## Supplementary material for "FAST-MaP: Chemical Mapping of RNA Structures Using Primer-less Sequencing": FAST-MaP_ROOL-env120_Supplementary_Data: bicine-DMS.fastq (part 4 of 7)

```
KJSOSJLJJFSOLQSJQKNJIJOSMKF@@@@@JNNMIJMNMSSMLILMIIMLSJPJOLPJIKMJONJLLSGHGDEG?>=42233@GHKJIC@@A7541/&&%%%&)*+,966DMJIGKOKKSQHCCCEGMSRJMNPNONJNLHMLISIQOSSSKMNLOSMHMPMFH-+++-6?GKKOKHSEDFA=FHLGSIPLNJMJKSQMLJSNISSNSSSLSSKSLSSSLOJPPIMQMIOSSKSLMSSQLORSLMI?:?SMGINHNKGISPNNSOOOMNLSHIMNPLLRJSJGJHHKSOLOOKHJJKOQKHHGHJPSOLJILKPJHMJMLLRFEFBBSLJJLHIGHEIKIFNLLPHSSKSQKSSOILKKJKNJOI>===DGHGHILOPLSKSSKI@EECKOHMKKHJJSMKIKLKJGIPIOLLJGGHHKAKINJNJKMKLB:::::???==JIJKIJLKGJJGHIJOSJG=<<<=GSKLQKSISSKMJNLNJKLLCCCCESLHKLMIMHHSKI41-,+('''%&'**>CEEEGLNILJKJSSSSOPOILSSPIKSHKIHIIJLNSJOIOKNSIINACLILKC:7(((*+46EGKIJMSIN@@??@SISOSEEESLSSSSRNJJIKJSMOMRJSNGGHGGFOLHOIMHQIIHOFIEGFGEEGEGJGF0//'''
@2197_2WVZPS_3
CTACTATGAAATCAACTTATCTTATAGTCATGTTTCCACGACATCATGAGGAACTAACTTATTTGGTATTACCAAGGGCTTATACAAGATACCAATTTGTATATCTTCTTGGTTTCTTTTTATCCTATCGAGATAACGTCTATTGCGTTAGCGATAAGTCTTTCACACTACGTCTACTTATAAACTTGCACATCAGTTGAACTGTAAGATATTATTATATCTCTACTAACCCATCCTTCTTACGGGTGACTTACCCATTCATTATAGATATTGTAGTAATTGTACTTAATTAAATGTATCCATTTAATCTTTCCTTCACATAACTCCCTTTGAGAGCACAACTAATTCCTTGCACTGTTGATTAGACAGTCATACACAAGGAATTAGTTGTGCTCTCAAAGGGAGTTATGTGAAGGAAAGATTAAATGGATACATTTAATTAAGTACAATTACTACAATATCTATAATGAATGGGTAAGTCACCCGTAAGAAGGATGGGTTAGTAGAGATATAATAATATCTTACAGTTCAACTGATGTGCAAGTTTATAAGTAGACGTAGTGTGAAAGACTTATCGCTAACGCAATAGACGTTATCTCGATAGGATAAAAGAAACCAAGAAGATATAAATTGGTATCTTGTATAAGCCCTTGGTAATACCAAATAAGTTAGTTCCTCATGATGTCGTGGAAACATGACTATAAGATAAGTTGATTTCAATAGTAGA
+
98/...3(((1458CEFFFEFEHGFIJGKJNFSMKKNIEJGQJIOSKJSJNMMSSOSJNKLSPRRSQRKSSSROLOSKILLQJOJLJMPPMKMPMSPSSPOMSSPOMLHHEDBEG=A;/.--9DFSRILLSLRNJKISISPMOJSSSLKNISJFKIHIKMJSMMSLSJIMJKKSOISLJJSLSSNSKJKSLNOKKSKJOSOLSMJKKKOLSSISSINKOSPSNONJIJMKJNKIQKLRJGHGD@@?@GMHHOHHNMIHJJHIJMNSMINNKSMJSKSSSOJMNSKJIGESIHMJKKSLSLHKGHMSISOKSSIE:;?@SIHHHINJKIQSSJQLSLSKIIMPSJJMKMKLIMLSLNNLMQKSSNOSHLJLMSSQSJC+,,AHEJSMESJJPDBB7751122BECEBA@B@AA?@AACDEE>BDAACED@@???@@@=;<:;97.****-19<@ABA@AABDFFFGEEIFFFJGHGDCCCDCDDCA;<:99>>??CHFGFGIFEDDDCDDECA@@@=;<=?ACEBCB?==<<=>>>=;:864101113-.25778::;;<=@@AACGFKHFFFHDBDBCECCA@A@BDDFICAAA@EEHECCDDCGQL@GAOKEJLFID@=9533853+)))0=?=<???ADFGHGHHJFJFK@@@<>@8876577545+,,,,=9:77@@@AACBA?>>>?BCDFFAC@A@@ACCEECA@@@>?@AAEDECCECCEE
@2198_2WVZPS_3
GGAATGTTCACAAATCATAGGCTTTTATTCACCTTACAACATTCATAAATATCGTTATCGTGCTACTGGCGATACGAGTCTGAGCAATGGATTAGCAACTCCACGCTTCTTGCACCAATTTTCCAAAGAAAATCCAAAACCAGATTCTGGGAATTAATTTTTACCCACAGACCTCACCCACCTTTTTCAAGGCACAATCATTCAGATAGAAAAACATAATATTTACCTATAATACTTGTTTTACTCATTTGATTCCTCTTGGGCTACTATCGAATTCAACTTATCTTATAGTCATGTTTCCAAGACATCAAGAGGAACTAACTTATATGGTATTACCAAGGGCTTATACAAGTTACCAATTTGTATATCTTCTTGGTTTCTTTTTATCCATTCGAGATAACGTCTATTGCGTTAGCGATAAGTCTTTCACACTACGTCTACTTATAAACTTGCACATCAGTTGAACTGTAAGATATTATTATATCTCTACTAACTCATCCTTCTTACGGGTCACTTACCCAGTCATTATAGATTTTATTAGTAATTGTACTTAATTAAATGTATCCATTTAATCTTTCCTTCACATAACTCCTTTTGAGAGCACAACTAATTCCTTGCACTGTTGATTAGACAGTCATACACAAGGCTATGTCTATAAACATTCCA
+
GJILMLKMHGI;:::;CMIHGJSKSPLLSSLKKJOSIJMSNFBA@ADSOKNKOQSKHKJJSOLIPSKSKQJEEGJ42223ACBBGMIHCDDC6544489DCCBC22222IIIGFGFGEGLH26F?@EEJLJLPEHA????>,**))'&&'(08A@BBCGKIKSJSLHMKNHJLHHGHOM>ILIJJSNLKOHKSSSKIQRLSLSNSKJOSSMJNNJSOQSSNSLQKSSSRRQOJQNNLPPLSLSNMINJKQNOSSRJOLJIEESPSSLSPPI>>>?EJKKIKKLNOKDKIILPIKGKIOJSLPSLJRNSLPIEQNNMMNNLSMQSJPHNPHMISHIHQKKIKSKGSGHMNKPGJH>>IMNMMSHKJMKJGHGFII>===F=B@ADD@@@GKNMLSOHGOIGJIJKLJJNKPOJJPKMJHLIEEDEBDD>SOLKLIJGHHRMMSJISSIJOSQSJKKIJKNKSSSLJLSPMNSSPSSKSKMQKKSLRKEBDEHIJHJIKMORRKKKNKHIJPKKSOMLMQLKLPHLFEEEEB>=;993-.,'&&'.068>?98888=MCFAGLKHFBACBDGDJHHPHSKLAAMHIJIJHHKLMNOSSHNNMNJJH<:93235?BDDFKLNQSIGPOJKIGEDDEEG=<<<<=PGFKJKFFHFFFFEDDCEEFEGFHK
@2199_2WVZPS_3
GGAATGTTTATGACATAGCCTTGTGTATGACTGTCTAATCCACAGTGCAAGGAATTAGTTGTGCTCTCAAAAGGAGTTATGTGAAGGAAAGATTAAATGCATACATTTAATTAAGTACAATTACTACAAAATCTATAATGACTGGGTAAGACACCAGTTAAGAAGGATGAGTTAGTAGAGATATAATAATATCTTACAGTTCAACTGATGTGCAAGTTTATAAGTAGACGTAGTGTGAAAAGTTATCGCTAACACAATAGACGTTATCTCGAAAGGATAAAAGAAACCAAGAAGATATACAAATTAGTAACTTGTATTAGCCCTTGGTAATACCTAATAAGTTAGTTCCTCATGATGTCATGGAAACATGACTATAAGATTAGTTTGAATTGGATAATAACCAAAAGGTATCGAATAAGATAAACAAAGTTGTTGTAGGAGTTAATCTTTATGTATTTATTATTATGATTGTGCCTTGAAAAATGGTAAGTGGCGGTTTGTGGTAAAAATTAATTCCCATCTGGTTTTGGATTTTCTTCGGAAAATTGGTGCAAGAAGCGTGGAGTTACTAACCATTGCTCAGACTTGTATCGCCAGTAGCACGATAACGATATTTATGAATGTTGTAAGGTGAATAAAAGCCTATGATTTGTGAACATTCCA
+
@??@AAC?</6)(()+-=@CEFHHDB444@EKA@@>>>>MJJHHQHJOPKSIFQHLGLIMKKOOJKIC@BCDELLLJIKJSSLMMIMSSKKISQSLSRJJKLHKJMSJJJNSSSLQSOQPMLIFFEGGKJKSJNSJMJKMHSSJOIJGGDEEB@9'&&&&'+9>:::IGFISMGDC<<43EDEHHGOFIIISLKN@@@HLOORGKQGOOSOJSJHEMFE<;60../01112445568:::-8---.12226=>++**+.,,,-.1032111177CHMHEGKQSFKMKIHKSSMLLNKRLMHIJGSA??>?EGHJPPLNJO>GH?>;;<>EDCCED@@AFJJLKKSJMSOLSPFHFGHD4.....C<;;8111222:/---1/./.+'',,,....%%&&'(('(+,032/.(&%%%%%%%$&()&'(('&())*&'&((('&&$%&%$$$$%%%&%%%$%'&&&&'&&%%%%(.-,,+,/.,,,*(('%%$$$$##$$$#$&''%()-CBCCCCB=<@=ADFHSMJSSISRSPMKOSQGHISIMQRSISJJF?@FGD?@AEHJIPHNKIRKKKMKSSHHHFJIHOOJOKLIDDDCB@@;8878445FQKEGECEJGGKESJKJHHHHEEEEGILJGKHHMLJHFGF><32(%(&&&=CFFCED
@2200_2WVZPS_3
GGAATGTTCACAAATCATAGGCTTTTATTAATTACAACATTCATAAATATCGTTATCGTGCTACTGGCGATACAAGTCTGAGCAATGGTTAGCAACTTCCACGCTTCTTGCACCAATTTTCCGAAGAAAATCCAAAACCATATGGGAATTAATTTTTACCCACAGACCTCACCCACCTTTTTCAAGGCACAATCATTCAGATAGAAAAACATAATATTTACCTATAATACTTCTTTTACTCATTTGATTCCTCTTGGGCTACTATCGAATTCAACTTATCTTATAGTCATGTTTCCACGACATCATGAGGAACTAACTTATATGGTATTACCAAGGGCTTATACAGGTTACCAATTTGTATATCTTCTTGGTTTCTTTATCCCTTCGAGATAACGTCTATTGCGTTAGCGATAAGTCTTTCACACTACGTCTACTTATAAACTTGCACATCAGTTGAACTGTAAGATATTATTATATCTCTACTAACTCATCCTTCTTACGGGTGACTTACCCAGTCATTATAGATTTTGTAGTAATTGTACTTAATTAAATGTATCCATTTAATCATTCCTTCATATAACTCCATTTGAGAGCACAACTAATTCCTTGCACTGTAGATTAGACAGTGCAAGGAATTAGTTGTGCTCTCAAATGGAGTTATATGAAGGAATGATTAAATGGATACATTTAATTAAGTACAATTACTACAAAATCTATAATGACTGGGTAAGTCACCCGTAAGAAGGATGAGTTAGTAGAGATATAATAATATCTTACAGTTCAACTGATGTGCAAGTTTATAAGTAGACGTAGTGTACAGCTTATCGCTAACGCAATAGATATATGAAGGGATAAAAGAAACCAAGAATACAAATTGGTAACCTGTATAAGCCCTTGGTAATACCATATAAGTTAGTTCCTCATGATGTCGTGGAAACATGACTATAAGATAAGTTGAATTCGATAGTAGCCCAAGAGGAATCAAATGAGTAAAAGAAGTATTATAGGTAAATATTATGTTTTTCTATCTGAATGATTGTGCCTTGAAAAAGGTGGGTGAGGTCTGTGGGTAAAAATTAATTCCCATATCATTTTTATTTCTGAAAATTGGTGCAAGAACGTGGAGTTGCTGAGCCTGATACACCAGTAGCACGATAACGATATTTTATGAATGTTGTAATGTGAATAAAAGCCTATGATTTGTGAACATTCCA
+
KHIKGJIHGIHGFHHJIFHHGFGE;74/.%%'''((9CFIJJIIJMGFISJJMKNKHIJKIJJJOHH;<<<<HI;;::BDEILEDE000.&&&&',,,++,5411111:88=CCGGHGIIDMHHHIKLSLJLKLKKMKSSSOJSSOOSIPMMGHPSSJHOHSJSJLLIKGGGKRFHGBBCSMJGISILIMSJNPJSIJNJSRQSSLRKSJLLSMOSSSOKSSPRJNQMIJNKLINLOSGGFFFSSKSJNSHSLKSHLOKOSMHKMINNMLKLSNMKPNLSMLIKNLSMSJIHPNNMSIJILLISMOOLNNNMSPLNSLKJISHOLSJIKNJMSMIPLGISLLNNQRJMSLQNMSSQSPKRKMHSJHGGGCBCGE7455)7?@BCB??@FGGFHJIIILHKJLKIJRSIJRJSJOGFA@A44444IGJKLKJKLSILSROIOKSLKQHKKIMJLMQQSNMSQSSPNSSLLI:88OSSOROQMHLKJMIJQRQKSLMRILKIIJHHSKJNKKSIQLJLNQRSJSSIFIJSSSOSMIKSSHSSSRIJLISSJHLLKKMIJQKIKJLSSJOHOKPJKIILILQPKJMPHISLSSKKNSHSMSSSSSIMNJMLJIKOIHICAA@@@@@DCEFEDEGGFJNIJHFFFFEHILLGDACCBBCADDDDFCC@??@CEFE><===CBEDCBCDFFGJKFHKGFFDDDDCDDDBBA;888:;>ECCCADECCDE@CBBC>=<<:<;722333443356//../000***)))*-**+,23444456787???@AABCDCDDDGFEECC>;<??@A>>>;66320+'%$$%&&)()-000011122/-)(&%&%%$$$&*.44678;7699844+*))(%%&**+.26785554543111;;;<=;?>?@@AD=EECBDDCDFDEACDD>>==3322233?>>>>?>=<=?A?====;=>?A>;<=;75555211100210//,+-/-((*...0011144448:>AEDBB=8655ACBDDEFFFDE@@>>><??=;::<?@ABECCCCBEDFDDF><DFJMMJHHGFEBD@?>=>>><;7-::;DHHHCAA?6553332'&&&&/21111*)$##$'4:8887765442((():<>==<76(('&&%&(*+(&&&'(51111100056=889569:6+411233.----456:<<;:77:<@>>>:84999999:896586321
@2201_2WVZPS_3
CTTTTTATTAGAGCACAACATTCATAAATATCGTTATCGTGCTACTGGCGATACAAGTCTGAGCAATGGTTAGCAACTCCACGCTTCTTGCACCAATTTTCCGAAGAAAATCCAAAACCAGATGGGAATTAATTTTTACCCACAGACCTCATCCACCTTTTTCAAGGCACAATCATTCAGATTGAAAAACATAATATTTACCTATAATACTTGTTTTACTCATTTGATTCCTCTTGGGCTACTATCGAATTCAACTTATCTTATAGTCATGTTTCCACGACATCATGAGGAACTAACTTATTTGGTATTACCAAGGGCTTATACAAGGTACCAATTTGTATATCTTCTTGGTTTCTTTTATCCTTCGAGATAACGTCTATTGCGTTAGCGATAAGTCATTCACACTACGTCTACTTATAAACTTGCACATCAGTTGATCTGTAAGATATTATTATATCTCTACTAACTCATCCTTCTTACGGGTGCCTTACCCCGTCATTATAGATTTTGTAGTAATTGTACTTAATTAAATGTATTCATTTAATTAAGTACAATTACTACAAAATCTATAATGACGAGATTGCACACGCGTAAGAAGGATGTTGAGTTCAGAGATATAATAATATCTTACAAGATCAACTGATGTGCAAGTTTATAAGTAGACGTAGTGTGAATGACTTATCGCTAACGCAATAGACGTTATCTCGAAAGGATAAAAGAAACCAAGAAGATATACAAATTGGTACCTTGTATAAGCCCTTGGTAATACCAAATAAGTTAGTTCCTCATGATGTCGGAAACATGACTATAAGATAAGTTGAATTAGAATAGTAGCCCAAGAGGAATCAAATGAGTAAAACAAGTATTATAGGTAAATATTATGTTTTTCAATCTGAATGATTGTGCCTTGAAAAAGGTGGATGAGGTCTGTGGGTAAAAATTAATTCCCATCTGGTTTTGGATTTTCTTCGGAAAATTGGTGCAAGAAGCGTGGAGTTGCTAACCATTGCTCAGACTTGTATCGCCAGTAGCACGATAACAATATTATGAATGTTGTAAG
+
=</+21-++('&&&&'(*>?CIMKMLKLJJOLINJHJOJHJLIJIILGHE<@@@@==>42222DBFGOOISQJHKKLLIIJEFCBCA@ABACKSJIFKIEBF>>AFIJLSMKSHKMLSSJJINLGPJPSQSJMLGSSIBAAAAEHGHMJKSSJSJPQLMILKMLSMKKMNIILIPSMKMKOKMKJLJQOOMMSLQSPQSLQMLOLSMQMSSSOSMSMSSKLJLMSKRNJKPIMNKLOOIMMSNPJIIJHGILKMNNQMMLLJJINPNKNSHHNSMSKMKJNJPNKKMROSSMJMOSKIKLHKS?JKJ<<<<=OSIOMOGSMLMLQLSSLLJRLMMHKNSONSJMPSKSSSLRKNJNLSNJKPSGK++777QKNJFF:+**+,ECOKISOIFC4...-123/0000GGLGSJSMSHMMJJHKKNSJLSLLSMNJNLKSISSSPLSMIJIJJLSSSSOQNMNJKKGKSOLKPKLMRJLHNKRRIIJIOIJIHQIMMJPKJKSMKJJGMGJLNPJHKJJSIRIPKSOIKHIDHKHJIHLJJIHSKIHNHEEFHFIIKJFD<<;;;ABDKDBA@?@?6441&%%$$$###$%'(()*++.--)'&&&&(''''&&%&&.6899<<=AADFFGGIGS3002A@CGIHFDEEBC?CDEHHEDEBAABBFFDFDFEFFGGHJHE@EEGGFEEDEEEFGCFDGDCCEGSHIKJFKKISMPSKOKLMSSKQPOFJBB@>>BA?;;=AAAGJIGBBABCCDCCCCDDGIJJHIHHJG@>=;;==>E?<>;;<<<:8432(((((('''&)-/0...117789:;@??@A><<;:''''''-1000112=>?@@>??<:===?CACCEHFGEEDDCCCA?@??@ACEFGHDBB@AADEG>754454445465579<AABA:=@@?@=8542+*(''''*''''BA@?@@ACBB@A@B;;@8;=>??@BBA10//05945555@FEFDDDDCBA<662347556699:==<<>=:861**)*111266899<>>>?@??@?<;976***''*((''*+**48888999831,
@2202_2WVZPS_3
GGAATGTTCACAAATCATAGGCTTTTATTCACCTTACAACATTCATAAATATCGTTATCGTGCTACTGGCGATACAAGTCTGAGCAATGGTTAGCAACTCCACGCTTCTTGCACCAATTTCCGAAGAAAATCCAAAACCAGATGGGAATTAATTTTTACCCACAGACCTCACCCATCTTTTTCAAGGCACAATCACTCAGATAGAAAAACATAATATTTCCCTATAATACTTGTTTTACTCATTTGATTCCTCTTGGGCTACTATCGAATTCAACTTATCTAATAGTCATGTTTCCACGACATCATGAGGAACTAACTTATTTGGTATTACCAAGGGCTTATACAAGTTACCAATTTGTATATCTTCTTGGTTTCTTTTATCCTTTCGAGATGAACGTCTATTGCGTTAGCGATAAGTCTTTCACACTACGTCTACTTATAAACTTGCACATCAGTTGAACTGTAAGATATGATTATATCTCTACTATCTCATCCTTCTAACGGGTGACTTACCCAGTCATTATAGATTTTGTAGTAATTGTACTTAATTAAATGTATCCATTTAGTCTTTCCTTCACATAACTCCTTTTGAGAGCACAACTAATTCCTTGCACTGTTGATTAGACAGTCATACACAAGGCTATGACTGTCTAATCAACAGTGCAAGGAATTAGTTGTGCTCTCAAAAGGAGTATGTGAAGGAAAGACTAAATGGATACATTTAATTAAGTACAATTACTACAAAATCTATAATGACTGGGTAAGTCACCCGTTAGAAGGATGAGATAGTAGAGATATAATCATATCTTACAGTTCAACCTGATGTGTGAGTTTCAACGTAGTGTGAAAGACTTATCGCTAACGCAATCAGACGTTCATCTCGAAAGGATAAAAGAAACCAACAAATTGTATAAGCCCTTGGTAATACCAAATAAGTTAGTTCCTCATGATGTCGTGGAAACATGACTCCTCAAGTTCAATTCAAAATCCTCCAAGAGGAATCAAATGAGTAAAACAAGTATTATAGGGAAATATTATGTTTTTCTATCTGAGTGATTGTGCCTTGAAAAAGATGGGTGAGGTCTGTGGGTAAAAATTAATTCCCATCTGGTTTTGGATTTTCTTCGGAAAATTGGTGCAAGAAGCATCAGAGAATACTAGTCTCAGCTTGTATCGCCAGTAGCACGATAACGATATTTATGAATGTTGTAAGGTGAATAAAAGCCTATGATTTGTGAACATTCCA
+
JIINOSPSMJJMINLMJHGGIKIHPSHDB==FIHFDF:::::::;MDDDFGSGEEHGIIILMLKEDD986//,*+++)+222ACFKNSMKA>=A@KSQSMSLIKHHJMSNPSHNHKFJFI(E=>AFMKIQJMKHGKNJJ@??@@DHKOOLKLKHAILJILJIJJHLOSSIMKHK9JIKLKMSPLOPSONQPNKKQPSMKMNLHFFFSSPNSKMSQOJPSPLKGHSKNNNNSSMLMSSOSKJFKIKHJEF@?;:DE12LLIIQAJLJHLJKOISJNKKHHKIIEGDDCBCCDGGHHOGGGHEFFIKIHLHGFGFIKJKHLPIMMJKKIRHGGEFEDHGGGGHHJFHHHLGFHCIIHKLJHHHGGHIIIFFEEHGFC=:9A>AEFKKJG4444KMLHHIIHQJKNJMIPJHNJIJGIKGKGLGSOJLMJMHJGSIIJHIKJKLSHJIOLSLHNILLMRPMNHIHJI@@BAA@<::<@GGSOIMIHKGDDEDLHIJLOPSOKMSMHISMKK@???@LSMLSNKJPKJIKGHGPSMQBBABHMLKRKIOSJIKJIHKIHLOPMNIGLKGISIGKQJKSSHJGLGIKMHMJOKICFLGSKMLIKIIKIFIHKLKLKSLSJHMQNMMSKHGIFFMKLSGG?:EHLHHGEEDDHGHIGGEEFFGHIFFDBA@?ABEFSKHIEGGKMLG@A?>@DBA@@<;889>@@ABBDEFB@<922255@?@@AFFEFBDHECBABBEEFGKGEBA@?@ADHGFEFCCDHJGKGHIHEDCCCB@><4:91013579==?>>>:988;<>A@ABABCCCCBBBA@<7630/./12.....+)&%%%%%%&#$&'&&&&&&%%%%%%%%%%&&)*,,+))(*)))&&%$$&&&&%&*++++++++,,,,-../0000)(&%%%$$$%%&&&&'(**++,/000000004567777:?@@>>@?=<:76420--,,,,+++,+*)($#""#$&&&$###$$$$$$')++&%$$$%&&'''&'''''((((((((((((((((''&%%%%&''''(*,-057?<7677:99:>?>>>;;::76666;<BGDBA?><@AABBA@@ABBEB>==?CGKE<;;:883//125579:;9999<==:::645568999:987654432/,,+)*)))('$#%&###"##$$$$$$%%%%'''''(''''''+-0111111234578:<=<?@?>?>>>?>><:998887666520/-,,,---./34467
@2203_2WVZPS_3
GGAATGTTTATAGACATAGCCTTGTGTATGACTGTCTAATCAACAGTGCAAGGAATTAGTTGTGCTCTCAAAAGGAGTTATGTGAAGGATAGATTAAATGGATACATTTAATTAAGTACAATTACTACAAAATCTAAAATGACTGGGTAAGTCACCCGTAAGAAGGATGAGTTAGTAGAGATATAATAATATCTTACAGTTCAACTGATGTGCAAGTTTTATAAATAGACGTAGTGTGAAAGACTTATCGCTAACGCAATAGACGTTATCTCGAAAGGATAAAAGAAACCAAGAAGATATACAAATTGGTAACTTGTATAAGCCCTTGGTAATACCAAATAAGTTAGTTCCTCTTGATGTCGTGGAAACATGACTATTAGATAAGTTGAATTCGATAGTAGCCCAAAAGGAATCAAATGAGTAAAACAAGTATTTTAGGTAAATATTATGTTTTTCTATCTGAATGATTGAGCCTTGAAAAAGGTGGGTGAGGTCTGTGGGTAAAAATTAATTTCCATCTGGTTTTGGATTTTCTTCGGAAAATTGGTGCAAGAAGCGTGGAGTTGCTAACCATTGCTCAGACTTGTATCGCCAGTAGCACGATAACGATATTTATGAATGTTGTAAGGTGAATAAAAGCCTATGATTTGTGAACATTA
+
JHMLSIKHKLHJSMSKSSNHNPSOJLIOSOSNMSQNQKKMILMOQLSRQKKIIMJO?=9:;BDFEA<723ACDISMMNNHGKOJKLDIJKJIIQJINMJHSMMJQISSSQMKMFFEB@87778=<<<<=JLLHKJJKNMHKKISPSSJMLJSLNSSMEE;7@BDFFMN>==>>FBCCIHMKHNIINLQOSNMLSSLSIPKJHHKHKLSRMSKQMGHSMSSJSLSJMKSJSISGGGGFISSSPSIKJKLIIIFJIPLLJINQHKKHJSLINGGGMMMMLKNBC@:8;@E?LHJLSOLLSLOJSJLSMMPIMINLOSNKLJLJJSSORSHIGSKJKKLHLRRMLQHKJIORLKNSSPKLHLJOKIMSMMQJNHFGGJHKOLOILRHGHFSSSSS>==>=<=;;@?AAISLKSLHHHGGGSIMJFJMSQMSRHKFEIHSLLILMLSSLKRMNSPSOSMSIHSMNJLIKSNKMOSKLSJIAAGIPOSOINKJJJKIJSPJLJ@@???ABANSPFGC?*)7))HINMJJSKISMNJKLLQQEEFFILNKPKOKJHJLNRJIFFFFIHPMLOSRGSHKFLKMKM67778IOHIIHFDCDCFHHGGKEAA@@BEAABAFHIGGIIHHFJMGFEEDCEDDFIIQMKIJFEFFDFEGGMSFEBA777'
@2204_2WVZPS_3
GGAATGTTCACAAATCATAGGCTTTTATTCACCTTACAACATTCATAAATATCGTTGTCGTGCTACTGGCGATACAAGTCTGAGCAATGGTTAGCAACTCCACGCTTCTTGCACCAATTTTCCGAAGAAAATCCAAAACCAGATGGCAATTGGTTCCACGACCTCACCCATCTTTTTCAAGGCACAATCATTCAGATAGAAAAACATAATATTTACCAATAATACTTGTTTTACTCATTTGATTCCTCTTGGGCTACTATCGAATTCAACTTATCTTATAGTCATGTTTCCACGACATCATGAGGAACTAACTTATTTCGTATTACCAAGGGCTTATACAAGTTACCAATTTGTATATCTTCTTGGTTTCTTTTATCCTTTCGAGATAACGTCTATTGCGTTAGCGATAAGTCTTTCACACTACGTCTACTTATAAACTTGCACATCAGTTGAACTGTCAAGATATTATTCTATCTCTACTAACTCATCCTTCTTACGGGTGACTAACCCAGTCATTATCGTTGCAGTAATTGTACTTAATTTGATACCATTTAATCTTTCCTTCACATAACTCCTTTTGAGAGCACAACTAATTCCTTGCACTGTTGATTAGACAGTCATACACAAGGCTATGTCTATAAACATTCCA
+
MILJIIILJGIGIFHFHK>>>>??IJHJKIKJJIGHIGGFGIHIIJGKHJID@==>@GIJLILKHMLKLFDDCCEHMIJKHKHJSMKJJJJKEGFILMNJLKIIHHGMJOLQOIGGIKKSKKIEIHKSEJNLDF>>>;;:6423)&%$%%&'&&&%&'&&&''')79>@9@@@><IFEFNKKLMJSJKIHLI?>>??B=>@CGJJIHJIGJKHIHKISOSLJSNISMSOSSSKSKGGFIHKISJGJKJSICCSSJJSKOIJJJGJLIORIEPKIMLMOKJJLRKSOSLJOLLIEEFCB9777??IHNMIMNLSMC@??))))',,,,BDDSJHEJOOLOKSKSRNNMSKKJRLSJLSHSSMPSSJGMIMABBBHBMNQJNPMNKSSQJLKJIHIIIGGGHJIAA>999972238<<6JILKJKSILISLJMMNNIJNLKPKMKPJQ=:944''(('((%&&&'777A>?IGFGHHSLMSHNKSSSLSINPSNNJRJHHI@==>=>=IEILLIHDBB@BC,++++33556==BA@@BAB:9993'&%&&'&&'...:77665:3,))*CNHHLLSMLSMSKJMKMILSLJMONKSJNNSSKSPKSMKPPSSNLHLJJOJJKRMRNHISJJSILH?@:8888IGHKLIHGG
@2205_2WVZPS_3
GGAATGTTCACAAATCATAGGCTTTTATTCACCTGACAACATTCATAAATATCGTTATCGTGCTACTGGCGATACAAGTCTGAGCAATGGTTAGCAACTCCACGCTTCTTGCACCAATTTTCCGAAGAAAATCCAAAACCAGATGGGAATTAATTTTTACCCACAGACCTCACCCACCTTTTTCAAGGCACGATCATTCAGATAGAAAAACATAATATTTACCTATAATACATGTTTTACTCATTTGATTCCTCTTGGGCTACTATCGAATTCAACTTATCTTATAGTCATGTTTCCACGACATCAAGAGGAACTAACTTAATTGGTATTATCAAGGGCTTATACAAGTTACCAGTTTGTATATCTTTTTGGTTTCTTTTATCCATTCGAGATAACGTCTATTGCGTTAGCGATAAGTCTTTCACACTACGTCTACTTATAAACTTGCACATCAGTTGAACTGTAAGATATTATTATATCTCTACTAACTCATCCTTCTTACGGGTGACTTACCCGGTCATTATAGATTTTGTAGTAATTGTACTTAATTAAATGTATCCATTTAATCTTTCCTTCACATAACTCCATTTGAGAGCACAACTAATTCCTTGCACTGTTGATTAGACAGTCATACACAAGGCTATGTCTATAAACATTCCA
+
SJKJOMOLKPRJGGI?>>>>??BAAEDGHPMSRQLKJJKKKMSKNQHLSKLSLNJPPQSMSKJMLSOHJOLJHMJOOLILLLJOSNNORSSLLMKKLRILMKHSSLNNSPLSKSLNJSKL=>KFGLJLMSMSKOIIMSSSSNKMSOOSLSLNIQMSSMEEIFCE@???AEFPQSLHHJSQLSRLSJHJKIKOPLLPKLEECEED666JKSLSNOSNSLKSPSLSSOMLKKLSKRLQLSPSKSOSSNMPMOKSOIKHFFMGNCDCCCHJGIKHIPSSKPNNJKHJLLOHKKIHQMOMJDCHKJIMIIGHIIMNMLLMMQMJIGHKONIKMJSHKJKKSSHLOPRKNNSMLOSJOLLQMRLKSIHFCBCCFGEHISLNQQNKOSMSKLKKHKJMKLISSSKNRSNMKOSKPMP>>>====51221IIISIKNKJHJJINKGJPJGCFKJHFGHGGLOKSIOIMKSLPIRSSQPKNSMSKRSJSSJHDFAA@@;:;;;;I<==<<;>>>KJIKJCCLGDIHIMKKKJJSMSAKIESSIRSOKSSSKOJSKHLMQSRKSLLLJSISPLIMLMLSSHLGCAABIGHHIMNSISJKGHJGKMILJHPIKOMSSQSKMPOSSJKLJSSQKSOHJPIJSSLOLSJKPNLGILKNLIIIHPLIKQSKMK
@2206_2WVZPS_3
GGAATGTTTATAGACATAGCCTTGTGTATGACTGTCTAATCAACAGTGCAAGGAATTAGTTGTGCTCTCAAATGGAGTTATGTGAAGGAAAGATTAAATGGATACATTTAATTAAGTACAATTACTACAAAATCTATAATGACTGGGTAAGTCACCCGTAAGAAGGATGAGTTAGTAGAGATAAAATAATATCTTACAGTTCAACTGATGTGCAAGTTTATAAGTAGACGTTGTGTGAAAGACTTATCGCTAACGTAATAGACGTTATCTCGAAAGGATAAAAGAAACCAAGAAGATATACAAATTGGTACCTTGTATAAGCCCTTGGTAATACCAAATAAGTTAGTTCCTCATGATGTCGTGGAAACATGACTATGAGATAAGTTGAATTCGATAGTAGCCCAAGGGGAATCAAATGAGTAAAACAAGTATTATAGGTAAATATTATGTTTTTCTATCTGAATGATTGTGCCTTGAAAAAGGTGGGTGAGGTCTGTGGGTAAAAAATTATTTCCCATCTGGTTTTGATTTTCTCGGAAAATTGGTGCAAGAAGCGTGGAGTTGCTAACCATTGCTCAGACTTGTATCGCCAGTAGCACGATAACGATATTTATGAATGTTGTAAGGTGAATAAAAGCCTATGA
+
MMLKOKKPMMSKSKNKLLQSHJOJSMJLKKKOMKQLSJKKLJHSMQJISSKHKKKSLJRIIISNSSMJLJMLQKHKIJMIIKSLLSOSMMSJHIJFHJHIFFEFGKQLNSJKLHKIHLHKLSSSIILMLMSPNNMKNJMIOHLIIOORKJGSHGGJEAC?@CGOSLNLIKHHQIOPIJIKNKGNKSSRKPIPMSSLQQSGOJIMJIKKSOKKONHHGISSMJIHHKHGHHHEIKJNIOJJIJSHKJJIHHGJGHGHGGJPLNHHHLSONSLKMSPKKJJAGHIIAJMHPKJLMMKQKMKNSKOOMKSJQMLSJLJNPQMOGHISQOSSOKOHHMJKNMPRLNLNKPSKSNSJMPKSJQMNLOHNQLSSMLGGGJJIJNRJSKI9@C==>>>FIIFGNSIIJFHKLFHMJLJSJHSSSKMLJIINORMPIJGIJLNHNMOOSPLMJOMHONKKLPSSLSKJNSPMSLSMPJKOPLKMKPMSNOMMJNINJKFFHFJKNLORQIAINSNQSJKNJQSKCB76111143)''(92,4'((@FGIOLHGHEB@<31>656FGILJHJLSPJKGKFJHKGKHHHGHIMKKIHJFFEFGIHFIGECCCBCFDEFEGKKGJGHHMHOLJIGECDGFGKGGGGHHEFECC<-
@2207_2WVZPS_3
GGAATGTTCACAAATCATAGGCTTTTATTCACCTTACAACATTCATAAATATCGTTCTCGTGCTACTGGCGATACAAGTCTTAGCAATGGTTAGCAACTCCACGCTTCTTGCACCAATTTTCCGAAGAAAATCCAAAACCAGATGGGAATTAATTTTTTTTCCCACAGACCTCACCCACCTTTTTCAAGGCACAAACATTCAGAAAGAAAAACATAATATTTACCTATAATACTTGTTTTACTCATTTGATTCCTTTTGGGCTACTATCGAATTCAACTTATCTTATAGTCATGTTTCCACGACATCATGAGGAACTAACTTATTTGGTATTACCAAGGGCTTATACAAGTTTCCGCAAACTTTTATATCTTCTTGGTTTCTTTTTTATCCTTTCGAGATAACGTCTATTGCGTTAGCGATAAGTCTTTCACACTATGTCTACTTATAAACTTGCACATCAGTTGAACTGTAAGATATTATTATATCTCTACTAACTCATCCTTCTTACGGGTGACTTACCCAGTCATTATAGATTTTGTAGTAATTGTACTTAATTAAATGTATCCATTTAATCTTTCCTTCACATAACTCCTTTTGAGAGCACAACTAATTCCTTGCACTGTTGATTAGACAGTCATACACAAGGCTATGTCTATAAACATTCCA
+
125;<=>===>.---/BGKLQFSLKNOSKMIJOJRNSFGHFJHDCFPFKSLSPOKKKMLSSMIOSSLKSJHNGGLISKSLJLLKGKKGILPKJLISIOSLJNSLILIJLSSLRKKIKMLSPPSNMKJMSKLSSKPKPSNSMNLQSSILNMNKISSIIIGC<A@2--EB@?88235=<:;GJIMSSMJIONPNSIMOKLSSSKJISLGJJSKSQOSJLPQSLRLNSMQSKSQLONMJSQNSSSPLNSPSLJSJONRSSSIJSLQSKOMJ?/.../59887/)))))))GHKLIJHSSNLQKSJMJJRJOOIMOKOSISLGA=98663,,SIMINLIGLJJLHKG><:98774/-)'''&&'((++,,01;:::32*&&&'/(62012224??DDF?@AAAKMNMMOMQJQLLSLSLIKOPHKIQMLH=::9FJLINIJJJHRLSNNJNLRMSJSJHMSPJOMKSSLPSOMONKSLSMMJJPLSONHSECDCIMKMHJKKLKSQSSHHFDDFOSSHECAEDFENINMLKLLMRKINLIKJMSNSSNLSJNOJKJQILSKJOOSMSJMJEEEFJKSQRSLLPBAA<<EHLGIILMKLSSQISLSOJPSPSPGJNJSJIMIHSLKLSSOJLSNSHLSNNNAABA@AGHKHHGHGJGHIGFFGHGGIFJHHF
@2208_2WVZPS_3
ATAAATATCGTTTTCGTGCTACTGGCGATACAAGTCTGAGCAATGGTTAGCAACTCCACGCTTCTTGCACCAATTTTCCGAAGAAAATCCAAAACCAGATGGGAATTAATTTTTACCCACAGACCTCACCCACCTTTTTCAAGGCACAACCATTCAGATCGAAAAACATAATATTTACCTATAATACTTGTTTTACTCATTTGATTCCTCTTGGGCTACTATCGAATTCAACTTATCTTATAGTCATGTTTCCACGACATCACGAGGAACTAACTTATTTGGTATTACCAAGGGCTTATACAAGTTTCCAATTTGTATATCTTCTTGGTTTCTTTTATCCTTTCGAGATAACGTCTATTGCGTTAGCGATAAGTCTTTCACACTACGTCTACTTATAGACTTGCACATCAGTTGAACTGTAAGATATTATTATATCTCTACTAACTCATCCTTCTTACGGGTGATTTACCCAGTCATTATAGATTTTGTAGTAATTGTACTTAATTAAATGTATCCATTTAATCTATCCTTCACATAACTCCGTTTGAGAGCACAACTAATTCCTTGCACTGTTGATTAGACAGTCATACACAAGGCTATGTCTATAAACATTCCA
+
JJOJJPMSKJSPMKSNLSSKJSOKOOKSNIKOLPSPSKJJSSPSLLSLHSIRSHNJHFFEIFIGHGEFHJOJIHIE-+C99=FPPSLSOJKLRNSOISLPOIMHMQLSISKMSSJSSSJOONMNSINSSJLJHIKIIOSPKKJNJOSMIILSMLHGGHFKSHKKSLSRJLSIOLMKNJJLSSIOLSQLMQLSRSJKSHGSKLOFLSORHCCD>?NJPKSKLSOMKRHLNSKKQGNSQSNJOISHLIKQJMSSLSJIIJPMOSMLJNKSIMJNQISRSKLJMNKLILRNLLONJNLJNIOLSMNMMRSSKMSLLSLSNKRQLIOQSKJIKJSLPODB::;@BA300@DDKOSMMRNSLMMSMLPJNNIFDEDE:FACC?<>HMHOJLJSSJKMPSMSLRSOSMOLOMRMLSSMKPSLJSRSHFGNJKILSLKOSJLHLLJKKRSONLJSQSNNQMJNQLMJJGD7>:;>??JHJPISNKMOKPKJMSLMQPNILIPSJJSJKKJIJLLSIRLMLJHKIKJKMKLHKMMHSHKGGLIPHSJPPKOISKSSSPNNKIJRMLMMJLLOSSRIOLSPSSJSQOSSSNOLNIJKILLLIJQSNHIFJICCABACB=>=:10/
@2209_2WVZPS_3
GGAATGTTCACAAATCATAGGCTTTTATTCACCTTACAACACTCATAAATATCGTTATCGTGCTACTGGCGATACAAGTCTGAGTAATGGTTAGCAACTCCACGTTTCTTGCACCAATTTTCCGAAGAAAATCCAAAACCAGATGGGAATTATTTTTTACCCACAGACCTCACCCACCTTTTTCAAGGCACAATCATTCAGATAGAAAAACATAATATTTACCTATAATACTTGCTTTACTCATTTGATTCCTCTTGGGCTACTATCGAATTCAACTTATCTTATAGTCATGTTTCCACGACATCATGAGGAACTAACTTATTTGGTATTACCAAGGGCTTATACAAGATACCAATTTGTATATCTTCTTGGTTTCTTTTATCCTTTCGAGATAACGTCTATTGCGTTAGCGATAAGTCTTTCACACTACGTCTACTTATAAACTTGCACATCAGTTGAACTGTAAGATATTATTATATCTCTACTAACACATCCTTCTTACGGGTGACTTACCCAGTCATTATAGATTTTGTAGTAATTGTACTTAATTAAATGTATCCATTTAATTAAGTACAATTACTACAAAATCTATAATGACTGGGTATGTGGCCCAAGAAGGATGTGTTAGTAGAGATATAATAATATCTTACAGTTCAACTGATGTGCAAGTTTATAAGTAGACGTAGTGTGAAAGACTTATCGTTAACGCAATAGACGTTATTGTCAAAGGATAAAAGAAACCAAGAAGATATACAAATTGGTATCTTGTATAAGCCCTTGGTAATACCAAATAAGTTTCATGTCGTGGAAACATGACCTTATAAGATAAGTTGAATTCGATAGTAGCCCAAGAGGAATCAAATGAGTAAAGCAAGTATTATAGGTAAATATTATGTTTTTCTATCTGAATAGATTGTGCCTTGAAAAAGGTGGGTGAGGTCTGTGGGTAAAAAATAATTCCCATCTGGTTTTGGATTTTCTTCGGAAAATTGGTGCAAGAAACGTGGAGTTGCTAACCATTACTCAGACTTGTATCGCCAGTAGCACGATAACGATATTTATGAGTGTTGTAAGGTGAATAAAAGCCTATGATTTGTGAACATTCCA
+
MSNJSMSPLOOMPOSMNSIKIJQKKNNKLJPSKSKQMFGGEBCBBCNNSRNSJKMJJILLHMLMSLSSMIHIIGLRKNKLHIHSJJKSNJOMKSPSQJSMILSPNSRKSIOLMKKIHKJSJJSHSNGPKSSLOJIIOGJMSSLSOIJQPSKNKHLLSSRSKSSLLSSKIGMSKSLFHKIHSPGFEFKIRLINMS@978777777CCAHHRSKLSKKKLPSMSLSNOKPSGSSLLOIJMLNSNNPNKMSMKQSLSSNHKJKPISKPS=;;;;FONLOMSLQGEEFFJIKIJNJLJNMSLIKGHGHLPIMKSPSRKQPLSNNIEEDDFSSKSLJMLMLQLLRPNKMKKOSLQKINLMLSSNSOPMKNNSSSMKMLLRHKOSKGHIKKOSJKKSOSJOIGLJLNKOSOISDKSKIGFE>=>76778HHJJFOIIGLIKKJKNPMKHGKILLLLNKMLNLMJNKPNLJLJMIPHSNKIISPKOKQMLGLQJHKHJIPGFED@<<<=@CCCMMHKHJGISJIMKNLIGKFFDFGJNMKHFEGEEIKLJJHGFEHHFFIGGFHHECBBCFFIGIGGEFFFEFFDCEB?><<<<<;;:99:;1///--,+'$$##$$&&&('''&&),****+<=@??;866BDCBCBDCCDFFJIKFHIHEECFEDFDEFFFFHGEEEDFECBDDFGFFECBBBEGGIIGECC@>=;800001>?>?A:998565++*(((''')7;<=@BFKJJLFD?>?@>=>DECACDDGEEJBBCCCBECCBCBEDCCEDEDCB>8:::9662-.2+++,%%''(+(('(*)(&'(&&&))*'(.0..05543333333310012865554+/2249>@@:55557:8866678<;<;;;<<?BCCCCDEFFFBAAAAC>EE=5111220/-&&%%'*+.68;<:;===>>>@BDCBAAABBABBABB620223GJKDCBBA@747::::=ABD:9888F=8GF@>?=?@BBGDCDCB?>@BCB;>>===><;:88778;;<<<?@69:::@AA?>>=<;=;<====<:56667;5432445:>@??@>=<<<<>?>?>>??;:9865330../112787668<=<::9
@2210_2WVZPS_3
GGAATGTTTATAGACATAGCCTTGTGTATGACTGTCTAATCAACAGTGCAAGGAATTAGTTGTGCTCTCAAAAGGAGTTATGTGAAGGGAAGATTAAATGGATACATTTAATTAAGTACAATTACTACAAAATCTATAATGACTGGGTAAGTCACCCGTAAGAAGGATCAGTTAGTAGAGATATAATAATATCTTACAGTTCAACTGATGTGCAAGTTTATAAGTAGACGTAGTGTGAAAGACTTATCGCTAACGCAATAGACGTTATCTCGAAAGGATAAAAGAAACCAAGAAGATATACAAATTGGTAGCTTGTATAAGCCCTTGGTAATACCAAATAAGTTAGTTCCTCATGATGTCGTGGAAACATGACTATAAGATAAGTTGAATTCGATAGTAGCCCAAGAGGAATCAAATGAGTAAAACAAGTATTATAGGTAAATATTATGTTTTTCAATCTGAATGATTGAGCCTTGAAAAAGGTGGGTGAGGTCTGTGGGTAAAAATTAATTCCCATCTGGTTTTGAATTTTCTTCGGAAAATTGGTGCAAGAAGCGTGGAGTTGCTAACCATTGCTCAGACTTGTATCGCCAGTAGCACGATAACGATATTTATGAATGTTGTAAGGTGTATAAAAGCCTATGATTTGTGAACATTCCA
+
LOLKSKJMPKKHMLILPLMMIQQKJMKKILKHPNKJLHHIHNIILKOJJIJGMLMMKMNKKJSPOQSQHJKNKQRHFCA@BBGKGKINAGHSMLNMSSJHHKKHONHSKRSSLMOHKGLLQNKMSMNKKLLMMMILKNKJKSSSSRLJOOJGJJJLHISDGSSNJNOJ)(((),++(((()=BGDEELSMPOOOSNSLSJLMLJJOOIOKSOOKKQSQQOLNJISLMIHIKIIPIIKRKLRMFNIHGHGJIGHKMJJKJJKLJKSLJLQNJOMOLMKSNINNKNLKRJOKILJLKMKNSOSJLRSNSISNISKKIMSKOLNKQLSJNRRLHJQSNMQSSSPSPMNLNLLMLLLPMMKPPLLSJKKOLOMMJLJOISJLSSNJSIQRKNLKSNNKSLMLJINKOSSKPSSRRQLKSNSMLIJIKKSSOOGJIMKNKLIRSSSNSIJLSJJISLSSNHGFIHISKNSQSIDG<4444EFLLPSSSJNOLKPLKSISJSKNJNOLKNSSOQRJNPSSLKHLSOMQRGB>?@=>MJEEDABEJLSKOOISNK@A@=HSJIMPJKLPSKOSMIHOSFSPMKLJNMOSJKMLSOLOKJJOOJMSMSHIJHJKLJHKSLSRSHSJOIQNJIJSMJMLLMLKMKSQRNJLSMKPSOMLLSHNCCCAA=
@2211_2WVZPS_3
GGAATGTTCACAAATCATAGGCTTTTATTCACCTTACAACATTCATAAATATCGTTATCGTGCTACTGGCGATACAAGTCTGAGCAATGGTTAGCAACTCCACGCTTCTTGCACCAATTTTCCGAAGAAAATCCAAAACCAGATGGGAATTAATCTTTACCCATAGACCTCACCCACCTTTTTCAAGGCACAATCATTCAGATAGAAAAACATAATATTTACCTATAATACTTGCTTTACTCATTTGATTCCTCTGGGCTACTATCGAATTCAATTTATCTTATAGTCATGTTTCCACGACATCATGAGGAACTAACTTATTTGGTATTACCAAGGGCTTATACAATTTACCAATTTGTATATCTTCTTCGTTTATTTTTATCCTTTCGAGATAACGTCTATTGCGTTAGCGGATAAGTCTTCACACTACGTCTATCTATAAACTTGCACATCAGTTGAACTGTAAGATATTATTATATCTCTACTAACTCATCCTTCTTACGGGTGACTTACCCAGTCATTATAGATTTTGTAGTAATTGAACTTAATTAAATGTATCCATTTAATCTTGCCTTCACATAACTCCTTTTGAGAGTACAACTAATTCCTTGCACTGTTGATTAGACAGTGCAAGGAATTAGTTGTACTCTCAAAAGGAGTTATGTGAAGGTAAGATTAAATGGATACATTTAATTAAGTTCAATTACTACAAAATCCATAATGACTGGGTAAGTCACCCATTAAGAAGGATGAGTTAGTAGAGATATAATAATATCTTACAGTTCAACTGATGTGCAAGTAGAGCGTAGTGTGAAAGACTTATCGCTAACGCAATAATTATATAGAAAGGATAAAAGAAACCAAGAAGATATACAAATTAATTACATACTATAAGCCCTTGGTAATACCAAATAAGTTAGTTCCTCATGATGTCGTGGAAACATGACTATAAGATAAATTGGATTCAATAGTAGCCCAAGAGGAATCAAATGAGTAAAGCAAGTATTATAGGTAAATATTATGTTTTTCTATCTGAATGATTGTGCCTTGAAAAAGGTGGGTCGTTGTTATGGGGTTAAAAATTAATTTCCTCTGGTTTTGGATTTTCTTCGGAAAATTGGTGAAAAACATGGAGTTGCTAACCATTGCTCAGACTTGTATCGCCAGTAGCACGATAACGATATTTGAATATTGTGAGGTGAATAAAAGCCTATAATCTGAACATTCCA
+
AA@HHJIHFFLBAA@DIPHPOHMSSKGLJSLSIFGGEJJGPNIKIJMSNNSSKHJNIJIJKHJIGC<,,,?DDCGLKHIFFGGGLHHHKLNKLKSKNSSSSHSHFGFDSNLRKNH====B4666668SGAA@@ACCCOSNKLIROJMNLSSKKJ/////HMMIOJSPMHHKSSQQHKIHEPSNLSSIRIMSQMIJIQMMJSSHNJJLISNSSQNJMJQSSONSOOJQIIGPPSPLHSME@>>==EA=?B=10000'((GOEKKKSHGGGJIKMJSJ=;;;;;:;EGGSMJJSOSQSRJ@@@?ALGC2223AGJSKNHOKONIKJJSNLHJHKKRNKMMRKMQMJIGED@3A@DDHFNSLNSHIHNKGHF.,,,,((((-435?CCB<55777JGSSNKMLNPOLSJSEDBC=5+*,-(((((&'DFGHGHJQKNIQEFGFFOSOLSNISJKJGFEDDHOOOLJOBDCNMJJSLNNKKPKHHA>>@@HILLHHQI>6633467==>?FCBECBDGIEHFDFGFGDEDBCFIMISIHFILONHRNKJQJISSSMLSHFCB77677779B=<<++++.77:78--/98989::7=@ECDBB>?AHJS@?===BFFIHLJSQMLIKABBBBCJLHHGFAFEFG?>>>=A<;843,+****2799>>@@@@@?@?@@DHLKSEFHDBDDCDGEDFFBEGHFDACDEGFFGF?==<;9734*&%%%)15677677888772211/(''&(*/357<?554999:<55568??<2100455667899==<<98::;::975.+)(&$$#$%%%&&/1223:8533310++///.,*)''''&%&$$%%%%%&&&&143////49;=A@?=;9:744540++---..(%%&%%$%%&--./24;>DEFFGC@===?@99999;>?ACEFECA@?<=54445++***3435667<;????><=?DCB@B71110/''&&')*6:;<<ABCFCCCC<4433.//05:;>??@@???@>;;9888897:9999;;=@ADA?===>=>?ABDDDEGEF=<<;:>????<:8751(%$$$$%&&&2335/,,,,+++''''''%$%%(47====??@@BC===;<A;21001***($$$%'&$$$$%0011230,**)&&&&())*++,47;=?>999989766532434676777660'&&'%%%$%&%%$%()-00333334444/-,&&&')-,-0+,/
@2212_2WVZPS_3
TAAATATCGTTATCGTGCTACTGGCGATACAAGTCTGAGCAATGGTTAGCAACTCCACGCTTCTTGCACCAATTTTCCGAAGAAAATCCAAAACCAGATGGGAATTAATTTTTACCCACAGACCTCACCCACCTTTTTCAAGGCACAATCATTCAGATAGAAAAAGGTGGGTGAGGTCTGTGGGTAAAAATTAATTCCCATCTGGTTTTGGATTTTCTTCGGAAAATTGGTGCAAGTTGGAGTTGCTAACCATTGCTCAGACTTGTATCGCCAGTAGCACGATAACGATATTTAA
+
KGHMIJJHEGGGHEDCCEFIFGGHGFEFFJKIHMHJJNIHHHLJLNSNJIIGINONHGGFKIISSMNEFEGFJMSGFLCDDLKRSSKNSIKNJNKHA@MABBCSSIIGHJSSPJSSLHMIFEEFFHMJHJGJEF?<GG<5544<CDCCCCCDEFCDDDDDEDMJSSOL<<;;;AB??>>=?>>>:9978::<>>?>==976669:;>@ABB@@ABGEGF=;<;:;:86/*)(&&''(**))*)))),..04660.,+'%%&&((()-..,,-368899:877668977778<<;8
@2213_2WVZPS_3
GGAATGTTCACAAATCATAGGCTTTTATTCACCTTACAACATTCATAAATATCGTTATCGTGCTACTGGCGATACAAGTCTGAGCAATGGTTAGCAACTCCACGCTTCTTGCACCAATTTTCCGAAGAAAATCCAAAACCAGATGGGAATTAATTTCACAGACCACACCCACCTTTTTCAAGGCACAATCATTCAGATAGAAAAACATAATATTTACCTATAATACTTGTTTTACTCATTTAATTCCTCTTGGGCTACTATCCAATTCAACTTATCTTATAGTCATGTTTCCACGACATCATGAGGAACTAACTTATTTGGTATTACCAAGGGCTTATACAAGTTACCAATTTGTATATCTTCTTGGTTTCTTTTATCCTTTCGAGATAACGTCTATTGCGTTAGCGATAAGTCTTTCACACAACGTCTACTTATAAACTTGCACATCAGTTGAACTGTAAGATATTATTATATCTCTACTAATTCATCCTTCTTACGGGTGACTTACCTAGTCATTATAGATTTTGTAGTAATTGTACTTAATTAAATGTATCCATTTAATCTTGCCTTCACATAACTCCTTTTGAGAGCACAACTAATTCCTTGCACTGTTGATTAGACAGTCATACACAAGGCTATGTCT
+
LJSKMQNRSLKQNNKNJKIMIKNSSOHIHHKS@??@@JHFFEJBDFGQKHIRLSIKJSGFGEEHHGDBDE>=?==><:9''&%$%%&')29:;@CEGPJHMIKIHJIJLSSLJJHHKIMSLSKGINQSLSNJHGFNJKIEBCBBCD;:<:=.,,+&%&)/3668>@NGKMDGHGFSRSLPOOISOMJPORPLSLJHGG:000GLSLSMNMMNNKJIKJSKMJHHLIIINMKJSOSMIGIPOFJIKPJHFHD762./0//,)))*>AFJIIKHSHHGEEGEHHISISLILPLSHHHGFFIIHPKHGNSLHHHIEJSKGHGGGLMIGKKPLHHKKKKIDB=<;;899@AFHIJISLSIIKGHKLLDB==?>C@C><@;=:888523667BFGJEGEFGHKGMGHHGMSGHFEGJKNJSSKJIILIJRLJLIJNNMMMNHRNJJOHJIJIJJKIKKMLPIPSGJILSNSPOKMNQMIJSIFGOJHKLKJJKINJMJLIHFDDCCDEDDFEFGLIGIINHJHKHFDHGJNHIGGGHFHKGGGGDFEEGFEIHGDDDD=@>>@925;;@?67878;>>BCBACEGG?@B?;>??@@@@>A@CDIFHIHJLHKJHGHHIIHGIDCBABEFA@@@@@GDDCBBBACA?=9
@2214_2WVZPS_3
GGAATGTTCACAAATCATAGGCTTTTAGTCACCTTACAACATTCATAAATATCGTTATCGTGCTACTGGTGATACAAGTCTGAGCAATGGTTAGCAACTCCACGCTTCTTGCACCAATTTTCCGAAGAAAATCCATAACCAGATGGGAATTAATTTTTACCCACAGACCTCACCCACCTTTTTCAAGGCACAATCATTCAGATAGAAAAACCTAATATTTACCTATAATACGTTTTACTCATTTGATTCCTTTTGGGCTACTATCGAATTCAACTTATCTTATAGTCATGTTTCCACGACATCATGAGGAACTAACTTATTTGGTATTACCAAGGGCTTATACAAGATACCAATTTGTATATCTTCTTGGTTTCTTTTATCCTTTCGAGATAACGTCTATTGCGTTAGCGATAAGTCTTTCACACTACGTCTACTTATAAATTTGCACATCAGTTGAACTGTAAGATATTATTATATCTCTACTAACTCATCCTTCTTACGGGTGACTAAACCCAGTCATTATAGATTTTGTAGTAATTGTACTTAATTAAATGTATCCATTTAATCTATCCTTCACATAACTCCTATTGAGAGCACAACTAATTCCTTGCACTGTGGATTAGTTGTGCTCTCAATAGGAGTTATGTGAAGGATAGATTAAATGGATACATTTAATTAAGTACAATTACTACAAAATCTATAATGACTGGGTTTAGTCACCCGTAAGAAGGATGAGTTAGTAGAGATATAATAATATCTTACAGTTCAACTGATGTGCAAATTTATAAGTAGACGTAGTGTGAAAGACTTATCGCTAACGCAATAGACGTTATCTCGAAAGGATAAAACCAAGAAGATATACAAATTGGTATCTTGTATAAGCCTTGGTAATACCAAATAAGTTAGTTCCTCATGATGTCGTGGAAACATGACTATAAGATAAGTTGAATTCAATAGTAGCCCAAAAGGAATCAAATGAGTAAAACGTATTATAGGTAAATATTAGGTTTTTCTATCTGAATGATTGTGCCTTGAAAAAGGTGGGTGAGGTCTGTGGGTAAAAATTAATTCCCATCTGGTTATGGATTTTCTTCGGAAAATTGGTGCAAGAAGCGTGGAGTTGCTAACCATTGCTCCAGACTTGTATCACCAGTAGCACGATAACGATATTTTAATGAATGTTGTAAGGTGACTAAAAGCCTATGATTTGTGAACATTCCAGGTGCTGAATGTGGTGCCTTTTTCTTTTAACCTTCACAATACA
+
CEFHNSMNKLPMSNILKQKHNSKPLKPSIJMJNJMLIJJKGIKMIHLHNOSLIHLGILHJOIIJIG>212:=>=@ABBCDDDMMSPSOQKSKLHINKJIONOLIMOSJSOKPIIFKJHLSMKMHJLIISSSONSPSSSSNMIKHPJSNNSMSSMGSKOJROHHSIJNJKOLOJQKKNMSLLSNSSJKJPSNHPPLKSSMMKMSMNKOSMSLRKLLSMLJMHNONLSLMIKJJMJJSOSSSGHIONSJIOSKJLSKSPSSSOJNKJOJMNHJHIJOLKJMRLLIMKLJLOOJSMSRSMKSHQMOSSLMPNNQPJPQIOQKMSQNLNOILMQSISMMOJSSLSSSMPQOLKMLSLQSJNOSNSSRJSKPSLLMPSLKEDIIOKSKSSKNPNSKMRMNOKSNLLNJOLSMSJIILGFAB9;:0+,FHQOOISSKNSLSIKNJLNSSOLLSSIMNSNSPSSSMSSNMSOLSRJKPNKKQPSOSGGFIGIGFG33333BB?@@?@?>>?@ABA?@?B53333666MILIJLKKSKNSNKMHSRPHKIKHIHKJLIGJLJLEC@<:923<>@BEFGERSLSJNJJKKIKQMPLKK?999:8899>CMJSINCAAABGNIKKSLMLLQSOKPJSEGDA@>>>?>DDDEEEBCCFDIFSKNLKGGJFFDEDCCBGFIB<<:7;<<211123****;>>=;;=>BHHGDA??@==>>@DGDGICBMBB==:22111<?BBFGIGFJGDFIHHIJIIFCCAAABABDCCDFEDDDEDCCEEEIGFFFHCCBACECCB@@@?ADD?<633357=@BCEBA@<<@CBDCEEEDB@A@BDB@>>64310-+***)('%$%'%,))((((+111466998;CHHFKFLHIJFCBA:56..225:987<<;<GDEGBBCGIIFBBBDDD@@?@?><<<<=@CACBBAAABCBDHNDEC>>;688223::;=>D65544-;?=;CEEDCADDCCCBBBCDLGCB@ACCBBBA@AABCA??::<<=@AA76669A@@ABEFEEDFEEHHGB@FFEFB>;1/+)*3899:@AABCD@ABDDKMECBCD>AA>>996569770000-)''''&'+58;>@AAABCCAB@>=<;;<<==@??@:9877;9897664/('&'&&%'.459::::><;<;7666112)((((*(&&$$&(.551100/445;<==<99:>ABAB??6?ABCBBB@A@ABA?@@@>;;::/''(''(((&&&&&(+++,-.3,;=;:5'''&&+'%$
@2215_2WVZPS_3
GGAATGTTTATAGACATAGCCTTGTGTATGACTGTCTAATCAACAGTGCAAGGAATTAGTTGTGCTCTCAAAAGGAGTTATGTGAAGGAAAGATTAAATGGATACATTTAATTAAGTACAATTACTACAAAATCTATAATGACTGGGTAGGTCACCCGTAAGAAGGATACGTTAGTAGAGATATAATAATATCTTACAGTTCAACTGATGTGCAAGTTTATAAGTAGACGTAGTGTGAAAGACTTATCGCTAACGAAATAGACGTTATCTCGAAGGGATAAAAGAAACCAAGAAGATATACAAATTGGTAACTTGTATAAGCCCTTGGTAATACCAAATAAGTTAGTTCCTCATGATGTCGTGGAAACATGACTATAAGATAAGTTGAATTCGATAGTAGCCCAAGAGGAATCAAATGAGTAAAACAAGTATTATAGGTAAATATTATGTTTTTCTATCTGAATGATTGTGCCTTGAAAATGGTGGGTGAGGTCTGTGGGTAAAAATTTATTCCCATCTGGTTTTGGATTTTCTTCGGAAAATTGATGCAAGAAGCGTGGAGTTGCTAACCATTGCTCAGACTTGTATCGCCAGTAGCACGAAAACGATATTTATGAATGTTGTAAGGTGAATAAAAGCCTATGATTTGTGAACATTCCA
+
QIIOSMSNNMSLQJJKLKPPKSNQQPSMLMSLPNSNSJKSMLKMMLJMLIPSSLPISISSLQSMLPNLKKMOSNLLOSLHGGIDEH??JKNPJJKDDC@AKPLJSKSLNMLJOOMJKIMDDEDEGIGDGMMNMONMJOSJOMSKOQKSNOPSOIGFF4D>:889ADOSJNJOIA@BACKMSOKLMSMKSNOSPONSOSPKSQQJQOPSSSMMJISHSSLOSHEDDBAAA@C:::::;HHLQKKJIMGHKHIJMIA8888:>>>@BGHLJPONMNSSSJOIKHSMMSSKOMMJSLQSSNKLLGIHEFA@AABISISSQSSSMRJSQMSLMMHKQJHEEGFHJKNQSKNSLJPONJMMKOQSJSNKSSOPPJA?;;<=AIGHMEACIJNSQIMMSMIJJSSKRSSMNQONQJSQIHLJPLSDSLPPOPLPRPKISNOJSNJISPKNSSQSKMQJLN@>>>?LHKIONISSLPSSQSMKJLMNJMQMJMKGHNSNQLOOJ>>>>?GHQSSHHGIFSILIMJHMSMSJLMMRSPKNII;777SIIIHGIIJLIJMMIMIHIIKMOMKSKLJGHGKGED@>>986666E>>>CCDDHIJJKLJNJLOJJLKHFKHPKSMSIJIJMSSILSQIHHEHIMJNSOLFKGGHKJIOQSMJKNMLIJIHG
@2216_2WVZPS_3
GGAATGTTTATAGACATAGCCTTGTGTATGACTGTCTAATCAACAGTGCAAGGAATTAGTTGTGCTCTCAAAAGGAGTTATGTGAAGAAAGATTAAATGGATACATTTAATTAAGTACAATTACTACAAAATCTATAATGACTGGGTAAGTTACCCGTAAGAAGGATGAGTTAGTAGAGATATAATAATATCTTACAGTTCAACTGATGTGCAAGTTTATAAGTAGACGTAGTGTGAAAGACTTATCGCTAACACAATAGACGTTATCTCGAAAGGATAAAAGAAACCAAGAAGATATACAAATTGGTAACTTGTATAAGCCCTTGGTAATACCAAATAAGTTAGTTCCTCATGATGTCGTGGAAACATGACTATAAAATAAGTTGAATTCGATAGTAGCCCAAGAGGAATCAAATCAGTAAAACAAGTATTATGGGTAAATATTATGTTTTTCTATCTGAATGATTGTGCCTTGAAAAAGGTGGGTGTGGTCTGTGGGTAAAAATTAATTCCCATCTGGTTTTGGATTTTCTTCGGAAAATTGGTGCAAGAAGCGTGGAGTTGCTAACCATTGCTCAGACTTGTATCGCCAGTAGCACGATAACGATATTTA
+
NKJKSJOJOHJHKJJKSJNIJLKKLJJKIHJ?====JJIKIGJSHJHIJKFKHKIHHGIINLSKISSLIJSQPINLNSRKSSOMSKHOIMLISHABLHMSKNJJISRQKMPILIIHHSKJKKJSHKJHGIMIKNIHKSHHJJMRILRLPJMNHEGD>E?>CEJMOSSHMSHIKMHIGDB?@JPLSILRSOSPLJNMLLINLRMJPJKRSJSPSJLJPKJKMKJKKLLMKSJKMKHQSSSOOSRPRKKNHHJOSRJRHMSLSFKJLIPPSMSMNRJPQSQSJLPISKPFHQQLPJNQKSMKSKPRLPISLJSNNJIRNKIKKNOIMILLKKLKSMKMMLRKQJJGNMOONJMOSLIHMSFEDDFLLRPMSLIHHIHISJONKLJHHLOINNMJJKJJLGHMHPHMSJKPNISLKMMPHIFEGFNMMLQLJKNKLJJSLIJGJNJSKIHGFLKNQMMLKIJHSHLIHJSKJJHINJGFKSHOMMFFGHFHHJJPJKIMNILKISOQPLLQLKHCDGADGHHJSJLRJMJGFFIHKLKIGMILKOOHJGFJGFGKICACFEIHJHCIIHFKGGEHGGGHGDCEEDIJLLJGCBBBCDHFGEF@@@@AB@@@@BEGE
@2217_2WVZPS_3
GGAATGTTCACAAATCATAGGCTTTTTTTCACCTTACATCATTCATAAATATCGTTATCGTGCTACTGGCGATACAAGTCTGAGCAATGGTTAGCAACTCCACGCTTCTTGCACCAATTTTCCGAAGAAAATCCAAAACCAGATGGGAATTAATTTTTACCCACAGACCTCACCCACCTTTTTCAAGGCACAATCATTCAGATAGAAAAACATAATATTTACTTATAATACTTGTTTTACTCATTTGATTCCTCTTGGGCTACTATCGAATTCATTCTATTTATAGTCATGTTTTCCATCACCTCATGAGGAACTAACTTATTTGGTAATACCAAGGGCTTATACAAGTTACCAGTTTGTATATCTTCTTGGTTTCTTTTATCCTTCGAGATAACGTCTATTGCGTTAGCGATAAGTCTTTCACACTACGTCTACTTATAAACTTGCACATCAGTTGAACTGTAAGATATCATTATATCTCTACTAACTCATCCTTCTTACGGGTGACTTACCCAGTCATTATAGATTTTGTAGTAATTGTACTTAATTAAATGTATCCATTTAATCTTTCCTTCACATAACTGCTATTGAGAGCACAACTAATTCCTTGCACTGTTGATTAAACAGTCATACACAAGGCTATGTCTATAAACATTCCA
+
MHLJPMLLLJKNKPMNLNMHHIGIHSKSSOMJJJHFIEF11111??@LNPIR76667?+****BGGHEGFEEDFHLLKSKNEIIPILJOSJSNIMKJJMJSSSRJIIGHJ@@IOSNHJKG86G@ACGSOSSSMMKIIPJRLNSKPPMSLMNLJFJQSSNSSLFKLMKINMSHSISHHNNKSPKLLMSLJHHKIPSIJOSJHJGFCEDEFKIJLGJOMPJMJSJSSPNRKNGSKJKNSSMLPSJHJSKSNGJKHHMSCCHOP55544.)'''&&'&'''&'()'2767644&&&&/5835++***+,9@DHFEHNGKJHSPKISSNSSKSSMSPJJGKKGHNSSNMLMIKNLSKJMNSSRLJJLSMKSPRLKSNSKLOLRSKSJSIA,,445NJLOKQJMNKMKMLGFIJKIIKDBBC@DABBJOLSJJLKKIHMJMLHIPSSSSSMSNOLRNMKQROKMLMMIKJMSSSSNSKOSJLLIPGDABBGGCCCBBJQQSPQQLSLGIOSMMLNKOLIKKMHIHNJSIMFHKJSNSHKSKOHJSQJIHMGJSJOIKSLHSQHJHHHSHSSSMSIHKKIHILGIHLJMKMKSIQJSIMJKJOHKIKIHKJJHKIISLILPJS===<65668@B=>>==@CBFFJGHEHFEHFFFEEEFGHHIMI
@2218_2WVZPS_3
GGCTTTTATTCACCTTACAACATTCATAAATATCGTTATCGTGCTACTGGCGATACAAGTCGGAGCAATGGTTAGCAACTCCACGCTTCTTGCACCAATTTTCCGAAGAAAATCCAAAACCAGATGGGAATTAATTTTTACCCACAGACCTCACCCACCTTTTTCAAGGCACAATCATTCAGATAGAAAAACATAATATTTACCTAAAATACTTGTTTTACTCATTTGATTCCTCTTGGGCTACTATCGAATTCAACTTATCTTATAGTCATGTTTCCACGACATCATGAGGAACTAACTTATTTGGTATTACCAAGGGCTTATACAAGTTACCAATATGTATATCTTCTTGGTTTCTTTTATCCTTTCGAGATAACGTCTATTGCGTTAGCGATAAGTCTTTCACACTACGTCTACTTATAAACTTGCACATCAGTTGAACTGTAAGATATTATTATATCTCTACTAACTCATCCTTCTTACGGGTGACTTACCCGGTCACTATAGATATTGTAGTAATTGTACTTAATTAAATGTATCCATTTAATCTTTCCTTCACATAACTCCTATTGAGAGCATAACTAATTCCTTGCACTGTTGATTAGACAGTCATACACAAGGCTATGTCTATAAACATTCCA
+
PLSPLLOPRSNQKSMNIKEDD<;9669:;<JHLPKKIKNLLMKSPNLLLMIHJHIJIMJJKSKIJJMNMRJSQNRMSMHKJORSLLMKJSLOMMSLRNHMKLMMJPKSMSSQKLSHKOMSRPSNSSKNSSPONQJOSSSLKKLHJPLHIINIBDMJIIMMFFKJJJOJOSSMLLSMMNOOQMMSORSLJSSOMMPKNMMSSOKOLJILOSNNKLNJSSSSQJSIOISHLLKKMJPNMMSSLMJSLMKIMIGISHJKJJJKLLKSMJNLHJILIMMNRSMKJNJJOLOSNNSOSOJMNLKSOOINMSOSNSPMPKLSHMMLNJKNLKSPSOLLOJIJLKLRPSKJOSLKHAA0///1/100202?GKSLLLSOMJMLJMMMSOOMSMSKBKRMNHGIIOMNJLSJSJNMMNKQSOSMNKKPSSSOKLOMHLOMPMOSNMNRISMSQHOPJLLSSOLPRMKIFMHIIMMJPSSIFIGJOLOSSFA=<:956666555?5FFMMMSMH?>>>>?PJLRJKJSJMQSLMLJHOSLSOSROKIJFFHGFNRJOMMKSOJJPCCLMMKKJOSKINKDBBBBNPKNKKSIJNRMSKKNLSMNGJSOSKSSGFEDDDGEHJIFHRDEFJPSIMHIJKHFEFFL>><//.
@2219_2WVZPS_3
GGAATGTTCACAAATCATAGGCTTTTATTCACCTTACAACGTACATAAATATCGTTATCGTGCTACTGGCGATACAAGTCTGAGCAATGGTTAGCAACTCCACGCTTCTTGCACCAATTCCCGAAGAAAATCCAAAACCAGATGGGAAATAATTTTTACCCACGAGCACTAACCACCTTTTTCAAGGCACAATCATTCAGATAGAAAAACATTATATTTACCTATAATACTTGTTTTACTCCTTGGATTCCTCTTGGGCTACTATCGAATTCAACTTATCTTATAGTCATGTTTCCACGACATCATGAGGAACTAACTTATTTGGTATTACCAAGGACTTATACAAACTACAATTGTATTATATTTTCTCACTTTATTTCCTCTGAGATAACGTCTATTGCGTTAGCGATAAGTCTTTCACACTACGTCTACTTATAAACTTGCACATCAGTTGAACTGTAAGATATAATTATATCTCTACTAACTCATCCTTCTTACGGGTGACGTACCCAGTCATTATAGATTTAGTAGTAATTGTACTTAATTAAATGTATCGAATTTAATCTTTCCTTCACATAACTCCCTTTGAGAGCACAACTAATTCCTTGCACTGTTGATTAGACAGTCATACACAAGGCTATGTCTATAAACATTCCA
+
KHHKIKMPLJKHNKNPJMIMKJLJJMFSMG<;;;?:;<=><<;;;>?HHIQMKOIIHKILHJKKLNNKNK?>?>?C==>=>>CCFCIIIISSSMKSMIKLLILIMISLSSROJS86520//9/0DFIKSPSKMJSNQPOMCJKHFMKSPKOSC@?@C@ADE@A/...,+('()++-<??@FIGSKIHKIMJHJJHSMOLRJKGHGKIMSQSLSLSKLMMSSSONOOOLPLKSLSNLSJ???>?IJJIKNOKSLHEBCKQSOSSOLMIGHIGIIJGNSPPILISSOJJPLJOSSLSNSKLSHSRSPJIJJMSSSNOSNSKMLPSLHILIQSSOSNNGFL@HCE31.....--'&')'(%%%$%%&&'*()&%$%%%&'''%%$$'&'()BCSLNMHSLPKLKLMHKJJHOPJMLMNJONPMOIKMPSSSNLKGLHJLJSISSNJKHGJGC>=>=;;=CCDCDLNNSQOLMQRMQOLRSNHJKMOSLMINGJHSNMMKKJJLOHNIIABBAA;67EFKKPSSONKKBSJSHKLMMMJSSSLIFHFGHOMKJPLHPRJJKNHOPNPLSJNKSQHHAASNGJHMRKSLHJLGJSKSKPSKRJSMNMQQOKMJMPLSJLKNNRQLLIKIKKLKIJHIHHHLGILGSHLKJJFGHHIJKJHSK
@2220_2WVZPS_3
GGAATGTTCACAAATCATAGGCTTTTACTCACCTTACAACATTCATAAATAACGTTAACGTGCTACTGGCGATACAAGTCTGAGCTATGGTTAGCAACTCCACGCTTCTTGCACCAATTTTCCGAAGAAAATCCAAAACCAGATGGGAATTAATTTTTACCCACAGACCTCACCCACCTTCTTCAAGGCACAATCATTCAGATAGAAAAACATAATATTTACCTATAATACTTGTTTTACTCATTTGATTCCTCTTGGGCTACTATCGAATTCAACTTATCTTATAGTCATGTTTCCACGACATCATGAGGAACTAACTTATTTGGTATTACCAAGGGCTTATACAAGTTACCAATTTGTATATCTTCTTGGTAATACCAAATAAGTTAGTTCCTCATGATGTCAAGTTGGAAACATGACTATAAGATAAGTTGAATTCGATAGTAGCCCAAGAGGAATCAAATGAGTAAAACAAGTATTATAGGTAAATATTATGTTTTTCTATCTGAATGATTGTGCCTTGAAGAAGGTGGGTGAGGTCTGTGGGTAAAAATTAATTCCCATCTGGTTTTGGATTTTCTTCGGAAAATTGGTGCAAGAAGCGTGGAGTTGCTAACCATAGCTCAGACTTGTATCGCCAGTAGCACGTTAACGTTATTTATGAATGTTGTAAGGTGAGTAAAAGCCTATGATTTGTGAACCCCA
+
JSKLPNIMLMHIIFFHJQLKKKKOSMJDD43344=<>CCCDINIHMMSSSILHKGGGJIMLKLMIMGKJHFFGDEGIHILHFGHIKJS?;<=321111:>>>HGFIKHMOSKIKFHEDEE1-IAAGMPQMQNOIQISSKOLHMLJSSJSSOKSFSNSSLLKS>KSKLQMIJLJRG@IGIPGHEDHLKOOLSNKINMSJLPSSKKMRNLKSSQSRKJLSKNLQMSMSSISKSHLJKSSSKHOPRKSSNSSSJPMLLMCCPIPABBC?>?@DDKGKIHGJHILKKJMINLJKNJKSKOOCBCCDDKIGFGEGFGFGFEGGJKIHSJOLKJSHONKGPHNSKJRIMJSSHISJKMRJMKKLKHGHEEDDFCCGBBGGDGDEACGGEFEKFFJDDC??>=871,+++'%$###%&)-.01235788:;<=>AAA@A@<;;:96+))))211112268:<75666?<>:>><?BBFFDCA@>===?>?@@BBBDEDFDCBBDDIHIHDAADLHGHM?>::9;:@?>><763122....>67ACCFDBBCBDEBBBABHHGECFFDGF=@<>;;;@@>8878;??;@@==?@@FGGGEFDB=87543.++++??@??>==@@>A<95430//3:<?ADCBCA=<===DBACB>===<=<<,,,,,<>B?@@??@@@??@@BCBA@@@@AB@=:984.,+,-+++*'&%%%&
@2221_2WVZPS_3
GGAATGTTCACAAATCATAGGCTTTTATTCACCTTACAACATTCATAAATATCGTTATCGTGCTACTGGCGATACAAGTCTGAGCAATGGTTAGCAACTCCACGCTTCTTGCACCAATTTTCCGAAGAAAATCCAAAACCAGATCGGAAATAATTTTTACCCACAGACCTCACCCACCTTTTTCAAGGCACAATCATTCAGATAGAAAAACATAATATTTACCCATAATACTTGTTTTACTCATTTGATTCCTCTTGGGCTACTATCGAATTCAACTTATCTTATAGTCATGTTTCCACGACATCATGAGGAACTAACTTATTTGGTATTACCAAGGGCTTATACAAGTTACCAATTTGTATATCTTCTTGGTTTCTTTTTATCCTTTCGAGATAACGTCTATTGCGTTAGCGATAAGTCATTTACACTACGACTACTTATAAACTTGCACATCAGTTGAACTGTAAGATATTATTATATCTCTACTAACTCATCCTTCTTACGGGTGACTTACCCAGTCATTATAGATTTTGTAGTAATTGTACTTAATTAAATGTATCCATTTAATCTTTCCTTCACATAACTCCTTTTGAGAGCACAACTAATTCCTTGCACTGTGGATTAGACAGTCATACACAAGGCTATGTCTATAAACATTCCA
+
RSJONIROLPLOKQNROSJNJJKLNJEKRGSMLJMILHMILLLKOSJKSSQSLJQKNJKPOSSKOKINLRIRLJIPKKONSSNSRLOKLRMMOKHSLOLSSRKSSISJSMIGIHH:999G;;8../C??JHHKKHHISLNJLSRSSSKSSPNOMMLSSOSLSISQKSSSSKSJPLGJRMRSSPOLILKSKOOJIPKIQSOLSLMKKLSNLNOSMLOISLSJ<AH1JMSOMKPIMJSKSPPIICHJMGEFFGJLJSNHFNONLRSPLKQILSKSJMSMSLKJJIHLJLPLJRHLPKPSLE874456<<MMHKNSOIKQPSOJGHGHFLNSMNKJSOMINNSJOSPRSNLSHSSOSSSMSPSLJKLLNNNCA433344433267EIMJSMMRSKLJQMIPKJOIKKIJJMEIKSJJJB.--,+,+*&&&',++,===FGHHGLIJMILMISLPLOMPKSKMKIOLSPKQQSSSHSSISSRJRQJLNPPMPPLLKRSNPSSNSMLKSLINJSSSSKMKJINKJQRMNLKHHNLONKJNRMLJQKMLOMPMNKLLJRSNISOMJNONJKJLMNSNQSIII<<RNSKLLSMNRMSNMOKSSSOOJMSHSJNSMLJLQLLMMISLJLMHMKOJJKPKINMMLJKILSIJGHIIFIFEHGOISHICDE
@2222_2WVZPS_3
GGAATGTTCACAAATCATAGGCTTTTATACACCTTACAACATTCATAAATATCGTTATCGTGCTACTGGCGATACAAGTCTGAGCAATGGATAGCAACTCCACGCTTCTTGCACCAATTTTCCGAAGAAAATCCAAAACCAGATGGGAATTAATCTTTACCCACAGACCTCACCCACCTTTTTCAAGGCACAATCATTCAGATAGAAAAACATAATATTTACCTATAATACTTGTTTTACTCATTAGATACCTTTTGGGCTACTATCGAATTCAACTTATCTTATAGTCATGTTTCCACGACATCATGAGGAACTAACTTATTAGGTATTACCAAGGGCTTATACAAGTAACCAATTTGTATATCTTCTTGGTTTCTTTTATCCCTTCGAGATAACGTCTATTGCGTTAGCGATAAGTCTTTCACACTATGTCTACTTATAAACTTGCACATCAGTTGAACTGTAAGATATTATTATATCTCTACTAACTCATCCTTCTTACGGGTGACTTACCCAGTCATTATAGATTTTGTAGTAATTGGACTTAGTTAAATGTATCCATTTAATCTTTCCTTCACATTACTCCATTTGAGAGCACAACTAATTCCTTGCCCTGTTGATTAGACAGTCATACACAAGGCTATGTCTATAAACATTCCA
+
NKSKJNPKRNMJMSOMOSLNSKSLSSHSORLSLSNSIIIIGHMJJJKOSONLOHKJRSJLLJISNPKOJSHGFGHLIQLLLNHSLMJPKJJSGHGIISKSSKIPHJMMSSRNSJSSNPLSPOSKIKNNSSOLSNHJPJJMLJJKIKKIPISQJKDEEDDHRH2ED@>>>>EJFLHDLGFGGFHJOILJJLLKKKSIQPSLJLLHDDEMGJGAA3334>>>>?AFGIILKHJKNKISKSOSLPJPLJHHFFHMKILIFSNLJIHJOKKJHHIPKOMOSPIJHNIJHLIKLLHIMOINPLIIHIFOIOHMMHIQMJNNPLJSHKLHIIMJMMILNMJPGKLMKKMKSNJLNLJLOIGHMKQLOLOOPMOSJHFFFFSLIEEMJMIQIMPISGFHMJMLGGGGHJLJIJHHGHKHJNHHJGIJDSSSMRHJJKIQKIJIJQKSLRSSJILLKGIFHNLNQLKNPSFNB>>?A;9:HHJOSOKLSJOJJSMQSOJLSJLNKJILKSJFCCB@@@@=;;8)HIPIJOIGIJIHHKSPKMJJIJKSNLHEBB22::77FBESSOEEEEELJJSKKIMG?<>//FQJILEFEDCDD>79FFHGFFEHHKLFIKMHLIHIEEEDFHJIOJJFEFDEEGGIGGGIFFEFDECEEEEDBAABDGGLD///
@2223_2WVZPS_3
GGAATGTTTATAGACATAGCCTTGTGTATGACTGTCTAATCTACAGTGCAAGGAATTAGTTGTGCTCTCAAAAGGAGTTATGTGAAGGATAGATTAAATGGATACATTTAATTAAGTACAATTACTACAAAATCTATAATGACGGGGTAAGTCACCCGTAAGAAGGATGAGCTAGTAGAGATATAATAATATCTTACAGTTCAACTGATGTGCAAGTTTATAAGTAGACGTAGTGTGAAAGACTTATCGCTAACGCAATAGACGTTATCTCGGATAAAGTAACCAAGAAGATATACAAATTGGTAGCTTGTATAAGCCCTTGGTAATACCAAATAAGTTAGTTCCTCATGATGTCGTGGAAACATGACTATAAGATAAGTTGAATTCGATAGTAGCCCAAGAGGAATCAAATGAGTAAAAAAAGTATTATAGGTAAATATTATGTTTTTCTATTTGAATGATTGTGCCTTGAAAAAAGGTGGGTGAGGTCTGTGGGTAAAAATTATTTCCCATCTGGTTTTGGATTTTCTTCGGAAAATTGGTGCAAGAAGCGTGGAGTTGCTAACCATTGCTCAGACTTGTATCGCCAGTAGCACGATAACGATATTTATGAATGTTGTAAGGTGAATAAAAGCCTATGATTTGTGAACATTCCA
+
LMSMLKLLMJJHIJKMSMIHINKMPSONHPNKMKSNKJLOKMMJLKPJOMOSLSONKRNOQKKNKLKJDDFGGLMMNHJNJMLKMQOKLSJJLKJLNSPJNJIHSKHSNSSSLJSKLKMGMOJSIHJFHPPRSMQKMSSIOIRGLJJSLSKIID=EA597)''')))*)((((56<FLLJLOJKIKLLQSLSISSSRMKKNNMIJMJLOOLNNIGJIJSKHQIJILLLQKKHFIPMMKSSJPGMJHNSSIGIJEFFEEHHJHIGHG9:9840-+++..*2)**,,---,(**.+')34446IINIKIGNJKHIIGLSRJMQDDEBCK53323BCFFIGKKJSMIGGFGGMLOHNNKIMRNLSSOSOIFJIJMMKSLNPKIJLPSKLHFGFGSKOJHGQECBGSKLJLKKKSSKIBQFCEESSOSPHLHGIJIFNHIJOJKJSKHIKSRPSMKJMQPLNKOHSJKKNSMHIFECJGSSNOIMNQSKMLLQGKHOAAAADLJSKLNHHLLGGA8:?>>>@KSRJLIMJLKNSD@@BSKOKOMNKKFAHGMGE3////GJIJLNGPIHGHILJJKHLHGHJIMIJKHGHKHGKHIQLLHHGEDEECDDEDLQGJLIISKGGJIFHGFJFKIFHLHJHFIGFGGKJLIIKSQSIKGSHIG
@2224_2WVZPS_3
GGCTACTATCGAATTCAACTTATCTTATAGTCATGTTTCCACGACATCACGAGGAACTAACTTATTTGGTATTACCAAGGGCTTATACAAGTAACCAATTTGTATATCTTCTTGGTTTCTTTTATCCGTTTCGAGATAACGTCTATTGCGTTAGCGATAAGTCTTTCACACTACGTCTACTTATAAACTTGCACATCAGTTGAACTGTAAGATATTATTATATCTCTACTAACTCATCCTTCTTACGGGTGTCTTACCCACTCGTTATAGATATTGTAGTAATTGTACTTAATTAAATGTATCCATTTAATCTTTCCTTCACATTACTCCTTTTGAGAGCACAACTAATTCCTTGCACTGTTCATTAGACAGTGCAAGGAATTAGTTGTGCTCTCAAAAGGAGTAATGTGAAGGAAAGATTAAATGGATACATTTAATTAAGTACAATTACTACAATATCTATAACGACTGGGTTAGACACCCGTAAGAAGGATGAGTTAGTAGAGATATAATAATATCTTACAGTTCAACTGATGTGCAAGTTTATAAGTAGACGTAATCCTATCGCTAACGCAATAGACGTTATCTCGAAACGGATAAAAGAAACCAAGAAGATATACAAATTGGTTACTTGTATAAGCCCTTGGTAATACCAAATAAGTTCCTCGTGATGTCGTGGAAACATGACTGATTTAAGTTGAATTCGATAGTAGCCA
+
INJQNSRNSABBBCSQPQJJMLQSORSIJKSNKPJMNMMSSSLSOIQKLOSMJMSMNNSSLISJOSSMIQOMMLPPPIIHNKJKNSPKQKSSQJSOMIKJJPSJIJJLSRMFF765464677>4BISSKMOOSSNKLSKSPSKSMSKOLNKHSMSKSPHPOMJISSENSIJMSPIJKNJNSIJMSKKOSSOOISSMSSSOKSJSLLJMJSHSMLMPRNQQOLIMJSJQKKNJIKLSNLPOLMISSSJSNSSKKIKFF:97++++,;BDEGGLIJKLIQRKLKJRJSMHKQOLJJELKSKPPISJJHHNLMMOOSFDKCB==HHILHHJIHSSKSEIILJIKSHMNLJJIMQSSKPPGIEGGHJHJE433333GJKJKKKPFOILGMIAAJSPLKFEIJKKMMOGECD>==?@HMGJIIKLJGFGEDHGGHOIIHF@IKLHFFFDGEIHHF65556CCEEECAA@BEGRJGEAA<0,+++,.41(+1123333>A@AAACDEFDDCDCCGDBDB@@@@CBDDEFCDEEDCBEFEHFFFCBCB@??>:;:633.+++*,*%%$$$$$$&)-.115788:;>A=>==>ABBA:999:@@@@ADDHSSRJLMEFEHEDCFC@9744336BFEFBCCCBCCBBBBBFFDGEBA>;;;=;:::8740/+%%&(.1347652000010//..**))&&%$##$%(*-/022567889>:::99
@2225_2WVZPS_3
GGAATGTTTATAGACATAGCCTTGTGTATGACTGTCTAATCAACAGTGCAAGGAATTAGTTGTGCTCTCAAATGGAGTTATGTGAAGGAAAGATTAAATGGATACATTTAATTAAGTACAATTACTACAAAATCTATAATGACGGGGTAAGTCACCCGTAAGAAGGATGAGTTAGTAGAGATATAATAATATCTTACAGTTCAACTGATGTGCAAGTTTATAAGTAGACGTAGTGTGAAAGACTTATCGCTAACGCAATAGACGTTATCTCGAATGGATAAAAGAAACCAAGAAGATATACAAATTGGTAACTTGTATAAGCCCTTGGTAATACCAATTAAGTTAGTTCCTCATGATGTCGTGGAAACATGACTATAAGATAAGTTGAATTCGATAGTAGCCCAAGAGGAATCAAATGAGTAAAACAAGTATTACAGGTAAATATTATGTTTTTATATCTGAATGATTGTGCCTTGAAAAAGGTGGGTGAGGTCTGTGGGTAAAAATTAATTCCCATCTGGTTTTGGATTTTCTTCGGAAAATTGGTGCAAGAAGCGTGGAGTTGCTAACCATTGCTCAGAATTGTATCGCCAGTAGCACGATAACGATATTTATGAATGTTGTAAGGTGAAAAAAAGCCTATGATTTGTGAACATTCCA
+
IKPPJSKMNLQSHJSKSLSSKJOLSLIMOPKLLNSQPKNJIJHONOSIIPNMMJLJPPQQMSKPFCCBABNMMJHPHFHHIMIJNPSIRSRSOSSJPIGHSOHISKLNRLRLIPPMKLOSKSNMIGFDFHSKOOHIIHIPMSLDDCDKNMJPJOILG;JDFHOLOSSSJJSQINLSSOSINMLSJLLOJPOJRIMLHMPMKMSMMSJKOLSJRKNLIPKOSJLGSGMJGIF777779ACGGSNM?:::GLJHMGFDFEIIIJ@??@AGGSJHKILLOKKFRSNNKJOJKIJHMILKOOLMISKPOLLMMKJSSJRKPNJISHSJOKIJGLGLHKLISSKHJINMIJLSNMSKLMLJIINLHNHJJMKIMKGGEFEFHGSOJJE=>?JHSJRG>>>==?2111108CIGIJHGGNSKNMOMILLJOHHEFDFGIMJHGIGGSHGMLMIPHKHOSSNLJOLIIJHJMFNKPSOKJHNGHKSLMLJHMHKLHHIHIHJLKIFJJHMHHGHKJFIMDGIDFGGHHJHKNKKIGJLLNHG;;<HHIKNIHFEFHGFIFGEDDEEEHFGIIGEFFCEEFGFEEKDEHHFJJIIHGDCDDDDDDEDC@@??@A@@ABEIKGDDBCCCFHIHEDCCE77778OILHCCBABBBBFGEEE::9;<:0-)
@2226_2WVZPS_3
GGAATGTTTATAGACATAGCCTTGTGTATGACTGTCTAATCAACAGTGCAAGGAATTAGTTGTGCTCTCAATAGGAGTTATGTGAAGGAAAGATTAAATGGATACATTTAATTAAGTACAATTACTACAAAATCTATAATGACTAGGTAAGTCACCCGTAAGAAGGATGAGTTAGTAGAGATATAATAATATCTTACAGTTCAACTGATGTGCAAGTTTATAAGTAGACGTAGTGTGAAAGACTTATCGCTAACGCAATAGACGTTATCTCGAAAGGATAAAAGAAACCAAGAAGATATACAAATTGGTAGCTTGTATAAGCCCTTGGTAATACCAAATAAGATAGTTCCTCTTGATGTCGTGGAAACAAGACTATAAGATAAGTTGAAATCGATAGTAGCCCAAGAGGAATCAAATGAGTAAAACAAGTATTTTAGGTAAATA
+
KQJOKSHGFFJFFHHMHJSLLSKSLLMSSOJSQSKKMKJHHSIGIQKJPKKNJJIJMJNIHMKOPPPSLSJLJKKLLKJIKQSJMRLNKNLLLSLKMJPKLJSMSKNSLMPLSQILSJPSRSSNSKNJMRRSSOSNSLKKJSMPKSSSIISMSJISJGJ>7;;<GJISCDDDEIHGEGDCAAHG?@@HJHOSQSLLSMNSSOSSPNJSNSSJLNNIKKSKSJMOSNJNMJJGIJJJNSSSNMHSJLSMIHHJJLILJJSLMKHKKNKJKNKLSSPMOMNNLLSPKOORLKHLLJINPOSRSLQJSSSNSIIHRMSLQSMLSNSOSSSMLSKQISMSJMQNJNPNIMLQMORKSSMPJJMLSMPMJOLJKFHEEGEDCC@B@@@FIIHKSSSJHJKISMMKQSSIKJSNMHOQJGINSKOGSKKKSNNMKIEGHOH;998+)(((
@2227_2WVZPS_3
GGAATGTTCACAAATCATAGGCTTTTATCCACCTTACAACATTCATAAATATCGTTATCGTGTTACTGGCGATACAAGTCTGAGCAATGGTTAGCAACTCCACGCTTCTTGCACCAATTTTCCGAAGAAAATCCAAACCAGATGGGAAATTATTTTTTTATTTTTACCCACAGACCTCACCCACCTTTTTCAAGGCACAATCATTCAGATAGAAAAACATAATATATACCTATAATACTTATTTTACTCATTTGATTCCTCTTGGGCTACTATCGAATTCAACTTATTTTATAGTCATGTTTCCACGACATCATGAGGAACTAACTTATTTGGTATTACCAAGGTCTTATACAAGATACCAATTTGTATACTTCTTGGTTTCTTTTATCCTTTCGAGATAACGTCTATTGCGTTAGCGATAAGTCTTTCACACTACGTCTACTTATAAACTTGCACATCAGTTGAACTGTAAGATATTATTATATTTCTACTACTTCATCCTTCTTACGGGTGAATTACCCAGTCATTATAGATTTTGTAGTAATTGTACTTAATTAAATGTATCCATTTAATGCTCCTTCACATAACTCCTTTTGAGAGCACAACTAATTCCTTGCATTGTTGATTAGACACTCATACACAAGGCTATGTGAAGGAAACATTAAATGGATACATTTAATTAAGTACAATTACTACAAAATCTATAATGACTGGGTAATTCACCCGTAAGAAGGATGAAGTGGTCAAATATAATAATATCTACAGTTCAACTGATGTGCAAGTTTATAAGTAGACGTAGTGTGAAAGACTTATCGCTAACGCAATAGACGTTATCTCGAAAGGATAAAAGAAACCAAGAAGTATACAAATTGGTATCTTGTATAAGACCTTGGTAATACCAAATAAGTTAGTTCCTCATGATGTCGTGGAAACATGACTATAAATAAGTTGAATTCGATAGTAGCCCAAGAGGAATCAAATGAGTAAAATAAGTATTATAGGTATATATTATGTTTTTCTATCTGAATGATTGTGCCTTGAAAAAGGTGGGTGAGGTCTGTGGGTAAAAATAAAAAAATAATTTCCCATCTGGTTTTGGATTTTCTTCGGAAAATTGGTGCAAGAAGCGTGGAGTTGCTGACCCGTTGCTCATCGCCAGTAACACGATAACGATATTTATGAATGTTGTAAGGTGGATAAAAGCCTATGATTTGTGAACATTCCA
+
NNNJLSKMMSRPKSONJRMJIKIFKQLNMNMRMLKNGKHNLNSKNIQJNMPORKIJMLKJKHLIJKLRLGFHFJGLLKJOPQOQSMRJSISRLRKMSSPSLSORILID;<<FJIJIGIJKGLF;==DD==;6+)''()01123599@LIIFJKFIHSSSII@HRSOMJKDGIGGEGHORSLPLLLOLMSMLOJHLSISNJLQISNSSSSNNPPSSSOSLOSSSKSSLORSMNSKMJONSMRJNSLMLSNGSJNKMSJKPOSKKLKRNNLSKPLKNKNHSKLSSLOHKHKPGKAA@@ACCBCCBCFDDHGHJKSPLNLSJRJOKSRJNNIPJHJSMOSMSKMMKPNSJSOLNQMSSMPKSKSLMKMLSMSQMNSOOQSPPNNMKIJJJKQSJSRNKSPPJNNSLKSPLSMNKMMJLLSORIIFFHBEDBAEDEHHGIGILHOLSLLSLHMMKLQPLOJILSOSJQSOSIQSOJRJKISSKJLNMPMMRLNKSMKJKKIGGGGLPJLHIGMJSIQKSPSMSIQSSLLJKSKMLMINLSMQSMRSKKJHMKOJHIKGMHHKOOLSSORHBBCB;;@@))))+3*+?BFGNJJJJJJLSGKKSLLKJPLGLJLIIKISSPSIQOJLJJSSKKKKJKSKJHMOSSOJNKJOMHLLIGGFDDFEGKISLEJHGDEBDCEEHHHFHNIHDCCCEEFHHFHGBA@ACGHGGEDCAA:::::DGDIHKIJKCIC<?<=>A@A@A@;9989''''')+*2322210/..))(),799::;<=>BCDDEFDFEFDDABB@??>?ACBDADABBBBCCDC:<;99:98766654.--.0656656::::889999430/.6866643/.+(''%&&%''()/1ABCGFGHIJHGGCBB@@@@ECEG=@DBED=<<<=IEDDCCIEDEEB=<766668/////889::+++++,<;6(@?=??ACCDB>=<>?@BA@BCB=CDDEA@??979:=<>=>?AACB@=<;52212@CCCCHGIEFDCCABDGJJH@>?5557?ABCEIGGFKHPN>=CEHSKQEEHJFHLGEEEGFFFGGEC@FMOK<:<AGJIMFDEBE@B924?FHFIKIKGGGGEKQCCCBBJHGOKMKECECCAA<@??<;;<??B>8898.---*))-.14410/09:;<=<>==<:::877-+''()+158::::=>>@AACBDDGGECGF@;<5+++=ABCBDFCCBBABC?@@
@2228_2WVZPS_3
GGAATGTTCACAAATCATAGGCTTTTATTCACCTTACAACATTCATAAATATCGTTACCGTGCAACTGGCGATACAAGTCTGAGCAATGGTTAGCAACTCCACGCTTCTTGCACCAATTTTCCGAAGAAAATCCAAAACCAGATGGGAATTAACTTTTACCCACAGACCTCACCCACCTTTTTCAAGGTACAATCATTCAGATAGAAAAACATAATATTTACCTATAATACTTGTTTTACTCATTTGATCCTTCTTGGGCTACTATCCAATTTAACTTATCTTATAGTCATGTTTCCACGACATCATGAGGAACTAACTTATTTGGTATTACCAAGGGCTTATACAAGCTACCAATTTGTATATCTTCTTTGGTTTTTTTTATCCTTTCGAGATAACGTCCATTTCGTTAGCGATAAGTCTTTCACACTACGTCTATTTATAAACTTGCACATCAGTTGAACTGTAAGATATTATTATATCTCTACTAACTCATCCTTCTTACGGGTGACTTACCCAGGCATTATAGATTTTGTAGTAATTGTACTTAATTAAATGTATCCATTTAATCTTTCCTTCACATAACTCCCTTTGAGAGCACAACTAATTCCTTGCACTGTTGATTAGACAGTCATACACAAGGCTATGTCTATAAACATTCCA
+
KJSNSMPNPSIIPSHLNNIKLKEKLJJLSNOKOKNOIAABAAEDDKPNSPQJOJKOKNKMMJKBHIGHJNIIIHKIOIGKHJORIKRSSSKSSKKLKSNSKSSMMJKJSSKHMOILMSJKGLHABSLJRNOSMLSOSLLKLSJLMHLKOSIQPIOIILKMSQLSLKLSIOIILSJJLIKNSRSSQSJMQLRSKSILSONMMQSMJHRLSOMSSKRIJPPSKSMSRMSOIQPPSIMMIOSPMFEJGB<98553311356EMJGFGGFHJHINLPILIKKMJPLJJKONLMJHJJOPRLONKIMHSPSMSSSOOSRKSPLPQOIOMKLSMLSLILLLIMSLSMNSPISGSSPOSLNHJHMHHPLKIJFCCCG0+4??EFKJIJQIJIFRHCDFEESINKKINHISSMNLKHKJI((((((((4554@DFJJIHHMISIKSLOMSMKHSKLKLHPKQKOGICBBA@KKIOSOJJMSMSSMKMLNOMSJLSLKJKHIJB>==4444.++*+****+-.141<INSJQIKJORKKSOQKMISMLLLNPPISJIJLS=....11112389EFEIFKJKMNNNGLRHRIGPKMSONKSGNOCSSSSNQIPQNJQQOLSKPSMISSMLIJHEMJGGHPNPSJSNHIJSKJNGMJMIKFFFDEC=;:+*)
@2229_2WVZPS_3
GGAATGTTCACAAATCATAGGCTTTTATTCACCTTACAACATTCATAAATATCGTTATCGTGCTACTGGCGATACAAGTCTGAGCAATGGTTAGCAACTCCACGTTTCTTGCACCAATTTTCCGAAGAAAATCCAAAACCAGATGGGAATTAATTTTTACCCACAGACCTCACCCACCTTTTTCAAGGCACAATCATTTGGATAGAAAAACATAATATTTACCTATAATACTTGTGTTACTCTTTTGATTCCTCTTGGGCTACTATCGAATTCAACTTATCTTATAGTCATGTTTCCACGACATCATGAGGAACTAACTTATTTGGTATTACCAAGGGCTTATACAAGTTACCAATTTGTATATCTTCTTGGTTTCTTTTATCCCTTCGAGATAACGTCTATTGCGTTAGCGATAAGTCTTTCACACTACGTCTACTTATAAACTTGCACATCAGTTGAACTGTAGAGAGAGAGAGAGAGAGAGAGAGAGAGAGAGAGAGAGAGAGAGAGAGAGAGAGAGAGAGAGAGAGAGAGAGAGAGAGAGAGAGAGAGAGAGAGAGAGAGAGAGAGAGAGAGAGAGAGAGAGAGAGAGAGAGAGAGAGAGAGAGAGAGAGAGAGAGAGAGAGAGAGAGAGAGAGAGAGAGAGAGAGAGAGAGAGAGAGAGAGAGAGAGAGAGAGAGAGAGAGAGAGAGAGAGAGAGAGAGAGAGAGAGAGAGAGAGAGAGAGAGAGAGAGAGAGAGAGAGAGAGAGAGAGAGAGAGAGAGAGAGAGAGAGAGAGAGAGAGAGAGAGAGAGAGAGAGAGAGAGAGAGAGAGAGAGAGAGAGAGAGAGAGAGAGAGAGAGAGAGAGAGAGAGAGAGAGAGAGAGAGAGAGAGAGAGAGAGAGAGAGAGAGAGAGAGAGAGAGAGAGAGAGAGAGAGAGAGAGAGAGAGAGGAGAGAGAGAGAGAGAGAGAG
+
>>>>CIJJJIMIPKPOHJKKISPKKKKOSOJKHGIIMHJJSLSLOSJQLLLMOJNGFKFFEEEGHKPKHOFEEEIIJMKHHNIIQIHHLKOOORINKLRLKLMIKMLOLSNOSIKGGEEG/1S<<GJPNSOSSNGFJHJKQGIHCBBCJKSLSSOLSSSSKH:C;*****+@BNHFHJJIHKJIMFHIKJNDBB3210*&'''(1356BJJGJHHGGGLIJJJJHIHHFGFGFIGJKIIHIKMJMIGGHGOLJNMB;:;<>JECBABABBCFIGFEEGE987778CBDGILBABBBEDCBDCCEGFFFEFIHIJIIGEHHGDHFGEHICDCBCFCBABAACFDDDDFGGGFFIFFGGHIEDCDCDFHDC6223796655:4<<@BBC@@@?>>???@AAC86666:@?>???>===>?A=<<<BCBB?@>=====>==<<<;;<<=>>>AAABA?@@@@@=3/&GHKKLHJKJHIGHHGEGGHFGGFFFFFGIGGJILGHDECEDECBAABCCDDDFEFEEDCDCCECCCEEFEFFHEFDCCDDFFFHFHGHHHFGGHFGFGECDDCEEDFFCDACCDDEDFEDFEDCBCCDCDDEDEBA@@A@@???B>=>A@BCDDDFEDEEDCBABAB??>?>@@ABCCBBBABDCDCCCECGEBCCBCCCDDEFEEDEDEEGEFEECCCBAAA?>?@ABAAAABBBBBDDDECCBDBCCEDEFEFEEGHEFFHGHFEGFEEEEIGFEEDFEFEEDEDEDFDFEDGEGEIFIFGDDDEEGFEFDFFEEDFFDEFDDEDDDFCDCDCCFDEDDDEDEEFGFIEFHGLGDDDBECFDEDEDCBCCCCCDCDDDDECEDFFFFGHIGHEFFDDECDDDCBB@@ABCEGEFEEECB??>>><598?=B@CBCBB??>><<;;:=;;<@CBCA@?@?@?A@ABA<;;::8742000/..--,+*'
@2230_2WVZPS_3
TGAGCAATGGTTAGCAACTCCACGCTTCTTGCATCAATTTTCCGAAGAAAATCCAAAACCAGATGGGAATTAATTTTTACCCACAGACCTCATCCACCTTTTTCAAGGCACAATCATTCAGATAGAAAAACATAATATTTACCTAATACTTGTTTTACTCATTTGATTCCTCTTGGGCTACTATCGAATTCAACTTATCTTATAGTCATGTTTCCACGACATCAAGAGGAACTAACTTATTTGGTATTACCAAGGGCTTATACAAGTTACCAATTTGTATATCTTCTTGGTTTCTTTTATCCTTTCGAGATAACGTCTATTACGTTAGCAATAGTCTTTCACACTACGTCTACTTATAAACTTGCACATCAGTTGAACTGTAAGATATTATTATATCTCTACTAACTCATCCTTCTTACCGGGTTACTTACCCAGTCATTATAGATTTTGTAGTAATTGTACTTAATTAAATGTATCCATTTAATCTTTCCTTCACATAACTCCATTTGAGAGCACAACTAATTCCTGGCACTGTTGATTAGACAGTCATACACAAGGCTATGTCTATAAACATTCCA
+
SMPKLSLLOQSJJIKNSSSKSLMJKLJJIIAACB@A@BBDA@@AAABLJRSOINKIHKIKKSJSEDDCKMMSMNIQNMJIHPNSSHKLLJNKOQJKNKJHHKSSSSSIKLKMMMNRSMMKOMMMSLMOLSLSSSNMMNMSFPLJSOHPSKPLSLKNSLOKSSMSJLSHKSNJSNIISOSJSNSLOMIMSSJSJHMIHHPSLOIHISLSSEGI?>?77HHIKPKKKMLPLSNOMNMSLSSSKSOSSLSSKKJHLSISKSSMHISLILSSNNLLKKSKLLRLMONRKLS511.-.****-,<EDDDIFJINHIIMJLSLSKMKLSJLKKFN333334123416KJMKHIIJHSLSPJKSLKMPQLSSKHNSOSMSNONOJMSSLOSKSMLIOSQKSOSLPLIOJJKHRJMMIHIHH87/--****11/00233;C>>LFELSIKKQIOIJKQONKSKLLSMQQSKINJKPHJJLLIKMHMIMJSMSNSNKLKNEFIIJGIGIRMKSMQSNLOQSKOHGLIIMKKRNPNPKSIPLJJLOPSSNRPSJJKLKKKNSKOKNLOSIHPMIGGEEFHPJMLMNJH
@2231_2WVZPS_3
GGAATGTTTATAGACATAGCCTTGTGTATGACTGTCTAATCAACAGTGCAAGGAATTAGTTGTGCTCTCAAAAGGAGTTATGTGAAGGAAAGATTAAATGGATACATTTAATTAAGTACAATTACTACTAAATCTATAATGACTGGGTAAGTCACCCGTAAGAAGGATGAGTTAGTAGAGATATAATAATATCTTACAGTTCAACTGATGTGCAAGTTTATAAGTAGACGTAGTGTGAAAGACTTATCGCTAACGCAATAGACGCTATCTCGAAAAGATAAAAGAAACCAAGAAGATATACAAATTGGTAACTTGTATAAGCCCTTGGTAATACCAAATAAGTTAGTTCCTCTTGATGTCGTGGAAACATGACTATAAGATAAGTTGCATTCGATAGTAGCCCAAGAGGAATCAAATGAGAAAAACAAGTATTATAGGTAAATATTATGTTTTTCTATCTGAATGATTGTGCCTTGAAAAAGGTGGGTGAGGTCTGTGGGTAAAAATTAATTCCCATCTGGTTTTGGATTTTCTTCGGAAAATTGGTGCAAGAAGCGTGGAGTTGCTAACCATTGCTCAGACTTGTATCGCCAGTAGCACGATAACGATATTTATGAATGTTGTAAGGTGAATAATAGCCTATGATTTGTGAACA
+
>>>RRJJOMOIKHFGQKMSHJRSKSEDBBBA==<<:::;<BGGHGIHB@C@>>?<::;CDJQSKIFFFBBGLQOJNJJSOOOQNMISHHSLJKNJKNLPMOHHJQKNLOQMPQKSIOILISLJNJSJSLJIIHFGEEBCBFISMOGLHJJJMJHGQLIJFKKKJLDQHKOIKIJJHKKHJIJIJNJJKJLRJEGKHJINSKLSPSSMQIOSOSKNPLNJGHGGGHHHISJJDEDEDE@HISQKFFFFIKFHHLIHGIGGJNLGHGGKSOSPRMSOSNSSLJKMJMIHDDCABFKGFKRPKJHNJSKKFNNOJSNKOOSNKSKNKJLIJJHLSIHHGFGHLOLHKMGKE666677668DFCDCCDJNNLPJA>>>>?ABAGFHFHSKKJSNKLHGHEIJKPSMMHHGIEFDIGHCFFEHILMJNSSKSKKSSLPMOIKLKLILOQSKJMLKKQSNQPJKKJIKIHLSJJOSQSNSSJJFKNNLKLIHMKKMMKOA@??9:::;DFGMMNSIMNGSIEGLHSHOIMSKKQSKKSSSRBBCKQRQSSKIKJGLGHMHJFHIJKJKONMNIKJLSJJSKJNHLKOMIJKHJLMHHFFGJHKIIFDCBBEDCDFDISSLPJNJIKJSINHIHHGHIKJGMKIEEEDDEDIHHJISKHGMG
@2232_2WVZPS_3
TGTTCACAAATCATAGGCTTTTATTCACCTTACAACATTCATAAATATCGTTATCGTGTTACTGGCGATACAAGTCTGAGCAATGGTTAGCAACTCCACGCTTCTTGCACCAATTTTCGGAGAAAATCCAAAACCAGATGGGAATTAATTTTTTACCCACAGACCTCACCCACCTTTTTCAAGGCACAATCATTCAGATAGAAAAAACATAATATTTACCTATAATACTTGTTTTACTCATTCGATTCCTCTTGGGCTACTATCGAATTCAACTTATCTTATAGTCATGTTTCCACGACATCATGAGGAACTAACTTATTTGGTATGACCAAGGGCTTATACAAGTTACCAATTTGTATATCTTCTTGGTTTCTTTTATCCTTTCGAGATAACGTTTATTGCGTTACCACGATAAGTCTTTCACACTACGTCTACTTATAAACTTGCACATCAGTTGAACTCTAAGAATATTATTATATCTCTACTAACTCATCCTTCTTACGGGTATCTACCCAGTCATTATAGATATTGTAGTAATTGTATTTAATTAAATGTATCCATTTAATCTTTCCTTCATATAACTCCTTTTGAGAGCACAACTAATTCCTTGCACTGTTGATTAGACAGTCATACACAAGGCTATGTCTATAAACATTCCA
+
KIGKIJMIJHLOONEECEEGIQJNGJMIGGGFGEFDFGGOIMPIIIJHIGFHFHGEDEEFGIGHFDDCCCGHJJE<:899<DCFGGHPILIJGGHHHJHJJGEFEHMLFHIHEKLHNGHFFFHFOPJNJFHKJKBA<<;;<:AB<;;;<ISLKSMJIFDHGDCDHHGJLSJIJJGIISOPHFCDFEFGGGGGFIGFHHKGGGIJJJNHMJILKGJIRHOGHHGHIHGJIJJORPLNHHGHGIKMIHGHKIIKSHMILIGIGIIGHEGEFIGHINIMKKHIDCCBBDDDCEFMJJLEDCEDEFGEFGGHIIIGGFIIHLKINQJFGHFEDEEDDCECFEJIHEIGKIIHHLIHGGKHIIFGGIGLGMHGFJHJCH=<E:BDDELSKGIDCDCCEDEEFFFILE:99+)%%%$%%&)&&'/27/:BBDCCBABDBDCBB@@@ABCDCCCEFEFFEDGHFIB@@0/--*******'&&(((('''//15111@@BCDEEEDEDC>76211100(((:68@AAAEBB@@>>>?@BCBCBBBEEDDDCCFFEDDBBBBABAA@?@@ACFFGEGGEDEBBECAA@???@AABCFNFFCC@@AA@A@A@@AABAABAABAABBCBAAB766666<)(((()>>???>>>?>???>=<;;<==?@BB
@2233_2WVZPS_3
GGAATGTTCACAAATCATAGGCTTTTATTCACCTTTAAACATCATAAATATCGTTATCGTGCTACTGGCGATACAAGTCTGAGACGCTTCTTGCACCAATTTTCCGAAGAAAATCCAAAACCAGATGGGAATTAATTTTTTACCCACAGACCTCACCCACCTTTTTCAAGGCACAATCATACAGATAGAAAAACATAATATTTACCTATAATACTTGTTTTACTCATTTGATTCCTCTTGGGCTACTATCTAATACAACTTATCTAATAGTCATGTTCCCACGAACATCAAGAGGAACTAACTTATTTGGTATTACCAAGGGCTTATACAAGTTACCAATTTGTATATCTTCTTGGTTTCTTTTATCCTTTCGAGATAACGTCTATTGCGTTAGCGATAGACGTTATCTCGAAAGGATAAAAAGAAACCGAGAATATCAAATTGGTAACTTGTATAAGCCCCTTGGTAATACCAAATAAGTTAGTTCCTCTTGATGTCGTGGGAACATGACTATTAGATAAGTTGTATTAGATAGTAGCCCAAGAGGAATCAAATGAGTAAAACAAGTATTATAGGTAAATATTATGTTTTTCTATCTGTATGATTGTGCCTTGAAAAAGGTGGGTGAGGTCTGTGGGTAAAAAATTAATTCCCATCTGGTTTTGGATTTTCTTCGGAAAATTGGTCGAGAAGTATCAGACTTGTATCGCCAGTAGCACGATAACGATATTTATGAATGTTGTAAGGTGAATAAAAGCCTATGATTTGTGAACATTCCA
+
46667555.-.../=@FKHJNHGHONJGD>554331+''(/>**+>LIRJSJLLOLSLHIKMMJLLIKMCBBCDJGJGKR<<<;;?GIJFJSDFOMMKPOPSOJSIJJACKSKHKSJSQMQRJFLLIJLNKSSSLHJKQSJIGMKJGD=<<=?BDFMJAGJKEQNLPLJHOKLLMLMONHJNMSKMKJQKSKPRKSQPSQSSSMMLRLOMNJJOSSKSRSOSJSJHMOMLSSHDFFDJG==FIIMJIMLFEEEKJLORQLNKKDDDCDJMNJNSLLSLHI>=65+''(*+002CFEFPMIGHJNRMKJJHSLJSLSMKOSJKJMMSSQQKIOSKJJMLISIMJMIFDC54+(()''()/),++,:ACBFMJKKSSLSJSOMHSSSSKKMPQMMQQPHLJIOSKPJISNSMLFHFCE//--.-)*-.../'''''%%''''/1478889@@@@@CE?=;:320)/..955655911111D@CDDEKHIHJHFIFGGIFE@@?@BDDG55444:923334FIGFGE>>=<=@??@??A@@?A@<>@CEFEHFGBDDDCHGDEGIGGIEBDEFEBA?>=>>>?@@AA?@?@BDIM>>==>EDDGHCD<;;;<EBBC@@BBEGFD?<764210-((***-458<>>@IFGGDDEGCDDBCCDCC=BBCBA@AEDHABA>>CBA=<<;8985000/*&%%%%%'(),/(((((:;;;>@ABBB?;;;;>B=<=:;==;=<?@ABCECA?@@AEGEIJFFCBBBACCA:877749:::<<<;999
@2234_2WVZPS_3
GGAATGTTCACAAATCATAGGCTTTTATTCACCTTACAACATTCATAAATATCGTTATCGTGCTACTGGCGATACAAGTCTGAGCAATGGTTAGCAACTCCACGCTTCTTGCACCAATTTTCCGAAGAAAATTGGTGCAAGACGTAGAGTTAACCATTGCTCCAGACTTGTATCGCCAGTCCACACGATGACGATTTATGAATGTTGTAAGGTGAATAAAAGCCTATGATTTGTGAACATTCCA
+
FDEDC?>:54554556AFBDECGHHGDLJSLMMRJGFCCC@A@>>@BSOKLQJHSIIMKGJIHKRJSJSOEEDDDJJHJKJJQOIJKKIQJNHHHIHJIINMGIEEFEDFDFDGIFHIJS=@P?@IIJLSQSOGCDAA966/-,,((((&&%%%)()*)*-,+''')+.-....,+++++))()*++,-())'''&()+78;<<?@A??AA@@><723789==<>>>9;::<>?@@@A@AA???
@2235_2WVZPS_3
GGAATGTTCACAAATCATAGGCTTTTATTCACCTTACAACATTCATAAATATCGTTATCGTGCTACTGGCGATACAAGACTGAGCAATGGTTAGCAACTCCACGCTTCTTGCACCAATTTTCCGAAGAAAATCCAAAACCAGATGGGAATTAATTTTTACCCACAGACCTCACCCACCTTTTTCAAGGCACAATCATTCAGATAGAAAAACATAATATTTACCTATAATACTTGTTTTACTCATTTGATTCCTCTTGGGTACTATCGAATTCAACTTATCTAATAGCCATGTTTCCACGACACCATGAGGAACTAACTTATTTGGTATTACCAAGGGCTTATACAAGATACCAATTTGTATATCTTCTTGGTTTCTTTTTATCCATTCGAGATAACGTCTATTGCGTTAGCGATAAGTCTTTCACACTACGTCTACTTATAAACTTGCACATCAGTTGAACTGTAAGATATTATTATATCTCTACTAACTCATCCTTCTTACGGGTGACTTATCCAGTCATTATAGATTATGTAGTAATTGTACTTAATTAAATGTATCCATTTAATCTTTCCCTCATATAACTCCTTTTGAGAGCACAACTAATTCCTTGCACTGTTGATTAGACAGTCATACACAAGGCTATGTCTATAAACATTCCA
+
JNSSJLMNNNSRMNKLOLHJONNOSSJKOONJLNKKHGLIJKS:56JSSNLJOSSIKKIJGIIKMJHJILIGJIHPPOOSIGFHJKNSNGJLLOSJOQJPJKSIIPMKMSJOIKMJPKKSJMSHHLNJROSSQSHJNLMMMLLOLSLSOMQSPSEHKJEHHGMJMNSLKSMKSNSIJHSKFPSKIKSNQOSKNSEBBA?<8876545=<OSSSKSMRINQHJJMKSSSLLMSSSSOLMSKMSLKPKNJSNNNMRROKIKKNSSSMDCCCEGEIHNIMKHSQHFFHHFHHSNHSSNNOIHSNNLMQSSLRLSOSSPMSNNMHPMGHSJ?????IJSIMJLSSSLSPSRSQEPKLNMQSSMOSSQPSPSJNA@A?A@A?>>>>CDJFHKIMOJMONSSNSPJOSOLLSJNJKHPIOKJMSKLSSQMJSNMKOKSNSLPKLPSKSQSOSQSOSQSNRSOOSSSLKPSJJLSMRSMKIJGMHMFG@:222001229:<>?GHKLMILHJKPNNSPNIQSSLOMLMSNOLRLKJJSMQKHJIKJPOHKNJKQJSOMNSLMSISOLIFHG@AHKRSSNSMIGMSPKMJIMQJOHSGASMKMPJNOLLSQGMJSOSJNMOPPKPSLKSOIRSNJKJHGFEBIGBENJHSHLHOJHOE;<=2@?I88@
@2236_2WVZPS_3
ACCTTACAACATTCATAAATAACGTTATCGTGCAACTGGCGATACAAGTCTGAGCAATGGTTAGCAACTCCACGCTTCTTGCACCAATTTTCCGAAGAAAATCCAAAACCAGATGGGAATTAATTTTTACCCACAAACCTCACCCACCTTTTTCAAGGCACAATCATTCAGATAGAAAAACATAATATTTACCTATAATACTTGTTTTACTCATTTGATTCCTCTTGGGCTACTATCGAATTCAACTTATCTAATAGTCATGTTTCCACGACAACATAAGGAACTAACTTATTTGGTATTACCAAGGGCTTATACAAGTTACCAATTTGTATATCTTCTTGGTTTCTTTTATCCATTCGAGATAACGTCTATTGCGTTAGCGATAAGTCTTTCACACTACGTCTACTTATAAACTTGCACATCAGTTGAACTGTAAGATATTATTATATCTCTAGTAACTCATCCTTCTTACGGGTGACTTACCCAGTCATTATAGATTTTGTAGTAATTGTACTTAATTAAATGTATCCATTTAATCTTTCCTTCACATAACTCCTTTTGAGAGCACAACTAATTCCTTGCACTGTTGATTAGACAGTCATACACAAGGCTATGTCTATAAACATTACA
+
LNLLKJLLSNSKSOKSNSSJSSNKIOIJLJHJSILKJJRSPJLJGJOLSNKSMRPNQKKJSSJJQOMLORJOLRIJOJOSOSPQSIJFHOEB?77BMSHPLKLLLIJNQKMKRSNSSLRMKJOLKKSSMLRSNLSLRKPQSKJMSSMONNSSSOSOJLSKOMLLOIMPNKNSKLMNSSSSSLNSMSSJNSMSMQNKNQNPSPNGPNSSKMSSNSSOSMSKLSHFGFBCLMNIEEB@A@@CEJFFHMSSGBBBBDFLKRLOKGKNSNSNLKIMNSSKOHJISSQPNOLKJSQOSMRLSJRKKSSSNMNSGJPIMSSMSOOSJPLKNJIOKSHJLGISOSSKIMHIMKPKKPHINSJSPNPPNLIKJSLLKSJSSMOKNMLJPLHSNHKOEMLMLLLSSSIQISLSMNSSLNMILJKNPSNJMMLOOSKSNOKSJKKJJSLJMSSKSSSJIPJOIISKKSMSJLNHSKMNJMJJIPLJLKNJNOLQNSSSMOSQSIKPKSKSSPKQJKJLGNMOJLKJOOIHFPKNISOHJJEHLSLSMIMSOJSIHFFSGHKHJIJLOJSPHPSOMHMQLPSJMNKMNKKJKJKILRIOSMMSHKIJGHMIISJNKMKIKJIOGMGECDBD:887)('''(
@2237_2WVZPS_3
GGAATGTTCACAAATCATAGGCTTTTATTCACCTTACAACATTCATAAATATCGTTATCGTGCTACTGGCGATACAAGTCTGAGCAATGGTTAGAAACTCCACGCTTCTTGCACCAATTTTCCGAAGAAAATCCAAAACCAGATGGGAATTAATTTTTACCCACAGACCTCACCCACCTTTTTCAAGGCACAATCATTCAGATAGAAAAACATAATATTTATCTATAATACTTGTTATACTCAATTGATTCCTCTTGGGCTACTATCGAATTCAACTTATCTTATAGTCATGTTTCCACGACATCATGAGGAACTAACTTATTTGGTATTACCAAGGGCTTATACAAGTTACCAATTTGTATATCTTCTTGGTTTCTTTTTATATTTCAATCACGTCTCTAGGCTTAAGCAGATCAGTTACTCACTACGATTACTTATAAACTTTGCACATCAGTTGATCTGTAAGATATTATTATATCTCTACTAACTCATCCTTCTTACGGGTGACTTACCCCGTCATTATAGATTTTGTAGTAATTGTACTTAATTAAATGTATCCATTTAATTAAGTACAATTACTACAAAATCTATAATGACGGGGTAAGTCACCCGTAAGAAGGATCAGTATAGAGATATAATAATATCTTACAGATCAACTGATGTGCAAAGTTTATAAGTAGACAACAGGTTGTGTGAAAGCTTTATCGCTAACGCAATAGACGTTATCTCGAAAGGATAAAAGAAACCAAGAAGATATACAAATTGGTAACTTGTATAAGCCCTTGGTAATACCAAATAAGTTAGTTCCTCATGATGTCGTGGAAACATGACTATAAGATAAGTTGAATTCGATAAGTGACCCAAGAGGAATCAATTGAGTATAACAAGTATTATAGATAAATATTATGTTTTTCTATCTGAATGATTGTGCCTTGAAAAAGTAGGTCTGTGGGTAAAAATTAATTCCCATCTGGTTTTGGATTTTCTTCGGAAAATTGGTGCAAGAAGCGTGGAGTTTCTAACCATTGCTCAGATCGCCAGTAGCACGATAACGATATTTATGAATGTTGTAAGGTGAATAAAAGCCTATGATTTGTGAACATTCCA
+
JMSJOMMMMRMLLMOOIPIMISKSKMSNSPQRMKRIHIIJOHJKIHILLNOSMHKIJKQJKHLJKSMLSMKHLHIMOJIFFFHFNKLOA<=;+&&&)&)../>=CEDEFKKQHGJIJSMP38I34FGSNLSSOSJIMMLKSJKLNJJSMPRJJOMJHIHSJILMLONILOPIINPNJJSKMSOSSKKLSLJMPJMKSKLJNSJSMMKSSLLNNLLNJOJMSQOOSJJLJRJQNJPQMQSKLIPPNNMLRQHMOPMSLQOSNSMSRSKSNOMNHGKSMIKHMILOSIKJOHHMPLQRQMMLKKJHKKJJHOQRMMSILKJOJJPSKPOMMKKNOMGHJMSPSOMPSPJRKNSSJQLPKISSMSIISSE?>:11.,,,,++***-'&&&%&$$$'(''')''''&(((((()))(&%%&'&''(&&%%%%$%$$#$(+)-578EIOJGGDEDE:9787//0+,,,,::@EBCDGINLIHGHRJKIJKDEDLJISOSLPLMSPMJIJKJPRMLIHLNJNSJLLOSNKSJMJSNFRSKIKONRJPMIGHJHGIHMQMMMLJKHDGKICFGGCDC@8755665;:9699:DEDA@@??@10000689CFCCEABAA@A98:<:88:?*'''(0.01:;;;<8889>?ADEEFGFDBAA@@CEDDCBABDBBBCAB?=:;;9652//-'&%%%%$%%$$##%&''&&%%$%%%&&'((),3555899;;=1////..69<=>=;;;60@DEACA@<<:78@@??@DEB@ABCA?<:;:5556477=?FGGIEGDBCABCHHHIIHDDCAACECCD66557ABA=865445556889:@@BCCHFJGD>=<632111****)**'&$$$$&'(('(+,,++++*.+))))6667:865556BDCDBABBB?@>??CCHILIE@??@?@AA@>ACCDCBBBA83110+'&%%''(**+,0/*<>?@BA>:::8551-.04;?ACEFEGCCEEIEHFBBDBABADB>>>@><<=BCA>==<===<<=<>;:;:9432/.('''(*()),,23676/....:<;;;;===;=BBCDACDEDCBBBEDECEBDCB@@><97))**.332223333322
@2238_2WVZPS_3
GGAATGTTTATAGACATAGCCTTGTGTATGACTGTCTAATCAACAGTGCAAGGAATTAGTTGTGCTCTCAATAGGAGTTATGTGAAGGAATGATTAAATGGATACATTTAATTAAGTACAATTACTACAAAATCTATAATGACTGGGCAAGTCACCCGTAAGAAGGATGAGTTAGTAGAGATATAATAATATCTTACAGTTCAACTGATGTGCAAGTTTATAAGTAGACGTAGTGTGAAAGACTTATCGCTAACGCAATAGACGTTATCTCGAAAGGATAAAAGAAACCAAGAAGATATACAAATTGGTAACTTGTATAATCCCTTGGTAATACCAAATAAGTTAGTTCCTCATGATGTCGTGGAAACATGACTATAAGATAAGTTGAATTCGATAGTAGCCCAAGAGGAATCAAATGAGTAAAACAAGTATTATAGGTAAATATTATGTTTTTCTATCTGAATGATTGTGCCTTGAAAAAGGTGGGTGAGGTCTGTGGGTAAGAAGTTAATTCCCATCTGGTTTTGGATTTTCTTCGGAAAATTGGTGCAAGAAGCGTGGAGCTGCTAACCATTGCTCATACTTGTATCGCCAGTAGCACGATAACGATATTTATGAATGTTGTAAGGTGAATAAAAGCCTATGATTTGTGAACATTCCA
+
4DFQRSSIKNJKMOMKSKJLKMJLMRMKSSJNOJSIKIGHGGJKKLLKJPKSKMLISIILJLOMQSPKNSQPKSKJPMQSSKSSQKMLKOQLJNLQKIJGSJPMOOSOLLNSJJSHLIIFFAE222224AALQNNKIJMIKPPQRSPILIECB?@@74699;CFHJLHHILKSLJQMIIMMINJNJPMSORSLSSNJMSPLIMHNHMNNOILNKJLKIMOJJJEOLSPMLSJSJLJPSSMSLSRKMQMHFFFFKKKJIHMMMLGJNLSRSJPLOJMNIOISSKOQSMSJJKQSOOSSLSKKJSOSJNSSIRNKSMQOLRJSLPLSMOLNNONNJOMMRSOQIQOLKNPNSPMILRJSPKKLJMIJHSSQLNIHHHHJOLLLKLSJJKSSSRLJHGHKIEHFHONJLSMKKINKHR<SCD@CCKLJKSHSIJGJNSRSILIJILKPNLPKJJQSSSSMLIKISQOLMLSNKKKJNJMFJPMMSOLF@@@@?8::,,++)))'')('**'('******1265555FII====<D94K=(()KJISSI<<<<=JHGHHIGFHHKPLNMPNLIISNJSMKDE::::;APMIKISLGGHIKMSLPIIIHHIMHHGIHLOKLIPSOSSMLIKKONM000005GIGJHIGQIHJKLLPJMHIILIIII
@2239_2WVZPS_3
GGAATGTTCACAAATCATAGGCTTTTATTCACCTTACAACATTCATAAATATCGTTATCGTGCTACTGGCGATACAAGTCTGAGCAATGGTTAGCAACTCCACGCTTCTTGCACCAATTTCCGAAGAAAATCCAAAACCAGATGGGAATTAATTTTTACCCACGACCTCACCCACCTTTTTCAAGGCACAATCATTCAGATAGCAAAACATAATATTTACCTATAATACTTGTTTTACTCATTTGATTCCTCTTGGGCTACTATCGAATACAACTTATCTTATAGTCATGTTTCCACGACATCATGAGGAACTAACTTATTAGGTATTACCAAGGGCTTATACAGAGCACCAATTTGTATATCTTCTTGGTTTCTTTTATCCCTTCGAGATAACGTCTATTGCGTTAGCGATAAGTCTTTCACACAACGTCTACTTATAAACTTGCACATCAGTTGAACTGTAAGATATTATTATATCTCTACTAACTCATCCTTCTTACGGGTGTCTTACCCAGTCATTATAGATTTTGTAGTAATTGTACTTAATTAAATGTATCCATTTAATATTTCTCTCACATAACTCCTTTTGAGAGCACAACTAATTCCTTGCACTGTTGATTAGACAGTCATACACAAGGCTATGTCTATAAACATTCCA
+
IKLKNKMKSJOKSSLMKSKKILSSRLMJNKSQNJKKIGNPISLHKKLKOINJPKIINHNHOKKSPLSDFEEFEGJKLIHGHMQKSJISJMSSSSQMSMKLSSSEEEDEJSHFPKHSMPSL5S==KNKSSOSQSFGGIDGFBAA@B@@FBDFGHIIFGBA@=779999;878BMJJRSKSSSSSSSSRMPKJHHHSIKSOSKNMMLKOKKOSNPIOQJLSLKSMPKSJKRMJHSQKSSLLLJIPKHKSKNLNSSGDFFFSOSLIIC===?@KNRISKRKJOG??==>:>CDEE>>?;<>>>GHIHHSSSSNSHKGJIOJINGIJLOLJMNNPMLIHGGHGFE?=8(&%%%%&*-5?ADCCCBBCCC>6-(%%%(%()),-;AGGFHDCFGFINJJGFFGF@@@@?DA=;B;;<;9880//,(-./7000:=>>>>>EAAHHJKJIKJJHILIOLMMMOLSKKMLLOSNOOMMKKMKGNNPJNKLOSSOONLJJSKMMLKMKPMOPNOLOLMKIMIPMHPHHKLOLKSGLLSSOJJJIMJEEDB=:=>AGHJHIJPFF=;..../64-+++,-@>;;;EFGGHHSKMNQMPMLOPNMSHJGHHIHJLLSJMSLOLMLRMJNLGEEEELJKLNMJOMGJJJKKIHMOMLIHFIHHGIC971
@2240_2WVZPS_3
GGAATGTTCACAAATCATAGGCTTTTATTCACCTTACAACATTCATAAATATCGTTATCGTGCTACTGGCGATACAAGTCTGAGCAATGGTTAGCAACTCCACGCTTCTTGCACCAATTTTCCGAAGAAAATCCAAAACCAGATGGGAATTAATTTTTACACCACAGACCTCACCCACCTTTTTCAAGGCACAATCATTCAGATAGAAAAACATAATATTTACCTATAATACTTGTTTTACTCATTTGATTCCTCTTGGGCTACTATCGAATTCAACTTATCTAATAGTCATGTTTCCACGACATCAAGAGGAACTAACTTATTAGGTATTACCAAGGGCTTATACAAGTTACCAATTTGTATATCTTCTTGGTTTCTTTTATCCTTTCGAGATAACGTCTATTGCGTTAGCGATAAGTCTTTCACACTATGTCTACTTATAAACTTGCACATCAGTTGAACTGTAAGATATTATTATATCTCTACTAACTCATCCTTCTTACGGGTGACTTACCCAGTCATTATAGATATTGTAGTAATTGTACTTAATTAAATGTATCCATTTAATCTTTCCTTCACATAACTCCTTTTGAGAGCACAATTAATTCCTTGCACTGTAGATTAGACAGTCATACACAAGGCTATGTCTATAAACATTCCA
+
LHKNJOPNKKSIRNSJLMLLHKINSSSSSKQKSQSISMRNLGG<89DFHGHKMSIQLOFEFEGSSKRKKRGGJEGMJKMKOINJSSJSSSJMSHRKOPRSKJSRSKSPPKSJOOILEPHJBFD>?>PSPNLSLJHJOLNMLHIKLSMNQPSSSJSIIRFGFDKJIEEBBA@AJGHMHMHSLKSPKJSRMMSJSJSNGJGHOJMSONKNSSSQNMPOHSSSKMLNLSSJSOKPNOLLLMOIFEFGEKOOOSKGGIGLRHKSSSLSKOSSLRJKMJJRKLMLSLSQJSQNSPNMIIMNRSMLKKKHJHHFGSSKMNKQQLSSKLNPQKLMNSKMSMMQPOLNKLKSOSMSRSOQOLJMSKLKNNSLSJLSPBA==>>B<;65D>DHEADDDNOLPLMHKKLIHNFGIHGLPMSSKSKLIOKLLSSNMKSJGLJIKSHINJNJSSSOOKKRMJOLMLMLSJLJPMSJRLLOSSSNPMRLSNSIPSMSJMHLILMNOPKOSSSJSLS32/.-..-+++,./2<==>IGJGIEEFGLKSKSPJOJSSSLNAGFEJJCEGFEEDGHKSJSSJSSJSNSJKHGEEFHIHIJHKHJKPJFNOKJMIIIPSQSOLKKSLJLPJKJKSMIHGGFHEGDHGHHHGGHHHIIIKGIHMG:9999FH?FGHEGG
@2241_2WVZPS_3
GGAATGTTTATAGACATAGCCTTGTGTATGACTGTCTAATCAACAGTGCAAGGAATTAGTTGTGCTCTCAAAAGGAGTTATGTGAAGGAAAGATTAAATGGATACATTTAATTAAGTACAATTACTACAAAATCTATAATGACCGGGTAAGTCACCCGTAAGAAGGATGAGTTAGTAGAGATATAATAATATCTTACAGTTCAACTGATGTGCAAGTTTATAAGTAGACGTAGTGTGAAAGACTTATCGCTAACGCAATAGACGTTATCTCGAAAGGATAAAAGAAACCAAGAAGATATACAAATTGGTAACTTGTATAAGCCCTTGGTAATACCAAATAAGTTAGTTCCTCATGATGTCGTGGAAACATGACTATAAGATAAGTTGAATTCGATAGTAGCCCAAGAGGAATCAAATGAGTAATACAAGTATTATAGGTAAATATTATGTTTTTCTATCTGAATGATTGTGCCTTGAAAAAGGTGGGTGAGGTCTATGGGTAAAAATTAATTCCCATCTGGTTTTGGATTTTCTTCGGAAAATTGGTGCAAGAAGCGTGGAGTTGCTAACCATTGCTCAGACTTGTATCGCCAGTAGCACGATAACGATATTTAGGAATGTTGTAAGGTGAAGCCTATGATTTGTGAACATTGCA
+
MKIMOKKJMHSJNISNIIOIJIMSMRRJRKHKRLOJGFFHGIGFGIHHIIIFEIJGEDEDFRJOLLJJLIIIKHIDD;<<<<JKLJJGJJSNKQPFMGBHHKGGHJKGOMLKILQHIISMLSKJLGIGMIMSSLKLJJJPJOLFFIEFIIKNLEFFC:NFFFFHKINJEFFFFQLQINIJNINSMLMKONKHFFEDGGDBCDDFIHGJKLKLGIGIHKNLIJKGLKSJJHGBBBBBCJSMSLPNMLGEDDEDEFFEGFGHISGGKSKOPSMIKMIMSKG///0GDMLIMLJLMMSJOKSMSSSMNMOSQSNKSJSMSHSKKILSSJOKQIJNHHLLSSQMISSJMPPNKOLFGJKOSKQMHJKGSSSRJOGHFEGKIJHGBB=777SJLSIHFGGGMLHIHIJLJMNMIHLKKLJSOKHHIIIGKMSLKSJIHOKJJGMIHKSKNSPKJSHPKPSJNSKQJIKMIGSMIJKLKKIGGJJNLSPMIRJIIHONKJHHGCCCCEBIHIE=:8;???F@ALKSISIPSPLKGFHMHG>:;;MKNLKSHHIHHJKIKHGEDEDEGHJIKJIHGGHFKJILHGEJKKGILSJKGDBBBDEEGHGE??@?ADBABBFHKGKEFDEEIFGEFFCCDDHGGGEDCCCFFKIKIIJLG;:9)))
@2242_2WVZPS_3
GGAATGTTCACAAATCATAGGCTTTTATTCACCTTACAACATTCATAAATATCGTTATCGTGCTACTGGCGATACAAGTCTGAGCAATGGTTAGCAACTCCACGCTTCTTGCACCAATTTTCCGAAGAAAATCCAAAAACCAGATGGGAAATAATTTTTACCCACAGACCTCACCCATCTTTTTCAAGGCACTATCATTCAGATAGAAAAACATAATATTTACCTAGAATACTTGTTTTACTCATTTGATTCCTCTTGGGCTACTATTGAATTCAACTTATCTTATAGTCATGTTCCCACGACATCAAGAGGAACTAACTTATTTGGTATTATCAGGGGCTTATACAAGTTACCAATTTGTATATCTTCTTGGTTTCTTTTATCCTTTCGAGATAACGTCTATTGCGTTATCTCGAAAGGATAAAAGAAACCAAGAAGATATACAAATTGGTAACTTGTATAAGCCCCTGATAATACCAAATAAGTTAGTTTGCTCTTGATGTCGTGGGAACATGACTATAAGATAAGTTGGATGAAAAGGAGATCAAAATGAGTAAAACAAGTATTCTAGGTAAATATTATGTTTTTCTATCTGAATGATATTATGAAATTGATGCTGTGGGTAAAAATTATTTCCCATCTGGTTTTTGGATTTTCTTCGGAAAATTGGTGCAAGAAGCGTGGAGTTGCTAACCATTGCTGACTATCGCCAGTAGCACGATGATATTTATGAATGCTGTAAGGTGAATAAAAGCCTATGATTTGTGAACATTCCA
+
OLNNSKKSLJLKIORLJKHKSJJSNKMKOLOLHIGHJISJHIIBBGGNLSMSSJSKNMLINGNJJJKSMIHFIGILJMSILINPSKNOJIJSPMKSSMNJMMSKJHJHJNSMJHH8888@FCJEDEISMJOQHJBINNLNIICJPKMNLMMNLLSIJKSOJHIESPQKLOJSLOSJGRLSIGLMOQOKLIJLOKSOSSRLNSJRIDEEILLQPNNOQRSPSMPSKLKHSHJJLHKINKSSKLGHHN?9:HCEDDCIO-----DB@<9,++++BMNJMQSISNJMLJSSSKSSSMLRKJHKGGFGFIJIFJHKIJHMIHGNSOOSIJSMRJSNNJOIKNNOMSMKMJOMQSNPLLSJMPLKJGIIPKLKQOMDBDCI@IJPJGMOOHJJ><:<<;:;::GEEGHIIEDCB@@;:10022358;6789BFFFEFECBDCBCDBAA>::879=9920///01775678986/<=>=<;:;:65430(&&'()//,&'++,23897641000/.,))))*-/01232221/..+(%%$##$'**/13110189-,66669;<EEDFFFFGGGDEBBDCBBCBB@?>>?@FLOGD???A>=:931/'$$#$&&(&&&%$&**-..56665778KIJKFNI@D3,-BEEFCBB>>=D>AISG@E?112>><<<=40--+)(&'')(*++/14@@AA@>==>??><;<*))*679;:953323321.--(((&&(.///0110'''''001566664430-443//.+**)()-../1889;<
@2243_2WVZPS_3
GGAATGTTCACAAATCATAGGCTTTTATCACCTTACAACATTCATAAATATCGTTATCGTGCTACTGGCGATACAAGTCTGAGCAATGGTTAGCAACTCCACGCTTCTTGCACCAATTTTCCGAAGAAAATCCAAAACCAGATGGGAATAAATTTTTTTTTTTTTTTTTTTTACCCACAGACCTCACCCACCTTTTTCAAGGCACAATCATTCAGATAGAAAAACATAATATTTACCTATAATACTTGTTTTACTCATTTGATTCCTCTTGGGCTACTATCGAATTCAACTTATCTAATAGTCATGTTTCCACGACATCATGAGGAACTAACTTATTTGGTATTACCAAGGGCTTATACAAGTTACCAATTTGTATATCTTCTTGGTTTCTTTTATCCATTCGAGATAACGTCTATTGCGTTAGCGATAAGTCTTTCACACTACGTCTACTTATAAACTTGCACATCAGTTGAACTGTAAGATATTATTATATCTCTACTAACACATCCTTCTTACGGGTGACTTACCCAGTCATTATAGATTTTGTAGTAATTGTACTTAATTAAATGTATCCATTTAATCTTACCTTCACATAACTCCTTTTGAGAGCACAACTAATTCCTTGCACTGTTGATTAGACAGTCATACACAAGGCTATGTCTATAAACATTCCA
+
OMKKJJKPGGHFMJILLGGGGGKJSRLSMPQIHIHEGEEFMNIJMJKPNOKLIKFGLHGFIGFKHJJGIEDCDGKLJSKHKHIJGLHJJSHIHHNKGJLMJJHIGIHHSONILGHGFKMFSHCBGLGIKRSQSHGJSSGGDDJBBBBKLGOHFB>2*0577778889:@JLKGGHHEGEDDCELKKLMIGJOIA>JKGIHHJNJSA@@@AGF@0000000002GJMKLGHKMKSIHGJGJJHGG9==9:AFB:???AGLHHIJBA@B=<;))-)+>???A65555;:;==>DBBCBCCDKGGEFLGJJSMSIHFFGFKKKNMKOMNLHKLLHMOSKSMHKOKIOPIJMIIKMHKMJJJS;766867JHHJKLOSJHKSLQJJ?>99:;<>>>>@AHOLHONNIGGIJHHNHJGJJLOKPJJHIJL/.......BD@<>BBEDMHDEBCDEESJJSKPJLJKKHHGLKKIJSOKSMONS>>?JHGHMLHMNMMSHIGJHGILMIIJLPKJJNJMKSKFDCDELFFFEEIHHIKJLGNKLIHGKFMOLKJKKIIOHINJHGIFFIIILJIILJJFDEFFNSSSJMHIIELIFIIGGIHLNLKHGMJAJJIGHEEFEHGGGLKIHIJHGLKHHMMLMLOHEDCCDDEHFGGHGGFEDDDDGFFEDEDEGIHIH;:::
@2244_2WVZPS_3
TCTACTAACACATCCTTCTTACGGGTGACTTATCCAGTCATTATAGATTATGTAGTAATTGTACTTAATTAAATGTATCCATTTAATCTTTCCTTCACATAACTCCTTTTGAGGGGGAGTTACAACTAATTCCTTGCACTGTAGATTAGACAGTCATACACAAGGCTATGTCTATAATGACTGGATAAGTAACCGAGTAAGAAGGATGTGTTAGTAGAGATC
+
MLNLKOMHLINSNROSSSMSOGDKHIMPICFEFGGFGFOLSNMQIHHKKOLOSNKLSLOKOSMECECDOSKQLSKMLOIGDEGILLKNKSLOGA@77HHIIINKLORPSF>53.01..,,,))*,/46??EHJJIHHMNJLMJFFFGGKHGFHGKKKJLJHHGIGFFFEFGFGFFGIKIPKSNFDD<976*)((&&&&&),--./12///00324*)(()*'
@2245_2WVZPS_3
GGAATGTTTATAGACATAGCCTTGTGTATGACTGTCTAATCAACAGTGCAAGAAATTAGTTGTGCTCTCAAAAGGAGTTATGTGAAGGATAGATTAAATGGATACATTTAATTAAGTACAATTACTACAAAATCTATAATGACTGGGTAAGTAACCCGTAAGAAGGATGAGTTAGTAGAGATATAATAATATCTTACAGTTGGACTGATGTGCAAGTTTATAAGTAGACGTAGTGTGAAAGACTTATCGCTAACGCAATAGACGTTATCTCGAACGATTGTGAGAAAAGAAACCAAGAAGATATACAAATTGGTAACTTGTATAAGTCCTTGGTAATACCAAATAAGTTAGTTCCTCATGATGTCGTGGAAACATGACTATCAATAATTCAATTCGATAGTAGCCCAAGAGGAATCAAATGTGTAAAACAAGTATTATAGGTAAATATTATGTTTTTCTATCTGAATGATTGTGCCTTGAAAAAGGTGGGTGAGGTCTGTGGGTAAAAATTAATTCCCATCTGGTTTTGGATTTTCTTCGGAAAATTGGTGCAAGAAGCGTGGAGTTGCTAACCATTGCTCAGACTTGTATCGCCAGTAGCACGATAACGATATTTATGAATGTTGTAAGGTGAATATAAGCCTATGATTTGTGAACATTCCA
+
INLNKKSNSKKKMKJKHKMPKJPLLKKLKHLNISKKJIIKHOILIKLKQJKKIJMKIKISPLSOLSQMJJJLLQLOLNLIPKJMMGSIMSRMKOIGLJHIHHGHKGFIKIMSSJIIKKJMMLIJJKJHIKNSSNHJSJMSOKSSMOPKMJIMLSLKFDFAE@JJINMHLOINIKJMKJPKLGJOLLKMMLNSPOQJJIJPQ+++++,9988889:;<CBBEFIFIGLLHHMHLGJKLHLIMJSHAAA@@GCEIIGGEGENKGHGKLDKGF<8110)&%%$%(((*+,-7;==>EFIILLMSMOLKRPKLILKJSKKLJNSIOKHHGKHIJJLJHJLMHHIGJSONKLSKIKSJNMIHHHJLNKNGHHJKHMMKJKCB?>=>2('&%&''%%'')6667:LFHGHHKIKKPPHIPJGGKIMNJQMMMILONHKHJIPLLKJIGINJQPPSRKLRJLSOOKLIIGIJJIKJLLJKKSKIKIKKROPSSIKKIIIEHDF>><=>CEFGHEKPIKRQMN?=B?ADEIFHIHPMJHGHGKLKA===EEHIIJHEEEEEIGJIF@???@CEFGIIHGFDFGHGGFEEDEHJFIJKGFDB@@@ACFDEDA<;;<=@>???DMLIKGFGHHIKKGFGDCDDDFGFFHHJGEDCCCFGIJLIIGIEEGDEHF
@2246_2WVZPS_3
GGAATGTTCACAAATCATAGGCTTTTATTCACCTTACAACGTCGTAAAATAGTTATCGTGCTACTGGCGATACAAGTCTGAGCAATGGTTAGCAACTCCACGCTTCTTGCACCAATTTTTCCGAAGAAAATCCAAAACCAGATGGGAGCTAATTTTTCTTTTTACCCACAGACCTCACCCACCTTTTTCAAGGCACAATCATTCAGATAGAAAAACATGATATTTACCAATAATACTTGTTTTACTCATTTGATTCCTCTTGGGCTACTATCGAATTCAACTTATCTTATAGTCATGTTTCCACGACATCATGAGGAACTAACTTATTTGGTATTACCAAGGGCTTATACAAGATACCAATTTGTATATCTTCTTGGTTTCTTTTATCCATTCGAGATAACGTCTATTTCGTTAGCGATAAGTCTTTCACACTACGTCTACTTATAAACTTGCACATCAGTTGAACTGTAAGATATTATTATATCTCTATTAACTCATCCTTCTTACGGGTGACTTACCCCGTCATTATAGATTTTGTAGTAATTGTACTTAATTAAATGTATCCATTTAATCTTTCCTTCACATAACTCCTTTTGAGAGCACAACTAATTCCTTGCACTGTTGATTAGACAGTCATACACAAGGAATTAGTTGTGCTCTCAAAAGGAGTTATGTGAAGGAAAGATTAAATGGATACATTTAATTAAGTACAATTACTACAAAATCTATAATGACGGGGTAAGTCACCCGTAAGAAGGATGATGGATGTAATAATATCTTACAGTTCAACTGATGTGCAAGTTTATAAGTAGACGTAGTGTGAAAGACTTATCGCTAACGAAATAGACGTTATCTCGAATGGATAAAAGAAACCAAGAAGATATACAAATTGGTATCTTGTATAAGCCCTTGGTAATACCAAATAAGTTAGTTCCTCATGATGTCGTGGAAACATGACTATAAGATAAGTTGAATTCGATAGTAGCCCAAGAGGAATCAAATGAGTAAAACAAGTATTATTGGTAAATATCATGTTTTTCTATCTGAATGATTGTGCCTTGAAAAAGGTGGGTGAGGTCTGTGGGTAAAAAATTAGCTCCCATCTGGTTTTGGATTTTCTTCGGAAAAATTGGTGCAAGAAGCGTGGAGTTGCTAACCATTGCTCAGAGTTTGTATCGCCAGTAGCACGATAACGATATTTATGAATGTTGTAAGGTGAATAAAAGCCTAGATCTGGAACATT
+
>>>FHFEEA@BAABADSKGQKOISSLIMKKKJA=<:800/,,)''&'')(&$$$%/=ACFJMMIJOPKGKHHQLSSNHHGDDEHKHJLHHIHOIHLISJKSKJSIJSSNOMSINHJSSSJLG<<;=KSQSKKJSLMSKKKPJMLFSSLIGHGIC<862(''***,/2/4988:<AFHHHKIRISNSSSLNSNRJNOORSNKJLLRMMIBENONPSLJJPNNNKPMQPMOOMJJNKRKOKKNSSRQKKILKSKFSSLSOOSSMSRMKLPSISLJIJPIOLLPQSOMSSSNKRMSKMOJJOLOSLSIRPMSNSSKSSOOLPSLOJLSNSOKOMNNSSHKKSPJMLMSJJROPMSMNJRKPLOLSSSSSNSQGFGDDIMILMQJPJIF?MJIFOSLSKSNJNSLMMSSKGGGEEKIHSHLHISQIHN@<<<ISNNLJKJMKJSNJKSNHKH;;;;;SSSSSLPSMJISPKSSONOSOKSNNQROOQIPONROSKHG@?@??FLIQD@A33882122222000558:BBBIKLNIKLKSKSSJSMOLJNEISBAAABISCEFF@;;;:;>??KHOPJHJHD9<=00BBGMJKOKPPSSKDSSSSKKKMJKMKJSSSKSKKPLJOIIOSKMMSSKSJLNLSONJMIGIMGLGSJA@A@@CB@?>>766500543////1:=>?66EEEHHFFBBCABABCBDGGGGFCKGGJEGFEFFEFDFDBAABCEFCBBBA?B@?>:::9862100-++*(+(((***)))('%$%'''''''13456667:<>@@?>>>>>=::;:985554478=>>=>?BDD??544445;<=66320-./9:;<?410000------767776,*)))*)(()**-0579?:;@CGFFEDCEFEGHIKRJIJGKJSLGHHEEFCGINHFCCA=B@?@==;89?<>?@@A?;;92110//000//01233345557;;;7ACCEHDCBA==<;;2100124211265=@@AAABB?99989>7::;;===>;;>@ABGJIMJJQSOLHFBCCBB@GFED>@???AADBEA@>?=>=<<:::;;?@BA@BB?@@AABACCA@GA8B=CHLIHFA@AA;:4.3<=?@?@@@>><21111;?1.-,*)**)*%%&&),-+,,++**)********0000.**)),.//.../211890///07=;::9822333877779=>;<=<<;;>==;;>=>@@ACC@@?:9:54-(((').0076797
@2247_2WVZPS_3
GGAATGTTCACAAATCATAGGCTTTTATTCACCTTACAACATTCATAAATATCGTTATCGTGTTACTGGCGATACAAGTCTGAGCAATGGTTAGCAACTCCACGCTTCTTGCATCAATTTTCCGCAGAAAATCCAAAACCAGATGGGAATTAATTTTTACCCACAGACCTCACCCACCTTTTTCAAGGCTCAATCATTCAGAAAGAAAAACATAATATTAACCTATAATTCTTGATTTACTCATTTGATTCCTCTGGGCTACTATCGAATTCAACTTATCTTATAGTCATGTTTCCACGACTTCAAGAGGAACTAACTTATTTGGTATTACCAAGGGCTTATACAAGCTACCAATTTGTATATCTTCTTGGTTTACTTTATCCATTCGAGATAACGTCTATTGCGTTAGCAATAGTATTTTCACACTACGTCTACTTATAAACTTGCACATCAGTTGAACTGTAAGATATTATTATATCTCTACTAACTCATCCTTCTTACGGGCAACTGATGTGCAAGTTTCATATTAGACGTAGTGTGAAAGACTTATCGCTAACGCAATAGACGTTATCTCGAATGGAGAAAAGAAACCAAGAAGATATACAAATTGGTAGCTTGTATAAGCCCTTGGTAATACCAAATAAGTTAGTTCCTCTTGAAGATCAGTGGAAACATGACTACAGTACAAGTTGAATTCGATAGTAGCCCCCGAGAGATCAAATGAGTAAATCAAGAATTATAGGTTAATATTATGTTTTTCTTTCTGAATGATTGAGCCTTGAAAAAGGTGGGTGAGGTCTGTGGGTAAAAATTAATTCCCGTGTTTTGGATTTTCTGCGGAAAATTGATGCAAGAAGCGTGGAGTTGCTAACCATTGCTCAGACTTGTATCGCCAGTAACACGATAACGATATTTATGAATGTTGTAAGGTGAATAAAAGCCTATGATTTGTGAACATTCCAGGG
+
SHMLSKNNMPJKIKKLMKJSKGJLMSLISLNSJPSNGIKGIIICCIGLLNMKLHMHHLNOGKLPIHJKKJGEGGFHHJJILIKKJMLSQMKSHLMSLNLLSJPMGIJKJSKSJFHIGIJPBGHDEJMJMJNMKLGSNPJEB<BEEKIJGSQLPKJFSSLSOSILGJHHIHLNSLMHRLRPHHFBB::98;:::@AFGGJQKHLSJKLOSQLPMMSKS?>>>?SSMMKSISOKLOJJNSLOPJSOSIJLLHIIH@?10125322.,,--6?EGGMGKJIGJKGJGIHGJFFGHNSKSQRFDDFFHGSNNLJSSOJKLKJMKKSPLJSOJLSPNKKJMJMGPJJKLJENNSIKMKSKGLRJOLOSIILIHS777752,++.(?BDEJLJMLKLLHLJIJGLKIKHJGILHIN333245++**+08HHEGKKIHNJKLHQJIJLJKJSIIIKLNJGIKLKSJOLOKJEHFG?BECDGJRIHGHHHEJIHEHGKFFGGJJGJJFFIFGF<<;;6660000177864)&%%%&%%%&')*)*))*0.+%'&&&'(-7788:::>>@@?@A>==>=BAA?<<9743310002:;>>==6652...00001111110--++****,...0045668-,,,,<433+*+++>>>@ABB?>:9...,/763,+('&&',888653213110...++***244444322337;<;<85,)'**)*0/..565;;=>>>???@=@ABA@?@;:88887:=33334@@ACDD;<>4>>>?CCDBBCEGIFGI@?CFGSIJGDCA@@BB@@>@A@ADC@AAADEFC==>;453./.,--/01:<AEKFC@>=>>?FJKKGCC@==>>@@><<<<=>@?><<>@?>?<:::8;987778755577;=<<==<<<<;::;:<<6440012027899656665556546==>BA@A@@ACCCDCCCCA=:9545541**,)
@2248_2WVZPS_3
GGAATGTTTATAGACATAGCCTTGTGTATGACTGTCTAATCAACAGTGCAAGGAATTAGTTGTGCTCTCAAAAGGAGTTATGTGAAGGCAAGATTAAATGGATACATTTAATTAAGTACAATTACTACAAAATCTATAATGACTGGGTAAGTCACCCGTAAGAAGGATGAGTTAGTAGAGATATAATAATATCTTACAGTTCAACTGATGTGCAAGTTTATAAGTAGACGTAGTGTGAAAGACTTATCGCTAACGCAATAGACGTTATCTCGAAAGGATAAAAGAAACCAAGAAGATATACAAATTGGTAATTTGTATAAGCCCTTGGTAATACCAAATAAGTTAGTTCCTCATGATGTCGTGGAAACATGACTATAAGATAAGTTGAATTCGATAGTAGCCCAAGAGGAATCAAATGAGTAAAACAAGTATTATAGGTAAATATTATGTTTTTCTATCTGAATGATTGTGCCTTGAAAAAGGTGGGTGAGGTCTGTGGGTAAAAATTAATTCCCATCTGGTTTTGGATTTTCTTCGGAAAATTGGTGCAAGAAGCGTGGAGTTGCTAACCATTGCTCAGACTCATATCGCCAGTAGCACGATAACGATATTTATGAATGTTGTAAGGTGAATAAAAGCCTATGATTTG
+
GFCEFDFEFEEFEDDGSSMSJSLJLKPIOMMSSJNMSLLLKKNLMSSIOLJKIOLSHLSRMLMLSNKNMOJSOSJLKSNPKNMKSQSIJKIJLMSNSSLKJPNQKIJGNMSSFLKJJRLOJSSKNGHKKHIISSQKSMGSKSMQMKHSJMKRMKHMGDHEABDFJNSSOSOLG/--.2>??EMJJSHRLJMMMSSKSMLIRKIKPKNSKRJLLJHMKPLJH>;:;10000119@@@@MNLMJJNHGFHHIGMGLJHIHIKKJMRKNHPIMGHIMJMQKR>???HHJGFDF?@JJSMKKOPIJRHLSSHPNIOLLONKSLSKSKHHRKIJLQMJKISISSQOPSMIJMKIKRKIKKKSLOOLPLMQSSQQJKHKMGJLKKPJMIGNGNLKMSPSHLIGHHHNFRGECDEILINKLNQHLSJGIJIMJJKIJLSSLSISJPIOMKJJQLSMLJSSSQGHJGKHKILLNKKIJNPLJMJJNKLPOGIJGKHGHHHGJSNKEGGEFDPLLSSBCCC99A8;DEDDFKHH)((((A.(=<:<BGGMJHNDB?<;>71<>655<=GHKHHKGEGFEFHFKHGHMGJGHIGJKKIGFDEDEEEGGFFDDDDFIFEFFHJNKIEEEFEJLIKFHDCDEFIFFHEEFFDEDECAA?>3
@2249_2WVZPS_3
TTCAAGGCACAATCATTCAGATAGAAAAACATAATATTTATCTATAATACTTGTTTTACTCATTTGTTTCCTCTTGGGCTACTATCGAATTCAACTTATCTTATAGTCATGTTTCCACGACATCACGAGGAACTAACTTATTTGGTATTACCAAGGGCTTATACAAGTTACCAATTTGTATATCTTCTTGGTTTCTTTATCCTTTCGAGATAATGTCTATTGCGTTAGCGATAAGTCTTTCACACTACGTCTACTTATAAACTTGCACATCAGTTGAACTGTAAGATATTATTATATCTCTACTAACTCATCCTTCTTACGGGTGACTTACCCAGTCATTATAGATTTTGTAGTAATTGTACTTAATTAAATGTATCCATTTAATTAAGTACAATTACTACAAAATCTATAATGACTGGGTAAGTCACCCATACAAGGATGAGTTAGTAGAGATATAATAATATCTTACAGTTCAACTGATGTGCAAGTTTATAAGTAGACGTAGTCTGAAAGACTTATCGCTAACGCAATAGACATTATCTCGAAAGGATAAAAGAAACCAAGAAGATATACAAATTGGTAACTTGTATAAGCCCTTGGTAATACCAAATAAGTTAGTTCCTCGTGATGTCGTGGAAACATGACTATAAGATAAGTTGAATTCGATAGTAGCCCAAGAGGAAACAAATGAGTAAAACAAGTATTATAGATAAATATTATGTTTTTCTATCTGAATGATTGTGCCTT
+
SODFSMKKJGLJNPLIRMLSJKSKKSLKSPNMLRNJSOMPSSNLKOIILHSJRKLRRIQSJJINQNKSSHMSIIH88MONKLQLSMPONSKPHKKIIOJRSSSQIPNLLMIKIJLIQHHGGILIRLKSIJINSPLIQHF754448>LDDDCDJOPJKGIMGIMJQSNKNSJNMJMLNKIHSKLJOJEEECC=;;8324*:ABIISAPNMHHKMISIPSOFFIGHKRPMMSHJLSOSKIKKIHIMOIJIJILQSLKMNLMSPPLQSMMRLSOSSLJQROSRPLKPSSSMHQIKLSSMMQSSPRMNOSSJKJKKJKMNOQKSSMKSPLMSJKSJQLGMMSOOKSGQIIOSSSSKKKLIKJKNNSJRMOIHLJRKLSOSIFEHGIHISJB@@@?B100007665577=>5544255,,++&'&%&''())))'%%$$%&&,3567778::=;<95337679;<?>@BBBDCB@??>>>?@AABBBB@A?@ADDHGCECCC@;;9550//(''(,-,,,,+*+,356788:<844''''()++,/11119;?BAA@@BAEDCCBDCC:A@>?EEFCB=;967+))&%%%%%'689;;<<;::999989666*****?ABCDEGE@A??=<;9::96344334478711110//022320...14556611222<;755546:;;<=ACD==<;654435668::::<>>>>CDCCAABCCABAAACCFGKE@>??CBEDDA><<;;::883
@2250_2WVZPS_3
GGAATGTTTATAGACATAGCCTTGTGTATGACTGTCTAATCAACAGTGCAAGGAATTAGTTGTGCTCTCAAAAGGAGTTATGTGAAGGAAAGATTAAATGGATACATTTAATTAAGTACAATTACTACAAAATCTATATTGACTGGGTAAGTAACCCGTAAGAAGGATGAGTTAGTAGAGATATAATAATATCTTACAGTTCAACTGATGTGCAAGTTTATAAGTAGACGTAGTGTGAAAGACTTATCGCTAACCGCAATAGACGTTATCTCGAAAGGATAAAAGTAACCAAGAAGATATACAAATTGGTAACTTGTATAAGCCCTTGGTAATACCAAATAAGTTAGTTCCTCTTGCTGTCATGGAAACATGACTATAAGATAAGTTGAATTCGATAGTAGCCCAAGAGGAATCAAATGAGTTAAACAAGTATTATAGGTAAATATTATGTTTTTCTATCTGAATGATTGTGCCTTGAAAAAAAGTGGGTGAGGTCTGTGGGTAAAAATTAATTCCCATCTGGTTTTGGATTTTCTTCGGAAAAATTGGTGCAAGAAGCGTGGAGTTGCTAACCATTACTAGACTTGTATCGCCAGTAGCACGATAACGATATTTATGAATGTTGTAAGGTGAATAAAAGCCTATGATTTGTGAACATTCCA
+
QGJIHJPIIJHHLNSKSQSSLNSSMOSNMMQNSMQJJKKHOLKJIIIKISIKHIIJJEFEISSKNOMJNIMSSSOIKISPJNONKKDA:85.68855666GLJHLJIGKEIMIJHGEFE?>>?GDDEGDMKMONQKSMHPLOISQMLIJNOMKIE?3////4=@IGIQGHHFH@?>=@5422IJHGJIJJNHSKSNLKPSSOJJMKSSRMOSSNIMSMLSSKJLLLKSKSLLKLLKISSNKNSQOILIHHIISPJLLJKQSKQOJJKHKOJSLJOLOKSLLSNKSKLNSLQIILJKLSSPROJMPSSOLSNSNJSMSLSSLMSJSSNIHHFISMSQJLJIQSPLLIOSMKKOLKMSPLSSJRNHNKKOJKOIIGJJGLJKONMQLPHKKQJMLONMJSJHIJHOG@@ACJJJKJLKSONMHMLHHJKIMGGHGGLP=====HNSOMJB7777>>D40000ACDEMSMKKNKNMFCCBCEFJJSJMGDPLFGGHED<<65....?H;;<;<?>=B//934HLKIKGSMIGFBDCD9999:JKLIMKKFIGGDDCDGDB@AAABDDBAA?=<-,,,,))))*.../::79@FEDDCCDECEFDB??>?@A??@@BGIGGFDCDFEGGEFEECEDEGFFDEEEEEECCCDFFIILFCDBEFECDF
@2251_2WVZPS_3
GGAATGTTCACAAATCATAGGCTTTTATTCACCTTACAACATTCATAAATATCGTTATCGTGCTACTGGCGATACAAGTCTGAGCAATGGTTAGCAACTTCACGCTTCTTGCACCAATTTTCCGAAGAAAATCCAAAACCAGATGGGAATAAATTTTTACCCACAGACCTCACCCACCTTTTTCAAGGCACAATCATTCAGATAGAAAAACATAATATTTACCTATAATACTTGTTTTACTCATTTGATACCTTTTGGGCTACTATCGAATTCAACTTATCTGATAGTCATGTTTCCACGACCTAATGAGGAACTAACTTATTTGGTATTACCAAGGGCTTATACAAGATACCAATTTGTATATCTTCTTGGTTTCTTTTATCCTATCGAGATAACGTCTATTGCGTTAGCGATAAGTCTTTCACACTACGTCTACTTATAAACTTGCACATCAGTTGAACTGTAAGATATTATTATATCTCTACTAACTCATCCTTCTTACGGGTGACTTACCCAGTCATTATAGATTTTGTAGTAATTGTACTTAATTAAATGTATCCATTTAATCTTGCCTTCACATAACTCCTTTTGAGAGCACAACTAATTCCTTGCACTGTTGATTAGACAGTCATACACAAGGCTATGTCTATAAACATTCCA
+
LLNLSNLKLNQQNNKOKSJHMIMKSNIQNSPSMJLJJHNIONOMINOSSSNJSJQNKHIOKOISSJQJLHIIGHJNIKSNLKILSMSJRJKILJMJSLSQLJMKJKKSSSSRJPILJKJSNJMGLJSLNSSSPOHISOMJMMNPPLKONPJQSSHKHJGLISLJMEBA<8689FGBHOJEJSSMMKSNSLKJNSMKSMSJJJILMLSNSOOOSSJJSSQKOJJSNMMRILLSMKHQNMOMLPHJKNMNKKMCD@@KERMLNJMMKMLJHJKHFFHOJHIJRSJNSLOIHHSNMLLOSMIGBBBB(((&&''37;>>FHJKJMNMLKQMLSLSKJHJONMIKNLOKGADDG>GFILKSKKSRSMOKKGE9556CDGF@=<=;=HHHSMSJSHSQJLKJJLSIRJSHJSLLOKKKIJNHOAGDGALKLLQKNJKLSNMSLSSKJKIGHGFNNHJOKLMKJSONSSISSIJSJHIIOJJSPGMPMKKLSSSMJHSSPINKIMMOHGLHG?=763222444////HLSIJIIOSMNMMLHKJIPKMMJIIKQMNKKPSKRQKIKFFJLSSOSJLSP=::::IIKKIJILOSPSNKJMSSIJISJMSKHIOSLJIHJKNOKHNNJKJIKPGMSKA@@@A@EIKFHFEEEE;::9:?GHGGGEEGJ
@2252_2WVZPS_3
GGAATGTTCACAAATCATAGGCTTTTATTCACCTTACAACATCATAAATATCGTTATCGTGCTACTGGCGATACAAGTCTGAGCAATGGTTAGCAACTCCACGCTTCTTGCACCAATTTTCCTAAGAAAATCCAAAACCAGATGGGAATTAATTTTTACCCACAGACCCCACCCACCTTTTTCAAGGCACAATCACTCAGATAGAAAAACATAATATTTACCTATAATACTTGTTTTATTCATTTGATACCTCTTGGGCTACTATCGAATAAACTATCTTATAGTCATGTTTCCACGACATCATGAGGAACTAACTTATTTGGTATTACCAAGGGCTTATACAAGTTACCAATTTGTATATCTTCTTGGTTTCTTTTTATCCCTTCGAGATAACGTCTATTGCGTCACGATCGTCTTTTCACACTACGTCTACTTATAAACTTGCACATCAGTTGAACTGTAAGATATTATTATATCTCTACTAACTCATCCTTCTTACAGTAATTACCCAGTCATTATAGATTATGTAGTAATTGTACTTAATTAAATGTATCCATTTAATTTAGTACAATTACTACATAATCTATAATGACTGGGTAAGTCACCCGTAAGAAGGATGAGTTAGTAGAGATATAATAATATCTTACAGTTCCAACTGATGTGCAAGTTATGTGAAAGACTTATCGCTAACGCAATAACTGAAACCGAGAAGATATACAAATTGGTAACTTGTATAAGCCCTTGGTAATACCAAATAAGTTAGTTGTCATAGCGGTGTCATAAAAATAACTCTAAGATAAGTTGAATTCGACCCAAGAGGTATCAAATGAATAAAAAACAAGTATTTATGAGTAAATATTATGTTTTTATCTGAATGATTGTGCCTTGAAAGTGGTGTGTGGGTAAAAATTAATTCCAGTCTGGTTTTGCATTCTCTTAGGAAAATTGGTGCAACAATGCTAACCATTGTTGCAGACTTGTATCGCCCATCGCACAAACGCGATATTTATGAATGTTGTAAGGTGAATAAAAGCCTATGATTTGTGAACATTCCA
+
DBBCBCEE===>D?/C=??AECD>HDAGEGFIDGEDCC=247***667562211224355558B@??@A??@?@FJEHBFFEEKMIIQKIHFHIGCIIHIEFAAAA=>>:;SLEDCEISFLKF@ADDHILNKNFGHJGJFGJQIILPPSIMJHFFDDC?:84522366::;77?-KQGIHISA::;EGCB/..--+**)*--/0//01=BEDDEFPJSPMSSNGLSKSRMMMIJRMKRLM<;;;:99<;;;;88902CFHEB>=:-+)))&'()1)))1224<>?BCFEEFHEGBB:8555,,,,,,,-./22569=;68878SFA@@@@@BHOSJSSOQSSJJ>;889KHFDDHEFFGCDDCC742-,......-,,-8;?@?@;<>>>BBCG77777>>87//.//*))''''(01/)4=CHGJONJLSNSIL@?FIKJSJSLPSKSMMKRQJSKQSQNIEEEDDDSJNPLQKICEDCBCDHGDC1000033111,-&&&&&''')*@==??AEJJI>555EEEDD:88899DGJFGGFHGNKGJNIJGGG75555678>?-++++8:::::/-,,-97783221../*((((-.567774...,),&&'<>@@BD<<<<<<>DDD=:CAAA@??62112,,-+-,,+,22---4::9:;;<=>@@><<:9543323333225777420,-+++('%%$$$%+.*))(&%%'&&',,../0...--+*))),/.//-++*++-0124232))))*0.,-+**)))%%%&&%%$$$%%%&&&()'&&%&&$$%&),+++,,-+***)&$$#$$%'*./5555666768:;:89754:932100112*2++++*)-,-,,+++/0788.....//9:6554221/..*((&%$$$$$$$$$&%%&'(((('%%%%&(('&$$%%%&('&(''''((()&&***+++*(''&&$$#####%&&'(/.//0,,)&%$$%'('&&%%'''&&&(&&&&%'&%%%%&).13334100102222245550/0.-01462110004577::7666665322
@2253_2WVZPS_3
GGAATGTTCACAAATCATGGCTTTTGTTTCACCTTACAACATTCATAAATATCGTTATCGTGCTACTGGCGATACAAGTCTGAGCAATGGTTAGCAACTCCACGCTTCTTGCACAATTTTCCGAAGAAAATCCAAAACCAGATGGGAATTAATTCTTACCCACAGACCTCACCCACCTTTTTCAAGGCACAATCATTCAGATAGAAAAACATAATATTTACCTATAATTCTTCTTTTTCTCATTTGATTCCTCTTGGGCTACTATCGAATTCAACTTATCTTATAGTCATGTTTCCACGACATCAAGAGGAACTAACTTATTTGGTACTACCAAGGGCTTATACAAGTTACCAATTTGTATATCTTCTTGGTTTTTCTTATCCTTTCGAGATAACGTCTATTGCGTTAGCGATAAGTCTTTCACACTACGTCTACTTATAAACTTGCACATCAGTTGAACCGTAAGATATTATTATATCTCTACTAACTCATCCTTCTTACGGGTGACTTACCCAGTCATTATAGATTTTGTAGTAATTGTACTTAATTAAATGTATCCATTTAATCTTTCCTTCACATAACTCCATTTGAGAGCACAACTAATTCCTTGCACTGTAGATTAGACAGTCATACACAAGGCTATGTATT
+
OLLSKNOIKLKBBA@<11&&&&'))('%$#%(*-1./;=>FJIIGLGKIMLLKLSKHSKLLILOKKJIJLHHGFKMPGKKIHHIGFMJSKSJJKNMJHSLOKGDBA=4*****('&&&*;6ADEIOOLLMKMKGMSNIJKHSJLOISSIJNLMRKSKMLSOOSSMSMSSLJQJIGRMKSSMPMPMJMKMPLSSHKONLOLSSLHMSMSSSSSSJJMSMNLLRJOSNPOMPRMMJEECEDGFEGPMMISKIMSPSSGMKKKPKJOIOIIGGGOFJJIMNKNSMMRLSKSLPSKJKOKLKJIIJMJNJLPOMSLNROLLMMJ@CD9;6-((((*<=KSSNIJIKJKKGJSJHHJKIHMKNSMKLIIJMHAA524;5/-/02++ACIJMLMLSRHKJILQMNNKSNIMMJLIKNHLISLL>4000@KMJOSNSHOSLMLLILQSNSSKLLLOKKOKSNMMLORIKIGLNNJKIJNPSSLSMJSOKKSLKLSILMJPLRSLJSLLOHNMMSRSNHKIQOILOMSLOKOJJIIIRKQKKIKILLMMSIFFGGSSLJNSEFGECB@?BFCHGEIIKKEFHBBFEGGFHISLMLLSNSOLJHQKQIILKLNSLJPNNNIPHLKFDDDEGEDFEEHHIIGJIGHHJFIF??<8-)&
@2254_2WVZPS_3
GGAATGTTCACAAATCATAGGCTTTTATTCACCTTACAACATTCATAAATATCGTTATCGTGCTATTGGCGATACAAGTCTGAGCAATGGTTAGCAACTCCACGCTTCTTGCACCAATTTTCCGAAGAAAATCCATAAACCAGATGGGAATTAATTTTTACCCACAGACCTCACCCACCTTTTTCAAGGCTCAATCATTCAGATAGAAAATTATAAAATTTACCTATAATACTTGTTTTTCCCCATTTGATTCCTCTTGGGCTACTATCGAATTCAACTTATCTTATAGTCATGTTTCCACGACATCATGAGGAACTAACTTATTTGGTATTACCAAGGGCTTATACAAGTTACCAATTTGTATATCTTCTTGGTTTCTTTTATCCTTTCGAGATAACGTCGATTGCGTTAGCGATAAGTCTTTCACACTACGTCTACTTATAAACTTGCACATCAGTTGAACTGTAAGATATTATTATATCTCTACTAACTCATCCTTCTTACGGGTGACTTACCCAGTCATTATAGATTTTGTAGTAATTGTACTTAATTAAATGTATCCATTTAATCTTTCCTCCATATAACTCCATTTGAGAGCACAACTAATTCCTTGCACTGTTATTTAGACAGTCATACACAAGGCTATGTCTATAAACATTCCA
+
GFEJHHHIGGILJILOIHDCDSFHKNIKHJLJJGKNHGHIIHMIFKIJMHHIGFIFEGHEEDFIKIHLKKFIFFJKJKMISMJIIGFGKKSPIKKKHSJKKOMJHKLMOKLNJIJA@@?JBBJ5552.--)+(((+4>B@FEHJGHFOLLSJOISKHIIKGGK<FHHGMLSHDGIJDHSLHRSSNKLLMJMPSPHMOSJOILKMKNHKNKNSNIKIQSLSSLSNJMMJPLKHLQJSSNSSLFFKAJMSLMOGRSSMRSKSPLNMILSJJHLJQLJHJQOLNEECDGEHHHJPSJJONPNSMHILGLJRMLLJRILMSMILHSMSSSNJNOPLNOJSLGMOIKOPLJSOPMSPHSOPPSSKSSJJIFHHJGJS>>DDE8989B8DGGEHLQPKMMHLLMJRSOH?>>??KPNQJHIMMGJHJLLKPSOJIJSOOLKOLDCCCCKJJKIIHJKJIRSHLMONILOPSNJQJIJKISKSSMJISHKDDA@A((*?;;;-,,,,1125;CFD<;;;<===IHLJJKMOLJIFFGHGMSSKKKLJMLMJIHLKIMHF@AKFKJ@?;:9::724;4444333)))--,++37FJIJQKRKKIIHIHLNNOIILJILKKMSQHKJSJPLL?>>>>PLILMLOJIGFFFGFEDHFFGIEED@?<333124
@2255_2WVZPS_3
GGAATGTTTATAGACATAGCCTTGTGTATGACTGTCTAATCAACAGTGCAAGGAATTAGTTGTGCTCTCAAAAGGAGTTATGTGAAGGAAAGATTAAATGGATACATTTAATTAAGTACAATTACTACAAAATCTATAATGACTGGGTAAGTAACCCGTAAGAAGGATGAGATAGTAGAGATATAATAATATCTTACAGTTCAACTGATGTGCAAGTTTATAAGTAGACGTAGTGTGAAAGACTTATCGCTAACGCAATAGACGTTATCTCGAAAGGATAAAAGAAACCAAGAAGATATACAAATTGGTAACTTGTATAAGCCCTTGGTAATACCAAATAAGTTAGTTCCTCATGATGTCATGGAAACATGACTATAAGATTGGAATTCGATAGTAGCCCAAGAGGAATCTAATGAGTAAAACAAGTATTATTGGTAAATATTATGTTTTTCTATCTGAATGATTGTGCCTTGAAAAAAGGTGGGTGAGGTCTGAGGGTAAAAATTAATTCCCATCTGGTTTTGGATTTTCTTCGGAAAATTGGTGCAAGAAGCGTGGAGTTGCTAACCATTGCTAAGACTTGTATCGCCAGTAGCACGATAACGATATTTATGAATGTTGTAAGGTGAAAAAAAGCCTATGATTTGTGAACATTCCA
+
,77;@AFDCBDDKLMKSKQIJQSLMIKLJLNLMNJMJEIFEHINILSJJILIGKLQIOKSLNSSJSNMKJGQKSNHKJRMJQOOJSRLMJOOMSKMSIIHJHOJIIHKMJSSLH>>>>?CA;;99;BDHHIISJKINIJJINLNIIJSIMLKKNSPMGF8788ISHJJGOEKPMIJJLSJJORMMSPKISISISJSKMQLMKSMJMNQMKOOSJSOJSNIHJIJNJJOHKHDGEFGHMKROKOLJGHHFHRIHHDEFFEHKIHFFLISLOGOHMJNMNSSSJMNOSOJH@?;>A==F?=;<HRMKLSKKSNKSSMSJNJHIKLLJMKRSHFGGKHHSOJKSKONJPKIJJPIGHFIKNSLKHJSHILIEFCCCCDD=:7100--))*555565699:>@@GGJNLIJIJNHPMHGJHIGHRJOJHFFEHHIPKOKNLSLMIOOIFGG@5A?,*)))..44;<OHFGFFKFFFCBCHGSMPINJLHHLSIJF:999:EIHIGEHOHEJFGG78G6CFGJLIISLNLGIFJICIIEHKNLSMJMLHJKOF?BB;999FFNJKLHOHGFGEEFEFFIMFGGFPJMJKKGHFFGGKGHHFFEDCBCCCCDDHFINIIGGIJHHJHHJGFGIFECFDMIMHGEDCDCDEEHJIKPMNHIHGEF
@2256_2WVZPS_3
TTGGGCTACTATCGAATTCAACTTATCTTATAGTCATGTTTCCATGACATCATGAGGAACTAACTTATTTGGTATTACCAAGGGCTTATACAAGTTACCAATTTGTATATCTTCTTGGTTTCTTTTATCCTTTCGAGATAACGTCTATTGCGTTAGCGATAAGTCTTTCACACTACGTCTACTTATAAACTTGCACATCAGTTGAACTGTAAGATATTAATATATCTCTACTAACTCATTCTTCTTACGGGTGACATACCCAGTCATTATAGATTTTGTAGTAATTGTACTTAATTAAATGTATCCATTTAATCTTTCCTTCACATAACTCCTTTTGAGAGCACAACTAATTCCTTGCACTGTTGATTAGACAGTCATACACAAGGCTATGTCTATAAACATTCCA
+
SSFKKLKSNMKF20011BJHIMSLMQLPJNILIOSQONOJMMOJLMSSPSNSILMMKLSJONNHLSSGFJFHKKECCDCMIMSLGFNJSGG2110/*+2110///1012@EF>77@@ESLNJOIJPLSLMSSMJJSJJINLMLSSSKNSKNOJSIHKIEFD<;9/--*),@CHOISPLJJLRSSMNKSLSOKQLIKKIKLKJMJRSJPLQQKSSOOJMSSSLKSSSIGHGGFIKJLNLSSNJSLISNLOSINLSSMOLHKI@SONLISKSSMINSQSSKLLKKJSMMMLILRIKMJFNKQPJPOGK;;KC?BGPRKIFB<<449@GIGHIPJLRSJCDDDNSSSJJHSMPINMRSOPSKSQIMSSGFIIKSLJOKPKSSOLNOHKMLLSOIJNKEHHKPKGIHFHJ
@2257_2WVZPS_3
GGAATGTTTATAGACATAGCCTTGTGTATGACTGTCTAATCTACAGTGCAAGGAATTAGTTGTGCTCTCAAAAGGAGTTATGTGAAGGAAAGATTAAATGGATACATTTAATTAAGTACAATTACTACAAAATCTATAATGACTGGGTAAGTCACCCGTAAGAAGGATGAGTTAGTAGAGATATAATAATATCTTACAGTTCAACTGATGTGCAAGTTTATAAGTAGACATAGTGTGAAAGACTTATCGCTAACGCAATAGACGTTATCTCGAATGGATAAAAGAAACCAAGAAGATATACAAATTGGTAACTTGTATAAGCCCTTGGTAATACCAAATAAGTTAGTTCCTCATGATGTCGTGGAAACATGACTATAAGATAAGTTGCATTCGATAGTAGCCCAAGAGGAATCAAATGAGTAAAACAAGTATTATAGGTTAATATTATGTTTTTCTATCTGAATGATTGTGCCTTGAAAAAGGTGGGTGAGGTCTGTGGGTAAAAATTATTTCCCATCTGTTTTTGGATTTTCTTCGGAAAATTGGTGCAAGAAGCGTGGAGTTGCTAACCATTGCTCAGACTTGTATCGCCAGTAGCACGATAACGATATTTATGAATGTTGTAAGGTGAATAAAAGCCTATGATTTGTGAACATTCCA
+
NRQMKKSSSNJLLLMKSNNRLLLLSLJKJHSLSLKPKJLJMMSSOSLIGKDGEFFED>5679955555115FJJRLOIIHNGG443336FLLLIJACIIKQIKJKKLKSSPSNJSLQJNLISKSOHKQLPKSMMOKJGJHKQKSJSLJSJMOLGFJN?IDEHIOJJKSMOSLSMMHJJILNMLMIKQLNSQLMKLMIJECCCDFSLJMJLKSOIJIHJMIJF888889@GH>>>>>JNIPLKOSIJJHIGHGIHILPHSIISKJKMINSSKKPMNLKKJJPLQOKSNSLRKOOKKQSLSNLKPMKPKIKKKCHEDEFFFNLJI><<<<JIJSKKMLSOIOJSPSJKSPOKIKMKOOJORJPSLRPMNLRJLIJHIHMPPSPPSKJMQJNSKISJJIIKMFGLC8ISQPMOMLOJHPSRIJJHKOOSNOJIIKKQSSKSSKSMOSNRJKQQGESPSMMSKIKSSRKKLLNSPPMLRGIGLOLLNIJOHLJJLMSKQKMJMJNJMESOOMKSSSLKPGFDEFDCDCE>>>>ESIGHKFFKMSOKJJRHRKKHHGEDB@BCCGILGJMKNHHJIJMJKJKSKFEEGQKSNRIIIFKRSLKJJJJMJIOHHFGGIMSLNHHKMISOLRLLJJRJKSMHLSKHHLLHHHHSINNQKHHLEED<:3
@2258_2WVZPS_3
GGAATGTTTATAGACATAGCCTTGTGTATGACTGTCTAATCAACAGTGCAAGGAATTAGTTGTGCTCTCAAAAGGAGTTATATGAAGATAAGATTAAATGGATACATTTAATTAAGTACAATTACTACAATATCTATAATGACTGGGTAAGTCACCCGTAAGAAGGATGAGTTAGTAGAGATATAATAATATCTTACATATCAACTGATGTGCAAGTTTATAAGTAGACGTAGTGTGAAAGACTTATCGCTAACGCAATAGACGTTATCTCGAAAGGATAAAAGAAACCAAGAAGATATACAAATTGGTAACTTGTATAAGCCCTTGGTAATACCAAATAAGTTAGTTCCTCTTGATGTCGTGGAAACATGACTATTAGATAAGTTGAATTCGATAGTAGCCCAAGAGGAATCAAATGAGTGAAACAAGTATTATTGGTAAATATTCTGTTTTTCTATCTGAATGATTGTACCTTGAAAAAGGTGGGTGAGGTCTGTGGGTAAAAATTAATTCCCATCTGATTTTGGATTTTCTTCGGAAAATTGGTGCAAGGAGCGTGGAGTTGCTAACCATTGCTCAGACTTGTATCGCCAGTAGCACGATAACGATATTTATGAATGTTGTAAGGTGAATAAAAGCCTATGATTTGTGAACATTCCA
+
MMONKLONSLJSNIHMOOSLMJSNLRJSMSSSSOJKNHKKIHHSKISHIJOIKMOONKSLOOSSKSNHEEDFINSSKKKHKSLJSPNLJMJSKPOMISJIIJQLNIMOSSOQLMMJHJOISOSNLJGJNPSKKRLKJNLMKGSNSSHKIDCD>(((''+++4<GJKMQIGIIRJSKISKKKNSOMMMMLLMSDDCDCMLSJSSSKNMSLMSPMIKLSJKIOJQLIMQOMJJIKLLMSSMKSSSRJIFGGNKKMGJIJJNIKQLKIKHIPHLKSSNKJMHKJSLM?JI>EFLSRQSLNF?88JSMSMOMOMMSSLNQMSSLSOKMSLLJNOOSKLOLOOPKMJQOLQSMMPNLKSMNKKORSLMSQSNQLRMRIRMINPPSORHISSPLMNSKOLHRIJLFONMMJHFGSJSPMONSSJSSGKKLNMKHJEGGILSJNKRSISMSSM????ALKSNKROKOSSPNOJRJSRSQLNKLKKLSMNQIJOSISSSJSHHSKEEHEJSSSPPRNSJLFHSQISNSQKSSLIHJINSOJSQJRKOKJLJPPOIPOHKHHFHEGHHSSILJKJMQLHJELHFFIDDIHIIMJSRMLIJIMJQOOOMLHHIIIJHHIIOQSLSJSKSMKSSLLJIRJLJIMHQSMLRSJKHIISJQPLLSNKMSMJMJ
@2259_2WVZPS_3
GGAATGTTCACAAATCATAGGCTTTTATTCACCTTACAACATTCATAAATATCGTTATCGTGCTACTGGCGATACAAGTCTGAGCAATGGTTAGCAACTCCACGCTTCTTGCACCAATTTTCCGAAGAAAATCCAAAACCAGATGGGAATTAATTTTTACCCACAGACCTCACCCACCTTTTTCAAGGCACAATCATTTAGATAGAAATACATAATATTTACCTACAATACTTGTTTTACTCATTTGATTCCTCTTGGGCTACTATCGAATTCAACTTATCTTATAGTCATGTTTCCACGACATCATGAGGAACTAACTTATTTGGTATTACCAAGGGCTTATACAAGTTACCAATTTGTATATCTTCTTGGTTTCTTTTATCCTTTCGAGATAACGTCTATTGCGTTAGCGATAAGTCTTTCACACTACGTCTACTTATAAACTTGCACATCAGTTGAACTGTAAGATATTATTATATCTCTACTAACTCATCCTTCTTACGGGTAGAATTACCCAGTCATTATAGATTTTGTAGTAATTGTACTTAATTAAATGTATCCATTTAATCTTCCCTTCACATAACTCCATTTGAGAGCACAACTAATTCCTTGCACTGTTGATTAGACAGTCATACACAAGGCTATGTA
+
SGLMHIPIIGOE>>>>@MJJHIJSMJOLQNMHIFFFHIJLIJOKLLKJMONKLKJRSQPOSMRNNQSKJHFHGEFMKLSJSJSMORSHLNLOJJMJKSRFHEGEDGFFIMORMJJLHINSOQPHIONOMNNPMNKLJIJMHMNLKINNKQSQJKKOLSQHONIKJMISMRNSPLIGHMSMNOSJHOLSKMSLSOKQIJLSSJMOGMSSLMSLSPJPPQPSNSSSLSJSSMSJOOMRSSPSPSKGQSKSSNSHMFHF==MKSHKKIGLMLHHJHIPSLSIKKHKIHHSJPJIMLJJJOHHLHNKMSKSMMGLJSOSMKSS?<65555MSMMKKJLJNMKPMJRJQSLQJICLILSQSMRNQKJLJMSIGF?))))2)@=@C<CCCEA@>BLOKJJKLKKLIPSOJMIILHJLKMMIKLLILPMLHKMIQISHJHHKKSOSSNJNMNLOLMIPPKKLLJIMNJSNNHHIKJMSJNKSKLKNJSMKEGEHHGLHHIHSSSMSNGH66+('(%%%%')*347:DDGIGHLKFOJPLIHPKLJIJIMLKKIIHGLGEGLGJOB?00../0-.4///''+&';<AGHGIILMIJHJLMSNNSLIGGIJIILJIKIBMILJJJMSOMMKLJHHFEHHEDGEEELIKIHFEA@<:(
@2260_2WVZPS_3
GGAATGTTTATAGACATAGCCTTGTGTATGACTGTCTAATCTACAGTGCAAGGAATTAGTTGTGCTCTCAAAAGGAGTTATGTGAAGGAAAGATTAAATGGATACATTTAATTAAGTACAATTACTACAAAATCTATAATGACTGGGTAAGTTACCCGTAAGAAGGATGAGTTAGTAGAGATATAATAATATCTTACAGTTCAACTGATGTGCAAGTTTATAAGTAGACGTAGTGTGAAAGACTTATCGCTAACGCAATAGACGTTATCTCGAAAGGATAAAAGAAACCGAGATATACAAATTGGTAACTTGTATAAGCCCTTGGTAATACCAAATAAGTTAGTTCCTCATGATGTCGTGGAAACATGACTATTAGATAAGTTGAATTCGATAGTAGCCCAAGAAGGAATCAAATGAGTAAAACAAATATTATAGGTAAATATTATGTTTTTCTGTGAATGATTGTGCCTTGAAAAAGGTGGGTGAGGTATGTCAGTGAGACCAATTCCCATCTGGTTTTGGATTTTCTTCGGAAAATTGGTGCAAGAAGCGTGGAGTTGCTAACCATTGCTCAGACTTGTATCGCCAGTAACACGATAACGATATTTATGAATGTTGTTAGGTGAATAAAAGCCTATGATTTGTGAACATTCCA
+
LJHLKJSKSMKIOJKIGJLLLKSKMJRLONPLJKMSJKMQJLMJNNJJJLIJIJJSSJSSNSOSOPB====LQRLNJJOMPKHKJSPJKMJSMJLIJSSJSOINKIJLNJJMLSLSJIKNNLSLJMNNHLNOSPJKONSPNNLSOSSSLSJKKGGDA.A???GGSKPSPISHMLJOIHSSLLMQRMKJKLLSQIKILSOSSLSOLPNLQILLKIHFSKNLIHE@BBB>==>==?>=:;<<7<4432268898<=>>=>A;332,,,++,++++11@JOMFOOMMBA@<)&&%$%&&',,67=?BBCIKISNOQNLHKJPSOSSNLSJQJINIHJJSKIJMOOKSSMNKIMOSJLKSPOJNIMSOLNIIJIKJOMJHLKIGJKMLJLSKSNKPJLSMLSJKHIJKNIKPPMSKSSM>>>>?FMGF10000D@>??BDFEJMLHSJGI<=88??-,)+*0088;<<9<<AADC11113FGIF99988>=;:9833)&&&$%%&((((();;=<?/////HPFFSHIHLJIN<334KLLGGE6564533368678CEHLMKKLKMKHHPIIIOKGJHHHJJJJOLSJJLJHKLGIGGIGHEFIFFGHFOIMILGHIIOSMKKIEFISEDDEDRSJKPMIIIJKLSKKRLFEFJLJIJO
@2261_2WVZPS_3
GGAATGTTTATAGACATAGCCTTGTGTATGACTGTCTAATAAACAGTGCAAGGAATTAGTTGTGCTCTCAAAAGGAGTCTATGTGAAGGATAGATTTAATGGATACATTTAATTAAGTACAATTACTACAAAATCTATAGTGACTGGGTAAGTTACCCGTAGAGAAGGATGAGTTAGTAGAGAATATAATAATATCTTACAGTTCATTGATGTGCAAGTTTATAATTAGACATCATATGAAAGACTTATCGCTAACGCAATAGACGTTATCTCGAAAGGATAAAAGAAACCAAAGATATACAAATTGGTAACTTGTAGCCCTTTGGTATTACCGAATAGTTAGTTCCTCATGATGTCGTGGAAACATGACTATAAGATAGTTGGATTGGATGGTGAGCCGAGGAATCAAATGAGTAAAACAAGTATTATAGGTAAATATTATATTTTCTATCTGAATGATTGTGCCTTGAAAAAGGTGGGTGAGGTCTGTGGGTAAAAATTAATTCCCATCTGGTTTTGGATTTTCTTCGGAAAATTGAGTCCGAGCGTGGAGTTGCTAACCTTTGCTCAAACTTGTATCGCCAGTAGCACGATAACGATATTTATGAACGTTGTAAGGTGCATAAAAGCCTATGATTTGTGAACATTCCA
+
100003;;:)(%%%%'+00000234>?@B@DEEBE>=554(''''++,,333335/.+++**,-,,,,-2-*+)/1/.))))*;965.0/2-,,,.-&*+*..--0003435A@?>9978667932222520@A?@@@@EECECDBDDDCB@@?==><276.*)((**'*******('(-+*+,)))9877:?;:420--((((&&&''():<>>98889978****((((&&'+,,,,:@CB@@@;445::::;@;:)))((+++,.--32222<=?<72*((('*..)(&&%$',-//022256=9:0,,,,*(%%&()*33+-550/--,&%%&(''',,--,-/08;>?>>?<::::?EA>;;5558<A?:84--((((''''')))'(((&&&&%&&&((((+--*),***,131311124878566534445;:43('''*187;<===>@<=<;;>>@?BA>;?BA>@20+(((&&&&&(()//117556;96610/3006/1/////;::5441...,-044788/---+(%%%&'''(2345566688833446<725?43353;<679:7+***+22//0=88889>9999<FD>>9:94(((''433349889455=;8889=664340=::;=@A>9::
@2262_2WVZPS_3
GGAATGTTTATAGACATAGCCTTGTGTATGACTGTCTAATCTACAGTGCAAGGAATTAGTTGTGCTCTCAAAGGGAGTTATGTGAAGGAAAGATTAAATGGATACATTTAATTAAGTACAATTACTACAAAATCTATAATGACTGGGTATGTCACCCGTAAGAAGGATAAGTTAGTAGAGATATAATAATATCTTACAGTTCAACTGATGTGCAAGTTTATAAGTAGACGTAGTGTGAAAGGCTTATCGCTAACGCAATAGACGTTATCTCGAAGGGATAAAAGTAACCAAGAAGATATACAAATTGGTAACTTGTATAAGCCCTTGGTAATACCAAAGAAGTTAGTTCCTCATGATGTCGTGGAAACATGACTATAAGATAAGTTGAATTCGATAGTAGCCCTAGAGGAATCAAATA
+
MNIRNKLMSMSIGJGJSJQSMNLKLJNIHHIHMLSHGGGHMRLMKKKQSIGSLQLIKPKSPLOMOSPSRJQLNSIMKONJISONPSIKNJSNKSKIMNLHJIJKNKJOJMROSLNOLJLKKSKLJKILHOOJSNGLJMILIJHHLIMNSLKKFIFFIGHCFGMSOJOSMKKSO?>;222@?@KSIJKMOISKMSKPLLSRPLJIQIJKQKSJSMLIJNKJSJHAHHGGHFHFFFIHJSMKKOHHJHEECCBCDGHHEFSIJJIFFGHKOQLOKMISHIKEKOIKSMMMLHPFKJNNQLSJJGISSNKJKGDA;;;;<EEIIHJHIJLGIGGGEGHHJOLMSJGIIGMKJIHGHFIIFMJGHJIHIIKKIFEDDCDFFHEGGH@<==20/017<=BCCEBCCDGGIGDFBAAB7,+*((
@2263_2WVZPS_3
GGAATGTTTATAGACATAGCCTTGTGTATGACTGTCTAATCAACAGTGCAAGGGATTAGTTGTGCTCTCAAAAGGAGTTATGTGAAGGAAAGATTAAATGGATACATTTAATTAAGTACAATTACTACAAAATCTATAATGACTGGGTTTAGTCACCCGTAAGAAGGATGAGTTAGTAGAGATATAATAATATCTTACAGTTCAACTGATGTGCAAGTTTATAAATAGACGTAGTGTGAAAGACTTATCGCTAACGCAATAGACGTTATCTCGAAAGGATAAAAGAAACCAAGAAGATATACAAATTGGTAACTTGTATAAGCCCTTGGTAATACCAAAGAAGTTAGTTCCTCTTGTTGTCGTGGAAACATGACTATAAGATAAGTTGAATTCGATAGTAGCCCAAGAGGAATCAAT
+
=A?EGGMMJILJOHLIPINKHHMJJPMLLKSJKSNQJILNSIPHJIKJNMPOJMSJSPIHKLJPQKOKNOHSNKOLJGLMSSNLMHSNLKSSSSOJMINNKKNJHSNSOLKHNKKJOIKGKINJSIJIGLHIQSKIIKLNJOQSOSONSSKLSLPSOIDE<:::<CJNK9999:@AAAADCDKKGNNIMKPKHA@@@?ILJHISMSMJKSRLOJMSLOJJJKHMSQHJHIFGGFHMJLJSQSNKLOLIHIGKFIMHFGISNJMSJISHMMSLJSROSLNKHSJSSMSLKIHFGQLMKLSSISMIJSOJPLHSOLOSSKKSMJJSOOKQSQLOMJHFFFIFLLSSJLISSLNNMJSJRKLSJIHGHKKMPPPJLHHHHIGDCDFCEHGDBCDB1++++*+)''(,'(;>A;:::2,+*
@2264_2WVZPS_3
GGAATGTTTATGACATAGCCTTGTGTATGACTGTCTAATCAACAGTGCAAGGAATTAGTTGTGCTCTCAAAGGGAGTTATGTGAAGGAAAGATTAATGGATACATTTAATTAAGTACAATTACTACAAAATCTATAATGACTAGGTAAGTCACCCGTAAGAAGGATGAGTTAGTAGAGATATAATAATATCTACAGTTCAACTGATGTGCAAGTTTATAAGTAGACGTAGTGTGAAAGACTTATCGCTAACGGAACAGACGTTATTGTCAAAGGATAAAAGAAACCAAGAAGATATACAAATTGGTAATTTGTATAAGCCCTTGGTAATTACAAATAAGTTAGTTCCTCATAATATGGTGGAAACATGACTATAAGATAGTTGGATTCGATAGTAGCCCAAGAGGAATCAAATGAGTAAAACAAGTATTGTAGGTAAATATTATGTTTTTCAATCTGCATGATTGTGCCTTGAAAAAGGTGGGTGAGGTATTCGGGTAAAAATTGATTCCCATCTGGTTTTGGATTTTCTTCGGAAAATTAGGTACAAGAGCGTGGAGTTGCTAACCATTGCTCAGACTTGTATCGCCAGTAGCACGATAACGATATTTATGAATGTTGTAAGGTGAAAAAAGCCTATGATTGAAA
+
011448:70*)(('()+../7;4305223:;@DEDMJFHKSPSMNSJFCBB>FEIKEBCEDHB??>>.---,--.400001CBCCEB>A@;76*%%$%*+255469=??@FEEBBBDFIMLNOHJLGDJIKIIJGNSQKQMJGMMJFGDFB==9+(((*3;;<;9:66651(''((*+****..2:<<4.-0***EHJIIHLIIMLPSKSHHHSIOGDBBAAA@CDIIEDDDEHMHSHHA?@@@H:::9:GKIFHH:///..011/)))()+*:9:2334:>A?9;::762..61119789561110077<8>=>88788B>>;;<>B>*(((((>>988889==988.+*'&&&&%%%)*056;B822239:-+*+.*))+//78987788<<<=>?>954210..0000@A66667GMHKCBA@<??==6,,,,/54<<<;;<;;BBGFGGGEDCCCG??>=993*)''(-566469437767:;87//.+*++,///8B??<<<0))1*,89555;:9-----2/,00)))''&&&&&''((**))+.00>@CCDDGG?>>??A==<88970)(((('....:;;9;;<=@?>?>??@F====AFHFEAAACCIQIE;;::<:::?BDDC@@@<9553*%%%)
@2265_2WVZPS_3
GGAATGTTCACAAATCATAGGCTTTTATTCACCTTACAACATTCATAAATATCGTTATCGTGCTACTGGCGATACAAGTCTGAGCAATGGTTAGCAACTCCACGCTTCTTGCACCAATTTTCCGAAAAAATCCAAAACCAGATGGGAATTAATTTTTACCCACAGACCTCACCCACCTTTTTCAAGGCACAATCATTCAGATAGAAAAACATAATATTTACCTATAATACTTGTTTTACTCATTTGAATGATTGTGCCTAAAGGGTCGTTGTGGGTAAAAATTAATTCCCATCTGGTTTTGGATTTTCTTCGGAAAATTGGTGCAAGAAGCGTGGAGTTGCTAACCATTGCTCAGACTTGTATCGCCAGTAGCACGATAACGATATTTATGAATGTTGTAAGGTGAATAAAAGCCTATGATTTGTGAACATTCCA
+
IGKLLJHQILJLIMOKSHIFGKLLISSISSIKKIILG>>>>@:558DPMQPRJJIKJLGHKLJKKHMIQIGIGISJQKIKNGGEFDIKPJMJISHKIQLISJJIHHQJSSMKGIGHFGGK=871)))+145543347ACBCFMILLLKIIKKKB>>>>AEF?JA===AEBCCJJHJKLJSSSOJOLMKHKGJKHGJPNFHGGGHIPMMKMJKDECBAB?41((((*1237;;<?HLNHGHJDFFHFHIJEEAEB@640+))))*-*)'&&&''-5,668<HFDD@DBCDD@DGHDEEFHIFFCACFMIKJFDIEGGFIIDCBA?<=<=;64777===<<:993212111,+,+***+69:;<<<>==<<>98877+****322358;;:<;=>?@BCBBA@@@BBDEFDGFDEGEDDF?A??A==<<<?@@@;85
@2266_2WVZPS_3
GGAATGTTCACAAATGATGGCTTTTATGCACTTTACAACGTTCAGTAAATATCGTTATAGTGCTACTGGCCATACAAGTTTGAGCAAAGGTTAGCAACTCCACGCTTCTTGCACAATTTAGAAGAAAATCCAAAACCAGATGGGAATTAATTTTTACCCACAGACCTCACCCCCACCTTTTCAAGGCACAATCATTCAGATAGAAAAGATAATATTTACCTATAATACTTGTTTCTCATTTGATTCCTCTTGGGCTACTATGAGAATTCAACTTCTGATGGTGATATTTTCCACAACCTCATGAGGAACTAACTTATTGGTATTTAAGAAGGGCTTATACAGTTACCAATTTGTATATCTTCTTGGTTTCTTTTATCCTCTCGAGATAACGTCTATTGCATTCACGATAAGTCTTTCACACTACGTCTCTTTATAAAACTGCACATAGGTTACTTGAACTGTAAGATATTATTATATCTCTACTAACTCATCCTTATTACAGTACATTACCCAGTCATTATAGATTATGTAGTAATTGAAATTTAATTAAATGTATCCATTTAATCTTTCCTTCACATTATTCCTTTGAGAGCACAACTTAATTTCCTTCCACTGTTGATTAGACAGTCATACACAAGGCTATGTCTATAAACATTCCA
+
555555753358554%%%$%&&&('%%&&&0/10'(,----.*+*'&&&&'/&%%%&0+,,++122;2220//./653458222322213=:4222556..,*)(()+++**+=2.,-*%$$$(+/-0005349>>D@65555FCHFEA:9<853499957:76445:3250-**44331=7AEFDDHGFFC==<=;77777777:9:976655=@?533226000-+('&+/)&,+*.11./875545:;89>EFC>>961111366-,+*)*%%()*224((('((''&()*(().0,+++++,*&%%%(()*024,,/00,*(()*,((*56;<;:::***88<<<=>@:=::6643,('(&'*+0+543/(57644=853212224.....50,*(((%&'&&''(**,67+**++;;;8////,*)*)/222+3/(((::B..---,,,,)(**+/-*(''(--6;;<=>>EBB@>>@?<988002554;-,,,--+*&&&&)&'-*'(*-..<;=?A@ABCEEC<;;888923334@D7866795445+,'&%$%().75693///1)+45540/200398--..,,-.*++-+'').-')56(((()229223302221/1/012223279@BCDGGLHKFGFGFFDCD<>@
@2267_2WVZPS_3
GGAATGTTCACAAATCATAGGCTTTTAATCACCTTACAACATTCATAAATATCGTTATCGTGCTACTGGCGATACAAGTCTGAGCAATGGTTAGCAACTCCACGCTTCTTGCACCAATTTTCTGAAGAAAATCCGAAACAAGATGGGAAATAATTTTTACCCACAGACCTCACCCACCTTTTTCAAGGCACAATCATTCAGATAGAAAAACATAATATTTACCTATAATACTTGTTTTACTCATTTTATTCCTCTTGGGCTACTATCGAATGATTGTGCCTTGAAAAAGGTGGGTGAGGTCTGTGGGTAAAAATTATTTCCCATCTTGTTTTGGATTTTCTTCAGAAAATTGGTGCAAGAAGCGTGGAGTTGCTAACCATTGCTCAGACTTGTATCGCCAGTAGCACGATAACAATGAATGTTGTAAGGTGATTAAAAGCCTATGATTTGTGAACATTCC
+
JNISLPKNOKJCDCCB;;533347653446HJKJJKJJJKIIPILLRIQKLSKSMJMSMORLLSSMJNKRIJJJIQMSLKSHGFGFHIMQQLJJSMPSRLKSSOKIMHLMBAMSSPSSPNKGSFIMHD:BHECB9999;?>==>@ABFKSSMKSGMMIHHPSSSSLKINSSKIKGEHHHISGFGJJNJJISMSSLLNKMSMJPLSSLSJKRLNMSIIJGMFGHG?6668>GKKKLSOSINID><<=><>>4444EDBDKNSKKLLIJISJIMJRRSMMSKKMF>HHPKJSIJIPGFSIFGGHGIFE<69>@AGFE=>DA;A7245464221,'&%$$'++00006:BEGLGDCA@==;;:::9>??EFIKGGFEHDEHCCEC@@==;;<=;::::98776770/.--+++,-0**)&%&&&*))))+/3543//0;<@BA@@==66677>><<;9:;;98
@2268_2WVZPS_3
GGAATGTTCACAAATCATAGGCTTTAATTCACCTTACAACATTCATAAATATCGTTATGGTGCTACTGGCGATACAAGTCTGAGCAATGGTTAGCAACTCCACGTTTCTTGCACCATTTTCCGAAGAAAATCCAAAACCAGATGGGAATTAATTTTTACCCACAGACCTCACCCACCTTTTTCAAGGCACAATCATTCATATAGAAAAACATAATATTTACCTATAATACTTGTTTTACTCATTTGATTCCTCTTGGGCTAATATCGAATTCAACTTATCTTATAGTCATGTTTCCACGACATCATGAGGAACTAACTTATTTGGTATTACCAAGGGCTTATACAAGTTACCAATTTGTATATCTTTTTGGTTTCTTTTATCCTTTCGAGATAACGTCTATTGCGTTAGCGATAAGTCTTTCACACTATGTCTACTTATAAACTTGCACATCAGTTGAACTGTAGAATATTATTATATCTCTACTAACTCATCCTTCTTACGGGTGACTTGCCCAGTCATTATAGATTTTGTAGTAATTGTACTTAATTAAATGTATCCATTTAATCTTTCCTTCACATAACTCCTTTTGAGAGCACAACTAATTCCTTGCACTGTTGATTAGACAGTCATACACAAGGCTATGT
+
LOKMPLNLQNSKOLMQKLKIJMINPOLPILPS;::::KIKHKJIIHMLKKSSSKKSJSONJHJHKQLSNJJJLHMJKKNKSLPJLLNSSABGC>?A>>B877746666:@AFIHGIHHKPLJCDCCCB>;99820+('&&&(()+34GFHKIFKIIIKLJSHLSKKSRIMMJJSSSJMHMJGESKJRSMSLMKLKSSPNSRSSMSKKSNSMSOMOMKSONSNOOMOSMLLLMOOMMSSKSMHKIJHHHMPPLMIN44OIPJJNOJKIIGKMMRKONSMKMJELMILKIIIRISMKLKKHFEFGEDDLNIRKPSSMKJMJSSSMMKPNIKJMHLLHJLOSPSKKKMKJSQHPLSJMKMJRNJKJC?DABA@ADDG????BHMNKHHKEJMMKLLNNIQLSHKJLKEBCBCJEFEEIFHBCCDBSSNNJIJJMMILLLLKMKISNJMJSJMSJSGCED=>===AA<*))))*><;=>>>QKIHIFHFJHKOONILIILJNLIPFGGHHMKQSHFGB;;CCDEPMRJJIFIMPKSKLGJIKLKJLIIMKKHLHILPKLSOHKLHQJIKKKNSSLJGE<<DDGHJIJKLJONRLLSQKJMJJHJLIJIHPJLIJLHJKILKOKLOIECCCDI?>>==;==??CA@<<:1
@2269_2WVZPS_3
GGAATGTTCACAAATCATAGGCTTTTATTCACCTTACAACATTCATAAATATCGTTATCGTGCTACTGGCGATACAAGCCTGAGCAATGGTTAGCAACTCCACGCTTCTTGCACCAATTTTCCGAAGAAAATCCAAGACCAGATGGGAAATAACTTTTACCCACAGACCTCACCCACCTTTTTCAAGGCACAATCATTCAGATAGAAAAACATAATATTTACCTATAATACTTGTTTTACTCATTTGATTCCTCTTGGGCTACTATCGAATTCAACTTATCTTATAGTCATGTTTCCACGACATCATGAGGAACTAACTTATTTGGTAATACCAAGGGCTTATACAAGTTACCAATTTGTATATCTTCTTGGTTTCTTTTATCCTATCGAGATAACGTCTATTGCGTTAGCGATAAGTCTTTCACACTACGTCTACTTATAAACTTGCACATCAGTTGAACTGTAAGATATTATTATATCTCTACTAACACATCCTTCTTACGGGTGACTTACCCAGTCATTATAGATTTTGTAGTAATTGTACTTAATTAAATGTATCCATTTAATCTTTCCTTCACATAACTCCTTTTGAGAGCACAACTAATTCCTTGCACTGTAGATTAGACAGTGCAAGGAATTGGTGTCTTCTTTGAAGGAGTTTATCTGAAGGAAAAGTTAATGGATACATTTAATTACAATTACTACAAAATCTATAATGACTGGGTAAGTCACCCATTAGCAAGAAGGATGTGTTAGTAGAGATATAATAATATCTTACAGTTCAACTGATGTGCAAGTTTATAAGTAGACGTAGTGTGAAAGACTATAATAGCTAACGCAATAGACGTTATCTCGATAGGATAAAAGAAACCAAGAATATCAAATTGGTAACTTGTATAAGCCCTTGGTATTACCAAATAAGTTAGTTCCTCATGATGCTGAGTGGAAACATGACTATAAGATAAGTTGAATTCGATAGTATAGCCCAAGAGGAATCAAATGAGTAAAACAAGTATTATAGGTAAATATTATGTTTTTCTCTGAATGATTGTGCCTTGAAAAAGGTGGGTCTGGGGTAAAAGTTATTTCCCATCTGGTCTTGGATTTTCTTCGGAAAATTGGTGCAAGAAGCGTGGAGTTGCGATTCATTGCTCAGGCTTTTATCGCCAGTAGCACGATAACTTCGACTATTTTATGAATGTTGTAAGGTGAATAAAAGCCTATGATTTGTGAACATTCCA
+
6DHJJISNJLKOJNSMSPILMIIGHGDDEFHMKIOGHCBBABBBDJLSQSOOHNGJIGIJHJRJMPKFHFDCDDEJJJSOSNOOJJSQJIKKOIJMMNMKSNHJILJLISSONHNOLJPMKRNEHLJOSJNPKNGFHOIB:.,*,,03ASGKIHFJHIGGFMCEFFGGGHDDEIHCB8;7211015556KICCBBCSFJHHIHHFHHQKMSSSIMSHMISMLLSNPMKSNISLJPKMIMRSNNHJECFSMDCB@@?;<BDHDCB?=:8899<=<=FEGFB47988:>?DGGGJJKGIEDEFDFFHFIEEDHHIHMJJGLJIIIJIHSHGPLLLKMLHJHGGSJMSNKQOK?@KPKMRONSKLKIJIIJ;:9:??E?FCCGAGNSJJSKEDDFFKKKFEEFEOGJSJNOQSPDCDAACDADEGHSPKJGHFDDEFFDCDCCGLQKIHFFGHIJHGEFE@@?;;<<9877899A??@@AFIFHDEBECEDFGJGJIIGEDGG??A@AACD@@@99?;5>DGFGGGHHCBBBDQJGIEDGHGHIGIECCDEKPKHLKIGHHEFDDEGHLMIIIJFHA@??ACB>>>FGDB@C72AGHFDCDCEGGHIIKIEDEDCFEEGGFDDDDAA@@@@CCA>8.,*)**'''&&&&&%$%%$%'&&**))(&&))(((((*('**)'&'&&))+,,-..249878789;=@CBA@???><;<;:9::556668752,,,+,00.'&'&&&%%%&)/08;;<==>6599<;9@??@@ADBCCBDEEGFGHFFEDBABBBCDCDDDCDDDEDBBBA@A====87521111564/.**))))((+,,.566666799;:99878;<97788;ABD=??>><<;96((('''&''(((*,,++*(((())---45556565455593221//++889:<=>==<<;98/..+(&%$$$$%%''/122446675344551**+34310,**+,./.-))*222544444::9:<<<?@?@AAA@?;;;;;<<:64310001111111223541,,%$$&'235455645322211100/*('%%$$$$$%*),-013331101(00*,334678=?@ADE@EHB@>::<@@DDDC877542111221/.....--,+(&&&&')**+,,)+++*/.)(**(()))////-,**+++++*'&&&''''**),-2699;<<;;:;;<<>@BBDEEFEDCBA>=<<<??ABBC@BB@?=
@2270_2WVZPS_3
GGAATGTTTATAGACATAGCCTTGTGTATGACTGTCTAATCAACAGTGCAAGGAATTAGTTGTGCTCTCAAATGGAGTTATGTGAAGGAAAGATTAAATGGATACATTTAATTAAGTACAATTACTACAAAATCTATAATGACTGGGTAAGTCACCCGTAAGAAGGATGAGTTAGTAGAGATATAATAATATCTTACAGTTCAACTGATGTGCAAGTTTATAAGTAGACGTAGTGTGAAAGACTTATCGCTAACGCAATAGACGTTATCTCGAAAGGATAAAAGAAACCAAGAAGATATACAAATTGGTAACTTGTATAAGCCCTTGGTAATACCAAATAAGTTAGTTCCTCATGATGTCGTGGAAACATGACTATAAGATAAGTTGAATTGGATAGACCCAAAAGGAATCAAGTGAGTAAAACAAGTATTATAGGTAAATATTATGTTTTTCTATCTGAATGATTGTGCCTTGAAAAAGGTGGGTGAGGTCTGTGGGTAAAAATTATTTCCCATCTGGTTTTGGATTTTCTTCGGAAAATTGGTGCAAGAAGCGTGGAGTTGCTAACCATTGCTCAGACTTGTATCGCCAGTAGCACGATAACGATATTTATGAATGTTGTAAGGTGAATAAAAGCCTATGATTTGTGAACATTCCA
+
MKSKKIOKJNSOHKLKLKOSKKOQSJPJPRQOKOLMMKKMKKSSHJSNILMSKLOSGCBBBCKSHJHFFHGSSLMJGHEDIGPPLLG?DJKFACC@AB?AGGIKQKGJLKSKJKKMHKILKSONGIHIGMIMIIKIJKPHKLGMNILNPJSSSMSQI=D?AACCDFHHSILSOKSSHHIJSSLPSJGGLIIKPMNOJKKSKNLSLMHPOJISIMLINNSJOMMCKIFIHFMHHLIIRLSPKJHJJHFGDDEDFGFEDFDEJJJGMQLOLQJJKSJQMNKBADAB;:964456899:?;<;<44434IJHJGLPSKMPSNKKKPSSLLLLKKSHGHFFKIMKJNIJHMKJMFJIJJSIRSHJMHKKMJOHRGJ???AADCBCA><<;/./.-**+,,--****677=DHJPNKKMLKSOGOLSKSPLEKJHKRJKKIJIMJMSJQKHJSC<SSILGHGQHHKKNNSJHHIGIDB@ACJLQRJSPPIDENMNJFLGF>>==2222PLNJCBCBCOBCMKLSKOJI?>===B@:9846AIFIHIIIGFHHHQLMOJHHFHJINSIKLJIGFIKHLMKJHKJIIKJEJHGFHFGGGHIGMIFBBBBCEEEEEJLQLKB@@AAGEDC7::FHHHFEHHHLLJHFEFFGFNGIKJKIHGFFGHK
@2271_2WVZPS_3
GGGATTTAATTTTTTACCCACAGACCTCACCCACCTTTTTCAAGGCACAATCATTCAGATAGAAAAACATAATATTTACCTATAATACTTGTTTTACTCAATTGATTCCTCTTGGGCTACTATCGAATTCAACTTATCTTATAGTCATGTTTCCACGACAACATGAGGAACTAACTTTTTTGGTATTACCAAGGGCTTATACAAGCTACCAATTTGTATATCTTCTTGGTTACTTTTATCCTTTCGAGATAACGTCTATTGCGTTAGCGATAAGTCTTTCACACTACGTCTACTTAAACTTGCACACCAGTTGAACTGTAAGATATTTTTATATCTCTACTAACTCATCCTACTTACGGGTGAGTTAGTAGATATAAAAATATCTTACAGTTCAACTGGTGTCAACATAGACGTAGTGTGAAAGACTTATCGCTAACGCAATCGTTGGTATCTCGAAAGGATAAAAGTAACCAAGAAGATATACAAATTGGATTTATTTTGTGTATAAGCCCTTGGTAATACCAAAAAAGTTAGTTCCTCATGTTGTCGTGGAAACATGACTATAAGATAAGTTGAATTATTACAAGAGGAATCAATTGAGTAAAACAAGTATTATAGGTAAATATTATGTTTTTCTATCTGAATGATTGTGCCTTGAAAAAGGTGGGTGAGGTCTGTGGGTAAAAAATTAATTCA
+
)((((*+)),.008<<AIFDEFFKJJIINSKSMLKLHHIIFGNQOLKJLSNOLMSSSJJLKIHLSSSOSONSONSMRKSMKQNMIOKSLKLNKSNKJMQJKKJHFF?????KO>>OLR;::10022BBGFCCFFIKJJMMLHHGE?SJISJKJNJHILRNHJJJGAA@>>CDPMLLSKSSSMSMNSPOPA<=@IMOSMMCBBDEPMPJHHJIOJKFGDDEGGIC>61(),,,,,,,A@BGJJMLJSLKJKKLNIMJSQSJMJJSEHPIFNFNIKJ=7766>@BIHFE;;:8987755;9::99<???;::<BDELHLKLLLJKSLSJOSSQQOPGKHHGGFGGJJ@>>>?LILKPMJ@AAALHJKJ000001112223AKFHFEFGD@<999955689::97%%$$$%'''--.,,--..:;;44-++))./01269..-,-(%$$$$%&&'.//02379<>@CDEGGEDEDCA<:86699;76666661.--..,-..+)1*))888889<;8221143/.,,,8;FJFEC==321116@@BCCBA?<<;<>CAA??:9999:9;:;;==:960-,+*&%%$%&''....455::;;>>===???<>>>=?@A@>??>>ADEFDBA;:::;?GGFD??>>===>988989=AABB?>ABCGFFCBBC?@DEEEBBBCBEDCB@FELLHHDABB@>
@2272_2WVZPS_3
GGAATGTTCACAAATCATAGGCTTTTATTCACCTTACAACAATCATAAATATCGTTATCGTGCTACTGGCAATACAAGTCTGAGCAATGGTTAGCAACTCCACGCTTCTTGCACCAATTTTCCGAAGAAAATCCAAAACCAGATGGGAATTAATTTTTACCCACAGACCTCACCCACCTTTTTCAAGGCACAATCATTCAGATAGAAAAACACAATATTTACTTATAATACTTGTTTGCTTGTTTGGACTCCTCTTCGGCTCTTATCGAATTCAACTTATCTGATAGTCATGTTTCCACGACATCATGAGGAACTAACTTATTTGGTATTACCAAGGGCTTATACAAGTTACCAATTTGTATATCTTCTTGGTTTCTTTTATCCTTTCGAGATAACGTCTATTGCGTTAGCGATAAGTCTTTCACACTACGTCTACTTATAAACTTGCACATCAGTTGATCTGTAAGATATTATTATATCTCTACTAACTCATCCTTCTTACGGGTGACTTACCCAGTCATTATAGATTTGGTAGTAATTGTACATTAATTAAATGTATCCATTTAATCTTTCCTTCACATAACTCCTTTTGAGAGCACAACTGATTCCTTGCACTGTTGATTAGACAGTCATACACAAGGCTATGTCTATC
+
@GGJMLMKLLOMMNIMSJHRLGLSSSNSOOSMKSMJSSJIKOLMLPMMPHMPJKPSKOLOKJOLJJL877*()&%$$##$$%99CBIGKSSNIJMNLSLNNSMHILL?CFABLSLNIJKMKGK<:95:9;;8:;;;>@DHHLOMHSSLKQSSIRIKSKELPOMOSOLNPMJSOLKJLHFHJJ?@:::JSLLQPSJINRLRJNSLKSNQMSSOMQOSNSSSMHIKJI@A?>=@>8***'''&%&&%$%&'()*(*+-446678886667789@AABHSJLSLSLQMSSSKGLILSKJPIH<<<957667=ANJKJHGGFSOSSSOMSQOSNNKHSNOISNSMSSMSLLJJSPMSIIIISNRSMOSOKMSPKQIHJMHSEHHANIKCGGCFFEIJMSNJSJHOJJKKKLELMJIOSLKJJISJMJMJMPSMPMSLLNOSNMMNQSSRSPSLJNLKSPSLNSOSJRSKSLQSNSPMNLSPPIIMLHOMSJMSONKMLRKNKPPJJOGLSLQSLJJMSKDEBCDBSNJNHIKKKLSPJOOLSSOKKRQHSMKSNJGSMLLMLMJHHHMKKSSISSRHE@>33HHKJJMLSNNKSKNOKILIGHFEGGFDGGCA@@9710//*('''.067:<>BDEFEDDADFDB@A=<64('%%$
@2273_2WVZPS_3
GGAATGTTCACAAATCATAGGCTTTTCTTCACCTTACAACATTCATAAATATAGTATCGTGCTACTGGCGATACAAGTCTGAGCAATGGTTAGCAACTCCACGCTTCTTGCACCAATTTTCCGAAGAAAATCCAAAACCAGATGGGAACTAATTTTTACCCACGACCTCACCCACCTTTTTCAAGGCACAATCATTCAGATAGAAAAACATTATAATTACCTATAATACTTGTTTTACTCATTGGATTCCTCTTGGGCTACTATCGAATTCAACTTATCTTATAGTCATGTTTCCACGACATCAAGAGGAACTAACTTATTTGGTATTACCAAGGGCTTATACAAGTTACCAATTTGTATATCTTCTTGGTTTCTTTTATCCTTTCGAGATAACGTCTATTGCGTTAGCGATAGACGTTATCTCGAATGGATAAAAGAAACCAAGAAGATACAAATTGGTACTAAGCCCTTGGTAATACATCCAAATAAGTTAGTTCCTCATGATGTCGTGGAAACATGACTATTAGATAAGTTACGAAATTCGATAGTAGCCCAAGAGGAATCAAATATGTAATACAAGTATTATAGGTAAATATTATGTTTTTCCCATCTGAATGATTGTGCCTTGAAAAAGGTGGGTGAGGTCTGTGGGTAAATATTAATTCCCAACTGGTTTTGGATTTTCTTCGGAAAATTGGTGCAAGAAGCGTGGAGTTGCTAACCATTGCTCAGACTTGTATCGCCAGTAGCACGATAACGAGATTTATCAAAAATGTGTAAGGTGAATAAAAGCCTCCTGGATTTG
+
BBCIJJHHHHSJSMPSSRKSJJSKLIHKD@@BLMONJHJJEFEAAC<;;;74*(&&()>BFEEFJEHNJIGKHHKLKSSKKJSNHJPJIHIGIIHKNSGGBABACMDDCCDIJMGILIK46A:;EHIKLOJNOHLOLLLLSLSNJORK)((((A?FG@=;<-B,,,,64666656HE40SSKMSHORSJKKLH@ALBA@AAHGFFGFNOIOSPMIMSOQOJKRSLNISNLSQNSMPJSSRGHNKSMLMSSSSOOIKLJMLOHLLRPNOIRIGJOLJJSBLG?>GGSMKLDGN77<77HHHHSHHISSSQMOSHLSSSSOLSNNMSKMKLKKONKSLSMJSSNSSSMPSMLJKQRJQPRQIKIIIHFIC211173C?><6>DCCFGCEFGHSKNNKLMONLSKNJOJIIIIIH=???EDKJQMJIFDEEDOFH?FGBEFFIFHBCBA@>><0-==<;<8896/-,,.9:888731-+)'%$$$%%)8:<??????BBABBB@??@ACC?==<<=><;:8.....259878650/.(&%&&((**+**,12222668;=>?CDDDCEDEFFHGHGDGFGGHIIHJNHIDDBCCFHGF?=<<<@DFLJJC805<<:;;=54444>>??>@D@=:CEFEDDHGED?AAIGGFHDEFBEEFEGKJEDDFHFGCECDED>>>>;===?FC<HFBA@:;BCCCBAA==<==?>;555577877777665652235<.....;<:99:966667::::::777668//.,,-.21-+*((()))'''*+24444447887789**))(%%%&$
@2274_2WVZPS_3
GGAATGTTTATAGACATAGCCTTGTGTATGACTGTCTTATTAACAGTGCAAGGAATTAGTTGTGCTCTCAAAAGGAGTTATGTGAAGGAAAGATTAAATGGATACATTTAATTAAGTACAATTACTACAAAATCTATAATGACTGGGTCAGTCACCCGTAAGAAGGATGGGTTAGTAGAGATATAATAATATCTTACAGTTCAACTGATGTGCAAGTTTATAAGTAGACGTAGTGTGAAAGACTTATCGCTAACGCAATAGACGTTATCTCGAAAGGATAAAAGAAACCAAGAAGATATACAAATTGGTAACTTGTATAAGCCCTTGGTAATACCAAATATGTTAGTTCCTCATGATGTCATGGAAACATGACTATAAGATAAGTTGAATTCGATAGTAGCCCAAGAGGAATCAAATGAGTAAAACAAGTATTATAGGTAAATATTATGTTTTTCTATCTGAATAATTGTGCCTTGAAAAAGGTGGGTGAGGTCTATGGGTAAAAATTAATTCCCATCTGGTTTTGGATTTTCTACAGAAAATTGGTGCAAGAAGCGTGGAGTTCCTAACCATTGCTCAGACTTGTATCGCCAGTAGCATGATAACGATATTTATGAATGTTGTAAGGTGAATAAAAGCCTATGATTTGTGAACATTCCA
+
KLJPKRSQSMKKMMJLPOJMIKIJKIHKKSLSQIMOJKNNSSSNPSNJGSLSJGGIPMJLLSSLJKJOKEDSPLPSLSIKJNNJIFG@@SMQMKKHFHJISMGGJIHMKLHSJHKHHJKHQJQLNILD?;8982///2;=0/00.21/*****+,0.+,05;<@@@FPGJIGLPPNNNJLKKNHMJPKMOQSLPKKSMLSLPMLNKJJNRSPKJKIJLSOINJKMJLKKIIJRMLQKGLSIPLGDBCDIJJMPMIHJKSLKHKGGQSMKHFFGHOLOSICIJJRSJSPKSHMNOOJOLRIJMLMIJMIPKLLMNNRKKLJKHMIFEBBBDMJFGJGGOPKSRKKKJSSSSSQLNLMINSJLSJIJHRLJMHGEEFEEDCBED><;<44444ABCCGONGDEFIKIJNMHECD?<AA:GFCJGGHKSJMGGGIJKKGJHKIINJKSSHLGHFFPPQKHF@BBBBIHPJLLHJNFEGCD<GSOSMILILJJKLIKHHLLGILSI@INSNILJIHDIHDJISLSSSSPOMSSJSMHNJIGKNIJNSJEEFEEIIILHGGEHGFJHKKKKIEDDGFGOJQKHJFGEFPKSJPEDBCCDEGFFGHGJGEECAAAAFGHKKHJILIIILLJKHGM>>>>>QJJMKFFEEFHGHGILJIIIIIJCCB
@2275_2WVZPS_3
AAATATCGTTATCGTGCTACTGGCGATACAAGTCTGAGCAATGGTTAGCAACTCCACGCTTCTTGCACCAATTTTCCGAAGAAAATCCAAAACCAGATGGGAATTAATTTTTACCCACAGACCTCACCCATCTTTTTCAAGGCACAATCATTCAGATAGAAAAACATAATATTTACCTATAATACTTGTTTTACTCATTTGATTCCTCTTGAAAAAGATGGGTGAGGTCTGTGGGTAAAAATTAATTCCCATCTGGTTTTGGATTTTCTTCGGAAAATTGGTGCAAGAAGCGTGGAGTTGCTAACCATTGCTCAGACTTGTATCGCCAGTAGCACGATAACGATATTTA
+
IHLSLL=<======>HGJMIJHGMIMIILIKKJKKKHINHLSOLMLSPSLSRSRSJSQKKIJJSPOJJINLLNSLOOSKSIJMIMJNMJNJMKQHMKMKKJPSPSSJNJSSSJ@GL=HD@@@@AADCSSHILHLLIJNJJNSPKKHHIDEED=<;;:89;<>>LKLIHMKKKQNNSSJMOLLJLFHGGFOSOPKIKKONFAEHEDGHIGF:7887778855542.--,-.//8>>>A>DEIGDB?@;234.3766:78@@;A;<<HA:::9;>KFFBDC1110/,,,9:BAAABCCDBBCEDBBABCGFEBBCBBGEHJHRMSHGE=====DED?;:;<>A==<<>??<
@2276_2WVZPS_3
GGAATGTTCACAAATCATAGGCTTTTATTCACCTTACAACATTCATAAATATCGTTATCGTGCTACTGGCGATACAAGTCTGAGCAATGGTTAGCAACTCCACGCTTCTTGCACCAATTTTCCGAAGAAAATCCAAAACCAGATGGGAATTAATTTTTACCCACAGACCTCACCCACCTTTTTCAAGGCACAATCATTCAGATAGAAAAACATAATATTTACCGATAATACTTGTTTTACTCATTTGATTCCTCTTGGGCTACTATCGAATTCAACTTATCTTATAGTCATGTTTGCAGACATCATGAGGAACTAACTTATTTGGTATTACCAAGGGCTTATACAAGATACCAATTTGTATATTTTCTTTTCGTTTATTTTTATAAGCCCTTGGTAATCTCCGAATAAGTTAGTTCCTCATGATGTCGTGGAAACATGACTATAAGATAAGTTGAATTCGATGAGTAGCCAATCAAATGAGTAAAACAAGTATTATCGGTATATCTTATGTTTTCTATCTGAATGATTGTGCCTTGAAAAAGGTAGGTCTGTGGGGTAAAAATTAATTCCATCTGGTTTTGGATTTTCTTCGGAAAATTGGTGCAAGAAGCGTGGAGTTGCTAACCATTGCTCAGACTTATTATCGCCAGTAGCACAATAACGATATTTATGAATGTTGTAAGGTGAATAAAAGCCTATGATTTGTGAACATTCCA
+
SSJSSLOSJKSGFEDA@@86667:G?9JNMHNHINHHHSKIG?99:EEISSKLMMKHLMOHSORKQQKKSHIIKRLLISJSIJLJJRNSSSOQJRHHGLJLKSMLJSLKSLSJSLLKSJSDIKCEILJRSMOQOJKPPKJGSKHICSKONHJKIHMJIKHSSHLKIHGISFJFLJEKSKHKKMIHJSJMOSKLISSIMNLSSLKSKPSSNSISKISJNRM8=??@CFKOOMSSSSSSLNSJMAFGFGHLC@AB@CA88LGNRILKSMGFFFILSJSJMLFCCBADABA>==<;:2(''''--..13447;67GDDECKIIBEB<=SNFFFFGHGJKJSNSKKMIIMMOSEGSLNLMLNSJLCC31111786)((((''''+.*)*+468;;;545338'&%%$%&&'<<=>DFEGDDEFCC?>??>;70..112;;;866799:;;::=;=<<76532+(('&''())))''223332)((()-//0//0////+,*'&&%$%$$%%%&)'')(&)))04**)*'))))36;99:99:3810/.('&%$$$%&()(+.445754333322/,*)((())*')())./&**)*6659::<77888:;;::98899==?==>88887=8674..,''&%$$#$$$%(---/15555552211465567;@?=?@?>>>???><>=@B@@A::::=;=;954*(((())(().13310/
@2277_2WVZPS_3
GGAATGTTCACAAATCATAGGCTTTAATTCACCTTACAACATTCATAAATATCGTTATCGTGCTACGGGCGATACAAGTCTGAGCAATGGTTAGCAACTCCACGCTTCTTGCACCAATTTCCCGAAGAAAATCCAAAACCAGATGGGAGTTAATTTTTACCCACAGACCTCACCCACCTTTTTCAAGGCACAATCATACAGATAAAAACATAATATTTACTTATAATACTTGTTTTACTCATTTCGTTGGGCTACTATCGAATTCAACTTATCTTATAGTCATGTTCACGACATCAGGAGGAACTAACTTATTTGGTATTACCAAGGGCTTATACAAGTTACCAATTTGTATATCTTCTTGGTTTCTTTTATCCTATAGAGATAACGTCTATTGTGTTAGCGATAAGTCTTTCACACTACGTCTACTTATAAACATGCACATCAGTTGAACTGAAAGATATTATTATATCTCTACTAACTCATCCTTCTTACGGGTGACTTACCCAGTCATTATAGATTTTGTAGTAATTGTACTTAATTAAATGTATCCATTTAATTAAGTACAATTACTACAAAATCTATAATGACTGGGTAAGTCACCCGTAAGAAGGATGAGTTAGTAGAGATATAATAATATCTTTCAACTGATGTGCATGTTTATAAGTAGACGTAGTGTGAAAGACTTATCGCTAACACGATAGACGTTATCTCGATAGGATAAAAGAAACCAAGAAGATATACAAATTGGTAACTTGTATAAGCCCTTGGTAATACCAAATAAGTTAGTTCCTCCTGATGTCGTGGAAACATGACTATAAGATAAGTTGAATTCGATAGTAGCCCAACGAAATGAGTAAAACAAGTATTATAAGTAAATATTATGTTTTTGTATGATTGTGCCTTGAAAAAGGTGGGTGAGGTCTGTGGGTAAAAATTAACTCCCATCTGGTTTTGGATTTTCTTCGGAAAATTGGTGCAAGACGTGGAGTCTAACCATTGCTCGGACTTCGCCCGTAGCACGATAACGATATTTATGAATGTTGTAAGGTGAATTGAAGTGATTTGTGAACATTCCAGTGGAGAGGTTGTGTCACCTTAACCTTAGCGATACAT
+
KJSPSNLJJKPKNOLMOSKSSIOSSNSSSRSNOPSSSMRKJSP=====@SLSFHHEFFECBCCEDCBCSQFFIEFIHGGFEEDFJLJNSSSSJJSSRPIJIISSSJJPSSPSNKSJGIDE(;7((ABHHHKGOSRJMMJLKNKSKELESJLLHLOSSSNISM<D;8889@@JHHNISSSMKSQOSISSSOJLNKPMMLNLNGL=999>=::9<>D????@JLGISRNQOJLNSRLSROSSSMKKHDC?<==?EHGCCCDEEGFICHJGGKFFFDF?>4442002222244:=<=<>>??JMNNSIGJGSJG86655RMMSKLSKKLQOKSNLSKMKHPLQGGLJOQHPLSPJSKMNORJKIHIJKCDBDD7866643)((()ABEIKOJNKSQKHSJMJLPOSLIPJIKCCC@LHSJJNSROKNNIPNMSOKLKMLKKKSSJSKROLNKSKOISIIHSKJGHKGGDE?;:=;;;<:;;:>>==ABJSIOMHHKKRJSPRKKMOIPMHMNSJSJSIHEEFFSIGEGGHISNMSLJMJJGJKDJLIJSJPHSGGILKSSJKIHGFLLMIFABCEDDKNJHHGFEBADACCDCEEAB===;9740-0--.:;;;CFAA@@?<=?<;<713@<::A@???@?<993*$#$%%&*,/449:<=??>=<<<=>?@@AA>A??AACDDC?AA??@A@A><;:6,+++03321.****)*+-/445>=>>;:CDB?:95453359:;<CBCDDG>>==>EGIGCCCABEEFGFFDDCA>?>??<<<;<=<;<::::;:::;<<;<<?=<<<<=><:===>=>>=741--,-./4445776,,+++0056678DD?ACBBBBBCCDFJEEDDECGEDEEEBCBBBCBBC@?<98541'&&&'4=BCDESHHFFDHHFKIJEDJF>ABBBA?>;8570.;;;EKFHDDEE@@2((5669;FEEDECADEE<<;99?@@DDGECBA=;5476644+%%%%%%%&(***+*+,*&&&&&'%$%&&&&''*-100112976657<==>=>?@?@?=:6433333332+***)*-*****1223333100/,)))(%$%$%$$$%%&&&&))-5677311,,,++*(
@2278_2WVZPS_3
GGAATGTTCACAAATCATAGGCTTTTATTCACCTTACAACATTCATAAATATCGTTATCGTGCTACTGGCGATACAAGTTTGAGCAATGGTTAGCAACTCCACGCTTCTTGCACCAATTTCCGAAGAAAATCCAAAACCAGATGGGAATTAATTTTTACCCACAAATATCACCCACCTTTTTCAAGGCATAATCATTCAGATAGAAAAACATAATATTTACCTATAATACTTGTTTTACTCATTTGATTCCTCTTGGGCTACTATCGAATTCAATTTATCTAATAGTCATGTTTCCACGACATCATGAGGAACTAACTTATTTGGTATTACCAAGGGCTTATACAAGTAACCAATTTGTATATCTTCTTGGTTTCTTTTATCCTTTCGAGATAACGTCTATTGCGTTAGCGATAAGTCTTTCACACTACGTCTACTTATAAACTTGCACATCAGTTGAACTGTAAGATATTATTATATCTCTACTAACTCATCCTTCTTACGGGTGACTTACCAAGTCATTATAGATTTTGTAGTAATTGTACTTAATTAAATGTATCCATTTAATCTTTCCTTCATATAACTCCTTTTGAGAGCACAACTAATTCCTTGCACTGTAGATTAGACAGTCATACACAAGGCTATGTCTATAAACATTCCA
+
MQMSLKMSMSJMMKKMNSLSOMGEHHE99999OLJMJLMSIGJFFNSOPSMSNNKOILMPIMPSQSSKLSSKPOOSMQKNLMPNKSNSMSLSSRNLMSQSRMOMQQSRSLNSNSLHEE@D/E?CHFMNSQJNQGOSLOSSLLJHSKKKSK=<<;6543220)))('****,-=<:>FA63HRLIHGLNLSOQNEDEEEKOSSMHBIFMPSSSSSSPSJOOSMLNSLSSJMMSRHGIMMLLFCFF=56@9//?@BLNKJKRJQSORSCCCCHGFI@@@@@KSJJJMNSOMSSOORLSLGABBABFEJJJIKLKKRJSJSSKJIJ?AKL>>???SSMOSSSMNOMJIOKNKOSSSSSSSOSLKKLOQQNIB7777956767,9EJLMKIOPSJINLSJSISJSLNOJISA@DCFHHJJKIHQLKNJNSLSSOJMLPPMJPSKSSSSSROSKPONMLOKNSKJSNNKSPKJJSLKNNSLPSSOSIJSLPMSOLROJSNSLOJLQIIJSQISKSKMHLJQNNQMSSSROOJGGRJSKMNSJSJNLMI@AA@ALJIPMJHHJFLIQGSFGNLOILJNA==<<<NKHRJSMSSSMHKEFFFH;555:EHSIKJLSSSNOKLQIJJHIJIKMKIJLGLOLHIFIKIGGGFILILFEGKISLOLJIO
@2279_2WVZPS_3
GGAATGTTTATAGACATAGCCTTGTGTATGACTGTCTAATCAATAGTGCAAGGAATTAGTTGTGCTCTCAAAAGGAGTTATGTGAAGGAAAGATTAAATGAATACATTTAATTAAGTACAATTACTACTAAATCTATAATGACTGGGTAAGTCACCCGTAAGAAGGATGAGTTAGTAGAGATATAATAATATCTTACAGTTCAACTGATGTGCAAGTTTATAAGTAGACGTAGTGTGAAAGACTTATCGCTAACGCAATAGACGTTATCTCGAAAGGATAAAAGAAACCAAGAAGATATACAAATGGTATCTTGTATAAGCCCTTGGTAATACCAAATAAGTTAGTTCCTCATGATGTCGTGGAAACATGACTATAAGATAAGTTGAATTCGATAGTAGCCCAAAAGGAATCAAATGAGTAAAACAAGTATTATAGGAAAATAATATGTTTTTCTATCTGAATGATTGTGCCTTGAAAAAGGTGGGTGAGGTCTGTGGGTAAAATTTATTTCCCATCTGGTTTTGGATTTTCTCGGAAAATTGGTGCAAGAAGCGTGGAGTTGCTAACCATTGCTCAGACTTGTATCGCCAGTAGCACGATAACGATATTTATGAATGTTGTAAGGTGAATAAAAGCCTATGATTTGTGAACATTCCA
+
HLJONKKMJLKSNJKSOISKRNIPKKJOJMKLSKJSNNHJSKMMMMLKOSMSJKNHISSSMOLSQSLJBABFH?GMLSLJSNLSMJHJHMSONSKOOPJJKKSOKLSIMKLLRLLNPSKNNPPSSSNMPKMLNPSSROQMKLNSSSSOLKRMNNQLMSKDCMIIQSNSJJSSSLJISJJPHJJJKLSSOPNNMOSLLJPKOKKSMJQNSSSILSKINLSJOMJMSMOPMKJJSORSLSOPSKJHGGGHIPKIGPJKIIHLSJLKSKMSSSJSNKSSOSRFSKSLLJPNKF@FSPINNSQHLKKKIKJHHGJLSNSSJKILPPMRPKKJHRNILKHQLNLOMJFKKSKGFGIFIE>?;91....HOSMIEEFFGFLHFIHJH><;<>?BIHJOLILSJJIHJNJSQMSMQNMKMSISLKJKOLMLSPKOQHSKMNEFEFGPJSSMOSKSSJSSNPNIJHMLQNRKKLQSOOMHGFFGKLSMJSKNKLSSLJJSCB;;99634JKFNKGFGILIS>79IMORMLSSGGECGKHBC((*GLMMPLOSPLSFAILMMIGGHJOLRJOLJLLHIPSJOIHKGKSLSNLILNKNGKPHJLKLLPHJGIIKGMIDSKSKMJJJNIMQNIRIMHLHJIJILLNISIFLIMJKOPNKLOJJIJKLLJ
@2280_2WVZPS_3
GGAATGTTCACAAATCATAGGCTTTTATCCACCTTACAACATTCATAAATATCGTTATCGTGCTACTGGCGATACAAGTCTGAGCAATGGTTAGCAACTCCACGCTTCTTGCACCAATTTTCCGAAGAAAATCCAAAACCAGATGGGAATTAATTTTTACCCACAGACCTCACCCACCTTTTTCAAGGCACAATAGTTCGGATAAAAACATAATATTTACCTATAATACTTGTTTTACTCATTTGATTCCTCTTGGGCTACTATCGAATTCAACTTATCTTATAGTCATGTTTCCACGACATCATGAGGAACTAACTTATTTGGTATTACCAAGGGCTTATACAAGTTACCAATTTGTATATCTTCTTGGTTTCTTTTATCCCTTGAGATAACGTCTATTGCGTTAGCGATAAGTCTTTCACACTACGTCTACTTATAAACTTGCACATCAGTTGAACTGTAAGATATTATTATATCTCTACTAACTCATCCTTCTTACGAGTTCTTGCCATTCATTATAGATTTTGTAGTAATTGTACTTAATTAAATGTATCAAGTTTAATTAAGTACAATTACTACAAAATCTATAATGACTTGGTAAGTAACCCGTAGGAGGATAGTTAGTAGAGATATAATAATATCTTACAGTTCAACTGATGTGTATAAGTAGACGTAGTGTGAAGACTTCGCTAACGCAATAAACGGTATCTGTGGAAAAAGAAACCAAGATATATAGGAATTTCCTCTTCGTAATACCAATAAGTTAGTTCCTCATGATGTCGTGGAAACATGAGTATAGATAAGTTGATCCGATAGTAGCCCAAGAGGAATCAAATGAGTAAAACAAGTATTATAGGTAAATACTATGTTTCTATCTGAATAGTATGCCTGATGTTGTGGGTAAAAATTAATTCCCATGGTTTTGATTTCTTCGGAAAATTGGTGGAGTTGCTAAGCCATTTACTACGAGTTATTCACAGTACACACGATAACAATATTTATGAATGTTGTAAGGTGGATAAAAGCCTATGATTTGTCAAACATC
+
FLIJJSQNJKPF64-87544433553257::BISFCCCDDFFDA=>?EGJJNKGRJHJJIKIISKMNLLLHLKMMOJNJLKKJSKIKKD899400-///2?>??>=<<<>??GSGDDCCHD?@89989;HPMLKGMLLKNKNLJKJSSHKKNJAGGHHDHGJDNEFDBBGCDCFQ?JJLMSMSMSLPPLPJ???0000/-+))'&&&79>>>FGIJIMISJSMKNLLRNOKIGII==;;0/0:;78;:9878;=<<?LLHHKIILKPPRNPMNJMLNSGEFGFPJJKHJKMIILNPPHIMIG@@@@@GPMNOKKQJLLM;;;;;IKJJLOKLGGSJMSMIFFEA===40125666BEFHHHHHIMLIA....02;;;=4FEGEDE***,@AJFA@@?@EDDFEGLHSIGFJC@77<<=>=GJGIHJHIGJKJPLMLHMSLJKKSILJLKKSIKOKKLIOSSJIKIHB?DFJLPSJKLLJKHJS97786672/----334.+*)))))'))**52235@GIJDICJB:QIKMMJSLSSNDBBBBEFEHNI7777)((((((%'('''''()(**+.44,*)**.55444466322226886654*)))+''%%&*+)(''&'')*+.110005667::;<=>?ACEFB@<<:89998765433232555445521(&&%&&))+*))(&&(*02221-----0/,%$$$$&''&''(**)**+-+(&&&'())('%%%$%%$$#$$%''&%&&(-+,,+,552225@???;:91///0443-,+++*+*)**(('(()'&&&''()*'&&&&&&')+-.0122366888:<;54443----27899988889997776677998(''')5-+)+***/./02133343321++)'&%%%&'''(((()(())))&&'%%%%(,,,))))*('''(+++23350..))),....///---+,,-+,+'%$$#####$$$%%&%))*,*+(('))*''(('*)&')+,,,-...36789983339=97855442/.....&&&&&*+(
@2281_2WVZPS_3
GGAATGTTTATAGACATAGCCTTGTGTATGACTGTCTAATCAACAGTGCAAGGAATTAGTTGTGCTCTCAAATGGAGTTATGTGAAGGAGATTAAATGGATACATTTAATTAAGTACAATTACTACAACATCTATAATGACTGGGTAAGACACCCGTAAGAAGGATGAGTTAGTAGAGATATAATAATATCTTACAGTTCAACTGATGTGCAAGTTTATAAGTAGACGTAGTGTGAAAGACTTATCGCTAACGCAATAGACGTTATCTCGAAAGGATAAAAGAAACCGAGAAGATATACAAATTGGTAACTTGTATAAGCCCTTGGTAATACCAAATAAGTTAGTTGCTCATGATGTCATGGAAACATGACTATAAGATAAGTTGAATTCGATAGTAGACCAAGAGGAATCAAATGAGTAAAACAAGTATTATAGGTAAATATTATGTTTTTCTATCTGAATGATTGTGCCTTGAAAAAGGTGGGTGAGGTCTGTGGGTAAAAATTAATTCCCATCTGGTTGTGGATTTTCTACGGAAAATTGGTGCAAGTAGCGTGGAGTTGCTAACCATTGCTCAGACTTGTATCGCCAGTAGCACGATAACGATATTTATGAATGTTGTAAGGTGAATAAAAGCCTATGATTTGTGAACATTCCA
+
+28ACFHHHEF999989>???@CKOIJIKJFMFGJHLHGGJIGJIHHGGIHJGIKJIGISILJLLKJSIIKNKOHKGEGHJGLHHLJFFHKKHOHHJGFFEEEFHJOKKKKHEDEEEKJIMPJGGKIIFHKJKJGGIMIILKHHJJLSIOLLKHEAFEEHKIIFGFFGEFFGHHGGFGJOJGFGHGFGFEGIFGHGEGEEHFGGHNMPKKHGHIIGHJIFDECFEIDEDCBDDCCGGCBEEC@;;;AA@@CAAABBBDDDBBCDFJMLMIJGFFJHFCHIGFDC?;:(''&'()*+++,.<=DDFCDFEEHJIGDBA@BBFGGJHHFDCBCBCBECACCBDF::999<=BBBDFFFFCDDCDFDHGCBBAA???>?ACDED@@@ECEDDCBAAABCCCCDDCFFFFFEEEDDECCDCCBBBACECCBA@AAAA@@@BBBBBCDDDDCEGFNSEDAACEDDCCBBCEDEDFDDFEBCDEDDGGFEFGFEEDDCDEEECCC@ACEFEGGDED??C>>ABCDDFGGHHEFFFGJGBAAACCEBBDDAACACAA@@?A@ABFHFIK>@BA@@DCCCBA?@?>?@?@A@@>><===>>>=>>?=>===@?@AACDDBB@???@ABCBCB@???>@@@AB@A@@><=<<?@DDCEDEDCDC<<9
@2282_2WVZPS_3
GGAATGTTCACAAATCATAGGCTTTTATTCACCTTACAGCATTCATAAATATCGTTATCGTGCTACTGGCGATACAAGTCTGATAATGGTAAGCAACTCCACGCTTCTTGCACCAATTTTCCGAAGAAAATCCAAAACCAGATGGGAATTAATTTTTACCCACAGACCTCACCCACCTTTTTCAAGGCACAATCATTCAGATAGAAAAACATAAAATTTACCTATAATAGTTGTTTTACTCATTTGATTTCCCTTGGGCTACTATCGAATTCAACTTATCTTATAGTCATGTTTCCACGACATCATGAGGAACTAACTTATTTGGTATTACCAAGGGCTTATACAAGTTACCAATTTGTATATCTTCTTGGTTTCTTTTATCCTTTCGAGATAACGTCTATTGCGTTAGCGATAAGTCTTTCACACTACGTCTACTTATAAACTTGCACATCAGTTGAACTGTAAGATATTATTATATCTCTACTAACTCATCCTTCTTACGGGTGACTTACCCAGTCATTATAGATATTGTAGTAATTGTACTTAATTAAATGTATCCATTTAATCTTTCCTCACATAACTCCTTTTGAGAGCACAACTAATTCCTTGCACTGTTGATTAGACAGTCATACACAAGGCTATGTCTATAAACATTCCA
+
FHHLLJHLIIHGFDFHGJGKJLIOQSJKSMSHIKHMHIHNGHHKIKKJLSMSNMSMILKINOLHMLKGHIEEFFGE<86,*'&%%%%3@HGKHHKGHISPOOJHKHNKMOSJSKMMLIH87GEMKSSSLMSMLJNMIJMJKJIHNLSMHIINORMMMHDB=11*)('''49<DCAAPSKRSSMSHSSKRRLIMSJHHB@AA@:///CDSSKIPNPLIMKGOLSPSKLSLKOKLSSNKLSMSISKSK??>1-=3+2**>>@><;<<=JIJNJKHILILOKIGJKKOLLJLSLSQLSQJHIIMMJMLOKMISJQIKLLHKJF>>=9:?;8776688BEHHJMMJMSMNMJJIFNKMNSMKSMGF?<;<<=BECMJJF><<648:@DDRBDFFHFJONIJMLHLKKIJLSJSQKISHFGH77777CJJFIFIFFJINIJJLLJSMSKOJGHILJNRNSSOSOMNKSLSPQSQMJMIGIJIMJS;;::;DEHNKRIFIGGDCDA92222<<<;;:9:;55CILKHOSKKKOKKISOMSLLKOPMOOPIJJMJSSOJKOKRLGRHMSKGGEEEEE740)((.5.//CDEDHQKGSHSKHEDBCACCJLMSJMJMPSOOJSOMRSNHHHFKNMKJSIKHIIHKKLQIIHEDDBBDGJJIFIFJE
@2283_2WVZPS_3
TATGTATTTATCCTGTCCTTGATCAGTGACATGCTAGGTTAAAGAAACAGGATAACAAAAAAATTATCACCTGGAATGTTTATAGACATAGCCTTGTGTATGACTGTCTAATCAACAGTGCAAGGAATTAGTTGTGCTCTCAAATGGAGTTATGTGAAGGAAAGATTAAATGGATACATTTAATTAAGTACAATTACTACAAAATCTATAATGACAAGGTAAGTCACCCGTAAGAAGGATGAGTTAGTAGAGATATAATAATATCTTACAGTTCAACTGATGTGCAAGTTTATAAGTAGACGTAGTGTGAAAGACTTATCGCTAACGCAATAGACGTTATCTCGAAAGGATAAAAGAAACCAAGAAGATATACAAATTGGTAACTTGTATAAGCCCTTGATAATACCAAATAAGTTAGTTCCTCATGATGTCATGGAAACATGACTATAAGATAAGTTGAATTCGATAGTAGCCCAAAAGGAATCAAATGAGTAAAACAAGTATTATAGGTAAATATTATGTTTTTCTATCTGGATGATTGTGCCTTGAAAAAGGTGGGTGAGGTCTGTGGGTAAAAATTAATTCCCATCTGGTTTTGGATTTTCTTCGGAAAATTGGTGCAAGAAGCGTGGAGTTGCTAACCATTGCTCAGACTTGTATCGCCAGTAGCACGATAACGATATTTATGAATGTTGTAAGGTGAAAAAAAGCCTATGATTTGTGAACATTACA
+
##$#%$##$#$##$####$&%%&$$$$$$#$$#&*&&&&&(()*+++',---,*)('()())((&####$&(((15:FGKHGFFGGGGHIJLLKJHHJSPMMLKJOLGKKIISIRLONIMGJISJOJJSJQQLILNNSLIFIJSKJMIFGILKGE---28;DGEFHHGIKGKSJHIHNSQSGILSNQISQSSKJJHDDBCCSMKLPSIKLHSKJMSKJPMSNJLLLGIG<ICIHPNOIIIHJK>>>>?HJSSHJIJHLLKKSMKSSSKIPLMPIJMJKHGJSLMRKIGSKSSKSMLMKOIIILHKKINMLOPSSJNKOIJNJJIKNJIJMJLOLLHGJKSKLLNNSOLLNJFE:HFFKMHEBCCKLHNSSPFGLKLSMMMSLINSKKNLMOSSOKMSSMSRLSJLSLKSMRPSNNJOONSA???@CHKNKQMMJMOHJKNJQLSLPIKDDFELKD>>@JKOMSSLHSHJGGHIOSKOQSSINSOLLISKMLIHIJRQQSKIHKSROJJSMMJQSSJHHHHSMPLSRNSKNJSLLLSLOSMJNJPIHGBC@JJSKPJJLJJHIGIHHLLL;;;GFKFIKMJROHLBFJGFIKMIISNPNPIHKJJLSRIHGHHSNMMJHIIDDCDCEBBCJGJJNJHOIKHJJLSSMJSNSSPNMAJKLLJGECDFHNKJKHCBAAACJEFFFIKMJMJHKIHJKRIHHIGIGHEFEPSOOJFEHFHJFJIIICCCC---&%&
@2284_2WVZPS_3
GGAATGTTCACAAATCATAGGCTTGTATTCACCTTAGAACATTCATAAATATCGTTATCGTGCTACTGGCGATACAAGTCTGAGCAATGGTAAGCAACTCCACGCTTCTTGCACCAATTTTCCGAAGAAAATCCAAAACCAGATGGGAAATAATATTTACCCACAGACCTCACCCACCTTTTTCAAGGCACAATCATTCAGATAAAAACATAATATTTACCTAAAATACTTGTTTTACTCATTTGATTCCTCTTGGGCTACTATCGAATTCAACTTATCTCATAGTCATGTTTCCACGACATCATGAGGAACTAACTTATTTGGTATTATCAAGGGCTTATACAAGTTACCAATTTGTATATCTTCTTGGTTTCTTTTATCCTTTCGAGATAACGTCTATTGCGTTAGCAATAGTCTTTTCACACTACGTCTACTTATAAACTTGCACATCAGTTGAACTGTAAGATATTATTATATCTCTACTAACTCATCCTTCTTACGGGTGACTTACCCAGTCATTATAGATTTTGTAGTAATTGTACTTAATTAAATGTATCCATTTAATCTTTCCTTCACATAACTCCTTTTGAGAGCACAACTAATTCCTTGCACTGTTGATTAGACAGTCATACACAAGGCTATGTCTATAAACATTCCA
+
KSPNIMKPJIKKNJPLNSJIGGJKMKSA=<;?>>B>99998DCCCFGKPJQSKHHGHGIKIHKLKJKKKMGHSKLKJSKKSJJKPMMIKOKLSSIMLSNSJLNRPKKLNJNRNMMKLMLKNSSGFGMOMPSOKSLSLPJNINSSMJNKSSPRSSLJNOKNSSLLJGLOKMKOMNSOLRSFHMLLISSPQPSJOSJJKJLCBAA=999IHLSJSSNLKLPKOSILKQLLMLMLSMSKIKGBAACEKFGB@@@AFKDFMJJHGLSSLJGMLIGIIILKIJJKKSLMONHIKIMISMSIHFFGGNSKKNJMIJLJSIJDHH22222:MJNIKLKLOSKJIIHLSKOSSCJFBCLNKMGSLONSNLSOKMMMSKSLOBCBCHDJLMSORMSISMMQNSMMJSSKRMJJKKQJI+*****+4++*'+.ILOLOJRIMISJKKJLJSBAABBKNSMSSLPSRSQPLOOICQKGEDHJMLRKLSMSLSRSLOLMPILSMLOSMNLGIJKJHNSMSRLJSSNPHSSSSSSSSMIIPOOKMSLMNSOQKLJKIILJLFIEQPSOLJGEGEGNJJIKMSIFCBCCMLJJQISQSJPSKMHSOONPLLPKKOHIKPONRSSLSPNSPPSSQLOMKLJPKJLMILKILSOKSHJPLNJHIHGISJSHLLK
@2285_2WVZPS_3
GGAATGTTCACAAATCATAGGCTTTTTTTTCACCTTACAATATTCATAAATATCGTTATCGTGCTACTGGCGATACAAGTCTGAGCAATGGTTAGCAACTCCACGCTTCTTGCACCAATTTTCCGAAGAAAATCCAAAACCAGATGGGAATTAAATTTTAACCCACAGACCTCACCCACCTTTTTCAAGGTACAATCATTCAGATAGAAAAACATAATATTTACCTATAATACTTGTTTTACTCATTTGATTCCTCTTGGGCTACTATCGAATTCAATTTATCTAATAGTCATGTTTTCACGACATCATGAGGAACTAACTTATATGGTATTACCAAGGGCTTATACAAGCTACCAATTTGTATATCTTCTTGGTTTCTTTTATCCTTTCGAGATAACGTCTATTGCGTTAGCGATAAGTCTTTCACACTACGTCTACTTATAAACTTGCACATCAGTTGAACTGTAAGATATTATTATATCTCTACTAACTCATCCTTCTTACGGGTGACTTACCCAGTCATTATAGATTTTGTAGTAATTGTACTTAATTAAATGTATCCATTTAATCTTACCTTCACATAACTCCTTTTGAGAGCACAACTAATTCCTTGCACTGTTGATTAGACAGTCATACACAAGGCTATGTCTATAAACATTCCA
+
>DIFMGFFFFHEFFFHNKMPSFGEBHDIMJD9888=0.,,,-.96667ILSJQLHIHGNMIIIHSLLJKRLFFHEJMIKNOSSSSS@@@@BKKIKGQLIKMOINHILH@?@;<GPHLILDQ;<HADSLLSSSSLMKKKMPPLKNKJOSMSNIIIKFEFFFLNHF<A63//01BCC@B:DDDBDEGEILGFGHLJONJJQSLOSSJHCCEIKKMKSSNNKHSLIKSNKNLNNLLIJKKORQNSSKJNKJOGJGDDMGSMIIRKSNLISLMFEGKIJOOKJOQQJHKJGKJLJGIHKLSNQOIHILFFEFGHJQKLMLPLSMRONLLNRRQSLSSSIMKONJNINNSQNSJOJEIHJNKKHKKSJKMINKLSSSLIGMKFGFEIEQMLPGLKORSNOSSOJICD<99999JLOOPPMLJJKLCEFIGKSNLKIHMKFKIIHJFFHGGRILNMHKJGISOSSJKSKJSSSPKISNNLOMSSSJNQSJSKILOKSSKLPOKOMLOJISGKIHJEHC?6473),6;<=JJOILNHLJSRSQKSLKILLKJHMGIJIKKLKMIHIJHIHHIRLMSNPLJIJGGFFJLGKHJSSSOOSSLQHSOMRSMOKMKRPJMIKIJPKSMJSOSSSMPKSMPKI555556JSHMMIIGOONSIIKFGGGHGGDBA
@2286_2WVZPS_3
GGAATGTTCACAAATCATAGGCTTTGATTCACCTTACAACATTCATAAATATCGTTATCGTGCTACTGGCGATACAAGTCTGAGCAATGGTTAGCAACTCCACGCTTCTTGCATCAATTTTCCGAAGAAAATCCAAAACCAGATGGGAATTAACTTTTTACCCACAGACCTCACCCACCTTTTTCAAGGCACAATAATTCAGATAGAAAAACATAATATTTACCTATAATACTTGTTTTACTCATTTGATTCCTCTTGGGCTACTATCGAATTCAACTTATCTTATAGTCATGTTTCCACGACATCATGAGGAACTAACTTATTTGGTATTACCAAGGGCTTATACAAGTTACCAATTTGTATATCTTCTTGGTTTCTTTTATCCTTTCGAGATAACGTCTATTGCGTTAGCGATAAGTCTTTCACACTACGTCTACTTATAAACTTGCACATCAGTTGAACTGTAAGATATTATTATATCTCTACTATCTCATCCTTCTTACGGGTGACTTACCCAGTCATTATAGATTTTGTAGTAATTGTACTTAATTAAATGTATCCATTTAATCTTTCCTTCACATGACTCCTATTGAGAGCACAACTAATTCCTTGCACTGTTGATTAGACAGTCATACACAAGGCTATGTCTATAAACATTCCA
+
IJOKKKLJKNJOKNHQSMLJKHPPJSNPOSNMMSKNFA@@@AC>?EMKPSOSKKSMJQJJJHHJKPINLKFEEDJJPOHGHJIGKHGNGJKILNIOMIKSSOIMLONEGGFINJIIGKLJNLSHIHOQNHFLFFCBFEGHHHFGJJLSLMSMSBBBBMLHFNMMSKNKSLKJRLMNJMNOKLSMSSISQQKNLJSKQJSGLDSKNEJMPMLLMLNKSQNSSMSNSMLPJKRSSSKNSSSPFHIHJNSMNMIEEDDSM77=LSIFGEEGGKQILSRSJMNKSKOSKIKSILSHMJSMIKGFHFEEFMHPLSPLOMNKKNIKSFDHB=>KG66666HGILILNIMIMPQILM>DHMLISJKKPNNJKSJKHJOJCEGF<=9<9010122218888FHNSNJJKGCCCBCHCGIIJHIHFLIIFCPMMMIOJLMFHHPIMLKNOMJSQJJKHIJHH<<<<<INJPOLJJKSMLSSMLSJNKNPLIJGHIJHI4HCDDEFGGFHSJR>=<;:6555445549BCBDKMKJLIMKKSLJKMQQMJL<<<;;E@AKSKLLMKHILIFFKOSILJMLSHFGFF>>KHMIIPKNNJIJKJKRLJHJHKJKIHMHHOMPHJHLKHNJSLIIOQJGJHIIIOKLLA>9:<CCCCFEFGFDCBCDEFJIIIJ
@2287_2WVZPS_3
GGAATGTTCACAAATCATAGGCTTTTATTCACCTTACAACATTCATAAATATCGTTATCGTGCTACTGGCGATACAAGTTTGAGCAATGGTTAGCAACTCCACGCTTCTTGCACCAATTTTCCGAAGAAAATCCAAAATCAGATGGGAATTAATTTTTACCCACAGACCTCACCCACCTTTTTCAAGGCACAAACATTCAGATAGAAAAACATAATATTTACCTATAATACTTGTTTTACTCATTTGATACCTCTTGGGCTACTATCGAATTCAATTTATCTTATAGTCATGTTTCCACGACATCATGAGGAACTAACTTATTTGGTATTACCAAGGGCTTATACAAGTTACCAATTTGTATATCTTCTTGGTTTCTTTTATCCATTCGAGATAACGTCTATTGCGTTAGCGATAAGTCTTTCACACTACGTCTACTTATAAACTTGCACATCAGTTGAACTGTAAGATATTATTATATCTCTACTAACTCATCCTTCTTACGGGTGACTTACCCAGTCATTATAGATTTTGTAGTAATTGTACTTAATTAAATGTATCCATTTAATTAAGTACAATTACTACAAAATCTATAATGACTGGGTAAGTCACCGTTAAGAAGGATGAGTTAGTAGAGATATAATATCTTACAGGTCAACTGATGTGCAAGTTTATAAGTAGACGTAGTGTGAAAGACTTATCGCTAACGCAATAGACGTTATCTCGAATGGATAAAAGAAACCAAGAAGATATACAAATTGGTAACTTGTATAAGCCCTTGGTAATACCAAATAAGTTAGTTCCTCATGATGTCGTGGAAACATGACTATAAGATAAATTGAATTGTTAGAGGTATCAAATGAGTAAAACAAGTATTATAGGTAAATATTATGTTTTTCTATCTAAAATGTTGTCCTGAAAAAGGTGGGTGAGGTCTGTGGGTAAAAATTCATTCTGATTTTGGATTTTCTTCGGAAAATTGGTGCAAGAAGCGTGGAGTTGCTAACCATTGCTCAAACTTGTATCGCCAGTGCACGCGGATAACGATATTTATGAATGTTGTAAGGTGAATAAAAGCCTATGATTTGTGAACATTCCAAGTTTCATCCTGTTTCTTTTAACCTTTAAGCAATAC
+
PPSRSSSSJQNSLNLLSSMLOSPISLLPPKMILJPQSNKSRMOIKKMOPOOLOONNOSJPRNKIJSJLLNHHKIINLKLLIFHGIOGHJLSOOISINKOQKMIMPMMMNOSSRNOLMHHJAAI?=@AGGSLNPIJKKQOKHLSSCHE@SNSMQNJSSSLKLMJISNOOJSRSNMSLNKSJNSMSSKSSSSSSSNJNSGIGLFFE//08AEESPNKSNOSSOPPSNSOSSIMKMKNMSSRLLNROMSMMKKNLMJSSKIQNJSJPSSF@???@BBBISSSSNONKILJSQOKONMLSMSKLJSSMSNQKSSQSMKSOKJSSSSHIKKSM====>OJSOPLSQMKLKSNKLSLJOSKKJMMJSPMPJSMKRQLLSNNCCBBECHBCCEMJKHHLIMLKNMKJNOSNSSOMMSLMKHJSIQLKSSPSSMMKKSLNSIA@@@@@KSJLNSLPSHPLJLKSNQPNLHNKHIPNJJSMPNJSOLJJIKLPKNHSJMJJIKJMJROOSJLRQRSLSMNSSSJJMLJKLRNKJKJJNSOSRPJSMPOSHJFEDFFHGJNQJSJSKSIKDFDD??CDA21112;>>>?CEBA?ABCDA@?>;:<:;;;;=<:;8776/.-''.++,4444;;98200/0=>>><<=72.+,**+*++,-+&%%%'**+,-45688:;<<:9877432112..+++*+,/1369<<==>?BBBBCABB@@AABDCA?B??EFFDEDECB@@3685/<BDDFCEFKIFFHJA<<=>??CBCFCDEGIEGAAABDCEBB@::7467444//001=42222>?===<;;87620-))))*,,,,-.01799:63253((()0000,**)'&))*,/123455443335677777767756987669:::;::<;=@GEE<9660*&&&%(%%%(***++12ACDDDFCFFEEEHDFDFGHBB>;:;;::83)'&&$$&*-;=74?<:<<=<@A><5..2335.--+*&$$%'''-0022333222.../111238610,)+*))*,-*('&$$$%&'))*+++++++--.158:;;====>??AAA?@BACDCBEEEHBABBA=9889887564///,*('%$$%$(*,27889846871*34466/***)+10,)
@2288_2WVZPS_3
GGAATGTTTATAGACATAGCCTTGTGTATGACTGTCTAATCAACAGTGCAAGGAATTAGTTGTGCTCTCAAAAGGAGTTATGTGAAGGAAAGATTAAATGGATACATTTAATTAAGTACAATTACTACAAAATCTATAATGACTGGGTAAGTCACCCGTAAGAAGGATGAGTTAGTAGAGATATAATAATATCTTACAGTTCAACTGATGTGCAAGTTTATAAGTAGACATCGTGTGAAAGACTTATCGCTAACGCAATAGACGTTATCTCGAAAGGATAAAAGTAACCAAGAAGATATACAAATTGGTAACTTGTATAAGTCCTTGGTAATACCAAATAAGTTAGTTCCTCATGATGTCGTGGAAACATGACTATGAGATAAGTTGAATTCGATAGTAGCCCAAGAGGAATAAAATGAGTAAAACAAGTATTATAGGTAAATATTATGTTTTGCTATCTGAATGATTGTGCCTTGAAAAAGGTGGGTGAGGTCTGTGGATAAAAATTAATTCCCATCTGGTTTTGGATTTTCTTCGGAAAATTGGTGCTAGAAGCGTGGAGTTGCTAACCATTGCTCAGACTTGCATCGCCAGTAGCACGATAACGATATTTATGAATGTTGTAAGGTGATTAAAAGCCTATGATTTGTGAACATTCCA
+
<=<ISJHLPJJJKPLJJKLSNSMOSISPMJLJSLNKSQMIKNJKOSKLMKMSNLSIJNJNMISKQIJIEEISJBLKSSJJSNSSSSKIKSJPLSLSOLHOJMGJHKHLSSKMSNGLKJKLKKONLMINIGISNJRJJIJJA@11111SKKGHHDD61)---/?AHJKI@????IJIFHGD>?IGBCBLSLSQNJLNNSLIJSNSJLMKMJSOSKSNSSQMFFEDHHHGH<@)))))?@HHNLJLKLJHIIGGLHIJIIPPLHMJJOJLILL32222KF@??@EKSILQLIMKLQSSKIIMSSJQSKLPMPMNSNQSGKIKJNLQNNJKNIIJKMMKJKLRNHKJMPMMJKOIKPRPHSLMSMLJKQSSNSKIIGHIIJIIIMLDGEBDB<<9::;<EDEDMMSNSMKSNMPLOLMMQJPRSRLJSSHKEGGLJJOIKMRLJSKNSSJMSLKNKJFGFFHRSSIJRSJMJMLKJKIIDEJSMSSLKLSKPJMGKHLNSOSONMSGKPLKJHDH22<23HSLGNMLSMSLSKSSISKHKKHINKJJJHHLJE698:>GGINKLKMJJKSJKHKKNNSJL98888DMMLJKHGFGGHGILOKKIIEGGHGJHGILMLGIHIKHIKNQKHFHJJIISJSNIJSOIHSIGJLJMLHJJLHLKIII
@2289_2WVZPS_3
GGAATGTTTATAGACATAGCCTTGTGTATGACTGTCTAATCTACAGTGCAAGGAATTAGTTGTGCTCTCAAAAGGAGTTATGTGAAGGCAAGATTAAATGGATACATTTAATTAAGTACAATTACTACAAAATCTATAATGACTGGGTAAGTCACCCGTAAGAAGGATGAGTTAGTAGAGATATAATAATATCTTACAGTTCAACTGATGTGCAAGTTTATAAGTAGACGTAGTGTGAAAGACTTATCGCTAACGCAATAACGTTATCTCGAAAGGATAAAAGAAACCGAGATTAAATAAATTGGTAGCTTGTATAAGCCCTTGGTAATACCAAATAAGTTAGTTCCTCTTGATGTCGTGGAAACATGACTATAAGATAAGTTGAATTCGATAGTAGCCCAAGAGGAATCAAATGAGTAAAAAAAGTATTATAGGTAAATATTATGTTTTTCTATCTGAATGATTGTGCCTTGAAAAAGGTGGGTGAGGTCTGTGGGTTAAAATTAATTCCCATCTGGTTTTGGATTTTCTTCGGAAAATTGGTGCAAGTAGCGTGGAGTTGCTAACCATTGG
+
@9::::;111127778CELSLLMLHMLINSKSIJIMMHHGKIMLKKKHIIJHGNJMMNOQSOSMSSMLIFGKMKIOKISSPLSMINKQIKJPRSJHINKIJGMIGOOKSSNMSJPGJGJIOLIIHIGEHRSNKMSJHJMGLMOKMSSKOLANJDEC?/A?---/IEGJILGGIGKKHFGFGGHLJLSLOSNSNJKKLIRNLHMHJOESPDD:40/02333:EDDFHIIGGIFIOJONJPSNQIHGCDECAB@==>=221(''&%&(*+,+-.445CAB>??@>7762+(&&%%%%%%'&''''&&')333/)(((*;;=>;9:77@@FHHLMJGKSQJOSMKSRNIJIIHHMJOLSKIIHGKMLNJJOIGEGJIFCDFDA=>?KJJKKHGEFFIHHJHHGCIJLMJHLKIHOHKKKIHFCDHRSSJHFFFILFHEFGHLIQNSISGLCIJQLMJH;;99<<=LKKIGFFDGIFDGMSSSKKJHGHFFKGIDDCDABBCD=FGEBB@=?<44646@DGEGHGIGFDCBDFDFGDCDEEDEGE//../7;BDDEDDDCCDDEEGKDDDDC==<,&
@2290_2WVZPS_3
GGAATGTTCACAAATCATAGGCTTTTATTCACCTTACAACATTCATAAATATCGTTATCGTGCTACTGGCGATACAAGTCTGAGTAATGGTAAGCAACTCCACGCTTCTTGCACCAATTTTCCGAAGAAAATCCAAAACCAGATGGGAATTAACTTTTACACAGACCTCACCCACCTTTTTCAAGGCACAATCATTCAGATAGAATAACATAATATTTACCCATAATACTTGTTTTACTCCTTTGATTCCTCTTGGGCTACTATCGAATTTAACTTATCTTATAGTCATGTTTCCACGACATCAAGAGGAACTAACTTATTTGGTATTACCAAGGGCTTATACAAGTTACCAATTTGTATATCTTCTTGGTTTTTTTTATCCTTTCGAGATAACGTCTATTGCGTTAGCGATAAGTCTTTCACACTACGTCTACTTATAAACTTGCACATCAGTTGAACTGTACAATATTATTATATCTCTACTAACTCATCCTTCTTACGGGTGACTTACCCAGTCATTATAGATTTTGTAGTAATTGTACTTAATTAAATGTATCCATTTAATCTTTCCTTCACATAACTCCTTTTGAGAGCACAACTAATTCCTTGCACTGTTGATTTAACAGTGGTACCCAAGGCTATGTCTATAAACATTCCA
+
JFHKKHIFIGHFHIJJIFFFGFFJJHDFFJMIIKMJGDDECDGGIFGFHEFGGGMJHKFEEGGJJJJJHEEEEFGIHGFHHIJFFFGLLLPKBBBAABGJSJGGEFEEFLMOGIIIHF@D20@>>@AIJLHEIMHOHIJHFEEEDGFEKFIDDB?=<;.**(''+++88>?BIIHMKISPSSKMJNKPSHFFGCJEFIHGOLIRJHIJSMSSSKSNMSJSIKKSPKKOQKOSKNNSSSSJRKLSKISHKLJNJMJSHROLNIONPGLHIJSNJPSNMHLPJJHGIGIJIGFGLOLLKGHGGJKNSRNSKSKLJNLSPLMOMMQKRMOQLKORNLKNSKSKMOPLSLSMNSKMSORSKKPLPOSRSOSSOJIFEOLSSSRKKNLMSNKKMLIOSKMSNQKKMKOSSMMKNIGFGIHIHJSKLMSKIHGJIGJGHIHMNJMSKIJLMSLKKILHISJFFIFFC=*'&&&'-:34CBBBSHJIJHLHGHJKHGJHIIIIJGOKLGIGIMJJJHGHGGHFIIJHIJEDDECHHKLHFEEDGGGHIKFHEDEEDDEEDEEFDDCEIHHHKFIGMIISLHFDEDDEDJIJGKKLJMGIIHHHDCECDDEEHGIKILGGKGHN><63*&''').((((')+)**+05=?>?@??>===>?@BDFE
@2291_2WVZPS_3
GGAATGTTTATAGACATAGCCTTGTGTATGACTGTCTAATCAACAGTGCAAGGAATTAGTTGTGCTCTCAAAAGGAGTTATGTAAAGGAAAGATTAAATGGATACATTTAATTAAGTACAATTACTACAAAATCTATAATGACTGGGTAAGTCACCCATAAGAAGGATGAGTTAGTAGAGATATAATAATATCTTACAGTTCAACTGATGTGCAAGTTTATAAGTAGACGTAATGTGAAAGACTTATCGCTAACGCAATAGACGTTATCTCGAAAGGATAAAAGAAACCAAGAAGATATACAAATTGGTAACTTGTATAAGCCCTTGGTAATACCAAAGAAGTTAGTTCCTCATGATGTCGTGGAAACATGACTATAGATAAGTTGAATTCGATAGTAGCCCAAGAGGAATCAAATGAGTAAAACAAGTATTATAGATAAATATTATGTTTTTCTATCTGAATGGTTGTGCCTTGAAAATGGTGGGTGAGGTCTGTGGGTAAAAATTAATTCCCATCTGGTTTTGGATTTTCTTCGGAAAATTGGTGCAAGAAGCGTTGAGTTGCTAACCATTGCTGAGACTTGTATCGCCAGTAGCACGATAACAATATTTATGAATGTTGTAAGGTGAATAAAAGCCTATGATTTG
+
OJNSSKLKKISJSSPIRHGD?@CIKOOJRPSMNSOMIHHRKKJOKLJNMKKKDLLSSKKSSKKOSSONLLMKOKSPJKHIINSIILIKKNSKMSSIKIHRSLKKJOLJLMPSNSKIILLQLRSBAAA@AHJMLKSNSJSJGNMJBA@>0'&&'((91,1,+,-.../HSJKPHHKKIHIJMHPIIKSSJNNJMSLOSLRQLSIJJKSNLOSQPKKSJSSLJLSKSHOMGHFHHILSOHLQMOMKLNLHIHMKJIHHGJILOHKJNJKSLSNKKLJKKNSKNSSSGQJSFJKKIQQLQOSNNMKMNKSLNSKKLSSQKJOSSJSSNSNLLSMSLJPJIIIKPNHLQJNSLLIOQMKPRSSLKSMLMKKSNLA@@?@@@656;9DDEOMQOKIHIJJMMKHLSLLPKOJSMLJMGSLOLSIMKLSQNMISGJSMQMJHIGHHKOOMSROSNSRKN?:/::ECDEJIPSSJKJKIPSMMMSLLKSSJLNMPPSSNSIONIQSSSJSSNLMLPSSDBMCEHMMSJLOSKNJJISSLLF88:SPSSSLLMSIJJGIJJHQJSPKOJMSSNSIHLHILPKSHPJKKOMKLSOGHGFEGILGGJIFFECDGFGHHHINMKKHGHGIIIKKIHEEEEGHJHHLJKKIGEE::443/
@2292_2WVZPS_3
GGAATGTTCACAAATCATAGGCTTTTATTTGCCTTACAACATTCATAATATCGTTAACGTGCTACTGGCGATACAAGTCTGAGCAATGGTTAGCAACTCCACGCTTCTTGCACCAATTTCCAGAAGAAAATCCAAAACCAGATGGGAATTAATTTTTTCCACAGACCTCACCCACCTTTTTCAAGGCACAATCATTCAGATAGAAAAACATAATATTTACCTATAATATTTGTTTTACTGATTTGATTCCTCTTGGGCTACAATCGAATTCAATTTATAGTCATGTTTCACGAACATCATGAGAACTAACTTATTGGTCTTACCAAGGCCTATACAAGTTACCAATTTGTATATCTTGGTTTGTTTTATCCATTCGAGATAACGTCTATTGCGTTAGCGATAAGTCTTTCACACTACGTCTACTTATAAACTTGCACATCAGTTGAACTGTAAGATATTATTATATCTCTACTAACTAGTCCTCCGGTAACTTACCCAGTCATTATAGATTTTGTAGTAATTGTACTTAATTAAATGTATCCATTTAATCTTTCCTTCACATAACTCCTTTTGAGAGCACAACTAATTCCTTACATGTTGATTCGACAGTCATACACAAGGCTATGTGTATAAACATTCCA
+
ABCGDDGHCCD<<=@BDDDFGEMFGHDDEFDGEIF??<<==>=31100//0,'&&&'())*+0/00002>ABADRHFF@???@LGHHDDGDBBB54444NHGDEDA>?A=>@@+)))*1(4*)())1644+>BBCDNQKFFHHDIPGKJK?=84343213():CCGFKJJPGICICHDA>9:888AB>>>>>GFFGDDCCDA??CHKSSRSOMKJLLLMSQRSSFFFEGCA@@@BB8*)&&&''6:@CDDDB<=55HKQMN::9779997444372('%%%').+*)''%&'))'(++))&&&%'&((((+**)+()-)((%%%%%&&&(+,**+,....--2----,((&%%('&%##$%.&&&&).:9:::GIGGGJNJKIBCAA?874311,(())))<<;;50///9BEGFHD@A@AFLIH<78?CIIKHJIHIIGGBFEDEHGEHGIJGGFGIIGEIGE>:/2*((+('&'(%%%&&+%%%&'(((((**-300))));998444BA82DDLKIGKKGHCBBB>=>=555500//,-+,.+((5)((()@;;=;<=IED/////=@A>EDDDDDC@@??<<;::9.*&&'(&''&&'(&%%&&23++++++6559<;??@==4322+++-22223?
@2293_2WVZPS_3
CACCAGATGGGAATTAATTTTTACCCACAGACCTCACCTACCTTTTCAAGGCACAATCATTCAGATAGAAAAACATAATATTTACCTATAATACTTGTTTTACTCATTTTATTCCTCTTCGGCTACTATCGAATTCAACTTATCTTATAGTCATGTTTCCACGACATCATGAGGAACTAACTTAATTGGTATTACCAAGGGCTTATACAAGTTACCAATTTGTATATCTTCTTTAGTTTTCTTTTTTATCCTTTCGAGATAACGTCTATTGCGTTAGCGATAAGTCTTTCACACTACGTCTACTTATAAACTTGCACATCAGTTGAACTGTAAGATATTATTATATCTCTACTAACTCATCCTTCTTACGGGTGAGTTAGTAGAGATATAATAATATCTTACAGTTCAACTGATGTGCAAGTTTATAAGTAGACGTAGTGTGAAAGACTTATCGCTAACGCAATAGACGTTATCTCGAAAGGATAAAAGAAACCAAGAAGATATACAAATTGGTAACTTGTATAAGCCCTTGGTAATACCAATTAAGTTAGTTCCTCATGATGTCGTGGAAACATGACTATAAGATAAGTTGAATTCGATAGTAACCCAAGAGGAATAAAATGAGTAAAACAAGTATTATAGGTAAATATTATGTTTTTCTATCTGAATGATTGTGCCTTGAAAAAGGTAAGGTGTGTGGGGTAAAAATTAATTCCCATCTGGTGA
+
IOSJJHHHGLMLJSIKLILNSSMKHNHLLOKJJSMKSJOKQJK?=B>BIHMPPPGJHIKILMHMIKJHIHIJNSQORMIPRKJKIJOLRIMNKHHFFGNRJKSLNLIQOLKKE::HFFF100//667775569:ILIGGFHIIIGIGKHHIHFHGJJLJLNEDEEDIKJIILOHHIIJJKGKRKJSSKKSKKIHHJKGHJHEDGGKIGGJIMIHIGIJLJQLIGFKNKFGF;<2(-...705555899>GHJSLJJHHLKKIMIPIJIKNJJLHCJMJJKKIIPRJJHSNRSILRMJJHIGNSLKLJSLJLJLOIJMMOOMKROLKSSQMNNISJKIGLGDDEFBCEJKJLLLHOJMMMSRKLOLJJIGIQGHKOGNO@@><<>CDFJHDDEDEECDEDEEE@>>>=;==>>?=;932222;;:10138<;<=?AA988888BCFHBFA@==85432003;<>A@@?>:77..22*'&&''0*+2110.110//-++,,.1:<>>??AAAA<761.../01122::>ADDEDDB@@??AA@AAA@FADCCFED??>?FFCFECBCBA?==>>>>?@ABCBDDDDEFEBBB@?>===<54432445668776778:>??BHDEBBAFDFFOKFGIFDEDBA@?>>>?@@@@>>@@AENMHGD@?<<977:;>BCCDEEEEF>;;:<==<;3,,**)*,,,99<7><?BDDB@@@?@?=>>9<>>>A?
@2294_2WVZPS_3
GGAATGTTCACAAATCATAGGCTTTTATTCACCTTACAACATTCATAAATATCGTTATCGTGTTACTGGCGATACAAGTCTGAGCAATGGTTAGCAACTCCACGCTTCTTGCACCAATTTCCGAAGAAAATCCAAAACCAGATGGGAATTAATTTTTACCCACAGACCTCACCCACCTTTTTCAAGGCACAATCATTCAGATAGAAAAACATAATATTTACCTATAATACTTGTTTTACTCATTTGATTCCTCTTGGGCTACAATCGAATGCAACTTATCTGATAGTCATGTTTCCACGACATCATGAGGAACTAACTTATTTGGTATTACCAAGGGCTTATACAAGCTACCAATTTGTATATCTTCTTGGTTTCTTTTATCCTTTCGAGATAACGTCTATTGCGTTAGCGATAAGTCTTTCACACTACGTCTACTTATAAACTTGCACATCAGTTGAACTGTAAGATATTATTATATCTCTACTAACTCATCCTTCTTACGGGTGACTTACCCAGTCATTATAGATTCTGTAGTAATTGTAGTTAATTAAATGTATCTATTTAATTAAGTACAATTACTACATAATCTATAATGACTGGGTTAGTCACCCGTAAGAAGGATGAGTTAGTAGAGATATAATAATATCTTACAGTTCAACTGATGTGCAAGTTTATAAGTAGACGTAGTGTGAAAGACTTATCGCTAACGCAATAGACGTTATCTCGAAAGGATAAAAGAAACCAAGAAGATACAATCGTCCTTGTATAAGCCCTTGGTAATACCTAAGAAGTTAGTTCCTCTTGAGGTCGTGGAAACATGACTATTAGATAAGTTGAATTCGATAGTAGCCCAAGAGGAATCAAATGAGTAAAAACAAGTATTATAGGTAAATATTATGTTTTTCTATCTGAATGATTGTGCCTTGAAAAAAGATGGGTGAGGTCTGTGGTAAAAAATTAATTCCCATCTGGTTTTGGATTTTCTTGGGAAAATTGGTGCAAGAACGTGGAGTTGCTTAACCATTGCTCAGACTTGTATCGCCAGTAGCACGATAACGATATTTATGAATGTTGTAAGGTGAATAAAAGCCTATGATTTGTGAACATTCCA
+
MSSSNPRMOSSSSLMKOLLHMJMMSKLKPJAAAABFC66666668IKNSSSSSIKOOHSKSNMRLFJJONJJNLOKHKOJLLLIJSSJSNSJSLISLQSRMPMLRMMNPSOQPOSNRJFS0E?>DNSNSNOMSFNQIQKOSSNMSSMSSNNMHMRSSHHLSOSMJMKMSPLNKICGBD;:KCCJJOKNMOOMPLMOSOOSSSQIJFMLQSSSSSLSKSJJSQSSSJLSKKSSKISMMSPNLCEK<:::;EFJIKF??NSOQLRKICA?@@CLJJNSNMHQOPSOMSJMMPLSSLNKRJKLQLRROSKPKPOPSSSKNSQLSSPLSRLHJLHKIPIKKLSHNSLNMLMKSSOMLLSKSMPMMMRNSKIAA88KSOEEFGGNSQQSMSPKSSNJQLSKSNJLNSLPOSJOLSKOJLNSSQMLSMSSRHIIJOKMOMSNMOQSJSKMOSSLSMSSORSMLSSSNKSLSSOSSRKSSKSKNOOSQSNSSSJOSNMPNMSLOMOMFCD?@==:3'&&'('-<ACJJLLHJMKIJILSJOMJJLOKSLHGJGKLHGOPLOKIJISKPSSJKKFHFHGFFHKLIA77777EEGGJSJGGKG=>==<<=@AGFGFGGDB>=6557899BCA>@AAEDEDFFEEDDBBBEGGEHJKMHMQIJHIFFLGGHROGJHJGKHFFFCBBAABADHECEC@A@AFHEFGFFCCABDFEFEEDFG@@@==>;::>@BDDDEDFDDEEE@BCD@;A;775320,)((%$%%&&''((())2;??A@BEFEHFB@=<::::;<=8;:5,,''('&&)*,-/2555521112777665434/,,+++89>@>>77778:3332374110//024:?BCHDA@A@;;:::>EHKGDA@?:9977<<<<=ABBA@@?@ACCDMNJEDECEFDGSGGGEHIFNJLIA<=@=FDB>;:;;9:ABAA54445-')134HD;;9:<CED>?<;878;?DDDGGDFJOFGC=<>?D*****,,,---*))(''(77644110(&&'(+,,++,,*+-3678:=>?@BAABFDBCB@:999;B@??;;;:8:777673.---.18<@BFFFIGEEGFHGFDEBCBFEFEEDDDDABA
@2295_2WVZPS_3
ATGTTCACAAATCATAGGCTTCTATTCACCTTACAACATTCAAAAATATCGTTAATGTGCTACTGGCGATACAAGTCGGAGCAATGGTTAGCAACTCCACGCTTCTTGCACCAATTTTCCGAAGAAAATCCAAAACCAGATGGGAATTAATTTTTACCCACAGACCTCACCCACCTTTTTTCAAGGCACAATCATTCAGATAGAAAAACATAATATTTACCTATAATACTTGTTTTACTCATTTGATTCCTCCTGGGCTACTATTGAATTCAACTTATCTTATAGTCATGTTTCCACGACATCATGAGGAACTAACTTTTTTGGTATTACCAAGGGCTTATACAAGTTACCGATTTGTATATCTTCTTGGTTTCTTTTATCCTATCGAGATAACGTCTATTGCGTTAGCGATAAGTCTTTCACACTACGTCTACTTATTAACTTGCACATCAGTTGAACTGTAAGATATTATTATATCTCTATTAACTCATCCTTCTTACGGGTGACTTACCCAGTCATTTTAGATTTTGTAGTAATTGTACTTAATTAAATGTATCCATTTAATCTTTCCTTCACATAACTCCTTTTGAGAGCACAACTAATTCCTTGCACTGTTGATTAGACAGTCATACACAAGGCTATGTCTATAAACATTCCA
+
PJOQKKSSSSMNRSQKLLLHRMOPNLOJSKMNKMLQNJKMMSRJMQQSOJKPSSMLQONJJQKKLLHIGRGGIKISLNKLJNSLSSJJHJISIDRSOOOHSOJJSSSOSJONI@BFS@>SBBCKNLSPSPJHRLOOLJJPPMSNSMQNQIFJJIIPSOQFJE==<=<=JHMHHGGMF=76BCLJSJSJJMISOKSSSJSOSSSSKOSSMLQNKSSKJJIMISNSNPJPSJKKQLSQSSRNPSKOOLNLKSSJKSSOQSKLNSMSKOIKRSPJKNSSMSOSLSSOJSSSMKNSSSPJKNSMJJKNNLJSJSMNSSMSSPSLOSKONPPOJSLLLOIPMNJLSKKSSSMPIQLIOKKSSMLQKSMSJKD>..3393CBCFGO@@@?IBB@BCGHIH<<;;;A@BEIIPKMKSSPJJMSAABBBJLIJPGHMKLSSOKNMNLNJJJLSSPMPSJFDCCEOMNSMMLRLSNMJSNSLSSSKLL=<<<=EGISJIISIJNJKIJG<;;;98776559A?CGIHKNOQSSHMFSSKS==<7778465533123GJMJSIKNSEEEEEEBCBCSOSOMMSBBFJILNILLJHJRD9KSJLILIIKINMMJMSNJKLROSOSNISSSSLOHHJLSMOSOKPSKJKPMHJGGLHGGHDEDFEDD;52
@2296_2WVZPS_3
AAAAATATCGTTATCGTGCTACTGGCGATACAAGTCTGAGCAATGGTTAGCAACTCCACGCTTCTTGCATCAATTTTCCGAAGAAAATCCAAAACCAGATGGGAATTAATTTTTACCCACAGACCTCACCCACCTTTTTCAAGGCACAATCATTCAGATAAAAACATAATATTTACCTATAATACTTGTTTTACTCATTTGATTCCTCTTGGGCTACTATCGAATTCAAATTATCTTATAGTCATGTTTCCACGACATCAAGAGGAACTAACTTATTTGGTATTACCAAGGACTTATACAAGTTACCAATTTGTATATCTTCTTGGTTTCTTTTATCCCTTCGAGATAACGTCTATTGCGTTAGCGATAAGTCTTTCACATTACATTGTACTTTATAAACTTGCACATCAGTTGAACTGTAAGATATTATTATATCTCTACTAACTCATCCTTCTTACGGGTGACTTACCCAGTCATTATAGATTTTGTAGTAATTGAACTTAATTAAATGTATCCATTTAATCTTTCCTTCACATAACTCCATTTGAGAGCACAACTAATTCCTTGCACTGTTGATTAGACAGTCATACACAAGGCTATGTCTATAAACATTCCA
+
MLSSOSNSLSJOJMIKOKLSKPJQNJPSPIOJRHNMJNNOKPMSJKSMRSLQSKMSJJSSKKRPOQHHSLSSIKSSSSSBBFNJSKOSLSISSSSSCIJMGEGLPSKSLKMMOSIIHOFIIIJKKOKQJRIJJKSLSNOIJKGLHMLCFFB>>A<9:933377CCDDEDGHIJKMLLHMKPSNRJLKSOSPONSSSFPMSLMSRIQNSRMCDLOLJIHLJMGIHFGCGFKKPQRMSQSMSISSRLIIPSSJMIOHOLSJJJQKSSKNLJOHSMSSKSJPKLLSSKSKLPJMKSHONPNSLMLSNNKJSLIKSMSOSKILLSQLSLSLKOKL@@JBIJGNMSIKHNKLJQMKGAA@@CGSJHIHOPCCCB@BB<995223+****+**((()())(,AEHMKJKKOIKKSPNNKJMLKNNSLSKSLKHNMIPILSLRONOLSLKOQPLLLPJJQJSKNKRGKKNISSHMMSNMKSLOJSKQLQMILKSPOJSKKINNKLLKSSNSSRKNKMNSOLMMOJJIMKJKPJLMKINHJJLHIIISRKINQSQKSNSSLSJIOOKLKKPSSLQOSSSJSRKKMSSOKKHKGIMSIMIPKNQLHLHKIKHFJGGGGHJSGGJL
@2297_2WVZPS_3
CTGGAATGTTCACAAATCATAGGCTTTTATTCACCTTACAACATTATAAATATTGTTATCGTGCTACTGGCGATACAAGTCTGAGCAATGGTTAGCAACTCCACGCTTCTTGTACCAATTTTCCGAAGAAAATCCAAAACCAGATGGGAATTAATTTTTACCCACAGACCTCACCCACCTTTTTCAAGGCACAATCATTCAGATAGAAAACCATAATATTTACCTATAATATTTGTTTTACTCATTTGATTCCTCTTGGGCTACTATCGAATTCAACTTATCTTATAGTCATGTTTCCATGACATCATGAGGAACTAACTTATTTGGTATTACCAAGGGCTTATACAAGTTACCAATTTGTATATCTTCTTGGTTTCTTTTATCCTATCGAGATAACGTTTATTGCGTTAGCGATAAGTCTTTCACACTACGTCTACTTATAAACTTGCACATCAGTTGAACTGTAAGATATTATTATATCTCTACTAACTCATCCTTCTTACGGGTGACTTACCCCAGTCATTATAGATTTTGTAGTAATTGTACTTAATTAAATGTATGCAGCATTACCTTCACATAACTCCTTTTGAGAGCACAACTAATTCCTTGCACTGTAGATTAGACAGTCATACACAAGGCTATGTCTATAAACATTCCA
+
3--.@BCC:7445:BDEKHGGFPEMKJMBHSKCBABBCC*)(().+++04488889DEFDEGGFIKKHGOHGEFHHHHB@10////...3777AFJNPHSMPHSJKIHIJQSSSLHDC99A)/32235IHNNMKSEIPHESIIISKQMISMOSQMLJSLKSSSMNSMOPSPONJLN?CBAAGSNNMNMNKMJHNILHIIHIGJHGIGHKGFKEMA@?>>>=32//../566:::;ADDCCFDBBDGEGGFIJKMJOJ11EFD5554446697;;;<GEHFHLHGDCBBBBCDCEGNMJJKI==:8-))*89<BMMQIIHDM@11112KHSIIF=99:FFHKILSMOHISIJBFFMQNSQLMKSJSLKI@31.-00301002258BEGEFJIHIOQJHGHGHMHHOKJJ>GISQOLOMKLCA@@@GOKKLINIKMSSILIPHJOQLSIPJISNIIJLSSLKLLSOPPSJMSKLMNSNNMMIMSMSMMLMSNMJMNSSSSSKKIPRSQKNSFCCBCEKC?LHSMOOLSLPK;78MGKHHGHNJLLSBBBCCFPK?DDD;=97+*(%$$%$$$%'(./9>??@EGSNISSJLJQKSMGJMMIKLSJSJLMLLJKKJJSGIGKGGFEEHFKHFKGOHIJJRLIIIJLLBBCDCHHDB@>2,'
@2298_2WVZPS_3
GGAATGTTTATAGACATAGCCTTGTGTATGACTGTCTAATCAACAGTGCAAGGAATTAGTTGTACTCTCAAGAGGAGTTATGTGAAGGAATGATTAAATGGATACATTTAATTAAGTACAATTACTACAAAATCTATAATGCCTGGGTAAGTAACCCGTAAGAAGGATGAGTTAGTAGAGATATAATAATATCTTACAGTTCAACTGATGTGCAAGTTTATAAGTAGACGTATTGTGAAAGACTTATCGCTAACGCAATAGACGTTATCTCGATAGGATAAAAGAAACCAAGAAGATATACAAATTGGTAACTTGTATAAGCCCTTGGTAATACCAAATAAGTTAGTTCCTCATGATGTCGTGGAAACATGACTATAAGATAGTTGAATTCGATAGTAGCCCAAGAGGAATCAAATGAGTAAAACAAGTATTATTGGTAAATATTATGTTTGTCTATCTGAATGATTGTGCCTTGAAAAA
+
MJSKJOKRSRLPOJMJKHLJHSSJKMJMRLSSSSMSJKKKIIMLLJOSOOMSJKKHMLNQSSJNKNKG@@DIKQSSSKMKKMNSSSSLHIJSJMPRRQOIHKFGKMMLNOSSKQKKNIIJMOKKISHKIOQJISMKSNSSJQNQSMRONSMOJNKOKEFAAABCCFJM<<<<<?>>0//./4=?BDFISMKONMKLHLPMJKJIHHMLPPSPJJGISKJLOIKJSKKSNEE)))))=DIMSNEJHMJHSMKIGHIKGJIJKJPIJLHSOSHGGE7677<<BEDCBDCBBD>?KMJSQLSOSPIKIKRMLLSMSSJLQSLKOMRSLSKLLILKJKMKJRPSNOIMRNSLMQOLLKNMKRGKJJHIKNKSSHHIFGGKHM=;;879@JKKHGGDEKIJMGJKHKDSPOSOMQMLJJKPNLHIHJGPSHGNJJJIKMMNKJIIJKLPSMLNLKKPNQJIHJJHIKJQKLNJPJIMSRJFBBFB
@2299_2WVZPS_3
GGAATGTTCACAAATCATAGGCTTTTATTCACCTTACAACATTCATAAATATCGTTATCGTGCTACTGGCGATAAAAGTCTGAGCAATGGTTAGCAACTCCACGCTTCTTGCACCAATTATCCTAAGAAAATCCAAAACCAGATGGGAATTAATTTTTACCCACAGACCTCACCCACCTTTTTCAAGGCACAATCATTCAGATAGAAAAACATAATATTTACCTATAATACTTGTTTTACTCATTTGTTTCCTCTTGGGCTACTATCGAAATCAACTTATCTTATAGTCATGTTTCCACGACATCATGAGGAACTAACTTATTTGGTAATACCAAGGGCTTATACAAGTTACCAATTTGTATATCTTCTTGGTTTCTTTTATCCTTTCGAGATAACGTCTATTGCGTTAGCGATAAGTCTTTCACACTACGTCTACTTATAAACTTGCACATCAGTTGAACTGTAAGATATTATTATATCTCTACTAACTCATCCTTCTTACGGGTGACTTACCCATCATTATAGATTTTGTAGTAATTGTACATAATTAAATGTATCCATTTAATCTTTCCTTCACATAACTCCTTTTTGAGAGCACAACTAATTCCTTGCACTGTTGTTTAGACAGTCATACACAAGGCTATGTCTATAAACATTCCA
+
LJSKKLJKLSLNOSKKLLKINJMLSLLSKNOMLIJKNJLJKB2,,.?FGHPOLNKLKSLIJIINNPSMPKLIHIHJSLMLSLLKMLSSNMSJKJMNQPLKNSMRMSMOOKSPSJPNJIIJSMSSKSJSMSQSQLHOKKMIKSIMMSNSMIOIJGIHLJHFFJFKKLQMKJSPIMLJSKSDDPNJNHNSMMJLILJHJKJNOPNSSMKRSLSKMSJKJMMOOPQIIKIQMJOSMLSSSSPKSLHIPSH@BD4856:<568ONKILNGEAABBDGFHHHKHJGEEECHHIHMSMSIOSMSKISLSPIQRKNKQKRMLMMJQPI-----SSISKSMLOMRSJLSLNMSLNNSSJMLMJJHNQSHSHIHGGFFG<;??:3545:3>FFGJIHFGGFGJKJHOKHHIOISHIIEFDCCBCDDE=====FSMLIIJFLJJJIHKKJOKJSIKNNMMIOJSHRKILLJLOOSSNSMJKOSGIHHJHKJJGIGGIJLOJPIGNISIJIDC8878::::9875420000;;>FEEEHHNNLLKHGGJQQRIOHLHLIIJSNJIJJOHKGHJJ@@?44444;AA>?@FFGHFFJDECEEB72--*&&&%'**+-.6=>?KKKILILKLLIIRHIIJKLKMKHQSJHIIGLHHGIGFFDCDBDEGFLHIHE
@2300_2WVZPS_3
GGAATGTTTATAGACATAGCCTTGTGTATGACTGTCTAATCAACAGTGCAAGGAATTAGTTGTGCTCTCAAATGGAGTTATGTGAAGGAAAGATTAAATGGATACATTTAATTAAATACAATTACTACAAAATCTATAATGACTGGGTAAGTCACCCGTAAGATGGATGAGTTAGTAGAGATATAATAATATCTTACAGTTCAACTGATGTGCAAGTTTATAAGTAGACGTAGTGTGAAAGACTTATCGCTAACGCAATAGACGTTATCTCGAAAGGATAAAAGAAACCAAGAAGATATACAAATTGGTAACTTGTATAAGCCCTTGGTAATACCAAATAAGTTAGTTCCTCATGATGTCGTGGAAACATGACTATAAGATAAGTTGAAATCGCTAGTAGCCAAGAGGAACCAAATGAGTAAAACAAGTATTACAGGTAAATATTATGTTTTTCTATCTGAATGATTGTGCCTTGAAAAAGGTGGGTGAGGTCAGTGGGTAAAAATTAATTCCCATCTGGTTTTGGATTTTCTTCGGAAAATTGGGGCAAGAAGCGTGGAGTTGCTAACCATTGCTCAGACTTGTATCGCCAGTAGCACGATATCGATATTTATGAATGTTGTAAGGTGAATAAAAGCCTATGATTTGTGAACATTCCA
+
HMKIKHKNPNMLIKHNSMJJJNSLNOSJSSMKJKOLKIIGLPKPKJIIGLILCSLKNKLJMKOSSLMSJKNNSMKLKJKLOLSNSNGFGNSSMPLKPKJJMIRHMIHMLSPSOSSOSIMKISKHMKHHHJGJOQMLOJIRHJSELLSNQSJKHNHMSJSGJLKKHIJSJSKSINNGEIMNLSSJIMSOJKJLONMKLKSSLOSOOJIJMOSLLKLKGJLOKPLKQKNSKHLIJSPSRLKLMQRJKJKHMHIHHKHIIFILKJIJIIISOSLHOJPJJJLGNSMSMMSIFFGJSHGHSKDA;0///:GHIGSKIMSSMHRSMSECAB??AIJKKHLIPLROLLOLIISSPJSSLJIKLNOKJMMNLJSSSNHLIFIJMSQLRKKFEHHSIHSI@?@>>;0..2**8AHHFGJHIF@IKGGGHHKKSNSIHHHIIJFDHKGIKRJSNNLLLLPSOSMJJJLEHGGLSORONOSSQISSPLHPKLIKKICGKSJGGHKHGHMJLFKRQPMMGIH66=67GLJFGSSSKJEFEIGCJ:777KKOJSSMDEGFHFJKHFDDEHGIIMQMGHKGGKGLPIGEGEEDFDKKJMLFDDBCDKHKJJHGEFEHHEFEEGKPKLGJFKHIMLIGLEDDDFFHGKJILEHFFGHFHGGHJFIGIHJGIGG
@2301_2WVZPS_3
GGAATGTTCACAAATCATAGGCTTTTATTCACCTTACAACATTCATAAATATCGTTATCGTGCTACTGGCGATACAAGTCTGAGCAATGGTTAGCAACTCCACGCTTCTTGCACCAATTTTCCGAAGAAAATCCAAAACCAGATGGGAATTAATTTTTACCCACAGACCTCACCCACCTTTTTCAAGGCACAATCATTCAGATAGAAAAACATAATCTTTACCTATAATACTTGTTTAACTCATTTGATTCCTCTTGGGCTACTATCGAATTCAACTTATCTTATAGTCATGTTTCCACGACATCATGAGGAACTAACTTATTTGGTATTACCAAGGGCTTATACAAGTTACCAATTTGTATATCTTCTTGGTTTCTTTTATTCCTTTCGAGATAACGTCTATTGCGTTAGCGATAAGTCTTTCACACTACGTCTACTTATAAACTTGCACATCAGTTGAACTGTAAGATATTATTATATCTCTACTAACTCATCCTTCTTACGGGTGACTTATCCAGTCATTATAGATTTTGTAGTAATTGTACCTAATTAAATGTATCCATTTAATCTTTCCTTCACATAACTCCTATTGAGAGCACAACTAATTCCTTGCACTGTTGATTAGACAGTCATACACAAGGCTATGTCTATAAACATTCCA
+
NJOLQSSOKIH@>>;AKS22222CSSNSLQMSMKKIJGGGCCCBBIFHGFKMHIILISIKHKQRLKISSKGHIHJLIORNKOSSPLOQLSSLHINKKLLINKMHIKHIKRINSMSJSSPSMIKIHKQPSSMMPHCIPSNKLLSGIMIKQNSMKPILKMRMSSNLONJROSLLLJOMMKM9<SSKMSSKSQKOKLJNJMLLOISLJGOOKMNOOMRSOLQOKOOSROQSJSKNSSHSKSSOSKHHSLMHSMQOHOSS??JOSOJNLMLIGFPLMISMNQRSKLSSOSLKOKNSSKQSSSOQMMSLMLSKSPSRSSKLMQNPLMLQOOSLSSOSHIHLSSSKLMSMKKNOSSSPNSSKSMQSOSNSJSQLGSIGOQIF@??D=@BAQMPLMKSJJHNLPJHJJLSSMKKMBJPKDDCCBDCACEDCGLINIHJLNKSNJPLPMKSLKSSKLSNKSKSKSIHNNQQMSLSSRKPSLJJRLSSOKSJLJSSMISHNSKKINQQMMSSLLLMNSNRNPPJPMNNNMOLKSJSJSHSSSSOSPKSJLPSJSILLIMOKKSSNPSIKIIFLJOQONSMLKG::==GJIFDCEHGEIHA????MKIIJOSLKSRSJLJPPHLMJMJSMKQMKJMJJIQJIJNSNLJJHJIIHIKIHHFEDHKJIJFBCC
@2302_2WVZPS_3
GGAATGTTCACAAATCATAGGCTTATATTCACCTTACAACATTCATAAATATCGTTATCGTGCTACTGGCGATACAAGTCTGAGCAATGGTTAGCTAACTCCACGCTTCTTGCACCAATTTTCCGAAGAAAATCCAAAACCAGGTGGGAATTAATATTTACCCACAGACCTCACCCACCTTTTTCAAGGCACAATCATTCAGATAGAAAAATATAATATTTACCTATAATACTTGTTTTACTCATTTGATTCCTATTGGGCTACTATCGAATTCAACTTATCTTATAGTCATGTTTCCACGACATCATGAGGAACTAACTTATATGGTATTACCAAGGGCTTATACAAGATACCAATTTGTATATCTTCTTGGTTATTTTTATCCTTTCGAGATAACGTCTATTGCGTTAGCGATAAGTCTTTCACACTACGGTCTATTTATAAACTTGCACATCAGTTGAACTGTAAGATATTATTATATCTCTACTAACTCATCCTTCTTACGGGTGACTTACCCAGTCATTATAGATTTTGTAGTAATTGTACTTAATTAAATGTATCCATTTAATCTTTCCTTCACATAACTCCTTTTGAGAGCACAACTAATTCCTTGCACTGTTAATTAGACAGTCATACACAAGGCTATGTCTATAAACAGTGCAAGGAATTAGTTGTGCTCTCAAAGGAGTTATGTGAAGGAAAGATTAAATGGATACATTTAATTAAGTACAATTCTACAAAATCTATAATGACTGGGTAGTCACCCGTAAGAAGGATGAGTTAGTAGAGATATAATAATATCTTACAGTCAACTGATGTGCAAGTTTATAAAATAGACCATAATGTGAAAGACTATCGCTAACGCAATAGACGTTATCTCGAAAGAAATTAACCAAGATATACAAATTGGTATCTTGTATAAGCCCTTGGGAAATACCATATAAGTTAGTTCCTCATGATGTCGTGGAAACATAACTGCAATTCGATAGTAGCCCAATAGGAATCAAATGAGTAAAACAAGTATTATAGGTAAATATTATATTTTTCTACCTGAATGATTGTGCCTTGAAAAAGGTGGGTGAGGTCTGTGGGTAAATATTAATTCCCACCTGGTTTTGGATTTTCTTCGGAAAATTGGTGCAAGAAGCGTGGAGTTAGCTAACCATTGCTCAGACTTGTATCGCCAGTAGCACAATAACGATATTTTCATTGTTGTAAGGTGGAGTGTAAGCCTATAATTTGTGGAACATTCCA
+
MNRRIMOMMPJRSMSMISJHKNLJKRDCB?@AFC7223A>?C?99<MJSONMKSNKJQKSMJKLKKLJIJ)))))HGFI:::::GEFGIFGHLSLHKJJHKSQKOSQQSMMNOILSOFGGK=@HLKNMSMLNNSPHISJIHFHK>?G@<:339<<9::8521101144459:?>@@>AGFEJSNGDEIGINNNILIJSQQSKSSGGEEFFG99888ASKSMJILJMIKMJJRLMSGDEDDJSI<>=>==@@;::730//05>;:::;555557IKGNOMRJLSNRSNLMNKGJIJLLRHIHFGFH6666IJMMSQKOLSLNRNSSMIGGBBBBCJRQNSLSPJHSNIHJIJKLKOSSQSSLLSSSQLMINKFFHSSKONSSKQNJSSSCA@@AQPONKNSNSSQJPKLKLSNNJMGA@?>?ACBMQOMOJPMSHLIOSNSMKMIKSSSSJKJSIGE=>?77778FKPSMORJKJJMJIHKJOQLJRLSISIOPJKMLNMOMSEA99997655455662?@BDDIGKJKKGLSSLSKSSJKRKNJKFDEEEKSGSLKSSRS;B77HC@AIJHD87?56<<<FGIINPLRQLSKKIKQOSJJHJMONJRMLOSSOISJJSSSOSNSNQPMNNSMSNRSSNJNIQJHMRKLJIGJHHIIJGGFHEDEBB?@:65556755553+))(''&(()),-4:;;;<@HGJGGMIFFEDDBDDDB>?=;<=<;::9330000/0.-,,,.-5555333.-,,+---+&%%%&(())(()6:;;=>9889:?ACAABBCDEFECB?<:9:87.,,*('%&'-.001233333322.,*''()(*)(()')&$$$%')*+()--*+,88:<;<==<=@AABAAA@;8762.--.*'&%(+))*,)*))+,,.17<<;=<::878876553.+*)'''&&&$$$$$$%%%&)*).34589;=?>@?>>==>>=:9899;><;9:*)(($$$%%'('''''*)))+++:99;>@BBAAAA@???A@BCDDDCCC@?=;;<<<<<;=>?<;::;=@ABA31/)))))588911112CABCA?EEFKFHFDHFBCCB??=<;;<?BBA@A@;:612..00334?@ABBDFEDEDCDEFCDB87778:977///..01149:956666?==<>@A;<;;<<<:66667<>ACECEA:+****52/,,,*.../54441...)$$$$$%&)))),.//*)('&&&&(12333000138887344>?@>>=
@2303_2WVZPS_3
GGAATGTTCACAAATCATAGGCTTTTATTCACCTTACAACATTCATAAATATCGTTATCGTGCTACTGGCAATACAGGATTCTAATGGTTAGCAACTCCACGCTTCCTGCACCAATTTTCCGAAGAAAATCCAAAACCAGATGGGAAGTAATTTTTACCCATAGACCTCACCCACCTTTTTCAAGGCACAATCTTTCTGATAGAAAAACATAATATTTACCTATAATACTTGTTTTACTCATTTGATTCCTCTTGGGCTACTATCGAATTCAACTTATCTTATAGTCATGTTTCCACAGACAACATGAGGAACTAACTTATTTGGTATTACCAAGGGCTTATACAAGTAACCAATTTGTATATCTTCTTCGTTTATTTTTATCCTATCGAGATAACGTCTATTGCGTTAGCGATAGTTTTTCACACTACGTCTACTTATAAACTTGCACATCAGTTGAACTGTAAGATATTATTATATCTCTACTAACTCATCCTTCTTACGGGTGACTTACCCAGTCATTATAGATTTTGTAGTAATTGTACTTAATTAAATGTATCCATTTAATCTTTCCTTCACATAACTCCCTTTGAGAGCACAACTAATTCCTTGCACTGTTGATTAGACAGTCATACACAAGGCTATGTCTATAAACATTACA
+
NGFLJJKNCDCAABAAAC@=<<>@CB;ACCEIEHB::?A8:?5223AEEFEIIGGLKJKJFGDE888334.,-,.+)'%%&&%$%%)++-......9<==BCECBABEHOMKIEDDEI5<E78BCGKDK6GFFFGHIJHNHSIGKKSSSLKNFSKPHKGH:DCDCABBHIOONSIMJF>SFDDFFHLOILHJLKLILLSJSNLGIJSNSOOMSOLLLIMQONNLJSSGCCBDRJLLNOLNIOQSJJIE@@A@BD<=A@D8660-*&&&&(??@BAAA@EEFDDGHMOJHMKNKPJKI*((((7<<C2111111BBDFILJSSJNJJPHGNIJQLKKRLLSRLLSJIJHFEDDLHKHC?@@@?A=<99--((++-*+++-1027;<;:3DEHFKDEC?@<<;<<=<<??=>B3220(((((((4;@AB<:899=C87777GLMISKMMSSINLKSJSLSMPJKIKDCEDDCNFFGHGHHFK?>:::DFELEDCDDIICDA64,,-4:;:::99::56BBBCPKHMPFQKSMMLOJISMNRKSQLJSRJSKFJLJJSJL;:::=??FKQKSKLPJIIGSJHCB@@@BBED5./@CFGECDFFGHKKNMLSSLMNSOISOIHLHBBBBBBPENGJLEEEEGIKHED;71.++***(''&$$#
@2304_2WVZPS_3
GGAATGTTTATAGACATAGCCTTGTGTATGACTGTCTAATCAACAGTGCAAGGAATTAGTTGTGCTCTCAAATGGAGTTATGTGAAGGATAGATTAAATGGATACATTTAATTAAGTACAATTACTACAAAATCTATATTGACTGGGTAAGTCACCCGTAAGAAGGATGAGTTAGTAGAGATATAATAATATCTTACAGTTCAACTGATGTGCAAGTTTATAAGTAGACGTAGTGTGAAAGACTTATCGCTAACGCAATAGACGTTATCTCGAAAGGATAAAAGAAACCAAGAAGATATACAAATTGGTAACTTGTATAAGCCCTTGGTAATACCAAATAAGTTAGTTCCTCATGATGTCGTGGAAACATGACTATGAGATAAGTTGAATTCGATAGTAGCCCAAGAGGTATCAAATGAGTAAAACAAGTATTATAGGTAAATATTATGTTTTTCTATCTGAATGATTGTGCCTTGAAAAAGATGGGTGAGGTCTGTGGGTAAAAATTATTTCCCATCTGGTTTTGGATTTTCTTGGGAAAATTGGTGCAAGAAGCGTGGAGTTGCTAACCATTGCTCAGACTTGTATCGCCAGTAGCACGATAACGATATTTATGAATGTTGTAAGGTGAAAAACAAGCCTATGATTTGTGAACATTCCA
+
1>@EFHLINHLJIGGHEGILJHJJLSJQNKKISJHNJKIKHHQFJHHGKLSSHJKISJJIOMK?EEDGCDDLGJHIIIGGGMI@<<;?>=755568=>>;<<<=;;;<<@@GGFB@@=74445411001::@GJLIJLJOHMFHGHGKRHGFGC?B?;<<<>ELMLKGIGIJMHKPSJSPSJLSLGSJNSJJIHEKIJLGHJMJSSOMLLOSIIGIJKNILGFFNHGIHFHGHILLPOSSJLFHINHOGHGHHGGHEFOLIOHIHHJNSJSIONNJOIJKSLSSPKSHMHLGKJJSGKEB?00002JSGIL@@@@@HSSJ??@LKIJHSIFNKKKCBBCDSSHNIMQOGIGJOSKHIHOMMHOHQOPPLLH87777778EKJHIJJHMIIIGDDDEFLLOLJSINIJSJHJJIIIKIKLIMHPSKKQGFIFLHGJFECDCFFHJNGHGFGIJHSLKJGFRLJPHLJLIJGHIGHIHCSKIKMGGAFGJLSJSQ????>GJDBCBEOOIJHMS;QF35FHIGDGLIHHEEEG@=L?999JPNOKQJEECDEFEFEC@AABEHGEHHCDCBBFGGFGGFB>:99;??CHECCBBCDDDCCDC==<==CBBCCDHFEFFDCEDFFFCBABBF?@A@?DECCCAACBBDCCFJHJLHIGJJJGHC
@2305_2WVZPS_3
GGAATGTTTATAGACATAGCCTTGTGTATGACTGTCTAATCAACAGTGCAAGGAATTAGTTGTGCTCTCAAAAGGAGTTATGTGAAGGAAAGATTAAATGGATACATTTAATTAAGTACAATTACTACAAAATCTATAATGACTGGGTAAGTCACCCGTAAGAAGGATGAGTTAGTAGAGATATAATAATATCTTACAGTTCAACTGATGTGCAAGTTTATAAGTAGACGTAGTGTGAAAGACTTATCGCTAACGCAATAGACGTTATCTCGAAGGGTTAAAAGAAACCAAGAAGATATACAAATTGGTAACTTGTATAAGCCCTTGGTAATACCAATTAAGTTAGTTCCTCTTGATGTCGTGGAAACATGACTATAAGATAAGTTGAATTCGATAGTAGCCCAAGAGGAATCAATAGAGTAAAACAAGTATTATAGGTAAATATTATGTTTTTCTATCTGAATGATTGTGCCTTGAAAAAGGTGGGTGAGGTCTGTGGGTAAAAATTAATTCCCATCTGGTTTTGGATTTTCTTCGGAAAATTGGTGCAAGAAGCGTGGAGTTGCTAACCATTGCTCAGACTTGTATCGCCAGTAGCACGATAACGATATTTATGAATGTTGTAAGGTGAATAAAAGCCTATGATTTGTGAACATTCCA
+
OLSNSNOKPRJMRSNOIKOKIJLKSSOMLSKQSLSJKKJIJILIJLIJNKHKGRLSMKOJKMJOOPLNFEEEGIKSKSJMHNSMMOSJMQNMSSKIFJEFKNKJNMIRPQOSIPMKFINOMKRJJKMIIMSNIOPJOLHMLSROMSNMLSSRLKHOLBGBABEKINMSLSLIMJISIISJPILSPROLSKKMRLSMJIJJSQIISJLKINSNSLKIKJSKNMMMJMKSOJJHMROLSNPSNSRKKLMIJHFHJKIJHHJPNQNKOKNSSSOSMSJLNKSJJLNSSGNNIILNKLSLSMSLKKSMMNSIKNMHSQKSPONKNMLOSQKMLLJJKKIOSSNMOPSSSHOPMMSMKMMSOSRLNKJJPMNSNMJMOSLKKOLLJKJGGIOPSLSMKSKJONMNLOJJHFHLJKSSHHGKIHLIIMHKKMLSIKJSSSMKIJPHJQLSRMMLSSOSSSLS;SKLLIJNNHMMINKSKMKIGQSSPLMHKMQNNOSJLHSKSJKOSLDFIOSLNHHM@@G@AMNPPLMSOPMNIIKMKKEBCCPQOMNPSRIKS=;<CB@@@FHMSJJIKHHGGFJILOJLKHHGGGGJLMNKJIHJGNJKPJKKCDBCCJIIKGSNJJLGMKIOILMIKHIGIIHLJMHHKNHKJIIFHGJJMOKINKHGJGHF
@2306_2WVZPS_3
GGAATGTTTATAGACATAGCCTTGTGTATGACTGTCTAATCAACAGTGCAAGGAATTAGTTGTGCTCTCAAAAGGAGTTATGTGAAGGAAAGATTAAATGGATACATTTAATTAAGTACAATTACTACAAAATCTATAATGACTGGGTAAGTCACCCGTAAGAAGGATAAGTTAGTAGAGATATAATAATATCTTACAGTTCAACTGATGTGCAAGTTTATAAGTAGACGTAGTGTGAAAGACTTATCGCTAACGCAATAGACGTTATCTCGAAAGGATAAAAGAAACCAAGAAGATATACAAATTGGCAACTTGTATAAGCCCTTGGTAATACCAAATAAGTTAGTTCCTCATGATGTCGTGGAAACATGACTATAAGATAAGTTGAATTCGATAGTAGCCCAAAAGGAATCATATGAGTAAAAAAAGTATTATTGGTAAATATTATGTTTTTCTATCTGAATGATTGTGCCTTGAAAAAGGTGGGTGAGGTCTGTGGGTAAAAATTATTTCCCATCTGGTTTTGGATTTTCTTCGGAAAATTGGTGCAAGAAGCGTGGAGTTGCTAACCATTGCTCAGACTTGTATCGCCAGTAACATGATAACGATATTTATGAATGTTGTAAGGTGAATAAAAGCCTATGATTTGTGAACATTCCA
+
MGHLKHKNNKSFEDGFIGLOLINJOSSORPIOPMSHIJJJJIROMONKGLKJLKISJJNLILISSSPQPJJSKMLKJKKHJSSMHPJFSNSKOLLIHHKKKLMLKOONSKRSKNKRLKKIPLKIGLIKGISSMKMHKKSOJOLQLONJSKLIF;:??----056115GDLGGHFDHIGKHLJSONKMIMKLOMMNISNSHIJEIEDGPNLSQSKQFF>>>>>JSKSHJKHLLPOSSKRKLSNGISGIISISIHMHLKLSKSIJPJJIJOSJNISNISSSSLNLQIOSJEA>?IKSISSQKFLSSJSMJPJHHISMLSSSSOSLOQJHLJNHPKJKJORQMSSKIJIQOSLJMNHMNLRMJIMJIISRLLKFDCCDEF><<2..668FEFGFLHIGGGJJKHGNKSRLSSSSONOOMM<<<=<H>FMSSSJGIFIJSHIGKKOMJSJNJONILSRJJHGKIOIINMNMIPHNJISIG@DGMMMLOSNKHSNSLJILJJJJHHIKHSJOLQISKJSJBDCBCABKHSKKFJGOJKG3...KKRLKRIGHIHHGGIHFDDEEHGIHJJGFFEFGLJIHHIIHGFFHHIJLHIIGGIHHJLJJHIIEHGHEHFCDHIFGIJHKHIKJNIEEEGEDEFEHNMNGJFHHHFGIKKIHKIIGJIIMK
@2307_2WVZPS_3
GGAATGTTTATAGACATAGCCTTGTGTATGACTGTCTAATCAACAGTGCAAGGAATTAGTTGTGCTCTCAAAAGGAGTTATGTGAAGGAAAGATTAAATGGATACATTTAATTAAGTACAATTACTACAAAATCTATAATGACTGGGTAAGTCACCCGTAAGAAGGATGAGTTAGTAGAGATATAATAATATCTTACAGTTCAACTGATGTGCAAGTTTATAAGTAGACGTAGTGTGAAAGACTTATCGCTAACGCAATAGACGTTATCTCGAAAGGATAAAAGTAACCAAGAAGATATACAAATTGGTAACTTGTATAAGCCCTTGGTAATACCAAATAAGTTAGTTCCTCATGATGTCGTGGAAACATGACTATAAGATAAGTTGAATTCGATAGTAGCCCAAGAGGAATCAAATGAGTAAAACAAGTATTATAGGTAAATATTATGTTTTTCTATCTGAATGATTGTGCCTTGAAAAAGGTGGGTGAGGTCTGTGGGTAAAAATTAATTCCCATCTGGTTTTGGATTTTCTTCGGAAAATTGGTGCAAGAAGCGTGGAGTTGCTAACCATTGCTCAGACTTGTATCGCCAGTAGCACGATAACGATATTATGAATGTTGTAAGGTGAATAAAAGCCTATGATTTGTGAACATTCCA
+
INKSRSKLLOOKIINOJMNMLNLLKNPSSHMSPPRIJJGFLGSQJROOJSSPMPIOJMNJQJSLMKNGGFHSOLOISKINSOSRSQQSLOSOOPNISJOOSMSMSMLKSOIIOIFECBDEKKJICBABAJLSSQJLNKKILLKMLIHKMOKSJISD?>>=>DKPNLMSEGE>>>>?EAGHJNJIQKMMLMLPPRJQKMILLLKKPSKILNOOOLNIKJJHGILIKHHJIIIHJGKRNSSSONSPJMRJFFGFGKHHILJLMKNIJMISMORPJJKQMNKOLOJJSLQOKKMHLKKSPNNNQMMSSSPKKLSSLMNIMJMRLLPSEA@@AAPSLKMMRNJLSPINMQQQNMJIFFEIJPKJPKJMKSMSQJJKGGIGHF>=CAA=>?JHISIQHHGKMONLSHHDJKOJRNMNIJJLSMJKIIGJOKIJHHFKHLLISHLHNLGJSSKKGKFJRKPSQJJIIJKJIGLLNKLJIKHHFHJMNKMIKKHQLISIIFIHGHHNLJJRNKSSLIIKCEC4DGIJOJPJSJHIHIIMLPKIGJHHMNJLNHGFFDC?>DCBBEDKIGKKJJIGFEEGGGIHHGFEEDFFJKHFECCDDDFDCEEB@@@?@D)))))1++05>>>FGEEDDCDEDDEDEEGDFDDCBBBCDEGGFFFDEDEDDEE
@2308_2WVZPS_3
GGAATGTTCACAAATCATAGGCTTTTATTCACCTTACAACATTCATAAATATCGTTCTCGTGCAACTAGCAATCATTTTGAGCAATGGTTAGCAACTATCGCTTCTTGCACCAATTTTCCGAAGAAAATCCAAAACCAGAAGGGAATTAATTTTTACCCACAGACCTCACCCACCTTTTTCAAGGCACAATCATTCAGATAGAAAAACATAATATTTACCTATAATACTTGTTTTACTCATATGATTCCTCTTGGGCAACTATCGAATACAACTTATCTTATAGTCATGTTTTTGCGACATCATGAGGAACTAACTTATTTGGTATTACCAAGGGCTTATACAAGTTACCAATTTGTATATCTTCTTGGTTTCTTTTATCCTTTCGAGATAACGTCTATTTCGTTAGCGATAAGTCTGTCACACTACGTCTACTTATAAACTTGCACATCAGTTGAACTGTAAGATATTATTATATCTCTACTAACTCATCCTTCTTACAGGTAGCTTACCCCATCATCGGAGGCCGTGTAGTAATTGTACTTAATTAAATGTATCCATTTAATCGTTCCTTCACATAACTCCTTTTGAGAGCACAACTAATTCCTTGCACTGTTGATTAGACAGTCATACACAAGGCTATGTCTATAAACATTACA
+
MKQLIKKNKJJKHKIMMLJFIMNSSQQSSOHKKMNHKIKIJMSDGHJOPKNKLSKISLJHFGEFB@?***)))&%$$&&')+2223FHHGA<;6422*(&&&'*)*-78CLGKLHJSSJSIIKKSSSOJGB>??KQSSJMSGESOSMKLIKLMPPLSFSJPJOKKSKJMPMQOSKSSOSIKSSSOKKSKSMMKOMMLNSMIAG?JMNONSLOPQSLSMLSHPRNSSLDNSNKMOSOMISMHKHJHHGIGGEDDEGIHIHISJRIDDBCDSIKKLSILLPI=?=>???@?=<9,+(&&''148:;CDFEFGIJJHHKQJJKMKOOLQLPKJPIIKKSJLQLLQMILKJHJIJJSOSSMNPKIJOSLLRKHOJJFLGMFBKLLJJPKSPQLSSMONLJMLRPJMPNILHMGFGEGMKKMNKLNQHGKJHGGHHHJLMJOLLKLSJOJLLIHKNLSQHEEGFKSJLQJMJMMOHSSONOQGDBBD@BBFGJSMJHHMKNSHD'''''&'&&'*+,-.//--*(&$#$$$$&&')<=>BJMHGGFFFEFIIGHHGJHIIIIIGHKLSSKHGFGHKKHGEDEDEFHIA>>FI<MONIHHKIJKHJKJSMIJIJKIKIJLLLHJKJGFGEGHHKLKGKJEGFCDCCEEGGFEF?>>=531)''
@2309_2WVZPS_3
GGAATGTTCACAAATCATAGGCTTTTAATCACCTTACAACATTCATAAATATCGTTATCGTGCTACTGGCGATACAAATCAGAGCAATGGTTAGCAACTCCACGCTTCTTGCACCAATTTTCCGAAGAAAATCCAAAACCAGATGGGAATTAATTTTACCCACAGACCCCACCCACCTTTTTCAAGGCACAATCATTCAGATAGAAAAACATAATATTTACCTATAATACTTGTTTTACTCACTTGATTCCTCTTGGGCTACTATCGAATTCAACTTATCTAATAGTCATGTTTCCATGACATCATGAGGAACTAACTTATTTGGTATTACCAAGGGCTTATACAAGTTACCAATTTGTATATCTTCTGGTTTTTCTATCCTTTCGAGATAACGTCTATTGCGTTAGCGATAAGTCTTTCACACTACGTCTACTTATAAACTTGCACATCAGTTGAACTGTAAGATATTATTATATCTCTACTAACTCATCCTTCTTACGGGTGAGTTAGTAGAGATATAATAATATCTTGCATTTCAACTGATGTGCAAGTTTATAAGTAGTGTGAAAGACTTATCGCTAACGCAATAGACGTTTCTCGAAAGGATAAAAGAAACCAAGAATATACGAATTAGATTTGTATAAGCCCTTGGTAATACCAAATAAGTTAGTTCCTCATGATCATGGAAACATGACTATTCATTAGGAATTCGATAGTAGCCCAAGAGGAATCAAGTGAGTAAAACAAGTATTATAGGTAAATATTATGTTTTTATCTGAATGATTGTGCCTTGAAAAAGGTGGGTGGGGTCTGTGGGTAAAATTAATTCCCATCTGGTTTTGGATTTTCTTCGGAAAATTCGTGCAAGACGTTGAGATACTAAGCAGTTGCTCTGATTTGTATCACCATCACTACAATATCCTTGATATTTGTGGAATATAGGCAGGTGATTAAAGCCTATCATTTGTGAACATTCCA
+
EGEDDCFC<99888.>==:9989::511118898431+++,45445*)))''&&&())*9<<:;;;;CDCABBADGF>;<@AFDFOKRSOSLOLKFGHFGNJKILISSQK@AHJHGEGGH77ICBCDGFNKIE@??@CBHFDAB<==<SGMGLIGIGGGGG2C3---.7;9IID=IJAARFEE===HGKJFGGDAACA::::<@?AFHHJSKSSHHHSHFGFJILPSKSKKNK???>?77777I@=<<=@CDCDD11FED?>>?@CFIIFKSKMLMSKJDCECD<:<<>ADHIHFMFIIMSGKBBBEGEDFOORNIA@@?67766ISIGHGFFDFOSSSQJOJMILNQICBQRJMMKSPKLNMIPMFH76666<:-,''(13554=>>>JKKIKF@DDDEILHJEBBAACIFGGJFJMHEEFFJINLOJNROSSPHGJGJKLSKGCEDDFGCFFGJMLIEB75555445:8899775621223011.0008:==<??76666677767++*(()//28:55533211234***)))()15656555567;;;:61.+***(++,/5=CF@A9=?>==;::9978:4444677556/&'').//+,555679>@C@<;;8666447:954434/,+(,-*..//9:?@CBGDCDCCBBBBBCBA>=834////-,,*))(&&%%&')2565550000121-,-,(('&&'0222479@???>><==<;;;:9543320/..-----/+**)()**044445<=?<<;;;>?AB>)));<?@AB@DDBDDFEGKFDELJGEA=;<9632220..+,-:;14BCBCA>===;:74577776665*++++A0+@?=<?@@?>=:,))()*)*)(''&&%%%%'&&&%%$#%"##$&&&''(('(*(()''''((&&&%$$%%&'$##"##%&''('('&'('&&%%%%%''(&''&&')'))())'''''-.-..2///++,
@2310_2WVZPS_3
GGAATGTTTATAGACATAGCCTTGTGTATGACTGTCTAATCAACAGTGCAAGGAATTAGTTGTGCTCTCAAAAGGAGTTATGTGAAGGAAAGATTAAATGGATACATTTAATTAAGTACAATTACTACAAAATCTATAATGACTGGGTAAGTCACCCGTAAGAAGGATGTGTTAGTAGAGATATAATAATATCTTACAGTTCAACTGATGTGCAAGTTTATAAGTAGACGTAGTGTGAAAGACTTATCGCTAACGCAATAGACGTTATCTCGAATGGATAAAAGAAACCAAGAAGATATACAAATTGGTAACTTGTATAAGCCCTTGGTAATACCAAATAAGTTAGTTCCTCATGATGTCGTGGAAACATGACTATAAGATAAGTTGAATTCGATAGTAGCCCAAGAGGAATCAAATGAGTAAAACAAGTATTATAGGTAAATATTATGTTTTTCTATCTGAATGATTGTGCCTTGAAAAAGGTGGGTGAGGTCTGTGGGTATAAATTAATTCCCATCTGGTTTTGGATTTTCTCGGAAAATTGTTGCAAGAAGCGTGGAGTTGCTAACCATTGCTCAGACTTGTATCGCCAGTAGCACGATAACGATATTTATGAATGTTGTAAGGTGAATTAAAGCCTATGATTTGTGAACATTCCA
+
RSIJJJJIOLSSSNMPOGSSKSOSOOJKOQJLJSMLJGRKJJNLISMJONEQHLLLMHOSPKSPQRKJJGSSNMLNIFRMRSJGFHGCBIOSSLGLLIFGLHMLSJQMQMJSKROJGJHJSISILGHMKIINJLIJNQLLNKKILKQOQKIKNLIGF:KCFISLPKSSLQSSNKNHIIKIJJLHJNSKOPMJONPMPNJPSKMLNSLROISJMIGLIGRHJIGBIIIFJGIFEKJKJISSSRSHSSSHFHGFGJGJFGHJJJGHIJJMQINKQOQ77778SHIJLJIFGGILPOSKSJSHHIJLOKLSKLJSNSJLOKLSQOSLSMLMJJLOJSMLMSJSJOKMOSSOMNMKIKMJLLOJJSKIHSLLSKLMKHHKLOMMSKD@@AKJPNSRKGKLPKIHKJNLOJSJPSKOOSSNS@???@SJNMSNLPJHKINGNLGHMRSKROJJKKLMSNPRQJPNJMSKQGJPSMQPQSOHFFPRRLOJJIMKPPMHMPJKSOMMLNSJQQQSOMMI::B;;ISLSPOSPIMNSJSMEG222KSSISPIG:55556FLHFFIGFMKLLKJJKHJKGMKOKKIJGHEFD==LIIFFFEGFLJIGGAC;8HKCBCBEIILIERIGJKLKLIHFFEEFJSOKIMHFHFEFFDHMSKPJKJHIMGIGF
@2311_2WVZPS_3
GGAATGTTTATAGACATAGCCTTGTGTATGACTGTCTAATCAACAGTGCAAGGAATTAGTTGTGCTCTCAAAAGGAGTTATGAGAAGGAAAGATTAAATGGATACATTTAATTAAGTACAATTACTACCAAATCTATAATGACTGGGTAAGTCACCCGTAAGAAGGATGAGTTAGTAGAGATATAATAATATCTTACAGTTCAACTGATGTGCATGTTTATAAGTAGACGTAGTGTGAAAGACTTATCGCTAACGCAATAGACGTTATCTCGAAAGGATAAAAGAAACCAAGAAGATATACAAATTGGTAACTTGTATAAGCCCTTGGTAATACCAAATAAGTTAGTTCCTCGTGATGTCGTGGAAACATGACTATAAGATAAGTTGAATTCGATAGTAGCCAAAGAGGAATCAAATGAGTAAAACAAGTATTAAGGTAAATATTATGTTTTTCTATCTGAATGATTGTGCCTTGAAAAAGGTGGGTGAGGTCTGTGGGTAATAATTAATTCCCATCTGGTTTTGGATTTTCTTCGGAAAATTGGTGCAAGAAGCGTGGAGTTGCTAACCATTGTTCCAGACTTGTATCGCCAGTAGCACGATAACGATATTTATGAATGTTGTAAGGTGAATAAAAGCCTATGATTTGTGAACATA
+
MMMPSNOLNSIKMJPJJLNMOKSLSSKHJKMNSGG23556EKJIJLKHMNEMIMOPKQISSLOOROLSSKJLMJMNNLJMKDEFDSGFIISLQIHKJHOSJMOMIMLDB3333<=<>??@LJJJJQHJHEHOSMSOLONMKHKJMNKSNSHJKJDJDABACGIQMSOOBBBAABCC@=9:JNSJKJMRNSLLOSJMOKIMRRMSMJMLORNLNKSLKNJNKPJBKGGFJFKOJMIOJLSOKJKHKKJHEFHFHLIHFIPSOIIHHKHLNRMSSKSNLQIGSOSOOQQJFEGHFHHINNROHMHKLKOQIFQRPSJPNNISHJSPIGDDDFKHIJIKLSQLIOLQMKPMLILEEFEFOLIFGEEDILLMLLGHHHIOIEC=/./113>ABBCA@?@ADKFKSJGJHKKLRMKSOJKSKMMFMGIKKHISIHIPGLMKSLKJKSMSNNSJJHASL?::::KHJNSLMLRSMLRKIJIGINNNNKEFKLKILSKIJIKNFGHFFRFIKLA>>>?EHJDHJKPJLISSHNHIEIB=F?//1QJQPLMIGHFLLKIIIHGFFHHKIHLLMKCDBC>>?;1('''()46956HGEDDCDFDDFFFFBABBBDDCCDJLOHLGFFGEIIILHIDEEEEGKHLQLHKCDCDDFJGKIJFFEEEDD
@2312_2WVZPS_3
GGAATGTTCACAAATCATAGGCTTTTATACACCTTACAACATTCATAAATATCGTTATCGTGCTACTGGCGATACAAGTCTGAGCAATGGTTAGCAACTCCACGCTTCTTGCATCAATTTTCCGAAGAAAATCCAAAACCAGATGGGAATTAATTTTTACCCACAGACCTCACCCACCTTTTTCAAGGCACAATCATTCAGATAGAAAAACATAATATTTACCTATAATACTTGTTTTACCCATTTGATTCCTCTTGGGCTACTATCGAATGCAACTTATCTTATAGTCATGTTTCCATGACATCAAGAGGAACTAACTTATTTGGTATTACCAAGGGCTTATACAAGTTACCAATTTGTATATCTTCTTGGTTTCTTTTTTATCCTTTCGAGATAACGTCTATTGCGTTAGCGATAAGTCTTTCACACTACGTCTACTTATAAACTTGCACATCAGTTGAACTGTAAGATATTATTATATCTCTACTAACTCATCCTTCTTACGGGTGACTTACCCAGTCATTATAGATTTTGTAGTAATTGTACTTAATTAAATGTATCCATTTAATCTTTCCTTCACATAACTCCTTTTGAGAGCACAACTAATTCCTTGCACTGTTGATCCAACAGTCATACACAAGGCTATGTCTATAAACATTCCA
+
@@BDIHLE4544:53344455666621100-,+*+++.127>B>?@DLPHHJNQJSLMQOLSMSJIKMKMJIGGLOSJPJQNKNKNSLJPSJHJGAA=?86../67887<FEJJKFFFFOHHM=;:67=>EGFJGJMSPMMOPIHNOSJOPSLSJKKSOISPHLSJMJMPJLSLIENHHFSSRNSMNLSJJ555466/---.;AACEELNISHSKSOJOSJKKMLSSJKISSSEMNISJLSG;;<8)6::;FFISKHGKPQSJMNKJLMMIKKSMSSLSONMNNHHJLLIMISKOMSMMIJKLLB=999IJILJIDKONOLLOLNSSOLLKPJIHHKOKQJKMILLILSSDFIJHSQNJKIHJHIIIQNJD?=86663.-+66=?@GHIGHFGIHJRSJLHNMJJKLMKFHHKSKRJKSSNNLONJSLJHKJGGIHJIHIMONSKMPMKOLILIMKJJKKPHPKNKLLIIMIIJPJMKMJKKOIGEIFHGIILJMHQLKKISGFFFEFFJGGIFFHIFJHLJMNHGIDCCDELKLHIKEGFFIIHIGIHHKKGGFEFFEFDDCBCLHKHHJKHHFCE<<GFEDDFGHFGGLNJIFFGEDCCCCDDFEGIGJGHEDDBAC:410,,)''&&&%''(,,,,>@HBAAAACDCCCAAABBEFFHD
@2313_2WVZPS_3
GGAATGTTCACAAATCATAGGCTTTTATTCACCTTACAACATTCATAAATATCGTTATCGTGCTACTGGCGATACAAGTCTGAGCAATGGTTAGCATCTCCACGCTTCTTGCACCAATTTTCCGAAGAAAATCCAAAACCAGATGGGAATTAATTTTTACCCACAGACCTCACGCAGCTTTTTTTCAAGGCATAATCATTCAGATAGAAAAACATAATATTTACCTATAATACTTGTTTTTCTATCTGAATGATTATGCCTTGAAAAAATTAATTCCCATCTGGTTTTGGATTTTCTTCGGAAAATTGGTGCAAGAAGCGTGGAGATGCTAACCATTGCTCAGACTTGTATCGCCAGTAGCACGATAACGATATTTATGAATGTTGTAAGGTGAATAAAAGCCTATGATTTGTGAACATTCCA
+
IJKLSKSNLQSJLKHNLMHIJLLSKSLPIKKNQEDCGHKHJJONRQMSKNNJKLILILKKJMNKJKKJIKFFEFHSKSLPLKLMSSPKJHJOIKJJHJMMKKOKMIKHHPJKKSLHJHMSLMK>===?HSQROGEFFSKMPSLMKMSQSNNSKKNJKNJSKHDNGFEED@...&&&&'**)((.88DHLKIJHIJNJHGJIIJJRINKJNSSJMSJQIORKPMKNIJNLJLMFJIIJLQOOSNGFFEBDCDFGIHFHFJGHFB=<:0.8)))((-.7758:?AC=====LFFJHPJKMDCEEIJHNMKNJFB??:=<8743222/++++=<==?=;:7663.--))(((367:;;<=@AADB><<<=?B>>>=>AA@B@@ABBCCDB@@?>??@AA?>@?;<;8530*''(**///35889<<
@2314_2WVZPS_3
GGAATGTTTATAGACATAGCCTTGTGTATGACTGTCTAATCAACAGTGCAAGGAATTAGTTGTGCTCTCAAAAGGAGTTATGTGAAGGAATGATTAAATGGATTCATTTAATTAAGTACAATTACTACAAAATCTATAATGACTGGGTAAGTCACCCGTAAGAAGGATGGGTTAGTAGAGATATAATAATATCTTACAGTTCAACTGATGTACAAGTTTATAAGTAGACGTAGTGTGAAAGACTTATCGCTAACGCAATAGACGTTATCTCGAAAGGATAAAAGAAACCAAGAAGATATACAAATTGGTAACTTGTATAAGCCCTTGGTAATACCAAATAAGTTAGTTCCTCATGATGTCGTGGAAACATGGCTAAGATAAGTTGTATTCGATAGTAGCCCAAGAGGAATCAAATGAGTAAAACAAGTATTTTAGGTAAATATTATGTTTTTTATCTGAATGATTGTGCCTTGAAAAAAGTGGGTGAGGTCTGTGGGTAAAAAAAATTAATTCCCATCTGGTTTTGGATTTTCTTCGGAAAATTGGTGCAAGAAGCGTGGAGTTGCTAACCATTACTCAGAATTGTATCGCCAGTAGCACGATAACGATATTTATGAATGTTGTAA
+
GPIQSPGFGLMNSJKKLJLKLKNLPLJILMJQOKSKOKLMJIOSLKSJIKSJORLIKE??@@MMSLLLIHKSNSLSJLNLOLOKLLKLSJQKHLQJLSJJNRJMQGSSLSLSMLLIIMNKLLHKJHJOMNISIMMJLHLMKHMSLMMKSNKIMJHID77445CGDDJMIJJGGGHJIJJIMPJJLSRIKMQHMSNJMLJGIHHNQLLPLSNKJJLJJKJLN@?@@BJIPKHJGKIJKQSMNNJSLNLIJFGFGGIIHLGLLMFGIGGLKSIGEFEFJFHDJGEFKSNSJFHHNMJKIKSNKOSLNNLRSJNOHMLLKNPMIJQJSL???>?E985/(((''++,-247789:CDEDGEICBABCLJME77-(''&&''...-.1455?=<<<=HHJIIFKIFLISJKOKSJHSJMKKEHEFELRJHHGMIIJKKKLGIKOJLSLKM@2222KJOSKMKGHKNMLJNLKGHHFDBBHJOJGIGHKOKLIFM@A?>/.-.(()+EFGMSIHEFFCBC=CFFFGDJHRILJHIHCBHGFDFOHPKJKJEFEFA?@B?:99BBFHGHGJGFGHJGHGHIGGB??AAHECCDEDDCCCECDCBBB?@>??@>>??AGHEGDB??>?>;83/
@2315_2WVZPS_3
GGAATGTTTATAGACATAGCCTTGTGTATGACTGTCTAATCTACAGTGCAAGGAATTAGTTGTGCTCTCAAAAGGAGTTATGTGAAGGAAAGATTAAATGGATACATTTAATTAAGTACAATTACTACAATATCTATAATGACTGGGAAAGTCACCCGTAAGAAGGATGAGTTAGTAGAGATATAATAATATCTTACAGTTCAACTGAGGTGCAAGTTTATAAGTAGACGTAGTGTGAAAGACTTATCGCTAACGCAATAGACGTTATCTCGAAAGGATAAAAGAAACCAAGAAGATATACAAATTGGTAACTTGTATAAGCCCTTGGTAATACCAAATAAGTTAGTTCCTCATGATGTCGTGGAAACATGACTATAAGATAAGTTGAATTCGATAGTAGCCCAAGAGGAATCAAATGAGTAAAACAAGTATTATAGGTAAATATTATGTTTTTCTATCTGAATGATTCTGCCTTGAAAAAGGTGGGTGATGTCTGTGGGTAAAAATTAATTCCCTTCTGGTTTTGGATTTTCTTCGGAAAATTGGTGCAAGAAGCGTGGAGTTGCTAACCATTGCTCAGACTTGTATCGCCAGTAGCACGATAACGATATTTATGAATGTTGTAAGGTGAATAAAAGCCTAT
+
MJILJIMPLLNNKIIMKNSKKJJKKIKKONKHIJLFFCCBFGLLHIIFKIIJHLHHIIFLFGNPOSHHFFHJRNMLGHHHKNIMSKSKJHKNLJJEGFCCIFHIHJILMMMSOHGGGIGHMIJKHIFGDIFKMJHGJHGJKLGGPKHIMMRKMHB@>===<==@IIKRLJIIHJKHIJHEHHKHJSOIKOOKJLKKLSONKNMKLRMOIHSGJFLHSKSKJIIGLGKGGHFCCEEDCB@=;:4,,,,-=CCCEDEDCEFHMHHHFLJSPJLLGMMJJILHISLNSFKFEFHHHGGFKIGHHEEFDFA==0---,+,***,.0223=>@BFFGDEGEFLSKSNNSHGGIDCEGHNHHIJLFEGFEIHMJJHFEDECEEHGHNEDABA633212229;>?>>A@>91../EEHKGJIJSJFFEDEHGJGGHEGGGGGGDEIEGHHGGHFGJHJSSSSFHFGLJLGPOKNLFHGGHGMEDGIIJDHFFGFEEGEGFHJIHHIIHHHGLIQFGFHFEHHHLFHIGFGQKMJHHFJKJLSJGKJHIMOKIFHGCGEISMB>>>?@@?::999DCCDDDECCCC@?@AADFGEDDA@@@ABB@@@?;;;;;?>??@BFFEDCCBCCDDEA@@??@>>?@@DCB=>==86
@2316_2WVZPS_3
GGAATGTTCACAAATCATAGGCTTTTATTCATCTTACAACATTCATAAATATCGTTATCGTGCTACTGGCGATACAAGTCTGAGCAATGGTTAGCAACTCCACGCTTCTTGCACCAATTTTCCGAAGAAAATCCAAAACCAGATGGGAATAAATTTTTACCCACAGACCTCACCCACCTTTTTCAAGGCACAATCATTCAGATAGAAAAACATATTATTTACCTATAATACTTGTTTTACTCATTTGATTCCTCTTGGGCTACTATCGAATTCAACTTATCTTATAGTCATGTTTCCATGACATCAAGAGGAACTAACTTATTTGGTATTACCAAGGGCTTATACAAGTTACCAATTTGTATATCTTCTTGGTTTACTTTATCCTTTCGAGATAACGTCTATTGCGTTAGCGATAAGTCTTTCACACTACGTCTACTTATAAACTTGCACATCAGTTGATCTGTAAGATATTATTATATCTCTACTAACTCATCCTTCTTACTGGAGACTTACCCAGTCATTATAGATATTGTAGTAATTGTACTTAATTAAATGTATCCATTTAATCTTTCCTTCACATAACTCCTTTTGAGAGCACAACTAATTCCTTGCACTGTAGATTAGACAGTCATACACAAGGCTATGTCTATAAACATTCCA
+
MKOISLMPJKRIFH>MSHJKJKJIJKHJSKILPSPIJGIHIIJLNJJJPMRJSLNSSSLPKIJKSOLJJNGEDDGJJKJKIJLJNJSJIPLSHIJHHPSLPSNIJHIIMLJSLOJMSMSSMOSOIKMSLSOSQSHOSJPIHMINJRLMKSIMMHGFFGGHIJIIIFIFGFKSKIQOIJLLQNSPNIINNKLLNJMKSILMNOSJKSMSOSKSSMSSKLSMILJMLHLRJJJSJLKKLSSJIKSJKPOLHIMISLHKOMOMOSISKSNBBABEKKMLRJJIKMHJIHJIKJGMOOKKKLKJKHHLKSMRKMKLORMJSNLSMLPJFJSKLS;;;:;EGKJKMMJHSKKSSGJRJLSNKJSJJIPPISKI.,,,EHH722252ILLINIIJLIIGJJLHIQGMOSLSLLDMKSJNSKHJHKSKPSKSMHIKIEGDFBA?@<>ELJIJIJGJKIIFGDBA@@ABGHNI?>>>>>ISAAAABSOPMLMHQKMSSRSJPKLLOSLMSSIJKMNJKSJOQKKISQQLLMJJNFIGFOJJJJJQIJIJKKNMIJHLHGHKJLOKIHMGGISJSLJKMNJK??CCFIHFGGHKMJHSJFJISKNMIHIKJJJSKKIJJIJLSGKMFFEFFEDEEDFFHEJHFFKIFHHFGDFGFGDCDBBCCDGGFHH
@2317_2WVZPS_3
GGAATGTTTATAGACATAGCCTTGTGTATGACTGTCTAATCAACAGTGCAAGGAATTAGTTGTGCTCTCAAAAGGAGTTATGTGAAAGAAAGATTAAATGGATACATTTAATTAAGTACAATTACTACAAAATCTATAATGACTGGGTAAGTCACCCGTAGAGAAGGATGAGTTAGTAGAGATATAATAATATCTAATTTCAACTGATGTGCAAGTTTATAAGTAGACGTAGTGTGAAAGACTTATCGCTAACGCAATAGACGTTATCTCGAAAGGCTAAAAGAAACCAAGAAGATATACAAATTGGTAACTTGTATAAGCCCTTGGTAATACCAAATAAGTTAGTTCCTCATGATGTCGTGGAAACATGACTATAAGATAAGTTGAATTCGATAGTAGCCCAAGAGAAATCAAATGAGTAAAACAAGTATTATAGGTAAATATTATGTTTTTCTATCTGAATGCTTGTGCCTTGAAAAAGGTGGGTGAGGTCTGTGGGTAAAAATTAATTCCCATCTGGTTTTGGATTTTCTTCGGAAAATTGGTGCAAGAAGCGTGGAGTTGCTAACCATTGCTCAGACTTGTATCACCAGTAGCACGATAACGATATTTATGAATGTTGTAAGGTGAATAAAAGCCTATGATTTGTGAACATTCCA
+
RNQONNKSJJSJGHIKJHHNGFEFFGIJHKKHLIMFDCCCLHJGIOHKLKSSJIJSSKHKMJSSISJSOKLPOOKKMMPLMKJKSQSSSSLNMMLLJSJOKOISIOSSSNSLSJHLJLSMKMSLOLHJFSQOMQSNHJNJLSKHKKNPNHEFG@BB;000,((((?@DIEDDLGGLRKMSKMNLLPSHBCC*))))'&))**./>FGIKLLIIPKIPLKNJHKNKMJOIGHFQJJISSSSNSKJJIJGIGGHHEFFFKOSSSSLLMPSOIKLOSONSSHJHH@8<;<>><=>?EEHJJMMKMRSNPGJLLISSJHRKSJSIKJSLKSIJJMHJJNGSJMKOSOLPSSJSJLLJIOPOJJNKGGIJOJPLILGHHHLSJSSSIQKLJJSMJ====<>>>>@@@?AEHIKIIJLMLJOJMFQJNORJKSJJKINSOMPLSRSPMKJLNOKSKLIPIECFEIKSKSPKPJLSJNIGF?:9BJHNLSPJHKIJLGFGFGMGIJGNFSSSPI866633735BBCCDSSSJSSHKSNISKHGOLIRKLSOGFIIIJLMKGGDGEFIOHJKSMIKGHHGSHIIE@>=854))()).=BEGGFFIIHDDCCEDABBBEONIHIHJJIIJIHIHFDEDDGJHKHJLGGIEEFGIHOISHFHIIQSISJ
@2318_2WVZPS_3
GGAATGTTTATAGACATAGCCTTGTGTATGACTGTCTAATCGACAAGTGCAAGGAATTAGTTGTGCTCTCAAAAGGAGTTATGTGAAGGAAAGATTAAATGGATACATTTAATTAAGTACAATTACTACAAAATCTATAATGACTGGGTAAGTCACCCGTAAGAAGGATGGGTTAGTAGAGATATAATAATATCTTACAGTTCAACTGATGTGCAAGTTTATAAGTAGACATAGTGTGAAAGACTTATCGCTAACGCAATAGACGTTATCTCGAAAGGATAAAAGAAACCAAGAAGATATACAAATTGGTAACTTGTATAAGCCCTTGGTAATACCAAATAAGTTAGTTCCTCATGGTGTCGTGGAAACATGACTATAAGATAAGTTGAATTCGATAGTAGCCCAAGAGGAATCAAATGAGTAAAACAAATATTATAGGTAAATATTATGTTTTTCTATCTGAAA
+
MLGJSOQNLKLJLKJNJNGSKPMOJKSLILLJMJJKJLJL*&&&'***+?@LIGLIHFCCCBDJMRJQSDCDEHONPJIOISOLSQSKGLSMJJHGEBC;<IKLKLHJILKOQSJIKIKMMNPRIKJQHIRKNKLMILQOQHHLNOLJSKLMMNLJSGEJCEMLLJMMSLSLILIHKIHIIHGSLLMSISJOSRSKSJJGHJHOHJGKNIRLMLHHGFJSJKMJKGILJLMILKPIMKJSNNSKSMHIFGHIGGHGGFEGKILPILIJJLJJIKKKKMJOINKLSJPPISIKISOIIJNKOMNMOMISHLLPJLNKPOPRHSJSSLSISOSSLCBA>:;6=INHMKLLOHMJHIJHIHKJHFHHIPMSKNIKHHGHIJKQPMSKJKJLJSHLCDDCCJIHJPIIMSLOSPPRLSQSMK.....LJRLFIHJKILKNJJIIHMHSLPJMSLILSMORSKJJKGFKO
@2319_2WVZPS_3
GGAATGTTTATAGACATAGCCTTGTGTATGACTGTCTAATCTACAGTGCAAGGAATTAGTTGTGCTCTCAAAAGGAGTTATGTGAAGGAAAGATTAAATGGATACATTTAATTAAATACAATTACTACAAAATCTATAATGACTGGGTAAGTCACCCGTAAGAAGGATGAGTTAGTAGAGATATAATAATATCTTACAGTTCAACTGATGTGCAAGTTTATAAGTAGACGTAGTGTGAAAGACTTATCGCTAACGCAATAGACGTTATCTCGAAAGGATAAAAGAAACCAAGAAGATATACAAATTGGTAACTTGTATAAGCCCTTGGTAATACCAAAGAAGTTAGTTCCTCTTGATGTCGTGGAAACATGACTATAAGATAAGTTGGATTCGATAGTAGCCCAAGAGGAATCAAATGAGTAAAACAAGTATTATTGGTAAATATTATGTTTTTATATCTGAATGATTGTGCCTTGAAGAAGGTGGATGAGGTCTGTGGGTAAAAATTATTTCCCATCTGGTTTTGGATTTTCTGCGGAAAATTGGTGCAAGAAGCGTGGAGTTGCTAACCATTGCTCAGACTTGTATCGCCAGTAGCACGATAACGATATTTATGAATGTTGTAAGGTGAATAAAAGCCTATGATTTGTGAACATTCCA
+
LJMOPQJMSNSJSSOSSKNHKQKLLOLMOIHFHFHKLMINILSKMMJQSLQJJJQKJJJLLOJMKOMLIHSQLSSNNLKFEEMOSHSKHMSMMNRIJNLSKKJHLJKSLNMOLISKQSNPHMROFDCDA@A@AAABBC?@?>>:.,(%%%%%(+,0-)**(*+,./1655556889ABBDCHIPKHORLSSLOMLLKOSSSIKMNKSLSSSKINHJLQSSSRPJSNQJIIHJJHJJKISMKNJSMOSKJSJSSIJJGJLJNSGIPMPJCBCCCNNSSSOHLQOSHSGJQHSSSMJMRSSJSSSLJSSLSSMNSSMSSNPSSSKSSSONJLPILOLIKSSSLRMJIMSSIMSMJNNKNJSRNSKMMNPSKKKKJHJHHFBBBFFPIOSNOSSKNQSKQLKJMMOSNKSRRNROQLMSIOLHIJHHJLPMPSJSLLKSNQSLKMKMRSJJBGJLLQMSPLJKIKSOPSSKPNKQLSQKSSKOLMSLJLHKKIJHOSSSSKIHILPHPNNIFOJLFSG@BLQNJMQSMMKJKLMQPSMLOLILKSMQIRKJJIGJHHHHGGHHKNMSJJPIJIHGMNRQKHHHKLSSOJKPFHFEEGHELNMMDEDDCFBBCCFHMHHEFGGJHJIJGIEEFEEFFEGGGGGFFFGFFJRHQKIHFGKIKFHC
@2320_2WVZPS_3
GGAATGTTTATAGACATAGCCTTGTGTATGACTGTCTAATCAACAGTGCAAGGAATTAGTTGTGCTCTCAAAAGGAGTTGTGTGAAGGAAAGATTAAATGGATACATTTAATTAAGTACAATTACTACAAAATCTATAATGACTGGGTAAGGCACCCGTAAGAAGGATGAGTTAGTAGAGATATAATAATATCTTACAGTTCAACTGATGTGCAAGTTTATAAGTAGACGTAGTGTGAAAGACTTATCGCTAACGCAATAGACGTTATATTCGAAAGGATAAAAGAAACCAAGAAGATATACAAATTGGTAACTTGTATAAGCCCTTGGTAATACCAAATAAGTTAGTTCCCCATGATGTCGTGGAAACATGACTATAAGATAAATTGAATTCGATAGTAGCCCAAGAGGAATCAATGGAGTAAAACAAGTATTATAGGTAAATATTATGTTCTATTCTGAATGATTGTGCCTTGAAAAAGGTGGGTGAGGTCTGTGGGTAAATATTAATTCCCATCTGGTTTTGGATTTTCTTCGGAAAATTGGTGCAAGAAGCGTGGAGTTGCTAACCATTGCTCAGACTTGTATCGCCAGTAGCACGATAACGATATTTATGAATGTTGTAAGGTGAATAAAAGCCTATGATTTGTGAACATTCCA
+
SISNJMPMMKS;::::KHHJIIPSSOLSSSRMOSOIKIKJBAAA?@DBDGLSFMOGGFEEDDEFDB;9777@B?ROSLIEEEE:::411=DFHKKNHSIISLMHSLJNKOLS?999?ABEFIHGEHE>7777<GEGHJKJELHIFNJQJEFEF,,,,*+**-00004767777/..,,,,,-..-.1ACDEECCB98:::;44445;:;87788CDGHHFFJSMGNOILHIINPOKLSQLPRDJJMJIIHGQNSIHA@@4////0447******>>?IHIBDHEGAB:6BGEGC=9:<@?>>@CDHIPSSOMIKGGHSKSMJJSSLEDCCAAB@AD@@E8LJA@@@@DEGKKJDPJKKSQHLHIISMON>=-,,,,,CA>>>/..>FFIJPKQSIJIKNJLIMOPSOLSSLJNLSPSMJSMMPOOSSSKIPMMSSOJKJKGKKKFFGB9,(%%&&%%%%&*<GBDBCCGHF1....A@ISSQIEEFFDIEDDB@9999::@<=<<<<<<=?GGIHGSLOSNSSMROIMHSSJM9112JJGGIH?>>8632011/./22IHGIIRGMHHGJKPQIHG@FGGHICBAAA>CDEGKPHIHMHDDCDISJOILGNIGNDKSLKJJKIJHPNSBAAAAIJHKLGILJ::99;DFA;;<OSSA@A
@2321_2WVZPS_3
GGAATGTTTATAGACATAGCCTTGTGTATGACTGTCTAATCAACAGTGCAAGGAATTAGTTGTGCTCTCAAACGGAGTTATGTGAAGGAAAGATTAAATGGATACATTTAATTAAGTACAATTACTACAAAATCTATAATGACTGGGTAAGTAACCCGTAAGAAGGATGTGTTAGTAGAGATATAATAATATCTTACAGTTCAACTGATGTGCAAGTTTATAAGTAGACGTAGTGTGAAAGACTTATCGCTAACGCAATAGACGTTATCTCGAATGGATAAAAGAAACCAAGAAGATATACAAATTGGTAACTTGTATAAGCCCTTGGTAATACCAAATAAGTTAGTTCCTCATGATGTCGTGGAAACATGACTATAAGATAAGTTGAATTCGATAGTAGCCCAAGAGGAATCAAATGAGTAATACAAGTATTATAGGTAAATATTATGTTTTTCTATCTGGATGATTGTACCTTGAAAAAGGTGGGTGAGGTCTGTGGGTAAAAATTATTTCCCATCTGGTTTTGGATTTTCTTCGGAAAATTGGTGCAAGAAGCGTGGAGTTGCTAACCATTGCTCAGACTTGTATCGCCAGTAGCACGATAACGATATTTATGAATGTTGTAAGGTGTATAAAAGCCTATGATTACATA
+
NMLISJNLKNPIOSMQLLSSILLSKSJSLSSLJOLNMIJNPJNSIMSJOLPLNKSMSRSSSMLMSMNNILSSSKRRLLLSNKOOSRNSKPSSOKJJHKIKKONJRLROKSKSSKSOHQNOPKSMLNJKMSPMSPQKMOSKJLKSMKRQNKMQLSMKHHG@EFIRJQLMNQKNSLKNJJKOOMSNSSMSSSNQMSSLJNSSQONSSJMSJSSMNNIHNNNJSRHBJMMPISSJHKMLKSSNMPFHOLIKMLINOJRIKMPHJKLKSKFIKSJJPKSSMSHFPOSSLMQJOSQNPSMSSJLLKSMNSSOOSMSKPMKONLPKQJLSLSNQSKNLJMKISONKKNNISQSNKLSMJSKRJSLJKKIGJSMPSMQMIKGJJNJSMILRNJKKSLJJHGIGJSPKISOIMPKSMSMSJKNMNILHJHOHMNOJLKLSGRSKKIJGKSOKRSLSJSJDSKKSJNNLJSSQSISSNSKSKJSKGKPSLSSJSLJOMIHGFFLJSJPSKHKISNOSPSJLNSSGLLNNOLPSOKJHGFKFESHAAAABJLKJJSMLHKIIJHFEFEEGILSKLHIGGJRSGGFDDFIMHJJSPLNIQIGHGGSIHHHHEDEEGGDDEEISSKGJHJLGKIIFFEDCBBBCBCDHGJJEFGGEB;<*)&%#
@2322_2WVZPS_3
GCACATCAGTTGAACTGTAAGATATTATTATATCTCTACTAACTCATCCTTCTTACGGGTGACTTACCCAGTCATTATAGATATTGTAGTAATTGTACTTAATTAAATGTATCCATTTAATTAAGTAATTACTACAATATCTATAATGACTGGGTAAGTCACCCGTAAGAAGGATGAGTTAGTAGAGATATAATAATATCTTACAGTTCAACTGATGTGCA
+
FHJJJRLSRSSQOMSKLSMJPOSSISNKPJJNIKJHFFKGJIJKMIJIJLKKOLJGEDEGFLKKKHIISJILIFHH44333<<;>?ABIGIHKLHJJHFHIGJLKHJHGHJIGFDEGJGKGI<:85+'''&)(''&&&(*77788>>9776---+-+))()**(%&&&&1255430.--,++*(()/./4;=>?@A@ABCBDFFJHHEEB@@@@BBBAAB>
@2323_2WVZPS_3
GGAATGTTCACAAATCATAGGCTTTTATTCACCTTACAACATTCATAAATATCGTTATCGTGCTACTGGCGATACAAGTCTGAGCAATGGTTAGCAACTCCACGCTTCTTGCACCAATTTTCCGAAGAAAATTGGTGCAAGAAGCGTGGAGTTGCTAACCATTGCTCAGACTATATAGCCATTGTTATAACGATATTTATGAATGTTGTAAGGTGAATAAAAGCCTATGATTTGTGAACATTCCA
+
FFMSSLMJJPLKNLKSHNHLGKKSKRSRSSMLKKRMMKFLLJMJGILNKLMLNJSPKOOJIHIJLQJKPJECDCCGHJKJNQJSSJMKJSMMKOOJIILJSHNKHIMKILGHLJIKHLRSISOFBC>BDHHFM8887661-.--,+...././-----,.../..30/.-,-*(''%%%%&%%$$$#$%&())***-/0345677=>?>>@@ABBBBA=<:651//+*'(()*())))(())()*
@2324_2WVZPS_3
GGAATGTTCACAAATCATAGGCTTTTATTCACCTTACAAAATTCATAAATATCGTTATCGTGCTACTGGCGATACAAGTCCGAGCAATGGTTAGCAACTCCACGCTTCTTGCACCAATTTTCCGAAGAAAATCCAAAACCAGATGGGAATTAATTTTTACCCACAGACCTCACCCACCTTTTTCAAGGCACAATCATTCAGATTGAAAAACATAATATTTACCTATAATACTTGTTTTACTCATTTGATTCCTCTTGGGCTACTATCGAATTCAACTTATCTAATAGTCATGTTTCCACGACAACATGAGGAACTAACTTATTTGGTATTACCAAGGGCTTATACAAGTTACCAATTTGTATATCTTCTTGGTTTCTTTTATCCATTCGAGATAACGTTTATTGCGTTAGCGATAAGTCATTCACACTACGTCTACTTATAAACTTGCACATCAGTTGAACTGTAAGATATTATTATATCTCTACTAACTCATCCTTCTTACGGGTGACTTACCCAGTCATTATAGATTTTGTAGTAATTGTACTTAATTAAATGTATCCATTTAATTAAGTACAATTACTACAAAATCTATAATGACTGGGTATTCACCCGTAAGGATGAGTTAGTAGAGATATAATAATATCTTACAGTTCAACTGATGTGCAAGTTTATAAGTAGACGTAGTGTGAATGACTTATCGCTAACGCAATAAACGTTATCTCGAATGGATAAAAGAAACCAAGATATACAAATTGGTAACTTGTATAAGCCCTTGGTAATACCAAATAAGTTAGTTCCTCATGTTGTCGTGGAAACATGACTATAAGATAAGTTGAATTCAATCATGCTAGCCCAAGAGGAATCAAATGAGTAAAACAAGTATTATAGGTAAATATTATGTTTTTCAATCTGAATGATTGTGCCTTGAAAAAGAGTAGGTCTGTGGGTAAAAATTAATTCCCATCTGGTTTTGGATTTTCTTCGGAAAATTGGTGCAAGAAGCGTGGAGTCGCTAACCATTGCTCGGACTTGTATCGCCAGTAGCACGATAACGATATTTATGAATTTTGTAAGGTGAATAAAAGCCTATGATTTGTGAACATTCCA
+
LMOSPOOSJNKJLSIMKJJNJLHIPSMKSPMJHMPKJ@<<SNLIJNPSONRLLPJLKSLHOKLSMORMNSKPSIKKFGEGGFMJNKPSKIGEB877888777@DFIGA@@ABCSMJFIFSEGSSJJSKJSNNNJKLSMOLIMKNMIKLSNSPKHOJSSEGIOHSSSRMLSSIRMKKJLSHPSSGE@??AA=76667@@>?AAAGGHFKSMKPSOMKKLSSSSPSNMISKSSSPHSMKSOLSMPKQMSNJSONKHEB;:<9:>====:988882/0/00-,*(&&&)+.-.0002229334KKIEGHFJPSSLMSSNOSQRLSSRQOSNHM@@@?@SPISNOJJQSSOSQJ>=4----)(*)-.6CGHKKG8887977777ESQHIJNPMSMOSKJMBE21111FGINOLHIIPHIQISKKIKLNKLKMSILPJGNRKSNMLNNIMRNSKOOKOKKJLLNSOSINIJLQSLHLEDCCEBEFJKHLLSNJKOJJNISIRQSMSJISMHJIHJEEEEF??KMKKNLJJHGIKJNNPLKJGQHSNKIGFDEELGFIHHHSILJGCDIHHJQIFCCCDGFIKIFEEBA?=><@;:83201----***+*&&%%'++'''&&*+--....<=@@A@@@@?A@BCCCBBBAABDEKGFGEDCCCBFEEFFGEEEFHDDBA?>>?AGFDEACDEEEECCCCB@>=>><:;86778897544346789;E@=;;:;>>>8;;95:<972*)(&''(),.0157>A@@DEHGFHFGFFAA>98<::?ABAAEDBGFGHFEFECDHHCBA322/..------.:<>?@?<<;;<<;<<<==::::977781***'''&&&''(12369?A???>=>?@A@@>?==>AAB>@@>=<<<<?>>?@ABCBA@@@BCJKSF@?>>@BCCFDB@A@@?=;:81///,)&%$$%&+,.5567:;8=?@AA?=553388978=====?AB?BAACHFCA@;8555566679997789876520)('((%%%%&./112667988:<=??>??@?@@@@CIFEHC?;;;;=C@@@?DGEEEBCCDEFGGFCA@BBA@A@?EGCCCCCCFBCCDCGEBBACCBB@A@
@2325_2WVZPS_3
GGAATGTTCACGAATCGCTCTATTCACCTACAACATTCATAAATGTCGTTATCGTGCTACTGGCGATACAAGTCTGAGCAATGGTTAGCAACTCCACGCTTCTTGCACCAATTTTCCGAAGAAAATCCAAAATCAGATGGGAATTAATTATTACCCACAGACCTCACCCACCTTTTTCAAGGCACAATCATTCTGATAGAAAAACATAATATTTACCTATAATACTTGTTTTACTCATTTGATCCCTCTTGGGCTACTATCGAATTCAACTTATCTTATAGTCATGTTTCCACGACATCATGAGGAACTAACTTATTTGGTATTACCAAGGGCTTATACAAGTTACCAATTTGTATATCTTCTCGTTTTCTTATCCTTTCGAGATAACGTCTATTGCGTTAGCGATAAGTCTTTCACACTACGTCTACTTATAAAATTGCACATCAGTTGAACTGTAAGATATTATTATATCTCTACTAACTCATCCTTCTTACGGGTGACTTACCCAGTCATTATAGATTTTGTAGTAATTGTACTTAATTAAATGTATCCATTTAATTAAGTACAATTACTACAAAATCTATAATGACTGGGTAAGTCACCCCATTAAGAAGGATGAGTTAGTAGAGATATAATAATATCTTACAGTTCAACTGATGTGCAATTTTATAAGTAGACGTAGTGTGAAAGACTTATCGCTAACGCAATGGTTGTCTCGAAAGGATAAAAGAAACCAAGAAGATATACAAATTGGTAACTTGTATAAGCCCTTGGTAATACCAAATAAGTTAGTTCCTCATGATGTCGTGGAAACATGACTATAAGATAAGTTGAATTGGAGTCACCGAGGGATCAAATGAGTAAAACAAGTATTATAGGTAAATATTATGTTTTTCTATCAGAATGATTGTGCCTGGTGAGGTCTGTGGGTAATAATTAATTTCCATCTGATTTTGGATTTTCTTCGGAAAATTGGTGCAAGAAGCGTGGAGTTGCTAAGACGTTCAGACTTGTATCACCAGTCACACGATGACGAATTATTTATGAATGTTGTAAGGTGAATAAAAGCCTATGATTTGTGAACATTCCA
+
FNLLMKSSIFJ4444+((('''((5342.&%%&&&))&%&&&*)(((()-*++,KLJSKLSHMHHIGJPPPOPKKSIKJJJKQMSIIKSMHLKMOJSPFHLHEGFIGQJKIMKOCEL>@?AIKKLLMSIGJKKIHHIHGSKSQSKMSJQNSPMLQKKIIHHGHF?<?BBACPIJOSSSSJNSKJORMNOSSSPSSNKIKSJSSSSSNOSSLLLNIMSLPKOPPNLPKJSSQSRIOLLKMJGGMKHPSPPRPSPKSNNSNIGCBBCFISKILLLLKLLIKHKSNNIIJSSNJKLFGHHIMNJMIMRNNJSRMSSKKLJJFGNQKKKMSQKRJOLMMKSKPOJMNQIQROSISSMOLRMSQSOD@'''**0)))&&)?@AHABGIIJNKSJLILSSKJSJISJIOKOLQOOSQH;GFQOLLNJKJKJSSKSSKMKPILOLSIOKNKKILLOMKJNSSSMMNSKRKOLLSSMNPNSJKLSOLLJJPLLMINSNSSMKIHSLLRNJSMLGNIJOSSSMNSLLLSSSSJSJSHKMJMMPLSJQJLSHIKLKOJSNJGFHHLOKKHDA@?>@@EEFDHGEECCEDFGHGFDEG@?<=:;;;-((((*/.,(&&(()*9999@B=<<==@CEFEHGCCB?76)*<<=;98:89;AAAABFEEFFFIKGIEFDFHHFGDBBB@><555>>??@ADEC@>422//38::;:;<<::;98:95655577:;;;9/--/3ABDDB>98762113222;:<==>?6677222,((((0266::;;<>>CC@CCAACACCCEEB@AA@BBA=>9778<===>>AFFEDCDABBABACDCCA?===86543(''%$#$$%%*-,//0.-..-4778;>BDEDEDDAA>98987788;>?>=545;=?@C@=<<;:986430/)%$$$####&(06779<>>?BBCCCCBC@?=<<<-)1)),,,>ABBFDCCDDFHEEDBACFGDACB?=<<==56542221...---.+*((&$####$%&&&(*+++++))))((%%%&'&''&&%######%'()*+-../233458:<>?@@BBJFBDBABDB;;99:99?@BA997333
@2326_2WVZPS_3
GGAATGTTCACAAATCATAGGCTTTAATTCACCTTACAACATTCATAAATATCGTTATCGTGCCACTGGCGATACAAGTCTGAGCAATGGTTAGCAACTCCACGTTTCTTGCACCAATTTTCGAAGAAAATCCAAAACCAGATGGGAATTAATTTTTACCCACAGACCTCACCCACCTTTTTCAAGGCACAATCATTCAGATAGAAAAACATAATATTTACCTATAATACTTGTTTTACTCGTTTGATTCCTCTTGGGCTACTATCGAATTCAACTTATCTTATAGTCATGTTTCCATGACATCATGAGGAACTAACTTATTTGGTATTACCAAGGGCTTATACAAACTACCAATTTGTATATCTTCTTGGTTTCTTTTATCCTTTCGAGATAACGTCTATTGCGTTAGCGATAAGTCTTTCACACTACGTCTACTTATAAACTTGCACATCAGTTGAACTGTAAGATATTATTATATCTCTACTAACTCATCCTTCTTACGGGTGACTTACCCCGTCATTATAGATTTTGTAGTAATTGTACTTAATTAAATGTATCCATTTAATCTTTCCTTCACATAACTCCATTTGAGAGCACAACTAATTCCTTGCACTGTTGATTAGACAGTCATACACAAGGCTATGTCTATAAACATTCCA
+
GFHJRKJOLHJEDD>NISJOKKNMPRNLPNNKLRKKIMPKMISJKSLOSOOSSKSNKMGDGFEKPSONMQCADDDPBCCCNILLOKPSKSKKLSKISLOHJIIDGHJKLSNKLJJHOJKLOE4445?EFIKHSOJOKJSLKNRKLSMMSPONIKMSSSJMLLJQHHIJOLLSOLHOILNSJMJJSSNKLOSKKLNJSMPSMKKJSQSSLKNNSKMMKMSONIKKKLLNKJPRNJPSOOKRMPKOKMPLOJSLNSLPJLKILIMHFCDFFFMLNPKIJIKIJIGIJGGFNLLDEEDE<<BEGDE@:999<<<AGGCBCFC4220'&$$$'&')35;AAABCCB43+)&%%)24589@IIQGHGIJIKMPG@?BDF>?>?D555FIFB<<BDKMMJKJMISIMLPIKJKHIIFIFFSSSFHGGGSLLIHKFLKKLLKJQJQGSSQSNPLLJISKSSKMKSSHSNKKNHPIMJSKOONSMMJJMGGLKKMIKMKKJHSMMOMLKHHJSMHKKIJLLSIJSLJKSKLIJIGGOSLQJQLIOSPJLKQIKIIIOJJNKJLOJAAA@AKIIOJJMSFF9:BBBFEGFIJLJKNSSNMLMKHJFGKJIGLMOLMQKNMJPLKSKQLKIHHEDDDEGGIJLHKKILIIIEEGHFGEDBCDCEGGGHE
@2327_2WVZPS_3
GGAATGTTTACAAATCATAGGCTTTTATTCACCTTACAACATTCATAAATATCGTTATCGTGCTACTGGCGATATAAGTCTGAGCAATGGTTAGCAACTCCACGCTTCTTGCACCAATTTTCCGAAGAAAATCCAAAACCAGATGGGAATTAATTTTTACCCACAGACCTCACCCACCTTTTTCAAGGCACAATCATTTAGATAGAAAAACGTAATGTTTTACCTAAAATACTTGTTTTACTCATTTGATCCCTTTTGGGCTACTATCGAATTCAACTTATCTTATAGTCATGTTTCCGTGACACCATGAGGAACTAACTTATTTGGTATTACCAAGGGCTTATACAAGCTACCAAATTGTATATCTTCTTGGTTTCTTTTATCCTTTCGAGATAACGTCTATTGCGTTAGCGATAAGTCTTTTACACTACGTCTACTTATAAACTTGCACATCAGTTGAACTGTAAGATATTATTATATCTCTACTAGCTCATCCTTCTTACGGGTGACGTACCCAGTCATTATAGATTTTGTAGTAATTGTACTTAATTAAATGTATCCATTTAATCTTTCCTTCACATAACTCCTTTTGAGAGCACAACTAATTCCTTGCACTGTAGATTAGACAGTCATACACAAGGCTATGTATA
+
;89652/.+)+-/3->CFFHIHHKSNNQNMNMKPOSJFGHHGIAACBCIMMSMIMLIIMIJHGNJJOPJHKJKILORLPNIMSPSQSRMPSSOJPNQSMKKMPLJISMSPMMSMIKNKLSEMLKOHMNLSOMLKJJLNSQMSSRLOMSL::999CBBBBJHNJL85447FEEHSOIKJECKKJKKMHSLSJHIHJHSJGG9995'&&)))*(%#$'(,-..,.27556HSLHOIIGIJPKSJIHJSA<=OJIG7FKS?SSLSMJMSSICCBBDKIKJJJOSLPLOI99999:BCEGB@>?MKIKPIIKLHMKLSLLLMLSLPJSDA@OSIMNJLOKPIJHLIHJJKLILPIISJNIKISSGHNHJMSKSJSCCKMSGIEGSMNKSSSMOQLMLNLSKKRLJKJJKSLMINNSOKPNKPMMSMSMLKMLKIGKLNINIIKOMSMSJSJLHNSLKJMMKQKQMJSOORSSRLMJOKSNLSOSNMKKJKJONSKJJKMMIJMKSKIJKKKIHGDEDFGIKJKLJJJIHHHHPKISOPHJFIGKHMILQKHGGEILMJKIIIGGGFFHHKQMLLJKKOHGJGIFGGEHHJJJOQJNSJRIHJIIHKIKHHHMJOHIHIGKHIGEEEEEGGEEFHFECAAA@BCEC?@<;98+*'
@2328_2WVZPS_3
GGAATGTTTATAGACATAGCCTTGTGTATGACTGTCTAATCGACAGTGCAAGGAATTAGTTGTGCTCTCAAAAGGGAGTTATGTGAAGGAAAGATTAAATGGATACATTTAATTAAGTACAATTACTACAATATCTATAATGACTGTGTAAGTCACCCGTAAGAAGGATGAGTTAGTAAAGATATAATAATATCTTACAGTTCAACTGATGTGCAAGTTTATAAGTAGACGTAGTGTGAAAGACTTATCGCTAACGCAATCGACGTTATCTCGAAAGGATAAAAGAAACCAAGAAGATATACAAATTGGTAACTTGTATAAGCCCTTGGTAATACCTAATAAGTTAGTTCCTCTTGATGTCGTGGAAACATGACTTTAAGATAAGTTGAATTCGATAGTAGCCCAAGAGGAATCAAATGAGTAAAACAAGTATTATAGATAAATATTATGTTTTTCTATCTGAATGATTGTGCCTTGAAAAAGGTGGGTGAGGTCTGTGGGTAAAAATTATTTCCCATCTGGTTTTGGATTTTCTTCGGAAAAATTGATGCAAGAAGCGTGGAGTTGCCAACCATTGCTCAGACTTGTATCGCCAGTAGCACGATAACGATATTTATGAATGTTGTAAGGTGAATAAAAGCCTATGATTTGTGAACATTCCA
+
LKQPJJSSNKJQSLKMSKHSILKQJMSNLRQOKLK:9999CDIIMKIPPHGIDSSPPPIMLKSMQNQNLHIROSLLONKPMKRJIDC<876,+,++,1234FGLGSLQJSPSILLLGEEGJMKSNSJSHIOHLKIKMKNMILSSLOKNSLLKJLJMOHBC?BCHIHHLNIJKMLSNJKIJKMKKKSOSLSMOSLSSLSNHLMLSKIJLPKNSQSJLKIIPOQKKJJHIJFGJBABBABJJHLF=FFDFFSNHKSJKIMJJKJLKGMMPOSLOSLOSSSSR2222HSMIEKGJQSSKJK95IJQKKJOSOSLKMLSNKSPJJOSSOHFABAJSISKKSGGHHNLSPRPOSKRSPNOLKMSPEDCCCJSJPQNIKIGLKHMNSKIKINKSKMLLHIJLKLJKQKLIJKJLSMSQNLJKNSQPLKKJQSLQLOPSNOOSSJFHGHSMJJJSSNIMLSLHDGDGGEDEDEGOLQKRNKIL3333;ABFIKIJDJSQJSBBBC::6552112//000::?A;=KKLHEPIHEHHKJMKGGF;;>EEIRSMSIKJHMEGHJHEEIH;;;OHHHDFFFFJMGGDCCDDLJLRKQJIJGLFFFGHLJLMJJILJJHEFHGKKSSLJJJQJQLPOIKJGJIGIHILNNSIJNMJJKSISHRKJORMSPKMI
@2329_2WVZPS_3
GGAATGTTTATAGACATAGCCTTGTGTATGACTGTCTAATCAACAGTGCAAGGAATTAGTTATGCTCTCAAAAGGAGTTATGTGAAGGAAAGATTAAATGGATACATTTAATTAAGTACAATTACTACCAAATCTATAATGACTGGGTAAGTCACCCGTAAGAAGGATGAGTTAGTAGAGATATAATAATATCTTACAGTTCAACTGATGTGCAAGGTTATAAGTAGACGTAGTGTGACGACTTATCGCTAACGCAATAGACGTTATCTCGAAAGGATAAAAGAAACCAAGAAGATATACAAATTTGGTAGCTTGTATAAGCCCTTGGTAATACCAAATAAGTTAGTTCCTCATGATGTCGTGGAAACATGACTATTAGATAAGTTGAATTCGATAGTAGCCCAAGAGGAATCAAATGAGTAAAACAAGTATTATAGGTAAATATTATGTTTTTCTATCTGAATGATTGTGCCTTGAAAAAGGTGGGTGAGGTCTGTGGGTAAAAATTAATTCCCATCTGGTTTTGGATTTTCTTCGGAAAATTGGTGCAAGAAGCGTGGAGTTGCTAACCATTGCTCAGACTTGTATCGCCAGTAGCACGATAACGATATTTATGAATGTTGTAAGGTGAATAAAAGCCTATGATTTGTGAACATTCCA
+
NLSLLIPQSLPNJLOJOKJOKNSMSSJMLSSMLSSLIJSSINSKIMQKISHJOIOILRSIMMSKMMMPLGJPNRSJMMSNGNLLLKMKQPNLMJSJLMIIJJLKKMSQPIIKKJSHMHMMSSSLISPINSSKOSKLSIOMJJSLSSSOOKKOMLDSD5FCFBMKNOROIJHJKNQLKKSPKLMONHHKJSMSNSLMSJJKIJMKSKKOHLSOJOHLKINFILQCMIJKIHIIJMILMNPFGEGHLJMHJGHJHKHLHKJQKPJKNIQSLMJKKLIOPOHSSOQLJOHGKLNHIIKRMJQSDBAAEOEEF@??>>==??@CDGDFGICCEJJKJSJKQSHRHKLSLILLKJSKQSJJKJJIJLKMLSNLSPMISNLLLLSIJLI>@AIJKOB??>@JISJHLKMJMNLLMA@BCESSKSNLJOKLKHIGIPJKPLSLPOKFJHINJSNLOILKOSSOLSOSJSMKKQKMSSLPHLIIEOJSLMLKMSLMQNMPJJNLIMSMSPQGMMSLJJMKJHKFGINNLJNPOOSKILSPLSLCCCSSMNSSLOLJJMSHMJHJIHHHJKOIKJKLJIKJIIJPLMIIHJLPMSNOJSLJHJJJNRILGHHGGHHIHHMNKPSGMJJHKNOJJLJNOHQKMMLNLNPMSMLFGGIISIKKSPIJKJLJ
@2330_2WVZPS_3
GGAATGTTTATAGACATAGCCTTGTGTATGACTGTCTAATCAACAGTGCAAGAAAATAGTTGTGCTCTCAATAGGAGTTATGTGAAGGCAAGATTCAATGGATACATTTAATTAAGTACAATTACTACAAAATCTATAATGACTGGGTAAGTCACCCGTAAGAAGGATGAGTTAGTAGAGATATAATAATATCTTACAGTTCAACTGATGTGCAAGTTTATAAGTAGACGTAGTGTGAAAGACTTATCGCTAACGCAATAGACGTTATCTCGAAAGGATAAAAGAAACCAAGAAGATATACAAATTGGTTACTTGTGTAAAAGCGCTTGGTAATACCAAACAAGTTAGTTCCACATGTTGTCGTGGAAACATGACTATTAGATAAGTTGAATTCGATAGTAGCCCAAGAGGAATCAAATGAGTAAAACAAGTATTATAGGTAATTATTATGTTTTTCTATCTGAATGATTGTGCCTTGAAAAAGGTGGGTGGGGTCTGTCGGGTAAAAATTAATTCCCATCTGGTTTTGGATTTTCTTCGGAAAATTGGTGCAAGAAGCGTGGAGTTGCTAACCATTGCTCAGACTTGTTCTCGCCAGTAGCACGATAACGATATTTATGAATGTTGTAAGGTGGATAAAAGCCTATGATTTGTGAACATTCCA
+
GGKJGGGFHFHFGHGHFGIHJIIIIGHFFGEGGEGCEFFEIHHHHFIEF>9:*(((((((55FJLLJHIGIOFGGFFFGJHJKSQSNKLJGLHSKIJHIHGGIGGGGJSNLIJRIGHHEIPRSHAA@@@GKHHJNHGFEGABGHDDC=91*))))9756558@CEFFFFIGGGGKFHECCNORSISJLKLHIHHKHHJIIIFIMJJKLKMMIGHGMIILJSIHFGILIGCDDCEGJJOINIJOJIGFFCCCDCEDCCDEFIFFEEKGJEEEDEJGFKGGFSILJLHGCADDDCNHIHKHJGIHIMKLFGJF@C@8<31'&%%%'$$$%%((=AC?>=832-/-)))*+499BEHHKFGHFIDCCCCGKPNHIHEDDDGHJINJKE>=>C==CE99999IKE:::DBDHLGNLILHOJIHKGEFFEGHGFFCCDCDFGEDCCBDDIGLHGIJHGKHQIHEGEFEEEIDFEFEEDCBBCBDFHJMIEBCBB@CCDDCDEED32222;?>?OIGCCCCBA@9@BEGGEECDCCBCDIGEIEA??A@@@AA877322226:878<<>>@ABEBBAA@A@ACB??-)'''))..*''''*78AA?>?>><<<;==;<<<?EDACDCCCCEEDBAA?>???@@@ACDFDDECDBBCDC9HEAA@BCDBBC
@2331_2WVZPS_3
GGAATGTTCACAAATCATAGGCTTTTATTCACCTTACAACATTCATAAATATCGTTATCGTGCTACTGGCGATACAAGTCTGAGTAATGGTTAGCAACTCCACGCTTCTTGCACCAATTTTCCGAAGAAAATCCAAAACCAGATGGGAATTAATTTTTACCCACAGACCTCACCCACCTTTTTCAAGGCACAATCATTCAGATAGAAAAACATAATATTTCCTTTAATACTTGTTTTACTCATTTGATTCCTCTTGGGCTACTATCGAATTCAACTTATCTTATAGTCATGTTTCCACGACATCATGAGGAACTAACTTATTTGGTATTACCAAGGGCTTATACAAGTTACCAATTTGTATATCTTCTTGGTTTCTTTTATCCATTCGAGATAACGTCTATTGCGTTAGCGATAAGTCTTTCACACTACGTATACTTATAAACTTGCACATCAGTTGAACTGTAAGATATTATTATATCTCTACTAACTCATCCTTCTTACGGGTGACTTATCCAGTCATTATAGATTTTGTAGTAATTGTACTTAATTAAATGTATCCATTTAATCTTTCCTTCACATAACTCCTTTTGAGAGCACAACTAATTCCTTGCACTGTTTATTAGACAGTCATACACAAGGCTATGTCTATAAACATTCCA
+
OKPJJOSLKLKJSPSMSSJSSHILLMISJMKNPLSKJJKSMSHKIJSISSKSMKNJISKMHHKNLKSINIHIJGJPMNSOSJOIKJJHRJSSJJNGIPIJSLPDGGGIKLQJJGLKSSISSMLHHPJOMMMRSSHNIKRIKJKHKIHLSJHFDG>????FHMKJMNMSSILLJLHHJKKKKSNPSSPKPSJNJJKLSJISNNKOJJKNMSMKNMSKSSSSSQSPLKRLMHOLJSNMSPOKPHSKRSLSDLOJKMSLOSSKLRKMKNMMLJHJMIPKMMNMLIIJLSSIHIIOKNHNPKGKJIKNKKKIMGHHHHKSJHPIHLPLJLNLNIIJHIIKGFGIOLKNOJSQKJQKKMSKSOLOLOSPKHILKIFFFGFLB>GAEILISSLSOKIKJLLLJLSLJJJKNOLMJJKKKJLPJLLJQMKSOMJJJLJKSLSPOOJMQSMLLQMNMKPMJPPSLMJLQPSKKKOKMSLMKMMLMLLKJGHMSKKOMOLSJKHJKIPEHGNGJLAEL@CC@B=@ABJLPJJKLLNKMSNJSJIJJKGKPNSJIMJJHJI@KLNJNJJHGJSJPLLSOSNOISLKMKLJLKNOSSMSJMRPSMSPLKSKLOKOLNMKSPMOPNKKNLSNNQNSSIIQJLJPSIJJKSIKKHNIMLMJHGHHHMSJLJI
@2332_2WVZPS_3
GGAATGTTTATAGACATAGCCTTGTGTATGACTGTCTAATCAACAGTGCAAGGAATTAGTTGTGCTCTCAAAAGGAGTTATGTGAAGGAAAGATTAAATGGATACATTTAATTAAGTACAATTACTACAAAATCTATAATGACTGGGTAAGTCACCCATAGAGAAGGATGAGTTAGTAGAGATATAATAATATCTTACAGTTCAACTGATGTGCAAGTTTATAAGTAGACATAGTGTGAAAGACTTATCGCTAACGCAATAGACGTTATCTCGAAAGGATAAAAGAAACCAAGAAGATATACAAATTGGTAACTTGTATAAGCCCTTGGTAATACCAAATAAGTTAGTTT
+
MOLNNKKLLJJLPKJJSLLPMSSSQSROIPNNKLIMHKIQHMHPLNMILIMIMIHIKLFIJIKPKSSOLKSNOLSHKSKJKJMOLJKINJOJMSJKSSPKNHLIGSLMLPISONPJKIOKKLQLQMLOIKMSHLSNKPSKLLSHJLLSC>>>=;=<5**&&&''*23:6433233335556>GIILKIIJNLNGHHGHQKPKLMKPLIKPMHIHHKJJKJJLJKMNKKJNJKJNSSNSKSJKPSLJJGIHIGHMNIKIHIKLOKKOJHONSKSLKLIJNSKSSOLGSSIJSIJHRMSSPISKSKLKJISLIHJJHISSJJSLLSRLJLOOKGEAAA?>B8>663+(((($
@2333_2WVZPS_3
GGAATGTTCACAAATCATAGGCTTTTATTCACCTTACAACATTCATAAATATCGTTATCGTGCTACTGGCGATACAAGTCTGAGCAATGGTTAGCAACTCCACGCTTCTTGCACCAATTTTCCGAAGAAAATCCAAAACCAGATGGGAATTAATTTTTACCCACAGACCTCACCCATCTTTTTCAAGGCACAATCATTCAGATAGAAAAACATAATATTTACCTATAATACTTGTTTTACTCATTTGATTCCTCTTGGGCTACTATCGAATTCAACTTATCTAATAGTCATGTTTCCACGACATCATGAGGAACTAACTTATTTGGTATTACCAAGGGCTTATACAAGATACCAATTTGTATATCTTCTTGGTTTTTTTTATCCTTTGAGATAACGTTTATTGCGTTAGCGATAAGTCTTTGACACTACGTCTACTTATAAACTTGCACATCAGTTGAACTGTAAGATATTATTATATCTCTACTAACTCATCCTTCTTACGGGTGTCTTACCCAGTCATTATAGATATTGTAGTAATTGCACTTAATTAAATGTATCCATTTAATCATTCCTTCACATAACTCCCTTTGAGAGCACAACTAATTCCTTGCACTGTTGATTAGACAGTCATACACAAGGCTATGTCTATAAACATTCCA
+
MKILIMKSNQMJLSSMSSOMOISSIHFGFJILNQJQKISHLKLKMIDBAAAA<<<>=FHGJHLLRMSOMKHJKHGSMHKNSKLNPKLMPOSKMLSLSSPMNOIKIINKISOLSSSSMSPSJKSQMMLNLMSLOJKSSKMNMILJHHHGG.....CA????KIEGKOGKHSSSSSMLSJLKOKHHOMSSLSKSJMONSLQFDCDC@?>FKSSSSRSRJJSSNRSNLJNJSMMSNISKSOJOJOKLSLMNROPMKKJNHPJNSJIKIIIGKGIILJPOKKIJLSOOSNSNPIMNMSKJSEBKLGLISLSJJSSSMPSLPSKSOJNPSMQMKSGSSSSILSSNMSSPPROOKSFJNPQMKOLSJLISDDDBBC*)*)'&&'((()(()+-(())433/.***+,/556@DFHOKJIGHEGHIMKFSSMKOLLNSKHPSOONJKPOJSLJNILQSOLJOSOSNONLSSNLSNQSLSSPPQSOSQGJGFEKIJJGKHHJJLJILKLHGHKGMHIGIGMJOMLMMKSOMSSHSKGPMJSSJIJOMNHSSLMJKSIIJOGQLSLIGFEMEACJHGIFDCA43334FD@CDIHGEK?122178@@@FGIJGIIJRLKKMMPKMQSMHRSIJGFEFLJJJNHFIFIGGGFGHGFGEFDEFGFHGGGGG
@2334_2WVZPS_3
GGAATGTTTATAGACATAGCCTTGTGTATGACTGTCTAATCAACAGTGCAAGGAATTAGTTGTGCTCTCAAAAGGAGTTATGTGAAGGAAAGATTAAATGGATACATTTAATTAAGCACAATTACTACAAAATCTATAATGACTGGGTAAGTCACCCGTAAGAAGGATGAGTTAGTAGATATATAATAATATCTTACAGTTCAACTGATGTGCAAGTTTATAAGTAGACGTAGTGTGAAAGACTTATCGCTAACGCAATAGACGTTATCTCGAAAGGATAAAAGAAACCAAGAAGATATACAAATTGGTAACTTGTATAAGCCCTTGGTAATACCAAATAAGTTAGTTCCTCATGATGTCGTGGAAACATGACTATAAGATAAGTTGAATTCGATAGTAGCCCAAGAGGAATCAAATGAGTAAAACAAGTATTATAGGTAAATATTATGTTTTTCTATCTGAATGATTGTGCCTTGAAAAAGGTGGGTGAGGTCTGTGGGTAATAATTAATTCCCATCTGGTTTTGGATTTTCTTCGGAAAATTGGTGCAAGAAGCATGGAGTTGCTAACCATTGCTCAGACTTGTATCGCCAGTAGCACGATAACGTTATTTATGAATGTTGTAAGGTGAATAAAAGCCTATGATTTGTGAACATTCCA
+
LLKKMJSLLHJIIOMJJLKQLNNKKRSORSNLSISLKKHHIOHPMIKNKKKGOJMQKSSSQQLSDCCCBFIOLSOMJJJIKKSJOJHDBJKKJRSHNOOMOKJKNLHISLQSIKDOFIHIHJN777777HMISILKHIJIJHHHILILHKIMKKGHGFFCDFFGIIHIJIMLOKNORJKGIMSSLNJPSSLOOSSOHJHIJLGMSNKLKLJIJHHGQMMHJHHFJGHGEDDEFFJJMKLONMKIGHFEEDCDEFDDEEEGIGFFHHGKKH??@ACADCD>>>@KHOSNOKHKSOKRSNOEEMPNQQMISMLSSLSRSQJJLSSQMPMJKLMSIHKJPPKKJNJNLKHHHJSFBB>=???GIIJLJSSMNMJIHFEFFINLKIFGKG<;<<<KHHFHJJLOIMSCBDEKMSSMHKKSOMNGGLMHMLKMIIHGILNKQJLGIMMISOQILIIKSLNSMOJLILMKJIJIPNISIGFEFALLSRMHIIGIMIFEEDGJLHMJIHJNLIMKLKMQLGKFFHJLLKJMKMLNHILPMKNLJAGIPJMNNGFHGJIKLKHIGOGLIPHMJKRIIHIFSKLOJIJEJHGSIJIFECBBBCGIGIGEABBACFEFEEFMPNSMFLIGJJKIHHFEHCDDDDHKJJHGFEEEEKGJLOHFGB@B@)('
@2335_2WVZPS_3
GGAATGTTTATAGACATAGCCTTGTGTATGACTGTCTAATCTACAGTGCAAGGAATTAGTTGTGCTCTCAAATGGAGTTATGTGAAGGAAAGATTAAATGGATACATTTAATTAAGTACAATTACTACTAAATCTATAATGACTGGGTAAGTCACCCCGTAAGAAGGATGAGATAGTAGAGATATAAATATGTACAGTTCAACTGATGTGCAAGTTTATAAGTAGACGTAGTATGAAAGACTTATCGCTAACGCAATAAGCATTATATTCGAAGGGATAAAAGAAACCAAGAAGATATACAATTGGTAACTCTATAGCCCTTGGTAATACCAAATAAGTTAGTTCCTCTTGATGTCATGGAAACATGACTATTAGATAAGTTGAATTGGATCAGTAGCCCAAGAGGAATCAAATGAGTAAAACAAGTATTATAGGTAAATATTATGTTTCTCTGAATGATTGTGCCTTGAAAAAGGTGGGTGAGGTCTGTGGGTAAAAATACATTCCATGTC
+
///DDDGDB?C;9999:99::;C>==</-***+**---/-,/---111=?BBHECBCDGIIEIQGCCC2223<GMNHHIGGGF977//..8---/456,.JFFFGDDCB<:8861111379:DGGJKDF;:::89860ABGLGKLLKLFDBC@BBB=0*/.++-/>>><3323=8776556;<><4/(&(.'&&&'/..//078>AC><;;;BBEED;:;<;<66666668864....-411101833336A22212-((()++++-*(&%&(()?<><>@?A>DDACA88510/..1-.,,''///00//++)(()*-/).))+/.../<9:BBGHEDC8882001.---1@KIGKFHHHJJKDA6////++)*,19;:9:98<<?;865----.6789<@?@AAACIDBCCBACABBEGGHA<:9666555443-,,,+**'''''+&))++..8))))*,+,.44-.57<RNHGLLHJMLJFF-,,-,,1-<=>>@@53111---/.-&
@2336_2WVZPS_3
GGAATGTTCACAAATCATAGGCTTTTATTCACCTTACGACATTTCATAAATATCGTTATCGTGTTACTGGCGATACAAGTCTGAGCAATGGTTAGCAACTCCACGCTTCTTGCACCAATTTTCCGAAGAAAATCCAAAACTAGATGGGAATTAATTTATACCCACAGACCTCACCCACCTTTTTCAAGGCACAATTATGCAGAAAGAAAAACATAATATTTACCTATAATACTTGTTTTACTCATTTGATTCCTCTTGGGCTACTATCGAATGCAACTTATCTTATAGTCATGCTTCCATGACATCATGAGGAACTAACTTATTTGGTATTACCAAGGGCTTATACAAGTTACCAATTTGTATATCTTCTTGGTTTCTTTTTATCCCTTCGAGATAACGACTATTTCGTTAGCGATAAGTCTTTCACACTATGTCTACTTATAAACTTGCACATCAGTTGAACTGTAAGATATTATTATATCTCTACTAACTCATCCTTCTTACGGGTGACTTACCCAGTCATTATAGATTTTGTAGTAATTGTACTTAATTAAATGTATCCATTTAATCTTTCCTTCACATAACTCCTATTGAGAGCACAACTAATTCCTTGCACTGTTGATTAGACAGTCATATACAAGGCTATGTCTATAAACATTCCA
+
AIKMMJOSHIKPJIJKJSFEFFHHMKNSMSLPNIEBB*****<3334ACHJINJKSLKPKHHPLHJHKISKGJGFHLOKLJJJPOSISSNSNMMSSNMJSSKPMJINPLSSSKJJSJNMMSJHSJRLOPRSOJPLHHILQH@>??@HPKOLJHKJKKKIRMIOPKSJKJHGFFGMPIJLKGNSPMSMMLI==<;;3-----46;?@CGLNSKMPMINSMKLIMLNFGGQNNKPOSSSSSNSLKPSOPSSKKNPJLSSJKJSPSKLSOKSJJKQSMMOQLLLONJNSRNILKJKKKSQSMSLSOKSDCC@A@CDJMLNIGGOMNJNJMLNJSLSMHPOORSSJMSMHIJIHKFSGJJNLLMSRLJNLMKKSM,+++,8<0.,+,45KHHSIGHIJHIGIFGGGGKLKNJNOGFG/.......7:CABBCIGIJHIMLJJKSKSLMQHLJKJSKOSLKMIPMKMMHPRMPIKMJJOLSLOOIHHJKIJMMIPQSOSNIKJJMSSKSOJGPJSHJHDE?F:=2222SMQKFJIHLKSHIHIHLGIKGJGHIHGMKGIILIKNJIIIGIOPJMKNLGGNFGHHHIIHGIJJHIINJPRSKOGGLIHJIHOSJNROPKKMIRIINEA@??>?@@ABJLIHIIJKMIGGEDEFG=<<<=EFBFEFAAA
@2337_2WVZPS_3
CATTCAAATAGAAAAACATAATATTTACCTATAATACTTGTTTTACTCATTTGATACCTCTGGGCTACTATCCAATTCAATTTATCTTAGAGTCATGTTTCCACGACATCATGAGGAACTAACTTATTTGGTATTACCAAGGTCTTATACAAGATACCAATTTGTATATCTTCTTGGTTTCTTTTATCCTTTCGAGATAACGTCTATTGCGTTAGCGATAAGTCTTTCACACTACGTCTATTTATAAACTTGCACATCAGTTGAACTGTAAGATATTATTATATCTCTACTAACTCATCCTTCTTACGGGTGAGTTAGTAGAGATATAATAATATCTTACAGTTCAACTGATGTGCAAGTTTATAAATAGACGTAGTGTAAATATTATCGCTAACGCAATAGACGTTATCTCGAAAGGATAAAAGAAACCAAGAAGATATACAATTGGTATCTTGTATAAGACCTTGGTAATACCAAATAAGTTAGTTCCTCATGATGTCGTGGAAACATGACTCTAAGATAAATTGAATTGGATAGTAGCCCAAGAGGTATCAAATGAGTAAAACAAGTATTATAGGTAAATATTATGTTTTTTCTATTTGAATGA
+
KJOSMJSSKJOLJKSKSPOSNOSNMSOKNSMQNKSRLOKKSRSOQSFHIFHHGFI8554..++,:JNNQHNRMMMOSKQJSJLOPSLMSMQMKHCFGIIBBEBCJSJSKOJOGHHJNSLSOLCBBB?AAAASOQIKIHPIJKPLSJNPLSSJSSSISKJSSOSJSOONJPRLMKLLMKSSLSIJIDEFJMMOJNNKSJKPSKSKOLSQMOMLQMMKOOICLCIIR>SKPPKILMLNIJJLLSQOSIJLJMIHSJSSOMLOLPLSMLSSSPKLPSNSLSJSMSKSMKLLNSLKHIGFGGKIJSOKKRJIHKIKJISSIIFDDFIGIHFFDGFEFFIFIGLIFDDDDBEDDCCC???@@DACCC?AA>>=>@?>981.-+**)(%%$$$$-124468;<<==/++****,ABDDDBEDFFGE;:::<<?>=<971*(((123222600@DDHIEJKJHEFDEGHGGLHLJIEDDBDDDECBDIHA@??@DCCCA?=5478?B@AAABGIGGFHEFGILHINIMIJHKOJGHHFGLGNJGDDDCCDBECDCCBBB@ABA@>><<;<<===>=<511139;:;;<=>>>><=??>;66;;>;;;=<>???A
@2338_2WVZPS_3
GGAATGTTTATAGACATAGCCTTGTGTATGACTGTCTAATCAACAGTGCAAGGAATTAGTTGTGCTCTCAAAAGGAGTTATGTGAAGGAAAGATTAAATGGATACATTTAATTAAGTACAATTACTACAAAATCTATAATGACTGGGTAAGTCACCCGTAAGAAGGATGAGTTAGTAGAGATATAATTATATCTTACAGTTCAACTGATATGCAAGTTTATAAGTAGACGTAGTGTGAAAGACTTATCGCTAACGCAATAGACGTTATCTCGAAAGGATAAAAGAAACCAAGAAGATATACAAATTGGTAACTTGTATAAGCCCTTGGTAATACCAAATAAGTTAGTTCCTCATGATGTCGTGGAAACATGACTATAAGATAAGTTGAATTCGATAGTAGCCCAAGAGGAATCAAATGAGTAAAACAAGTATTATAGGTAAATATTATGTTTTTCTATCTGAATGATTGTGCCTTGAAAAAGGTGGGTGAGGTCTGTGGGTAAAAATTATTTCCCATCTGGTTTTGGATTTTCTTCGGAAAATTGGTGCAAGAAACGTGAAGTTGCTAACCATTGCTCAGACTTGTATCGCCAGTAGCACGATAACGTTATTTATGAATGTTGTAAGGTGAATAAAAGCCTATGATTTGTGAACATTCCA
+
JIJPONKGRKKLOIHILMLOJKPOSSOPNMKKLLLLLLNJLJGGJHQPSKLSJSSKSMSSNLRQKSPLMJILSJKKKILJOJJMKSRHIKSPLHIFJQMMSILLSJPNSNSSSSPLSOQSSOKKNPPSONILNIKHMJSLLMSSKJMIQSNHOKJJKEGGLPMNMSKNKKIHKKILIMORLSNKLSIMJQFFAAB?BHLIOLSHMISSNMMPKQJIRLKQSONMHIIGJIOKINLJNSMSSRQJLJJHGIJLHSNJJMMLLILGSKISSSMKKOLSJPNFJIPSOKSLHECCEIIIQN>00JSNPMKKSSNJRMRSJJJOISJIHMHIGPLSNKNJJNNSLKSSSISSSJOSIKKJHSJMNIOKRSSSOSMKIIHJJOOMSQKJSLJNJHLKIJHJMIJIHLSJOLNMKKRNMJSLMMMIJNJLMQLPNJJSPQJMIIGGGPIKNNKJKLMJSQJKHFFGFEFPJHSMILMSGJHFDOJSSNQKGHKIKLMKJHNLHJHLJMHLSSSOKBBBACK>BLHLNHSSJKQLRSOKJIJBBCLQQPLSGGKHKD@EFEHDDFGFHJLMIGHGHHGJMLS55555JSLNDDDDDCDCDDNIKKIFBBAAEGGJIFIJMMHGGGGFKNJMGHGFHGGKHHHFFGGDEHHGJNIKHIJ>>=BBA@AA
@2339_2WVZPS_3
GGAATGTTTATAGACATAGCCTTGTGTATGACTGTCTAATCAACAGTGCAAGGAATTAGTTGTGCTCTCAAAAGGAGTTATGTGAAGGAAAGATTAAATGGATACATTTAATTAAGTACAATTACTACAAAATCTATAATGACTGGGTAAGTAACCCGTAAGAAGGATGCGTTAGTAGAGATATAATAATATCTTACAGTTCAACTGATGTGCAAGTTTATAAGTAGACGTAGTGTGAAAGACTTATCGCTAACGCAATAGACGTTATCTCGATAGGATAAAGAAACCAAGAAGATATACTAATTGGTAACTTGTATAAGCCCTTGGTAATACCAAATAAGTTAGTTCCTCATGATGTCGTGGAAACATGACTATAAGATAAGTTGAATTCGATAGTAGCCCAAGAGGAATCCAACGAGTAAAACAAGTATTATAAGTAAATATTATGTTTTTCTATCTGAATGATTGTGCCTTGAAAAAGGTGGGTGAGGTCTGTGGGTAAAAATTAATTCCCATCTGGTTTTGGATTTTCTTCGGAAAATTGGTGCAAGAAGCGTGGAGTTGCTAACCATTGCTCAGACTTGTATCGCCAGTAGCACGCTAACGATATTTATGAATGTTGTAAGGTGAATAAAAGCCTATGATTTGTGAACATTCCA
+
MEFGHEAAAAA555555IMSSJKPPPIPOOPKSMLJIGHGJGKPHSOIOSKLMILLSSMKLSLJRRSSSJJKLSONKLKLKNIKSOPSFSSSOQSJSSKKNILJLPQNLNSKLHJFJHOMMQMMSKIMISSOOOSHOLLMSOSKNSJNRJQLOIOSIFH?A=DGJMPSLSKHHFIIJISLSLLHRKLJKJQSNKSOJNLJLJJSPSJLLLKRSLJJMSQNSJNDMKIKIIKJKMNSOKROOSSSPSJILSSPNNIFFKKGIGEIOKHSNLIKNSMSSMSGHCBFSHID@@DGHSMSJSMHINJMSRJOF<;;;;IIDCD@BCSMNJHSLJKMLJKOPOKPMSMJMSSOSSMJSLMSKSKKSLMLPSJISKIGFJFBJKRLIPHQMLKSJOIMJJOISIJJMSLISSPNLISRSOPJPJLSOMSQLPFONKIILONOLRHIMJSJSSMNJGNKKPJMSGKKHGSSPMPORJQILIGCKSOMMNOKNOSJOLLHJILK3333>HHHNRKNJSSGGKGIIILSNJPNHEEFHJJBGFBACEGQPMLA@AAAJACMRHGGIJHLSKIILSRHJLFLNJHJINKNJIMMSKSJIIHHHLHLMIFGEIGHEDEEEHOSMIIMIIILMKKLLHGJFIHJJIGIPSMHJL??>?AKJOOGFGIJJJI
@2340_2WVZPS_3
GGAATGTTCACAAATCATAGGCTTTTATACACCTTACAACATCATAAATATCGTTATCGTGCTACTGGCGATACAAGTTTGAGCAATGGTTAGCAACTCCACCCTTCTTGCACCAATTTCCCGAAGAAAATCCACAACCAGATGGGAATTAATTTTTACCCACAGACCTCAACCACCTTTTTCAAGGCACAATCATTCAGATAGAAAAACATAATATTTACCTATAATACTTGTTTTACTCATTTGATTCCTCTTGGGCTACTATCGAATTCAACTTATCTTATAGTCATGTTCCCACGACATCAAGAGGAACTAACTTATTTGGTATTACCAAGGGCTTATACAAGTTACCAATTTGTATATCTTCTTGGTTTCTTTTATCCTTTCAAGATAACGTCTATTGCGTTAGCGATAAGTCTTTCACACTACGTCTACTTATAAACTTGCACATCAGTTGAACTGTAAGATATTATTATATCTCTACTAACTCATCCTTCTTACGGGTGACTTACCCAGTCATTATAGATTATGTAGTAATTGTACTTAATTAAATGTATCCATTTAATCATTCCTTCACATGACTCCATTTGAGAGCACAACTAATTCCTTGCACTGTTGATAAGACAGTCATACACAAGGCTATGTATA
+
JSMMIISRLSKQKIIMSMMGHEJIGB@B<<(((()**,,+,.(((:ABFIMJKMJKSHGKLQOKSLJPSILSGJLFMOMEDCECKJSJLMMMSLGEDGBE>?-,,,-<?55JJF=<<<>6E>34DFSGFJJHIBAA@AEEEEGHLSJLKSLJOHLJJIBJH@GILKSNOMSNLOMILILSIE2--,-@EGLGLMMJOPQSMJMNSKLMLK/////////0DHMKSONIHGHJEGSSLLNIRIMPPHKNKKJJJISGEMSNRKRNL<7777899999OJMLJGHMMSKNSKJQMKSSSIMOJILPJLJPJMOMMMMKQMQSNLMNSNMSSIHKPMKSSPKKQLOQRMJOPSMSSKRLSORSPSSLKMGDG7677::B??A>HIKMPLJIMSQLNKOKSHMOLJOSRMEOJSSMRSSIIJJSMLPSNILNRKSKSLSPIQNLJLQOOKNJQOKMLRMSMKSLKSILSSLJMRMSKSMMPMMLIEEGEISJSKMIJLISMSMLLKKIOQOKSSKSKKKSLSOJMKKFDCFLLSNOJFKFHSJLNKIIKKJLMKSSQQSSSKMIMLHNSNNFMSHQSLKIOJOLMJSIJFESPJKJKNJLSNSQOPIHQMPMKQSLLLLSPSSLLJLNOSSSJIILKGJHLQILHGBB=1*'
@2341_2WVZPS_3
GGAATGTTTATAGACATAGCCTTGTGTATGACTGTTTAATCAACAGTGCAAGGAATTAGTTGTGCTCTCAAAAGGAGTTATGTGAAGGAAAGATTAAATGGATACATTTAATTAAGTACAATTACTACAAGATCTATAATGACTGGGTAAGTCACCCGTAAGAAGGATGAGTTAGTAGAGATATAATAATATCTTACAGTTCAACTGATGTGCAAGTTTATAAGTAGACGTAGTGTGAAAGACTTATCGCTAACGCAATAGATATAGCGAAAGGATAAAAGAAACCAGAGATATACAAATTGGTATCTTGTATAAGCCCTTGGTAATACCAAATAAGTTAGTACCTCATGATGTCGTGGAAACATGACTCTAAGATAAGTTGAATTAGATGACGTCCTACAAGAGGAATCAAATGAGTAAAACAAGTATTATAGGTAAATATTATGTTTTTCTATCTAAATGATTGTGCCTTGAAAAAGGTGGGTGAGGTCTGTGGGTATAAATTAATTTCCCATCTGGTTTTGGATTTTCTCGGAAAATTGGTGCAAGAAGCGTGGAGTTGCTAACCATTGCTCAGACTTGTATCGCCAGTAGCACGATAACGATATTTATGAATGTTGTAAGGTGAATAAAAGCCTATGATTTGTGAACATTCCA
+
IIMKSNSMSLNPLQSSSSSLMSSMRSRNSNMSIRSMSQSLKSMSSPSISLOKOSSQOKLSRNNSNSOSSISMLQSHNFIEDFQGC=<<=HGKKSGGFHDDSMSRONSPKSSMRKNSISIJJJOKLQIPHMNSSRIHMSNIPLLHIJIJLOJOHBFGH=LB<<<=HJKSMISHSNSIJKNINLQSSSNRLSJLSJMLOKMSJKJKSLOSSSIMSIKFJIJJIKJJSILJMLS,+++++---*,**/**=AAABDEFH100...+((&'(''')0765.../5542/.(''(()1+'(39;=DPLSSIMLKKSSSSJSMSKNOGGHKKMJLMPKOSSNMMLNKNMMSSNSSQMKSSLSOSLSSON99---......@>>>@=>=3100('&&%%%$$$%'(''('()*+///1AABKNNSLKLOSKINNKISOSLNJMJKJILSSNSMD9;JLCB>@AJISSSNRNMQOSSQKJFKIHJQRKJMKNKSOMMLMKGG>??=AC21111>;9;8575+-444457KIHIGEGJ??H(((JQLLKSHSMJODIBJOMHMJSOLLSOSJSSSRSOJMNKSOHSPLPLJRQNJISLIIJSKMLLHHGKJSKJJKSRKOMIHQSKKLOSLNGSKKSMLMJSLPMPSSSSSKQNLKKRGJMSPGGN
@2342_2WVZPS_3
GGAATGTTCACAAATCATAGGCTTTTATTCACCTTACAACATTCATAAATATCGTTATCGTGCTAATGGCGATACAAGTCTGAGCAATGGTTAGCAACTCCACGCTTCTTGCACCAATTTTCCGAAGAAAATCCAAAACCAGATGGGAATTAATTTTTACCCACAGACCTCACCCACCTTTTTCAAGGCACCATCATTCAGATAGAAAAACATAATATCTACCTATAATACTTGTTTTACTCATTTGATTCCTCTTGGGCTACTATCGAATTCAACTTATCTTATAGTCATGTTTCCACGACATCATGAGGAACTAACTTATTTGGTATTACCAAGGGCTTATACAAGTTACCGATTTGTATATCTTCTTTGGTTGCTTTTATCCTTTCGAGATAACGTCTATTGCGTTAGCGATAAGTCTTTCACACTACGTCTACTTATAAACTTGCACATCAGTTGAACTGTAAGATATTATTATATCTCTACTAACTCATCCTTCTTACGGGTGACTTACCCAGTCATTATAGATTTTGTAGTAATTGTACTTAATTAAATGTATCCATTTAATCTTTCCTTCACATAACTCCTTTTGAGAGCACAACTAATTCCTTGCACTGTTGATTAGACAGTCATACACAAGGCTATGTCTATAAACATTCCA
+
EHGIINIKJIJ?@@@???500038?@;@CFJSLJOIA99989?>?EGJOIMRKLQSKSNPKSROGHGHJLIMJJSIPLSOSNNOLPPJOSSRIJPQJSLKSNPSLKROKSISOQJLJKRH48A55@CJIHLSMQMNJNSRJSSLOMQHMSOPSPIPSSHKIKFF:99:EJPMNNJKSLOSSSOORPKPSSOKSSJOJJKJPSLJHSMSSNOSSJPSQKSNPLKMPSSSNMSSNPNLPSSSSSMMJHFJGLKJRMSPJSJNPQLKIJ*))))@QSQHIIIJLKIMHJHKKMOKKSLSSOOSKHMPKOJFKLSLRKLLOOSSJNKKMSMPLSSLKOOMSMNLMSOKPNSOSMSMKKMSJKSKJKOSNPNJ-(((7BESNKMSKIKMHILKMOHLOOOPLMSIHQNSJKOPPKPPJPMKSHGKMSLMRHSLKKMMSJSRSMJMSRKMLQQSILNNRMNLSILLNSMSKMSIKJEKC99SNMKSQSMJQKKOJMSJSNKMSROSKKLHIJJKMMIMLSSSHIRPLOJISLILMHRPRLLIJJPQJLQOSLMSPSLGSSPKMSJQSLMMSFJKLKJKJKIJLKIHJHHLSMLNLSLKLKLOJLNIJKMSRISPMMIJSIOIINSKSSSKIGFHGGHHIIGGJGHOKJSKNGHCDCCAFDC?>7++6
@2343_2WVZPS_3
GGAATGTTCACAAATCATAGGCTTTTATTCACCTTACAACATTCATAAATATCGTTATCGTGCTACTGGCGATACAAGTCTGAGCAATGGTTAGCAACTCCACGCTTCTTGCACTAATTTTCCGAAGAAAATCCAAAACCAGATGGGAATTAATTTTTACCCACAGACCCTCACCCACCTTTTTCAAGGCACAATCCTTCAGATAGAAAAACATAATATTTACCTATAATACTTGTTTTACTCATTTGATTCCTCTTTGGGCTACTATCGAATTCAACTTATCTTATAGTCATGTTTCCACGACATCATGAGGAACTAACTTATTTGGTATTACCAAGGGCTTATACAAGTTACCAATTTGTATATCTTCTTGGTTTCTTTTTTATCCTTTCGAGATAACGTCTATTGCGTTAGCGATAAGTCTTTCACACTACGTCTACTTATAAACTTGCACATCAGTTGAACTGTAAGATATTAATATATCTCTACTAACTCATCCTTCTTACGGGTGACTTACCCAGTCATTATAGATTTTGTAGTAATTGTACTTAATTAAATGTATCCATTTAATCCTTCACATAACTCCTATTGAGAGCACAACTAATTCCTTGCACTGTTGATTAGACAGTCATACACAAGGCTATGTCTATAAACATTCCA
+
IFJMPMSPNIQKMSSOMSKSJSJSQNKSSSLLSHJDC>??99:9:AAABGGJ@>?@ELGHHKJIJIKMNSHJQJLLONIPLMSLKEGFGNSEF?>>IOQMSMLFFFFHJIBCDKILIJ@L:7@@@?@GHPNKLPKHOKMPLSQSSSNNSNPIFFE@HG=::8026((((((),-<<:=CAACBCFBABJMLILJSJSMKKSLJLKOLISSOMKMOKOSNSSIMMSSQLLJKJMSNSLSPLNGHDGSQOLNM<<<<BB-()HGJKOIPHOQKNIKGHHHKNJSJSNIHGHHSSJJILSSMJIHIGJLMSLKLLLSMMMILLMRJKRSPLSPKSMRLMPMMIJIKMSJLPMOPSKRKHIGIKMRMSBBEEFFEG0000315002-98;=>@DCAEJKPSMJMJSOLKQLLQKMSNMSKHIICBA/,,,,CHIOHIMIHNGKJLSISJPJNOSKKJMKOLQSPSRMSJQSONMOSRSSSMKQMMJQIJFGEIKQHA>>>>EJLIHKLC><:/,+'''&%%%&&?CEGHHKJINGHFHSMSHHFHOLKKSPPJLJPILNSHLPMQQ@@@@ARINNMIQOHSIJLHHJIJONSSJLSJMMNISIIIGLLNSSHIIMSSMSLSSMQKK:99999HFFGIGHKJGGGHGDHHFDDCDCEGFGFGBBB
@2344_2WVZPS_3
GGAATGTTCACAAATCATAGGCTTTTATTCACCTTACAACATTCATAAATATCGTTATCGTGCTACTGGCGATACAAGTCTGAGCAATGGTTAGCATCTCCACGCTTCTTGCACCAATTTTCCGTAGAAAATCCACAACCAGATGGGAATTAATTTTTACCCACAGACCTCACCCACCTTTTTCAAGGCACAATCATTCAGATAGAAAAACATAATATTTACCTATAATATTTGTTTTACTCATTTGATCCCTCTTGGGCTACTATCGAATTCAACTTATCTTATAGTCATGTTTCCACGACATCACGAGGAACTAACTTATTTGGTATTACCAAGGGCTTATACAAGTTACCAATTTGTATATCTTCTTGGTTTCTTTTATCCTTTCGAGATAACGTCTATTGCGTTAGCGATAAGTCTTTCACACTACGTCTACTTATAAACTTGCACATCAGTTGAACTGTAAGATATTATTATATCTCTACTAACTCATCCTTCTTACGGGTGACTTACCCAGTCATTATAGATTTTGTAGTAATTGTACTTAATTAAATGTATCCATTTAATCTTTCCTTCACATAACTCCTTTTGAGAGCACAACTAATTTCTTGCACTGTTGATTAGACAGTCATACACAAGGCTATGTATT
+
NNMPOMPSLMMPSMMPNLJSJINKNNQSRJLSKJNMJKJGKKIIKSRMSNLLMPKSMSSIHILHJOIKKSMJMLSPMJKKLCCCDEHSLPSIGMIKPJSMJKKKKLPPSSKJLLJNRKMSMNSFHFGHIJKJPLKSQPPOOSSKLRSRJSSPLOPSSKHIJNPOLIHNKSRSLQOLSRSIJSSPJNIMOMSIMLSIJRSJMMIIKHHLLNKSSPNOMKSSMSONSJMKKNPLQNSKNNSOIKHJSIJGSJJSKSSSMMSSKSSKNMNSKPMMENSSLSKIMKHHGKLMMRIISKNPSKPJKHIJQISMSKJMMMSQKNKN:,,+++=IGFHGIIHLNSPOJLLNSOJNPKIPKKQMMNISNKNJHPRHISSJGLKILBBGDMLHJJKMSJMSMLJNOMJOLKKOSQKHJLNGFGCDEDD><<:LQKKJMJHHRMMJSOPMJHKNOIMJSKMOPJKSSHSLQKPRLSSRNSISMJNLNSKJSLHIKHMNMKMMLKSNKQSPKGPHHIKKSONLPJSIA4445JILJHHKIJNNKOHJHJOLLSJKLLJHQSDMJHKKNOJLENKIHKJKJPQNMLIIHJGFGJKLOIJMOI@999IJFB<<=EHOIKPMSSNNNLJJLOMKMMIGEHEHLEDC=<;88:;<BCAB=;1/,
@2345_2WVZPS_3
GGAATGTTCACAAATCATAGGCTTTTATTCACCTTACAACATTCATAAATATCGTTATCGTGCTACTGGCGATACAAGTCTGAGCAATGGTTAGCAACTCCACGCTTCTTGCATCAATTTTCCGAAGAAAATCCATAACCAGATGGGAATTAATTTTTACCCACAGACCTCACCCACCTTTATCAAGGCACAATCATTCAGATAGAAAAACATAATATTTACCTATAAAGCTTGTTTTACTCATTTGATTCCTCTAGGGCTGCTCGAATTCAACTTATCTAATAGTCATGTTTCCATGACATCATGAGGAACTAACTTATTAGGTATTACCAAGGGCTTATACAAGTGACCAATTTGTATATCTTCTTGGTTTCTTTTATCCATTCGAGATAACGTCTATTGCGTTAGCGATAAGTCTTTCACACTACGTTTACTTATAAACTTGCACATCAGTTGAACTGTAAGATATTATTATATCTCTACTAACTCATCCTTCTTACGGTAAGTACCCTATCATTATAGATTTTGTAGTAATTGTACTTAATTAAATGTATCCATTTAATCTATCCTTCACATAAGTCCTTTTGAGAGCACAACTAATTCCTTGCACTGTTGATTAGACAGTCATACACAAGGCTATGTCTATAAACATTCCA
+
HLKPSSLSJKRJSKOINSHKNHJHMMMSKNIKMSKJIKFJKKSKIHSMSLLSLLSMLQJJQIIMKSNMSIGGIHMKSMJJNNMSMKJLIQSHISONHGMNKPKKKKPKLSPLLSLHLILQSPS@?@@BDKNMLSIKMSKNKHIIHKSSQLKPQJLJQLLSLJNQFHGJGOILFKHIIKLORJMSROJMMSSKLILSSNPLMMSKLSPKKKMOSPLKLPIKGHMSMSJSSJMJILMPKSMSJNNKJLLSLHJFE?<5778:<.----.=?GHGGHHG2221122HJGFFFCHHPGLDFINIOIOSSLKMLNMKKJJKMLSEDDFEHJKLJHISMLKKMOILINKMKPJILSKSJHIOKIKHMIJLSJJNLIJHJGEBCSHH@??>DHHHMHGGJILHJKHNINSJHGGGHFEEGEFGGIINKLLHHGGHFHHJJPIOIHMSIIGIGGIIJLJHPPHIKKIMJJIKHHFHNHJHNMKJMLSIGLHGEJHFEEGGHLLGHIFB,+&&&%%&&&&(.,())023=CDFGGOKNJLHHIGMSK@=<<<?HIHHKGJLHKGGGFHILJIHJJKIKGIIRMJJIIHKHHJLSKISJJSISKLOJSIGGJHGLJISKLNLMONISIECCBBDGFILHIIKGHFFECBEEHFEDCCCFDFEECCE
@2346_2WVZPS_3
GGAATGTTCACAAATCATAGGCTTTTATTCACCTTACAACATTCATAAATATCGTTATCGTGCTACTGGCGATACAAGTCTGAGCAATGGTTAGCAACTCCACGCTACTTGCACCAATTTTCCGAAGAAAATCCAAAACCAGATGGGAATTAATTTTTACCCACAGACCTCACCCACCTTCTTCAAGGCACAATCATTCAGATAGAAAAACATAATATTTAACTATAATATTTGTTTTACTCATTTGATTCCTCTTGGGCTACTATCGAATTCAACTTATCTTATAGTCATGTTTCCACGACATCAAGAGGAACTAACTTATTTGGTATTACCAAGGGCTTATACAAGTTACCAATTTGTATATCTTCTTGGTTTCTTTTATCCCTTCGAGATAATGTCTATTGCGTTAGCGATAAGTCTTTCACACTATGTCTACTTATAAACTTGCACATCAGTTGAACTGTAAGATATTATTATATCTCTACTACCTCATCCTTCTTACGGGTTACTTACCCAGTCAATATAGATTTTGTAGTAATTGTACTTAATTAAATGTATCCATTTAATCTTTCCTTCAAATAACTCCTTTTGAGAGCACAACTAATTCCTTGCACTGTTGATTAGACAGTCATACACAAGGCTATGTCTATAAACATTCCA
+
LIKIJISOLMPIKLKONHHIJNQNPQQJMMSPMPMIHHHJJNMLNNOJIOPRJJMJJIPKJIHPLLIKOSGGIIOLKIGMOIJKNKKNPJSKKILJJISSKMJIHHGGHIKHIJKLQSMSGKNLMJSLNSOSMSIKSSOLFCDIJSKLRSHOLSHOSKKNOKGKKIJOOSJMPKJKNKNOSSPHHISRLMRLLSNMNOMOPSNLMPHMKSLSLSSSNPSSNNQNPROOIJSOPLSPSSORSMLNMPPSILMIIINIOLLLJKLIJSIHLJNMJSQKKKIJIJSMMKNIMIIKKLSSSKPJIGHKNIKSLONLJSMRNMKIMJPKMLSPHKJKHKFKOSJJJMOMSMIMMLLJSKOJNLNNKHJJISKPOSHJILMJIIMKFSIMKKE9:5444111119;;<ALHHSFJKHJLHGHGIBEGFBCKLSKJLLLSISOLIIIJILMMMMSKNLNOSPIIMSSLNOSSCCCC>BG==MOMNNLJKKISQINJK<<<HJHGA@AABCEDDEKLKHKHHLKQJJKKHHILOILGLNOSKGGJLSLLKKLGJJHJHHJHINJSIIEGGHMFKNMJLGBD==BBIRPPLKGIHGIKJGKQSHFHGEKHJJJKKKLLMHIKGPIPNLKSNMIHGHEGFIGFFGGGEDDDDCEEGFEFFEGHFIGKIHG
@2347_2WVZPS_3
GGAATGTTCACAAATCATAGGCTTTTATTCACCTTACAACATTCATAAATATCGTTATCGTGCTACTGGCGATACAAGTCTGAGCAATGGTTAGCAACTCCACGCTTCTTGCACCAATTTTCCGAAGAAAATCCAAAACCAGATGGGAATTAATTTTTACCCACAGACCTCACCCACCTTTTTCAAGGCACAATCATTCAGATAGAAAAACATAATATTTACCTATAATACTAGTTTTACTCATTAGGTTCCTCTTGGGCTACTATCGAATTCAACTTATCTTATAGTCATGTTTCCACGACATCATGAGGAACTAACTTATTTGGTATTACCAAGGGCTTATACAAGTTACCAATTTGTATATCTTCTTGGTTTCTTTTATCCTTTCGAGATAACGTCTATTGCGTTAGCGATAAGTCTTTCACACTACGTCTACTTATAAACTTGCACATCAGTTGAACTGTAAGATATTATTATATCTCTACTAACTCATCCTTCTTGGTTATCGAGTACTTACCCAGTCATTATAGATTTTGTAGTAATTGTACTTAATTAAATGTATCCATTTAATCTTTCCTTCACATAACTCCTTTTGAGAGCACAACTAATTCCTTGCACTGTAGTTTAGACAGTCATACACAAGGCTATGTCTATAAACATTCCA
+
SMHLSOSKLKSSIRHIEE>==>@@ACBDKKLSKSMOLJMKKQMLRMJMSKMKSKSKKJJJOJLMQNIKPHIHIHSLKGJJGD@A@CCCDKDECEESRRQMNJJNIHD@@@DHGOMCBBAG97955:<GLRSMQMPIKSOSSKISHSLPSPJSKIMOSSMIIHHKJMMOLIPLKSPMMHOLNLLNMQSNISQOKKMLSSJNMKSOLKIKSKSPSKKSMSSSIMSLSJLMLJJINMSMSPLSSLIJSNOJIGORLILKJOMMSSIIIIKLSJLMLHRLJJSRSKSOHJHLNOIIINLKPSHHLIJIKKMKMEKSMMLOJGGG422217SG33334HLIJHHHKGLNMKIKJMKJHIIKINNHNILJPSIIIC00001111155<CHSNJNLKNJJIONJNIIKSSMSLNMLLSSGJIJHNHSMKKQKGHGKJJHKLPGGGFHJJIPLHHIIIIKKQFHNMLLLSPSOMSII=;*))+11>==>977==>>>E832,+****,)'%$%&&((()(((,-26>?CDGEFIKHIKJLINNIRKJKIIGLMKKKJIHHISDGGI=====JIHKSIOMCEBBBABFA@BBJIIHHJKHFI<1?>>DDHHKKGGHHJIIIKIKIIHIIK<<<<DFEFFEEEGFHGKHIHHKJIFEGEGFEFDEEFGGEH;;=
@2348_2WVZPS_3
GGAATGTTTATAGACATAGCCTTGTGTATGACTGTCTAATCAACAGTGCAAGGAATTAGTTGTGCTCTCAAAAGGAGTTATGTGAAGGAAAGATTAAATGGATACATTTAATTAAGTACAATTACTACAAAATCTATAATGACTGAGTAAGTCACCCGTAAGAAGGATGGGTTAGTAGAGATATAATAATATCTTACAGTTCAACTGATGTGCAAGTTTATAAGTAGACGTAGTGTGAAAGACTTATCGCTAACGCAATAGACGTTATCTCGAATGGATAAAAGAAACCAAGAAGATATACAAATTGGTACCTTGTATAAGCCCTTGGTAATACCAAATAAGTTAGTTCCTCTTGATGTCGTGGAAACATGACTATAAGATAAGTTGAATTCGATAGTAGCCCAAGAGGAATCAAATAAGTAAAACTAGTATTATAGGTAAATATTTTGTTTTTCTATCTGAATGATTGTGCCTTGAAAAAGGTGGGTGAGGTCTGTGGGTAAAAATTAATTCCCATCTGGTTTTGGATTTTCTTCGGAAAATTGGTGCAAGTAGCGTGGAGTTGCTAACCATTGCTCAGACTTGTATCGCCAGTAGCACGATAACGATATTTATGAATGTTGTAAGGTGAATAAAAGCCTATGATTTGTGAACATTCCA
+
455DLNJLSNSKHIMQJSKKMPQKSSISSLSKOKSLOMNLLMOKKSSJSKOLNNSSSOHJSOROLMNSMGRGSORJJSLONOSNPLNIORRNRSNKJJKJKIKJOJIKMMSOLLPRSISRPOSS;9999OQLLLJOKMQNKQSOLPQILSNOKPSORCGC<<<>GHNSGIHJKLPSJNMJOPLJKRSSSMKJMSLIKPMJLJLSKJLPPMIRSLKMMJSMSOKLSPSSNJSLNILPOSLNSSSJMKOKNKFHRQIJIJJIJJIGHKGSSNMNIKLIMLSESNSPOSKJNLJLKMMOOLQONNSKSSNIKNSIJLKLOSLOKSSISSMKQSSSKMJJLSRNSIKOJNSPNQRPSSSLPNSKQNMMOSKLOSOMSJKILMKMPMMLLOLNSRLLIJSHJNJKOISLKINQMSNLIGSQSPSIKGHFLNNMONMILKIIJKJHSMPOINSSPSLSFFA@?@CGKHMPMNSQSJLOMKQLJPLSSSNPKKKLPJFEE<<<<2333=CCDHFF><;>::A=?KJLSJMSMMLIKJSOJIL@@DHLDDDDBDDCAA@ACIHHGGHHHLIGLKLHIOMGIKJIKGIHHJIIOHLSIIMGIHMKMMKIFGFFGGHIJGPLLSNGKIJLSLLSIIGKLJGGHJNJNKIIJHIMHSILIKKJSLMJFFGG
@2349_2WVZPS_3
GGAATGTTCACAAATCATAGGCTTTTATTCACCTTACAACATTCATAAATATCGTTATCGTGCTACTGGCGATACAAGTCTGAGTAATGGTTAGCAACTCCACGCTTCTTGCACCAATTTTCCGAAGAAAATCCAAAACCAGATGGGAATTAATTTTTACCCACAGACCTCACCCACCTTTTTCAAGGCACAATCATTCAGATATAAAAACATAATATTAACCTATAATACTTGTTTTATTCATTTGATTCCTCTTGGGCTACTATCGAATTCAACTTATCTTATAGTCATGTTTCCACGACATCATGAGGAACTAACTTATTTGGTATTACCAAGGGCTTATACAAGTTACCAATTTGTATATCTTCTTCATTTATTTTTATCCTTTCGAGATAACGTCTATTGCGTTAGCGATAAGTCTTTCACACTACGTCTACTTATAAACTTGCACATCAGTTGAACTGTAAGATATTATTATATCTCTACTAACTCATCCTTCTTACGGGTGACTTACCCAGTCATTATAGATTTGGTAGTAATTGTACTTAATTAAATGTATCTATTTAATCTTTCCTTCACATAACTCCATTTGAGAGCACAACTAATTCCTTGCACTGTTGATTAGACAGTCATACACAAGGCTATGTCTATAAACATTCCA
+
DDFKNQJMJIJPE8,GLJSKLIIKJLSSSOSIJNJLI>>>=BB1299KIMJLMIPSKK10000FDJGKSGIGHFKLINSQLSLSLJKPSOLJGIMKRJPSSKIJJKGKONMONLIJMLJRPSOBEGHSMMMSMSIHPPLMMOMKJHSMLISJMPMSKMFGSOJMKSLJLJHIBDE>KKH;;MJNOISIMKKKNMNGSNNNLNPJLKOJSJKINJLLOSLJSSSJIOMSKMJLSJMLPSNOLSC@PIHPSMILOIKIBCNMNKOILSNLSAMMMKSJSKEEDGD99889DDEDEEFEHBACDCEDEDDBEGKJKMSMLOKM;;@2**HMHMJLLKJJJLIONKJLMLLDHS@AKKPNHRMNNJIJDB<781&%%%%%%%&&''(2ACFO@AABBKIQSILFFFEJILMKLNHJNJJIIGKHSPSORSQMSNSSLSKSEDCDDLIKMJOQNJIHLNNDKKBCBABGFFISQIHRH?@LLSSJSMMOMQKIJMSNJHLIISMKRLJHFHHMKNSMHKIJLRPMLLNSQPJKJJSSMPOISKIGHKIISMKNLOKMLKIIMHJKIPJJMMSOLJSJLSFGDDFKHGGHJJSKNSE;<<<=OILKJIIOOSMGLJIJKSOSKKSSNMKLSSMKSSDDECBCKGHGGJGEGFGHJFEFEHGHEDCCC
@2350_2WVZPS_3
GCACAATCATTCAGATAGAAAAACATAATATTTACCTATTATTACTTTTTTTACTCATTTGATTCCTCTTGGGCTACTATCGAATTCAACTTATCTTATAGTCATGTTTCTACGACATCATGAGGTACTAACTTATTTGGTATTACCAAGGGCTTATACAAGCTACCAATTTGTATATCTTCTTGGTTTCTTTTATCCTTTCGAGATAACGTCTACTGCGTTATCTCGAAAGGATAAAAGAAACCGAGAATACAATTGATTTATTTTGTATAAGCCCTTGGTAATACCAAGAATTTAGTACCTCATGATGTCGATTAAACATGACTATAAGATAAGTTGAATTCGATAGTAGCCCAAGGAATCAAATGAGTAAAAAAAGTAAGGAATGATAATGTTACTGTTTTCTATCTGAATGATTGTGCA
+
MJSSKOSKLSSLRMSJHHDFKSNMOSKKOKSMSKKMKKSSPSJOSHFDSNSSSSSRNIKKMIHGHJIILPDDSHSIMHMLKGHIJSKKSIKJOKSSOIHBBB766666B::/.,,-,-122GIHJNMQPMLIKMJFIKJLJQLLLSKOPJOPRKLJQPNKRSLHKLMSJORSSQMOJGLSMQSJ989897876<<AGIMMKKHNLLLRSJDDDEA+*))*=>;;87765987:EDACDDA<>?72,*))&$$&''''&'((&%'()+,/56587987776452//.-,*+++,,,-./77:;<:985334/0,+++,../5954.----3479<<;;<=<<<;;:::;??90,,+*+))*+,,/0118877555555431.,*&&%%$%%$$$%&'(''))06<67555544445789<>?AB
@2351_2WVZPS_3
GGAATGTTCACAAATCATAGGCTTTTTATTCACCTTACAACATTCATAAATATCGTTATCGTGCTACTGGCGATACAAGTCTGAGCAATGGTTAGCAAATCCACGCTTCTTGCATCGATCTTCAGAAGAAATCCAAAAGTATGGGGATAGGGAATTAACGTTAACCCGCAGACCTAACCACCTTTTTCAAGGCACAATCATTCAGATAGAAAAACATAATATTTACCTTAATACTTGTTTTACTCATTTGATTCCTCTTGGGCTACTATCGAATTCAACTTATCTAATAGTCATGTTTCCACGACATCATGAGGAACTAACTTATTTGGTATTACCAAGGGCTTATACAAGTTACCAATTTGTATATCTTCTTGGTTTCTTTTATCCTTTCGAGATAACGTCTATTGCGTTAGCAATCATCTTCACGCTACGTCTACTTATAAACTTGCACATCAGTTGAACTGTAAGATATTATTATATCTCTACTAACTCATCCTTCTTACGGGTGACTTACCCAGTCATTATAGATTATGTAGTAATTGTACTTAATAGTCAAATGTATCCATTTAAATCTTTCCTTCACATAACTCCATTTGAGAGCACAACTAATTCCTTGCACTGTTGATTAGACAGTCATACACAAGGCTATGTCTATAAACATTCCA
+
SHHKLPSKIJIKKKHGIE>===><977778<>DGHCA?@CEDEB<<CFOIJMHFEDEDEGCCCCELJIHMLGHGHHJIJJFFEEEFHMMJFDC<:93222.,*++**+*))''')''((()2'$$$&&'-.,)(&&&'&&%%$$%&('%&%%%&&%$$##%%$&*))()))'%$$$$%&%&)&&&&))).<=GFHEFNKHSJQLIGLKKKLISKLJSMGKSSSPEEA@3/../...,)***+6733355>@DBABB:::99MGKSMLJHKCDEEEFOISPLOHRKMLNIOHGLLFEJA==88IGHDGHFGLKJLHPMPJQSKLLIIGBEGH;<<<<JHMJSGILLHSSHHJSKFGNMSNKSKFIGINJGF?>A11;:>:877>72/...--2445556://///62//.--++0(&'%%%%%)'+<@FFFIFKHKIFILGDBEDCIMJIJSJNLKNLKSMMMSLJJSSSONSLLMMLKJGHLEEACDHSKJKKOHDBAABEB?998900000*+9=<<>GEEEFGF@?@JOOIM;::9:99.1*)))&&&%%%%$$%&,7787=;<EB111105410634::BFIKIHIKKFEIHJIGIJLLHHLSHMJMQPQJODDEDDIDD@22397777;<><===>EFHNJQJJMRJHGDGFFKH>>?334
@2352_2WVZPS_3
AACTCATCCTTCTTACGGGTGACTTACCCAGTCATTATAGATTTTGTAGTAATTGTACTTAATTAAATGTATCCATTTAATCTTTCCTTCACATAATTCCATTTGAGAGCACAACTAATTCCTTGCACTGTTGATTAGACAGTCATACACAAGGCTATGTCTATAAACATTCCA
+
MSSMMOIMKKMOPKKNDDDCFISIJGGJLPOSOQJLOKPOJJLNSSLLSJSOPOSSONLSKMSMLJJJKHKHIHIILMMLSJLOKKHSSDDOIGHFGIKLIIKSSSOORSOSKLLJMJMLNKPNKPMNKNSROSLSMIOHIHMIKJIHNOGKHEFECHEFMIHGGHLGHGKIIH
@2353_2WVZPS_3
GGAATGTTCACAAATCATAGGCTTTTATTCACCTTACAACATTCATAAATATCGTTATCGTGCTACTGGCGATACAAGTCTGAGCAATGGTTAGCAACTCCACGCTTCTTGCACCAATTTTCCGAAGAAAATCCAAAACCAGATGGGAATTAATTTTTACCCACAAGTTCACCCACCTTTGTCAAGGCACAATCATTCAGATAGAAAAACATAATATTTACCTATAATACTTGTTTTTCTATCTGAATGATTGTGCGGTAAAGTGTGTGGTTGAATTCCCATCTGGTTTTGGATTTTCTCGGAAAATTCATCAAGCGTGGAGTTGCTAAGCCGTTGCTCAGAGTTTGTATCGCCAGTAGCATGATAACGATGTAAGGTGAATAAAAGCCTATGACTTGTGAACATTGCCA
+
DFFIHKLLB??GEF=DCDBABHGMJFCABB?>A@B>6110028446GSMSSLLGKIHPRQIKSMMSKLJGEDDCGND@FEGFHEABBEHJMKHFIGNHSSKKLKGHJHNJIHMHE<:::BBCE==@ALKJJKJKGIPSLPKHKJNNFDJEDI@@FJHGA;3.-''&%&))*37<<>CGHJFLJHFGFGGLHJJ@====877755444;@AISILKNNNJHGFDCDCDDDGHKFDHKSSD>883311123543221,)))((((+((('''$######$%&$%,,./0354'''''2,((()*+-.,/.)&&&%&&'&&&&&&&&&&&()((%$$$$%&&&&&%&&(()**,))))(('%%%$##$$%$######()))++,,-468;;:;9854/////577/...)('&
@2354_2WVZPS_3
GGAATGTTTATAGACATAGCCTTGTGTATGACTGTCTAATGAACAGTGCAAGGAATTAGTTGTGCTCTCAAATGGAGTTATGTGAAGGGAAGATTAAATGGATACATTTAATTAAGTTCAATTACTACAAAATCTATAATGACTGGGTAAGTCACCCGTAAGAAGGATGTGTTAGTAGAGATATAATAATATCTTACAGTTCAACTGATGTGCAAGTTTATAAGTAGACGTAGTGTGAAAGACTTATCGCTAACGCAATAGACGTTATCTCGAAAGGATAAAAGAAACCAAGAAGATATACAATTGGTAACTTGTATAAGCCTTGGTTATACCAAATAAGTTAGTTCCTCTTGATGTCGTGGAAACATGACTATAAGATAAGTTGAATTCGATAATAGCCCAAGAGGAATCAAATGAGTAAAACAAGTATTATAGGTAAATATTATGTTTTTCTTTCTGAATGATTGTGCCTTGAAAAAGGTGGGTGAGGTCTGTGGGTAAAAATTATTTCCCATCTGGTTTTGGATTTTCTTCGGAAAATTGGTGCAAGAAGCGTGGAGTTGCTAACCATTGCTCAGACTTGTATCGCCAGTAGCACGATAACGATATTTATGAATGTTGTCAGGTGAATAAAAGCCTATGATTTGTGAACATTCCA
+
FEEEDDFFGEEBCBCBCBBBBBCDDECBBBABDDEDCBA@@A@BAA@ABCDECD>===AABGHIGIEEEEEFEFGCBAABBEIFGBBBBDIILKJHEEBCBBABADEFGHIJHDCBBBDCCBC?,))**HFHGFFDCCCDDDDEBBCDCC>>>>>B>>>>>BBBBCCDDEDDDCCBAAAABBCBBBBABBBCEEFEEFDCC0/0//===FEEDBA@@ABCCCBABB@@@??@@ACBEGFDBBB@=;;;;@@@@?>>>?>??>=>>@BEGFFHGEEEFEA0000ADCA>???@@<;;:3-)*:844CAB@@@ABCD@<4-++)'(*,2AA@?ACBCJEJHHHFGFFIFEFFFNJEEFCBAAAABDFFDEDCCBBBCCBCCGEEDCCBCCDCA@A@BHEB@>:,++++,47787982.....57BCCDCAAABBBAA@AACDDEEEEDEGHHKSIE<><BEFCCDDCEDEEECCDCCEIHHFFEDDCCCBAAAABBCCDDDCCCDEFHFGGHFFICBEFEFEFHMIECDCIHKOJIEFEEDEEEDCCCDDAACAA@AACBBCCCDEBB@AABCDDBBBA@@@ACFCDCB@AAAAAA@AAA??>=>?>>?@ADECECBBBCDDEDDBBABABBABAA@AAABA@ABBDFEGFECBBBCDEE
@2355_2WVZPS_3
GGAATGTTTATAGACATAGCCTTGTGTATGACTGTCTAATCAACAGTGCAAGAAATTAGTTGTGCTCTCAAATGGAGTTATGTGAAGGAAAGATTAAATGGATACATTTAATTAAGTACAATTACTACAATATCTATATTGACTGGGTAAGTCACCCGTAAGAAGGATGAGTTAGTAGAGATATAATAATATCTTACAGTTCAACTGATGTGCAAGTTTATAAGTAGACGTAGTGTAAAGACTTATCGCTAACGCAATAGACGTTATCTCGAAGGGATAAAAGAAACCAAGAAGATATACAAATTGGTAACTTGTATAAACCCTTGGTAATACCAATTAAGTTAGTTCCTCATGATGTCGTGGAAACATGACTATAAGATAAGTTGAATTCGATAGTAGCCCAAGAGGAATCAAATGAGTAAAACCAGTATTATAGATAAATATTATGTTTTTCTATCTAAATGATTGTGCCTGAAAAAGGTGGGTGAGGTCTGTGGGTAAAAATTAATTTCCATCTGGTTTTGGATTTTCTTCGGAAAATTGGTGCAAGAAGCGTGGAGTTGCTAACCATTGCTCAGACTTGTATCGCCAGTAGCACGATAACGATATTTATGAATGTTGTAAGGTGAATAAAAGCCTATGATTTGTGAACATTCCA
+
DF??AGKIIHKMLSLHIJDC@54444MPJLKLILPKIKJKIJKNRMSJLPLMKSQSLSQORSSLOHMOLISNONNHLKSLNNSOONOKNQOQNQKJSJPHKSIJNLSKQLKSSSPSMKLMSSJLRLJSJJSLLOILNNRNJNJKJPLINIHSSKJC@(EB7778?9GKIJGNMCCBBBHGIJIKKISQSOSSLKPMHMLJSMIKHHEKIMOMRMJSMQLMKHGAFHIFLGI@>>>>8778JNIHIHHSMLHKNKLIHLLKSSKHGABLHI>==;@99922322133.32237DDGSLONMKJQOSMSJKNHJIGLJORJSNIK86113ILMMKNJLOLJSGSSSQSSNKSMOKIJOMSAAAAADHKQ?:998>??<<;;?>>=?FGLMIOSOSJJRSKSKSSIRLMSMMMSSQSNJMMSHMJISJLLKMHOIGF40/../1122224C@ACBE><<<?LDDCDFSSNIODG:0(((*+GILJCDCCDIMIKLIMRKJLJSSSSNPSIE>6,*7**9988=GFD?@@?BJA>AA?@BIMSRJJ@<<;;:;8:9889EDHIJSKKKIMONOJIIIKI>:<656633333999;@@@CEFDEFGGJHJHIISORNK555555EDC=<9<GFIKJHJMFFHDEFGEFHJHLPIJGHLHKIJI
@2356_2WVZPS_3
GGAATGTTCACAAATCATAGGCTTTTATTCACCTTACAACATTCATAAATATCGTTATCGTGCTACTGGCGATACAAGTCTGAGCAATGGTTAGCAACTCCACGCTTCTTGCACCAATTTTCCGAAGAAAATCCAAAACCAGATGGGAATTAATATTTACCCACAGACCTCACCCACCTTTTTCAAGGCACAATCATTCAGATAGAAAAACATAATATTTACCTATAATACTTGTTTTACTCATATGATTCCTCTTGGGCTACTATCGAATTCAACTTATCTTATAGTCATGTTTCCACGACATCATGAGGAACTAACTTATTTGGTATTACCAAGGGCTTATACAAGTTACCAATTTGTATATCTTCTTGGTTTCTTTTATCCTTTCGAGATAACGTTTATTGCGTTAGCGATAAGTCTTTCACACTACGTCTACTTATAAACTTGCACATCAGTTGAACTGTAAGATATTATTATATCTCTACTAACTCATCCTTCTTACGGGTGACTTACCCAGTCATTAAAGATTTTGTAGTAATTGTACTTAATTAAATGTATCCAGTTAATCTTTCCTTCACATAACTCCTTTTGAGAGCACAACTAATTCCTTGCACTGTAGATTAGACAGTCATACACAAGGCTATGTCTATAAACATTCCA
+
IMJHLGKKIMPJMIJIJIKGEGIFEB>FPFPSSOPIIHMSKNSOKLKLSJSSLJSIMSKOSNJJQLPLSLJHJEMOOKLLSLMPSLRJNPNSLPMKSOJPLIJMONLQSSSLSPSSLMOJLKLKOSSOLKPKMKSKSKMINJRSMSKRKKSNSPJONJLKPIGJDCDDEIKIPPSIMSLKISLSSSKSSKNLLMKLSF;;;;:3***5;=?JIJNLMSOMPSSIKROJHMQSMLKPSRLOJMLMSSKJNSJKSSLL99ROLPNONNLPNIJSQLSSOKSJQIPDDCDDHMLJSJSPNMIQSSSMSLMHNOSHSKLKKKLLKHJHGHHNRKMLSSMMPOPSQOSLJOHCKIEJSJLIPLRSPSRPMSQPQPH>?>D@D@AFBKMHNLSMKSLSJRMMLSPSRSSNSOSHNKSLPSJKJQOLJPJOQKKSMHJHGSMKKGLHSSQNSILLLSRKKQLIKSKISSSSA888888LCDSHSFOGJKKLJSNSSJLLIMKORQMSSPGIHIQSJJSGSGH9HLIJHKHSSOQGIONJSBA@AGSJOKKGIGFFEECBCDCF??43.+&&&'0///--00399@ANMJIONINOSSKKJMKKILMKIIOSKPNSQQSKMJLNMJJHIJLMJIJHIJNHKIILJKHIIMGJIGLHLJJILJKSJMHK
@2357_2WVZPS_3
GGAATGTTCACAAATCATAGGCTTTTATTCACCTTACAACATTCATAAATATCGTTATCGTGCTACTGGCGATACAAGTCTGAGCAATGGTTAGCAACTCCACGCTTCTTGCACCAATTTTCCGTAGAAAATCCAAAACCAGATGGGAATTAATTTTTACCCTCAGACCTCACCCACCTTTTTCAAGGCACGATCCTACAGAAAGATAGAAAAACATAATATTTACCTATAATACTTGTTTTACTCATTTGATTGTTCTTTGGGCTACAATCGAATTCAACTTATCTAATAGTCATGTTTCCACGACATCAAGAGGAACTAACTTATTTGGTATTACCAAGGGCTTATACAAGTTACCAATTTGTATATCTTCTTTTGGTTTCTTTTATCCTTTCGAGATAACGTCTATTGCGTTAGCAATAGTCTTTCACACTATGTCTCTTTCTAAACTTGCACATCAGTTGAACTGTAAGATATTATTATATATTCTACTAACACATCCTTCTTACGGGAGACTTACCCAGTCATTATAGATTTTGTAGTAATTGTACTTAATTAAATGTATCCATTTAATTAAGTACAATTATTACAAAATCTATAACTAATTGTCCCCGTAAAAAGGATGTGTTAGTAGAGATATAATAATATCTTACAGTTGACTGATGTCAAGTTTATAAGTAGACATAGTGTGAAAGACTTATCGCTAACGCAATAGACGTTATCTCGAAAGGATAAAAGAAACCAAGAAGATATACAAATTGGTAACTTGTATAAGCCCTTGGTAATACCAATAAGTTAGTTCCTCTTGATGTCGTGGAAACATGACTATTAGATAAGTTGAATTCGATTGTAGCCCAAGAATCAAATGAGTAAAAAGTTAAATATTATGTTTTTCTATCTGTATGATTGTGCCTTGAAAAAGGTGGTGAGGTCTGAGGGTAAAAATTAATTCCCATGGATTTTCTACGGAAAATTGGTCCGAAGAAGCGTAGAAGTCTAACCATTGCTCAGACTTGTATCGCCAGTAGCACGATAACGATATTTATGAATGTTGTAAGGTGAATAAAAGCCTATGATTTGTGAACATTCCA
+
=LLKSPPOHDEDJOQISMJILIPKSKHKSSHMDEC@<;;;=FNHGMOMKHLJILISISIOSSJOKSGHSGIGLHJIEEDDHFGGFOOSMSSJKIFFFE88888ECBB?:711112EDEEJHHJCDCGLSSOQSSJMJHHNLFHFGIKQMNKIDF86666;JJFA???@@LGIGFHGIIICAGC2////0:3'''(')***1143/041+,,>?HJKHJLJJOKOLISOLSIJKHLLLIKMKOQLHB==?<1000011,,,,*1;;?JCAAA@?@@@ANNKGMNKJHIIEJIJHLGIIHIIGJJLIEDAB::8789;<DB@@?76666>?>BSKMOHHNKJSHLIQLIHNOLSMNODMIGDEFECCA@A@<:/*,43/-/00313335.;;<BCIFJQJLNJLLFGFE??>=<9::779((('***,.3*089::DEECAA)))(''++,66666EGFINDCCC@6444444CEEFEED<<=4313++''''BBDFFFHSQLHJIJILHGHIFGGEEDDEFEMIKMHKSMHNGDEFFGPMQGKKGHOOIHJJJJEFMKKIJLJHGCABBBLKHSHIFCAA?B@>==/----/7855210/('%$###%%$$%&(&+)'&&&''''(*.469<??BBA??DC?=;99872//0/0/-,,%$%%%*,46---.14,),;==>@AEGJECA@??=<:;1877888;.---/9;;;=;877677854332----.400/342.9<?7>??>ACBCEEC@?<;757<?;98332122336446;;;988743342.,**0112112210///14:?BDA<:::;96568::<?ABDEEEEC@@??==>>>?44444>;:;:8.++,222/0/+((''&'(,.-*)%$$%&&&&'**,99=;<;;<@@A@A<>???CEDDEE@AABEFD><20+),,+,*)))))((,../00/++++*+.,+)'(((01-34669760./.&%%$$%&&'+.-*))''''(('''').//0/14.../2:;:9:;;???????=>=;:;;<?B?>?@@DDCDDDDCFFEEBBBBCGCBCA=::>AD>BAB;8++++,=;;<=><::3
@2358_2WVZPS_3
GGAATGTTCACAAATCATAGGCTTTTATCCACCTAGCAACATTCATAAATATCGTTATCGTGTTACTGGCGATACAAGTCTGAGCAATGGTAAGCAACTCCACGCTTCTTGCATTAATTTTCCGAAGAAAATCCAAAACCAGATGGGAATTAATTTTTACCCACAGACCTCACCCACCTTTTTCAAGGCACAATCATTCAGATAGAAAAACATAATATTTACCTATAATACTTGTTTTACTCATCTGATTTCCTCTTGGGCTACTATCGAATTCAACTTATCTAATAGTCATGTTTCCACGACATCATGAGGAACTAACTTATTTGGTATTACCAAGGGCTTATACAAGTTACCAATTTGTATATCTTCTTGGTTTCTTTTTATCCATTCGAGATAACGTCTATTGCGTTAGCGATAAGTCTTTCACACTACGTCTACTTATAAACTTGCACATCAGTTGAACTGTAAGATATTATTATATCTCTACTAACTCATCCTTCTTACGGGTGACTTACCCAGTCATTATAGATTTTGTAGTAATTGTACTTAATTAAATGTATCCATTTAATCTTTCCTTCACATAACTCCTTTTGAGAGCACAACTAATTCCTTGCACTGTTGATTAGACAGTCATACACAAGGCTATGTCTATAAACATTCCA
+
JKNSORSSKSSSJJHQNIILLLLJQLLIPSJKHLEGG:999==:<IILSSNJKOMHGJMSJHKNSPMKKJHKIHLSMJNISRLSSIIJOLQJGGSSSLSONJIQIPLPKSRSLJNIKMQSHLGA>:777763BCCCGHIHHJMHKLPROOSHFGJSIJSIPKRJIQSRNKIGKOSLKLJONSQSJJLLSSOOJNRINSKNSNOJIOSLSMOQRSSSSSMNOPSOMSLMIKKSQSQSSKJSHHJFKKJLDB>8>EAA=99:GJKMHEE75555EJOJSNKMSOSKPIRSJOHIHJSSPNSKJHSIRMJOLPSNNPSSPJSLQLMG613JLSLKSNSKRJOLSPNOSLKQOSSIJHMJSLSSJLIPKJJ=78@>?@AC@CA<:8699:@@ABEGNSLISLJMLSOSNNKORLOSKHGMGEAA>9777AFSHFFHFKINJKSPQSJSJRINOLKMLLSSMSSMMSOK66)))))AADFGPLMPSMKJSMPSJLLLJISSPKSKSMQKLJMJJAJEHFKFSLNPKNLJOQRMISKQSNSLJKPMQLMSOIJMRQKKLNJPMMISHHLJMSIOSSSMSGJEECCHKHGIKOKMJNSLJSSNSSKJOOLMNMLISNKSSSNJMQPQMLSRH@?@?=@GKSLKMHKOSLLKGGJNMJLIIHMNKKJMSN
@2359_2WVZPS_3
GGAATGTTTATAGACATAGCCTTGTGTATGACTGTCTAATCAACAGTGCAAGGAATTAGTTGTGCTCTCAAATGGAGTTATGTGAAGGAAAGATTAAATGGATACATTTAATTAAGTACAATTACTACAAAATCTATAATGACTGGGTAAGTCACCCGTAAGAAGGATGAGTTAGTAGAGATATAATAATATCTTACAGTTCAACTGATGTGCAAGTTTATAAGTAGACGTAGTGTGAAAGACTTATCGCTAACGCAATAGACGTTATCTCGAATGGATAAAAGAAACCAAGAAGATATACAAATTGGTAACTTGTATAAGCCCTTGGTAATACCAAATAAGTTAGTTCCTCATGATGTCGTGGAAACATGACTATAAGATAAGTTGAATTCGATAGTAGCCCAAGAGGAATCAAATGAAAAAAACAAGAATTATAGGTAAATATTTTGTTTTTCTATCTGAATGATTGTGCCTTGAAAAGGGTGGGTGAGGTCTGTGGGTATAAATTAATTCCCATCTGGTTTTGGATTTTCTCGGAAAATCGGTGCAAGAAGCGTGGAGTTGCTAACCATTGCTCAAACTTGTATCGCCAGTAGCACGATAACGATATTTATGAATATTGTAAGGTGAATAAAAGCCTATGATTTGTGAACATTCCA
+
HLOOHLPIPKHKJIOLMLMJMJLKPRKMHSSOSKNSHLSLMKJJNSJGIIHFFHIMQLOMHJSLSSISILOSOKLLHLGHIMHJRJLKSOSOPSMIJLNJKJLJLMRLSSLPJJQJPJSKKLSQIPJGKLLLIIISKMSJSQJSJSKOMLFJHLKLKGIEDDEIRNMNDEFDGHKNHKIJSNMOILIPSLMHKSPISLKSP55555IIOORKSIIKIISSIKRLJIJLJMLIKJSLOPNLJSNJILHMHGJHHIIFHKHJJJKKLMLSSSSMSPHGJHGDDEEHB><9:66FIMOMLOKLLJRPOKPJKOQMSMLIRKLSLJKNKSLJIJIIHLGGLMSSJIRSKKKJKLMSHSMNKHGEJJKSMMISRLKHIKFLKMNLIMNJMMGIIGF;::;:;;;;@CEEDHHHHIJSLJGHIDDEGGLIIHCEDDEDEHIKMIPISHNNMMKKHGHQLMIIHNJPKJMKSMISKJJHJJHGSILKNLOPKJKLMJKLHHMLJDGEEFIGJJLLQSMK;;B;<KKIJJLNMQSEGPSHCC***MKSSN@<<<<?A@?DGEEEFEEHJMSJHMIHJJDNOKSLMHJPMIQKPKJHHFFEFIGIIGIAAA@@B@?@AJKIMHJHOKIJKILGGEFGHHIGHHJKOHJIKHLLQHHONNIIGJKGIEF
@2360_2WVZPS_3
GGAATGTTCACAAATCATAGGCTTTTTCTCAGCCGCCAACATTCATAAATATCGTTATCGTGCTACTGGCGATATAAGTCTGAGCAATGGTAAGCAACTCCACGCTTCTTGCACCAATTTCCGAAGAAAATCCAAAACCAGATGGGAATTAATTTTTACCCACAGACCTCACCCATCTTTTTCAAGGCACAATCATTCAGATAGAAAAACATAATATTTACCTATAATACTTGTTTTACTCATTTGATTCCTCTTGGGCTACTATCGAATTCAACTTATCTTATAGACATGTTTCCACGACATCATGAGGAACTAACTTATTTGGTATTACCAAGGGCTTATACAAGTTACCAATTTGTATATCTTCTTGGTTTCTTTTTATTCTTTCGAGATAACGTCTATTGCGTTAGCGATAAGTCTTTCACACTACGTCTACTTATAAACTTGCTCATCAGTTGAACTGTAAGATATTATTATATCTCTACTAACTCATCCTTCTTATGGGTGACTTACCCAGTCAATATAGATTTTGTAGTAATTGTACTTAATTAAATGTATCCATTTAATCTTTCCTTCACATAACTCCGTTTGAGAGCACAATTAATTCCTTGCACTGTTGATTAGACAGTCATACACAAGGCTATGTCTATAAACATTCCA
+
JGGMGLJSLHKHGGGHFIJIEFA=453//.)('%%%$$&&*.8?DEFGLGJLHFGGHSEEFEFGNMKMILGHKIJJLLIIMMSMSHJJSKRKLMSLMOPSLOSMNNIMKSNSKIFHHCBE(65578F???=@IKHOMNKQILMJMSKPLRMJQINSSSJJHKLSKOSKOPNIININLSKOKSMMLLOPPKIKIPLSPLMSNNPMHNSRJQPSQLISRNLMSOSNJLLISOSQLORSJRLLLHLKOLGIGMKONSNKPLMGMHKSIMSKSPNJSSSMJRNJHMJHGGKMNMKNSKJQIGLKSOSQMJOOOPORKQQKQJNNLSLOLRLJKKKSKJKIJSKPLSMLSQPLLKSSOLIKPLSOSNJLSMI::89=>A>A<=@DEDHFFKJEJIHLLLKPISLKMJRNSLOMHLLLHHLOJLJMJMMJOLJIIGJIIHKMOPOSLOOOSRIONSGPNPMLKMQQMQMKMLSOOJSSLQSOOOSNLKHGSGHGKINJJKIHJCCCCEMQHMIMSLLKMSS@E??>?FEFJLHJGJLPHNGGHHSSLMIIHLHFHJJKIIFFEEDFGKKSKRJILSSMIRKIGFIGGFHOQMGFGFHOPMJKHK>>>>DMOKLNJLKMMKMPKQLSMPJHDFEFEGGIJGKGGIJGIFKHGHGKFFDEEFEFGEDE
@2361_2WVZPS_3
GGAATGTTCACAAATCATAGGCTTTTATTCACCTTACAACATTCATAAATATCGTTATCGTGCTACTGGCGATACAAGTCTGAGCAATGGTTAGCAACTCCACGCTTCTTGCACCAATTTTCCGAAGAAAATCCAAAACCAGATGGGAATTAATGTTTACCCACAGACCTCACCCACCTTTTTCAAGGCACAATCATTCAGATAGTAAAACATAATATTTTCCTATAATACTTGTTTTACTCATTTGATTCCTCTTGGGCTACTATCGAATTCAACTTATCTTATAGTCATGTTTCCACGACATCATGAGGAACTAACTTATTGGTATAGGGCTTATACAAGTTACCAATTTGTATATCTTCTTGGTTTCTTTTATCCTTTCGAGATAACGTCTATTGCGTTAGCGATAAGTCTTTCACACTATGTCTACTTATAAACTTGCACATCAGTTGAACTGTAAGATATTATTATATCTCTACTAACTCATCCCTCTTACGGGTGACTTACCCAGTCATTATAGATTTTGTAGTAATTGTAATTAATTAAATGTATCCATTTAATCTTTCCTTCATATAATTCCATTTGAGAGCACAACTAATTCCTTGCACTGTTGATTAGACAGTCATACACAAGGCTATGTTCTATAAACATTCCA
+
LKJJNSJLLIOLIKLMRIGNDKSKJLKQSLOSLQJMHJFFHLPIKMISLJHILMPJKLKKHSKOKJSIMSEGHGGNJQOMLJSKMLSISOOPMNJSSSSSSISMHOSNSSMQKHHKHLMMNKRFHOMMPLQSPIFLKLPLKMMLJNPMSMPLLKHKHKJLIJNSLIQJMIIMMNNJLLQMGIKLNIJLSMOIKLMJILNKMQLLKJQQMMSMSRQSRSMSSNQMHMKKIKLOQMMMSLLJJNJILIC>;99:?999;<JHGJJMKJQEJHHHKSSIPE?>===<<<<=IJKHJLIKSIGFEDEGRSKFKNIJKRMKSHKM89;++987(&&&24555@FHKNSKGILSOJSSQJJMKJJOSRLOMKMSSLREIKGKLQLSKLNSMNMJJOLSKSLSOMLLNSMKKJJKILKLLOHSSOJNSLKQOSNIRJKNOSLHLMLSNMLQNKOPLSLNMLJKJLNMRLSKQJKSSSJNSRSIOJOIGEHF=<<11-(*+-')2?CIJHKKJJKHIJIGNLOSLLJKJNKSNMSMMOKQKJKSISJIPSKIFIKGJSLJKJLSMSJPSMLNSOLSKRNSMMJMPLJRNSIOKSLLPKMKMMSJJKIPSNQOQKNPJLSOPIINMSJJKJIMPLKHNSPISMJJHG=;1(((,,IKJIPFJJL
@2362_2WVZPS_3
GGAATGTTCACAAATCATAGGCTTTTATTCACCTTACAACGTCGTGAATACCGTTATCGTGCTATTGGCGATACAAGTCTGAGCAATGGTAAGCAACTCCACGCTTCTTGCACCAATTTCCCGAAGAAAATCCAAAACCAGATGGGAATTGGTACCCCACAGACCTCACCCACCTTTTTCAAGGCACAATCATTCAGATAGAAAAACATGATATTTACCTATAATACTTGTTTTACTCATTTTGATACCTCTTGGGCTACTATCGAATTCAACTTATCTTATAGTCATGTTTCCACGACATCATGAGGAACTAACTTATTTGGTATTACCAAGGGCTTATACAAGTGACCAATTTGTATATCTTCTTGGTTTCTTTTATCCTTTCGAGATAACGTCTATTGCGTTAGCGATAAGTCTTTCACACTACGTCTACTTATAAACTTGCACATCAGTTGAACTGTAAGATATTATTATATCTCTACTAACTCATCCTTTTTACGGGTGACTTACCCAGTCATTATAGATTTTGTAGTAATTGTACTTTAATTAAATGTATCCATTTAATCTTTCCTTCACATAACTCCTTTTCAAGCACAACTAATTCCTTGCACTGTTGATTAGACAGTCATACACAAGGCTATGTCTATAAACATTCCA
+
JIHHHJLMKNKGKGHIHFEEFCIIHHDLSK99999>;766((&$$$$$$%++++.@GHJPJSSSLKJNGEEFFFJFGEA?====AACDFSKHHOLGPKIMFEHIKJGGLGNHD>1111=,4/*+88;GEEBFGFGHGH@;320)''''('%$$$%%23-4===?ACEDDGKFIIJGIJDBCCCDEDDEHHINGLIKPMSHFEEINKSNSSSHLNSSKQSJPRJSSLHKHGFKRJB?>7---,*)+''&'''+-**AAJHHEHGIBCCDGE@>@@BFEDDBABBCBCGOEFEEA900<<=<?@??9:=>JJNHJGGIJGHHKJNPMSHNKGGGHSOSJIKPKNMNMLKILIPJPIKMMMJMNJSILMKECDEHCDFD<5C=<<<92.//9BBC@>B@A=AAA@?ACABF=<=5433/1111>BCHIMKJJGGKLJJJSEEEAB@89444JEFJSGPSOKOSOSSJNHFIHLSLNLHHDCCCCDFGHHRJCB@><<:988=<=?@FEEDDGHGIFKQJJHHIMJGHGGHMIMEBB=<7610//-..,-11122HDDDE>?==?@=?A?A@:7643-./<?@DCDFCCEIC//.-,,,+,-ACEFHJEGGHFLHSLJNJJGHHHGGFFGCBBAB??BCCDGIFF>,***+/?A?988025
@2363_2WVZPS_3
GGAATGTTTATAGACATAGCCTTGTGTATGACTGTCTAATCAACAGTGCAAGGAATTAGTTGTGCTCTCAAGTGGAGTTATGTGAAGGATAGATTAAATGGATACATTTAATTAAGTACAATTACTACAAAATCTATAATGACTGGGTAAGTCACCCGTAAGAAGGATGAGTTAGTAGAGATATAATAATATCTTACAGTTCAACTGATGTGCAAGTTTATAAGTAGACGTAGTGTGAAAGACTTATCGCTAACGCAATAGACGTTATCTCGAAGGGATAAAACAAACCAAGAAGATATACAAATTGGTAACTTGTATAAGCCCTTGGTAATACCAAATAAGTTAGTTCCTCATGATGTCGTGGAAACATGACTATAAGATAAGTTGAATTCGATAGTAGCCCAAAAGGAATCTAATAAGTAAAACAAGTATTATAGGTAAATATTATGTTTTTCTATCTGAATGATTGTGCCTTGAAAAAGGTGGGTGAGGTCTGCTGGGTAAAAATTAATTCCCATCTGGTTTTGGATTTTCTTCGGAAAATTGGTGCAAGAG
+
KLJNPHILJJJIHKJLHKMHJLNQSPOMSJOJSJHMOKPHJHIKJSHKHHIPHLJIJJGOHLNSKOJKSSOJKLLJLQMJHKSJQNJMMIJOLKPHPHLJPMLHSMHKSJOOJ><;,*+++,230....8:>BABBCDJIKMKJRMOSNKIHKF<DD*G?BIGJJLNKMLJHGLKNGIHKIOMLHMSSOJSMSLOSNNKKNJJLLMLSMKKLJNPHJNOILSMIIJNHOPSGHFHE@BFGJMEDDEDIEGFD;;99;>?FIHGJGHJI@A@?CCAEHHIDKLONKSHIIGPFHJIHHMHIIHJMNINSIHKHJMNQSLIJJJHOJK43333@2////67JJPIOKKKLHDFEFHHGJHFGGFGFILMLJH?=;;<?DEFHGHEFFGABBAA-+++**,,,?AA?CEDCIIJKGEEEDGFDFDEEJHIFFEDEHIICBBBBGGLJKPIGGIJSJLNKHHGFEEEDESJMJKGFFGIGCFGHJSIGGFFFHIPJSA@>1,,,,BFIFIKKKNEDI22;22FHGGGHHIKIGGGGIGMA;;<FGFGHGCCB;833331
@2364_2WVZPS_3
GGAATGTTTATAGACATAGCCTTGTGTATGACTGTCTAATCAACAGTGCAAGGAATTAGTTGTGCTCTCAAAAGGAGTTATGTGAAGGAAAGATTAAATGGATACATTTAATTAAGTACAATTACTACAATATCTATAATGACTGGGTATGTCACCCGTAAGAAGGATGAGTTAGTAGAGATATAATAATATCTTACAGTTCAACTGATGTGCAAGTTTATAAGTAGACATAGTGTGAAAGACTTATCGCTAACGCAATAGACGTTATCTCGAAAGGATAAAAAAAACCAAGAAGATATACAAATTGGTAACTTGTATAAGCCCTTGGTAATACCAAATAAGTTAGTTCCTCATGATGTCGTGGAAACATGACTATAAGATAAGTTGAATTCGATAGTAGCCCAAGAGGAATCAAATGAGTAAAACAAGTATTATAGGTAAATATTATGTTTTTCTATCTGAATGATTGTGCCCTGAAAAAGGTGGGTGAGGTCTGTGGGTAAAAATTAATTCCCATCTGGTTTTGGATTTTCTTCGGAAAATTGGTGCAAGAAGCATGGAGTTGCTAACCATTGCTCAGACTTGTATCGCCAGTAGCACGATAACGATATTTATGAATGTTGTAAGGTGAATAAAAGCCTATGATTTGTGAACATTCCA
+
IFFIFHJLIIIGIGEFEFFFFEHHHIHFEEFFGFEGECCCFGGIGHDECCEB>9886.**+-;;CGFFDFFFKSHECCDDEHIKNIJGHKIOKLNMGKHGECCBCFIIKLSJKMJGEGGFJGMG=<<<<HNHEA@@?@FFEEFEHGGFEDCDCCCC>>===CFGHDDDCDCCDCCFDFFGFKHMMMLJSJQKKNKKIJGDFEHHGIHKHILJIGKHIILHNLFGFDBBC@@++++++@CGDFDDEGFD@?>>?A@?@@AEHFECCEDILJIFFFJKIHE:::;RSSSKFCDFIIGFMINJJJINIKLNNHHJLLSLOSNPSMLHHJLHIKIHHNJJJSOSLSGILJKLMIIIJLILNKJHHGFFIRKNNNIGEEEFIQPLOIH@@BFFJGGCBBCBMSIJJEGHFGHIIJMKLLSSK;;;;;INSMLMILJMKJMIFIFFIKMIKOKLIKFKSS<;;;;G=====MHHFHJSFGHEMIMLOKSKIIIKIMIGFFJHGGFFFFFJMOSPQJQLHJGDFGGLMGOKSOJSKSSPKNE><<>?BOJNIGGGHFHGMOPIIMEEDHSLJJJHGHIHIIFGFGEHFGBA6:::78888>>>FGGC@@@@BCAABAFRPJKGKJJIJHHIHJGEFFGGJILOLNHFFGFIJIJLNQIJIHIMIGGF
@2365_2WVZPS_3
CTTTTATTCACCTTACAACATTCATAAATATCGTTATCGTGCTACTGGCGATACAAGTCTGAGCAAAGGTTAGCAACTCCACGCTTCTTGCACCAATTTTCCGAAGAAAATCCAAAACCAGATGGGAATTAATTTTTACCCACAGACCTCACCCACCTTTTTCAAGGCACAATCATTCAGATAGAAAAACATAATATTTACCTATAATACTTGTTTTACTCATTAGATTCCTCTTGGGCTACTATCGAATTCAACTTATCTTATAGTCATGTTTCCACGACATCATGAGGAACTAACTTATATGGTATTACCAAGGGCTTATACAAGTTACCAATTTGTATATCTTCTTGGTTTCTTTTATCCTTTCGAGATAACGTCTATTGCGTTAGCGATAAGTCTTTCACACTACGTCTACTTATAAACTTGCACATCAGTTGAACTGTAAGATATTATTATATCTCTACTAACTCATCCTTCTTACGGGTGACTTACCCAGTCATTATAGATTTTGTAGTAATTGTACTTAATTAAATGTATCCATTTAATCTTTCCTTCACATAACTCCATTTGAGAGCACAACTAATTCCTTGCACTGTTAATTAGACAGTCATACACAAGGCTATGTCTATAAACATTCCA
+
QHJJKNKMLOSSSRJIJIIGISRLSLMJSKSSMKKSGJJPHJSMOPLKKHKKHMKJLNKMNSGL???@HSLGFCCDFKLQSQJOKRNJSSLLSLGDEFKIKSKSQJSESOMHSJIKNL@@A@@HKIGJLKJGMGJSSKMII;GSIKLJJMOGSOPSLKIJSQMMPMOSJSSKJMLNKKSNSOJHPKSSSOSOLKPNSQJKSLSKMOSOMHKJNJLMPOIK@@@@@CCCB77>=A@99::;100003DFHFSKGJKQPSMHJSILKMLKJMJKJKRLSPINMJSSSQLKJNKPKNKS0////MSKSKJONJSINHKOJNLOJPMLOSQKQKLIIHIEDBCCHSLILSLSKFHHIOGHBBNIKIIJOE??HIHJJPSIPMLJ@@@@@HJMJOKJSNOSSOSSJMKPMPRLSKSILSMILLJSLMPNSNLJLPHKSJQSJRJPPSOPSQML@IGFEKGQMIQJKGIHJSNONMSMJHQSJNOILGFFIHKEGEFFIKLJSROJKILIGFIGQJMJQMKOLNLJIJJGHONQILMLHILIJHIHJKIJSMNIKQKSGIDDEHDDFHLILGHB858HJGHGFFSLIJIJKILJJJMILSJOGKKSJHHEFEEFHFDDDDCFDCEGGEIHGHEEDCCBCCCEIHH
@2366_2WVZPS_3
GGAATGTTCACAAATCATAGGCTTCTTTTCACCTTACAACATTCATAAATATCGTTATCGTGCTACTGGCGATACAAGTCTTAGCAATGGTTAGCAACTCCACGCTTCTTGCACCAATTTTCCGTAGAAAATCCAAAACCAGATGGGAATTAATTTTTACCCACAGACCTCACCCACCTTTTTCAAGGCACAATCATTCAGATAGAAAAACATAATATTAACCTATAATACTTGTTTTACTCATTTGATTCCTCTTGGGCTACTATCGAATTCAACTTATCTTATAGTCATGTTTCCACGACAGCATGAGGAACTAACTTATTTGGTATTACCAAGGGCTTATACAAGTTACCAATTTGTATATCTTCTTGGTTTTTTTTATCCTTTCGAGATAACGTCTATTGCGTTAGCGATAGACGTTATCTCGAAAGGATAAAAAAAACCAAGAAGATATACAAATTGGTAACTTGTATAAGCCCTTGGTAATACCAAATAAGTTAGTTCCTCATGCTGTCGTGGAAACATGACTATAAGATAAGTTGAATTCGATAGTACCCAAGAGGAATCAAATGAGTAAAACAAGTATTATAGGTTAATATTATGTTTTTCTATCTGAATAGTTGTGCCTTGAAAAAGGTGGGTGAGGTCTGTGGGTAAAAATTAATTCCCATCTGGTTTTGATTTCTACGGAAAATTGGTGCAAGAAGCTTGGAGTTGCTAACCATTGCTAAGACTTGTATCGCCAGTAGCACGATAACGATATTTATGAATGTTGTAAGGTGAAAAAGAAGCCTATGATTTGTGAACATTCCA
+
SMSMSJSSQSQKNLIRSSCBDDDA?>CDGBBBAB?872122442123RKJLJJLHJOJJOKNSSLMOLIHIKJJMPQJSJMLPKJHJLGHLOILKJJGKNLLKJFLKMKH@ALNNIGLISSSSBCOJMMOKPPQMIKNSMHKSJPHLSOLSCCB>;::::=IGKMRIJJIHGQSJFIISHSSNSKRHMKKIKLMSKMSSSJSNNMLLLMSKRSSSNLSSOJSSNJOISLOIKKJSQQSLQIOSSNSJLGE5599DDDFMOKNSLLLMISIGKIIJQJFMSMSININIINKOHIKPSKOKLSIIPJLKKPMPNSMJMJKQKMSRMLNRLKLIONHHPSQIJQQIHSMQJLSHHSJHLSNMSLKOQIFLKDEBBEDDFHHFGDDDCEEJ@AKQLHIJSJIJMKRSLIHHHOHNJKJCFEDHDDDCDKFIISMILOOGFIKKA:99;AAAABDFIJMEECDDEDFJQECAB@@>542100,++++-;;<>>??0---?FADCCFJDIIHEBA>;;860,,,,-224563344463221110//..-,,,*((('(((()-/58>AABBCAACBCCCDDCDDGDDCABDCCCBBCDEGIFGDFDCA@<<<==0+))(/027:9:;;<=DEDDDC?@?@@?>@@EDA96=<<====>E>25;<<IGEBADC=>A=>>>??>@?>433483655678<BCDCABA??>==BBCABBB>:9888882.-'&&&'())),**+1+,578>?@ACGEFFB@==<=>B@@@?@AA@A=@ABADDDBAA@ABAAB>HQFEFCDFEEHAB@@@EDECBDEFF@AC
@2367_2WVZPS_3
GGAATGTTCACAAATCATAGGCTTTATTCACCTTACAACATTCATAAATATCGTTATCGTGCTACTGGCGATACAAGTCTGAGCAATGGTTAGCAACTCCACGCTTCTTGCACCAATTTTCCGAAGAAAATCCAGAAACCAGATGGGAAATAATTTTTACCCACAGACCTCACCCACCTTTTTCAAGGCACAATCATTCAGATCGAAAAACATAATATTTACCTATAATACTTTTTTATTCATTTGATTTCTCTTGGGCTACTATCGAATTCAACTTATCTTATAGTCATGTTTCCACGAACATAGAAGAAAAATAACTTATTTGGTATTACCAAGGGCTTATACAAGATACCAATTTGTCTGTGTTTGGTTTCTTTTTATCCTTTCGAGATAACGTCTATTGCGTTAGCGATAAGTCTTTCACACTACGTCTACTTATAAACTTGCACATCAGTTGAACTGTAAGATATTATTATATCTCTACTAACGCATCCTTCTTACGGGTGTCTTACCATGGATTATAGATTTTGTAGTAATTGTACTTAATTAAATGTATCCATTTAATCTTACCTCACATCATTCCTTTTGAGAGCACAATTAATTCCTTGCACTGTTGATTAGACAGTCATACACAAGGCTATGTCTATAATGACTGGGTAGGCGCCCCGTAAGAAGGATGCGTTAGTAGAGATATAATAATATCTTACAGTTCAACTGATGTCAAGTTTATAAGTAGACGTAGTGTGAAAGACTTATCGCTAACGCAATAGACGTTATCTCGAAAGGATAAAGAAACCAAGAAGATATACAAATTGGTATCTTGTATAAGCCCTTGGTAATACCAAATAAGTTAGTTCCTCTTGATGTCATTGAAAACGTGACATAAGATAAGTTGAATTCGATAGTAGCCCAAGAGAAATCAAATGAATAAAAAAAGTATTATAGGTAAATATTATGTTTTTCGATCTGAATGATTGTGCCTTGAAAAAGGTGGGTGAGGTCTGTGGTTAAAAATTATTTCCCATCTGGTTTCTGGATTTTCTTCGGAAAATTGGTGCAAGAAGCGTGCAAGCTGCTAACCATTGCTCAGACTTGTATCGCCAGTAGCACGATAACGATATTTATGAATGTTGTAAGGTGAATAAAGCCTATGATTTGTGAACATTCCA
+
SMMNIJMJDCDCRLIJNOQSKKSJLRKSMPMGEHEE54((8.**,.>??>BA@@BEJIOIGGKBBC677-+-+++***&&%&&&=AELGLHHQHLJSNJJSSSJOSGHK>?KJFLIMOSDFNBCD:<67778DCDESLORMSSNSKLSSPNFHGJFAA@>CD;H=:9:<@666GMDEGE72NFFGIFFGHHA@??@IEDADCCA@@@@IJSSSONLMQJQSNMSMS<;;/---,.-==HILOIKSLMDSI?PIJHAAACSJMSLNKHIILSPKIIGMKSJIHJH<<<<<B@>===@FF:7.(((+(('()*******+/0/)))&'AGC@@@?AAFSOISSKMLIKLIKSKNJEF?@B:7&%%%%&&%%&)*****)())5:<CEG@BGIISKLLKSKPSSMJOJSPFEH000/.--,///+=EFGIOMSHKSJSLQPSLSSNSSRSMLSOQLJOSIRPOOOSIIGFGCCCDDNGSSRMKLSSSMJSJHIFFGJSLJJJKLGGEEIFDCA862(&%%%'+,68AFGMHSJSMJPHSPMAEG85557CD;;G=DD@?>;:::8664/0.(()*))*=EFHJIMRIGQJFSOSKILISLHJJSNSSNQ@MOLSIISOCEBA:77755668?>>@@@FHIIGIIEG>>>>>FICABA77661,*''*+*+),))*1468AEAA=>>;<>=48:>?DC?@A>;;::<=>AB6644479<<;::60&&&')/,-48;<<=BBB@A888888;=?7=<:6014<=ABA@>>=<=6332115332/,'''''*)''()&.//053333122222235669>HIGFHHJINJGHJHNJMJHJHGBACB@CB@BCBAA><;9998776799767430-,+))+,-(((%%&''$%&&&&%&''/0000+&&&'(-+,+,+''''&(,:::9::;@AADEDFGJLHEDCDCCB<:886678;33334CDHHHK;9:::CDCB?@?>>?@BBBCA<>>DGFCA<;=17@??>===<:5))())///01110./)'''(''((/*765566@85@@000/022331//++**+,)+*''&&%&&(&&&''')+----./.+++----./1266779>:998744467:78899<;59;=>??????@BACFDDF=;@>:<==;:21112667788887100
@2368_2WVZPS_3
GGAATGTTCACAAATCATAGGCTTTTATTCACCTTACAACGTACATAATATCGTTTTCGTGCTACTGGCGATACAAGGCTGAGCAATGGTTAGCAACTCACGCTTCTTGCACTAATTTTCCTAAGAAAATCCAAAACCAGATGGGAATTAATTTTTACCCACAGACCTCACCCACCTTTTTCAAGGCACAATCATTCCGATAGAAAAACATAATATATACCTATAATACTTGTTTTACTCATTTGATTCCTCTTGGGCTACTATCGAATTCAACTTATCTTAAAGTCATGTTGTTTCACGACATCACGAGGAACTAACTTATTTGGTATTACCAAGGGCTTATACAAGGTACCAATTTGTATATCTTCTTGGTTTCTTTTATCCTATCGAGATAACGTCTATTGCGTTAGCGATAAGTCTTTCACACTACGTCTACTTATAAACTTGCACATCAGTTGAACTGTAAGATATTATTATATCTCTATTAACTCATCCTTCTTACGGGTGACTTACCAGTCAATATAGATTTTGTAGAAATTGTACTTAATTAAATGTATCCATTTAATTAAGTACAATTTCTACAAAATCTATATTGACTGGGTAAGTCACCCGTAAGAAGGATGAGTTAATAGAGATATAATAATATCTTACAGTTCAACTGATGTGCAAGTTTATAAGTAGACGTAGTGTGAAAGACTTATCGCTAACGCAATAGACGTTATCTCGATAGGATAAAAGAAACCGAGGATCTCAAATTGGTACCTTGTATAAGCCCTTGGTAATACCAAATAAGTTAGTTCCTCGTGATGTCGTGAAAACATGACTTTAAGATAAGTTGAATTAGATAGTAGCCCAAGAGGAATCAAATGAGTATTATAGGTATATATTATGTTTTTCTATCGGAATGATTGTGCCTTGAAAAAGGTGGGTGAGGTCTGTGGGTTAAAATTAATTCCCATCTGGTTTTGGATTTTCTTAGGAAAATTAGTGCAAGAACGTGGAGTTGCTAACAGCCTTGTATCGCCAGTAGCACGAAAACGATATTTATGAATGTTGTAAGGTGAATAAAAGCCTATGATTTGTGAACATTCCA
+
KSJNQLSJJHNGGGGHNNKOMOJJEFFHJMSPNSLLM3333:33335C33A=<<>KLKSJLHISMJJFG////054455622233GJIHKMRSOKOSL6002OIMISKJJSOMLOMLMIKSSCGC<<?NPLSHIKRNOKLJKLIJNSSSSRSIIJKKSSKLNKJJJOSSJKHGEJISMSSLOPPSSNHNHIIQNJNKSMMNJLJSSSMS::::::::::SLPPSNSOSSSSNSSSSSSSNKNNSOMSSPSSJIK;;GESSSOLIKHIGLNFCCGHLGKJRIBAC;:=@?90.*)+*(,03469<>ADENMLSOKSNMSMSNKQSRSSSJHJIMOSLOMLGJRJLLNIKKSLOSJKOMHSSSMLOLJKSMLSMNQNII>=B?AEEKLJ@@A@@ILJIPSJMLISNMLJDJNJMSN>>>>84444CIOHJHGHIQSOSJSKRDGL>>>>>PMQLJSLMNOLKOKMMOSPSINKSSMOLONRMLNKKKQMMSNIMHNNSPLISSLKJDL?CCA@=;B=IJJLPSISIIISJSLSMNSKRSIJLSLSJIJKRHISSQMKJSSPGHJA?@@@>;:7333457745////12499::;;<<?ALFEGGFGAG<>AA>9:544>>??DEBBBA@==?<;:743334899<=?@ABD@?><22115556=?DDEE@?@DDJIKFFHHFIJLGGABA=;:9887899:;=??BBBBDCB@ABAABBB><=>>CB@?@?A@DEEEE@@>==98*))%&%%%$%&)./<>>72*))),:85421133545<<<===?----.>;;<9:>??@@B@A>>@A@A66667@>=:9865344/25563211123586)''')07778897=<==:99865564-+*)'''((22223412111224:::<IEB@@??ACEGAA@@@CB@41111==>??@=63323=>>?==>=852.-./0/-./003++/)+:?@A>>@@>?;:9:@=??99@?@CBBA=;::9::533/../0023310/*(&$$%'')))+467776455676656418533335@@?@?AABABCCBA@??@?ABCBCC??>==?@>@@AACCABBC@??>>A
@2369_2WVZPS_3
GGAATGTTCACAAATCATAGGCTTTTATACACCTTACAACATTCATAAATATCGTTATCGTGCTACTGGCGATACAAGTCTGAGCAATGGTTAGCAACTCCACGCTTTTTGTACCAATTTTCCGAAGAAAATCCAAAACCAGATGGGAATTAATTTTTTACCCACAGACCTCACCCACCTTTTTCAAGGCACAATCATTCAAATAAAAAACATAATATTTACCTATAATACTTGTTTTACTCAATTAATTTGCTCTTTGGCTACTATCGAATTCAACTTATCTTATAGTCAAGTTTCCACGACATCATGAGGAACTAACTTATTTGGTATTACCAAGGGCTTATACAAGTTACCAATTTGTATATCTTCTTGGTTTCTTTTATCCATTCGAGATAACGTCTATTGCGTTAGCGATAAGTCTTTCACACTATGTCTACTTATAAGCTTGCACATCAGTTGAACTGTAAGATATTATTATATCTCTACTAACTCATCCTTCTTACGGGTGACTGACCCAGTCACCCGTAAGAAGGATGAGTTAGTAGAGATATAATAATATCTTACAGTTCAACTGATGTGCAAGCTTATAAGTAGACATAGTGTGAAAGACTTATCGCTAACGCAATAGACGTTATCTCGAATAGAAACCAAGAAGATATACAAATTGGTAACTTGTATAAGCCCTTGGTAATACCAAATAAGTTAGTTCCTCATGATGTCGTGGAAACTTGACTATAAGATAAGTTGAATTCGATAGTAGCCAAAGAGGAATCAATTGAGTAAAACAAGTATTATAGGTAAATATTATGTTTTTTATTTGAATGATTGTGCCTTGAAAAAGGTGGGTGAGGTCTGTGGGTAAAAAATTAATTCCCATCTGGTTTTGTATTTTCTTCGGAAAATTGGTACAAAAAGCGTGGAGTTGCAGACTTGTATCGCCAGTAGCACGATAACGATATTTATGAATGTTGTAAGGTGTATAAAAGCCTATGATTTGTGAACATTCCA
+
MSSMMNSRMLOPMSKQIIISNIECA?>??B555546543367<::?CPKSNLOMNLFSIKHMIQMSOHLMHHJJIMHROMPLLOLKQNROLPJKSSNSMRSRMKJKMNKOSSISPLGFHI=<QLIPMJQSPKNSNLMSOSSJSSRKORROSJKJIQSSSKSMJKSKGEEDEBFGSLISPSOMSMLMSHJSMNKJRMPIOKLLIIHJLOSSMJNQLHKNPSMOLSLLKQSKSSSB??;;:<?=///.)))(&%%%&&(*+2=HDJGHFIFFHELIKKIHFGIJGJILJSJMKLHPMJHSHFKJSIP7../SJLSPILQKNOSISSMNKNOMKLGOHKJKLPNRIOSJKJNSSLSOIISIMLMKKKGNGJLMG9999;<@@@EANJNJMMSMSSJKKKLLGMKKSSMMMMJMKSSKSLIMLMSSJSJSMSOIKMSLKMSOORMSG???RNPOIPLPLKNQGFEFEIHIIFIGFAA@@BGSIJBAAAAFEHIGIKLSKRKLMLLJHOLKSKKNF7777<HIIKHJIJGF@:;;;A===::99957;8:988:<=2222631322236BCA?=::::;;<CEEGBBABAECDCECDDIHHLHGFEFGIHSJNMHGHFGFEDDBAAAA<<<<=IC===53//-,+,++)))+1678:ACBCJGIEEFDDCDDEBEB???@@843222233334>@ADACEDDJLJIIGIFHGFCEDCCCABCEEMEDDDDKLNJJHFIA@@>?@??<<>@GEFEEC>55555BCDFDDEB?><;9;<<=AA@=<:910012:999888;<<AABBCCCCB<:988999@D@@CB=ABAA@AA?@?@=>=<<@DBA?;9100/../.../00268*;<=?CFDECBDDADFAEEECCCEHFHGCBCDHHFFDDEEDHGGIEB@=;76677775544420-'&%%%&&+-/123?@AABCDCBB><<==@?>=<9::;:;===<;<<;;;;<;:;::9::;997440018:::@?BAABABC<;:
@2370_2WVZPS_3
GGAATGTTTATAGACATAGCCTTGTGTATGACTGTCTAATCTACAGTGCAAGGAATTAGTTGTGCTCTCAAAAGGAGTTATGTGAAGGAAAGATTAAATGGATACATTTAATTAAGTACAATTACTACAGAATCTATAATGACTGGGTAAGTCACCCGTAAGAAGGATGCGTTAGTAGAGATATAATAATATCTTACAGTTCAACTGATGTGCAAGTTTATAAGTAGACGTAGTGTGAAAGACTTATCGCTAACGCAATAGACGTTATCTCGAAAGGATAAAAGAAACCAAGAAGATATACAAATTGGTAACTTGTATAAGCCCTTTAGTAATACCAAATAAGTTAGTTCCTCATGATGTCGTGGAAACATGACTATAAGATAAGTTGAATTCGATAGTAGCCCAAGAGGAATCAAGTGAGTAAAACAAGTATTATAGGTAAATATTATTTTTTTTTCTATCTGAATGATTGTGCCTTGAAAAAGGTGGGTGAGGTCTGTGGGTAAAAATTAATTCCCATCTGGTTCTGAATTTTCTTCGGAAAATTGGTGCAAGAAGCGTGGAGTTGCTAACCATTGCTCAGACTTGTATCGCCAGTAGCACGATAACGATATTTATGAATGTTGTAAGGTGAATAAAAGCCTATGATTTGTGAACATTCCA
+
SJKMLQMIMMSNOKJKINMIQLLSSSSKLIIPKLQBCBBBFKKLKOOMJJKILPSNINLJNOLNPSQSSLOLLNMKJIKKMOSMSJHJLSSJMMMKIJIHIKGISMNKKHSLSLSINOSOILKLJNLQJJHGKJKJKLKKJJISJLMMQJLOJKKSIJNFGLPSSLIMHJGJIGLIKIIIJFJOSHLSPSMONKPLONLONJSKJMMOSNIMNIGJLNKPNLQIJJIJJGGHGJJMNJSNSKKLKKKIIFGGJHIIGIKIJIGIIIINNMKJIKOQLKNJO=SLJSSIHGSHLKNISNSLSKMPSOROKMPJSQNKPSSSLSISHJOHMNNJSLNILILOMMSSNLHKJMLKLKJIMHKKJNKKKIJPPKJKHGHHSKIOSNMKFHFABCAAICCCCCSGGJIGA=<<>IHLSKLKPINLLNIKMJIOIKLGSMSSIOIQKJJKOMLKKC=0/01HKF@??@IIIMLKQMIJMLJGJHHIMSSSMPFIJISJJHGHGHKSKJMIIJLNSSJKJKKGHLEFHIIIPOMKCCBBDJJPKIGEGIGKPLLKLHKGGKHJJHGGEIKIJJKSMIIKFHIJKKIHIMIJISLFCCCBBDDEFIHFHFEDCCCEDCCCDHKJIHE:8933423433457<CA@BGGHDCAAABDEKMNNLHFFEEFEEF
@2371_2WVZPS_3
GGAATGTTTATAGACATAGCCTTGTGTATGACTGTCTAATCAACAGTGCAAGGAATTAGTTGTGCTCTCAAATGGAGTTATGTGAAGGAAAGATTAAATGGATACATTTAATTAAGTACAATTACTACAAAATCTATAATGACTGGGTAAGTCACCCGTAAGAAGGATGAGTTAGTAGAGATATAATAATATCTTACAGTTCAACTGATGTGCAAGTTTATAAGTAGACGTAGTGTGAAAGACTTATCGCTAACGCAATAGACGTTATCTCGCAAGGATAAAAGAAACCAAGAAGATATACAAATTGGTAACTTGTATAAGCCCTTGGTAATACCAAATAAGTTAGTTCCTCATGTTGTCGTGGAAACATGACTATTAGATAAGTTGAATTCGATAGTAGCCCAAGAGGGATCAATTGGGTAAAACAAGTATTAAAGGTAAATATTATGTTTTTCTATCTGAATGATTGTGCCTTGAAAAAGGTGGGTGAGGTCTGTGGGTAAAAATTAATTCCCATCTGGTTTTGGATTTTCTACGGAAAATTGGTGCAAGAAGCGTGGAGTTGCTAACCATTGCTCAGACTTGTATCGCCAGTAGCACGATAACGATATTTATGAATGTTGTAAGGTGAATAAAAGCCTATGATTTGTGAACATTCCA
+
HPJKKLLKKKJJLPKIHIHIOSMLSOIJKHIIQIJNGEDEFJGKFIHKHGIIHIKNSKNMONGJHEDDBCEJGGFGGIHHLOPKSKLILKKIKSIIGJHJHFIJGKONKJJMMKGLKIMMLJIF99999SIIKNKILILKHKKLILHNMSEGH@>?>4550,,.AADKHHHGIKFNGLKJIMPGIMSOJLHHIJJSPKIHKJJSJOKNKQSRIGHIHISLJIJHHJJFGDEDDHILJISLRJHJLMJIEECDGIFFEGFGMJFFGKGQSSPSKPIPLKIFIJQMLSQMLMKSNSOLPLNHMMLMPROKSKSPSSOSMSMKLLSKSSORSHNSKJOIIMGSKMLOKJSSKJSJPMLNMSMIFHFFJMNOJSHHGHIQQEHFFHHIIKKKLLJIDDDAAC;88889JHMJKRNIGSNKJLPNGLSPPSMSKJHLJLSLKPJKIKHHRJIHMMPSSOOMKIHMJHJJLDILKIIQISOJJSSKNOPOSSISLLMKHJNNOHSMLNMLLJPLOIJG//B03HKMNJLPSPMSLLLLOSKIJHIJJMMNMILMJLIJHFECCDEHJIHGIJOHIJGMMMMIHHHKIGGLJLIIHGDEDEFFIHFIFFDDEECEGCF?GGIDIJHISJMHHHDDEDDHEGGFGHFGFEGFGIMOKIJMGGHJHKJG
@2372_2WVZPS_3
GGAATGTTTATAGACATAGCCTTGTGTATGACTGTCTAATCAACAGTGCAAGGAATTAGTTGTGCTCTCAAATGGAGTTATGTGAAGGAAAGATTAAATGGATACATTTAATTAAGTACAATTACTACAAAATCTATAATGACTGGGTAAGTCACCCGTAAGAAGGATGAGTTAGTAGAGATATAATAATATCTTACAGTTCAACTGATGTGCAAGTTTATAAGTAGACGTAGTGTGAAAGACTTATCGCTAACGCAATAGACGTTATCTCGAATGGATAAAAGAAACCAAGAAGATATACAAATTGGTATCTTGTATAAGCCCTTGGTAATACCAAATAAGTTAGTTCCTCATGATGTCGTGGAAACATGACTATAAGATAAGTTGAATTCGATAGTAGCCCAAGAGGAATCAAATGAGTAAAACAAGTATTATAGATATATATTATGGTTTTCTATCTGAATGATTGTGCCTTGAAAAAGGTGGGTGAGGTCTGTGGGTAAAAATTAATTCCCATCTGGTTTTGGATTTTCTTCGGAAAATTGGTGCAAGAAGCGTGGAGTTGCTAACCATTGCTCAGACTTGTATCGCCAGTAGCACGATAACGATATTTATGAATGTTGTAAGGTGAATAAAAGCCTATGATTTGTGAACATTCCA
+
IORSGJLKSIOIMJHJKKOMINNLKNIISOMGHGGDGFFM?>>??LIJSNSKLIIQPKMSSMJROKLIPOKMJSQJJHKLHNSMMKNJNSSKQJLHSSLHIIHJHMLSLOMNMLHIGISSILJOKSHMHOSKSLMIKKJNJINSMSJNLJHIFAAEA<@<<<;@<<>HFJHFHCCGIJQJJJIKKJPNKSKSLIMHPNNSMJNJPIIQIKLJLIKIKSKPM?9999999@A@@EFEFNNJOLGJKIGFFGEFIHHIEOINOIKIMHJSJNISSNKGKIIEJQOPSIMHLHJKRLOKJLSNKIKJKKSOLLJGGFEDFFHIEEFG@D>>?HHJHKKKPNSOOPPMSOSMKLISILMHOKMFEEFEKLOJHIHFEDFJIKHIKKMIKLLRPKHKJGHGGPLILHLIJKRJKPNLKMIIKKMIKGSJLIJHKIGJKJHGJGGHMMMMKMLNNSJHNSLKMKIJFHKKLHSPNSJMJIIHEJMNMMSNIGHIHGNMRIFGFCBCEFJFSKPMIMNR98H9:JJPLGQMMGJHKKFHGS9444JIPMSLKIHGGHEHJGFFFEIGJJIHJKHIFEEFKJMFFEEEGIHLKQLIFDDCCDDFHGECA@@AADBCCDFKPJMGMGHGHHKKFFFEH11112GKMJFFEDEDDGIHKHHHHIGJGFFD
@2373_2WVZPS_3
ATCGAATTCAACTTATCTTATAGTCATGTTTCCACGACAGCATGAGGAACTAACTTATTTGGTATTACCAAGGGCTTATACAAGCTACCAATTTGTATATCTTCTTGGTTTCTTTTTATCCGTTCGAGATAACGTCTATTTCGTTAGCGATAAGTCTTTCACACTACGTCTACTTATAAACTTGCACATCCGTTGAACTGTAAGATATTATTATATCTCTACTAACTCATCCTTTTTACGGGTGACTTACCCAGTCATTATAGATTTTGTAGTAATTGTACTTAATTAAATGTATCCATTTAATTAAGTACAATTACTACAAAATCTATAATGACTGGGTAAGTCACCCGTAAAAAGGATGAGTTAGTAGAGATATAATAATATCTTACAGTTCAACGGATGTGCAAGTTTATAAGTAGACGTAGTGTGAAAGACTTATCGCTAACGAAATAGACGTTTCTGAACGGATAAAAGAAACCAAGAAGATATACAAATTGGTAGCTTGTATAAGCCCTTGGTAATACCAAATAAGTTAGTTCCTCATGCTGTCGTGGAAACATGACTATAAGATAAGTTGAATTCGATA
+
NSLSSSSLKMQKNSMOSSSOJOMSPOLLSSNLSSHJSKKSSQLKOSRMLQSOPKNROPSRSSSLSOJOISSSJOLSJPSRMSPNLSMSJMLJMNSSLKSJSJQNG=889>??:=;987<==ILMKISMPLKLHISJKIHKHEEECDGFIHKKGGIHHLSSMLLKINJSSIJKKNMPNSIKHJSLHKHLINLLSLKLKOFLMLKOQLKMLMHIGE?<773444566AHHHKEEDEDSSMSJINKNQRSLLQHPOLNKPRJQO<:::;GPSQNJSNNNOSSSEDCDELMGORLMGMIECBBCHJQSOSHFJMHHSGIFGA=;7778;;:99323-,,,,//2))))*566646001@?ADCF@@@@@=>CDDDCBBFFBCHHHJHIJJPIKHHHKEEGFEEFHLKFHIEFHFHDDDB?BBHEFLHGKHGGGFLGCA8>>=>?@BB<;750/...010.---*+.02667764446@>@@65)(('&&&&&'''()**-)))''&&&')9:9:;;:99:99=:::8;<88:9:><<<A@AA@ABAAAABCHIGBA@@@CAA@@?@???AAEGED4/...9899976554
@2374_2WVZPS_3
GGAATGTTCACAAATCATAGGCTTTTATTCACCTTACAACATTCATAAATATCGTTTTCGTGCTACTGGCGATACAAGTCAGAGCAATGGTTAGCAACTCCACGCTTCTTGCACCAATTTCCGAAGAAAATCCAAAACCAGATGGGAATTAATTTTTACCCACAGACCTCACCCACCTTTTTCAAGGCACAATCATTCAGATAGAAAAACATAATATTTACCTATAATACTTGTTTTACTCATTTGATTCCTCTTGGGCTACTATCGAATTCAACTTATCTTGTAGTCATGTTTCCACGACATCATGAGGAACTAACTTATTTGGTATTACCAAGGGCTTATACAAGTTACCAATTTGTATATCTTCTTGGTTTCTTTTATCCTTTCGAGATAACGTCTATTGCGTTAGCAATAGTCTTTTCACATTACGTCTACTTATAAACTTGCACATCAGTTGAACTGTAAGATATTATTATATCTCTACTAACTCATCCTTCTTACGGGTGACTTACCCAGTCATTATAGATTTTGTAGTAATTGTACTTAATTAAATGTATCCATTTAATCTTGCCTTCACATAACTCCATTTGAGAGCACAACTAATTCCTTGCACTGTTGATTAGACAGTCATACACAAGGCTATGTCTATAAACGTTCCA
+
IENLJIMNKNNKJLIISSLIGJLKSSPMONQHJLHJQEDDDHGBDHLQSLPLMIHMSQMSINJLMPJKMLGFGGLILHPIHJOJSLSMOSSJNKNMSOJSKLNLIJSQSOLSSSHECAA@-=AAFJJOSSLQSPJPKPGHHGJJIKMSSKSSLEEDGFSJIEGEDDDGSGLSDK;GGPLSSQIMIKLSKMOLIJJJE-++++DCFHOIQKKSNKSNKOJKSKJLIIMSJPJQSISKJSHKNJIMREEHEEFEEAA66SIOHLGJKEEFEDJJSRMSJNONSJLLLNGKGIIIIMNLJGDEEDKIJPINNQSOSIIJJKMJ?@??@QMIRNSKIJKGGFGFJMJQJPNLJJMNIJSKSIMKSHILSMJKF:999:9998;5<0000546CDFIIGGDFEGEHHFDBBBBBJHHHLJOFE7464596(((()9;<>==A@?FFHHLJGHFGGIKMKLNLJOLJKSLJIKHFHIMLSMIKSLSKJHDDDCCHJJJJIKNJJSKHEDDEFFIMOLLIGGGINKNLJSLHGIFHQNNSKJIIMSMGKGHHHHIKJJMJKIHGIGGFKHA>><=>88889?@BGKGGJLJHHGKJKKIOIGDEFIGGJMLSJHGFGIKNIJMISLISHDCDCEHFHKJKHHGFCBBB@BDCEGEFEEGH21112;
@2375_2WVZPS_3
GGAATGTTCACAAAATCATAGGCTTTTATTCACCTTACAACATCATCATATTTCGTTATCGTGCTACTGGCGATACAAGTCTGAGCAATGGTTAGCAACTCCACGCTTCTTGCACCAATTTTCCAAAGAAAATTAAAACCAGATGGGACTTAATTTTTACCCACAGACTTCACCCACCTATTTCAAGGCACAATCATTCAGATAGAAAAACATAATATTTACCTATAATACTTGTTTTACTCATTTGATTCCTCTTGGGCTATAATCGAATACAACTTATCTTATAGTCATGTTTCCATGACATCATGAGGAACTAACTTATTTGGTATTACAAGGGCTTATACAAATTACCAATTTGTATATCTCTTGGTTTCTTTATCCTTTCGAGATATCGTCTATTGCGTTAGCGATAAGTCTTTCATCTACGTCTACTTATAAACTTGCACATAGTTGAACTGTAAGATATTATATCTCTACTAACTCATCCTTCTTACGGGTGACTTACCCAGTCATTATAGATTTTGTAGTAATTGTACTTAATTAAATGTATCCATTTAATCTATCCTTCACATAACTCCTATTGAGAGCACAACTAATTCCTTGCACTGTAGATTAGACAGTCATACACAAGGCTATGTCTATAAACATTCCA
+
877;;;8766;<A>8+CDHBBCCBEIF=@BCCECA<54121)(''''''''''&&'++,++*-./22399?/////;989211112=@HJJJL???><<><>===>>>=>B::>>740000744../05DC>=<4444:JEDEE888:CBA:;;89999<=>3B;66566++18:9=DED<===>GGIG77767855+(&&''%%%%&)10/..2222222<CIGFFGHGHGIHKIN9655('''''),,,,/))+59;?HKQIIHFDDCDFMJOLHGHIDFGAA@ABGIHPGGIEICCDNPPSDCBDCFGIFCH@<:80-++*(*9@8877)))GSLSJGDAA??>=>@EFDEHIHEH><;;52....077<8;;9/5;<<<=9:>BCGKSJHGJHH@@>>:;8678''''&'''())'+*&&'')--.3223489<>???>?>=;;/...12455AA>?@@E@@@AEFF::::C>>=>?S77777DE;;;99220/1))))())('((77778HINSRNSSSINMSMLSPSQKHGGFGKSHRSSLJLI::998=;<<;<<<<<<C==@ELGRKSPLPGNNNGGIOLQHIIIGKSSJSNKRIGJIGAD....047789::777778IHGNJNHEF>=:::<=@AGDDA88:
@2376_2WVZPS_3
GGAATGTTTATAGACATAGCCTTGTGTATGACTGTCTAATCAACAGTGCAAGGAATTAGTTGTGCTCTCAAATGGAGTTATGTGAAGGAAAGATTAAATGGATACATTTAATTAAGTACAATTACTACAAAATCTATAATGACTGGGTAAGTCACCCGTAAGAAGGATGAGTTAGTAGAGATATAATAATATCTTACAGTTCAACTGATGTGCAAGTTTATAAGTAGACGTAGTGTGAAAGACTTATCGCTAACGCAATAGACGTTATCTCGAAAGGATAAAAGAAACCAAGAAGATATACAAATTGGTAACTTGTATAAGCCCTTGGTATTACCAAATAAGTTAGTTCCTCATGATGTCGTGGAAACATGACTATAAGATAAGTTGAATTCGCTAGTAGCCCAAGAGGAATCAAATGAGTAAAACAAGAATTATTATAGGTAAATATTATGTTTTTCTATCTGAATGATTGTGCCTTGAAAAAGGTGGGTGAGGTCTGTGGGTAAAAATTAATTCCCATCTGGTTTTGGATTTTCTTCGGAAAATTGGTGCAAGAAGCGTGGAGTTGCTAACAGTTGCTCAGACTTGTATCGCCAGTAGCACGATAACGATATTTATGAATGTTATAAGGTGAATAAAAGCCTATGATTTGTGAACATTCCA
+
KHGSHMIPLKLKGNHNLLHKNSKSPLSJNRSKSSSGEHFGONJQMSSJISKSGKGKD75556652111001;@HMKJILJSHA8991000/66651--(*=?@ABCEEF@@@A?4443267778../..<<@FEEEDCHHFHJKCCCHACBBADEB?6>=)))+CFFM=<<<<A@@>?@ACGJGEFIGJKLJMGFGFIIGE66544779<<<<<KIIGBAB@@@B,,,,,,-///1:BHEPQIFFGFGOSQKHGEDBCB<<<<<<D@@@?=;;?@ISKFIKKJE<;:76777?GGGSHHGGOSQJISISLSSSSPSKISMSSKKKSIKRIKIJIJEFGEIINGSKFLEAAA1/////6655788@CGGIHA?>???;;;?F@@ADDJEHFGC<<<::=<<;;;5:CFLJLSKIKMOIHICICCDDEG@@<666666DF@AABEFQLEEFDCG====F@???ASSMOMNOSJKPQNHKKKISSKRSKSHEEDEIIEF??==/...6889DCD....))6)-????>EB@6444597251012@;7663)((''*,,3767<FECCCJFGDA-,,''((''(''&&&(-,,10467<DGKKIJLGIFIEFF????>FFBF*****FFIGGJJLIHKGGIJLJJJHLFC99..-/1.,--322-+*
@2377_2WVZPS_3
GGAATGTTTATAGACATAGCCTTGTGTATGACTGTCTAATCAACAGTGCAAGGAATTAGTTGTGCTCTCAATAGGAGTTATGTGAAGGAAAGATTAAATGGATACATTTAATTAAATACAATTACTACAAAATCTATAATGACTGGGTGAGTAACCCGTAAGAAGGATGAGTTAGTAGAGATATAATAATATCTTACAGTTCAACTGATGTGCAAGTTTATAAGTAGACGTAGTGTGAAAGACTTATCGCTAACGCAATAGACGTTATCTCGATAGGATAAAAGGAACCAAGAAGATATACAAATTGGTAACTTGTATAAGCTCTTGGTAATACCAAAAAAGTTAGTTCCTCTTGATGTCGTGGAAACATGACTATAAGATAAGTTGAATTCGATAGTAGCCCAAGAGGAATCAAATGAATAAAACAAGTATTATAGGTAAATATTATGTTTTTCTATCTGAATGATTGTGCCTTGAAAAAGGTGGGTGAGGTCTGTGGGTAAAAAATTAATTCCCATCTGGTTTTGGATTTTCTTCGGAAAATTGGTGCAAGAAGCGTGGAGTTGCTAACCATTGCTCAGACTTGTATCGCCAGTAGCACGATAACGATATTTATGAATGTTGTAAGGTGAAAAAAAGCCTATGATTTGTGAACATTCCA
+
NNSQPLSPKJIOPNMSHMLSFPJKISSOLSNNLSSMMRJLSMPSPOMSLMJJSLJSSOSKSSPMSIQSKHSJJHJNJLJNSSSSSJMFCNRJOLSSHSHLLJKSSLNJKJSKOMSNJKSNJPMRSHROGOKSJSSJMJMOKSONOSMILMNMKMJMKKLGGMKOSSJPIEGNI@@EBBCDGHLGSKLMNSSMLKSSSMLOLLIJSKMOIJKSOISLJSSIJ54255100--)))))*AD@?>79989?CFGEIHHHFIHINIRKSSJJOSPILSQMMNQLNSKPFMPLKJGKIMLLSLLKJKQPIKKHLFB??<<:22,++*'%%%&(+9<I88888FHIKLJRJOMMJLJJKSKSQLL@??>?KSMKIIGGJHJIIMIHJG:335EFGEKKIGGJJSIJJIJJLKPHHGHIJSSKJNQQJHLLNSIFJGGIMLKIHIMJMKKQIQLLLLIJJJLGJJHIHNRLNMOPSJMMNJNK@GHIOSLLGSLPKKKPMKKMKDFFFDHEIJOSIJFLIDFHEFJNSIJHKSMKRISLORONGIHPLQKNSJKJGJICDGGGEEFEHJKINKIKGHFKHKKJGHNGGHGGKKLMKIHFDFFHFHJHGDBBBCCBBCDHKILHEHHHGHKJKGGGHGGFGFLSSSKKHGFIGHJPLKSJHIGILKILH
@2378_2WVZPS_3
GGAATGTTCACAAATCATAGGCTTTTATTCACCTTACAACATTCATAAATATCGTTATCGTGCTACTGGCGATACAAGTCTGAGCAATGGTTAGCAACTCCACGCTTCTTGCACCAATTTTCCGAAGAAAATCCAAAACCAGATGGGAAATAATTTATACCCACAGGCCTCACCCACCTTTTTCAAGGCATAACCATTCAGATAGAAAAACATAATATTTACCTATAATACTTGTTTTACTCATTTGATTCCTCTTGGGCTACTATCGAATTCAACTTATCTTATAGTCATGTTTCCACGACATCAAGAGGAACTAACTTATTTGGTATTACCAAGGGCTTATACAAGTTACCAATTTGTATATCTTCTTGGTTTCTTTTTATCCATTCGAGATAACGTCTATTGCGTTAGCAATAGTCTTCACACTACGTCTACTTATAAACTTGCACATCAGTTGAACTGTAAGATATTATTATATCTCTACTAACCCCGTCCTTTGACCCGGTAACTTACCAGTCATTATAGATTTTGTAGTAATTCACATTAATTAAATGTATCCATTTAATCTTTCCTTCACATAACTCCTTTTGAGAGCACAACTAATTCCTTGCACTGTTGACATAGACCACTAATCACAAGGCTATGTATTAAACCCCAGGCGGTTGCCTGGGAGCTGTAGTCTTCTTTCTAGCAATACGTA
+
668JSJLSKHIKNOIKSKJIKLSLOSLSMHIHLRJKIKJGKPLFGHGLLLKLISKHLIHILMHSMSLOSKHIKHJMNIH=<;;;<JOKHEFEHSLJNSSSSOJNSKJIMIRHQSSDCCDG38S77BCHJNLNNOQKNNNKIMPSKMSMSSJOKONIJKHQPPKSIIJFFI==:?A6DDDCGKSJIOHNKKPMKHQHSOLLSLJLLNSKSSQSSMSSPKLROSRSKSSJMJKSSOSMSRSOSGGJIHDCLNHNNKPKFFLRJKKNSSIJKHHPLSQOLKLSGGFEFKMMJSILLMN??>>JJIHSKIGHSLSKLJMKSLSK<;;;;DLMIHEGDEDEIJGHJSJMIJFGHF?@FGOSJRHJHIJINPIMQH????@D>>=?>?EFHHHICAAAAGJIFCCBCA<<<;<B@//0(''''''()%%''&.*)((&''&&&&*587--BBABEEHHIIIGIIIHJHSJKJKKHHHLHSSNHGJGFFGFHFEFEB-''%%%))%'*0/,-,,-..../30/0///6@AA>=>=>B?D/////0.+)(''))*9=::;<@D>:>>;;;8103111/-..../>DDEEDGJLGKKJKPHNHHHHEHFFFED>;98844433340+)(&&$$$$$$%$$$$$$&&'(//26750*(&$$%%%%''))'%$%%$#$%%%%%&####$%$$$$%%&&$'&&'(()(&&%$
@2379_2WVZPS_3
GGAATGTTCACAAATCATAGGCTTTTATTCACCTTACAACATTCACAAATATCGTTATCGTGCTACTGGCGATACAAGTCTTAGCAATGGTTAGCAACTCCACGCTTCTTGCACCAATTTTCCGAAGAAAATCCAAAACCAGATGGGAATTAATTTTTACCCACAGACCTCACCCACCTTTTTCAAGGCACAATCATTCAGATAGAAAAACATAATATTTACCTATAATACTTGTTTTACTCATTTGATTCCTCTTGGGCTACTATCGAATTCAACTTATCTTATAGTCATGTTTCCACGACATCAAGAGGAACTAACTTATTTGGTATTACCAAGGGCTTATACAAGTTACCAATTTGTATATCTTCTAGGTTTCTTTTATCCTTTCGAGATAACGCCTATTGCGTTAGCGATAAGTCTTTCACACTACGTCTACTTATAAACTTGCACATCAGTTGAACTGTAAGATATTATTATATCTCTACTAACACATCCTTCTTACGGGTGACTTACCCAGTCATTATAGATTTTGTAGTAATTGTACTTAATTAAATGTATCCATTTAATCTTTCCTTCACATTACTCCTTTTGAGAGCACAACTAATTCCTTGCACTGTTGATTAGACAGTCATACACAAGGCTATGTCTATAAACATTCCA
+
MHMJKJKFCCDCGHHHKIIGFFGGKIIIOKQJMLNPNQGMJMKJKINIKKMJMNJKKKHHGLOKMNMHSJFEHEHIKKMOLJMMINILSKJILSPSKISOSLOLGJKJNLNRLSHIJOJSMSOFJLJJMOOSNLSMSNOLSEJMHSJSLNSLJKF@DDDDGA6MSJLGKIJIMNJHMIMIIKNIPPMOKSKOPQRKLPIJGHGKOKQOMMNOSKNSQQOSMIKRLLLJPMMKSMRKSMSLSRJSRPNNMNILOKIS44KKJOOIQSOMSNJSNJLSSIKOLGJIGKBAAGHDHKGCH==IJJOSNPHSSSNNPOKLSRLSLIQOMOKLKKHHJSINSNOMPKN0FED@GA22SLJLSOKJIIISKIKBBBCCHGOJKISJIMSSPSRJKJSKNLIIQPSLKMNLSLSSHGHJKMKONSGDDGFMSMJJKKISLSRSMLSLOLSRNKSHJSNJNKKSPSMSQKLQJPILKOSNGSHSKHPMMLQKIFHIGGIJHLKJIIKIJKKIPIJSNSMPILMJMLJIGSLSLMILJSIISMSNNOKSSQJJKILROJMSJNKSNJSSSLSSIMSOQMLINHG?@HAHB77@@B?>CE99::HINGIJPOIIPPSLOSLPQPSNSONLSSSNLIKSLLNOQLMSIIKPKKIJKQJSJHJJRLJSB:;F
@2380_2WVZPS_3
GGAATGTTTATAGACATAGCCTTGTGTATGACTGTCTAATCAACAGTGCAAGGAATTAGTTGTGCTCTCAAAAGGAGTTATGTGAAGGAAAGATTAAATGGATACATTTAATTAAGTACAATTACTACAAAATCTATAATGACGGGGTAAGTCACCCGTAAGAAGGATGAGTTAGTAGAGATATAATAATATCTTACAGTTCAACTGATGTGCAAGTTTATAAGTATGAGACGTAGTGTGAAAGACTTATCGCTAACGCAATAGACGTTATCTCGAAAGGATAAAAGAAACCAAGAAGATATACCAATTGGTGACTTGTATAAGCCCTTGGTAATACCAAATAAGTTAGTTCCTCATGATGTCGTGGAAACATGACTATAGTAAGTTGAATTCGATAGTAGCCCAAGAGGAATCAAATGAGTAAAACAAGTATTATAGGTAAATATTATGTTTTTCTATCTGCATGATTGTGCCTTGAAAAAGGTGGGTGAGGTCTGTGGGTAAAAATTGATTCCCATCTGGTTTTGGATTTTCTTCGGAGGATTGGTGCCAAGAGCGTGGAGTTGCTAACCATTGCTCAGACTTGTATCACCAGTGGCACAATAGATATTTGTGAATTGTGTAAGGTGAAAAAAAGCCTATGATTTGTGAACATTCCA
+
=?@JFHGFFDG>===>@FLGCCBCCMGGF;;:94422223::;;;BCCCIDFGDB@?<<<>@@@@????>?AA>EFFDDCDDF===B??@B====A?@?=>?>;:877844557965678DEJGDDDDIMHJJEEEDDOLIFE>==<=>GCCBDFC?1?;89:=434:76667;;A@@AAABGEHJSSNQKRJJMHSMKKKK?>>>>DDBA>>=>>@>933222441((('')*((((()565.0--.--45666;:9;<<@EEGECCDDHCCBBBIRILJOCFID>OIMIFJCBC>=<<;;>>*((((,+,&&&&&)*+../0C?FBB>>?DKRMJGEFHE@@@@@GFHJHHHHJSNMHJIJGGHIIQSSJGFIDGED/)((()00113,*(''))+-,,,,*)+<ACDFEHIKLNSFHFGFNKMRHOJHRJQRGGEDECEECDHCAACCCBBB;<5533.1121//05658787658;AFSNJFDSJKJJOGHHIJJOGIGBABA??++**).324?BBBCGISKIGECF<,++(''&$&&&&&''('(''')'((>BCFISLKLLHISIISJ<88778;;AC::986,,,,-0*))))***)&'''*/,))(((****)++.../''());DBA<;<=C777784:8667::9430
@2381_2WVZPS_3
GGAATGTTCACAAATCATAGGCTTTTATTCACCTTACAACATTCATAAATATCGTTATCGTGCTACTGGCGATACAAGTCTGAGCAATGGTTAGCAACTCCACGCTTCTTGCACCAATTTTCCGAAGAAAATCCAAAACCAGATGGGAAATAATTTTTACCCACAGACCTCACCCACCTTTTTCAAGGCACAATCATTCAGATAGAAAAACAAAATATTTACCTATAATACTTGTTTTACTCATTTGATTCCTCTTGGGCTACTCGAATCCAACTTATCTTAAAGTCATGTTTCCACGACATCATGAGGAACTAACTTATTTGGTATTACCAAGGGCTTATACAAGTTACCAATTTGTATATCTTCTTGGTTTCTTTTAACCTTTCGAGATAACGTCTATTGCGTTAGCGATAAGTCTTTCACACTACGTCTACTTATAAACTTGCACATCAGTTGAACTGTAAGATATTATTATATCTCTACTAACTCATCCTTCTTACGGGTGAGTTAGTAGAGATATAATAATATCTTACAGTTCAACTGATGTGCAAGTTTATAAGTAGACGTAATATAAAGACTTATCGCTAACGCAATAGACGTTATCTCGAAAGGTTAAAAGAAACCAAGAAGATATACAAATTGGTAACTTGTATAAGCCCTTGGTAATACCAAATAAGTTAGTTCCTCATGATGTAATAAATGATTTTAAGATAAGTTGGATTCGATAGTAGCCCAAGAGGAATCAAATGAGTAAAACAAGTATTATAGGTAAATATTTTGTTTTTCTATCTGAATGATTGTGCCTTGAAAAAGGTGAGGTCTGTGGGTAAAAATTATTTCCCATCTGGTTTTGGATTTTCTTCGGAAAATTGGTGCAAGAAGCGTGGAGTTGCTAACCATTGCTCAGACTTGTATCGCCAGTAGCACGATAACGATATTTATGAATGTTGTAAGGTGAATAAAAGCCTATGATTTGTGAACATTCC
+
LIMLNJMRPSSSKOSMSSLSIJSLJ>::;GHSNMLKGIILLSLKJNNKJSSSSKSLLOJJGJJGKHHHKLKKJIPIHKKIJIKGJSSSSLSSOKPLNOJJSMKSSKSMSMOSPJFGDEIIILLFIJKMSMSSLILLPMMKLQNIKSLSSSNSSRLSSKIKPQFKKNMSKSIISSKPOKILLJQSSNSKSMSSSSSSPSSMSJSNMSSQSSNKQKQNSSMSMJSONIJOKQKSMLHIEGGOSSJHKSMQPKSJQHH10002C;98+))**9GBKNLSKMISIFGFEFQIHNGHINNIKMOIKSNSLMKSSLLJOPSILSJAJH@BB=55335337HKNHRKKLLMRMNMMISSKISMSPKLIKKPSRFD@@HHNA;;=?<>CCFIHCDJHILKSSISMSONOJKMJCIMMHSGPHJOD<===HJMLQPJPOKPKPPJOLKSNKOIKJLJQNMIJSLNMSMJMSMSNMLSSKRLSKSRKIIKHJHLKOSKHIIIKHSLKLNHFFDD@???>(((((,//37=>?DBCEDCDDGHFFHGEBDHJHJGHGLGHDECFF@;:;;<?422-,,,))))('((7:;;;;>BBBCDDGFBCFGGEODED<://-+,./2568:=@GOGGHB@655433367:;<>@AEHDDECJGEFFGFBBBBCHFFGGFEBAB@A@?@E>EGDCD?@@@=<<966310)'%%%$$$$$$$$%./211265778975/,,+,.69>=;;88*98889;=<;.---+/-++,,88566545556<@?>?@BB@?>><=@64100=<<=BACCGGFCCCBBHEFF@<====:6327778<?>>>B@<@AADGEGHFJGCGA78EFGIFFIFEAA@@DC@C@86667:><@99999;<;@?>=;<;;<@?>=9911124453240/.---.-/34566677><<;::78889=99988::69889::;<<=>?@@A:9988<<<?A@A?@9999:=???>>::8/+
@2382_2WVZPS_3
GGAATGTTCACAAATCATAGGCTTTTATTCACCTTACAACATTCATAAATATCGTTATCGTGCTACTGGCGATACAAGTCTTAGCAATGGTTAGCAATTCCACGCTTCTTGCACCAATTTTCCGAAGAAAATCCAAAACCAGATGGGAATTAATTTTTTCCCACAGACCTCACCCACCTTTTTCAAGGCACAATCATTCAGATAGAAAAACATAATATTTACCTATAATACTTGTTTTACTCATTTGATTCCTCTTGGGCTACTATCGAATTCAACTTATCTTTTAGTCATGTTTCCACGACAACATGAGGAACTAACTTATATGGTATTACCAAGGGCTTATACAAGTTACCAATTTGTATATCTTCTTGGTTTCTTTTATCCTTTCGAGATAACGTCTATTGCGTTAGCGATAAGTCTTTCACACTACGTCTACTTATAAACTTGCACATCAGTTGAACTGTAAGATATTATTATATCTCTACTAACTCATCCTTCTTACGGGTGACTTACCCAGTCATTATAGATTTTGTAGTAATTGTACTTAATTAAATGTATCCATTTAATCATTCCTTCACAAAACTCCTTTTGAGAGCACAACTAATTCCTTGCACTGTTTATTAGACAGTCATACACAAGGCTATGTCTATAAACATTCCA
+
SSSSONLNOLLMSLMLOKKJJIOOPNHGHJNSNLLLSJGLFEGEEPORSSNLOLSRGKMJNJKMMMNPSKJJMLNLIHOGPBEGGJORNKNJFHGJMJLLIOHKIIHKSOSSMSIMECDEBAGEEHJLGPPNSJHHJMLJLLKLMKLKLLPPSSQMPSSNGF?AIJQLKKGCCAF;IEHINLSLHLJKKJSNKLKJKKMMPLSNPKSJSMNOPPOSOSSSSSSSOSMSIMLJNQNSOSSRQSKSPGEIKOJMKOMLJLPLMJSKLKLIIILKEJKSKNJPJSRKSQNKNHMHSPLKMKNJIOMLKKNMKGGJQIMPSMKNLPOMNNJLIMISMNSMOKGLSJSMKPKOSMILHMKSILNSMSOJNSJSSSMNIOMHHIHJJKKMPLKOPPKKLMISKKLJOLNPLLLJQMKSISIKLJKJHKMSMMLNIJKSKKQIIIJMOSPJORSHNSONSKPJSLSSQKMSLQSNSLISJPOISKSMSLIHLHLHKNRSSSNNMMKQJJJIIHJSLJKIJLQMSQMKSKLJLQLMMSLOILMNLNPPSHKLFOMKLKOMKONSNSJSFJJNIOOKIPIMSHFAABFDMKOSLOSMSSLMISMQLIJRMOMJMMKOSLIIJPQHNJIFHKLOKKIGJHJSLSJMHGKGIGFHHIIGGGGGIIHILKJJ
@2383_2WVZPS_3
GGAATGTTTATAGACATAGCCTTGTGTATGACTGTCTAATCTACAGTGCAAGGAATTAGTTGTGCTCTCAAAAGGAGTTATGTGAAGGAAGGATTAAATGGATACATTTAATTAAGTACAATTACTACAAAATCTATAATGACTGGGTAAGTCACCCGTAAGAAGGATGAGTTAGTAGAGATATAATAATATCTTACAGTTCAACTGATGTGCAAGTTTATAAGTAGACGTAGTGTGAAAGACTTATCGCTAACGCAATAGACGTTATCTCGAAAGGATAAAAGAAACCAAGAAGATATACAAATTGGTATCTTGTATAAGCCCTTGGTAATACCAAATAAGTTAGCGATAAGTCTTTCACACTACGTCTACTTATAAACTTGCACATGAGTTGAACTGTAAGATATTATTATATCTCTACTAACTCATCCCTCTTACGGTAGCTTACCAGTCATTATAGATTTTGTAGTAATTGTACTTAATTAAATGTATCGATTTAATCCTTCTTCACATAACACCTTTTGAGCACAACTAATTCCTTGCACTGTAGATTAGACAGTCATACACAAGGCTATGTCTATAAACATTCCA
+
JINPSPSLSKSLKJFAGNSMPMSLSSNJJJLLJMSNSKHSLJNSISSSHMLJDA=@A0000065FFEFB@?@GJNNSJJIIJNMSNIDGHHIKJSLSSRPSKIJKSPMSKSPJLLLQLKSSLMMKKHHHLNMSOONJLMSMNSOONMKLSMSMLSQKIIDBDDGNKNPCCCDD?=>=>?AAJOKJPSJLSPIKJIHIIKSJQPMLJNMMPOORJIKPISMSILAJLSSLNLKJSKOSKOOSPKMKJGJMISLLIJJIGJKQNIKSMINKSMIMORLNJSIIHSSMNLJSIGOSKSPSRSDEEG?:<IGONIOKMSPKNLSJJMNNLIPMLJLISKKMLNJSINPKHGEDEBAA?860,**+,-146<@@B<<::66:;<<<<??=:74(((((56?BDDEFFIFGJ>>>>>?=;:<ACEAA?<<=<9:98742***'''''((%%%%(1*+4334555.-,***+*,,,,---35555564445423343..,*((()(.10/-.*((')-..*)(%$$%%+1/334..-./89:;BDHGDDFEBB@?973235789::<<>AABAB@BACDCDCDE@?>=;<==;;;89>
@2384_2WVZPS_3
GGAATGTTCACAAATCATAGGCTTTTATTTACCTTACAACATTCATAAATATCGTTTTCGTGCTACTGGCGATACAAGTCTGAGCAATGGTTAGCAACTCCACGCTTCTTGCACCAATTTTCCGAAGAAAATCCAAAACCAGATGGGAATTAATTTTTACCCACAGACCTCACCCACTTTTTTCAAGGCACAATCATTCAGTTAGAAAAACATAATATTTACCTATAATACTTGTTTTACTCATTTGATTCCTCTTGGGCTACTACCGAATTCAACTTATCTTATAGTCATGTTTCCATGACATCAAGAGGAACTAACTTATTTGGTATTACCAAGAGCTTATACAAGTAACCAATTTGTATATCTTCTTGGTTTCTTTTATCCTTTCGAGATAACGTCTATTGCGTTAGCGATAAGTCTTTCACACTATGTCTACTTATAAACTTGCACATCAGTTGAACTGTAAGATATTATTATATCTCTACTAACTCATCCTTCTTATGGGTGACTACCCAGTCATTATAGATATTGTAGTAATTGTACTTAATTAAATGTATCCATTTAATCTTGCCTTCACATAACTCCTTTTGAGAGCACAACTAATTCCTTGCACTGTTGATTAGACAGTCATACACAAGGCTATGTCTATAAACATTCCA
+
HJIKSNSSMSLISIHFEEDGNIMLSPOSLSNRIOSMSIKJIHSNNHKNRSOJLLNLISNNJMKLJSNJNGHIHHIKKOJPPJKIKJKMJPSPHLNJLILJSMMJLKLNNSRMLSOQJSKS?9SHJKSRRMNOKSFLKKKMOJSSJIJSJOOMMMKISSLSMSCPINSJKNMSSLMMIEI@SSSOSJHMKSONQKRPSMNRJKD>>GPSSSMJIOLMHSLSSSMGPPISSSMKMNSSSJJJHIJNBB@BBHHIFGJQIGNQLMOGGIHDDIGJMPINMSJJLJGSHKKHJKIIMIMHKEE444499=;=>CEIJSSIMJSKMINLOJSIOLKKMJOLJILJMGJJOIISKOSSNNLLOSHHHEFKHNNRRSSLQKN>>==?7DOJLRMHGHHIIHQHIKKJOJOSHJKKIIGFDCBAA@@AB0....9::::CBEDFIIHIHJKIKHHKKKMIHFCGHFHHFEHF8664011333@BCGIKLJJJMJLIIHIHGKLNHJIQSF+++++---+**55CGIFHIIGGGGHGFHKHEED@NJKIIJHHLJMJSHLJJIIJJEEEEBA=>PGMMIFHIKHHGGFEFGHIGJFD>8@BJGFGIJHGJJGNSMHKJHFOJIIKQNLJOHFDDDEFHGKGHGFFGFFEEDFEGAA@A?AA@...)((
@2385_2WVZPS_3
GGAATGTTCACAAATCATAGGCTTTTATTCACCTTACAACATTCATAAATATCGTTATCGTGTTACTGGCGATACAAGTCTGAGCAATGGTTAGCAACTCCACGCTTCTTGCACCAATTTTCCGAAGAAAATCCATAACCAGATGGGAATTAATTATTACCCACAGACCTCACCCACCTTTTTCAAGGCACAATCATTCAGATAGAAAAACATAATATTTACCTATTATACTTGTTTTCCTCATTTGATTCCTCTTGGGCTACTATCGAATTCAACTTATCTAATAGTCATGTTTCCACGACATCAAGAGGAACTAACTTAATTGGTAATACCAAGGGCTTATACAAGTTACCAATTTGTATATCTCTTTGGTTTACTTTATCCATTCGAGATAACGTCTATTGCGTTAGCGATAAGTCTTTCACACTACGTCTACTTATAAACTTGCACATCAGTTGAACTGTAAGATATTATTATATCTCTACTAACTCATCCTTCTTACGGGTGACTTACCCAGTCATTATAGATTTTGTAGTAATTGTACTTAATTACTACAAAATCTACAATGACTGGGTAAGTCACCCGTAAGAAGGATGAGTTAGTAGAGATATAATAATATCTTACAGTTCAACTGATGTGCAAGTTTATAAGTAGACGTAGTGTGAAAGACTTATCGCTAACGCAATAGACGTTATCTCGAATGGATAAAAAGAAACCAAGAAGATATACAATTGGTAACTTGTATAAGCCCTTCAGTTCATTAAGTTAGTTCCTCTTGATGTCGTGGAAACATGACTACTAGATAAGTTGAATTCAATAGAGGAATCAAATGAGGAAAACAAGTATAATAGGTAAATATTATGTTTTTCTATCTCAATGATTGTGCCTTGAAAAAGGTGGGTGAGGTCTGTGGTAATAATTAATTCCCATCTGGTTATGGATTTTCTTCGGAAAATTGGTGCAAGAAGCGTGGAGTTGCTAACCATTGCTCCAGATTGTATCGCCAGTAACACGATAACGAGATTTATGAATGTTGTAAGGTGAATAAAAGCCTATGATTTGTGAACATTCCA
+
GGIGIIMJILKSOKINJJGFDEEGJLMKPSEDDDGCCEGFHFGJGKGHGGGHEDCDCEB????BEGIEDCA@AABDDDDDCCDCCDDILSSNNKSNSSSSMJKHRLJHSLGQSNSLSSLSGESIGSIISKSSNOPSLSJSLIKQNRMPQSJMOSSNSOPSPMJSMJMJNIOFOIKJJFGHJPKJSHQJPKPKMSPNKSNKRQOKMLOSQSLLPKMLOSSOKKLLMSSLSSSRSLSMMOPQSLMJLLKSSNNLOLJSMSRSSPSSIG>===>JIJHOKLKJSNOKLJSSIKJHOMSPONMOONLJNGJOKRNLNPSMJRQLLMPNMILKKHKLLROLLMPSNNSNSOLLLOJQIMSQJSJSMSLJF@(((-(,DFKA???E>NEFDFLJMMLKIJOOKIJLLLLLMLJBQKJJMGJIKKMLJSPRSLSPKJMKKHLMKNNILKSSKLOIIOLONMSLLLKRKSMSLNSKIGHHJKSLPMLLKJJNNJQIPIJKLLNKSJJJNQHIJJKKPMNNMJKIOSSQJSKKGGFHGLKOOILHILIKPNJGBBB::IHCD>=<;<651.(%$$%(-01///0:<;;<<<<;2221158;>AA::9::=?A@A?>;<=<74349::;;<<<=>;<<A@?ABCDEEEGHFFCDCB??>==>?ACCCB?>>>>?@BBBB=?@>>BCBAAAABAABDDEFFFEFDGKFF>==<=EEE<=5><755567889:988=<81.**((<;=<;;;;;:9878545555-*)''%%'().69;=?@A@ACBDIECB@<300.----.0111255(((((FGDCCCAA@A@?0//.-,+2333213335<<;9::40-++)((((*-----///00113446:=;,*))&'%%%)*@@?@@@DACC?<<<<<======:=<<97568976**@A@ABABC@C11611@@BBEEHIEFEDFDA?DDDCDDCFDGIAA?>=>>>A>?>>??>?@>=9898989:<;:8530,+,--,-//077745767:93100041//'&&&(+./3578;<=>?@@ADDBBBAEDCBA@@@@?>?@?@@@>>>;::644
@2386_2WVZPS_3
GGAATGTTTATAGACATAGCCTTGTGTATGACTGTCTAATCAACAGTGCAAGGAATTAGTTATGCTCTCAATAGGAGTTATGTGAAGGAATGATTAAATGGATACATTTAATTAAGTACAATTACTACAAAATCTATAATGACTGGGTAAGTCACCCGTAAGAAGGATGAGTTAGTAGAGATATAATAATATCTTACAGTTCAACTGATGTGCAAGTTTATAAGTAGACGTAGTGTGAATGACTTATCGCTAACGCAATAGTCGTTATATTCGAAAGGATAAAAGAAACCAAGAAGATATACAAATGGGTAACTTATATAAACCCTTGGTAATACCAAATAAGCTAGTTCCTCATGATGTCGTGGAAACTTGACTATAAGATAAGTTGAATTCGATAGTAGCCCAAGAGGAATCAAATGAGTAAAACAAGTATTATAGGTAAATATTATGTTTTTCTATCTGAATGATTGTGCCTTGAAAAAGATGGGTGAGGTCTGTGGGTAAAAATTAATTCCCATCTGGTTTTGGATTTTCTCGGAAAATTGGTGCAAGAAGCGTGGAGTTGCTAACCATTGCTCAGACTTGTATCGCCGAGTTGCACGAAAACGATATTTATGAATGTTGTAAGGTGAATAAAAGCCTATGATTTGTGAACATTCCA
+
HHJIJIJHKKSGGKIIHNJIKJKKKSSLSPKISJSC@???AHSHHHGHHJHLIQKJMKJJIINJGJLMHKLMJLSIISLIIIIHIHGISISMIMKHIJFGGFIFFGGED@><;21000017@DJGFHGEGFIJKKJILJIHSGMJJSHNKMIIJFKHCHD?@@EFJKMIHFIHHJGIHKKIKKPISLHGOHJNSJKIOOKLOLHOKNSSKNKIGFHLFHDD?3110000114=?ADBDFGDNHFGGGDEDEDD@?>>>A?AA;99810,,,.89@AIMGGJMSJLHPMSISJLNJSJNOMKMKJSJJOFHHGHGHHFJJIIJJMRFJDFE?DD>>=768022324444CA@ABECFEEIHBBCABLOLQKJJHHGHHIKGJGFHEEIAAAAAJFEFFFHDBBBBBHHCBCBBHIIMKIEEDCDEFGGFKGGFIIGEEEECDDDEEHHGGIIJSSNPF?SKIGHHGGDGHGHIHIHIGFGGHJGGECFFFIGFDDBDDE8888899;;0----:66;66HHFDGIJIIKKHLHIJS...HHSJSPIGHBB@ABJEDDCDEGFHHHGGFGEBCCEFHIIJGFCCBC44ECDGFD1.../JIGDCCAADBA@AADGHFGECCDCEEGEDCAACCDHDEDEEFIEEBCBBCDEGGHEDFDEFDFF
@2387_2WVZPS_3
GGAATGTTCACAAATCATAGGCTTTTTTTCACCTTACAACATTCATAAATATCGTTATCGTGCTACTGGCGATACAAGTCTGAGCAATGGTTAGCAACTCCACGCTTCTTGCACCAATTTTCCGAAGAAGATCCAAAACCAGATGGGAATTAATTTTTACCCACAGACCTCACCCACCTTTTTCAAGGCACAATCATTCAGATAGAAAAACATAATATTTACCTATAATACTTGTTTTACTCATTTGATTCCTCTTGGGCTACTATCGAATTCAACTTATCTTATAGTCATGTTTCCACGACATCATGAGGAACTAACTTATATGGTATTATCAAGGGCTTATACAAGTTACCAATTTGTATATCTTCTTGGTTTCTTTTATCCTTTCGAGATAACGTCTATTGCGTTAGCGATAAGTCTTTTGCACTTACGTCTACTTATAAACTTGCACATCAGTTGAACTGTAAGATATTCTAATCTATATAACTCATCCTTCTTACGGGCGACTTACCCCGTCATTATAGATGTTGTAGTAATTGTACTTAATTAAATGTATCCATTTAATCTTTCCTTCACATAACTCCTTTTGAGAGCACAACTAATTCCTTGCACTGTTGATTAGACAGTCATACACAAGGCTATGTCTATAAACATTCCA
+
SINOMSSLNSPMOOKOMHOFGHSSJSMSSLSPMSOKJNJPKMKONNIMOKNKKKMJKNINLKKSOJSMRLSMRJHKPJQSLLSNONQSSQPKJKJHSJSSOSNONPSJMI@AMS@----7C;96541280///14558:A:988)((()**)))+++++,---/2-+,+,-12JGBFSMKHMKSILIMLSSGHFD>=>>>>>>;;;;<SKNSJMSSSSKSJLRLMROOSMJSSOLSMSSPMONLNSJHMMHHH?=FLKOSSJHLJLMNJPGIKIJPIPSMMSSKQJIGHKIIKKONPKJQSORSSSNRSISQSOKLSJHGGJJJIJOSMQSKOSKMKSLPNIMRQNMRSSSRSLSSSGGJ444ADDEF@D66:;A;@>>6/<>>99744556MIKMPLJKKSLPSQSOIFHCCCB999663,*'&&''-'''446B55555LKRJJQJJILGJKIRNPPJLKQKH?=@EFDC=***)'&&&&'(((*<?BDFMQKPSKHFGGGH????>?AADB?CDCDSSNLJIKJSJISMSMKMOKMSNMHLMQSSMKHMHOOHHFDEGGDFIGLPJIAC@66EGH@?DSOSSNQSJLSLMLNKHQJSILSSMKKSQNPSOOJSQSSNKSLLKSOKKOJJHJGHKHJHINJLMFIGFHKQJLJIHJ
@2388_2WVZPS_3
GGAATGTTCACAAATCATAGGCTTTTATTCGCCTTTATAACATTCATAAATATCGTTATCGTGCTACTGGCGATACAAGGCTGAGCAATGGTTAGCAACTCCACGCTCCTTGCACCAATTTTCCGAAGAAAATCCAAAACCAGATGGGAATTAATTTTTACCCACGACCTCACCCACCTTTTTCAAGGCACAATCATTCAGATAGAAAAACATAATATTTACCTATAATACTTGTTTTACTCATTTGATTCCTCTTGGGCTACTATCGAATTCAACTTATCTTATAGTCATGTTTCCACGACATCATGAGGAACTAACTTATTTGGTATTACCAAGGGCTTATACAAGTTACCAATTTGTATATCTTCTTGGTTTCTTTTATCCATTCGAGATAACGTCTATTGCGTTAGCGATAAGTCTTTCACACTACGTCTACTTATAAACTTGCACATCAGTTGAACTGTAAGATATTATTATATCTCTACTAACTCATCCTTCTTACGGGTGACTTACCCAGTCATTATAGATTTAGTAGTAATTGTACTTAATTAAATGTATCCATTTAATCTTTCCTTCACATAACTCCTTTTGAGAGCACGACTAATTCCTTGCACTGTTGATTAGACAGTCATACACAAGGCTATGTT
+
?IGHLHIJJHIHIMLLEDCDEIHIEA541.('''(.'(CFFMMJFEHFEGSSSSLQLSLMSMRSOKSPJMO=====SRRKJSMMQLKRSOLMNLSH=;;<=OMIMKOKJSOLOORKSOKLASNSKKJKJKPNSJSJQQSISLSOLLOSKLLNKMLIJJSCCEK3I----?ADHIKFQHJHJKLPSSSSSOJKJIIHIMLLLLNLSLIQLQOOLKONMSSKLJSISSSSOQKJPKSSSRSSSSJIG1,0,,)(&&&('(,8GHSCKMHHKKHKHSKJKSKLORQKOSJSKKKJOMSQNPMKLNJSLJSKNSSLMSJRSLQKNSSQMMLQJOMSOSNPSMPSQPMPJMSKIHBDBILLPPNQKSIKPJLLGI9999;>F=;B7778BDHABEEELLOMMOMMSJJLSJSPMSSIISHHCGKSRJPSJMSHLLMMLMSSSSNSPKSMSLLRKSOOMKJKSSSSSKOSSSSSKKMOOSJSQNNPSLLJNNKSILJSO@???;====DC@EFAHGFEFGB::IIHIIHMKNSKSLJOP@??>?>?0./---,,6CDKGJGGIGJGGKRMPPMPPSMMMFEHEHHMNMOIONLOSOB@@AIHBA?>>@AKPSOOSMNSJJSOSLJBBBLOLSHGM9996646////-/((&&$
@2389_2WVZPS_3
GGAATGTTCACAAATCATAGGCTTTTATCCACCTTACAACATTCATAAATATCGTTTTCGTGCTATTGGCGATACAAGTCTGAGCAATGGTTAGCAACTCCACGCTTCTTGCACCAATTTTCCGAAGAAAATCCAAAACCAGATGGGAAATAATTTTTTTTTACCCACAGACCTCACCCACCTTTTTCAAGGCACAATAATTCAGATAGAAAAACATAAGATTTACCTATAATACTTGTTTAACTCATTTGATTCCTCTTGGGCTAGTATCGAATTCAATTTATCTAATAGTCATGTTTCCATGACATCATGAGGAACTAACTTTTTTGGTATTACCAAGGGCTTATACAAGTAACCAATTTGTACATCTTCTTGGTTTCTTTTATCCTTTCGAGATAACGTCTATTGCGTTAGCGATAAGTCTTTCACACTACGTCTACTTATAAACTTACGGGCCCGTCAGACTTAAAACTGTTAAGATGTGTCTATCTCTACTAACTCATCCTTCTTACGGGTGATTTACCCAGTCATTATAGATATTGTAGTAATTGTACTTAATTAAATGTATCCATTTAATCTTTCCTTCACATAACTCCTATTGAGAGCACAACTAATTCCTAGCACTGTTGATTAGACAGTGCTAGGAATTAGTTGTGCTCTCAATAGGAGTTATGTGAAGGAAAGATTAAATGGATACATTTAATTAAGTACAATTACTACAATATCTATAATGACTGGGTAAATCACCCGTAAGAAGGATGAGTTAGTAGAGATATAATAATATCTTACAGTTCAACTGATGTGCAAGTTTATAAGTAGACGTAGTGTGAAAGACTTATCGCTAACGCAATAGACGTTATCTCGAAAGGATAAAAGAAACCAAGAAGATGTACAAATTGGTTACTTGTATAAGCCCTTGGTAATACACAAAAAAGTTAGTTCCTCATGATGTCATGGAAACATGACTATTAGATAAATTGAATTCGATACTAGCCCAAGAGGAATCAAATGAGTTAAACAAGTATTATAGGTAAATCTTATGTTTTTCTATCTGAATTATTGTGCCTTGAAAAAGGTGGGTGAGGTCTGTGGGTAAAAAAAAAAAAAAAAAAAATTATTTCCCATCTGGTTTTGGATTTTCTCGGAAAATTGGTGCAAGAAGCGTGGAGTTGTTAACCATTGCTCAGACTTGTATCGCCAATAGCACGAAAACGATATTTATGAATGTTGTAAGGTGGATAAAAGCCTATGATTTGTGAACATTCCA
+
JKMMSJLPKIKPLNKNSJSOSJJLIKKJNHJSLQLHKHHLIGJGHFGJLKJNJKKKMOD;;;;JOPSNOQJILGJSMQKPPJNSSEDEEE?20/./66ACFEJJNNKLSJSJSQSHGHFSGIEA@AJQMSSKRKNKSSLKJJJQJPNPSLMJHI@7,,DFJLJEEOHOJIFLLJNSNJOKSIMPNSNJHGHMLMSOSQLROJNKKMSKGJPMKLLKOSNNOJMLMKSRSOSRSMKQKPSKLORSSQHIPMKSSOSSMPSRKJSJRQLKPKCA@AAKNNJKL<9888999JJSILIJNOPLNKRJOMPONLJOJHMJLIKMPJOPGQSQKJHKGKGHFEEFNRPLNJSJPNSRIRJLIOSSPOLLQSLKJHSLNLFGLGJMMHG@<F@@>41++.01LJHHGHJFFFFGIGHHHIPLNJPHEGCHFGBIIHGFHF33)(''(++-/11/-0'&%%%%%%$%%$%%&&'''())+(''&'*))&&$$$&&&',,-20//02EDCDEEGFFHMJFEEFEHILJHIKGFGIGIHGJIJHFDDDEFLHLEFFIGJIJHEDBAEJICEKIJIMLISJSKMJLQOMOHEG==<<FKHIKQPOSRKIHABDCCAACAFJGFSNJJKNKJHKJHDMG88877FCDABABAHFCDHJSIQC?@:;BEFDB:999:;ABA???@?CABC>?=?CA?@>;;<;<ACGEHEFLNGIIHDDECDFEFDB<69=<::21111666553333399;=>>>;211.(((()----AE@AAAA?<<;;3334444679;;=@ABEILJFEEB?@@ACDEFEILKMGLJDACBB?AADA?@AADA@??@BDDDCCA8897777877799:::877667;<>??@ACDEGGGGIPHGILHGEFHGB>>?>=<<<@@DDFCFGEEDFGEB@???@@A@?:8988943.,(((>CHDCB<;;;9888;=;:;<<CBAA@AA@??A@AACBDDFFHSIFEBA:8866899;<@CB@BBB?CBB@<;;93)))*16678;:;;:;<<<>?=??>>>@ABCBCA<;;<=AAA;9212522100//0/001455559::=>@?<:968><9;<>>=:82)).)%$$$%(+-.....<=>?@>?DEGAB:01BBBBBIMK777779647''(-.BBBCBCC<::89875211...-+-,*++/267771,,+++--.,***++9;;;@A:9988----555888:>=;;;<<==>>?>>?@BAACCAAACCCDCDA@54333444443221**,
@2390_2WVZPS_3
GGAATGTTCACAAATCATAGGCTTTTATCCACCTTACAACATTCATAAATATCGTTATCGTGCTACTGGCGATACAAGTCTGAGCAATGGTTAGCAACTCCACGCTTCTTGCACCAATTTTCCGCAGAAAATCCAAAACCAGATGGGAAATAATTTTTACCCACAGACCTCACCCACCTTTTTCAAGGCCCAATTATTCAGATAGACAAACATTATATTTACCTAAAATACTTGTATTACTCATTTGATTCCTTTTGGGCTACTATGGGATTTCAACTTATCTTATAGTCATGTTTCCACGACAACATGAGGAACTAACTTTTTTGGTATTACCAAGGGCTTATACAAGATACCAATTTGTATATCTTCTTGGTTTCTTTTATCCTTTCGAGGTAACGTCTATTGCGTTAGCGATAAGTCTTTTACACTACGTCTACTTATAAACTTGCATATCAGTTGAACTGTAAGATATTATTATATCTCTACTAACTCATCCTTCTTACGGGTGACTTACCCAGTCATTATAGATTTTGTAGTAATTGTACTTAATTAAATGTATCCATTTAATCTTTCCTTCACATAACTCCTTTTGAGAGCACAACTAATTCCTTGCACTGTTGATTAGACAGTCATACACAAGGCTATGTCTATAAACATTCCA
+
;:9==JSNHJJFGFFGISMLJSJJJFDGGIFJINIJH@BCEFB>>ASSRMINKJHIIJKJJGQOJMKKMNJPKLOJSKPIRILOLMMPISSSSIILSFFECEPSSSOMSONINOJOMSNP>LS>>@@CSLOJSSMKNSREFDEI<<<<SSNMLMSMSSSSKMKKSISOJSNSSSSKPJKF@<95556?AKHGIHSKSKSMMNSSLPJKMSSOOSSKRSSSGFHEEJNJLSSSOPSKIHLSOLNSSMNKQLNSLLK@;=<;>323-+())+...*,22353221112?ILKJKHKLIFL::CDDACDESPSIKKLISLSSLSLSOOSSSSSSQQE>==<:::;;;11111?FCBGLHKOSOLMNOMLJIJ1/))../111186CHFFINHMSKOSLSLJSGIGIGKSKSSLMSMSSNMIKNJPSSSPNSPILILSIDCDDDEGLIMIQLKIJIHSMSSNRSOOOIS,,-IKJEEC>>>>?D@@>>A=;<<<NKJSKIRSLSSPSHIFGFEA=>-.?IEEMPLIJLSSSISSSSLSNSLLSSRSSKSIRPJSJKIQKMQJG<<;;<B@AMMHHFBA99>=@@KLILJJNLQSSGIHFHNSSKQLSSKNSOSPSONIKIDDLIGFFGGLLGII<;;;;<DCEEIIIGNKNFJGFGEHFLSLNRJ
@2391_2WVZPS_3
GGAATGTTCACAAATCATAGGCTTTTATTCACCTTACAACATTCATAAATATCGTTATCGTGCTACTGGCGATACAAGTTTGAGCAATGGTTAGCAACTCCACGCTCCTTGCACCAATTTTCCGAAGAAAATCCAAAACCAGATGGGAATTAATTTTTACCCACAGACCTCACCCATCCTTTTTCAAGGCACAATCATTCAGATAGAAAAACATAATATTTACCTAATAATACTTGTTTTACTAATTTGATTCCTCTTAGGCTACTATCGAATTCAACTTATCTTATAGTCATGTTTCCACGACATCATGAGGAACTAACTTGCTTGGTACTACCAAGGGCTTATACAAGTTACCAATTTGTATATCTTCTTGGTTTCTTTTTATCCTTTCGAGATAACGACTATTGCGTTAGCGATAAGTCTTTCACACTACGTCTACTTATAAACTTGCACATCAGTTGAACTGTAAGATATTATTATATCTCTATTAACTCATCCTTCTTACGGGTGAATTACCCAGTCATTATAGATTTTGTAGTAATTGTACTTAATTAAATGTATCCATTTAATCCTTCCTTCACATAACTCCTTTTGAGAGCACAACTAATTCCTTGCACTGTCGATTAGACAGTCATACACAAGGCTATGTCTATAAACATTCCA
+
MSSLLMOMROJLJKSQOKLPIPKNSKLSSNMONOSMIMJJHJSHIMQNNKQLJSKSKLKSLJKNRKILPSIMNSNKKQKIECDDDHIKIILHIFEACCCCCCHHKNOHFIHLQJSJJIKDGHSHJLLRKKQSOOFKRMJIOMIJLKNLMOSOPOOJKSJLMJNSKGPGKLIJSKSLLSSSSSSJPSMSOMLLMLLSLPLMSMMKNSSMSPSLMSQSMMIKMNPJKJKSSRKQMSNPRQNJSMNNIRKEBDCBA@A0-+(')688:889:GIGGMICDFDLGFDCEDCMSSJJQONMKPNKNJMSSNNNJOOQMSLSKNKLJM+++***A@.----@?FINMPOLOSJSSPSPKLSIHSLILJHHFGEDB:87****+)))).67<;;:99.---.66>DEIHKMSSSSMSPKMKOMSRNLSJLISKISISKMILIBFF.----SOSSJNMJGIISNOOIMNMSNNOKLSSKPNSSOKSPSLSJLDFFIHLMLRQMILQMKMSMKKIMJIMKMSKPKDINKRKKMMJIMHIMJSSOIJKSJMSSPLMKMKLOLKNMOKJSJKKIGNKOKSSPJIMKLKNPJIGFHHKJPSJPSSMRPSJJHSKLJSLIJLSKKSKSMLISKSFFFHFMIIHIKNJSLJKSJJIHGKHIFJDDBCBNHH888343
@2392_2WVZPS_3
GGAATGTTCACAAATCATAGGCTTTTATTCACCTTACAACATTATAAATATCGTTATCGTGCTACTGGCGATACAAGTCTGCGTAATGGTTAGCAACTCCACGCTACTTGCACCAATTTTCCGAAGAAAATCCAAAACCAGATGGGAATTAATTTTTACCCACAGACCTCACCCACCTTTTTCAAGGCACAATCATTCAGATAGAAAAACATAATATTTACCTATAATACTTGTTTTACTCATTTGATTCCTTTTGGGCTACTATCGAATTCAACTTATCTTATAGTCATGTTTCCACGACATCAAGAGGAACTAACTTATTTGGTATTACCAAGGGCTTATACAAGATACCAATTTGTATATCTTCTTGGTTTTTTTTATCCTTTCGAGATAACGTCTATTGCGTTAGCGATAAGTCTTTCACACTACGTCTACTTATAAACTTGCACATCAGTTGAACTGTAAGATATTATTATATCTCTACTAACTCATCCTTCTTACGGGTAACTTACCCGTAAGAAGGATGAGTTAGTAGAGATATAATAATATCTTACAGTTCAACTGATGTGCAAGTTTATAAGTAGACGTAGTGTGAAATATTTATCGCTAACGCAATAGTTGGTTCCTCTCGAAAGGATAAAAAAACCAAGAAGATATACAAATTGGTATCTTGTATAAGCCCTTGGTAATACCAAATAAGTTAGTTCTGATGTCGTGGAAACATGACTATAAGATAAGTTGAATTCGATAGTAGCCCAAAAGGAATCAAATGAGTAAAACAAGTATTATAGGTAAATATTATGTTTTTCTATCTGAATGATGCCTTGAAAAGGTGGGGTGAGGTCTGTGGGTAAAAATTAATTCCATCTGGTTTTGGATTTTCTTCGGAAAATTGGTGCAATTAGCGTGGAGTTGCTAACCATTACGCGGACTTGTATCGCCAGTAGCACGATAACGATATTTATAAATGTTGTAAGGTCAATAAAAGCCTATGATTTGTGAACATTCCA
+
;::::010-.679:2GHGLSJKGISSIJQNJLEEE>?-,,**+++++++<=<<<DDEEFSLIOOIHJIOFGHFILHJPJJJD=8889:GJMRQJLNLSKOKHLSLKMKNKMISLJJJJSJHJHLKNROMQORLHLSLKLMJRPJNONSSKSLGDBAAACHOFLLIMPLJMSHISCSKLGRSSRSKLSSKLRNRSLJMPISPKMIFISSSOSMSSNRSSKLJSLQSKLOSSLPNLSOOSOKMLJSROLOSSKLNSB@MSPMSKNSSOGGFFGKGGFJNOMHHFA@BHHKSMJKPOPONJNMIJSSKOONJLOSKNLSSKKLRPROSJPISPSSLIPKNKJMJNNSOMQMLHPKMSSKSLMONOJJINGGKGEGHFGJLIHGDEFHLKIOMSJSMSNJIHLJJJMPKJEKKSKGKL;;;;;KJKNNSSMMHJMJNKJMKKLKLMSSSIIMONKONJKMLJJMJKNISMLLSKLSSNSJJGKJMHIHFEFFJA;<::9<1//--79<?CLIGGCDED3B=>@@@>764+*&&'(*1/000/288,,,,..399:;<>DFFFCBCDEBB@=<9966899A@BDCCCEFHD<70-,,,.01/&&&&&'*477654445322(&%%$$$$%)**,16:=>@AA@856565541///0.,,2001:<?@BCDDECDB?@=;:96666:>>ABBC@<>>@??@?@@>7660...)''&'00.++)(((((**))*./12579:;<==?AA@@@=<<<=?E@>>>><?@CEJILKHIHFFGJCHFFGGGEEBBCDDB@=>??@ABBABB@?;=>=?@;931/-*(&%%$$$%%'''&''&&%%%'--,02345689:=@BBC?CDFGCACB=75.-55667:<;76556;<6AB>?FEEJHNHDCCBCA@??976321128:::766411111-,,)&%&&')''''(0799<>=<<::888:<A@@@@CDDCB?>==<=>>>@BCBB,++++CJGHJEECEDEEGFFFDDBA???===
@2393_2WVZPS_3
GGAATGTTTATAGACATAGCCTTGTGTATGACTGTCTAATCAACAGTGCAAGGAATTAGTTGTGCTCTCAAAAGGAGTTATATGAAGGAAAGATTAAATGGATACATTTAATTAAGTACAATTACTACAAAATCTATAATGACTGGGTAAGTCACCCGTAAGAAGGATGAGATAGTAGAGATATAATAATATCTTACAGTTCAACTGATATGCAAGTTTATAAGTAGACGTAGTGTGAAAGACTTATCGCTAACGCAATAGACGTTATCTCGAAAGGATAAAAGAAACCAAGAAGATATACAAATTGGTAACTTGTATAAGCCCTTGGTAATACCAAATAAGTTAGTTCCTCCTGATGTCATGGAAACATGACTATAAGATAAGTTGAATTCGATAGTAGCCCAAGAGGAATCAAATGAGTAAAACAAGTATTATTGGTAAATATTATGTTTTTCTATCTGAATGATTGTGCCTTGAAAAAGGTGGGTGAGGTCTGTGGGTAAAAATTAATTCCCATCTGGTTTTGGATTTTCTTCGGAAAATTGGTGCAAGAAGCGTGGAGTTGCTAACCATTCTTCAGACTTGTATCGCCAGTAGCACGATAACGATATTTAA
+
KRSMSRKQKJMLIQJSMKLJLIRQKLNBCBBBSLSDCDCEIHSNOSSMSIJOKPRJJJLJKMLSSQMNMSSGSONKPKSHNJMEGGGFISSOSSQIPKHHIKJIIMMJMNSNLSJHIJLMOLSKSIKJIGMMSMJKHMSSMJNMPIIHHNHSPIFGE6EBFGSSKQOJHFSJSILLKHIJSISSLSSNKSKSOJSSSSKHJKJQJSMMSSOSPSJMJKKIIGFCDEEDCCDEGFHIIPLOMJIIIGFFEDEEEGFFFFHLKOGHHMGSSNHOMSLMOHNFJJEFGIOEGIFGHRPLQNOKSJIEHGKHLNHOIIJJLKHKDDEE?7334HSRHHF@ABCEEFFEKHLNSSJLJLMJLSSPKHKHJMLKHIHGGJFG<...8<<DFGGGJHHHHEGFINJOKSLFPQLJKQMLKIJJJKGFJGHIHLIIGFDFGHJMMKKIGIHIJJGFIHJFKSSKJFHHIJILJIMNKLJSGFGFBJKKMJKFIIJJIHHGIFGFHFIJHGJHOSOJKGLJEEFDEEJNHNIDC>>==>GF?B8/--,,1541--.:9-,,,-;;?EDFFGGGGIG=<<:<84++,++,9:BEAA@@>????GGFEDCC@@???@==?>@FEDB
@2394_2WVZPS_3
GGAATGTTCACAAATCATAGGCTTATATACACCTTACAACATTCATAAATATCGTAATCGTGCTACTGGCGATACAAGTCTGAGCAATGGTTAGCAACTTCACGCTTCTTGCACCAATTTTCCGAAGAAAATCCAAAACCAGAGGGGAATTAATTTTTACCCACAGACCACACCCACCTTTTTCAAGGCACAATCATTCAGATAGAAAAACATAATATTTACCTATAATACTTGTTTTACTCATTTGATTCCTCTTGGGCTACTAACGAAATCAACTTATCTTATAGTCATGTTTCCATGACATCATGAGGAACTAACTTATTTGGTATTACCAAGGGCTTATACAAGTAACCAATTTGTATATCTTCTTGGTTTCTTTTATCCTTTCGAGATAACGTCTATTACGTTAGCGATAAGTCTTTCACACTACGTCTACTTATAAACTTGCACATCAGTTGAACTGTAAGATATTATTATATCTCTACTAACTCATCCTTCTTACGGGTAACTACCATCATTATAGATATTGTAGTAATTGTACTTAATTAAATGTATCCATTTAATCTTTCCTTCACATAACTCCCTTTGAGAGCACAACTAATTCCTTGCACTGTTGATTAGACAGTCATACACAAGGCTATGTCTATAATGACTGGGTAGTTACCCGTAAGAAGGATGAGTTAGTAGAGATATAATAATATCTTACAGTTCAACTGATGTGCAAGTTTATAAGTAGACGTAGTGTGAAAGACTTATCGCTAACGTAATAGACGTTATCTCGAAAGGATAAGAAACCAAGAAGATATACAAATTGGTTACTTGTATAAGCCCTTGGTAATACCAAATAAGTTAGTTCCTCATGATGTCATGGAAACATGACTATAAGATAAGTTGATTTCGTTAGTAGCCCAAGGAATGAATTAAAACAAGTATTATAGGTAAATATTATGTTTTTCTATCTGAATGATTGTGCCTGAAAAAGGTGGGTGTGGTCTGTGGGTAAAAATTAATTCCCCTCTGGTTTTGGATTTTCTTCGGAAAATTGGTGCAAGAAGCATAACAATGCTGACCCGTTGCTCAGACTTGTATCGCCAGTAGCACGATTACGATATTTATGAATGTTGTAAGGTGTATATAAGCCTATGATTTGTGAACATTCCA
+
JQSLSOKSKMMSSSJSSSKOKHNNSOLLMSMJMKNNLMSSJSKJKMPMSSSKQNPSOKKMLKQNMINJSKKJOJONMHSLOK<<<ABANKSSIOLISPSLNOHMJSLKNMSPONMSKSSOGMNFFESMSSNSOSLMMKSNDCBB?SPJKSOMLDGGFGGJJLIJKHDA??A=IJLIMJSOLPSKSNOSILOOPMNFSLOQLQPLJJISLSPSSPSMQMRPJJKSMHMISLSSJIQSNRRSSSSLSSORKNSSMRSMLSNSMKIISNJKMMJMKSSSQNNPNNKKLIILLIIKNMSPJA@MJSOQRSSQQLNNQNJQPMIJQJJSMLSLJPQKPLSQJMMSNKMPNJMSSMMMKIIKSRMKQRRIKKMNFD::::F9DAA=1BHNEKJ640../../:BEHKHJHIHFHGJLFEF??>=<@11/12HGJIHGHIKJLSLQSMKJOPSNQJNPKMNKNKOQSSPMSPLSMPMKSKSSPQRHKRKIKKJIJONPJQSIHKLSL::31.-+*)))*)''(((EFHFIHHPKISNNMSOOHINSJSMLHPSMOKKQKSJMIIJKHRLIJLOSSLOGFBBISJIPMJNKKJNLHJMSQKISKMLSKJSOMLKSMNOLKJRSFCCDEJNKNJNLSNRKLLHINLSNHSMSNMKKMISLKJNKLLKLLSMOHKJKJ@AIKIKHNODFEFD100./13446989@@ABABBCCEDCBAA@BCDECFGHGIFGHILGIHEBA@AAEFHHFFHJEFFDHF55556?>?@ABDCCCCACCAAA?>?@;;<:976654221-*&%&'&'&&'*+/08;<<<>@AADHIKFGEEFBBCC@AABCCCEADIGBIFGFDEFDFF@DA@AEEEFEECCBABBB@@B@ADB@@????==;;8;<873/.--,+++,)'''&(+*,---++,,,-,,,++++'())*;99::::<??????@@@BCBDDFGEHIHDABACCCHIG@EEEF<;4,)*-<ESIGDCGBDFEDDFAA@@?@?:@DDGFFF?<=<000//,--24ACCA@=<<>C>??<<A?=7666455567420/.-*(&%$#####$&&'))(((()3.,+**,,)(/009:;<=A>??>>/////<9998:DB=>?>::99:::;;<=<<<<==?@ABEEDBA?=>>=>???>ABCEDFE
@2395_2WVZPS_3
GGAATGTTCACAAATCATAGGCTTTTATTCACCTTACAACATTCATAAATATCGTTATCGTGCTACTGGCGATACAAGTCTGAGCAATGGTTAGCAACTCCCCGCTTCTTGCATCAATTTTCCGAAGAAAATCCAAAACCAGATGGGAAGTAATTTTTACCCACAGACCTCACCCACCTTCTTCAAGGCACAATCATTCAGATAGAAAAACATAATATTAACCTATAATACTTGTTTTACTCATTTGATTTCTCTTGGGCTACTATCGAATTCAACTTATCTAATAGTCATGTTTCCACGACATCATGAGGAACTAACTTATTTGGTATTACCAAGGGCTTATCAAGTTACCAATTTGTATATCTTCTTGGTAATACCAAATAAGTTAGTTCCTCATGATGTCGTGGAAACATGACTATTAGATAAGTTGAATTCGATAGTAGCCCAAGAGAAATCAAATGAGTAAAACAAGTATTATAGGTTAATATTATGTTTTTCTATCTGAATGATTGTGCCTTGAAGAAGGTGGGTGAGGTCTGTGGGTAAAAATTACTTCCCTTGGATTTTCTTCGGAAAATTGATGCAAGAAGCGGGGAGTTGCTAACCATTGCTCAGACTTGTATCGCCAGTAGCACGATAACGATATTTATGAATGTTGTAAGGTGAATAAAAGCCTATGATTTGTGAACATTCCA
+
PLPKHNSSLJONOMHSSLILIKKLSSLMPSJSRNOMOHNIIHB@@AELSKSSNKPLIRJLGKKKKKPNIKJSKJIRJMKJNKMSJSNNLPSILPQLMSQOKLJKIMLMSKOIMSJSJHLS>ASLKQSSKMOOLJHIPPROSNLODCDDSSSMSMLSLOEHNKFQSKKSNSHIMSKPNMQNNSJKMOSNSMNQLINLKMRNKMHIINSSOLSSSSLNNOSSSSMLJILNMKLISJJSSRNPSLDFFB:9:<9*0/..9:GJJKIHSI????@KQJGLHKLPKIOSLQOKJOJSILNLKOOOLJSOOSSMNSSOSSSRMLLOSINSPLSQKJJSIOHIQSOKHHF))))2BBCCMOQMLHLILKGHJKLJPNLLGIHDEGEEGEB>9<=:;88778>@@?@ADDGDBCDFLIJJJDA>A877667@?<888>>>??D<;;;<GCBBAB>????::::;BFFEHGJIGIHHIFFFHGKJGGBBAEFFGKGHGFFFE=>KHDECBEEFGEGFDA@@BAFCBCBAGGIEGHHFGKFJGKHIFJNFHK@==BCAA@>70/-(&%#$%&044;86;;;;@BCHFGGHGEBA97877866668=A@??;:::9><<=:9:*))))-/-./103332421112349;?CEAAB@ADDDECDBCCEEEDEDCDEEDEFDHJHJHIGDC>==<<:;<88877750-
@2396_2WVZPS_3
GGAATGTTCACAAATCATCAGCTTTATTTCACCTCACAACATTCATAAATATCGTTATCGTGCTACTGGCGATACAAGTCTGAGCAATGGTTAGCAACTCCACGCTTCTTGCACCAATTTTCCGAAGAAAATCCAAAACCAGATGGGAAATAATTTTTACCCACAGACCTCACCCACCTTTTTCAAGGCACAATCATTCAGATAGAAAAACATAATATTTACCTATAATACTTGTTTTACTCATTAGATTCCTCTTGGGCTACTATCGAATTCAACTTATCTTATAGTCATGTTTCCACGACATCATGAGGAACTAACTTATTTGGTATTACCAAGGGCTTATACAAGTTACCAATTTGTATATCTTCTTGGTTTATTTTATCCATTCGAGATAACGTCTATTGCGTTAGCGATAAGTCTTTCACACTACGTCTACTTATAAACTTGCACATCAGTTGAACTGTGAATTATTATTATATCTCTACTAACTCATCCTTCTTACGGGTAACTTACCCGGTCATTATAGATTTTGTAGTAATTGTACTTAATTAAATGTATCCATTTAATCATTCCTTCACATAACTCCCTTTGAGAGCACAACTAATTCCTTGCACTGTTGATTAGACAGTCATACACAAGGCTATGTATT
+
JEFFDEEB4.-++,-.7811111:7189912BCCCCJILKIJHMJHJKMLINIGJJGJIEGEEHIIJLHEDEDDJSMLSJMJKRSLLKNMHJJJKHLLSLKKJKJHJHHKKKKKKIJLHJN;87889GEEIGJKJLPJSMEDBB1110>;=/.---+(((*1,-22667=>@?DDCFHI86SMIQNHJJJIJHHIHQHLOKMHIJMSNKSJIQNJMSSSQKNMISHNLNLLPJLLSMSROIOJJSJLGSGGJNNOLLGIKHIRQSLFECEFJLHJHJOIJJIIHOLIQIKKKLJONMML???0/,+++)((++233=:::::DEDEMILIJLIIIIRIHHKILIIIIHRJIIJGJHGHNSLKJKJIGDC<40...))')+-0AB?@@><9:;;;;;;CDDENHNGHIEEEFEEDDEFHCEDDDKIEGIFGFGDCBBA@:9666(((((:DCDDEDECD@>==++(('&&&%&--/78;HIJGEEDDEGHIBABA@CD999.-++**,.-./..2:79@DELGGGFGDFGHPJKJNGGHGKJHJIIGHHHODILLGMIIEEDDEFILHECEDDFGEECDDEDEDEEDCAIH?GGHDDDDDEFHFJJGHFHGFEGINIHIIIIIDCAAAACCDDEDFHGFEFAA??==++'
@2397_2WVZPS_3
GGAATGTTCACAAATCATAGGCTTTTATTCACCTTACAACATTCATAAATATCGTTATCGTGCTACTGGCGATACAAGTCTGAGCAATGGTTAGCAACTCCACGCTTCTTGCACCAATTTTCCGTAGAAAACCCAAAACCAGATGGGAAATAATTTTTTTTTTTTTTACCCACAGACCTCACCCACCTTTTTCAAGGCACAATCATTCAGATAGAAAAACATAATATTTACCTATAATACTTGTTTTACTCATTTGATTCCTTTTGGGCTACTATCGAATTCAACTTATCTTATAGTCATGTTTCCACGACATCATGAGGAACTAACTTATTTGGTATTACCAAGGGCTTATACAAGCTACCAATTTGTATATCTTCTTGGTTTCTTTTATCCTTTCGAGATAACGTCTATTGCGTTAGCGATAAGTCTTTCACACTACGTTCTACTTATAAACTTGCACATCAGTTGAACTGTAAGATATTATTATATCTCTACTAACTCATCCTTCTTACGGGTTACTTACCCAGTCATTATAGATTTTGTAGTAATTGTACTTAATTAAATGTATCCATTTAATCTTTCCTTCACATAACTCCTTTTGAGAGCACAACTAATTCCTTGCACTGTTGATTAGACAGTGCAAGGAATTAGTTGTGCTCTCAAAAGGAGTTATGTGAAGGAAAGATTAAATGGATACATTTAATTAAGTACAATTACTACAAAACTATAATAACTGGTAGGTGGCCCAGAAGGATGAGTTAGTAGAGATATAATAATATCTTACAGTTCAACTGATGTGCAAGTTTATAAGTATACGTAGTGTGAAAGACTTATCCGCTAACGCAATAGACGTTATCTCGAAAGGATAAAAGAAACCAAGAAGATATACAAATTGGTAGCTTGTTTGGTAATACCAAATAAGTTAGTTCCTCATGATGTCGTGGAAACATGACTATAAGATAAGTTGAATTCAATAGTAGCCCAAAAGGAATCAAATGAGTAAAACAAGTATTATAGGTAAATATTATGTTTTTCTATCTGAATGATTGTGCCTTGAAAAAGGTGGGTGAGGTCTGTGGGTAAAAAAAAAAAATTATTTCCCATCTGGTTTTGGGTTTTCTACGGAAAATTGGTGCAAGAAGCGTGGAGTTGCTAACCATTGCTCAGACTTGTATCGCCAGTAGCATAACGATATTTATGAATGTTGTAAGGTGAATAAAAGCCTATGATTTGTCGATATGCGAGCCATGTCATCCTGTTCTTTTAACCTTAT
+
INKLSMMKOQJNJLLNLMSLJKJNSSNPLKOKOISMPMIHED=76;?GMOMSKFJJINHJSIGNIPKNSHGGHJJMKLJJLKGOMIRQSSSKJMJLNSLNSSSJPSIIFC@@AIPSSJISILPLJSHSILISKIIHGKGKJSORISLSSSKLKD?9@:=?CJJSSSSC<?>2D3((()/1=>HIDKGJKJSSNSILJIPJIMMOJOLNINKKKNJJNNNLMNNSIKRKLMNPJJSNRLJNSSLMMKSIJOKIGSPJNSJMKIHNJELHJHMRIIKGGGGHHFMIJILKKKIKJHKGHKHSIHJSLRMJHHJFHJIJLSSMLQSPLKNOLH(((((SKNQHNJIJNOHLHJMRKNQJJKRJKLIJNMMNSJLKJHLKMKSKHSMMOCBCGBJIJNKLLISJHKIMJJIGIHIJKIKIKJJHFHGD@@@?5/././..4*('&%%%&((***,=@GIIHHHIJHIIMHJKSPNOMSF<8;;;;GJJHKMGJGMIKHIJGLIIFFJEG<<;::?BBFDEEDD<BBGHQFJEGGHNNKJKJHHNSNSKIJHHGQNGNQGILLMHIIFFIGHFFEDFEHMJLMSMOKKHMGFJFGEFHHMHHJSOKHIIJILSIIHJHFHJSSJOLNJHMQJMMJKJNGHKEGHNKGKE>99:::;A?=>@>?>>>=>AAACA?>>?@AB@?B@BEIKGEFD>=A@A@ACBDFFIJCBDB??@@ABBDDCCCA@@=;:4(&&'+/1.+))&&&%%$$$$$$$$%%&&&*.022459<CCEEDCCCA@A@@BABCDFGGHHFDECBHEGFKFFFDGDDGFFIEDDECDDEDB<<7332210/+)*''(%',/(((688;<=>@A??>BBBABDCA::::9D<<88375:=<4::445.+,122112;<;720.+))((''((%)4689:==?@CDDFDGEEEHHEDDEDEDCDCDB>>>>?AA@AA???A@@??@@@?<::::98766*)))+8/---,+.011=<<<<=>=???@AACDEDBB@A@BDEDCBAA@ABDDDDBCBBBDFHC<8846667=<=;;;=>BABEC?AADDD?<86534?BBCBDDBCEC?<<:=;@CBBEHJEGEDHG?H>89DEDB>>B@<CA=>AB?C???>>?AAAA:9811///4444686888565//.,,/.--,-0*&%%%&'0479999999<632/+((*.1233468<<>>>>??>>====>>??@?BABA@?@><1/+)'&'&%%$$&$%%&&%&%&'*-,,..0/./((111/02234,+
@2398_2WVZPS_3
GGAATGTTCACAAATCATAGGCTTTTATACACCTTACAACATTCATAAATATCGTTATCGTGCTACTGGCGATACAAGTCTGAGCAATGGTTAGCAACTCCACGCTTCTTGCACCAATTTTCCGTAGAAAATCCAAAACCAGATGGGAATTAATTTTTACCCACAGACCTCACCCACCTTTTTCAAGGCACAATCATTCAGATAGAAAAACATAATATTTACCTATAATACTTGTTTTACTCATTTGATTCCTTTTGGGCTACTATCGAATTCAACTTATCTTATAGTCATGTTTCCACGACATCAAGAGGAACTAACTTATTTGGTATTACCAAGGGCTTATACAAGGTACCAATTTGTATATCTTCTTGGTTTCTTTTATCCCTTCGAGATAACGCCTATTGCGTTAGCGATAAGTCTTTCACACTACGTCTACTTATAAACTTGCACATCAGTTGAACTGTAAGATATTATTATATCTCTACTAACTCATCCTTCTTACGGGTGACTTACCCAGTCATTATAGATTTTGTAGTAATTGTACTTAATTAAATGTATCCATTTAATCTTTCCTTCACATAACTCCTTTTGAGAGCACAATTAATTCCTTGCACTGTTGATTAGACAGTCATACACAAGGCTATGT
+
MLNKKJMNLNSKPMJMJLIKMJGGKIISPJSOKSNIJHIKJKPLPNJONIKJNIPHGSGEDCDFHHHLJFBCBBCHGKKKJHKPSISKOLKMJKRMJQLPNMJIGIFGLKSSOHIILLLKIKIIHGGIKJOJPHKJKIFKJHLQRNISLSSONHJQKOKIMSEG=777?@@ABPFHGHIHSPLLLSMSQLKJKGJJKILKRMJLSJKSSSQPSQMJOKPMLOOLNKJNLKMKSJHLSRRLSPMMRMOKJSKKLJLH>KSSSKNNNMIIJNJSLJNSLSMGKJJGE@@@@@FSSJSJSSLMRJISLKSPKLPHRJILSSPPKIRIDEIB=<<<=GEHMKINJNMNKKGHHHHMLIOILRLSSKSKOLMPSJKKSIIFEEDD>IIRKLSLIKSNRKJSCCCBB99999RMNMJMNFFC@A?BBDBLJKMHISKKLSSKNMKLLLMLKONJSIHSNLSPNMSMJLSMSOKKLJKNSQSSSKORSMONBBBBBSJSMOGISHSSLGLMLNIILFFFGQH@ALRPLKJLIHJHIISMLKKIKOSSMRJSGHHJHJKONIMKIHKJHHLKGIHECB5++))**+5CEGGHKJMNOSSINRJNJHOJKIKJPSSMJLJSQSSSJSSHMMLLEGFIHJJKLLLHHGQGKICB</
@2399_2WVZPS_3
GGAATGTTCACAAATCATAGGCTTTTATTCACCTTACAACATTCATAAATATCGTTATCGTGCTACTGGCGATACAAGTCTGAGCAATGGTTAGCAACTCCACGCTTCTTGCACCAATTTTCCGAAGAAAATCCAAAACCAGATGGGAATTAATTTTTACCCGCAGACCTCACTCACCTTTTTCAAGGCACAATCATTCAAAATAGAAAAACATAATATTTACCTATAATACTTGTTTTACTCATTTGATTCCTCTTGGGCTACTATCGAATTCAACTTATCTTATAGTCATGTTTCCATGACAACATGAGGAACTAACTTATTCGGTATTACCAAGGGCTTATACAAGTTACCAATTTGTATATCTTCTTGGTTTCTTTTATCCTTTCGAGATAACGTCTATTGCGTTCGCGATAAGTCTTTCACACTACGTCTACTTATAAACTTGCACATCAGTTGAACTGTAAGATATTATTATATCTCTACTAGCTCATCCTTCTTACGGGTGATTTACCCAGTCATTATAGATTTTGTAGTAATTGTACTTAATTAAATGTATCCATTTAATCTTTCCTTCACATAACTCCTTTTGAGAGCACAACTAATTCCTTGCACTGTTGATTAGACAGTCATACACAAGGCTATG
+
IHIRLSMSKLKSKOLNSPIHMIHLLIEIGJIPLRJMKSJOSSSSJLGRSJRMSLNJINKJKSMLPSILKSLLJNNNOKSRMJLSLMQPMPSLJNKNIKLMIQJNJRSSKSSOKQRRISJSJKNSOONJLHSSNJJNMJPSHFIGIJSSSJKSLIISKLPSSK?FFFGEFEGABA@@FI33>>==OLIJIJIISSKSIONMQSICHHGGILPJLKNSSSPNSQMSOLSJMPOKSMOSMSSQSHSSSMFAEHHSNKIJRINKKMKORKKQQOSOIKSKSLKMIIJGLHPNSNOOPSQSSSJSKSRMKIKSJMJMMNNOMJOLMKJOMISQMSFJMIISKSJJSIKOSILOIQSLNFMJOLJOSPLRKMQSJKNJSQPSPNMMJOSOJNMNMKMNNIQJI@AAA@JMKHOSSPQKJOHJLFOSLPOPKSSKMJHGKGIKHKJIHMNKQISNLLLKMLMOSSLNNSKOJNPKPKSMPOJMRMSSLSKNJKLLLSSSHQMLPSRROSPLHKIOPSJSSLQSKILMKJPLPIHIJJKKMSOLNPISNPOJJGNHKSSISRKJMQSJHISISSRJSMSSNMGH=>MHJISMJOKKNSSMSNSOLMSKLSPOMSNMKSSKOQKSSRSJLSQINHIGGOHEFDC><FMIHGDA?+
@2400_2WVZPS_3
GGAATGTTCACAAATCATAGGCTTTTATTCACCTTACAACATTCATAAATATCGTTATCGTGCTACTGGCGATACAAGACTGAGCAATGGTTAGCAACTCCACGCTTCTTGCACCAATTTTCCGAAGAAAATCCAAAACCAGAGGGAAATAATATTTACCCACAGACCTCACCCACCTTTTTCAAGGCACAATTATTCAGATAGAAAAACATAATATTTACCTATAATACTTGTTTTACTCATTTGATTCCTCTTGGGCTACTATCGAATTCAACTTATCTTATAGTCATGTTTCCACGACATCATGAGGAACTAACTTATTTGGTATTACCAAGGGCTTATACAAACTTACCAATTTGTATATCTTCTTGGTTTCTTTTATCCATTCGAGATAACGTCTATTGCGTTAGCGATAAGTCTTTCACATTACGTCTACTTATAAACTTGCACATCAGTTGAACTGTAAGATATTATTATATCTCTACTAACTCATCCTTCTTACGGGTGACTTACCCAGTCATTATAGATTTTGTAGTAATTGTACTTAATTAAATGTATCCATTTAATCATTCCTTCACATAACCCCTTTTGAGAGCACAACTAATTCCTTGCACTGTTGATTTGTCAGTCATACACAAGGCTATGTCTATAAACATTCA
+
LRJOKSSOLMSIRSPLMIGLMIKPSSONNQGH?>>>?EJILSLSNKHJNIOSOJSIIKLKIJKLPSOSSQKIKJKRSSLNSJMJKLSSJLMPSNRLSSSSMLOSRLRLJJAAKSKNKHLSSHNLIMMSMLOLOSLNSSLSLKLSLOSSSQLSSSMSOJPSSOKA@????<<=<:89>ECSJKIPSSMJIJKIINLSSOKLSSLNJHNSLPKONSKPNOSQSOSKSKMLMIPKMIMQSLQSMSLJSJSSSKOSOLSMJSKNKSPMKJHPKLOJNKSMPNMJQRIPLGNIQSLSJSLKLIJHKIJRQSJOMSNSSMMOLSMNONSPNSLSSOMLRINMMIKGHC0/++)'(((+8=>JOHKIHIMNJPKPIL?>>=?7666:=DJSHJMPLJKIINNONLJIMLJSPKSPJLNMIMHJJIRIOLQNSMQJKLPGJJJKSSLOSMOOSKROSJKSNPJMNLFKIEKSISMKSKSKOKROPKSLPLLLSSNS0///0KHKHJJIPKMQIILOSSSKGJJBDIMIPJKLLLMISJMPSJNSKJKOMPSJKJIMIKJMJSJNIPHFEFHJSNKLIKJIHJJJIJLIHLKJJJKPSSKGMSJILGFFIGGJHGIIIPJJGGF@?@<;,,)%&&&).1;???ADDEGEFFFHGJFFEEDFEC1//*)
@2401_2WVZPS_3
GGAATGTTCACAAATCATAGGCTTTTAACCTTACAACATTCATAAATATCGTTATCGTGCTACTGGCGATACAAGTCTGCAATGGTTAGCAACTCCACGCTTCTTGCACCAATTTTCCGAAGAAAATCCAAAACCAGATGGGAAATAATTTTTACCCACAGACCTCACCCACCTTTTTCAAGGCACAATCATTCAGATAGAAAAACATAATATTTACCTATAATACTTGTTTTACTCATTTGATTCCTCTTGGGCTACTATCGAATTCAACTTATCTTATAGTCATGTTTCCACGACATCATGAGGAACTAACTTATTTGGTATTACCAAGGGCTTATACAAGTTACCAATTTGTATATCTTCTTTTGGTTTCTTTTATATTTTCGAGATAACGTCTATTGCGTTAGCGATAAGTCTTTCACACTACGTCTACTTATAAACTTGCACATCAGTTGAACTGTAAGATATTATTATATCTCTACTAACTCATCCTTCTTACGGGTGACTTACCCAGTCATTATAGATTTTGTAGTAATTGTACTTAATTAAATGTATCCATTTAATCTTTCCTTCACATAACTCCATTTGAGAGCACAACTAATTCCTTGCACTGTTGATTAGACAGTCATACACAAGGCTATGTT
+
NJIMLOJRLMQKSGGJSMJMNKSOSSLQSHHFA<6666GGBBDKOKJKKQOLJJSKSJHJLQMMHIL???>>A<31,'&%$&+,@BEFIGKISNJLNKKMNLJSKPLKSMKMSRSMILNJLQRNPQKMNOMSSKMSRKKPQSPLKSKQPSIJMHFSJLOOSKOPOSSJIKJSJMMSSNJJGLNPJOLLSNQKJNOLMISLLSSSMSQSMNJSSNMOSOKOKMSSKHSSNKPSKNSRSJSSSISPJMNSNMNIJSJOJSJSJMMHGFISNIHMMIIKQJNGIOHMMSISPSQSLLLNLKSJLJNNOKMSJSMNJMSNFGEGHSNSPOSPSKNSPMMSOPSKNPOKNKNJNPOJPSSSSSSSSJA??,+**222++**((.)()(*0:==>HISHLJLSKSJLSMLSKPOGNMJLNIORSSLKLSKLPSIIJJIHGEBABCFKMJIHLGJSGECA;*****45<KLKHHJJMNHSIMSOSSMKPONPQSPKSOMQMJIKLKLSOKSLKLPIQMKMILKMSSNSJJSILMSMNKHKHJNGNSKMKNGISIIQMNIHSSNMGOLIILQNNOMIODFEIHGIHHLLRRRSQKMMNSPSQKRMJMRQKNSMSINMJOLKLRSIPNKIKGEGHFFEDDCDDDEEGF>=6+$
@2402_2WVZPS_3
TAATTTTTACCCACAAACCTCACCCACCTTTTTCAAGGCATAATCATTCAGATAGAAAAACATAATATTTACCTATAATACTTGTTTTACTCATTTGATACCTCTTGGGCTACTATCGAATTCAACTTATCTTATAGACATGTTTGTACGACATCATGAGGAATTAACTTATTTGGTATTACCAAGGGCTTATACAAGTTACCAATTTGTATATCTTCTTGGTTTCTTTTATCCCTTCGAGATAACGTCTATTGCGTTAGCGATAAGTCTTTCACACTACGTCTACTTATAAACTTGCATATCAGTTGAACTGTAAGATATTATTATATCTCTACTAACTCATCCTTCTTACGGGTGACTTACCCAGTCATTATAGATTTTGTAGTAATTGTACTTAATTAAATGTATCCATTTAATCTTTCCTTCACATAACTCCTTTTGAGAGCACAACTAATTCCTTGCACTGTTTATTAGACAGTCATACACAAGGCTATGTCTATAAACATTCCA
+
I55@CLHEABAB@DMKKMSLJSSLLJJKHGISHKJKJONMSKOMMIJKKSSRLSOMSLNPQMSONJPSNSPPMSJNLNINMRJLLMIKLJQLSLSSNSOOJSMQSNFGIPOSILMSECCBCIKQMLLLJJJIHKKLKIQMSE;71****+69=@CCECCC?KISJIMHGSNKKIILSOKOJSONHPMLSKMKIOPMQPSSSKOSIJLSSNPOPHIJOQIS>>::;666669SLISNKFDEGJKSSNLHKMMLKKOMHHMPPKSKIMOJLOOLJJOKSJJOOSJKKSLSKILLMSLKMSPJRSJSSQNMOSPPOSNSSQKMKSMSKQSNMLSOHSSJJQNOSLKNMQNSSOMQOLNNNOIOHHGSKLSQQMJOKLKJHKIJSOKMISLOIROKHJKHCIKIKILKSSOIJHKSPLIMORJMOMLRJOHSNQKGCDCCCNJNFIFDEFFKNJKHGHHFFRLNNSQINJGL87888KOJJKJPPIMSMSKNIMNLKLILHMIHHJJHKJKMMJ
@2403_2WVZPS_3
GGAATGTTTATAGACATAGCCTTGTGTATGACTGTCTAATCAACAGTGCAAGGAATTAGTTGTGCTCTCAAAAGGAGTTATGTGAAGGATAGATTAAATGGATACATTTAATTAAGTACAATTACTACAAAATCTATATTGACTGGGTAAGTCACCCGTAAGAAGGATGAGTTAGTAGAGATATAATAATATCTTACAGTTCAACTGATGTGCAAGTTTATAAGTAGACGTAGTGTGAAAGACTTATCGCTAACGCAATAGACGTTATACTCGAAAGGATAAAAGAAACCAAGAAGATATACAAATTGGTAACTTGTATAAGCCCTTGGTAATACCAAATAAGTTAGTTCCTCTTGATGTCGTGGAAACATGACTTTAAAATAAGTTGAATTCGATAGTAGCCCAAGAGGAATCAATTGAGTAAAACAAGTATAATAGGTAAATATTATGTTTTTCTATCTGAATGATTGTGCCTTGAAAAAGGTGGGTGAGGTCTGTGGGTAAAAATTAATTCCCATCTGGTTTTGGATTTTCTTCGGAAAATTGGTGCAAGAAGCGTGGAGTTGCTAACCATTGCTCAGACTTGTATCGCCAGTAGCACGATAACGATATTTATGAATGTTGTAAGGTGAATAAAAGCCTATGATTTGTGAACATTCCA
+
SKNJMIKKOSOKLLQLJKNMLJMMIJNNNKSOSOOKQLHKJMJOHSQJKKJLMLNSPJKMNPSSPOLJJLMCLSSMMNSKKSSSQLNSPJJQLQIJIIKHMIJIKLILNLMNSLLJLKSMOSJKPLHHGIHLMPNOSSKOKKSSMJKLMIGLJMSQILKB((()HJJSINLKMGIGIHJHILLLMKSPILSLIGIHFLJSRMKMKQSSSRSNILLIPMPNONSFKKSLSKNGLLKSMPNNMNSJJDEFHHIKIKLSHFIDCCB699**,*(()+BGJNRPDFD@:=MOFLIKNJPSMNNKJSMLSSSSSOMSRSJPLRSOSSQKSLMMLQSSRISPOSOHLKMLJNMSSMONOSRPJMKKJQJRNMKSKOS??????LKPKMNMJJIHKKPJKJKSJSPJMSJLKKJMKLPNNSSIQNPSCSLMJNIKKMPSJSSSOJIPHOQLQSNKONSNESSSSRSLSJISJMLSOOSMOMNSHKIQOSNRILLKHLKLJSJMMNLMKHRGISSSMMGHOJJEIILSSSLNLSSLSSIKKOLHCBDLSSNOJJJLMKHEFLKJEGIJJJSSRSSIIHGQHJJLKJKHFIIJRLKOJIJKJIHJJILJIGIGFHHFFFGNMPKMJGIIHILSSRJLHLGKHJJLMIKJIKGJGIOISLOMKMIIJKIKK
@2404_2WVZPS_3
GGAATGTTCACAAATCATAGGCTTTTCTTCACCTTACAACATTCATAAATATCGTTATCGTGCTACTGGCGATACAAGTCTGAGCAATGGTTAGCAACTCCATGCTTCTTGCACCAATTTTCCGAAGAAAATCCAAAACCAGATGGGAATTAATTTTTACCCACAAGCCTCACCCACCTTTTTCAAGGCACAATCATTCAGATAGAAAAACATAATATTTACCTATAATACTTGTTTTACTCATTTGATTCCTCTTGGGCTACTATCAAATTCAACTTATCTAATAGTCATGTTTCCACGACATCATGAGGAACTAACTTATTTGGTATTACCAAGGGCTTATACAAGATACCAATTTGTATATCTTCTTCTTGTTCTCCTTTTGAGATAACGTCTATTGCGTTAGCGATGG
+
IMHNNIIF;;;<>>>>ELKKMHHJFGFMKLKJKMMMLHKIHKLHIHHKLLMPLHKKGQJKFGGIKLJKJJGEFGHJMKOJKIOMKSLHMHSQKJKJRKJMSLSJKSONMMLKKKNOLHHSNSNIGHJNMMMSMRHROPOLLSNNHSSLOSSKOIKLMNG??7*4('''',,445DDFGJIEGGHIGSIKKJJJNLHILJIHOSSNJOQSSOPJPIRIMOMKSQOPPKNKNKJJNKMQMKKKJCKIKKILIDDABJOSIMSIJKLJKHJLILMPHIMKMJSLSQLLJQMIJJGHPSNJIIKHJHIOSPMRJLPLHIKLIILKHNJLKNMIMHLHJJHMIHIKKOGFJIGKJFJHKKMMLMS<;9911,(),(()%%+****,31,*-//66::64/..+,...44100-++'&
@2405_2WVZPS_3
GGAATGTTTATAGACATAGCCTTGTGTATGACTGTCTAATCAACAGTGCAAGGAATTAGTTGTGCTCTCAAATGGAGTTATGTGAAGGAAAGATTAAATGGATACATTTAATTAAGTACAATTACTACAAAATCTATAATGACGGGGTAAGTAACCCGTAAGAAGGATGAGTTAGTAGAGATATAATAATATCTTACAGTTCAACTGATGTGCAAGTTTATAAGTAGACATAGTGTGAAAGACTTATCGCTAACGCAATAGACGTTATCTCGAATGGATAAAAGAAACCAAAAAGATATACAAATTGGTAATTTGTATAAGCCCTTGGTAATACCAAATAAGTTAGTTCCTCATGATGTCGTGGAAACATGACTATAAGATAAGTTGGATTCGATAGTAGA
+
888GLKRLIGHGHHHIGHHEDGFGJIKHFFHGFGIGHFEEFKMJIHGGHGJIGDHFBAA@AHJKIKOJJHGFJKJHFDEFFJNJSSKGHHIKJIKHIJHGGDGDBEEFIJJIIHFDDDCGHHHHOGEFDGGINHGIFIHFGFDA?>>?AEGFFGGEBA@?866699:FFFFGEEFEFFEEFDEGHLFDLJJIFFFIHGEDFEDGGHGLGEFEDCCDFJIFEEFBB?>>?=>,,,,,-00?@FEDCCBB=<<<=?=<<=>BEEC??@?AGJHGGFJHHHGHGJJMMISGEDBFJQSHEFEGI;;:89FEEDEEJLHEEEDFFEEEDGDDEDEEFGFFGFIIHFGFFFFHFGEEEEFFGGHDBBAADIKOKMCA@AACFEGJJMB99:GDDEC887788888D
@2406_2WVZPS_3
GGAATGTTTATAGACATAGCCTTGTGTATGACTGTCTAATCAACAGTGCAAGGAATTAGTTGTGCTCTCAAAAGGAGTTATGAAGGAAAGATTAAAGGGATACATTTAATTAAGTACAATTACTACAAAATCTATAATGACTGGGTTAGTCACCCGTAAGAAGGATGAGATAGTAGAGATATAATAATATCTTACAGTTCAACTGATGTGCAAGTTTATAAGTAGACGTAGTGTGATAGACTTATCGCTAACGCAATAGACGTTATCTCGATAGGATAAAAGAAACCAAGAAGATATACAAATTGGTAACTTGTATAAGCCCTTGGTAATACCAAATAAGTTAGTTCCTCATGATGTCGTGGAAACATGACTATAAGATAAGTTGAATTCGATAGTAGCCCAAGAGGAATCAAATGAGTAAAACAAGTATTATAGGTAAATATTATGTTTTTCTATCTGAATGATTGTGCCTTGAAAAAGGTGGGTGAGGTCTGTGGGTAAAAATTAATTCCCATCTGGTTTTGGATTTTCTTCGGAAAATTGGTGCAAGAAGCGTGGAGTTGCTAACCATTGCTCAGACTTGTATCGCCAGTAGGACGATAACGATATTTATGAATGTTGTAAGGTGAACAAAAGCCTATGATTTGTGAACATTCCA
+
IQMJNSLSKSSHNKKJLLLKSROOSKOKMFNSOSSNLMSOMHIHIKSOLSPSHIOMSFGGFGJMHOLGCCFLJRSIPMLIG1,,:@@CH?=<;89=7KSIHLKSJLSMSSSSNJHPSSSSSNSSOKHOJNKLMSIISSLSSKHGNSMOJKF98=<23222;=DDEF@AAADHHHJNKPLGQOJSJKJSNIJGJJPSIOJNSSJJLSNKSLLSOMNNSNGKGFI@???>>=<<<<<@ACSSMOQ456DDFGIIECCCEKOLLKMRRQRSA@@@::::?<>?=BAB@</--.4BCELJKSILKKEFSSSJFGDEDEEEGIDEFSONJGGPKSKSLAA@?AQSLSEHFCAAM///==DHLKFFGGKLKFBA776899++*+00/,..;;==1100187:9:;?ABDLLQMONQISLOSLNLHKSLMLSIIHIKSKOSSMQKJRKLILK>=BDFKG0....ABBEFLSQKMOSIRSNIHQLSLJSSBABAASJJM66666CD@8889R,,,+,I?>A>?ROHSJOSKGGHFFSGGJLDFLOLQLKSHGFEEB=@@@===HHSKNMKOLSOIJSFKKDDEA@@AAMK@?@?@IGFGJRGSKIHFFEFISHJQKLOQOSKLJMLJOLOJIIKHGJIKIPSSNIJSSJMKISNSMLLSJSPRNGL
@2407_2WVZPS_3
GGAATGTTTATAGACATAGCCTTGTGTATGACTGTCTAATCAACAGTGCAAGGAATTAGTTGTGCTCTCAAATGGAGTTATGTGAAGGAAAGATTAAATGGATACATTTAATTAAGTTCAATTACTACAAAATCTATAATGACTGGGTAAGTCACCCGTAAGAAGGATGAGTTAGTAGAGATATAATAATATCTTACAGTTCAACTGATGTGCAAGTTTATAAGTAGACGTAGTGTGAAAGACTTATCGCTAACGCAATAGACGTTATCTCGAAAGGATAAAAGAAACCAAGAAGATATACAAATTGGTAACTTGTATAAGCCCTTGGTAATACCAATTAAGTTAGTTCCTCTTGATGTCGTGGAAACATGACTATAAGATAAGTTGAATTCGATAGTAGCCCAAGAGGAATAGCATGAGTAAAACAAGTATTATAGGTAAATATTATGTTTTTCTATCTGAATGATTGTGCCTTGAAAAAGGTGGGTGAGGTCTAGAGGGTAAAAATTAATTCCCATCTGGTTTTGGATTTTCTTCGGAAAATTGGTGCAAGAAGCGTGGAGTTGCTAACCATTGCTCAGACTTGTATCGCCAGTAGCACGATAACGATATTTATGAATGATGTAAGGTGAATAGAAGCCTATGATTTGTGAA
+
DJIFGDCB=4:8:;=?ABSHMKJJJNSLSNJSSJOSSJLOJMMHISJQIJLLKJMQSGFILKSKSMSOQRSMKLSRMSKRNMSLSSNQSMSQKRNIGLKKHHJGJJKKSPSKIQOSOJJJIHKMIIOMJISMMMKINLSMIOQNISKOKMSLNSOJM?G>3334IOISIMJLRSKSSKIORIF=12GDIOSSPLIPONSNJHGGJIKLKOSKJKOHNIMLSRHFHBBB?54+++++.335;@;;:::?EFHFHHGGFGFEIGHDEE?@FGGFFNOLSIJISSKSJSLRKNHJKMOJRSIHFOLNNSKHHKKBBBBBLLJSKJSQPJIOPLKJKKLJMIILHOSQOMLKJIKSKSSPSKLLIHJSRKSJJSIJGGJIG8779FC>>>JJJSMHFFFEFGKLLII=85311---+)))+*+++5>@EGIJFMJSMLLKHJLHJRSNKMLQIMFSFH<9998QGIIHLNRSSSKSJNIHGIMSKKIMNNRINRLNMKH.---.745>?@JHHIGFJGGGCFFHEFFJMLJLOSLSLKLKFFFSMPSSSPKIJMJGKHGFEFFJKMJKKJISSDHIABP2111+)))))(()**00114557IEE87765>=>?@BFIDEFGGGLIKKLHIGIHILNKIKGGHGGIIJIJGNHLNKIJ
@2408_2WVZPS_3
GGAATGTTTATAGACATAGCCTTGTGTATGACTGTCTAATCAACAGTGCAAGGAATTAGTTGTGCTCTCAAAAGGAGTTATGTGAAGGAAAGATTAAATGGATACATTTAATTAAGTACAATTACTACAAAATCTATAATGACTGGGTAAGACACCCGTAAGAAGGATAGTTAGTAGAGATATAATAATATCTTACAGTTCAACTGATGTGCAAGTTTATAAGTAGACGTAGTGTGAAAGACTTATCGCTAACGCAATAGACGTTATCTCGATAGGATAAAAGAAACCAAGAATATACAAATTGGTAACTTGTATAGTTCCTGGTAAAACCAAATAAGTTAGTTCCTCATGATGTCGTGGAAACATGACTATAAGATAGTTGAATTGGATAGTAGCCCAGAGGTATCAAATCGGTAAAACAAATTGTATCGGTAAATATTATGCTTTTATAACTGAATGATTGTGCCTTGAAAAAGGTGGGTGAGGTCTGTGGGTAAATATTAATTCCCAACTGGTTTTGGATTTTCTTCGGAAAATTGGTGCAAGAAGCATAAGTGTGTAGCCCATTTCTGCATTCTATAGCCAGTAGCACGATAACGATATTTATGAATGTTGTAAGGTAAATAAAGCCTATGG
+
<;<MSKIJGJIGGHGHSONSQSSSLMMSSNNPJKR88888DEEHCCCCDGMSKLPMA@@@@GHRHHDCCB@GMSSMMJPGGFIILGEBFJJSSKPGPSMISLHSHFDA???@BDDACABCEEIENMKOSIONR65556BBBBILFIIJHSIPLJNJD9>;1006.-/6+*****+.:>AAEFHGGJINNRO54444IMSSKKQRIOLKJS=;66678501222338:;<????CGGCCDDCDCDGLIHIFEIEDDCDF?==<1-,')())))A?@A@@-,,,.;<<88)((()/*+***1157=77633445:1*)((+('(%%'>>A95C@BA?BCDIF;65557????OMKJLHIHGHIIED/.&&&((/(('(*)%%&((,)***+0.,-)&'(--(''*+01))))(''%%%%((%'()',''''&&&%&+*))**)-,*)**+'((()///02010///7<=ED>@BDIJILE@AA=EDIGH886656797432((((*55((858DDEMIHIG.....;/,//..9<<@DDE433337767530++'&&&'+)('&&&%%%()%&%$#$$$%()*,,--;?>?@<;***)*4226458;;<<>>@?DCBBAA@?@)((')))&+0/..-*
@2409_2WVZPS_3
GGAATGTTTATAGACATAGCCTTGTGTATGACTGTCTAATCTACAGTGCAAGGAATTAGTTGTGCTCTCAAAAGGAGTTATGTGAAGGAAAGATTAAATGGATACATTTAATTAAGTACAATTACTACAAAATCTATAATGACTGGGTAAGTCACCCGTATGAAGGATGAGTTAGTAGAGATATAATAATATCTTACAGATCAACTGATGTGCAAGTTTATAAGTAGACGTAGTGTGAAAGACTTATCGCTAACGCAATAGACGTTATCTCGATAGGATAAAAGGAACCAAGAAGATATACAAATTGGTAACTTGTATAAGCCCTTGGTAATACCAAATAAGTTAGTTCCTCTTGATGTCGTGGAAACATGACTATTAGATAAGTTGAATTCGATAGTAGCCCAAGAGGAATCCAATGAGTAAAACAAGTATTATAGGTAAATATTATGTTTTTCTATCTGAATGATTGTGCCTTGAATAAGGTGGGTGAGGTCTGTGGGTAATAATTAATTCCCATCTGGTTTTGGATTTTCTTCGGAAAATTGGTGCAAGAAGCGTGGAGTTGCTAACCATTGCTCAGACTTGTATCGCCAGTAGCACGATAACGATATTTATGAATGTTGTAAGGTGCATAAAAGCCTATGATTTGTGAACATTCCA
+
PMILJOIKLJILMJKKMKILGEDFDKHIIHJHNHSKJHKHJJLPJKLJJRIPLMIGJMKPMMKNNSLNSMPNLKMMKJLNLIMHMGHGJIJNKSSILMKIGFJJLOHSNJJMG776682----F?>?>?IKQINJKKJRHJQOSKJKNKOMHHHJKF=BAABJHMLISOGGIJIKSFH>;99IHHGJHNGJMHOJIOLECBEEIIJKKMKLKILKILQPPGIGHEFGGDFMGFQHKKHIOPMMHIGFFEFDDFFGEHGFFIFEEGFKKSIJIKHKSSMLH@NKMLILILIJIKSORSOKLKNIONNOIKPMHMSJSIHJKMMNSLOIGJHGFJJKIGMQKKJINJOQLLKNJINKKLPSSOJMNMQLKMOLMJGHSOSLOSLSMLQGPINLPOJJIJFFGGDGHHMKIGKIKGFAAA=>>?AMKLIIHGGGFHIGGFEDEFIIGHGILGGFIMJOLKJGHFHHJLFNJKSJSJRNGJJIIFFFGEIIGHJMKMJKSMDEEEGPLLIJKKJJHPSHLOINRJKHSJSOS21111DLKHHIHKNOLGJGGHGFDCDBBCEFGHJMLIMIEEDDEIHIJJAAAABJLKLJHGFDFGGGKHIGHFGEFFGEFHKGISHIIGEEFMKKGJHDCBCGHHHEDEFFFFIFGHIHHKIKNMFGGGIHG
@2410_2WVZPS_3
GGAATGTTCACAAATCATAGGCTTTTATTCACCTTACAACATTCATAAATATCGTTATCGTGCTACTGGCGATACAAGTCTGAGCAATGGTTAACTCCACGCTTCTGCACCAATTTTCCTAAGAAAATCCAAAACCAGATGGGAATTAATTTTTACCCACAGACCTCACCCACCTTTTTCAAGGCACAATCATTCAGATAGAAAAACATAATATTTACCTATAATACTTGTTTATACTCATTTGATTCCTCTTGGGCTACTATCGAATTCAACTTATCTTATAGTCATGTTTCCACGACATCAAGAGGAACTAACTTATTTGGTATTACCAAGGGCTTATACAAGTTACCAATTTGTATATCTTCTTGGTTTCTTTTATCCTTTCGAGATAACGTCTATTGCGTTAGCGATAAGTCTTTCACACTACGTCTACTTATAAACTTGCACATCAGTTGAACTGTAAGATGTCTATTCTCTACTAACTCATCCTTCTTACGGGTGACTTACCCAGTCATTATAGATTTTGTAGTAATTGTACTTAATTAAATGTATCCATTTAATCTTTCCTTCACATAACTCCATTTGAGAGCATAACTAATTCCTTGCACTGTTGATAAGACAGTCATACACAAGGCTATGTCTATAAACATTCCA
+
BKKJHGKIMPPLMJHIKGFEEFDIHJGIMHJIIHGFGGGGDFECDFHLJHMLGFHIFGIFFGINHFHGIIGFEDFIJIJHIIFHGIGK9886)$%%&')-,,,,,,*,,79GJHFJFGLIFHJHHMKDIMGLKMOIHFFGGIKRKSSPIJEAAAAALJFIGDDCDDBEFKGDHHMISSSNKJHJMIQKLHHGHJHIHJGFEDCDGKOSSSOMNPSLHIKJILJSJJGFEECFHGNSSKP::<;<A@JGJLQKJKROKJPKRMNJHIJHIKLLNJPJHKLIKHNJMKIJKJJMSSSIHIGIIHFHMKKINLMKSLJJPLPSLHSSMDCDCCJILMQLILOJJKSMRIPMSPLJMHJLPFFECDCED:>44==?=??@3.AMJHLHGFHGMLSRNJIFFHHHHSFIAJSSFHFBA>>;;;::=>>IGIHIJHNHJGLIOSILSMIKKGIHIJSJSSJSLHRCC1+**,%%$$%%'--.:899GEHJILMJLKSQSLIJIIIIJOLLLHMIJFJLLILMHHHHGJILSNOILGHOSJQKKSIHGHRHIGJIIOIIGJIGHIJISJKGEGKGHGGFEFDDFIJSPKSPINIMGGFGFKLIKMIJJEF:,,@AFFEEBBDDNFEIINIJJJIEEIDEEJGGFGEFGFDCCBDDEHKGGE
@2411_2WVZPS_3
TAAATATCGTTATCGTGCTACTGGCGATACAAGTCTGAGCAATGGTAAGCAACTCCAAGCTTCTTGCACCAATTTTCCGAAGAAAATCCAAAACCAGATGGGAATTAATTTATACCCACAGACCTCACCCACCTTTTTCAAGGCACAATCATTCAGATAGAAAAACATAATATTTACCTATAATGCTTGTTTTACTCATTTGATTCCTCTTGGGCTACTATCGAATTCAACTTATCTTATAGTTATGTTTCCACGACATCAAGAGGAACTAACTTATTTGGTATTACCAAGGGCTTATACAAGTAACCAATTTGTATATCTTTTTGGTTTCTTTTATCCTTTCGAGATAACGTCTATTGCGTTAGCGATAAGTCTTTCACACTATGTCTACTTATAAACTTGCACATCAGTTGAACTGTAAGATATTATTATATCTCTACTAACTCATCCTTCTTACGGGTGACTTACCCAGTCATTATAGATTTTGTAGTAATTGTACTTAATTAAATGTATCCATTTAATCTTTCCTTCACATAACTCCTTTTGAGAGCACAACTAATTCCTTGCACTGTTGATTAGACAGTCATACACAAGGCTATGTATT
+
NHKIHLHHIKJMIJHSIHHQMKLSJINSJKPGKNKRLSOLHGMJCFGIEH=?A@0)*))*,--.3/0@FFDEGIMIKSCEEEJDBBACJNNKLSQPJHKFLLJMJSMQILLLS>===<HRJMSMLKSSLKCKJ:9=NIISSKSSNJMMISLSJPPNSJJAACRRHF??<<<<@@@<;<<970////88722223AMJIINJIGIHJLSLHSEFNLLRSPJLDCAABCCBDFHODFHFF642.-...25644745>BCCCHRJJKPKLMQLKJMLNSGPNIIKMSSRRMPKKSQSOLKSMKKKLLLRPNSHISSSQSJJMLKJGNSPGSSMHHFKJDH><4333HLSJSSKLJLKMJHOSQJSOSRSMJSMPSMLSSSRNSIOHKRJMJMLSSLLHSSSJLJJSOLSNMMJLMISPOSLSKSJISEHSSSSSSNJMSMSKSRSKMJHHKLHNSHHGDHMSINSNSQPLNKNONSOOJSLJMJGKKQQKLKSSHKLLJSPOHOIIISLHKNLSQNHMHHKLEGJEIIGFDBCBDGGIILJJSKOSPSISQLKJSSNSSSSLNJSJJSSSKILSISLQSLMJJFGGJHHIJOGEFEFCDB=54/)'%
@2412_2WVZPS_3
GGAATGTTCACAAATCATAGGCTTTTATTCACCTTACAACATTCATAAATATCGTTATCGTGCTACTGGCGATACAAGTCTGAGCAATGGTTAGCAACTCCACGCTTCTTGCACCAATTTACGAAGAAAATCCAAAACCAGATGGGAATTAATTTTTTCCCATCTGGTTTTGGATTTTCTTCGGGAATTTAGATTCAAGAACGTGGAGTTGCTAACCATTGCTCAGACTTGTATCACCAGTGACACGATAACGATATTTATGAATGTTGTAAGGTGAATAAAAGCCTATGATTTGTGAACATTCCA
+
FGGJJHDB.**+20-.**'&&''(((((66679:977(((()))*?BECBAK<;;;;<45555DDDCDEEEFDDEJNKLJHHHGGCCCBBDCAAA<98800((''(744566:BB;:;98//+))**+**+.5AEHMLSKGHFGGHIKFLJJIKGGHJEB9,-<FFFFIGKDEB?CCB9::657-+.**+&&&%&$$$&')''()7:>=><31111=???>33333;;;@=<;<:000/13)(&&''3478;7778945(544555,,,,,1246<ADBAHF><D>>85))))*=>A@?><==66:
@2413_2WVZPS_3
GGAATGTTTATAGACATAGCCTTGTGTATGACTGTCTAATCAACAGTGCAAGGAATTAGTTGTGCTCTCAAAGGGAGTTATGTGAAGGAAAGATTAAATGGATACATTTAATTAAGTACAGATCTCAAAATCTATAATGACTGGGTAAGTCACCCGTAAGAAGGATGAGTTAGTAGAGATATAATAATATCTTACAGTTCAACTGATGTGCAAGTTTATAAGTAGACGTAGTGTGAAAGACTTATCGCTAACGCAATAGACATTATCTCGAAAGGATAAAAGAAACCAAGAAGATATACAAATTGGTAACTTGTATAAGCCCTTGGTAATACCAATTAAGTTAGTTCCTCATGATGTCGTGGAAACATGACTATAAGATAAGTTGAATTCGATAGTAGCCCAAGAGGAATCAATTGAGTAAAACAAGTATTATAGGTAAATATTATGTTTTTCTATCTGAATGATTGTGCCTTGAAAAGGTGGGTGAGGTCTGTGGGTAAAAATTAATTCCCATCTGGTTTTGGATTTTCTTCGGAAAATTGGTGCAAGTAGCGTGGAGTTGCTAACCATTGCTCAGACTTGTATCGCCAGTAGCACGATAACGATATTTATGAATGTTGTAAGGTGAAAAAAAAAGCCTATGATTTGTGAACATTCCA
+
IGINQQJLRLMJMKILSQLSPONRSPIMKQKONNSPLNIQNJHMKSMLSMJSIKMSLOOSLOLKORSJKKLSSMKSLIMSSKPMLMFMKSPSMKLJLOQMQMPNQJKJIFGFD?<8541-+**'(()*-BSHFHEFFFAFDEEEDJOOLSLISLHAIBDDJMLKLSBBBBBLSRSROKNSMJLQLMLSOLLMNJIQSKKOLMOILNSROSJMQMSPSKIMHJKSLLOKHRHISNKIMSSSGSKJLIFIFFHNDCDFDIKIJPKSMSPMIJLOSSLOSHOSMQKKNKISKIMSKRLNOLSKRPSLOHOKHLLOHIGFGLJSNIMSIMKHIHIMSEDBAACDSLNJJSKLQNHMKOLMKJHHKMOLNLOSHGKEFKMHLSPKNSLNLNSPKLKNSMPKKHHPOKOKJNISROCDCCCRRJJGGLKJOKJPKHOLMLNMHNLKOLNLNMKLKISSOSNSLM>>>>>LKIHKKKJJFBBCDELJJKIMILIHJMKIMQ8888:NLSSSSLJNJEDJDGJSKSFQLQJJKSLSSKJKFHJLPMMQOIKJGFFIIKJKFHEIQPSOPKKRLKJHKJRKSNLKKKLOKOSNSIFEEEGFILKKI/.../FCEEEHLJRIIJLHKJNSKJFFGIGHJHJMSSSQJNJLGGIISKSOJKHJGGILHJD
@2414_2WVZPS_3
GGAATGTTCACAAATCATAGGCTTTCATTCACCTTACAACATTCATAAATATCGTTATCGTGCTACTGGCGATACAGTCTGAGCAATGGTAAGCAACTCCACGCTTCTTGCACCAATTTTCCAGAAGAAAATCCAAAACCAGATGGGAATTAATTTTTACCCACAGACCTCACCCACCTTTTTCAAGGCTCAATCATTCAGTAGAAAAACATAATATTTACCTTTAATACTTGTTTTACTCATTTGATTCCTCTTGGGCTACTATCGAATTCAACTTATCTTATAGTCATGTTTCCACGACATCATGAGGAACTAACTTATTTGGTATTACCAAGGGCTTATACAAGATACCAATTTGTATATCTTCTTGGTTTACTTTATCCTTTCGAGATAACGTCTATTGCGTTAGCGATAAGTCTTTCACACTACGTCTACTTATAAACTTGCACATCAGTTGAACTGTAAGATATTATTATATCTCTACTAACTCATCCTTCTTACGGGTGACTTACCCAGTCATTATAGATTTTGTAGTAATTGTACTTAATTAAATGTATCCATTTAATCTATCCTTCACATAACTCCTTTTGAGAGCACAACTAATTCCTTGCACTGTTGATTAGACAGTCATACACAAGGCTATGTCTATAAACATTCCA
+
<CCBCLGHJFIILGAIPHGGHGLOMKJKLQSPKSMNSHGKGNNKNMSSPSPQSMSLNSOSJINSROLB@A:;::4(&%%('''()**+7EEEFDSKHNKNIM<;;<9666:DSGMHHCG24C,***+AFJJHGHSOJNSSSJMMSSONKKSSKGILIJIJEI3KHDBABC@ACSJ@CECCJJIHEFFELIJJLHHGIF?*))(&%(-/78..../.,,,)*:::@9<INPHGD.....>EBBCJB:;AB;;;;EF>>@>?@DE65-,,,-6999GJQIIIGIIGJGNLJHJSKHJLGCKISJSLFFISJSMSMQSRHNLNSLOIIPSSIKJKNSOLSNSSSLSRSSPSSDHSRDHHMBA97/**+**+012449,))).*EHHJSSSHRJKSJSOECCE=00001GSJKSJKLI@?@?@HKMNIJSKNPPOKSMNKSSSRNLLSMQIJSSLJOKSSSSLNNSLQFINSSPSKFHMIKIOQLSJSISOSLOJIILMKRJSNSSLJLKMLQQSSMNGKJJKJJNSEDA?>=;8B33349=F<;:::<:;>HHKMGMSMKKQOKSOLSRKSJSMJDBAABDIMINMSONJSLHIIJSSSSIHILSQSRSSSSKOLKJPSSSSSNSNJJGHH?>?>>A1)?@FLHHSIJLKLGIHJSMKMSLO
@2415_2WVZPS_3
GGAATGTTCACAAATCATAGGCTTTTATTCACCTTACAACATTCATAAATATCGTTATCGTGCTACTGGCGATACAAGTCTGAGCAATGGTTAGCAACTCCACGCTTCTTGCACCAATTTTCCGAAGAAAATCCATAACCAGATGGGAATTAAATTTTACCCACAAGACCTCACCCACCTTTTTCAAGGCACAATCATTCAGATGGAAAAACATTATATTTACCTATAATACTTGTTTTACTCATTTGATTCCTCTTGGGCTACTATCGAATTCAACTTATCTTATAGTCATGTTTCCACGACAACATGACTATAAGATAAGTTGAATTAGATAGAGGAATCAAATGAGTAAAACAAGTATTATAGGTAAATATAATGTTTTTCTATCTGAATGATTGTGCCTTGAAAAAGGTGGGTGAGGTCTGTGGGTAAAATTTAATTCCCATCTGGTTATGGATTTTCTTCGGAAAATTGGTGCAAGAAGCGTGGAGTTGCTAACCATTGCTCAGACTTGTATCGCCAGTAGCACGATAACGATATTTATGAATGTTGTAAGGTGAATAAAAGCCTATGATTTGTGAACATTCCA
+
BDEFFHGKGFECCEJHLH@>>>?FE><==>GEHIECCAABCDGFFIFJGEFGEEFECEC@?@@ADEFDEC@??@BFFFCDCCDDDEEEGIIA@=>>FEGHGIIEDEDEEMKLNJGC665699C77BBEEEGHGGHEDCCCAA@@@B@AEBCEDEEFGHA@@>3210./155:::B>2EGCDHKPKFDDBCBBBDBDCDC?4222''''(+68;<98899GGCEFIIFEGCCDEGHHGLJGBB??@HIHGGLGFIHIHCCJHKIIHGGDDFFFHKNHNHIHICGHCB55556EDCDDDFCBAAABDHEFDCBBBCCDBB?=<761..,((&%%%'(++15;<<=>???@?ABCDFEECDABA?>;;989;;>???==<:::;=>>B=<<=<=>@>?@@@CEFDHHB??>=@@>:4/-(*,,,/01116:;7:<=>?@A??@@BBA?CCCCEBDDECB@@BBA63276855CCCB;;;::<;<;:5.../868<<;-,,,,1.-+*()('')))((*+++..001888::98::;=C@A??@A@>CAA@@?@@A@@@@@CBDDFEGJKGHHFCE?A@A@FEDBBCBCB@A@
@2416_2WVZPS_3
GGAATGTTTATAGACATAGCCTTGTGTATGACTGTCTAATCAACAGTGCAAGGAATTAGTTGTGCTCTCAAATGGAGTTATGTGAAGGAAAGATTAAATGGATACATTTAATTAAGTACAATTACTACAATATCTATAATGACTGGGTAAGTTACCCGTAAGAAGGATGAGTTAGTAGAGATATAATAATATCTTACAGTTCAACTGATGTGCAAGTTTATAAGTAGACGTAGTGTGAAAGACTTATCGCTAACGCAATAGACGTTATCTCGAAAGGATAAAAGCAACCAAGAAGATATACAAATTGGTAACTTGTATAAGCCCTTGGTAATACCAAATAAGTTAGTTCCTCTTGATGTCGTGGAAACATGACTAAAAGATAAGTTGAATTGGATCGTAGCCCAAGAGGAATCTAATGAGTAAAATAAATATTATAGGTAAATATTATGTTTTTCTATCTGAATGATTGTGCCTTGAAAAAGGTGGGTGAGGTCTGTGGGTAAAAATTAATTTCCATCTGGTTTTGGATTTTCTTAGGAAAATTGGTGCAAGAAGCGTGGAGTTGCTAACCATTGCTCAGACTTGTATCGCCAGTAGCACGATAACGATATTTATGAATGTTGTAAGGTGAATAAAAGCCTATGATTTG
+
IDEEEFILJHKGRFHHGJGHFFFFKIQLMMJNLLHKNGMIJOOIQJKDBBADCEHHFGHIIKKSJSMKKSNPKSSSKKMHKIIHIIKGPHGKLHGIFIHGIISIIHGGGACCBCECEDGEEDDEAAAAAGFGFHIIJIJSIJHIISMMJJHGHCA?>;>;<=FGPKPSKIHHIHHLHIMLMJHJHKHLRJKSMLOKSLIPLIKJNJKNLNSKGJGHIMJIKKKKJJMHIFIFFIGHCAA@?@=<<==AFEFDDDDCDFHFHIFEDFFKILFFFHJQLOPSQSSPSMSIHGHISLLSKLSPMMLSKJINILISMMJOIHII@?@DIHEHHHHGEFIHGLQNJSKPKJLSSSKMJLKKMLRMSLKMIILOQHHFEFCCHFEI>52--.6;AAC.---,,,++-.+),))211../.,,,))))(()*-)***,****))))*=GILKLJKJGMESS1001;G22222NIGKMJKLOGE@IHSSLKMJHJIJSNJKNLPSSOKLM?ELOSNKHF>2.6..4444?KIG@B@ABLFBS6111BHPKSMILIIDB<6EDB@BHGLOKIIMJJQSJOMHJLFHEHGSMNMIKKIGIIHJKLIIQJEA@@@BIHILGHMQRHIJIOIKSBABAAJSNHOJKMKJJIKMFKA?==70
@2417_2WVZPS_3
GGAATGTTCACAAATCATAGGCTTTTATTCACCTTACAACATTCATAAATATCGTTTACGTGCTACTGGCGATACAAGTCTGAGCAATGGTTAGCAACTCCACGCTTCTTGCACCAATTTTCCGAAGAAAATCCAAAACCAGATGGGAATTAATTTTTACCCACAGACCTCACCCACCTTTTTCAAGGCACAATCATTCAGATAGAAAAACATAATATTTACCTATAATACTTGTTTTACTCATTTGATTCCTCTTGGGCTACTATCGAATTCAACTTATCTAATAGTCATGTTTCCACGACATCATGAGGAACTAACTTATTTGGTATTACCAAGGGCTTATACAAGTTACCAATTTGTATATCTTCTTGGTTGCTTTTATCCATTCGAGATAACGTCTATTGCGTTATCTCGAATGGATAAAGGGTCAAAGATAAATTGGTAACTTGTATAAGCCCTTGGTAATACCAAATAAGTTAGTTCCTCATGATGTCGTGGATACGTGACTATTAGATAAGTTGAATTCGATAATAGCAAGAGGAATCAAATGAGTAAAAGTAAATATTATGTTTTTCTATCTGAATGATTGTGCCTTGAAAAAGGTGGGTGAGGTCTGTGGGTAAAAATTAATTCCCATCTGGTTTTGGATTTTCTTCGGAAAATTGGTGCAAGAAGCGTGGGACCAGACTTGTATCGCCAGTAGCACGTAAACGATATTTATGAATGTTGTAAGGTGAATAAAAGCCTATGATTTGTGAACATTCCA
+
SRSOMJSIKJPJIJJJMJSSKJLKSJJJKMFDFGFJICDEBAB>>BCFHIORSJLKKRRNLMHQKSHKLHCCCDHSAABAABJNIJIMJGIKLJHMJQHIIKLONKJSPNMSKIJGFIIKKIOKKMSSNSSONSISSLJFE@AA9899MIKEB;53445:@@0EFFDEEDELSKJFHGCC=B@@CPKKLNJIGQMIINQKJSSJJPNSSRMMORMIOSMLSJSQRLNKSLKSKKNQSPILNSKLNHGGJJKJQBA@>AGMNSSKISINKHHMFGHGKMKMNIMNKEFEDDFBBBB@C34DEEHJJJH8876222?>?>@CDCDGJLKIJHGGIGFHIIFKJSJSMGE=AC99QSIJKJSNHGFEDDED=>;<DCFJC53101:;99<43334?@CDDIDDDEGEFEEEEJJLDCCA@,,,,+++&('%%%&&$''$$&(.022211112343.//8;>?DBB@AAA@BCCDEEEDBCEBBFEDCDC=;989:;;:8412.,(((&&'''()&&&&''+++*)('''&&&%$###$#$&(((*,,,000/--+)'&&&&%$$%&&$$$%&')56?=;:::<:;<<<==><<<??DF?AHGKNIKEEA?39BCBBAA@@?@?=:999@=:878;;><<<=;;<=>CB:=;:<@C?==<=>A@AA@@??==<<::93,(&&%%$#####$*+---//06788:;<>??A<=<=>@@???CAEAC?B@AA98889EEDFCBCA>@=..1111?=@AAADDD@>@AB?>=>
@2418_2WVZPS_3
GGAATGTTCACAAATCATAGGCTTTTATTCACCTTACAACATTCATAAATATCGTTATCGTGCTACTGGCGATACAAGTCTGAGCAATGGTTAGCAACTCCACGCTTCTTGCACCAATTTTCCGCAGAAAATCCAAAACCAGATGGGAATTAATTTTTACCCACAGACCTCACCCACCTTTTTCAAGGCACAATCATTCAGATAGAAAAACATAAAATTTACCTATAATACTTGTTTGACTCATTAATTACTCACTTTGGGCTACTATCGAATTCAACTTATCTTATAGTCATGTTTCCACGACATCATGAGGAACTAACTTATTTGGTATTACCAAGGGCTTATACAAGATACCAATTTGTATATCTTCTTGGTTTCTTTTATCCTTTCGAGATAACGTCTATTGCGTTAGCGATAAGTCTTTCACACTACGTCTACTTATAAACTTGCACATCAGTTCAACTGTAAGATATTATTATATCTCTACTTAACTCATCCTTCTTTCGGGGTGACTACCAGTCATTATAGATTTTGTAGTAATTGTACTTAATTAAATGTATCCATTTAATCTTTCCTTCACATAACTCCATTTGAGAGCACAACTAATTCCTTGCACTGTTGATTAGACAGTCATACACAAGGCTATGTCTATAAACATTCCA
+
KA@@@A98778?CFAIKSEFFFEHAA?@@JINMJKRHKRKKSSOSOLQOILSNJIIIPIFSIMKNSMQSQPPLLNRNJSPSSLNISKJLROMLSQLSIKSNCCIIKLJSKJQNKIKHKIS?ESMGNLMSNRMSKKLSLROHKOIFJMKLSSHFF>33324894=@@@??AFSHLRLKMPLSSMKHJLQIPI655/-..0;<==<;<;<ILPJFEBDISLQHJQSPSLSJHJOJFDBC52224,,,&&))%%'&%&%&&%&)))),'')(---.:IJIJHKILKIMHMGGGNIMKJJNOQMMIIIGHLIHMNKNKNIKJMQQSPFFFAASPSKJMKPSOOKIHJNHLHLSJSJIOSSSSQSJPSLNPOJLSOJ?>=>C>HEGA9IIPKOQIINLJLLRJLSJKMJMLIIIHNKJGGEE?>??CDDADHEDDBCCC-1225=;;=FIJIIHFGHGHF;:99*****;;<ECISKMIMJJJL887877.-,,(((-.3445CD8775+++++.**))''*),::<<<<<<:;;???@AAAACSJLNJIFEFFESJHSPIIKHLGGEFIHMJMJHKHD@9966<AJ===SJOIHKKFGIIDDEC3337AHGLLHOIHGMLMJMJLJOQHGFEEFIJKKHGHKJLFEFDDFHFEHEEEFGH<<<51,
@2419_2WVZPS_3
GGAATGTTTATGACATAGCCTTGTGTATGACTGTCTAATCAACAGTGCAAGGAATTAGTTGTGCTCTCAAAAGGAGTTATGTGAAGGAAAGATTAAATGGATACATTTAATTAAGTACAATTACTACAAAATCTATATTGACTGGTTGAGTCACCATGTCAAGATGGTTAGTAGAGATATAAATAATATCTTACAGTTCAACTGATGTGCAAGTTTATAAGTAGAACGTAGTGTGAAAGACTTATCGCTAACGCAATAGACGTTATTCGAAAGGATAAAAGCAAGAAGATATACAAAATGGTAACTTGTATAAGCCCTTTGGTAATACCAAAATAGTTAATTCCCTCATGATGTCGTGGAAACATCATTATAAGATAAGTTGACATCAATAGTAGCCCAAGAGGAATCAAGTGAGTAAAACGAATTGTACTTTATAGGTAAATATTATATTTTTCTATCTGAATGATTGTGCCTTGAAAGGTGGGTTCAGGTCTGTGGATGAAAATTAATTCCCATCTGGTTTTGGATTTTCTTCAGAAAGTGGTACGAGAGCATGAATGCTTGACCATGGCTCAGACTTGTATCGCCAGTAGCACGATAACGATATTTATGAATGTTGTAAGGTGATTAAAAGCCTATGATTTGTGAACATTCCA
+
<DABB????=A++++19????@CDCBABADEFDFFHEEE32221023;=BACCCA?545634<;::978:=>GKDCDFFEJHEOGB@?????A?=@B@..../==<<;8:?<:;;=?CDEEKJHHEEDEDAB>;;;787778:50/.)''''*+,((((%&&&&()***'(*))''())*%%%%&+'',**)(')+,/))))),,.576522233634-,++(&%'('))**++,110,---0//-++++2466::;???@77621((()566<98*)'%%&&&%%%%%%%&'(%%%%&*+-30//,++,,+,(('-))(&'*8:?431,,++*)''''(()()*'(444369@6544489;:=='&&&&&',++,..**+--,,,-.0146<:9:::9886453550010//0/421021('&&&'''&&&&%(+,,,+---57766;<;;;=////@D;;;;:>:6443432,''(723,,-,+,))-,+,/0:999:,,,,0<BBCCA99:8:BBDAACDECC???AD?774++***'''''%$%%%&'(*/.///...,''()*611178:;==>>@@BB>99999<5555437779>9999:?@>@CBBC>?=;;566;:8331///2/9898:;;:;;;<@@@@221''&
@2420_2WVZPS_3
GGAATGTTTATAGACATAGCCTTGTGTATGACTGTCTAATCAACAGTGCAAGGAATTAGTTGTGCTCTCAAATGGAGTTATGTGAAGGAAAGATTAAATGGATACATTTAATTAAGTACAATTACTACAAAATCTATAATGACTGGGTAGTTCACCCGTAAGAAGGATGAGTTAGTAGAGATATAATAATATCTTACAGTTCAACTGGTGTGCAAGTTTATAAGTAGACGTAGTGTGAAAGACTTATCGCTAACGCAATAGACGTTATCTCGAAAGGATAAAAGCAACCAAGAAGATATACAAATTGGTAACTTGTATAAGCCCTTGGTAATACCAAATAAGTTAGTTCCTCATGATGTCGTGGAAACATGACTATAAGATAAGTTGAATTCGATAGTAGCCCAAAAGGAATCTAATTAAGTAAAACCAGTATTATAGGTAAATATAATGTTCTTCTATCTGAATGATTGTGCCTTGAAAAAGGTGGGTGAGGTCTGTGGGTAAATATTAATTCCCATCTGGTTTTGGATTTTCTTCGGAAAATTGGTGCAAGAAGCGTGGAGTTGCTAACCATTGCTCAGACTTGTATCGCCAGTAGCACGATAACGATATTTATGAATGTTGTAAGGTGAAA
+
MLISNIJMLKSHMJOIHMLJKJNSSOSSKJSRSLSLSJMKKMJNSJMLSIHKKKKLKIIMMHF?4222289CDFSSLHJHIIRKQNOFLSRMPKNMSOKJIISLLSQSOQMIKJKIJIJKKSKSJFHGGGILSQLLKJKRCC?>'''%&&&'*,067/7=<=@BHIJLJHILIIHGHOMKJNMJJHSJSOMLMNSMRPMSOHHLKLPOMMJMSLKNMSOJNJJMOKKKKPQIJHKJISSSNLCLSOKJOQIISMMLLILKNSOHLSFSSOMIHMSNSQHLKSRLSKNLKKSKNSSLJMSIJLQKNOLHSLKJKLCCDDCSQKJJMOLNJJHPJLJPMQSLKHJHIINSOKNKSJMLSSSOIGJISSSSOIJGGHGGGLSPNHSJGLJHSJSLMGLMSSLJLHIJSLROIKNQJISSSIIIIGGHGKOJLOOLKPJKJINILSIMSMJQJJKSKQLMJKJJHFOLJSSNSKLISKQQFDJRSMNPSKLQOE>@@@>@888SL?JSPIJIIMKJJKJKIK6667LJOINKQIGHJFINIFHHIHJIL444446.()+'''()BFFEJLHHFEFFMKJGHIGEGEBB9//788<=<77777777::::;;:@?@CHLGIFIFEFHHJGFKIEGIHJH
@2421_2WVZPS_3
GGAATGTTCACAAATCATAGGCTTTTAATCACCTTACAACATTCATAAATATCGTTATCGTGCTACTGGCGATACAAGTCTGAGCAATGGTTAGCAACTCCACGCTTCTTGCACTAATTTTCCGAAGAAAATTCAAAACCAGATGGGAATTAATTTTTACCCACAGACCTCACCCACCTTTTTCAAGGCACAATCATTCAGATAGAAAGACATAATATATACCTATGATACTTGTTTTACTCACTTGATTCCTCTTGGGCTACTATCGAATTCAACTTATCTTATAGTCATGTTTCCACGACATCATGAGGAACTAACTTATTTGGTATTACCAAGGGCATATACAAGTTACCAATTTGTATATCTTCTTGGTTTCTTTTATCCTTTCGAGATAACGTCTATTGCGTTAGCGATAAGTCTTTCACACTACGTCTACTTATAAACTTGCACATCAGTTGAACTGTAAGATATTATTATATCTCTACTAACTCATCCTTCTTACGGGTGACTTACCCAGTCATTATAGATTTTGTAGTAATTGTACTAAATTAAATGTCTCCATTTAATCTTTCCTTCACATAACTCCTTTTGAGAGCACAACTAATTCCTTGCACTGTTGATTAGACAGTCATACACAAGGCTATGTCTATAAACATTCCA
+
KHNKIKSSJJLLSQJSMKLNIRIJSKNLOJKLHGE0.,**+,/467=JMSMLLHKKIMIGGGGPJILIJJFGGGNLNJOLJJLIMHOQLJLMSIOLLILKPKNMJSSOSMHNHSINILOS@JKCCSRKSSMLSIMHMKJLINKKMIOJESOGHHFEHMHIHSJLSNLMORLOPJSLNKISOSNLSHHOSSSSSSOISKQKLMQKDHINHOSLSLQSKSMJPLJQSKPNJKKQKKSSSORSSLJSOKKQSMONMNSPMINNPKSNOSMLKILMOLLMJMNSLHIJOLSHPKKHJLOPSKJKMIMKSIONQSMMPSKMKLSSNHHFFGMNJPOKMMSNSPQSPPOSJLSLQMOIMISMSSLJMQONLHFEDFAAKLLSPBANDPLOOOMOLLMRSLLSJKKMOSSMLNNAKSSLHG322213333FJKLJIJMJJKJINSJMPNLJNSMJNSPSMKSNLKSJMPMIOSOSRJSKKSSSSQOMJSOSPLPJRJFGFFSSNLLSJMIMLKNNFHFGIMKKNPSNJMKSMQSNRLSKMRKKKLLSLOOIOSOSNSJSNJSKNJHKHJGIFSLLSFF?<,,,-7;?AAGOJLOKSNMNOKIKJNJSPPIMSSMJLSKIKRJJQSJRKJGDDDBBD888889JHFNGIHFGJGGFEFEFGHIFHGJG
@2422_2WVZPS_3
GGAATGTTTATAGACATAGCCTTGTGTATGACTGTCTAATCAACAGTGCAAGGAATTAGTTGTGCTCTCAATAGGAGTTATGTGAAGGAAAGATTAAATGGATACATTTAATTAAGTACAATTACTACAAAATCTATAATGACTGGGTAAGTCACCCGTAAGAAGGATGAGTTAGTAGAGATATAATAATATCTTACAGTTCAACTGATGTGCAAGTTTATAAGTAGACGTAGTTTGAAAGACTTATCGCTAACGCAATAGACGTTATCTCGAATGGATAAAAGAAACCAAGAAGATATACAAATTGGTAACTTGTATAAGCCCTTGGTAATACCAAATAAGTTAGTTCCTCATGATGTCGTGGAAACATGACTATAAAATAAGTTGAATTCGATAGTAGCCCAAGAGGAATCAAATGAGTAAAACATGTATTATAGGTAAATATTATGTTTTTCTATCTGAATGATTGTGCCTTGAAAAAAGTGGGTGAGGTCTGTGGGTAAAAATTAATTCCCATCTGGTTTTGGATTTTCTTAGGAAAATTGGTGCAAGAAGCGTGGAGTTGCTAACCATTGCTCTGACTTGTATCGCCAGTAGCACGATAACGATATTTATGAATGTTGCAGGTAAATTAACAGTTTATGATTTGTGAACATTCCA
+
QJINKLJKJGKHHHGIKKKOJMISMPMLOLISMOIKIJIHKSPIJKOKMIIGGHHNPGHSSSMSSLPJSPHGFKMQNRRMSMIORKPSOROPPIKJSSQNLFIHMIHPRSQNSLHJIIIIKQLJLILPKOPIMOMKJNHOIIISIRKSMSLOLSKOJKGEIKKIFINJLSJSSSKHHMSSIHPMMNMJKSRSSMKSSJKOSKNLSJMISOSPNOMSSORMNLONMRLJKLSGD@@@@HQQPMSIKPILSKJSLPJRJHLJSMQKJSJHJLGJNLJEFEEEJSPNKLSKKGFINLJMSPLONLLLSSRQSSOSKSSMNSSOOSLLIMMQKPMMPKMRPSSPNQMJNOLRQLONKNLGKSSKKLIGKKMNMJOJIKLMJIMOSOSLPMJSLOLMKIGHFNPLSKQMMONKLSSKLIJMRNSRSOLSNSNSLKKSSOMSNISLSOSNMMJNQLLMSSOKSQOQJPPPOHQSPLMSKJLIEGSCSSQSIQSLOSSNSJIMNILKKIGPSSPLRGOKCA9CFGJLHHKMNLOGJIIOOLMIMLSKNLSMNMJNHIGIKLHFEEFHKJISJLJIJHLFHKJJPLHIIJIRHJIJGEEEFEMILHHFEDDDHEEEHEFFD=;''(''++*)%%%%$#$$&%$$$&(()*/--../AGLSJGFGGGHI
@2423_2WVZPS_3
CTTGTTTTACTCATATGATTCCTCTTGGGCTACTATCGAATACAACTTATCTTATAGTCATGTTTCCACGACATCATGAGGAACTAACTTATTTGGTATTACCAAGGGCTTATACAAGCTACCAATTTGTATATCTTCTTGGTTTCTTTTATCCTTTCGAGATAAAAGAAACCAAGAAGATATACAAATTGGTAGCTTGTATAAGCCCTTGGTAATACCAAATAAGTTAGTTCCTCATAGATGTCGTGGAAACATGACTATAAGATAAGTTGTATTCGATAGTAGCCAAGAGGAATCATATGAGTAAAACAAGA
+
LIJIIMPMOKLLKIIIIOINMNKKSSSSOKNMMJSNISJNRLSSLKNMHLIKIKGJIJIJSKQSNIB556KIGHKPHJHLIJLNPLIKIPLINLNKNOSIPNLKIHSMLJLKMISLLSNPJSSMNOHMRQMKLPJIJIHPOQLNNSSSNMLNMKGNGBBBAAA>?A879=>:FGDFLNJLLLIOJHHJNNOGQRNJJJPHHHHGIJPKDGHCDDCCBDCAFGFECBC@10////6843+'$$&)))&'&(().-,'''''/0;@ACC@>>=;;;<=<8887780-++*())*./?@?@@@@@=;;:;<;;9777
@2424_2WVZPS_3
GGAATGTTTATAGACATAGCCTTGTGTATGACTGTCTAATCAACAGTGCAAGGAATTAGTTGTGCTCTCAAATGGAGTTATGTGAAGGAAAGATTAAATGGATACATTTAATTAAGTACAATTACTACAAAATCTATAATGACTGGGTAAGTCACCCGTAAGAAGGATGAGTTAGTAGAGATATAATAATATCTTACAGTTCAACTGATGTGCAAGTTTATAAGTAGACGTAGTGTGAAAGACTTATCGCTAACGCAATAGACGTTATCTCGAAAGGATAAAAGAAACCAAGAAGATATACAAATTGGTAACTTGTATAAGCCCTTGGTTATACCAAATAAGTTAGTTCCTCATGGTGTCGTGGAAACATGACTATGAGATAAGTTGAATTCGATAGTAGCCCAAGAGGAATCAAATGAGTAAAACAAGTATTATAGGTAAATATTATGTTTTTCTATCTGAATGATTGTGCCTTGAAAAAGGTGGGTGAGGTCTGTGGGTAAAAATTAATTCCCATCTGGTTTTGGATTTTCTTCGGAAAATTGGTGCAAGAAGCGTGGGGTTGCTAACCATTGCTCTGACTTCTATCGCCAGTAGCACGATAACGATATTTATGAATGTTGTAAGGTGAATAAAAGCAAATAAT
+
HLLLHLSSNOSSNNSOISSLOSPSIMRJSSSSSMNNIDDC++++++:;=FFJCKJLGKIKKKSSSSFE::;JNKHJPSMLHLSLMPPKLSLJJNOKJHLKSSKJNKLMNKPLSSRILOILMSKM>==>=LKMSJIFGDEEFMJJGIFIHMGGH==922223==>==?EBABBB;:;99::9EQLLQIPSSLMOQJLKNSKKJJJSQMLOSMSMMSSOLKMPHGHSNSKKJKHJISJPKHLKNSSEBBBIIPKGIDDCDGPNIIKPSJSOSKKHOOKLLOISNSSSSOOIHIHHIGIJKPHF==835DIIFNJMJJSSONNNISLSSLMKOISILPDFH;SHFMJJMSNKNSNMIJIIKJIJKJKMMSMSKIIJPNQQSKKSIMMQIIJRIISFIGEGI@ABABBIJSLPIKJHISQPNNJSMISONKOGKLSSMJKRISNMNSOQMPKLMIJSSQSLSLMJIJPNHSMKJJSMOLGHIRKPSKOISLKPOSMSKKSKNLSSBBAIKIJQIKKIMOFHIKOMSLSSNSOLMSPMMD::;HKKLJSHHKJIDBHIFBABHGMSLNLNHOJKSJSSRHGHFKGLNKIJQQKHIEFLIGJSIIFBBCBCDCDCEFJNFGFFCCCDCFA>>=?A@?A=9654.,'&&&&''
@2425_2WVZPS_3
GGAATGTTCACAAATCATAGGCTTTTCTTCACTTTACAACATTCATAAATATCGTTATCGTGCTACTGGCGATACAAGTCTGAGCAATGGTTAGCAACTCCACGCTTCTTGCACCAATTTTCCGAAGAAAATCCAAAACCAGATGGGAATTAATTTTTACCCACAGACCTCACCCACCTTTTTCAAGGCACAATCATTCAGATAGAAAAACATAATATTTTAATTTAATACTTGTTTTACTCATTTGATTCCTCTTGGGCTACTATCGAATTCAACTTATCTTATAGTCATGTTTCCACGACATCAAGAGGAACTAACTTTTTTGGTATTACCAAGGGCTTATACAAGTTACCAATTTGTATATCTTCTTGGTTTCTTTTATCCTTTCGAGATAACGTCTATTGCGTTAGCGATAAGTCTTTCACACTACGTCTACTTATAAACTTGCACATCAGTTGAACTGTAAGATTTTATTATATCTCTACTAACTCATCCTTCTTACGGGTGAGTTAGTAGACAAATAAAATCTTACAGTTCACTGATGTGCAAGTTTATAAGTAGACGTAGTGTGAAAGACTTATCGCTAACGCAATAGACGTTGTCTCGAAAATGCAAAAAGAAACCAAGAAGATATACAAATTGGTAACTTGTATAAGCCCTTGGTAATACCAAAAAAGTTAGTTCCTCTTGATGTCGTGGAAACATGACTATAAGATAAGTTGAATTCGATAGTAGCCCGAGGAATCAAATGAGTAAAACAAGTATTAAATTTAAATATTATGTTTTTCTATCTGAATGATTGTGCCTTGAAAAAGGTGGGTGAGGTCTGTGGGTAAAAATTAATTCCCATCTGGTTTTGGATTTTCTTCGGAAAACTGGTGCAAGAACGTGGAGTTGCCTAACCATTGCTCAGGACTATCGCCAGTAGCACGATAACGATATTTATGAATGTTGTAAAGTGAAGAAAAGCCTATGATTTGTGAACATTCCA
+
NRHLSORQMOSHNKLGHJIQKJSKLKEGKKINGLMJHMJNJSMPSLRNPSQOPIMLJSSMPKKSLSPLJMIHGGGKLSQNNOQLQJLIJKQJKNMMJIKIJJFHLLLNSSSMNIMKSHLNFFMSJIGHHSOSOMIKQOISSLLSFCGKMRNQOQLSSRLFIMISMSSJMKPSSJMPLLSJSLSSNOSKOSMJSOSLILMSSKMJ?@AILSIKLJGID=72)')))-6:@CIIPLRSSQKSSIEFHLGDJK<<CACDACHHHGGFGDDEDGGRFHJI@@@@AOJISMMLLSIMOJOSQOPMJOMSIA8777GJJIGLSNSNKLQKJKJNJKSMNRKPLNIPKKNSKQHMKMKOSPRRNSABBBAJNINHDC:::9=))))51ADHMSSPSKSKJNJIOSRSKJMLOOODLLJJIHLJQSDFEIHISJLINLKLRIMMSKMKKSMSSONSLJSLSHJLSKSKMNLLQLJMLPSSSNSKKSJJNIILSKLNMN;:::::NJDC?@=??FCEBB@/..+*)''&&((+075223+*(&&&$$$$$%'(*++,1388>;>A@?BCEHGED@>=<;;<<=;<55545<=;;;>=<>743/(((''*&%%'$%',+'&$###$&-111113446775678778=?DDDC@C=<9<<<==A@@@@ABBCBEDCBB?AB>>?@SNSKFAACCBA=<>>EEFGGC@@A@CJDEB@766634.,++,-,***332000112/01112<<*)))5?@?@AABDDBCCBCEEEFFEELI@AGEHHABBBCBDCBAAABGKBA===??@CDCECDDDDD@@A:;==DFECDDFEDDCBBCAAABA?:84433777889;;;?;>ABCDEEEDDHAB>CB?DB74431,(%%$%%&&'''-/((()334431/+('(*,/221143110*))*)):>?@BFDDEC?====ACAAA?BDDCEABABBDEEECDFFFDGGEGFFFCDAA>;.....//...123322/
@2426_2WVZPS_3
CAGAATATTTACCTATAATACTTGTTTTACTCATTTGATCCCTCTTGGGCTACTATCGAATTCAACTTATCTTATAGTCATGTTTCCATGACATCATGAGGAACTAACTTATTTGGTATTACCAAGGGCTTATACAAGCTACCAATTTGTATATCTTCTTGGTTTCTTTTATCCTTTCGAGATAACGTCTATTGCGTTAGCGATAAGTCTTTCACACTACGTCTACTTATAAACTTGCACATCAGTTGAACTGTAAGATATTATTATATCTCTACTAACTCATCCTTCTTACGGGTGACTTACCCAGTCATTATAGATTTTGTAGTAATTGTACTTAATTAAATGTATCCATTTAATCTTCTTCACATAACTCCGTTTGAGAGCACAACTAATTCCTTGCACTGTTGATTAGACAGTGCAAGGAATTAGTTGTGCTCTATCGGAGTTATGTGAAGGAAAGATTAAATGGATACATTTAATTAAGTACAATTACTACAATATTTAATGACTGGGTTAGTCACCCGTAAGAAGGATGAGTTTAGTAGAGATATAATAATATCTTACAGTTCAACTGATGTGCAAGTTTATAAGTAGACGTAGTGTGAAAGACTTATCGCTAACGCAATAGACGTTATCTCGAAAGGATAAAAGAAACCAAGGAGTACTGCTCAAATTGGTATTATAAGCCCTTGGTAATACCAAATAAGTTAGTTCCTCATGATGTCATGGAAACATGGTATAGATAAGTTGAACTGAATGATGTTAGCCCAAGAGATCAATGAATTAAAACAAGTATTATAGGTAAATATTCTGA
+
FEEHKKIDEEDDRLMSNMJISSONINSPJHLILJLIEENGGGGHKA<<HKJMHSMMQCBCCBIHGGIQHJFHKHIMIJSGLGSJISSSKSSOKSSNLKSIISPSNLLOONMNMLOLSOSKOPSSJLKOSHPJRSSJFDEFBA@@?@CSKOJSMKHSLFEGHFIHJHHSLKISRSNOSQJGKIRINMJGJKJIJMHKIKLKNIGJDEGIDEGD?HKJSISGSIOJMLJNJMSMLJNMSMKQNILIQOSLRPOSMPIOKNRNA@@@@FFHSSSILIFABCIHHIKKPLKMPSJKKKMPSLLLNLSIMLNJSLKSNNJNLJKLJFRLSJMHJORKIIKIHKILQLHKJMLJSGHHF<9;::=,((+),,DCBBENQILNLMLSSPJLLOOQJRKIHHNMSSOHSSRKSLMEFECBBA<7==>>EFEFNEE>89977521/-&&&&&())**+-0123;=@AEDAAA<;816@>AADEFECBFGDBAAABD@?>>:879820+'''&%%'''&%$$$%######$%%%%&&&(((((('&&&&'&)+,--67::;87544233///../8<<;;;<;87433346::::301:978<?ABBDBCBCEDGFECE??><<>>=<87987443*(''''')***)'')(')*))))),-.-,-)&&%%&%&&&&%&%%''%'%%%$#$$$%&&()+*+,-4557210+*)''.--...55///0=<75;;:;430/..,*('&$$$$%()))(((('''$%$$$&$%%$$&%&(+)'(---,-,--,+--,,+,-0.0012566<;8322-,,,+++))+,
@2427_2WVZPS_3
GGAATGTTTATAGACATAGCCTTGTGTATGACTGTCTAATCTACAGTGCAAGGAATTAGTTGTGCTCTCAATAGGAGTTATGTGAAGGAAAGATTAAATGGATACATTTAATTAAGTACAATTACTACAAAATCTATAATGACTA
+
NKSPONSMNSQPMISSJLRKKSOKOOSMSNMLMSOKLKLHKKOSKJMQIKJJFJLLMMNSSSSSSSONNJNJMKLIKJSJJKHGFDBACHLLLSKKSSMKKHHIGKHSSSSSLOSSJHIPQSKNKKGGHFILLJKJLIHHHHJJG
@2428_2WVZPS_3
GGAATGTTCACAAATCATAGGCTTTTATTCACCTTACAACATTCATAAATATCGTTATCGTGCTACTGGCGATACAAGCCTGAGCAATGGTTAGCAACTCCACGCTACTTGCACCAATTTTCCGAAGAAAATCCAAAACCAGATGGGAATTAATTTTTTTTACCCCACAGACCTCACCCACCTTTTTCAAGGCACAATCATTCAGATAGAACACATAATATTTACCTATAATACTTGTTTTACTCATTTGATTCCTCTTGGGCTACTATCGAATTCAACTTATCTTATAGTCATGTTTCCACGACATCAAGAGGAACTAACTTATTTGGTATTACCAAGGGCTTATACAAGTTACCAATTTGTATATCTTCTTTGCGTTCTTTTTATCCATTCGAGATAACGTCTATTGCGTTAGCGATAAGTCTTTCACACTACGTCTACTTATAAACTTGCACATCAGTTGAACTGTAAGATATTATTATATCTCTACTAACTCATCCTTCTTACGGGTGACTTACCCCGTCATTATAGATTATGTAGTAATTGTACTTAATTAAATGTATCCATTTAATCTTTCCTTCACATAACTCCTTTTGAGAGCACAACTAATTCCTTGCACTGTTGAATAGACAGTCATACACAAGGCTATGTA
+
HHSSPKJSLKSSLKSNOIFEGMGSNSQSPNLNKSLJHHJHJHJIISEIHIIMHEFCEDBCCCA,++++1@+++++5.++,;AABCGHFIIEFDFFKFNOKSNSLJSMONKJKNIQMOKISMMMFEMMOLLLLMILHOGHJREBBEFHFOSHSJKJLKQIFEACCA7*AHFGHKIKSSSSJGLJICPSMSSRSSMSFDDEELNLPPJNJHPJSSQSSPNKSMNOOSOJMSKNLSPOSJOPSSLJLONNSNSSKSJKSFGD44JIRLKLISHFGGHLFILNPMPNSSPOMNJOROKPSLNMSSLIJKISBBDEEPJSSKSLSSNNSLILKIOKSNQSLMSOKNMSPMSSSNSSSOJKGLKKKKNIPSSNILOA@F8,,331-...;=;==@BDSNHHIKOJMLIMLNSJSRHPOINORSISLSNKHSNLJOSLSSSHJISSMJPJOOSPSSSSSJIKSRSLRMPSLSPSSJJPSPSMSKHHIJSOPKSOSIKGIOLKJSMOKJQSMSOHHSLJSKJHHHGNHIHIOJHLLMMNIHKHJOHNJMLSON@@@??QMIKLGOHSKGIFJIIJSIOKMKIQOMSQSNQJFIFHHHMKLRSIGLSLQSNLIKLMNIHSNMMSJOLKNKKJMMKJLNGIIHHFEEFFEIFFIHGFEFDE;
@2429_2WVZPS_3
GGAATGTTCACAAATCATAGGCTTTTATTCACCTTACAACATACATAAATATCGTTATCGTGCTACTGGCGATAAAAGTCTGAGCAATGGTTAGCAACTCCACGCTTCTTGCACCAATTTTCCGCAGAAAATCCAAAACCAGATGGGAATTAATTTTTACCCACAGACCACACCCACCTTTTTCAAGGCACAATCATTCAGATAGAAAAACATAATATTTCCCTATAATACTTGTTTTACTCAATTCAATCCTCTTGGGCCACTATCGAATTCAACTTATCTAATAGTCATGTTTCCACGACATCATGAGGAACTAACTTATTTGGTATTACAAGGGCTTATACAAGTTACCAATTTGTATATCTCCTTGGTTTTTCTTTATCCTTTCGAGATAACGTCTATTGCGTTAGCGATAAGTCTTTCACACTACGTCTACTTATAAACTTGCACGTCAGTTGAAATGTAAGATATTATTATATCTTACATTTCAACTGACGTGCAAGTTTATAAGTAGACGTAGTGTGAAAGACTTATCGGTGATAGACGTTATCTCAAAAGGATAAAAGAAACCAAGGAGATATACAAATTGGTAACTTGTATAAGCCCTTGGTAATACCAAATAAGTTAGTTCCTCATGATGTCGTGGAAATATGACTATTAGATAAGTTGAATTCGATAGTGACCAAGAGGATTCAATTGAGTAAAACAAGTATTATAGGGAAATATTATGTTTTTCTATCTGAATGATTGTGCCTTGGATATAGGGGTAAAAATTAATTCCCATCTGGTTTTGGATTTTCTGCAAAATTGGTGCAAGAAGCGTGGAGTTGCTGACCCGTTGCTCAGATCGCCAGTAGCACGATAACGATATTTATGTATGTTGTAAGGTGAATAAAAGCCTATGATTTGTCAAACGTCC
+
PSOMSNNSNSNMOJHLSJIJIGGKLQISJJKLPNHSGEKJKSJLRLOSPNLMHJJMISJHEFHLFI>5.+'&&'&+*'289:AAEEKIJHSKKHISSSSJMSKOIIMMKSMSOKNGISKMEHSFGFFGKMMKLLSIKOSDJGJFHIPMSPMHEB@@@@@ADFISIKIKMILNIKHFMAIDD@95//0?AHKHLJIOQSIHHGEEADEIQSMSOIOPLJSSKSKLHMIGHJINSHIGEGEDC76656)))))GHGGG??DDE?>=>@;;;;<JFEFHJKDD<;;;;LJILJSHGHJFJEFDDCBB.,,,++++-9999:LKK<<<<=PKLI8:(((HLIKQOSSKMSSMSHHSKISLSKSJIJSIHSHKJC>>=-((+05;)8>>KKMIMIMNKCCB:4+****@CGHEFHMFJKHEAA<<<<;HKIJKSGGHFJGIGIJILFKKJJJIIHHHHEDHDIGGHJNSJHRLHSKRJLJJHFFGGIIHKKKPIKJIKGDD1111/11;;<;@DCAAACCFBA999988<=<;;:1/+*(&&%$$$$$%&&'''''((&&&'(../1347=ACDAECB??>>>?>=<6211/0+++++**('((**9<<>DCA=>=@A@?B@77767>>???ABBAAA=;;777765****+--('&&',./140/////556;;<<;;655446*)(()+--156<;9889>><<<;=>@<<766689<<====>@A@>88779@ADHH;;9:<=;<==<;;:764310/+%$$$&'%%&&(-.......-++))*)-.//25<A@>??>?@=5.+(%%%%')).223///132.---112210/0&&&&'''))*61000//.233243344577799?77777???A???>>?ABAAAAAB??@?<>??FEAA><5100101('&'''*)'
@2430_2WVZPS_3
GGAATGTTCACAAATCATAGGCTTTTATTCACCTTACAACATTCATAAATATCGTTATCGTGCTACTGGCGATACAAGTCTGAGCAATGGTTAGCAACTCACGCTTCTTGCACCAATTTTCCGAAGAAAATCCAAAACCAGATGGGAATTTATTTTTACCCACAGACCTCAACCACTTTTTTCAAGGCACAATCATTCAGATATAAAAACATAATATTTACCTAGAATACTTGTTTTACGCATTTTATTCCTCTTGGGCTACTATCGAATTCAATTTATCTTATAGTCATGTTTCCACGACATCAAGAGGAACTAACTTATTTGGTATTACCAAGGGCTTATACAAGTTACCAATTTGTATATCTTCTTGGTTTCTTTTATCCTTTCGAGATAACGTCTATTGCGTTAGCGATAAGTCATTCACACTATGTCTACTTATAAACTTGCACATCAGTTGAACTGTAAGATATTATTATATCTCTACTAACTCATCCTTCTTACGGGTGACTTACCCAGTCATTATAGATTTTGTAGTAATTGTACTTAATTAAATGTATCCATTTAATCTTTCCTTCACATTACTCCCTTTGAGAGCACAACTAATTCCTTGCACTGTTGATTAGACAGTCATACACAAGGCTATGTCTATAAACATTCCA
+
<DEMSLJKJLJJJIHMMIIGIGJJJMKSSPOPMLJH?;::''''+2+++,?6,,-HGHHGFIGJIHJHKFFEEEJKLKKHEFGGIMLSLINKFFFCABA/)))ACFFHG;;:::CCGJOJDKBCFHMLSHHGFCBIKKOOSNMNIMQNOMLLA?A==<;??66:99:=FFKOJKINFPEJGNLJIHGKGHJILIRKOMSJOMSSJSGSSSMRJSJLSLSILLLGKKNIMIKJLJJMMPHHKFJFOMNNHFCEAAAFEEEKLJKNSGJJILNGHIJHEEDCCECDEGHFKGHHHKKKHIGHFFHIJMSRKLSOSSMNIPLJKQLMMSKHOIGGHIHIIJILMKSNKNOLJIIKHIJKLMQKKMQLKNJJIJFJJNBB>1F?CFHHKMFFEGHGHGGHJJJIJSKRIHEGFGCCCCFJKHJMGGJJJJGGLJJLHILKQRIIHJMMKGFHHKJLIGKKKIKJJOHKKHLSLHNNNOPSMLHQEDCGFJNNPHHHCDAD666663445>?>?>>??D<=FGHKIIQIIGKHGLGIFEEFGGJHIEFBBB@A@.-.---+****,;=8;SHGIHCE??::??FHBAAABADHF?FEDLHHIFFEHIIGKOIIMGGHFJDEB,***)+++78<???@@@EEFGKGGDIFGEFDEDFGKIGGDFE
@2431_2WVZPS_3
GGAATGTTTATAGACATAGCCTTGTGTATGACTGTCTAATCAACAGTGCAAGGAATTAGTTGTGCTCTCAAAAGGAGTTATGTGAAGGAAAGATTAAATGGATACATTTAATTAAGTACAATTACTACAAAATCTATAATGACTGGGTAAGTCACCCGTAAGAAGGATGGGTTGGTCAGATATAATAATATCTTACAGTTCAACTGATGTGCAAGTTTATAAGTAGACGTAATGTGAAAGACTTATCGCTAACGCAATAGACGTTATCTCGAAAGGATAAAAGAAACCAAGAAGATATACAAATTGGTAACTTGTATAAGCCCTTGGTAATACCAAATAAGTTAGTTCCTCATGATGTCGTGGAAACATGACTATAAGATAAGTTGAATTCGATAGTAGCCCAAGAGGAATCAAATGAGTAAAACAAGTATTATAGGTAAATATTATGTTTTTTTTCTATCTGAATGATTGTGCCTTGAAATAGGTGGGTGAGGTCTGTGGGTAAAAATTAATTCCCATCTGGTTTTGGATTTTCTTCGGAAAATTGGTGCAAGAAGCGTGGAGTTGCTAACCATTACTCAGACTTGTATCGCCAGTAGCACGATAACGATATTTATGAATGTTGTAAGGTGAATAAAAGCCTATGATTTGTGAACATTCCA
+
KSMISORJNSSJJJMKSNMMSMMOJOJLIMPKJNLLJIHLJIIKLOMKLSJIGIFEFC=:;77IIMMGFFHKKSMHIJSHGOKOJSKJSSPSHMLJSIKINNSKLOHLSKOMOQHGHGJKJSGMOHKHFIJKMJSHIMIKLJNOJSKPNPOQLRKKJDL;779=C87733335555432226AEEEGJSMRHJMNMSKIKHISSLHHKSOISLSKKSSNSNJ@IKMIKGFKHHJHISMOOKMPNILIJGHIIHGIGKMKIFGHGHFSJIKPMJPJRSMHILEGEDFDDGMILKLKQMSPMKINMLNHMMKJPPSSSRLLSLSQLMMPLJPLKHKJILNQJLJJHHHLHHIIGJRMKLNJLHGKJMSMSKHFDCEEFMIMSMRGSMLSNLK?11112DCEEGJKLKOOIIMNOISLQSSFFFDGSIHIKJKIIPMSSHOGGHHMKNKRKHKGSSSSSHGBB>?:;=JGSNKPOKNFHGGJKNSHHGHGFGIHJJGHCCFFDHLHINSSNSPKF>D33<55QIMIJIOLSIHJHKNGQ/**+EFJNQJGFJGH;;EFDC@@ABCEIJIPKIFFFGEHLISMIJJJHKJCBBBBGF@@@@@EJEC>=>>@DCCDDHNMNPIPILLJJII===BCCCFFHGGHHFECCDCEHHHOJGGGHGKIGFI
@2432_2WVZPS_3
GGAATGTTCACAAATCATAGGCTTTTATTCACCTTACAACATTCATAAATATCGTTATCGTGCTACTGGCGATCAAGTCTGAGCAATGGTTAGCAACTCCACGCTTCTTGCACCAATTTTCCGAAGAAAATCCAAAACCAGATGGGAATTAATATTTACCCACAGACCTCGCCCCCACCTTTTTCAAGGCACAATCATTCAGATAGAAAAACATAATATTAACCTATAATACTTGTTTTACTCATTTGATTCCTCTTGGTCTACTATCGAATTCAACTTATCTTATAGTCATGTTTCCACGACATCATGAGGAACTAACTTATTTGGTATTACCAAGGGCTTATACAAGATACCAATTTGTATATCTTCTTGGTTTCTTTTATCCTCTCGAGATAACGTCTATTGCGTTAGCGACAAGTCTTTCACACTACGTCTACTTATAAACTTGCACATCAGTTGAACTGTAAGATATTATTATATCTCTACTAAATCATCCTTCTTACGGGTGACTTACCCAGTCATTATAGATTTTGTAGTAATTGTACTTAATTAAATGTATCCATTTAATCTTTCCTTCACATAACTCCACTTGAGAGCACAACTAATTCCTTGCACTGTTGATTAGACAGTCATACACAAGGAATTAGTTGTGCTCTCAAGTGGAGTTATGTGGAAGGAAAGATTAAATGGATACATTTAATTACAATTACTACAAAATCTATAATGACTGGGTAAGTCACCCGTAAGAAGGATGATTTAGTAGAGATATAATAATATCTTACAGTTCAACTGATGTGCAAGTTTATAAGTAGACGTAGTGTGAAAGACTTGTCGCTAACGCAATAGACGTTATCTCGAGAGGATAAAAGAAACCAAGAAGATATACAAATTGGTATCTTGTATAAGCCCTTGGTAATACCAAATAAGTTAGTTCCTCATGATGTCGTGGAAACATGACTATAAGATAAGTTGAATTCGATAGTAGACCAAGAGGAATCAAATGAGTAAAACAAGTATTATAGGTTAATATTATGTTTTTCTATCTGAATGATTGTGCCTTGAAAAAGGTGGGTGAGGTCTGTGGGTAAATATTAATTCCCATCTGGTTTTGGATTTTCTTCGGAAAATTGGTGCAAGAAGCGTGGAGTTGCTAACCATTGCTCAGACTTGATCGCCAGTAGCACGATAACGATATTATGAATGTTGTAAGGTGAATAAAAGCCTATGATTTGTGAACATTCCA
+
JLIISKSKMLM?C<,ICCCHGJOQMMHJSLMIMIJHSJIHGMJJIKJSSSLSKJMJLSMKIHHPPILHSLGIKIHMJMLSLSSINLNJGJMJQLMJHPJKSGIGHHHLSOMJNHIILLSRMKEHPJLJSSSPSNKQRSGJHJKKNSSPLSKGOIHIHB?9978422112.,,-,,,,0@?;;FEFSMLSPLPGIKIJMILMNSPHKJLSSSLNSNSKNMIKIJOKJMNISNKSIKISSMOSHEBDDEGRMKGIKIIHFFLJKONSKOF>===@GIHHLMLOKSMBA@@@DDCGGFECDCDNNHHNLQMLLKLNSLSPOSLMIKSMDCPNJKILIGHGHJKHJJPKMJHGLIINILILLSKNMJLLOKPKNN2222<2=52=>?FMKKLHIILJIKKLHJLSMSKMJKLSIIQPJLSLSJLGGIKHSLIOJGEGHHGGIRKHKKKJJJKLIKLJLKHIKJSIJIJKJKKSLNSNGFMIHHLKGGG@?;0%%$&)+,.9<<ABCDIKJSNIFIF?@HGGMNNGNIJNHRIHNNSSLKHJIKSLJIIGFHJFJIIGHIIJMJHIFCC956EBBCCCGE?88?AE>;JKIF=?DC??HKEA???GHRHSSJIHJIMSMNQKSRMCDEE:9999:HHKHHKIIIPLQLHOIKKLJMLISKGHHGGJKGGHDD@C?@@0))):<==AACEFFFHHDDDDC=<=71100111;<@BEDECCAEGJGEDECEEBEACABB@;8771/&&&&)(()/.---.*)))*((((()+156;=<<>BCEDHHIHJJJGICDHFEFIHFHFGEGEJIGBBB??@BEIPGF<;88:;DEIIMGFGHIFFFHGGHEDBDDEEFCAABCFED>:76677=<<=>BDCHGDBA?;8644EHHGEDDDEHCB<8776898<==>=@CIGJHFED<><;8(((((;::;>?BA9999@@::99:ECCCCFIIGFFCCCBABACDFGGIFGGFGGJIJEFFDEEFGHIHEEHGGEDCD@88888B@B>>>>?A:;::<;;;?<=>?<=?@CBA@?@?AGHECABCFDHGJKHHIGJHLPLKHDHLSORMHGIKEGLMIIHIFHGGFFCCCCD00001DGGGDGIJHHABCBAB@AFPHFGJC<<<DIHKHDDCEAB?=;985667@AFEEECECDEGFGGCBB862/--*''')+222566:=;76778<>753+))))-::;:>>>>>BBBBBBDCCFGGFEDFDEEEFHGGJGGFGFGFEDA
@2433_2WVZPS_3
GGAATGTTTATAGACATAGCCTTGTGTATGACTGTCTAATGAACAGTGCAAGGAATTAGTTGTGCTCTCAAAAGGAGTTATGTGAAGGAAAGATTAAATGGATACATTTAATTAAGTACAATTACTACAAAATCTATAATGACTGGGTAAGTCACCCGTAAGAAGGATAAATTAGTAGAGATATAATTATATCTTACAGTTCAACTGATGTGCAAGTTTATAAGTAGACATAA
+
B?@?@?C@?=;)''&#$&---.7:<@@???>???>?>>===>>>>>??AAAABCDE<::9:BEEDEDDEDDCDDBA@@@AACFDDCBAABDCCCBBBA@?=<<<<?@ACFDDCA@?>>??AABBB@@????@A@AB@@@AAABDBBA@@???@@AB>====@CCB@@?@?@@AAA>>=>>@@BBCCDCDCCCBCCCB@?>??AB@?@@ABCA@??>?@A@A@?>>?:;:*)('
@2434_2WVZPS_3
GGAATGTTCACAAATCATAGGCTTTTATTCACCTTATAACATTCATAAATATCGTTATCGTGCTACTGGCGATACAAGTCTGAGCAATGGTTAGCAACTCCACGCTTCTTGCACCAATTTTCCGAAGAAAATCCAAAACCAGATGGGAATTAATTTTTACCCACAGACCTCACCCACCTTTTTCAAGGCACAATCATTCAGATAGAAAAACATAATATTTACCTATAATACTTGTTTTACTCATTTGATTCCTCTTGGGCTACTATCGAATTCAACTTATCTTATAGTCATGTTTCCACGACATCAAGAGAAACTAACTTATTAGGTATTACCAAGGGCTTATACAAGTTACCAATTTGTATATCTTCTTGGTTTCTTTTATCCTTTCGAGATAACGTCTATTGCGTTAGCGATAAGTCTTTCACACTACGTCTACTTATAAACTTGCACATCAGTTGAACTGTAAGATATTATTATATCTCTACTAATTCATCCTTCTTACGGGTGACTTACCCAGTCATTATAGATTTTGTAGTAATTGTACTTAATTAAATGTATCCATTTAATCTTTCCTTCACATAACTCCTTTTGAGAGCACAACTAATTCCTTGCACTGTTGATTAGACAGTCATACACAAGGCTATGTCTATAAACATTCC
+
EEGGEB?>70-*'&$%'()-06;AEGGSLHISJIKIKHLSPRSLOSKMNIKLJLJIGJIGFGGMLMMIHJGHFIHJHNMLILQSLJKPSQMP>>>>>>SLPSSKIHJINSMMMJKKHIMMJRSIGHIJKKSMOKLNLPSKISJSGJHKLJKOJLMEIKIFIIGHKHIHSNMLLKKFKIHJCSKKHGIIPIKHIJGJMHHHIGIHILKKLKLLJRKMOSIKSKJPKIHKHHIIGJLOJONNLJIFIMLLIKLHJIIMLHMQHIIGGGFFHFGIIHIKIIHGJIJHQGJGEEEEHFHKHIGBBCBCEA80//..4++<=?@CDDFGGFEGSOKOKLFIJLNIRNLNPNOONJKLOJIMSSSSSMSSMSPPC?////403/,=CEFHLIJLJOLIONKKKHKIJLNJLHHBIOJRINIHGLKP@JIHMIHJIIIIEJHJKLIJLJL;::::AEGSIMLSKJJHLEKLKKISSKMLLQSPJMJMMOOSOIKIJKKNIGJISGDEELJLILLPNMKIJJNOPRLKKKJJLHIJINQKJNJJMKKQLLNJRLKKJHISIQOLKJIJHGJSRSLMLMLKJEEGJIHFIHNNSMLOLSLSRLIIKKIIKHLGLNOKMMLJLGIIQLLMMOLHFDDFGIHNJKIHHGJEHEEGFEFFEGDDFB...++
@2435_2WVZPS_3
GGAATGTTTATAGACATAGCCTTGTGTATGACTGTCTAATCAACAGTGCAAGGAATTAGTTGTGCTCTCAAAAGGAGTTATGTGAAGGAAAGATTAAATGGATACATTTAATTAAGTACAATTACTACAAAATCTATAATGACTGGGTAAGTCACCCGTAAGAAGGATGAGTTAGTAGAGATATAATAATATCTTACAGTTCAACTGATGTGCAAGTTTATAAGTAGACGTAGTGTGAAAAACTTATCGCTAACGCAATAGACGTTATCTCGAGTGGATAAAAGAAACCAAGAAGATATACAAATTGGTAGCTTGTATAAGCCCTTGGTAATACCATATAAGTTAGTTCCTCATGATGTCGTGGAAACATGACTATAAGATAAGTTGAATTCGATAGTAGCCCAAGAGGAATCAAATGAGTAAAACAAGTATTATAGGTAAATATTATGTTTTTCTTTCTGAATGATTCTGCCTTGAAAAAGGTGGGTGAGGTCTGTGGGTAAAAATTAATTCCCATCTGGTTTTGGATTTTCTTAGGAAAATTGGTGCAAGAAGCGTGGAGTTGCTAACCATTGCTCACACTTGTATCGCCAGTAGCACGATAACGATATTTATGAATGTTGTAAGGTGAAAAAAAGCCTATGATTTGTGAACATTCCA
+
MNMNSMSLLQSMHNILONSKMPLSSIHJIMIQSMPSKIKKJKHKJKNMMNJSIJNPNLSJOORMQSOKJMNKRNKOJLOJINSNJGGEMMONLIKGMSJLRKSKKDCB>;<==GGEHGGLJMSPSNIHGGILKLSHOMNMKLILGDFFGKJMSLIKJDIEDEEGKKNMJOKHKHGFEGIFGKLJQJMSNSKSOPSJIMIKNJKNNKMOSMMMHJKIJKPPIKIHJJHMLIIGIHKLEEDDEFGH=87.,,-1<=?@EGJIKHFGGHHSLJHHSLLSKQMJNSNMQSLLJORSSSSLSGFRSGMMQNSFKOOKLLSSRKNKSJOINIBCDFNNIISNJOKKPHLAJNJPOPSKLMOMKMLLGKJJMMSSJKKGFKGLSPMLSJPKSISJQSSDFEDDDKNJKMROPRMJFGIHFFHHH76565:9:LNOIJJKHLOFHISGJLMKISIKISQSSNKJEBALJLJSINHJJMJQLKJIIIORPNJMILKINNIKHJMNJFFFIGSRSPSSJISS11622HKIJHSSNPMMKHJLLSNGHHQOKPQMNIIHKIOPSIHFGHGLNSQMSQGJHHIHLLKILHGMKIKHIJIPKGFFFGHHIGHGDDDDGGGGFGIPLKSHJHIKNIHNKHGGGDCBADKSMNJIKLSLHKMHOPFLFGGIIIFH
@2436_2WVZPS_3
GGAATGTTTATAGACATAGCCTTGTGTATGACTGTCTAATCAACAGTGCAAGGAATTAGTTGTGCTCTCAAATGGAGTTATGTGAAGGAATGATTAAATGGATACATTTAATTAAGTACAATTACTACAAAATCTATAATGACTGGGTAAGTCACCCGTAAGAAGGATGAGTTAGTAGAGATATAATAATATCTTACAGTTCAACTGATGTGCAAGTTTATAAGTAGACGTAGTGTGAAAGACTTATCGCTAACGCAATAGACGTTATCTCGAAAGGATAAAAGAAACCAAGAAGATATACAAATTTGGTAACTTGTATAAGCCCTTGGTAATACCTAATAAGTTAGTTCCTCATGATGTCGTGGAAACATGACTATAAGATAAGTTGAATTCGATAGTAGCCCAAGAGGAATCAAATGAGTAAAACATGTATTATAAATAAATATTATGTTTTTCTATCTGAATGATTGTGCCTTGAAATAGGTGGGTGAGGTCTGTGGGTAAAAATTAATTCCCATCTGGTTTTGAATTTTCTTCGGAAAATTGGTGCAAGAAGCGTGGAGTTGCTAACCATTGCTCAGACTTGTATCGCCAGTAGCACGATAACGATATTTATGAATGTTGTAAGGTGAATAAAAGCCTATGATTTGTGAACATTCCA
+
GGDOOKPKHLHNSNGJSMLJHNLSKNLKMLHNKJSMIMLHJOMSOJMJJPILJILLSLJIISKKLJLHLOLLSMKJMLJIHJLSIJSRJNSOJKRSSSLIFJILLISINISMLPSHGEFHSSJGECCCDMJIJMMKSMMMJSLPOKHKKKOJILINIGODJHLNMKSOHLKMKJKPKIKNJSIIQLQJRLNRPJNSSMSNSKSMMNKSQQNLMNHHLLMSSJLKGKIGIFGIGHKOLJSSKLLOJJLJHGHGFHFGGHIQQQHKIKCSMSHBCDJMSHH>=>?IJHLJKIGIMKIJNMQKHIKNLPSOSIMKKISLJOPJHMPMSLSLMSLJNIJHIIJJISNSSSSKNKKSSJHQOKORKKJHILSSRRJKLKIGLLSSJHKIKMHLONNSJGHIGGHGLKIKIPPJOQSSSNHHQLNOJLJNMLKOJKJLISSSKIJNGMKSPPOKOKJOQSSPLLLGJGLMSKQQIIKJQB????PMJMJIJHIIJMJKJSIKNJGKGEISMMSQMHDFK99A<>GIJHNLRMJGGKGLNMSSIJIGIKMNOHIIHFHGFIHHEFGGGIJSISIJMIHOKNIMMRGNJPHPKLSPIJGHGGJLKKOMHBCCBEIEGGFLSKOMNHLLIPSKLLLKIIGEFDFJMOIIHHHGHPSSRHKPGHHHHJIFG
@2437_2WVZPS_3
GGAATGTTCACAAATCATAGGCTTTTATTCACCTTACAAAATTCATAAATATCGTTATCGTGCTACTGGCGATACAAGTCTGAGCAATGGTTAGCAACTCCACGCTTCTTGCACCAATTTTCCGAAGAAGATCCAAAACCAGATGGGAATTAATTTTTACCCACAGACCTCACCCACCTTTTTCAAGGCACAATCATTCAGATAGAAAAACATAATATTTACCTTAATTCTTGTTTTACTCATTTGATTCCTCTTGGGCTACTATCGAATTCAACTTATCTTATAGTCATGTTTCCATGACATCATGAGGAACTAACTTATATGGTATTACCAAGGGCTTATACAAGTTACCAATTTGTATATCTTCTTGGTTTCTTTTTATCCATTCGAGATAACGTCTATTGCGTTAGCAATAGTATTTTCACACTACGTCTACTTATAAACTTGCACATCAGTTGAACTGTAAGATATTATTATATCTCTACTAACTCCTCCCTCTTACGGGTGACTAACCCAGTCATTATAGATTTTGTCATAATTGTACTTAATTAAATGTATCCATTTAATCTTTCTCACATAACTCCTTTTGAGAGCACAACTAATTCCTTGCACTGTTGATTAGACAGTCATACACAAGGCTATGTCTATAAACATTCCA
+
GMGIGIKKHHH>44/5ABEEEHIFFIIKONHHHFGFFIFFHHHIGGGFFGGIFEEEDHIGFEHFHEEEFDBBAADEEFIFEFHEHEEEFHHEDGFFGIJMPGFGHHIJJLIKEFEEELJMEA<86657ADINPJHIPMHIISMHISHLOHKLQEGJNJHGMGJGIFGEDC>==@?1AEDEDJKMSHLHJGJJIKJFGGGCDCC@878@AMLRGIKHJJLSJLKGG;;;<HIOLJLSNKGKCBBIKIHHGEGHKPKGGGGGGIIIK843345<::99:::DHHHHIHLJLLHILKEEBA:::99888<<<=>HJJHGEFG8899<>;110&&&&&*+,7;>:7440/../44544447664436554223102374864333:89...'''''))*,,,-./42.0012012111555+****58DECF@><<<=:664223446<?>?CFDD=:0....;:<77632322199;<==@A87555;;?>>>;;<885/&&&))*346;@A@@?@<;;<<?>>?>@854445.*,(((**+4.,*('((*5:>ABCABAAAD@BCC?BD;;:3.**+/6;66689;9>;A:DBCEEFI4333CJF;8888DCDDE@AM44??::::::JFFHFFGGEDEEFGDFGA<<<<=A@???:654
@2438_2WVZPS_3
GGAATGTTCACAAATCATAGGCTTTTATTCACCTTACAACATTCATAAATATCGTTATCGTGCTACTGGCGATACAAGTCTGAGCAATGGTTAGCAACTCCACGCTTCTTGCACCAATTTTCCGAAGAAAAACCAAAACCAGATGGGAAATAATTATTACCCACAGACCTCACCCACCTTTTTCAAGGCACCATCATTCAGATAGAAAAACATAATATTTACCTATAATACCTGTTTTACTCATTTGATCCCTCTTGGGCTACTATCGAATTCAACTTATCTTATAGTCATGTTTCCACGACATCATGAGGAACTAAATTATTTGGTATTACCAAGGGCTTATACAAGTTACCAATTTGTATATCTTCTTGGTTTCTTTTATCCATTCGAGATAACGTCTATTGCGTTAGCGATAGACGTTATCTCGAATGGATAAAAGAAACCGAGAATATCAAATTGGTAGCTTGTATAAGCCCTATCATCACCAAATAATTTAGTTCATGATGTCGTGGAAACATGACTATAAGATAAGTTGAATTCGATAGTAGCCCAAGAGGGATCAAATGAGTAAAACAGGTATTATAGGTAAATATTATGTTTTTCTATCTGAATGATGGTGCCTTGAAAAAGGTGGGTGAGGTCTGTGGGTAATAATTATTTCCCATCTGGTTTTGTCGTTTTCTTCGGAAAATTGGTGCAAGAAGCGTGGAGTTGCTAACCATTGCTCAGACTTGTATCGCCAGTAGCACGATAACGATATTTATGAATGTTGTAAGGTGAATAAAAGCCTATGATTTGTGAACATTCCA
+
DFGLNSSSKSRSSNRMKQKMMKJSSKPLOJSSSSJMIJLJFILEINSHIINSKMIJMOLIJJJSORNJBI0///08******67EFJLMIKRKHIISMSOJPMSLNOSSMSOJSFHHGLJHOIJLKSSSISSSIKJSORNJLSONJSMKSKKNLMOONKSLSKKLGFGGLJHIKJJNJKGLJSKKIJJPONPOJIJHSIE@@?==??@DFEIKOSSKJSSHMSLJILKOLILJSLOSKLNSJJGK@<<IBLNMNSJGFPLJOJOKQNOJONLKLLIMJOSMNPKJJLLRHKKNKMOLQOLOLKOMOJLQQMORQMKSPOMS@???@SPKSINSKJSOQPLLSLDDD?==?AADIJHJKJNJSILKRKSSKOSQIRSQ?@GAJKKMKJKSJLKKLLQJLLLIIJJJIGHJLPIMIJNJFFIIFJJHJCBBBAFFF9;==?=AA;6*)))*,+-,,,,/01110)((((/22122/*)(&$##$%&')*4679::;;9998/,-58<=>A;:832272===>>=;;895332299;<<;;:/))))+44689:<@ABBABCEAA@?;;<<<<BBFGCECB?@?><==<=>?BCBA?;=BBCCHSJIDDCDABBCCEFIFEGIEFJDAFGJSIJDEIGCCCA?><<===EEBEFFFFGB@@?@??>875511**''&&%&&()71222:>=<98888:88821.,*'%''(66;:;;;<76567776675(('+,,-013233336=..../,,,..=65657<<:;<=<<:::;;;==>???BB@CCCB@<;:9-....999:9:<>??AB
@2439_2WVZPS_3
ACAACATTCATAAATATCGTTATCGTGCTACTGGCGATACAAGTCTGAGCTATGGTAAGCAACTCCACGCCTCTTGCACCAATTTTCTCCGAAGAAAATCCATAACCAGATGGGAATTAATTTTTACCCACAGACCTCACCCACCTTTTTCAAGGCACAATCATTCAGATAGAAAAACATAATATTTACCTATAATACTTGTTTTACTCATTTGATTCCTCTTGGGCTACTATCGAATTCAACTTATCTTATAGTCATGTTTCCACGACATCATGAGGAACTAACTTATTGGTATTACAAGGGCTTATACAAGTAACCAATTTGTATATCTTCTTGGTTTCTTTTATCCTTTCGAGATAACGTCTATTGCGTTAGCGATAAGTCTTACACACTACGTCTACTTATAAACTTGCACATCAGTTGAACTGTAAGATATTATTATATCTCTACTAACTCATCCTTCTTACGGTAGCTTTCCGGTCATTATAGATTTTGTAGTAATTGTATTTAATTAAATGTATCATTTAATTAAATACAATTATTCAAAATCTACTAATGACCGGAAAAGTCACCCGTAAGAAGGATGAGTTAGTAGAGATATAATAATATCTTACAGTTCAACTGATGTGCAAGTTTATAAGTAGACGTAGTGTGTAAGACTTATCGCTAACGCAATAGACGTTATCTCGAAAGGATAAAAGAAACCAAGATATACAAATTGGTTACTTGTATAAGCCCTTGGTAATACCAAATAAGTTAGTTCCTAGATATCAAATGATTATAAGATAAGTTGAATTAGAGGAATCAAATGAGTAAAACAAGTATTATAGGTAAATATTATGTTTTTCTATCTGAATGATTGTGCCTTGGAAGGTGGGTGAGGTCTGTGGTAAAAATTAATTCCCATCTGGTTATCGATTTCTTCGGAAAATTGGTGCAAGAGGCGTGGAGTTGCTTACCATAGCTCAGACTTGTATCGCCAGTAGCACGATAACGATATTTATGAATGTTGTA
+
CDGKGKLLKJLIJMJNNIHRKIJHMMGNSJNJ?@@<;;;<E>>?>??BDIJJHMHKKLHIHJNKPIMHHIGKIGGLFJE><;754+))&&&:?AEGHIHMOHJFLKLEECECDJQSHR><;;9880-.,(/:@EFFEGSIILLJSKDHKKFDDDFIGIGEFGGFJNDDA<;:8>BCLLQLINMKSNSLJKKGHGHJIKKKSRJPLPJM:889::AGCABBBJNHIQLSIIIKF:,,,,-???CDJJHKKMHSIMIKKIILISKJIKGIIIOMIPMLHHIKRKGIEIE.))')++**))&()DGFFGGMIFISMOCCCJNJIEFEFFSLOLILB@75555F@BAAA9DHLKSKJHLIRSKLQKJKSJSSJPSKQRNQMIJLIOMINKSJJMRIMKLJLCEFEFLISSOMHJISISJKKKLNMLQKLOSQQIFCDBCBHIKLSKPSEE;99@=889FHKLJKLRFSLE=:9669:9:/-.335GKLKIHHHIHIIPJSJSJOSKRLSIMNNIMQKDDEE77542))*559ELHNGFHG>:346++++,35910.-,+,-79;:7457<>>@?>?A?<=988::;;@C;;::;;;<;A@EBCC>-,(&''%&&'(./55=???ABCDDDCCCD?>>?><8:????9998660....0/466888?99?AAAAB@BCBCA==>:8666768733456;::567>BACDB?,*********432544446;;;;=ABB@ABC@==;<@??>=<;9::9984444220'%%%%(&%&'%$$$$$$#$$%*,-.0.//0./001;;;;=?BA@<;::77668;=@AA@?????@@@DCCCCDDE???>?ABABDA><<<??@ABBA@?<;765320*(('&&&&&%&&%%&''&&&&%$%''''()**,++,*+,--03566-)))*+***(,778;;;;.--,-''''),+*+,-.4333334.-/.--(((&&%%%&'%&&()/01001////-+,,,-2233346;:<<<<<<;;<;:
@2440_2WVZPS_3
TGTTCACAAATCATAGGCTTTTATTCACCTTACAACATTCATAAATATCGTTAGCGTGCTACTGGCGATACAAGTCTAAGCAATGGTTAGCAACTCCACGCTTCTTGCACCAATTTTCCGAAGAAAATCCAAAACCAGATGGGAATTAATTTTTACCCACAGACCTCACCCACCTTTTTCAAGGCACAATCATTCAGATAGAAAAACATAATATTTACCTATAATACTTGTATTACTCATTTGATTCCTCTTGGGCTACTATCGAATTCAACTTATCTTATAGTCATGTTTCCACGACATCATGAGGAACTAACTTATTTGGTATTACCAAATAAGTTAGTTCCTCATGATGTCGTGGAAACATGACTATAAGATAAGTTGAATTCAATCATAGCCCAAGAGGAATCAAATGAGTAAAACAAGTATTATAGGTAAATATTACGTTTTTCTATCTGAATGATTGTGCCTTGAAAAAGGTGGGTGAGATCTATGGGTAAAAATTAATTCCCATCTGGTTTTGGATTTTCTTCGGAAAATTGATGCAAGACGTAGAAGTCTAACCATTGCTCAGACTTGTATCGCCAGAAGCACGATAACGATATTTATGAATATTGTAAGGTGAATAAAAA
+
MGMSMJKOSKISMSFKHGFJIJMKPMSSSLSKKFHMHKJHHIMMSRSNMJHOKJHKLIFJJHIIIKHHJHKNJJKIJIJSKJKGILSLKILOMMIOSHISJQJISSORJSFIGIQSKJPJKOSMSSLJNMHLKOMOKSQOLONOMJSLJIGNKNSS@???@JNPSSMKJKMKKKNSLSSMLSINSLSOJIKJJKQQLLKLKJHIJLLNSMSJJSJMISKSPPLJSIKONMSKIJSOSNLQKSMJJBHCCCCDHFNIJOKKRPKKHFEIIIJSMKINIHHHLLGLHFHGIJLKSJIHQMHIKSIQQMNKOSSKJINSJJSJHSSKMINJHJPMCLLIJKDGSDB@A?331//021--,+,,.*9;;<>BBA???AEE?<<<@@@@@;...))))))885555444886*****8454688<AABCDGJFFDDCCBGGFJ:::::GGJSMMQGDCCABCFEGHHHJGKJOSFCHJOSPMSSLLCDGCDDDCFEDFDFGHFILHDABAC::@::>?<<<?>=8,)))862;;9:=>==<;:30/..-,,+&%%##$$%%%&&'(+.166++++.;;;:8886411226==;:;98::9<?>>@@BGECC@AAACBBDECDDDFDECA?A@<:
@2441_2WVZPS_3
GGAATGTTCACAAATCATAGGCTTTAATTCACCTTACAACATTCATAAATATCGTTATCGTGCTACTGGCGATACAAGTCTGAGCAATGGTTAGCAACTCCACGCTTCTTTGCACCAATTTTCCGAAGAAAATCCAAAACCAGATGGGAATTAATTTTTACCCACAGACCACACCCACCTTTTTCAAGGCACAATCATTCAGATAGAAAAACATAATATTTACCTATAATACTTGTTTTACTCATTTGATTCCTCTTGGGCTACTATCGAAATCAACTTATCTTATAGTCATGTTTCCACGACATCAAGAGGAACTAACTTATTTGGTAATACCAAGGGCTTATACAAGCTACCAATTTGTATATATTTCTTGGTTTCTTTTTATCCTTTCGAGATAACGTCTATTGCGTTAGCGATAAATCTGTCACACTACGTCTATTTATAAACTTGCACATCAGTTGAACTGGTTATATTATTATATCTCACAAGTTCAACTGATGTGCAAGTTTATAAATAGACGTAGTGTAAACAACTTTATCGCTAACGCAATAAACATTATCTCGAAAGGATAACAAAACCAAGAAGATATACAAATTGGTAGCTTGTATAAGCCCTTAGTATCCAAATACGTTAGTTCCTCTTGATGTCGTGGAAACATGACTATAAGATAAGTTGATTTCGATAGTAGCCCAAGAGGAATCAAATGAGTAAAACAAGTATTATAGGTAAATATTATGTTTTTCTATCTGAATGATTGTGCCTGAAAAAGGTGGTGTGGTCTGTGGGTAAAAATTAATTCCCATCTGGTTTTGGATTTTCTTCGGAAAATTCATGCAGAGAAGCGTGGAGTCTTTGCTCAGACTTGTATCGCCAGTAGCACGATAACAATGAATGTTGTAAGGTGAATTAAAGCCTATGAATTGTGAACATTCCA
+
7DBDGJLJHFFFNFPMHGDDDCAEA::77C:::89667;;0-(&&)*113586568?B<<;<=GKHJJJIDFECFILHIHFFHFHHHLGLKGGHHKLFGEEDFEC=5000:((DJDGGHJO>FG@@JIJAFFFBB433214/--,,,.37;<;;=D>BCCFGE;D?<;;<=?@?=80111121/05BCIKLIJKJHHMJMMKJIISKHMSKSKLLSKKQLSIKKE53:EFLMLMJHIJK@?><<=<@4>A=<<=89899?8H><;95666BDILHKJNLLLKKLFFB@A;::9:;A@C??NHQQIJKKJIKLLIOHIJKSIJJLSGHLJJSMINPNLSJMLILIKGIKISSDIJCCBBB>;;;;=/1//.28++++,/0//0336*(((((6667::KGJQGPCIIINJFHGFM>=</---+..-'--==>?@AA@@A@EC==;;:5554455462/.....224'$$&'(&''''())))&&$$$%%%%%(**+,056>@BC?BAAA@>?<322.-,,,--2122,'&%%)))(.'(1111100*)(())))(+.-+++443355430...012368<;:<;6445770/..033)((&&&&&&-44499:999;***)*&&&(324,***+478;;;;?@BCEDE98778>@?>>?;::;;?>??@@>>>@DCDGHGA>>>>AIC??@@<DA@??BHIGADCB;;;<?CDEFDCEGFFFDCBCBBDDCEDDC>>??>BDHC=<<==<;;;;;;;:;881,''(2455551.,-0./1,+,,/::;;;<<>>><<<;436228:=>>?AA>>><;<<:><:9965312/&%$$$%&$%')+*'&$$$$####%$'-.,.169<?@DDB@@@ADGHIHG=::::;A=<<<>?@@BCCCCCA>><<;;;2-4,9999:,,+,034<<<<<>=:98
@2442_2WVZPS_3
GGAATGTTCACAAATCATAGGCTTTTATTCACCTTACAACATTCATAAATATCGTTATCGTGCTACTGGCGATACAAGTCTGAGCAATGGTTAGCAACTCCACGCTTCTTGCACCAATTTTCCGAAGAAAATCCAAAACCAGATGGGAAATAACTTTTACCCACAGACCTCACCCACCTTTTTCAAGGTACAATCATTCAGATAGAAAAACATAATATTTAACTATAATACTGGTTTTACTCATTTGATTCCTCTTGGGCTACTATCGAATTCAACTTATCTTATAGTCATGTTTCCACGACATCATGAGGAACTAACTTTTTTGGTATTACCAAGGGCTTATACAAGTTTACCAATTGTTATATCTTCTTCATTTGTATCCATTCGAGATAACGTCTATTGCGTTAGCGATAAGTCTGGCTAATTCTCTACTTATAAACTTGCACATCAGTTGAACTGTAAGATATTATTATATCTCTACTAACTCATCCTTCTTACGGGTTACTTACCCAGTCATTATAGATCTTGTAGTAATTGTACTTAATTAAATGTATCTATTTAATCATTCCTTCACATAACTCCTTGAGAGCACAACTAATCCTTGCACTGTTGATTAGACAGTCATACACAAGGCTATGTCTATAAACATTCCA
+
IIIKKHSLMKSKLLSGHRB@=;;>?F@ABB?@CA>??4444443.00HJRKMSLMHQKMOHIHMOKJGJHGNQHNMHNGCBABBFSMQJSLIHDD@@ABBEEDDCCBCEJSMHGIH???AJEJ9887678420////:?A?>AFDFFGKLSLJLHIGHFDMJBLHFGHHJJJPPIGILRHKSSGHKSIRKKHHIA=;;66566:;<=@JIGLJMISIIKKCEGMISKMMPPSLKLLQSOPMRKLMLHISINAAAAAFGKGDILMMJGFFEGHFEGIINLJLJLJKKSNSOMHMOMA@777ABABBBBCDF?MKSIHMFHFFJKSJHLIIFEFEECEJKLSIHSIGHC?B62*+2..03((-(()0(((((3**,00(-,,-63340////532333334>?;:2//-.43332000+'$$$'(+)))**..34?>@FHMISJIHGHJJMJKMNFDCDBCB2101555B>33333<:;;;=CAABDEEEGIHGH:999;;AABFAB?<<>A?67555588EACCDFEIJHKJIIIJKNHGFEGDLEDBCDFFHJJGGJKMSMSSKGSHIHHJFFF==2111.&&%$&'))+,-++)*)))&&&/000/...&$$%&((((((&'33:;?DBDHGFEDLHHHHGIHSSMLKHEDE
@2443_2WVZPS_3
GGAATGTTCACAAATCATAGGCTTTTTTTCACCTTACAACATTAATAAATATCGTTATCGTGCTACTGGCGATACAAGTCTGAGCAATGGTTAGCAACTCCACGCTTCTTGCACCAATTTTCCGAAGAAAATCCAAAACCAGATGGGAATTAATTTTTACCCACAGACCTCACCCACCTTTTTCAAGGCACAATCATTCAGATAGAAAAACAAATATTTACCTAAAATACTTGTTTTACTCATTTGATTCCTCTTGGGCTACTATCGAATTCAACTTATCTTATAGTCATGTTTCCACGACATCATGAGGAACTAACTTATTTGGTATTACCAAGGGCTTATACAAGTTACCAATTTGTATATCTTCTTGGTTTCTTTTTATCCTTTCGAGATAACGTCTATTGCGTTAGCGATAAGTCTTTTACACTACGTCTACTTATAAACTTGCACATCAGTTGAACTGTAAGATATTATTATATCTCTACTAACTCATCCTTCTTACGGGTTACTTACCCAGTCAGTATAGATTTTGTAGTAATTGTACTTAATTAAATGTATCCATTTAATCTTCCTTCACATAACTCCTTTTGAGAGCACAACTAATTCCTTGCACTGTTGATTAGACAGTCATACACAAGGCTATGTCTATAAACATTCCA
+
INGIOLHLGFGA@?>@CD9888:><==>CA<<<<<><<<=?DFBBGDCCCSRDBBJHHGDEDCIMIILKHHGGEJJKIOKKNSMJSKLLLSIFEEBCBGGSIPLJKSROSPOSIGSKNSNDGSILSPKSSQSJGLJHHFDBDDB?@<HLHICDCFCPJGCEH@LKGHFDEEHHFG8EF>>?>>>BKSKKMLLLHHJJPGEBBA/++-99CDDGKILLRNMJSKMLSJLKPKSLSSRLSLKO44;G)A;2.../@?1121364444477CDDMKJOLI?>=<<<=>>?FEISGLRQSMIJMOHLLSMPSKKSQSLLHJGJHIJHIJNQJIOKSSSLNIKSQOKIJSOSRSIJRSRLLMPMIKIOEGDDGECDCCD7566:6675999?77:>BIKOPSKIJSIKKLDC5000//,....-2222GFGHJKQIHGIJJNKHKHKJFGMCC????975556666:<=88888?>AAADIHHIGKFDEBB@AABB=>998<668773444=>=755;AA<=7767??BABCFFISMOJSOSJMGEHF>>>?>GMEMKSMLIIC@@@@NIKSLJJKHIPKGJJJJKIINJLJSOL<;:5544444456664455567?ADFIIKIKCCBCBAC@@@@ACMGGSOLJNNLJSJGIILNSNLIHOM
@2444_2WVZPS_3
GGAATGTTTATAGACATAGCCTTGTGTATGACTGTCTAATCAACAGTGCAAGGAATTAGTTGTGCTCTCAAAGGGAGTTATGTGAAGGAAAGATTAAATGGATACATTTAATTAAGTACAATTACTACAAAATCTATAATGACTGGGTAAGTCACCCCTAAGAAGGATGAGTTAGTAGAGATATAATAATATCTTACAGTTCAACTGATGTGCAAGTTTATAAGTAGACGTAGTGTGAAAGACTTATCGCTAACGCAATAGACGTTATCTCGAATGGATAAAAGAAACCAAGAAGATATACAAATTGGTATTTTGTATAAGCCCTTGGTAATACCAAATAAGTTAGTTCCTCATGATGTCGTGGAAACATGACTATAAGATAAGTTGAATTCGATAGTAGCCCAAGAGGAATCAATTGAGTAAAACAAGTATTATAGGTAAATATTATGTTTTTCTATTTGAATGATTGGGCCTTGAAAAAGGTGGGTGA
+
LNKLONLNLSLPSQOMPLMMJKLKKOKQJNKKMMPSSIKOKSSPLSKSKSJNIHLNHOLOLROSSQJLJEGEBDLJJHJJSLLRNSNIJMSQSSMJPSRMSIKISJLMSPISLGIIPIOOQSSKLKKHIIJMSPNKKOPJOKOSSMKONKSLLMLJKJJCCHJKFKMMBBBA@78<:;;?>CGHIFIJQQJLLMNRSJNSKJMKLSQSKSSLIIMKLLLSIKNMKLSRKIHJJGPSNJSMKLEDFGGMMIIKMJIIIIKIKPNFLOKSNOKISKKNOSOLSSSNNKOJKG=HGSSRSSSQKKKOQI322/)))*)0@BCFEFHPID@==>CHDECACLIQLSNNJKKNGILLPJHJSPNMKHLLOMSSSNQLSQJSIJHKJMGFMJLRSSKQIHIJSSMMSILGSSMSKQSSSSJSKPRLQKISRLLLJRQSMPSKJJNOLOKSSPPOSNPRSSSOSOSMJSNSKPSHJSONLMHD>B>LKKISLKRSOJ
@2445_2WVZPS_3
GGAATGTTTATAGACATAGCCTTGTGTATGACTGTCTAATCAACAGTGCAAGGAATTAGTTGTGCTCTCAAATGGAGTTATGTGAAGGAAAGATTAAATAGATACATTTAATTAAGTACAATTACTACAAAATCTATAATGACTGGGTAAGTCACCCGTAAGAAGGATGAGTTAGTAGAGAGATATAATAATATCTTACAGTTCAACTGATGTGCAACTTTATAAGTAGACGTAGTGTGAAAGACTTATCGCTAACGCAATAGACGTTATCTCGAAAGGATAAAAGGAACCAAGAAGATATACAAATTGGTAACTTGTATAAGCCCTTGGTAATACCAAATAAGTTAGTTCCTCATCATGTCGTTGAAACATGACTATAAGATAAGTTGAATTCGATAGTAGCCCAAGAGGAATCATATGAGTAAAACAAGTATTATAGGTAAATATTATGTTTTTCTATCTGAATGATTGTGCCTTGAAAAAGGTGGGTGAGGTCTGTGGGTAAAAATTAATTCCCATCTGGTTTTGGATTTTCTTCGGAAAATTGGTGCAAGAAGCGTGGAGTTGCTAACCATTGCTCAGACTTGTATCGCCAGTAGCACGATAACGATATTTATGAATGTAGT
+
KSKLLSSSQKQJKSQISNHLKKMQJOILLJNSKSSOMJIQLPPMJLGJKOQJSJLSMIKSMJKHILMIKHLSKKSJKKJILISONJPFGINLIIIFIJGIJGHIQMISLROOMSJLLIMMMRNJSHEHGNJJSMHCFDCDFIJKPLSLSLMLIGFF>>><=DKLJIIS;:;;;HILEDA743PKJKIGMOIKMSJKMKKNIHLLSMQQPSIILNOJSMSMKKLMKHKOKSMKMHFPSKSMSMSSLSSHMKHGJGHGHGEGSKSPSOGQKSLKKKHOJRKILAJKIMIJJLISKJKMLMSKKMSLJKSOSJSMKSIOIPMNMMJIKQPSKLSKJIMLEBFGFFIGGGLNISKKJMJSKSIPSSLSMRRLMJMMIPJHIKKSJSOLNHKJJIJHJ??????@??BBBBCEELKJIOOSKOIGFJKHLJSKSKHHLHSOSGFGGIIOSNSKLSMSNSSNOHHILPKMKJSIKRLIMRKHHB=>GDOPLMHRPIJKGKPILLKHMRJKESQSQNQKHE>?@<>CFMNMLSMMSLIMMQMOSLQFKSLIJLEIOEBBBDJGEDFHHGKLHNJIHFHIGHCFEEJEFEIGIHDEIKFFEDDGEGDEEDBBBBAECCCDDGFBB=;::75*)%
@2446_2WVZPS_3
GGAATGTTTATAGACATAGCCTTGTGTATGGCTGTCTAATCAACAGTGCAAGGAATTAGTTGTGCTCTCAAAAGGAGTTATGTGAAGGAAAGATTAAATGGATACATTTAATTAAGTGCAATTACTACAAAATCTATAATGACTGGGTAAGTCACCCGTAAGAAGGATGAGTTAATAGAGATATAATAATATCTTACAGTTCAACTGATGTGCAAGTTTATAAGTAGACGTAGTGTGAAAGACTTATCGCTAACGCAATAGACGTTATCTCGAAAGGATAAAAGAAACCAAGAAGATATACAAATTGGTAACTTGTATAAGCCCTTGGTAATACCAATTAAGTTAGTTCCTCTTGAGGTCGTGGAAACATGACTATAAGATAAGTTGAATTCGATAGTAGCCCAAGAGGAATCAAATGAGTAAAACATGTATTATAGGTAAATTTTATGTTTATCTATCTGAATGATTGTGCCTTGAAAAAGGTGGGTGAGGTCTGTGGGTAAAAAATTAATTTCCCATCTGGTTTTGGATTTTCTTCGGAAAATTGGTGCAAGAGCGTGGAGTTGCTAACCATTGCTCAGACTTGTATCGCCAGTAGCACGATAACGATATTTATGAATGTTGTAAGGTGAATAAAAGCCTATGATTTGTGAACATTCCA
+
KHSNSMOLMLSPKMMLPJLIHSLMNKKNQIIMSMJRSLLNKSOSKLJKRJLSSMSHSLMPOPSPOKLSOFB<:4KMKIJMJOIHLHKHKMOQSLLHJPFGKHQISKSLMOKOOLIJRNNJJLKQSRJGIJKQSLSNLJLMKKLSLQNSSNJSMNLLIIH@D9QIMKLSIJIIHCCGJKNSILQPLKNPLKRNLSSMMKKKKKNPKLJNSSSNJONLSSSKOOSINIJNGFGFFIJSLQPMSMAKNLNKHIGFHIFEFFGNLMIHHKIILLIPGSLJLLG===::E>E<>GEHLJJKIPOHIKIJNJKIKNHJILMOQPIIMHMLSSMSPJQROOSRLIJMQNIOMPINKKSOKSPKOJHIHHSKISLJLLJIFJJKJA==>E=556A@A@AFEFEFHSHDFEB<KJSSOLMSLNQLJRLGHHGPRJISOKISSMSNJILGKMILSSSNLSQSKPKPLHNKIQMJKNSIIK<A90/--/AEJKLMJOOQLHMHGJOJL????@@<<KI21112F9*+A55KIHFKSSKORSKMSMCBB?@EGHIKIL<<<99-+./-..::IKKMMLILGHFKKQJKNKOLIMHFMSMNSKHHHEFHFJJJJHJGFFFDEEEHKLJLJHJKHOQMLIHEEDFDHGKNKHIIHIHKIJJKHNNKLHIGGHFGI
@2447_2WVZPS_3
GGAATGTTTATAGACATAGCCTTGTGTATGACTGTCTAATCAACAGTGCAAGGAATTAGTTGTGCTCTCAAAAGGAGTTATGTGAAGGAAAGATTAAATGGATACATTTAATTAAGTACAATTACTACAAAATCTATAATGACTGGGTAAGTCACCCGTAAGAAGGATGAGTTAGTAGAGATATAATTATATCTTACAGTTCAACTGATGTGCAAGTTTATAAGTAGACGTAGTGTGAAAGACTTATCGCTAACGCAATAGACGTTATCTCGAAAGGATAAAAGAAACCAAGAAGATATACAAATTGGTAACTTGTATAAGCCCTTGGTATTACCAAATAAGTTAGTTCCTCATGATGTCGTGGAAACATGACTATAAGATAAGTTGAATTCGATAGTAGCCCAAGAGGAATCAAATGAGTAAAACAAGTATTATAGGTAAATATTATGTTTTTATATCTGAATGATTGTGCCTTGAAAAGGTGGGTGAGGTCTGTGGGTAAAAATTAATTCCCATCTGGTTTTGGATTTTCTTCGGAAAATTGGTGCAAGAAGCGTGGAGTTGCTAACCATTGCTCAGACTTGTATCGCCAGTAGCACGATAACCATATTTATGAATGTTTGTAAGGTGAATAAAAGCCTATGATTTGTGAACATTCCA
+
5LIMIPOHIFGFIRLMNOLOOMJKPSKSNSSSSMSLKMJLQNSSMSHJSJQLDOJIMHGHJQRMLQMIGFFEOMOKKSIJJKKOKSKKKMSONRSLJJKIOLHJHNMLORSSLMIIJLSKOSSKPSLIMSKNJNMSKOOLIJPHOSLSOJNRKDEC>897,,,/FFISHFLIHKHMHGA?IQSSKJSMPINKIISNNQKSSJOMILJMRNSMSSJHOOQOSJSISJOHNHK===<;6779=GCBBCCIFFHEFGHEFHIHJSJMSJJKPOSKSOSQLLSJPJSKMQLFECBDSMHLSKOSLSIPJIPIPPSSNMQNMJMJSQLLSNJNSJSLKSSLPSOSSPLPQKPMJSORNSNNNMSPOSLMOSRMPSLKLJIKHSIMSNIGIPJQOMREFFFDGFEDIHMSHGNMGIKLHHSSS88888CEFKLLLLLPSIMLSIIGHHI<<<:9;89;;IFIEFFIIHEFJSNOPMLSIHNFISSKSQJKNNLIPIKKMKKGAAAABCDGJPPLIID65;56GJKHIJJJIJJREMIIMKFHFIMLRNSJHMHKIKNRJHFFEGIKIIJMSHHIHH?A@>=?;96778:78999ECCCDELHIJHFGFDFIGIOG<<<<<FIKKIRKLKIKJFHHFFIQKJIIIGHHGLIKKIMLSKIOIIPHHHG
@2448_2WVZPS_3
GGAATGTTCACAATTCATAGGCTTTTATTCACCTTACAACATTCATAAATATCGTTATCGTGCTGCTGGCGATACAAGTCTGAGTAATGGTTAGCAACTCCACGCTTCTTGCATTAATTTTCCGAAGAAAATCCAAAACCAGATGGGAATTAATTTTTTACCCACAACCTCACCCACCTTTTTCAAGGCACAATCATTCAGATAGAAAAACATAATATTTACCTATAATACTTGTTTTACTCATTTGATTCCTCTTGGGCTACTATCGAATTCAACTTATCTTATAGTCATGTTTCCACGACATCAGGAGGAACTAACTTATTTGGTATTACCAAGGGCTTATACAAGTTACCAATTTGTATATCTTCTTCGTTTCTTTTTATCCTTTCGAGATAACGTCTATTGCGTTAGCGATAAGTCTTTCACACTACGTCTACTTATAAACTTGCACATCAGTTGAACTGTAAGATATTATTATATCTCTACTAACTCATCCTTCTTACAGTAGCCCAGTCAATATAGATTTTGTAGTAATTGTACTTAATTAAATGAATCCATTTAATCTTTCCTTCACATAACTCCATTTGAGAGCACAACTAATTCCTTGCACTGTTGATTAGACAGTCATACACAAGGCTATGTCTATAAACATTCCA
+
CAABBBBC>>BBGBBBAADCDGHIIQMISMLMP@>==<CCBEA>>CEJHIIOEDEFDFDBAABBCBB@?<47777FC@?@@>DCEEFEGGFGIIJGHGIHKFHEEFE>>?=@FGECBDAA50=000014444@AABGGDF<9;;9<;<CHH@;:<7551.*++)30)))*,--//-.,))+666CKIFGGFDDFAA@?=;8889AHNSLSKKSIKKIKJJGSFFA@???GCBB>?EHMA===<BCCAAFEEFGEEHBBEFGFGHFHDDCDCGNHMIFHEEEGFFDHFDGFGIGGFFHGG>>>/.../:973---??B<<<<<CFCDEDEEEDB713AA@@BGSKHFMFKJEFG<;;;B)))))>0.-,-4)()))02345;;@>>=>B:9999HGLGAA@AAGHJFAA?A@A??@@B@@44444BFGEEDCBB@@BCCEFEGGHKHKJGGFEEBBHIFCDE54444;:GGDEEEFLHKKJHHEEDDDFEFG65555;A?>>;;*)('))'''1----99=C@ABBDOHHFDFEFJSJIIEFFFGHJHGJJFFHGDEDDEIJLLHNHDBBDC;;DDDEEEEDCCEFHIMFECBBCCFEHGFFJGCDDCDEDEEGGFGHGEDCCBCEEEHGFJJGHCCBBADCE?>>>7777735//7
@2449_2WVZPS_3
GGAATGTTTATAGACATAGCCTTGTGTATGACTGTCTAATCTACAGTGCAAGGAATTAATTGTGCTCTCAAAAGGAGTTATGTGAAGGAAAGATTAAATGGATACATTTAATTAAGTTGCAATTTATACAAAATCTATAATGACTGGGTAAGTCACCCATAAGAAGATAGTTAGTAGAGATATAATAATATTATCTACAGTTCAACTGATGTGCAAGTTTATAAGTAGACGTAGTGTGAAAGACTTATCGCTAACGCAATAGACGTTATCTCGAAAGGATAAAAGAAACCAAGAAGATATACAAATTGGTAAATTGTATAAGCCCTTGGTAATACCAAATAAGTTAGTTCCTCATGATGTCGTGGAAACATGACTATAGATAAGTTGAATTCGATAGTAGCCCAAGAGGAATCAAATGAGTACAACAAGTATTATAGGTAAATATTATGTTTTTCTATCTGAATGATTGTGCCTTGAAAAAGGTGGGTGAGCCTGGGTAAAAATTAATTTCCCATCTGGTTTTGGATTTTCTTCGGAAAATTGGTGCAAGAAGCGTGGAGTTCCTAACCATTA
+
JHLJNKSJLKSABBCECESLJSJKJHHKLHGGHIHISKQNMSRONSLOSNSHSLSRHBCBBGGGMQMJF;;;;>QINEECEDI>=99BGHKEDDC?A@>BEFFFCBACDABDA:85+($%&''+*((((())-ACDBBBFGGKSREEDE>=<<87776--)&%$%'$$%%%%))-34446CA?:9:43300(&%')))*BEFFHEFLIOIJHMHGIHJNNKJGFCGFIGGIEHFHJIIOJIQKKJGDDDGFIFEC221221-+&&&'(**-.00BEMLGKE@CCKSPLJIJJLIKIMPJIIKFLHJKSGKJIMSIOJMFFHINLSPQSPHJKLEFFFGJJLRHHIIHSLLHMNJKKJPMKECEDDIJKL=:***//0.)(('&&'+,,011233357889?ADEGJIOIHJHMKSMKAAAA@DDFIHJGJHGLIFFFEGDGHKIIINFGFE9IC)''&'*'''(->CEEFHHFFE>?@DEGIFG@=<<1((&'%$%'()))**)))))0-**>/1DDDDEIGHGGD@DHECFDAACHFQHJO;::::===B?<;<BBACCDDDFGBCBEGGIE
@2450_2WVZPS_3
TCAGTTGAACTGTAAGATATTATTATATACCTAACTAATTTCTGTTTACGGTACATTACCCAGTCACTATAGATTTTGTAGTAATTGTACTTAATTAAATGTATCCATTTAATTAAGTACAATTACTACAAAATCTATAGTGACTGGGTAAGTCACCAGTAAGAAGGATGAGTTAGTAGAGATATAATAATATCTTACAGTTCAACTGAA
+
FCEFINKFQFEHFIKHGFDDA>====0-((&%$$%&&&$$###$%%'&*,+)((&$%$%,0+,<DEIHHOGFHFIKNPSKMHSKSOEFEDDKGINKIKNOJHRQGFDEFILMGIIGGKHGIMHGFFH?:7667><;;6667?AAAA@@?9531/.)(&$$%&+2334<=<<<;;45>>?????@?AACCEE?>:8899BACBA75556@B
@2451_2WVZPS_3
GGAATGTTCACAAATCATAGGCTTTTATTCACCTTACAACATTCATAAATATTGTTATCGTGCTACTGGCGATACAAGTCTGAGCAATGGTTAGCAACTCCACGCTTCTTGCACCAATTTTCCGAAGAAAATCCAAAACCAGATGGGAATTAATTTTTACCCACAGACCTCACCCACCTTTATCAAGGCACAATCATTCAGATAGAAAAACATAATATTTACCTATAATACTTGTTTTACTCATTTGATTCCTCTTGGGCTACTATCGAATTCAATTTATCTTATAGTCATGTTTCCACGACATCATGAGGAACTAACTTATTTGGTATTACCAAGGGCTTATACAAGTTACCAATTTGTATATCTTTTTGGTTTCTTTTATCCTTTCGAGATAACGTCTATTGCGTTAGCGATAAGTCTTTCACACTACGTCTACTTATAAACTTGTGCATCAGTTGAACTGTAAGATATTATTATATCTCTACTAACCCATCCTTCTTACGGGTGACTTACCCAGTCATTATAGATTTTGCGTCAATTGTACTTAATTAAATGTATCCATTTAATCTATCCTTCACATAACTCCATTTGAGAGCACAACTAATTCCTTGCACTGTTGATTAGACAGTCATACACAAGGCTATGTCTATAAACATTCCA
+
SISKSQSLMQQIIKJIJSGHGIINILKIPLGIGGHB=999:<A77;GNOJNSKOIRKSLJNIKMMKMNQLIGHHMKSSSNJNMOOKISLISPJOGOJSKKKSSKKIKIJSOGISSGEEEE??=445KSNKPOJSJJMKQKFDDE987787744469:;;BEHBEB@???@@FIISHHNLMRIQMSSJLMNLNNKKMQJMMMMLKMNLQSONOSKIMPMSSSKSPSNQMJNGINKMSNQKMMSOLSQMNSJIHMJIGBBSJKSIKJSFDCCCFIIMSJSQSPSMJGHHILHJRILIHSMFFHFFSLPIKSOLLKKMHJHPSSLSC=?JKJGGFFIMKIJKIGGGGGPF@BG@@KIFLILKIIIEFB@>=?=;<??LDFGFFAJBC@@A9:FGHHMJHEEEHEHSJJJKHGFFFHGEEDC==<;89?@BBDCCFDEFDFEBB==<7731,)'&'(3<?GFHHILGIIILGIHGGIMJMOLILJJRKSHGGGFGIIFHHJKJLIH?>>>>===<;;;;43////>>>5555553.*)))*,,,<>??==<<>?=<==44444A555GHFJGLFF@@>?=>?EFEIGKLMLKRPJINJHGIFGGIGNJIIKMKILKIIIKKIJSSMHGFDEEFJGHFGKHFEKFFDCDDDFECBBBDCDFHGIF
@2452_2WVZPS_3
GGAATGTTCACAAATCATAGGCTTTTATTCACCTTACAACATTCATAAATATCGTTATCGTGCTACTGGCGATACAAGTCTGAGCAATGGTTAGCAACTCCACGCTTCTTGCACCAATTATCCGAAGAAAATCCAAAACCAGATGGGAATTAATTTTTACCCACAGACCTCACCCATCTGGTTTTGGATTTTCTTCGGATAATTGGTGCAAGAAGCGTGGAGTTGCTAACCATTGCTCAGACTTGTATCGCCAGTAGCACGATAAGTATATTTATGAATGTTGTAAGGTGAATAAAAGCCTATGATTTGTGAACATTCCA
+
QJIILLMQLLHMMNQLKIHIJKRNSLSSSPOONKSLHSISLMJMIKKLONLSSMSSSSEEDDDKSSSSKKKHMHKJSPMMHPSRPNQSPKSSORPSKJPKOMOSNSMNSOIMOSJOPKSLSSPFFLSNJSRSMKKKLSLSKJMS6666NKIMGHIGSSEFLJBC*)))/7455DHGLIJKSGJPSFEFDBDDCFECDEMKILHGFFEGEFBDDC<8889EED??:9::;@CA@?<=@?@ABDCCCBBBA==<9881//.-,,-,+('&&&'),),***++-456:=?ADABB66DLJHGHJEH=://///=>?@@CC?@?
@2453_2WVZPS_3
GGAATGTTCACAAATCATAGGCTTTTATTCACCTTACAACATTCATAAATATCGTTATCGTGCTACTGGCGATACAAGTCTGAGCAATGGTTAGCAACTCCACGCTTCTTGCACCAATTTTCCGAAGAAAATCCAAAACCAGATGGGAATTAATTTTTACCCACAGACCTCACCCACCTTTTTCAAGGCACAATCAATCAGATAGAAAAACATAATATTTACCTATAATACTTGTTTTATTCATTTGATTCCTCTTGGGCTACTATCGAATGCAACTTATCTTATAGTCATGTTTCCACGACTTCATGAGGAACTAACTTATTCGGTATTACCAAGGGCTTATACAAGTTACCAATTTGTATATCTTCTTGGTTTCTATCCTTTCGAGATAACGTCTATTGCGTTAGCGATAAGTCTTTCACACTACGTCTACTTATAAACTTGCACATCAGTTGAACTGTAAGATATTATTATATCTCTACTAACTCATCCTTCTTACGGATAACTACCCAGTCATTATAGATTTTGTAGTAATTGCACTTAATTAAATGTATCCATTTAATCTTTCCTTCACATAACTCCGTTTGAGAGCACAACTAATTCCTTGCACTGTTGATTAGACAGTCATACACAAGGCTATGTCTATAAACATTCCA
+
HONMNGICBBBBHLLLRKIJHKLSLSISSSPSLMMNHABCABC;;>@RJKLRIEFKHLIJJGJJOSNSSIFEDEHMMKLKKPMSSNMIPNNNOOSNPNSIOHMLPQMKNSSSOPSGHFMMD@L@JKMLNPSOJSIMSSNJIJOPHSKRQSGKH4333:;GMKHHIFHHFNKKHHD>@ABBDKSKKJNSKPINSJSILSLLIIHNSSPSJPHSSHIFISSPKMLJNSKPPMOPKLIOMLOSSSLINJIQKHIMJIKJCCRKS:::::7..//9OOSLIOSLJSILOOIMLPNMSSLKIABLJJIE;;;ISOSSMOMKJQSSJOKDCCE-----AGFIJPOPSLSNSGA??@AAMPPMKSSSIIMJLISJGNFFMHKGIIHJMKSLKMISINNKQLSPSKKMSLSSSKNSSJHHMFJE=99:LSMJHLPPSJSKMSMQJHPJOSNHRSIKKORJSPLSLSPNHKSMSSPMSOLIJJOLNPINHJKKKIPNKSMKSOGGI=:2/)'&&((((),(?BBCDMKSOSSSJSMSSPNSKLPSKKHHHOLSNKJSSJSJSSHGHGMSFHSKJNSMECBBCLGIGEKGJQJNJSHISLMSISJNIJLNOJMLLMLPKPNLNSJOOLJIKGKKSJNKNGLJHGGGHFFHGHHKGEFGHFHHKHIH
@2454_2WVZPS_3
GGAATGTTTATAGACATAGCCTTGTGTATGACTGTCTAATCAACAGTGCAAGGAATTAGTTGTGCTCTCAAAAGGAGTTATGTGAAGGAAAGATTAAATGGATACATTTAATTAAGTACAATTACTACAAAATCTATAATGACTGGGTAAGTCACCCGTAAGAAGGATGAGTTAGTAGAGATATAATAATATCTTACAGTTCAACTGATGTGCAAGTTTATAAGTAGACATAGTGTGAAAGACTTATCGCTAACGCAATAGACGTTATCTCGAATGGATAAAAGAAACCAAGAAGATATACAAATTGGTAACTTGTATAAGCCCTTGGTAATACCAAATAAGTTAGTTCCTCATGATGTCATGGAAACATGACTATAAGATAAGTTGAATTCGATAGTAGCCCAAGAGGCATCAAATGAGTAAAAAAAGTATTATAGGTAAATATTATGTTTTTCTATCTGAATGATTGTGCCTTGAAAAAGGTGGGTGAGGTCTGTGGGTAAAAATTAATTCCCATCTGGTTTTGGATTTTCTTCGGAAAATTGGTGCAAGAAGCGTGGAGTTGCTAACCATTGCTCAGTCTTGTATCGCCAGTAGCACGATAACGATATTTA
+
HFPIKMLKKKPQIIILGSLOOPMOPPSSJSPHKIIAAAABJHGIGIHIIKMINKNJMKJQLKSKPPOKKIILOLLHJIQHMLSJJSIKKKLMNNIMQNJLKKMIHIIOLSSSISIB@??@KLF766678HPLSMSMKLMKKOIRIQJDCJIGJSGLJCIDECMNNJIHIQKSFCAAAFIJKSNOLOKSSMSSOSSQNKOPMIISSLMPPSLKLOSHGJSISNPIMJIGJLSNJJJMSPKLOLSOHLJGEEDDFGGEKIHNIMHIOJHNMSKMHOILSJLLJSKQOSRKJHSKPKONSOOMLNSQSKNGKISNJILMQJKSSKIPSJLISMLHG:64457PSKPKIJKJKHHILHKJHOJMJLLKOIONLHHJIGFJHHKSSMIKHNKSRKJLIIJLJHJMSPJGIJJIGJKGKILIOJGBB<<;<OSPJLGNHLHISHKGLJHLOOHJIKPOSSSONHIIHKJNOHIQLLMOJRSKJNSJSOSLHLPSLKHKJKJLKILHGBCBKKKKLLSLIHHFEFLKKSRSPGKJIJSLJSA<<<IMSKOKIJKHHLIKIGEFEFFGLILJLSJIGEHIKHLHLNIKMJJSJIIJDCABCCFHIOKICDCEEE?>>??B@5
@2455_2WVZPS_3
GGAATGTTTATAGACATAGCCTTGTGTATGACTGTCTAATCAACAGTGCAAGGAATTAGTTGTGCTCTCAAAAGGAGTTATGTGAAGGAAAGATTAAATGGATACATTTAATTAAGTACAATTACTACAAAATCTATAATGACTGGGTAAGTCACCCGTAAGAAGGATAAGTAGTAGAGATATAATAATATCTTACAGTTCAACTGATGTGCAAGTTTATAAGTAGACGTAGTGTGAAAGACTTATCGCTAACGCAATAGACGTTATCTCGAAAGGATAAAAGAAACCAAGAAGATATACAAATTGGTAACTTGTATAAGCCCTTGGTAATACCAAATAAGTTAGTTCCTCATGATGTCGTGGAAACATGACTATAAGATAAGTTGAATTCGATAGTAGCCCTGAGGAATCAAATGAGTAAAACAAGTATTATAGGAAAATATTATGTTTTTCTATCTGAATGATTGTGCCTTGAAAAAGGTGGGTGAGGTCTGTGGGTAAAAATTAATTCCCATCTGGTTTTGGATTTTCTTCGGAAAATTGGTGCAAGAAGCGTGGAGTTGCTAACCATTGCTCAGACTTGTATCGCCAGTAGCACGATAACGATATTTATGAATGTTGTTAGGTGAATAAAAGCCTATGATTTGTGAACATTACGCA
+
5DFFEJSPIIINIJKMSLKJKSMPJLLNJKJJNSILMHNISIOSKJOIJSNSFKFI@>>>>BCDA??>?=?@KKJILIKHNIHGGDBB?FC@>=;818/>CCJPSJKGNSSIKILHSIMHHGGA>=<<:68;:55555HJFJFLHMJSHDCEDEFK>(((((*++*(((*())(('''''-./222AABGHEEEEEFSMKKIMLSJMSMSLKKSNNISIGDA?@@ABHDIA@?@AASNMCECBBDEEHEFHNGLHNIJFFGGCEG55IID@?@@ALMOGMHHSLSNRKKGJSSSSLKLQSMSOHKNJLSSSLLNSLOKKSLLMLJMQMIJPGJISJNEJMHJSMLLJLSJNISOLSNSKLOKNLRSHNLA????@4333620**,<<>>>876777887:;>A,,+,016<;???BFFHFIJFHDBCCCFDAA::::;KMSIHDDEGIJFSI@?>@BDAAAGFHJIJSNOISK<;:;A@B5411/))+,-889999;=BA@=@EDE;;9;45?68GNJIGQIIGDA=>83.**''3?@PLSHCBC@;8444;>>>EEEJLSJIJGDEEB:9999EG@999:D>>?GDECEEGEDGGFF@?@ESPBAABMOKJSEGGHDFFFID@?AHDEFFGHGIJFDDEEFGKKFEFECBA988*((((
@2456_2WVZPS_3
GGAATGTTTATAGACATAGCCTTGTGTATGACTGTCTAATCTACAGTGCAAGGAATTAGTTGTGCTCTCAAATGGAGTTATGTGAAGGAAAGATTAAATGGATACATTTAATTAAGTGCCCCCCAATTACTACAAATCTATAATGACTGGGTAAGTCACCCGTAAGAAGGACGAGTTAGTAGAGATATAATAATATCTTACAGTTCAACTGATGTGCAAGTTTATAAGTAGACGTAGTGTGAAAGACTTATCGCTAACGCAATAGACGTTATCTCGAAAGGATAAAAGAAACCAAGAAGATATACAAATTGGTAACTTGTATAAGCCCTTGGTAATACCAAATAAGTTAGTTCCTCATGATGTCGTGGAAACATGACTTTAAGATAAGTTGAATTCGATAGTAGCCCAAGAGGAGTCAAATGAGTAAAACAAGTATTATAGGTAAATATTATGTTTTTCTATCTGAATGATTGTGCCTTGAAAAAGGTGGGTGAGGTCTGTGGGTAAATAATTAATTCCCATCTGGTTATGGATTTTCTTCGGAAAATTGGTGCAAGAAGCGTGGAGTTGCTAACCATTGCTCAGACTTGTATCGCCAGTAGCACGATAACGATATTTATGAATGTTGTAAGGTGAATAAAAGCCTATGATTTGTGAACATTCCA
+
JJJJLJJSLKOKMOLJOLJKIJINSLMPIIMKKKSKHJHQIMKIIKHKNNKKJIJINJQLKINNKKHIJJNMMLPDILSJNOSSSPLJEMOOKNJJIIIHGEIIIKKNL><=<420.--,,-,,,01CHEEEEGDLSLMKLLKMKLHKJIHKJHKIKLIKIGGEEIKILJKLFFGHHMNKIJIHHHIKKIQJKLMMMISLIKHOIMJIKHLLKKNMMIJLLILIIIQIJGEIFEEFKHIINLNSJKKGJKHDBBBBEGGFEEEJKJGFEHHHQLLKIIJRSMSHJKMSJRQHIHEEGIHKJLKNRKLIIKKHHGGJIKHJHFGMOILJSSLSJJLIKKJIIOMKRLQQKJRQLOSKKLKOLNSLKPHIROOSQIHHGHKRJLSOSNSIHKLKSONKSJKJHKHGJJONLRPOLOLNKHNJPOMKMJHILPLLKIILJMSJLLOIKKKLNMLIOSILSSSNNSLRJKMJJILPKKJHLIOMJINISSONKJLPNSSPOLLNOKLNORQBSOJLSLJOMJMIIKJJMLJKKSMQJMNKLOSD@@ALJKSMLMMKLJIKFKSKLJIIMSMRJLRNKJKKJLMNJIEEEFGCMLKPNKQHJMMSMMSKSNJOHSSJLHLKNSNJHOIIMLMMPLOOSNPKKSMHIQLJKKJISLSOKQIMSLIMIKKJJ
@2457_2WVZPS_3
GGAATGTTCACAAATCATAGGCTTTTATTCACCTTACAACATTCATAAATATCGTTATCGTGCTACTGGCGATACAAGTCTGAGCAATGGTTAGCAACTCCACGCTTCTTGCACCAATTTTCCGAAGAAAATCCAAAACCAGATGGGAAATAATATTTACCCACAGACCTCACCCACCTTTTTTCAAGGCACAATCATTCAGATAGAAAAACATAATATTTACCTATAATACTTGTTTTACTCATTTGATGCCTCTTGGGCTACTATCGAATTCAACTTATCTTATAGTCATGTTTCCACGACATCATGAGGAACTAACTTATTTGGTATTACCAAGGGCTTATACAAGCTACCAATTTGTATATCTTCTTGGTTTCTTTATCCTTCGAGATAACGTCTATTGCGTTAGCGATAAGTCTTTCACACTACGTCTACTTATAAACTTGCACATCAGTTGAACTGTAAGATATTATTATATCTTACAGTTCAACTGATGTGCAAGTTTATAAGTAGACGTAGTGTGAAAGACTTATCGCTAACGCAATAGACGTTATCTCGAAAGGATAAAAGAAACCGAGGATCTACAAATTGGTAGCTTGTATAAGCCCTTGGTAATACCAAATAAGTTAGTTCCTCATGATGTCGTGGAAACATGACTATAAGATAAGTTGAATTCGATAGTAGCCCAAGAGGCATCAAATGAGTAAAACAAGTATTATAGGTAAATATTATGTTTTTCTATCTGAATGATTGTGCCTTGAAAAAGGTGGGTCTGTGGGTAATCTTATTTTCCATCTGGTTTTGGATTTTCTTCGGAAAATTGGTGCAAGAAGCGTGGAGTTGCTAACCATTGCTCCAGACTTGTATCGCCAGTAGCACGATAACGATATTTATGAATGTTGTAAGGTGAATAAAAGCCTATGACTTGTGAACATTCCA
+
KLGMSLPMLLQNMMKPMSOMSKSQIDAEGLLJPMIHKJHNOJIJKLKOSPSMSNSNLRKPLLQKSIKJIOJSJHROSSNOSLIQKLHLLHIKLOSKGHHEDAA99999<G@AKQJFEEAF57AC@@<<:;;9=FDFKLLLGFGL66667JCILSLIHIGHSHLSDECEC::;>>JIHHIDPFEGIKSNILIHFEEFFJJHKHPSKNSNSKMRLSOKMMSSPNSKSSSPLKJSSMLMKSSSOSSLSORRMSSMLLSNRLOSQSPPSSJKDFEFHJKKMSNSPLPJISPSLSOSHOOLKSGGBCBCIKFKFSKQSRSSNSLMRL===;=JO<=<<=PSSSKLLSSSMIQRSOONLKKLLLMNSMMHHFHH??9+,..0/-+,(7;>?@67?@ANSSNKJSSRSOSRMPMRSPSLJHLKSMLOSOOOKMKLKLIKMONNLQPSKKSSOKMSOMLQNNNOLSLSLKLIISPLGSSMSSLIHIJLIKKESNKINIEFDDCA@8710.,,,()+,589>?BDDGCEEGFFHGF?9;<46BCAAABBEFDDGHLKHFHFCB21112====>>==>=:751.+(('&&&%%%%%-,*+-,,+,+++,3<@AEGGHJLJJGFDEDCEEFFIDCFEEEDHIIGJIIDDDDEEFDBBAACDDCA@8779>>>>?AEECDEC<;:9:>>>>@CFHEDEDAB@>>=<==;:::6BB?BBCCFHDBABACAABCBAAACDCDEC@?>>@CFHFB@@@DDEFGD@BCACDGEHJB@?=?>=52,*('&***,1,(())(())/45-40)-:<===?@>;1---=;8::79DGFHGIGD@?=9445;;4211033311.-,'&&'''''')&%$$$%&''(*-/2789<A@A@?87777@C???>>A@>A99999@@@@AABBBBCBDBCCA@BAABCBD>>>>>DDECDECBDB
@2458_2WVZPS_3
GGAATGTTCACAAATCATAGGCTTTTATTCACCTTACAACATTCATAAATATCGTTATCGTGCTACTGGCGATACAAGTCTGAGCAATGGTTAGCAACTCCACGCTTCTTGCACCAATTTTCCGAAGAAAATCCAAAACCAGATGGGAATTAATTTTTTACCCACAGACCTCACCCACCTTTTTCAAGGCACAATCATTCAGATATAAAAACATAATATTTACCTATAATACTAGTTTTACTCATTTGATTCCTCTTGGGCTACTATCGAATTCAACTTATCTTATAGTCATGTTTCCACGACATCATGAGGAACTAACTTATTTGGTATTACCAAGGGCTTATACAAGTTACCAATTTGTATTGCTTGGTTTCTTTTATCCTTTCGAGATAACGTCTATTACGTTAGCGATAAGTCTTTCACACTACGTCTACTTATAAACTTGCACATCAGTCGAACTGTAAGATATTATTATATCTCTACTATCGCATCCTTCTTACGGGTGACTTACCCAGTCATTATAGATTATGTAGTAATTGTACTTAATTAAATGTATCTATTTAATCTTTCCTTCACATAACTCCTTTTGAGAGCACAACTAATTCCTTGCACTGTTGATTAGACAGTGCAAGGAATTAGTTGTGCTCTCAAAAGGAGTTATGTGAAGGAAAGATTAAATAGATACATTTAATTAAGTACAATTACTACATAATCTATAATGACTGGGTATATCACCCGTAAGAAGGATGCGATAGTAGAGATATAATAATATCTTACAGTTCGACTGATGTGCAAGTTTATAAGTAGACGTAGTGTGAAAGACTTATCGCTAACGTAATAGCTATCTCGAAAGGATAAAAGAAACCAAGAATATATACAAATTGGTAACTTGTATAAGCCCTTGGTAATACCAAATCACCGAGTTCCTCATGATGTCGTGGAAACATAGTTGAATTCGATAGTAGCCCAAGAGGAATCAAATGAGTAAAACTAGTATTATAGGTAAATATTATGTTTTTATATCTGAATGATTGTGCCTTGAAAAAGGTAGGTGAGGTCTGTGGGTAAAAAATTAATTCCCATCTGGTTTTGGATTTTCTTCGGAAAATTGGTGCAAGAAGCGTGGAGTTGCTAACCATTGCTCAGACTTGTATCGCCAGTAGCACGATAACGATATTTATGAATGTTGTAAGGTGAATAAAAGCCTATGATTTGTGAACATTCCA
+
KOJNSSNOPMSSSSKOSISIJKSSSMNSKSMSMNOLSHNHHGGD@BAB@@CIHGGPGKIJSKKIJMQKIKQHFHJJSPPSKJKSLJRJMOMSJLMNOOLMSNSOMIJNLSSSKSPIMJMSKMMSJSOSSKOPOJKINIJLLMNMMJMLNSROMSIOKSSOOSSLSLNINSSPSSMLKJHJMRSSMJJKGGGD43334EGJNKLSMRMKQSSLLKKMSLSKKOSJJJIIMSMMJLJLIQSPSKLJKSSMJSONLOLOPHNSKKRSPJKMSPLHNGSSSSRSPPNOOLMPSNOLLSQMSNSMKJLJSOSKQSSMOSSSOSQOKFDBC=>GA@??76677RHJIHIKGIGFFQI>::877777530'$##$%())+)***-,=;:;;:8<???KJILKNPLQLIMKJILLRLKGIGKMMSKQJJHSOKNHHKNMKHPINIKFLC@AA431//+++-..++,,-8:...JIRKMMONPSJSMRMNKKJMOSIHLJJSONPSSLGNJMMROMJSLKOOJSSNLKQKJHKNSOSHKOSIOMNSNKLMOPNKKISHJLLKLNSMJKIIKSSSJJLLKKSMOKSNIIIHMPQSRKSRKLPJSMPOSLPKNKOGHMJKQSSOLSSJJMJ=::::;;<>A@44>AABABBEDGHNJIHGECFGIHEECDDFCDAAA@AAEIHEHFAAA?BFDCCDDCGHEFEBAA@@@@@BAA?;@@>;;::;:987331-,--*)(('&&%'()))+-***01125;<=;>>?ABDDCCB@AA@??===?AACCDIHFEDA@BCBDGEEFFEBAA@@A>=<;::<?ADEEBCCDBCCDEE@<7666789988855)((%%#####$$$$((.4678:;>EDFFEHBB@?@<88=<<:54322(''&&&&'&(344:;=>AAC@=<988321.-,+'&%$$##$'*,,-237888721111333210,)(*-.///*''&&'('&'''()+****23468:==>>>=>?@@@@>======??>>>?@AAAA?@A@BCFFCA@><;;;;?<;:;;=<:650--+*****+'&&&'8:;;=@AADED@AA@ACECDBBB@77;77>?CCCEHGCCBA?AC===631//.33432210.--/..-/02:;@BBB@@@?@ECCD@AB>;;::;;::<=<=>=><<;<=<54444;A;<<;=BB>??>>===>??>=>>?>?@B@??>=<:;8751001112125899899
@2459_2WVZPS_3
GGAATGTTTATAGACATAGCCTTGTGTATGACTGTCTTATCAACAGTGCAAGGAATTAGTTGTGCTCTCAAATGGAATTATGTGAAGGAAAGATTAAATGGATACATTTATTTAAGTACAATTACTACAAAATCTATAATGACTGGGTAAGTCACCCGTAAGAAGGATGAGTTAGTAGAGATATAATAATATATTACAGTTCAACTGATGTGCAAGTTTATAAGTAGACGTAGTGTGAAAGACTTATCGCTAACGCAATAGACGTTATCTCGAATGGATAAAAGAAACCAAGAAGATATACAAATTGGTTGCTTGTATAAGCCCTTGGTAATACCAAATAAGTTAGTTCCTCATGATGTCGTGGAAACATGACTATAAGATAAGTTGAATTCGATAGTAGCCCAAGAGGAATCAAATGAGTAAAACAAGTATTATAGGTAAATATTATGTTTTTCTTTCTGAATGATTGTGCCTTGAAAAAGGTGGGTGAGGTCTGTGGGTAAAAATTAATTCCCATCTGGTTTTGGATTTTCTTCGGAAAATTGGTGCAAAAAGCGTGGAGTTGCTAACCATTGCTAAGACTTGTATCGCCAGTAGCACGATAACGATATTTATGAATGTTGTAAGGTGAATAAAAGCCTATGATTTGTGAACATTCCA
+
NLNNSKMSKRSSSMIJSOPQKQSKSOKNJNSNSORSNKNKMLJSLJSNLSNPLOSLQGEEEFSGGGCDDCFSQKJSLOQJKSJKLQSLKSPISKLMLPLISMSLHISJNMSIS:?<<<=<<875567:=ACCIINNKHSNKSNNSMSMLNSOIMCSD=<767>>GDB@@@@>=>>>BBBDDGMMMHJAA@?@+***+GJOIJSSSMSSSSJLSSLNQMNMSDEFIKSLLLJLJIPMKSNKSJIEC<<?EFJQLJSIIINIQSSJSMHJIHLGJPQONSQHRLKJAJGGIFFIISJKKNRJRISNMSJILJG@AA@@LLKNFGH;;B;<JGQNOSNOPSSSSOMSNMMNLKOOOKLLQMSMKJLLSSMRSKLJJLHINHFEDGIMJRKOSSSSGOJPSSLMOSKFNSSMPROQSSPMKJKGJHMSLQKLJHHSPNSKJMHJPOLNQSIIKHMJQSSDA@:@A@@SICGHMMJSKSJSGLJLOOSKQJSIIPSSJHJIGDGFFGRFIGFFHCG@..2..IHSMRKROJNKMFFF@?@<<CBCNSKSEEFDCFSNNNJOKJQKSLRSSKKLIIOPPNOMSKSKKLSKOPSSGEGHJSJLRSHJGKJJHIINHHLSSOJINISKOPNRJNLMHLKLMMJJRNSLJKHPGJMNKHA@@?877,*+
@2460_2WVZPS_3
GGAATGTTCACAAATCATAGGCTTTTATTCACCTTACAACATTCATAAATATCGTTATCGTGCGACTGGCGATACAGGTCTGAGCAATGGTTAGCAACTCCACGCTTCTTGCACTAATTTTCCGAAGAAAATCCATAACCAGATGGGAATAAATTTTTACCCTCAGACCTCACCCATCTTTTTCAAGGCACAATCATTCAGATAGAAAAACATAATATTTACCTATAATACTTGTTTTACTCATTTGATTCCTCTTGGGCTACTATCGAATACAACTTATCTTATAGTCATGTTTCCACGACATCATGAGGAACTAACTTATTTGGTATTACCAAGGGCTTATACAAGTTACCAATTTGTATATCTTCTTGGTTTCTCTTTATCCATTCGAGATAACGTCTATTGCGTTAGCGATAAGTCTTTCACACTACGTCTACTTATAAACTTGCACATCAGTTGAACTGTAAGATATTATTATATCTCTACTAACTCATCCTTCTTACGGGTGACTTACCTAAGGTGGTTCTAGATTCTGTAGTAATTGTACTTAATTAAATGTATCCATTTAATCTTCCCTTCACATAACTCCATTTGAGAGCACAACTAATTCCTTGCACTGTTGATTAGACAGTCATACACAAGGCTATGTCTATAAACATTCCA
+
ILGIINLSMPPKSSOQISLILSLONLMSLJMPPSLLSIOJQRKNSRSSJSJLOMPHMHOSQMJKKHHHNJIMOILMSJSMLLSSSIJIJJJSSJSSLISLSOGKPHMEGQSLQSNQKPMSJOKLKIPSSSNMMLLMOKJKQMIISSSSSJKSNNOSSLMJRMQMKIISOSLJIOMSPGSKSOLJSSLNSLSPMRPHSKLQIMPLSOKSSSSMMOJPKRMNMSPSLJMPSSNNSKKJSSNJSMHJLHLJSSJISNSSQSSSLKNSOJHHHGESLMSSKNIPNLOLJSLSLNKKONNSSSLMLJJQNQSSONNNSSPSRIQBA@@@DGIKOMJSSSISSNPSSNSKMSOIJLHLJONLRSINOKRSOSJPKIDC@@B>90*,4/59ADHPGGEFGGHOMIKJMLNISHHEGFHIFDI=;::9;CA2CHNJGLJJLIIOLPSMJMLSSLJHIHQSPNSMOMOHSSLSSPSSMKOKISKJPPIGGF:99;;>>EEECCCFJIHIGFEGECCEGDGD<=962,(('%$%&))))):;<=ADDFEIPJQPHSD?@@@GSIGIINSSJ@@@@@GCFLDCC76419..;;FIIHNLLLINSNSNSRJMOHKKJRKHJNIINHJGFEHJGEFHGLSOIHLJIIKIHMROKLLNJIIIOGFFFGGGJIHJILG
@2461_2WVZPS_3
GGAATGTTCACAAATCATAGGCTTTTATCCACTTTAAACATCATCAATATCGTTATAGTACTGGCGATACAAGTCTGAGCAATGGTTAGCAACTTCCACGCTTCTTGCACCAATTTAGAAGAAAATCCAAAACCAGATGGGAATTAATTATTACCCACAGACCTCACCCACCTATTTCAAGGCACAATCATTCAGATAAGAAAAACATAATACTTACCTATAATACTTGTTTTACTCATTTGATTCCTCTTTGGCTGCTCTGGGATTCAACTTGTACTTAATAGTCATGTTTCCACGACACCATGAGGAACTAACTTATTAGGTATTACCAAGGGCTTATACAAGTTACCAATTTCTCTGTCTTGGTTTATCCTTTGGAGATAACGTCTATTGCGTTAGCAATAGTCTTTCACACTACGTCTACTTATAAACTTCCACATCAGTTGAACTGTAAGATATTATTATATCTACAAACACATCCTTCTTACGGGTGACTTACCAGTAGTTATAGATTTTGTAGTAATTGTACTTAATTAAATATCATTTAATTTTGTTCCTTCACATGACTTATTTTTGAGAGCACAACTAATTCCTTGCACTGTTGATTAGACAGTCATACACAAGGCTATGTCTATAAACATTCCA
+
9<@AC?>=::<==>8=;;::;=>=<3//++')-,*%&''(*(((&%%%$&&%%%&)*))('&&-1----->8666;;BBEFFGKHMHC>=2211)''&+))))))))*?CC=<<;1&'''''*+1-34446>DFFDHFDMFFPJG7777221003449?:9899:==>>:<FC'''''-.,-:898983111*'''''&%%)/15:=<877/*((((2==A@DCCBCC>8677765446?>98920000430*+35,,,*('''&'(%%''')%%%%%(''(11111388892.,,00//061//110000112267...+,/0.))'''(&&%()*23545310.-,,.-0***('%&&((((&&&'()-../.,(('((001301111510000/---*))+***0452ACCJSMIEECCEHILGK>=;776++))),,:965459=>EIEIIFGCCFIIOBA85)('&%*+,.43222241-,**-.-.-----/10'(+**+.--('''')1,.,+,))**('%$$%%&&'1687(&%$%'(%',.-*(((%%%'%&)**&&')''&&&'--138?DEGGHIHEEFILIMJMSIJLLPPIGGF@@@@AAC?@A><<2./DDGFGJFJECCCBEFF=<<556
@2462_2WVZPS_3
GGAATGTTTATAGACATAGCCTTGTGTATGACTGTCTAATCAACAGTGCAAAGATCATTGTCTCAAAAGGAGTTATGTGAAGGAAAGATTAAATGGATACATTTAATTAAGTACAATTACTACAAAATCTATAATGACTGGGTAAGTCACCCATAAGAAGGATGAGTTAGTAGAGATATAATAATATCTTACAGTTCAACTGATGTGCAAGTTTATAAGTAGACGTAGTGTGAAAGACTTATCGCTAACGCAATAGACGCTATCTCGAATGGATAAAAGAAACCAAGAAGATATACAAATTGGTAACTTGTATAAGCCCTTGGTAATACCAACTAAGTTAGTTCCTCATGATGTCATGGAAACATGACTATAAGATAAGTTGAATTCGATAGTAGCCCAAGAGGAATCAAATGAGTAAAACAAGTATTATGGGTAAATATTATGTTTTTCTATCTGAATGATTGTGCCTTGAAAAAGGTGGGTGAGGTCTGTGGGTAAAAATTTATTCCCAACTGGTTTTGGATTTTCTTCGGAAAATTGGTGCAAGAAGCGCGGAGTTGCTAACCATTGCTCAGACTTGTATCGCCAGTAGCACGATAACGATATTTATGAATGTTGTAAGGTGAATAAAAGCCTATGATTTGTGAACATTCCA
+
IKJMSLIIJHLHLHMLHNJHNSJONMMJJIKOGLGGMDEF8222133220+&%%%$$%%%%%&',,336@DEGHGFFGIIGGHHKSOLKJGISHJRFIFGHHJKPSIFFGEHLJCCCBA?=<<=@CMLMHHFFHHHIHLJKIIJSSSJKKHIIJD5223DFFG88888JJLJSIJKLHHILJSILLGJKNKLHMIIGHGOIGJSKIISLHFEGFHFFKFGFHIKFGGGGHIMKLRSMFGJJHGCDCCEFFFDDEGHFIGFGGMIOIINIKGGJJIIHIPSSQGKHLHIHFIMLIGEFGD@CEHIDFJFFHGJFGDEGIHGFBBJGFHDDE>===899:<DFHLJGGIEFFGFIHHGIGHGHGFGGFEDFFEA@?>>>?CCEGGGGHGCCBDDGDCDDHGJHPLKIIHFGKEGEDCCCCDGGFEFDCEDGEFEEEEDEEIFHGEEECFSS>>>>CDCDFFEEEFFHEGBBA4120.347:ADGFGJHGLHGNSFFDCBFEGIGGFEFEFEFDCDEEFGIILKSGFMFFFJ9444HHLJSKIFEEDEFGEDEDEEGFFFGJLLFGGEGHAA@>?@A;;;<<<ACCBABABCBDBBAB@@???@AAABEHHDCCAABBDEGGEDCCDEDDDCDDDDDDDDCCBBBFHLIFEGGHLEEA
@2463_2WVZPS_3
ATCAGAATGATTGTGCCTTGAAAAAGGTGGGTGAGGTCTGTGGGTCGAGACCGAATTCCCATCTGGTTTTGGATTTTCTCGGAAAATTGGTGCAAGAAGCGTGGAGTTGCTAACCATTGCTCAGACTTGTATCGCCAGTAGCACGATAACGATATTTATGAATGTTGTAAGGTGAATAAAAGCCTATGATTTGTGAACATTCCA
+
BBAA??>=>>??@@@ACEEB@A?@AAAFDHD@AA@??*)))(+)((((((001001266>68BBCAABBB??=>>;577112<@ABB@>=<====;;:777;;<=?>???>>=<===>>>>><::;:<@?>=<;;;<<<;:::;::999::;;;=?@?>>=<==>>@=<<;:<<=?>>>==>=>=>===>?AABCCBD876)%#
@2464_2WVZPS_3
GGAATGTTCACAAATCATAGGCTTTTATTCACCTTACAACATTCATAAATATCGTTATCGTGCTACTGGCGATACAAGTCTGAGCAATGGTTAGCAACTCCACGCTTCTTGCACCAATTTTCCGAAGAAAATCCAAAACCAGATGGGAAATAATTTTTACCCACAGACCTCACCCACCTTTTTCAAGGCACAATCATTCAGATAGAAAAACATAATATTTACCTATAATACTTGTTTTACTCATTTGATTCCTCTCTCGGGCTACTATCGAATTCAACTTATCTTATAGTCATGTTTCCACGACATCAAGAGGAAAAACTACTTGGTATTACCAAGGGCTTATACAAGTTACCAATTTGTATATCTTCCTTGGTTTCTTTTATCCTTTCGAGATAACGTCTATTGTGTTAGCGATAAGTCTTTCACACTACGTCTACTTATAAACTTGCACATCAGTTGAACTGTAAGATATTATTATATCTCTACTATCTCATCCTTCTTATGGGTGACTTACCCATCATTATAGATTTTGTAGTAATTGTACTTAATTAAATGTATCCATTTAATCTTTCCTTTACATAACTCCTTTTGAGAGCACAACTAATTCCTTGCACTGTAGATTAGACAGTCATACACAAGGCTATGTCTATAAACATTCCA
+
MMJIKEC:999:IKKFJFBCECFSJKISJMHMHIIOIQILSJSMHIKLQMMMLNKKSLNIOSKSPISSNOKOKJMSSKSNRSLSSSMKLLLSSNNKKJNLKMOSOISRSSSSRHNRKJISSSSLSSOOLSNSSIHGJLNQMSNSHLIPPNKSSSLJLSEJSSISMHFKLLPNJMKMRSKKSNMSSOSPSLLMMQNKSKPLQMSKJFJMSRMKSNNOJMSSMSLSJSSOQHLSHGGHGK=<<<AAC?++GEBCCBG>2CBDDFKKLIKMIIMJNLLLSOKSPSJLKOKHIKNRRMMJLSPJNIJIAA2.,+*))%$$$$$%###$%/:@==:99?@BFGEFIGH<BA?>>=9:;>?GIJQHMSISGL?66?FAAKPLOJPSOGIIHFHHCEDEERSKPKNJSKJSJSPHQMLJNJSNQISFDDDBIIKKKKMIKKRJMQSPSKJRNKNOLLSLKPQQSQKQNQKMSPPKNSSSLSSMSSPGLSSLJQHJKSSSOMKOQSJSOHH<;:;9;776656;40111KLMIJIKKOSKLLIMHSLLOMIJKSIIJIGIHGJGHHFGFHGIGHJILEE?>:5('((,034DILRSOOFJHGHJGM888IJMMSNJJSSLSSLMS@@@@@SHHJCCFFHHIOPNKPQSMSMIJJHHEDEIGK=;=763
@2465_2WVZPS_3
GGAATGTTTATAGACATAGCCTTGTGTATGACTGTCTAATCAACAGTGCAAGGAATTAATTGTGCTCTCAAAAGGAGTTATGTGAAGGAAAGATTAAATGGATACATTTAATTAAGTACAATTACTACAAAATCTATAATGGCTGGGTAAGTCACCCGTAAGAAGGATGAGTTAGTAGAGATATAATAATATCTTACAGTTCAACTGATGTGCAAGTTTATAAGTAGACGTAGTGTGAAAGACTTATCGCTAACGGAATAGACGTTATCTCGAATGGATAAAAGAAACCAAGAAGATATACAAATTGGTAACTTGTATAAGCCCTTGGTAATACCAAATAAGTTAGTTCCTCATGAAGTCGTGGAAACATGACTATTAGATAAGTTGAATTCGATAGTAGCCCAAGAGGAATCAAATGAGTAATACAAGTATTACTGGTAAATATTATGTTTTTCTATCTGAATGATTGTGCCTTGAAAAAGGTGGGTGAGGTCTGTGGATAAAAATTATTTCCCATCTGGTTTTGGATTTTCTTCGGAAAATTGGTGCAAGAAGCGTGGAGTTGCTAACCATTGCTCAGACTTGTATCGCCAGTAGCACGATAACGATATTTATGAATGTTGTAAGGTGAATAAAAGCCTATGATTTGTGAACATTCCA
+
LMSNLKIPJRMLILLPPKPNSMIJIMLMKOKLMMPPIMGKLSSSNOLKMKMKHQHOLIHIJPJLMSRNNKHSKJSLNJKHJOLJLFAAAKSPMMJHGIFGMSNHJKGPONSSJMRKHKLKKSNQSLMLJMKLJSOLSLIPJJHLFJJNNJQNEADDA6>99:;BGJLSIKJPL>======<BKSIJHKPSJSOKMOOPNOJJRSSKLOKSKRPJJINNSLIPNHILMOIINIIHOKKJOMILCEEFHJIIHIORJSKSSSIJGGGKGMFDCDDNSHJGHAFEGPJJNJJSJSSMMPPSHJLSSOSSSMHPSSSLSJNIKOJIMSLLKLS=;;;;>==GHSLRJOPJMMMIOIKGLILRIKJSIKILLJOS6666?@ELIIHHFFFJGPLHJHIIHINIGIJILLKMNSNNQMLSISSIJGHGEGGGJNHJIHJILQHIGHEIFJKJKKJHILSMSLLJGFHHKHHLGKFJJOJKNJEHEEJKHEFGHGHGLGKFLJOLOSJINLSOJLIJQSJSIDDIJLMIIKJJSRJOJJMSA444JIOKHSBAB76667BDBBCDEEHGGGIGIFEEEFGGHIHFEFEFHILJHFD;::88::;;;;:==@A@?@@ADHGAGFGEEEIHGHFHEDDEEFFFFGFFEFDDFEFGGHLKIHFGFHIHHG
@2466_2WVZPS_3
GGAATGTTTATAGACATAGCCTTGTGTATGACTGTCTAATCAACAGTGCAAGGAATTAGTTGTGCTCTCAAAAGGAGTTATGTGAAGGAAAGATTAAATGGATACATTTAATTAAGTACAATTACTACAAAATCTATAATGACCGGGTAAGTCACCAGTAAGAGGGCTAATTTAGTAGAGATATAATAATATCTTACAGTTCAACTTATGTGCAAGTTTATAAGTAGACGTAGTGTGAAAGACTTATCGCTAACGAAATAGACGTTATCTCGAAAGGATAAAAGAAACCAAGAAGATATACAAATTGGTATCTTGTATAAGCCCTTGGTAATACCAAATAAGTTATTTCCTCATGATGTCGTGGAAACATGTCTATAAGATAAGTTGAATTCGATAGTAGCCCAAGAGGAATCAAATGAGTAAAACAAGTATTATAGGTAAATATTATGTTTTTCTATCTGAATGATTGTGCCTTGAAAAAGGTGGGTGAGGTCTGTGGGTAAAAATTAATTCCCATCTGGTTTTGGATTTTCTTCGGAAAATTGGTGCAAGAAGCGTGGAGTTGCTAACCATTGCTCAGACTTGTATCGCCAGTAGCACGATAACGATATTTATGAATGTTGTAAGGTGAATAAAAGCCTATGATTTGTGAACATTCCA
+
GFIHINMJLMIJSLHKJNHJLEIPJSRJIIOJKKSKNIHHHHKHIIJHLIHOHSJJKKLMJJKMQSMSOHDSKILLMGIIHPLQLNKFFSJJLIJJSGFHLJSOJHKIOIJMIJLGIFEEHGJJGGHGGMKHIKGIIFHIGHKKIHIFIMHJG?<2'%%%&'('))(((&%%'-.5>>GHGGINIIIHIKKH85378>DJGHMHGJJIGIPJFFGGIJIKSKISLLSKMIJGHJMJMMSLPKJNSMJS??>?@SHLKLLIILGHIIGRSOSJSORKNMSJOSOLHSQKJLNLJLISSSSPSSKLSMQKSNIKKKSKOMKSSQPSSSJLIJHGKNOLSOJISIILSOSSQSLJJQKHLKJIHHHIIKPSNSMHKGLJJIIKMSIILJIPNHILFGGGNMKJHHJMILIKKJSLOSJRRLNFGHKJSOKKKFGIKLNIIIMGSSQKJIDDE???@FEDEGDIILKIKHIJHNJRHGPHGGGKMSNKILHMHLGEF::770010:CC@A:9544544?9;GKFFIFJI55555>8490,,-34>?>B?AJGHHEFHHHEDFFFIHHKJHIGGFGDFKKIJHGFFGHJILIGECBA@AABEFIEBBBACDCCEDGJPJLDEDDEHIKKHIHEEEEGGIJJGIIEFFFGFFILISJJJHGEDFDD
@2467_2WVZPS_3
GGAATGTTTATAGACATAGCCTTGTGTATGACTGTCTAATCAACAGTGCAAGGAATTAGTTGTGCTCTCAAGAGGAATTATGTGAAGGATAGATTAAATGGATACATTTAATTAAGTACAATTACTACAAAATCTATAATGACTAGGTTAGTCACCCGTAAGAAGGATGAGTTAGTAGAGATATAATAATATCTTACAGTTCAACTGATGTGCAAGTTTATAAGTAGACGTAGTGTGAAAGACTTATCGCTAACGCAATAGACGTTATCTCGAACGGATAAAAGAAACCAAGAAGATATACAAATTGGTAACTTGTATAAGCCCTTGGTAATACCAAATAAGTTAGTTCCTCTTGATGTCGTGGAAACATGACTATAAGATAAGTTGAATTCGATAGTAGCCCAAGAGGAATCAGGAATAAAACAAGTATTATAGGTAAATATTATGTTTTTCTATCTTAATGATTGTGCCTTGAAAAAGATGGGTGAGGCCTGTGGGTAAAAATTAATTCCCATCTGGTTTTGGATTTCTTCGGAAAATTGGTGCAAGAAGCGTGGAGTTGCTAACCATTGCTCAGACTTGTATCGCCAGTAACACGATAACGATATTTATGAATGTTGTAAGGTGAATAAAAGCCTATGATTTGTGAACATTCCA
+
SIKLSMLMNLSLNMIJMKILONSMMKNLIKMIIMSKLIILCBABAEPSKQISOBA@=.---,-+***))*+224DFF33334HLJSMJPHMKIKIIFJHKIIIHILKJOKNRKIGESBA@A@@??@?>???INIJJKGJHLIKJHJNQLG===55557<:::?BLHJI>=:<<0////-0//9=>?@GIJJMGLJLMSSHIHJHGGNHMSSIKMPKIHHHIFJ@GFFDEEIBAAABBKNSNQSKJOIFEDDDGHGFEFFMKIIIHIJSOSHEHHEEISLELNOLSJSOPMIJLKKNLLMLLPJSNJNPSLIIMSNMLKJSIMMSKLJSHSIIHHHKNJKMSMNQPILLHFGGGKJIMSSJIMGNMSSLFC666AACGDABBJJLHL@@@@@GEEDEJOOLLJMQHJHNGIJOLKRPJJQSJSNMNMHIIIIKJKJKGISKSQSPNQLOLILLRILNMSKRJINHMOJJJLGFFCDJLKNJIGGJKKLIFHHHIKSHINLPMISSJSKJSJCDCBBFGMSJJJI(((((1))*)).;;CMSHJIFHHFJFFKEFEFFHHIKIJHHEGDJHKKILHJIEJFINHGGFFCDEEHEJFHFGDCDDDFIGJFSOOQLHKJKMNKLKHKGFJGGHJIISNKMIHHIHGSHE6EFKKHILSIGD
@2468_2WVZPS_3
GACTTCAAGAGGAACTAACTTATTTGGTATTACCAAGGGCTTATACAAGTTACCAATTTGTATATCTTCTTGGTTTCTTTATCCTTTCGAGATAACGTCTATTGCGTTAGCGATAAGTCTTTCACACTACGTCTACTTATAAACTAATACAGTTGAACTGTAAGATATTATTATATCTCTACTAACTCATCCTTCTTACGGGTGACCTACCCAGTCATTATAGATTTTGTAGTAATTGTACTTAATTAAATGTATCCATTTAATCTTTCCTTCACATAACTCCGTTTGAGAGCACAACTAATTCCTTGCACTGTTGATTAGACAGTCCTACACAAGGCTATGTCTATAAACATTCCA
+
JMMIGKIHQSNNMPSPLLMPMIMSLQIMOOIQIISJISOOLSQIKMHLLKJEJJLKSLSKSKIGGDDECB4,,+*.)/0/+/ACGLIFGEFDIHHJGGJMIMILSIHI3333239:=BAA@E@HJIHJGIKHJLHHGIFI==<52'&&(5778AAABCDHQPKJJLJOOLSPNSSIQSKMQLSNKKJLLKPMPKKJPKIKNLSJKGJSJSPLIMSOMNOMMJKKNLJPJIIHKINJHKMJHFGFGJSHGHHIJIGHGA@@4-0?>>??=BBCCEFEFCDEHIINIJMSKSOLKNIJMSKJNLPJNNMSSSKKMRM@??>>CCDGFGHHHJKPQJIKJHIGIFF?>===BFFLIKIHJ
@2469_2WVZPS_3
GGAATGTTTATAGACATAGCCTTGTGTATGACTGTCTAATCAACAGTGCAAGGAATTAGTTGTGCTCTCAAAAGGAGTTATGTGAAGGCAAGATTAAATAGATACATTTAATTAAGTACAATTACTACATAATCTATAATGACTGGGTAAGTCACCCATAAGAAGGATGAGTTAGTAGAGATATAATAATATCTTACAGTTCAACTGATGTGCAAGTTTATAAGTAGACGTAGTGTGAATGACTTATCGCTAACGCAATAGACGTTATCTCGAAAGGATAAAAGAAACCAAGAAGATATACAAATTGGTAACTTGTATAAGGCGGTAATACCAAATAAGTTAGTTCCTCATGATGTCGTGGAAGCATGACTATAAGATAAGTTGTATTCGATAGTAGCCCAAGAGGAATCAAATGAGTAAAACAATTATTATAGGTAAATATTATGTTTTTCTATCTGAATGATTGTGCCTTGAAAAAGGTGGGTGAGGTCTGTGGGTAAAAATTAATTCCCATCTGGTTTTGGATTTTCTTCGGAAAATTAGTGCAAGAAGCGTGGAGTTGCTAACCATTGCTCAGACTTGTATCGCCAGTGGCACGATAACGATATTTATGAATGTTGTAAGGTGAATAAAAGA
+
MPNSSKLHJISMIINKSPKSLSMQOSOMKNJQKSORKKLOJSMJKLKRSLNMKOKILJGIKLOLSOLIKFSNSMKLJSNLSOSSLJSLHGOKJSNGQNONSSMPRKJMSSPJONKOMSSLIQSMMLLHMIKIKJOILNSLLKOJNIHF:::::??@4)((((000.,)((((())*:=@AAGIJIGSIOSNMOMNONJHMJMIMHJJILMPSSJILHNNKKC:88:;;;@DAAA@A@NKIKKGFFFFFEDDEGGHKKGILOKLIOQHKQLMPRLSOSIISSKSOMKLIJGFIIJNNSHHGFEEHGHFGFHEIKH>>++((&%$$%''8:;DFDDHKNILMMJJKOPNKKKJHIIJIKGPJKSSLPJKGIGKHMKKONJ@<IILSSLNIDAAAABEDDSKJIOPLSKJIKIIJSQRSHJHSLOSPJMLKSISJKHGFGHIHJJJKJJQIKMSECBB?BBCDSKJGIKJIJHHHFDFDNJOKLLHHIIIJJFIGJMKRJIOSIJMJHGGIE?>=BDFIKJMRSIKKIGKIHIS/((*GGJKSMHHFEA??7:;445=?EIJKIHMHLKGJGIHHFGFGDFGEIHJHJCBAABCDGGJGFCCCBBB?@@@CJHHHEEDFDEHHFGFDDFEDFFEFIIHF
@2470_2WVZPS_3
GGAATGTTTATAGACATAGCCTTGTGTATGACTGTCTAACAAACAGTGCAAGGAATTAGTTGTGCTCTCAATAGGAGTTATGTGAAGGAAAGATTAAATGGATACATTTAATTAAGTACAATTACTACAAAATCTATAATGACCGGGTAAGTCACCCGTAAGAAGGATGAGTTAGTAGAGATATAATAATATCTTACAGTTCAACTGAAGTGCAAGTTTATAAGTAGACGTAGTGTGAAAGACTTATCGCTAACGCAATAGACGTTATCTCGAAAGGATAAAAGAAACCAAGAAGATATACAATTTGGTAACTTGTATAAGCCCTTGGTAATACCAAATAAGTTAGTTCCTCTTGCTGTCGTGGAAACATGACTATAAGATAAGTTGAATTCGATAGTAGCCCAAGAGGAATCAAATAAGTAAAAAAAGTATTATAGGTAAATATTATGTTTTTCAATCTGAATGATTGTGCCTTGAGAAAGGTGGGTGAGGTCTGTGGGTAAAAATTAATTCCCATCTGGTTTTGGATTTTCTGCGGAAAATTGGTGCAAGTAGCGTGGAATTGCTAACCATTGCTCAGACTTATATCGCCAGTAGCACGATAACGATATTTATGAATGTTGTAAGGTGAATAAAAGCCTATGATTTGTGAACATTCCA
+
LHJLSSKIJHFLMLISLJOSCFB;<IJGHIJHPOKQHCCCHLSILKJLMKKLIKOSKJSSMSLQJSSKOLISKJIKJRJOSSLJKJFBGHHGIHEACJJMPLMLLGEEFEESJEDDEGSLLSSJMLMMKLQMKSJKSPKSJMLIHJGLIKSJPI??D.GA?:?CDBCKEHEFDB>>>CEEEKHHIKMIOSKSSNSJSQNNMMILLHGHKSRIPLSLOPLLMLMNLRSSIJKHJJLILSSPOSLQSOSMIHFKGIJIGEQKOPMJMLLSMOHJGIGKRMIDGHHLNSSMPGGMLJSLMMSNRIMJHNSNSMLLMMLSLJPJIGMSRIGHKNSMJSPIHHJINMRSOQPSPIKLNQRSSSNFFFGFOPOONJMHGIJKKMNPJOEBACIPQJOJMIIJLMNJJHNIKSSSSNSSLJJSNMSMICLGKSSSIMFLPNLPNMMIIILMOKKSLSKNSJKMGSIPHJJGKLJMKSLLPHKDEEOQSINLMSILKJIKJHHJIKKKJJGOPSNSNMSSCCGCDGHEGDA00001DGDA1///...:BFIGGGGIHIJGNIDCCCCLMNSIHLHIHIGSSJFB?::8;;JNLIJHIGFFFGMGIMHFEEDDFHDEDEIPJNPJJILLPSSKKIHFIHGIHKSLKMGIGHHIGPSSSNISHHHGHIIG
@2471_2WVZPS_3
AAGGGCTTATCCAAGTTACCAATTTGTATATCTTCTTGGTTTCTTTTATCCTATTCGAGATAACGTCTATTGCGTTAGCGATAAGTCTTTCACACTACGTCTACTTATAAACATTGCACATCAGTTGAACTGTAAGATATTATTATATCTCTACTAACTCATCCTTCTTACGGGTGACTTACCCAGTCATTATAGATTTTGTAGTAATTGTACTTAATTAAATGTATCCATTTAATTAAGTACAATTACTACAAAATCTATAATGACTGGGTAAGTCACCCGTAAATTAAGAAGGATGAGTTAGTAGAGATATAATAATATCTTACAGTTCAACTGATGTGCAATGTTTATAAGTAGACGTAGTGTAAAAGTTATCGCTAACGCAATAGACGTTATCTCGAATAGGATAAAAGAAACCAAGAATATCAAATTGGTATTGT
+
&(()789<<;**))*,,,,0@FHIJOMIIIGNONIQSJHHGI4454;6SJMJKHLKINPNSLSJISJJN==>>>SSIJSHFHDB@@=>?>=CPIJKOSKHJJJMIOHIOHOMQSSOSSJLQKOLSPRJSKSLPOLSQLECH<<KNSMSKKJSMNSOSSOMQJLOSMLJMKKIPLLQPKKOINLMNNRQLIJLHNGJHKJJLRMLGNIIMPHIIOJIJHMFJISKGRSHIIIHSLLJJ976679777;A>><<<@AGHDBBB??@==<=<??=;:::88::300+)(%&$$%%%&((('''''')++102236:554467899:<==BBAABAEEDDGEGFFGDDEFEDCCCBAAABCEDAB;8999++++/**&'8889@@@AA@BA@?@?=;<<;:<<77777BA>===>>>ACA?<*)('(,,0&%%%%&&%%%$%##
@2472_2WVZPS_3
GGAATGTTCACAAATCATAGGCTTTTATTCACCTTACAACATTCATAAATATCGTTATCGTGCTACTGGCGATACAAGTCTGAGCAATGGTTAGCAACTCCACGCTTCTTGCACCAATTTTCCGAAGAAAATCCAAAACCAGATGGGAATTAATATTTACCCACAGACCTCACCCACCTTTTTCAAGGCACAATCATTCAGATAGAAAAACATAATATCTACCTATAATACTTGTTATACTCATTTGATTCCTCTTGGGCTACTATCGAATTCAACTTATCTTATAGTCATGTTTCCACGACATCATGAGGAACTAACTTATTTGGTATTACCAAGGGCTTATACAAGTTACCAATTTGTATATCTTCTTGGTTTCTTTTATCCTTTCGAGATAACGTCTATTGCGTTAGCGATAAGTCTTTCACACTACGTCTACTAGTAAACTTGCACATCAGTTGAACTGTAAGATATTATTATATCTTACAGTTCAACTGATGTGCAAGTTTACTAGTAGACGTAGTGTGAAAGACTTATCGCTAACGCAATCGTTATCTCGAAAGGATAAAAAGAAACCAAGAAGATATACAAATTGGTAACTTGTATAAGCCCTTGGTAATACCGAATAAGTTAGTTCCTCATGATGTCGTGGAAACATGACTATAAGATAAGTTGAATTCGATGAGTCAAATCATATAACAGTGTTTATAGGTAGATATTATGTTTTTCTATCTGAATGATTGTGCCTTGAAAAAGGTGGGTGAGGTCTGTGGTAAATATTAATTCCCATCTGGTTTTGGATTTTCTTCGGAAAATTGGTGCAAGAAGCGTGGAGTTGCTAACGATTTCTGACTTGTATCGCCAGTAGCACGATAACGATATTTATGAATGTTGTAAGGTGAATAAAAGCCTATGATTTGTGAA
+
LKOSMLSLLMNQLLSMMSLSSSNSSKNSRSSLJNKJLSJMISNPMNRNSSMSSOSLISLJIIPSMQKNSSLHGHKOJOIOQMSNLIOJRPSNMOKPJILNSSSQJSMLHSJISIMJJMJM@AS=>=>HMKSSGEEHQSSJIOSSMSSSOKSEEE>?=4258<77940/.1112DFEHQLRLSONSKNLQSOSSQRPSOKPSRSFGFKOLSSLLSLJPOKONLLNOMSKSILJNISSSSMQSMJKLKNSLLNSMQOSDCSSSEFFEEFRJGIKSMNSSSNKHKGBAAACHIKJJSNMOSLIKCBCDDDKNSOQPSMQOKORCCGGIOSOMILKKPKNKSSMMMINMNSKQPSJNJOMMOQMNJKPMPSSJHBCCCJ@B63H:?@@RSOOSLPNNLJKKRLPJSSSOSSNLMJLKSMKGIF4///EMHIGIJNSHJPLJONHIIOSMSNSJRSOOSMLSRSNSSSKMOSKJOPHINHMH?>8889::<;<:22222>>???>?BCLJJGOJDDCCBECCB>???=<;;<:;33313;>>><;<<<853,%%%*//5444889:::::<<:?A@??=8653///81119:;;8:FGFFIHHILIGJDBBDEKFH===<=BA@@-,,,,DACB?@@@BB@?@@>>???@<;;9975656....3343221/,,,,.....,'''%%%%%)))(())))*1/*''&'()((8:;<=??@@@@?@?@BJJJHD@@@B@??@??@ABBA@@?5../9:FDC><=967:8776675/)%'('&)((()+-/24248:?@AEFGFKFFHIK@@@==@>=====97864111665311132322345.-+'&%%%$%$$&&/,--21)))**6689:;:<;;=>::;;<A@;?>>??>?@?><;:999:<>?@>?===><;1+)))(''&%
@2473_2WVZPS_3
GGAATGTTTATAGACATAGCCTTGTGTATGACTGTCTAATCAACAGTGCAAGGAATTAGTTGTGCTCTCAAATGGAGTTATGTGAAGGAAAGATTAAATGGATACATTTACTTAAGTTTCAATTACTACTAATTCTATAATGACTGGGTAAGTCACCCGTAAGAAGGATAAGTTAGTAGAGATATAATAATATCTTACAGTTCAACTGATGTGCAAGTTTATAAGTAGTCGTAGTGTGAAAGACTTATCGCTAACGCAATAGACGTTATCTCGAAAGGATAAAAGAAACCAAGAAGATATACAAATTGGTCACTTCTATAAGCCCTTGGTAATACCAAATAAGTTAGTTCCTCATGATGTCGTGGAAACATGACTATAAGATAAGTTGAATTCGATAGTAGCCCAAGAGGAATCAACTGAGTAAAACAAGTATTATAGGTAAATATTCTGTTTTTCTATCTAAATGATTGTGCCTTGAAAAAGGTGGGTGAGGTCTGTGGGTAAAAATTTATTCCCTTCTGGTTTTGGATTTTCTTCGGAAAATTGGTGCAAGAAGCGTGGAGTTGCTAACCATTGCTCAGACTTGTATCGCCAGTAGCACGATAACGATATTTATGAATGTTGTAAGGTGAATAAAAGCCTATGATTTGTGAACATTACCA
+
KOLLIJKMLLLHKIGKHIHMNSSLOOJNJKMJHJIKMJOJJOQINIHIKIFMJJJIMC@ABCFMLKLLJOLRINPKHMIIIPSJSNPNIMOLLSLHLKILKKIIIJIHIILNKJIKLIJ;:::9;;::9:EFHJHHHGFKGMKISLSNJJIKQSSPKJHGDAGIKGFHMIPLSN9885443ABDEFGGFEFIH43333GLKIKHLLNKRLMJIIEFFGKIKKGEDCDSSIJHIHHJKLJHF?@>;;87::>@@@ECCEDDGIHEEEJGLNOIIJMIGIKHEHIHHKNKFC?;;<;:;;;;999???B))))))))(&&&(0--8<;=<=>FGFGIEBDDDEB66:GEF@=31111=<;;=CCBABEHILGHCCBAABAB@8877778<<;;;/++++.3349;<@CFIIIIGKIIGHGIMEEDDCHGFIGGG22222GHGEFGHQMSMSLESASSKFEEEEFEGFEGGHFGFFCCCAAFFIKJKGHIGEFDEDCCDEGABBB>??DIGIGGGEFGHFGC?&&%%%&&&&./030:2,,-BDFEJHDAB@?==99:777@ADFDDDEDBABABCBCEDDCB@AABEHFFECA@@AABCBCCA?>>>@A@@@ADHJFFCCBCDEFHHEFCBDBDEEDEFEFECC@@6622245,,,,,8/,++,
@2474_2WVZPS_3
GGAATGTTCACAAAAATCATAGGCTTTTGTCACCTACAACATTCATAAATATCGTTATCGTGCTACTGGCGATACAAGTCTGAGCAATGGTTAGCAACTCCACGCTTCTTGCACCAATTTTCCGAAGAAAATCCAAAACTAGATGGGAATTAATTTTTTACCCCCAGACCTCACCCACCTTTTTCAAGGCACAATCATTCAGATAAAAACATAATATTTACCTATAATACTTGTTTTACTCATTTGATTCCTCTTGGGCTACTATCGAATTCAACTTATCTTATAGTCATGTTTCCACGACATCCTGAGGAACTAACTTATTTGGTATTACCAAGGGTTTATACAAGTTACCAATTTGTATATCTTCTTGGTTTCTTTTATCCTTTCGAGATAACGTCTATTGCGTTAGCGATAAGTCATTCACACTACGTCTACTTATAAACTTGCACAGCAGTTGAACTGTAAGATATTATTATATCTCTACTAACTCATCCATCTTACGGGTGAGTTAGTAGAGATATAATAATATCTTACAGTTCAACTGCTGTGCAAGTTTATAAGTAGACGTAGTGTGAATGACTTATCGCTAACGCAATAGACGTTATCTCGAAAGGATAAAAGAAACCAAGATATACAAATTGGTAACTTGTATGAAACCCTTCGTAATACCAAATAAGTTAGTTCCTCAGGATGTCGTGGAAACATGACTATAAGATAAGTTGAATTCGATAGTAGCCCAAGGAAAATAGAGTAAAACAAGTATTATAGGTAAATATTATGTTTTTTCTATCTGAATGATTGTGCCTTGAAAAAGGTGGGTGAGTCTGTGGGGTGAAAAAATTAATTCCCATCTAGTTTTGGATTTTCTTCGGAAAATTGGTGCAAGAAGCGTGGAGTTGCTAACCATTGCTCAGACTTGTATCGCCAGTAGCACGATAACGATATTTATGAATGTTGTAAGGTGAATAAAAGCCTATGATTTGTGAACATTCCA
+
SIIIHJA@=;;)))''')**)(()))-,()(((,,+,((((--,*--HHIJLILSSMLOSOSSSJOPKSOLKKHKMFEECHDHFKISKMLSSQMLQOMJJKIQNLJONSKQLSI@=:89:14@5577;=EFAHHBBBBDQH???>CRCHGHGA@FAAAA@=BFC@=766654;>CD@CGSGSLLJJKSMJMSJFGF::9+''''(++6BB998889<==<?FKFJGJJNKKSSSNSLOJL?????KSSOSQPSSLIJKMHMKONK11112LOHIPOSOSSKSQMLPSSNLSJLSNONSISMGEEFGGJSNSSSLJSLSONHSQLSILSMKSJSLKMMHSIKPLPKJECCCDESJIJRLJHGDD=:51,*&&&&0'1-/1/;;;;;;<<AFILLJKIGKJINLJSJIINSJLGJHD@A@EEGHPQPLKIJIMHSMLLMJPRSSOSSHKIIHKIOSOMLLSJMNQKLNMPKISILNLSNJHJGGGJHJFHKQSSLLPPKPKNQOJQOKSKJM/////0//664445:ACEEEDEGFC@>>???@CGEEHHCCCCDGNKFFIGDFEFHGFECCDEFINCDCCCDDDDCGDDB@ACFAABCCHIFFPDGFEB@????@??7556?@B@84,))&''')03798=?@CCEFDD=;-+(())+.///,,,)(('''''-*+73365666>>>@@@?>?AA=98879;<===<99999999:;====<:8887644457853444/.,****((*))),09:==@ABCBDDB??>==>>?@@?@??@A?@FHMC?>=>??ABCCCBBAAABCEEFADCBBB>;53.+'%$####$$&(.1*))*+AABA>=>?<?A=>>>>=<<<?33013;9/BA>>@CDFGHGCBAA@@@@BBA?<<<==@??=;;543454444A@??>>?@@@@A<::989830-)&%&''''&&&&&+-,12344455330//0134666988874544**&%%&&38:=@AA?@?
@2475_2WVZPS_3
GGAATGTTCACAAATCATAGGCTTTTATTCACCTTACAACATTCATAAATATCGTTATCGTGCTACTGGCGATACAAGTCTGAGCAATGGTTAGCAACTCCACGCTTCTTGCACCAATTTTCCGAAGAAAATCCAAAACCAGATGGGAATTAATTTTTACCCACAGACCTCACCCACCTTTTTCAAGGCACAATCATTCAGATAGAAAAACATAATATTTACCTATAATACTTGTTTTACTCATTTGATTCCTCTTGGGCTACAATCGAATTCAACTTATCTTATAGTCATGTTTCCACGACATCATGAGGAACTAACTTATTTGGTATTACCAAGGGCTTATACAAGTTACCAATTTGTATATCTTCTTGGTTTCTTTTATCCTATCGAGATAACGTCTATTGCGTTAGCAATAGTCTTTTCACACTACGTCTACTTATAAACTTGCACATCAGTTGAACTGTAAGATATTATTATATCTCTACTAACTCATCCTTCTTACGGGTGACTTACCCAGTCAATATAGATTTTGTAGTAATTGTACTTAATTAAATGTATCCATTTAGTCTTTCCTTCATATAACTCCTTTTGAGAGTACAATTAATTCCTTGCACTGTTCGTTCGACAGTCATACACAAGGCTATGTCTATAAACATTCCA
+
GRJSINKLISHC7767??:9999:;>:>?CCFNKEA>=??887335::512?>:9::;>ALMSMCDDABD@?@==:=?A>??AAOJLLIRSSLOKMSLRSMSSHKGIFIG>>@LOLIJSSKSLFIOMLSSLOQHHJSSLSKMMREJSLNSSIINFC><6311+2::9;<=>=?GOFOJPJSKQLKNSKKKOIQJ?>??@JSSKC,,,;::;3----:>>>;;<<9::=CJGJNHGJSMJHJHLHSSLNIHHSSOMQFHSSSMSISKHDGGEGKDCBCC((((((((()ACHJLLNNSGHJJIJLSNSMGMNKPHIJNISLSJLSRSSSJGGFHACKQSIJSJSRSQK?MS??SLKMOLQSOOSJISLLKD4333:143493CKJNSPIKSJSKLSQMKFEDBBBC?<:56?.---/1002214DMIHLJIJPLMPJMIJSNLLPSJLOLJJPJSSPQSKLMNSS===JGGGHKSSSSLMMN::;55667JIGGIMKSJMMIIEFDDFFFGFDCEC;EHGRKRJJKSHRLNOMJSGSLNHSMNMJHLGFFKHNSSKSOKIIIHJJOLHHFCBBHF>5489@INHMSLKJSGEMHLIPGFKHSOKILNONNKNHISFB=@(''''('&&),5<AAABEBCFFEHIIJ>99777EE:C??::;
@2476_2WVZPS_3
GAATGTTCACAAATCATAGGCTTTTATTCACCTTACAACATTCATAAATATCGTTATCGTGCTACTGGCGATACAAGTCTGAGCAATGGTTAGCAACTCCACGCTTCTTGCACCAATTTTCCGAAGAAAATCCAAAACCAGATGGGAATTAATTTTTTTTTTTTTTTTTTTTTACTCATTTGATTCCTCTTGGGCTACTATCGAATTCAACTTATCTTATAGTCATGTTTCCACGACACCATGAGGAACTAACTTATTTGGTATTACCAAGGGCTTATACAAGTTACCAATTTGTATATCTTCTTGGTTTCTTTTATCCTTTCGAGATAACGTCTATTGCGTTAGCGATAAGTCTTTCACACTACGTCTACTTATAAACTTGCACATCAGTTGAACTGTAAGATATTATTATATCTCTACTAACTCATCCTTCTTACGGGTTACTTACCCCGTCATTATAGATTTTGTAGTAATTGTACTTAATTAAATGTATCCATTTAATACTTCCTTCACATAACTCCTATTGAGAGCACAACTAATTCCTTGCACTGTAGATTAGACAGTCATACACAAGGCTATGTCTATAAACATTCCA
+
GJILHGIIIMSJSONPQSOMPMNHFDDGFRSLSSJKIPMKSHD<<<SMKSSOMKIJGLOHHMQKOLQPKHLGHSKSJIJNJSMJILJHHSKLNKJLJJMOKGD@?A;7888FFB??@AB98IIGHFMSSSSOJIGKIKIJSHNLSMSKSQIED6/A;>?@@ABFEGFGMKJSIGGEECGJJJMJKEGMOOB@@ABQNSOQKGFFFFSQSMLSKOIMSRJKMPNSOSJSPKLJLMNKSLLMMSJMIQMOKLPSIOLSISOIKMROSSLNSJKHJMSSSSSJKPSNLNSJMSLMSKSKOJLMJRIGP////2122253?DB@@B?DEFEMSKKRNRMOSSLPSKJJILLLJFJLLLLSLNSSSKLSSOSRQOLRISMPJSOMSNSOLOSSSLLMSSSSQOORSSNMSSSQNOSNLKKOMOLPSKSKPLJLGSSLRMSSIGKOKSQJSMNSSSPNKIISPLSKFCIFHSJOSSLOKKSOPRSJIHFSKNLNNFEDEADBBFC?DI------3,***.ABCJSSJJMJONSNOSLHMSPSQLKSSPPSOQJPILJOIFDEF<;::888888:7778AKJJSGIJOSILKJKPSSHLNLJ
@2477_2WVZPS_3
GGAATGTTCACAAATCATAGGCTTATATTCACCTTACAACATTCATAAATATCGTTATCGTGCTACTGGCGATACAAGTGTGAGCAATGGTTAGCAACTCCACGCTTCTTGCATCAATTTTCCGAAGAAAATCCAAAACCAGATGGGAATTAATTTTTTTTTTTTACCCACAGACCTCACCCACCTTTTTCAAGGCACAATCATTCAGATAGAAAAACATAATATTTACCTATCTGAATGATTGTGCCTTGAAAAAGGTGGTGTTGCTGTGGGTAAAAAAAAAATTAATTCCCATCTGGTTTTGGATTTTCTTCGGAAAATAGATCAAGAGCGTGGAGTTGCTAACCATTGCTCACACTTGTATCGCCAGTAGCACGATAACGATATTTATGAATGTTGTAAGGTGAATATAAGCCTATGATTTGTGAACATTCCAGGTGCTGGAGAGCTCCTTCTTTTAACCTTAACTGTTCATA
+
INLONIQKLLPKKKPMSIIJKGIQMKKIMJMPOKIPKHSJCBAABKJLSKKKKNMJHMIHFGJLMKRHHLEFEHGKHLKLMNSLSILSSSJOMJQMQSSMSIKFHIIIIMLIHSJIJKJSLSSNKHJMJSQSLMKHMLJJIKLSSIKLSSOLHHINHCMJJKIMRSJJSGHKLHKIGILQNLGIIC?@SPOKKLJLJSKSNSQSSLJKHHGEFEKSMNJSLLKSJLIJIMLMSLGGFEEEFEGFEGCBB?911/,*.**)'&%%%%%%((+.0/775=ACABBBA@??><77523<=<<00<60>>??@@:8622445622+(&&&%&&&%%%&$$%%%&%%%''(*,.1447779?ABDDEGIDBBBAAB@>==<:;;;?B@@@=>>=;<4322367778<<;;;;;;<???ABBBBDA@@?????>>>>?>;:9875442*)))''&%$$%&&(222.35776**''%%$###$
@2478_2WVZPS_3
GGAATGTTCACAAATCATAGGCTTATATTCACCTTACAACATTCATAAATATCGTTATCGTGCTACTGGCGATACAAATACGACAATGACAACAACTACACACTTTCTGCACCAATTTTAAAAATACAACTCCAATGGGAATTAATTTTTACCCACAGACCTCACCCACCTTTTTCAAGGCACAATCATTCAGATAGAAAAACATAATATTAACCTATAATACTTGTTTTACTCATTTGATTTCTCTTGGGCTACTATCGAATTCAACTTATCTTATAGTCATGTTTCCACGACATCATGAGGAACTAACTTATTTGGTATTACCAAGGGCTTATACAAGTTACCAATTTGTATATCTTCTTGGTTTCTTTTATCCTTTCGAGATAACGTCTATTGCGTTAGCGATAAGTCTTTCACACTACGTCTACTTATAAACTTGCACATCAGTTGATCTGTAAGATATTATTATATCTCTACTAACTCATCCTTCTTACGGGTTACTTACCCAGTCATTATAGATTTTGTAGTAATTGTACTTAATTAAATGTATCCATTTAATCTTCCCTTCACATAACTCCTTGAGAGCACAACTAATTCCTTGCACTGTTGATTAGACAGTCATACACAAGGCTATGTCTATAAACATTCCA
+
MJKSLMNJIGLPMMMLIIKIGFHHIHQLSLLLPIOJMIJKJIKHJKFKIKIKLGLIHJIIKGKJGEE3330-0//-+*'%#"###$%%$$$$%&))*&%$$$'(('&'&&&%%$$%&)*''''--&%$$$%%$$$%&'6=BBDEFGCIHJEGHMFSFEEBBC==>SDAHMIKOKRSRMONJQINOIKSNJKMLLQKDCEJRSSOSKKNNLMJLSLINIKPKHDIKIKHFFGEKLGJKGB?@@=5<,'''(CBRRJKLG@>>@AIIKHKJIFHFJIJJLLHKJKHJJSQPKKJGIIMOPMKSPPNLMNJLSNKJMJOIISRJLHHJ9899JKLSSJNSLSSMPJIHIOSSLOSKKKSKJJLJI>>??BAGEEDBIEGFHKJLMKLKLKLJMKLKIJJJIG@HIRPIIHHHKJLMOSKOOMLSKKNIMKKSJSLISKSSKJPSLKRMQSSKRLSOKSNMNSLMSSSKSROOSKJSOGHSKMHSHIHKPINNMKSQIQJNIKIKMKKIFKKLKSMQKLSILKJKLSQHRNIGPKJLPQJQLMKSJKSIJLIIJKLHOISHMRNKLKMGDE?AGIGEHEEIB3.''@CCFEHHGJLJKHLLJMRLSSPLJPSSLLLMLIHIHGIKLLLNQHHMNIIHGLP88888CB<EC?;:6
@2479_2WVZPS_3
GGAATGTTTATAGACATAGCCTTGTGTATGACTGTCTAATCAACAGTGCAAGGAATTAGTTGTGCTCTCAAATGGAGTTATATGAAGGATAGATTAAATGGATACATTTAATTAAGTACAATTACTACAAAATCTATAATGACTGGGTAATTCACCCGTAAGAAGGATAAGTTAGTAGAGATATAATAATATCTTGCAGTTCAACTGATGTGCAAGTTTATAAGTAGACGTAGTGTGAAAGACTTATCGCTAACGCAATAGACGTTATCTCGAAAGGATAAAAGAAACCAAGAAGATATACAAATTGGTACCTTGTATAAGCCCTTGGTAATACCAAATAAGTTAGTTCCTCGTGATGTCGTGGAAACATGACTATTAGATAAGTTGAATTCGATAGTAGCCCAAGAGGAATCAAATGAGTAAAACAAGTATTATAGGTAAATATTATGTTTTTCTATCTGAATGATTGTGCATTGAAAAAGGTGGGTGTGGTCTGTGGGTAAAAATTAATTCCCATCTGGTTTTGGATTTTCTTCGGAAAATTGGTGCAAGAAGCGTGGAGTTGCTAACCATTGCTCAGACTTGTATCGCCAGTAGCACGATAACGATATTTATGAATGTTGTAAGGTGAATAAAAGCCTATGATTTGTGAACATTCCA
+
FHHLJQLJSJOMNOJJJSISKOIGGHHIJPNNJKSSSJQOHMSGKQIIKHSNEIPOFIGOPHISMSLLEHEEBGSSLLD;;987889GGDEEEGHHFHFFJIGHLHIKSPPOMMKJGGMJSSKMJFGGIISSSIKNKNSOLOKLLKPSOHMLNIMKHJFHFJLSOHKJNLMIPLLGGIIHIIOIKOSLSIOJ>=<<=@EHHLKILKNJOJNJLILIHKSKHF<79:::::>?BBDDCHSNHSMIGHGGEGIEDD:965655665570/.-,,,22:JGHDEEEKKKKIPJIRLMPSPNLOIMOPLSPHGJHGPIMLSKQKOJSKSPOKMKHIKORLMNSSLLSMLJJKJKOHHGIGMIKGJHILLSLJLSFHEIIHIJOKSIKLJNOHMJLOHFOHQLJSFFB:KHINSSLNMJKJSKOFLORNNMIHNGNIJMSRKJHIHSIKMOKJSJLJSSGBAABJJGOSIJISMOLSJOIKEKQSPSRHJINNGKJJMNKKN66311<?@PLJIEIMEFEBKKRISKOJNLSIOIHB@M9444JKJKLIBCCBABCDEGFDFFGHJIMIKFIFFHKDGHJGGHIGIFGHILIKHEGDEEKKKLGFCCDCDFCDFEFSJHNIHGLIMLMI<<<EJJHLNJKRKMLHHGJIJJJIGKHJHKIIJIGH
@2480_2WVZPS_3
AACCAGATGGGAATTAATTTTTACCCACAGACCTCACCCACCTTTTTCAAGGCACAATCATTCAGATAGAAAAACATAATATTTACCTATAATACTTGTTTTACTCATTTGATTCCTCTTGGGCTACTATCGAATTCAACTTATCTTATAGTCATGTTTCCACGACATCATGAGGAACTAACTTATTTGGTATTACCAAGGGCTTATACAAGTTACCAATTTGTATATCTTCTTGGTTTCTTTTATCCATTCGAGATAACGTCTATTGCGTTAGCGATAAGTCTTTCACACTACGTCTACTTATAAACTTGCACATCAGTTGAACTGTAAGATATTATTATATCTCTACTAACTCATCCTTCTTACGGGTGTCTTACCCAGTCATTATAGATTTTGTAGTAATTGTACTTAATTAAATGTATCCATTTAATCATTCCTTCACATAACTACCTTTGAGAGCACAACTAATTCCTTGCACTGTTGATTAGACAGTGCAAGAATGAGTTTGTGCTCTGTTTATGTGAAGGAATGATTAAATGGATACATTTAATTAAGTACAATTACTACAAAATCTATAATGACTGGGTAAGACACCATTAAGAAGGATGAGTTAGTAGAGATATAATAATATCTTACAGTTCAACTGATGTGCAAGTTTATAAGTAGACGTAGTGTGAAAGACTTATCGCTAACGCAATAGACGTTTATCTCGAATGAATAAAATTTCAAGAAGATATACAAATTGGTAACTTGTATAAGCCCTTGGTAATACCAAATAAGTTAGTTCCTCATGATGTCGTGGAAACATGACTATAAGATAAGTTGAATTCGATAGTAGCCCAAGAATCAAATGAGTAAAACAAGTATTATAGGTAAATATTATGTTTTTCTATCTGAATGATTGTGCTTTGAAAAAGGTGGGTGAGGTCTGTGGGTAAAAATTAATTCCCATCTGGTTA
+
FHMJLOKSJIESSKMNHMHKJJPILNMIMSDSMJLNSLSJMGJBELOHFOFLISQIJKMKSSMNMKPHHNLMSMSMMNNLSKSSSSMSMSRKPSMNNKOQJSKOPOKSLMLJJHOJOKLKDDNLJD@@@?C>>>>>OSKHFKIHKIPIMJIILHMHNISNIMKHHGGKLSMMLLNSNIRMRMRM>BD>11200300113AEJKSSPJSKJLMKLNSMLJKSPJSLKJHHHSSPSHGGGHGHEHJIKLJJQPJKSSKJJSLJSLJMKIOMLLQIOS99998899==>8;KNFGJHGJJJKHJSINIONKSJSHLJNSKNQKMKOJLPQSLSSSLHSQPSSSKOKSSMKIJHKLSHKKSKNSLMLOSKKIISRSNSSGFDG?LIGKKIILLSNKKMLSSKPKIOHKLMKLJJJHMNMJSJSSLSKJFFJJFFGGBEC><<<:8988.-+***)''*(1>CHHHIHJGMQOIPKOMKMMSMSKSLKIEE;;;;;<=<<973-,/,+++,001/.,)((((&&&(,02334666....3;<<=ABCDEGEHMEDDCAA??@ABFGFB:9999=<;;::::99973001122/,+**('&%%%%)*,,--899999867;;==><=ACA@A@?>33333BAFEFEB;;;;<JGGMEEDCBA@?<>???@@BCA<<;2...877866532333899:<=;;::;;;<;776.(()))))++++++)('))*)&%&%&(01578:=>ABBDBAD@88888<:::::;<@AB<<;;=A9;;8970>A??@FECECCDCBA>>?@?>;;;:;=<==>>???????A@??=;;;;;:::965556833221-+)(%$%(*,./0479;;DAA@@@>@@>=?>>>??@B@@A?@AACDJM?=;;<<;99885588983,,,+,279==9610001=??A@ABBBCBA@ACHIJC@>==<=<:;761--.+
@2481_2WVZPS_3
AAGACTTATCGCTAACGAAATAGACGTTATCTCGAAAGGATAAAAGAAACCAAGAAGATATACAAATTGGTAACTTGTATAAGCCCTTGGTAATACCAAATAAGTTAGTTCCTCATGATGTCGTGGAAACATGACTATTAGATAAGTTGAATTCGATAGTAGCCCAAGAGGAATCAAATGAGTAAAACAAGTATTATTGGTAAATATTATGTTTTTCTATCTGAATGATTGTGCCTTGATAAAGGTGGGTGAGGTCTATGGGTAAAAATTAATTCCCATCTGGTTTTGGATTTTCTTCGGAAAATTGGTGCAAGAAGCGTGGAGTTGCTAACCATTGCTCAGACTTGTATCGCCAGTAGCTCGATAACGATATTTATGAACATTGTAAGGTGAATAAAAGCCTATGATTTGTGAACATTA
+
SSMSOLNLPIIIKOSOLIDSSISQIOMIISRKSQJOKPKSSILEGSMPLGOFGLPLJSSLIPSLSNSSNSRSRSSKSSQSOSPJLHSLNLIQHSJSSJSMOQSMIPNJOJLJPKMINJNPKNSNJJSNSSQLJOLRJOIJMMSOSNMIHKKOLMSLIJOHLGGKIIHKOIORMMPSNMLLMJSILSONJMKHJNLPSQSSLKLHSQINNLKQLOLNF>>==GEFFOSKNQSMKKMOQJQJHKGKJIKLLLJISLSIGKMMIKGGSSSPSLKGSMEGIBJMINLKLSLSOJMLPSGNSFFILLB@AABILLIIFIKJKHHKMSLKNQKQPHQHIJGJGBC@ABIIHSORMLMHHGKLSMLSMOLGGFGJGHLHORKMRKSPSINKKGKNGPLIIMHINSMPSJLIJJJFHFCFCAA?.-,)
@2482_2WVZPS_3
GGAATGTTCACAAATCATAGGCTTTTTTCACCTTACAACATTCATAAATATCGTTATCGTGCTACTGGCGATACAAGTCTGAGCAATGGTTAGCAACACCACGCTTCTTGCACCAATTTTCCGCAGAAAATCCAAAACCAGATGGGAATTAATTTTTACCCCCAGACCTCACCCACCTTTTTCAAGGCACAATCATTCAGATAGAAAAACATAATATTAACCTATAATACTTGTTTTACTCATTTGATTCCTCTTGGGCTACTATCGAATTCAAATTATCTTATAGTCATGTTTCCATGACATCATGAGGAACTAACTTATTTGGTATTACCAAGGGCTTATACAAGTTACCAATTTGTATATCTTCTTGGTTTCTTTTATCCTTTCGAGATAACGTCTATAGCGTTAGCGACAAGTCTTTCTCACTACGTCTACTTATAAACTTGCACATCAGTTGAACTGTAAGATATTATTATATCTCTACTAACTCATCCTTCTTACGGGTGATTTACCCAGTCATTATAGATATTGTAGTAATTGTACTTAATTAAATGTATCCATTTAATCTTTCCTTCACATAACTCCTTTTGAGAGCACAACTAATTCCTTGCATTGTTGATTAGACAGTCATACACAAGGCTATGTCTATAATGACTGGGTAAATCACCCGTAAGAAGGATGAGTTAGTAGAGATATAATAATATCTTACAGTTGAACATGTGCAAGTTTATAAGTAGACGTAGTGAGAAAGACTTGTCGCTAACGCTATAGACGTTATCTCGAAAGGATAAAAGAAACCAAGAAGATATACAAATTGGTAACTTGTATAAGCCCTTGGTAATACCAAATAAGTTAGTTCCTCATGATGTCATGGAAACATGACTATAAGATAATTTGAATTCGATAGTAGCCCAAGAGGAATCAAATGAGTAAAACAAGTATTATAGGTTAATATTATGTTTTTCTATCTGAATGATTGTGTCAAGATTGGGGTGAGGTCTGGGGGTAAAAATTAATTCCCATCTGGGTTTGGATTTTCTGCGGAAAATTGGTGCCAAGCGTGGTGTTGCTAACCATTGCTCAGACTTGTATCGCCAGTAGCACGATAACGATATTTATGAATGTTGTAAGGTGAAAAAGCCTATGATTTGTGAACATTCCAGCTGTGAGGGTTCTGTAGAGATATATTTCTTTTGAGTTCTTAAGCAATA
+
LLILOSONLOSLMSNJKJNISSKPNSMSSINALMIH*)))*98:?DMPMPLKOJKINPILIKSOISJSJJHJHLNIISLSNNNLPJLLMSQRKISPOLMLJSKLSIHSSSSPSNEEEDHGHNDCEHGSSNSSIGIGBMLJJNSNGSNSSNSSSKPSSOFPOJIHOOMGINILLSNLNPNKHEEGHILHLJCCBA@@B9999:@??BGJSOMPKSOLCCBBBJSLJKKIJFMPNKPSKNKRJLJJLPKQJLJMKGOIJMLMKKNNH7,++,,,))&&'((*+,45EIIJHIGMSKSSSSKSSOIKSKOMSSKMMOMISKLLSOLFHJJGGDFFDCHJSLLLSNKJSIFGG?@<??BCJQIKJJHKNJFE93344<4;99:9;@AD;72EEEFIKLLKSJMKILKLLJSKOJJES?@@@/----67>>OMLISHHSNKLJSPSJSMOSLKOMKJMKKJOQLSPJSJMSNQPRLKPSSSSOKOSMMLQIJSSSROLOOSNSSPONHMSOMSIHCF@ABDFNLOOJKKKIPMKLSSSSNSSKIMQPSOIIKIHJJIJKHJGGSNSLMNPKOMJMLKSSMOIJLIILNKLOSNSGSSOSSKSNMJSMHSMLSKOLSL@@@@@SMSPNJFGGFGLKMMLJHGOIIKJKHJSLGIJIKIKPIH556FC@@A8866556:9;<???MGIGHJPILLHGGFCCAA>===???@AA@><80+*'&&$#$$$')*/1471.076675,,,,/+**)()**.5;@>CCDGC?@??@AA@@@====;:;7788778>????=::;;<::97854320/..--110//.-))((''''()),-88:;>>?>@>>?@=>=;<<:88-----><:::<=>>>?@??@B>=<==;;:::<<;:9888887654444443334468::;>@?>?@B?>>>=@@ABAAA@?@ABCBBAAAA@>=;:988754222233468=>8644440////..//0/,*'%$#####$&&&)))()(&$$%'()257;;<=>?????<=>=>>,)8>*<><===97531///.--,*)(&%$###%+./7:;;;;;::::>>>?>>@?>????>?AEGA?>>>?@@@?>===>=B@:9978;;;;;;9787789:=>?@@@B;ISHGEECB9999<AAA?>>=<:75./233522100//,***&%%%%&&%$$%%%'&$%$$###%&&%&'('(('
@2483_2WVZPS_3
GGAATGTTTATAGACATAGCCTTGTGTATGACTGTCTAATAAACAGTGCAAGGAATTAGTTGTGCTCTCAAAAGGAGTTATGTGAAGGAAAGATTAAATGGATACATTTAATTAAGTACAATTACTACAAAATCTATATTGACTGGGTAGGTCACCCGTAAGAAGGATGAGTTAGTAGAGATATAATAATATCTTACAGTTCAACTGATGTGCAAGTTTATAAGTAAACGTTTAGTGTGAATGACTTATCGCTAACGCAATAAGCATTATATCGAAAGGAATAAAAGAAACCAAGAAGATATACAAATTGGTATCTTGTATAAGCCCTTGGTAATACCAAATAAGTTAGTTCCTCATGATGTCGTGGAAACATGACTATTAGATAAGTTGAATTCGATAGCAGCCCAAGAGGAATCAAATGAGTAAAACAAGTATTATAGGTAAATATTATGTTTTTCTATCTGAATGATTGTGCCTTGAAAAAGGTGGGGGAGGTCTGTGGTTAAAAATTTATTCCCATCTGGTTTTGGATTTTCTTCGGAAAATTGGTGCAAGAAGCGTGGAGTTGCTAACCATTGCTCAGACTTGTATCGCCAGTAGCACGATAACGATATTTATGAATGTTGTAAGGTGAATAAAAAGCCTATGATTTGTGAACATTCCA
+
KLHOHKLJSPNJKKHKSLSSJOJIIRLKNJSIRJNGFGIHPLNKSLNLKPKRDSOOSJSSSKNLJLPPG@BJ?:KMFB@??<<;89--:9:@ACBABEFIIIJLSHKHI8DKHGFGFC@@A@AA;;;;<IGGJFFIHIJOJRSSSSKSISHNLFHRD9;7-../@@AGCEDEDHGKKJHJJJSKJPLKNJIOJJSIIJIIMFLGFFKSLJSMSSOQQSSQPNOKSLISSFIF,()88>AABB?A@?@CBA66658<--,,-3///0000010/,,..BHSHLJIMHKQQDBG88HKNHHLSHFLDCB==JSLSSMJSSSKSJSSKSSSMEDD7777B4...BEHHJSKJNSIHLOMMNRISJB@@AENMJSDB1102345==FGISRJNSSSKOLPQILLSEGEFDDFSKLMLMOLIGHH22222EDEFJOSHIKSKLIPKKIMPSSNMSJGGIMRSIGDJGG:999:JOGBB=8322249ABAA@?@9<@BBDGDEGGFCCCDBDEGHC@;99955;5:OJJSIJNRRNLNLKQLSM?@@QSMNMJOMQPKKJMPJIKGIHNLKIOOPLOSSIMKPJILJKIMOKNMLNOSILGJQJNSSJNIKHIIGGIIHPSLQJJSSLJPSKLIJIIKHMMGDCEGSKLJKHJ@><<:7:33445D8445
@2484_2WVZPS_3
TGCTACTGGCGATACAAGTCTGAGCTATGGTTAGCAACTCCACGCTTCTTGCACCAATTTTCCAAAGAAAATCCAAAACCAGATGGGAATTAATTTTTACCCACAGACCTCACCCACCTTTATCAAGGCACAATCATTCAGATAGAAAAACATAATATTTACCTATAATACTTGTTTTACTCATTTGATTCCTCTTGGGCTACTATCGATTTCAACTTATCTTATAGTCATGTTTCCACGACATCATGAGGAACTAACTTATTTGGTATTACCAAGGGCTTATACAAGTTACCAATTTGTATATCTTTTTGGTTTCTTTTATCCTTTCGAGATAACGTCTATTGCGTTAGCGATAAGTCTTTCACACTACGTCTACTTATAAACTTGCACATCAGTTGAACTGTAAGATATTATTATATCTCTACTATCTCATCCTTCTTACGGGTGACTTACCCAGTCATTATAGATATTGTAGTAATTGTACTTAATTAAATGTATCCATTTAATCATTCCTTCACATAACTCCTTTTGAGAGCACAATTAATTCCTTGCACTGTATATTAGACAGTCATACACAAGGCTATGTCTATAATGACTGGGTTAGTCACCGTAAGAAGGATGAGATAGTAGAGATAAATAATATCTTACAGTTCAACTGATGTGCAACTTATAAGTAGACGTAGTGTGAAAGACTTATCGCTAACGCAATAGACGTTATCTCGAAAGGATAAAAGAAACCAAAAAGATATACAAATTGGTAACTTGTATAAGCCCTTGGTAATACCAAATAAGTTAGTTCCTCATGATGTCGTGGAAACATGACTATAAGATAAGTTGAAATCGATAGTAGCCGAGGAATAGAAATGAGTAAAACAAGTATTATAGGTAAATATTATGTTTTTCTATCTGACTATATAAAGGTGGTGAGGTCTGTGGGTAAAAATTAATTCCCATCTGGTTTTGGATTTTCTTTGGAAAATTGGTGCAAGAAGCGTGGAGTTGCTAACCATAGCTCAGACTTGTATCGCCAGTAGTCAAGGCTGTGTGGTCCTGTTTTCTTTAACCTTAGCGAC
+
SMLSNKSMOSJKKIJKOIPIKLSSMLKJHHSJMJIILJROSMMJHNIGIQEFJHMILSQMAGGEDDNLSSRSQOPIE::LHQIJNSIRNJJJLOJDSIKRIE<NLSJJOJJSSRNLSKMMH;RLSOMSMSJNSMLNISMLMIJKQKLRSSMOOSMOSQOKJHNSKKOMSKSQNLIIKONSSNMNKNLOKOIIGJLLOIRSSOSSLLIJFLMLSSMMSONLLNLKLQSISLSKMSPSSNJMINSHLNMNLIMLNOSMMSSSNSIIHJLORLSSJJSOSKLJLSKLSNSESSIHSSSJLSMSSSNRJRHQSSIQCGLGIHGILJSJSNKHFEGEHKSMPMKOKLSMSKHDJRSSLHHKLKLS<KMPKSLKSQJSMQJMJNKSKKSSOLSKOOSOSQKSSMNJJSPLKSSMSMIKSSORPSKSSNSOSSSMNSIKSJIIKLINJNKSNMNQLSKMHIPFHFECEFDE//////>???CDCEOOLSLGFEEENKGPOKKKJHJHISMJKJPJB@@@@B@<<==<333RSIKMSMKHLLJSMKKOPNLSJINJQJPRKMSJSDDDCDFFEDEFHKJPIIJHIJJJSKILKF@@@ACFF322224432/-,,++)''(((,-..3442222222-,,,,,1..,.99;=>?BBCDFFEBBBBDCBAA@<;30.---.6:<=>@CCA><:9887888898965431100.,+*%%%%(((**+,567788DEHGHGEIFEFCEG?B===>EEEEB@CCDCEEDD@D?>=>>=<99889:====<<;:;;7621455574330..-,++('''(+./3222358899:::;>>??@@@?=<7543121,////0555650+*&&%''&&&&&''('''&'(((&%%%$%%%.66788:;;;;;<;=@CCF><98))&%$$$%$%$$$%%(%%%*/6888;;:9852379;;;;8530)),(()+348=>??CCDEGG<;;:4:A@CDED<;:::<<;<;:988999:998777677761,*)(''(()**,--/4455765564/////10/*($$$$$%%%%%&&''('+..00(&&$$$
@2485_2WVZPS_3
GGAATGTTTATAGACATAGCCTTGTGTATGACTGTCTAATCAACAGTGCAAGGAATTAGTTGTGCTCTCAAAAGGAGTTATGTGAAGGAAAGATTAAATGGATACATTTAATTAAGGATAATTACTACATAATCTTTAATGACTAAATAAGTCACCCGTAAGAAGGATAAGTTAGTAGAGATATAATAATATCTTACAGTTCAACTGATGTGCAAGTTTATAAGTAGACGTAGTGTGAAAGACTTATCGCTAACGCAATAAACGTTATCTCGAAAGGATAAAAGAAACCAAGAAGATATACAAATTGGTAACTTGTATAAGCCCTTGGTAATACCAAATAAGTTAGTTCCTCATGATGTCGTGGAAACATGACTATAAGATAAGTTGAATTCGATAGTAGCCCAAGAGGAATCAAATGAGTAAAACAAGTATTATAGGTAAATATTATGTTTTTCTATCTGAATGATTGTGCCTTGAAAAAGGTGGGTGAGGTCTGTGGGTAAAATTTAATTCCCATCTGGTTTTGGATTTTCTTCGGAAAATTGGTGCAAGAAGCGTGGAGTTGCTAACCATTGCTCAGACTTGTATCGCCAGTAGCACGATAACGATATTTATGAATGTTGTAAGGTGAATAAAAG
+
LJJMKJOKLKSJEEDDKNOPJSKKNONKSLMNILLMSJHKIHROKJLKILLSJLSMSJJSLNSOSJQIMIPSNLKKKNGMIJGJKJJFLOSPJIIFD@:<IFHJJDCEEDFEB62/-,+))*,.03446HHRHIILJKMMKKHOKSSHNLNRKJMNLLHEKHNNKNQSKPQRSLDE@A><;<HLJISPMSMLSGKNKKJHLKJONIKMMOOJKNLNLLOJOOSGJIKIMILIOJLRLSLOLSPMKKIMFFFFHLHIJIGSSSSIKKHSOJSNJJPKNHIJJMLLOLSJGIJIHMHMLJKSHOKC?BMPLIHHKHHHILIFEGEIFKFHJ>==65545ABLHKHIHHLJKIJGGKKHJMSHGEDDGNMPJLFFFEEFFJIKMLJFRHJJMKKIDBDCDEFDDEEGLIKSGFHGGLHILKHFIFEHHKJLFEEFHLHIFEGDGHGJOKLICEELOGCC6GGIFGEGHGHKGFGEDDGDBFFIPOIEFEFDDDFEEFFIG22211====???@CHGDFCDEFFFEEGIIHFCCDFEF@<<<BEFIGIHEDCCDEDFECA@@@ABEFFHFGDDDDEFGIEFFB;;;;;;GFDB@??@ADDEEEA>>>>@A?@?@CIFFDDCBDCCGGFDDCCD>>==9651*
@2486_2WVZPS_3
GGAATGTTTATAGACATAGCCTTGTGTATGACTGTCTAATCAACAGTGCAAGGAATTAGTTGTGCTCTCAAAAGGAGTGATGTGAAGGAAAGATTAAATGGATACATTTAATTAAGTACAATTACTACAAGATCTATAATGACTGGGTAAGTCACCCATAAGAAGGATGAGTTAGTAGAGACATAATAATATCTTACAGTTCAACTGATGTGCAAGTTTATAAGTAGACGTAGTGTGAAAGACTTATCGCTAACGCAATAGACGTTATCTCGAAAGGATAAAAGAAACCAAGAAGATATACAAATTGGTAACTTGTATAAGCCCTTGGTAATACCATATAAGTTAGTTCCTCATGATGTCGTGGAAACATGACTATAAGATAAGTTGAATTCGATAGTAGCCCAAGAGGAATCAAATGAGTAAAACAAGTATTATAGGTAAATATTATGTTTTTCTATCTGAATGATTGTGCCTTGAAAAAGGTGGATGAGGTCTGTGGGTAAAAATTAATTCCCATCTGGTTTTGGATTTTCTTCGGAGGATTCATACAAGCGTGGAGTTGCTAACCATTGCTCAGACTTATTATCGCCAGTAGCACGATAACGATATTATGAATGTTGTAAGGTGAATAAAAGCCTATGATTTGTGAACATTCCA
+
KKKHGJRKJGGDEEE@@;;<<;;@@AD>=>HHJIGHGHKHIKHHMJKHIIIIGKIJJJKJJNJMSSOIMFJOLOPLIJMJSPSJJKJFMKMJKJKMSMJMHIIHQMSKSLSJNHFFEEEHHHHIBKLKLIJLKMKNILKIIJSLLSHKIGGFGEFD70+)))--,,0666779<?A@BDDHEMHINISJOLIPSLJMMIILJJKMKKLISLOMKLHOLSLSJDBBBBBBAGEEGGIHJJOIHPIKNHJHEGEIFFFEGGKRRJGGNHLMKJLKSKMSOSLOPIKKIIJFEGHHSNLRLJLHJMLHMSHSILQKLKSISPPLKOHHMHFGJLIKHIJIOSLOGSSLKSKRIK?==<<OSLIGGEFJSOQNMHGGEEHFHHEFCBDEEFHIEFEDCEFHJILSIHBFJQILJMKJSLKKLLJNIKHNPINJHHGGMLHGFFFFHKJJIKLPJMLLNJHGHJLKHHKJOPSRKNLGHGGGSJNPQJKGFGFDEEEIGJHMDEFEFMJSKMIPJHK44=44HIJKILJOJPJSGOGBD0++,0''&&&&&&&&'''(,<>CEGFHIGIFHDIHHHDDA=422225-,,,,-;;?<<==>???====?DCCCDGGGJEIHIGSIKJIKFFGEGIGGLHJLJJINLIKGDE7NHKFILIHEEE
@2487_2WVZPS_3
GGAATGTTCACAAATCATAGGCTTTTATTCACCTTACAACATTCATAAATATCGTTATCGTGCTACTGGCGATACAAGTCTGAGCAATGGTTAGCAACTCCACGCTTCTTGCATCAATTTTCCGAAGAAAATCCAAAACCAGATGGGAATTAATTTTTCCCACAAACCTCACCCACCTTTTCAAGGCACAATCATACAGATAGAAAAACATAATATTTACCTATAATACTTGTTTTTCTCATTTGATTCCTCTTGGGCTACTATCGAATTCAACTTATCTTATAGTCATGTTTCCACGACATCATGAGGAACTAACTTATTTGGTATTACCAAGGGCTTATACAAGTTACCAATTTGTATATCTTCTTGGTTTCTTTTATCCTTTCGAGATAACGTCTATTGCGTTAGCGATAAGTCTTTCACACTACGTCTACTTATAAAATTGCACATCAGTTGATCTGTAAGATATTATTATATCTCTACTAACTCATCCTTCTTACGGATGACTTACCCAGTCATTATAGATTTTGTAGTAATTGTACTTAATTAAATGTATCCATTTAATCTTCCCTTCACATAACTCCATTTGAGAGCACAACTAATTCCTTGCACTGTTGATTAGACAGTGCAAGGAATTAGTTGTGCTCTCAAATGGAGTTATGTGAAGGAAAGATTAAATGGATACATTTAATTAAGTACAATTACTACAAAATCTATAATGACTGGGTAAGTCATCCGTAAGAAGGATGAGTTAGTAGAGATATAATAATATCTTACAGATCAACTGATGTGCAATTTTATAAGTAGACGTAGTGTGAAAAAGTTATCGCTAACGCAATAGACGTTATCTCGAAAGGATAAAAGAAACCAAGAAGATATACAAATTGGTAACTTGTATAAGCCCTTGGTAATACCAAATAAGTTAGTTCCTCATGATGTCGTGGAAACATGATTATAAGATAAGTTGAATTCGATAGTAGCCCAAGAGGAATCAAATGAGAAAAACAGGATTTATTATAGGTAAATATTATGTTTTTCTATCTGTATGATTGTGCCTTGAAAAAGGTGGGTGAGGTTTGTGGGTAAAAATTAATTCCCATCTGGTTTTGGATTTTCTTCGGAAAATTGATGCAAGAAGCGTGGAGTTGCTAACCATTGCTCAGACTTGTATCGCCAGTAGCACGATAACGATATTTATGAATGTTGTAAGGTGAATAAAAGCCTATGATTTGTGAACATTCCA
+
HJRLHLJRSKJMJLJMNRSLLKSNLSKNSLMJJSKIIHGGIKIJNOQIJJLSOIOKHJLJHIHHIISINKFHFFJJIHIHIISIKMSQIPSKMOSKLJLQNSRMLPJIJONLMKHSHQNSKSLKHSMJRMLLMSHIGGQKJKJKKSRLNGH<;80///+))'0>@BKMOHILSLIQEA;9A9==?@FGGQLKMSSRSLJJSEFFGNPSISRLISJLSSLJLSKKOJSKSRJJLOJMOOKOJLLMJRHHIJIKISHMJIMPNPQIMIKOORRJIMMNOSLOJKSIHLJINFJINSLNHGFKGKLQMGSKQIONSKJSMQKJSOOMPJLKKSINKHMIKLHIKJLJLLIMJMMMJMIJJHSGKLPMPHCC;;;;:566684IHLSKSPJNLJPSIMMNKISSSLSLLJNSSNIOOKKSGISSHJHIKKKNJNHSIKSQHNNILMJOISIMLMKJINNIIIRSLOSRLMSSSRSFFEFEJKSKKJINNKMSMSOJMSMNSSNLOMIKKSKSSKLJRKIPPLKLJMMIJJOLOPJNRJLLQSIQLMKSJJILIHLLJKPIKHHHIG?@@=<;3330500DEGFGGHLMLMPOSMNSJQMGIKJHISRMJIIFKFMJIKPMKRSRKHEFFFGIKJIECB=:99967889FHGEEDDDDEHGHDBBCBD@BA@@>ACEDFDDCDCCDDCDDGEHHBCEFEEDCCEDFGF?99877;<>>=<<;435347;<??@@AAABCDB>;::9;?ADDIJDC@<8**99DECBBBA@ABAAABCDDFGFF@>=???AAABBBCBCBBAADC@?>===>>??<:421/-----**)&&%',11211.-.,-.)))*678>ACCCBACCCFEECEIHHLKMGCADCEEEFFKFGEFCE?AEJDEDKHLFGJIHGGFFHGLHKDBBAACA@@@>>?:;;;<A?>><=<:311111/........-,,))))*089:;9999999997*))()//49:==@?>>;:9850//,''''()++)('&%%'(''),,25679:;<<=<>@ACDEHI@<<;<CIEAA<>ABBBAAACB@>ADGPIECDEGCCEDEEFGKGFF=:<ADHGIHA==>=<62389;=>ABB?@=<:9989=>>@>>BCCDEEDCECCCCA>=<<=ABECBDCDDCCDEEEDDCEDDEEDDDCCDA@@@@BDCBA@:889:?@=<<;>@ABA????>77777<<<?@@@><;:9799;<=<<<>>>>=888<==:<=
@2488_2WVZPS_3
GGAATGTTCACAAATCATAGGCTTTTATTCACCTTACAACATTCATAAATATCGTTATCGTGCTACTGGCGATACAAGTCAGAGCAATGGTTAGCAACTCCACGCTTCTTGCACCAATTTTCCCAAGAAAATCCAAAACCAGATGGGAATTAATTTTTACCCACAGACCTCACCCACCTTTTCCAAGGCACAATCATTCAGATAGAAAAACATAATATTTACCTATAATACTTGTTTTACTCATTAGATTCCTCTTGGGCTACTATCGAATTCAACTTATCTAATAGTCATGTTTCCACGACATCATGAGGAACTAACTTATTTGGTATTACCAAGGGCTTATACAAGTTACCAATTTGTATATCTTCTTGGTTTCTTTTATCCATTCGAGATAACGTCTATTGCGTTAGCGATAAGTCTTTCACACTACGTCTACTTATAAACTTGCACATCAGTTGAACTGTAAGATATTATTATATCTCTACTAACTCATCCTTCTTACGGGTTGCTTACAGAGTCATTATAGATTTTGTAGTAATTGTACTTAATTAAATGTATCCATTTAATCTTTCCTTCACATAACTCCTATTGAGAGCACAACTAATTCCTTGCACTGTTGATTAGACAGTCATACACAAGGCTATGTCTATAAACATTCCA
+
KKSSMMSPLPSQSOMNNNKMNQLJKIGIKJOJNNIJLNKKPOMLNSLJLOMPJMSJELMMLJILKSNHJGFFEDFE>==-*****36666;;;;<?@@BEJMMKJLINSSJOLNMLMLLSLSLK:<MNLRKPOKINLKMOIMKPLINJRSNPRHLNSSOMNI@RMMLKNONSMSLSSMLNOGFSROLQSLSJSKSQMQLPJMPLLKQOSKMNLMNSOMLSSSSSLNNNSMMMOMSOSSSLKQHPNNKIMMFOMQSSSOMKQPNOMSLSKOSSHGHJOLSSQMQONLSSOHJJKOOPSOSMMJJMLOSMOSOSMSMKPNOMRNKSMLSMJSSMKPLHMMKSSRSNJPLMOMLSENOSSOMSNMOLPSLKMOIKIPMOROPRRMKSKSSNKQSORJJJKNIKJQMLSMSLMKLIJSIMSSDE289HSSIHHIIKJJKIIIGIIJMPLSNRMIKSNPKMOMLMLILSJOMKSJJJNSSSSMOPSLSNJHHILNLQKKKMI433345?EFDHIHMFGHIGHKIGKPJJIKIKLLPRSMKLKJILLMMIIHJMIMGHPOHHKNIHFHHJJSPKMMJOQNKGLKIHHIILJIJKNJMJIKJOHKGIHIJJKSILPJJSKSJLNLMLLLHGFGEHMKJGGFGFFGFDDDDGFGEEDFFFHIA;<((-
@2489_2WVZPS_3
GGAATGTTTATAGACATAGCCTTGTGTATGACTGTCTAATCAACAGTGCAAGGAATTAGTTGTGCTCTCAAATGGAGTTATGTGAAGGGAAGATTAAATGGATACATTTAATTAAGTACAATTACTACAAAATCTATAATGACTGGGTAAGTCACCCGTAAGAAGGATGAGTTAGTAGAGATATAATAATATCTTACAGTTCAACTGATGTGCAAGTTTATAAGTAGACGTAGTGTGAAAGACTTATCGCTAACGCAATAGACGTTATCTCGAATGGATAAAAGAAACCAAGAAGATATACAAATTGGTATCTTGTATAAGCCCTTGGTAATACCATATAAGTTAGTTCCTCATGATGTCGTGGAAACATGACTATAAGATAAGTTGAATTCGATAGTAGCCCAAGAGGAATCAAATGAGTAAAACAAGTATTATAGGTAAATATTATGTTTTTCTATCTGACTGATTGTGCCTTGAAAAAGGTGGGTGAGGTCTGTGGGAAAAAATTAATTACCATCTGGTTTTGGATTTTCTTCGGAAAATTGGTGCAAGAAGCGTGGAGTTGCTAACCATTGCTCAGACTTGTATCGCCAGTAGCACGGTAACGATATTTATGAATGATGTAAGGTGAATAAAAGCCTATGATTTGTGAACATTCCA
+
&(/ACEGGHGIHKHGLGJIKSJJMQJKJSKSIRNOILJHIJNHRLIIIHHINGIMSOSOQPNMMSSLJLLHMSJPHIKJIJLNMSSLKOQPSRNSJSSNPOHSLHICB=8:BBA>98:<<PJKNLSIGIJJMSIKILIOJHSOSGJKIKPIPMLGSJESHKKMSSPQLPSLOSMJSJKJILMILPJKLIJJHMKSSLMQKSKLMLMKOSSOKSMKJKNOSSPNLHJIKJKIHLIJMLNKSSQHKKJJJJHHGGIHJMJHSIOLKILHSJIDFFHO@A@A?KLMQBLMGNPSIJNLPISGABSLQ?FSSIINPSSSMSOSJISSF9=222CJNIHSSHLJKGSSSRJONRSMJOMLSMJQJFFIJNSPMSMIIGLFMGB@ACGD??@HGHHHIILIHNKSLLLLLSNSSOSSNHOSMSJLHIKJSLQLQPSJOIMLJLPSNJSHMJLPJDGJLKS@?>>---.499;;==?>IOSKLCGFNHMJSROOMQSKNPONSPQNJOROLSSSI@BAC('''(>>>?HKJLILKSSSPLSK75557GLKKLLJJD@>GNCAA@EJKSNSLR<<<<=OSOKOLOJSIHGHHDESLJMRLSOOSPSPG;;;CEOJGFGISJILLSDKMPSNKKGILKOKSSIKJNQMKSSK<<<<=IFJJIMMLIGGF
@2490_2WVZPS_3
GGAATGTTCACAAATCATAGGCTTTTTTTTCACCTTACAACATTCATAAATATCGTTATCGTGCTACTGGCGATACAAGTCTGAGCAATGGTTAGCAACTCCACGCTTCTTGCACCAATTTTCCAGAGAAGCAAACCAGATGGGAAAATTCGTGCAAGAAGCGTGGAGTTGCTAATGTCAACTATATCGCCAGTAGCACGATAACGATATTTTATGAATGTTGTAAGGTGAAAAAAAAGCCTATGATTTGTGAACATTCCA
+
8?AECDDA?>?@IJIOMOKMIQBEEGIKSQN>===>99:BCDCCCCIJKSMLIQNJQLJJIJKLSJNPOSI>>>=>A===<=<BACFJKNSOIMLIIHGGJIIGABAMGNKJLFPB?8..?3.3.,****,+++/'<CBCCCEHJOLPSN0///0A@BBBA@?>>=>:<9742*('&$$##$%&)''(..-.1111000---./;:::855570789;A=<===CDEEHFDGAFOJLJJDCDDDCBBDCCB?>==::80--
@2491_2WVZPS_3
GGAATGTTCACAAATCATAGGCTTTTATTCACCTTACAACATTCATAAATATCGTTATCGTGTTACTGGCGATACAAGTCTGAGCAATGGTTAGCAACTCCACGCTTCTTGCACCAATTTTCCGAAGAAAATCTAAAACCAGATGGGAATTAAATTTTACCCACAGACCTCACCCACCTTTTTCAAGGCATAATCATTCAGATAGAAAAACAAAATATTTACCTAAAATACTTGTTTGACTCATATGATTCTTCTTGGGCTACTATCGAATTCAACTTATCTTATAGTCATGTTTCCACGACATCAAGAGGAACTAACTTATTTGGTATTACCAAGGGCTTATACAAGTTACCAATTTGTATATCTTCTTGGTTTCTTTTATCCTTTCGAGATAACGCTTATTGCGTTAGCGATAAGTCTTTCACACTACGTCTACTTATAAACTTGCACATCAGTTGAACTGTAAGATATTATTATATCTCTACTAACTTATCCTTCTTACGGGTGATTTACCCTGTCATTATAGATTTTGTAGTAATTGTACTTAATTAAATGTATCCATTTAATCTTTCCTTCACATAACTCCTCTTGAGAGCACAACTAATTCCTTGCACTGTTGATTAGACAGTCATACACAAGGCTATGTCTATAAACATTCCA
+
89?JJNJIKJMKJQMOSSLJGHHMJFBAAAADPMIHFHLILQPOLNSSLMJSOKJSIPKJLPIMSLSPPQSLNSSPJLSRIKJQSOGKPOJGIIINKISHLLHHHHMLRLKRMJREECCD)/0/099>FIGSGSMHILF99999>A??D@@+)))''''47:58<;:;<>65332127BCHSSLISSNJSGLJSJMNJSOKKNIJSMSSSONKMQSMMMQROISSMQMLSSKSKGSQJSKPNFFHEDFDBDDEAAE9:LORA@?51088;;>ABBEDKHKKMKIJMPMNIILKMONNJOSKHIJKSMSSSSSOKSSMMSMSSLJGHKLGGHGGQSQSSOKLSNKKRKJMKHIPLNLKSOLJJKSHGLFILCCEEECCEFE?GFLLLLHKSSRSNSSOSSSNNKSSNSMEEH?==873335452@DEKKSJHILQLSKSSJOPLKSSOIMKKKQSRLKNMMNLSN@@AKPNOSLJSNSLSSKFFFEFJOKLMONKLLLILPSSHJRKMPNQSLKNPSMONIIMNJHIHGPOSNJPNKSISIQILMELLJISFIMNSSLLMKFJHLFKPIMKKSKAA11FIIHHSSSJLSSOKMSSQHMKLSSPLISQNMNLKSRSLJSOOPNSJKLIKKRLHIRLOSMLSQJHIIJJGGHGGIHIMJSKOS
@2492_2WVZPS_3
GGAATGTTTATAGACATAGCCTTGTGTATGACTGTCTAATCAACAGTGCAAGGAATTAGTTGTGCTCTCAAATGGGGTTATGTGAAGGAAAGATTAAATGGATACATTTAATTAAGTACAATTACTACAAAATCTATAATGACTGGGTACGTCACCCGTAAGAAGGATGAGTTAGTAGAGATATAATAATATCTTACAGTTCAACTGATGTGCAAGTTTATAAGTAGACGTAGTGTGAAAGACTTATCGCTAACGCAATAGACGTTATCTCGAAAGGATAAAAGAAACCAAGAAGATATACAAATTGGTATCTTGTATAAGCCCTTGGTAATACCAAATAAGTTAGTTCCTCATGAAGTCGTGGAAACATGACTATAAGATAAGTTGAATTCGATAGTAGCCCAAGAGGAATCAAATGAGTAAAACAAGTATTAAAGGTAAATATTATGTTTTTCTATCTGAATGATTGTGCCTTGAAAAAGGTGGGTGAGGTCTGTGGGTAAAAATTAATTCCCATCTGGTTTTGGATTTTCTTCGGAAAATTGGTGCAAGAAGCGTGGAGTTGCTAACCATTGCTCAGACTTGTATCACCAGTAGCACGATAACGATATTTATA
+
NSSKSSOLSMIJSJKRPNLKOJKSKJKSSKKJOLLKSMMHFJHLKJMJOLLLNSLKMMLMSNKKHFFDDCENGISLLSKMSMMHHIGIHSSLJQJGEJEEKHKOSPIKSLSSSNQISNSJOMIMJJJOKSJNMOJMLKRSOHOLSKSPOPHJGNFS;33337;>PINPEGHLNIGJJQLKLNSKRKSMLSPSOONNSJSMSSLSNSMNSSJNJMNKMONNHA<<<<=<>=>/.....////E?>>>>GSNIMHIJHLPSSSJSIHQKSNRSSSSNMOPS;<<=KDKSPE?BAB><;;;>HJNPKSJMPSPSLPSSNMKLSKLABABEGKMOQPSMOSSPPSSLLQSSSQSOLPPMKSIPKSIJKQSKSMKRLLJKSPSSISSSHPMSMMJMKNHLHLSMLIMRQRRSGMLRPIHKNSOLLKIRNKMNHIMISSLQNPJIJKMISHKSKNLSLSSSHFIGSMJMSMNPSPJMSNKIIFRSMNOSQHKJSLQORNEFEGDKISGJMIJJMQAAE**0**=;HIFNHKBCBBBCA21/-.7CFLJMMPJNFG@8<=D???JSJMJISMIKHGGFGHHLIMFDGEDEHJLKJGIKIJNJPILSJHKIGHGGHQJHSPMSI
@2493_2WVZPS_3
GGAATGTTTATAGACATAGCCTTGTGTATGACTGTCTAATCAACAGTGCAAGGAATTAGTTGTGCTCTCAAAAGGAGTTATGTGAAGGAAAGATTAAATGGATACATTTAATTAAGTACAATTACTACAAAATCTATAATGACTGGGTAAGTCACCCGTAAGAAGGATGAGTTAGTAGAGATATAATAATATCTTACAGTTCAACTGATGTGCAAGTTTATAAGTAGACGTAGTGTGAAAGACTTATCGCTAACGCAATAGACGTTATCTCGAAAGGATAAAAGAAACCAAGAAGATATACAAATTGGTAACTTGTATAAGCCCTTGGTAATACCAAATAAGTTAGTTCCTCATGGTGTCGTGGAAACATGACTAAAAGATAAGTTGAATTCGATAGTAGCCA
+
ISSNQLSJJRIJGHHOILJLKQOJMISKKLNLNNPOPNNJNJHOHMMKLPKHKSOIOMSMMLMSIRMJKHJF@;SLMHGFFISSPHFEGEHMLKJKKSSIRSJJJNLPIILSSLJOJHLIJSJLISJMHIMKKPMPSOSSLKSMOJPJNQJPJOJIIKIDIJJLNMILAAAA@KJLESSIGGILHOMLSKNOOLMIJOKNJPKKSJJNNSLMLNLLQKSSQMNOSLHNKQHLIMNIJISJJJGHJFHFGHGFEGEDFFGGIIHGFGILSOKNPLOOMRJ6666:=A@:GFSJJNLKJLPKIISRSPPSINMLMSKROSLJLSNKSONIPOQKKJMSSOSSSOILOSKSMOKKKMJKHGHHHIKJSSLKLJIKJHBFHJIMJK3(()JPSKSSKNHHKMKRQLL
@2494_2WVZPS_3
GGAATGTTCACAAATCATAGGCTTTTATTCACCTTACGACGTTCATAATATTCGTTATCGTGCTACTGGCGATACAAGTCTGAGCAATGGTTAGCAACTCCACGCTTCTGCACCAATTTCCCGAAGAAAATCCAAAACCAGATGGGAATTAATTTTTACCCACAGACCTCACCCACCTTTTTCAAGGCACAATCATTCAGATATAAAAAACATAATATTTACCTATAATACTTGTTTTACTCATTTGATTCCTTTTGGGCTACTATCGAATTCAACTTATCTAATAGTCATGTTTCCATGACATCATGAGGAACTAACTTATTTGGTATTACCAAGGGCTTATACAAGTTACCAATTTGTATATCTATTAGTTTATTGTATCCTTTCGAGATAACGTCTATTGCGTTAGCGATAAGTCTTTCACACTACGTCTACTTATAAACTTGCACATCAGTTGAACTGTCATACATTATTATATCTCTACTAACTCATCCTTCTTACGGGTGACTTACCCAGTCATTATAGATCTTGTAGTAATTCTACTTAAGTAAATGTATCCATTTAATCTTTCCTTCACATAACTCCTTTTGAGAGCACAACTAATCTCTTCACTGTTGATTAGACAGTCATACACAAGGCTATGTAT
+
79999>===>BEMHKHIHDFEIIJKLLIHGEDDEEGE/....2/04....23247FGPDCCDCLEDCDB22222GKJFJHHMMLKEFD><<8233346;;@53/...,,(()111100.)*,((11:GGGFLSDCCB@=1,++***1AA@222-''''*21-<=:99;=2111111EL95IKJKOQLPRI@?>;===:;<>>FIKOKSKMKSIKKJKNLMKSONLSSPKLKSKNSSLSQSSSILJIHHSOHHPLIA=HIISCBA.++++77:FFKKGKGHKKKJJHLPHKSEDDB>923FHIBB:99887;888877322212901A<77779FGEIJGGMHSSJKKRMHDEIDAB@4161119,)'''(''''&&''%&&&39=;7;CFGJMMMPNOHI=>=>>NJILSHGGEGGFAEFGHIPPSJJIQILMIHFIFMHKIGIIDD@@==0----.2<=><>,,,,,--.,.:;DDFGGFFDIJLLKSIIRPLSSHHIEE@@?@DMFFECDBB>@BGHGLHIFDEDFGIGGDCBCBDN543344)('''((8>FEFEGIGILJLSKQLKEE@;788AGEDEPNSOIHG77661111//-.-+-'&&&')*.4ABIHIGLCCCCCGIIHSIMCA???DCA>=;;,(
@2495_2WVZPS_3
GAATTAATTATTACCCACAGACCTCACCCACCTTTTTTCAAGGCACAATCATTCAGATAGAATAACATAATCTTTACCCATAATACTTGTTTTACCCATTTGATTCCTATTGGGCTACTATCGAATTCAACTTATCTTATAGTCATGTTTCCACGACATCAAGAGAACTAACTTATTAGGTATTACCAAGGGCTTATACAAGTTACCAATTTGTATATCTTCTTGGTTTCTTTTATCCTTTCGAGATAACGTCTATTGCGTTAGCGATAAGTCTTTCACACTACGTCTACTTATAAACTTGCACATCAGTTGAGCTGTAAGATATTATTATATCTCTACTAACTCATCCTTCTTACGGGTGACTTACCCAGTCATTATAGATTTTGTAGTAATTGTACTTAATTAAATGTATCCATTTAATCTTTCCTTCACATAACTCCATTTGAGAGCACAACTAATTCCTTGCACTGTTGATTAGACAGTCATACACAAGGCTATGTCTATAAACATTCCAAG
+
BBDBBA????@@?>>?>>=;:::;====?>@@AAAEFLKDA?>>??=>=====>==<;::9::::;;;;<<<==>>?>><<<;;;;;<==@@BB@=<<<=?@??>==>=<=<;;;::;;::98899;======<<===<;<:9:99;::::;;;77779;7510+()+/5679:;;;998778877788:9999:;:9899;<=<<<;;;<=<<;9::::;;;:.---2.66650:989:<=986646664554566675555676655666778:<;:98766334457665554455688888888789886655566555556688877667899876556766678:;;<:74222377887888876666764433456;:97433346666667778888887666445669::98889:;9934:9/..-.55689:887766676665555677899888887886453100004766566677555456778875656687853-'$
@2496_2WVZPS_3
GGAATGTTTATAGACATAGCCTTGTGTATGACTGTCTAATCAACAGTGCAAGGAATTAATTGTGCTCTCAAAAGGAGTTATGTGAAGGAAAGATTAAATGGATACATTTAATTAAGTACAATTACTACAAAATCTATAATGACTGGGTAAGTCACCCGTAAGAAGGATGAGTTGGTAGAGATATAATAATATCTTACAGTTCAACTGATGTGCAAGTTTATAAGTAGACGTAGTGTGAAAGACTTATCGCTAACGCAATAGACGTTATCTCGAAAGGATAAAAGAAACCAAGAAGATATACAAATTGGTAACTTGTATAAGCCCTTGGTAATACCAAATAAGTTAGTTCCTCATGATGTCGTGGAAACATGACTATTAGATAAGTTGAATTCGATAGTAGCCCAAGAGGAATCAATTGAGTAAAACAAAAATTATAGGTTAATATTATGTTTTTCTATCTGAATGATTGTGCCTTGAAAAAGGTGGGTGAGGTCTGTGGGTAAAAATTAATTCCCATCTGGTTTTGGATTTTCTTCGGAAAATTGGTGCAAGAAGCGTGGAGTTGCTAACCATTGCTCAGACTTGTATCGCCAGTAGCACGATAACGATATTTATGAATGTTGTAAGGTGAATACAAGCCTATGATTA
+
DJKKSSJIQHHJKGSRSNLLKKMKQNJPIMJOSIOKJPIINQHLMJLIKIJJILHOSNKSOOLSSLOPOMIGROJONSSKPNSRJLSSLISKLMPFKOEELIJKJKHIMMPSQKHJHHSOKSMKSKINHJHLSLSNSLKLKPJIMSKSKSJRIIGOJ>JE5556IFIS44444SMJJHMIJHJGFEFKHPOOPJOOSIMJIGMSJJKJSSSKNKJKSKSSSMMOHKNQMIGGHGGSJJJLSJSKKKSLSNHIKILMMHPNQMILLDDSAFFECHFESOJGSSSLHNLGIJGKRLONSSOKMSIMNSISLJLNINSSSSOKJHNSSNOSIKJJIKHOPSMSLNPSKISPLMPLHJLJGJKNRSMDJOSJLJPJGLHNJLRLKNSKKNGKKIGIFLKHMSMOSJQSNSSOMOKLQMOPSMLHNKSSJLDHEJOSMLQJKJNIILLLILSSQOJMSMSNQNJJHHKJGLIPOMSMKKLHEKOSKSLMLKJOKJIMPMSMMEEDEDBELSNJKIGO55?55SNNSSKONMSGIQSONKSHHGOQSKLLLNKJLGEDGHCAABBLIECBABDMOONNSSSKSKGFIHJJIKMHIKMGGIGGMIMJFEDDDFEEEFKIOLMHJHIQIKKNKGHHKHIMOIIHHPLGS>*))+2'
@2497_2WVZPS_3
GGAATGTTCACAAATCATAGGCTTTAATTCGCCTTACAACATTCATAAATATCGTTATCGTGCTACTGGCGATACAAGTCTGAGCAATGGTTAGCAACTCCACGCTTCTTGCATCAATTTTCCGAAGAAAATCCAAAACCAGATGGGAATTAATTTTTACCCACAAACCTCACCCACCTTTTTCAAGGCACAATCATTCAGATAGAAAAACATAATATTTACCTATAATATTTGTTTTACTCATTTTGATCCCTCTTGGGCTACTATCGAATTCAACTTATCTTATAGTCATGTTTCCATGACATCATGAGGAACTAACTTATTTTGTATAACCAAGGGCTTATACAAGTTACCAATTTGTATATCTTCTTCGTTTATTTTATCCTTTCGAGATAACCTCTATTGCGTTAGCGATAAGTCTTTCACACTACGTCTACTTATAAACTTGCACATCAGTTGAACTGTAAGATATTATTATATCTCTACTAACTCATCCTTCTTAGGGTGAGTTAGTAGATATAATAATATCTTACAGTTCAACTGATGTGCAAGTTTATAAGTAGACGTAGTGTGAAGACTATGGCTATAACGCAATAGAGGTTATCTCGAAAGGATAAAAGAAACCGAGTATCAAATTGGTAACTTGTATTATAGCCCTTGGTTATACAAAATAAGTTAGTTGCCTCATGATGTCATGGAAACATGACTATAAGATAAGTTCAAATACAATAGAGAGAGAGGGATCAAATGAGTAAAACAAATATTATAGGTAAATATTATGTTTTTCTATCTAAATAATTAGGTTGGTGAGGTTTGTGGGTAAAAATTAATTGCCATCTGGTTTTGGATTTTCTTTGGTTAAAATTGATCCAAGCGTGGAGTTGCTAACCATTGCTCAGACTTGTATCGCCAGTAGCACGATAACGATATTTACAATGTTGTAAGGTGAATTAAAGCCTATGATTTGTGAACATTCC
+
=AABBCCA0001@?@@@@<<;<<==<>@52,,,,,()++-398445>?AHFI766667777LJSISKGKIIHGIIQJNMDDBBBEBAEDERJHOLOKPJMSLMGEFD>?@:;BIF>=<8865611566669?CGDHKJJSLLNNIMKLSMOSIRLLNPJHJMKSNLJKKLMFJLKJIJL>@SQEDEGELFFDDC5000+++++,<>BCHMMHFHFGFEDEEFGLQSJSHMROSKJKNSL@??=<;=-)6777DFDDB9:HILHIHA=222224ABCEDM==>;;::>??DEDGKFFEHDCAAAADC??7778;@ABCHHJJIHLOKISMLLPMOPSHKKMJSIIKIJHNSLISHQINJLSSMJNLNPKFB5**++,+////.79:=A313===GKLIKLKPJOLLNISL@??=<;::9;:<<;:@GEIGCA;;:<@@@@@@HIILIIFSKSIIJOJJMIJLONKSLNKKMHSKKJKLLCBCD==>==;:<@?=>?=<<*))*---,'''&&%$$$$%&)/357;>?@BBDEEEEFBB=<<<;=@AAACCBB>AAA>><<:;0//.,++)(%$$%%+,++,,)''&&%$%(+,-.000000/310.../077:?>?;=>746650-*'&$$$%))*+,2561///,++++,**-,-.9;?==@?====::<74998789898)('''--(((((/22456778860/...//1357321/+((((()*)))('&'''((**/++,++++,4557:>@CAAABBB?>==>BAAABCDBBB?@@B@@DGA=99796666*)()***+++,-/8>@?@AA?;;6.1777DCB@A?=,,,,.55456=<;94*,8;<778+&&(('),/10-+*&%##$(+,,--.///01223:;<;889645679:7998877888:99820'()116321-**('&%%$%%$$$'))+++++++,..0111.,('%%%&&'''+,--,+
@2498_2WVZPS_3
GGAATGTTTATAGACATAGCCTTGTGTATGACTGTCTAATCAACAGTGCAAGGAATTAGTTGTGCTCTCAAACGGAGTTATGTGAAGGAACGATTAAATGGATACATTTAATTAAGTACAATTACTACAAAATCTATAATGACTGGGTAAGTCACCCGTAAGAAGGATGAGTTAGTAGATATAATAATATCTTACAGTTCAACTGATGTGCAAGTTTATAAGTAGACGTAGTGTGAAAGACTTATCGCTAACGCAATAGACGTTATCTCGAAAGGATAAAAAAACCAAGAAGATATACAAATTGGTAACTTGTATAAGCCCTTGGTAATACCAAATAAGTTAGTTCCTCATGATGTCGTGGCAACATGACTATAAGATAAGTTGAATTCGATAGTAGCCCAAGAGGAATCAAATGAGTAAAACAAGTATTATAAGTAAATATTATGTTTTTCTATCTGAATGATTGTGCCTTGAAATGGTGGGTGAGGTCTGTGGGTAAAAATGAATTTCCATCTGGTTTAGGATTTTCTTCGGAAAATTGGTGCAAGAAGCGTGGAGTTGCTAACCATTGCTCAGACTTGTATCGCCAGTAGCACGATAACGCTATTTATGAATGTTGTAAGGTGAATAAAAGCCTATGATTTGTGAACATTCCA
+
ILOMOKQJMIJFGJGLIJHRHSKJPLSLKLKSOSSLJNKGJSKLJPMRNMIMSHOSOPSJKOJQJIKPFEIGFIMLHGIIOMSKSMPLPLOIIKMHSMLIHKHGLJQKOSKMMNSSOSMSSSLPIMIGFKSRSOJJGJSLPRMOLISKNSJRED?C@654-+++*-,+**+-.,++*(()471111AHGHJJLLPMGJHIRMNOQKOOOJJJHSLSLJLOONSPSKHKHIIGLLRNNMSLKQKGFIIGIGFJHKIFE)((((+,//.....<<;@KJSJKSKSSSSKIKSRMSKKSIJSSPSKSMSJSOKLJSQSGDDDC>88999EIQKKIPSPSMOJLMLMSOKLLRKMQKJKSNLNMJOMSKISGLFIKIJISPKLLGKIIMOMNOSJMLSSPKSMJOKSSOOLKSNNSNMIQQKOLSSSJOKHMILKSQIDFHSHLKIJIJJKSNSSQMKNKJKJJMIIQKNLKPOSJKJSLLKSSEIF6JSIJKCDCC@A@@>:985(%%%&&/.0./88::<A>?@AAHDFDAB7224FIKPJMPHFHFHSFJJLIIHJHSMJSOLSJIMNINSQKJHSHLMKMOHNIDBCDCFSISIJEDCBCFGEFGFISNNSLJIGHLLKHKMJLJIBBBBDGJDFFDCDHGGJPSJJJJKILLJPH
@2499_2WVZPS_3
GGAATGTTTATAGACATAGCCTTGTGTATGACTGTCTAATCTACAGTGCAAGGAATTAGTTGTGCTCTCAAAAGGAGTTATGTGAAGGAAAGATTAAATGGATACATTTAATTAAGTTGAATTACTACAAAATCTATAATGACTGGGTAAGTCACCCGTAAGAAGGATGAGTTAGTAGAGATATAATAATATCTTACAGTTCAACTGATGTGCAAGTTTATAAGTAGACGTAGTGTGAAACACTTATCGCTAACGAAATAGACGTTATCTCGAACGGATAAAAGAAACCAAGAAGATATACAAATTGGTAACTTGTATAAGCCCTTGGTATTACCAAATAAGTTAGTTCCTCATGATGTCGTGGAAACATGACTATAAGATAAGTTGAATTCGATAGTAGCCCAAGAGGAATCAAATGAGTAAAACAAGTATTATAGGAAAATATTATGTTTTTCTATCTGGATGATTGTGCCTTGAAAAAGGTGGGTGAGGTCTGTGGGTAAAAATTAATTCCCATCTGGTTCTGGATTTTCTTCGGAGGATTAGTACAGAGCGTGGAGTTGCTAACCATTGCTCAGACTTGTATCGCCAGTAGCACGATAACGATATTTATGAATGTTGTAAGGTGAATAAAAGCCTGCATTA
+
EHNIKQHSHJJIIJILHJJHOKKJLLSOOISJJSNJJDEFCFPHPOKIIMNRJKKSGHFGGQMSSSQSMMOSNIQOQLKLLPSMSSMSMOROJSICDA;<KHJFFAA@;11BCGB987+++++87799>CBDCIJHHLGMJGHGGISJNEGEA;<A>2555799223?;:;;;CBB?A=;99IMDDD**)),(((&''@AELIJKNISPIPRIHMFLISHJNLIJDDBDDC++++++FD<=;::;;<<6667@I@8888666666==CDGA@@@>;;;:8:=>EIIFBDIHNLKIKJOMJLLSPSKSSSQONSKMKNSSNGNNLRKOLPLILHHHEDGGJMQHIKKNSSSONGJSNMMSLFHHILPNQSKJIGGGHLMPNSLG@@@NINKMKIGHHHLGKJGIJSOHJJHKKHSSSS====>QLSSMLIHISJKSHKJLSMNH::@..?@B<OSEC==<==@AGHKJJOHOSKMOG@DNMLSJHLPNLMKMJMLGLKLIKLCDBKISMNSIJ::G:;DCCADRGHJLHJMJKMO6/...,,+++''('(-,,-/0??HKKKHJLHIIILHGJRLSC@888;A<;;;;FFFFFJGFEFDCCCCDFEGGILFRMQ?>>??LLKGGHDEFEFFHNHNCB=<<&%%'($
@2500_2WVZPS_3
GGAATGTTTATAGACATAGCCTTGTATATGACTGTCTAATCAACAGTGCAAGGAATTAGTTGTGCTCTCAAAAGGAGTTATATGAAGGAAAGATTAAATGGATACATTTAATTAAGTACAATTACTACAAAATCTTTAATGACTGGGTAAGTCACCCGTAAGAAGGATGAGTTAGTAGAGATATAATAATATCTTACAGTTCAACTGATGTGCAAGTTTATAAGTAGACGTAGTGTGAAAGACTTATCGCTAACGCAATAGACGTTATCTCGATAGGATAAAAAAAACCAAGAAGATATACAAATTGGTAACTTGTATAAGCCCTTGGTAATACCAAATAAGTTAGTTCCTCATGATGTCGTGGAAACATGACTATAAGATAAGTTGAATTCGATAGTAGCCCAAAAGGAATCAAATTAGTAAAACAAGTATTTTAGGTAAATATTATGTTTTTCTATCTGAATGATTGTGCCTTGAAAAAGGTGGGTGAGGTATGTGGGTAAAAATTAATTCCCATCTGGTTTTGGATTTTCTTCGGAAAATTCGTGCAAGAAGCGTGGAGTGGCTAACCATTGCTCAGACTTGTATCGCCAGTAGCACGATAACGATATTTATGAATGTTGTAAGGTGAATAAAAGCCTATGATTTGTGAACATTCCA
+
SKHMILIJISNJHJSKJIINKSOLKKLQOJJOKJSOSJJMKKSJLIKJGLJLGIPGHKKQSQJOJNLMIIPSJISJEA@@@:;11112BFGHIPJJMILFRFIGIBABCAAHF>=76210/+++++./244FGJIHIGLNHNMKSSJQLHQOIIFIJEEABDEGJHILHMKGHLJISJRKIHHSIJJLJMKLOKPMPGIJGKOKSQNSPKPKKIJGKHJHSC7776556899EGIJHNNIKJSFGHGECBBBBECCDEDGGGGHKGHSSPGJGKFMKSHFHFGGH>=;::9:COJLSJLJKQKKNJOLHGHFILHOLKJHIHMHKPKJJHLKRJIGKMOKKNLHIIKRGHIJHIIGHLSGJSSKMKOOOH766668IJOIOJGEHHFGFGFCCBAABDDEECEBEKGLCHFFFFHHIJHGFDDFFHGGCCBBEJLJFEDCDEEGIKHI;9=>>>>GEDDDDDDFEEHEEEFFDEFDBFFGIHHCECFFEDDBCCDDD>>==;<=?LJHDDDECAA?@ACDCEGGFAAA?<8*)65357CEA@@?/.../9<>@@@@@ABBCDCBBBCBCBCDDDEDGECBAAACDFDBA@@@@A@@@A@?;;;:;><<==?FFDEABAABBDCCBA@@AABBDDDCDDBBCAABBDFGIGD==>AB@77@
@2501_2WVZPS_3
GGAATGTTCACAAATCATAGGCTTTTATTCAACCTTACAACATTCATAAATATCGTTATCGTGCTACTGGCGATACAAGTCTGGGCAATGGTTAGCAACTCCACGCTTCTTTGCACCAAATTTTCCGAAGAAAATCCAAAACCAGATGGGAAATAATTTTTACCCACAGACCTCACCCACCTTTTTCAAGGCACAATCATTCAGATAGAAAAACATAATATTTACCTATAATACTTGTTTTACTTATATGATTCCTCTTGGGCTACTATCGAATTCAACTTATCTTATAGTCATGTTTCCACGACACCATGAGGAACTAACTTATTTGGTATTACCAAGGGCTTATACAAGTTACCAATTTGTATATCTTCTTGGTTTTTTTATCTTTTCGAGATAACGTCTATTGCGTTAGCGATCGTCTTTTCACACTACGTCTACTTATAAACTTGCACATCAGTTGAACTGTAAGATATTATTATATCTCTACTAACTCATCCTTCTTACGGTTGGTTTACAGTCATTATAGATTTTGTCGTAATTGCACTAATTAAATGTATCCATTTAATCGTTCCTTCACATAACTCCTTTTGAGAGCACAACTAATTCCTTGCACTGTTGATTAGACAGTCATACCCAAGGCTATGTCTATAATGACTGGGTAAGTCACCCGTAAGAAGGATGAGTTAGTAGAGATATAATAATATCTTACAGTTCAACTGATGTGCAAGTTTATAAGTAGACGTAGTGTGAAAGACTTATCGCTAACGCGATAGACGTTATCTCGAAAGAATAAAAGAAACCAAGAAGATATACAAATTGGTAACTTGTATAAGCCCTTGGTAATACCAAATAAGTTAGTTCCTCATGGTGTCGTGGAAACATGACTATAAGATAAGTTGAATTCGATAGTAGCCCAAGAGGAATCATATAAGTAAAACAAGTATTATAGGTAAATATTATGTTTTTCTATCTGAATAGTTGTGTGAAAAAGGTGGGTGAGGTCTGTGGGTAAAAATTATTTCCCATCTGGTTTTGGATTTTCTTCGGAAAATTTGGTGCAAGAAGCGTGGAGTTGCTGAGCCCATTTCCAGTATCGCCAGTAGCACGATAACGATATTATGAATGTTGTAAGGTTGAATAAAAGCCTATGATTTGTGAACATTCCA
+
NKQKOMJKSOILKOSGDJHHGSB@@B@CGFEEIHIICCGHILJLIKSLKQHJSSSSIILKJQQHJMMJMSIOHRJNNNSSSJOOSSNSOKKLMSPMNIOSRJNHFHGGDCC901GJSQSLSSSF@D77KRSLSSQSSHIPSLQSMNMSSSLSMJKLIC@??@BGD@BHIHHIILSSSKOJJG9;HIISLISLRSOSISKLSMQLSIJKSSMSSSSJSLOOMSSJSPSSOPNLRNSNLPNSPLMKMSSSLLSQOPJJOPJHKKSSB@@?@BHLJSSSPSJLSPLKSSQKRSMKLINNMJJKOPNSLQSPKSKSNLKONNC950..--/))<932110446HMKPSMSLLKCEB<5643349<=??ABIJOOED4,+++*+*,,*)''''),6889B;::54.,**+,,0@@<;<-,,(((&'))).6<>ELGHIJJSNLSSJIILMISSKNSJSRNNHNMJSNLKMRSLSPSMSOMJMMSNLMRPQLRMLKISOPSSQLNIIIDC:.-,,+****+++-999:9<<AABCBE?>*'&&&***+*))'()2//012<<==IEFRKKJQNJJGIDBAABDHIKGJJSOLPLI>71***-33AFSJMJMLMSJSQNPGSMSIJGE0///+++)()())))**;9:;;;A22223ABFKHLNKJOSKKSKKIIK79888DEFBKSF@>FF@@AAECCEGC@3331021.(()-./5BIINLJKJKNJSMIMLNLMSSOMIMJKINLSFESSLLJRSSSSFSIDEDFGFDBB>=322121/1/../.1111<<<B?<,,,-.8:=:::;::::;88844222-.32232220.17:;??BCFEKGGF?>>>?C@@B:DHGFGIJKLEDDCBBAA@BCCBAA@@BDDECCCAAAAAEFDDB;889><;;96211115788897<>ACBBBBA@@@BBBB@?>?@?@A><99768<===>>>??>===<;::=<3/--,..-++(((((((()//7<CBA@>?>><>>>=:9888=414<>AFBBA@ACCD>57ABBBEJIGCA??<>B55511444CCCEGCDEDDEC@C?=766578877674110****/1/+)'&%$$%'+-./3333323678;<988667--69:;<=====>??===>=@?CEDFEBAAB@C??>??A?<8432)''
@2502_2WVZPS_3
GGAATGTTTATAGACATAGCCTTGTGTATGACTGTCTAATCAACAGTGCAAGGAATTAGTTATGCTCTCAAAAGGAGTTATGTGAAGGAAAGATTAAATGGATACATTTAATTAAGTACAATTACTACAAAATCTATAATGACTGGGTAAGTCATCCGTAAGAAGGATGAGTTAGTTTGAGATATATTAATATCTTACTGTTCAACTGATGTGCAAGTTTATAAGTAGTCGTAGTGTGAAAGACTTATCGCTAACGCAATAGACGTTATCTCGAAAGGATAAAAGAAACCAAGAAGATATACAAATTGGTAACTTGTATAAGCCCTTGGTAATACCATATAAGTTAGTTCCTCATGAA
+
@<<==<A?@@@?>>>>>?????@@A@@>?>>>?>>>>=>>@@A@@?>>>>???>@@AB???@@CDFED::;GFF?=;;<=>@BAA@??@BCEECC>==;<9999:@?ABCCDBA@;;;;<@<<<;;===@ADDC@?>=>??=<<555<=>>>??>?;:;922247643)('&&&%%&&%%&&79:87<::BGBA@A?>?===?@A@@@AA@@>>===??AA@>=<=?>>=;=<<>??@@@A<=;;:;:977679<:::::==<;::;;=AA?==>=>A??>?ABDCCD@@?><===<>>>?>??AAB@>>>=>>@??@>>==>???A@??>>======>>>?????>>??>????@?>
@2503_2WVZPS_3
GGAATGTTTATAGACATAGCCTTGTGTATGACTGTCTAATCAACAGTGCAAGGAATTAGTTGTGCTCTCAAAAGGAGTTATGTGAAGGAAAGATTAAAATGGATACATTTAATTAAGTTCAATTACTACAAAATCTATAATGACTGGGTAAGTCACCCGTAAGAAGGATGGGTTAGTAGAGATATAATAATATCTTACAGTTCAACTGATGTGCAAGTTTATAAGTAGACGTAATATGAAAGACTTATCGCTAACGCAATAGACGTTATCTCAAAAGGATAAAAGAAACCAAGAAGATATACAAATTGGTAACTTGTATAAGCCCTTGGTAATACCAAATAAGTTAGTTCCTCATGATGTCGTGGAAACATGACTATAAGATAAGTTGAATTCGATAGTAGCCCAAGAGGGATCAAATGAGTAAAAAAAGTATTATAAGTAAATATTATGTTTTTCTATCTGAATGATTGTGCCTTGAAAAAGGTGGGTGAGGTCTGTGGGTAACAATTAATTCCCATCTGGTTATGGATTTTCTTTTTCGGAAAATTGGTGCAAGAAGCGTGGAGTTGCTAACCATTGCTCAGACTTGTATCGCCAGTAGCACGATAACGATATTTATGAATGTTGTAAGGTGAATAAAAGCCTATGATTTGTGAACATTTA
+
JMIKIISONPMKNMRILIIJJNNPJLJKJKIMHIKJKHGJHIJJIKGHKIGHEIDIHHHIILKQLPOIKHIKLKMIIHKJPMSKJLFEFPOMOLOIOPMMJNJKHOLSMROKJJOJHHLJJJSLKSMHIHJKKNOSLOIHJJJIIMJONMKIPLKJKHGGADBKJPSPSKIIHIGIHGGHGGGIPJLNKNJJILHIKIIKKKHLMGGJLMLQIKGFGHIJKNJHHKGIHHEDGFHLOJIHLIJJJGJJFBBBABDCBCBCEEECBBCCPIKE?BE,DFGGFGILOLJPKLGGFKILPLOJPSMKLIMJIJLIMJMOLLKLSJRNKMNKJLKLJIIJDFGFJHGSJJKSSLNLLKMSPLKLIHIIIMRNLJKJHGGHNJKMNLLSIPJILMMLLGGHHJMKJHB?9==?EGPJJIGMPS??=??@A?KSIKHJHJMRIFGFEEEEGHKKJIHJJSSSLLKJMGHIILFLLIHKHLHMFCHIKSLLIJLKMKIIIIIHLIJNMKJIHJISLPLSMNHEDDDEJHJJONJIGFDHIFD,*((()>?@GLSIDEIFEFCFFGDCDDDDEFEGJGIFEDGEEFFDGFCAABBEJJJHECBBBCEDEGECA@@@A?>>>>D@KFGCCCDCDFGHGEDCDCEDEEDCCBABBBBBCDFHFIA@??884*(
@2504_2WVZPS_3
GGAATGTTTATAGACATAGCCTTGTGTATGACTGTCTAATCAACAGTGCAAGGAATTAGTTGTGCTCTCAAAAGGAGTTATGTGAAGGATAGATTAAATGGATACATTTAATTAAGTACAATTACTACAAAATCTATAATGACTGGGTAAGTCACCCGTAAGAAGGATGAGTTAGTAGAGATATAATAATATCTTACAGTTCAACTAATGTGCAAATTTATAAGTAGACGTAGTGTGAAAGACTTACCGCTAACGCAATGAACGTTATCTCGAATGGATAAAAGAAACCAAGAAGATATACAAATTGGTAACTTGTATAAGCCCTTGGTAATACCAATTAAGTTAGTTCCTCTTGATGTCGTGGAAACATGACTATAAGATAAGTTGAATTCGATAGTAGCCCAAGAGGAATCAAACGAGTAAAGCTAGTATTATAGGTAAATATTATGTTTTTCTATCTGAATGATTGTGCCTTGAAAAAGGTGGGTGAGGTCTGTGGGTAAATATTAATTCCCATCTGGTTTTGGATTTTCTTGGGAAAATTGGTGCAAGAAGCGTGGAGTTGCTAACCATTGCTCAGACTTGTATCGCCAGTAGCACGATAACGATATTTATGAATGTTGTAAGGTGAATAAAAGCCTATGATTTGTGAACATTCCA
+
NHMJILLQLOJLJHMJSPGOPJSMPSJKSJHNJCE21111@DHGIIKHIHGIGHGJGEEGIHKMLONKG?=<>ESHMGJKSJNGFG>?>=<==?HJLHFHGGHLQIINSLMSMJLGJIJJKSINNKNOJSJKSKOKIIGFILPILKLNEEDDB?AA935.--.?GHKSHFGGFHGIFFGGIMOONLMSKIKSOKLKMJKJJLKKLSOKSKKSSOJJOSRPKMGGHFIGHHEEEED<<;998853+(')),-3>?CBBBCGJJGINLILMMS8777)((((CGGJQMLFLJKNKMHKIIKJJSILFGSOSFE55555GJGFAABCCHGFIGJJJGKGGLLKOIMMJKSLSQKJNILMNJJJIHHGONLLGEFEEDDFFMKGGGFBBCSSOGIDCCFEGIGIGJMJINJJQRMSIJHPJGIIIIIHHSJJHGEHGIHFFEDEDDEEEHHFJHIFJLIFGJIJHMKKHLKMHKNIJKIGBFHHJGNKGKJMKIIIQIILMGGKLJISQMSSMJGIFGIDIINIJFHFHFDDHINKGG0.-,',))))))))))-.0===@EFGHIKGIIGFGIHNHJFEDCC=<<=@AHFIIHKFGHEFEHFGA@?@?BABDCEHIGGFFFHHHILK@@@BBCBDEEEGDEFGDGCCDDEJFJJFFFEDEBBB
@2505_2WVZPS_3
GGAATGTTTATAGACATAGCCTTGTGTATGACTGTCTAATCAACAGTGCAAGGAATTAGTTGTGCTCTCAAAAGGAGTTATGTGAAGGAAAGATTAAATGGATACATTTAATTAAGTACAATTACTACAAAATCTATAATGACTGGGTAAGTCACCCGTAAGAAGGATGAGTTAGTAGAGATATAATAATATCTTACAGTTCAACTGATGTGCAAGTTTATAAGTAGACGTAGTGTGAAAGACTTATCGCTAACGCAATAGACGTTATCTCGATAGGATAAAAGAAACCAAGAAGATATACAGATTGGTATCTTGTATAAGCCCTTGGTAATACCAAATAAGTTAGTTCCCCATGATGTCGTGGAAACATGACTATAAGATAAGTTGAATTCGATAGTAGCCCAAGAGGAATCAAAAGAGTAAAACAAGTATTATAGGTAAATATTATGTTTTTCTATCTGAATGATTGTGCCTTGAAAAAGGTGGGTGAGGTCTGTGAGTAAAAATTCAAATTACCATCTGGTTTTGGATTTTCTTCGGAAAAATTGGTGCAAGAAGCGTGGAGTTGCTAACCATTGCTCAGACTTGTATCGCCAGTAGCACGATAACGATATTTATGAATGTTGTAAGGTGAATAAAAGCCTATGG
+
JJHKMISJJJRIKHHNKKQJMNJIPHHFFC@AA<;43232-++*+*)*,.357=>?@BDFJHLMKJKJEEDFFEIIKHIIKJSPLIKGBCJDC@@<=978CDCBPHOIJOKPCBBBDGOIIMJIMHLHJLLKSMSHQJLLMSLPHGGKHHGIGFGKA>?;<CGHGLHGEEFEF+*****)((-.>>AFHLJOFHFEEFHNHGHFIFJMSLJQSHHIIID?@@<;<:::;;>@@@@@AJOJNKLHHHGCDCDCEFGEFGKGHIJAAB<<=>5555.///89CLLSFSLIIJIHLJIIKLKLPKRILJSLLIKGIHHD@A?ABCCFAFCDGGEHFIHFGECFILMLIMJJHHKRHPJLLQJKJIGHSSRPMSCCBBBB.....--/12ABEDC98889==;;;;;;;@AEGIIMRSIHMSPIJQNLJPKMLFGGHHRHMJLGIKSSOSMJSMMLSSMNLJIGFFFFDISJIOHHHMFB><GSQRJHILNKOKGFHBBAA/*))()+*))(%%%'',***+/?><=33CA?BCGHKGBKLJLIJJQOOKNIKIKIKHJO>==?LJJIORSOQLRIHIIGJEACCB?DDKLLLJKEBCBCEHGIHKFFFFEIFDCDEGKKHJCDCCCHMKIGEDDDDEEKDDBB@===:9.%
@2506_2WVZPS_3
GGAATGTTCACAAATCATAGGCTTTTATTCACCTTACAACATTCATAAATATCGTTATCGTGCTACTGGCGATACAAGTCTGAGCAATGGTTAGCAACTCCACGCTTCTTGCACCAATTTTCCGAAGAAAATCCAAAACCAGATGGGAATTAATTTTTACCCACAGACCTCACCCACCTTTTTCAAGGCACAATCATTCAGATAGAAAAACATAATATTTACCTATAATACTTGTTTTACTCCTTTGATTCCTTTTGGGCTACTATCGAATTCAACTTCTGTTTCCTAGTCATGTTTCCACGACATCATGAGGAACTAACTTATATGGTATTATCAAGGGCTTATACAAGCTACCAATTTGTATATCTTCTTGGTTTCTTTTATCCTCTCGAGATAACGTCTATTTCGTTAGCGATAAGTCTTTCACACTACGTCTACTTATAAACTTGCACATCAGTTGAATTGTAAGATATTATTATATCTCTACTTAACTCATCCTTCTTACGGGTGATTTACCCAGTCATTATAGATTATGTAGTAATTGTACTTAATTAAATGTATCCATTTAATCATTCCTCACATAACTCCTTTTGAGAGCACAACTAATTCCTTGCACTGTAGATTAGACAGTCATACACAAGGCTATGTCTATAAACATTCCA
+
HEFFGFGGFEHHGKKIJHFGFHFFEFDFLI?>>>??>9944B8334FHKGIIGEEDDFDBBAADFEEACB;;;;<CBAB?@>777EEGGK?>>==BFFFELCA@>>>;;:77<<<DEIFLCAC??@BKPMIIJHHHJSSDCCCDDG<<>;<@@?<33333=F:EDA?<::87773),8899<88866676678:?AAB:7777653345@A@???@@@@@?AA::B@ABCDFEECDDDC;;;;;EG::::;EEEH93555EDC@@?33334:644471*)))))'))())56==>AGBC?>@@@@BEEDEGEDEFIKKIGHJFHGF?<<;;>:98<<<=>:?@<=DFCA@===><=BDDFAA<=<BGHGEDD::;;>;<:8.,7:>?>>654456777.---.39;:89:8:B22210000253*000:;77799:>@@AABFGHBFD@?>>>B======>B99998B@@@@?A@@HFJGC??=<;85.('(+,-.../1112129::;=>?@@AA@<88;:<<??A<::;;<FD@?>??BBEBBA@?BBBFIBEIFBAAA>><==AABD9666-,,+,/79::?CDDDCED<<;;A?@@?BB@DCBDC@????@BA;9210151001))))4444;;;=<?>>=?@AA@@AABC@?@@<;9
@2507_2WVZPS_3
GGAATGTTCACAAATCATAGGCTTTTATTCACCTTACAACATTCATAAATATCGTTATCGTGCTACTGGCGATACAAGTCTGAGCAATGGTTAGCAACTCCACGCTTCTTGCACCAATTTTCCGAAAGAAAATCCATAACCAGATGGGAATTAATTTTTACCCACAGACCTCACCCACCTTTTTCAAGGCACAATCATTCAGATAAAAACATAATATTTACCTATAATACTTGTTTTACTCATTTGATTCCTCTTGGGCTACTATCGAATTCAACTTATCTTATAGTCATGTTTCCATGACATCATGAGGAACTAACTTATTTGGTATTACCAAGGGCTTATACAAGTTACCAATTTGTATATCTTCTTGGTTTCTTTTATCCTTCAGATAACATCTATGGTTTAGCAATAGTCTTTCACACTACGTCTACTTATAAACTTGCACATCAGTTGAACTGTAAGATATTATTATATCTCTACTAACTCATCCTTCTTACGGGTGACTTACCCAGTCAATATAGATTTTGTAGTAATTGTACTTAATTAAATGTATCCATTTAATCTTTCCTTCACATAACTCCTATTGAGAGCACAACTAATTCCTTGCACTGTTGATTCAACAGTCATACACAAGGCTATGTCTATAAACATTCCA
+
GIKLSJKSIHJJHOJSSSLKIOLSSJGKOJOSMMQKSGHGEDDDDSHKLSLSLSJKKQJSSOKJLMJKILKMNJSJNSISOFEFDKOKHIILGHPFFGKJHKKIRKRLPLSIOONSKSMSKNSOLSLGKSSMSNSGRNSNSMSIOABE=LHNLHIJNSMLKMQGLLSJOSSOMSMQKSNLLSSLNLMMMLDDBCCB=7754322/(((HJMMPLJJSIPSNLSLLNMSOKSKMSQSSOKKMJISSIMSKKJMSND>>>APOSSLMQKPKSJLLJMSSPLMKOKOLNRLIOJSOSSOSJMKJJSMKPJJMNSKPMNMMLSIMJKHKSOCCBCBLSMSSRKJKLKLJHF?><<ISJJQJSJRPIHDDDA;<99;;;;:861,5....(''''+./((((*2'&&(('(///01111464'+?BBKKIHMIPOISKLSNNMGGFFGLSOSLKNHSQLMJQPSLSSRSSSSSKMMPSLNKJJHQJOPSS..../ILKHPJGHGISMPSJQJKSJOSJLSNKKMNOSPNLOMQSMRJSSKSOSLJJKLSHKKKKILKLSNMQNLHSOMJSOHIDC<<=OMMIJJSSKPNSQKLSJKJKHFFGFOSSSLMILGSIPKSJKKJL000001IFIIIJKSHNLJGHGJKFOOFGFFGHILJKIK
@2508_2WVZPS_3
GGAATGTTTATAGACATAGCCTTGTGTATGACTGTCTAATCAACAGTGCAAGGAATTAGTTGTGCTCTCAAATGGAGTTATGTGAAGGAAAGATTAAATGGATACATTTAAGTAAGTACAATTACTACAAAATCTATAATGACTGGGTAAGTCACCCGTAAGAAGGATGAGTTAGTAGAGATATAATAATATCTTACAGTTCAACTGATGTGCAAGTTTATAAATAGACGTAGTGTGAAAGACTTATCGCTAACGCAATAGACGTTATCTCGAATGGATAAAAGAAACCAAGAAGATATACAAATTGGTAACTTGTATAAGCCCTTGGTAATACCAAATAAGTTAGTTCCTCATGTAGTCGTGGAAACATGACTATAAGATAAGTTGAATTCGATAGTAGCCCAAGAGGAATCAAATGAGTAAAACAAGTATTATAAGTAAATATTATGTTTTTCTATCTGAATGATTGTGCCTTGAAAAAGGTGGGTGAGGTCTGTGGGTAAAAATTAATTCCCATCTGGTTTTGGATTTTCTTAGGAAAATTGGTGCAAGAAGCGTGGAGTTGCTAACCTTTGCTCAGACTTGTATCGCCAGAAGCACGATAACGATATTTATGAATGTTGTAAGGTGAATAAAAGCCTATGATTTGTGAACATTCCA
+
KNNMSJKJMJQJRLHISJKKSSSPILMMSKKJSILSLMPMMISMISJOJSIKMSKSSNSLSNNKMPNMJA@@@@JILOMKLKOMKMISMOSSNIJKIMKJKIKJQHSLMJQJLKKIMSIMNLLNIJIMFHSLKOSLJNKOJLSSSSSSSISSSLSLHEGBDMINPJKIIJGIIILIJSSKKJJNONMKSOQMKNSLSSSSNNKIIMKSMLLMONPGJKIJSIGILJIJHHHFHMRILSNJOMEADEFJIIGFEHHGKHJHKOLHLLJLORJOPOPJLMH;<;<IBEOJNKNMPSSMRQSSLNLSSOISSGSJIGIKNSLMLHISHQJJHPLPLISIISJQOJSSLJSIKOLOKLKMLIGIFEHGHOORQMEDEDCDH=889HSJHKGOMJJILLJJPLSQSJSGGBACNKMSSQMIHJJJLIIKMKSLJLIJHIIJIHSGGHHIGKJKIJJQSSSHMKIJGKKSHHIIPSIOGKJD@EFHNILIGGKIJIEGDDFGGABABCHSLKLKGGBJ55:57JNOSOLNIIHGJLJKMSG==AEGRNKLJIGEB><:8:667CCCFFGHJHIFJGHIHLJLLS@9989CCHGGCBAAACCFEGGA@@?@CECCC@@@>:;AGFHGIIHFFDAABABEEIJGHIGECDDCEGGKKIIJFFFFGFGE
@2509_2WVZPS_3
GGAATGTTTATAGACATAGCCTTGTGTATGACTGTCTTATCAACAGTGCAAGGAACTAGTTGTGCTCTCAAAAGGAGTTATGTGAAGGAATGATTAAATGGATACATTTAATTAAGTACAATTACTACAAGATCTATAATGACCAGGTAAGTCACCCGTAAGAAGGATGAGTTAGTAGAGATATAATAATATCTTACAGTTCAACTGATGTGCACGTTTATAAGTAGACGTAGTGTGAAAGACTTATCGCTAACGCAATAGACGTTATCTCGAAAGGATAAAAGAAACCAAGAAGATATACAAATTGGTAACTTGTATAAGCCCTTGGTAATACCAAATAAGTTAGTTCCTCTTGATGTCGTGGAAACATGACTATAAGATAAGTTGAATTCGATAGTAGCCCAAGAGGAATCTAATGGGTAAAACAAGTAATATAGGTAAATATTATGTTTTTCTATCTGAATGATTGTGCCTTGAAAAAAATGGGTGAGGTCTGTGGGTAAAAATTAATTTCCATCTGGTTTTGGATTTTCTTCGGAAAATTGGTGCAAGAAGCGTGGAGTTGCTAACCATTGCTCAGACTTGTATCGCCAGTAGCACGATAACGATATTTATGAATGTTGTAAGGTGAATAAAAGCCTATGATTTGTGAACATTCCA
+
ISHIFMJSJOKIGHHLOOSSSOSKKLSMQOSOPLJJJNQILKLSLGIKGGB:3.*'%&&(0459;;;;:::>A>HLKIHGHMLKJJMGEEEEFLHHNIJRKKKLSKKKSMMRRKFDEDGHJSJIGGSJMNJLSSSKSSMSKOSLOKOKORLSPQMMJKHFEFHHSSOSMJMIJSMSOLRSSJNIIHHJRSGSRRHJIONIG33333DDEPSLGFEEEIOKLPHILHKKMGS)(((()FPGHH?>>;<?HFGFLC;;;;<ELLMEIHHLISLIIKKLIJF???>GKIKGQGGMLSINSSMRSISSSLLPNJKJQKNMKMOSRPQJMSONLLLHKJOMPSPSIPJSLMSKIGFFFJOKNSQSQSKSHOIFC@2203338BAMNSNKSSIMOSKPGMMKLRNMNLOKMKOSLSLJLSONILMKINKMRKLKLJIQNSLNQNLJNNJOKMNSNKIQSOMQMMMOKGJKFDHFGSMRPOQHFDEMPSQNHIIHLICCBBCBBBMKGJSHNSKKGJHE?<B=>JIOSJSSQLKHHQPMESMLHSKKSSSSKLMMKLHJOKNKMJISNMSOPNLSKIILSQRKSIFCDBCDDSLPSJLEHHHLOIHJFJJGGRJKLISPSFOHIIKKKSOPNSOOJKNOSKNNLOHHSNLLQLKKSPOLNKSOSKHL
@2510_2WVZPS_3
AAGGTTAAAAGAAACAGGATGACAGAACCCTCCAGCACCTCGACATCATGAGGAACTAACTTATTTGGTATTACCAAGGGCTTATACAAGTTACCAATTTGTATATCTTCTTGGTTTCTTTATCCTTTCGAGATAACGTCTATTGCGTTAGCGATAAGTCTTTCACACTACGTCTACTTATAAACTTGCACATCAGTTGAACTGTAAGATATTATTATATCTCTACTAACTCATCCTTCTTACGGGTGACTTACCCAGTCATTATAGATATTGTAGTAATTGTACTTAATTAAATGTATCCATTTAATCTTTCCTTCACATAACTCCTTTTGAGAGCACAACTAATTCCTTGCACTGTTGATTAGACAGTCATACACAAGGCTATGTCTATAATGACTGGGTAAGTCACCCGTAAGAAGGATGAGTTAGTAGAGATATAATAATATCTTACAGTTCAACTGATGTGCAAGTTTATAAGTAGACGTAGTGTGAAAGACTTATCGCTAACGCAATAGACATTTATGTCGAAAGGATAAAAGAAACCAAGAAGATACAAATTGGTAACTTGTATAAGCCCTTGGTAATACCAAATAAGTTAGTTCCTCATGATGTCGA
+
FFGHJLJNKSLLMSNSSNMSMJNKLLMSRNLNMPMOKRSSFCCEEHSSSOJKKSPPSSOSSSNSMLSSSSMSISJQHJSKIHHGFGISSLSJSILISSSSOSMRMMMSLH3201778:>>4*4ED?>>>JPSKIJLSNSSJMSPNLSIDMONOHSHIJSLIMSFKSINJLNMHKHKHKGIFLJKNOSMRIOMKNLSJJPNNKSKSKKSSSOMNSNNSKISSJQLLJOLSSKNSPMKSMMLKMIHMLSRJIIGKHPSOMSPJSRKQLSJHHLPQJNPSHSPLSNSKJKHJKLJSNMJJKHHKHJIIFEJSMLLC>>=1036=<?JJNOJLSSLLLSKJNKOKKMMQQLPNLKQRSKLROSSQQPMQINIGJCBCCBCSOINOHHIGJJMLINJIHIJSJKQSISIJLLKMPLFHGGHGGLILK=>=>>CBB@>??999877889:CCDDEDEDFEDCABBFIIFDCDFFEEDBC@BAA=?654369788889>;<==<;:99976766677665.,,+)'''&+(()*,./BEHFEIHHHGSICEEFFKDCBC?;76423.*)'%%%%%&488;<>@@AB@BBAAB@A@@@DACJHHHIGB@>>?@BA?===<;98
@2511_2WVZPS_3
CTGGAATGTTCACAAATCATAGGCTTTTATTCACCTTACAACATTCATAAATATCGTTATCGTGCTACTGGCGATACAAGTCTTAGCAATGGTTAGCAACTCCACGCTTCTTGCACCAATTTTCCGAAGAAAATCCAAAACCAGATGGGAAATAATTTGTACCCACAGACCTCACCCACCTTTTTCAAGGCACAATCATTCAGATGAAAAACATAATATTTACCTATAATACTTGTTTTACTCATTTGAATGATTGTGCCTTGAAAAAGGTGGGTGAGGTCTGTGGGTACAAATTATTTCCCATCTGGTTTTGGATTTTCTTCGGAAAATTGGTCAAGAAGCGTGGAGTTGCTAACCATTGCTAAGACTTGTATCGCCAGTAGCACGATAACAATATTATGAATGTTGTAAGGTGAATAAAAGCCTATGATTTGCTGAACATTCCA
+
(()AAALJLLIFJFKB=SSONJKSKRMKKSSPSSMIOPJIOKHHSIHSSJPKMSSIRKIJKHSGLSMNNLQSGFJFMNHMIJNLKOKJHLLJNLJSMGNKJKKRLIHIJHISIMIIJMNSFJSKSLJFIHSIJSSQJSSMRMKKRSIHHHSJIKRPLOMSKSSSHL8888B@BJRIFADEB;:PGEDDBBJSKJGJIEEE:0.--))(()24?A??@@IHFDGEFIHJOHHHSIHNSSOSKKSIKKKKIPLMFQJLKRJGMIGEBBSOKOGCDB;?BCCCACBB::977776756778<8</((BDGHGHNKCC?>ABA66655A<<+)))):74556:<B><<;::==<=88777<<9998?:<<=9:9678:9<<<<=FAA?;:44333<,***03,,11112>===<=<?@?@@?<====?;9661000,)())*+.154445
@2512_2WVZPS_3
GGAATGTTTATAGACATAGCCTTGTGTATGACTGTCTAATCAACAGTGCAAGGAATTAGTTGTGCTCTCAAATGGAGTTATGTGAAGGAAAGATTAAATGGATACATTTAATTAAGTACAATTACTAAAAATCTATAATGACTGGGTAAGTCACCCGTAAGAAGGATGAGGTAGTAGAGATATAATAATATCTTACAGTTCAACTGATATGCAAGTTTATAAGTAGACGTAGTGTGAAAGACTTATCGCTAACGCAATAGACGTTATCTCGAAGGGATAAAAGAAACCAAGAAGATATACAAATTGGTAACTTGTATAAGCCCTTGGTAATACCAAATAAGTTAGTTCCTCATGATGTCGTGGAAACATGACTATAAGATAAGTTGAATTCGATAGTAGCCCAAGAGGATTCAAATGTGTTAAACAAGTATTATAGGTAAATATTATGTTTTTCTATCTGAATGATTGAGCCTTGAAAAAGGTGGGTGAGGTCTGTGGGTAATAATTAATTCCCATCTGGTTTTGGATTTTCTTCGGAAAGTGGCAAGAAGCGTGAGTTGCTAACCATTGCTCAGACTTGTATCGCCAGTAGCACGATAACGATATTTATGAATGTTGTAAGGTGGATAAAAGCCTATGATTTGTGAACATTACAGG
+
OHONSKKSKJILLKLIKKJQKHJLLNSMOIJIJMSLHGIGIIIOLJSISNNHGGIFD>===;@BEDGDCCDSILSJIHKKRPPLSRSKOKSMNQKOPNHJLHJOJPKSRMSMHHJFHGLPIHIJJSMCIJKLSNLSNJOKNJSMJIIKLLKLOIRNKSEKKMHKGKSLKKKKLSLJSKSKHLISLSSPSSLNKHIEKLKLKLIMKLIKKSSJJLKNJIILKHLKHKLJIIJJLSOSNLOMKOJLILHGFEDDGFGDGHLLSLKMPMSSSSMIHMHIHLKISSSCSOSGLHRSLHKJQSMNJJOJJMOKKQNSSMSFIIPKMLSJLMMNHJLJIHHSMLQSJIONISNKJMMMPMRSLSKKOSSSJSOJJFCCBCE?>>>F>>>DGHJMKIIIHIHFGGEGGGGKNNNKSSKSISSLOKLNJJMIMKJJMPHHMMFHMSIKKKHFGGGHKFJGNDA>?>BCEENMKMMDBBBACB?<=?HJJJHHFIGGKIGHFFIKHKIHIKQNJHKPJKKFEGCMHHEDCCJD@HHDGGFDHB:8776-((%%&'(-.122234,,,98:>@@@EGHFGGGEECDDEFJIFA=99:9:A@CDB?99:;=A=<<=?GGFGEEFKFDDCCBDDBGFEDEBCCHHMGDECDFEHKGF@@@A==6'')()
@2513_2WVZPS_3
TATCCTTTCGAGATAACATCTATGAGTTAGCGATAAGTCGTTCACACTACGTCTACTTATAAACTTCCACATCAGTTGAACTGTAAGATATTATGATATCTCTACTAACTCATCCTTCTACGGGTGACTTACCCAGTCATTATAGATTTTGTAGTAATTGTACTTAATTAAATGTATCCATTTAATCTTTCCTTCACATAATTCCTTTTGAGAGCACAACTAATTCCTTGCACTGTTGATTAGACAGTCATACACAAGGCTATGTCTATAATGACTGGGTAAGTCACCCGTCCAAGGATAAGTTAGTAGAGATATCATAATATCTTACAGTTCAACTGATGTGGAAGCGTCATGTAAAGCGTTTATCGCTAACGCAATAGACGTTATCTCGAAAGGATAAAAGCAAAACCAAGAAGATATACAAATTGGTAACTTGTATAAGCCCTTGGTAATACCGAAATAA
+
LHGKJJKOJHJIGLEFD.---/2)(''((.49:BBCCDDGFFBAAAEDDC>>==97777>?BCBBBBAEFGHHHFMHLIIJHMS=;99;;;:88:><<;<<22,,-,,,,'%%%%),&&378=?ELJKEEBCFIGKJJMIGIHDC@A@@HEGA???ADGABAA>A@@@HEIFGFNHJ@BAAA@<<BABCDBE?>==?DEDEGGKIKKPM@FCMQGHIEFDGHHGDCDDEMJLHKKLKKIHJGIEKFHHHGIFFEFFDCDDDDDDGDCCBCDE??=<<>>ABCCB?:763),)'''(--.---//.../--.46<=999:?@BA@@??@BBBA???>=:6532-)((&%$$%&),367:-,,,,//799:;;;9:<100//221120///,+,-./2.-+**'&&%%&''889:=??>A@>:<CGDBE77777552/,++,47<ACCEBAA@>??>8*(('(3:
@2514_2WVZPS_3
GGAATGTTCACAAATCATAGGCTTTTATTCACCTTACAACATTCATAAATATCGTTATCGTGCTATTGGCGATACAAGTCTGAGTAATGGTTAGCAACTCTACGCTTCTTGCACCAATTTTCTGAAGAAAATCCAAAACCAGATGGGAATTAATTTTTACCCACAGACCTCACCCACCTTTTTCAAGGCACAATCATTCAGAAAGAAAAAACATAATATTTACCTATAATACTTGTTTTACTCATTTGATTCCTCTTGGGCTACTATCGAATTCAACTTATCTTATAGTCATGTTTCCACGACATCATGAGGAACTAACTTATTTGGTATTACCAAGGGCTTATACAAGATACCAATTTGTATATCTTCTTGGTTTCTTTTATCCTTTCGAGATAACGTCTATTGCGTTAGCGATAAGTCTTTCACACTACGTCTACTTATAAACTTGCACATCAGTTGAACTGTAAGATATTATTATATCTCTACTAACTCATCCTTCTTACGGGTGACTTACCCAGTCATTATAGATTCTGTAGTAATTGTACTTAATTAAATGTATCCATTTAATCTTTCCTTCACATAACTCCATTTGAGAGCACAACTAATTCCTTGCACTGTAGATTAGACAGTCATACACAAGGCTATGTCTATAAACATTCCA
+
LKKIIJSKKMIMHLLNJGHGHFKKMNNIMRLSIIHEEEEGHHJIIHLSNKKSHGFHEJDDDCDFGHJJOHEEDCDFGHIGIHHJGJHHIOMIHHGJLJHIGFGEGFHHKJKHHFDCDFJKMKLIIJHHLKLSMGIGMHHGGHKLJILPRJMPKNGMSJRHLJJLJKMONKMMPONPOOSMSNKROISMNSINQLIFIBAB51111CHJOSQMKSLLSLNSSHSKISMMLNQSQNQPNSSMOSLJMINMHHJFFOLOMIJOJLILSLM77777LKSOJJSILNIEHKILHLLOLNMSOMIKIKIHSLKSLKNNSPLLKNJNMMOMPORIOKMKLJOIIIQIQPOKMLLNMKSGMSMLSMPPSLPMSNSLORPNNPMSQSMNKFLLLQSSONNJJSOMSOSSSRSNMSMSMNQPKLKKSMJPSLSOLSSSRQJNSLPNLKSMLSSQLLSNIMJLSLSMLPRSMMORQQMROORONSRSKKLLJSQSSPLJNSKJMJKPQLOKMKSMJLJKSONRLSFD==HOJNNKSMOLMNIOMKMKSRMJSRPMJKJIJKNLLIILOPLKIIGLQJSOJOIMKGFFJISLKJIKLLLLIQLMOLMMMJPKIISNLSNOPSOHGHFMMNGJIGKIKFHGHHJKSKMKHHJHIIKGFHHHGHLCBD<110(''
@2515_2WVZPS_3
GGAATGTTCACAAATCATAGGCTTTTATTCACCTTACAACATTCATAAATATCGTTATCGTGCTACTGGCGATACAAGTCTTGGCAATGGTTAGCAACTCCACGCTTCTTGCACCAATTTTCCGCAGAAAATCCAAAACCAGATGGGAATTAATTTTTACCCACAGACCTCACCCACCTTTTTCAAGGCATAATCATTCAGAAAGAAAAACCTAATATTTTCCTATAATACTTGTTTTACTCCTTTGATACCTCTTGGGCTACTATCGAATTCAACTTATCTTATAGTCATGTTTCCACGACAACATGAGGAACTAACTTATTTGGTATTACCAAGGGCTTATACAAGGTACCAATTTGTATATCTTCTTGGTTTCTTTACCCTTTCGAGATAACGTCTATTGCGTTAGCGATCGTCTTTTCACACTACGTCTACTTATAAACTTGCACATCAGTTGAACTGTAAGATATTATTATATCTCTACTAACTCATCCTTCTTACGGGTGACTTACCCAGTCATTATAGATTTTGTAGTAATTGTACTTAATTAAATGTATCCATTTAATCTTTCCTTCACATAACTCCTTTTGAGAGCACAACTAATTCCTTGCACTGTTGATTAGACAGTGCAAGGAATTGGTGTCAAAAGGATATGTGAAGGAAAGATTAAATGGATACATTTAATTAAGTACAATTACTACAAAATCTATAATGACTGGGTAAGTCACCCGTAAGAAGGATGAGTTAGTAGATATAATAATATCTTACAGTTCAACTGATGTGCAAGTTTATAAGTAAACATAGTGTGAAAGACTTATCGCTAACGCAATAGAGTTATCTCGAAAGGGTAAAAGAAACCAAGAAGATATACAAATTGGTACCTTGTATAAGCCCTTGGTAATACCAAATAAGTTAGTTCCTCATGTTGTCGTGGAAACATGACTATAAGATAAGTTGAATTCGATAGTAGCCCAAGAGGATGAAAACAAGTATTATAGGAAAATATTAGGTTTTTCTTTCTGAATGATTATGCTGAAAAAGGTGGGTGAGGTCTGTGGGTAAAAATTAATTCCCATCTGGTTTTGGATTTTCTGCGGAAAATTGGTGCAAGCGTGGAGTTGCTAACCATTGCCAAGACTTGTATCGCCAGTAGCACGATAACGATATTTATGAATGTTGTAAGGTGAATAAAAGCCTATGATTTGTGAACATTCCA
+
MHQKKRKOLIIOMMSOLHKOKNSPJB@@@@AGOJNKIFHGJIMLJSGMLJMNMHSLJQLILJIHLNHJHGHHLHKJGIGGILKKSJMKMSKOKHKMSSOSSJRLPMPJJSSQKMOIIJLKAGHCBCCCBBCC>>>>?JGFC?ED<776665666FIGKLSIHCIDA@ABFKMIRLNOIGEPMSSPKLHKKHLLROJSMIKPKNORQPMRLSLMGFLGPRKSRSSJHKJNOIISKJOMNNKOPSJMPMOSLSJLSOOPLNPOLSKSLSJMGIMJSNPPSLOKMOJJOPOKNJGKKPNMKSJPMJNLMOKLNKSOSSKPLSJMKPSKISJGHOIRNIHGSSJSKSJJIMNQMIIMJJHKSNMJKILMPMLHG****+5654,57<>CEBEFHNHIJIGKGGGJISSAA;0//**+*****::1*@HGHGSHJIFJHJSJJPJJQLJHMSJPQIRLSPQISNMSSORQMSMMHSKJQONLHKNIHHMKIJLLKSIGJDC:97*(%%&)++++,,,7=9::888;;?99889:A?><<<CISSFGFFCGEGHPKSSHKSSMHKKQI@=@CBEFE@;1278FHNIGLKSOHISIBSJMHROIIHQJJSKMNONRMSKIKMII2211178BCCCBA@A>:00/-%%%$%%**0000++)((**+,27;<=>>???DFDFEEEEEMGIB=>EDDDDDFFEEDCC@CBB??AB511114?ABCDDCEB?>;:9788:8679877777AB?=9;;68<>@AAEFFEFDCCDD887778AAAABDEDEFFDDDDCA?>>=;94311.,,+(&%$$&(.3467:;;:88955521112211(''&&'(*+---->@ABDCBACC?=>>:<7542.,,)(((''()(,9ABA@@@BCC@?==>@DJHHIGEBCBACB?BDDGJH???>>FDDEC>>>>>@=53333443355567<<=>>???><532.----.----/20/..,)+,(''))'''''168;=>A@?>>???DFGF@@<1///077;:;:8.178:>?B@BA:31///46677776531,)))+++******/225:::=>>?76:67@BAABEFHGC@?@DFDD2/--,,..../44556877666:;?===;:55433..--/./32//0//1446:;;>>=<;;<:;;;?A???>?B>5<899::??@@@AABC?????CFCBA?A@@>;:::::98778860-,
@2516_2WVZPS_3
GGAATGTTCACAAATCATAGGCTTTTTTTTCACCTTACAACATTCATAAATATCGTTCTCGTGCTACTGGCGATACAAGTCTGAGCTATGGTTAGCAACTCCACGCTTCTTGCACCAATTTTCCGTAGAAAATCCAAAACCAGATGGGAATTAATTTTTACCCACAGACCTCACCCACCTTTTCAAGGCACAATCATTCAGATAGAAAAACATAATATTTACCTATAATACTTGTTTTACCCATTTGATTCCTCTTGGGCTACTATCGAATTCAACTTATCTTATAGTCATGTTTCCACGACATCAAGAGGAACTAACTTATTTGGTATTACCAAGGGCTTATACAAGTTACCAATTTGTATATCTTCTTGGTTTCTTTTATCCTTTCGAGATAACGTCTATTGCGTTAGCGATAAGTCTTTCACACTACGTCTATTTATAAACTTGCACATCAGTTGAACTGTAAGATATTATTATATCTCTACTATCTCATCCTTCTTACGGGTGACTCCCCCAGTCATTATAGATTTTGTAGTAATTGTACTTAATTAAATGTATCCATTTAATCTTTCCTTCACATAACTCCCTTTTGAGAGCACAACTAATTCCTTGCACTGTTGATTAGACAGTCATACACAAGGCTATGTCTATAAACATTCCA
+
JSMJMNIMOJIIJKIJOSSIMGKIBISSSSLIGGHOSJDEEGENKHOIKILLMINKKJKKOJHMJOHFIOLJIHGGJIKIILIHKRHJLKNHLILKHKKPJNIPSMMOOKSOSMIMRNKKSGQMHFIRQSLQMLPKISSRSHSSSLNLKOLMKSINMPSSEKPMKPGLIH=222KHGJFI?;ICQSSKMSLJJSMMSKSSOSKKJMLISNNOMLMSIJQPJSSKLKMMIQSLOQSOSNOPJHHOJNISLNKMHMB@44INMKMIKHB1111152210.----.-.113@@AFFBBBC@AJFGEGLMFSLSJNQROKLLNOLPSMSMKRSOJIEGFFGLSP@??>?NSMSJIISMIJLSMJPSLSKIKHFD66::B:@BCEDGGGMLKMRJPLMNSMJRKOLINKJJKKCBE=<<9321.....5@@@AAA=>:;:))))+==BFKPSJKSNRNPRSLNSSSOKSJOSKSSSSMKNIIIQLPLHFGIPJGSCCCCDMSSSSGF44447888******542225IIHHHKJSSSLLHJIKPMKMNOSOKJSSKMIHJHGJHJJKGLEHLHKJD9881))),3667CEHEFJSSEJOSMSSMKNPIKJIJLSSSNMNMSKSRPOKLKNMKSKOKRNLJSNLILIJSJNKOSJMKGHIHGEE>?M
@2517_2WVZPS_3
GGAATGTTCACAAATCATAGGCTTTTATTCACCTTACAACATTCATAAATATCGTTATCGTGCTACTGGCGATACAAGTCTGAGCAATGGTTAGCAACTCCACGCTTCTTGCACCAATTTTCCGAAGAAAATCCAAAACCAGATGGGAATTAATTTTTACCCACAGACCTCACCCACCTTTTTCAAGGCACAATCATTCAGATAGAAAAACATAATATTTACCTATAATACTTGTTTTACTCATTTGATTCCTCTTGGGCTACTATCGAATTCAACTTATCTTATAGTCATGTTTCCACGACATCATGAGGAACTAACTAATTTGGTATTACCAAGGGCTTATACAAGTTACCAATTTGTATATCTTCTTGGTTTCTTTTATCCTTTCGAGATAACGTCTATTGCGTTAGCGATAAGTCTATCACACTACGTCTACTTATAAACTTGCACATCAGTTGAACTGTAAGATATTATTATATCTCTACAAACTCATCCTTCTTACGGGTTACTTACCCAGTCATTATAGATTTTGTAGTAATTTTACTTAATTACTACAAAATCTATAATGACTGGGTAAGTAACCCGTAAGAAGGATGAGTTTGTAGAGATATAATAATATCTTACAGTTCAACTGATGTGCAAGTTTATAAGTAGACGTAGTGTGATAGACTTATCGCTAACGCAATAGACGTTATCTCGAAAGGATAAAAGAAACCAAGAAGATATACAAATTGGTAACTTGTATAAGCCCTTGGTAATACCAATTAGTTAGTTCCTCATGATGTGGTGAACATGACTATAAGATAAGTTGAATTCGATAGTAGCCCAAGAGGAATCAAATGAGTAAAACAAGTATTATAGGTAAATATTATGTTTTTCTATCTGAATGATTGTGCCTTGAAAAAGGTGGGTGAGGTCTGTGGGTAAAAATTAATTCCCATCTGGTTTTGGATTTTCTTCGGAAAATTGGTGCAAGAAGCGTGGAGTCTAAGCCGTTGCTCAGACTTGTATCGCCAGTAGCACGATAACGATATTTATGAATGTTGTAAGGTAGATAAAAGCCTATGATTTGTGAACATTCCA
+
ONQSNQRPOMPMSSMPPNJJKSKRMSKSMJJMSKSMNILKJJSNJSKSPRLSSSKJJNKKROHJMSMMMHEDDDHNGEDBECDDHKHSSPSSSNSSSSNNSNJILLJFMSLNLSKLKHLKKJNNMMSSNSSRKSJONSMSLJMSKLMNKKLKJJMKSSLSSQOOHIGSKLJPSJB7LILIISKSRLKMQOKPPKKRMOLPSSRJ>>>GIHISIGSJISMOQSSMOKMSRQNSMSHRQSOKKPJKSNIJMAB@@?@CSIONSMLJSN<<<<<HISKQISLOPMMMSSSIQIPKJRLPSOHSHNHNPLIMSKIKKJNMLLKNLSSJOSSSLJPMLMKSSNMPMKOONSSISKJLLRKKRPLOMMONLPOIJSLPKSSGSSQ61CDEEFIGJLJKPRKLSLPSSNNSLMHENMSJMMOMSSLSMOLSLMRSHSKILPOSMKPSJLSSSMRMPSLSMKQOLKNQNKSKKKSSSFGHHSSOSPSMJMKMQQMSMPJSPOOSSMMSNSMIKOKPKSLNMLQOSSLLMRJNGFFHGMSLSGHGECCA(((()444CFIKIGIGGIKMKJGGDEEDEEHESJHGJHIEFCC@==987;===CFB@;;<:8>?ABCECDBBBDBCBDDEDFFFFFFFEEBC@A@??>;:6556698:<;<<=@ABAA<:;;?>88.-.-11//07:;=<99;21111==??BCDDEBDDHGGFFEDMJMOKSHFGFDDGFEDLHGFEEDDACB>=;:;<<>@BDBBBDDCBBAEFFEDCC@69((AAAA>>>>@?><;:77985))*(%%$$%%%),-....///////0/////+****,+++,,,345688=>=@BA@??>=====;743212100134422333445::<>@EDA?<:63,*)'%$%%%&*/19:99;=AEFCD95555>@?AABCB;76.-./2;=><;;<88=78DCDEDFJJGIFFIJFAFDBBFDDFGHIFDDDCBA?>=>><<22211+,+,)'''''')-.-----.-569:>@@@BDCBCB97777:A=<<;>CCA@<:987765100346666555@@??;;9:30347422128<==;=>
@2518_2WVZPS_3
ATGTTCACAAATCATAGGCTTTAATTCACCTTACAACATTCATAAATATCGTTATCGTGCTACTGGCGATACAAGTCTGAGCAATGGTTAGCAACTCCACGCTCTTGCACTAATTTTCCGAAGGAAATCCAAAACCAGAAGGGAATTAATTTTTACCCACAGACCTCACCCACCTTTTTCAAGGCACAATCATTCAGATAGAAAAACATAATATTTACCTATAATACTTGTTTTACTCATTTGATTCCTCTTGGGCTACTCTCGAATTCAACTTATCTTATAGTCATGTTTCCACGACATCATGAGGAACTAACTTATTTGGTATTACCAAGGGCTTATACAAGTTACCAATTTGTATATCTTCTTGGTTTCTTTTATCCTTTCGAGATAACGTCTATTGCGTTAGCGATAAGTCTTTCACACTACGTCTACACATCAGTTGAACTGTAAGATATTATTATATCTCTACTAACTCATCCTTCTTACGGGTGACTTACCAAGTCATTATAGATTTTGTAGTAATTGTACTTAATTAAATGTATCCATTTAATCTTACCTTCACATAACTTTTTTCCAAAATAACATGCTTGCACTGTTCATTAGACAGTCATACACAAGGCTATGTCTATAAACATTCCA
+
IKGSSNSPOMPOSGIFEHJMSSOLSKIIILSIHFGIFJLSQMHNGILKJIENHHIHFEFGMNRLKGKEFEEJHKGIA>621+***+:??ADE;:::55/.-+,)()/58EDLKIJJ?CM??SQIFI@FBB==AECJHSHIOSLLOSSLMQ<;;;;IGIINSLSSRSJNSKSBHNOQLSSOMSRSLJLOMQLMPPOOILLNOLSLSSSMKJMLJMMNQRSSQMSKMMSNSOKSRSSSJKSHSPJLLJNJQKISGJSSIOMONMMNLNSSKIKHJIFFGIHAAAAAKMNOMOKQMLIGGFFIMLOKJKJSNMSONOKLKMSSLOSKSQOMRPSKMMJLMKKJJMOIJNMOPLQOMNSQOJJF=;:8;BDEDFIESHIHHJMLSLQJPKSMMKPSNLLSMQMOKLGEJKHEEFEFSIG?<<<SSJNMIJGIHJHSKKSPSHNKOJPSRSKNMOOSOMMOJLSOLOSISMLHJGMLIHHGFEK;;:::?@EHIHJHKLQJJHHHGSKKHHJFGFGHIKKKKLHGIIKRLHNISMKKJLMIJQJIHIGGEGGOJLSKLJFEDA@@@CEC?=:2&$$%()&%$$%%###$$$$$&'5ADDEFG@@ABGGGGGFIEGGEDFJIIJHIJFHHGFHGFEFGEGGHHHE
@2519_2WVZPS_3
GGAATGTTCACAAATCATAGGCTTTTATTGCCTTTACAACATTCATAAATATCGTTATCGTGCTACTGGCGATACAAGTCTGAGCAATGGTTAGCAACTCCACGTTTCTTGCACCAATTTTCCGAAGAAAATCCAAAACCAGAGGGGAATTATTTTTTACCCACAGACCTCACCCACCTTTTTCAAGGCACAATCATACAAGTAGAAAAACATAATATTTACCTATAATACTTGTTTTACTCATTTGATTCCTCATGGGCTACTATCGAATTCAACTTATCTTATAGTCATGTTTCCACGACATCATGAGGAACTAACTTATTTGGTATTACCAAGGGCTTATACAAGATACTAATTTGTATATCTTCTTGGTTTCTTTTATCCTTTCGAGATAACGTCTATTGCGTTAGCGATAAGTCTTTCACACTACGTCTACTTATAAACTTGCACATCAGTTGAACTGTAAGATATTATTATATCTCTACTAACTCATCCTTCTTAGGGTTAGTTACCGTACAAATATAGTTTTGTAGTAATTGTACTTAATTAAATGTATCCATTTAATCTTTCCTTCACATAACTCCTATTGAGAGCACAACTAATTCCTTGCACTGTTGATTAGACAGTCATACACAAGGCTATGTCTATAAACATTCCA
+
GFHOMJSJNPJDDEDCFD7666542-,,,++(((((*/69FFGDGMINPSNJKLKMSLMHJLJPJSSMMORJQJNJLJJGQOSNMJIILQKNMJNMKGSKSRSKKLSMSSSJSSHLKIILKNKMMMSMJRQRPKMRSKMMOSIIMLH@SSKKOKPSLSNIHJEMLLMRJPISERSBHSICGKLNSKIHJPSNSKA?@@?8'&&&&(+,-DDIHMMKKSKNLQSSRSLJLHKSPKHPSROSSRRPRRMKJRMNHLJKRLJLJLKPKPKIFMHJMMNMGJSMMSNPINSRKLLNOJPMKEFGSHKNLLLSNOONORNLHJKRMNSLLOMOIPMLSPSJLNMKQSNJSSMLNLJKKJKHLMNSOOLNSRSJ9988@>@@AAAB=DCBGGSHGLLLOHFIFLLIKHGILIJMMISMKMJGGHEGHGGKROMIKJJPKSMJINJNKSJJOSNHRKMKLSJMLONLKJLKOSSMQQSSLLOMSMMKSNIJHI989??AB,+++***+(()).)(((()-('''&&&&&))'$$%1/8<DKGHLKOLMHLHIIHHKOOKQSJSOLMGSNFPMLJNLKP>=AAJKJHIHKNLSKHLHIJKSMQLSLPHMRSLKSJINRJLNJNNLMIIABA@@AFFHIJIIHIHJIKIFHHIFDEDEEGIKGIGHI
@2520_2WVZPS_3
GGAATGTTTATAGACATAGCCTTGTGCATGACTGTCTAATCAACAGTGCAAGGAATTAGTTGTGCTCTCAAAGGGAGTTATGTGAAGGAAAGATTAAATGGATACATTTAATTAAGTACAATTACTACATAATCTATAATGACTGGGTAAGTCACCCGTAAGAAGGATGAGTTAGTAGAGATATAATAATATCTTACAGTTCAACTGATGTGCAAGTTTATAAGTAGACGTAGTGTGAAAGACTTATCGCTAACGCAATAGACGTTATCTCGAATGGATAAAAGAAACCAAGAAGATATACAAATTGGTAACTTGTATAAGCCCTTGGTAATACCAAATAAGTTAGTTCCTCATGTTGTCATGGAAACATGACTATAAGATAAGTTGAATTCGATAGTAGCCCAAAAGGAATCAAATGATTAAAACAAGTATTATAGGTAAATATTATGTTTTTCTATCTGAATGATTGTGCCTTGAAAAAGGTGGGTGAGGTCTGTGGGTAAAAATTAATTCCCATCTGGTTTTGGATTCTCTCGGAAAATTGGTGCAAAAAGCGTGGAGTTGCTAACCATTGCTCAGACTTGTATCGCCAGTAGCACGATAACGATATTTATGAATGTTGTAAGGTGAATAAAAGCCTATGATTTGTGAACATTCCA
+
LNNKMMKONNSNRNSKMSLQLNNNSSJSSOPOSOJLKLMGJLJOKSOKJMIPISINMSOKOLSMMJOSKNIJNSLKIKIKIORLSQKKKSSPLNSRSSOKKHKKMQIKNIKNLKSPMJNKOSLJGLQKOHHHIIILROKSKMMSKSSONSNMKJSOKFIDJIKSNKKJSGLPSHDFFIKLIJLSKMOLQSKSOSNSSKPJPLJQLIJNIMQQSKIKSJKNSLKELIIMNMKJJKIJNOLQMNQSKKJMIHSILNNJLILKSOSLJJGMLSLQLSSLIKLSSSJLPJMSEGIJJHLMPMJLSNLQMNMMSOLISNLKMNPJSJROSSJLSJONMJF8888PNJSSNOKLSOSSSSMMJPSNMIJPRSPKKSHDCCCCDFFSSFECEESKLPSSPMGLLILSQOLKKSSNGSRLHJHSHNSSSKSLMISEEJGQQMLKRMLNSSORSKMHIKKKSOSIPOJSMQMPNGSPOMOSJIK>?@>??@APJLGD;=;<<54444@@AESKOLSSMJSLHSSGLLMIJONQSJIJKQJKJ?001JNSPOPKKSKKFELJLMJHSKLSMMSOJLJIKMNSMMOLLSJKIFSRSRSKILMKMHLMMJQNNHJGGHHIIJPSMLCDCCCQLMSLNSSOKLNMOLJMMSKKNHIJQLQSKPPMPLRQLIK
@2521_2WVZPS_3
GGAATGTTCACAAATCATAGGCTTTTACTCACCTACAACATTCATAAATATCGTTATCGTGCTACTGGCGATACAAGTCTGAGCAATGGTTAGCAACTCCACGCTTCTTGCACCAATTTTCCGAAGAAAATCCAAAACCAGATGGGAATTAATGTTTACCCACAGACCTCACCCACCTTTTTCAAGGAATCATTCGGATAGAAAAACATAATATTTCCCTATAATACTTGTTTTACTCATTTGATTCCTCTTGGGCTACTATCGAATTCAACTTATCTAATAGTCATGTTTCCACGACATCATGAGGAACTAACTTATTTGGTATTACCAAGGGCTTATACAAGTTACCAATTTGTATATCTTCTTGGTTTCTTTTTATCCTTTCGAGATAACGTCTATTGCGTTAGCGATAAGTCTTTCACACTACGTCTACTTATAAACTTGCACATCAGTTGAAACTGTAAGATATTATTATATCTCTACTAACTCATCCTTCTTACGGGTGACTTACCCTCATTATAGATATTGTAGTAATTGTACTTAATTAAATGTATCCATTTAATCTTTCCTTCACATAACTCCCTTTGAGAGCACAACTAATTCCTTGCACTGTTGATTAGACAGTCATACACAAGGCTATGTCTATAATGACAGGGTAAGTCACCCGTAAGAAGGATGAGTTAGTAGAGATATAATAATATCTTACAGTTTCAACTGATGTGCAAGTTTATAAGTAGACGTAGTGTGAAAGACTTATCGCTAACGCAATAGACGTTATCTCGAAAGGATAAAAGAAACCAAGAAGATATACAAATTGGTAACTTGTATAAGCCCTTGGTAATACCAATAAGTTAGTTGCTCATGATGTCGTGGAAACATGACTATTGATAAGTTGATTGGATAGGTGGCCAAGGAATCAAATAATAAACGAGTTATAGGGAAATATTATATCCGAATGATTGTGCCTGAAAAAGGTGGGTGAGGTCTGTGGGTAAACATTTAATTCCCATCTGGTTTTGGATTTTCTTCGGAAAATTGGTAGAAAGACGTGGAGTTGCTAACCATTGCTCAGAGCTTGTATCGCCAGTAGCACGAGATAACGATATTTATCAGGATCTTGTAAGGTGAATGAAGGGCACTGA
+
,GJHHKORQQSIJIHHSS/.....7,)''&&(0/'''+.--..0678<>ABA?@CIGGFGDE?=<;;>GHMLIKILILHKGDDFJSSJEFS???9888;@;;DDEEFFSGGGHEFCCBGB?B==>?LFJJIIKKHHKMNMSIJOLSLKSNOSKKSKGEESJAG1/...4344>C@DFFCDDB4.+*(%%%%&(12:=AAEBA@A@@AFJIGIJA@A??HBCLIPSIIKOGKNSOMGGHFCBECCLLJKGFFD;;CEGBABBDD?>>>>DDCCFBBA22223ACB>===>EIHI>>?@@FICCBCDEHHHLMIJBHBA@@=::KG:9888335CKKIPJJLMGHCFS@BGKJSGSIQIPSGDBB>;;>=>?AA823@=999>FFGCGHJJNLKQKSKNJSMLKISIJGF33300///477+=EEJJGJKKLKKPSPQQLNSIKSSLEFDDDQHGGGFJSKPSIIGHHOIRGIMQMPQHKSPMSJMMKJSIOQMJLIFEB446779??>>?6675-())7?FDCBDCEIJH7666678:<=;::::?CHKHKIIHJIHIGKHEMHKLIMCCBA@@CCGEGHIISHEE:68:6DDFGEGHKHLIMSJJRNJOJSSSSJIFGGKSLMSQIHHIHJSIJSQISJSIKISHGJJSJMSHSLNIJEFI?A:=A8>=8566321533325))3111/)*220124788:9::::=AAAA@A??>;98887888998655+++.27778944112888968776540///000----.+&&&''**+-../168=?=<<<=@>;<:9:/..-,../..////06755432111112339898654-)))).)''&',,23344454-)(((*/022220000342122-,,--12)))).0000/-,+,-..100//..+)''*-+)'&''()))*.*/11111151111,,,(''')/0367899:99::<432,*-/==>=8744/-.;>??:;:::96--889332/()22233.-,,278<?@>??AAA@?@<:4/..+(''&%#####$$&&''(./2110-,***,--.,,-*('&%&'('()()++-003.-,,,****'%$$#$$$$$&%'$####$##$$$$$%((()++)((('''$$###
@2522_2WVZPS_3
GGAATGTTCACAAATCATAGGCTTTTATTCACCTTACAACATTCATAAATATCGTTATCGTGCTACTGGCGATACAAGTCTGAGCAATGGTTAGCAACTCCACGCTTCTTGCACCAATTTTCCGAGGAAAATCCAAAACCAGATGGGAATTAATTTTTACCCACAGACCTCACCCACCTTTTTCAAGGCACAATCATTCAGATAGAAAAACATAATATTTACCTATAATACGTGTTTTACTCATTTGATTCCTCTTGGGCTACTATCGAATTCAACTTATCTTATAGTCATGTTTCCACGACATCATGAGGAACTAACTTATTTGGTATTACCAAGGGCTTATACAAGTTACCAATTTGTATATCTTCTTGGTTTCTTTTATCCTTTCGAGATAACGTCTATTGCGTTAGCGATAAGTCTTTCACACTACGTCTACTTATAAACTTGCACATCAGTTGATCTGTAAGATATTATTATATCTCTACTAACTCATCCTTCTTACGGGTGACTTACCCAGTCATTATAGATTTTGTAGTAATTGTACTTAATTAAATGTATCCATTTAATCTTTCCTTCACATAACTCCTTTTGAGAGCACAACTAATTCCTTGCACTGTTGATTAGACAGTCATACACAAGGCTATAAACATTCCA
+
LKMLSKSKOMSKSJHLKSIONLMLNKJSPOOKNOGAA>??@EJFFRKJMNMSNSJSJMLSSSHSOMKJKKNPLISNGHJIJIKIKIMMNJJKKHKLOJOOONSNLMSLSKOSMKOMPPSSKSKJIKKPLMSMQOKHOQMNMSNONJLLSSSKKLQGJKIMJKIJJMKJHKLOSPKLNKPJSPSISKMMSNKLLJMLISSPOLSRIJNJSKPKJSMHMSSSMB;;;;<NSKPHIIMKSSSJQMSPOSLSOOPRSMSJDEEMSMMSOS=/---.BDDJSLKSIMJJJDDFCEB<<<</.,,,CEEGNHKMLKSSQSNNISSSH@????PLLLC9:>?ISPLLNMMMSOLQMQNLOOQSSSPLNSOMMSOQLMDCADICIGMMIRSLMNSNKQSNMLSSKSMLLSSNSOSFOMRSOJKSLNNBFBACJHPSKSIKLSMNMHKHJLLSMOSKQNLKMJLMLKSLMIQKLSOKSKLKLIJKMKISKOKHJQMKPSLSLKNJQNMLJGJKMLH>>><;;:922@FSRLNNHGHIJQLSOMIMKKLJLKMMHJHIHSSKNJNOHMMGOSLLKSPQQSSQSIRKSOIKILOMMIPMSSSSPOOSOSFEGOISSJOJIDNLNILNMSLMLSIMPINIJDCCDCCKCDDDDA9948:=ACGGHI
@2523_2WVZPS_3
GAATGTTCACAAATCATAGGCTTTTATTCACCTTACAACATTCATAAATATCGTTATCGTGCTACTGGCGATACAAGTTCGAGCAATGGTTAGCAACTCCACGCTTCTTGCATCAATTTTCCAAAAATCCAAAACCAGATGGGAATTAATTTTTACCCACAGACCTCACCCACCTTTTTCAAGGCACAATCATTCAGATAGAAAAACATATTATTTACCTATAATACTTGTTTTACTCATTTGATTCCTCTTGGGCTACTATCGAATTCAACTTATCTTATAGTCATGTTTCCATGACATCATGAGGAACTAACTTATTAGGTATTACCAAGGGCTTATACAAGTTACCAATTTGTATATCTTCTTGGTTTCTTTTATCCACTCGAGATAACGTCTATTGCGTTAGCGATAAGTCTTTTCACACTACGTCTCTCTATAAACTTGCACATCAGTTGAACTGTAAGATATTATTATATCTCTACTAACTCATCCTTCTTACGGGTGACTTACCCAGTCATTATAGATTTTGTAGTAATTGTACTTAATTAAATGTATCCATTTAATCTTTCCTTCACATAACTCCTTTTGAGAGCACAACTAATTCCTTGCACTGTTGATTAGACAGTCATACACAAGGCTATGTCTATAAACATTACA
+
8DFDCB=5554893=?ADAAABGIHFSIIHOJIHFHKJJ=;844;DBBBCE>=<===56666DNHJMSJ;:::7:877,)(()/;DD>===788+***,1-.((((('''(:::----61+*)))-6756666AEJGGIFFKLNSSLSHIDHNMDHMH=IFA@?@@;;;<<;<JLHKKQFIJLKMLHFHH:998777768:BCIHONKIKJMQJID?BBA><220057888999689889HECCDCBDC=20))EEGHLIIFGBBBABJGHEGA52///.....;<>EDFFEHCDOSSSIHIID><;;97999;==>>LFHGSMSSNJJSKHSQSQSSLMJSHSONSMNSLSNSNNIMMGA?>=:;.-+*******=BAADDJFIFHHHKSN:98711-**)('%%&&&'))))(*++)&&'(3:210321..+++)(+,02333;ABCHJISREDDDENLKEDGEBFIEDKJIHGEGFGCCF:::<;:::?55555;;321100000224746FHGIRSMMHFJIHSJSHLJNMSSNMKNGJHHLNPSOJMJJSIHIHMPILSIGFHDH>?CCKIPMJKNHK@AM@;ISMSOMSMHHOKOLILNKPJHNPIFJJQSMRHIIIFHFGKIHIKJHHSJMIHFHGFFFGEGDB868('(
@2524_2WVZPS_3
GGAATGTTTATAGACATAGCCTTGTGTATGACTGTCTAATCAACAGTGCAAGGAATTAGTTGTGCTCTCAAAAGGAGTTATGTGAAGGAAAGATTAAATGGATACATTTAATTAAGTACAATTACTACAAAATCTATAATGACTGGGTAAGTCACCCGTAAGAAGGATGAGTTAGTAGAGATATAATAATATCTTACAGTTCAACTGATGTGCAAGTTTATAAGTAGACGTAGTGTAAAAGACTTATCGCTAACGCAATAGACGTTATCTCGAATGGATAAAAGAAACCAAGAAGATATACAAATTGGTAACTTGTATAAGCCCTTGGTAATACCAAATAAGTTAGTTCCTCATGATGTCGTGGAAACATGACTATAAGATAAGTTGAATTCGATAGTAGCCCAAGAGGAATCAAATGCGTAAAACAAGTATTATAGGTAAATATTATGTTTTTCTATCTGAATGATTGTGCCTTGAAAAAGGTGGGTGAGGTCTGTGGGTAAAAATTAATTCCCATCTGGTTTTGGATTTTCTTCGGAAAATTGGTGCAAGAAGCGTGGAGTTGCTAACCATTGCTCAGACTTGTATCGCCAGTAGCACGAAAACGATATTTATGAATGTTGTAAGGTGAATAAAAGCCTATGATTTGTGAACATTCCA
+
LMJNMOLSSOKKSKIKIMOKNMKNINSKMSRQROJNLIOQKNHSSMLLISKSMLRPSOJLIRSSKNLJSLJSPSSQLOIOIKSLLQKJNHLKOSPMMONNJIJKSKJSKSSKRJHLSHNNPKPFBA@AAJSSMOSKKSNJGKMSISSNNSJNJJSMJFSBDGJKMPSJQSMMOKISKPKLNROONSPLPSKOKLSKINOSJPPIMQJKSMPPMILJJOSSJKQLLJSSKIOLNJNSMLJMLRSPINIPILHKMSLKHIJOSLJNRSEKLML7666,,,,,)+**(((&'''(>FIHKNC>>RJMLOOKIINHLMOSSSNLLSSOSMNIRKHMKSMKIOMRPSLKNRSSSJJPNRLSKQNDCCDDKOOIKIIHIIIHJNNSSPD<==MSLSRJISHKRGHKLKSMISSSKKMSLRJSLPMMJHIISOKQPPLSRNJHJNSIKHISNKOKLSSLSLLSLLHJGIKSKJSILJMKKMQJDELJRPLSJSSLOJLNLFKEEFEEFKOLSSKPKJMHFHEDHLPKIGGNKEFDEFSJHJD667JHSKJOLISKJKJJJNGGHHHLLJNISSOIMNOGPOMPSSLJMMHSKJINJJQHHIKHNHJJHFIIMJIEEEHHOMKGHJNKKLJOKJLKMJHMGHHHIMJJGHIEFFGLKSMEE:;E?::8
@2525_2WVZPS_3
GGAATGTTTATAGACATAGCCTTGTGTATGACTGTCTAATCAACAGTGCAAGGAATTAGTTGTGCTCTCAAAAGGAGTTATGTGAAGGAAAGATTAAATGGATACATTTAATTAAGTACAATTACTACAAAATCTATAATGACTGGGTAAGTCACCCGTAAAGAAGGATGAGTTAGTAGAGATATAATAATATCTTACAGTTCAACTGATGTGCAAGTTTATAAGTAGACGTAGTGTGAAAGACTTATCGCTAACGCAATAGACGTTATCTCGAAAGGATAAAAGAAACCAAGAAGATATACAAATTGGTATCTTGTATAAGCCCTTGGTAATACCAAATAAGTTAGTTCCTCTTGATGTCGTGGAAACATGACTATTAGATAAGTTGAATTCGATAGTAGCCCAAAAGGAATCAAATGAGTAAAACAAGTATTATAGGTAAATATTATGTTTTTCTATCTGAATGATTGTGCCTTGAAAAAGGTGGGTGAGGTCTGTGGGTAAAAATTAATTCCCATCTGGTTTTGGATTTTCTTCGGAAAATTGGTGCAAGAAGCGTGGAGTTGCTAACCATTGCTCAGACTTGTATCGCCAGTAGCACGATAACGATATTTATGAATGTTGTAAGGCGAATAAAAGCCTATGATTTGTGAACATTCCA
+
IIKKJPNOSLKLIJMLOLMSOPPSSNQRKQJJJMROSKLINQJSJKNKNKNKMLSMSLJSPRONJLMKMPLNSPNLSQJMSJLNSKSQKKOMMSKPSSHKPKJLLJJMMSMSMJMQMJHSQSKKMSJLHGKJSJILLKRIPJSJLSIJMJJPOJSILDMLIRMMNQGFG::::;77778887<GGCCDLSPMSKHOKLSLLPJNKQSNLOOQIKOONRLSJGJJGOKIJHIM:::::=HKJSMSMJHGIIMJILJIHFFLISPLKSKLSKIHJLMHIMOH====AGDEABDFEPJJJIPLRKKKB>?KINMKSMKMNSSQLSSNHSSLPSJOSINNLQOLSRIMKAADEGIGFHHNMJMSJSIJLJMSOMPHHGEHGQJNKILMJLJJLOISKIIIGKKF@EGFDGP>8IESLJKSPNLJBOHIKMSHMNIJSSIMSLIFB@@@:::877*)*+,*-...89DKILJHIQSLPKQLHDSJJSIJLLOOKNLKHIGKLG4444<??@C<;;;;;88?8?QSSMGMMLMJISHSOPSOLNMHGSKLJKNOMLNNISHHFGHSISRMLMIIKHMPKNJSIILJHHJMHKSNLKGFEFGHJIIIJEFGGIFEDEDFMSLJIGGIHINHMGFECB@?A@BLKJIHLKKGNSISKELHHJJIGKGIG
@2526_2WVZPS_3
GGAATGTTTATAGACATAGCCTTGTGTATGACTGTCTAATCAACAGTGCAAGGAATTAGTTGTGCTCTCAAAAGGAGTTATGTGAAGGAAAGATTAAATGGATACATTTAATTAAGTACAATTACTACAAAATCTATAATGACTGGGTAAGTCACCCATAAGAAGGATGAGTTAGTAGAGATATAATAATATCTTACAGTTCAACTGATGTGCAAGTTTATAAGTAGACGTAGTGTGAAAGACTTATCGCTAACGCAATAGACGTTATCTCGAAAGGATAGAAGAAAATTTAGAAGATATACAAATTGGTAACTTGTATAAGCCCTTGGTAATACCAAATAAGTTAGTTCCTCATGATGTCGTGGAAACATGACTATAAGATAAGTTGAATTCGATAGTAGCCCAAGAGGAATCGAATGAGTAAAACAAGTATTATAGGAATATATTATGTTTTTCTATTTGAATGATTGTGCCTTGCAAAAGGTGGGTGAGGTCTGTGGGTAAAAAATTAATTCCCATCTGGTTTTGGATTTTCTTCGGAAAATTGGTGCAAAAAACGTGGAGTTGCTAACCATCGCTCGACCTTGTATCGCCATGACACAATAACGATATTTATGAATATTGTAAGGTGAATAAAAGCCTATGATTTGTGAACATTCCA
+
JJIMKKLMNKKLKNHKSKSOQSPSQPOSSHOMSJSA@?>?@?AA??AABSJGFSELIKIMPKNLOOOJOJKSRSNRKKLJNMOMNSEKHLPJKMMGJJGJILMJSKKNMOPPMHFCC@@>==<844333;<EGHIHJHIIKOJK<<=DEMEHFIFDD3?:645677992221322=;;;<=EHFHIGLPSLJKKOLLIKLKFFGGEIOOSSRHKLJHIRKJHKHJIFMLHHIGHHIMMSOMLHJIJJGEFDDEFCDEDF888866:8;99877:99931)&%%&%((,*++(())9<BCCBCB@???=664211112:<<BBCDE@B>>?ABB==;66A@ELGFFSHJRHIHFFFGGIKHFCBBADEIIHH><<<<@3.*))(&)./3594510//,,-,,--.-5<>AFFHHFGFEHEEDEDDEFGFEBBBBCDGDBCEDGEGFDGEEGGGHSSKIHKFEACDC?@?>9:89:>>=>@@@AFEB210/.11128<;;9::87777GFIC;;;:11;1155445CHFCEDEERIHPA556BA@@@@66611.-,,--+,--99;ABBAAA@??<=1///+(((((-,.555)'&&%%$$$$&(,./2../--04/0;<=DD)))))DBBCCCDDFHGGFDEDEDFDBA?::99:@@AB?@B
@2527_2WVZPS_3
CAAATCATAGGCTTTTATTCACCTTACAACATTCATAAATATCGTTATCGTGCTACTGGCGATACAAGTCTGAGCAATGGCTAGCAACTCCACGCTTCTTGCACCAATTTTCCGAAGAAAATCCATAACCAGATGGGAATTAATTTTTACCCACAGACCTCACCCACCTTTTTCAAGGCACAATCATTCAGATAAGAAAAACATAATATTTACCTATAATACTTGTTTTACTCATTTGATTCCACCTTGGGCTACTATCGAATTCAACTTATCTTATAGTCATGTTTCCACGACATCATGAGGAACTAACTTATTGGGTATTACCAAGGGCTTATACAAGTTACCAATTTGTATATCTTCTTGGTTTCTTTTATCCTTTCGAGATAACGTCTATTGCGTTATCTCGAAAGGATAAAAGAAACCAAGAAGATATACAAATTGGTAACTTGTATAAGCCCTTGGTAATACCCAATAAGTTAGTTTGCTCATGATGTCGTGGAAACATGACTATAAGATAAGTTGAATTCGATAGTAGCCCAAGGTGGAATCAAATGAGTAAAACAAGTATTATAGGTAAATATTATGTTTTTCTATCTGAATGATTGTGCCTTGAAAAAGGTGGGTGAGGTCTGTGGGTAAAAATTAATTCCCATCTGGTTATGGATTTTCTTCGGAAAATTGGTGCAAGAAGCGTGGAGTTGCTAGCCGTTTTGCTCATTATGGCCAGTAGTAGCTGGACTATTTATGAATGTTGTAAGGTGAATAAAAGCCTATGATTTG
+
HHMMKMSPHJHHLKLSLSSSJJMIIJOIGHGHKLONIRSJQSOKIFFHFHMKHJMJMMHLGHHFJIIJIHQIIISHHHSSMINHQJISNLSSNNNKNOLOJSMKPNNSLSNNONLPNSNNRSSMLIKSSIIHLIIIMMOPJSKJLOSMQILKOINLJGA;;EEGHHGJO:=KGEGGNHMLMLMJKIOSQLKLJI2--0BHJMLHNLSRQMSSSIJOQMRJQIJJHMLLMSSSSMSJSQIKLKKHIMGIQIOSLLKSMLHJLHPIOJSSPPMLPOMOOSJJNMMHGKNPSMOKSMOKSOSMMSGKSSNMQJOKJIKNILQSIJIMSJSOQQMSLSOKSOOMLOJSSOLKOJKJMSLIJLJIHLGGHRQKMPSSIOHJJPMNRSIKISJLOJLSISHKFHGLFLJQGDCEEDDB@;;<<;NHNHHFKCEEDDIHHCA?>8458760(&%%%&****((*,*7349679''''&...0<<<:987+'')))-3699:<==><?AAAA@B?@@@?@BBBCDB@AA@@??><3322264210./5566=CFCFA@AAACDCCBBBC@>?@AACB>;9887667730.,*)/333547678<<<=>?>?@?B?=:97210/..//////-/;;:=;<<<;:94677888733/.*+/+,,,..149:;>>?AABBBCDCGEDGGKJHFDBB?<9732000023400.++**+-*&$####$%%%&')%&&%%###$%$#####$&))**,-./345688889:;=>;;<<<CDFEEEHDC=;:983
@2528_2WVZPS_3
GGAATGTTCACAAATCATAGGCTTTTAACACTTTACAACATTCATAAATATCGTTATCGTGCTACTGGCGATACAAGTATGAGCAATGGTTAGCAACTCCACGCTTCTTGCACATGAATTTTCCGAAGAAAATCCAAAACCAGATGGGAATTAATTTTTACCCACAGACCTCACCCACCTTTTTCAAGGCACAATCATTCAGATAGAAAAACATAATATTTACCTAAAATACTTGTTTTTTCTCATTTGATTCCTCTTGGGCTACTATCGAATTCAACTTAGCTTATAGTCATGTTTCCACGACATCGTGAGGAACTAACTTATTTGGTATTACCAAGGGCTTATACAAGTTACCAATTTGTATATCTTCTTGGTTTCTTTTATCCATTCGAGATAACGTCTATTGCGTTAGCGATAGACGTTATCTCGAATGGATAAAAGAAACCAAGAAGATATACAAATTGGTAACTTGTATAAGCCCTTGGCAGTCCAAATAAGTTAGTTCCTCACGATGTCGTGGAAACATGACTATAAGCTAAGTTGAATTCGATAGTAGCCCAAGAGGAATCAAATGAGAAAAAACAAGTATTTTAGGTAAATATTATGTTTTTCTATCTGAATGATTGTGCCTTGAAAAAGTAGGTCTGTGGGTAAAAATTAATTCCCATCTGGTTTTGGATTTTCTTCGGAAAATTGATGCAAGAAGCGTGGAGTTGCTAACCATTGCTCATACTTCTATCACCAGTGGTAAAACGATATTTATGAATGTTGTAAGGTGTTAAAAGCCTATGATTTGTCGTTCC
+
GGGMQSPSIJJA?@@@NMIKHEHMILIFE86++*)*,---2G@@AJSPIKMIIHJSHPKMJQSRJLNSIGIJHKISLSMRJNQSKSSIHLJQOMJSQJJGJGBA@?::;20('%%%%%%&<@=E<<<<F=?JILKQMMMSF>>>>?SJSRSPNMMMSSSOMOSLJHHEEEEGLOJJLSNLLSSRQSLIQMMRMKIIFHOHNKSGIEDDDHHISSOLISQSSHHPLJMKSISOSMSPQPKLJJKHHFLHB;:;338698677EE7660---,22122237ECCCCECOC?>=??>>887669;EHHJQMKJLLLHSSLOPSSLJIIMILMJSSKLIJHIOSKKSLIMMNIJMMJRJNSSSKPQKSQILQNMJLIIMHJEC@@DFNLHGNPLSPOSSHHIEGGFG:::::PMILOJHIFFFEGKLHIOSQKJLIKLJMCJIJOLLSJGGBDEFGGJHSKMHIJHNMHKGSHMKCHDGGECCEDCA;;4+++*+/06-::555@@CC@ACBBA?@@@DC@@?@BFHGHGDCAA@@?@@??<;:;>=<;;:0,,,,.4488884<=>@><<<:/....333337?EC<<<<<?ACC@?===>@ABBA??>>?@AB83224889:;=?@BCEDFCCC><<<;90&%%&&'***,137?BDFGEECADB@BB>@ABDC@ABA=<9-,,--:;44?@@EHGH@@?<98:643/.///9:>==>==;<;?><<;<=:43111/%%%&())**+,*)))(&&%&))*+-15767777;:::;<<<<;::64455543-)(((())(%#"##%
@2529_2WVZPS_3
GGAATGTTCACAAATCATAGGCTTTTATTCACCTTACATCATTCATAAATATCGTTATCGTGCTACTGGCGATACAAGTCTGAGCAATGGTTAGCAACTCCACGCTTCTTGCATCAATTTTCCGAAGAAAATCCAAAACCAGATGGGAATTATTTTTTACCCACAGACCTCACCCACCTTTTTCAAGGCACAATCATTCAGATAAGAAAAACATAATATTTACCTATAATACTTGTTTTACTCATTGGATTCCTCTTGGGCTACTATCGAATTCAACTTATCTTATAGTCATGTTTCCACGACAGCATGAGGAACTAACTTATTTGGTATTACCAAGGGCTTATACAAGATACCAATTTGTATATCTTCTTGGTTTCTTTTATCCTTTCGAGATAACGGCTATTGCGTTAGCGATAAGTCTTTCACACTACGTCTACTTATAAACTTGCACATCAGTTGAACTGTAAGATATTATTATATCTCTACTAACTCATCCTTCTTACGGGTGACTTACCCAGTCATTATAGATTTTGTAGTAATTGTACTTAATTAAATGTATCCATTTAATCTTTCCTTCACATAACTCCCTTTGAGAGCACAACTAATTCCTTGCACTGTAGATTAGACAGTCATACACAAGGCTATGTCTATAAACATTCCA
+
KNIIOGSNJMLKJJLMNMHHNHFJLOHLMMISJKRJOMSHSJPLKSJKNJLSJMIHJKHHEGJLMLJIKECDCCEKKIKIJFIHKGPILHSJHKSNLSFEF<;;::9434;=BCCIKKJSLLOMGHJFDEFCIHKJJLHH?====?@CDGIGG@FGLJKKHIFJKMHLIIIIJLJIHJHFAF7-+,6;;?BCGGB887*(((('*''*15BDENKMLLLJOILNHLJLKSPGIKMJLRMPSJLJRMHJJHLKIKCA>;<@=<999:;CIGHISGGIJJJIOJIRNNKKJPSSJOSQKSNLLOQJOSPMLLOJQKOKMNLJMMKJRNKSMHSNOINKSQLISKKGHGIIIJDCDGBEFMSJJOPJLNJSSMSSSQSPKMJSNKSSLSRI;:99:HMILJMIKLOJLPMLLKMLKJIHIDHILLSLJLLLKFLEEDGK98888JKJGIKHNKSMJJPLSOKMMJSNNLRMMJMLKRKKNSMILINLONKILKKNLKNOKNOQIKLMMQJMKLIIJSJGIIHJKINPNMMKMJKNMGGFFFJIJJKKLGHJIRJIJMNLSONHFIJJLMOPLPSMHIMRKBCCDDNKSHMEAA?7?DHHISJIINLNLKJMMKOLONRKKRLFJGFIHIFHHIIKKIHJHGIHHFFFIHHIGFIEIJJIKLIKH
@2530_2WVZPS_3
GGAATGTTCACAAATCATAGGCTTTTATTCACCTTACAACATTCATAAATATCGTTATCGTGCTACTGGCGATACAAGTCTGAGCAATGGTTAGCAACTCCACGCTTCTTGCACCAATTTTCCGAAGAAAATCCAAAATCAGATGGGAATTAATTTTTACCCACAGACCTCACCCACCTTTTTCAAGGCACAATCATTCAGATAGAAAAACATAATATTTACCTATAATACTTGTTTTACTCATTTGATTCCTCTTGGGCTACTATTGAATTCAACTTATCTTATAGTCATGTTTCCACGACACCATGAGGAACTAACTTATTTGGTATTATCAAGGGTTTATACAAGTTACCAATTTGTATATCTTCTTGGTTTCTTTTATCCTTTCGAGATAACGTCTATTGCGTTAGCGATAAGTCTTTTACACTACGTCTACTTATAAACTTGCACATCAGTTGAACTGTAAGATATTATTATATCTCTACTAACTCATCCTTCTTACGGGTGACTTACCCAGTCATTATAGATTTTGTAGTAATTGTACTTAATTAAATGTATCCATTTAATCTTTCCTTCACATAACTCCTTTTGAGAGCACAACTAATTCCTTGCACTGTTGATTAGACAGTCATACACAAGGCTATGTCTATAAACATTCCA
+
LJQMJOOPMJLQLKSOPKIHJKHJLKMMOSSSMJLLSLMNKNSINKJLKSMOKSILJHMHRMILLMSKKSIKIJOJNKLJNMINMKLMOKOSMNSKKISDFBBCCHPIJIGKKSKMJLLSNSPMPMONPLSLOLIIPJSLJKOJJILNSSROFHD=DFFDHHFLJNLLJKKSKOSSSMLMSOSPSNSMPPSKLPJILPOOKIIDCHLMSSNMSSSSKNSPNOLKNNJOLM<<;;;AAD;884422346DHAAB?CB77>CJGIKJOKMHESKJIPKMKKJNJESORMSLNSPLSSOPJHHJSKOHJPLJJNSSSNRSNMLSSKNPLRLSOLSSFHJIISSJJPNLSSSKSSSJLKOLJQSLPLSKJLLPO>>IOSSLSKLGKMRMSSRKLPNHSSQNSMQSSQSSKJDKIOIJSKGLMAB;KLIJQLIJOMQJILNJJJNLHLNIOMSNSOSLNIMSNSJQQGMAABBKFJIOHJKHHKOPKJIHIFH><:::??RSRJSNRLQLSMHKJKILJQJNSSSNQSKSLPSNLSMOSROMJLKQOOMLNJHJMISPPNJMIJNGHKKMKSLSSOKLLHBDQJJLIIMLSMMSRKKSSKSMJIJLPNNLOQNJSMSLOSMONKIKII>>>=>E======IFGGKFIJHGFCBCB>==9:88*))
@2531_2WVZPS_3
GGAATGTTTATAGACATAGCCTTGTGTATGACTGTCTAATCAACAGTGCAAGGAATTAGTTGTGCTCTCAAATGGAGTAATGTGAAGGAAAGATTAAATGGATACATTTAATTAAGTACAATTACTACAAAATCTATAATGACTAGGGTAAGTCACCCGTAAGAAGGATGAGTTAGTAGAGATATAATAATATCTTACAGTTCAACTGATGTGCAAGTTTATAAGTAGACGTAGTGTGAAAGACTTATCGCTAACGCAATAGACGTTATCTCGAAAGGATAAAAGAAACCAAGAGGATATACAAATTGGTAACTTGTATAAGCCCTTGGTAATACCAAATAAGTTAGTTCCTCATGATGTCGTGGAAACATGACTATAAGATAAGTTGAATTCGATAGTGGCCCAAGAGGAATCGAATGAGTAAAACAAGTATTATAGGTAAATATTATGTTTTTCTATCTGAATGATTGTGCCTTGAAAAAGGTGGGTGAGGTCTGTGGGTAAAAAATAATTCCCATCTGGTTTTGGATTTTCTTCGGAAAATTGGTGCAAGAAGCGTGGAGTTGCTAACCATGGTTCAGACTTGTATCGCCAGTAGCACGATAACGATATTTATGAATGTTGTAAGGTGAATAAAAGCCTATGATTTGTGAACATTCCA
+
KHMLLOMJIIKQIJJJLLQOISJMLNPIINJJJIPKQLGHJJKKJJKIIJNIJLPMLQJSKLSMKKPINLRMKLJJHHGGKNPIJKGFAHJNOSKIKSKSJJNKJISGSHGEA0////00017;>CCCBCDFHLMLSILIKIOKKKLKOJJOMJIMPOGMEDHLMOSQJLJMOKIIPHEECFGNJKKHIKNJLA@@@@SNSNKIJJJLPMLINJJICKOIJIJONNNQKNJNFHIHGHSSOSSLPHIKIFGFHIMHHFFHKLJIIIJHRMSSLGOSNOJSIJLINMJMINLLSQJOSOSPJOKKNJGA>>9988333444EEDGLGSLPGKILHKNIJIGKLMSOKQJOMHIHIHKJGNSIILHFISQSJLHFGEDEDEFHGIGGGHHHFFFEFFGGHF@>?>>@@AFFHMJMKJKHISJHIGIHHGFFGGEFGHNIHFJFGLHNHLIIHHLSSKNIIIGKEEGKGGFHILIPHKHFDHHQNIHGHGGIIHHGJFJIHHSQIFGEGKJHIHJGFFFDGGJKGIQSSLOFDFGMJPSDDEHFJGIHGDDFDEDFFFDCDEFEHHFHGIFIFEFHKD?>>82,++,0/0000ABBCEEEDDDC@?@?@BAABCDFGHKDDDEEGHIEEDBACCEFEDFEDGGEFEGDEEEGFFIFFEEHFFFG
@2532_2WVZPS_3
GGAATGTTCACAAATCATAGGCTTTTATTCACCTTACAACATTCATAAATATCGTTATCGTGCTACTGGCGATACAAGTCAGAGCAATGGTTAGCAACTCCACGCTTCTTGCATCAATTTTCCGAAGAAAATCCAAAACCAGATGGGAATTAATTTTTTTTTTTTTTTTTTTTTTATCTATAATACTTGTTTTACTCATTTGATTCCTTTTGGGCTACTATCGAATTCAACTTATTTTATAGTCATGTTTCCACGACAACATGAGGAACTAACTTATTTGGTATCACCAAGGGCTTATACAAGTTACCAATTTGTATATCTTCTTGGTTTCTTTATCCTTTCGAGATAACGTCTATTGAGTTAGCGATAAGTCTTTCACACTACATCTACTTATAAACTTGCACATCAGTTGAACTGTAAGATACTATTATATCTTTACTAACTCATCCTTCTTACGGGTGACTTACCCAGTCATTATAGATATTGTAGTAATTGTACTTAATTAAATGTTTCCATTTAATTAAGTACAATTACTACAATATCTATAATGACTGGGTGAGAAGGGGTCGGTTTAGTAAAGATATAATAGTATCTTACAGTTCAACTGATGTGCAAGTTTATAAGTAGATGTAGTGTGAAAGACTTATCGCTAACTCAATAGACGTTCTGTCGAAAGGATAAAAGAAACCAAGAAGATACAAATTGGTAACTTGTATAAGCCCTTGGTGATACCAAATAAGTTAGTTCCTCATGTTGTCGTGGAAACATGACTATAAAATAAGTTGAATTCGATAGTAGCCCAAAAGGAATCAAATGAGTAAAACAAGTATTATAGATAAAAAAAATCCCATCTGGTTTTGGATTTTCTTCGGAAACGCAGATCAAGCGTGGAGTTGCTAACCATTGCTCTTGACTTGTATCGCCAGTAGCACGATAACGATATTTATGAATGTTGTAAGGTGAATAAAAGCCTATGATTTGTGAACATTCCA
+
LJMOJIMSKKHJGLMQMKSKSHLOLSMSNLHNMIIJFDEFFKIHFFIKPIOJKHHIIJKGFKIKLOIJKLEFEGHHHJKKMNNONNLSLHSKJNNJIIMHGEEEHIKKSKKJIJNSHLMSLNJGHGGJNNMPRHIJJJHIGIGKLJMJMSLGB=777.577889:=??@AEKMQLKEEFEFFJHIGLJILKLSNIHGEFNIIGFGJLIHSD5MKNSHJHLNGHHHINKPSKIHHKKMJPLLHHKHSHIOMOSIHGHGGGLLIPLMINNMQJNHHGLGHIJJIJJNJSIKIKKMJMKMKJLJGKLKISJJMIKLSJKSJKQQLMNSNOKIPJSNO4DFHJI=99===HFFJJGJHJILIOHLHHIMEFGDIFKEC33334HHFKJGGGHIGGFFHHGJFIFKFGFGGFFGHFGNHIKKMKSHFGGFGQIHHHEFFGIILGFDECC>>>@BEGEECBB@AAABHFGEHGIHFHFHIHKGFEBAAABDGIHGFFGFHSOGFDDECIHEDDEDFJMHEAAAJHJGGA>>=<>??@?=<<54444<=;::9667*)))((('$####$$%$%%%%%%,,-.//03;;;<>?@BCBDDCDFDEBBA@=<==>@EDECAA@?97777<<;99;;<<<;;::::9999::666/040//-,++%%&'(.00024,,00/(()<>CDC@CEFEEGGGIEDAB@>98,(99:;AEGFGFGKLIDB@===>@@>A@AAACB>??;:;;<IAFHDCGJEFFCBB@ABAAB????ACECDCA@?>>>=?CCFB=;<<>AAAAB87777BA@A=<852=?=;::0))))(***,.--*,*)(')(''(1///.*('())*))'%%%&'+.022-...267111.,*))'%%$#"##$%),.011447788774334433345654011?@??@A@@???BA@@?>;9999<>65555=;22::;;;=>=:8766<<=>>>@A=;B?A@?=<;<;:;8778676222
@2533_2WVZPS_3
GGAATGTTTATAGACATAGCCTTGTGTATGACTGTCTAATCAACAGTGCAAGGAATTAGTTGTGCTCTCAAATGGGGTTATGTGAAGGAAAGATTAAATGGATACATTTAATTAAGTACAATTACTACAAAATCTATAATGACTGGGTAAGTCACCCGTAAGAAGGATGAGTTAGTAGAGATATAATAATATCTTACAGTTCAACTGATGTGCAAGTTTATAAGTAGACATCATGTGAAAGACTTATCGCTAACGCAATAGACGTTATATTCGAAAGGATAAAAGAAACCAAGAAGATATACAAATTGGTAACTTGTATAAGCCCTTGGTTATACCAAATAAGTTAGTTCCTCATGATGTAGTGGAAACATGACTATAAGATAAGTTCAATTCGATAGTAGCCCAAGAGGAATCAAATGAGTAAAACAAGTATTATAGGTAAATATGATGTTTTTCTATCTGAATGATTGTGCCTTGAAAAAGGTGGGTGGTCTGTGGGTAAAAATTAATTCCCCATCTGGTTTTGAATTTTCTACGGAAAATTGGTGCAAGAAGCGTGGAGTTGCTAACCATTACTGAGTTATCGCCAGTAGCACGATAACGATATTTATGAATATTGTAAGGTGGATAAAAGCCTATGATTTGTGAACATTCCA
+
==<=>@A?>==/...157=>;:::<@@@@@A??>?>>??????>><<811114@@@A99999<>;888656668@><;<<>AB@?>;;<<?>????DFB<<;;;>?@AABFEEDA>=;::<=A@>=<<<CCFJGBBAACEAA@?>>;;:99::5556-888;@A=;:;:;:99:9:110016761110/00A@?@99A@@@88877>>>@AA@@BCDGFCC730/*(((&&&&''((568:@@?>??<9888896667:>999::;:=/..,,-017><<::;;;:<;750///288:9877:<=>CEB@=968/.---.1//3<=@::<@CCCA?867.0*&&'&&&&*+**23:;>>>/....<BCEDC766666;42033.)))'&&&(++++46:9899::==@>==>=@@BA>6,*)**+.3?BBAB@ABBAA?>@@BHDDAA@ABFGFNGA?><=97656;;;;==;;;;;;==A??:8+)(%&%$%'())),*...8GFHFHGE8785/79;?==>>@55555553222299=?;;;76766644565334566<<>@??>>>64..(''&'''''''))))./.,+++'''*286677;DF;<<?@AA@A??>A@@B;/,+-145;?===>ADEGC9B>======654
@2534_2WVZPS_3
GGAATGTTTATAGACATAGCCTTGTGTATGACTGTCTAATCTACAGTGCAAGGAATTAGTTGTGCTCTCAAATGGAGTTATGTGAAGGAAAGATTAAATGGATACATTTAATTAAGTACAATTACTACATAATCTATAATGACTGGGTCAGTCACCCGTAAGAAGGATGAGTTAGTAGAGATATAATAATATCTTACAGTTCAACTGATGTGCAAGTTTATAAGTAGACGTAGTGTGAAAGACTTATCGCTAACGCAATAGACGTTATCTCGAATGGATGAAAAGAAACCAAGAAGATATACAAATTGGTAACTTGTATAAGCCCTTGGTTATACCAAATAAGTTAGTTCCCCTGATGTCGTGGAAACATGACTATAAGCTAAGTTGTATTCGATAGTAGCCCAAGAGGAATCAATTGAGTAAAACAAGTATTATAGGTAAATATTATGTTGTTCTATCTGAATGATTGTGCCTTGAAAAAGGTGGCGAGGTCTGTGGGTAAAAATTAATTCCCATCTGGTTTTGGATTTTCTTCGGAAAATTGGTGCAAGAAGCGTGGAGTTGCTAACCATTGCTCAGACTTGTATCGCCAGTAGCACGATAACGATATTTATA
+
*BCCDGIFGIHHSIOJSLLQRKKORMSMJOJJSOSKSKQSLQLKJSIIJQLSISQDBCBCKJHOSOOKLJQLJMOPKSGJNPSMMLNJLMNPKMSKKMMLMKHKLNKOSOSMJSSMMISJSOJNHMLHJJLOSPPMKKKSOLQJRSSIOOSSMHGQMLJHSSKMMLMPFDDCDD@AAAAA?BINJHJKSLSMHNKKLKSJOJJIOHMJRQKKLJLJIMMMSIIJLJIRSKIRIKPLNSKRROIOSSSMHKLKHFGEEKFDEEEDERMJSMLGGFD1111////.*:>@<@FFSLJSOSOSNSKSMKLLGMLMLPSJSJKSHFJKQOF@?BSLSNQNEJKMRSOSMOKOPJISKJJPONJHGHFHSKSSIKGF>?>??GILKJSKIOKMKKKMLGIJKLJIIMJILMKSKKOSKMSPOOJFJJHKOMOMIKJSIKLHIKRLKISSKIOPKSMOSJKKJSJKMMLSSJNKOJLLMIJDE6=6343330--...7.------:?BCCDCDBBCB::A4=IIISKLKNJGGFEQHHNIGGFIHNQKSIKIIOB@GSMGJHJIKKIKJKJHJGFGJJHQNJHIGHGIJLOKKFEDEDFHGGGGGDDDCEFFFDEFISLKE
@2535_2WVZPS_3
GGAATGTTCACAAATCATAGGCTTTTAATCACCTTACAACATTCATAAATATCGTTATCGTGCAACTGGCGATACAAGTCTCAGCAATGGTTAGCAACTCCACGCTTCTTGCACCAATTTTCCGAAGAAAATCCAAAACCAGAAGGGAATTAATTTTTACCCACTGACCTCACCCACCTTTTTCAAGGCACAATCATTCCGATAGAGAAACATAATATTTACCTATAATACTTGTTTTACTCATTTGATTCCTCTTGGGCTACTATCGAATTCAACTTATCTTATAGTCATGTTTCCACGACATCATGAGGAACTAAATTATTTGGTATTACCAAGGGCTTATACAAGTTACCAATTTGTATATCTTCTTGGTTTCTTTTATCCTTTTTTGAGATAACGTCTATTGCGTTAGCGATAAGTCTTTCACACTACGTCTACTTATAAACTAGCACATCAGTTGAACTGTAAGATATTATTATATCTCTACTAACTCATCCTTCTTACGGGTAACTTACCCAGTCATTATAGATTTTGTAGTAATTGAATTTAATTAAATGTACCCATTTAATCTTTCCTTCACATAACTCCTTTTGAGAGCACAACTAATTCCTTGCACTGTTGATTAGACAGTCATACACAAGGCTATGTCTATAAACATTCCA
+
OHNJJKPSSIMRLJNPQSNNLKRMMSLSSMJNLC62,+++,;A>>CDKRNKQLKJJISLJMGJMKKGKJIHHJIMJJLHLNKRSMNJKSNRLJKSSPSSPSKPJJNMMSSQSKKFKIQHS@?KELPRMONSSRJJRQSKOMSKIJQLPMJGHJGRSSSMSJPSIPLSSSRPOINSMINSSISSQQLKQOOLNPPNSNJSSSIKJQSLOPMSOSMSSQMSOSSRLNSKPMKQQLPSNPPNKSPLJKPQFMFNQNLLOLKLNSPJSKKOJOILKLGHOJOLNLMSPLSPLMLOISSQSSSSKKMLKGGF?@@@AC@>0+*)+,.0569IMIIILILJJIPLLSIJMIMJIRSJIPNLSSSSMSIQSMNPQSKSMRSSGL=:I=HJKNG3/-,''''00SHOOLOKNLSHOJLKHSSLLKMKS?::;:JQKQLJOIQKKONLLNPLPOJLLJMOLMLSSISSSSLJSSSMSPSOSSSNSNOSKONJFGGGEMJOSKIHMKIFECCFFHNJQKJOONOJNPLSSSOSSLIPSQSSSSLSNQSQPSKLSJQKKLJIOMJIKJNNSSNHHHD>?GJKJIE@55:;DJKLIJSOSSSSKLSMRSMQIQRPNSJSNOPSSISOKKSSKMMKOOKNSMSMJHSSJNIFIIOHHFKDIDDBA@@@911-***
@2536_2WVZPS_3
GAATGTTCGCAAATCATAGGCTTTTATTCACCTTACAACATTCATAAATATCGTTATCGTGCTACTGGCGATACAAGTCTGAGCGATAGTTAGCAACTCCACGTTTCTTGCACCAATTTTCCGAAGAAAATCCAAAACCAGATGGGAATTAATTTTTACCCACAGACCTCACCTACCTTTTTCAAGGCACAATCATTCAGATAGAAAAATATAATATTTACCTATAATACTTGTTTTACTCATTAGATTCCTCTTGGGCTACTATCGAATTCAACTTATCTTATAGTCATGTTTCCACGACATCATGAGGAACTAACTTATTTGGTATTACCGAGGGCTTATACAAGTTACCAATTTGTATATCTTCTTGGTTTCTTTTATCCTATCGAGATAACGTTTATTGCGTTAGCGATAAGTCTTTCACACTACGTCTACTTATAAACTTGCACATCAGTTGAACTGTAAGATATTATTATATCTCTACTAACTCATCCTTCTTACGGGTAACTTACCCAGTCATTATAGATTTTGTAGTAATTGTACTTAATTAAATGTATCCATTTAATCTTTCCTTCACATAACTCCTTTTGAGAGCACAACTAATTCCTTGCACTGTTGATCAACAGTCATACACAAGGCTATGTCTATAAACATTCCA
+
5444373'&&&(..--.32224AEEADIKHPLFGFGFIJJIJIFHMQJSPKMLJLJPEFCDEKJSKLIJIIJIJKIMSPLMSHLIIHFIJNIMQIFEEDID=50/.//15:<EDCCBAB.5I00EHNISNSLSKIJMIKPHKJKIKKPKKOJSEKSNBCPJBEJGEEEDFOSSSSHLB;3222CDGGHMMJIIKMSIKNSJSKQSKOSSRSOLKJKINOHHHFDE;;66:980//..,)('&'('()-.-0;:;;..4?FMJHLSJHGIFSJQNKLKKKKIRIOMLLKRLSSRSQSSOMSROSFGIDFHSLSNMMJIKGGFHGHKNLKHMOMSSNJLSSSJJPSQSRJOLSSMKKSSMSJNSJOSSNLC;:>>><;<?FAJKJSSISLHEJIKOKOSMSMLNKLJSILLONJKFA@@3.///AMFBBBBBIIKKHIHHLMKMOSSSGIOILSMMONKMLSSKSMSMKRJSSJNLMKKPSOMJLMHLJJSNDBABHD:8878566657443347:9@IGHFJJSJJKHMLLKSHGMIHHQKJPJIHGJLHFGFI====:<89FDBDJFFE@>=981/001++-:8833/,*++,,,.;0019:?@=550/(*010111*)'''%%&(9000000767DFFDDFE:76667;:9DCA>>>
@2537_2WVZPS_3
GGAATGTTTATAGACATAGCCTTGTGTATGACTGTCTAATCTACAGTGCAAGGAATTAGTTGTGCTCTCAAAAGGAGTTATGTGAAGGAAAGATTAAATGGATACATTTAATTAAGTACAATTACTACAAAATCTATAATGACTGGGTAAGTCACCCGTAAGAAGGATGAGTTAGTAGAGATATAATAATATCTTACAGTTCAACTGATGTGCAAGTTTATAAGTAGACGTAGTGTGAAAGACTTATCGCTAACGCAATAGACGTTATCTCGAAAGGATAAAAGAAACCAAGAAGATATACAAATTGGTAATTTGTATAAGCCCTTGGTAATACCAATTAAGTTAGTTCCTCATGATGTCGTGGAAACATGACTATAAGATAAGTTGAATTCGATAGTAGCCCAAAAGGAATCAAATGAGTAAAACAAGTATTATAGGTTAATATTTTGTTTTTCTATCTGAATGATTATGCCTTGAAAAAGGTGGGTGAGGTCTGTGGGTGAAAAATTAATTCCCATCTGGTTTTGGATTTTCTTCGGAAAATTGGTGCAAGAAGCGTGGAGTTGCTAACCATTGCTCAGACTTGTATCACCAGTAGCACGATAACGATATTTATGAATGTTGTAAGGTGTATAAAAGCCTATGATTTGTGAACATTCCA
+
KKJMPMLKKSSMLMKJHJILJSKILSHHMHSKKPJSMHFGFMSJ@?><:777EJGKLIMOOPKNSKKLE??>?AQJJMJIJMMMISIJNMKLLSIGFHADKJOIIRIQKKSKSJIGIHILHKOILHLGPIJSNHM?;CEMHISJIMIJHEEEB@=;3---.266668<<<<CCCCEHHHJFJLOILSJNSJJLNSLILLQMOKSHHGSJSKNLGHKSIMMSLLJRNLSKIOHMKNLOOLSOSFDB>>AGFGFFGFFGHIKSNOKJKML?@?@IKMJQLIJOQJQNLSKQKHKLSMLSMLLJMNKSLRKJSNLKOLOSJLPLLKLHNNJRJLNNNSJLPKLHIOSQSSNIRJJFKIGGPLKLLKKJLLMNKIHEFFHHLISJGDCDEJSJLSD>>>444322444BIFSDHPSLNOHIHIFGFGILSJIGIHQNINJJHGHLPQSBBBCBS>CIGDFEFFKGLIIMMSIQJJGKSNJEPSPPJOQSMJGJGIFD::7711.('''''KHFFFIICBDABGLNJHJJJNHFIFFJJSGDCEHISJKOJGEFFFHILGECBBCFGIHKLJJIGHIIJMNGFHGEFGFLKIHJGGGFHGGFEFFFCDCCD@?@A@EKMKPGFGEEGHGHGDFCDCCEDEFJFGFGDFHEIIGHIKIJKFGHGEFD
@2538_2WVZPS_3
TTCACCTTACAACATTCATAAATATCGTTATCGTGCTACTGGCGATACAAGTCTGAGCAATGGTTAGCAACTCCACGCTTCTTGCACCAATTTTCCGAAGAAAATCCAAAACCAGATGGGAATTAATTTTTACCCACAGACCTCACCCACCTTTTTCAAGGCACAATCGTTGGATGAAAAACATAATATTTACCTATAATACTTGTTTTACTCATTTGATTCCTCTTGGGCTACTAAGCGAATTCAACTTATCTTATAGTCATGTTTCCACGACATCATGAGGAATTAACTTATTTGGTATTACCAAGGGCTTATACAAGTTACCAATTTGTATATCTTCTTGGTTTCTTTTATCCTTTCGAGATAACGTCTATTGCGTTAGCGATAAGTCTTTCACACTACGTCTACTTATAAACTTGCACATCAGTTGAACTGTAAGATATTATTATATCTTACAGTTCAACTGATGTGCAAGTTTATAAGTAGACGTAGTGTGAAAGACTTATCGCTAACGCAATAGACGTTGCTCGAAAGGATAAAAGAAACCAAGAAGATATACAAATTGGTAACTTGTGTATAAGCCCTTGGTAATACCAAATAAGTTAATTCCTCATGATGTCGTGGAAACATGACTATAAGATAAGTTGAATTCGCTTAGTAGCCAAGGAATCGAATGAGTAAAACAAGTATTATAGGTAAATATTATGTTTTTCTATCTCAATGATTGTGCCTTGAAAAAGGTGGGTGAGGTCTGTGGGTAAAAATTAATTCCCATCTGGTTTTGGATTTTCTTCGGAAAATTGGTGCAAGAAGCGTGGAGCTGCTAACCATTGCTCAGACTTGTATCGCCAGTAGCACGATAACGATATTTATGAATGTTGTAAGGTGAAA
+
MRHLSKRLMJKOPSSOKMSJKSSSLOSJRKPISSROSLKLLNN..../>4-****,--<CNJLSRKHJIKSOJSSJOMNMMMLOMKQNKNILL/-I66GHSKMKLOISSLGFHGELSHFKPSSQIIHIJJIGSLNIJSOLLNSSLSSLKNSNKPPSPMSLQSOQ9993)))()))))))1GIMMRLMLSMPNPJSSSKSJMSPSOLSRPSSJSNKSRSQMNOQNJHJHINMMMOSSKKJJSKNSSNLHSMMSJOMSSPMJRKSFSMIIPKGIMIKSSSSSLSJKMKKOSLKMKLIQFHSSISILMNJHSMINKMMOMSKBSKBDSLNSOSRONOJSKKKKEF<<<<?7965@7C<<;;;8:CDEMJOMJHLKNSIKIIOIKLP:99977730000678ILSHGILIKRSNMLIKLIIKJHOSNQPSOQOKKSMSSSPSNJOJJKSSJPSPLLJHEECDFGDGFGFEDFFECC@=>==723<;<<<<=<<>@?>>>???=9988866<<::889:95442..-++*%%%',15548<<<==<:;;:5221149;<@?><<?AA=@?@>8430)((&&'('*+,.:;>>??=<<;>>>=?>>@@@?BBCGIEFDCB>>>?>@>???ACBC??;<======?@AA???@CDDDDCAAAA77779.,&(0//887)((()---.//:;<<???CCCB>??>>>@B;9:46=?ABCB82223=?CEGCDDDCFCFCBA>AABBA>85((&&$%%&%%%%%*,*)+/15999789:667556677:BDEDHEEHJKHJGCCFIGHGIHB@?;:44476652.++**'''&'()(****./4669:>>?>???@@AABCECCCB@>>?==?76666:;6?>>>>=>>>>>???AABCD
@2539_2WVZPS_3
GGAATGTTTATAGACATAGCCTTGTGTATGACTGTCTAATCAACAGTGCAAGGAAATAGTTGTGCTCTCAAAAGGAGTTATGTGAAGGAAAGATTAAATGGATACATTTAATTAAGTACAATTACTACAATATCTATAATGACTGGGTAAGTCTCCCGTAAGAAGGATGAGTTAGTAGAGATATAATAATATCTTACAGTTCAACTGATGTGCAAGTTTATAAGTAGACGTAGTGTGAAAGACTTATCGCTAACGCAATAGACGTTATCTCGAATGGATAAAAGAAACCAAGAAGATATACAAATTGGTAACTTGTATAAGCCCTTGGTAATACCAAATAAGTTAGTTCCTCATGATGTCATGGAAACATGACTATAAGATAAGTTGTATTCGATAGTAGCCCAAGAGGAATCAAATGAGTAAAACAAGTATTATAGGTACATATTTGTTTTTCTATCTGAATGATTGTGCCTTGAAAAAGGTGGATGAGGTCTGTGGGTAAAAATTAATTCCCATCTGGTTTTGGATTTTCTTCGGAAAATTGGTGCAAAAAGCGTGGAGTTGCTAACCATTGCTCAGACTTGTATCGCCAGTAGCACGATAACGATATTTATGAATGTTGTAAGGTGAATAAAAGCCTATGATTTGTGAACATTCCA
+
MJJLKIKLMJJIGFFGKIJSJJNLSIIMMJLILQLHIFGLKKQSIKQIOOJSKKSMSSSSSSRROSLPOMMOSOLLOKMNSNLOMLSSKSMKNMJKIKJKSIPLSQSJNQPSPRLOOSH<<<??>?BDDLJSIJOKSLOQLSSLQJHJLSLNNKJHHABAA@DESLKSCCCCCJMKJRJRJHMQPPJJSLSSMPQHKSKSSLLQSQISLPSKJLMLLPLKHJKJMMLILJPISKMQKJNLQILHGBABEEFIHOHGIGJLJKKLFHHOQSNJLKLJLMMKJSJQISSOSSSLSMOLJMSLNLOSSJOIKJLLNSMPLSKLLQSKMSPJPOMKLLJNLRNQSPJNLOMNSOJKSSJMSPSJJIIKSSRSMLIIGIHKKMNPSMNLKMKSLSJJJKLSSMSKLJMKMKJSNRKLSPSNLKLHIPNKJKILIMHMJNSHSJNHQNQIISNMMMINSOOLLIKHJKISJIOLROLJLSJKGLSQMKSMJNKSQSKNJIMIKSSSFEGNSOSSSBI99>9:QMSJRSLKPHHGJLMJLE>>@SOQMLMMKGHEC@GLLKHKIJNSMKIINSLIHJLRSJHJIJHHKHLMINLFEDCEEIHJIJHDDDDDECDDDKOJIHGGFGFGGFFFHEDEFGHIFHKKKIHGFHGJHLJPQKSIKHGFEEF
@2540_2WVZPS_3
GGAATGTTTATAGACATAGCCTTGTGTATGACTGTCTAATCAACAGTGCAAGGAATTAGTTGTGCTCTCAAAAAGGAGTTATGTGAAGGAAGATTAAATGGATGCATTTAATTAAGTACAATTACTACAAAATCTATAGTGACTGGGTAAGTCACCCAGTAAGAAGGATGAGTTAGTAGAGATATAATAATATCTTACAGTTCAACTGATGTGCAAGTTTATAAGTAGTCGTAGTGTGAATGACTTATCGCTAACGCAATAGACGTTATCTCGAAAGGATAAAAGAAACCAAGAAGATATACAAATTGGTAGGTTCTAAGCCCTTGGTTATACCAAATAAGTTAGTTCCTCATGATGTCGTGGAAACATGACTATAAGATAAGTTGAATTCGAAAGTAGCCCAAGAGGAATCAAATGAGTAAAACAAGTATTATAGGTAAATATTATGTTTTTCTATCTGAATGATTGTGCCTTGAAAAGGGTGGGTGAGGCCTGTGGGTAAAAATTAATTCCCATCTGGTTTTGGATTTTCTTCGGAAAATTGGTGCAAGAAGCGTGGAGTTGCTAACCATTGCTCAGACTTATATCGCCAGTAGCACGATAACGATATTTATGAATGTTGTAAGGTGAATAAAAGCCTATGATTTGTGAACATTTTA
+
SMOMLKSMRILIIILKIJHIOJJLIOLRSMISMKKKIIOIKKLMLIKLIJISMJJSSQSKNSSPSMSSKE@:5CHJKIHKLSIIFBC@DHFEEDD@><9:7770/,+.447BFIHEGEHJIJSJFFCCDIHHSIJGG=<=::?>?INKGHEFC=>>9(((((ACEHGMSHFJOLBBB@A<;;;;;IGKKQKINOKQRJOIKOPKLKOHQGLKIIHOLKQPIIIHFGIISKJJHHHOKRQKMPLINJKJJGGFHLLHMHGKOSOSIIOJPSSJJHLSMOJJKLJOLSSIJIHIJHGHIIE@BA@@<:<9783/)'&&&&&&,/:;DBBDIIILSGHLQJMSMJMLQOSSHIHGGIOGJHLOMJKKMMSMSLKHGGIKLJSNKSJNKKJLOKMILSSLKSLKGKJLRPSJONILMJLK-----KKSRSIPILSKMKILMJLLKMOSSSSKNPLSSNNLSJOIKLIMJLKMLJLIIM?>CCMNLKKIKJHKHLHNKPOS<<;<=?>?G??>?@IECHDEHSLIHHLKFGFEDR>9IGEEFFISJPQEFFDELIIMJFCDEDDLHJLKLJFDDEEHLINOSJHFFHKJLKSKFEEEFFGGHIIFCCCFGEEEEMSILJHHFFHHKJJHGEDFEFJGFGGIHHGDDHFHINPFJFCDA?;:3,*
@2541_2WVZPS_3
GGAATGTTCACAAATCATAGGCTTTTATTCACCTTACAACATTCATAAATATCGTTATCGTGCTACTGGCGATACAAGTCTGAGCGATGATCAGCTAGAACTCCACGCTTCTTGCACCAATTTTCCGAAGAAAATCCAAAACCAGATGGGAATTAATTTTTACCCACAGACCTCACCCACCTTTTTCAAGGCACAATCATTCAGATAGAAAAACATAATATTTACCTATAATACTTGTTTTACTCATTTGATTCCTCTAGGGCTACTACCGAATTCAACTTATCTTATAGTCATGTTTCCACGACCTTATGAGGAACTAACTTATTTGGTATTACCAAGGGCTTATACAAGTTACCAATTTGTATATCTACTTGGTTTCTTTTATCCTTTCGAGATAACGTCTATTGCGTTAGCGATAAGTTTTTCACACTACGTCTACTTATAAACTTGCACATCAGTTGAACTGTAAGATATTATTATATCTCTACTAACTAATCCTTCTTACGGGTGACTTACCCAGTCATTATAGATTTTGTAGTAATTGTACTTAATTAAATGTATCCATTTAATCTATCCTTCACATAACTCCCTTTGAGAGCACAACTAATTCCTTGCACTGTAGATTAGACAGTCATACACAAGGCTATGTCTATAAACATTACA
+
OILIPSISRKPKIJONMJIJKJMSKSPSOKLIKKJIPHMLLSSLSHRLPLPJLLPKQSLJHNLKKJSHJIFEFFIE;;;42,+++(((%$$$$%%&$$$$%&+-,--:;BABIHOJPMLIMKS@ASFDIJJMSQKONLLSKSSNSLJLMNSSSSJLKJPSSSKGJDFHKHOKJKJSSJPIOSLSSSJNMQOMQJJKLMLSKDAAB@:.++++IKINRSJLPLRLPMSQSNMMHKLIISMSOKJKJHMLIMOSSIPPSSKSRSSKPSPLKRLMLSMGHHPMNLOKJOSOLSSQOKKISKGM???>>;;2145<ADCIIJJGFIGGECD@ASH<<<<<DEGIIOKSSOLJNQHPSFIKSNSJJKMJSNOSSSLLSGF@EB====>=EFGKMSNKMSLNKNSISKKMQSNOSLQJIJNMSNNNS?>KLJFIHJKLJJHILKKJSSNSSNMRSMHMKSJPORSSNSRSOSPPPRSSGSIFHPMNOSSRQSLJQKIMQMLSLKSSONMNLJJKSLIMIHAAILSSSKSSSOOMKNJQLRQSMSGMPMSSSSN;HGFOHKIQKLHRQLIIGGIIIGHKNJEDCEBDBEFGHKMLRSSNQHLMQIIHISSSSJPMJRLMMMLRPSJIIOIILIGHEFFFILGHKKJDEGIIJJIGFGCDDABD?;:6'&&
@2542_2WVZPS_3
GGAATGTTCACAAATCATAGGCTTTTATTCACCTTACAACATTCATAAATATCGTTATCGTGCTACTGGCGATACAAGTCTAAGCAATGGTTAGCAACTCCACGCTTCTTGCACCAATTTTCCGAAGAAAATCCAAAACCAGATGGGAATTAATTTTTACCCACAGACCTCACCCACCTTTTTCAAGGCACAATCATTCAGATAGAAAAACATAATATTTACCTATAATACTTGTTTTACTCATTTGATTCCTCTAGGGCCACTATCGAATTCAACTTATCTTATAGTCATGTTTCCACGACATCATGAAGAACTAACTTATTTGGTATTACCAAGGGCTTATACAAGTTACCAATTTGTATATCTTCTTGGTTTCTTTTTATCCTATCGAGATAACGTCTATTGCGTTAGCGATAAGTCTTTCACACTACGTCTACTTATAAACTTGTGCATCAGTTGAACTGTAAGATATTATTATATCTCTACTAACTCATCCTTCTTACGGGTGACTTACCCAGTCATTATAGATTTTGTAGTAATTGTACTTAATTTCTACAAAATCTATAATGACTGGGTAAGTCACCCGTAAGAAGGATGAGTTAGTAGAGATATAATAATATCTTACAGTTCAACTGATGTACAAGTTTATAAGTAGACGTAGTGTGAAAGACTTATCGCTAACGCAATAGACGTTATCTCGATAGGATAAAAGAAACCAAGAACAAATTGGTAACTTGTATAAGCCCTTGGTAATACCAAATAAGTTAGTTCTTCATGATGTCGTGGAAACATGACTATAAGATAAGTTGAATTCAATAGTGGCCCTAGAGGAATCGAATCAAGTAAACAAGTATTATAGGTAAATATTATGTTTTTCTATCTGAATGATTGTGCCTTGAAAAAGGTGGGTGAGGTCTGTGGGTAAAAATTAATTCCCATCTGGTTTTGGATTTTCTTCGGAAAATTGGTGCAAGAAGCGTGGAGTTGCTTAACCATTGCTCAGACTTGTATCGCCAGTAGCACGATAACGATATTTATGAATGTTGTAAGGTGAATAAAAGCCTATGATTTGTGAATATTCCA
+
HGFFGDAA@@BGHMCLIIJGLGGFGHIKSHGJMHFHG?==76555789334421179A>?@@@GIRJFFE:9:9:<:6520*)''')+,,,*)()*78CFIGEGHF@<<?::LSGJHFFI-8M--JKHOOSSKSKKSJOMSQSSLSLJSKSKRJRMKLQCIK@LHHFGFHFOIKSJMSPSSSOOKONKSLJJKJSMSSQQKSNKJKILSSSILRSSKIHHFFNKGLJLNQJNLOINSNLMIMHISSIJSJILJIJLRJLQJMSHLSNECDCCLHIEFFCEMMLLLLKLLLRHPIKPLKIKIROKLKSJISLLLJIMPNLOSHJMHIKSSHMKSNOJMMQNSRSLLSSOSOSSSKIHLSINJHGHJLOHF3**))++,+**-.0BEHHHFHGGLKKJQIIJKOLKSKJKLHIMGFIFFKOPMSSQOIMLSLSJJLLQMJSKKKJMILF@?,+,,,BIPFEEDDEHJHSLMKQKINPNPSKSPSIJJISSMINHHRSMJSLSKKLNSLJMKJQSOIIKJSJJLSJLOHSKNJSKNIKILKKLKMNNJGICCGG*((()7::BC=<<:8898:>?>CDBDCCB@99:5.///1<<<<?@=>>??C=;55569;AABAEBBBDEHGMGHGGJGDDFFFGIGECBB?AACBDBCCBA?533279;=@CDEGIJFFDDCA@ABBCAA@AA@@B@B?><;;4401)(()+.0023667789943+))('&&&++.4455/---.28::AAADJEFDB?;<=666100//;:;;??C?86678?;999863222232112+)))(*(()233,++++*(((&$$$#$%(*04788333988860...-'''')-.(9;;;<=<>?@??@AABDCBBAA@@A@HAAFBAAB@@?A<88611.-(''''-:<CB?<<=>??BBBCBCCB@=9666689953555**1*+00::=BAA@><<=@?;>=60114=?@@9988:;>?AA=::::??A==<<:((()+66766953349:=====<998778/////.1145;899:;A@>@@??>=>>=:::;<=<<<:9==<;>>???=<:;::;521&&''&(&
@2543_2WVZPS_3
GGAATGTTTATAGACATAGCCTTGTGTATGACTGTCTAATCAACAGTGCAAGGAATTAGTTGTGCTCTCAAAAGGAGTTATGTGAAGGAAAGATTAAATGGATACATTTAATTAAGTACAATTACTACAAAATCTATAATGACTGGGTAAGTCACCCGTAAGAAGGATGAGTTAGTAGAGATATAATAATATCTTACAGTTCAACTGATGTGCAAGTTTATAAGTAGACGTAGTGTGAAAGACTTATCGCTAACGCAATAGACGTTATCTCGTGAGGATAAAAGAAACCAAGAAGATATACAAATTGGTAACTTGTATAAGCCCTTGGTAATACCAAATAAGTTAGTTCCTCATGATGTCATGGAAACATGACTATTAGATAAGTTGAATTCGATAGTAGCCCAAGAGGATTCATATGAGTAAAACAAGTATTATAGGTAAATATTATGTTTTTCTATCTGACTGATTGTGCCTTGAAAAAGGTGGGTGAGGTCTGTGGGTAAAAATTATTTCCCATCTGGTTTTGGATTTTCTTCGGAAAATTGGTGCAAGAAGCGTGGAGTTGCTAACCATTGCTCAGACTTGTATCGCCAGTAGCACGATAACGATATTTATGAATGTTGTAAGGTGAATAAAAGCCTATGATTTGTGAACATTCCA
+
IINIHHSOLLMJGLKJPLMGHRSKONSNJJMIIIMJLHIGIIIIKIHIMHGKHMILLIGIGEEHJJQHKHINMSIGFECEKOQLOQDJMLSJKKKOKHMMGFIISKHISISMSLSKIJKIILFHNHED>95<CFJFEFNLDAD@EFELKINLKHISLGIEGHNMMMMKHLJLKNJJKMNIQSLHIJIJSHMSMJSKKJKJHJMJPLSSSKQMJNKKNNNSKHGEE@:::9>;;<<<=MSKSOELGHHILSIJHGHIHHIJHGFKMLGNQJMMJJSMILRDKSSKFEFEDFGFGJJLPPSQJOJOSLNKIMIMHQLHJKHKJIKIONKKOJKGFGHLIKMQNLNOLKJIMHSOIIHIHJ=<<<;=;<;;;;::898876788999>?@@@ADDCCDCDIIFGIH>HIGHGHIKLJLHGJHJSJJISKIIGHGJNNRGSHHHGIGJGLLKHNNSSMLMOSJMHSQSJPKJNHNKHJGDB>DCONKHJIIGGIGEFGDJKIIOJEEDGKJJHIKSEKH2;GGJHKINPMOSSSPKKIG667SQLPPKJJIHHHFIJJEEDEEEIIPMLIGGGGHGKJJNKNKEEFFGBDISKGFEEEJIJGGGDFEDDDCBDBEIGGHGFGHFHLGIGHDEEDEGDEGDDGCBBBCACBCDJGHIEHGFEHFG
@2544_2WVZPS_3
GGAATGTTCACAAATCATAGGCTTATATTCACCTTACAACATTCATAAATATCGTTATCGTGCTACTGGCGATACAAGTCTGAGCAATGGTTAGCAACTCCACGCTTCTTGCACCAATTTTCCAGAAGAAAATCCAAAACCAGATGGGAATTAATTTTTACCCACAGACCTACACCCATCTTTTTCAAGGCACAATCATTCAGATAGAAAAACATAATATTTACCTATAATACTTGTTTTACTCATTTTGATTCCTCTTCGGCTACTATCGAATTCAACTTATCTTATAGTCATGTTTCCACGACATCATGAGGAACTAACTTATTTGGTATAACCAAGGGCTTATACAAGTTACCAATCTGTATATCTTCTTGGTTTCTTTTATCCTTTCGAGATAACGTCTATTGCGTTAGCGATAAGTCTTTCACACTACGTCTACTTATAAACTTGCACATCAGTTGAACTGTAAGATATTATTATATCTCTACTAACTCATCCTTCTTACGGGTGACTTACCCAGTCATTATAGATTTTGTAGTAATTGTACTTAATTAAATGTATCCATTTAATCTTTCCTTCACATAACTCCTTTTGAGAGCACAACTAATTCCTTGCACTGTTGTTTAGACAGTCATACACAAGGCTATGTCTATAAACATTCCA
+
SJSOKKSSOLNIOKMPJLSSSOOSMPMMMISJKSKIIHIPNQNLNSLSSLMOLMSKKLKMKNNLKJOMMSNKMSKLMLKINMMKOSJKSSSKKSMSSMLSSQQPPMSOLSKMSQSLJPSLCHP97888HGOSLOJQOKQSSLPRSMMGOSNPJJSOSLNDCFFBJGCCBEGKSLHNOKNKOOLSSKSLSSSROLJMJOPSSSSNPLJISSSRNSSPLSPISSNKMSPRNKJRMLJGHKJGB=<<==IMLIKMJSMNMII877668889:BHIJHSHJSKKNKIKKIJNHCD===>>>=7956?BEDGGKMKINNSMNPJIMRMISSNIHSQSMSLSNNOOONISNHNSOSLNNGNHLQMJSJPLOMMINKKSSDFCDFF8.,0014>;:;:@@@BGNLJPSNHKJPSSLSLKKOKISEDDE@ABCBONQLKJJIHIKLLNKKLPPPNSPHJIHILHONLSJLKLSSIKQPKMLJKNKLOSQSSSLKG66666HEEEGESPSSOKSKLGHILSCFDEDA88FFHLIEG<BAA>ED=QLIHMLILHLJMJOKHKKGLLLIJSJGGJIMJIOSSKSSRQKOCCSJOIJISSQFIS@:SNSSNPKGHHSIKSPOLSOQLOKSJSKJJLSFIRHGGGHHPHIHIHGKHJHEEEEFFHFFFHHGMHIRL
@2545_2WVZPS_3
ATGTTATATGTACTGTACTTCGTTCAGTTACGTATTGCTAAGGTTAAAAAGAACACGGATAACAGACCTACAAGCCCTTCACAAATCATGAGCTTGTCCACACTTGCAACCATGCAATTTGTTATAGTGGTACTGGCAATAAAAGTATACTTAGAGCAATGGATAGCAAACACACATTTTATTGCACAAACATTTCCAAAGAAGAATCCAAAACCAGATGGGAATTAAATTTTACCCACAGACCACACCCACCTTTTTCAAGGCACAATCATTCAGAATGAAAAAACATAATATTTACCTATAATACTTGTTTTACTCACTTGATTCCTCATGGGCTCCTATCGAATTCAACTTATCTTATAGTCATGTTTCTTATGACATCATGAGGAACTAACTTAATTGGTATTACCAAGGGCTTATACAAGTTACCAATTTGTATATCTTCTTGGTTTCTTTTATCCTTTCGAGATAACGTCTATTGTGTTAGCGATAAGTCTTTCACACTACGTCTACTTATAAACTTGCACATCAGTTGAACTGTAAGATATTATTATATCTCTACTAACTCATCCTTCTTACGGGTGACTTACCCAGTCATTATAGATTTTGTAGTAATTGTACTTAATTAAATGTATCCATTTAATCTTTCCTTCACATAACTCCTATTGAGAGCACAACTAATTCCTTGCACTGTTGATTAGACAGTCATACACAAGGCTATGTCTATAAACATTCCA
+
%(&''%&)')+'()-//335112227?@@>=?A@BAABCCCCFFD867413/-+))(('(&%$$$$%$$$%%&&''&$%$%&%'**)%%$%%%''&&))'('&&&$$$%%'%'$$###$&%$%'(&&&%%%&&&'')001*))),,)''&&&$$%%)*22*))((''%$%&%%$$$#$$%%%&%%'''())(%$$$&&&''(***+(()336<;B:998/.,*)('''(('(((069249989:;@IIHA9@KGJKQLRNNLMKMSMJLMQSMSLLGIICECDCDCDEPFFC=99877<=??AKDB@@@?=?>:977:;;DFEEFEBCCBHJGKHC<====NRHEFIJJOHKNSNISKKOSJSGCCF55<4'&&&'5=>AA<<<FIGFIOISJHFFNJNQSMLNPSHLLMLKLSPNOPSONSJNSQSLIHE;<;=FIBBBBDJGCBA:;7899:::;8<CDBDD656669321.,)''')234?AHHS///......*+,>FKIHGHEFFFHNISJGFGJGIIJFFHGIDEBCEDCSKKHHDFHFEEABBCDLLGAAFEFEEDBBBSFISJHFI>::9844.,*****)*+1**&&&&FHSIIGIIMPJIMSGOSOPBBB?>?<<>><>C<;:5534446IAFIHKJGC?840007FDGFJNIKMLLIMSKGIKLHLJOHIIJLQOQLSSNPOLJH878KIEGFEGHLIGGGFDJHRMIFGEGGGFGGKGIIMNLIM
@2546_2WVZPS_3
GGAATGTTTATAGACATAGCCTTGTGTATGACTGTCTAATCAACAGTGCAAGGAATTAGTTGTGCTCTCAAAAGGAGTTATGTGAAGGAAAGATTAAATGGATACATTTAATTAAGTACAATTACTACAAAATCTATAATGACTAGGTAAGTAACCCGTAAGAAGGATGAGTTAGTAGAGATATAATAATATCTTACAGTTCAACTGATGTGCAAGTTTATAAGTAGACGTCATGTGAAAGACTTATCGCTAACGCAATAGACGTTATCTCGACAGGATAAAAGAAACCAAGAAGATATACAAATTGGTACCTTGTATAAGCCCTTGGTAATACCAAAAAAGTTAGTTCCTCATGATGTCGTGGAAACATGACTATAACATAAGTTGAATTCGATAGTAGCCCAAGAGGAATCAAATGAGTAAAACAAGTATTATAGGTAAATATTATGTTTTTCTATCTGAATGATTGTGCCTTGAAAAAGGTGGGTGAGGTCTGTGGGTAAAAATTAATTCCCATCTGGTTTTGGATTTTCTTCGGAAAATTGGTGCAAGAAGCGTGAAGTTGCTAACCATTGCTCCGACTTGTATCGCCAGTAGCACGATAACGATATTTATGAATGTTGTAAGGTGAATAAAAGCCTATGATTTGTGAACATTCCA
+
RNIMKILNSOMKRPINKJPHMKSLJSSOKMJSNJJMJIMMJJMJKSMISJHLGSJJHCABCDCIQKSKHBEMIOOLOKLLSMIQSMMSSMSSNSSHKLJKKMJKLHSNSOMONKJMIFOIMIHHFHA@>><>NMSKIINGSSLJKSQHMLMSLKSPJJLDIKLSNMKSIIHSG5222<?>;;EECEIKMHSSLJLJKHLPKMJSHNSSNSLNKKQSKKSPSKKLLLNJHJF))))))FHGMQSMIHFKKHFGGLJHJJHKRIIHILGOSSIGDFEGGCACLJJOGIJHKDHIJSPNOOSMKGG@9;JFMLGNKMSRSNLSISPSOSSSSPRNILJGHOSKNOJIHHLSMSORILMKKNPRIJOSSMSISMJJFEFJKLSQLJQKKSJHILKMHGKISLKQLJKJLSSKKJLJILNPOLSIRHJMQNLLHHHSOOKHJGJ>>=>IMLNJQOQQSSNKMJMJIJOJJKSLHLHIHGHFDEGKNJLHGHNHJLLKK>====FHSLM@SRMSMGLGDCGDDHINKHJOQJOGGFGJGJG@@@IGNLKIKFIIHIHJJJHGFFGFJOKKKGHGFFFEMKMLISDCCCFJLIOOJDDCDFHPHLHCA@@@ADDCDDIKPKHGHGGGKMMMKIHHFHJGGIIMOJHFEGFHIGJMKIHIGGIHIGFH
@2547_2WVZPS_3
GGAATGTTCACAAATCATAGGCTTTTATTCACCTTACAACATTCATAAATATCGTTATCGTGCTACTGGCGATACAAGTCTGAGCAATGGTTAGCAACTCCACGCTTCTTGCACCAATTTTTCCGAAGAAAATCCAAAACCAGATGGGAATTAATATTTACCCACAGACCTCACCCACCTTTTTCAAGGCACAATTATTCAGATAGAAAAACATAATATTTACCTATTATACTTGTTTTACTCATTTGATTCCTTTTGGGCTACTATCGAATTCAACTTATCTTATAGTCATGTTTCCACGACATCAGGAGGAACTAACTTATTTGGTATTACCAAGGGCTTATACAAGTTACCAATTTGTATATCTTCTTGGTTTCTTTATCCTTTCGAGATAACGTCTATTGCGTTAGCGATGAAGTCTTTCACACTACGTCTACTTATAAACTTGCACATCAGTTGAACTGTAAGATATTATTATATCTCTACTAACTCATCCTTCTTACGGGTGACTTACCCAGTCATTATAGATTTTGTAGTAATTGTACTTAATTAAATGAATCCATTTAATCATTCCTTCACATAACTCCTTTTGAGAGCACAAATAATTCCTTGCACTGTTGATTAGACAGTCATACACAAGGCTATGTCTATAAACGTTACCCA
+
@EENRFAA@@BCEDEFEDDEFJHSKKFHJ?>>-,,+,/1113957DGHPHOSPJKJNSPIQSNHKSJMRLKEFEFCCCD>>=>>ISOSNSSSSLHMNSLLIONHGGLFHJKIPLJIHLI@?>??ACFGNKNOLNHKSJJSNSSSMHHIKSSKSLHJIQIDGIKKJKOMLHHEGONLKNHDBBA<=EIIHHEG544410014447:9>=?SPNKJKPJINMOLGLMKJNNSMEDDDFSSSRRJPHLHJMKNNLR<1/A=FOJLLIHKSDEFDENIGLPIOLJLLLRSLSPLPJIIQKJSLGIIHGH:999;GLILSSMLNPIFFFFGFFF;;:::<<=JNJIILQJHJKNSJKHSPKHHNKIKR@ABA?==0(''')((''&6=><=>:@DFGHHLGGGIKJKMKHHHJCDD?==.-+***+,2.29FGHGFEHGGNLILIIKOJSJLSQINKJKSPMKMSOSNQSSQSSRLKJJSIOLKKMRHJJKGKLNSMKKJMQJPSMJIGEIGJKSIJOHKB6888IKSKJJPIKHSSKSJKRKOJOMMMSGPJISRSISMLGJHHONLMJPJOPGHJLLMB>>@JJHFMJSLJMSSLPSLNLMKQLSIMSJMSSJMLKNMOMSPMSSONINJGHIJJQJIIIIHJLIMHGKLBB=<3110)((((,,-
@2548_2WVZPS_3
TCCAAAACCAGATGGGAATTAATTTTTACCCCACAGACCTAACCCATCTTTTTCAAGGCACAATCATTCAGATAGAAAAACATAATATTTACCTATAATACTTGTTTTACTCATTTGATTCCTCTTGGGCAACTATCGAATTCAACTTATCTTATAGTCATGTTTCCACGACATCATGAGGAACTAACTTATTTGGTATTACCAAGGGCTTATACAAGTTACCAATTTGTATATCTTCTTCGTTTTCTTTTCACTTTTCGAGATAACGTCTATTGCGTTAGCGATAAGTCTTTCACACTACGTCTACTTATAAATTTGCACATCAGTTGAACTGTAAGATATTATTATATCTCTATTAACTCATCCTTCTTACGGGTGACTTACCCAGTCATTATAGATTTTGTAGTAATTGTACTTAATTAAATGTATCCATTTAATCTTTCCTTCACATAACTCCTTTTGAGAGCACAACTAATTCCTTGCACTGTAGATTAGACAGTCATACACAAGGCTATGTCTATAAACATTCCA
+
:102445ACABBB885431124521112=?>1)@EGHHHHHHIHKKLODACMLLNRKSPLRSJKKFSLJPSIKHINOKMRQSLSSOPKPSRKSJKSSNQLOKJOSSNPSSMPLKMSSMNIKSLNIKEEGIHKGGHJHCBABCJIHJKJKPNSOJLKNHKIGHJKSMNMHIILJKNSQLMOMLRIRIHPMRNJMPNRMPSNNMJLSOSINMSMLLIJKSLKJLOKKHSKPSMLIKHSSED<*)**+2+,,,,('&&&'('3<=FIMSNGJKJJSNLOJJDJJIJHIGICKINLSNSNINOJKFKHJJKIIRMPKLSMSMSMJQJJOKJMNLPMPNSGLPSSLISIKQNQEDDD773,'&&(0:<=DFKSJIIKHHFFKNJSPSKOLNJHIGJFNNLKJHJNKOMSKIIKKRQKSSJMINQJOMJLHOKLQJMKJKKGISLKINKPFGFFHIJIHMINKJSSJPSKKMKNLKNMLJKKSMNJMOIIKSJJHGGGHGKGGFGJMKIHIHGJIKGHGEHGPHJHGHGHFJOKHSI
@2549_2WVZPS_3
AGTAGAGATATAATAATATCTTACAGTTCAACTGATGTGCAAGTTTATAAGTAGACGTACTGTGAAAGACTTATCGCTAACGCAATAGACGTTATCTCGAAAGGATAAAAGAAACCAAGAAGATATACAAATTGGTAACT
+
&'*3349;B@=?AFPPNSSNJOSKNQKNNKJLSSOSLSOKIHHGGLHGFFDDABABDE?=;;;;BGSNSLHGHFGGFEEFEFGEFEEHFHGFJIQSLJLKKOKLLKHJSIH=IH@EDCEIHFGLHIJGEHKHHA<;8/.+
@2550_2WVZPS_3
GTCTTTCACACTACGTCTACTTATAAACTTGCACATCAGTTGAACTGTAAGATATTATTATATCTCTACTAACTCATCCTTCTTACGGGTGACTTACCCAGTCATTATAGTTTTTGTGTAGTAATTGTACTTAATTAAATGTATCCATTTAATCTTTCCTTCACATAACTCCTTTTGAGAGCACAACTAATTCCTTGCACTGTTGATTAGACAGTCATACACAAGGCTATGTCTATAAACATTCCA
+
LSGGGA6CSSSSKHDDEEHHGIIIKPKNMSMSLOMMLKIGD@?@<<==<666666GHFIHFHMONBAA@AGMLMQRSOKSOQSNDCABCDIIHIGFDHKEKJHEEDCD10'''',-''''89=DFH@@@@?EFDFKLMPIJNSSMJEGJJDIOKLSLJEBB<<@BFBABIKNIMSQKOLOHKJGBCDKLNJSMHLOLHNIJKLKLINMGEDDDGGHILMKJHIJFJFFEGIIGFEEEFHIIKSKJP
@2551_2WVZPS_3
GGAATGTTTATAGACATAGCCTTGTGTATGACTGTCTAATCAACAGTGCAAGGAATTAGTTGTGCTCTCAAAAGGAGTTATGTGAAGGAAAGATTAAATGGATACATTTAATTAAGTACAATTACTACAAAATCTATAATGACTGGGTAAGTCACCCGTAAGAAGGATGAGTTAGTAGAGATATAATAATATCTTACAGTTCAACTGATGTGCAAGTTTATAAGTAGACGTAGTGTGAAAGACTTATCGCTAACGCAATAGACGTTATCTCGACTGGATAAAAGAAACCAAGAAGATATACAAATTGGTAACTTGTATAAGCCCTTGGTAATACCAAATAAGTTAGTTCCTCATGATGTCTTGGAAACATGACTAAAAGATAAGTTGAATTCGATAGTAGCCCAAGAGGATTCAAATGAGTAAAAAAAATATTATAGGTAAATATTATGTTTTTCTGTCTGAATGATTGTGCCTTGAAAAAGGTGGGTGAGGTCTGTGGGTAAAAATTAATTTCCATCTGGTTTTGAATTTTCTTCGGAAAATTGATGCAAGAAGCGTGGAGTTGCTAACCATTGCTCAGACTTGTATCGCCATTAACACGATAACGATACTTATGAATGTTGTAAGGTGTATAAAAGCCTATGATTTGT
+
LSSIQSNLNJHLJQLJMJKIKSMKSSQSQMSMKJRMHMGLQLSKKSOISNIRMJSMMSOOKSSLOSMMSNPSLOOSQJSJKSKKPNLQSLNRSRRLOSPIMOHSSKSSQKPJMMCCCCEHLIJKMHJFIPNSSMSJNKJHHHJSJIGNSODEEDBSJDDDBCFKJORQJMONGFJIKKQMKKJRKNONNSSLNJPQNKMGKMKLSSSSNJKNPJNLNNRNSFGAFGFIIHNHJJJLNSLSLKNPKKMLHHFHIKJLGHLIHHKINMKSMKIHHKKILNIJLSFABMOJKGCGJLGISJSEDMLHCDLQLKNNJSMJROQKSSSSKLMSIKNHJHLPSPSPQRSMOKMID>>==>PJHKNOKLNLSKSIQSIGGGFLFKSLSHFGIHKLSSN<::97557<<<=FLPLMKMKLJEFFD<=<<8224JSSMJQGJHGFEKRIHIGLJNHHJISJSSNSQLLKJKNLIMKLJLMHGFGFEKJMOLOKKLNHKKMJKFGEG====>B===<=DDB@1-B--CBDBCJSH@ABAALF;;5224DDJLGJEDDDDAA?><::;?AFFJFJGEFHFFA11113<'&&&':BAA<;;<<CEGGHEECA@@?@ABAACBEFEDDDFEEHHGGS@CBBCA@@@@ACDDFFECDDB?@?74
@2552_2WVZPS_3
GGAATGTTCACAAATCATAGGCTTTTATTCACCTTACAACATTCATAAATATCGTTATCGTGCTACTGGCGATACAAGTCTGAGCAATGGTTAGCAACTCCACGCTTCTTGCACCAATTTTCCGAAGAAAATCCAAAACCAGATGGGAATTAATTGTTACCCACAGACCTCAACCACCTTTTTCAAGGCACAATCATTCAGATAAAAAAACATAATTTTTACCTATAATACTTGTTTTACTCATTTAATACTTTTAGTTGTTCAATTCAACTTATCTTATAGTCATGTTTCCATGACATCATGAGGAACTAACTTATTTGGTATTACCAAGGGCTTATACAAGTTACCAATTTGTATATCTTCTTGGTTTCTTTTATCCTTTCGAGATAACGTCTATTGCGTTAGCGATAAGTCTTTCACACTACGTCTACTTATAAACTTGCACATCAGTTGAACTGTAAGATATTATTATATCTCTACTAACTCATCCTTCTTACGGGTGACTTACCCAGTCATTATAGATTTTGTAGTAATTGTACTTAATTAAATGTATCCATTTAATCATTCCTTCACATAACTCCTTTTGAGAGCACAACTAATTCCTTGCACTGTTGATTAGACAGTCATACACAAGGCTATGTCTATAAACATTCCA
+
GKPMJOJNJMHLSOIKMSIJJKKQSSSOSLSNRSKPSOMHLMNJOLNKMSOSJKJLLSIMOKSHMKSNMLJKLGIJOLSLNKNLOSPLMLSJSIQNSIPOSPOLOOLLMKMSROMLNJMSMSSGOMLSMSPSQKKKIKLQISKKIJSSSJMORRSSSJNJKH>SHA@?@@AHIKJOQPMGHSNNSOPKKJSHKSJGJNSKIRSJNOKSSSNSIISSNSSSKLKMOLSRSMPSMHHGKIA@>:::>3,,,*+)((*&'&&$$$$$'((01243/++,,,,-:;;DDFHSSSSQONKSSIJSSSSKMSNSOIMJSSSPIPJJSMQSJJMLSMLSSIPKPSMOMMMKMNSOONMPSLQLSNLOOIOJM@@@AD=200E=EKMROMPMJHOSNNOLKKJJMKMMSIHBBC7775200/----7NLHJIIPIJSJJONOSPSKLKMMSSSJKOPOSSOKMPOOKOJOKJKSKKOSSSILLIMQMJLJISOOSLSQJJKKKIJQLLSN??????@??FCCDCKMSSMHJLSMSKSMGLLSMLSNIIKJSJJLLJIIKSLLHIIMLLSSSLJKMRQSOPJMQJLLSMRMPSSNJILSSNLLLJJSINNOQSJSKKNNRLSEEDGESNKKOLKSNPSNOKLHJJIHGIGGIFGHLOS@AA641
@2553_2WVZPS_3
GGAATGTTTATAGACATAGCCTTGTGTATGACTGTCTAATCAACAGTGCAAGGAATTAGTTGTGCTCTCAAAAGGAGTTATGTGAAGGTAAGATTAAATGGATACATTTAATTAAGTACAATTACTACAAAATCTATAATGACTGGGTAAGTCACCCGTAAGAAGGATGAGGTAGTAGAGATATAATAATATCTTACAGTTCAACTGATGTGCAAGTTTATAAGTAGACGTAGTGTGAAAGACTTATCGCTAACGCAATAGACGTTATCTCGAATGGATAAAAGAAACCAAGAAGATATACAAATTGGTAACTTGTATAAGCCCTTGGTAATACCAAATAAATTAGTTCCTCATGATGTCGTGGAAACATGACTATAAGATAAGTTGAATTCGATAGTAGCCCAAGAGGAATCAAATGAGTAAAAAAAGTATTATAGGTAAATATAATGTTTTTCTATCTGAATGATTGTGCCTTGAAAAAGGTGGGTGAGGTCTGTGGGTAAAAATTAATTCCCATCTGGTTTTGGATTTTCTTCGGAAAATTGGTGCAAGAAGCGTGGAGTTGCTAACCATTGCTCAGACTTGTATCGCCAGTAGCACGATAACGATATTTATGAATGTTGTAAGGTGAATAAAAGCCTATGATTTGTGAACATTCCA
+
IHIJHIGRQHO-''(,>?JQEIMSNIHFLHSISLMJILIKKHJJIKHSILJJIIJISMJKJQNQSSNLMKMRNPLLJJIIIJNJLGKJLMMLJSQLFHIFGDFKFDDAC?978)%%(***7:;@?BA@@ADFH:::::SNJIIJMKSKLLSKLEEECAHGCBDGRMKLJKLPLMSJKHHIKLLMMNQLJSKORKNSMKSMOSSJSSLSKNNOLIHJSILLKJKIRIGHHGF=====CFIKMNDCBBCFHMOGHIEEGGKIRJLHSOISKLSHSJHNNROKPNLSSFOONJMSKJIMLNLKJQLKLMSRSJINJLJSSJIIONPLNNJPLKKIIGGKJNJSGJHIHDGFA?6../@DJFE?<<<=FOONINDDCCDFHGRIKSSIPKKSKMSKOHOKJMLSJNMHSQLSRMMSJISJPHIHG2225OSSNJJMHHHHHEHIIJLSJSKSKHIGLSA<;;;E>>>>>BEHFKHGHKGIGHKESILLMLIHJIIJGIMMSJSMJLIISRSHDCC?44;66KSSJNPLSSLHOMKIGG>99:AEOKLJBCCE@@>>ECA@BDDEKFGGIRSEAEACEC95555556:ECDDGFGHHGJHKLMKDEEEEHFFGGFIJNHSIJHKIIOKGJJFGGGKIHGGIGJGGIFFFFJLOJSKKSKGIHHHH
@2554_2WVZPS_3
GGAATGTTCACAAATCATAGGCTTTTATTCACCTTACAACATTCATACTATATCGTTATCGTGCTACTGGCGATACAAGTCTGAGCAATGGTTAGCAACTCCACGCTTCTTGCACCAATTTTCCGTAGAAAATCCAAAACCAGATGGGAATTAATTTTTACCCACAGACCTCACCCACCTTTTTCAAGGCACAATCATTCAGATAGAAAAACATATTATTTACCTATAATATTTGTTTAACTCATTTGAATCCTCTTGGGCTACTATCGAATACAACTTATCTTATAGTCATGTTTCCACGACATCATGAGGAACTAACTTATTTGGTATTACCAAGGGCTTATACAAGTTACCAATTTGTATATCTTCTTGGTTTATTTTATCCTATCGAGATACCGTCTATTGCGTTAGCGATAAGTCTTTCACACTACGTCTACTTATAAACTTGCACATCAGTTGAACTGTAAGATATTATTATATCTCTACTAACTCATCCTTCTTACGGGTGACTTACCCAGTCAATATAGATTTTGTAGTAATTGTACTTAATTAAATGTATCCATTTAATCTTTCCTTCACATAACTCCTTTTGAGAGCACAACTAATTCCTTGCACTTTTGATTAGACAGTCATACACAAGGAATTAGTTGTGCTCTCAAAAGGAGTTATGTGAAGGAAAGATTAAATGGATACATTTAATTATAATCACAATTACTACAAAATCTATATTGACTGGGTAAGTCACCCGTAAGAAGGATGAGTTAGTAGAGATATAATAATATCTTACAGTTCAACTGATGTGCAAGTTTATAAGTAGACGTAGTGTGAAAGACTTATCGCTAACGCAATAGACGGTATCTCGATAGGATAAAATAAACCAAGAAGATATACAAATTGGTAACTTGTATAAGCCCTTGGTAATACCAAATAAGTTAGTTCCTCATGATGTCGTGGAAACATGACTATAAGATAAGTTGTATTCGATAGTAGCCCAAGAGGATTCAAATGAGTTAAACAAATATTATAGGTAAATAATATGTTTTTCTATCTGAATGATTGTGCCTTGAAAAAGGTGGGTGAGGTCTGTGGGTAAAAATTAATTCCCATCTGACTACGGAAAATTGGTGCAAGAAGCGTGGAGTTGCTAACCATTGCTCAGACTTGTATCGCCAGTAGCACGATAACGATATATGCCTGTAAGGTGAATAAAAGCCTATGAGTTGTTGAACATTCCA
+
PLOSMSJRSOKPSMPMRSMINILJJSNSSSRSGGIFKEDHDEFBAB81)((((157?@A@@JIKHJJILSHLSKOJOMLIIJJJNMMKKLIMONMPIHSMPSKLBB@??@CBGEGGGSKLSIPRJIRJISNOSPSLLKKSLOSJJJLSSSKSSQSKSSMGNLP=LMLKSNSOOJSMKMKNFKSONSSHSJLNJJKNHJNJSFDEEFKSOSSLSNMHLFGGMISNMPSPKSLPLSSMSSSSJSLOIRQKSOSJSMJKLOPSONDDB@=.,,,,82222EMHIPSLNLONLKJLIKNSPNRNJKLMIMSSLPSORJJILSJPKR@???@LOJIIKRSPKSOMKPSKOMKLKNSJSQSOKSLSRSSSLHHFA@@22@BJFKLSLILLIHMKLJJNROOSLLRRSRSSJMPMRISJIJPILSLG>;;;HOMRSRIMJMSLSOMOSLMOPNKMSKMKSJKSSSKSMLLOKNMSMPKIIJLLSMNSSSSMILLHPKNQONKKJMKJSNKHQJNMPIJMNSLKJOSIJORSSROKKJMSOLMJIMSSSOKLOJGGGFHKPHJHHIJJJILILKMNMPKJES78EEGIMHKKKLOQSSMHONKKSLSKPRSOSOOILMQIIHMOJSSONKLIIMKHLGKLJMGLMJHSJLHIHHMMLKOJPSPLEA@C53FEDCFDDAC?===<>BCGDGFBBB?FGDHGH9320--..+*'''&&&'(.5766678<<==6653----/5;:==;----.:88400-..8998885420/+(((((.-03679:;==>@ABDGEDDEF;9999=AABCDEDGFHGKGIFGDEEJIFIJFFGEEEGGFJJIGEBBCDBCBCBCCBEFFEEBACCCFFEDCABCEHHKCGDKKDCCBDACACCBBDEDA?;::999::3111111333>?@BCDED>><<<9<<::831200002=><<<:999<AA@>76656;:;;<;<<=<<=?B@@??>>B??@A@B>@@@BEA;>>>4=?>>>>?@?1111120////676200?::549:;;<>?ACFABA?@83=;98779>>?@A?>==<>>ADGIA@EGQMSKHFFFADFCDDDHGGHSMBDDDILNHB<??33512+*('&&%&&(*.0000++,+,//024335657788<;763338===::<988;=>><=>>>@@@@AB>:763.--,,+((''''&%$###$$&&+112333;<==<;;97,,(((''(&&(,,2.++,
@2555_2WVZPS_3
GGAATGTTCACAAATCATAGGCTTTTATTCACCTTACAACATTCATAAATATCGTTATCGTGCTACTGGCGATACAAGTCTGAGCAATGGTTAGCAACTCCACGCTTCTTGCACCAATTTTCCGAAGAAAATCCAAAACCAGATGGGAATTAATTGTTACCCACAGACCGCACCCACCTTTTTCAAGGCACAATCATTCAGATAGAAAAACATAATATTTACCTATAATACTTGTTTTACTCATTTGATACCTCTTGGGTTACTATCGAATCCAACTTATCTTATAGTTAAGTTTCCACGACATCACGAGGAACTAACTTATTTGGTATTACCAAGGGCTTATACAAGTTACCAATTTGTATATCTTCTTGGTTTCTTTTATCCATTGAGATAACGTCTATTGCGTTAGAGATAAGTCTTTCACACTATGTCTACTTATAAACTTGCACATCAGTTGAACTGTAAGATATTATTATATCTCTACTAACACATCCTTCTTACGGGTGACTTACCCAGTCATTATAGATTTTGTAGTAATTGTACTTAATTAAATGTATCCATTTAATCTTTCCTTCATATAACTCCATTTGAGAGCACAACTAATTCCTTGCACTGTTGATTAGACAGTCATACACAAGGCTATGTCTATAAACATTCCA
+
KSKSSLHIHQKKJMLSSNOGIGNJLPLIOSOSSSNMLNNMKQSMKKKINSNSINKMMSNKKINSJSNRSMMKJIHJJIKJNKNOSKSSLMSSMSPNLSNSSSLNIMRKNOSSJSJSIKJN@=JJJMSOJSSQKSOSJLNLK>GJNNISOOSSNKOHIPJJJQJLDBAAAGFISPPIJLJRISLOLISSSJHSOSLPSPJNNPSH?>@SLLSSSLSPKRSNIILNQJQPJKPKJISKMMLSSONJNSOOQJLDMMSKFFIHKSSKCB:+****=LOJISJIGEEDDKSKNJSIKJRORCB9555@HIHJJJLJHLKIILSR????>ERMFFHIFIIIIJNKQSMSJLNHSNHSRLOIKSIJLKJOSNMFHF5333636,(6=@99545)))*EGQLIJMMJRPJKIHKOMMLJIOSRSMSOKSKOKLNMLSKNQJRMMONLSONSOLJKSPSMRJLSPPNLLRLJMSRJLSSSLSLJMIFGDCCGJJJQKSMONQLPLJSLILKMSSSLNSMOMJNNMSQKNOKLSMJJSSNJKJMIKHNNQMMGILSMMLSPSSKMJHEFDG@<=SPMJLPNLOJIKOKLJIKKGFLSSKKPPINLNPMSMSSMQSSNKOSJMJKLILGSOA;:::>@:::99=<<??DDCDDCIFFDF?>><;:2'&&
@2556_2WVZPS_3
GGAATGTTCACAAATCATAGGCTTTTATTCACCTTACAACATTCATAAATATCGTTATCGTGCTACTGGCGATACAAGTCTGAGCAATGGTTAGCAACTCCACGCTTCTTGCACCAATTTTCCGAAGAAAATCCAAAACCAGATGGGAATTAATTTTTACCCACAGACCTCACCCACCTTTTTCAAGGCACAATCATTCAGATAGAAAAACATAATATTTACCTATAATACTTGTTTTACTCATTTGATTCCTCTTGGGCTACTATCGAATTCAACTTATCTTATAGTCATGTTTCCACGACATCATGAGGAACTAACTTATTTGGTATTACCAAGGGCTTATACAAGTTACCAATTTGTATATCTTCTTGGTTTCTTTTATCCTTTCGAGATAACGTCTATTGCGTTAGCGATAAGTCTTTCACACTACGTCTACTTATAAACTTGCACATCAGTTGAACTGTAAGATATTATTATATCTCTACTAACTCATCCTTCTTACGGGTGACTTACCCAGTCATTATAGATTTTGTAGTAATTGTACTTAATTAAATGTATCCATTTAATCTTTCCTTCACATAACTCCTTTTGAGAGCACAACTAATTCCTTGCACTGTTGATTAGACAGTGCAAGGAATTAGTTGTGCTCTCAAAAGGAGTTATGTGAAGGAAAGATTAAATGGATACATTTAATTAAGTACAATTACTACAAAATCTATAATGACTGGGTAAGTCACCCGTAAGAAGGATGAGTTAGTAGAGATATAATAATATCTTACAGTTCAACTGATGTGCAAGTTTATAAGTAGACGTAGTGTGAAAGACTATCGCTAACGCAATAGACGTTATTGTCGAAAGGATAAAAGAAACCAAGAAGATATACAAATTGGTAACTTGTATAAGCCCTTGGTAATACCAAATAAGTTAGTTCCTCATGATGTCGTGGAAACATGACTATAAGATAAGTTGAATTCGATAGTAGCCCAAGAGGAATCAAATGAGTAAAACAAGTATTATAGGTAAATATTATGTTTTTCTATCTGAATGATTGTGCCTTGAAAAAGGTGGGTGAGGTCTGTGGGTAAAAATTAATTCCCATCTGGTTTTGGATTTTCTTCGGAAAGTCATTGCAAGAACGTGGAGTTGCTAACCATTGCTCAGACTTGTATCGCCAGTAGCACGATAACGATATTTATGAATGTTGTAAGGTGAATAAAAGCCTATGATTTGTGAACATTCCA
+
MIIHHLLOJKKFGDBGHMMMGSSSSOLNNQSQLSQJI66667;:<GIPOSSSKKOLGHLIIHHKSRLKJIFGFFHKMJHKIKSLSMKOOJSJSSJSSKLSSILOMPISSOLSMS?<<==B?BGCCPLOSKNOPOFLLMKNKJLSKNIOKMISKLGLSSJSSRKKKMMSPSLNHMLLJMKIMSSNSPJSSPSKSSMKSJMQSORNJSQIOSORMLSSOSNOGLSSRSMMSQMOJMINSSLRPKKJSNNRSHJNJNMO<<QKSILOROJSHKLIKGGIOJJQOJPPPLOPQPKRJJSLLIPQJSLLNQOLPMKHLKMPJMMRSNMOMJPLNIMSPPMKLKLGKJSJLMLSMNJKSONSSKLSMIKLLLILGGFFSMH>577?<?BE84426<<=QKLLJLJHKIOKKHOEIHLJKIJKOIKSDSMOKPSSLNHOHIIA@@@AKSLKJJSNJMJSNORPNKPNOOPKJSSOLIHJJJOKSLNJJJJILJGSIKMQLJHJHIILJIDABBCEFEFEGEEEFEMIIKHGEEDEFHMLJJKHJKSLNQKJJLIHMHGJSIMGMGHNFHLSJJKIJLSLLKOLJHJGIHISKPROSSLPNORRMJSHSMKKSKNSSLMSOSSOSKSJSJIIDEFFHIIJKKISMKKLKJLMKLSKMJJHGJGHHFFGGEFCFEDEBBBEHGHJIFDEDCDCDEDEDFHEEFDCCBCBCCEDEFBFFCA?>>=>=<<<<>=<99321/-&%%&&&)../11178:;@AADDGCABECDCDDDFDDBAAAAABBCFIIB@@AACEDDDEEFIEDDCDDDCAFEGGGHIGE@>:99988888781/**+9:9765554466665334)(&%%%''58;<FFFJGMJPILJIHDA;623CAACCDDDEKGDMGHFFGFECCCCBCBB;=<<@@BCBDBAABABGDCEEDGEAABB@@?==??B::::;A?=<?>??????AAEFFD@B@><:98422258<82/+('-/00////.,,,,,---.0111112223455776556666678::::?CDC@=>==;::;;=>?=??@?@@4/.//0211/.+'(78889<<=?AA@<>@CNLKGFGDBB@?@@@@?@A@>85556876885331-)$$$$%'%%$$$%'%%%'46:::;;<=??AA<<;8:888;<=>=?@A@ABAABFBAA@?>===@CBCB@@AAABAA@@?ABCCCBBBBBCCDCEIFEA@A@A>>>>????><=???666
@2557_2WVZPS_3
TGTTCACAAATCATAGGCTTTTATTCACCTTACAACATTCATAAATATCGTTATCGTGCTACTGGCGATACAAGTCTGAGCAATGGTTAGCAACTCCACGCTTCTTGCACCAATTTTCCGAAGAAATTAAAACCAGAAGGGAATTAATTTTTACCCACAGACCTCACCCACCTTTTTCAAGGCACAATCATTCAGATAGAAAAACATAATATTTACCTATAATACTTGTTTTACTCATTTGATTCCTCTTGGGCTACTATCGAATTCAACTTATCTTATAGTCATGTTTCCACGACATCAAGAGGAACTAACTTTTTTGGTATTACACAAGGGCTTATACAAGTTACCAATTTGCATATCTTCTTGGTTTTTTTTATCCGTTCGAGATAACGTCTATTGCGTTAGCGATAAGTATTTTCACACTACGTCTACTTATAAACTTGCACATTAGGTGAACAGTAAGATATTTTTATATCTCTACAAACTCATCCTACTTACGGGTGACTTACCCAGTCATTATAGATTTTGTAGCAATTGTACTTAATTAAATGTATCCATTTAATCATTCCTTCACATAACTCCCTTTGAGAGCACAACTAATTCCTTGCACTGTTGATTAGACAGTCATACACAAGGCTATGTCTATAAACATTCCA
+
HJLSFIKKMJNQMSEFECEHMMHSR755558544444.*))13JLMSSKMJHQLMNJHRMSINOSSOHLHILMMSOSSOSOIIIGJSHDDDCHIHJHLLJGHOJNHEEGED''''296-++++-/0'*(((*3A<=????DHRSKKOIKLSSHLQNHSHHMKLHJLJNPGJMJ63SLMEDDIOKJKHKIRQLKIIKIGFGFINSSSNOONLSSSJMIJFA@AAAKSPKSSQJF====?HGBDQJLSSHKMLINNSSSMSSOSIKPSPNLPMJLSOSRJQNLSSSJSIMLJLHG9989DGGHGOQOSLSSSKKSE@LSG<<<<<<99,,,,,BDFIKMIJSIKEPK?@S.....=322239?>==????@ACFC@5000;8;<<<KIFJJKNLQMIKMJJHLHMIJO?>=:8880///02:ACEFHJGHKJLHLMJJLPSSSMQSKLJSOIQJHFIHJEFIEHMOSKLJHSPKHDKIHHJIJHJLNJMPMIEFFCBDBCJJJSHENJKHKHOKIFILMLRSNKSJOSEAJGLMQKGKKLIMHKHISNKOQLMHNIIHEFEHGJSFDDC64444@DJHGIFHGIFFIKCMLKHHHSJPPLKIMKOIJLGJFFGHKILJHSMMGJHIJHFIFEFLDCCCAHBCA3****+9<ADDFDEE
@2558_2WVZPS_3
GGAATGTTCACAAATCATAGGCTTTTATTCACCTTACAACATTCATAAATATCGTTATCGTGCTACTGGCGATACAAGTCTGAGCAATGGTTAGCAACTCCACGCTTCTTGCACCAATTTTCCGAAGAAAATCCAAAACCAGATGGGAATTTATTTTTACCCACAGACCTCTCCCACCTTTTTCAAGGCACAATCATTCTGATAGAAAAACATAATATTTACCTATAATACTTGTTTTACTCATTAGATTCCTCTTGGGCTACTATCGAATTCAACTTATCTGATAGTCATGTTTCCACGACATCATGAGGAACTAACTTATTTGGTATTACCAAGGGCTTATACAAGTTACCAATTTGTATATACACTGCGTTTATTTTATCCTTTCGAGATAACGTCTATTGCGTTAGCGATAAGTCTTTCACACTACGTCTACTTATAAACTTGCACATCAGTTGAACTGTAAGATATTATTATATCTCTACTAACTTATCCTTCTTACGGGTGTCTTACCCAGTCATTATAGATTTTGTAGTAATTGTACTTAATTAAATGTATCCATTTAATCTTTCCTTCACATAACTCCTTTTGAGAGCATAACTAATTCCTTGCACTGTTGATTAGACAGTCATACACAAGGCTATGTCTATAAACATTCCA
+
MHFHJGDEDEEJSMSQSSLOLLPKHHEIGOLLLMJINEEFCDCBDHLNNSRNLIKSHSJJLKKIMOPKKGFGEEGNIILKHOLJSAABABKNIIOIJISKIJNMNJSNNOSSKSSLKSPSMKHFKHJSRSLQMRFJMNKHIMIRNJPLSMSSKGEHHLGFDHJJPSNLLSMSMSKJJPNKSPOSSOONSSQQLOOSSSSKLNPMSMOLSMSKSOSJSRSSMRNMMSJSKSLSSRPPSSQJSOQNMJNIJLJLKJSQABNOLJSOSN8888BCFIJKJHDHKJKJNSNSKMSJNF11<11FFHEJNNOKIKLKMISNKSLKPISHCDMKRKMMKMHINJGHIMLLSNJPSIFFMLJSJSNSHGA?00+)((((013237799BCABBA?BEEEIGIFGLILIQMOKHJAJKKIKSHNDJDISJEJKKLKHHHSHGKLIOPKKPMSKSSJKHIIKMLIKKRPKKMKJNSMKPSPNLLRPNSKHIIHNNJJNLSRIGFDDCCE<=DEFEFMKMJMHMMIIKKLKNMJIHJHILMLNLIHJILMLJLKIHIJSOMJLSIJLJLJFHIKMRMRSFOKMMLLQJGFGHLOKMQLJNLNPSKMHGKGHGEHJLNLNIIIIHIJJNJOOPJGEEEFGJKHJGIIHHIFFFEEIHJFFGFFFGIGIIHH
@2559_2WVZPS_3
GGAATGCTCCACCATCAGCTTTCTCTCACCTACAAACATCATGAGATACTCGTTATAGTGCCTACTGCAAATGCCATTCTGAGCAATGATTAACTCCACACTTATCCCACCCACAATTTCCAAAATACAAAACAGATGGGAATTAATTTTCCCACAACCTCACCCACCTTTTAAGGCACAATCATTCAGATAGAAAAACATAATATTTACCTATAATACTTGTTTTACTCATTTGATTCCTCTTGGGCTACTATCGAATTCAACTTATCTTATAGTCATGTTTCCATGACATCATGAGGAAATAACTTATTTGGTATTACCAAGGGCTTATACAAGTTACCAATTTGTATATCTTCTTGGTTTCTTTTATCCTTTCGAGATAACGTCTATTGCGTTAGCGATAAGTCTTTCACACTACGTCTACTTATAAACTTGCACATCAGTTGAACTGTAAGATATTATTATATCTCTACTAACTCATCCTTCTTACGGGTGACTTACCCAGTCATTATAGATTTTGTAGTAATTGTACTTAATTAAATGTATCCATTTAATCTTTCCTTCACATAACTCCTTTTGAGAGCACAACTAATTCCTTGCACTGTTGATTAGACAGTCATACACAAGGCTATGTCTATAAACATTCCA
+
*,,-./-,+(%%'&$$#$$%%&%&%%%%%'&$%&())..('(%%%%%*+,)))**0'%%%%%$$$%%%$%('(++'%'%%$$%''(.'%$$#$%&&'')*(''&&%%%%',,()()*+.()(''),'&&%&,,('&)+-/-1./-+***(%%&&((%%&(,*++.(..)())&*--.+***+//-,(((())))),,CEGINPKOKSKJIKLMSNKMQOJIMLPSLSPSIGGKE>??@?HMJJLFHHJNISJOPILIIJHSKNLJMLSLSNRSNJHMISJMSNMLLILSOKSOSLPKNKLSLNSMHKSLNOMPMNMKMMPJRKKGMHHOSSHKJSKSMLJMNHQSNSINIJHHKIHLNABGGF;:::B<JIKJIJKSLKJKKLLIIJMJKLKLLROKKSKQHLMIPKOSSMSPOSOMGGIGFJLKSNOKOSLKMQSKQMOMJLPKISSNKLPKMSPSMSJKSNQJSSJOLIMHGJIHSLSSKJQJSMSPIGFJEKNOMJKLMJJJSISSKKONHKKJSONLMKSLKSMFKG?CCBCRONSNSKMJNIFLIMQKSKJKLRHHGF44FFJGIHSMJKJSSJSMLIKLKSISMJSKSRKOQKLOSGJNNNLSIINJHPIHMKLNKMIOSJKSSKJIKIFJGHJJKIMEFFF
@2560_2WVZPS_3
GGAATGTTTATAGACATAGCCTTGTGTATGACTGTCTAATCAACAGTGCAAGGAATTAGTTGTGCTCTCAAATGGAGTTATGTGAAGGAAAGATTAAATGGATACATTTAATTAAGTACAATTATTACAAAATCTATAATGACTGGGTAAGACACCCGTAAGAAGGATGAGTTAGTAGAGATATAATAATATCTTACAGTTCAACTGATGTGCAAGTTTATAAGTAGACGTAGTGTGAAAGACTTATCGCTAACGTAATAGACGTTATCTCGAAAGGATAAAAGAAACCAAGAAGATATACAAATTGGTAACTTGTATAAGCCCCTGGTAATACCAAATAAGTTAGTTCCTCATGATGTCGTGGAAACATGACTATAAGATAG
+
JMLMJSLLLLPH@CBEFGKSKKKJMMOJOJOHMMPSNLNNIMKJKHGIJKHKGJGLJKIPMSSKNKPKNNMILJIMLIKJLJIKNOJJKHMPSKQJHIEEHFHDGFJDHFIPGFHHEEG5555.))&&&()4CDHHGFIHLHSKLLJLSIKJSJMIE=@@BDMMIMKLSHNJKKSHSMKLSLLHKIMJMIOQLKLOMNSSMIPIHIKPSKSMMJKSNNLJSNLHLIKIKIIIHJIMOMRNSLJJHIHIHIHGJIGFFEHGIIGFFIISLSLSMSSJPMKINNMLPSJNPF@CEKSPPLSIIKNLLKRMHPIKGHIGHHCC=;//*)&&&*AEACBADFFMLKSIOKLLIHGHLHNJMMSHKJJJHHFHHI>>==<?0//..,(
@2561_2WVZPS_3
GGAATGTTTATAGACATAGCCTTGTGTATGACTGTCTAATCAACAGTGCAAGGAATTAGTTGTGCTCACAAAAGGAGCTATGTGAAGGAAAGATTAAATGGATACATTTAATTAAGTACAATTACTACAAAATCTATAATGACTGGGTAAGTCACCCGTTAAGAAGGATGAGTTAGTAGAGATATAATAATATCTTACAGTTCAACTGATGTGCAAGTTTATAAGTAGACGTAGTGTGAAAGACTTATCGCTAACGCAATAGACGTTATCTCGAAAGGATAAAAGAAACCAGGAAGATATACAAATTGGTAACTTGTATAAGCCCTTGGTAATACCAAATAAGTTAGTTCCTCATGATGTCGTGGAAACATGACTATAAGATAAGTTGAATTCGATAGTAGCCCAAGAGGAATCATATGAATAAAACAAGTATTTTAGGTAAATATTATGTTTTTCTATCTGAATGATTGTGCCTTGAAAAAGGTGGGTGAGGTCTGTGGGTAAACATTAATTCCCATCTGGTTTTGGATTTTCTTCGGAAAATTGGTGCGAGCGTGGAGTTGCTAACCATTGCTCAGACTTGTATCGCCAGTAGCACGATAACGATATTTATGAATGTTGTAAGGTGAATAAAAGCCTATGATTTGTGAACATTCCA
+
NKHLSILLKKMOMNSKSKSSNOMMNLIKJIRIMNSOKKSJB87779AABFIIHSLJJLGOIPMSISNIIQJLJSIMSMNJJJGQKKOJKSOKOSJIQKKOISQLSMMNMSSKSPLKSPMKKNMFFFEGEJKSRKKISMKKMSMIJSQSSIKJFHFPE98,''(FJSSMLLQSKKNNSJJKLSNNJMJQKKPKLSSSQSONSMQOSQP=<<<<DFDEEFHQKNJSIKSMISJOIIILSOSLSJNJJOMNRKIIJLPLSJKNSKHJMSKMISSSMOOKOIGI<BBBOGKLIOJNLKLSLSSNPKLSIJKSLMSSJNSOSQSPSSRLQPPLLNLSMLSJMSQKMSOMLKSIPOOKLNSNKJNSNMHMJSSONLNJIPKKLHISSILRLKJLRSNLLSLJLPLMROLSKSSNMKSMOSSMHMMNKOSSKMSLSJKJOFSNSSRPKJNKMSLSOLMPLSNSSSLJLGFFHGMSKJSLSQIIEGKSPLSSISSMLLPKLNLKKK88888IHHHFB==>AAAD@AHKOSRSMMLIIIHSLMSLIMJLKLHGF>;;44,,++*,,01122228111=@BECAA@ADEEAPJNGHIHLHJLLMJSJIQIKFHMEIFHKLKNKIPILRRMRILSJIMBBCBCJSQIMSJIS>=<<=@A><<<>@=:92
@2562_2WVZPS_3
TAAATATCGTTATCGTGCTACTGGCGATACAAGTCTGAGCAATGGTTAGCAACACCACGCTTCTTGCACCAATTTCCGAAGAAAATCCAAAACCAGATGGGAAATAATTTTTACCCACAGACCTCACCCACCTTTTTCAAGGCACAATCATTCAAATAGAAAAACATAATATTTATCTATAATACTTGTTTTACTCATTGAATTCCTCTTGGTCTTTTATCGAATTCAACTTATCTTATAGTCATGTTTCCACGACATCATGAGGAACTAACTTATTTGGTATTACCAAGGGCTTATACAAGTTACCAATTTGTATATCTTCTTGGTTTCTTTAATCCTTTCGAGATAACGTCTATTGCGTTAGCGATAAGTCTTTCACACTACGTCTACTTATAAACTTGCACATCAGTTGAACTGTAAGATATTATTATATCTCTACTAACTCATCCTTCTTACGGGTGACTTACCCAGTCATTATAGATTATGTAGTAATTGTACTTAATTAAATGTATCCATTTAATCATTCCTTCACATTACTCCTTTTGAGAGCACAACTAATTCCTTGCACTGTTGATTAGACAGTCATACACAAGGCTATGTCTATAAACATTCCA
+
SNKSSPLKGIKJNISISJSOSSIHSKLSHLLIOSHOGHJNJGLJPIJJIIQLIOKPLGNMSKLKKSSOLSFDF:<1C<<DHILPNSKLIPSMSHKIMSKIHSQOJLSNOMSRFLSSRSFIEGEGFFEOF>LJGHMSRNKQOPSPMKSOOSSSKJMNPMKPMSNLSPPOJNKOSKLONSNPKNIKFSSNHOINSJMKFKD))0))*5B@555@FILPKSMRKLNQLSSJHMLSJLJJLMFHNIQLMIKQMNNSSJIOQP:9:999DEECK?===:/,,,*,AA00/00AAHJKHLKJQGNSOJOSNSSOKJIMQSMSKQKPMHHL;<=?@CDD?7:FOSONMMMMKSRSLJSSJIJJMSJKPSNLJIIOOKSKMKMJOSMKIOSKMJKKMNNMSKKIOSOJSIJLJLFFEFFJSLSMNSEFFMGFHSNJSQSNSLSSNKIOIJOJIJHJHJSSHMSLA>==<211.,,,,,0;=>>EEFSIPLKKLOKIJLJNILOKLJJIKLMSJPKOKKOSJHKMILLSSMIGHIIQHGMJSIHIGQJHJLRSIJNSSJIJFMIKJORKLMJJMSOMSNGFFHGS>=====K?>>>>?HFGGKHHNPS<87778IH??>?9:B
@2563_2WVZPS_3
GGAATGTTCACAAATCATAGGCTTTTATTCATCTTACAACATTCATAAATATCGTTATCGTGCTACTGGCGATACAAGTCTGAGCAATGGTTAGCAACTCCACGCTACTTGCACCAATTTTCCGAAGAAAATCCAAAACCAGATGGGAATTAATTTTTTACCCACTAACCTCACCCACCTTTATCAAGGCACAATCATTCAGATAGAAAAACATAATATTAACCTATAATACTTGTATTACTCATTTGATTCCTCTTGGGCTACTATCGAATTCAACTTATCTTATAGTCATGTTTCCATGACTATAAGATAAGTTGAATTCGATAGTAGCCCAAGAGGAATCAAATGAGTAATACAAGTATTATAGGTTAATATTATGTTGAATGATTGTGCCTTGATAAAGGTGGGTGAGGTTAGTGGGTAAAAAATTAATTCCCATCTGGTTTTGGATTTTCTTCGGAAGTTCAAGTAGCGTGGAGTTGCTGACCTGTAGACTTGTATCGCCAGTAGCATGGAGATATTTATGAATGTTGTAAGATGAATAAAAGCCTATGATTTGTGAACATTCCA
+
KJSSSLMMJJKIHNRRSSKGHFGNNKESSMKSOIKQRHJIKOQJLSIJKSPSKIHHHQKHKMLIJNJIKHIHJGKMJKONSMJOKSNKMHSNIJHKLHKSSPMIOISNIJGIKKKILKMSKQLEFHHPMKSQSNRSJLQHSNKPJHNMQRIKJKKMNSSFFKLIKSFHPMLKKIIHKIIMLNLNLSQOKJOSJKJLKIPEHEGHFMGJMSSNLSJSIPRMJLOHRJHNKKMOJRLSLJIMSIEFEFGIHIILINIILBBLSMHGGFFFGJGGKKIHKHIHIGGJKIJJQGILGIMKKLKGGGHGGGEDFHGFDBCDFEEECCA@@BDGC=?AB?A=>>==@A@A@???>;::9:::::9889761-+***'&&(((()'%$#$&++/,,,,,01=>;;<:;==?A>===<>>>BBB@ACFCC@@BCGGDGDBDC<>>:<<<:;<=B@=>=>=@@;:90--,+&$$#$%&'''%%%0024554642100/,*'&&&,./0130(('''(&'''''%%%%&&,..-.,---.5444478899:=??@CGFEBBBBBCABECDECCBCBBA@@
@2564_2WVZPS_3
GGAATGTTTATAGACATAGCCTTGTGTATGACTGTCTAATCAACAGTGCAAGGAATTAGTTGTGCTCTCAAAAGGAGTTATGTGAAGGAAAGATTAAATGGATACATTTAATTAAGTACAATTACTACAATATCTATAATGACTGGGTAAGTCACCCCGTAAGAAGGATGAGTTAGTAGAGATATAATAATATCTTACAGTTCAACTGATGTGCAAGTTTATAAGTAGACGTAGTGTGAAAGACTTATCGCTAACGCAATAGACGTTATCTCGAAAGGATAAAAGAAACCAAGAAGATATCAAATTGGTAACTTGTATAAGCCCTTGGTAATACCAAATAAGTTAGTTCCTCATGATGTCGTGGAAACATGACTATAAGATAAGTTGAATTCGATAGTAGCCCAGAGGAATCAAATGAATAAAACAAGTATTATAGGTAAATATTACGTTTTTCTATCTGAATGATTGTGCCTTGAAAAAGGTAGGTGAGGTCTGTGGGTATAAATTAATTCCCATCTGGTTTTGGATTTTCTTCGGAAAATTGGTGCAAGAAGCGTGGAGTTGCTAACCATTGCTCAGACTTGTATCGCCAGTAGCACGATAACGATATTTATGAATGTTGTAAGGTGAATAAAAGCCTATGATTTGTGAACATTCCA
+
PMIOKOMJNLLMMSMOJKKMJJMLJOSSGINKJKSOOPKIMLMKIKJNSJLLNSLLNQRSSMSOSJPJOKKSSPMIJIMSKNOSJGNOGKSIMLPKSMMPKOSHSKJMPMOSOSQLKRNMOSMIMPKNJHKKKNJOMJRKLNSSPOORJSOILICGG/-C?***-EDHNHSKIKJRSONLQNMSMKMNLSSMSMKKKROLMSJOIKIMRPLKNSJSQMKRNSNPJKKNIMIIMMMLSOKNOSPSLSKSJPRKHSSJIJGOLSSJHKKKKSOSNMPOJLRKKSLAACHGDA8635.,,---+,,2@A>2210+(((((()>EEHKJKHGJHHKGHIHGKBOHSLJJSNSJJLPSKJOONKMKNKLKJNMSQEB@@@AAABGLI>556EEHIGB@@B@@@?=@=@*>HKFIMLOIIKIHHDOJKJROMMKIISNLSBBBBBKROFGDDEMGKKKPFFEEEJKRHSHHIOKMMKJLLFECGHLHJSSIPMOHIGGGFIIKKKNHHGMQOJHLOLHGGFJKMSNSLKMSSJFFLFBGCABGSNNKKJMJJKSHGEB??@DFHPQMNMPMIKIHLLOSKQRQHFISNSSHIMGFEEDFFIFFGFBAA@BFDEDEFMKJQKMIHFJHNGHLGHHJLIOMNJHMIIIFHJFHGMOSKGIGKHIGFG
@2565_2WVZPS_3
GGAATGTTTATAGACATAGCCTTGTGTATGACTGTCTAATCAACAGTGCAAGAAATTAGTTGTGCTCTCAAATGGAGTTATGTGAAGGAAAGATTAAATGGATACATTTAATTAAGTACAATTACTACAAAATCTATAATGACTGGGTAAGTCACCCCGTAAGAAGGATGAGTTAGTAGAGATATAATAATATCTTACAGATCAACTGATGTGCAAGTTTATAAGTAGACGTAGTGTGAAAGACTTATTGCTAACGCAATAGACGTTATCTCGAAAGGATAAAAGAAACCAAGAAGATATACAAATTGGTAACTTGTATAAGCCCTTGGTAATACCAAATAAGTTAGTTCCTCATGATGTCGTGGAAACATGACTATAAGATAAGTTGAATTCGATAGTAGCCCAAGAGGAATCAAATGAGTAAAACAAGTATTATAGGAAAATATTATGTTTTTCTATCTGAATGATTGTGCCTTGAAAAAGGTGGGTGAGGTCTGTGGGTAAAAATTAATTCCCATCTGGTTTTGGATTTTCTTCGGAAAATTGGTGCAAGAAGCGTGGAGTTGCTAACCATTGCTCAGACTTGTATCGCCAGTAGCACGATAACGATATTTATGAATGTTGTAAGGTGAATTAAAGCCTATCATTTGTGAACATTCCA
+
MNSRKPMKSOLNSKSNNLPPNKNLKKJMIHILJOIIRSNPIQPKIHJGHMHIMIMJQKSIPNQIE@65301?.HGIJSLGHJSMMRNMPNOMPSRLQMLIMNNLOMJMSNNOOLPKNJJRLKNKAA@@@EGENPJONLKLLSLLKISRKKMHSGHC>,+82***,=>HKFEGFIIHHGKILQKSLNOILOSJSPKPMIIKLLJOIKRSMPSOQSSSKJMMMSIGJKIKSIKMJLKSSOSMSKPGSLQSLMSSILLGKMHSPJQKKKQJSSSOMSSLLSMM@-,-1<GE@IDHIILMKSJCHKBIHBGFE@==<<=ABIOKILGSS:H::;LLIFHNLKMPSJNHRJIISPLSNLNLJIKKKSMLNKSRPJSHFGFGF>;888<<BHKKNPLIMHGFGKJKILGLMJSSLKSLMHOKJJKSHNIKPKSKJOHJIJHLKLNILJJMMNLLJOSQKSSHGEEDHHHMSJIJIJOKLIHFHDSLSLNRIIMNHKGB@@<<::443-0;<@PDEDDDOJGEBCCFIMIQLSLSPIHHKLSLJIFGHHILNLJLJSHOKIIIFEGFIMHHKSGEEFFIIIIHKHHGGHFJJKRHGFEFFFGIGIJHIDBBCFFFGFHGKILKAAAAAIJLLJKGHGEFFHHILRKHDEDG)))))KSHFIGHGIHHJ
@2566_2WVZPS_3
ATAAATATCGTTATCGTGCTACTGGCGATACAAGTCTGAGCAATGGTTAGCAACTCCACGCTTCTTGCACCAATTTTCCGAAGAAAATCCAAAACCAGATGGGAAATAATTTTTTACCCACAGACCTCACCCACCTTTTTCAAGGCACAATCATTCAGATAGAAAAACATAATATTTACCTATAATACTTGTTTTACTCATTGGATTCCTTTTGGGCTATTATCGAATTCAACTTATCTCATAGTCATGTTTCCACGACATCATGAGGAACTAACTTTTTTGGTATTACCAAGGGCTTATACAAGATACCAATTTGTATATCTTCTTGGTTTCTTTTATCCATTCGAGATAACGTCTATTGCGTTAGCGATAAGTCTTTCACACTACGTCTACTTATAAACTTGCACATCAGTTGATCTGTAAGATATTATTATATCTCTACTAACTCATCCTTCTTACGGGTGACTTACCCAGTCATTATAGATTTTTTAGTAATTGTACTTAATTAAATGGATCCATTTAATCTTTCCTTCACATAACTCCTTTTGAGAGCACAACTAATTCCTTGCACTGTTGATTAGACAGTGCAAGGAATTAGTTGTGCTCAAAAGGAGTTATGTGAAGGAAAGATTAAATGGATCCATTTAATTAAGTACAATTACTAAAAAAGTAGTGACTGGGTAAGTCACCCGTAAGAAGGATGAGTTAGTAGAGATATAATAATATCTTACAGATCAACTGATGTGCAAGTTTATAAGTAGACGTAGTGTGAAAGACTTATCGCTAACGCAATAGACGTTATCTCGAATGGATAAAAGAAACCAAGAAGATATACAAATTGGTATCTTGTATAAGCCCTTGGTAATACCAAAAAAGTTAGTTCCTCATGATGTCGTGGAAACATGACTATGAGATAAGTTGAATTCGATAGCCCAAAAGGAATCCAATGAGTAAAACAAGTATTATAGGTAAATATTATGTTTTTCTATCTGAATGATTGTGCCTTGAAAAAGGTGGTAGGTCTGTGGGTAAAAAATTATTTCCCATCTGGTTTTGGATTTTCTTGGGAAAATTGGTGCAAGAACGTAGATACTAAGCCCGTTGTTAGACTGTACTATCGCCAGTACACGATAACGATATTTATA
+
RIKMSOSPKOLPKNKNNJKLKIIMIPIHSLHLJNRQKIKOLNOLIOPHIGQGLSSSSSJMSJRROSLSLMJKLKHSLMSJHGRJKISQJJMISPNIHANS99745A>HIA?>>@A>ABECIHFFFFFGJHHILPMRSSMNSJLKSLJSHIHIINSOIMKLORKSPSSKMLNNOSSJHKSMSNSKSSLMKSOSSLRSJKIILJ999995555A<,,,,,))))),6677?CDCLSM??>>?BCHFJGLJOKSJHNFGLHNKIOQLLOSKSNSKNNLRQFQSMJNKPLJKIJPNPHLSPSIPKMSJJMSOSSMSNNSQMMMLSNKNJJC75557/...13>@AHISHHGFHGGIILOIOJSOMSLNKISKHJHLLSPHKJHFOSLSPKJJILOLNPILSRSLSLOSSPSIPMKMLKSNMJLQPKOSKSLJSMOLJNJHSSKKKMSLLKJGEEEEGSMSLKLGMHILKSLKLKGJDFSPSLOJNGGEF@EIMSHIEEFEQFSFMGKHIONIJSPLHQS;;;;;NIJLSHHKHIBCAAJKKLJPSSPOPSKPSSPONSIKHKJJKLLLJLLMNPNIJJPFHHJDEDD>>>=?BA?>86331011/.(&###$(,78;<;==?ACDEDACGGPHFIH?<<;<??@>?/0<<9<@AAA??>??A@@;75,))--+(&&((&%#$$%&+,.--.///,&&%&)+++,<=;;;;<:;?@DDBCDEFBAF@@@@B955229>>>A::::;IHIHHHFEFECC@A@???>@AA@C???>?BEFIFEBEDDBBA87778CBCCEHFGEFEFFMISKECBABBA@9989@LHIIIDCA;878;:9999<<<@FEDABAACBABC@????<9=66766849889?CKJBDB?>???A@A?BBBAAA@<===>CCA@@777777@AA@@?>;:965555/))))))**)+278;<;;;<>>>==<<;<=??>>??>A@>===<=>?@BBAA>>=>@DEGFAA@?AAAACAB?AAA@6311129888762.*$%'''.1237<<=>?@AFDBDCFEECHA:;DEFGEGHFFHEECGD@BA****+56676:9210//10((('''&''/--,,,+&&'%%&$$$&'&&&'''&'&&&())(&&((*,,,0/0666:;=>=
@2567_2WVZPS_3
GGAATGTTCACAAATCATAGGCTTTTTTTCACCTTACAACATTCATAAATATCGTTATAGTGCTACTGGCGATACAAGTCTGAGCAATGGTTAGCAACTCCACGCTTCTTGCACCAATTTCCCGAAGAAAATCCAAAACCAGATGGGAATTAATTTTTTTTTTTTACCCACAGACCTCACCCACCTTTTTCAAGGCACAATCATTCAGATAGAAAAACATAATATTTACCTAAAATACTTGTTTTACTCATTTGATCCCTCTGGGCTAACTATCGAAATCAACTTATCTTATCGTGAGTGTTTGCACGACATCATGAGGAACTAACTTATTTGGTATTACCAAGGGCTTATACAAGCTACCAATTTGTATATCTTCTTGGTTTCTTTTTATCCTTTCGAGATAACGTCTATTGCGTTAGCGATAAGTCTTTCATACCACGTCTACTTATAAACTTGCACATCAGTTGAACTGTAAGATATTATTATATCTCTACTAACTCATTCTTCTTACGGGTGACTTACCCAGTCATTATAGATTTTGTAGTAATTGTACTTAATTAAATGTATCCATTTAATCTTTCCTTCACATAACTCCTTTTGAGAGCACAACTAATTCCTTGCACTGTTGATTAGACAGTCATACACAAGGCTATGTCTATAAACATTCCA
+
>LMHSMOLKIGAA@?@CCFOOFEGFSSJLKIHGNHMHIJFLLKLJHLSOKNLJFHFGHHHJMJS<;;101,+*''(&&&&))-39;;<EGKMHJNLOOSJIIRHEGHDGNEDED1,,-78,<9++556FGHGIIEIKJJKIIIHLSSMHHJLJEB>C>KIISSKSLISLFHECA>>=<>?B><>HJGGSIFNSISJKSJPOLLSLSKLLMHKGGLOKSNSMJPSSSSJSOJHSLSSLJSSSSSKSIJLHJOSMB@C44///11;;GMJGDEEFLHILLILMKKJMMKJSSIG+++&&&&&*23))('&&&&&')*9:;=;;:::::FEEGFHKNSMHKLMKPSIJORKPKLSOKSRLOGSSQSLSSSSMSJLEFGDMDDDDDNGMKC>;:<=KPKLKGIKNOSSNIMOLJISMRIFKCBEB@BBBB@4110*))))79<=?ACDHFFEDDIHKMKLMHPMKJJHJSSSSSOOSIJHLSLSNSQKSKJSSOKIJJJJSSMPGILKMKIHKKLSKSILSGHGHFGJFD>==?JEHKIHPNLRPIKNKNJSOQSRLHKNKNJIOJQJNLKKIHLIKQNMRQOSIIFCB<==HFFGJOSNRSRMSNMKJMNSSKJNNQJPLPKLOMHRKIKOHSMNSGJHHHIKSMISJIKHSLLGHJGHGFFFHGGIJJGHH
@2568_2WVZPS_3
GGAATGTTTATAGACATAGCCTTGTGTATGACTGTCTAATCAACAGTGCAAGGAATTAGTTGTGCTCTCAAAAGGAGTTATGTGAAGGTAAGATTAAATGGATACATTTAATTAAGTACAATTACTACAAAATCTATATTGACTGGGTAAGTAACCCAGTAAGAAGGATGAGTTAGTAGAGATATAATAATATCTTACAGTTCAACTGATGTGCAAGTTTATAAGTAGACGTAGTGTGAAAGACTTATCGCTAACGCAATAGACGTTATCTCGAAAGGATAAAAGAAACCAAGAAGATATACAAATTGGTATCTTGTATAAGCCCTTGATAATACCAAATAAGTTAGTTCCTCTTGATGTCGTGGAAACATGACTATAAGATAAGTTGAATTCGATAGTAGCCCAAGAGGAATCAAATGAGTAAAACAAGTATTATAGGTAAATATTATGTTTTTCTATCTGCATGATTCTGCCTTGAGAAAGATGGGTGAGGTCTGTGGGTAAAAATTAATTCCCATCTGGTTTTGGATTTTCTTCGGAAAATTGGTGCAAGAAGCGTGGAGTTGCTAACCATTGCTCAGACTTGTATCGCCAGTAGCACGATAACGATATTTATGAATGTTGTAAGGTGAATAAAAGCCTATGATTTGTTA
+
ILHLSJSJIPKLNJKNLNSGQJMLLNKLLIHJSJRHGFGHIIINJKMMKJLOJSQSJPQJLNOOSKPPIJOIMKLJKGKGHMSPSOJMKIJJHIJEDIJGHDIFLHLJNJSRNKLGIJKKOJKNKMIIIOIKPJJQPJKSAAAAAHB@9000013:5+*++-45677:B>=>>=;;;896535AEHGKJLJJNMPJIJISNOIHJSKIMLSSSKPMJLKSNSIIFGHHOKHOHLJLSPMSSOJIHLJFIEGFGFJKHKIIJFLJHSSIKSSSLJNSJSLIJSPKLORMLKNOLKOSLOIHSSNSSKNLLMOLBAA@AFIHMLLJJSRPSMSIOSLSISOSSKNHKNLLLSNSOSOSOOPMKOIOMLNJKKSIOMLHJJMSOMIQIJOKIIHLJJLSJKSMKIPKDHMJJLLKSSOMQSNHISILSJJIIJGGHGKKJKMSKLSLPSKQKHGKMSSLMKPIILFJKHFGHHIISLLSJIOOOSMNKJSKKKJISMAAAA@DEFFIGFHJLSKGD;;E;<JIKJJSSS@@@>@O@<SIEFHMMSJSJIJGJO@?>B?;9:;<EGPSLMIIISJKFSHA?=00('',+''',,?@DDEHFJNIH?@?CEIGFFGLSSRSIJHGJJKHFACDFLHIHHGGIGGGHHEG@==;6-)'$
@2569_2WVZPS_3
GGAATGTTTATAGACATAGCCTTGTGTATGACTGTCTAATCAACAGTGCAAGGAATTAGTTGTGCTCTCAAAAGGAGTTATGTGAAGGAAAGATTAAATGGATACATTTAATTAAGTACAATTACTACAATATCTATAATGACTGGGTAAGTAACCCGTAAGAAGGATGAGTTAGTAGAGATATAATAATATCTTACAGTTCAACTGATTTGCAAGTTTATAAGTAGACGTAGTGTGAAAGACTTATCGCTAACGCAATAGACGTTATCTCGAAAGGATAAAAGAAACCAAGAAGATATACAAATTGGTAACTTGTATAAGCCCTTGGTAATACCAAATAAGTTAGTTCCTCATGATGTCATGGAAACATGACTATAAGATAAGTTGAATTCGATAGTAGCCCAAGAGGAATCAAATGAGTAAAACAAGTATTATAGGTAAATATTATGATTTTCTATCTGAATGATTGTGCCTTGAAAAAGGTGGGTGACGTCTGTGGGTAAAAATTAATTCCCATCTGGTTTTGGATTTTCTTGGGAAAATTGGTGCAAGAAGCGTGGAGTTGCTAACCATTACTCAGACTTGTATCGCCAGTAGCACGATAACGATATTTATGAATGTTGTAAGGTGAATAAAAGCCTATGATT
+
QMIMLNKQMKSQSJLISSSNKSKSJSKSPOJNSKLMKIHJJMNSOLOJJIILIKKNSKGGINONSNSSKLJKMSMLKHLMQPOHB<23:9<<=@@ADFFHPHLMSNJJMJJSGNMJONLJSOLMPHIKSRSKJKSMSKOKLLNLSKKPMHJKPSPOHOMABDIQHGIJJLHHNIINLFAALMKGMKPJNRJLLMIJSPJRRMMLSMLSSPOONMLISOSOSGGCDJIHGJKFGEHHPSKJLQSRIJKJKKJIKIJGIKJILJSPGRIQQQKPMKRLSNOSSMSSKKNINSHLGEBBFABAAIRLJMSJSMJKJMSSPKPSLKKLMNJMJLKKIKQMSSNNSRKSLSSSNSLRMILKMNKLJSINJOPOILKIKKLHQMPLJNSMSJKKJPJKRJKIJSOJJJILPJSNILRLLMOJKMIMSKOIQMMMPMOIMLJHRSHKKSSPSNMSKSKPSSPOMLMKLNJJNLHKNKSOJJSLHMJINFJC>>>=;.)))))))'''0@EEFKIHGJCB44;45GGKKLSNSLSHKFHNKNB<==NMSNSSSLKIHFBFMIEEGKKKOKSNKLHGLIJMIHHGHFGIFGHNSSNOIJJGKKJIKNLJIIFEFFFFGGGGPJIFGFGGGKHKISHKLGFIJKJKJIIHMHH873)
@2570_2WVZPS_3
GGAATGTTTATAGACATAGCCTTGTGTATGACTGTCTAATCTACAGTGCAAGGAATTAGTTGTGCTCTCAAAAGGAGTTATGTGAAGGAAAGATTAAATGGATACATTTAATTAAGTGCAATTACTACAAAATCTATAATGACTGGGTAAGTCACCCGTAAGAAGGATGAGTTAGTAGAGATAATAATATCTTAGATCAACTGATGTGCAAGTTCCTGAGTTGACGTCATGTGAAGAGTTTATCACTAGTCCAATAGACGTTATCTCGAATGGATAAAAGAAACCAAGAAGATATACAAATTGGTAAGTTGTATAAGCCCTTGGTAATACCAAATAAGTTAGTTCCTCGTGATGTCGTGGAAACATGACTATAAGATAAGTTGAATTCGATAGTTAGCCCAAGAGGAATCAAATGAGTAAAACAAGTATTATAGGTAAATATTATGTTTTTCTATCTGAATGATTGTGCCTTGAAGAAAGGTGGGTGAGGTCTGTGGGTAATTATTA
+
SKKOSMIEFEEGHJIKHDAPACE;=@EFGKHIHFLDGFFGQNNOLIHLJOKSIRSONSMJNMSNONPLJGQNLQOJJGQKKJM??>?=?EFD@A?9:=;EGHFJHDCDC/CFEBAACIMJKMJLSHF@>??@OKNLJJRHKRMJJMMKHBBBB@=B=9<;<ADGHHIIGLLMJFGNFEEEEF,)=<:=+****''))----4?FDEGFJCBB>>)''$$$&&%%$')()*--.24227000026/00+))))(),5@@@?@@@A>==88::9=<=44446<>>=???@D@<<=>845<==:DHSSKIGMNSSLSKA<<<SJOKRHFLRNSJLQOMSSSJMLOLSLQHLBBCCSIF?>??@KOLMMSGFFDFHHFC@:::878=<633*)))(()(''(,-,=@AADDGKGJHNI77777>DEEGKJGHMKSSDDCDFKKMJNIIKJMNLSLQKKLIOHJNHNILLKJGFA=<88<FCHKBEHKGHFIIHFH@@?>777878++'&&%
@2571_2WVZPS_3
GGAATGTTCACAAATCATAGGCTTTTATTCACCTTACAACATTCATAAATATCGTTATCGTGCTACTGGCGATACAAGTCTGAGCAATGGTTAGCAACTCCACGCTCTTGCACCAATTTTTCCGAAGAAAATCCAAAACCAGATGGAAAATAATTTTTACCCACAGACCTCACCCACCTTTTCAAGGCACAATCATTCCGGTAGAAAAACATAATATTTACCTAAAATACTTGTTTTACTCATTTGATACCTTTTGGGCTACTATCGAATTCAACTTATCTTATAGTCATGTTTCCACGACATCATGAGGAACTAACTTATTTGGTATTACCAAGGGCTTATACAAGTTACCAATTTGTATATCTTCTTGGTTTCTTTTATCCTTTCGAGATAACGTCTATTGCGTTAGCGATAAGTCTTTCACACTACGTCTACTTATAAACTTGCACATCAGTTGAACTGTAAGATATTATTATATCTCTACTAACTCATCCTTCTTACGGGTGACTACCCAGTCATTATAGATATTGTAGTAATTGTACTTAATTAAATGTATCCATTTAATCATTCCTTCACATAACTCCTTTTGAGAGCACAACTAATTCCTTGCACTGTTGATTAGACAGTCATACACAAGGCTATGTCTATAAACATTCCAGGTGT
+
IGIMLJILGGHLNQMJSQGLHGOSSJJPKOOJKKJKMLIJGGKGLGIHSSKIJNGJHLIGGHFLJNINSOGHIGMHIHKNOOSMOJIIKPJLLSLLJQLJNKMHJNLSMPSNJHIIDMBHIF<)*.0@B7777:411114*))))--,,()*+,577888BD>NMHGJLJKINJKDDEA<:?9EJJMJSOMKIILSJMPLJSJAGGIGFGKSEFEGLSK@AAAALELLOROSMQKNSQSSSKSOIIHMHHIA75D>INLMSOSOS<;;;;JSQLKHMSKJINHKPNSLMMKSQSOKKOIGPSJSNLOSLLSSJSSSJSOSLRIFISLOOLMMMLJKOMHNJJOJQNLNJEFPQKSKKPNRNKLLILJMKGIJLRLSJOJFIHIILSGDDEFSIMSJMILJSNKHNSMJNSLLMIIMKIJAMISPJLQMIOLJILMEDCBCJNFNGGGHJGOMIKLJKSMSOSNNMSIH?ESAAHGEDFGSIJJSLSSIKLJHJJSSSMSLQEEEDDBB@)))<0?ILJSIMNNLHRHGJSSQKOJLSOLJLMHJHKJLHJJIHLKSKKIMLNKLKRLIGFCCA>?FEHGHLJNPLSSLJKMMMIPMAAAJLSOKONIMJKKLHMSNNKSSJKMKMGHJJJKRMLJIMKKIGIIQGFFFCDCBBAC++0/-,,,
@2572_2WVZPS_3
GGAATGTTCACAAATCATAGGCTTTTATTCACCTTACAACATTCATAAATATCGTTATCGTGCTACTGGCGATACAAGTCTGAGCAATGGTTAGCAACTCCACGCTTCTTGCACCAATTTTCCGAAGAAAATCCAAAACCAGATGGGAATTAATTTTTACCCACAGACCTCACCCACCTTTTTCAAGGCACAATCATTCAGATAGAAAAACATAATATTTACCTATAATACTTGTTTTTACTCATTTGATTCCTCTTGGGCTACTGTAAGAATTCAATTTATCTTATAGTCATGTTTCCACGACATCATGAGGAACTAACTTATTTGGTATTACCAAGGGCTTATACAAATTACCAATTTGTATATCTTCTTGGTTCCTTTTATCCTTTCGAGATAACGTCTATTGCGTTAGCGATAAGTCTTTCACACTACGTCTACTTATAAACTTGCACATCAGTTGAACTGTAAGATATTATTATATCTCTACTAACTCATCCTTCTTACGGGTGACTTACCCAGTCATTATAGATTTTGTAGTAATTGTACTTAATTAAATGTATCCATTTAATCATTCCTTCACATAATTCCTTTTGAGAGCACAACTAATTCCTTGCACTGTTGATTAGACAGTCATACACAAGGCTATGTCTATAAACATTCCA
+
JJINKOKRLJHLLIISLQQQJOOOSQOLRKPRRQLIHQIIHKJMKSOSSSPSKNIKIIOSJMSNNLNLJJIIGJKNJKOKMIJNKSOSKSLOLSLNOSSSSLLJHQJLKSJLDSMSKSKSQRNJKKLLLSNKRLFLRMONPMMSKSLKRNSSPISSRSNSSMQOFFECCF987887;DEGHKNKHGJHIJOMKSKIPSSLKSPFCCDINNNSJJNPSSSSMPPJLOKJKLJONRNJPSSLORPGLMCBBECHKHJLD;;;997+)&&%%$&'''578;<JGGHGHEHNJLIKSIINMSQSILLKJLSPJLLSLSMSSLQKSOJIKOSSSSINMLKLKJISKLSNSRSSSEGSHFSNHSLSSIOLFE;:83368HILCI<9:J?NHKFFK==GOLQJSIIJPMOSSKJLSIQNKHLJQKQQISKOLQLOIHHGHILHLOSSOMMOPPSJMLSSLHQNMJLJKSSNMQHFFIRKIICCIHHGC5422)(((((((13:;;@??B;;FFGGJLKKMKOGIDFHIIMMMRKKGIHILNKLILIJHNOLKJHJMKSSKKKSLKIJGIGJHILKLIFRMHJONJIHJIGHGJGOIKKSJRMKKKJFHJHJIONOJKMOKLILSJMLNKJN?===434*))))),->DGGCCDCCEA@@@@CDDDFFFG
@2573_2WVZPS_3
GGAATGTTCACAAATCATAGGCTTTTATTCACCTTACAACATTCATAAATATCGTTATCGTGCAACTGGCGATACAAGTCTGAGCAATGGTTAGCAACTCCACGCTTCTTGCACCAATTTTCCGAAGAAAATCCAAAACCAGATGGGAATTAATTTTTACCCACAGACCTCACCCACCTTTTTCAAGGCACAATCATTCAGATAGAAAAACATAATATTTACCTATAATACTTGTTTTACTCATTTGATTCCTCTTGGGCTACTATCGAATTCAACTTATCTTATAGTCATGTTTCCACGACATCATGAGGAACTAACTTATTGGGTATTACCAAGGGCTTATACAAGCTACCAATTTGTAATATCTTCTTTGGTTTCTTTTATCCATTCGAGATAACGTCTATTGCGTTAGCGATAAGTCTTTCACACTACGTCTACTTATAAACTTGCACATCAGTTGAACTGTAAGATATTATTATATCTCTACTAACTCATCCTTCTTACGGGTCCGCTCCCAGTTTATAGATTTTGTTAGTAATTGTACTTAATTAAATGTATCCATTTAATCTTTCCTTCACATAACTCCTTTTGAGAGCACAACTAATTCCTTGCACTGTTGATTAGACAGTCATACACAAGGCTATGTCTATAAACATTCCA
+
KISOOLMNNKSKSOMPNHIJKHMKLJOKPPQMMSSMSIJMIJNKJLLJLKOSNNJMGJGEEEEGHHSJQHFFGEIPKKLLLJLJRMHMISSKEDDCGGPSIOMOMKKLOJNJOIQDEDDOHINOLHLSLMSMOLMNJOLLJKSLSOMNNJSSMNDEFFDMRIISSRJNPIKQPPOKLNJJLSSOKKJKOOISLSOISKGHIKJIHJPKMSMSSJPKMSNMMSKHOPKMJSKLOSLRILSSLQLIFJFLKFGHGFJSJNMLQJJJMJLJGHIKEIKSLOKJJMSJKLJGKGGMNIMKPMJGHJHLLSLIKIIJKRSKSSKSJSPPSMSNMSMSLLPMPMKSIPJKQONJKLKIFLRLLJPPKQSNN65-++++()CDFEGFHIENKSHIKLPLMILIMHHIJSINNKKQRKJNKDFEDEIKIQKSKJLMHGNIMKMSJJQJSMJGLMIJHIHHHHJHDGGECC>CBA/0007100014999E;8888?@FAAABEEBFBD?>=93,*)''&%%%$%%%%##$$'))).--.*(('(169:IFFDDCFEEEHSLLJLJOMFMJMKIGMHFEEFEHEB<9::<888=@E@AD>8EFEFHGFDGFILKKJIIGHHGOPHIKRJSJSGGDFDEEGFGGEFGIFGGHGEEGEFFDCCCEEEDHFHH
@2574_2WVZPS_3
GGAATGTTTATAGACATAGCCTTGTGTATGACTGTCTAATCTACAGTGCAAGGAATTAGTTGTGCTCTCAAAAGGAATTATGTGAAGGAAAGATTAAATGTATACATTTAATTAAGTACAATTACTACAAAATCTATAATGACTGGGTTAGTCACCCGTAAGAAGGATGAGTTAGTAGAGATATAATAATATCTTACAGTTCAACTGATATGCAAGTTTATAAGTAGACGTAGTGTGAAAGACTTATCGCTAACGCAATAGACGTTATCTCGAAAGGATAAAAGAAACCAAGAAGATATACAAATTGGTAACTTGTATAAGCCCTTGGTAATACCAAAAAAAGTTAGTTCCTCTTGATGTCGTGGAAACATGACTATAAGATAAGTTGAATTCGATAGTAGCCCAAGAGGAATCTAATGAGTAAAACAAGTTTTATAGGTAAATATTATGTTTTTCTTTCTGAATGATTGTGCCTTGAAAAAGGTGGGTGAGGTCTGTGGGTAAAAAATTAATTCCCATCTGGTTTTGGATTTTCTTCGGAAAATTGGTGCAAGAAGCGTGGAGTTGCTAACCATTGCTCAGACTTGTATCGCCAGTAGCACGATAACGATATTTATGAATGTTGTAAGGTGAATAAAAGCCTATGATTTGTGAACATTCCA
+
IMHMNILJIKFHFJGFGGGKHMKKKIHKJHGJHIGLMHGGFGHJFEGEGGGIGIHILGHGLSSQJQMOIGHSIIFKLNKKIHNKMJJIINMQLGHFGHFGHJIFHIHKIKJOOKHIHFHGIKKPNHHFHFGIHLHJIGHGEHMKIJHJHEFEGF;E@-DBBEGIJIHGGGGHIGHHJMKJKJHHHLLJLGIHKIJLKIGHGHJGIHGIJHLJLGJKJIKGGGEDDAA@@@ABCDFHNKSJIHGGDEEBA@@@@BCBCBCDEDEDCFEGONMKIHKIIJGGFKILOIQHGHEFGEEGGHGFFEDEDHIHFEDCEGEH;;;;;;ABBBBCCECCCFEDGFIJIKKDEEDDGFFFEGHGEDCBA@?@@BDEEDBA@?>>><<<====AABBCCCB@@??@BBDCCCDDCBABCCCECAA@AAAB@AA@ABA????AEFB?>>>?>>?>>@>>??@DMLIDBBBFE@>>>>AAA@BBABEBB@><?>?>;;<;;AA???@AA>>=====>@A@A><==85/)+0011:BBCAA??>?A>FD@@@A@BBBB@>==<<<;><;:;;===?>?@@?>=<=<<<<<<=<99999<;;:;9:;<=??>>==76542111159<>=<<;;;;<>?>==<<===>==<<<<<><=<<<>?AABAAA@A@>;;<
@2575_2WVZPS_3
GGAATGTTTATAGACATAGCCTTGTGTATGACTGTCTAATCAACAGTGCAAGGAATTAGTTGTGCTCTCAAAAGGAGTTATGTGAAGGAAAGATTAAATGGATACATTTAATTAAGTACAATTACTACAAAATCTATAATGACTGGGTAAGTCACCCGTAAGAAGGATAATAGTAGAGATATAATAATATCTTACAGTTCAACTGATGTGCAAGTTTATAAGTAGACGTAGTGTGAAAGACTTATCGCTAACGCAATAGACGTTATCTCGAAAGGATAAAAGAAACCAAGAAGATATACAAATTGGTAACTTGTATAAGCCCTTGGTAATACCAAATAAGTTAGTTCCTCATGATGTCGTGGAAACATGACTATAAGATAAGTTGAATTCGATAGTAGCCCAAAAGGAATCTAATGAGTAAAACAAGTATTATAGGTAAATATTATGTTTTTCTATCTGAATGATTGAGCCTTGAGAAAGGTGGGTGAGGTCTGTGGGTAAAAATTAATTCCCATCTGGTTTTGGATTTTCTACGGAAAATTGGTGCAAGAAGCGTGGAGTTGCTAACCATTGCTCAGACTTGTATCGCCAGTAGCACGTTAACGATATTTATGAATTTTGTAAGGTGAATAAAAGCCTATGATTTGTGAACATTCCA
+
KMILOLNKPKPLIOMNIKIKSPMMPMNOLSIQSRMNIHILJSHSKQJLJMLMIIIRPSMNSMSQSSJKOKGGMMMSKGIHLJHSOSQLSJKLSPOILJMLJJPIIPISPSNKSNNMGLMKSSMSJIHSGJJJJMIJOJHMPKNSOJNHKSHLMSHMK;OF-,,-./2*(%%%%'+,+++.<DHGKQKKKNQMQKSIJJLJSNSSSKKSSMKJNIMMRJLA5556669<A@BGGEGKSLLOLIKKOIGHIGJFIJGKHGOLLHISESFDA-++*)SJGFJLLMMPMOISJMSLLMNNJFEIILIQKNJSJKKSKMMOLJSLSSPQPSSLSIJMKCECDLMNNLKSSPLSPNJJMLJLSINSLILMLJMILSIKHSJMSOSNJJMKLSLRLJMIGFFFFEIHIHMKRSHKMPLJJKKNOMGIKKMINHEIIKJHKSPJJHJIPLRRMJMSJLSSSOMK7777GLLSJJGSHSMKKISNLSLILKRIOILFMGGGKKNKLJSOOSSMKPLIGO<<C<>IIGFGIRLJJJRISMSMKKLSKINPLQJHNHHJHJJJHFDEEHHJSOLGIHHHKISIKIGKKGGGFIKSIKIGEDCEEFGHEEAABABDBACCGJKLNGJIJNLNIGIHFEGEFIEEFEILGFGFFFHHHQKKLPMJGHHGJF
@2576_2WVZPS_3
GGAATAGACATAGCCTTGTGTATGACTGTCTAATCTAAAAGTGCAAGGAATTAGTTGTGCTCTCTAAAGGAGTTATGTGAAGGAAAGATTAAATGGATACATTTAATTAAGTACAATTACTACAAAATCTATAATGACTGGGTAAGTAACCCGTAAGAAGGATGAGTTAGTAGAGATATAATAATATCTTACAGTTCAACTGATGTGCAAGTTTATAAGTAGACGTAGTGTGAAAGACTTATCGCTAACGCAATAAACGTTATCTCGATAGGATAAAAGAAACCAAGAAGATATACAAATTGGTAACTTGTATAAGCCCTTGGTAATACCAAATAAGTTAGTTCCTCATGATGTCGTGGAAACATGACTATAAGATAAGTTGAATTCGATAGTAGCCCAAGAGGAATCAAATGAGTAAAACAAGTATTATAGGAAAATATTATGTTTTTCTATCTGAATGATTGTGCCTTGAAAAAGGTGGGTGAGGTCTGTGGGTAAAAATTAATTTCCATCTGGTTTAGGATTTTCTTCGGAAAATTGGTGCAAGAAGCGTGGAGTTGCTAACCATTGCTCAGACTTGTATCGCCAGTAGCACGATAACGATATTTATGAATGTTGTAAGGTGAATAAAAGCCTATGATTTGTGAACATTCCA
+
51-)(''*..0?CFGIIKJIHIHNJGF@@@CBBA61((((9:78889@BCAAABAEEGMMLMKIHGIHMLKNMPMKNSJKOOSIQSJJJJINLKMNJJIJKOJSRMSLNPIHKMLJNOSINGIGKHOMKSMSPSLJNSMIKIOOMJKLPSPNILDGGLKNMOPBBBBB;:877779SMISJJKLSLOPLSNSNOLPMKNGHKSQNSPSOIJQLSCCCBBEFGHJHSJNPHJJJHNPSMIHHHJLRILHKJOIIKIKSMIROLHOSJKIMJSQPNHSPSRJJMFLJRPNSNKJMSOIKIKNLOFIH98889GBFBBCEGH:?999ILNHNOKSSSSRSOLRKKLNKLJNLSKMHSIFGGERKNOSHLIKHIJL@<<<BCCEDGHHKSNLILKLOKSHKMOKKMNJMOKRNLPOSLHOMLPLNF=98888EDDFFMJLKKOJLMNHINFSSNLLIBA<<;<=JBACBBJJKJLEDIIMKLLJIMJIJSGJJLPIJKSLJCFIMKKFEEG/-B--GIISJJ@>>A@GIPMINSMJILJSJNOKMSQJLMIKHHFFEGJSJOMSNIKJHLIPJKSRSHIJKHNOLONJLLLJHLLNKSKJJISHGFHFFSIMORFGGHFLLLIMSFGLHJQKJOHONRJKNNKLLSSNIKJNPJOMBBD
@2577_2WVZPS_3
GGAATGTTTATAGACATAGCCTTGTGTATGACTGTCTAATCAACAGTGCAAGGAATTAGTTGTGCTCTCAAAAGGAAGTTATGTGAAGGAAAGATTAAATGGATACATTTAATTAAGTACAATTACTACAAAATCTATAATGACTGGGTAAGTCACCCGTAAGAAGGATGAGTTAGTAGAGATATAATAATATCTTACAGTTCAACTGATGTGCAAGTTTATAAGTAGACGTAGTATGAAAGACTTATCGCTAACGCAATAGACGTTATCTCGAAAGGATAAAAGAAACCAAGAAGATATACAAATTGGTAACTTGTATAAGCCCTTGGTAATACCAAATAAGTTAGTTCCTCATGAAGTCGTGGAAACATGACTATAAGATAAGTTGAATTCGATAGTAGCCCAAGAGGAATCAAATGAGTAAAACAAGTATTATAGGTAAATATTATGTTTTTCTATCTGAATGATTGTGCCTTGCAAAAGGTGGGTGAGGTCTGTGGGTAAAAATTATTTCCCATCTGGTTTTGGATTTTCTTCGGAAAATTGGTGCAAGAAGCGTGGAGTTGCTAACCATTGCTCAGACTTGTATCGCCAGTAGCACGATAACGATATTTATGAATGTTGTAAGGTGAATAAAAGCCTATGATTTGTGAACATTCCA
+
JKKLNIMSLKMIMHLSMMKSPOOLNMOMMMSSOJHNJKJLLNLSKMIMKLHNIISKLNORKSSIHSMJ>----H>FGGPIKMKHJHPSKHHSIJMJIMMIIJHNISJJLSMKSIICBCBDNSMOKOMIIILOSJOLMRLIOKLJJKOHLJJKSILMAA5C??@JKJMSILLOISKQSLISJLLMMIKSSSQSLMMSMNMJGIGEBJGOLLPNNOLNJLISMLOLOQJMMLLILJSKS>>>>=JBCBBCJEGFEGJHIFFJJLLKNHQESRKGEFGKLRKSFSMKOJSNMSNSLJSJSLSNJMOMLQQMMJSMLLSSSKOPOLKMMSSMLIMPLNPLJSSOKSSMRSKSMSPPNKKJJNSSNKSKKKMNQJJMQQGIOISKSJFFDGJSQPILRHISKKQKSSJPLMLLOSSSIKSISMSSLIJIJSJOLLNIOSKSSKMJMSLPPJSSISSLSSOSLJOIMSJNMQESSSSNOKOSLHINKSKOSMJNKNLSSSQSMKKKLLOSOMRJRMMKOOSSGKNSOSLJMSSSSQQKOPLKIKLSPLJLODDDDENJPLMLQMQLLNQNMLNSLSSPMINSKKSSJSPOSJSSRPSJMIOLKKSSJCDDJILINHHHPNOSJJHOILNSOLJGKKJJLRLOLNSSJNKLJMPSKSIMSLNHJMKLJ
@2578_2WVZPS_3
GGAATGTTCACAAATCATAGGCTTTTACTCACCTTACAACATTCATAAATATCGTTATCGTGCTACTGGCGATACAAGTTTCAAATGGTTAGCAACTCCACGCTTCTTGCACTAATTTTCCGAAGAAAATCCAAAACCAGATGGGAATTAATTTTTACCCACAGACCTCACCCACCTTTTTCAAGGGACAATCATTCAGATAGAAAAACATAATATTTACCTATAATACTTTTTTTACTCATTTGATTCCTTTTGGGCTAACGAATTCAACTTATCTTATAGTCATGTTTCCACGACATCATGAGGAACTAACTTATTAGGTATTACCAAGGGCTTATACAAGATACCAATTTGTATATCTTCTTGGTTTCTTTTATCCATTCGAGATAACGTCTATTGCGTTAGCGATAAGTCTTTCACACTACGTCTATTTATAAACTTGCACATCAGTTGAACTGTAAGATATTATTATATCTCTATTAACTCATCCTTCTTACGGGTGTCTTACCCAGTCATTATAGATTTTGTAGTAATTGAACTTAATTAAATGTATCCATTTAATCTTTCCTTCACATAACTCCTTTTGAGAGCACCAACTAATTCCTTGCACTGTTGATTAGACAGTCATACACAAGGCTATGTTTATAAACATAGCCTTGTGTATGACTGTCTAATCAACAGTGCAAGGAATTAGTTGTGCTCTCAAAAGGAGTTATGTGAAGGAAAGATTAAATGGATACATTTAATTAAGTTCAATTACTACAAAATCTATAATGACTCGTAACAGGCCCCAAGGATGAGTTAATAGAGATATAATAATATCTTACAGTTCAACTGATGTGCAAGTTTATAAATAGACGTAGTGTGAAAGACTTATCGCTAACGCAATAGACGTTATCTCGAATGGATAAAAGAAACCAAGATATACAAATTGGTATCTTGTATAAGCCCTTGGTAATACCTAATAAGTTAGTTCCTCATGATGTCGTGGAAACATGACTATAAGATAAGTTGAATTCGTTAGCCCAAAAGGAATCAAATGAGTAAAAAAAGTATTATAGGTAAATATTATGTTTTTCTATCTGAATGATTGTCCCTTGAAAAAGGTGGGTGAAGTATGTGGGTAAAAATTAATTGCCCTGGTTTTGGATTTTCTTCGGAAAATTCATGCAAGAACGTGGAGTTGCTAACCATTTCTCAAACTTGTATCGCCAGTAGCACGATAACGATATTTATGAATGTTGTAAGGTGAGTAAAAGCCTATGAGTAAACATCCCAGTGCTATATCATCCTGTTTCCTTTTAACCTTAGCGATCGTA
+
LKJNMIPKKOSKQRLKMKMISSMSSSSSONLJJLJLJSOHSSHFHFOKMIMOSJSLMNLISIKQLSRJKK=====I;7762&%%&&1<?@CCDKKKJKSKMOIPNQSORSSLJKKSJJBFF@AECDFGJSMHIPJSSOKMOIJQMSPNSSKNKHJINPPF<ISJIIHSLNMSS6GIIGIOKIHGLIISKJJOIPONONSOSLOSSKSSNMSKJOSPLPONNMMSSSMSIDJEHHFFFLSLJOSSMQSSNPNOKJHSMEJILKHHJSOOKPRLIQSEEFDENJHMMJGSKNLJIISIMIRJSQQJMISMQKRLSOQLLNQISSOSMNOSSLHIJSJGEFFCB1/++++=9:FHPKSLKFGGEE?>8++++/-76786<@@FOKSNSJJLOHKLLMSHNMKKSJNKILJMJKMSSJJSSISMMNNMIHLKSLLQPLSRJKMKNKSOOJOKJONKMSLNLQSEBBA@?>@??@@@CDFIGEDHGEFF>=<<=JOPNKSMOQSPSOSJSLEEDFILLJKKPKHJIIKLNSSSJKSJKSNEJPSNSGMLHGIJSIJMJLRJOMKJHLISSSHLHFBBFFSJGJLLSSLSNKSKPONIOSOLSMKOSKSLSLKNMOINSSNIKSOKLJHKHKJSJQJJFFKHPKIRKHPJKJSSSPOSKGGDCEFFJHGEELIFEGFE?>>::;:;<@@@ACDEIMFPHEIGCCKIIKHCCCA@?CAA>>>@ADCBD@ADFHFEDEA@@>?CDBCCEGKDAEEED>===>>>>?>44444@@@@@@@?=:5-,,-&&%%'''&%$$%%%%&(+,,,,,,137=?ABCCDCAAB@A@AABDDEJEEEGCA@A@>?>>?BEDDDFEDA@>>@@CDGFGGDC@>>>>?A@?><;658899<=::99=>>BDCAABCIDEBAA?>>???9?@:9@@@<<:3*(+/0568;<;BIRJFJINJJLGEEDEEFGFIIJIC@@?@@@?@@DCDGD6556;;;@AA@BBBB>9888<==>??@B@A>=82012?ACBCEDFEDDCCCA?@>;6889;=<;:767790///-./2@ADDEBEEBA>====>?@???>>@?ACEG<:988;88877/--)())+-124789:986...--/,('%%%%&.0.000100/-++*'''&&)04=ACBCBACGIFOKFDDCD<752)('''(//20***29:====89,,,,/1442;6333124//0051110177899944433<::::;???@@??@>?@?=<;:875431/......---+*&&$$$%%(%%$$%&$%$&'((''(%$$%%%&%'&&'/+35677+*)%%%%$&%
@2579_2WVZPS_3
GGAATGTTTATAGACATAGCCTTGTGTATGACTGTCTAATCAACAGTGCAAGGAATTAGTTGTGCTCTCAATAGGAGTTATGTGAAGGAAAGATTAAATGGATACATTTAATTAAGTACAATTACTACAAAATCTATAATGACTGGGTAAGTCACCCGTAAGAAGGATGAGTTAGTAGAGATATAATAATATCTTACAGTTCAACTGATGTGCAAGTTTATAAGTAGACGTAGTGTGAAAGACTTATCGCTAACGCAATAGACGTTATCTCGAAAGGATAAAAGAAACCAAGAAGATATACAAATTGGTATCTTGTATAAGCCCTTGGTAATACCAAATAAGTTAGTTCCTCATGATGTCGTGGAAACATGACTATAAGATAAGTTGAATTCTATAGTAGCCCAAGAGGAATCAAATGAGTAAAACATGTATTATAGATAAATATTATGTTTTTCTATCTGAATGATTGTGCCTTGAAAAAGGTGGGTGAGGTCTGTGGGTAAAAATTAATTCCCATCTGGTTTTGGATTTTCTTCGGAAAATTGGTGCAAGAAGCGTGGAGTTGCTAACCATTGCTCAGACTTGTATCGCCAGTAGCACGAAAACGATATTTATGAATGTTGTAAGGTGAATAAAAGCCTATGATTTGTGAACATTCCA
+
LNSJSPLJSSOOMSNMLNNNKSSKSMSOIJLRMMNEGGFESPNNNSKSMNSSILKSSLLSQSLLLROLAAAAAJKHHOLLKNNSJPSOOKSIKSMLLSOMKMKKJJSPMNKSSJINSQSLQSJSNKQLSMJSLLOJNNNJLSMKLLKKNJMSNGAJD?A>)((+CCJPHSHHILMJSLILLSKIQQLMOSLNPSSSLLPJJHISJPLPPNRKSKIQIOSMSSLOKPQIHIJIHJLJSSPMKSSPPOKIIGHIHJLMHJJJONSIKKJSSSHH@GGHHGJBHKKQSKNIPKIIGNMLNMLLIRLMLKSJMLSJSSISOLNJSNSMPOJISIMGIQOLQSKSSSSPKHIGA@@AIMPPMISOKKMLLSNOIOPLHIKSMSLMLICNLSJQSSOLSHHIMGIIINILLSKSSLSJOKSJLKSISMPOKSSSPSOISSMKKKHIPKLKSSMSLSIPQSOKSLDIJNIJLJLMOKMKLIQJGSQMSQNIJSSNKMIMRMJRSMSSMQSSKSKSSHIS//8//IKLQLMQNMSSLSSILQ=99:JIJPMJ@@@?@EC>CIDCDDGLIKJKMMIJRJHNGFC<<<::<<=?>@IIIJHHGIIINJIGFGGHKGEEGDLNPSNHIKKIRJKIHIGGHGFHEIHIKIHIGJIIHJPLLKMSOLMJIHGH
@2580_2WVZPS_3
TTGGTATTACCAAATAAGTTAGTTCCTCATGTTGTCGTGGAAACATGACTATTAGATAAGTTGAATTCGATAGTTGCCCAAGAGGAATCAAATGAGTAAAACTAGTATTATAGGTAAATATTATGTTTTTCTATCTGTATGATTGTGCCTTGAAAAAGGTGGGTGAGGTCCGTGGATTAAAAATTAATTCCCATCTGGTTTTGGATTTTCGTCGGAAAATTGGTGCAAGAAGCGTGGAGTTGCTAACCATTGCTCTGACTTGTATCGCCAGTAGCACGATAACGATATTTATGAATGTTGTAAGGTGAATAAAAGCCTATGATTTGTGAACATTCCA
+
HE=BHQSKHNGSSJSLSKNMMISNSSOKPPINJSSSKJIIJSOKLGGHHGIIQPIRSLSFEGGFGFD98899:::9?BCBDFNLKIJQLNHIPPIHILJLLKNSIHIIOLLNOISGKJOLLSSLJSLMLQNPMJMNNNHSLIJQLMNQSMRKJLNSOSRIIMQPKLPMOIPSQJGIIJFFHOOSRQIMI?@F<AKSNMLSMSFEDBGHG54434>DCKNLIJIPJJGHHSGDCDE?=<99889=GHIIEEA@ADCHHJLJSNRJLJPIFFDEEMSJJEEHEFHGGMHNSSNNIISJMRIORLJJIISKNKLNISPLOIISISRPLFSOMMNIPJMKL
@2581_2WVZPS_3
GGAATGTTCACAAATCATAGGCTTTTATTCACCTTACAACATTCATAAATATCGTTATCGTGCTACTGGCGATACAAGTCTGAGCAATGGTTAGCAACTCCACGCTTCTTGCACCAATTTTCCGAAGAAAATCCAAAACCAGATGGGAATTAATTTATACCCACAGACCCCACCCACCTTTTTCAAGGCACAATCATTCAGATAGAAAAACATAATATATACCTATAATACTTGTTTTACTCATTTGATTCCTCTTGGGCTACTATCGAATTCAACTTATCTTATAGTCATGTTTCCACGACATCATGAGGAACTAACTTATTTGGTATTACCAAGGGCTTATACAAGTTACCAATTTGTATATCTTCTTGGTTTCTTTTATCCTTTCGAGATAACGTCTATTGCGTTATCTCGAAAGGATAAAAGAAACCAAGAAGATATACAAATTGGTAACTTGTATAAGCCCTTGGTAATACCAAATAAGTTAGTTCCTCATGATGTCGTGGAAACATGACTATAAGATAAGTTGAATTCGATAGTAGCCCAAGAGGAATCAAATGAGTAAAACAAGTATTATAGGTATATATTATGTTTTTCTATCTGAATGATTGTGCCTTGAAAAAAAGGTGGGTGGGGTCTGTGGGTATAAATTAATTCCCATCTGGTTTTGGATTTTCTTCGGAAAATTGGTGCAAGAAGCGTGGAGTTGCTAACCATTGCTCAGACTTGTATCGCCAGTAGCACGATAACTTCGATTTATGAATGTTGTAAGGTGAATAAAAGCCTATGATTTGTGAACATTCCA
+
MLPLSJSMIKNKPLSMNIHHKJHPOJOMJLOOKLPIKGMNLJLKLIKKJJJLNSSHKKJHGHFHNSHIQGGGEFKIHJIFGHGHOJIHLHKSKSNMSSJSLMSJOHLMKQRJLLOGJHILNKJOGSJSOSQSNIIOIMLJMJMKJGKLPSRNNIGKLLSNQRPJKJLMLIMLSGKIHPCCEFEDEHHFJIJQLMNLIIQKLSHLGOKNSLKNQSNJMKLKSMNSNSQMNKJOSMSSNSSSLMJRLSMSILSLLJNSCDSSKHFFFGKIGSFFFDDHMPJSMLOMMSKHKHJJGJNKPJLJJJILNJSNNMLONSJQLD-----=<>SLNMMJKKHIIIKSSHNJJ?>;:3,,789EGFDFEHGIEEB==+''''0'+++,0<?CGDIFEEEEIKSHSSJJLKOHOLPMIJJKCA@BBBKIIGHIJHGJIHJ@@?<6568887:ADCDFFEDEGGKIJSIJHLJGKIJQROKFDDFDBBFJGFDBCDEFFHFFGFCCEDDFJEDCCBCIFGGFDEECBBAABBEEFDCDCDDDCD@>=<<?BEA?<-,,,,.<=>=<=??@DCDFEIGIBBABA@A@@A@>>>@@BBECBBAAC@JIEBA@ACCCCDA>@AAECGDDE<753/+//.+''),+1455555556:;9ADDEF?A???>;;32000668=@C?BB@?NIFFHBBDDDGIHNIPFFA998><8512245D?>>>?ABBGB??=664459?AAAFEDA>>>=>@:9740'''()31/()+--.+8:<>??@AABBDDFEBABBAEDDDCCDCDAAAABCCEDDDDEEDDE
@2582_2WVZPS_3
GGAATGTTTATAGACATAGCCTTGTGTATGACTGTCTAATCTACAGTGCAAGGAATTAGTTGTGCTCTCAAATGGAGTTATGTGAAGGAAAGATTAAATGGATACATTTAATTAAGTACAATTACTACAAAATCTATAATGACAGGGTAAGTCACCCGTAAGAAGGATGAGATAGTAGAGATATAATAATATCTTACAGTTCAACTGATGTGCAAGTTTAAGTAGACGTAGTGTGAAAGACTTATCGCTAACGCAATAGACGTTATCTCGAAAGGATAAAAGAAACCAAGAAGATATACAAATTGGTAACTTGTATAAGCCCTTGGTAATACCAAATAAGTTAGTTCCTCTTGTTGTCGTGGAAACATGACTATAAGATAAGTTGAATTCGATAGTAGCCCAAGAAGAATCAAATGAGTAAAACAAGTAATATAGGTAAATATTATGTTTTTCTATCTGAATGATTGAGCCTTGAAAAAGGTGGGTGAGGTCTGTGGGTAAAAATTAATTCCCATCTGGTTTTGGATTTTCTTCGGAAAATTGATGCAAGAAGCATGGAGTTGCTAACCATTGCTCAGACTTGTATCGCCAGTAGCACGATAACGATATTTATGAATGTTGTAAGGTGAATAAAAGCCTATGATTTGTGAACATTCCA
+
MILNRIHIJJKHMHJHGMSRPSNLJMSNSRLKMLLJNIGIKMLLMNMNSNMSLLKSOHSSSKSSNNLMJMNMONJMIIJLLMIOKOSKMMPNPSIGFHFGHGJKOOGPOSRKNPLIIHHIMQRSEHFIGNRLNOHLSHJILMPSOJMLMONJJHCFA4GCFFKNLLKRSLKHJKJOD@21GHNLLJJHLKKSLIJLNIJOIIOGNINKMKMGFB@=;5(&%$''((1122<BABDSSNQNJKIIEFHIILNMHEFFPLSRLIMLGJKSKLLSQRPMNEDEEIAPKIJMNLONRNKMNPLOLPKSSHRPNQMKSPMJMROLKOSPSNOKPMKSNMSLSSIOJSLLLLINKHLSKKLSK?????JLSNLPSHIHKIJNLONOMOJMIROIQSGGSKNIKMH?=5GRSOKIISKLSPLSKGIGJJJJONOKJOHLROMPSNKLNKSLLQSJKMSKKSMNKKHHQNLMJSMSIJOSSKCSLQSSPKINPLLLSNJJJLRKQKJQISNMKPSLGJ66@7733333KSLOJJSHKG:@A22EGIIOONINLJHIRHJLIJRSOKLMLJJKHIFHJHINLKJMJJIIHLNMKHGIHFFKHLQLKLFGFFGHEDFDGISHSFGGLINQMJIGFGHEFEDCIFFIMKJHGHIIJIKKKIJIJINJJG
@2583_2WVZPS_3
GGAATGTTTATAGACATAGCCTTGTGTATGACTGTCTAATCAACAGTGCAAGGAATTAGTTGTGCTCTCAAAAGGAGTTATGTGAAGGAAAGATTAAATGGATACATTTAATTAAGTACAATTACTACAAAATCTATAATGACTAGGTAAGTCACCCGTAAGAAGGATGAGTTAGTAGAGATATAATAATATCTTACAGTTCAACTGATGTGCAAGTTTATAAGTAGACGTAGTGTGAAAGACTTATCGCTAACGCAATAGACGTTATCTCGAAAGGATAAAAGAAACCAAGAAGATATACAAATTGGTAACTTGTATAAGCCCTTGGTAATACCAAATAAGTTAGTTCCTCATGATGTCGTGGAAACATGACTATAAGATAAGTTGAATTCGATAGTAGCCCAAGAGGAATCAAATGAGTAAAACAAGTATTATAGGTAAATATTATGTTTTTCTATCTGAATGATTGTGCCTTGAAAAAGGTGGGTGAGGTCTGTGGGTAAAAATTAATTCCCATCTGGTTTTGGATTTTCTTCGGAAAATTGGTGCAAGAAGCGTGGAGTTGCTAACCATTGCTCAGACTTGTATCGCCAGTAGCACGATAACGATATTTATGAATGTTGTAAGGTGAATAAAAGCCTATGATTTGTGAACATTTCA
+
INSSKLJJOOKISSOOMIJSLNLLSMONRJLSSMNMMLNOLNLSMLPSINFNJKRMIJJSJSSSMSMKNJLMJONKNJLJPLSLKSQJSMMQSSNLQJMNIHOKIMQOMKKSKSKPKJNKLINLKIKGJJJNSMHLKRKJLJSONPNOLMNKKRMMNMQFIIJNOOLSKOLQOKJSJJMIMMPIMSSLKSSSPOQMSKNRMIKIJKHJLNSRSMLKQKLLJJNSPQSPMLIEDEDEHLPOSNFMQKILPHJHLOJJQISLJNOGHHIKLNMLNLOSRSH?C?ESLINOPMSSMONLLNNHKLOKFSSMKQNSILLSLJNSKMSSSKOOJIGIIMKKRJNSLJJIQOLKNMSKLKOMLNLSJSOKPMSSQJEKKKJQFGFFIHIGSINLLSPQFFGFGILSLKMFDECHFHGIFLMMSHJEHFMSSSSJJSJHMKSIFFGFLMLMSQLJKSMNNMSJMOLSKSSJOJSOPSKQJKMIFJGSPRJJ<;:89GSIMILIKGJHMIIHHSSSRGKNDEIBFLMMJIKMQSSOMNKLJSL>>ARKSMPLNGLKHKHNHHIGGMJMRLMNKJOPJJINPLJMHMKBLNJNIPSJHBBAAAMFGJA@9995987889DDGACEFFFFMJJHHEGEFFEHHHIIIHJEFDEEEFJQLIIGHIHHHJJG
@2584_2WVZPS_3
GGAATGTTCACAATTCATAGGCTTTTACTCACCTTACAACATTCATAAATATCGTTATCGTGCTACTGGCGATACAAGTCTGAGCAATGGTTAGCAACTCCACGCTTCTTGCACCAATTTTTCCGAAGAAAATCCAAAACCAGATGGGAATTAAATTTTACCCACAGACCTCACCCACCTTTATCAAGGCACAATCATTCAGATAGAAAAACATAATATTTACCTATAATACTTGTTTTACTCATTGGATTCCTCTTGGGCTACTATCGAATTCAAACTTATCTTATAGTCATGTTTCCACGACATCAAGAGGAACTAACTTATTTGGTATTACCAAGGGCTTATACAAGCTACCAATTTGTATATCTTCTTGGTTTCTTTTATCCATTCGAGATAACATCAATTCCGTTAGCGATAAGTCTTTCACACTACGTCTACTTATAAACTTGCATATCAGTTGAACTGTAAGATATTATTATATCTCTACTAACTCATCCTTCTTACGGGTAACTTACCCAGTCATTATAGATTTTGTAGTAATTGTACTTAATTAAATGTATCCATTTAATCTTTCCTTCACATAACTCCTTTTGAGAGCACAACTAATTCCTTGCACTGTTGATTAGACAGTCATACACAAGGCTATGTCTATAAACATTCCA
+
HIFKGFCBAABA8,++++>=>AABBFECB666GFDCBCEFEFJGMIKJIFMSJGHEFJEDDDDEIJIHLICBBBCILHLJIHHIHGJKIKILLGFHIFKLGDCBCBCDHLA@===<:;<7@;985578=JLGE88777EDMGEEEDEGHIEE88869;/,787,1>>?@ADCDCIGGKJFIOHHSFJGGFHGKGFJJFG>>=>>DCCGGHMLFIDE@@FJIEEHGLHJLHMHJSJIILSKGHDCCIEDDEDGDDEF?;;=GHKGGISJFFFFHHNJISIIKGEHHFHJHGIIHFPPGDMED;;;:8<;;:FEFEGIIIHGOG1...*:CBBDDCFFEIEGEGGHIIGFIGGFKGGIGFISOKLFFGGGHLHSNHKIJCA=;OBJFFFFD6100139:;10--+,+'''')15<;;;<=>?@DCCCCDJHHGD@AAADGGFFGFGHIGGFFGGLLKJGHHDEGGIIJ?@@IFGFGGGINKNIIIFGEHEEFHEIEDDCCF?:9431-((((())()**)14456?@CGFDDDFSJLJKEGGJKSJM?<<<<RIJKOHISMIECEEGD@AINMSJMH>>98<<HFIEGJFABE@3DHIGGGHIHJIIGKHSJKKHHILLIMIHMJIGEGEGIKJMLSMNIJGLFGGHHOI:::::DFFGNGJIO
@2585_2WVZPS_3
GGAATGTTTATAGACATAGCCTTGTGTATGACTGTCTAATCAACAGTGCAAGGAATTAGTTTTATCAAAGGGAGTTATGTGAAGGAAAGATTAAATGGATACATTTAACTAAGTACAATTACTACAAAATCTATATTGACTGGGTAAGTCACCCGTAAGAAGGATGAGTTAGTAGAGATATAATAATATCTTACAGTTCAACTGATGTGCGAGTTTATAAGTAGACGTAGTGTGAAAGACTTATCGCTAACGCAATAGACGTTATCTCGAATGGATAAAAGAAACCAAGAAGATATACAAATTGGTAACTTGTATAAGCCCTTGGTAATACCAAAGAAGTTAGTTCCTCATGCTGTCGTGGAAACATGACTATAAGATAAGTTGAATTCGATAGTAGCCCAAGAGGAATCAAATGAGTAAAACAAGTATTATAGGTAAATATTATGTTTTTCTATCTGAATGATTGTGCCTTGAAAAAAGGTGGGTGAGGTCTGTGGGTAAAAATTAATTCCCATCTGGTTTTGGATTTTCTTCGGAAAATTGGTGCAAGAAGCGTGGAGTTGCTAACCATTGCTCAGACTTGTATCGCCAGTAGCACGATAACGATATTTATGAATGTTGTAAGGTGAATAAAAGCCTATGATTTGTGAACATTGCA
+
ILIKMHSIHJPINGIGHIHIKMHLJJHNLIQNJOIHFFEFGGMHJGGFKCDA==:42,++**))))((25EEFFFFJHGJKIIHFHKKJOOIIGKGGIFIFGGGIINKMJEFEHGGHPSOLIFIHJIHJJLRJIJSJHIHMISIMHKHIIKHJGEF@BCEHILJSIMIGHJFHGIGIKJKNMOKKFJSN33333LNKMJMOMIHRSHSSJIJHILNROHKHHGGGFIFDDEEB?@@@>?87888FCDBEEHFGFHHGGGGHJGFSMLKJLKJOLNIKIIISJSRMIECBHGHQSKMJKKRKSLSFSKSSSRKSJJMIPISJSMJLSKHSBABAAGGJPIHHJGOOJQIOLLIHJJIIIMJLKNJOKLHGIHHFGGGFEE@88:SLJHIFFDGHFQNJNRSMISSJISLPHISIQINIJHIIKLMKKHIMKQNJSHGGKKPSLRJJSSHLCC-))33<>CCEENKNLJKMSDKGEHLMSSSSJHLQJJSSOOIHPMHHIP>>>JHDECBEM66;68KINPJKLOSSRSKKJHL0,,,GMJNMHIFGGGFEFLJFDGGGHHOSSMMHJJJIJSLIIKLKALKHNNHJSHGHEDDEFFIGHDCECFEDDDDHLJLSHIJSJSIJJHSFFK@@@@@GFFFEDEDEFEIKKJSIFGGDFC654
@2586_2WVZPS_3
GGAATGTTCACAAATCATAGGCTTTTATTCACCTTACAACATTCATAAATATCGTTATCGTGCTACTGGCGATACAAGTCTGAGCAATGGTTAGCAACTCCACGCTTCTTGCACCAATTTTCCGAAGAAAATCCAAAACCAGATGGGAATTAATTTTTACCCACAGACCTCACCCATCTTTTTTCAAGGCACAATCATTCAGATATAAAAACATAATATTTACCTATAATAATTGTTTTACTCATTTGATTCCTCTTGGGCTACTATCGAATTCAACTTATCTAATAGTCATGTTTCCACGACAACATGAGGAACTAACTTATTGGTATTACAAAGGGCTTATACAAGTGACCAATTTGTATATCTTCTTGGTTTCTTTTATCCTATCGAGATAACGTCTATTTCGTTAGCGATAAGTCTTTCACACTACGTCTACTTATAAACTTGCACATCAGTTGAACTGTAAGATATTATTATATCTCTACTAACTCATCCTTCTTACGGGTGACTTACCCAGTCATTATAGATTTTGTAGGAATTGTACTTAATTAAATGTATCCATTTAATCTATCTTTCACATAACTCCTTTTGAGAGCACAACTAATTCCTTGCACTGTTGATTAGACAGTCATACACAAGGCTATGTCTATAAACATTCCA
+
...DEEJFHEIHKKJMKKIJLJGMLPLSSSKJKSSSSJLJIKKMRONJKHMKLNLMJSOJHIGJKPMKKGFGFGIKKMKJJKNLKRKOLSIOJLILNNPSSLPPIJSQSMSLKQNJLSLBJOQLPMISOLPSNOJOMONKPMKJHHOSSSSMOIGNSSLHISNJRIKSKLMRGGIDJSSNSSLNSGJSMSKHIILNLPKDBBCCKIJKKIOKKMNKSMSHLQOQQPLQJRKLSILKSNQSSSORSSKSJMKJRQSOMJRLSSKSJQL520004EIKONKJSKNISSMSJMIJJOJSORQOMLMOPQSNQQKNPPSSNKLJMLIMPLNNLNGKLRIJLONOOMISKKNNSOOHJKJJKSMSILNI@=<55F==HESQSOOPFLMKSSKPMIJMPSSSSOLPRSSSMNKINKLMHLJJIHIISRHSSNIJJNJSLSSJISKSLJJNKSKLMJINKQJMLKSSOINOLNKSIKSSSSSKHFKJSLHJSILMPSLPSOQQLRSJSJSGHHIJJKMJPIKHIIKJSKRSJIJMKOSMJJHILIKLNKJIIJIJSIKKOGGGLIHHEGLIEEFGG875330./47BGINSMQMKSKLSQJNJLKIHJJJJLQLKJKMSLJLJIKLLRLFGEDDEHKNHJHKKHFHGHEFGFFEEEEDFGC??>953
@2587_2WVZPS_3
GGAATGTTTATAGACATAGCCTTGTGTATGACTGTCTAATCAACAGTGCAAGGAATTAGTTGTGCTCTCAAATGGAGTTATGTGAAGGATAGATTAAATGGATACATTTAATTAAGTACAATTACTACAAAATCTATAATGACTGGGTAAGTCACCCGTAAGAAGGATGAGTTAGTAGAGATATAATAATATCTTACAGTTCAACTGATGTGCAAGTTTATAAGTAGACGTAGTGTGAAAGACTTATCGCTAACGCAATAGACGTTATCTCGAATGGATAAAAGAAACCAAGAAGATATACAAATTGGTAACTTGTATAAGACCTTGGTAATTCCAAATAAGTTAGTTCCTCATGATGTCGTGGAAACATGACTATAAGATAAGTTGAATTCGATAGTAGCCCAAGAGGAATCAAATGAGTAAAACAAGTATTATAGGTAAATATTATGTTTTTCTATCTGAATGATTGTGCCTTGAAAAAGGTGGGTAAGGTCTGTGGGTAAAAATTAATTCCCATCTGGTTATGGATTTTCTTCGGAAAATTGATGCAAGAAGCGTGGAGTTGCTAACCATTGCTCAGACTTGTATCGCCAGTTGCACGATAACGATATTTATGAATGTTGTAAGGTGAATAAAAGCCTATGATTTGTGAACATTCA
+
MKRLHKMKIHRHHKJLJLLMGIHHE@?;;<ABH??>===>BILLNIHHIIKG?ACC4200.018:99999:D?HMHHKHHHKOLSOQKIIIJJIJKIHINKKJJMLSKSOLSLKOIQGJGJISJJIGHHFIKJKHIOMHNJLSNIQLJKGJLONLQMIGAFKJLNPKLGLPKKHFJGHFMGKLI@@AQJSJIJHNHMIKGILIKLLSSKSPPSPGIOGKJ99889<<<<=>766667HJLSNIKKIPJIFEFEFFFEFEILOGIGMKLNJKMLOLLSIJJKPSOIPSSIF@CDAA??>?>??MNJIMJMLKKSKJSSKIEBB97;;77FEMIGKIHLSJSRIISLSQMNRILSHORJMSJQIKKOOIG;;;::<<<10//188;<>??@DC@??@@ADEGSGKONLKSKKRLNKSNKOLOJJMGPLSOHSNLMLLEFEDELMJRQSJRNKLOPPHDCCCKJOJSRMMJSJKMJHHHEIJOSSKSOIKHGSHGGHQHOBBBBBHHJOHKSFHLFFGFFHINSJOLSRKLHJIHGFK<<=LKGGGICCCBCIJIGHEBCBCEHKIHIGFFEDEBCB?=>761112966778FDEHGFLLLJEBBBAAEBCCCFMIJKIHSKPPKHHFGEFSIGHEGHJJJNGHGE:5...-.5:;BGGJHG
@2588_2WVZPS_3
GGAATGTTTATAGACATAGCCTTGTGTATGACTGTCTAATCAACAGTGCAAGGAATTAGTTGTGCTCTCAAAAGGAATTATGTGAAGGAAAGATTAAATGGATACATTTAATTAAGTACAATTACTACAAAATCTATAATGACTGGGTAAGTCACCCGTAAGAAGGATGAGTTAGTAGAGATATAATATTATCTTACAGTTCAACTGATGTGCAAGTTTATAAGTAGACGTAGTGTGAAAGACTTATCGCTAACGCAATAGACGTTATCTCGAAAGGATAAAAGAAACCAAGAAGATATACAAATTGGTAGCTTGTATAAGCCCTTGGTAATACCAAATAAGTTAGTTCCTCATGATGTCGTGGAAACATGACTATAAGATAAGTTGAATTCGATAGTAGCCCAATGAAACAGAGTATAACTAGTATTATAGGTAAATATTATGTTTTTTATCTGAATGATTGTGCCTTGAAAAAGGTAGGTGAAGTCTGTGGGTAAAAATTAATTCCCATCTGGTTTTGGATTTTCTTCGGAAAATTGATGCAAGAAGCGTGGAGTTGCTAACCATTGCTCAGACTTGTATCGCCAGTAGCACGATAAAGATATTTATGAATGTTGTAAGGTGAATAAAAGCCTATGATTA
+
A@AHHMSJMISHLLIONIKRKLIMQLRJMKMSOMMRHGGHPSIHMOHLIJHNISLOSKMLMMONRSPKIORQOPKIHNJLMOSKMSLSSISMSSMHMISSSKHKQOSMSKSSMSSFEEFDD-----777JLSONSOINSKJHBB445EGHIHJISIPGGD;;;>IIMSLHIGHKLILIQMKKJHC@A000**,.8,,-IKJIKRSLSMSSSKICCDDDJLIRHHILLOJIHKMJJKMSLSNSNHSHHHJIIIIGHIKIMKSOJKIJMPSLSFECDCKHI>=>>FKSJE@=<<????@@?=>@JHFHKME@=<<:883338AGIKQSHHPLSSHHGMPMSSSNSJHNNMLIJGFLJKSSKOIHHHLHLIJGGGEGGIHMIJSJE@?ACBFDF....-..-.555(&&')//-,,,,16<>?@HJKMIHJGKJHLFFKOPSGQOHMIFJHSKPMHIFFINMGLLLSKQMIIKGPPKRSONHLMKHPJSHEEDE=>>BGOIMSNMGF?D77?88GGFLHPSJHKGHEHGFOC??@LHSKKKLHHIHDBDC@778FHHNNSLLKLGEGFC:8433,++++A@99:9:BBDIKMJSSLLFEFCGIHJKJQINILHIKMHJMLOKNJIIJOSIHILIJMHIIF>;1/%
@2589_2WVZPS_3
GGAATGTTTATAGACATAGCCTTGTGTATGACTGTCTAATCAACAGTGCAAGGAATTAGTTGTGCTCTCAAAAGGAGTTATGTGAAGGTAAGATTAAATGGATGACTTAATTAAGTACAATTACTACAAAATCTATAATGACTGGGTAAGTCACCGATTAAGAAGGATGTGTTAGTAAAGATATAATAATATCTTACAGTTCAACTGATGTGCAAGTTTATAAGTAGACGTAGTGTGAAAGACTTATCGCTAACGCAATAGACGTTATCTGGAAAGGATAAAAGAAACCAAGAAGATATACAAATTGGTAACTTGTATAAGCCCTTGGTAATACCAAATAAGTTAGTTCCTCATGATGTCGTGGAAACATGACTATTAGATAAGTTGAATTCGATAGTAGCCCAAGAGGAATCAAATGAGTAAAACAAGTATTATAGGTAAATATTATGTTTTTCTATCTGAATGATTGTGCCTTGAAAAAGGTGGGTGAGGTATGTGGGTAAAAATTAATTCCCATCTGGTTTTGGATTTTCTTCGGAAAATTGGTGCAAGAAGCGTGGAGTTGCTAACCATTGCTCAGACTTGTATCGCCAGTAGCACGATAACGATATTTATGAATGTTGTAAGGTGAATAAAAGCCTATGATTTGTGAACATTCCA
+
;;;PKKHJIIIPHJQJOMHHIILMLLOJSMMGGFEDGHKLJMSKOSRHLIIICIGJI>==>999999999:SSLSLKKKKSMSJJQKHOKJJJKKFEC@9:99)(((///FMMJHKJSHJJHGJIKILKSMKQNQOJLIMSLHKSNKHGISHJBG3222277;=CEHGGJEB=.--*++5GSHGHKLLLSNLSOMKPJSKMIJHMPOSSMSLLJLJIMKLJGFELGSLLJPJJNLMSSROOISPSSNNLIHHHMLJKKMIIOKHKKOJJPIGNSSHMGGILSSQIQLSLQPJSKQSLOOSPILSNSSPKMPSMLPILNSKROQJSSMJJIQKIKRJHNKSSSSIINOONISSNLKRSSINHIGJMIOI?:++***+2ABJIOJJJHMKIJSOKJNGJSLMSJNGFHHRNMMSNPSKSKOGQKHJPRQHGSFSLSKHIHGGGFGAA@@;9G86QSLIHFFJHFLLJHNSKOLJIIJIIJSQSLNLIGQJJISLKNSKMKHLSGQKKPMPLSOKIFHFKIIMHKSKRLKHJKKJFRLGEKHFLINMJFEGEC?=DGGEDEFFJIJGKJJGIIHGHJJHOGHGHIHHJSHPFCDCCEFOIIFC@A@@CGEDDEOKOIKLLJSKJSIJIFFFFCCEEFIISMLKKIIIJJJKMMKKKNHKHGGG
@2590_2WVZPS_3
GGAATGTTCACAAATCATAGGCTTTTATTCACCTTACAACATTCATAAATATCGTTATCGTGCTACTGGCGATAGAAGTCTGAGCAATGGTTAGCAACTCCACGCTTCTTGCACCAATTTTCCGAAGAAAATCCAAAACCAGATGGGAATTAATTTTTACCCACCTTCACCCATCTTTTTCAAGGCACAATCATTCAGATATAAAAACATAATATTTACCTATAATACTTGTTTTACACATTTGATTCCTCTTGGGCTACTATCGAATTCAACTTATCTTATAGTCAAGTTTCCACGACAACATGAGGAACTAACTTATTTGGTATTACCAAGGGCTTATACAAGTTACCAATTTGTATATCTTCTTGGTTTCTTTTATCCTTTCGAGATAACGTCTATTGCGTTAGCGATAAGTCTTTCACACTACGTCTACTTATAAACTTGCATATCAGTTGAACTGTAAGATATTATTATATCTCTACTAACTCATCCTTCTTACGGGTGACTTACCCAGTCATTATAGATTTTGTAGTAATTGTACTTAATTAAATGTATCCATTTAATCATTCCTTCACATAACTCCTTTTGAGAGCACAACTAATTCCTTGCACTGTTGATTAGACAGTCATACACAAGGCTATGTCTATAAACATTCCA
+
QJMLRQKLNSLPKLRMJSIJKHHLQSMKMPSSIKMKNLJLIMMJKIKSLQOKKNIJHKILLJHISIPPSPPLNHSKSKINKPJLSHJJKJSMNOSMIKSKMLKMLHHILSOOKSISGNIJMRSSKSSOIOSOKLIKSNNSMSKQGJDKJJF:998541,'&$#$%&*'(*>@?ADNKKPQPKOJSSMSLLSJPSLLPSKNMLKPSSKRSOSKKOPSLSSJIQRKQOOGIKRSMSPLKRSOSSSJRSIJIMGPKDDNOKNLLOSRHLKQKNKOKISIILOQJJIONKKJQSKKIQILIJHHJMJSKRIJSPLLKJRPSO,,,,,MNJLKJLNSJJLNKSMKNOKLSNMIJSSSSPOMJRLJSISKJHF-,,,-++++0,=DGINJKNSSOLSOJMSHJKPHNKNOSLLRPISISLJOSQSNSOSKIPKNLNKSRMJJKJQSSJGJIFKMLLRIKLMSOQRIQSQLSSNPKKSPLMINMONJLSPKMIOQOLQPKJLMMLMGFGIHSHPJMIRSSMJKLSJMSLQHKJLQSSOMGHNSOJIPLKILMKSLMPSPSMHLMHKKIEGMA211129977ABFIHSSSRJNKKILLSQSILNKLQKMNLMPKKNIQSOLKKMJMKNHOGGKJGIHJPNMMOHKIIFHGHGGFHGGINLIKKHE
@2591_2WVZPS_3
GGAATGTTCACAAATCATAGGCTTTTATCCACCTTACAACATTCATAAATATCGTTATCGTGCTACTGGCGATACAAGTCTGAGCAATGGTTAGCAACTCCACGCTTCTTGCATCAATTTTCCGAAGAAAATCCAAAACCAGATGGGAATTAATTTTTACCCACAGACCTCATTCACCTTTTTCAAGGCACAATCATTCAGATAGAAAAACATAATATTTACCTATAATACTTGATTTACTCATTTGATTCCTCTTGGGCTACTATCGAATTCAACTTATCTTATAGTCATGTTTCCATGACATCATGAGGAACTAACTTATTTGGTATTACCAAGGGCTTATACAAGTTACCAATTTGTATATCTTCTTTGGTTTCTTTTATCCATTCGAGATAACGTCTACTTCGTTAGCGATAAGTCTTTCACACTACGTCTACTTATAAACTTGCACATCAGTTGAACTGTAAGATATTATTATATCTCTACTAACTCATCCTTCTTACGGGTGACTTACCCAGTCATTATAGATGTTGTAGTAATTGTACTTAATTAAATGTATCGATTTAATCCTTCCTTCACATAACTCCTTTTGAGAGCACAACTAATTCCTTGCACTGTTGATTAGACAGTGCAAGGAATTAGTGTGCTCTCAAAAGGAGTTATGTGAAGGAAGGATTAAATCTATACATTTAATTAAGTACAATTACTACAACATCTATAATGACTGGGTAAGTCACCCGTAAGAAGGATGAGTTAGTAGAGATATAATAATATCTTACAGTTCAACTGATGTGCAAGTTTATAAGTAGACGTAGTGTATCGCTAACGAAGTCACTAGTTTATGTCGAATGGATAAAAAGAAAAGTTCAAAATACAAATTGGTAACTTGTATAAGCCCTTGGTAATACCAAATAAGTTTAGTTCCTAGATCATGTCATGGAAACATGACTATAAGATAAGTTGAATTCGATAGTAGCCAAGAGGAATCAAATGAGGTTGAATCAAGTATTAGGTTGAATCCTATGTTTTTCTATCTGAATGATTGTGCCTTGAAAAAGGTGAATGAGGTCTGTGGGTAAAAATTAATTCCCATCTGGTTTTGGATTTTCTTCGGAAAATTGATGCAAGAAGCGTGGAGTTGCTAACCATTGCTCAGACTTGTATCGCCAGTAGCACGATAACGATATTTATGAATGTTGTAAGGTGGATAAAAGCCTATAATATTGGAGCATTTCA
+
?@@KJJSKDCDEFQHHLLDCEEHIHIJSHHHIHKJHGHGILONNKMSOLMRSLNOJIGEDCDCDKSSLPLAABABIJNJCFHMLIHJKQMSGIJIGSLLGGGIGIFHFEHFKADC><;<D2233333>?@AFHOJILJIMLIKKLRMHMOGJIKGHGLHSOKHJ8888::;GEJSRSSGPLOKFEIFIMJIMLJGHFF;9999:;<=>@FDGSMKIJLKSIJOSNSLMJRSMQIGIGKMGJEGISKIPKSGFJDDDACFGLSHHKIFC>>=>?APSSSJKKGJGHJFJKGHJHRGFEBA<?>::-+++++,,/++++,<EEFIKIILL;::::??FGOKSSIJRISIILLKHJDDMGMEEFICADCCD:;6,.//4/65553>8889GKSSSSMKILKKJRJKMIQGJJIKSHGJHKMJHGJKGLSPJLKOOHIMOLLMOIKRNSSLLHLMHJHMLJKLSOOOSK>665664667:CBCJIJDDCEDONONMKSKPMJLSSSKIIIMILHSJDFHHHGGIQKMHKIJKJMJSJSISKJSRNHRHMHLILKIIMINLNLJED@CDFABEDCC43334==ACD;888;IJJIF@CAB?===?LSMILLISKKHFFFJLHEIEAAAAAAB<;889;;;;1110,(('&'()--./178?@?=;<<==????==?@ACCEEDDCCCCDBBB<:;5,-5541--,---01379999;;::88999::1000++***&%%%&'**)++,.6788<<43334678766646::88;;>@::::<CCEB@>:::9996633--))*++/)*6777556755+'&%##$$&()(('&'(('&%##$$%&(&')))&%&'(**)())''('''((((%%%$$%%$&&'%)022124456652110////0./,''''(*'(('(.,+++),-,''+())'('''(78:=>@@>>?>4444;<>@BBEDCBAA@==<:1*)))*/,,,.,+))))/00.('''&(('%%%&''''(''&&&%$$$%%&%$$%%%%%''((3375567789=>>???ACECFECACEEJIFDBBA>;>@@BBBA?>=;:989CFGD6666348,1<<<<<@BB>>>>>ED<>=98999.....7766555=<:889:<=CCDDDDCBCCDAAA?@<<<=>ADGIGD@;;;;=?:76541002794442120//2888799889;<@AABABABEDC@>><:)((&&&%$$%%$$$&%&
@2592_2WVZPS_3
GGAATGTTCACAAATCATAGGCTTTTATTCACCTTACAACATTCATAAATATCGTTATCGTGCTACTGGCGATACAAGTCTGAGCAATGGTTAGCAACTCCACGCTTCTTGCACCAATTTTCCGAAGAAAATCCAAAACCAGATGGGAATTAATACTTTTTAATAGTCTATTGCGTTAGCAATAGTCTTTCACACTACGTCTACTTATAAACTTGCACATCAGTTGAACTGTAAGATCTGTAAGTATTCTCTACTAACTCATCCTTCTTACGGGTGTCTTACCTTGTCATTATAGATTTTGTAGTAATTGTACTTAATTAAATGTATCCATTTAATCATTCCTTCACATAACTCCTTTGAAGCAACTAATTCCTTGCACTGTTGATTAGACCATGCAAGGAATTAGTTGTGCTCTCAAAAGGAGTTATGTGAAGGAATGATTAAATGGATACATTTAATTAACAAGTAGAATTATTCAAAATCTATAATGAGCAAGGTAAGCACCCATAAGAAGGATGAGTTAGTAGAGATATAATAATATCTTACAGTTCAACTGATGTGCAAGTTTAGAACATGATGTGAAAAACTTTTAAACGCAATAGACGTTACTGTCGAAAAAAAAGAGGTTTTGGATTTTCTTCGGAAAATTCGGTGCAAGAAGCGTGGAGTTGCTAGACGATAACGATATTTATGAATGTTGTAAGGTCAATAAAAGCCTGATGATTTGTGAACATTCCA
+
DCCDDDDD>=>=ACBEGQIJHJHJHCCGIGFHCFECCBBBCEA>>>@NLKMKHJIIHQNSISJKJJJEGBAABBJHFFFDG:<<;@CFEDEDD>=8999;?=>?FGFFGGIHKKDGCCCEECLBCDDKKIPIOGFIIJKHEBBBCE63?33/+'('&&&+1*)*(((((:<=?><=<311%%%%&&&))))03369;9777;;9995567658>:::BAC@?<<<<>IJOCC74321*)('%$$#$$$$$%+,06666EDGHDC>><;<<78877=A>>?>>>>?<=?@AEEKDIHJFIJESA@AAADSJMI88888@@FLJISKLG?@??DB??C=>>>?HIFIHGIGFGFGJI;:;).+*))))>BCCEBDHGILJHLGKG/.(('****++&&&''*+4:<==>@ABEHIHD>7777<<;9:;;<=??@@BB@?=----.7867?@?<9322,*+-,+)&%$$$%$$$$&)&&&&(089<<;;<>=52+('''..'$$$$&')%)%%'))))+954455733/*''((+))-333311000//.,,,-**,4799999864322/(&&&%%$$$%''*+-.**''(((''%%(**--,,--,+,)'%&&%%&))*)*)&$$$%%%'((+,--00++*''),-((((')((%%%%&**)))****+++***%$$$$%')+/-----//01188765320////0+((&&))*2,,,(((().347866679;;777
@2593_2WVZPS_3
GGAATGTTTATAGACATAGCCTTGTGTATGACTGTCTAATCAACAGTGCAAGGAATTAGTTGTGCTCTCAAAAGGAGTTATGTGAAGGAAAGATTAAATGGATACATTTAATTAAGTACAATTACTACAAAATCTATACTGACTGGGTAAGTCACCCGTAAGAAGGATGAGTTAGTAGAGATATAATAATATCTTACAGTTCAACTGATGTGCAAGTTTATAAGTAGACGTAGTGTGAAAGACTTATCGCTAACGCAATAGACGTTATCTCGAAAGGATAAAAGAAACCAAGAAGATATACAAATTGGTAACTTGTATAAGCCCTTGGTAATACCAAATAAGTTAGTTCCTCATGAGGTCATGGAAACATGACTATAAGATAAGTTGAATTCGATAGTAGCCCAAGAGGAATCAAATGAGTAAAACAAGTATTATAGGTAAATATTATGTTTTCTATCTGAATGATTGTGCCTTGAAAAAGGTGGGTGAGGTCTGTGGGTAAAAATTAATTCCCATCTGGTTTTGGATTTTCTTCGGAAAATTGGTGCAAGAAGCGTGGAGTTGCTAACCATTGCTCTGACTTGTATCACGGGACCCACACGATAACGATATTTATGAATGTTGTAAGGGGAATAAAAGCCTATGATTTGTGAACATTCCA
+
447ABAA@A?A<:989;ECD@?@??DDEFGGHMISEDDCEHHLMIGIGICDDA;AEC@?@ADJHEFA@9998;BHGEFHEIHJHLGIHFMLSMNHDEC?@DCBBBCEFIDDECA>==<;5557422237EEHIJJGKEDD*****;<FEEEDDEDGC5B?888;@??4)))))666555778BG<<==>;;@...,-0666AACDEDGEGSLF?>>>>A:<621123345;998889>@==@?B?<<=CBBDFFGFFGHKIISFGGKIMPOGGIHKKJLHJOSNQSOGKFDBBBAABBA;<DHB;=HGJFHHJGIIKHGKFHDDDDDFFGGFDDC??A<DCCCEKIJLB@?>@@FEHDEDCEEEHKKIGGDDDEDD>6223;;?@BFGLIHB>>><>?>??B@=>DEEFDGFA==<;<A:;:;;<CMGDBBCDFIBBAA@ABDEFGDEFD@DE>>;6,***,=AGFEFIGEA@A@?BEHSSEBB@ABBDCBB====<@@@AFGJKE96669//6//<=?@CIGIGEDBBDEDHC?==?@DJMI66667AABDD@><=>?@ECEGCCBBBCDDDFFHGHDEECD@?10-++%%%$%%%%$&*'((77?::;;=@HFFDFHFFLHGGFEBBDAACCCHEGGCCCBDFGFEHGHIJIIFB:*))
@2594_2WVZPS_3
GGAATGTTCACAAATCATAGGCTTTTATTCACCTTACAACATTCATAAATATCGTTTTCGTGCTACTGGCGATACAAGTCTGAGCAACGGTTAGCAACTCCACGCTTCTTGCACCAATTTTCCGAAGAAAATCCAGAACCAGATGGGAATTAATTTTTACCCACAGACCTCACCCACCTTTTTCAAGGCACAATCATTCAGATAGAAAAACATAATATTTACCTATAATACTTGTTTTACTCATTTGATTCCTCTTGGGCTACTATCGAATTCAACTTATCTAATAGTCATGTTTCCACGACATCATGAGGAACTAACTTATTTGGTATTACCAAGGGCTTATACAAGTAACCAATTTGTATATCTTCTTGGTTTCTTTTATCCTTTCGAGATAACGTCTATTGCGTTAGCGATAAGTCTTTCACACTACGTCTACTTATAAACTTGCACATCAGTTGAACTGTAAGATATTATAATATCTCTACTAACTCATCCTTCTTACGGGTGACTTACCCAGTCATTATAGATTGTGTAGTAATTGTACTTAATTAAATGTATCCATTTAATCTTTCCTTCACATAACTCCTTTTGAGAGCACAACTAATTCCTTGCACTGTTGATTAGACAGTCATACACAAGGCTATGTCTATAAACATTCCA
+
JJSOHLSNNLJSONHKKKPGJSLRSSNJMNHPSSHHHBDCCERKGHLIJMKSKJSKPS=9999MHMFIJJJLHHRSMONOPJKNLMLSHSIPSSSKKSSOSSONOJJKKSOKJIIQSKSMNPKFLCGJSOJJSLKJSLSPMMMJRSSLSSSSLFHMSSNPHNJSMOKSLMKLSNOQSSKKLRSKLPNLNNNIOKNLSSKLKSJMIKMLSSNSSSSSRQKSQLSSSKSMMMLOMPSKSOSSLSSSSSJSMHSJJLSMSIMLLLSNSSSGGHDDDEHSSJSSKSNSSSSPOSKPJSMSQOSKIPMSSPOSISSQNNSSNMSNIGEEFEJGHSISECEHSNSSLNONLRSLRISKKNHNLMMSPSLNOMJROPBBCCEBIACFBHJIMKSFJNLKPMSLQPOKJIJMMOSHLLNAA@@>>>>;898HKLJSHLMISSLSJNKJKJSSMSKOSONHMPKOSLNMJNQRMMPSSMSJRSPPMKSPSGDHGGSKKIHDECGQS999/..../45555444::=?LMHINSKSQNKISNNLKNNSKSLKMKJQOIMNMKSKIKKSIIIJLSMKNNLOSMPOJKHPLILISSOJJSSKONKSPSQMJSSNNJSJPOSNNLHNSOMOOSNOIDCCEDFBGIA?A??BDFIFDEFGGFFGEGGFJNJJOI
@2595_2WVZPS_3
GGAATGTTCACAAATCATAGGCTTTTATGCACCTTACAACATTCATAAATATCGTTATCGTGCTACTGGCGATACAAGTCTGAGCAATGGTTAGCAACTCCACGCTTCTTGCACCAATTTTCCGAAGAAAATCCAAAACCAGATGGGAATTAATTTTTACCCACAGACCTCACCCACCTTTTTCAAGGCACAATCATTCAGATAGAAAAACATAATATTTACCTATAATACTTGTTTTACTCATTTGATTCCTCTTGGGCTACTATCGAATTCAACTTATCTTATAGTCATGTTTCCACGACATCAAGGAACTAACTTATTTGGTATTACCAAGGGCTTATACAAATTACCAATTTGTATATCTTCTTGGTTTCTTTTATCCTATCGAGATAACGTCTATTGCGTTAGCGATAAGTCTTTCACACTATGTCTACTTATAAACTTGCACATCAGTTGAACTGTAAGATATTATTATATCTCTACTAACTCATCCTTCTTACGGGTGAATTACCCAGTCATTATAGATTTTGTAGTAATTGTACTTAATTAAATGTATCCATTTAATCTTTCCTTCACATAACTCCTTTTGAGAGCACAACTAATTCCTTGCACTGTTGATTAGACAGTCATACACAAGGCTGTGTCTATAAACATTA
+
MSMQIMRSLLSSMSONSSHKJLNLSSPKMSSSSSJLNLHJLKOPMLMSQSMSPQSROLRNLJIRSKJJSSKJKGMPMSLLQLGNSSLLKPSLNKHSMMPJNLOKKQQFFHFHNOLMJMKOKLKDEGSLMSLSMQNSLSRSPSSSRLKONOSMSJERJJKJSSJSNMJLPJKOSSHNQMLFIPNLSSOSLSNMSSOLSSSLSRNRJJHMOSMMSSOMKLLJSPLMSSQNQJQNSNSLKKQSLRJMSIKJSNNSKSSSSJKSQSSLOIDA@A@DIFIPQSKLNKPSSNKIMJHHSRQPKMNLPIMKKMQJJIHHHJIFEEDEKOMKRHORCJHFISJNPNSKONKPJKEISSLPKKKSSKSS==?==>>SQHKSJLKMJMOIQLHLSMLMISILSRMQRRMQSLLQSNSSSSINLKHHC<99789SOSJOMSKSSMSNKIQSRJSSNHKJPSSSRPRMMOMLLSLMJSSKSKSJROJINLKLLMNSKMMSONQSNSORSMKLNIKISHDDDDMBOSPSNSNSJQLMLSLNMPOPSSMMIMMSLLJPKIPKJSSLKSNLPKHJS@;;IA@A@BLKLKHJJJJOLPLSNMKSROPSNSKRMSSSKSSOPMMMOSNJLLMSSOMLPQMOLPOPNJOSOSMLSSOJKSOMJPIMDDDC=<4'
@2596_2WVZPS_3
GGAATGTTCACAAATCATCGGTTTTTATTCACCTTACAACATTCATAAATATTGTTATCGTGCTACTGGCGATACAAGTCTGAGCAATGGTTAGCAACTCCACGCTTCTTGCACCAATTTTCCGAAGAAAATCCAAAACCAGATGGGAATTAATTTTTACCCACATACCTCACCCACCTTTTTCAAGGCACAATCATTCAGATAGAAAAACATAATATTTACCTATAATACTTGTTTTACTCATTTGATTCCTCTTGGGCTACTATCGAATTCAACTTATCTTATAGTCATGTTTCCACGACATCATGAGGAACTAACTTTTTTGGTATTACCAAGGGCTTATACAAGTTACCAATTTGTATATCTTCTTGGTTTTTTTTTATCCTCTCGAGATAACGTCTATTGCGTTAGCGATAAGTCTTTCACACTACGTCTACTTATAAACTTGCACATCAGTTGAACTGTAAGATATTATTATATCTCTACTAACTCATCCTTCTTACGGGTGACTTACCCAGTCATTATAGATTTTGTAGTAATTGTACTTAATTAAATGTATCCATTTAATCTTTCCTTCACATAACTCCTTTTGAGAGCACAACTAATTCCTTGCACTGTTGATTAGACAGTCATACACAAGGCTATGTCTATAAACATTCCA
+
RNMKMNNJIHIEFFDA66/-,,,031.****,ABA555@BIIKJHHIPKLLRORSSJKJILIJIJJIJSGGGHFLLJPKLIIPRHBABACKM@@??@ASGQHGHLIKFHGNLKPHMJJHSONOKKSOSMMSJPJKMMMSISRISMSLLSLKSJSGQHKMFGJHINIPK>=/)))++>C=<;?=64456IIJPSJKPPMRSHKKHKHSSRSMSMNSQMKSRNJKSLGMRMSJGGHHKSKKQSRSSSSMISLFKOLLQKIMKKQMJNSIKNJJSLKJSOOKSMOSOJKMJLKJHJIMQSNISKLILNPMMNSOSNNHLPJKSASKSLSSKEGFEHLJSOKRNQLKIIKJSLNSLIHLJSLSLLOJSJKSLSKEABA?B<DCDEAA??<<=DGIHKPJSRJNPGJSSMMNRCJPKOLJSRKLSSLLLLHLLQJOKOLRJMLSLJSROSSSNSQIRSSONRKNLISIJSSJSPKKSKNSMOSSJPNMJJSKNLKMHGHGHLMLSSKINOJSRKILSJIILKMMJJSONJKKIMOJMHKSSNLKJSMSLINNIPJOJSOMHLOIKHGHHHGGSHPMJFEA<:8;;LIILPMKIKLIA@;:::866GGSIFLLSKJOOKKKMOJMNOSJMHJFGEHIILJJLJILILQMKLIHJGEDEEIKGFFGIH
@2597_2WVZPS_3
GGAATGTTCACAAATCATAGGCTTTTATTCACCTTACAACATTCATAAATATCGTTATCGTGCTACTGGCGATACAAGTCTGAGCAATGGTATGCAACTCCACGCTTCTTGCACCAATTTTCTGAAGAAAATCCAAAACCAGATGGGAATTAATTTTTTTATCCACAAACCTCACCCACCTTTTTCAAGGCACAATCATTTAGATAGAAAAACATAATATTTACCTATAATACTTGTTTTACTCATTTGATTCCTCTTGGGCTACTATCGAATTCAACTTATCTTATAGTCATGTTTCCACGACATCATGAGGAACTAACTTATTTGGTATTACCAAGGGCTTATACAAGATACCAATTTGTATATCTTCTTGGTTTCTTTTATCCTTTCGAGATAACGTCTATTGCGTTAGCGATAAGTCTTTCACACTACGTCTACTTATAAACTTGCACATCAGTTGAACTGTAAGATATTATTATATCTCTACTAACTCATCCTTCTTACGGGTGTCTTACCCGGTCATAATAGATTTTGTAGTAATTGTACTTAATTAAATGTATCCATTTAATCTTTCCTTCACATAACTCCTTTTGAGAGCACAACTAATTCCTTGCACTGTTGATTAGACAGTGCAAGGAATTAGTTGTGCTCTCAAAAGGAGTTATGTGAAGGAAAGATTAAATGGATACATTTAATTAAGTACAATTACTACAAAATCTATTATGACCGGGTAAGACACCCGTAAGAAGGATGAGTTAGTAGAGATATAATAATATCTTACAGTTCAACTGATGTGCAAGTTTATAAGTAGACGTAGTGTGAAAGACTTATCGCTAACGCAATAGACGTTATCTCGAAAGGATAAAAGAAACCAAGAAGATATACAAATTGGTATCTTGTATAAGCCCTTGGTAATACCAAATAGTTGAGTTCCTGATGATGTCGTGGAAACATGACTATAAGATAAGTTGAATTCGATAGTAGCCCAAGAGGAATCAAATGAGTAAAACAAGTATTATAGGTAAATATTATGTTTTTCTATCTAAATGATTGTGCCTTGAAAAAGGTGGGTGAGGTTTGTGGATAAAAAAATTAATTCCCATCTGGTTTTGGATTTTCTTCAGAAAATTGGTGCCAAGCGTGGAGTTGCATACCATTGCTCAGACTTGTATCGCCAGTAGCACGATAACGATATTTATGAATGTTGTAAGGTGAATAAAAGCCTATGATTTGTGAACATTCCA
+
GJINJLMNKJSLLJIJFFDELSJMLSLKSSLQSOIEDCEEDDE78GJSNMLSJLHSLPRILNPSNGILSOJISJMLPMNRMILNSPSNQMSSIQLSSIKHOHLHKJIHQJJJOJJOINKMSNLLKRSSSNSSPSMLSJIRPLOSPLJPKOMSKLSKKSSIGEFILHKSOIOKSOSLSPPMSGNLMLSLOOQMOOSSRQMLSOSMSLLNNKJORLHNLKKJKKKGPSIGJJJSMNLRHHJOSKNLGIMSLHSSNNKLA?99FBBKHIIKIFGIGIHISMSSSSJQSSMJSSMMHPNJLSSSJJKNJSSSKJPSNSSMMOSLKSSJLONLSMSSJMSSPSLSSJSLLSSLPIPMLSOJSOKNSHLSNGGGD@AD@@@BDGCABI=EDEHHOHOSMRSSRSJSQKKKOLSNNDNNSPHKLSLPLKSSRSSRSNQPRKSSLJMQKOHMLSSLNSSSPSPSNSPPSLMSOIMQSRSOSISJMPJROKSMROKOLLSPJOKMNOLLPKKMKHNROKSSSRSNKMPSKMRSOLOSMILSSPMSLHNSKONSSSLMSLSKJKRKKGIQIKSHJSMKMFNJE7=325,--IILOKLSSSSLLOORNJKKPJJOJSSRSKSKMSNOKGGF=???7777:98889BBCDFGGEEDEA@DBAA?:664203333334586889;CBCEFKIFDC@ABACBEEEFGDDDFA?====;:9865541.../31/.,,..15689?CBC:998323222223::::FSFDDDEDFSHJGFIGGEAB99A@ACCCGEDIHEECBBA>=BCDC@A>>>@@DDDBCCBBDGFFFDFFHEGGGFIHJKH?@GEEFDBDFFBEHGHKFEGGAFFCA54444?=;88877>?>>>?>>>><==<767>>=:=GFFGGEIIIHHGEEFEFFHG>?A55778/,-+)(''('(**+,)(&&&'(,/10--,,-++,---026799<<=>=<::;557556*****<;:<=>=?ACC???><<==>=<<;99:;61/..-,,,,4444557787789<=>BBHC<:96788:?@A@?>===:;;77::9:871++++,=>?BEEFFEGCE><ACBDEFGBBD?==?<@CECBCFIIEF@@@GD?B?400/32-/1,,--,,++-.--,--......../0233446522233/---.0+,,,-888776++***=7887:=<;;::?@????>>??>?>?@A@ADBA@>?5423666>=:445@A@<;;
@2598_2WVZPS_3
GGAATGTTCACAAATCATAGGCTTTTAGTCACCTTACAACATTCATAAATATCGTTATCGTGCTACTGGCGATACAAGTCTGAGCAATGGTTAGCAACTCCACGCTTCTTGCACCAATTTTCCGAAGAAAATCCAAAACCAGATGGGAATTAATTTTTACCCACAGACCCTCACCAAATCTTCAAGGCACAATTATTCAGATAGACAAACATAATATTTACCTATAATACTTGTTTTATTCATTTGACTCCTCTTGGGCTACTATCGAATTCAACTTATCTTATAGTCATGTTTCCACGACACCATGAACTAACTTATTTGGTATTACCAAGGGCTTATACAAGTTACCAATTTGTATATCTTCTTGGTTTCTTTTATCCTTTCGAGATAACGTCTATTGCGTTAGCGATAAGTCTTTCACACTACGTCTACTTATAAACTTGCACATCAGTTGAACTGTAAGATATTATTATATCTCTACTAGCTCATCCTTCTTACGGGTGACTTACCCAGTCATTATAGATTTTGTAGTAATTGTACTTAATTAAATGTATCCATTTAATCTTTCCTTCACATAACTCCTTTTGAGAGCACAACTAATTCCTTGCACTGTTGATTAGACAGTCATACACAAGGCTATGTCTATAAACATTCCA
+
INSHJJNKIKHJIJIJKKLSNMHSKSQLOSHJNPSJK.------.DDKIHRSIJNOJKHJIGGGGFEJKIKKLIGIKNKMMKJLHLHSKJIJIMMSOKSIMJJIOSNLONKJOJIHD?>>+655555F::889<???FIHEHKI@??>@:95212/-,+)))))*((''((-110+**'(())*/;<CEEEFFGFILSLMKKIKKIMIKNJHJJIKNIMIOOKMSIOILIKNKNOSMNSSIPLMPKLLMLKKNMSLIKSQLIJHKSIJKJSNSKJLNKGIGIMOGIFDAEABA>:7225554431-****,112:?@@BFFGJKOHIIHIHKNLIIISKSSNKOOMLLSJKLONPQIJPJOMNSPDB@BNRMKIJF?SLSONSMSSONSKLLJSLJMOKOKSJJSRNKJKFF<HENHIFKLKQLNKJHKOLLRJISKONNKIRIKSKOJIJJMPIOIMLSNKLMMSNSNSSSSJOOQJKEBA@AEGIHJHIKQSSSRJNSJJKQMOSJLJOLLNKKIJSKJKLPQJNSINKNSKKOPNSKHIMHORLPOLLJLJIFKEIGDHLGPSSSECE33EDFJISSLSMSSSLRJLLIJJGHISSSSKSNLJPLSLRPSOSOSLKSRHHFIHGOIFHLIHJHHGGHGLKHGHFHFHKJLHSI
@2599_2WVZPS_3
GGAATGTTTATAGACATAGCCTTGTGTATGACTGTCTAATCAACAGTGCAAGGAATTAGTTGTGCTCTCAAAAGGAGTTATGTGAAGGAAAGATTAAATGGATACATTTAATTAAGTACAATTACTACAAAATCTATAATGACTGGGTAAGTCACCCGTAAGAAGGATGAGTTAGTAGAGATATAATAATATCTTACAGTTCAACTGATGTGCAAGTTTATAAGTAGACGTAGTGTGAAAGACTTATCGCTAACGCAATAGACGTTATCTCGAAAGGATAAAAGAAACCAAGAAGATATACAAATTGGTAACTTGTATAAGCCCTTGGTAATACCAAATAAGTTAGTTCCTCATGATGTCGTGGAAACATGACTATAAGATAAGTTGAATTCGATAGTAGCCCAAGAGGGATCAAATGAGTAAAACAAGTTTTATAGGTAAATATTATGTTTTTCTATCTGAATGATTGTGCCTTGAAAAAGGTGGGTGAGGTCTGTCGGTAAAAATTAATTCCCATCTGGTTTTGGATTTTCTTCGGAAAATTGGTGCAAGAAGCGTGGAGTTGCTAACCATTGCTCAGACTTGTATCGCCAATAGCACGATAACAATATTTATGAATGTTGTAAGGTGAAAAAAAAGCCTATGATTTGTGAACATTCCA
+
HLHILJKOKKOB??=AFMKSSKOONKKMLJJSISSOKJJHKINMKSIIGJLQINHLQJMKNLOSPQJFEEDJMLONKPGILMSPIMHHIMSNSSKJLSJNKINRINNILMOISLMNLMSLOMSRKJKJJSJKPMHIOOKSNNSLKNSSSJRQLQOEF:<<=?SSSMLMJNIHGEFFFIHPISJKMPSPISSSOSKSSKMLONQJNSLHPNMRJIJNLMQQOLLOMMNNOPMRSSMOJSPPSJHMSSMJKIQLJOJJKMIILSKJHNKSMSSMJSNRMLJSKIOSKSMSSOKKMOLSSSSRJKNOLKSJLLOSPNJSKSKSIHJLMSIQSLQSMSKSNOKLSMPKMLSMSOJMKSKSMMSMLJKMMMSQJKMMJHGJKOIKMRLLSLLMSSNLLHJLNSKNPSPNJJSMSOOHNSMOSSMJJOKMMKLPLSISJKOISJQJIRNRSSMLSSNSSJRNQPJIIJLJMLSMKJSSKJLLHKRRSLIKJQQHFDJCI2211***)'**,855668<00;14IJPLHSMLMSSHILSKSJJIJLIJSQSSJMJLKHJMQLEGGINRISNJMSPSLIKHOKGLJHGGLLLJINNPILHINNLHKOHFFHFLIGHJHJFFCDDLKMKKLMLJKIGGGAF?IFISNMSGOCEDGCCGGHH99;PHIIIN
@2600_2WVZPS_3
GGAATGTTTATAGACATAGCCTTGTGTATGACTGTCTAATCAACAGTGCAAGGAATTAGTTGTGCTCTCAAAAGGAGTTATGTGAAGGAAAAATTAGATCAATAGTTAATTAGTCCAATTACTACAAAATCTATAATGACTGGGTAAGTCACCCGTAAGAAGGATGAGTAGGTAGAGATATAATAATATCTTACAGTTCAACTGATGTGCAAGTTTATAAGTAGACGTAGTGTGAAAGACTTATCGCTAACGCAATAGACGTTATCTCGAAAGGATAAAAGAAACCAAGAAGATATACAAATTGGTAACTTGTATAAGCCCTTGGTAATACCAAATAAGTTAGTCCCTCATGATCGTGGAAACATGGCTATAAGGATCCGTTGGAATTGGATTTGCATAACCAAAAGGAATCAAATGGGTAAAACAAATATTATTGGTAAATATTATGTTTTTATATCTGAATGATTGTGCCTTGAAAAAGGTGGGTGAGGTCTGTGGGTAAAAATTAATTCCCATCTGGTTATGGATTTTCTTCGGAAAATTGGTGCAAGAAGCGTGGAGTTGCTAACCATTGCTCAGACTTGTATCGCCAGTAGCACGATAACGATATTTATGAATGTTGTAAGGTGAATAAAAGCCTATGATTTG
+
ABBILKKIKGGGJIIGPGHFDC?77:@?CCGCFBB33334DDJMFJKHJIILGIHJHGIJJIKGIH>:889BFIJGGHGGHJF972/.**-+*''$####$&'&'((&%((&$#$%&'(/1////278FLJLINISNJHRIHHISOSJKIDFF:.//0;=?EFIMJHFJGRJSIHIKLMSSMSSNJLROGEEBCDLKKJHGFFDFGGSSSISSMLKNILKGIKNOPLJBBABBCEDGGJBDC??AIJMJKNJIKMRDBCCCDGHNHGHFEHHEMIM>>>>MSKMGJJSJNJQKKIJJIHLD@@SSJJSKSJNLMKMLSNIMIKHKSGFGHG@,,,,-,,,+)*,-.9;:=<<=><<<<<ILMLHB?><<>>;97,))(&%%%$($$$(&&&&'&$####%&'&)?CBFIHHMHGLJ====>FGEEFDFB2110//002AHKMMIKHNHHF?SSNSIHBB>556CKSOQLIIJHIDCFGKSMLLMSSMJMHMNJJKNGLFHHIHEKLK==<<8;@4>ACHFEGFJHJHHIKMFI>54358BAAA?>>?>A@AA@;99:;DFJJIILIEFGC@?@==?>5++++==ADFEFFEFJPIHFGEBBABDEAACACEFEDBFGEFGIMGFFDCCCCDFFHLIIMDDCB@@86)&
@2601_2WVZPS_3
GGAATGTTCACAAATCATAGGCTTTTATACACCTTACAACATTCATAAATATCGTTTTCGTGCTACTGGCGATACAAGTCTGAGCAATGGTTAGCAACTCCACGCTTCTTGCACCAATTTTCCGAAGAAAATCCAAAACCAGATGGGAATTAATTTTTACCCACAGACCTCACCCACCTTTTTCAAGGCACAATCATTCAGATACAAAAACATAATATTTACCTATAATACTTGTTTTACTCAATTGATTCCTCTTGGGCTACTATCGAATTCAACTTATCTTATAGTCATGTTTCCACGACATCATGAGGAACTAACTTATTTGGTATTACCAAGGGCTTATACAAGTTACCAATTTGTATCTCTTCTTGGTAATACCTAATAAGTTAGTTCCTCATGATGTCGTGGAAACATGACTATAAGATAAGTTGAATTCGATAGTAGCCCAAGAGGAATCGAACGAGTAAAACAAGTATTATAAGTAAATATTATGTTTTTCTATCTGAATGATTGTGCCTTGAAAAAGGTGGGTGCAGTTGTATGGGGTAAAAATTAATTCCCATCTGGTTTTGGATTTTCTTCGGAAAATTGGTGCAAGAAGCGTGGAGTTGTTAACCATTGCTCAGACTAGTATCACCAT
+
FKKIILKILJRKIGID==<<<==D?>=?877758889@JGIIFGFFGHJILSKHPNMLSJJGIKKJPIIHEEFEHLJJJ75555HCCDBDSHGKQMQSLSNJIIGHKGLMNSJHHHIHJKPINQSJKSOGDDFLGGEFJGEEHKFEEIIJHJIGIBOHJDMH>L;9988?@JFSHEFEGKEECCIQSIKQQNLIKIIKOSNKQLSILFHMOSSJSMOONSMSIMLMLQNMIPKLKLKKMPOLSI?>>>>IJKHJNNMMJHFKJIHJKJJFGQNLIKLLSSMPKHJISHIKLJQLKSJLIMJJHGNPPEGIIKKLIRKIIMLAAA@ANKPSHOIPKIKLHKJMSJPIPSSSPMKLKSJNJSISGGFFKFC@:::CGGFFGH@A@AILJIONPOIJIHHGDEEDFECB@AADDCBBAB@A>>>CEGHGIDEGEEGGDA644****)))),+++***---))))*5554455676667:999BEDEFFGIDCBA?76667BBCAABECCCFGKEFEEGGFFE@>@CDCCB<42/-..'&%%$$$')**0,8;=BDDBA?BB;;<2@ADAB;<;;;CCCFFGCGF??GFHHGKGHEDDA><AA?=:88,++++554565566788-,++,11297744('''&&
@2602_2WVZPS_3
GGAATGTTTATAGACATAGCCTTGTGTATGACTGTCTAATCAACAGTGCAAGGAATTAGTTGTGCTCTCAAAAGGAGTTATGTGAAGGAATGATTAAATGGATACATTTAATTAAGTACAATTACTACAAAATCTATAATGACTGGGTAAGTCACCCGTAAGAAGGATGAGTTAGTAGAGATATAATAATATCTTACAGTTCAACTGATGTGCAAGTTTATAAGTAGACGTAGTGTGAAAGACTTATCGCTAACGCAATAGACGTTATCTCGAAAGGATAAAAGAAACCAAGAAGATATACAAATTGGTAACTTGTATAAGCCCTTGGTAATACCAAATAAGTTAGTTCCTCATGATGTCGTGGAAACATGACTATAAGATAAGTTGAATTCGATAGTAACCCAAGAGGAATCAAATGAGTAAAACAAGTATTAAAGGTAAATATTATGTTTTTCTATCTGAATGATTGTGCCTTGAAAAAGGTGGGTGAGGTCTGTGGGTAAAAATTAATTCCCATCTGGTTTTGGATTTTCTTCGGAAAATTGGTGCAAGAAGCGTGGAGTTGCTAACCATTGCTCAGACTTGTATCGCCAGTAGCACGATAACGATATTTATGAATGTTGTAAGGTGAATAAAAGCCTATGA
+
KPIKKLMOJLSHJLOKMKLOIILJSSJJOIKMILSKSJGJKQIKLNSLONJKILGF=0////2CDCBAA@AIHRSLLIQLMNRKJIQHSISOSSPMKJNMPLKKRKLSSSQNNSNNJIMNLSNLJSHJKKJSSRHJIIJJMSJPOKMMKSMJKILB<79656>?IEJODDDEEEFHHPISJIKPJGSMSSNOMPLKNMSOOKKILSORSNNQJKJHSKOIOIQBKJIHIGGHGIHIJLSSOLMJGIIHFGIGJGIKIJGMJKRMKHIMSNISSLJMQNNFONNNSSMKGGJLKOOLSRSMSJMJROSHOIMSRSPJJSORNMNMSSMKKNMLLLIJNOLMSLNKOLNMRKPMKSHPISLKSOMRJNLJSLNQNIJLJSLMIPKHSKLLRKSLGIIGHLJQQKMLSMMLNPSOKJFSPJSKLEHMMNLOSHKJIMOMKSSLMSKOSKQLPSONSSSLPONHLKKQQJSLNSJSJMSFBEDHNMJJQLSKQSJLSHRIHFDDKHCIIOPKFC;A33934HGGLIGHGBBAABH;8@@>>IJNPNLLKSHMHIB<6@99;NHJSMHMSSOKJKINSMKISIOSSSSJGJ@?@??GJNNJSJMSKJJGIMMIMIONSNMIJLSSJSSSMMKMSJNOMSIIRLSLINNC4
@2603_2WVZPS_3
GGAATGTTCACAAATCATAGGCTTTTATTCACCTTACAACATTCATAAATATCGTTATCGTGCTACTGGCGATACAAGTCTGAGCAATGGTTAGCAACTCCACGCTTCTTGCACCAATTTTCCGAAGAAAATCCAAAACCAGATGGGAATTAATTTTTACCCACAGACCTCACCCACCTTTTTCAAGGCACAATTATTCAGATAGAAAACATAATATTTACCTATAATACTTGTTTTACTCATTTGATTCCTCTTGGGCTACTATCGAATTCAACTTATCTTATAGTCATGTTTCCACGACATCATGAGGAACTAACTTATTTGGTATTACCAAGGGCTTATACAAGTTACCAATTTGTATATCTTCTTGGTTTCTTTTATCCTTTCGAGATAACGTCTATTGCGTTAGCGATAAGTCTTTCACACTACGTCTACTTATAAACTTGCACATCAGTTGAACTGTAAGATATTATTATATCTCTACTAACTCATCCTTACGGGTGACTTACCCAGTCATTATGGGTTTGTAAGTCAGTGTATTTAATTAAATGTATCCATTTAATCTTTCCTTCACATAACTCCTTTGAGAGCACAACTAATTCCTTGCACTGTTGATTAGACAGTCATACACAAGGCTATGTCTATAAACATTCCA
+
KISQKKNORSOJKSHKSSMSLIPLSSMSOLLSIMLSSLHKGHGDDOOEDEF@>==>LSJSSMKSPSSLKSKLMLSIKHJ,++++::>FIMKHJOINLLRHIKIJNHKJIMIMIOSLLSISACSGJNSORKNSOMKKSNSMSKLLHSSPNSSSSMMLSOPGKNAPKJLPIJQLNJNSSSNLKSSSSSJMMLQLMSOJLJJGHLSLMSKSOKMKOIRSSSLNKRJOSSLROSNSSSLPSLRSSQSSMSJSIPSOPMH:;MFL11113DFHHFIF=;=<:2111133333AACLIJLJLGFKMPJSSPLOSQNLLSMMGOQJOFGFFGMQISOSQPHMSNIPPSSNSSKNISJJPRJKMLOSNKSKED>68:889>C?DABC>EDHIB855GFISLSLKJPSNNMSNNH<NMILJJEGFGBCC@?@CDGJJIIMKRQPLJNKKSSOSSQLSSLSPSSSJJILONSJLLMKSSNMSPSKMJOPOFEFLHNJLSMHLHC??),10+(((((()*/-**.444557,**)+/*+)(&&$$$$$&&&'()):@BCCIHSMSDE@@GD=AD????>?2378?IGBBAEHEA@;+EQSOSMGGHIIKLSLKJMSJLLSNSKOSNMIEEDDEHFKGMJLGHHGJKJHENFGGFDEEFLGIMCCCD
@2604_2WVZPS_3
ACTCCACGCTTCTTGCACCAATTTTCCGGAGAAAATCCAAAACCAGATGGGAAATAATTTTTACCCACAGACCTCACCCACCTTTTTCAAGGCACAATCATTCAGATAGACAAACATATTATTTTCCCAATAATACTTGTTATACTCATTTGATTCCTCTTGGGCTACTATCGAATTCAAATTATCTTATAGTCATGTTTCCATGACATCATGAGGAACTAACTTATTTGGTATTACCAAGGGCTTATACAAGTTACCAATTTGTATATCTTCTTGGTTTCTTTTATCCTATCGAGATAACGTCTATTGCGTTAGCGATAAGTCTTTCACACTATGTCTACTTATAAACTTGCACATCAGTTGAACTGTAAGATATTATTATATCTCTACTAACTCATCCTTCTTACGGGTGACTTACCCAGTCATTATAGATTTTGTAGTAATTGTACTTAATTAAATGTATCCATTTAATCTTTCCTTCACATAACTCCTTTTGAGAGCACAACTAATTCCTTGCACTGTTGATAAGACAGTCATACACAAGGCTATGTCTATAAACATTCCA
+
IGHSNKSJNHMISOGHKKLNOKLM??E@@@CIHISJPNKLJMKNJKNKKLIIPPMNRSSLOMHSLIIIKKINQSKOQIIKSJKMSMKRLSSSJOJIMOKPISMSSLLKKOSNKJISJRSMSLJSSNSRAAPSSSMISSSSILNLSKRLIMSJMKKNLLLSSFISGGBGGLG>>>>>KNJLNSSJRMSOMSKMSPKMSSKLSPMOPNSIJJLLLNONOMSLMNLKNKRSKRQSMMLJOKJMIKLHNSNOKOMSSLMSMJIMHSPSSOJSLSNKLRA<<=@FIIJLE=SKMSJSKIJHKHNMSSJOJLKINLJSRJHOHHIHKJRPPNMMPMNKLLJSMLGSRMSRSMKLJKRLIRKJLOJKJONIKPQMSRPSNKMSSIJSMKSLKJIINKIIKNJMRSJSIR@@@A@DFDEH?GPPD=DA;GHHMQSMMKHISLMSHMOSOLKSNIIGHHMIKKHIHLKKJJSLMMHSJKSMJPLSONJOIKLPJKFNOLMNPSJESIQSNLJMLJJNJPKOOJKMSQINKMRNKNJLHJIIIJNMOJLNKKHQPHFFGGGHGFDFGHLKSFIKH
@2605_2WVZPS_3
GGAATGTTCACAAATCATAGGCTTTTATTCACCTTACAACATTCATAAATATCGTTATCGTGCTACTGGCGATACAAGTCTGAGCAATGGTTAGCAACTCCACGCTTCTTGCACCAATTTTCCGAAGAAAATCCAAAACCAGATGGGAATTTATTTTTACCCACAGACCTCACCCACCTTTTTCAAGGCACAATCATTCAGATAGAAAAACATAATATTTACCTATAATACTTGTTTTACTCATTTGATCCCTCTTGGGCTACTATCGAATTCAACTTATCTTATAGTCATGTTTCCACGACATCATGAGGAACTAACTTATTTGGTATTACCAAGGGCTTATACAAGCTACCAATTTGTATATCTTCTTGGTTTCTTTTATCCTTTCGAGATAACGTCTATTGCGTTAGCGATAAGTCTTTCACACTACGTCTACTTATAAACTTGCACATCAGTTGAACTGTAAGATATTATTATATCTCTACTAACTCATCCTTCTTACGGGTGACTTACCCAGTCATTATAGATTTTGTAGTAATTGTACTTAATTAAATGTATCCATTTAATCTTTCCTTCACATAACTCCATTTGAGAGCACAACTAATTTCTTGCACTGTAGATTAGACAGTCATACACAAGGCTATGTCTATAAACATTCCA
+
LKMNSNPOSONIPMHRSJMNLIESSOQKORSQQNLKKHJMKPQOSMSSSNMJNKMLHOMKRJHJJKKJMSIHIIIJLOILSKQMQNKLOKRKKJONKKSMRMLKSKIKSOKLKGIJHSNSEHSEFJKSROQONSKJHFGNKGIIJQJNOSPNMOKSSSLKJLMPRSPJNLJSSKPMNMSJNLOJNNIPLRRKSKPHSLSKNJMJNHGLSPPNJSOPMLSPKLKSLSMJIKPLMMORSRQSSNKLOPSHSFSLLIHJGIMIPJKQMJLIJHNSLKMSJNLKOIKMINMLOJQKIIOKPLJGHFGNNLMKNMPMQLLLMPFSMNOSMMQNNKMJMSIJNKONPJSSSOSOSJISMLMQSSSKMONQNRSKMSLMSNJEOJSIFMIHPH977=>>JSKSPJKLPJPKLLFLIMIPRKIMMNKINOLLKMKKKSIINISROLMPKNRSQSSMMSLIMKMNLSJQLSLMILSMPKJLLMSSQOSJNSHIRKPMSJLPSKKKJLLNSPLSIJRONNMLOSNIJHLKILLNKOJMPPSKSNKOJKIKSLJGRIBJMOLKMIJKIISKIIKNISMJJLSPQIB@@@ALKMILLNIJLPPKKQKSMMJHRSQJKSSMMSMSMHOJHKJGIMJJNIISQMOMSSMSIHKINIIIINJIFGFGKGHIJHJJ
@2606_2WVZPS_3
GGAATGTTTATAGACATAGCCTTGTGTATGACTGTCTAATCAACAGTGCAAGGAATTAGTTGTGCTCTCAAAAGGAGTTATGTGAAGGAAAGATTAAATGGATACATTTAATTAAGTACAATTACTACAAAATCTATAATGACGGGGTAAGTCACCCGTAAGAAGGATGAGTTAGTAGAGATATAATAATATCTTACAGTTCAACTGATGTGCAAGTTTATAAGTAGACGTAGTGTGAAAGACTTATCGCTAACGGAATAGACGTTATCTCGAAAGGATAAAAGTAACCAAGAAGATATACAAATTGGTAACTTGTATAAGCCCTTGGTAGTACCAAATAAGTTAGTTCCTCATGATGTCGTGGAAACATGACTATAAGATAAGTTGAATTCGATAGTAGCCCAAGAGGAATCAAATGAGTAAAACAAGTATTATAGGTAAATATTATGTTTTTCTAGCTGAATGATTGTGCCTTGAAAAAGGTGGGTGAGGTCTGTGGGTAAAAATTAATTCCCATCTGGTTTTGGATTTTCTTCGGAAAATTGGTGCAAGAAGCGTGGAGTTGCTAACCATTGCTCAGACTTGTATCGCCAGTAGCACGATAACGATATTTATGAATGTTGTAAGGTGAATAAAGCCTATGATTTGTGAACATTCCA
+
JKINJJORLOLIONLOILMHJNOSSSIMRKJJKJSKHKIKPHHHNMMMRJQMIISSSQRJPPRNNSIMIPJSQOMHGDE>=;999::CAQJJLNQERJQISGKKSMSSMLLSKKSMNLKNSSNQNLOLMKLJSOPNSLOSLKMGSSNNLOMKQSJLIIIFJLRSNSJPJQNLMIHGLHSOKROLMLPMSSSJSSSQSOSONKSMSINSSSNLKIMMLSSNJJSJQPGJOJLKOSLKJSQSINONSSOQLNHIMKLLINPSNOKOIMSSSPRNKSSNSNSRSSMSRLROSMPMKKQSLKKOOONPSPIJISSOSJSSJSRD::;SSLFIJIMNNSJLPLSJJQKSMQPSNPSQHSSKSNSSHLJKSLSQRSJLGSOHJKISJMMGIHJILILNOJJMRKKHMPJKMSSOLSSSOSSKSOMQOOISKJJSHKKKLJSRSMMISKNSKSJLILLPKLOJLHFD==>BCPSSILNSHSNKIJOKLSLQKJLLSKSSSCDCB:;;;@GILMIPIHMMGIDEGMLPINQPRPQSLJJNJS@889ILHISMEDC=<87777778FJHMMLJMSJSNLSLSSMJIISGKLSOSIJKJMNHJLJPLSKSHHHHJLFJMILRKKJDGDFGPNSKEFFHK22222>=:8888;=>=BDEDFFIH@@@><8
@2607_2WVZPS_3
GGAATGTTCACAAATCATAGGCTTTTATTCACCTTACAACATTCATTAATATCGTTATCGTGCTACTGGCGATACAAGTCTGAGCAATGGTTAGCAACTCCACGCTTCTTGCACCAATTTTCCGAAGAAAATCCAAAATCAGATGGGAATTAATTTTTACCCACAGACCTCACCCACCTTTTTCAAGGCACAATCAATCAGATAGAAAAACATAATATTTACCTAAAATACTTGTTTTACTCATTTGATTCCTCTTGGGCTACTGTCGATTTCAACTTATCTTATAGTCATGTTTCCACGACATCATGAGACT
+
NMKJHKKOKOIJJMKPQOJJKJIKINQSPLJKMIQKKEDEDEFB@ACBCEFKKGJKHJMIFFIGHJHIHGEEEEGKLJLLLBBBBADFEEKJIIHHGHIJGGGGGIIKNNMIGHFGGJJLLSMKJHIKSKKGIMIKLLOJKFHFFQJISJILJJHLJH:9<=5?:77777GHGGFEHHHKKKLSGHHJJIHHILILIKHFGEFEGHKRJLKKLMNLLISKKOIJHGLMHIFFGGGJRMKLMJA@@?<>@>=@?=<<67HFFFGFEEDBBBCHJJHGGFEGGGJFEFFDEEFDEEF9=33<<98:+))'&&%%$
@2608_2WVZPS_3
GGAATGTTCACAAATCATAGGCTTTTATTCACCTTACAACATTCATAAATATCGTTATCGTGCTACTGGCGATACAAGTCTGAGCAATGGTTAGCAACTCTACGCTTCTTGCATCAATTTTCCGAAGAAAATCCAAAACCAGATGGGAATTAATTTTTACCCACAGACCTCACCCACCTTTTTCAAGGCACAATCATTCAGATAGAAAAATTCTAATAATTACCTATAATACTTGTTTTATTCACTTGATTCCTCTTGGGCTACTATCGAATTCAACTTATCTAATAGTCATGTTTCCACGACATCATGAGGAACTAACTTATTAGGTATTACCAAGGGCTTATACAAGTTAAGCAATTTGTATATCTTCTTGGTTTCTTTTATCCTTTCGAGATAACGTCTATTGCGTTAGTGATAAGTCTTTCACACTACGTCTACTTATAAATTTGCACATCAGTTGAACTGTAAGATATTATTATATCTCTACTAACTCATCCTTCTTACGGGTGACTTACCCATCATTATAGATTTTGTAGTAATTGTACTTAATTAAATGTATCCATTTAATCTTTCCTTCACATAACACCGTTTGAGAGCACAACTAATTCCTTGCACTGTTGATTAGACAGTCATACACAAGGCTATGTCTATAAACATTCCA
+
MOSPLNSLRSLPKLOOSSOJIGLQSQJJNSNLRSOSQJMHLLOHFJMNRSSRKIKSJSNNMJSSOKNNJGHMHNISRKKJ@;<<<FJNHLHJHFI@;;=..--.:>=<<>>?@GGHHHKM=;JFGEKSLQOJNNHHLLMSLJSJEHHDHHIIQGCFFEEMIHEGECDCEDEBCFG?AACAFROKMSJQQSMKLMICDB<988865655:8,,++,23?BA?@BBJJQJHSINILKPKSODCCCHSNSLSOSOMPQSPLSQNISOQSLOSLLQMJKLSMJMMLSMSPNNSOGLKFHNNRGIIHGISKLKIQILSKMHCABABECIKGHNRSSSOPSOMOMNSKLJMSSJJPSKJSSPJMQSJPSRKSKJSIJKGLHMRJOIISDMIFGJHDDDCEJJPNJOJNLMSSIGOSJNSSSSLSQSGFFGEFGGFEA>>>::86777854/'%'''*399?AGGKGHLMMIJMQSLQMKSSJOJSKKLJKJLLNSLSKLNSPPJMNNPSHILQKSJNOSBHA/)))))BCEMKNLNNKSQLNLKMSQOSH63323@FDFGHMRISSMOLLJIQNMKKOJLGEJHJISJLJSKLSNSQDFGFHIMPMQIPMLLQOJMJHSSRRSMLLKILHHIHAABGNMHHJSIJKJOLIIMHCCBCFJIIJONSLK
@2609_2WVZPS_3
GGAATGTTTATAGACATAGCCTTGTGTATGACTGTCTAGATCAACGTGCAAGAGAATAGTTGTGCTCTCAATAGGAGTTATGTGAAGGAAAGATTAAATGGATACATTTAATTAAGTACAATTACTACAAAATCTATAATGACTGGGTAAGTCACCCGTAAGAAGGATGAGTTAGTAGAGATATAATAATATCTTACAGTTCAACTGATGTGCAAGTTTATAAGTAGACGTAGTGTGAAAGACTTATCGCTAACGCAATAGACGTTATCTCGAAAGGATAAAAGAAACCAAGAAGATATACAAATTGGTAACTTGTATAAGCCCTTGGTAATACCTAATAAGTTAGTTCCTCAGGATGTCGTGGAAACATGACTATAAGATAAGTTGAATTCGATAGTCGCCCAAGAGGAATCAAATGAGTAAAACAAGTATTATAGGTAAATATTATGTTTTTTTTATCTGAATGATTGTGCCTTGAAAAAGGTGGGTGAGGTCTGTGGGTAAAAATTAATTCCCATCTGGTTTTGGATTTTCTTCGGAAAATTGGTGCAAGAAGCGTGGAGTTGCTAACCATTGCTCAGACTTGTATCGCCAGTAGCACGATAACGATATTTATGAATGTTGTAAGGTGAATAAAAGCCTATGATTTGTGAACATTCCA
+
LMIMRIIIOJLJKJKIGIKLFIKKIIIIJDC??2.)&%$$%%$%$###$%')('&&-'((9=BIJOJIIOHNIMPSJRNISLKIHF:=<EHJLKJHKILHPFGFIMHSRLKSLPSIHIKSNOSKHJILFIQNMMMJSHHKIGQHKSLNPLISLISLF==;7789<<BGCGEFEJNHKKIHJHLKPLJLJLNSMSSIHKLMIIHJLHIQSSSLQIJKHJRKOKMGJIGMJGJIIGKSIMQSSKKJRJNJEDDDEFFHGIIGHKHFGIHSSSJKGJKSJJE=6768;?BBB@CLHMOLONSLMISEJNOGSOKLSMMSJLOSLSPPNSMFSJPLJSMLIKOJSKPLKSSMSNSMIJHHIMJLSLMJJQSSNKKNMIIKJJJLIJIHHIMSPKKKKIKJNSOMIIKEEEMSNOPSMKNSNLIFKJMSMLJQHNGMKKJMNIKKIKHNSLRJLKIDLSLEFEEHHGIKJJOSOSNJMJIHGFPNMNNLMIPOLJJSHIINJQ55555KAKKSSIH@F77B77IJKLPLPNMKHIIMOKRNFFIHJSONNLKJJHJFJJMIFGJHIPSQIIIEGFHIFGKJIIGHJGJGJJILPHGFEEFJGHJGEEDDEFDCCBCFIJHKMIJHGMLKMIGJEEGFIHHHKLSFIGHIGHJGKSIKSJKHPHGHG
@2610_2WVZPS_3
GGAATGTTCACAAATCATAGGCTTTTATTCACCTTACAACATTCATAAATATCGTTATCGTGCTACTGGCGATACAAGTCTGAGCAATGGTTAGCAACTCCACGCTTCTTGCACCAATTTTCCCAAGAAAATCCATAATCAGATGGGAATTAATTTCTACCCACAGACCTCACCCACCTTTTTCAAGGCACAATCATTCAGATAGAAAAACATAATAGTTACCTATAATACTTGTTTTACTCATTTGATTCCTCTTGGGCTACTATCGAATTCAACTTATCTTATAGTCATGTTTCCACGACATCATGAGGAACTAACTTATTTGGTATTACCAAGGGCTTATACAAGTTACCAATTTGTATATCTTCTTGGTTTCTTTTATCCTTTCGAGATAACGTCTATTGCGTTAGCGATAAGTCTTTCACACTACGTCTACTTATAAACTTGCACATCAGTTGAACTGTAAGATATTATTATATCTCTACTAACTCATCCTTCTTACGGGTGTCTTACCCAGTCATTATAGATTTTGTAGTAATTGTACTTAATTAAATGTATCCATTTAATCTTTCCTTCACATAACTCCTATTGAGAGCACAACTAATTCCTTGCACTGTTGATTAGACAGTCATACACAAGGCTATGTCTATAAACATTCCA
+
NLROMLNMNLPNJOSPSSIHJJSNSKPONLLKSLSLMGHONKSDDGFHMSNNMPKPKROOSIJKNKLJKOJMSIGKQRKMMKLKJJOSIMSSOMMINMQNMSIJHJNIKNSLLMNNNJGK48J@0@KQJLSJMOKNQINGEEEDDILJSSSKGIJIKIHNJHKSKNSSKSKSSLIILHCBFGEDMOGISPJHLKOKOMSSJKKKMNOKSMNMOLJMLMSSONSLMPKSRMKNNLSPPSSRSOSLPOMSSSLNSPKJDEFSSNPSMIJCBCCDDIFFILMSLSMNJIKIIHGFKKMLIJIHJKISKMLSKSOOOKNMILJJLOSLSSQSJLJKJKHJGIIHJMKJOLMKSOMJJJJSMLOLKJISSIMKFB::931001116?AAGIG??AAAMINGGIKGKOKKKIOK@=>60.---.---008<=LJKJIIJMQPSNISMSSKIMNHIIKIKLKSQJLOSQONKSKJJPQJSPNSPSMKSLSSLLHHISIOHIJNRLIIKGFJFFGLSSQJKSLKKMKHHHMMJJILIMSLLSSHJLSLNNOMJIIHLHFSJKKMIGIGFJIJMILHHJLGD:;--EFFEEJIIMPLNLJJPQOKLHDEFDGHIHJJGILQOSJJSOSSSKGIFEEFHHJGKLLMIGLGJFEFGGGIDDDEFCA@>778
@2611_2WVZPS_3
GGAATGTTTATAGACATAGCCTTGTGTATGACTGTCTAATCTACAGTGCAAGGAATTAGTTGTGCTCTCAAAAGGAGTTATGTGAAGGAAAGATTAAATGGATACATTTAATTAAGTACAATTACTACAAAATCTATAATGACTGGGTAAGTCACCCATTCAGGCTGAGTTAGTAGAGATATAATATTATCTTACAGTTCAACTGATGTGCAAGTTTATAAGTAGACGTAGTGTGAAAGACTTATCGCTAACGCAATAGACGTTATCTCGAAAGGATAAAAGAAACCAAGAAGATATACAAATTGGTAACTTGTATAAGCCCTTGGTAATACCAAATAAGTTAGTTCCTCTTGATGTCGTGGAAACATGACTATAAGATAAGTTGAATTCGATAGTAGCCCAAGAGGAACCAATTGAGTAAAGCAAGTATTATAGGTAAGTATTATGTTTTTCTATCTGAATGATTGTGCCTTGAAAAAGGTGGGTGAGGTCTGTGGGTAAAAATTAATTCCCATCTGGTTTTGGATTTTCTTCGGAAAACTGGTGCAAGAAGCGTGGAGTTGCTAACCATTGCTCAGACTTGTATCGCCAGTAGCACGATAACGATATTTATGAATGTTGTAAGGTGAATAAAAGCCTATGATTTGTGAACATTCCA
+
SIHLIJIMHLJGJJHMLHJNSGSKSJMRKPSHPKSIIGHJJHLISIJLIQMSKOFILIMMRMSOLMNNIGHNOPSNMKOMSNLKSLHFEHNQNRJIKMLJLIPHMHJJRLKMNSKLKHMHGGFDEGFHFHLJPOSISIKJMHJHKNLSFDCD@;:3.,,+&%###%%%%%%23>@CDDDGJMOPHJHKJINNJMSPPIKLJISIJIJLPPGJKIQLSSGFFDEFKJGHKJHJKINSOPNLJJNOEECCCEGIIHHFIHHJIGNGEHDDDEDMSQKHIDDDDHBLKKOJKHKNNKMSHKHGGQSOKDIDBBDDCD??::;CEFFKMJSLIKNLGISLSKSJNRLJRLJQJOISPSPMSNGKHKMMNMLMIIEFEEKIHHNIKGOKLMOJJKGGGGHSJJSONNJKORMIIIIKMLSRSSSJGIHIGFHECFIIKDBBBCKSMIJIOSJJMSSSOJOPKJHGNMHLLJKMMKKQIJHEHISIOHFFJGJKKHIIJHJMIJKLSISSLKILJIAD<4KLMKKFOSLKSHKLSKKJSMNLSOKIKE??@?AEEJNJGEEEFEIHIHMMIIHNLHJIJIKGF422222;>HGEEDEEFFDFEDAAA@BCAABAGGJLHBCCDDIJKHKIGFHEJKLJLQJMKJHIGHFGGHINIMILIKHGIG
@2612_2WVZPS_3
GGAATGTTTATAGACATAGCCTTGTGTATGACTGTCTAATCAACAGTGCAAAGAATTAGTTGTGCTCTCAAAGGGAGTTATGTGAAGGAAAGATTAAATGGATACATTTAATTAAGTACAATTACTACAAAATCTATAATGACTGGGTAAGTCACCCGTAAGAAGGATGTGTTAGTAGAGATATAATAATATCTTACAGTTCAACTGATGTGCAAGTTTATAAATAGACGTAGTGTGAAAGACTTATCGCTAACGCAATAGACGTTATCTCGAATGGATAAAAGAAACCAAGAAGATATACAAATTGGTAACTTGTATAAGCCCTTGGTAATACCAAATAAGTTAGTTCCTCTTGATGTCGTGGAAACATGACTATAAGATAAGTTGCATTCGATAGTAGCCCAAGAGGAATCAAATGAGTAAAACAAGTATTATAGTTAAATATTATGTTTTTCTATCTGAATGATTGTGCCTTGAAAAAGGTGGGTGAGGTCTGTGGGTAAAATTTAATTCCCATCTGGTTTTGAATTTTCTTCGGAAAATTGGTGCAAGAAGCGTGGAGTTGCTAACCATTGCTCAGACTTGTATCGCCAGTAGCACGATAACGATATTTATGAATGTTGTAAGGTGAGTAAAAGCCTATGATTTGTGAACATTCCA
+
KJSNKIOLLJILPMSJJNJSGMIFGEEGSSPOKSL*))))=NHIKKIEICFQJLSSIJGMMNPSORKLMIJLOKSSOKIKJSKNSPJMKSNLMKJKLMJJMKLKGLJILMLPLMSSNOOJJSLNNJKOJKHLSJJMMHLLHIPKSKSSJJFEE@683-000789DFJPHKFIIBCBAAAFGJLQJLJSJJJKISPNOJMRKMNSKMNLIMJLMJHIINSPJIONLNSJGHHGGOQONRSJNSKQSLHKFFGFFGGMHMFSNLIJHMIMLKEJSNSOSJLJHGIGLEGEDDFFBKGKL=1-.GKJHLHSSIKJJOKKKOLSSJHMNNMJRKLJGSLRNILJSHNKMMLJLSSPKSLKQKHHNHILSSPMLMOLHHHGJPSSNIPFEEMA??9>ABABCCAA?CDBFDIKHEGGECCCB)))))ENOLHLMNIKHLKKKHHNOLKJILEA:631455BCBCFEGILKOQNLLKKKPJGEJLNLSMLLKHGHGGLNEEFE77778==>?EOHLKJGFGEIHKKSJISL@B><<>><98348=>DONOCBABAGFHHGFEEGHFLLMSILIIGIIGIMKJOHJHQIQIHJLJHGFGFJIFHH?>)))))A77768CB>ADEIHGKJJLGJEEFGEGIGGIIKHJGDEEEGJHMPJJKHGGIGGG
@2613_2WVZPS_3
GCTTTTATTCACCTAACAACATTCATAAATATCGTTATCGTGCTACTGGCGATACAAGTCTGAGTAATGGTTAGCAATTCCACGCTTCTTGCACCAATTTTCCGTAGAAAATCCAAAACCAGATGGGAATTAATTTTTACCCACAGACCTCACCCGCCTTTTTCAAGGCACAATCATTCAGATAGAAAAACATAATATTTACCTATAATACTTGTTTTACTCATTTGAATCCTCTTGGGCTACTATCGAATTCAACTTATCTTATAGTCATGTTTCCATGACATCATGAGGAACTAACTTATTTGGTATTACCAAGGGCTTATACAAGTTACCAATTTGTATATCTTCTTGGTTTCTTTTATCCTTTCGAGATAACGTCTATTGCGTTAGCGATAAGTCTTTCACACTACGTCTACTTATAAACTTGCACATCAGTTGAACAGTAAGATATTATTATATCTCTACTAACACATCCTTCTTACGGGTGACTTACCCAGTCATTATAGATTTTGTAGTAATTGTACTTAATTAAATGTATCCATTTAATCTTTCCTTCACATAACTCCTTTTGAGAGCACAACTAATTCCTTGCACTGTTGATTAGACAGTGCAAGGAATTAGTTGTGCTCTCAAAAGGAGTTATGTGAAGGAAAGATTAAATGGATACATTTAATTAAGTACAATTACTACAAAATCTATAATGACTGGGTAAGTCACCCGTAAGAAGGATGTGTTAGTAGAGATATAATAATATCTTACTGTTCAACTGATGTGCAAGTTTATAAGTAGACGTAGTGTGAAAGACTTATCGCTAACGCAATAGACGTTATCTCGAAAGGATAAAAGAAACCAAGAATATACAAATTGGTAACTTGTATAAGCCCTTGGTAATACCAAATAAGTTAGTTCCTCATGATGTCATGGAAACATAACTATTGAGATTCGATAGTAGCCCAAGAGGATTCAAATGAGTAAAACAAGTATTATAGGTAAATATTATGTTTTTCTATCTGAATGATTGTGCCTTGAAAAAAGGCGGGTGAGGTCTGTGGGTAAAAATTAATTCCCATCTGGTTTTGGATTTTCTACGGAAAATTGGTGCAAGAAGCGTGGAATTGCTAACCATTACTCCAGACTTGTATCGCCAGTAGCACGATAACGATATTTATGAATGTTGTTAGGTGAATAAAAAGC
+
JFEJGC@BBBCMIMJHPNKMLLSNMLKSLSSKSHJJJSMOOPLSOJOMPJJFRHISPKMKJSSMIGIM2000/33-,'''()9>CCEGISSJIKJHRJHSLRKMKMSMLLKQOSOOPOMLJLLSJLSJSSKOSJA@@A@EQKHJKKIKNKOHOSSMRSNIKSLSJIJIHLSGHJGGPSJMKKINMKJLSSRQSNSSMSMSKSJSMJIROSLMRKRSSPSSPPHMSMIMKGIKLKSSKGOSPSOROMNMRJONMJKRKKMSQNMKOKISNLMLKSLRKLSNMJMOLJSSOSNKSSRMISNSOJSJMKLMIIJIHSSLMKMKNLPDJOMKSNSSLHNISSMSKQIOISKJIKCCCDEDDEEFEMSLKJKOQSMOKPPSHKGFJ55555JHIKJSHINMRSKRSSKMMJIKNSJMBBA<:;;<HJKKOSNJMQLSMKILLKLLSNJKHOJPLKIOKJKIMMJ@=<<<FFGIRJLLPJRSILNOPQJGPQMLJLMJJRKLLSNJNMKIJJHLLJSLSLQSKJLJSJKNHOKHJNNHMHRJHSKHJMSLHHHMRLSIKFFDFIHKKHJSMSOSSSMLSJNSSSIMKMKJLSMIMLMLKHLKIOKKJIHIHHDDEBA@AB?C@::533'%%%%&&&&&&//,<<====?>@>>?==ADIIJFFFHIGFCEFEOGIFF?HIHIHDDCFCHIIDBB?>=?@@A20001:;@ADCDECDBA>>?>98411001;=>?DFGFKHFDCHISIGGDCCBBDCEDFFFEIGFEEDEBACCACFDEFCDBECGGGDEBA>>??@BBA@@<;:<<?BDDCBB@??@>????@@;;;;<B@???=?><922211542/0055;==:9+))&&$$&'''((')-//1222233;><==@A>=>;<BAAAACDBB@@?@?@?>?@@==?@>>==?A@?;:98888655*((((&'&&*&&&'...35;888:;:AA?<;678<;=A@BB@BADHHHGDGFFFFEECBA@@ABEDCDCCBAABDIHEDDCDCFEFHBDC>>>=<??;98820-+**.2313//077?@@BBB@=>>?NILDEFFDCB@ACBEEEHGJHNGHHJPKJIFGICEHEGHFKGGBA?=@?E@??><>@FEC21111<<==<<?<4000?ACEEDGF>>>==EBBBC=:::;<:77779=>>@>@@BCBCCCCBA@@@A<:9779550
@2614_2WVZPS_3
GGAATGTTTATAGACATAGCCTTGTGTATGTCTGTCTAATCTACAGTGCAAGGAATTAGTTGTGCTCTCAAAAGGAGTTATGTGAAGGAAAGATTAAATGGATACATTTAATTAAGTACAATTACTACAAAATCTATAATGACTGGGTAAGTCACCCGTAAGAAGGATGAGTTAGTAGAGATATAATAATATCTTACAGTTCAACTGATGTGCAAGTTTATAAGTAGACGTAGTGTGAAAGACTTATCGCTAACGCAATAGACGTTATCTCGAACGGATAAAAGAAACCAAGAAGATATACAAATTGGTAACTTGTATAAGCCCTTGGTAATACCGAATAAGTTAGTTCCTCATGATGTCGTGGAAACATGACTATAAGATAAGTTGAATTCGATAGTAGCCCAAGAGGAATCAAATGAGTAAAACAGGTATTATAGGTAAATATTATGTTTTACTATCTGAATGATTGTGCCTTGAAAAAGGTGGGTGAGGTCTGTCGGTAAATA
+
MSKOLLLKSKKKLJHHJIJKKLJJSQSQHJODECCACCCFHKOJHJEEJJIMIKKLISOQKKSNOSMKNLSKSRSMMKKJQSLLLMISSJSPLOOIISGIIJHHHLPPSLKSSMMRIISRSJMIJOIJIJHMJNOQLKJSPSQSNSOSMMJSSSSLSIHLIGIKJKLKKLLMOHHKIIKPHJKSLLPKSMLIJMKQQPSSSOILOLJNSNLOHMJKKMKNPDA>>.......GPMHIJSPOJGIKLLIGHGEGIHGGHGIKJGIGLOSMSIKGHJHIKSJMSSOSNSLROSMSPLNSQSKLSSNKSHMLLSKKKIJLKSNMHSLSPHMOJMPJKJIPSMIOMSPMJJSIMKMSJLPLPKHPLKILSNSOSJJGHHJLKKJLGGDHKPNNJIJLGIHHSLISJIFKMJRKJGOJKHKLLKJLIIJSSLSHIFHJHKGKJIJIIHJOQOKKLLMORSISMIIGHLPSSNMJLOQONMMFQNLMNLRJLKMMJIFGBB>:(''%%''%%
@2615_2WVZPS_3
GGAATGTTCACAAATCATAGGCTTTTATTCACCTTACAACATTCATAAATATCGTTATCGTGCTACTGGCGATACAAGTCTGAGCAATGGTTAGCAACTCCACGCTTCTTGCACCAATTTTCCGAAGAAAATCCAAAACCAGATGGGAATTAATTTTTACCCACAGACCTCACCCACCTTTTTCAAGGCACAATCATTCAGATAGAAAAACATAATATTTACCTATCATTCTTGTTTTACTCATTTGATTCCTCTTGGGCTACTATCGAATTCAACTTATCTTATAGTCATGTTTCCACGACATCATGAGGAACTAACTTATGTGGTATTACCAAGGGCTTATACAAGTTACCAATTTGTATATCTTCTTGGTTTTTTTTATCCATTCGAGATAACGTCTATTGCGTTAGCGATAAGTCTTTCACACTACGTTTACTTATAAACTTGCACATCAGTTGAACTGTAAGATATTATTATATCTCTACTAACCCATCCTTCTTACGGGTTACTTACCCAGTCATTATAGATATTGTAGTAATTGTACTTAATTAAATGTATCCATTTAATCTTTCCTTCACATAACTCCATTTGAGAGCACAACTAATTCCTTGCACTGTTGATTAGACAGTCATACATAAGGCTATGTCT
+
OLSKISOLKRKPSSJPLHLLNNISSSOHNMMSSMLJKKLKKRKKOSNRPSMLPLKSMSJMNIKSNSSSSRNKLHJIIISJIJSSPGIIISSMKHJJHIINSOILLQSJQ;;;;;KMPSNN=GSBBSQSOSSONJHONLKKJLMKLLSLONQJJSIKSQJLPI<EGEFEKSJSSPH:LKNCGSHIHIJJSLSKNSJQNKSMSORSKOLNSKSKKQSOLRKSLNOSONSSSSPQLSSSSSLSRMFMLKNOSSOSIORLCEMLSJSPSMSGGEEGOMJNMSFDDEEA@>>>ABCIKPIJSEELSIKSIOSOMOONMNLOSNKSSJLQNOSSFFEEFPLLLPSQMQLSSRNSMRIKSSNRSSSKJSMSSSGB2.-.FEDCDEQKJJGHKJSLSMHKKJSSSIMPMKPISKJJMSMGQHFJLNIFFGEPIJGHDFE>/....=;;<<;<?BBBIKJQLSSOSISNLMQSJQKIQOKLMNNPMMRQMMJIMIJIJSORIPPSOSOSPKHIFEH;:;;;<DD==BAABSKSLKFEEEIOHKIKHIJHOSLLLPJLINJGKILKGSHIJJILSMSIJIMHIEGPKHGJGIIHMSJLSLJOMSPIKFQKJJMHMMJMSLGEINLJKQKIMIFFFGGHJGFGA>;44367:;;;:9('
@2616_2WVZPS_3
GGAATGTTTATAGACATAGCCTTGTGTATGACTGTCTAATCAACAGTGCAAGGAATTAGTTGTGCTCTCAAATGGAGTTATGTGAAGGTAAGATTAAATGGATACATTTAATTAAGTTCAATTACTACAAAATCTATAAAGACTGGGTAAGTCACCCGTAAGAAGGATGAGTTAGTAGAGATATAATAATATCTTACAGTTCAACTGATGTGCAAGCTTATAAGTAGACGTAGTGTGAAAGACTTATCGCTAACGCAATAGACGTTATCTCGAAAGGATAAAAGAAACCAAGAAGATATACAAATTGGTAACTTGTATAAGCCCTTGGTAATACCAAATAAGTTAGTTCCTCATGATGTCGTGGAAACATGACTATAAGATAAGTTGAATTCGATAGTAGCCCAAGAGGCATCAAATGAGTAAAACAAGTATTATAGGTAAATATTATATTTTTCTATCTGAATGATTGTGCCTTGAAAAAGGTGGGTGAGGTATGTGGGTAAAAATTCATTCCCATCTGGTTTTGGATTTTCTTCGGAAAATTGGTGCAAGAAGCGTGGAGTTGCTAACCATTGCTCAGGCTTGTATCGCCAGTAGCACGATAACGATATTTATGAATGTTGTAAGGTGAATAAAAGCCTATGATTTGTGAACATTTCTTAC
+
;=@DCEEDEDDCCDBBCCBFFGEGGGGFGFFFEGEGEA@A322224:::DFEEGGFDCDDDEJGID400//334<7545564::;<CCBDCFIIIJNKHHFEFFFDEEF?><5)('&'%&''13468533>HFDEB@@AAEFGGDEEHHGFHFFEICAD@<EGMMMKLJLFGGGHRIGFGFFGIEGGJMHJSMJJMSKNHJIIMHFGQFJJLMHHJGEIIKMQFKKISIHKBBCCBCGHKSJAGGABIIHFEFFEFEFLHISIHIMINLKKLIRPIOKNHKIJLJSSJOKLIPJPPMLIKKJKIPSQHQLPNQSLSJPSOMJIRJSIKRGJHIHJKMLOMJKOKPLQKIKLIHSJKKOSLLKJIONORSKLHGGFIHGJSMMRNSLKPNMKIIGOHIOLRLNSJJKIMJLLIJSLSKLHJGHILLOMJHFFGJKLSJJHHKMJLSSQMJJJKSPGJGHIJFIHKHHLIILKOGGIHDLOPPNSHHLIGJJJJMIHKJFGGHFG@EFED)(((():-=CEGGEILKIIKFHKNISSJIIHHHILKIGJJGJJGGFECEGGGFNGGIEEDCDGEKFGIFFEEFDECCCCCD@@@@@DFGFFDBBBBBBAAAACIIGHFHGGEFFIMGHEGHHIKIHLGGFDCDCCCFEGNDC2))*;:92('&%%
@2617_2WVZPS_3
GGAATGTTCACAAATCATAGGCTTTTAATCACCTTACAACATTCATAAATATCGTTATCGTGCTACTGGCGATACAAGTCTGAGCAATGGTTAGCAACTCCACGCTTCTTGCACCAATTTCCGAAGAAAATCCAAAACTAGATGGGAAATAATTTTTTACCCACAGACCTCACCCACCTTTTTCAAGGCCAATCATTCAGATAGAAAAACATAATATTTATAAAACTTGTTTTACTCATTTGATTCCTCTTGGGCTACTATCGAATTCAACTTATCTTATAGTCATGTTTCCACGACATCAAGAGGAACTAACTTATTTGGTATTACCAAGGGCTTATACAAGTTACCAATTTGTATATCTTCTTGGTTTCTTTTATCCCTTCGAGATAACGTCTATTGCGTTAGCGATAAGTCTTTCACACTACGTCTCTCTATAAACTTGCACATCAGTTGACCTGTAAGATATTATTATATCTCTACTAACTCATCCTTCTTACGGGTAACTTACCCAGTCATTATAGATTATGTAGTAATTGTACTTAATTAAATGTATCCATTTAATCTTTCCTTCACATAACTCCATTTGAGAGCACAACTAATTCCTTGCACTGTAGATTAGACAGTCATACACAAGGCTATGTCTATAAACATTCCCA
+
KNQMLMIJKFJEEFGHKGHGIMMSON764347,((()7?@DFIHHOJMKKKJHIHGGKHIGGIJLSHKJKFFHFIKSHMJMJKRJHIINLOMLILJJOOMIIKGFFIC<?22B@-))+597EDDEJISOMMFE87762+('((,:CHMLHOKJA55555DJJ@FHFFEIGECELKFKIIFHSSHJSJIIIIHGHHMDLIOJJJNPNPSQNLQJKC@???,'*3BECEEDFIPHECCBDCINIKGJJGIEAE--KLPLKOLHAABACINJIGMKJJOKSJNHNRJIJGGJLLKJHGGIGKHJIIMOJSQISIJNINQSQLNHJLMRKIJLJLMHLDLJPMMSMISMGKDGLGJNNRLPLIKSIJIOJG??=<<=;/+11?GFKCBDHGIFHFDEEEFIHJOJHNHFH999999976664=A>?>=/,,,,---.***))(-///8@@FHIKSPLKNKKKMEFHEEGEIHIKIKHKGKJJJGIHKLMIHJJINMHGIEFCBDCDFEEFDDFGDEIJHKIGIFEDDEEKFFFFEDEEIFHFEDDDDGGFJHJGEIHHHEFHHHFE?@??@LJMLHFEDDDEGIHJGSPGKNJKJIIIGIKKSIGHHGJIJHGEFHEFGGGGGEEEEEECBBBBBCCEE11112B22223;?2;80***(
@2618_2WVZPS_3
GGAATGTTTATAGACATAGCCTTGTGTATGACTGTCTAATCAACAGTGCAAGGAATTAGTTGTGCTCTCAAAAGGAGTTATGTGAAGGAAAGATTAAATGGATACATTTAATTAAGTGCAATTACTACAGAATCTATAATGACTGGGTAAGTCACCCGTAAGAAGGATGAGTTAGTAGAGATATAATAATATCTTACAGTTCAACTGATGTGCAAGTTTATAAGTAGACGTAGTGTGAAAGACTTATCGCTAACGCAATAGACGTTATCTCGAAAGGATAAAAGAAACCAAGAAGATATACAAATTGGTAATTTGTATAAGCCCTTGGTAAAACCAAATAAGTTAGTTCCTCATGATGTCGTGGAAACATGACTATAAGATAAATTGAATTCGATAGTAGCCCAAGAGAAATCAAATGAGTAAAACAAGTATTATAGGTAAATATTATGTTTTTCTATCTGAATGATTGTGCCTTGACAAAGATAGGTGAGGTCTGTGGGTAAAAATTAATTCCCATCTGGTTTTGGATTTTCTTCGGAAAATTGGTGCAAGAAGCGTGGAGTTGCTAACCATTGCTCAGACTTGTATCGCCAGTAGCACGATAACGATATTTATGAATGTTGTAAGGTAAATAAAAGCCTATGATTTGTGAACATTCCA
+
KSKSLININMM;;::;<SKLKSPPSOSOMIMLPLS98889DIOOKRJHEEDFFHDSPSKMINRNROKSLKLMSKJJILHKLKSHII??C:KRNJMISNLLJIJHJIIKNSMIOJJLSKMOJLSI?>>>?JKNNMIMNIJKIOMISRSSJHJHGEHFB:==>LISRMLKLLJKOLNIFFGGGHJIIHGEGCCDBBAADGIKPLILOIJPNPSSRKHSJNSOOIJMMLOSOJLPKMRKNMNSMKPNQMRJIIIIJJKJGSISLKOFKNJSKKJJSOLISOMFGHHSIMMJHIQNJRIKJLIKSIJHJKKMKKJSKRMMNSJPSISKPPINHNNNMSIFSKLSSLMJOMSKNSMMIHMKHMHIHHHGMSMSPJGIFGJLIMLLOOJPHLGLJMKKGGGFGMKILJJHLIFGSGIILGMNJJHNHIJJKSSJIIHJSLMMGHKIKNOSSSNSISILSRNKKIGOJSMMSISJJSIJDDDCEIISMILSHKIOKIJKMGKOKNJIHNMJNNPSSGRJJGHFHILLIGMQOLSKJGNSMK4001GJSMRJHGHFFB>@AGEDDDGGIHIIJIMIIFGHIHOGHIHFHIIKKLFDECCDCDFDEGHEBBCACEDDDDIIIJHHIGIHKKLMKHHGFHHLIJNJIJHIIGEGHKHJJKNKJJJHGHJH
@2619_2WVZPS_3
GGAATGTTTATAGACATAGCCTTGTGTATGACTGTCTAATCAACAGTGCAAGGAATTAGTTGTGCTCTCAAAAGGAGTTATGTGAAAGGAAAGATTAAATGGATACATTTAATTAAGTACAATTACTACAAAATCTATAATGACTGGGTAAGTCACCCGTAAGAAGGATGAGTTAGTAGAGATATAATAATATCTTACAGTTCAACTGATGTGCAAGTTTATAAGTAGACGTAGTGTGAAAGACTTATCGCTAACGCAATAGACGTTATCTCGAACGGATAAAAGAAACCAAGAAGATATACAAATTGGTTACTTGTATAAGCCCTTGGTAATACCAAATAAGTTAGTTCCTCATGATGTCGTGGAAACATGACTATAAGATAAGTTGTATTCGTTAGTAGCCCAAGAGGAATCAAATGAGTAAAACAAGTATTTGAGGTAAATATTATGTTTTTCTATCTGAATGATTGTGCCTTGAATAAGGTGGTGTGAGGTCTGTGGGTAAAAATTAATTCCCATCTGGTTTTGGATTTTCTTCGGAAAATCGGTGCAAGAAGCGTGGAGTTGCTAACCATTGCTAAGACTTGTATCGCCAGTAGCACGATAACGATATTTATGAATGTTGTAAGGTGAATAAAAGCCTATGATTTGTGAACATTCCA
+
HQQKSSJHILHKLJMJLIKJSOSKPSSLSPNJNNOKSISNNQIIJQHQHOJHFDB>;9889:QNSOPSLGKHMGIDADEBC96*'''$-013:=<<;:7*+HFGFJMQMMMKHQHSIHISHIKHKJHIHIKHKINQJHIHSJSJOISSOEBAA:6554---++++--055558:99ACEGGDGOLMHKLMMSSPSRIIJMLNKMNNSSMNPKSHPSJPKSKLJPSOSKJJNHA@@@@@SILLKSLOHHIGDDGEMHKKHHIGLKLIPFSSLSJJKGMJOOKSICA=A=7BHKKRSQLQJKMOOKOSSRMOLJKMSOSOSQMSHDDCDDEIJHNKKLOLJPNSLPKNOPMSSIIKIIKMKSOMRLISRIIIGAAA@AA/,,+,..)))9<DCDFFGHGKOJQJSSSKKLKLGIGGHKOSKIGIJIJJSKSSSPIGIEGNLSHOSIPPNNHNKSSLPNSKMIKJIMLIKHKFEE:20001GNIJJGGKSLOSLNHHMJJIOJSLSHOINSHQKNIGDCG>JHSLMSJMSIHFFESFBS?<<<JIJKM??>>=>888BC<;<ABLIJIKIKKIKLMJSKKLSGJIIHHPJJLOHFIHGLSONIISBAA@ADDCCBNJJHNFPGGKOHLNKIKILILISNSLJJJHLHGKNHMMKSQSJLPQKNIK
@2620_2WVZPS_3
GGAATGTTCACAAATCATAGGCTTTTATTCACCTTACAACATTCATAAATATCGTTATCGTGCTACTGGCGATACAAGTCTGAGCAATGGTTAGCAACTCCACGCTTCTTGCACCAATTTTCCGAAGAAAATCCAAAACCAGATGGGAAATAATTTTTTTACCCACAGACCTCACCCACCTTATTCAAGGCACAATCATTCAGATAGAAAAACATAATATTTACCTATAATACTTGTTTTACTCATTTGATTCCTCTTGGGCTACTATCGAATTCAACTTATCTTATAGTCATGTTTCCACGACCTCATGAGGAACTAACTTTTTTGGTATTACCAAGGGCTTATACAAGTTACCAATTTGTATATCTTCTTGGTTTCTTTTATCCTTTCGAGATAACGTTTATTGCGTTAGCGATAAGTCTTTTTCACACTACGTCTACTTATAAACTTGCACATCAGTTGAACTGTAAGATATAATTATATCTCTACTAACTCATCCTTCTTACGGGTGACTTATCCGGTCATTATAGATTTAGTAGAGATATAATTATATCTTACAGTTCAACTGATGTGCAAGTTTATAAGTCAAGCGTGGTGTGAAAGACTTATCGCTAACGCAATAAACGTTATCTCGAAAGGATAAAAGAAACTACAAATTGGTAACTTGTATAAGCCCTTGGTAATACCAAAAAAGTTAGTTCTCATGAGGTCGTGGAAACATGACTATAAGATAAGTTGAATTCAAATCACAGTAGCCCAAGAGGAATCAAATGAGTAAAACAAGTATTATAGGTAAATATCATGTTTTTCTATCTGAATGATTGTGCCTTGAATAAGGGTGGTAAGGTGTGTGGGTAAAAAAATTATTTCCCATCTGGTTTTGGATTTTCTTGGGAAAATTGGTGCAAGAACGTGGAGTTGCTAACCAGTTGCTCAGACTTGTATCGCCAGTAGCACGATAACGATATTTATGAATGTTGTAAGGTGAATAAAAGCCTATGATTTGTGAACATTCCA
+
ILNSJSIKMKS855559RJQHCLLSGFKFHSQFFIJKHOKKJONMMSSONSSKLSIJKHMJGIKMJKSJQGIJHKKIIJJNJIKPLNHKOMSINLSSHOMJJOHJKSLSSNSNSLIHKSSOLSHGMNJOSNLIJLIJKIJKEELSNMQMSORSOJSSSSSJLIKRPKJNMKPMSSKSLKKSQMSLRLQJOJSOLLKKKIKJMKMKPJRSSSSPSQMSRSSNLNMSSJMLMIMMSLSSKSSSLSHCEHKIDFHCABBBD>>IJJJMHRSLIHMLKJHIHMLRKJHINSLPJIHKHKSSRSLHJLHHHMLSSKOSMMKSPMOQSNKSSMRMQKSLIQJSSJQSSSPMJPJMOOSISJKKNSMJNNKKSMHLKFIFEKKKJLDCJJSNRSMSLKLLKLO?D86210115FGFJMJF21110001:;3222@BDKSPSHSIOMLISJILMJFEEEELMIOSMIOJLSSNLMKMOKSSSOKNSSSSSJKLHKHKHJJQOKMOKMKOPOSKLRKKOMQMJSOSMJLSJNSKIJJIFDFEINSKKONLJGJIFC??@A?>=>>=<=;86312334;;==>?=::;::52.-++'&&&%&(&&&&'9<=?@A@??56<;;:64322211269788855755310001111222/+*)&%%%%'++-+++,,4567899898420.0/09:>??BB>@@ACA=;;4311)''(1<@?==;7777;=>??@?><=<<<=>=<94/-.(&&&'&%%%'%$#####$%)))34445799;?@@@BA?DEDFGDDBCDDEB>86555544544(((((9>?F?<772334@BBEHDDEA@@BA971--.3430030//00710000ACC@CDGIMKHHCEBB9=835;=@@ADGIEHD@DGEAGE''''/@???866.-,,-.0***+5576666676432,''&%&&&(1111002228<==ADCCCA>==>>AEBBCBENIFJCA>>=@AB@?A@@BDCDEFHGHLHIOFGECDCCBCDDBA?=<985
@2621_2WVZPS_3
GGAATGTTTATAGACATAGCCTTGTGTATGACTGTCTAATCAACAGTGCAAAGAATTAGTTGTGCTCTCAAAAGGAGTTATGTGAAGGGAAGATTAAATGGATACATTTAATTAAGTACAATTACTACAAGATCTATAATGACTGGGTAAGTCACCCGTAAGAAGGATGAGTTAGTAGAGATATAATAATATCTTACAGTTCAACTGATGTGCAAGTTTATAAGTAGACGTAGTGTGAAAGACTTATCGCTAACGCAATAGACGTTATCTCGAAAGGATAAAAGAAACCAAGAAGATATACAAATTGGTACCTTGTATAAGCCCTTGGTAATACCAAATAAGTTAGTTCCTAGTCAACATGACTATAAGATAAGTTTAATTCGATAGTAGCCCAAGAGGAATCAAATGAGTAAAACAAGTATTATAGGTAAATATTATGTTTTTCTATCTGAATGATTGTGCCCTGAAAAAGATGGGTGAGGTCTGTGGGTAAAAATTAATTCCCATCTGGATATTGGATTTTCTTCGGAAAATTGGTGCCAAGAGCGTGGAGTTGCTAACCATTGCTCATACTTATATCGCCAGTAGCACGATAACGATATTTATGAATGTTGTAAGGTGAATAAAAGCCTATGATTTGTGAAACATTACA
+
IGIHHLKMJKKGHIHGKPMKJININMMLLPKLHSI?>>>?;;:::;IJIJKOJMNNLKQJKMNNLSMKIIKOKQSMLSLPRNMMJLSOKMOMOSKKISIPRSJSSJHQQPNSIHGFHIKLSMLNOKILJJKGFB?8;<>?<=<==HHSLMIMD@?B@<?CEJLLMMJKKKLNSMJOJRJILJMSLLLMPSNKMSSMPMIKJFFLGHLSSPSNNKJLKKMLJJKJKJLNSHNGFIJLKLOSLLHLNSSJEGFEHOKJHJHJJGFHGIHJNSKKLNPSRKPILSLPIIMKGJLLJKLKRSJSJKLRSSSMIGKHIQHNJHHGJGLJSLSJSKJMKHJFEFDJSGGG0000/086667:<==LSGHFGHGKKKMJHGMJKLJLIJKIMEEDDERIHFLJPHJLJPIJGGMLHLIIHPKJJGIJGHIKHIIHIJRMIPIJLKFIFGHMFF;::;77777?BBAEEIIKBBIIEHKGEGDKMQIOHFD**))))()(((2500001?22A;>EGMIKKKJKJIJLKLJOL@::=FHECB@:9822/((-.())3678CBCCDDIGFFGEDFFFMLLKKHHIKHIGDFCCDEDGGFDCEDEDCAAABEIGJIEGGGJNHIEDCCCGHIIGGIJHFGEFGFFCEGGCD0)**(''&&&'
@2622_2WVZPS_3
GGAATGTTCACAAATCATAGGCTTTTATACACCTTACAACATTCATAAATATCGTTATCGTGCTACTGGCGATATAAGTCTGAGCTATGGTTAGCAACTCCACGCTTCTTGCATCAATTTTCCGTGAGAAAATCCATAACCAGATGGGAATTAATTTTTACCCACAGACCTCACCCATCTTTTTCAAGGCACAATCATTCAGAAAGAAATACATAATATTTACCTATAATACTTGTTTTACTCATTTGATTTCTCTTGGGCTACTATCGAATTCAACTTATCTTTTAGTCATGTTTCCACGACAACATGAGGAACTAACTTATTTGGTATTACCAAGGGCTTATACAAGTTACCAATTTGTATATCTTCTTGGTTTCTTTTTATCCTTTCGAGATAAAAGAAACCAAGAAGATATACAAATTGGTAACTTGTATAAGCCCTTGGTAATACCAAATAAGTTAGTTCCTCATGTTGTCGTGGAAACATGACTAAAAGATAAGTTGAATTCGATAGTAGCCCAAGAGAAATCAAATGAGTAAAACAAGTATTATAGGTAAATATTATGTATTTCTTTCTGAATGATTGTGCCTTGAAAAAGATGGGTGAGGTCTGTGGGTAAAAATTAATTCCCATCTGGTTATGGATTTTCTACGGAAAATTGATGCAAGAAGCGTGGAGTTGCTAACCGAGTAGCTAGACTATATCGCCAGTAGCACGATAACGATATTTATGAATGTTGTAAGGTGTATAAAAGCCTATGAGGATTTGTGAACATTCCA
+
JSKKNOJMONSIILJKSJKSMJKOISJNPNSHA;989EFIHNSKLSNSJSPSLJJIIQJIJJQNJLNOMKJJSKMJLJMSSOMMPJMORMKSNLJLJOPSSPSJKKJKLKMKSLKJKMSSEKMKK,,,,,KJSKSSSPSKKIGGHLRSILNPKGIEEGEDJHSKGILPJSSNLFEHEFFJISPMNQSJSJNLNOMMISSSMNOOSSOSPSSPOIQPMQSLKSLPGMOJPSKKNKKSPOQONQLJHQOJGIHMISLNA====QGHIJJJSNPJLGELIJKIIGLJIKPMSILGHSISMNKJJLIKNOJNLKLMSSOMNNSOSMJHIIHLMSMKIGIJKSJRMSSSJSJEFIQJIPSKMMOQLQMJMKJKIAA=>BACBDCB@?@ADKIJOJNHKHIHJKLLKSQSB@3220//00.-,-----...)()))/09;<AACBDDE44434>=>@88889DABCDFHFEDCDEDAEEA@A===??DEIIHEGFC@AABEHMHHGMHFFFGFE@@@?@GEEEFGGBEEFE@>>;8777788889:?A@CDEDFFFFEECBBDDDG;;;;<KEMGHDHIHEFDFDGD@CEBCAB@A@:3-+542111159;>A@AACDEDFFEEGSSOKSMFIJFFBACDFHGEHFEFEEFHLI:7777FDEIFGA8760/011640//33::EBAA?><976/+***,,.('(+0))*899;;>BEFFEB@>>??DD>=><?IJFHDEEEDGFFDCABCDCCCBABABA@>=:940-)(()../...0+))(((
@2623_2WVZPS_3
GGAATGTTTATAGACATAGCCTTGTGTATGACTGTCTAATCAACAGTGCAAGGAATTAGTTGTGCTCTCAAAAGGAGTTATGTGAAGGAAAGATTAAATGGATACATTTAATTAAGTACAATTACTACAAAATCTATAATGACTGGGTAAGTCACCCGTAAGAAGGATGAGTTAGTAGAGATATAATAATATCTTACAGTTCAACTGATGTGCAAGTTTATAAGTAGACGTAGTGTGAAAGACTTATCACTAACGCAATAGACGTTATCTCGAAAGGATAAAAGAAACCAAGAAGATATACAAATTGGTAACTTGTATAAGCCCTTGGTAATACCAAATAAGTTAGTTCCTCATGATGTCGTGGAAACATGACTATAAGATAAGTTGAATTCGATAGTAGCCCAAGAGGAATCAAATGAGTAAAACAAGTATTATAGGTAAATATTATGTTTTTCTATATGAATGATTGTGCCTTGAAAAAGGTGGGTGAGGTCTGTGGGTAAAAATTAATTCCCATCTGGTTTTGGATTTTCTTCGGAAAAATTGGTGCAAGAAGCGTGGAGTTGCTAACCATTGCTCAGACTTGTATCGCCAATAGCACGATAACGATATTTATGAATGTTGTAAGGTGGATAAAAGCCTATGATTTGTGAACATTCCA
+
FGHKKHKHJLHKLMIHRKMHHPIGJJIFHHHKLIIHHEFFFIHHKIHIGEDDDDEJGMIIKJILOKOKLNIISKMIEHFGHKSNIMHKFKSNIIMIIPGGFDDEFGJIKOLSSJGHIFGFHHG,,,,.FIGIIMIHFGIGGIIIJPHHIGGHFEHGD?CB@ABCLIFKGFNKJFFA:;9988BBBBDHJSKNILMKKNLRKKKOKJOSPMJQILKLHILKSKOQKLSIMIIGKMIJSSORSSISLSNPNSJOKLGSJHGJSLNJIPJKQSJKQMKLSMOHSPSPHNSRKEIQPRQKSOG?@NMKKLNLLNSISMLSSONSMNJOSSKSQMJLOJJJQSKOPNKPKSSMLSPKOHMNRPLLMJIKSNRLPLJHIHHMAAA@CDDEDEHMJJKJHKKIKSLIQHNL;779DGGGGMSJQKSNSKNLNOJLLJJJKOSKOMGIKKILSRLIKSLRSSSSMKLLJSOLKIKNKSLLQOLHGSSMOLNJPNNNJMPOJNKIF8888;JGHMLQKGMQJRHGEBBBBBFHIIKJFIISLJIBBRMJSSSSNJMRMMJIJONNHJJKIKKNOMIKLGGIHHKMMIIOIIGIKJKMSIJGKGHHKHGHEEDEDGEEFFGIOJLIHJHJIMKIKJMFEFSLKOIJJKOIGHGJFFIOPKSKNHJGJIHKF
@2624_2WVZPS_3
GGAATGTTTATAGACATAGCCTTGTGTATGACTGTCTAATCAACAGTGCAAGGAATTAGTTGTGCTCTCAATAGGAGTTATGTGAAGGAAAGATTAAATGGATACATTTAATTAAGTACAATTACTACAAAATCTATAATGACAGGGTAAGTCACCCCGTAAGAAGGATGAGTTAGTAGAGATATAATAATATCTTACAGTTCAACTGATGTGCAAGTTTATAAGTAGACGTAGTGTGAAAGACATATCGCTAACGAAATAGACGTTATCTCGAAAGGATAAAAGAAACCAAGAAGATATACAAATTGGTAACTTGTATAAGCCCTTGGTAATACCAATAAGTTAGTTCCTCTTGATGTCGTGGAAACATGACTATAAGATAAGTTGAATTCGATAGTAGCCCAAGAGGATTCAAATGAGTAAAACAAGTATCATAGGTAAATATTATGTTTTTCTATCTGAATGATTGTGCCTTGAAAAAGGTGGGAGTGGTCTGTGGGTAAAAATTATTTCCCATCTGGTTTTGGATTTTCTTCGGAAAATTGGTGCAAGCAGCGTGGAGTTGCTAACCATTACTCAAACTTGTATCGCCAGTAGCACGATAACGATATTTATGAATGTTGTAAGGTGAATAAAAGCCTATGATTTGTGAACATTCCA
+
JSJIJIILSJOIIKLNJNLRQSSLSSSPOLROSMSMNPSKPSMMNOPPSPRJHRSOSMLSSONJRJQSMKQMLNRSNKOSJNSKSQGD<GSMMKKJLKSRSJSLSISOOLSKROHLJLSJNPRSOSNPLSSSSNSNSSKKLSNPKJLNOMKSQLIHL3/G84898::<HFFESMIIPJKSLIILKPSSQMSPJKJPINHLNLNSPMLJLSLSSPOIJIIKOSLSMKSKSMLSJHSMSNKSSSPSSSKKMNIJHQIKSNLISKLILISISNRIPPROPOLKEOMKLJSRJISONLRILSSSLSSMLRSQMSQPSSRMHSSOSSINSSLJJKLSSJOOIGJHHSRRSOKLLLJIIKJSQOPLJSLKSPRSSJLJGKIK=988000,,-22211.-----.989::<>@BHNLQSSILKLIHKSLHJJQNSIEFGEGSHKOSISOJMLMSSSNLGSSSKNKNSPONKJIKQSMLLNKOEHLISMMSJILKJNRSOOIGIHHKF?@HIMLSJLLLMISOCEMQOILKSRRNNDFMJKSNHILMPNRMPNKJLIHJGJGHHGHKLJKLOOJFGHJJJSSHHJILKKNOSLILOIHGJHLJHHHGGBBBBCCBBCCGHNJJGKGGHJIJOHHDDEEEGHHGLJJFHFGFFGDEGDDDCDJKJJ@@?
@2625_2WVZPS_3
GGAATGTTCACAAATCATAGGCTTTTATTCACCTTACAACATTCATAAATATCGTTATCGTGCTACTGGCGATACAAGTCTGAGCAATGGTTAGCAACTCCACGCTTCTTGCACCAATTTTCCGAAGAAAATCCAAAACCAGATGGGAATTAATTTTTACCCACAGACCACACCCACCTTTTTCAAGGCACAATCATTCAGATAGAAAAACATATTATTTACCTATAATACTTGTTTTACTCATTTGATTCCTCTTGGGCTACTATCGAATTCAACTTATCTTATAGTCATGTTTCCACGACAACATGAGGAACTAACTTATATGGTATTACCAAGGGCTTATACAAGTTACCAATTTGTATATCTTCTTGGTTCTCCTTTCGAGATAACGTCTATTGCGTTAGCGATAAGTCTTTCACACTACGTCTACTTATAAACTTGCACATCAGTTGAACTGTAAGATATTATTATATCTCTACTAACTCATCCTTCTTACGGGTGACTTACCCAGTCATTATAGATATTGTAGTAATTGTACTTAATTAAATGTATCCATTTAATCTTACCTTCACATAACTCCTTTTGAGAGCACAACTAATTCCTTGCACTGTTGATTAGACAGTCATACACAAGGCTATGTCTATAAACATTCCA
+
NJJOMSHJJNJKKMKSPSHHSNIIIGEIPRSJSLKAA@GFHKHCELKKQNMKKKSGKHGISIKKNSRKSJJKIKNKOHSJKJKSSKSSLQHLPMSPOSSKKOPSIPOSRSSSLGILISJMLQRISOLOSSMLSMLIMSKSRSJJKISSPPKNKSLSSSNHSSHRKPJJLNOSHSKMONKINSSLOJLSPLNMQROKQKLRLSJNGEDEEOLSNJROPSKSKMOOKSMOMKMLLLNMSLOSQ65555NFSJIHOMHIEFGHLIIIB@62222=BCDGOIJIEHF>=444545HCBBBAHHIJISSKQSSMSLKSSSNOSNMNPNJOSJLIKMKSOSMJPJMJJMJSMHMPMOSQOOINNMLSLOLKJJA.,))**%$$$$(()6ABCISLSINJSHSMMKLKEHINIHJJJIJIHJJFGSKJMJILSJRJLROLJPKOSJQNJJSKNKKQINLLOLOISSLJOSHNSSSRSORSNSPNSJOJKLGHGEGHOLJHMGKHFEGGISLIQIA@@@@OSLJLQIKFFFFGSLLNPJSSSSSSIMHDDFGEOIHGHLSIMJJJJISLQLSJGISINSJIGIJPJJISNLHBSONJNIFKHLHKIIJKJKJIGHJLGIJJLIJIIGDFDFHHHGLFJHGGFEEEEDDEECCBCCD@@>=<;
@2626_2WVZPS_3
GGAATGTTCACAAATCATAGGCTTTTATTCACCTTACAACATTCATAAATATCGTTATCGTGCTACTGGCGATACAAGTCTGAGCAATGGTTAGCAACACCACGCTTCTTGCACCAATTTTCCGAAGAAAATCCAAAACCAGATGGGAATTAATTTTTACCCACAGACCTCACCCACCTTTTTCAAGGCACAATCATTCAGATCGAAAAACATAATATTTACCTATAATACTTGTTTTACTCATTTGATTCCTCTTGGGCTACTATCGAATTCAACTTATCTTATAGTCATGTTTCCATGACATCAAGAACAATTAACTTATTTGGTAATACCAAGGGCTTATACAAGTAACCAATTTGTATATCTTCTTGGTTTCTTTTTATCCATTGAGATAACGTCTATTGCGTTAGCGATAAGTCTTTCACACTACGTCTACTTATAAACTTGCACATCAGTTGAACTGTAAGATATTATTATATCTCTACTAACTCATCCTTCTTACGGGTGTCTTACCCAGTCATTATAGATTTTGTAGTAATTGTACTTAATTAAATGTATCCATTTAATCTTTCCTTCACATAACTCCATTTGAGAGCACAACTAATTCCTTGCACTGTTGATTAGACAGTCATACACAAGGCTATGTCTATAAACATTCCA
+
JKSSSPMSJLQJISSORKLKJSJSMQSSKSMSNMSKSJGFGGGKJOKOSLNSLJMLHKLINJJSSSLSSLGGHGHIIMKMSPJSJNHLKJSKSMKGNSSSPSJJSKSSLSRSJLJRIMJSKSSSLKOMKSMLLLSNKNSNIKQSLHNKSSSSNNSSSSSGSMKSKGFPHGMMQIJKKMMIJJQMLQKSSJSSKKKPIKPKLNSRKFBLNJROQPLKNOLNOSOKOKJNJNOLSHSNOLOSSNESJNNMJMGOJJNL?>HLJSIMNSJHGGEGOMOKJISSIIKHGFHFEBB?>EFFFBEBDD;;40*))%$$$%&'((2?@@DFEGKKISSSIPJHHPNJQISKKKSOJRSSKSNSSJMPKMMHLHIKF@77??<:;:97634453333458GIHIGSLSKSJSLLNSQKJJRSKOLSKJKKNHISJSORMKNMNMLKJKLSSSRSMLLSKLNPSSLMSMLMSOPSMNMOLRSSKKJHG8888BDEIKOJLONSLIPFFFDFGHIJJKOSNLSIJPIKLOLMLONHGHGISMPNJINLIMNPKKMNJJKSMRJLIHHGFIHKIJALMPILMHH23889:JLHMKMLJHJKHHKJKSLIFJHRKSOSMSSOMKSRMSPRSSPKNKGJGIHNJHONKHGGMGFGEFEGCDDCCEGFIIIHHH
@2627_2WVZPS_3
GGAATGTTCACAAATCATAGGCTTTTATTCACCTTACAACATTCATAAATATCGTTATCGTGCTACTGGCGATACAAGTCTGAGCAATGGTTAGCAACTCCACGCTTCTTGCACCAATTTTCCGAAGAAAATCCAAAACCAGATGGGAAATAATTTTTACCCACAGACCTCACCCACCTTTTTCAAGGCACAATCATTCAGATAGAAAAACATAATATTTCCCTATAATACTTGTTTTACCCATTTGATTCCTCTTGGGCTACTATCGAATTCAACTTATCTTATAGTCATGTTTCCACGACATCATGAGGAAATAACTTATTTGGTATTACCAAGGGCTTATACAAGTTACCAATTTGTATATCTTCTTTTTGGTTTCTTTTATCCTTTCGAGATAACGTCTATCCGTACACAATGATCTTCACACTACGTCTACTTATAAACTTGCACATCAGTTGAACTGTAAGATATTATTATATCTCTACTAACTCATCCCTCTTACGGGTGACTTACCCTGTCATTATAGATTTTGTAGTAATTGTACTTAATTAAATGTATCCATTTAATCTTTCCTTCACATAACTCCTTTTGAGAGCACAACTAATTCCTTGCACTGTTGATTAGACAGTCATACACAAGGCTATGTCTATAAACATTCCA
+
CHGKJLMJMIKJSKIKPIHKISKSMLJOLJSSNSHIGGGGIIIISKHNOJLHKLIHHMMHIHINLNGLNIHGEFLKHHJGGFFHKIJIKLNOKISLMNRMIIOIOGKLJQSPHMGHJSIQ=CS@@OJHIPKOJJMJLKKIIMOHIIKLOLKGD?BCAABBJF>A53333==ADDEEELSKSPNLFFEESJFIMSJJIJG@?>>865334230.('$$&)3-=A?ABCEDEEEIGGKMMHJKGHHGKMMNJFEHJLJGEKHKQHIHGCDDEEKSILJMMILOLLHOHIILFI76669SHEGFHELIPHHHIIMQOLGPGMKBA@?5583,,,,+++->@BBCCDGKIIHNMMKNIJMSISRKMQMKIKJFI)((()69>;===>8?EFNLE@====@IGD+)('%%%&%&%&&&%'($%&&&+%&<DEIHHGINSHFDDCDKKJOJIRFJOKJOSNOSIQORPSSKPNSJSMSNOKSOSSJMSIMPJIJSOORS@@0---.45AGIJCCBCCGSBGBBIJNINOIIJPSHKHGFBDFDIILJHHHFIIGISIPHSJFGJHJSKEFBEFGIHQA<;:67=?ABCCLOLMKJSJKJJHJNPKJIKHPJRKMKIKGNLHJIQJII@,,,,,,DDDDEIJIGHJHIHFIID??)))BBDGHIGEG
@2628_2WVZPS_3
GGAATGTTTATAGACATAGCCTTGTGTATGACTGTCTAATCAACAGTGCAAGGAATTAGTTGTGCTCTCAAATGGAGTTATGTGAAGGAAAGATTAAATGGATACATTTAATTAAGTACAATTACTACAAAATCTATAATGACTGGGTAAGACACCAGTAAGAAGGATGAGTTAGTAGAGATATAATAATATCTTACAGTTCAACTGATGTGCAAGTTTATAAGTAAACATAGTGTGAAAGACTTATCGCTAACGCAATAGACGTTATCTCGAAAGGATGAAAAGAAACCAAGAAGATATACAAATTGGTAACTTGTATAAGCCCTTGGTAATACCAAATAAGTTAGTTCCTCATGATGTCGTGGAAACATGACTATTAGATAATTTGAATTCGATAGTAGCCCAAGAGGAATCAAATGAGTAAAACAAGTATTATAGGTAAATTTTATGTTTTTCTATCTGAATGATTGTGCCTTGATAAAGGTGGGTGAGGTCTGTGGGTAAAAATTAATTCCCATCTGGTTTTGGATTTTCTTCGGAAAGTTTGGTGCAAGAAGCGTGGAGTTGCTAACCATTGCTCAGACTTGTATCGCCAGTAGCACGATAACGATATTTATGAATGTTGTAAGGTGAATAAAAGCCTATGATTTGTGAACATTCCA
+
CGFHJIKHJIHHHEDFIIIFIIKJIOJMJINJSLLHHFGFMOSLJLSJMIOKKSISGFEFHJHG>====EEKSLDOIFIGJLKKMKMSMSLSNJNIKKJJFDEGGJSQPSILSQHIGHIGIJNIJPIGHISHFHFJGGHJKLIRJHLLHJGOIHK=2222334,''(/**(((//089999?NJIKSOMLHJHHLHJOMNILIOISLMJKSLIKHLISPJNIRIKJKMSNSCCCDBDOSLFGDEEIIGDFFDDDEDDEFIGFFFEHIQSJH99999:EE,)))*DHJC<CC@==?ABKGGLLJMPJLKISIKLKNJLPHMHJHMODFABDKGHEFGFFOGSSKSC====<<AEFGGLKLIIFEFEHLPOFFCDBCDFJEEGFEFJHKKJJILFFEFEGIIIGEDCFEFIHHFIGIIKJKOHGFFIJFIHHFFGJIFGHEFEEGJJKSMGD<65>=3***+ABDHJMINJHGHGFGGEFGBEDBCEC93019::;@@@A@CBCBEFNMQOGFGGFCEAEFIKHJLSJJFHJFHMMJLHHHJISIIJODDDCCFDDFEDBBBABDDDGEDECCBEFIFHDFEDCEEEHGGIFC@>>>?ACBCCC>?>>?B????CJMHJEEFHEGHDECD????@CEDHGHGGEEEECEFGJIJEEEDEGGEB?
@2629_2WVZPS_3
GGAATGTTTATAGACATAGCCTTGTGTATGACTGTCTAATCAACAGTGCAAGGAATTAGTTGTGCTCTCAAAAGGAGTTATGTGAAGGAAAGATTAAATGGATACATTTAATTAAGTACAATTACTACAAAATCTATAATGACTGGGTAAGTCACCCGTAAGAAGGATGAGTTAGTAGAGATATAATAATATCTTACAGTTTAACTGATGTGCAAGTTTATAAGTAGACGTAGTGTGAAAGACTTATCGCTAACGCAATAGACGTTATCTCGATAGGATAAAAGAAACCAAGAAGATATACAAATTGGTAACTTGTATAAGCCCTTGGTAATACCTAATAACTTAGTTCCTCATGATGTCGTGGAAACATGACTATAAGATAAGTTGAATTCGATAGTAGACCAAGAGGAATCAAATGAGTAAAACAAGTATTATAGGTAAATATTATGTTTTTTCTATCTGAATGATTGTGCCTTGAAAAAGGTGGGTGAGCTCTGTGGGTAAAAAATTAATTCCCATCTGGTTTTGGATTTTCTTCGGAAAATTGGTGCAAGAAGCGTGGAGATGCTAACCATTGCTCAGACTTGTATCGCCAGTAGCACGATAACGATATTTAA
+
JKHMSSSSMKSIOLJOPLOSMSQSSPJMOLKISKRSNSKIKFJIDEGC@BDEDSNIPOJRSKRRPSKSOOLSLRMPLKSPKLROISKSSSSSSNQJSNLIMKIOLPNSONJJNRLSMIKOSIOSJIMKJSJMOOSNKPSMNIJSNSSSKMHSKFGIEACCBIQKLOMIHJONLLFGILISNLKJHOSKNSNSSJLLLJIJLRIHNJIKSKOJLMJIGISKIKOLMKONKMJFHJIKMJKNSPELSLKHMHGHMPGFFFILPMJGGOISGFCCBCDSSKLIILHIEGEDBBCEIRGNLJSOMMHKHMLSSQLLSSSSRLHMGNMLJMSRLSPSIFFEDDFSNSLRFFSMKKSIGKHIHJNMIMJJHLNLPIFFGFFIGHHEHD@=88::;>>>>=GHGGFEFEFHGGGKHGIKIIIHKLKHLHHJILJGBIFKKPMGLGGGFJJJSOLPGHEARSPSKHNIIIHILJJGLOLIKGLJDGDHOKSHGHIHQIGGMMINOJ7888:;<<:64,(((/..3..>@ABCFIGGFDEFJLFS,)))>>=<<<111129877531156@DEFJEFEDDBDEEGHFEDEEFGHGLPIGFEEDFEEFEHEDCBBABCAACBDILGD
@2630_2WVZPS_3
GGAATGTTCACAAATCATAGGCTTTTCTTCACCTTACAACATTCATAAATATCGTTATCGTGCTACTGGCGATATAAGTCTGAGCAAGGGTTAGCAACTCCACGCTTCTTGCACCAATTTTGAAGAAAATCCAAAACCAGATGGGAATTAATTTTTACCCACAGACCTCACCCACCTTTTTCAAGGCACAATCATACAGATAGAAAAACATAATATTTACCTATAATACTTGTTTTACTCATTTGATTCCTCTTGGGCTACTATCGAATTCAACTTATCTAATAGTCATGTTTCCACGACATCATGAGGAACTAACTTATTTGGTATTACCAAGGGCTTATACAAGGTACCAATTTGTATATCTTCTTGGTTTCTTTTCATCCTTTCGAGATAACGTCTATTGCGTTAGCGATAAGTCTTTCACACTACGTCTACTTATAAACTTGCACATAGTTGAACTGTAAGTATTCTTATATCTCTACTCATTTCATCCTTTCTTACAGTTAACCTAGTAGATTATAGTTTTGTAGTTGAGTTTCTACTTAATTAAATGTATCCATTTAATCTTTCCTTCACATAACTCCTTTTGAGAGCACAACTAATTCCTTAGTGTCGATTAGACAGTCATACACAAGGCTATGTT
+
LSKNSISMQSJGF@9JLLNQMMIJKPJSLKJQQHIGIFLINJLJJMSPPMNRSSONISLJKKSSNLPOSKPNKIMNLRKQSKINKKMSOMMSJJPIIKLNMRSSOLJKLKSLNOJLLIE@++++,CDEFHILHKKMHLKSKJPROSKSQJJKLOSSSHOSPS:2223679?BA>BE@?ILJHCDBDIKSJSSMMKPMOSSSLIKKJPSPSSKSSISSJA@A>=@AQMLKQPJSSSSRJMPSSOOORSKOJKMQPJJKMPSSOONHDFEDJMJGHSISJHJSSKSSKSMKFFINSSKRISLKLSOSLRPOSSJJKKSMMKLLOKKNMMPNRISHKJISSRLOSSSMLSMSSOQLKSLNOKLSKIJHFEA00001///.2/,,,-ELJFKLNSSLKKKSFEEDFJJNSJJLNFFFGA@A?AAABNSSQLKGDDEDLBA@A@DIPHJKCB@?>?)''(009;DBC60/))))&'&&&'=<=99100(((((((+3347-((/.0'''&&''))&$$$$'''''((((14'(&)((&%%%%'%'**+/))*559;BCCCC:::::IGHJFEIGFHID;;AEFFFFLIIILME@?;>@@AAAEDGFDGDB@@<+***,'''')8<=??@C222222=???><:51&$#
@2631_2WVZPS_3
GGAATGTTCACAAATCATAGGCTTTTATCCACCTTACAGTTCATAAATATCGTTATCGTGCTACTGGCGATACAAGTCTGAGCAATGGTTAGCAACTTCACGCTTCTTGCACCAATTTTCCGAAGAAAATCCAAAACCAGATGGGAATTAATTTTTTACCCACAGACCTCACCCCCCTTTTTCAAGGCACAATCATTCAGATAGAAAAACAATGCAATCTTTCCTTATAATACTGTTTTACATCAATTTGCTCTTGGGCTGTTTCAGAATTCAACTTATCTTATAGTCATGTTTCCCCGACATCATGAGGAACTAACTTATTTGGTATTACCAAGGGCTTATACAAGTTACCAATTTGTATATCTTCTTGGTTTCTTTTATCCCTTCGAGATAACGTCTATTGCGTTAGCGATAAGTCTTTCACACTACGTCTACTTATAAACTTGCACATCAGTTGAACTGTAAGATATTATTATATCTCTACTAACTCATCCTTCTTACGGGTGACTTACCCAGTCATTATAGATTTTGTAGTAATTGTACTTAATTAAATGTATCCATTTAATCTTTCCTTCACATAACTCCTTTTGAGAGCACAACTAATTCCTGGCACTGTTGATTAGACAGTCATACACAAGGCTATGTCTATAAACATTCCA
+
MIKKJROSNKOIGHHKHPIJMJIJCBBAAGDGECA>>6+++,,7DHHJSSGIJFJMMMJGHKMKSOOMFFHGGKSOLMKKJQJIKNNPLJHIOMJNKHGHIGFHGFDHHIJLQPKHJK;@G@@BDGLLLNKLIHLIJLJHPHIKIKISNKSMLLMKNKADG4FF>>>>>>CC<B>DAA8885....)''((//-))))*111/,*)((*++)($$$%%%&&%$&%%&&&')'((&%&'-)%$$###$$'%%&&&'&')+-''''$%%$%&%&&&'*/---..-.3EFJIJHINSISSF>GGFGISLSSKMLOOKMNMMSOSMSOMIJJKOSLLJLIIOSRNKOMOHGSQIKSPMSSNSOJJKSMKSKJSCBBAC<322@9:=GJKOEHFGKKMJMIKQSJKNMSJKKKLKNLJHLKSOSJLSSOJOPJHJIIKKJLILMPSKPLJPSKHLIKOSJOLKSSSKSISSOSOSRKMSOOOHLLQIRMIOKSKFBDBEFLIGHFHGIHNJPKKSGJHMHQNSHIPMIIIMKLISPLLHMIIJJOMJLLINJJNIKSJISIOJSOHLKLMIIKKSMPIIFEFEHILJOSLPNSNKLPJKHLHIKOIHKHIJIHKHKIIPKMSJKOOOIIH<;<//////;99;EEDCFEEEEEDEFIJIAAABB
@2632_2WVZPS_3
GGAATGTTCACAAATCATAGGCTTTTATTCACCTTACGACGTTCATAATATCGTTATCGTGCTACTGGCGGTACAAGTCTGAGCAATGGTTAGCAACTCCACGCTTCTTGCACCAATTTTCCGAAGAAAATCCAAAACCAGATGGGAATTAATTTTTACCCACAGACCTCATCCACCTTTTTCAAGGCACAATCATTCAGATAGAAAAACATAATATTTACCTATTATACTTGTTTTACTCATTTGATTCCTCTTGGGCTACTATCGAATTCAACTTATCTTATAGTCATGTTTCCACGACATCATGAGGAACTAACTTATTTGGTATTACCAAGGGCTTATACAAGTTACCAATTTGTATATCTTCTTGGTTTCTTTTATCCTTTCGAGATAACGTTTATTGCGTTAGCGATAAGTCTTTCACACTACGTCTACTTATAAACTGCACATCAGTTGAACTGTAAGATATTATTATATCTCTACTAACACATCCTTCTTACGGGTGACTTACCATCATTATAGATATTGTAGTAATTGTACTTAATTAAATGTATCCATTTAATCTTTAGTCACATAACTCCTTTTGAGAGCACAACTAATTCCTAGCACTGTTGATTAGACAGTCATACACAAGGCTATGTCT
+
=>>ABDIIAABAHGFKSMKGIHJKG=:A@??CGFC=3))))8;;<CEG==LJNIJSSOOSMKPRNSKNSMGLGISGJQHIKNMS?@@?@KJHFIFKJSJIEECFGEC??@DGKSMEDEI829778:JSJMSJSHIMKLKIMKSHLKJMIJIGEGPOLHDA>6<=;<<:;888HSFJICDGLJGDDEHLSJSSHGSKHIKCDC@>?@BEFFGHGFDCBCA1110*))))*ABBCCNSOQISDDBCCJSSPPKKFIJ76AHSHLSKKB@?@BGEEHSLIMMLISKOKNSPJJIMSSKSDDMSJOSMJSPLKSSSSSKJISOMCCDEEMSSLPOMJKOKRMNKPPNSLHKSR;@ELGIJGHHFMKNNRLPGK99::=57777.=FF2.//@CCDSRSSQIIMKEEEFFCSGEJ:9971..-12213CHGFJHJFCE=<;;11,(('+(((22;>DABCCFEDFFG,+++@??C87::;855;9977779GB@==+***'&&&&&(')((((()0./0001>?@1000117DGCECCCFLKIF?>:8670'&''&(&&%&%&'236:0000*****,7<<FHRMLKIK=8:::ACEEEIIJHRRMFII111GLJPSMHFFFFFFGFGIFIGHGNHDCEGIH==;;0-
@2633_2WVZPS_3
GGAATGTTCACAAATCATAGGCTTTTATTCACCTTACAACATTCATAAATATCGTTATCGTGCTACTGGCGATACAAGTCTGAGCAATGGTTAGCAACTCCACGCTTCTTGCACCAATTTTCCGAAGAAAATCCATAACCAGATGGGAATTAATTTTTACCCACTGACCTCACCCACCTTTTTCAAGGCACAATCATTCAGATAGAAATACATAATAGTTACCTAGAATACTTGTTTTACTCATTTGATTCCTCTTGGGCTACTATCGAATTCCACTTATCTTATAGTCATGTTTCCACGACATCATGAGGAACTAACTTATTAGGTATTACCAAGGGCTTATACAAGTTACCAATTTGTATATCTCCTTGGTTTCTTTTATCCTTTCGAGATAACGTCTATTGCGTTAGCGATAAGTCTTTCACACTACGTTCACTTATAAACTTGCACATCAGTTGAACTGTAAGATATTATTATATCTCTACTAACTCATCCTTCTTACGGGTGACTTACCCAGTCATTATAGATTTTGTAGTAATTGTACTTAATTAAAAGTATCCGTTTAATCTTTCCTTCACATAACTCCTTTTGAGAGCACAACTAATTCCTTGCACTGTTGATTAGACAGTCATACACAAGGCTATGTCTATAAACATTCCA
+
5-,----;2245AB@HLIKONNJKMSSJSMGEGIFB@>>@@AE00000JJSJHFJFGIMINLJJSSLJSKJKOIIKSIIGILKJQLOKMNOKKLOSOQLOLPKQNSNSLSSPOKPIRPPSKSSMMSSPQSPOMNOSMONSSIHKDEFKMNOJH;DGHHFHRISHMKFMSSAAA@?=>EFDGNOPSIQMNKKLMSKLSLLHGHHKNOKPPJSKNNLKSKOOOINKLJSSIIHSPPSQNMQSONMILOKLKMNNNJHQKISLRJLRHFFJGIGPOSSSOPHFLSSOMRLKKJHESMSMOSLKJKJSMSISMJJNSKSILSPA@??@IKJLSMSSKSSSNNSJNMKLSSSIGLJKKSJOSRJKJNLIPMKLPMKISKSFGCCGBHKNMOQNROQSSKJSLSIKLIKSILJEJLSLGKHJNOMMSSLJSSSNOJJKLLJQPSJSLILKINNSLIKSHIKSMJSPPIKNRSKSSKJJ@=>???EGKGHHHQKNPSFEEEDMIJJSRKJQHMIGOLMHIKGAJSIINNLMIJHJIJLLKIKEIKJMPOKIIOIJOKIKMLMIHQJGGHHHKPMJJLNOMMOJIEDGFHFJSKRIJLKJINJMJSJGJKJJLKIKKJGLNQGINIJKIIB@@@@?C@A@@A@DCGEEEDBCABBA@@@ACEC:9888
@2634_2WVZPS_3
TTTTACTCATTTGATTCCTCTTGGGCTACTATCGAATTCAACTTATCTTATAGTCATGTTTCCACGACATCATGAGGAACTAACTTATTTGGTATTACCCAAGGGCTTATACAAGCTACCAATTTGTATATCTTCTTGGTTTCTTTTTATCCTTTCGAGATAACGTCTATTGCGTTAGCGATAAGTCTTTCACACTACGTCTACTTATAAACTTGCACATCAGTTGAACTGTAAGATATTATTATATCTCTACTATCTCATCCTTCTTACGGGTGACTTTACCAGTCATTATAGATTTTGTAGTAATTGTACTTAATTAAATGTATCCATTTAATCTTTCCTTCACATAACTCCTTTTGAGAGCACAACTAATTCCTTGCACTGTTGATTAGACAGTGCAAGGAATTAGTTGTGCTCTCAAAGGAGTTATGTGAAGGAAAGATTAAATGGATACATTTAATTAAGTACAATTACTACAAAATCTATAATGACTCGTAAGAAGGATGAGATAGTAGAGATATAATAATATCTTACAGTTCAACTGATGTGCAAGTTTATAAGTAGACGTAGTGTGAAAGACTTATCGCTAACGCAATAGACGTTATCTCGAAAGGATAAAAGAAACCAAGATATACAAATTGGTAGCTTGTATAAGCCCTTGGTAATACCAAATAAGTTAGTTCCTCATGATGTCGTGGAAACATAACTATGAGATAGTTATTCGATAGTAGCCCAAGAGGAATCAAATGAGTAAAAA
+
GRSSKLMFKFHNJKFG>?F==<77CDHDEFGFF>>>>?C@>;<=006443479:EDIAA@?>B?@CCBBDDCC<===FGKNGGHFNG;<834FCBB@@?922=DEJJJKOOONOMQLKINSKHINNSOSLKKKJME;000013641102<CD,)));<<<LJLIDD;::::BCHEEDDD?>>67789;:98:>@KHJHII<AA@@@=;=ACFFEA@>?>LHFCCEABMRLMOOSSII@CDABSLSKLJKISNLHGJJH555666E:78650,++****))'',12>CDHEEHEGGIFMPJSDDCCDMHIGHGHKIMNLLISMNQOLSOIJLLGMNJJMRFF9:ABIKHHGGILHHEC=8?CFJHFFHSJNHKSLSNSSPSPKSLMQ=====JINIJNJHMIQIGFJECC@BCEOOILK>99:3<?>AA@@BFCCBCBBIJLPJSJDMHIGGLIMGEKJKSKHEHA@?@AHGJKSGFEBADEDDDDEDCE@>;6----/4579:BC?>?=??DEAE=311;7888?BACDEFHILIJJIDCCCBCFGJSHLGGFCB@<;<;<=>BBA@@?<<<<<<=<9:;:9889???@CGDDCDCFKFGEFC9888777??AFGE::4;@DEFDB@6+(43.,,>@AAFFDE><:====<<;=@ADFFIDDG?<<<=>222224334>=?@?@AABA??@??><;:99=<<=>998753++*(((&&&+++001379:988:<100/0:<@BBEFFFEFDEBDDMN
@2635_2WVZPS_3
GGAATGTTCACAAATCATAGGCTTTTATTCACCTTACAACATTCATAAATATCGTTATCGTGCTACTGGCGATACAAGTCTGAGCAATGGTTAGCAACTCCACGCTTCTTGCACCAATTTTCCGAAGAAAATCCAAAACCAGATGGGAATTAATTTGTACCCACAGACCTCACCCACCTTTTTCAAGGCACAATCATTCAGATAGAAAAAACATAATATTTACCTATAATACTTGTTTTACTCATTTGATTCCTCTTGGGCTACTAACGAATTCAACTTATCTAATAGTCATGTTTCCACGACAACATGAGGAACTAACTTATTGGTATTACCAAGGGCTTATACAAGTAACCAATTTGTATATCTTCTTGGTTTCTTTATCCTTTCGAGATAACGTCTATTGCGTTAGCGATAAGTCTTTCACACTACGTCTACTTATAAACTTGCACATCAGTTGAACTGTAAGATATTATTATATCTTACAGTTCAACTGATGTGCAAGTTTATAAGTAGACGTAGTGTGAAAGACTTATCGCTAACGCAATAGACGTTATCTCGAAAGGATAAAAGAAACCAAGAAGATATACAAATTGGTTACTTGTATAAGCCCTTGGTAATACCAATAAGTTATGATGTTGTCGTGTAAACATGACTATTAGATAAGTTGAATTCGTTAGTAGCCCAAGAGGAATCAAATGAGTAAAACAAGTATTAATTAGAATGTTATCTTTTTTCTATCTGAATGATTGTGCCTTGAAAAAGGTGGGTGAGGTCTGTGGTACGAATTAATTCCATCTGGATTTGGATTTTCTTCGGAAAATTGGTGCAAGAAGCGTGGAGTTGCTAACCATTGCTGCAGACTTGTATCGCCAGTAGCACGATAACGATATTTATGAATGTTGTAAGGTGGAGAGGCCCTGATTTGTGAACATT
+
JRHSHMOOMOISLILSIMISGKJOJLNLSMKOKGHHF;;;;;;:;IGKMKKNJOJSKOMKHJJRNIIGKGGFGFEIKJSJSNJKHLOJLOLNKJIJHNJSOIIKGHGIKJKOJFGGFFFSHHILHIHNSJMSLIDFIECJHIGHJMLSJOSMMJRJKKMIGOGFMIGKIFGJDDFCEEGJSJMLNOKKGIKHHKGHHIJIGHFEJFGFGJIHKLLJHHIJKIHGIIGGEFGCFGGLPOKPJPHHIMHHHIILIHKNHLIJGJHHHHIEBDCCDJEEH@@>?=@111...+++(((*)+++-379:ACEFGJIIIJHJKKFBA@AADESGGFGFRHHKQKOJJIJKMSHIMFHJSOSIMJOMHHOHJOJL@40.---,*'%***=@@>FGHIIIHJGFHIJJGHFGJGGGIFGGJFEE?7556HJIJJIIHNEFJGIJIFHFKGJGOGGKMMKQMJJIJJJHSJNJSLIJMLSSJNGHFFFJJHFFID>.-+++,-885546679:8;=<==>CCEDDEFCDDEDDHDDABC@ABDCBBB@BD??>332211/*+43334>?>CCCADIGDBEC@;989;;;;?=:88@BDCGIGED====>AEEEEEHHGFGD@A69<===;;<;;878-*++'''0/0633349@ABDECBAAACBDDEEGBCCCAAA@?@<<<<<AA>@@A@@>8777=<:98774321.,,+))*('()*&$#$$$'()*,,,,.,,,,>B:8889@@BAAADCC@A?A?@@?????@?>;:::871433232341/./+++*+./1101(*//..(''')/367;?:::9:;==?=>80////01269::<==?@AAABAA>?>??@AA@@;::879::;@A@@;::::><=<<;::::=<65446;<;;9866566875432/+((%%$$$$%%$$$.-......+**
@2636_2WVZPS_3
GGAATGTTTATAGACATAGCCTTGTGTATGACTGTCTAATCAACAGTGCAAGGAATTAGTTGTGCTCTCAAAAGGAGTTATGTGAAGGAAAGATTAAATGGATACATTTAATTAAGTACAATTACTACAAAATCTATAATGACTGGGTAAGTAACCCGTAAGAAGGATGAGTTAGTAGAGATATAATAATATCTTACAGTTCAACTGATGTGCAAGTTTTAAGTAGACGTAGTGTGAAAGACTTATCGCTAACGCAATAGACGTTATCTCGAAAGGATAAAAGAAACCAAGAAGATATACAAATTGGTAACTTGTATAAGCCCTTGGTAATACCAAATAAGTTAGTTCCTCATGCTGTCGTGGAAACATGACTATAAGATAAGTTGAATTCGATAGTAGCCCAAGAGGAATCAAATGAGTAAAACAAGTATTATAGGTAAATATTATGTTTTTTTATCTGAATGATTGTGCCTTGAAAAAGGTGGGTGAGGTCTGTGGGTAAAAATTAATTCCCATCTGGTTTTGGATTTTCTTCGGAAAATTGGTGCAAGAAGCTTGGAGTTGCTAACCATTGCTCAGACTTGTATCGCCAGTAGCACGATAACGATATTTATGAATGTTGTAAGGTGAATAAAAGCCTATGATTTGTGAACATTCCA
+
ILHKOJIHPLJLNONJKISPMKSLONIPMIKJPQSNLIKKKJKJJMIKJIOSQOSRSOPSKKLMLMOOJPKJNLMLNSSMJKLLOPMJQNKKMSNJLLIIJJNMSMSJSPNSLOIGJQLJNNSSNOIKGMSJMSHLHKHJNMONLMLMSLKIKILQLHHBHCLNPLOSKIMIOKLSJOKJJOQPMQNPLISSPPONSLSSRNLLJNQPONSKQKOKSIILMKLSKLLOMIOLQMSOSMQSOSIHJSIHGGHJKKIHOHMNSOJSJIJOSJIJKSNOLSISRMPSJHQKJIMLROQLMLKMNSOOKMMOKMMKLRSOKSLJKKKJSKNILMNJOMKSLKMSJMPJJSPLNSJKSLKJNLLHPIIJMJSLJGIFIIGKNJNLNSNKNSSKSMLJIKHHSJMGLIIOLLKNSSSLSSHKLS?MILQPQMRRKLKIQSNSIKJLPLKIMLJLGFHMSSSMHKNJIKMINIMNIJQHKHC@C>LLSOHISJPKKJMSKLLLNSMKJESMLSKOHKN>>E>@KNOSOPSLMPOJJSNOSKGHHLKQNSLNSKOMJIKSLLIOOSONSSIJRHJILJOJKSJSMKKJJSKMNKIJIHGFJKOJIKKHGHFIJGHIHJMKNLHJSSJLQOJIIFGKJIIMJMPKNIHJHSIHMMK>BAABEFDDDKJ
@2637_2WVZPS_3
GGAATGTTCACAAATCATAGGCTTTTCTTCACCTTACAACATTCATAAATATCGTTATCGTGCTACTGGCGATACAAGTCTGAGCAATGGTTAGCAACTCCACGCTTCTTGCACCAATTTTCCGAAGAAAATCCAAAACCAGATGGGAATTAATTTTTACCCACAGACCTCACCCACCTTTTTCAAGGCATAATCATTCAGATAGAAAAACATAATATTTACCTATAATACTTGTTTTACTCATTTGATTCCTCTTGGGCTACTATCGAATTCAACTTATCTTATAGTCATGTTTCCACGACATCAAGAGGAACTAACTTTTTTGGTATTACCAAGGGCTTATACAAGTTACCAATTTGTATATCTTCTTGGTTTCTTTTATCCTTTCGAGATAACGTCTATTGCGTTAGCGATAAGTCTTTCACACTACGTCTACTTATAAACTTGCACATCAGTTGAACTGTAAGATATTATTATATCTCTACAGTTCAACTGATGTGCAAGTTTATAAGTAGACGTAGTGTAAGACTTATCGCTAACGCAATAGACGTTATCTCGAAAGGATAAAAAAATTCAAGAAGATATACAAATTGGTAACAGCCCTTGGTAATACCAAAAAAGTTAGTTCCTCTTGATGTCGTGGAAACATGACTATAAGATAAGTTGAATTCGATAGTAGCCCAAGAGGAATCAAATGAGTAAAACAAGTATTATAGGTAAATATTATGTTTTTCTATCTGATGCCGTTGGTGCTATAAATTAATTCCCATCTGGTTTTGGATTTTCTTCGGAAAAATGGTGCAAGAAGCGTGGAGTTGCTAGTTGCTCAGACTTGTATCGCCAGTAGCACGATAACGAATTTATGAATGTTGTAAGGTGAAGAAAAGCCTATGATTTGTGAACATTCCA
+
JILKSNMPORSONKMNPIISLIQFKMPSSILRMSPKSIHPKJLMKSLPMMLIOSJMKMLKJJKOGHKKSHIIJGJMFJSMJKKOQLMSMLJSNKSKMLQJSKJEEFGGNPRLSPPKSSLN:>HEGLQRPSOLPHMISKIMLIRSOIONMSSSMNLSSRKMQMKPKSKKOOMNKSSIKKILSSPKJSSLOSSSJMKHSKKMSOIMLMSSSSSMPOLMKHPSJLLIPOQSSOLMOGLMOSSJKSOPRLMQIKLSPIOG<<LSKSSRRSMKJMJSMNOKSMKRKHEKJLQQKLIJLRSNPLQJKIHJNJIKJSOILJQNMLJJQQSSCC=@@@@FECDCHKIKNJSPJORLNHJLHSSIIILGKSOMLRSPSJAABBECIQJ>4GFFPKSJKKJSLMKSJPNLLHPKSLJKKGKIMHHHKOKPEMOSJNKNSSJSIJIPLQQMKJNSJKKHIIHLHIKHOJMKPIOHMSQMSSSQPKSNQNSKKFFFGFGGFGHJKEHFGDDCDCDCDBA=?@=;;61124731/-,))$$$$%%',//22343333410.-,+,,-.///03478897322111))(()('''(44445444453/.+($""#$())'(./..+++++46AEGACACCB=>;;ACEHEAA>=<<=>AAAAA>><=;;=ABCBCBBBBA?>==>???@CEDBBCEABCCECCCCBCCBB@@?>>?@@>====>>=<9986555665540//0135920/.*)'&%%%%$$$$%%&&$$$##$#&'()*++(''((++,-..,,++,,,,2211110/-,,'&&()))))+*((((*++++*))'$$$$$%$##$&)++-.7:::::;><;;:6333344/.(%%&*,13799;;:9999:<=@ACCECDBCBA@?==<<<<>?>>?@@@AAB
@2638_2WVZPS_3
GGAATGTTCACAAAATCATAGGCTTTAATTCACCTTACAACATTCATAAATATCGTTATCGTGCTACTGGCGATACAAGTCTGAGCAATGGTTAGCAATTCCACGCTTCTTGCACCAATTTTCCGAAGAAAATCCAAAACCAGATGGGAATTAATTTTTACCCACAGACCTCACCCACCTTTTTCAAGGCACAATCATTTAGATAGAAAAACATAATATTTACCTATAATACTTGTTTTACTCATTTGATTCCTCTTGGGCTACTATCGAATTCAACTTATCTTATAGTCATGTTTCCACGACATCATGAGGAACTAACTTATTTGGTATTACCAAGGGCTTCTACAAGTTACCAATTTGTATATCTTCTTGGTTTCTTTTATCCTTTCGAGATAACGTCTATTGCGTTAGCGATAAGTCTTTCACACTACGTCTACTTATAAGCTTGCACATCAGTTGAACTGTAAGATATTATTATATCTCTACTATCTCATCCTTCTTACGGGTGACTTACCCAGTCATTATAGATTTTGTAGTAATTGTACTTAATTAAATGTATCCATTTAATCTTTCCTTCACATCACTCCTTTTGAGAGCACAACTAATTCCTTGCACTGTTGATTAGACAGTCATACACAAGGCTATGTCTATAAACATTCCA
+
BGGNSGLF@@@AA94*<>?AFGQGHMRKLSSRPNSKLNLNKIKKSNHSSSJPSHLHLKSNLJKISSJMJJJKGHJKNSPS<<<<=HJKIOIIKKSIMSHINJLGLJLJQLKSKSKLJNSIKCBHCFEJLEQPKJSKKNQMKHSIGEFE5IPJIGHA>CB@@AHHOJKPNNJ===KLHHLJIMSNNOISJQQLMKONSLHKSJQPHKFLOSSPSJSPSSJSSJKOKLOOSSJMSRPJMPLOKJOMJJIGLSMIKKRKMHISMPPIMSIIHILLKNKONPNMLOIISLIJQQIRDLEDAB@AGGHGFEED=;;;:=<<<<=NJHHFEBDSLHSISMSKRIJKPJSNNNHL@EG??JKSKPJOKSKSRSSKKSSDBEFSJLJKGBHKSKKGABILMOKOIKKKIKMNLSNKSINSMIIHJIJPNKSPRSSRKMMIKJJLKNMSSSSSOJLKSISLJHKJOSKLLJSOPJKOHKLKMKSKLMOLKIQKKJMLS>=222<LSJIJRNSISKOSKOSMKOIOLPMOMKNMMILMIJKMISNKGPKNLJJKPLIJKSKLMGNLMJSKJSNKA>?HJJMQLNLGEA@@OHHIJKJIFJGEFIIHHGJCDDIISKKLKMLHKSMKPPKOSLJNIFHEFGHFHKIINNJOINGGGHHHGEEDEIHIJQJJI
@2639_2WVZPS_3
GGAATGTTCACAAATCATAGGCTTTTATTCAGCTTACAACATTCATAAATATCGTTATCGTGCTACTGGCGATACAAGTCTGAGCAATGGTTAGCAACTCTACGCTTCTTGCACCAATTTTCCGAAGAAAATCCAAAACCAGATGGGGATTAATTTTACCCACAGACCGCACCCACCTTTTTCAAGGCACAATCATTCAGATTGAAAAACAAAATATTTACCCATAATACTTGTTTTACCCATTTGATCCCTCTTGGGCTACTATCGAATTCAACTTATCTTATAGTCATGTTTCCACGACATCATGAGGAACTAACTTATTTGGTATTACCAAGGGCTTATACAAGTTACCAATTTGTATATCTTCTTGGTTTCTTTTATCCTTTCGAGATAACGTCTATTGCGTTAGCGATAAGTCTTTCACACTACGTCTACTTATAAACTTGCACATCAGTTGAACTGTAAGATATTATTATATCTCTACCTCATCCTTCTACGGGTGACTTACCCAGTCATTATAGATTTTGTAGTAATTGTACTTAATTAAATGTATCCATTAATCTTTCCTTCACATAACTCCTTTTGAGAGCACAACTAATTCCTTGCACTGTTGATTAGACAGTCATACACAAGGCTATGTCTATAAACATTCC
+
LOJKJNKMKMSPOOPPMLJLRMJPKNSLSJOPJSKLKIOIKRNNJKLSNQMROHHMJINJHISSLSSOLSKHSISPLMSPIQOLJPQSRKRNOLSGMJMNSJKISSKEGI>>OKIEEGEF55@:;;>FBBAA<:7778-,*)))+/6*6**).++++*,-/-.8=?BCEGFIEDBCHHFFMSNSSMNLGJJJJMKMJSNMKHMSQLJJJSISJIPIKGCBBENHHOMNNINLPLOSJOSSSKRSLSSPKMLKCGE..JSNIMIJIKLIKNKLLJSKJ<=00001FMPKJSILNSMKNJJGIHLMNOHIPSONNSJJSOSPHIE:;OMHGFEHIJKOIGJKNKLRSSSSJLKKKNSSSKLPOHKHSOF1///FGGCCCCGAFGHISSDB@@?@AJEGGEGGIIOSJHLHQLGHGFGHIB=<<<KSINLGLGGJJKMJINIHIGGGGHIFPGIIKIJJJMNKLIQLLOJGFFFEIIHFIDCB=<2,%%&&(****))&((?@CGJHDDDGHJCC6666GFGEEDDEEFEIHFIFEJIGIIEEECCCC>==<<<;;;:6:>)(>=??AAEBA3./0BABACEFGGSJGGFFFDDCCCCCBBACDDDFDGFGHFHKHFC@=<;;===;876410+(%$%&&&&(+,,-.788332,,
@2640_2WVZPS_3
TTACCCACAGACCTCACCCACCTTTTTTCAAGGCACAATCATTCAGATAGAAAAACATAATATTTACCTATAATACTTGTTTTACTCATTTGATTCCTCTTGGGCTACTATCGAATTCAACTTCTGTTCTAGTCATGTTTCCACGACATCATGAGGAACTAACTTATTTGGTATTACCAAGGGCTTATACAAGTTACTAATTTGTATATCTTCTTGGTTTCTTTTTATCCTTTCGAGATAACGTCTATTGTGTTAGCGATAAGTCTTTCACACTACGTCTACTTATAAACTTGCACATCAGTTGAACTGTAAGATATTATTATATCTACTGACTCATCCTTCTTACGGGTGACTTACCCAGTCATTATAGATTTTGTAGTAATTGTACTTAATTAAATGTATCCATTTAATCTATCCTTCACATAACTCCTTTTGAGAGCACAACTAATTCCTTGCACTGTTGATTAGACAGTGCAAGGAATTAGTTGTGCTCTCAAAAGGAGTTATGTGAAGGATAGATTAAATGGATACATTTAATTAAGTACAATTACTACAAAATCTATAATGACTGGGTAAGTCACCCGTAAGAAGGATGAGTCAGTAGATATAATAATATCTTACAGTTCAACTGATGTGCAAGTTTATAAGTAGAGACGGTGTGAAAGACTTATCGCTAACACAATGAGACATATCGAAAGGATAAAAGAAACCAAGAAGATATACAAATTAGTAACTTGTATAAGCCCTTGGTAATACCAAATAAGTTAGTTCCTCATGATGTCGTGGAAACATGACTATAAGATAAGTTGAATTCGATAGTAGCCCAAGAGGAATCAAATGAGTAAAACAAGTATTATAGGTAAATATTATGTTTTCTATCTGAATGATTGTGCCTTGAAAAGGTGGGTGAGGTCTGTGGGTAAA
+
PJHNJPRJLOKJJNKKSMLJLJFDJSPKNNHGHOJSIJIHJIJMISIHILMOLSQSKSSOPSOQMHKPLSJSHID22212@BBACEDEGEA;:81..000012?KMKIHJH/---.1-,)&&&%%%%&%&&&(7=@ABACBMLHEHHEGGGJMNSSQPJSNIIKPOSNOPILSSSKSKHLIHNLPSLLKKNSKKSRKKHJJKRGSJSKIGIEB@/++-.-)***,*()*HFJMIJGIHGGNJMIMSLMSIOSLNGGHEFFEDCC=0,,+9>CDHFSHHKSISISLSRLLMLSRMNKLMKOHILGKSKONLLSQSSSSRMKQONOLSSMOPJPIHNMIIIQLNOSKSMSMNLMSKMJGMOQSNONSRNIJJHJMKRORLRSMMILSSLKHGHGHJEHIILSINIGHFIMPKKIRHJJOLLIIHFHGFKPLRLSSOJLJSLKQKOIHOJKSLOKIMJNKIOHKNNJMMLRONIHPJGSICDBCHFGGGHIOLSNJQDBDD?=DB?@@?CCDAAAC@AB====>?@ABBB@BBCGQJKGHHIHEBCBCBCBBA@@?@>???@><:9655----,,-+)(&&&&'))),**)0011;A@AAA?@>><::=?>@?@ABBBCDEGEEJFDEDCDCDCCBAA@?=;<;;;987541-*)('))&&&')*-//2211024456667765.)'%%$$$$$$%$$+,./00012324665211002239;<>??AA@CCC>???@?@@>=52227::=:::957787322/20..011330001;;:;;;;>::44445>??=<<===<<<<>?>=???ABABB;:::;A@B@AA=>>@BA?@@=77777;9::<<??>=====<<9665555666687877888763222//001346689977630/.)('((*-*.122345679??ABBB
@2641_2WVZPS_3
TGTTCACAAATCATAGGCTTATATTCACCTTACAACATTCATAAATATCGTTATCGTGCTACTGGCGATACAAGTCTGAGCAATGGTTAGCAACTCCACGCTTCTTGCACCAATTTGCCGAAGAAAATCCAAAACCAGATGGGAATTAATTTTTACCCATAGACCTCACCCACCTTTTTCAAGGAACAATCATTCAGATAGAAAAACAAATATTTACCTATAATACTTGTTTTACTCATTTGATTCCTCTTGGGCTACTATCGAATTCAACTTATCTTATAGTCATGGTTCCACGACATCATGAGGAACTAACTATTTGGTATTACCAAGGGCTTATACAAGTTACCAATTTGTATATCTTCTTGGTTTCTTTTATCCTATCGAGATAACGTCTATTGCGTTAGCGATAAGTCTTTCACACTACGTCTACTTATAAACTTGCACATCAGTTGAACTGTAAGATATTATTATATCTCTACTAACTCATCCTTCTTACGGGTGACTTACTCAGTCATTATAGATTTTGTAGTAATTGTATTTAATTAAATGTATCCATTTAATCTTTCCTTCACATAACTCCACTTGAGAGCACAACTAATTCCTTGCACTGTTGATTAGACAGTGCAAGGAATTAGTTGTGCTCTCAAGTGGAGTTATGTGAAGGAAAGATTAAATGGATACATTTAATTAAATACAATTACTACAAAATCTATAATGACTGAGTAAGTCACCCATTAAGAAGGATGAGTTAGTAGAGATATAATAATATCTTACAGTTCAACTGATGTGCAAGTTTATAAGTAGACGTAGTGTGAAAATAGCTAACGCAATAGACGTTATCTCGATAGGATAAAAGAAACCAAGAAGATATACAAATTGGTAACTTGTATAAGCCCTTGGTAATACCAAATAGTTAGTTCCTCGTCGTGGAACCATGACTATAAGATAAGTTGAATTCGATAGTAGCCCAAGAGGAATCAAATGAGTAAAACAAGTATTATAGGTAAATATTTGTTTTTATCTGAATGATTGTTCCTTGAAAAAGGTGGGTGAGGTCTATCAGGTAACGAATTCCCATCTGGGTTTGGATTTTCTTCGGCAAATTGGTGCAAGAAGCGTGGAGTTGCTAAGCATTGCTCAGACTTGTATCGCCAGTAGCACGATAACGATATTTATGAATGTTGTAAGGTGAATATAAGCCTATGATTTGTGAACAA
+
IISSQJOLKSSMNJMHHH97777<LSKNSSMLIIKFHJMLMSSOLMQJMKMIJISLIMIISKJSSSSSJHNKIKSMHOLJSSOOOMSKSNKIMSMSKKJQPSSMSOKSNMSONLJOIHIGFHFIHSKSNSKOMRNLMNKIHJLLSJSJFBD@FDA44420//1138;=>ED@EF><DKSHROJSOKHJMJMOSSOKKJHFHMKSLPJJKOSMILSMJQSOSLKJSSSNJJSSSOSSMJISSIOMNOJOLKS;;SNRJFFKJGNLISMSMNIPNPQNPMQRKNMIIJJOSLJSNSBCDDDCBC=<<<<<EEFEGNHQIRLNSPIQPLLHOMNMOSMMSSLMMPOKIIJMQLSSRILSKIKLHD==433353443306BIHIHIGJHINKMNOLLNKSSSMRI?ILIOHLHJLKLNQONSPMSKRMPJIGIKOSKRJSOJSSQHSLMOMLKQGFHKGSSSNMIJHHKLJGFGJEDGJIOIHLPOKSQNSLOSOLMLSSNIKGJLIPMKIKINSSLKSOKPHIIJJMLMSSJLPLLLKSMNILNSNKISKNKSILMMHEIHINKOKILLJE>55HGGFDGKLSNORSIOKSOICD@ACSSRNNKKSKSSKJSIRSOKJOKFFHFJJMOSJNLILSKNEIIJLIMSSLP;::::A@EEBCFDHIFHGGHLJEFIFGEGECCBBBDFFHHEFGF:=>=>>==>?@DDCB@ADDDAAAA@BC@CAC@@?A@?>?>=454/..../:999DHEEDCEGGFGQHECBB>=<=<<<<<===>AA@?<:556965622,,))*1366:A@=>?=;90/+****+1,)(((((()12592221176468+,34469?BFHHKIHIHFBAI@><96799:A@CCC>==<<9653.----0///000011337??@AABA>=<:9999:<=;7564..-..11577822123::;<=>BDDAAABBBBCBC<;;;<C=;;;:9=;=>>???@EGFGFFDDEDFHGEBCA>>=<<><<<=>A@@?@@=<=;;;('&&&''--6778<<????9446777533666565444222(((((*+(%%%%'*+-))....326:37788>:8@@??DCCDCBC<;::;@@A@><;899::B>>>=>87.((((--1112<=>>>@BA?43334>=;;;989::<?840///-.:;=>@@AA@>>>=>?>>>=====>><=6442221/../0357
@2642_2WVZPS_3
GGAATGTTTATAGACATAGCCTTGTGTATGACTGTCTAATCAACAGTGCAAGGAATTAGTTGTGCTCTCAAAAGGAGTTATGTGAAGGAAAGATTAAATGGATACATTTAATTAAGTACAATTACTACAAAATCTATAATGACTGGGTAAGTCACCCGTAAGAAGGATGAGTTAGTAGAGATATAATAATATCTTACAGTTCAACTGATGTGCAAGTTTATAAGTAGACATAGTGTGAAAGACTTATCGCTAACGCAATAGACGTTATCTCGAAAGGGTAAAAGTAACCAAGAAGAGATATACAAATTGGTAACTTGTATAAGCCCTTGGTAATACCAAATAAGTTAGTTCCTCATGCTGTCGTGGAAACATGACTATAAGATAAGTTGAATTCGATAGTAGCCCAAGAGGAATCAAATGAGTAAAACAAGTATTATAGGTAAATATTATGTTTTTCTATCTGAATGATTGTGCCTTGAAAAAGGTGGGTGAGGTCTGTGGGTAAAAATTAATTCCCATCTGGTTTTGGATTTTCTTCGGAAAATTGGTGCAAGAAGCGTGGAGTTGCTAACCATTGCTCAGACTTATATCGCCAGTAGCACGATAACGATATTTATGAATTTGTAAAGGTGAATAAAAGCCTATGATTTGTGAACATTCCA
+
IKOSSLLIIKK@AA@@CSSLPIKNKSSNSKMMSOSJMJNIPSKRNOJOKNKSJMSMIFAEHDDH.**)&&'--8SSJJGSONJPJOPSHJSKNSMLSSJJGHKLPJSMSJKOKMMIILNLOSPEA@A@AMSQJISSSGHIAA43334KIHFHHEFDC165468:DHHJIKKOQJJHKIIJQKSSPSSONLPKPJRMILOOMQMSSHMSMLSRSNSLSSJLJIIIGHHLKLOKKOJJSMMNNKSLRKKIHGHFSSHIHGGJNSSLMMGGMJKJLKSQQLKLSLSSKHIMFD@1.-,++**,,.4<>>>AJHKRLRINHKSJLKCCCLSSSPJMSJSMSOSHNSLSHSJSOSKRQMSMMLNKSIHHEHQMSMJRLSSLKNLKOLHLGGLIMMKQJNOHOJSLOMIGOJPKSIILHQLKISMAABABMSOSJKMSLJNKNFKHKJSSHMSOKRKSFJJJQNIKKKRJIMNHLSLILHINJIFIHMQPJIJMMNNJFGIFIOKKOLLMNKRSSSSKQJDCFCFOHMKKQSQLNHEGGLKN@:7765.1-4//04589:@AAACJGKILJJKSGDDCFILSHQJLFGHGGGKGSNLFEEDDGGLQJHCBBBCFEGEFGSOKJGGLSKSKNMSKJJIIOSLKMJKQIHGGFHIIRSIHLMNKNJLKMI
@2643_2WVZPS_3
AAATCATAGGCTTTTATTCACCTTACAACATTCATAAATATCGTTATCGTGCTACTGGCGATACAAGTCTGAGCAATGGTTAGCAACTCCACGCTTCTTGCACCAATTTTCCGAAGAAAATCCAAAACCAGATGGGAATTAATTTTTACCCACCGACCTCACCCACCTTTTTCAAGGCACAATCATTCAGATAGAAAAACATAATATTTACCTATAATACTTGTTTTACTCATTTGATTCCGCTTGGGCTACTATCGAATTCAACTTATCTTATAGTCATGTTCCACGACATCATGAGGAACTAACTTATTTGGTATTACCAAGGGCTTATACAAGTTACCAATTTGTATATCTTCTTGGTTTCTTTTATCCTATCGAGATAACGTCTATTGCGTTAGCGATAAGTATTTTTCACACTACGTCTACTTATAAACTTGCACATCAGTTGAACTGTAAGATAATATTATATCTCTACTAACTCATCCTTCTTACGGGTTACTTACCCAGTCATTATAGATTATGTAGTAATTGTACTTAATTAAATGTATCCAATTAATCTTTCCTTCACATAACTCCTGTTGAGAGCACAACTAATTCCTTGCACTGTGGATTAGACAGTCATACACAAGGCTATGT
+
KMSKNGSGIONLQKSMMSOIKJSOLIONSMSKSQOKJLMOPLSKJILJILKKMMNLMSNINJKJPNLSNLKSOKDGHFLLMNNNSISONSLMJJPSMQSRMLQMFHGIHCKKGIJMSQSSSLMKSMMMLSKLKKJSSSSSSIOLJPOOEHOGSF44444778KJHJKMFSSSMLHSKJLKNSLJJJSSSOLOKIOSMLLLKJSSLOSRJNSQSLHLSOOILIKJINLSHJJFHRSNPNLRLSSSSJKOSSSSQMMOQLLSSSSSOJSSGLSKSKHLG211.0-*(&*26778=<>?DGSLNLSMLFSMIGHHLGJSLLSJMMRGSMNKSLSSRRSMSSHSRGHSOSOSISQJLLSM421299<;@97A9BSSPSLPLOJOLJSPKSNLSSSNSMNQDHS8776.))(''&')*/<ACGHKJGJIJOIPKMMKPKSSIGKSMMJSRSLSMJSSJSNSNJSJRSSISSNMJKLQKKKSJSJSSMSOORLMSPKMIKJJKSSMJJIMPKSSSLMKHSKILKJSSQPJSILMSSPOLOLIHIKJOJKKJIJSKSSNHGDDF98889JEEEFFGMGIHMISSII@<;;<>FGE==>?CF;::;;LLSQSSKKLKMSORKLRKHHIJSMMJOKKQJFIGD7-
@2644_2WVZPS_3
GGAATGTTTATAGACATAGCCTTGTGTATGACTGTCTAATCAACAGTGCAAGGAATTAGTTGTGCTCTCAAATGGAGTGATGTGAAGGAAAGATTAAATGGATACATTTAATTAAGTACAATTACTACAATATCTATAATGACTGGGTAAGTCACCCGTAAGAAGGATGAGTTAGTAGAGATATAATAATATCTTACAGTTCAACTGATGTGCAAGTTTATAAGTAGACGTAGTGTGAAAGACTTATCGCTAACGCAATAGACGTTATCTCGAAAGGATAAAAGAAACCAAGAAGATATACAAATTGGTAACTTGTATAAGCCCTTGGTAATACCAAATAAGTATGTTCCTCATGTTGTCGTGGAAACATGACTATTAGATAAGTTGAATTCGATAGTAGCCCAAAAGGAATCAAAAGAGTTAAACAAGTATTATAGGTAAATATTATGTTTTTCTATCTGAATGATTGTGCCTTGAAAAAGGTGGGTGAGGTCTGTGGGTAAAAATTAATTTCCATCTGGTTTTGGATTTTCTTCGGAT
+
FEFLLIMIKHHHFFFEDEEDEFFFFIGFDEDHKHQFEEEDJKIHFEEEEDEECDGHHISKIIJJGIIFGGGIF@@@AHIIKHJHHIGEFAJKLIPIGFACJGHGGHGJMKJNKJHHGGMJJSIJOIIIGFMGMLLLMLIJJJFFGFGHHLHGILIIG@E;;<JKLHISISKJJHHKQILKIILPSJLLKSPSQKMIOIKMLJIGIHHKSHLGE>777799@A@ACDFDIEFEFFJFJNSIILKHKLLKEEEDEEDBBCCFILGIJKKSCBCCBKPIKKSFSONSNILMHIGLMKLKRLLHJLLMKLLSMLSLLNSSSMSNILLSMNJHGKHHIKHGFJSJSLIJIJRLMJHHFFFIKMJHFIFHJLKSKKEDDDEHH6///00=?CCDFFFFCBCCFGGFFHHJIGHIHHGFLFSLJMHDCDFHFGEFFEFHGGFBAAAAIJJKQMIHHNKKSSSLNH??>??B??22222??ABA@FEGGBFDDFFFFCBAAABDFDCDCCCEEIIEDCBBCDEBBBDEFDGGFAA85555377-,-..
@2645_2WVZPS_3
GGAATGTTTATAGACATAGCCTTGTGTATGACTGTCTAATCAACAGTGCAAGGAATTAGTTGTGCTCTCAAAAGGAGTTATGTGAAGGAAAGATTAAATGGATACATTTAATTAAGTACAATTACTACAATATCTATATTGACTGGGTAAGTTACCCGTAAGAAGGATGAGTTAGTAGAGATATAATAATATCTTACAGTTCAACTGATGTGCAAGTTTATAAGTAGACGTAGTGTGAAAGACTTATCGCTAACGCAATAGACGTTATCTCGAACGGATAAAAGAAACCAAGAAGATATACAAATTGGTAACTTGTATAAGCCCTTGGTAATACCAAATAAGTTAGTTCCTCATGATGTCGTGGAAACATGACTATTAGATAAGTTGAATTCGATAGTAGCCCAAGAGGAATCAAACGAGTAAAACAAGTATTATAGGTAAATATTATGTTTTTCTATCTGAATGATTGTGCCTTGAAAAAGGTGGGTGAGGTCTGTGGGTAAAAATTAATTCCCATCTGGTTTTGGATTTAATTGGTGCAAGAAGCGTGGAGTTGCTAACCATTGCTCAGACTTGTATCGCCAGTAGCACGATAACGATATTTATGAATGTTGTAAGGTGAATAAAAGCCTATGATTTGTGAACATTCCA
+
HGSKKKSPNJIKJMJLSJLLKJJIKDCBA1100155ACFLNHGIA@A@@FIJJJMGEEGDMMSPNSQNLJGPKMSJSSSNKMKIOHPNJKSJJPMKNHIHGMGQSMKROLHSNIISKSLSQIIIGHGHHJHKJNINRPPRMOPSMOJHKJKRPNLQHGGBDISSMNJNAFEFFHEHFJNPJQQIMKNNKNLJMMLKILOKILNSSKJJNJKNNKHISKKEE865565555@?AFILKRILLKIKJIGGEFEFEFFIGHIJIIMGIKGSPMKLSJKKIFIGSPIISKSHQGJHGIMKSHBSSJLQSNMQJOOMKSISJOKJLKILKSIHKJIGGJI=<7-//0BEEGHLJJJHIJIKSMHJJLHGILPMIQJHIFGHPQJLKPOKJMLPJLJHGFEGJHNLOLNGJIJHHISSICBCB<=<=>LLKLPMKJGHJJIJHFJIJOIMSSRNMKLJSSPSLOLSJKORLJMSSSMPHNKEKKHIKMKKJQJGJLJGKJKOSKSKKKHOSPJJIMGK00:00QKKIEOMOSJLSKSDCD@::;;<CAFGIFGEDEHHGKJLOMKKJLIJOLKLIHHMJQIISHIIFFEEFJILKGFCEBDFGEEFFJQMKMGKIMJJOPPKSIHHJGNOKKJSLRLSKMLRIKRLNIMMMLLNJIK
@2646_2WVZPS_3
GGAATGTTCACCAATCATCTCTAGGCTTTTATTCACCTTACAACATTCATAAATATCGTTATCGTGCTACTGGCGATACAAGTCTGAGCAATGGTTAGCAACTCCACGCTTCTTGCACCAATTTTCCGAAGAAATTGCAAACTACAATGTAATTAATTTTTACCTACAGACCTCACCCACCTTTCTCAAGGCACAATCATTCAGATAAAAACATAATATTTACCTATAATACTTGTTTTACTCATTTGATTCCTCTTGGGCTACTATCGAATTCAACTTATCTTATAGTCATGTTTCCACGACATCATGAGGAACTAACTTATCTGGTATTACCAAGGGCTTATACAAGTTACCAATTTGTATATCTTCTTCGTTTTCTTTATCCTTCGAGATAACGTCTATTGCGTTAGCGATAAGTCTTTCACACTACGTCTACTTATAAACTTGCACATCAGTTGAACTGTAAGATATTATTATATCTCTACTAACTCATCCTTCTTACGGGTGACTTACCCAGACATTATAGATTTTGTAGTAATTGTACTTAATTAAATGTATCCATTTAATCTTTCCTTCACATAACTCCTTTTGAGAGCACAACTAATTCCTTGCACTGTTGATTAGACCATCAAGGCTATGTCTATAAACATTCCA
+
,,,EF>=;712+*()%%%%%%&)-.9;<<:001978::876000000--.--///54449BCDHJIHJJKHSSIHKLPLRPNQHLKJLIMJSSHSPKLKEDCDESKMMQSSCFFFILSLF?==@758*****/.''&&&('&'&&&(-6BCCCEIKSJNQH87831,'&&')../011/;BCDD;@BBBEEDPIHMH@>=;656993///=>???CFIISMJPSNJKGSEFOQKMRSSNLJSJMILLMGKMIEJBB321115>>>>?BIILKIJIIIILE@AAA====>KKKKJKSGSNE33222888DEEGNLISSSLMKKGEHFIQSSSSSMKSMKNSKSSMSSPSMSSKQKPPQLRQSSLQSRSD??.)))++5-10.)0----():MIHOMSKJOOKISRLQPRISJHHIILSKHSKJGKHJQNNLNQMSLJSIKIMRMRSORSMSSJQJISSLLSOLSO=876876999;??ADEMHHFHFHJHOJNNNKSRSOSNHIMLOQSHGHCFGGDLHJJGIGJHKFGGJOLNISMHSNKJKJF@?>>AC::::.....65675**9100//66666:BFA@DFNPMLJPEKINOPSSLJKIHIOIQNKOKJGGFDGE><==/...)'&'(,/<>BEDEEHGIJGGJMLSKKKS
@2647_2WVZPS_3
GGAATGTTTATAGACATAGCCTTGTGTATGACTGTCTAATCAACAGTGCAAGGAATTAGTTGTGCTCTCAAAGGGAGTTATGTGAAGGAAAGATTAAATGGATACATTTAATTAAGTACAATTACTACAAAATCTATAATGACTGGGTAAGTCACCCGTAAGAAGGATGAGTTAGTAGAGATATAATAATATCTTACAGTTCAACTGATGTGCAAGTTTATAAGTAGACGTAGTGTGTAAGACTTATCGCTAACGCAATAGACGTTATCTCGAAAGGATAAAAGAAACCAAGAAGATATACAAATTGGTAACTTGTATAAGCCCTTGGTAATACCAAATAAGTTAGTTCCTCATGATGTCGTGGAAACATGACTATAAGATAAGTTGAATTCGATAGTAGCCCAAGAGGAATCAAATCAGTAAAACAAGTATTATAGGTAAATATTATGTTTTTCTATCTGAATGATTGTGCCTTGAAAAAGGTGGGTGATGTCTGTGGGTAAAAATTAATTTCCCATCTGGTTTTGGATTTTCTTCGGAAAATTGGTGCAAGAAGCGTGGAGCTGCTAACCATTGCTCAGACTTGTATCGCCAGTAGCACGATAACGATATTTATGAATGTTGTAAGGTGAATAAAAGCCTATGATTTGTGAACATTCCA
+
2@@DJHJIJIIGGHGKSLJORJSSLSRKSOOJMJSJOMIINJSSNLKJRIHKKFHLSMPMNLNSNJQRMJPLISJIKQJLSOSNPOJKESOJNMMJJMIHIHSGFHJISJNMJKKLJIKSOMND@@???MSKSJMMMHHIHHSOKSSJOSKHONJQH<B<768971//,**)('')**24<>FFEFOKOJMSJKJIILSPLOSKQSLLLJSQOJJJKKKINJMLOLIIGILHLIGPJMLOLSSKNKNIIHGIFIFFEFIIHGFHIHLHSKKIOQLNPJPJISSSRSRMNKIJKOJNNKSQIJJLLSSIOKRMLJJHRMOKJSJMSSMOOHMNGSRSLSOSKSLLNNNQLLNJHGJLHLLGLGFGMJSNHKLJ@>>>?GJJSILJSOLKHIKSGDDCDIHGIJSD?>>OFDCEDFEHK)((((HKKIIIEDEFGGIJIEFEGJJLHKIIJKLSSQJHDDDHFEFGKIIHIGFECCCCDGKPPJPFEGDEEFHGJFFGHEFFEEGHHLSHRIHKLIIH>>HGIKEHIJKHFEDGFBB5,,BEDFEDEB@@A?==?>=65556==>B@@@ABBCCEFFGDCBA@@@@CGFFDA@@??@ABBAB@<<<<=C????BFGFFDCCCCEEEDCCBABBBDFEDDDEGDDCCBCDFIJQEFFEDDEDCD
@2648_2WVZPS_3
GTGCTCTCAAAAGGAGTTATGTGAAGGAAAGATTAAATGGATACATTTAATAGAGTAATTACTACAAAATCTATAATGACTGGGTAAGTCACCCGTAAGAAGGATGAGTTAATAGAGATATAATAATATCTTACAGTTCAACTGATGTGCAAGTTTATAAGTAGACGTAGTGTGAAAGACTTATCGCTAACGTAATAGACGTTATCTCGAAAGGATAAAAGAAACCAAGAAGATATACAAATTGGTA
+
@@ADDCECEDHHJICC@@=>9:)((--377779:9<?@?AAAAABCA9002((((),101>>?DCCDEJOIGEEDEFEGHGGGCB@?>>><9<7+@>=>?CHEEECCAAABBFHHHIGHIIIJGKMEIHFHIGJEDDDDEHIEIGIIFFFEDEEEHFFB???@AAB>>>>>CDFFLSPLHGHDCCA@@@BA@???@CBBA@BCCJGJE?????EBAAAD<:>BE<>??@CECBCEF@??EDBCEBBB
@2649_2WVZPS_3
GGAATGTTTATAGACATAGCCTTGTGTATGACTGTCTAATCAACAGTGCAAGGAATTAGTTGTGCTCTCAAATGGAGTTATGTGAAGGATAGATTAAATGGATACATTTAATTAAGTACAATTACTACAAAATCTATAATGACTGGGTAAGTCACCCGTAAGAAGGATGAGTTAGTAGAGATATAATAATATCTTACAGTTCAACTGATGTGCTAGTTTATAAGTAGACGTAGTGTGAAAGACTTATCGCTAACGCAATAGACGTTATCTCGAAAGGATAAAAGAAACCAAGAAGATATACAAATTGGTAGCTTGTATAAGCCCTTGGTAATACCAAATAAGTTAATTCCTCATGATGTCGTGGAAACATGACTATAAGATAAGTTGAATTCGATAGTAGCCCAAGAGGAATCAAATGAGTAAAACAAGTATTATAGGTAAATATTATGTTTTTCTATCTGAATGATTGTGCCTTGAATAAGGTGGGTGAGGTCTGTGGGTAACAATTAATTCCCATCTGGTTTTGAATTTTCTTCGGAAAATTGGTGCAAGAAGCGTGGAGTTGCTAACCATTGCTCAGACTTGTATCGCCAGTAGCACGATAACGATATTTATGATTGTTGTAAGGTGAATAAAAGCCTATGATTTGTGAACATTCCA
+
MNKMJPRSNHJJOJJOSSHKLSKOLNMKMMKSSJSLJLMHKOLLNJSJNLPKNNSKSJSMSKOSOPLRSLPNGQJKKLJHMOMKOMIEFFAA@DB@DDE:8423-,*)*,/4EEECFFGPSSLIKFHIGNONSMSRIOLHKIQLSSMLJIAOLJGKIBMAFFFHFKKKCA@A?67<<<<<<DHJGFJHMLJNNJNJJSHLRHSJMKKRSJJRMKJJMIJNSSMJJOPJNINHKIJJFJEE;:8922223<>?GIGFEFGGHGFFFJINOMISJSSSQKNLILONIIJGKJIQLMSQPOLJFJHILMKJIIKIJSJSMJMQKSLGLKKLOPNSSJQKJONKSSNQNIKQIJGFDDFFHSQKLKGHGHLSLIIHGFEGGHGGGGFDGFGJLJMHFFFFFGGFHPNBFEHGGJHHFSSKKGFBECCFHHIGGDEGGGGHHFHFGIIHNJIHGHNKJKPFKHFLGFKMLIHHGIJRJIPJLPMIEKGGFGHLJIFFE::9;;@@GHGFFEFFGEFEDEFDFGIIIHHIIHFDGHJIKLIJHHIHIIIPFEDC=65:66335BBCFFIGJGEECCDDIFECCCDEHFIGIKHFEECCBCCCBDBC@@@@A@???@CKGGFDDCDDHHIGCCCACCBCCCDDDDBAA@A@BDFFHGFA@BEEEDFD
@2650_2WVZPS_3
GGAATGTTCACAAATCATAGGCTTTTATACACCTTACAACATTCATAAATATCGTTATCGTGCTACTGGCGATACAAGTCTGAGCAATGGTTAGCAACTCCACGCTACTTGCACCATTTTCGGAGAAAATCCAAAACCAGATGGGAATTAATTTTAACCCACAGACCTCACCCACCTTTTTCAAGGCACAATCATTCAGATAGAAAAACATAATATTTTCCTATAATACTTGTTTTACTCATTAGATTCCTCTTGGGCTACTATCGAATTCAACTTATCTTATAGTCATGTTTCCACGACATCATGAGGAACTAACTTATTTGGTATTACCAAGGGCTTATACAAATTACCAATTTGTATATCTTTTTGGTTTCTTTTATCCATTCGAGATAACGTCTATTGCGTTAGCGATAAGTCTTTCACACTACGTCTACTTATAAACTTGCACATCAGTTGAACTGTAAGATATTATTATATCTCTACTAACCCATCCTTCTTACGGGTGACTTACTCAGTCATTATAGATTTTGTAGTAATTGTACTTAATTAAATGTATCCATTTAATCGTTCCTTCACATAACTCCTTTTGAGAGCACAACTAATTCCTTACACTGTGATTAGACAGTCATACACAAGGCTATGTCTATAAACATTCCA
+
::INSJRMLILKJKMJNNLNKJGMKKKSOJLHCC=999@BDBCCDFKILMKKJLIJHKIGGHJIMNGHJCBBCCOIMJH97778HFGMHGJNRMMRKSSGGEGCDCDDHKEFJGLH?53D@A?>@CJNKKJIEDHIHKJIJMJSJQLMIMRSNLRONSIIFH::::?EIFFMJEMLMOLRMKJIMKPJSIJNOKNKMKHKJLIHJJNOKNSNMMJQNJLNKSILLLIOISSLSKOJ43300055>?B@@AFIHI<<JJMNKHJQIFFFFHIKGSIJKIILJMHHKIQSSJLH;:A::GFHHHISK4444LOIKKJLKSOMMIEEMI>===>RNPHJIIKJSIKKHKHHIFIMHMJKMIIL>>>?:87878=;<8>;;7/<BB<?A:9:::IFGJFMGIF::::;EHFJL88876443544029@DEEGFEIFFECCCBDEEDCDCBBCDCDDGLSRLNMOKK<<<LJGIJFEMGKKSGIGGEFCCEDFEHGKIJLHGGHFDBABCFFEFDCDEFEFFGFHEECABCDGJJIFEEEFEIIIFF>?>>?EEEFEAABBAAA@CEFFM@@??>?=<A?>>>???CEFFGHMGGDDCBCC>==<;<93000530----/,,,BAAABAAAA@AAAACBBBAA@@ABCCBB@????@ABCED
@2651_2WVZPS_3
GGAATGTTCACAAATCATAGGCTTTTATTCACCTTTCAACATTCATAAATATCGTTATCGTGATACTGGCGATACAAGTCTGAGCAATGGTTAGCAACTCCATCCTTCTTGCACCAATTTTCCGAAGAAAATCCAAAACCAGATGGGAATTAATTTTTACCCACAGACCTCACCCACCTTTTTCAAGGCACAATCATTCAGATTGAAAAACATAATTTTTACCTATAATACTTGTTTTACTCATTGGATTCCTCTTGGGCTACTATCGAATTCAACTTATCTTATAGTCATGTTTCCACGACAACATGAGGAACTAACTTAATTGGTATTACCAAGGGCTTATACAAGTTACCAATTTGTATATCTTCTTGGTAATACCAATTAAGTTAGTTCCTCATGTTGTCGTGGAAACATGACTATAAGATAAGTTGATTCGATAGTAGCCCAAGAGGAATCCAATGAGTAAAACAAGTATTATAGGTAAAAATTATGTTTTTCAATCTGAATGATTGTGCCTTGAAAAAGGTGGGTGAGGTCTGTGGGTAAAAATTAATTCCCATCTGGTTTTGGATTTTCTTCGGAAAATTGGTGCAAGAAGGATGGAGTTGCTAACCATTGCTCAGACTTGTATGATATAGCAATACAGCGTTATTTTATGAATGTTGAAAGGTGAATAAAAGCCTATGAGGTATTTGAACATTCCCA
+
JIMJKMQQMLICAAABKSSHKIKJSMLQSKKJSILRMOQHOSOOPQIMSMSKJJKOKHHHHGHNJSLIKIFHGGFKMLSLRCECDIIPKJJJLSMSIGI<>/0CDDEGFIEECBBCCBCF9<>9:JSHSSLLJKHLSKJKJJLSJKMSSSOOMJGHKJ?AEDIKLIGHLHIKKOIFNGSHILSOPSMNMJIJOGHJHIIKKJJIPLKKMNLJIINSKRSSPNISQOJJISJKLNSNSLOSLKILOIIMIPKRSNQJILLSSLIKLSGHHHJLJLLOJLMKLNSLSQSJLLLJIRSMKKRJHHHMNJIMHLLGLHKNLKJIJHNKMMLNSLILPHPIIJLNPGQKIMJNONJIKNMIIJNKKIKKLMFDEDFSQHSJGGFBDCC>?=<=<<@@=<;<=>??<;975578:>?=?@@@?@??==<;:96554,+''',,/028665553420,,,6667777:;;;;==??>:98888776555)***9999;;<<>>JE@??>?>>>>:95210-,&''&'-.>BD??;:5-/=>>=;<??>;52.000FFEAA@@:9<78AA??>ABBA5(((6.)5547<=><;;;6664553347;999:<<<=>=:910001111./--,,++*)***%$##$%''&&%&&$$$$%%%%&0/+3689::;<<<>??AA???><<:8776777/--''&&&*%%'%%&%%%&&
@2652_2WVZPS_3
GGAATGTTCACAAATCATAGGCTTTTATTCACCTTACAACATTCATAAATATCGTAATCGTGCTACTGGCGATACAAGTCTTAGCAATGGTTAGCAATTCCACGCTTCTTGCACTAATTTTCCGAAGAAAATCCAAAACCAGATGGGAATTTATTTTTAACCCACTGACCTCACCCACCTTTTTCAAGGCACAATCATTCAGATAGAAAAACATAATATTTACCTATAATACTTGTTTTACTCATTTGATTCCTCTTTGGCTACTATCGAATTCAACTTATCTTATAGTCATGCTTCCACGACATCATGAGGAACTAACTTATTTGGTATTACCAAGGGCTTATACAAGTTACCAATTTGTATATCTTCTTGGTTTCTTTTATCCTTTCGAGATAACGTCTATTGCGTTAGCGATAAGTCTTTCACACTACGTCTACTTATAAACTTGCACATCAGTTGAACTGTAAGATATTATTATATCTCTACAGTTCAACTGATGTGCAAGTTTATAAGTAGACGTAGTGTGAAAGCTATAGACGTTATCTCGAAAGGATAAAAGAAACCAAGAAGATATACAAATTGGTAACTTGTATAAGCCCTTGGTAATACCAAATAAGTTAGTTCCTCATGATGTCGTGGAAACAGGCTTATAAGATAAGTTGAATTCAATCACCTACAAAGAGGAATCAAATGAGTAAAACAAGTATTTATAGGTAAATATTATGTTTTTCTATCTGAATGATTGTGCCTTGAAAAAGGTAGTTTCATCTGGTTTTGGATTTTCTTCGGAAAATTAGTGCAAGAAGCGTGGAATTGCTAACCATTGCTAAGACTTGTATCGCCAGTGACACAATTACGATATTTATGAATGTTGTGAGGTGAATAAAAGCCTATGA
+
/.6:<=>=778:DHI97777JOIMJFCGGG88889@>>?>BC@;;>IOSKPSKRMNMIOQLMNSMSPNIPJNHPMOJHJLIMLISQJSMOOJKPPNHJPOIHJLLNNMMLMQOSSKKOKOEISMGRIJSSOSMSIHLSMHHPHILSOLSMSSOOORLSOSSSSIPLLSSNSLLBNMFHHHIJJQKLSKSSQKKJOLPSJMKSMLJKKSSSKLSLNJJMLLSMONSIJMLIRSOKLMSOKSSOIJJLNRHSJRLKRSMQMKPOIROSSS=<<<=SNNQSSJOOJNOSKLKKLHIJSQHISLLLLIHLJQKLISOMQSNJKSCCBBCCCJHHF77655FHIIJIPSSSSSSSKPSOSJKMNKMFSJLLLKJDCAAMQNNKONJKGKSKLNHILLJSMSJKQJNKINJOJEJFIKDGED???=?@A@GRLHGIGKHIGIHKHHHJLC@BC=<:99;<B???@@IQGLLHLHSJOSSKKJKSNJMMMJJIHJKMCBCCCBGGJIHF77777B@DDFDECABA<=5220//.-+'&&&'(,/000269;==;;==;<9823469:;<<>=>>>A@ADDC@>;:1)+86621.....899<>?BGFGFDB=<>=?A@BBBBB??@??BAABAB>?=<<:9521.++'&%%$$$$$$$%3347777777765210000-+)'&%$$%)-11456554443322,,,,**)(((((,()58:;::;<@@@=<==?BBHD><<=>20000??@?A@EB?B>9;>?<52,'%$$$$$$&-/49;;;;9869<=9;;<<DFHGHHJDCB@?@AACFC<;;;;<=BAC?BBBCB>=<545+****,.+,-110//--,('((('((((:899:;>=98553333431+'%##&(,+,-.//...-+&%
@2653_2WVZPS_3
GGAATGTTCACAAATCATCAGCTTTCTTGACTTACAACATTCATAAATATCGTTATCGTGCTACTGGCAATACAAGTCTGAGCAATGGTTAGCAACTCCACGCTTCTTGCATCAATTTCCGAAATCCAAAACCAGATGGGAATTAATTTTACCCCAGCCCAACCTCACCCACCTTTTTCAAGGCACAATCAGTTCGGATAGAAACATAATCTAACCTATAATCTATTGTTTTACTCATTTGATTCCTCTTGGGCTACTATCAAATTGGACTTCTGTCTGCGTCATGTTTTCATGACATCATGGACTGGCTTGAATTGGTATTACCAAGGGCTTATACAAGTTTGCAATTTTGTATATCTTTCTTTTGACTTATTTTTTATCCTTTCGAGATAACGTCTATTGCGTTAGCGATAAGTCTTTTCACACTACATTCTACTTATAAACTTGCGCATCAGTTTGAACTGTAGATCTTATTATATCTCTGACTCATCCTTCTTCAGAAAACTACCAGTCATTATAGATTTGTTAGTAATTCTATTTAATTAATATTATCCATTTAATAATTCCTTCACATAACTCCTTTGAGAGCACAACTAATTCCTTGCACTGTCAATTAGACAGTCATACGCAAGGCTATGTCTATAAACATTCCAGGT
+
3;;;<>875550,*(+((%%%''(,$'*'(*)))))./8<>.--,++,,741111<211119;;=<;<*****CBBC7744466999:A=2222210//.1?AAA@ADCDFG>876787A>=-+338863-*+*)(('///09:65540.--12/+.,,*'(...,+++)(:<875B@?<<<<<?>111,*)&''*443)(''((35222///..+&(+*+(&*'''&'--.///,,.0178999>A::9777@BFKD>=9++*')'&&&&'('''&&&&%&&'+9---*....33565552,*(+)())))))))4:=<<A<;;98;@:46A2100032221++...00/(212187874./2-(''**++++++5769;;7981576677886710...../22/,,())))**,525-)8@?@@@?(''''&***),/3377>:9)((()0/))(',10133,((((())/6333211)((*,,''('(22///)*+)))+)+&&(./2334DBD////251-*'''*++,&&&'(/)+//000+**'')./03==AB.---*,,,..088-,,,,/051)020---.++((&&%%%(,40035445*('&&('''()(((()('++--<;>>?<<66100126466335558
@2654_2WVZPS_3
GGAATGTTCACAAATCATAGGCTTTAATTCACCTTACAACATTCATAAATATCGTTATCGTGCTACTGGCGATACAAGACTGAGCAATGGTTAGCAACTCCACGCTTCTTGCACCAATTTTCCGAAGAAAATCCAAAACCAGATGGGAATTAATTTTTACCCATAGACCTCATCCACCTTTTTCAAGGCACAATCATTCAGCTAGAAAAACATAATATTAACCTATAATACTTGTTTTACTCATTTGATTCCTTTTGGGCTACTATCGAATTCAACTTATCTTATAGTCATGTTTCCACGACATCATGAGGAACTAACTTATTTGGTATTACCAAGGGCTTATACAAGTAACCAATTTGTATATCTTCTTGGTTTCTTTTATCCTTTCGAGATAACGTCTATTGCGTTAGCGATAAGTCTTTCACACTACGTCTACTTATAAACTTGCACATCAGTTGAACTGTAAGATATAATTATATCTCTACTAACTCATCCTTCTTATGGGTGACTTACCCAGTCATTATAGATTTTGTAGTAATTGTACTTAATTAAATGTATCCATTTAATTAAGTACAATTACTACAAAATCTATAATGACTGGGTAAGTCACCCATAAGAAGGATGAGTTAGTAGAGATATAATTATATCTTACAGTGTGCAAGTTTATAAGTAGACGTAGTGTGAAAGACTTATCGCTAACGCAATAGACGTTATCTCGAAAGGATAAAAGAAACCAAGAAGATATACAAATTGGTTACTTGTATAAGCCCTTGGTAATACCAAATAAGTTAGTTCCTCATGATGTCGTGGAAACATGACTATAAGATAAGTTGAATTCGATAGTAGTAAAAGGAATCAAATGAGTAAAAGAGTGTTTATAGGTTAATATTCGTTTGCTAGCTGAATGACTGTGCCTTGAAAAAGGTGGATGAGGTCTATGGGTAAAAATTAATTCCCATCTGGTTTTGGATTTTCTTCGGAAAATTGGTGCAAGAAGCGTGGAGTTGCTAACCATTGCTCAGTCTTGTATGGCCAGTAGCACGATAACGATATTTATGAATGTTGTAAGGTGAATTAAAGCCTATGATTTGTGAACATTCCA
+
8>@QIJPQINPSSMPRSKSMS???@?HJMRLSKSLRQIPLMSSMRSRLSPSINLPJLSISOMJSOLKNJSJHIGFRLSPSSJRRLILLNMKOQQJKSJJOIJORJIOMSKMMHQJGIHJNNSLJPLLPSKMKJSQPSRSMKSOSSPKNMSQOJOSLSNLOOSOHLIMSOHSSSJHEJMKCEROKLHGHHISNSIKMMNLNONLMJGMSMOMLSONMLKSPIMSONSNOLQKJSSQSSSOSKNSNKSSSKSRHB53PLSOSSLSJIMDJRIJLOPSLSKNSKLORSRJHLHOLQMSLSSSHMMSOJSMJSSMSKSKMPMSMHSMLOJSSNSSMKMMJLNNSSOSNOKSJMDIEDHH===99;;:GCBCERSKLJMSMMSHJFJKNKLOSLMPSMNKSMKSLLNSLPQLPPIOSJKIGGHDKBBBBBSIGKLMNMMMMKOIHIPMKMSSLLMSMNSJOSKPSMKHH***.@@@BBDKLKLMOMLHJSISSSPKLKOLPORSLQSSSSSPSFEDDDMSLOSSJIQMHIHJHHOSOSJJSQNQPSLN@????PIGJOJKPKKKFFHOHDHEE9943334CDKFCBA?7540+'''(*..?BACABB@ESGHGFA><;;;;=?@BDFGCC?A?66:9<=@?ACA??<;?>>=>=861/+'&%&,189>@A?A>;:;>@AEGJEEFFGGINGGGGCB<=AFFHFE?>ECCECEFFFGIGHHPIGEFEEHEFFGIHIHIMIIA?>::78@DECDFHGFEHIGJEFGGJIGIFGJGG=:::<GHIDCCBBEFFFIEIGEEJHFEEDACBBBBBA>>>>@DB@?@??;;;::=@@BA?=<<<;::97+++++0.*$$$&)(0000.*****+**)))*&%%%%')++-22222233443*'&&&()&&'+/+++++4(((()57-.658;@GHCF???<..../??>?98765899CCD>>@?9:<4:7878,,33,::<<DA<EE@@E@?IEHEBA@<<:67664....::>?>=9832269<<;88510136>?@?>22224<;:99976777:<765....-/468::>>>>>?>?BCDDEED@A;;:::;<?@@>>>====>??<:8
@2655_2WVZPS_3
GGAATGTTCACAAATCATAGGCTTTTATTCACCTTACAACATTCATAAATATCGTTATCGTGCTACTGGCGATATAAGTCTGAGCAATGGTTAGCAACTCCACGCTTCTTGCACCAATTTTCCGTAGAAAATCCAAAACCAGATGGGAAATAATTACCACAGACCTCACCCACCTTTTTTCAAGGCACAATCATTCAGATAGAAAAACATAATATTTACCTATAATACTTGTTTTTACTCATTTGATTCCTCTTGGGCTACTATCGAATTCAACTTATCTTATAGTCATGTTTCCACGACATCAGGAGGAACTAACTTATTTGGTATTACCAAGGGCTTATACAAGTTACCAATTTGTATATCTTCTTGGTTTCTTTTATCCTTTCGAGATAACGTCTATTGCGTTAGCGATAAGTCTTTCACACTACGTCTACTTATAAACTTGCACATCAGTTGAACTGTAAGATATTATTATATCTCTACTAACTCATCCTTCTTACGGGTGACTTACCCAGTCATTATAGATTCTGTAGTAATTGTACTTAATTAAATGTATCCATTTAATCATTCCTTCACATAACTCCTTTTGAGAGCACAAATAATTTCTTGCACTGTTGATTAGACAGTCATACACAAGGCTATGTCTATAAACATTCCA
+
ADEFDEEEDEDGHHSMJJGIJOIKNPLKQKQIIF@:::GNMNNIJGPPKLMKJMKFHIFDDDDDGFHHEBBABBEGLKPKSMLNLKSJNLSJNLMIOKJMRILGGIKLMJNJKLJLJRNS<HC>>FGHJONKMOKHSMKJLIMNHHIISAB992/**.*+////0:?ABCDAFGIKHEBMNKLKNNIIIGHGGSLLJGHNIKKMKMMKJSSSKMMJNKOKJIJIJJIFFHGIIKQSOKEHGGKIGJKIJGIHJHHIGFIFJGFFFFDCHJJHKGEJFGGFFGFFEDEGFGHFNLMMILILFDCDAJSMLJNOJJSJOSNSPSPSSLIPNJJJSKHKKSLLLLJLMMSNRSQQKSRONSLNLKKSIHJLLSJOSLNEBIAIHJAGHCGGGHNJMLKIIIIOHKSMLHJJSIHIEHBGEGJKKJLJMLKGJIGFGEHJKLLNQQNOLMHKHKIMMKPMLMNSKNKLRKNJSJNSORHNSKOMHGLHHOKIMNMLOSHOLHGEEFJGMKHNIFFGB77CDHGMJKJJHKHJKMMJJIILOMMOJISJHIPQHMKNKPLNMSIIIHDIHIGPSMKPJIGJGGGFJJNPIIHLCINSLMKQB<;<LNSJQQSOIIKJKLLKNSSOHHALKHMLRSNJOJKJSOOLILFGBCBABJLRKSKKSL
@2656_2WVZPS_3
GGAATGTTCACAAATCATAGGCTTTTATTCACCTTACAACATTCATAAATATCGTTATCGTGCTTCTGGCGATACAAGTCTGAGCAATGGTTAGCAACTCCACGCTTCTTGCACCAATTTTCCTAAGAAAATCCAGAACCAGATGGGAATTAATTTTTACCCACAGACCTCACCCACCTTTTTCAAGGCACAATCATTCAGATAGAAAAACATAATATTTACCTATAATACTTGTTTTACTCATTTGATTCCTCTTGGGCTACTATCGAATTCAACTTATCTTATAGTCATGTTTCCACGACACCATGAGGAACTAACTTATTTGGTATTACCAAGGGCTTATACAAGTTACCAATTTGTATATCTTCTTGGTTTATTTTATCCTTTCGAGATAACGTCTATTGCGTTAGCGATAAGTCTTTCACACTACGTCTACTTATAAACTTGCACATCAGTTGAACTGTAAGATATTATTATATCTCTACTAACTCATCCTTCTTACGGGTGACTAGCCAGTCAATATAGATTTTGTAGTAATTGTACTTAATTAAATGTATCCATTTAATCTATCCTTCACATAACTCCTTTTGAGAGCACAACTAATTCCTTGCACTGTTGATTAGACAGTCATACACAAGGCTATGTTT
+
HHJRMNMKLLKNLMLNKRKONLKRMKLSSLSOLOIRSLLKJIOPJLHHJNKMMKSMSMPSSLRSSQJKSIGHFGHLRNSSKLSMKNSOJOSMLSSMIOSSNQIJLLIGJF<<IFHONSKM8GC;;GHHOJMKHGHHHONNLINLJMSKKROKSKMSKSLNKKFLLKLLHHNKSNSHSPKHRSSOJPJIPIIINHKLLNSSOSKNIPPOJSSMSSISLMMSJKKKNOLQJJNSNMSSSIMSHJFFGHGGLJKMLRQRJJSMSIKSSLNMSSSNSOILMKNMLMSKMKJFJHMGGLSOMJIKNLJKSMPISKMPMSSKOJNJLMSLMOSSPPMLISH?>;963('''(**@AA@EHHKILOSHJIHMKSNKSKHPMPLKRMQMSQLIJMJHJIRKPOJIMLRMSSMSMISSKHSRHGKGJIBBBBNMQMLKNLMNRSKJIFIHNILIIKHHHHHGKOLLRQJKLMONSSJLISHGJLJHEC@A87777=<?@0++*'&&&&'()-,+*('''''(-,9=CGGHILHHJHFMSOJSIPIINSNPM1////IKKILKMSLSIKSJSPMSSIQKHKJJNIKJHJISNSOOSSSKKIKSSQSRJISPJKPSSKSLMJPIKPSOPNPMIHFGEIIJKHKKLQGKKJLKCA:6-'
@2657_2WVZPS_3
GGAATGTTTATAGACATAGCCTTGTGTATGACTGTCTAATGAACAGTGCAAGGAATTAGTTGTGCTCTCAAAAGGAGTTATGTGAAGGAAAGATTAAATGGATACATTTAATTAAGTACAATTACTACAAAATCTATAATGACTGGGTAAGTCACCCGTAAGAAGGATGAGTTAGTTGAGATATAATAATATCTTACAGTTCAACTGATGTGCAAGTTTATAAGTAGACGTAGTGTGAAAGACTTATCGCTAACGCAATAGACGTTATATTCGAAAGGATAAAAGAAACCAAGAAGATATACAAATTGGTAACTTGTATAAGCCCTTGGTTATACCAAATAAGTTAGTTCCTCATGATGTCGTGGAAACATGACTATAAGATAAGTTGAATTCGATAGTAGCCCAAGAGGAATCAAATGAGTAAAACAAGTATTATAGGTAAATATTATGTTTTTCTATCTGAATGATTGTGCCTTGAAAAAGGTGGGTGAGGTCTGTGGGTAAAAATTAATTCCCATCTGGTTTTGGATTTTCTTCGGAAAATTGGTGCAAGAAGCGTGGAGTTGCTAACCATTGCTCAGACTTGTATCGCCAGTAGCACGATAACGATATTTATGAATGTTGTAAGGTGAAAAAAAGCCTATGATTTGTGAACATTTCA
+
NIJNONNQOLKOSMLJPLKLSJSSKIMJJLSSNJOJSNKIMSSJLKLKJKSNKSSSEEFDDJOSSKLMKLJGKMLMJHHIGIIAFG@@FEIMJJLJJSIJLJSHJOOSMSJSSHHGIGKIILHKSHIIHJIKJHHOHFMMKJNMHEDEEEEFHJSMG=HFHKSMHGIMGIGEDDDEKINLSLMNNSHKJKJPNLSOOJISSIIFIJKMLKSSQSHMHNSLLIGIJIKSIKJGJLMJNKLSLLSGLGJHFHGDCDB@*****10+++++***)))<@BHFE::::<>FE@FIFHNSJMSKPJSHGHCESIIEDDEFFIHEHHHJHKMLLOOOJLLSJIKLEEEGDSIJKF@7;889:@EABAABEGSJKLMLGHFFFFFG99KJGSGKJHLHIJFDGIGSGIILG:GJJSMIMHIOSKKPJKNLGFKNIFIIMHPLPIIGIGIKKLSOPKIHKPPOJOIFISONHKJNKSKJKSLKJHHSSJNSIKFILLLKJIHHLHJ11111CFJJMQPHHJIFKGEHJLSOQMOMPJIJISMLSJLGJHMKKKHHHFEGIFEEEDDEHGGJIJJJGIEFEFHJJKIJIDFDEEEHGGB@?;)((''(((.889;DBCCCEHKJGEGFJIKIKKHFGLKDBBBBKSJJGGGEDEEEJJOILKHHFDD654
@2658_2WVZPS_3
GGAATGTTCACAAATCATAGGCTTTTATTCACCTTACAACATTCATAAATATCGTTATCGTGCTACTGGCGATACAAGTCTGAGCAATGGTTAGCAACTCCACGCTTCTTGCACCAATTTTCCGAAGAAAATCCAAAACCAGATGGGAATTAATTTTTACCCACAGACCTCACCCACCTTTTTCAAGGCACAATCATTCAGATAGAAAAACATAATATTTACCTATATTACTTGTTTTACTCATTTGATTCCTCTTGGGCTACTATCCAATTCAACTTATCTAATAGTCATGTTTCCACGACACCATGAGGAACTAACTTAATTGGTATTACCAAGGGCTTATACAAGATACCAATTTGTATATCTTCTTGGTTTCTTTTATCCCTTCGAGATAACGTCTATTGCGTTAGCGATAAGTCTTTCACACTACGTCTACTTATAAACTTGCACATCAGTTGAACTGTAAGATATTATTATATCTCTACTAACTCATCCTTCTTACGGGTTACTTACAGTCATTATAGATTTAGTAGTAATTGTACTTAATTAAATGTATCCATTTAATCTTTCCTTCACATAACTCCTTTTGAGAGCACAACTAATTCCTTGCACTGTTGATTAGACAGTCATACACAAGGCTATGTCTATAAACATTCCA
+
JMNJSJIILSQKSOLPMMMMSMPKSJJSSKNIKSKNILPSKNIJNSSSRSSMMRISJOMJSLQQMSNKRIJNLFILCCEFKMMLMSJSSSSSJKKSSSKOLPSNSKJLOSLPKJLSKSLSILSKSKPSMSMSJOGMQMSKLMOSKKLQSKSSMSSJNJ<=FL@NSSNJNOISIFEDSOLKSSPMISSPSKSSKSQOSSSKSLSPJSSPMSLLSSNKLKMSJPQQSSSSNQQLSLKMKSNSJSBDSG?CGSHORLS<778HNNOMISKDDA::EEGMHMJINSSSSJJMKKHLOISMOMSONLNSMLSSOOSOMNSMKSMSOSKSSSJSSOSSKSOSQLSSLPSMSNMKQSNSOQSLLSOIQSKQIJNKQC22449243483BDDGSI42223JHSINSJJMMNNKSMLJGJMLGILHNHFJJHOROJNKOKSIHB=<<<=JSLJONSKQJLOMOLOSQSSSPSSLSLIPQHSJSSSKNMOLLJJNKMSJNOKSKKSQHHJLKSIEGKFDEB.)((*@ACHJIMJKLKSLMSRSMSSMJMILNHFFFESNJSSPPLNKKOJKKMJJNKISKRKNSLLIHKRHINSSNPSKQRKSMQSOKKSNSPSSMOSSMMOKOLKOLJIJGEGGGHJOKBA?>>@AHGKHJIJHFEFEFHHKHSKSN
@2659_2WVZPS_3
GGAATGTTTATAGACATAGCCTTGTGTATGACTGTCTAATCAACAGTGCAAGGAATTAGTTGTGCTCTCAAAAGGAGTTATGTGAAGGAAAGATTAAATGGCTACATTTAATTAAGTACAATTACTACAAAATCTATAATGACTGGGTAAGACACCCGTAAGAAGGATGAGTTAGTAGAGATATAATAATATCTTACAGTTCAACTGATGTGCAAGTTTATAAGTAGACGTAGTGTGAAAAAATTATCGCTAACGCAATAGACGTTATCTCGAAAGGATAAAAGAAACCAAGAAGATATACAAATTGGTAACTTGTATAAGCCCTTGGTAAAACCAAATAAGTTAGTTCCTCATGATGTCGTGGAAACATGACTATAAGATAAGTTGAATTCGATAGTAGCCCAAGAGGAATCAAATGAGTAAAACAAGTATTATAGGTAAATATTATGTTTTTCTATCTGAATGATTGTGCCTTGAAAAAGGTGGGTGAGGTCTGTGGGTAAAAATTAATTCCCATCTGGTTTTGGATTTTCTTCGGAAAATTGGTGCAAGAAGCGTGGAGTTGCTAACCATTGCTCAGACTTGTATCGCCAGTAGCACGATAACGATATTTATGAATGTTGTAAGGTGAATAAAAGCCTATGATTTGTGAACATTCCA
+
HIINKQSSLKHCCDDEDGJKLIKJPKLSONJNPSSMKKLILLKKKMSLSSPQSOSPLLMSSLSRSSMSPJPSQSNMRPSPSKJHMLOGHKKSOPOMLSMSJKNPHNNPSSSSIMSLOIIJNLOSLJJIGSKMNQNKINOINMSKSQKSSSSSSKI@;7DEDINIJOSJLLMLIIKJAJGHEFLOSJSMNOOJSSNNOQQRLLNKPLJSJIMSONOORSSOSHFGFILHIAB77761(((()10,,*+1555BFGJGFFJMJJSIIMISNSNLHKKLMEECCEGH?DICINLSNPJKSPKNLKSKSSIINB><=333333>888HFJEDHMJNMJNSNNKIMSLNJKOLFA@1/5GGGHLKOLMLLSOLLHIGLIHNHJSHLIMEGHFHGHFICBBBCJGB?>>;=KSLLHKKGDPIBHHEKJOSRNKILSOIOMOHFGFG@??===;<>:<<<JHFGJISMSMGSSNQSLOSLJSGFIIKSSLOLILLMSPNHFFCA((''*/'''''0004,,3--FFHGGNNMSILEDDB@B@456GNJJNJFEIEDEFHHIIGGMMHQNSLNKHLMGSJHKIDFB821023/2666A@@?@CCCFDHFIFHJGGFFGMKMMNLNSIHLLQJOMGNKLISPKLIMONKJLSKJKLKLLPOHQJKPEFB
@2660_2WVZPS_3
GGAATGTTTATAGACATAGCCTTGTGTATGACTGTCTAATCAACAGTGCAAGGAATTAGTTGTGCTCTCAAATGGAGTTATGTGAAGGAAAGATTAAATGGATACATTTAATTAAGTACAATTACTACAAAATCTATAATGACTGGGTAAGTCACCCGTAAGAAGGATGAGTTAGTAGAGATATAATAATATCTTACAGTTCAACTGATGTGCAAGTTTATAAGTAGACGTAGTGTGAAAGACTTATCGCTAACGCAATAGACGTTATCTCGAAAGGATAAAAGAAACCAAGAAGATATACAAATTGGTAACTTGTATAAGCCCCTGGTAATACCAAATAAGTTAGTTCCTCTTGATGTCATGGAAACATGACTATTGAGATAAGTTGAATTCGATAGTAGCCCAAGAGGAATCAAATGAGTAAAACAAGTATTATAGGTAAATATTATGTTTTTCTATCTGAATGATTGCGCCTTGAAAAAGGTGGGTGAGGTCTGTGGGTAAAAATTAATTCCCATCTGGTTTTGGATTTTCTTCGAAAAATTGCTGCAAGAAGCGTGGAGTTGCTAACCATTGCTCAGACTTGTATCGCCAGTAGCACGATAACGATATTTATGAATGTTGTAAGGTGAATAAAAGCCTATGATTTGTGAACATTCCA
+
LSQKOLMMOJNPONLSLIHMIKKOJKSRKHIEFGDEHHJHSJKQLKQLHSOMSRMEGFFGSNNNMOKJLKSLKSSJNSIQNSKLSSSJPLSPMOKMLMLONJQKNOKPKRMSSSSJJMSJKNONKSJEGPKSRNSMJLLSJMIQKSMNPMJNJJJKNFG@ACEEDIKE+++++;?AGGJKHMLJISLNJJFFEFEEFSLSSA@@?@EFEMPMJKILLJLIOKJLLHSSSLO<<;<;<@@@BGDBCABLHKQHJPMHHIKSHHSMHLJSIJPOJJSKSKSMSSKSLSPJNKISSKLLLNIFD=<<7862111///,,%&&&&&&0178<=AGMFMIGIIHSMLSLNKSKSOKQLSMRKJRMLSGGFKFFGC:868887+***,1100.)((((4<<BGIFCCEECBEFELKIKNKOHMKOMKSSQJSNSSSKPRISSSSLSSSSSRJPLKNISSSSIOHSISSKSPSSSSPSJMPFI;:;;>OSKLHRNRONPMLJOPNOJRKDCDSSJJMFSC77>8:LNIHKSSJLSSISLRFJJC@@CFSLKKOKSKGLIIJLLIHHHMSSONOSJSJNHLJNSKNIDHFFHG@AAABAAAAAJHEGFHEGGFFLFIJGKSMJM..../OLISEFFOIIJNPMRHKNSJMNOJJMIHKG5564475321
@2661_2WVZPS_3
GGAATGTTTATAGACATAGCCTTGTGTATGACTGTCTAATCAACAGTGCAAGGAATTAGTTGTGCTCTCAAATGGAGTTATGTGAAGGAAAGATTAAATGGATACATTTAATTAAGTACAATTACCACAAAATCTATAATGACTGGGTAAGTCACCCGTAAGAAGGATGAGTTAGTAGAGATATAATAATATCTTACAGTTCAACTGATGTGCAAGTTTATAAGTAGACGTAGTGTGAAAGACTTATCGCTAACGCAATAGACGTTATCTCGAAAGGTTAAAAGAAACCAAGAAGATATACAAATTGGTAACTTGTATAAGCCCTTGGTAATACCAAAAAAGTTAGTTCCTCTTGATGTCGTGGAAACATGACTATAAGATAAGTTGAATTCGATAGTAGCCCAAGAGGAATCAAATGAGTAAAACAAGTATTATAGGTAAATATTATGTTTTTCTATCTGAATGATTGTGCCTTGAAAAAGGTAGGTGAGGTCTGTGGGTAAAAATTAATTCCCATCTGGTTTTGGATTTTCTTCAGAAAATTGGTGCAAGAAGCGTGGAGTTGCTAACCATTGCTCAGACTTGTATCGCCAGTAGCACGATAGCGATATTTATGAATGTTGTAAGGTGAATAAAAGCCTATGATTTGTGAACATTTTA
+
LJIKILSKHIJJHJMJLJSJJJHHLLIILNOOSLQKGKFJIJOIILLJLIIGE>LIJGFGHHMMSQLJNLPMMSNHRSKKONSLKISKNNMSLKMJKMNLSLKIGJIKSMSIMKGEFGSKNKNOSIIHIMPKSJIOKILIMOSISJKSMGHGJEGKB=A=;>>A?@BF@FEGEEDEDFEC;<IGFFKRMSMLMJLNNKPJKJSQSMMSMRSKLMGNOINQSJKILHLMIJHJLMKJMJKSJO?<<<<PJGEFHFEFGFIIGJEGHGIJSKOILRSNOJHHPPSOHIPIISILSSNOISJQKSOOLMSJLJJSQRLKNPPSJKOIJSJOLLSRIILHJSLSSOSLJJONLSJONSKSRNMLIKJIIQSINPILGGGFGIQINHILJJKLSHJHGHJHOOMGIHKMIJKSKLKSJOMLSNMKSLKNKSLIHGIHKKMJGHHGLJIPLOIIKKIKSKSONNISHJLIKKSHIMSQGJIGPSSMOSRKHKILKKKJSKLNSSNJOHGENKSSQCGF76=77IIJFHLSPSSJLLJD@KSFGNSJSKROKIGHF96782///<=ADGKKSDFEEDGGGHKLIHIHHHIGHGNMKFEEFGIHKIHECCCBEDCDCCEJJKLDLJGGJSIJIKFHGGILLJKIHNHEGEFEFGHLILJIIFHIIF?=
@2662_2WVZPS_3
GGAATGTTCACAAATCATAGGCTTTTATTCACCTTACAACATTCATAAATATCGTTATCGTGCTACGGGCGATACAAGTCTGAGCAATGGTTAGCAACTCCACGCTTTTTGCACCAATTTTCCGAAGAAAATCCAAAACCAGATGGGAATTAATTTTTACCCACAGACCTCACCCACCTTTTTCAGGCACAATCATTCAGATACAAAAACATAATATTTACCTATAATACTTGTTTTACTCATTTGATTCCTCTTGGGCTACTATCGAATTCAACTTATCTAATAGTCATGTTTCCACGACATCATGAGGAACTAACTTATTTGGTATTACCAAGGGCTTATACAAGTTACCAATTTGTATATCTTCTTGGTTTCTTTTTATCCATTCGAGATAACGTCTATTGCGTTAGCGATAAGTCTTTCACACTACGTCTACTTATAAACTTGCACATCAGTTGAACTGTAAGATATTATTATATCTCTACTAACTCATCCTTCTTACGGGTGACTTACCCAGTCATTATAGATTTTGTAGTAATTGTACTTAATTAAATGTATCCATTTAATCTTTCCTTCACATAACTCCTTTTGAGAGCACAACTAATTCCTTGCACTGTTGATTAGACAGTCATACACAAGGCTATGTAAT
+
GFGIHHIKHMHFLHA55501111120/))))+CB?=>>LJILGCDEHGISQOMOKOMPLKLKNNKNKSMKFEGFESOQMFGFGELSSSLIQJLKSISJMNLIJMIKJFSHIOFFB;:9:<)//))67NMIILLOHILHIOPJLSNSSSONL>>>>>====9<);3111389BCPG=EJIGLHF411233>=>=;<==>??SKLSJKSJMSLSOSSIMKLOOSSRONONLNSSHBBCCCKH@AAAACDHLJLSJGI99CFJRSGEE;::::HIHJGIMHIIJSSOIKSLIHGNLG,,,,FILLHMHMBABCSNSLKKHILGH65556QIQLSKSJLSQ>>>=>MOQIMSOJSLSLKNSRSKSNRSQSGF?555579;;8677=EGMSSKSLMLMGGA41.---.7:CSSHIJPHOGHKKLLLQSSSJNOOSKSPSKSSOPJLKKKSSSSSIJSPPNMSONLSSSJJNNOMMJNJEEEDCH===>IJMLSSSQSLLPLSGIGGF>@?@MFSJNJMSKMSJMRINKSJJSSSSSPLOLSPMIQJPJKGHGHOKISMNKOKOKHMPJONLSSMNLJHFB???DECBMIMLSMPLMSJLKSLKHNNORPKSNOMSIOJJSLSIPSLOKKOLIESKKSLKIJIGFHIDA?;8('&
@2663_2WVZPS_3
GGAATGTTTATAGACATAGCCTTGTGTATGACTGTCTAATCAACAGTGCAAGGAATTAGTTGTGCTCTCAAATGGAGTTATGTGAAGGAAAGATTAAATGGATACATTTAATTAAGTACAATTACTACAAAATCTATAATGACTGGGTAAGTCACCCGTAAGAAGGATGAGTTAGTAGAGATATAATAATATCTTACAGTTCAACTGATGTGCAAGTTTATAAGTAGACGTAGTGTGAAAGACTTATCGCTAACGCAATAGACGTTATCTCGAAAGGATAAAAGAAACCAAGAAGATATACAAATTGGTAACTTGTATAAGCCCTTGGTAATACCAAAGAAGTTAGTTAGTGATGTCATGGAAACATGACTATAAGATAAGTTGAATTCGATAGTAGCCCAAGAGGAATCAAAAGAGTAAAACAAGTATTATAGATAAATATTATGTTTTTCTATCTGAATGATTGTGCCTTGAAAAAGGTGGGTGAGGTCTGTGGGTAAAAATTACTTCCCATCTGGTTTTGGATTTTCTTAGGAAAATTGATGCAAGAAGCGTGGAGTTGCTAACCATTGCTCAGACTTGTATCGCCAGTAGCACGATAACGATATTTATGAATGTTGTAAGGTGAATAAAAGCCTATGATTTGTGAACATTCCA
+
LILLLINLMKMMSNIRJRPJLLOSOPRSSPOQSIQJLLLLIJSKMNKNMLMIKIMOMJNMMLSLMORSKKPNSOKSOHHKKSOKSKPKKSSSJMMJIIJHIGSKNJJMLLJLSKIISIOKIJPLSMJSHOKMMLLNSJIQKILMNLNLOIOJLLJMLFK@2223SSPG888889999974//>BBBHHLQLQJJLLNIKORIPJKHISSNSOMHHHNIHEIHFESLKNLHMJJGISNSSMKMSJHJJHDDDCDOKJGJIIIFGFGIGOLRSSPKSSSLSIPSNSLGSLJMDIHMHJILKJPLONLMSFSKILLSKSSKKJMSKSKSMIMJHIMIKQLNONOMHSC??;)(('&&),))))CHGCB-----------?CEDEIHGHHKIGGEEDFJJIHHHISJLLGEFGHHSNSPMOMIKSLNHSHMHSJHIHIHFHGHIJJKLLGKNJSSQMLSKPJOMSMFSKNSOJJLJKJIMHMRNGIIKIHSLIIMIINFFFHEEHILKSHIIKEG?9;NILLSKNQNLSJIJIINIIHEHOSMNJINLKMIFJJFEFDGFIJMGJJIHGGEGGIKGGHDFGFFFGJFHFEEEFFGFHEFFDA@AAACCBDDFLRJIGFFHIHJHLGEEFEEEGHGHGHKLIHCDDDFFGJOJOHKGJHHIH
@2664_2WVZPS_3
GGAATGTTTATAGACATAGCCTTGTGTATGACTGTCTAATCTACAGTGCAAGGAATTAGTTGTGCTCTCAATAGGAGTTATGTGAAGGAAAGATTAAATGGATACATTTAATTAAGTACAATTACTACAAAATCTATAATGACTGGGTAAGTCACCCGTAAGAAGGATGAGTTAGTAGAGATATAATAATATCTTACAGTTCAACTGATGTGCAAGTTTATAAGTAGACATAGTGTGAAAGACTTATCGCTAACGCAATAGACGTTATCTCGAAAGGATAAAAGAAACCAAGAAGATATACAAATTGGTAACTTGTATAAGCCCTTGGTAATACCAAATAAGTTAGTTCCTCATGTTGTCGTGGAAACATGACTATAAGATAAGTTGAATTCGATAGTAGCCCAAGAGGAATCAAATGAGTAAAACAAGTATTTAGGTAAATATTATGTTTTTTTATCTGAATGATTGTGCCTTGAATAAGGTGGGTGAGGTCTGTGGGTAAATATTAATTCCCATCTGGTTTTGGATTTTCTCAGAAAATGGTGCAAGAAGCGTGGAGTTGCTAACCATTGCTCAGACTTGTATCGCCAGTAGCACGATAACGATATTTTATGAATGTTGTAAGGTGAATAAAAGCCTATGATTTGTGAACATTCCA
+
KMLSKPPSJJSJIKLMSKSSQMMKSOMIMLMGJQNMJLLMKJKSOJPJLLILPHIHJJMKLNOOSSLSFFIHMRKKKPMISJLKLIHA>DCCFG@BABQILIJHNJSHKKSSKLIIOLLISSKLJPLIKJQSQLSOKJMIDED=,,,BCLSSMJRCC7@;789;JGKLQSRSJMIKKNJINQLKQMSJSSSPMLKMNMLIIEDDEHIRLNSMJLONMLSSHJE==DGFGJKJNKNSMLSKKMLSNSIMIIJGSPIOKIHSNMJILMFSSRLPHKSJSSSHSSFE>EGEGEILQPNMSKKIHOKKKOEAA=3-,,+,.34>999KHMEHHJNNBBA@AJPMSHIMHHLKJJHJIRHHKSN22222865530,&%%%%&,+,-..-143222333336??<==>>?CIHRJHNRNSQSKIKSKJJJSJPJHHIF=AASOSHNJSSJMSKFJKSJPNJFDACCFJIKLKQNSKMLGJEEFGIJIIMLSJRSKPOMLSMLKSSNKSISSKNKIJHFC>;=ABFEEEGGDDDCDJE:9+&%&&,)'''*('('(0444;HILSJKSOJIRLJLFIIIHNKKPLJMSOJKKGDGGFILLNILFHGFGGGGFGEEDD/+?@BBFISKKNHGDFFGGHGHHKJIGIJHLGJJHIIJJIKIIGJIJH
@2665_2WVZPS_3
GGAATGTTCACAAATCATAGGCTTTTATTCACCTTACAACATTCATAAATATCGTTATCGTGCTACTGGCGATACAAGTCTGAGCAATGGTTAGCAACTCCACGCTTCTTGCACCAATTTTCCGAAGAAAATCCAAAACCAGATGGGAATTAATTTTTACCCACAGACCTCACCCACCTTTTTCAAGGCACAATCATTCAGATAGAAAAACATAATATTTACCTATAATACTTGTTTTACATATTTGATTCCTCTTGGGCTACTATCGAATTCAACTTATCTTATAGTCATGTTTTCATGGCAACATGAGGAACTAACTTATTTGGTAATACCAAGGGCTTATACAAGCTACCAATTTGTATATCTTCTTGGTTTCTTTTATCCTTTCGAGATAACGTCTATTGCGTTAGCGATAAGTCTTTCACACTACGTCTACTTATAAACCTGCACATCAGTTGAACTGTAAGATATTATTATATCTCTACTAACTCATCCTTCTTACGGGTGACTTACCTAGTCATTATAGATTTTGTAGTAATTGTACTTAGATTCAAATAACATTCATTTAATCTTTCCTTCACATAACTCCTATTGAGAGCACAACTAATTCCTTGCACTGTAGATTAGACAGTCATACACAAGGCTATGTCTATAAAATCTATAATGACTAGGTAAGTCACCCGTAAGAAGGATGAGTTGAGTTCGAGATATAATAATCTGTTTACAGTTCAACTGATGTGCAGGTTTATAAGTAGACGTAGTGTGAAAGACTTATCGCTAACGCAATAGACGTTATCTCGAAAGGATAAAAGAAACCGAGATTGTCAAATTGGTAGCTTGTATAAGCCCTTCGTATTCCAAATAGTTGACTCCTCATGTTGCCATGAAAACATGACTATAAGATAAGTTGAATTCGATATTAGCCCGAGGAATCAAATATGTAAAACAAGTCCTTATAGGTAAATATTATGTTTTTCTATCTGAATGATTGTGCCTTGAAAAAGGTGGGTGAGGTCTGTGGGTAAAAATTAATTCCCATCTGGTTTTGGATTTTCGGAAAATTGGTGCAAGAAGCGTGGAGTTGCTAACCATTGCTCAGACTTGTATGGCCACACAATAAATATATATGAATGTTGTAAGGTGAATAAAAGCCTATGATTTGTGAACATTCCA
+
LMLPSSSNMSHKSMNOMOLQMJSONJ>=;>>>SRLGBBABBCLGGEFELIJJKJJIGSLNJNSPSMLKOHHKHJILLIOJLJKKKQNSJPLJISKKGJJMIMSOJLLLLSSSJNKJJLSSBGSFFSNJSSODSSKRMSLLLKONOIHJKIHHF66HFBEDECAB?<9989A?@ED@DGSISSJMSMMRSSGJKOLSSPMKKMIN>>>FMORNSSQNOQSSSSSILKJLIIJLIJSJSPKSKSMJJJJSHSSSPMJSIJJHLLSJLIORIKMFHLKINIDMIHGIGFDD@@D9;=>;:778?BFDEDDDDGMSNSJMNOSKSSKMLIRSLLPLNOMKSLLJLLSNSKQNJJOSOSNNMSOOSJOQLLMSSSMKSLMSSSSLNLSPSSSNKIKSMSLLJKPJJORNSLOJJLOSHMGFJGDLHIFILSSJRHISSJJKSRMMKMMLJPNPKSKLSSNJMSNPSSNSNSSGILJKFEGA@@GFKOLFGHJKIKNKSKOJLJILPKFGIIKIPSJIHFDBCDHHIKHINHHMHOSKSMIIIJEE995.,+)'&&&%%%$#$%&&&'&&'&*((->@@?:;45<<IPISJILSLKLLKOSSSMSLKGMNMMOKLILKJJPKA@@@@FEGDOIIHGCKFEDDEFNHNKKSLSSPLLNJJOOKOOMNLKIJJHJKIILSNJINJSL>DH/DFCCCEKIJJ55544-+++*))),,257;<<655+++***(*02455<>???<=<<=>?DHKGKHJJFKFCDDDED>=<;::<=@:8877568>>>BDBCCCCGFGDC@AAADEGFBA@@AABB@BEHDDFE<6,++''(''&%&&&2333466679==<::;?@A@@((((26/.-++'''&'%&''(((02344988<;::;=?@CBCA@???A@DECEB@==<:1000211245633221,**'((''%&'&*.+++++/..-,+%$$%%%/02234445554569:?DKKFBB?@>ACECFDEHFEHD@C66BEJSKMDD>@1>BABB@CBCBCA==>>CMSG@@@?55;37>???@DBCA?;:668.1799<;;910/./0002220122<<A????@@@?C@==921111555432)(%%%&%%%%%&%$%$#$'''''(-/1157889:;<==?@BBCCCABCDDD<;;;;>>=;<99;;644
@2666_2WVZPS_3
GGAATGTTCACAAATCATAGGCTTTTATTCACCTTACAACATTGATAAATATCGTTATCGTGCTACTGGCGATACAAGTCTGAGCAATGGTTAGCAACTCCACGCTTCTTGCACCAATTTTCCGAAGAAAATCCAAAACCAGATGGGAAATAATTATTACCCACAGACCTCACCCACCTTTTTCAAGGCACAATCATTCAGATAGAAAAACATAAATTTTACCTATTATACTAGTTTTACTCATTTGATTCCTCTTGGGCTACTATCGAATTCAACTTATCTTATAGTCATGTTTCCACGACATCAAGAGGAACTAACTTATTTGGTATTACCAAGGGCTTATACAAGGTACCAATTTGTATATACTTCGTTTCTTTTATCCTTTCGAGATAACGTCTATTGCGTTATCTCGAAAGGATAAAAGAAACCAAGAATATACAAATTGGTACCTTGTATAAGCCCTTGGTAATACCAAATAAGTTAGTCCTCTTGATGTCGTGGAAACATGACTATAAGATAAGTTGAATTCGATAGTAGCCCAAGAAATGAGTAAAACTAGTATAATAGGTAAAATTTATGTTTTTCTATCTGAATGATTGTGCCTTGAAAAAGGTGGGTGAGGTCTGTGGGTAATAATTATTTCCCATCTGGTTTTGGATTTTCTTGTGAAAATTGGTGCAAGAAGCGTGGAGTTGCTAACCATTGCTCAGACTTGTATCGCCAGTAGCACGATAACGATATTTATCAATGTTGTAAGGTGAATAAAAGCCTATGATTTGTC
+
KLMMLRSJMKSILJNLMSFJGFFSSSSOKPMLSSSKLIHGKSOKOLISSJPSIOKJKNKLPKKPJLMPKLLILLJKKJLLOKKIKIKSPMQOSLQSPSONLORKIKPSSSKLMSHMQLHSSNPSMSPSMLNSMJJRPSNSKPPSLSSKNPJSLMNSKSNHNPSJ:7777<88:;<;DSSLSOQMNKPQSLLKNLMGHMMMIQSRMIMKSNSSOSMKSSSSKQJRMSNSSNMJLFSMLNQPSJGSJSKSISSKPSSH33LKKJSSMSIJJJSMMNKSQQRKNMOMOJNLMLROOOKKMKJJHIHHIJKMSLHHKIHIJJKKMSSSMPSPJLJJLOHSLHHKJLIJHKISPJJSODDDDFBBBA?@?=;822567.778C9FIISKSDDDDDLJPILMJNKKRILJIGINSKIHGIJIKJHEESF?JJHFB?=;=>>=?>=;;8.0CCCBCCBBBCCCCDDGHMFJGGCA?==@?==<;:831.&$$$$$%&(.4:;<:87778:::::::<???@ACDFDAA@AAA??@><<==@=:966761,)&&&(())+-035555566677655555555453332269=10001=<<<==?@@ACDD@@@<00/6.,)'%&&%&,8888;:99:::>@@@BBAAAAB=B=8:=>@ACGGFC@>=;<<777-,('''ECJDDEFECB>BAA?>>?@ADBBB@@BA?DE?=<,,,,,477@?@??>@AABECBBA@>;;::<=67777;845??@?>>><9774330//,++-12333.-**)))*)$
@2667_2WVZPS_3
GGAATGTTTATAGACATAGCCTTGTGTATGACTGTCTAATCAACAGTGCAAGGAATTAGTTGTGCTCTCAAAAGGAGTTATGTGAAGGAAAGATTAAATGGATACATTTAATTAAGTACAATTACTACAATATCTATAATGACTGGGTAAGTCACCCGTAAGAAGGATGAGTTAGTAGAGATATAATAATATCTTACAGATCAACTGATGTGCAAGTTTATAAGTAGACGTAGTGTAAAAGTTTATCGCTAACGCAATAGGCGTTATCTCGAAAGGATAAAAGAAACCAAGAAGATATACAAATTGGTAACTTGTATAAGCCCTTGGTAATACCAAATAAGTTAGTTCCTCATGATGTCGTGGAAACATGACTATTAGATAAGTTGAATTCGATAGTAGCTCATGAGGAATCAAATGAGTAAAACAAGTATTATAGGTAAATATTATGTTTTTCTATCTGATTGATTGTGCCTTGAAAAAGGTGGGTGAGGTCTGTGGGTAAAAAAATTATTCCCATCTGGTTTTGGATTTTCTTCGGAAAATTGATGCAAGAAGCGTGGAGTTGCTAACCATTGCTCCGACTTGTATCGCCAGTAGCACGATAACGATATTTATGAATGTTGTAAGGTGAATAAAAGCCTATGATTTGTGAACATTCCAGGAATGTTCACAAATCATAGGCTTTTATTCACCTTACAACATTCATAAATATCGTTATCGTGCTATTGGCGATACAAGTCTGAGCAATGGTGAGCAACTCCACACTTTCTTGCATCGTTCGTGAGAAAATCCAAAACCAGATGGGAATTAATTTTTACCCACAGACCTCACCCACCTTTTTCAAGGCACAATCATTCAGATAGAAAAAACATAATATTTACCTTTAATACTTGTATTACTCATTTGATTCTTCTTGGGCTACTATAAAATCACTTATCTTATAAGTCATGTTTCCACGACATCATGAGGAACTAACTTATTAGGTATTACCAAGGGCTTATACAAGGTACCAATTTGTATATCTTCTTGGTTTCTTTTATCCCTTCGAGATAACGTCTATTGCGTTAGCGATAAGTCTTTCACACTACGTCTACTTATAAACTTAGCAGTAGTTGAACTGTAAGATATTATTATATCTCTACTAACTCATCCTTCTTACGGGTGATTTACCCAGTCATTATAGATTTTGTAGTAATTGAACTTAATTAAATGTATCCATTTAATTAAGTTCAATTACTACAAAATCTATAATGACTGGGTAAATCACCCGTAAGAAGGATGAGTTAGTAGAGATATAATAATATCTTACAGTTCAACTGATGTGCAAGTTTATAAGTAGACGTAGTGTGAAAGACTTATCGCTAACGCAATAGACGTTATCTCGAAGGGATAAAAGAAACCAAGAAGATATACAAATTGGTACCTTGTATAAGCCCTTGGTAATACCTAATAAGTTAGTTCCTCATGATGTCGTGGAAACATAGCTATCCAATCGTAATTCGATAGTAGCCCAAGAGGAATCAAATGAGTAATACAAGTATTAAAGGTAAATATTATGTTTTTTCTATCTGAATGATTGTGCCTTGAAAAAGGTGGGTGAGGTCTGTCGGGTAAAAATTAATTCCCATCTGGTTTTGGATTTTCTACGGAAAATTGATGCAAGAAGCGTGGAGTTGCTCACCATTGCTCAGACTTGTATCGCCAATAGCACGATAACGATATTTATGAATGTTGTAAGGTGAATAAAAGCCTATGATTTGTGAACATTCCAGGAATGTTCACAAATACATAGGCTTTTATTCACCTTCAACATTCATAAATATCGTTATCGTGCTACTGGCGATACAAGAAGTCTGAGCAATGGTGACTCCACACTTCTTGCACGAATTTTAAAATCTGAAAGCCAATCGGAATAAATATTTATTTAACCTCACCCACCTTTGGACAGTAATAATTCAGATAGAAAAACATAATATTTACCAATAATACTTGTTTTACTCATTAGATTCCTCTTGGGCTACTATCGAATTCAACTTATCTTATAGTCATGTATCCACGACCTCAAGAGGAACTAACTTATATGGTATTACCAAGGGCTTATACAAGTTACCAATTTGTATATCTTCTTGGTTTCTTTTATCCATTGCGTTTGCATCACTTTTTCACACTACGTCTACTTATAAACTTGCACATCAGTTGAACTGTAAGATATTATTATATCTCTACTAACTCATCCTTCTTACAGTAGTTTACCAGTCATTATGATTTTTTGTAGTAATTGTACTTAATTAAATGTATCCATTTAATCTTTCCTTCACATTACTCCTTTTGAGAGCACAACTAATTCCTTGCACTGTTGATTAGACAGTCATACACAAGGCTATGTCTATAAACATTCCA
+
JLIOMRSSLJILIJOPMRSJMLNSQQNLSHIEGFIFSJSPKMSKMSQLSSQSMRSSPPIMRPKKPNNLLKJSSSNMLHNLISLLKRKIJSSKSISSLSHKHLINKLJISLSOSSMIOKNMNJJKKKJNLIKMSKKSSKSSSIHPPMISPMLSSLKSMEPLCCCEOKSLKIJSLMISIMOPSSSSFFQIMOQSJSNKNSLKPJJGMLKPSMPLMRIJNSRJPHGBE:533'''&&'''**)-'''&'.//BFOSMJDCFFHSNLSSISOLJILFJILKMSORJMDPNMSLNSSSRSOOSSSMSKSLSRSJQOSOSSKSSSKJKSKPSLSJNIIKMJQJSNRSKMKKLSPSKOLMOMLSSLKJORMRSSNJHJKHILSOSKPKIJLKISSNIMMOKILSLSSMNMMMSKJKMMQKSQPLMJSMSSNMSSLSLJSSKHHJJGHKMMIHJLONPSSNSPSPKJIJSQQSPQNLKSOSMNKOSSSSSJSSNOSKJRLJMLSEGEHE>GIKSNKRIKPKOKPLSSMKSOLNJSSOKPOBFIEDLKSMNPQJJMKJJSKMOKOJRKSKLSQPPLQOISHJIKRKRSNNPNSQSSOKJGJIQSPOOKIFFGEGQKNLJLSSMJGJLSHOSLJLKIKIIKJLKPRIKNIKMIKJOOKKJSSSKHNKJMIMGKIMMSMMMSHJIKISSFFGEC?FF88757*)))+7:@@@A@@BBA????@=<;@DF76556;<<;533/..)))'''+/045>==?111(((((-..-.**++++,,-128897,(('&&&--//>>C=;644445888832.++.../02<=>=<???@DLKJJKDEGHDBC@>;>@?=::8;?;;8877644468>@?<=:>?HPILHGFFFFHJFJDDBD?DEDGIJHIFDB97664442(((('+-''',27AA:9878((('(&'&&')**444530...:::;=?>5.-9<==@B@ABEHKNJPKIGIHGMMIGGIHIGIGFIIEDE>8511126BBBAB@CCA>=<>>@?>>>>>?@@><===:2::93,9>>>></*)))*)''&&&&&)/3489989;:;<=>CDEDBD@CDDCBC?;;9856453211111/*(('''&&&&&'8<<?A@DCCBBBDBDGFEEDCDCBA?@@@11114==<<<<??>??;79EFDC?@@@?@BBCEIGG?>=<9<?:GCEC====>IKGEHDEHKFFGHFCCDEFDDGIHKGGEFEFKIJPHHONKHFFGIHJHFFGGNHNSJG@A?;?77778@852558BDDA@BG@=;??1112322249:<AEMMSJJHKLFGGOHHHPHJLKMLLOLHIJHKNMJLJLKJHGFFEEFFJQKNKKSKSHFFFFFCCDCDFEDFEEHHGH@ACAB:9989<=HGFJAILNJSKMLHJIJQMJGIA:77AEHGIHSHIKKHNHMHKLSNKLMLOKJHJRMB@>=<>ADJIHJJFJJGLHIGGGFEEFGEEDEKSKHGE(&&&&'&%$$$$%))*++>>?CEFFDDCDHGILMILJHIIKJGLJMDDEEGJQRIGFFGGJKLIKGGEMSKSKHF/.4///00BDCFGFFKHKSISOSKKMMNLHMSSLNJJJLHFGKSKIHSSL311016ABANSKLNHJCJB9JNSLMKMSSPKIKISJPMMSRNSPOPNQSMOMSD9::;>>?HHRPMSQPNPQPLKNQOKNSNGFJGMQNSMOMJNOIMJKHJJJHEKISOMKNSJLMKIINIKNKSOLLLJJHJMPJHKJJNSSKJLNLQKQSLSROQMMOISBBKIHHHNF@?@>?73*)))*248>?@A=>>>;;;;>1144@EHHGHGFFFHEFDDDEIECAAABADB>@A:99896+)((+())(,,.**+&&&%%&&%%%&&')*),.--//)))((,+'(''*'&%$%&(((())&%$$%'&('&%%%&%$$$$$%%-*****)/2(&'&&%%%%$##$(***,0223457789HIGEDCDEFEGFGHHGHFIIHEEDABIKJGDD>9::1+**/-.435433469?=<::9-,,,,<;<<;<;;;==;;>>@AABABCB==<>=BBBC;9:;;FJKGOKEECCDECDA=5555?532-+****,,**('%%%%&**,445799999;B?@>;<=333346965/29;:776,,***('))(%%%%%%&''+0223::9;:;;;;<22==@BCCDCBBBABGFC@>>@ADEEGELHEGGDE??>><:;=<=:::::::64310+,//1..(''''&%%%*+'(+++,-,.(&%$%')(+.001111211.,+,+,09<>>?>>><9:9:?ABEGGFFF>?==:/----555<<;>ED?;9:DCBB==>@A@@ABEDEEDAA=<:7/.--.5553333389:=???????>?=>76653331221111
@2668_2WVZPS_3
GGAATGTTTATGACATAGCCTTGTGTATGACTGTCTAATCAACAGTGCAAAGGAATTAGTTGTGCTCTCAATAGGAGTTATGTGAAGGAAAGATTAAATGGATACATTTAATTAAGTACAATTACTACAAAATCTATAATGACTGGGTAAGTCACCCGTAAGAAGGATGAGTTAGTAGAGATATAATCATCTTACAGTTCAACTGATGTGCAAGTTTATAAGTAGACGTAGTGTGAAAGACTTATCGCTAACGCAATAGACGTTATCTCGAAAGGATAAAAGAAACCAAGAAGATATACAAATTGGTAACTTGTATAAGCCCTTGGTAATACCTAATAAGTTAGTTCCTCATGATGTCATGGAAACATGACTATAAGATAAGTTGAATTCGATAGTAGCCCAAGAGGAATCAAATGAGTAAAACAAGTATTATAGGTAAATATTATGTTTTTCTATCTGAATGATTGTGCCTTGAAAAAGGTGA
+
FIIIFHHHHHH....GJFGDFFEFGHFFGFEHFFCDCDDC<<<<BBCDEFGEGIGEGGGEHKHJQSJDAAEE;;;:;>>@CFGFEEDBFIHFJGEFEGBCEEEDEJKHNLJJGEDBBBCDJHGIEEDDEGMMJLSJGGGFADCC@AABHHGEEEEEA=AA@BCDMGEF000/0:9:::>>@B>=,))%%%%%/018@89899CEEEEFFDCBCABDCBC;555.-.../766668BEEDCCBABB;;;::<988556433344:9<88867::<FCCCCEDFEGHCBCDBBCCBG>=FJKHLLPJEFFDFFGEDCDCCDDDDEFGGFHEDCBCBCEGGIEEEDDDDA?@@?CDDDEDCCCBCCDGEEEBB@@?AADGFEEEEDEDDEEE@<;;;=BB@AABBCCCB?@@BBFIFHFFBAAACJHGIBA@?ACEECABABCHGJJEDEEFKHJ74343:::@ABEECAAA@???@AJFHLGCBAA
@2669_2WVZPS_3
GGAATGTTTATAGACATAGCCTTGTGTATGACTGTCTAATTAACAGTGCAAGGAATTAGTTTGTGCTCTATCAAAGGGAGTTATGTGAAGGTAAGATTAAATGGATACATTTAATTAAGTACAATTACTACAAAATCTATAGTGACTGGGTAAGTTACCCGTAAGAAGGATGAGTTAGTAGAGATATAATAATATCTTACAGTTCAACTGATGTGCAAGTTGCTGAGTTCGACGTAGTGTGAAAGACTTATCGCTAACGCAATAGACGTTATCTCGAAAGGATAAAAGAAACCAAGAAGATATACAAATTGGTAACTTGTATAAGCCCTTGGTAATACCAAATAAGTTAGTTCCTCATGATGTCGTGGAAACATGACTATAAGATAAGTTGAATTCGATAGTAGCCCAAGAGGAATCAAATGAGTAAAACAAGTATTATAGGTAAATATTATGTTTTTCTATCTGAATGATTGTGCCTTGAAAAAGGTGGGTGAGGTCTGTGGGTAAAAATTAATTTCCATCTGGTTTTGGATTTTCTTCGGAAAATTGGTGCAAGAAGCGTGGAGTTGCTAACCATTGCTCAGACTTGTATCGCCAGTAGCACGATAACGATATTTATGAATGTTGTAAGGTGAATAAAAGCCTATGATTTG
+
SLLLPKSMIQQOMKLMSNKLPMILJPILSIOKSJNIMNHIJKSKHILGEBFGC=>=50///*)/)(''&&&',-=?HMKLPKOKPSNHKHLIHSLJJJMILFGGHEGHHJMKMSINOLJMIIKKMHKFFGJIHINKMKSLNNIHJKIMHSMJORJKHLKE9;:1---,-0F>>>==FEEHJJJHOHKHILIMKLNLGKLIIPPRKEDCEDKJDF=2/.-+*(((&&&&&&&&&)5556667SSSLIKFFGFGIGJFHKIKHJKSKJIJNLKLRSMISSOOQKKILNOLSMNIHHMKIJJLLLSOJLLFCCKLHJGGDCCEGGIISKIFNOKKGNPNJHGGIJLNLKPMIRKOJSKHKQJRIOPKLGLJKQKLKSJIHHJSJOSMNEF???@>>??HJGLKJKSJOSSHQLSNNJONHJKOJKSIKJGLKMIIGHGSLLOMKJIGOJJKSSIIPMISKSSNKISHIMMJKPHJLNPNJMMHFSLKKRMQNJKNJOSPSHSOLSLS=ASOJRSMKGNG=<J;;ILLSSSMKPJJJMNGEJ<678IPPILH@9<33223<:888KJHOLMSSLJLMSISJNISRJPKNHPKPMMRIKKJLIJIKIOGGFGEFIHFIGJIQHJFGIHOSSMKILJKLGHJKSHJMHOOGOKHD<<1)
@2670_2WVZPS_3
TAAGAAGGATGAGTTAGTAGAGATATAATAATATCTTACAGTTCAACTGATGTGCAAGTTTATAAGTAACGTAGTGTGAAAGACTTATCGCTAACGCAATAGACGTTACCTCGAAAGGATAAAAGAAACCAAGAAGATATACAAATTGGTAACTTGTATAAGCCCTTGGTAATACCTAATAAGTTAGTTCCTCATGATGTCGTGGAAACATGACTATTAGATAAGTTGAATTCGATAGTAGCCCAAGAGGAATCAAATGAGTAAAACAAGTATTATAGGTAAATATTATGTTTTTCTATCTGAATGATTGTA
+
6112CDGKOSLHNHHKNRDJLSIOSSLSSKSJMNOSSOSMMLSSSSMSSNSNLQJLHHIRSJRPRLJMMSNSFEFFGJLOSPKKJHGGFGHGHPMHHFIMNNSMJJKSSPLCB>>AAMLJEEIIMCMLEIGKKKSSSNSOSNNMNLMJLISSHIKHKKJKJIMLSGKBCHOGKJKKIQLOQSKMLMOSSMSLKMKIIJSJHGJGFJSSOOMEDEEBHJJIJGIJFGLKKSQSEBBBBGGIGEFHFJHNHJHNISSJKKKKDBCCDGHLFEEEFJJNGFEDFGIKJKIGIHIHSSSSHFDDFDEGJGGIHGJF
@2671_2WVZPS_3
GGAATGTTTATAGACATAGCCTTGTGTATGACTGTCTAATCAACAGTGCAAGGAATTAGTTTGTGCTCTCAAAAAGAGTTATGTGAAGGAAAGATTAAATGGATACATTTAATTAAGTACAATTACTACAAAATCTATAATGACTGGTTAAGTCACCCGTAAGAAGGATGAGATAGTAGAGATAGAATAATATCTTACAGTTCAACTGATGTGCAAGTTTATAAGTAGACGTAGTGAGAAAGACTTATCGCTAACGCAATAGACGTTATCTCGAAAGGATAAAAGAAACCAAGAAGATATACAAATTGGTAACTTGTATAAGCCCTTGGTAATACCAAGAAATAAGTTAGTTCCTCATGATGTCGTGGAAACATGACTATAAGATAAGTTGAATTCGATAGTAGCCCAAGAGGAATCAAATGAGTAAAACAAGTATTATAGGTAAATATTATGTTTTTCTATCTGAATGATTGTGCCTTGAAAAAGGTGGGTGAGGTCTGTGGGTAAAAATTAATTCCCATCTGGTTTTGGATTTTCTTCGGAAAATTTGGTGCCAAGAACGTGGAGTTGCTAACCATTGCTCAGACTTGTATCGCCAGTAGCACGATAACGATATTTATGAATGTTGTAAGGTGAATAAAAGCCTATGATTT
+
144?DHFGEEFDEEEFIFGGJORNKMKKKILHHJMONJMSKRKSGGFJFFKD8<=9'&%%%'&&***)(((+11GKJLSMIKRKMQMIKNSJLLKKDMSKHMHSHO@?@=9;DC;55533111116<=<9669C<;::;BB??>;520....1888=;.//09;<<;<>776678664+''((0(&&'(545:.---.CGJLJKSKNIIQKSIDC.....-/)&%&&&%%%&'''&&()+5477889:?@ACBBC::9990,--./0//.///49:=DBA>@A@@E@G?@EEHHNKJKLJGHKHMMPQHSMEJFJIJBAA>999@<<;;D@?A321/-,++,.6989<=>@;8898;;IJOSIA??@@MHPMNK776656>AGEGEFFHHIFHD<)(((),.-.../20./-13IHIEKISMJIJIFHLLLJEJIMGHJKGHIEFGGHSLHLA----32778BGEGGHJLJNJRSJJLSIKJLPSPQIJKIFE?DCD=?:9899BBD@DKLM@?<<,,5-.<=;;;FKDEFFGEGSA@@89AJKLIKHG><<:;3))/1100<<>@FGHJKHKIHLHJOMLPGIILJLQSILQJHHFDGGJGSGD@?>=;7221157<89@BDHGSSIKKLLHHHHJHHJGJMGDE??<<=3+
@2672_2WVZPS_3
GGAATGTTCACAAATCATAGGCTTTTATTCACCTTACAACATTCATAAATATCGTTATCGTGCTACTGGCGATACAAGTCAGAGCAATGGTTAGCAACTCCACGCTTCTTGCACCAATTTTCCGACGAAAATCCAAAACCAGATGGGAATTAATTTTTACCCACAGACCTCACCCACCTTTTTCAAGGCACAATCATTCAGAAAGAAAAACATAATATTTACCTTTAATACTTGTTTTACTCATTTGATTCCTCTTGGGCTACTATCGAATTCAACTTATCTAATAGTCATGTTTCCACGACATCAAGAGGAACTAACTTATTTGGTATTACCAAGGGCTTATACAAGTTACCAATTTGTATATCTTCTTGGTTTCTTTTTATCCCTTCGAGATAACGTCTATTGCGTTAGCGATAAGTCTTTCACACTACGTCTACTTATAAACTTGCGATATCAGTTGAACTGTAAGATATTATTATATCTCTACTAACTCATCCTTCTTACGGGTGACTTACCCAGTCATTATAGATTTTGTAGTAATTGTACTTAATTAAATGTATCCATTTAATCTTTCCTTCACATAACTCCTTTTGAGAGCACAATTAATTCCTTGCACTGTTGATTAGACAGTGCAAGGAATTAATTGTGCTCTCAAAAGGAGTTATGTGAAGGAAAGATTAAATGGATACATTTAATTAAGTACAATTACTACAAAATCTATAATGACTGGGTAAGTCACCCGTAAGAAGGATGAGTTAGTAGAGATATAATAATATCTTACAGTTCAACTGATATGCAAGTTTATAAGTACAACGTAGTGTGAAAGACTTATCGCTAACGCAATAGACGTTATCTCGAAGAGTAGAAGATATACAAATTGGTAACTTGTATAAGCCCTTGGTAATACCAAATAAGTTAGTTCCTCTTGATGTCGTGGAAACATGACTATTAGATAAGTTGAATTCGATAGTAGCCGAGAAAAGGAATCAAATGAGTAAAACAAGTATTAAAGGTAAATATTATGTTTTTCTTTCTGAATGATTGTGCCTTGAAAAAGGTGGGTGAGGTCTGTGGGTAAAAATTAATTCCCATCTGGTTTTGGATTTTCGTCGGAAAATTGGTGCAAGAAGCGTGGAGTTGCTAACCATTGCTCTGACTTGTATCGCCAGAGTAGCACGATAACGATATTTATGAATGTTGTAAGGTGAATAAAAGCCTATGATTTGTGAACATTCCA
+
JSKPISSQLPSKSLSNLOOSSMLLJMPLSKMSLLNLF??>>?IFESNKMLOOLKSQHLMNOLJOKLKOQLSPJHSKLPSKLSKQSMMMSNSNLSSJKLMLSMSSMLMNSSSSOISKNSSSSMSOISNKSNSKLSJKMJHIOLMSHGOKNSJGHA44444AIH@F=<<=?BJHJMKJINSKISLNMLKLNJPJKQJSSSQSJNKKJMOPKSSOPNOSNLKSSSNSILMQOKLOLMDEC9.))))).334AJOJMIPSDDMRSLSMSHJDDCDEIJLQKMMONSPSSQNIIJOKPSSLSIMKISKSFGEFFQSIMLNKLHMLNKIG;;;;;=99999;IKSLSLKJOQPKSOSNSLISKLNLLSJKOOSI;@//22242012339ACEEGFGLJKRPHKKILSJKNIKKKNKMKKONSMHKHHED?ISMMSQILGIJSINJMILSLMIIH>97779AEHSNGHIHGISNPSSHLPJLRLLKONMMPKPQMKSSHMKKMPSSMLLSKLQJKMSSQLOSSSCKLQOOKLMJKMHNSKSSLHKJKPSPSLOKHHIIMIGHLHKJPIHHGJIIJJOSNKSKHEJHGEHGGJNLLSMRI@954??;9,+***01:CCDQIGLINKOLOLSPKOHGHIGMSKNLINHIKGEEDGIEDCCB?>>A?;BCBA@ACDFECA::=<;8775///.0<@BBBJGMIEHIGIFEEEHGHJIHGGEA>>?@@??;0...9899799710001679817777;;>=>CBBBCEFECBBAA@@>>==>===??ACFGGBA??=:986222220*)(((''%$$$&('(''(-.7789;;<=>=<;:::9=@?@@A>>===??AB@;;;865431.-)&%#"##$%&'((((**))(&%%$###$$$&''3//33./66==@@@AB44444BBBBABGDBBBBFE55556@==>ABFHEFEDCCCCDFDFIFCBA@AABBCC621100210/,))'''(*,+,---001126566:;>>?BBAACD@AJDEEDEHGDAA???A@AFGC?C:7665667=66656;<AA;8;;?CEDBACB<>ADCDBGEEEFEFBABHNKGGDFD>@:677789:;KFCGGFIGGBBAA@A@?ABDD88865551,1/)))*026666555559;;;<>DCB?>@BABCCD?93211-+,,/////6679?<<=<;><9<32233===<<=<<>=>>@BCC@@@>?AB;;;;;AABBBECDCCCB
@2673_2WVZPS_3
GGAATGTTTATAGACATAGCCTTGTGTATGACTGTCTAATCAACAGTGCAAGAAATTAGTTGTGCTCTCAAAGGGAGTTATGTGAAGGAAAGATTAAATGGATACATTTAATTAAGTACAATTACTACAATATCTATAATGACTGGGCAAGCCTGCCATTAAGAAGGATCAGTTAGTAGAGATATAATAATATCTTACAGCTCAACTGATGTGCAAGTTTATAAGTAGACGTAGTGTGAAAGACTTATCGCTAACGCAATAGACGTTATCTCGAAAGGATAAAAGAAACCAAGAAGATATACAAATTGGTATCTTGTATAAGCCCTTGGTAATACCAAAGAAGTTAGTCCCTCATGATGTCGTGGAAACATGACTATAAGATAAGTTGAATTCGATAGTAGCCCAAGAGGAATCAAATGAGTAAAACAAGTATTATAGGTAAATTTTATGTTTTTCTATCTGAATGATTGTGCCTTGAAAAAGGTGGGTGAGGTCTGTGGGTAAAAATTAATTCCCATCTGGTTTTGGATTTTCATCGGCAAATTGGTGCAAGAAGCGTGGAGTTGCTAACCATTGCTCAGACTTGTATCGCCAGTAGCACGATAACGATATTTATGAATGTTGTAAGGTGAATAAAAGCCTATGATTTGTGAACATTCCA
+
JKMJPLMKSLQJSLKJJJOJJNLJOMKLLJOQSMKNJHGSJKLKILIIFJNLLJLMKLPSMMKESSSNIFGNHLLIIIOJJMOLKSSQRJOMNNSJQSKHSKGJJIJKSKILNSNKIKIJMIMNHHGHIHIHKMFFHHIJADFB::::9852(&%&(&%''''(*.05.---44?@BCDDEDKPSLPMLNMQSMMMRJSQPOIONMLKRMRQOSIOSNLMKSKJNSMLJMLL766668EFEGSDDCA@JGGLGKIHFIIIIKJHIJKILPMLMJRSLQSPEOESSMQSNNIEBKSNNLMNLNJLMSKPSLMSJPLSOSSKJLMMKNPMLKKSLKOIIJJMQONMLIKMJPGIHHISLOSIJHHQLKSSMKSEA@AACCCCKKNJLHOLLLMKNJHLIOSJRHKHKHINKNMLSLJSSLMQJMILMNMKIKHISSSQMPKOSSSSSSNLKNIRNSSRHIMFGFJNIQKSSRNMKLJKHBIJPLKKLNPQKKGOJKKKMNIJKRJKLSPSM@@8;**>**KLIKLSSLOONOMKMOIJIIHMINKJPLOKINKGGGKIMHLMKSKLHMNRMJHMOJMQIIRKIKKPNMKSNIHHHFGFGHIHGBCDCDMHHHHHKSKSJIILIRJJD?;:9961117>AEEDBAACDGGJHKNHGJHHPJIFA
@2674_2WVZPS_3
GGAATGTTCACAAATCATAGGCTTTTATTCACCTTACAACATTCATAAATATCGTTATCGTGCTACTGGCGATACAAGACTGAGCAATGGTTAGCAACTCCACGCTTCTTGCACCAATTTTCCGAAGAAACTCCAAAACCAGATGGGAATAAATTTTTACCCACAGACCTCACCCACCTTTTTTCAAGGCATAATCATTCAGTTAGAAAAACATAATATTTACCTATAATACTTGTTTTACTCATTTGATTCCTCTTGGGCTACTATCGAATTCAACTTATCTTATAGTCATGTTTCCACGACATCATGAGGAACTAACTTATTTGGTATTACCAAGGGCTTATACAAGTTAACCAATTTGTATATCTTCTTGGTTTCTTTTATCCTTTCGAGATATCGTCTATTGCGTTAGCGATAAGTCTTTCACACTACGTCTATTTATAAACTTACACATCAGTTGAACTGTAAGATATTATTATATCTCTACTATCTCATCCTTCTTACGGGTGACTGACCCAGTCATTATAGATTTTGTAGTAATTGTACTTAATTAAATGTATCCATTTAATCTTTCCTTCACATAACTCCTTTTGAGAGCACAACTAATTCCTTGCACTGTTGATTAGACAGTCATACACAAGGCTATGTCTATAAACATTC
+
SQPSRLINMOMJLSHKLIMSLPILSSLJSLMLJJILIEEEFGFEFNLHPMPPLLJKGOKHIIJJMSSMLIGGMHKOINKIG<==GIIGKIHKHHSJJRHJHMOIOLSOKSMSNSMSJJIO),6))JKNKKLMSQPHSLLRNJLIONPMKSJSMIDCDFDHFHILJINMOSQKMSNOSLKNJSSSSPJQMSSKSMIONLLKSJSNQLPPLSOSMJISSNJSSQNSKNHQLIOJLLNJHSJLQPJKISMMJPLOOONSSQPLLKNIGLSA?@@?MJSKLSSJIJJHLMLMKLOSMJLSNKRHFHGGHSSLNJLIILMSMSLPLOSRKJQKSSLNISNJJHJMMNHSNMJLJMMLSLIOJNSSMSQSORSSQMSQ<<;<@=HEDGFGJLIGKMLNMNQOLAAAAALSKMSHOHHISFGHHJIJNHMKJHKMKJLJIMNSLHOKLSJJMIMIKPKGHJJKSKNNLSLJSSKJIMLLSKOSSLPSOIJHKIHPKIHGFFOJSLIKLSINIKGKKSI><<==AAEHGHHGIIGFGFHSNMNGIFIJKJLMIKFHEGIIHKJHKOIJGFGJHSISMMKNKHE89>?@IHGEHIJMMKJLKHIPJGJKIIIJGHIMKNHLHJJLJKKMIJLHIDDCCCDJIHIIJGGGFEEEFGFIEDCCCEFG@>8,
@2675_2WVZPS_3
GGAATGTTCACAAATCATAGGCTAATTCACCTTACAACATTCATAAATATCGTTATCGTGCTACTGGCGATACAAGTCTGAGCAATGGTTAGCAACTCCACGCTTCTTGCACCAATTTCCGAAGAAAATCCAAAACCAGATGGGAATTAATTTTTACCCACAGACCTCACCCACCTTTTTCAAGGCACAGTCATTCAGATAGAAAAACATGATATTTACCTATAATACTTGTTTTACTCATTTGATTCCTCTTGGGCTACTATCGAATTCAACTTATCTTATAGTCATGTTTCCACGACATCAAGAGGAACTAACTTATTTGGTATTACCAAGGGCTTATACAAGTTACCAATTTGTATATCTTCTTGGTTTACTTTATCCTTTCGAGATAACGTCTATTGCGTTAGCGATAAGTCTTTCACACTACGTCTACTTATAAACTTGCACATCAGTTGAACTGTGAGATATTATTATATCTCTACTAACACATCCTTCTTACGGGTGACTTACCCAGTCATTATAGATTTTGTAGTAATTGTACTTAATTAAATGTATCCATTTAATCTTCCCTTCACATAACTCCTTTTGAGAGCACAACTAATTCCTTGCACTGTTGATTAGACAGTCATACACAAGGCTATGTCTATAAACATTTCA
+
EFNMNMKIDCD@BA>B>>99911)++06:B;:::;GLSOSRKKLSJSRRSSLHNMRKJMJPKLLONJIMNLOSPPOQSSNSSLNSKMQLHBBCBBBKKLOSMGKH9;?=>AB@LQJNSMSMMJLQNSOJSIJHIJJMSSRIOSLONSHGJFHQMPSSIPGJJOJRQHISPMSLSSLLMMSJNPLRSNQLSSOOMMMISLKLSMKJSSOOSPNSLOKOELJSKONKMKKKSKSLSLLSMKGSOSSLMMRKKIPNGFOMSSMSNSSKNKSSKNPKNOJSNLIFFFDDGHGISNILJNKNSJJLLSGDPLSMSOSNSKLLSONSPOSSSJKPKLKMSPSPQOOKSQMKSPNNSNKNIKNSOOSLKIJ;:520005)'''),<?@GHB88889FKSIQJNMSKSSLJSPMPPGLGHSKLLSSOSSSSNMJJQMIKNOSSSJKSSKJQIGMNNONPNNQMLSLINSNSNIPNSMP=<<<>SSJBABLLKNHEEEEEGJJKILJKIHIJSSSKKMMOLSMNSLQLPSMSJMGSSPJLJSNPMSQSSISLJSJMPHIKSINSJJMKJIIJSSKOSKOHILGISSKLKOLSQSSSSSSLORSIKSOILJJJLMKSPSLIISQJLLRKMKJKKKJMMSLMLPJNNNLOKJGKJLIGFGIHH=D***
@2676_2WVZPS_3
GGAATGTTTATAGACATAGCCTTGTGTATGACTGTCTAATCAACAGTGCAAGGAATTCATTGTGTGCTCTCAAAGGAGTTATGTGAAGGAAAGATTAAATGGATACATTTAATTAAGTACGATTACAAATCTATAATGACTGGGTTAGTGACCCGTAGAAGAATCATCGTCGAGATATAATAATCTACAGTTCAACTGCATTGTGCAAGTTTATAAGTAGACGTAGTGTGAAAGACCTATCGCTAACGCAATAGACGTTATCTCGAACGGATAAAAGAAACCAAGGAGATATACAAATTGGTAACTTGTATAAGCCCTTGGTAATACCAAATAAGTTAGTTCCTCATGATGTCGTGGAAACATGACTATAAGATAAGTTGAATTCGATAGTAGCCCAAGAGGAATCAAATGAGTAAAACAAGTATTATAAGTAAATATTATGTTTTTCTATCTGAATGATTGTGCCTTGAAAAAGGTGGGTGAGGTCTGTGGGTAAAAATTAATTCCCATCTGGTTTTGGATTTTCTTCGGAAAATCGGTGCAAGAAGCGTGGAGTTGCTAACCATTGCTCAGTCTTGTATCGCCAGTAGCACGATAACGATATTTATGAATGTTGTAAGGTGAATAAAAGCCTATGATTTGTAACATTCCA
+
A??AABD<;::111018?>FDHKKHFGFFFIMGIL8BABBGFDEEFHIGA?>63///(''''(+('))))(')+*0220/./0434477<8ABDFFCFGDFKGGIIJGIJFDE@,+**))(''))**,,+))&''()12220431*('(&'(''(('%%&(%%%$$%###$#%'')''%%%$###$##$'*1'%%%%&(''''''+04683/-..23644434978888788:AHJHFFFEDDDDJFHGGJILIIJHISINLKHKLMNKLMKMLSSOIKSJIIFC;@AA:862249635ECEBKQSJSRMMIIMINHKLDDDA@B:82*))()+,,.-----07111:;;;;98899EHJKHMJEDECCDFFGFEC<<=>;<;;>>>BCBB<;<<EEHLMSSJSPSKKKKLKKJIIKNLNFLIKLHKJLSLKIJKMLKLJIGGDLNPPSOJNRJISILSNIOJLSINOIGLPMOPSSISLPLJHJJJJLSKSPJH?DEKJLPHHE55967KMLJJLNLJKDFHSGFJNGIEGFIHGFECDCDABCFEDCCEEGHIMHJIIFGEGEFFHEFFGEEDEFFFIFECDDDEGFFEED@@@@ACBCBCIHGFFEFFKGKHHKGGHGFEGKHINKIHJFGEG++)(+&'%$$%-.111
@2677_2WVZPS_3
GCTACTATCGAATTCAACTTATCTTATAGTCATGTTTCCACGACATCGTGAGGAACTAACTTATTTGGTATTACCAAGGGCTTATACAAGCTACCAATTTGTATATCTTCTTGGTTTCTTTTATCCTTTCGAGATAACGTCTATTGCGTTAGCGATAAGTCTTTCACACAACGTCTACTTATAAACTTGCACATCAGTTGAACTGTAAGATATTATTATATCTCTACTAACTCATCCTTCTTACGGGTGACTTACCCAGTCATTATAGATTTTGTAGTAATTGTACTTAATTAAATGTATCCATTTAATCTTTCCTTCACATAACTCCTTTTGAGAGCATAACTAATTCCTTGCACTGTGGATTAGACAGTGCAAGGAATTAGTTATGCTCTCAAAAGGAGTTATGTGAAGGAAAGATTAAATGGATACATTTAATTAAGTACAATTACTACAAAATCTATAATGACTGGGATTTCACCCGTAAGAAGGATGAGTTAGTAGAGATATAATAATATCTTACAGTTCAACTGATGTGCAAGTTTATAAGTAGACGTTGTGTGAAAGTCGCTAACGCAATAGACGTTATCTCGAAAGGATAAAAGAAACCAAGAAGATATACAAATTGGTAGCTTGTATAAGCCCTTGGTAATACCAAATAGTAGTTGTTCACGATGTCGTGGAAACATGACTATAAGATAAGTTGAATTCGATAGTAGCA
+
KJHHSJOSSHJOSLOMQKNJIHHHKLOLJOQLJJKPRNSMIKQHHPK>>>>IKPJLSPNKRSN>><:;HPMHGIGSJHMMSLSLSLRNNLNRJJMONMSSOMJLLSMJLPPRLSHMSJMKQNMKNOSSSMOSOMIMLSSLKSLROSSKIGMOHISNEDFD><=<<FJSIHGIIKKLILJOLPJSIMHISOKJSMSIJKSOKJPKJHKSLJLJSKSSRJLLLMKKJHKHHLKMPKMJKOSKSSFG?;5321101(*.,(++,>APHSIIHJSSSSPOISJSJJPSPIKQRSJSIIHLEGGH=<<<<GFHHILLIKMOIGHGNHFEFHSLJMSNJMLNLHGNBCBLHKLKLIJMOSSOOJIKIFFGGKIHEFGHKSPJCDIL51112=>DDEBB?6558<;;:9997653233579<=??A@BCCCAAAA@AACDBGBBC@>>>@@CDCBB==:999:;:9996671/.-,++'&&&%%&&&&*&&&4677AD@??@?8664766FFFCCAAACCCD87777DAA@?11111HEEFCDCABCB@=<<;;;<<<=;;4/..,,,,+&%###%&$%&),.48<??@ACBCBAA@ACDDGFD@@A=<<<;8821113::<<:ADEFGCGHDC?=?>??DGGGHFGEGEE>=;433/.,*)('&%##$$')*++++23566644343421//,+**)*())))((%%&('''),-.02456775
@2678_2WVZPS_3
GGAATGTTCACAAATCATAGGCTTTTATACACCTTACAACATTCATAAATATCGTTATCGTGCTACTGGCGATACAAGTCTGAGCAATGGTTAGCAACTCCACGCTTCTTGCACCGATTTTTCCGAAGAAAATCCAAAACCAGATGGGAAATAATTTTTACCCACAGACCTCACCCACCTTTTTCAAGGCACAATCATTCAGATAGAAAAACATAATATTTACCTATAATACTTGTTTTACTCATTCGATTCCTCTTGGGCTACTCGAATTCAATTTATCTTATAGTCATGTTTCCACGACATCAAGAGGAACTAACTTATTTGGTATTACCAAGGGCTTATACAAGTTACCAATTTGTATCTGTTCTTTCGTTTTCTTTTTATCCTTTCGAGATAACGTCTATTGCGTTAGCGATAAGTCTTTCACACTACGTCTACTTATAAACTTGCACATCAGTTGAACTGTAAGATATTATTATATCTCTACTAACTCATCCTTCTTACGGGTGACTTACCCAGTCATTATAACAATTTTGTAGTAATTGTACTTAATTAAATGTATCCATTTAATCTATCCTTCACATAACTCATATTGAGAGCATAACTAGTTCCTTGCACTGTTGATTAGCATGCAGTACACAAGGCTATGTCTATAAACATTCCA
+
222899;DAAB@BBCCHH><;;<BA@?@@BCGFHHCCDD@=?=::?DJFFHSSNJKILQSNROLPIJJIOEFEEHNGHHFJ66667HIILMMEDFDA<<6624;;<<:;=88;;:+*+++;866445543///07>?@@@GJLMIDGGGSLKD@=<<<=<>?A:;:99::;;<:;<8<C@@B@8<///>I=====E????>>>>?EDFQJPSQSKKKNJLLNJSRSKSSHPSJLSEGFFFEIGCHI9888:?AG<<;:::<<631-,+-...;<,,,,,@@@??CHLILSJKNHGGBB89989---,-:@@HHFEGGHORHLGAAJJFKED:7582222?<=DFGGIKJ<<MNOLSLLSKM876652120''(((,*,+**,,:@?;;;;NHKNMJLKJJGPINQLSMKLPOSFKH=<;;97664?FLMGJJGICE9711136;<<>>=>HLLKGE?A=87889EFEFSMMJSQNLHLJKKNIJJJFFIGHSNIJIKKMLJKHHDB?@?=;98228856;<;;?;;9:;@BBCDNKSKHNJHLHOLIHNKFGIIHHKMKSJSBB@AC<78:785211/,('()-.000,((&&'+,,?BCBDACDDBBCDBBDDHSGGHJKIDA@=)%%%''&&(&&&'<<?ACDDBEEFFEDEDFGKJQFHGH
@2679_2WVZPS_3
TGACTTACCCAGTCATTATAGATTTTGTAGTAATTGTACTTAATTAAATGTATCCATTTAATCTTTCCTTCACATAACTCCTTTTGAGAGCACAACTAATTCCTTGCACTGTTGATTAGACAGTGCAAGGAATTAGTTGTGCTCTCAAAAGGAGTTATGTGAAGGAAAGATTAAATGGATACATTTAATTAAGTACAATTACTACAAAATCTATAATGACTGGGTAAGTCAA
+
GFGGEFCDEFEDDFEGECBCABDEIKHGGECDEDJHHGFFFFEHGHJGIFFEDBBBBCDFGECDCA??99:;CAAA@ADDDCEGLFGGGFEEFDGEEEDEFGFEHEEGFIHLLKHHECAAAAABBACCDCDGJGFD<<<<<DC?<:7664430/.--.0755565356654421.)*::;<>ABDECEDCBA@??@AAAA@B@==<=>ACBBBBA@BABA@@BABA@??<95
@2680_2WVZPS_3
GGAATGTTCACAAATCATAGGCTTTTATACACCTTACAACATTCATAAATATCGTTATCGTGCTACTGGCGATACAAGTCAGAGCAATGGTTAGCAACTCCACGCTTCTTGCACTAATTTTCCGAAGAAAATCCAAAACCAGATGGGAGAAATTTTTGTCCACAGACCTCAACCACCTTTTTCAAGGCACAATCATTCAGATAGAAAAACATAATATTTACCTATAATACTTGTTTTACTCATTGGATTCCTCTTGGGCTACTATCGAATTCAACTTATCTTATAGTCATGTTTCCATGACATCAGGAGGAACTAACTTATTTGGTATTACCAAGGGCTTATACAAGTTACCAATTTGTATATCTTCTTGGTTCCTTTTATCCTTTCGAGATAACGTCTATTGCGTTAGCGATAAGTCTTTCATACTACGTCTACTTATAAACTTGCACATCAGTTGAACTGTAAGATATTATTATATCTCTACTAACTCATCCTTCTTACGGGTGACTTACCCGTAAGAAGGATGAGTTAGTAGAGATATAATAATATCTTACAGTTCAACTGATGTGCAAGTAAGTAGACGTAGTATGAAAAACTATGGAATAGACGTTATCTCGAAAGGATAAAAGGAACCAAGAAGATATACAAATTGGTAACTTGTATAAGCCCTTGGTAATACCAAATAAGTTAGTTCCTCCTGATGTCATGGAAACATGACTATAAGATAAGTTGAATTCAATAGAGAGGAATCCAATGAGTAAAACAAGTATTATAGGTAAATATTATGTTTTTCTATCTGAATGATTGTGCCTTGAAAAAGGTGGTTGAGTACTGGACAAATTTCTCCCCATCTGGTTTTGGATTTTCTTCGGAAAATTAGTGCAAGAAGCGTGGAGACAGCCCACTGCTCTGTAGTTTGAGTAGCACGATAACGAGTATTGTTGTAAGGTGTATAAAAGCCTATGATTTGTGAACATTCCA
+
KIOPSPJNONJNMOMSONHHIMLLKQMSFEFGCDB@?AHLNJSLSNPJOLJSJJNOOHLSKHOQRSQKLNAAAAASIKLRLKRPQOLSSKOQRNSLOSIOQSKLHLONSOSJINOMLSHLJPSHLJLMMSMJPSGKSNSJKGPPKKLKNLKKPSSJJKSOSSOMMSKSNHISPMSLOOSKSSJJNILSMNKPNSJMLLMSMPNSJKSSSSLJQMMOLOSSNKLQOKJHINOSNOSSSPSSMPIECDCCILINOSSGOOPMSOJLMLISIOHOHKOSSSKMJLJHSSQKKSKNQNSMMRLIOA@;///..1-,+++88GSJSKJOKKLJLOKKSMMISOJIMJMOOKSOMKSKSKQKMNSLSNKJPPOMOLLKSNJHFKKEGHOLIKIIHHJQPLSMJIIOKKNIMKGLILPORIMISRNROKLSIKKIIISJINNJILJLPKOSSJSISKMKNNSMOSSSLKIMPSSSOSLLMSKSSLLNJPMLSNJIKIILIMSSJKNIFHHIKQISSSJRSGBC?@@DEF>::1////56;@BBCDCDB?>==@@AEDDDDFIFEDB??>>?A??=<:42.+('%&'''57:;;<9844210-)'$$###%%)36;<=?ACBC@>>>><>:;=>?CEEGEIGGGIHFEEGA>AB>>757100.+)'&&&&&'6689==A::;::B>AA97888GCDDFFHGDD@ACCABBBAB??>>>><<<=>@@??@?@CCDCA@?=<<;:62*))(&&&'&389@ADDDC;9888;=B@?@??<<<::<<<<>?@AAA@@A?ACEGF=:9:;A?@@@?@88889@;77779CFKGFHFEBA;72/,**)((**+,*02143430(469:;>EIGDGDDEGGBPD?>=<;=@A@?>>>>><86443/-,+++*)''''('('$$$&&))((&'''(+,,-,-..//1240,(&&&'')*./1558889:;=@CDEFCDBA??@A@@A88:((3*'''
@2681_2WVZPS_3
GGAATGTTCACAAATCATAGGCTTTTAATCACCTTACAACATTCATAAATATCGTTATCGTGCTACTGGCGATACAAGTCTGAGCAATGGTTAGCAACTCCACGCTTCTTGCACCAATTTTCCGAAGAAAATCCAAAACCAGATGGGAATTAACTTTTAACCCACAGACCTCACCCACCTTATTCAAGGCACAATCATTCAGATAGAAAAACATAATATTTACCTATAATACTTGTTTTACTCGTTTGATTCCTCTTGGGCTTCTATCGAATTCAACTTATCTTATAGTCATGTTTCCGCGACATCATGAGGAACTAACTTATTAGGTATTACCAAGGGCTTATACAAATTACCAATTTGTATATCTTCTTGGTTTCTTTTATCCTTTCGAGATAACGTCTATTGCGTTAGCGATAAAGTCTTTCACACTACGTCTACTTATAAACTTGCACATCAGTTGAACTGTAAGATATTATTATATCTCACTAACTCATCCTTCTTACGGGAGACTTACCCAGTCATTATAGAATTTGTAGTAATTGTACTTAATTAAATGTATCCATTTAATCATTCCTTCACATAACTCCTTTTGAGAGCACAACTAATTCCTTGCACTGTTGATTAGACAGTCATACACAAGGCTATGTCTATAAACATTCCA
+
HIMJSJILKIOJIKHLILFHFOSJCCCCCKJOSLOMLGGKHJSJIIJSOSPNMIMMLNKMGIIKPLSJHQIHJKPOJMRJLFFFDCCFHIKSNNIMISPSOJOSSMILSHGGHSINSMOSMLKBBHGKKJNNJSHOSIJIFGHGGFMDOISSL=;:;FBJIIOEIGGGIGA888PJJJLJMNNQJSQRMPMOKJSMLMMOMSSMMLMSLSOSOSRLNSMKOOSSISSSKSOPSNJPSLSNSNSIIGKHISLPSINLRJMSSSSSSKMJHFIHHGHEFFB//0..00=FGILNJHSMNOKJNIOPSSLQSSNSSSSOKNSLMOSMRQPRLSSSKLSSSSKMSSSMMSJK=78FFDBCDFSGGGGEEED;::9899:@:BAA><FFIILOJ@@@KKSLSKQMKMLJKSSLQKSJGFIB@AAF>:998GJIOGJJHJJQIHGFFENIQSSSOOSIOSOSIPMMLKKKISQKJOMLQJPSSSSNSHKSNLJLJSPJIKGHKLHJH?>54332100//./2,-?BCEIGIIEJKSISSPLOJJOKNLIKMJSNHNMJPNLJOROJGHIMKSSIKSGJIKGIGJHIIJSGFHEHSRJDMSRQHJJHLRKKPNJKINMNMSPLNIKSLSNIMKJHGJJMRKNMHIHIFHFGKKJDECCCRKHHH8777
@2682_2WVZPS_3
CCGGCGGCTCCGCAAGAATGCTCGCCGACGGATAGACCGCGTCGAACTGCGCACCGGATGCGCCGGTGTCCATCAGCGCGACCTCGTTTTCGAACGTGACGAGCACGTCGCCGATCCCACGCTGCGTGAATGTCGTCGTCGCACCGCGGCCGCCCGAATCGAGCACCGGCACGTTGCGGAAGATCGCCTTCTCGAAGTCGAGCGCCTGCTGGTCGGTCGCGCCCTTCTGCTTCTGGTAGCCCCACGCGGCGAGGTACCG
+
IM<::8-(''&&'')()2--/;@@AGKJHHINLC@AAAAIOHFIHHHLHHGHIJMJINIKMHKHOJHIHJMIGIHGIMRNMQLJIF@B=<;7530****+/01213334>?ABDGDAA@@AEDGGEEDDEDFDFGHHHIHGGEGGDCCDCFFFGHDCCA@CCCDEDFBAA@@CBCDEEGED@=85***+-28@FHHEEDDDCD@@AAAIGFEEEEGHE@@@ABSLLLGHIJJHLIHEFDECFFCB@?888...+((((%
@2683_2WVZPS_3
GGAATGTTTATAGACATAGCCTTGTGTATGACTGTCTAATCAACAGTGCAAGGAATTAGTTGTGCTCTCAAAAGGAGTTATGTGAAGGAAAGATTAAATGGATACATTTAATTAAGTACAATTACTACAAAATCTATAATGACAGGGTAAGTCACCCGTAAGAAGGATGAGTTAGTAGAGATATAATAATATCTTACAGTTCAACTGATGTGCAAGTTTATAAGTAGACGTAGTGTGAAAGACTTATCGCTAACGCAATAGACGTTATCTCGAAAGGATAAAAGAAACCAAGAAGATATACAAATTGGTAACTTGTATAAGCCCTTGGTAATACCAAATAAGTTAGTTCCTCATGATGTCGTGGAAACATGACTATTAGATAAGTTGAATTCGATAGTAGCCCAAGAGGAATCAAATGAGTAAAACAAGTATTATAGGTAAATATTAAGTTTTTCTAACTGAATGATTGTGCCTTGAAAAAGGTGGGTGAGGTCTGTGGGTAACAATTATTTCCCATCTGGTTTTGGATTTTCTACGGAAAATTGGTGCAAGAAGCGTGGAGTTGCTAACCATTGCTCAGACTTGTATCGCCAGTAGCACGATAACGATATTTATGAATGTTGTAAGGTGAATAAAAGCCTATGATTTGTGAACATTCCA
+
BJJOSIIMMIJ?<<=@BDQPHSNSNLKSJIG<::::GHGJJILIILSNJSLSSMSSDDEEFSPNNMLIJFHIIRMKKJJJMMSRSIOPIQKSJSH?@A<=GGIINKHQKSKSMILHNLSIPPJKIJIHIQFILSINNMSONNMKNOPILQPGJEDD;,///39>AABJGDEEGGHGLMKOLIOIJPMNLMMLPJSQSMJIJKMOJOOOPIPPNKOOGIIIHJHIMKIJIHLGSJKSNRKNMSRSIHMGFGHDHIDDDEFKGIIJMKIJBB<;:;;@EFHJSKOLOSSGHHGHSISNJQLSOIHJLICCBBCFKLHRKGRJGGSSIMJMLHSQGGGHPOMSJMMMKRMOSISHEGE@BF@433345>AHJMFFEGELLJGGHHNPMNMKKPOKMKJKLJLIIFGEDDDLKJKKKMLPLMKHJLLHKQJIIHIJQKKBABBBIKPSLSJJINIKSKOJGHFHHHGHHGLIIPHIJJLDFMJNQLMKISKGILLHKIKJSEFDDGOMGGHHFGIQMSJEHHIKSJKPONLJNIMGHMHGGFHHMOORIGEFDIFFFCDFEDHJIKIMJHKJGHIPHIHHJHHCGHGGJGMIGEGEFFGHFGFEDDCBCCBCCDJJHGIFEFFEFIJHGGFDEFHFGEFGEEFFEDEFFHJHJLKNMHGGFFHG
@2684_2WVZPS_3
GGAATGTTCACAAATCATAGGCTTTTTTCACCTAACAACATTCATAAATATCGTTATCGTGCTACTGGCGATACAAGTCTGAGCAATGGTTAGCAACTCCACGCTTCTTGCACCAATTTTCCGAAGAAAATCCAAAACCAGATGGGAATTAATTTTTACCCACAGACCTCACCCACCTTTTACAAGGCACAATCATTCAGATAGAAAAACATAATATTTACCTATAATACTTGTTTTACACATTTGAATGATTGTGCCTTGTAAAAGGTGGGTGAGGTCTGTGGGTAAAAATTAATTCCCATCTGGTTTTGGATTTTCTTCGGAAAATTGGTGCAAGAAGCGTGGAGTTGCTAAGCATTGCTCAGACTTGTATCGCCAGTAGCACGATAACGATATTTATGAATGTTGTTAGGTGAAAAAGCCTATGATTTGTGAACATTCCA
+
JHHOMKSOIISKJKJJSJILMIJMISSSLEJGHHKKKJIJMPNKSQMSOKSIFHGFMHHFFFHIOSJPHEFFEFJKIKJMIHKLKLJMHSMKSMNNSKMSKMNLKOOSQSMNQKLJQLNOSJGJMRSSSSNQOIJKJQIGHJIHLIMSQKOSJNHSSPRIQBMIHPGIKHMKPRJMLIQSMMPNNQSNKIKLQMKSNLJILLEBBCKRSKQHLLKKJINIJIJKOKJIJINJMSJKORQKKHGJPLLGHFFGGJIGKHGFEC?>>>>?>?AAA@C@@@?>=>??;67::<<==<:99++3++ADDABAGJFQEECKMHFFCCGGFHHJJGEEDA@@ABCCA=:999987433+((&%$$$%''''*+/018=>?CCCADEEDCB?<===@BABB@@DBBC??=>>?AAA@???@ACB/EEBBBA=<7321110-)'%$$$%'-
@2685_2WVZPS_3
GGAATGTTCACAAATCATAGGCTTTTATTCACCTTACAACATTCATAAATATCGTTATCGTGCTACTGGCGATACAAGTCTGAGCAATGGTTAGCAACTCCACGCTTCTTACACTAATTTTCCGAAGAAAATCCAAAACCAGATGGGAATTAATTTTTACCCACAAACCTCACCCACCTTTTTCAAGGCACAATCATTCAGTTAGAAAAACATAATATTTACCTGTAATACTTGTTTTACTCATATGATACCTCTTGGGCTACTATCGAATTCAACTTATCTTATAGTCATGTTTCCATGACATCAAGAGGAACTAACTTATTTGGTATTACCAAGGGCTTATACAAGTTACCAATTTGTATATCTTGTTTCGTTTTCTTTATCCTTTCGAGATAACGTCTATTGCGTTAGCGATAAGTCTTTCACACTACGTCTACTTATAAACTTGCACATCAGTTGAACTGTAAGATATTATTATATCTCTACTAACTAATCCTTCTTACGGGTGACTTACCCAGTCATTATAGATTTTGTAGTAATTGTACTTAATTAAATGTATCCATTTAATCTTTCCTTCACATAACTCCATTTGAGAGCACAACTAATTCCTTGCACTGTTGATTAGACAGTCATACACAAGGCTATGTCTATAAACATTCCCA
+
LSOLMLSPMOKLSSKPSSKPIJGRKSOISQSKPOMMJPSNOSMIPNKSJPSSOSJMLROJSJJOMMSQNQMIILMMNJLSOMLSSIIHOC@AAABMJPSSLMRJLOPMSSLHJHSJSNMSNSLIMKLLLSSLMPSOMLKLIFKKJOLLONJJNQPSSSK:?@,E==?LNQSSJJNLSLLFSSOKRLQSJSSKMNPNSMQOJSOJHHLKNSMSPJPNRSOMKKMMQSMKLMOKSKSMLONSOMNMJHFJG;?@@BFEEEFEILSHMSECCCDNKHOSSMJIJIPLNKLNMSSLSNJMSLSMSSJSBAB@LJMNSSKNSKOMMKOLOMMNMMLPKNROOOJMMKNPISSQLLMSJJPOMOOOMPJL?5.(&&&%''''.',,/'>EMKHLJSSSIHJHKMQOKMSMMMKSLQSKHLMEG@A?;889ILJOPIIKF@@@?CCBBILHMKLSKNSMJONSNSJSSKJNMMMKLJLQKKLMRLQSNNORPOLSKLIOQQOKOQORSKLNMKMSOQKKFDAA-6,,,.BBEIJSLESOHNLPSKLSKMSJKSPHJSKJSKLHJHHFKGLNJPSJKSSSSKSQGGJKOLINPNKOLLRLJLMSISF?>>LLJLMPRSLQPJNJISOOSJSMLJKJHLLSSRSJOHJJSMSMGHC==88-,,,*))(''&
@2686_2WVZPS_3
GGAATGCTCACAAATCATAGGCTTTTATTCACCTTACAACATTGATAAATATCGTTATCGTGCTACTGGCGATACAAGTCTGAGCAATGGTTAGGAACTCCACGCTTCTTGCATCAATTTTCCGAAGAAAATCCAAAACCAGATGGGAAATAATTTTTACCCACAGACCTCATCCACCTTTTTCAAGGCACAATCATTCAGATAGAAAAACATAATATTTACCTATCATACTTGTTTTACTCATTTGATTCCTCTTGGGCTACTATTGAATTCAACTTATCTTATAGTCATGTTTCCACGACATCATGAGGAACTAACTTATCTGGTATTACCAAGGGCTTATACAAGTTACCAATTTGTATATCTTCTTGGTTTCTTTTATCCTGTCGAGATAACGTCTATTGCGTTAGCGATAAGTCTTTCACACTACGTCTACTTATAAACTTGCACATCAGTTGAACTGTAAGATATTATTATATCTCTACTTAACTCATCCTTCTTACGGGTGACTTACCCAGTCATTATAGATTTTGTAGTAATTGTACTTAATTAAATGTATCCATTTAATCTTTCCTTCACATAACTCCATTTGAGAGCACAACTAATTCCTTGCACTGTTGATTAGACAGTCATACACAAGGCTATGTCTATAAACATTCCA
+
C<;877,,,,,7GFJINSJJKJGJIMNSNSRSSSSMOLSOHQKJMHJINHJJMNJNIIIJJJKJJHIJIGEDGFHLLLSSSNRPSSJISPISMLOGFFFIJHKGDDCBDEKEDDEEGIGG?CKBELKJNSSRRKHKMJMJLPMJGFFEMLFQQSGJGHABG<+CC?>=>?GNSHNHJQMJSSSMNHIJPIJNNIJKQNJKJMINLRNSMKPSMLSIPSIJSSMNKOSILIJJIJPLNSNOOLJQSOIOJKOGJGHK<=QPJLMK43+***+3==>?@@::882../OHIJJGHIMISKIHIIIKIMSNJOMJKSNNSJKLPQMJQPLSMIKJRMMGLJLMSSK??>9899667779;<HGGKFFIIQMHE8888<9<;;=8?FPONIOJINHIKGHFFEFEJLNHIIGHHNGEEEFGJGGJJLOKLIGHGEEFEIJGLHKMIMLJJSKIGHGJILJIIJPSLQMLLLIQLJKIJHKSJHLMB@@?=9--.>CDDHJSPJSSPHEFEGFHKIHGHKIIHKIJLONKGDGGFJNKPHIHHJIMPSIJDJIHMGGGGKEGEGFDFCCFEFMFIJHHHFFFCEEDGFFIGGJGLKJGGHEEFGFHHFGFKIKILIJHLKLJHHIKQHGFFGFFGFHGJKGLFGGFDEDEEHDCCCCIIGHHJGHF
@2687_2WVZPS_3
CCTTACAACATTCATAAATATCGTTATCGTGCTACTGGCGATACAAGTCTGAGCAATGGTTAGCAACTCCACGCTTATTGCATCAATTTTCCGAAGAAAATCCAAAACCAGATGGGAATTAATTTTTACCCATAGACCTCACCCACCTTTTTCAAGGCACAATCATTTAGATAGAAAAACATAATATTTACCTATAATACTTGTTTTACTCATTTGATTCCTCTTGGGCTACTATCGAATTCAATTTATCTAATAGTCATGTTTCCACGACACCATGAGGAACTAACTTATTTGGTATTACCAAGGGCTTATACAAGTTACCAATTTGTATATCTTCTTGGTTTCTTTTATCCTTTCGAGATAACGTCTATTGCGTTAGCGATGAGTCTTTTTTCACACTACGTCTACTTATAAACTTGCACATCAGTTGAACTGTAAGATATTATTATATCTCTACTAACTCATCCTTCTTACGGGTGAGTTAGTAGAGATATAATAATATCTTACAGTTCAACTGATGTGCAAGTTTATAAGTAGACGTAGTGTGAAAGACTTATCGCTAACGCAATAGACGTTATCTCGAAAGGATAAAAGAAACCAAGATATACAAATTGGTAACCTTGGTAATACCAAATAAGTTATTCCTGATATCGGTAGTGGAAACATGACTATTAGATAAATTGAATTCGATCAAGAGGAATCAAATGAGTAAAACAAGTATTATAGGTAAATATTATGTTTCTTAATGATTGTGCCTTGAAAAAGGTGGGTGAGGTCTATGGGTAAAAATTAATTCCCATCTGGTTTTGGATTTTCTTCGGAAAATTGATGGAATTTCAGATGCTAACCATTGCTCAGACTGTATCGCCAGTAGATTTATGAATGTTGTAAGGA
+
HHKSJMHINHHOKOSPIHHIRMMHMJJJJHMQNJLLLSMHHHFJOKJIJHLMJILLLSJKNNRRNILSSSPMJKNJIJSSSLSKNLMOFSOLIOMKNMSNPNRHGNKJMJSNOOSNMKSNOHHQSSSJNKMGIMHIHDD98999868,+.877EFFFJILGGGB211+***+26;BEIIHKLSSNJLOSJSNQPOKNJKPJJMHJHPOQOJIQSSPSSOMLQSSSHGNKJHHINMJMHKIJSPNHIMJJJLRQPIIIHEHGKHOQSLLHGGGIPIHMJIJILMLOMFDEDCSQRPMSJQRNJLKOIKSOSLLLLNOKNRJJLSLSNNOSOMPPNMSMNSNJSINHNSKSHLJOJJSMJKQMNKLKJJLOLISPGHPMILSIAC****+:2.--01@FFIJIIMIJLLJGJEHKMHKIIHKFJFFDCBB@>;:<B<>.,++,,+,,,-001ACGECAAAFGHMGKRILHIHMSNLFHHILMSFF@?><<<:99FFHEFGEDGFKJMIGA@?@><<<>><<;:889:;EGECDCCBBCBBCBBCC@AAACEDBBB??>=>A@@@@?@A@ACADC@<<=:9991//012767:?AED?@?;9*((('%%'345333.)(%$#%&'(*.135689:;<<>><<<524+)('&&&&&%%%####$%/0125567;;=>>>>>>>?9:=;;;92+**(())/59=?@?@AAABDCDDDFFFCBBCACCC@=<<<=?@AAA@???>>:488>BDDEC@@A@ABBC<9;;A@@?<;<8667777:;;:88522679AA@===>**/)+789:;>>>=<::<?DCDD@>>?>??;820.'%%&&'.%%$#$%%')**-./00,,+('''&$$$%%%$$%*)(''''(8:9:<<;<==>>?AA>
@2688_2WVZPS_3
GGAATGTTCACAAATCATAGGCTTTTATTCACCTTACAATATTCATAAATATCGTTATCGTGCTACTGGCGATACAAGTCTGAGCAATGGTTAGCAACTTCACGCTTCTTGCACCAATTTTCCTAAGAAAATCCAAAACCAGATGGGAATTAATTTTTACCCACAGACCTCACCCACCTTTTTCAAGGCACAATCATTCAGATAGAAAAACATAATATTTACCTATAATACTTGTTTTACTCATTTGATTCCTCTTCAGCTGTCAATTCAACTTCTGTTATAGTCATGTTTCCACGACATCATGAGGAACTAACTTATTTGGTATTACCAAGGGCTTATACAAGTTACCAATTTGTATATCTTCATGGTTTCTTTTATCCTATCGAGATAACGTCTATTGCGTTAGCGATAAGTCTTTCACACTACGTCTACTTATAAACTTGCACATCAGTTGAACTGTAAGATATTATTATATCTCTACTAACTCATTCTTCTTACGGGTGACTTACCCCGTCATTATAGATATTGTAGTAATTGTACTTAATTAAATGTATCCATTTAATCTTCCTTCACATAACTCCTTTTGAGAGCACAACTAATTCCTTGCACTGTTGATTAGACAGTCATACACAAGGAATTAGTTGTGCTCTCAAAAGGAGTTATGTGAAGGAAGATTAAATGGATACATTTAATTAAGTACAATTACTACAATATCTATAATGACGGGGTACTAACCGTAAGAAGAATAGTTAGTAGAGATATAATAATATCTTACAGTCTAACTGATGTGCAAGTTTATAAGTAGACGTAGTGTAATTTTTATCGCTAACGCAATAGACGTTATCTCGATAGGATAAAAGAAACCATGAAGATATACAAATTGGTAACTTGTATAAGCCCTTGGGAATGCCAATAAGTTAGTTCCTCATGATGTCGTGGAAACATGACTATAAGATAAGTTGAATTCGATAGCAGCCCAAGAGGAATCAAATGAGTAAAACAAGTATTATAGGTAAATATTATGTTTTTCTATCTGAATGATTGTGCCTTGAAAGAAGTTAAGTGTAGGTCTGTGGGTAAAAATTAATTCCCATCTGGTTTTGGATTTTCTTAGGAAAATTGGCAAGCGTGAAGTTGCTAACCATTGCTCAGACTTGTATCGCCAGTAGCACGATAACGATATTTATGAATATTGTAAGGTGAATAAAAGCCTATGATTTGTGAACATTCCA
+
KOIMSJOSIIG???>@KNJIGILSNKJSNLMIKJJHEDDC=7.***=?B;;C@@@JGGHKIPNQORMHKJOIJHNLKJSHPIMKKOIMJGSSMGL87779>>>BBACDEFDDBFKLGNNSNKKJODJLKPMISLKMSQJKKGLFCC=<===C??<;;<<?BD:?...::;==>EHBLHG=;ED6,+++-.-)(((**+*+++,-4=>BDJKSIKNMNMNOKLJKMPIKIGBAAAABMJFFEBABFD::5-++++0.(''''((%%%((&&&&&'%%%%%%%*+,/9=>>@@?;33EFFGHJKSPPSLPJRIKSMSQIKNLOSSSLSKIKQLMRNLSLLKMINSSSSRJLOKKSSHMKOILPID>?I11112;BAEEDPINOKLJKHIIKIOMNKILIRMMRMILINILIIM;;;94///CMPJIKGEIJJHJJKNIKNOKIMJNKLLHJSLOOMOIJSSMLLLNSKED>>EJPJHEFFJNKLIOKKSISLSSSNIJNFBBCBJQFECBADDD@CCCDMGK<<<<;8888:JIILILPSLJJHIJHLHKMMHNJLHJIIGJKILHIGECC@::EIFGGJOOKSLSPDB9532;;64566<<HNINKILSSOSORIEEGMSSOSHRSJJHHHKEEEFEDDEA@@@BFGE?6200566=ECB@@?@AECBBACHMHHGFCCCCEAA@@A=;=;/8>>84444:8888>A=:::==>??>==<;>221002/.*%%%%&))*+++,,+))('&&'((*-01455553232111100-*)('&$$$%&*/1269;<>ACCEEBB@?>><;;:32/,*)(&%$##$#$&,8;<=>>@A@ACBCDCDBA:94443388:@BECDEFGBDB8;9987344///00///+-43333679::;::;<>>><<64)&'&&''')./8788>ADCACEB@@96778=:::<@BBBAABCBB@@>?ABECA?@CCBBAA@98888<75444)(((()48<<=>>?AB>@@@AEEEDDCA@@?>==<<<==>???>?@BBDEGHEA@<;:556<=<=<=>;9431.-*&%$$$$##$$%$%&'(*+,-178:@BDGKIHDDED@?=99BDFLGJKMFHHDCCD:::55;;<<:4.%$##$&')))+4677999899;====?B;;;<=CMKMPIHDDEEGHMJIC@=<<=>B>???@EGFFDCAA@AABBCFCDDABA@>@BBDEDCDE77778AACBA=>?====
@2689_2WVZPS_3
GGAATGTTCACAAATCATAGGCTTTTATTCACCTTACAACATTCATAAATATCGTTATCGTGCTACTGGCGATACAAGTCAGAGCAATGGTTAGCAACTCCACGCTTCTTGCACCAATTTTCCAAAGAAAATCCAAAACCAGATGGGAATTAATGTTTACCCACAGACCTCACCCACCTTTTTCAAGGCACAATCATTCAATGAGAACCATAATATATACCTATAATACTTGTTTTACTCAATTGATTCCTCTTGGGCTACTATCGAATTTAACTTATCTTATAGTCATGTTTCCACGACACCATGAGGAACTAACTTATTTGGTATTACCAAGGGCTTATACAAGTTACCAATTTGTATATCTTCTTGGTTTCTTTTATCCGTCGAGATAACGTCTATTACGTTAGCAATAGTCTTTTCACACTACGTCTACTTCTAGAACTTGCACATCAGTTGAACTGTAAGATCTACTATATCTCTACTAACCCATCCTTCTAACGGGTGACTTACCAAGTACGTATAGAGTTTGTAGTAATTGTACTTAATTAAATGTATGCATTTAATACTTCCCTTCACATAACTCCTTTTGAGAGCACAACTAATTCCTTGCACTGTTGATTAGACAGTCATACACAAGGCTATGTCTATAAACTTA
+
IJKPKIKRSIJNJKLOPQJLHKEKSLHJSJSHOSPHIHIFHJSSIIKMIHJKH@@A@BAEFEFLFKHHJMFEEFHILKOLRMJMKLPOLJSMPIGMGIIKSJNNLSIIKSMSOPJDCFDBBBH?@BNOS>MSIIDFIJEOKSIKJJMSOJSHKGEGA@>?BKGFDDCDDEEGG9E*BF55SSKIMNNJKLHGGHHC?@6,+*$%%%%$$%%(3>@EIHIMSRMSPOSISSKMSSSKLNRMHPJPNLLHFGHISMJINSOKNIRSFFDEHJOIJQJIKMMLJJSKISMLJIHKOLSKIOLOJSMKSSLLPNMKMLRSMSMNSSIJKSSMSGBA@AQSKJSKLJLIIMMSORORNIIISHQIKIISSSFF=>BBDBE@AEBHGHBA?A<CCGDB@77.....00010334''''''''.-,+.<>??EGA@@@211/-.)&&&&&(%$$%%;<BFDGHKJMKLH6/.././,,,-./1,-*)&''''(.+()11+,+++6643/--+**(''(&%))''''''';99::CBFNGIIJHKHJ:9999CGHABECCN;::::==5222(''%$&&&'-,-/755554423493>@ABCCDBBBCBGHFEEFFHJKLNSKKJLSSIGHIFFFEDDDCDHHEIHFGEGFL<;87300*((&
@2690_2WVZPS_3
GGAATGTTCACAAATCATAGGCTTTTATTTACCTGACAACATTCATAAATATCGTTATCGTGCTACTGGCGATACAAGTCTGAGCAATGGTTAGCAACTCCACGCTTCTTGCACCAATTTTCCGAAGAAAATCCAAAACCAGGTGGGAATTAATTTTTACCCACAGACCTCACCCATCTTTTTCAAGGCACAATCATTCAGATAGAAAAACATAATATATACCGATAATACTTTTTACTCATTTGATTCCTCTTGGGCTACTATCGAATTCAACTTATCTTATAGTCATGTTTCCACGACATCATGAGGAACTAACTTATTTGGTATTACCAAAGCTATCAAGTTACCAATTTGTATATCTTCTTGGTTTCTTTTATCCGTTCGAGATAACGTCTATTGCGTTAGCGATAAGTCTTTCACACTACGTCTACTTATAAACTTGCACATCAGCTTGAACTGTAAGATATTATTATATCTCTACTAACTCATCCTTCTTACGGGTGACTTACCCGGTCATTATAGATTTTGTAGTAATTGTACTTAATTAAATGTATCCATTTAATCTTCCCTTCACATAACTCCTTTTGAGAGCACAACTAATTCCTTGCACTGTTGATTAGACAGTCATACACAAGGCTATGTCTATAAACATTCCA
+
KSSNMSSSRLSNOSKMHLNKIJJMLSMSOSIKLKSLSJNSKJSSMNKKQKSSOKIPKSPMNJNQKKJOJHLKSGMLJOIKSSNSKKLSMRNOKLSQSSKOSSOKOMSMNSSNJSJJISJMBFH?@INNKSSINNLMNSMOMMRSOJNGKKKQSFMLMMKIJJJJLSISSKKOHJSGIGIKKMLRRISPOOLSSOIKSKJIPMNLLNNKSSKNQNJMOSMNSSOSSSMOKMKB2.KHGKFHHMSNKHNMSISKJJGFIKOKISBA766777FHFHFIHIJIJMHLMHOLMIKKRSLSSKQMINNJMLKJMPMSNKJJHSKLKSIMSLSHAA;63+)('&'&)(()*++-377:IJIHFIFIJEAA2++,8>:?:<B>CJOHJE.---.KNLNOSNSIKKKSKOLKSOIHSGOJHQLJSNOLKNLJPIKJSSJIJLMOONSSSHLNJISPSLOLMLLJLMMSPNSSSLOSJMSMQSMMSKSJMNKIMJOLHJMMMOOKSJHRMPLSKSNMOKKJMMPONKNMMMIMKKSRSNKLOMIMKLMMSJJKSIJSILHMSJIOGIHQEAB=;300606BBEHGHHJLIOEDGHFJKJIMSKKILJLISSJIINFMIJHISIQIGEKSJMIKM=<<<<87HIGHJHFHHGIFGFDEGEGGJIII
@2691_2WVZPS_3
GGAATGTTTATAGACATAGCCTTGTGTATGACTGTCTAATCAACAGTGCAAGGAATTAGTTGTGCTCTCAAAAGGAGTTATGTGAAGGAAAGATTAAATGGATACATTTAATTAAGTACAATTACTACAAAATCTATAATGACTGGGTAAGTCACCCGTAAGAAGGATGAGTTAGTAGAGATATAATAATATCTTACAGTTCAACTGATGTGCAAGTTTATAAGTAGACGTAGTGTGAAAGACTTATCGCTAACGCAATAGACGTTATCTCGAAAGGATAAAAGAAACCAAGAAGATATACAAATTGGTATCTTGTATAAGCCCTTGGTAATACCAAATAAGTTAGTTCCTCTTGATGTCGTGGAAACATGACTAGAAGATAAGTTGAATTCGATAGTAGCCCAAGAGGAATCAAATGAGTAAAACAAGTATTATAGGTAAATATTATGTTTTTCTATCTGAATGATTGTGCCTTGAAAAAGGTGGGTGAGGTCTGTGGGTAAAAATTAATTCCCATCTGGTCTTGGATTTTCTTCGGAAAATTCGTGCAAGAAGCGTGGAGTTGCTAACCATTGCTCAGACTTGTATCGCCAGTAGCACGAAAACAATATTTATGAATGTTGTAAGGTGAATAAAAGCCTATGATTTGTGAACATTCCA
+
MKLKRSLSSRONPINJILLKMNMMNJOJSIJOSIMKGCCBA@CDDFJFLLMKJJPSIIJHMKOOPPPOKKJKSKKRNSSONLKJQJGLSKPKMPIKILFFIHLJKSMOOPJNPQLNNKLMSSRQC@@A@NLMNLSOOLSLJIHLFIKMMSRIMKJFK=I@7668FEGH<::<CGEIHKIGHPMKNMQPMMMSNRSKOMJLIKMHLLSSROSOMNSJMNSOSIIBGLSMIKHOKSOKSRSSSPSRM@@@SISSLSJJNHSONLJILSLNMMIKILSNSPMHSLKMMNNSIJSLLMIPJJIJOKPKLPNKLKSMKQRMMKISSSKNSOIIHSSNJMHIIMMNPMKSQMSNKMIKISPSRRJJLJJOQSSKJMHGLFJIKJJQNKNHHIJKQSMLHFGGGKIJJJHIJIJSKHIOPJPSIFEFEFOKJKIJHIIHMHNJHGGFGKHKPLHIHIGEOPLKLGHJFRJSSLMIKLSJMGHE>FDSKSPOLKIGHIJHIHHHSLIMHFGCLJMIHGEHDCGBDGMISIIHJPGHIFFIJQQKKJLJJJHI22222EFFGHFDDDDFGIIJIHIGGFHEIIGFEEDDCDDEFHHHD@@@@@DDCCCDBCBBEFEEEGKILHEFFGJGLHGEEDCBDDEEGGJIGGEFGDEEDGFFGG/////9/)()
@2692_2WVZPS_3
GGAATGTTCACAAATCATAGGCTTTTATTCACCTTACAACATTCATAAATATCGTTATCGTGCTACTGGCGATACAAGTCTGAGCAATGGTTAGCAACTCCACGCTTCTTGCATTAATTTTACGAAGAAAATCCAAAACCAGATGGGAATTAATTTTTACCCACAGACCTCACCCACCTTTTTCAAGGCACAATCATTGAGATAGAAAAACATAATATTTATTTATAATACTTGTTTTACTCATTTGATTCCTCTTGGGCTACTATCGAATTCAACTTATCTTATAGTCATGTTTCCATGACATCATGAGGAACTAACTTATTTGGTCCGGGAAATACAAGGTGGGTGAGGTCTGTGGGTAAAAATTAATTCCCATCTGGTTTTGGATTTTCTTCGGAAAATTAATGCAAGAAGCGTGGAGTTGCTAACCATTGCTCAGACTTGTATCGCCAGTAGCACGATAACGATATTTATGAATGTTGTAAGGTGAATAAAAGCCTATGATTTGTGAACATTCCA
+
IIGLGIHI><;;:;;?EFHIHGFCIMMJJJJKHGHGGEDEGHGHGIGKOIJSKJGLFGHGDFFEGIFGLICDDCCIIJKJIGHGOIMKIJSJGHHSJHLKLHLIKILFEFBCDB<....89)&&&'3@DKLIJHEFLIJJGSGGIMIPNMHKOKHLMSLGHHGGFEHFIIHJJIKIRKLJLSPQHJKJIMKJIJKKMJLLQLSH;;<GINLPIKIIMJRRRSOKOLJKMNGGKDILLGD@@;:;;::::99:;:A@<=HJLLHOHOGCCBCFFEFKGHIGHIEFEFFGGEEEFHKMOJLLJHIFIFIHEDDEFHFEFFFHACBB322.,(%$$&%%''*019BDHGEJIKHMHIED;:.'+?BDHEFCCDDEGD@A@@=<<=A@:==>@GD;<<;;CEGIIPGEDFBB?:987669:<EFHFAD:875348:;;<A9998::99:=??@CBA@@????=;<;;<=32222==<?=>>>=====::999////087643210,(('''+,--./220-,,
@2693_2WVZPS_3
CCCACAGACCTCACCCACCTTTTTCAAGGCACAATCATTCAGATAGAAAAACATAATATTTACCTATAATACTTGTTTTACTCATTTGATTCCTCTTGGGCTACTATCGAATTCAACTTATCTTATAGTCATGTTTCCACGACATCATGAGGAACTAACTTTTTTGGTATTATCAAGGGCTTATACAAATTACCAATTTGTATATCTTCTTGGTTTCTTTTATCCGTTCGAGATAACGTCTATTGAGTTAGCGATAAGTCTTTCACACTACGTCTACTTATAAACTTGCACATCAGTTGAATTGTAAGATATTATTATATCTCTACTAACTCATCCTTCTTACGGGTGACTTACCCAGTCATTATAGATTTTGTAGTAATTGTACTTAATTAAATGTATCCATTTAATCTTTCCTTCACATTACTCCTTTTGAGAGCACAACTAATTCCTTGCACTGTAGATTAGACAGTCATACACAAGGCTATGTCTATAAACATTCCA
+
AA;22DGGFGJMLKPKIKNLMSSSONRKSJIMJKLJHMJLLJSJEEEDJSQLQPQISMJKKLSOPPKIISLKKIIKIFLPSNKLNSLHSSNJLOSJE@@ALOLSKLMLRMKLSJKJLLNFD;::::FPGLJIILJKJJJHIFFLO-,,++,ACEIIJJMNLMSMSSPQKNLNMIJSIRKSHIIIMLLKMQLMLRSSLSSSJMNILNNQ>=A>@BBFCGCDHCFIJJMMPHHIKOJGSOIJNRPSSSIHPPIPGHHIGLKIKSJKLMLOKPLLKJLOJLSKJMMMILNLIJLHI>=;<<////0888MOPSKMPPGJHEIIHKECDIHMPNOMRKNJSSNMLKSOLIJJIHHEGHDIJSHSLSLMKMKKPMQLOLPKKKJIROSKLMMJOLSFSKQISHMOL??IKJGLKJSKLJIHPKNMRLJISOMOLSSISKSLHMIKMJSJOKMNIKLLPJMKMSOKIJLIIKHGGFOJOLMKRNILKGGGGKHMGFH>@@?:::0/.
@2694_2WVZPS_3
GGAATGTTTATAGACATAGCCTTGTGTATGACTGTCTAATCAACAGTGCAAGGAATTAGTTGTGCTCTCAATAGGAGTTATGTGAAGGAAGGATTAAATGGATACATTTAATTAAGTACAATTACTACAAAATCTATAATGACTGGGTAAGTACACCGTAGAGAAGGATGAGTTAGTAGAGATATAATAATATCTTACAGTTCAACTGATCTGCAAGTTTATAAGTAGACGTAGTGTGAAAGACTTATCGCTAACGCAATAGACGTTATCTCGAAAGGATGAAAGAAACCAAGAAGATATACAAATTGGTAACTTGTATAAGCCCTTGGTCAACAAATAAGTTAGTTCCTCATGATGTCGTGGAAACATGACTATAAGATAAGTTGAATTCGATAGTAGCCCAAGAGGAATCAAATGAGTAAAACAAGTATTATAGGTAAATATTATGTTTTTCTATCTGAATGATTGTGCCTTGAAAAAGGTGGGTGAGGTCTGTGGGTAAAAAATTAATTCCCATCTGGTTTTGGATTTTCTTCGGAAAATTGGTGCAAGAAGCGTGGAGTTGCTAACCATTGCTCAGACTTGTATCGCCAGTAGCACGATAACGATATTTATGAATGTTGTAAGGTGAATAAAAGCCTATGATTTGTGAACATTCCA
+
KGPPSOSMSOPPINMPKJKMIHHJJMIKIJJRNLQKMMOSLOSSKKSKSNLSHKKOLNLLLLPLMLIGCDHCEGJIILLKJLOHIGGKIJNLFPRHJQJLLKNKLMMILKLJOLMKIISHJMSIGFEEDGKGQBBA?>@?333312227655((((,''.+****78@ECEEEHIGGHGHJJGMJKKJLPLCB@@?>>>;;<=>SGGJPKJHHGGIJIHIOKIJGSLJIFFFHGHJJMNLPLOHIIIKHEHFEFLFGHIJIHGHFDFDDEDB63330IHIABEGHNHHFEEFKEEBA@=<>DFMIOKMHNKLLLRJIMJKLJSMHH@.++*))(()));?@CSILSKNMKLLSPLSOLJMHJJJMJJGF43237797334;6+++CEFFFB@@@@@BBBJJMGSGHKIIKJE?DCB:;;=>?@ANKLMIIHMKSHMIOJSRMMQKSSNSMGSQGBAA>@==>@@G@AAA@SIFD?=AEISLPJJNKQLOSLHLNNRJLKIHCGHJKE<21--&&'%&,01115>=<<=CGSIFHC666EISLKMFEDEDFEHNMHHHHIKQSOOSLSMJKMLSJGEDBBBD;;:9;AAAGJHJRKPNLJFEDDDGKIGGHKLOMQ/////CDCDEGOHO>>>=>FFEIIHHFHKJKSSOLKIIKJJKIMK
@2695_2WVZPS_3
GGAATGTTCACAAATCATAGGCTTATATTCACCTTACAACATTCATAAATATCGTTATCGTGCTACTGGCGATACAAGTCTGAGCAATGGTTAGCAACTGCACGCTGCTTTTGCGCCAATTTCCGAAGAAAATCCAAAACCAGATGGGAATTAATTTTTACCCACAGACCTCACCCACCTTTTTCAAGGCACGATCATTCAGATAGAAAAACATGATGTTTACCTATCCAATACTTGTTTTACTCATTTGATTCCTCTTGGGCTACTATCGAATTCAACTTATCTTATAGTCATGTTTCCACGACATCATGAGGAACTAACTTATTTGGTATTACCAAGGGCTTATACAAGTTACCAATTTGTATATCTTCTTGGTTTTTTTTATCCATTCGAGATAACGTCTATTGCGTTAGCGATAAGTCTTTCACACTACGTCTACTTATAAACTTGCACATCAGTTGAACTGTAAGATATTATTATATCTCTACTAACTCATCCTTCTTACGGGTGACTTACCCAGTCATTATAGATTTTGTAGTAATTGTACTTAATTAAATGTATCCATTTAATCTTTCCTTCACATAACTCCTTTTGAGAGCACAACTAATTCCTTGCACTGTTGATTAGACAGTCATACACAAGGCTATGTCTATAAACATTCCA
+
JHGGDHDDEEEHGHJHHEFFGHGHGHJKNSOOIJGFFGHHFGHB>>FQNIJJIHGFIJIFFEFHHKHJMGEEDEGGJIPECB@??A@A;:44.---+('%%%%$((*+0001*1+++)*,-0*)(())()+9:BAABDFGECCGEHIPKKJREDCBLIHDFIKEILIGHEFFEEHICHGJIQSSKLHGJKQLGFGGNISHKOJIJGGDINKSCF:;=<<::+***+/+&%%%&+..,/,---,11226989?>>ACDGOGFJGNGLGGFNEFEDFDBBBA5('''''*////0:-,,,(3,-044339<<EFHGOLHHHHGIKLGNOKPJPKECAA>?BEGEFFHLIKKILQOKKISKOLNMLKHHJHIKPD5))>=AEIIJJGFHGDEECBDCCFE==9922222?BACCCDFBBBB:;;8:@99:::GEDBBCBBD??@?@CFC@AGFCCC@@;9986,+)(&&''&%%&((*-//9:<HGGCAABAFDEHHHHFDCC42224>@ABDFHGHABEDCDCGEHJFHFDCCDGOIIFDEDDFNJKJGHFGGGHKGIIFH2221199A@BGFFHHDD;;;;?ACBDCDDBCDEIFFEDCBBBBCCCEFJJLFGGEDFEFEHGEEDDBA@@@ABBBCCBCBDEDCDDCEFGA@?>>DDDEEHDEC
@2696_2WVZPS_3
GGAATGTTCACAAATCATAGGCTTTTATTCACCTTACAACATTCATAAATATCGTTTTCGTGCTACTGGCGATACAAGTCTGACGCCGAGCAATGGTTAGCAACCCCACGCTTCTTGCACCAATTTTCCGAAGAAAATCCAAAACCAGATGGGAATTAATTTTTACCCACAGACCTCACCCACCTTTTTCAAGGCACAATCATTCAGATAGAAAAACATAATATTTACCTATAATACTAGTTTTATTCATTTGATTCCTCTTGGGCTACTATCGAATTCAACTTATCTTATAGTCATGTTTCCACGACATCATGAGGAACTAACTTATTTGGTATTACCAAGGGCTTATACAAGTTACCAATTTGTATATCTGCTTCGTTTATCCATTCGAGATAACGTCTATTGCATTAGCGATACATCTTCCAGAACCGTTCTTCTCAACTTTCACATCAGTTGAACTGTAAGATATTATTATATCTCTACTAACTCATCCTTCTTACGGGAGACTTACCCCGTCATTATAGATTTTGTAGTAATTGTAATTAATTAAATGTATCCATTTAATCTTTCCTTCACATAACTCCATTTGAGAGCACAACTAATTCCTTGCACTGTTGATTAGACAGTCATACACAAGGTCTATAAACATTCCA
+
KJLMSIMNNLLOLPIKKSGGIGISKRPSMSPNNKGIC??>9993245<DDHLFEDGGJJLGLSJKMKEGI>>>>>A...,+%%%%''&&&'.0000('''(556:;;:=GEHHIISNGKIRJHSJK9:D@@DGOLSRSKLNQSJMLISLQNLSHSJJSQSQSSML?FL:FJDCCCD@6632/2'''''))5;BDGHIGGFDFFFHHOISFCABBDKSOKNPSSLSSIPISQMRLIKJSMNSLLKKSSMJIJMKMINKLNNSMKSSPOSKSPNPJJKHORNQSJIMSLSNNLNLIPLJIKIKJQJKGIGISJIMSSSSPSNKKIIIJIMSMNSSKOSKOJSKSMNJINIKLHKJPNOJSHPLJNQIIOLKJSJMIM?'&'&'.67@>AC<<===FGFGCCA@ADA?>*)'%%'''(&&&&&())()'')((&&%#$&%&$$#$&((&&()+.9::;=HNMSNKILJFHHGKLMLNKLLLOMJIOFILNIJKHGHGI@???DFJJIBAA@ADAESC?GEEGPJL?@?@@SSMMHFGHFFEHFHFGLNGMGJHGGFDFEDFEGELHGIEJGGGIDFB>????IEGHIFDECABCCFHDDEGFEFFFHGHKMHRLGINOOIGNIB@@@@@FA@A>>76-('''((*+,...---''(
@2697_2WVZPS_3
GGAATGTTCACAAATCATAGGCTTTTATGCACCTTACAACATTCATAAATATTGTTATCGTGCTACTGGCGATACAAGATTGTGAGCAATGGTTAGCAACTCCACGCTTCTTGCACCAATTTTCCGAAGAAAATCCAAAACCAGATGGGAATTAGTTACCAACCTCGCCCACTTTTTTCAAGGCGCAATTATGCAATTGAAGCATGATGTACCTATAATACTTGTTTTACTCATTTGATTCCTTTTGGGCTACTATTCAATTCAACTTATCTAATAGTCATGTTTCCACGACGTCATGAGGAACTAACTTATTTGGTATTACCAAGGGCTTATACAAGTTACCAATTTGTATATCTTCTTGGTTTCTTTTATCCCTTCGAGATAACGTCAATTGCGTTAGCGATAAGTCTTTCACACTACGTCTACTTATAAACTTGCACATCAGTTGAACTGTAAGATATTATTATATCTCTACTAACTCATCCTTCTTACGGGTGACTTACCCAGTCATTATAGATCTTGTAGTAATTGTACTTAATTAAATGTATCCATTTAATCTATCCTTCATATAACTCCTTTTGTGAGCACAACTAATTCCTTGCACTGTTGATTAGACAGTCATACACAAGGCTATGTCTATAAACATTCCA
+
CCBBBGIHFHIHJJSLIIOJOJSLSKOSJLLINISJLKLSHSSJJLLOOSSSMNOJINJHJSSNIHF+++)()(((&&&%%%''()46AESQSLRLLHOQIOQLQKKSOOLKSPSSSJOIDSBBE<<>RMLSSJLMCCBA??3///+)&%''&%$%'%&('())*+''%&%-,-+++++)')0/,,+))(&&%%''')%&&&%&%%&&&&&''48:;IOOJSKKJKKLKSSLHMJKJIQHNAA@@HEFGGH../00-+'''(DDEIJMKJPKQMLSPIPSNJLKSNRLRHHKJGJMOQPRKKSNSJJRSSN<=<<>IOSNRNJJKPHILQSKLSSSSSLSSKONSSJMLNSIJIJKOKOLGHLKKOJIFIDFGIJOIIJMKKIIJLBA00000=ABHHHFIJLLIPOQSGGFFFJKOLLIKMLLPPLINILLNJNRNNISNPMNMSKKSMMKSLLHIKSNOSOKLLKOKKOJSOJOKLKLSKSLNLSNOSJHJJIGLLSKIJJOLLSOOLSMLLKKKGIPLJKLIJPJOSKIMMIQLRLSIHJIHLMKIMGHJSMSNJQKIJGD?==>?LOMKPLSNSKKMSRNKKKJGJKLIISPLONKKLINSJILPPKLSSIJHGJGGGGKIMJKIKJGFIGKHGEGEEHJJLLIMI
@2698_2WVZPS_3
GGAATGTTCACAAATCATAGGCTTTTATTCACCTTACAACATTCATAAATATCGTTATCGTGCTACTGGCGATACAAGTCTGAGCTATGGTTAGCAACTCCACGCTTCTTGCACCAATTTTCCGAAGAAAATCCAAAAACCAGATGGGAATTAATATTTACCCACAGACCTCACCCACCTTTTTCAAGGCACAATCATTCAGATAGAAAAACATAATATTTACCTATAATACTTGTTTTATTCATTTGATTCCTCTTGGGCTACTATCGAATTCAACTTATCTTATAGTCATGTTTCCACGACATCATGAGGAACTAACTTATTTGGTATTACCAAGGGCTTATACAAGTTACCAATTTGTATATCTTCTTGGTTTCTTTTATCCTTTCGAGATAACGTTTATTGCGTTAGCGATAAGTCTTTCACACTACGTCTACTTATAAACTTGCACATCAGTTGAACTGTAAGATATTATTATATCTCTACTAACTTATCCTTCTTACGGGTTACTTACCCAGTCATTATAGATTTTGTAGTAATTGTACTTAATTAAATGTATCCATTTAATCTTTCCTTCACATAACTCCTTTTGAGAGCACAACTAATTCCTTGCACTGTTGATTAGACAGTCATACACAAGGCTATGTCTATAAACA
+
GJHJJKOJJIKHEGHFISJGKLMLSLHONNSPKNSNSGHFEHJA>AAMLKLSKJJPMLOKHHILNSHIMKGGKHLPILJMIKKKKHJHLJISOKHNIILNLNSQIIDCCCBKMIE1///7=--))FJKSKONLHLIIJSRQJOKIOJSOMOOMSJQSSKIMDDBCDBGEBA@CGIMHHIJSKKSKSNLMKKPMSIKMSSMJSSSQSMMQRSJOJSNNSKMLLSMSQKJNILSSQJKMSSMSPKNQOLMLIKMSSNSQCCLQSKJLMSGFFFFSJMLMRSNLNSSIJMSSLJRNSPNNKQGILKKIIOI???BILSPKIJIMIMSPMSMNSOKKLKKNKLOSIKKLSOKSMSPLORMSIPJIPJMMSSSJF=((((*+-,+08:;FHNJCFHIKNQMILILGLKKMJKKIJOKIKLIHLMHSMOKJISIKLLJJPIMIIOHSHKMSILOHIMRIMJSSJNPSORLJMNMLOLMOPSSMSPLMLMIHEE==<:/,,-/CFCCB>;:;;>IJIHIISFC@BSHLMOMNJGJKOJOMSLLHKRMJNSNLKLKSKJKSPOKHMLGHHGJRIKK;:999:?JFGGKGHGIJKHICHIBIDEJJGJLJIGIIIJJHKLKSOHSPNISILMHHFEDEEGFLJHJKJHIIHHEGEHHFGHGGINH
@2699_2WVZPS_3
GGAATGTTTATAGACATAGCCTTGTGTATGACTGTCTAATCAACAGTGCAAGGAATTAGTTGTGCTCTCAAAAGGAGTTATGTGAAGGAAAGATTAAATGGATACATTTAATTAAGTACAATTACTACAAAATCTATAATGACTGGGTAAGTCACCCGTCAGAGGATGAGTTAGTAGAGATATAATAATATCTTACAGTTCAACTGATGTGCAAGTTTATAAGTAGACGTAGTGTGAAAGACTTATCGCTAACGCAATAGACGTTATCTCGAAAGGATAAAAGAAACCAAGAAGATATACAAATTGGTAGCTTGTATAAGCCCTTGGTAATACCAAAAAAGTTAGTTCCTCATGATGTCGTGGAAACATGACTATAAGATAAGTTGAATTCGATAGTAGCCCAAGAGGTATCAAATGTGTAAAACAAGTATTATGGGTAAATATTTTGTTTTTCTATCTGAATGATTGTGCCTTGAAAAAGGTGGGTGAGGTCTGTGGGTAAAAATTAATTCCCATCTGGTTTTGGATTTTCTTCAAAAAATTGGTGCAAGAAGCGTGGAGTTGCTAACCATTGCTCAGACTTGTATCGCCAGTAGCACGATAACGATATTTATGAATGTTGTAAGGTGAATAAAAGCCTATGATTTGTGAACATTCCA
+
IEHKKILKLMLIFHHGJIIGKLJIHHIGEGGGHGNHGFEEHHHGFFGHKGHFHFHFIJNIQKSLSOLSISKLNBILGECHLJNJQKGLNMIPKSIHFJFHJEFEEGGIIIMJNGGGFEGHGIHIFGFFEGHINLNEDDEFFHIKGGGGFE=FFCABA68(''&&'')(''''--0133378877>BGJMHJGGJHJILGGIGGEDFIFIFHFGFFFGGEDFDADDEDDBCCEHJOKLNLNLHIHHGFCCBBBJFDEEJIQJGHGIMSNOQNNSLSPNJJMMSSKLNLKGGKJJJHKMJGMSJLLNNPSJMSIMMSLKJHIJMSMSLNSJINIOHGHSHGFGJLHRLRMNSJLKJLOLSIKPHMKSKLPM??????LSISMMNIJMNOOLQIFDGFGOJHHHE@GIKSLSQOGMGJKMOSSLGKPINLFHGGHKKIJFHFIGJKNJLQMIJIJNKNJGILGGILIIQNKMJIGGGGGSKMQNLIGHJKKMHHSGFLSGGGOJSIPHLKIFGJ>=F?@IGLGGLKPIIDCFGFFKB;;<PJSSKLKPMHEDDDLIECBDDHHHKIIJJGHGGFIJHFFGFEEEEJISIGFEDBCEFGFGFFCCCCDDCCDCGKHHGHIFJJGIIHHHCDEEFGGGHFFGFFGEFGEEGJIGLJIJHHHEEB
@2700_2WVZPS_3
GGAATGTTTATAGACATAGCCTTGAGTATGACTGTCTAATCAACAGTGCAAGGAATTAGTTGTGCTCTCAAAAGGAGTTATGTGAAGGAAAGATTAAATGGATACATTTAATTAAGTACAATTACTACAAAATCTATAATGACTGGATAGGTCACCCGTAAGAAGGGTGAGTTAGTAGAGATATAATAATATCTTACAGTTCAACTGATGTGCAAGTTTATAAGTAGACGTAGTGTGAAAGACTTATCGCTAACGCAATAGACGTTATCTCGAAAGGATAAAAGAAACCAAGAAGATATACAAATTGGTAACTTGTATAAGCCCTTGGTAATACCAAATAAGTTAGTTCCTCTTGATGTCGTGGAAACATGACTATTAGATAAGTTGAATTCGATAATAGCCCAAGAGGAATCAAATGAGTAAAACAAGTATTATAGGTAAATATTATGTTTTTCTATCTGAATGATTGTGCCTTGAAAAAGGTGGGTGAGGTCTGTGGGTAAAAATTATTTCCCATCTGGTTTTGGATTTCTCTTCGGAAAATTGGTGCAAGAAGCGTGGAGTTGCTAACCATTGCTCAGACTTGTATCGCCAGTAGCACGTTAACGATATTTATGAATGTTGTAAGGTGAATATAAGCCTATGATTTGTGAACATTCCA
+
KRLMSNJLSMSRCBCSMMMSKLJOPSSOSSSLSKSNNMIOJKQSNIOIJLJLHKISSJROJSSMMMOSPMJJRSSJKKMKMKLOPNMKHRSMMJMJSKLLOIIJHLQLLJSLSIKJKJQSJKKMEECDCSMPSPOKSPSSPJSISSKLSSSSJMGOQAHHLIHOQJLSNJKMLMKMMPEFQSLQMSMLMKPJMQSPOSSSOPMMMSKSNOLKSNSKNSKNSILKIKSNIKSA@@@@BKILLKIQLPHHHIGIMKJMKIISLLSISQJSMSOKFHIJSKRIKSJLJSF43333DSSOQPJNLNNLKKSHKLLJSLQOMSOISLMOSSKPSMSSMSJJOOINLSJSRSLNKPQKNSSSIMKOLLRSSSOMMOLJNLJSKMRSJOHLJLJSMRSJPMNKLQOKSSNCDLLOSOOOIGMLPDDCDDORQSIHKKKMIPRSMQSJLKLKMJKLOSPMSNPQHHGNHJHPNSQSNKOSOSSHILSSSSSSKJOOOINMSKNMNHJJJLJGNSMNFJKJFJ8.00///0@A<3333:6,--,-**+??KNPSJOKHFGFEIEBBDEEJOOHIHFHINGSIJISLSPMNNSLOLSJHHFEEEGGKHMJGCBCCFEECCCMJOONGIJGHIMNGKHGGGIGIIHGHHGJJJHHJHGKSPOKNJIKJLEDD
@2701_2WVZPS_3
GGAATGTTCACAAATCATAGGCTTTTATTCACCTTACAAACATCATAAATATCGTTATCGTGCTACTGGCGATACAAGTCTGAGCAATGGTTAGCAACTCCATGCTTCTTGCACCAATTTCCGTAGAAAATCCAAAACCAGATGGGAATCAATTTTTACCCACAGACCTCACCCACCTTTTTCAAGGCACAATCATTCAGATAGAAAAACATAATATTTACCTATAATACTTGTTTTACTCATTTGATTCCTCTTGGGCTATATCGAATTCAACTTATCTTATAGTCATGTTTCCATGACAACATGAGGAACTAACTTATTTGGTATTACCAAGGGCTTATACAAGTTACCAATTTGTATATCTTCTTGGTTTCTTTTTATCCTTCGAGATAACGTCTATTGCGTTAGCGATAAGTATTTCACACTACGACTACTTATAAACTTGCACATCAGTTGAACTGTAAGATATTATTATATCTCTACTAACTCATCCTTCTTACGGGTGACTCCCCAGTCATTATAGATTTTGTAGTAATTGTACTTAATTAAATGTATCCATTTAATCTTTCCTTCACATAACTCCTTTTGAGAGCACAACTAATTCCTTGCACTGTTGATTAGACAGTCATACACAAGGCTATGTCTATAAACATTCCA
+
OJJKHKSOJSOJIGJHJFFFFHIGILCCAA21114+*((((-....8ABDEJFEDFESA@@@AJIHGHHNFGFEGFEEEEGEJGGFFFGIJKHJMJKHNLIJLIGKJIJNGHE?633345.:014579:ACGPEMMJJMSORPJJKJLMLIRHGCAB@AFN6H>=<;<@>A>@B6JGIISLSNNSIRQIJLIKJKSOQIJPJJOSQNKONSPMOJSLLOLILLJMJHKJKKIHHLSKMOIGEEGEHHI?????HC>>??A-+***+,--./0>?@B@@@@@@@ACCGKIKLJKOMNKLMOLINMIFGSJSSQNJSINLJSPJOSQEDCCC>;9:IKMLLKLLIKNSLQJLNPIOSNLKKRLIIKKHHR::::><B==AA<<47((---@@EEFIGQKHKSORMBBA@AFA@A=;;<98995@MKILHHKHIGHIHOJHJHHLJLJKOIJSJIMJRKISJHLLMOSNLKKJNGHIFGHIKKKJJKIIHS=<<<=JSNKJME)(''''&&%%%('*6778DDJIFHIEILHGIGHHIHMIINJGHHGMOIHGGFDFECA==>?979:::52532))388;<=@FGFGJJBCCDOJHOKIHSJHSPIILMILLIMLJLOHMMHGEEFFJHHKJKJMFGEFGIDFFB2000036:;<8210
@2702_2WVZPS_3
GGAATGTTCACAAATCATAGGCTTTTATTCACCTTACAACATTCATAAATATCGTTATCGTGATACTGGCGATACAAGTCTGAGCAATGGTTAGCAACTCCACGCTTCTTGCACCAATTTTCCGAAGAAAATCCAAAACCAGATGGGAATTAATTTTTACCCACAGACCTCACCCACCTTTTTCAAGGCACAATCATCCAGATAGAAAAACATAATATTTACCTATAATACTTGTTTTACTCATTTGATTCCTCTTGAGCTACTATCGAATTCAACTTATCTTATAGTCATGTTTCCACGACATCATGAGGAACTAACTTATTTGGTATTACCAAGGGCTTATACAAGTTACCAATTTGTATATCTTCTTGGTTTCTTTTTATCCTTTCGAGATAACGTCTTTTGCGTTAGCGATAAGTCTTTCACACTACTTCTACTTATAAACTTGCACATTAGTTGAACCGTAAGATATTCTTATATCTCTACTAACTCATCCTTCTTACGGGTGACTTACCCAGTCATTATAGATTTAGTAGAGATATAAGAATATCTTACGGTTCAACTAATGTGCAAGTTTATAAGTAGAAGTAGTGTGAAAGACTTATCGCTAACGCAAAAGACGTTATCTCGAAAGGATAAAAGAAACCAAGAAGATATACAATACATATTTGTATAAGCCCTTGGTAATACCAAATAAGTTAGTTCCTCATGATGTCGTGGAAACATGACTATAAGATAAGTTGAATTGCTTCGAGGAACCAAAATGAGTAAAACAAGTATTATAGGTAAATATTATGTATCTGGATGATTGTGCCTTGAAAGTTTTGTGGGTAAAAATTAATTCCCATCTGGTTTTGATTTCTTCGGAAAATTGGTGCAAGAACGTCGAGCTTGTATCGCCAGTATCACGATAACGATATTTATAGAATGTTGTAAGGTGAATAAAAGCCTATGATTTGTGAACATTCCA
+
NKKSKNMSLNSKMOSMSGKKMGGHNKKSSMRMIJSKJHGJGHEBAA;9921222:??@ADGGFGLNMKJHHJJFKKMMMIIOKSSJMMQSSLMSHNJLOSNKKIIGOJNRLLHFFFHIHKQKKEGFRPSMOPPSSSLQOKIMQLKSRKPSKNKIPKKSPMJKHMKLPMOSLNISMKNJIA@MLOJLMJKPKSOSQSMJSJKMMMSSKSSSSNSSKJSSMOMLNOSKOOSKSSSOSSLSSSOOJSSSMISJ@@??EEEFNNIJHJJSQHQHJHMKSPPJKJMQMFCCBDLIJJHGSOKOJJLLKJPSLLLLOSOKJMSQSSRNONSNSMNIIGIQMPJNOSSLOONRKSSSMSSSLKSPSMKSSMSSSSME??@@CB@?8SHMRKLIJQACGGGJMHHNKILSKSNKLJJMKSSPNLJSSKISGGFHGSPQMLKOKMNPSLOMSSKSNQKSRLONIHHNMSOSRMHNKSMLSSKLSSMPLIMHKI;;;HIMLLJQMJIKNKIKHNSQOSIOKNLNHOKLKMHLSKM>=<<<>8<;88889@EHGMEFEIJF@@@@@GGHHFJHISIMGLQJPHMIJFIGLINHGGGEEDDCEEFDGIKIKKFGEBBCBBBBBB>>>??FIIE=@?AHEGACBEFDEED?DGGE@DB;;:;;<:88:4110+)(''&&%%%*-.33341-,*'')*+8>?>AB@ABAAA:;<99;;???<===>@?>><<==>A@?>?<::<<=;332110///****)('&&&&&'&'*))))))(''''057;<<>>><;:9755542223,++*)'%%$$%%')-*****+11110-,,'%%$$$$%&-//6:;>CCBBACC=<@<=@@<<<=;:2/0245<<822100///*))()*,+/-+))'&&&')*+1456=>==4333398899:<@;89989724)'&&'***))*++01..//07;<<???>>+++++>??>>>?@A?>>
@2703_2WVZPS_3
GGAATGTTCACAAATCATAGGCTTTTATTCACCTTACAATATTCATAAATATCGTTATCGTGCTACTGGCGATACAAGTCTGAGCAATGGTAAGCAACTCCACGCTTCTTGCACCAATTTTCCGAAGAAAATCCAAAACCAGATGGGAATTAATTTTTACCCACAGACCTCACCCACCTTTTTCAAGGGACAATCATTCAGATAGAAAAACATAATATTTACCTATAATACTTGTTTTACTCATTTGATTCCTTTTGGGCTACTATCGAATTCAACTTATCTTATAGTCATGTTTCCACGACATCATGAGGAACTAACTTATTTGGTATTACCAAGGGCTTATACAAGTTACCAATTTGTATATCTTCTTGGTTTCTTTTATCCTTTCGAGATAACGTCTATTGCGTTAGCGATAAGTCTTCTTCACACTACGTCTACTTATAAACTTGCACATCAGTTGAACTGTAAGATATTATTATATCTCTACTAACTCATCCTTCTTACGGGTGACTTACCCAGTCATTATAGATTTTGTAGTAATTGTACTTAATTAAATGTATCCATTTAATTAAGTACAATTACTACAAAATCTATAATGACTGGGTAAGTCACCCGTAAGAAGGATGAGTTAGTAGAGATATAATAATATCTTACAGTTGATGTGCAAGTTTATAAGTAGACGTAGTGTGAAAGACTTATCGCTAACGCAATAGACGTTATCTCGAAAGGGACAAAAGAAACCAAGAAGATATACAAATTGGTAACTTGTATAAGCCCTTGGTAATACCAAATAAGTTAGTTCCTCATGATGTCGTGGAAAACATGACTATAAGATAAGTTGAATTCGATAGTAGCCCAAAAGGAATCAAATGAGTAAAACAAGTATTATAGGTAAATATTATGTTTTTCTATCTGAATGATTGTCCCTGAAAAAGGTGGGTGAGGTCTGTGGGTAAAAATTAATTCCCATCTGGTTTTGGATTTTCTTCGGAAAATTGGTGCAAGAAGCGTGGAGTTGCTTACCATTGCTCAGACTTGTATCGCCAGTAGCACGATAACGATATTTATGAATATTGTAAGGTGAATAAAAGCCTATGATTTGTGAACATTCCA
+
MKKOOJKNNMMNMNNOLJPMIJJSPSLQSSHRKHJEHFGKHEFEFGJIMOPSLJKNLIMILGHPMOSKOLNLPIMNIMKFDEDEJSSJSSSOMHFDFDEIKFFJKRQLSSPMJN@?::9<IAB@?;;?===8=>>?@JISHKSKISISMNNQLLMRKMMOKLIRC@>=<=>BBIKHIIMFFJKGJFFISOQSMNIDGGGFDEA@@DGHJMMKNOPLQIKNJPJMLSMKNPMJSSHLKNMISKGHIE66555>CEGFDEFKJ777779CCDESPPLMONKSMSKHSHNLKJMLLJSNMMJMJHKKMIPKMSSJJKSHEA97777=9;JSMSSJNKIGIKOFIILJSJLMSJJIOSIKLSMOPSLJIRINSNIDGDE=<<=?+,,CDEJCIMHHNIINIIJRNMSKSSHAEEO???>>==;<5,+0++8HNJGHJOQONKSMOSSJQLLLMOKJJOJJSMPNKOQPKSKMROKMMKLSJSSNSSMSSMOLRPLGIFGKMNS@?@@@KHOLKGFGGFFJKMSIKNNLKHJKJLIJOSNPIKJSSHMSGF@@@?@FHKKQJKGJGHDEFOIHSPIJFGFGGHGGFGEDDACECCA@?@???@BBDDEFHDCCB??<;97622234540000000--5566766777776567789777422.*(()+-..22::;89@@AA@@@?650-,,++,-18;:::769=<=>=<<<<<?>?>>=<<65422---,(''&%%%%&*59;:;;<=?@@ACEECC@??@@87767:;:8775310-*)(()*255667789@BCDCDEBDDA@??=:987:;;3.,)'&%%''))())+,,-01123344554441.'''''))))1002:=?>EGFHFFEGDFCCDEFGFCFCCBCDCC@@@AACDFEFECFEEAHDIGDBCCDEDEFC??=<==;-****77755654.*(((''''+,-22,-=@ASOKHEIFCD@=>AADCFHGNHHDCDKK::988>FGHIIM?=<<;;>?>=977889:=<<99862230+*)&%%%&(-011247788877<;;<<<65666?==>>@DEEEBCBBBCDB@>>>>@44444=DDDCCBCE>?=<<>>@?@@CDCCCB
@2704_2WVZPS_3
GGAATGTTCACAAATCATAGGCTTTTATTCACCTTACAACATTCATAAATATCGTTATCGTGCTACTGGCGATACAAGTCTGAGCAATGGTTAGCAACTCCACGCTTCTTGCACCAATTTTCCGAAGAAAATCCAAAACCAGATGGGAATTAATTTTTACCCACAGACCTCACCCATTTTTTTCAAGGCACAATCATTCAGATAGAAAAACATAATATTTACCTATAATACTTGTTTTACTCATTTGATTCCTCTTGGGCTATTATCGAATTCAACTTATCTTATAGTCATGTTTCCACGACATCAGGAGGAACTAACTTATTTGGTATTACCAAGGGCTTATCAAGTTACCAATTTGTATATCTTCTTGGTTTCTTTTATCCTTTCGAGATAACGTCTATTGCGTTAGCGATAAGTCTTTCACACAACGTCTACTTATAAACTTGCACATCAGTTGAACTGTAAGATATTATTATATCTCTACTAACACATCCTTCTTACGGGTGACTTACCCAGTCATTATAGATTTTGTAGTAATTGTACTTAATTAAATGTATCCATTTAATTAAGTACAATTCTACCAAAATCTATAATGACTGGGTAGTTCACCCGTAAGAAGGATGTGTTAGTCAAGAGATATAATAATATCTTACAGTTCAACTGATGTGCAAGTTTAAAAGTCAACGTATAATCTGAAAGACTTATCGCTAACGCAATGGACGTTATCTCGAAAGGATAAAAGAAACCAAGAAGATATACAAATTGGTAATTTGTATAAGCCCTTGGTAATACCAAATAAGTTAGTTCCTCATGATGTCGTGGAACATGACTATAAGATAAGTTGAATTCGATAGTAGCTAAAGAAATCAGATGATTAAAACAAGTATTATTGGTAAATATTATGTTTTTCTATCTGAATGATTGTGCCTTGAAAAAGGTGGGTGAGGTCTGTGGGTAAAAATTAATTCCCATCTGGTTTTGGATTTTCTTCGGAAAATTGGTCGAGCGTGGAGTTGCTAACCATTGCTCAGACTTGTATCGCCAGTAGCACGATAATATTATGAATGTTGTAAGGTGAATAAAAGCCTATGATTTGTGAACATTCCA
+
SHSLKSSSLLQKLLMLIHMHOHRNKQQSSMSKLSJHHIHIRJHBCSLPMSSMSRSIJMJLJILOONQPSSMOSIMMIGSHMJHSOSJSKMSPQJSNJOSSNMSNQOSKMJHMLSOJHJIKDAKKKGHSLKOJNKIMNSSJOLQSKPSSPSSKPMNIKK?BJF;KKIPSSLHOPKIAE=JGSSSNKKIKJRRLMIILSSKKKMPLEGIPPOSPSIONIKKMSSRSMLMSSJJMJJJSNKSIIIEHGHDIJIIMMIOIBCKSSORSSSFCCCCLLKKPOSMLPGJHEIJPLMIKRKMOKKSMOSLS?>>>?SNPKSSPMSSKNMLSJJSJ88888LOSSLMKJOSNSSLLSSJNMOSSSKSKQMOLLKPIPKSSLSNSJNRKKJSNKSISRMSMSKSQJSSOOOLSJSMSSSLQONOSRLPMPROMSSSOMJKLIRKOSQSLMRSSMRLSSLPMSIOKQSLNIQSNJSMJSJMJGGIQHKFGDDDLNLRPHIHHHSSNOSQSJKIIJKJGLJIOSRKNIMILKKOHGHLJJRPKJOMSQSLFJEDEHEDEDFOISILLKNLFFHRISSEB@@@86''''&(%%((()2,55668:;.-,,+,+*)'''(),23254347788@ADCCDE535.(((12<>CDAA><==??@ACCB?=;6,''')4789:<=>@ABD@=>CCCD,++++,.-,,./3447<>B=AB>=<:;<=>?994443478:::;>BEC?@@CDEFGFFGB=DEFDDEECB=;<@A@>>EFEDGIIJDFFFHHHIFEFFNIHAB>>?=DFEFB???=?>889>>>=>===>>=>??@B=>>>@CCBB@AAA@@AADGPHC<><776664211122-)%$##$#&&('+''''*&%'01289<>?@BDEHHSIKSHLSGKIDDCEEDJHOFA@@@A<;:54<<=>?AEEEFB?ACIKNJC;:999GFHIEFDFDFFDEHFILHGFDGHB@<8:>AFFEDFFBCBBDFEAGHCCEEEDBB?221,)))(()(&%%'&&'(/007:>@?(((((123+++++,544467510.-''''(****+.0=?@@?@@??B@AAAABBADDFFIFFDF77777BAA?=>AAA=<;
@2705_2WVZPS_3
GGAATGTTTATAGACATAGCCTTGTGTATGACTGTCTAATCAACAGTGCAAGGAATTAGTTGTGCTCTCAAACGGAGTTATGTGAAGGAAAGATTAAATGGATACATTTAATTAAGCACAATTACTACAAAATCTATAATGACTGGGTAAGTCACCCGTAAGAAGGATGAGTTAGTAGAGATATAATAATATCTTACAGTTCAACTGATGTGCAAGTTTATAAGTAGACGTAGTGTGAAAGACTTATCGCTAACGCAATAGACGTTATCTCGAAAGGATAAAAGAAACCAAGAAGATATCCAAATTGGTAACTTGTATAAACCCTTGGTAATACCAAATAAGTTAGTTCCTCATGAGGTCATGGAAACATGACTATAAGATAAGTTGAATTCGATTGTAGCCCAAGAGGAATCCAATGAGTAAAAAAAGTATTATAGGTAACTATTATGTTTTTCTATCTGAATGATTGTGCCTTGAAAAAGGTGGGTGAGGTCTGTGGGTAAAAATTAATTCCCATCTGGTTTTGGATTTTCTTCGGAAAATTGGTGCAAGAAGCGTGGAGTTGCTAACCATTGCTCAGACTTGTATCGCCAGTAGCACGATAACGATATTTATGAATGTTGTAAGGTGAATAAAAGCCTATGATTTGTGAACATTCCA
+
GKMOKKIJIJIPKKIMILKPLNSMLMSQIKMSNKSHKJMKNSNLKSINMLMOKHESKHHFKNMPSSKSMMJSKPMHJPJKHLQOSKPJMMSMLSSGLKNJSHJKFNOISJNMNMIKNISJLNNJMKJMKKRNSMQONKLIMQLLSLRSMSNPMLEFE56555===<KKMILLKIMIIFHJLISKJLLOKMPSLSSRPKPLSJKKKKMKSSJMMLQGJIKOJMJJNKSGKIIFMKPKMNGHRLSRSKSJHIHMIGFJGMJNLSKKKKJMROLIIQLRIRNFQISSMJPKJFFGGKKOLNSJKGMOLMKIJMJKJIKSOSQPLOMOISOKRMKRJLKKPOJQMLLMKKLSJLOPSJMMLPLJJHGJIGMPHHGHFFFHIJNOPMHFEEONOPOIEEEHJKFBDD:58?ADHMOSPSJMQLLLJIDC?JSSSJIKNJSJJJLHIIJGIJNSKSLISOLQJKJHHJLKSKSJMOLJKNSMJFMMRSKHHJIIIGHEGEHKKGHHHHMQLMSKSSMMDCHCDJOJJFKIIJIFHGJJJSD8;<NJSLQKQKPJHIIHNHHEFFFHKJLLKJIGJJNHKLMSQKMIJNLSLMLSGFGHFHIIORLKFFFFEFHJHGSLMKJKKHKINMLHKIKHIHIKSGKQKJKIGHKHHKKLLLIJMJKOOJLJ
@2706_2WVZPS_3
GGAATGTTTATAGACATAGCCTTGTGTATGACTGTCTAATCTACAGTGCAAGGAATTAGTTGTGCTCTCAAAAGGAGTTATGTGAAGGAAAGATTAAATGGATACATTTAATTAAGTACAATTACTACAATATCTATAATGACTGGGTCAGTCACCCGTAAGAAGGATGAGTTAGTAGAGATATAATAATATCTTACAGTTCAACTGATGTGCAAGTTTATAAGTAGACGTAGTGTGAAAGACTTATCGCTAACGCAATAGACGTTATCTCGAAAGGATAAAAGAAACCAAGAAGATATACAAATTGGTAACTTGTATAAGCCCTTGGTAATACCAAATAAGTTAGTTCCTCATGATGTCGTGGAAACATGACTATTAGATAAGTTGAATTCGATAGTAGCCCAAGAGGAATCAAATGAGTAAAACAAGTATTATAGGTATATATTATGTTTTTCAATCTGAATGATTGTGCCTTGAAAAAGGTGGGTGAGGTCTGTGGGTAAAAATTAATTCCCATCTGGTTTTGAATTTTCTTCGGAAAATTGGTGCAAGAAGCGTGGAGTTGCTAACCATTGCTCAGACTTGTATCGCCAGTAGCACGATAACGATATTTATGAATGTTGTAAGGTGAATAAAAGCCTATGATTTGTGAACATTCCA
+
LJLNQJMHIIJLSMMKSNMMOSJKSJSLKKSOSSSKNMNSLNRSMQJNMOQNMRSPMSQSMSRLKONMLMNMKQPMMSMKIRRNSKHIKKOMSSKHRSEKSKSKNIRMKNSSSSNJIOKGIGGKLJJJLKQKKJSKMJMNMLOSEDCCCKHOILAJGDED2227>>?I@@@@ALJLGMSOHSKSMMHOLMMSNPLLSOKKLJMIHISSSSNKHJKMKJSKNMSBOKIIJJKGSHLRMMMNRLSRIJSHGHHIGHIIHGHKJPLHKQISOHJLSHHLHFF////IISLJJDSHLLNKSPKLJMMLSPNGMJSIJFGGHJIRNSKIQSRKIJRHIMMJKOGSSSSSKGJMLSQNMLIPRNMLJKOIMQSNNLHGFDFKKKHHIILLKPLNNKKHGFFFJSFGEFEG@2.NSNPSKINKSNLHIJJHJLKJHHJMIISPNJJKOOIGEFFHBIH>HSOLHJIJNJNJLHNLIKLLLQQHKGMJJHIFHOOKNKGJHIIJJFIKJKFHSPSOGAGJ76A67LQLOGQSKOPJIRSSOKLKKOSSKNSQMLIKHKIJJSHKJMKPLOIOSMNMOIKISLIPKSLQLKPSKMFEEDDB===>JSSGFFEEGEDDEDJNLKOHKKQIKINPKMEGKIHGLILPMMHIIGGHGHMSJKLHNLHHGHIM
@2707_2WVZPS_3
GGAATGTTCACAAATCATAGGCTTTTAATCACCTTACAACATTCATAAATATCGTTATCGTGCTACTGGCGATATAAGTCTGAGCAATGGTTAGCAACTCCACGCTTCTTGCACCAATTTTCCGAAGAAAATCCAAAACCAGATGGGAATTAATTTTTACCCACAGACCTCACCCACCTTTTTCAAGGCACAATCATTCAGATAGCAAAACATAATATTTACCTATAATACTTGTTTTACTCATTTGATTCCTCTTGGGCTACTATCGAATTCAACTTATCTTATAGTCATGTTTCCACGACATCATGAGGAACTAACTTATTTGGTATTACCAAGGGCTTATACAAGTTACCAATTTGTATATCTTCTTGGTTTCTTTTATCCTTTCGAGATAACGTCTATTGCGTTAGCGATAAGTCTTTTTTTCACACTACGTCTACTTATAAACTTGCACATCAGTTGAACTGTAAGATATTATTATATCTCTACTAACTCATCCTTCTTACGGGTGACTTACCCAGTCATTATAGATATTGTAGTAATTGTACTTAATTAAATGTATCCATTTAATCTTTCCTTCACATAACTCCTATTGAGAGCACCAACTAATTCCTTGCACTGTAGATTAGACAGTCATACACAAGGCTATGTCTATAAACATTA
+
MLSPMQSLKSNLJKLKOSLHJKSJNOMJNNNNKLDCCCCJGOLSLKJOSLMIKKSSJNNGPNIKQOS@@@44444::;<<?@BDGHOKKJSNKJSKSOMSSMSLLLPIKLKJGSEGAEFI?<KGHHSKNJQOIILJOSKFCEGFEDKHSPLKGGIIMKFGEF>KFGDFFFDCFDA:=<==KKHJSJSSMNJKROILSSONNQLNISSJMPJOKLRSJQJMLSLRNISNJSHHGHFSMPJMJPDHJLIMSNKNHILPABSLHJJJQSLKSPMSMSJMONKLLNIKHKJJLMSHKOOKKKCCCDCHJKKMNQKQOJLLMLKSQJKLPKIKJSMOMID@FFEAFCGHRMSMSJHHSSSSROSLNNLMSJIFA?7788?9B<:?<ASIIHMA?@@AFJOLKRIMH<<<<=NEJQHDBB=;::892)+++--ELGGJGHGIIGGHGIFFHHIIJLHIHIKJHQMPMJHIQSMJIRLJLILHJMMJMNSJKKFFGJIIJNLOJIOSQHIIGHA@??=<00000BJCB8888KHJFGCCCDFHIHGGHJKILSIHGIEFHFFHHJJGLRHHFHILGJPNLKIK=<@..556788BABCCBEBDBBBBAB/)))CEIF??>?@FIIJHIHGFIGGDDDCCDGIJGHKFGFEEFEFEGFF@@???B>6544,
@2708_2WVZPS_3
GGAATGTTCACAAATCATAGGCTTTAATTCACCTTACAACATTCATAAATATCGTTATCGTGCTACTGGCGATACAAGTCTGAGCAATGGTTAGCAACTCCACGCTTCTTGCACCAATTTTCTGCAGAAAATCCAAAACCAGATGGGAATTAATTTTTACCCCCAGACCTCACCCACCTTTTACAAGGCACAATCATTCAGATAGAAAAACATCATATTTACCTTTAATACTTGTTTTACTCATTTGATTCCTCTTGGGCTACTATCGAATTCAACTTATCTTATAGTCATGTTTCCACGACATCATTAGGAGCTAACTTATTTGGTATTACCAAGGGCTTATACAAGTTACCAATTTGTATATCTTCTTGGTTTCTTTTTATCCCTTCGAGATAACGTTTATTACGTTATCTCGAAGGGATAAAAGAAACCAAGAAGATATATACAAATTGGTAACTTGTCTGGCCCTTTCGTAATTTCCGAATAAGTTAGCTCCTAATGATGTCGTGGAAACATGACTATAAGATAAGTTGAATTCGATAGTAGCCCAAGAGGAATCAAATCGAGTAAAACAAGTATTAAAGGTAAATATGATGTTTTTCTATCTGAATGATTGTGCCTTGTAAAAGGTGGGTGAGGTCTGGGGGTAAAAATTAATTCCCATCTGGTTTTGGATTTTCTGCAGAAAATTGGTGCAAGAAGCGTGGAGTTGCTAACCATTGCTCAGACTTGTATCGCCAGTAGCACGATAACAATATTTATGAATGTTGTAAGGTCAATTAAAGCCTATGATTTGTGAACATTCCAGGGA
+
JNHMMKNPQOKPKJKMSKIISLSSJPHSKLKJNIIIFMLJJOSPKSJJLHSSSKSLKKGKGMLHLLKKSIKJKHSKNKSKKRKJIHGHSJHSNOKSSSPRSLSOSISLJSLSLHFHILHKONMOMMIMJOSJSLGSHMPJMSPSKIOMPSRNOIRPKSMFSISNMHCBCCGHIMLLKRSOSMKSMHMJOKSJSSNKJSSJLJHJJJMIJSSLKOSHQSNSNNGLNPIGKGFJSOSSSLNLSLMIPSIDFFAEEGHIQRLPSSSPMNHIIJHKNRMQJOIMKJLININJNLOJHJISPLHKLGIISQPNJSSLJMLLSLOSNSQSLKSOQQNJJLSIIOSMKKPRSLISOKGLISLKJPJSJJPSJOSSHEEBDFGBGAC@>=@@@@?/)(()*BBDSONMSSSLROJSSNGSRJCCCDDJJPAHJKOOSNHGGGKKHEEIIE?7BDBEDEFGCFC@@A?64%%%$$%%'))$%'&&&%&&)*+++,56:;;=DCD=====EFHFGCCBBBCHEHA@;;:<;;<?@??@?@@@GQGHPDBCCBFKEECDEBBCBA<;<<8....*&%$%&(*2/4:::999::=AAAAAABB@@?@@@BDGLE@==<??@DFEDBCCDB<8****+DECA@>?CGEHGHDGCECDBABA=;;;?98888:88=7:???>>AAA@><;:;<:;98:<;97532-(%%%)+,-...----.02223333373,,++,-+*))++002348899:====<;665566****+5547:>?@@AAAAABBBB-----<==;:9872+(''+*+++,5554,*)*)'%
@2709_2WVZPS_3
GGAATGTTTATAGACATAGCCTTGTGTATGACTGTCTAATCAACAGTGCAAGGAATTAGTTGTGCTCTCAAAAGGAGTTATGTGAAGGAAAGATTAAATGGATACATTTAATTAAGTACAATTACTACAAAATCTATAATGACTGGGTAGGACACCCGTAAGAAGGATGAGTTAGTAGAGATATAATAATATCTTACAGTTCAACTGATGTGCAAGTTTATAAGTAGACGTAGTGTGAAAGACTTATCGCTAACACAATAGACGTTATCTCGAAAGGATAAAAGAAACCAAGAAGAGAATATACAAATTGGTAACTTGTATAAGCCCTTGGTAATACCAAATAAGTTAGTTCCTCATGATGCCTTGGAAACATGACTATAAGATAAGTTGAATTCGATAGTAGCCCAAGAGGAATCTAATGAGTAAATCAAGTATTATAGGTAAATATTATGTTTTTCTATCTGAATGATTGTGCCTTGAAAAAGGTGGGTGAGGTCTGTGGGTAAAAATTAATTCCCATCTGGTTTTGGATTTTCTTCGGAAAATTGGTGCAAGTAGCGTGGAGTTGCTAACCATTGCTCAGACTTGTATCGCCAGTAGCACGATAACGATATTTATGAATGTTGTAAGGTGTATAAAAGCCTATGATTTGTGAACATTCCA
+
GMSSOLLLLLOMGJKLSJNISMSQKMJMSKSSSOSLLIIHHOSISIKHHFSS<?A@:2--,,,,'&&&&&&CFEJJMLOJPOSJMMHFOKLJNNOPSKK99999KKJHHHEISSSJHFD>???LFE@@?A@NSFFDFFMSJMSKSKRSKIGEEBCD812333BBCBFSFBFHG>??>><:78BGHHHHSIKSMKSLJIFGHGOSLKKSSJLJIJEEHHF;8;==@@FEEEGEFFEFFGDHHMGEDBAFOJIILLIIEEA@IECCBDDG?>>>?KIKKGHGIPHJAFNF<****-24+*+***7>=>>>BIGHLMJLIIJGB?>=@AB@GEEEPLGIMNIIOKLJOLRJHJHLJKB?HJIILLINIJFNQSPILHHEGGJJMKMISJFHMKLSINIFEDFDGIHFHKJSRORKJMNKKLIILJLIFGHHKFIHFGHJLQIKGGIJLMLSIGGFGCNSLNJIHJKKIKLHGJSMSMJJMNC=ABA?DGEGNPKLKHMJBBBB@@@@///6622222?99@9;FIIGGIIKJKGFGNPJNK>>>FA@?@B44445:;;<GGEFEELIGFHIFFDCDCDEFGIFGFEDDDFGNJJGDEDDEFEDEECBBAACBABDCGHKKGEEDDEJGIIHFFDDDDDCDDFGFEDDDCCEEGHGJFFDEDEFFEF
@2710_2WVZPS_3
GGAATGTTCACAAATCATAGGCTTTTATTCACCTTACAACATTCATAAATATCGTTATCGTGCTACTGGCGATACAAGTCTGAGCAATGGTTAGCAACTCCACGCTTCTTGCACCAATTTTCCGAAGAAAATCCAAAACCAGATGGGAATTAATTTTTACCCACAGACCTCACTCACCTTTTGCAAGTGCCAATCATTCAGAAAGAAAAACATAATATTTACCTATAATACTTGTTTTACTCATTTGATTCCTCTTGGGCTACTATCGAATACAACTTATCTTATAGTCATGTTTCCACGACATCATGAGGAACTAACTTATTTGGTCTTACCAAGGGCTTATACAAGTTACCAATTTGTATATCTTCTTGGTTTCTTTTATCCTGTCGAGATAACGTCTATTGCGTTAGCGATAAGTCTTTCACACTACGTCTACTTATAAACTTGCACATCAGTTGAACTGTAAGATATTATTATATCTCTACTAACTCATCCTTCTTACGGGTGACTTACCCAGTCATTATAGATTTTGTAGTAATTGTACTTAATTAAATGTATCCATTTAATCTTTCCTTCACATAACTCCTATTGAGAGCACAACTAATTCCTTGCACTGTTGATTAGACAGTCATACACAAGGCTATGTCTATAAACGTTCCA
+
SIKLGMSKKMORJMJQJSRORNHJSMKSNOKISKIPLGLJMSKMKSIJMKSSMSHSMHJIHJLSJSRNSLNIHKNLIMSJPKLLSORILLKNSPLSJHSIIJJMSNMSSOOSSOKMJKJLAHIBBHSRMONILRIKQMPKLKJSKSJQNOSLIKOHSSOKNSCKNLLSKOORQSPLJNKNKND=7/-&&&'%%&+1788;<A@?:<CHIJKJQPQMSRKSPMNSMSSNINQLSSSLRSRSNN@DJMGMSHHJF>>>55LLNOSLJNSPSKIKSNMOSSOSJLSNOPPNKSNGKSOPLRQKKOJMPSKNNSNPMNJJJIOSMLNNNJNPSSNPOSOISJIIMKPSMQNNSSOISSSSKSNPQSMLOSSJBJ22@AG@BAB;6KOJSLISKSLLLJMKLSLJQKOLJLQKOIJSJJOPOQMLORNNQMRJQKQOISKPJKNLPSSSSPJHKPLOOQQPMOKPORNOQOMRIMNNLSSSSRSLLHIIHHJGKEFEFGOJSPRSOKHIJNCCA@<;;<@AIROIOILO:9999?KFGBABCHKSRSLHJIIJIKKIQSKIHLJIJMIKLNONJKLLMGG??EKSIPLSJKMOSSLMJHNIILHHJMLPJQMKIIHMKJHSMLNKSQJILGJKLHJKOSSIIGNIIFIPMHGGDEEFD@,,,&%%
@2711_2WVZPS_3
GGAATGTTTATAGACATAGCCTTGTGTATGACTGTCTAATCAACAGTGCAAGGAATTAGTTGTGCTCTATATCAAATGGAGTTATGTGAAGGAAAGATTAAATGGATACATTTAATTAAGTACAATTACTACAAAATCTATAATGACTGGGTTAGTTACCCGTAAGAAGGATGAGTTAGTAGAGATATAATAATATCTTACAGTTCAACTGATGTGCAAGTTTATAAGTAGAGTAGTGTGAAAGACTTATCGCTAACGCAATAGACGTTATCTCGAAAGGATAAAAGAAACCGAAGATATACGAATTGGTAACTTGTATAAGCCCTTGGTAATACCAAATAAGTTAGTTGTTGATGATGTCATGGAAACATGACTATAAGTTAAGTTGAATTCGATAGTAGCCCAAGAGGATTCAAATTCATGAAAACAAGTATTATAGGTAAATATTATGTTTTTCTATCTGAATGATTGTGCCTTAAAAAAAGGTGCGGTGAGGTCTGTGGGTAAAAATTAATTCCCATCTGGTTTTGGATTTTCTTCGCAAAATTGGTGCAAGAAGCGTGGAGTTGCTAACCATTGCTCAGACTTGTATCGCCAGTAGCACGATAACGATATTTATGATTGTTGTAAGGTGAATAAAAGTCTATGATTTGTGAACATTCCA
+
?@DQSMJORQSSSNJOHJSPJSJILKLSPLSKKKOSSJJJIPSLKLSJMIMHS<;<;:::9:=76550++,-6:<F>LHHMIIKHJSKOJINILSSSLQIJLSMSKROMSKLSNPPPJLIMIQMSKKSHHGHKJPJSQSLLJLMSSKLPKLJLKSOMJSIJHH@??ADFIGOB===>****....7212=ABGFFNMGKJIIHSPLPJJMSJSSIRQIGHGGE>@HIEGGMGFNKNSLMKSSLSKBB@?@CHGJIHGGDDEEBEEDDDQPSSKKNGOJFKMG<AA=:7742)&&%(),+*))&''''<<;=888889>?@ACIKLISLGNHFJDD@----<???AB?<:-(*(()..AACCDDDFFNOI@?;;;BCDA<::;ABDSHIQOIMGEFJHKSJJKSPHJJPPPQMLIFEDBB.,,+++++.CCDIMSNLJKKSIJSSSOSKJKSSPSLMKLHHDDDDDFSISSKJISOII=971/31/1-,)%%$%'((512222CFBBEFJMRSJGJL11:11GHLLIMJJAAA;:-++,,+,8?;>AB<*****54452000<<GLMJKSJHHGNHJGIHLKJFFGFIIINMLIGIFABAAHLECBBBCGFFGGGGSKJKKJJHJJSSNSOSFJMGEFCKMF@BBBBOIJIGMKSNQHLNSKOHF
@2712_2WVZPS_3
GGAATGTTCACAAATCATAGGCTTTTATTCACCTTACAACATTCATAAATATCGTACTCGTGCTACTGGCGATACAAGTCTGAGCAATGGTTAGCAACTCCACGCTTCTTGCACCAATTTTCCGAAGAAAATTCAAAACCAGATGGGAATTAATTTTTACCCACAGACCTCACCCACCTTTTTCAAGGCACAATCATTCAGATAGAAAAACATAATATTTACCAATAATACTTGTTTTACTCATTTGATTCCTCTTGGGCTACTATCGAATTCAACTTATCTTATAGTCATGTTTCCACGACATCATGAGGAACTAACTTATTTGGTATTACCAAGGGCTTATACAAGTTACCAATTTGTATATCTTCTTGGTTTCTTTTATCCCTTCGAGATAACGTCTATTGCGTTAGCGATAAGTCTTTCACACTACGTCTACTTATAAACTTGCACATCAGTTGAACTGTAAGATATTATTATATCTCTACTAACTCATCCTTCTTACGGGTTACTTACCCAGTCATTATAGATTTTGTAGTAATTGTACTTAATTAAATGTATCTATTTAATCTTTCCTTCACATAACTCCTTTTGAGAGCACAACTAATTCCTTGCACTGTTGATTAGACAGTCATACACAAGGCTATGTCTATAAACATTCCA
+
ELLJSMSPKSSLQQKOQSSNSMSIILLSNMLSRSPPHKSSNSSLNMIONONSSSKHMLMHLNLOKNPLLSKGGHJLKMONSLSQSMSKLMJHLKJKOQLKSKNMKPPOJNSIQSMMKSQSSKSJSKSJSSSLSMLSJMJMMIKPJOJSLSRONSRSSLQSSKISJMSSLHKRMKNGJSL87JGJSSSNPSSOLKJRSSNMPPSLMLRSSMSOKOLOMOSRSLSKKOLJMJJMSMSMNSLKSQLNJNPMSJBBABBKDCNJJMSSKIIHGEGLKSSSSJCBA@@??CCENSLJMJNSPSQLKQINSSJSHSNOSNLKNQPSD>==<=NMSLIKILSSIJLLKLSSSLSPJNLJIKLRKSIOJJSSKSPKSOGFHGFEAABHACCGHGJKOSSSRSSSMMNPNSLMJNKDNMJSMHLGHG@BAA8GKSMHLOKQJPLMNJPSJIKPJSSSLSPJSKQHJJMRSNSLOQPSSOOOMMNPSNRSSRIOSKLKLNSNKNQLPISLIMOIISRJGJKISSOLLSMJSIKK>>733356ENOHKLSNOSSSJLIKJLLNKSMKNILJMIJSMLKIJMSLNBBGGKJNLMMMKLSSKSFMSLJMLHKILMPMPLMKMJLSPMRSJKLOPSIIGHHGHILSJKIJHHJKIGGGGGEDDCDEEFFMFIMH
@2713_2WVZPS_3
GGAATGTTCACAAATCATAGGCTTTTATTCACCTTACAACATTCATAAATATCGTTATCGTGCTACTGGCGATACAAGTCTGAGCAATGGTTAGCAACTCCACGCTTCTTGCATTAATTTTCCGAAGAAAATCCAAAACCAGATGGGAATTAATTTTTTACCCACAGACCTCACCCACCTTTTTCAAGGCACAATCATTCAGATAGAAAAACATAATATTTACCTATAATACTTGTTTTACACATTTGATTCCTCTTGGGCTACTATCGAATTCAACTTATCTTATAGTCATGTTTCCACGACATCATGAGGAACTAACTTT
+
JLMLSNOQOPOMJSKSQHIPILOPJKKLIMQSLJSSJHIGGKKKJQNKOIPONSSMKMNHKIJSLOJRKOIHOHMOJJLLISKLKMHSSMSJPISKNNLRPSLMSPSRSSLJPSRQNSSM=BG==BDDKKLSJMHJJLMJEEGI@?A=FDE;9-,++00069:9;CDEDDMHKHFGBES=<HIFEIIMKOSOMJMMHSMLEFGFFEBBCCSQMSMRLSLOMHSSSJMKNJKLKNSSSQQSJMRHHMOPSOJNMOKJI==LSMKOOOOKGHJIOMFFMIKNSPILSJJHJLNSJSJLMKJHGIIFFFCHBACDCDCF@=<:6%
@2714_2WVZPS_3
GGAATGTTTATAGACATAGCCTTGTGTATGACTGTCTAATCAACAGTGCAAGGAATTAGTTGTGCTCTCAAAAGGAGTTATGTGAAGGAAAGATTAAATGGATACATTTAATTAAGTACAATTACTACAAAATCTATAATGACTGGGTAAGTCACCCGTAAGAAGGATGAGTTAGTAGAGATATAATAATATCTTACAGTTCAACTGATGTGCAAGTTTATAAGTAGACGTAGTGTGAAAGACTTATCGCTAACGCAATAGACGTTATCTCGAAAGGATAAAAGAAACCAAGAAGATACAAATTGGTAACTTGTATAAGCCCTTGGTAATACCAAATAAGTTAGTTCCTCATGATGTCGTGGAAACATGACTATTAGATAAGTTGAATTCGATAGTAGCCCAAGAGGAATCAAATGAGTAAAACTAGTATTATAGGCAAATATTATGTTTTTCTATCTGAATGATTGTGCCTTGAAAAAGGTGGGTGAGGTCTGTGGGTAAAAATTATTTCCCATCTGGTTTTGGATTTTCTTCGGAAAATTGGTGCAAGAAGCCTGGAGTTGCTAACCATTGCTCAGACTTGTATCGCCAGTAGCACGATAACGATATTTATGAATGTTGTAAGGTGAATAAAAGCCTATGATTTGTGAACATTCCA
+
ILHNJSLLKKGIIJIIGLJKMJNNHOJMIJORHLLKKHJJJLLKLNOJKNHJJMJHIHEFICCCDCBBBBBCGFMQMJILJKHFHKLDASSNMSMOPQHIHIOISJLIOMOPRLJGEFGHJLLIMLGKIKKKMJJKIFHSGHPKJHIFLJISKMGOI>JBEFJIJGHJJJFGHHHJHKIHIGGMIQJJGKHJJJJJIIGHIGHEGFGQJMKIEFFFGHIIJHFEDDDEGDCDCDGIMLMKKIEHGGJDBAAACCCCCDCFGEGDDFGINSILJLKQIGIFFGJIHHJHG@BAA@?<;,*89:;:8667665555:>?BCEEEFIECEDCC><6*))))*(%%%%%%%&3:=>ADEGG?<<;6422..3,,,,,0444?HEGBGEHJLKLHFFFEEGGGHKLKQLLIJJKILJKKSBABBBISMNSIGRHJHGIFEEEFMKLLIPKLHJPLSSPSIHIMLLIKJLHLMGKHHHKHAI@LJMMSLKILIKKHGHIJMIQNJHHGHPSSKJSMGHIAAIJIIJMLHIIFGFJMJSIBABHJNKIKHGFFGFEFFGGGGHIHGHGGJGIEEFGGGIJHHHFEEDEJKQKGFDDCCDEDECDBBBA@ABABBBEFGEEDCBBBCDGEEDDCDCCCBBCDCDCDBABABDEIJHGGGDDDEDFG
@2715_2WVZPS_3
GGAATGTTTATAGACATAGCCTTGTGTATGACTGTCTAATCAACAGTGCAAGGAATTAGTTGTGCTCTCAAAAGGAGTTATGTGAAGGAAAGATTAAATGGATACATTTAATTAAGTACAATTACTACAAAATCTATAATGACTGGATAAGTCACCCGTAAGAAGGATGAGATAGTAGAGTAGTAACATATTACAGTTCAACTGATGTGCAAGTTTATAAATAGACGTAGTGTGAAAGACTTATCGCTAACGTAATAGACGTTATCTCGTAAGGATAAAAGAAACCAAGAAGATATACAAATTGGTAACTTATATAAGCCCTTGGTAATACCAAACAAGTTAGTTCCTCTTGATATCGTGGAAACATGACTATTAGATAAGTTGAATTCGATAGTAGCCCAAGAGGAATCAAATGAGTAAAACAAGTATTATAGGTAAATATTATGTTTTGCTATCTGAATAATTGTGCCTTGAAAAAGGTAGGTGAGGTCTGTGGGTAAAAATTAATTCCCATCTGGTTTTGGATTTTCTTCGGAAAATTGGTGCAAGAAGCGTGGAGTTGCTAACCATTGCTGGACTTGTATCGCCAGTAGCACGATAACGATATTTATGAATGTTGTAAGGTGAATAAAAGCCTATGATTTGTGAACATTCCA
+
PJOJSMKSKFKIIIMGSJSJSNSJJDDDFGIGJLKOIKGKIIHHIJPPOKKJLSLQOKSPSMMKHGD;225556AEFGFEGJLHKGKJPSQMMPSFGIGISHFKHJJLOKSSMKQHHHHFIIJGGGHKHLLPJKHNKHIGJHOHLLQGILHOPMEEL3GADINKPQMJ?=>=B2**)'%%$$$%'((()'&'''=GKIMMRKIKSRNIJKHGMJNKPIJLKKPQSKIGGLHJSMSSRPPGLHIIHIKGIJMHLGKMJQQJKISKSSL@?@?@ILQS<>>@LHQJGGFHHILIKIIKHJDECFGJDLI@>=>211113223<=:878333110.-.+*'&&'&&''''')))'()))1**(()DDJDC>=>>?BB=;<<>@??BEEEBC:666323233488410?DCFSGIFGMIHCJNJSSKSLLIIKKPMSKJJIJMKORQKMPMLPOOOKJKJSSPLONJMSLOPKKMMKI?OSSOSSNSOKMSLJNMJSSDEECCHHKKJKFFFKFEJ8JBBBA;ABB=<<<;=75?<(()FEKKNSJNFIGECDIHAABFGGJLRMIEEFDFFCFB?@@&%%&(,,++*)******+.01213334EBCEDIGLEH<====GIGGIFFFEFHIJGHGJIFGKEE111>A9BHHHGHJGHGH
@2716_2WVZPS_3
GGAATGTTTATAGACATAGCCTTGTGTATGACTGTCTAATCAACAGTGCAAGGAATTAGTTGTGCTCTCAAATGGAGTTATGTGAAGGAAAGATTAAATGGATACATTTAATTAAGTACAATTACTACAAAATCTATAATGACTGGGTAAGTAACCCGTAAAAAGGATGAGTTAGTAGAGATATAATAATATCTTACAGTTCAACTGATGTGCAAGTTTATAAGTAGACGTAGTGTGAAAGACTTATCGCTAACGCAATAGACGTTATCTCGAAAGGATAAAAGAAACCAAGAAGATATACAAATTGGTAACTTGTATAAGCCCTTGGTAATACCAAATAAGTTAGTTCCTCATGATGTCGTGGAAACATGACTATAAGATAAGTTGAATTCGATAGTAGCCCAAGAGGAATCAAATGAGTAAAACAAGTAATATAGGTAAATATTATGTTTTTCTATCTGAATGATTGTGCCTCGAAAAAGGTGGGTGAGGTCTGTGGGTAAAAATTAATTCCCATCTGGTTTTGGATTTTCTTCGGAAAATTGGTGCAAGAAGCGTGGAGTTGCTAACCATTGCTCAGACTTGTATCGCCAGTAGCACGATAACGATATTTATGAATGTTGTAAGGTGAATGT
+
MLHJIHNLLHGGDEFHHKHIIMIILMMHHFFKJJHEDBBCEEIGHGGINKMNHIJHLSSKSSKHGFFFGEFHGIGKGIJMPMSMLKGIEGLIMRGMHIFIHHEFEIJJKKJISJSHEGEFFLKKGJIHFFFFIGGKHHJGFEGGEFHFIHKIFIFIFEEBDDHNKHGFIGGHEEEJFGFFIHHFFIHHIHGGIHGFIPKGHHHKJFIGKGKJJINGJGJFGFEEEDCBBBCBBCDCA<;<;=87778BACDACCABBCCFEEDCCDEHIJFEDDDDGHJCBCAC:573732110.-,+*(*568;=FDGGIFHCBA@>CCCDEHGHOHEEFECDCAACBFFFEEGEEE@;5'''((265///07BCBACA.--2220//.-,,.4555556789<>?@??ABAB;::999999:DDEEECBAAABCBCABABBCBABAABBADCDDDCEEGIMMOGFDCCCEDDEEFFFGDEDDBAABBGJPHFEEECEDFDDCCCDAAA@@ABEGGA@@>>==E>>EDFEHIGGBBBBEFGDE?001EEFDFEBAA>>=9<=9000=?CAA?@@A?AA@ACCCFEGGC===>EECBBA@@@AAA???@B@?>=<<;<<=>AB??><<;:;:;9654110000,'
@2717_2WVZPS_3
GGAATGTTCACAAATCATAGGCTTTTATTCACCTTACAACATTCATAAATATCGTTTTCGTGCTACTGGCGATATAAGTCTGAGCAATGGTTAGCAACTCCACGCATTTTTGCACCAATTTTCCGAAGAAAATCCATAACCAGATGGGAATTAATTTTTACCCACAGACCTCACCCACCTTTTTCAAGGCACAATCATTCAGATAGAAAAACATAATATTTACCTATAATACTTGTTTTACTCATTTGAATGATTGTGCCTTGAAAAATTGTAGTAGTGCTGTGGGTAAAAATTAATTCCCATCTGGTTATGGATTTTCTTCGGAAAATTGGTGCAAAAATGCGTGGAGTTGCTAACCATTGCTCAGACTTATCGCCAGTAGCACGAAAACGATATTTATCAATGTTGTAAGGTGAATAAAAGCCTATGATTTGTGAACAT
+
IHKHHHFF<<<=FGHNKLHFGFJKLNQMLNPPIJLSJFFIGOPQNJPQLOJSKIGKMSKJHKLHKJNEDFA<=20/007>@AEEGGJLIDSJFFI@?>?@KHGFEFPGISSKKGLJIKMJKPSIJGHLJJJRSMLJMKKIKSOKSBBCDRFGLLLKPLKHBFL=FECBAAABGJGGEHLHMMSIHEFEGIHHIGHIJHIOHILIKNJRGPSKGSEEDB@@@?@HKGHGHEEDFFGFPISRLJJ>ABCBCCB>;=@AB=;954.,,+*'&%$$%%&&'('''')/475>?>DGFHBBCA@@>=>?@CDFFEFEGDFGHIHJJGEGIEKGKJGCCBA@??AFGC??>?>???>==;:6680..,''&'),****-,,,03567888999:<<8(%%%((*)-2122233334444679=@ACCBCBBCCD@?=>>::9640-*
@2718_2WVZPS_3
GGAATGTTTATAGACATAGCCTTGTGTATGACTGTCTAATCAACAGTGCAAGGAATTAGTTGTGCTCTCAAATGGAGTTATGTGAAGGAATGATTAAATGGATACATTTAATTAAGTACAATTACTACAAAATCTATAATGACTGGGTAAGTCACCCGTAAGAAGGATGAGTTAGTAGAGATATAATAATATCTTACAGTTCAACTGATGTGCAAGTTTATAAGTAGACGTAGTGTGAAAGACTTATCGCTAACGCAATAGACGCTATCCTCGAAAGGATAAAAGAAACCAAGAAGATATACAAATTGGTAACTTGTATAAGCCCTTGGTAATACCAAATAAGTTAGTTCCTCATGATGTCGTGGAAACATGACTATAAGATAAGTTGAATTGGATCATAAGCCCAAGAGGAATCAAATGAGTAAAACAAGTATTATAGGTGAATATTATGTTTTTCTTAGCTGAAGGATTGTGCCTTGAAAAAGGTGGGTGAGGTCTGTGGGTAAAAATTAATTCCCATCTGGTTTTCAATTCGGAATTTGGTGCAAGAAGCGTGGAGTTGCTAACCATTGCTCAGACTTGTATCGCCAGTAGCACGATAACGATATTTATGAATGTTGTAAGGTGGATAAAAGCCTATGATTTGTGAACATTCCA
+
CBDEDEGGNKG@????EGLIGHIIHDEDDDGGGFECDDFF(''''(@@ABCCDGGKHFEEEEGJLGGJGFGNIIJRJLJJIFF:::>=IFEFEEDDDDBCDCCCCHEGHIIKHCFDDCCDCEEE>===<;:FF<;;;;ED5555499987778;;><.331156=;:;7666876777BCELIHBBDFJGA=11111FECCCBDEHEIJEHFDDEEEFIAD444?>??>;;555667::::EDCDDCB88888CCBCDC@????@BACCBAA@ABDDDDC753=BEGJHC<<=>@GHSJLEEBBCDFFFEEEEHHEGBA888??EDFDDCBDCAA=/.../13ABFFGHHEGDCDDCDEECA@??@ACGCA@A@CBEEDCD553,,,>>?==88882--+)'&'(')*+*+./==:;;;55556BEE?98888;;:;)))))123110,,,****+,11..2?@ADCCBBCBCDCCEGCDEEFFAA<788888889766501117=>@JLIFFDB22;44BEBBBBAB0....,,+*'&+2&&**+,++..355>>EFEEGHBAAAAHAAA111111FIIIGECBB==>=@CB?A===?>CBCBAACDKJIIFEFGEKHHFDDCCD99988=@B=FGFEFCDCDGHHGGEFEIHFIF
@2719_2WVZPS_3
TCTTTCCTTCACATAACTCCATTTGAGAGCACAACTAATTCCTTGCACTGTTGATTAGACAGTCATACACAAGGCTATGTCTATAAACATTCCA
+
FGIJJFHKQKIJGFFEGIJIMRNSISKIIGGLHGJHHFHGJKSNHFIFEHNJKSIKGGEEEDDFFEFIHHHGHEFDEHGEBA?>33310//--)
@2720_2WVZPS_3
GGAATGTTCACAAATCATAGGCTTTTATTCACCTTACAACATTCATAAATATCGTTTTCGTGCTACTGGCGATACAAGTCTGAGCAATGGTTAGCAACTCCACGCTTCTTGCACCAATTTTCCGAAGAAAATCCAAAACCAGATGGGAATTAATTTTTACCCACAGACCTCACCCACCTTTTTCAAGGCACAAATCATTCAGATAGAAAAACATAATATTTACCTATAATACTTGTTTTACTCATTTGATTCCTCTTGGGCTACTATCGAATTCAACTTATCTTATAGTCATGTTTCCACGACATCATGAGGAACTAACTTATTTGGTATTACCAAGGGCTTATACAAGTTACCAATTTGTATATCTTCTTGGTTCCTTTTATCCTTTCGAGATAACGTCTATTGCGTTAGCGATAAGTCTTTCACACTACGTCTACTTATAAACTTGCACATCAGTTGAACTGTAAGATATTATTATATCTCTACTAACTCATCCTTCTTACGGGTGACTTACCCAGTCAATATAGATTTTGTAGTAATTGTACTTAATTAAATGTATCCATTTAATCTTTTCTTCACATAACTCCTATTGAGAGCACAACTAATTCCTTGCACTGTTGATTAGACAGTCATACACAAGGCTATGTCTATAAACATTCCA
+
KKMLHLSMJNKKLOPOJKQIMJSSSSSKSSMKSOISSIQJLSOJINPQLMJSLSJKJKRMJOKQKNJMIIGHGHJLMJIKSKROMSQJSMSJJLJSKJRSIKKKLKNLMJOLSRJKJLLSHISFLJMQMSSKLNSSNSNNSQMKLMLKSSKPINILMKHQSRJSOJLMHQIKJKKLNFNHKFA87777832.(&%$%%%%&055>@IGJLSQKIMKNKLJKJSQSNLKKOJMJJJMPSSLIQRJISRIIC>833333:::HRLHJISGIEFFMIOSQLSSSPSOKMOMKKNOIMKPOLRKSMOKSOSIMNSRSOSMMNJMOHLPMRSSMJKMSNRMROONSLOSMOH>7;<==BBCRKRSSPNKONSQSPIFGJOOMSKSSGMLLKSSGGIKHSMJOKRNJLSIKNKIDJMQISSJSLIJJNJHOHSSMSSOMKQQI@@@@@SMKSMKNSJKLJSMMQLSSSSNSSSSKLIOOKMSKJOIJKPIJMSKOLKNSSNOKSMLOSLLONOMSSNSNPKMEDSKLLSOJLIINJMRNJRJKSSSJOSLLLLKNSSIHKKMKISHIFHHLLLSLSLKDFJJ@@KJHIOIRJKSRISSSSQISSSMSQMLLRSONJOMLLSNJLSRNPNMPLSJKKLOOMNQSMQKOJHHGHQMJHIHGFGGHJKJL
@2721_2WVZPS_3
GGAATGTTCACAAATCATAGGCTTTTATTCACCTTACAACATTACATAATATATCGTTATCGTGCTACTGGCGATACAAGTCTGAGCAATGGTTAGCAACTCCACGCTTCTTGCACCAATTTTCCGAAGAAAATCCAAAACCAGAAGGAATTAATTTTTACCCACAGACCTCATCCACCTTTTTCAAGGCACAATCATTCATATAGAAAAAACATAATATTTACCTATAATACTTGTTTTACTCATTTGATTCCTCTTTGGGCTACTATCGAATTCAACTTATCTTATAGTCATGTTTCCACGACATCAAGAGGAACTAACTCACTTGGTATTACCAAGGGCTTATACAAGTTACCAATTTGTATATCTTCTTGGTTTCTTTTATCCGTTCGAGATAACGTCTATTGCGTTAGCGATAAGTCTTTCACACTACGTCTTT
+
KKPPRMKLRPMEAA@@B9666DCBAA>CCCDMSHHEA****+,*))))++))('(..666ACDEDRSOOLJNJHIIKMRPNRJSHIP66666ICAAA==>>>@?BGFGLISSSHSSHSLKJL54KBBCIMLJSMMLFSPJLMGHHIIIFQKNSKKIKKSNEMHFGLHGPOSNPSSL=>KH:8QSILLMKSSSPIKPOQJLNSLQ===>@HIKOJSOSSMSSKKHQKGJIGIPKSLJOSSMLFHMGSSSKJSISKKQSHB44DHSOIIINIJEIHJKIINKLINLNJIJKKPE@AGGFFFHCBPMLMLIJMNKIJKKPI@???74.,,,-3;7777:JNJHSSMGJSKHSIEGJDFNKOJJMRLOIJKKF>;:;<GIHMDCDDJDGKSSLKSKHIIJMSSJIORMKHKMKILKLMJLKJIKSDGJHFKFHIFEE=<0.*&
@2722_2WVZPS_3
GGAATGTTTATAGACATAGCCTTGTGTATGACTGTCTAATCAACAGTGCAAGGAATTAGTTGTGCTCTCAATAGGAGTTATGTGAAGGAAAGATTAAATGGATACATTTAATTAAGTACAATTACTACAATATCTATAATGACTGGGTAAGTCACCCGTAAGAAGGATGAGTTAGTAGAGATATAATAATATCTTACAGTTCAACTGATGTGCAAGTTTATAAGTAGACGTAGTGTGAAAGACTTATCGCTAACGCAATAGACGTTATCTCGAAAGGATAAAAGAAACCAAGAAGATATACAAATTGGTACCTTGTATAAGCCCTTGGTAATACCAAATAAGTTAGTTCCTCTTGATGTCGTGGAAACATGACTATAAGATAAGTTGAATTCGATAGTAGCCCAAGAGGAATCCAATGAGTAAAACAAGTATTATAGGTAAATATTATGTTTTTCTATCGGAATGATTGTGCCTTGAAAAGGTGGGTGAGGTCTGTGGGTAAAAATTAATTCCCTTCTGGTTGTGGATTTTCTTCGGAAAATTGATGCAAGAAGCGTGGAGTTGCTAACCATTGCTCTGACTTGTATCGCCAGAAGCACGATAACGATATTTATGAATGTTGTAAGGTGAATAAAAGCCTATGATTTGTGAACATTCCA
+
JSKKJLMJKISDDCCCEJSKROMIPJIJIJQIJQJMGGEDEFHHGJKISJJKKHKSMKNSKMSMSLQNMLGSG888JSSJINISISKFJHLJIJJKGLJIHGMIKPLLQIOKLKMQPJSOLMKO>==<=KHJSSMJMLISIGJMLKMSSSIJIMMMFCEEFOMMSRNPJOJGHJISKJOOIMOJSJONKSKSLMLSMJLKJJOPMSPLHLNPSLLHKRQNSINKQIKLKQJISJJLNSNSKI<EDCC4***&''''++68FGFFLNGJNSLKRPMLKSK4445F=HH?GFHHISONHMQJMOIJSQOPIJLGJKIJLLNSNSKOKLKPSJJJMOJGNIOSRPSQPMNSONQOKIOLLQLSLJKQSIOOSLJSIHJKLMJPMLIKRMIHLHJHKIGGGOKLGLG;KIKHJSMPJSJNSIKJIKNPSKNGIKGLIJNMLHHJKSOOPHHG=9999HKMLKINGHJNPLHLSSKKISJGGJGNOSJOIKLJSHINHHJMJIIHJGHMMSJEHGJLKPLSLNLSMJLNSQOKJMSCB;//388KILOMLMLIJIHHGGFEFJIKKLSNHGGGFGFIFIHNKJGJKJLLLOMLHHHGGJJJIHFCCCBDDABBADHHEFFEEGEHJIIIGEDFFFHGHFIFHEEGCDCCEHHKMIHHGGIHHGH
@2723_2WVZPS_3
TACTTGTTTTACTCATTTGATTCCTCTTGGGCTACTATCGAATTCAACTCTATTATAGTCATGTTCCACGACATCATGAGGAACTAACTTATTTGGTATTACCAAATAAGTTAGTCCCTCATGATGTCGTGGAACATGACTATAAGATAAGTTGAATTCGATAGTAGCCAAGAGGAATCAAATGAGTAAAACAAGTAA
+
IGILGHGMSROIJJIJHHIIHJJLJIQJIIIHIIFEGF?<:::;<@>==;<;5444CEEEGGEFDDDCCCDDCFHGHHHHIHHHIKJHJIHD>A::FFFEDEFHHHMJHDDDA:7--,**3345<<=B??@@@CBDBCCBA@A=<<<=>:7777655431/-,,-13460/0.+,---*''(()//0036;:54445=
@2724_2WVZPS_3
TACCCACAGACCTCACCCACCTTTTTCAAGGCACAATCATTCAGATAGAAAAAACATAATATTTACCTATAATACTTGTTTTACTCATTTGATTCCTCTTGGGCTACTATCGAATTCAACTTATCTTATAGTCATGTTTCCACGACATCATGAGACAT
+
IJIPINKOHHGHHIKMIIILJEECIJABACCEHIGEFEEGHGHJHGGFGHJNSRJNQNPQIJKQPJJLKGHGGFEFIHHKKMJHHIFGHLIKLLKSJIJKGEEFEDEFEG9888:A42222=:99:;77...../98864933666566553-+*'&%
@2725_2WVZPS_3
GGAATGTTCACAAATCATAGGCTTTTATTCATCTTACAACATTCATAAATATCGTTATCGTGCTACTGGCGATACAAGTCTGAGCAATGGTTAGCAACTCCACGCTTCTTGCATCAATTTTCCGAAGAAAATCCAAAACCAGATGGGAATTAATTTTTACCCACAGACCTCACCCACCTTTTTCAAGGCACAATCATTCAGATAAAAACATAATATTTACCTATAATACTTGTTTTACTCATTTGATACCTCTTGGGCTACTATCGAATTCAACTTATCTTTTAGTCATGTTTCCACGACATCATGAGGAACTAACTTATTGGTATTACCAAGGGCTTATACAAGTTACCAATTTGTATATCTTCTTGGTTTCTTTTATCCTTTCGAGATAACGTCTATTGCGTTAGCGATAAGTCTTTCACACTACGTCTATTTATAAACTTGCACATCAGTTGAACTGTAAGATATTATTATATCTCTACTAACACATCCTTCTTACGGGTCACTTACCCAGTCATTATAGATTTTGTAGTAATTGTACTTAATTAAATGTATCCATTTAATCTCTCCTTCACATAACTCCTTTTGAGAGCACAACTAATTCCTTGCACTGTTGATTAGACAGTCATACACAAGGCTATGTCTATAATGACTGGGTAAGTGACCCGGATGTGTTAGATATAATAATATCTTACAGTTCAACTGATGTGCAAGTTTAGTGTGAAAGACTTATCGCTAACGCAATAAGAGTTATCTCGAAAGGATAAAAGAAACCAAGAAGATATCTCAAATTCATTAGCCCTTGGTAATACCAATAAGTTAGTTCCTCATGATGTCGTGGAAACATGACTAAAAGATAAGTTGAATTCGATAGTAGCCCAAGGTATGCAAAATGAGTAAAACAAGTATTATAGGTAAATATTATGTTTTTATCTGAATGATTGTGCCTTGAAAAAGGTGGGTTCTGGGTAAAAATTAATTCCCATCTGGTTTTGGATTTTCTTCGAAATTAATGCGAGCGTCTTACTGAGCTTGTATCGCCAGTAGCACGATAACGATATTTATGAATGTTGTAAGATGAATAAAGCCTATGATTTGTGAACATTCCA
+
ONJNJNLRMSKMIMLPKKHMKJJNKJMNSQKLLMKKSJLHLHKPPSSSOOJLKNMKIOLLGILPLKJKLHGGGFMPJNMJJINISKOMNMPPKQLNMOSQSISIHOJKSPLOIHHLLJLSJNKGIKJSJMPOMSJOLMNNIJLMKOSMKSSPKNSSSLRNSSISMSMRKMLSLKMMSNNLKSSQSOINOIOFFHFFILPLQNSNPPNSSRSHMKSOSSJNPSPOMMNQKNIHROSLOHSHGNSRIHLKKHFFGEHGIHOJHSKSJGJHGPMQSSMONLOKPSOSOSMSGJQKNSKOGJKJJSPJOLKINSPMPMNJMMJRHJLSMROJPKKJSKNQSPIJKSOSJIOIHKMIIOLOKJSOMNQIKIHCCDCGEG@DIEEJGKPLJMRNPLSOKLJLKPSKRJJIBILFFFFIEFEEHMPKOHSKKIJIJJMKJKSOOOLPSILKKKSOSJJRSKJJLSSOHLJSSIRKISJKNMKRMPJIHIRLNMIMIKFHA@<:7236888IOMPSIHNKILKJIINKLJGGJKSLPONHJIKJJNHHGGGFGJHFMSLMHNJMIIJKMJHIHOJF@C44;;<DFDEIININMSNKIKKKPKL?>>=;><<?CCIHHIKIHLILGSMIFEDEFGHGJHGGGGHFGHGCEACAA@AAAECDAEEDEDCC>>4/.//)('''''((&%%%%',/24?@@A@@BAA????<;;:9::98765555332-*)*+-9=BBCA>=<<=>><86778420,*''''')--0236<<>BDE@CA@@::87;963/))''''&%$%%(**(&&'&'(.//1)))(')))))*78;>>?BDDEEECDCDCBCCDD????ACDCEEBDECCCCCDDDBAAAAA@=<:6*****0-)),--,*((4557777480/017:;DFFFDEEFEDBA?>>=>B6ECB>??@ABCFFDA@?>>??=:9888988988::7771-)'&%$$$%&'9>AADGFEDCDDCB?;<EFDC?@FD=CA?>CA777/,,,/4732223&&&&%&%%%%%&%%'%)('))*+<>>?ABBCBAA@AAADF@????BBAB>AAABBDC@?@??@;:::779/755//03?@?FCA@?A>>>===
@2726_2WVZPS_3
GGAATGTTTATAGACATAGCCTTGTGTATGACTGTCTAATCTACAGTGCAAGGAATTAGTTGTGCTCTCAAAAGGAGTTATGTGAAGGAAAGATTAAATGGATACATTTAATTAAGTTCAATTACTACAAAATCTATAATGACTGGGTAAGTCACCCGTAAGAAGGATGAGTTAGTAGAGATATAATAATTTCTTACAGTTCAACTGATGTGCAAGTTTATAAGTAGACGTAGTGTGAAAGACTTATCGCTAACGCAATAGACGTTATCTCGAAAGGATAAAAGTAACCAAGAAGATATACAAATTGGTAGCTTGTATAAGCCCTTGGTAATACCAAAAAAGTTAGTTCCTCATGATGTCGTGGAAACATGACTATAAGATAAGTTGAATTCGATAGTAGCCCAAGAGGGATCAAATGAGTAAAACAAGTATTATAGGTAAATATTATGTTTTTCTATCTGAATGATTGTGCCTTGAAAAAGGTGGGTGAGGTCTGAGGGTAAAAATTAATTCCCATCTGGTTTTGGATTTTCTTCGGAAAATTGATGCAAGAAGCGTGGAGTTGCTAACCATTGCTCAGACTTGTATCGCCAGTAGCACGATAACGATATTTATGAATGTTGTAAGGTGAATAAAAGCCTATGATTTGTGAACATTTCA
+
IKMLSNNSSOMEEDDEMPOSFSSPLKLLMLOQNKSJSNNJKMNOPJSLFHJOHOKSGEFFFNSSSOSSSHNOSSPSSKSMRPQEMF?BDHLSKSKKJOLJIJSJSSPNQMSILGE97777LSSSMKLJFSKQMQSLGKQKLIOSPQOLSKSMSDEDC:;:(((+@@>=<;::999:::::=HPLGGIIHRMSLSSHGLLRLKMSOJQSPOPNMKSIIJPLKKM@HKLOLKI64445AOSJSSARKCCGISHJKFIGKHJSLKHJIKKSMSLMLLSSNNPGLINMSLMLLKNLJISSSRSSHIHIFSHKE7444337110/+++;;JCEJJIIHMHGFRLSSQJLHKSNNRPJJHJLJJMIMMHKOJJSPLHJJIISNGEHCB4--.?ABFEGFFEGGKSSSSJCCHHNMFEDDEKLMNHFGFEFNOHHFGEFGISILJHFFHMSJPJNGLKMSNOJGNHJFIKJIISNJPHNJHJIDIHHLKQHGFFGFHJIOGDFGDFEEEDIMKLMIHFG88>89JMIHHNSRKLISNHOKSIBAEFHIILKJGGHDFBBABA@@BBCDFEKLHIGIEGEFGGFGHGFGEBIJLIGCBA@@ABBDECB?>>>?A@@AADGLIGEGEGEFIHEEECBCBBDDEFHGHFEDCDDEFHLJKNJHJEHC41/
@2727_2WVZPS_3
GGAATGTTTATAGACATAGCCTTGTGTATGACTGTCTAATCAACAGTGCAAGGAATTAGTTGTGCTCTCAAAAGAAACTTATGTGAAGGAAAGATTAAATGGATACATTTAATTAAGTACAATTATAGGAATATAATGACTGGGTAAATCACCCATTAGAGGTGGGTTGGTGGAGAGAATATAATAATATCTTACAGTTGAACTG
+
GGFJHGQLKIGFAAAAAEFFBA=<<<AGGGGIIHIDEDDEDDEDEGFEEFEFGEDEC<;;;:@99986322/0*/+,++,+,+++--.88;;>>>==?GFIDCCBBEDEGDBA910/.-,+(%&&&%%%'&%%$%''((.0/143**))'''(+&')'&&%&$$%&'*++,*''&''(())*38:EHI>====;51'&&%$%$$$
@2728_2WVZPS_3
GGAATGTTCACAAATCATAGGCTTTTAATCACCTTACAACCTTCATAAATATCGTTATCGTGCTACTGGCGATACAAGTCTGAGCAATGGTTAGCAACTCCACGCTTCTTGCACCAATTTTCCGAAGAAAATCCAAAACCAGATGGGAATTAATTTTTACCCACAGACCTCACCCACCTTTTTCAAGGCACAATCATTCAGATAGAAAAACATAATATTTACCTATAATACTTGTTTTATTCATTTGCTTCCTCTTGGGCTACTATCGAATTCAACTTATCTAATAGTCATGTTTCCATGACATCATGAGGAACTAACTTATTTGGTATAACCAAGGGCTTATACAAGTTACCAATTTGTATATCTTCTTGGTTTCTTTTATCCTTTCGAGATAACGTCTATTGCGTTAGCGATAAGTCTTTCACACTACGTCTACTTATAAACTTGCACATCAGTTGAACTGTAAGATATTATTATATCTCTACTAACTCATCCTTCTTACGGGTAACTTACCCAGTCATTATAGATTTTGTAGTAATTGTACTTAATTAAATGTATCCATTTAATCTTTCCTTCACATAACTCCGTTTGAGAGCACAACTAATTCCTTGCACTGTTGGTTAGACAGTGCAAGGAATTAGTTGTGCTCTCAAACGGAGTTATGTGAAGGAAAGATTAAATGGATACATTTAATTAAGTACAATTACTACAAAATCTATAATGACTGGGTACGTTACCCGTAAGAAGGATGAGTTAGTAGAGATATAATAATATCTTACAGTTCAACTGATGTGCAAGTTTATAAGTAGACGTAGTGTGAAAGACTTATCGCTAACGCAATAGACGTTATCTCGAAAGGATAAAAGAAACCAAGAAGATACAAATTGAGTTTATTTGTATAAGCCCTTGGTTATACCAAATAAGTTAGTTCCTCATGATGTCATGGAAACATCATTAGATAAGTTGAATTCAAGATAGTAGCCCAAGAGGAAGCAAATGAATAAAACAAGTATTATAGGTAAATATTATGTTTTTCTATCTGAATGATTGTGTTGAAAAAGGTGGGTAAAAATTAATTTCCATCTGGTTTTGGATTTTCTTCGGAAAATTGGTGCAAGAACGTGGAGTTGCTAACCATTGCTCAGACTGTATCGCCAGTAGCACAATAACGATATTTGTAGTAAGGTGATTAAAAGCCTATGATTTGTGAAC
+
SKJKJSPLJISLJNSJHGFJSOLNKFABCCHHLJKHIEHHHSOMNJNLMQSSLSJMIMILSNLKNLSLJJNLLIIPIHJKRSJSSRROLRSSLLHKIQKNSMSRIMSSKOMSKNJISSKSHHSJOSSSNRSNPSJKQNSOSSSMNLOSPSSLRS?>>>>KSJ;LHHHKLSSQIJJNLKSJSNLOSJSQSLSNSLMJJSSLMSSRSSLKSSLMSSSKRKNOSOSSMJSSLKEFEFFSIPKNSQIMSSOMMQMMNSSJJKSMSQMQSQSJFGGFSQLKMKSSNSPRSSKSSNNMSNSSSRSQSPOSNSSSKSOSSSKLSLSQSQOKQSMLSJSONOJMSOQQRKOSKNPKPLRQKKLQSSOKOJMSPKSLSM<<<<><=<<>8FSRSPSMSSNSHNLKISGGGNLKGIPIDBIEFEC@AB86672;;<>>NSNSOLINJIKSOPSSSSSMQLOSOSRKMOMNSSSQNLSSKPOSNLSNOOKPSLIKPRKRNMNNNHSKOKILJHGMFGC?@@@AABC@@GKJISPIKLKHISLLS4445ISMOLJA@@@?GSLJKSJHHHJSPLNSHPJKMLMLQSC@??AMJKJNMKIKJPSSLLSJPKKJOSQNINQSSNOKNSNPSNSIJQJNISJNJKMJFGAGFIHIFIKNPOKLMGGEHGFFGJGGHGGJFEFEABHGOHHHGEDEDCCBCBDDFDE@AA?=>>?ABCCDDC@DCCA@BDCBCBB?AA=:4410//+'&%&&)374776688889933222)),,567ACDCA@AABDDDEEHHIHHJHEDFGEGIGGGHGEHEDDDBBA??>=<;;;;??@ABDFJMGGGEC@@BCBACCAAAA@CCFECDDEDFDA<555;86541125:?A@:72000.--0,%&&&%&'&%%%$$%%'%%(((2--.:9CCCAAAA@B>)))))<99:?AB@=<=;;;87655433,,+*****&&')'''))(''(.///0.++))+,,..0...19:<=;99:>>=;5AAB@@@@A???>=<;975210000/0.--,*%%&*.102111222565754*&%%%%&'((**)'&$#$&'(*)(''''(*+0,-:;<;<AB?----.;3/772/10///..(((()+..52+++,225551.-,,.14664*''&'(()%%%')..//0642221*))()*)((('&%%&&&&&(-035678:>?AAB?@>>400///.(&%$
@2729_2WVZPS_3
GGAATGTTCACAAATCATAGGCTTATATTCACCTTACAACATTCATAAAAATCGTTATCGTGCTACTGGCGATACAAGTCTGAGCCATGGTTAGCAACTTCACGCTTCTTGCACCAATTTTCCGAAGAAAATCCAAAACCAGATGGGAATTAATTTTAACCCACAGACCTCACCCACCTTTTTCAAGGCACAATCATTCAGATAGAAAAACATAATATTTACCTATAATACTTGTTTTACTCATTTGAATCCTCTAGGGCTACTATCGAATTCAACTTATCTTATAGTCATGTTTCCACGACCTTCATGAGGAACTAACTTATTTGGTATTACCAAGGGCTTATACAAGATACCAATTTGTATATCTTCTTGGTTTCTTTTATCCTTACGAGATAACGTCTATTGCGTTAGCGATAGGTCTTTCACACTACGTCTACTTATAAACTTGCACATCAGTTGAACTGTAAGATATTATTATATCTCTACTAACTCATCCTTCTTACGGGTGACGTACCCAGTCAATATAGATTCTTTGTAGTAATTGTACTTAATTAAATGTATCCATTTAATCTTTCCTTCACATAACTCCTCTTGAGAGCACAACTAATTCCTTGCACTGTTGATTAGACAGTCATACACAAGGCTATGTCTATAAACATTCCA
+
JISLONOPSPSLSSPMSSSIHLSKSOKSRSSJMQSJKJJLMRIBBCGIFQKPNLSJIS=====JHGJHHSIJIJJMMKHSPMKPKSSOOSLOQGNNHNSHIJIFIGIJNSNSBCBBBBFHGILDCHHPOSMJSPKLSKQIINLKJHKJRHLLJNNSIMINOHHJFDCBCB???A?;>@>=@IFFMHSOIIJKJJKLSSSSSLSIGDJSKIISINLJLPNOOLRJOJNPPLSMIJSLSKONSIJHMNJLQLKLKKF>>>><?EA@@@>?=??@=::;9.((((('(5??B@AAB=<::;<222292...HFHHKKLKJSPKIHEFEEFSMOSNILLJKJLSSNIRJKKOINQKMGKKOSSLOKOLI=994..--23?4@?>/(AEFJGGGHILIGLLIKQLJKNOOSMSSKMHMKIKLOJFPOMLMJKKJIFILJSMOONKIMKSMMJOGIGIHJJSKOMOSPJLSSMPSSNNJKMKNOQSLSKIJSQKMHQPLIKOLKKNSIHKGIIMRMGHGEDC66....8:===ADFDGKHGJIGGMKNSMKKIIRIJSJJOQJHIKPGGGILKKSOHJIIKKGHEEMJHOMNRIHNQQQKRKKHKIGKIKKKISIJOOSNHQSJJSNMSIIGHKGHGGGGOGHLNIHGJGDCBBDFDCCBCEFHEIHHH
@2730_2WVZPS_3
GGAATGTTTATAGACATAGCCTTGTGTATGACTGTCTAATCCACAGTGCAAGGAATTAGTTGTGCTCTCAAAAGGGAGTTATGTGAAGGAAAGATTAAATGGATACATTTAATTAAGTACAATTACTACAAAATCTATAATGACTGGGTAAGTCACCCGTAAGAAGGATGAGTTAGTAGAGATATAATAATATCTTACAGTTCAACTGATGTGCAAGTTTATAAGTAGACGTAGTGTGAAAGACTTATCGCTAACGCAATAGACGTTATCTCGAAAGGATAAAAGAAACCAAGAAGATATACAAATTGGTAACTTGTATAATGCCTTGGTAATACCAAATAAGTTAGTTCCTCATGATGTCGTGGAAACATGACTATAAGATAAGTTGAATTCGATAGTAGCCCAAGAGGAATCTAATGTGTAAAACAAGTATTATAGGTAAATATTATGTTTTTCTATGTGAATGATTGTGCCTTGAAAAAGGTGGGTGAGGTCTGTGGGTAAAAATTAAATCCCATCTGGTTTTGGATTTTCTTCGGAAAATTGGTGCAAGAAGCGTGGAGTTGCTAACCATTGCTCAGACTTGTATCGCCAGTAGCACGAAAACGATATTTATGAATGTTTTAAGGTGATTAAAAGCCTATGATTTGTGAACATTCCA
+
JKLMSLOSJIKHHINSSQJKOSRLSOKMJKIISMOKJIIKIMSKNJSJKLNKGJHOILSNJMKSSSKMJGHSSLORJNRJOLQSNKOKLLNRSMSOILOPHMHSSJSHSSNSKMJRIJFHFLLSNKLIJMNLNSONKSLLMKKSRSNKSLLIIHCD=.)((),0///=A????>9:::;<==FJSLSSMKOMLLLMOMSKSMNKIOILSIMORKLHKIIMLNLICMKJHSIIHLHMJMQNLJNDED@@BLJKFJGHJGHQJKKIHHKINQKIOGSOIRNSHSMMNJSOJIIKLOQLMKOSMNKSLSSSHLJKOSOMSKKSJKJNPSMOJNLOHFMLFLDOHGJSILRSJJGGEGLIMKKSHHJFNJSPRKC('''++../CEECFFJMIKIF)((((((((==<:<CHJJKQHKLLMKRMPSLLLSPILGMIIGMKKLISHLIHOSJKJOSLNSSQKILJSJNIISOSIOJLJJHIFGLNJMLMPLOLNJJIMPIJNSNNJIJINKLRSIFLIJMHGHJMHILLLRNPMOKOHDK?889NLSOSSMFFGGDACF=<<=FHIKQOQNKKGGHIDFEHAA776657:<BAA:HEFBBBBGLFFDGEDGEBCBBFLJIJFIHGGGILJSHFEFDDGGFIMIIHGGEEEFILIISIHHFGHHEGI
@2731_2WVZPS_3
GGAATGTTCACAAATCATAGGCTTTTATTCACCTTACAACATTCATAAATATCGTTTTCGTGCTACTGGCGATACAAGTCTGAGCAATGGTTAGCAACTCCACGCTTCTTGCACCAATTTTCCGAAGAAAATCCAAAACCAGATGGGAATTAATTTTAACCCACCAGACCTCACCCACCTTTTTCAAGGCACAATCATTCGGATAGAAAAACATAATATTTACGTATAATACTTGTTTTACTCATTTGATTCCTCTTGGGTTACTATCGAATTCAACTTATCTGATAGTCATGTTTCCACGACATCATGAGGAACTAACTTATTTGGTATTACCAAGGGCTTCTTCTTGGTTTCTTTTATCCTTTCGAGATAACGTCTATTGCGTTAGCGATAAGTCTTTCACACTACGACTACTTATAAACTTGCACATCAGTTGAACTGTAAGATATTATTATATCTCTACTAACTCATCCTTCGTACGGGTGACTTACCCAGTCATTATAGATTTTGTAGTAATTGTACTTAATTAAATGTATCCATTTAATCTTTCCTTCACATAACTCCTTTTGAGAGCACAACTAATTCCTTGCACTGTTGATTAGACGAGTCATACACAAGGCTATGTCTATAAACATTCCA
+
KSSQSSNSSSSSKOSLSIGIGKLKKSHIRMIIFGHECBCCBBD;;<<FGGGIA??ACKLEFEESNNHMGB@@?@AGFCBDFGSPLSSMSQQSJGHJNMNQSPSMRSQJSSSMSIJJMIMSNPLSHLSSSQMNKMPIJSS>>>>?DFHHIKSJLJGKLLSGIF:?7/.-./04333769CEDEMSLSLOJLRHHLMSHEDGFHFFH<3333??CB????BBDDBCDCDLLIGLQCCDCDMLSIHJKH7/2;32222;<>>IFGIHIGFDBABAEHGJHKMHPNSMSRJNMSKHCAA@86*+;<;;>GHKHQSOHJFJLS)((((EH<=SQSJKNLSIIKJJJSJHHB??@AGHJKSPNQKLJLLIMNMKRJLPHRIHNJKLIMPJKJILHIIKFHFJ<9:::DEDFGFEDFEEFHHIKJJSSSJIJGKKJPKKKJOMNPJSQNSNSLHILOMSLJSMILJIMHIJE>@=6222229)'&&(%'(5=A@AABCIFHJKLSGMHPHIISFSQSOKJKJLILMSLKKMKKKHHJKMISIHJSLKIPNSSLLOCA??@33GGLJNORJHNMKKMOIRMNMJNKHHKPQSLSSQJSHIIOJKGFHG.---,....////46679GIHGHJGGGGEEJGHIKF;;G
@2732_2WVZPS_3
GGAATGTTCACAAATCATAGGCTTTTATTCACCTTACAACATTCATAAATATCGTTATCGTGCTACTGGTGATACAAGTCTGAGTAATGGTTAGCAACTCCACGCTTCTTGCACCAATTTTCCGTAGAAAATCCAAAACCAGATGGGAATTAATTTTTACCCACAGACCTCACCCACCTTTTTCAAGGCACAATCATTCAGATAGAAAAACATAATATTTACCTATAATACATGTTTTACTCATTTGATACCTCTTGGGCTACTATTGAATTCAACTTATCTTACAGTCATGTTTCCACGACATCATGAGGAACTAACTTATTTGGTATTACCAAGGGCTTATACAAGATACCAATTTGTATATCTTCTTGGTTACTTTTATCCTTTCGAGATAACGTCTATTGCGTTAGCGATAAGTCTTTCACACTACGTCTACTTATAAACTTGCACATCAGTTGAACTGTAAGATATTATTATATCTCTACTATCTCATCCTTCTTACGGGTGACTTTCCCAGTCATTATAGATTTTGTAGTAATTGTAATTAATTAAATGTATCCATTTAATCTTTCCTTCACATAACTCCTATTAAGAGCACAACTAATTCCTTGCACTGTAGATTAGACAGTCATACACAAGGCTATGTCTATAAACATTCCA
+
<CIJHHFG:::;KJMJSSNSNGIHGJGSSLSSIL>5411147978DGSJGIJNGLKHOLJIHIJFFE,,,,+/,(''((())BBCCDCEGKIJJSJLJHLNJJHGFHJMSMMKGEGILMSDNPEGJMIMSOMOLFHQNNRKIJLMNQSOLILNHPSSSJSKNEILGHGLSKKSKLKMJJSLMSMJNNNJIJLJLLMLOMLKLOSIHISSMLLMKILRHSRLKMSKOKPSNSRHHSSLOMPMMJMLRBCMLJJNKSSJNMJSMSQQRSJJKPSJJJKPOSJPNKNJJOIJOSHJKKONLPJLIOOMOLLNSMNSHMLPNMSLNJPKHMLPMKKIJLIRMNFPJSS=8888@;<<HMSKSPSPLNIMJPOSPSKLNNKIIPKJMNG96656667GFSJIMHIJKMJNJOQJIRCCBCCIKJJS@A@@AMHHHHGGKHIPSJSNNKRJMMKKHJKONOKNOSHSLOSSFEFC;?C??DLOLSKIHSJGLHLIH>>>53221/0/1699:HKGHOSJSMJIIOSOIQPSKLHMNSKRSSSNSORJOIJLIJSJMISJRMSOKGECCEGIHSOJMIJE?===?BFFFHHHHOJKKAAACEEGHGIKGMKMNQLLQMHKJJJFKDDCEEJHHFIFHHIIGGIHFFEFFDHFIHHEDEFGGHGKHJH
@2733_2WVZPS_3
GGAATGTTTATAGACATAGCCTTGTGTATGACTGTCTAATCAACAGTGCAAGAGAATAGTTGTGCTCTCAAAAGGAGTAATGTGAAGGATAGATTAAATGGATACATTTAATTAAGTACAATTACTACAAAATCTATAATGACTGGGTAAGGCACCCGTAAGAAGGATGAGTTAGTAGAGATATAATAATATCTTACAGTTCAACTGATGTGCAAGTTTATAAGTAGACGTAGTGTGAAAGACTTATCGCTAACGCAATAGACGTTATCTCGAATGGATAAAAGAAACCAAGAAGATATACAAATTGGTAACTTGTATAAGCCCTTGGTAATACCAAATAAGTTAGTTCCTCATGATGTCGTGGAAACATGACTATAAGATAAGTTGAATTCGATAATAGCCCAAGAGGAATCAAATGAGTAAAACAAGTATTATAGGTAAATATTATGTTTTACTATCTGAATGATTGTGCCTTGAAAAAGGTGGGTGAGGTCTGTGGGTAAATATTAATTCCCATCTGGTTTTGGATTTTCTTCGGAAAATTTGTGCAAGAAGCGTGGAGTTGCTAACCATTGCTCAGACTTGTATCGCCAGTAGCACGATAACGATATTTATGAATGTCATAAGGTGTATAAAAGCCTATGATTTGTGAACATTCCA
+
JKSSIOJLSKMJJJMMKSSOSLMMSMSKMRLMSORIIKMIICABBDKF?6792-,-0---;;<<?MKHB@??@?>951****,...//659:<FECEIIGJIMIHEDDDEGLRLFJJGJLMJSNLIHHINMMSQPJSNQJJSKNJSKSKNSKSQSOLGSFGEELSPPPJOJKJJKQJSINJSLSOIRNOSSOJNNKKMKMONLKQJSLRMMOSJMKKKMJSJIHIKJSIKS@?ABEJKJKFJIKIKQJHMQGIQHLJHNJIIKCF@38;;999??44442666DLJPLJHGIQKLLKPMSLHLLMQMSLK@;;;;;AAAGHIJSMKNILSKNQKLMOSSMSIJOLIMOMLG<<<JSNLKKLPLMKSSSRSKLGINHKLSSSMJLGKSLSLPJHHFGIMSMSSKEHHJOMSSNLMNMNOSIJJJKJSMLHIGGJQLHOHKIHIJJIQONJLJSSKCDCCCRJJJKJQOKKPHIIGICADGJPQKFFLGHHHFHIIIIIIHJJLMKOKSGBBAFCCGBCJKLKLMSSSQJHHKO?<<;;EGGIKMSN?>;;1,,,8777<<GGGKLSIFECDFCGHFCCDDDHHMSKSIMGDCCCFHEGGGCCCCBFFEGHGGLJLIFFFIGJFJFFFEEFEDDEEGGHGFFDEEEGEGQPJRSJOHMIGGH
@2734_2WVZPS_3
GGAATGTTTATAGACATAGCCTTGTGTATGACTGTCTAATCAACAGTGCAAGGAATTAGTTGTGCTCTCAAAAAGGAGTTATGTGAAGGAAAGATTAAATGGATACATTTAATTAAGTACAATTACTACAATATCTATAATGACTGGGTAAGTCACCCGTAAGAAGGATGAGTTAGTAGAGATATAATAATATCTTACAGTTCAACTGATGTGCAAGTTTATAAGTAGACGTAGTGTGAAAGACTTATCGCTAACGCAATAGACGTTATCTCGAAAGGATAAAAGAAACCAAGAAGATATACAAATTGGTAACTTGTATAAGCCCTTGGTAATACCTAATAAGTTAGTTCCTCATGATGTCGTGGAAACATGACTATAAGATAAGTTGAATTCGATAGTAGCCCAAGAGGAATCAAATGAGTAAAACACGTATTATAGGTAAATATTATGTTTTTCTATCTGAATGATTGTGCCTTGAAAAAGGTGGGTGAGGTCTGTGGGTAAAAATTAATTCCCATCTGGTTTTGGATTTTCTCGGAAAATTGGTGCAAGAAGCGTGGAGTTGCTAACCATTGCTCAGACTTGTATCGCCAGTAGCACGATAACGATATTTATGAATGTTGTAAGGTGAATAAAAGCCTATAT
+
INNKSMRSLOLNIFHKIJMLKSSSLPSQKHKLPNOLJHIFIIMJNKKJSSIKMMKISSNKPSSMSSQQSHJIPOSHLLKIJINSRSJSLOLKSOSLKPPILJFGIJKMRRNLSPMQIMJNMSRSMIKJIIFGKMIGLKKSIKJKKKLIOKJHHIKHJE;=<::;?>:98221..111=@>=<=FHFEHHGHFGGFJILOKSIILKOKNMSPJJSIHHHJMHIIGMGIIIGHGGDGGEFIKSSJSSIIIKGGEEFFEFFEFNSNHHLIHSLSKJIKKMHPOGHFIIESSSJNHHIKPPLLSLSLLLRJMOILISRQSLLHKHHGKIGJFFIGPHFD?=::::C>>DCDGFBCCIPKLPJQIHGGHEKMNKIKGECCCDFHMKNIFIFIIHKIJHGHEEFDEEFDGGHFKHGFHIHINIIGHEEEEFHHFGAAAACEECCCCDEFGIIRNIIJEKJSSIMIHMGGFFFHEHEHGGHGGFCHJMKSHJGGDEEEEDDDFGHGHHFABAKIIGKIIH@@A>>CBEJINHIHEEFGGJHJ555GJFDDFFEFDEDCCBB@???AACDCCFECBA@ABBDDCBCA??@@DFGFEDAAAABBA@@?><<;;<>>>??ACDBA@??@@ABA?>>==>>?AA@??>==>>95'%
@2735_2WVZPS_3
GGAATGTTCACAAATCATAGGCTTTTATTCACCTTACAACATTCATAAATATCGTTATCGTGCTACTGGCGATACAAGTCTGAGCAATGGTTAGCAACTCCACGCTTCTTGCACCAATTTTCCGAAGAAAATCCAAAACCAGATGGGAATTAATTTTTACCCACAGACCTCACCCACCTTTTTCAAGGCACAATCATTCAGATAGAAAAACAAAATATTTACCTATAATACTTGTTTTACTCATTTGATTCCTCTTGGGCTACTATCGAATTCTACTTATCTTATAAGTCATGTTTCCACGACACCATGAGGAACTAACTTATTTGGTATTACCAAGGGCTTATACAAGTTACCAATTTGTATATCTTTTTGGTTTCTTTTATCCTTTTTTAAGGAGATAAAAGAAACAGAAAAGATATACAAATTGGTAACTTGTATAAGCCCTTGGTAATACCAAATAAGTTAGTTCCTCATGGTGTCAGACTATAAGTAGAATTCGATAGTAGCCCAAGAGGAATCAAATGAGTAAAACAAGTATTATAGGTAAATATTTTGTTTTTCTATCTGAATGATTGTGCCTTGAAAAAGGTGGGTGAGGTCTGTGGGTAACTTCCCATCTGGTTTTGGATTTTCTTCGGAAAATTGGTGCAAGAAGCGTGGAGTTGCTGACCTACGAGTTTGTATCGCCAGTAGCACGATAACGATATTTATGAATGTTGTAAGGTGAATAAAAGCCTATCA
+
JGFGE@>74555=;6433337::;;@?DGHFGIMSHHDDDDFJGHHOIIGHSLHJIKJLIJHJKINHKNNGHHILIOHKJSMKMSLRIKNOLOKNSIHRNSSKPKILLLMNPMSLKJSISJHLGFEKJSSSOJMGLKKSLSIRIIJMOSSSMLJHOKKSSKRNSOJGFGIMBBEN3DGGIISNKJLIIOSRLLSMLSEDEB@@?;=?SKQMSMMSSJJLNGFGIGEHDEEISQKKSKLSSSJLJRIJRM@@???CDKIMMSRHFC@55555MMSHIGIFEJJKHG5.(()5866777@=>DDEBBDDDMKSJLILSLJOIFFEEFIIOJPKHGKIGGJIFDHLGHNKHGPQPHHLOJSLJKHIIFHC=<NOLPENLKLSMKOJLKGE50./,)''''&)()*-.---/'''''*<?@@BBA====;:<==><<;:976234=ADFJDJCA==<=>@@@@AKFEEBDDBAA@<:83/./,(%$$$$%'(,+,.89<>??===?BDEBB<86<=@CCAB@@ACBBBA>AABEDB@??>=>?@CCCAAABDDDHHDE@@A6311A>>>?=>@BCCECCEEEDEGC@>?DIGFCBBBAA@@;97542-+)(%$$$%$$,,.6;<>>FGGFFFDFHHDDD@@BCGIHJIEGCC?>?AA@>;33222332210('&&&('%$%&')'(**-///.+,-7899:;<=@C?@@??AA@EBA@@@BCCBA@????>?>;<>>??>><8**
@2736_2WVZPS_3
GGAATGTTTATAGACATAGCCTTGTGTATGACTGTCTAATCAACAGTGCAAGGAATTAGTTGTGCTCTCAAAAGGAGTTATGTGAAGGAATGATTAAATGGATACATTTAATTAAGTACAATTACTACAAAATCTATAATGACTGGGTAAGTCACCCGTAAGAAGGATGAGTTAGTAGAGATATAATAATATCTTACAGTTCAACTGATGTGCAAGTTTATAAGTAGACGTAGTGTGAAAGACTTATCGCTAACGCAATAGACGTTATCTCGATAGGATAAAAGAAACCAGAGATATACAAATTGGTAACTTGTATAAGCCCTTGGTAATACCAAATAAGTTCGTCCTCATGATGTCGTGGAAACATGACTATAAGATAAGTTGAATTCGATAGTAGCCCAAGAGGAATCAAATGAGTAAAACAAGTATTATAGGTAAATATTATGTTTTTCTATCTTGAATGATTGTGCCTTGAAAAAGGTGGGTGAGGTCTGTGGGTCAAACTAATTCCCATCTGGTTTTGGATTTTCTCGGAAAATTAGTACAAGAGCGTGGAGTTGCTAACAGTTGCTCAGACTTGTATCGCCAGTAGCACGATAACGATATTTA
+
DDCBBDGJ=;:4(((5AFGIQHJLSSO>??SQSKOMLFJED??>>?@@GLKSJKJGGDHGHHKIMPHJHECFILSIIGEFIF?1113=>??BFKHCEC@@@AA@CEIQIBDCB?>=<<>=>???65555?@CEFJHIIPSLHSPJNPIOSMIKDDC96:556ACJDCC:::9:52223345EGEFIEHJLHG77777BABC/.......5567;EMGGC5.+*******+5.....:BEHFMGGEB<;9788;;??>>>333333EEF==722223667++,-=11122.(&&&&'&6>ABBDFNFSLGSIMHSLNJHHGCC=;4446?C@@A889655100+((&'(+,-13444100012;@HGF433334....../=?@99988855654433222-1.//<<AA@CA@>//////@CJHSJIHLIJHAAAAADDCBBA@A@CDDDO<;:99;4+++BDKNOIPJMKFHB:896;A>:0/0/,+*****))&'''())((*++,,+,.-/:<<<=HKJ@@?>>?=00(((225000(''''(')))++@BGFKSKIFA:52)''''',..1334?;<;>???IGIHJGSINFEFHILJJKGHSSG
@2737_2WVZPS_3
GGAATGTTTATAGACATAGCCTTGTGTATGACTGTCTAATCCACAGTGCAAGGAATTAGTTGTGCTCTCAAAAGGAGTTATGTGAAGGAAAGATTAAATGGATACATTTAATTAAGTACAATTACTACAAAATCTATAATGACTGGGTATGTCACCCGTAAGAAGGATGGGTTAGTAGAGATATAATAATATCTTACAGTTCAACTGATGTGCAAGTTTATAAGTAGACGTAATGTGAAAGACTTATCGCTAACGCAATAGACGTTATCTCGAAAGGATAAAAGAAACCAAGAAGATATACAAATTGGTAACTTGTATAAGCCCTTGGTAATACCAAAAAAGTTAGTTCCTCTTGATGTCGTGGAAACATGACTATAAGATAAGTTGAATTCGTTAGTAGCCCAAGAGGATTCAAATGAGTAAAACAAGTATTATAGGTAAATATTATGTTTTTCTATCTGAATGATTGTGCCTTGAAAAAGGTGGGTGAGGTCTGTGGATAAAAATTAATTTCCCATCTGGTTTTGGATTTTCTTCGGAAAATTGGTGCAAGAAGCATGAAGTTGCTAACCATTGCTCAGACTTTGTATCGCCAGTAGCACGATAACGATATTTATGAATGTTGTAAGGTGAATAAAAGCCTATGATTTGTGAACATA
+
QKJKLQSQLLQ;54++,EDHKJHJLSRLNJKLIJHKJLNHLSSJSMLSMRSPJMJSIKKMMSOSSSLLGMHMLSSIKLIHHD322228ELOLMPLJMLIJLKSOSLKSIGHKOHSHJLHEDDELHHIKJFLKJKSJSLSLIKGGJSSOSSFJGA@A>::::<DIJOOSHLKSNNSMHMJJIHJKOSOMMIISDBBBBHHOQ1....0>>==AAAEEFJJLKGHGHGLNOSKIKKLSSINSONLKQKSNHIFFOLMDBCBADCCCELOSSSLSIPNSMMJEEFFK>JKBIOHDMMJLSLKOKQIOKKJMSKMMLQJOSSOSLISEDNCDKKOMLRLNOSSSKSJSSSKSLSSJMSLQPINJLSHSONMOLSQLIGJKGIJILI@777CCBCC<<<<:@AABDHKCGSSKSLJJLNKHHIOHHKSRNOJIJHKQNLKIOISKSPSLPQGDD;AGHJHHGHHSIILOONSAMNLLHIIGHJKKKKRMIIMGKJKSSGFEF?@@A?D>DORJJDD?:77A55IIOHGSHKNINJHGFFSNGIHRLDCDC22222=;<BKHIJIOKSLSMKMJGISSOIHSIJIJKKKPKNGMJIJFFGELMGJNLEDFECFGBA?:::;;;DFHJHSLJKJHGFFFGKHJKJJLIIHFGEHMKRKIJIJKOHG
@2738_2WVZPS_3
GGAATGTTCACAAATCATAGGCTTTTATTCACCTTACAACATTCATAAATATCGTTATCGTGCTACTGGCGATACAAGTCTGAGCAATGGTTAGCAACTCCACGCTTCTTGCACCAATTTTCCGAAGAAAATCCAAAACCAGATGGGAATTACTTTTTACCCACAGACCTCACCCACCTTTTTCAAGGCACAATCATACAGATAGAAAAACATAATATTTACCTATAATACTTGTTTTACTCATTTGATTCCACTTGGGCTACTATCGAATTCAACTTATCTTATAGTCATGTTTCCACGACAACATGAGGAACTAACTTATTTGGTATTACCAAGGGCTTATACAAGTTACCAATTTGTATATCTTCTTGGTTTCTTTTATCCTTTCGAGATAACGTCTATTTCGTTAGCGATAAGTCTTTCACACTACGTCTACTTATAAACTTGCACATCAGTTGAACTGTAAGATATTTATTATATCTCTACTAACTCATCCTTCTTACGGGTGACTTACCCAGTCATTATAGATTTTGTAGTAATTGTACTTAATTAAATGTATCCATTTAATCTTTCCTTCACATAACTCCATTTGAGAGCACAACTAATTCCTTGCACTGTTGATTAGACAGTCATACACAAGGCTATGTCTATAAACATTCCA
+
HJIJGGNKJKMHMKGKLJIJHILKMIMHIMMNSNJGEFIIKHLLIIHLJIJKMOQMISOSIIIOJSHPPHHFHFFINIKKSIMFG:9976.----223>DMOJMHHHJKOPHIIPJSIJSJMSHOMMSNSSLKLIKRSJSLJOJHPSOSSLSKIEDSNHSSKFKJSIJLSSMMJKHSCFFMFA>999ISLRJLNMLSIOLJNSNJKPOSNSLMOMIKOPSOSLLSNSSKLSSIMSSSKMGFCBBJHJIKGLHC@<A))HJJFGDEGFHMHLJSNKJSLAEGHGFEEDIRKQJOLLNSMMPSSMJSKKSSNOOOSSOSJQNRSQSLJSSSLSPPSPMSSLSISFKGILKKKKJSSMSKKLSJSSLNKNIKN@>>9631.,-*./58898<EEDOLSLKJINHLLQJSLKISSIFEFHHSGSLJIKIMLSKHSKISPNLKLKSHKRSSPHSKSLKLRKMLSSJSSSOJHDD?=<9..;<=?B@A<:54444;;99:<=DJFHGFFOFHGFGGGDDEHICD>=>=EDEJHSSPOJLSRPSKKJPQJLLJLJSISSKOJKOMNQKIKMKJISEFFEEICC@@@FIIELKPLSRONJIGIMNRHMLISNMJLRKNOSSQRNLSLSSPOCBBB<9811110,,<>AEGGEIMRJKHHGPKHPGHHII
@2739_2WVZPS_3
TTCACAAATCATAGGCTTTTATTCACCTTACAACATTCATAAATATCGTTATCGAGCTACTGGCGATACAAGTCAGAGCAATGGTTAGCAACTCCACGCTTCTTGCACCAATTTTCCGAAGAAAATCCAAAACCAGATGGGAATTAATATTTACCCACAGACCTCACCCACCTTTTTCAAGGCACAATCATTCAGATAGAAAAACATAATATTTACCTATAATACTTGTTTTATTCATTTGATTCCTCTTGGGCAACTATCGATTTCAACTTATCTTATAGTCATGTTTCCACGACATCATGAGGAACTAACTTATTTGGTATTACCAAGGGCTTATACAAGCTACCAATTTGTATATCTTCTTGGTTTCTTTTATCCTTTCGAGATAACGTCTATTGCGTTAGCTATAAGTCTTTCACACTACGTCTACTTATAAACTTGCACATCAGTTGAACTGTAAGATATTATTATATCTCTACTAACTCATCCTTCTTACGGGTGACTTACCCAGTCATTATAGATATTGTAGTAATTGTACTTAATTAAATGTATCCATTTAATCTTTCCTTCACATAACTCCTTTTGAGAGCACAACTAATTCCTTGCACTGTTGATTAGACAGTCATACACAAGGCTATGTCTATAAACATTCCA
+
PRJRJNRSSLSSIOJMQJJQHLSONMQSSJJHJGLLJKJLMSINNKHKMIIJIJ?HGOIOHKPQHMJJMLNKOJJQJONISJSRLKGINQKJNPOSRMGHIIIMSOISKIQKKSLOPPSNJISLKSRSOMRSONLSMIKLSMMSJMIJSMSRHEEEDEGQIINNMSSLNJJKLJOSSLMQSMSSRKNSMSOSNHEGGEFGIOSQRSSKKHJMROPSOSOIMILHKPJLKMKPQOOSJNPPLSSSQLSNOSOMJIQJMKJNLGIIGJOSSOKOMKNNKLSHMMHLJ@A44444DFFGFJNPKQHOJSSMIKPKKJIKSSOKSKLJKPHSROSKNSJKNJNPJJPJJSHJISSSJLOSISLIILSSJDHII>;:;?:=?BONSKMLKJISKMIJJRMGIHHINJNLKMHSONKNSLPSNSLSSISMKQSRKDECDCA@<22322999DBDGHGCDDFDCEBCEDB=;<A??664788///00@AAABBBAD)))(+-.;;;;==<;<;;=C::FJGOOIKDCBCDEJHSONSLKNSNLPSSPRNMKGGOLOSNLFG?==>>?EEFEGFOFFEDGLHHIRJRSKLSPISKLLPLIHKMHKILKKOPSJPMMKMJPNSJSKSMLIPQPLIJISGHIJJ::::;I@????EFHFHHHJI
@2740_2WVZPS_3
GGAATGTTCACAAATCATAGGCTTTTATTCACCTTACAACATTCATAAATATCGTTCTCGTGCTACTGGCGATACAAGTCTGAGCAATGGTTAGCAACTCCACGCTTCTTGCACCAATTTTCCGAAGAAAATCCAAAACCAGATGGGAATTAATTTTTTTTTTTTTTTTTTTTTTTTTTTTACCCACAGACCTCACCCACCTTTTTCAAGGCACAATCATTCAGATAGAAAAACATAATATTTACCTATAATACTTGTTTTACTCATTTGATTCCTCTTGGGCTACTATCGAATTCAACTTATCTAATAGTCATGTTTCCAAGACATCATGAGGAACTAACTTATTTGGTAATACCAAGGGCTTATACAAGTTACCAATTTGTATATCTTCTTGGTTTCTTTATCCTTTCGAGATAACGTCTATTGCGTTAGCGATAAGTCTTATCGGCACTTACGTCTACTTATAAACTTGCACATCAGTTGAACTGTAAGATATTATTATATCTCTAATAACTCATCCTTCTTACGGGTGACTTACCCCGTCATTATAGATTTTGTAGTAATTGTATTTAATTAAATATTATTCATTTAATCTTTCCTTCCACATAACTCCTTTTGAGAGCACAACTAATTCCTTGCACTGTTGATTAGACAGTAATACACAAGGCTATGTCTATAAACATTCCA
+
IGHLSMSKOOSHKNMMSSLIJEKOJONSLMIKOQKKJLJOIGJGINNSMNMSSSOSNLSJKNMKLJMJNIDDECEIMKLHSMRIHGHFFFSKFEIIIRSOJNOKPNIKLSQJSLKKSMMR<==555GSSLLLLLHISSKIKHJJIISLNMMJG>@6>;==>?ADEGIHGGGFEEEDFJLLG@CEDBHIIIHJKLKLSKGIJSNKOMSLMHKJIMJJKKHLNSSNJOJJLKSLQSOPKSSKSOSLSMSMKPISLNJMHNOSLLII>===<<=B=<<<<GHEEJSMKJISJE66656DHHNFKFIKKLKSJKIHEEDFFEDFNJGLJLNSSMSJRMSPSRMMSLSNOSJKIQSSOKLSJKHJRJJKKJKJKMLJIKQSLSLJQJNJHHJD?<:15**../012:*8==BBDDDCDBEDEB?@?>:<=><;==98999:=??>=>=1-+'$$$%&&&&)+,.0/1301<?@?@AA@?AABDLSRRQJJKKSSOKSMOFCOQLPJSOJMIGIGIJPRKJLPMIKSSMNSKMNOQNSSNNSKSKSMMISKILLHHGFHHNSMINJHHQJIKEE=971/////,+++,*+-2344FGJMEDFF9845,+)))BCGIHSPNSMKNSOKMSOSJSJSSJLSSINSIKIQJGGHA??;2122354****)--.<>BCEEFBAACCFHHIOFIIFDH
@2741_2WVZPS_3
GGAATGTTTATAGACATAGCCTTGTGTATGACTGTCTAATCAACAGTGCAAGGAATTAGTTGTGCTCTCAAATGGAGTTATGTGAAGGAATGATTAAATGGATACATTTAATTAAGTACAATTACTACAAAATCTATAATGACTGGGGAAGTCACCCGTAAGAAGGATGAGTTAGTAGAGATATAGTAATATCTTACAGTTCAACTGATGTGCAAGTTTATAAGTAGACGTAGTGTGAAAGACTTATCGCTAACGCAATAGACGTTATCTCGAAAGGATAAAAGAAACCAAGAAGATATACAAATTGGTAACTTGTATAAGCCCTTGGTAATACCAAATAAGTTAGTTCCTCATGATGTCGTGGAAACATGACTTTAAGATAAGTTGAATTCGATAGTAGCCCAAGAGGAATCAATTGAGTAAAACAAGTATTATAGGTAAATATTATGTTTTTCTATCTGAATGATTGTGCCTTGAAAAAGGTGGGTGAGGTCTGTGGGTAAAAATTAATTCCCATCTGGTTTTGGATTTTCTTCGGAAAATTGGTGCAAGAAGCGTGGAGTTGCTAACCATTGCTCAGACTTGTATCGCCAGTAGCACGATAACGATATTTATGAATGTTGTAAGGTGAATAAAAGCCTATGATTTGTGAACATTACACCA
+
QMHKKMKLLPSPSOJMILOSSKKIPMSJJSSNMSJHEDDEHMIHKMLNQNOPGSJSLMNSMQSSOSSSIGLSSSSMLMSJNKKKSILINJSRISRGSOSKHMHOGHEEFFKSNHLLJGIIJHLQGEDFFMJRPLPJJJOSSJOIOJJJRQSSOKKLE9?><??@GHJSGJIGHLIHJJNIJOSSKLSIKLPSSJRMOKJSJOSOMLSLSSNJQJJKNLSKMJNJLSSSIHJHIIKMSPSSRSLGKJHKGEGGKMMLHGNJLIKLHLHJNSLLLSSMKOIIJNIHIKNSLOMJPSNSLJFLISMKSSSHMKKPGMILOJJJSJKSIQLSSNLMGOJMSRSNSMLSMOKSLIMNKISNIKJDCEFEILKSOK<<<<<<GEFEJMLPJPLIPPKLFIHGGJHIIHJGIKLLKSKSKNLIKPIHIMHNQMKKHFHJLIJLLKOPLLSNLKNIIIKLSRLOIFNKJKJSMIJQKSLJHHIFFGGSLKIJSKMJPIKIHIKIHIKOOLSKMRSKMJPMFFGEFIMMNKRLNJSKKNB?:::12:<<JSJLIIJCBEFGKLFDEDEFJLQLIILKLGHHJJJKKHJFFGFGIHLKLHHDGFHJIJJI88888CABBBEIJKSHIKKGJJJJFEFEGHHJLIFGGHEEEDEGJGPKIMECBA211//*,('
@2742_2WVZPS_3
GGAATGTTCACAAATCATAGGCTTTTATTCACCTTACAACATTCATAAATATCGTTATCGTGCTACTGGCGATACAAGTCTGAGCAATGGTTAGCAACTCCACGCTTCTTGCACCAATTTTCCGAAGAAAATGCAAAACCAGATGGGAATTAATTCTTACCCACAGACCTCACCCACCTTTTTCAAGGCACAATCATTCAGATAGAAAATATAATATTTACCTATAATACTTGTTTACTCATGATTCCTCTTGGGCTACTATCGAATTCAATTTATCTTATAGTCATGTTTCCACGACATCATGAGGAACTAACTTATTTGGTATTACCAAGGGCTTATACAAGTTACCAATTTGTATATCTTCTTGGTTTCTTTTTTATCCTTTCGAGATAACGTCTATTGCGTTAGCGATAAGTCTTTCACACTACGTCTACTTATGAACTTGCACATCAGTTGAACTGTAAGATATTATTATATCTCTACTAACTCATCCTTCTTACGGGTGACTTACCCAGTCATTATAGATTTTGTAATTATTAATAATTAAATGTATCCATTTAATCTTTCCTTCCACATAACTCCTTTTGAGAGCACAACTAATTCCTTGCACTGTTGATTAGACAGTCATACACAAGGCTATGTCTATAAACATTCCA
+
LISLJRKSSNISSPSSLMIHJILPOSNSSLMKLINIDABAACH::GJSMLPSQQLPHJMKGHHMKJHJIJFGFGIKFIHMJJHNKHIHSOLNKMSRNSQKSMFHFHFGKLSSKIJKKLLMHGMHHFHGKRQOKHKFJQLLJFIKHSSOMJILOOLLIIMLIRJNIJGGHHHONLIKGGICDSSJGGEDDDEDDDDCCB0)('''&%$./.11113ABCEACFGGFIINIGB83+&**))%%&$$$$$()-6<67DGHLIGHLFFHFKIIGGNMLJPLLIFFDGEGIFEHMPRKMFFFFFLHJPLKJKSJSLMLJJJHIHF??@?77777DEAILSOQLILHNSRLKJHKPMNSSJHJHIGISLJDD++++3+2/..+66;DFIJKMLKKGGLSKGMHJIKOJIJFCKHIHHGGHHJOKJNPOHKIIHGGRGHMIJSKGLLKJIOLLIOJJOPKHOJLKIQOJ=::;=<;;;;<JKNIIJJIHISJIHHMNONPLRHKLGHGLGHGJJHIHMIJGGGJHJMKMHHFGDFIB>7611,+)'&%&&',.1;ABDCCDHAAIHEMNCAAA>>94--+,/>AJGHJJKJJNJKFILIIJEGHHLLKJKKJMGKJJSJLJLPJHBBCBBCJHIIGNGGHKRIKEFEGJFFFFEHFIGHLIHJ
@2743_2WVZPS_3
GGAATGTTCACAAATCATAGGCTTTTATACACCTTACAACATTCATAAATATCGTTATCGTGCTACTGGCGATACAAGTCTGAGCAATGGTTAGCAACTCCACGCTTCTTGCACCAATTTTCCGTAGAAAATCCTAAACCAGATGGGAATTAATATTTACCCACAGACCTCACCCACCTTTTTCAAGGCACAATCATTCAGATAGAAGCATC
+
JFEEDDGIFFHFGHPIIECBBBBDGLJHHHEFFEEDCDFGGIJIHJHFGEJKA@@??ED?@@@AEEEEDA@?@@ACDDDDEDFCB@@AAEE;76644.---.6;====BDBBBCCDBDFMFID??@ABDLKMHMHIHHFLJKHGGEEEGDJHGHHHKSLRHKDFDCBCAACDEFEDFFGHQSOQJHDDDDDCCC97620+++++)()''()$
@2744_2WVZPS_3
GGAATGTTCACAAATCATAGGCTTTTATTCACCTTACAACATTCATAAATATCGTTATCGTGCTACTGGCGATACAAGTCTGAGCAATGGTTAGCAACTCCACGCTTCTTGCACCAATTTTCCTAAGAAAATCCAAAACCAGATGGGAATTAATTTTTACCCACAGACCTCACCCACCTTTTTCAAGGCACAATCATTCAGATAGAAAAACATAATATTTACCTATAATATTTGTTTTTCTCATTTGAGTCCTCTTGGGCTACTATCGAATTCAACTTATCTAATAGTCATGTTTCCACGACATCAAGAGGAACTAACTTATTTGGTATTACCAAGGGCTTATACAAGTTACCAATTTGTATATCTTCTTGGTTTCTTTTTATCCTTTCGAGATAACGTCTATTGCGTTAGCGATAAGTCTTTCACACTACGTCTACTTATAACTGCACATCAGTTGAAATGTAAGATATTATTATATCTCTACTAACTCATCCTTCTTACGGGTGACTTACCCAGTCATTATAGATTTTGTAGTAATTGTACTTAATTAAATGTATCCATTTAATCTTTCCTTCACATAACTCCTTTTGAGAGCACAACTAATTCCTTGCACTGTCGATTAAACAGTCATACACAAGGCTATGTCTATAAACATTCCA
+
HAKLIIKJMLSILOSMLHNMPSMSMSISJLNQJMGIHHHHHMSKJIKSNLORNSPMJMIJFGGLKNKJKSII;;:;;HMJOKMLHJKKLSNSJKLSLKSJQSLKOSMIPKKOSSKMLSHL;D@;9<?KIIF?NKKQMSNMJIPOSLPSKSSMMKLLSKJENMHSKFFDDEEEHIKHHOEFFOMSIIHMKMSKJQKKRMJOKKHIMNSOPSSSQONPOSSMOMNSJHDCB>>10//08;H@>=CDIJ34444SKPOOFKQJMKLJMLGFJDGGISOQLSLJMOLPLNQLLQMJNKQLMJGHGGHJHFGMJKMMLSMJSNRROOSSLLIKOSMJMKSSLSSOHKHRLNKFBC<=KLJJSMMSMJOLMJJJSPJMDJKF>@KGKGHQNSLNSMQPMSLIKLJKLIOOMLJSLJOIKKSJIJKKNSKOLJJNMIK>=3330+**)+)'(''&''.3<ACFEFKKLPKJSMMIKKKKLRKMKLJNIMISSLIKJKMHLNONMOPLKMJHNINLKLKHSLNKMSJINKPKJFMHIORILISIIJMLNMJLSHIJOHIKKLSOSLKJHJMHSJHGHJGIDDIGGHGHNKISOJJSNLMOLIIJIGHGJGHMNJJJIGEESC::8----+'''/5689<=>?FEDDDDCBDDEDCCBBCDFFJJGEC
@2745_2WVZPS_3
CTAATCAACAGTGCAAGGAATTAGTTGTGCTCTCAAATGGAGTTATGTGAAGGAAAGATTAAATGGATACATTTAATTAAGTACAATTACTACAAAATCTATAATGACTGGGTAAGTCACCCGTAAGAAGGATGAGTTAGTAGAGATATAATAATATCTTACAGTTCAACTGATGTGCAAGTTTATAAGTAGACGTAGTGTGAAAGACTTATCGCTAACGCAATAGACGTTATCTCGAAAGGATAAAAGAAACCAAGAAGATATACAAATTGGTAACTTGTATAAGCCCTTGGTAATACCAAATAAGTTAGTTCCTCATGATGTCGTGGAAACATGACTATAAGATAAGTTGAATTCGATAGTAGCCCAAGAGGAATCAAATGAGTAAAACAAGTATTAAAGGTAAATATTATGTTTTTCTATCTGAATGATTGTGCCTTGAAAAAGGTGGGTGAGGTCTGTGGGTAAAAATTAATTCCCATCTGGTTTTGGATTTTCTTCGGAAAATTGGTGCAAGAAGCGTGGAGCTGCTAACCATTGCTCAGACTTGTATCGCCAGTAGCACGATAACGATATTTATGAATGTTGTAAGGTGAATAAAAGCCTATGATTTGTGAACATTCCA
+
HGGIHKQLSLIIED>=7..))))*+45>>ACA@:::E?LIKGFGFGGHLRGILPOPLKJJHLLKKJKHJFGQILLQKSKJGJIOIJMNLSKHJJHOPMLSHHKKMJKJJLKIPJIIJKEEF@555001348=76657@99=<;67@ISIJKLISKSFHGGGJSJNJLJIKJHLNKKJJNHHHHIDD;999:<<=>AFEIJHKMKMSMJRSLLHGIHHGIIHKKMKNLGGHMHSMKSNSMKNILN@BBCSHSSKGJSILKSJSIOLLKLKSSPEKLJIHKHIQOJSHFLIMSJSSSMSLN;:::;SSOSOSSSSMJKKNLKJLKKMHOKKPSSHOIOJFHLHKSFLLKKNJIHQNKPHGGGHLSKJSJHHPLOLKJLIMLGKSMSHONKLMOMSOLKJIKLSMMLIKSNMPMHSRSMSSSSMNLFIGGGH@@77778EJIJDFIRMMSPJMNOMMNSIHKJLHLMJSLRHKSKSCAB@55=/7GOKKDOKIEA???AH=::336EEMSJL===<8>;78E??BGJKJRKQKLNHJEMLJMJIOJGPNMSMRMJKICCCABHEKSJOEFEEGJHMFHMKSQGGJHKHLNKQKGJFHGFHIKKKHJQHGGGGFEHNFEDB@==64334
@2746_2WVZPS_3
GGAATGTTTATAGACATAGCCTTGTGTATGACTGTCTAATCAACAGTGCAAGGAATTAGTTGTGCTCTCAAATGGAGTTATGTGAAGGAAAGATTAAATGGATACATTTAATTAAGTACAATTACTACAAAATCTATATTGACTGGGTAAGTCACCCGTAAGAAGGATGAGTTAGTAGAGATATAATAATATCTTACAGTTCAACTGATGTGCAAGTTTATAAGTAGACGTAGTGTGAAAGACTTATCGCTAACGCAATGGACGTTATCTCGAAAGGATAAAAGAAACCAAGAAGATATACAAATTGGTTACTTGTATAAGTCCTTGGTAATACCAAATAAGTTAGTTCCTCATGATGTCGTGGAAACATGACTATAAGATAAGTTGAATTCGATAGTAGCCCAAGAGGAATCAAATGAGTAAAACAAGTATTATAGGTAAATATTATGTTTTTCTTTCTGAATGATTGTGCCTTGAAAAAGGTGGGTGAGGTCTGTGGGTATAAATTAATTCCCATCTGGTTTTGGATTTTCTTCGGAAAATTGATGCAAGAAGCGTGGAGTTGCTTACCATTGCTCAGACTTGTATCACCCATGACACGATGACATTATATTTATGAATGTTATAAGGTGGATAAAAGCCTATGATTTGTGAACATTCCA
+
KKIIJIJLLHGFGFFGFHJJBCCCCGHGFGFFHGJHGEEFEGNGJGFFKGFFDGGLIHJMNJKGE@?KIJHQNLMIHJGJMLJILJJHLSSSNKJGF?BCIFFFLJHLSKPLN?:98999@CKA@@A@AGKIJNSKHKMJJLOIIGHIFHDDDECGF<DB;<<=>:76430//114@AACDGGHGGIHKHMJNISNLIIGJFJKNGIIJNMMPJHGGGLIIGFFHEEFFEHBABBBCONQDECC=884333358@A?>@BEGHDDDDHJSJOKKPOOSSFLNSPOQNRMLKOKRLOPOSMNIQISSOJLQKSHRNJPOKSJMJHNSSSLSOSKJKIIPJOSQQRNLQSNLJKKHISIOJGHFGFMKMSMKJIJPJMMLQNKGEFGKOHJSMMGNHHKIIEKIND?34BDGEFCGIHJMNJIKKSSSSMLRSLQMOPNKLGJKJ;;;;;SJHKLRMFGF=MOINONNJKKLLSJIJKJCMLPSNKIKSNJGHIIHGLJKKSIJJHILOOIHHK==D?@GOONGSSQMOLMNSN@??=>HJKMLSMNMJHJLHJLHFEDEFHLJHNKOJLBB=555455-,,++/2--,,)'''&$%%%%%%%''%%&%%&%%%'187;ACDDC@@A??DDEFFNHHJGIKMIIGGHGKKIJJPMLONISIJKJ
@2747_2WVZPS_3
GGAATGTTTATAGACATAGCCTTGTGTATGACTGTCTAATCAACAGTGCAAGGAATTAGTTGTGCTCTCAAAAGGAGTTATGTGAAGGAAAGATTAAATGGATACATTTAATTAAGTACAATTACTACAAAATCTATAATGACTGGGTAAGTCTCCCGTAAGAAGGATGAGTTAGTAGAGATATAATAATATCTTACAGTTCAACTGATGTGCAAGTTTATAAGTAAACGTAGTGTGAAAGACTTATCGCTAACGCAATAGACGTTATCTCGAAAGGATAAAAAGAAACCAAGAAGATATACAAATTGGTAACTTGTATAAGCCCTTGGTAATACCAAATAAGTTAGTTCCTCTTGATGTCATGGAAACATGACTATAAGATAAGTTGAATTCGATAGTAGCCCAAGAGGAATCAGATGAGTAAAACAAGTATTATAGGTAATTATTATGTTTTTCTATCTGAATGATTGTGCCTTGAAAAAGGTGGGTGAGGTCTGTGGGTAAAAATTAATTCCCATCTGGTTTTGGATTTTCTTCGGAAAATTGGTGCAAGAAGCGTGGAGTTGCTAACCATTGCTCAGACTTATATCGCCAGCAGCACGATAACGATATTTATGAATGTTGTAAGGTGAATAAAAGCCTATGATTTGTGAACATTCCAGGAATGTTCACAAATCATAGGCTTTTATTCACCTTACAACATTCATAAATATCGTTATAGTGTTACTGGCAATACAAGTGGGCAATGGTTAGCAACTCCACGCTTCTTGCACCAATTTTCCGAAGAAAATCCAAACCAGATGGGAATTAATTTTTACCCACAAACCTCACCCACCTTTTTCAAGGCACAATCATTCAGATAGAAAAACATAATATTTACCTATAATACTTGTTTTACTCATTTGATTCCTCTTGGGCTACTATCGAATTCAAGCTATTACTATAGTCATGTTTCCACGACATCAAGAGGAACTAACTTATTTGGTATTACCAAGGGCTTATACAAGTTACCAATTTGTATATCTTCTTGGTTCCTTTTATCCTTTCGAGATAACGTCTATTACGTTAGCGATAAGTCTTTCACACTACGTCTACTTATAAACTTGCACATCAGTTGAACTGTAAGATATTATTATATCTCTACTAACTCATCCTTCTTACGGGTGACTTACCCAGTCATTATAGATTTTGTAGTGTGAAAGACTTATCGCTAACGTAATAGACGTTATCTCGAAAGGATAAAAGGAACCAAGAAGATATACAAATTGGTAACTTGTATAAGCCCTTGGTAATACCAAATAAGTTAGTTCCTCTTGATGTCGTGGAAACATGACTATAAGATAAGTTGAATTCGATAGTAGCCCAAGAGGAATCAAATGAGTAAAACAAGTATTATAGGTAAATATTATGTTTTTCTATCTGAATGATTGTGCCTTGAAAAAGGTGGGTGAGGTTTGTGGGTAAAAATTAATTCCCATCTGGTTTTGGATTTTCTTCGGAAAATTGGTGCAAGAAGCGTGGAGTTGCTAACCATTGCCCACTTGTATCGCCAGTAGCACGATAACGATATTTATGAATGTTGTAAGGTGAATAAAAGCCTATGATTTGTGAACATTCCAGGAATGTTCACAAATCATAGGTTTTTATTCACCTTACAACATTCATAAATATCGTTATCGTGCTACTGGCGATACAAGTCTGAGCAATGGTTAGCAACTCCACGCTTCTTGCACCAATTAGAAGAAAGTGG
+
MMQLSLNKSNPDDCDFEIKPJGIKMNOPLQSKPLOQIJPKJSSOJSSMSJSPJKPSLKMSILSPSNPMQJLLSOSLNSRPKOMMNSMIMNKOOSNLSNLNSRNINNJOLSSPKOJSOKSMNJJJSIKJIJNJJKSISSSKKSQSLMOSOSKKDH-----EFIHKPNMLNSJKKNQSKKMPNMSKPNPPLJKLMLKLSSNSNJKKQSMNSOSMMNHMPSSIJIKHJIIIRLJILSIKLLOSSSJGECCDIFFFGGGFFKHFIHSHQJIOJKJMNSNKLJHFMBMSNIKQNGKKQKMJIKKILRQSOOPSMSMLQMOMPRSOSOSSSSRLNSLLSOKSKLSJSSSPSSMOLOSPMSSLNSNSMIPRSSNOQMLLSRLNO>>>?JNHEEGSSKNJMSNSMHSSNONOSHLKJJOKJJFEEDEEEMOFLJOSSKHKOISSIKLLLONOSMSMOSINNSSONMOMPLOSSONROSSNMOMSPCGMRMSSOMSQJRMOJSNMOSSSLMJNFOSSMLREG++9./KKRHLSKSSKIIIIRNPIGFILONSMOKSSSC@DHIIEEGHFKSSNNJSKLJLIKIKMSPNLMKSSNSJSHMOMKNISHKMKLSOSMLIKIKKLPNKSOIKIHSLLPOJLPSLSNKMMKNKONSOKSSHINKKLIHLOSKJHGGDDEDBCB>?DFHLSJ:::9:AAEELFGGC@BBAAA@??>===<<<:877652100-+(&$#$$%$%+,..-,+*+***+,-45=?-,,,,12.....<<<>CCCBDFFDDEDDEDBHKLNCFGIF@>><55442+8?CCGGILIMOGDCAC@HIFGGGAHGIEKJHJGGIGHMJEACEEBABACEDEDDA<::9:9:::64459;==@CB@A@BBCC@;;;;8877:9::8::99//...<<;<:9@CDEFGCDC@ABBA?=3)))))/.,+***)*&&&&&(*+,3745556<;:66410)''&().7;DFFGGFGBCEDCEKJHCA@@=>@D??@?=<;:::<>>??@@;:;889633456<<=C@??>>:..:?7:;;<@=/*))*,58@8888533346?@ABB???@?BBBCDDBKNDDBBB@?>>>=<<:9;<;;::::89899:9887610000011110040/2223:<<?@??@@AEEFDC@=;:632-*)(('%$$%%%(-,''668:>>DBA@A>BDDFDDEB@?@AIJKENHGGGGGHKFJHIFEKHMLOKKMOSRMIKLMIJLJLLSKSSLOOMGIIGNMKNQSSPLPHNHKSHSIKMRSLSJMRIKKSIHC86667D<?@>?IMSSOKHKHSL621022@BJJSIGGKISMSLMJJHJJJNIPNLSJSLSLQSSKILIIHHHLLILLKKPMSSJPKNOHSSJPSJSJMNSSSLMKISQMJNQJKJPOLJSSQSOSIKSK====MILJNOSSSSSSSOPJSCGHNOOLLSOJOSNMSMKSNPINIHGIEGFJSG<5574444@HPLISMOSOSMKIIRPKSFDGQJJLJMMRSMRIPHMLKJLMPNLMSKLLOLRKSJSNKNMMKSROPSSJMNPHRKLQPNOIKLHISLLLNHNNSQOPINLIRSPSLMJKKJLPSOLNJLSPJMMJOMSKSPKRKSMSSMKKGHLIJKSIIGKIIHG;:93221124768733===A<<AA@AAB@ADDDGFGMEDEEEG?:765577789<=@A?BA@@@?B>>??@GIIIFGGEDEDDEDEBBBBABBBCCB321/.-/,((((''&%%%#
@2748_2WVZPS_3
GGAATGTTTATAGACATAGCCTTGTGTATGACTGTCTAATCAACAGTGCAAGGAATTAGTTGTGCTCTCAAAAGGAGTTATGTGAAGGAAAGATTAAATGGATACATTTAATTACGTACAATTACTACAAAATCTATAATGACTGGGTAAGTCACCCGTAATAAGGATGAGTTAGTAGAGATATAATAATATCTTACAGTTCAACTGATGTGCAAGTTTATAAGTAGACGTAGTGTGAAAGACTTATCGCTAACGCAATAGACGTTATCTCGAAAGGATAAAAGGAACCAAGAAGATATACAAATTGGTAACTTGTATAAGCCCTTGGTAATACCAAATAAGTTAGTTCCTCATGATGTCGTGGAAACATGACTATAAGATAAGTTGAATTCGATAGTAGCCCAAGAGGTATCAAATGAGTATAACAAGTATTATAGGTAAATTTTATGTTTTTCTATCTGAATGATTGTGCCTTGAAAAAGGTGGGTGAGGTCTGTGGGTAAAAATTAATTCCCATCTGGTTTTGGATTTTCTTCGGAAAATTGGTGCTAGAAGCGTGGAGTTGCTAACCATTGCTCAGACTTGTATCGCCAGTAGCACGATAACGATATTTATGAATGTTGTAAGGTGATTAAAAGCCTATGATTTGTGAACATTCCA
+
22//08A@AAFIMILMPOKJSSSQSRKSSSMJSOSMSSKSIIPNQSOMKKGIKSMKLPSSSMSOSSLJFC?@GHSNSSISIQLGSJ?C<BBAAA@664*-::::HFMJMJRJLLKHLINJMJPKHGLKLLIPSNNSSOSLKRMKNSNLIHIGHDEEEDSKKNIFMLLHECEDCCBC@@BCFESHKSLJNKSILGKKRKQSSSSSIISSKMSJSNJSSSQQSKMIIJMHNIK77777FBEGNNCFFEDSIJSIJKSKKILMPIPMJJNSHMIHHPNPSSK;::;NNLIJPHKHMLMLSJSIJKSQHOAAA@?>>>>?<<=CCEEGGOGIIIKJMKKIJSLKKQSMLJOSLSSKLKMMKLKOLSLSPNPKMSGHJGGMD<;;;86?AANJJGJ;:::555555566=<=CC@BCBKIKI=<===OJGKKLPJHPJMJIOHNJSLILMSLNSMKKSNPJJSIHIIIJIONILIPLJIKFHIKSMSMSNLPKSNPMPPJDJJRJIIEKQSKLHSSLFE@HIPRIPISOSSSLPNJPMMLHJBHJKIJQIGKKSH=:89==BDEEFHIFNLJIKIIIIHIFEEIIIKILKHHLECECDFHGGIGGDCCCDECCDDGMIIIGGFIFIIIFDDCBCBDGEDFHGHIFECBCCEFHOSL>>?LKHGHH
@2749_2WVZPS_3
GGAATGTTTATAGACATAGCCTTGTGTATGACTGTCTAATCAACAGTGCAAGGAATTAGTTGTGCTCTCAAAAGGAGTTATGTGAAGGTAAGATTAAATGGATACATTTAATTAAGTACAATTACTACAAAATCTATAATGACTGGGTTAGTCACCCGTAAGAAGGATGAGTTAGTAGAGATATAATAATATCTTACAGTTCAACTGATGTGCAAGTTTATAAGTAGACGTAGTGTGAAAGACT
+
EDDDDDEFGFDDCCCCCCDCEFGFGDCCCCCDDEEEBBBABCCCBBBCCDDBCDDCBBBBBGGEGJGFHGGHEEDA@@AAACFDFDDCDCDCDEDCBBBA@????@BDFHHJEGCA@@@@BCCCCBBAAABCDCCCA@@@@@@=<<<<BBAAA<<<7566***,EDDD@BABC==>>=@?>?BB@@@A@????@AAAA@@@@@AAAABAAA@?>>>?@BBA?><;;99877*****7<;7.-*(
@2750_2WVZPS_3
GGAATGTTTATAGACATAGCCTTGTGTATGACTGTCTAATCAACAGTGCAAGGAATTAGTTGTGCTCTCAAAAGGAGTTATGTGAAGGAAAGATTAAATGGATACATTTAATTAAGTACAATTACTACAAAATCTATATTGACTGGGTAAGTCACCCGTAAGAAGGATGAGTTAGTAGAGATATAATAATATCTTACAGTTCAACTGATGTGCAAGTTTATAAGTAGACGTAGTGTGAATGACTTATCGCTAACGCAATAGACGTTATCTCGAAAGAATAAAAGAAACCAAGAAGATATACAAATTGGTATCTTGTATAAGCCCTTGGTAATACCAAATAAGTTAGTTCCTCATGATGTCATGGAAACATGACTATAAGATAAGTTGAATTCGATAGTAGCCCAAGAGGAAACAAATGAGTAAAACAAGTATTATAGGTAAATATTATGTTTTTCTATCTGAATGATTGTGCCTTGAAAAAGGTGGGTGAGGTCTGTGGGTAAAAATTAATTCCCATCTGGTTTTGGATTTTCTTCGGAAAATTGGTGCAAGAACTCTGGAGTTGCTAACCATTGCTCAGACTTGTATCGCCAGTAGCACGATAACGATATTTATGAATGTTGTAAGGTGAATAAAAGCCTATGATTTGTGAACATTTCA
+
MKIRMJLNNRRNKJLRSSNKKSJLSPJMSJJQSMSKIJIPKLNLQKINNMKJA@B?76667ESNMSSNLPSMSMMSMISOSNSQPKJLNOSSMLLKLSOMSHKKIKSLSSSSOSRNSLQSLKMOLSJEFLJNKNMRQNMMLKSLLSSSLMJLOHHHE5AABMHMNSMKHGGHKIKHEIIHHMMPPSIMLOKLSSMMOMKNIECCCEMKKLLSOJLHKLSKPMMLMNLLLJSIILKK???@?KSJNNPKHMIGGHHKIHHJPQLIPRQSOLJKGJJFGGD<<=<=CJIIGFGKGNILJPSLQSPMPMNPLNOKSPMKLMMSLRQKMLKKRSSOMLIILKSPONINLMQNHJHJISJMMSKSKSILMPKJJJGGFGIIJKMNSHP@??@@JCB8767554222355456<B@BHHIIHLLPFGGGIILSHJGGHIKPMHHIEFGDA@9-+''')6;3....ABFILHPIJJHKSJJSFFFHSOSMHHHIIKKSHIEFEIGJNSNASLMOOSINLCCDBEHSINSOJKIGHHJLKOSLGGFHHJNNOB@@=884.-+&'(((.58>>>>?@@@FGJHIHKINMQHLLRIJJKGKGHIGIILIFDDBCCHEFGFMONLIQJKJJSKQSIHGFGGGIIJSPSPIGGGFHGHIJKNIIKIHJG876
@2751_2WVZPS_3
GGAATGTTCACAAATCATAGGCTTTTATTCACCTTACAACATTCATAAATATCGTTCTCGTGCTACTGGCGATACAAGTCTGAGCAATGGTTAGCAACTCCACGCTTCTTGCACCAATATTCCGAAGAAAATCCAAAACCAGATGGGAATTAATTTTTACCCACAGACCTCACCCACCTTTTTCAAGGCACAATCATTCAGATAGAAAAACATAATATTTACCTATAAAAACTTGTTTTACTCAATTGATTCCTCTTGGGCTATTATCGAATTCAACTTATCTTATAGTCATGTTTCCACGACATCATGAGGAACTAACTTCTTAGGTATTACCAAGGGCTTATACAAATTACCATTTTGTATATCTTCTTGGTTTCTTTTATCCTTTCGAGATAACGTCTATTGCGTTAGCGATAAGTCTTACACACTACGTTTACTTATAAACTTGCACATCAGTTGAACTGTAAGATATTATTATATCTCTACTAACTCATCCTTCTTACGGGTGACTTACCTAGTCATTATAGATTTTGTAGTAATTGTACTTAATTAAATGTATCCATTTAATTAAGTACAATTACTACAAAATCTATAATGACTAGGTAAGTCACCGTTTAGGATGAGTTAGTAGAGATATAATAATATCTTACAGTTCAACTGATGTAGAGTTTATAAGTAAACGTAGTGTGTAAGACTTATCGCTAACGCAATAGACGTTATCTCGAAAGGATAAAAGAAACCAAGAAGATATACAAAATGGTAATTTGTATAAGCCCTTGGTAATACCTAAGAAGTTAGTTCCTCATGATGTCGTGGAAACATGACTATAAGATAAGTTGAATTCGATAATAAGCCAAGGAATCAATTGAGTAAAACAAGTTTTTATAGGTAAATATTATGTTTTTCTATCTGAATGATTGTGCCTTGAAAAAGGTGGGTGAGGTCTGTGGGTAAAAATTGATTTTCATCTGGTTTTGGATTTTCTTCGGAATATTGACCGGAGTTGCTAACCATTGCTGCGTTCTATCGCCAGTAGCACAAGAACGATATTTATGAATGTTGTAAGGTGAATAAAAGCCTATGATTTGTGAACATTCCA
+
ORSSINSOKLPJGKOJQSKHLHISSQSJLKSKSLNLMJJGJJLPKJIMKJOSPOMOLLOJMSNJKJNKLKIJMJILOIRMSKIKQLLSSQQNSHJKNKJKLSPMPKSLSSJKSIHEFEGJJPKKPJLSNOMSNPHHKNLSLKJOFIE@SMMJPDKLMNLNSNNJIJJOLQHIGKPORIIHESPKNIPIHSSSLMPIPLKMSPLLJLMNSLISPLSSMLRNNSJJLNMSIKNIOLMSSSOSQMKLKMSIJSLNSMNNMRSSSKSSMMSNSJLKKISLLIJKIMMJNJKHIKILFJMNNNKMJOPILLOKPSNMMNJSMSMMNPSONLOSJMLIKHJJIMMKKKKSSKIJMSSPSIOMOSSMPLJMSKLOJJJJHHSNNKPSPJSINLSSSKNSNMSMRJOLKPNKOSJMJKMOKSIOSNSJSSQPNLQISSSLSLSQMSLKRKJSLSRNNLIMSQOKKOJRIOLLSMKQJILINMPKKJOSMSJFGHKSINJKLJLKKLQLSKJJHKQLFKLJLKKIIMLMLIIESNKJNILRRSLLIILMLILKJHKMHLLHNHFJJFHHGCCEFEIHFDDB?>30001<54545ACCDB@===<<51///.--*('''''&$$%%%&',/12478;<BDEDDCAA@@@AACDCFEDDBA@=<<97667000/.*)))))66?CCBBBCCD>?>>?CCEEEDD@?><99:<::;;::<=>?BEFCBCFCEFEEBABCCEEFGIHPJHSFB=<;?@>;<?<;99:<=><CFBDECCDCCACBDDDDFHFCEDCBB??>>>ABFGECCD@CD@>??:976778<:;;<=@=<<;3322237999963222,*)'&((())*,+*)))'')(&('&('((+1688:;<<?BCDCHHF?=:99::;=?@@@><<=:9CB@>==>A?BBCCCGFFGEIECCB@BFHQIGDDCA?@@B?@>>??>@?<=?ACD=:+***+0-,,,1568?AC==<;=>>==<:99888654-&%%%%$%&('((+,-...,*((%$$$%%%'')))*--333311++***017667<<<=4344488866889<<;<<;?ACCEBBBA<:::;>>>><<::92/.
@2752_2WVZPS_3
GAATGTTCACAAATCATAGGCTTTTATTCACCTTACAATATTCATAAATATCGTTATCGTGCGACTGGCGATACAAGTCTGAGCAATGGTTAGCAACTCCACGCTTCTTGCACCAATTGTCCGAAGAAAATCCAAAACCAGATGGGAATTAATTTTTACCCACAGACCTCACCCACCTTTTTCAAGGCACAATCATTCAGATAGAAAAACATAATATTTATCTATAATACGGTTTTACTCACTTGATTCCTCTTGGGCTACTATCGAATTCAACTTATCTTATAGTCATGTTTCCACGACATCATGAGGAACTAACTTATTTGGTATTACCAAGGGCTTATACAAGATACCAATTTGTATATCTTCTTGGTTTCTTTTATCCTTTCGAGATAACGTCTATTGCGTTAGCGATAAGTCTTTCACACTACGTCTACTTATAAACTTGCACATCAGTTGAACTGTAAGATATTATTATATCTCTACTAACTCATCCTTCTTACGGGTGACTTACCCAGTCATTATAGATTTTGTAGTAATTGTACTTAATTAAATGTATCCATTTAATCTTTCCTTCACATAACTCCTTTTGAGAGCACAACTAATTCCTTGCACTGTTGATTAGACAGTCATACACAAGGCTATGCTATAAACATTCCA
+
KKJKKNJNKLLNPSMQSIJKKGSKNRSQNRSONSMKLOKRMLMMIJSONMSQOQLKSLLILNNLPLHMJPSLQKLSPISRILSMOOSMKSKLMQNSMJISOSSJLOMMKLKSMKOSSSSSPHDDDGLSJSPLIJMSMSMLSLSJSJNPOJLOQMSSSSMSSKKLRSOLSPSKKNKMSCBIPIOPMMNSNNSSKONKSMNLQNRNLSNSNOKSSMQSOLQQQRSSOOSNLLPJSSSRPSSQKMSNMSSKPLLLGOGJSQOMIOLSNNKSNPOSRKOSPOLSJRJHIKSLNJLNKISJJKHMDEABAOOSKSNPSKSSNPQMRQPPSSSJNKKNSLQPOSJMRS@????MNMJKOKMKSOMOSNKILGNSLMKLNSSSSGCMJKMPSISNMOKMKLNPKSSSSQMSISRSSSKIMJLLNMNKSQSNJQMKRMLSNMJPMPSSSNSSJJSIOLKSPILKSSMSMNSSPPJOSOSOMSSOJSNSMSSSSOSSPJJSOSSOMKLSJSPSNJJIMIJRQNNSILQNSNKIJJQPNPPSSQMJKSQLLPJKMKPJHOEHLLKIKHGLKJQNSSMSNMNGKKNLIIKMPMQQLMOLNSLSSQSORLSPJSLLOSSLNMMPLIMMIKSKBCCCBCJKLSFFHHGGGDBA961-,)*,@ACGNHLGG
@2753_2WVZPS_3
GGAATGTTTATAGACATAGCCTTGTGTATGACTGTCTAATCAACAGTGCAAGGAATTAGTTGTGCTCTCAAGAGGAGTTATGTGAAGGAAAGATTAAATGGATACATTTAATTAAGTACAATTACTACAAAATCTATAATGACTGGGTAAGTCACCCGTAAGCAATCAGTTAGTAGAGATATAATAATATCTTACAGTTCAACTGATATGCAAGTTTATAAGTAGACATAGTGTGAAAGACTTATCGCTAACGCAATAGACGTTATCTCGAATGGATAAAAGAAACCAAGAAGATATACAAATTGGTAACTTGTATAAGCCCTTGGTATTACCAAATAAGTTAGTTCCTCATGATGTCGTGGAAACATGACTATAAGATAAGTTGAATTCGATAGTAGCCCAAGAGGAATCATATGAGTAAAACAAGTATTATAGGTAAATATTATGTTTTTCTATCTGAATGATTGTGCCTTGAAAAAGGTGGGTGAGGTCTGTGGGTAAAATTTAATTCCCATCTGGTTTTGGATTTTCTTCGGAAAATTGGTGCAAGAAGCGTGGAGTTGCTAACCATTGCTCAGACTTGTATCGCCAGTAGCACGATAACGATATTTATGAATGTTGTAAGGTGAATAAAAGCCTATGATTTGTGAACATTCCA
+
SKLJOHLMLLKHOLPNINSSLJOSNJPKRJNOQHONSIHKMKLPILOIILKIHIPHIMONLMJQQSOG//,++.EDGIOLHLOSNJLPKSSSSSNIKSHJMIGJIJSOOSSSOLSHNINHJOLSJMJKHPJJSLGLHHIHHSOSKKJJLMGIE;:=:66.*'%%%'''('')+79FGGGIIHMJIGJKSLSSMISJQOLOJSMKJSJKLSPKJKSQKNIMKSLOJSJJSSNNSJMJPSJNNJJIKJIILGISKKJMJSIQKMJOKSJOKKILHJLMLISRONHQSKLSMJSSKKSQSSSMOSOLLMSJSLMKKMSOKSSSPONSKSSNKSKSJGIKIOSNNOSJSLNNKMKNKSOSSQLIJJJLSNNMLHGKKORMSSSOJLMMLRSOPHIHJGKKPIOLQGSLB==2111113FBACCCROSISQMNIOJSLMKQMQKSKMSMSOSKSKSSSLISBABACNLISKSKORISQMGJLMSSLSKQPKSNSNSJKNLLMSSSSQILSSLNSNFQMHISKRMKSNLSJOHJSORIS>>>KSNSQKKNJJJGCHSIIHPKIKSRSPPSQJJNHJGNSJKGEEEEINHSNNNPSSISMPSISRKJGJLLJKJESIH0/,////CCBDEMKJKIKINJMRMKKJOKSSJKISKSMKPSJISKSI
@2754_2WVZPS_3
GGAATGTTCACAAATCATAGGCTTTTATTCACCTTACAACATTCATAAATATCGTTATCGTGCTACTGGCGATACAAGTCTGAGCAATGGTTAGCAACTCCACGCTTCTTGCACCAATTTTCCGAAGAAAATCCAAAACCAGATGGGAATTAATTTTTACCCACAGACCTCACCCACCTTTTTCAAGGCACAATCATTCAGGTAGAAAAACATAATATTTACCTATAATACTTGTTTTACTCATTTGATTCCTCTTGGGCTACTATCGAATTCAACTTATCTTATAGTCATGTTTCCATGACATCATGAGGAACTAACTTATTTGGTATTACCAAGGGCTTATACAAGTTACCAATTTGTATATCTTGTTGGTTTCTTTTTATCCTATCGAGATAACGTCTATTGCGTTAGCGATAAGTCTTTCACACTACGTCTACCTTATAAACTTGCACATCAGTTGAACTGTAAGATATTATTATATCTTACAGTTCAACTGATGTGCAAGTTTATAAGGTAGACGTAGTGTGAAAGACTTATCGCTAACGCAATAGACGTTATCTCGATAGGATAAAAGAAACCAAGAAGATATAAATTGGTAACTTGTATAGACCTTGGTAATACCAAATAAGTTAGTTCCTCATGATGTCATGGAAACATGACTATAAGATAAGTTGAATTCGATAGTAGCCCAAGAGGAATCAAATGAGTAAAACAAGTATTATAGGTAAATATTATGTTTTTCTACCTGAATGATTGTGCCTTGAAAAAGGTGGGTGAGGTCTGTGGGTAAAAATTAATTCCCATCTGGTTTTGGATTTTCTTCGGAAAATTGGTGCAAGAACGTGGAGTCTAACCATTGCTCAGACTTGTATCGCCAGTAGCACGATAACGATATTTATGAATGTTGTAAGGTGAATAAAAGCCTATGATTTGTGAACATTCCA
+
NMSLKNSSSIOROKKKISIPSLJISQLGHIHFNHFGGGGIJLPKLSKSIJOSSSMLIJKQHLJHPPMHSNIHJHSNLKSJLJJLMISSKSSJJIGKIMKLNJNIFLLEGFEDOJIKIOMLDMJEDHKJLLQSPKKLSMSLSINMKRJLMISSMIJLRQMSMIJQJHQNJSSOKKKJIOPMSNOOKSSLSKNLJSSSSJLLHLHLKSHFSOLOOSLPSQQQEFCEBBCHHHJOSSSSLSSSSSLIRSLLMONKM===NKRSKJSKLKSJSMLMMIKLSQMLJSRHGJIJLKSLKJLLQMSLOKJSOPPSMJMQPKILSSNSJGFHGGSPSMRKOMSSHPSPGMLLNC?=@@34I65557BBBC@?<:6&&&&'++2.788:;;=EEHJGHOGIHJHHHDDDDFKMISIMJPSMHMJIJKSIGJIILSMKLKHNINIJKLIJGGGGIHIHHHJJMLJMNSSIJSMJLRJSJHJHHKJLKMKOSNKSSIKFCC96666////0?@==>>><:;A@CBCCEEGFA><;::;=AFDFD@?;:<@@CCAAA@ADDBCEBCAB>>ABA??BBEGHI>DEDFDGFDA?>?=:44653/,--12221+*(&&&&&&('''')')/:>>?AA>?B4CDBBCBBCEDDDD@@<;<=;===<?@A?>?>>??@???@ADCCBABA@;::::;;;<ABB?@@><==>>=<;:65444110/.)(('),+*(()))*)))*+,,,--.//12<>>66459@@BBFEFDEFFGF?==99AACEDCBBFHDFDGDEADDB??=79;<<GGDBBDCABA>A>BA@;;:922111:5063))(())((('((((&&&&&&%%&&&'(&'()066675451/015699<=@AA@A=<=<EED@???@CD@@@@@CDBDBBCCBCDBCDFEFEEDHGEJKFGFDGDFDBBBCCBB@@@AA@>>>
@2755_2WVZPS_3
GGAATGTTCACAAATCATAGGCTTATATTCACCTTACAACATTCATAAATATCGTTATCGTGCTACTGGCGATACAAGACTGAGCAATGGTTAGCAACTCCACGCTTCTTGCACCAATTTTCCGAAGAAAATCCAAAACCAGATGGGAATTAATTTTTACCCACAGACCTCACCCACCTTTTTCAATGCACAATCATTCAGATAGAAAAACATAATATTTACCTTTAATACTTGTTTTACTCATTTGATACCTTTTCGGCTACTATCGAAATCAACTTATCTTATAGTCATGCTTCCACGACATCATGAGGAACTAACTTATTTGGTATTACCAAGGGCTTATACAAGTTACCAATTTGTATATCTTCTTGGTTTCTTTTATCCTTTCGAGATAACGTCTATTGCGTTAGCGATACGTCTTTCACACTACGTCTACTTATAAACTTGCACATCAGTTGAACTGTAAGATATTATTATATCTCTACTAACTCATCCTTCTTACGGGTGACTTACCCTGTCATTATAGATTTTGTAGTAATTGTACTTAATTAAATGTATCCATTTAATCTTTCCTTCACATAACTCCTTTTGAGAGCACAACTAATTCCTTGCACTGTCGATTAGACAGTCATACACAAGGCTATGTCTATAAACATTCCA
+
LILLKMJKSNJNONJKKPILIISPLMOKRLSMKSMNSJKKGJMIGJIMIJMJJQKLIKJLLMMIOGLMMLJJJHJJNNOMSA@@@<==;995)''&')//6788?>=;<<::9865569;52BCFFLJSJPSMOIIHMKKJKHOHSKKSJOOSNIHSSSSOPJHILKKKHHFELNLNMLFIKMNKNSIMNKNJNKHISNSINKKOJLKSQOIPNQNQKPSLMOSLPKMSSSOMJSMSLLSKPLMKSSNKOLSOSSHADDFIJRHMJJHQKJISSSQLIMMNOOLNMNIPKKJKJLPRKHKLJJSQMSMQHQSKQJLSPJLHFIIGHJIFF@AA<9;9><;<=>DNIMMJIKSILJIQSLKQSMHMSQJNQMJMLJCF>;@>AJIKRKHJIMROSSOSJSNMQLRLNSMSKMPLR@21111464;GOQLJSLPJSLPSHKKLHOHIJJIIIJGKHLSMLNJMSNQKKKOSLSMMOSNLOSLSOMSSLKLKKJMLMOKKNHGFQNMKIMISISLLLSMLSSKSSSMIOJQJJSRJLSKIKOMLSMIJMKIJJSSKMILJGIHEFNQILQIMFKLJGJ<=MIJGGISNGKDDDCDFKNPKNMKIIJMSLQKKLKGMHIHLIEEEDFHFFFFGHGHGHHGGHHGFFDHEFGHDCCBCCDEEGGH
@2756_2WVZPS_3
GGAATGTTTATAGACATAGCCTTGTGTATGACTGTCTAATCAACAGTGCAAGGAATTAGTTGTGCTCTCAATAGGAGTTATGTGAAGGAAAGATTAAATGGATACATTTAATTAAGTACAATTACTACAAAATCTATAATGACTGGGTAAGTAACCCGTAAGAAGGATGAGTTAGTAGAGATATAATAATATCTTACAGTTCAACTGATGTGCAAGTTTATAAGTAGACGTAGTGTGAAAGACTTATCGCTAACGCAATAGACGTTATCTCGAATGGATAAAAGAAACCAAGAAGATATACAAATTGGTAACTTGTATAAGCCCTTGGTAATACCAAATAAGTTAGTTCCTCCTGTTGTCATGGAAACATGACTATAAGATAAGTTGAATTCGATAGTAGCCCAATGAGGAATCAAATGAGTAAAACAAGTATTATAGGTCAATATTATGTTTTTCTATCTGAATGATTGTGCCTTGAAAAAGGTGGGTGAGGTCTGTGGGTAAAAATTAATTCCCATCTGGTTTTGGATTTTCTTCGGAAAATTGGTGCAAGAAGCGTGGAGTTGCTAACCATTGCTCAGACTTGTATCGCCAGTTGCACGATAACGATATTTATGAATGTTGTAAGGTGATTAAAAGCCTATGATTTG
+
IJNKQNKQIIIKHGHFNKJKKRMJQRLOSNMSMJNIHHGEHHGHHIHIJJHGEKHLJKIOMMSPQPMSJNOOILLKJHNPOMSOLJFAHHSSKKJLKNIMPGKJOJOGQKMIRIREFB?8667433344OSMJNSJIKMMJLHPNPOLNOIHSIKIGAA6:6=<;<>D@DCEEEEJHJGIIFHMJPKIMIJMLMSNOOSOOOLJLJJNSLNMNIIOISPJJKKHPJHKHIJJJGKSQONLMRMSJNSLGIGFHIHGHHJJHJHKKSKSOSJKJPONSSLJIKPSLSNLAF?A@>;:=;;;EJOKMLQHJMLRPMSSJPKOQMKSKKOLIOKKLKSJMMISKHGCABAAHIKKJKLKKPMNKGKSIJOLJJHIKMHSLNJSSSLKKKMLOJKA@?@=?@@AAABFSJJMSLMNPKLLSLMNIHKKOSMJKIIOHIILIKGNJMHIMMSKSLSMDRSSNLILLJKHIJKKSHSOJLMKG?FFRLSLSJFMRJJIGIFPJHDDCDELOKJJIHEKE??A=@FJBDDE@@@AAOMMGEM=333<;;8875568877788669CEGGKHIJHFEEEDEFKIEEHEDFGEB;;;;;AAABDGIMGIDAAA@BCAAAACGGEDCCCCCEFGEDEBBCCDECCDCC@?==<<8310*&
@2757_2WVZPS_3
GGAATGTTTATAGACATAGCCTTGTGTATGACTGTCTAATCAACAGTGCAAGGAATTAGTTGTGCTCTCAAAAGGAGTTATGTGAAGGAAAGATTAAATGGATACATTTAATTAAATACAATTACTACAAAATCTATAATGACTGGGTAAGTCACCCGTAAGAAGGATGAGTTAGTAGAGATATAATAATATCTTACAGTTCAATTGACGTGCAAGTTTATAAATAGACATAGTGTGAAAGACTTATCGCTAACGCAATAGACGTTATCTCGAACGGATAAAAGAAACCAAGAAGATATACAAATTGGTAACTTGTATAAGCCCTTGGTAATACCAAATAAGTTAGTTCCTCATGATGTCGTGGAAACATGACTATAAGATAAGTTGAATTCGATAGTAGCCCAAGAGGAATCTAATGAGTAAAACAAGTATTATAGGTAAATATTATGTTTTTTCTATCTGAATGATTGAGCCTTGAAAAAGGTAGGTGAGGTCTGTGGGTAAAAATTAATTCCCATCTGGTTTTGGATTTTCTTCGGAAAATCGGTGCAAGAAGCGTGGAGTTGCTAACCATTGCTCAGACTTGTATCGCCAGTAGCACAATAACAATATTTATGAATGTTGTAAGGTGAATAAAAGCCTATGATTTGTGAACATTCCA
+
NIOPIJKSRLSLSSLJOMJSMSOLSMSSSIOQJJNFBCBCELLHSLNSNOLOGQKNRLLSNSJNSIKKLJSOLMSNLJKNKSPKKQQEASOSSSPHKNJQSSNMINNLOKMPLGFICBSHJGRDDBCCCNSKINLLJNOSKMQSSMSOKKLNPMHIGAF>BDHHLQMSKJLIHOIOIMJGINPSJKMKJLIMHJLPNKOLKJSKSSOSMHKJNHHFFFHISJNSLRSLLQIPOSSMSSMONSSSMSJJKIOGHSMRMNSPNOHKLPHISSMSKIJ????@SSIIGCDMHAAIMMSNMSOJKLIOIQJINIJIFGEFJSKPSSSPIJEEGJHMILJLNLSSSKOOMJOPMLNSNKNHNKSMNMOOMLSMSS444444GKSRMQIKHMIHSSLHEHHFIMMHSJOFHKLMLKJKPSJNRNKQJIHPMKKPMKIPOKSILISINRJJPKSQQLGSJLSQKKKHHHIINPPSSJNQMKOPFEEIMKSSNLSKJKJMIKJHMJLIMIPORMSKPRDHC..3.0JHRMKPLPOSMSKSSSOGCBDMMLNOLIHMGHIIHIGHDGEJFKNNQOOKHLHFKMHNMHKHIJLJJMJIJHGEEFHJJJJJIIIJHMQHKGIHSJIKHGGJHIMKHJKEEEEGHIKMLKJGIFFGGGOIJSSOKKLKIHEEB
@2758_2WVZPS_3
GGAATGTTCACAAATCATAGGCTTTTATTCACCTTATAACAGTCATAAATATCGTTATCGTGCTACTGGCGATACAAGTCTGAGCAATGGTTAGCAACTCCACGCTTCTTGCACCAATTTTCCGTGAGAAAATCCAAAACCAGATGGGAATTAATTTTTACCCACAGACCTCACCCACCTTTTTCAAGGCACAATCATTCAGATAGAAAAACATAATATTTACCTATAATACTTGTTTTACTCATTTGATTCCTCTTGGGCTACTATCGAATTCAACTTATCTTATAGTCATGTTTCCATGACATCATGAGGAACTAACTTATTTGGTATTACCAAGGGCTTATACAAGTTACCAATTTGTATATCTTCTGGTTCCCTTTATAGC
+
HKMKOSMKLMLJNSLOSSGNMJLPKSSKLINKSRSNOLRNOSSOPSKQMSPSLJHIISLGIHHQPNSPNIHIHFGJOIIJLSPKOSMSLONJJIIKMJSA@@@@GFGBBA:;<OIECCDK??922256668749AAABKKJJEINHSOOPLIJFMBCCBADEG:I98889CBCBJLGOS??HGFFMISHOILOJMMKPOKJSJSPGJHNMSSSSKKSNSLOPQRIROISSQROLOKNSJSMLIKHHIHOLJGEHEFB56DGI@>?>?BCDDEGIPIJHJSQILMIKLIJHIMFIHIKJJGIILJL/////0ONPIJGHJKKIEDB44555D?BCCCDFEEEEGEGFFEIOKEEEGB76669AEBA53323(((545,,72+2&%#
@2759_2WVZPS_3
GGAATGTTTATAGACATAGCCTTGTGTATGACTGTCTAATCAACAGTGCAAGGAATTAGTTGTGCTCTCAAAAGGAGTTATGTGAAGGAAAGATTAAATGGATACATTTAATTAAGTACAATTACTACAAAATCTATAATGACTGGGTAAGTCACCCGTAAGAAGGATGAGTTAGTAGAGATATAATAATATCTTACAGTTCAACGATGTGCAAGTTTATAAGTAGACATAGTGTGAAAGACTTATCGCTAACGCAATAGACGTTATCTCGAAAGGATAAAAGAAACCAAGAAGATATACAAATTGGTAACTTGTATAAGCCCTTGGTAATACCAAATAAGTTAGTTCCTCATGATGTCATGGAAACATGACTATAAGATAAGTTGAATTCGATAGTAGCCCAAAAGGAATCATATGAGTAAAACAAGTATTATAGGTTAAATATTATGTTTTTCTATCTGAATGATTGTGCCTTGAGAAAGGTGGGTGAGGTCTGTGGGTAAAAATTAATTCCCATCTGGTTTTGGATTTTCTTCGGAAAATTGGTGCAAGAAGCGTGGAGTTGCTAACCATTGCTCAGACTTGTATCGCCAGTAGCACTATAACGATATTTATGAATGTTGTAAGGTGATTAAAAGCCTATGATTTGTGAACATTCCA
+
KJNLSMSJLSOJJKSMSSKSIIINJSKMNSPIMSOMSMMIJKLLMLLJSHIHHKKKSCRIQMMQMNSSOJLKNSLSNSNLQOLQSPDQMMSNLSSJSJPPKJGPNMNSQLSJNKKPMIOILISJSJKKIOIJSQIJNLLLJQOKSJMILSIJJMJMNEGCFHKKOLNLKMKOSJPGKIQIKKMSSLSOORSSMSSNSKJLKILKQJKPLLLSLOMJSKLHMNKHKHLJKLJJMLHMSSSSLGLHBCBDDFDGGFFEGFISQFHHIHSOSMSKPMRSSSLRSRLNPOLHFIBSMPMLLSLSJISKLOGIMOJLMKIJNNLKMLKOSKJNJIHHIIDCD;;::<QMJSSKPHKLQJIPMLIIIJHHLLLJJLSJHIIMSSLSKLIKGLSJIMLFEHEFHIFHGIHNKIHHIMJKQSIMJMJIIJMMHKIGFJFHIHIQGFGDIOPNJNKIJLRFSNLQEJLLJJJKPLRKIGHLHIGHGSKLKMMIGGIGGGHEDEEGHFFFHFGIKLGGIDFH>=GACGLJHGJNMNLGHHHNLLSGECGEFKLKCB@:52225=??@BBDDGFHKJIIJGJHGGHGHGFCCCCDHLIIEA@@?@CEBCB@@BBADBA@AAIJMIMFEFIGJIGGEEBBCBCEFEGJIHEEECCDEFIIFG211123D=>?
@2760_2WVZPS_3
AAACATAATATTTACCTATAATACTTGTTTTACTCATTTGATTCCTCTTGGGCTACTATCGAATTCAACTTATCTTATAGTCATGTTTCCACGACAACATGAGGAACTAACTTATTTGGTAGTACCAAGGGCTTATACAAGATACCAATTTGTATATCTTCTTGGTTTCTTTTATCCGTTCGAGATAAAAGAAACCAAGAAGATATACAAATTGGTATCTTGTATAAGCCCTTGGTACTACCAATAAGTTAGTTCCTCATGTTGTCGTGGAAACATGACTATAAGATAAGTTGAATTCAATAGTTAGCCCAAGAGGAATCAAATGAGTAAAACAAGTATTATAGGTAAATATTATGTTTA
+
HIHHISKQHLJKOMMLMPKNIIKILQJSKLKSSPMIFNMPLSLIIJNILBBCCJJMKJIIHHGIJIHJKIOEFFGFJKGMIKLHJGJKLINHGGKGGFHHEFLHIIINHHIFIJHFK656.''''((((((((*)*-6666GFFEHONSLKNPLONNFDEDDMGGSMSIPIKIOGEH<<=<;:;<FDEHGSGNIDEBCGJB>>@??>@BEDBDMGKGNFKJLJFGEIBA@74966=>><643/-*&&&&(,-66445698::;98:::;;<@ABA@@??@?@@BCEC@<98632210,''''&%$$$&''')*++,-4779;<<=>>@@ACEFFEEDCCDA@=>==>?@@AAB@@>;:91
@2761_2WVZPS_3
GGAATGTTCACAAATCATAGGCTTTTTTTTCACCTTACAACATTCATAAATATCGTTATCGTGCTACTGACGATACAAGTCTGAGCGATGGTAAGCAACTCCACGCTTCTTGCACCAATTTTCCGAAGAAAATCCAAAACCAGATGGGAATTAATTTATACCCACAGACCTCACCCACCTTTTTCAAGGCACAATCATTCAGATAGAAAAACATAATATTTACCTATAATACTTGTTTTACTCATTTGATTCCTCTTGGGCTACTATCGAATTCAACTTATCTTATAGTCATGTTTCCACGACATCATGAGGAACTAACTTTTTTGGTATTACCAAGGGCTTATACAAGTTACCAATTTGTATATCTTCTTGGTTTCTTTTATCCTTTCGAGATAACGTCTATTGCGTTAGCGATAAGTCTATCACACTACGTCTACTTATAAACTTGCACATCAGTTGAACTGTAAGATATTATTATATCTCTACTAACACATCCTTCTTACGGATTGACCCAGTCATTATAGATTTTGTAGTAATTGTACTTAATTAAATGTATCCATTTAATCTTTGCCTTCACATAACTCCTTTTGAGAGCACAACTAATTCCTTGCACTGTTGATTAGACAGTCATACACAAGGCTATGTCTATAAACATTCCA
+
KMQSSMSMQSSCDCCDSOKGIJPHILSSSSKSQSJKNI<<;;<@==@GLJNLSSKQPISJJJIISHKNJJIHSJMJMLKJJLIHNH*****85557788JIJOSNKIKONKSPMJIQOIFP>;?::;BSSPQMMHHLSMHMPIMJMLKLSJSSSSJSKKPSPSINLNSPSLKQJOSNSMSJISSNSISSPKSMPJJNLLNRKMSLNKLLQSSSSMPNQJOMLLSLSKMNHJKOSOSMSSSSSSRPJSSLSROIOSSSQSNSSSISSJSA@@AASNSOSONMNKSJMLLSSMMJSS?>G>=IMJPKISIHSNLHLNQLSB???SMRNOLMKKIMMMIHQHLIJPRMOKKPSJKQNJJKNKOMRSOSJLMJGJCBCDFCKB@FAFCB,)))677DIJMNGGIIGNLKSMIDJHNHGJIFJKISINKSLILJSODDAB@52222DKKJSSJFJLKLJIINJEDEEIDB=;;??9;900HDDEIKSLKGJGIHHIHHFGJGHB?=4/.+)''&&&()5<AA@ABBEAA@ABCHFHDDCDDENCCC=;;;<CIIGGGFEGEGIIJIKJJLIGKE))))*99BEQIGNKNLJIPRJLLOHJHHLKIILGLKMPJLIRKNKJSMKJKIMHGGFHHMHJIGGIGHPEEDBECFHGFEEFGHGHGHIH
@2762_2WVZPS_3
ATGTTCACAAATCATAGGCTTTTATTCACCTTACAACATTCATAAATATCGTTATCGTGCTACTGGCGATACAAGTCTGAGCAATGGTTAGCAACTCCACGCTTCTTGCACCAATTTTCCGAAGAAAATCCAAAACCAGATGGGAATTAATTTTTACCCACAGACCTCACCCACCTTTTTCAAGGCACAATCATTCAGATAGAAAAACATAATATTTACCTATAATACTTGTTTTACTCATTTGATTCCTCTTGGGCTACTATCGAATTCAACTTATCTTATAGTCATGTTTCCACGACATCATGAGGAACTAACTTATTTGGTATTACCAAGGGCTTATACAAGTTACCAATTTGTATATCTTCTTGGTTTCTTTTATCCATTCGAGATAACGTCTATTTCGTTAGCGATAAGTCTTTCACACTACGTCTACTTATAAACTTGCACATCAGTTGAACTGTAAGATATTATTATATCTCTACTAACTTATCCTTCTTACGGGTGACTTACCCAGTCATTATAGATTTTGTAGTAATTGTACTTAATTAAATGTATCCATTTAATCTTTCCTTCACATAACTCCTTTTGAGAGCACAACTAATTCCTTGCACTGTTGATTAGACAGTCATACACAAGGCTATGTCTATAAACATTCCA
+
HSPSOSLSSLOLKMSIJMHSOHBA@@?AQJKGFHCCCDDHGHOLGHIKSKJJHGHIIFGJLNIKQLPJHHGKLFJKKGHHIMLKQIKNJOIGKISOKLKISSKSMMKSSIOJJKNISE@HDCDHNSKLLJNIKKSMNKNJHJKHHQJRSJGHOMSSSNJIKGEEEHGLKSLMNLMSKMKRQQSOIIMM9999;DA<=>>>>IJHLJLLOHMRNMSSMOOOSLKHHLLJSQJIPQLMSSJIISSKHSKHLMISNCEHGG77778CA@@AA=<<<@@%%%%%%&'15?BDCBCCCIHILIJKJKSJNIKLKLSNSLSMMGCFGFJIKFGDEDNOIMJLMPLKMMPSNKJKSPSLSMOKLLSNLQPSSMLROHSSJKJJE@F>;677;=HHJIHLKHJKJJIKOOOSMIHIFGFDA:9-,,--:AJEEDCDHJKMQPLDDFPNOMJJMGLHMHKJNLLSONLMLMKLSJKJMMLSNKLOMSLKIKIJQKOPLSNNOMFKKHHJJHHGJEDDBCHHNLSKNSIISMJHGHJLNKQGKIIGGJKJIILHSKSNSMSJSIKGSHLSJIKI:9999>AA=>KGGKHMNMLJLLLMSSPMJJMIFOKKNKKSROKMLNJJMRKSKSMLJGJHIJIJJLLIJILLIHGGGGKFEEDEHFFFHIIIL
@2763_2WVZPS_3
GGAATGTTCACAAATCATTAGGCTTTTATTCACCTTACAACATTCATAAATATCGTTATCGTGCTACTGGCGATACAAGTCTGAGCAATGGTTAGCAACTCCACGCTTCTTGCACCAATTTTCCGAAGAAAATCCAAAACCAGATGGGAATTAATTTTTACCCACAGACCTCACCCACCTTTTTCAAGGCACAATCATCCAGATAGAAAAACATAATATTTACCTATAATACTTGTTTTACTCATTTGATTCCTCTTGGGCTACTATCGAATTCAACTTATCTTATAGTCATGTTTCCACGACATCATGAGGAACTAACTTATTTGGTATTACCAAGGGCTTATACAAGTTACCAATTTGTATATCTTCTTGGTTTCTTTTATCCTTTCGAGATAACGTCTATTGCGTTAGCGATAAGTCTTTCACACTACGTCTACTTATAAACTTGCACATCAGTTGAACTGTAAGATATTATTATATCTCTACTAACTCATCCTTCTTACGGGTTACTTACCCAGTCATTATAGATTTTGTAGTAATTGTACTTAATTAAATGTATTCATTTAATCTTTCCTTCACATAACTCCCTTGAGGGCACAACTAATTCCTTGCACTGTTGATTAGACAGTCATACACAAGGCTATGTCTATAAACGTTGCA
+
5HIKINJJLOPOMKLKMLKMRNPSLIGEJMOOOQLMLJKLLOJL>>@LSMOSSKRIIJSIJRMKKOJLOSIHHIJSKKJMLNIJKOKJSNSKSJPJMLNNNKJSMLIKKSSMJISHKMJKSGKPJKSINSSROMIJOSNMNKQSQGBBBB>=8778:98:98311;?BDDGHIJPJKJLSKLQSGBAAABJLKNLSMRKLQLKKLGMMLSSSSISSNLSLROSSISOPSSMOJSMSSPSNSMLJLMKRSNKSSNJPOMMNKSSONRNRHFFHJSMIONLSSMKSGHIMIIJIMRLSOKSHLNIKRSGHSB@BGFNSNSMSKQOPSSNSOSMKNQNSPKPOSLGJNLSQOSOSLMSQIGLJPJKJGMJSNII<<CBDHL>?E>LLKHPM54444MKSJIIILORKLQJJCJJIMMMJ@AA@===>GOJKKISLLMIMQSMLKLIMOSSSLQRSNRPHORJLMSJONNSFMILLLLSLQSSKNRSOPONOJSKNJHSPONNNOQKJHOMQSSJMMHQSNHIOMMSQNIKIMMLSMSLJMJSISLMKKPLKNLSFSISISKNOSMKPSHSSHKLQKJ>>FFKJSLPKSKKNNKFIRQSHKLSISLMRSIMNLJNJLJOOOSMSNMPKHHIGKJJJKJOKLSSNNHHNHLGKEF?@@@)((((+
@2764_2WVZPS_3
GGAATGTTTATAGACATAGCCTTGTGTATGACTGTCTAATCAACAGTGCAAGGAATTAGTTGTGCTCTCAAAAGGAGTTATGTGAAGGAAAGATTAAATGGATACATTTAATTAAGTACAATTACTACAAAATCTATAATGACTGGGTAAGTCACCCGTAAGAAGGATGAGTTAGTACAGATATAATAATATCTTACAGTTCAACTGATGTGCAAGTTTATAAGTAGACGTAGTGTGAAAGACTTATCGCTAACGCAATAGACGTTATCTCGAAAGGATAAAAGAAACCAAGAAGATATACAAATTGGTATCTTGTATAAGCCCTTGGTAATACCAAATAAGTTAGTTCCTCATGATGTCGTGGAAACATGACTATTAGATAAGTTGAATTCGATAGTAGCCCAAAGAGGAATCAAATTAGTAATACAAGTATTATAGGTAAATATTATGTTTTACTATCTGAATGATTGTGCCTTGAAAAAGGTGGGTGAGGTCTGTGGGTAAAAATTAATTCCCATCTGGTTTTGGATTTTCTTCGGAAAATTGGTGCAAGAAGCGTGGAGTTGCTAACCATTGCTCAGACTTGTATCGCCAGTAGCACGATAACGATATTTATGAATCTTGTAAGGTGAATAAAAGCCTATGATTTGTGAACATTCCA
+
MMONMMKQKIMMOKLSQLQJJJMOSLLSRNJPLKNJJIIHJJONMMMKSKESJJDIA???@ISSSSQJKKSKOGSMPGJHKAA-,,,-FDGJKSSILRKJMPKISKILJJSSKKLIMJJLJNNKSPIMSKHLJNJJNKJOMMSKPSSSSMOLHKHMMEIBEFFISQNLKRILKIMJSJJHGHJJMJMMSPKJSSONJKQLI?>BAAKKSOINSLONIJOJHHIFH>?>>==9;:;;;GIKDE?@@AAHFGGHHSKLIIKNMJKIKHGSLSHHHJSNQKJJJBQQMSMQLHFFKLJRLLKNLKOOMKKHJLMJJRNSJOSF=<>:6655ALPSMKNJSSLMNLNMKNOJSOSSLKSLMLSSIOMJKRQSORMIIHJLOMSSOLMHKHLKMJIKGHHGHSKEGA@9DHMLSRRNMLIOMSLNORNQIMSMSFKKSKPKLJKLPJJSLLLJMJIMSSKKJHFGHHHGKOLLJSMIJIIIJGJNJQRMHLHMSLMGHJHLOJBCBCDOGJQMSJHMFEFECDIIMINQMLPSFDIKKIMSIHGHHSQSMPIJKJD@>BKGEEGHHSLSMNJRJHHJJIISJIIGGKHHJMLNOGFFDCEFGGIGHFDECFDCDDDSMOGF8661-,,+-1BBFGEEHIFPSKIJHJFFEFGLLJKIIMJGHIKJL
@2765_2WVZPS_3
GGAATGTTTATAGACATAGCCTTGTGTATGACTGTCTAATCAACAGTGCAAGGAATTAGTTGTGCTCTCAAAAGGAGTTATGTGAAGGAAAGATTAAATGGATACATTTAATTAAGTACAATTACTACAAAATCTATAATGACTGGGTAAGTCACCCGTAAGAAGGATGAGTTAGTAGAGATATAATAATATCTTACAGTTCAACTGATGTGCAAGTTTATAAGTAGACGTAGTGTGAAAGACTTATCGCTAACGTAATAGACGTTATCTCGAGAGGATAAAAGAAACCAAGAAGATATACAAATTGGTAACTTGTATAAGCCCTTGGTAATACCAAATAAGTTAGTTCCTCATGATGTCGTGGAAACATGACTATAAGATAAGTTGAATTCAATCATGTAGCCCAAGAGGAATCAAATGAGTAAAACAAGTATTATAGGTAAATATTATGTTTTTCTATCTGAATGATTGTGCCTTGAAAAAGGTGGGTGAGGTCTGTGGGTAAAAATTAATTCCCATCTGGTTTTGGATTTTCTTCGGAAAATTGGTCAAGAAGCGTGGAGTTGCTAACCATTGCTCAGACTTGTATCGCCAGTAGCACGATAACGATATTTATGAATGTTGTAAGGTGAATAAAAGCCTATGATTTGTGAACATA
+
BABIILHGEDFDABA?@?@@GIOLLIOIKMSOLGGHEDFDENOSMPIPGNIMHJJLSMGMONKKLPOKHIGILKOJHIGIIIKMLSKKKGSOSQSLSILJKKKMSJHJSKMMEDDCEFLFGIHB>=<<<FESOOOHMSOLSSSINSSJ=:9:77773///046655=HFJJHM?<;;GJJHFHHIHNNKNLNKSSMILMKKPHIGHGIKJPKKIFMLLKIHIIIMKNKIJHGFJHHLJISOMECDEEQJIFIGKGJDHILNIHEIJSSKHFEDEGNLILOKIOMKLLHHIKKKNKJSHKNJISKHPPKSRMJKPLIQJSKSJKKJSJMJGLNMHMKISSMLNSL54444799>>FMSNLIKLLGISLMHSHKIIHGHA>=<>>@AIIQIHK2-,,((((((,0114:IMJKOIHIJMIIIIMJFFFCFDH>===>GGGGFIFLNLHHF::CDHHJMSJGFHGFIJHLIJSLMKMJQJIGNLNSKSLNIKJJPQMGHHJIHKMOHFHKOSSKJLE=<E<=KKKGLSRSOSOJMLOIKJHEHHHFEED:75'''')2-,-;<EFGIOHGEFFFJJOKNKKJSIISMRLLOKMJKKJHOLOJLKHFJFIIHGIFLLILJFHGIGLIJJHHJMJLSKMKIJLJIOMHHKGSSJSIORSPKIG
@2766_2WVZPS_3
GGAATGTTCACAAATCATAGGCTTTTAATCACCTTACAACATTCATAAATATCGTTATCGTGCTACTGGCGATACAAGTCTGAGCAATGGTTAGCAACTCCACGCTTCTTGCACCAATTTTCCGCAGAAAATCCAAAACCAGATGGGAATTGAACTTTATTCCACAGACCTCACCCACCTTTTTCAAGGCACAATCATTCAGATATAAAAACATAATATTTACCTATAATACTTGTTTTATTCATTTGATCCCTCTTGGGCTACTATCGAATTCAACTTATCTAATAGTCATGTTTCCACGACATCATGAGGAACTAACTTATTAGGTATTACCAAGGGCTTATACAAGTTACCAATTTGTATATCTTCTTGGTTTCTTTTATCCATTCGAGATAACGACTATTGCGTTAGCGATAAGTCTTTCACACTACGTCTACTTATAAACTTGCACATCAGTTGAACTGTAAGATATTATTATATCTTACAGTTCAACTGATGTGCAAGTTAATAAGTAGACGTAGTGTGAAAGACTTATCGCTAACGCAATAGTCGTTATCTCGAATGGATAAAAGAAACCAAGAAGATATACAAATTGGTAGTTTATAAGCCCTTGGTAATACCTAATAAGTTAGTTCCTCATGATGTCGTGGAAACATGACTATTAGATAAGTTGAATTCGATAGTAGCCCAAGAGGGATCAAATGAATAAAACAAGTATTATAGGTAAATATTATGTTTTTATATCTGAATGATTGTGCCTTGAAAAAGGTGGGTGAGGTCTGTGGGTAATAATTAATTCCCATCTGGTTTTGGATTTTCTGCGGAAAATTGGTGCAAGAAGCGTGGAGTTGCTAACCATTGTTGCAGATTGTATCGCCAGTAGCACGATAACGATATTTATGAATGTTGTAAGGTGATTAAAAGCCTATGATTTGTGAACATTCCA
+
SLQSKSSOORSHFGGGSJ:7779?F@>CEFJMKOJJJIGOHIJOHSJLQHJMKKKIGSLJIKJIMJLLQSILOIPINSSKOLOMJIKKKHQKHSQKLMKOKJPLMSLONSMPNQJKNJSSJSKIG999KORMLSMLSKOSNLLLKHKNNG;332//00)))''.1-)))0,(++;A@DJKGEMKJJGFHSOIJHHJHSKNMSMLQMORPSMSSMMSSOSKPNNMLSSLSSOLSSOJNNSMOPOMPSSMSOSSSSNMJIKMLNIMSKQIJHJJSOIJILKMKOSJKSMLIKMSIJLSSSKNRJJLJHNHLSSOLSKJSSSSSLLKMRMKLSQNOOHOJLSPSSPSQISSMNLKSSKNLSOSRJKMJKPKKIJECBCG@E=;@<;=ACENMLINKLJJMKOOMLKNINIICHIHLGIIIMHKKJIILIOJHHKJSLKHGHJHJOLSJIKKJELKQLKMOLKIJSHKLGHHJLHMILNJNJIMINOKOJJIGEBEFCAAA@?=:4((''&%&&)11222489:===>BFHIFFGC=446DEEFC@ACBDEDFFEGGIFQKIG@?>==@BA>?ACBBEGBBC@BDDABIFF?=;96340.,(%%%$&(*--./1./468>CDCEDFA@?=;::;;=>?>>99;;=?@BCCAAABCDHFFHA@@AADKIGGHEBABBAAAAAB?????BCGFIEABFIFC>==;++++,CDGEGGGCCAAACFDCA>==>?CEEEDDCB@ABFKPHECBBA@@@BCEHEEFFGGGIC=EHKKSFDEFFFGGEDDABCCBBA?<7:;=<;::;<;;=8:8899=AFGCBBBCED@DDBBBABCDFECDDA@;97696433488<@@@@ABAACBA@=((''',,**)*+/279::;ABBCA;::::?@?@@?ACCCDCBAA?ABAACBBEIDADBABEDCDAA?=<::;;<;;;;=<====9
@2767_2WVZPS_3
GGAATGTTTATAGACATAGCCTTGTGTATGACTGTCTAATCAACAGTGCAAGGAATTAGTTGTGCTCTCAAAAGGAGTTATGTGAAGGAAAGATTAAATGGATACATTTAATTAAGTACAATTACTACAAAATCTATATTGACTGGGTTAGTCACCCGTAAGAAGAATAGTTAGTAGAGATATAATAATATCTTACAGTTCAACTGATGTGCAAGTTTATAAGTTAGACGTAGTGTAAAAGACTTATCGCTAACGCAATAGACGTTATCTCGAAAGGATAAAAGAAACCAAGAAGATATACAAATTGGTAACTTGTATAAGCCCTTGGTAATACCAAATAAGTTAGTTCCTCATGATGTCGTGGAAACATGACTATTAGATAAGTTGAATTCGATAGTAGCCCAAGAGGAATCAAATGAGTAAAACAAGTATTATAGGTAAATATTATGTTTTTCTATCTGAATGATTGTACCTTGAAAAAGGTGGGTGAGGTCTGTGGGTAAATATTAATTCCCATCTGGTTTTGGATTTTCTACGGAAAATTGGTGCAAGAAGCGTGAAGTTGCTAACCATTACTCAGACTTGTATCGCCAGTAGCACGTTAACGATATTTATGAATGTTATAAGGTGATTAAAAGCCTATGATTTGTGAACATTCCA
+
CCFFFHGCCCCEHNHHKIOJKJKJILMIGGHGGHIJLHGHGNIJGNHHNHENFKIGQKIKJNOSLJKSMIKIPSOIJLMJKQSOHIJLKOKSIMMOIHIIHILIHJGJJPOMOIKHGHKGKGHJNSOLJKHLSIIHIGGG@@=<788:)))))78B:455(((*5-+*)*++''''((7:=DEIIKMJLIKLLLHGHILJJJIJHISSISSPJKOKLNHOCCCDEKOLHIHIHJJJEEFEON;::::IBBBABEBAAAC111111G@@@@??>EFFSLJHFNIGLHHIMSGILLLIMPSLHJOIJRIMIMOJSSLRNKMSOKLSSKJJKIHLIIHKJNJMLRHKIGGGIKGIGHHHJMHECBDD0060.,)((((((EDDDFEHIEFKJDD=10/('('&%&-,-2227>CFDJGJSJMJJGHNLLMJHQISSMLMIJHKKJOSNLKSKSHJSSPEDDCHIGGGGHRPJSGNGHFFDPJSOLLHGILJKSKGHFISILIILKSSILHSFFFHMKKKIIJKSPSSQQSIMHIKJMIOHGHGHIKKIHLHNGHEGFEDDDDFGHHMGHJHFGIGHSICC???ABGIHLKKGDDDEEHGDDBA>??@BCAAAACILJJFIFGEIIGKGFGHKB@:::;;JLGFIGEEFGJKKOHSOJHJHIIG
@2768_2WVZPS_3
GGAATGTTCACAAAATCATAGGCTTGTTCACTTACAACATTCATAAATATCGTTATCGTGCTACTGGCGATACAAGTTTGAGCAATGGTTAGCAACTCCACGCTTCTTGCACCAATTTTCCGAAGAAAATCCACAACCAGATGGGAATTAATTTTTACCCACAGACCTCACCCACCTTTTTCAAGGCACAATCATTTAGATAGAAAAATATAATATTTACCTATAATACTTGTTTTACTCATTTGATTCCTCTTGGGCTACTATCGAATTCAACTTATCTAATAGTCATGTTTCCACGACATCATGAGGAACTAACTTATTTGGTATTACCAAGGGCTTATACAAGTTACCAATTTGTATATCTTCTTGGTTTCTTTTATCCATTTGAGATAACGTCTATTGCGTTAGCAATAGTCTTTTACACTACGTCTACTTATAAACTTGCACATCAGTTGAACTGTAAGATATTATTATATCTCTACTAACTCATCCTTCTTACGGGTGACTTACCCAGTCATTATAGATTTTGTAGTAATTGTACTTAATTAAATGTATCCATTTAATCTTTCCTTCACATAACTCCTTTTGAGAGCACAACTAATTCCTTGCCAGTGCTTAATAGACAGTCGTCCAAGGCTATGTCTATAAACATTCCA
+
SKNOLSMKEEFDD=6*FED/---+*''(((/01.0>BDJGIDDFKNOROJKJIJISGAAAADSSSGHG???@ABA96677;SHSLSKSSSRNSOSOPSSSOLSJGCABCHIOSSMLPSMKSSSOSSA@>>>CCEEOOIKOHJLSSRLSSGJKLILNNNSNGIKHEFFIEDEJF?GIDAESSRIPKPOJMJMSEFFEEGERNH@CBGJSJSSNNLSSNLSSSPOSNLSKSSMKKSQOEDCB@BIMSKSKJSNGSNCDGOMNSHMMMFDDHEKSHHILIEPKLLM?>>><<<@CFEHHIHIJLSDDD;::::??IJICIA@44445JRSLPPQMPJNMPKSSNSOSNNSFBFCBABBKJMNMJGKGHIGJ6555642111-34EFGSROSKNISSKSNOKMPSKMFQN<9:*)))***/12223EEMSGJFFF0/////EFFKLIKJIKIILKHDB>>?FJKSN@?>><>SLGOISSIJSOJMSMSQOSLSQH>B>>==>EIGFIGDGHIGHEA8:EEEFSJJSOISMSSSIJMSMRNMQSNPSMIIIHHSLLSNSSPNFHMNNJSMKSSMH?>??HKJHJNJOQNNLNJOSKGKJLPSMIOJHH75/.)'&$%$$$$&$$%''('&%$$##$'))*3EGNNNHHGHGGHMJDBJ;:;
@2769_2WVZPS_3
GGAATGTTCACAAATCATAGGCTTTTATTCACCTTACAACATTCATAAATATCGTTATCGTGCTACTGGCGATACAAGTCTGAGCCATGGTTAGCAACTCCACGCTTCTTGCACCAATTTTCCGAAGAAAATCCAAAACCAGATGGGAATTAATTTTTACCCACAGACCTCACCCACCTTTTCAAGGCACAATCATTCAGATAGAAAAACATAATATTTACCTATAATACTTGTTTTATTCATTTGATTCCTCTTGGGCTACTATCGAATTCAACTTATCTTATAGTCATGTTTCCACGACATCATGAGGAACTAACTTATTTGGTATTACCAAGGGCTTATACAAGTGACCAATTTGTATATCTTCTTGGTTTCTTTTATCCTTTCGAGATAACGTCTATTGCGTTAGCGATAAGTCTTTCACACTACGTCTACTTATAAACTTGCACATCAGTTGAACTGTTAAGATATTATTATATCTCTACTAACTCATGCTTCTTACGGGTGACTTATCCAGTCATTATAGATTTTGTAGTAATTGTACTTAATTAAATGTATCCATTTAATCTTTCCTTCACATAACTCCTTTTGAGAGCACAACTAATTCCTTGCACTGTTGATTAGACAGTGCAAGGAATTAGTTGTGCTCTCAAAAGGAGTTATGTGAAGGAAAGATTAAATGGATACATTTAATTAAGTACAATTACTACAAGAGAATTAAGTGGCTCAAAATACCGTAAGAAGCATGAGTTAGTAGAGATATAATAATATCTTACAGTTCAACTGATGTGCAAGTTTATAAGTAGACGTAGTGTGAAAGACTTATCGCTAACGCAATAGACGTTATCTCGAAAGGATAAAAGAAACCAAGAAGATATACAAATTGGTCACTTGTATAAGCCCTTGGTAATACCAAATAAGTTAGTTCCTCATGATGTCGTGGAAACATGACTATAAGATAAGTTGAATTCGATAGTAGCCCAAGAGGAATCAAATGAATAAAACAAGTATTATAGGTAAATATTATGTTTTTCTATCTGAATAGGTATCCCTTGAAAAAGGTGGGTGAGGTCTGTGGGTAAAAATTAATTCCCATCTGGTTTTGGATTTTCTTCGGAAAATTCGTGCAAGAAGCGTGGAGCTGCTAACCATGGCTCAGACTTGTATCGCCAGTAGCACGATAACATCTATGAATGTTGTAAGGTGAATAAAAGCCTATGATTTGTGAACATTCCA
+
1@?BBDDHGGHAC>;=SOQIMOKNJLOPLOOSJJJGIFGF>=<99<@ABDGSGFEIGRLJIILQKJLHHNIHJHIMKJLQLJQQQHLHMSKOSMSNLQKLOLSKRPLKOLILPQMKLSKSJLMCOJMHLNOSSSKKSPSLPLMMMSSNSNNSQHLPLSQOJKIIKKIHIIMMSKSLJJJDAD?DHIJKJILHIHKLKLOSRLMRKNSSSOLSKMKSOMSMNSSKKNKLNNNSLMOSRMSSSRSJNOSLLJHJMPKHGIKOKGHCA8+**++DEGSLNOHPOKQSNMSKJJKMMNLRMKKSPKSA=<<:7767EEDDFINPJJOJSSQSKSIISMJNNMMPMNPJJSPLLKKSJLIMSSMPOJQNNMLDDCESSLFGEFPMGKK211/4445FHJMKPJHRSSLSMPCKSNSIKKOSKJLJGHMKJJIJRJPSSPF@@?@FMSRSSJKSSLJKMJSNNLJPLGJ2...DFFHIQLSOMJLLLOKOSJNLIKKSKCGMSLNJIJLSJSSSPKHMOKLISSKSSMMJIGIFGMKNKIHISKOSSONSKRHSLLMKRHNSSSRHOINIEJSKKSH;83347;DDDDFJJIRMSSSRMKJQJINIHKKNMJJPJJNMLMSMMKPSSSHGHFHGHPJEAB@@>??>@@@<<GGFHGCCEEDDEBA?@@ABGDDC?;<<<;88874/)+779=?AADC@CFDCB@?@@@@@>:;98872('&$$$$%'('())+.-////-)('''*+/.,)((&&&&&''-11003368778>@ABCDDEFGEHGDCDDFEFGHFEEDBGCEDCA?=<;;455568@CAADDHIOJMHICAA@@@@?>>>>666//////0578BA=<==>@@?<>ABEFHFA===64212556663((((0111000//3999AADFJGJLKJDADDEEDGFGEEBB?>?B<999:@@@@BCC>777;=BAAABAA@@???BEGHHDB@@;;;;<><<<<?@?AABB@CBA?>?@==>=?@????=<<@=<==>BGCB>=<;<;<=>>>=:99::=@@<:99.;9774)&&%&&&%$$$$&),,23456997:AA?@@BCDFEEDCDHISNJCCBCEC?;=CBACBEIGCIHGIHMENLC>@?ADDEF54444655544.+**(&'&&%%&)*,899=>>B@AA==<;:8764*)*))//011/.-,)((&%$$%%%6789====<>?A@:::98;<<;;9:97('&&&(+,--;=?>===
@2770_2WVZPS_3
GGAATGTTCACAAATCATAGGCTTTTATTCACCTTACAACATTCATAAATATCGTTATCGTGCTACTGGCGATACAAGTCTGAGCAATGGTTAGCAACTCCACGCTTCTTGCACCAATTTTCCGAAGAAAATCCAAAACCAGATGGGAAATAATTTTTACCCACAGACCTCATCCACCTTTTTCAAGGCACAATCATTCAGATAGAAAAACATAATATTTACCTATATTACTTGTTTTACTCATTTGATTCCTCTTGGGCTACTATCGAATTCAATTTATCTTATAGTCATGTTCCACGACATCAAGAGGAACTAACTTATTTGGTAATACCAAGGGCTTATACAAGTTACCAATTTGTATATCTTCTTGGTTTCTTTTATCCTTTCGAGATAACGTCTATTGCGTTAGCGATAAGTCTTTCACACTACGTCTACTTATAAACTTGCATGTTTATCAGTTGAACTGTAAGATATTATTATATCTCTACTAACTCATCCTTCTTACGGGTTACTTACCCAGTCATTATAGATTTTGTAGTAATTGTACTTAATTAAATGTATCCATTTAATCTTTCCTTCACATAACTCCTTTTGAGAGCACAACTAATTCCTTGCACTGTTGATTAGACAGTCATACACAAGGCTATGTCTATAAACATTCCA
+
KOPSSLLMSSK@?@@@MPQOLSIKSKNSSLJLKINHKGJIIJOOSKNSNJSOLHSSOOILJLKSSJJISKJNINMMJOQPNMSIQSOIKNSJPMNPHIFFFDCFKIJJOMMJNKKRMMNKDJSIIQMKSSLLSKJKLLJJJMORLJSJSSQOLJSSGFCCEJMLJSLNJSSSHOMNIRSSMPSIOSIMLQLKLSMJISKRSPLMLOSSOPSSLSSSMKSSNJNPSJROKLSLSRJKSSOPOOIKSRLSSHJNOSSF77MISKIHLLKIGHHMCHGLLMIJKHOMMJSSPSJOQNSSSNLSGOHQSMSSPOMKKMNSPLSMSRSRMKMGSKSNLJIKKILMPOMLJSKPNSSLSIPSRSSSQIKECB=20--1132444:2BIHLKSPNJPQSPMPLLJKKJHGKKPPPLPJSSSHJLM=;;;SSKLJJLILIIIHHLEF?D=5:9.-,**++,+,.9FJIHRPKILSNSSPMNSQMSNLSSKOIMSKKOSJSKKIMOQQNONMOSRSQRRPSJMHIBSKOSIKSKNSKSOOSKMPJLSHSQSMSLSHJMLNMRFHSSHJKNIIHKLLNLILSSQIL<<GKJKJJSNOSLRNSSPLNMRNKSOJSJOSNKMSLSLLKNOJNKNJMPMSJLIJSLNQJKOOLMQKJIQLH-----ADELMMNLNI
@2771_2WVZPS_3
GGAATGTTTATAGACATAGCCTTGTGTATGACTGTCTAATCAACAGTGCAAGGAATTAGTTGTGCTCTCAAAAGGAGTTATGTGAAGGAAAGATTAAATGGATACATTTAATTAAGTACAATTACTACAAAATCTATAATGACTGGGTAAGTCACCCGTAAGAAGGATGAGTTAGTAGAGATATAATAATATCTTACAGTTCAACTGATATGCAAGTTTATAAGTAGACGTAGTGTGAAAGACTTATCGCTAACGCAATAGACGTTATCTCGAAAGGATAAAAGAAACCAAGAAGATATACAAATTGGTAACTTGTATAAGCCCTTGGTAATACCAAATAAGTTAGTTCCTCATGTTGTCGTGGCAACATGACTATAAGATAAGTTGAATTCGATAGTAGCCCAAGAGGAATCAAATGAGTAAAACAAGTATTATAGGTAAATATTATGTTTTTCTATCTGAATGATTGTGCCTTGAAAAAGGTGGGTGAGGTCTGTGGGTAAAAATTAACTCCCATCTGGTTTTGGATTTTCTTCGGAAAATTGGTGCAAGAAGCGTGGAGTTGCTAACCATTGCTCAGACTTATATCGCCAGTAGCACGATAACGATATTTATGAATGTTGTAAGGTGAATAAAAGCCTATGATTTGTGAACATTCCA
+
LKPKKINHOLSSNIQKISSNNSLLNLJNOJSLSSLMPJNJOPNSKSSOQIJSNPMQJNJOLMSQSSQPJKJMSSMSLNLMNOHPOMMKNSROQKQMLKRSSJNNLSSHMNMSMRSIHJSSMSSSSQKH>=<=IJHKHHKHKGMOSKMMKJHSAADE@:=<>GHIIG@:))(()0011?AADIIJIMQHIPJQIKSHSHIJJKKLIHLKSSSKRNJOQQQKJLKMSLQSNOK644445CIMIKKIIKHHJIHJHGHGGHKJKKHIMPHSOSLNLNRRMJRHKQKOSSNRSNIKKJIIJKIKIJJOSQMSKSIIMSPIIRNISLJMLRIKLKLSMIF2232ISB@@@AKOSSKJSSIOKJHHIIGFLKLOKL=====GD:889=<;<>DJLQOOCBCCBQHIHGKCMSMSJSMSSKJKMNKPSMIPOKRMJGIJKIIDDDDDMSSKIKKOKNJNSKPSLJIJGIJMRLJKPSPQIHGHHIKSLNIGHIKGJFNFEGFJNMIMSHQHKJKIIJINCCCBJJMIIFI:8888;HLKGKMHJKPMJGJMIHHFIHEIIIEDCCEGHHFKF>D:9;::::;8;;;;>>ABACEFFGKHFHFGILIHFFHGGFEGHFJNKJJGJGJIQJLHIKEFHEIHHGGIIJJJGGGFHGMJKILKPLJHKIIF
@2772_2WVZPS_3
GGAATGTTTATAGACATAGCCTTGTGTATGACTGTCTAATCTACAGTGCAAGGAATTAGTTGTGCTCTCAAAGGGAGTTATGTGAAGGAAAGATTAAATGGATACATTTAATTAAGTACAATTACTACAAAATCTATAATGACTGGGTAAGTCACCCGTAAGAAGGATGAGTTAGTAGAGATATAATAATATCTTACAGTTCAACTGATGTGCAAGTTTATAAGTAGACGTAGTGTGAAAGACTTATCGCTAACGCAATAGACGTTATCTCGAAAGGATAAAAGAAACCAAGAAGATATACAAATTGGTAACTTGTATAAGCCCTTGGTAATACCGAATAAGTTAGTTCCTCATGATGTCGTGGAAACATGACTATAAGATAAGTTGAATTCGATAGTAGCCCAAGAGGTATCAAATGAGTAAAACAAGTATAATAGGTAAATATTATGTTTTTCTATCTGAATGATTGTGCCTTGAAAAAGGTGGGTGAGGTCTGTGGGTAAAAATTAATTCCCATCTGGTTTTGGATTTTCTGCGGAAAATTGGTGCAAAAAGCGTGGTGTTGCTAACCATTGCTCAGACTTGTATCGCCAGTAGCACGATAACGATATTTATGAATGTTGTAAGGTGAATTAAAGCCTATGATT
+
MOSPPOPMNQSSSSMIJSMJNLJRNKOIMGSHEEFFLNKNOLNOQSIJSSMRSNMJKPGSSJLMNSKSMNLQOSSSQLLOSKKIKLD><=:;<>>=;;36PJLKMRSMSQMPSSKJJJIKMPSNMIMLMPSGLIIIJKKNISSIOMKJHEBB@;=AA:A>.../IFISLJKSS@A@@@@A?>EFDCDBBDDFFGIHHJSSMMKLNSPPSSJSPKSSKSQRQKKLSNLSJJHJJLLLMMSRKMGILLGHIHIJJOMKIPJMSRKJHJJSNPSRJSSSQKSHOMSOKIMMIKJPJLNSQMHJSPSRSOPMOKGJMSOJFEDEEINLSSPSJNLSLGGFLHGSNSSQMQOQRMSSMPLJSOIGKHFGNSSRSIJLIKHSKSNNNMSKKNMSOJKJHFFEGJJGHHG9FJISKSNMIGIGGPSLOINQPSIIISNSSLLNMSSISJQJOQLMGIIKHI?=<<=BBCDHINSNLJMRLJSDFKNKOSPLISGDJFECEBBB?;8/)*43294200/5<<=;:<<9;;>>>=>?EGKLIMNIHJIRPJLKGLLIKOMSSSSKKJKINRLRLNRIMHOLNNHIOGJKNMMSMSOOQMGIILSLLSLOJJHHMLHFC@?><67?FGGHOQILKGLHHFIHFHIKIJHGGHH>;6'
@2773_2WVZPS_3
GGAATGTTTATAGACATAGCCTTGTGTATGACTGTCTAATCAACAGTGCAAGGAATTAGTTGTGCTCTCAAAAGGAGTTATGTGAAGGAATGATTAAATGGATACATTTAATTAAGTACAATTACTACAAAATCTATAATGACTGGGTAAGTCACCCGTAAGAAGGATGAGTTAGTAGAGATATAATAATATCTTACAGTTCAACTGATGTGCAAGTTTATAAGTAGACGTAGTGTGAAAGACTTATCGCTAACGCAATAGACGTTATCTCGAATGGATAAAAGAAACCAAGAAGATATACAAATTGGTAACTTGTATAAGCCCTTGGTAATACCTAATAAGTTAGTTCCTCATGATGCCGTGGAAACATGACTATTAGATAAGTTGAATTCGATAGTAGCCCAAGAGGAATCAAATGAGTAAAACAAGTATTATAGGTAAATATTATGTTTTTCTATCTGAATGATTGTGCCTTGAAAAAGGTGGGTGAGGTCTGTGGGTATAAATTAATTCCCATCTGGTTTTGGATTTTCTTCGGAAAATTGATGCAAGTAGCGTGGAGTTGCTAACCATTGCTCAGACTTGTATCGCCAGTAGCACGATAACGATATTTATGAATGTTGTAAGGTGAATAAAAGCCTATGATTTGTGAACATTCCA
+
SSKKQKJJNNSJMLNMKLNSIJPKPSISSRNKSML32222JPHMJJKKNLJLJRSSSLLMNMOOQLNSSJSSKIMSOMISJMJJSRJQJKSMSLKMJNNLPPPISQSSNSSNSKSPLHNKKSMILILSIISLMNSMKSJKHSSKISMSSMRINGJIG?=22013224FCGHFFFILSKSJJIQPOMKLIIJLLMNSSONJMLILKLMPORSSPHKNIPKKLOOLHSRRPOHJLSLKOLSRSSMSSKLKFGFGHMSSLJHIIJRKHSSNMMSJILSNOJSNLQMPOSPJKGMMQNMPRLSKMLJPKNLNJSNSQOIQMKPHSLSLSMKJLSJLJIPSMSLJLSOKKISNQRRPSSSQJJHLJIKHJQSSSIPIIJKISPHNJNLIGIIKIKHKIHOGOPKJLKQKKJKPOLNMJOMSLLSKNSJMSSNGQLLKMLRLSNNJNQKQLSKKLSSSSSMMSLKSIJSKONMLRSLQNLSJHMMPMSLRNONMSMQLLKPSSKSSHHFMJSIJSLMLKHOLKNJLLJISIHSIPQKMMI;558ISJISSNLJMJGEKHJGKSSSSNMSRNLRPMHJLJKHHFFFHHIJJPMLIMJJJHJJISLSHGJGFJIIGFGIIIKLLIHKIINHSINIKJKIKNIIMILIPORNMSILKNIIKSPKOJFC?
@2774_2WVZPS_3
GGAATGTTTATAGACATAGCCTTGTGTATGACTGTCTAACCCACAGTGCAAGGAATTAGTTGTGCTCTCAATAGGAGTTATGTGAAGGAAAGATTAAATGGATACATTTAATTAAGTACAATTACTACAAAATCTATAATGACTGGGTAAGTCACCCGTAAGAAGGATGAGTTAGTAGAGATATAATAATATCTTACAGTTCAACTGATGTGCAAGTTTATAAGTAGACGTAGTGTGAAAGACTTATCGCTAACGCAATAGACGTTATCTCGATAGGATAAAAGAAACCAAGAAGATATACAAATTGGTAACTTGTATAAGCCCTTGGTAATACCAAATAAGTTAGTTCCTCATGAAGTCGTGGAAACATGACTATAAGATAAGTTGAATTCGATAATAGCCCAAGAGGATTCAAAAATTTAAAACAAGTATTATACGTAAATATTATGTTTTTCTATCTGAATGAGTGTGCCTTGAAAAAGGTGGGTGAGGTCTGTGGGTAAAAATTAATTCCCATCTAGTTTTGGATTTTCTTCAGAAAATTGGTGCAAGAAGCGTGGAGTTGCTAACCATTGCTCAGACTTGTATCGCCAGTAGCACGATAACGATATTTATGAATGTTGTAAGGTGAATAAAAGCCTATGATTTGTGAACATTCCA
+
G>????JGFBCHMNGIJHGIHJKIMGJFFGGFIKJOKLKHHHFFHHFGFGHEHFFFEGENOKLKIPHGHIHMJHGJGHJIJLNNSLHGJIJSNSNJJLIIKHEFFGLISPOSIKNLGFLIHJLKKIHFHFIKLIQJKIHKJOIOKIHLIMIKHIGIEACCDLMNMFHHINIKOMQMJHSIJLHPMSSSPLNKKGIJLNIOIJMIGFHOHQMLGIIFIKJSMKJHKLLKFDDDDEHNMPNHGH???>?DBCBBDEABBBDLHPDDFDDJQMEAA@@AGGGFFEGNOLKJIHGJJKKJPLSJJKIFEHHIAAIIKIKSNNMPNLLMGNGGKFFFJIIOHSROOMJSONJNHJNJHHHIGIFGHEHHKHRLQIHHGFFFEISKJLD??@IJHHFEDDECGGHDFB=80-,-'%&&*..-+-)((((*1EJEGEDFIGEECABACCGINIHHJLKSSOLKLHKMJQIJHLOKSIMKKNKJIPRKKJHJJOHKIFGJJHGIFANSOLESJSSORHKO@CHDGEHEDDAFGBCCCCGOBDEAALGSHHMGJIIHHJDDBGDBCDCFHHHJOKKGHFGHJIHGGEEEEGGHKILIFEAABBCGHFJEBBBBCFDCDCGHMIIGHGHHNIIGGGFEIEEGHFGLIGFDCDEGFGMINLKIHIJKIHGE
@2775_2WVZPS_3
GGAATGTTCACAAATCATAGGCTTTTATTCACCTTACAACATTCATAAATATCGTTATCGTGCTACTGGCGATACAAGTCTGAGTAATGGTTAGCAACTCCACGCTTCTTGCACTAATTTTCCTAAGAAAATCCAAAACCAGATGGGAATTAAATTTTACCCACAGACCTCACCCACCTTTTTCAAGGCACAATCATTCAGATAGAAAAACATAATTTTTACCTATAATACTTGATTTACTCATTTGATTCCTCTTGGGCTACTATCGAATTCAACTTACTCTTCTAGTCATGTTTCCACGACATCAAGAGGAACTAACTTATTTGGTATTACCAAGGGCTTATACAAGGTTCCCAATTTGTATATCTTCTTGGTTTCTTTTATCCATACGAGATAACGTCTATTGCGTTAGCGATAAGTCTTTCACACTACGTCTACTTATAAACTTGCACATCAGTTGAACTGTAAGATATTATTATATCTCTACTAACTCATCCTTCTTACGGGTGACTACCCAGTCATTATAGATTTTGTAGTAATTGTACTTAATTAAATGTATCCATTTAATCTTTCCTTCACATAACTCCTTTTGAGAGCACAACTAATTCCTTGCACTGTTGATTAGACAGTCATACACAAGGAATTAGTTGTGCTCTCAAAAGGAGCTATGTGAAGGAAAGATTAAATGGATACATTTAATTAAGTACAATTACTACAAAATCTATAATGACTGGGTTAGTCACCGTAATTAAGAAGGATGAGTTAGTAGAGATATAATAATATCTTACAGTTCAACTGATGTGCAAGTTTATAAGTAGACGTAGTGTGAAAGACTTATCGCTAACGCAATAGACGTTATCTCGTATCGATAAAGAAACCAAGAAGATATACAAATTGGGAACCTTGTATAAGCCCTTGGTAATACCAAATAAGTTAGTTCCTCTTGATGTCGTGGAAACATGACTATAAGATAAGTTGAATTCGATAGTAGCCCAAGAGGAATCGAATGAGTGAGGTGGAGATTTATTATAGGTAAAAATTATGTTTTTCTATCTGAATGATTGTGCCTTGAAAAAGGTGGGTGAGGTCTGTGGGTAAAATTTAATTCCCATCTGGTTTTGGATTTTCTTAGGAAAATTAGTGCAAGAAGCGTGGAGTTGCTAACCATTACTCAGACTTGTATCGCCAGTAGCACGATAACGATATTTATGAATGTTGTAGTAAGGTGAATAAAAGCCTATGATTTGTGAACATTCCA
+
GBDCCCHFFHHHFGGFHHDB@@AABIEIGGFFDBAAAACCABBBBQFLJJLPJEDEDF@@@?@C;:::;<????BGEFFFFFFEDDEGGDLIFEDE@A?:;:;;=>>?CFBCEFEDFFISHQKD@DAE55536BCCDNHIHHFEHHGGJFFEFGGGJIHGGIGEEGDFFFEGFLMEFFBADKSIGLIGIGGGGFGJSHIB@@@=5446556,))((&%%&&)/0;;=BDKIIGGGSJKIHHHDHHHHHJIJHGFHHFEQHJHGHHNKEECDFCCCD@?*(%%$&''*+,=@DDGGHGNGFEEEEFHIHJJJMHLMJINONMRKSQLIQNNIIGGIIEEHGGJJLJSIFIJIOISJGFLMLLSIKKLJIHGINJFLHJFFFD>5555FGCDDDFJHGHKGHIGJKLSKJIDGHE88875333>@CAEFGFJGGEEECCB@A@@LIPSISNGHHFFNHFIJHJHGGDEC2111005446776645555AABCDJHLJMHKIJIKKJ><:9//.,+++167CDEDFGJIEGGHMMMLJHHHHGJJNMNLMHHHJIIKLJJKMHIHHIHJJIHIISLNOLJKOKIPNRSLNKOOSSOSMIKRKOSKHIJSMJMCIISJISKNQJMLSJKLJJNHQIINIKPKJGDHEBB@@AEDDC@;6666=71+B5531112@?>><:CDGFGHGDCA??ACABFFEEFADFFDFDEEGEFGDDBB@@?ABBCBAAA@=<96320...(&%%%%''&()(''(((*++,4623334ACC>==>AAAA><==>>???AAAAECB@==<<;;@ABDEEBA?<;966556679:=>?<<<<;>BEIIIKFFCBDDCBCBBBCBDCCFFGEEGDDEFDEGDI))))+*5*A@D?@A?ACDCCB><A???CCHHGHEGEDDCDEEDCDEIGFJNIGDDABABCBFEFFEBCC?ACB443200(*:;;:88889=>=>???@DCDCDDEDBA>>><;::954334678;>??<<:4-,,00,*&&%&'''&&&&%$$%%%$$%'')/011000//..----+++-/437676889?@@>>?>@@AABBA>BABB@;9..-,++*++,,,-(((&7<=>BDFCCBBCGF@FCDDCCDDECCAABFF@@>99;:::94/+'&$$%&&+*)(,--;;?>?@?@A@?ABCC@A@=;<=DFHGGGFB<;;;:>533333779:>:998:==::<<<:99752-+)%&&/134444<<>9?>=:93112355677:;;;::9
@2776_2WVZPS_3
GGAATGTTCACAAATCATAGGCTTTTATCCACCTTACAACATTCATAAATATCGTTATCGTGCTACTGGCGATACAAGTCTGAGCAATGGTTAGCAACTCCACGCTTCTTGCACCAGATTTTCCGAAGAAAATCCAAAACCAGATGGGAATTAATTTTAACCCACCGACCTCACCCACCTTTTCAAGGCACAATCATTCAGATAAGAAAAACATAATATTTACCTATAATACTTGTTTTACTCATTTGAATGATTGTGCCTTGAAAAAGGTGGGTGAGGTCAGTAGGTTAAAATTAATTAGATCTGGTTTTGATTTCTTCGGAAAATTCGTGTCAGAGCATCGAGTTAGACCATTTCTCAGACTATTATCACCAGTGACACGATAACGATCTTATTGAATATTATTTTTGTAAGGTGGATAAAAGCCTATGATTTGTGAACATTCCA
+
JEFFEFJJHJJIHFKLSLGIGGIKHNHJGIGHJJIHKDDFBBC??CGSJNNSHGGFFKDAAA@CCB@8444:<:<<>?C>>===BCGGFGGGEEDDDEGHSIHGFDD=<>89EFB10((()0/09:;<BCDIIFFFMKLRKKKHH=>==AFFEJCAA@@ASKPGIHAA<<=>KKSIDEJF=:HBGJHE=<;;;>??@==>>>==1***//004DDCDDFEE>@KIHIJGSKMIKIJMMIMLHKHIHMHSHIHHGMJKHJDD?96745373.++)&)0001-(&&'++''345>??<877'''&&).00477678:;8?@;9988854/&%%%$$$$%$$#$$$$%%'&$$$&%''&%''&&&%&%$$$$%'''()-&&&&''))(((''&%%&&&''&()'&%$$&*--*++++//))))*16421112442111.,--.89<:642
@2777_2WVZPS_3
GGAATGTTCACAAATCATAGGCTTTTATTCACCTTACAACATTCATAAATATCGTTATCGTGCAACTGGCGATACAAGTCTGAGCAATGGTTAGCAACTCCACGCTTCTTGCACCAATTTTCCGAAGAAAATCCAAAACCAGATGGGAAATAATTTTTACCCACAGACCTCATCCACCTTTTTCAAGGCACAATCATTCAGATAGAAATACATAATATTTACCTATAATTCTTGTTTTACTCATTTGATTCCTTTTGGGCTACTATCGAATTCAACTTATCTTATAGTCATGTTTCCACGACATCATGAGGAACTAACTTATTTGGTATTACCAAGGGCTTATACAAGTTACCAATTTGTATATCTTCTTGGTTTCTTTTATCCGTTCGAGATAACGTCTATTGCGTTAGCGATAAGTCTTTCACACTACGTCTACTTGTAAACTTGCACATCAGTTGAACTGTAAGATATTATTATATCTCTACTAACTCATCCTTCTTACGGGTGACTGACCCAGTCATTATAGATTTTGTAGTAATTGTACTTAATTAAATGTATCCATTTAATCTTTCCTTCACATAACTCCTTTTGAGAGCACAACTAATTTCTTGCACTGTTGATAAGACAGTCATAGACAAGGCTATGTCTATAAACATTACA
+
FKOQSOSNKJMJJSLIJSHLOLSMPCBCCDMMLNSKIFFEGIPJJIMSSLPRSSMQOSNIKNOMKSIJNSILKJIKOJLMRJQOSMIIMNSOKNNPSSIOJJJLNQOSJMKLMIJKISKSLPSSSQNJKSSSKSOKMSKKKSOJGFHIKSJPQKKMSKSNLLCFKGKRHGA@A@A?AEHGFQSNSKNOLMSJSKSINLMEDFDCFHNKOQNJLSJSJMONSRKSLSJHJROIHCDIKGCBCA:9;41*++++-.;A7FLMJMJG@HFGEHKLKLPKIMKHLMKSOILOONMIJKLMOLHRJLPNROSKHHC>=<?;;;@IIJSSLMPNJQJJOKSLJNLLPPLKKMSOKRRKSKSQLSSSKKFGAAA@AB32225.,,,2.9>GFFHFGJIHLMLPSKSLKJSRNKISFFF==<72347>>@?LPSKJIIILEG433232**+;<=87788=/....7BFEEGG?>??CCDHMOKMJLG@>10012GMNJPOIJOKIHFGDBCGJLPKNOIPSJNOSJKSRKSOSHIKSMSSKSSNJSSSJJJSMKKKJLEKKMKSSMMNKNJSDHHHHKIOOJLJKSFSLIJSKKEENLHKRPNSSQIJLPQSJSJSSSSSSLSSNSONNISSOSJNPNSLSQSJSPSLSHNJGIHKDD>>==877,,*
@2778_2WVZPS_3
GGAATGTTCACAAATCATAGGCTTTTATTCACCTTACAACATTCATAAATATCGTTATCGTGCTACTGGCGATACAAGTCTGAGCAATGGTTAGCAACTCCACGCTTCTTGCACCAATTTTCCGAAGAAAATCCAAAACCAGATGGGAATTAATTTTTACCCACAGATTTCACCCACTTTTTTCAAGGCACAATCATTCAGATATAAAAACATAGTATTTACATATAATACTTGTTTTACTCATTTGATTCCTCTTGGGCTACTATCGAATTCAACTTATCTTATAGTCATGTTTCCACGACATCATGAGGAACTAACTTATTAGGTATTATCAAGGGCTTATACAAGCTACCAATTTGTATATCTTCTTGGTTTTTTTTATCCTTTCGAGATAACGTCTATTGCGTTAGCGATAAGTCTTTCACACTACGTCTACTTATAAACTTGCACATCAGTTGAACTGTAAGATATTATTATATCTCTACTAACACATCCTTCTTACGGGTGACTTACCCAGTCATTATAGATATTGTAGTAATTGTACTTAATTAAATGAATCCATTTAATCTTTCCTTCACATAACTCCTTTTGAGAGCACAACTAATTCCTTGCACTGTTGATTAGACAGTCATACACAAGGCTATGTCTATAAACATTCCA
+
DECF:::::LJLRLJSRLFFFFHKLJJHSSSJMLOKSOLSMHKJGSJJMKKSOISSSIPGJKLJJSILSSHHGFHIQRSSSMNKJGSSPSSNPPKMMSIKNMHKKNJBSQFFKNSJHKKSOLJGHHKNSKLSPNLMONNSSSOOEEGFKGJBBB,+++,>BA320-,'&&&(@CECEFEFKSSPSHKNLKSLNGIGINLSSSKKSJPSLSOQHECDA@@<4-(((().-.E;<;<GIHDCABBFPLKKJQLRSLKOKJSNKKOLMINKKJKG32222BAAEGGKHKHSJHLHJSKQMRKIIIIKKJLHPMKJSIKLSLNKJJHIHFFBEC6411135CHGKJIIIMSNSGKILJKISNOJKSMKKSPQSPQLJHNNSSSSKSHHKSKA?@@AJIHSGJHJHJJLLRIIMMIDCCD@BA@@AA@RHMJMLMHMKILGHIJFLJHKIMMIIKJIKKHJJLNQKSSJMLSPNMSSSSPJMJJGIIHIJKJLPJLKLLLJJLLOPHHGGIILIJHFGJSKIFGIGLLSHIHFFKJKLMKRJHSSKKNKKIHFKJGFHIGIJFIJNJROMILPKMSLSKJKFEEEGLJMKINLSKKNNNJJIFFIHHHIHJKKKNLJIKSHKJKLSQGDDDDEIHGGFGIFGGDEDABDCCCCA@AAACDDFEEH
@2779_2WVZPS_3
GGAATGTTTATAGACATAGCCTTGTGTATGACTGTCTAATCAACAGTGCAAGGAATTAGTTGTGCTCTCAAAAGGAGTTATGTGAAGGAAAGATTAAATGGATACATTTAATTAAGTACAATTACTACAATATCTATAATGACTGGGTAAGTCACCCGTAAGAAGGATGAGTTAGTAGAGATATAATAATATCTTACAGTTCAACTGATGTGCAAGTTTATAAGTAGACGTAGTGTGAAAGACTTATCGCTAACGCAATAGACGTTATCTCGAATGGATAAAAGAAACCAAGAAGATATACAAATTGGTAACTTGTATAAGCCCTTGGTAATACCAAATAAGTTAGTTCCTCATGATGTCGTGGAAACATGACTATAAGATAAGTTGAATTCGATAGTAGCCCAAGAGGAATCAAATGAGTAAAACGTATTATAGGTAAATATTATGTTTTTCTATCTGAATGATTGTGCCTTGAGAAAGGTGGGTGAGGTCTGTGGGTAAAAATTAATTCCCATCTGGTTTTGGATTTTCTTCGGAAAATTGGTGCAAGAAGCGTGGAGTTGCTAACCATTGCTCAGACTTGTATCGCCAGTAGCACGATAACGATATTTATGAATGTTGTAAGGTGAATAAAAGCCTATGATTTGTGGAAGCATTTA
+
SLKNLLLMLKKSSLMKSMSMIKJHSSSJLSKNMMSSLSJLKLNJSLJKISNJMMSLPNJSSRSMQQNPNKKMSJRKSKSNJJKKILEA>FGLLOLKSLORSHMIKMLOSSSNMLKMLMLMJMIOPRLSJLKIJPQLSHKNMLSJSSRSQQKIMKJHFEGBCDEGIJMS>>>>?FDEDCDFGFLHMKSQMNLINSMOSNNKLJSSKJQLSSSOPJGISNNOMMKESSSPPKSGJGHLJOMOSNSJOLJIIHJMKIJFKMGLKJKJOMLNOSQSKNMJNMSISKSJKONSIHDMOILINLKNJFGFHJMGGNSOJLOLMNOLRLSKSSJLSRMIEFDBCKROLJOSISSSIIMMMPKMKSSNPINNSSSMKKNMKKHIHFCCCIGACCSKSPOHIEIGJFFBIGFEBCAFJINPRNKLPLIFKHJSSSKIHEJFJIHKQIKQSJRNMLIOSSSNIIOLKKLSJSQISPRMMSMKSKKSRSNJKOJSKSMPINHLLKQHLGBCLHJJPKKKKKGHJFJMPMSKJKOKSLJLSNSSRIJISLSKKKIJFHCIFGIGBADFHNIKLPSQLOSSKKIM@????ABBDC77HFGGHGHJJLIKNHEFEDFIGGFHKJJSGLFKIIHIMKKIFEFEGGFHIIOSHHPKJHFGEB;832135655473
@2780_2WVZPS_3
GGAATGTTTATAGACATAGCCTTGTGTATGACTGTCTAATCAACAGTGCAAGGAATTAGTTGTGCTCTCAAAAGGAGTTATGTGAAGGAAAGATTAAATGGATACATTTAATTAAGTACAATTACTACAAAATCTATAATGACTGGGTAAGTCACCCTTAAGAAGGATGAGTTAGTGAGATATAATAATATCTTACAGTTCAACTGATGTGCAAGTTTATAAGTAGACGTAGAGTGAAAGACTTATCGCTAACGCAATAGACGTCATCTCGAAAGGATAAAAGAAACCAAGAAGATATACAAATTGGTAACTTGTATAAGCCCTTGGTAATACCAAATAAGTTAGTTCCTCTTGAGGTCGTGGAAACATGACTATAAGATAAGTTGAATTCGATATTAGCCCAAGAGGTATCAAATGAGTGAAACAAGTATTATAGGTAAATATTATGTTTTTCTATCTGAATGATTGTGCCTTGAAAAAAGGTGGGTGAGGTCTGTGGGAAAAAATTAATTCCCATCTGGTTTTGGATTTTCTTCGGAAAATTGGTGCAAGAAGCGTGGAGTTGCTAACCATTGCTCAGACTTGTATCGCCAGTAGCACGTAAACGATATTTATGAATGTTGTAAGGTGAATAAAAGCCTATGA
+
ABCKPRSSSSLIFGGJKLSSLKMSMIMLHNLIMNPJIGHGHMSIKKNJKMHSJHNISSSRSISMJOSNOIJRQLJPNILOILLKLLPDLNKLNSNKKKMNKJSKNKSKSSNNOLIILSSKKNKLIIHJINKLPPHSOKNILIKPKHSPSSNNMJFG83@..==?DDLMGKIIHLIJGHONSJSJSOSHIKJPOQLONHJQGKLJKSMIOMLKKJIKLQPSLNOKLIPQGK@@@ACDGKIFFGHEEDDCFGDDHEEEFEKLLLHMJMSSPJCBBBBMMN=>>AKELSHMGILMSSOSR@33NKLSNRMROSLGFKGLNLSSRKSSSKJSKOPLJMKSLOSRJIOLSSNILLMMKIILJSJJGGLJSNSLNIHJGHILKSPOJLJKSOHKRSIFDFEOQHHGKLLNRPQSNONPISOKCCCCDSJSIKNIGHLJJIKJIJINJOMPSNONSPHSSSNSHKSKNSJKNLOKSNOLJKHEIHKSSLOIKSMKKJIIJIHLOJOJIJNRSRSSJMRKGGNGJKJNMHLOSMSKNJLMKIEBAAEFIMKSHGFFFG@HEJFGFHGGOPIONSIJJMHIIILHIHKCFGGKIINSHGFEEFFGGGGGCDCCCCBCDDHJPPKJIKIHNQILFHDCEDEFGFIGHCDAEB@0,
@2781_2WVZPS_3
GGAATGTTCACAAATCATAGGCTTTTATTCACCTTACAACATTCATAAATATCGTTATCGTGCTACTGGCGATACAAGTCTGAGCAATGGTTAGCAACTCCACGCTTCTTGCACCAATTTTCCCAAGAAAATCCAAAACCAGATGGGAATTAATTTTTACAACAGACCTCACCCACCTTTTTCAAGGCACAATCATTCAGAAAGAAAAACATAATATTTACCTATAATACTTGTTTTACTCATTAGATTCCTCTTGGGCTACTATCGAATTCAACTTATCTTATAGTCATGTTTCCACGACATCAAGAGGAACTAACTTTTTTGGTATTACCAAGGGCTTATACAAGTTACCAATTTGTATATCTTCTTGGTTTCTTTTATCCTTTCGAGATAACGTCTATTGCGTTAGCGATAAGTCTTTCACACTACGTCTACTTATAAACTTGCACATCAGTTGAACTGTAAGATATTATTATATCTCTACTAACTCATCCTTCTTACGGGTGACTTACCCAGTCATTATAGATTTTGTAGTAATTGTACTTAATTAAATGTATCCATTTAATCTTTCCTTCACATAACTCCATTTGAGAGCACAACTAATTCCTTGCACTGTTGATTAGACAGTCATACACAAGGCTATGTCTATAAACATTCCAGGAATGTTCACAAATCATAGGCTTTTTTTCATCTTACAACATTCATAAATATCGTTATCGTGCTACTGGCAATACAAGTCTAAGGGGATGGACGCAGACTCACGCTTTTTGCACCAATTTTCCGAAGAAAATCCAAAACCAGATGGGAATTAATTTTTACCCACAGACCTCACCCACCTTTTTCAAGGCACAATCATTCAGATAGAAAAACATAATATTTACCTATAATACTTGTTTTACTCATTTGATTCCTCTTGGGCTACTATCGAATTCAACTTATCTTATAGTCATGTTTCCACGACATCATGAGGAACTAACTTATTTGGTATTACCAAGGGCTTATACAAGTTACCAATTTGTATATCTTCTTGGTTTCTTTTATCCTTTCGAGATAACGTCTATTGCGTTAGCGATAAGTCTTTCACACTACGCCTACTTATAAACTTGCACATCAGTTGAACTGTAAGATATTATTATATCTCTACTAGCTCATCCTTCTTACGGGTGACTTACCCAGTCATTATAGATTTTGTAGTAATTGTACTTAATTAAATGTATCCATTTAATCTTTCCTTCACATAACTCCTGTTGAGAGCACAACTAATTCCTTGCACTGTTGATTAGACAGTCATACACAAGGCTATGTCTATAAACATTCCA
+
7BDEFGJQOMNSOMHKSSJJIKQMSSOLSSISPSNLS<;<<<<<=SPLRSMSKPKPKSPQLKQKSSSKJGGGLEKLMILKLIMIIOOIKNJJGKGJIMNLSJOJHSNISSJGPJLMIKJJFLIM4EHNMONKLLKHQKJIJHISGGSGJNF;:::=C>3-**+,11238>?AEE<FEKKJLMIGJLMLOMKKHOLIIJQQNLRISSSSSOKSSLNMLONKQQSPKPKKPPIQRPSSOSPNJPMLKLIKMMRRSKSMMLPMJMSOSKJSMIKKPJSJSLNQMSSOLJSJRJKSPSLKSKHRMLHJIOSOPKSLSSOMSSOSSSSMMMSIMNLSSPSILSOLQSQSROMQRIGONMJNMSJPMNLPSSNHSBBCC>9<<<81EFFJPSMMSJIKNNSPKJPLQMMJLIONJLKJIDBBCAEEHDHJMISJLJSJJMKNIJSPPSJIJKIMSKJJLSSMNKMPQQMGKKJJSOSNJHSSHLKOPSKSSMKMJLMSMOSPNSMLSLOKJSMKSILRPSNLRKLLSJSLMJJLLSQLMJLNMJSRPSHHNMOJLIJSKKCDEEFJPKIIJQSJSLPLJKKKLKMHILKJMISSMNSOSNNKLFOJOJSSMOPKRSSLMKKSOOMSOJSLMKJJNJIPSQJIRNIJMNIKKKIHGGGIKHMKPKSSSOKSINKJJRNISSJPSMSIHSLIESSSRMLHOHHIHJKJIKLKLKSINSQLJKKLJIGFIHJJOMHJM44445>+))'&&&((''((%$%##$$#$(+*++22376877;DEHGGKIOLIKKGHKNOSQKNSHMKMSIKLKIIIKKOSKRJNNLSSKJSPKIFCBBABFGGGKEGHIHPSSISSSKKLLKOSONJJSSSPSSMLNPLSSSSKOJSSNMLSSSKNSPIKJSQMOKKLJNOMKSSMJILIIKLMIKORKSSSSSOK<9999AHKQIMOJLLLPNIIIGMMGIJLONKSHILQJNKJJLOKLSPSOJISRSOQQKRSMQSPNMSLSROQJSOOSLLLIFGGGFSJKIMSONSIIHNKIGFGBAABCKD75KCISKOSMMPSKMPOSKKJIFF@@AAASJJGLSMKLMNNKNSPSSNSSLMKJNJKILMQLHLLLQJSMKOIHHPSSNSSSSSMLSJSIIGFHHJFFGHCCBKKLIPJKLSSFFGJMQSRSSKKGHGJHPLOIMNISKNQLISSNIKQQSLOLFPSMSJKLLNHLMLMKNLJOJSJJSLKGJJGHJMSOHSIISO=<99EIHGIPNSOIKSSSJKJSMNQNRJKOKLMKKMEHPLOOSSMSOSSGMIFFIHKLSLOILGGKKHGLIIHJJHIHILJNHHIFH
@2782_2WVZPS_3
GGAATGTTTATAGACATAGCCTTGTGTATGACTGTCTAATCAACAGTGCAAGGAATTAGTTGTGCTCTCAAAAGGAGTTATGTGAAGGAAAGATTAAATGGATACATTTAATTAAGTACAATTACTACAAAATCTATAATGACTAGGTAAGTCACCCGTAAGAAGGATGAGTTAGTAGAGATATAATAATATCTTACAGTTCAACTGATGTGCAAGTTTATAAGTAGACGTAGTGTGAAAGACTTATCGCTAACGCAATAAGAGTTATCTCGAAAGGATAAAAGAAACCAAGAAGATATACAAATTGGTATCTTGTATAAGCCCTTGGTAATACCAAATAAGTTAGTTCCTCATGAAGTCGTGGAAACATGACTATAAGATAAGTTGAATTCGATAGTAGCCGAAGAGGAATCAAATGAGTAAAACAAGTATTATAGGTAAATATTATGTTTTTCTATCTGAATGATTGTGCCTTGAAAAAAGGTGGGTGAGGTCTGTCGGGTAAAAATTAAATCCCATCTGGTTTTGGATTTTCTTCGGAAAATTGGTGCAAGAAGCGTGGAGTTGCTAACCATTGCTTAGACTTGTATCGCCAGTAGCACGATAACGATATTTATGAATGTTGTAAGGTCAATAAAAGCCTATGATTTGTGAACATTCCA
+
JISKLLKJJHLHKORLQSSSJSPKNMOSSSSQSSSJOLSLNISSOSSINSMKPNMSOMLOSSPMISJSSKIOPSRJIGLJSRSOJKKIHKNJMSMJSIFILJIHSKNMSMNJKKKMJMIIIOPMJSILLPNSSLHHLIMGILOPMIGIJOLRJLSEJBFEC=??=???86653448<AABCISIMMJMKMNJLHLIIHIIHGFHHHMRSSMJMINONMKSJJMIOGHGE;:877889KISMJHHFDEBB@CA@A>=;:53(''''')326233CDGIHGHHJLJFLQPSMSLKPONMSSKLBDEMSLLJISQONKKLNMKOOSSQJSKJL???>BDEHDOISSSMJSLLKIRPKNMLLIJMQMJMNKLSPSHLHGHGHSSSKKKKMHKJGHABBBABBABSJBDGESSNSRMKKRPSSMJQJKLJJKPKNNMJHOFLIHIKSSLSJNSIIOMSSQPKKKILNLSILLMJSRSOIKDCFF=SSPOIMOISSKJLIIMGF)((((28....1*))))4556?AAABF99999BEGEAC-*+AFKSMQSMKNJOJKKKMGGFHFLJHJMSOSMLHIGIJNKMGHEKHJGBCBAA????@FEHJJE>?>>@GIIKHLJJSPHOJISSSPLJSJGJ..../KSHJEDDDG99999BBE???IHG@?<
@2783_2WVZPS_3
GGAATGTTTATAGACATAGCCTTGTGTATGACTGTCTAATCAACAGTGCAAGGAATTAGTTGTGCTCTCAAAAGGAGTTATGTGAAGGAAAGATTAAATGGATGCATTTAATTAAGTACAATTACTACAAAATCTATAATGACTGGGTAGTCACCCGTAAGAAGGATGAGTTAGTAGAGATATAATAATATCTTACAGTTCAACTGATATGCAAGTTTATAAGTAGACGTAGTGTGAAAGACTTATCGCTAACGCAATAGACGTTATCTCGAACGGATAAAAGAAACCAAGAAGATATACAAATTGGTAACTTGTATAAGCCCTTGGTAATACCAAATAAGTTAGTTCCTCATGGTGTCGTGGAAACATGACTATTAGATAAGTTGAATTCGATAATAGCCCAAGAGGAATCAAATGTGTAAAACAAGTATTATAGGTAAATATTATGTTTTTCTATTTGAATGATTGTGCCTTGAAAAAGGTGGGTGTGGTCTGTGGGTAAAAAATTTATTCCCATCTGGTTTTGGATTTTCTTCGGAAAATTGGTGCAAGAAGCGTGGAGTTGCTAACCATTGCCCAGACTTGTATCGCCAGTAGCACGATAACGATATTTATGAATGTTGTAAG
+
LNNMSJSOSKOKHMRHHIKKJSKMHKMSONSIPKHJHGHFHKLMIKSSJIIKIMKOMSKSJRONLSLIMKINSOJJJOLHIKSMOPOSKIPOKMKJSJNSSSNIPMMISRKKLKSHLHSKKONMSSKSSSSSOKSJPKJSLLKSLMOIMOKJIMKLLQINLMNSNLJIJHGE6666?;9BAB=66:<GKIINGKJRNILHGGIKSKJOSKLIMILMNNMMNAABBCCNHIIKGKGKLISJSMHPMIKGIHFHGHEIFHNSJKNKIKMJKHGHKOKNMHMIROJISSLJHGFIIIJJSMJRPJIIROMLNMLKKKMLINSNKLLSKSPSJNOKKNNLSJQSOKMLPSOKIKMMMJSKKKSKKOLMMMSKLMGIHHMLPSNNOOKJSKOSSNGFFIILPNKMJSOMPMSLSSKNNJQJJRQHISMSLKIKJILKMNIQISJMKKKMRSNLSMPSOSMKLSQSOOMLJMKQRKSNSSQHMLSOMQKSLSIMSMSMJJPSSSSMKSORSSLOMILLHHSKQSSRSMOMPSIKGAAAAB?444OGEBBB@AA210//.0/.134ADCIJNMNKLJRKJNHHHOKKMKSOMSPIMEI:445343344677:FKLQKSSSLHHJGKILSRSH@3
@2784_2WVZPS_3
GGAATGTTTATAGACATAGCCTTGTGTATGACTGTCTAATCTACAGTGCAAGGAATTAGTTGTGCTCTCAAAAGGAGTTATGTGAAGGAAAGATTAAATGGATACATTTAATTAAGTACAATTACTACAAAATCTATAATGACTGGGTAAGTCACCTGTAAGAAGGATGAGTTAGTAGAGATATAATAATATCTTACAGTTCAACTGATGTGCAAGTTTATAAGTAGACGTAGTGTGAAAGACTTATCGCTAACGCAATAGACGTTATCTCGAAAGGATAAAAGAAACCAAGAAGATATACAAATTGGTAACTTGTATAAGCCCTTGGTAATACCAAATAAGTTAGTTCCTCATGATGTCATGGAAACATGACTATAAGATAAGTTGAATTCGATAGTAGCCCAGGCGGAATCAAATGAGTAAAACAAGTATTATAGGTAAATATTATGTTTTTCAATCTGAATGATTGTGCCTTGAAAAAGGTGGGTGAGGTCTGTGGGTAATAATTAATTCCCATCTGGTTTTGGATTTTCTTCGGAAAATTGATGCAAGAAGCGTGGAGTTGCTAACCATTGCTCAGACTTGTATCGCCAGTAGCACGATAACGATATTTATGAATGTTGTAAGGTGAATAAAAGCCTATGATTTGTGAACATTCCA
+
JSKNISQRLJKQJJLQOLISNSNMNMSKSKIMHKSJSIJJLNKNLHMIIKEKGKSKKJSSRRSROMKJMNSLSLKIKMLKLMLNMOMKDKRSSOKKLPLPJGHKSKMPSMSSMHH99999LSSIPLHKIHGHSIMOLJGLKLSRJSORKNOJMJIFNJHDGIGFA@BNAA@@AJKLHKJHHJKIRSMSSOLNLJMSRMSININKSONSKNQSRKLJLOMILMSHHKHNLJHGFHFFGSSSSSFKKOLHGIEHSHGFEGEINIGGKJHSLQKJLPIRKPJFKSOLKOKGMSKKIJIMPLRLKIQJQSOEMOKEDEDDSHKLNHINQJNKIPIKFLJHGSJNSSKLOJSJIGFHMHIIFLHJSQPNHLJMHHD@??89:;:<<<977999999,******,-147;<EDDCDCIFINJLJJFEEEEFFHHHEEEHIHHLFJEHGGJHKIIEIHJMMJSHKGHEGFGGGIOJOLHHIGC:=B>HGHDGHFGIIHKIJGOSGFIIEJGKHKIHEGGEFHFGGLIHEJJMGEC@@@A0.,+,0=>OGIG:::;:85679222EEFHHHKIFEDDDEEFHFFHHFFDFEHF>76666<:899ADDB>>>=>??@@ACDDDDDAABCCCEDCCAAACCDBBBBBBBCDCBBCDEIJIHHGGGGIFII
@2785_2WVZPS_3
GGAATGTTCACAAATCATAGGCTTTTATTCACCTTACAACATTCATAAATATCGTTATCGTGCTACTGGCGATACAAGTCTGAGCAATGGTTAGCAACTCCACGCTTCTTGCACCAATTTTCCGTAGAAAATCCAAAACCAGATGGGAAATAATTTTTACCCACAGACCTCACCCACCTTTTTCAAGGCACAATCATTCAGATAGAAAAACATAATATTTACCTATAATACTTGTTTTACTCATTTGATTCCTCTTGGGCTACATCGAATTCAACTTATCTTATAGTCATGTTTCCACGACATCATGAGGAACTAACTTTTTTGGTATTACCAAGGGCTTATACAAGTTACCAATTTGTATATCTTCTTGGTTTCTTTTATCCTTTCGAGATAACGTCTATTGCGTTAGCGATAAGTCTTCACACTACGTCTACTTATAAACTTGCACATCAGTTGAACTGTAAGATATTATTATATCTCTACTAACACATCCTTCTTATGGGTGACTTACCCAGTCATTATAGATTTTGTAGTAATTGTACTTAATTAAATACAATTACTACAAAATCTATAATGACTCGGTAAGTCACCCGTAAAAGGATGAGTTAGTAGAGATATAATGATATCTTACAGTTCAACTGATGTGCAAGTTTATAAGTAGACATAGTGTGAATGACTTATCGCTAACGCAATAGACGTTATTCGATTTTGTACACGTTTGGTTCCGTATTGCTAAGGTTAACCTGTCTGGAAGAAGAATG
+
JIIMGHOLLJPMMSSMQNIHFLGLRQLMMJPPMLMHGEEGFEHDCEDRJNQSLQKLDJGEEFFFGJ@IKJGGFFHHGIILMLMJLJRPKJHOHJNSSIKOOMHIGIIJLRNMJJGMHINSSMKKLJOPJJMMKMJLPJSNNHJGHGEEKPKHGDF;9999DGDKKIKIFSIHMLOFIHQA@SSJNOKMMIRJNQSPMMOKQMSONSSOSSMPLQKMMQNNNSLNQOMNLSQLNLQOSSKJQHEESLKSIILOLLSJMKMKPLMLKJGGHGJJKSKISLOSSSJKMSSKNKGSJRSPRHHHLGSJLMPPJQNNSLPRJKSSSSSSNQNEEEEDDEFMJIKNSSPILLEHJFHILSJKHLSJSIHHGFDED4310206256.7ISJMSGPININHLNKKPPOIJSMSI@JINBBB@<991.-,-@AHSJOLPJJPMNLLLNSNKPOSSMSSNKOJLKSOSOIPMSSJJJHJQLOKOQMOMNJKILLIGJ@?=<:;;=>?ADEBEDEDHEGMEGHE=<8888HISIMHKGKPRD?@@ANSK6666684459,*-*,=>>>A.-----88DEA@?>>??////''(()::;::895**))),(377775443494510-/11222)))))000/002--)****+10011;<??AAB?AAA@@BCCEEDFGFHGDECC99899<=>??@@@?>>>>><875,**'(+&$$%$$&%%%&%$###$%%)*++++/8@ACCCBBABCCGECCBDDF@=::;;98.,(&
@2786_2WVZPS_3
GGAATGTTTATAGACATAGCCTTGTGTATGACTGTCTAATCAACAGTGCAAGGAATTAGTTGTGCTCTCAAAAGGAGTTATGTGAAGGAAAGATTAAATGGATGCATTTAATTAAGTACAATTACTACAAAATCTATAATGACTGGGTAAGTCACCCGTTAGAAGGATGAGTTAGTAGAGATATAATAATATCTTACAGTTCAACTGATGTGCAAGTTTATAAGTAGACGTAGTGTGAAAGACTTATCGCTAACGCAATCGACGTTATCTCGAAAGGATAAAAGAAACCAAGAAGATATACAAATCTGGTAACTTGTATAAGCCCTTGGTAATACCAAATAAGTTAGTTCCTCATGATGTCGTGGAAACATGACTATAAGATAAGTTGAATTCGATAGTAGCCCAAGAGGCATCAAATGAGTAAAACGAGTATTATAGGTGAATACTTTTTTACTATCTGAATGATTATGTTCCTTGAAAAAGGTGGGTGAGGTCTGTGGGTAAAAATTAATTCCCATCTGGTTTTGGATTTTCTTCGGAAAATTGGTGCAAGAAGCGTGGATTGCTTACCATAGCTCAGACTTGTATCGCCAGTAGCACGATAACGATATTTATGAATGTTGTAAGGTGAATAAAAGCCTATGATTTGTGAACATTCCA
+
JOIPSIIGNIHMNOOOPLHPMOMOSLJPHRSNOSJIMPLKLJHHINIJSIKNJSHSJLKMJMSPRLPSNKMEOOLOMSIKJQSMSSOJNMSOSSMOIQPJSSOKJGSSNLSLKLJJHILKLLQIJIILKJJLOLNKQJKLKJNSSSSILJIGKOQNKLJICEEEDHINHSIHNIQJSNJRNLKKHIIMSMSLOSMLIHHMKPMILHJLJNSSJILJJNOMSKIJIJSMLJIIJJORJIJNOLMRSMKFFIGD@A.....*****>>?CDIFHHJKORSLEMJE@KJSLIIMSRSMRNMLJJMPKKMSISSQNLNOKKLRMKRLNMLOSKOMKJI?9556?SMSGHGFJROMLSLQOJLMMKJJJSJSPPHG999999LMMMPKIGDDFEFGJFFDDFNIIIFHNLMIISJKKSJISNKPIIIHOLNSIJHEFJGHICBAA?:74)%$$$%',+)))*4@;<<<321+'''*+,,,---/A>IMIJEDDCCPJLIHGJJGFLIKKHKQPIMJAG--4--MSSKOSPKSHJLJLJPSSRMLILIMNQKFJDHJHJKGA<<;:<;::987766:76233555@DEFIKIKQHIGEFFHKKLJHDEDCEGDEDEGMOLJFNIHIHJIJHKHFHGGIHHMHLKHFDEHFHHSLSNOA@ALNIIKH
@2787_2WVZPS_3
CGAAGAAAATCCAAACCAGATGGGAAATAATTTATACCCACAGACCTCACCCACCTTTTTCAAGGCACAATCACTCAGATAGAAAAACATAATATTTACCTATAATACTTGTTTTACTCATTTGATTCCTTTTGGGCTACTATCGAATTCAACTTATCTAATAGTCATGTTTCCACGACATCATGAGGAACTAACTTATAAGGTATTACCAAGGGCTTATACAAGTTACCAATTTGTATATCTTCTTTTGGTAATACCTATAACTAAGTCCTCATGATGTCGTGGAAACATGACTATTAGATAAGTTGAATTCGATAGTAGCCCAAAAGGAATCAAATGAGTAAAACAAGTATTATAGGTAAATATTATGTTTTTCTATCTGAGTGATTGTGCCTTGAAAAAGGTGGGTGAGGTCTGTGGGTATAAATTATTTCCCATCTGGTTTGGATTTTCTTCGA
+
CDDGMIKSOLJKLLNSG::996777GNIBA>==>?BIKOGJGGHEBC888=:5:6))0888@GEIHCDEEEFBAA?>?AFCGEEGPNJJISRRSQIKIGOOSOKJQPHILHKSSLPJILGKKSMSHHNHLHOMIJKKMKBA?><::<?EIFJHKIIJKPJMMSKILGNGMLJKNMKKHHILHEF???>;<;HECAABBBHIKISHHKIIIKJJKPLLNIIGGHHMINGFGIGFDFFDGGEGJGA<793/-1=?@A;<;;--('%%%%%&'++36789;<=@????AC>>==:99:944//0100..1..8984(''((437789;>AA?GDEC@==>@ABA@@@@CA@<;:88877<:::<?BDA?><;8:<9>@<88889878;<ACBDEGSEDD;=CDGIGEBADDBBHEHGA@??<@=;=AADDCEBAA@<=51100-,,,,07<=ABE=<<:9:
@2788_2WVZPS_3
GGAATGTTCACAAATCATAGGCTTTTATATACCTTACAACATTCATAAATATCGTTATCGTGCTACTGGCGATACAAGTCTGAGCAATGGTTAGCAACTCCACGCTTCTTGCACCAATTTTCCGCAGAAAATCCAAAACCAGATGGGAATTAATTTTTACCCACAGACCTCACCCACCTTTTTCAAGGCACAATTATTCAGATAGAAAAACATAATATTTA
+
888MKKJKHLHHHJIMIKFED@DE@9781/--..,&')*+0:><=EHISKNJOLJSSMQJNKJSLKHILIGFHGHLOLKMKMKMNIIPLJIMGHIJHHKLLKQLIMSLSSLJLLJIJPKSLMSHKIIHLNLRKHEIKIMIISPPGIKLMSS>===B@?;:;;6DDDCDFEGJNIRQKIILKSSIISKIJMMIILIIJKSHJHIHEDELOSSMIJHHGKJKI
@2789_2WVZPS_3
GGAATGTTCACAAATCATAGGCTTTTATTCACCTTACAACATTCATAAATATCGTTATCGTGCTACTGGCGATACAAGTCTGAGCAATGGTTAGCAACTCCACGCTCCTTGCACCAATTTTCCCAAGAAAATCCAAAACCAGATGGGAATTAATTTTTACCCATGCACCCACCTTTTTCAAGGCACAATCATTCAGATAGAAAGACATAATATTTACCTATAATACTTGTTTTACTCATTTGATTCCTCTTGGGCTACTATCGAATTCAACTTATCTTATAGTCATGTTTCCACGACATCATGAGGAACTAACTTATTTGGTATTACCAAGGGCTTATACAAGTTACCAATTTGTATATCTTCTTGGTTTCTTTTATGCCTTCGAGATAACGTCTATTGCGTTAGCGATAAGTCTTTCACACTACGTCTACTTATAAACTTGCACATCAGTTGAACTGTAAGATATTATTATATCTCTACTAACTCATCCTTCTTACGGGTGAATTACCCAGTCATTATAGATTTTGTAGTAATTGTACTTAATTAAATGTATCCATTTAATCTTTCCTTCACATAACTCCTTTGAGAGCACAACTTCTCCTTGCACTGTTGGTTAGACAGTCATACACAAGGCTATGTCTATAAACATTCCA
+
KIISSLNJRLMKHIGJJPKKJOGHGRJSSSKSMMLHMIJHFGPKJSLSOIOMOKSHKIJHJHFHHGKPPQLOJIIKLKMOOMSSSGIIISSSSKSLLSKPIQJOOSLMJSJOSIPSNKSSBEMH<=JLMPMIJJHHJLLLRRSILPEFGDDCABA><=<;<9.,+****435ALHLSSPPSPSKKSSMLKIKPMOKSLJJJRKJPMSSNLLPKNPJLSSQSKLJLQOJKMLLKNPQPJSSSLJSSIHF;9BABIKSKKKIIKIMHLIOSKKNKNSMQMNJPMLJJKLLMSMOMILHNLNLMONSSMSSKSLQMLKOQKLKOMRHNNLNSONIJMQIJJMQLILSJJSSILSMLMSLNSJNSSSLK@??>?><86<9:*)((+()/99IQSKKLJMJSPLSMJMKLLKJHIHMJMKKSMMJKJHIGGHHGC@@>5528==@EECEFIIRHJJIKSSPMSRSQIOJLHISKNPSJJLKKJJLNIJMHHJKHKIKLISNSLKMOMKRJNSHFLMHSNKSNJMIJIIGSSRKJGHIHGKPQJJHIIRKJONJKMSRMFIJE<4--DDGGFGIHLGHFFFFGGFIAEDE83226689...9+(((((=>GFJIKRLJFED,**)))*==>?@BHEEGEEDEGFH@?>>?CFE111)+-
@2790_2WVZPS_3
GGAATGTTCACAAATCATAGGCTTTTATTCACCTTACAACATTCATAAATATCGTTATCGTGCTACTGGCGATACAAGTCTGAGCAATGGTTAGCAACTCCACGCTTCTTGCACCAATTTTCCGAAGAAAATCCAAAACCAGATGGGAAATAATTTTTACCCACAGACCTCACCCACCTTTTTCAAGGCTCAATCATTCAGATAGAAAAACATAATATTTACCTATAATACTTATTTTACTCATTTGATTCCTCTTGGGCTACTATCGAATTCAACTTATCTTATAGTCATGTTTCCACGACATCATGAGGAACTAACTTATTTGGTATTACCAGCTATACAAGTTACCAATTTGTATATCTTCTTGGTTTCTTTTTATCCTTTCGAGATAAAGGCCTATTGCGTTAGCGATAAGTCTTTCACACTACGTCTACTTGATAAACTTGCACATCAGTTGAACTGTAAGATATTATTATATCTCTACTAACTCATCCTTCTTACGGGTGACTTACCCAGTCATTATAGATTTTGTAGTAATTGTACTTAATTAAATGTATCCATTTAATCTTTCCTTCATATAACTCCTTTTGAGAGCACAACTAATTCCTTGCACTGTTGATTAGACAGTCATACACAAGGCTATGTCTATAAACATTCCA
+
FOMOHHQRKOMHIHNNLMIKJJJKMKNSMKMSPJMKJHIHHLILJJKSSKNJHJOGKFIKHLLOQMPOJGFFFGHLSKLOSJOHSKLLROSSJGI;:::<EDDCHHOISQSKIKKJGMFKSIE999IOKSOLMSKIJOKNLJRSNSOLNMGLJSMILSS?EG<D76567AFIILIGGDCACD@AMKMMMJSIKNIISPPPMPSKJLIPKNMOSMJHKMLKLRNJPSSLLLJSJMIMSHFHGC@CBCDDEDHIQJLSJJMOIKJJMLSIKMJSLSLKSRMKMOKLSHNIJIQQMQSPMQJHMGHGJLKJNNSJQKSMNKJJHOPKIBCCCB32+&&&&(0,++,,0000137889::CEDIIIKPFEAACCFEEC>:89IGJJQJ=BBBCSKHMPNSKJLJF?>=:9889CGKGIIKDIHD?@FIGIHB6655,,++()))*047777<==IJGEBCCDFIKRILLHKHGGNIIIPSHE:8*((*)(*1CCCCHHQMOSSNJRSMLOLJKIEGH?67HHIMLKSMKIKHSSLRMNQSPSSQOSLKLJJSMADDEFSKF=;:;;C>=B>>>>>CEDGGMIIHSJGKIKKSSOJKRLIKGNJOKOJSSLRLNNSKISJNJMSNPIILGGGIHHOHIIGGGJIGHGMHI<<<;<IMJLSIHFG
@2791_2WVZPS_3
GGAATGTTCACAAATCATAGGCTTTTATTCACCTTACAACATTCATAAATATCGTTATCGTGCTACTGGCGATACAAGTCTGAGCAATGGTAAGCAACTCCACGCTTTTTGCACCAATTTCCGAAGAAAATCCAAAACCAGATGGGAACTAATTTTTACCCACAGACCTCACCTGCCTTTTTCAAGGCACAATCATTCAGATAGAAAAACAAAATATTAACCTATAATACTAGTTTTACTCATTTGATTCCTCTTGGGCTACTATGAGAATTCAACTTATCTTATAGTCATGTTTCCACGACATCAAGAGGAACTAACTTATTTGGTATTACCAAGGGCTTATACAAGTTACCAATTTGTATATCTTCTTGGTTTCTTTTATCCATTCGAGATAACGTCTATTGCGTTAGCGATAAGTCTTTCACACTACGTCTACTTATAAACTTGCACATCAGTTGAACTGTAAGATATTATTATATCTCTACTAACTCATCCTTCTTACGGGTGACATACCCAGTCATTATAGATTTTGTAGTAATTGTTCTTAATTAAATGTATCCATTTAATCTTTCCTTCACATAACTCCTTTAGAGAGCACAACTAATTCCTTGCACTGTAGATTAGACAGTCATACACAAGGCTATGTCTATAAACATTCCA
+
JLKSIMNPMSNNHRJKSJJGKGIGSSQSSMJRMIMHHIHKIMMMNMIJHHKNJJMHHSIGHHGJILIJHGEDEFHJJIIGLFGHNJNINJQKIEIKIILKNJHHHIESSKLLJPHHHDIB.9//@DILSKMINFMMQKIHJHLGSSMMSKJIKLSSSKHIJGLFGGIHSGAA;6011-.3>>>BDHMMISJMJJJISJSLKPMIKLKSLKSPMIOKHKMLSIOSLLNIIESEFHJRJMSSJJIS?;;;;0001IHBB@A@+++('&%%%%'/003>@HGFHHGSGMSOJLSIJSNMSKLGGJMMKPKSLKMLMSOSSIJSNSIHHKSLIOOIJIJFIJIMLJLMSLJNPOLJPLKIKLNMLJDCGGEG,((*5478=:9@8BHIILLKOKHIKHINJJSRLKOMPNQIKSSHKGGEFFGSLNOJKPIJIGHMGJIKKKJLQHONRSOHOOILPMJLKKJQMLMIKMJMSMHMKLQSOQMMLLOLLKKJJLSGKSMQLPLSKJGGHJMPSNLLOHMAKJMJMKMNIQQSCIKFIHMIMKSPOKOSLKJJJJLHKSKNSJIIFHLMJPSIKJPNNJKJLHIQMMLKJPKQMLPKLIHIIKQIISHLJKJMKJLMKMLLNJKJHIGMGGFFHKHLHMLKJHLINIIOH/-----GHEGHIMSJ
@2792_2WVZPS_3
AACTAACTTTTTTGGTATTACCAAGGGCTTATACAAGTTACCAATTTGTATATCTTCTTGGTTTCTTTTATCCTTTCGAGATAACGTCTATTGCGTTAGCGATAAGTCTTTCACACTACGTCTATTTATAAACTTGCACATCAGTTGAACTGTAAGATATTATTATATCTCTACTAACTCATCCTTCTTACGGGTGACTTACCCAGTCATTATAGATTTTGTAGTAATTGTACTTAATTAAATGTATCCATTTAATCTTTCCTTCACATAACTCCTTTTGAGAGTACAACTAATTCCTTGCACTGTTGATTAGACAGTAAAAAGAAATAAATTATATCAAAAAGAATATATAAAGAAAAATAAATGGATACATTTAATTAAGTACAATTACTACAAAATCTATAATGACTGGGTAAGTCACCCGTAAGAAGGATGAGTTAGTAGAGATATAATAATATCTTACAGTTCAACTGATGTGCAAGTTTATAGATCAACGTAGTGTGAAAGACTTATCGCTAACGCAATAGACGTTATCTCGAAAGGATAAAAGAAACCAAGAAGATATACAAATTGGTAACTTGTATAAGCCCTTGGTAATACCAAAAAAGTTAGTTA
+
NKHJKSIKJPKSRQSSPSJMHMSLKLLNKSSLKNLKPNSJSMOINJQSONKJMHKKIIB))))++,,-3.AFISHMEGBAABAIGJINJKNRNJOINJKMJPSJOHHDSSRIOLSSSSSJSRKLABBBASOJNKJNROJPMLOGJMIPRSMSJEGLNKJKSFHPSJMGHFCCDHKIJMLJHLKIQQJPNNSSMKGKMJNPNHKMKOSSMSMSMJKKJIINMPJKIOLIIOSJHJKKHLIIISSLRJSKMJJOE?>???;73420...0ECCDKKMSMSOKJIKIKIOISRJIJSLQSMLSKMLKHGF.-,+&%%%%&&$$$%')((('((&$$$$%%$%&()+/)(''''(%$%%%&&'&&&),,.46;=ACHI=78GFHCCCDHFHIHIECDCAEEGIGECA@AA?@A@<<==?@@@@CEEB>>6323567:92111/.-,*'',/19;<;;<=>@BDCDDDCCCCA@??AADBAA?>=<=<<:42,&&&&&)*++765456;<DCECCB??@A??>?>>@@@CDFFF?ECAC??>;:;812644456>DGHDB<=:<>==BDA==EEHHGECC@B;@BCDEECDCCDGJHHFCAABACCBABEFFC?>;:::4
@2793_2WVZPS_3
GAATGTTCACAAATCATAGGCTTTTATTCACCTTAAAACATTCATAAATATCGTTCTCGTGCTACTGGCGATACAAGTCTGAGCAATGGGTGAGCAACTCCACGCTTCTTTGCACCAATTTTCCGAAGAAAATCAGAAACACGATGGGAATTAATTATTATCCACAGACCTCACACACCTTTTTCAAGGCACAATCATTCAGATAAAAAAACATATTATTTACCTATAATACTTGTTTTACTCATTTGATTCCTCTTGGGCTACTATCGAATTCAACTTATCTTATAGTCATGTTTCCACGACATCATGAGGAACTAACTTATATGGTATTACCAAGGGCTTATACAAGTTACCAATTTGTATATCTTCTTGGTTTCTTTTATCCTTTCGAGATAACGTCTATTGCGTTAGCGATAAGTCTTTCACACTACGTCTACTTATAAACTTGCACATCAGTTGAACTGTAAGATATTATTATATCTCTACTAACTCATCCTTCTTACGGGTGACTTACCCAGTCATTATAGATTTTGTAGTAATTGTACTTAATTAAATGTATCCATTTAATCTTTCCTTCACATAACTCCTATTGAGAGCACAACTAATTCCTTGCACTGTTGATTAGACAGTCATACACAAGGCTATGTCTATAAACATTCCA
+
QMSKHSONOOJKLQKSSIHKLGPLNISMA2223=33JLKMPOJJKGLOSPLLMLMPHMKNMKOMRNMSHIHIGHLIHNJLGJFF99955.+'&&&',-/0;:>32222672,,884///0985867DQHDEDB1*))),(,++//0:?BDFKHGFIKGMKLHK??8767:EHHIQOLSNEACRJHSPHLOLKPMLIJHDGFGLKHHDBCKSSSLLKSLOSSRLNKPSOSSPIOLMJRSOSNJOMISMIIIMIMNKKPKKSSOSSSSRC10001DGFSJSLG=:;::GEDCBDAGGEELGFGIKOLONMMKJOLSKMRSOSQMKSKNRHMKOJIJOSSIJJIHKKJJJSSSKLJPSSKLSSNINLMSKJMEFDDHKPIPRSLLSLKSSSSMNOINLJLJSKOLOMMJMSNOKP;:::9888>?>:CKNKIIKOIHSSKIJSSLNKROSMHMPJSNNNSSNRLPNJQLRKMSFJIBASIRLKJSHNOJMIMPMMKKMMMQSSMKJIKHKMLNNJMSONMQSNSISQKLKRISSOMOMKLQKJSSSLSFDCEEIHKLKIHKLHJIHHLNSSOMSKPGB65455GJJSPQMNLKNNHSSKSHIJHHLLKINPISQJHKRSPOLSSPJIQQIMHSQKNSJMMJKKHKHFHFJFGDDDFHGKIJJII
@2794_2WVZPS_3
GGAATGTTTATAGACATAGCCTTGTGTATGACTGTCTAATCAACAGTGCAAGGAATCCATCTATCAAAAGGAGTTATGTGAAGGAAAGATTAAATGGATACATTTAATTAAGTACAATTACTACAAAATCTATAATGACTGGGTAAGTCACCCGTAAGAAGGATAAGTTAGTAGAGATATAATAATATCTTACAGTTCAACTGATGTGCAAGTTTATAAGTAGACGTAGTGTGAAAGACTTATCGCTAACGCAATAGACGTTATCTCGAAAGGATAAAAGAAACCGAGAGACTATACAAATTGGTATCTTGTATAAGCCCTTGGTAATACCAAATAAGTTAGTTCCTCATGAGGTCGTGGAAACATGACTATAAGATAAGTTAAATTCGATAGTAGCCCAAGAGGAATCAAATGAGTAAAACAAGTATTATCGGTAAATATTATGTTTTTCTATCTGAATGATTGTGCCTTGAAAAAGGTGGGTGAGGTCTGTGAGTAAAAATTAATTCCCATCTGGTTTTGGATTTTCTTCGGAAAATTGGTGCAAGAAGCGTGGAGTTGCTAACCATTGCTCCGACTTGTATCGCCAGTAGCACGATAACGATATTTATGAATGTTGTTAGGTGAATAAAAGCCTATGATTTGTGAACATTCCA
+
GIGGHFFGHHJIJJHFIGFEDEEEFFEDEDGGEEEFEEDCEFDEGFHOFFEF??<;('&&&&&&'22GLKIDBBCDDHNJNJIHKILKOIRF><8:JGEFFHGGGIJNKIFGGFHHHHNHIGHGHFGILILHIHHNLINNHJIGJLILMILJGCF>>@GLSQNSNGLQLIJIFHGHJGHGJKKPNPKJPKIKNHHJGJKJOSMQSLSLOIJHJJSKMPGFHGGIKGGFFFNJNNQMSMSMMMJJHGGGHGKJSLHHIHKJLNLPSSKSJNNLKMMFNSSPIMSI?))(('(((())788834@DEEHFEGEBCDEDISLJSSIPSOHPMSIJOMPQMSQSSNSROSSSLHNPMJPJLJIPKLSSLLJJKFIJNSQKLLSMPLOPLMSSSSKIILIIJKSLSOOORSPMJHIKLHE>EEGSNJRSKKIKOLMLKPKKLKSOJSKSKPSSSSRKIMJLRKILISSNLSPKINHHO?KSLNMSLJKKSLOQSNSQOMLJNFELKSNSISOG::A7<HHJLELLKNJKHILLNOH==>ISKLLLSSKIHKKINSHFGJGHMJNJKSILHKJSJLKJKKKLMRMLSSONKOGEEFFFJNHLDEEEGHFHGGJLRLOGILJRMSPPLCCGLGGIGGLPLJHFGEEFFGJOLLHIHFJGHHEH
@2795_2WVZPS_3
GGAATGTTTATAGACATAGCCTTGTGTATGACTGTCTAATCAACAGTGCAAGGAATTAGTTGTGCTCTCAAAGGAGTTATGTGAAGGATAGATTAAATGGATACATTTAATTAAGTACAATTACTACAAAATCTATAATGACTGGGTAAGTCACCCGTAAGAAGGATGAGTTAGTAGAGATATAATAATATCTTACAGTTCAACTGATGTGCAAGTTTATAAGTAGACGTAGTATGAAAGACTTATCGCTAACGCAATAGACGTTATCTCGAAAGGATAAAAGAAACCAAGAAGATATACAAATTGGTAACTTGTATAAGCCCTTGGTAATACCAAACAAGTTAGTTCCTCATGTTGTCGTGGAAACATGACTATAAGATAAGTTGAATTCGATAGTAGCCCAAGAGGAATCAAATGAATAAAACAAGTATTATAGGTAAATATTATGTTTTTCTATCTGAATGATTGTGCCTTGAAAAAGGTGGGTGAGGTCTGTGGGTAAAAATTAATTCCCATCTGGTTTTGGATTTTCTTCGGAAAATTGGTGCAAGAAGCATGGAGTTGCTAACCATTGCTCAGACTTGTATCGCCAGTAACACGATAACGATATTTATGAATGTTGTAAGGTGAATAAAAGCCTATGATTTGTGAACATTTCA
+
SSLNSJIKLOKKIKLHJQLMKPHKLKSKMQKSLLH<:878:>HFJJHPMKJPISQHMISKMOPNPHGG><:?(KKHGFDFFKGLSIMSOIKIJMHHRHJJGGIMMSMSKMPLILRSKMPNJLMISLIHOGMIJNJIJJHJMKJOMKSKHISJSNSMFSFGCJKICEE;:998+((&%$$$%&&*38ELMSSNSJ::KFIIGIHIJOJPJKLNIHIJIKONNOJSJLIHIGEEEDEFLQKRSPIHILHGDEFFSFEEEFJMNGFGHDSKINJSIKKMSJHSJJKIQQQKSJIQJMMIGFABILJKMJLNLHISNOLMJJSLLMMSSNPSKISINH@;;-----778FIGHJIGGIINMMJGLSSIONOKEDAABBC?>>>@HIDCEHKJRNLIIJJSILKMJQJECCDKHINHKSNPKQILFKSNMHIGFGGIIJGOIIHJNOJPMLKISGMNSSKLIIHJGKJIISJOPKSIIHGGLGJOQNJJIINLGKJIIQLNHJHIKCMLKLHKKIF77E79GKIIGMSQJNPFHLNJOEBACFEIKHGMHIHFGJIJGGFHHLHKJOKIFFFEDFHJHIHKHHEGFEGFLHHFEDDCCDCCCCDBAAAAB@AABDGMHHFFEFEHGLIFFDCDCDDCDDGGGEGECCCDDGIGJGHJIHIK766
@2796_2WVZPS_3
GGAAACTTAGGCAACCGTAGGCTTTTATTCACCTTACAACATTCATAAATATCGTTATCGTGCTACTGGCGATACAAGTCAGAGCAATGGTTAGCAACTCCACGCTTCTTGCACCAATTTTCCGAAGAAAATCCAAAACCAGATGGGAATTATTTTTTACCCACAGACCTCAGCTCACTTTTTTCAAGGCACAATCATTCAGATAGAAAAACATAATATTTACCTATAATACTTGTTTTACACATTTGATTCCTCTTGGGCTACTATCGAATTCAACTTATCTTATAGTCATGTTTCCACGACATCAGGAGGAACTAACTTATTTGGTAATACGGACTATACAAGTTACCAATTTGTATATCTTCTTGGTTTCTTTTATCCTTTCGAGATAACGTCTATTGCGTTAGCGATAAGTCTTTCACACTACGTCTACTTATAAACTTGCACATCAGTTGAACTGTAAGATATTATATCTCTACTAACTCATCCTTCTTACGGGTGACTTACCCAGTCATTATAGATTTTGTAGTAATTGTACTTAATTAAATGTATCCATTTAATTACTAATTACAATTACTACAAAATCTATAATAACTGGGTAAGTCACCCGTAAGAAGGATGAGTTAGTAGAGATATAATAATATCTTACAGTTCAACTGATGTGCAAGTTTAGTAGCGTAGTGTGAAAGACTTATCGCTAACGCAATAGACGTTATCTCGAAAGGATAAAATAAACCAAGATATACAATTGGTGACTCTATAAGCCCTTGGTATTACCAAATAAGTTAGTTCCTCCTGATGTCGTGGAAACATGACTATAAGATAAGTTGAATTGGATCAGTAGCCAAGAGGAATCAAATGTGTAAAACAAGTATTATAGGTAAATATTATGTTTTTCTATCTGAATGATTGTGTTGAAGTTGAGATGAGGTCTGTGGGTAAAAAATAATTCCCATCTGGTTTTGGATTTTCTTCGGAAAATTGGTGCAAGAAGCGTGGAGTTGCTAACCATTGCTCTGACTTGTAGCACGATAACGATATTTATGAATGTTGTAAGGTGAATAAAAGCCTATGATTTGTGATTCAAACATCCA
+
'3/-)'('$####$$$#$###$*+**)+67:=???@<;;;:=@<<<<=>@D?>>>>ABBAAAAAFEEDEB;:::;B>=>=???AHHJGIGGGCAAABAIFEEEDBCCDGLLGHFFDCDFHDEHCBCDNMKSSJGCDFFIFFCDDEDDDGDDGIINSSFB=?B;961-,++(&$$%%&(26<FGMMIINLJHIDCC@@@??<;::7222::JLRHHGHHHIE>@A@AJLHLKJKSSSJSMSINHILKSSLDDDCEDBL77GJM@A@??00000?B@@?>?89::;;;>@@888889H>===>GHHMIIFJLIMSPKSJJEJDCBCB@AE;::781(&$$$$%,-.05834GGGKKIISGJCB=;3059//?@B?BBB/)EJJHI4(((()HKJHFF@@@@@FIRJJKHLIKJGGFDAAA@=ADEEFEHDLHSHIILKLRLSNSMSHLGFNB>;;;;@EDFBA/,**/'''46679:888;C===HIHGOLHPGKFEE=C521111/..-,**-444ACDFHFGIKKFN><=BHIMISHIGNGHGLMISJHFIG@>=>>>300/-*)&%%&&&%(''(*+*+,35:91////773222221-*++-.023334211322277666677;?BDDCBAAB=;==>=>@BCCBA===<:8877889:987774563-(((*./459;:9:;<@;<<<;4444557::;>>?AA@A?>>>==<965544444312334211))&&&&%%&&&&&'+,++)(''&&&'(2355423--.459,)))+778=>?@?CC@==<42223;:=<:999:;<5<;7788766578::;;==;:988'''''*))+344/.0-**+=>>=>======>???:5411000,-6788889<=<<;<=??CDP9877;<;::;744434,('&')$$$$$&%%&'''&&&&&'*-'/0//0//......-*''()*+,-.))('')4456679865433/,,+,-22421/.../0156755555=>9977896*)&&&'*++++++,--/755558>???<<<==>??;9:9:==;=548878779:9-*(((((%$###$%&'-.++-
@2797_2WVZPS_3
GGAATGTTCACAAATCATAGGCTTTTATTCACCTTACAACATTCATAAATATCGTTATCGTGCTACTGGCGATACAAGTCTGAGCAGTGGTTAGCAACTCCACGCTTCTTGCACCAATTTCCGAAGAAGAATCCAAAACCAGATGGGAATTAATTTTTACCCACAGACCGCACCCACCTTTTTCAAGGCACAATCATTCAGATAGAAAAACATAATATTTACCTATAATACTTGTTTTTCTCATTTGATTCCTCTTCAGCTATTTTAATTCAACTTATCTTATAGTCATGTTTCCATAACATCATGGAACTAACTTATTTGGTATTACCAAGGGCTTATACAAGTTACCAATTTGTATATCTTCTTGGTTTCTTTTATCCATTCGAGATAACGTCTATTGCGTTATCTCGAATGGATAAAAGAAACCAAGAAGATATACAATTGGTAACTTGTATAAGCCCTTGGTAATACCAAATAAGTTAGTTCCTCATGATGTCATGGAAACATGACTATAAGATAAGTTGAATTCGATAGTAGCCCAAGAGGAATCAAATCAAGAAAAACAAGTATTATAGGTAAATATTATGTTTTTCTATCTGAATGATTGTGCCTTGAAAAAGGTGGGTCTGTGGGTAAAAATTAATTTCCATCTGGTTTTGGATTTTCTTGGGAAAAATATGGTCCCAAGCGTGGAGTTGCTAACCACTGCTCAGACTTGTATCGCCAGTAGCACGATAACGATATTTATGAATGTTGTAAGGTCAATAAAAGCCTATGATTTGTGAACATTCCA
+
KKJMSLLOOJNLMNKOEF?A@@AGIC?GHKMSBAAABFEFBBA=>@@KJNLHECDDGHCBCBC7656458DDCDGNJHLEFBCBBBBFFIQLOPISSGQHSHSKMIHBDFBBF@-'&&'+*-++,-/2+(''*.//0>FMOKQSKPKMNOOIFH;:::;DKK?ESPKNKMLIGLSRKFMKQFDEHHJISKPSSMMIOJHMRRMMEFLSOSOJMJSKSMSLSKKHJSLPHKJMSLSFGOFJNJMFSFEGFEFGIGGD)(((((((+'%&&&ABAB??=><==>?HHKGCBCDHF?:77(''')++,+*)*./145<>??CIGGSPJPJSIMMIKNKSJNKHHKHHJQPKMSNMJSIKHLJIISLHGJJGSSLGJGFHDSMSILKNSNSNIIOLHIKIGGIHIEFEFGCC@;;<BABB<323;><?>351/-,.005777800,,789>ABCCCDCA??=>ADBB?@???8:<;:;<;:99964444112111155534444667799:9866555:<<>>=:88322225111129<999:9;;98666432111-((''(++**+,++**('''444589::99999;<BFQFB?>>A@A?=,,,,,,69776.++++,,***)'''+,,,.,'(0469988876+&,&&2357:=ACAB@A@@@=<;)))(*-,+*('%%%&&&&'*01113244445@====<<:90/+++-45677665332112256662221064333457677789999:654444)'''(/445555'&&&',,++)))--/.,,.
@2798_2WVZPS_3
AAGGTTAAAAGAAACAGGATGACAGAACCCTCCAGCACCTGGAATGTTTATAGACATAGCCTTGTGTATGACTGTCTAATCTACAGTGCAAGGAATTAGTTGTGCTCTCAAAAGGAGTTATGTGAAGGAAAGATTAAATGGATACATTTAATTAAGTACAATTACTACAAAATCTATAATGACTGGGTAAGTCACCCGTAAGAAGGATGAGTTAGTAGAGATATAATAATATCTTACAGTTCAACTGATGTGCAAGTTTATAAGTAGATGTAGTGTGAAAGACTTATCGCTAACGCAATAGACGTTATCTCGAAAGGATAAAAGAAACCAAGAAGATATACAAATTGGTAACTTGTATAAGCCCTTGGTAATACCAAATAAGTTAGTTCCTCATGATGTCGTGGAAACATGACTATAAGATAAGTTGAATTCGATAGTAGCCCAAGAGGAATCAAATGAGTAAAACAAGTATTATAGGTAAATATTATGTTTTTCTATCTGAATGATTGTGCCTTGAAAAAGGTGGGTGAGGTCTGTGGGAAAAAATTAATTCCCCTCTGGTTTTGGATTTTCTTTGGAAAATTGGTGCAAGAAGCGTGGAGTTGCTAACCATTGCTCAGACTTGTATCGCCAGTAGCACGATAACGATATTTATGAATGTTGTAAGGTGAATAAAAGCCTATGATTTGTGAACATTCCA
+
?EFGFF5556;>@>6DEIIFFJKF:9:>>CCA>9:EAAAAACGGGGJJIHFHHIIHGKJKGINJIIGHKIJGKMNHFEEHFHGKBAAABEGGFEEDGEGGHDEGINKGGGKHSRIDBA?;;66...0/9>?CEGFEGQGGFDEEEFKGMKLHLIGFIFHIGHHHJJEGEEHJKIHGGEHFFHGHEGFFC@@A@AD?<7:9:>BDGFFJ;::;;CAAABCCEEFGIJHKOJKGHHLIGGDDEDFFFFGHHEFCCBCCFFGFFECBCBCA21112=>>?JKKGEDCHGFECBCBDGDDEDEJGKFEHGEILSHIHMKPRQMJLGPSSSSKHJOQOKGOQIIDDMLSQOKCF?@@ACBBGGFHGMHSJJKLSJJKGGIIMPSJLOSOMSOPHNLKIKHKIIMSLNGJLKSQMLIJHGHGGIINMSSMSSOKJLJSOJMKJMLILMHANLMMMSLSJIJLMKJIMNGLIJJHJJJINKOKKGJJJHLKPOKINHLSSSSMNNILOIJSPJOSLPNKJJIKFSIISOSHGRMJLOHHHGGHIGGFFKSKKSNSMKMLHISPGMHILOMNOSKIIHILMOGOEGIHJIJIKIKFA98=A?;:;?@FNOSMLMHNGKKKJLIJMHJLMJDMKIJIC>>=<=?;9962))),-.---.11413ABCEEIIFE5559:CEDDFIIHEKEFE322017**-3322A5222
@2799_2WVZPS_3
GGAATGTTTATAGACATAGCCTTGTGTATGACTGTCTAATCAACAGTGCAAGGAATTAGTTGTGCTCTCAAAAGGAGTTATGTGAAGGAAAGATGAAATGGATACATTTAATTAAATACAATTACTACAGAATCTATAATGACTGGGTAAGTAACCCGTAAGAAGGATGAGTTAGTAGAGATATAATAATATCTTACAGTTCAACTGATGTGCAAGTTTATAAGTAGACGTAGTGTGAAAGACTTATCGCTAACGCAATAGACGTTATCTCGAATGGATAAAAGAAACCAAGAAGATATACAAATTGGTAACTTGTATAAGCCCTTGGTAATACCTAATAAGTTAGTTCCTCTTGATGTCGTGGAAACATGACTATAATGATAAGTTGAATTCGATAGTAGCCCAAGAGGAATCAAAGGAGTAAAACAAGTATTATAGGTAAATATTATGTTTTTCTATCTGAATGATTGTGCCTTGAAAAAGATGGGTGAGGTCTGTGGATAAAAATTATTTCCCATCTGGTTTTGGATTTTCTTCGGAAAATTGATGCAAGAAGCGTAGAGTTGCTAACCATTGCTCAGACTTGTATCGCCAATAGCACGATAACGATATTTATGAATGTTGTAAGGTGATTAAAAGCATATGATTTAAACGTCA
+
LSOOSLSSRMLNPLMOISSMMKSLSMSMSSSISKIEECDEHIKSQSJSINJQISJSNSSLJPLSSSKMJJQMOSSSLMMJKSSSLSSMCSKOSSSGMIHSJLSIJLSOKMOPSKNSSKKSQPRNJSOOKNQPKJOSLPLNINLLSKSJMOSMSLNSLCE=>?DDC861////0CDFKORSJKLINSQMSLSOSSJMPSSSMLIIPSLSMRSKSKSHRSMRK5100,**+,-*+++++ISIMKSKHLJJFJIHJSKHNHJPKKHHFOISMNSMMKJIMOLGMKRQLSKSJHNJSNKIILMSSOSSKSKKSNHPLSKSNQRKLMOMKQHJSGFGB@:<9:9=>?AIHOJKRFJHOSPMSLONNJMLKJOSOOKKSLNMPKPSSMLLSSKIIIKPMJGHHJOMNOSSHEGGSSOLLKLKJLRNMQGJOPOJKSJJQKLLHLPSIMKRLNSOOKJLISOSJOSPRJNMPSNMJSKLQQIKKJJSRHJLSCFDEISSKMFG??>>889ADENSKSSSNJKLCDISRMSSKKLKHJHHGEPHFFMLSKSSNKJKGFMFGGHGFFFFHJMNQMIHPHHJKHLJKJGFFHIIJSSKSJIIHFGGIHHFEAAAABHGEFFJLIMNGHJHGIILKIHHEE?=:,++,,:72211+++((''('&'%$
@2800_2WVZPS_3
GGAATGTTCACAAATCATAGGCTTTTATACACCTTACAACATTCATAAATATCGTTATCGTGCTACTGGCGATACAAGTCTGAGCAATGGTTAGCAACTCCACGCTTCTTGCACCAATTTTCCGGAGAAAATCCAAAACCAGATGGGAAATAATTTTTACCCACAGACCTCACCCACCTTTTTCAAGGCACAATCATTCTTCAGATAGAAAAACATAATATTTACCTATAATACTTGTTTTATCCATTTGATTCCTCTTGGGTTACTATCGAATTCAACTTATCTTATAGTCATGTTTCCACGACATCATGAGGAACTAACTTATTTGGTATTACCAAGGGCTTATACAAGTTACCAATTTGTATATCTTCTTGGTTTCTTTTATCCTTTCGAGATAACGTATATTGCGTTAGCGATAAGTCTTTCACACTACGTCTACTTATAAACTTGCACATCAGTTGAACTGTAAGATATTATTATATCTCTACTAACACATCCTTCTTACGGGTGACTTACCCAGTCATTATAGATTTTGTAGTAATTGTACTTAATTAAATGTATCCATTTAATCTTTCCTTCACATAACTCCTTTGAGAGCACAACTAATTCCTTGCACTGTTGATTAGACAGTCATACACAAGGCTATGTCTATAAACATTCCA
+
JHOPQSNPSJQRLSQPMMKMINHNSSLSLSSLNSSKKKSPJKOJNSLNJMSKKSSPPQKSLNMKJNMKMJIFGHIKJJRMIOLKQLJIJKMKSJMNOONSNMLORJKPSMMISKJD?A99989FEFBFFFFGHKHRJQSJSKJISPJNSNJKOJJKJKISJRINKEEDEEEHHIEBEGCBFFEERHIHQLJ?@?677664---DMIHGQIJMOLNSNMHNMSQQLLMSNSSLJMSJNJLSSKG,++++9OQKJRNRMSOPPRNKPSNKQIHHJKISMRSPSLSNJSJHJOSMJKIJNNLSMPKLIJSIKMMPNMOSSSSMNQMSNSMSSOOSLMLLOSMSQMSQSPMNJSSLSOKSSSKNPMKQJSLMPSNSRIFSIMHLLK?;NIOLSSISLSKISLSMLSSSSSSRRSMKIPMGJHJHMJJSSSSNSSRSLIKJIHHSJGJJISLSJJSNKMMKMPOSOSM88888;;;<AFSJLNPSKNRKIIHNIISJNNLILLMKSSOOMMJJSNJSSSIMKSSPSKOKLIJKIIQLIOPSSJJOJQSMSMFCCBBGKKJNPLHPLNOIOJPQRPKLSKPKFEFEFGHFFJILMEE<)HIGLMGJGHJOJLKIKIMKJJLSSJSPLKKMEGFFEFSEFEEEDNFGFHFECEEEFFEECDEEFEJHIJ
@2801_2WVZPS_3
GGAATGTTTATAGACATAGCCTTGTGTATGACTGTCTAATCAACAGTGCAAGGAATTAGTTGTGCTCTCAAATGGAGTTATGTGAAGGAAAGATTAAATGGATACATTTAATTAAGTACAATTACTACAAAATCTATAATGACTGGTTAAGTCACCCGTAAGAAGGATGAGTTAGTAGAGATATAATAATATCTTACAGTTCAACTGATGTGCAACTTATAAGACGTGAAGTAAAAGACTTATCGCTAACGCAATAGACGTTATCTCGAAAGGATAAAAGAAACCAAGAAGATATACAAATTGGTAACTTGTATAAGCCCTTGGTAATACCATATAAGTTAGTTCCTCATGATGTCGTGGAAACATGACTATAAGATAAGTTGAATTCGATAGTAGCCCAAAAGGAATCAAATGAGTAAAACAAGTATTATTGGTAAATATTATGTTTTTCTATCTGAATGATTGTGCCTTGAAAAAGGTGGGTGAGGTCTGTGGGTAAAAAAAA
+
JJKIKGINIHFEEFEEEEEEHGGGHHFFGFEEEFEGEDEEDEDDCCBCCCBB@AABCDEGFGIGEDDDDEDFHIEDCBCCDGFHFDBBCCEDDEGEEDCECBAAACCFHIGIEB@@@@BCDFEF@====EGFHFEDCAABACDCCDDDDDFDFEGFB@A@ACDEDCCCBBAAAAA@@??@ABCCBBDCDCDCDEFFECCABBCCDCBEDDDB<1.('&&''$%%''(&&%$###$&)30.//0<?@??@DCCCDFHISGGHHJNQLJKIISQPJH.../FERLGIDGCGHGNLOONKKSOOMNKKLIJIHKHHJJIKKSSLSNNMJIIHHHHKNSSPLSLJSMIHJMJHHILIJRGFHHGJIMJKIIHGGEFHHKSNNQKILHIJQJSIGGGIHHEEGFGJMNOPJORKKHILKIIHGHHNJIPIJMKJMSOIMHGJLONMJKKJMGLKONCCCBFEFIIMLMIKIGHFGFDBGGLSLIDEEFFHFEII<<::67773330+$##
@2802_2WVZPS_3
GGAATGTTCACAAATCATAGGCTTTTATTCACCTTACAACATTCATAAATATCGTTATCGTGCTACTGGCGATACAAGTCTGAGCAATGGTTAGCAACTCCACGCTTCTTGCACCAATTTTCCGAAGAAAATCCAAAACCAGATGGGCATTAATTTTTACCCACAGACCTCACCCACCTTTTTCAAGGCACAATCATTCAAATAGAAAAACATAATATTTACCTATAATACTTGTTTTACTCATTTGATTCCTCTTGGGCTACTATCGAATTCAACTTATCTTATAGTCATGTTTCCACGACATCATGAGGAACTAACTTATATGGTATTACCAAGGGCTTATACAAGTTACCAATTTGTATATCTTCTTGGTTTCTTTTATCCTCTCGAGATAACGTGTATTGCGTTAGCGATAAGTCTTTCACACTACGTCTACTTATAAACTTGCACATCAGTTGAACTGTAAGATATTATTATATCTCTACTAACTCATCCTTCTTATGGGTGACTTACCCAGTCTTTATAGATTTTGTAGTAATTGTACTTAATTAAATGTATCCATTTTAATCTTTCCTTCACATAACTCCTTTTGAGAGCACAACTAATTCCTTGCACTGTTGATTAGACAGTCATACACAAGGCTATGTCTATAAACATTCCA
+
OIHLJOJNJSLIKIOJSNIJGEGEEIFOKSIHJJHEEBEDCEKIJHIHKLLNLDFEEFEGFGEJKHHFFEDDEFHFGIMGGIGGGJIMJKMSLGHIHIGJLNIGIHJJJIFGIHEFHJGQ@BKGKILLLIJGLKHGMNKMKJHJIHSNKSSNSSKSKFEDFICGHGGHHIJGHKHGKJJMOSPKSIKKOIIIIHIJMSOQSNPKSOSMSKPPSGNLJOLSKLNMNSMMLSIQLSJMLSSHLRHPKNHHIAIIKLLHHGIGHFHHJLJEEEEIGGIPINIMNISKNKJHGGFFKIQJJFECDECHLIIHHOKSKKSRSMMKLOJJPKMJKNGJFHGPIIIHJNSKQLMKKKKMKIKQHMKJLOLLKLSLSC::::>:C=?EBSKHKHKJJJKGJJHHFGEFEHJHIFFHFGGFDFDIGKG>;;;JSJJNHIGIIIIJSHIJSJLIIJJLKILOOMMKPKJOMPPOLJSSJOLOMQSJJLILOIMJPKOIISKLKJJLIHKSOHPPRLMONJIGHJG;IJKJSKIJJHISHNSSMIHHJIIPOIIHIJHJOKJNSLJJOJHKHGISQSLMKSNOGREEIGMGJIIISNKJJSNLC@BJILLKJKMKHHMNPSNMNJINMSOSMSRSIGJIGGKHKKJIJKKJMGIEHGFFEDDDCEDGFHIIJ
@2803_2WVZPS_3
GGAATGTTCACAAATCATAGGCTTTTATTCACCTTACAACATTCATAAATATCGTTATCGTGCTACTGGCGATACAAGACTGAGCTATGGTTAGCAACTCCACGCTTCTTGCACCAATTTTCCGAAGAAAATCCAAAACCAGATGGGAATTACTTTTTACCCACAAACCTCACCCACCTTTTTCAAGGCACAATCATTCAGATAAAAAAACATAATATTTACCTATAATACTTGTTTTACTCATTTGATTCCTCATTGGGCTACTATCGAATTCAACTTATCTTATAGTCATGTTTCCACGACATCATGAGGAACTAACTTATTTCGTATTACCAAGGGCTTATACAAGTTACCAATTTGTATATCTTCTTGGTTTCTTTTAGCCTTTCGAGATAACGTCTATTGCGTTAGCGATAAGTCTTTCACACTACGTCTACTTATAAACTTGCAAATCAGTTGAACTGTAAGATATTATTATATCTCTACTAACTCATCCTTCTTACGGGTGACTTACCCAGTCATTATAGATTTTGTAGTAATTGTACTTAATTAAATGTATCCATTTAATTAAGTACAATTACTACAAAATCTATAATGACTGGGTAAGTCACCCGTAAGAAGGATGAGTTAGTAGAGATATAATAATATCTTACAGTTTCAACTGATTTCAGAGTTCAAGCGTAGTGTGAAAGACTTATCGCTAACGCAATAGACGTTATTGTCGAAAACAAAAGAAAACCAAGAAGATATACAAATTGGTGACTTTCTAAGCCCTTGGTAATACCAAATAAGTTAGTTCCTCATGATGTCGTGGAAACATGACTATAAGATAAGTTGAATTCGATAGTAGCCCAATGAGGAATCAAATGAGTAAAACAAGTATTATAGGTAAATATTATGTTTTTTTATCTGAATGATTGTGCTGAAAAAGGTGGTGAGGTTTGTGGGTAAAAAGTAATTCCCATCTGGTTTTCATTTCTTGAAATTCATGCAAGAACGTGGGAGTTGCTAACCATAGCTCAGTCTTGTATCGCCAGTAGGCGCGATATTTATGAATGTTGTAAGGTGAATAAAAGCCTATGATTTGTA
+
KIKIGIMMJIPILJQONIIIKIJSLSKSPKINGFGHIEFJFJIIQMIILIKJKJLKHLIGGFFHIMMJKGDDCCHJLOMMRKHLIOKKKSPJIRPLKOISJNGJKHMKOIGJHGDLJINMSJOCDDGHMLOMOJLMMMLLJLMMLIJNLQKLFLH@SJHOFH8FCDDEHKGA@GD>BDEEFDEEFFHGLIJIJQIHHIIHIJLHGJHJIIIHMHHGFEEEDEEIIFHHLIJIIJIIJKKKLGFHIIHESHFEEDDGFGHGFGFHFDD@@@@@B=<::997721223BDEFDDDDEFFJFDCDCCEFIIGFIEDFDEDDDEGE>=:/-=E55444HCEFKJFNLPKJPLKINHGDQLSMSKNLMPOLMQFCCABFHHICDEKEGSLMLIHJPSLLMSLLPHKIGHGFJKDSPQLKLHIOSKSSSNMSSLLHGGJIK=<77779FGIHMLFIJKKMMLKSKPJOFOSJEFNKIJMMKLJNHJHIJIKSJPLKKRKMMMLPNKMED=<;;62000//00.2?BCCECF,++*,-:<>BBBEKGNLSJGIGCCEEBABB@B==87/156-/76554667889:@A@>=;;<<<<<<<<<;66661111.-****+//.//007778::86565113/.-(&&&&%%%&(()))))))+,--+''00011120))'&%%%((()''((*+,-/23322111.-/0234599:33333;810/,+)''%%%()*)((*.01///*22235778;;;8867867531(''''(&&&%%')/.2./7777798777652.--))+)&%%%$###########$*+,-//001.//.---00./056744644456742100011,,,,-11112222333344444100056;;<<;;<=>?:))))*9:=A@@?=>==;<=>>@@@==510003679864.,+,08888956554348;7552365544300/..-,-++(&&&',01--3557/,,*))***+)))'))()*))()---.,+*))('''''())*+,--.../0-,)%$$$%&*.121226899:;;;;;;;:0000/:<==<;;860,**)''#
@2804_2WVZPS_3
GGAATGTTCACAAATCATAGGCTTTTATTCACCTTACAACATTCATAAATATCGTTATCGTGCTACTGGCGATACAAGTCTGAGCAATGGTTAGCAACTCCACGCTTCTTGCACCAATTTTCCGAAGAAAATCCAAAACCAGATGGGAATTAATTTTTATCCACAGACCTCACCCACTTTTTTCAAGGCACAATCATTCAGATAGAAAAACATAATATTTAACTAGAATACTTGTTTTACTCCTTTGATTCCTCTTGGGCTACTATCGAATTCAACTTATCTAATAGTCATGTTTCCACGACTTCATGAGGAACTAACTTATTTGGTATTACCAAGGGCTTATACAAGTTACCAATTTGTATATCTTCTTGGTTTCTTTTATCCTTACGAGATAACGTCTATTGCGTTAGCGATAAGTCTTTCACACTACGTCTACTTATAAACTTGCACATCAGTTGAACTGTAAGATATTATTATATCTCTACTAACTCATCCTTCTTACGGGTGACTTACCCAGTCATTATAGATTTTGTAGTAATTGTACTTAATTAAATGTATCCATTTAATCTTTCCTTCACATAACTCCTTTTGAGAGCACAACTAATTCCTTGCACTGTTGATTAGACAGTCATACACAAGGCTATGTCTATAAACAGTGCAAGGAATTAGTTGTGCTCTCAAAGGAGTTATGTGAAGGAAAGATTAAATGGATACATTTAATTAAGTACAATTACTACAAAATATATAATGACTGGGTAGGTCGCCGTTAAGAAGGATGAGTTAGTAGAGATATAATAATATCTTACAGTTCAACTGATGTGCAAGTTTATAAGTAGACGTAGTGTGAAAGACTTATCGCTAACGCAATAGACGTTATCTCGTAAGGATAAAAGAAACCAAGAAGATATACAAATTGGTAAGATTGTATAAGCCCTTGGTAATACCAATAAGTTAGTTCCTCATGAAGTCGTGGAAACATGACTATTAGATAAGTTGAATTCGATAGTAGCCCAAGAGGAATCAAAGGAGTAGAACAAGTATTCTAGTTAAATATTATGTTTTTCTATCTGAATGATTGTGCCTTGAAAAATAAGATGAGGTCTGTGGATAAAAATTAATTCCCATCTCTTCGGAAAATTCGAGTTGCAAGCGTCGAGTCTAGACCATTGTTCAGACTTGTATCGCCGGTAGCAGTGACGATATTTATGAATGTTGTAAGGTGAATAAAAGCCTATGATTTGTGAACATTCCA
+
MOSJSRLLSNPLPQLMMPJJLLIPSKMMSLOSKKLIHFNJNKOGIIJOOOKSMJKOIKHKGJILJKSNNJGHHIMJKKSIJIIKIJJMLSLINLJMINORPMHKFGFDGG65556C@B@C:AHGIKNSJSLSNIIIJOJJKHKJHSJQNQKLMHKOSSSJLJDDLNKSLOMSSLLJHMBJLMPSISQJSSPIKSSMSLNMMLSIHGGHNKSNLSNMKSPKLSILKLKLIMJKLKSOSSRSSNGGJKBDKIHHGIKJIJQRKROKKQJJJHHILJSKNMNRKLSLKNLMJJJJOKSMSKIJLJMLIKIKSKNSNPJJKJJLSLSSOOSLSHSSMOJSSLIJKKSMLNLMJKHSNSJKISJSMSNSSSRSJODEEEJHJKRLOSRKKRSJI<;;::;;:GEFFKHQPGJGIIKJJJMISPJSOKNSJMNOJIMOJHQSRKOMOKMKLKMKLMJNNSLKRMONKSONONNSNQOOKNSNSHSKRJIHOJRIOPJLGJSJSHJKEINMIPQOSMJJHLLJMJKOSLJHNKMRMSSKSLIIJJLNSSOJKIGHJSGLHRLILKEFDEGOIISFIGGAB@=:9<=B@@DFHJINOF777<FOOIJLKLHJIKSKRILJJIIIIKKNKMHFDDCCH0/////JGFMLSKMSHLGJHIIIPRLHKMGEEDCBDDDDHHGFIKGKGHE?<;6=@<<<9<=?CCCE<<3379BEGGFHEDEFFGGIIHBEFECC@@@B@BB?<=>@@;989.+++,033/.,+***++'&&&$$$$%'%&-4334<?;;;;?4444?==CB@>8556;;;<<=>BDBCBBACBCDCA>==76667CCA??<::::?@B@B?BBAACGEHGHCEECCECDDABBA@@?@@BDEDCDCEGGFGDCFKGMKCGD=:DEFAC?=;83117564423478967/-(&&&%',-.;=?BEGH998323-,,,-1.....33443399:<>ABCEA>>>>?AABACA?=>>887679:7.-04335553333340..--,--..//01,+,+,.0100*))()=>>@HFDDCBCFDDGFDCC@@???@JHE>=<;<==?ABA?>>??A@?@721/.-+)&&&&&&&///000666623336664556451,,)'%%&*+////.//'$$$$$$$&')....-....0.,+**''()(*&&&(.2447777-++'''&'-*''(((--.57;==@?@ABABBBBBCCDFDHFHECEBADBCCAAAABBA@;;;;;?>==;
@2805_2WVZPS_3
GGAATGTTCACAAATCATAGGCTTTTATTCACCTTGCAACATTCATAAATATCGTTATCGTGCTACTGGCGATACAAGTCTGAGCAATGGTTAGCAACTCCACGCTTCTTGCACCAATTTTCCGAAGAAAATCCAAAACCAGATGGGAATTAATTTTTACCCACAGACCTCACCCACCTTTTTCAAGGCACAATCATTCAGATAGAAAAACATAAAATTTACCTATAATACTTGTTTTACTCATTTGATTCCTCTTGGGCTACTATCGAATTCAACTTATCTAATAGTCATGTTTCCACGACATCAAGAGGAACTAACTTATTAGGTATTACCAAGGGCTTATACAAGTTACCAATTTGTATATCTTCTTGGTTTCTTTTATTCTATCGAGATAACGTTTATTGCGTTAGCGATAAGTCTTTCACACTACGTCTACTTATAAACTTGCACATCAGTTGAACTGTAAGATATTATTATATCTCTACTAACTTATCCTTCTTACGGGTGCAAGTTTATAAGTAGACGTAGTGTGAAAGACTTATCGCTAACGCAATAAACGTTATCTCGATAGAATAAAAGAAACCAAGAAGATATACAAATTGGTAACTTGTATAAGCCCTTGGTAATACCTAATAAGTTAGTTCCTCTTGATGTCGTGGAAACATGACTATTAGATAAGTTGAATTCGATAGTAGCCCAAGAGGAATCAAATGAGTAAAACAAGTATTATAGGTAAATTTTATGTTTTTCTATCTGAATGATTGTGCCTTGAAAAAGGTGGGTGAGGTCTGTGGGTAAAAATTAATTTCCATCTGGTTTTGGATTTTCTTCGGAAAATTGTGCAAGAAGCGTGGAGTTGCTAACCATTGCTCAGACTTGTATCGCCAGTAGCAGTAACGATATTTATGAATGTTCCCAAGGTCAATAAAAGCCTATGATTTGTGAACATTCCA
+
MKPKSLKSOJJNKSMMSSMJJLLKSLNKPLSNNSSMSIPPKROLLQFSLOSSSJMLJSLOJNLSSSKJJSIGJHSJLPJOMKRJLKKHKSSOLMJHHOLSMSMSJOJPSSLQKLMKKMLSKSSHJLOJJSKOKSNMLMSNKSJSKMKJSNSMKSQJIKEMHMJGAA@AAECDBGIINSHAAISISLOLSRPJNQMLMSSRJNKKMPGRSSSMMOORSKPSIKNNLMLSSKNQMKKJSQSKJJKOSMSSIG??==ILJLNSSJKKLSLNMLSKKLSQNKQSPLSSSNLLOPIMOMSOSSLOPONNJKSSNMNSLSOKJIOSSSPQSMMMQSMLQSHOSNSOKMMQSSONSRSSKNOLQKLMSSNIFCD?=1--+******+=FLJJJJKHSLKLLKMLJKJLPKMKSOOLKKMLHGKORJRPLNMSSPLJLPSMMMKQLPLLSLLLSMLIILNLSHSOMISKSLMMLMNSNGS=?SGGFGKSEFDDFOMJSSHMOSJMPKOJIJKIJIKIQIMNSCEA@@A;,,,+,+++,,,67EAAA@?::>AABCBBBCABB=?@>AEDFIMIDCBDAAEFC>::DCFJODA=;631,,877787:=<<8552.----.345>??<42212ABA@@CDFEFDA9344=>@>7776988899998888:;<>??>>>@@CCBCEECB@?>73211/*)(((-)'''),143111565/.../66668:<=<=?@ABCEDBFCCCDDEIJQDCBDDDEF32223B@@??????>?>?@BA9:<>@A@>:78/(*8<===B@@@@@ACCCDGFE<=@@/-7-->EIJFFGD?AAAFFFFFEACCHGDBB@4,,,5559974445:=A?=<:9222:<>??>><;;>>=:77664+****0/,+&&&&&&244569;796768888774./=BA8666454322000.-*)(())*+++-23345
@2806_2WVZPS_3
GGAATGTTTATAGACATAGCCTTGTGTATGACTGTCTAATCAACAGTGCAAGGAATTAGTTGTGCTCTCAAAAAGGAGTGATGTGAAGGAAAGATTAAATGGATACATTTAATTAAGTACAATTACTACAATATCTATAATGACTGGGTACGTCACCCGTAAGAAGGATGAGTTAGTAGAGATATAATAATATCTTACAGTTCAACTGATGTGCAAGTTTATAAGTAGACGTAGTGTGAAAGACTTATCGCTAACGCAATAGACGTTATCTCGAAAGGATAAAAGAAACCAAGAAGATATACAAATTGGTAACTTGTATAAGCCCTTGGTAATACCAAATAAGTTAGTCTTCATGATGTCATAGAAACATGACTATAAGATAAGTTGAATTCGATAGTAGCCCAAGAGGAATCAAATGAGTAAAACAAGTATTATAGGTATATATTATGTTTTTCTATCTGAATGATTGTGCCTTGAAAAAGGTGGGTGAGGTCTGTGGGTAAAAATTAATTCCCATCTGGTTTTGGATTTTCTTCGGAAAATTGGTGCAAGAAGCGTGGTTGCTAACCATTGCTCTGACTTGTATCGCCAGTAGCACGATAACGATATTTATGAATGTTGTAAGGTGAATAAAAGCCTATGATTGTGAACATTCCA
+
IIHKKLSPOMIMIJNPKJSLMSSJPSOLMRNIGFMHRNSPLJHIHNPJQJNIKMIEEDDCGGKOSSAA=5555:<@EHLILLQLKSSIIRRSSJMJJMRSKMKOSPNIJLIJKSKMNKJMOSHLMLROMIIMJKLJIILKOPKRLMLNSNLJOIHSKJEGDCDEFJONSGSMLKJDFCA9766CCFFGHHOILMJRKPKJOSJLKJJKSMLQSMHJKNISLJISJJLJJGGJGIFJNMQSMSRSSNMMGGHHGKGGEDEHFKMIIJNJHLLKSORQNKOQMPPSSJSOOLJSJHSSNMNSNKJJLPISQOIIMJNLSJSNKHKMQOSNLIKKMIKJIMRH?>===/+(&%$$&(9BEEEKIIHHLJLJIHIKMJHKJRJPSNJQKHLIIHLIFHDGGLLKPKJISDJRKNKLLMMJSMIIHFGHHLIHLIHPIKHJHJGMGMJNSLNOIRMFSLLNJIJNLNLONLNQPNKRHKLGFLNOMSMMISKJLIRIMEEEHFKLLJSESSSNMKJOHGIFHHIMJJHKRILIHJSKA<;;;HKHSKJOKIHI@:=?=<778DDKGGLHGGFGICGFGFMGKGGMMILHKJLKJEEGHIMLKGCDCCDFEEEFGLJKJKHHKJJKIMGFGFGFGIIIIIJJGIJFGGRHIJIINJJKGFCDF
@2807_2WVZPS_3
GGAATGTTTATAGACATAGCCTTGTGTATGACTGTCTAATCAACAGTGCAAGGAATTAGTTGTGCTCTCAAATGGAGTTATGTGAAGGAATGATTAAATGGATACATTTAATTAAGTACAATTACTACAAAATCTATAATGACTGGGTAAGTAACCCGTAAGAAGGATGAGATAGTAGAGATATAATAATATCTTACAGTTCAACTGATGTGCAAGTTTATAAGTAGACGTAGTGTGAAAGACTTATCGCTAACGCAATAGACGTTATCTCGAAGGGATAAAAGAAACCAAGAAGATATACAAATTGGTAGCTTGTATAAGCCCTTGGTAATACCAAATAAGTTAGTTCCTCATGATGTCGTGGAAACATGACTATAAGATAAGTTGAATTCGATAGTAGCCCAAGAGGAATCAGATGAATAAAAACAAGTATTATAGGTAAATATTATGTTTTTCTATCTGAATGATTGTGCCTTGAAAAAGGTGGGTGAGGTCTGTGGGTAAAAATTAATTCCCATCTGGTTTTGGATTTTCTTCGGAAAATTGGTGCAAGAAGCGTGGAGTTGCTAACCATTGCTCAGACTTGTATCGCCAGTAGCACGATAACGATATTTATGAATGTTGTAAGGTGAATAAAAGCCTATGATTTGTGAACATTACA
+
PHHQJSOSMSRKEEFLKSNLLQOOMIJKHSQSPKKISHHSJRIMQJSKJSPSJSLDC>87889KEEDEDLSNRSKNSLNLKSSKSJLHKJJOLJRSSIIJSHKIOSLLSLNMSLHPHGKLMSPE@@?>?LKPLKQIPLNKQJJJPNIJJLSSNMMSJLJ=2225==>SQIJMJIGRKGMLMJLHKQINNLMLMKLOSKRQPKLMLSSLKSSSSLPJJJNLMMHIOMMJNIIHIKOOMSMRLMJJMJSLNPLKLIIJMHHIKMJJSRNSPMLIHNFDLHJHSSSSISSISMIMLLSIMIGSSSKKSMLJNLIISSSMLMNMPLSQSRMNPMHJKSGCCBDHNOKJNJSJKMIOJHGIGGF0///0JJKSLSJLGIGJJHIGKSMIHKIJOSQLFGEHGJHHIGFEHHMOSLMKKHFEF<<:<<???@A=<;;<AA@@AGEEDGFIHJKGPSHSHSMCA@@@D99999DBBBEFMEEHHFLKKKISKIKLKKKKHLIEFHDEDCCHSOLSONFEEBEEEF77556.....=IGGDBD?;;@JMJMQIHJFFFIFGHJGDCCCCHJIRSLHGIJLJHNSGFDDCEEBE>=>>=DEFFGEFHLHFBAAAB@>?>>GMJJJHKFEEGHKNHFFFEFFIOGIJMGMFECDEGGLJIG0///**)'''
@2808_2WVZPS_3
ATCGTGCTACTGGCGATACAAGTCTGAGCAATGGTTAGCAACTCCACGCTTCTTGCACCAAATTTTCCGAAGAAAATCCAAAACCAGATGGGAATTAATTTTTACCCACAGACCTCACCCACCTTTTTCAAGGCACAATCATTCAGATAGAAATACATAATATTTACCTATAATACTTGTTTTACTCATTTGATTCCTCTTGGGCTACTATCGAATTCAACTTATCTAATAGTCATGTTTCCACGACATCATGAGGAACTAACTTATTTGGTATTACCAAGGGCTTATACAAGTTACCAATGTGTATATCTTCTTGGTTTCTTTTTATCCTTTCGAGATAACGTCTATTGCGTTAGCGATAAGTCTTTAACACTACGTCTACTTATAAACTTGCACATCAGTTGATCTGTAAGATATTATTATATCTCTACTAACTCATCCTTCTTACGGGTGACTTACCCAGTCATTATAGATTTTGTAGTAATTGTACTTAATTAAATGTATCCATTTAATCTTTCCTTCACATAACTCCTTTTGAGAGCACAACTAATTCCTTGCACTGTTGATTAGACAGTCATACACAAGGCTATGTT
+
PSMMLKKKRJSMPRMIKIIISSLLOLSJHMLHMHSLJJIJNSPSSQSIKSOGSSJIHIGFFLIJMLIGEFIGSHKRLOMLMNNSKNJMQKPSSPIJKJIGMSSMJPLILKHMMJRQOKKKKPSSJLSQNLSKJSKJMRMKMSGLKLISLSMSNSNIKMSKQSLQNKNSSSKKLJINQMOSMGMSPLMKINRPSJSMOSMPLDESSQKMLIRPGLIGKMIKIJNKJJSNLJJNNIHRHLSLMNIHIOLKSSLLKRKSSNSQLSSSIC??:56SGGIDDEHHFHLHKRHMLLSKMLPKLSLPSLSKHJSPJOLQRPI('''*+6*(''''5IMDJFNJLPLRSJJJJMIMMKSJMIHQSHJIIGMSKMLKPLSKSSSQLJKKJOSNIJSQLLJLKLLKMPLLOMKKGHJSNSHKJKMFSSBAJSMJSFEFGGLNFEFMMJRMMSMJSLKHCDDCFLJHFDC@A@@@QROSLHMKHHLLMNKNSNNROQLNLIILJJJMJIOKKKLSMKGGNOIJMJKNSSKJLOIIHGHHKOOLIKNJLHJRJGHHIINIIJSKMIJJFIJJKJLILJHJJGKHGGSEEFECEHEEEDEB>:61%
@2809_2WVZPS_3
GGAATGTTCACAAATCATAGGCTTTTATTCACCTTACAATATTCATAAATATCGTTATCGTGCTACTGGCGATACAAGTCTGAGCAATGGTTAGCAACTCCACGCTTCTTGCACCAATTTTCCGAAGAAAATCCAAAACCAGCTGGGAATTAATTTTTACCCACAGACCTCACCTATCTTTATCAAGGCACAATCATTCAGTAAGAAAAACATAATATTTACCTATAATACTTGTTTTACTCATTTGATTCCTCTTGGGCTACTATCGAATTCAACTTATCTTATAGTCATGTTTCCACGACATCATGAGGAACTAACTTATTTGGTATTACCAAGGGCTTATACAAGTTACTAATTTGTATATCTTCTTGGTTTTTATTTATCCTTTCGAGATAACGTCTATTGCGTTAGCGATAAGTCTTTCACACTATGTCTACTTATAAACTTGCACATCAGTTGAACTGTAAGATATTATTATATCTCTACTAACTCATCCTTCTTACGGGTGACTTACCCCGTCATTATAGATTTTGTAGTAATTGTACTTAATTAAATGTATAATGACGGGGTAAGTCACCCGTAAGAAGGATGAGTTAGTAGAGATATAATAATATCTTACAGTTCAACTGATGTGCAAGTTTATAACATAGTGTGAAAGACTTATCGCTAACGCAATAGACGTTATCTCGAAAGGACAAAAGAAACCAAGAAGATATACAAATTAGTAACTTGTATAAGCCCTTGGTAATACCAAATAAGTTCATGATGTCGTGGAAACATGACTATAAGATAAGTTGAATTCGATAGTAGCCCAAGAGGAATCAAATGAGTAAAACAAGTATTATATGTAAATATTATGTTTTTCTTACTGAATGATTGTGCCTTGATAAAGATAGGTGAGGTCTGTGGGTAAAAATTAATTCCCAGCTGGTTTTGGATTTTCTTCGGAAAATTGGTGCCAAGCGTGGAGTTGCTGACCCGTTGCTAGATATCGCCAGTAGCACGATAACGATATTTATGAATATTGTAAGGTCAATAAAAGCCTATGATTTGTGAACATTCCAGGTGCTGGAGAGTGTCATTAGCGCACCTTTTAACCTTAGCAATACG
+
SJOLINMRNSMNPMLMQSIJMKPISSOOJHHSLPIJKNLSMDDBBCFSSQPKKOMQQSLSLSJOSMKKLSMKKGSISKSSSPSKMNKLSSOSROSPKSLSMSROSNSKSSNPLHNHSK@I24@44<ENPNNNOPLMMNJKRSNKMONSMNJKLKKPKSJJIKDKSPLLMSMIIJGKMKQFJGIKSMNJNJQSMIPFSOLSJIKJQNMOLMMQSMOQMKSKPSLLMKNSSNILLJKQMIHBEHHHKMHLJMAAHGIS00LJPIKPKMKJIJKPSHJSSQSLNJSNKJKJKNSINKMIKMJLOJPLSSPISMSJNIILJNOLMHIKLKNOIKLRKLIJHMJMNQSPLMLOMLLQOHIJIRRRSSLLPHA.--,-12243.....=???@ADKGNMLNJJHGIGIJJLIKSIIRILHOJSSPJSSRMOIMJOISIKRSSSLOLKSSRLNJIOJOKNISKIKJLMSMSKLLKLKLMKKSSIPJMMMNGIHMSPSNIPJNMHKKSOLMJPRINSSKIJSEJDAFKKMLLOIJIJSSNOJJLIMIPSOQLJJLIMSLKHHIHQKQKJSSEH????C@@?@88874++'''89<>EIEGEFEINMHSHB?@CBBBDBAABDDGFGKJGIHDDECBAAA@;:;9977740/,)(((,336:>?@HMGD?><<=DAABAACBBBFDHFHGFLEGDCA86655877778549:;6<988542299:>@AEEIMHEEDDDAGGGEBAA>?CDDEDEDC?@??=876568630+()-03342121('').45568>><;888;@BACC@???><200009888:83767221556:=>=>>@CCDDFFDBCCBCBABCBDDBCEFHGIEDDBADGED@?:;==;<=>??>=?>A@@@<990+''(()*,36999:;>??@?=7;<=@RGEBA@?::92-)))+7<?>>AAA?>>=?AB@A@====;22211'&&((//099?>>876.....,-.-,,&%%&()*++,)'()*+,,+/012;9:::;?@@@>>=>?>>>>=>>=>-,,,-;@?@?<;9645688??@?>??@@?@@?=<997/.-.*'%''')((&%&&%$$$%'),/489:80/.,,++(&
@2810_2WVZPS_3
GGAATGTTCACAAATCATAGGCTTTTATTCACCTTACAACATTCATAAATAACGTTATCGTGCTACTGGCAATACGATATCAGCAATGGTTAGCAACTCCACGCTTCTTGCACCAATTTTCCGAAGAAAATCCAAAACCAGATGGGAATTAATTTTTACCCACAGACCTCACCCACCTTTTTCAAGGCACAATCATTCAGATAGAAAAACATAATATTTACCTATAATACTTGTTTTACTCATTTGATTCCTCTTGGGCTACATTCGAATTCAACTTATCTCATAGTCATGTTTCCACGACATCATGAGGAACTAACTTATTTGGTATTACCAAGGGCTTATACAAGTTACCAATTTGTATATCTTCTTGGTTTCTTTTATCCATTCGAGATAACGTCTATTGCGTTAGCGATAAGTCTTTCACACTACGTCTACTTATAAACTTGCACATCAGTTGAACTGTAAGATATTATTATATCTCTACTAACTCATCCTTCTTACGGGTGACGTACCCGGTCATTATAGATTTGGTAGTAATTGTACTTAATTAAATGTATCCATTTAATCTTTCCTTCACATAACTCCTTTTGAGAGCACAACTAATTCCTTGCACTGTTGATTAGACAGTCATACACAAGGCTATGTCTATAAACATTCCA
+
GHOKNKSMSKKJLNSNIPIHLSLLSLMSJMMJPOLIKLLPLKIHJOSLJLSKNKMQGLHFJIJHKNJDEG++++-'&&&&%%$$$%%'+09;;<=ABDGMPKIILJNISSSOOMOJJLKKGJINNSSSLRSQLHJSPSNKSKSOSOJSSSSRSOSSRMQPQSSLNRPOSKMSSSHSOHANSSMSMRSLLSLSKLKSSJJIHLQFSJILSKSSPPSSSOQ>A?:<HISHGOKLIKPSSPEDD@DMSNSSSKNLMSQLOKMNSKSQKSLKPSKMKFSLSJJNSSSSQMSMJKHMNLSNSHSJLIMLJSISNMSPSMLSLMJKSMSKJPSISMOSSSOSSMSKSSLMPLBSJIFMKKJLMSJMSIQOSH:55--..8.5666-=CJJQOJSOPQMMSSLSLJKKOSSNSJKQSSSLKRLNE;;;;LSPGIKIQSOOSSSKMLMLOSSSSMMSMKLPPOQSLSMNMSOJLONKMSSSPSSSKKIIMISKNPLMMRMMKROKRLOHSSQKLNOFFHEHMSMSJSNPPSNMIOJSJSISLSNPLLQRLJMKIMJKPKJSNKJSKLIILPHHISLSHMLJGGHLKMIRKJONSNMHILSJSIOJMPMJJSQIQPLLLHKKJSIJMOSS>>>=.--(&%%&*--=ABEHDFGFGFEEEHILHKIKOJ
@2811_2WVZPS_3
GGAATGTTTATAGACATAGCCTTGTGTATGACTGTCTAATCAACAGTGCAAGGAATTAGTTGTGCTCTCAAAAGGAGTTATGTGAAGGGAAGGATTTTTAAATGGATACATTTATTAAGTACAATTACTACAATATCTATAATGACTGGGTTAGTCACCCGTAAGAAGGATGAGTTAGTAGAGATATAATAATATCTTACAGTTCAACTGATGTGCAAGTTTATAAGTAGACGTAGTGTGAAAGACTTATCGCTAACGCAATAGACGTTATCTCGAAAGGATAAAAGAAACCAAGAAGATATACAAATTGGTAGCTTGTATAAGCCCTTGGTAATACCAAATAAATTAGTTCCTCATGAGGTCGTGGAAACATGACTATAAGATAAGTTGAATTCGATAGTAACCCAAGAGGAATCAAATGAGTAAAACAAGTATTATAGGTAAATATTATGTTTTTCTATCTGAATGATTGTGCCTTGAAAAAGGTGGGTGAGGTCTGTGGGTAAAAATTTATTCCCATCTGGTTTTGGATTTTCTTCGGAAAATTGGTGCAAAGTGTGGAGTTGCTAACCATTGCTCTGACTTGTATCGCCAGTAGCACGATAACGATATTTATGAATGTTGTAAGGTGAATAAAAGCCTATGATTTGTGAACATTCCA
+
KKSKMKNLSPLLPMJJLSMPPSLJJMSSSROJSNIMJJMLNINORNNJSSGSEE@FCAA@AJNMMSJKIOKSSJNIPPQLIKF@AB;94.+()'&&'+++/BDFIGGLJLLSSMLSJNKSJNKLSOMLPKJJINMJRJQLJSSSNJOSKKOIKMNMMNNMKIEDLSOJPSQKKCHKSQSJISNMJLSQMKLMSNSLOLMSRSSSOSSSROMMOSQRKMIIPIONI856:6667EEEGGHGMSJSPDEEDDGJHHJOJIHHIJNKLMLPSJJMOSSKKSSMKLGISIGEKMNHIOOQNNOQNNNHLIMIQSILLJSSSSSISKJSSJILNJNKLINJLJMMQONKNSSMILPRNKSMOMSIISJJHGIMMMONLKIILHIKRKJJMGGSRLSKRSLSHJJJIKMLMKMMMPIMKLHKKSPSKMJSKMLRSKKSLMSNMSMLLSKPOSRSOSPFEG<LJ=>==JSIGJKJKSNNKOSLRJL=@MSSSSKHJSNJMSMRMSHJ9889<EHIHIGLDDDCBSHIHHCCDD88889FKJE@C;777CB<<<<855//)&&&')**+;ACHPRIJHILLMKKMLLKH@?<;;<<<=FEDEHFOJJKHFFGEFEDDDCFSKLMHJIJJNONJHSJEKHNHGHNMJNKHFIGKILIJJOLOJHIINHIG
@2812_2WVZPS_3
GGAATGTTTATAGACATAGCCTTGTGTATGACTGTCTAATCAACAGTGCAAGGAATTAGTTGTGCTCTCAAAAGGAGTTATGTGAAAAGGAAAGATTAAATGGATACATTTAATTAAGTACAATTACTACAAAATCTATAATGACTGGGTAAGTCACCCGTAAGAAGGATGAGTTAGTAGAGATATAATAATATCTTACAGTTCAACTGATGTGCAAGTTTATAAGTAGACGTAGTGTGAAAGACTTATCGCTAACACAATAGACGTTATCTCGAAAGGATAAAAGAAACCAAGAAGATATACAAATTGGTAACTTGTATAAGCCCTTGGTAATACCAAATAAGTTAGTTCCTCATGATGTCGTGGAAACATGACTATAAGATAAGTTGAATTCGATAGTAGCCCAAGAGGAATCAAATGAGTAAAACAAGTATTATAGGTAAATATTATATTTTTCTTTCTGAATGATTGTGCCTTGAAAAAGGTGGGTGAGGTCTGTGGGTAAAAATTAATTCCCATCTGGTTTTGGATTTTCTTCGGAAAATTGGTGCAAGAAGCGTGGAGTTGCTAACCATTGCTCAGACTTGTATCGCCAGTAGCACGATAACGATATTTATGAATGTTGTAAGGTGAATAAAAGCCTATGATTTGTGAACATTCC
+
GGIJSFGLIHIIKKKKMKJLMKLJLNMKJHJIJLIKJMJLLOJKKPSJJHKLIJJSLKJLKKKPJSFD>>>CPNHKGHPOKHE3351/.*(&'''*)(()(*EEDFIHJJKKMSGKNQNLJNKPKKHIGJHJONQKJMOKNNJJKJIJQJSJSSKLLMJFICBBCELKPKLLMJSSHIHILSNMSRKLKLKPOONLJJLLSMSJKJMRNKSJPIIHJHIINHIHHIRLIHIFFEFIIHMNNIKKLOPNHHGOHFLKKJLHQJIGFDEGGSNIHKHJQKNOQ<<<<B<GHDFA@AMKMPMNPKJJIJNMHGHDDCDBEHNHSJOLJMSNHNIJIHHHKIMMKSSJIKJLPSJKMKIOJNJKQLJMIHLMNMJRJHGIGHKLSLJLKHJJMKMPOFECDCFSJGKHLKRJLHMKMSOOLSKNL@IJJKMNMMJIGJHKKNHKNIHMJMPSLPQGKSSSR9>A3LIPNMILSSKOJMIHGA@HEHSMNHKPKJKLHHOIMKOGEFDDE@GKSRDBB@((B7:ISNMJSSNJSIPLMOLPSLOHNJSKSMKNMIPEC@>FEDEGKSQKPNMQSKSILLHMKSSKIKJKSMQSLRJKIGJGSKJRKHGEFEGIFCFDIJLKJCBADCMNIICEBCGIIIPJKMPKIIHGGFJGFIGEBBBDEFD+)
@2813_2WVZPS_3
GAAACAGGATGACAGAACCCTCCAGCACCTGGAATGTTCACAAATCATAGGCTTTTATTCACTTTACAACATTCATAAATATCGTTATCGTGCTACTGGCGATACAAGTCTGAGCAATGGTTAGCAACTCCACGCTTCTTCCACCAATTTTCCGTAGAAAATCTAAAATCAGATGGGAATTAATTTTTACCCACATTCCTCACCCACCTTTTTCAAGGCACAATCATTCAGATAGAAAAACAAAATATTTACCTATAATACTAGTTTTACTCATTTGATTCCTCTTGGGCTACTATCGAATTCAACTTATCTTATAGTCATGATTCCATGACATCATGAGGAACTAACTTACTTGGTATTACCAAGGGCTTATACAAGTTACCAATTTGTATATCTTCTTGGTTCTTTTATCCTTTCGAGATAACGTCTATTGCGTTAGCGATAAGTCTTTCACACTACGTCTACTTATAAACTTGCACATCAGTTGAACTGTAAGATATTATTATATCTCTACTAACCCATCCTTCTTACGGGTGACTTACCCAGTCATTATAGATTTTGTAGTAATTGTACTTAATTAAATGTATCCATTTAATTAAGTACAATTACTACAAAATCTATAATGACTGGGTCATATGGCGTAAGAAGGATGGGTTAGTAGAGATATAATAATATCTTACAGTTCAACTGATGTGCAAGTTTATAAGTAGACGTAGTGTGAAAGACTTATCGCTAACGCAATAGACGTTATCTCGAAAGGATAAAAGAACCAAGAAGATATACAAATTGGTAACTTGTATAAGCCCTTGGTAATACCAAGTAAGTTAGTTCCTCATGATGTCATGGAATCATGACTATAAGATAAGTTGAATTCGATAGTAGCCCAAGAGGAATCAAATGAGTAAAACTAGTATTATAGGTAAATATTTTGTTTTTCTATCTGAATGATTGTGCCTTGAAAAAGGTGGGTGAGGAATGTGGGTAACAATTAATTCCCATCTGATTTTAGATTTTCTACGGAAAATTGGTGCAAGAAGCGTGGAGTTGCTAACCATTGCTCAGACTTGTATCGCCAGTAGCACGATAACGATATTTATGAATGTTGTAAAGTGAATAAAAGCCTATGATTTGTGAACATTCCA
+
55554;;::;666669??@HHJHMNRIJEFFBCCB=;:887,'''',EECDDGISSLLK=<9987444445BFGFKQSHIGIINKIJQJKIHIIOOJKSKLMHHMLIKJ>=<<<?EIIHLPG=66-+++-79;333412.''(((1127612601KISSSSKJPJJILLMSGJJMMKSLNNSNSIHGFCCDDDEMNSLMSOSQSOLSMNOKJQHLGJSKIMJJPPLJLJNLOOF@ACKLSSJSLSKOLMKKPNOISSRJIKHPKSLSLNOOSKSMNPROSKSONLSLKOSSNLH?=97799CFGFSMKIJLNSNMLISMLGJKJKPSQLNNMQSNQSKPPRLSSLMJLSSKHJJHJOH55555HGJIIKLMPHLGLKSNNKHSMLLLJPJSSNSSSSKGHDCEFJKLRKMKKPMNKQLJKQSMJSKLIGJLMMJIJERLISMKLSLLBGHH<HGJJMJKJMLSSKKNONSKLBAAABJONSMNSJSJSSKILLMKMLJHGMJSQMQJHLMJIKJINHLKJISLNKJGEIAABICECDDCEEFIPJOJKJOMIKGEEJFMSKJSOJHIIKLPOKGGCBB=2333//..,,)),0/0001544455IJJGFDDDA@A@@A@@?>??30/.,++*'&%%%%%%$$$%&'''(:BAHFGGFEIDGLIFEDEDDEFGGHIFGGEDA88899@@AAABBB;:::;IFIEGGCBDCDGKGFD@???ABCBADCDCA@BBBDDDFDEDDHEGIHGKGEGBA>=<>??C@B8889?<<;;;989746=CCDCFFGFEGFHFHFLLGKFIEDCFCFDE@CC?><=?@?AEMHOLPKEGKIKJHIEFDCEFGEAECCEEEEDI887878BCDFEBA@@A@?>>><;<<>@D@;=?>;98631-+)'''(+366679<<<<;;;;;==<;=:::;=?A@@@BAAB@BA?@<<<==AAB++++,>>OGGHBACB=KHFA?B@;=>><<976410,*&%$$$$%133634<;==>??@BBIFFLIDRNIG?>:677777775433...22-))**99<<<<76665:87766:76679;=<<;<<CCBCEDCDDC?====ABA@A?@@?>>;:98878886888:))))*70/-1-*)*--./5677777777333
@2814_2WVZPS_3
TGGAATGTTCACAAATCATAGGCTTTTATTCACCTTACAACATTCATAAATATCGTTATCGTGCTACAGGCGATACAAGTCTGAGCAATGGTTAGCAACTCCACGCTTCTTGCACCAATTTTCCGAAGAAAATCCAAAACCAGATGGGAATTAATTTTTACCCACAGACCTCACCCATCTTTTTCAAGGCACAATCATTCAGATAGAAAAACATAATATTTACCTAAAATACTTGTTTTACTCATTTGAATGATTGTGCCTTGAAAAAGATGGGTGAGGTCTGTGGGTAAAAATTAATTCCCATCTGGTTTTGGATTTTCTTCGGAAAATTGGTGCAAGAAGCGTGGAGTTGCTAACCAGTGCTCAGACTTGTATCGCCTGTAGCACGATAACGATATTTATGAATGTTGTAAGGTGAATAAAAGCCTATGATTTGTGAACATTCCA
+
1,,,AABGFDDDGHISMLKIOIHKLJLKSSSKSIGFFEEDE=<<;;<BCEIJMGDEECJHJGHHQKLKMEIHFKFHLKQMLLJSNNFGHIHH8655599ACSLNNHKGLSKLMNJHHHSNJHGMFGEJKOSSJKLKLNSQJFCEDEIKQNKOSLKSSSSMILSHKGDCCBBBCBAD;FJSLSQSLSHJINNOGHGFEJHBBBBBBBBQSSKKKOSMSQPKQJMJIHGKMJNJJSINJPLSKIGGFLLLIJC4-,,*+***,./0=>FSMLSIGGHIIHIMGNFGGIFDABABEDDCBA@87611>?>>>@@;))(()17-44139==?>?@>@A:5959:<<855556876331*(&&%####%&&'''())+.221112466667734445;8889;??>>==<<;<;;:<?@ADDBBCBDA@AA@@?=&&&&))*334:9<<;<>
@2815_2WVZPS_3
GGAATGTTTATAGACATAGCCTTGTGTATGACTGTCTAATCAACAGTGCAAGGAATTAGTTGTGCTCTCAAAAGGAATTATGTGAAGGAAAGATTAAATGGATACATTTAATTAAGTACAATTACTACAATATCTATAATGACTGGGTAGGTGACCCGTAAGAAGGATGAGTTAGTAGAGATATAATAATATCTTACAGTTCAACTGATGTGCAAGTTTATAAGTAGACGTAGTGTGAAAGACTTATCGCTAACGCAATAGACGTTATCTCGAAAGGATAAAAGAAACCAAGAAGATATACAAATTGGTAACTTGTATAAGCCCTTGGTAATACCATATAAGTTAGTTCCTCATGATGTCGTGGAAACATGACTATAAGATAAGTTGAATTCGATAGTAGCCCAAGAGGAATCAAATGAGTAAAACAAGTATTATAGGTAAATATTATGTTTTTCTATCTGAATGATTGTGCCTTGAAAAAGGTGGGTGTGGTCTGTGGGTAAAAATTAATTCCCATCTTGGTTTTGGATTTTCTTAGGAAAATTGGTGCAAGAAGCGTGGAGTTGCTAACCATTGCTCAGACTTGTATCGCCAGTAGCACGATAAAGATATTTATGAATGTTGTAAGGTGAATAAAAGCCTATGATTTGTGAACATTCCA
+
@><=:8:23232667:=?GFIGJHHKKKHISGGGMIJKNLLHNIILGLJKJISLJKMHLJKRKSLSMLHEEKMNCSKOIJSMJJMSG@?<>@HFGHFJLIGKMHJQOSMIKSGAAABCKILIKISGJGFEFJIIHIHIHSIHNKCCA?9+++%&&&&&'''')-00;GDFEGFJRHIQGMJKIJDBDEFFCA))))))ACDIISKIJSKSGHJIOILNL8643463222250/00/-----3000/0211119A>>>=>//////77779410112FEIDHHILJPIFIGHKPKLKSLJGGIIKIKLFHHGQKRKONNKPJHJKNGBCEPJIIFFGFGSGHHMOOJLPMGIHFJHIKIHGGHFGIJNMMJAA@@@A:111ACEEFFIIKLIKFEEDEFFGFIIGLJKPKIISIHHIJGHGKGFHIIGKGFFFEHHKFHHEFGIGGJKIINHKSO5555@?<<<JHJLIGKKLFEIIEINQNSJEGHHFFEJISIIIH88882322:98989:33:34ABCGGMGJLOJFGFJKJME??@QKNLKH>>>=>DFDEDDBBCDCGIFGHIGGDEEEEJHDB?>=>>BCCGGEDBBBBDCDCCDB@???@BBDDEHLIKGFEEGEFFFDBCAACCDEFDDDCEBBBBBBBCEGGIGFEEDCEDGF
@2816_2WVZPS_3
TGTTCACAAATCATAGGCTTTTATTCACCTTACAACATTCATAAATATCGTGTTCGTGCTACTGGCGATACAAGACTGAGCAATGGTTAGCAACTCCACGCTTCTTGCACCAATTTTCCGAAGAAAATCCAAAACCAGATGGGAATTAAATTTTACCCACAGACCTCACCCACCTTTTTCAAGGCACAATCATTCAGATAGAAAAACATAATATTTACCTATAATACTTGTTTTACTCATATGATTCCTCTTGGGCTTCTATCGAATTCAACTTATCTAATAGTCATGTTTCCACGACAGCCCATGAGGAACTAACTTATTTGGTATTACCAAGGGCTTATACAAGTTACCAATTTGTATATCTTCTTGGTTTCTTTTATCCTTTCGAGATAACGTCTATTGCGTTAGCGATAAGTCTTTCACACTACGTCTACTTATAAACTTGCACATCAGTTGAACTGTAAGATATTATTATATCTCTACTAACTCATCCTTCTTACGGGTGACTTACCCAGTCATTATAGATTTTGTAGTAATTGTACTTAATTAAATGTATCCATTTAATCTTTCCTTCACATAACTCCTTTTGAGAGCACAACTAATTCCTTGCACTGTTGATTAGACAGTCATACACAAGGCTATGTCTATAAACATTCCA
+
KPSKGHIEEFHKISKNLKKLKSNJPNMOPOSMPFSKHH=<<<<MNSPNLLMPOROLNKKSLJKNQKCBCBEMNMNSILSRJPSHPKII988887??AAEOLJJKNOSLMJKJKMIKHIPCELSSLSPKMKGIJKH66666BA87?77,)(&&&&%&'*'+6BIJHJHHJLHSKCJDBKFFMILLLLOKIOJJOPLJLQJOLRJMLSSSLNNSMKNQNSPNSLMSJNJILNSKSSNMSKII@?510-,,-+-2''(:BE@>;:0-,,,,.//3332246788@AB??@@A@8786760-(&%%%&)((()DELSJKHIIB@;ABCOLPLMIKMKSKKIISSQQONHHKQIGKLHHKQJSEEGSJJLJF?;:;=C?ECC?;FKJKISNSJMKKJLNKIMHNRLMNISCILNLKOINHSA4443JMJJJLHJKNMNOSOJJSPKNSMLIKNMMMJMSPQMJKE>?<;=ACC95344478DCEDDCLLEEFJKSLLIKSLKSJHKILLOJQKRLJJJMQHJSJKMSSHEGGLSKOPJJLKMJLJED@??@BHIKNSJRJOIOIIKNJMHJKL=:<7867DHMHJSHKKMKSSLKOLNHLLJGIJIISMMSISNKKQSKISKHSIIJHIFGHGIJIKIJHJIEEGEGFFGHGHEFFDFGHIKG
@2817_2WVZPS_3
GGAATGTTCACAAATCATAGGCTTTTATTCACCTTACAACATTCATAAATATCGTTATCGTGCTACTGGCGATACAAGTCTGAGCAATGGTTAGCAACTCCACGCTTCTTGCACCAATTTTCCGAAGAAAATCCAAAACCAGATGGGAATTAATTTTTACCCACATACCTCACCCACCTTTTTTCAAGGCACAATCATTCAGATAGAAAAACATAATATTTACCTAAAATACTTGTTTTACTCATTTGATTCCTCTTGGGCTACTATCGAATTCAACTTATCTTAAAGTCATGTTTCCACGACATCAAGAGGAACTAACTTATTTGGTATGACCAAGGGCTTATACAAGTTACCAATTTGTATATCTTCTTGGTTTCTTTTATCCTTTCGAGATAACGTCTATTGCGTTAGCGATAAGTGTTTCACACTACGTCTCTCTAAACTTGCACATCAGTTGATCTGTAAGATATTATTATATCTCTACTAACTCATCCTTCTTACGGGTGACTTACCTAGTCATTATAGATTTTGTAGTAATTGTACTTAATTAAATGTATCCATTTAATCTTTCCTTCATATAATTCCGTTTGAGAGCACAACTAATTCCTTGCACTGTTGATTAGACAGTCATACACAAGGCTATGTCTATAAACATTCCA
+
KKRLOLSMIJLSQHNSSPJHGJGMJHFHILSNMPLMHLGJMQSLKIIISMQSLMKHOLRSSRSLJHKGGJJHNIJMIJKNPKSMMONSLOJKNJSOKKSQJLKKRLNRSLHSQSLLIIJK<=E??@AIOSRSPOSKLSKLJSKLKSOIOSOSMIHGSSJFIJKIJHISKSINSQLKKMHF7/.EEJNRKSNKSJMLGLLSKOMSJMKOJSSPLSLOJLSNSLSPSJJSMSNRISNRSSOSIGLGSMSKMSGGGGFSSIHSOSPGJHOILMJGKJHJOJLKIPLKMKMHIJIFHGGJMLLNGIJGIJILMJMPPMKIIHGIQKQKQOLSLPGLFHGIIGKHIPMLJPNJOSSHLHJJKKOILQSMSMKONHGCCSSLSSOMSOSLIPLKMJKJJIOSJJIISJMOOLIJEIGSHJHLBBBCCFHFIJLEEDEBD::**)))))A@AAAEIHJHGFMDFJSABBBLKSNOFJQMSSNJKLHLJNLLHGHNLJIIKJSSNKQHHFHGGHIKIHGHJJHKJJKKMIKKIIJLSMSQMHFHIGJIKJJIFGGOIGIGLGHJIGGGIGKFSHJJSSKHHLHSJINHHMJINB5>B-=>?HHEFCDDGFJEGGHHKIJJKIJLMJIHLGHGEFEEHONHJCAEGFEEBCBCDDEEBCABBCDFGGG
@2818_2WVZPS_3
CCTCTGCAGTCGAGCCAGAACCCTGTTTGAATTCACTTCCGGCGTGAATGTTACTGAATCCCCGATCATCTATCGCGACGAAAGTATGCGTACCGCCTGCTCTCCCGATGGTTTATGCAGTGACGGCAACGGCCTTGAACTGAAATACCCGTTTACCTCCCAATTCGAGCTCCAGCGCTTTTTAACACTGCGAGCATAATGCCTGCGTCATCCGCCAGCAGGAGCTGGACTTTACTGATGCCCGTTATATCTGCGAAAAGACCGGGATCTGGACCCGTGATGGGTCTGCGAGGCCCTAGGA
+
???DDIJDCDDBCDCENNGLKLSIPSOSRSSSSLNQNMPSKMQNLLJOSISSKOJHHIOSILKQSIMSISSLORPSORPJSKMJPNORMKLQSSJOSPKMSRSNNKKMLLHINPOHHLFILIIPNRQIIGFFHGKSIHSSJOSMSSSMPSJSSSSNOSJD1(*88?OJSLHGHIRIMJIEHSSMHLHGFHHLSSJSLJHPIKPSOLLIJMSPLMSRKISSPNRKKOMJMMMOOSSSJMSHL?LJLMSSGEEIFFGKMPOSKGECBFIIIJEFDD@=<=>?MKMLJLOIHOIFFFGGQ<<<<
@2819_2WVZPS_3
GGAATGTTTATAGACATAGCCTTGTGTATGACTGTCTAATCAACAGTGCAAGGAATTAGTTGTGCTCTCAAAAGGAGTTATGTGAAGGAAAGATTAAATGGATACATTTAATTAAGTACAATTACTACAATATCTATAATGACTGGGTAAGTCACCCGTAAGAAGGATGAGTTAGTAGAGATATAATAATATCTTACAGTTCAACTGATGTGCAAGTTTATAAATAGACGTAGTGTGAAAGACTTATCGCTAACGCAATAGACGTTATCTCGAAAGGATAAAAGAAACCAAGAAGATATACAAATTGGTAGCTTGTATAAGCCCTTGGTAATACCAAATAAGTTAGTTCCTCATGTTGTCGTGGAAACATGACTATGAGATAAGTTGAATTGGATCGTGTCACCCAAGAGGAATCAAATGAGTAAAACAAGTATTATAGGTAAATATTATGTTTTGCTATCTGAATGATTGTGCCTTGAAAAAGGTGGGTGAGGTCTGTGGGTAAAAATTAATTCCCATCTGGTTTTGGATTTTCTTCGGAAAATTGGTGCAAGAAGCGTGGAGTTGCTAACCATGGCTCAGACTTGTATCGCCAGTAGCACGATAACGATATTTATGAATGTTGTAAGGTGAATAAAAGCCTATGATTTGTGAACATTCCA
+
BHGIIHJM99999NRKMNMINKNMSISSSNPMNMNLSIKIOKOLOSNNJNMMKLSSJLMJJSQSSNKIGGEKMSKOOSNKMMLMLKQIHKSNOPSIMSKJSKMNLLLMNLSSLJIJJJLINJKJSSHJGIGISLJSSLLNMSSJQSMSMKLKPGGLH@KEHIJOIMNKKRIIKGEGEFLJJLQILLMSSMOQMJNNLMPSSLPLKNMMOSSNKLJHLINLSHJNLIKNPKJHNJKISJHSNSROQFJJFHGIIHGIIGSLMIHLHJKSQRKMSSJKOLHHSQOLNPPPNGIKPRPPSSSSMOOKLSSJKLMPKSSOONJHIKKLSKFFD322111007FMSNLPPQONJJSLSKMJKJNMHIMIKSLSJKDDDDEEEBBBBAA>@><9886'''''''&&&&%''(4@CGFCCDDGGHJ>:999:;?IGIKGGIECD<<;=4.--**)((*--.39===;11112<;<<<:;81000029;<BGDA??;89DCCCDJDE55556<<<SIRFE6=))3*+EDDDFOID>EBCCGDBKGEFKNLIFFE100011106:99;====>AA@>=---...,,,6875112501*((((..788EGFGBAAABCABBCHHHIHFIGDGLNGFFCBBCDDDFEEFHKIGGFDEGGHJGGIIIFGHFFGD
@2820_2WVZPS_3
GGAATGTTCACAAATCATAGGCTTTTATTCACCTTACAACATTCATAAATATCGTTATCGTGCTACTGGCGATACAAGTCTGAGCAATGGTTAGCAACTCCACGTTTCTTGCACTAATTTTCCGAAGAAAATCCAAAACCAGATGGGAATTAAATTTTACTCACAGACCTCACCCACCTTTTTCAAGGCACAATCATTCAGATTGAAAAACATAATATTTACCTATAATACTTGTTTTACTCATTTGACTCCTCTTGGGCTACTATCGAATTCAACTTATCTTATAGTCATGTTTCCACGACATCATGAGGAACTAACTTTTTTGGTATTACCAAGGGCTTATACAAGTTACCAATTTGTATATCTTCTTGGTTTCTTTTATCCTTTCGAGATAACGTCTATTGCGTTAGCGATAAGTCTTTCACACTACGTCTACTTATAAACTTGCACATCAGTTGAACTGTAAGATATTATTATATCTCTACTAACTCATCCTTCTTACGGGTGACTTACCCAGTCATTATAGATGTTGTAGTAATTGTACTTAATTAAATGTATCCATTTAATCTTTCCTTCACATAACTCCTTTTGAGAGCACAACTAATTCCTTGCACTGTTGATTAGACAGTCATACACAAGGCTATGTCTATAAACATTCCA
+
NILMLSSPNPNMNPNQRLSLSKSLKKLKMMHJNJSKINKIIPSKMMJLKNSSMJLLNMJILMSRNSKKNOFFFGOSSFA<<<<<=ILJJNKMKJJJLJKIKFKIJKINSNGFMJOPKMNJIAA??@CKPPIFMIGGFGKLSJQNHOSQOSSJJLSMSSKJMPGEDCBBCC899OKHKHF@CM?@;;<HIHJHJSMISSKNHJNIQSPNKMIQNLNJMKNSNSSSRSNIJPSNKPOSMOSSKMHLLSKSJSPOJBBA??SSLJSPNLJHGFGJHOHKJLSJLIJMILJHOJGGIJNFIEFEIJISJMPCBBCGJJLISGLJJSSI;::;>?===<<>SJLPNPLSKIGDEC??OLOOSSNSOPMIMKQKLKECFEFGN<9F<DHSHJG?>>>>ILSNNMQIKJJMSJMJGEK?>?=;;;//...1999:@@;;:<;54445;<=CAEBBBGINJJJOJMKLNKOSKSRNSMSSSNJLOLJMJLMJKJJNSLNEEDGFQDCCA?.--.........2)+B===>>?BCDFJMJRSLIQLLKSQMSNKOKSLJQNKOHJC@2112931356<;7698:77<BEBAGSPSKJPKCMOQJOJIKFGGLNISSROSJISIQJLOGB7700//*''&&&0..//AEFFFHFEJHOFFFHGGEEEDFJ
@2821_2WVZPS_3
GGAATGTTCACAAATCATAGGCTTTTATTCACCTTACAACATTCATAAATATCGTTATCGTGCTACTGGCGATACAAGTCTGAGCAATGGTTAGCAACTCCACGCTTCTTGCACCAATTTTCCGATGAAAATCCAAAACCAGATGGGAATTAATTTTTACCCACAGACCTCACCCACCTTTTTCAAGGCACAATCATTCAGATAGAAAAACTTAATATTTACCTATAATACTAGTTTTACTCATTTGATTCCTTTTGGGCTACTATCGAATTCAACTTATCTTATAGTCATGTTTCCACGACATCAGGAGGAACTAACTTATTTGGTATTACCAAGGGCTTATACAAGTTACCAATTTGTATATCTTCTTGGTTTCTTTTATCCATTCGAGATAACGTCTATTGCGTTAGCGATAAGTCTTTCACACTACGTCTACTTATAAACTTGCACATCAGTTGAACTGTAAGATATTATTATATCTCTACTAACTCATCCTTCTTACGGGTGACTTACCCAGTCATTATAGATTTTGTAGTAATTGTACTTAATTAAATGTATCCATTTAATCTTTCCTTCACATAACTCCTTTTGAGAACACAACTAATTCCTTGCACTGTTGATTAGACAGTGCAAGGAATTAGTTGTGTTCTCAAAAGGAGTTATGTGAAGGAGAAGAAATGAATACATTTAATTAAGTACAATTACTACAAAATCTATAATGACTGGGTAAGTCACAGGATGAGTTAGTAGAGATATAATAATATCTTACAGTTCAACTGATGTGCAAGTTTATAAGTAGACGTAGTGTGAAAGACTTATCGCTAACGCAATAGACGTTATCTCGAATGGATAAAAGAAACCAAGAAGATATACAAATTGGTAACTTGTATAAGCCCTTGGTAATACGAATAGTTAGTAATATCATGGAAACATGACTATAAGATAAGTTGGATTCAATAGTAGCCCAAAAGGAATCAAATGAGTAAAACTAGTATTATAGGTAAATATTAAGTTTTTCTATCTGAATGATTGTGCCTAGGTTGGTGAGGTCTGTGGGTAAAAAGTAAATTCCCATCTGGTTTTGGATTTTCATCGGAAAATTGGTGCAAGACGTGGAGTTGCTAACCATTGCTCAGACTTGTATCGCCAGTAGCACGATAACGATATTTATGAATGTTGTAAGGTCAATAAAGCCTATGATTTGTGAACATTCCA
+
JKHLOLLSMIPPKOGHSSIGEEGHJIFJKMSMSSLLSIIIJMOMIKKIOSOOIOMILLSIKPSSOJSLMQIHFMKLSKNOKOMQSNOSSMSMLFLGMSKKLLMIJNSOSSOSLMQMLSSSLPMSLSSPSOSSSEGMOJSNJHFIIHSMSKLPLJFESSSNJPJKPLJIPKQQOLPPMKCDKOPLKKJSMKIISPNOSKMLNQKQJJSKNMSNSMNPSPKNKSMOLKNSSISRSKQSSPLSSLKSLMPSLMNKJMQC>LOJSJJRKSHCCCCGMKKNSNNOJPHNPINSQMHMSNSMSKLRMOOIFGJLPSOJRPOMHLPLSSOJOSRMQJGFHKKLIKMPKKJPOQPOSNJHJHKPKSMKLKLNLJKJDD<<<;;:;;;86IHOKPLSNKKOJIIJLKMSIOMLLLIKKKSSSQREEECCCCCGJGFFB:7733466><?GGHKJHIHIJIJKIHHGJNSPMOSSSRMORSQSLLFHHHIMHGJHGNKSJKKKMNJSPQMKIJSJIISJIPFGIMMMKSNSMLOGJIJJJNLLPHLMSISLOLSMPKMJOKPIIKIKHGHLKJKKJMHOSQ88)*9:FFFHGKNLSLPSJENLSSHIKSNLMHNLMMLSIONKLLOSRLKLSEDC@<9ADEFGDFHFCC@@ACACJFIDF@@@@97BA????BBD?>?867,(('&(0*-''''())).+-9;<;;;<>>?@D;*****AAACA@95445;???>?=;9942.+*'&'(+))))*9<@?=;;@==?@BDCCCDE@@@ACEGHFEA@A@AKFJEHFEEFEHGCCBBAAACEDDFBABBBDHIIHEB@?:;<DFFDEEDCCBEEGFBABDDFFHC0////<899;<@BFFGFEB<>=;99=78;<<==<@FGEEIHGKFGDDBA?@@@??=;;+**))-,,-+*))'&''''''&%%%%'.../12349:;<>ADDBA>?=310001458:=@?=>?>::;==;777,,,++;==>>>?CCDC@>;88888;::;>BA>===??@AAJMC@?>ACAA@A@;;;870+'%###$$$$%,37789;;;;:9756677-+****+*+.+,3789;?ABCDCCDGIFGFEDFDEIEFHCA@:654.(&&&':@CCCBAB@@?AEFGEEFCDDCDCEFHISFEECDEFDDDB?====@C@A@?AEECD@>>>>@@AA@?><:6-,,('&'4788:;>?AACBA@???CDCDG
@2822_2WVZPS_3
GGAATGTTTATAGACATAGCCTTGTGTATGACTGTCTAATCTACAGTGCAAGGAATTAGTTGTGCTCTCAAAAGGAGTTATGTGAAGGAAAGATTAAATGGATACATTTAATTAAGTACAATTACTACAAAATCTATAATGACGGGGTAAGTCACCCGTAAGAAGGATGAGTTAGTAGAGATATAATAATATCTTACAGTTCAACTGATGTGCAAGTTTATAAGTAGACGTAGTGTGAAAGACTTATCGCTAACGCAATAGACGTTATCTCGAAAGGATAAAAGAAACCAAGAAGATATACAAATTGGTACCTTGTATAAGCCCTTGGTAATACCAAATAAGTTAGTTCCTCATGATGTCGTGGAAACATGACTATCAGATAAGTTGAATTCGATAGTAGCCCAAAAGGAATCAAATGCGTAAAACAAGTATTATTGGTAAATATTATGTTTTTCTATCTGAATGATTGTGCCTTGAAAAAGGTGGGTGTGGTCTGTGGGTAAAAATTAATTCCCATCTGGTTTTGGATTTTCTTCGGAAAATTGGTGCAAGAAGCGTGGAGTTGCTAACCATTGCTCAGACTTGTATCGCCAGTAGCACGATAACGATATTTATAAATGTTGTAAGGTGAATAAAAGCCTATGATTTGTGAACATTCCATGCCATGCCATGAAAAATGAACGTACGCCTTTCTAACCTTAGCAATTGG
+
.:=@AKKGGFGJKJMKHHIMKMMLSSKJSKIKJIKNQHGLLRMKGHGEGKNME4444/.../3CB@@@?=>??>ECBBBBCEE11112ACEFGGJEIE?@IGHIGDCCC43334A65555@CEA>>>>AIIHJIILKKPJSHMKHJGPKKNKLNSLIAG@@<AELEHJFJHLE>>=766323@@@DGLKKJLISLRJKNSJOMIJKILQKKSQORKMLOIPIGEGFFDFGM666656@BJHMLEGFGHGHEGFFBBBCCKKKIKIKKSLSJEEDEFHIIINSOSSMKIHIFNMKRMKLOHKEGD>AEDC<====;22223BBDJSSCDBBESGHHEDHDSJIISPOKLSKMMHJNJJRSMGHJLPKIOGHECDEEIFCED???AAABACCBHHKHIIFGLSIKHNMSMCKOIJISLLSQEEFFFKLSKIHIJIJSSMIKJMIKLSSKSLSGQSI66667888;NNIJJMLIGIILEFIMPPJQHHKKGIJIHPOOIIHGHHIGJLJQMJSPRGHFDEGIKIGLHKEGDEEHG;7766>>>GGFHDDCFHFECE@<;<ACHIICDDCCGGFGDFGGGIKDAA@:634;;:::=67<=@CBB@@@?AC;;;9;DC<CCEDCEFEFF?>>?FFHKFGIHDECBBA@@AABDFG89979A=998620'%%%####"""#####"##"###$''(()&((((=><1///11,*)
@2823_2WVZPS_3
GGAATGTTTATAGACATAGCCTTGTGTATGACTGAAAATCAACAGTGCAAGGAATTAGTTGTGCTCTCAAAAGGAGTTATGTGAAGGAATGATTAAATAGATACATTTAATTAAGTACAATTACTACAAAATCTATAATGACTGGGTTAATCACCCGTAAGAAGGATGTGTTAGTAGAGATATAATAATATCTTACAGTTCAACTGATGTGCAAGTTTATAAGTAGGCGTAGTGTGAAAGACTTATCGCTAACGCAATAGACGTTATCTCGGATAAAAGAAACCAAGAAGATATACAAATTGGTAACTTGTATAAGCCCTTGGTAATACCAAATAAGTTAGTTCCTCATGATGTCGTGGAAACATGACTATAAGATAAGTTGAATTCGATAGTAGCCCAAGAGGCATCAAATGAGTAAAACAAGTATTATAGGTAAATATTATGTTTTTCAATCTGAATGATTGTGCCTTGAAAAAGGTGGGTGAGGTCTGTGGGTAAAAATTAATTTCCATCTGGTTTTAGATTTTCTTTCGGAAAATTGATGCAAGAAGCGTGGAGTTGCTAACCATTGCTCAGACTTGTATCGCCATTAGCACGATAACGATATTTATGAATGTTGTAAGGTGAATAAAAGCCTATGATTTGTGAACATTCCA
+
JIRNMNKKPOSIPHMMMIINH<@@A@?=<843.*%$$$$&/4>AFEHGIJLJOLLPKSKNKORINLKKKKKLLIMIGGIJJOJIGILPKNOMSSPOMQKMKIMKLOLMJPLSOIKGILMPJJMLSNPLMKNPKGKLJJHKPSIIILMROLOMNKNC?>=>CIGGGJLINHGD?>?<>53009;:;AEMQHLQSSIMKJNLLNILGKJNJSLHHHDIJJILIGBJILIMHHHJHMKMSQLNKRPSLLILGJHLKISIHGKLKSIIMJJOP@?;666C6>4:DGAFGIILJMMSSJKLKIILJIFIEA33333CDELHJKSLLNNSLMJMROLPOOSSOKNMRMQPJMNSSKQSIM??>??LONLKSIKJFGGJSIKHIFEILKIMOKIIGKLKJJHKLJFHIOJKHMKINPLSLMHGJGPKPJSJLJSMMPJRIKJRNSDEEDD?<<<<JDCCCCFHFJJIMIQQSPIMIMFFIKNNSRISNKKJKQISIKLQBAAAC555888999=/,8++BEDDDFJSONCKIH<:;;:/0KKJMSSMJKHHIGJKJIKFJGIHLISROIHDGFKHOMKJLAAAAAJJNHOGJISINPLNNNMHFEGEJHHGHFSSNJKJIMIGILPMIJHJKJNQIOKQLQGLMJKLSSSB5HKHFHGHLHII
@2824_2WVZPS_3
GGAATGTTCACAAATCATAGGCTTTTATTCACCTTACAACATTCATAAATATCGTTATCGTGCTACTGGCGATACAAGTCTGAGCAATGGTTAGCAACTCCACGCTTCTTGCACCAATTTTCCTAAAAGAAAATCCATAACCAGATGGGAATTAATTTTTACCCACAGACCTCACCCACCTTTTTCAAGGCACAATCATTCAGATAGAAAAACATAATATTTACCTATAATACTTGTTTTACTCATTGGATTCCTCTTGGGCTACTATCGAATTCAACTTATCTTATAGTCATGTTTCCACGACATCAGGAGGAACTAACTTTTTTGGTATTACTAAAGGGCTTATACAAATTACCAATTTGTATATCTTCTTGGTTTCTTTTATCCTTTCGAGATAACGTCTATTGCGTTAGCGATAAGTCTTTCACACTATGTCTACTTATAAACTTGCACCTCAGTTGAACTGTAAGATATTATTATATCTTACAGTTCAACTGAGGTGCAAGTTTATAAGTAGACATAGTGTGAAAGACTTATAGTTAACGCAATCGTTGTGCTCGAAAGGATAAAAGAAACCAAGAAGATATACAAATTGGTAATTTGTATAAGCCCTTTAGTAATACCAAAAAAGTTAATTCCTCCTGATGTCGTGGAAACATGACTATAAGATAAGTTGAATTCGATAGTAGCCCAAGAGGAATCCAATGAGTAAAACAAGTATTATAGGTAAATATTATGTTTTTCTATCTGAATGATTGTGCCTTGAAAAAGGTGGGTGAGGTCTGTGGGTAAAAATTAATTCCCATCTGGTTATGGATTTTCTTTTAGGAAAATTGGTCCCAAGACGTGGAGTTGTTAACCATTGCTCAGACTTGTATCGCCAGTAGCACGATAACGATATTTATGAATGTTGTAAGGTGAATAAAAGCCTATGATTTGTGAACATTCCA
+
HACDDEA@7,+)**+-:;<DHDLJNSHKRSSSNKMIGIIFIKQMJLLOJSJILJJIJNHGSJJIMHJJSIHFHFIKIHOJKLRMSNRJQSRJHIJNSRLSKKSNKJIIKIIKMKPIIIISJKLLNSLSKDSOSLQSKOLMRLJQKLHKISLLIFDB<<<<<HPNMLMNJINLILMSOJMQLOMSKKSMSJRLHKMHJGQRKKPSSGDCEEGOSNLNKKJPLNKLHPLKJLSIILIILSSONOSHKIJLMHSKBBA<57<<BFJJJHLIHHHFHGKHGJHGGIIJKJHJIHHHGHHJPIJJI>>><<4**(&%&')1223370011::DLIGMGFFFEEEECCDDDD@@AAAMJGJGDHHSKKHHKEDEDEEDA56DDJJJNJRIIJGGLHC@@@?HHLJHIMFISJKIHHGGJLIEFIGDEJOKMKPILGJIIILIJLIHPHIISGIHSOHIJLNJSSKIHPQOHJNIJJJONGGIGGJSJGFGDCDCC..-))))1:;;;:;88899533==>>?@AAA@==;;;==>><943310,*)))*'&&&(+'&%&&&**))*,.88;A@@BBFCBEGEF;;CCB?@HJGEF@?=9:HGFDEEFDDC@?;:99:@<C?9---::::;:;BDJKCCDAABB@CA30///02797766898<??>@??>??BCDF@@==?><<;<74448=>>:;=<5632112===AA@?=====@ACBBAA@?>>>?@BBBBCDDEDDDDDEGKSKFE@?>>;;=<=ADCBBBBEJHFFGJHKHGHFEG@ADHGGBIIJJDA99ACDPGFDFEC?>@<>>>>>>DEFDEEFEGG?>>=7,,,,89884+*)*+,,,.98762322320,+'''()))*,622223:<:;=???><<=?@BCC?====ADAA@?ACC@ACCBBBCDA>===>A=====CCDCECDBE@@999::9887697520
@2825_2WVZPS_3
GGAATGTTCACAAATCATAGGCTTTTATTCACCTTACAACATTCATAAATATCGTTATAGTGCAACTGGCGATACAAGTGTGGCGATAGCAACTCCACACTTATCATCAATTTTCCGAAGAAAATCCAAAACCAGATGGGAATTAATTTTTATCCACAGACCTCACCCACCTTTTTCAAGGCACAATCATTCAGATAGAAAAACATAATATTTACCTATAATACTTGTTTTACTCATTTTGATCCTTATTCAGCTATTATCGAATTCAACTTATCTAATAGTCATGTTTCCACGACATCATGAGGAACTAACTTGTTTGGTATTACCAAGGGCTTATACAAGATACCAATTTGTATATCTTCTTGGTTTCTTTTATCCTTTCGAGATAACGTCTATTGCGTTAGCGATAAGTCTTTCACATTACGTCTACTTACTGGTTCATCAGTTGAACTGTAAGATATTATTATATATCTACTAACTCATCCTTCTTACGGGTAGCTTACAGTCAGTATAGATTTTGTAGTAATTGTACTTAATTAAATGTATCCATTTAATCTATCCTTCACATAACTCCTTTTGAGAGCACAACTAATTCCTTGCACTGTTGATTAGACAGACATACACAAGGCTATGTCTATAAACATTCCAGGTTAAAAGAAACAGGATGACAGAACCCTCCAGCACCTGGAATGTTCACAAATCATAGGCTTTTATTCACCTTACAACATTCATAAATATCGTTATCGTGCTACTGGCGATACAAGTCTGAGCAATGGTTAGCAACTCCACGCTTCTTGCACCAATTTTCCGAAGAAAATCCAAAACCAGATGGGAATTAATTTTTACCACAGACCTCACCCACCTTTTTCAAGGCACAATCATTCAGATAAAAAAAAACATAATATTTACCTATAATACTTGTTTTATTAATTTGATTTCTCTTGGGCTACTATAGAATCAACTCTATTTATAGTCATGTTTCCACGACATCATGAGGAACTAACTTATTTGGTATTACCAAGGGCTTATACAAGTTACCAATTTGTATATCTTTTTGGTTTCTTTTATCCTTTCGAGATAACGTCTATTGCGTTAGCGATAAGTCTTTCACACTACGTCTACTTATAAACTTGCACATCAGTTGAACTGTAAGATATTATTATATCTCTACTTACTCATCCTTCTTACGGGTGACTTACCCAGTCATTATAGATTTTGTAGTAATTGTACTTAATTAAATGTATCCATTTAATCTTTCCTTCACATAACTCCTATTGAGAGCACAACTAATTCCTTGCACTGTTGATTAGACAGTCATACACAAGGCTATGTCTATAAACATTCC
+
MMKLMIKSKRRGGFGHSLNGGGSSKNGIDDDEMDCCBACDDED???>?>;<?51//0@33333===<:::++++*+**)'&&&''&&%%%%%%&')+3++++))'''%%%%%')*/)*9;EJLLOMKILJLIJ=>==<<==AAC:;:9977788<89<<<>?AGGGKJIIKRIKKSD@CDBB>>7650000/23334-(())0ADNOHNSLLSJIISKSLSOJLSNLNPRKECB<8554,+-,,,11%$%%%%%%%)'''(3344>BB@?@=1000/017772+,++,,-6((33333445>EKSOSSMNSNIMLDK=1111HDFHHIJJIOOILMHFA<;99555>>?LFIDCEF==???>99.-.-/.1/01-3;?/,,,5;;;BCSKFEEFA??>?BGMEEE10000465:::8;?87521++++**((%%%%%&++,/0;??@ACSOMNMF:51,,,3,,6777;+)'''78<<>F???77//,*)&'++**-,+*)&&&&'113444>=>????=KGFGIJNLSSKIA@@?@GFGMLKNA@7,++++*,4/////66A??AEHGGGSKLNJJSELMSHHMGHMKSQSOJNMIRLHSIKHKLSSSHFDDCDCCFIF??>>>ACDCCCCA,)(((+5.)A<;21///8@?@EHFJIHINHHGHFIJKHSHJLMEHEA@DCFEGFBEEHFLJLJSQIKOHHIMEDEEEMOKJQKOMIFJHKFFHGILGEGFGFDEL?>>>>E=<<;<FKJIIJL??>>>A@HGGHEEEEESLIHLKOPMHFHKE@=>>==<::=@AGKA@@@AB43>>>LFOJSHEHMJJMKJNHKIJA@A@A@=541110/(&&&&(''**.0::BCAIGLOSIDC?@@BDEFEFGKKKGGIQML@877>SKJLMJSOIINGJRJSKIPKOJKSJOIIOGRJIGNFLLSLGIGFF@DCAA=>CCB?=:88*))),))+2211133412?BBIEHMKKKNSJMISINSPSSPOSHSSSNNLJJMIMMLSNSOKSSNSOQJMMLKNQSISSMJRQJLJLIJSSSONJOMIGEHHGCB@BD;<;;84?DFGGF>GOKSSPKLKQJGJSNRSHIIIIKFBCCIGEBEDA:;D>>>=7----.3--,,.25==<::;<=MIIIRKQLSLIOSMMOJJISSOOSKMIHGNLKGIKLGKKGEHFHEFDDGJF@@??;;////1=A;@ECCFKHGHJFKBDB<K:99:NNSIKJLIJJMJIJHKKJIHJIMHIIE?ACBGOHB>33222CIIKHJJFHJKEEHEFHMHJKNROKPJSMMJMKHMILKSLIHHLEDDDDDHLIJHFEHFGGFEEDEEGCBCAAEFFEC>5(
@2826_2WVZPS_3
GGAATGTTCACAAATCATAGGCTTTTATCCACCTTACAACATTCATAAATATCGTTTTCGTGCTACTGGCGATACAAGTCTGAGCTATGGTTAGCAACTCCACGCTTCATTCACCAATTTTCCGAAGAAAATCCAAAACCAGATGGGAATTAATTTTTACCCACAGACCTCACCCACCTTTTTCAAGGCCCAATCATTCAGATTGAAAAACATAATATTTACCTATAATACTTATTTTACTCATTTGATTCCTCTTGGGCTACTATCGAATTCAACTTATTTTATAGTCATGTTTCCACGACATCAAGAGGAACTAATTTATTTGGTATTACCAAGGGCTTATACAAGATACCAATTTGTATATCTTCTTGGTTTCTTTTATCCTTTCGAGATAACGTCTATTGCGTTAGCGATAAGTCTTTCACACTACGTCTACTTATAAACTTGCATATCAGTTGAACTGTAAGATATTGTTATATCTATTATTAACTCATGTTTCTTACGGGTGACTTACCCAGTCATTATAGATTGTGTAGTAATTGTACTTAATTAAATGTATCCATTTAATCTTTCCTTCACATAACTCCATTTGAGAGCACAACTAATTCCTTGCACTGTTGATTAGACAGTCATACACAAGGCTATGTCTATAAACATTCCA
+
AGIIHHGFDFFIMLIKILJJGIGB70///IKJGJGGKEIIKKSPIIABBCDSJKFJMKRRHKHJKHJGGGDDDDHILJLJLKKLOLJLIHJISJJNNLLPSLJLISLKOLKMMKHJOIPSSPKGGGGMISSOLNHJSKOJEHHGGIJKJSSOJNHSPLMHGNHGIIGFEGFLPSRJQMPNSSSMKMSLLOMLKLSPSSOKSILJLPNMOSNNOPLPJILMJNSSSJLNSJJJIIMGSHFGF@89:8///.,+)'')*+,AGHHFGJLHHLHLJNJILJIILMSMKKRIMLPIKJNSQJMFGFEI>;977CCEPHHHJIPSKKKJJSSH44445GHIKHGFGJHMOMSSSSJGKIIIJMSJKICC<9,(()(((*+*+*))+--=88B9:ACCGGJIEEEFGLHQQJHNLHKHFFHHJLGFE@=?GKGFEDCDCDFHGIHLKMNJILFEGNGLLHJKLHHIJSJKHCDCCA@1+++++//''&&&+**('()&&&%%%&%&((),,++('''&&&):11ABBCMJSDEDEFGQLQJJIJKKKKKIHIGHSLKKLKNHLFR<;;<DHEJKFHJMHHGLGGGDEEFGFIFHKLJMJHKGKIIGFGHJOSHJJMMHJHHJNNLKKLKGKGIIGH======FFGLIJHGFGHGEDECEGHGRJFFF
@2827_2WVZPS_3
GGAATGTTCACAAATCATAGGCTTTTATTCACCTTACAACATTCATAAATATCGTTATCGTGCTACTGGCGATACAAGTCTGAGCAATGGTTAGCAACTCCACGCTACTTGCACCAATTTTCCGAAGAAAATCCAAAACCAGATGGGAATTGGTTATCCACGACCTCACCCACCTTTTTCAAGGCACAATCATTCAGATATAAAAACATAATATTTACCTATAATACTTGTTTTACACATTTGATTCCTCTTGGGCTACTATCAAATTCAACGTATCTAATAGTAATGTTTCCATGACATCATGAGGAACTAACTTATTTGGTATTACCAAGGGCTTATACAAGTTACCAATTTGTATATCTTCTTGGTTTCTTTTATCCTTTCGAGATAACGTCTATTGTGTTAGCGATAAGTCTTTCACACTACGTCTACTTATAAACTTGCACATCAGTTGAACTGTTAGATATTATTATATCTCTACTAACTCATCCTTCTTACGGGTGACTTACCCAGTCATTATAGATTTTGTAGTAATTGTACTTAATTAAATGTATCCATTTAATCTTTCCTTCACATAACTCCTTTTGAGAGCACAACTAATTCCTTGCACTGTTGATTAGACAGTCATACACAAGGCTATGTCTA
+
KNSSKJMSB@@>@@@FISKJOHSJGFGED=::;**))+89:=<::=>DCGHKDCDNIIMJKLKSOSONKKKSKIHLOSSJSHJKPNMSMSSILOMMOPSOKJJLMSPMKMNLKPOMJRLKLIRIMSMNOKSROSGSPLJHB332%%%$%%%%$$%%'*++-2444>,+-;=89BB::FIEFFLLHGF?@??AGIHILSPPJJJMMNLSSLISISSJOLMSRNNOSJSSPPRLSJKIOINKLSRPSKQMSKN=;;;<S@?@?@=----.5781(((((8778)))),,*,,,,014CIHLHCAA@ABDGNSMSIKSPSSSOOLNPSLKSOSKOSRKSSOSNISSKISQJSNQSLSPSNMHSNSJNLOB@BCE@A53FEHLSONSKMJQNSKKMLSSLMKSLSSSKSMKSJRSORNKSJKKSMMLKSSLSSILKSSJSKSQPPSNLNIKLKSHHKKQNRMPHGEDDGOSSSOKISJSSMGFHEBCCFGKKMNMQNMSSCEHHGGHHA??=>BPJMPRPMJSLJNEHA>C?L@@ABJHKNLRHNJIQOKJJLGIKHIFFFGSSIJJLGA;795678;DICBBSJMSRLNKISSIOMSGLIKLKLIKJKOIQKORJSSK@@AJNLNIKKJKJMIGEFGIHFDBC?>//)
@2828_2WVZPS_3
GGAATGTTTATAGACATAGCCTTGTGTATGACTGTCTAATCCACAGTGCAAGGAATTAGTTGTGCTCTCAAATGGAGTTATGTGAAGGAAAGATTAAATGGATACATTTAATTAAGTACAATTACTACAAAATCTATAATGACTGGGTAAGTCACCCGTAAGAAGGATGCGTTAGTAGAGATATAATAATATCTTACAGTTCAACTGATGTGCAAGTTTATAAGTAGACGTAGTGTGAAAGACTTATCGCTAACGCAATAGACGTTATCTCGAAAGGATAAAAGAAACCAAGAAGATATACAAATTGGTAACTTGTATAAGCCCTTGGTAATACCAAATAAGTTAGTTCCTCATGATGTCGTGGAAACATGACTATAAGATAAGTTGATTTCGATAGTAGCCCAAGAGGAATCAAATGAGTAAAACAAGTATTATAGGTAAATATTATGTTTTTCTATCTGAATGATTGTGCCTTGAAAAAGGTGGGTGAGGTCTGTGGGTAAAAATTAATTCCCATCTGGTTTTGGATTTTCTTCGGAAAATTGGTGCAAGAAGCGTGGAGTTGCTAACCATTGCTCAGACTTGTATCGCCAGTAGCACGAAAACGATATTTATGAATGTTGTAAAGTGAATAAAAGCCTATGATTTGTGAACATTCCA
+
KPQKHINILIGHINQPSISJOSMSSRKKNMIMSNSQJHKSLOMLOKLIPHOSIKRSSLNRLPJSMMLSOPSMMLHNJMKLSMSJLSMMMPSMSNOHSLQKLPFLRLSQPQKSILSSSJPJKOKLOJPIHJNPOSHIJISKLSMSOSSPNKMNMMSJE?A=?@FFIJKSMSCCA;4555HJJKMHJNLLKLLMLMNMSLLJPISLIPKIOKSKSLRJJLOKLIIEIJOIMIJJGJKMONKSSMSLGHIHFGEAIMGFGHKHKSIIIJJSLSIMLSNLSPSHSKSJNSPDCCBCLLONNSSSISHA13IFFHIKMSOSNSLNNSLSMPLIJJLNLKKONMQPRPKKNLSKKPJIKQJJKORLKKPLNOLMKMIHHKJKHIJLKJOJPMNISSLHJLIKGKLHIILSNSMBBCMNOLLSSLSLPJLSNQOJMPJMKMKGJKKMLOKMSJMIKOOMSSOKSLKSLMKMQLOJPLQNNINLJMQLSROPPSOMONLOPKLOPLKSSKSKPSPQOSRGJSNKJKSLOISOKLLPLLINIFFEDPJJONKOLMSQJIF@=EAAAJISJLLNSSPMMNLJHNMJPJMILNKLOMIIKCCB?=@A@@94-++,1?EDEEFIOJKNLKHSSSMKKSMLNINGIGKPMJSKSHJJSHNSMIJNKKNOLHKJ
@2829_2WVZPS_3
GGAATGTTCACAAATCATAGGCTTTTATTCACCTTACAACATTCATAAATATCGTTATCGTGCTACTGGCGATACAAGTCTGAGCAATGGTTAGCAAATCCACGCTTCTTGCACCAATTTTCCGAAGAAGAATCCATATCAGATGGGAATTAATTTTTACCCACAGACCTCACCCACCTTTGTCAAGGCACAATCATTCAGATAGAAAAACATAATATTTACCTATAATACTTGTTTTACTCATTTGATTCCTCTTGGGCTACTATCGAATTCAACTTATCTAATAGTCATGTTTCCACGACATCAAGAGGAACTAACTTATTAGGTATTACCAAGGGCTTATACAAGTTACCAATTTGTATATCTTCTTGGTTTCTTTTATCCTTTCGAGATAACGTCTATTGCGTTAGCGATAAGTCTTTCACACTACGTCTACTTATAAACTTGCACATCAGTTGAACTGTAAGATATTATTATATCTTACAGTTCAACTGATGTGCAAGTTTATAAGTAGACGTAGTGTGAAAGACTTATCGCTAACGCAATAGACGTTTCTGTCGAAAGGATAAAAGAAACCAAGAAGATATACAAATTGGTAACTTGTATAAGCCCTTGGTAATACCTAATAAGTTAGTTCCTCTTGATGTCGTGGAAACATGACTATTAGATAAGTTGAATTCGATAGTAGCCCAAGAGGAATCAAATGAGTAAAACAAGTATTATAGGTAAATATTATGTTTTTCTATCTGAATGATTGTGCCTTGACAAAGGTGGTGAGGTCTGTGGGTAAAAATTAATAATATGATATGGATTTTCTTCGGAAAATTGGTGCAAGAAGCGTGGATTTGCTAACCATTGCTCAGACTTGTATCGCCAGTAGCACGATAACGATATTTATGAATGTTGTAAGGTGAATAAAAGCCTATGATTTGTGAACATTCCAGTGGAGGGTTCTGTTTCTTAACCTTAGCAATACGT
+
HHLRNIJSJIKC----/FEGFHHSKSNJJMMSMJEDDEFLKKFBBBDJOPQSPMOIHOJJHOKNNQRLSINQKHKMIJSKLJKJP98888:9777--,,),++,@CJIQNKKJGLJHRII55E<<<@B9-))()2333?@CAGLIFNORHNGHDKOSNKSISLOSJLOSSLSPKIKMLNLQJSMRNSNSOSLSNLLSLLKIMHGESSMKRRPPPSSNKSOKMLSISPOJKNLSPNSKSLSONSSNNNQOLLSNNMSOPNMJGJGHJGCCBDDMHGKILHLSSPKSMSOLQIHINPKJBAKIJJMLNRLSMNLNSIJJSKKLJSQHJSKOJLMMPIHHMJRSMKMSMQLSPKKJLPLKMSSPSKIJSKLGJ<<<<?@IGPMHMMLLJLIKHJKOLONJJJKMSLLJLSHLLHHKNHJLPFNDHHNLLJLILJGIHKIJNHHHKKKJLOJIIKIJRQQSLJMNQMLJJIKIILKLSSNJOKGFEEENLHHGJEHFFIIGKDFA>=<;:544566688;>?ABCEGGHJIIGJCCBBCDDFDA@=>866200/-,--*)(()+,79;=>@ACEECAA>=:994/+'(/234546644522/,''''(568>@ABEFFDA:9999@DECEDFJFIGDDHGCB??EGA@BBCB@@@@@DCBBEDCBGEGDA?@A@@AAB@AAA@FBBCBDGEA@=<:;>BGFFHFEACCB<=<<<>BBBBACCCDDBB??>>>>??@AAABBDD@SIE;;;;BDDCDC@DCABBCBCC?AC>;;:8752-.5544466789867766542+*)$$$$$%&*0789;>@ABAED@==;::;<<;<<<;76542/)&%%((+./016799::9989<33349:722-+)'((((2245798999=@???>@CBCDBCBDCDEDDCC@@AAADDACEGGFDDBA643222222232220000-,*))&&%%%%%&',)*+*-0376100+**''&%
@2830_2WVZPS_3
GGAATGTTCACAAATCATAGGCTTTTATCCACCTTACAAGATTCATGAATATCGTTATCGTGCTACTGGCGATACAAGTCTGAGCAATGGTTAGCAACTCCACGCTTCTTGCACCAATTTTTGAAGAAAATCCAAAACCAGATGGGAATTAATTTTTACCCACAGACCTCACCCACCTTTTTTTTTTCAAGGCACAATCATTCAGATAGAAAAACATAATATTTACCTATAATATTTGTTTTATTCATTTGATTCCTGTTGGGCTACTATCGAATCCAACTTATCTTATAGTCATGTTTCCATGACATCATGAGGAACTAACTTATTTGGTATTACCAAGGGCTTATACAAGTTACCAATTTGTATATCTTCTTGGTTTCTTTTATCCTTTCGAGATAACGTCTATTGCGTTAGCGATAAGTCTTTCACACTACGTCTACTTATAAACTTGTAGCATCAGTTGAACTGTAAGATATTATTATATCTCTACTAACTCATCCTTCTTACGGGTGACTTACCCAGTCATTATAGATTTTGTAGTAATTGTATTTAATTAAATGTATCCATTTAATCTTTCCTTCACATAACTCCTTTTGAGAGCACAACTAATTCCTTGCACTGTTGATTAGACAGTCATACACAAGGCTATGTCTATAAACATTCCA
+
LKKLSJJIIJSGHPHKSSSJNLISJKHJHILMKKOJIC@@??>?BSHHIGHSMRILIJIHJIIJJMNINMGFFGLJLOMMKJMIKJHMLOOKEFHFGHQKONORLPLNKSSOLLHEFGBE7-'''(@FHFDJGGHSLOIGSHQHMJSJPJQIJFFGFFNKMGKABBHFFGFLMGGIIIE;GDGKKSKKKMJGHHHFGIHIHQMJGKL@000KSPSNJIMHSKMQPSLJLKIKGNSMJLMNSKRSPIKSMLMKKMKPMKINJIOIJMHRKIHJIJJHOLSIJLGILKKIIGGFGGGEGHGKLIFHJMIN?33334CFHKKHIIOLPKMSKOPHJIKIOMKJFIIMJHLJMKIJRIKSKLKMMMNSPGHJJRKLI7..+)+(-,-.-=BB=;;8<===LMGIHIIHGHHIJIFFEHFMFGGEFEC5111CFFFIJIIGHFDCE=95,**)**)'&%%%%&>AFGFHIJFMKHIIGEEHHJSMLLIHFOFHFHFEFGFGHKHHBBBABFGFFEFISGFIHJJHEFNSKMRIKJEDGGGJHFFEDDDEFFFFEEGFDBCCEEFDCDCCBCCDFHEHHGIKMMGHEDEBAAABDEEGFMJGGEFCCBBBBBCCCDDDCBA@@ACDCDDECDB@?==>>@A@AA@@ABBAAA@@ABAA@@?<<<<0//''(
@2831_2WVZPS_3
GGAATGTTCACAAATCATAGGCTCTTTATTCACCTTACAACATTCATAAATATCGTTATCGTGCTACTGGCGATACAAGTCTGAGCAATGGTTAGCAACTCCACGCTTCTTGCATCAATTTTCCGAAGAAAATCCAAAACCAGATGGGAATTAATTTTTACCCACGACCTCACCCACCTTTTCAAGGCACAATCATTCAGATAGAAAAACATAATATTTACCTATAATACTTGTTTTACTCATTTGATTCCTCTTGGGCTACTATCGAATTCAACTTATCTTATAGTCATGTTTCCACGACATCAAGAGGAACTAACTTATATGGTATTACCAAGGGCTTATACAAGTTACCAATTTGTATATCTTCTTGGTTTCTTTTATCCGTTCGAGATAACGTCTATTGCGTTAGCGATAGGTCTTTTCACACTACGTCTACTTATAAACTTGCACATCAGTTGAACTGTAAGATATTATTATATCTCTACTACCTCATCCTTCTTACGGGTGACTTATCCAGTCATTATAGATTTTGTAGTAATTGTACTTAATTAAATGTATCCATTTAATCTTTCCTTCACATAACTCCTATTGAGAGCACAACTAATTCCTTGCACTGTTGATTAGACAGTCATACACAAGGCTATGTCTATT
+
ILKJJKNSKIOFKKOKSSGGFF+***,EFSQNPNLQSHLSJSSRSSLIONHPSJQRHNHJMGMILMIIHJHJJIGHMSMSJOJMSOKJLKIJM988888JJLDENOIISNKSSNSOPSMOJ8;HEGKRMMSOMIKNJLMNSSMOMMSLHNSKIFCFJJSGGEGE@*)((3ADDCEBEEMA>IEEFGHIJLIJLJJSKQSKSKKJMJMKPNPSMKSNNOJSNSSOOMKSISQPQMOMLSKKIJKSNFKJKHJSKKC@@AAJIEE,**(((+:ACCDJMMLKGSPJISSIKLOSSNKOHFJJNOHNIMMLSJMMSNKPLSPLMPMIMJM33333MKQSOSMQSLMNKJFHMHGMSMJPLSSPMHE?=92./00CELFKGLMJSQQKNPSRSKSNMLLISKINKNONQSHLSJQKOLSPSHLFG?=ISJMMMLIOOQJHIHIHLLMJSQSPSJJOMSNLMSSRSMMSLSOMMSMSSMPPKSKLMINLKMKSOSMJNLSQMHHGEGHSHOJSFIFFFKGJHHKJSQKLMMLHEJJISKSOISHOSSPNJPMIMSJKIIJHOIJIHGHIIHJLLORLPKOHJOJJIHOHLPOLISLMKINQLQKQJSLSMILSOSNSKMROSSKLLPOJGIFIGJLHHICAFFFECDA>;;*)('%
@2832_2WVZPS_3
GGAATGTTCACAAATCATAGGCTTTTATTCACCTTACAACATTCATAAATATCGTTATCGTGCTACTGGCGATACAAGTCTGAGCAATGGTTAGCAAATCCACGCTTCTTGCACCAATTTTCCTAAGAAAATCCAAAACCAGATGGGAAATAATTTTTACCCACAGACCTCACCCACCTTTTTTCAAGGCACAATCATTCAGATAGAAAAACATAATATTTACCTATAATACTAGTTTTACTCATTTGATTCCTCTTGGGCTACTATCGAATTCAACTTATCTTATAGTCATGTTTCCACGACAGCATGAGGAACTAACTTATTAGGTATTACCAAGGGCTTATACAAGTTACCAATTTGTATATCTTCTTGGTTTCTTTATCCTTTCGAGATAACGTCTATTGCGTTAGCGATAAGTCTTTCAGACTACGTCTACTTATAAACTTGCACATCAGTTGAACTGTAAGATATTATTATATCTTACAGTTCAACTGATGTGCAAGTTTATAAGTAGACGTAGTCTGAAAGACTTATCGCTAACGCAATAGACGTTTATAAAGGATAGAAGATATACAAATTGGTAGTTTGTATAAGCCCTTGGTAATACCTAATAAGTTAGTTCCTCATGCTGTCGTGGAAACATGACTATAAGAGATGAGTTAAAATAGAATAGTAGCCCAAGAGGAATCAAATGAGTAAAACTAGTATTATAGGTAAATATTATGTTTTTCTATCTGAATGATTGTGCCTTGAAAAAAGGTGGGTGAGGTCTTTGGGTAAAAATTATTTCCCATCTGGTTTTGGATTTTCTTAGGAAAATTGGTGCAAGCGTGCATTTGCTAACCATTGCTCAGACTTGTATCGCCAGTAGCACGATAACGATATTTATGAATGTTGTAAGGTGAATAAAAGCCTATGATTTGTGAACATTCCA
+
GIKMSSLSJKLKHPNLMLJKLLLOSSQKSMRSNJNGGGHG66667:662-.3000?AECBCBDJMINJJJIQQHHKHCD54444@KIOSNKNNIIEEECDJFEEDHHCBECCGGQJHHGPGLNHGFNJNQSRLSKKSSKNJ?>JLSLKSSSSSLLFCCDDGHCJGGGGGHFHILSOSKMINNSSSSOOSQRSRSJSMPSMJSNOJDCEKSLMRQKKSNLOPRSNRNLSSHLPSGGIIGQLIKIHISIGED@>DCESMRNNMPOPSKSKJGMPMLIQMSJLHHEIGGNLSLJIHJMMKIGGHGNA>>=@AILMKIHKHSGE@@@ABPNQSEFFDDJHJJILIISSIJMQMKSRSLOBJEGFGHLJIBA>533----5.9:<-9A?98843334:>LGGJHFHAAAACIF87776011111:B@<>BDISILHSIIMQOIIJGNJJKIPJLLKLJJKPJIJINNLIFB@CBAAHFFJJOSHHJGGGFGHD<==<<;751-++,66>AA>>>>@ABBBEDC>?@?@ACHHHLIGC??@?@@9988733,))('%&&&&'%%%%&&%%%%&)+-1345566763//+(&&&%&))*4455847677BAABDFGDEDGDCCEBCHHFFHHGIB=<<<:76777:9998**)))-('&&&&&%&&&&&&'('&%%%&&&&%%&&''''+/1221/,+*))))*-12778:;;<<=?>>?>>>???;8977:>>?HOBA@@CEDDDGGFIHGJFJHJHA>>>>>>==<98.*+?AAA;;;;;<C<>;;;>?@<----.?25CFEEEDEFDGDEGJNC@?99;999999)))()-++)))+--//2/,,***.23789:93339999533++,/./01233339:<>A?@@?AEEDDCA@???@>;:>?@A@ABCEFHFCFHFDC77777>========;:9
@2833_2WVZPS_3
GGAATGTTCACAAATCATAGGCTTTTATTCACCTTACAACATTCATAAATATCGTTATCGTGCTACTGGCGATACAAGACTGAGCAATGGTTAGCAACTCCACGCTTCTTGCACCAATGCTCCGAAGAAAATCCAAAACCAGAAGGGATTTAATTTTTACCCACAGACCTCACCCACCTTTTTCAAGGCACAATCATTCAGATAGAAAAACATAATATTTACCTATAATACTTGTTTTACTCATTTGATTCCTCTTGGGCTACTATCGAATTCAACTTATCTTATAGTCATGTTTCCACGACAACATGAGGAAATTAACTTATATGCAAGGGCTTATACAAGTTACCAATTTGTATATCTTCTTCGTTTTCTTTATCCTTTCGAGATAACGTCTAATTCGTTAGCTAAGTCTTTTCACACTACGTCTACTTATAAACTTGCACATCAGTTGAACTGTAAGATATTATTATATCTCTACTAACTCATCCTTCTTACGGGTGACTTACCCAGTCATTATAGATTTTGTAGTAATTGTACTTAATTAAAAGTATCCATTTAATCTTTCCTTCACATAACTCCTTTTGAGAGCACAACTAATTCCTTGCACTGTTGATTAGACAGTCATACACAAGGCTATGTCTATAAACATTCCA
+
>=;<84433333=>?HHQEFFIKJNSHOLJPIKJIGFDCD???>?IJMMSKMKLKKJROOSJLSLOLLOOIKKHJMLKQOSLSLSQNSLISPKSLMMSSJQSOJMQMLOOQOLRGEDDDDSLSHJILLNSMLOIJPNSPSSSNSLPMJNNJRKIIMSSSGKSMOLSMMSSKSMQLKJNLA;MPIDCDSSMKKLHLQKJOQLPLMLLOSOSSLQMKSMLNPPSOSNMLQNKJNLJMRLMKSSSLMRSLSSOMIKPMJOSNSSNPHJIEDE@DDEDFHPPLKNSQSKSHKSIQSSSLKSSSHIKMJSSKNSMMEDHED?>>>@A8889JNHLKLIMLKJLOLINSKMSLSJPJIHLKGHHGHIFFE00000422230BKKSLKRKQIKKJSSHMKGLJHJ?==:1-)'$$%&%&&'-+3558EDDCDFEGFGHEEIMIGHIKGMJMIKKKKSLSKSSOPSSSKPNSNMNLLSLSIKSNIJGKSNJNSQLPINNKJSSISIKHGCF@.--,-4>GJJLJMNSSRSSSHKSPPMLMKNIJJJLJSSMMLSOJSMRIGJIKSQMIKKONKKIJJSNJKLKNILSMSSLKPJNKKKSKKHQSLKJSJJJNKMISGKC;111>BBBEFJHIGJHSKHHKGGGFHKQGJGFEFGFHGHIJG
@2834_2WVZPS_3
GGAATGTTCACAAATCATGGTTTTATTCACCTTACAACATTCATAAATATCGTTATCGTGCTACTGGCGATACAAGTCTGAGCAATGGTTAGCAACTCCACGCTTCTTGCACCAATTTTCCAAAGAAAATCCAAAACCAGATGGGAATTAATTTTTTACCCACAGACCTCACCCACCTTATTCAAGGCACAATCATTCAGATAGAAAAACATAATATTTACCTATAAAACTTTTTTTACTCATTTGAATCTTTTTGGGCTACTATCGAATTCAACTTATCTTATAGTCATGTTTCCACGACATCATGAGGAACTAACTTTTTTGGTATTACCAAGGGCTTATACAAGATACCAATTTGTATATCTTCTTGGTTTCTTTTATCCTTTCGAGATAACGTCTATTGCGTTAGCGATAGACGTTATCTCGAAAGGATAAAAGAAACCAAGAAGATATACAAATTGGTATCTTGTAAAGCTCTTGGTAATACCAAAAAAGTTAGTTCCTCATGATGTCGTGGAAACATGACTATAAGATAAGTTGAATTCGATAGTAGCCCAAAAAGATTCAAATGAGTAAAAAAAGTTTTATAGGTAAATATTATGTTTTTCTATCTGAATGATTGTGCCTTGAATAAGGTGGCGTTGCTGTGGGTAAAAAATTAATTCCCATCTGGTTTTGGATTTTCTTTGGAAAATTCGTCAGAGCGTGGAGTTGCTAACCATTGCTCAGACTTGTATCGCCAGTAGCACGATAACGATATTTATGAATGTTGTAAGGTGAATAAAAGCCTATGATTTGTGAACATTCCA
+
HKINOKIKG432225--,))('()*8<<=DA>>><;;;;?<23ACLSKKOLIHGJKHGGGGJJJHGIHFGHFHGGGLFJGEEHGLSOMLHIKLKLSSLOHPJGEEFFSJOIHGIDGCI6795568@AGGEKJJISKHKJGJJHHGFLMQKMKNOOSSPQSIHMILJJLHPIQJKGSOINLMPSHJSIJHSMKRKNKLSLSKJLGDHNNKLSSLIMNSMLKPJSSEC75F<:9:?CGSNGHEFGOQIMIJJJNKNLSQSSSPSJJSHABABCHNJKJHILKLPMINSRMIJJSLGGKDDGKKJNRSKFGJKISLJLSLIHHSIM=511...11==@EISMKQJNOLLJJJIGIHGHIOKSKSKOOLPKGF32224----5*9?DEFFABGGGMKGKLNNJIJKKIHHNIHJIKGE@@@@?G@FEB:7666531/,,*)'**+*+**+133342255331.1::::;76.$$$%%''(''''+26;==AB;=>ENSEFEA@AA@B??BCCCEDDECBBBCFEEDDDCCABBADDFFFCDEDCBA?=9444447656666??AAC<;;;>?==,,,-<;<ADJLEABCEBB?><<<=>BCCCACDEEGSIH?>>>BBCCGCBBCACAA>>>:75432210/,('(&&'(()/578>>?9GDDDBCDB<<<77:9989CEFGFGDEJGB:<@5?=?@?@<(((&'''&&&./33=<=<;;321277789AABDDDEEEDDCC??>?=@>>>>866669=66665:72366667???@ABA@AAAABBCCCDCBBAC=<<==>>?>>?===:87
@2835_2WVZPS_3
GGAATGTTCACAAATCATAGGCTTTTATTCACCTTACAACATTCATAAATATCGTTATCGTGCTACTGGCGATACAAGTCTGAGCAATGGTTAGCAACTCCACGCTTCTTGCACCAATTTTCCGAAGAAAATCCAAAACCAGATGGGAATTGATTACCAGACCTCATCCACCTTTTTCAAGGCACAATCATTTAGATAGAAAAACATAATATTTACCTATAATACTTGTTTTATTCATTTGATTCCTCTTGGGCTACTATCGAATTCAACTTATCTTATAGTCATGTTTCCACGACACCATGAGGAACTAACTTATTTGGTATTACCAAGGGCTTATACAAGTTACCAATTTGTATCTCTTCTTGGTTTTTTTTTATCTTTTCGAGATAACGTCTATTGCGTTAGCGATAAGTCTTTCACACTACGTCTACTTATAACTTGCATATCAGTTGAACTGTAAGATATTATTATATCTCTACTAACTCATCCTTCTTACGGGTGACTTACCCAGTCATTATAGATTTTGTAGTAATTGTACTTAATTAAATGTATCCATTTAATCTTTCCTTCACATAACTCCTTTTGAGAGCACAACTAATTCCTTGCACTGTTGATTAGACAGAGTAGTACACAAGGCTATGTCTATAAACATTCCA
+
IISMSNPKKLSLLSSLLJHKHIHHIGFHMKLKMKJIMHHIGJIGJGFIJKIPIJIHFLHHIHKMKJNJLKGFGEHIJPSLIQKIMKLHJOSPSOSSJNSSKGJA@A?<<;;<<<=BDLINJSOQHMSNMQQNJSIKJLJA=<<<;<==F@@&&&&%&'$%(789;CFIMNOMIIDIIKFDGPKIRNJMONMHHKKIIIFGHFJPKKSKKROJLKJLMIMKMOKKISMHJJSQSSSOOIMSKNSJMQONJPIISJKGIOHFCBBCCLELPNSKINJIIONPSSJMSJJHKIJLSKHJHSSSSOLJKOJ?????HG33333FDGHHEDEDEJHPJPONSNJKDDCHDESPJSKIOLKJLIMLPKIGKFFFFJGLSSSJCBCBBC@JIINJOSMLJMKHLILHIMOKJLKIGMH@KGSKSIKSJSKSQSSLMGHFGGFPS--IPLLRONLMOSSLMMPSLJOKQRSILNNMSQISKMKMJPJLMKNSPSNLSKQIGIGJISJNSSJSSJFQKLKJOKPSNMINMOMKSNMRSLLSQMLSNLLSQKJSJISSPNLMJKHSI?<?SIHIIFOGMGKNJMIJHISISMSRNSKMLSLSIKLLMJOJNKSSOKKJMPMMNLNKPSKLKO:55488889NIKJPSKKSKKKMKHHPJIKNOPSK
@2836_2WVZPS_3
GGAATGTTTATAGACATAGCCTTGTGTATGACTGTCTAATCAACAGTGCAAGAAATTAGTTGTGCTCTCAAATGGAGTTATGTGAAGGAAAGATTAAATGGATACATTTAATTAAGTACAATTACTACAAAATCTATAATGACTGGGTAAGTCACCCGTAAGAAGGATGAGATAGTAGAGATATAATAATATCTTACAGTTCAACTGATGTGCAAGTTTATAAGTAGACGTAGTGTGAAAGACTTATCGCTAACGCAATAAACGTTATCTCGAAAGGATAAAAGAAACCAAGAAGATATACAAATTGGTATCTTGTATAAGCCCTTGGTAATACCAAATAAGTTAGTTCCTCATGATGTCGTGGAAACATGACTATAAGATAAGTTGAATTCGATAGTAGCCCAAGAGGAATCAAATGAGAAAAACAAGTATTATAGGTAAATATTATGTTTTTCTATCTGAATGATTGTGCCTTGAAAAAGGTGGGTGAGGTCTGTGGGTAAAAATTAATTCCCATCTGGTTTTGGATTTTCTACGGAAAATTGGTGCAAGAAGCGTGGAGTTGCTAACCATTGCTCAGACTTGTATCGCCAGTAGCACGATAACGATATTTATGAATGTTGTAAGGTGATTAAAAGCCTATGATTTGTGAACATTCCA
+
KKSQLNOKSKLOQLHKPOJMMKSLONQLKKIKJJOSQQKIKNMJHIJIIFIB>?C:KJHSINNOSLLLKJJNLMFSEIIMLSKLMQRHLOSLRKQKLKMKNJJJJIGINIGHIJHGHFFIJHHLHJGFJMSLOMOMSKMKSOLSMSSIMNGHLGADD;?==>LSJSLSEFHEKLSRHKLIKKLHDFJPKKKHNLSLMJLOSMKSSJKILLMNKSLKLJRJSJNBIKSKIKJIJMILPOOSMMIMILGJIKSIGKKGMIKNSQIGLEAC44434BCNQJSHMESSISMIHIJKNNLNMNINOJLGGHHGJGMHJKPOJJHLISHLLKIHJOQNLKKJLQQSORLLKNSSSMQMLQMMLIJJSJJHMJOSKILGJJGNHMSMJNHFJGKNKIJJMSKIJLLILOILLMOLMMLMNFINKKJSLNNORKMGJJHIIKSIIGJHISIIJJRMOMNJSSSMKIKMJJKSKJMKNMMPJLLGFJHSRNOHKSSQLJPJIFFBF>??@ASHIKIMHHLLHLIGSKONNSMJLNMKSJOMPILKJMNHINKIKJIIGLFHJHGFEFGGHIISHKKKIIJIMKLHIGFGGHILMSOJHGDFDEDDEFFDBAAAADCDDFHKIIJIHGHHJLJGGDBDDDDGEEGEGDEFDDCCCDFHLMIJGFFEFGKH
@2837_2WVZPS_3
GGAATGTTCACAAATCATAGGCTTTTAATTCACCTTACAACATTCATAAATATCGTTATCGTGCTACTGGCGATACAAGTCTGAGCAATGGTTAGCAACTCCACGCTTCTTGCACCAATTTTCCGAAGAAAATCCAAAACCAGATGGGAATTAATTTTTACCCACAGACCTCATCCACCTTTTTCAAGGCACAATCATTCAGATAGAAAAACATAATATTAACCTATAATACTTGTTTTACCCATTTGATACCTCTTGGGCTACTATCGAATTCAACTTATCTTATAGTCATGTTTCCACGACATCATGGACATTAACTTATTTGGTATTACCAAGGGCTTATACAAGTTACCAATTTGTATATCTTCTTGGTTTCTTTTATCCTTTCGAGATAACGTCTATTGCGTTAGCGATAAGTCTTTCACACTACGTCTACTTATAAACTTGCACATCAGTTGAACTGTAAGATATTATTATATCTCTACTAACTCATCCTTCTTACGGGTGAGTTAGTAGAGATATAATAATATCTTACAGTTCAACTGATGTGCAAGTATAAGTAGACGTAGTGTGAAAGACTTATCGCTAACGCAATAAACGGTTTATTTCGAAAGGATAAAAGAAACCAAGAAGATATACAAATTGGTAACTTGTATAAGCCCTTGGTAATTGCCAAATAAGTTAATTCCTCATGATGTCGTGGAAACATGACTATAAGATAGTTGAATTCGATAGTAGCCCAAGACAAATGGGTAAAACAAGTATTATAGGTTAATATTATGTTTTTCTATCTGAATGATTGTGCCTTGAAAAAGGTGGATGAGGTCTGTGGTAGAAAATTAATTCCATCTGGTTTTGGATTTTCTTCGGAAACCGTGCGAGAGAACATACCATTGCTCAGACTTGTATCGCCAGTAGCACGATAGTAAGGTGAATTAAAAGCCTATGATTTGTGAACATTCCA
+
SNJKJPNLNOSOMSMMMOSSSSJJMIGSIMJPJ?<<<=BHJLMSLSONLSJSIJKLIMLLJLLMLPOSHNOIIHFJKIISPJMSGSSKJMLNJJKIIKMKLLSLKKJPLSOLMHHSQFFNL7;D?@HMLNSLLSSISOLKKOLHKMISMKJKSSLISSSJJSIEKMKLNMJC><;;;=@EABNLPMLLMKLJIGKNOJJMDEED;0/.-.--/-,,,,@BBBBGILJKLJHNKSKILKJSLOMSGIISSSLOKSJHLOJNSHLSJOJH;:::<CFHNJKLJLNJLSKKSGJIGGMIFEGB87776,+*)&&'++++;<DEDDDEEGSLIJKNONKJPLMNOKLKLKKIQLLJIIKSIJLHJKEDA?1,++3388866/,?;@GEGMIHGKKISJSKHJMMLSKLNLSSSQJILIJJLPHFDDCSHPJILHJIIGOSHHFGFNK????@KSJJMOOMSSNOLSKNKSRMNJHLNLMSSKHLGIKILIMIIIISJIIOSJNIISRRIHMIHLK9998:@BABC?9:<=??@@@BFHIHEDC?>><::8865/,'&%%$&&'/01558;?A?>><:810...00++,8999;:89111/.0/''''))*(&%%'./35899:<<@CDDAB@>=8544=<:78;;;=><752)(((*0111/*((&%%##$$%$%%%%&&'&(36679:===>>;::::;<<;877779886623233367;<=9***:::::99897897423.,,+'%%%%%''(('&%%%%%$###$$%0567756:;;<;;<?@CGFC><:;;<=@@:99989?BBBC@BDDEEDBA////.0/*)()**+)'%%%%%'//..00.-,'(()+/1220111120))(%%'(('&&&''('''())+&&(''))+-//0015;=?@A@@?=32222:511/,*))())))*****++++++++++,,,+*))*+-.//5788767
@2838_2WVZPS_3
TTCACAAATCATAGGCTTTTATTCACCTTACAACATTCATAAATATCGTTATCGTGCTATTGGCGATACAAGTCTGAGCAATGGTTAGCAACTCCACGCTTCTTGCACCAATTTTCCGTAGAAAATCCAAAACCAGATGGGAATTAATTTTACCCACAAGCTTCACCCACCTTTTTCAAGGCACAATCATTCAGATAGAAAAACAAAATATTTACGTATAATACGTGTTTTACTCATTAGATTCCTCTTGGGCTACTATCGAATTCAACTTATTTTATAGTCATGTTTCCACGACATCATGAGGAACTAACTTATTTGGTATTACCAAGGGCTTATACAAGTTACCAATTTGTATATATTTCTTGGTTTCTTTTATCCTTTCGAGATAACGTCTATTGCGTTATCTCGAAAGGATAAAAGAAACCAAGAAGATATACAAATTGGTAACTTGTATAAGCCCTTGGTAATACCAAATAAGTTAGTTCCTCATGATGTCGTGGAAACATGACTAAAATAAGTTGAATTCGATAGTAGCCCAAGAGGAATCTAATGAGTAAAACACGTATTATACGTAAATATTTTGTTTTTCTATCTGAATGATTGTGTTCGAAAAAGGTGGGGTAATAGTTGTGGGTAAAATTAATTCCCATCTGGTTTTGGATTTTCTACGGAAAATTGGTGCAAGAAGCGTGGAGTTGCTAACCATTGCTCAGACTTGTATCGCCAATAGCACGATAACGATATTTATGAATGTTGTAATAAAAGCCTATGATTTGTGAAA
+
GE>CJMRPEROJGKFC><<?<?JJSOKPMILJIJGHKJKIHRLNQMNILJGJHHIGJMMKSLSS?????JIIGFFEDDKMSLQHSKLHHMMJKOKPMKPMLKMSPOJLKKIMSSLSSKJIOILILSLPKKOJRNGBEGCEGFLIHIDFIKKIEJLLSJMKOLOKHJMSLNNMSJSLKLNNSIHIHIS;<;<=HSKJOKIJLIJLHJJSNLSJSSIKFLFJHSJKHHHILMPNJHGFJRNHIGHHJNRMLLKHLKHLHOKLAAA@AA<971.,,/<=8DFGJJFHGGKNOQLKHIGIIKSSMONPJKKHKIJIJLSNSMPJKHIJMGJGIHMLLHIFKLJHIKIJFDEHLJHJMHH@@+6++**+))))/).../*=@@<;;:<>=>GHFD22222?855211*+++*)''((9:989;EQIIKB@:;;@?<=BDCA?:<<;<>?=,+++++-445?@ABHBDA@AB@A?A@=<;99>>?><;<<544300012344222-,*'&&&&'(02446621113:;<;;533347;;<==>=?=>CBCCCCDBBCBBBBABFHJD@?>>?@@??><<==>AB@>=>><=<::20001<;;;;:7662.*&%$#$$),///---+&&%%$%%%&')/01238:;<<=<==<=B<ACDDCCDGFCECDCEDAA99:?@CGGHGA=<;853221114679:=>>;31111;;;<<<>;888::<==;:6422../034444545666897784.1656555532)(()+-/21001124566788877
@2839_2WVZPS_3
GAATGTTCACAAATCATAGGCTTTTATTCACCTTACAACATTCATAAATATCGTTATCGTGCTACTGGCGATACAAGTCTGAGCAATGGTTAGCAACTCCACGCTTCTTGCACCAATTTTCCGAAGAAAATCCAAAACCAGATGGGAAATTAATTTTACCCACAGACCTCACTAGCTTTGAAGGCACAATCATTCAGATAGTAAAACATAATATTTACCTATAATACTTGCTTTACTCATTTGATTCCTCTTGGGCTACTATCGAATACAACTTATCTTATAGTCATGTTTCCACGACATCAAGAGGAACTAACTTTTTTGGTATTACCAAGGGCTTATACAAGCTACCAATTTGTATATCTTCTTGGTTTCTTTTATCCTTCCGAGATAACGTCTATTGCGTTAGCGATAAGTCTTTCACACTACGTCTACTTATAAACTTGCACATCAGTTGAACTGTAAGATATTATTATATCTCTACTAATTCATCCTTCTTACGGGTGACTTACCCAGTCATTATAGATTTTGTAGTAATTGTACTTAATTAAATGTATCCATTTAATCTTTCCTTCAAATAACTCCTTTTGAGAGCACAACTAATTCCTTGCACTGTTGATTAGACAGTCATACACAAGGCTATGTCTATAAACATTCCA
+
KKMOHLLOJLLRSMSRSJNMJSJLMNNLLNLHHGDB>=>>?A@ABCHIPKSMMMHINGGIIJKKMSJMNKIGIOKB>?>HKNNISILNLHLRMJNSSLPQJSLKSSNKSNSSQFPLKMM@@F===JKHGEDFKEDEBEA6/.../957,+*())))**+-0.0:CEGEE84>>75+(((&'()1666<=>EEFIGRNMLSKSLHSSSMJOSOSKJSISOSMSMMSMNMQMSMKSOSSSHNJKOIMICDA@IH::JII>;;;;<CCDCESOOMOSSIMSSSQQSHNKLGIJSMJLPKHKILJIJMONOOOJSKLMOJNMLSQOQSNJSQMSSSLNISKILMOSJLOOJLNJIOKSSSLJMLLPNMKSIEAEG@=8673355GB?8--SILJLIKKLKOMMKMLLKQJSKLIFJKSHEDDDISMOLLKILHKJSJSKSKSNKHFEEIGJILMINSPSJRSKSLSPMJLLPKPLQLNMMPJIEEC6/,+'(25<BC@@A@CEGLGKMMJLMJOOEEIFHOJMKLJHSMMGESHGHHPSJPKLIFIFFNK?@QIIFHEFJHGIJJSKKNSSSJJIIIJJJSNLLKHHFF>-+)(,*+++3599>>BDFFHGIKIPKKOMSSIIFJGGJSMISIGKIGJOQHHHKIHFGDFEKJLMHIIIJ
@2840_2WVZPS_3
GGAATGTTTATAGACATAGCCTTGTGTATGACTGTCTAATCAACAGTGCAAGGAATTAGTTGTGCTCTTAAAAGAAGTTATGTGAAGGAAAGATTAAATGGATACATTTAATTAAGTACAATTACTACAAAATCTATAGTGACTGGGTAAGACACCCGTAAGAAGGATGAGTTAGTAGAGATATAATAATATCTTACAGCTCAACTGATGTGCAAGTTTATAAGTAGACGTAGTGTGAAAGACTTATCGCTAACGCAATAGACGTTATCTCGAAAGGATAAAAGAAACCAAGAAGATATACAAATTGGTAACTTGTATAAGCCCTTGGTAATACCAAATAAGTTAGTTCCTCATGATGTCATGGAAACATGACTATAAGATAAGTTGAATTCGATATTAGCCCAAAAGGAATCAAATGAGTAAAACAAGTATTATAGGTAAATATTATGTTTTTCTATCTGATTGATTGTGCCTTGAAAAAGGTGGGTGAGGTCTGTGGGTAAA
+
LLJIIKMMMPSSMPNOSLKJMSSNJRLIQKSQSLPJMHMJJIJNJLSSSIRJRLNKSKNSJSKLDCFBA>?ASHNLKOJISSKLKQIKSRSMNKLSPKNJMJIIJLLMPPONLOJOQKLIKOOSKHJPHISJSOOLKLNMMKRHLSOJKNNSNMKLMFSDHJLPLJSSLNLMK===<<;;:<GIHLPNNJKPQONKMQNOKSKSJSMSSPJSNMLSLNSKJOLSJNPLLJJJKIOMPSSSPNGIJIIJFGOFHHGFFHNJJMHJISJNKNONJKNSNSNHPQSSQLSLLGIGJLQMJSILOSSMINOLIKPONSNJMJMLNLSQIMHGOQJSKJKKSRNRSKJHLLSMJSJOLSSKONSJQSSMKPJLKKFGIJKKISNSSNOJSJPSLKSSNOKKQPSNKSMLMMRLPLPSHRPRSHGEGEGKJQPLJHJGLKRKKMQIMNSSSPLJSHIDSSPSLRJPJLIOJINSMPNNQMSIHGSSNSSLLNSIJJMQHJIKIMMJSMKK
@2841_2WVZPS_3
GGAATGTTCACAAATCATAGGCTTTTATTCACCTTACAACATTCATAAATATCGTTATCGTGCTACTGGCGATACAAGTCTGAGCAATGGTTAGCAACTCCACGCTTCTTGCACCAATTTTCCGAAGAAAATCCAAAACCAGATGGGAATTAATTTTTACCCACAGACCTTCCACCCACCTTTTTCAAGGCACAATCATTCAGATAGAAAAACATAATATTTACCTATAATACTTGTTTTACTCATTTGATTCCGCTTGGGCTACTATCGAATTCAACTTATCTAATAGTCATGTTTCCACGACATCATGAGGAACTAACTTATTTGGTATTACCAAGGGCTTATACAAGTTACCAATTTGTATATCTTCTTGGTTTCTTTTATCCTTTCGAGATAACGTCTATTGCGTTATCTCGAAAGGATAAAAGAAACCAAGAAGATATACAAATTGGTAACTTGTATAAGCCCTTGGTAATACCAAATAAGTTAGTTCCTCATGATGTCGTGGAAACATGACTATTAGATAAGTTGAATTCGATAGTAGCCCAAGCGGAATCAAATGAGTAAAACAAGTATTATAGGTAAATATTATGTTTTTCTATCTGAATGATTATCCTGAAAGGATGTGGGTAAAAATTAATTCCCATCTGGTTTTGGATTTTCTTCGGAAAATTGGTGCCAAGCGTGGAGTTGCTAACCATTGCTCAGACTTGTATCGCCAGTAGCACGATAACGATCTATGAATGTTGTAAGGTGAATAAAAGCCTATGATTTGTGAACATTCCAGGTGCTGGATATATAATCTTAGCGATACGTA
+
?FGJHJHJGHFLHIFLOHHGHHKJSKNMSIOJIIJFFIGEKHB?222SLRJOLKIHEFFGHHJSKNSKLLGIIIHMGJRHNHKMOKJKMKISKOIIKJKNIFIGJIGIJLJIPIIIJILSIOKMPGSKLSMSIJJNNOLIFECD>>55966998988966776810/-.,+)*+79A@CEEFEE@>85555GFLHKNJSJLMJKLIHKIPSJSSOLSNINSSSIGGHHESIIHSSHORLNOOMMGHHFBCFEEFDEK3///EI?==<=@ACGGFEFFHLKKLKKSMJJLSMMJIOKSOSKNHJLJJSMILJJJNNSJNPLLIIOHLHOJKKMLNJLHGLLJLLJLKJSKIJSLSGJLSQMMKMIMIOQMIF94455:....7/IMSJNSDCCCAEDLSNKMHKLLKGIIGJKCCA>:84-.<:::<@HHSKGGAEDDDCEHLKGHEGHEGBCC+***+))))*9:<=BAC=<==<A?@??@@>>=>>A><<;:::87700000;77788FEFDD765435653230/669=>===98899=ECBFGHFD@>>>?@CBBCDBCCAA@@@FG>=<<=?>>>A@>>>?@@@A@>?==@BCDA<3226*****4//('''''')*&%$$$$')**+/01222379:99=9;@BCCCGHGFHEDFEC7776<==<<<:72/-,+*))*2477;<?>??@A?@?@>997443125=>ABBCD@;:::9<99986433..-**'&&())6789:::::>>?B@@@@@A@AAB@BAA?@@AACBCBBBCDDBB?>;8411,+'###$$%'((*+)**)))))))'
@2842_2WVZPS_3
GGAATGTTCACAAATCATAGGCTTTTATTCACCTTTCAACATTCATAAATATCGTTATCGTGCTACTGGCGATACAAGTCTGAGCAATGGTTAGCAACTCCACGCTTCTTGCACCAATTTTCCGAAGAAAATCGAAAACCAGATGGGAATTATTTTTTACCCACAGACCTCACCCACCTATTTCAAGGCACAATCATTCAGATAGACAAACAAAATGATTACCTATAATACTTGTTTTATTCATTTGATTCCTCTTGGGCTACTATCGAATTCAACTTATCTTATAGTCATGTTTCCACGACATCAAGAGGAACTAACTTCTTTGGTATTACCAAGGGCTTATACAAGTTACCAATTTGTATATCTTCTTGGTTTCTTTTTATCCATTCGAGATAACGTCTATTGCGTTAGCAATAGTCTTTCACACTACGTCTACTTATAAACTTGCATGTCAGTTGAACTGTAAGATATTATTATATCTCTACTAACTCATCCTTCTTACGGGTGACTTACCCAGTCATTATAGATTTTGTAGTAATTGTACTTAATTAAATGTATCCATTTAATCTTTCCTTCACATAACTCCATTTGAGAGCACAACTAATTCCTTGCACTGTTGATTAGACAGTCATACACAAGGCTATGTCTATAAACATTCCA
+
8IFGGKJHHFHIEEHGHGHJPFKHKKHSHHESSJG8444468<78?@LIJKJJHJIHLIHGKIKJJSMQSFDFEDSCDAAC>=;91111177322226::::A@BBCBDGEFEGCA@?>5,.;..=?HD@;;6+((((**+****-;3;::32,+('(()11-/2/.-+()-.1/.0;;;=>?4::::<5555;==>:6566676665765300-+))))*/././/=?ADFKILHKKGIIF==>968<;753*('&')?GJLHHSEFDFFJHIOJKKLHIHLKHBBBAABFFAA@AAE<<<6622278<FEPSLMKGLSFGGI87745878:99<CFCBEDCDEJGGGIFIHJGGIGIGFFEF@?@>>7))))/*----.,-./79;88899GHMJEFDEFGGIJBCD??D(((((((88927CFFGFBBCDDINIIIKLNPHNIIRGJSKPLJKKPSJLSLSLMIPOHPJEGJJGFDHNLRIGKJKKIIHGILSSJIOGHDEEEMSSLNHOSJDFNIMMMNRHHLJMRSSMECEDKKIHIGHFGEIGJHGHQJSSNJJHHGMKHJJSSJPOISSILLJRNNPPLJKSSSJMPQOHOSMSKMMSSOKPJOSMKLKJONJJJMIJQGJK665666MKNKQHLIPF@??7;>FGGQSLFIK
@2843_2WVZPS_3
ACCAATTTGTATATCTTCTTGGTTTCTTTTATCCTTTCGAGATAACGTCTATTGCGTTAGCGATAAGTCTTTCACACTACGTCTATTTATAAACTTGCACATCAGTTGAACTGTAAGATATTATTATATCTCTACTAACCCATCCTTCTTACGGGTGACTTACCCAGTCATTATAGATTTTGTAGTAATTGTACTTAATTAAATGTATCCATTTAATCTTTCCTTCACATAACTCCTATTGAGAGCACAACTAATTCCTTGCACTGTAGATTAGACAGTCATACACAAGGCTATGTCTATAAACATTCCA
+
MKSSQSJOSHLPKJKOPOJLMMJNSMSPSSOMORKSKIJHFQJQNJJIHIJLMLSLQNJHKSGJSSHG?DEGEGLJDDCDEHHHJKMSQKNLKHJJOJLJRJJIFMKKSPJQSPLGQLNCDC76766685553011>?AEFFHLMKJGEEEJKIFFHSSKJFFNNHJHJOPJIPIIHGOSSSQMPLJNSKOISLKSLIKGEKMMJLMSMMLPKOGKMHOISIBAA>>LHJLJNKNISNNNMNSLLISSMKNLORMOKLJJLLMKOISLFFFF????==BBBHIIIOIKIMNHGNJLGKGFFJGFGKPGFF
@2844_2WVZPS_3
GGAATGTTCACAAATCATAGGCTTTTATTCACCTTACAATATTCATAAATATCGTTATAGTGCTACTGGCGATACAAGTCTGAGCAATGGTTAGCAACTCCACGCTTCTTGCACTAATTTTCCGAAGAAAATCCAAAACCAGATGGGAATTAATTTTTACCCACAGACCTCACCCACCTTTTTCAAGGCCCGTAATCATTCAGATAGAAAAACATAATATTTACCTATAATACTTGTTTTACTCATTTGATTCCTCTTGGGCTACTATCGAATTCAACTTATCTTATAGTCATGTTTCCACGACATCATGAGGAACTAACTTATTTGGTATTACCAAGGGCTTATACAAGTTTCAATTTGTATATCTTCTTGGTTTCTTTTATCCCTTCGAGATAACGTCTATTGTGTTAGCGATAAGTCTTTTCACACTACGTCTACTTATAAATTTGCACATCAGTTGAACTGTAAGATATTATTATATCTCTACTAACTAGTCCTCTTACGGGTGATTTACCCAGTCATTATAGATTTTGTAGTAATTGTACTTAATTAAATGTATCCATTTAATCTATCCTTCACATAACTCCTTTTGAGAGCACAACTAATTCCTTGCACTGTTGATTAGACAGTCATACACAAGGCTATGTA
+
KJJIHIKSJMKJPNJINQKJLLKPSSLSJPJSMSSOL@@@?C,++,,79=BIHGIHFKKLNMJJNSKKQSHGHGKINJNNLOLQSLNRSSLSHJKKSJPMSNSKKHLGFIGGOIJECCEFECOHEHOKLNNSOSQHGGLIHIJOHKJJKHJJIGFHFFC>E=/HFFEGGFFDBCCBDINIIGD>932211.+)**,::::8333320//11RJNJOLJKMMLLJSMSMRSKLLPSSNSQKMKSSLIJNIIIQJKKMJJFFPSSKMMJP@@@@AOMROIQNKNMKLSSKKJKGJHLKKIOHHGDEDEFGGHSMSSMSSMSFD=<<<<EELJSLJJLHHNNNNNSKJB@0/...'%%(()+++DKGGIJLIGH----//0/,**+.577FFFGIHGHJIGKHFD??>>?D?:::2222000.10.,).C87765///001////:9302988899<GHIKFFHJJLMKILIKIFHIFHH??83./,('**))..)((('+'''*+000056555558EBHMILIMKNMSHE<:F@C>>?GHJF=C?@>:>>54444GIHIIGGIHHKINMLLIFIHFAABADHGHLOJLLJMSLKQOSQSPLGJLILIJJKHPKLJILHISJSLKKGGFEFNHIHHHFGEEEDDFAA;8(
@2845_2WVZPS_3
GGAATGTTTATAGACATAGCCTTGTGTATGACTGTCTAATCTACAGTGCAAGGAATTCATTGTGCTCTCAAAAAGAAAAGGAGTTATGTGAAGGAAAGATTAAATGGATACATTTAATTAAGTACAATTACTACAAAATCTATAATGACTAGGTAAGTCACCCGTAAGAAGGATGAGTTAGTAGAGATATAATAATA
+
BDCFDDFEECBAAABCCFFFG<<<<>FEDCBCCDCDDB@@ABCEDCCBCCBA854+)'&%(()235664.))('''')+*,-.++**+,''(((=@BDCDDBBBACBDDCCDDFGEEGDCCAAACACDDCBBB@@BCDECCCBAAAABCECDDDCCCCCDDGEDCBCGHFECCCABBDC>>>>=>??><<=<>===1
@2846_2WVZPS_3
GGAATGTTTATAGACATAGCCTTGTGTATGACTGTCTAATCAACAGTGCAAGGAATTAGTTGTGCTCTCAAATGGAGTTATGTGAAGGAAAGATTAAATGGATACATTTAATTAAGTACAATTACTACAATATCTATAATGACTGGGTAAGTCACCCAGTAAGAAGGATGAGTTAATAGAGATATAATAATATCTTACAGTTCAACTGATGTGCAAGTTTATAAGTAGACGTAGTGTGAAAGACTTATCGCTAACGCAATAGACGTTATCTCGAAAGGATAAAAGAAACCAAGAAGATATACAAATTGGTAACTTGTATAAGCCCTTGGTAATACCAAAAAAAGTTAGTTCCTCATGATGTCGTGGAAACATGACTATAAGATAAGTTGAATTCGATAGTAGCCCAAGAGGAATCAAATGAGTAAAACAAATATTATAGGTAAATATTATGTTTTTCTAA
+
LQLPSKMSNPSOOKHLQONOMPOMSNLSSKLNLSJNQLJLKOOSSOMJNLOSILLMSOHSKLSMSNSJJIMMIJJLLMGIKLJOSOLNSMSLRMOKNNJRSISRJMRKRMQLLJHCSIIIMQKKHKIJJISMIMJLSPKRMSJRPQOOLSSKLJ9B@)((((IINQLKRKKIKKSLMOOOISRLSPSNRSQONLSSLSKLMLLHJOLLSSPSSPSLLJLJMQIM>FABAAABEDDDEDGFFKLDIILJJJGHHLKKSLLSSRNRJOJIKSKKMONSKOSPSKMKNSPSMIKILGPSIOISKSJLJIISHMKOSMSOSKMOKDDDIIJHJMIJKGLKCBEKSSSPSLLISOKKKKJSLLSSNQMNJNKPNJLJHGFIJSKMMSJKGGIMQIMLSCBBBAEFB@AABA@@@AJKKMIHGJKJJMHIJJLPIFHGHJONOKMIGKNHLNKMKIB>??A@-+'%
@2847_2WVZPS_3
GGAATGTTTATAGACATAGCCTTGTGTATGACTGTCTAATCAACAGTGCAAGGAATTAGTTGTGCTCTCAAAAGGAGTTATGTCAAGGAAAGATTAAATGGATACATTTAATTAAGTACAATTACTACAAAATCTATAATGACTGGGTAAGACACCCGTAAGAAGGATGAGTTAGTAGAGATATAATAATATCTTACAGTTCAACTGATGTGCAAGTTTATAAGTAGACGTAGTGTGAAAGACTTATCGCTAACGCAATAGACGTTATCTCGAAAGGATAAAAGAAACCAAGAAGATATACAAATTGGTAACTTGTATAAGCCCTTCGTAATGTACCAAATAAGTTAGTTCCTCTTGATGTCGTGGAAACATGACTATAAGATAAGTTGAATTCGATAGTAGCCCAAGAGGAATCAAATGAGTAAAACAAGTATTATAGGTAAATATTATGTTATTCTATCTGAATGATTGTGCCTTGAAAAAGGTGGGTGAGGTATGTGGGTAAAAATTAATTCCCATCTGGTTTTGGATTTTCTTCGGAAAATTGGTGCAAGAAGCGTGGAGTTGCTAACCATTGCTCAGACCTGTATCGCCAGTAGCACGATAACGATATTTATGAATGTTGTAAGGTGAAAAAAAGCCTATGATTTG
+
SJLMIMHGHIGKJGGPNONMKKQSKQSOIOSIOLPGHGGHMJLSIOJIKKJPBIJ??>>>FDJJCBA@==>ACLQIJGIJJKSMLHLPRROSSNSLGG@DGGMIKHILRLMLSKKOIIIKIHOIIDCDDJHHLPKSOJSKIJIOSRSSSLJQS?>>;5789:GHFJSOGIGHGNFIFFGMIPMJSIKKKKPJKSMMSKSHIGKJKLPSSJSKLLLKKIQKSILKNJSPHHJ89986000+)+,,,+/4ADHHIFFFDHFGJIJIIIFNMSPHHLQSKLSOSMJOMKSJJJGJOKJSNKLRSIJSINNSJSSSJMOPOLLKSJKSI?*))).30177779=ACICDD999989CFJILKIISGOILMKJSJMNGHGEGNHHIJJH?99:GFFDCGFGHFGSEGEEFGHHOSKSLMOILJHOISIPKQLSFGFDAA?=>GLSSEDEFKSJMSJIH<;@<;<>=ABCCHJMSJIHOJMJSHHJJKLKHKGF;676655)('&&**02@BBD?@===@//6//BCBBBLSKKIKGHIIDA@==FFJSKORRGLDCA;65=222ACHKLGFHGHGEFFFOIEDC=<<==KKIRKFIGFFIKHIIGIFCDCCEHFGGGGLSHHGJHLJISLJJHKHIFGHIHIILGEGEBF>7782*
@2848_2WVZPS_3
GGAATGTTTATAGACATAGCCTTGTGTATGACTGTCTAATCAACAGTGCAAGGAATTAGTTGTGCTCTCAAACGGAGTTATGTGAAGGAAAGATTAAATGGATACATTTAATTAAGTACAATTACTACAATATCTATAATGACTGGGTATGTCACCCGTAAGAAGGATGAGTTAGTAGAGATATAATAATATCTTACAGTTCAACTGATGTGCAAGTTTATAAGTAGACGTAGTGTGAAAGACTTATCGCTAACGCAATAGACGTTATCTCGAATGGATAAAAGAAACCAAGAAGATATACAAATTGGTAACTTGTATAAGCCCTTGGTAATACCAAATAAGTTAGTTCCTCATGATGTCGTGGAAACATGACTATAAGATAGTTGAATTCGATAGTAGCCCAAGAGGAATCAAATGAGTAAAACAAGTATTATAGCTAAATATTATGTTTTTCAATCTGAATGATTGTGCCTTGAAAAAGGTGGGTGAGGTCTGTGGGTATAAATTAATTCCCATCTGGTTTTGGATTTTCTTCGGAAAATTCGTGCAAAAAGCGTGGAGTTGCTAACCATTGCTCAGACTTATT
+
PLOSJMKHKNSMLSRNMLKRLSSSOMMLSQILLKSJSIIIMHSRMNILKKRLIPOKPSIMQSSHMNED>:<=>IIPOJSLLSMJQJJSSMKNQSOJLKHSONSGSONQSKSLSMNKPJSOKPPMSSSJLMOHQHLJMNNME>?>:::=ILMSLRICFCDIFSMPKMPLBAAABGFFEFHFEIMJNLJMJSSNKKPISSNNISJGKKIMNLSMNMNJHJMSSQCBBBCDLNJFGGHGJKKSMPMSLROMIHIIEFHFGISMSSRJSLKSSSOKMMJGIHIBSESQBSOLJJOSOMSOLPSOHJSOKMSSMMMSSKOLSKKLSLJSNJLOLKJHKLLSMSSSSRQRJKMSNOSLJIJPQLSOIHIHRLSSSNIJHIJS54444.)**CBCACJGSJKRSPISIIFHKSMISMONHIMSMMONKNSSNSMOJNSSKQLJILISJSSSMOLSIKQROLQSJJLHKJSSLSNSSSILOPPELPJSRJLSLMLLKLJLLSNSKMPKSNKJLOJSQHC//7//JQKKLPOSSSKFLNMSLSGJFJKJIPQ:999:8889SJHLHHHHJIIMKGIJIICFH@=>89/)))*%$$
@2849_2WVZPS_3
TCATTTGATTCCTCTTGGGCTACTATCGATTTCAACTTATCTTATAGTCATGTTTCCACGACATCATGAGGAACTAACTTATTTGGTATTACCAAGGGCTTATACAAGTTACCAATTTGTATATCTTCTTGGTTTCTTTTATCCTTCGAGATAACGTCTATTGCATTAGCGATAAGTCTTTCACACTACGCCTACTTATAAACTTGCACATCAGTTGAACTGTAAGATATTATTATATCTCTACTAACTCATCCTTATTACGGGTAACTTTCCCAGTCATTATAGATTTTGTAGTAATTGTACTTAATTAAATGTATCATTTAATCTTTCCTTCACATAACTCCTTTTGAGAGCACAACTAATTCCTTGCACTGTTGATTAGACAGTGCAAGGAATTAGTTGTGCTCTCAAAGGAGTTATGTGAAGGAAAGATTAAATGGATACATTTAATTAAGTACAATTACTACAAAATCTATAATGACTGGGAACCCGTAAGAAGGATGAGTTAGTAGAGATATAATAATATCTTACAGTTCAACTGATGTGCAAGTTTATAAGTAGGCGTAATGAAAGACTTATCGCTAACGCAATAGACGTTATCTCGAAAGGATAAAAGAAACCAAGGATATACAAATTGGTAACTTGTATAAGCCCTTGGTAATACCAAATAAGTTAGTTCCTCATGATGTCGTGGAAACATGACTATAAGATAAGTTGAAATCGATAGTAGCCCAAGAGGAATCAAATGAA
+
5...CIIILIEFF<9966@EFGLLHE7666=E6==>GHFFDCBCCCDDJGIIIMKKMSMLNLHGEEDFFFJEGEEBA877758866JMSJGIEHEJHKHMGKGEEHEGNKDCKOKIJLKFGIGFFEHFFG@?==>70..711..-,(')++HEHGISGEHAAAC))(()-.++,---.540,->?IHHJCCCC;;;;:;ECC<88888<=CFHGINLIKJRNSSIHOKNJMSHKIHGIHSFHHMLJIJIHFFGGGK?>???CSHIJJHIJHMKOHIJMPSMSKKRIILSSHSLIIKMPQLNGEFBAA<<===GCC@?**)&'&'*DFE?=>?@=>FHRGGSJE;;;:1,,,-BFIHFSMNLSNMLMINLSSKSSPIA?>>?GGJFFGGEHNGHFGKGHINMFGC@?;92..-*788:;9:::66624>ADBCFC??DCFEEEEDGHOLBHJH@@@?ADCFDEDEB@?>==>>====;==100/-..-,*'&$%%&&78?BFI:::::@@CA?>=???>??@?@@@AAABDGECBCBBCDEDDBBA@A?@AAAA@?=988422/.-+(&%&&(032231345445811779::677<<>;<=====>?BEEDDDFEHFDFCC@0.+++*//35;@ACBBD@?@AA?=;4320////001788:9<<;;<<>>===>976444321.,+**-..11144445568<<<=>A@CA?;;?A:;:::9999;B<=>>>56655876510112689
@2850_2WVZPS_3
GGAATGTTTATAGACATAGCCTTGTGTATGACTGTCTAATCAACAGTGCAAGGAATTAGTTGTGCTCTCAAAAGGAGTTATGTGAAGGAAAGATTAAATGGATACATTTAATTAAGTACAATTACTACAAAATCTATAATGACTGGGTAAGTCACCCGTAAGAAGGATGAGTTAGTAGAGATATAATAATATCTTACAGTTCAACTGATGTGCAAGTTTATAAGTAGACGTAGTGTGAAAGACTTATCGCTAACGCAATAGACGTTATCTCGAACGGATAAAAGAAACCAAGAAGATATACAAATTGGTAACTTGTATAAGCCCTTGGTAATACCAAATAAGTTAGTTCCTCATGATGTCGTGGAAACATGACTATAAGATAAGTTGAATTCGATAGTAGCCCAAGAGGAATCAAATGAGTAAAACAAGTATTATAGGTAAATATCATGTTTTTCTATCTGAATGATTGTGCCTTGAAAAAGGTGGGTGAGGTCTGTGGGTATAAATTAATTCCCATCTGGTTTTGGATTTTCTTCGGAAAATTGGTGCAAGAAGCGTGGAGTTGCTTACCATTGCTCAGACTTGTATCGTCAGTAGCACGATAACGATATTTATGAATGTTGTAAGGTGAAAAAAAAGCCTATGATTTGTGAACATTCCA
+
HJKKJNJLMJLSIPLKSLKMKSSKPJSOJIMRLKSNNKINIKKJPJJISNJSMJLJSNIMSOSMLSMSLDBGJKQMKPSLIMSOKLKJSSSSSSLJISKLHHJHKIJQSHKSSSORLSNSSSSIFGEHHHSSSSNKLSMSJKSNKPNLPNLHJGGIFDGCEGMQNMMKMIIJKFEGHIIHHOKKJKLLPHMPMSOMLMNSLMNNQIMKMKSSJLLNSONMJMHNSISSJLLGGGEEHKSRLSLKSIINJKIJJIIHKGLIILILIIISOSJKSJHHHHKMKSSOMNMHHHGGSSPMSIJCESKNKLKSNMJMQJKIMSLOSLSOMOSQPJKIHHIPKSHSMLNSKNSSPKIJKJKKMRSLLJOQKMKNPNIJHHIJISKKISKJHPSRKPIMPIIILIMLJAF3@ABFHIIJHGNOSLHKJIJLINHGIFHKHLKKGHHLLSSJSKJOSJPJMSSSKK=<<<JPMISLIOINJLJGEDNSQSLJIMKIGHIKHHJIJCCBEJIA??==BCDG11:13NHEEBCIJIKIJJJRSSNIIGKLROMKNGHFIGHIJHB@???BCSSHIHHJBBBBEGLGHGFNMHJHGKJGECDDCEDDDFDDCCBBCC>>>>?DH?@HGHGEIKIFFFDDEEDCAGGSSSSJHGEGHHGHKMIHFFFEEHGFH
@2851_2WVZPS_3
GGAATGTTCACAAATCATAGGCTTTTATTCACCTTACAACATTCATAAATATCGTTATCGTGCTGGCGATACAAGTCTGAGCAATGGTTAGCAACTCCACGCTTCTTGCACCAATTTTCCGAAGAAAATCCAAAACCAGATGGGAATTAATTTTTACCCTCAGACCGCACCCACCTTTTTCAAGGCACATTCATTCAGATAGAAAAACATAATATTTACCTATAATACTTGTTTTACTCATTTGATTCCTCTTGGGCTACTATCGAATCCAACTTATCTTATAGTCATGTTTCCACGACATCATGAGGAACTAACTTATTTGGTAATACCAAGGGCTTATACAAGTATATCAATTTGTATATCTTCTTGGTTTCTTTTATCCTATCGAGATAACGTCTATTGCGTTAGCGATAATTCTTTCACACTACGTCTACTTATAAACTTGCACATCAGATGAACTGTAAGATATTATTATATCTCTACTAACTCATCCTTCTTACGGGTGACTTATCCAGTCATTATAGATTTTGTAGTAATTGTACTTAATTAAATGTATCCATTTAATTAAGTACAATTACTACAAAATCTATAATGACTGGATAAGTCACCCGTAAGAAGGATGAGTTAGTAGAGATATAATAATATCTTACAGTTCATCTGATGTGCAAGTTTATAAGTAGACGTAGTGTGAAAGAATTATCGCTAACGCAATAGACGTTATCTCGATAGGATAAAAGAAACCAAGAATATCATATACTTGTATAAGCCCTTGGTATTACCAAATAAGTTAGTTCCTCATGATGTCGTGGAAACATGACTATAAGATAAGTTGGATTCGATAGTAGCCCAAGAGGAATCAAATGAGTAAAACAAGTATTATAGGTAAATATTATGTTTTTCTATCTGAATAGATGTGCCTTGAAAAAGGTGGTCTGAGGGTAAAAATTAATTCCCATCTGGTTTTGGATTTTCTTCGGAAAATTCAATTCATAACCATTGCTCGGACTTCATTCGCCAGTAGCACGATAACGATATTTATGAATGTTGTAAGGTGAATAAAAGCCTATAGATTCTGAACATTCCA
+
SLOJQNSSONLIQJJQSSSLHGKSRQKLSJJSKIJKMJKIJJMHIHPJSIOLKIIKIS,,,,+-'%'+5667DA===CDKIKONJKJMRSLSHMKPKMLSLLOOSQSNKSSKG>22F7/KFFIIKMSPOMNHMOSKSKJKSFFCGOMSLJRKNLSOPPPOMKMNOSSMSSKSOLOSLLRLHJLISSJHJNIMLNJNKOJLLINONSSPMSOKSPSOPPMKOMIKMJKOOKPIMOLNKPPLSGQJJOJOLOEGECDSLJSSI>=>SKOSNJSJKQJQJSPQMLNSSKSMJNOLOONMMKMLMNMNMMOMMLSSONPMSNLSOPOSNKSQLSSJSOLNISJSNPJHFHINEC:9999FGKHOKJKJIKIF==>>@=@86QDGPJLLIMMIENJSJSMIJPMMJSLLKKSSSJQQIISOMSESQOONKMMIMLSMLSOKKOKNMSMPPLNQKSMSKMKIJHLHE?744578898;AJNMRMMPKKSLSSSSLSSLKSSLJJKKSLSOJSKKKHISQSSSPJQJJJJKIOJSSQSLILLJJSNIKMGGKHISGLSSMNHLHSHHJLSSRIJA@???@FEC;9988:<=CHJPFGCCCCDABADCIDIEFFLHIEBB???;877888::;;BDFGKHJIFDDACDCEEBCCCDFHHGEDDDFFFC?>>?==9989980++./0/00111269;==?@@AFFECDBBBAB@@?>>:99::==<<:666544478:<;<889<>=><:8511/+))*%$$%'''&'',033;<===;<9755550/.))))*?<<<<=AA@@?><<;;<<9732200010/.--+,+++*(((,+++,5455555578;;<:;;<9<9530.//.++++-112?@ACCBCBBBBB@<:9999;>A@?>===?@DHIC?:9342/00))(()*45555555+('(&%%$$$$$%&))'(135?????@>::<6:==???CDBB@>>>DG@EG@?>>==;;;(%%%%(*))**-..//132,,++,-'&$$$$%&')+./0121334442221232/.*()&&''&')*+./-----00-'$####$%&')(())*0274110
@2852_2WVZPS_3
GGAATGTTCACGAATCATAGGCTTTTATTCACCTTACAACATTCATAAATATCGTTATCGTGCTACTGGCGATACAAGTCTGAGCAATGGTTAGCAACTCCACGCTTCTTGCACCAATTTTCCGAAGAAAATCCAAAACCAGATGGGAATTAATTTTTACCCACAGACCTCACCCACCTTTTTCAAGGCACAATCATTCAGATAGAAAAACATAATATTTACCTATAATACTTGTTTTACGCATTTGATTCCTTTTGGGCTACTATCGAATTCAACTTATCTTATAGTCATGTTTCCACGACATCATGAGGAACTAACTTATTTGGTATTACCAAGGGCTTATACAAGTTACTAATTTGTATATCTTCTTTGGTTTCTTTTATCCATTCGAGATAACGTCTATTGCGTTAGCGATAAGTCTTTCACACTACGTCTACTTATAAACTTGCACATCAGTTGAGCTGTAAGATATTATTATATCTCTACTATCTCATCCTTCTTACGGGTGACTTACCTAGTCATTATAGATTTTGTAGTAATTGTACTTAATTAAATGTATCCATTTAATCTTTCCTTCACATAACTCCTTTTGAGAGCACAACTAATTCCTTGCACTGTTGATTAGACAGTCATACACAAGGCTATGTCTATAAACATTCCA
+
IMRNPMMMKIC/../065123ADGFHHMSSSMOSJKJGGG@==<;@9876:S555CGJHKLHIMSIIJKH<<<<<KDED=FILKNMPSOIHKOKSPSMQSNQSKJJOSOSRQPMGJISLKKKLDJGMLPNRLSSISKOKECB@AACBHMNJSSPLJSSKFGH9KKLLHKSIKKSKGIIGMSLNNSJLSSJKMLOSMMPMKKSNKPPMQPSSPKMPMKOPSLSSSNIKSQNLISKLMMMLKHIFEHILSKSNNSSSOJSLMOQSFSSMDCCCDJJOSSPJMMPSSHKJSSONKJSSSPKJHJMGIL??;<???ASSLROJSLIMKQLMMJSKIJNLLSJJNOKKLSNOMLJPKSMRKJLLLMSROSNKKKK/((CCFECBBKFFILJSSKSLLJHKOSIKLHJKPKNMSSMISNJSHLSMMLSIRKSOOIMIHHIJNSLNMRKSSPKOMRECDDELOSSEHEHDLIOJRFGJJLHMJKHHHHRHMIKIMLKSKIIKQKONJJSOLGLHMLHMIJINOKIMINMOONJHJOJIRNLOSGNJHPKMNKOHHGINMSSQMSPJHHEFGSNLLGGIGGMJJJPJJKIHJLNHKQJPKKOKRSNSJJJKKSQSNPSPLJLIMLSKNKOOJIIJGKIIIJIHHFGHKGHIJONCA@@@AGIJMJJGGJ
@2853_2WVZPS_3
GGAATGTTCACAAATCATAGGCTTTTATTCACCTTACAACATTCATAAATATCGTTATCGTGCTACTGGCGATACAAGTCTGAGCAAAGGTTAGCAACTCCACGCTTCTTGCACCAATTTTCCGAAGAAAATCCAAAACCAGATGGGAATTAATTTTTACCCACAGACCTCACCCACCTTTTTCAAGGCACAATCATTCAGATAGAAAACCATAATATTTACCTATAATACTTGTTTTACTTATTTGATTGCCTCTTGGGCTACTATCGAATTCAACTTATCTTATAGTCATGTTTCCACGACATCATGAGGAACTAACTTATTTGGTATTACCAAGGGCTTATACAAGATACCAATTTGTATATCTTCTTCGTTTCTTTTTTATCCCTCGAGATAACGTCTATTGCGTTAGCGATAAGTCTTTCACACTACGTCTACTTATAAACTTGCACATCAGTTGAACTGTAAGATATTATTATATCTCTACTAACTCATCCTTCTTACGGGAGACTTACCCAGTCATTATAGATTTTGTAGTAATTGTACTTAATTAAATGTATCCATTTAATCTTTCCTTCATATAACTCCATTTGAGAGCACAACTAATTCCTTGCACTGTTGATTAGACAGTCATACACAAGGCTATGTCTATAAACATTCCA
+
OMOOIJSNJNNMOMKOIKIFJHLLNSNRLMQSINSPKOOSNNOMPSJNSSNSNKSSHNNMRLIKSIPNSPJPSKPLSJNMSKMMSNSJLKNPLSOSMMSOSKONIKSSSNSMLKKMKHKSMONMJFLNNNSSKOKKNSJPKJOJMSOSSSSOJRSLML<=B?0@10001DCHEPMLILLJQSJJJSNLOKKNPOKOSMOMQMMJOLSSQKRNSKSLSSOOSMSSPRJSIKLSKPKIJRGKIN::D712@6-,,,+..,.:EIHHILLKSJEIQJOMNMSMJSNNKJMSSLMSIMNFEJEEILKKSIHFIHKLMNQJIG>===>LGEGSMJRQLQFHJQMLMNOLLSKSSNOISSSNSKMSOJHMIGGDE::.....-A?>>=>;<=>BA**+79<=SKMHLNLHSLJLSGKOSMIJKSGMIJHMKKORNSMSMIOLNRGLRNQMMRKSPIQOJPKQQSNNSSSQOSSNSMSILJIKKGKIGIKQLLBBBBCKMISJHISNKKLMLIGGDCCBC==BB?@FJJSSKOINIIKQSPSMSNSMLLOSKKDCBCCNHLLNLLRHMQIIIKNJSQSSRJLPKGEEGOKNKNKSJSNOSNSSJRSKMNKKLKSLOKSMPOLSKKSMNIIPJJLLQLKLJMONSNJQNNIRHKIIHFFFGHIHHIOIIK
@2854_2WVZPS_3
GGAATGTTCACAAATCATAGGCTTTTATTCACCTTACAACATTCATAAATATCGTTATCGTGCTACTGGCGATACAAGTCTGAGCAATGGTTAGCAACCCCACGCTTCTTGCACCAATTTTCCAAAGAAAATCCAAAACCAGATGGGAATTAATTTTTTACCCACAGACCTCACCCACCTTTCTCAAGGCACAATCATTCAGATAGAAAAACATAATATTTACCTATAATACTTGTTTTACTCATTTGATTCCTCTTGGGCTACTATCGAATTCAACTTATCTTATAGTCATGTTTCCACGACATCATGAGGAACTAACTTATTTGGTATTACCAGGGGCTTATACAAGTTACCAATTTGTATATCTTCTTGGTTTTTTTTATCCATTCGAGATAACGTCTATTGCGTTATCTCGAATGGATAAAAAAAAACCAAGAAGATATACGAATTGGTAACTTGTATAAGCCCCTGGTAATACCAAATCAGGTTGTTCATGATGTCGTGGAAACATGACTATAAGATAAGTTGAATTCGATAGTAGCCCAAGAGGAATCAAATGAGTAAAACAAGTATTTTTATAGGTAAATATTATGTTTTTCTATCTGTGCCTTGAGAAAGGTAGGTCTGTGGGTAAAAAATTAATTCCCATCTGGTTTTGGATTTTCTTTGGAAAATTGGTGCAAGAAGCGTGGGGTTGCTAACCATTGCTCAGACTTGTATCGCCAGTATCACGATAACGATATTTATGAATGTTGTAGAGTTGAATAAAAGCCTATAATA
+
D@ABCCGHDCDCEIIIMKIHGGISSNJNIGFGE=<99:DKIJKGHMORHKNKJLJLKLPKGJJLJPMIJLHHIFHISJOJKKPSQJKIJK?>?>?KISJMJHHOSJSOISOJMKSNKKOMCASLHJSOKSSPNNGHJJOMINKMHKJKKSKKHGHKSSSIKRSIKNKLMJOLISILDQLSNMMLMIKSSLLSLLSLHPOJGJHSIMSMSSPNKMSSPJSOPIIMJIFKMHLKJMKOMSRSSRJLHMMIJNKJIJJSSQSPKIKNLJJAAABCIGKJJSSLSIGIIHSKRNMHGSNMLRFDHGIFHHJGKJMNIMNIIKJKNKHKIJMKRECCDDGDLPRMMPLLLJKIJJNILNNIOJINSJHKHHHJI<<<=EEA>B@>><>?AFFHECBCCJILGFGFGIHGHGIJNOSLLIGGGHBCBB?;<<9EJJPHC???@><<>;9:4)'''')))&%$$$$&(()344591)777411110,+++'%$$%&%%$$$&,14332../68<=A@@<<;;;<>CDDBA?;;:75433.+++'((().---/59;;;;;;=>?@;;9:9;;<<42.,--,.---.6889:::;:865569;;;:20/.&'&&'+,01111111110&$$$%&&'+79:99;<GH>=<==AABA>@@@@@BGFECHDCEIH@BDA<??<@ABB:88656678983333@BB===>=@@?BBAA<22112BABCCDEEB@@@@AEC@@@>7666676666;A@>=;;:9999:4+**+2311125=<:::9876,''%
@2855_2WVZPS_3
ACTATCGAATTCAACTTATCTTATAGTCATGTTTCCACGACATCATGAGGAACTAACTTATTTGGTATTACCAAGGGCTTATACAAGTTACCAATTTGTATATCTTCTTGGTTTCTTTTATCCTTTCGAGATAACGTCTATTGCGTTAGCAATAGTCTTTTCACACTACGTCTCTCTTTATAAACTTGCACATCAGTTGAACTGTAAGATATTATTATATCTCTACTAACTCATCTTTCTTACGGGTGACTTACCCAGTCATTATAGATATTGTAGTAATTGTACTTAATTAAATGTATCCATTTAATCTTTCCTTCACATAACTCCATTTGAGAGCACAACTAATTCCTTGCACTGTTGATTAGACAGTCATACACAAGGAATTAGTTGTGCTCTCAAATGGAGTTATGTGAAGGAAAGATTAAATGGATACATTTAATTAAGTACAATTACTACAATATCTATAATGACTGGGTAAGTCACCCGTAAGAAAGATGAGTTAGTAGAGATATAATAATATCTTACAGTTCAACTGATGTGCAAGTTTATAAGTAGACGTAGTGTGAAAGACTTATCGCTAACGCGATTAGACGTTATCTCGAAAGGATAAAAGAAAAAAGTTAGAAGATATACGAATTAGTATTTGTATAAGCCCTTGGTAATACCAAATAAGTTAGTTCCTCATGATGTCGTGGAAACATGACTATAAGATAAGTTGAATTCGATAGTA
+
JLIILJINSMJLJLSHIKSLJSIJGIIKIKHNIOOKOFEGGFGMNSKMLLSMNMMKSKPKJPNOMJNNIJINKJJKLMLJNSOOMHKJLKKLLJLJKMSPLLQMPSKFF;:::;:<;<<DMKMSLSLSSMSIJPLKIKJJSSLHGHIFFF2222222<<<0+>GDIOJMISPKD60766566799CDEEHKKRJOMKLJRLLLPSLKNSKKIOPSJOOPHPMPIKJJPIIOLOSIRKMNSSONKNHLIKSNSLORLIMLLNSSKKKKHGHKLLHQPLSNKKMLSKNKKRSLNKOJPMMLLLHKSOKSPLKNLOSKPLRIHKJHKNLKJFKSLSMNMMQMKMOLLISLSMMJMQQJLOSOPMRLLJKJKNSLLPKSQA...AEHGHFFGGHIIIFGEECDEEJJHMIJEIEGGFJ<;CESKLNIIHGDE@@@@AFFEGDHJFDEABBBCJKMGGFEEBBBDGFFGFEEGIHGHEFJE@B=A@?@??;A?@@BBABBB<;<<<==ECECCCCBCBA@ABCFHFIGFFHHGGDEDDCCEDFEFGFECEEECBA@@ABDDFDEBB@???>>?===42...78853210))''&((,,,/--.,,,-000011/.-*((''())(&&$$&'))-./00''''((&&&')**+:==???@@@AACDEEDBDCCIIEJLAFECCGFDCB?=<::;:853221111114....-002568:::<=?@AAA@43333:7
@2856_2WVZPS_3
GGAATGTTCACAAATCATAGGCTTTTATTCACCTTACAACATTCATAAATATCGTTATCGTGCTACTGGCGATACAAGTCTGAGCAATGGTTAGCAACTCCACGCCTCTTGCACCAATTTTCCGAAGAAAATCCAAAACCAGATGGGAACTAATTTTTATCCACAGACCTCACCCACCTTTTTCAAGGCACAATCATTCAGATAGAAAAACATAATATTTACCTATAATACTTGTTTTACTCTTTTGATTCCTCTTGGGCTACTATGGATCTCAACTTATCTTATAGTCATGTTTCCACGACATCAAGAGGAACTAACTTATTTGGTATTACCAAGGGCTTATACAAGTTACCAATTTGTATATCTTCTTGGTTTCTTTTATCCTTTCGAGATAACGTCTATTGCGTTAGCGATAAGTCTTTCACACTATGTCTACTTATAAACTTGCACATCAGTTGAACTGTAAGATATTATTATATCTCTACTAGCTCATCCTTCTTACGGGAGACTTACCCAGTCATTATAGATTTTGTAGTAATTGTACTTAATTAAATGTATCCATTTAATCTTTCCTTCACATAATTCCTTTTGAGAGCACAACTAATTCCTTGCACTGTTGATTAGACAGTGCAAGGAATTAGTTGTGCTCTCAAAAGGAATTATGTGAAGGAAAGATTAAATGGATACATTTAATTAAGTACAATTACTACAAAATCTATAATGACTGGGTAAGTCTCCCGTAAGAAGGATGAGTTAGTAGAGATATAATAATATCTTACAGTTCAACTGATGTGCAAGTTTATAAGTAGACATAGTGTGAAAGACTTATCGCTAACGCAATAGACGTTATCTCGAAAGGATAAAAGAAACCAAGAAGATATCCTGACTTGTATAAGCCCTTGGTAATACCAAATAAGTTAGTTCCTCTTGATGTCGTGGAAACATGACTATAAGATAAGTTGAATTCAATAGTGTACCCAAGAGGAATCAAAAGAGTAAAACAAGTATTATAGGTAAATATTATGTTTTTCTATCTGAATGATTGTGCCTTGAAAAAAGGTGGGTGAGGTCTGTGGATAAAAATTAGTTCCCATCTGGTTTTGGATTTTCTTCGGAAAATTGGTGCGCGTGGAGTTGCTAACCATTGTTCAGACTTGTATCACCAGTAGCACGATAACAACGATATTTATGAATGTTGTAAGGTGAATAAAAGCCTATGATTTGTGAACATTCCA
+
MJIOQOPSSNJLSMOJISNSJHPOSQOSSRMKKPONMPKJJNJKPKKSMQLISJSKIJIJIHJHMNINKSLMNFHISOSKQQJSQLJNMLSOLSSMONQQNMPPKIIPMKNOSOSSMNMSCENKJJSROSOKJKIHOLLLGGIJJQKILPSLSIMCOH@<87/0?AAA>DDDCHGGKIGIOSSSKJMOSSLKOSPKJMLPKNLPMMSKSNLSMSSSSJSOMSMSSSLMJSJSNMSKSQMJKMJIS7.GHLGIKJLRKJSKISMMCD(((()***+>BE@@FGEBBBBBEGISSIMISKJEJHCD>>=<<<>?FOGSKISILPSPISSSSMGIHHHISNNPSOJMSLSSLOSJLJQKKLSNKPONMJNJNJ<988;755556HHHIKJFHLMSMKNOIPKSNJNSSNSNLKJSLHHIFHDHGKFNLNSKLJOPKSMNLSSQOSQMSSSSKLLJMOJMJQLSKJSSKJMKIISROSSMSQSFE;87773...//>AEIG=@B**@CBDFDBDC??;4..EGJJPKJKQIRKKKFPJJJKMMJQJHLA@@@BLIHNSGEGFERMHLLHSLLMMJE@7724;<@HKNHIIHGILFOLLLJKSHJFSNKIQMSSOOSHSHJSSSLJKPGHIHSHIHHCEB@AI?====DFF22222@@>82ACA=====CCBBBDEHKFBEC;:801CDEGKHIIJHEFGCB?>@@ACDDGFDBB@CEGJDC@@>?@ACCCCBDEDA>>>=<92)***-/044;?=>=>=>?CDDE@;;FEDEDBBBBCDFEGFDCDDBFEFIHHFGGFE@@@@ADBFHFFFEDDA@AADBBDDEFFCC78955;<=>??>=;::::=AABBBCFDCB==>>>>>>:<<97564//**,-,**))+)&&&'***-.=>>@@@CDDEBBB@??=><651--.../57=<<===CDCBAAB?====@DDBBBBB@??@@DDFEFFCEC<9766-&&&%&'%%$$$&(*.2467<==?A?EEDCCBAB@?>???AA@?><=<<=??AAA@@AAA@>@@:622276666778:;>?@@AA944542+*).))*'../019@?@?@?@ABFEDDC@A@<012.4<====@A>98.//03/8:;<???>===842-+'%%&*24555421.(()*++*))&%''''224566/...07./544111/./((&%$$$%*0,123556>>???@@ACBBCDCBDHGHECCCCA<<<<<ACABCCB@BB
@2857_2WVZPS_3
CTGGAATGTTCACAAATCATAGGCTTTTATTCACCTTACAACATTCATAAATATCGTTATCGTGCTACTGGCGATACAAGTCTGAGCAATGGTTAGCAACTCCACACTTCTTGCAGCAATTTTCCGAAGAAAATCCAAAACCAGATGGGAATTAATTTTTTACCCACAGACCTCACCCACCTTTTTCAAGGCACAATCATTCAGATAGAAAGAACATAATATTTACCTATAATACTTGTTTTACTCATTTGATTCCTCTTGGGCTACTATCGAATTCAATTTATCTTATAGTCATGTTTCCACGACATCATGAGGAACTAACTTATTTGGTATTACCAAGGGCTTATACAAGTTACCAATTTGTATATCTTCTGGTTTCTTTTATAGTTTCGAGATAACGTCTATTGCGTTAGCGATAAGTCTTTCACACTACGTCTACTTATAAACTTGCACATCAGTTGAACTGTAAGATATTATTATATCTCTACTAACTCATCCTTCTTACGGGTGACTAACCCAGTCATTATAGATTTTGTAGTAATTGTACTTAATTAAATGTATCCATTTAATCTTTCCTTCACATAACTCCTTTTGAGAGCACAACTAATTCCTTGCACTGTTGATTAGACAGTCATACACAAGGCTATGTCTATAAACATTCCA
+
%&*.5::?:::9:77779DFECFDFFGMHKJOHLKKHILDDDFEDDCHISLHSMIMIHHGGHEEEFJGFFGHGFDEHJHILLNJKLEGGGKKOHGNIJKPFDECBNFFIHFIHJLIJIKIGJMQSIGHKNSLHIHIHHHGHIHKHHIIHIKGNNHGKKLQHJHG@8=6++++:;?@DDBDGKKSOSKGJHHLGFHFGKDCC><988-+***&')''-++,+..2.5<?@ABEEDGFFGJJSJMSKIOGJMJHLIIGGFGIJKMIHHJGFF?:9988:8899<=?<<;89>>>HFIIIGJHKKIEDFDFGKKLMNGHKKGLLMILHDCBAAEKHGGIFFEFIFFGGJHSMSLOMQSJKHKGJIHPGHEHGIIB<(((4:6878<8B-,,,,059;AEEFEDDDEEIHGIGEEFFOAA@;..../898:FIFGFFDEDEGIFGFGHJJGKJHGHHFFHHJHOMHHGIIHGFGJIIFLIJJKOMKHFEEDFCHGDF@ACA@???@FBBBA@ABDGHGFEFEGDDFFKHGFDDEEGMQMPGFGFIIJLHLGCAAABGEFJIGEDEDFEFHHMJPHHGILKIIGGEEDCCGFHJMHOIC<;<>:;;:BDGKIFKIIKJKHIFMGHLKKHIFDCDCDF:::::;JFHIEDCDDCCCDBBABCDEHGDCC
@2858_2WVZPS_3
GGAATGTTCACAAATCATAGGCTTTTATTCACCTTACAACATTCATAAATATCGTTATCGTGCTACTGGCGATACAAGTCTGAGCAATGGTTAGCAACTCCACGCTTCTTGCACCAATTTTCCGAAGAAAATCCAAAACCAGATGGGAAATAATTTTTACCCACAGACCTCACCCACCTTTTTCAAGGCACAATCATTCAGATAGAAAAACATAATATTTACCTATAATACTTGTTTTACTCATTTGATACCTCTAGGGCTACTATCGAATTCAACTTATCTTATAGTCATGTTTCCACGACTTCATGAGGAACTAACTTATTTGGTATTACCAAGGGCTTATACAAGTTACCAATTTGTATATCTTCTTGGTTTCTTTTATCCTTTCGAGATAACGTCTACTACGTTAGCGATAAGTCTTTCACACTACGTCTACTTATAAACTTGCACATCAGTTGAACTGTAAGATATTATTATATCTCTACTGACTCATCCTTCTTACGGGTAACTACCAGTCATTATAGATTTTGTAGTAATTGTACTTAATTAAATGTATCCATTTAATCATTCCTTCACATAACTCCTTTTGAGAGCACAACTAATTCCTTGCACTGTTGATTAGACAGTGCAAGGAATTAGTTGTGCTCTCAAAAGGAGTTATGTGAAGGAATGATTAAATGGATACATTTAATTAAGTACAATTACTACAAAATCTATAATGACTGGGTAAGTCACCCGTAAGAAGGATGAGTTAGTAGAGATATAATAATATCTTACAGTTCAACTGATGTGCAAGTTTATAAGTAGACGTAGTGTGAAACTTATCGCTAACGTAATAGACGTTATCTCGAAAGGATAAAAAGAAACCAAGAAGATATACAAATTGGTAACTTGTATAAGCCCTTGGTAATACCAAATAAGTTAGTTCCTCATGAAGTCGTGGAGATTTGAATTGGATGAGTTACCCCTGCGAGCTATCAAATGAGTAAAACAAGTATTATAGGTAAATATTATGTTTTTCTATCTGAATGATTGTGCCTTGAAAAAGGTGGGTGAGGTCTGTGGGTAAAAATTATTTCCCATCTGGTTTTGGATTTTCTTCGGAAAATTGGTGCAAGAAGCGTGGAGTTGCTAGACCGTTGCTCAGACTTGTATCGCCAGTAGCACGATAACGATATTTATGAATGTTGTAAGGTGAATAAAAGCCTATGATTTGTGAACATTCCA
+
LLSKSSNNKLMPSLLSRMNLKLSMJSMSLSOSOOMMJHIIIILJMPSSKSPSKLMOJQLSHQKSNPLSSOJNNJKQIKJEC;888<<<<>FBBBCDISSJPOSIGGGIIIEDDEFILICM>=JJLNSJSSSLKSIPSPSKQG?MSPILSMIPSS<;;;;FGJJHKLGOMJNOOIOIJKL@ID??GFIHJMHMLSKMKJMSJSKMNMJLSINSSLSSSMLLJSOJOKMLJKSKSRLKSJNSPOLJOB?@SMOKNEG::;PISOSSLJJBBCBCJPOIJHIPOSLNSKSILIGLPOMKIIHGEFGKSRMSJSSPNSLMKNRSF<<<<<SJSNKKMJKKSMLKQNPJNLSSMSSHMMSKINPSMLKLMMJMSMIMKKMDDB@HCHBABACEHGGLKNJIKNJKL*((()EHBDKLIGPFHFDFBEEPSOJSSHIKIIJJIGFGJSSKSJKIKGKHKOJQJILJSMQSSMLSSILLKHJHIEA::98*((&&&&&),3355//...-.-,,1,,,,,019>DDKHIGHJGGOSOMJJLKJNLKSKJKIIIRKHHSNSIJIJGIGIKLSOEFGGEGEHC?AA@BLIHICFDGFAISKLSLSA@BMKMKSSKSPIPIKIIKSSOOLLHIJJINJMSNHLHLHGCCCCFHGCBAA>?@A@CCCAAA@BCCCCCEDFJKB@?>>>?>@ACBACDDC?;<<:98678<<>>?CBA@?@CDFGDDCB===:<66666===<=?@BED?>7555556=?=<=====CBEDEDBCBAADBBCDEDDGFKGFCCA@A@@@A@A@@?===<<;<@A@@?>>=;31-++++,/0,('&$%'+,,,-.37:<<>AAAAAB@CBA><;<<<<<<;3224@@ACGC@=99657=@@AA@@?<?CDDCEEEGEHFDCDCDGDBBBBBABC@A@==>=>BCA@@@??989:/.,'&&&&$$$$''''&'&'(((&%%%$$##$%%&'((,-----/00.0/005556555:9111126756<;::;@EEEFDCDBCECGMHCCABDACCFGCDEBB@?=<<;9;;<DEFFEFFEFEDBDBFFCB?612>>BFFFEGFD=A=78>@BBBCC@((((7D;7EFDCEBBHMILHIHA@<<<@?;764344544453)(&&'&&''&--,,0111229:;@@>?>A?A@@;00001=::::;>>=>>=;;:;;:998:8853321346:;<>?@???>>??>>>>=>=988
@2859_2WVZPS_3
GGAATGTTTATAGACATAGCCTTGTGTATGACTGTCTAATCAACAGTGCAAGGAATTAGTTGTTCTCTCAAAAGGAGTTATGTGAAGGAAAGATTAAATGGATACATTTAATTAAGTACAATTACTACAAAATCTATAATGACTGGGTAAGTCACCCGTAAGAAGGATGAGTTAGTAGAGATATAATAATATCTTACAGTTCAACTGATGTGCAAGTTTATAAGTAGACGTAGTGTGAAAGACTTATCGCTAACGCAATAGACGTTATCTCGAATGGATAAAAGAAACCAAGAAGATATACAAATTGGTATCTTGTATAAGCCCTTGGTAATACCAAATAAGTTAGTTCCTCTTGATGTCGTGGAAACATGACTATAAGATAAGTTGAATTCGATAGTAGCCCAAGAGGAATCAAATGAGTTAAAACAAGTATTATAGGTAAATATTATGTTTTTCTATCTGAATGATTGTGCCTTGAAAAAGGTGGGTGAGGTCTGTGGGTAAAAATTAATTCCCATCTGGTTTGGATTTCTCGGAAAATTGGTGCAAGAAGCGTGGAGTTGCTAACCATTGCTCAGACTTGCATCGCCAGTAGCACGATAACGATATTTATGAATGTTGTAAGGTGAATAAAAGCCTATGATTTGTGAACATTCCA
+
NNSMSLILPNKMSMSSKSSSKKSNSLKNIOKQLNQJILKSLKILKNMMMQJNGNLMMJINQKPOSJIFDDFKSMKQOSSNPOPMJNMICNSNNSLIMOMKRKHHSKJLPQQLSQLMNKSHLOKKSJKHKONONLSPJKLSLPOHKOLLLHIG:22224DEDEFHINNSMJHKKECEHGKOJHNNONKMQSOSOIKHILOILKNJSKSRSSOMSSLKKOSIHIIAIHHLMKN@@@@@AJSMPMESLLSKFOHGIIIKHIHKKMQKIJOSNSOLKSLIQNKESSSIFSSSIIGCSNSSRLSKSPKMLSSIIJINONNMMJMJSKSQNMLKSMOSMOKJMNSSSSNEJIKJQPOSSNSSSJQKKMIJKPKNMJDCC334DCAAAGB:::HIGGHMNJJJJGJSJJMKNNLMMPLPOLKSI::::?9::<MMMNFHSMORJHJGHGGGKSKHIGMPNSM@>>AAIGKQKKRJINNSKHIKHAIMLRJKJJIKOPOKJSIMJIFKMHHKMJPSQGHKI11,''((&++*+*.223</:///BFNNMMMGGJJJPNKHGEEGEGHFJGIHNOHJKJHK=;;;;;CEGIHKMIQLOIKIGIKILFDDDEFLFFJHHKLJHGKHQJSLISQHEFFFGGGGHMLSRGIFGGHHHGKMIJLMHKKIHF
@2860_2WVZPS_3
AAATATCGTTATCGTGCTACTGGCGATACAAGTCAGAGCAATGGTTAGCAACTCCACGCTTCTTGCACCAATTTTCCGAAGAAAATCAAAAACCAGATGGGAATTAATTTTTACCCACAGACCTCACCCACCTTTTTCAAGGCACAATCATTCAAATAGAAAAACATAATATTTACCTATAATACTTGTTTTACTCATTTGAGTCCTCTTGGGCTACTATCGAATTCAACTTATCTTATAGTCATGTTTCCACGACATCATGAGGAAACATGACTATAAGATAAGTTGAATTCGATAGTAGCCGAGAGGACTCAAATGAGTAAAACAAGTATTATAGGTAAATATTATGTTTTTCTATTTGAATGATTGTGCCTTGAAAAAGGTGGGTGAGGTCTGTGGGTAAAAATTAATTCCCATCTGTTTCGGAAAATTGGTGCAAGAAGCGTGGAGTTGCTAACCATTGCTCTGACTTGTATCGCCAGTAGCACGATAACGATATTTA
+
JJGGGJGHHGIKKKIIIILJHPKGEGFEGHIJIKLJJIKMQLOLKMJIHIJLKMJKLMINSJRIFFEBDDCCCICAFDCDIQGEDD@?;;<@DGGJJOGGJSNJQJSGHJJJCFFJEJHEEFD?AIFKHHGJKGSSOMSMJHNKOKHHKGJKSNLMMSKSSJSKSKLKSKIJPMSSOSLLOLHOMJJNRSSSSINOQJIIFOKHLHEFJA>>?AHOSNSHHFHHGLIMNKHSJHIPJRIJFHIHGGFNKHJB@CCDBC7776667EFJPFF66558:7888:86../=?BDB?44433;:::7,,,+(*/.../23148899;<@??@@>95334@BABBCEEECDBABDEFHMGDAAABAEEEGDBEDCBBA@A><?BBEECC@B@7?BC@BAAAA??;9778:<<;889955610,+%##$#$(+.23346;==<<=:@AB?>>>@?I;;:::642233447>ABBCDIHINHKLGGFFFFCCDBBAAAABB@@@>?@@<
@2861_2WVZPS_3
GGAATGTTCACAAATCATAGGCTTTTATACACCTTACAACATTCATAAATATCGTTATCGTGCTACTGGCGATACAAGTCGGAGCAATGGTAAGCAACTCCACGCTTCTTGCACCAATTTTCCGAGAGAAAAATCCAAAACCAGATGGGAATTAATTTTTACCCACAGACCTCACCCACCTTTTTCAAGGCACAATCATTCAGATAGAAAAACATAATATTTACCTATAATACTTGTATTACTCATTTGATTCCTCTTGGGCTACTATCGAATTCAACTTATCTTATAGTCATGTTTCCACGACATCATGAGGAACTAACTTATTTGGTATTACCAAGGGCTTATACAAGCTACCAATTTGTATATCTTCTTGGTTTCTTTTATCCTTTCGAGATAACGTCTATTTCGTTAGCGATAAGTCTTTCACACTATGTCTACTTATAAACTTGCACATCAGTTGAACTGTAAGATATTATTATATCTCTACTAACTCATCCTTCTTACGGGTTACTTACCCAGTCATTATAGATTTTGTAGTAATTGAACTTAATTAAATGTATCCATTTAATCTTTCCTTCACATAACTCCTTTTGAGAGCACAACTAATTCCTTGCACTGTTGATTCAACAATCATACACAAGGCTATGTCTATAAACATTCCA
+
OHSLSKNNSSSKQMNPSNIOJINSQKPSMLSSJOMLQKJOSSNNNSSPOLMSJSQSJHLLJIJSMLSLKSIIIHMJMIINJSSSKSSRLSSKPNNPIMQMOMMNPLMNJSSSMMKSKMIMCEI//(''((<EABBBBFRMMNQMHIJOKSPSLPLGHIKLJGJMFIIJNMIGKLMPLKSOKJLSSFDCCCGJHGLHRMNSRLLOOLSSSSSMSMSSSRSSPPJRMRIIPSKJSSSHSFFFDCDGKHQPNLHKKNISHSFFSOSOMSPKKJJGHKSLKNPHAA?>>;;<<=FLHJJQLJSKSOPSMSOSSMOSONPQSPSSOKMKJNGNSLSNGFD=>?RNQRQOQONOIQSSHLGJHKJOLROOKMJNL@@EA@ABIEF?>C@EJOKSLB<>>?HGMSJHIGJLKSQLKIJGLJKNJNMRNKHNLMSROROKJPSSJMKLIGSSSONSLSSHMLPJPSMJMLOSMLKHLNLMSMLKSJOSMNKMMJQGFEEDAEDEE>>:;<888==>NHIOJLKSKMKMKKSLIKIIHJKMSSSLMIKORHHSIB@@@@SHHLKJJOKLGHGGLKSINMHLSKMKJPJJHGIGHIPPKLLMQSOOLRIIHJIKJHKKIHIFKLKHFGJLKGED,+((%%$$%''./@?ACCEECDEDEDDCBCDGGFIINH
@2862_2WVZPS_3
GGAATGTTCACAAATCATAGGCTTTTATTCACCTTACAACATTCATAAATATCGTAACATCGTGCTACTGGCGATACAAGTCTGAGCAATGGTTAGCAACTCCACGCTTCTTGCACCAATTTTCCGAAGAAAATCCAAAACCAGATGGGAATTAATTTTTACCCACAGACCTCACCCACCTTTTTCAAGGCACAAACATTCAGATAGAAAAACATAATATTTACCTATAATATTTGTTTTACTCATTTGATTCCTCTTGGGCTACTATCGAATTCAACTTATCTTATAGTCATGTTTCCACGACATCATGAGGAACTAACTTCTTTGGTATTACCAAGGGCTTATACAAGTTACCAATTTGTATATCTTCTTGGTTTTTTTTATCCTTTCGAGATAACGTCTATTGCGTTAGCGATAAGTCTTTCACACTACGCCTACTTATAAACTTGCACATCAGTTGAACTGTAAGATATTATTATATCTCTACTAACCCATCCTTCTTACGGGTGACTTACCAGTCATTATAGATTTTGTAGTAATTGTACTTAATTAAATGTATCCATTTAATCTTTCCTTCACATAACTCCTTTTGAGAGCACAACTAATTCCTTGCACTGTTGATTAGACAGTCATACACAAGGCTATGTCTATAAACATTCCA
+
NSJJHKKKLNJKLMSMNSKLLMOSMSLMKJKSIHSIGGJMBBBACMHLSSSQ=1/..,*)(&''(*334459@CCDHIGHIEFIGHKKSOIRJMHMJOGJKPLIILIIOJSSPISSSSLLISEDKFPQONOSSKMNLJNOKLJKLSSLJNSRJPRKLNSSQIHSLSCBBBBFA<=?A=?MGEHSMMIMKRKMPKLQSKLSKNOKSJHGGOSOPJIQSMJLNH<DDFJFIFGHFIGDFMSKLSLCBB?C?DFEDGGILSHFLHIKHJIGGFFFFHJKILDINPIJKNLLSNIHHMLSMJKIMKSKKSNSIQLJSHKNSSOSOEEDDIIKPKSSMRLMQSNJIKJPLSLMLIKKKIMNNSIMSSPKINOIQJHSFFGEFGQIF>;;;??@A@DHKIPMSSKIEEGLKKMGJGHGMSLPHSOSIILJJSLKIPJINQHMKIMSLOLKLMHJLGJKKLOJKKLGEGGGLSMSJJOGEEEDHSLLGIJ55500226@???@HHSIEGEGPKIGOIIHI>DB>>LPKIJKOMJGKKLSMNQRHRINJSSJFHFGHJPHRLSNKKSJHOHKKDDECCC838=>EIIGFFGJJNLHKLPKQLMLSLKKLLLIHONHIHHMNKMLKIPPLSPJIHGNHGKLJIHIE88:FEEDFEKFGECEDFHILHHRI
@2863_2WVZPS_3
GGAATGTTTATAGACATAGCCTTGTGTATGACTGTCTAATCAACAGTGCAAGGAATTAGTTGTGCTCTCAAAAGGAGTTATGTGAAGGAGAGATTAAATGGATACATTTAATTAAGTACAATTACTACAAAATCTATAATGACTGGGTAAGTCACCCGTAAGAAGGATGAGTTAGTAGAGATATAATACTATCTTACAGTTCAACTGATGTGCAAGTTTATAAATAGACGTAGTGTGAAAGACTTATCGCTAACGCAATAGACGTTATCTCAAAGGAT
+
CCCNHGHGIEFFDDDFFEHGFGHPHHHEFEEFGFEGCCDCDEDDCCBDCEEEEDFGFGEFFHKKLHHIHGIJJNFCBBDEEFLIPJGEEEGGFFGFFDCDCDEDDFEIJHEC?;64445:DDEEDBBBBCBDDDBA@??@@BBA@@ABDDAAA><=:())))):789CAB@@AAA@??>>?>?===<<>>??@ABBDA????ABBBABABBAA@@@@@B@@?===>===<<<==?@ABCCCBB@??>=<;;;:;:;;<<=;;;;<>::64+%%&''%$
@2864_2WVZPS_3
GGAATGTTTATAGACATAGCCTTGTGTATGACTGTCTAATCAACAGTGCAAGGAATTAGTTGTGCTCTCAAATGGAGTTATGTGAAGGAAAGATTAAATGGATACATTTAATTAAGTACAATTACTACAAAATCTATAATGACTGGGTAAGTCACCCGTAAGAAGGATGTGTTAGTAGAGATATAATAATATCTTACAGTTCAACTGATGTGCAAGTTTATAAGTAGACGTAGTGTGAAAGACTTATCGCTAACGCAATAGACGTTATCTCGAAAGGATAAAAGAAACCAAGAAGATATACAAATTGGTAACTTGTATAAGCCCTTGGTAATACCAAATAAGTTAGTTCCTCTTGATGTCGTGGAAACATGACTATAAGATAAGTTGAATTCGATAGTAGCCCAAGAGGAATCAAATGAGTAAAACATGTATTATAGGTATATATTATGATGTTCTATCTGAATGATTGTGCCTTGAAAAAGGTGGGTGAGGTCTGTGGGTAAAAATTATTTCCCATCTGGTTTTGGATTTTCTTCGGAAAATTGGTGCAAGAAGCGTGGAGTTGCTAACCATTGCTCAGACTTATATCGCCAGTAGCACGATAACGATATTTATGAATGTTGTAAGGTGAATAAAAGCCTATGATTTGTGAACATTCCA
+
LJSPLKMSSLOKOLORPMOKLSMMSQNPSKJSOOSMJNLJJISLOSJLSJISSLMILJLHLMJNJKIB::CA:=>?@NMRJOOSSSLFDKKJLJMJISIKLIIJOKSLSMKONMLOOMLNMSSECAABBKOOSPMKOMJINHRSLSSMLMJNSJISLHJMJJOMSLSPKSLSSNLLJRNSOHKHFFH7777997777DISKGHKHJKSSNND<;;;<EFFKGJINMOSSMMKKPJSSSKLSOONIIHNHIIJKILSSLLQPINFSRKNBBABKOSRSNIHQSJLESP8HKGHSPLHSIMHLKILJSKLSMSNPKPQQRIMISJFCJ@??@BKFILGJKSSNLJOJLJSIPJKJSMSSKKMJOOQKRPLKKJLKLLMOLLMQOPMSOMOOSLQJSNPSSKMHJJCD::HDIKNNJLNLNLSSJSMSSMLOPKNLSOMMKRHJNSNKNSJOMSNSPMNMLNOKPSSQKJSSMLNLKMIIRNSLISSMSKNMNSISMRQKONKPLFJPSSSLPKQBK?55KSOSHKRMKLA;;KHDI=*'())GHJIAAA98889DFCDEJPLSKKSSMRSSLMMNJSKKLSJOSQSLSKKKJILOSSQSQSKLOSMPLLMKLKSRLOIJOMKMMPMMOSKSJMSOIJSPRSLSOOPKKKSLSKNGMNSSSSJ
@2865_2WVZPS_3
ATGTTATGTGGCAGCCTACTTTAGTTTCAGTTACATATGCTAGGCTAAAAGAAACAGAATAACAAGACCCTCTACCAGCACTCAATGTTATAGACATAGCCTTGTGTATGACTGTATAATCAACAGTGCAAGGAATTAGTATATATCAAATGGAGTTATGTGAAGGAAAGATTAAATGGATACATTTAATTAAGTGCATTTACTACAAAATCTATAATGACTGGGTAAGTAACCGTAAGAAGGATGAGTTAATAGAGATATAATAATATCTTACAGTTCAACTGATGTGCAAGTTTATAAGTAGACGTAGTGTGAAAGACTTATGGCTAACACAATAAGTGAGGGAGTATATTCGAAAGGATAAAAGAAACCAAGAAGATATACAATTGGTAAACTGTATCACCCTTGGTAATACCATATAAGTTAGTTCCTCATGAAGTCGTGGAAACATGACTATTAGATAAGTTGAATTCGATAGTAGCCCAAGAGGAATCAAATCATAAAACTAGTATTATATGTGAATATTATGTTTTTCTATCTGAATGATTGTGCCTTGAAAAAGATGGATGAGGTCTGTGGGTAAAAACTAATTCCCATCTGGTTTTGGATTTTCTTCGGAAAATTGATCAAGCGTGGAGTTGCTAACCATAGCTCCGACTTGTATCGCCAGTAGCACGATAACGATATTTATGAATGTTGTTAGGTGAATA
+
#$$('%%&)(&%$$$###$$$&$&&''('('(&&$$$$$%&(&&%&&&&44/.-)*)('%%%&&&&&'))*)'&&(''++'&%%)./66.----../011.--,,,,,.-2....+++++((((()911111532,,'&&%%$%$&&++22<?==8854243230...2--,,,/2:=DDEDEDFGEHIGJIHEECCDHFJA33333?ACFBBABBFFDFBB??>@AA??211.+,,.997435988635.()()***/01/0>GGHHGGFFFFKIFF00000CDDCCBABCBCDEDGA<;;988876:99544>@FGIACBAA====;>?876571,++''&$#%&&&&&'('''*+-1//,,,-*,,,+,+++,,+++++,,-0((0//*'&$&##$%&))**+:10349A<::////87335@AEBBCCA??>ACBD>==>?INQKJJFFADDFIEDEFDB889AABCEC?>>=ADAAA@:544343(''''(*+-++***1*<CDGGKHHGADDFFHHHPOILJKSMNSSOKMRKNHKIHI?IFDGEHGFHA@=CKIKHODNGOINMLNDHIQCBCBC>66666:9889:>8:)))*<=DC:::::<A8;:778;:6555*(('')))*<=BBGEIHHGHIFHGFGGHHIHGJHHLLJIGCBAAACEDEFFEBBBACDABBBEJHIHIFDEEEHGFJFDBC>43-)
@2866_2WVZPS_3
GGAATGTTTATAGACATAGCCTTGTGTATGACTGTCTAATCAACAGTGCAAGGAATTAGTTGTGCTCTCAAAAGGAATTATGTGAAGGAAAGATTAAATGGATACATTTAATTAAGTACGGAATTACTACAAAATCTATAATGACTAGGTAAGACACCCGTAAGAAGGATGAGTTAGTAGAGATATAATAATATCTTACAGTTCAACTGATGTGCAAGTTTATAAGTAGACGTAGTGTAAAGGTATCGCTAACGCAATAGACGTTTCTATTCGAAAGGATAAAAGAAACCAAGAAGATATACAAATTGGTAACTTGTATAAGCCCTTGGCATTACCAAATAAGTTAGTTCCTCTTGATGTCGTGGAACATGACTATAAGATAAGTTGAATTCGATAGTAGCCCAAAAGGAATCAATTGAGAAAAACAAGTATTATGGGTAAATATTATGTTTTTCTATCTGAATGATTGTGCCTTGAAAAAGGTGGGTGAGGTCTGTGGGTAAAAATTAATTCCCATCTGGTTTTGGATTTTCTTCGGAAAATTGGTGCAAGAAGCGTGGAGTTGCTAACCATTGCTCAGACTTGTATCGCCAGTAGCACGAGAACGATATTTATGAATGTTGTAAGGTGACTAAAAGCCTATGATTTGTGAACATTTCA
+
QJPOOONONOSMNKOJJLJQLKLKRQRLPLKSSLSLNJMMJJLNJKOMMKHSJNLKSNSNOSSPNNOSKQKSMSHSHJKKJQSKSSLLLOLKSSPLKJRLQKIQKJJKSLJLSIEBB=;)'&&&'&&')))))BIGEHJGNIJMHHKSKJKJMLLKIE@78;9:<=>>ALHHIEHGISHJJLKSNILOKIIKSHIHGIIMHMLMSLIQMKOKJSOKJSKPJKKKIMMKKMJEE4--,,&&&&&%%%$%%%%%'-.,-.+))&&&))&%%&'--.6;ANJIGOKNLOPNSJGDGINIMGD4((4445@IKIIKJKSLLKJNISOSJNIGJLQJJMJSHMJPOOLKOILNSLSSSIRKLKIFEFGHJJSNHHHFEHIJIHHGF9656FLSSIOJGJHGHGKKNHKIHORSEGGJ80///-////DKQLLOJHGJKJJEHFFGNIRNJOKIMNPKSLKIIIGNKIKRNSOJMPJOGGHFFHHSMSPGGLKLHEEFGHFIJHJFBCIIIMJQHIHL55=57????@KJMCCDBCKD=CC??AHFKIKNIGFED<;::8555>?CEEJFGFGFEEHGINHDD@9::EHLLHFEDBBBBCCCBABC@AAABB????BHJIGEEDFCEHFEFECCBCCCDEFGGHDDDCEDFGFHJLGECEB?74'%
@2867_2WVZPS_3
GGAATGTTCACAAATCATAGGCTTTTATTCACCTTACAACATTCATAAATATCGTTATCGTGCTACTGGCGATACAAGTCTGAGCAATGGTTAGCAACTCCCAAGCTTCTTGCACCAATTTTCCGAAGAAAATCCAAAACCAGATGGGAATTAATTTTTACCCACAGACTCACCCCACCTTTTTCAAGGCACAATCATTGAGATAGAAAAACATAATATTTACCTATAATACTTGTTTTACTCATTTGATTCCTCTTGGGCTACTATCGAATTCAACTTATCTTATAGTCATGTTTCCACGACATCATGAGGAACTAACTTATTTGGTATTACCAAGGGCTTATACAAGTTACCAATTTGTATATCTTCTCGTTTTCTTTTATCCTTTCGAGATAACGTCTATTGCGTTAGCGATAAGTCTTTCACACTACGTCTACTTATAAACTTGCACATCAGTTGAACTGTAAGATATTATTATATCTCTACTAACTCATCCTTCTTTCGGGTTTCTTACCCGTAAGAAGTAGGTTTAATAATAATATCTTACAGTTCAACTGGTGTGCAAGTTTATAAGTAGAGCGTAGTGTGAAAGACTATCGCTAACGCAATAGACGCTATCTCGAATGGATAAAAGAAACCAAGAAGATATACAAATTGGTAATTTGTATAAGCCCTTGGTAATACCGAATAAGTTAGTTCCTCATGATGTCGTGGAAACATGACTATAAGATAAGTTGAATTCGATAGTAGCCCAAAAGGAATCAAATAAGTAAAACAAGTATTATAGGTAAATATTATGTTTTTCTATCTGAATGATTGTGCCTTGAAAAAGGTGGTCTGTGGGTAAAAATTAATTCCCATCTGGTTTTGGATTTTCTTCGGAAGATTATATGCAAGAACGTGGAGTTGCTTCACCCATTGCTCAGACTTGTATCGCCAGTAGCACGATAACGATATTGATGAATGTTGTAAGTGAATAAAAGCCTATGA
+
>CFFFIMNJPJLIJJKIHEIFEFKSKNPIKGFFFFJSSNIMPLJFILPLJMSMNJGHIHEIGFMILGKKJFFFEHJLMMJGSIHHFHFLBFKEJGF?>=+*)(&'(())*>55CIKJKGHMLJMJGHJIMSOSKMJJLKLHMSSSOPLMLKJFC@65555::=/9/,*&$$$'+/4)<BEDKPKSSHOMSLORSKNHIMPLLLSMOOLRSSPSSSSPNSSQJKNSMINIOINSLHSJJOSSKMLKSSKSHSIOPNSSABMSSOJIIKJJOHGLKJSNPOKMLKMNSKSKOKIKKPROMSSLLSNLQSSNSOSKOPOLSRKSQ=<<<=QJSPKMILRLJSMKIOSMSMSPSLLSKLQPISMJPPOLMJIHA&&&))*)***2.<----<-.>DEKSJQJILIKLSMINSPJJMKKKSNSOKKLSLSSRSSLMISLQLOQSQMSOSRSKOOJNKPQJOOSKSRSSSJSKSSRKKMKGNLSKIILLILMILINKKJHOIJNOJSHCDIPGSLNJLGCHF/;41//.+''()++,++-'%),267998978?;;;BBDDFHHEGIEC>?A@?>;:9522,))((((&&&&''((*'(**))*889@?:;;;@@<<;9000****)))*++,,,,.0103778888:ADFEFIHCDBEF>EJNGFHIIH@=:9788;<@ABDGKEECABA;;<<=CCBBCCDF@A?????@@@@><;<;<????@;::::<6667785-./=??@?>11111=<;==9,,,,8CBDDCCDEEEFBBCBBA><::9988889;::9::;;<<=>>>?ABI>;:9:;;:::60..,,**)*+-.1261/-)&%%&'''''),,+,,<====?@66;55DIGHFHEBA@?@@CCACA800071/--++*'(-.///-(&&&&''''&%%$$$%%%&',****&''4678:;;855544356665456576,,++*-'&(*++----+)(&%$$&-//322211100)'
@2868_2WVZPS_3
GGAATGTTTATAGACATAGCCTTGTGTATGACTGTCTTAACTACAGTGCAAGGAATTAGTTGTGCTCTCAAATGGAGTTATGTGAAGGTAAGATTAAATGGATACATTTAATTAAGTACAATTACTACAAAATCTATAATGACTGGGTAAGTCACCCGTAAGAAGGATGAGTTAGTAGAGATATAATAATATCTTACAGTTCAACTGATGTGCAAGTTTATAAGTAGACGTAGTGTGAAAGACTTATCGCTAACGCAATAGACGTTATCTCGAAAGGATAAAAGAAACCAAGAAGATATACAAATTGGTAACTTGTATAAGCCCTTGGTATTACCAAATAAGTTAGTTCCTCATGATGTCGTGGAAACATGACTATAAGATAAGTTGAATTCGATAGTCGCCCAAGAGGAATCAAATGAGTAAAACAAGTATTATAGGTAAATATTATGTTTTTCTATCTGAATGATTGTGCCTTGAAAAAGGTGGGTGAGGTCTGTGGGTAAAAATTAATTCCCTTCTGATCTTGGATTTTCTTCGGAAAATTGGTGCAAGAAGCGTGGAGTTGCTAACCATTGCTCAGACTTGTATCGCCAGTAGCACGATAACGATATTTATGAATGTTGTAAGGTGAATAAAAGCCTATGATTTGTGAACATTTCA
+
LSINPSJLJLSOJLOLSKSNLKLNLMOPJSIJJJSPOQRSSLLSNSSJSQSMSSLRMIOHINKSQSRROLJOSJSSSLIKJKSKJHLHLSSISSO?@>57GJKNRIJSKSRPJSKJGIGLOJSLILNGGGGOHSQRKLMSIJMSLSLLSSNJJMIKEA@59>>???FMMLJGJNHKHIIHJGJGKOKLOJJKLSSOPILKKJKKPPIKMMOLHLIKHKSLSOJIKHHIHGKHHLILJJSQKKIHGGEICDDCDIFELHHIMJMJJSISOSNMIKLJNKHFMSSSSJNJQHIBMJLMRLSLHIMNNOKKKNJFFGGJAA@@@JILPSJGIIIJNONIKLKSSKHMKJLQJSOSMLNIKJHIHLJLMKNIKJSKGHEGGLQSOFGEFHKMKSSKKFHGJLH?>>=>AIHNPJMLJNMNJLIFJHFGJHHIJIIIKNLHJNPHMSQKSSMJKNSLSOSSLSJLJJIQKOISMLMNGHIGHJLRNMNKIJKMLGIGGGHKSJIIKGHFLLOMIQIKLHKOKQNNNNSSMIMKEJNSKSSJLDIONKLKSIIHIKJJHJJHILJKSSJJSOIKGHJKKIGEFCDHGFHNJKHKHGEFGHJLJKFECCABDDCEEFPJKKJHEHKFIMMKJIFFGGIHHIHJKMILGHKIFAB@==:778;;910+
@2869_2WVZPS_3
AAATATCGTTATCGTGCTACTGGCGATACAAGTCTGAGCAATGGTTAGCAACTCCACGCTTCTTGCACCAATTTTCCGAAGAAAATCCAAAACCAGATGGGAATTAATTTTTACCCACAGACCACCCCCACCTTTTTCAAGGCACAATCATTCAGATAGAAAAACAAAATATTTACCTATAATACTTGTTTTACTCATTGGATTCCTCTTGGGCTACTATCGAATTCAACTTATCTTATAGTCATGTTTCCACGACAACATGAGAAACTAACTTATTAGGTATCACCAAGGGCTTATACAAGTTACCAATTTGTATATCTTCTTGGTTTCTTTTATCCTCTCGAGATAACGTCTATTGCGTTAGCGATAAGTCTTTCACACTACGTCTACTTATAAACTTGCACATCAGTTGAACTGTAAGATATTATTATATCTCTACTAACTCATCCTTCTTACGGGTGACTTACCTAGTCATTATAGATTTTGTAGTAATTGTACTTAATTAAATGTATCCATTTAATCTTTCCTTCACATAACTCCTTTTGAGAGCACAACTAATTCCTTGCACTGTTGATTAGACAGTCATACACAAGGCTATGTCTATAAACATTCCA
+
?6666@656?@CCCIGGOMKHIKSJKGFJISISJHSLSQSISLRKLLHHJNIHSSSJNHNOFMMSMILMKNSNSIGLKOEOSGFEBFJFFHHSRIMKMRMQIJSILOSIESMLOSPKMSMOSKSSSMSMRSLONKMSLNSINNNMMSOMKIQINSSHKHFEGFLSSNQQNOJKMLSOISLMSLSOLKJKSSSSSSLMSR33333MSS=>?44JSLJNMQSKJKKPSJKIMLNMSSKKRKLOSLMKKMSMLOOSSOSSSMOSMQSMSRSQNLPJMOJHKKKJLSNSSMOMMSRSNSKKJMPSJSRLOSJHHSNRPSJLKGIJLL<5555:5655E<IHGIFFHEGILOSOHHPDJIJHLIGJLIGMEFEECFEBD:FENJKSPPKSSKPQNKJPPIILOSKLSEEDDDKDJGFGJJLKQSRSSPNPMSSMSOLSLIIMISLLKOKSMSLJMSQJSSPLMSJPNNSOHJA@@@AIMLIIJKKMMMSOSOMSSKNIJOLIJOHIMISJSSSKLSNKLJNSLSLSOMNKMPPMGGGIHHGIJSSIPSMISPKOMKQKONJJSQRKMSSOSNLLLLIICCB<;:742223:98888EGLOFFJGKFIGEHLHGIMLHGK
@2870_2WVZPS_3
GGAATGTTCACAAATCATAGGCTTTTACTCACCTTACAACATTCATAAATATCGTTATCGTGCTACTGGCGATACAAGTCTGAGCAATGGTTAGCAACTCCACGCTTCTTGCACCAATTTTCCGAAGAAAATCCAAAACCAGATGGGAATTAACTTTTACCCACAGACCTCACCCACCTTTTTCAAGGCACAATCATTCAGATAGAAAAACATAATATTTACCTATAATACTTGTTTTACTCATTTGATTCCTCTTGGGCTACTATCGAATTCAACTTATCTTATAGTCATGTTTCCACGACATCATGAGGAACTAACTTATTTGGTATTACCAAGGGCTTATACAAGCTACCAATTTGTATATCTTCTTGGTTTCTTTTATCCATTCGAGATAACGTCTATTGCGTTAGCGATAAGTCTTTCACACTACGTCTACTTATAAACTTGGACATCAGTTGAACTGTAAGATATTATTATATCTCTACTAACTCATCCTTCTTACGGGTGACTTACCCAGTCATTATAGATTTGTAGTAATTGTACTTAATTAAATGTATCCATTTAATCTTTCCTTCACATAACTCCTTTTGAGAGCACAACTAATTCCTTGCACTGTTGATTAGACAGTCATACACAAGGCTATGTCTATAAACATTCCA
+
HIJMKKSOJKFHGKIKSJJHLLNMHLACF@50-..,,,13561,,,4=>IKHIGHHHSSKKSLQIIJIHFHIGIJILLLNIOHNIFGHMISSJIGIKHSQSSHMQJLNNOJOPPJSKJSG0.>99AGLOKHSJQGFJOKC>@?>;;2/200112212437<B=BC??7778?@BH3JEFFHKSSMRIRPGHJSGPJRSLDABB====>LSSDCBBBAAA@;ADGHHKSPLKJJJSSSMNIILJPMSMPJHHPILKPFELJJSJKIF.---17,,,,,0,,22347<99:EHFFKMJNIOIMKHJNSKFFFFGSSSKSSLSHLPPNSPOJPMMJNLKSLQMOMSLIOSKQKJSILFMHSQLPSSOLKJKGS8788<,,,,9-DBCCDOHIJKJSKSRKIIJNMMJKJHSGILSGIQSLQKIGIHSIHSOSKMMJOKONQPQOSGEFGFDGNHHJIRMSNSIMJSJLOQSQHKSMQNRJQSHMLIOLLKNJJLSHHJJMIOLGJHHFEHILI@?@AE8JGNILHRSFD==?C+ADDCDIKQJRDDCDA@?>87778:70+,--20)1>>@@@?86624DEDIFLNLJJHIC?EHMIHHHHSMLKKKNJIIPGLOHNJJOSSMPRKHHHJM??>>>?KGLHIKIFLIHFFEDFLJHJGHKHH
@2871_2WVZPS_3
GGAATGTTCACAAATCATAGGCTTTTATTCACCTTACAACATTGATAAATATCGTAATCGTGCTACTGGCGATACAAGTTTGAGCAATGGTTAGCAACTCCACGCTTCTTGCACCAATTTTCCGAAGAAAATCCAAAACCAGATCGGAAATTAATTTTTACCCCCAGACCTCTCCCACCTTTTTCAAGGCACAATCATTCAGATAGAAAAACATAATATTTACCTATAATACTTGTTTTACTCATTTGATTCCTCTTGGGCTACTATCGAATTCAACTTATCTAATAGTCATGTTTCCACGACATCATGAGGAACTAACTTATTTGGTATTACCAAGGGCTTATACAAGTTACCAATTTGTATATCTTCTTGGTTTCTTTTATCCTATCGAGATAACGTCTATTGCGTTAGCGATAAGTCTTTCACACTACGTCTACTTATAAACTTGCACATTAGTTGAACTGTAAGATATTATTATATCTCTACTAACTCATCCTTCTTACGGGTTACTTACCCAGTCATTATAGATTTTGTAGTAATTGTACTTAATTAAATGTATCCATTTAATCTTTCCTTCACATAACTCCGTTTGAGAGCACAACTAATTCCTTGCTCTGTTGATTAGACAGTCATACACAAGGCTATGTCTATAAACATTCCA
+
888POLMKSOIJJKIKIGEEEFEOSRLSSNKPKKIIGEILIIQJJMLPJGLOMIINKJNMMSNSLSLJKJJIGJGSHKSJPOOLLMKIMSSSKSQPIKLL@222CCIFFGFGIMHOHGINLMJLINKMMSKPGGEGSI=530-,'&&&&++,-039=ADC>DC@?BCCBEHC@/..-,,**-<EEHGQKNLJSNJNMMSLKLQMLHLPIKOPOMMJIRMKLOSRSSOQJSLLKSRSQMKSMSSKKMLLORKSMQRKE<<MKOMSNNNFA@@@AJHLNKKNKLOLLMKPIJIHKSQMSSQSMPNMSSMSNMSMSLSOJMJRKONSOQISBBABCHRJJHJLKNSMMSSSMJMNMKKQHMKRSMQJSKSSOHH<<BCFDGGIGEI@@@@HGHGIHIJOLLKGSLLMMKMSKGDG:::::;;9<<<=KNSSSINNJNNJONSKIKSI>====NRJMKNKLMNSLKLSLSSLSHSQSSSLSPLPNSKSLSKINRSJKSOSQOLSSOKQNKKMFGHHGHPNPLLMNSHJPIJPNJMPSSMLKKNKOOKSIIJJOKMLPJKMOOHIDDDFHKSNJSSSFA==<=FFIIEGE@?>;<==LKMKSIMKJIQMKSMLKPKIJJPINJJNJLMSJJFFHHHLHJSLHIIFGEGEJHFGEFEDGIIHHIHIH
@2872_2WVZPS_3
GGAATGTTTATAGACATAGCCTTGTGTATGACTGTCTAATCAACAGTGCAAGGAATTAGTTGTGCTCTCAAAAGGAGTTATGTGAAGGAAAGATTAAATGGATACATTTAATTAAATACAATTACTACAAAATCTATAATGACTGGGTATGTCACCCGTAAGAAGGATGTGTTAGTAGAGATATAATAATATCTTACAGTTCAACTGATGTGCAAGTTTATAAGTAGACGTAGTGTGAAAGACTTATCGCTAACGCAATAGACGTTATCTCGTAAGGATAAAAGAAACCAAGAAGATATACAAATTGGTAATTTGTATAAGCCCTTGGTCATACCAAATAAGTTAGTTCCTCATGATGTCGTGGAAACATGACTATAAGATAAGTTGAATTCGATAGTAGCCCAGGAGGAATCAAATCAGTAAAACAAGTATTATAGGTAAATATTATGTTTTTCTATCTGAATGATTGTGCCTTGATAAAGGTGGGTGAGGTCTGTGGGTAAAAATTAATTCCCATCTGGTTTTGGATTTTCTTCGGAAAATTGGTGCAAGAAGCGTGGAGTTGCTAACCATTGCTCAGACTTGTATCGCCAGTAGCACGATAACGATATTTATGAATGTTGTAAGGTGAATAAAAGCCTATGATTTGTGAACATTCCA
+
KJOLSLILNJOKNKKLIMJOLKSSSNSMROOJOLSKOIJHLNKNJJSKNJKLJIIKMCDDCFGJSJGKGFELOMSLJHJISMHNPMPKISPPLSOHHMPKSJKKJGIGIGGNILMSSMSONQJPRLMHIJKOMHJNPJKLJMSIOSIMNIKOKKSISLIDGJKSQKOJPSSNSSIKJJINKJSLOSSLLSLJNSOKSNIMLNQHKLJOJMLQIJIPIIKIMIKHNJJNKJSJKRINLLSOMPLIMLLKQMNGIKMMIJSLKHJMSSKQPOKJIIMJLSIHSJJNKOOMJMNSNLSRPMSSMLSNRNSHLNSSPJLLKMMSMIQMIJMOJLJSJMLIIRILQNSHLMPKKSJJIHLLSSSGFGEFLMPLMMIHGGHK:97....,,-2../9999@A?@978888KSJPSKJNGCDFD++++,?JSJSMSIKMKKLLQJKKSSJOJNKKMHORSPRJNLINLRJKLHRLKMMLNNNKJIIHPSSSKMKNMJKIMKMINDF@?888@DA@>>=>77E89LKJMFIILEHGIILA>A?<=@JLKILNOJSIIFEGKIFGFHFRHJKKIIJJGGHJOKQIKKGGSHHEHJKSPKSJGIHKJLLLFFFEGGEFHHHLIMIEDEDDSJNJJGFFEEEGLIJLIKJGLEHGHGGJLRJSHGGMMJHE
@2873_2WVZPS_3
GGAATGTTTATAGACATAGCCTTGTGTATGACTGTCTAATCCACAGTGCAAGGAATTAGTTGTGCTCTCAAAAGGAGTTATGTGAAGGAAAGATTATATGGATACATTTAATTAAGTACAATTACTACAAAATCTATAATGACTGGGTTAGTCACCCGTAAGAAGGATGAGTTAGTAGAGATATAATAATATCTTACAGTTCAACTGATGTGCAAGTTTATAAGTAGACGTAGTGTGAAAGCTTATCGCTAACGCAATAGACGTTATCTCGAAAGGATAAAAGAAACCAAGAAGATATACAAATTGGTAACTTGTATAAGCCCTTGGTAATACCAAATAAGTTAGTTCCTCATGATGTCGTGGAAACATGACTATAAGATAAGTTGAATTCGATAGTAGCCCAAGAGGAATCAAATGAGTAAAACAAGTATTATAGGTAAATATTATGTTTTTCTATCTGAATGATTGTGCCTTGAAAAAGGTGGGTGAGGTCTGTGGGTAAAAATTAATTTCCATCTGGTTTTGGATTTTCTTCGGAAAATTGGTGCAAGAAGCGTGGAGTTGCTAACCATTGCTCAGACTCGTATCACCAGTAGCACGATAACGATATTTATGAATGTTGTAAGGTGAATAAAAGCCTATGATTTGTGAACATTCCA
+
KJLOSJMIGFJEDHHHNKPJJNIKLNNIHHIKLKLLNJIIILLJIIJGLMKLKJMNGMJSPKSPSNOSH<=<1-9@HMIJLPHMJIKHEJSNNSSKJQIPMGJNJKHLSLOSPJKFLGGIJIJLDDDCDKLNLSIIJIGHHKNLJLJIHLIHIHLGACBBDLRHMKLKKLHILJMHGJIILGILJIPKLMMKJINKLJIKKIJHJHHIJLLOIKGGIIFFHGE>GDGEEAA;;:41/..,(((((*,)**4>?@@@ACGFFEDEEGKMSONHMOIJNK=<<=IOSKHGFKJJKLLIINMIIKJLOKIJJINNKNSIKJHJNIRSLKJMHMJIHEFGLIJMSSPLISKIHHGFIKIKJHMIGHGLJJMKHGEFEEFGGFILGFEHFGFFFGGCBBBLSSOPFB9CIEEEKSKLMPOQIGBHHSSSKHGKKJOJSOIQOSLJIJJJIIHRMKSLRONSSLLMSNMJGSSNMNKHIJGI=GDLMNLIMJLLRNLKKSJSHIIHIMMRSLHKGBC51C12GGHGISSRSLRJKSKKLL?>@IJMNSLLKOJIKHIPJFFFFFJMOSQKILISKPSHJSJLLFCCCDGINIGRNSKSJSMNLPKGGHGFPMLNIMSLINPSMSISONINSLLJJHKRHHOKMLKNKOMINOSMMMQJIJQPJGN
@2874_2WVZPS_3
GGAATGTTCACAAATCATAGGCTTTTATTCACCTTACAACATTCATTAATATCGTTATCGTGCTACTGGCGATACAAAGTCTGAGCAATGGTTAGCAACTCCACGCTTCTTGCACCAATTTTCCGAAGAAAATCCAAAACCAGATGGGAATTAATTTTTACCCACAGACCTCACCCACCTTTTTCAAGGCACAATCATTCAGATAGAAAAACATAATATTTACCTATAATACTTGTTTTACTCATTTGATTCCTCTTGGGCTACTATCGAATTCAACTTATCTAATAGTCATGTTTCCACGACATCATGAGGAACTAACTTTTTTTGGTATTACCAAGGGCTTATACAAGTTACCAATTTGTATATCTTCTTGGTTTCTTTTATCCTTTCGAGATAACGTCTATTGCGTTAGCGATAAGTCTTTCACACTATGTCTTCTTATAAATTTGCACATCAGTTGAACTGTAAGATATTATTATATCTCTACTAACTCATCCTTCTTACGGGTGACTGTCCCATCATTCTAGATTATGTAGTAATTGTACTTAATTAAATGTATCCATTTAATTAAGTACAATTACTACATAATCTAGAATGACTGGGTAAGTCACCCGTAAGAAGGATGAGTTAGTAGAGATATAATAATATCTTACAGTTCAACTGATGTGCAAATTTATAAGAAGACATAGTGTGAAAGACTTATCGCTAACGCAATAGACGTTATCTCGAAAGGATAAAAGAAACCAAGAAGATATACAAATTGGTAATTTATTGTATAAGCCCTTGGTAATACCAAAAAAAGTTAGTTCCTCATGATGTCGTGGAAACATGACTATTAGATAAGTTGAATTCGATAGTAGCCCAAGAGGAATCAAATGAGTAAAACAAGTATTATAGGTAAATATTATGTTTTTCTATCTGAATGATTGTGCCTTGAAAAAGGTGGGTGAGGTCTGTGGGTAAAAATTAATTCCCATCTGGTTTTGGATTTTCTCTTCGGAAAATTGGTGCAAGAAGCGTGGAGTTGCTAACCATTGCTCAGACTTTGTATCGCCAGTAGCACGATAACGATATTAATGAATGTTGTAAGGTGAATAAAAGCCTATGATTTGTGAACATTCCA
+
MSKNQLLSNJSMKRSMSLIJMNLMSSLLOKSSSSJOJOMPKNKKKSSRJNHMJMLPMSSLJIIONKJJKHJJIIRMSJHKQJQNNSSPLQNSSIJSLPRLLSJOLIKINNSSSOIMNSSSSSLOLNNLNMJPSOMKSSSSNKPMSSSPOSRNNIKLLMK?AEC:@9777AF888KHEJGIIHNKHJGJNKPSPMLSMRKOPSNJOMNSSSSLOSMSORLKOPOSLOLSNMSILLLJSKOSKKLNSKSNKILLSOKSSSMKNSMNSKILIMJHLIGHSNRJSRSOPMJMOJLKQILOPNLGINJKKJNLNNSQSSSPSSRQPMMSSSSJKNIMOLPSNMMJIKOOINHMSKSQLSOIKPLJSSOMHHEGE@=80/0080@>>>8?AIOSOKHGILIMSOKSKSLKRJSSJONSKGGEE???<4111@AAGIC97668=@JJOKIIPHKOMSNMJLLJQOMQJSLKOHSSJSLKJKKLORJJLHMSSIMSLSSLNSSLLSKMISHHCA=><430((&&&&&'((,.8;>?LJHPLGLIHHIIKSSJKNQKILMJQILISOPGHDEGIJOJLSGECDEESGL:8889<EEFGDFECF?=9999998621123;=A@;=::<<<>?DFDEDEDDCGCDDDCAAA==?86555435457;;:62449:?@??>>==<<<<:95559;<<???@A@BBCDDFFFDBB@@@>;<::9::*****:988767887666677:;=ABEDAAA@=@AACCEDFB?@;656661-+)('&&%&&&')**1146;<><<@?<?;>>99:;AOKDGD@@AA>==;76422248::;;;?>==><;;<;+****H?:988=>>@@?=<=>BDCA@@BBDDC@>;<<<A@@=@ABDFFGFGDFHFGEHDBBA@ABEEFFEFCEEEDFSNHCBBBBABACB><71113:@@=<>DEIIIEFISJIHGGEEGIKINSGFBCCEDB?>>??BB>A==;<:;B@>A:;:>;70-+,13:@@GHHHFFE?=;:79<=833220/.-,))''(++**))*))(())*,,18:;>???BB@>>=<.....>777747556;=>@ABDDDBBAACABBA@EEEEEDDAB;::::???@A@==<<<<
@2875_2WVZPS_3
GGAATGTTCACAAATCATAGGCTTTTATTCACCTTACAACATTCATAAATATCGTTATCGTGCTACTGGCGATACAAGTCTGAGCAATGGTTAGCAACTCCACGCTTCTTGCACCAATTTTCCGAAGAAAATCCAAAACCAGATGGGAATTAATTTTTACCCACAGACCTCACCCACCTTTTTCAAGGCACAATCATTCAGATAGAAAAACATAATATTTATCTATAATACTTGTTTTACTCGTTTGATTCCTCTTGGGCTACTATCGAATTCAACTTATCTTATAGTCATGTTTCCACGACATCATGAGGAACTAACTTATTTGGTATTATCAAGGGCTTATACAAGTTACCAATTTGTATATCTTCTTGGTTTCTTTTATCCTTTCGAGATAACGTCTATTGCGTTAGCGATATGTCTTTCACACTACGTCTACTTATAAACTTGCACATCAGTTGAACTGTAAGATATTATTATATCTCTACTAACTCATCCTTCTTACGGGTGACTTACCTAGTCATTATAGATTTTGTAGTAATTGTACTTAATTAAATGTATCCATTTAATCTTTCCTTCACATAACTCCTTTTGAGAGCACAACTAATTCCTTGCACTGTTGATTAGACAGTCATACACAAGGCTATGTCTATAAACATTCCA
+
MGSLIOQKKSSRKKSJKJLHHHSMJLGSONKLIJKJHHIGGGHHHNHISOMNQLPJIKIJLKJISSQOIJJJSGKMLINIPSLSSKKMQSMPNHMLSSKLILLKKROGJJCBHKIJIOKMDIJPIJKJILMLNIFKSPMLNKSLLNSLRSNKIJECISA@E?4:.*((*-,,,>==?IFFKSNLIJKOKKHKJSLKKKLKNQIMMJPSSPQOMOSPOKJMKJMQNOSPKKMMKOKOSSSSHSIIIMPJSSPMSSLSOSSKSJJINOHLIIRSNJSMLSLSPSLOSPLJKQLKJMSRMNMLQLKMIOJMKIQSLPSSLOSOKNOMNKSQKMQKROLNKLISQJKPNONKSJKKSKMPNNPRKSJLJMPR;999BBIENSJLIPMSOOMMLINLNMOPOMKIMSMMJQSEHJKSMQMKMIIGOOEOPSNLILQNNSNMLLNJJPPNJLSNMOLNMNSSRSNLQLLNONJQJMKLNMLSLLIIMJNKQQPSLKNNNLNSKSOMSLLLPSMSKKLHPNQMQHLPIKKSHKGHJKMJKKOJJHKJKJKHHIGFSGLJJGHIIKGDECFJELOIKRH;1,)((+0;<==CEEEGEHCCEHHKHSHHHKIMRLKSSMOQJHNNIJNHKKKHHFFIHDCCCCDIGDEGFIGKIHFEBCCFIHHGGDFF
@2876_2WVZPS_3
GGAATGTTCACAAATCATAGGCTTTTATTCACCTTACAACATTCATAAATATCGTTATCGTGCTACTGGCGATACAAGTCTGAGCAATGGTTAGCAACTCCACGCTTCTTGCACCAATTTTCCGAAAGAAAATCCAAAAACCAGATGGGAATTAATTTTTACCCACAGACCTCACCCACCTTTTTCAAGGCACAATCATTCAGATAGAAAAACATAATATTTACCTATAATACTTGTTTTACTCATTTGATTCCTCTTGGGCTACTATCGAATTCAACTTATCTTATAGTCATGTTTCCACGACATCATGAGGAACTAAACTTATTTGGTATTACCAAGGGCTTATACAAGTTACCAATTTGTATATCTTCTTGGTTTCTTTTATCCTTTCGAGATAACGTCTATTGCGTTAGCGATAAGTCTTTCACACTACGTCTACTTATAAACTTGCACATCAGTTGAACTGTAAGATATTATTATATCTCTACTAACTCATCCTTCTTACGGGTGATTTACCCAGTCATTATAGATTTTGTAGTAATTGTACTTAATTAAATGTATCCCATTAATCTTTCCTTCCACATAACTCCTTTTGAGAGCACAACTAATTCCTTGCACTGTTGATTAGACAGTCATTGAACAAGGCTATGTCTATAAACATTCCA
+
KHQNSJJMMLSSHMSJSIMRKMJSNOSSNSQOLSKMKIJLSJLFGKMKSLLMOHGHKKJIGKIMOSMLNKCBAABJJJICBCBADDIHINSO>?FD;9;+))''((-4=EGGIFIJILISSSK?FGFLKNKPMLSEPSSOQPMSSSLJJLMQSSLGHIMIJHIJCRE?>==>4443323?@?ELKJKKSSKJJJKSSSSPJLFFFEEJMMOSSQKRLSLSSPKSLJMSJNHJINOFGNSKKKJPPMSIJJSJINSKLSLJPSLIHM@?>>?AAKJIMLLMKPMSSSLNRJJNIILJJEHDDESJKSIJLIOSLRLPOJSMSHHIHHSKRIMISLKOOLSSJNLLKJLJOKLSKIHIJIKMSIIHKJHJSNLKB///-.(,*,0*:JKLLKJPSNQKKNMLINSKSSSJLISNKIOKSFJJSFNLMFJHNLKGFFLJLSMMMLMLKMRMPJLLQLJKPRPLKMKPMLKLIRSKJSRMSLSSNJMJSOLHQLKLJKSIOMMOKQNQJSLIGIIJLJJSOIHHMJKQNIHIGFGGSSNOISHIJHQJQHJJHHIOGJLGIIGGB99++/7--DELIOIF><11-..EFGJGNMKKMNLLJJLII9333;;;<@@ACFCBDDCGHIJHKC><;;::9200,('''%&'2////0A>>>>@CEEEGFGGI
@2877_2WVZPS_3
GGAATGTTCACAAATCATAGGCTTTTATTCACCTTACAACATTCATAAATATCGTTATCGTGCTACTGGCGATACAAGTCTGAGCAATGGTTAGCAACTCCACGCTTCTTGCACCAATTTTCCGAAGAAAATCCAAAACCAGATGGGTATTAATTTTTACCCACAGACCTCACCCACCTTTTTCAAGGCACAATCATCCAGATAGAAAAACATAATATTTACTTATAATATTTGTTTTACTATCTGGATGATTGTGCCTTGAAAAAGGTGGGTGAGGTCTGTGGGTAAAAATTAATACCCATCTGGTTTTGGATTTTCTTCGGAAAATTGGTGTGGAGTTGCTAACCATTGCTCAGACTTGTATCGCCAGTAGCACGATATTTATGAATGTTGTAAGGTGAATAAAAGCCTATGATTTGTGAACATTCCA
+
KGIKRNKKQLLRSSNOSMJSPNRSSSNJOSSSMJQILHQSHOLJJKKMQKNPKLLJMQJIPLKIOIJIMIJHIHMSFCC890////2289IHJJIJIILHISSJEECDDFNJMMJLHJOG.,G@AELSISSJLMKIIKIMSKMPKSGIJFCDCDI=HKBACFKKJIHGB??QJLIJSPNPKSKSSHSHKIJHKKHPLNKIGJFJJKIKJMSSIPHQIISQQKNJKSROIFHHKEAEH@===;96500/0./+***+;<>>=7;=DDDCA?A=5:GEDHESLF443/2<<>IMGHFHGEFC9:IHIHEEJHCFFEEIMGLF?>>>=<;;1,*))(().799978:::CDEFFEEC@@@@AFBDBCBACBCFI@>=;84335:>>?@>>===??AA<=>>CCCCCCGLECGEDBA?>=>>>>???=?@?<<;
@2878_2WVZPS_3
TTTATCCATTCGAGATAACGGCTATTGCGTTAGCGATAAGTCTTTCACACTACGTCTACTTATAAACTTGCACATCAGTTGAACTGTAAGATATTATTATATCTCTACTAACTCATCCTTCTTACGGGTGACTTACCCAGTCATTATAGATATTGTAGTAATTGAACTTAATTAAATGTAGCCATTTAATCTATCCTTCACATAACTCCTTTTGAGAGCACAACTAATTCCTTGCACTGTTGATTAGACAGTCATACACAAGGCTATGTCTATA
+
KQLHNPKLLMQNLOMLJPJOPLKISJJKIKFKKMLNLIHGMKJSQQSSSJIKQOLLSOSIHIJSISNPSNJISIMNKJPJKPOSKJISQJSLJSSSSRLKSSMKSOKSJISJQOJQMMNSQOSNLSLMIMJHOLJINJSOJOSSKMILSJPIOHISKOHPJKKSQJLKIHJSLJHIIJSMKINJNNSLNMKNHKJLDDDCDEKHHKLOLJNSKJKSLSSINMLSIMSSJOMNIOSOKSKMMSQPNKLJKIJQNJKLJKSHGEBAA?A??*)('&
@2879_2WVZPS_3
GGAATGTTTATAGACATAGCCTTGTGTATGACTGTCTAATCAACAGTGCAAGGAATTAGTTGTGCTCTCAAAAGGAGTTATGTGAAGGAAAGATTAAATGGATACATTTAATTAAGTACAATTACTACAAAATCTATAATGACTGGGTAAGTCACCCGTAAGAAGGATGAGTTAGTAGAGATATAATAATATCTTACAGTTCAACTGATGTGCAAGTTTATAAGTAGACGTAGTGTGAAACACTTATCGCTAACGCAATAGACGTTATCTCGAATGGATAAAAGAAACCAAGAAGATATACAATTTGGTAACTTGTATAAGCCCTTGGTAATACCAAATAAGTTAGTTCCTCATGATGTCGTGGAAACATGACTATAAGATAAGTTGAATTCGATAGTAGCCCAAGAGGAATCAAATGAGTAAAACAAGTATTATAGGTATATATTATGTTTTTCTATCTGAATGATTGTGCCTTGAAAAAGGTGGGTGAGGTCTGTGGGTAAAAATTAATTCCCATCTGGTTTTGGATTTTCTACGGAAAATTGGTGCAAGAAGCGTGGAGTTGCTAACCATTGCTCAGACTTGTATCGCCAGTTGCACGTTAACGATATTTAA
+
MSKLHISLLMSKKJKMJMQSJQNMSLSLKMSQQSJPLLLSSKSIROKSIRRSJJKSSQQSSNSMRPLPLLKLSOJJKKSLKLNKSSKOOSKOSLSLIOOMSMMKNLSJSLSSKJNGOLJKLLNLIIJMINPSSSKJSMKSSLKQJLKRJSLKOOJSICD@---/;;>DCCGEFKISHKIHIHLNNMNSPPLSNJNSLMSSNLLPMKKSIPKSIHSNSSEB@>=>CILNKMSGGDGJSLIMOOIJLPJHHIGFHKHGEFGIHNGHMGHORJMPNNJISMSLNLSSSMSKJIMJKMMKKMPOIMKSKSORSSNIJHFIJKKQSOQSPILPILNLKKOLNPLLLKJLSNKSMLJKIMMNKPSLLJHMSNSSKHFFFFEHIKSLLLJGFGSHOHJMMIJHKKHHHONJHHJKOKORPGLOOJKGJLPJIRJGJIKJLKSJKHKGGLNMPSOOSJPKSM<7677IHNRRJKIJOSIIOQLIBJJKQSNKHHJISKSLK<;;;;HHMIGLSNSSIIHHFEGFHJSNIMQLIJJGECSOJJHGFHHFJIHHIKJIIIJHHMGCDDEHGHHGIHHHFFFFKGGGJKEFEDFJJRHGEEBCCDHGIGGD@@@?AB@@@@BIHJE
@2880_2WVZPS_3
GGAATGTTTATAGACATAGCCTTGTGTATGACTGTCTAATCAACAGTGCAAGGAATTCTTTGTGCTCTCAAAAGGAGTTATGTGAAGGAAAGATTAAATGGATACATTTAATTAAGTACAATTACTACAATATCTATCATGACTGGGTAAGTCACCCGTAAGAAGGATAAGTTAGTAGAGATATAATAATATCTTACAGTTCAACTGATGTGCAAGTTTATAAGTAGACGTTGTGTGAAAGACTTATCGCTAACGCAATAGACGTTATCTCGAAAGGATAAAAGAAACCAAGAAGATATACAAATTGGTAACTTGTATAAGCCCTTGGTAATACCAAATAAGTTAGTTCCTCATGATGTCGTGGAAACATGACTATAAGATAAGTTAAATTCGATAGTAGCCATAGAGGAAACAAATGAGTAAAACAAGTATTGTAGGTAAATATTATGTTTTTCTATCTGAATGATTGTGCCTTGGAAAAGGTGGGTGAGGTCTGTGGGTAAAAATTAATTCCCATCTGGTTTTGGATTTTCTTCGGAAAATTGGTGCAAGAAGCGTGGAGTTGCTAACCATTGCTCAGTCTTGTATCGCCAGTAGCACGATAACGACATTTATGAATGTTGTAAGGTGAAAAAAAAGCCTATGATTTGTGAACATTCCA
+
MSMONJKQOISLSHISHJJKKKKMLKHNKNLSLFJFHFFGJBGKCEGFF<?>24000,,1/**>?@@@<;<>>JPJGJGHHHF;42((.--/06511:79JQIJJHIGLIIQSNIKKISILOHL=<<<=KJIMMSSSJSSISSMSSSNNKJJMHFHF<>;5567@@BSLKSNSHJFGFMHIJFEHJLLKPNSSMKOSPPROJONLIKNSOINIJSLMKMLLJSOMISJKMKKKKF6)))IMKIBNMILGGHJIIGIHFINMSISLJJMNSLOKKRPRSSSJMPLPSKPIFFIIJINNE>77B<2+/FEJI65556HJJHMLSNMRSSSSMLPNNOMLSLPNOKKKRRLSSJQLLOJMKSKLOMJJSMKLJGHIJGJINSOPEDGFIISJRQA@AA@@@@ASILSJKILJMSLLRJOJOOIHPMINKPISKJGINSIHJKJNQOOSJRQHIKSSPL@@@@KKSIOPMJNNSSNPMLMLLINKSPP@79189898.----/034899IAAA@AM;;A;;MPLLSJSSRIKGFFFDG6223JMSMSJNJJJJHGIMMLIHHHLKJSLNLPPIOKSLONLHDEEFFSMKMSKJGGGFFMKPJMHFJFGGLHIIGGLNLOJKIQIKNKPHGSOLPPJISOSSRQILINNIPKIJKOIPPIKJJHJO
@2881_2WVZPS_3
GGAATGTTTATAGACATGGCCTTGGCCTGACTTTCTAATCAACAGTGCAAGGAATTAGTTGTGCTCTCAAAAGGAGTAATGTGAAGGAAAGATTAAATGGATACATTTAATTAAGTACAATTACTACAAAATCTATAATGACTGGGTAAGTCACCCGTAAGAAGGATGAGTTAGTAGAGATATAATAATATCTTACAGTTCAACTGATGTGCAAGTTTATAAGTAGACGTAGTGTGAAAGACTTATCGCTAACGCAATAGACGTTATCTCGAAAGGATAAAAGAAACCAAGAAGATATACAAATTGGTAAGTTATAAGCCCTTGGTAATACCAAATAAGTTAGTTCCTCATGATGTCGTGGAAACATGACTATAAGATAAGTTGAATTCGATAGTAGCCCAAGAGGAATCAAATGAGTAAAACAAGTATTATAGGTAAATATTATGTTTTTCTATCTGAATGATTGTGCCTTGAAAGAGTAGTAAGGTCTGTCGGTAAAAAATTAAATCCCATCTCGGTTTTGGATTTTCTCGGAAAATTGGTGCAAGAAGCGTGGAGTTAACCATTGCTCTGACTTGTATCGCCAGTAGCACGATAACGATATTTATGAATGTTGTAAGGTGAATAAAAGCCTATGATTTGTCAACATTA
+
BDCSIHHSMHH7776-,(((*+2&%$$$$%%)&&&();;DEFGDCD@@ABBGHGEFBBBAAAA4111115DFGPGFFFEFIHHGGHJMIMNLKGFBGFELJGDE8660++2223348999:>@FGGIFGKJLSOHHGIFJLJKKIRIHKBNKC?AA,=::89<>;990/.++---..112EJFJMLSMSNSEEECEILIKIMLKLJSPNJSJNIKNJSKLGGEF====22-,,,-.8888LJKHGGFFJJHHKGFGJIKFEFEEIHJHGEEFONKKOJKKKOSGONMISSSSKSSLNLNLKKNLSI>>5,+**)*-210342212<=CE@@?>>FDEDDCDFCFHHIL??@@GHHS?>=>>INPMMKJPGKIMJNLJHKHACDGINLN=9999:>?ACBNKKKOKJNLRIFPMLJIFNFFIJMLPPINLLLM=====FHSHGKEFFGIISLCDABCDCEEQJMLMLKLLSPPC>CD8:99.,,,,,***)))'&&&&)),/511112:AHEBCDD+)))*@E===<<@<9=111BBNKQM;::::><>=;66:==>>BA?9::FIHFHFKKLHHOJSMLOSKFGC?<;;;<???BCCFFDCEDDIQMSFGFGFJLNSLMFGHFGHIGJJSJKHLGMKNHKNKIJKKIGHHI
@2882_2WVZPS_3
TTCCTTTTATCCTTTCGAGATAACTTCTATTGCTTTAGCGATAAGTCTTTCACACTACGTCTACTTATAAACTTGCACATCAGTTGAACTGTAAGATATTATTATATCTCTACTAACTCATCCTTCTTACGGGTTACTACCATCATTATAGATTTTGTAGTAATTGTACTTAATTAAATGTATCCATTTAATCTATCCTTCACATAACTCCTTTTGAGAGCACAACTAATTCCTTGCACTGTTGATTAGACAGTCATACACAAGGCTATGTCTATAAACATTCCA
+
C2-4==C@*EHGGFJIDCCCGFBCCDDDLIMLLJSJMNMEDCCDDHGFHIISKPJFGHFGGFFIHGJIJIKMHKNMHGJJJHRIKKOLLSPKGGHEEHKJFFJKSKHDFCB@?866:?===9888222,,,,++-**)&&))*011BCDDBBCBDJLFHFEEFDISJJA@@??FFDFGGHFGHGJ<<IIBDFDHGFGEEGFA@ADFDFGGFAA<6/;?DCBAAAABBBDDEHGHGDEFGEGHHGFFEB@???ABBAAABAEDCDCBAACCBBA@>=<=>?@BBDB
@2883_2WVZPS_3
AGTTACCAATTTGTATATCTTCTTGGTTTCTTTTATCCTTTCGAGATAACGTTTATTGCGTTAGCGGTAAGTCTTTCACACTACGTCTACTTATAAACTTGCACATCAGTTAAACTGTAAGATATTATTATATCTTACAGTTTAACTGATGTGCAAGTTTATAAGTAGACGTAGTGTGAAAGACTTACCGCTAACGCAAATAAACGTTATCTCGAAAGGATAAAAGAAACCAAGAAGATATACAAATTGGTAACTA
+
JLQIHSPSLSMJOMOLLOKKOSJSIGHHLJOII?=NJKK=:9EHGILPNOKQMSLKOSOJSIHJIJLMMSJSSPOKOSJSKJMLNJMILQJMKNNNLKJSLJKKKISHKJSRKMSJPKNKSKMKMSOSJQHLHPQPJSJMNSQJJHJISKKIJJGHFOCGEFDECCBCAABBBEEDEEGJFLIBCDBCEHBB?>=::990-.:<=FCC=>=>>>>BBDDDD>EJLMELSFGGDDHGFFHKI@AGFDABGBEEFFED
@2884_2WVZPS_3
ATCCTTTCGAGATAACGTCTATTGCGTTAGCTATAAGTCTTTCACACTACGTCTACTTATAAACTTGCACATCAGTTGAACTGTAAGATATTATTATATCTCTACTAACTCATCCTTCTTACGGGTGACTTACCCAGTCATTATAGATTTTGTAGTAATTGTACTTAATTAAATGTATCCATTTAATCTTTCCTTCACATAACTCCATTTGAGAGCACAACTAATTCCTTGCACTGTAGATTAGACAGTGCAAGGAATTAGTTGTGCTCTCAAATGGAGTTATGTGAAGGAAAGATTAAATGGATACATTTAATTAAGTACAATTACTACAAAATCTATAATGACTGGGTAAGTCACCCGTAAGAAGGATGAGTTAGTAGAGATATAATAATATATTACAGTTCAACTGATGTGCAAGTTTATAAGTATACGTAGTGTGAAAGACTTATAGCTAACGCAATAGACGTTATCTCGAATGTTTTGCCGCCTGTTTCTTTTAACCTTAGCGATACATTT
+
SJHJSOIGJKMLOLKHKILMOSSLJKLLKMIIJOMB==;99:9ISQOJIGGFHGKKKKGGKJMSKLRSNJIKMPOJMQKSPLNJKMKSMLQKNQSSMSOJNLSKMHKJKMNIHJMNJMLSMLGJJKMOLMSLJJJKNKLIPSPILGFHGSJLSLJSNSJJJGG?::::KJIJJLHSJOIIEGHSMSHMIKJMMLSLJGIGHGJGONHGINQMOSONHKMOKJNQIMKJKOLNQHJKOHHHFE?@@@AALIHJEGHGD@;:::;CDHGFHFECDEEDEECCA>=9:;::32,,+)('''(+'(<>?ACDEDD@CHDCCBCBBACAA2+))*+::?A@A@A?AA?=<;9;;;9///..--+)))+.00//00)(((*235544556@AB@?===>>221018???>@DEDFFECCBB?>??@B@ABA@ABCDECCBDDDIFFNKKHHEDBBCCBA@?>==:;<<=?;898521/+(((')*))%&$$$$&)+1350766=9:;;::445''''''&&$
@2885_2WVZPS_3
GGAATGTTTATAGACATAGCCTTGTGTATGACTGTCTAATCAACAGTGCAAGGAATTAGTTGTGCTCTCAAAAGGAGTTATGTGAAGGAAAGATTAAATGGATACATTTAATTAAGTACAATTACTACAAAATCTATAATGACTGGGTAAGACACCCGTAAGAAGGATGAGTTAGTAGAGATATAATAATATCTTACAGTTCAACTGATGTGCAAGTTTATGCATGAGACGTAGTGTGAAAGACTTATCGCTAACGCAATCGACGTTATCTCGAAAGGATAAAAGAAACCAAGAAGATATACAAATTGGTAACTTGTATAAGCCCTTGGTAATACCTAATAAGTTAGTTCCTCATGATGTCGTGGAAACATGACTATAAGATAAATTGAATTCGATAGTAGCCCAAGAGGAATCAAATGAGTAAAACAAGTATTATAGGTAAATATTATGTTTTTCTATCTGAATGATTGTGCCTTGAAAAAGGTGGGTGAGGTCTGTGGGTAAAAATTAATTCCCATCTGGTTTTGGATTTTCTTCGGAAAATTGATGCAAGAAGCGTGGAGTTGCTATCCATTGCTCAGACTTGTATCGCCAGTAGCACGATAACGATATTTATGAATGTTGTAAGGTGATTAAAAGCCTATGATTCG
+
MLMMKJLSOOJOSOMKLPSJMJNLSKLKIMSMSSSNOMQNJIINRLNMNNJKESL;:999?INNIOOMSGHLSNNSMINMSMOMQNMPHRLSKKLKJOKJNHLLJIGOIMMSMLKJSJKSSKKLLSKHGIJKSMSPKMNQNIKOMKOISSNJRCCC>9:;;=@DKIMOMKJILKJJKLHJJMJLMJIQPOMSMLLQLLHHHHHLIFOJLHJGC>=<:94)*))*++///08@:9:::CLMSKOLGHGFLILFGIIGHKGGKSKKHJHHRJLIIKSLNMIKKKKRMILSOLMIHLPMPOJLLHNIPSNMLSKKIKHNSMJBA@BB@<=:9=GHIGGKHNLSSKSSSOKSNSSMSPRLJJMIKIFJHLLLSMIKNNHISJ9567IDCCEJKRNQNLFILLSJGMIMGMSSNLKSSKJSLMOHIQIFISILIIQIJJNLOHLLINNKQPMSPJSJEPSLSMSQOIMKSPJSKKNKSLNJGDSLMNMKMLLJJNNPLKIJHF11115EGKJIEFGDEAACDILSONFONPSPIPLSSPI?::;HJJMJOKSRSSJHLHJ===BCIJOKKSJQLSIJQIILSKMIFHICKMKIGHFHFFHFJIGHGDEEEFHDDDEJKNIKHHGFFIIIHFEDDDFEJIGGMIGJGHDFCA>;+&
@2886_2WVZPS_3
GGAATGTTTATAGACATAGCCTTGTGTATGACTGTCTAATCAACAGTGCAAGGAATTAGTTGTGCTCTCAATAGGAGTTATGTGAAGGAAAGATTAAATGGATACATTTAATTAAGTACAATTACTACAAATCTTGCTAATGACTGGGTAAGTCACCCATAAGCGGGTGCCAGTTAGTAGAGATATAATAATATCTTACAGTTCAACTGATGTGCAAGTTTATAAGTAGACGTAGTGTGAAAGACTTATCGCTAACGCAATAGACGTTATCTCGATCAGGATAAAAGAAACCAAGAAGATATACAAATTGGTAACTTGTATAAGCCCTTGGTAATACCAAATAAGTTAGTTCCTCTTGATGTCGTGGAAACATGACTATTAGATAAGTTGAATTCGATAGTAGCCCAAGAGGAATCAAATAGTAAAACAGGTATTATAGGTAAATATTATGTTTTTCTATCTGAATGATTGTGCCTTGAAAGGGTTAATGGCAGCGTGTGTGGGTTAATAATTAATTCCCATCTGGTTTTGGATTTTCTTCGGAAAATTGGTGCAAGAAGCGTGGAGTTGCTAACCATTGCTCAGACTTGTATCACCAGTAGCACGATAACGATATTTATGAATGTTGTAAAGTGAATAAAAGCCTATGATTTGTGAACATTCCA
+
4?;<<DFEDCC3..,+,++----16:?@A@CBDCB====>EGHGGIHEEGGID@@>8545569;;98866744AAAAGJFGFHBCCDFIHHGGHIGGGF;;;;;EGJPISISOIEECCFEHEI988888:93:>9200-,+'&'''*,467677:895(**(()))))()(''((--.*****8:99:CDEFGDDCEEFHGIGHFLHFKGJHFEFDFGGGD:6,***)(())--.5668CEILMGB8---DEDBBBA@@AACEDGECDBCEE?---('))+43666@=EF@@??@DA>>A@@@B@@?57FEGA@<@33310/1121.-,**+311000./56>>:::;;IDA@AAKJIGPHMFDE@?@FFSEEBBABDFGFIIJNSJIKGFEDDCCBCBDCBBCADFFGA=<))))27740(((1448?BBA544444BABAFEDDDCAAABCGGSIDBCBEFCEEEGEEEJGFCA3***+'-,*)('(()*(&%%%%%&&&,,,.,,.222229:@>>A==CDEEFEDD=<;::<74:;66778JKGJ;;:::43112/./228=ABBAAA@@AA?=>720.--,,./('''(--.,(''&'&&&*.6:=<<<=ACBCC;:;;;CCDDCBA@@55555DDAB?>>@CBBCDFAFEDDCBC@:93
@2887_2WVZPS_3
GGAATGTTTATAGACATAGCCTTGTGTATGACTGTCTAATCAACAGTGCAAGGAATTAGTTGTGCTCTCAAAAGGAGTTATGTGAAGGTAAGATTAAATGGATACATTTAATTAAGTACAATTACTACAATATCTATAATGACTGGGTAAGTCACCCGTAAGAAGGATGAGTTAGTAGAGATATAATAATATCTTACAGTTCAACTGATGTGCAAGTTTATAAGTAGACGTAGTGTGAAAGACTTATCGCTAACGCAATAGACGTTATCTCGAAAGGATAAAAGAAACCAAGAAGATATACAAATTGGTAACTTGTATAAGCCCTTGGTAATACCAAATAAGTTTGTTCCTCTTGATGTCGTGGAAACATGACTATAAGATAAGTTGAATTCGATAAGTGGCAAGAGGAATCTAATGAGTAAAACAAGTATTATAGGTAAATATTATGTTTTTCTATCTGAATGATTGTGCCTTGAAAAAGGTGGGTGAGGTCTGTGGGTAAAAATTAATTCCCATCTGGTTTTGGATTTTCTTGGGAAAATTAGTGCAAGAAGCGTGGAGTTGCTAACCATTGCTCAGGCTTGTATCGCCAGTAGCACGATAACGATATTTATGAATGTTGTAAGGTGAATAAAAGCCTATGATTTGTGAACATTCCA
+
MGMLLJMKQNMSSSLLOPOPKMPMSSSQKOMJNOSOMNSPLMJJLNSHLSKSLLOIOJIIRSSNSSSKJJKSJSSKJNSKOOSSMSQLSLSLLIMJSMJIMQHSKSMSOSPSKOQIIISJRSPSOPMJJLQKNLPLSOSSJSSKNSKNNNOLSONPKIHBACBCGFIRHKMPSMSNJJJHHHHSIHJNKSMSLSQNSSKNJNLSMMSKJMQPOJLKRLQNSSJKLLSSSJJJKHJQSQRNSSPISMHIKMHIILIKIKJOMJHLQISKSMJIKJEBCMKGKMMMSOKSMSNOJOSMQNSKJKQPSSSSSMPINSLMSSJSOSNSOSMMSNSLPPSMSSIMSQJNKKSNGGKNMIOPLONGIKGMSOOKKSSNHKMHJMPSSNLFKIKSSMQ@1111.--)))09CBABCFGKJSLLLIMFIISOIMJLMOSMKKILSPMNRKSSLKLMLKSKMHSIGIKLIKOOKJSSMKSLOSEKOKMLMPQRQKNLNIOOHNNIHLJIJFFGF=:4335..5/1DFEFFHSMKPLKNJNHSE;;;ISIIJKJMGHIIHHFHEEDFEIHHHIKQMIHGJGGIKLSKKHKHIIHJKHFDBCDGIGIHGFDDDDEDDDEDKIIKSEHJMOILNKIGDEFGGGIHGIIJIIEDDEGGJIIIIGIGFHEFGD
@2888_2WVZPS_3
GGAATGTTTATAGACATAGCCTTGTGTATGGCTGTCTAATCAACAGTGCAAGGAATTAGTTGTCCTCTCAAATGGAGTTATGTGAAGGAAAGATTAAATGGATACATTTAATTAAGTACAATTACTACAAAATCTATAATGACTGGGTAAGTCACCCGTAAGAAGGATGAGTTAGTAGAGATATAATAATATCTTACAGTTCAACTGATGTGCAAGTTTATAAGTAGACGTAGTGTGAAAGACTTATCGCTAACGCAATAGACGTTATCTCGAAAGGATAAAAGAAACCAAGAAGATATACAAATTGGTAACTTGTATAAGCCCTTGGTAATACCAAATAAGTTAGTTCCTCATGATGTCGTGGAAACATGACTATAAGATAAGTTGAATTCGATAGTAGCCCAAGAGGAATCAAATGAGTAAAACAAGTATTATAGGTAAATATTTTGTTTTTCTATCTGAATGATTGTGCCTTGAAAAAGGTGGGTGAGGTCTGTGGGTAAAAAATTAATTCCCATCTGGTTATGGATTTTCTTCGGAAAATTGGTGCAAGAAGCGTGGAGTTGCTAACCATTGCTCAGACTTGTATCGCCAGTAGCAAGATAACGATATTTATGAATGTTGTAAGGTGAATAAAAGCCTATGATTTGTGAACATTCCA
+
777MSKISMISNMLSPIFEFEFFLIKFFSISONSSLIIKISKQQSKHSOOQNIKNSRSOINNMPPSPMLLSOOSSSLSNMSNNKOMSMNRKMMKSSMMIOSJPJSMKSSOSSONGEEDEGFHGMLSIGJMOKJQJKNLLNJSSSKJNKRSKJI<8;:9;:1114ABGSIKHEFFGIHKGLMHPJKJMOMLOIRLMLLOSSMJLKIJGKJOSMLMSMMNNKLJKGSSKKJILKJOISJPJKKKHHMHIKMKKLQRMKIJIKQIPIJMJJQNKMQSOSLPLSLSNMMONKKQJISJMLLSSLPRIJKMQIILSNNMKKMSLOJIKLSKJLSLJKISILHSSSIPOSMJSNSSPPLIPKIMNMKKNSSMSSSNJGGGIHGGKILIIFFLPOSKSSIISMQPIIHFH>SMKMIJKNLSSOISIKGHIKIPJILKIHKKOIJHIHIIIJSKSJKHNSNJIGHGFGESJLMIIRKSJJLLJIIMNSSSJINSSMKLOIJHGISEEEIGSILSSJRIIIPGDADDISOISJIGPNLHII@AFH??KNNOJIOJIGHGGFEEDBBDGIHIIGMLJLHHGGIIGLILIGIHIMKKSMHGGFEEGFHGGJGFGFGEGCDDDDHHGGGEEFFGMHGFEDCECCEFEFEB<))))).AGJLEDBAA=632+((
@2889_2WVZPS_3
GGAATGTTTATAGACATAGCCTTGTGTATGACTGTCTAATCTACAGTGCAAGGAATTAGTTGTGCTCTCAAAAGGAGTTATGTGAAGGAAAGATTAAATGGATACATTTAATTATGTACAATTACTACAAAATCTATAATGACTGGGTAAGTCACCCGTAAGAAGGATGAGTTAGTAGAGATATAATAATATCTTACAGTTCAACTGATGTGCAAGTTTATAAGTAGACGTAGTGTGAAAGACTTATCGCTAACGCAATAGACGTTATCTCGAAAGGATAAAAGAAACCAAGAAGATATACAAATTGGTAACTTGTATAAGCCCTTGGTAATACCAAATAAGTTAGTTCCTCATGATGTCGTGGAAACATGACTATAAGATAAGTTGAATTCGATAGTAGCCCAAGAGGAATCAAATGAGTAAAACAAGTATTATAGGTAAATATTATGTTTTTCAATCTGAATGATTGTGCCTTGAATAAGGTGGGTGAGGTCTGTCAGTAAGAACTTTAAAAAAATTAAATCCCATCTGGTTTTGGATTTTCTTCGGAAAATTGATGCAAGAAGCGTGGAGTTGCTAACCATTGCTCAGACTTGTATCGCCAGTAGCACGATAACGATATTTATGAATGTTGTAAGGTGAATAAAAGCCTAC
+
LLSISIINKKSNOIIQLIJSOSNLSKSMMSOISSSLSLLGIONPKOGKKSLSILLKSMLSKPOSONSOLJJHNRKHJHIIMNLQSKSMHPLQSKLLSNOJGGHKMHSNSSKJKJQLKJHOKPMFB@>>>EKJMOJJIKMJJMQPSLNONSNKLSMLJSQEISROQSRSLNOHJJKSLJMNMSSSNSSQSNSMSRKLKMSOSKSKQOMNORJLMLLISSQOM@?>>@DDIFGDCDDESJQNSSLKMJGKHIHGHHNPIKJRNLJLJOMSSSMSKLJLRQLKSSLPSJLKGFHIKKNSKSMNLLSKPPSKIMSJISSSLPKMPINSKSPKNKKSKMIJOLSMPSSPNJNMKIMLSHSLSLSOKOLLNPRPSRLMHHGNJKKMMIIJHHJMSNLJIMOISISIHOJLNLKISIJGHKMMJKLIMLSSLPJKKGGSIKKJHKILJILNJKLSLOJJMNKMIGGJGMIGHKLMMSOSNSKLPLHJKKKMLKJNKJLMO87774.-.-++)&%%%%$&'(BCEDG>DEFGGFEGMKPJSPQSSOJEGJLHS7224IIMKMORJSHSJKHKQHJFJGISMSOSKLOMJILHLNSLKJHIIIINJMKJOIQJOGKSSJLFIGFPJHIHJMIJJJGHHICIIHHGMGIHJHHHB>==5220-+
@2890_2WVZPS_3
GGAATGTTCACAAATCATAGGCTTTTATTCACCTTACAACATTCATAAATATCGTTATCGTGCTACTGGCGATACAAGTCTGAGCAATGGTTAGCAACTCCACGCTTCTTGCACCAATTTTCCGAAGAAAATCCAAAACCAGATGGGAAATTAATTTTTACCCACAGACCTCACCCACCTTTTTCAAGGCACAATCATTCAGATAGAAAAAAATAATATTTTCCTATAATACTTGTTTTACTCATTTGATTCCTCTTGGGCTACTATCGAATTCAACTTATCTTATAGTCATGTTTCCACGACATCATGAGGAACTAACTTATTTGGTATTACCAAGGGCTTATACAAGTTACCAATTTGTATATCTTCTTGGTTTCTTTTATCCGTTCGAGATAACGTCTATTGCGTTAGCGATAAGTCTTTCACACTACGTCTACTTATAAACTTGCACATCAGTTGAACTGTAAGATATTATTATATCTCTACTAACTCATCCTTCTTACGGGTGACTTACCCAGTCATTATAGATTTTGTAGTAATTGTACTTAATTAAATGTATCCATTTAATCTGTCCTTCACATAACTCCTTTTGAGAGCACAACTAATTCCTTGCACTGTTGATTAGACAGTCATACACAAGGCTATGTCTATAAACATTCCA
+
SMJMKOLNMOMLIIIKSJGJJJQNJLJIMIKSJLKJHHJGHGIEFJFKHNJQSIJHISNMJMPJSSPMSPIKIJNNILKIIINOISKMOMJKNSSQSSNKSNSNJHGKISSSLMLSSSLRSJOGEEMSOSOOPPIIQJMNSKGMFLPJLKINJSJKLSSSSLHINSHIMJHMCEFHDEF@:8JMQINISIMNRNJOLLLMKNMMMISJNOSSLSKSMSKSLSSSSKJKKLLOQPHJKKSRJMIMMIJOKOLKKKKPJSLSJMSSOSJD=<<<==99889))))))))))ABCGHHONJKLIOIHMRIMNSRNLLSMSNKSRLSJOQMSMMJNKMKNKSJIKSLMLOISOMSOHMSSSHMMMQRKNLIKL=<;=FGEDEEE?9>>CCEFBBBAAA:9:2*****8EGGFCHNIFHGCABBAGFEDDGGHHIHGKQSRHLINKLJSOSSLGOKMMOLMSSIIIKGOSSSIOJJNOLOSPKLJJJLGLSPLKJKNMPLLIHMJOHGFEEGHMMSSOQMJMKKLSOJKMKJKIJKRJHJMKGINMKMKKLLHHKIJMMJSHJJHHFFKHSKQPPNRRQOKIGHGHGHHOKLSLSSPOKNKJLKIGKFKSSROSIQJIJNIIINKKONKPNLNIGHIOIHIKMIKIJFFIIIGHHFEHJHHHIHJK
@2891_2WVZPS_3
GGAATGTTCACAAATCATAGGCTTTTATTCACCTTACAACATTCATAAATATCGTTATCGTGCTACTGGCGATACAAGTCTGAGCAATGGTTAGCAACTCCACGCTTCTTGCACCAATTTTCCGAAGAAAATCCAAAACGGGATCGGGAATTAATTTTTACCCACAGACCTCACCCACCTTTTTCAAGGCACAATCATTCAGATAGAAAAACATAATATTTACTTATAATACTTGTTTTACTCATTTGAATCCTTTTGGGCTACTATCGAATTCAACTTATCTTATAGTCATGTTTCCACGACATCATGAGGAACTAGCTTATTTGGTATTACCAAGGACTTATACAAGTTACCAAATTGTATATCTTCTTGGTTTCTTTTATCCTTTCGAGATAACGTCTATTGCGTTAGCGATAGACGTTATCTCGAAAGGATAAAAGAAACCAAGAAGATATACAATTTGGTAACTTGTATAAGTCCTTGGTAATACCAAATAAGCTAGTTACCATGATGTCGTGGAAACATGACTATAAGATAAGTTGAATTCGATAGTAGCCCCAAAAGGATTCAAATGAGTAAAACAAGTATTATAAGTAAATATTATGTTTTTCTATCTGAATGATTGTGCCTTGAATATGATGCTGTGGGTAAAAATTAATTCCCATCTTGTTTTGGATTTTCTTCGGAAAATTGGTGCAAGAAGCGTGGAGTTGTTAACCATTGCTCAGACTTGTATCGCCAGTAGCACGATAACGATATTTATGAATGTTGTAAGGTGAATAAAAGCCTATGATTTGTGAACATTCCA
+
EFFSMSSSMJLHKSHQLMHHJJHQKLILSSLKNOSNIJJHHFKLFKLIIRQRNJHKIIJHGHJNLKJJNJEFFFGFGHHISILJSGIFFFCCABAHISMOSOSKHKJKSLNNMLLOJSKSLKR:::;EHB@?<;88842(&&%&()***4><;;9866668FSALHHHSIGMKHJG=IGLHOKLGGJSNQHJJIHOLSLMHIKHKMNSNSSSMSQKNLSSLKHHIJHQOHHGQOKSMSOKKPGDHGF@@>=<=>;?A:NKMSNOHJJGB@BCEKKLIISKIKOJJPKOMSNSHJIKNKONMJMNLSKSNMPLIJKJSMGIHH::::;SRNLJJIRIJSKNMEDEDHOOSKPKJOJONLNIQGFGFFFGC?C226690///81DCCAABAIPIIIKMJIHIIGLPKILLMNLSNSQ7===KISHNIPLMIKGDG@A:;;;?;;9..'(.6534==>@=8878?99:*)))-*****;<<=@@B?BBDCA@AA????>@@??8101*'&%&'*.234445568889;::;BCCCDCEDDA???;9876533456?><<=;0-677=EFFGEFIEC??=<===DBBBBCBCDCBBA@??@?@@@@@@=@@EHGC@??@BBCCF@AAA@A=97551)'%$$$$%'(()*+0/(-455BAB@@DE@?B9<HFEB?@@>:>;78=DEHMGGHFIMJMM???;;;:<?A=7766<=<862,****:98877999;:<<@BBFEE77777GBBBA<;;;;?B???>DFGDIFCCCBDEFDCDCBCCEEIGGKHHFFFDCBBBBAAB@@@BBBDABA
@2892_2WVZPS_3
GGAATGTTTATAGACATAGCCTTGTGTATGACTGTCTAATCAACAGTGCAAGGAATTAGTTGTGCTCTCAAATGGAGTTATGTGAAGGATAGATTAAATGGATACATTTAATTAAGTACAATTACTACAAAATCTATAATGACTGGGTAAGTCACCCGTAAGAAGGATGAGTTAGTAGAGATATAATAATATCTTACAGTTCAACTGATGTGCAAGTTTATAAGTAGACGTAGTGTGAAAGACTTATCGCTAACGCAATAGACGTTATCTCGAAAGGATAAAAGAAACCAAGAAGATATACAAATTGGTAACTTGTATAAGCCCTTGGTAATACCAAATAAGTTAGTTCCTCTTGCTGTCGTGGAAACATGACTATAAGATAAGTTGAATTCGATAGTACCCCAAAAGGAATCATATGAGTAAAACAAGTATTATAGGTAAATATTATGTTTTTCTATCTGAATGATTGTGCCTTGAAAAAGGTGGGTGAGGTCTGTGGGTAAAAATTAATTCCCATCTGGTTTTGGATTTTCTTCGGAAAATTGGTGCAAGAAGCGTGGAGTTGCTAACCATTGCTCAGACTTGTATCGCCAGTAGCACGATAACGATATTTATGAATGTTGTAAGGTGAATAAAAGCCTATGATTTGTGAACATTCCA
+
:::SORKIKLKOOKLKINMNMQSMLRQQLMMOSMSKRJJKKKMPKKLJJIGJNLPHLLRKSPSPSRQQKKKMMIGJINJLROJQMOMJMKKJJILHSQSOLIJISKGKSRQNIISKNJMOIOKJHFGGGHKOSSILNLSRMPNMSSSJSSSSMSHJSHKEFISKMOSSQQNNIMLNPIILNJJQMSPNLHSKJIOLJNSQKKMIKLKSLPKJNLLJISRMMOKASISKKJNLMOOMOQKNSMSSKKRMJOKKJNKSGGHJPKMJSMDK=<<<<FKLQSS?@@@IJIJ<B@FGLSSNR?=IQHRJFMNJSJSNILKSOSOIDBFPKSSMJKSPQKOJSONSOHSMNKPKNLSMJSPSSSSJKHIHMKLSNKKSMJIJJPJMMLOGKNJRSSRMSOSJIIHIOIJFSNNLFNKLPSGKOKKIPJILSPONIKHGGGFFOJHLLNORONLHSSNSMQQGFEGKJMHMSMRPPLSPLNQKDMOKSSSGLRHOOMQOSGIGHBCCCFHHHMSOHCHE?>81111227DFFDEEHFJA>SH88:HIPQSLIQKIPIHKLJHHFFGGPKKNNIIIIGGFKOKLOSIIIHHKI<;:7---++,,1112...02@CIFGHJKKNDDECESKIQOIJJL=<<<<LJJOIHIIJIJKQSSLKKIIHJLKMJ
@2893_2WVZPS_3
AATGTTCACAAATCATAGGCTTTTATTCACCTTACAACATTCATAAATATCGTTATCGTGCTACTGGCGATATAAGTCAGAGCAATGGTTAGCAACTCCACGCTTCTTGCACCAATTTCCGAAGAAAATCCAAAACCAGATGGGAATTAATTTTTACCCACAGACCTCACCCACCTTTTTTCAAGGTACAATCATTCAGATAGAAAAACATAATATTTACCTAGAATACTTGTTTTACTCATTTGATTCCGCTTGGGCTACTATCGAATTCAACTTATCTTATAGGCATGTTTCCACGACATCATGAGGAACTAACTTATTTGGTATTACCAAGGGCTTATACAAGTTACCAATTTGTATATCTTCTTGGTTTCTTTTATCCTTTCGAGATAACGTCTATTGCGTTAGCGATAAGTCTTTCACACTACGTCTACTTATAAACTTGCATATCAGTTGAACTGTGAGATATTATTATATCTCTACTAACTCATCCTTCTTACGGGTGACTTTACCCAGTCATTATAGATTTTGTAGTAATTGTACTTAATTAAATGTATCCATTTAATCTTTCCTTCACATAACTCCTTTTGAGAGCACAACTAATTCCTTGCACTGTTGATTAGACAGTCATACACAAGGCTATGTCTATAAACATTCCA
+
MLHNOSKSJMRJPSSMHSKIOSNSPNQSSSQPLMPPISLSMKSIHSQSSSMSMLSOONGIKSMISSLSJKOMLNJIIINLLSMRMLMSPKISLPLSSSRLRMNSSOLSNINNSNKHSC>@9:@@DIJPILMKISNSKEKFHKSONPMLPLSJOSSJMSPASCA???@SLMSSLLLHOMSSSMOSMNJJMKNKRJNSOJMNNOPRSNSROOKONHMSSSCIGGA635IMJHLHFIHGEGFEDFJSMKIMIRNSKSLHLSMMMJSSMIKLLQLKJKNKHIMOSKKPSJSKIHSMPPNOONMOKJNMIKNSSPKJSKLISSLJSSPPILJSLQLKIIJLJNINSKOSLMSLKOJQKIPJPLOSIJHGFAB9000030210445:LGNNIKRSKKOOJJMLOJLKPJNMNLKJHLHMKSPM@AAALSNJOSNNOJOPSRQMONIHLKMNSNLSSSOLSOKKKJKRJNPPSKKIGGJLPJNISOLJSSRKSOSFEEFFQSKHJEE?>>>?><<;/**DFCDHHKHJIJJGJJMJONKMIIMRNJBD;97677=IGQJIGGKGHIGKMLIRSOJSMJMSLMIOJIJMLLNQOMOPJNSNMOKIHNKOJLIMMKKJKGSQKKSMRKQMMLJHGIIMSKKKLPMIGFGFFJHMFEGEDHKHMHIHIK
@2894_2WVZPS_3
ATCATAGGCTTTTATTCACCTTACAACATTCATAAATATCGTTATCGTGCTACTGGCGATACAAGTCTGAGCAATGGTTAGCAACTCCACGCTTCTTGCACCAATTTTCCGAAGAAAATCCAAAACCAGATGGGAATTAATTTTTACCCACAGACCTCACCCACCTTTTTCAAGGCACAATCATTCAGAAAGAAATACATAATATTTACCTATAATACTTGTTTTACTCATTTGATTCCTCTTGGGCTACTATCGAATTCAACTTATCTAATAGTCATGTTTCCACGACATCAGGAGGAACTAACTTATTTGGTATTACCAAGGGCTTATACAAGTTACCAATTTGTATATCTTCTCAGTTTATTTTTATCCTTTCGAGATAACGTCTATTGCGTTAGCGATAAGTCTTTCACACTACGTCTACTTATAAACTTGCACATCAGTTGAACTGTAAGATATTATTATATCTCTACTATCTCATCCTTCTTATGGGTGACTTACCCAGTCATTATAGATATTGTAGTAATTGTACTTAATTAAATGTATCCATTTAATCTTTCCTTCACATAACTCCTTTTGAGAGCACAACTAATTCCTAGCACTGTTGATTAGACAGTCATACACAAGGCTATGTCTATC
+
RSMPSRONLPNSJIILKOSSLMQKLLQIMLMSRHLLSPNMLKGJJJJHNGSSSSSMLGFGEHNSKSLOJMSSPJSJSSQSPQQKPISSJKSLLKLKLRSIJKHDDDSFE42234ILIMPNJNPLLRSHMOHRHIRJSSJJJMGSSONMRJOMMOKLGLHJPRJMONLPKSJJNHNIPK;999;CBEJINMSKOSSILSKSLSSSOSSSSJSSSSSJKOSMPJROLSSJPISSOMSKPGIFEN10000HFFEEGFGEDEMMMNIKMOL:9999LLNMOJJILQPJNNLJNIJB:::JJHHHMISKJOMJIJHEISNSSNKLOFINOJPNOLSIOKJQKLSMKKOPSKPKHGFED@96&%%&&'(''(+006777788ADCFSSSJSIKSLONJILJFJKIHSNHSKMEDDECKSLPRKIIMINOLSJRISLMSIKJKHSSSQNOSOHLMMNNSKGIGEEDFKLJLJSKNPKSLHMIHHJGGHMIOSQLKSSNHHSKJPJHKKISILKHILJHKOKQLNSLKKMSMIMRIOPPLJIIGSOKSPHNOPJHMJOID>>JHILGFHBB34DDNJIKJNOSSSKJQJJJSLMSHOSSNNIKKSOMSNONMSQRSSOIJJMIKKKSOKINIGDEFGDDC?@:811+
@2895_2WVZPS_3
CTCACCCACCTTTTTCAAGGCACAATCATTCAGATAGAAAAACATAATATTTACCTATAATACTTGTTTTACTCATTTGATTCCTCTTGGGCTACTATCGAATTCAACTTATCTTATAGTCATGTTTCCACGACATCATGAGGAACTAACTTTTTTTGGTATTACCAAGGGCTTATACAAGTTACCAATTTGTATATCTTCTTGGTTTCTTTATCCCTTCGAGATAACGTCTATTGCGTTATCTCGAAGGGATAAAAGAAACCAAGAATATACAAATTGGTAACTTGTATAAGCCCTTGGTAATACCAAAAAAAGTTAGTTCCTGATGTCGTGGAAACATGTATAGATAAGTTGAATTCGATAGTAGCCCAAGAGGAATCAAATGAGTAAAACAAGTATTATAGGTAAATATTATGCTTCTATCTGAATGATTGTGCCTTGAAAAAGGTGGGTGAGA
+
PKKOSOLKIKQOSSSNISJJLRPJLPSMKKPNSSSJOKKLSNSSNSSNSSOSNKKSOSLLSKOJOQSLLQOMLLIINSISSSSHG@><;<HGICBA>=(&%&'(+++3@DBBFFGBB433333MLKMHNIGEGIEMKJKJSJRNSSSJKSH?DFNSSSSNNSOSLJJJJIMIJLOKKJMHOJMLSRKMPLNMSKHSLIGD93444CCGB>=9)6=?IIPSIRIKKJPIKMKMKKOKIIJKGHKMOFDDCBD@B>ACGHFFDC?:970-&&&,-689:7443.,,,047<<:;:98,))()*((+//0019<>><;::50.-%$$##$'())))))*)&&&%%%&%('))((((((((('%%%%'++,----..45:;==<>?AABBBDCDEJHGGECAB?:61/-,)(()*((')&$%%%'+-089<==:;:::A@B?@?;;>CEHHIDBA:59CBB
@2896_2WVZPS_3
GGAATGTTCACAAATCATAGGCTTTTATACACCTTACAACATTCATAAATATCGTTATCGTGCTACTGGCGATACAAGTCTGAGCAATGGTTAGCAACTCCACGCTTCTTGCACCAATTTTCCGAAGAAAATCCAAAACCAGATGGGAATTAATTTTTACCCACAGACCTCACCCATGTTTTCAAGGCACAATCATTCAGATATAAAAACATAATATTTACCTATAATACTTGTTTTACTCATTAGATTCCTCTTGGGCTACTATCGAATTCAACTTATCTCAAAGTCATGTTTCCACGACATCATGGAGGAACTAACTTATTTGGTATTACCAAGGGCTTATACAAGTTACCAATTTGTATATCTTCTTGGTTTCTTTTATCCCTTCGAGATAACGTCTATTGCGTTAGCGATAAGTCTTTCACACTACGTCTACTTATAAACTTGCACATCAGTTGAACTGTAAGATATTATTATATCTCTACTAACTCATCTTTCTTACGGGTGACTTACCCAGTCATTATAGATTTTGTAGTAATTGTACTTAATTAAATGTATCCATTTAATTAAGTACAATTACTACAAAATCTATAATGACTGGGTAAGTCACCCATTAGGAGGAATATAATAATATCTTACAGTTCAACTGATGTGCAAGTTTATAAGTAGACGTAGTGTGAAAGACTTATCACAACGCAATCGTTCGTCGAAGGGATAAAAGAAACCAAGAAGATATACGAAATTGGTAACTTGTATAAGCCCTTGGTAATACCAAATAAGTTAGTTCCTCATGATGTCGTGAATACGTACGACTTTAAGATAAGTTGAATTCAATAGTAGCCCAAGAGGAATCTAATGAGTAAAACAAGTATTATAGGTAAATATTATGTTTTTTATATCTGAATAGTTGTGCCTTGAAAAAGATGGGTGAGGTCTGTGGGTAAAAATTAATTCCCATCTGGTTTTGGATTTTTGTTTCGGAAAATTGGTGCAAGAAGCGTGGAGTTGCTGACCATTTGCTCAGACTTGTATCGCCAGTAGCACGATAACGATATTTATGAATGTTGTTATAAAAGCCTATGATTTGTGAACATTCCA
+
?@AGHOFDAAA>????FJDCDCDJSIKJGGFH+((((DHMHJKSGHOSMKKSKGKGGGKLKNHSJLNHGFDCCCELEDDCCBGGHGHPJGGJFGKCA@AADBB?=<;4//..25591111.*4,,56IIEEEDIGLJPPJLKHQJKKMLIQJJHEGEB76663?954334+**,+)-((()8799:7899:@@<;;934566AA@ACJLKJSQLKOPQQOOSSJJSSSJSRSQMPPNNSSOMFKJHGNJFG2(()::DPSGSHHE?>>>>CGJLSKG?>8700000@>>>>;;<4456999885331-++.87777=AAA==<5-.>?=AA@ADGIKMIFJLHKHFBJIK::OSQQSSONLLHH70-..0//78;653397:3444C87888GSNLOMLMLJKJJHKHDDE@>>21))1100/;E><=7544*))))-..AKMLKSIMLIRKMKSMSLKLSJSSSSKNSMSJNKLNLNKMSLHJLH><<=...,('(&)/1276420...0.19=<BJIKJLJSKNHLFLIKSKLHHKHOSSJSIIKFINJGKJKNOIJNHGGKEOLSKFGFDEIHISI@@???AAAEEDCCBBC887889:;75442///-'''%%&&&'))())./0799:;<>><::532*,/4=?ABBB/////BDFCEFEEGCFEECG@>?>>??>=::442.-'%$$%&'(''(%%%%%&&&()/05666:;<:=:>@==;:991//0..+'''''/5---,,12334888;;;<DCF@BB@AEACA;;;;<@?>>?=<:653(%%%%%&'')))''**+,,**))**,//566ADC@BA=::983))))-.-,-146;;;:<=GEGD>==332102344-+)'&&&')77889::::::988447;=?>@@?@BDDDD;9:::<DEABD??CGHHJEC852/.200111124;;9888;BCDCCCC=<5-39:;<;<=<666235<6+****.:<=@@AA???A@>;:97430/'%$$%%%$'%%%''+0/+.8767788;6611002445876765444543//-.---,/'''(*--))****=BDDCBBBB@>>>>@@@@?>==:886
@2897_2WVZPS_3
GGAATGTTCACAAATCATAGGCTTTTATTCACCTTACAACATTCATAAATATCGTTATCGTGCTACTGGCGATACAAGTCTGAGCAATGGTTAGCAACTCCACGCTTCTTGCATCGATTTTTCCGAAGAAAATCCAAAACCGAGATGGGAATTAATTTTTACCCACAGACCTCACCCACCTTTTTCAAGGCACAATCATTCAGATAGAAAAACATAATATTTACGTATAATACTTGTTTTACTCATGTGATTCCTCTTGAAAAAGGTGGGTGAGTACTATGGGTAAAAATTAATTCCCATCTGGTTTTGATTTCTTCGGAAAATTGATGCAAGCGTGGAGTACGTTGCTTGACTTCGCCAGTAGCACGATAACGATATTTATGAATGTTGTAAGGTGAATAAAAGCCTATGATTTGTGAACATTCCA
+
HIKNNIISHIHEHGGJRSMKIHIGGOKRKLMKNLLMIIKPQPKJJHLOSJNSNHPHLOJIKJIJLPNJKQKKIHGHGHJJSKLIMILNKNSJKGMGSLMKIMRN><<<<NLLJGE88888HDFG=>>:>5321..*)))())('()+0?7FEDGFKJSSHKDFE?FIIHGGJMJJMIILJFBBKJLHJHJIIIHKKSSSNEDFGGECFNIJMSMSMPMLNIJMNKKGF>=98986**557=87555HFDCBBBGD996334BIIFD?111/.+*('((().00....9EDCGBC@AA@=>BCCB=>@@61//1)))))5793332))((('&'''''('&&'('()(()'$%')(&%%%%&((()))*-.78A>>>>?CB@C@@@@@BDBA@?ACCBCDA@@CBCCCDDDCCBBA??=<<<;;:861
@2898_2WVZPS_3
GGAATGTTTATAGACATAGCCTTGTGTATGACTGTCTAATCAACAGTGCAAGGAATTAGTTGTGCTCTCAAAAGGAGTTATGTGAAGGAATGATTAAATGGATACATTTAATTAAGTACAATTACTACAAAATCTATAATGACTGGGTAAGTCACCCGTAAGAAGGATGAGTTAGTAGAGATATAATAATATCTTACAGTTCAACTGATGTGCAAGTTTATAAGTAGACGTAGTGTGAAAGACTTATCGCTAACGCAATAGACGTTATCTCGAATGGATAAAAGAAACCAAGAAGATATACAAATTGGTAACTTGTATAAGCCCTTGGTAATACCAAATAAGTTAGTTCCTCTTGATGTCGTGGAAACATGACTATTAGATAAGTTGAATTCGATAGTAGCCCAAGAGGAATCTAATGAGTAAAACAAGTATTATAGGTAAATATTATGTTTTTCTATCTGAATGATTGTGCCTTGAAAAAGGTGGGTGAGGTCTGTGGGTAAAAATTAATTCCCATCTGGTTTTGGATTTTCTTCGGAAAATTGGTGCAAGAAGCGTGGAGTTGCTAACCATTGCTCAGACTTGTATCGCCAGTAGCACGATAACGATATTTATGAATGTTGTAAGGTGAATAAAAGCCTATGATTTGTGAACATTCCA
+
HOJJKKILILIGKILJSJMIINOKOSSMSKPKSLOLHIMSKQIHJJMOMIJJGILSLSPMMPSLLLKRMLSSSOOKMGPONKKMNJLISSJLONNLSIIIOHNKSJPSKLSJPJSMLPNNMJSKGOJJGHQQSISKLKGHKIEDAFFIMSCSHGFG@7771122FEGJIJHLIRMLLNJKIGLSRLLJILNRSKNOIKISOHKSKOGSSNLOKMLMLLJLLNIKNSLRIIJIJLLLMPLOMMQRLKSSKJIHLHFIHJGKKLPIKSJLJSMOSLSIJJKHSPKSLMSSGQJKPMMPOPKNOMLNSJSNSLKJSKOOSJOMSIOMKNKSKMMKJSNLLSSOOKSMSOKLLQSKSSSQJKSNMNPJHMNSKQJKJIKJMMSJISLKKFIJNSIFFEGFMQJONONPJKSLMONSSRQJNONOSIISPMRSKMPMSLSKHHLIHJJSSLKJJLMISOSKKS;;;<KOPHKNKMMSLSQJJCISSKSMBAAAALSOHILKS??;77BBBJJHGEGRDEMDDIJSJSSINJJIEFSQHPC==>LSSNSSLHLHJBDDOLFFEKFISIJOKKJLIHJSHQJMNKJGHGINLKLKIHIHGGGKNOKGEDEEGHEGIEGKPKLGIKLJILQJKLIIKIFJIHMJNKOKGJIHKLKSMJLKKJSSKKMH
@2899_2WVZPS_3
ATCATAGGCTTTTATACACCTTACAACATTCATAATTATCGTGGACATAGCGCATGGCTCAGTGAGGGAATGTTCACAAATCATAGGCATTTATTCACCTTACAACATACATAAATATCGTTATCGTGCTACTGGCGATACAAGTCTGAGTAATGGTTAGCAACTCCACGCTTCTTGCACCAATTTTCCGAAGAAAATCCAAAACCAGATGGGAATTAATTTTTACCCACAGACCTCACCCACCTTTTTCAAGGCACAATCATTCAGATAGAAAAACATAATATTTACCTATAATACTTGTTTTACTCATTTGATTCCTCTTGGGCTATTATCGAATTCAACTTATTTTATAGTCATGTTTCCATGACATCATGAGGAACTAACTTATTTGGTATTACCAAGGGCTTATACAAGTTACCAATTTGTATATCTTCTTGGTTTCTTTTATCCATTCGAGATAACGTCTATTGCGTTAGCGATAAGTCTTTCACACTACGTCTACTTATAAACTTGCACATCAGCTGAACTGTAAGATATTATTATATCTTACAGTTCAGCTGATGTGCAAGTTTATAAGTAGACGTAGTGTGAAAGACTTATCGCTAACGCAATAGACGTTATCTCGAATGGATAAAAAGAAACCAAGAAGATATACAAATTGGTAACTTGTATAAGCCCTTGGTAATACCAAATAAGTTAGTTCCTCATGATGTCATGGAAACATGACTATAAAATAAGTTGAATTCGATAATAGCCCAAGAGGAATCAAATGAGTAAAACAAGTATTATAGGTAAATATTATGTTTTTCTATCTGAATGATTGTGCCTTGAAAAAGGGTGAGGTCTGTGGGTAAAAATTAATTCCCATCTGGTTTTGGATTTTCTTCGGAAAATTGGTGCAAGAAGCATCGAGAATACTAACCATTACTGCGACTTCTATGGCCGGTAGCACGATAACGATATTTATGTATGTTGTAAGGTGAATAAAATGCCTATGACCCAGTTATAAAAGCCTATGATA
+
HHEHGLHFEDHJMKINMSSKKLGGKKSOSSNJIIIMJKNEBC74FHHSMSS?>>??LJSIPOJJPIJJQSJKSMSKIJSSNMIL111FMPSJJIKIOOJFGFGJKOKSQMMLKKOSNLKLHJHRLJGJIMKSNKQLJHEEKKLMSNPQQSOOMNLIJSQMMMSJNOQOIILMJKPJR@@A@?EEFL>GM>?IKPSQNJPJMMSLSLNKNHLSOLNSSIHKJSJSSIJJLLSJGIIHIMSSIFQQIQQKNSSMLKKSKQJLKHJSOLLRMKJEOSSSMNSNSSPNSOJMSSMIMSSOJSMKOSLRPHSJKPLLLSSSHSSSNSAAISMNSKSIIGFIJJJLMSOLJOJSSPLJMLNKMKKNSOSSSOSQSHNJSOLQPOSSKKQPSMMJNSHLKIDAAAAGGIHSILLMJMSMSOKPSSKJILISMSJNQSSNSSIS;;;;C<GFGGCMJLJKSHGLNISLQKMKKJONKLOOMKKHJAAA@@CBBDCB>?FFGEEGFNHSHKJKKOIMHOMMHNJNLJPLOJQMHKKOOSIJMKI?CIGIHKMKJFCECEIJFK>>>==>>?@<61.+'&&')-04;=>@@CBBEEFFEEFJJLJJHGDDCDBC?==?=;;;9899>>??AA@>8877,,++)---7:@BEBDEA@BCBDECB@=64444+*+(&&'(-.456<>>>>>=<<=>ACCGDGGOIIIHDFCDIHEFGJFECCCD??>>>@AC@=<<=>;====A<4-@?<<<DCBBB@<<<<=ABBBCD<;==<<=CDCCEGEEFCDCDEFGECEEEEFDBBAAABCFDFGDBA?@BEGINDB@ACABBCCBDD@DEFGHJEAABA;;80&'&&&&),..178;=?@CFEEFFEF??A=ADCBBCDEB=E?>?A@:DB>=CDBLHIE>=<92,,,2/.&&&%%%%%('&&&&'+0.++'&'%$$%%&)'%%&&*+,000--///0337<@???>@AA@BDFCDBA@@?@AAAA@@<:7540-11..--*('%$$####%).3:<<=??@@A?@
@2900_2WVZPS_3
GGAATGTTCACAAATCATAGGCTTTAATTCACCTTACAACATTCATAAATATCGTTATCGTGCTACTGGCGATACAAGTCTGAGCAATGGTTAGCAACTCCACGCTTCTTGCACCAATTTTCCGAAGAAAATCCAAAACCAGATGGGAATTAAATTTTACCCTCAGACCTCACCCACCTTTTTCAAGGCACAATCATTCAGATAGAAAAACATAATATTTACCTATAATACTTGTTTTACTCATTTGATTCCTCTTGGGCTACTCGAATTCAACTTATCTTAAAGTCATGTTTCCACGACATCAAGGGAACTAACTTATTTGGTATTACCAAGGGCTTATACAAGTTACCAATTTGTATATCTTCTTGGTTTCTTTTATCCATTCGAGATAACGTCTATTGCGTTAGCGATAAGTCTTTCACACTACGTCTACTTATAAACTTGCACATCAGTTGAACTGTAAGATATTATTATATCTCTACTAACTCATCCTTCTTACGGGTGACTAACCCAGTCATTATAGATTTTGTAGTAATTGTACTTAATTAAATGTATCCATTTAATCTATCCTTCACATAACTCCTTTTGAGAGCACAACTAATTCCTTGCACTGTTGATTAGACAGTCATACACAAGGCTATGTCTATAAACATTCCA
+
KJSMSNSMSSSJSMOOSKRMSINLSNRISPSROOLSPLILSRKNNSJNSSLRMGJHIPJNJHISSSIJMIIIGGKKNSIKLJHJJIPMSNNNKIKMILHIMMLKKGJKSOKSQPMMONHJEIOIHOINRSLLNHILSLJLMMLNOHSNLNGCKJEBAAAJSNHGDEDEDFDF=CD<FKJNSSSSSNSPSJONHJMSSMMMSSPLKJMKSNLQMSISMKSJNOMJOOPPHKJIRJCDDEDSOSSLSSSSKRKMJKG?99:;@533---1:CGFJKGIJFIJJNSSIJRMINHKHLSMHPRMLSLNHJMLKSMKJIJJJMIKPQLSSKSNPLNNLIKJSSLNQSMLINSFKSRMOMSPPJLSSPLOQSLKISSOMSKSKMSISJSOMKKNJKMJNKLSKPSNNSOONNLKIOKIRMSLEFIGOSSLLLLNIKSLQNKSKNQMSKMJSNKIKSSPINLOOSSNLMMMRSKSNPLQNJSJQLMHSSISSSKLSLMMMPKNSLLOIJHKIIMJINSSEJFHFHILLLMLSRMNNOSPLONSSNIKSSMKKOSJPSSMPKSIIHGINJKNLLKJKSSKNJQJIOHLSMSSQSSMSSSSSMKKSOLLPPOPMKLOSMJSJKPQPLMNSSKLJSLSNLKMIKSQSOLKHOSMMKSSNJILSJSMS
@2901_2WVZPS_3
GGAATGTTCACAAATCATAGGCTTTTATTCACCTTACAATTTCATAAATATCGTTATCGTGCTACTGGCGATACAAGTCTGAGCAATGGTTAGCAACTCCACGCTTCTTGCACCAATTTTCCCCAGAAAATCCAAAACCAGATGGGAATTAATTTTTACCCACAGACCTCACCCACCTTTTTTAAGGCACAATCATTCAGATAAAAACATAATATTTACCTATAATACTTGTTTTACTCATTTGATTCCTCTTGGGCTACTATAGAAAAAACTTATCTTATAGTCATGTTTCCACGACATCATGAGGAACTAACTTATTTGGTATTACCAAGGGCTTATACAAGTTACCAATTTGTATATCTTCTTGGTTTCTTTTTATCCTTTCGAGATAACGTCTATTGCGTTAGCGATAAGTCTTTCACACTACGTCAACTTATAAACTTGCACATCAGTTGAACTGTAAGATATTATTATATCTTACAGTTCAACTGATGTGCAAGTTTATAAGTTGACGTAGTGTGAAAGACTTATCGCTAACGCAATAGACATGGATAAAAGAAACCAAGAAAATATACAAATTGGTAACTTGTATAAGCCCTTGGTAATACCAAATAAGTTAGTTCCTCATGATGTCGTGGAAACATGACTATAAGATAAGTTTTTTCGATAGTAGCCCAAGAGGAATCAAATGAGTAAAACAAGTATTATAGGTAAATATTATGTTTTTCTATCTGAATGATTGTGCCTTAAAAAAGGTGGGTGAGGTCTGTGGGTAAAAATTAATTCCCA
+
DJIJOMRLLQSLJJGPKSLJSHJNOJGJLJKSSSSMQIMMLKSSLJKSSMSLJKIHOJJHJNKKOSJLKEEEEFQIISISNLPKMKISOMJQKISSSSSQLINJPLPSKJJONEECHDL>BA@5,?GGHSJQGEDGGFGD>BEFGC?GAA860/*))*+5;7<=<<=>??>@CCACGHFHIJKIJJGHFGAAA;9:93..--*)((--..-3367;:67999;:94442212=EEA??<<<??@CB@>A@AKSGHISKJHIFD*****3PJIHLKMKHHHHJPHLKJJHSSSNRKPOMKHAABCIGMLJPLIGDFC><<;9<?7)))))DDELJKNOKOBA?;78645GHNKHKNMKLLJKILDD@;89988898<@>?@LQJMLKMJJJJRHJNNIJSIKSLINHKKIHEGKMIGGIGGNNKIIEB::666==?===CCBGJGE55555LSKIHPNJGKQLISJKGHLMSSMPKMISSSSEGEDCHMGGHJHFHHEGJIEEB>?CBABBAFGDCBAABEEFFDCA>:988@A@A@>>>?/..++*)%$$$%&(*,47;>><8*))('*+,*,,--0128???BCEEGHHGGFGFGFFHGCAB-++)*+**,'*/--.7888:99:??=>>>?>;;::89<<>???>?>@?ACDD@2++,;BFJD===?BHEEBCD864200198777767999:==?>>:887763/.---..////.../0157A--,,-:;;<?@BBA@CCD?DC??>>?<650,+(&&&&'()+,---,(&&&*456678954,%
@2902_2WVZPS_3
TAGTCATGTTTCCACGACATCATGAGGAACTAACTTATTTGGTATTACCAAGGGCTTATACAAGTTACCAATTTGTATATCTTCTTGGTAATACCAAATAAGTTATTCCTGATGATGTCGTGGAAACATGACTAA
+
IHIFEEFEGIQQQJDDCDCHIHLKLSSPLLKKMMHIHIKKOSJJGIGHFGFFFHEFGEFDDDDEFIGIJGGFGGIGGFEEDDC=<<:9=:<><<<9887332221140/-*((()02598889:@??>??>>@?;
@2903_2WVZPS_3
GGAATGTTCACAAATCATAGGCTTTTATTCACCTTACAACGTCATTAAATATCGTTATCGTGCTACTGGCGATACAAGTCTGAGCAATGGTTAGCAACTCCACGCTTCTTGCACCAATTTTCCGAAGAAAATCCAAAACCAGATGGGAAATAATTTTTACCCACGACCTCACCCACCTTTTTCAAGGCACAATCATTCAGATAAGAAAAACATAATATTTACCTATAATACTTGTTTTACTCATTTGATTCCTCTTGGGCTACTATCGAATTCAACTTATCTTATAGTCATGTTTCCACGACATCAGGAGGAACTAACTTATTTGGTATTACCAAGGGCTTATACAAGATACCAATTTGTATATCTTCTTGGTTTCTTTTTATCCTTTCGAGATAACGTCTATTGCGTTAGCGATAAGTCTTTCACACTACGTCTACTTATAAACTTGCACATCAGTTGAACTGTAAGATATTATTATATCTCTACTAACACATCCTTCTTACGGGTTACTTACCCAGTCATTATAGATTTTGTAGTAATTGTACTTAATTAAATGTATCCATTTAATTAAGTACAATTATTACAAAATCTATAATGACTGGGTAAGTAACCCGTAGAAGGATGTGTTAGTCAAGAGGTGCAAGTTTATAAGTAGACGTAGTGTGAAAGACTTATCGCTAACGCAATAGACGTTATCTCGAAAGGATAAAAGAAACCAAGAAGATATACAAATTGGTCATACCAAATAAGTTAGTTCCTATTGAGATGTCGTGGAAACATGACTATAAGATAAGTTGAATTCGATAGTAGCCCAAGAGGAAAATCGAATGAGTAAAAACAAGTATTATAGGTAAATATTATGTTTTTCTTATCTGAATGATTGTGCCTTGAAAAAGGTGGGTGAGGTCTGTGGGTAAAAATTATTTCCCATCTGGTTTTGGATTTTCTTCGGAAAATTGGTGCAAGCGTGGAGTTGCTAACCGTTGCTGAGGATTATCACCAGTGACGCGATAACGATATTTATGAATGTTGTAAGGTGAATAAAAGCCTATGATTTGTGAACCCCT
+
DCCLSNSIIEFGHFDEFHDFEFLGISKSSJCCDCCEDBEC('''')''(239555;;;;GSKNLSSSKNLGGGHOF<;;:?:::;;KSJSSQJIQIQOLNNQSSKNSOMROHMNFBBCCJEFHHGGCDKFKHGKKIHPKQGIIHEFIEHKF;99:9898566250111>9:;FJ=IHC@BLQOHIIPMPLLLIIFDECBBBBC<78@IISLMPLKSSSLQRKFGIIHLEGHSJKOJMJSOKHMLLKMJLOB@>443136780.-(''((-.0?@AELIJIKHKGGHKLIKIOSLSSOSJJIIIIGRKLKKNKPMLMKJSSJMSSSSSSMJLJKJSNOJMRLQLSPSOSRJMLSNISKJSMKKNSKJDBA@,,,,-,,,,+1189:DGI;;;;<IGHG@???<33333GNLIKIISIIIJCFIFCKOKKIKSJJIOKOSOHSHNQSKKOSLSNHLLMSPJHOSQOODEEFDEDFDCHHGFEGMHDDEFOHIGGIIGFFKGG@877==>NLHIKFGJKFGGECDDCFIGHKGKHHE7556:99..4*((((DCEDGICCD@97667<99:731***+*...7110/03457====<<;2001//,++---,,,,*((('&%&&0788979,,-*+,,++(&%&+-.8<<;>?><?ACCFEDAAABDGIJLLECEC@@BBACBCBCCABBBECBBBD@A@?=<<====>??BDFFEGD=?<994/..,,,,,)))*230/)(&&&469;:;;9:;;<??323001,)((()01123:<AAABBBBACBCCDEEBBBDDCCBAA@A@ABADCDA?@@61-*((+55212+**)')((()*,11112234434=>>?@ABBEFECBBBADIHHEC@@BCABCDC?ABBEDF99953433320/.)1(5777766778;2*+8::BA@<>AC@C?;:.---.BHE?FCCEIIDGEA@@A??==9/,**)'&&&'/0578::9996544++***-'''%$$$$$%++++,-+&)%%%&&'-2233357789::;;;<<<:888664321355-13/.,,+++,,**&&%%&%##
@2904_2WVZPS_3
TAAATATCGTTATCGTGCTACTGGCGATACAAGTCTGAGCAATGGTTAGCAACTCCACGCTTCTTGCACCAATTTTCCGAAGAAAATCCAAAACCAGATGGGAGTTAATTTTTACCCACAGACCTCACCCACCTTTTTCAAGGCACAATCATTCAGATAGAAAAACATAATATTTACCTATAATACTTGTTTTACTCATTTGATTCCTCTTGGGCTACTATCGAATTCAACTTATCTTATAGTCATGTTTCCACGACATCATGAGGAACTAACTTATTTGGTATTACCAAGGGCTTATACAAGTTACCAATTTGTATATCTTCTTGGTTTCTTTTATCCATTCGAGATAACGTCTATTGCGTTAGCGATAAGTCTTTCACACTACGTCTACTTATAAACTTGCACATCAGTTGAACTGTAAGATATTATTATATCTCTACTAACTCATCCTTCTTACGGGTGACTTACCCAGTCATTATAGATTTTGTAGTAATTGTACTTAATTAAATGTATCCATTTAGTCTTTCCTTCACATAACTCCATTTGAGAGCACAACTAATTCCTTGCACTGTTGATTAGACAGTCATACACAAGGCTATGTCTATAAACATTCCA
+
FLLSSOSLKJLISKMMILOLSJNSILIPKNJKJJKRMMOPOSRJGQOQSKMJINLMKMJJKLMLSLSISJJILNSSSSKJKMOSPMMMSHPPKSLKJJJIGINQSKPKIKSSSKGSNSKMIRSONJRSMQLRJKHMKSKSJRLSKSJJKPIKQKOPNLLKJOKSMSLSSPMQQNLLSPJNKKSMLKKJISKINMNOKIILRJMSNILILMSOLLIIHGKIIEDGEILLGJQPSNLKKJKLNPMIGGHKLNLRNKGGHGJMIMJNRLNJQJMJIJSKKHJGJMJHHGFHSMSHNSSNMNRLKIMSMJHJMOOJJKKMSLJNJNPSSNNIOLNKB?SFSIS@DGCCDEHKINMMLIJIIILSKLDLJLJIMHJKJIM?PMSJMMQKNKLLNMNSSJQKKJQMSNLKSLJKLKILIOJNHLJFGBHHFIDBCFDPGIIKLLJSNKKKKMJRJJHF?:::@FEHFJIIMIKHKIKSILSSJMOH889@CE<QKKMKLSRMONBABABGIISJHNMJMKIGGPLDCEB?@=<E==DEIJGIMOJKSMKPRPLOJRKLIIHSLLKHLOIOHMOMRNNSLSNRNLJKHIJKIOJKKRIILMMGLGLHIHFGHDEHF@@@880
@2905_2WVZPS_3
GGAATGTTCACAAATCATAGGCTTTTATTCATCTTACAATATTCATAAATATCGTTATCGTGCTACTGGCGATACAAGTCTGAGCAATGGTTAGCAACTCCACGCTTCTTGCACCAATTTTCCGAAGAAAATCCAAAACCAGATGGGAATTAATTTTTACCCACAGACCTCACCCACCTTTTTCAAGGTACAATCATTCAGATAGAAAAAAAACATAATATTTACCTATAATACTTGTTTTTTCTATCTGAATGATTGTACCTTGAAAAAGGTGGGTGAGGTCTGTGGGTAAAAATTAATTCCCATCATTTATTTGGAAAATTTGGATTCAGAGAAGCATAAAGTTAAGCCGTTGCTGACTTGTATCGCCAGTAGCACGATAACAATATTATGAATATTGTAAGATGAATAAAAGCCTATGATTTGTGAACATTCCAGGTGCTGGAGTCCTGTTTCTTGACACGATGGTTGT
+
>DDDEJFIDDC@CA@ABCBENSJNKJNSRSNONNSJMKHQEBC@@CGFBA=<788BFGIIGISNJJIPIKIEHGHKFDDA@:A@BCCFINSIJJSMIIJJKDDC???11111<>>6544542;==@EHHQDICCCFJIGIFKIHEHDFIGIMLKKMSJMSPKFGKNGIGHHJJIIGHF99<BAAGHJIKLKMJI====<9999866440-<::6443444777569:787>?CHGDAA@DCGIEB@@?CBCEEDDDCBGDIGGHECEAMJSF@?>>;<<<;;::;;:9833899@@?>::855-)+&$##$###$#&()*'+)''&&&''''''))*(''%%%&'***))+()+*+,&'&')*++-,00009<;=>>=;;<<>@++++4>--====<<;:72557977889DEFFFDEEDAAAAACB@@@ADDB=;751''&%%%%&'))')//,'&'&',*+-,-*'('&%
@2906_2WVZPS_3
CAATGGTTAGCAACTCCACGCTTCTTGCACCAATTTTCCGAAGAAAATCCAAAACCAGATGGGAAATAATATTTACCCACAGACCTCACCCACCTTTTTCAAGGCACAATCATTCAGATGGAAAAACATAATATTTACCTATAATACTTGTTTTACTCATTTGATTCCTCTTGGGCTACTATCGAATTCAACTTATCTTATAGTCATGTTTCCACGACATCATGAGGAACTAACTTATTTGGTATTACCAAGGGTGTATACAAATTACCAATTCGTATATCTTCTTGGTTTCTTTTATCCTTTCGAGATAACGTCTATTGCGTTAGCGATAAGTCTTTCACACTACGTCTACTTATAAACTTGCACATCAGTTGAACTGTAAGATATTATTATATCTCTACTAACTCATCCTTCTTTTACGGGTGACTTACCCGGTCATTATAGATTTTGTAGTAATTGAACTTAATTAAATGTATCCATTTAATTAAGTTCAATTACTACAAAATCTATAATGACCGGGTAAGTCACCCGTAAGAAGGATGAGTTAGTAGAGATATAATAATATCTTACAGTTCAACTGATGTGCAAGTTTAAGTAGTTCAAGCGTAGTGTGAAAGACTTATCGCTAACGCAATAGAGAACATTATATCAAAAGGATAAAAGAAACCGAGAAATTGTATAAGCCCTTGGTAATACCAAATAAGTTAGTTCCTCATGATGTCGTGGAAACATGACTATAAGATAAGTTGAACTGATTAGTAGCCCAAGAGGAATCAAATGAGTAAAACAAGTATTATAGGTAAATATTATGAATCTGAATGATTGTGCCTTGAAAAAGGTGGGTGAGGTCTGTGGGTGAAATATTATTTTCCATCTGGATTTGGATTTTCTTCGGAAGATTGTCGAGAGCATTTGGAGGTCTAACCAATTGA
+
444LNKMJHKHIINHMLSSGFGGHSOOSHSMHEEFFC>95556@GIEF????@LNMHSNOSSOLMSRLJLS66666IIBHHHHGJLIKHOIKKIOKSOKOJJKSIMINLKNLMJKSRLMSSSSMKSOPLJSOSNSOMSOSKSSJIOMSKLLNPOSKIOJLKSLSSQKRQOMSJKOSSSKKJHGEDEEHKSIJMNSRSSONJQOQLJSLSPLSNJIFHHGLNJLLIIQSSSQPSSJSLSKSIJRGKJFMGA?><3'''''+7889>BDEEFFEMKMSFJHLKJLLGNGGMJIEIGEE@ABA:6645666GHMLJNJIKOSKLISEJOJMLQSKIKJKLJAKJNINKSSSSSLDDDEDLKSJJSSIJLLIKOLNKJRNMMKSLPPKKRGGFFEILJOSNOJNJJNLLKJHKEEDEC@<5546CEDFIIEFEEEC?89EEGGLHFFGFGPKSPLKNIHSNIMKHJIKMHSLBFFFEEGHEDDCDJJJQJ?><=>-++++@=??>=?A@A@??>545--...0/031111100/-.-./8:=>BD>>>>>ECB@???>><:A@@@@@@BBDDFFFHFDBBFEDGHHFGDDEGEEEC98763)(()()('''())((*+,11333311-**++,,00((((')(''(()***)&''())(.-,-125610/..('''&((*-/244679;??A<:9333/.-,,-+-/.././554569;;<<=>>=;;;;<>:975)(((...,++*+***(&%$#####%%'(*+,,-,--/022332****)*((()*+344443331100///..0//.--('''%%%&')-112289:9;:867665520--,,-/00000//.-,*('&$$%%%$$&&'(+**+//00.---,+++4317:211/0)('''+('&&'&&&&%&$%&%%%$$$%',)'&&%(
@2907_2WVZPS_3
GGAATGTTCACAAATCATAGGCTTTTATTCACCTTACAACATTCATAAATATCGTTATCGTGCTACTGGCGATACAAGCCTGAGCAATGGTAAGCAACTCCACGCTTCTTGCACCAATTTTCCGAAGAAAATCCAAAACCAGATGGGAAGTAATTCTTACCCACAGACCTCACCCACCTTTTTCAAGGCACAATCATTCAGATAGAAAAACATAATATTTACCTATAATTCTTGTTTTACTCATATGTTTCCTCTTGGGCTACTATCGAATTCAACTTATCTTATAGTCATGTTTCCACGACATCAAGAGGAACTAACTTATATGGTATTACCAAGGGCTTATACAAGTTACCAATTTGTATATCTTCTTGGTTTCTTTTATCCTTTCGAGATAACGTCTATTGCGTTAGCGATAAGTCTTTCACACTACGTCTACTTATAAACTTGCACATCAGTTGAACTGTAAGATATTATTATATCTCTACTAACTCATCCTTCTTACGGGTGACTTACCCCGTCAATATAGATTATGTAGTAATTGTACTTAATACAGAATGCATCCATTTAATCTTTCCTTCACATAACTCCTTTTGAGAGCACAACTAATTCCTTGCACTGTTGATTAGACAGTCATACACAAGGCTATGTCTAT
+
BBBMJPGIFIJFEDDFEHABBCBIH>>@@?CE<9999ACCBDDDEEFGGKJKIGFFEGDCBBBDCEDBBC9999:?81)&&&'-::>>?@FEDDEGGFGHFFGDCDEEHPQSDDEDEHKNHMIGFIGLIKKJHOHLIGGHIHJFHHMHGEEEEIGDDFDEIHAIFEDEEHHAABF6?@77;;;;?@ADHHJHHIHHIGHFEEEDEGFFFFFGGJGIGJIILSOMIGHFIGIQNJISSJOGHHMFHJIKNLKLLMSJKKIHIHIGILGEIGIHJJJLHIGHJHLHHGGEEEFFFHGMLGFEEFFHCCBKOJHIGJJLIPIJEEGKKKHGGEFFFIEFDEDDFGFFEEGFHFFFIPGIGJILJGIGFGIFGJJGGGSLSJSJAAAA@FFDIFHDEEEDFFGEFKJHNFHEEEEBBBB-----DFDGSFFEEEEEDDEDEDDDBBBBDDFDFGEEFGEFIGKKKIKGIOHFFHEFJGIKHGEDDDCCEEGEFEGGIFFIGFHGFFEDDEGJGHGGEFJHGIFEEEDEDCCDBCDFFECBDECFDDBAAB<;7*(&%%%%%&&'''()19:<=<>@@?FDDCBCA@@@ACEDFGKIGGFFEECDBCBCBCCCEEEFDGDEEEFKGEEFA??>?@ADDDDDCB@ABCBA@?>>++*)
@2908_2WVZPS_3
GGAATGTTTATAGACATAGCCTTTATGTATGACTGTCTAATCAACAGTGCAAGGAATTAGTTGTGCTCTCAAAAGGAGTTATGTGAAGGATAGATTAAATGGATACATTTAATTAAGTTCAATTACTACAAAATCTATAATGACTGGGTAAGTCACCCGTAAGAAGGATGGGTTAGTAGAGATATAATAATATCTTACAGTTCAACTGATGTGCAAGTTTATAAGTAGACGTAGTGTGAAAGACTTATCGCTAACGCAATAGACGTTATCTCGAAAGGATAAAAGAAACCAAGAAGATATACAAATTGGTACTTTGTATAAGCCCTTGGTAATACCAAATAAGTTAGTTCCTCATGATGTCGTGGAAACATGACTATAAGATAAGTTGAATTCGATAGTAGCCCAAGAGGAATCAAATGAGTAAAACAAGTATTATAGGTAAATATTATGTTTTTCTATCTGAATGATTGTGCCTTGGAAAAGGTGGGTGAGGTCTGTGGGTAAAAATTAATTCCCATCTGGTTTTGGATTTTCTTCGGAAAATTGGTGCAAGAAGCGTGGAGTTGCTAACCATTGCTCAGACTTGTATCGCCAGTAGCACGATAACGATATTTATGAATGTTGTAAGGTGAATAAAAGCCTATGATTTGTGAACATTCCA
+
SOMIMKRKSLLHLNHLISISHSCEDOJKMNNHNKJSJHHGGJJSPKJQJGKIJJJSMJLSLLSOOSPJSKKQMSMKMJHOLKKSKMSKRSSLDE@@AKJJIFHFHGHIKJSJHJNRFQMHNSLSQKQHLKNIMNIJNSMJKMMKJJINSIQHIGGHIHEJDH@IPNRJLIQHNMJKSHJIIHHKONSSNSOKMSKPNMMMSLKMLSQDCCDCKKILIQLJMKGMHSKLLLJFINLLNNJRKSJPHILFEEFEEGIHHHIFJMSJJMHNOOSKIDDEGNJNHOKOSMMHLLGFHLJKKLMKAB==813FBCA8(((()@@>?;<;><=::@EDCDEGDCIGKLQLLLMLQJQNIFIHILKLIFFHFIMLNKKHEGEGILHKJKIFCDDJSHKIJIFHFSMHHJHKJKKSSJPKMLKSOJNNKIFIGKNKNHHHJKKQHJJJGKSLJNSNGJMKPLSMNSLKOKIRNKKKSMJMSJKIHPSMNNLQNLINNQGLGIIMKJKMSPMLLSMSOLHLJHHFDGDGGHGLOSRILSMLOOIC=<=IKJLKPKJJIIHIHIIHEEGHGIJKNQJHHGHHGKKNHIJHEGFGIJILIHFFEEFHGHGFGBABACFDCCDHSKKPJJIJHIMPLJKFEGEDEHB@>3-(((*?BCDFFJLHNJGGMK755
@2909_2WVZPS_3
GGAATGTTAAGAAAAATCATAGGCTTTTATTCACCTTACAACATTCATAAATATCGTTATCGTGCTACTGGCGATACAAGTCTGAGCAATGGTTAGCAACTCCACGCTTCTTGCACCAATTTTCCGAAGAAAATCCAAAACCAGATGGGAATTAATTTTTACCCACGACCTCACCCACCTTTTTCAAGGCACAATCATTCAGATAGAAAAACATAATATTTACCTATAATACTTGTTTTACTCATTTGATTCCTCTTGGGCTACTATCGAATTCAACTTATCTTATAGTCATGTTTCCACGACATCATGAGGAACTAACTTATTTGGTATTACCAAGGGCTTATACAAGTTACCAATTTGTATATCTTCTTGGTTTCTTTTATCCTTTCGAGATAACGTCTATTGCGTTAGCGATAAGTCTTTCACACTACGTCTACTTATAAACTTGCACATCAGTTGAACTGTAAGATATTATTATTATATCTCTACTAACTCATCCTTCTTACGGGTGACTTACCCAGTCGTATAGATTTGTAGTAATTGTACTTAATTAAATGTATCCATTTAATCTTTCCTTCACATAACTCCTTTTGAGAGCACAACTAATTCCTTGCACTGTTGATTAGACAGTGCAAGGAATTAGTTGTGCTCTCAAAGGAGTTATGTGAAGGAAAGATTAAATGGATACATTTAATTAAGTACAATTACTACAAAATCTATAATAACTGGTATATCACCCGTAAGAAGGATGAGTTAGTAGAGATATAATAATATCTTACAGTTCAACTGATGTGCAAGTTTATAAGTAGACGTAGTGTGAAAGACTTATCGCTAACGCAATAAATTTAAGGTTCTGAAAGGATAAAAGAAACCAAGAAGATATACAAATTGGTATTTGTATAAGCCCTTGGTAATACCGAATAAGTTAGTTGTGGATCTCATGGACGACTATAAGATAAGTTGAATTCGATAGTAGCCCAAGAGAAATGAGATAGAAAAATAAAACAGAGTTATTATAGGTCAGTGTTTTGTTTTCTGTCAATGATTGTGCCTTGAAAAAGGTGGGTGAGGTCTGTGGGTAAAAATTAATTCCCATCTGGTTTTTGATTTTCTTCGGAAAATTGGTCAGAAGCGTGGAGTTGCTAACCATTGCTCCAACTATATCGCCAGTAGCACGATAACGATATTTATGAATGTTGTAAGGTGAATAAAAGCCTATGATTTTTGAACATTCCA
+
```
