## Supplementary material for "FAST-MaP: Chemical Mapping of RNA Structures Using Primer-less Sequencing": FAST-MaP_ROOL-env120_Supplementary_Data: bicine-DMS.fastq (part 5 of 7)

```
,,,7677-%$$##%()*,-.---//14<8BGHIHJFGGH<;;:;;89@AGHIKSECCDCFDCBBCFA@@?@@A@@@AKGFNHJHLSGKHIGSJGEBBBGDF77777FFGFMKKLIGIB?>>31/634?@FFSLJJGGKIIMPISKJIJA@D@?>=>A?EFCBB=67)(()9223@B?CDEDJKHFHOGILON@@@ABOOHIJHHA;<=GLJP9888887887EGJGOMMMSNKLLRLMSSSJIKSLKHFQJGJSJJI@ACEF111//./.004889=CEDDFIIEGHMLJLIIKRJGHDEFGIJIMKOFILGFGJPSLLSK@/////ILFHEEDCADKJGHHCB442111112CFGFELPOJKIJGGA;<I@??>800/01,8=?ADC=>>>>LLMNHJISJCDDDCGLOHP<<<:<;<:>>>2GFGJKIHEEEEGJFLGMJJGJHKKHHJLNIMGJRNQSSPKNOSOMSLOJLEHNGIGIAABECA@A@889F98889>EBA@?@<<<<=??>???@>10-*))()+//398,CEGEEEIK765558567KHPKQJILJHGEJGIIHIGHHFFKCDDECFFDCFJLOQJOSJGHHHKKMDECEEHHFEDDFFILLSLIOFDCB+++++,989?????ACA???@CBC@><<,+***6;<<<;==@>>>>>:?BACDDACD=B?>?>@BBDD?@B@@@???A@CBABBA?<422222122134210/'&&&&&%$##$$%&&&&&&&'33////.+''&''.14683220///6+****+7763..-1279<<?AABCCDCACDCBBABABCD@ABAABCDD;;;:<;;::99866665210/,***()('&&'''%%%$))))-026;=?@B?>>>>??AEB@><<<9:611*%&&(),-.../0123235678766*)))).,,,)((((()(((()('''%$##$$$)**,,,--../000000/,++++-.-,,+*,-/-(()('&&&(&&%%&&%$$#$'))'&'''&&&&(--,,&%%%&))((()+,/*+)*'))++,//..+*&&%%$&+,234.-.-***)((((((05667:;=ICB@A@D<>=9:;;;99989765421,(01//54554431/-'&&&&(&&&'-.466789<==@=<<:22,(%%&)*+***..,+)*+-/00/44+++()***1/**.0233322222589;;<<;1/9765213.--.0544667:<<:<>
@2910_2WVZPS_3
GGAATGTTCACAAATCATAGGCTTTAATTCACCTTACAACATTCATAAATATCGTTATCGTGCTACTGGCGATACAAGTCTGAGCAATGGTAAGCAACTCCACGCTTCTTGCACCAATTTTCCGTAGAAAATCCAAAACCAGATGGGAATTAACTTTTACCCACAGACCTCACCCACCTTTTTCAAGGCACAATCATTCAGATAGAAAAACATAATATTTACCTATAATACTTGTTTTACTCATTTGATTCCTCTTGGGCTACTATCGAATTCAACTTATCTTATAGTCATGTTTCCACGACATCATGAGGAACTAACTTATTTGGTATTACCAAGGGCTTATACAAGATACCAATTTGTATATCTTCTTGGTTTCTTTTATCCTTTCGAGATAACGTCTATTGCGTTAGCGATAAGTCTTTTTTCACACTACGTCTACTTATAAACTTGCACATCAGTTGAATTGTAAGATATAATTATATCTCTACTAACCCATCCTTCTTACGGGTGACTTACCCATTCATTATAGATTTTGTAGTAATTGTACTTAATTAAATGTATCCATTTAATCTTTCCTTCACATAACTCCTTTTGAGAGCACAACTAATTCCTTGCACTGTAGATTAGACAGTCATACACAAGGCTATGTCTATAAACATTCCA
+
(58CISKSKJLMKJMOLKIKGEJIMIKPSSLQPKPNJIIIJJPKLLMSNSRSLJHNIIMHIIHHKMHKJLGFFFIMKMMOIKMKJNRMSSIJIIMMGKJSQKNLIHNLOSJINMKOKMJSIMSIKJSPLJQRNMGLSMKKKSOIKOISLIMSPHJJHLCFHIHJIJLKKKGHISMMNN??IMSJSJNJJINOLNNKPOOLFJKJJLLPNNMSJPKOJPPSMSIKMJLPNJOSMKSQSLQJKNKNMRNMNSOQPLSKDFQOSD>>=>?DDAHSMLJOKJMKJJNNQIHGEECEHFBAC??BCCCNOJILSOMSMINLLJNRE00001SSSMJOOJHJIGHQILNLSOMSOSHRKSNKSSSQKKQIMHKG9988AHIGJIHLLKKKPQKOSOSLLLJOKJMSLPOPJJJDIIOGJLQSJSE?,((()*-6;<@CFHFGJMMSMJMMHMMMQPSLLKNLDBA<300..234@AFSSPLKSNRKLKMLMJRLGQJIJLLQSILMLSOSMOSSMKOKQQGJKJJGJSJSLOILJJGOSNOSNJNSRQJMKLOLKJSPIKIILHMOIKRPJKLLLOKSLOMSOSOIMRKJKQSLLPSMNJRJSKOKJKKSNMIMKNSSSMRSPJOLIJLLKKQIIOMLSKJMSLKJMKKKHGSIISLMJJOIPLKSNKL
@2911_2WVZPS_3
GGAATGCTCACAAATCATAGGCTTTTATTCACCTTACAACATTCATAAATATCGTTATCGTGCTACTGGCGATACAAGTCTAAGCAATGGTTAGCAACTCCACGCTTCTTGCACCAATTTTCCGAAGAAAATCCAAAACCAGATGGGAATTAATTTTTACCCACAGACCTCACCCACCTTTTTCAAGGCACAATCATTCATATAGAAAAAACATAATATTTACCTATAATACTTGTTTTACTCATTTGATTTTCTCTTGGGCTACTATCGAATTCAACTTATCTTATAGTCATGTTTCCACGACATCAAGAGGAACTAACTTATTTGGTATTACCAAGGGCTTATACAAGCTACCAATTTGTATATCTTCTTGGTTTCTTGTATTTTCGAGATAACGTCTATTGCGTTAGCGATAAGTCTTTCACACTACGTCTACTTATAAACTTGCACATCAGTTGAACTGTAAGATATTATTATATCTCTACTAACTCATCCTTCTTACGGGTGACTTACCCAGTCATTATAGATTTTGTAGTAATTGTACTTAATTAAATGTATCCATTTAATCTATCCTTCACATAACTCCATTTGAGAGCACAACTAATTCCTTGCACTGTTGATTAGACAGTCATACACAAGGCTATGTCTATAAACATTCCA
+
<;;;8+)((''))))***+++++GGHGGSHOJLKNKHHLIKSOKHLLSOPSJQIHJKMPIMJJPSLHKHLHIMONOKKKMLLIJKGMLPISIGLJKLLHMSJIIIJNMSSSMQSROIKMKJNOIGHLQJSOJKNNQLRSMHJJLHPLPRKPNSIQLSSLNSNGPNQKILNJRGIKCIISNLSSSLLNJLLQPSJMMSQMLMPJMKMOIOSSLSSKNHMSSJEISLKKNSJOJISMSNKSSKLJQSJKKSFBI:5LKPIMPMROSRJNS11111KOIHKSLJNLIKHHGIGJIHMLNSRLOSKLJOLIHLIILMOSOPMSJSQSJSSROQSQLSILLJKIKNKILKIKOPLLLIJIJGNKOJI>>;;9853+)&%&&&%$&%%'''*+,.:;<EHSJHJLPKKKMSSLJJHSSHKGHHK?>877GKLKSLLPLJIJMPSKKKINPSSKSPGKJKMHIJHGHIHSMONMSPSSHSRSSNJMILMJNLKMKSKHHLIGGH;:1,)&&%%&&&&'')5@@CIKJHHGKGHHGFLNSIFEFEJIKKHIMJMIJKNIKPKHJRSJGIHHNKSKJKIGFFFGGFFHMHIJMSLJOLRNSKMMKKNHJQILLINNOJKKJOPPSSSKLSNHGJGGFGGGIGIFHJLMHIJGIHGKEFEGFJHGGJILL
@2912_2WVZPS_3
GGAATGTTTATAGACATAGCCTTGTGTATGACTGTCTAATCAACAGTGCGAGGAATTAGTTGTGCTCTCAAAGGAGTTATGTGAAGGAAAGATTAAATGGATACATTTAATTAAGTACAATTACTACAAAATCTATAATGACTGGGTAAGTCACCCGTAAGAAGGATGAGTTAGTAGAGATATAATAATATCTTACAGTTCAACTGATGTGCAAGTTTATAAATAGACGTAGTGTGAAAGACTTATCGCTAACGCAATAGACGTTATCTCGAATGGATAAAAGAAACCAAGAAGATATACAAATTGGTATCTTGTATAAGCCCTTGGTAATACCAAATAAGTTAGTTCCTCATGATGTCGTGGAAACATGACTATGAGATAAGTTGAATTCGATAGTAGCCCAAGAGGAATCAAATGAGTAAAAAAAGTATTATAAATAAATATTATGTTTTTCTATCTGAATGATTGTGCCTTGAAAAAGGTGGTTGAGGTCTGTGGGTAAAAATTAATTCCCATCTGGTTTTGGATTTTCTTCGGAAAATTGGTGCAAGAAGCGTGGAGTTGCTAACCATTGCTCAGACTTGTATCGCCAGTAGCACGATAACGATATTTATGAATGTTGTAAGGTGTATAAAAGCCTATGATTTA
+
SSMSSONLKKSISSKLSLLQMSSSSSSSOKORPKNRLSMSDEFFEFQIHBCBBDB=;:56734565220,-1):FFEDEEIKGISLSOKOMNKPJOSMJNLOIOKIKSKSLSNGGGGHINISMJJSGJPKNQMLSKSLHLIJCBBBHKJMKKJJMH=HB=>>@OKJS55555HHJIILIRKSSNSKRNSSJSJMLSSKMNMSNNSOLJIOKSOSKJOSLIOMOSNKSJKLGHLIMKORMSKJHHIKGFGKHIHNKIMKPOSSNKSPSSLJGGHFHGEFGIMMKOKJSJKGNLNJOQJLMSSKODGSHOHKGHKILHLDDBDDF4>444HSJLJSNNSOSSMQIGHLKNSQONPLKKMSIQKHJLLRMJMNIKKKIJLPJNGFIFIMRKJIGFGISJSLIJLKKEOIOOFFEFKMKKFGCF4446SSSSSHHNIINPKLLSSSKSJSKJSPSSOSJNIKNIMPOLNQKMOLJLQKIDMFMKMOPLMMMNNLJOIILJJLMHKSHNMSL?>=<((3()GIJKQNSMNSSKSPG@EDABIHILKKJKFHG>>BDHDB@AIFHQMIPSMMIIGJMJLPDIEF@HHKSLIMJJKFHJHMHIKHJFGEEEEDGGDHMJQONHGGHIKKKIIDECCEFFHOHMKKIHEGFFEILJ
@2913_2WVZPS_3
GGAATGTTTATAGACATAGCCTTGTGTATGACTGTCTAATCAACAGTGCAAGGAATTAGTTGTGCTCTCAAAAGGAGTTATGTGAAGGAAAGATTAAATGGATACATTTAATTAAGTACAATTACTACAAAATCTATAATGACTGGGTAAGTCACCCGTAAGAAGGATGAGTTAGTAGAGATATAATAATATCTTACAGTTCAACTGATGTGCAAGTTTATAAGTAGACGTAGTGTGAAAGACTTATCGCTAACGCAATAGACGTTATCTCGAAGGGATAAAAGAAACCAAAGATATCAATTGGTAACTTGTATAAGCCCTTGGTAATACCAAATAAGTTAGTTCCTCATGATGTCGTGGAAACATGACTATAAGATAAGTTGAATTCGATAGTAGCCCAAGAGGAATCAAATGAGTAAAACAAGTATTATAGGTAAATATTATGTTTTTCTATATGGATGTAGCTAATCCCTTGAAAAGATGAGGTAGTTTATAGGAGTCAGATTAATCACCATCTGGTTTTGGATTTTCTTCGGAAAATTGGTGCAAGAAGCGTGGAGTTGCTTACCATTGCTCAGACTTGTATCGCCAGTAGCACGATAACGATATTTATGAATGTTGTAAGGTGAATAAAAGCCTATAATTTGTGAACATTCCA
+
KKKKSHIJHGMEFGEFJQNSKLSHSNOMJONJSOSLJLLJPPNNNKMLMMKOKSHBDCDDDFILSNJHHDEMMKRMNIKNMKOLQPNEHRJJKSPHMIPLMKSLLLKKLKSLKMSIHKPHJQMISQLRMPJQRNLKSNKILMMSLQQMKNSNMCD?B-<::;CCA@BC97888-,,+,-112733::;<DIHDCCCCJPLMHJFKSJKSNKLHHHHJQSKILLLJMMKIJJIMISHOSSRLQGKSJHGGGGEGLIIHMJNSLRKRSISHGGGFLICSIOAA=BH::9971.)))+('((+*,::;FGKJHFFIJB>999911-,,,1446;:;GMKJGSHHLLNKFC<:9:::;=;99::ELHHDE>===>B@?>?E>9223BFPJQB===88:9:AACFJJSKQSMQMRQPKPOFMJHOOLRKJMIMLSIJIJJIMKPMGFGF?AA?;:+)))''&''(&&%$##""#$$%%'&',.--+)%$$&%%%$$$$%%&%&&%$$$$%&&),*'&&&'%%$%%&((&)+3*)))+3+,8=>HNKMKKGGDD@@@KFFFFGJJORQNOKRLIIIJNJIJIGJKJHLKSOOIGIFEGHIJSIIEHEFIIEGHERJOIG:::::A@>>=DGJKFFEEEGKILJJSECEGKJNKSKIOMKMIIHJ
@2914_2WVZPS_3
GGAATGTTCACAAATCATAGGCTTTTATTCACCTTACAACATTCATAAATATCGTTATCGTGCTACTGGCGATACAAGTTTGAGCAATGGTTAGCAACTCCACGCTTCTTGCACCAATTTTCCGAAGAAAATCCAAAACCAGATGGGAAATAATTTTTACCCACAGACCTCACCCACCAACTCAAGGCACAATCATTCAGATAGAAAAACATAATATTTACCTATAAAATTTGTTTTACTCATTTGATTCCTCTTGGGCTACTATCGAATTCAACTTATCTTATAGTCATGTTCCCATGACATCAAGAGGAACTAACTTTATTGGTATTACCAAGGGCTTATACAAGTTACCAATTTGTATATCTTCTTGGTTCCTTTTTATCCTTTCGAGATAACGTCTATTGCGTTAGCGATAAGTCTTTCACACTACGTCTACTTATAAACTTGCACATCAGTTGAACTGTAAGATATTATTATATCTCTACTAACTCATCCTTCTTATGGGTGACTTACCCAGTCATTATAGATTTTGTAGTAATTGTACTTAATTAAATGTATCCATTTAATCCTTCCTTCACATAACTGCTTGAGAGCACAACTAATTCCTTGCACTGTTGATTAGACAGTCATACACAAGGCTATGTCTATAAACATTA
+
MMPOSIRLKLLLSJSSKOMJONPQSLLKSRNSNMKJQIIHIGIFEFDMORRSJMLIHKMIJHLNLKKSSLJILHLKSOOKLSSSKRJKMROSDEDCCFPSLMJHLLLPKSMSMRKOKSNSSMSSRSNLLKKMISLSSKPIMOJLKSGJNQSKLIMKSJPOLOHI=::::<61010.0*%%$%%&-2299:=CHIGKMLOSSIHJQJSSNOSSNSMKSSSJMSQNSLKSKSOKMPKSSSNSL:;=<)((((<>GJPSKSPKSIKSQKKIIIIHGJJNROLMJSMQLMNMQKEGIHHMHKKPKIKKJJHSLJKKOJKSRNSRQQSNSQNLJJMJIGHKLLIKQJNKKLSILILPIGEDDAA;;;@AA=*)301:85522;<;=FBC@BGDQOJNHJOKGHGIHLLHIGIIHSSOGF@===+++++.IIIHJG>===0//.--ABDSKOKJKIIKMNIKSSJMKMOKMSQNLSKPSKIQSJSRLNHDDEEESMKOIHJKKNSQSOKSJORRRMIJGGJDLHIJSIIIGFGHHJKJSKSKMRKLMJKIJHHHJOKHNKPPKLHIQKJSHHNNLMHHC<=67CEFGFKF;95311ADFHMIJFHHIHHKRQJGHKIMMKKNSRJKKIGHEGGIHJIIJOIFFHFEEEGHFDDE?@?>444)
@2915_2WVZPS_3
GGAATGTTCACAATCGCTTTTATTCACCTTACAACATTCATAAATATCGTTATCGTGCTACTGGCGATACAAGCCTGAGCAATGGTTAGCAACTCCACGCTTCTTGCACCAATTTCCCGAAGAAAATCCAATACCAGATGGGAATTAATTTTTACCCACAGACCTCACCCACCTTTTTCAAGGCACAATCATTCAGATAGAAAAACATAATATTTACCTATAATACTTGTTTTACTCATTTGATTCCTCTTGGGCTACTATCGAATTCAACTTATCTTATAGTCATGTTTCCATGACATCATGAGGAACTAACTTATTTGGTATTACCAAGGGCTTAGATTTACCAATTTGTATATCTTCTTGGTTTCTTTTATCCATTCGAGATAACGTCTATTGCGTTAGCGATAAGTCTTTCACACTACGTCTCTCTAAACTTGGACATCAGTTGAACTGTAAGATATTATTATATCTCTACTAACTCATCCTTCTTACGGGAGACTTACCCAGTCATTATAGATTTTGTAGTAATTGTACTTAATTAAATGTATCCATTTAATCTATCCTTCACATAACTCCATTTGAGAGCACAACTAATTCTTTGCACTGTTGATTAGACAGTCATACACAAGGCTATGTCTATAAACATTCCA
+
FCEEFGFE?77++%%$##$',*-=<:;::<221/./?<78:EHHJKKGHFHFGBBAABHJHHHHE@A@@BMHIPIQINKK???>@FCDDCABBDABCBBCBC@====>FFDCA@A,4.'(:9;?>>@@FGGJGGFGHKH5555LSGIGI;7777:DICGGGHMGECBCCCAIHLGKSJJCDCIRNFHFF>=====<GHFGECFLIJ:9999766656<>>??A@EMSMK::::;HLJHFHGGBKF<<<;==;?BGJNJHHH@AAABHFGKFHGHJHINCC;<<877888EDEDEDHJJHFCB@A@A@DGIJKHHJIHGG@DHHOHIIIGFKIGEE1)&$$()')0029:<ABCCABAAA;9?..<<?>=;:?;<22---..//./0LGDGEEGKIJFGFHFIK66655993221/356EDFD;<9:**'))'&(*-*+34@BCCCFFEHKHNMJLLKJJHHGIMHPMMHMNJHJMLLOKPKLPJJLIGJPHGFHDBDDDEEEEFFEGFRKSIMMFDDC>F5285445?KJKSDDDBAKDDCDDISSGKHFFDEF@BQFGEDCC@43344FGHGKHJDJKQFFFDCCCC555BFCDIABGI@AGLSJSI><;;<BCBBBDEGIGGGIFGHGFEEHDE@???@FGGGHHFGG
@2916_2WVZPS_3
GGAATGTTCACAAATCATAGGCTTTTATTCACCTTACAACATTCATAAATATCGTTATCGTGCTACTGGCGATACAAGTCTGAGCAATGGTTAGCAACTCCACGCTTCTTGCACCAATTTTCCGAAGAAAATCCAAAACCAGATGGGAATTAATTTTTACCCACAGACCTCACCCACCTTTTCCAAGGCACAATCATTCAGATAGAAAAACATAATATTTACCTATAATACTTGTTTTACTCATTTGATTCCTCTTGGGCTACTATCGAATTCAACTTATCTTATAGTCATGTTTCCACGACATCATGAGGAACTAACTTATTTGGTATTACCAAGGGCTTATACAAGTTACCAATTTGTATATCTTCTTGGTTTCTTTTATCCTTTCGAGATAACGTCTATTGCGTTAGCGATAAGTCTTTCACACTACGTCTACTTATAAACTTGCACATCAGTTGAGTTGTAAGATATTATTATATCTCTACTAACTCATCCTTCTTGCGTAGTTACCCAGTCAATATAGATTTTGTAGTAATTGTACTTAATTAAATGTATCCATTTAATCTTTCCTTCACATAACTCCTTTTGAGAGCACAACTAATTCCTTGCACTGTTGATTAGACAGTCATACACAAGGCTATGTCTATAAACATTCCA
+
5AEHHHIIHKLIKNKNLQFGHGFILLNSRJKKIHIHI===886226AGFGHKHEEGEHGCCCBEFCIKLIFFEDEFGEHFFCGEJJLIMILGEGIGHLMKLHNHFEECCFEIHJHJHKHSJLJDGGFNOSSSOLHIIIHKJKIPIFGNKJGBBBC>FGCBCCADGGGFGIBABJICHJMGFJCM56KMSRPJMMLJQLKHIHILPNKOOSORSROSQOPSINRJRNNNMOLKMHA>98300//25578@B=>ABLNBBQQGMJIKHDCDEEOKIHNINIHIJIBBCGGNMIGJJIILGC@@@@COLQMSNLSNKNOMSLSPSRSRPOPFFEDEKHGIJHEJPSRLSJJMGKHEKNISKNSNMSSOSOPOSJGGHJGI?;><?>>=;900667HJIF7CCDFLLIPJSDJRQHKIHNIMHSEQJNSMKLJLKIKHMSKMRKSKOKNRKPNSMPMLIHHIGFFGJJEFFKJNHINIRQSPNNSHJJSFNNJMKHIGDBB41,((%%%%%'%%&)''(''((()AABGFRMDQLKIRKSMNSOLJSIIIIHNSKLKFEDFEJJSGHLJJMIFFDEABEDE???BJJLMKNKOKSLQSMKLHSKJRMPLKSLIMLSJJLNJJMHGGFGIJJKHLLLIIKPKKIGKJKGGFFEFIMJKKIHH
@2917_2WVZPS_3
GGAATGTTTATAGACATAGCCTTGTGTATGACTGTCTAATCAACAGTGCAAGGAATTAGTTGTGCTCTCAAAAGGAGTTATGTGAAGGAAAGATTAAATGGATACATTTAATTAAGTACAATTACTACAAAATCTATACTGACCGGGTATGTCACCCGTAAGAAGGATGAGTTAGTAGAGATATAATAATATCTTACAGTTCAACTGATGTGCAAGTTTATAAGTAGACGTAGTGTGAAAGACTTATCGCTAACGCAATAGACGTTATCTCGAAAGGATAAAAGAAACCAAGAAGATATACAAATTGGTCATTTGTATAAGCCCTTGGTAATACCAAATAAGTTAGTTCCTCATGATGTCGTGGAAACATGACTATTAGATAAGTTGAATTCGATAGTAGCCCAAGAGGAATCAATTGAGTAAAAAAGTATTATAGGTAAAAATTATGTTTTTCTATCTGACTGATTGTGCCTTGAATAAGGTGGGTGAGGTCTGTGGGTAAAAATTAATTCCCATCTGGTTTTGGATTTTCTTCGGAAAATTGGTGCAAGAAGCGTGGAGTTGCTAACCATTGCTCTGACTTGTATCGCCAGTAGCACGATAACGATATTTATGAATGTTGTAAGGTGAATAAAAGCCTATGATTTGTGAACATTCCA
+
IGHJQMOKIHS655556LNIMJILSSMLLOLSRSPJLJIMOIKI=<<<?B@BAGGJIGGEHGJM?<;:55666@GHKSLMIOIQMOOJSLJSOJKGJJGISISLKMMISMISGE?97778MSSSSNKHKIISHDDEDFMSIIJHLRJJSOLLHEEAB3B:5557>@GE<=<<<<<=<=???BFGHHJIJKJG?>???JPSJKSIILMLHLPSJHHJIKKSNMPKSJJNHHQCDFDCCEED:<:::::HHIIHHLJGEJMIKJSKIMIJIJHHHLSJLKKEILKMMSRKGKEGKNKKKQHMIHKKMIBA@0.+++(+*++<==AJFMHIHJMJIHLKMJLPHISOGDD:445222367:<7778EFSOPSNFFFEEHIIIIINJJEGCDBA@11110000022/)*:;=@>=>>BDIICA@@=>@CKMMLKMJIIGFGEFKILOLILMHKGGSSMJGHFKFFHSJFGMMOKPHJJIJNLIKIIJGFFCFSJHHHJLJCCDCFGSJNJORHQG>?@?FEFEEIPQKLIF@CH/..+())GFHGJI98877<==GGHEDEFFIHJIIGIIGJHHKHECDBB;996433444:;<>?GEEFDD@@AABEDCDDFJLMLHKGILIIKGGGDGEGEKFKKKGJHIGHHGHEIJMKJIHJHKHIHG
@2918_2WVZPS_3
GGAATGTTCACAAATCATAGGCTTTTATTCACCTTACAACATTCATAAATATCGTTATCGTGCTACTGGCGATACAAGTCTGAGCAATGGTTAGCAACTCCACGCTTCTTGCACCAAATTTTCCGAAGAAAATCCAAAACCAGATGGGAATTAATTTTTACCCACAGACCTCACCCACCTTTTTCAAGGCACAATCATTCAGATAGAAAAACATAATATTTATCTATAATACTTGTTTTACTCATTTGATTCCTCTTGGGCTACTATCGAATTCAACTTATCTTATAGTCATGTTTCCACGACATCATGAGGAACTAACTTATTTGGTATTACCAAGGGCTTATACAAGTTACCAATTTGTATATCTTCTTGGTTTCTTTTATCCTTTCGAGATAACGTCTATTGCGTTAGCGATAAGTCTTTCACACTACGTCTACTTATAAACTTGCACATCAGTTGAACTGTAGATATTATTATATCTCTACTAACGCATCCTTCTTACGGGTGACTTACCCAGTCATTATAGATTTTGTAGTAATTGTATTTAATTAAATGTATCCATTTAATCTTTCCTTCACATAACTCCTTTTGAGAGCACAACTAATTCCTTGCACTGTTGATGAGACAGTCATACACAAGGCTATGTCTATAAACATTCCA
+
LLSOSMOMMKSSMKKNKSMNNJMMSLQNKNKMSSMKNOKKQIPMPSSSSLSSLISKIJMSMIKJSSQSSLEFDDDNLMMSKNIMJGJHSNLKSMSFEEEGSMIMIJSNSMSMMSSKMJKNLQOSKLIOLSJSSNOKNONMSLKISNIJSSKLFGFA????EHF@DCCGHHMSIKQNNLKGFFSSKHKNILMPJOHPMKMIFEECA51111ENRKHLSKLNSMJLIMLNKILDGFF==<<=?BC@BIGKJSQHNSOOSKKOLROSMSKOIMRSMPKLSNJKJIISISOJSJFFGILPNSJSJLIIPOKKNLSOLLJNQLNLNMMNSOSOLNSLOMIKKQJPSMJOSOMQORKSSOLNSSLRSOSMOFDA><920./0.///84@EDCDB42222KISNLNLLLSNNQMNKIIJHJGHJJMJ@>>>IQRPNLLJIJJKSLSKNSSJMLNIJILJJIJKNLKSNLLLI?<<;<55656C30HSLGJGIFHGJEJIGHKJKMKKNIIGRLOMJHHIIGMKIKPLMMJKILHJKJMMLLJHJKIGDC><:::;<HGOJNHJKKKFEFFFDFC84+((((2333DFFGFOONKNLJDFEFIIJHIGJMKJKMKHOHJJGHJEFFGEEKIFGGHIHKIIHJGFJIGGFECFFHFFHHEHGFHHIHII
@2919_2WVZPS_3
GGAATGTTCACAAATCATAGGCTTTTATTCACCTTACAACATTCATAAATATCGTTATCGTGCTACTGGCGATACAAGTCTTAGCAATGGTTAGCAACTCCACGCTTCTTGCACCAATTTCCGAAGAAAATCCAAAACCAGATGGGAATTAATTTTTACCCACAGACCTCACCCACCTTTTTAAGGCACAATCATTCATATAGAAAAACATAATATTTACCTATAATACTTGTTTTACTCTTTTGATTCCTCTTGGGCTACTATCGAATTCAACTTATCTCATAGTCATGTTTCCACGACATCATGAGGAACTAACTTAATTGGTATTACCAAGGGCTTATACAAGTTACCAATTTGTATATCTTCTTGGTTTCTTTTATCCATTCGAGATAACGTCTATTGCGTTAGCGATAAG
+
OSKSSJPOKPSMPMSQSIKJJIISOQLSSONJIRRJLILSHOJEEFNSRSLJNPMSRQOLSKKIJOJLRPLKKSSQQMSRSRNSQQLSOSKSMLSPSMMQLNSPKLNQPSSMOSMLKLSLNMHLIIKLRNMMNKOOOQOKSOSNNIQPSLOJLIEIOJHLSGJRKOMKOSNSPSMKMK4.HSMSPLOLMMSPLLNKKMPMSSQKSSOSRNNQNQPSQSPSOKKOMNOSMSPMSLSSSSKNSLMNJSSGSMJNKSKQISOSQOSSJKISKKKKLSPSSJSKLNILKJLOIJOPSNKFFOSSLNPQNNSSMRROSMRLMSMONMJHOSKPSRSLKMKNNKNSLNNSOSIHOLMMLJSLPSKSJLKNMG@F66GHHFHSOHASISHSMQIRLKLMJQOMNSSKLJHIHLLSS555423
@2920_2WVZPS_3
GGAATGTTTATAGACATAGCCTTGTGTATGACTGTCTAATCAACAGTGCAAGGAATTAGTTGTGCTCTCAAAAGGAGTCATGTGAAGGAAAGATTAAATGGATACATTTAATTAAGTACAATTACTACACAATCTATAATGACTGGGTAAGTCACCCGTAAGAAGGATGAGTTAGTACAGATATAATTATATCTTACAGTTCAACTGATGTGCAAGTTTATAAGTAGACGTAGTGTGAAAGACTTATCGCTAACGCAATAGACGTTATCTCGAACGGATAAAAGAAACCAAGAAGATATACAAATTGGTAGCTTGTATAAGCCCTTGGTAATACCAAAAAAGTTAGTTCCTCATGATGTCGTGGAAACATGACTATAAGATAAGTTGAATTCGATAGTAACCCAAGAGGAATCAAATGAGTAAAACAAGTAGTATAGGTAAATATTATGTTTTTCTATCTGAATGATTGTGCCTTGTAAAAGGTGGGTGAGGTCTGTGGGTAAAAATTAATTCCCATCTGGTTTTGGATTTTCTTCGGAAAATTGGTGCAAGAAGCGTGGAGTTGCTAACCATTGCTCAGACTTGTATCGCCAGTCACACAGATAACGATATTTAATGAATGTTGTAAGGTGAATAAAAGCCTATGATTTGTGAACATTCCA
+
SSJKNKPSLKMJLMQKLPOSLKKKIMKOOSKMQFSIIIIHKSNJJMHOJMJLKPKKQSOMQKMONSMOLLPPSNOSMLKIJLSQSKNMOSNRNJSKSKSKKMLKJKNKLPMSSNLOKMSLNKKMKOMNJSSSNJKNSNMOSMNKLSOKMJSNLKILIAFBC@IIMSROSSIKJJILNJHLIOQQLNQIJKIHDEEEFHSKKMQMJSJKRSKPNHKNHSSJIJIPSIKMSIOOINIIOSKMNKJIQLPMFFJFHGILHJSOPNKISKJSQSSLIOMJLSJGOLSNJLNNIKHHKJMKPIOHPNSSSLSSSSSNSSRIQRRPPNKMLSKKPSISIKKISSSSSSSOMJSLNSKLIOJMMOPOLQILLRMSMSJMHKIMMLSOIIHGSMPMKNJSJHMKHMJKIKRSPKSNOPPSNHSSNMSLKHLNNPKHMSJSQLIKJQNNMLSNLLSSLJMNSSSIJQLKLKPONNPONKSOKSSNJNILOSKIIOKOMLG<PNSIKSMNSLKIMSSSQKKLKJCFFISSNGMSSPHKSISLPSJDBDOSKPNPMLMNMPGQLJKFLMLLSSPMLLHPNMLHSJSHNJGJSRSLOKNHL,++((*((*+,,,-.06?@A@@BFG@AJGLHIHLLKLKSHNLISKMJKISLSLGIIRKILJPLMOKIKKMJJI
@2921_2WVZPS_3
GGAATGTTCACAAATCATAGGCTTTTATTCACCTTACAACATTCATAAATATCGTTTGGATGCTTACTGGCGATACAAGTCTGAGCAATGGTTAGCAACTCCACGCTTCTTGCACCAATTTTCCGAAGAAAATCCAAAACCAGATGGGAATTAATTTTTACCCACAGACCTACCACCCACCCTTTCAAGGCACAATCTTCAGAAAGAAAAACATAATATTTATCTATAATACTTGTTTTACTCATTTGATTCCTCTTCAGCTGCTTTGTCGGAACCCAACTTATCTTATAGTCATGTTTCCACGACATCATGAGGAACTAACTTATTTGGTATTACCAAGGGCTTATACAAGTTACCAATTTGTATATCTACCGTTCCTTTTATCCTTTCGAGATAACGTCTATTGCGTTAGCGATAAGTCTTTCACACTACGTCTATTTATAAACTTGCACATCAGTTGAACTGTAAGATATTATTATATCTCTACTAACCCATCCTTCTTCTTACGGGTAACTACCCAGTCATTATAGATTATGTAGTAATTGTACTTAATTAAATGTATCCATTTAATCATTCCTTCACATAACTCCTTTTGAGAGCACAACTAATTCCTTGCACTGTTGATTAGACAGTCATACACAAGGCTATGTCTATAAACATTCCA
+
PLLOIONLOISKMSPLOJHGHHHLSMKSSRLSMLMHFFFEDDC@@CFBABAA/...,*++++.))()*9?D----.=/**++,,,7779GMGGJHKKGJMNKMKJGIHGCJ::EDGDBB?B06E22CEIIRSNOMSPMSSLQSRSSSJMNJMJJHISSSJIISGE6,++++(''''(647>/,69,BLJGGGGHHH<89-,78EFFSSLIJMIJMNPSNJSSPJFFEGGLGGIGGKSRSONSMISLKJKJIE@A>>9)(('(((''''(())*'')),-.6<;;@CCBBEGFGEGGGJMKNHHGGIHJLJILLRNNSOJMPKNNEIEGGJSSHNHFHHFJJNHHKJMKNIKJKDGFJLGIGH?@32210/&&'))*()()45*<?@ABE74445BEGEEFEFGPIIKHNHJGMFGFGFFFHLLSRJSLOLIJJHFIGKGHDCBCBBGHHFJGKOMGKJQKKMOPMJIJLHOIKNLJOIKGHEHBDBACA=?@<550//1///***)((''')))))))>;<DHKILJHFEEFEGIJLIHJIKHOISQJBBABCJIKSHIOHHFFFEFLISGHHGIJK@????KGGGFHHHHNNSIKJSJJSSHPHRKOPISLMJIHJLHKLONNLSHDDDCDEHHIGHHFGIJFFEDFGFGEEDDDFEEGGHJL
@2922_2WVZPS_3
GGAATGTTCACAAATCATAGGCTTGTATACTCCTTACAACATTCATAAATATCGTTATAGTGCTACTAGCAATGCCGCAGTTTTGAGCAATGGTTAGCAACTCCACGCTTCTTGCATCAATTTTCCGAAGAAAATCCAAAACCAGATGGGAATTAATTTTTACCCACAGACCTCACCCACCTTTTTCAAGGCACAATCATTCAGATAGAAAAACATAATATTTACCTATAATACTTGTTTTACCCATTTGATTCCTCTAGGGTTACTATCGAATTCAACTTATCTTATAGTCATGTTTCCCACGACATCATGAGGAACTAACTTATTTGGTATTACCAAGGGCTTATATACAAGTTACCAATTTGTATATCTTCTTGGTTTCTTTTTATCCTTTCGAGATAACGTCTATTGCGTTAGCGATAAGCCTTTCACACTACGTCTACTTATAAACTTGCACATCAGTTGAACTGTAAGATATTTATTATATCTCTACTAGACTCGTCCTTCTTACGGGTGACTTACCTAGTCACCCGTAAGAAGGATGAGTTTTAGTAGAGATATAATAATATCTTACACAACTGATGTGCAAGTTTATAAGTAGACGTAGTGTGAAAGACTTATCGCTAACGCAATGGTTCTCAAAAGGGCTAAAGAAAACCAAGAGGTGTCAAATTGGTAACTTGTATAAGCCTTGGTAATACCAAATAAGTTAGTTCCTCATGATGTCGTGGAAACATGACTATAAGATAAGTTGAATTCGATAGTAACCCTAGAGGAATCGAATGGGTAAAACAAGTATTATAGGTAAATATTCTTTTCTATCTGAATGATTGTGCCTTGAAAAAGGTGGGTGAGGTCTGTGGGTAAAAATTAATTCCCATCTGGTTTTGGATTTTCTTCGGAAAATTGATGCAAGAAGCGTGGAGCCAGACTTGTATCGCCAGTAGCACGATAACGAGGATTATTTATGAATGTTGTAAGGAGTATAAAAGCCTATGATTTGTGAACATTCCA
+
IPRLIPLLEGE<<:9:=>......)))('***+11''''')02117,,+-03,,,<<=....//*))%%%%',*&&%$$%%&%'''')*9<EFHHJIGHGFF@???>ABGDFKHHKSF<8::775F=BCGGMKOJKSHIQPKMHEIH;:::?>3++++6688:?C4F<88878:::>;78>@84C@?DEEES>>>>>20///--,(&%&,:ACCOLFGEDEKHEHSLLSJNJSSMQGFNNECBFEDBKHDGIGGEEEE?@@MPPMGFHJEFGEFIHIRKKL@@A@@@?555444><=?>?500GFGHH===IKSJOPKSJHLISNGSIFFROSLNHOPLPKSLJPKH>62<;;??B89ILJMSKSIMPKIISK=<=449998987566::?=?B68EFJSIKSLIHJJFFGKDGJEDF.--''&$%%&)+-5<DHEFCDDIIFDEDCHSHLIIIGJNIIOMNSKOLIQNLLB=>==;756--5555:21/.,--.,((((''''(-(((&&'(*,,,,++,-/01445569;*,+(''())17544313-(**+778<?@A@@?>>>>?:99311//28<>@@?@>?>?@EEIECEDDCEHJGCC@@@?>@ABEA?:;9886112/0423333+++*%&&%%&'+/*''''))---,)-+))'%$$$$%&&')*2645:99998.--//00--125>?>=?>:;::;=::;88:965643311111:677<=?@CDB@AABBCBBCCEG@<<<CDDDD:55556:999:88889@@@@@?===<::8645556321-,,,,-8;;<<<<<<;:55567?>:::@@@AB@?==<<>>===<=AEFGGA=:4.+)(((()'''(;;7??ABFDD::89-,,+,567:9:;:51---;96987;@A?==>:)))))88865,(&%%&%%$$$$')*+**++-,,,++-,-..-,..01.'''((-..036.:4444444555BDB@=:5556>@6??>==95443443332,,,''+
@2923_2WVZPS_3
GGAATGTTCACAAATCATAGGCTTTTATTCACCTTACAACATTCATAAATATCGTTATCGTGCTACTGGCGATACAAGTCTGAGCAATGGTTAGCAACTCCACGCTTCTTGCACCAATTTTCCAAAGAAAATCCAAAACCAGATGGGAATTAATTTTTACCCACAGACCTCACCCACCTTTTTCAAGGCACAATCATTCAGATAGAAAAACATAATATTTACCTATAATACTTGTTTTACTCATTTGATTCCTCTTGGGCTACTATCGAATTCAACTTATCTTATAGTCATGTTTCCACGACATCATGAGGAACTAACTTATTTGGTATTACCAAGGGCTTATACAAGATACCAATTTGTATATCTTCTTGGTGTCTTTTATCCATTCGAGATAAAAGACACCAAGAAGATATACAAATTGGTATCTTGTATAAGCCCTTGGTAATACCAAATAAGTTAGTTCCTCATGATGTCGTGGAAACATGACTATAAGATAAGTTGAATTCGACAGTAGCCCAAGAGGAATCAAATGAGTAAAACAAGTATTATAGGTAAATATTATGTTTTTCTATCTGTGCCTTGAAAAAGGTGGGTGAGGTCTGTGGGTAAAAATTAATTCCCATCTGGTTTTGGATTTTCTTTGGAAAATTGGTGCAAGAAGCGTGGAGTTGCTAACCATTGCTCAGACTTGTATCGCCAGTAGCACGATAATTCATATTTATGAATGTTGTAAGGTGAATAAAAGCCTATGATTTGTCAAACATCCA
+
SKSOSRSOSIJOIPJMNSIOEEFJMKLSSSNLSSOIKKKHOKNSIOOSSSKMSPLQKNLSHIJPIIQJNLLKHKIKKJLLSMSSNSQJJSMFE@@@ISJL<545GHGEFEFRHOIHGNLJA<SHIKILSKQNOIHHSPKJFHORA@@AJHI('''&&&&&)**,28<>?CCDDNSKJMLHSSQOISLKPRSOLJKJSQPNSRKNHJGLKSSSSSSSOLMJMNOSNSLPSIKMPSLLOSMJKHHQROCHHSOHFAA?12MPLHQSILLKNLJOIPMSSNLMNSKNNPQKLNMKPMMSLISIIMLSQRSJLPNKMNSNRJOOEBHG:D>@AAACBHEESMOSKNHNKIFIGIDFFJJSGNSKJILKLSJHNIHNJHIJNFFCBB5549AAABABJFGHOSNSINE@BIEFCCI??@DIHLMJKHJEEAACGFHGEGHKJOLKLIGHFHCEDDEEEFHCBBCEIJGFHECECEGFHFBBA@@BCBEEDABAACCEGIFGEBCAA@=<;98755556;:;<<@ABDCBCDDCBCCA=<==>ADDCBBCAGFB?>>=>>@ABBAB????@CCC7532./)&&,1<=:;=>BDCB@=><:<CCEIFKIGDEDA@BABDC<5444003-.34669@@A@EDCGFI@===;>CCDDFD=<;87644658643......---+++,/2223430/+++--.//0100//10210/-,+))))(&'')-358899::;;<;<=??@@@BCCCFAEA>><820..0-,(()++/4,,,
@2924_2WVZPS_3
GGAATGTTCACAAATCATAGGCTTTTATCCACCTTACAACATTCATAAATATCGTTATCGTGCTACTGGCGATACAAGTCTGAGCAATGGTTAGCAACTCCACGCTTCTTGCACCAATTTTCCGAAGAAAATCCAAAACCAGATGGGAATTAATTTTTACCCACAGACCTCACCCACCTTTTTCAAGGCACAATCATTCAGATAGAAAAACATAATATTTACCTATAATACATGTTTTACTCGTTTGATTCCTCTTGGGCTACTATCGAATTCAACTTATCTTATAGTCATGTTTCCACGACATCAGGAGAACTAACTTATTTGGTATTACCAAGGGCTTATACAAGCTACCAATTTGTATATCTTCTTGGTTTCTTTATCCTTTCGAGATAACGTCTATTGCGTTAGCGATAAGTCTTTCACACTACGTCTACTTATAAACTTGCACATCAGTTGAACTGTAAGATATTATTATATCTCTACTATCTCATCCTTCTTACGGGTGACTTACCCAGTCATTATAGATTTTGTAGTAATTGCACTTAATTAAATGTATCCATTTAATCTTTCCTTCACATAACTCCCTTTGAGAGCACAACTAAATTCTTGCACTGTAGATTAGACAGTCATACACAAGGCTATGTCTATAAACATTCCA
+
HGINILOPLKMKIKSNIIILIJHMJQKJFHIIFLHGFEFIHIRQMJJPMILSKIFLGKHFEEEGIMIGKEEFFDGIHEHIHGGHMIJLNIHIEGMJLJIKKHHGGIGIKONIKHGGGIH<SKGCCDEHJNLNMJDGMMMIJEEEFMJNMNQNJLJLSSLCFC?ACCDDESIMJDFAMNJKJSSNSSRNPSSSKSNMSFJOMOJLHLMKSRNSJLKPSNMPLNLSLOLSIOOPSMILSNJHIHIFJJ?????JLOKNJKKILKJI<:5////01+**))'&%$%%%*++,.3-,-,+,,,?AB@AA??@?944+***+<GFAA@=>PLIJIJGNINPLISMJLSNKSLSJKIGHMRIKNJMPHIJJQLPOGIGGIJFEF,EFGILKIJOHKQKRMIKJIOSOLMKOQLHSOLJLJQRHB?@@IPSSHKSHHJLKKORMIKSMOSLKSMLMOPSLMLONKSSSMLKOJSLHNSHLJSJSJSJIMKSLSJNONSMRNSLSRNJJPLPOIGIIIMOMKORSKMQLNJJHJOKSSM988999QMHLMEEEDCOLKJOKLMOIJIHJNLKSLIMOSOJOEEJIHHIHKIFIIMKGLNIKIHHGJIMIIKNKMSPMSINJLPIFHHGHLHMIFKAAAAAANJJOLLLGIHHGHIFFFFGGJIIMQ
@2925_2WVZPS_3
GGAATGTTCACAAATCATAGGCTTTTATTCACCTTACAACATTCATAAATATCGTTATCGTGCTACTGGCGATATAAGTCTGAGCAATGGTTAGCAACTCCACGCTTCTTGCACCAATTTTCCGAAGAAAATCCAAAACCAGATGGGAATTAATTTTTACCCACAGACCTCACCCACCTTGTTCAAGGCACAATCATTCAGATAGAAAAACATAATATTTACCTATAATACTTGTTTTATTCATTTGATTCCTCTTGGGCTACTATCGAATTCAACTTATCTCATAGTCATGTTTCCACGACATCATGAGGAACTAACTTATTTGGTATTACCAAGGGCTTATACAAGTTACCAATTTGTATATCTTCTTGGTTTCTTTTATCCTTTCGAGATAACGGCTATTGCGTTAGCGATAAGTCTTTCACACTACGTCTACTTATAAACTTGCACATCAGTTGAACTGTAAGATATTATTATATCTCTACTAACTCATCCTTCTTACGGGTCACTTACCCAGTCATTATAGATTTTGTAGTAATTGTACTTAATTAAATGTATCCATTTAATCTTTCTTCACATAACTCCTTTTGAGAGCACAACTAATTCCTTGCACTGTTGATTAGACAGTCATACACAAGGCTATGTCTATAAACATTCCA
+
>>?JPLSJOKSPJMISSJPKOJLOSSLSKKSLPNOJSHGFEGIQMJLLRSLRLIHIGGKJKILKLLKKMHHEGFGJJOMMRNJSJIKQMKSQLRQLSJOKSNOKHJNMSSOPMNJQLJNSKSMHPKSPPQSSLSLJMMJJLHNSHLSNSSKNOHINIJKFOD5IEDCCFLJOGSKHPKSNHJKOKKSSOSMINSLNHLLSSMNJKMLLLSNJNSRSRSJSRMNKLPOJISNSSJSSSSRSSSKOOSEDDDDMSSMNKHLKMSPOLLMJHJSSJSOJSKNLONOMSSLJPNLHKLSONSMMLSKHJPSJLSSLSSMPMLLOOSSNSMSQSSNRRSMSSSKSSJSSSRSKSSLLQKSSSNSSNMKLJGKJIH65@??>><AD8DJLIQSIIIHIKLOSNMIOJOSNSPIENJNGKFCHBCEKIMFHOKSSNILSRMNKJSKSOSNNSRMMMSMSGHFIHOJLKSSSSSRJKNSOSSIRSOSSSLMMOSLSJSSSSKIGGGGGHSAA@BMSHHHKKIJBB:::;JSSQSLOOLSNNJJHNMIMNLKQLIHOSLSLHSKKSPSLIOJKKLNKIOKMSKRHIGHHIGMKSJSIJLSSJHKGMKPMHLIMIIKSLGHKHNISOMJQSKOIJMKKLSGPLIHKHKOOIGJHGIJHGFIHJIHJOQS
@2926_2WVZPS_3
GGAATGTTTATAGACATAGCCTTGTGTATGACTGTCTAATCAACAGTGCAAGGAATTAGTTGTGCTCTCAAAAGGAGTTATGTGAAGGAAAGATTAAATGGATACATTTAATTAAGTTCAATTACTACAAAATCTATAATGACTGGGTAAGTCACCCGTAAGAAGGATGAGTTAGTAGAGATATAATAATATCTTACAGTTCAACTGATGTGCAAGTTTATAAGTAGACGTAGTGTGAAAGACTTATCGCTAACGCAATAGACGTTATCTCGAAAGGATAAAAGAAACCAAGAAGATATACAAATTGGTAACTTGTATAAGCCCTTGGTAATACCAAATAAGTTAGTTCCTCATGATGTCGTGGAAACATGACTATAAGATAAGTTGAATTCGATAGTAGCCCAAGAGGAATCAACTGAGTAAAACAAGTATTATAGGTAAATATTATGTTTTTCTATCTGAATGATTGTGCCTTGAAAGAGGTGGGTGTGGTCTGTGGATAAAAATTAATTCCCATCTGGTTTTGGATTTTCTTCGGAAAATTGGTGCAAGAAGCGTGGAGTTGCTAACCATTGCTCAGACTTGTATCGCCAGTAGCACGATAACGATATTTATGAATGTTGTAAGGTGAATAAAAGCCTATGATTTGTGAACATTCCA
+
LIKOIMNMIPMMHKSLSQRSQSKSOMSLSIFGIESMMJPSLJLQMQSRSMJSSJSMNGGFKSNOSKSKNSKOKJSQLROPKNPJJSSJSCFPSSMIJLHQIQOKSIMNSSNRSMPLIQJSLMSQSSLMLMSNSPSSMLQQMISSNSMLSLSROSKIF;KHFGKIMLRNNMJSP@@DCMKJINMSJJLSRJSSROSLSNKMNMPSSMSQJPQSMLJNMQSKSNHGSJRMNKIKMMLNNPRSSLAILHKIHGMHLRIJGFILOIPIIKKSRSNRLRNSMLRMOSSOKPQNJJMHJOMMSMRNLHLSJSLSINHIHHJSKIKKISNLHLLIHNQHMLKLKLSSSKSJKRPLJSLIGKMMSSKKHFJMISONLSEDCCBCC>>>@BBBMHIMLSKKJKLIMKHCCCDBDISLJCBC<====MKILKIKMMKJMJHPKKGEEHDEMMIQLSSKMPKOSSSSLSLRPSSSJLSMNJSOLIMHENISMLLIJJHGHHJ??:::::PLOEHJISJMQLHS>>S>>LSOPHJSLISNFGIFEPJBBCNKONNRSIILJKHOSKECFIIISOSSSRJHIGHKIMISSMJIKKONOSQOPHHFEEFGIFIGDGFEEHDEGEHMSLP55555IIEFFFJJL@@@@@IHLLJMHLFKGNSQLLISQLSISFHF
@2927_2WVZPS_3
GGAATGTTTATAGACATAGCCTTGTGTATGACTGTCTAATCTACAGTGCAAGGAATTAGTTGTGCTCTCAAAAGGAGTTATGTGAAGGAAAGATTAAATGGATACATTTAATTAAGTTCAATTACTACTAAATCTATAATGACTGGGTAAGTCACCCGTAAGAAGGATGAGTTAGTAGAGATATAATAATATCTTACAGTACAACTGATGTGCAAGTTTATAAGTAGACGTAGTGTGAAAGACTTATCGCTAACGCAATAGACGTTATCTCGAAAGGATAAAAGAAACCAAGAAGATATACAAATTGGTAACTTGTATAAGCCCTTGGTAATACCAAATAAGTTAGTTCCTCATGATGTCGTGGAAACATGACTATAAGATAAGTTGCATTCGATAGTAGCCCAAGAGGAATCAAATGAGTAAAATAAGTATTATAGGTAAATATTATGTTTTTCTATCTGAATGATTGTGCCTTGAAAAAGGTGGGTGAGGTCTGTGGGTAAAAATTAATTCCCATCTGGTTTTGGATTTTCTTCGAAAAATTGGTGCAAGAAGCGTGGAGTTGCTAACCATTGCTCAG
+
LMSLIINISNOJJLLLSLLQLSSJSKNOLKKIJMPLMJJHJHLSKKIILLLSISFMA?@@@JGGJFEB?<>@BIOIKSRMNLLMNHONGONOKNJIHJHHNKPISMKKMKMRHNNHMLKQPKLLSJNLJLSKKMMMNKNJIKQGLSOKKHSSKKLRSGLEIHSLJSSOJNJLPJRKPIJKISKSJHNNNKOSJLKJSLLLINSJSSJSPSSNJJILKNNIMJMGILJSNLQQKSSLSSSSMSHLNSKNHIGHHHOOSHKKNSHJKNKJSIHILSORSLMHMPKRKLSSJJSNJLJNQOSOKMOSRLPLKOSSMSOSMSJKHJPOLMNKMLLKKHJSSRSLONONIIRSIIKKKJJJLKIMGPHJMOOLPNILHGKILIDFJDEGJSNJMRKE43333DBCHGKIOJINOJLQMISLSNLGIGINJJIJIJILGOLJJGHFMIIPKKLQKLRKSSNHKJHHGHIIJJIHJKKJIIPFDSKSSSNIGJJHKGIHGFEJLBCDDE<>LHDBBBBIECGCCEHJJGONLKHDEFGRKSIA@@DFILISJGGFFEEFFDBBABBCDEEHGIHHHGEGE420/.)&
@2928_2WVZPS_3
GGAATGTTTATAGACATAGCCTTGTGTATGACTGTCTAAACAACAGTGCAAGGAATTAGTTGTGCTCTCAAAAGGAGTTATGCGAAGGAGAAGATTTAAATGGATACATTTAATTAAGTGCAATTACTACAAAATCTATAATGACTGGGTAAGACACCCGTAAGAAGGATGAGTTAGTAGAGATATAATAATATCTTACAGTTCAACTGATGTGCAAGTTTATAAGTAGACGTAGTGTGAAAGACTTATCGCTAACGCAATAGACGTTATCTCGAAAGGATAAAAGAAACCAAGAAGATATACAAATTGGTAACTTGTATAAGCCCTTGGTAATACCAAATAAGTTAGTTCCTCTTGATGTCGTGGAAACATGACTATAAGATAAGTTAAATCTGATAGTAGCCCAAGAGGAATCAAATGAGTAAAACAAGTATTATAGGTAAATATTATGTTTTTCTATCTGAATGATTGAGCCTTGAAAAAGGTGGGTGAGGTCTGTGGGTAAAAATTAATTCCCATCTGGTTTTGGATTTTCTTCGGAAAATTGGTGCAAGAAGCGTGGAGTTGCTAACCATTGCTCAGACTTGTATCGCCAGTAGCACGAAAACGATATTTATGAGTGTTGTAAGGTGAA
+
JEKNFE>::::>FJNKPJROMSPPLPOQINSSJLSSSKIHIKKIILNSJNSSLSILLSHSSMONMSOONHHGSJSIEHKGID(&&&'*7-++,+330')<ACIFHEIJJSNLKRSD7661/.--+))))*.;?BD@@:::;;EFMPJLLMOKSLMSIJF=<::@GHJGHFEEEHH<;:895333CEDHSQLMNJLSMMJKKKNMKKKRNNSNOKLPLLMKNMPDCCCFJJIIJHGHIEDDEFPSKJGCAACBCCGJHHFEH@???>?KHFMHOKLKKMPIJGHJLOSNQGHEBA?><<ACB:90///1;;FGGJKIPPMSHIIHKMSORIKMHOHLLIKLLNMPOKIKSNHEG999EJJLSHGGFHHMOMB?73333421--/63(()'&'''(((()12113345:64/..10)(()())))0011JHJEEEFGGIGHEFFGGFGGIKMIPHKSNMSJIKHLJPIMLSJHLHQIJSIFHQJOPJFCBA=+****('''('/&7:;<MIHGFFHDDGDHHHJIHMJNIJSSDHGFI@<<=KMNLIJBA@?@BBCHFEDCCEDFJKHILHFEHFDB>///...//::798766789AEDBDCD@AABEFDBDBFHLEDC@??=>===87741.*&
@2929_2WVZPS_3
GGAATGTTTATAGACATAGCCTTGTGTATGACTGTCTAATCAACAGTGCAAGGAATTAGTTGTGCTCTCAAAAGGAGTTATGTGAAGGAAAGATTAAATGGATACATTTAATTAAGTACAATTACTACAAAATCTATAATGACTGGGTAAGTCACCCGTAAGAAGGATGAGTTAGTAGAGATATAATAATATCTTACAGTTCAACTGATGTGCAAGTTTATAAGTAGACGTAGTGTGAAAGACTTATCGCTAACGCAATAGACGTTATCTCGAATGGATAAAAGAAACCAAGAAGATATACAATTTGGTAACTTGTATAAGCCCTTGGTAATACCAATTAAGTTAGTTCCTCTTGATGTCGTGGAAACATGACTATAAGATAAGTTGAATTCGATAGTAGCCCAAGAGGAATCAAATGAGTAAAACAAGTATTATAGGTAAATATTATGTTTTTCTATCTGAATGATTGTGCCTTGAAAAAGGTGGGTGAGGTCTGTGGGTAAAAATTAATTCCCATCTGGTTTTGGATTTTCTTCGGAAAATTGGTCCGAGCGTGGAGTTGCTAACCATTGCTCAGACTTGTATCGCCAGTAGCACGATAACGATATTTATGAATGTTGTAAGGTGAATAAAAGCCTATGATTTGTGAAGACGTTACA
+
MNOKLLSLRNJIBCCOJQKSKSSSHJIJQSSSSOSOOJJSMLLSMSHKLONKSSNJPNMMLPNNPSJIJFHISNRJMSNMSKKRMHQJEHSGFFFCJHJIQIJJNKSLNPKSKLJKIHMJJSRKSGJMJMPKSLKJJKJILSHSHHJPGIEGEGFE@/10013333?HAABBCGFILJKLJIKJKSKKKSSNMSSPJOJOLJJQSJJSSLNLSHGJGKIHK544444445FCCEISJIKQKJBGISRNSOHJIMHOHIILSSNJLNRJGHHFEHGFHHHEOSSOKSMNSLIJMSNJSQSSHNIKGKSNSQILLMOKIKNSKILNNQOHSKSSNSLNSLSRSJKOHJIHIJSNSLLOSNSOHMSRNMLOOKMIKJMINMONSSKBB=:;;;BIFFEFDDDEDGMFLKMOOOSMSKNLLMIIMINRQSOLSKKMINMLSMLHKSKMNLMOKKKKSSSHFD11111J==>>>JIJGEGCAGMKNNLIOKJHQSISMINNS@@?@BAJKOPLJMGK99A99LSQSKPLLSSKOKJNIQA334BA3332.//''&'''.:<CIHKHPFGGGGJGIJHHGGIHHFIRISMHIFEGFIIIIHJGDDFEFGDEEEFKQKIJJJLLIIJSKLGGEHGIIIHIKKPHIGKEGHFGGA765.'''&($$%
@2930_2WVZPS_3
GGAATGTTTATAGACATAGCCTTGTGTATGACTGTCTAATCAACAGTGCAAGGAATTAGTTGTGCTCTCAAGAGGAGTTATGTGAAGGAAAGATTAAATCGATACATTTAATTAAGTACAATTACTACAAAATCTATAATGACTGGGTAAGTCACCCGTAAGAAGGATGATTTAGTAGAGATATAATAATATCTTACAGTTCAACTGATGTGCAAGTTTATCAGTCGACGTAGTGTGAAAGACTTATCGCTAACGCAATAGACGTTATCTCGAAAGGATAAAGAAACCGAGGATACCAATTGGTAACTTGTATAAGCCCTTGGTAATACCAAATAAGTTAGTTCCTCATGATGTCGTGGAAACATGACTATTAGATAAGTTGAATTCGATAGTAGCCCAAGAGGAGTCAAATGAGTAAAACAAGTATTATAGGTAGATCTTATGTTTTTCTATCTGAATGATTGTGCCTTGAAAAAGGTGGGTGAGGTATATACGGTAAAAATTAATTCCCATCTGGTTTTGGATTTTCTTCGGAAAATGGTGCAAGAAGCATGGAGTTGCTAACCATTGCTCGACTTGTATCGCCAGTAGCACGATAACAATAATTATGAATGTTGTAAGGTGAATAAAAGCCTATGATTTGTGAACATTCCA
+
GBBBA@E11112+++>?JPRHSQJLJKLQNIKMHIJMEIF>???@JJMHHGIGED?200/2..42211013<<=EGHFAFGGKGIIGFEEFJHIHBBBA(((((:==<=:<EA???:((()*6:DFFHGHJMIKSJSJKLRHRSDDDABJKIKLNE?88888AABBBE<;;;<666444334679:;BFIHICBBCBNMHG///./<>=AB@?=99::;>:''''&%'''*+,,-,-123<CCCDDDFFEEDDEED<<<<<??>>?>>AB>2210+-;<8884<;;:8*('%$$$%%$$%)0375211..0111AACDGEKHFLKJSIHHCFEC?@:8:544711CCFGHFHHIGCCCCGJNEEDECDEDMJIHGHHGDEGFDCCF;88879;:999845113:510*)('%'2767:;;<700000000=DCB90..)****EFDDOMLJGIKPJKKIFHHFGKEFB<2++,:555;3388800000//.1//)))+;<=CDDHACI--7./6666AJIHBCBAAA?861,,,,-,++''(''%%%%&*))*&&%()**+76555575-++*(,,,3555A?==?=>A@@CBB=>>==>7663222357::;89::<>>>;:9988789::;<=>ABCBEG=EEDCDGHICDC
@2931_2WVZPS_3
GGAATGTTCACAAATCATAGGCTTCTATTCACCTTACAACATTCATAAATAACGTTATCGTGCTACTGGCGATACAAGTCTGAGCAATGGTTAGCAACTCCACGCTTCTTGCACCAATTTTCCGTAGAAAATCCAAAACCAGATGGGAATTAATTTTTACCCACAGACCTCACCCACCCTTTTCAAGGCACAATCATTCAGATAGAAAAACATAATATTTACCTTAATCTTCCTCATTTGATTCCTCTTGGGCTACTATCGAATTCAACTTATCTAATAGTCATGTTTCCATGACATCATAAGGAACTAACTTATTTGGTATTACCAAGGGCTTATACAAGTAACCAATTTGTATATCTTCTTGGTTTCTTTTATCCGTTCGAGATAACGTCTATTGCGTTAGCGATAAGTCTTTCACACTACGTCTACTTATAAACTTGCACATCAGTTGAACTGTAAGATATTATTATATCTCTACTAACTCATCCTTCTTACGGGTAACTTACCCAGTCATTATAGATATTGTAGTAATTGTACTTAATTAAATGTATCCATTTAATCTTCCCTTCACATAACTCCTTTTGAGAGCACAACTAATTCCTTGCACTGTAGATTAGACAGTCATACACAAGGCTATGTCTATAAACATTCCA
+
4BBDDDFK@@C?<<7?MSJIHKKOKHHHGMLLIGMLHGFHHKHBACHFLNNSLKMMSGHHFHKIMSJJRGEEFFFLMKKGKJKHOHGGOJOLHGGGJHHFDEGA@???@G@@FFGGGLJSNKSJI@???LPOSNIJOLJNFFFJFCKFGF=.-*((()'((''()))**++4455./?;8:;:7:=@ABMIFFEFFHHOLMNPKKQIJLSKJMJMKKJRKGGCB:004,++&%&&(+-0014449::@A>?AFHMLMIPA???@HLQMOIKRSKMKHIBB>:9:9;??<=7736669888-*(((9@ABBDEB+++++:<:++++,BABFEFEOGHKIIDA@AFKJSRPJHHNOSMSKJSMKJ>>@@A@BBB:9B>?<@B43347FFINKNISJKIJMJOIILLIHIFHKOF>>>?OSSLNIMHKJIJIIIJMSSKSJQLPJIJILHIMSLSMJIMQLIQMKIOMNJSNLNSSRSMKLLKIIMJIOLIHIHFLFEACCDHDDDEDLSIB>///0IGJKSMLJMOSLLSLRJKRKSKKJIOLKIPLJSKSHKKGHHIISQJJJKKHD@C?@GIKLMHKHKGIJPLPJOSKSMOROIKLMKQIJKLMKKKJIGEFGGAAAAABHLHMJIGFFDFEGEEGGG@???212.-)(&&&
@2932_2WVZPS_3
GGAATGTTCACAAATCATAGGCTTTTATTCACCTTACAACATTCATAAATATCGTTATCGTGCTACTTGGCAGTACAAGTCTGAGCAATGGTTAGCAACTCCACGCTTCTTGCACCAATTTTCCTAAGAAAATCCAAAACCAGATGGGAAATAATATTTACCCACAGACCTCACCCACCTTTTTTTAAGGCACAATCATTCAGATAGAAGAACTTAATATTTACCTATAATACTTGTTTTACTCATTGGATTCCTCTTGGGCTACTATCGAATTCAACTTATCTTATAGTCATGTTTCCACGACATCAGGAGGAACTAACTTATTTGGTATTACCAAGGGCTTATACAAGTTACCAATTTGTATATCTTCTTTGGTTCCTTTTTATCCTATCGAGATAACGTCTCTTGCGTTAGCGATAAGTCTTTCACACTACGTCTACTTATAAACTTGCACATCAGTTGAACTGTAAGATATTATTATATCTCTACTAACTCATCCTTCTTACGGGTGACTTACCCAGTCATTATAGATTTTGTAGTAATTGTACTTAATTAAATGTATCCATTTAATCTTTCCTTCACATAACTCCTTTTGAGAGCACAACTAATTCCTTGCACTGTTGATTAGACAGTCATACACAAGGCTATGTCTATAAACATTCCA
+
SJSKSJMMSONGNIIKHIFFGJKOIKLLSLJICBAABDFGEFEEHIQKNLOSJGGIHS55555@.,,)&'()),,--677:CCEDFGHJOSJGEEFEISKIMMSHFFGILLIPPPDSJKMSMOIKSNHSHOMOMRKHOLONOJOMSPKOSQHOJSKLSOLIIKDSKJJKKNNKJLJOLLNOKSNSSMIKMLLHJKNNSSPMSLLLJLLMLKS@BABCSMJSJHHMIHHHSSOMLSE>>?>>JG@?ASGJPHGEGGDC?>??BKOSOPIKJIHLPSSSSJLLSNSPJKIGROILMJJJLSPNJLNSHQMOKOINOOSSNSISSLSSQKJMSBBBABSIJLJSKJQRHIKINSJQRLJISKKLJKKIJGEHCBE6-4A?@A??EIDDGHLPRKLSMJSKIJSIJOSOKSSIMKSHEI((((('')234*FGGIIILJNJJMKJSSNIQOKISMIOJHJOKNMSINOSMPSLSISMOLJMSSPLSJJSMKLKIPNKLOJLMLJSMSNOKDDDDIHSIGHHHQPSSLPKILSJLKSJMSOPLLQNNIMLOPIIKFMISDKMSLLHLHIJKLSLKSNOMHIOIJOLKKIKSNMLMPNSSPJRQMIMJQJJLJMNRQISMRQIKSISSMKSIGIHIKKIGHGKGKH===JLFHNIFGFGFGFFHJGJJGI
@2933_2WVZPS_3
TAAGATATTATTATATCTCTACTAACTCATCCTTCTTACGGGTATTATTTACCCAGTCATTATAGATTTTGTAGTAATTGTACTTAATTAAATGCATCCATTTAATCTTTCCTTCACATAACTCCTTTTGAGAGCACAACTAATTCCTTGCACTGTTGATTAGACAGTCATACACAAGGCTATGTCTATAAACATTCCA
+
GFGJJJHNIPJOKSLJNPGGHEEFFFKHJHCC??988++++++/)(((((),1979BDEFHGIGFFGGLSMLHIHIILKLIJIGHFHIILMSKKLJKEEFGGJNJMIHHLHJLHHFGFFEFIPKLLLQPLPDIJJNLGHHGKGKQLJNHIHKMIHSORMJOJGDDDCEFGGHIHJHGFEDDDFEEEDDDEGGGFHIFFG
@2934_2WVZPS_3
ATGGTTAGCAACTCCATGCTTCTTGCACCAATTTTCCGAAGAAAATCCAAAACCAGATGGGAATTAATTTTTACCCACAGACCTCACCCACCTTTTTCAAGGCACAATCATTCAGATAGAAAAACATAATATTTATAATACTTGTTTTACCCATTTGATTCCTCTTGGGCTACTATCGAATTCAATTTATCTTATAGTCATGTTTCCACGACATCAAGAGGAACTAACTTAATTGGTATTACCAAGGGCTTATACAAGTTACCAATTTGTATATCTTCTTGGTTTCTTTTATCCGTTCGAGATAACGTCTATTGCGTTAGCGATAAGTCTTTCACACTACGTCTACTTATAAACTTGCACATCAGTTGAACTGTAAGATATTATTATATCTCTACTAACTCATCCTTCTTACGGGTGACATACCCAGTCATTATAGATTTTGTAGTAATTGTACTTAATTAAATGTATCCATTTAATCTTTCCTTCACATAACTCCTTTTGAGAGCACAACTAATTCCTTGCACTGTTGATTAGACAGTCATACACAAGGCTATGTCTATAAACATTCCA
+
KPMIOQISSRJOLSMSOSMKQJSLOSSSOQLMDKIPSFHSMKSLLMOIJJKKLPLKSJLSKMSIPMNISSSLHLQSKMOMOPKSK>BD=4EGHCGFEJLIMLMSSJNKMPKSSKHILIIJRSPNL985555555234F?@JSJISSQLMSSSHILSPNLSNSSSSKHGIMPKJKJHLGFGFSKMGMMJISISKJLQHKKJKGKOKMSOJIKLIIKKJSOSNLNSHLSMSOKKSMRSKNSSPJLKRPJLLLSNSNJQPRKMLSJNKSMQKSLJOKHMFB970001:1;:;>FIOSKSOKSLSNSNJSJGKMIRLNPLSNKSQSQSKKJLNOSOPOSOQKSMNOLLOQRKOMOSNKSQKPSLKQNSOSKNQSOPKKKSMMKNJSMLINSRIJSMISSJSJMSSMRSLIOLNPLQQIJSOSRSSPMMSPKPPNSQSLLMJKJLMNSPIMSQKLJSSSJSSLKIHILSLIGIFHIGIHDESHIHJHFLH@AJIKRNJQKMSNSMNPNSRSLRQSQSQKRJNOLMMSLPSSSSMSSSJSKJKIKMISHGHJ@AAAGLHIJGCBBBDKNJEDC533
@2935_2WVZPS_3
GAATTAGTTGTGCTCTCAAGAGGAGTAATGTGAAGGAAAGATTAAATGGATACATTTAATTAAGTACAATTACTACAAAATCTATAATGACTGGATAAGTCACCCGTAAGAAGGATGAGTTAGTAGAGATATAATAATATCTTACAGTTCAACTGATGTGCAAGTTTATAAGTAGACGTAGTGTGAAAGACTTATCGCTAACGCAATAGACGTTATCTCGAAAGGATAAGAGAAACCAAGAAGATATACAAATTGGTAACTTGTATAAGCCCTTGGTAATACCAAATAAGTTAGTTCCTCATGATGTCGTGGAAACATGACTATAAGATAAGTTGAATTCGATAGTAGCACAAGAGGAATCAAATGAGTAAAACAAGTATTATAGGTAAATATTATGTTTTTCTATCTGAATGATTGTGCCTTGAAAAAGGTGGGTGAGGTCTGTGGGAAGATGCCCGTTCCCATCTGGTTTTGGATTTTCTTCGGAAAATTGGTGCAAGAAGCGTGGAGTTGCTAACCATTGCTCAAACTTGTATCGCCAGTAGCACGATAACGATATTTATGAATGTTGTAAGGTGAATAAAAGCCTATGATTTGTGAACATTCCA
+
EFHORSPSSSONLSLSNSPSOLOSLHLNPLSJQMJKKSNLPJKJGD?@KMONJSONONSSJMJHNSHISLLHFCCCDSSOMMQSSKPNLJOSNNSNSMMSLSEMC>CCDGRQLPISLFKGPJIJEIMKJKQKLJJKJLJIBAAAARPJSKRNJQLNPKSMRKRKIJLOSLCCAAABEDG766668;=?=?<<?99ABFIHOJIRHIHIJOLNMSLSLJSNMSSSQPLF41139:=6B@FDDFFHSGIJIKSRMOSEJKLKMMIJMQPKLSJSSNMISJGG32222CGKMIPHKLMOHMQKIKGFSMSNMMPKSSSMLK,,,,,,GFEEGLSIJLKOLNOKNHHINMJOHLSMSLSSLJKHHFMNSPNKIIKRSNSJHIJJJPOLJJKJHPOLSKMKLSSMSPI>>>>LKJRLNSSSSJNSMQJI<9GPSNRONIIGEB>=<;<<;333*)&&%%%%&&)--15.165556SSPOLLEFISFFD556GIJKKMJQJIFJGIHJGEFGNPJJOLJLNKJLJMIIPJJHHGSNSNKQLNHFHILOPKSSJOIHIHLHGJKILNSPSHHHJGSSQSLNJLLJIKSJKPLNNRNMSNIJKMMMSONSPKOKSM
@2936_2WVZPS_3
GGAATGTTTATAGACATAGCCTTGTGTATGACTGTCTAATCAACAGTGCAAGGAATTAGTTGTGCTCTCAAAAGGAGTTATGTGAAGGTAAGATTAAATGGATACATTTAATTAAGTACAATTACTACAAAATCTATAATGACTGGGTAAGTCACCCGTAAGAAGGATGAGTTAGTAGAGATATAATAATATCTTACAGTTCAACTGATGTGCAAGTTTATAAGTAGACGTAGTGTGAAAGACTTATCGCTAACGCAATAGACGTTATCTCGAATGGATAAAAGAAACCAAGAAGATATACAAATTGGTAACTTGTATAAGCCCTTGGTAATACCAAATAAGTTAGTTCCTCATGATGTCGTGGAAACATGACTATAAGATAAGTTGAATTCGATAGTAGCCCAAGAGGAATCAAATGAGTAAAACAAGTATTTAGGTAAATATTATGTTTTTCTATCTGAATGATTGTGCCTTGAAAAAGGTGGGTGAGGTCTGTGGGTAAAAATTAATTTCCATCTGGTTTTGGATTTTCTTCGGAAGATTGGTACGAAGCGTGGAGTTGCTAACCATTGCTCAGACTTTATCGCCAGTAGCACGATAACGATATTTATGAATGTTGTAAGGTGGATAAAAGCCTATGATTTGTGAACATTCCA
+
/00<=>DC@;=HJKLKSMLQJMOOOSOMSKNRINMKSKJJLSSMOPMNNSSKFSSKMMKSPSSJHNNIHGKLKSJKGLFKOORKOMOHKSLJMSMKSSJKSJSSHNNSSMOSJJSISJOMLKNSRIHPHLMSSKSLSJLIJSLIJILHMHMNKMLJF<====DHQFIN-----KGHBBBBAEHSJKSLOMKMRSSISSIMJIOOLKSJNMSOLOMJMRRONSMSSOLRNKLIORPMKNIMSLHIIFFEFIHHIIISGGHLLISLLJLHLLISPLPLJMLFKONNHNQPCGLONRLNOPMFB;;:9;AA<<CBC=<<===LSSKPKRLMMPKNJIIHHLKRNNSLLNJSSNSQIHMNLSSRJMKILNSSPKHFBFDHGHIHGEDFLHMJMOOLSIGGGHDE@FA8876HGKSKGMIHJGHJSGHGHGC?==<00100;;<IIHGIEEEEIGFLJOKJHLKIKLLILKKMKKLGGLHHMNKLKKSLSSIEFE@?////./31AFGIQQJMOFRIEHBBNPLSNMNSISKGKIJHJE<:96.,,+.++++(&'''46BCGJHGIOKHIHIJFHNEA@74-,,,,+++-<?A?=?>778@?AADEGBCCBDEFFEKIIMISSJNIFFGHJIHIGHKJLIOIIHKKRSSSSIKJQSNO<<A
@2937_2WVZPS_3
GGAATGTTCACAAATCATAGGCTTTTATTCACCTTACAACATTCATAAATATCGTTATCGTGCTACTGGCGATACAAGTCTGAGCAATGGTTAGCAACTCCACGCTTCTTGCACCAATTTTCCGAAGAAAATCCAAAATCAGATGGGAATTAATTTTTACCCACAGACCTCACCCACCTTTTTCAAGGCACAATCATTCAGATAGAAAAACATAATATTTACCTATAATACTTGTTTTACTCATATGATTCCTCTTGGGCTACTATCGAATTCAACTTCTTCTTATAAGTCATGTTTCCACGACATCAGGAGGAACTAACTTATTTGGTATTACCAAGGGCTTATACAAGTTACCAATTTGTATATCTTCTTGGTTTCTTTTATCCATTCGAGATAACGTCTATTGCGTTAGCGATAAGTCTTTCACACTACGTCTACTTATAAACTTGCACATCAGTTGAACTGTAAGATATTATTATATCTCTACTAACTCATCCTTCTTACGGGTTACTTACCCAGTCATTATAGATTTTGTAGTAATTGGACTTAATTAAATGTATCCATTTAATCTTTCTGGATCAACTCCTTTTGAGAGCACAACTAATTCCTTGCACTGTAGATTAGACAGTCATACACAAGGCTATGTCTATAAACATTCCA
+
NJMONLSJPSSJHNSOMKMSKLKPSSMSKKKSSLOKG54544446JHMPJKSOPSJHSNLKSGLPRLKSJHPJILJIKLLOMJQHMHKSSNRMJSMKPSOSOKIHNKEISNONJSJISMSJPSKSJQPPLSPJONIPRND;:::;GCONMLKJJMSNSDDEH8JBA@?<89HFGKFMRIHRLJLKONOSMNKSLJJKG>=<<<<;::;<HJMINHQLJQNNOSSISMOOLQLSMSNNQHFGEDEDEHSLIJGIGJSBBNSLKISKHBEDCDCCBFEGB0/)('(%'*,''';?CFGJISKSJMKKJMSMLPSSOSKOSHNMKIIHSLSLPRSLKMIJSILNSJKSLMSLIKKISSRLKNLJSRLLPJKHFEB;:;;>==1.6.8>BCDFILSOSJJSLNLKNSINMOSSLMLPLJFFGEF;9998....?...JKGKJHHLIIINRJMGSLGMLISSQKNKQHKESEDEFSKGKOKKJOISPJJHKSLKHKPIIOOSJSKKNKKOHIPPJNOSIJMH=LLPNLLPMHJJSKMSNSOMJLIQNNFGGIGFGGIGJJNGIHGHIJOLNGMSIEG93/('(((((((GJGLMGCLIKHHGJJNPHJKPJRKMJKJJKJKJIGGGGGGHGFGHGHKKJOJKIGHJGFHHHGHHEDFGFHGLHHE
@2938_2WVZPS_3
GGAATGTTTATAGACATAGCCTTGTGACTATTGTTTAATCAACAGTGCAAGGAATTAGTTGTGCTCTCAAATAGAGTTATGTGAAGGAAAGATTAAATGGATACATTTAATTAAGTACAATTACTACAAAATCTATAATGACTGGGTAAGTCACCCGTAAGAAGGATGCGTTAGTAGAGATATAATAATATCTTACAGTTCAACTGATGTGCAAGTTTATAAGTAGACATCATG
+
DBEKHGHGGGNHGHIGFIGJE=:2)(('+****),.*1=EFGFGFEEFGGHGGFGJGEGHFGHGGGHGGGSIKIFFEHEGIKLONIKLKSJJJIHCFCDRLSFF<::86883/........5:99::;EIKSJIIHMKJJIIHLHHEGFEFFJHGD>A@A>MJIEDCCA????AEEDDFGKKJKJSKSPMSKHIKJHGHIFFGIEHHLGGBA??>@?>;=='&&%$$$%&%&&&
@2939_2WVZPS_3
GGAATGTTTATAGACATAGCCTTGTGTATGACTGTCTAATCAACAGTGCAAGGAATTAGTTGTGCTCTCAAAAGGAGTTATGTGAAGGAAAGATTAAATGGATACTTTTAATTAAGTACAATTACTACAGAATCTATAATGACTGGGTAAGTCACCCGTAAGAAGGATGAGTTAGTAGAGATATAATAATATCTTACAGTTCAACTGATGTGCAAGTTTATAAGTAGACGTAGTGTGAAAGACTTATCGCTAACGCAATAGACGTTATCTCGAAAGGATAAAAGAAACCAAGAAGATATACAAATTGGTAACTTGTATAAGCCCTTGGTATTACCAAATAAGTTAGTTCCTCCTGATGTCGTGGAAACATGACTATAAGATAAGTTGAATTCGATAGTAGCCCAAGAGGAATCAAATGAGTAAAACAAGTATTATAGGTAAATATTATGTTTTTTTTTATCTGAATGATTGTGCCTTGAAAAAGGTGGGTGAGGTCTGTGGGTATAAATTAATTCCCATCTGGTTTTGGATTTTCTTCGGAAAATTGGTGCAAGAAGCGTGGAGTTGCTAACCATTGCTCAGACTTGTATCGCCAGTAGCACGATAACGATATTTATGAATGTTGTAAGGTGAATAAAAGCCTATGATTTGTGAACATTCCA
+
JHPRJIPIKMP22223=<;E@AABAQJMSSSKSSOJLJJHJGMGLGKCABCCHJJKH?;;<EEM?;9;>?FKMSSJPJJMSKIKDBA@?B@86667<=<@LNSKMMSMLHSSSJGBAAABMSMKIIF:<<;9344KSLIMSOJSLMOMMRSSRMSLIBSJKJJLNNKLLJIHIKSGI=;<IKIIJISNKSSKKKGHFJSMNGCDCEILIKKSOSJMNSSQLHICHEJHKIG@@?@??JRILKIHGJIDDBCBFGJIHLSMIQNLKSPSLKJDEFQNQMK?@@@SNORLKDIBILSKSSJGJB@<9:KEFFDFGHHDCHIJLMMLLJFHKINMLNDA@ABDEFFEKGJI=<=;8<BDJKNMQMMGMLKKHNKEEFFGE<889J?666JEIIHKKSHISLKKHHQQSISKSQSJQKNLNEF=FDFISISMJGIPMSNNSJSLQSRRISIJJDEGERKIJKGE@@@AALSPLHJLME/----EGOHJKBBDG9CJOISPSNSPKLLSOHKKLISSHS==D>>GFGGGILKDDDDESD?MGAA@DC@??@33325::9<<989=>BBF?>>>DFHNIJMSHRLONQNNSKJSMOSDCE==>?OLNPMOSKJPKLOKSLPNRISOSMOSRJMJSSSSOKSPJJLSONSLKKJHEGAH7,,-(((''%
@2940_2WVZPS_3
GGAATGTTCACAAATCATAGGCTTTTAATCACCTTACATCATTCATAAATATCGTTATCGTGCTACTGGCGATACAAGTCTGAGCAATGGTGAGCAACTCCACGCTTCTTGCACCAATTTTCCGAAGAAAATCCAAAACCAGATGGGAATTAATTTTAACCCACAGACCTCACCCACCTTTTCAAGGCACAATCATTCAGATAGAAAAACATAATATTTACCTATTATATTTGTTTTACTCATTTGATTCCTCTTGGGCTCTTATCAATCCAACTTATCTTATAGTCATGTTTCCACGACATCAAGAGGAACTAACTTATTTGGTATTACCAAGGGCTTATACAAGATACCAATTTGTATATCTTCTTGGTTTCTTTTATCCTTTCGAGATAACGTCTATTGCGTTAGCGATAAGTCTTTCACACTACGTCTACTTATAAACTTGCACATCAGTTGAACTGTAAGATATTATTATATCTCTACTAACTCATCCTTCTTACGGGTGACTTACCCAGTCATTATAGATTTTGTAGTAATTGTAATTAATTAAATGTATCCATTTAATCTATCCTTCACATAACTCCTTTTGAGAGCACAACTAATTCCTTGCACTGTTGATTAGACAGTCATACACAAGGCTATGTCTATAAACATTCCA
+
555==IIGGEGLHJGJHSIGIDGGGECGFD=<<<?;;?FDBFDCFIHQLONPLILNKJNPIOJNSJKSSMJJJMQQKMMSNPKJKLIPSQMMSJK<<<<<JHIHIPNIPIEEKSIJHGNNIFO9:::<DLECGJGJLJLSJJJHHGLSKOSJEGJFFA?>?@AA?==>?EE@BHGDFK==GH@GHJLRMJJOSLHSSGABBA>:;<EGMKLSLSLKOOLLPMKMSOSSSNSSSRSNKSGHLEDD>;<==BFKGGD00005*****)****-../9>:9:;:779BCBCHBDBBA@>>;==::99:EFGKKQSOPSKSMKSSSLMSKHMMNLMPJIRNIOLMSMPHSSOMROHGKIRJSPIKGHFGF==;<BCHDJIHCAKNIJSSIEGGROSKNPNJKPNSSLOJENMIKJPNNOSLKSLOSPSIJLHNSLSSKLKKMKSMOSOSNNSJSMJSNOOKNIONSGGHJGGDCA=@BA?F@@@ALMJRSSKJQSMOSLOONOMHJHJPQSSNHGMPNSKOOLKIIMRJPRLSPSKSSQKQSSPSKQHKKSKJMMMSSSQEDCCCHHJHIHGIFF><999DGBBDHNIJIMC=ABA@A;:21123;;EEEFFIJGLJOOOOQKPKKIMIQQJMMSLPPOIMOKSMMFD?<<<=@LISSIKSO
@2941_2WVZPS_3
GGAATGTTCACAAATCATAGGCTTTTATTCACCTTACAACATTCATAAATATGATTATCGTGCTACTGGCGATATAAGTCTGAGCAATGGTTAGCAACTCCACGCTTCTTGCACCAATTTTCCGAAGAAAATCCAAAACCAGATGGGAATTAAATTTTACCCACAGACCTCACCCACCTTTTTCAAGGCACAATCATTCAGATAGAAAAACATAATATTTACCTATAATACTTGTTTTACTCATTTGATTCCTCTTGGGCTAATATCGAATTCAACTTATCTTATAGTCATGTTTCCACGACATCATGAGGAACTAACTTATTTGGTATTACCAAGGGCTTATACAAGTTACCAATTTGTATATCTTCTTGGTTTCTTTTATCCTTTCGAGATAACGTCTATTGCGTTAGCGATAAGTCTTTCACACTACGTCTATTTATAAACTTGCACATCAGTTGAGCTGTAAGATATTATTATATCTCTACTAACTCATCCTTCTTACGGGTGACTTACCCAGTCATTATAGATCTTGTAGTAATTGTACTTAATTAAATGTATCCATTTAATCTTTCCTTCACATAACTCCTTTTGAGAGCACAACTAATTCCTTGCACTGTTGATTAGACAGTCATACACAAGGCTATGTCTATAAACATTCCA
+
JFNLHNSLKQSSKKJMMKMPSKSJLSJILKKIKSJKN<;;:::0.---/6)(&)**,./8<=?DFFGGSHGEEEFGIJKKNLSKJOOLKKLPKSJHIKLQSOKJIIIJEF55999DCB@GGFIDMSJSKOSKMDEIRNLJMLSSIIKNPLHKIIJIJIGSKPJMLOSKOJLMPOJJMMSISSNMQNPMNOSIJSLLMSLJKLSMIHILOMMPOKPOLMSSRKLKISSSKMSMSNKPKMSSPSSMKJKJIPMSPSSSIGISKLSSMOFFEEFMIQSSJSLGLNLKIJJPJNSKJMSQJMMGHGHSOKSSJNSSOSJMISKMKRNLNLSSPSIIRKLLGKGGIHIKPNPMOLOIMHIKIMJNSOMHOIJSNQAAABBAEEEGJJF?<<<;>>>?HGKHIKINHLHMKISJIFIFGDHFDCAGIKGJHGHFEFGFGHKLSNSHKHKIJHLGJHPJKOJJLHKLHMJNIJMJMILJDAEDFEFDFFGIEEHGINKKLIIIMGIFGHGHHIJLHKMHHIIHGHINMNIFHFFHHLJNHILHJIHLLKHHFHGCIFFFMPIJFKA?333478EGGGHJHEHDCEEBCCEIIHGGOSIHJIGGGFEEGGHHGGKFJGFGIHDEIKIJFFBA@AADE>=====EGDCBBAABBBBB@@????@ABBCD
@2942_2WVZPS_3
GGAATGTTCACAAATCATAGGCTTTTATTCACCTTACAACATTCATAAATATCGTTATCGTGTTACTGGCGATACAAGTCTGAGTAATGGTTAGCAACTCCACGCTTCTTGCACCAATTTTCCGAAGAAAATCCAAAACCAGATGGGAATTAATTTTTACCCACAGACCTCACCCACCTTTTTCAAGGCACAATCATTCAGATAGAAAAACATAATATTTTCCTATAATACTTGTTTTACTCATTTGATTCCTCTTGGGCTACTATCGAAATCAACTTGTCTCATAGTCATGTTTCCACGACATCATGAGGAACTAACTTATTTGGTATTACCAAGGGCTTATACAAGTTACCAATTTGTATATCTTCTTGGTTTCTTTTTATCCTTTCGAGATAACGTCTATTGCGTTAGCGATAAGTCTTTCACACTACGTCTATTTATAAACTTGCACATCAGTTGAACTGTAAGATATTATTATATTTCTACTAACTCATCCTTCTTACGGGTGCCTTACCCCGTCATTATAGATTATGTAGTAATTGTACTTAATTAAATGTATCCATTTAATCTTTCCTTCACATAACTCCTTTTGAGAGCACAACTAATTTCTTGCACTGTTGATTAGACAGTCATACACAAGGCTATGTCTATAAACATTCCA
+
SNSKSJSSMLKIHEDGHNGGGIHJK>=@@ANLQSPMSCCC>>==?DDGMMMKIMHKLSSJKHGJKSKMMKHHGGIIKILOOMSMOOLLROSLMSMSSISSKRSNLMJSMSOOKMLHFIKOIJHHHLKOOINSJLKNKLMPISIKHKSSSLJSLSQPLSMGKLCIILPKLSOOMRNPOSLNLSMNLSPNMLMKSKJPNSSLRLIHFIOSMPKBBBAABHLKIMSOGFHOIJOLNRSKKKNRSSIIJIC@A:79CGJKJLJOMJSPSQ,****7KJJJKQOLOPNMPKRLINMHNPLRSSNJLMKILKSSSLONSSSLSKLPSISPOLSOSKOKRKMPOPHPLJMQSMOSSOLJOQRSKKSLNJJIMMHPGIAABBDDFD?<98ABDKRD>>JHHMLSRIISSLSOJNKSSOSMMSIMNIQNS=IJMJMIKLSIOKJJMPSNOMISKNKMSQJKJJJRKKKNSSLSJSIMKSMSSSSKKKQPNSSSSIIHHJLLLIJMJLSORSKEEEDJSOSLJRIKB>JHHLIINKNNMNNSLSLJIJJQJMNKJKKJPSNOMSJPMKSNHHKHLRKKKKKOOJHJIBCBCDNSSSSKKKLIJSOQNIPBAAHFDEGJNSSRSIMJOMJKOMKJJKLHJGMHHIIMIEFEFEDDFGGGFEDEJKJGQGFIH
@2943_2WVZPS_3
GGAATGTTCACAAATCATAGGCTTTTATTCACCTTACAACATTCATAAATATCGTTATCGTGCTACTGGCGATACAAGTCTGAGCAATGGTTAGCAACTCCACGCTTCTTGCACCAATTTTCCGAAGAAAATCCAAAACCAGATGGGAATTAATTTTTACCCACAGACCTCACCCACCTTTTTTTCAAGGCACAATCATTCAGATAGAAAAACATAATATTTACTGTAACCTTGTTTTACTCATTGGATTCCTCTTGGGCTACTATCGAATTCAACTTATCTTATAGTCATGTTTCCACGACATAAGAGGAACTAACTTATTTGGTATTACCAAGGGCTTATACAAGTTACCAATTTGTATATCTTCTTGGTTTCTTTTATCCATTCGAGATAACGTCTATTGCGTTAGCGATAAGTCGTTCACACTACGTCTACTTATGAACTTGCACATCAGTTGAACTGTAAGATATTATTATATCTCTACTAACGCATCCTTCTTACGGGTGACTTACCCAGTCATTATAGATTTTGTAGTAATTGTACTTAATTAAATGTATCCATTTAATCTTTCCTTCACATAACTCCATTTGAGAGCACAACTAATTCCTTGCACTGTTAATTGGGCAGGGTACATACACAAGGCTATGTCTATAAACATTCCA
+
KKJLQPKKLLLNSNOONNHHJPKLSNNSNMNJNPSMSJJMJIHHGGJSLSMSMSKOIA@???AKLSMIJIIKSILJPKKKKNSISLOOMSPKKMHQLLNPLNNLLKKJHLIKQSJLJLKSMJNGHNOPFSSSMKIILHGJMINLMJLMKJNJNJLISSJMHS@C98411101131,/3884.-:==@BCHSLKJHKLISLJGJKGJJPKOSLMMLQNMKPIH81,+*))&&&&&.?DFEGJJILJJRKMNMPNNSKFEKOMJSKPPLFLCDFGDFJGIJIMSSSINPQMISLMSNQSSMHH<;<81001CGLNHHJIKLISKOIJIJSPKOKGFFEFB?CCDDFJOKSMILJNKHKJEJILHJBB><;<33444443367<2211388888@AFS@@@?@N?<<<;@??@CCE@@@@BFIHEHHGHJMSGG@@=?><;;)))()7113;<DGRQSHJRIKEHHGKQLMMSLSILKJJIGG:<889>?DFDEHEHID@888DBFDDHGIHLISEJIHKJKKSLJLJGHHSNQRJGSSPKMMSPRKNIJSOHILIFFEFFHFIJLIRSHJIJICBC@@DJLHIJHKIHLJHHGFJKKKF87786554../../1-***0((((&'(((&&&&&&%%&))**+,6543337,,,,+--+,))&%$
@2944_2WVZPS_3
GGAATGTTTATAGACATAGCCTTGTGTATGACTGTCTAATCAACAGTGCAAGGAATTAGTTGTATTACAAAAGGAATTATGTGAAGGAAAGATTAATGGATACATTTAATTAAGTACAATTACTACAATATCTATAATGACTGGGTAAGTCACCCATTAAGAAGGATGAGTTTGTAGAGATATAATAATATCTTACAGTTCAACTGATGTGCAAGTTTATAAGTAGACGTAGTGTGAAAGACTTATCGCTAACGCAATAGACGTTATCTCGAATGGATAAAAGAAACCAAGAAGATATACAAATTGGTAACTTGTATAAGCCCTTGGTAATACCAAATAAGTTAGTTCCTCATGATGTCGTGGAAACATGACTATAAGATAGTTGAATTCGATAGTAGCCCAAGAGGAATCAAATGAGTAAAACAAGTATTATAGGTAAATATTATGTTTTTCTATCTGAATGATTGTGCCTTGAAAAAGGTGGGTGAGGTCTGTGGGTAAAAAAATTAATTCCCATCTGGTTTTGGATTTTCTTCGGAAAATTGGTGCAAGAAGCGTGAAGTTGCTAACCATTGCTCAGACTTGTATCGCCAGTAGCACGATAACGATATTTATGAATGTTGTAAGGTGAATAAAAGCCTATGATTTGTGAACATTCCA
+
1ACEGCCCAADDEED>><<<<<>9766344::>??55545>BEEEA@;:::;;***(&&&&&&&&&%$$$%;ABGGHFEFEHEEEFBEFGFDEC6/**EDCDHFGHKKIOJJSGHEGEGHHGA>==86@AA?>>>>JGGFIFFHEE>;;;:8885--.--.79EGINFGEFEHEQGCDDHEIKILKSKLKSFDFEIKMIIHKJMPPORKHFGFFFGLMFFEFDGBAA?;;:::;;>FFIGCAA?>???A?ADDECDDFEGFDCDFDG@@?>BCCD@@@;;=;<>A<5@>>?DJGLJLPJK>?>?@9786.---.0//06;@HIKMDCFEIKHHEFFJJKHKIHEA@2/.0-./67987899;@JIISJG977766322393003EEKJJDABAADHGCGBA>?CEFFGJLQLKKSOSGIJSKKSIJFKHKLKN=====MSLSSSJOINKHSOQRMMJJHHGKNKRLJJJHDA;11<=@MFJHGKHGHKKLJ>>>?<???=?=?OSSNIIGJF77=69IKMNIKSLGHDDBCC?=<;;@CCKNRP<;;:;=;:<=:9:@@FHLJJJEEEEDGCED>==<=8=?G?<<<?AECBBCEFEGKHDDDBBD?>=8----.775555310///6;-,,,,54/5----C>?>>@>ECCDGEEE988
@2945_2WVZPS_3
GGAATGTTTATAGACATAGCCTTGTGTATGACTGTCTAATCAACAGTGCTCTCAAAAGGAGTTATGTGAAGGAAAGATTAAATGGATTCATTTAATTAAGTACAATTACTACAAAATCTATAATGACTGGGTAAGTGACCCGTAAGAAGGATGAGTTAGTAGAGATATAATAATATCTTACAGTTCAACTGATGTGCAAGTTTATAAGTAGACGTAATGTGAAAGACTTATCGCTAACGCAATAAGCATTATATCGAAGGGATCAAAACCAAGAAGATATACAAATTGGTAACTTGTATAAGCCCTTGGTAATACCAAATAAGTTAGTTCCTCATGCTGTCGTGGAAACATGACTATTAGATAAGTTGAATTCGATAGTAGCCCAAGAGGAATCAAATGAGTAAAACAAGTATTATAGGTAAATATTATGTTTTTCTATCTGAATGATTGTGCCTTGAAAGAGGTGGGTGTGGGCTGTGGGTAAAAATTAATTCCCAACTGGTTTTGGATTTTCTTCGGAAAATTGGTGCAAGAAGCGTGGAGTTGCTAACCATTGCTCAGACTTATATCGCCAGTAACACGATAACGATATTTATGAATGTTGTAAGGTGAATAAAAGCCTATGATTTGTGAACATTCCA
+
OROSQLSMKQSNRMSIIJOKOSSJKSSQSLNPMGLNJJKSOLPKPSMNMPNSKGIRMJMMPPSJJSLKNKFDCEPKSSSJKKMNSQLKLLJINISJSLSOIKSQNOHSLQSMJSRKOOSJLJJJOMHKKKKLKINSHGJGFAB>@@JKMKMKOMLQQJSQHIJIISKSOSSPNLNSPSQKQSISNIJOLSJMSMIKSECBBDLNSGGEEHMLIIKIGMKSISOISMKKHIGFD@D;:===<;;5221121//////0:96,++&%&&&'545:@EGJQMLRKMLLOSQLSLSQIJJLMOQNLLISSSMLLLIGGIKOSRSNMSNQLKRKKKSNMJRKIPIIJIJHJSSSQMIHHIOIHC@@ACGDKEBB?<::;;<ACCFKMQI>:0-FIMMKRKNKSSLSIKHSJPPIJLLMMIJHKKHISSQSSSSSJINKKSSSISJPQKSJLGSIKHKNKSPNHSMNSLJIGMIKHIMKOSJMOKSNGGJLOSPINSMSILJGJMIHKQLSSJHEHGOC?CC::;KJNNPSNKNIKDAGOJF@ACBKJLKMILMLKGJIHLLFC.---.<<<<HSHJFEFFCDEDEFFEEEEEEFHEJOLJJHHJMHJJJPJJGGEGFGFGMKMHIIIGFGHHMLONIIGHIKIKKH
@2946_2WVZPS_3
GGAATGTTCACAAATCATAGGCTTTTATTCACCTTATAACATTCATAAATATCGTTATCGTGCTACTGGCGATACAAGACTGAGCAATGGTTAGCAACTCCACGCTTCTTGCACCAATTTTCCGAAGAAAATCCAAAACCAGATGGGAATTAATTTTTACCCACAGACCTCACCCACCTATTTCAAGGCACAATCATTCAGATAGAAAAACATAATATTTACCTATAATACTTGTTTTACGCATTTGATTCCTCTTGGGCTACTATCGAATTCAACTTATCTAATAGTCATGTTTCCACGACATCATGAGGAACTAACTTATTTGGTATTACCAAGGGCTTATACAAGTTACCAATTTGTATATCTTCTTGGTTTCTTTTATCCTACGAGATAACGTCTATTGCGTTAGCGATAAGTCTTTCACACTACGTCTCTTTATAAACTTGCACATCAGTTGAACTGTAAGATATTATTATATCTCTACTAACTCATCCTTCTTACGGGTGACTTACCCAGTCATTATAGATTTTGTAGTAATTGTACTTAATTAAATGTATCCATTTAATCTTTCCTTCACATAACTCCTTTTGAGAGCACAACTAATTCCTTGCACTGTTGATTAGACAGTCATACACAAGGCTATGTATAA
+
PRNSSI7777866668KSKNNJONMC@?AFOMSLIKLMSKMILFJHFGMKJLFFFMQSKRSIPQSSQKJMLILMRQSJJJSEIHNNSSSSSOLJJLJOJPSSLRSJLJSSSNSSSSSKKSCBRJLSSKSSNJLHJSKKJC@;<@IOSSSPKOHJ????=BFF7SKHLLINOSOLJLLOSKIKSDNKSMOLMFCDCCDB>.,++-2226667ESOJRKKJMLSOSOOMKSNJMONSKNNIPLMIPSSMSJMOSSLSSKMOKRKIMLKGEEDDENKKSSOIHJPSKSLSJSSSHONMPSKMIKLISNLQMPSSSQLLLSNMMGIHHDESKMKNPJONLMSSOKLIIJMKQPONSPLOSPNOSMOORLSKH=<1177978768-,+,/,,'((*8;<==HDCEHGMHHSEHGHKJKHNFMI<:::JIIKHK@999:......68EKKIJILNSONJKJKKPKKMLNLPJOILSJPSPIMKSSNKHLSOHLHKOKIILJJFGJEG-,,,+++***+>FEFHKIMONHHGJJJMIFMSHLKJHLMPIJIKHHLJHJKKIGJIHEFEHOIHLHKQLSMLSKHHGFEFGHMPNSJOOSSOJILJIKLNINHKLSPOINLKMJMQOMHJCBAAAGEHHHGGGFFFFFEC?>;9,*(&
@2947_2WVZPS_3
GGAATGTTTATAGACATAGCCTTGTGTATGACTGTCTAATCAACAGTGCAAGGAATTAGTTGTGCTCTCGAATGGAGTTATGTGAAGGAAAGATTAAATGGATACATTTAATTAAGTACAATTACTACAAAATCTATAATGACTGGGTAAGTCACCCGTAAGAAGGATGAGTTAGTAAAGATATAATAATATCTTACAGTTCAACTGATGTGCAAGTTTATAAGTAGACGTAGTGTGAAACACTTATCGCTAACGCAATAGACGTTATCTCGAGAGGATAAAAGAAACCAAGAAGATATACAAATTGGTAACTTGTATAAGCCCTTGGTAATACCAAATAAGTTAATTCCTCATGATGTCGTGGAAACATGACTATTAGATAAGTTGAATTCGATAGTCGCCCAAGAGGAATCAAATGAGTAAAACAAGTATTATAGGTAAATATTATGTTTTTCTATCTGAATGATTGTACCTTTGAAAAAGGTGGGTGAGGTCTGTGGGTAAAAATTAATTCCCATCTGGTTTTGGATTTTCTTCGGAAAATTGGTGCAAGAAGCGTGGAGTTGCTAACCATTGCTCAGACTTGTATCGCCAGTAGCACGGTAACGATATTTATGAATGTTGTAAGGTGAATAAAAGCCTATGATTTGTGAACATTCCA
+
KISOSNSRKSINSIISPMOPNNQJSKKQQIOSNLSKSLKKKHPMLILHSSMSKSJMJLLJMMSKSLGIC***)*4FGGEFGFHBBCEEFSQLSONSPSSKIISKSMKSSOQKMIKIOKSJMOSMMSPMGIKKKGGJJGIIIMKJOJOLMIJKILJNLIKGMINLOLNL@@@@@KGSNLNNMMSMGKLSLSKSMSSQKOLIRGEEEENQSNIQNNKKIMKLNLKKKIMIHJQ?>>>>>EFFSLABAAAAGFGFGHNIJLMLSJOKNO::443238CGJJFDDEFJGLNONNLNOQSNSOSGEJLLKMMLQNLNMPNLOPMKIKPMRJJIOIQGIHJMINSSSSSSLMQSPQSOPLOKNSIIGIFJKJPNJREFDHSJIGNKNJSHJMKJSSNHJNSJJNNEHJECJHIJJNSNKKJSJJHGGIMLMMLPIJLIMJHLJLHIKJHNKSSSSPSMSMOSKOKNKNMIHIJKQJKGKIKG?AEEGSMKSJLNIKNSKSHGHJHFHIMSMOLSILSMIECSDGIMSSSSSLKSILHOJDEA/.001DDEFEEEHJGFHIFFEDEFHIKHHJQLGGIHHIMGJJFGGGGGLKMKKHJGFJLJIGJGICEEEHHCCCCDHGGHEHDIIMJLJGFEEHGIGGFGFFFFEEDEFGFGNNLHSKIIHHFGF
@2948_2WVZPS_3
GGAATGTTTATAGACATAGCCTTGTGTATGACTGTCTAATCAACAGTGCAAGGAATTAGTTATGCTATCAAAAGGAGTTATGTGAAGGAAAGATTAAATGGATACATTTAATTAAGTACAATTACTACAAAATCTATAATGACTGGGTAAGTCACCCGTAAGAAGGATGAGTTAGTAGAGATATAATAATATCTTACAGTTCAACTGATGTGCAAGTTTATAAGTAGACGTAGTGTGAAAGACTTATCGCTAACGCAATAGACGTTATCTCGAAAGGATAAAAGAAACCAAGAAGATATACAAATTGGTAAATTGTATAAGCCCTTGGTAATACCTAATAAGTTAATTCCTCATGATGTCGTGGAAACATGACTATTAGATAAGTTGAATTCGATAGTAGCCCAAGAGGAATCAAATGAGTAAAACAAGTATTATAGGTAAATATTATGTTTTTCTATCTGAATGATTGTGCCTTGAAAAAGGTGGGTGAGGTCTGTGGGTAACAATTAATTCCCATCTGGTTTAGGATTTTCTTCGGAAAATTGGTGCAAGAAGCGTGGAGTTGCTAACCATTGCTCAGACTTGTATCGCCAGTAGCACGATAACGATATTTATGAATGTTGTAAA
+
MOSKPKKPLKS<<<<<<=NSIMSMLLOSMMSPSMSKOJJHLILLOOSNPSKSRSSMSNLSKSSNJLJLKSJKMOSPPKJMISRLQSSNHSSPMSSHSMSNOJIMSMSOSLLQKPHLLKSJKLKMKSLLJJJNMMHHPHMKGJMIOSPMSPKSKJSGIABA@BGRLSOIBAAAA1///155<>AAEFFKHKHIKGKHIHLJJOJSOOONQPIJMMNIIQOJSJRGKLSILNISKKSOSPRNLQLLRNOLJKIHJQKQLIJILIHIPJISNNLNHKSISLSSHSNOQSOOMHOQPSNSMSISJRPOLMRKJLKNSSLOMMNSPKOMMQNNSSNSHQIKSKLSQJOPKSPKSPSPKKQNLPSLKNKMNSQSLNLKKQLSPKJKNNSKSOOSOHLSSLMMSNKOIPNLSSSNPSLSKKKMRSSKPNRSOPMINLMNKQOPJILHMJSSSLLLKOLSSSNNOOMONQLNJGSPOSQSLRKMMAMKSLPOKSQSLKKQLSJKSNJOSSNKNNSHMQJS>>F>>QSNMJLSMMPRSOJA>B1(()NQMLLQ77778;7<>BA@ACESIJGGDFIJLSSKLSNLPGIIOKNPMSMMOJMIHIKHLIOJLGGJGIKGSISSSSKQJHKHMMLONSL
@2949_2WVZPS_3
GGAATGTTTATAGACATAGCCTTGTGTATGACTGTCTAATCCACAGTGCAAGGAATTAGTTGTGCTCTCAAAAGGAGTTATGTGAAGGAAAGATTAAATGGATACATTTAATTAAGTACAATTACTACAAAATCTATAATGACTGGGTAAGTCACCCGTAAGAAGGATGATTAGTAGAGATATAATAATATCTTACAGTTCAACTGATGTGCAAGTTTATAAGTAGACGTAGTGTGAAAGACTTATCGCTAACGCAATAGACGTTATCTCGAACGGATAAAAGGAACCAAGAAGATATACAAATTGGTAACTTGTATAAGCCCTTGGTAATACCAAATAAGTTAGTTCCTCATGATGTCATGGAAACATGACTATAAGATAAGTTGCATTCGATAGTAGCCCAAGAGGTATCTAATGAGTAAAACAAGTATAATAGATAAATATTATGTTTTTCTATCTGAATGACTGTGCCTTGAAAAAGGTGGGTGAGGTCTATGGGTAAAAATTAATTTCCATCTGGTTTTGGATTTTCTTCGGAAAATTGGTGCAAGAAGCGTGGAGTTGCTAACCATTGCTCAGACTTGTATCGCCAGTAGCACGATAACGATATTTATGAATGTTGTAAGGTGAATAAAAGCCTATGATTTGTGAACATTCCA
+
PKKKKLIJJLHHLOJMINKKOJLHJOSPSNKNPSSKGGGFIJLMOJQKSIIMIHLLPPLSSSSQSLLHGGMSRNKKJHJNJNLQSMSQNSOPMSSJSLKMORKQSOMSQNSHMNSSMSMSLLJIJPLMPGOOSMSMKMNLMMKKSSOSPJMNMRERE;JFFLLSLSPSKNRJCBBBBCBAFOLSKSNPOOQSKOQMKFEHGIKMRMSSLMOLMORMSSBDBB?FGKFFAA@@BCCCGGHGG@AA@AKSKJJKGGGKKOSNKIHKH6544/..//>?AA>@=CS@HFEFEGJJLIJLMKPSKJOIKMFHKHNMPQRSLSSOJRNSSNSSJSNNSNBAG6=><<???A?<<=<<<<<AIIEDGHMNJLJLKHHFHKJHMLMSNHJHIKSSPSIJKKKKMMILSLPSNIJJGJSOKKSQNJLHQLJLSLSHOPJLSIJNISKJJIONOSOLLLSKSNHILLMLSLKOSLKQOLKPSSKGPRMSMJLNSHHKLSLSJJMS55556000:98878>21611JLLHSLKPNMHGKSQKSJCDKNLJNSKJQSKRLJJNSJFDE@;-----FJHFEGGHINJLIHEGFHHFGJEGABABDIFGEEF===BCEDDDCEHKHIGFEEEJHKLGGEFFEHIHGHGGGIGEGFMIRJILSKJHGIFLGHG
@2950_2WVZPS_3
GGAATGTTTATAGACGTGGCCTTGTATGACTGTCTAATCAACAGTGCAAGGAATTAGTTGTGCTCTCAATAGGAGTTATGTGAAGGAAAGATTAATGGATACATTTAATTAAGTACAATTACTACAAAATCTATAATGACTGGGTAAGTCACCCGTAGAGAAGGGATCAGTTAGTAGAGATATAATAATATCTTACAGTTCAACTGATGTGCAAGTTTATAAGTGGATGAGTTGGTGAAGACTTATCGCGCTAACGCAATAGATGGTATATTGGAAAGATAAAGAAAACTAAGAAGATATACAAATTGGTAACTATAAGCCCTTGGTATTACCAAATAGTAACCCTCTTGAGGTCGTGGAAACATGACTATGAGATAAGTTGAATCAATAGTAGCAAGGAATGGATGATAAAGACAATTATTAAAGGTAAATATTATGTTTTTCTATCTGAATGATTGTGCCTTGAAAAAGTGGGTGGGGTCTGTCAGTAAAATTAAATCCCATCTGGTTTTGGATTTTCTCGGAAAATTGGTGCAAGAAGCATGGAGA
+
CCFGIDFAA<<8544..++++,02223278::;;;:=>=99989:::@????>>=3**+)+2112202342550.....:<111326440120)+((666572110,-666;:<<>::::/-,))()*98433339:////.3530..*++.31*1<-((((620&'&%&&'&&')***+,-3=>==?HFGCBBACCDDEDDCBB>;;999;;<;>?>11..---&%%%%%&%$$$$&('')))())))''),),,-///---,%&%%'')*(()**3++&&%%%&)+)+'&%')**-46>???>?AB?A5211--)((()-+4102/((''',-7,,**)*++,-())))124000003444<<;<;<<>54312222221..-,./31++***&&&)(*)'&$%&%%$%&&&''(((++)).0/263344899889;<58621,+*,,,,99<:97766666//2376544554+(((((*))('',**+,-01236681//../5@GEB@@=>>@D=7)().//////345575/'''&')))(,*
@2951_2WVZPS_3
CAGACTTATATCGCCAGTAGCACGATAACGATATTTATGAATGTTGTAAGGTAAATAAAAGCCTATGATTTGTGAACATTT
+
DCBBBBBBBBAA?>>>???>>?>;;::<=<==>@CCCCAA@@@ABBA@?==>=>??@@@@A?==>??A@A?<=>=>A<<:)
@2952_2WVZPS_3
GGAATGTTCACAAATCATAGGCTTTTAATCACCTTACAACATTCATAAATATCGTTATCGTGCTACTGGCGATACAAGTCTGAGCAATGGTTAGCAACTCCACGCTTCTTGCACCAATTTTCCGAAGAAAATTGGTGCAAGAAGCGTGGAGTTGCTAACCATTGCTGAGGACTTTATCGCCAGTAGCACGATAACGATATTTATGAATGTTGTAAGGTGATTAAAAGCCTATGATTTGTGAACATTCCAGATGTCATCCTGTTTCTAACCTTCACAATGG
+
DJJLIPLSSNJNRMSNLJJJKGIPSNSMPSMJSSRNIHKSJSNSJPMPPJSOOLSMSLPJPLJMJJIIIIHHHIJIHIFFEDGFKIIRSSSJJJGHKJMKSSRJHHNHINJKIKHKGOPSOPJ@EGGIFFHEA,,+*+)('&&'&)*,/145577766664..-/6(''&&(*++,-/22220323333++++,866668<=<>=>>>>??????????@ABBBDCDDCC>=53.--,-///000/*(&%$$$'*))+,32230.2,,,.24)'&&&)$$
@2953_2WVZPS_3
AACATAATATTTACCTATAATACTTGTTTTACTCATTTGATTCCTCTTGGGCTACTATCGAATTCAACTTATCTTATAGTCATGTTTCCACGACATCATGAGGAACTAACTTATTTGGTATTACCAAGGGCTTATACAAGTTACCAATTGGTATATCTTCTTGGTTTCTTTTATCCATTCGAGATAACGTCTATTGCGTTATCTCGAATGGATAAAAGAAACCAAGATATACCAATTGGTAACTTGTATAAGCCCTTGGTAATACCAAATAAGTTAGTTCCTCATGATGTCGTGGAAACATTACTATAAGATAAGTTGAATTCGATAGTAGCCCAAGAGGAATCAAATGAGTAAAACAAGTATTATAGGTAAATATTATGTTA
+
MKSOJOSSPKSLKSMMOKPINMJIOKSNJEECDEJJKJIKIKJOINJSQIJMKSNONSIOOMOLMSLLROKHKSNHGJJMJJJJJLSMSLMKILMJRLKIJJMSLJSKPOOSNKSSKJOJJHIILRJJHJNLSIPMJLJNLQGSJSSOPJJLMHHFGEEIFBA@DHGCC@<4499988999;<;?<;;>BCDGEFISHIIJSLSIHKJF;;;;:BD?@<<:8/)))*+++,./6779=;998676430.,,***+++''(()++,,-1314;;884445:::888558:=<::::;?????>733212478<;;=?@AAAAA?====666:=?@9883//0430((((*66669<??AABCCDB@??>=>>>>>>>??@??>:
@2954_2WVZPS_3
GGAATGTTTATAGACATAGCCTTGTGTATGACTGTCTAATCTACAGTGCAAGGAATTAGTTGTGCTCTCAAAAGGAATTATGTGAAGGAAAGATTAAATGGATACATTTAATTAAGTACAATTACTACAAAATCTATAATGACTGGGTAAGTCACCCGTAAGAAGGATGAAGTAGTAGAGATATAATAATATCTTACAGTTCAACTGATGTGCAAGTTTATAAGTAGACGTAGTGTGAAAGACTTATCGCTAACGCAATAGACGTTATCTCGAAAGGATAAAAGAAACCAAGAAGATATACAAATTGGTAACTTGTATAAGCCCTTGGTATTACCAAATAAGTTAGTTCCTCATGATGTCGTGGAAACATGACTATAAGATAAGTTGAATTCGATAGTAGCCCAAGAGGAATCAAATGAGTAAAACAAGTATTATAGGTAAATATTATGTTTTTCTATCTGAATGATTGTGCCTTGTAAAAGGTAGGTGAGGTCTGTGGGTAAAAATTAATTCCCATCTGGTTTTGGATTTTCTTAGGAAAATTGGTGCAAGAAGCATGGAGTTGCTAACCATTACTCAAACTTGTATCGCCAGTAGCACGATAACGATATTTATGAATGTTGTAAGGTGAATAAAAGCCTATGATTTGTGAACATTCCA
+
NNNJSLNMSJJNNJPKLLROMLSNSKNSRLJSSKHKJNIJLSKSKMSMOOMJMLKNLLQMSLSNOSMSMQJEJSIKPMPLMSRFRIIEDDKGHJHJPPISMIGJSLISLKMMNLOKHHROKQLKJKJJKJPPIMNLRMJQJLKJQOSKMSHLLLHHH?I<999:63..++(%$$$%&&''(362./77@CDD<<;<=LKJKHMKJILQMKMJJHHGJKJJNLKIJIFIFGHIIPKRPSKSKQLPMLINIIGGIGIHIIKHQLGFFFGJOLOORKKNQKSGIBJGKJPIHGFHJMJKPLLJIIMKJLNKSLKPKNSIOLSSKILNNONMIOSLLOKIRKESKJPHJLQSSQSRMJLPPMILJNKHMMMNJLKIISJNMSSLSKJFEEQLPNKFFGHIKKKJJMNMLKNSOLLSKSLSORMJNINSNLMPGMJLKJJJJNSIJSSSSSPSKNLPKOMJMLLKKSSSLLLLRONMQKJOSHSMLQIGIGKHKLMLNLILMJNMIKHFLSPSMGHG:9A::LLSMGISKNKNIKJOMOH:9IKJSJNL66666B>BIHKFJLGJQNSSMMLIKLOKIMJLGGKIRSKMLSNMIJGEFGHKHNHKBABABCAABBGSRNRJJHSKSIRLIJFEDEFFJIJJGJHHEEEFGIKKKJSJFEBDA>=<
@2955_2WVZPS_3
GGAATGTTTATAGACATAGCCTTGTGTATGACTGTCTAATCTACAGTGCAAGGAATTAGTTGTGCTCTCAAAGGGAGTTATGTGAAGGAAAGATTAAATGGATACATTTAATTAAGTACAATTACTACAAAATCTATAATGACTGGGTTAGTCACCCGTTAGAAGGATGAATTAGTAGAGATATAATAATATCTTACAGTTCAACTGATGTGCAAGTTTATAAGTAGACGTCATGTGAAAGACTTATCGCTAACGCAATAGACGTTATCTCGAAAGGATAAAAGAAACCAAGAAGATATACAAATTGGTAACTTGTATAAGCCCTTGGTAATACCAAGAAGTTAGTTCCTCATGATGTCGTGGAAACATGACTATCAGATAAGTTGAATTCGATAGTAGCCCAAGAGGAATCAAATAAGTAAAACAAGTATTATAGGTAAATATTATGTTTTTCTATCTGAATGATTGAGCCTTGAAAAAGATGGGTGAGGTCTGTGGGTAAAAATTAATTCCCATCTGGTTTTGGATTTTCTTCGGAAAATTGGTGCAAGAAGCATGGAGTTGCTAACCATTGCTCAGACTTGTATCGCCAGTAGCACGATAACGATATTTATGAATGTTGTAAGGTGAATAAAAGCCTATGATTTGTGAACATTCCA
+
HBIOJNQNQLNMJJOMOLSJKSNMNSJSKLHKSJQNKPIOKSQGCAABHONILLSSSIQHNLSQMQMPOSKMOKNSNQSLIKMIIJ?GRKSLKLSAAA?@IMSJNPLMSLOPMIGHHMLOKSLQLSOQHSSKNMOKJJQNLISSKNHKQMLSJLNSMSLKJSMPILKLIRMMSSKMEEGEEGJFLJIMLORORMJKSPRSKSMKKNOOSQPSSLJLIJSMIKMHLJIPLJJ+*****LLKSRCIRRKMMNMKSHIHKKMLJHJMNLISMSFFGFCFNJC:==;;66665666:ABBMNJOJKA6./HEKMQJLMJPSSJPNHIKSOSKMPJOOKQQSQMJSSOSISSNOSJKIRSOLOLJKMJNOSLSOMOKSMILOOSRNKKLMLSOSSJLIHNLNIKOOSNLPSLKNOSJSJSSMIFHFIGQHHEHEAFGHFGNHGISLSSLSKKGSONSQMEFEELKMKSNSKLSQMLMKOKFJJHKMSJLHNMNIIMQMNSOISPQFFHSMROIJILCCSBDKJPSJOSLPLIJPKPMSSNJKKOKKSSIHJILHKHJSIHHISSSSSSKMQNHKLFNMLJIJJLKJMKSNLMLMHJIKKLNSFFCDFHHMHIIFSSLQQGA<<7IHILCDADGJJLHIHIHFFCD=?IHSKSNNKKOIHIHJHI
@2956_2WVZPS_3
GGAATGTTCACAAATCATAGGCTGTTATTCACCTTACAACATTCATAAATATCGTTATGATGCTACTGGCGATACAAGTCTGAGCAATGGTTAGCAACTCCACGCTTCTTGCACTAATTTTCCGAAGAAAATCCAAAACCAGATGGGAATTAATTTATACCCACAGACCTCACCCACCTTTTTCAAGGCACAATCATTCAGATAAGAAAACATAATATTTACCTATAATACTTCAATTTTACTCATTTGATTCCTCTTGGGCTACTATCGAATTCAACTTATCTTATAGTCATGTTTCCACGACATCATGAGGAACTAACTTATTTGGTATTACCAAGGGCTTATACAAGTTACCAATTTGTATATCTTCTTGGTTTCTTTTATCCTTTCGAGATAACGTCTATTGCGTTAGCGATAAGTCTTTCACACTACGTCTACTTATAAACTTGCACATCAGTTGAACTGTAAGATATTATTATATCTCTACTAACTCATCCTTCTTACGGGTGACTTACCCTGTCATTATAGATTTGGTAGTAATTGTACTTAATTAAATGTATCCATTTAATCTTTCCTTCACATAACTCCATTTGAGAGCACAACTAATTCCTTGCACTGTAGATTAGACAGTCATACACAAGGCTATGTCTATAAACATTGC
+
KSOKLLIHIIHLHLFNSSNJJHLSJKHKSSSJLKMHIKIJLNOEEKIQISLIKEEDED****+45569;?DEDDEISHLKLNLHOSMSLNKKLMIJJISSOLSNIKKPNNNOOKIOLMSNBEIQISOQNSSILNHKLKKNMSKHNKISNHKLDF@=;:555534611137556EGBFMEDFJJGKSLKHKKHGILHSKJHGEDD9--16@CSHLSINKPKKIMSJGD??310/&&&''DEDCB>>>FE@@C=5'&&&'+.34AGMJIJHCEDEEPSJSPLJNLJKJJLSNNIPJSOJONKJKSIJSIGKEHSJKSLOSRSMLJLSLMSSKOPOKKJIRPKRJMLSQSOSMJPMQNJOMMPPSPIPSSLLGIG:540,(((())///99:8@DEHIHQLINJNLSLLKFIDCDKBBB66666ABBAOIHFEEKHQJGMSMKNPIJIHIIIEIKMJNOIKMKOOOOSOMLLSRJMKSPNSSJJINSOSKK:::GBBBACOINHIFFGEDEFQLPKRPIIFHSSRSLJSNLLSKNLOSSPSLMLL.....0//7EGGMSJNJLIFJFIPPJORPSSEEE@;;AIJNJRSKJLINSIMKNMKJKNHJSOMKKKKGLHQHGJIJLIHGGGKKIHKHKHMKJMHJNHGJIFGIF?>>>?CCB/.-&&
@2957_2WVZPS_3
AACTGTAAGATATTATTATATCTCTACTAACTCATCCTTCTTACGGGTGACTTACCCAGTCATTATAGATTTTGTAGTAATTTTACTTAATTAAATGTATCCATTTAATCTTTCCTTCACATAACTCCCTTTTGAGAGCACAACTAATTCCTTGCACTGTAGATTAGACAGTGCAAGGAATTGGTTGCTGTCAAAAGGGAGTTATGTGAAGGAAAGATTAAATGGATACATTTAATTAAGTAAAATTACTACAAAATCTATAATGACTGGGTAAGTCACCCGTAAGAAGGATGAGTTAGTAGAGATATAATAATATCTTACAGTTA
+
IGLKPSHCIILJOG@BEFEGHHJOIJIKHGINKIPKJMKLSJQKGGGHJMNKIMMJIIISSSKOQLJHIHKOOSLJHMHKGKSSMIKIIHSSIOIKJIRL<:::;LHPRMLSSMKHHGSLFRIILSGJG=<K=/FJNNJLJJKKGGGGIIJJAJSLILJKGGFEGFJIJGFFGFFGLD>=>:21../00002347AAIHGJBA@@?CBCDBBCEGA@;;99<EEDBABBHFECBCECBBAB??@?@?:8899;??@DB@@@?AB?CGFIGHHGGFFFLIGE;?:;<ABABEFAB@@?:::977::;=>740/78:=>>@BCDEDC>
@2958_2WVZPS_3
GGAATGTTTATAGACATAGCCTTGTGTATGACTGTCTAATCAACAGTGCAAGGAATTAGTTGTGCTCTCAAAAGGAGTTATGTGAAGGAAAGATTAAATGGATACATTTAATTAAGTACAATTACTACAAAATCTATAATGACCGGGTAAGTAACCCGTAAGAAGGATGAGTTAGTAGAGATATAATAATATCTTACAGTTCAACTGATGTGCAAGTTTATAGTTCGACGTCATGTGAAAAAGTTATCGCTAACGCAATAGACGTTATCTCGAAGGGTTAAAGAAAACCAAGAAGATATACAAATTGGTAACTATTATAAGCCCTTGGTAATACCAAATAAGTTAATTCCTCATGAGGTCGTGGAAACATCGACTATAAGATAAGTTGAATTGGATGGTCAGCCCAAGAGGAATCAAATGAGTAAAACAAGTATTATAGGTAAATATTATGTTTTTCTATCTGAATGATTGTGCCTTGAAAAAGGTGGGTGAGGTCTGTGGGTAAAAATTAATTCCCATCTGGTTTTGGATTTTCTTCGGAAAAGAAGCGTGGAGTTGCTAACCATTGCTCAGAATTGTATCGCCAATAGCACGATAACAATATTTATGAATGTTGTAAGGTGAATAAAAGCCTATGATACTGATAAGTCCA
+
BBBOOJSSLOJSLMSOSSLSKMSLPLKSRNOSSJJEEDCD43333KOLLSPSKKOSB>>??@FEDABB>@BHRKLIKJJFIIIIEHIHLLSNOJMMKSJLSPILIQMSLBBEDEDDBBA@@@=:*))))GNLLOJOJPJNG??@@@@ALKKKMJPMLJIFBDEFFDFSDCBAA??A?@>=ADC@;<??@@><9999:EOKNGGJGIKSSRSIMSQSSMIA?4-------.4+**++*111-(('''*)))).@CDEFGEDDECDDI;;887....A=;8//1/9@?;6>88CLJLLPMHEFEIC=>JGEGDDE000-.5@>?322317;DFIGIIFEHGGSSHFEFFFFB@889AEHGIFFHFFEJIKD<*'''',,BC@@=>=@@>8888:))))()(''&&&*(())*68???BSMSQJGSIKJIKMKKSQSSIPJOHJMQOSQLSSNQSJFSSQNIMJKFGIIIHSQMOILFFF?>CHMPSMRKGM=JNKIMNSJSIJGHIJSPSMKSIMN55;55GG??>>@86666;G96IJ==>MGNQJSLISKIOHHIKMJISKKHKLCFCDHG<333157J::::;B>?@<?>>><==>?JHKFFCCBBCGGJKHLOJGJLLKPJQQGEIG4?2221>11)&&&&'('&&%%''
@2959_2WVZPS_3
GGAATGTTCACAAATCATAGGCTTTTATTCACCTTACAACATTCATAAATATCGTTATCGTGCTACTGGCGATACAAGTCTGAGCAATGGTTAGCAACTCCACGCTTCTTGCACCAATTTTCCGTAGAAAATCCAAAACCAGATGGGAATTAATTTTTACCCACAGACCTCACCCACCTTTTTCAAGGCACAATCATTCAGGTAGAAAAACATAATATTTACCTATAATACTTGTTTTACTCATTTGATTCCTCTTGGGCTACTATCGAATTCAACTTATCTTATAGTCATGTTTCCACGACATCATGAGGAACTAACTTATTTGTTTTACCAAGGGCTTATACAAGTTACCAATTTGTATATCTTCTTGGTTTCTTTTATCCTTTCGAGATAACGTCTATTGCGTTAGCGATAAGTCTTTCACACTACGTCTACTTATAAATTTGCACATCAGTTGAACTGTAAGATATTATTATATCTCTACTAACTCATCCTTCTTACGGGTGACTTACCCAGTCATTATAGATTTTGTAGTAATTGTACTTAATTAAATGTATCCATTTAATCTTTCCTTCACATAACTCCTTTTGAGAGCACAACTAATTCCTTGCACTGCTTATTAGACAGTCATACACAAGGCTATGTCTATAAACATTCCA
+
GSISJLKOLLMSNMKSSNNSIJMSSNJSJKOLIKOOKEGDDFFFFONMMKNLKJPLSKKSSJPMMNSMSSKJKMGLSGGISSSSSPOSSSOJHIFMLSRSIKSNIJKSSROLJQMJMILSSNSJSGJFGJLHKSHNNNSIJGJNIGSNSKQQLOMMSSLJLOSJJEDFGEBBBJLKIKJFNKPRGOSNLLHOKMNMKQKOLNSOJSERSPLMSPIIORKNNKRQSRLSSLJOSJSSSSQKSLOOSPOKMKORRKNHBCSLSJGHHEEGIFFISSHJHIFJJPKBBBBDEHLSRILNRSKIIIFJAAA9::;;<<HEHDNSJLLMSKJSSOJSKFCCMBABABKNJILKLMLOPHSJSKNRPJSKHIFRJ++++:+=<<97GLFMKPKPSSSNLJNRSIIMNLKQQSJHIJJFFALAELLKMOLSSJLOOILMSKOMQJJLLPSSSPJKSPSLRLKSPNSLSOPLKOOSIQNEGKSJJJNSNPSOJNSSNLQLJLIMKJPNJHFDDDJHJJJIGMHJLNMKNJNJSIJISSQSJLIKLNQKKNSKMKOJSSKKRMSNSRSEFOB>>MFGJICA4-)))<=DGISLSSPSGEQMIKNSORSLSSSOKLJMNPOPIQIMSSSKSKJKSMSHJNPPHMLJLNLSPJRJINNHJKRJKSQOKKL
@2960_2WVZPS_3
GGAATGTTTATAGACATAGCCTTGTGTATGACTGTCTAATCAACAGTGCAAGGAATTAGTTGTGCTCTCAAATGGAATTATGTGAAGGTAAGATTAAATGTAGACATTTAATTAAGTACAATTACTACAAAATCTATAATGACTGGGTAAGTCACCCGTAAGAAGGATGAGTTAGTAGAGATATAATAATCTGTTAAATTCATGTGTAAGTTTATAAGTAGACGTAGTGTGAAAGACTTATCGCTAACGCAATAGACGTTATCTCGAATGGATAAAAGAAACCAAGAAGATATACAAATTGGTAATTTGTATAAGCCCTTGGTAATACCAAACAAGTTAGTTCCTCATGATGTCGTGGAAACATGACTATAAGATAAGTTGAATTCGATAGTAGCCCAAGAGGAATCAAATGAGTAAAACAAGTATTATAGGTAAATATTATGTTTTTCTATCTGAATGATTGTGCCTTGAAAAAGGTGGGTGAGGTATTATCTGGGTAAAAATTAATTCCCATCTGGTTTTGGATTTTCTTCAAAAAATTGGTGCAAGAAGCGTGGAGTTGCTAACCATTGCTCAGACTTGTATCGCCAGTAGCACGATAACGATATTTATGAATGTTGTAAGGTGAATAAAAGCCTATGATTTGTGAACATTCCA
+
IJHHLIMJHGLHGJLSSHGIFJJGELMIOKNILSOHSKJGGOKLHIGGGSJLGKMMLIMIJLSIMSOJ@<=?;DCFE>===<A@??@?:654221(''''&%%%&&',/169<>><<==>DDE@=<;;;@ABIINKIJHHIKJJPKJJIIFIHKNOKFIEFGILOKNLLHGGJJGQOLIEGEHDGGGFDG--.--,-0'($$$%&,15ACEGKGKGFFMHJFGHJGHILLSSLSQSSMIHHFHKHJHJHGFGGJGDEEEJFFCA?222212999DEDAJJIEIHJMJIJNLSHIFSSQKLSJGIKFHIHEDDFIGLFL?60017:::<D??@DEJIINHNSOKSKLQIIJGKLKIFIGLLNPQOHFHFGFGLPGPJHGKSBABBBHDEDEEOSFIHLKJOHSSMSISJSORMQJSOJJKKHKHNIKLKMIMIHGOLPNJSOSKCBCDB6666@HOINIISRNOSILQMROEDFPLLJHFHKIEJB<=0/,)))****47EEFJLJHKPQFKGEFHJMPHSSKMKMIINMIOE<<?EGSSQMGGFCA==:C?;::ADPLSLPQJSJLHKJIHJGJEEEHGQMMSOLLSPSNNILSSHKGFE<;<76568=A;@DGHLKNSPKBACIRHILLJMSGHFFDEFGGGIFBGIHIKOKLJKJ
@2961_2WVZPS_3
GGAATGTTTATAGACATAGCCTTGTGTATGACTGTCTAATCAACAGTGCAAGGAATTAGTTGTGCTCTCAAAGGAGTTATATGAACATTTAATGGATACATCCGATCAATTACAATTACTACAAATTCTATAATGACTGGGTAAGTCACCCGTAAGAAAGATAATTAAGTAGAGATATAATAATATCTTACAGTTCAACTGATGTGCAAGTTTATAAGTAGACGTAGTGTGAAAGACTTATCGCTAACGCAATAGACGTTATCTCGAAAGGATAAAAGAAACCAAGAAGATATACAAATTGGTAACTTGTATAAGCCCTTGGTAATACCAAAAAAGTTAATTCCTCATGATGTCGTGGAAACATGACTATAAGATAAGTTGAATTCGATAGTAGCCCAAGAGGAATCAAATGAGTAAAACAAGTATTATAGGTAAATATTATGTTTTTCTATCTGAATGATTGTGCCTTGAAAAAAGTGGGTGAGGTCTGTGGGTAAAAATTATTTCCCATCTGGTTTTGGATTTTCTTCGGAAAATTGATGCAAGTAGCGTGGAGTTGCTAACCATTGCCCTGACTTGTATCGCCAGTAACACGATAACGATATTTATGAATGTTGTAAGGTGAATAAAGCCTATGATTTGTGAACATTCCA
+
SLNLJIQSLSKNLJMQLSLKSQSKSNNKINMPORRJSJJHJOPRJPSPISSIMLLSQJHGKOMKONHGA:27+<766634''&&&%()))''((75632+*'&%&&%%%%%'&&()?GFFGISSLGMHIIGJHMJHOIJKLKSSJKJEJFD566347660-+'&&&&)(((++,,*,-899DILNJKIJPKKMMIIIKKOOPOKSLSLQJISJOJMJJJDCDD??88877565301(((()0:>BDFNLGKHIOOIHJKIJSSSKNOSLLSNJAGSJOFJPJLISRSJMKLSILMLQLMMPIHKHQMSNSSJQIGJOKOLLSNLHLKLGCCFHSPNKSRLLNSKLJJJHPLRKKSLHJMMMSSIJGKIKSOIGKJHHIJOPHHD99999OSLOKHRLMSOKLKSSLNLNSMJKMIKLMOOJSSNIISJMKSSMKKHJSNSJJLIKGKSLSMSMRJKLIPJSPSORMPIGBCAJMSSNOHIJSSJNSSJJIHHKKSOPONONSSSNSKLMHJKINSSSSPSPJJKSLNSSGGHHIQILKMHIHOSSNJIHHFHGIKKLSJNJIJHIKOJJSKLJKKJLNISOKHIG@????KSFGEFFEHFFFGFLIMIJDGEHEHJISEEBA<2+*('(('6788??FFFGHGGHHLHHKJHM
@2962_2WVZPS_3
GGAATGTTCACAAATCATAGGCTTTTATTCACCTTACAACATTCATAAATATCGTTAACCGTGCTACTGGCGATACAAGTCTGAGCAATGGTTAGCAACTCCATGCTTCTTGCACCAATTTTCCGAAGAAAATCCAAAACCAGATGGGAATTAATTTTTACCCACAGACCTCACCCATCTTTTTCAAGGCACAATCATTCAGTTAGAAAAACATAATATTTACCTATAATACTTGTTTTACTCATTTGATTCCTCTTGGGCTACTATCGAATTCAACTTATCTTATAGTCATGATTCCATGACAACATGAGGAACTAAATTATTTGGTATTACCAAGGACTTATACAAGTTACCAATTTGTATATCTTCTTGGTTTCTTTTATCCATTCGAGATAACGTCTATTGCGTTAGCGATAAGTCTTTCACACTACGTCTACTTATAAACTTGCATATCAGTTGAACTGTAAGATATTATTATATCTCTACTAACTCATCCTTCTTACGGGTGAGTTAGTAGAGATATAATAATATCTTACAGTTCAACTGATATGCAAGTTTATAAGTAGACGTAATATGAAGACTTATCGCAATAGACGTTATCTCGAATGGATAAAAGAAACCAAGAAGATACAAATTGGTAACTTGTATAAGTCCTTGGTAATACCAAATAATTTAGTTCCTCATGTTGTCATGGAATCATGACTATAAGATAAGTTGAATTCAATGCAAGAGGAATCAAATGAGTAAAACAAGTATTATAGGTAAATATTATGTTTTTCTAACTGAATGATTGTGCCTTGAAAAAGATGGGTGAGGTCTGTGGGTAAAAATTAATTCCCATCTGGTTTTGGATTTTCTTCGGAAAATTGGTGCAAGAAGCATGGAGTTGCTAACCATTGCTCAGACTTGTATCGCCAGTAGCACAGTTAACAATATATGAATGTTGTAAGGTGAATAAAAGCCTATGATTTGTGAACATTCCA
+
=IJIFQOSKJPKSSMJNSJHQJGNJECHHJOQRPKHJBBBBCKLLSJSJHMLPSJKGSOSQLLQSJINJSHFEFFKJKSOJHKOSMJJSLHSLILJIMLLOSLNHLSJMRPSNLHKFEHEHAFG??HIHHA?>?DBDDB@SGHHHJKSNSSJOQP76666AJMMHGHJHQQNSSLSGJSSJPSOSLSSMOLJIIIOJILOSMQJLRPMOSNPQSSNSNLPMKLSSOLMPNJMNKISOMLSSPSLSROJHJJMIIOIQJMPQLNSORJDECDCJIHMGKLRSLLJSHKRIIJI>>>>>PQSJBA@@@AH3100/0/2*****+++545SHHGFFFKHSFIGJPMSNNHJINIB=5***)+01489GJGLLJPLSPLJJSLLOMMLSJINNLILSIMNSHHNKOPSSOJSSJKGDECBCBDADC=32333@333CCDGHJHIJJKPOMSSINIKSSSSSSKNSJLKSKSLMOJRJPSSJKRLJSHNKHKLPNJKKLKIPOLLLNHIJHHGIIHHAAA@??;7;D=99C@A@?@@@ABDFEHGEEFDCCGEKOHGGOGJHHDIGFDFEHGHDE=88775667666522.,,+,./177666//046=>??AFGM@FIGDAA@=98754323434864/0;<>=?@CCEEEDBBADEFGGGKI;=@<<<:;757;=@@?@?>=;;211235778887120007;;=<;;;:;>>>><;::77644.))(%%'((./3332212338;;<=?@FFEFGFDE<CBBCBCCDG@BA@>@@??@@MFB>>>>=?@DD@FDDFEFDDGC>DEEHFFEDBBBDBCABABCB>><40001B?@>>@B?ADAC87777AFEEJFLHIKIHHDBCEDJLOFBA@>=<;;;=97889?@@>=944...7>@@?AC?@@@AFEEFEFD98888?;;:99)((((.-((''*&&&00017788;=>>?<;;<<B@@@@>>>?>?@@@ABA???>>><==
@2963_2WVZPS_3
GGAATGTTCACAAATCATAGGCTTTTATTCACCTTACAACATTCATAAATATCGTTATCGTGCTACTGGCGATACAAGTCTGAGCAATGGTTAGCAACTCCACGCTTCTTGCACCAATTTTCCGAAGAAAATCCAAAACCAGATGGGAATTAATTTTTACCCACAGACCTCACCCATCTTTTTCAAGGCACAATCAATCATATAGAAAAACATAATATTTACCTATAATACTTGTTTTACTCATTTGATTCCTCTTGGGCTACTATAAATAAACTATCTTATAGTCATGTTTCCACGACATCATGAGGAACTAACTTATTTGGTATTACCAAGGGCTTATACAATTTACCAATTTGTATATCTTCTTCATTTTATTTTTATCCTTTCGAGATAACGTCTATTGCGTTAGCGATAAGTCTTTCACACTACGTCTACTTATAAACTTGCACATCAGTTGAACTGTAAGATATTATTATATCTCTACTAACTCATCCTTCTTACGGGTGACTTACCCAGTCATTATAGATTTTGTAGTAATTGTACTTAATTAAATGTATCCATTTAATCTTTCCTTCACATAACTCCATTTGAGAGCACAACTAATTCCTTGCACTGTAGATTAGACAGTGCAAGGAATTAGTTGTGCTCTCAAATGGAGTTATGTGAAGGAAAGATTAAATGGATACATTTAATTAAGTACAATTACTACAAAATCTATAATGACTGGGTAAGTCACCCGTAAGAAGGATGAGTTAGTAGAGATATAATAATATCTTACAGTTCAACTGATGTGCAAGTTTATAAGTAGACGTAGTGTGAAAGACTTATCGCTAACGCAATAGACGTTATCTCGAAAGGATAAAGAAACCGAGAAAAATTGGTTAATTGTATAAGCCTTCGTAATACCAATAAGTTAGTTCCTCATGATGTCGTAGAAACATAACTATACAGATTAGTTGAATTCGATAGTAGCCCAAGAGGAATCAAATGAGTAAAACAAGTATTATAGGTAAATATTATGTTTTTATATGATTGATTGTGCCTTGAAAAAGATGGGTGAGGTCTGTGGGTAAAAATTAATTCCCATCTGGTTTTGGATTTTCTTCGGAAAATTGGTGCAAGAAGCGTGGAGTTGCTAACCATTGCTCAGACTTGTATCGCCAGTAGCACGATAACGATATTTATGAATGTTGTAAGGTGAATAAAAGCCTATGATTTGTGAACATTCCA
+
HGIHJJJMKSLAA@;65554678=?=8?@@CSPISHFDCE@@>>>@AHHHKSIHJNGJKKJOLJJSPKOJHGGFIKKONNJISSMSPSQSOMOOISLLKIOMSSJMJHLSIHKIPKHIMS;>MGFHNISSRKJLFISMJNLPLOHGGHSMLSMKNLSSOJSJEOGJEDEDDGKLF1LMJGOKNJSIPLLKJJLHINNSKJSSHFEGIQRJSFHGHGGMJJJE@?7779AIECEDDKJOKLRJFSNJJFHIHGKHPH>>EMS77766--,+,,,,;,,,DDBBCEEGILKHKKILIJGHHFHJIKIMSJNOSRNJJKOB22211KMJLJGIFEFMSSSHHJJJDDDCDILJLKJIMKLKJKJJIJDC5(&&&&'&&&&'((*BDHQOGKIIHLLSSOJNMJNSKQNLJHNHFFGFHISA=>?>SKSOKIKKLJLJLLIGINKMKLLSILMMQOMNSKSNJMJKSLSSLNSJHMSPKSSIMJJKHNGHGBBBBBFSMLIGHBBIIISSSSNOJSISMPMNKIPHJJIGIKMMQHNHFJJHKMSLSJHJIMSIIQNHIJKJSFFHSGIHEFDD@=--==CGHHIKQKLHLJSMOLPSSLKLSKHLINOIHDDCDDHRILSMLJLJLHLIHMIIIFJHKJKNMHFIFIJPMDA?<>??AHFDLJEG@@??B;:;>GCDDDDEJLIHGFGG?AB<8>87..../0001ECAA???CCHEFFFG@?@99::9?>=<>>>:876.())))46<<BDCBBBBBDFCDEEEGGGCDDDFEEDEDDFJIHHIEEEDEGFEEFEEGHEHFC@ADDDF98889<>;888888643323--4>??@>@BB@?A>??>;;;41.,++)))')&%%&'%''(+.++*)('''()''(''('(''''',,,+()(())*,/0000224666777855642/*)($$'&&(&''*)++'%%%%$$%$$$%''((*4577777789<?ABABA?;877<<>>>;<<<=BBBBCEFGFCDDBECBA@A@@CFGHGJB;;99;=>:***:?ACCBFFHFGHFIIF@=CIPOMMHFFA55BAA@BDGEHFE@::9<FFD?@B@43833?>?>>DCECC><=;74887:CCBAAAA----.<<<><=:999;:::8621-,,,-/02699;;=?CCDCCD75556:@???><:;;;=@===>>DCBC>?@@@AA@@=889:?AA@>??82443)))+<??:776645;7445
@2964_2WVZPS_3
GGAATGTCTATAGACGTACAGCCTTGTGTATGACTATTTAATCAACAGTGCAAGGAATTAGTTGTGCTCTCAAAAGGAGTTATGTGAAGGAAAGATTAAATGGATACATTAATAAGGTACAATTACTACAAAATCTATAATGACTGGATAAGTTTCCCGTAAGAAGGATGAGTTAGTAGAGATATAATAATATCTTACAGTTCAACTGATGTGCAAGTTTGCTTAGTTAGACGTATAATATCAAAAGTTATCGCTAACGCAATCGACGTTATCTCGAAAGGATAAAAGAAACCAGAGAAGATATACAAATTGGTATCTTGTATAAGCCCTTGGTAATACCAAATAAGTTAGTTCCTCATGATGTCGTGGAAACATAAGCTACTGAGTGAGTTTAATTCAATAGTAGCCCAAAAGGAATCAAAGGAGTAAAACAAGTATTTTAGGTAAATATTTATGTTTTTCTATCTGAATGATTAAGCCTGAAAAAGTAGAATGCAGCTGGGTAAAAAGTACTTAATTCCCATCTGGTTTTGGATTTTCTTCGGAAAATTGGTGCAAGAAGCGTGGAGTTGCTAACCATTGCTCAGACTTGTATCGCCAGTAGCACGATAACGATATTTATGAATGTTGTAAGGTGAATAAAAGCCTATGATTTGTGAACGTCC
+
6569::>0-,,+*)+18::;<<<IGGEBA>>88888>=/()<=222223233?>9975434459?:;;::99:@DG;BDDDBC?:((((*1..-.1-++.-122?>>765322,'&&&&&&'')(()**+.//+/.-,,-.??ACDOKJHGFE?</22,39867687:53333322677898::9653335/.+**)*3787+****?@@CC??==<=?5)&&&&'')&&&''(&%$%%%%%$$%&(('&%&&'()//002:;*))))2579441001169BA=@CEJHFIA>9)((()..24311667;>G?@@A?@@<<<<:<;;<B:,+++,33112..0/2821233::88;778:<@=:0//../E@?<:2/)())((('(,,,--.2-../.'''')44778758:759432,,.;=BAA>><AJI=65433110'&'''455686**+56627:+*'&&((+,+++++)****.,-.54,)''('''(*)(%%$%&(*-.20*'''&'''-0''2'2<<=ABE@@@@?BBSGCC<889EDFEFF;:::;DACGGEBCEDCFFFGFDDCCCERSKHEECBCDEJLNINIKFHEBCDCFOICAAA@BGEDEELMKFI==<<<>>><<HHGFGIIHGGMKKPIGFLEEB@A0>4444//--
@2965_2WVZPS_3
GGAATGTTCACAAATCATAGGCTTTTATTCACCTTACAACATTCATAAATATCGTTATCGTGCTACTGGCGATACAAGTCTGAGCAATGGTTAGCAACTCCACGCTTCTTGCACCAATTTTCCGTAGAAAATCCAAAACCAGATGGGAATTAATTTTTACCCACAGACCTCACCCACCTTATTCAAGGCACAATCATTCAGATAGAAAAACTTAATATTTACCTATAATACATGTTTTACTCAATTGATTCCTTTTGGGCTCTTGAATTAAACTATATTAATAGTCATGTTTCCACGACATCATGAGGAACTAACTTATTTGGTATTACCAAGGGCTTATACAAGTTACCAATTTGTATATCTTCTTGGTTTTTTTTATCCTTTCGAGATAACGTCTATTGCGTTAGCGATAAGTCTTTCACACTACGTCTACTTATAAACTTGCACATCAGTTGAACTGTAAGATATTATTATATCTCTACTAACTCATCCTTCTTACGGGTGACTTACCCAGTCATTATAGATTTTGTAGTAATTGTACTTAATTAAATGTATCCATTTAATTAAGTACAATTACTACAAAATCTATAATGACTGGGTTAGTCGCCCCATTAAGGATGAGTTAGTAGAGATATAATAATCTGTTACAGTTCAAACTGATGTGCAAGTTTATAAGTAGACGTAGTGTGAAAAACTTATCGCTAACGCAATAGACATGTCGAAAGGATAAAAAAACCAAGAAGATATACAAATTGGTAACTTGTATAAGCCCTTGGTAATACCAAATAAGTTAGTTCCTATGAGTGGAAACATGACTATTAGATAAGTTGAATTCAATAGTAGCCCAAAAGGAATCGATTGAATTAAACATGTATAGGTAAATATTAAGTTTTTCTATCTGAATGATTGTGCCTTGAATAAGGTGGGTGAGGTCTGTGGGTAAAAATACCATCTGGTTTTGGATTTTCTACGGAAAATTGGTGCAAGAAGCGTGGAGTTGTTAACCTGTCAGACTTGTATCGCCAGTAGCACGATAACGATATTTATGAATGTTGTAAGGTGAATAAAAGCCTATGATTTGTGAACATTCCA
+
KPLSSKKNLMSNJNLKOHJLJKJSSSSJSSFHDEFMKGJLNNJJLLLNSPSSOLSJLKNJOHKSSSLJGICCCDFKSOMMLLNLLKOPJSSNFCCDDCJKKKJHGFG@@D?@NHJKCD>>9?;66=@MMSSPNQHKSIKGBFHHHNISSSSMKMBBBBAEJJBHB555=?AEFSMNIKSMKSKLMOOSLONKHJJ=<<66666778::=MNNRQIJMSNISKNNLSKJJKKONOSIOSNHFIEFHNGFPECDBBA1'((()'&%$%,082111911143444BADCFJGFFE<B==>>>=>DDEKJHIKKQOLNJJLOKSNSKKLKKNSLNLSSMOSSSNSIPOSRSIHSMKSJKKSKKKK@E@::EABEAC?FFBB@@CFJENJLMMSMNLMIONHD76677CSDEDCBCGMLHSOSKIJHPQOPKMMQL=;;;83,,,+,1./*++@GIJHHJKIIGJMD555555?;9::::;9<:@>??GHMJONSLMOMONSIIIHGKJISNOHHFJGHLIKLLJHLMLNJJSLNEEEFJMLKSOIKOGGNLFLJJHKHJHHEFJLOSOKKHKHHHJMKHMFDBA??@@A@@@@?>@2111----,+**)&&&'('''''()0.,,,,.,+,,1*(')11/00111--.----7:9700/+**+,*+-/634455=;<????<:::::,++++.4540-+++*+369::<;<;---*)(''''&'++249>@@;=@DMHCB<963/,():>@EGGFGOIOHHHKFFHGEEDCBCCEHGIHHFCCB=><::;:;@?@?:998533.,+(%%%&(///11//013=>@@AEDDCCD??>>>44434:;9988745899<9998,+++*-%$$&'((+,+))++44556778::9::=?@GK=4445@>=>??=?@@A@A:8888@@?>?>;87529<<<<:::93,++**+*(&$$$$&'(),/68:::9:9<=(&&&.:;?ABCDCCA@><9;97665410....,(('''(&&&&&&(%&&&*-.,---.2543333----.;9998;>??A?===<>>?@===<==>@CCEGDEEBCBBABBCCDCDBCAAAA=<=
@2966_2WVZPS_3
GAATGTTCACAAATCATAGGCTTTTATTCACCTTACAACATTCATAAATATCGTTATCGTGCTACTGGCGATACAAGATTGTGAGCAATGGTTAGCAACTCCACGCTTCTTGCACCAATTTTCCGAAGAAAATCCAAAACCAGATGGGAATTAATTTTTACCCACAGACCTCACCCACCTTTTTCAAGGCACAATCATTCAGATCAAGACATTTAATATTTACCTATAATACTTGTTTTACTCATTTGATTCCTCTTGGGCTACTATCGAATTCAACTTATCTTATAGTCATGTTTCCACGAACATCATGAGGAACTAACTTAATTGGTAATACCAAGGGCTTATACAAGTTACCAATTTGTATATCTTCTTGGTTTCTTTTATCCTTTCGAGATAACGTCTATTGCGTTAGCGATAAGTCTTTCACACTACGTCTACTTATAAACTTGCACATCAGTTGAACTGTAAGATATTATTATATCTCTACTAACTCATCCTTCTTACGGGTGACTTACCCAGTCATTATAGATTTTGTAGTAATTGTACTTAATTAAATGTATCCATTTAATCTTGCCTTCACATAACTCCTTTTGAGAGCACAACTAATTCCTTGCACTGTTGATTAGACAGTCATACACAAGGCTATGTCTATAAACATTCCA
+
KSSLKKSKNLMLMNNSKKIPHMSSMKLLOLSSMSKMJQNJSPCAAAACSKM@@?FHJKGILLMIIH@?@86711-*)*()'&'))+477?@EFGHGB>><778;677734425<?944458..522224785/7<=>>GHPKNOKHMISMSOMG@10000:=><======?@EEEDDGRJMPSPIHKSNOQJGIJIGJI;*)))'**('&%%*'&''*...-./67<<EDJIODJHSROIB@5,,,+'))(')+---+,-CIDCBBCA<=<=>>5343,)))))''))*56;888976-.--,**3///:DEFKILIGJBEB?>;;EEF>=<(((''>HJSHKKPKSJD>GC9:?==??3....,1/0.--/78:;A=DA?5.;<=?IJFNKLKHQPL?>>>>FFJMISOLQMSLSPOLJAEIBEPSMONMILOSQSNRKIIJQOOLRQNOMQLQPKONMSSOHQJRLMOQONMSQOPONSSSSJHILSMSHMSMNMSSPILKRISNSNOSSPPJSNPQPOJSSLONSNSILOSONSSLSJJKLKKALISJSIPSSPLIOLLHOOMPKNOSSPSLIOLLJSMOOSSPMSSSSNMSQQSOPNPOOOSPMNSLSLSQSJLSSPLORJLRSMLR;:;::;JBACHGIGIIKJLJJLMSJIKQRSL
@2967_2WVZPS_3
GGAATGTTCACAAATCATAGGCTTTTATTCACCTTACAACATTCATAAATATCGTTATCGTGCTACTGGCGATACAAGTCTGAGCCATGGTTAGCAACTCCACGCTTCTTGCACCAATTTTCCGAAGAAAATCCAAAACCAGATGGGAATTAATTTTTACCCACAGACCTCACCCACCTTTTTCAAGGCACAATCATTCAGATAGAAAAACATAATATTTACCTATAATACATGTTTTACTCATTTGATTCCTCTTGGGCTACTATCGAATACAACTTATCTTATAGTCATGTTTCCACGACATCATGAGGAACTAACTTATTTGGTATTACCAAGGGCTTATACAACTTACCAATTTGTATATCTTCTTGGTTTCTTTTATCCATTCGAGATAACGTCTATTGTGTTAGCGATAAGTCTTTCACACTACGTCTACTTATAAACTTGCACATCAGTTGAACTGTAAGATATTATTATATCTCTACTAACTCATCCTTCTTACGGGTGACCTACCCAGTCATTATAGATTTTGTAGTAATTGTACTTAATTAAATGTATCCATTTAATCTTTCCTTCACATAACTCCATTTGAGAGCACAACTAATTCCTTGCACTGTTGATTAGACAGTCATACACAAGGCTATGTCTATAAACATTCCA
+
''AGSJJJMPPKKOOOOSLQKRJLRSSSSOLSNSSOSJOJLOSKSSIINSSSMISMSJHIKLIKNKSKSNIHIEIINOKNMKKLJSSJSMPRJKJNSSPIPLQILLSSRSINIPIKLHOJOOSKGSJIMSNNNDDIOLLKMSKNQIMJJHSSMPMISSKSKMPPOKSLMLIFNSSMMMSSSKPJKJJQRSOLIKJKJLRSJLJJIIGFQKSSNORSOKJNLJOSSSOLSMSSLKMKOSSSKIEKLSFDECFFEEDF@@OSPMHKJNJKOHLKKPQLMSKNQSMMLNLSJIQJSNLLKMKIJNMNKLOOONMNMMPMQKNPSHMSLLMLLQJPLKLSKKJPOLKNSSOKSNHSMLISMSOOSSPOPSPSSJSOKJSJNQJPMPMNHSKQLKLKIJSJRNLSSKOOLQOQOKNGGIHCBBBCD;::::SMOLLSJSIHLILHLJKLHJSRMSNLRRJMKISKRILSLSMSKPKROSLNSMKMSMKQPQNONPKISKRSLMKKIIKIJOMPPOSJHHFCEILLKLKKJKKHLSSMINRNKSSHOSLJIJJIQIJQMLJKSJIHGFGKMSSMLSSLLHJHFKLHJJKMRQOJNSMRNKLJMSLSJOSMOPNMOJPLISQOLSNPORLMMMILLQJIJOSSJHIJIMGHJHGIHFFHIJJPPIJH
@2968_2WVZPS_3
GGAATGTTCACAAATCATAGGCTTTTTTTCACCTTACAACATCATAAATATCGTTATCGTGCTACTGGCGATACAAGTCTGAGCAATGGTTAGCAACTCCACGCTACTTGCACCAATTTTCCGAAGAAAATCCAAAACCAGATGGGAATTAATTTTTTTACCCACAGACCTCACCCACCTTTTTCAAGGCACAATCATTCAGATAGAAAAACATAATATTTACCTATAATACTTGTTTTACTCATGTGATTCCTCTTGGGCTACTATCGAATACAGCTTATCTTATAGTCATGTTTCCACGACATCATGAGGAACTAACTTATTTGGTATTACCAAGGGCTTATACAAGTTACCAATTTGTATATCTTCTTGGTTTATTTTTATCCTTTTTTGAGATAACGTCTATTGCGTTAGCGATAAGTCTTTCACACTACGTCTACTTATAAACTTGCACATCAGTTGAACTGTAAGATATTATTATATCTTACAGTTCAACTGATGTGCAAGTTTATAAGTAGACGTAGTGTGAAAGACTTATCGCTAACGCAATAGTATGCTCGAAAGGATAAAAGAAACCGACTGCGAATTCGTATTTGTATAAGCCCTTGGTAATACCAAATAAGTTAGTTCCTCATGATGTCATAGAAATTATGACTATAAGATAAGCTGTATTCGACATTGTAGCCCAAGGGATAAAGTAAAACAAGTATTATCGGTAAATATTATGTTTTTCTATCTGTTGAATGATTGTGCCGCTTTGAAAAGGTGGGTGAGGTCTGTGGGTAAAAAAATTAATTCCCATCTGGTTTTCATTCTGGAAAATTGGTGCAGGTAGCGTGGAGTTGCTGATTGCTGACTTGTATCGCCAGTAGCACGATAACGATATTTATGAATGTTGTAAGGTGAAAAAAAGCCTATGATTTGTGAAACATC
+
GILKHPHFFEC<<<>>??=>>@BJHNJKSJSOIOIJIGJL?5100FJKMOOHGJJJSJGFFFLHROIILJJIHIOIJIKSJMMKHHGJJRPJSKKNRQPSSIHGHIHJHMRIJGJIIMSJJSEHHIJMSPJLSGNKKLSOSSHPMFJSJJ7667:@ABB@BEF<PPOOPLSLJDKSEJNLKSPFGOKINSPNKRMPOSPLLIMHFGKKSSSMKJNSKMOMJNOLLMLMOLNJSLGKLKKJLKGHGEC1(()7787;<CDMSSKSAKJD=;;;=LJIEGHEFDEEEFLKJLJSMOKKHGFD=<;:;;;<<===>G98888GJJEGIFFNOPLJKKSOHSKQOMKJSILSMISOGFGKIIPLMSIHKGD@3+)''(()((((+0/01131))))(***=CDFEIINJKJKKJSLPOJKKIKEFGFOSFGEFIOOMKILKHKLMOKLMGJGJOIMOSLKKKKSQJSMLPSSSSKLLJMSJSSSLOSHKKCCBHHB644336;=CDBA?@ACCC@?>=;<<==@<==7766778<<>;;:7755430.--,*))&%%$%&&&))-00187669:;8785.,,-+**+(((''&&&&'(*+-))*133365=<<877867834434@?@@=9::988421102222/-*(''())'%$%'1123789:9888853/..*'&$######%&&&%&'&%$$$###$#%&).014556656))(()29;65523422558****-.-,+++-3,,++,.+)''%%%%%&&')***+**)*45556666.-,++'&'0/.--+++*))**,.0...///(''''((()/00000/.,+)(&&%%''''&'''''''%%$##$%&'),,...--((((''''''''4589;9999:<96654433555545555556677440-,,,-()&&&&&(//*))**
@2969_2WVZPS_3
TTTTATTCACCTTACAACATTGATAAATATCGTTATCGTGCTACTGGCGATACAAGTCAGAGCAATGGTTAGCAACTCCACGCTTCTTGCACCATTTCCGAAGAAAATCCAAAACCAGAAGGGAATTAATATTACCCACTGACCTCACCCACCTTTTTCAAAGCACAATCAATCAGATAGAAAAACAAAATATTTACCTATAATACTTGTTATACTCATTTGATTCCTCTTGGGCTATTATCAATTCAACTTATCTTATAGTCATGTTTCCACGACATCATGAGGAACTAACTTATTTGGTATTACCAAGGGCTTATACAAGATACCAATTTGTATATCTTCTTGGTTTACTTTATCCGTTCGAGATAACGTCTATTGCGTTAGCGATAAGTCTTTCACACTACGTCTACTTATAAACCTGCACATCAGTTGAACCGTAAGATATTATTATATCTCTACTAACTCATCCTTCTTACGGGTGACTTACCCAGTCATTATAGATTTTGTAGTAATTGTACTTAATTAAATGTATCCATTTAATCTTTCCTTCACATAACTCCTTTTGAGAGCACAACTAAACCTACACTGTTGATTAGACAGTCATACACAAGGCTATGTCTATAAACATTCCA
+
FDB?>JLSJIISJLIBAA@A:8899>>?AC>>>FGJJJHLKKSOSISISLGJIRSOKKSKSMSNSOLLSJ:;;;;;MOLMLLMSPBGH:;==2+''+)49;?BKNKOSSIKLSMLJIHNMIKPJLOKLSOSSKEDDD?AMKSIGHGFFC502CJHFNIGHMISQSSPNJJHLGEB>>=>@SKNLSLGSMSSLLQPSLMMMSKSSPLQKNSSNJSSLSISSLNFSIJMHGI>22226?@?><86668<>?DLJJKMSOMLEEECBD=BDECF@A43//0-)((**0ADFSJSMIOGCACAARSIOKJRKJKSSSOONSLQGDECCBDESISLOKSSNHE?>=<<6--./2,***/*?DJGEC10006FFIFGFHIIDDCBCPIGKHFDD65555+(((5=ADHIKSSLIIOPSPLSQSSOLSLKROPOSLKSPSSJKISIMSSSLIJMSSOSJIOIFHI@D;;97566AGGGHLQIK0..........-0011EHLPJMMJQSKMLMSONLMRSLKJRK?@???IOSSRNSJOFIGLLHDGMKPSNEH;60014BBBBNSJROSPIMJIMGLS<;;;78-('''()25=?>444FGGEEEJFOJHOIKNKKMMKJJPSMLIIIGIJIISNLLP
@2970_2WVZPS_3
GGAATGTTTATAGACATAGCCTTGTGTATGACTGTCTAATCAACAGTGCAAGGAATTAGTTGTGCTCTCTAAGGGAGTTATGTGAAGGAAAGATTAAATGGATACATTTAATTAAGTACAATTACTACAAAATCTATAATGACTGGGTAAGTCACCCGTAAGAAGGATGGGTTAGTAGAGATATAATAATATCTTACAGTTCAACTGATGTGCAAGTTTATAAGTAGACGTAGTGTGAAAGACTTATCGCTAACGCAATGAACGTTATCTCGAAAGGATAAAAGAAACCAAGAAGATATACAAATTGGTAACTTGTATAAGCCCTTGATAATACCAAATAAGTTAGTTCCTCATGAGGTCGTGGAAACATGACTATAAGATTAGTTGAATTCGATCGTAGCCCAAGAGGAATCAAATGAGTAAAACAAGTATTATAGGTAAATATTATGTTTGTCTATCTGAATGATTGTGCCTTGAAAAAGGTGGGTGAGGTCTGTGGGTAAACATTAATTCCCATCTGGTTTTGGATTTTCTCGGAAAATTGGTGCAAGAAGCGTGGAGTTGCTAACCATTGCTCAGACTTGTATCGCCAGTAGCACGATAACGATATTTATGAATGTTGTAAGGTGAATAAAAGCCTATGATTTGTGAACATTCCA
+
KMKKKOSLMQORLLSNIPMLLLQNPMJLSSSNMKSSLSSOLEFFGHHKPLIMKRSINMSSMOKMSLPSKLJJLOSSMJSIILJMOJPSCIGFEOMSKSLJJIJOKMSLLKNHSLJKIIINSHNSKLIFGIMSSNSLJLMSMIOSSMOSISOMSNPQKHHFGHKQIJNSRSQPOMISLSRQFGLGQJSMJNKKKJMPSOJJLMOKOSKPKNOKJMNPNSKMNMNAKSKRHKJIHLMNPSQSSONNKIHJPOIKJJJJIPMKMPMJPKHJLLMSLSNSOMJHJSOSMPLMIIMOISLSKQSMKGHEACMSJJJFIIISNSSKKNNSPSJNSLNNKSG33333EC:877778542348;=>>?JJIISSONLIA@?@@BFNJLJQJLSOHPJKSLQOKJKNLGPLJJKNRROPSQKLMMNJIHNILSLMQPOHIMOKNJMLNKMLKLMSLIMKSQQJLQSJSKJJKSJQJPJNKMLLNHJCJNPMMJNSKSJHIIIJKOLJPLSNEEEEHECBCEIRIGNJKMKSKNKSSKGHSIGS++-EGMGJNA@?<;669EEBABEEEHIKIIHFGIJMLSIKKJGHKNLLGB@:432232466EFEEBBBABCABCBEJHISHGIMIJMNHIKFGIIJIGIIJHJIGGHEFEKMKJLQIFIGHGGHH
@2971_2WVZPS_3
GGAATGTTTATAGACATAGCCTTGTGTATGACTGTCTAATGGACCAGTGCAAGGAATTAGTTGTGCTCTCAAAAGGAGTTATGTGAAGGAAAGATTAAATGGATACATTTAATTAAGTACAATTACTACAAAATCTATAATGACTGGGTAAGTCACCCGTAAGAAGGATAAGTTAGTAGAGATATAATAATATCTTACAGTTCAACTGATGTGCAAGTTTATAAGTAGACGTAGTGTGAAAGACTTATCGCTAACGCAATAGACGTTATCTCGATAGGATAAAAGAAACCAAGAAGATATACAAATTGGTAACTTGTATAAGCCCTTGGTAATACCAAATAAGTTAGTTCCTCTTGTTGTCGTGGAAACATGACTATTAGATAAGTTGAATTCGATAGTAGCCCAAGAGGAATCAAATGAGTAAAACAAGTATTATAGGTAAATATTATGTTTTTCTATCTGATTGATTGTGCCTTGAAAAAGGTGGGTCAGGTCTGTGGGTAAAAATTTATTCCCATCTGGTTTTGGATTTTCTTCGGAAAATTGGTGCAAGAAGCGTGGAGTTGCTAACCATTGCTCAGACTTGTATCGCCAGTAGCACGATAACGATATTTATGAATGTTGTAAGGTGAATAAAAGCCTATGATTTGTGAACATTCCA
+
JEEGHHOIGFHFFGHIKJSIEEGEEHKIHHFHKHP88777////////:<?@@:<:;>>@DGJMNIMILHEEIHIIFEDEFGHPQJPJHFPLJJORIJIFGGEFEJGKKSLJJKFMEFFHHHKIKMKFFFFHHSMKPGILGJIKFIEEFEHFJKKIIHEFBEFIKLJHHIMHKIJIGEFHFIJKHLKQKKJLKNHIIOOJIIHGJMFIJGMJKHGGHIIJGKHFFFFEEDBCBCEHHGONJIJ<;::;FFCBCDEDDCDDJIGDCDEFNNOLHJIJKLKIEHHHLINMKE====DKHMHFCDLMIHNKIIGKPMNNONIJKJLIJMRILSLRJIJSLIKSSSLRKMKOSLLQKOKLLKOQJIHHLSSSKQOGGEEFJIIINSJHIHGIHQJLJHIEGHNHHNKJKJIKIJHHOHFSSO??>?>@GHQKIJSLQLMJLKGGGJISJLQISLMJSSOSNLJHKHIILJHJPIIJHFHGIHLLQMQMFEEDCDEDEEEEGFGHKGGHIOSPJJE9934E<>JHKKSIOIKPGHIOLJHB<<<DGIJKKLJLKSI<EH@33;AAFIGGHHGFEFEGGIKKIFEGHHHINMMIJECBAACFKKOKEBAAACCBBCBMSQKHJJKKHKPJIHHEGHFFKIGGJKJGEEGGFHHJPLOJIHNPOJFFE
@2972_2WVZPS_3
GGGCTTATACAAGTTACCAATTTGTATATCTTCTTGGTTTCTTTTATCCGTTCGAGATAACGTCTATTGCGTTAGCGATAAGTCTTTCACACTACGTCTACTTATAAACTTGCACATCAGTTGAACTGTAAGATATTATTATATCTCTACTAACTCATCCTTCTTACGGGTGACTTACCCAGTCATTATAGATTTTGTAGTAATTGTACTTAATTAAATGTATCCATTTAATCTTTCCTTCACAAAGTCCTTTGAGAGCACAACTAATTCCTTGCACTGTTGATTAGACAGTGCAAGGAATTAGTTGTCTCAAAAGGATTTTTGTGAAGGAAAGATTAAATGGATACATTTAATTAAGTACAATTACTACAAAATCTATAATAATTGGGTTAGTCACCCGTAAGAAGGATGAGTTAGTAGAGATATAATAATATCTTACAGTTCAACTGATGTGCAACTTTATAAGTAGACGTAGTGTAAAACTTTTATCGCTAACGCAATAGACGTTATCTCGAACGGATAAAAGAAACCAAGAAGATATACAAATTGGTCACTTTGTATAAGCCCA
+
NSPOSSLOLSKSSSSPSRSOQRSSSLKOMHLHEFJGFIGSHSKSJSSLI?>?==CEEIMOHRHKJKNLKJKSBKIGGQSIKISEJHIBCMOSKSLMIJLKLQIQJKJSMPOLOMNKSQMMSIMISSRRLIKOMLCHS=>NNMJJJJKISOLIIGNMMLRLOSMSJPSJIHGNMKLSQHNLSMINJKNKJMIIOSKKNLJOKMIKPSNKHFEEEJSMSIJKIKIHHEGIOKIKJMPKBA?>>>8212))))+8@,CDEHHIIFDHKSSRSLOSSKLSLSHSSLSLHJLSSSHLMJILSL=>==<>BEE?<;989;:<?=<<=AB=<:<><<EHGFBFEDCB@??>@??:785134431.,+)(('((+,1002239//+*)***&%$#$%&&''((,-.../.--/047AEHGDDDCEHEFEDECCCA@CBBBCCEEHFEFEB@<99987655544/+&%%%%',2568;<=;93/0/+)(()&&&'((+79?ACEDCCCFFDFFEHFJGGGJFBAA?@CBBCBECB?C@>99;89865:;:67<;<<=111/////1./111;?@?@<
@2973_2WVZPS_3
CAAAACCAGATGGGAATTAATTTTTACCCACAGACCTCACCCACCTTTTTCAAGGCACAATCATTCAGATAGAAAAACATAATATTTACCTATAATACTTGTTTTACTCATTTGATTCCTCTTGGGCTACTATCGAATTCAACTTATCTTATAGTCATGTTTCCACGACATCAAGAGGAACTAACTTATTTGGTATTACCAAGGGCTTATACAAGTTACCAATTTGTATATCTTCTTGGTTTCTTTTATCCTTTCGAGATAACGTCTATTGCGTTAGCGATAAGTCTTCACACTACGTCTCTAAAATTGCACATCAGTTGAACTGTAAGATATTATTATATCTCTACTAACTCATCCTTCTTACGGGTGACTTATCCAGTCATTATAGATTTTGTAGTAATTGAACCTAATTAAATGTATCCATTTAATCTTCCTTCACATAACTTCCTATTGAGAGCACAACTAATTCCTTGCACTGTTGATTAGACAGTAGTACACAAGGCTATGTAT
+
>=?FFEECBACBCCELFHKIRGNJSFGAC/CFECDDD@@@CBA@?>::BCCSHGDCCCEEFFFFGEHFHGFGHGGNSIHJHHHJOKJHGFGGHGHHJGGFGGIQKKHGDDDEGLJJICAA@@DFCBAAABCCCA====?HIHHFFIFB?@??DCBBABCCFFGJF?=<<<?DDGAAA?>@@AEGFHLC;CC9GDGDEDCBCAA??=>?@CCBBBCCFFDDCCDEGEEEDDG@@A@@C5444544444=IB???AB@???@AB@>>>=@CCC?::::;B0000/++*++''?<<=:9&&%&&&&&'3.....EDDEEGFGGIIFJGIIHGFDDDHEGGIKKJEHEDCGDDEEDEFEDBCCBDGEC>>>?@JGGFEECCBBBIJIJGIGFIEHHJIJFEFEGGILLFIGEFGFLJKJMLIOLBA@?B;778//,((,0--.013643/---556==>MHJGIFHJGHSJKHECCBBEFEGJLRILHGCCB987,+***+,+.11<<=>=>32
@2974_2WVZPS_3
GGAATGTTCACAAATCATAGGCTTCTTTCACCTACAACATTCATAAATATCGTTATCGTGCTACTGGCGATACAAGTCTGAGCAATGGTTAGCAACTCCACGCTTCTTGCACCAATTTTCCGAAAGAAAATCTAAAACCAGATCGGGAAATAATTTACCCACAGACCTCACCACCTTTTTCAAGGCACAATCATTCAGATAGAAAAACATAATATTTACCTATAATACTTGTTTAACTCATTTGATTCCTCTCGGGCTACTATCGAATTCAACTTATCTTATAGTCATGTTTCCACGACATCATGAGGAACTAACTTATATGGTATTACCAAGGGCTTATACAAGTTACCAATTTGTATATCTTCTTGGTTTCTTTATATACCCTATAAGGAATAACGTCTATTGCGTTAGCGATAAGTCTTTCACACTACGTCTACTTATAAACTTGCACATCAGTTGAACTGTAAGATATTATTATATCTCTACTAACCCATCCTTCTTACGGGTGACTTACCTAGTCATTATAGATTTTGTAGTAATTCTACTAATTAAATGTATCCATTTCATACCTTCACATAACTTCCTTTGAGAGCACAACTAATTCCTTGCGCTGTTGATTAGACAGTCATACACAAGGCTATGTCTATAAACATTCCA
+
2;;<=@AA==?=====87,+++)'%%&&&)+,)),,67?BA::;=>@HJHIHHJHGMIKKIJKJKIISBBAACC>>>66668@====?DB<<<76688@>?ABCCCEE??DD52///02)555777<EFB<@?:99;<=;;<<77777JB<2110.('''&.+&&'))'''((+-00//./)*+@KHIGJNHJLLMDBBAA?@@??AA330///122223459:@?BENMGFOHJLSJOJJNIA@@?=;/-1,....9<;;;;<==GFFSSIMMSMKMSPSJLQHLGGGISQLKHHCCBBB.../GLGIOQNINQLCAAABLSNIONKJPNJJNLKLHIHLRSCA<:::GLFHEFGEFKIIHGFB>@1//./-,,,)(&&%$$$$%)''''(*((*+*/,***+...54336333758856888CGHMJKGHIKKIGGFCB>>=>?CCCDDFGHG:6667DDDGIECEEGHEIJGHGJHHGJGFFDCAABGKKLINPMMJKFJDFFJJLKIH<;;::;;;;;EHE<<<<<IHIFDBECFEC1///3222:6799;===<A<:;;*)))((**(')+99:;<95356901>GMHJIIMHKIJPIJGGGFEDFEESIQGNLGIFEFEJ?>>===CBEGJHLKLGJDEEEDHIFAB@:::
@2975_2WVZPS_3
GGAATGTTCACAAATCATAGGCTTTTATTCACCTTACAACATTCATAAATATCGTTCTCGTGCTACTGGCGATACAAGTCTGAGCAATGGTTAGCAACTCCACGCTTCTTGCACCAATTTTCCGAAGAAAATCCAAAACCAGATGGGAATTAATTTTTACCCACAGACCTCACCCACCTTTTTCAAGGCACAATCATTCAGATAGAAAAACATAATATTTACCTATTATACTTGTTTTACTCATTTGATTCCTCTTGGGCTACTATCGAATTCAACTTATCTTATAGTCATGTTTCCACGACATCATGAGGAACTAACTTATTTGGTATTACCAAGGGCTTATACAAGTTACCAATTTGTATATCTTCTTGGTTTCTTTTTTATCCCTTCGAGATAACGTCTATTGCGTTAGCGATAAGTCTTTCACACTACGTCTATTTATAAACTTGCACATCAGTTGAACTGTAAGATATTATTATATCTCTACTAACTCATCCTTCTTACGGGTGACTTACCCAGTCATTATAGATTTTGTAGTAATTGTACTTAATTAAATGTATCCATTTAATCTTTCCTTCACATAACTCCTTTTGAGAGCACAACTAATTCCTTGCACTGTAGATTAGACAGTCATACACAAGGCTATGTTT
+
GJGIHHNJIGFHFGKJNJGIHIGHFKINSMMSLFDECDGKHJJIKJGIJRSSJOHMKLSMKMMIOKKHJHEFEEFLRHJHJKMLIIHHLSPLJNHSMKKKSRJJJIISSJRPHIKLISHSSNILKMSOSSSKHHFFLMSNF=BCDCCDSISNJIHRSSPLINLKIILKHHMLOLLJMJSKSOSOSLHJLMSJKHMMSLJJKKRONPJJJLMLIMLNNSSNKOKSMSIJLMMMSJHOOPSPJPLJKJGMRIABHEIKAAMKJIHGLGIKJGILDIKIMSJPKMMNIJHQIKHHJSKPSLKIKQJJLJKLPSSKMLSKMLJQSMMNMHKLOGKKJJKJIMNLLMJMPMKSLSJNKHHNIJNJRQMHOKPGED--..2144348==?EEHKSIEDEFMISQIHOKJKNIKLLKHJKCBBBABAAJF?;=ACKGHIHIIIHNJNNJJILIKISJJSMRMSKSNSSSSSSHIHNPSKILLOMRJSHKRLJIISHH>4.---/<C@??@AEGGFLFKJNGHIKGHDCBCMIGHIIHIPQMIJIJHIOHOJSHGGGFHSFSQHJPIHGNDDH@<?CCHOE@:85+,>>FEHGLIKIGHD899AFEHEFFGMGHGGLIHJGGJFGIGBBAAD<;;;;;CCCCCECDBBFEECA<2.(%
@2976_2WVZPS_3
GGAATGTTTATAGACATAGCCTTGTGTATGACTGTCTAATCAACAAGTGCAAGGAATTAGTTGTGCTCTCAAATGGAGTTATGTGAAGGAAAGATTAAATGGATACATTTAATTAAGTACAATTACTACAAAATCTATAATGACAGGGTAAGTCACCCGTAAGAAGGATGAGTTAGTAGAGATATAATAATATCTTACAGTTCAACTGATGTGCAAGTTTATAAGTAGACATAGTGTGAAAGACTTATCGCTAACGCAATAGACGTTATCTCGAACGGATAAAAGAAACCAAGAAGATATACAAATTGGTAACTTGTATAAGCCCTTGGTATTACCAAATAAGTTAGTTCCTCATGATGTCGTGGAAACATGACTATAAGATAAGTTGAATTCGATAGTAGCCCAAGAGGAATCAAATGAATAAAACAAGTATTATAGGTAAATATTTTGTTTTTCTATCTGATTGATTGTGCTTTGAAAAAGGTGGGTGAGGTCAGATGGGTAATTTCTCATTCCCTTCTGGTTTTGGATTTTCTTCGGAAAATTGGTGCAAGAAGCGTGGAGTTGCTAACCATTGCTCTGACTTGTATCGCCAGTAGCACGATAACGATATTTATCAATGTTGTAAGGTGAATAAAAA
+
)))AGGEA@@@AJFJISMSSMSSPJSKJOCB?@>>>=:<;223331--.EBFFFHDFFCCBDGNSJKSORIMIHKLKONSSMNOOLOHISLNJLISLRSSHIJLQPMIKIHFGICCBA<<65445559:BEGHJKIIRNHLMIIKJLOMJIISPDEC<*****46;<?CABADB@@C@@@AAFPIIIMSMOSKNNSKOMISNOOSMQNPSPSPJFGHHLLRSHGHNNSJNML;:9:;??BCCMFFEEFOJIHEHHIKJPNSLNSEGJ??ABA@CEE??@?>AA=@=CFGFFJILOSLQOSMKHOSLKISKJLMKOSNSJPLMKQILPSNSJSJIIIAEGFNOFEHHNMNQSJIHKJOJLNSJQPSPSNKSJOLMJJSJLHHJKMJPMCBCCFECDCCFIGFGEEDOIGHHHLIRLSQLILBLHMHIJJNHIIOHKKFFEGEGHHEEFCDEFD??:,)**+2---..HISKONSOMQKHMINSSKHDECB?AA<9)('&&(((('''&'&(&&&)*3<3D>?FKHLIHGKHSINONSQLIOLLNHNH>99877789<878CBKHJNHJHMGHJIJKHGNMKSJRJPQLGMJIIGFGIHJNGGIGFFDHIFFEEIKILSSIHKLIQIGKGDEGGFGJGIKSS
@2977_2WVZPS_3
GGAATGTTTATAGACATAGCCTTGTGTATGACTGTCTAATCAACAGTGCAAGGAATTAGTTGTGCTCTCAAAGGGAGTTATGTGAAGGAAAGATTAAATGGATACATTTAATTAAGTACAATTACTACAAAATCTATAATGACAGGGTAAGTCACCCGTAAGAAGGATGAGTTAGTAGAGATATAATAATATCTTACAGTTCAACTGATGTGCAAGTTTATAAGTAGACGTAGTGTGAAAGACTTATCGCTAACGCAATAGACGTTATCTCGAAAGGATAAAAGAAACCAAGAAGATATACAAATTGGTAACTTGTATAAGCCCTTGGTAATACCAAATAAGTTAGTTCCTCATGATGTCGTGGAAACATGACTATAAGATAAGTTGAATTCGATAGTAGCCCAAGAGGAATCAAATGAGTAAAACAAGTATTATAGGTAAATATAATGTTTTTCTATCTGAATGATTGTGCCTTGAAAAAGGTGGGTGAGGACTGTGGGTAAAAATTAATTCCCATCTGGTTTTGGATTTTCTTCGGAAAATTGGTGCAAGAAGCGTGGAGTTGCTAACCATTGCTCAAGCTTGTATCGCCAGTAGCACGATAACGATATTTATGAATGTTGTAAGGTGCATAAAAGCCTATGATTTGTGAACATTCCA
+
PKSPNPPIMMLLKOHRKNLNC>999KKNMIKMOSSLSIKIIIGJNKJNNHIJKKRSSNPSMKSLMSMQIIKKLJSJLOOQKJOOSMLIDNNPMSSJSJLMSNRKSLKNLLISOSJJMLPMQSMLSMJIJMKSNRKMOKMSJKSJJKJSJSOJSLQLJGGDFKMQMKJSKHKOOPKKJMSSSLMJMPSKLSKOSKSSOJLLORMLLLJSKLJMSOLMQSRMNJJPLKIQIMMDDDCDCSSJGSJGHDDFJLIGHMGGFIGKMLNSKSCDCCAA@DGFGGGEIQJGPLKSILJHGIPIMMJKSJSNSMMJLSJRKOKSOKJC===LJMKINNJSKFIJLPSSSKJJKKSRPOSLKHIKNSMKMKNISMSSLKRIJJGHHKIMSSISSLSLSKKNCACBBHGKNKSMQKQPPOSSMKLSSSLIIKNKPKILIKIHKLNIIHHGJGLLNSSSLKFSKSRKKIIMSGOISKKSOJLHONIJFMLPNSLIILLJLMQRIMOMQIRKKOHKQSMMRLNMJKRIJLMNOKSSSOSJSMSLMN@;;=SMKKMH?>?>>C==AEBBCGLSLSPKMMOHGFIJSLLJKLKSJOLJPSMSKHHGJJHMKNSDCEEEHGFHIHMSQSLKHILGPKMIIGGEEEFHHHGGMIGHSFGGHRKSSKIHIGGHIIOJ
@2978_2WVZPS_3
GGAATGTTCATAAATCATAGGCTTTTATTCACCTTACAACATTCATAAATATCGTTATCGTGCTACTGGCGATACAAGTCTGAGCAATGGTTAGCAACTCCACGCTTCTTGCACCAATTTTCCGAGGAAAATCCAAAACCAGATGGGAATTAATTTTTACCCACAGACCTCACCCACCTTTTTCAAGGCACAATCATTCAGATTGAAAAACATAATATTTACCTATAATACTTGTTTTACTCATTTGATTCCTCTTGGGCTACTATCGAATTCAACTTATCTTAAAGTCATGTTTCCACGACATCATGAGGAACTAACTTGTTTGGTATTACCAAGGGCTTATACAAGTTACCAATTTGTATATCTTCTTGGTTTCTTTTATCCGTTCGAGATAACGTCTATTGCGTTAGCGATAGGTCTTTCACACTACGTCTACTTATAAATTTGCACATCAGTTGAACTGTAAGATATTATTATATCTCTACTAACTCATCCTTCTTACGGGTGACTTACCCAGTCATTATAGATTTTGTAGTAATTGTATTTAATTAAATGTATCCATTTAATCTTTCCTTCACATAACTCCTTTGAGAGCACAACTAATTCCTTGCACTGTTGATTAGACAGTCATGCACAAGGCTATGTCTATAAACATTCCA
+
IGGHHGIGB;.&&&&'.017:=>DDB;;<DIKKKJKHFGFGKGHGIKGIHJJKSLPGIJHIHHQKOSMSFFFEEKNHIHJLIIIMLSIKHF>((((()BAA?@@GIHJJSSSJHILPQMLCJSCDHIKLNMOLGKOOSJMC?????FJIIHIGHGIILKSOHFFFEECCCDNLJLGHJHJSROOJSSSILKJFHHFNHCBBCCJJKRPKOKSQKIRSSMSNPLMPSKLSNQSSISSKNMNNHCD@/),745555:<<<HGIFEFGHBAAAALLLSRISLSMSSMIOKJJGFGJJNLKMGFIEFSMPPINSLSOOSJPNHJIJMKKLJNLKHIHKGKKLKFPLSLSNOLRMIMJIJLLLLNNRLKLRROIH??@?GAIHGHCNLLEDA??95556EGEEEHHJROGIMEGJNISHJHJRSSSNMNSLNNLJGLFGECDD77778200016FEIHMMIJJKKHKJNHJMIIGNJLIQMMLMJKIJJMLHIKHIIHFJJMCBA421112;;;;;9;;F?FGHGIJHHIHGHHKMNPKFHHGJJOLJHIOJIQNJJJIKSNOHIJNHLFSSHILQJIIIGDIGGHGLJMMMKNLPLIHGGGGMMJHNJKKIHHIPLJKLIKLSLSHFFFEGJJHLGFGHHFGEGEEGEHFFGEFFEHFIKIMJ
@2979_2WVZPS_3
GGAATGTTCACAAATCATAGGCTTTTATTCACCTTACAACATTCATAAATATCGTTATCGTGCTACTGGCGATACAAGTCTGAGCAATGGTTAGCAACTCCACGCTTCTTGCACCAATTTTCCGAAGAAAATCCAAAACCAGATGGGAATTAATTTTTACCCACAGACCTCACCCATCTTTTTCAAGGCACAATCATTCAGATAGAAAAACAAAATATTTACCTATAATTCTTGTTTTACCCATTTGATTCCTCTTGGGCTACTATCGAATTCAACTTATCTTATAGTCATGTTTCCACGACACCATGAGGAACTAACTTATTTGGTATTACCAAGGGCTTATACAAGTTACCAATTTGTATATCTTCTTGGTTTCTTTTATCCTTTCGCGATAACGTCTATTGCGTTAGCGATAAGTCTTTCACACTACGTCTACTTATAAACTTGCACATCAGTTGAACTGTAAGATATTATTATATCTCTACTAACTCATCCTTCTTACGGGTGACTTACCCAGTCATTATAGATTTTGTAGTAATTGTACTTAATTAAATGTATCCATTTAATCTTTCCTTCACATAACTCCTATTGAGAGCACAACTAATTCCTTGCACTGTTGATTAGACAGTCATACACAAGGCTATGTCTATAAACATTCCA
+
SJSKKJLKSNLSMKONQSLJKJKRKPGHHMSPLSSSLLJQNGLMNHSSLPSLNIIIGGHJIJMHOKNLSNNHIJLLNQPPONHSRJLSSSSNIKLLQLOSOOSILJKMSSKKJLLSJSLLBAE=??HLSSSLMSHSKIMJHSIIHGK?QMQHJGEB66666I;ISLJILHJRSGH.KMJJSSMJSJGIKKMMOSKGKSJLPOSJGKMMSKNHSLSRNLKKJMSSSKSLSJQKLSRMQMOSJLKIRSNILMLSSSSSCCLSOSSSRSJPMKRNKHKKSJSSMNJMKKSSMPSKSPSNJNGFLJKSSOSJHSIOSSMLNKSOI88888LPSSMSPSLONOSLSOSMSNOOKKNQJLMLSSOKQNMIJJSGFB0/000)***>3BBBJSMLNLSIIKKISKKIHRKSSLIMOIOKKHIRIRPKMSSMLKILLSSPJSM88888HGKLKNKSNJKLKQMRJNNNJSQKHKKKNMOSSSOSSOSKSSRSLSKJQLJJSLKSPSQSSKSSPNOSKSSOSKKILMKQKLKOIHIIJKSJOLMKMSHOLSLIMSIMSKLJMHIHISHKKKIMMMHLMKLFQAADEKNLNLNLMSNMLSRSSMSKJKJMMKJSSOLSSLMSLSKMSNQKKOSIHLHSRLLSMSNSNKKNOLIGHILIHIGGGIKNILLN
@2980_2WVZPS_3
GGAATGTTTATAGACATAGCCTTGTGTATGACTGTCTAATCAACAGTGCAAGGAATTAGTTGTGCTCTCAAAAGGAGTTATGTGAAGGAAAGATTAAATGGATACATTTAATTAAGTACAATTACTACAAAATCTATAATGACTGGGTAAGTCACCCGTAAGAAGGATGAGTTAGTAGAGATATAATAATATCTTACAGTTCAACCGATGTGCAAGTTTATAAGTAGACATAGTGTGAAAGACTTATCGCTAACGCAATAGACGTTATCTCGAATGGATAAAAGAAACCAAGAAGATATACAAATTGGTAACTTGTATAAGCCCTTGGTAATACCAAATAAGTTAGTTCCTCATGATGTCGTGGAAACATGACTATAAGATAAGTTGAATTCGTTAATAGCCCAAGAAGGAATCAAATGAGTAAAACAAGTATTATAGGTAAATATTATGTTTTTCTATCTGAATGATTGTGCCTTGAAAAAGGTGGGTGAGGTCTGTGGGTAATAATTAATTCCCATCTGGTTTTGGATTTTCTTCGGAAAATTGGTGCAAGAAGCGTGGAGTTGCTTACTACTAGACTTGTATCGCCAGTAGCACGAAAACGATATTTATGAATGTTGTAAGGTGTATAAAAGCCTATGATTTG
+
ILPLHHHGHISSHKJLLSSSKRKPSLIJQOJSSSSNSOIRLJJKIIIIGKJSDGFE0////=?GHIGGDFHLLJMSMJLHHSNOKSJJIMJSROKLILHJSNKJLKG>0--C?<==;;;;LSPOJHSKJPMLLKQKHQSKSSKSKKLMSSKIKHSJA??@=DHIEHGNHPKJSLKSIKKSIHNJSSNQMMJJQLSNKKSSKMKIIKKISKMRMLMKNLSNRKMNJKJLJKLLQSMSSLSMKOKJLNMKINLHHMJSLILHJFHGGQLSMSIOPKSJJOLKLSROMSMMOMMSKPSOSONNIKSKSMSJONHSNHOMNJJSSPJLJLGFENLSHLSLMQQMSSIJKLONJMSMKQLLIPPLSHPJMLLQOKLOILKMIJFGIHFAAA<<<<<KJOILKONISQSI?E@3,+,DOGGLKLIJHLFKOMOSKSMMSSHIHQKMOSJKNSKJKLKLGMLGCDDCMILPQHBFDAAAABEDCDIRJMSLLJKMONJHGIGIKRSSKJOSIIKHKLJINIMLLMMLPSHJMNILJNSSPNRSNIPSNMIPMHGHBB=512:87889ABBB@@<=3-,,)''''')9933DEDHEIGHNGJHGKIIEILGEDEDIJLJHDFFFGHHFECBAA@@@A@CEFGDABCBA=<765.
@2981_2WVZPS_3
GGAATGTTCACAAATCATAGGCTTTTATACCTTACAACATTCATAAATATCGTTATCGTGCTACTGGCGATACAAGTCTGAGCAATGGTTAGCAACTCCACGCTTTTTGCACCAATTTTCCGTAGAAAATCCAAAACCAGATGGGAATTAATTTTTACCCACAGACCTCACCCACCTTTTTCAAGGCACAATCATTCTGATAGAAAAACATAATATTTACCTATAATACTTGTTTTACTCATTTGATTCCTCTTGGGCTACTATCGAATTCAACTTATCTTATAGTCATGTTTCCACGACATCATGAGGAACTAACTTATTTGGTATTACAAGGGCTTATACAAGTTACCAATTTGTATATCTTCTTGGTTTCTTTTATCCTTTCGAGATAACGTCTATTGCGTTAGCGATAAGTCTTTCACACTACGTCTACTTATAAACTTGCACATCAGTTGAACTGTAAGATATTATTATATCTCTACTAACTCATCCTTCTTACGGGTGACTTACCCAGTCATTATAGATTTTGTAGTAATTGTACTTAATTAAATGTATCCATTTAATTAAGTACAATTACTACAAAATCTATAATGACTGGGTAAGTCACCCGTAAGAAGGATGAGTTAGTAGAGATATAATAATATCTTACAGTTCAACTGATGTGCAAGTTTATAGAACATAACTTTATCGCTAACGCAATAGACGTTATCTCGAAAGGATAAAAGAAACCAAGAAGATATACAAATTGGTAACTTGTATAAGCCCTTGGTAATACCAAATAAGTTAGTTCCTCATGATGTCGTGGAAACATGACTATAAGATAAGTTGAATTCGATAGTAGCCCAAGAGGAATCAAATGAGTAAAACAAGTATTATAGGTAAATATTATGTTTTTCTATCGTAATGATTGTGCCTTGAAAAAGGTGGGTGAGGTCTGTGGGTAAAAATTAATTCCCATCTGGTTTTGGATTTTCTACGGAAAATTGGTGCAAAAAGCGTCAAATACATTGCTCAGACTTGTATCGCCAGTAGCACGATAACAATTATGAATGTTGTAAGGTATAAAAGCCTATGATTTGTGAACATTCCA
+
DFFHSPPRKLIIKSLOSJIIGJEIJGEONSIRNIJNKNPSSPSHLJSSSLMFIHFIILHJJJKMLLLHHGGHKNIKOOKJSPLJMSJLKRPSSJPMNKINJJIJHSSLRRLMEBBCBLHA42124;:<=>GHHGGLSKKMQIMJPJONMLLSJGSSJSKHGJOIPPLSSSSQJJRPLHCKGD@@BFJKNJMHKFSSKSNNMOICBGNLSNSLOSSSSSNJJH@???@NMMKNMOSNMKNKFHMMMHJQOLMSSJJOLOOSJLRRNIHJILONMQKLOLSMILKLJHIHIEQNOMPIGLGLKMOLPSNSLKSSSNSPKNLGN://///4+*))*EHIHKMMMSLLHFFSSOOKOMQSJRJLISMLKHPGHEHJH<:;=7@DFGF<78IHJKNPLSONRKQONLSKR::>DHHQIJSLF>CCSSSHSNSNISSSNRNPNMSMSSSPKQSMMQLNSLMJLSKONMSSRJPSNPMOORSPNISJNHNLJMIMLJOSJLKKSMSKJNJLPJJIJMLSLSMMKSQKPHSHIJMLNILOJPLINJNSNNJJIHHLKLMISSHEBBABDGGLSBB>>===A@C8+++++9=EGFDDDABCBFDGBDC@A@@@?<;7/+2))(,+./7;;=>@@CCCAA?>=<=>>>?@AABDDDHEFBA>;:87777777776543440/,)&%%%$$$$'()*)*35679<=?@@AEEFFA?@@<@AB@;:;;:>DBBBDDDCDDBCBBBEB@@DDCCCCDECF@>><;;<<<<?B@A>>=>>>5330,+)((((---...048;<>>==<<<@BCFA:::<@FFGFGCBB@@A@ADFFF?<<=???>?A?>>?CHECDEGFKHIKGFGEA;;;;;=;:8888799:98:::988766789::;=?=??@CB?=87*'$$$$&.01123568972144421126729@CDECDEFDEEED?A>GHIDCJGDFD@AEDEFFILIFJFCEHSJKCCCB@@EDDEDCDB@@??@A?:41(''&&'(((+.132/00232+'&''10009::999989:663,))*)*;>?BACEBBB@???;::;;DECA@A@::99;>?@@AHFGIFGF
@2982_2WVZPS_3
GGAATGTTTATAGACATAGCCTTGTGTATGACTGTCTAATCAACAGTGCAAGGAATTAGTTGTGATCTCAAAAGGAGTTATGTGAAGGAAAGATTAAATGGATACATTTAATTAAGTACAATTACTACAAAATCTATAATGACGGGGTAAGTCACCCGTAAGAAGGATGAGTTAGTAGAGATATAATAATATCTTACAGTTCAACTGATGTGCAAATTTATAAATAGACGTAGTGTGAAAGACTTATCGCTAACGCAATAGACGTTATCTCGAAAGGATAAAAGGAACCAAGAAGATATACAAATTGGTAACTTGTATAAGCCCTTGGTAATACCAAATAAGTTAGTTCCTCATGATGTCGTGGAAACATGACTATAAGATAAGTTGAATTCGATAGTAGCCCAAGAGGAATCAAATGAGTAAAACAAGTATTATAGGTAAATATTATGTTTTTCTATCTGAATGATTGTGCCTTGATAAAGGTGGGTGAGGTCTGTGGGTAAAAATTAATTTCCATCTGGTTTTGGATTTTCTTCGGAAAATTGGTGCAAGAAGCGTGGAGTTGCTTACCATTGCTCAGACTTGTATCGCCAGTAGCACGATAACGATATTTATGAATGTTGTAAGGTGTATAAAAGCCTATGATTTGTGAACATTCCA
+
OJKSIOSQQNIHKLMJKSMIJSLMSMSIIKLISNOKQLIGLMROOSNSNKKSNMHFBBCCEIJLQLOLNIIJHONJKJOJSMSOKLID>KSSMSSJSJILLGSKLLSROMNBAAA@JHINOJPSKKMIHHJKJNJLHGLHBCC***+LGFBHHB@CB>B<9::>INLKMKNLMIJKJMPMJSNKKONOLMNSOSOOMMLNSMLMQQMSNMJSSKSILSRKJNHSL@@@@?BCBBCA::;CDIIDEDDCEDCCFFGFKGGJPLLISLKSSKNPJSLMPQKLSSSPBSLNINSSSOLNQNGHGJSLOJSLNLMIOLSSPSLSSKPPKKLMKOJJJSJLSSIMSMJSJSRKLJPKMPHLMSMPNKSJNJSLJHFGCEFGHILMOKA889FGGEH666666667FNKJOSSKKLPKLJKMPGIDIGJSMLSHILJPLOSLSLKGHSINSLNKLKLLLSKSIGOIGLLMSJSKKSMSMQPKJOHHIIPJKSOSKNSLQKOKLLPOLHMKIJOEFECD77A77GHKNIKJPJHHIIPIQISJNHRISJKSMJLKIHGSJJFDEFDIKNSSJSKSJIGIJJLKKHHEGFFGHJILHGFGFGFFHIGFEDCCCEEHFFFLKJGEDDGEFIHKIGDEFFEGEFFFJIHHHGGHLHCOLRJJJJHGKHHH
@2983_2WVZPS_3
GGAATGTTTATAGACATAGCCTTGTGTATGACTGTCTAATCAACAGTGCAAGGAATTAGTTGTGCTCTCAATAGGAGTTATGTGAAGGAAAGATTAAATGGATTCATTTAATTAAGTACAATTACTACAAAATCTATAATGACTGGGTAAGTCACCCGTAAGAAGGATGAGTTAGTAGAGATATAATATTATCTTACAGTTCAACTGATGTGCAAGTTTATAAGTAGACGTAGTGTGAAAGACTTATCGCTAACGCAATAGACGTTATCTCGAATGGATAAAAGAAACCAAGAAAATATACAAATTGGTAAGTTGTATAAGCCCTTGGTAATACCAAGTAAGTTAGTTCCTCATGATGTCGTGGAAACATGACTATAAGATAAGTTGAATTCGATAGTAGCCCAAGAGGAATCAAATGAGTAAAACAAGTATTATAAGTTAAATATTATGTTTTACTATCTGAATGATTGTGCCTTGAAAAAGGTGGGTGAGGTCTGTGGGTAAAAATTAATTCCCATCTGATTGGTGCAAGAAACGTGGAGTTA
+
MOSPSMRQQLSPNLHJJMSJMLSNPMNROJKOJOSOKKMIIJMSMLKJIPJSFONSPMKRPMONSSSKRSMJCBBCDSMSIOMRLQHSLJQLSSRSSMQKKSKJHESKSOMOMLKOSHIJKMRJOSLSJMNMSLJNJKOSLSKPMSRJPODMMOSJKKMDHLSJMOKJAAABBGIJFHJFGKPKSPNJOJRSNKNHHKISPHMOONLMSPNKMKIKLROKNQHPMMIIKPJLJIMJNSMKKNLSIIMGHFHGJHJLGHJIJQHJJHISSSMJNKSLMKIJSDSLCQSHKLLNPMSLSSSNOEEEFEPISNSISSRSMOJMKHOSLMFFILROMQMNPQSLPMOJKKRPQMKMKSKJKSQMJJHJIMPQNGKHFGHKIONKLLSKNMLOSMLKILJIIKKJKIJHLKSSJLRMSLSNPOLLPHISJPLPLMOSMOOI0**+DEDHKIMKJKNJNSNMHKKHHFFILKOHJLLKSHPOFHKONNOKLKIMMHLJIJIJKICDCDCHCQOSLNOLOFEIEEHMQKLSPHJHFJMIMSKF@@????A8'
@2984_2WVZPS_3
GGAATGTTTATAGACATAGCCTTGTGTATGACTGTCTAATCAACAGTGCAAGGAATTAGTTGTGCTCTCAAAAGGAGTAATGTGAAGGAAAGATTAAATGGATACATTTAATTAAGTACAATTACTACAAAATCTATAATGACTGGGTAAGTCACCCGTAAGAAGGATGAGTTAGTAGCGATATAATAATATCTTACAGTTCAACTGATGTGCAAGTTTATAAGTAGACATAGTGTGAAAGACTTATCGCTAACGCAATAGACGTTATCTCGAAAGGATAAAAGAAACCAAGAAGATATACAAATTGGTAACTTGTATAAGCCCTTGGTAATTCCAAATAAGTTAGTTCCTCATGATGTCGTGGAAACATGACTATAAGATAAGTTGAATTCGATAGTAGCCCAAGAGGAATCAAATGTGTAAAACAAGTATTATAGATAAATACTATGTTTTTTCTATCTGAATGATTGTGCCTTGAAAAAGGTGGGTGAGGTCTGTGGGTAAAAATTAATTTCCATCTGGTTTTGGATTTTCTTCGGAAAATTGGTGCAAGAAGCGTGGAGTTGCTAACCATTGCTCAGACTTGTATCGCCAGTAGCACGATAACGATATTTATGAATTTTGTAAGGTGGATAAAAGCCTATGATTTGTGAACATTCCA
+
NGGHIHLIEEHFLLMJIJMSKIKSOJOLNKLOKSRJJHFGGFGIHJHHMGIGIEIGIJHJHPSRMQJE<<BBDSMHKIKFMLLMSHFJMSKJJJJLKMLISJMKIJLJSJJNOILKHKOHEJHF:8888HMPIPKKJJJPJMKILLJIBBBCB???;996455<@?GNIIHMHKQSMKIDDEDDLHSIILKM>>>>>RJJIKMHGMQHHECDIHIJINNAB@@BDDGHGGQIHIMOMSSKLJJILJNGDCDCFHECDCCHKHGFFGGLRSMSIPSNMQILOJSQCSNNIINJJLMLJMHAAKPIMKHMSDBA@AACCEIA>>APNIHHFGJNKLKLIIGSSIGDAAAABACABCGFHIFGHFFILNOLKJHFEFFLGEBB?=<BBDGLJKOJGGGFFJHGKGKJIKOSJIHHOSMRGJLMJDABAACA<9866783445777875443444>ABB7666:F<<<==HJHJSHGDDB878<?KJLSOMGHHJHIHGGJF;;;<>BBCFGECA>>/*6**BEIGHMHPHGFFFEEB;:99DGFKKKPJHGHIHFKJGFCCDDDHFGFC==>>>IGKJHFIHFGFHIMNJIHHECDDDHFFHEDABBABCABCCELMII?>>?>DDCDDFEDDEDCCDCHGLHHGFICA===:AGHGFFGGFEE
@2985_2WVZPS_3
GGAATGTTCACAAATCATAGGACTTTATTAACCTTACAACATCATAAATATCGTTAGCGTGCTACTGGCGATACAAGTCTGAGCAATGGTTAGCAACTCCACGCTTCTTGCACCAATTTTCCGAAGAAAATCCAAAACCAGATGGGAATTAATTTTTACCCACAGACCTCACCCACCTTTTTTTCAAGGCACGAGATGACTCAGATAGAAAAACATAATATTTACCTATAATATTTGTTTTTACTCATTTGATACCTCTGGGCTACTATCGAATTCAACTTATCTTATAGTCATGTTTCCACGACATCATGAGGAACTAACTTATTTGGTATTACCAAGGGCTTATACAAGCTACCAATTTGTATATCTTCTTGGTTTCTTTTATCCTTTCGAGATAACGTCTATTGCGTTAGCGATAAGTCTTTCACACTACGTCTACTTATAAACTTGCACATCAGTTCAACTGTAAGATATTATTATGTCTCTACTAACTCATCCTTCTTACGGGTGACTTACCCAGTCATTATAGATTTTGTCGTAATTGTACTTAATTAAATGTATCCATTTAATCTTTCCTTCATATAACTCCGTTTGAGAGCACAACTAATTCCTTGCACTGTTGATTAGACAGTCATACGGGCAAGCGTCTATAAACATTCCA
+
SLMHIPSIMJKKFFGB11-+++**+*(*+++1330*'')+07001:;<CDI@?@@BCDA@?;71/0/07=>>>?C@>?:9222289:DIGFDEFISQIKSGHIJHJNNMKPNSIKPSQKHMQLMOJOPSOPISHMJNSMPSSOFIPHSSKOEF98889EC?6=GEGJGHNSJQLOOSLE>,*AKFBBBJHJJ8999>>>@>;888855557;BCGGHHJFLOJIKIISKOPJMSKSJKQJLJ97730013-/3**)**,,-6GIHKKHOFHGDIQKRNJKNKSPJLNGKJJNNNHKSSIKNKC@B85----:<EJOJGJSBBDABII>>><10-,-++,<<::@?@AAHMIMJHNMSLRJSSSOSRRJJLHB@66NSSRMSSGDS@@76734556IOJSNKROJLPMKOJALLKORLOSIKJKLKKLSKKSKLMIMJGGGFEH<;;:<=)((((832100('(((>?@AAABABFA<==>=OEE?>>>=BCDLJIFHHSOFFFEGLHSIMPSPQBCIGGFFOIJMKJCCBBBCNFB,+++-9ABCBB@AACMGDKHNKJGIDKIGKSIGMLLNHBBBB45EEJHF?????9A7-..----.-.4:;9;@:;;;<AGOFDEGFGFH777766;::;43*)**)((((+,//1289BCA<888
@2986_2WVZPS_3
GGAATGTTTATAGACATAGCCTTGTGTATGACTGTCTAATCAACAGTGCAAGTAATTAGTTGTGCTCTCAAATGGAGTTATGTGAAGGAATGATTAAATGGATACATTTAATTAAGTACAATTACTACAAAATCTATAATGACTGGGTAAGTCACCCGTAAGAAGGATGAGTTAGTAGAGATATAATAATATCTTACAGTTCAACTGATGTGCAAGTTTATAAGTAGACGTAGTGTGAAAGACTTATCGCTAACGCAATAGACGTTATCTCGAAAGGATAAAAGAAACCAAGAAGATATACAAATTGGTAGCTTGTATAAGCCCTTGGTAATACCAAATAAGTTAGTTCCTCATGATGTCATGGAAACATGACTATAAGATAAGTTGAATTCGATAGTAGACCAAAAGGAATCAAATGAGTAAAACAAGTATTATAGGTAAATATTATGTTTTA
+
GIKLKJLSSSJKJJINSLOSRSKSSGHGGLSSOISC?>>=+'''&'(()+++.('&&()*,-8>AA<7777IJQSSEPSNRKLGFIMKILKSQMSJJHDFQIPNSSINKLLSSHGDDFHGHOILJGFFFSSQSQMSSOQLJQMSSOJSOSPIMGEJL.FACEKOKMILNSSJQLGJJSPLPOKSQPKJKSSSOROLNSKKJFFHHF;69--+**))*+,-0002BFQOSQMNILSMMMSQGGLJIKSIFGDFHH<<<;=:::977:0/..---<AHOMKKJMSOSJNHGGEGKNJNSJMHMABA@BPKKRKSKKHKKIABBGLJ<C<<=PSKISLIKJSOSJLKLLSOLNSPKJKOJNMKIOILLSLNSIKGGMGKFGDDDCC@@@@??@B/)))''''&&&)%&/2AGNPLPLHKJJKNLJJIKNNJMKNSKSSHJGECGFEBAA@?70-(&$
@2987_2WVZPS_3
GGAATGTTCACAAATCATAGGCTTTTTTTCACCTTACAACATTCATAAATATCGTTATCGTGCTACTGGCGATACAAGTCTTGAGCAATGGTTAGCAACTCCACGCTTCTTGCACCAATTTTCCGAAGAAAATCCAAAACCAGATGGGAATTAATTTTTACCCACAGACCTCACCCACCTTTTTCAAGGCACAATCATTCAGATAGAAAAACATAATATTTACCTATAATACTTGTTTGATTCATTTGATTCCTCTTGGGCTACTATCGAATTCAACTTATCTTATAGTCATGTTTCCACGACATCATGAGGAACTAACTTATTTGGTATTACCAAGGGCTTATACAAGTTACCAATTTGTATATCTTCTTGGTTTCTTTTATCCATTCGAGATAACGTCTATTGCGTTAGCGATAAGTCTTTCACACTACGTCTACTTATAAACTTGCACATCAGTTGAACTGTAAGATATTATTATATCTCTACTAACTCATCCTTCTTACGGGTGACTTACCCAGGGTCATTATAGATTTTGTAGTAATTGTACTTAATTAAATGTATCCATTTAATCATTCCTTCATATAATTCCTTTTGAGAGCACAACTAATTCCTTGCACTGTTGATTAGACAGTCATACACAAGGCTATGTCTATAAACATTCCA
+
ABCHGHHHFHIHJJLMMOSKQKLHGSJJKI33338**)))+)*))*)*))+-))):?GGHHJJKQNOJLH99999JB@?::3))*28?AGJIGGGJOLHSSSNJRLIKIKJDDHQSJHQHM8>P;;MSKOMNKNNJNRPNNMJOPJISSSKSJJHLHSSGHINGIA@@BDFCBBBB@LOLFIISHFIKKOLJNJKLJMMMMLHKGLLIIIQOLSHHJGISJMMPIILKSNMGHGEEMSIILIA??A>>>>>GLSKISFFHPOKFEBB?9889?FFJIHJIHGHEFFSLSKPKKHL75=45CEDAAA=<<;<>?ASHJIKRSHFIMJJSKEDBCBKILSJJIJJSMSRSKQKMSJMLNSSSSPHKKKMJIID99;;<;<921127HHLSKGEHFGHMPPQLKKFFGHFLLHIMECDC=<<544449BA@ADDDFFGHFDE>>))))):444DHLOPKJMJJMOLMSSSLSJKOPLISSNSOILHHGFMDFGJ====>MKKPOMKJHMILJSMJEFDC73+)('''**.022333DESIIGHONMSSKEAAAAKIJKKLISJMGLFFHLJJSIGQHHFD;:::;JLIKGLHNSNHGOMKHHGHJIIKIFIHNNJMLIPKHQLOKKGJGFIHDHHIFJIIGLJHJIHKGGIJJIHFEDFEFILJJH
@2988_2WVZPS_3
GGAATGTTCACAAATCATAGGCTTTTATTTACCTTACAACATTCATAAATATCGTTGTCGTGCTACTGGCGATACAAGTCTGAGCAATGGTTAGCAACTCCACGCTTCTTGCACCAATTTTCCGAAGAAAATTCAAAACCAGATGGGAATAAATTTTTACCCACAGACCTCACCCACCTTTTTAAGGCACAATCATCCAGATAGAAAAACATAATATTTACCTATAATACTTGTTTTACTCCTTTGATTCCTCTTGGGCTACTATCGAAATCAACTTATCTTATAGTCATGTATCCACGACATCATGAGGAACTAACTTATTTGGTATTACCAAGGGCTTATACAAGATACCAATTTGTATATCTTCTTGGTTTCTTTTATCCTTTCGAGATAACGTCTATTGCGTTAGCGATAAGTCTTTCACACTACGTCTACTTATAAACTTGCACATCAGTTGAACTGTAAGATATTATTATATCTCTACTAACTCATCCTTCTTACGGGTGACTTACCCAGTCATTATAGATTATGTAGTAATTGTACTTAATTAAATGTATCCATTTAATCTTTCCTTCACATAACTCCTTTTGAGAGCACAACTAATTTTCCGCTGCACTGTTGATTAGACAGTCATACACAAGGCTATGTCTATAAACATTCCA
+
NGLPNIOPLSMKKRLMSKOSMSJIMKPSMPSSNIIHIHQIIMHGGLSKPMLSMMJLSSOKNJSQQKKPPLKHIHQOKJRLOLMOKLSSNIOMKKPJLMLKSOSSSNSQSQQSNLPKKSOSRSSMSKSKSSSKLKINLNLMISKSKSKMOSKSMSMSKSHJSIMPNHDHFG??AFGFFGIBFHGCDDISISFEDD94-----A?>?GFJSOJSSNSSSSRSSJSRSOOLLLLSLSSSSMSKQJSKSMSSLJPLQSKOSLNMKOSLPOLISSSOSSNSKRJPKSSMKPLLNNKJSSKSSIFHFGSRPOOSKMRLSJOSSNSSBCA@@SLIHJMIQJIOMSSJMSQSOMMSRKLPLKNRKJPSRSMSSNRGH>>??CBHGE;/ICLIOSGHGGFIBJLLSSSQLRSONGMLKSIGNGSOJIIJLKKSONLNKOKKJLSJNOSRSOPKSPSOILHPLPSKNSMOSMSSLKQSNMLNIMJKOJKSQKKMILJSSSSOKIKLNLSRQLPLSMJNJGCBBBAJJMKJLMKNOKIRHSKLJRSJNPNKSRSSMOJNLOHKMJOJSKJINKLQOSSLLOSNLSHKSOSLPJPSJJOSPLSQOPMOJOMJMOSHDA2,'&&&&*+.5>?B===GEGEGIGOSKLMINJMJQJSNSSMKFDEDESNLSSLHHF
@2989_2WVZPS_3
GGAATGTTTATAGACATAGCCTTGTGTATGACTGTCTAATCAACAGTGCAAGGAATTAGTTGTGCTCTCAAATGGAGTTATGTGAAGGAAAGATTAAATGGATACATTTAATTAAGTACAATTACTACAAAATCTATAATGACTGGGTAAGTTACCCGTAAGAAGGATGAGTTAGTAGAGATATAATAATATCTTACAGTTCAACTGATGTGCAAGTTTATAAGTAGACGTAGTGTGAAAGACTTATCGCTAACGCAATAGACGTTATCTCGAAAGGATAAAAGAAACCAAGAAGATATACAAATTGGTAACTTGTATAAGCCCTTGGTAATACCAAATAAGTTAGTTCCTCCTGATGTCGTGGAAACATGACTATAAGATAAGTTGAATTCGATGGTAGCCCAAGAGGAATCAAATCAGTAAAACAAGTATTATAGGTAAATATTATGTTTTTCTATCTGAATGATTGTGCCTTGAAAAAGGTGGGTGAGGTCTGTGGGTAAAAATTATTTCCCATCTGGTTTTGGATTTTCTTCGGAAAATTGGTGCAAGAAGCGTGGAGTTGCTAACCATTGCTCAGACTTGTATCGCCATTAGCACGATAACGATATTTATGAATGTTGTAAGGTGTATAAAAGCCTATGATTTGTGAACATTCCA
+
KSKQIKIOIJJMMRJHKLHKKOLMLQLJJLLNLLLLLKKJJKJIILKIGIKNHLKKJSLSKISMSKKGJHJPSNJMNHLLLMSMLJJDMOSSNSIIPSJIHHLISJMNNOISNNOSJIHLKKKMRLKMHNMLPQJLHKJMIJHJLQMQNNMPMKLIFBBA?@ADLNSSRLJSS@?@==;:GJKJJJIJJLQSKJJLOPSSKLPOOJKPLKLMKKHHILKIOIHNNIIIKJLFJIGHKMRNNNHSIILIGGDGIGHILHJIHJOGHGOMPSJKKRKSSLJESSSPNLNMINOSMSNSSOKJPSSOMSKNSJIQSKQONKLRSJKQMMMJJLSSIKSOSSJMIJSNLKPSNJSLLOMSNNPMJLJSSSPSIGEDDDDEJLJLMNPKHKMRSILNJKNKSHMJKSLKPOPLQJOOSNKJN.....JLMKNSOISNLPJJNNLJQMKMRSSLLLQMSRSSKLLSIJPINLKLKSJIKJKHELOLMSNJDCEEDIQHIHSMNDECEESKJSSSFFGGDE:23LQLSHSSONSRSLOLQSSMLQKIKMSJOLPLLICFKJFCDHHQSKSPJNSIJLMJOPJSKOKROSSNSMSIMJGJJJLKKKKHGGHINLKLNKLPSKSJLKJKSLMLMJFJHFGIKIKLLMSOLISHPMKSLJOJLSPNI.--
@2990_2WVZPS_3
GGAATGTTCACAAATCATAGGCTTTTATTCACCTTACAACATTCATAAATATCGTTATCGTGCTACTGGCGATACAAGTCTGAGCAATGGTTAGCAACTCCACGCTTCTTGCACCAATTTTCCGAAGAAAATCCAAAACCAGATGGGAATTAATTATTACCCACAGACCTCACGCCACCTTTTACAAGGCACAATCATTCAGATAGAAAAACATAATATTTACCTATAATACTTGTTTTACTCATTTGATTCCTCTTGGGCTACTCGAATTCAACTTATCTTATAGTCATGTTTCCACGACACCATGAGGAACTAACTTATTTGGTATTACCAATTATACAAGTTACCAATTTGTATATCTTCTTGGTTTCTTTTATCCTTTCGAGATAACGTCTATTGCGTTAGCGATAAGTCTTTTTCACACTACGTCTACTTATAAACTTGCACATCAGTTGAACTGTAAGATATTATTATATCTCTACTAACTCATCCTTCTTACGGGTAACTAACCCAGTCATTATAGATTTTGTAGTAATTGTACTTAATTAAATGTATCCATTTAATCCTTCCTTCACATTAACTCCATTTGAGAGCACAACTAATTCCTTGCACTGTTGATTAGACAGTCATACACAAGGCTATGTCTATAAACATTCC
+
IJMMSOLSONOSLPLRSKSHJIIKKKLSKLJSJJHHHIMMGHHFFSOMSSSKJKSSJSLKJLNSSSSKSLIMMKQOPSSLPJOSSLSSLSPSLOSMNJKNSOJONSNQSSLSRIJLISMH=?LGHSJSKSLSSPIJMLNSMMKNJONKLNQOSMMNSLMSPSPQOMLISPSKSSSIOLSJJKOGNJSSNPRSRMJPLLJMMJSNKQMKSSQSSSSOSONSRNSRSPLOSLMKOSSOSSSSIKNHJMLLNMSLPKHF;////0/.-*()++,0009;===BDHFEHKKSKIHOLNMSJMSILOMNJNKNODNSLOSLNRSNSSONLSIHJMJE8*&&((*>AGEKJFFFKKJKMJSLMLSMNOSKPHKHIKLSFH>5DAAABBCEIJNINQLSJMSOIMLLJSKOQJSJHLLMSEQ>:999SSJILNNLLJSMOSRSLSIRSLJIS@@@@ALKPHKHLOPPHFABBB@?>=/////HIJHIIJIMSKKLISRSLKRSSSSOISKLMSLKGIINMJIKJSOLIJQMLJKSSSKSLKSKMLLHJGGHIJLJKJMHOMLILLMJLHHMPSAA@@@?:;@AIHQMMNISKISEACD?@@<;999BIIMJMOKNKILKHOKKJDEHJFGGFIKLKKJHINMIGGHGFJFGHGFE@@@?--,++
@2991_2WVZPS_3
GGAATGTTCACAAATCATCAGCTTTTATTCACCCTACAACATTAGTAAATATCGTTATCGTGTTACTGGCAATACAAGTCTGAGCAATGGTTAGCAACTGCACACTTCTTTGCCATCAATTTCCGACGAAAATCCAAAACCAGATGGGAATTGATTTTTTACCCACAGACCTCACCCACCTTTTTCAAGGCACAATCATTCAGATGAAAAACATAATATTTACCTATAATACATGTTTTACTCATTTTGATTCCTCTTGGGCTACTCTTGAATTCAACTTATCTAATAGTCATGTTTCCACGACATCATGAGGAACTAACTTATTTGGTATTACCAAGGGCTTATACAAGTTACCAATTTGTATATCTTCTTGGTTTCTTTTTTATCCTTCGAGATAACGTCTATTGCGTTAGCAATAGTCTTCACACTACATACTTCTACTTATAAACTTGCACATCAGTTGAACTGTAAGATATTATTATATACTAACTCATCCTTCTTATAGGTAACATTCCCAGTCATTATAGATATTGTAGTAATTGTACTAATTAAATGTATTCATTTAATCTTTCCTTCATGTAACTCCTTTTGAGAGCACAACTAATTCCTTGCACTGTTCATTAGACAGTCATACACAAGGCTATGTCTATAAACATTTCC
+
678>=<<:6660...-,,''''')**(+-''.,,((,-.-*))'&'(+.133*))/0<644459112128.----53-+''&&&*+031110/244557))))(++,)++*(+)((()**+)&(&&&&&''*--,,,-ABHC@@BABCGJFD21102=====AA@DC75333477664582100128>?>?::;;:.-,,+,,..**+,2BD<<;<?BBAB@CGGFIBCCA@ABAC:7434:87774.+///01211200212110))&%%%&(455?>?6622---.//***,-./0878+++*+../ACCBBBDFBC@AA;9:7,;B=;;;;;<<CKJJMIKG6664225//;9:;>><=444<<<:745(&''(')((('))7=<88++112;;;>55444;;;8555------0(((+*))54880.**)(((&'*67=898899;<76666;=HIFIDCCCBIKE>><:751(()()()'''346::;<<<=?:9;::('''(,,,06('-')6787:>@=====>C@@/////.63/..-,,.FGHHPMJKJJBAAACGLHJIHE5555??EJSLISOHEFIIHDJGCA@AA>??AACEGAAFGECEFIBAA888868888:E>>>>??IEIGIHFFID?<<<=?EB@DCF516
@2992_2WVZPS_3
GGAATGTTTATAGACATAGCCTTGTGTATGACTGTCTAATCAACAGTGCAAGGAATTAGTTGTGCTCTCAAAAGGAGTTATGTGAAGGAAAGATTAAATGGATACATTTAATTAAGTACAATTACTACAAAATCTATAGTGACAGGGTAAGTCACCCGTAAGAAGGATGAGTTAGTAGAGATATAATAATATCTTACAGTTCAACTGATGTGCAAGTTTATAAGTAGACGTAGTGTGAAAGACTTATCGCTAACGCAATAGACGTTATCTCGAAAGGATAAAAGAAACCAAGAAGATATACAAATTGGTAACTTGTATAAGCCCTTGGTAATACCAAATAAGTTAGTTCCTCATGAAGTCGTGGAAACATGACTATTAGATAAGTTGAATTCGATAGTAGCCCAAGAAGAGGAATCAAATGAGTAAAACAAGTATGATAGGTAAATATTATGTTTTTCTATCTGAATGATTGTGCCTTGAAAAAGGTGGGTGAGGTCTGTGGGTAAAAATTAATTCCCATCTGGTTTTGGATTTTCTTCGGAAAATTGGTGCAAGAAGCGTGGAGTTGCTTACCATTGCTCAGACTTGTATCGCCAGTAGCACGATAACGATATTTATGAATGTTGTAAGGTGAATAAAAGCCTATGATTTGTGAACATTTTACA
+
SKPSNKJSIPPOSKMMPLILMKMOILSOSORPLMSPMJHKILSIKSPNJSSLLILSONSSOOLNMPLJKHMLSKOKLNMNSOMNSSISJJMSQSKGJJHGJKKHONMQNKSOSFEDEEGOKKPREDDECSILSJSOOLSSSIM,+++,HGJOIMMLIIL?C?DHSHNNA@AAAIFGGFLGFHOPSSNSMJMOMSPNOMNSMIHIIRILPLSPLJMSNLIKLKJHJHKKJKGIIJMHMJSSRKSPKNJLOJHIGHFGGMKKJLKGKSRPKPKMSOOMSONKKOOSNSSKLRKJIMLSMSKISSOJKPLSJRGIILOJKLLIOJPSSSLOLIHJHIJIMSSOOQPSMJJKOMSMSMIKOJOMLHKIPOLSLQ?>;<==AHIISHOKNMLOOLJQKIKFOKMISLO@>63201GGHJSHINLJINNIIGSMJNKHJIIHHHJIHIFJQSOJPJKJSSLML5555<B@ACCEKFEFFEKJSJJKIMKKKPGHKFEEDC@<32.,$$%'((((((()+.4**2+,@DFDEJSLPJKLQMMIHE:::JJLHIH??@;931044334ACGIHHSNMJISHJHGJNFIFIFIGJMOSJLGHEECCEEGKGFCBCCCEDDDDHKHIKIJHFHJIJLGKJGFBABAAFEDC=;=<>67667<=83312743100/
@2993_2WVZPS_3
GGAATGTTCACAAATCATAGGCTTTTATTCACCTTACAACATTCATAAATATCGTTATCGTGCTACTGGCGATACAAGTCTGAGCAATGGTTAGCAATTCCACGCTTCTTGCACCAATTTTCCGAAGAAAATCCAAAACCAGATGGGAATTAATTTTTACCCACAGACCTCACCCACCTTTTCAAGGCACAATCATTCAGATAGAAAAACATCATATTTACCTATAATACTTGTTTTACTCATTTGATTCCTCTTGGGCTACTATCGAATTCAACTTATCTTAAAGTCATGTTTCCACGACATCATGAGGAACTAACTTCTTTGGTATTACCAAGGGCTTATACAAGATACCAATTTGTATATCTTCTTGGTTTTTTTTATCCATTCGAGATAACGTCTATTGCGTTAGCGATAAGTCTTTCACACTACGTCTACTTATAAACTTGCACATCAGTTGAACTGTAAGATATTATTATATCTACTAACTCATCCTTCTTACGGGTGACTACCAGTCATTATAGATTTTGTAGTAATTGTACCTAATTAAATGTATCCATTTAATCTTTCCTTCATATAACTCCTTTTGAGAGCACAACTAATTCCTTGCACTGTTGATTAGACAGTCATACACAAGGCTATGTCTATAAACATTCCA
+
FHHJFPSMLLISISOHIPFEFSJSLSSNF@AISKQJLGLIDFGEDSPMLPOLSRMKRJMIIPNSQHQFIGGFRQIINJOILHKKSKHJIEEG878/.../547>AABBJIHHJNSKIGGJ9887678GGMINPNILJRSOOSSSJKRLMSQQJMISSSNPJSBHLHLPHHLJLSLGKLIA>KFSLQJLQRKSMOSNNEFEEDD;<=GDSKPJNHKGGIHKIMKJSISNKSSMKIKSKPSMEFGED?>>>//11@?:;<BL<<<983/...8DBCFELKJILSSJSLSKLHMIMROOLILSIIKKQMJNLOKNSSOPSSJ('''(4LJHSILHSOLISOJJSMPSOISJOISPLPLSSJSKHMSDB=77?..BGGKSSFFBDBPILKLFHFRSSNMLIQJLQJNJMJG?@@KNIDDCD+++++13369HJHHNMFB@@?AEESKIGE=999:CDDD=<<<<QJJFEEGHKHJDEC@?75*&&&&'''35<<?AFFB75/.-+('&%%&%&,&'BCCDFHJLKJFHSSNPISINSOPLNNPHMINSJHNSSLHMKIHFGKLISSSOPMIRFDFEIGIMMRHHMGLNSHKJRRLSLLJIKLKQNKLPPIHOJHNIMPJLHDCCCCHHHSHJIHHHGGGLIFFHKDCABBHFEFJHAAG
@2994_2WVZPS_3
ATGTTCACAAATCATAGGCTTTTATTCACCTTACAACATTCATAAATATCGTTCTCGTGCTACTGGCGATACAAGTCTGAGCAATGGTTAGCAACTCCACGCTTCTTGCACCAATTTTCCGAAGAAAATCCAAAACCAGATGGGAAATAATTTTTACCCACAGACCTCACCCACCTTTTTCAAGGCACAAACATTCAGATAGAAAAACATAATATTTACCTATAATACTTGTTTTACTCATTTGATTCCTCTTGGGCTACTATCGAATTCAACTTATCTTATAGTCATGTTTCCACGACACCAAGAGGAACTAACTTATTTGGTATTACCAAGGGCTTATACAAGTTACCAATTTGTATATCTTCTTGGTTTCTTTTATCCGTTCGAGATAACGTCTATTGCGTTAGCGATAAGTCTTTCACACTACGTCTACTTATAAACTTGCACATCAGTTGAACTGTAAGATATTATTATATCTCTACTAACTCATCCTTCTTACGGGTGACTTACCCAGTCATTATAGATTTTGTAGTAATTGTACTTAATTAAATGTATCCATTTAATCTTTCCTTCACATAACTCCTTTTGAGAGCACAAACTAATTCCTTGCACTGTAGATTAGACAGTCATACACAAGGCTATGTCTATAAACATTCCA
+
AAAKLKPNSSMNMKO;:;<<<<:543001C@@<<>GGGJKOIMIGGGGFDBCDNMMSKOJLSSKNKJIKSJJLNORIKKMMMSSSMHLMLQLNJHLHSHF>>>><@B''''(9876;-)@>?CGISSMLNSLKJMSKLNPSMINSMSKLQKHPJIHELF=F@;:7/()359EEJHIGLMSLMROLSNNMJIKKJSSOPSSMGMIQMMODDDDBGEFFDDFD?>>E@AFKFHGFG><<<:<9999:FHIGHIQJ>>IKLI@?=;7.,,,-4889@DBBCDFBABAADDDGC????>@RKHNRNKKNMLPMSSPNSSMSO:::::LMSIKRSJJSRSSRLKLLSLOOQQKSIFDEDC?@>??AA@?==B====>1111628''''':@CCACBLLNLFGEEELMNSIABSJLHHIRSLONKKSOOLSNQKSMLSSSKIFGIIOSJMIKJKJPPQJSSSOMKMSIHHIIQHJIGGIC@JKRSPOKLMNSNJJQNRSMMNKKF>>>>@SIPNIJNOMMSORNMNMLSKOKJSRJKLLNMSSFKGFFEBABCDSILA@@@ASKSLSQJIJLIIJM==EFHNSSKHSLLSSKPBNOKHKSSPSMRNJSSLJSNSOMSIISSSNKSOSOLJLJQIMJQOMPKSSNSKFIIKNILIMHNILKJKQL
@2995_2WVZPS_3
GGAATGTTTATAGACATAGCCTTGTGTATGACTGTCTAATCAACAGTGCAAGGATTTAGTTGTGCTCTCAAAAGGAGCTATGTGAAGGAAAGATTAAATGGATACATTTAATTAAGTACAATTACTACAAAATCTATAATGACTGGGTAAGTCACCCGTAAGAAGGATGAGTTAGTAGAGATATAATAATATCTTACAGTTCAACTGATGTGCCAGTTTATAAGTAGACGTAGTGTGAAAGACTTATCGCCTACGCAATAGACGTTATCTCGAAAGGATAAAAGAAACCAAGAAGATATACAAATTGGTAACTTGTATAAGCCCTTGGTAATACCAAAAAAGTTAGTTCCTCATGATGTCGTGGAAACATGACTATAAGATACATTAAAATAGATAGTAGCCCAATT
+
PNPNJJSQLJMLJLJNSJQKLKSLLOKLSKKSSOLNHIOJKHHSLSSOSQKSQJNHLFGHFE?=C?><67DDKJSOSSLNPORPJQICELHHFE>>=>CDOSJPSOIPJHJNF;;989;:;;<==<<<@MLMKRJLPLSKNPSRKJOMLKAII@@?>494.--3=?CH:::::FCDFHHHMKSKMSIJJKSPHJJJHSKSMNQLSSKPSMSNOOKNSMSJOIMJPOHJIIMJNSMSNHRSQMOJKNJPMIJSLSNILMNLHSKIIMIMMNKPMRNSOLSFMSJSJSKIHGJGSOKIMKSMJKNJOOKNLSSLNLSNJKMKLISJMLIIJJJJFHIDACDIIJFPHHKSHJLJHSPNMLSNMRJJJKKSIJFFEIHKD=6//.)''()*+++&$$$$%&&&&&&,1*&
@2996_2WVZPS_3
GGAATGTTCACAAATCATAGGCTTTTATTCACCTTACAACATTCATAAATATCGTTATCGTGCTACTGGCGATACAAGTCTGAGTAATGGTAAGCAACTCCACGCTTCTTGCACCAATTTTCCGAAGAAAATCCACAACCAGATGGGAATTAATATTTACCCACAGACCTCACCCACCTTTTTCAAGGCACAATCATTCAGATAAAAAACAAAATATTTACCTATAATATTTTGTTTTCTATCTGAATGATTGTGCCTTGAAAAAGGTGGGTGAGGTCTGTGGTAAATATTAATTCCCATCTGGTTGTGGATTTTCTTCGGAAAATTGGTGCAAGAAGCGTGGAGTTGCTTACCAGTACTTCAGACTTGTATCACCATAACACAATAACGATATTTATGAATGTTGTAAGGTGAATAAAAGCCTATGATTTGTGAACATTCCA
+
GEFFFNIIGGNKOLSIDFDDEIIGDB@BDBCEKLSNPGGIIMHJHHILJMILJGSMLMLLHIJKIOLLMKEEGEFKPKNGSIININMKSOOJILIMQGSHHISHCIC;1115CFGIFFGF>@NEEFJPISSLOSLSSRSSNKLJKIOKRNHHPHPHMLNKJKJSPRKIJIGJOOHAHIIFFLP=<<=DDE>766+))))+,-./047DGGDGEGIIIKKGJGKGHIJMIJKGF7231.,--.1=<BCCCACEFFFFDDD=@ECEGHC>;:755>@@AAC@@?=**=?@CDCCCCEFIEBB@ACDBFFGEA9:;C?65523BEEF<DC989778;;=?><===>==;;:;;;9984/-('&'%&')),-,----.-,,,*))((((('(('(*+-/001378878887789<>>?ABABEDECBA@A>====?>><<<==<988
@2997_2WVZPS_3
GGAATGTTCACAAATCATAGGCTTTTATTCACCTTACAACATTCATAAATATCGTTTTCGTGCTACTGGCGATACAAGTCTGAGCAATGGTTAGCAACTCCACGCTTCTTGCACCAATTTTCCGAAGAAAATCCAAAACCAGATGGGAATTAATTTTTACCCACAGACCTCACCCACCTTTTTCAAGGCACAATCATACAGATAGAAAAACATAATATTTACGTATAATACTTGTTTTACTCATTTGATTCCTTTTGGGCTACTATCGAATTCAACTTATCTTATAGTCATGTTTCCACGACATCATGAGGAACTAACTTATTTGGTATTACCAAGGGCTTATACAAGTTACCAATTTGTATATCTTCTTGGTTTCTTTTTATCCTTTCGAGATAACGTCTATTGCGTTAGCGATAAGTCTTTCACACTACGTCTACTTATAAACTTGCACATCAGTTGAACTGTAAGATATTATTATATCTCTACTAACTCATCCTTCTTACGGGTGTATTACCCAGTCATTATAGATTTTGTAGTATTTGTACTTAATTAAATGTATCCATTTAATCTTTCCTTCACATAACTCGTTTGGAGAGCACAACTAATTCCTTGCACTGTAGATTAGACAGTGCAAGGAATTAGTTGTGCTCTCAAATGGAGTTATGTGAAGGAAAGATTAAATGGATACATTTAATTAAGTACAAATACTACAAAATCTATAATGACTGGGTAATACACCCGTAAGAAGGATGAGTTAGTAGAGATATAATAATATCTTACAGTTCAACTGATGTGTGCAAGTTTATAAGTAGACGTAGTGTGAAAGACTTATCGCTAACGCAATAGACGTTATCTCGAAAGGATAAAAGAAACCAAGAAGATATACAAATTGGTAACTTGTATAAGCCCTTGGTAATACCGAATAAGTTAGTTCCTCATGATGTCGTGGAAACATGACTATAAGATAAGTTGAATTCGATAGTAGCCCAAAAGGAATCAAATGAGTAAAACAAGTATTATACGTAAATATTATGTTTTTCTATCTGTATGATTGTGTTGTGGTAAAAATTAATTCCCATCTGGTTTTGGATTTTCTTCGGAAAATTGGTGCAAGACGTGGAGTTGCTAACCATTGCTCAGACTTGTATCGCCAGTAGCACGAAAACGATATTTATGAATGTTGTAAGGTGAATAAAAGCCTATGATTTGTGAACATTCCA
+
SNSSISRHEGE@D?8F77+**++9AA8@A44JKHGC>544330--/654346666FHGKIJJSSNPSKJSLKIJJSSNMKKJQLNPNIMNNSKSOPSSJQSOSOOPNKLKPOOSQPKKKKKGLPOKGJSKSSSPSOSMSKLNJIILHISPSNISHSJLDFSGDG31113;555>D<CEEHOSSSOLPQLMPLJOMSPSMSNMJLMFHKIMOMNNSSSKKMMKJJMIJKNLNLNJILIKFIHMCIOMKSSPKSLISE@EEDNSPLNSJIIHIJHNSMOKJQOSMRLNLLLJQJKNNPMPOKKJJORSOMOSPSONSQSPIPMMRPQQSMSPPJOMJJSLOKJNINRSLMSMJSKMOMSSMSQMLJQJNSLF;:::=<>@?@>?IRKSSNOJLSMSLQLLKKIPSKLLRJHFEH7777555576;:HJLJJIJHJIKKQSIKSMSQHSLQJILKIMJOSLKLLKQSSKSSLMISSLSQMNHLLSIKKKIINMLNMSMISSMJRLRGPIKIKLLQNSSLMKJMNSMLSHILJKSSOKNLLLQNNLSNMLPMNSPKJMSSNSKJKHKSSIPSIJSHHHHE>>FFGC<86-'&&&&''''''&'&'*?DGEJGLHIJNLOSPLCABABCGIKA@@==<::;;>=;211110///664469/=CBDDFBCBDBAB=;9=?32222<DDFEGIHFGDEG<HGHFB;;;:8;;;B66667IHLK>===<ABBBDECCFFFFECEDB@;56556:;==DH>>>>>>?DDGKJHHGGGFBBDDEEEFFJKKIIIFDDFFC@>=<4.,.,,-/087;DDJKKIIIGIEBFEFEHKGCC;98236@ABBBB@??<=>@@=579-.=><.....>==>?CDJJPHHC@A=A>;<BCFDCCGIFJPJEIIEDDBB<<:9777A?><<>?@@===+))))B@@ABCDDCBCDA@====;865669==>????@BABCFLGIGB???DDEFEC44434<;89:7/8::9GGFFBACCCCCDEEEGFA<:;;<@@?@@BBBADFGFHEBB@@@AIHB?<;;<;:85/,,*'&&%$$%%'&&.--.-/*+02110,.79;;<>>?>=;;9>;9<;989989999755332/-----((()100015558@ABA==<;;<=;;<=>CA:8889955555----5;8889;DECEAAAAAABCB@@@@CAABBAABCBDDD@A@><<;;;=<<<;;;988
@2998_2WVZPS_3
GGAATGTTCACAAATCATAGGCTTTTATCCACCTTACAAAATTCATAAATATCGTTATCGTGCTACTGGCGATACAAGTCTGAGCAATGGATAGCAACGCCACGCTTCTTGCACCAATTTTCCGAAGAAAATCCAAAACCAGATGGGAATTAATTTTTACCCACAGACCTCACCCACCTTTTTCAAGGCACAATCATTCAGATAGAAAAACATAATATTTTCCTATAATACTGGTTTTACTCATTAGATTCCTCTTGGGCTACTATCGAATTCAACTGATCTTATAGTCATGTTTCCACGACATCATGAGGAACTAACTTATTTGGTATTACCAAGGGCTTATACAAGTTACCAATTTGTATATCTTCTTGAGTTCTTATCCCTTCGAGATAACGTCTATTGCGTTAGCGATAAGTCTTTTTTCACACTACGTCTACTTATAAACTTGTACATCAGTTGAATTCGATAGTAGCCCAAGAGGAATCTAATGAGTAAAACCAGTATTATATGAAAATATTATGTTTTTCTATCTGAATGATTGTGCCTTGAAAAAAGGTTGGTGAGGTCTGTGGGTAAAAATTAATTCCCATCTGGTTTTGGATTTCTTCGGAAAATTGGTGCAAGAAGCGTGGCGTTGCTATCAGACTTGTATCGCCAGTAGCACGATAACGATATTTATGAATTTTGTAAGGTGGATAAAAGCCTATGATTTGTGAACATTCCA
+
MJKPLJNMKKMJKJMLKMOSMSRSSSSJSLJQMKSSHRNPMLSSIIKSMLSNOMHKKNMOMJMSKKSJIMKJHOHKLNIKMJJJMKSHOPILJOQIIMHHPSLJIPLNSMKSKHKIHGLS7:@88HOKJLOMMKFGKJGKKLKJJMINSSSOSKJQMSMSSSKJSQINLMIMGPI?KJLKJIJLHFPNMJIMLKKQLHJHJIMJOIKNLNSPQROMSPPPOSKSKPKLJNLKOQINMPJGHEHFD777787878INKHMSSLSOOQHJHFHMKJMSQKKNMSSQJKSILQHJSLFFSCCOGJIHLSMNSJSSMJPRSOOSKSSJNJSSILHIN?;98533445:===6;://?FFMISONKIJKJIF>=9+*)))((*''.;CBA>=>??PRMSILKSKIJSIMSMIHSDDD//.../+****+6<<ILKOLJNJOPJOKNJMMNSJSSJKJKJRKOLQSKHILJMHLSSMKKLSLSQPFFFOMMKSSILOKPGISJKSMSSLSONMILGDEHMSKLMIKADGELIHGDBCDBBAA?????BABBCC@>=@>CB@<=0.../EKGGHKJLEEA::ACCIHEB>>=554346654543/(''')-+****378?@CB???;:9999400678B@:8884444+**+2349;;;9;;;<DD?>>=<9;;<>B=<=<?FGDFCDEGDDA@?=<>???>>>>DD=<<;;;973333445668889776
@2999_2WVZPS_3
ATGTTCACAAATCATAGGCTTTTATTCACCTTACAACATTCATAAATATCGTTATCGTGCTACTGGCGATACAAGTCTGAGCAATGGTTAACAACTTCATGCTTCTTGCACCAATTTTCCGAAGAAATCCAAAACCAGATGGGAATTAATTTTTACCCACAGACCTCACCCACCTTTTTCAAGGCACAATCATTCAGATAGACAAATATAATATTTACCTATAATACTTGTTTTACTCATTTGGTTCCTCTTGGGCTACTATCGAATTCAACTTATCTTATAGTCATGTTTCCACGACATCATGAGGAACTAACTTATTTGGTATTACCAAGGGCTTATACAAGTTACCAATTTGTATATCTTTTTGGTTTCTTTATCCTTTCGAGATAACGTCTATTGCGTTAGCGATAAGTCTTCACACTACGTCTACTTATAAACTTGCACATCAGTTGAACTGTAAGATATTATTATATCTCTACTAACTCATCCTTCTTACGGGTGACTTACCCAGTCATTATAGATTTTGTAGTAATTGTACTTAATTAAATGTATCTATTTAATCTTTCCTTCACATAACTCCTTTTGAGAGCACAACTAATTCCTTGCACTGTTGATTAGACAGTCATACACAAGGCTATGTCTATAAACCCTC
+
LKEF=>>>KOLKNLGGJKJKQKMFFGGHNFJNIGGILIGKDCEKJLJLPCA@@AFDAABBFIFFJSSCCCBCHIDDBB:::::?>7672,&%%%&&&%$&&/35448?@KGF2222>4.*****34549>??@NLKDDEGCDBDJSHJGSKNNS==AF-://0++++=?@A9@A@=9KIE===KHIGFFHKHIEGHHSKEB@AABLJILISNMJSKPIFKFEJJHHJKSKECCBBFDDEHHHKJJIOSHMMMJLSJQHMNJNHHFDCC;:;??>8403444=BBDFKIGIGBA??@DDCBECDGKILPSOOMJKNLMSSLLKNPMSPMLJKGOKLNSNIOKSQOLOQRHGEFEGFGFE;<55+'>=6***6+<<<4=:885-())**6<EJGGGHIIHKIECFBAD88888778<50/67<C<<=AAABHIHAADDEKSMGFFHFJSNJNPOSSQKSPOMSSNJJLFGKSKPIHIKGILIJIIJKGHKSISHKKGEBBACEFDEEDEEJDNQIHQJHLIKIHGKMFMKMLNHLMGGIDCDDDIHMJIHIKGJHGEHFOMSLKIJJKFBBCDFEGEDGGGIFKMKHOIGFDEEDHFEGDIGIFGEFFFIHKLHA<<<<9:9-+++,889;A=?CGD@?@?@BBAB@BA4-,++
@3000_2WVZPS_3
GGAATGTTCACAAATCATAGGCTTTTATTCACCTTACAACATTCATAAATATCGTTATCGTGCTACTGGCGATACAAGTCTGAGCAATGGTTAGCAACTCCACGCTTCTTGCACCAATTTTCCGAAGAAAATCCAAAACCAGATGGGAATTAATATTTACCCACAGACCTCACCCACCTTTTTCAAGGCACAATCATTCAGATAGAAAAACATAATATTTATCTATAATACTTGTTTTACTAATTTGATTCCTCTTGGGCTACTATCGAATTCAACTTATCTTATAGTCATGTTTCCACGACATCAAGAGGAACTAACTTAATTGGTATAATCAAGGGCTTATACAAGTTACCAATTTGTATATCTTCTTGGTTTCTTTTATCCTTTCGAGATAACGTCTATTGCGTTAGCGATAAGTCTTTCACACTACGTCTACTTATAAACTTGCACATATTAAGGTTGAACTGTAAGATATTATACTCTACCAACTCATCCTTCTTACGGGTGACTTACCCAGTCATTATAGATTTTGTAGTAATTGTACTTAATTAAATGTATCCATTTAATCTTTCCTTCACATAACTCCTTTTGAGAGCACAACTAATTCCTTGCACTGTTGATTAGACAGTCATACACAAGGCTATGTCTATAAACATTCCA
+
NJNJKMLMPMJPONKKRPLHJRIIKJ@GAJKQLNIMSISKJNMKKKLPJKPSMOJJLSMJRMNMPQSJNINNRMKLMSLSSLRSLLIILSSNKOIKNKOKKSLMNKNKISJKKSOKNILS;CP??GSSSNKSNLNPSKQMKMMQMSOLOJSSMLMLSSNNKOQSSSMMSLSSJMSMJMNMSSSNKJSKNSNKOSOSJSKRSRKG::;EFPKLLSSLSMLSSPSJSSQMSNKJKMJSQKSKSLNSSSNSLIC==<<=99KISNQJKJSSOOKJPJHKSLHIGFD:9967:AESKJSNSLIKQMJOJSJJLNNOKMSJKIQOPKOLSLSRRMHKNSOSSNRLSLLKSIJORPJSJJSSLSLSMKNSJISMDD<<>>A@CBDICSKNLHNBBAABMPSLIOSNKNSNRMKGSPSNSOSNOSD:777IHORINONGIGKLNKKPOLSNRSLIMHCA1/'%$$%%&%&(&((''%%%&$$$&'((('&'&&'((*456>?3332277DGEFKISPHFKKKFIDFGLNJSLMKOSKPRJONSQOJSKLOHGNMKJLGIMSRKMJNIGKLHIHSJKJFDEA@HEJFGKOIKMIMSSSDKNRLMIKSJKKKNRPRKSLPLSOSPSNMPSIJHFGFBG======FDJMJIHHEHJJIHHHIILSIPOIK
@3001_2WVZPS_3
CTAATAGTCATGTTTCCATGACATCATGAGGAACTAACTTATTAGGTATTACCAAGGGCTTATACAAGCTACCAATTTGTATATCTTTTTGGTTTCTTTTATCCTTTCGAGATAACGTCTATTTCGTTAGCGATAAGTCTTTCACACTAGACTCCTACTTATAAATTTGCACATCAGTTGAACTGTAAGATATTATTATATCTCTACTAACTCATCCTTCTTACGGGTGAGTTAGTAGAGATATAATAATATCTTACAGTTCAACTGATGTGCAAATTTATAAGTAGACGTCATGTGAAGACTATCGCTAACGAAATAGACGTTATCTCGAAAGGATAAAAGAAACCAAGAATATACGAATTGGTAGTTATAAGCCCTTGGTAATACCTAATAAGTTAGTTCCTCATGATGTCATGGAAACATGACTATTAGA
+
BCCOMLSJIGIIKHLJMJKLKKNOMLNJJILMSSISJHJOSJSKOKSQMSMIKLGEQLMQMKOJSMMISIKSMMNJLMIG>=::830*--))**.+--.1+?AABBD?>>=?DGFHKKIKLIPKCAB@=?E66667DD9;11012::;)''&&$$$$%()((+7755=@?>>>CDHGGKFGGEFJSJHFGFFEFGIILICB>=2222289<<555556<888864434*)))))))+,./0>?@BCAA@??@?>???ABAB?98898===>ABAABBAD;955663100--''(((*./+,//.12==>:;=;=>>7:2113463489999;;:965---/=@BA?=+)))++++/0..-,+)((&%$$$$%)*+-/012389:<55544==@@BADBCCC@???=?==>@?@@=>?@A@@??9888698---
@3002_2WVZPS_3
GGAATGTTCACAAATCATAGGCTTTTATTCACCTTACAACATTCATAAATAACGTTTTCGTGCTACTGGCGATACAAGTCTGAGCAATGGTTAGCAACTCCACGCTTCTTGCACCAATTTCCGAAGAAAATCCAAAACCAGATGGGAATTAATTTTTACCCACAGACCTCACCCACCTTTTTCAAGGCACAATCATTCAGATAGAAAAACATAATATTTACCTATAATACTTGTATTACTCATTTGATTCCTCTTGGGCTACTATCGAATTCAACTTATCTTATAGTCATGTTTCCACGACAACAAGAGGAACTATTTGTCGTACCAAGGGCTTATACAAGTTACCAATTTGTATATCTTCTTGGTTTCTTTTATCCTTTCGAGATAACGTCTATTGCGTTAGCGATAAGTCTTTCACACTACGTCTACTTATAAACTTGCACATCAGTTGAACTGTAAGATATTATTATATCTCTACTAACTCATCCTTCTTACAGATCATTACCTGGTCATTATAGATTTTGTAGTAATTGTACTTAATTAAATGTATCCATTTAATCTTTCCTTCACATAACTCCTTTTGAGAGCACAACTAATTCCTTGCACTGTTGATTAGACAGTCATACACAAGGCTATGTCTATAAACATTCCA
+
SSLSSROMKPQ@@??@OJIKJJIJJSKJOPPSJJOLNGHGKHHGEJJIOPMLHIMJLNSJJSKSORIJSKGFIFKJJJINKIOKSIMMSLKKIHKLKJOPSIJNRLNINLSGSHHKLQIK6GBCDHILHIKJNNIMPMMNIILIIIGNGIMKMEDDEBDDD<DIHIKJOMKQMSHSLGEIMIPOHSISKIQLNJNPSSSSSRJKMLNMJOSJSPSMSOKNONOHSHKJKLJIFFBCB6433339>FDHIQJHHHJKGKJOJOKMSIHIHGLMSKMIIJJKHIMKHGKGHLHIIIMJSFAAA;;<;;==<=77772,''%&&%%&&''(,8BEEEFKKKHMHJSEFHNKNSSLNSRMILMKMMLPKLNOLSSSPIPSIILKMGNHHIJSIKGIKGSKPKISEKLMHHJMHKKIMKMLRSJOGQNLIJIMPQKNOHMSHIINMJLMKNJMIQSMLSLSSA?AFE=AD78EGGDDCC;5/.++,-/023>@@CAAC:822/.--,-'''+,77@HFFIFFFFHLKQSPMMLRJSJSLLJJJHKIJFLILKILLIJFHGMKJSJNMKJHMKA@JGMGHIPKLIIJMMKMJNHLIGKSPLJJJPSONMGMIJMLPMNJQLGHGFFJKHLJLJHIFHFEEEEDDDDDD==2)::90+'
@3003_2WVZPS_3
GGAATGTTCACAAATCATAGGCTTTTATTTACCTTACAACATTCATAAATATCGTTATCGTGCTACTGGCGATATAAGTTTGAGCAATGGTTAGCAACTCCACGCTTCTTGCACCAATTTTCCGAAGAAAATCCAAAACCAGATGGGAATTAATTTTTACCCACAGACCTCACCCACCTTTTTCAAGGCACAATCATTCAGATAGAAAAACATAATATTTACCTATAATACTTATTTTACTCATTTGATTCCTTTTGGGCTACTATCGAATTCAACTTATCTTATAGTCATGTTTCCACGACATCATGAGGAACTAACTTATATGGTATTACCAAGGGCTTATACAAGTTACCAATTTGTATATCTTCTTGGTTTCTTTTATCCTTTCGAGATAACGTCTATTGCGTTAGCAATAGTCTTTCACACTACGTCTACTTATAAACTTGCACATCAGTTGAACTGTAAGATATTATTATATCTCTACTAACTCATCCTTCTTACGGGAGACTTACCCAGTCATTATAGATTTTGTAGTAATTGTACTTAATTAAATGTATCCATTTAATCTTTCCTTCACATAACTCCCTTTGAGAGCACAACTAATTCCTTGCACTGTTGATTAGACAGTCATACACAAGGCTATGTCTATAAACATTCCA
+
JLKSMSJNKJMLQPKOJQJIHHHNNSJHJIGRJSSLKHJGRJKJLJKJJLKLKGGGGKFFFEFJHIGGHIFFEFNMHKHJOKOSSFDFHFN?====@BIIKSJODGECCFHSQNJLFFDA20>99@CFLJKGKJJKLJJOIMSOLKMKPKNOJMFBABBDRKJKIQLRONNKSQJQLJMKGSSMSKOJKLSLNLFDDC?==<<653366HKSLSLHHKSLHJKIHKEF11521../@2-FEEDHISPSKMNNNSSSKOSMSLSISJK:::::KKLJQOMMJKSJGLLSIHFIHROOSMJKHIMHJSLQMSSLSLJJRKLMKSRKLKNHJLLKOPNLQILKKKSNIMMJSQGKQJGKIKMPSFGHJFHNIQ3488<8=>>><<;:8776=HFGJHIHJIGJISOMSKIGA;=-------033-DHFEHKHJGKIIKIIJLNSHIGFHHGGONKLKJLOQOKOQKSSSSLJLNNLLLKKHLMOLSSMKNNJLFGGSRSLILGGHKGILKMKSGMKRGFJLLLPMKPHFJPLKKSLOJKNQLJLMKJMJJKNIINJKMMHIJIKHIIMKKJKKNF56BCCSJFFFISJOKKPIPJOSHKMKINJHHRIKMCJLKOJSNJSMSOSKMLIJMNJHGGFEFBCILGHGKLIFDDDDILGJHHFGB
@3004_2WVZPS_3
TTTATTCACCTTACAACATTCATAAATATCGTTTTCGTGCTACTGGCGATACAAGTCTGAGCAATGGTTAGCAACTCCACGCTTCTTGCACCAATTTTCCGAAGAAAATCCAAAACCAGATGGGAATTAATTTTTACCCACAGACCTCACCCACCTTTTTCAAGGCACAATCATTCAGATAGAAAAACATAATATTTACCTATAATACTTGTTTAACTCATTTGATTCCTCTTGGGCTACTATCGAATTCAACTTATCTTATAGTCATGTTTCCACGACATCATGAGGAACTAACTTATTTGGTATTACCAAGGGCTTATACAAGTTACCAATTTGTATATCTTCTTGGTTTCTTTTATCCATTCGAGATAACGTCGATTGCGTTAGCGATAGACGTTATCTCGAAAGGATAAAAGAAACCAAGAAGATATACAAATTGGTAACTTGTATATGCCCTTGGTAATACCAAATAAGTTAGTTCCTCATGAA
+
HJMJLSLLJNJKJIIHIHKPMOKKSLKMSROKKSPJNLHGFEGEKNKJJJIJSKLQJNJLHJIMKSKKHKPNJORLMSNLHIIOMNSLMMSIJILMKKSKSOHJSOLNQKSGIQLNHI>EMGFLJPSJLMLNOSSLGGH@I<<<CHHJJISG:HFGCHKSPNGSKSMSMKNSMNSOLKPSLMNONKRLJSNMSPMSOPORSJQQNMMH;;77HIQOSSLPRQQNSSDA98766=ANKIHKHIGJJHGIKQLJOKJNKJMOIIIGGMKHJPIOKQKHHIKGJKNSMOKKJMJOSIIJSMSPLSLJMIRSPJKHLLKLJMSKROQILMSSMSLKJKKSNMJLOFFB::<??AACBG>;:9:>EHOLKJOJHOIFIJIHIHHKMIMNLJHKFFHFEGGFLJHSJNMPIKMOIKQHIJJLDSPIKA?>><;;=<:789:::FIIGFFFGJIGFBAABBCCCDADF@?>?@BBCDCDHGHDFGGGCBB@>>?@B
@3005_2WVZPS_3
GGAATGTTTATAGACATAGCCTTGTGTATGACTGTCTAATCAACAGTGCAAGGAATTAGTTGTGCTCTCAAAAGGAGTTATGTGAAGGAAAGATTAAATGGATACATTTAATTAAGTACAATTACTACAATATCTATAATGACCGGGTAAGTCACCCGTAAGAATGATGTGTTAGTAGAGATATAATAATATCTTACAGTTCAACTGATGTGCAAATTTATAAGTAGACGTAGTGTGAAAGACTTATCGCTAACGCAATAGACGTTATCTCGAAAGGAATAAAAGAAACCAAGAAGATATACAAATTGGTAACTTGTATAAGACCTTGGTAATACCATATAAGTTAGTTCCTCTTGCTGTCGTGGAAACATGACTATAAGATAAGTTGAATTCGATAGTAGCACAAGAGGAATCAAATGAGTAAAACAAGTATTATAGGAAAATATTATGTTTTTCTTGTGTGATGATTGTGCCTTGAAAAAGGTGGGTGAGGTCTGTGGGTAAAAATTAATTCCCATCTGGTTTTGGATTTTCTTCGGAAAATTGGTGCAAGAAGCGTGGAGTTGCTAACCATTGCTCAGACTTGTATCGCCAGTAGCACGATAACGATATTTATGAATGTTGTAAGGTAAATAAAAGCCTATGATTTGTGAACATTCCA
+
NSMOLMSOSSRKLNQKSLPJONKSKSRJRJMLKOMLIJJKNMMRJQLSJLMIKKKSNQSJKMLOSOPOLOSJRNLOOSNNSLSSMSNSJSOMQSSLSLNSOGSLMJQOLMSKISJJMNSSSSSSMKKKHPLKSLSLRLOJSSOOJSMSJIJOSMSRJJPHIQJQOSSRMNSNSSRJSISKMJPSIPJLMSPSPSRNSLKJOKMLOSMPSSSMMLKKHLLNJMRKMMKJILJHQKSNQNSNLMSQOKIHEFGIPJJKJJNLKRIFHJISNIKJSKSLGROJJNNOPHSOILNKSJPSSILNLKKMOPHSJSKNOLSMSNISSMNQPILIGINNSMNMQIMKPSSNNMPSSMSSLMRSKQOSMLHLJSLLSMSMHMIKLMSKSRHKHSMSSSSLLJKPJIKLRSPSNMMMSSPNSNFFFE:::::JSSJSJPSJMPSSONHFNKPIPOQOKMSJIMS?>:441,*+**,--,-/78@?=>@ILLPNOSJNSQJSOMMOJS??>>=GGIMIGKHFIISDIOJRJOHNLSSMQSJSOOSLOJSRSLKSNQPSNSNLJONKKSMKSONLQSSKSSSODKLHDDEDLOMOSSMSLPJMIJSNKLHLIGGFFJNIHIJMSRNQNSLPC=CFJISLNLNKMSOSSSSIOKIKDCCBC4213334@EAAB
@3006_2WVZPS_3
GGAATGTTTATAGACATAGCCTTGTGTATGACTGTCTAATCAACAGTGCAAGGAATTAGTTGTGCTCTCAAAAGGAGTTATGTGAAGGAAAGATTAAATGGATACATTTAATTAAGTACAATTACTACAAAATCTATAATGACTGGGTAAGTCACCCGTAAGAAGGATGAGTTAATAGAGATATAATAATATCTTACAGTTCAACTGATGTGCAAGTTTATAAATAGACGTAGTGTGAAAGACTTATCGCTAACGGAATAGACGTTATCTCGATAGGATAAAAGAAACCAAGAAGATATACAAATTGGTAACTTGTATAAGCCCTTGATAATACCAAATAAGTTAGTTCCTCTTGATGTCGTGGAAACATGACTATTAGATAAGTTGAATTCGATAGTAGCCCAAGGAGGAATCAAATGAGTAAAACAAGTATTAAAGGTAAATATTATGTTTTTCTTTCTGAATGATTGTGCCTTGAAAAAGGTGGGTGAGGTCTGTGGGTAAAAATTAATTCCCATCTGGTTTTGGATTTTCTTCGGAAAATTGGTGCAAGAAGCGTGGAGTTGCTAACCATTGCTCAGACTTGTATCACCAGCAGGTTACGAAAACGATATTTATGAATGTTGTAAGGTGAATAAAAGCCTATGATTTGTGAACATTCCA
+
MJINJJNKNJSQLQSLJKSJQSOSSNSRLLSNNMINOLNSOMSIJLLNMJKQKKKHNJOJMSMSKSSLKLSGMMLKKLHLIOSLSNOLRQSMOLSSSGDGOJSQSKSKKNSKRQJSKIIGJGF<::::>PLLKKKKPDECECFFDFFIKSKLKPSLKGJJGGLKKPPPLSLJIJKLHJJIHMIPJILJSJKKSPSLPRSMOLSOSKSKSSSPKPRHNSRSSJJNMLSSKGMHHKOSJKNMMSSSKKIKFGHFHOSIJOSKSLMPJNJKLOSHIIJOMOJSSOOSJKNMIIGGLKLPISONIPMNNMSSJIMEDDDDMKLKSMSSSNNMILILMSSQSKHOMOKSJLPMKPOMMGSLSNSOSSJKJKMLQSKKKLKLOMKG@?ACDEEHMSSILJQLINHLJMRLKJEFBIIISNJONIIMNSLKJOLKIOJLKLLSHSKJLLSJLKLOLSLJMQSLJMNLJMMJRSGSLNKSSFGFCDCMMOSMSQSKKQPSJSPJOSLSLKSDGGMKJJGFF=>GACMSRMSNSLKJHNRSKOKE@@AISNJSKNIJJHJDDIHFCEKJLSPSLRKLIQJRMSQKISNMILJPSIJFE<*))('))((((&&''(()BFFLILLLIMIHIHHJSLSJLMHKJKIEDDEDLNSLJKKLJMSNSJSLPLLLLIO
@3007_2WVZPS_3
GGAATGTTTATAGACATAGCCTTGTGTATGACTGTCTAATCAACAGTGCAAGGAATTAGTTGTGCTCTCAAAAGGAGTTATGTGAAGGAAAGATTAAATGGATACATTTAATTAAGTTCAATTACTACAAAATCTATAATGACTGGGTAAGTCACCCGTAAGAAGGATGAGTTAGTAGAGATATAATAATATCTTACAGTTCAACTGATGTGCAAGTTTATAAGTAGACGTAGTGTGAAAGACTTATCGCTAACGCAATAGACGTTATCTCGAAAGGATAAAACAAACCAAGAAGATATACAAATTGGTAACTTGTATAAGCCCTTGGTAATTCCAAATAAGTTAGTTCCTCATGATGTCGTGGAAACATGACTATAAGATAAGTTGAATTCGATAGTAGCCCAAGAGGGATCAAATGAGTAAAACAAGTATTATAGGTAAATATTATGTTTTTCTATCTGAATGATTGTGCCTTGAAAAAGGTGGGGGTAAAAATTAATTCCCATCTGGTTTTGGATTTTCTTCGGAAAATTGGTGCAAGAAGCGTGGAGTTGCTAACCATGGCTCAGACTTGTATCGCCAGTAGCACGATAGCGATATTTATGAATGTTGTAAGGTAAATAAAAGCCTATGATTTGTGAACATTCCA
+
KIPRIKQLKKSJJLJLSMIKSQJISSMLLKKSLQSSKKKIIIMRJMLSMJMKINMQQPRSQNJJMNMNGEH?JEHLLHLMPPSKJKLKJMNOOMJJIKFIJINLQIJSKKPJKPNKKIOPSKSNMKJIGHLLMMKSRQSSILSIQOPNLNNJLHOLG?KGJSJSSPQOIJJJJKKSEE97ILLMJHPLLPIHIHJLJJMKKSSHLKJIHRQNLDCGGJIHHJPKILKNGISIGGKFMSLLSISMQSJIGGGJMIOHINMHIKIJLLLSCCBBBCRHGSLKSKINLSLFJCDSQLGLPRSKOOSJMLKQPRKNQSPSLSKSINMIRRLLSLLJHFQBDB>AHNJNQSIKHLIIHGKHNSNJOHILJSKSISNMIIHNKSKMSK>778GHIROQGHIHHMKNJSIKLMSSKLNKMKPSQJPIOJIKLSOKFFHFHNOKKLILIPSSKSSLSORSSSPNJHHKHGMKSJLSKSLJKJMIJ@FROSKJJIKLJIKKKSPKL:::95583:FGIGHLQSOJKHMKIOSNKGHKHHJPLRQSJHEA?JPIGGFIJMIFMKIPKKJHLGGGHGF:6667?>ACBCEHFGGKHHIHFEEEEFGDEDDELMIJGECGDGGEDDSFGFGIHKISHMIIIFGJI@?6555BKGGGFFEFE
@3008_2WVZPS_3
GGAATGTTTATAGACATAGCCTTGTGTATGACTGTCTAATCAACAGTGCAAGGAATTAGTTGTGCTCTCAAAAGGGAGTTATGTGAAGGAAAGATTAAATGGATACATTTAATTAAGTACAATTACTACAAAATCTATATTGACTGGGTAAATCACCCGTAAGAAGGATGAGTTAGTAGAGATATAATAATATCTTACAGTTCAACTGATGTGCAAGTTTATAAGTAGACATAGTGTGAAAGACTTATCGCTAACGGAATAGACGTTATCTCAAAAGGATAAAAGAAACCAAGAAGATATACAAATTGGTAACTTGTATAAGCCCTTGATAATACCTAATAAGTTAGTTCCTCATGATGTCGTGGAAACATGACTATAAGATAAGTTGAATTCGGTAGTAGCCGAAGAGGAATCAAATGAGTAAAACAAGTATTATAGGTCGATCTGTTTTTCTTTCTGAATGATTGAGCCTTGAAAAAGGTGGGTGAGGTCTGTGGGTAAAAATTAATTCCCATCTGGTTTTGGATTTTCTTAGGAAAATTGGTGCAAGAAGCGTTGGAGTTGCTAACCATTGCTCAGACTTGTATCGCCAGTAGCACGGTAACGATATTTATGAATGTTGTAAGGTGAATAAAAGCCTATGATTTGTGAACATTCCA
+
HJLOSJLLPKNMSGRNSPOPMISKMHNJSNSIONPPIIOSJHMMHJHHJSIIKSMJIMSSMOLPJQLFBCMNJGKKISKILJJJKOJFDHIKHKOKEJMJIIHHGHFIILKKHIINGOIGHJJRGKJHHGMMIING87777MLILIINNIFGFF@BE6///04<>ABFSEGH@@A@AIKJIJLIOMKRMLKJLMSQSSKQIKMLLJJRSSMKLIKHKKSOKLJJLLJJNKLRSJLRNKJSMMLJLPIIIJHKIIJJMLQHKKLNHHIGRSSSEFFHLNOIJGI=<EIIEHICJIMSMSOHLLJKSNSSPSNSSKIJJNSJOKOJJGKFHHKLLGECB333?CHIIFHFGIIIJILJMJJLHGNJHKLJLJIFGGGEJJOMSHFGDFEJLIJMGIGGFHOILIMFGKFHIIPKMHEGIIIIFGGIGNKGFFECFFCB:887&%%%$%''*/033==<4>CDEIIJKLIIMSRSOD=<:@=?6<=>@??EHEHDCCC@BCA?@@CSSMGDFKFEJCEGIJIIMSMONHMHOQNSLHFHFFGHHKKGHHJFDCDDCA887558CFEDFRJILGHEEBBHEEDDEEFCEDCCDDFIEHEFGGGCEEDEECCCCGIKEHFEFEEGIJIFFEEDHFGHFFFFGECFCCCCEEGMGHFHKCB?:88
@3009_2WVZPS_3
GGAATGTTCACAAATCATAGGCTTATATTCACCTTACAACATTCATAAATATCGTTATCGTGCTACTGGCGATACAAGTCTGAGCAATGGTTAGCAACTCCACGCTTCTTGCACCAATTTTTCCGAAGAAAATCCAAAACCAGATGGGAATTAATTTTTACCCACAGACCTCACCCACCTTTTTCAAGGCACAATCATTCAGATAGAAAAACATAATATTTACCTATAATACTTGTTTTACTCTATTGATTCCTCTTGGGCTACTATCGATTTCAACTTATCTTATAGTCATGTATCCACGACATCATGGGGAACTAACTTATTTGGTATTACCAAGGGCTTATACAAGTTACCAATTTGTATATCTTCTTGGTTTCTTTTATCCTTTCGAGATAACGTTTATTGCGTTAGCGATAAGTCTTTCACACTACGTCTACTTATAAACTTGCATATCAGTTGAACTGTAAGATATTATTATATCTCTACTAACTCATCCTTCTTACGGGTGACTTACCCAGTCATTATAGATTTGGTAGTAATTGTACTTAATTAAATGTATCCATTTAATCATTCCTTCACATTATTCCTTTTGAGAGCACAACTAATTCCTTGCACTGTTGATTAGACAGTCATTCACAAGGCTATGTCTATAAACATTCCA
+
PJMOMKSPPNKDCB@ABBBGKKKNSQQOKRKLMJIHKSKKKSJMMIPSKSSMJHIHHPSKLKJQLMMJPSORPJISPJLLSNNJNLKSQHHSSONIKISLSNJSSKKLMSNMKOSSMMISLOPSEEHINISLMNSOSQPJMSKKSRLOSLMNRHLJNSSMJLSDSSISIKPKRLNMJMSGA?KNMMLSSSSLSPLJNOLJQMNMFADDFHKQFDEEDDAA@=AMQKSLJKOJQKISLSSSNQNNLPOPMSMNKPILS77JOSLSSQRIJILNSHSSKJIBBCCNILNSPKLIKJROMSNGKRMIHRSIILCNNONSOSKMSSRSNNKNSKNNJSMJKKSNLQSPKRSNJSHSSSSOJKSSJSLGILIE4444=>>ACBABCFHJKQNOKMLIOPMJNJJIPSLSNPMSKSMOSKSHSPSOSSNQSJNHRIOILLKMRKJLLNOMKMSOLMLLIPKDNQHJLLSOSSSIQLDCCABFGIFDFQSLJKGOOSSOSSRNSOOOSJKQHJKMQSSMHKGKCCMOHSMLKLLJMLLLJSSPSLLHSLNSSHJLHNLSNJKSNSKKJJSSGIKHJSIKFFDEBDEGGJFIKGJKSJRJLSJMLISLSIKJSGJLPJKNJNKKSONOQNMKKGSGRKHMJKE<;<??MKRHMJKHGCECDFFHHHIHJ
@3010_2WVZPS_3
TCACCCATCTTTTTCAAGGCACAATCATTCAGATAGAAAAACATAATATTTACCTATAATACTTGTTTTACTCATTTGATTCCTCTTGGGCTACTATCGAATTCAACTTATCTTAAAGTCATGTTTCCACGACATCATGAGGAA
+
KK77779D666@BB<::::IFGGJHSOSMFDECCB/--00FFSJISLOSSSMONMLJJOIPSNSQLOSSNSSMGHLSNSKIKHHJMMHHSOSEHMFF433358;<???A@BHIIILGLNSHRK=<<<=DDHHGFMNIQHQLQMR
@3011_2WVZPS_3
GGAATGTTCACAAATCATAGGCTTTTATTCACCTTACAACATTCATAAATATCGTTATCGTGTTACTGGCGATACAAGTCTGAGCAATGGTTAGCAACTCCACGCTTCTTGCACCAATTTTCCGAAGAAAATCCAAAACCAGATGGGAATTAATTTTTTACCCACAGACCTCACCCACCTTTTTCAAGGCACAATCATTCAGATAGAAAAACATAATATTTACCTATAATACTTGTTTTACTCAATTGATTCCTCATGGGCTACTATCGAATTCAACTTATCTTATAGTCATGTTTCCATGACATCATGAGGAACTAACTTATTTGGTATTACCAAGGGCTTATACAAGCTACCAATTTATATATCTTCTTGGTTTCTTTTATCCTCTCGAGATAACGTCTATTGCGTTAGCGATAAGTCTTTCACACTACGTCTACTTATAAACTTGCACATCAGTTGAACTGTAAGATATTATTATATCTCTACTAACTCATCCTTCTTACGGGTGACTTACCCAGTCATTATAGATTTTGTAGTAATTGTACTTAATTAAATGTATCCATTTAATCTTTCCTTCACATAACTCCTTTTGAGAGCACAACTAATTCCTTGCACTGTGGATTAGACAGTCATACACAAGGCTA
+
QLJIOSSOJKKMLNQMLSHIKLPSSROKSOSPSSKNOJKJILPLIJSOMJKOKKPLSIDCCDDIKSOKNLIHJHEDDBCCJIKIPONHSKSJLJHNQJPSONMLMIMKSNIPNNHC>998.-;;;FLMKNSOLSFKLSSSIJKNMSSLOSSPSOLSSSSPSKS@F85556ACJNSJKOILMMSRMSJMLOPKKRSLMSSSSSMSFEEENKOSSSSKNSPMJOPMPMJNKOLKSLLISMSPMKOOSSSOJJSLLKLIGIHKKSIQLLLMMIKISKJJLMSKLNJSKSLRSJSHJIMSNQOGKKHHHSKNHSSKPRSKMJMKOK77777RPSRJKJKISSPMJMKOSSOKSNSOSSDCDCB65555888888@;<GHIKKSJLKKMQSPSJEGFLJIHLKHLOKJKNJMSSLLJIKFFFBSPSMSJSRJMSQJLIKKFEEFBBEPB=?GA?@CDMIHJSKJSMPLNOOSSSRLNRSSRMLQKPSNIRKHLLKKRMNMNSOPNSLSMLLMKS@@@?@HFAASIJFIKSLGLMIKSMKKMHNMJSOSJRMKLHHRLSSOOLKIJSMJSLOSMEFEEDLEDDEFIRHJKJSLJOSSNQSMMMSLPLMLILIMPKHNKSLSJLJJIMSIHKIJMMLIIKIJKJHKHGFGE
@3012_2WVZPS_3
CACAAATCATAGGCTTTTATTCACCTTACAACATTCATAAATATCGTTATCGTGCTACTGGCGATACAAGTCTGAGCAATGGTTAGCAACTCCACGCTTCTTGCACCAATTTTCCGAAGAAAATCCAAAACCAGATGGGAATTAATATTTACCCACAGACCCCACCCACCTTTATCAAGGCACAATCATTCAGATAGAAAAACATAATATTTACCTATAATACTTGTTTTACTCATTAGATTCCTCTTGGGCTACTATCGAATTCAACTTATCTTATAGTCATGTTTCCACGGCATCATGAGGAACTAACTTATTTGGTATTACCAAGGGCTTATACAAGTTACCAATTTGTATATCTTCTTGGTTTCTTTTATCCTTTCGAGATAACGTCTATTGCGTTAGCGATAAGTCTTTCACACTACGTCTACTTATAAATTTGCACATCAGTTGAACTGTAAGATATTATTATATCTCTACTAACTCATCCTTCTTACGGGTGACTTATCCAGTCATTATAGATTATGTAGTAATTGTACTTAATTAAATGTATCCATTTAATCTTTCCTTCACATAACTTCCTTTTGAGAGCACAACTAATTCCTTGCACTGTTGATTAGACAGTCATACACAAGGCTATGTCTATAAACATTCCA
+
HMIJRLKOSSLJIKSOMSPKSSOMRSSKLFGGILSLKMSRNOLLKKJIKNSMHLLLKNSIMNHHFGHNKNKKHJJJJLMKSRSOPMSNJMKSJSSLSKKMLNSIJMSLJHLSONSHSOOQNMOOMLSKNNSMRLLOMNSSNSLKMSKISJKPKISKNKRKRSNISJJKPSKPSMJMSSSSKMNLOOLKIKQSMKJMNLNRMOKMNLNQSQOSQSNSNKSNKOKOSOSSSOPNKG;;<MKJKIIIOPSMKORSNQSLKKMLLMNSHIJSMOLOMJSKMKIMNLLJNLSSLSLOLKOOQOJNSQSJKLKQORKSSSSOPSMPKMPRLSGJSOJONRSONMSSLOLSJJNSMSLSQJLMKJMH7666GGHAEBCIDPKIEIIJJRKKJMPJMKKLOJQKINSHLJSILNIMKSK?999PQLKOJMLMGIAA??==1,*%%%%'/9:?IJQOJHNLIKNPKSQIJKNHMLNMMPSMSLNKLQLSSKMMSRJSMRMOQKISKLPKSLNRHSMKSJPMRLLSLKKKLHSNKLMLJROSSSNKLNPLNKNNKKNJNSLJNMKOKSOQSSSSKLOIHILHJKLQROPNPSKHSSQILLPMJKQHEJHKKSKMSISSSNSMJMMHHHJGHHHILJMLKIIGIIGFJJIKHHGFFGFGHIJKI
@3013_2WVZPS_3
GGAATGTTCACAAATCATAGGCTTTTATTCACCTTACAACATTCATAAATATCGTTATCGTACTACTGGCGATACAAGTCTGAGCAATGGTTAGCAACTCCACGCTTCTTGCACCAATTTTCCGAAGAAAATCCAAAACCAGATGGGAATTAATTTTTACCCACAGACCTCACCCACCTTTTTCAAGGCACAATCATTCAGATAGTAAAACATAATATTTACCTATAATACATGTTTTACTCATTTGATTCCTTTTGGGCTACTATTGAATTCAACTTATCTTATAGTCATGTTTCCACGACATCATGAGGAACTAACTTATTTGGTATTACCAAGGGCTTATACAAGTTACCAATTTGTATATCTTCTTGGTTTCTTTTATCCATTCGAGATAACGTCTATTGCGTTAGCGATAAGTCTTTCACACTACGTCTACTTATAAACTTGCACATCAGTTGAACTGTAAGATATTATTATATCTCTACTAACTCATCCTTCTTACGGGTGACTTACCCAGTCATTATAGATTTTGTAGTAATTGTACTTAATTAAATGTATCCATTTAATCTATCCTTCACATAACTCCTTTTGAGAGCACAACTAATTCCTTGCACTGTAGATTAGACAGTCATACACAAGGCTATGTCTATAAACATTCCA
+
LIHKPNMLMOLSOSMOSPHIHHHMSLLSSMOLKLSMMOSMNQJQKKIQSJSOLJHQMQJHKKOHPLKLIJLGHNNMLHNSQJJJHMHKKOGKMKLMLSQKSQMLQIKLSPNKJLOPNMISKKQHHNPKMSKPONJKJMSOPJRMGHMSLHSPKSGQSKHSJJAGNHIIFEENKSQKQHILLNNSLILSMOMNIQKHJHQSQNKNHIKINLJMPKNSNLPMKLSLNKNNSPSKIOSLSSQMLLFIIJGSLLOLKNKLJLIHKJLF33,'''(8889:FHFFGPKLMJIPJIKLSSMLNOGKGIOMNSLMHLKJSMMOREECC;<<;;HQGIHJHPINGJHIGOSMJLLQJIOPONMLIKRPONLJJJKLFS23?DFBEFEA>B;@@ADGKFMILKONIHLFLRKNKLIIKLKIIIHLKO?=:::FHQJGJFHOLIKILIKHKLJJSLJIILHSKSLJJJNSKOKQMLRHLJFMIIJSIMIJSJGGHIHIMLKKKIKMO?DA::=JJNLIFCBBACHJKLKSLNIOHFFGEJSLSMOJJLKPJIJKPIHILPHMNMKLHMDCCCCHSMNHJHGHHGQJLHJJFGIHJGFJMGASLKHHHGGLHGIKMHLGFHFGJHIKJIDDDDDFEDDEEFEIGEFEFEEEEDDHFIBA@A@DEB<<;887
@3014_2WVZPS_3
GGAATGTTTATAGACATAGCCTTGTGTATGACTGTCTAATCAACAGTGCAAGGAATTAGTTGTGCTCTCAAAAGGAGTTATGTGAAGGAAGGATTAAATGGATACATTTAATTAAGTACAATTACTACAAAATCTATAATGACTGGGTAAGTCACCCGTAAGAAGGATGAGTTAGTAGAGATATAATAATATCTTACAGTTCAACTGATGTGCAAGTTTATAAGTAGACGTAGTGTGAAAGACTTATCGCTAACGCAATAGACGTTATCTCGAATGGATAAAGAAACCAAGAAGATATACAAATTGGTAACTTGTATAAGCCCTTGGTAATACCGAATAAGTTAGTTCCTCATGATGTCATGGAAACATGACTATAAGATAAGTTGAATTCGATAGTAGCCCAAGAAGAATCAAATGAGTAAAACAAGTATTATAGGTAAATATTATGTTTTTCTATCTGAATGATTGTGCCTTGATAAAGGTGGGTGAGGTCTGTGGGTAAAAATTAATTCCCATCTGGTTTTGGATTTTCTTCGGAAAATTGGTGCAAGAAGCGTGGAGTTGCTAACCATTGCTCAGACTTGTATCGCCAGTAGCACGATAACGATATTTATCAATGTTGTAAGGTGATTAAAAGCCTATGATTTGTGAACATTCCA
+
30+**++2A>EGLJGIHJLKLIKJSJNKLHJKMMOJHIKLIKKLKMMISKMGHJSRMIMSSNMQSSOIFDEHOOOIHMNMIRSNSHHJSLKKPLEKGKMJJJJJOIJLMKMSKJKKFIIKMSHMRHGHGGGLRLJLOJKIILIQJLIHKMIKIHFIC?EBCHQGMJJJJJHFJHHIJKHINIIGGHKHDBBSMKMJKMJIMJMJMIJJSKJJHIHSKMKIQJSJJHIJKHGGJQSNLOSIHLFGGIHEAABACFFGEFHGHFEEEHEHKI=-,,,++***))&)))*?@ADIOJKLISIJJQNJMOHSJMOKMOSNLPIKLMPSSKNJLORJHLJHHJJKLMPOIMRHLNIMNJPSOOKJJLJIOSSJIGSKIJKJJSRRNSMPMNKSMONGGIFILPJMSKKMJSSSSLNKOKSLLIGMGLKQLJNLJNSJMOSHLGKMSOLSSOJRIJJSKMJLRKKLLNSPLOMSSLSOSLJNJIPPNQJSSLHKJLJKKNKKLHMGIHEMLLKMHSSIJJGGIHNSJRJLOQJHJJNSMMMKMJJSNNNJJFHGHK?LLIGFHGFJHOKKNHIRIJHNGJHHFHDOKDLIGGGDCDDEFGIGJJDAAAACDBABACIKLIIIGMHJJMIGKGFEFFIGJLSNJIGLFIHHGJMGKF::<LGJAAG
@3015_2WVZPS_3
GGAATGTTCACAAATCATAGGCTTTTATTCACCTTACAACATTCATAAATATCGTTATCGTGCTACTGGCGATACAAGTCTGAGCAATGGTTAGCAACTCCACGCTTCTTGCATCAATTTTCCGAAGAAAATCCAAAACCAGATGGGAATTAATTTTTACCCACAGACCTCACCCACCTTTTTCAAGGCACAATCATTCAGATAGAAAAACATAATATTTACCTTTAATACTTGTTTTACTCATTTGATTCCTTTAGGGCTACTATCGAATTCAACTTATCTTTTAGTCATGTTTCCACGACATCATTAGGAACTAACTTATTTGGTATTACCAAGGGCTTATACAAGATACCAATTTGTATATCTTCTTGGTTTCTTTTATCCTTTCGAGATAACGTTTATTGCGTTAGCGATAAGTCTTTCACACTACGTCTACTTATAAACTTGCACATCAGTTGAACTGTAAGATATTATTATATCTCTACTAACTCATCCTTCTTACGGGTGACTTACCCAGTCATTATAGATTTTGTAGTAATTGTACTTAATTAAATGTATAATGACTGGGTAAGTCACCCGTAAGAAGGATGAGTTAATAATATCTTACAGTTCAACTGATGTGCAAGTTTATAAGTAGACGTAGTGTGAAAGACTATCGCTAACGCAATAAACGTTATCTCGAAAGGATAAAAGAAACCAAGAAGATATACAAATTGGTATCTTGTATAAGCCCTTGGTAATACCAAATAAGTTAGTTAATGATGTCGTGGAAACATGACTAAAAGATAAGTTGAATTCGATAGTAGCCCTAAAGGAATCAAATGAGTAAAACAAGTATTAAAGGTAAATATTATGTTTTTATCTGAATCATTGTGCCTTGAAAAAGGTGGGTGAGGGTGTTTGTGGGTAAAAATTAATTCCCATCTGGTTTTGGATTTTCTTCGGAAATTTGATGCAAGCGTGGAGTTGCTAACCATTGCTCAGACTTGTATCGCCAGTAGCACGATAACGATATTTATGAATGTTGTAAGGTGAATAAAAGCCTATGATTTTGAACATTCCA
+
AFFDFDBAAADGHGHMSSSJJQSKJKMNPKKLQSSJMLIMHGHBBDEIHCEIHHJHILIOMOLSNSJKSPSLSNNSJLOPNMKLPSLMLNLQJMSSNJSNMHSJINJMNQNPLSHLLPSSQJSSISISSNQSMSJKKSPSPSKPSSKMNSQSSJJNSSRSSNJJLJJMHEESIMMJJKKISSSQSILKKPNNKRMLJSSLSSKIJHKOSNMSOOSSQQSPSSLJJOIJOOSSNJJSLSPIOKOKSSPSSJKRPQI>AABSNISSNNNLSJMOLSKMLJQSSSPSSSSSLOMLSMNSOPORQIJPKLNSSMLKLRRISKSSSNKKMOJMLSRSKQSSSMNSMNJQSSKLSPGMJQSSSMMJSSSHIFHF7777FSHFF85E;GLKSSKMONKSRINPLIONNQPOJNLJKPONLSMKSOF9554FRNIIMOKJQOOORSOKKSPRSSMJSLSMLSSPPMKNSSSISSPJOKNONSSSRKSJHJMLOLLMSKLLSPJJQKIMKEBA1/////,***1((BEJJKKIHGGIJKKLSIJSSOLKSSSSMSLJSJJHNLIMIJIIHGHLNNSMPCBACB@8:9+++)),+++,-&%%%&&&%%''')))*,19?>?=::9<=AABCCDCBCDDC@???<??AA=441/.--./0.**+*'()=?@BGCDC?@AACJGCCB?@CBA==>EGMKLGISSNJKMHA<;;:854:54469<<9;B=<98440,,...>>@CEEFCCCA@@=@@<<=<;=<871..-&%(+,,,-;=?BCFGGGIIDCBB@@BDGIJDB=@B88888'''(135656::77678CDDC@99998998899BB@>?>?ABA@?<::::;<<;;:;:96571('(+''''&(((())--0/))+4555455532-+*)('''%%%%(85339:@@?>:998//2.04458<ACCC@>=<>>;<:766440-('&&%$$%&'+/4478::98788889;:;;65555::;;;;<>=6320.'''(('''(./@;;;;;@@;@===><==>>ACA@@@@A@>AA@>>==:60)**+10/07898***
@3016_2WVZPS_3
GGAATGTTTATAGACATAGCCTTGTGTATGACTGTCTAATCAACAGTGCAAGGAATTAGTTGTGCTCTCAAAAGGAGTTATGTGAAGGAAAGATTAAATGGATACATTTAATTAAGTACAATTACTATTAAATCTATAATGACTGGGTAAGTCGCCCGTTAAGAAGGATGAGTTAGTAGAGATATAATAATATCTAACAGTTCAACTGATGTGCAAGTTTATAAGTAGACGTAGTGTGGAAGACTTATCGCTAACGAAATAGACGTTATCTCGAACGGAA
+
IIRMISSSMJSBCBABDNNSJPMPLLSSNQKKOPS@>>>@ISKOPSOKLMSQCSQF.----GF???>>=:<@FIHJKSJJSHOIFJGFELJHJPKSMPJNIMSKKSISKSNPNQKLSKLNJLOSHIIISKJKSMKNLSSPMPISSMSPMLKPJ)((((0+(():>EGJSJMINQ@??>>>><=A?9;BGGSHSJIIJSJKLJMMLKSKOSSONMQNSIPSJOJMJJKLJMLIMOPLKQSLSJPMKSKMRJKKKLROEFFEFMOSMQKLSMSOSNMLKOKM
@3017_2WVZPS_3
GGAATGTTTATAGACATAGCCTTGTGTATGACTGTCTAATCTACAGTGCAAGGAATTAGTTGTGCTCTCAAAAGGAGTTATGTGAAGGAAAGATTAAATGGATACATTTAATTAAGTACAATTACTACAAAATCTATAATGATTGGGTAAGTCACCCCATAGAAGGATGAGTTAGTAGAGATATAATAATATCTTACAATTCAACTGATGTGCAAGTTTATAAGTAGACGTAGTGTGAAAGACTATCGCTAAGGCAATAGTCGTTATCTCGAAAGGATAAAAGAAACCAAGAAGATATACAAATTGGTAACTTGTATAAGCCCTTGGTAATACCAAAAAAGTTAGTTCCTCTTGATGTCGGGGAAACATCACTAAAAGATAAGTTGAATTCGATAGTAGCCCAGGAGGAATCAAATGGGTATAACAAGTATTATAGGTAACTATTATGTTTTTCTATCTGAATGATTGTGCCTTGAAAAAGGTGGGTGAGGTCTGTGGGTAAAAATTAATTCCCATCTGGTTTTGGATTTTCTTCGGAAAATTGGTGCAAGAAGCGTGGAGTTGCTAACCATTGCTCAGACTTGTATCGCCAGTAACACGATAACGATATTTATGAATGTTGTAAGGTGAATAAAAGCCTATGATTTGTGAACATTTCA
+
LKIMRLKMSKIJNIIJJOMNKKLLKJLLLLKLJSSLNHIIJKSLMISISKIJHIBFICABCDFE951////JJKLKIIMLLOKKLIJHEJSJHMLKMLSSKOIJISOHMOIOKLSHJGGHMIOJOKGIHJHNJIOJIJJSJKOQJLLIKKOGJGCB>.)3-+++<>AHFJIHJKLNNKILHKSNLKLJMMKLIIJIJKIHJEHLKLLRMMKLKOHILHKJMIFHHHGIIGIEHHGHCEFFEC58+++AABIHKIGIRSJGFFGIGKSOINNKPJHQSLIOFOSKSSHJILMGRGIOQSLIJQQOQKSSNFEEFDNLINIOKMILJMGFJDEEGEEIJHSSMMNNHOONJSIKPKKGKJSHIHGLHJKEB98788<>JHIKKIFFIHIKHHFFFFFFGEGEFHFNSHGGIEEDGHMHHHEEEFEEFFGFIHGHIGFDECDDDDCDEEDFDGJIRSGDCBECDFGHHFIHFIFEEEEEFGKIMHFFFEDDEECBCCEFEHHHEFDGGGFCBDC99C:;EDFFEGGOKHGEFHJISFCCEDFHHHLFDCDCDDDDBAA@ABACCCDEEFDCCCBBDDCDDBA@@@CEEDBA???@A@A@AAA??????==>>@DEEDCCBBBCEDCBB@???@BAAACABA@???@@CEEDEDDEFA?<)((
@3018_2WVZPS_3
GAATGTTCACAAATCATAGGCTTCTATTCACCTAGCAACATTCATAAATATCGTTATCGTGCTACTGGCGATACAAGTCTGAGCAATGGTTAGCAACTCCACGCTTCTTGCACCAATTTTCCGAAGAAAATCCAAAACCAGATGGGAATTAATTTTTACCCACAGACCTCACCCACCTTTTTCAAGGCACAATCCTTCAGATAGAAAAACATAATATTTACCTATAATACTTGTTTTACTCATTTGATTCCTCTTGGGCTACTATCGAATTCAACTTATCTTATAGTCATGTTTCCACGACATCATGAGGAATTAACTTTTTTGGTATTACCAAGGGCTTATACAAGTTACCAATTTGTATATCTTCTTGGTTTCTTTTATCCTTTCGAGATCACCGTCTATTGCGTTAGCGATAAGTCTTTCACACTACGTCTACTTATAAACTTGCACATCAGTTGAACTGTAAGATATTATTATATCTCTACTAACTCATCCTTCTTACGGGTGACTTACCCGGTCAATATAGATTTTGTAGTAATTGTACTTAATTAAATGTATCCATTTAATCTTTCCTTCACATAACTCCTTTTGAGAGCACAACTAATTCCTTGCACTGTTGATTAGACAGTCATACACAAGGCTATGTCTATAAACATTCCA
+
LOSSQMSNLSOJOMOSSSKFKJSSKSSKKRMKNMJSIHGFINIISNKSOQMSOSLMNSPNJKKSOLKIJNQOJHLLSKSSSNJSPSSMPSILKSKSIQLSSKMLINNSSSOKLOSSSHK?=SFEIKJQSQKNLSKKLOQSKSSSLSJRKLIPHGNKSLSLL@JD???@HMSIQJ@IPSKSMSSOSOSMJKLSMMSILMOOSNLOKSOSSLSSLSKLLLMPMPSSLSSSSNSQMMQSSSSQONSLIB@@4,-:::7,,.IKSHMQJKQKMONONLOSMNJKSKLLJPMISLKPKMLSKMPKHIMLSSJNQOMSSLRSIJ@ASSMMMJQBBBCBOJKPOSLSMRNKLNKSIKSNKSJIOSROONMLSMMMP>=?>D@?=>C;@4332/*)+)('%%%%&((.5<@FHIGKFHSGPGFGKSKSHJHJIOSSLLKSKSPSQQJJJRSIHKHGNKINMKMJSRMSJSKSQNSJMSSSSLSSJKOJKJMNNPJHLPKIMCICBBAAGKHLJLQKSLSKLIOJNIJKLKLRJIJMGIKKRKISHIMILNNIGJHHIHGSJJILKNKJHHLJJLIFLSHFIEEHIGFGEFHHKSKMSSMLIJNLQMJLKJJJQQMHNKJSLJOISOQLKMIMIJIHLFFGFFGJIFEFEGDFCCDECD=;:31/+&&&
@3019_2WVZPS_3
GGAATGTTTATAGACATAGCCTTGTGTATGACTGTCTAATCAACAGTGCAAGGAATTAGTTGTGCTCTCAAAAGGAGTTATGTGAAGGAAAGATTAAATGGATACATTTAATTAAGTACAATTACTACAAAATCTATAATGACTGGATTATAACCGTAAGAAGGATGAGTTAGTAGAGATATAATAATATCTTACAGTTCAACTGATGTGCAAGTTTATAAGTAGACGTAGTGTGAAAGACTTATCGCTAACGCAATAAACGTTATCTCGAAAGGATAAAAGAAACCAAGAAGATATACAAATTGGTAACTTGTATAAGCCCTTGATAATACCATATAAGTTAGTTCCTCATGATGTCTTGGAACCATGACTATAAGATAAGTTGAATTCGATAGTAGCCCAAGAGGAATCAAATGAGTAAAACAAGTATTATAGGTAAATATTATGTTTTTCTATCTGAATGATTGTGCCTTGAAAAAGGTGGATGAGGTCTGTGGGTAAAAATTAATTTCCATCTGGTTTTGGATTTTCTTCGGAAAAATTGATGCAAGAAGCGTGGAGTTGCTAACCATTGCTCAGACTTGTATCGCCAGTAGCACGATAACGATATTTATGAATGTTGTAAGGTGAATAAAAGCCTATGATTTGTGAACATTCCA
+
D:998732/////<=CGGOLKILLSHLPJJRJKMIOLMOHIKSJHSIPJIMLKIOSGHFHHSMSLSMJJISSKMLKMJHGMIHJKLHKBBSEFGFELOHIHKHIFIHIJJIJJINIIIKHLMOSHGDECEFHHFGGEGNGA=851.'%&'''')(''''(-122;SHJNSIGIJCKHEESINFFC<IJIHRKKNQLMLLSSSKIJJSMJOHJGMJQNNSOLMSLSLQOK???>?:::;=IDCDDEKLIHHLJHJJHSKNJIMNICLILSLISKSLNSJNOLKGQMSJSROOOSSSNLNMLKSKISISMKOSSMSOLSSMMSLNSLOOPSJMQNSKOSLSKSSMLSQLSQJKSMIOPKLSSSJNLSLSLGHDEFEIJGIKJOJIKRSMSMHMJJIISOKKLKJJMSSQMKMMNPSKPMFPJOOLLNLMIKOPMKJQISJJSLPRSSMKMPKSSPLKSLJSKKSKHNKLSQKPLSGSMJSSMKMNKMPMRLMSSSSS?@??@FFDLLNKKSD;7>44EFEFLQSSLJIPJSG?A@>?CABJOSSKNMSMQLMMNKHGFGLHRMMKQMKKKKSOSKKPPKLRMHIKKSJSJMLNJLOJMKLOGIJILIGHGFSSSLPJHJHKKJMSQSSJSJIPLJHRKNGIIIIIMKMSOKKHKIILKMOI
@3020_2WVZPS_3
GGAATGTTTATAGACATAGCCTTGTGTATGACTGTCTAATCTACAGTGCAAGAAATTAGTTGTGCTCTCAAAAGGAGTTATGTGAAGGAAAGATTAAATGGATACATTTAATTAAGTACAATTACTACAAAATCTATAATGACTGGGTAAGTCACCCGTAAGAAGGATGAGTTAGTAGAGATATAATAATATCTTACAGTTCAACTGTGCAAGTTTATAAGTAGACGTAGTGTGAAAGACTTATCGCTAACGCAATAGACGTTATCTCGAATGGATAAAAGAAACCAAGAAGATATACAAATTGGTAACTTGTATAAGCCCTTGGTAATACCAAATACAAGTTAGTTCCTCATGATGTCGTGGAAACATGACTATAAGATAAGTTGCATTCGATAGTAGCCCAAGAGGAATCAATTGAGTAAAACAAGTATTATAGGTAAATATTATGTTTTTCTATCTGAATGATTGTGCCTTGAAAAAGGTGGGTGAGGTCTGTGGGTAAAAATTAATTCCCATCTGGCTTTGGATTTTCTACGGAAAATTAGTGCAAGAAGCGTGGAGTTGCTAACCATAGCTCAGACTTGTATCGCCAGTCACGATAACGATATTTATGAATGTTGTAAGGTGAATAAAAGCCTATGATTTGTGAACATTCCA
+
LIJKIKMLSMONGHHGFLPMKSJOPKGJJILDC@??AABCIOHSMLJIJLSJFFDAC<<=<<>8BAAAAABKKJJHLLJJKNJSJQHHELNSNKSKKLJIHKILSJISSLSSJHDGFHGHFEFHFHOJJOSLSLINOPKSJKQIHINKGNGHMSRGFCD=A@LJKOJLIIJFHGGHKLKJSKLKNNSMQPHH*****HIFHHFJHKKJLJJLGSKSIIHHIHGSNKIIIINSMMKNOHJJJIPIJJHHGHIFFEFGIQHFJHJJKSSJSOKJFGGF????FCKMMJJGLJJOKSPKMLJILPLKKJJMOKGIHNSSOJHPSSSNHHKGHDC=1-,-+)&&&&******./088HJHGJGLGIKHRSSKIHEDFEFI<98:DDAEGHHSKJ>>>>>>?>>AB@77<>DFCCSHGIIPMLINHIGJKKGFNHKOJJJKJIGGIKLKSNMGMFLJJLSKJJHMHKJKIKJNLEH=?:1//29HIIIHSKIHIHJOQJFF<DD@BCDDKHJJSMJHFEAGJLOLGNMMLLIPISNKLPJIKKNSJMSGFEFFHGEIIFEFIJLIKSSMHIGOFILJFGHIHJJGKJGIIGGD;;;99;4344666<A????DKMIJB<;;GHIHHFFFFFFFGKHINHIHIHGHFHHJSMOKIGGSSSCCB
@3021_2WVZPS_3
GGAATGTTTATAGACATAGCCTTGTGTATGACTGTCTAATCAACAGTGCAAGGAATTAGTTGTGCTCTCAAAAGGAGTTATGTGAAGGAAAGATTAAATGGATACATTTAATTAAGTACAATTACTACATAATCTATAATGACTGGGTAAGTAACCCGTAAGAAGGATGAGTTAGTAGAGATATAATAATATCTTACAGTTCAACTGATGTGCAAGTTTATAAGTAGACGTAGTGTGAAAGACTTATCGCTAACGCAATAGACGTTATCTCGAATGGATAAAAGAAACCAAGAAGATATACAAATTGGTAACTTGTATAAGCCCTTGGTAATACCAATTAAGTTAGTTCCTCATGATGTCGTGGAACATGACTCTAAGATAAGTTGAATTCGATAGTTGCCCATGAGGAATCAAATGAGTAAAACAAGTATTATAGGTAAATATTATGTTTTTCTATCTGAATGATTGTGCCTTGAAAAAGGTGGGTGAGGTCTGTGGGTAAAAATTAATTCCCATCTGGTTTTGGATTTTCTTCGGAAAATTGGTGCAAAAAGCGTGGAGTTGCTAACCATTGCTCAGACTTGTATCGCCAGTAGCACGATAACGATATTTATGAATGTTGTAAGGTGATTAAAAGCCTATGATTTGTGAACATTCCA
+
MKNOKJILJNNKHLKKIMISSMQJRSSMNLKOKNJJSMQSEFDEDGGJSJSOHOJHKMJLMLSSSPLLJFNLLMLHLJSJSMKQOKLMFJPSSNOPLLRNLKHMPMNSJIKLJJJJSIOJLMSMPQLILRNSNHQRKLPLKPNSSMSMOSNSNSJOHLJIMISSLSMKAAAABJOIOMJKSSSLNISQMRMMNLKKLQSNLSJLJHHPPNMKSKJMQJMOSBA@BACCCCFHGJKLLMQNJOIPHJKHFGFFHHJLHHIJJKJJGIHSOSHHJQKSIHMSISJSSSKLSNIKKOJQSMMKMQQQMLKLSSLSLSSSKSNLQSMOQPKHRKNOJJMFD****+JFBABBBKPKGKNLJJMJFJHGIIQJJHLGJIOGHIISIJIMJLIOOINMIIMLIJ<::::;NHJJJNSOQNLQSNLKFMONSOJQSNSOMSLSJLHMNKNSSKIRPKSSSSNLSKMPLNPQOJSJNLJCDCCCKILIPRKNSHHIOLMMRMMNSQILHM:ERSLNFOH66>77KIKISPNPPSHHLSPHFDACSFKJLSSJJMJILINOLNOMSKPKNOMNQQIIIJGINOKNMKIGGFRKLLMLILLGLIKQSLQJKJIKKQISIQPKQPGPMMINSLKQJLMIJIGIKKSJRMLKJJIKSISLRNSKKKIIKLI
@3022_2WVZPS_3
GGAATGTTTATAGACATAGCCTTGTGTATGACTGTCTAATCAACAGTGCAAGGAATTAGTTGTGCTCTCAAAAGGAGTTATATGAAGGAAAGATTAAATGGATACATTTAATTAAGTACAATTACTACAAAATCTATAATGACGGGGTAAGACACCCGTAAGAAGGATGTGTTAGTAGAGATATAATAATATCTTACAGTTCAACTGATATGCAAGTTTATAAGTAGACGTAGTGTGAAAGACTTATCGCTAACGCAATAGACGTTATCTCGAAAGGATAAAAAAAAACCAAGAAGATATACAAATTGGTAACTTGTATAAGCCCTTGGTAATACCAAATAAGTTAGTTCCTCATGATGTCGTGGAAACATGACTATAAGATAAGTTGAATTCGATAGTAGCCCAAGAGGATTCAATTGAGTAAAACAAGTATTATAGGTAAATATTATGTTTTTCTATCTGAATGATTGTGCCTTGAAAAAGGTGGGTGAGGTCTGTGGGTAAAAATTAATTCCCATCTGGTTTTGGATTTTCTACGGAAAATTGGTGCAAGAAGCGTGGAGTTGCTAACCATTACTCAGACTTGCATCGCCAGTAGCACGATAACGATAATTATGAATGTTGTAAGGTGAATAAAAGCCTATGATTTGTGAACGTTA
+
SJIKJOSIHISRSJQJKKNSKOQKJKSJLSNSSMJOSLNLKSJSOSPKJPHKLKS<<<<<GSOONOSJJJMMSRQNLKJLKLK>=?>@INLJRRRPSLHGMJIKSOINLKQMMLRPSJIISSKOGJMOIHKSKKSNHHLSMHSIHGGLKPSOSMSNB@@@?CDFSLMSNLSLG<;;;;7533:;;?BEIGGKSKSKSKRJLKJSSLLNISMQMJSMJNMPRSJISLMGLHHIIIJJQSLSSNOKJMLLJGHHJHFHFGJHKSSLNP<A@AACDGRJMHGICEFISSSLLEBBCFGFFHMJGFJSKPRSISJHNJOLIJJFILIRJOOIJSMJJKJIKKLHGEJFGJGKIILSKSLHKRNHLIIGFKSMMLHIGGHGIIKNLJNIGGHKLSPLNKIJIPLFINHGEFINPOSMMKMRSNMGGHFGQKMIIKJISJIHLHJGHJGHIHONRLSLJSSSSMIIIKMRSSJHOLLKILGJJELILKSPIHSFHKHLGSPIHJ??>?CMJHJSMKNHG<<D=?====>MSNIJSGKLSKSJFEEHGMMIHIEFFFFDFFFEDCCDDFIIHKGJFFEGFHIHHH=<<;<IMIIJHDBBBBDDFFEEB>?>>@B@@@@BFEDCBBCCDDFFE?>=::.-----:=>CCEEC65556>><:70'&&%
@3023_2WVZPS_3
GGAATGTTCACAAATCATAGGCTTTAGTTCACCTTACAACATTCATAAATATCGTTATCGTGCTACTGGCGATACAAGTCTGAGCTATGGTTAGCAACTCCGCGCTTCTTGCACCAAGTTTCCGAAGAAAATCCAAAACCAGATGGGAATTAATTTTTACCCACAGACCTCACCCACCTTTTTCAAGGCACAATCATTCAGATAGAAAAACATAATATTTTCCTATAATACTTGTTTTACTCATTTGATTCCTCTTGGGCTACTATCGAATTCAACTTATCTAATAGTCATGTTTCCACGACATCATGAGGAACTAACTTATTTGGTATTACCAAGGGCTTATACAAGTTACCAATTTGTATATCTTCTTGGTTTCTTTTATCCATTCGAGATAACGTCTATTGCGTTAGCGATAAGTCTTTCACACTACGTCTACTTATAAACTTGCACATCAGTTGAACTGTAAGATATTATTATATCTCTACTAACTCATCCTTCTTACGGGTGACATTACCCAGTCATTATAGATTTTGTAGTAATTGTACTTAATTAAATGTATTCATTTAATCTTTCCTTTCACATAACTCCACTTGAGAGCACAACTAATTCCTTGCACTGTTGATTAGACAGTGCAAGGAATTAGTTGTGCTCAAGTGGAGTTATGTGAAGGAAAGATTAAATGGATACATTTAATTAAGTACAATTACTACAAAATCTATAATGACTGGGTAATGTCACCGTAATTAAGGATGAGTTAGTAGAGATATAATAATATCTTACAGTTAAATATGATGTGCAAGTTTATAAGTAGACGTAGTGTGAAAGACTTATCGCTAACGCAATAGACGTTATCTCGAATGGATAAAAGAAACCAAGAAGATATACAAATTGAGTTTATTTGTATAAGCCCTTGGTAATACCAAATAAGTTAGTTCCTCATGATGTCGTGGAAACATGACTATTAGATAAGTTGAATTCGATAGTAGCCCAATAGGAATCAAATGAGTAAAACAAGTATTATAGGAAAATATTATGTTTTTCTATCTGAATGATTGTGCCTTGAAAAAGGTGGGTGAGCTGTGGTAAAAATTAATTCCCATCTGGTTTTGGATTTTCTTCGGAAACTTGGTGCAAGAACGCAGACCATAGCTCAGACTTGTATCGCCAGTAGCACGATAACGATATTTATGAATGTTGTAAGGTGAACTAAAAACTCTATGATTTGTGAACATTCCA
+
OQMKSJMMGKLJHGFGMJKGOJSLLJFFFIJSMKLMKEEDCBDCDLEHSMOSOLKKKHAAAAAGKOHJJMFGFFGLNKLKJIKJSNSSKLNIKOOJSHSQLKSORKLJOSSJLSOKNKIND@AHMKKNOSNMOCEIKJJMOJSLJIOLLSSPLAHIIIISMHKNKHGKHLJMLLLJPKSNMSORMKJPLSSKOLMMNRPRSKSQJIJOLJSSSMMOQLPKSOMLJJNOKMLQSJKMSSSGEDDCOSRLSJJSSJIHCCHLJFEFFDD****GDFGHLSJIOSMSKKKLKPKKJJSSRLNLHIFGGISNPIKLKJKNJPKSPSSNKMNNKLKKNPOPIKKJIRQ?>===CB@@AEHKNJKNKHPSNMJH653387:787775:EIHJOOSKSMJSKKILJKJHPIIHMILJLSRJIHJLCDDCCRSILIRSKLIRLIIHIINKJLSOKHKKPHJKSOLJIMPPLSLKKSSILLEFNJMNJNOHOIKGHOJSLLPJJPJLJRKOIJJSPKKMSKNKJSLMMIQSOIIHGIIHKJKSKKQNSJMSJHJJIHKMRJJJJMSJI)))))GCEIEEDFCG@;2**?AEGHMMSMIOPKJKNOJPSHIIMKINRNIKJOQKILSINNJODECFFGIGILGLFGEJIJIE@<;;;91.-,-367;;??@@CCCDDDBCHJSJIRHBACC@@??@?84321122)(((((((,,67:99;>?CD@@@?>>>;965554225542-)))&&%$$$$')-14789::<<<9999=<<;;;657766668;:720-)&&$$$#$$%%()+459;512>>???>??AB?@@=<????78555246@@AA@@??:9::<GILHILNGFHBAA?@FFG?DJFGEEFDACA?@><<9667420,*,++*('&&'*2269::<;;;722:;>>=;75555B@AGFEFIDDCCCEDB@><@AAA?>====88999==??CBBDDEB52229::::;44445=;;;;:8987765117;=?@BB?BAEDGEDDDDDDDCBA@@@CDFEBBA??AACGGIFCA@??==>??DFEEEEHIJGHCCCDDCB?;;5-)'&$$$&*/123455555554221.+,,,59=>@@@A?ACE44444EDEEEEC974**)((*+'''()*&%$%%%&('''-.4446662+,,+*-,,,--../7;A@AAAABCCE>?>????=<:9:9876543210.*+(''*+.1:;;<>@BAC@??<<<
@3024_2WVZPS_3
GGAATGTTCACAAATCATAGGCTTTTATTCACCTTATAACATTCATAAATATCGTTATCGTGCTACTGGCGATACAAGTCTGAGCAATGGTTAGCAACTCCACGCTTCTTGAACCAATTTTCCGAAGAAAATCCAAAATCAGATGGGAATAAATTTTTTTTACCCACAGACCTCACCCACCTTTTTCAAGGCACAATCATTCAGATAGAAAAACATAATATTTACCTATAATACTTGTTTTACACATTTGATTCCTCTTGGGCTACTATCGAATTCAACTTATCTTATAGTCATGTTTCCACGACATCATGAGGAACTAACTTATTTGGTATTACCAAGGGCTTATACAAGTTACCAATTTGTATATCTTCTTCGTTGTTTTTATCCTTTCGAGATAACGTCTATTGCGTTAGCGATAAGTCTTTCACACTACGTCTACTTATAAACTTGCACATCAGTTGAACTGTAAGATATTATTATATCTCTACTAACTCATCCTTCTTACGGGTGACTTACCCAGTCATTATAGATTTTGTAGTAATTGTACTTAATTAAATGTATCCATTTAATCTTTCCTTCACATAACTCCTTTTGAGAGCACAACTAATTCCTTGCACTGTTGATTAGACAGTCATACACAAGGCTATGTCTATAAACATTCCA
+
SKSSNSIJKKIKHJGMSHHGHHIGGHJSPMJJIIKIIIIKJSLMJKOSLILOLLHIHIJJGFGLJNGKLLFFEEGKKJKCBBCBLLNISKSJJKJSHLMMSOJIIHIJGE=>?GSECBCJSHJEEFFHJJLHLJGJJKSGECCDEGJJJSSNSLJLKJLIKJSPNEGLHFEGGGSGHLGKKKIKQSSLSGPHIIGIHJPKKJSHJLHJKKPMSSLSSSMKJIIGEFOKKLKLNSLOLRSKJHLGMHNKHDILELJOJKSKJJIGHKHIHIDDCDGLMJLGHFFCBA?@BCCKEFEEFHGMHDCDDCEJIIHIGFFFEFGEFHJKINJKIFGDEFBBCBABDCCEHIHFIKHJMIGHKHHHSJLIJHJHIIEEE+***+8779AACGGGGJECDDCDEFEABBBCFGGF?GI88J@???@DGDB@A@IIGCBB@>??@CGFHFFKJJEDDB@@?@ADDDEHFGJGJSHIHFGICIKE<<<<::=LEEDFFDGDEDCDDDDDEELMC??>>@EDEEDECBABBEDFGEEEAAAABLKIFABBBDGDBBA?DCDJSHLKMHDFD?>>>>CACE@?>>;;22788CDEEDECABCCIFFCDA@AABBCBBCCGFDCCBACCDDDFEFFEDB@@?@ABBBDCDCCD@????BCDBABBBDDEEEGCBA
@3025_2WVZPS_3
GGAATGTTTATAGACATAGCCTTGTGTATGACTGTCTAATCAACAGTGCAAGGAATTAGTTGTGCTCTCAAAAGGAGTTATGTGAAGGAAAGATTAAATGGATACATTTAATTAAGTACAATTACTACAAAATCTATAATGACTGGGTAAGTCACCCGTAAGAAGGATGGGTTAGTAGAGATATAATAATATCTTACAGTTCAACTGATGTGCAAGTTTATAAGTAGACGTAGTGTGAAAGACTAATCGCTAACGCAA
+
CBAABBD@??>>CCBAAA????ABBAA??>>>???@>==<<=>>>>>?????>>??????@ACDDCCCCCCCAA?>>>?@@@CCCA@@>?AA@AA@==<<<=<<=??BDDDCA@=<;;;<>?@??>=====?????==<=<=>???@?>>====<?;4998;<=?=======<<<;::99;;<;<=>=>====>?@@>=<<<=?>===>??>>===>>>><;8777676553234433344CA?>>==999844**))
@3026_2WVZPS_3
GGAATGTTTATAGACATAGCCTTGTGTATGACTGTCTAATCAACAGTGCAAGGAATTAGTTGTGCTCTCAAAAGGAGTTATGTGAAGGAAAGATTAAATGGATACATTTAATTAAGTACAATTACTACAAAATCCATAATGACTGGGTAAGACACCCGTAAGAAGGATGCGTTAGTAGAGATATAATAATATCTTACAGTTCAACCGATGTGCAAGTTTATAAGTAGACGTAGTGTGAAAGACTTATCGCTAACGCAATAGACGTTATCTCGAAAGGATAAAAGAAACCAAGAAGATATACAAATTGGTAACTTGTATAAGCCCTTGGTAATACCAAATAAGTTAGTTCCTCATGATGTCGTGGAAACATGACTATAAGATAAGTTGAATTCGATAGTAGCCCAAGAGGAATCAAATGAGTAAAACAAGTATTATAGGTAAATATTATGTTTTTCTATCTGAATGATTGTGCCTTGAAAAAGGTGGGTGGGGTCTGTGGGTAAAAGTTAATTCCCATCTGGTTTTGGATTTTCTTCGGAAAATTAGTGCAAGAAGCGTGGAGTTGCTAACCATTGCTCAGACTTGTATCGCCAGTAGCACGATAACGATATTTATGAATTTTGTAAGGTGAATAAAAGCCTATGATTTGTGAACATTCCA
+
NNMKMNJMMNMHEFFIJJJSOJRIJSSOJMQKNKNNGJILIKOOMSKKSHONJSKPKMOSSORSSSOSNMSONSOKPOLMSOSJSSSSEJQLKQSLJJLLOHMKKRLSNISJSKLSQIKHPLKMRIIHIKMQOMSINLPJKPSKLOPROOSMSJSPHFICDEGMHLSLPKHJHBBCCCDCBGHNLILLMOQJJIHGHJOKSSSSJIMPSJLNJKKORPKOHMSMHMHLHGK555556CFHEIAFHFIGFEGEKIOLLIHNSLIJSHISKKPLONSLJNSHJSSOKFSLGJKHLOSQKRKLKMOMSLSEPKGJSJSSKLRJNMNSSOKSSIHKIFB@@ABMHKNGEBCC>?A4211134321137FISSNKIIFEGJKNSPNF=99:BFFGGKIFJFHSJGHGHFJMNMSSSKMKSSSIGFGINQPJMQSGMONOQJHNMJSIKMPOLRJIMSSINPMSKSLSMLSJSLSKISKPSD@AJSOSLQJKKJMSILPINLLJLLPPLSOKLCBBCDJKRILMKKSJOSSSQPPKOLLGFAAFLKNLPSSSJLSILOKQNPJJLJMNOMKSSNISSHRKKFFDFCJKKSSKMPJJJLIJSOINLJGKHHIJHGHGJKSNQIJMNPSSPSISIHKSMKIRNJSLSKJJOIMKKKPLKKQIMIRMHI
@3027_2WVZPS_3
GGAATGTTCACAAATCATAGGCTTTTATTCACCTTACAACATTCATAAATATCGTTATCGTGCTACTGGCGATACAAGTCTGAGCAATGGTTAGCAACTCCACGCTTCTTGCACCAATTTTCCGAAGAAAATCCAAAACCAGATGGGAATTAATTTTTACCCACAGACCTCACCCACCTTTTTCAAGGCACAATCATTCAGATAGAAAAACATAATATTTACCTATAATACTTGTTTTACTCATTTGATTCCTCTTGGGCTACTATCGAATTCAACTTATCTTATAGTCATGTTTCCACGACATCAAGAGGAACTAACTTATTTGGTATTACCAAGGGCTTATACAAGTTACCAATTTGTATATCTTCTTGGTTTCTTTTATCCTTTCGAGATAACGTCTATTGCGTTAGCGATAAGTCTTTCACACTACGTCTACTTATAAACTTGCACATCAGTTGAACTGTAAGATATTATTATATCTCTACTAACTCATCCTTCTTACGGGTAACCTACCCAGTCATTATAGATTTTGTAGTAATTGTATTTAATTAAATGTATCCATTTAATCTTTCCTTCACATAACTCCTTTTGAGAGCACAACTAATTCCTTGCACTGTTGATTAGACAGTCATACACAAGGCTATGTCTGTGGACACCTTTCCA
+
@>>>??AB2222FIHIHHEGGOSLLSHSJKKJSSSILIIGFE=113NSQNMSOHJKISOHKMSMOGKLSKGHGGILIMKNSIKJJHOOIJOMNOOLKMKILJKSMLSKGI;;SSRIMIIKSN?434GFKKLMJOHKNJNPKPSLIMHQNQLMJF97777=JSJOSMJLHNKIQMQMSKLHSKSGGGEFIEIGKGQSMJSSLNLNSONNNSLSKQISSSLMKSSNMNKLLLSPKNSSSPNSSMOLSSSKSIPHHFGEEFGJNJSQNICBCBBGHSSSLSIJMGIJIIIIKIHHGIG?C::;;:;;KSMLSRIPOSMOLJSIEGEIJNRS>>>>>HMHSLSJKORLIMSOPSLRPSGLINMPSMKSHFE@;3../0<4<<</)CCGJJONRLLLJJSNJKPLMKNMHNLJECCBBCB@?@1,---EEENIOSJSJHNJHLJIOHSSSQJSLMLSA@@@AOKKSPSMLOPQSSSONKNMSLPRLJKISMLSSSMHJOIQJNJMKSPMHLHLNKHGFIJIKIIKKIMIJKHKIJNKSLOKSMJRRSSSKKSSLKKISMJMKLQMPKSSJJMKNKKMLFG?@LILNMLJQMSLSOJPLPKSQGKNLIMQISPKISKLLHJIKKSLMPLJGHFGFKNJLMJRJIJIKLFF>1.-%%%$%&&&&&()(,1
@3028_2WVZPS_3
GGAATGTTCACAAATCATAGGCTTTTATTCACCTTACAACATTCATAAATATCGTTATCGTGCTACTGGCGATACAAGTCTGAGCAATGGTAAGCAACTCCACGCTTCTTGCATCAATTTTCCGAAGAAAATCCAAAACCAGATGGGAAATAAGTTTTACCCATCTGGTTTTCGATTTCTTCGGAAAATTGATGCAAGACGTGGAGTTGCTTACCATTGCTCAGATTCTACCACCAGTAGCACGATAACGATATTTATGAATGTTGTAAGGTGAATAAAAGCCTATGATTTGTGAACA
+
LLQMJMPNQMINJOIMKOSKILMLKNLSSLSSMJMNIQSJSJIDDDHLLSOMOLSSLPJLRIHQLSLJKSFGEFHIMFE@@>=>@@JKLQISIIHJSJKOQOIPSNNJMSKKLSIJSJMSSSSFGNNJLSNNLMJKKHIHQKPKQHMOSLOIHHRKSOLSSOPLNMMRLIMK<:99<923324957CBCEA?>97,(**&&&'<>DBBAA@A::97666791''&&%%%())''''(311110,---.=<===>BBAC=>>>>DEDCBCACDCEEGFKFFEGCCB?5322211('''*
@3029_2WVZPS_3
GGAATGTTTATAGACATAGCCTTGTGTATGACTGTCTAATCAACAGTGCAAGGAATTAGTTGTGCTCTCAAAAGGAGTTATGTGAAGGAAAGATTAAATGGATACATTTAATTAAGTACAATTACTACAAAATCTATAATGACTGGGTAAGTCACCCGTAAAAAGGATGAGTTAGTAGAGATATAATAATATCTTACAGTTCTACTGGTGTGCAAGTTTATAAGTAGACGTAGTGTGAAAGACTTATCGCTAACGCAATAGACGTTATCTCGAATGGATGAAAAAATCAAGAAGATATACAAATTGGTAACTTGTATAAGCCCTTGGTAATACCAAATAAGTTAGTTCCTCTTGATGTCGTGGAAACATCATTATAAGATAGTTGAATTAGATAGTTGTCACCCAAGAGGATTCAAATGAGTAAAACTTGTCTCTATGGTAAATATTATGTTTTTCTATCTGAATGATTGTGCCTTGAAAAAGGTGGGTGAGGTCTGTGGGTAAAAATTAATTCCCATCTGGTATTGGATTTTCTTCGGAAAATTGGTGCAAGAAGCGTGGAGTTGCTAACCATTGCTCAGACTTGTATCGCCAGTAGCACGATAACGATATTTATGAATGTTGTAAGGTGAATAAAAGCCTATGATTTGTGAACATTCCA
+
MPINSLMQRMOQISOKLMJJSJMSSNPSSLRMSKMNLOJHJHEGGJGCDCEJFSLGA@@ACCC???<:::;JGGPOHFLIHMRSOSJJKMMMPLORJMIKJKIMNLNLOJMJIMJRSJKKKSOKSKJSQMHQMKLJKMKLJJJPJMIIOSEHKLSKLHJDGCJSMOMLMMSILHHF@ECCGFKMMJSKPINSKSMJKLLHIISIJKIMKLSMSPIINHHHGGIAFGGKIHLGHOKLJGKJPKOLHIJFECDDFIIHFGHHLFGFIKJNJMJ:888..--((&&''(((),.0=BCJKKGHHSOKMQHNKRGHGIGLONRLSMOMMNINKSHKLIPLPMNSIJHKMKNOJOSSSEDFFJ@@@@@GMHIA?,*)))+,++*),(**+**)($$$$$%)))*(()**-5:=DB@BAABBA@=>>5322222-,)''''())125CHIIGNHKHLSSSSMKJGJMLJRNLNSMMKOQLSKFHMSQOSSSJSRLLIRSSJGHJNOMOMSMSSOROKMIDDICELLQMSOKSNKMSQHO=:;89EKOOKLN@::22*('(/'''?AHIIKJSGMPGLBA>>>?DA@:98997:;;<IGJHKHHGIHJDIFFIHILHISJHSNFJILIRSONOSLIILJPNJPSNLPLSKLMPOMKJSSJNLHOJ@@D
@3030_2WVZPS_3
GGAATGTTCACAAATCATAGGCTTTTATTCACCTTACAACATTCATAAATATCGTTATCGTGCTACTGGCGATACAAGTCTGAGCAATGGTTAGCAACTCCACGCTTCTTGCACCAATTTTCCACAGAAAATCCAAAACCAGATGGGAATTAATTTTTACCCACAGACCTCACCCACCTTTTTCAAGGCACAATCATTCAGATAGAAAAACATAATATTTACCTTTAATACTTGTTTTACTCATTTGATTCCTCTTGGGCTACTATCGAATTCAACTTATCTTATAGTCATGTTTCCACGACATCATGAGGAACTAACTTATTTGGTATTACCAAGGGCTTATACAAGTTACCAATTTGTATATCTTCTTGGTTTCTTTTATCCTTTCGAGATAACGTCTATTGCGTTAGCGATAAGTCTTTCACACTACGTCTACTTATAAACTTGCACATCAGTTGAACTGTAAGATATTATTATATCTCTACTAACTCATCCTTCTTACGGGTGACTTACCCAGTCATTATAGATTTTGTAGTATTTGAACTTAATTAAATGTATCCATTTAATTAAGTTCAAATACTACAAAATCTATAATGACTGGGTAAGTCACCCGTAAGAAGGATGAGTTAGTAGAGATATAATAATATCTTACAGTTCAACTGATGTGCAAGTTTATAATTAGACGTAGTGTGAAAGACTTATCGCTAACGCAAATGGTATCGAAAGTATAAAAGAAACCAAGAAGATATACAAATTGGTAACTTGTATAAGCCCTTGGTAATACCAAATAAGTTAGTTCCTGATGATGTCGTGGAAATTCGATAGTAGCCCAAGAGGAATCAAATGAGTAAAACAAGTATTTAAAGGTAAATATTATGTTTTTCTATCTGAATGATTGTGCCTTGAAAAAGGTGGGTGAGGTCTGTGGTAAAAATTAATTCCCATCTGGTTTTGGATTATTTGTGTGGAAAATTGGTGCAAGAAGCGTGGAGTTGCTAACCATTGCTCAGACTTGTATCGCCAGTAGCACGATAACGATATTTATGAATGTTGTAATAAAAGCCTATGACTTGTGAACATTCCA
+
AFHHFJMJHMPGGGFGILGJHHJFE><>?>?NFIFEDBABADIFFEFLPLOMKMNOKI@?@@@RNNORKNHIHGINHPJLINJLMSJMOKSSMKKKRIKMLNNNKKIKJSJSSMKOSSSSEHSDDNNSJLKOJOKIINHKACCCBBIIKSQKQLNSSSMPSQQNMJSINSKKSNJHLJHKLSNSLKIPSNNSSOOONLLPJNKNNLOKSOQKLSKOMSLPRSPJLSQSSKNNDMLSSSLMSRLJLLMISJLIKMHPSSRNIJMOLSE@??BIIGKPSQJJLIMKIHISLNLJSRSOOSLJIJKLKKINLSSONMLMJKLQIOHMJILIOMSNNLNSMRMSJKMSSLSLLSRMNOSMQKNKSMNSNORMJKKHHJMFHDFJISSMLKHBBJIJLJSOLMQPKNSRMQLSKLSSGGHF9JD8444EIIGHFEGPLSKSIMKSNLLISNPMKSPNLRIMMSJPJLNSKQSIQSNLRJKSMPHSMLIHEEDDBBBACIJSNNSNJJKHIKJNKLQOJCBBCBIFJHGJGIIMNJJRSNHJIOJKISLKIOIJMSIIQMLNOSLFHJKMPSSSHDDBD::A=<743346?EGJGECCBBCDFFFFIGFECCCEDGEC:;6333345783111199=;;:=?ABBACCBCDDA>==>AABA<999999:999531..-,*)(&%$$$$%''+111224<;>???><876442,)((&%$$%&&'&&(''((&('%#$%'/023485321*(()**))*358<CEABGGGIDFFGEEDFCA@A?@BAAA@A?;::9874450./-&%%$$%((.//3,,(((('*-012234@@=>@A?CEEEDBCC;1000.000035??>=:4444201A@>>===>><;:::>>AEIC?<;8,)))*.=>?@ACDEFIB??AFFED@::9432.,,,,--,-)*./2AAA?>@@;:;79:;<;;@@>91((()'(+*0000>>@CEEFDDF?931.110//0056CDCB@AAA@EDCBAADBCCBDEHGIJHECCAA@A@??><::::>@>?@=?@@=?==;:410-)%$%%1578::<<<<=;;;;;===?>@@>=:
@3031_2WVZPS_3
GGAATGTTTATCGACATAGCTTTGTGTATGACTGTCTAATCAACAGTGCAAGGAATTAGTTGTGCTCTCAAATGGAGTTATGTGAAGGAAAGATTAAATGGATACATTTAATTAAGTACAATTGCTACAAAATCTATAATGACTGGGTAAGTCACCCGTAAGAAGGATGTGTTAGTAGAGATATAATAATATCTTACAGTTCAACTGATGTGCAAGTTTATAATTAGACGTAGTGTGAAAGACTTATCGCTAACGCAATAGACGTTATCTCGAAAGGATAAAAGAAACCAAAAAGATATACAAATTGGTAACTTGTATAAGCCCTTGGTAATACCAAATAAGTTAGTTCCTCATGATGTCGTGGAAACATGACTATTAGATAAGTTGAATTCGATAGTAGCCCAAGAGAAATCAAATGAGTAAATCAAGTATTATAGGTAAATATTATGTTTTTCTATCTGAATGATTGTGCCTTGAAAAAGGTGGGTGAGGTCTGTGGGTAAAATTTAATTCCCATCTGGTTTTGGATTTTCTTCGGAAAATTGGTGCAAGAAGCGTGGAGTTGCTAACCATTGCTCAGACTTGTATCGCCAGTAGCACGATAACGATATTTATGAATGTTGTAAGGTGAATAAAAGCCTATGATTTGTGAACAA
+
NQMMKMMKKSO76666CDLKSMSOSEDDLOQSPNMLNJHRJLPSLOSNLSJSLSMNINOPSPPSNSSONKQMJRMNLSKKPJLRKSOLNSSSNMKIMSSPJSNKPLHSSPOSKIIIQISKKMRJJSSIGPFJJKJGKINLJNLSJLRSPSKKSGINI@IBDINOONQNSQMSMSLOSQSMSRSLMNJJQJSSKMJLHSSKSSOSJOOSNSLSSRKSRPSJOLPNSSMRPKSSISLSNKSSNSKOKGGGIMKJJSOIIOKJJLIMJJRSKPSSOSSOLSSOPLRSLLSKGHSLSMPSNSOLLGMQSLQISMSLLKNSNOPSIKSSPSONPNSKILNJKROSSSKRLNSSJQQGFJJKJKP88788NNMPOPSGNKJJJJKHMJBMKJKSLHLIGHHHSKMJIPSLSKSRSQSKORSRNDDACCJSLJMJOSJJONKLHLSHISORQMOSSLSNSSSJJGDDECELJSHKLSLPOMMLHMSKOSKKSKSSQONKIIJMHFJJILMSIHKLA@@AMLJKKNSQHSJNSGGDDEMGCS1...RKNHKNIHPDC?BAEFEFGJJISKSQSRQKJMSHKSOSNEFGFHMNOSJLOJNOKKSKOSSLGJIIHJHNPJSLLOJABAABSKOKMIHMLJJSIKLJISPISMHLJKKLNMMSSNKN
@3032_2WVZPS_3
GGAATGTTCACAAATCATAGGCTTTTATTCACCTTACAACATTCATAAATATCGTTATCGTGCTACTGGCGATACAAATTGGAGCAATGGTTAGCAACTCCACGCTTCTTGCACCAATTTTCCGAAGAAAATCCAAAACCAGATGGGAATTAATTTTTACCCACAGACCTCACCCACCTTTTTCAAGGCCCAATCATTCAGATAGAAAAACATAATATTTACCTATAATATTTGTTTTACTCATTTGATTCCTCTTGGGCTATTATCGAATTCAACTTATCTTATAGTCATGTTTCCACGACATCATGAGGAACTAACTTATTTGGTATTATCAAGGGCTTATACAAGTTACCAATTTGTATATCTTTTGGTTTCTTTTATCCTTTCGAGATAACGTCTATTGCGTTAGCGATGAGTCTTTTTCACACTACGTCTACTTATAAACTTGCACATCAGTTGAACTGTAAGATATTATTATATCTCTACTAACTCATCCTTCTTACGGGTGACTTACCCAGTCATTATAGATTTTGTAGTAATTGTACTTAATTAAATGTATCCATTTAATCTTTCCTTCACATAACTCCTTTTGAGAGCACAACTAATTCCTTGCACTGTAGATTAGACAGTCATACACAAGGCTATGTCTATAAACATTCCA
+
;;;JIMSIQHKMKQPMHSSKNJMSINJKMJPPQKHGHHPJKSMQKLKMNSMLLJKLMNFEJFGOHIGCCC5452..,+,*)()+-68?FMJQJNLKKMIJIRMJKLJDEHHJSSFDCFILIKL@@BCGGHGSGIJLLPILMMJOHFIIPPJSKNKNJKKSHSLSIKIHIPMLKMSJKGHGHIMJIGHMHNJSLOMMJIFEFFDDCDFNKOLSOMKMSNSSOSNLPISNOOSLSNSSSOSSSLNSSOMSHJQNSMSNJJMKSKSQNSKGHJNMSKLSINMNJLIOMKQKSSLGJSNGHFFKSJIOKLNKHKJIMSNSMJONLHONOLOKSKMSPSIOKMSJMLSQSMJLPMIKSOSLSRJGKGGG:8<;?;<==208??FBGIJMHQGFPOOKKLJLKJSLSSNRHJG<<<622'%%%&)+++,,,COPLIKOMIJNSSSMSKMLSLKKINMNSSNSIHAAAABMPSRSSJSSKGHOOSKMJLKNIJKJLKLJKQLSJMRNOPOSJRJPLMMLILGG=>HJKLOHLIJMIGKRRKJSSNSMQOQMJKJJLJJHFJMJKMJHIGFHGBCIGHOJHOIHGFFKJHKSSSRSOSSKSJLJKKSGKHHHMNMNSSNMKLFLHJKGGFG><<<<<IJHINLIHFIFFGEFGJHHHFGEGFC<;930,
@3033_2WVZPS_3
ACCAATTTGTATATCTTCTTGGTTTCTTTTATCCTTTTCGAGATAACGTCTATTGCGTTAGCGATAAGTCTTTCACACTACGTCTACTTATAAACTTGCACATCAGTTGAACTGTAAGATATTATTATATCTCTACTAACTCATCCTTCTTACGGGTGACATACCCAGTCATTATAGATTTTGTAGTAATTGTACTTAATTAAATGCATCCATTTAATCTTTCCTTCACATCACTCCTTTTGAGAGCACAACTAATTCCTTGCACTGTAGGTTAGACAGTCATACACAAGGAATTAGTTGTGCTCTCAAAAGGAGTGATGTGAAGGAAAGATTAAATGGATGCATTTAATTAAGTACAATTACTACAAAATCTATAATGACTGGGTATGTCACCCGTAGAAGGATGAGTTAGTAGAGATATAATAATATCTTACAGTTCAACTGATGTGCAAGTTATAAGTAGACGTAGTGTGAAAGACTTATCGCTAACGCAATAGACGTTATCTCGAAAAGGATAAAAGAAACCAAGAAGATATACAAATTGGTG
+
=KILRLLKKKLMIHA?42231788;++++4,KHHHMNN2////JILIKSLSMSNSIPSCMOJLMKHNMMMSJKJJQJSQJOSNRLNLJSLSOQKLLJISLKJSD?7778EDAAABEGHHKIHJSSQNJLJMJOQSKIJGHSOLLLKOSKLSOPSRNROSJLMJKHJJJLKIMSSSMOIMJSQNSNLLNSMSMLLSOMJKPSELIMJSQKLSKISKKNNMOJLISKLSSSKIOMGJOSILLREHBHPLIPPQLOKKSJHHIJJSLMSJSEEEEESMLKMLL;;:::<=<ELHJOSP888889JOSPS><<;:7BAACDFFEFECC@@IJLOLJGHJHEEEDHEFECFE@BBA?>>>?BABBBAA@>==>?ADFDCC??@@@??>AAAAB@@<10.,(('&&(34662222876710/.89BB?>;:;;;<<=><<9776544443332222.%$$$$$),689::>?ACDBCBCDFEDA??><<=@@@@@@?@@@A>;:9778233332223<HGFFEFGGINHMKC>>===<=@>><;::8.0<;;)
@3034_2WVZPS_3
GGAATGTTCACAAATCATAGGCTTTTATTCACCTTACAACATTCATAAATATCGTTATCGTGCTACTGGCGATACAAGTCTAAGTGATGGTTAGCAACTCTACGCTTCTTGCACCAATTTTCCGAAGAAAATCCAAAACCAGATGGGAATTAATTTTTACCCACAGACCTCACCCACCTTTTTCAAGGCACAATCATTCAGATAGAAAAACAAATATTTACCTATAATACTTGTTTTACTCATTTGATTCCTCTTGGGCTACTATCGAATTCAACTTATCTTATAGTCATGTTTCCACGACATCATGAGGAACTAACTTATTTGGTATTACCAAGGGCTTATACAAGTTACCAATTTGTATATCTTCTTGGTTTCTTTTATCCTTTCGAGATAACGTCTATTGCGTTAGCGATAAGTCATTCACACAACGTCTACTTATAAACTTGCACATCAGTTGAACTGTAAGATATTATTATATCTCTACTAACTCATCCTTCTTACGGGTGACTTACCCAGTCATTATAGATTTCGTAGTAATTGTACGTAATTAAATGTATCCATTTAATCTTTCCTTCACATAACTCCTTTTGAGAGCACAACTAATTCCTTGCACTGTTGATTAGACAGTGCAAGGAATTAGTTGTGCTCTCAAAAGGAGTTATGTGAAGGAAAGATTAAATGGATACATTTAATTACGTACAATTACTACGAAATCTATAATAACTGGGTACCCAGCCGTTAAGAAGGATGAGTTAGTAGAGATATAATAATATCTTACAGTTCAACTGATGTGCAAGTTTATAAGCGTGGTGTGAATGACTTATCGCTAACGCAATAGACGTTATCTCGAAAGGATAAAAGAAACCAAGATATACAAATTGGTAACTTGTATAAGCCCTTGGTAATACCAAATAAGTTAGTTCCTCATGATGTCGTGGAAACATGACTATAAGATAAGTTGAATTCGATAGTAGCCCAAGAGGAATCAAATGAGTAAAACAAGTATTATAGGTAAATATTTGTTTTTCTATCTGAATGATTGTGCCTTGAAAAAGGTGGGTGAGGTCTGTGGGTAAAAATTAATTCCCATCTGGTTTTGGATTTTCTCGGAAAATTGGTGCAAGAAGCGTAGAGTTGCTAACCATCACTTAGACTTGTATCGCCAGTAGCACGATAACGATATTTATGAATGTTGTAAGGTGAATAAAAGCCTATGATTTGTGAACATTCCA
+
QLSNOQSSLKMKOQOHFDEDEGKKSNJMMJ/....AA@AABEJHGGHRKKSPJLKNNLJJHIFJIGJRNJJNMINKSSNJKMSRLJSSMSPNIHHB?:8)((()8=>?AEJQGJKHHHMPFDLIMNJMKSLRKKRKSMNSKLLOSHSNLSSNKIMMSSPROSJJSKIMPLMIMOOIMSBBMJKNOHKHNHJMLKKNSISJLMLLPSMOSKHSMSSMKJSQSSSSKMSKNMOSJKPSLSSILNKPQJEHIIOMSKQABOPMLKSMINLKSSJNSOLSOSSJKILSMKNSIMHSMOLQLKKMGIPMIMIIHHSSSKMPJKONSSSLSJQSSLSNKQPJMONNLOLROSKMPHKSOISJLKMRSINJJKJHIIJMKPNLLO<7FJSRSKOSSKMOILSQKMNJ9::::SMMSSSIJIOSPIMMQJSSSMJKMJSQKKMNNKOLLKILJSSNMNSMJQLSOLRSPQSNSISJKJMONKJSSQKKSMOKSLKRJKNJKOSPSJMHJJJJKLISLQHIIJMKSSLHPMLHHGINIOIIGEGGFFKKSQGGGHJIKNJSKILJGQIIKHKHKILMNNLK<<FIHNIIKSLKSOKSJMLNNKMOSIINIJQKLKPJIJNKSMQJKOPMLLSJMHKFFFBBBACGHFOHFJIIIIHIG<0001<BAA???>9:;;<;43))')+++148:=@ACEDCBA?@BBBDABAA@A><;;;>:5453-+*)(&&'&%%%&''''$####$%$%%%&(+./0;>=>>><;<A@@;:FIEFBBBAABCDEFIFEDBBC?===;9<<=>>;74433/*)(&&%%$$$$$%29:<<>>??@@AA@CC@>><:9:8877333,,,,,,,?ABEGE@EFDC@@:75.+((,,,.-..06:9892/.--.0688ACFFIII@??;;=9891/001IDCDDFFFDDCCABBBCCB@>===?BBBABAAABAAACCFGFC@@>865..,*))))2333331889>@BDDCDEDDCGBBBBCIGACAAAB444@AAA@BCDFDECABBFGEFGDDEFBDBDBA@BACB@?>>7456<=>=;78777<<<<:;::9;;;<=>CGED>@BC>=@:<==8667642222//.'%$#$%*466779:<==;9::B@ABCHHNHMECDACBDDCA?>>?==>>>@AB?>=>??@CC@??=433339?<;:9:::875532222.,+)(()''(&&1334545--,-.7899989:;;<;=>
@3035_2WVZPS_3
GGAATGTTCACAAATCATAGGCTTTTATTCACCTTACAACATTCATAAATATCGTTATCGTGCTACTGGCGATACAAGTCTGAGCAATGGTTAGCAACTCCACGCTTCTTGCACCAATTTTCCGAAGAAAATCCAAAACCAGATGGGAATAAATTTTTTTTTTTTATTTTTACCCACGAGACCTCACCCACCTTTTTCAAGGCACAATCATTCAGATAGAAAAACATAATATTTACCTATAATACTTGTTTTACTTATTTGATTCCTCTTGGGCTACTATCGAATTCAACTTATCTTAAAGTCATGTTTCCACGACATCATGAGGAACTAACTTATTTGGTATTACCAAGGGCTTATACAAATTACCAATTTGTATATCTTCTTGGTTTCTTTTTATCCTTTCGAGATAACGTCTATTGCGTTAGCGATAAGTCTTTCACACTATGTCTACTTATAAACTTGCACATCAGTTGAACTGTAAGATACTATTATATCTCTACTAACTCATCCTTCTTACGGGTGACTTACCTAGTCATTATAGATTTTGTAGTAATTGTACTTAATTAAATGTATCTATTTAATCTTTCCTTCACATAACTCCTTTTGAGAGCACAACTAATTCCTTGCACTGTTGATTAGACAGTCATACACAAGGCTATGTCTATAAACATTCCA
+
DIHJIIJIGFH:///0@LJJJISQLOLSLNOLJMMHFIGIHIMLPSLINIOSLKLNIJKHNLILJJJIKIIIJHIIGGHHFFHSKKPSOSLSNSOISSKNSOJKGJGHKINQGHHFEHNINKKHGILMSLSNSJOKRONSJIPNNSSOKMKNLSFCEFMSSSSSKIHCGSKOHHK>B3011)***:;@B=AABACIHRPJSJLNPLSSQMJLKIPOKRKSOLSONSJRKNPSPSMJMLNLKSKKKKJKOOSK@@EH+,GEEFSKDABABB@@KSSJSIMSNKHJLSKJIOOSEHKOSSSSMKSNJHIJLLPPMHJJNJLKNIOKLJOKLLSNSSMJSSKNKOOSSSOKLLSPMKKOOLKJQNNSSSLLLJSSKKOOKMNSPPIG77889;<58@DCCFGPPLKLLRJORSMHSKOKSONRNKSNJLNNNGLFJHNNISRNMQKLNPPLKOKKSMSLQOJLLNSHSMLLSSQLQSSSOSNLSSIOLJLOSSNMROOKLJKSMHHKKKHSHLSJJSJSIPGKNNIHIB?>?CABCIKSSJJKIPSJSROSMLOIKGLKPKJGKJKSSOJSNIHGF;66669@CIFGFFHSIJIMHJNJPMISPLKLKLKKKSSSSSSLLSSQJOMSSSSLKSLQMSJSSRSKIJOKJHKHILSJMSMSMRKMLHGEFEIIPJJJNOJ
@3036_2WVZPS_3
GGAATGTTTATAGACATAGCCTTGTGTATGACTGTCTAATCTACAGTGCAAGGAATTAGTTGTGCTCTCAAATGGAGTAATGTGAAGGAAAGATTAAATGGATACATTTAATTAAGTACAATTACTACAAAATCTATAATGACTGGGTAAGTCACCCGTAAGAAGGATGAGTTAGTAGAGATATAATAATATACAGTTCAACTGATATGCAAGTTTATAAGTAGACGTAGTGAGAAAGACTTATCGCTAACGCAATAGACGTTATCTCGAAAGGATAAAAGAAACCAAGAAGATATACAAATTGGTAACTTGTATAAGCCCTTGGTAATACCAACTAAGTTAGTTCCTCATGATGTCGTGGAAACATGACTATAAGATAAGTTGAATTCGATAGTAGCCCAAGAGGAATCAAATGAGTAAAACAAGTATTTTAGGTAAATATTATGTTTTTCTATCTGAATGATTATGCCTTGAAAAAGGTGGGTGAGGTCTGTGGGTAAAAATTTATTCCCATCTGGTTTTGGATTTTCTTCGGAAAATTGGTGCAAGAAGCGTGGAGTTGCTAACCATTACTCTGACTTGTATCGCCAGTAGCACGATAACAATATTTATGAATGTTGTAAGGTGAATAAAAGCCTATGATTTGTGAACATTCCA
+
MMNMJJSSSKMNLHKKIJJOJNMJJLSJSJKPJNSJLHHHIKKS;;;;<JNNPJJJJFEGHMJHSLJILEOIJKJLGFGHGLKJLPJENJSJIOKJJMJLHFHGGJMHOMSIKKSNHHIFJHHSGMGJFJHLKMJJIGLKLKJSMMMKLINMOLIHG9ECDGLSMLLJFHHHGGIJHGJHIIJJIGJJPLIQGC<<=GHHIKIJOLRMLINGKKKJSOMMGOJJGLEH;;:98:99:2611111@AAAADECBAABDKIGHGIHLMSMKSKLJKSOKISLMNQNIEBEDGEEE==800788;?GIFDLEDCBABIJIEGIHIGECGGNGHIE@?;85445777<==>CBBCOOINIEAA@@GGSSGEDDDEEF<<<=HIGDFFLLIMIA@?@@????HFGGHIMIIGIHGGKOJILJIGGFII?>===@?FIHIHJGGGGLRJ?>H?>>?JA????HFGJIGGJSIGLJGIJ@;@@JNLICDGIIKILGNBABC;;;:;DCDMLOSIFGDDJEHJIJGKKLSMIJLJQNMSFBBCHINKSSFEEEEDABDBAABEFGFHJIHSPHJJHGIJHHFHJJGJHKHPMGFEDDEEIIJNJJAABBBKKGGHPHLLJHLGHIJSLJHJHGHGGGFSSLKKIFGFEGIJSIDKKLHLNGIHHF
@3037_2WVZPS_3
GGAATGTTCACAAATCATAGGCTTTTATTCACCTTACAACATTCATAAATATCGTTATCGTGCTACTGGCGATACAAGTCTGAGCAATGGTTAGCAACTCCACGCTTCTTGCACCAATTTTCCGAAGAAAATCCAAAACCAGATGGGAATTAATTTTTACCCACAGACCTACACCACCTTTTTCAAGGCACAATCATTCAGATAGAAAAACATAATATTTACCTATAATACTTGTTTTACTCATTTGATTACCTCTTGGGCTACTATCGAATTCAACTTATCTTATAGTCATGTTTCCACGACATCATGAGGAACTAACTTATTTGGTATTACCAAGGGCTTATACAAGATACCAATTTGTATATCTTCTTGGTTTCTTTTATCCTTTCGAGATAACGTCTATTGCGTTAGCGATAAGTCTTTCACACTATGTCTACTTATAAATTTGCACATCAGTTGAACTGTAAGATATTATTATATCTCTACTAACTCATCCTTCTAACGGGGGGCTTCCCGTTAGAAGGATGAGTTAGTAGAGATATAATAATATCTTACAGTTCAACTGATGTGCAAATTTATAAGTAGACATAGTGTGAAAGACTTATCGCTAACGCAATAGACGTTATCTCGAAAGGATAAAAGAAACCAAGAAGATATACGAAATTGGTATCTTGTATAAGCCCTTGGTAATACCAAATAAGTTAGTTCCTCATGATGTCGTGGAAACATGACTATAAGATAAGTTGAATTCGATAGTAGCCCAAGAGCAATCAAATAGATAAAGCAATTATTATAGGTAAATATTATGTTTTTCTATCTGAATGATTGTGCCTTGAAAGAGGTTGGTGAGGTCTGTGGGTAAAAATTAATTGCCTTGATTTTCTTCGGAAAATTGGTGCAAGAAGCGTGGAGTTGCTAACCATTGCTCAGACTTGTATCGCCAGTAGCACGATAACGATATTTATGAATGTTGTAAGGTGAATAAAAGCCTATGATTTGTGAACGTTCG
+
?FENSNSKSJKMLPKLHILGIGJSNLSJNSSKSPLMGKKIJSOMQLKNQQLRHGFFEEFIHQGKNOKKOJIGMFILILJRSQNNJRLOKJOMKLLKLSNNJILILQNIOLMRKLIIJGOGCB?:::<@?@?@<9555;5433334577?77-+++)(''',-+/+***./***+/,,BDCJIMMOHIGGFEHFEGGGKNJOSKIFEEFIISECCCDCCCDBLIJLJLNRKMQOKSMJJOJOC@?@?988.('(()-,+,,<F8886632222@AABCCFDDKHKJJLHHLJLFSKQQMEFCDBBELSNKMQELNMJQJHMMJHSKSKNKOOJOSSKMKMISNRSIOPQKRSDSJIKSSJSHJHJHKMJJKG222262655=7@JNSMMGHGFIKLIJLHISLOSNOKSROKJSSRMKEF?AAABLSKKSLRLSSSRKSPMSSSSSSSHSKEDE..7755555?BDEGSIPIKMJMSMMMNJLMSHHHLLJKBBDBE>>77789222;;2,,-,,,)..(()**:?=6533312778888:><56:=?ACEEEGHJJHGFDBBCBAEDEECK====>HAA:543100268>ABDCFSKSMIOHGBAEFFGHHHECAAAADJHEMIFGJIIDCDDBGLIEEFCBAA@:3010.*)),,,,,(''');@AADGFHKGBBA??@@>;;;;;CCCDDDEA@@@@GFEEBFFFBBBA=<989::?;;;<=DDDDDBCAA@@@BDFEECDBB=<<;<;+++++:9889956655:454++++-(&%%%%''()))....115<=>>?AAA?>973233>?<:99:>:986446779;7***)*-+(+*(&''&&&+002222334402@ABCB@9654,+,+,+''(;:79943::BJCFD76666676885445588>CC@@@>>=>>>>>?C?===>?@BCDDC:::::DCDFBA66666A===<@FFDJCCCCDBBCB@DEGJ@??>=>CDHHEDBB<<::::9754,))(%%
@3038_2WVZPS_3
CTTCTTGCACCAATTTTCCGAAGAAAATCCAAAACCAGATGGGAATTAATTTTTACCCACAGACCTCACCCACCTTTTTCAAGGCACAATCATTCAGATAGAAAAACATAATATTAACCTATTATACTTATTTTACTCATTTGATTCCTCTTGGGCTACTATCGAATTCAACTTATCTTATAGTCATGTTTCCACGACATCATGAGGAACTAACTTATTTGGTATTACCAAGGGCTTATACAAGTTACCAATTTGTATATCTTCTTGGTTTCTTTTATCCTTTCGAGATAACGTCTATTGCGTTAGCGATAAGTCTTTCACACTACGTCTACTTATAAACTTGCACATCAGTTGAACTGTAAGATATTATTATATCTCTACTAACTCATCCTTCTTACGGGTGACTTACCCAGTCACCCGTAAGAAGGATGAGTTGGTCAAAATCTAATAATATCTTACAGTTCAACTGATGTGCAAGTTTATAAGTAGACGTAGTGTGAAAGACTTATCGCTAACGCAATAGACGTTATCTCGAAAGGATAAAAGAAACCAAGAAGATATACAAATTGGTAACTTGTATAAGCCCTTGGTAATACCAAATAAGTTAGTTCCTCATGATGTCGTGGAAACATGACTATAAGATAAGTTGAATTCGATAGTAGCCAGAGGAATCAAATGAGTAAAATAAGTATAATAGGTTAATATTATGTTTTTCTATATGGATTGTGCCTTGAAAAAGGTGGGTGAGGTCTGTGGGTAAAATGCAGTTTCTTCGGAAAATTGGTGCAAGAAGA
+
EEESPJSSGJHJJGLK7;NABGGGQOOIPKMLSJJPHMMHJNSNSSNLLJFLGJLFLIGLHJHKISJLRMLDSQDDKKLLPSNKJJIOJIMOSJJSSRRKKJINLQPJSSSQOSJRSLSSHNPMOKKLKRHSSJOMOOJJKKIHHGKSOJILLSRMNSILSMNFHEFGJIKOJNMNKKIHGJNOJQHMSMSPSILSKJJLNRSPNSLNLROLKJLMLJSLLPSMCBBAEJJSOSINSLSMLLLPKNHKJJHHPNJSSSSSKSSQMSKGEGGEGFDFGJKJSRJFDGFFOJOLJKIJLGINSHGHGFFMJMIJJOEKIKNIKLJJMJJSJIPMKJMSLSNKSJKKIJIKKRGIIHFGGIGIMQJQSKIJMKNKSSNMNSSJSJJHIJIKRSGJIBAA@AAEEGIKMHLGGHOIHJEABEEBA6.--.0/..)('&'(..---++--.///79:9988;;;ABB?>>>??@BBCBCF<<<<;D>@@@BBBEEGCECCCBBDGFJFEEEB>=?CCDCDCAA55556@?ABCBHFHFCBDCCEFE?CB??GSNHICHAEA??C:8EFEDFGGGCGCCCCEFDDCABDFIMNKGPJFIICGEBDCCCEDFGGHHHGHFFCCBBBCCC@@@?@A@@ABCE?????EGHIJHIHLHFEEC<5442352100/.//22;<;>?@@@BBBCEEEG@@=<<<<@@?>??@>;<::;:;969::80/*)&&&&&&&&',./11//01133/-'&&%%'&&&'(((),,*(('&&$$#$$&%%%'.14777464(((''((&''++
@3039_2WVZPS_3
GGAATGTTCACAAATCATAGGCTTTTATTCACCTTACAACATTCATAAATATCGTTATCGTGCTACTAGCGATACAAGTCAAAGCAATGGTTAGCAACTCCACGCTTCTTGCACCAATTTTCCGAAGAAAATCCAAAACCAGATGGGAAATTAATTTTTACCCACAGACCTCACCCACCTTTTTCAAGGCACAATCATTCAGATAGAAAACATAATATTTACCTTTAATACTTGTTTTACTCATTTGATTCCTCTTGGGCTACTATCGAATTCAACTTATCTTATAGTCATGTTTCCACGACATCATGAGGAACTAACTTATTTGGTATTACCAAGGGCTTATAAGAATTACCCAATTTGTATATCTTCTTGGTTTCTTTTATCCTTTCGAGATAACGTCTATTGCGTTAGCGATAAGTCTTTCACACTACGTCTACTTATAAACTTGCACATCAGTTGAACTGTAAGATATTATTATATCTCTACTAACTCATCCTTCTTACGGGTGACTTACCCAGTCATTATAGATTTTGTAGTAATTGTAATTAAATGTATCCATTTAATCTTTCCTTCACATAACTCCTTTTGAGAGCACAACTAATTCCTTGCACAGTTTATAGACATAGCCTTGTGTATGACTGTCTAATCAACAGTGCAAGGAATTAGTTGTGCTCTCAAAAGGAGTTATGTGAAGGAAAGATTAAATGGATACATTTAATTAAGTACAATTACTACAATATATTTATAATGACTGGGTAATTCACCCGTAAGAAGGATGTGTTAGTAGAGATATAATAATATCTTACAGTTCAACTGATATGCAAGTTATAAGTAGACGTAGTGTGAAAGACTTATCGCTAACGCAATAGACGTTATCTCGAATGGATAAAAGAAACCAAGAAGATATACAAATTGGTAACTTGTATAAGCCCTTGGTAATACCAAATAAGTTAGTTCCTCATGATGTCGTGGAAACATGACTATAAGATAAGTTGAATTCGATAGTAGCCCGAGGAATCTAATGAGTAAAACATGTATTATAGGTAAATATTATGTTTTTCTATCTGAATGATTGTGCCTTGAAAAAGGTGGGTGAGGTCTGTGGGTAAAAATTAATTCCCATCTGGTTTTGGATTTTCTTCGGAAAATTGGTGCAAGAAGCGTGGAGTTGCTAACCATTGCTCAGACTTGTATCGCCAGTAGCACGATAACGATATTTATGAATGTTGTAAGATAAAAACCTATGGTTTGCTGAACATTCCA
+
NNOKPKRPLLPNMLSIKGFEFGHMJDA22222JIGHGGGJIOPIHRJSKISSSJSLJMMJLGGLFGD---,-3236=>@AAARLRJPSOILMRQKNSQMSLOSOJLSLONNSMSHJPKMSJNOIKG<BCIKHISOSSSNOSLPLLSISSQSMOSEJJSSKSPK@G,'''+5,,,DE?@A@BESHJRKPSHMLKLIRJJG>=<;;211266<DNJQJPSPLOSHLLKLJIJOLQLLSOSLSOSHSLLONSJLLSKKICCKOSLFEDG?@@?@JHFIRNMNIJMMSJJRJJKLIOLLKNKKKHRKILMLKJMJNPKRKRILKNSNNQRPOILILLLJOPKHNQJH861.*''(((/((EDIJISNLNJKHIKLEEGEJGRJGKIKKMLFH9;;;<SSJQJMIHNPNJONHRMSSLJNJSQK@?=??NKIGKKJFOGFHHIPMONSSMSKKIQLSSSKJMKKMSOSLJNHMKRSISKONSMOKLSLLPLKKSKMSSSPMMSLNSORMGNSLSFEEDFSSJNOSLKKKIOLFSDIPIK===<<<86)'''234699::://--C@;;ECCCCAEFGGFEHHFENSHOOOKSHQSSLJSOLSRNSQRKRSOMOSGGHKGIKSLJILJHGNISSSMMSOSLNSJLSOJPGJGLIPONKSKKRJLLQIJLNKPSOSOMOSSSKKMOJSQILFGHHLSKJLOSKSSSSKRLSKSJSMIIHNPOIBBLH>=BBBCDFGJKDCAA@B??A.9----.DGJEEF5543ECDD@AAA@9?==?ABDDGJJLHGIA?B@BBCACGFDCBAAABCDCFBCBDDDCDDBDBABBCB@<;642+))+--.6678<<<<<=@FEGFG?<3((*7<=DFEHGGGHFJGHEDGEIA@;1000/1111;<;<>>=898875422ABBB@?@FFFGEDDDCCCBCCB@AAGGGBD@@AFIL@BA>>>=?BBCEFIHDBA@@A=6443443221122578876744568==7479<+****3:;;<AFB?;==.---67777765-,,,,0058?@=<<>?BECCABABCBCCC@@@@ACGG<8778?@BBDB@CCCEBAAAA?>@@@DBA=872-0@BAEDGHEDA?;:<>AIHEABBC??<78;=<<887608:BEKGDMHFFHLHIDGFBBCEEGDEDA@?@ABIDBBA><:99:=?>>=<?>>@CBDD?ACGEDBB@AABEIHEBBAAABA@BDDED<<889:88866,))'&%$$$&'&%&''&%&&&&%%%'47:::;<
@3040_2WVZPS_3
TTATTCACCTTACAACATTCATAAATATCGTTATCGTGCTACTGGCGATACAAGTCTGAGCAATGGTTAGCAACTTACGCTCCTTGCACCAATTTCCGAAGAAAATCCAAAACCAGATGGGAATTAATTTTTACCCACAGACCTCACCCACCTTTTTCAAGGCACAATCATTCAGCTAGAAAAACATAATATTTATCCATAATACTAGTTTTACTCATTTGATTCCTCTTGGGCTACTATCGAATTCAACTTATCTTATAGTCATGTTTCCACGACACCATGAGGAACTAACTTATTTGGTATTACCAAGGGCTTATACAAGATACCAATTTGTATATCTTCTTGGTTCCTTTTATCCATTCGAGATAACGTCTATTGCGTTAGCGATAAGTCTTTCACACTACGTCTACTTATAAACTTGCATATCAGTTGAACTGTAAGATATTATTATATCTCTACTAACTCATCCTTCTTACGGGTGACTTACCCAGTCATTATAGATTTTGTAGTAATTGTACTTAATTAAATGTATCCATTTAATTAAGTACAATTACTACAAAATCTATAATGACTGGGTAAGTCACCCGTAAGAAGGATGAGTTAGTAGAGATATAATAATATCTTACAGTTCAACTGATATGCAAGTTTATAAGTAGACGTAGTGTGAAAGACTTATCGCTAACGCAATAGACGTTATCTCGAATGGATAAAAGGAACCAAGAAGATATACAAATTGGTATCTTGTATAAGCCCTTGGTAATACCAAATAAGTTAGTTCCTCATGGTGTCGTGGAAACATGACTATAAGATAAGTTGAATTCGATAGTAGCCCAAGAGGAATCAAATGAGTAAAACTAGTATTATAGAATACTATGTTTTTCTAGCTGAATGATTGTGCCTTGAAGGTGGGTGAGGTCTGTGGGTAAAAATTAATTCCCATCTGGTTTTGGATTTTCTTCGGAAAATTGGTGCAAGAGACGTGAAGTTGCTAACCATTGCTCAGACTTGTATCGCCAGTAGCACGATAACGATATTTATGAATGTTGTAAGGTGAATAAA
+
FFBCDGHHONHIIEGNJKJKHIIKJHKGHHGJJMHGJHGPOSMIHOFGGHGEB@@AJMKHIGEEDCEB<=>4/--(%&')2233A::FOD@?>?</7-.?DSPIMMJJIKILKKIOMKKLSKSLNOLNHDJLIKMHJIIKJSIKNSJQJNJGJJKSPKHJKHIJKLMOMISLMOOSIIIFLCIMLJKDBBCG??;?@HHILQIKMSNSNJSLNNMILIKKOJSSKSPSKKKJJMPMHJMMKHGEFHAAABA><=<<=988<<=>EEFFFEGCFGLJIIJHPQMJNRLMJLNPIIB<<<<=PHCDCEDKLJORGOOMHMJISLLIKSKSLSSNKSNNIJHIKFHHJJOSLHJGPMDB,,+,38=>?@RLKLMHIKOSJKJJSNKNKB@@*(&&'-43(46GBBCCCSOLSPOSLKKJJPSSSSMSGSKHGIGKJOSOSJJLOKSIKMJILMBA@@BKHLMSKIKKNIIPFHHEFHGIDCDFGLNKIFIECBECDDEGHIDCBCDGSJJJLRJMJOKKIHCFEEIRGHHLLMMOLKGGJJHMJJRIJKMMMSNGAAA;8777;;>?9:777BCDDDFGCBBAAAA<?=9<776777788....377:9<<:;<@??ACBDDEGEIIHGEFDDCCDDBDGGGEEECEDFCDBC@??@ACEE@@:;<=>@@AA@A;<<//;;;<88::9620+((&%$$%'')))-001357:==>@@@AAAACBGDCCCB934ACCCCEFFFGDBDFBA?==<=BDDCA@?>?@@BAAACBCC@@AAAEDCDDCA@?=<=>=::999;::996657651.-,,--../////-----/24444444655533210.)))'(()-.././.,,)((''(+***),-/049:<<@;6557<75556;888720-,*(((&%%%&('()))),---.//1'''5433333:99;88ABCCCDGGDBA@?DGDDD??AA??;:8....-,**(%$%&&&(1345633334:<:9744)((()02267;;99999=<<==<:::9;:55559?>::>AA@@@?>=;;;:951-*(()
@3041_2WVZPS_3
GGAATGTTTATAGACATAGCCTTGTGTATGACTGTCTAATCAACAGTGCAAGGAATTAGTTGTGCTCTCAATAGGAGTTGTGTGAAGGATAGATTAAATGGATACATTTAATTAAGTACAATTACTACAAAATCTATAATGACTGGGTAAATCACCCGTAAGAAGGATGAGTTAGTAGAGATATAATAATATCTTACAGTTCAACTGATGTGCAAGTTTATAAGTAGACGTAGTGTGAAAGACTTATCGCTAACGCAATAGTCGTTATCTCGAAGGGATAAAGAAACCAAGAAGATATACAAATTGGTATCTTGTATCACCTGGTAATACCCAATAAGTTAGTTCCTCATGATGTCGTGGAAACATGACTATAAGATAAGTTGAATTCGATAATAGCCCATGAGGAATCAAATGAGTAAAACAAGTATTATAGGTAAATATTATGTTTTTCTATCTGAATGATTGTGCCTTGTAAAAGGTGGGTGAGGTTTGTGGGTAATAATTAATTCCCATCTGGTTTTGGATTTTCTTCGGAAAATTAGTACAGACGTGAGTTGCTAACCATTGCTCAGACTTGTATCGCCAGTAGCACGATAACGATATTTATGAATGTTGTAAGACGAATAAAAGCCTATGATTTGTGAACATTCCA
+
JRPLLQSSJLMCABCCOSQPLJIISKMJJMHKMKQJKJMKLKLLRSSLQLNOKKSKNGIIIMKOLKKJIFJIGKSIHLPSSQKHGGHGC8*))*IIKLMSLIMKSJSSKSJJNJSHJIIIOJSKFEDDBJLGIAAAACMILMSSKOSSMLLMOIG<PKMCDAGHPSSSSLJHGFKMSF?=88BDCDFIKSHOJJIKKRJILHNLOIQSOHMMSMSRMSSNLMSOIRIHOHHA????@QRKPJAKHDGEFEGEFJFHIIJJSSKHJIJSMRRJMKMIJMKGSKMKSMMLIMIJPMKSQSKJGHFGG65554-+('''('&&&'()+6CEFFHIEHFKKSJJHLSPSSNJLSLKKKSMHJLKPSKIPSIIHFGIIHKHIGFBCBILNHILIFGHGQNSSQHKICMSKNQQMMOLQRMKQIMILPLLJSKHLSLGGGGGISJMJSKJSKCASJJKLIIJHKILKMSKKNJSJIILHHSKKJSIJJKJNILGIGGJLOSPIHSGJMJLSJROGHIFFJJOLIOMLMJNRJONNSMKLIJIQKLH+***+*%%%$$%%%%&%&'/03?@CC:9:::<EFFIIHKIGDBDDEHIGNKGCDEDEHFGJJLSJFHCCDCDPKJHHGHGEFDEEGHHKJHGHGHHGMKSSPLGIIGGHFDF
@3042_2WVZPS_3
GGAATGTTTATAGACATAGCCTTGTGTATGACTGTCTAATCAACAGTGCAAGGAATTAGTTGTGCTCTCAAAAGGAGTTATGTGAAGGAAAGATTAAATGGATACATTTAATTAAGTACAATTACTACAAAATCTATAATGACTGGGTAAGTCACCCGTAAGAAGGATGAGTTAGTAGAGATATAATAATATCTTACAGTTCAACTGATGTGCAAGTTTATAAGTAGTCGTAGTGTGAATGACTTATCGCTAACGCAATAGACGTTATCTCGAAAGGATAAAAGAAACCAAGAAGATATACAAATTGGTAACTTGTATAAGCCCTTGGTAATACCAAATAAGTTAGTTCCTCATGATGTCGTGGAAACATGACTATAAGATAAGTTGAATTCGATAGTAGCCCAAAAGGAATCATATGAGTAAAACAAGTATTATAGGTAAATATTATGTTTTTATATCTGAATGATTGTACCTTGAAAAAGGTGGGTGAGGTCTGTCGGTAAAAATTATTTTCCATCTGGTTTTGGATTTTCTTCGAAAATTGGTGCAAGAAGCGTGGAGTTGCTAACCATTGCTCAGACTTGTATCGCCAGTAGCACGATAACGATATTTATGAATGTTGTAAGGTGATTAAAAGCCTATGATTTGTGAACATTCCA
+
IJIOSLKKNLOHIPSOISLOKIIIIPSKSPMIRLFEDEEFIIIIOIIRJMMIIKSLOMRSKLPKSLQOKJNOKNKL@EH>:332249;IHGKGIHGNOEHMJJJSJJLSKJSJISGGHJIHEHIJGGGJLLOMSJMSOLQOLSRRKKK@?>?@>;;9+----9@JHJLKPNLMKGMILKKJPMMMSPMKIIGCBBBBFMSSLMJSHJKOKIKLOKIJMQLOKJKIMSGJPIGKPQSJIRLGJGJIKMJGEEEEHGIHKHKNKSGIKJOSSSSMSSSKONMOPOOSOSLJGHIQJMLSQMOSQJSONKJLLNPJLIPJHIFECCLNOIJSLLKHLIJMPLSILSSLKNOKJOONJQSPQJSIKSLNOSSMSJKGFFHGGLJQLJIJQRKKSKOJKILLOMLKISNLKSPKQLILNSJSNJLSKHSOJKHLKIKE@@@RPSJKSHJJOOKKSNKSSNSNPQJLJNPNPIJQLMIKQQIFHNLQSLQSLLLMIILHJHOS,,,,,566MJJHEHB.-2&&,2778JSQNMMHHQICG;.,((*.******4466>@=<<ABINLLRNLSMJLKHJNIEGFD?@@?HFGNRJBBBABLGEED@,,,,-JGJGHNMQKIKJINISSKSKKJQMKKSLSILQSIKSSOJSJSKILKJGM433&&'
@3043_2WVZPS_3
GGAATGTTTATAGACATAGCCTTGTGTATGACTGTCTAATCAACAGTGCAAGGAATTAGTTGTGCTCTCAAATGGAGTTATGTGAAGGAAAGATTAAATGGATACATTTAATTAAGTACAATTACTACAAAATCTATAATGACCGGGTAAGTCACCCATAAGAAGGATGTGTTAGTAGAGATATAATAATATCTTACAGTTCAACTGATGTGCAAGTTTATAAGTAGACGTAGTGTGAAAGACTTATCGCTAACGCAATAGACGTTATCTCGACAGGATAAAGAAAACAAGAAGATATACAAATTGGTAACTTGTATAAGCCCTTGGTAATACCAAATAAGTTAGTTCCTCATGATGTCGTGGAAACATGACTATAAGATAAGTTGAATTCGATAGTAGCCCAAGAGGAATCCAATGAGTAAAACAAGTATTATAGGTAAATATTATGTTTTTCTATCTGAATGATTGTGCCTTGAAAAAAGGTGGGTGAGGTCTGTGGGTAAAAATTAATTCCCATCTGGTTTTGGATTTTCTTCGGAAAATTGGTGCAAGAAGCGTGGAGTTGCTAACCATTGCTCAGACTTGTATCGCCAGTAGCACGATAACGATATTTATGAATGTTGTAAGGTGAATAAAAGCCTATGATTTGTGAACATTCCA
+
JLLOKIGGGFSKLMMHSQSIMLLISSMIIPKSJKPSNOLHJKLQJLOJORFGJ???;,,,,,--./22222G@JHGODECDDISMNLJFJSRKROFGFFFSGLJRJOJKEJEEGKKPBBBABNKMKHGLJIJKIPIHJJMJISIFJFGHMFHGCDE;++++,,-++-.../0,%%'*+,,.555<@CJLMSNLIOILLKNIINQMOKSOLKKLNKPMLKMLLHHIKJJHHHIHFNHKSLPSLFSFAABFFEEGFEEFGIEFGFEDOIOHEF:::::DCB733.464('''(8:?AJHEKNGJGEKSSJOSOLPOSRINJKSGJ@B==?EHH???<<@?PLLHKHHSOJKKKSSLFKLJJHMJJJMSPLPDDDEFDIECBELKEPHQHMHJIIHGFIIHKFOKFGHOIJKNLISLJNJDBCBBBBLOKHJLHIIJMLIJHHGI====>9888:ECA@@AGGGISHJSJLSMJHHJEDCDGSSSOJHJHHGHIGHHJIOLSLIIMSMPSSPLQIAADCBPPPPOSSSSNLIJJNIKA?>@J>====??>==77665000EEGKJFKMHGIFKGILIIIHIEGFFHIMHKGGGDDEFHMHMGFBCBBCCCBCDHMKKKHGDHEKNHJJHGFFEFFGFHJPNGLGGGJHIJJFJJLILLOIGGF
@3044_2WVZPS_3
GGAATGTTCACAAATCATAGGCTTTTATTCACCTTACAACATTCATAAATATCGTTATCGTGCTACTGGCGATACAAGTCTGAGCAATGGTTAGCAACTCCACGCTTCTTGCACCAATTTTCCGAAGAAAATCCAAAACCAGATGGGAATTAATTTTTACCCACAGACCTCACCCACCTTTTTCAAGGCACAATCATTCAGATAGAAAAACATAATATTTACCTATAATACTTGTTTTACTCATTTGATTCCTCTTGGGCTACTATCGAATTGAACTTATCTTATAGTCATGTTTCCACGACATCATGAGGAACTAACTTATTTGGTATTACCAAGGGCTTATACAAGTTACCAATTTGTATATCTTCTTGGTTTCTTTTATCCTGTCGAGATAACGTCTATTGCGTTAGCGATAAGTCTTTCACACTACGTCTACTTATAAACTTGCACATCAGTTGAACTGTAAGATATTATTATATCTCTACTAACACATCCTTCTTACGGGTTACTTACCCAGTCATTATAGATTTTGTAGTAATTGTACTTAATTAAATGTATCCATTTAATCTTTCCTTCACATAACTTCTTTTGAGAGCACAACTAATTCCTTGCACTGTTGATTAGACAGTCATACACAAGGCTATGTCTATAAACATTCCA
+
SGSMNMSNJJQGHFFGMSQNJFE?===>AMLMPOLSJKKSJJLSNHLKMNLMOLOSKNJIOLJSSNQNSNHJIGKMJLNQLMSSLKJHRSSNQRSLLMSSQMLLSRPOQSRKIRNJKJNSISOKGKNHRSMOLSLPSNKMIJQSNMNPSSOKMSNGHKHFCF>MKKMIMSPIIFE>EI==GDDEIHSKSOSKKKMKMLOMQSSSFHNLSKKSNSJLSSSSKSJORKOOSLJSSKSSLSMSKISKMNMMMJKSRKIOEEJJMH>>===?>??BSMJOKRLKPMJNHGILOINDIMLIHDBJNJKSKLNIJKKNMSSSLNSJQISKJONKKNLJQMHSSJSSOLLNOMOSKNRSPSSISSSOISIHOQPRGDBABDHDD?>GFHIMSSILPMSSNMNLMKKLNIMOMIGJJGPIGGKIRQSILISQMOLLLSQLNLSOCBCCDSSMSSLMLPMSJGLNLJSPSONJKMPKPSLLSISJSHDFJKIFIIPSSIIMIGJJRPMSOLKMJHNHJHJKLIPJHJKPQSNPKMMHNSSSSKKLJJKPSIMGMIKILKGKSKIHIJFFFFINCBD999947--4;>FHEDGHJHJKKOHSOPKMHMJKILKPLMLHOJJHNRSPMPNNSMOIKGJJHIMQJMHJHGMIGIGRID>?>>?EGHKHKJIM
@3045_2WVZPS_3
GGAATGTTTATAGACATAGCCTTGTGTATGACTGTCTAATCAACAGTGCAAGGAATTAGTTGTGCTCTCAAAAGGAGTTATGTGAAGGAAAGATTAAATGGATACATTTAATTAAGTACAATTACTACAAAATCTATAATGACTGGGTAAGTCACCCGTAAGAAGGATGAGTTAGTAGAGATATAATAATATCTTACAGTTCAACTGATGTGCAAGTTTATAAGTAGACGTAGTGTGAAAGACTTATCGCTAACGCAATAGACGTTATCTCGAATGGATAAAAGAAACCAAGAAGATATACAAATTCATAACATTTATAAGCCCTTGGTAATACCAAAATAAGTTAGTTCCTCATGATGTCGTGGAAACATGACTATAAGATAAGTTGAATTCGATAGTAGCCCAAGAGGAATCAAATGAGTAAAACAAGTATTATAGGTAAATATTATGTTTTTCTATCTGAATGATTGTGCCTTGAAAAAGATGGGTGAGGTCTGTGGGTAAAAATTAATTCCCATCTGGTTTTGGATTTTCTTCGGAAAATTGGTGCAAGAAGCGTGGAGTTGCTAACCATTGCTCAGACTTGTATCGCCAGTAGCACGATAACGATATTTATGAATGTTGTAAGGTGAATAAAAGCCTATGATTTGTGAACATTTTA
+
AGGEJHHJHGS21111251<FHKEDEEDHFEDEED.,,,-IKJGHKKJHIMLLJLLNLHNKKKLNLJHDD@=>7HGKLLLOKOJRRJIMKJMKOLIKIDFHHNGIJIFKIJHL?=<<<====BCDCCBBGKJJGJLHGHJFEGIEKGGKGGFFGFE@:@=;<=@CCFGAB?DLDDHFGOJGFFHEFGJSRRMOONJHHLLMD@@??@GFFG97878:GI=<7544221224201113<>>55331--)((('&&&''(+58=>>@DGJDD@@AFFEEFD+++,48@?===<=EMOOQQMIIEDDED,++++/000002234@CEDG43333:.--,,/6-DEEGHKHKSSJHJIHLMIKNIIGIISSPLSMKQLIIIEFEEHDCEJFHSJMOGJGFFHGJHIJKGCBBGFJHGMSMLLAAAAADIJNMLIHFEHHHGHGGHMMIOLSLPJME?GC0000CC33333KLLJFDB@>>=?ILIIGBA;;;<?EFDD8876.../0<55557:;>;..:45>@=???=>66566?74<?./ACFIJNNHGGHFFCHNHEAACCDFIEFECBABBFIJLGDC-,+++/.-----;;BBBEEDEEDAAAACCBACBHGSKKGIIMHIIFGFEEDE<;;;;?<5955549:??@ACD@<;8++*&&%
@3046_2WVZPS_3
GGAATGTTTATAGACATAGCCTTGTGTATGACTGTCTAATCAACAGTGCAAGGAATTAGTTGTGCTCTCAAATGGAGTTATGTGAAGGAAAGATTAAATGGATACATTTAATTAAGTGCAATTACTACAAAATCTATAATGACTGGATAAGTCACCCGTAAGAAGGATGAGTTAGTAGAGATATAATAATATCTTACAGTTCAACTGATGTGCAAGTTTATAAGTAGACGTAGTGTGAAAGACTTATCGCTAACGCAATAGACGTTATCTCGAAAGGATAAAAGAAACCAAGAAGATATACAAATTGGTAACTTGTATAAGCCCTTGGTAATACCAAATAAGTTAGTTCCTCATGATGTCGTGGAAACATGACTATAAGATAAGTTGAATTCGATAGTAGCCCAAGAGGAATCAAATGAGTAAAACAAGTATTATAGGTAAATATTATGCTTTTCTATCTGAATGATTGTGCCTTGAAAAAGGTGGGTGAGGTCTGTGGGTAAAAATTAATTCCCATCTGGTTTTGGATTTTCTTCGGAAAATTGGTGCAAGAAGCGTGGAGTTGCTAACCATTGCTCAGACTTGTATCGCCAGTAGCACGATAACGATATTTATGAATGTTGTAAGGTGAATAAAAGCCTATGATTTGTGAACATTCCA
+
ILOINNKOMMKQNSNMMMSLKOSMJLSJRLSSSJLSNMMJOKSKOPSNKMSIJLJSEBCCDOSIHIJHFHHOMMIHIJJIHLPKLSMNJMSNOSSJKLOSSMPONRSKPSJMSJCDCBAJFGJSQKSKILSJSMMKQKINJHKMSNKKKIINMMJKJ@JBDIJOPHPJJJILIGHIGGILPQSLOPRKSLJRNMOMSLSLMLMOSSPSPPSPOOPNSQNKIJJLSJLLJLMIKGNJIJPSSNPLKMIIKHIGNGJFGHILJSIIGJHSLOJSSOSSLSSHOSSLHQKJJFJHIMSNPSMSKHSQSOODLOJSHORJLSKISSJSSMMMQORLHJNSSJSSKJSQMJHLKKKJSMKMIONHMOONSKMNSOOHGHGJQNSSPJHSJMMORSPNLIKJMSONOKSLSMNNSSLJLIMRNNHIKIHKKHLJJMLNMMNHNJLINMJQJSMKILPRISLLMJOIKIPSNOSMLMKLIJHFCCLSSMLKISLJLKSIJKSNLLSJIIJJMNQLSHSSEMOGMISPSLKMNPSJHLLRNRJKMNLNSNRSEFEDIFBFGEDCCGHKJNSLMGMGIGGIMHIHRGOHJHHKJPKJJFGHKHSLJKJLEEEEIJGFFGSIMOJEDHDFSKLQJKFGIGGNKGHGFHIGGGIHILSKKSHKMJKILJKM
@3047_2WVZPS_3
GGAATGTTCACGAATCATAGGCTTTTATTCACCTTACAACATTCATAAATATCGTTATCGTGCTACTGGCGATACAAGTCTGAGCAATGGTAAGCAACTCCACGCTTCTTGCACCAATTTTCCGAAGAAAATCCAAAACCAGATGGGAATTAATTTTTACCCACAGACCTCACCCACCTTTTTCAAGGCACAATCATTCAGATAGAAAAACATAATATTTACCTATAATACTTGTTTTACTCATTTGATTGTTCTTTGGGCTACTATGGAATTCAACTTATCTTATAGTCATGTTTCCATGACATCATGAGGAACTAACTTATTTGGTATTACCAAGGGCTTATACAAGCTACCAATTTGTATATCTTCTTGGTTTCTTTTATCCTTTCGAGATAACGTCTATTGCGTTAGCGATAGACGTTATCTCGAAAGTATGAAGCAAAATTGAGAAGATATACAAATTGGTAACTTGTATCAGCCCTTGGTAATACCAAATAAGTTAGTTCCTCATGATGTCGTGGAAACATAACTATAAGATAAGTTGGAGTA
+
IFFHHFGFCC<))))(+..3567HJHEGIJMJSIOHHGFKKNQOSHKSMQLLJKSGJSIFDDGGJLJKKSKHIGFHHLRJILSKKRJSNKMHJPLLSJLJLKJILJJKKNNLLSPKKKISDKMEGIIJSLSIJHSLSOPJJENNJIILOPMNJBGMHG766;<>CCBC?89JLLSHJJNLSOMQPLJMSJSMSSJMJISJMJKMJKSPNKMKSQNSOSLNQRLSRNKLSNKQRLSPKSGBBA@>>:570/-..-1-3+,==EISIIJLIJLRJHOOLMKRJKIHIIIHHKLLNMQJRSKKHSSIIMSLMSNSJRPIOSLLSMSSSQSSSLLOMIFFISSLQNJOKILMONLSIKGOIMLQNLIGHKIKJHN;;;;<>?=<968:?>?<9:AEFGILJIHKIGHKLFIKDHKJKIIGGIIHSKGSSO?;::85520***&$%%&)&&&&''066:7/./;=>><;650/,,)(())'('&')).-.128876655<<=DCDDA=>=:9885546678@:999:@@@54/*))+36<>?@@??>91.-''%
@3048_2WVZPS_3
GGAATGTTCACAAATCATAGGCTTTTATTCACCTTACAACATTCATAAATATCGTTATCGTGCTACTGGCGATACAAGTCTGAGCAATGGTTAGCAACTCCACGCTTCTTGCACCAATTTTCCGAAGAAAATCCAAAACCAGTTGGGAATTAATTTTTACCCACAGACCTCACCTACCTTTTTCAAGGCACAATGCTTCGATTTGAAAAAGGTAGGTGAGGTCTGTGGGTAAAAATTAATTCCCAACTGGTTTTGGATTTTCTTCGGAAAATTGGTGCAAGAAGCGTGGAGTTGCTGACCGATTTCTACCAGTATTATCGCCAGTAGCACGATAACGATATTTATGAATGTTGTAAGGTGAATAAAAGCCTATGATTTGTGAACATTCCA
+
GIIJMIKQIILHJKOKSLMKLKNLJLJLJPMINSRLFHHFHMKIIMOSKSKSIKIGIJJHGGIKLOMNHIGFGGIJNGJISIJKJHILSKKOKMOMMPIJLJJIIHMMSSNPMLJIJKSM<?ICDDHJSSQSLKJLQKSIKKSHFGFHLIHHEE32222DKLIMMLJNHGMMSLFGIGGDPJSIDDCABAA3222393,'&&')&'268????@BDJJQIHSFIFG<;1))<BBJOKEBEG@A977999:763323134>@<>><=CFFGAEFAA@<:544777776544544212((&&&&$$%$%$%'$$%%''%%')***)+,-/00-----<999:<BC;C@@@A@CDEFDCCCDCEEEFIKGGIEHFHBABABA@=;:9.....2
@3049_2WVZPS_3
GGAATGTTCACAAATCATAGGCTTTTATTCACCTTACAACATTCATAAATATCGTTATCGAGCTACTGGCGATACAAGTCTGAGCAATGGTTAGCAACTCCACGCTTCTTGCACCAATTTTCCGAAGAAAATCCAAAACCAGATGGGAATTAAATTTTACCCACAGACCTCACCCACCTTTTTCAAGGCACAATCATTCAGATAGAAAAACATAATATTTACCTATAATACTTGTTTTACTCAATTGATTCCTCTTGGGCTACTATCGAATTCAACTTATCTTATAGTCATGTTTCCACGACATCATGAGGAACTAACTTTTTTGGTATTACCAAGGGCTTATACAAGTTACCAATTTGTATATCTTCTTGGTTTCTTTTTATCCTTTCGAGATAACGTCTATTGCGTTAGCGATAGACGTTATCTCGAAAGGATAAAAGAAACCAAGAATATATCAAATTAGATTGTATAAGCCCTTGGTAATACCAAAAAAGTTAGTTCCTCATGATGTCGTGGAAACATAGACTATAAGATAAGTTGAATTCGATAGTAGCCCAAGAGGAATCAATTGAGTAAAACAAGTATTATAGGTAAATATTATGTTTTTCTATCTGAATGATTGTGCCTTGATCATGAGGTCTGTGGGTAAAATTTAATTCCCATCTGGTTTTGGATTTTCTTCGGAAAATTGGTGCAAGAAGCGTGGAGTTGCTAACCATTGCTCAGACTTGTATCGCCAGTAGCTCGATAACGATATTTATGAATGTTGTAAGGTGAATAAAAGCCTATAATTGTGAACATTCCA
+
MLSNPLKPSSLMSPNSLSOILKNSSSLSSLJIGGH@?>>?DFG>>??KOLKSLHKSSNIGGGJFHSGKOSNMIHIPIIJKJLKILMPKJIKKPKKRSJQPPKJOPLPOSSPKKNMMSMSSHJL???@JQJKKJMSSONKGGJJJLSHQSSOIMK;:::;ESNRNSKGHHHHRSPNILIOGMSKOQKKKSJNLJSOJMSJJJNMOLGONNNPRPQIIMIQSMLJNJNKKISRMOLSMKKPHGKILIGRJOJHFHFIJFFJJSKKSMIHSNIORLSKSOSDCCCDCDDCCHLSSJNMLHKGFGFFJHED9897=5;;;;;FBBDDKJJIKIQPLMMJHNHLKNRSISFFHGGA:>GLQOSSILHSHKSJHF=,,++,+,+**..499::;6/+,,ECEFGMJGKSLSHLSNHJKNRMIJMHRORPSNKGHDIKHJLSELJNLHJEA?4210/../00)((((*('''(&(++-:9::GJKDCE?AB?BB:89:SKKGFDDC>;;;<BA?=>>?>;;9886110/*(().6:<CDDDEFBBB<99889;99;AB@BAA@59:7445>>>BDDDEEBA@@ACDBBBCCFDC@><::::;;:887789;>;:10001=<<;<<>>?<;::76.('%$###$&+,-0001889<@BAA?;****+.-()0/012CA@>AA??@A@CC99:ABA@@A;;;:89720.--0009:=>>==<*))))))()42223669799BB@@@>>?==>?@===>?@<;<;=BA@BAAAB@@@@@>@@AB=<=<:86542110/'%$$''+-.69<==>?
@3050_2WVZPS_3
GGAATGTTTATAGACATAGCCTTGTGTATGACTGTCTAATCAACGGTGCAAGGAATTAATTGTGCTCTCAAAAGGAGTTATGTGAAGGAAAGATTAAATGGTTACATTTAATTAAGTACAATTACTACAATATCTATAATGACTGGGTAAGTCACCCGTAAGAAGGATGAGTTAGTAGAGATATAATAATATCTTACAGATCAACTGATGTGCAAGTTTATACATAGACGTAGTGTGAAAGACTTATCGCTAACGCAATAGACGTTATCTCGAATGGATAAAAGAAACCAAGAAGATATACAAATTGGTAACTTGTATAAGCCCTTGGTAATACCAAATAAGTTAGTTCCTCATGATGTCGTGGAAACATGACTATTAGATAAGTTGAATTCGATAGTAGCCCAAGAGGAATAAAATGAGTAAAACATGTATTATAGGTAAATATTATGTTTTTCTATCTGAATGATTGTGCCTTGAAATAGGTGGGTGAGGTCTGTGGGTAAAAATTAATTCCCATCTGGTTTTGGATTTTCTTCGGAAAATTGGTGCAAGAAGCGTGGAGTTGCTAACCATTGCTCAGACTTGTATCGCCAGTAGCACGATAACGATATTTATGAATGTTGTAAGGTGAATAAAAGCCTATGATTTGTGAACATTCCA
+
1@??@FLGHGG?====?QKNKIKOOJHKJKHPKJIGHFFFNLLFEGGFJHKIGG?GHGHHIMIHHMEEACCFHLMGJHHGHKLJISJFCGOMNKIILQHLOIMLJMSHSMSOJIIKIOSLJSLRIHIIIGEGJGMPOKKHIHIKHIHJIPHSILHJGFHEEJIIKKLJLMIIKIKPMKLLKMIHJGKSKKISKJSQQLGJGJINMSNLMOSLMPNGHLOKLF0-----99:FDAA>:<HHJJEEECDDCBBCEGEDDDEIHGHFHKHJNSHNONIHKNSFMPSPISQJHIHJKIKOKMSNJHGPKNJKSGSNSMOSQKKKLNJQSRRLIHEGFHGILNNKJRIMJISLKISJKHKKMHIHHIGHLKSSGHDEFFGIKKGFDEFFFHIIKNNJIFGGILIJJJNHSJMNKSLHJKSPSPIGIGFHMHHHFHGGGHHIGFOHGFEFGJGJHKMKSNJIGECBAABCEIIJGIHFEFFEEHHFIGFFFHIGGKEGSGLGHBDCCBBLHKJJJFGGFELEFGIIFGINSMKIGFHNJLQGHJJHLIKSHGFAA>??DEBAADDFFFEFIEFGEDFEFGFGEDCBBBBEJJGGFDBBCDEEEEFCAAAABCABBAEKGGECBBCBDFJJFFDBCECFEDFEFFEEEDDDFDHGJIKGJEEDEEED
@3051_2WVZPS_3
GGAATGTTCACAAAATCATAGGCTTTTATTCACCTTACAACATTCATAAATATCGTTTTCGTGCTACTGGCGATACAAGTCTGAGCAATGGTTAGCAACTCCACGCTTCTTGCACCAATTTTCCGAAGAAAATCCAAAACCAGATGGGAATTAATTTTTACCCACAGACCTCACCCACCTTTTTCAAGGCACAATCATTCAGATAGAAATACATAATATTTACCTATAATACATGATTTACTCATTTGATTCCTCTTGGGCTACTATAGAATCCAACCTATTTATAGTCATGTTTCCACGACATCATGAGGAACTAACTTATCTGGTATTACCAAGGGCTTATACAAGTTACCAATTTGTATATCTTCTTGGTTCCTTTTTATCCTTCGAGATAACGTCTATTGCGTTAGCGATAAGTCTTTCACACTACGTCTACTTATAAACTTGCACATCAGTTGAACTGTAAGATATTATTATATCTCTACTAACTCATCCTTCTTACGGGTGACTTACCCAGTCATTATAGATTTTGTAGTAATTGTACTTAATTAAATGTATCCATTTAATCTATCCTTCACATAACTCCTTTTGAGAGCACAACTAATTCCTTGCACTGTTGATTAGACAGTCATACACAAGGAATTAGTTGTACTGTCAAAAGGAGTTATGTGAAGGATAGATTAAATGAATACATTTAATTAGTAAATTCTACAAAATCTATAATGACTGGGTAAGTCACCCGTAAGAGAATAATAATATCTTACAGTTCAACTGATGTGCAAGTTTAGGTATAAGTAGACGTAGTGTGAAAGACTTATAACGCAATAGACGTTATCTGGAACCGAGGATCTGTCAAATTGGTAACTTGTATAAGCCTTTTTGGTAAATCCAGGATGAGTTAGTTCCTCATGATGTCGTGGAAACATGACTATAAGAAGTTGAATTCAATTTTTGAGTAGCCCAAGGAATCAAATGAGTAAATCATGTATTATAGGTAAATATTATGTATTTCTATCTGAATGATTGTGCCTTGAAAAAGGAGGTGAGGATGCTGTGGGTAAAAATTAATTCCCATCTGGTTTTGGATTTTCTTCGGAAAATTGGTGCAAGAACGTGGGAGTTGCTAACCAGTTTCCTTCGGACTTTATCGCCAGTACGCGATAACGATATTTATGAATGTTGTAAGGTGGATAAAAGCCTATGATTTGTGAACATTCCA
+
KIFIQIKH=<<<=:4*BEGFOILJKLMGGE<7988;66999>AEAADLPSOSSKSOQMOOGPKHSBAA@@CDAE@@A=::))((()3=?ACCC888889OKRKSMJIPJHSSSMSMKKJISFGKGJJHSSHHIJIEFFFHHIHHLEDC=SHILKIIJPLPJLOCLLGJLLMMJJON7HF@>CGAALJGGKFHEGHFDED?ACCBBABCCMMNHSNNSKSSSKHFDDDDICDSKSHSFHHMSHJHJSPIKSGGJGGG>98877CB@32('&'))****)&%&'('((*+/08;BCDCFBCOSKHQILHISJSMQSLOSOKMLMLLNSMQCAAAAFEFNMEDEEGOIMIKHKDHMLNSPLLSOSMKFEDA47,->=9;742.,.8787755567@ADEDGHFIFFHIFOFCDFEDE><<;-))))2HEEFG?===?SMSJIFJFKLSSLIINSKKKJJSOLKOSSSILONJGGJHFJRKKLJSLSISINLKOEDDEFGIJGQEC7777ABA@@BBCC?@BDDFHIGDCJFJMKHHHIIHHPILKKOIHHJJMKKSOPMLH87777F@AE6541..+(&&&-48<EGHIIJLNIPJHQINQSQGIIHFJIKSKLGHKLJLH==<<9:::99<788777;-,--/10/((((()'&&%'''(+8:<:9776768667::;;977447;;:)((()46663/032-+*'''&)&&%&(((78533324499997775-'&&'(*22-//.-0100-,-2369:;<=@DEE@>><;<<=<;:86-----120/-'&&'*2661000000000000//&&&%&%&%%&'+++,('''''(&'''$$$$$%$$$$%%%%$$##$&%'(((&%%%&&'+++-,++*((('(,.--(''''''((''''(3334123322112341----.345771///-,)('&%$$'()*)(%$$$$$$$$$$$%''((()*)(+++........./014666789:9644332223311123844470333596666+++++5883221297643)(%%##$$$#####$$%&,'---/000////---++++*+)*--&.0368:676334320/0.''''(++**)%$%%&%%&&&&&'&&'((($$%%&$$$$&'--..,.)(((('&&%%'''*/1710001;:677;<=<==<;<>?>><;:)))+7@B??>>87111119::<;;9210
@3052_2WVZPS_3
ATAGAAAAACATAATATTTACCTATAATACTTGTTTTACTCATTTGAATTCCTCTTGGGCTACTATCGAATTCAACTTATTTTATAGTCATGTTTCCACGACAACAAGAGGAACTAACTTATTTGGTATTACCAAGGGCTTATACAAGATACCAATTTGTATATCTTCTTGGTTTCTTTTATTCCTTTCGAGATAACGTCTATTGCGTTATCTCAAAAGGAATAAAAGAAACCAAGAAGATATACAAATTGGTACTATCATATAAGCCCTATCCAATAAGTTAGTTCCTCTTTGTTGTCGTGGAAACATGACTAAATTGAGTTGAATTCGAATAGTAGCCAAGGAATTCAAATGAGTAAAACAAGTATTATAGGTAAATGTTGTGTTTTTCTATA
+
:LDFCDDFLJNIJHFGGIIEJSMLSNNSMFFEFENSSMNSHIDOKELSMHFJHQRF56MLNHOIJHA62222FHJHKIFDDEDBHCCD?????@FEEEFHGG@@A@;99;BBKLKHKHIKDBC@4?GHMNKKNKJJHKSMKJQLMJNMQJJLMHDKFHDGDEELIIHGCB>>C?@==;:??DECC>=>*,,,,056:<=??@EDGG?@@@B=<533665CFFF?21=8FEECCC=><:89;;:8966545100,)'%%%&''(*1000.,)))-.0./565555557755<<922A@@633337><<;:)((((*)%&&&&'&%%%%&+*(('(.10012++**,35557::<66566=?CC@>>=<<689<>>>;++++-7222/-.54*&&'(
@3053_2WVZPS_3
GGAATGTTTATAGACATAGCCTTGTGTATGACTGTCTTATCAACAGTGCAAGGAATTAGTTGTGCTCTCAAATGGAGTTATGTGAAGGAATGATTAAATGGATACATTTAATTAAGTACAATTACTACAAAATCTATAATGACTGGATTAGTCACCCGTAAGAAGGATGAGTTAGTAGAGATATAATAATATCTTACAGTTCAACTGAGGTGCAAGTTTATAAGTAGACGTAGTGTGAAAGACTTATCGCTAACGCAATAGACGTTATCTCGAAAGGATAAAAGAAACCAAGAAGATATACAAATTGGTACCTTGTATAAGCCCTTGGTAATACCAAATAAGTTAGTTCCTCATGATGTCGTGGAACATGACTATTTAGATAAGTTGAATTCGATAGTAGCCCAAGAGGAATCAAATGAGTAAAACAAGTATTATAGGTAAATATTATGTTTTTCTATCTGAATGATGTGCCTTGAAAAAGGTGGGTGTGGTCTGTGGGTAATAATTATTTCCCATCTGGTTTTGGATTTTCTTCGGAAAATTGGTGCAAGAAGCGTGGAGTTGCTAACCATTGCTCAGACTTGTATCGCCAATAGCACGATAACGATATTTATGAATGTTGAAAGGTGCATAAAAGCCTATGATTTGTGAACATTCCA
+
LHSIJPJSKLMJLKKKSKLQKSQNQKMIMKJJMLSOMMKNNLJIMIRJSIKSJSMJLOJSSMSPKRKQOMSSSRNJKLIKIKSMPMSJPMNLLKSLMLJIQISKSMNSNNMLSJGGGHKMLMJLHLKMPNLKKISIOJOJMIJKKSMPSSKIKOKLLHH?@?HKGHMQHSOGHEDD>?@CDSPJJHSMLLSMILPLJLOPSJKLRLKOSJKNSIHKSSKJJKKLLISNQIHJJJMOPSLKMNSKKLSHHGGGHKGFHJFJNHJIGLKLQRKPSNNOOLSIMSJNKJKPKKFGIKJLMLOLJJHSIOSLHISJSMMKPLOSSKRPSSLLMKKIHMJNSRSLLKJOOKPQJRSKNSSKRLSCA@ACFNLSMFDABABBAAENJI@334ECCCEJILJILHHJHLNILKNQKSJLIMNSLFEIFFRNNIKSJSJHJKJIGKIHKJQOMMKPKHLSSLONMPMNKOPSRMKPSLPKISLISDRNSQKMSLKMGNMMMKJNJOMLOQSOQJKLIMSKKKFGKMSSPKSNSSSILSNJK:334AAIKLLGDDA@@=ADB>=>DFMPSQOSJNHGHJIMNQHHIOKPKKRPSSLPHHKJHHHHGGLFGHEFHFIJGMNJNLGHFFJIINISJHIHLJGHHGFGHHLJGGGHIKQLSJLJHHJJHGH
@3054_2WVZPS_3
TGTTTCCACGACATCAAGAGGAACTAACTTATTTGGTATTACCAAGGGCTTATACAAATTACCAATTTGTATATCTTCTTGGTTTCTTTTATCCTTTCGAGATAACGTCTATTGCGTTAGCGATAAGTCTTTCACACTACGTCTACTTATAAACTTGCACATCAGTTGAACTGTAAGATTATTATATCTCTACTAACGCATCCTTCTTACGGGTGACTTACCCAGTCATTATAGATTTTGTAGTAATTGTACATTAATTAAATGTATCCATTTAATTAATGTACAATTACTACAAAATCTATAATGACTGGGTAAGTCACCCGTAAGAAGGATGCGTTAGTAGAGATATAATAATATCTTACAGTTCAACTGATGTGCAAGTTTGAGTGAGTTCTACGTAGTGTGAAAGACTTATCGCTAACGCAATAGACGTTATCTCGAAAGGATAAAAGAAACCAAGAAGATATACAAATTGGTAATTTGTATAAGCCCTTGGTAATACCAAATAAGTTAGTTCCTCTTGATGTCGTGGAAACAA
+
LAFJ:66HGIOLKQSJJKKLPSSSJLJQSOSKSSISLG55555AADJOQSNJJSOOSSKOQSKPNMKKSLMSKKNIHFEB<::877:88:9<HSKLMMJLMLIKSMLSKHKLSPSSKPNOSCDCCADFACCDCOHMJSJHSSMLLKJKSISOKPONLPQPJLOJGHFDCDCC543/.-+++.3BDESJJHFEIHJHJMKIIILLKLMPMSMMIGISJKHKILKSPGMIKSNLKIHJINSNKOLSJLIKOLJLLNSKLNLFQNILSSIIFEEINHMLG=<:,+***,,CFCB@@?BEFFHKFGDDEDEBA?A@ABC@A@??<:,43-***<=CFEDBCAAADDBB=::??<<>==>>@ADDECGCBA>>??>>=<;;96322221('&&$%%%$%%&(+/16::<>AABA@::832/../135:<<==ABEFEEDDPLOIGDGFFGHGHHJDDSFMGCIGGGGEHJIIJNIHIEFGHDDBDCCDCBA??@=62/026??>?==9765544100/--*'')../57;@@?<==??BDCC?
@3055_2WVZPS_3
GGAATGTTTATAGACATAGCCTTGTGTATGACTGTCTAATCAACAGTGCAAGGAATTAGTTGTGCTCTCAAACGGAGTTATGTGAAGGAAAGATTAAATGGATACATTTAATTAAGTACAATTACTACAAAATCTATAGTGACTGGGTAAGTCACCCGAAAGAAGGATGAGTTAGTAGAGATATAATAATATCTTACAGTTCAACTGATGTGCAAGTTTATAAGTAGACGTAGTGTGAATGACTTATCGCTAACGCAATAGACGTTATCTCGAATGGATAAAAGAAACCAAGAAGATATACAAATTGGTACCTTGTATAAGCCCTTGGTAATACCAAATAAGTTAGTTCCTCATGATGTCGTGGAAACATGACTATAAGATAAGTTGAATTCGATAGTAGCCCAAGAGGAATCAAATGAGTAAAACAAGTATTATAGGTAAATATTATGTTTTTCTATCTGAATGATTGTGCCTTGAAAAAGGTGGGTGAGGTCTGTGGGTAAAAAATTAATTCCCATCTGGTTTTGGATTTTCTTCGGAAAATTGGTGCAAGAAGCGTGGAGTTGCTAACCATTGCTCAGACTTGTATCGCCAGTAGCACGATAACGATATTTATGAATGTTGTAAGGTGAATAAAAGCCTATGATTTGTGAACATTTCA
+
MJILSKKLMJJNJSMSSRHNKSRPLLSMIKLOSKIKMQHKLKSIIOJJMMSKJSNISNORMJRPMSSNKMLSSIIJJOKNLLSQRMSLHPPSSSJINSRLNJMQKSISSPJSJFGEE@@@@ANMECDCCNSQSNLSPIJIFHHJGIHNISLSIMMHJ<;<;5>CGGISLSSKLJHKLSSPSQMJSKJKKSSKSNPSSKMLSMMKPJLSSOPMSJIOONSNPINQOSSKIJIMHLIPJJLSSNSKJIJJIIGIIHIFHPMJNSSIJLPOKSMJSJKKIOMGKSPNNMMINQMRNLOLKHSNMGI<57SKKNJHIJLRMSLIILPLJSQNKKMKNOLLIMSSSSSNSOMJKSMGHGJHLKSLJKKNSSONMKQHHIIPJSSQJNIILHGKLJIJGEEEGJJJJJJKILMJLOLMSOSHJKIOKINPRMLHKGIHIOIKKOHGPOPSSNJIABG97778@GDKFLMQMJSLLMJNILQIOSLOLJNLGNJIJLIGFIJHGGGISGHIKSMOIIHJIIE<<>GNSRSIKKKJIJIPIGSNFDGJIJKLJLNIHH?ADF@;;<DDGGHGHHFHIHISGLKIGFGFEHMHHJMJID@@@@AGJLKKHDEEEEECDDEMKLLMMHIIJLMJIIGGFEEEKHGIFIIJFFGHDDDDELSJJJIIG;(((
@3056_2WVZPS_3
GGAATGTTTATAGACATAGCCTTGTGTATGACTGTCTAATCAACAGTGCAAGGAATTAGTTGTGCTCTCAAAAGGAGTTATGTGAAGGAAAGATTAAATGGATACATTTAATTAAGTACAATTACTACAAAATCTATAATGACTGGGTAAGTCACCCGTAAGAAGGATGAGTTAGTAGAGATATAATAATATCTTACAGTTCAACTGATGTGCAAGTTTATAAGTAGACGTAGTGTGAAAGACTTATCGCTAACGCAATAGACGTTATCTCGAAAGTATAAAAGAAACCAAGAAGATATACAAATTGGTAAT
+
PQPNSKLSOKQLSMOKKSSOMSLSNPPSSIQPSNISKPSSMQLSLMJJKSMONSLMMNONNNSOSMOMJHNKJISLLLFMSSPPSQLLSOSRPOOKSSMKNOQNMSRSRNPSQSJKSNMROJKKORKSSQSSMSNOOJOSSOISNSMSSKSLSSHIG;=<==MNOKSOLSSSNDEGGIHE?AKJJIJNMKSSKSPNSJJRLIKJGINLLSMOSJIKSLSLRKHFGJGSSKLIIJHNGNKMJKEOHLPJLJGIHLJKKHSSLKMFOJIINSPIGIMLSKRPQMSPMLSLJMJMMKJSKKHJIGIHCND?=5*%
@3057_2WVZPS_3
GGAATGTTCACAAATCATAGGCTTTTATTCACCTTATAACATTCATAAATATCGTTATCGTGCTACTGGCGATACAAGTCTGAGCAATGGTTAGCAACTCCACGCTTCTTGCACCAATTTTCCGAAGAAAATCCAAAACCAGATGGGAATTAATTTTTACCCACATACCTCACCCACCTTTTTCAAGGCACAATCATTCAGATAGAAAAACATAATATTTACCTTTAATACTTGTTTTACTCATTTGATTCCTCTTGGGCTACTATCGAATTCAACTTATCTAATAGTCATGTTTCCATGACATCATGAGGAACTAACTTATTTGGTATTACCAAGGGCTTATACAAGATACCAATTTGTATATCTTCTTGGTTTCTTTTATCCTTTTTCGAGATAACGTCTATTGCGTTAGCGATAAGTCTTTCACACTACGTCTACTTATAAACTTGCACATCAGTTAAACTGTAAGATATTATTATATCTCTACTATCTCATCTTCTACGGGTGACTTACCCAGTCATTATAGATTATGTAGTAATTGTACTTAATTAAATGTATCCATTTAATCTTTCCTTCACATAACTCCATTTGAGAGCACAACTAATTCCTTGCACTGTTGATTAGACAGTCATACACAAGGCTATGTCTATAAACATTCCA
+
OLMNQKMKJMLSMSJOSMHGRKNNLKNMSSSSPSSRMMNIMSKOKRLILSOONSPLKRMNSSNSOSSLJMLNIFEFHIISSKIHGOJNSJSSKSOSSSSNKSSISJJOPSSNSPNEBCCJ4;@77GJSSONSNOKMMSMPOPQSMOJSSRMSLPJNSSJEID<IGHJOSMMMKSMKLNKMDSSLKSJSSJKJSKMLSSIIIIHEBCCCLSLNJSKKNNNOPNKSSSJJLKKPSJMSSLSSINISNSKIMSHMMLIKKSOSKSLPPSJJSJKJLIKKKJKOJLNKKNNSMHNHNKKMSMSSISNS>====>JGJGOHIHIMH>62+,GIIMLLMLEKKLHILSMKSOKJLHLKKKLJKSLLKLMJNNSLSJGFFGLEG;:B<DGDD=.--+***+BCHMIJIPMJMKKJLQKLOOGLEGGGEHKJKKLJJJLKKGHSMJSJJMPLKNLSLOQLPNB7660*''&''()**+???LHFIKJJIKNJJDD>=<0/-,-,*'%%%&&347=@@ABAADPC@<<<<HKJKQIKMMNOJJNMRSNSGGEGFKJKOSIIOHKLJKLLJPKKFGSKMSNII@@33GFGHGHHNKLQSSMNKOKJLMNNSSPSLSOKKMJMONKSSSOSOSKIGFFFMLJQKLJIJLHKPGHSHJJPJHLJKILKSISP
@3058_2WVZPS_3
GGAATGTTCACAAATCATAGGCTTTTATTCACCTTACAACATTCATAAATATCGTTATCGTGCTATTGGCGATACAAGTCAGAGCAATGGTTAGCAACTCCACGCTTTTTGCACCAATTTTCCTAAAGAAAATCCAAAACCAGATGGGAATTAATTTTTACCCACAGACCTCACCCACCTTTTTCAAGGCACAATCATTCAGATAGAAAAACATAATATTTACCTATAATACTTGTTTTACTCAATTGATTCCTCTTGGGCTACTATCGAATTCAACTTATCTTATAGTCATGTTTCCATGACATCAAGAGGAATTAACTTATTGGGTATTACCAAGGGCTTATACAAGTTACCAATTTGTATATCTTCTTGGTTTCTTTTATCCTTTCGAGATAACGTCAATTGCGTTAGCGATAAGTCTTTCACACTACGTCTACTTATAAACTTGCACATCAGTTGAACTGTAAGATATTATTATATCTCTACTAACTTATCCTTCTTACGGGTTACTTACCCAGTCATTATAGATTTTGTAGTAATTGTACTTAATTAAATGTATCCATTTAATCTTTCCTTCACATAACTCCTTTTGAGAGCACAACTAATTCCTTGCACTGTTGATTAGACGGTCATACACAAGGCTATGTCTATAAACATTCCA
+
NIKMHQIQJSSLQLNHFGEIIHKJIOPSNJPSSSMSLHLHJJLOOIMSMSSSMNSPPIMMKKJSKNOSQNDDDDGSBBC:445GJKLSQOMSSJSROSSSMNSMKNHKIJHOSSNLSIRSSSKMSSSSSOKPSMMLMKLKNQSSSGJICSSMSLOJLLJIJSKLJSLHGGHA==A?9@??>FSOJSJJKMMPILHQKMPSSMLKJJMIPJKKMOMKSKSSRNLOOJSNLGJGFB<<<<=BCC??@@@CFEA0000;;44LLSNSLKSABABBOPKLJSSLROSLJSKMSKIJJSNSPOSMNLJFJGGFHHNJPLSSNOKNSKSPNKIISFDDCDPSLHMIMLLQNLQSNJSHSQOJONSJJJSMLMLLJHLJJOLD=>??A=@FOSSOKJMIJLLJLSJJMISMKHOSSLLSLKSHSJLCEJFHSLKSKLSKKQSKKMOSLOLOLOSNQLNLKJSNOMSMNKSMIQLKSNSNSSJKLOSLSS>==>=LSKSORSSSOSMKSKSLILJQOONNJRLKIMILLMSMJJJJIJSSOSHQNKKKJSLLHJLISLJMPMLJSJLJLKISMEFL=====AEC4133IGJOOSNIMKPHNOJKIHJIOSLMPSQMSKNOIQMMNSKNRPOKLNMGJGIIPKMJKPSKLSLHSKIFGIHFGHGISOMJL
@3059_2WVZPS_3
GGAATGTTCACAAATCATAGGCTTTTATTCACCTTACAACATCCATAAATATCGTTATCGTGCTACTGGCGATACAAGTCTGAGCAATGGTTAGCAACTCCACGCTTCTTGCACCAATTTTCCGAAGAAAATCCATAACCAGATGGGAATTAATTTTTACCCACAGACCTCACCCACTTTTTTCAAGGCACAATCATTCAGATAGAAAAACATAATATTTACCTATAATACTTGTTTTACTTATTTGATTCCTCTTGGGCTACTATCGAATTCAACTTATCTAATAGTCATGTTTCCACGACATCATGAGGAACTAACTTATTTGGTATTACCAAGGGCTTATACAAGCTACCAATTTATATATTTTCTTCGTTTTTATTTTTATCCCTTCGAGATAACGTCTATTGCGTTAGCGATAAGTCTTTCACACTACGTCTACTTATAAACTTGCACATCAGTTGAACTGTAAGATATTATTATATCTCTACTAACGCATCCTTCTTACGGGTGACATACCCAGTCATTATAGATTTTGTAGTAATTGTACTTAATTAAATGTATCCATTTAATCTTTCCTTCACATAACTCCTTTAGAGAGCACAACTAATTCCTTGCACTGTGGATTAGACAGTCATACACAAGGCTATGTCTATAAACATTACA
+
OLKOSMLOPMLLIPKQLMKLLSKLIRJH=LKMSONHHFEIDFFHCEDSROJOMIPJMJIJKHHLSSSPSMEDFDGSSLPLJOPSMLSMSLPSJSKKFHM77777RGISPKNOSLLOSSGLPLOFGADGJIFDDHDGNIJMJENKHJHII88878FKGKGHOLFJJOLKQSSMGGHDESDKSNSKSINSLLSILSMOMKSSSOLJRSJHSJSSSKNHOLLMNPMSMSPOHOSJLRQLPSIODD@????@SHKSJKLIFFSKLNMKLISSNOKLLLRKSINSKSNPNQMMPSSJSPSMPMSJILIILSOSNKKLSOSSGHNKIFB<56?@==<<;<<<BIJJLKRJJKQJLLSLD****+++**+,((''))&%%&())****,22:@GPIJSHSLPNLSLMIKKMKLSNKKOSQJMLMSJFSHHJLHSSKRSISIE7CFKKKSLKSRKEIFEDCDSISKSIISMMMMSNSSOSPROSLSSSNOMSLGIHNMMKGIKQMLILLKJOOSKNHQSIOSNSKLLJOSISPMKJNHIMKSPSLSKSLIPSOIKJMJPSSKPLHSSJMNNJKJJKKSMOSNMMGJKHHIHKHPLLOSSNDEEFSJMKSLIKNLOKLMPNNOOJSLOSOLMJLJIJIISKKMSOKMOHIHIKKJIHH;;::;=CF=;9'''
@3060_2WVZPS_3
GGAATGTTTATAGACATAGCCTTGTGTATGACTGTCTAATCAACTGTGCAAGGAATTAGTTGTGCTCTCAAAAGGAGTTATGTGAAGGAAAGATTAAATGGATACATTTAATTAAGTACAATTACTACAAAATCTATAATGACTGGGTAAGTTACCCGTAAGAAGGATGAGTTAGTAGAGATATAATAATATCTTACAGTTCAACTGATGTGCAAGTTTATAAGTAGACGTAGTGTGAAAGACTATCGCTAACGCAATAGACGTTATCTCGAAAGGATAAAAGAAACCAAGAAGATATACAAATTGGTAACTTGTTATAAGCCCTTGGTAATACCTAATAAGTTAGTTCCTCATGGTGTCGTGGAAACATGACTATAAGATAAGTTGAATTCGATAGTAGCCCAAGAGGAATCAAATGAGTAAAACAAGTATTATAGGTAAATATTATGTTTTTCTATCTGAATGATTATGCCTTGAAAAAGGTGGGTGAGGTCTGTGGGTAAAAATTAATTCCCATCTGGTTTGGGATTTTCTTCGGAAAAATTGGTGCAAGTAGCGTGGAGTTGCTAACCATTACTCTGACTTGTATCGCCAGTAGCACGATAACGATATTTATGAATGTTGTAAGGTGAATAAAAGCCTATGATTTGTGAACATTCCA
+
NKQJMJHJIIHNGKJKJPNMKOSNMMKRLJSMNMPJLKRJJJJJQLSQMPIM?E?IEFDDEDEO;866666FLDMPOMNSMNSIMKJLSLLPSSQSNOKPSHIHLJIPPPPSJQIHIHPKINQJMLLNNOSJMOSNMLJMOMJSPSQSNSSKSJLJHBB@ACGNIMSQJKOJHOKJEJDB;=HKMJIHMLOJNROSJKLKLFFEDEKQMLKNOLSJNPLNSIRMRPNKNJKEEGGECEDA==42(((GHNRLIIIHOOLKSSSJMJSSKSILSSNOKJDFG967=?;=:;<BIHHHMSSSKJNIJMKSJJKIKLSLPMMMMJKMLLLSSLOJLLNLKKSOSKJSSSSRMSSLLLKSJMSOSSKKMNNNJJJIKKLHOLSRQSJJQJKKHSJJIGHJJLILLISBDDDFHILSJRSKKLSNKIILSKKHNSLJMILKKIJIKKSQKKOSKSKISSOPKSJIJKLPMIKJLKMKMKJECQKSKKNMLMLIKKKNLMJPLGFEFDKHIKSPLIKMDEO?FJKLIKJA;;;;SIMLOPF@@@GFJGKLMLHJIGHEGHGILGJFHHLLNHMIGHEFHJKIIGHIJISIJLQLMMIGGIHIIJSLGGGGFGFFEEEFHKNOKJKGJIMIGIIFFEHFJFFJIIIHOGFEFFIKQMKJPIPNKJEEC
@3061_2WVZPS_3
GGAATGTTCACAAATCAACGCCTTATTCACCTTAAAACATTCATCAATATTCGTTATCGTGCTACTGGCGATACAAGTCTGAGTAATGGTTAGCAACTCCACGCTTCTTGCACCAATTTTCCGAAGAAAATCCAAAACCGAATGGGAATTAATTTTTACCCACAGACCTCACCCACCTTTTTTCAAGGCACAATCATACAGATAGAAAAACATTTACCTATAATACTTGTTTTACTCATTTGATTCCTCTTGGGCTACTATCGAATTCAACTCATCTTATAGTCATGTTTCCACGACATCATGAGGAACTAACTTATTTGGTATTACCAAGGGCTTATACAAGTTACCAATTTGTATATCTTCTTGGTTTCTTTTATCCTTTCGAGATAACGTCTATTGCGTTAGCGATAAGTCTTACACACTACGTCTACTTATAAACTTGCACATCAGTTGAACTGTAAGATATTATTATATCTCTACTAACTCATCCTTCTTACGGGTGACTTACCCAGTCATTATAGATTTTGTAGTAATTGTACTTAATTAAATGTAT
+
</,21*))))*2220,*&%%%&&&$&---/45789AEHAA=600.0000G600066===>GIKHGLIJMGEFEEIGFFGLINJRMRKIGMGKGGHSNNJNSMPJLQJKIGHECEDDGAL469-,,,,31-(29889:/.,**))*,-4-,)(''%%%&'-2)1@@@AADABAOJELIGGKDBLSHHKSNSJMSPPOLMSMJKMB@?@@?=6*%%%(*/7>?AFJGGFJCHGGHFIKOKSMNHCHF99FEOJ??NMOLSKJI@>>>=@@?@CEFFIMLMGJHGIMMGKIJSONJMJJIISLJQPJJKRSSLKNQOQL=<<;<BLKJHCILLJKLLJLMSMSPSSLNSSSINSKSQMMJLOJKLMOIND@A>;;;;;HMLLILSLRJLLKIOKKIJQLPSQJKNIHNLIJLIJIPPQRNSPNLIMLLHJIKJSSSLKMKKLSIKGJKJGOJIHGHHHFHMNKPKHJLKKJJMQHNJIJJGEEFPIKNKNJLIIH@;::<=CEHKJEFFFDHGDEGLJPJJIHKEFHMJFG0/////>777623336ECDDEB@2/
@3062_2WVZPS_3
GGAATGTTTATAGACATAGCCTTGTTATGACTGTCTAATCAACAGTGCAAGGAATTAGTTATGCTCTCAAAAGGAGTTATGTGAAGGAAAGATTAAATGGATACATTTAATTAAGTACAATTATTACAAAATCTATAATGACTGGGTATGTCACCCGTAAGAAGGATGAGTTAGTAGAGATATAATAATATCTTACAGTTCAACTGATGTGCAAGTTTATAAGTAGACGTAGTGTGAAAGACTTATCGCTAACGCAATAGACGTTATCTCGAAAGGATAAAAGAAACCAAGAAGATATACAAATTGGTAATTTGTATAAGCCCTTGGTAATACCAAATAAGTTAGTTCCTCTTGATGTCGTGGAAACATGACTATAAGATAAGTTGAATTCGATAGTAGCCCAAGAGGAATCAAATGAGTAAAACAAGTATTATAGGTAAATATTATGTTTTTCTATCTGAATGATAGTGCCTTGAAAAAGGTGGATGAGGTCTGGGGTAAAAATTAATTTCCATCTGGTTTTGGATTTTCTTCGGAAAATTGGTGCAAGAAGCGTGGAGTTGCTAACCATTGCTCAGACTTTTATCGCCAGTAGCACGATAACGATATTTATGAATGTTGTAAGGTGAATAAAAGCCTATGATTTGTGAACATTCCA
+
433334@;81/+*+++,&%%%&)'(*)*+16:DEEGEHFLKJLHJGHGFHSFKHGKHHMIJHKJSHHEFDQJDPHIHGJJPFDEECEBCEHGPH@9723JFGIIIHHOHLKMGHGDEB;9940****+EHLJNIKLHLJKHLMHSHJNSKIHJMICAC@AFLMKLJHSJLIHIJJPMHRSKLNMMILJIMNMSNLSHJKJLGSGLIKLSQNOKKLIJHJSLHHJJKIGHFGGHKIISOSLNKSJLIKGJGHGFEGEEHIGGLFFHKSRMSKSSSJJGKFFIHE?HG>LJGJHHKMKKLFFGNISJMJKJJMISJOKHHJJGSGESEEHNIIGHHEIMSIKIHLLLSPKKKNSLLKIGHGGJHHNSLPJGFFFGGKIIHNLFDABCHGKGG1...&&'''))*.179?CFHLGNMILIKFHHIIINHKHJGKGKIHJGJFJFGEDDCCBDEFIQLHEOHK@AAABMSJOGHLHIJ>0105AD=444--22211+**''*).019>::9::@--=--ECJHJJSSKKGSLIKQSJJLPNSHEGHCDD>=>AACC>=>@AEFKKJLHGFFFDFIIIFEDEDNGFPOJHQECBBBDHFCEDA?@?@CCAAAACIJJJLFGHHGGJJHGGDEFFFHFGFEGEDFEEEHEHGEMGIFGIGFFFI
@3063_2WVZPS_3
GGAATGTTTATAGACATAGCCTTGTGTATGACTGTCTAATCAACAGTGCAAGGAATTAGTTGTGCTCTCAAAAGGAGTTATGTGAAGGAAAGATTAAATGGATACATTTAATTAAGTACAATTACTACAAAATCTATAATGACTGGGTAAGTCACCCGTAAGAAGGATGAGTTAGTAGAGATATAATAATATCTTACAGTTCAACTGATGTGCAAGTTTATAAGTAGACGTAGTGTGAAAGAACTTATCGCTAACGCAATAGTCGTTATCTCGAAAGGATAAAAGAAACCAAGAAGATATACAAATTGGTAACTTGTATAAGCCCTTGGTAATACCAAATAAGTTAGTTACTCATGAGGTCGTGGAAACATGACTATAAGATAAGTTGAATTCGATAGTAGCCCAAGAGGATTCAAAAAGAGTAAAATAAGTATTATAGGTAAATATTATGTTTTTTATATCTGAATGATTGTGCCTTGTAAAAGGTGGGTGAGGTCTGTGGGTAAAAATTATTTCCCATCTGGTTTTGGATTTTCTTCGGAAAATTGGTGCAAGAAGCGTGGAGTTGCTAACCATTGCTCAGACTTGTATCGCCAGTAACACGATAACGATATTTATGAATGTTGTAAGGTGAATAAAAGCCTATGATTTGTGAACATTCCA
+
JKMJHIGHNNJIRMLSJJHJJHKIKNSNLIIJKKKJHFHNGFJGEFFB@@AAAIJFF66666LIHKGF<:::;HQMLIJIJLROJIIKSKSPKJIDHKKKFFEEFGIJB?@@@>911163346522235SMNILKHJIHOHKLSIMKNHILHJSJPIFGCFFLIGRMIKSMLIJISMIQMMPHIIIPSSJIIGGFGFIISJIJHILIIMJPQJHKFGEHEHHNFLIKHIEF87777*))))/.**+13469=BDECDDEFHJMHGJSLSPSHHJMOILKJIGKMMGSLFEFILKHJLSPSIINGHILKJIKMGJNKJJGFDFIKILPIGEHJNIILKKSKLHKMKKHIHFFEFDEGEFFE?????DKKKHIFDEEFF65555530/1))))*777777777AAA=GJKIGJHIIFEIKLICCCCEIKLKSJFEFFFEGEDFDEFEFHKILGIFHKSNJHD??EDDDHJIMKHGIHJLLIMGJHFHJFGHLHJMNHGGGDG77779DDGHBBA?@B>A=35CDCCDHIKJGGEDDJKKJFFGHGJJJMHEFEEECDEDCCBCCBDGGFKHFEDDDCEEFGDED@CDCFIHFDCBABBCCCCCAB????@???@@BEGEEBDCDEEEGCDC@?@AADCEFEDFCCCBBBCDEHHGGHGEEFEEEE
@3064_2WVZPS_3
GGAATGTTCACAAATCATAGGCTTTTATTCACCTTACAACATTCATGAATATCGTTATCGTGCTACTGGCGATACAAGTCTGAGCAATGGTTAGCAACTCCACGCTTCTTGCACCAATTTTCCGTAGAAAATCCAAAACCAGATGGGAAATAATTTTTACCCACAGATTTTCACCCACCTTTTTCAAGGCACAATCATTCAGATAGAAAAACATAATATTTACCTATAATACTTGTTTTACTCATTTGATTCCTCTTGGGCTACTATCGAATTCAACTTATCTTATAGTCATGTTTCCACGACATCAGGAGGAACTAACTTATTTGGTATTACCAAGGGCTTATACAAGTTACCAATTTGTATATCTTCTTGGTTTCTTTTATCCATTCGAGATAACGTCTATTGCGTTAGCGATAAGTCTTTCACACTACGTCTACTTATAAACTTGCACATCAGTTGAACTGTAAGATATTATTATATCTCTACTAACTCATCCTTCTTACGGGTGACTTACCATGTCATTATAGATTTTGTAGTAATTGTACTTAATTAAATGTATCCATTTAATCTTTCCTTCACATTACTCCTTTTGAGAGCACAACTAATTCCTTGCACTGTTGATTAGACAGTCATACACAAGGCTATGTCTATAAACATTCCA
+
JSKMSNSLLJIKNKKLMSIKIIPLSSOSPOSQPNKMSKJKJJKGEKLKJKMMLJPSLSKONMSPNKJLNJLMMKSPJFF9999:IKSSOSLHFEFFSNSMQSPJHIHHSSJSILINSPLSIJSIIHKGJJSLJMJQSJNLJSOSJIHGPSSKLSHKJKFIIJA@?42))))*3;DGCHC?;:MMPOSJMLKLNMJSMSSSSSOQLQMLSSSMSSLJIQSQOJPLLPLLSKGMIF55861.../35<=:HEEBCCFSKCEF>D-----2>>EISJLMOKSKIOSLJKKFIIHIHNMQJQFGLOJJPHSLKMOSKPSQQNSJOGHMJMKONPSSPSLSRLLSLSNSJMMSOSKOMKIKJSKJPMMNNKSQRKSHHHJMSIECMHRSLMSLSSNKKOJSLKMLMHSSOSMKBNSLLJOHKHSJMNLJKLNSJJHOSRKGEGGEEIIIHIIJHJMOSKKMSSOJLMMONRSKOMKRSMKLOIQMMIED@CBDOSSPSNJSPKJPSMKLFJIIJKKNJLOKLMOLISSOOOHNNOJLLOMSLMOMMLSPSSMKJLLJKMKNGOMJHJIPKNSSNKSONNKHABHLQLIJOSKIHISNLPSLNKGJMLKKHSPNSQOMOSSSNSONKNSSJHLJKKMJNNILKMMJKJIHJLKHHFGGLLJIMHIHI
@3065_2WVZPS_3
GGAATGTTTATAGACATAGCCTTGTGTATGACTGTCTAATCAACAGTGCAAGGAATTAGTCGTGCTCTCAAAAGGAGTTATGTGAAGGAAAGATTAAATGAATACATTTAATTAAGTACAATTACTACAAAGTCTATAATGACTGGGTAAGTCACCCGTAAGAAGGATGAGTTAGTAGAGATATAATAATATCATACAGTTCAACTGATGTGCAAGTTTAAAAGTAGACGTAGTGTGAAAGACTTATCGCTAACGCAATGGACGTATATTCGAAAGGATAAAAGAAACCAAGAAGATATACAAATTGGTAACTTGTGTAACCCCTTGGTAATACCAAATAAGTTAGTTCCTCATGATGTCGTGGAAACATGACTATAAGATAAGTTGAATTCGATAGTAGCCCAAGAGGAATCTAATAAGTAAAACAAGTATTATGGGTAAATATTATGTTTTTCTATCTGAATGATTGTGCCTTGAAAAAGGTGGGTGAGGTCTGTGGGTAAATATTAATTCCCATCTGGTTTTGGATTTTCTTCGGAAAATTGGTGCAAGAAGCGTGGAGTTGCTAACCATTGCTCAGACTTGTATCGCCAGTAGCACGATAACGATATTTATGAATGTTGTAAGGTGAATAAAAGCCTATGATTTGTGAACATTCCA
+
PROKHNJJSSSKMPIMIJLLKLSPSLNMSKLKSNOMJSMNKOSSNSNJIJNSSKKSSIMMSNSMSNOMLKIOSNLMSPLIKLPOMPSKJSMSSSLKOJMKMHKMSLQJNNKKIMRLLKKLJSMLMOJKILKILJIJIJHSIPLOPSKLMISSLMOSODSLGGFFDFLJILILKLKLLSIILOLRNMNNSNNIOJISSSOILHMOKPJKHMMLLLHIJHJKPLOMLNILHJJJIJORSLSSSNHJHKLJFFEDFGFGEFJEDCA</,,,,3445IKRNKPGOSSRIJMKMSOKSMLLIJINOKMPKONKJIKSKKMSRJKNSMPJLLBBCLJRJKNNPPSSSSSMMSJONMSOKSNKPSSILIJLNKRKMJLIGHHNKKKIMLIGLIDBCCDEFFIFGHCAAABCSSKNJQMJMSMGKMKMJQJJOJJGILIKIKSIKKPIJKSNKNSNKOILSSQNNMKLNNLKJSSNKKIIHGHECGILJLHHGIMHLSHHECCDEELLLSSSSQJKKKMOSSMIONJSQJIKLKJKHMLOMSG@??GGMRMLFHHGGIIHSHHEEEGFEGHHJHJEKEIEGKA=?.....3A>ABFDFCDDCGDDEEC@@??AA@@@ACMKKLEGIHGIPNJGGECDCCFGGGGFHEFDDEDFIJMIJKKJHHHJHHH
@3066_2WVZPS_3
GGAATGTTTATAGACATAGCCTTGTGTATGACTGTCTAATCTACAGTGCAAGGAATTAGTTATGCTCTCAAAAGGAGTTATGTGAAGGAAAGATTAAATGGATACATTTAATTAAGTACAATTACTACAAAATCTATAATGACTGGGTAAGTCACCCGTAAGAAGGATGAGTTAGTAGAGATATAATAATATCTTACAGTTCAACTGATGTGCAAGTTTATAAGTAGACGTAGTGTGAAAGACTTATCGCTAACGCAATAGACGTTATCTCGAATGGATAAAAGAAACCAAGAAGATATACAAATTGGTAACTTGTATAAGCCCTTGGTAGTACCAAATAAGTTAGTTCCTCATGATGTCGTGGAAACATGACTATTAGATAAGTTGAATTCGATAGTAGCCCAAGAGGAATCAAATGAGTAAAACAGGTATTATAGGTAAATATTATGTTTTTCTATCTGAATGATTGTGCCTTGAAAAAGGTGGGTGAGGTCTGTGGGTAAAAATTAATTCCCATCTGGTGTTGGATTTTCTACGGAAAATTGATGCAAGTAGCGTGGAGTTGCTAACCATGGCTCACACTTGTATCGCCAGTAGCACGATAACGATATTTATGAATGTTGTAAGGTGAATAAAAGCCTATGATTTGTGGAACATTAC
+
MMJPKOKSLLKNMOSKMHKIIQSKQOIMSMSSNJSKJIIHHJNLLIOJOMNSNNPMJMJLKNHLSMKSKHHKOOONNOMLNLPKOJHJNNMIQOHOQJOLIHIPSJSOSNKOIJJSKJRKOOMSSLLLJKILJMPNKNQHLOMKLKPLMIJLSIFJC<A=8678AADM@FBDCDDCDFFEIJKRIISJKOOSMLNPNMNJKMRHOOJSMSKORMILNJLJKIMIILJNKNONMGMOMSMLSJKRSMIHJIEGGJIMJHKLLSOINJNIPKPSLMJOJMIJOLLPONNINMOIOSLMKNIONIPSSOSSOLSLSNJSQOMSSJLSILMSSNNKMLHNKMIRIJNMJLMHLPLHGHIPOKSKSJHSRQSMQJGGGGHSKSSMSMJSJIKKKSOLKKHMSHJNKNSMSNSSSMLOMPSKLMOHQMOSLOSIIHIHKJLILIIJNKLSSLSSKPINSSQNMKLKNLNKLLKSPSKSMSLLKNNKMMSKKNMHPOMLJJGRKOPSLKSKSMSQOKLNJHMJJKSPSQPLSOSMHINMNSIHJHGGKMJSLLLIEDDDEEHOLIMSLLNLQIGJIOINKLJJJMPMKMNLOQSJQIKJKJMSMSOJBBBBEOGIIHJMSLJHIGKIMJLOLHFGHHFHGFJHJLMJIJLHHISSJSC3++,322(&
@3067_2WVZPS_3
GGAATGTTTATAGACATAGCCTTGTGTATGACTGTCTAATCAACAGTGCAAGGAATTAGTTGTGCTCTCAAAAGGAGTTATGTGAAGGAAAGATTAAATGGATACATTTAATTAAGTACAATTACTACAAAATCTATAATGACTGGGTAAGTCACCCGTAAGAAGGATGAGTTAGTAGAGATATAATAATATCTTACAGTTCAACTAATGTGCAAGTTTATAAGTAGACGTAGTGTGAAAGACTTATCGCTAACGCAATAGACGTTATCTCGAATGGATAAAAGAAACCAAGAAGATATACAAATTGGTAATTTGTATAAGCCCTTGGTAATACCAAATAAGTTAGTTCCTCATGATGTCGTGGAAACATGACTATAAGATAAGTTGAATTCGATAGTAGCCCAAGAGGAATCAAATGAGTAAAAAAGTATTATAGGTAAATATTATGTTTTTCTAACTGAATGATTGTGCCTTGAAAAAGGTGGGTGAGGTCTGTGGGTAAAAATTAATTCCCATCTGGTTTTGGATTTTCTTCGGAAAATTGGTGCAAGAAGCGTGGAGTTGCTAACCATTGCTCAGACTTGTATCGCCAGTAGCACGA
+
'(.7LJGLMIMKPMLKSJASSKLIMHGKKOSLISJGFFGEJGKLHMIMKLLPFIJDA;;;;DIFJFEA?>AFGEMNJIOOSSMSSHLLJPLKISLHSLHJPLSMMNSPKPSSJMLHNJJNSHHILLFDDDDHNKHKFFJMKMSSJRJSOMNLC??<2/0006?@FHRSHOJKKEEHCCDFIIJKISNMSKJS87777QLIKHNKPQMRILISOKHJKLSOMJKIIJIGGFJ7666657=?EHCCCBDGHFEGJJIGIKIGJRJHGJLMNSLSLSLGFGEGKLRKQSKFHEHILKHMSNQKLID4/2IFISNSPKJIJIGGHIEGAH@@BDBDA=:;<>AIJKSKKLKNLLLJFGEFGGJJOMHLMSLSMJHLKGHJEFFEHJD?@@MIPHKIHKIKONSSSPKMKSSSPSKMNJIKKA@???@BMKSJGFGOJSKNJMFHKIKIJLLKGFFSSJMGHJJHHLI::::;LKHJMNGEJJSMSMJMKKMMMSLHIHSJNHKOJSKSMKMMJKD::C<=JNMSLSNSSLLJLSSMS5///IMMLKOIJGHJGFDEFGFEJHHQKOHJSHKKIGGJHIISIHIJIHLMNQLJKHHGLIHHGJHGG
@3068_2WVZPS_3
ATTTGTATATCTTCTTGGTTTCTTTTATCCTAGATAACGTCTATTGCGTTAGCGATAAGTCTTTCACACTACGTCTACTTATAAACTTGCACATCAGTTGAACTGTAAGATATTATTATATCTCTACTAACTCATCCTTCTTACGGGTGACTTACCCAGTCATTATAGATTTTGTAGTAATTGTACTTAATTAAATGTATCCATTTAATCTTTCCTTCACATAACTCCTTTTGAGAGCACAACTAATTCCTTGCACTGTTGATTAGACAGTGCAAGGAATTAGTTGTGCTCAAAGGAGTTATGTGAAGGAAAGATTAAATGGATACATTTAATTAAGTACAATTACTACAAAATCTATAATGACTGGGTAAGTCACCCGTAGAAGGATGAGTTAGGTCGAGATATAATAATATCTTACAGTTCAACTGATGTGCAAGTTTATAAGTAGACGTAGTGTGAAAGACTTATCGCTAACGCAATCGTTATCTCGAAAGGATAAAAGAAACCAAGAAGATATACAAATA
+
LQISKLNMILQSNPLLECAAA=>==??A?6)%%%%)CFHNGJKSLSRMSILSSNLSHLSSMLIQJMKOSJSSISOKKILKMSLOMILKMPJJJJHIJKJNNMQSKSMSSMSSNSJSNSSLRJRLSLMSONSSOOSKKSNKSOKKLHJSLIRJSJIKSMKSQLPIPINKHNNSOOMJPILLLLOHIKSLKKJLJIPJRQJJHA@ABGGOLJISHCGDC66JHHHHLLMMSKRSACADCA>?::;BJJHLOJSNSSSLLOMJSSSSKFHJGFNHLNHEAFIJHBBAA<;43/./9=*ABBA@?@?A>?>45DAFA=<=<=DDFCCFABA@?A:>>>?>=>?CDJKJK75555<=>>>=<<<<=@A>????=86540....*+)'&&(''''''(),+,)(((((-23;;=>?>@A:9988;DCCBABBCCHFIIGGFGFGIHEDB????@BB><99779<=><>=9::9885331///0/,*&&&&%&&'**+335677789@CADGA=33334?@BBABB@?A@@
@3069_2WVZPS_3
GGAATGTTTATAGACATAGCCTTGTGTATGACTGTCTAATCAACAGTGCAAGGAATTAGTTGTGCTCTCAAATGGAGTTGTGTGAAGGAAAGATTAAATGGATACATTTAATTAAGTACAATTACTACAAAATCTATATTGACTGGGTAAGTCACCCGTAAGAAGGATGAGTTAGTAGAGATATAATAATATCTTACAGTTCAACTGATGTGCAAGTTTATAAGTAGACGTAGTGTGAAAGACTTATCGCTAACGCAATAGACGTTATCTCGAAAGGATAAAAGAAACCAAGAAGATATACAAATTGGTAACTTGTATAAGCCCTTGGTAATACCAAATAAGTTAGTTCCTCATGGTGTCGTGGAAACATGACTATAAGATAAGTTGAATTCGATAGTAGCCCAAAAGGAATCAAATGAGTAAACAAGTAATATAGGTAAATATTATGTTTTTCTATCTGAATGATTGTGCCTTGAATAAGGTGGGTGAGGTCTGTGGGTAAAAATTAATTCCCATCTGGTTTTGGATTTTCTACGGAAATC
+
RMLLKKKJSKLLLMKHGFGGKMJMJNRLIQNRSKJSIOOKKIJJLKNJOIJJJIMKKLJSLMQQMSNLOKLMMOEHHIJFJFC:CACHFRKLNLLIMJLLLHFKIJJJJONJRNJLKHKHKSKKIMJGINMKHNJKQPSKNLJOLLSSQKNQOFFGD1A@6569HIJQHKHJQIHKLOGJOJIRLJLOMROJPSSSKKLSSKSJJIKLKOPKSLKKRSPJQLKLMLJMHJIHLILLNMPQLPKJJJGIGFGGHJILGGJHKOJHIIJJPLJMMMSMNOOFSNKSLLLLKMIKSMKJJLSMNMSLISQGNKFGGIIKFQJLKJMMSSNNIMIHHMHFHEBEGGEEILJFBAACFEGISOJKJJIHLSOMLSIIGJIIONSGHE@?@BDEFBB77778GIHHKIIJKLOLSKLJJJIJNRLFEEEDGHFFFFFGIKGEEDEDEHIJJKIFGGLLMKILKGMIGKGHJMSKLKGFGHFFLIIGEDFGHEFGGFFGEFIICCCBCFGIMLHLFHJCBEACEIGFEFFJIJEEFFMKC86530-+)%
@3070_2WVZPS_3
GGAATGTTCACAAATCATAGGCTTTTATTCACCTTACAACATTCATAAATATCGTTATCGTGCTACTGGCGATACAAGTCTGAGCAATGGTTAGCAACTCCACGCTACTTGCACCAATTTTCCGAAGAAAATCCAAAACCAGATGGGAATTAATTTTTACCCACAGACCTCACCCACCTTTTTCAAGGCACAATCATTCAGATAGAAAAACATAATATTTACCTATAATACTTGTTTTACTCATTTGATTCCTCTTGGGCTACTATCGAATTCAACTTATCTTATAGTCATGTTTCCACGACATCATGAGGAACTAACTTATTTGGTATTACCAAGGCTTATACAAGTTACCAATTTGTATATCTTCTTGGTTTTTATTTTATCCCTTTCGAGATAACGTCTATTGCGTTAGCGATAAGTCTATCACACTACGTCTACTTATAAACTAGCACATCAGTTGAACTGTAAGATATTATTATATCTCTACTAACTCATCCTTCTTACGGGTGACTTACCCAGTCATTATAGATTTTGTAGTAATTGTACTTAATTAAATGTATCCATTTAATTAAGTACAATTACTACAAAATCTATAATGACTGGGTAAGTCACCCGTAATTTAAGGATGAGTTAGTAGAGATATAATAATCTTTTACAGTTCAACTGATGTGTGTTTATAAGTAGACGTAGTGTGATAGACTTATCGCTAACGCAATAGACGTTATCTCGAAAGGATAAAAGAAACCAAGAAGATATACAAATTGGTAAT
+
NSSSSSQOLRQNKOOSKSPHNOKOOOPMSNSLKRMSKISLJGFBAHLKOMSSSJKJHSJIMNSSLSLMMNGGHHKKNIOJSJKLSMKKKSJQLLMMLLRQMSPLJHOINLIMNKKJPMKJMGSIIISSSROQPSNSMOK@<:44((()FPLKJHHBIJJOLICLJGLIJKSNSJSJSKOMSNSSSLMNLMSOOJOISMOSKKJRMSKSSLMJKMMMIKIFGKQSINOINJMSLSLJFIHPINMIKKGJHFDFHFFHEFGIRJHHJIHSLJKHGJGIISHJLHJPKSJJSJSJLQQSRKHHJHFLMSOMOQKSMKKLMLSSOLGG87877C310)(('%')(()331/01+,<@GFIKFF@@>=>>;889*(,+***()()*,/))('(/+.///ACIKIJGJHIGLLISIA<=:<<<<>>?JIJKJMIMJHHFIILOOSSNSNIORKHOHILPHJJKLMLSOSLLMLNIKKIQPJSMQONHJSECCCDIIMMSSJLNJNDDEEGHEEFFLKSIHKHMINHOJLLNHIGGGLJNSSIHJHMJOJSKIGLJGKHMHHGHIMLDAAABHMHGHJIJIGHIF@@@>====>8.(''''*,,77777::;5443/.0/&$#$%%%%%&''3667778<=??AAA@ACBAA@><;,,))))*<=>>=<=>>?BA>?92-,,//<>>>>>@AA@@@@ABA?>>=>@?;;;;;?<;;;;<=<=>???>;:;88877669;<?>?>??=<>;=::2210/./))*1133478432+'%
@3071_2WVZPS_3
GGAATGTTTATAGACATAGCCTTGTGTATGACTGTCTAATCAACAGTGCAAGGAATTAGTTGTGCTCTCAAAAGGAGTTATGTGAAGGAAAGATTAAATGGATACATTTAATTAAGTACAATTACTACAAAATCTATAATGACTGGGTAAGTCACCCGTAAGAAGGATGAGTTAGTAGAGATATAATAATATCTTACAGTTCAACTGATGTGCAAGTTTATAAGTAGTCGTAGTGTGAAAGACTTATCGCTAACGCAATAGACGTTATCTCGAAAGGATAAAAGAAACCAAGAAGATATACAAATTGGTAACTTGTATAAGCCCTTGGTAATACCAAATAAGTTAGTTCCTCATGATGTCGTGGAAACATGACTATAAGATAAGTTGAATTCGAGAGTAGCCCAAGAGGCATCAAATGTGTAAAACAAGTATTATAGGTAAATATTATGTTTTTCTATCTGAATGATTGTGCCTTGAAAAAGGTGGGTGAGGTCTGTGGGTAAAAATTAATTCCCATCTGGTTTTGGATTTTCTTCGGAAAATTGGTGCAAGAAGCGTGGAGTTGCTAACCATTGCTCAGACTTGTATCACCAATAGCACGATAACGATATTTATGAATGTTGTAAGGTGAATAAAAGCCTATGATTTGTGAACATTCCA
+
PMILIKPJSOSMKNSNMNSOPSLMJKOMSMKJSIRPKMLMJJJMROIMLMLSQSHNQSSMSPSOSSNQLHOLKKSSLIKOSRSQSSDMKSMOSSSMPSSILIKSSSOLSSLSKMPMSMOHKKKHHKLC8555FMSKKNKSLSJISSJJLJLQKLAA?0@8)))+CCFJIIKLOSSSSJINKSSKSSSNOSSSOSSSSOLSSPSILSPMJNNNMSLSRMMOR><;<877@BBBCSMPLPKSKKJKHHHLKHKINOKSMISKISJOOIKMJGIIGNNSMSSSSSOMMISJSRLJSOKQLMJQKSNSOSLSILMSMMSQMSRIISSOMONNSJLNJMKMLSISMSSLOSSJMNMPHSKIOIMJGLKKKSLSQLHEDEEGNOSNSKIGJOKKOSSSRJSNSSOMPRJDLKJPKGKMPJSOSSNMPSLONKLKJIMILLMIIKHHORSKRSOPJLSNSNLRSSOKSKOMSQKNNMPPKSLOHMMKSNMSLNNOMJSOJMMQOONJSHMGNLMSLGINJKOIKMSOPSOSSMKKSLMQIKI:::SSOSSKKSRJHAA76HHGHHIIKOISJJIKHJIIIIMKSKEDDDSLMLIJLKSISNKNSPQMIFFFFGEEFEIPOQOGLJSLKSLIOIGKHJLGSKPOJKIFGGILLKSJJSOKHMMQKJMI
@3072_2WVZPS_3
AAGGTTAAAAGAAACAGGATGACAGAACCCTCCAGCACCTGGAATGTTTATAGACATAGCCTTGTGTATGACTGTCTAATAAACAGTGCAAGGAATTAGTTGTGCTCTCAAATGGAGTTATGTGAAAGAAAGATTAAATGGATACATTTAATTAAGTACAATTACTACAAAATCTATAATGACTGGGTAAGTCACCCGTAAGAAGGATGAGTTAGTAGAGATATAATAATATCTTACAGTTCAACTGATGTGCAAGTTTATAAGTAGACATAGTGTGAAAGACTTATCGCTAACGCAATAGACGTTATCTCGAAAGGATAAAAGAAACCAAGAAGATATACAAATTAGTAACTTGTATAAGACCTGGTAATACCAAATAAGTTAGTTCCTCTTGATGTCGTGGAAACATAGCTATAAGATAAGTCAATTCGATAGTAGCCCAAAAGGGATCAAATGAGTAAAACAAGTATTATAGGTAAATATTATGTTTTTCTTTCTGAATGATTGTGCCTTGAAAAAGGTGGGTGAGGTCTGTGGGTAAAATTTAATTCCCATCTGGTTTTGGATTTTCTTTCGGAAAATTGGTGCAAGAAGCGTGGAGTTGCTAACCATTGCTCAGACTTGTATCGCCAGTAGCACGATAACGATATTTATGAATGTTGTAAGGTGAAAAAAAGCCTATGATTTGTGAACATTCCA
+
@@@???88ABLCDEAEC@>?::;:78777:6555<AAA@@@==>>=BBAAA*))))*???;<<;<A@@A?A>?=><>>?@EFECB@@??>><8++,+)'&'+,,....---55CB@>>>@@CEEEFGHIHDFCDB>>>;:===<>@@ABBDFE@?52222HHGC@@@?ACDEJECBBBEFAA@AA@???@@@@???;--*))**)((+&&&&&3221.**@AEDFFJGJHIGHGHEEDAA@@ABBCEEECC@@?A@CEEEIGFEECAAABADADBBCEEFDEB@@AA>:999<=:999;CCB;9999<EFA<<<=;=;;;=ANKDKL?>===?B>=>>?DB@==2GGBBAAAED>>==<:99:;;778ABBC??>??EIG@@@@>@@?=>;;;;<B??;66668??A99)((((()'''+*)'(%&&&',,,.01;<::;::>?BE=:889;AEFFD@??@@HDED??@?@DEDA====?GGIFECECDFKSIE;:9GFEFECDBB??>;99989:BHHF>;88999<?<<((''')/)6=>?AAA>?>?A=><=;<<<@><821122780001+33334GEF;::99=9:B=865778:<=>A>>>>=?@@AAABBAABABC@??>=.----52444556668865669CDDFCBCECCDA@@@<:;:;=@IKJOI>>==?@BDEE=DBABBBFECBC
@3073_2WVZPS_3
GGAATGTTCACAAATCATAGGCTTTTATATACCTTACAACATTCATAAATATCGTTATCGTGCTACTGGCGATACAAGTCTGAGCAATGGTTAGCAACTCCACGCTTCTTGCACCAATTTTCCGAAGAAAATCCAAAACCAGATGGGAAATAATTATTACCCACAGACCTCACCCACCTTTTTCAAGGCACAATCATTCAGATATAAAAACATAATATTTACCTATAATACTTGTTTTACTCATTTGATTCCTCTTGGGCTACTATCGAATTCAACTTATCTTATAGTCATGTTTCCACGACTTCATGAGGAACTAATTATTTGGTATTACCAAGGGCTTATACAAGTTACCAATTTGTATATCTTCTTGGTTTCTTTTTATCTCTTCGAGATAACGTCTATTTCGTTAGCGATAAGTCTTTCACACTACGTCTACTTATAAACTTGCACATCAGTTGAACTGTAAGATATTATTATATCTCTACTAACTCATCCTTCTTACGGGTGAGTTCGTCGAGATATAATAATATCTTACAGTTCAACTGATGTGCAAGTTTATAAGTAGACGTAGTGTGAAAGACTTATCGCTAACGAAATAGACGTTATCTCGAAGAGATAAAGAAACCAAGAAGATATACAAATTGGTAACTTGTATAAGCCCTTGGTAATACCAAATAATTAGTTCCTCATGAAGTCGTGGAAACATGACTATAAGATAAGTTGAATTCGATAGTAGCCCAAGGAATCAAATGAGTAAAACAAGTATTATAGGTAAATATTATGTTTTTATATCTGAATGATTGTATTCGTAGTAGTCTGTGGGTAATAATTATTTCCCATTTCTTCGGTGGAGTTGCTAACCATTGCTCAGAACTTGTATCGCCAGTAGCACGATAACGATATTTATGAATGTTGTAAGGTATATAAAAGCCTATGATTTGTGAACATCCA
+
DKKKFIJOSQNMJPJMKSIHMKJLSJJLSS5544957@@@AABABLKLNSKMIMRSOQIPSKKPSLJOOKEEEEHNKJHGIMMKSMORILKQIKSMRSSSSSSSSILLPLKJISJNLSSQ=AQHEFEGIKNOMSOSKNKLNJRMNQLMJOJBCCCBBBBDK>4FDCADCBBHGHH@GFFFQIDDGGGJKKSKKLSJLLLSJMSNLJKMSSSOLSMSPSPSMSSNNSLSMKMRNNMJSSSJSMKSNNOKOKOQSJKH@@HLOKJKLD97777:ISNKMMKSNSSJJMPNJMLIHKSMONSRHGLSNOSSHSNSSOKFDFDHMPSHHSSQMLLKIOMKSLSLSJNIIHMMJIISHLIFOKHGHGHMIJJIF@AABFJKDA>;;>33445B@AAAKJJSCCBC955557BBAAMIDGCGGHB>=5-FJGMONINSISKIKIMLJJHKLMJJJIOHOJHJLRSNKLLPKSOOLOMGKKMIIIPJSKKLSGOIKPJISJPSNNKMHJIJIRB@>>>(&&&'+++89=9:;<@@BEDDHFGJGGKHHHFHDCBAA;;:::AAA??>>>>>@BDCCBC@@ACCA??@;<;7779998557;;;9544*(''(../.--//15541./)/2233*)()*-0-----445:;DDDDBABCBE?>==996555457556////024::::;<=<:::;BC?=@>>6.-,*****+,++,///-,,-7775660000000000223333-'('&%&&'(,0168999::==<;994332253333222221/./0/00006644444442110/.*''&%&$$$$%$$$,,16788;<<:987777442,+-+)))'%$$#$%-000003335777633-+*+*(''(()****++)**+,,,***)))'''&&&'-136888:;;;<<<<======>@BBCCB>=5333232-*)&%###%
@3074_2WVZPS_3
GGAATGTTCACAAATCATAGGCTTTTATTCACCTTACAACATTCATAAATATCGTTATCGTGCTACTGGCGATACAAGTCTGAGCAATGGTGAGCAACTCCACGCTTCTTGCACCAATTTTCCCGTAGAAAATCCAAAACCAGATGGGAATTAATTTTTACCCACAAGCCTCACTCACCTTTTTCAAGGCACAATCATTCAGATAGAAAAACATAATATTTACCCATAATACTTGTTTTATTCATTTGATTCCTCTTGGGCTACTATCGGAATTAAACTCTGTTTCTAGTCATGTTTGCACAACATCATGAGGAACTAACTTATTTGGTATTACCAAGGGCTTATACAAGATACCAATTTGTATATCTTCTTCGTTTTCTTTTATCCTTTCGAGATAACGTCGATTGCGTTAGCGATAAGTCTTTCACACTACGTCTACTTATAAACTTGCACATCAGTTGAACTGTAAGATATTATTATATCTCTACTAACTAGTCCTTCTACGGGTAACTTACCCATCAATATAGATGTTGTAGTAATTGTACTTAATTAAATGTATCCATTTAATCTTTCTTCATATAACTCCTGTTGAGAGCACAACTAATTCCTTGCACTGTTGATTAGACAGTCATACACAAGGCTATGTCTATAAACATTCCA
+
ADDKG@><)(((,.<<<<::::;=C<8;;55C>=>>>FHHPSIONLRMSSQSMSJOSSIGLIHSLQSJKSBAAABSI@BAC>>>=>@@DFM===<;<955658<::9::>=?BGE<;;;<+,.*(((()*+8822223:GKHFKSEECEKKMRIIIJIMKIND@D=(('''()))**9?BDLJMD==<87,,,--+,,,,21887411@@>=993333::6667<;?<;:::====JPIFJIHGJHKHIPGFGHBAA???;;DBBA?6100011)(((0''&'''&&&&'&%&(()3&&**+33460000:<?CDISOKOSIFGEEEGSNPJSLHDCEHF>>>>>FSHJJGGAA@:9779----09633344.--//30223.*?BBFKA??IHJINSJFED53333E@@?:89:==8856;>@>7>AAJHGGGHEJDFEGFFGFJ=HC>>>?@EFKJSJLJOPSJJGBAA?>>@76999:HFHHHHGE////******9/,&&%(((+000/..--((**+1188778<CD?@ACBDLFG<5,,,,,7=BBBDDLHHA@DBABIBJLA@@?3...577866668<<;,,+*+012563458667BGGIGDF@AAAB=611+&&&&''(,0?BCBECDFJHEBDAA<<<<:>@@322,+,
@3075_2WVZPS_3
GGAATGTTCACAAATCATAGGCTTTTATTCACCTTACAACATTCATAAATATCGTTATCGTGCTACTGGCGATACAAGTCTGAGCAATGGTTAGCAACTCCACGCTTCTTGCACCAATTTTCCGAAGAAAATCCAAAACCAGATGGGAATTAATTTTTACCCACCAAACCTCACCCACCTTTTTCAAGGCACAATCATTCAGATAGAAAAACATAATATTTACCTATAATACTTGTTTTACTCATTAGATTCCTCTTGGGCTACTATTGAATTCAACTTATCTTATAGTCATGTTTCCACGACATCAAGAGGAACTAACTTATTTGGTATTACCAAGGGCTTATACAAGTTACCAATTTGTATATCTTCTTGGTTTCTTTATCCTTTCGAGATAACGTCTATTGCGTTAGCGATAAGTCTTTCACACTACGTCTACTTATAAACTTGCACATCAGTTGAACTGTAAGATATTATTATATCTCTACTAACGCATCCTTCTTACGGGTGACTTACCCATCATTATAGATTTTGTAGTAATTGTACTTAATTAAATGTATCCATTTAATCTTTCCTTCACATCACTCCACTTGAGAGCACAACTAATTCCTTGCACTGTTGATTAGACAGTCATACACAAGGCTATGTCTATAAACATTCCA
+
PMSOLPMONLOOMJOLKSJOJJKSMSMSLKQMPPJJO<<;<IG<=GPNLSLPNJKNLSNMNMKKRQNKSRMQKJOPFISLJJSSSPJSNLJNICDDA@A@FDIHHLPBBBAKLSLLLLSMDBSSJKSPKSSRNMKMOISJPKLOIIJIOLLBAA>?>7,+**))'''(-00./18;7<B88<:::@B@>>:;<<=944434877888;ACLMSSSSKLPLJCEIJJJNMSSLOOJLQSSJFGFEFKPJHIJHIJIJJMSJSRMMGFE1++++>JISSKOQGJIRLNEDCCHHKIGBBE@@GDDAE;::9:EGJQMJKKIISLLSKIIIGDEEFHJGISMSPMKH?>+'&&)&(<AFEHSMLILHJHHKNLP@>>>F>BCE/HOSKOLLNSKJIMKHKJKJJJNMKPSMKOSNKIKMJIHOJOKSJJSNIMGIHKKPSJPJKMLKJNLSLGKIJNKNSLLOSSOSSJNHQGKHNJSMRLHLKGFEFGMLSFEFFGKJKLJJIGFCA@><=;3222<67EFHQHHIJGFFIMLOJMLLIMOKJLIHIHHGMSKSSJHHMDI@?FF@@NEKKJDD@B87=>@BJSJLNLIKIKILLKHJLKKMKKINLJSOSLKSPKMSMKECFKGHFEJHHJHILMKIJLLJGGHHHFFGECCDCEGJKML
@3076_2WVZPS_3
CTTTCACACTACGTCTACTTATAAACTTGCACATCAGTTGAACTGTAAGATATTATTATATCTCTACTAACTCATCCTTCTTACGGGTGACTTACCTAGTCAGTATAGATTTTGTAGTATTTGTACTTAATTAAATGTATCCATTTAATCTTTCCTTCACATAACTCCATTTGAGAGCACAACTAATTCCTTGCACTGTTGATTAGACAGTCATACACAAGGCTATGTCTATAAACATTCCA
+
MSSMLOJKHIKSLIPJKSNKKIPILKIIMHMJISMSMKJMJJSPMHNMRKSMSNLSMKJNLSROSIIKKJLILJOOJKSJPNLRHFEEGIOSMKHJIKMJIIIJIIIGFGGNPNSKMIHJJLKKLOLSJLSLRSIKKHIIGIHGIRKNMNKSPSMGGFGMFEFFFHKHHOLSOSMLHGGGFILGJGIJLIJJJJKILSQLNSJIIHFGD?@677777SGIKOHIHGGKEDDCDJIGHGF:8;
@3077_2WVZPS_3
GGAATGTTCACAAATCATAGGCTTTTATTCACCTTACAACATTCATAAATATCGTTATCGTGCTACTGGCGATACAAGTCTGAGCAATGGTTAGCAACTCCACGCTTCTTGCACCAATTTTCCGAAGAAAATCCAAAACCAGATGGGAATTAATTTTCACCCACAGACCCCACCCACCTTTTTCAAGGCACAATCATTCAGATAGAAAAACATAATATTTACCTATAATACTTGTTTTATTCATTTGATGCCTCTTGGGCTACTATCGAATTCAACTTATCTTATAGTCATGTTTCCACGACATCATGAGGAACTAACTTATTTGGTATTACCAAGGGCTTATACAAGTTACCAATTTGTATATCTTCTTGGTTTGTTTTTTATCCTTTCGAGATAACGTCTATTGCGTTAGCGATAAGTCTTTCACACTACGTCTACTTATAAACTTGCACATCAGTTGAACTGTAAGATATAATTATATCTCTACTAACTCATCCTTCTTACGGGTGACTTTCCCAGTCATTATAGATTTTGTAGTAATTGTACTTAATTAAATGTATCCATTTAATCTTTCCTTCACATAACTCCATTTGAGAGCACAACTAATTCCTTGCACTGTTGATTAGACAGTCATACACAAGGCTATGTCTATAAACATTCCA
+
NSJKSOMMLILSMMMNKOGKJJGLSMOSNNLSLOJGMGIJHNIKHLJNKKSLKILGGLIGLHGLSMJKKOGGGHHIKJNNKKMJIOHMKSKLPIMIJHSMPILIJHIJSLLSMJSKKMKJKOOKMSLKMSSMQIJKKSOSSPIKHKSHLLSNSJFGNKK@MLAMNGGGIKMPSNLIILIJSSOPSHSLONSSIMKHHLKOIOSKJSLRSNSLOIKSNSLMMSMMNPOMNJOPSONSSRSMMNJOPNRSNSPMLJSOOMMLMNSD53211457;<=HHEBBBCDGIMSIJLJKLJLMSLIJKKHIPJPNQMMSLOKQHQLSLGIIGGMRSSLNKMJHJLMKLIRPLLLNLOKSMSQRJPJKKSSSSJRNHB333341./.45B?@@@?EHDHIJLLKJKIIHILKHFFHJSJLHLSKJQKLMILNMJSJIJJJKHHKJJHIKNMKIJPPGOJNJLSJLSNMNOSKKKMKQKMMSSMLNKMLIISJHNPMSSIKJRRMKLSSMSKKHGGHJJILPOLKNIGJJOMIMLHOGGINPSSJKHIKSSKOJOSKMHSLJNPISMKIILJFPIGHLLSQKMLGIGGIJIGFGLKIJJSMLOKJNJIIGIHKJGLGLKJJIINOJISLSRSOSOSJMJKJIPHKKJGGIGIGFGGJJHGFEIFFHIJION
@3078_2WVZPS_3
GGAATGTTCACAAATCATAGGCTTTTATTCACCTTACAACATTCATAAATATCGTTATCGTGCTACTGGCGATACAAGTCTGAGCAATGGTTAGCAACTCCACGCTTCTTGCACCAATTTTCCGAAGAAAATCCATAACCAGATGGGAATTAATTTTTACCCACAGACCTCACCCACCTTTTTCAAGGCACAATCATTCAGATAGAAAAACATAATATTTACCTATAATACTTGTTTTACTCATTAGATTCCTCTTGGGCTACTATCGAATTCAACTTATCTTATAGTCATGTTCCCACGACATCATGAGGAACTAACTTATTTGGTATTACCAAGGGCTTATACAAGTTACCAGTTTGTATATCTTCTTGGTTTCTTTTATCCGTTCGAGATAACGTCTATTGCGTTAGCGATAAGTCTTTCACACTACGTCTACTTATAAACTTGCACATCAGTTGAACTGTAAGATATTATTATATCTCTACTAACCCATCCTTCTTACGGGTGACTTACCAGTCAATATAGATTTTGTAGTAATTGTACTTAATTAAATGTATCCATTTAATCTTTCCTTCACATAACTCCTTTTGAGAGCACAACTAATTCCTTGCACTGTTGATTAGACAGTCATACACAAGGCTATG
+
IJIOMRSMMJKSSRSSJOHJIGIOMMLSRLONMSMLNHKIMRMMNSPJMKMKNKKKMSSIJMKMLOFLNQGIMKIMFKKLSHLQSMSSMISHHKLSQSNOONKLNJLKKKMKSNIKHHEIGGSCENNSLMMSPONSNPQMMSJJJSLSLSSSLMJHSOSJJIJSMHHECC@?@@@9BDDEGMJIJIHSQOPLPJNRRILKNMKSSQLLSOJPLLMLMLLKOLNSQSNLKMSLSRSJQOOOLMIHHKHHSHFRQQSSKJNOKKONIIGLGSILKFESKKKKLNSHGHILMLLKKSMKQINOLSKSLSMSRMLSOKSMLKLSLQQSMPMNMLKSLQJKHMRSSMNQOOSMSOJPMSSLNSMMROJNNSOKNSPJHOMPN@CIJMSLMSQMRSPMLNLJKSOSLRLPLNLQKNJLNIIGKIJHISOSSOONLQJPMNJLSKKIKNQSLKJHNSSLOSMKQNSKLFJSMPSKQSNNQSOSKLSSSNRNKLLKSOLLSRISSOLLLSMQJNPSIMF=>;/0JGIHJLSMSNRLSSSOIKIORKSIRLJJHIIMPIHSNJHNSIJNJSLJSF<<<<<LIGFIIKJGHKNNMSNSJNMLOLQLPJKSKKNIIPRLLJSPQMOMSLJMPIFFFEHIINSJLKJKJKKIGB?-
@3079_2WVZPS_3
CAACATTCATAAATATCGTTATCGTGCTACTGGCGATACAAGTCTGAGCAATGGTTAGCAACTCCACGCTTCTTGCACCAATTTTCCGCAGAAAATCCAAAACCAGATGGGAATTAATTTTTACCCACAGACCTCATCCATCTTTTTCAAGGCACAATTATTTAGATAGAAAAACATAATATTTACCTATAATACTTGTTTTACTCAATTGATTCCTCTTGGGCTACTATCGAATTCAACTTATCTTATAGTCATGTTTCCACGACATCATGAGGAACTAACTTATTTGGTATTACCAAGGGCTTATACAAGTTACCAATTTGTATAGCTTCTTGGTTTCTTTTATCCACTCGAAATAAAACCCAAGAAGATATACAAATTGGTAACTTGTATAAGC
+
JJSJJSQNOMKIKJLJMMSSJPMKJJKKKPNSKHHHIGHJJLSJJKQQNJMKPLJSIKIMSKMJQNKJMJLFGE::KISJPKMSELSDEIHHSJNKQSFFSNJLSIJJISGNPJHIHPIJSSRSPRIQKLSLKPNKLJNHNRMJMSMOOSSKKNJMOSONSSSOSILKKLJSSSSSKSONSSLLMSSNSSPJSISOKLISPMJLMMSJJKOPSJH=====@@FEOMQKJIKMILNJGNJKKLMPKHHHILNKKGOKOSSMJLKMKSKROSJPKHKLQSSNJIJSJMSOSLQSOIJKKIHIHJSNNINIOKIKMMOSJHNHIJGGEEBBCHC432))**0*11110>AA:9;,((&')***+,50'(56?>?MHFDDDFEDHFAE9999:?>>=<<:9
@3080_2WVZPS_3
ATCTCTACTAACTCATCCTTCTTACGGGTGACTTACATACAGAATTTTGTAGTAATTGTACTTAATTAAATGTATCCATTTAATCTTACCTTCACATAACTCCTTTAGAGAGCACAACTAATTCCTTGCACTGTAGATTAGACAGTCATACACAAGGCTATGTCTATAAACATTCCA
+
IJJLKONIIHGHIKKMILHJHEC?>520/-,,+)&%##$$##$%&&).->@AADJJMJJIKJIIIJHGDMHKMLSJKJIIJSOSJKIIEEEE>=HIIJIJHLNMOMHJKKPKHLJJKMMJLIKNMNPLOLSKNPLIGIHIJHHIJIJMNLKKQIKLJKIHHEE)))))DHFJKLILK
@3081_2WVZPS_3
GGAATGTTCACAAATCATAGGCTTTTATTCACCTTACGACATTTATAAATATCGTTATCGTGCTACTGGCGATACAAGTCTGAGCAATGGTTAGCAACTCCACGCTTCTTGCACCAATTTTCCGAAGAAAATCCATAACCAGATGGGAATTAACTTTTACCCACAGACCTCACCCACCTTTTTCAAGGCACAATCATTCAGATAGAAAAACATAATATTTACCTATAATACTTGTTTTACTCATTTGATTCCTCTTTGGGCTACTATCGAATTCAACTTATCTTATAGTCATGTTTCCACGACAACAAGAGGAACTAACTTATTTGGTATTACCAAGGGCTTATACAAGTTACCAATTTGTATATCTTCTTGGTTTCTTTTATCCTTTCGAGATAACGTCTATTGCGTTAGCGATAAGTCTTTCACACTACGTCTACTTATAAACTTGCACATCAGTTGAACTGTAAGATATTATTATATCTCTACTAACCTATCCTTCTTACGGGTGCCATACCCAGTCATTATAGATTTTGTAGTAATTGTACTTAATTAAATGTATCCATTTAATCTTTCCTTCACATAACTCCTTTTGAGAGCACAACTAATTCCTTGCACTGTTGATTAGACAGTGCAAGGAATTAGTTGTGCTCTCAAAAGGAGTTATGTGAAGGAAAGATTAAATGGATACATTTAATTAAGTACAATTACTACAAAATCTATAATGACTGGGTATGGCACCCGTAAGAAGGATAGGTTAGTAGAGATATAATAATATCTTACAGTTCAACTGATGTGCAAGTTTATATACACTGAACATAATGTAAAAAGTTATCACTAACGCGATGACTATATGAAAGGATAAAAGAAAACCAAGGTATCCCAAAAATAATTATTTGTATAAGCCCTTGGTAATACCAAATAAGTTAGTTCCTCTTGTTGTCGTGGAAACATGACTATAAGATAAGTTGAATTCGATAGTAGCCCAAGAGGAATCAAATGAGTAAAACAAGTATTCTATAGGTAAATATTATGTTTTTCTATCTGAATGATTGTGCCTAGTGAGGTCTGTGGGTAAAAGTTAATTCCCATCTGGTTATGGATTTTCTTCGGAAAATTGGTGGTCAAGAAGCGTGGAGTTGCTAACCATTGCTCAGACTTGTATCGCCAGTAGCACGATAACGATATTTATAAATGTCGTAAGGTGAATAAAAGCCTATGATTTGTGAACATTCCA
+
JMSMQNSKLJJ*((()GKGGSILSSSIOSQJKSJKKSIKJFIIJILILSMRLMSLKMKLPSJJLSQMLSPJQSJIJSOSMHPJSSPSRMSSRNKSSJRKJKGSJLKSNRSSSMNLMJOLSLSSSLLKSSSSMJLSSLPOLKLLHJMKSOPSSSIOIIL=>AC4EFIGJIJKMSSSLSSLJOQKJSOMJSSJSOKLJQJQPPLNNOMNNSSSNJQKSKQOJPSSMLMMLSJRSQISSSSSJPRSHHJOLNSJNSDB2,''0LQJSSRSG99999EHGIEJLPNSSKOLHIRSSLSSSMLMILJJSSNRMPQLNMONOKLOPKQJKPFGSNIMJKOLSQSNOSLNSKSMQLNSNSSOSSKLPMGFHDABED>?84223122234;;<IDMGLKKMKJLSJJJJJLLJINJHKSSKQSJGIGB=:::POJNIJMIHKMSSJSMKJOOMJPJOKMPJOLJKPLJNMSKLSOSSPKGHGINSKSJNSMNMLFCBCHKLIINSSPLQKSFDCC?FEGFFIGHCEMLONOQMJJIJHSKRPKMHMRILLINJILKHKKHJSKHLNLIIGGMHJHIJPLPF>::78HEGGFLLNSSONNFSKMNIQB888FIHHMKKNNOSMLOLNSDBBBBGGGDFHEIEIIEDCCD@<=<54+++,,,,-222>=>=>>?:99::<;:;AA???=?A@ACDGEDGHEE;EAAB<:99;:=<>?44445?@?>CDCB???A??<;;::::988532-''''(3456>@ABBAA@DGFFJFEEECBBBAABBDCGGGFECBBABCDECEFCD?>;:8761+)('%&%%$$#$'))'&&&&'))(('%$##$###$%$#$##%$$$$#$$&%&&*(/-,,,,--.--,'*'&$#$$$$$$$%&'')'''*))**&())*6233EDJGEDC@AACBABA@=><;;??FIDCB===>ACCBB@?@?@CDCDD@@?==>>?CDDEEACCDDDDDC@?@?@BA?@?@;@@@AABDDA?=<<:;::99::97310-+(&%%&)322245556679:;=AEPC?<<;<::::7654-,+)'$#$$',3788:::<<;379:;A@?>>>?<;=9:>@BCBDCB@?>===<::953321/,-*%$$#######%'*()))02534335----/1113899:=?BDFIFFD@???@B@>>=:788:>=::989;::DCCCBCDD@@@@@AAAACEEDFDCBAA@AB?@?@BBA@?::=;887
@3082_2WVZPS_3
GGAATGTTCACAAATCATAGGCTTTTATTCACCTTACAATCGTTTCATAAATATCGTTATCGTGCTACTGGCGATACAAGTCTGAGCAATGGTTAGCAACTCCACGCTTCTTGCACCAATTTTCCGAAGAAAATCCAAAACCAGATGGGAATTAATTTTTACCCACAGACCTCACCCACCTTTTTCAAGGCACAATCATTCAGATAAAAAAAAACATAATATTTACCTATAACACTTGTATTACTCATTAGATTCCTCTTCGGCTACTATCGAATTCAACTTATCTTATAGTCATGTTTCCACGACATCATGAGGAACTAACTTGTTAGGTATTATCAAGGGCTTATACAAGTTACCAATTTGTATATCTTCTTGGTTTCTTTTATCCTTTTAGAGATAACGTCTATTGCGTTAGCGATAAGTCTTTCACACTACGTCTACTTATAAACTTGCACATCAGTTGAACTGTAAGATATTATATCTCTACTAACTCATGCCTCTTACGGGTAACTTACCCAGTCACTATAGATTTTGTAGTAATTGTACTTAATTAATTGTATCCATTTAATCTTTCCTTCACATAACTCCTTTTGAGAGCACAACTAATTCCTTGCACTGTTGATTAGACAGTCATACACAAGGCTATGTCTATAAACATTCCA
+
MLSJLJPKKJIOQMJOIILNIKMSSKQIE@@GFECAA>=<(('''+,,/096:DADBCABBENJHOSJPLNNHLFLNOHQNNSLI=PIKIGDFC::::::HJPLILKJMLQPHLHQKKMNJI;:IEDLKOKNQPLKIHSOSLLFLKMHCCMDE:989753.---/6:889:?BKNHPHJGB?>KNJSMIPSMJJLLJCC@2-,,,,0*12<HSJIHFJSJ@A@?>??DEHHISJMMMPJPRRHJMEEHGCBBBCEJM:::)))))66666>FF@GKFCD@>>==@BBDDFPSPSSNSLSKPSIQQSNLIKJHLSLOLSKPMSRLMNKHMLPJSSOSGKIGGHJJMLJRRRNSNLOSKRNSSQNONMLOPSIDD?''''1(221.+;>?<8;,))(((0>GJLKPSJKSMHSRENIMBAA=<8>11112ASSSSPLSSNISSRLQSNHPMLLIPOOKMSILNMNSQMOIG;533-'&&'(9@?@>?<<<3337101''&&&%%&)1557GLLHJEFFDABFKKLJLLKJJIJSLNOQMSLMSLIJKHIFGGKJOSOSNKKLKLLMNLMROLPOKSLJKHHJNJLMHSPMJJKK=PPMPJLNAABKIIKLMLOSMNMLSQPQMBBDDCCCDEOLMKJMPILHIMLJJGJSHGGEEGIMLLLKJP
@3083_2WVZPS_3
GGAATGTTTATAGACATAGCCTTGTGTATGACTGTCTAATCTACAGTGCAAGGAATTAGTTGTGCTCTCAAATGGAGTTATGTGAAGGAAAGATTAAATGGATACATTTAATTAAGTACAATTACTACAATATCTATAATGACTGGGTAAGTAACCCGTAAGAAGGATGAGTTTAGTAGAGATATAATAATATCTTACAGATCAACTGATGTGCAAGTTTATAAGTAGACGTAGTGTGAAAGACTTATCGCTAACGCAATAGACGTTATCTCGAAAGGATAAAAGAAACCAAGAAGATATACAAATTGGTAACTTGTATAAGCCCTTGGTAATACCAAATAAGTTAGTTCCTCTTGATGTCGTGGAAACATGACTATTAGATAAGTTGAATTCGATAGTAGCCCAATAGGAATCAAATGAGTAAAACAAGTATTATTGGTAAATATTATGTTTTTCTATCTGAATGATTGTGCCTTGAAAAAGGTGGGTGAGGTCTGTGGGTAAATTAACTCCCATCTGGTTTTGGATTTTCTTCGGAAAATTGGTGCAAGAAGCGTGGAGTTGCTAACCATTGCTCAGACTTGTATCGCCAGTAGCACGATAACGATATTTATGAATGTTGTAAGGTAAATAAAGCCTATGATTTGTGAACATTCCA
+
KNISLOSMOKGLGJJLPMQSLQJKFGFEEBDGACC/.../22112778:CCD>?>?>?@ACHLGJHHFDCEKJKSMNJSSSSOGEEFGSOKMSSPKKJNLHSNJIJOJLLKNJFBBCILHFE?@?=<;889777763/..-.023668CJHGJMIHJFGDILMKKSOSHKKSHSOSQLSLRSRPOLIHQSSJOOQSRKSMOSRKMSONPSOKPJKLMKIKJKHFCEFHHSQKKGGHHNJSSJKFMSOKMHHHHG77778MJPKKHHHHKSSKIHMSLLMPMJNLMSSNNLISNMKJMKPSNILMKKSSNPKISPKJPKOOHJNLMOSLHNMSSPSLJSOSSKLSLKMLSSNONRKJJJGQJJGIIHJMKHIJIIOIKPMSQOMKJSJOSKJNEFEDABBBFGIIKJNJKHHLSPMSJSJSSLMSJSNOHJGERIKSSSILPHJMNNKKNSILKLKPSNJPKMPHJLGSLOSOSMSNSLSMQLSSIDEDEESSJGGEIG@AB?BIGHHBAA@;;<=>HEHFJONSLKIGIIHN=/***DEPJMHHHJGGABHIHJHFGGIKLPMJNMKSNKJLPI@?>?AHGDPPSKHKKGFFHGGINIJHEFEHDDDCENSQIHEHHHGOKHSHIHFGIJHLJISHHHJHFHGGHNHSJKHGILIJMH
@3084_2WVZPS_3
GGAATGTTCACAAATCATAGCTTTTATTCGCCTTACAACATTCATAAATATCGTTATCGTGCTACTGGCGATACAAGTCCGAGCAATGGTTAGCAACTCCATGCTTCTTGCACCAATTTTCCGAAGAAAATCCATAACCAGATGGGAATTAATTTTTACCCACAGACCTCACCCACCTTTTTCAAGGCACAATCATTCAGATAGAAAAACATAATATTTACCTATAATACTTGTTTTACTCATTTGATTCCTCTTGGGCTACCTTCGAATTCAACTTATCTTATAGTCAGATTTCCACGACAGCATGAGGAACTAACTTACTTCGATCCAAGGGCTTATACAAGTTACCAATTTGTATATCTTTTTGGTTCCTTTTATCCTTTCGAGATAACGTCTATTGCGTTAAAAATGGCATCTTTTCATACTACGTCTATTTATAAACTTGCACATCAGTTGAACTGTAAGATATTATTATATCTCTACTAACTCATCCTTCTTACCGGGTGACTTACCCAGGCATTATAGATATTGTAGTAATTGTACTTAATTAAATGTATCCATTTAATCTTTCCTTCACATAACTCCATTTGAGAGCACAACTAATTCCTTGCACTGTAGATTAGACAGTCATACACAAGGCTATGTCTATAAACATTCCA
+
PLJNSKKJJJKIJLSOMMJJMIDBSJMOKKIIHJIKFFEFJLKMLKJJNQNMRLIKKIFHHIJKJKJLS@???>93322239;;BGFHDQJKISOOHSJMNSJPELLMKKLMLKGDC<5IEEAEGMOIJMMSMLMKQSLKSQSGNQPGIJ?>>88778=>D5CDCB@AAAMLKHBJHF@FSSLSMHLSHSHHOHJJLJIKJKHJSMKIJQILLOILISJJNSONOMJHIGKIISSSLPMNLFJNNRSSLFFIKSKGMJMSEFGFA?>>EDEKPJJLNNJKILSKJOQIEFHGISLSIIFIGFFKLHHFFHGELIHHIFF?<<9/+)'&&'(-2222>>@@BDDGHE@AJEKHHJHIIKJIKSJRSJJCC<9977=@<HISID533667GENHEEDEDDECB543-*'&&&%%$###$())-377@AABBEFGJHNMMNKHKQJOLJHKMJMLKKKMQQJHOQLLKRLSSLMOMOSPF=;99:?>?@@HGHJLJHIGIJFIMGGGFHKHHHFIHKKJLHILIJMIGJHKJLILIKKLISNKLS?====IJLHLIGJIIJGIGIHBGGDBCC>A??/.45GGHHHHFEGEKHJHKKHGKJFMJJLNPLKIHDFFEFGKNEFEFBCCCCDLFFFFGECGFEBBAADEGFFDDDGGFHKHFHI
@3085_2WVZPS_3
GGAATGTTCACAAATCATAGGCTTTTATTCACCTTACAACATTCATAAATATCGTTATAGTGCTACTGGCAATACAAGTCAGAGCAATGGTTAGCAACTCCACGCTTCTTGCACCAATTTTCCGAAGAAAAATACAAAACCAGATGGGAATTAATTTACTTACTCAGACCTCACCCACCTTTTTCAAGGCACAATCATTCAAATAGAAAAACATAATATTTACCTATAATACATGTTTTACTCATTTGAATTCCTCTTGGGCTACTATAAAATCAACTTATCTTATAGTCATATTTACCATGACATCATGAGGTTTGACTTATATGGTATTACCAAGGGCTTATACAAGTTACCAATTTGTCTGTGTTGGTTTGCCTTTTTATCCTTTCGAGATAACGTCTATTGCGTTAGCGATGAGTTTCACACTACGTATACTTATAAACTGCACATCAGTTGAACTGTAAATCTACTATATCTCTACTAACTCATCCTTCTTACAGATCGGTTCCCCAGTCATTATCAGTTTTGTAGTAATTGTACTTAATTTGATGTATCCATTTAATTATCCTTCACATAACTCCTTTTTGAGAGCACAACTTAATTCCTTGCACTGTTGATTGAGCAGTCATACACAAGGCTATGTCTATAAACATTCCA
+
<544579=4355453366666@?@A><<<:;A@?>:::@?>>@@@EBA@>>C1///09))))+=000-*--,--.<;;;000001=?A?>@>;9::;<?9978-,,,,7<99@A=877767-''''(.82,,,'('''96;A>>>78879::999.+''''&&(()/.-.02345516<;65;99BC=<<;;>?>77851100/-,,++***026768<?;78?@?A::99;?=88980+/.''&'('+)%%'10144447=>???=<)((')&''+++'(***(()''''(**++))+)*---,+)()%%%&$$%%&''(,-?A98883311.++,865588;<=>><;9--:5/..,+,((&'&&%#%(((((('()***,:<<98697767<<=44333555400/.,-&%%$$%&')',<>>>94//))&&&&&*/.-(('''++/...,,'(;89>>40('%&$$$&&)128798::6669:=?><:;=<73/**&%&()**+-.//3745687;,(&&&&&1@>==:::;:>920001751+)*))1116555.*+-*))*30/./08887566635;=;:888;;<@=322/---37:9999:;:4444444)))))+,++***,--99?>>>??A764547778C@==?
@3086_2WVZPS_3
GGAATGTTTATAGACATAGCCTTGTGTATGACTGTCTAATCAACAGTGCAAGGAATTAGTTGTGCTCTCAATAGGAGTTATGTGAAGGAAAGATTAAATGGATACATTTAATTAAGTACAATTACTACAAAATCTATAATGACTGGGTAAGTCACCCGTAAGAAGGATGAGTTAGTAGAGATATAATAATATCTTACAGTTCAACTGATGTGCAAGTTTATAAGTAGACGTAATGTGAAAGACTTATCGCTAACGCAATCGACGTTATCTCGAATGGATAAAAGAAACCAAAAAGATATACAAATTGGTATCTTGTATAAGCCCTTGGTAATACCAAATAAGTTAGTTCCTCATGATGTCGTGGAAACATGACTATAAGATAAGTTGAATTCGATAGTAGCCCAAGAGGAATCAAATGAGTAAAACAAGTATTATAAATAAATATTATATTTTTTTATCTGAATGATTGTGCCTTGCAAAAGGTGGGTGAGGTCTGTGGGTAAAAATTAATTTCCATCTGGTTTTT
+
JGHLMIIGHGHKIIHIJLIJMLJLSKPHHFGIIHIGFGFFHHMSGHFHFHFFFKHKMJLOILSJMQLIKMIJFECDDCEEFJKSKMIEFGOKJSQFDDCDFFGHFGHHPKNIHIFEEEEFKPLIPJHIGFLJLMSLHHILGHGNHIKKMNHKKCD@:+,*))))*)1>00001>>AAAAA@FEG;;;HJLJJIJJHIHIJGFGJHHHLKQIKKGHGJJISLKSIGGLFHEEEFFGNGGNOKIHFIJOLDCCCCBBBBCCFEDDCFGFLOJKFFGGFJPKOSSIISKNI@@CJJJPHIHFIIIHFDFHEEFFGJKJLLJHFGGDEDEEEFEDCDEDEKKNIHFGFFFGHGGFFEFGEHIGDCCBBEGDDCB>>==?@BCDFFEECCEFGGGFGFDDCEFGFFIIFD;:HHIHHHIIKIIEDCCDCFFEGHDFEGGOEF<79CDHFGHGEBBBA;INLJECCCDCDEEEFFEEDCBDCDFEEEEGFEFEDDBCCBBDFHDHFDBCCGJHB?>;>.-3--@@;;;:5/)
@3087_2WVZPS_3
GGAATGTTCACAAATCCATAGGCTTTTATTCACCTTACAACATTCATAAATATCGTTATCGTGCTACTGGCGATACAAGTCTGAGCAATGGTTAGCAACTCCACGCTGCTTGCACTAATTTTCCGAAGAAAATCCAAAACCAGATGGGAAATAATTTTTACCCACAGACCTCACCCACCTTTTTCAAGGCACAATCATTCAGATAGAAAAACATAATATTTACCTATAATACTTGTTTTACTCATTTGATTCCTCTTGGGCTACTATCGAATTCAACTTATCTAATAGTCATGTTTCCACGACATCAAGAGGAACTAACTTATTAGGTATTACCAAGGGCTTATACAAGTTACCGATTTGTATATCTTCTTGGTTTCTTTTATCCTGTCGAGATAACGTCTATTGCGTTAGCGATAAGTCTTTCACACTACGTCTATTTATAAACTTGCACATCAGTTGAACTGTAAGATATTATTATATCTCTACTAACTCATCCTTCTTACGGGTGACTTACCCAGTCATTATAGATTTTGTAGTAATTGTACTTAATTAAATGTATCCATTTAATCTTTCCTTCACATAACTCCTTTTGAGAGCACAACTAATTCCTTGCACTGTAGATTAGACAGTCATACACAAGGCTATGTCTATAAACATTCCA
+
MLJJLMSNMMOMSNJNSMRIKOSOPJFCIOJMSPNLJHJJLNOPHHLIIKHJSGGFIIJIGIKJMNOOHEG22222G@><64.*'%$$%&,:;<<<HHJKKSNSIHHIILIGHJPLJ?<<>13822AEKQQPKOSHHKKJLKIJIKSJRSQPKMGMSJMFFCC;HAA@BBIMKMSJCMPJKSPPJQIIOPNSKLSKJMLMSJLLLGHJPKSMSSJNSPNIGEFHSKNNSLOMQNPQONPKGHIJIKSMLSMMLKN8323ELSIJJIHFDGIEIDDDIFGHFFDEFEKJSHMLHKIPJKIKGEGEEGHGFJJIJSOPINJKKNFDDDDSKOLIIHPFHHIHHIJSOHIS>GHHJG?=>>@HKQKHJIHB00/--//0/0/.*'-466CB>>>>?EGJIEDECEHJHGEDDEEGDFEDFEHEDDECGHGFGB9////0)((((2CGDGHECDEDDGGFGGEOLJJJSJIOPS?B?959IIHEDGEDGEFHFGHFHOEEBA@@@@>7667944320241004ABBHHSFEDFEIRHHGFEIHIMHFIFEGFGHKIJKSJKJHA@???EJHGFGIHFFABBBEEEEEEEFDDFGKCA;<>>?<699<>GKFEDDDBBCDADB+))))*))**=AEEGFFCCCDCECDDFEKHHFGEEFFGIHJGH
@3088_2WVZPS_3
AAATATCGTTAACGTATACTGGCGATACAAGTCTGAGCAATGGTAAGCAACTCCACGCTTCTTGCACCAATTTTCCGAAGAAAATCCAAAACCAGATGGGAATTAATTTTTAACCCACAGACCTCACCCACCTTTTTCAAGGCACAATCATTCAGGTAGAAAAACATAATATTTAACTATAATACTTATTTTACTCATTAGGTTCCTCTTGGGCTACTATCGAATTCATCTTATCTTATAGTCATGTTTCCATGACATAGGAGAGGAACTAACTTATTTGGTATTACCAAGGGCTTATACAAGTTACCAATTTGTATATCTTCTTGGTTTCTTTTATCCATTCGAGATAACGTCTATTGCGTTATCTCGAATGAATAAGAGAAAACTCAAGAAGATATACAAATTGGTAACTTGTATAAGCCCTTGGTAATACCAAATAAGTTAGTTCCTCTTGATTTCATGGAAACATGACTATAAGATGATGAATTCGATAGTAGCCCAAGAGTAACCTAATGAGTAAAATAAGTATTATAGTTAAATATTATGTTTTTCTACCTGAATGATTGTGCCTTGAAAAAGGTGGGTGAGGTCTGTGGTTAAAAATTAATTCCCATCTGGTTTTGGATTTTCTTCGGAAAACTGGTGCAAGAAGCGTGGAGTTGCTTACCATTGCTCAGACTTGTATCGCCAGTAGAACGTTAACGATATTTA
+
;6668?5312.,*('&&&&&))*ACCCEHGHHKIMHLHNSGHILOIGNLNDDEDEJHKKJLQKONMKHIHMKSJPLGGGBBFSRJMMFOSKJJOJSSSSJKPMSKINIJSNJJOMLFG@=;;;?DFLKI@MHPGJSJQSKMJLMJJIIMMOINHKNMIIHABKNSSJMIMONJLSLNNKHNJGHNIIKINSLISLIIJD??>??555559:;DHILHIMSHFFIKKMOJMIOSRKSSPHKIKJJIGPISOSJJIKF.-((((()/7;BDEEIGJLLSNJIKNOJIJLRDCEJMJJMJILILSSLSSSSJLKJQNPLLLJNJLPRJHFJHJSKHFDCH4444LFEFEGSJJMJJGEFEFIKGFJFHSMFBDC>;''''+''.,-00.,&%%&)/67?ABDHFFFDGMISKIIJJNIHJGGHGHLKSLOGECDEFFGGMLIEAAACCFFEDDEGJLKSMHECDCCDHHHEE?>==<<=AAB@///.01123333456:<>?@?DBBCCAACCBDCEECEDEFIGIFDBBACBDCDCBB@@@AAABAACCDMSJIGEEDECCDFD?BBDEDJFEHC<<<=?>>>;9852*%$$%')).657>??CCBA?>>=21613>?@?@@AA@CBABB@<<930/.-,*&&&&&%%&'',.324458;=;<<<=BAABCBA@AB@ABBCBBBAA?7,+(''('())++/955668:9888:
@3089_2WVZPS_3
GGAATGTTCACAAATCATAGGCTTTTATTCACCTTACAACATTCATAAATATCGTTATCGTGCTACTGGCGATACAAGTCTGAGCAATGGTTAGCAACTCCACGCTTCTTGCACCAATTTTCCGAAGAAAATCCAAAACCAGATGGGAATTAATTTTTACCCACAGACCTCACCCACCTTTTTCAAGGCACAATCATTCAGATATAAAAACATAATATTTACCTATAATACTTGTTTTTCTCATTTGATTCCTCTTGGGCTACTATCGAATTCAACTTATCTAATAGTCATGTTTCCACGACATCATGAGGAACTAACTTATTTGGTATTACCAAGGGCTTATACAAGTTACCAATTTGTATAACTTCTTGGTTTCTTTTATCCTTTCGAGATAACGTCTATTGCGTTAGCGATAAGTCTTTCACACTACGTCTACTTATAAACTTGCATATCAGTTGAACTGTAAGATATTATTATATCTCTACTAACTCATCCTTCTTACGGGTGACTTACCCAGTCATTATAGATATTGTAGTAATTGAACTTAATTAAATGTATCCATTTAATCTTTCCTTCACATAACTCCCTTTTGAGAGCACAACTAATTCCTTGCACTGTGGATTAGACAGTCATACACAAGGCTATGTCTATAAACATTGCA
+
OJMMSMOQMSLSMOPLKJJOLONNSJMKMNLRNKIJOLSJKLJGGHKPOMPSLJSPNSIJKIIIKPQJNGEEGFGLHNOMLLSNMJPJLOKJFHKJKOSOSPHNKLSNSNNMJMH?887:1-.'''''**-06ACEJLISHNIRHMLPLONLGN88889FOPENIKIJINKMSIPJIHCCHHIISLKPIJINMSPIOSRSJOMNSMKPLOMNSPMJLKKMKSKSNOMSSLNMSRSJKSNOSIHHMSLSIJOKSKKRGMSMSSORLJKIPLKLKJJMSSKKGLLNNRLHILHGLJSQPIKLFINIOKMLPMROPOKLNOLSLLMPIKLMISHJQMKLNLQLNJLLLSSLPLIKSMQSSPONIHHKKKLNSJA@@@E@A@A?<GONSIKMSQLNMLIPJNMLJSSROJHBFGHGEFDDHKHHOQJSMKHHIIJIJJOJSLIMKQHIJQLGHKKIJHJSMJPKNPQOSLLJGGHLKJIQSIJIMFDEKHKGKM<;;;;9>:9920/.-,-,,,****-,69::;HGIGEDEEGGJJJFFGHJSJPJSOL))))(.--****(('''//0:66666GFEEEEFHGHJGKOIGNSLDGIHGHGEDECF>==2.--..*)))*2:GGGIEECCCDEGFIIJGGGHGFEEGHFIBDDB;;;:.-,'&%
@3090_2WVZPS_3
GGAATGTTTATGAGACATAGCGCTGTGTATGACTGTCTAATCAACAGTGCAAGGAATTAGTTGTGCTCTCAAAAGGAGTTATGTGAAGGAAAGATTAAATGGATACATTTAATTAAGTACAATTACTACAAAATCTATAATGACAGGGTAAGTCACCCGTAAGAAGGATGAGTTAGTAGAGATATAATAATATCTTACAGTTCAACTGATGTGCAAGTTTATAAGTAGACGTAGTGTGAAAGACTTATCGCTAACGCAATAGACGTTATCTCGAAAGGATAAAAGAAACCAAGAAGATATACAAATTGGTAACTTGTATAAGCCCTTGGTAATACCAAATAAGTTAGTTCCTCATGATGTCGTGGAAACATGACTATACTGATAAGTTGAATTCGATTGTAGCCCAAGAGGAATCAAATGAGTAAAACAAGTATTTTAGGTAAATATTATGTTTTTCTATCTGAATGATTGTGCCTTGAAAAAGGTGGGTAAGGTCTGTGGGTAAATTAATTCCCATCTGGTTTTGGATTTTCTTCGGAAAATTGGTGCAAGAAGCGTGGAGTTGCTAACCATTGCTCAGACTTGTATCGCCAGTAGCACGATAACGATATTTATGAATGTTGTAAGGTGAATAAAAGCCTATGATTTGTGAACATTCCA
+
GHOKNQHNJC=*('''))('''&&()*3344;:<::7::::?DEFDGHIGHHQA?>:9999=KSRLJMLIOINSPJHJNJJLLOSKSJPKPLLPSKNJMHIMKMJIMKNPKLSMLPMJJLSSKKIJHKJIKOMSLLPSIEH>E<BAABHSJLKJHJSHBH:43367;>EABBABHGKMIIKKLPSKNMQSJSOKOQOLMNLSLLSIJMOONOSOMSLLPSSQLQHIIIIHGGHJIJKJSOLSQMLJJJHHJHIIKILIJSOKLMKMKKOSRSMSSOPNMLSJMIPSMIEGISJPROMQRSMLNSOSRKOJSLQNSSQPSLIMOJSMQLOSRKSLKLKKQLMMNSKSKMPLSNLOGKOOOKJOKQJSSNSLJJMNJILHJFAAAAMGLKRPLSJOLQHLLSHGGFEBJJMJLLMOKHRSMMIRLLIJMNJQIIMLMPKNQNMIIILJRNLSSORSSNOJNSMSJJKSJJKSMSOIJJKIJMPMNSSKSMORSQMKIIIQNJRMLSJSSKLLLJJSMLLLSNOJISKHKSKKPOSS@<=>NGNRSMJMSIHIGIIIHHHGGMIJIOMJOJMSKKQKNLMOKFKIKIHEBB>?@C7778JGGHBBCBBFCEEESJSNKFIFIHOJJLIJHIGEEGJFHILKPGMGGHHKIMIOJKMOHMNGGE
@3091_2WVZPS_3
GGAATGTTCACAAATCATAGGCTTTTATTCACCTTACAACATTCATAAATAACGTTATCGTGCTACTGGCGATACAAGTCTGAGCAATGGTTAGCAACTCCACGCTGCTTGCACCAATTTTCCGCAGAAAATCCAAAACCAGATGGGAATTAATTTTTACCCACAGACCTCACCCACCTTTTTCAAGGCACAATCATTCAGATAGAAAAACATAATATTTACCTATAATACTTGTTTTACTCATTTGATTCCTCTTGGGCTACTATCGAATTCAACTTATCTTATAGTCATGTTTCCGCGACATCATGAGGAACTAACTTATTTGGTATTACCAAGGGCTTATACAAGTTACCAATTTGTATATCTTCTAAGTTGTTTTTATCCTTTCGAGATAACGTCTATTGCGTTAGCGATAAGTCTTTCACACTACGTCTACTTATAAACTTGCACATCAGTTGAACTGTAAGATATTATTATATCTCTACTAACTCATCCTTCTTACGGGTGACTTACCCAGTCATTATAGATTTTGTAGTAATTGAACTTAATTAAATGTATCCATTTAATCTTTCCTTCACATAACTCCTATTGAGAGCACAACTAATTCCTTGCACTGTTGATTAGACAGTCATACACAAGGCTATGTCTATAAACATTCCA
+
SSSMJLQNLJKKHDDEFFILKKIPSSKSSMSLMMMLQLROPJNSMSSSKSOMSIKJHLLMIISKPNJMNSLKNJISKSSLSLJLJOPPSSSRQSSMMSLQKJLNOPMPNKRKOKIOOOHSISKSIOOSSSSSJSSPKSSMNJSINSSRSQSSSJLQJNKHLSSSSPSRSKKKQLLOSRIMSMNLKLKSRSOSMSLKMOIHHHPKMJIMNSJPOQMSSLJLOSLSSLNSPJJSSMSSQOSMLLLSMOOLSSMILKQMPLSSINSSQMLJQKKMKLLPLKKJLOSKJPRNOOSOSLOLSNKLJLMSLKHNOJMLMLMSIHQNMJSKJGPSKMNSMMKILPKHLJLRMMSMMRJNMMJSGKNSRQJIFGD@<)((,*&&''(++5>><>=:>>>>MLOKMPQIPSPLJQGCLOKLKSJHPMRSSONOQIKKRJHKJIJIJMHHMILPLMKLNLRMJKNOPMKRPSRSSOOJLLKPSSONMSNJKQIEFHKPLONNIPLSQMQSSSNNKSSROIOKSNLJLSPMNMKSJIHSINPSKLHJONLLJLIJJIHHLHIIKJLGJMIHCADF@;:3322250047>GGFFJSQHJKOMNLKSMILHIPQILJNLLINLHHMLINQSLLINKMIJGKMSJIJSPSJJIILIGJIKHHGJKLKHIKSFGK
@3092_2WVZPS_3
GGAATGTTCACAAATCATAGGCTTTTATTCACCTAACAACATTCATAAATATCGTTTTCGTGCTATTGGCAATCCATGTTTGAGCAATGGTTAGCAACTCCACGCTTCTTGCACCAATTTTCCGAAGAAAATCCAAAACCAGATGGGAATTAATTTTTACCCACAGACCTCACCCACCTTTTTCAAGGCACAATCATTCAGATAGAAAAACATAATATTTACCTATAATACTTGTTTTACTCATTTGATTCCTCTTGGGCTACTATCGAATTCAACTTATCTGATAGTCATGTTTCCACGACATCATGAGGAACTAACTTATTTGGTATTACCAAGGGCTTATACAAGATACCAATTTGTATATCTTCTTGGTTTCTTTTATCCTTTCGAGATAACGTCTATTGCGTTAGCGATAAGTCTTTCACACTACGTCTACTTATAAACTTGCACATCAGTTGAACTGTAAGATATTATTATATCTCTACTAACTCATCCTTCTTACGGGTGACTTACCCAGTCATTATAGATTGTGTAGTAATTGTACTTAATTAAATGTATCCATTTAATCTTTCCTTCACATAACTCCATTTGAAGACATAACTAATTCCTTGCACTGTTGATTGAACAGTCATACACAAGGCTATGTCTATAAACATTCCA
+
FFDECEIGIEFEDDEDFGDBBBBEJLIMNIGFEDDDDEEGFIGHHGFFEDFIDCGIHJDBBBACDE?;;:**)&%%%')))''+3578HHGHLMNKLKIKLOGKGJFFGRIKMLIHJILOCFMFFFHSMPLSMMFKJLHLKIGLMSOHSFNKFJHIHHGKMIFKILMJKSKHJKLGSSHPPSSLNLJRKMKLKHJKQNSSKSOJLKRMSJJSSJJLSLKMMKOSMSMNSMRMKJHOKNQJSSNPLLMNPOJPSLSL<<NOKNMJOILPGHGIJFHKJHOKNINSKOSKNGSHMKSSSIILHLHINPIRLKLNSPMSSSMSLOSSNSSSSLNILLLIJMKLMPRJSLSSSKJJIJMNSLSPRSRJSKSF6756ISP@???B>MIHGMLLNKLJJHPK>>==;/////GSJJKKJIMJMPKHLHJIKLJLJGJIJQPIHHKLSOSONMKIJILIJNPJKJJNSSSHRSIKRILJKSLSLKNEFDDA:999:C==;;<=G754-)(('(*,****+8=;=BIILLKSLSHLKJKJKKIGLKSJHJGJHNGGJIKIJIOLKIGGIGIGGGKFDFD>A--77?BFDGGLIIIJFB<B(((((((DDGIHHJHEGIFFKNIIHKLGJGGGHGFEFEEFJKHHIHJGHEEDGEEDEDDFHHIHIKGH
@3093_2WVZPS_3
GGAATGTTTATAGACATAGCCTTGTGTATGACTGTCTAATCAACAGTGCAAGGAATTAGTTGTGCTCTCAAATGGAGTTATGTGAAGGAAAGATTAAATGGATACATTTAATTAAGTACAATTACTACAATATCTATAATGACTGGGTAAGTCACCCGTAAGAAGGATGAGATAGTAGAGATATAATAATATCTTACAGATCAACTGATATGCAAGTTTATAAATAGACGTAGTGTGAAAGACTTATCGCTAACGCAATAGACGTTATCTCGAATGGATAAAAGAAACCAAGAAGATATACAAATTGGTAACTTGTATAAGCCCTTGGTAATACCAAATAAGTTAGTTCCTCATGATGTCGTGGAAACATGACTATAAGATAAGTTGAATTCGATAGTAGCCCAAGAGGAATCAAATGAGTAAAACAAGTATTATAGATAAATATTATGTTTTTCTATCTGAATGATTGAGCCTTGAAAAAGGTGGGTGCGGTCTGTGGGTAAAAATTAATTCCCATCTGGTTTTGGATTTTCTTCGGAAAATTGGTGCAAGAAGCGTGGAGTTGCTAACCATTGCTCAGACTTGTATCGCCAGTAGCACGATAACGATATTTATGAATGTTGTAAGGTGAATAAAAGCCTATGATTTGTGAACATTCCA
+
JSJLIKPKSLPNKLLMNIIIOMSKSLJKLKLHKGSMSIKLKIHNJRKHKJKSGIQOQNJKOMMMSSOSSLJONPJMKJHHMOSSLHSKSLPRNSLLMLILIKHMSJNQSJLPLMHEDBDDKSLJPIGGFFGFHLHLMJKQKNJMJSKOJPELGGKHEAFEDIIJPMKHDC9AF<;;:;9989===?>>DEEEDDCEFJNIIGIFJJOKSSSOSIIHOSJIKJGJIKIISIIIQLRSMLLOJSJNKJIGIHIGKHLHIKFIJJIKQLLJSSEKJKSJNSSEJFKMOSQKINSLRSMQPSLSPQKNSOSOSNLMNNPLMKJLRSSOHG===JNPMSLONSSSKKKOLLSMKKSOLOLPNIJOKGMNLRSKQLIJLPHJNMSSPSKLLIMSMIPRMIOJMSJPJKJQRQSLNMKKOGSSQNGGIHJSLLIKLKKJSSSHHLPIHOJMSJSJKHMSSKSSMSISILSLIJSRLOSLQJRLIGKOMMOJJSMHNHLGH::::6789@@@BNLKIIFF?AF@CHIKJOLJMJPNIOJSKL:334LNKKJS?>>00000CFFGFHLJKJPHJJGGJGHIPOINRLSKKJJSSMKSIIIJIHLOKMJHGKFHHJGGIFSSSOQHNHHHMSLSKPJJILKHHJGIKJJKSJGHJHLKSQLSOJLSOJMH
@3094_2WVZPS_3
GGAATGTTTATAGACATAGCCTTGTGTATGACTGTCTAATCAACAGTGCAAGAAATTAGTTGTGCTCTCAAAAGGAGTTATGTGAAGGAAAGATTAAATGGATACATTTAATTAAGTACAATTACTACAAAATCTATAATGACTGGGTTAGTCACCCGTAAGAAGGATGAGTTAGTAGAGATATAATAATATCTTACAGTTCAACTGATGTGCAAGTTTATAAATAGACGTAGTGTGAAAGACTTATCGCTAACGCAATAGACGTTATCTCGAAAGGATAAAAGAAACCAAGAAGATATACAAATTGGTAACTTGTATAAGCCCTTGGTAATACCAAATAAGTTAGTTCCTCATGAAGTAGTGGAAACATGACTATAAGATAAGTTGAATTCGATAGTAGCCCAAGAGGAATCAATTGAGTAAAACAAGTATTTTAGGTAAATATTATGTTTTTCTATCTGAATGATTGTGCCTTGAAAAAGGTGGGTGAGGTCTGTGGGTAAAAATTAATTCCCATCTGGTTTTGGATTTTCTTCGGAAAATTGGTGCAAAAAGCGTGGAGTTGCTAACCATTGCTCAGACTTGTATCGCCAGTAGCACGATAACGATATTTATGAATGTTGTAAGGTGAATAAAAGCCTATGATTTGTGAACATTCCA
+
IJKQKMPSSSSJKPMHLJSSKOLOSSHIMJOJMSKJKHJLILMNJPLRMJHMKLIKKPSSPMQRNLPJNKLRSILNKKMMJSNLOSHJQNNNRLLNLJKNNKMKILKPJLJIMLIKHGKJSMHMKSJKJJKLMNSMOMNQISPMNQLJKLSQLOMKD>>=>CISNLOIQSJMIDCCDDEEEPLKKJNOLMKMSSSSSMSOJ><<<<NKLMSIIILJJNSLPNKLSMHJHHPIIKKOOISPQNNMGHKLEHGIIIHGFFIOPIIIKKHKIOKKOSPSLJSDDDCDDKJJGBFRLQJLSLSLSJSJRRJMSNR@@@?@OINISKKPSSSLJKSSNSNJIMQSSSIPHJSOMOPLMOJSKLKPIIIIIKMKSJJSMOGIEQINDBDIIKLPSSOKKIPIMSKISSF;<AACNKPKNLLJLRKHIIIIJKNSIGKSJKSKMMGJMMIPNIKMJPLMSQKPLIHIFEEEGJSNHJJMMMHJFHSMLMIHGOKLJGHFHIHHIBB?;<FIIQHHKHHFGN;EJHLKJMROLSSQJGQJMH9666JMMMQMIFHGFGGIIHGHGJGIGIIKMGGFEEFEPSOHD;?-+++*+3333DDGHIGEEEEDBBBABBCCEEFJMJMGGHFFIHGGGFDBCBDFEDEFGFFGGEEEFFFJHJISHHHGGHIC
@3095_2WVZPS_3
GGAATGTTCACAAATCATAGGCTTTTATTTACCTTACAACATTCATAAATATCGTTATCGTGCTACTGGCGATACAAGTCTGAGCAATGGTTAGCAACTCCACGCTTCTTGCATCAATTTTCCGAAGAAAATCCAAAACCAGATGGGAATTAATTTTTACCCACAGACCCCACCCACCTTTTTCAAGGCACAATCATTCAGTTAGAAAAACATAATATTTACCTATAATAATTGTTTTACTCATTTGATTCCTCTTGGGCTACTATCGAATTCAACTTATCTTATAGTCATGTTTCCACGACATCATGAGGAACTAACTTATTTGGTATTACCAAGGGCTTATACAAGTTACCAATTTGTATATCTTCTTGGTTTCTTTTTATCCTTTCGAGATAACGTCTATTGCGTTAGCGATAAGTCTTTCACACTACGTCTACTTATAAACTTGCACATCAGTTGAACTGTAAGATATTATTATATCTCTACTAATTCATCCTTCTTACGGGTGAATTAGTAGAGATATAATAATATCTTACAGTTCAACTGATGTGCAAGTTTATAAGTAGACGTAGTGTGAAAGACTTATCGCTAACGCAATAGACGTTATCTCGAAAGGATAAAAGAAAAAAGTTAGAAGATATACAAATTCGTATTTGTATAAGCCCTTGGTAATACCAAATAAGTTAGTTCCTCATGATGTCGTGGAAACATGACTATAAGATAAGTTGAATTCGATAGTAGCCCAAGAGGAATCAAATGAGTAAAACAATTATTATAGGTAAATATTATGTTTTTCTAACTGAATGATTGTGCCTTGAAAAAGGTGGGTGTTGGTGTGTGGGGTAAAAATTAATTCCCATCTGGTTTTGGATTTTCTTCGGAAAATTGATGCAAGCGTGGAGTTGCTAACCATTGCTCAGACTTGTATCGCCAGTAGCCAATAACGATATTTATGAATGTTGTAAGGTAAATAAAAGCCTATGATTTGTGAAGCCCA
+
NGMOHHSPDDCCMSJPSSIFLLSPKONILMPONKQKSLJJLOKKKJLSMIKOPKQILMHIJLILLSPISHJIGILLOLSOIKOSSSISNSMLNNSQLSQSSNMJSILFBDDIFGGMSOMSKSIGKKOLKKONPIMJNMKLLGKRMMSRMMLJJKSSSPMKSLHMISMISQGEJSSQMSJMIJEEDEFHIKIJPRJPMSRMKMIEGSKSSMPNSQSNRSKROJKSLSMSSMPIIJSRKKSOKSLMKJSPNNPSQKHKGHKSMKJSJFBAAABDFSSOQNLMNJOJMJQNSJPGSMSOSLMIKOGMNMSRNSNSQHMOJIKOQSJSNPNNSJJNNKMLMNRMLMQNNMRRSNMNQHIJSOSSKINSRKOMLSIGPNRF???B@?BCIFJOILJLRILLPPKPJNKLJJJHJOJKIIMHHGGPHNOPSNNLSMNJMQIISKSKMSJLLSSLRLJKOIIPLSLKSLNSJJBABB@ALDDCEEDLHKLJHNMMLSJMIJFGSMOJIJHIKGGFHHJG9888975CFGECBFDDCCCEGEJKFDDDBDCEEGJMHHGJFFFGFIDGIKGFGGKI>===<BCBCDC@@?>9667=@AC@AAB;999687:::9997411111111110/,**)()++++**+,-.2213445699,++++,--.:=>@@ABD?A@BCCDBBHFCEHIIHDFGCDEFCBB@8876667633323544333349:<=?ABA@=:;;?@ABBB>=>>>D;66742433<<=@A@AA@?65320023666553331011100/'%%%%()*+046989888988991000/23459:89<>CB?<721*'('&&&'()()&**)(2667GED9786++3+,>@CBBEEEAA@@BIGBBB?>??@AC@?87666/,,'&&'*037775534466222/10/0367899998332225310*'&%&(/011113321.01157777789<??@AACDGDCB>?<:0//////.,,)''((
@3096_2WVZPS_3
GGAATGTTTATAGACATAGCCTTGTGTATGACTGTCTAATCAACAGTGCAAGGAATTAGTTGTGCTCTCAAATGGAGTTATGTGAAGGAATGATTAAATGGATACATTTAATTAAGTACAATTACTACAAAATCTATAATGCCTGGGTAAGTAACCCGTAAGAAGGATGAGTTAGTAGAGATATAATAATATCTTACAGTTCAACTGATGTGCAAGTTTATAAGTAGACGTAGTGTGAAAGACTTATCGCTAACGCAACAGACGTTATCTCGAAAGGATAAAAAAAACCAAGAAGATATACAAATTGGAATCTTGTATAAGCCCTTGGTAATACCAAATAAGTTAGTTCCTCATGATGTCGTGGAAACATGACTATAAGATAAGTTGAATTCGATAGTAGCCCAAGAGGTATCAATTGAATAAAACAAGTATTATAGGTAAATATTATGTTTTTCTATCTGAATGATTGTGCCTTGAAAAAGGTGGGTGAGGTCTGTGGGTAAAAATTAATTCCCATCTGGTTTTGGATTTTCTTCGGAAAATTGGTGCAAGAAGCGTGGAGTTGCTAACCATTGCTCAAACTTGTATCGCCAGTAGCACGATAACGATATTTATGAATGTTGTAAGGTGAATAAAAGCCTATGATTTGTGAACATTCCA
+
OKLKHSJSJMOGFEDDGOKPMSSKKPKPROSSJPSRSIKLIJOSIKKMISMLJHHEC?@@@@CL9762027?2HSNJKLMPMSNSLSLMPNLNSMKOILJJSIILNJKPJNJJSSSLNSLLMKHIKJPLKSPJNJNKPLSKJMIKJKSMICNQJIOMHGBCGJMKJMPKMLKJILSNSPMKQOJKNLNPSMJLSKMMSKOSJLNSIIKLNLMPJJJJJSKSJHHKLJKKIKHJJMSKNKLNHDCCCDKIIIGIHJJQHJISKGHGJHMJNMHLJNKKOKIIJSPSSSOHADIKKHKSKIFHILKHMIHONPMPSNJLKLQLSLMLNQPSKSSSSNNSROSKJIILMOQKSMMSJNNKKSLNJJNLSOSNKKJPIIQMMLJRKPKSKKKMJIJKIJJMIJHJLQHKKKNJSKLJIHHJKILMIHOEPNKJIJMKILLJQLIMJQLOSIQKHSSSMQLONJIIMIMNGSIMLKNMSKFMSSRKNLSMGMJMILHHHHLSKNKSJSQQSLKSHOJEIG?MJNSMMMMSKNSPMOMKS6223KKNJKHHGIIJJKHJKGGGHGHSJSMLLJLKHKRLMOJSIJKIILSKSKNLHEEEFEGISHIEDDEGHFFFESSMJSILSNJNLIJIJEDFEDHJHIILNIIKHHHHIHJLRKMIIJNNJJI
@3097_2WVZPS_3
GGAATGTTCACAAATCATAGGCTTTTATTCACCTTACAACATTATAAATATCGTTATCGTGTTATTGGCGATACAAGTCCGAGCCATGGTTAGCAACTCCACGCTTCTTGCACCAATTTTCCGAAGAAAATCCAAAACCAGATGGGAATAAATTTTTATCCTCAACCCTTCTCACCCACCTTTTTCAAGGCACAATCATTCAGATAGAAAAACATAATATTTATCTATAATACTTGTTTTACTCATTTGATGCCTCTTGGGCAACTATCGAATTCAACTTATCTTATAGTCATGTTTCTACGACATCATGAGGAACTAACTTATTTGGTATTACCAAGGGCTTATACAAGCTACCAATTTGTATATCTTCTTGGTTTCTTTTATCCATTCGAGATAACGTCTATTGCGTTAGCGATAAGTCTTTCACACTACGTCTACTTATAAACTTGCACATCAGTTGAACTGTAAGATATTATTATATCTCTACTAACTCATCCTTCCTTACGGGTTACTTACCCAGTCAGTATAGATTTTGTAGTAATTGTACTTAATTAAATGTATCCATTTAATCTTTCCTTCACATAACTCCTTTTGAGAGCACAACTAATTCCTTGCACTGTTGATTAGACAGTCATACACAAGGAATTAGTTGTGCTCTCAAAAGGAGTTATGTGAAGGAAAGATTAAATGGATACATTTAATTAAGTACAATTACTACAAAATCTATACGGGTAAGTAACCCGTAAGGAAGGATGAGTTAGTAGAGATATAATAATATCTTACAGTTCAACTGATGTGCGAGTTCGACGTAGTGTGAAAGACTTATCGCTAACGCAATAGACGTTATCTCGAATGGATAAAGAAACCAAGAAGATATACAAATTGGTAGCTTGTATAAGCCCTTGGTAATACCAAATAAGTTAGTTCCTCATGATGTGCGTAGAAACATGACTATAAGATAAGTTGAATTCGATAGTTGCCAAGGGCGTCAAATGAGTAAAACAAGTATTATAGATAAATATTATGTTTTTCTATCTGAATAGTTGTGCCTTGAAAAAGGTGGGCTGAGGATAAAAATTTATTTCCAGGTTTTGGATTTTCTTCGGAAAATTGGTGCAAGAAGCGTAACCATGGCTCGGACTTGTATCGCCAATAACACGATAACGATATTTATAAATGTTGTAAGGTGAATAAAAGCCTATGATTCTGAACATTCCA
+
KKMPLSMSQQMSNOMKNIHHGGIIOSSSMPOOLQLLH32221/++-1@DJKJOHKMLJNHGFIKKNOLLKLGHSLQECDEESJQSLSSSIOLKOJISPLSLONLKIMLSIQIOGHIJJSSPOEMLLSRHMIJSOKIILEFGIHHHGKPSIGIEGKFKGF;:;-,*)(&%%$$$%(0:9::767766>HLHIKOLJJMNNNKKLRLRIOSSQSSJKPSJISLMRLLOLNKKSONLNSKNSOOSHKMMNJNNOLRJRMML<<ISBAAADI?74444*))))8779CDGEGGFKNKLHMRSKMRMJKKSMSSMKSJMOKOLN=<;;;DFSSNLLFGIHMONKKPMOMRNJPQJLSGKHOJSKSRKSSPLPSQQQOKRSNSSNSSIHSISGMSQMSNOLSMKNMOHSMSLLMIKKII<;;<;;;44444HSMHIGSIMLSJKRSIIKKIOSSLHJSKJSSKKPJNNPSMPPKJQJNLOMLNSISMSOLSJPOSJNJMSSSSSNLLIKII>>==>CEC@>9-7**BCCEKPKJGKSKSLNJMLKJJKSONNJOQLSKNJHPIIHHLHKINJNEFGHKHIHIHSHJKHHFIHNLIPMSLEBCBCDGGEIHIIKJSNPSKJOKLSKLKNSNNLMFGFGFHJIHGKKHIFJGOLR888888HE?0///0;-,;;<<=?ABEB?>54348767778998899995440-04332112349:<<=>=;86669641/,+''''()*)+--25455578:;=>?A==<<<==?@DCADBBA@@BBBBABCCFFFHFCA>=;:743332/.''''))(''''&&&''*015598899;>@?AABB>>>>?DFIGCHECFEGDEDEEDGEE?A=19894==?>=:87650,-9<?ACA>>9655((((((4455/.../<==><980./*8:<<?ABA?<===;::6730&&&&').1118:452222397778311132211-+***+,,)'&$$&''('((''**%&%%%&(,--.//.///2:>???>?>?????@@ADGKGAA@@B?@@A?@A@@@B?::952233/.+('%$##"#$%&357888885212,&(&#"##%%%$%%%+)(..')0006666666541/--,-+*((()13245578;;;<=>;;:84101239:<==>====?C====>A?=??@@BAABAABBCDIDGHGDGFDCA=?><.---*+)%%'(((()/
@3098_2WVZPS_3
GGAATGTTCACAAATGATAGGCTTTTATTCACCTTACAACATTCATAAATATCGTTATCGTGCTACTGGCGATACAAGTCTGAGCAATGGTTAGCAACTCCACGCTTCTTGCACCAATTTTCCGAAGAAAATCCAAAACCAGATGGGAATTAATTTTTAACCCACAGACCTCACCCACCTTTTTCAAGGCACAATCATTCAGATAAAAAAACAAAATATTTACCTATAATCCTTGTTTTACTCATTTGATTCCTCTTGGGCTACTATCGAATTTAACTTATCTTATAGTCATGTTTCCACGACACCATGAGGAACTAACTTATTTGGTATTACCAAGGGCTTATACAAGTTACCAATTTGTATATCTTCTTGGTTTCTTTTATCCTTTCGAGATAACGTCTATTGCGTTAGCGATAAGTCTTTCACACTACGTCTACTTATAAACTTGCACATCAGTTGAACTGTAAGATATTATTATCTCTACTAACCCATCCTTCTTACGGGTGACTTACCCAGTCATTATAGATTTTGTAGTAATTGTACTTAATTAAATGTATCCATTTAATCTTTCCTTCACATAACTCCTTTTGAGAGCACAACTAATTCCTTGCACTGTTGATTAGACAGTCATACACAAGGCTATGTCTATAAACATTCCA
+
IAHGID?,((((*+4/////FHIMSGGLGKGHDCB</,,,,-C@AHFHSLSJMILOIIINJSJLNNIOOMKMJIKQNOPHFGFGSQSSLKMMSSJMSMJKSLMNILKIIMKJMRJSSSJMSOSEPFHJGFBA)((((GFNHIJNPHSSSISSHISLSSOLJSSMLBA@?=;;;;JC=BFIKKSNSSRINSNNMNSPISOOKRNRMKKMSSSKFRSPLLMRNIIKJOSSPMPKSNOLSSLQLPMQSSSNJSMMSSSJIIGLMSJSSQIJFGFFLSSJSSKCB?==>>IJJLKONIPSLJMSFHFHJJNIIJSMKSJIMSEHLD431,-AEFJHHFMJJLMMLMKMLNKIIL9HHKIILSPQPPJJGLSLJ;:99>>@B;997.@@@>>F=>JOIIKPQKJPISKLLQSLJLJKFFIFHLKKKHJIKLMNIQSSNQSPOMKJSOHMKOSNRMSMKLSMJMMOMSKOQLOSSSBCA68C>;(A@ABGIFIIJSKJLMMKLSSMQNISSSSHOSGJQQPNSJSSKNSJMKIKNIKKJJSRKQLNOSMJSIJKIMOSOJPMSHKGOJOSRPSSKSJH?;779CG??@MNIMSQKKQRRQNLSSNLSLPOOSKSSLSSSSJOLPJKIPILIMSMJSILSJHLLSKMKHHIHGMIIGHSKLMSPQK
@3099_2WVZPS_3
GGAATGTTCACAAATCATAGGCTTTTATTCACCTTACAACATTCATAAATATCGTTCTCGTGCTACTGGCGATACAAGACTGAGCAATGGTTAAGCAACTCCACGCTTCTTGCACCAATTTTCCGTAGAAAATCCAAAACCAGATGGGAATTAATTTTTACCCACAGACCTCACCCACCTTTTTCAAGGCTCAATCATTTAGATAGAAAAACATAATATTTACCAATAATACTTGTTTTACTCATTGAATCCTCTTGGGCTACTATCGAATTCAACTTATCTTATAGTCATGTTTCCATGACATCATGAGGAACTAACTTATATGGTATTACCAAGGGCTTATACAAGTTACCAATTTGTATATCTTCTTGTTTTCTTTTATCCTTTCGAGATAACGTCTATTGCGTTAGCGATAAGTCTTTCACACTACGTCTACTTATAAACTTGCACATCAGTTGAACTGTAAGATATTATTATATCTCTACTAACTCATCCTTCTTACGGGTGACTTACCCAGTCATTATAGATTTTGTAGTAATTGTACTTAATTAAATGTATCCATTTAATTTTTCCTTCACATAACTACAAAATCTACTAATGACTGGGTAAGTCACCCGTAGAAGGATGAGTTAGTAGAGATATAATATCTTACAGTTCAACTGATGTGCAAGTAAGTAGACGTAGTGTGAAAGACTATCGCTAACGCAATAGACGTTATCTCGAAAGGATAAAAGAAAACAAGAAGATATACAAATTGGTAACTTGTATAGCCCTTGGTAATACCATATAAGTTAGTTCCTCATGATGTCATGGAAACATGACTATAAGATAAGTTGAATTCGATAGTAGCCCAAGGAGTTCAATAAGTAAACAAGTATTATTGGTAAATATTATGTTTTTCTATCTAAATGATTGAGCCTTGAAAAAGGTGCGGTCTGTGGGTAAAAATTAATTCCACCTGGTTTTGGATTTTCTACGGAAAATTGGTGCAAGAAGCGTGGAGTTGCTTAAGGGCTCAGTCTTGTATCGCCAGTAGCACGAGAACGATATTTATGAATGTTGTAAGGTGAATAAAAGCCTATGATTTGTGAACATTCCA
+
SMMLJLSSLMJPMLLQMSHJOMPSJCACCEEHJ65446;JJSMNSSSJMOSSMMKJMSSSRLKSSKKOQJLKLKKKLRNJIFDJMMSPKLSONLLOMJSSSSMQJKNLFGGIGJGIG<;;=19K47BCIEILKSKIKJJIOSSRJILSJOPSNLCPMSID=>>=>=>??AJJIDKMHIMQSSSSMNOSISOSSJIKSPNSSSJNIMKIKMROOSSMHLSOMMROQLSLNSPIMLQJLKSNSMSNMKMKJOIPSSSSGGHJSNLJPNKJLIPLGFHQSLEEA@@AAGLSRLPSNHSOQHKQOSSKOSMQJSMSSOSNNMKSNSSSNNJMKOMOSMRSNPNSSSSSMRSMSNADLPNSMRMSMKOKJKMPSMJRSNLLKDDB;DMOQSFCCGFGJMSQMKKSLKKSQLSDILKMQMLSHOKCBBCSSKMIMSQOIOLOSNNKLMKLOQMLRSJPSQMQOLMMKISSNSPSSRSKSKSKOPHMSPPMMRJJLJNSSNJSJMKMLPFSMJOIQIOJHH;44@@AAPJLNIIONQSSLLNJKPIOJIKCBBBAHRILLIIKKJILJSLSACA21111@??EFIMJIHGIGHC??;:43,('''(99:::ADB@>==<9887675334==@CBCBCA;;;42232430&&&&&'(/./09:::99988877663/,,)(&%)(((,-1223211220)'''&&'8<>@AACDCDGDGEA@@AABCCAAADEDEBA799:<<?7==<<>><=<=<<;:888766666333330--)(((*)4569:9:876559:88:::9>@@@@AAAD==;:;<>>>>>><;;;999999?AABCDC@@????>=:+****57;;==85420)&&&&**.3334<=7BCBC@A@@CC?>@A@BB>.....>=8C?=>==>CBBBCCE?<87788<=:75.2-,*)'%$$%%++,1787789;==<:998885*'''(5>?@><==>?DAIEGFFFGLLHHFEC@;864300/-+******+,--+*(&&%&))))./155788@ABBBB??@>>=>=ADC>>?>>BC>=977655542---1:;;;<;>>FFECDEF??>>?@??>?CEEFCFG
@3100_2WVZPS_3
AAGGTTAAAAGAAACAGGATGACAGAACCCTCCAGCACCTGGAATGTTCACAAATCATAGGCTTTTATTCACCTTACAACATTCATAAATATCGTTATCGTGCTACTGGCGATACAAGTCAGAGCAATGGTAAGCAACTCCACGCTTCTTGCACCAATTTTCCGAAGAAAATCCAAAACCAGATGGGAATTAATTTTTACCCACAGACCTCACCCGCCTTTTTCAAGGCACAATCATTCAGATAGAAAAAACATAATATTTTCCTATAATACTTGTTTTACTCATTAGATTCCTCTTGGGCTACTATCGAATTCAACTTATCTTATAGTCATGTTTCCACGACATCATGAGGAACTAACTTATTTGGTATTACCAAGGGCTTATACAAGTTACCAATTTGTATATCTTCTTGGTTTCTTTTATCCGTTCGAGATAACGTCTATTGCGTTAGCGATAAGTCTTTCACACTACGTCTACTTATAAACTTGCACATCAGTTGAACTGTAAGATATAATTATATCTCTACTAACTCATCCTTCTTACGGGTGACTTACCCAGTCATTATAGATATTGTAGTAATTGTACTTAATTAAATGTATCCATTTAATCTTTCCTTCACATAACTCCATTTGAGAGCACAACTAATTCCTTGCACTGTTGATTAGACAGTGCAAGGAATTAGTTGTGCTCTCAAATGGAGTTATGTGAAGGAAAGATTAAATGGATACATTTAATTAAGTACAATTACTACGATCACTGGGTAAGTCACCCGTAAGGATGAGTTAGTAGAGATATAATTATATCTTACAGTTCAACTGATGTGCAATTTCAACGTAGTGTGAAAGACTTATCGCTAACGCAATAGACGTTATCTCGAACGGATAAAAGAAACCAAGAAGATATACAAATTGGTAACTTGTATAAGCCCTTCGTAATGTCCGAATAGTTAGTCATGATGTCGTGGAAACATGACTATAAGATAAGTTGAATTCGATAGTAGCCCAAGAGGAATCTAATGAGTAAAACAAGTATTATAGGAAAATATTGTCTCTATACTGAATGATTGTGCCTTGAAAAAGGCGGGTGAGGTCTGTGGGTAAAAATTAATTCCCGGTTTTGGATTTTCTTCGGAAAATTCGTGCAAGAAGCGTGGAGTTGCTTACCATTGCTCTGACTTGTATCGCCAGTAGCACGATAACGATATTTATGAATGTTGTAAGGTGAATAAAAGCCTATGATTTGTGAACATTCCA
+
)((()++,-6<BBA;=JGKSNNSJJSMLNSKSOFHPIIHIOKJNKLPPLISBABACJSNGHQISLMPMSKJRJLHJGIJMKMJJJNIMSSMJNJIJIJJSHJHPJLKKKGIIQGHIMJPNNGMLSLSJJSJKLHJNSHPSNLMGKJKIGEHGFJ=863-,*).,+,,,666=HMGGPHIKLKKNLSSSNLIMNHKOSSQOSKNMKOLJLL7656656DGISQMQMGSLMSP<<<100000=BCDACEKKSSSSSLMSSLLLJPLNHKSSSJMLSORSOIMSLSSNNKNJMKLKKNKSSQQNSSSLOSLQMKLLHGMQISKKLSRKMJJJQJHEPKSORLIJJGHOQJKPNLOSSKQNSKLRPSMSMSSSRMLMLIPMINOMJKRNKROQJJNMMMMMLLPSOSNOSPMLPSQKSJLGHADJFMLPJJI>==<=SLLLLILPLLHLKKQNMMOIMKLHJIJSSLOLJQIIJHIHQKKSOHKNQSMQKPNHJMLIMONMKLSSKJJRLSSMSJLSSMSLKSIJIKSJSSSJJSJJSJMLLJSMSILJIGSSHQRIKKLLKOOSKMIKHKGGJKLLSPLHMSLNJIIHGFEFGHHSOLIKNGGED<;;::CGKJHISHKIHHGIGFGIISGIHSISLOJSJIKLQLNORNSJL@IPSPKMSSLNNKJNJJCBA=<>>>>@KFLJIIE22>=<<;655546=>??@@@@C@@AB?CDODAAA?>?<@AABDDFDCD=ABAA@:9989:::)(((('&&&'**+,,../////..,*+*))&&'''''(+.21113479;;;=<>BADCEEDEDCA@;:;;;;:985431/+)('(),.0111115<=@:8766457531.--.///+''(,..02778889::;>>@@DGECEIIECFADFHEDB<689FKFFIHFGGEBB?;0.12?@A@@@>10/.//.,''$$%%&%%%%%%$$%**+*+./178;BCCA@@@@@@@@@ADCCDBBB?@????>>>?AD@<=?>>AAACDFFGEEDCDBB@A?@BDABCCCBDA;63/--..//+((&$%%%%&''(('(478>CDCBCBFFHC@AAPLMHD?>=;<9<<==>@AA><811238753-++((%$%%%())*+359:9==99:::;;;:+++++2334544566:9;<<:98823;<=?@??>??EHFJGIHGDA@@AAE@AAA????;::8799:=>=<99889;<<;<<<=???@CDGGEEDCBAB<9889871)))**-*+2
@3101_2WVZPS_3
GGAATGTTTATAGACATAGCCTTGTGTATGACTGTCTAATCAACAGTGCAAGGAATTAGTTGTGCTCTCAATAGGAGTTATGTGAAGGAAAGATTAAATGGATACATTTAATTAAGTACAATTACTACAAAATCTATAATGACTGGGTAAGTCACCCGTAAGAAGGATGAGTTAGTAGAGATATAATAATATCTTACAGTTCAACTGATGTGCAAGTTTATAAGTAGACGTAGTGTGAAAGACTTATCGCTAACGCAATAGACGTTATCTCGAAAGGATAAAAGAAACCAAGAAGATATACAAATTGGTATCTTGTATAAGCCCTTGGTAATACCAAATAAGTTAGTTCCTCATGATGTCGTGGAAACATGACTATTAGATAAGTTGAATTCAATAGTAGCCCAAGAGGAATCAAATGAGTAAAACAAGTATTTTAGGTAAATATTATGTTTTTCAATCAGAATGATTGTGCCTTGAAAAAGGTGGGTGAGGTCTGTGGGTAAAAATAATTTCCCATCTGGTTTTGGATTTTCTTCAGACAGATGTGATTGCAAGAAGCGTGGAGTTGCTTACCATTACTCAGACTTGTATCGCCCAGTAGCACGATAACGATATTTATGAATGTTGTAAGGTGAATAAAAGCCTATGATTTGTGAACATTCCA
+
KLOLHMNLSSOLMKNJJHSILKPPLNMLSKLSSONONJKJIOJIJLNJNOKLHSLSLFHFJKIOSOMKSKKJNNNSKJNRNMKSMNOMKNKPNLRMJJHISIHSIKQNNLNSKJJHLHKJLSKMMHJJJKMNSLLJJMLIJKOJJSJHKMJPOJHHE8???FGNSMKMIJHIMIIRPMKNMSSQOHKPSSOLLKSMNKRNPOPKIJLKSQMKLKNHGHLISKKJLLJJMLLGLOMJLSLNSOSIKIHGIGHHMIHHFJGGDGCBCC8866666FGHJHFGISOSNHNHLSKQKSNLSPLNOOSSSSKHSSKJSSPSSSOOIKLISNPMSNLLISLSSMJSOKSPSJLLMSQSKGSKSLQKHJKHSSKLHLFFFFGIKCDABA00000032.*&&'')////667;CHKKJJSIKLSKNHMMKGRJMJSMIKSMNMOKMSPMSQMSSQKKSLSSONJMSKMHLNMKGMNLRJNIOGD@CJQSSSSISLLMRSJPLSOOIHGIIKISSPMKDKKLMPABLLLSSLSMOSJMKID:99/&%%%&'&&&'&&&)+-043763226430000/02534129:::>65445;<:86530///'(..BDCKHHFGIJIGSJSNQLSJJISKKNLOLMNLLIJJJILJSKSJRRNLILKNJSKQSNONRMJJ
@3102_2WVZPS_3
GGAATGTTTATAGACATAGCCTTGTGTATGACTGTCTAATCAACTGTGCAAGGAATTAGTTGTGCTCTCAAAAGGAGTTATGTGAAGGAAAGATTAAATGGATACATTTAATTAAGTTCAATTACTACAAAATCTATAATGACTGGGTAAGTCACCCGTAAGAAGGATGAGATAGTAGAGATATAATAATATCTTACAGTTCAACTGATGTGCAAGTTTATAAGTAGACGTAGTGTGAAAGACTTATCGCTAACGCAATAGACGTTATCTCGAAAGGATAAAAGAAACCAAGAAGATATACAAATTGGTAACTTGTATAAGCCCTTGGTAATACCAAAAAAGTTAGTTCCTCCTGATGTCGTGGAAACATGACTATAAGATAAGTTGAATTCGATAGTAGCCCAAGAGGAATCAAATGAGTAAAACAAGTATTATAGGTAAATATTATGTTTTTCTATCTGAATGATTGTGCCTTGAAAAAGGTGGGTGAGGTCTGTGGGTAAAAATTAATTTCCATCTGGTTTTGGATTTTCTTCGGAAAATTGGTGCAAGAAGCGTGGAGTTGCTAACCATTGCCCAGACTTGTATCGCCAGTAGCACGATAACGATATTTATGAATGTTTGTAAGGTGATTAAAAGCCTATGATTTGTGAACATTCCA
+
MQKKJJSLKILMPOSLQLKIKINKMLSLKSSSKMMRPNNNLNMOSSINSSOSFBCC:889::;<>=====>SMSPLSLKIMMSKRPJHESLNSIKQINLJOOLSKSJSPSKKPPLHNKKSLMOSLKJMHPONLOQMRKLLMISOKMSNOSPKOLHSKFJCDEFHSSNIMLSKMKGSGIEC@@ISFEIMIMOSPMMMROOPMQQNOSLPJSJSRKLONLSSNKNAJLSNPLSKMISMNLJIPKLGHGJJHJHJSMMKMOMKJKLNSKPMRSJNSSSKSSOFSKSKSKLOHJKIQLKLMOOFHOSMISMJNHJSLNMSKSLQIKIQSNIKSLFOEFCABDPSSSRSOKLQQKRSPQMHPSSOLOOSQMOSLLJHLKKJKNKLSKIGSSLJSSIMSNMMKIQLSINJPLLMSQLKSOMSSPSSIPSSSSPPQOMISSSSSOSSINSSNSOHJSHKPMOMMIOOKHMSJHSPSMLMMLQLFLISSLNMQNJKSMSQPKSNJEKIFIDSLNSNKLGF75I5588888MSSQRJLMSOMIGDCEJHMPLNPROI@BLFF>==>EILJKSKSRLJJSOISINKHQKLSIPPOLNQJMOKKNKJKNLJJIIILKJIJISRMJQGHKLKKSJNMJHJGIKJJIHLKPLHIGJIHFKLISLILSNJNMKJL
@3103_2WVZPS_3
GGAATGTTTATAGACATAGCCTTGTGTATGACTGTCTAATCAACAGTGCAAGGAATTAATTGTGCTCTCAATAGGAGTTATGTGAAGGAAAGATTAAATGAATGCATTTAATTAAGTACAATTACTACAAAATCTATAATGACAGGGTAAGTCACCCGTAAGAAGGATGAGTTAGTAGAGATATAATAATATCTTACAGTTCAACTGATGTGCAAGTTTATAAGTAGACGTAGTGTGAAAGACTTATCGCTAACGCAATAGACGTTATCTCGAAAGGATAAAAGAACCCAAGAAGATATACAAATTGGTAATTTGTATAAGCCCTTGGTAATACCAATTAAGTTAGTTCCTCATGATGTCGTGGTAACATGACTATTAGATAAGTTGAATTCGATACTAGCCCTAGAGGAATCAAATGAGTAAAAACATGTATTATAGGTAAATATTATGTTTTTCTATCTGAATGATTGTGCCTTGAAAAAGGTGGGTGAGGTCTGTGAGTAAAAAATCAATTCCCATCTGGTTTTAGATTTTCTACGGAAAATTGGTGCAAGAAGCGTGGAGTTGCTAACCATTGCTCCGACTTGTATCGCCAGTAGCACGGTAACGATATTTATGAATGTTGTAAGGTGAATAAAAGCCTATGATTTGTGAACATTCCA
+
LKPMLLMSRKOJOKIKRNSSNSSSMMKMLKOKLSSSNLSMKJJOOLMJINMSJSJKA@A@BSSMMPOLMJLJJLIKJSGLSNISRNPBAJNLSQJHLSROOQRLLGHIOISRKIJGIJIJKLIISLIGHJKNSPSMLKPKPRHJKKNSKLJLKJONOJJDGOSLOPSSNSMSSJPSKKLLMNSSNPSNSOSILOOLPONLOQSJIJKSOKSSSLJMLKLKKILMJLSRQLLMJSIQLJMSLPSKLNKIKIIHIIGGLGFHIHSJHLJSSOSHQSLLKLOISJGFJHHIKFHNLSSLKSSNONPRKMIISKKLSMOSMMGHINMQSSMLHNIMOSLOKOSILPQSSSMSKNLMMRLPSMSKJJMSNPLQMLNRHHLMLOJKJLMIRJISLSMMEEEE@SSKLMSSPHHHLMKJF>??=.---.12<B?>>>@CFGHGEFGJGJIJSNJIJKGLJJKNMJMIILHNLNNSMISPRIKJGEEHQSSSMJKMPLKJKKIIJJKRKHIJKQSSNGDDEDFFEEFLSQSMRJLSNHJKOMJIIIIIGJIHII0//*))*.8>@?@CCEGHGSIHMJJJKFJIIJOKIIJJGLKIKKEDCDDEFNGJHEFDGFHDEEFCHJGADEFFMGIIJMNOIMHHHJHHSIHLHINFHHJIJHNOISOSKJOLIG
@3104_2WVZPS_3
AATGTTCACAAATCATAGGCTTTTATACACCTTACAACATTCATAAATATCGTTATCGTGTTACTGGCGATACAAGTCTGAGCAATGGTTAGCAACTCCACGCTTCTTGCACCAATTTTCCGAAGAAAATCCAAAATTTCGATGGGAATTAATTTTTACCCACAGACCTCACCCACCTTTTTCAAGGCACAATCATTCAGATATAAAAACATAATATTTACCTATAATACTTGTTTTACTCATTTGATTCCTCTTGGGCTACTATCGAATTCAACTTATCTAAAAGTCATGTTTCCACGACATCAGGAGGAACTAACTAGGTATTACCAAGGGCTTATACAAGTTACCAATTTGTATATCTTCTTCGTTTATTTTTATCCTTTCGAGATAACGTCTCTTGTGTTAGCGATAAGTCTTTCACACTATGTCTACTTATAAACTTGCACATCAGTTGAACTGTAAGATATTATTATATCTCTACTAACTCATCCTTCTTACGGGTTACTTACCCAGTCATTATAGATTTTGTAGTAATTGTACTTAATTAAATGTATCCATTTAATCTTTCCTTCACATAACTCCTTTTGAGAGCACAACTAATTCCTTGCACTGTTGATTAGACAGTCATACACAGCTATGTCTATAAACATTCCA
+
KIPKKSJKNOONSSJSSIHSINSSQJSNA;;;@@AFLSHNHJPMLNOSNLKKMLJMJJHILSSKOKJMHLHISILNIMNMLSLNSJSKRSLIHNJLSSMKSIMKKLSSMJLMMJOJLSNQOEFJKSDSNSKA6440)''&&')05=DHLOKLKHLJSLMJIJSSSSNSNPLSMMLOLJHSSPPJQJSRSNJSSNMSPSLPRSSSJQNSKOSKOKSSSSLSKLIKSRNSLOSSOSNSMKSOMRLQSSSSOEDECHNHHSOSSMSOSOMOMJSMLOSLJKNOMNQJPMSHHIMFLLFRHHOSJKMIAABJIKMNNJ75/+)))4FDCCBCOLSIQNSSIKJSJSEJG??OKIIMLKPJPHHNIGG<<+)()))****,,04EFEM@GIIHJKSIJLLKHSSLRKMMINKJJSKDDDCAOC:JHKMHKSHJMSOSONSSKQSIFGGEBBAB?@IJINSMQORSIGIIOIIMOJJLMKJMIHGGSNMSMSSOPOMKSLLOLKJKHMKLRDSIGMONMPMJLMKKLPGMGLOJJDCCCSMLKSQKJIIJLQGSNMJSIHMGIFHOFGPIPISLHIC><==SKSOHSKRPKKKJKSIHOG7779AFILIFOIRSSSKHQPLONKGJKFGFGB<=??>=2***+30/++*++>BBFFF@@B
@3105_2WVZPS_3
GAATGTTTATAGACATAGCCTTGTGTATGACTGTCTAATCAACAGTGCAAGGAATTAGTTGTGCTCTCAAATGGAGTTATGTGAAGGAAAGATTAAATGGATACATTTAATTAAGTACAATTACTACAAAATCTATAAAGACTGGGTAAGACACCCGTAAGAAGGATGAGTTAGTAGAGATATAATAATATCTTACAGTTCAACTGATGTGCAAGTTTATAAGTAGACGTAGTCTGAAAGACTTATCGCTAACGCAATAGACGTTATCTTAGAAAAGGATAAAAGAAACCAAGAAGATATACAAATTGGTAACTTGTATAAGCCCTTGGTAATACCAAATAAGTTAGTTCCTCATGATGTCGTGGAAACATGACTATTAGATAAGTTGAATTCGATAGTAGCCCAAGAGGAATCAAATGAGTAAAACAAGTATGATAGGTAAATATTATGTTTTTCTATCTGAATGATTGTGCCTTGGAAAAGGTGGGTGAGGTCTGTGGGTAAAAATTAATTCCCATCTGGTTTTGGATTTTCTTCGGAAAATTGGTGCAAGAAGCGTGGAGTTGCTTACCATTGCTCAGACTTGTATCGCCAGTAGCACGATAACGATATTTATGAATGTTGTAAGGTGAATAAAAGCCTATGATTTGTGAACATTCCA
+
MIMILSKLIMNJINMSSLSSSNLMMLLMJLJJMISMIISJLSLMLLKKLKJJMSSSSSLSNSQNSMSNRSNSMPMSNHJIRNMSMQKSSJJMSSLLISSSJJILMNLSONSSLKLOKOMJKPK75555SLKLJLKMJOJMSIPLOOSNSQKJMLRHEGDFILSOSQOJJONJKKJPMONPIJKNISOKRSIMSNLOLJSOJJMSLMKJKKKPLMJLKSKOMKKOKHJILGHHJIHIJMSONDLKPNIIHHHGIJFHGIJKGGDCIBEA>;237;AGBGEECFFGMJSJLHEGFIKIHSJQKLJQJSNNILJIRKKPSRMLSRMNSRMIPLJIKKHHGJPGMSLSPIISJLLOJEGEDEFB32445BHLLQKHGFHHQLSQPPROHKSMLKLNPJPKJOMKPHJSNRSQSJNQSLMSMS=====PJKKOILKNKMMPLSISGHIILSQPJSIJQSSSLMJMOIINNKSSRNONQLOD?@AKKRONSKMKMLKOMSMNQSGFHIEIFSKKLPJPE55:55MJLPMJMKOIGDFI=<F8333;<++++-331134345347?BGHNNLPNKLIPGHLOKMJDF422222>>??GJFEEEFKIJGGFFFFGFFEHLSLQJHJGIHPSOMKJHIKGKIGJKNOKLJHGHHGJONKQ=<<<89.('&
@3106_2WVZPS_3
GGAATGTTCACAAATCATAGGCTTTTATTCACCTTACAACATTCATAAATATCGTTATCGTGCTACTGGCGATACAAGTCTGAGCAATGGTTAGCAACTCCACGCTGCTTGCACCAATTTTCCGAAGAAAATCCAAAACCAGATGGGAATTAATTTTTACCCACAGACCTCACCCACCTTTTTCAAGGCACAATCATTCAGATAGAAAAACATAATATTTACCTATAATACTTCTTTTACTCATTTGATTCCTCTTGGGCTACTATCGAATTCAACTTATCTTATAGTCATGTTTCCACGACATCATGAGGAACTAACTTATTTGGTATTACCAAGGGCTTATACAAGTTACCAATTTGTATATCTTCTTTGTTTTTTATCCTTTCGAGATAACGTCTATTGTGTTAGCGATAAGTCTTTCACACTACGTGTACTTATAAACTTGCACATCAGTTGAACTGTAAGATATTATTATATCTCTACTAACTCATCCTTCTAACGGTCGTTTCCCAGTCATTATAGATTTTGTAGTAATTGTACTTAATTAAATGTATCCATTTAATCTTTCCTTCACATAACTCCTTTTGAGAGCACAACTAATTCCTTGCACTGTTGATTAGACAGTCATACACAAGGCTATGTCTATAAACATTCCA
+
EGMPSMSNKMSNOQJSSMOKKLMISMNKIOJJJSNLLNKNJNSKLSKKSLSSSKSSLSKMMNLNLLKKKSJJHHKKCAA?>6=>HHHHQLLSPJHKKIJQQMPINJLSMSJISJSF?<<IC=GJGHKPKSLJMJFKQRJJJJJKSQLSGOJNKFGHGGEJOKNPKSNNPNMSJIKBHSSKSSNJSGMMKLLKKIKSSKPIKIJIJJLRLOSSNNSLSSKSSKOKJHLKLKSLSSOHIIGGJOGJSJSGSKLSSMNSMNNLSIJLIK43333PSMMSLLHOJHKLLHIIIHKDGLD44002BBBCAABIHJHIMHKJLJKMISOSPSOSSJMPJLPSMJNSLNOJKNISSPJPJLJLGH@AAAADA@>655)%##$%%'')3??HNEGFFGMMKKHLJMRNMJNPSHJKPKLNIHNGLKPJIQLOIJMHIKJLKLMJKIMKRQLSPLRSMLSLSPOMKNSSLSSPMMNMQPOSNMSNIJJIMFHLMIGI>;;9921****+('&&((()):>4?BCDFGHPFFFEFHLIFHSSLMLLKLLPHJJIKLLKMKKSSOECBBKIABIGIEIOJGKCEIHHGGMJLSMMSKLSMPKIFEELINOMJQJKJHJMNILJNLORJPLIFFEHHHHRHHGJGHGFGGDHFGHFEEEGEMGHIGEG
@3107_2WVZPS_3
GGAATGTTTATAGACATAGCCTTGTGTATGACTGTCTAATCAACAGTGCAAGGAATTAGTTGTGCTCTCAAAAGGAGTTATGTGAAGGAAAGATTAAATGGATACATTTAATTAAGTACAATTACTACAAAATCTATATTGACTGGGTAAGTCACCCGTAAGAAGGATGAGTTAGTACAGATATAATAATATCTTACAGTTCAACTGATGTGCAAGTTTATAAGTAGACGTAGTGTGAAAGACTTATCGCTAACGCAATAGACGTTATCTCGAAAGGATAAAAGAAACCAAGAAGATATACAAATTGGTAACTTGTATAAGCCCATGGTAATACCAAATAAGTTAGTTCCTCATGATGTCGTGGAAACATGACTATAAGATAAATTGAATTCGATAGTAGCCCAAGAGGAATCAAATGAGTAAAACAAGTATTAAAAGGTAAATATTATGTTTTTCTATCTGAATGATTGTGCCTTGAAAAAGGTGGGCGAGGTCTGTGGGTAAAAATTAATTCCCATCTGGTTTTGGATTTTCTTCGGAAAATTGGTGCAAGAAGCGTGGAGTTGCTAACCATTGCTCAGGCTTGTATCGCCAGTAGCACGATAACGATATTTATGAATGTTGTAAGGTGAATAAAAGCCTATGA
+
LSMLJISISMKMLJRKSMLJHLLOSMOLORLKSSJQOIIKIMSRPRJLKSRSSQKSSLMSLSMNONNMSNOSQSRSKLSKNKQOKSKPMRSMSNLJLJIMOILKSOLSSPSOSSJLHMNJKJJSSRSHIHJLMKSQJMKRJOKRJSOSPNSLKGIFG6A@?ADFSIMSSKLHMIKKSSSJSSSIJHJKJMJSPNPFFSSNISMLNHMSSPJKOMSLRKSMMKOSGKSSLPSJHJMLGLGIGPAIIJIIKSRKLIOGHMINJOSKPJIKNJSKMOMIPOQNSOSSSSSSSSKJKJISSSOLLGHJJMLGMDC8A666679CFGHNJMLOLJKJJHNLSOOSNMSSLNSNJIIKJINOOSQLLIIGKMLMIPKSKJLKJJOSQJOKSSPSKNKNILLJHISOSJHSMKSQSLPNSQSSSRKHKIKPMMJONPMLPMKSOSNSIIHSSRSMLSJOJPSSSLSJJKNOIOSJPJJSSMMQHCFGPSSMLLJSIJMRJIQHSMHSHLJJFORSPMMSSJISLLLIOMOKSLMSJGJSOSR@;;;LJMMRRKJFCC:>AABCABFJOJMINLPKKIKJNSSQMJNIMLKGKLMKGFHDEOPMJSPNJHJIJIMJGGHMJHNSHJJMGSLOSIIKMRNGGHMHKJNKIKPHKS
@3108_2WVZPS_3
GGAATGTTCACAAATCATAGGCTTTTATTCACCTTACAACATTCATAAATATCGTTATCGTGCTACTGGCGATACAAGTCTGAGCAATGGTTAGCAACTCCACGCTTCTTGCACCAATTTTCCGAAGAAAATCCAAAACCAGATGGGAATTAATTTTTACCCACAGACCTCATCCACCTTTTTCAAGGCACAATCATTCAGATAGAAAAACATAATATTTACCTATAATTCTTGTTTTACTCATTTGATTCCTTTTGGGCTACTATCGAATACAACTTATCTTATAGTCATGTTTCTACGACACCATGAGGAACTAACTTATTCGGTATTACCAAGGGCTTATACAAGTTACCAATTTGTATATCTTCTTGGTTTCTTTTTATCCTTTCGAGATAACGTCTATTGCGTTAGCGATAAGTCTTTCACACTACGTCTACTTATAAACTTGCACATCAGTTGAACTGTAAGATATTATTATATCTCTACTAACTCATCCTTCTTACGGGTCACTTACCCCGTCATTATAGATTTTGTAGTAATTGTACTTAATTAAATGTATCCATTTAATCATTCCTTCACATAACTCCTTTTGAGAGCACAACTAATTCCTTGCACTGTTGATTAGACAGTCATACACAAGGCTATGTAT
+
PSMKQLSSKJKJKSLQOKISSJKMSQFIHJIHBKGH@>>>=><334CJOONKOLSSHSMLNLOKHLLFHJHKQLJSSSPHHHLISGFHEFDEA@A.....JDCCKOSKKNKOLJOIOJKSLISJLISNKKLM>?:34446?EGIBEHHPOOOSSDCCCBIEC:KJHCCDHHSK<A33LCCMSKSSSIKSNKKIMQLIOIILHHFJGKSSNKOOKSNKMROSSRSNLRSOSNMSKSSMNMSSOSKSJIIMINMSRSNRIOOLLSNMSGFGEHKLSKQOKKLQSNMSOSJNIKPNKJMMMSKGJIHIIKIMSJSSSLQNOSLJQKMNKSOISJSPIKSQMKNSJKPJKKLLSRQSJLMSSLSNSORRNSOIS::FHLJSGEA?@CFJFKNJLJIKIMJMFGCCBDDJHHHGILNISSMIKLOJMSOKSLKKLIJMIKJIPJIMJMLKSOOLLSSOSONSLJSRIILJOLSSKJIPKSKSSJSNKNSGGGNSJM>>>83220./'(?CBFKLHIGEDA;D7FLGIQIJKMIHISMMOKJKKHRLMSSGHGIHJMQMKQJSJJLJHHKJQMLLGMKJJKJLOGLGJJLIPJIPQF:MNNJNKJHIIHIJISMNIKPKKLKIHJONOJKGHGGFK======EJGJRFHD@<9,*
@3109_2WVZPS_3
CTTGTTTTACTCATTTGAATCCTCTTGGGCTACTATCGATTCAACTTATCTTATAGTCATGTTTCCACGACATCATGAGGAACTAACTTATTTGGTTTTACCAAGGGCTTATACAAGTTACCAATTTGTATATCTTCTTGGTTTCTTTTATCCTTTCGAGATAACGTCTATTGCGTTAGCGATAAGTCTTTCACACTACGTCTACTTATAAACTTGCACATCAGTTGAACTGTAAGATATTATTATATCTTACAGTTCAACTGATGTGCAAGTTTATAAGTAGACGTAGTGTGAAAGACTTATCGCTAACGCAATAGACGTTATCTCGAAAGGATAAAAGAAACCAAGAAGATATACAAATTGGTAACTTGTATAAGCCCTTGGTAAAACCGAATAAGTTAGTTCCTCATGATGTCGTGGAAACATGACTATAAGATAAGTTGAATTCGATAGTAGCCCAAGAGGATTCAAATGAGTAAAACAAGA
+
JISLJRSLLKHOPSJSOKKSKKLKPSIHIHHDBA;9*&%%%%'.7;@@AGIJHGKPJHKGIINMMOIMGHHGGLKSKNJKLLSKPLIIMIRMSPDSLSLMLLJJSQMMLSOM:GDF<FC11IFFFFHFHGHDD2,*'*.*+88865/+958:@:9A99?@BLJLKIPKLKKISSIJJKIMOMHHSHKJMNLNSNSHQKNJHMNSSPSOGMJHHGKHLLGIG::77767FIFHSKKRLLJOPMSLSNJOKMJIOOMHLILGIHFLJGGCCAACFGGDFFGFGFFHGDEDBCA@??@B@A<ABCCCBAB@@BCF;:::;DCCA@=??@>==?DDGJHCAG=:>><610//1212<?ABCCEEIHHCFBBCEEDDABACBBCA@>+++*+6678)((((AB@A?A><888:BCBAABAB>===>A@@@?@>>?==>?CCCCA?@@>====:99::>B><<<;.-+(()*446799:=>?@@ABDBB@@@
@3110_2WVZPS_3
GGAATGTTCACAAATCATAGGCTTTTATTGACCTTACAACATTCATAAATATCGTTATCGTGCTACTGGTGATACAAGTCTGAGCAATGGTTAGCAACTTCACTTTTCTTGCACCAATTTTCCGAAGAAAATCCAAAACCAGATGGGAATTAATTTTTACCCACAGACCTCACCCACCTTTTTTAAGGCACAATCATTCAGATAGAAAAACATAATATTTACCTATAATACTTGTATTACTCATTTGATTCCTCTTGGGCTACTATCGAATTCAACTTATCTAATAGTCATGTTTCCACGACATCAAGAAAGGAACTAACTTATTTGGTATTACCAAGGGCTTATACAAGTTACCAATTTGTATATCTTCTTGGTTTCTTTATCCTTTCGAGATAACGTCTATTGCGTTAGCGATAAGTCTTTCACACTACGTCTACTTATAAACTTGCACATCAGTTGAACTGTAAGATATTATTATATCTCTACTATCTCATCCTTCTTACGGGTGACTTACCCAGGTCATTATAGATATTGTAGTAATTGTACTTGATTAAATGTATCCATTTAATCTATCCTTCACATAACTCCTTTTGAGAGCACAACTAATTCCTTGCACTGTTGATTAGACAGTCATACACAAGGCTATGTCTATAAACATTCCA
+
GEJLOKSMKISCFIFINIGFDDDQNOHSLOIMJGNJQIJIJMINMJIIMLRLMLLLMLJNKHJQJKRIMQKOKLSKOOKIKHKSHNSNJLKGGILIG=>2,+,,,,,,-5556EGFEGIPHCEBCCFSMSPFLMHOJLSQKQQSMKKPSSSRQHMLJSLGLS@@0001?@AGNOPJJNMECRSOOJSISIJGHJEEEFFEDEFCDFLGPSKLSJSSSLMLONMSMNSKSLLJSNLQKQPSNOLPRJJHG654:444((FGGLMKFC53333ALSJIIKGFFGIHJEDE??@@@@E6100CBB?@::640/008?DDDFEGHIKJJG:BDCA@ADDMGMMPSSLSMJNGHIH@::>>?SRRNOIMIGIMMK76224443332,134320*+.//>ACCBE@AA>>???FGHFP4441.-,&&'(';BEEHFLHIMKMIMQPLIJPNSJNSSJPMLKJMKMPMROJPLNOMISLSHHHJGEDBFABACDJSPNKJSOSSQHGGFE@???===<:999854878<@@?BA@??644445>@CHFKCCCBBIIISPJMNOIIKJ999:IGEEHGILGIF@?:;>?IC@SNSKJMSLGSPMJKLHJSPSMPSSSSSSSJNSMMPOLOSSIGGGGKIGKIGHEIGFHKKGHIJH777778>GHNIGMH
@3111_2WVZPS_3
GGAATGTTCACAAATCATAGGCTTTTATTCACCTTACAACATTCATAAATATCGTTATCGTGCTACTGGCGATACAAGTCAGAGCAATGGTTAGCAACTCCACGCTTCTTGCACCAATTTTCCGAAGAAAATCCAAAACCAGATGGGAATTAATTTTTACCCACAGACCTCACCCACCTTTTTCAAGGCACAATCATTCAGATAGAAAAACATAATATTTACCAAAATACTTGTTTTACTCATTTGATTCCTCCTTGGGCTACTATCGAATTCAACTTATCTTATAGTCATGTTTCCACGACATCAAGAGGAACTAACTTATTTGGTATTACCAAGGGCTTATACAAGATACCAATTTGTATATCTTCTTGGTTTCTTTTATCCATTCGAGATAACGTCTATTGCGTTAGCGATAGACGTTATCTCGAATGGATAAAAGAAACCAAGAATATACAAATTGGTATCTTGTATAAGCCCTTGGTAATACCAAATAAGTTAGTTCCTCTTGATGTCGTGGAAACATGACTATAAGATAAGTTGAATTCGATAGTAGCCCAAGGAGGAATCAAATGAGTAAAACAAGTATTTTGGTAAATATTATGTTTTTCTATCTGAATGATTGTGCCAGGTTGGTGAGGTCTGTGGGTAAAAATTAATTCCCATCTGGTTTTGGATTTTCTTCGGAAAATTGGTGCAAGAAGCGTGGAGTTGCTAACCATTGCTCTGACTTGTATCGCCAGTAGCACGATAACGATATTTATGAATGTTGTAAGGTGAATAAAAGCCTATGATTTGTGAACATTCCA
+
GJKKKLPJKJKNQKSLLSISRJSLSRSLLKKMNMJIJHFKLPLLNKKQKSLNLLNRKSHHHGKSQLSJLJKIGGIPKRLIHOLRMLLSKJPQLIIFFFFGQONGIJKKKIOIJOSJIJSPLOSSKKSPSLKMMSNNSSOJPCSPJSSNHNKQSHKLOL@?EK.>200166;@BFGFHSILOLJJEDEJJONLOHSSSOLOMMKHSNSSMLQOJSRLOSSNJILHKOOSNSJPKLNQPSHJGGFIKKNMIKMOMSSKPNNSSMHIJIOILILJKOMJSPLKMSPMRKLOKGHIHNMQLSOMHJJMNKJKPONHPNSLLIOP>EN?45<<<<;AA?>KIKLJMJKIJIHMJIPJJLOSQLNKKKKJGHFD@@<<>GRHSDCKCDDEIILKOIMHNKLJHSMLMSMJPONIJMOJJLCEFDGIIGNKOEGGHFAA@?2233:>CC?<-,,,-////.0017;GPIIJJQMPHIJDCCDHMKKIPLHHFGIGEGJJKHGIGFCIGCCA=>=:8864/.-****)*)))**,430.---.---.334322112489;=>?A@>>>BCCDCCCEDEDCCAA??>A?<;86.,,,,-6766('''')+),/25;9:99;<9::;:7651/*))%###%****.343.---..04<=?AFEFDDEDDE?<=DEFFCGHC@EDDDISIKHCCCA@GHKHGLIJEFCJJD@@@AAEDIFCB<::::???@?BFEHGIGKHHJGHF><<9:;+++++)++,,611224;;9;988744432-,--./5899::::::;:931223241///255443
@3112_2WVZPS_3
TTTTTCAAGGCACAATCATTCAGATAGAAAAACATAATATTTACCTATAATACTTGTTTTACTCATTTGATTCCTCATGGGCTACTATCGAATTCAACTTATCTCATAGACATGTTTCCACGACATCATGAGGAACTAACTTATTTGGTATTCTAGGGCTTATACAAGTTACCAATTTGTATATCTTCTTGGTTTCTTTTATCCTTTCGAGATAACGTCTATCGCGTTAGCGATAGACGTTATCTCGAAAGGATAAAAGAAACCAAGAAGATATACAAATTGGTAACTTGTATTAGCCCTTAGTAATACCAAATAAGTTAGTTCCTGGTGATCTCATGAAATTATATTCTATGAGATAAGTTGAATTGTTCCATGAGAAATCAAATGAGTAAAACAAGTATTATAGGTAAATATTATGTTTTTCTATCTGAATGATTGTGCCTTGAAAAA
+
FB>=KJGKHLKJNKMLSPPOKMMPSNNLJKSKNPLPSLNSSLSPNMSSKSISNMSKSQNOMJMKJSHNEFNDAABACEBBB@C@AB<976678DFILHINNLCBCDSJLMSIOMGNNDFGEHJHGIQLLNJJNQNSSJSHIPCDHHC<;<=:&&%%%'+/666;ACEEFDCDJKIJHKKSJKSKHFHHHJMHFHNGJGG@:GBAABB====<@@IIHNMMRKSNSJLKINIIJLGNSNQLHEG88879BCDC@<99:BDCFGFG?DFDB@@A@>;:7888;@>?=>9<?@<2.*(&&')')++.3<<>@@ABC@?><;;64410.-)&&&&('&%$%('''&'))''''&'10111178652'&&&&%%%%%&''('&&&&(0222366679:=>>??@@CDA><;::;<<=<<<:9789;:;55'&%%&)+/134669;<;<98898;<
@3113_2WVZPS_3
GGAATGTTTATAGACATAGCCTTGTGTATGACTGTCTAATCAACAGTGCAAGGAATTAGTTGTGCTCTCAAAAGGAGTAATGTGAAGGAAAGATTAAATGGATACATTTAATTAAGTCAGATTACTACAAAATCTATAATGACTGGGTAAGCCCACCAAGGATAAGAAGGATGAGTTCATCAGAGATATAATAATGTGTACCATTTCAACTGATGTGCAAGTTTATAAGTAACATGCATGTAAAGACTTATCGCTAACGCAATAGACGTTATCTCAAATAAATAGAACCAAGATATACAAATTGGTAACTTGTATAAGCCCTTGGTAATACCAAATAAGTTAGTTCCTCATGATGTCGTGGAAACATGACTATAAGAATAAGTTGAATTCAATTGATGGTCAGCCAAGAGGAATCAAATGAGTAAAAACAAGTATTATAGGTAAATATTATGTTTTTCTCTGAATGATTGTGCCTTGAAAGAGTAGTCGCATGTGGGTAAAAAAAAAAAAAATTATTTTCCATCTGGTTTTGGATTTTCATTGGAAAATTGGTGCGAGAGAGCGTGGAGAGCTAACCATTGCTCAGACTTGTATCGCCAGTAGAGCCGATAGCGATATTTATGAATGTTGTAAGGTGAAAAGAAGCCTATGATTTGTGAACATTCCA
+
97566444.+,11234>B@@@AAABEFCDCC@A?@98777?GMFDEFEHEN@@<954222334::999:9:?AGFC@?@@@FI/////1.*&&&&&&-/0.....---01154/.-,'(''''&'&&&'..AFEDCCADD?::;2/-,+)))'&%&(''&%$$$%%.12211---,,'&&&&&)(((((&&&&')&'%%$&%&&'222;@BFFHJHHE@666672(&%%$%$$%(%$%'&(''(/1..,**+67:?BFDCBBEFLIGCDC=<;:7***)))))''&%%&'''%(&&'++,+(.,+++3340/0112@@DFHEHAAB9999)('''8FGJHMGHJHJGFEBCCJGDD=====FENSHA@?@CCE,*((*'''6785432,&&&*))((&''%%%$%&'0;<ACGRGHJHG9877799:EJGFEIJLJJKEKGJFECCCCF@><<;5<91.(''34<AECCBCAB>;+'''(&)&&&&&&&&&&&'(0114679<=9336NSKIFHA@AB0-8))18::;ACD11112.-,-55457=>8772--((%%%$$%&12:?@?>?@?>?>@FOMLIHSDBA@@?C24@A@@>;))(())**)**+:@BBCDEFIHGF>=>?AB>84+**+-((())8?<;7777MEFFFFHLHCCCKHIHCD
@3114_2WVZPS_3
GGAATGTTTATAGACATAGCCTTGTGTATGACTGTCTAATCAACAGTGCAAGGAATTAGTTGTGCTCTCAAAAGGAGTTATGTGAAGGAAAGATTAAATGGATACATTTAATTAAGTACAATTACTACAAAATCTATAATGACTGGGTAAGTCACCCGTAAGAAGGATGAGTTAGTAGAGATATAATAATATCTTACAGTTCAACTGATGTGCAAGTTTATAAGTAGACGTAGTGTGAAAGACTTATCGCTAACGAAATAGACGTTATCTCGATAGGATAAAAGAAACCAAGAAGATATACAAATTGGTAACTTGTATAAGCCCTTGGTAATACCAAATAAGTTAGTACCTCATGATGTCGTGGAAACATGACTATAAGATAAGTTGAATTCGATAGTAGCCCAAAAGGTATCAAATGAGTAAAACAAGTATTATAAGGTAAATATTATGTTTTTCTATCTGAATGATTGTGCCTTGAAAAAGGTGGGTGAGGTCTGTGGGTAAAAATTAATTCCCATCTGGTTTTGGATTTTCTTCGGAAAATTGGTGCAAGAAGCGTGGAGTTGCTAACCATTGCTCAGACTTGTATCGCCAGTAGCACGATAACGATATTTATGAATGTTGTAAGGTGAATAAAAGCCTATGATTTGTGAACATTCTA
+
LJOQPKMOLNS<;;;;;=JLHSLMLNSJKKPSNLHLINKINNJPLQHKJSSPJKKHOMNQKKOMKNNSPJKSLSSMLNSONNOJSKINSNSSPPMKLMJKIJOLSJKMPKSQLKJNMKSLSLJKJKJIIGLSSNKMMMSSLSKNMQSSNSJMMJKQOMSHJOPQSORKLLLOSNSJJKLKQPIHMIKMSMMSQJQLSOPSKMPJOJINPNPSSLSHRMOLILIGIJKJIHJGHMJJLNKKLLCGIHGIHGGJINIEMLPHIFHIHLGIMSMJJHDHOKNIONQLNSPKKJLOSJOLLMSPSKKNSSISSJHJJLMSJSMEAA@EEOJJSLMQKSSJKOGMPMSKJIJKOKIKLSMOIIIKMSKLQKPSSOKLISJHKIJGNA@>@ABIMJJMOGGKMIRLSJNGJSNPPJIJOKJKC<7760.../)('&&*'%%%'&&&*)))///../..03412,++++--//@@@?FFN@BC99?BGLSSNSIPRLRSJHLGJKQKKPEDDILSFNNIJFEHDFKIPSJLMQKSGHLOJOQ6//0JJSMNSLKSKRKCINIJIKHLIINILSJMJPIMIKLJIHMIFEFFINSLIKIJJIIKKNKHLFFGGIFEEGFSGKJKCCCDCMOKJIKGFIHIIGIHIJHJHIGEGFKJSKSHKHI@=:,((
@3115_2WVZPS_3
GGAATGTTCACAAATCATAGGCTTTTATTCACCTTACAACATTCATAAATATCGTTTTCGTGCTACTGGCGATACAAGTCTGAGCAATGGTTAGCAACTCCACGCTTCTTGCACCAATTTTTCGAAGAAAATCCAAAACCAGATGGGAAATAATTTTTACCCACAGACCACACCCAGCTTTTTTCAAGGCACAATCATTCAGATAGAAAAACATAATATTTACCTATAATACTTGTTTTACTCATTTGATTCCTCTTGGGCTACTATCGAATTCAACTTATCTTATAGTTATGTTTCCACGACAACATGAGGAGCTAACTTATTTGGTAATACCAAGGGCTTATACAAGATACCAATTTGTATATCTTCTTTCCGTTTTCTTTATCCATTCGAGATAACGTCTATTGCGTTATCTCGAATGGATAAAAGAAACCAAGAAGATATACAAATTGGTATCTTGTATAAGCCTTCGTATTAGAGAACAAGTTAGCTCCTCATGTTGTCGTGGAAACATAACTATAAGATAAGTTGAATTCGATGGTGGCCACCCAAGAGAGGAATCAAATGAGTAAAACAAGTATTATAGGTAAATATTATGTTTTTCTATTGTGAAGATGATTATACCATGGTGTGTGGGTAAAAATTATTTCCCATCTGGTTTTGGATTTTCTTCGAAAAATTGGTGCAAGAAGCGTGGAGTTGCTAACAATTGTCCAGTAGCACGAAAACGATATTTATGAATGTTGTAAGGTGAATAAAAGCCTATGATTTGTGAACAT
+
IMKMINLK??>*)))*MO>;;;<EGGCGC==LIBA@@@GIGJMGFIMIKSKIJHNIMNOQLLIOKSPJQMHFGFLLJKHSHKRILMSHOJMIJSGKHIJLNHOIIKHISSIMMOIHHHABEEDDBFDOSSSKGIDFGJJRJLJQEDFFQPJISKKOSJPHKIFHHE?<<<<?>==)(&&&&55AB===PRKKMMLSKSJRRLNLIKRIKKKSJSLJOSKKNSH99999DCFIKMEJJMIH?=877:968:6116122//<<SEEFGFJMQLJSHSLHOLKOLMKJINQJLJSHHIONQKIKKMLOMLHGSOJMIIGJIBBBAAKHEEPGONLIPLSIJNNKMRPKPOLJLSHJIHQJJSISHIHJGGFD661,-00/1,'&&&%6?DEHKHLHHFGJIIHIKKIIKKLJFGGKIJG99999EFHFGGGKGFNIIFDBBA@@DEA=>@@A@DC@DBBBA@><;2100-,**&%''*/%$$$$&'(+,,.78?@>@;55555?BBA@A@@BFEDEEDEDCCCBBDDDC@?>=75521-)))'&&$##$$$$%%)(('))23>?>=???=@?@AEEEGEDCBAAB@>>==>?@ACDBBABBBCFHOB?77765333-**)'((&%$##""##%&''((1,(*;9::;;??@A8@5./@BBB338613011>:1@@?=>>>AAA@?@A>>===@@=;:988899974421.%$%%$$$$#&+*,,--.11366444346534688889999:;<<><=><:;=<=<;<<4.....9:32333;
@3116_2WVZPS_3
GGAATGTTTATAGACATAGCCTTGTGTATGACTGTCTAATCAACAGTGCAAGGATGGACTTATGTCTGTCAAAAAGAATTATGTGAAGGAAAGATTAAATGGATACATTTAATTAAGTACAATTACTACAAAATCTATAATGACTGGGTAAGTCACCCGTAAGAAGGATGAGTTAGTAGAGATATAATCTGTTACAGTTCAACTGATGTGCCAGTTTATAAGTAGACGTAGTGTGAAAGACTTATCGCTAACGCAATAGACGTTATCTCGAAAGGATAAAAGAAACCAAGAAGATATACAAATTGGTAACTTGTATAAGCCCTTGGTAATACCAAATAAGTTAGTTCCTCATGATGTCGTGGAAACATGACTATAAGATAAGTTGAATTTGATAGTAGCCCAAGAGGAATCAAAAGAGTAAAACAGGATTATAGGTAAATATTATGTTTTTCTATCTGAATGATTGTGCCTTGAAAAAGGTGGGTGAGGTCTGTGGGTAAAAATTAATTCCCATCTGGTTTTGGATTTTCTTCGGAAAATTGGTGCAAGAAGCGTGGAGTTGCTAACCATTGCTCAGACTTGTATCGCCAGTAGCACGATAACGATATTTATGAATGTTGTAAGGTGAATAAAAGCCTATGATTTT
+
IKLJSIKMHIKLKSMLKIJPJOJRJKJKMILISKJGHFHFGDBCB>>=:886/,.*'%%%(%&'*)(((()*11AFBHLRJGHKQPQMIKHIKJLGGGEBCGGDECFFSKKNSRLKHGGIFJOGNKRPKIJRKOPJOOMPLLHNJLLIIHGJKGIJIC>>;:<>?IFHKHQJJKJKNIFFALGDD<;:))('(&'/05;=?GGIILINLJHLRKKIJJMHGEEGIJIISEGGGGLSLLKK=<<<<GECDDDHHNHGGIIHHGIHJJCCCCGINLSJJPJKOOSSPKHIIMJKMOKLSJSPLQMQOOSOLQMKJGLRLOMIKJLQMKKJJMHHFGKIPPONPGKGSKOQSLHHKKLNSHGGHFGMNJLHLGHGFEGGHLKHIGGIGHGDDD?<<(((((((+7BFJLJLNIJGSILSPQOINNOLPKINNLIJHIIKILKPSKROKKIKOSSSJLGIOFFILMNSOINJNIMKGFKHIRLJGHIHNRSJOMKSJI33335CCGNJLGGIJCGHIINOSSSKSOQMGGFHLNKLHIHHSHKLJIGIGIKHEGEEDDDGHNIJKRNMHJJHIHNJJPILLSJONKHLJIGFFINHKJSKPHHHJGGDEFFEHHKH==<<=BEDDIGHHJHIJIHJGGGFIFEE88751(
@3117_2WVZPS_3
GGAATGTTTATAGACATAGCCTTGTGTATGACTGTCTAATCAACAGTGCAAGGAATTAGTTGTGCTCTCAAATGGAGTTATGTGAAGGAAAGATTAAATGGATACATTTAATTAAGTACAATTACTTCAAAATCTATAATGACTGGGTAAGTCACCCGTAAGAAGGATGAGATAGTAGAGATATAATAATATCTTACAGTTCAACTGATGTGCAAGTTTATAAGTAGACGTAGTGTGAAAGACTTATCGCTAACGCAATAGACGTTATCTCGAATGGATAAAAGAAACCAAGAAGATATACAAATTGGTAACTTGTGTATAAGCCCTTGGTAATACCATATAAGTTAGTTCCTCATGATGTCGTGGAAACATGACTATGAGATAAGTTGAATTCGATAGTAGCCCAAGAGGAATCAAATGAGTAAAACAAATATTATAGGTAAATATTATGTTTTTCTATCTGAATGATTGTGCCTTGAAT
+
KNJMJJKJSLSIHNQKHLSJOIKMNNSLLLKJHLIJKIJMLMILPOSJKISJHNSSQJHMIHPGKMJHHHJOMMSOPHKIILLIKIBCEBSLPSJLSNLNIJGKIJKNONNSSQOKPKLSNSLMISJJKSQNSRNMJLSSJHJOJKMROOQJMQGRLCQ@***-CCFSCIGFQIKMKLNSKNKRSJSNSSRMIKJJSLSPMOISSSONNSLNJKPSNJSMSKKJHIKLRKLHKISJSSMSSIQIIJMKMNOJJMJMIIKKNSIHOHGJPSLLQRSIHOJISMOQLPJIGGLKSJSJLRJOJJLJRKMIEECCEDBH+*.AB7../GEEBACGJSFKHHIRNJKJSSMMJLMSQLNLMSSRSSKGKJLKNIILKHIIILECH555555554444CEDGGGJHHHIIIJNSSHLLKKILSR@@@AALOMSIGILJNMMKIMINGKOLMMSLHKLISSNSLJIBA@ABKHISKMNIEAB?40.(
@3118_2WVZPS_3
GATGGGAAATAATTTTTATCCACAGACCTCATCCACCTTTTTCAAGGCACAATCGTTCAGATAGAAAAACAAAATATTTACCCATAATACTTGTTTTTTACTCATTGGATTCCTCTCCGGCTACTATCGAATTCAACTTATCTTATAGTCATGTTTCCATGACATCATGAGGAACTAACTTATTTGGTATTACCAAGGGCTTATACAAGTTACCAATTTGTATATCTTCTTGGTTTCTTTTATCCTTTCGAGATAACGTCTATTGCGTTAGCGATAAGTCTTTCACATTATGTCTACTTATAAACTTGCACATCAGTTGAACTGTAAGATATTATTATATCTCTACTAACTCATCCTTTACGGGTGAGTTACAGGTACTGGTCAGTAATTGTACTTAATTAAATGTATCCATTAATCTTTCCTTTCACATAACTCCTTTTGAGAGCACAACTAATTCCTTGCACTGTTGATTAGACAGTCATACACAAGGCTATGTCTATAAACATTCCA
+
LJPKIMLQSOISKK>===>GGFFKLNMHLLQIKJJIJJKLMMSSILIJIMOJHLPHHGHHKK:)()))BCIJGLOKINSHOJKKIKIKIFFFFEQLLSSSKQJDBA>?A@?866,*'&%%'-(()))7EDGJIKGSSLOKOLSMJMPSIQKNIJJMJSKILLIJHILGIJIIHINSSSJSSSSNIFHSQIMKHJIPSMLINJSNHJJKNMSKJMKOJSSPKKKSOPSJNOA>>?AFFKEDFCJ44433**>@AIKQKIQKOLLSSMKSJHNSLFMKGIIIMJJIINLMOPNSIKINSIOSLMKLKJSKMJILOKLLSSKSMLIMSINSLJHJKJOSPSJSGKIFCB@A?>>0////.+'&''''*&%$$$'(&&&'%%$$%'&''''7:DEHFKGHGGIGGMJHLHJO=888834GFFFEC@>31()FDFHHLLSPJSKMJROSMSHILJRKIJJKMILLOKKHSKKNDCCCDKFFGFFIGGHGFGFGGEEFDGEEHGDDCCCDEFFFHH
@3119_2WVZPS_3
GGAATGTTTATAGACATAGCCTTGTGTATGACTGTCTAATCAACAGTGCAAGGAATTAGTTGTGCTCTCAAAAGGAGTTATGTGAAGGAAAGATTAAATGGATACATTTAATTAAGTACAATTACTACAAAATCTATCATGACTAGGTAAGTCACCCGTAAGAAGGATGGGTTAGTAGAGATATAATAATATCTTACAGTTCAACTGATGTGCAAGTTTATAAGTAGACGTAGTGTGAAAGACTTATCGCTAACGCAATAGACGTTATCTCGAACGGATAAAAGAAACCAAGAAGATATACAAATTGGTAACTTGTATAAGCCCTTGGTAATACCAAAAAAAGTTAATTCCTCATGATGTCGTGGAAACATGACTATAAGATAAGTTGAATTCGATAGTAGCCCAAGAGGAATCAAATGAGTAAAACAAATATTATAGGTAAATATTAAGTTTTTCTATCTGAATGATTGTGCCTTGAAAAAGGTAGGTAAGGTCTGTGGGTAAAAAATTAGTTCCCATCTGGTTTTGGATTTTCTTCGGAAAATTGGTGCAAGAAGCGTGGAGTTGCTAACCATTGCTCAGACTTGTATCGCCAGTAGCACGATAACGATATTTATGAATGTTGTAAGGTGAATAGAAGCCTATGATTTGTGAA
+
HMJMJSSRJJSIEFIJMSSMJLSLSKKNSLMSSKQMSEDEAABBCFMHJMOSPKSSLJIIIPSSSLOMIGHJSOLSSMLONKSINSKAFHHFHGF@ABCPINHSGCEEEDCDB<::6.,((),)&&&&&=?FKJHHHISNGACI@@??AFGHHPJIJHKB888:SSSSJJKGHLPJDDBBDGKKSISPKOOSRKSOINSKNKGDSHHSLOSSJNPRMSG?<7/......00//33:CJGILKPNIIGHIOKJSJJHQSLNKJQKIJ;9660//01BJGICSNOMSSQIJPNSLMISJNINMMSSSLOJJFC@BCGIGOFKHFFNJH<<<<CH@?<3234MF@???==EPRKG????ALMSLHNSJMLNOKKIIIJJLPMOMNLLLJNPMSNSPKILKQLOLONSNRLNSSOMSOGILJLJLIILILOGIHJHKQSSKHLJKKHRPSORJBEFGJSPRJOOQSJSIOSJOOKMLJLEFHMMSSSNSMMLNJKSOKLHLMLJPLLBKISSIFFDDDEEGDEPJPNSJSOSQEHJLJJ;877KNMSKJSQJIKSFKFGEA>?BCIOLJIJIKIHKIKSLIMKHMJKOMSNJLIHGKGGHSIHJLHFGEEFGHIKISQRKKGIIHHNPPKKOHJHHGHKIJJKKNNKKLHHAA@?<1.-
@3120_2WVZPS_3
GTCTACTTATAAATTGCACATAGTATTTGTAAGATATTATTATATCTCTACTAACTCATCCTTCTTACGGGTGACTTACCCAGTCATTATAGATTTTGTAGTAATTGTACTTAATTAAATGTATCCATTTAATTAAGTACAATTATTACAAAATCTATAATGACTGGGTAAGTCACCCGTAAGAAGGATGAGTTAGTAGAGATATCATAGTTCAACCGATGTGCAATTTTATAAGTAAGA
+
AAAABACA;92/*'1++*)()&$##"""#$%))+043779:=>>A@AAAB?>???DDCCCCCFFEKF@998887666668:9@DCDEGFDC@@A@BILGEFDEGFJGFGCBCCBDDGMJIFGDEA????EBB>8540.../59<3))(()++-,1///./0.-..-321-....23431221256;<@A??<;8,,53---3443+**%%%&(+--0..../23222221000.++,---
@3121_2WVZPS_3
GGAATGTTTATAGACATAGCCTTGTGTATGACTGTCTAATCAACAGTGCAAGGAATTAGTTGTGCTCTCAAATGGAGTTATGTGAAGGAATGATTAAATGGATACATTTAATTAAGTACAATTACTACAAAATCTATAATGACTGGGTAAGGCACCCGTAAGAAGGATGAGTTAGTAGAGATATAATAATATCTTACAGATCAACTGATGTGCAAGTTTATAAGTAGACGTAGTGTGAAAGACTTATCGCTAACGCAATAGACGTTATCTCGAAAGGATAAAAGAAACCAAGAAGATATACAAATTGGTAACTTGGATAAGCCCTTGGTAATACCAAATAAGTTAGTTCCTCATGATGTCGTGGAAACATGACTATAAGATAAGTTGAATTCGATAGTAGCCCAAGAGGAATCAAATGAGTAAAACAAGTATTATTGGTAAATATTATGTTTTTCTATCTGAATGATTGTGCCTTGAAAAAGGTGGGTGAGGTCTGTGGGTAAAAATTAATTCCCATCTGGTTTTGGATTTTCTTCGGAAAATTGGTGCAAGAAGCGTGGAGTTAACCCATTGCTCAGACTTGTATCGCCAATAGCACGATAACGATATTTATGAATGTTGTAAGGTGAAAAAAAGCCTATGATTTGTGAACATTCCA
+
LKJNHJRMSJJSGKIKLJSMJPLJSGHEC89=FGIGHEEEFHLNLIJHIIGEC@>>@?ABGFLHJIGIGEFKLIMPHLNKJJPNOSPISLQSMLILJMQKHKHMPJSLLPQLOJKHFEFFFIPLIGFFHHHJSONMSKKILKSLJKSMNGNJLILGGBCCCGJOOKJPLQJSIHINIRHLJJLMLNSLSNMKQSLMNMJGMHFKOSLNPNLRPOMNJJSIJHR?OMMNKJJHJLLPSJMSJKSLHIMHFFFFGKFFEFEGHLLLFHOSSMSMLJOJPISHHIHGIMNJMJMMMNKLKLSOONKOKPNQMIKIRNHIKKMSKNMIMSKJKLLIJJOMNSSQSPNSKOSLKSSOSQNJMSNMMSLPNSSSKOHGEFDFA=;;;>@GIGISQOLLMHKHJNJOJKMJINOOSLSNKDMSKJHGHF@IKKG>=<:=;768328GJJLSSOOIKLSMSMA@@@@L>==>=SSKRSOKKMMGOGRSLSPIKONNRGSKJPSNSJLSSPLJNSSSKHSSJIOHINQKNKIKSRSJSLPSNSIAAGSNSNKN?>><<8726998:>>@@@@?/34?CCEEDDCDCDEFJE??GNQPIJGGLJJJJGGEGHISHJIFSSHGH1111044455HFIJDCCCGSSSKSSMKMJMNMRNJKJKMJLJLIS
@3122_2WVZPS_3
TATTATCGAATTCAACTTATTTTATAGTCGTGTTTCCACGACATCAAGAGGAACTAACTTATTTGGTATTACCAAGGGCTTATACAAGTTACCAATTTGTATATCTTCTTGGTTTCTTTTATCCTTTCGAGATAACGTCTATTGCGTTAGCGATAAGTCTTTCACACTACGTCTACTTATAAACTTGCACATCAGTTGAACTGTAAGATATTATTATATCTCTACTAATTCATCCTTCTTACGGGTGACTAACCCAGTCATTATAGATTTTGTAGTAATTGTACTTAATTAAATGGATCCATTTAATCTTTCCTTCACATAACTCCTTTTGAGAGCACAACTAATTCCTTGCACTGTTGATTAGACAGTCATACACAAGGCTATGTCTATAAACATTTTCCA
+
KSLSNQLKKSJIKIQMMMKSKSOOIMMSKPSONLPSSISOMSNSLSCABBJKJKSPMLSMSMMKSLSOHKMSJJMLSKLLSMJLOLKOLMFFKIHGHFHFMSNH=<<99.((((,())))-BCDEHI@CFELJJLKJJLIIQNLSSMOSRJLIHMRHJE<:::FISIJNNSNHHMMSSNMOLPSSSNLMSJIOSMOKJKSLPSJPKPOOIOGFFF;:3-/4447BDGHHIQNLMSMKNOLJSJJNIKSSPJKPSKOKKNSMLMLLMJSMSNNILOPSSJOPKNLNJLIOSNSSKISJLOONHSNNKJHNSLNSIFGGFFMLJKLLLPSSSOSOJMPSOSSNJQSLLLJQSLLKSSKSLKJKLMIIIMSKMMKMISJFFIJLHJKHKGGCA?@@@210-('((
@3123_2WVZPS_3
GGAATGTTCACAAATCATAGGCTTTAATTCACCTTACAAAATTCATAAATATCGTTATCGTGCTACTGGCGATACAAGTCTGAGTAATGGTTAGCAACTCCACGCTTCTTGCACCAATTTTCCGAAGAAAATCCAAAACCAGATGGGAATTAATTTTTACCCACAGACCTCACCCACCTTTTTCAAGGCACAATCATTCAGATTGAAAAACATAATATTTACCTATAATACTTGTTTTACTCATTTGATTCCTCTTGGGCTACTATCGAATTCAACTTATCTGATAGTCATGTTTCCACGACATCATGAGGAACTAACTTATTTGGTATTACCAAGGGCTTATACAAGTTACCAATTTGTATATCTTCTTCGTTTGCTTTTTATCCTTTCGAGATAACGCCTATTGCGTTAGCGATAAGTCTTTCACACTACGTCTACTTATAAACTTGCACATCAGTTGAACTGTAAGATATTATTATATCTCTACTAACTCATCCTTCTTACGGGTGACTTATCCAGTCATTATAGATTTTGTAGTAATTGTACTTAATTAAATGTATCCATTTAATCTTTCCTTCACATAACTCCTTTTGAGAGCACAACTAATTCCTTGCACTGTTGATTAGACAGTCATACACAAGGCTATGTCTATAAACATTCCA
+
>>@EDSISKLOKFFEJHEFFGINJIMOISJJILMLHGGIIMSQJLSJKOSOPOISKNRKNHMSLJNLJNJHHIHMKSJOHGHILFHPIJMSSJISMJSJMNJIKDED;=?11HJIPJNMSLPSIHGHOKKOOLILIOMSOJNIJHKEDIDB<9986777:75,;CDEEHLHHGHIGIIBAA?<?EGGOMJHRSKSIHKLNMSSKJQOMSJLSSSSSRSOSPSOSSSSJNNSNOSRSSLOJMICCBBAISNHIJMHS99MNSMSOGD<10001IGFIKIJLKKKNNSPJNRLLKMSGIAAHJKIIKSMFMNJKSMLMPNSNHFIMLMSIFFEDDHJSSRKHJHJSSSI?BDBBLFHEEGLF4444443,++))+++)((((335DJHJSNILKPLIJKJJPLIQQJMKJOKSIKIHSLSSKESCOKSMPJPKLPJSOKKKSPPNLMOSLMLKMOMKQOKONMKNSOSKQSKPSNJMONOLOQISJSLPSIGLNONRLIGHIINLIKSLKJSSMLSMKSJSSKMSSOLONJKQOSELISJOKJIIRIDCCBDKPLIIRKNMHHGIFJSSSSKNKNLFDB?>?@KIOLNMMKSSSIPJJRSSSSPKMSSIMKKSJLSJNNLJSSSLLIQJLHIHHGKIJKKIGIJJKIIGMJGHFEFGGHJNGOI
@3124_2WVZPS_3
GGAATGTTTATAGACATAGCCTTGTGTATGACTGTCTTATCAACAGTGCAAGGAATTAGTTGTGCTCTCAAAAGGAGTTATGTGAAGGAAAGATTAAATGGATACATTTAATTAAGTACAATTACTACAAAATCTATAATGACTGGGTAAGTCACCCGTAAGAAAGATAAGTAAGTAGAGATATAATAATATCTTACAGTTCAACTGATGTGCAAGTTTATAAGTAGACGTAGTGTGAAAGACTTATCGCTAACGCAATAGACGTTATCTCGAAAGGATAAAAGAAACCAAGAAGATATACAAATTGGTAACTTGTATAAGCCCTTGGTAATACCAAATAAGTTAGCTCCTCATGATGTCATGGAAACATGACTATTAGATAAGTTGAATTCGATAGTAGCCCAAGAGGAATCAAATGAGTAAAACAAGTATTATAGGAATATATTATGTTTTTCTATCTGAATAATTGTGCCTTGAAAAAGGTGGGTGAGGTCTGTGGGTAAAAATTAATTCCCATCTGGTTTTGGATTTTCTACGGAAAATTGGTGCAAGAAGCGTGGAGTTGCTAACCATTGCTCAGACTTGTATCGCCAGTAGCACGAAAACGATATTTATGAATGTTGTAAGGTGATTAAAAGCCTATGATTTGTGAACATTACA
+
BKIMHKSJMGLJIMMPKPKPMKJISOSIJIMOSLSJKPJJJSIKRLLMSJIHGKJSPOSMORSSLDDB::::<CIIOKGJKOLJOLLLMKNPKSQLNNJJKHQPPMSRPKHPILHIGJIGKNLGIFHKHJJNRJKKMPKSRLSOLILMLLGSGEE=;(*)((*('&&'%$$$$'&&'-,-/8:<KSLOJSKJLJLPMIMJNJKMSKMOSQSPSQIPRSSKIMKLSMLOPMLJIINLBD@BCSGB@@AAMNJILNIJMJKNKSGIJLKSMSPIHSKKLKOCEFENSKNIIIMMNPOMKSKSKSJKSRSISKKMQISSMSSLMSSMKSHKNLJJKKJMQKRKLIMLKPQLJGHIFLOMMILKKSHIHJECCB@?=>>>EFHGSKPHJHHHHGHMGGKIKSJNSPLIMSLHKJJKPSOKQKKPSSNLSSHINNPMLJLKLHLLSLKLSSMHNJOLSSSMIKHJHOKLMMNPIKQSJHGJSLSSKMSNJIKKQLHIIHJLPJKKHLGLNKEGBCAD66<8:GJJGSOKNMPIIKNHHNIMLJSJOKRKIHGHGEDHSIGDGHGSKSEECBCGHFHIOIRHHGIFLKJF9:;:8877789>EEHF@?ACD=<=<<CHHHHEHHGHGIIFFEBDDDDDHFJKGGEBCBBBCEHFHHDGDE544*(%
@3125_2WVZPS_3
GGAATGTTCACAAATCATAGGCTTTTATTCACCTAACAACATTCATAAATATCGTTATCGTGCTACTGGCGATACAAGTCCGAGTAATGGTTAGCAACTCCACGCTTCTTGCACCAATTTTCCGAAGAAAATCCAAAACCAGATGGGAATTAATTTTTACCCACAGACCTCACCCACCTTTTTCAAGGCACAATCATTCAGATAGAAAAACATAATATTTACCTATAATACTTGTTTTACTCATTTGATTCCTCTTGGGCTATTATCGAAATCAACTTATCTTATAGGCATGTTTCCACGACATCATGAGGAACTAACTTATTGGTATTACCAAGGGCTTATACAAGTTACCAATTTGTATATCTTCTTGGTTTCTTTTATCATTTCGAGATAACGTCTATTGCGTTAGCGATAAGTCTTTCACACTACGTCTACTTATAAACTTGCACATCAGTTGAACTGTAAGATATTATTATATCTCTACTAACTCATCCTTCTTACGGGTGTCTTACCCAGTCATTATAGATTTTGTAGTAATTGTACTTAATTAAATGTATCCATTTAATCATTCCTTCACATAACTCCATTTGAGAGCACAACTAATTCCTTGCACTGTTGATTAGACAGTCATACACAAGGCTATGTCTATAAACATTCCA
+
LKKLSQJOMJLLJPMSSHGGJ????HGFHDIHHMHJMLSIOSOSRSNLISKSSLSNISRJNKQMKLOJSQLJKLSKLPLPIJSSMJOSOGMJILLOMJLKPRKOKKIHSSNSJRKKKMMLSLS@AAMPSSLRKIKSRQJLKKSNRPIOMSSROLOKSSRLSSQISKNID:;FGJMNKHEDPLJKEHNNPNMKSMSQRJSNSMISLNMPSPPRQQLSPSNSKLSSOSPLRNOMOK55556FPMISJRSPSKLNNLJRGHLPOHPOLOLDFNJSJSHJKJMSNLMLJPJSSJILMSONKLJJKJSMQKMKLKNRNKRRPRSLNNQMMSNLSKRKSOLHLSNMSKKNNJISLFGJSHSPRRMMSQKHGLFCA=;;;=444491GKIMJKOJIJMSMMSNKKKLKLPSNHPPSLRSLKKNS?KJEDCINLILLKLKLMSJGHGFGSKSKPSMMKNNLJSLLSLOLSSKPSOSRSSKHSPSQOOSJSKSSLJSMLNSNMLPNSSLMSILNKJMPJKSLKMLSNIKNSLILHGIJKLQSIKMILMNJNPJJJKNSKJIMOGILKJJKLSLMMISMIJJNOKMIJHHJIJKSJKSSKLIJLNMSKLSIKLPLNLMMRSJMHKSPOJSNNNLFIILKLSLJJRKQLIKHFPJHKGEEEGGHIGSKMI
@3126_2WVZPS_3
GGAATGTTCACAAATCATAGGCTTTTATTCACCTTACAACATCATAAATATCGTTATCGTGCTACTGGCGATACAAGTCTGAGCGATGGTTAGCAACTCCACGCTTCTTGCACCAATTTTCCGAAGAAAATCCAAAACCAGATGGGAATTAATTTTTACCCACAGACCTCACCCACCTTTTTCAAGGCACAATCATTCAGATAAAAACATAATATTTACCTATAATACTTGTTTTACTCATTTGATTCCTCTTGGGCGACTCGAATTCAACTTATCTTATAGTCATGTTTCCACGACATCATGAGGAACTAACTTATTTGGTATTACCAAGGGCTTATCAAGTTACCAATTTGTATATCTTCTTGGTTACTTTTATCCTATCGAGATAACGTCTATTGCGTTAGCGATAAGTCTTTCACACTACGTTTACTTATAAACTTGCACATCAGTTGAATTGTAAGATATTATTATATCTCTACTAACTCATCCTTCTTACGGGGGACTTACCCAGTCATTATAGATTTTGTAGTAATTGTACTTAATTAAATGTATCCATTTAATCTTTCCTTCACATAACTCCTTTTGAGAGCACAACTAATTCCTTGCACTGTTGATTAGACAGTCATACACAAGGCTATGTCTATAAACATTCCA
+
MLSHSHIMMKOHKLOKFLGGGOELIIMSPNMKNIK@=0//-/&&&&&(+,,,++222.---.;BCDEEH<;;;;SSSSLSKJKSFCCCDSI===9999:?>?9:::;@FCDILMJIKEJ75F?@DGLLMPPJEEGIHLKGHGHEEIFKGEBCAD?CBBABF7CIDEEDFE??>:6CDB:9EDBEDEDDDD=<=<;;;:/,,,,679@A<=;;:9::97:AGJKIJHDDDJDEIIJGGSH?@AA<DG@??@>CBCBBC.---&$%'&'(,-00+'''''''***--.888/-0--::99:DCFCEFFLINKMSPLF433205666?;996795400=AA999:JICGD8788GDFJGJJKKOKGHBBBB==;=>G@BACILPKSJJINLNLHIIOGQPLQKIJJJISLICCBEDFPJHMMJGHFD>>54455CCBKSLKMJLGHIKMIKHIIJILIB;;2./0///<<<==>@SIMIHGGHKSIMOHSIFFFEEF@@DDCHMSEDGEF)))))FDGIIJILHHDCPIINMJLMKMKFGGDGGGNKFHLSOSDC@@?@B<55EEHDEEHCCCCDHIGFHNIG???;2<EKGJGHCEDFGSSLHHIMHJLJLIKIF>>?A?>???DDFLGIFFGFFFFECEEGDEDDDFEGFJIHGE
@3127_2WVZPS_3
GGAATGTTCACAAATCATAGGCTTTTATTCACCTTACAAAATTCATAAATATCGTTATCGTGCTACTGGCGATACAAGTCTGAGCAATGGTTAGCAACTCCACGCTTCTTGCACCAATTTTCCGAAGAAAATCCAAAACCAGATGGGAATTAATTTTTACCCACAGACCTCACCCACCTTTTTCAAGGCACAATCATTCAGATAGAAAAACATAATATTTACCTATAATACTTGTTTTACTCATTTGATTCCA
+
NOOOQNSSKSLKMRSSSKHGFHFIKSLSSLSQKSKSQIKNQKM<:;::;>@GIHJJHSIHKKLJLSMIKMEFHFPMJJGGLJHKHNJHPLMNRNLLSSKOSKSSLHMJLMSSNKLJIKSQDCC@@@BKMMRSSIOHMLKJJHJIJJHISJHLLMQSSSQSEG;LKKIHHGG99999CE>>DDGFHFFGHJJNJJKHRGS@??>>8////@AFIIGJQJIHFGIJGFEFGGFKJIJSNMMEEDCDIKLJMOIIL
@3128_2WVZPS_3
GGAATGTTTATAGACATAGCCTTGTGTATGACTGTCTAATCAACAGTGCAAGGAATTAGTTTGATCTCAAAGGAGTTATGGAAAAATCAAGAACTAAATGGATACATTTAATTAAGTACAATTACTACAAAATCTATAATGACTTGGTAAGTCACCCGTAAGAAGGATGAGTTAGTAGAGATATAATAATATCTTACAGTTCAACTGATGTGCAAATTTATAAGTAGACATAGTGTGAAAGACTTATCGCTAACGCAATAGACGTTATCTCGATAGGATAAAAGAAACCAAGAAGATATACAAATTGGTATCTTGTATAAGCCCTTGGTAATACCAAATAAGTTAGTTCCTCATGATGTCGTGGAAACATGACTATAAGATAAGTTGAATTCGATAGTAGCCCAAGAGGAATCAAATGAGTAAAACAAGTATTATTGGTAAATATTATGTTTTACTATATGAAAGAGAT
+
ABCHJGGFGDCBA@ABBCCCDDFEHGFEDEDECEEDDCBAACCDBAAABBBCA><<<1//.*&$$$$&'+/(64421131-&&'&'('''))(&'*15?@CCBCBCDEGLIJIGDECCCEFGGFHGIFGEEFJISHGFEGFFGGIKFIHFFHHIIHDADCCFHHHGHLFFIGHGGJGLHHIKFHHFIGGLHHGGJHHGEFFGIJJHILJIKKGFKFFMLLHGFDDDDFFFHGGHHHHHHFGJEFEFFECBAABBBABBCEDDAABCDSLSOMFDCCGDB=;;87BEDCEABCBCB?@85CEFGGEIJGGEHFGHPHHHGFEJKMHJGIFHEFDDDEIJGKHGGIEGOGHGHIEDEDDHGFDDDCEJJIFEEDCDEEFFECDCCBCEIGHKH533311333333==>>@DDGHLHJHQHHFDEFEFIHFCDCEFIGKGDDDCCFFIHHFDFCEG;....))()(+(&'&&
@3129_2WVZPS_3
GGAATGTTCACAAATCATAGGCTTTTATTCACCTTACAACATTCATAAATATCGTTCTCGTGCTACTGGCGATACAAGTCTGAGCAATGGTTAGCAACTCCACGCTTCTTGCACCAATTTTCCGAAGAAAATCCAAAACCAGATGGGAATTAATTTTTACCCACAGACCTCACCCACCTTTTCAAGGCACAATCATTCAGATAGAAAAACATAATATTTACCTATAATACTTGTTTTACTCATTTGATTCCTCTTGGGCTACTATCGAATTCAACTTATTTTATAGTCATGTTTCCACGACATCATGAGGAACTAACTTATTTGGTATTACCAAGGGCTTATACAAGTTACCAATTTGTATATCTTCTTGGTTTCTTTTATCCTTTCGAGATAACGTTTATTGCGTTAGCGATAAGTCTTTCACACTACGTCTACTTATAAACTTGCACATCAGTTGAACTGTAAGATATTATTATATCTCTACTAACTCATCCTTCTTACGGGTGACTTACCCAGTCATTATAGATTTTGTAGTAATTGTACTTAATTAAATGTATCCATTTAATCTTTCCTTCACATAACTCCTTTTGAGAGCACAACTAATTCCTTGCACTGTTGATTAGACAGTCATACACAAGGCTATGTCTATAAACATTCCA
+
ORIKMJSKKKSCCCBDBA<<=EHNIJJQKMKHOSSSIISKLOLSSIJKKJSJKJSMNSQPSKNLKMKIOJGFJEJJMKJLJJLQQMNJIIKKLJNPROSMSKMKHLOKSOJOQOINIJRSOKJNGIGFGEECGMIKLINMNLNPMQLSMOSSJINPSSKJSMNSLJPHLJRISMSILSFGJSCQKSNKNJLOLLQSOKPNOINSKJQSSSSKLPSLSSMMSNOMMOSRPMQSLINSSSLSNKRLOMONHDEHGINJGHNNMKKRNFFBDELLKJSJLKSNSJKSLNSKJSIIMLLPQSJJIOSNNKJKSNLQOPLMSSSM88889SNKKNJLKHKSMKSMLQJJKSSSSKNIMKMLSPJLMNJSJPLMK???@GEBBCHCECEDDGHOKKJLNLJOLKSJOLJMHMIIKKIPHIKMLKKIIIOSPSHSNMHJMJLPSKOMIKDCBCBJPLKRPJSLOSJPMPSKSSSSMLRKKLOONHLIGSHJISMSNMHSLRSMSOSHSGHILJKHLNGJOGMJGPMSJQSLLHMJSSIJMRISIHLLLKIKMINJLFIPIJLLSLSILMSLMSKSSLLKJD55==EEMJJLJKOLSKSLKKSMIIJNNNPOJMKSSKMLLMMSNOOJJHJHLIHGHHIHKIIGKHIHHGGGKGDDBBBCCEGLKIH
@3130_2WVZPS_3
GGAATGTTTATAGACATAGCCTTGTGTATGACTGTCTAATCAACAGTGCAAGGAATTAGTTGTGCTCTCAAGAGGAGTTATGTGAAGGAAAGATTAAATGGATACATTTAATTAAGTACAATTACTACAAAATCTATAATGACTGGGTAAGTCACCCGTAAGAAGGATGTGTTAGTAGAGATATAATAATATCTTACAGTTCAACTGATGTGCAAGTTTATAAGTAGACGTAGTGTGAAAGACTTATCGCTAACGCAATAGACGTTATCTCGAAAGGATAAAAGAAACCAAGAAGATATACAAATTGGTCACTTGTATAAGCCCTTGGTAATACCAAATAAGTTAGTTCCTCATGATGTCGTGGAAACATGACTATAAGATAAGTTGAATTCGATAGTAGCCCAAGAGGAATCAAATGAGTAAAACAAGTATTATTGGTAAATATTATGTTTTTTTCTATCTGAATGATTCTGCCTTGAGAAAGGTGGGTGAGGTCTGTGGGTAAAAATTAATTCCCATCTGGTTTTGGATTTTCTTCGGAAAATTGGTGCAATGAAGCGTGGAGTTGCTAACCATTGCTCAGTCTTGTATCGCCAGTAGCACGATAACGATATTTATGAATGTTGTAAGGTGAATTAAAGCCTATGATTTGTGAACATTCCA
+
QJSKSMSSOKMLQOIKLMOPJISJPRLHJMPHSLMJPIHIIDCEBCGHILNLEHISIJIJMKKMMMLRPOMOSQNNKKNMSLMKLOOKSSSNOSHIKHOJHSKHMKJMSNPSSLSSSLLIKINOSKKLJKONMJHOSPSSKJSQSISJMJKOMKQQG>FC@BCELSMMQSNLMGFFHKGKMJMQLSJPNOSJKKKLKMPQSLNLSLSSSSMKOSSNINLNLMNNSNHSPSH@@@@@@JJSSNDKHIHJLHKJMKSIHHSMQMNJMIGQRJSKJKOSQSOGIJJLNKQJNHSOSSQSMSSOSLLOMLSLSJSQPQSSKNMSMOKNJMJJPILSHKGGKPLGF@BB<<>>::DHJMJKKNOMIGINMPMNJSJSLJHGGJKGGFF==>DDGNKPJKIHISKHFMGGSISRJJSSJJSQO99999:BECFEFIGHLPIOMGHEGGIEEDA@/+,,,+899<=?;=<<=@?CFECCCDEIMGKMSSKJMJNQSJRGINLHKHJ???@AJ?@??@DDAB@@GCFHHLHSKJJKHMGJGHES9))*SLSMOGLNSOJHJJGFFDDCDEGHKKLNHIHFEHGINHCABAAFFEKGACFEEFEIIHFHHFE@A@ABDCCDCHJSKPFFFIGJSJIJGHEFGFIIMIIHHFFGEFEFGKIMKJHHJGJIGIM
@3131_2WVZPS_3
GGAATGTTTATAGACATAGCCTTGTGTATGACTGTCTAATCTACAGTGCAAGGAATTAGTTGTGCTCTCAAAAGGAGTTATGTGAAGGAAAGATTAAATGGATACATTTAATTAAGTACAATTACTACAAAATCTATAATGACTGGGTATGTCACCCGTAAGAAGGATGAGTTAGTAGAGATATAATAATATCTTACAAATCAACTGATGTGCAAGTTTATAAGTAGACGTAGTGTGAAAGACTTATCGCTAACGCAATAGACGTTATCTCGAAGGGATAAAAGAAACCCAGAAGATATACAAATTGGTAACTTGTATAAGCCCTTGGTATTACCAAATAAGTTAGTTCCTCATGATGTCGTGGAAACATGACTATAAGATAAGTTGAATTCGATAGTAGCCCAAGAGGAATCCAATGAATAAAACCAGTATTATAGGTAAATATTATGTTTTACTATCTGAATGATTGTGCCTTGAAAAAGGTGGATGAGGTCTATGGGTAAAAATTAATTCCCCTCTGGTTTTGGATTTTCTTCGGAAAATTGGTGCAAGAAGCGTGGAGTTGCTAACCATTGCTCAGACTTGTATCGCCAGTAGCACGATAACGATATTTATAAATGTTGTAAGGTGAATAAAAGCCTATGATTTGTGAACATTCCA
+
KIINPKIJLJGPHILJKQMSHMSKMIPJJLLMIJLJNJHKKMOMKKHHHJIHFJLHSNMOIMMKNSMKLGLQLJIKJFJJHLHMHIIRLIQSSSSHIPMKLHJKNJJMSJLIJJIHKLSIJNNMGKGEHHPJMJJIKJKJIGJKKJLLIQGGFEG@;())))>@GSKSFGJIEMIJJGJHIIJKLGJDC:;;;:CBBEFEDHGHFFHMISSOHGGFKJJIJB@;<:73222))))))))))GBA;557FIKCAB@@ACCIGKJEDFFNCCBBBHIFJKIKRSSLKKLKLOIILJMOSOSLMMLOKSMSQNKJPPQSPSPRSKNLPPJSPIRPQMSOSPQPLKMNKLLKIIMGGGNOQPQPISLLMQSSNMIIHFGIJKKILNJKIOJIMIKIEGHIIRJLGIFEGJROOJJJLSOSMFLNSIGKEDHIEHJEFEEBBAAABBB@@?==?@EHJFEHHGJSMOISJLSOSJKSIFHGEARSPOPIKJKSLPHRKIGKJFJEFHJMJNJHJJHHFIMIGHHHJJNMSOSHJSNIKIF??FIJLLQL,,,,,=:?KFFEFFGGJKKJJHHKJGLFHOKJSGB===?NHIED=;;<<?FEFFEHDDDDGHGDEEIOJQIJMOOORRISLJJGJHJKJJQLQMPJLJJIJPSSJHJJNKKHNLGI
@3132_2WVZPS_3
GGAATGTTTATAGACATAGCCTTGTGTATGACTGTCTAATCAACAGTGCAAGGAATTAATAGTGCTCTCAAAAGGAGTTATGTGAAGGGAAGATTAAATGGATACATTTAATTAAGTACAATTACTACAAAATCTATAATGACTGGGTAAGTCACCCGTAAGAAGGATGGGTTAGTAGAGATATAATAATATCTTACAGTTCAACTGATGTGCAAGTTTATAAGTAGACGTAGTGTGAAAGACTTATCGCTAACGCAATAGACGTTATCTCGAAAGGATAAAAGAAACCAAGAAGATATACAAATTGGTAACTTGTATAAGCCCTTGGTAATACCAAATAAGTTAGTTCCTCATGTTGTCGTGGAAACATGACTATCAGATAAGTTGAATTCGATAGTAGCCCAAGAGGATTCAAATGAGTAAAACAAGTATTATAGGTAAATATTATGTTTTTCTATCTGAATGATTGTGCCTTGAAAAAGGTGGGTGAGGTCTGTGGGTAAAATTTAATTCCCATCTGGTTTTGGATTTTCTTCGGAAAATTGATGCAAGAAGCGTGGAGTTGCTAACCATTGCTCAGACTTGTATCGCCAGTAGCACGCTAACGATATTTATGAATGTTGTAAGGTGAATAAAAGCCTATGATTTGTGAACATTCCA
+
MJKISOKQMQSJJLKLJLOMPJMJSPIJOSJHNPSKJIMHIILJLLQJSIKJJSLLPMSPNKSLONSSLHIQNNLSMIKHLKSKPRJJEDFJHGHHJII22222::;GIIMSKMILIILHKKKKSMILIRNNKLMIKKKLIMKJKQKSMSJIMLOJIGFGHSKOSJKPLSLIQKKPFFFFEFIMHILMLKJSSJRQIRJFGGGSOMLQRQKKPJIMSPQNSLSPSKKKMNSJFGIMKPKSNOSLLHHDDEDD<D543325567:;@?GJOPGEOIMPOLKLMNPIRSHKFC@ADDGHHGA@??EDIJGLGLLRMSSSJLPMSHSIKPPJJKNJGRHLIFGGKILMLMKOOQSMORRLMRHGIIIMILMKIIHJLIMRLLNKJKJSLOJKILKFHILSIKSKMSHNMSLKKMJJMKIIDEEEDJSJMJHMGHKIIPHMKOMISOKNOKQHMPKSQNNLKINHRKSQLLPPOJPKINGDKKMJSNMHJIIOSIGJFGKIJPISIPSKSONMGGGEHD7HIQNMQKSSPLPGOLSMNPKMSLMOLKPMSKJGB?>BDDBBCCJLMNJKNOGFFFEIJJOOILHJNSKNIPOHFEECDEKJOLOI?????>>>=>BA@AEJIJGIKLHFFFHGKJOGJMRJKHGFEEEGJJOKIJLGHDEEDEE
@3133_2WVZPS_3
GGAATGTTTATAGACATAGCCTTGTGTATGACTGTCTAATCAACAGTGCAAGGAATTAGTTGTGCTCTCAAATGGAGTTATGTGAAGGAAAGATTAAATGGATACATTTAATTAAGTACAATTACTACAAAATCTATAATAATGGGTAAGTCACCCCGTAAGAAGGATGAGTTAGTAGAGATATAATAATATCTTACAGTTCAACTGATGTGCAAGTTTATAAGTAGACGTAGTGTGAAAGACTTATCGCTAACGCAATAGACGTTATCCCGAAAGGATAAAAGAAACCAAGAAGATATACAAATTGGTATCTTGTATAAGCCCTTGGTAATACCAAATAAGTTAGTTCCTCATGATGTCATGGAAGCATGACTATAAGATAAGTTGAATTCGATAGTAGCCCAAGAGGAATCAAATGAGTAAAACAAGTATTATTGGTAAATATTATATATTTCTATCTGAATGATTGTGCCTTGCAAAAGGTGGGTGAGGTCTGTGGGTAAAAATTAATTCCCATCTGGTTTTGGATTTTCTTCGGAAAATTGGTGCAAGAAGCGTGGAGTTGCTAACCATTGCTCAGACTTGTATCGCCAGTAGCACGATAACGATATTTATGAATGTTGTAAGATGGATAAAAGCCTATGATTTGTGAACATTCCA
+
PMJNIINKMNSINKJKSQLNKRKRNKJKLGLKQLJNKIHKIOHOLIPLMKKIIOIFBAAABBA@<55555=A>8789@BCEIRONKNIGJSPINSQIKGHHGHGLKKLNKNKLIHGJJGJIOMJFGCDBBCEEDBAB=42))(%%&02CCCFFAD?6*B@AAKKIKJSHLJILJNLJHHKKLKJIPIPSLKKQSSPQOSILIIIIIIMLMKOOKQJJMLMILLIIFFMHHJJIMJSPSKMONKILKGFHGEGLIGFGJJNMJOMJJSOSSNCDHMNJSKISMSSSIKNJJRMSMLSJND?@PSMNJMIHIKJISOJILLHHSD53333FGIOJMIINPQSOJKMROKSJSMKLJKOKLLKHLISJJIMKGJOKIKGJMKPKIMIIIQNQSLA@?@<<<<=KJHHDGJLLKKIHSLOSQSHKGJFHFGHGEEHHLSKNJHIKSKSKLIKMJGMJLNIKHKNHGLOIKSSMSJHHJIEEFDFCEFFDFDDEORJHFGHGJKQLOILPQKSJPNLHGHHGHGLOMKMLNKGGGIMSSSRMLJJSIMCBAAA@B??>A::<FFKIHGPIHKGGFIFILHKO?>>>?FNINJMHEGDDGJHJNKD????ABBABCDJKJHGHGJGILNFJIHIGFGGFEHHGKIJFDDGFJLSNIPJHKKIHEC?
@3134_2WVZPS_3
GGAATGTTCACAAATCATAGGCTTTTATTCACCTTACAACATTCATAAATATCGTTATCGTCCTACTGGCGATACAAGTCTGAGCAATCGTTAGCAACTCCACGCTTCTTGCACCAATTTTCCGAAGAAAATCCAAAACCAGATGGGAATTAATTTTTTTTCCCACAGACCTCACCCACCTTTTCAAGGCACAATCAATCAGATAGAAAAATATAATATTTACCTATAATACTTGTTTTACTCATTTGATTCCTCTTGGGCTACTATCGAAATCAATTTATCTTATAGTCATGTTTCCACGACATCATGAGGAACTAACTTATTTGGTATTACCAAGGGCTTATACAAGTTACCAATTTGTATATCTTCTTGGTTTCTTTTATCCTATCGAGATAACGTCTATTGCGTTAGCGATAAGTCTTTCACACTACGTCTACTTATAAACTTGCACATCAGTTGATCTGTAAGATATTATTATATCTCTACTAACTCATCCTTCTTACGGGTAACTTACCCAGTCATTATAGATTTTGTAGTAATTGTACTTAATTAAATGTATCCATTTAATCTTTCCTTCACATAACTCCCTTTGAGAGCACAACTAATTCTTTGCACTGTAGATTAGACAGTCATACACAAGGCTATGTCTATAAACATTCCA
+
MOMSSKKPKIGMKMSNKOGIFFKSJSOMNKMJJIIOINLHBBA>>@GRJSPJMILHHMJKHHHLLKLRMGGGHGIIGHG>=<;;<=AA222239:<HOIPJJMKNIJLLSNSKSLMJQKSPILGLJLLIPNSNSQKMJLKLJPSONJSKSMSFIGKDB>>>>;/))=<;<=@666FC@CGIA@FBHKSSQMMMOSKSKLROOJJSLIRSSSSORPNPOOJMNLLKOSJMJJSLSKPNSSSMRSJKIKJKSIFFAAEFDDQQSLRKLSSKJJRPKLHHOLMSNKIKKSMSKMPMKPLRSMNIJHKKMQKKJLNLSSIMPOSLISJNJMLSSSKKLSSGSJSSOLJJQNJEOG<<SSMJKSOSNMSMSKPKLQLPSJSPSNSJGSSSIKOIKLLQNKSMOJLQMSISINKNMJGJQMHIOMHSBSNSSMOMJOQJISLNSSKJLSKMJLKNKJLLKQJMSQSSMLMSNKSMSQJJRJMKSMSJLNRSSIJGKKIIJSMQQMKKKIHIJIJKLMSLHHQJMKNJJJMSIJMQJLOOMLQLJSMSMQJQHKMORRGKSHSHGMHHIHJMFJOMPOSKHISKJSIHGKJJGIJSSMHONJIKIOMJKKIKIOIKIMILKMLIGOLHKNJKIIIHJHKHJSINIGSHHGFHHIHGIFFGGIJGKGGG
@3135_2WVZPS_3
AATATTTACCTATAATACTTGTTTTACTCAATTGACTCCTCTTGGGCTACTATCGAATTCAACTTATCTTATAGTCTCATGTTCCACGACATCAAGAGGAATTAACTAATTTGGTATTACCAAGGGCTTATACAAGTTACCAATTTGTATATCTTCTTGGTTTCTTTTTATGGTTGATAACGTCTATTGCGTTAGCGATAAGTCTTTCACACTACGTCTACTTATAAACTTGCACATCAGTTCAACTGTAAGATATTATATCTCTACTAACTCATCCTTCTTACGGGTGGCTTACCCAGTCATTATAGATTTTGTAGTAATTGAGTTAATTAAATGTATCCATTTAATTAACTCAATTACTACAAAATCTATAATATTGGGTAAGTCGCCCTAAGAAGGATGAGTTAGTAGAGATATAATAATATCTTATGTGCAAGTTTATAAGTAGACGTAGTGTGAAAGACTTGGAATAGACGTTATCTCGAAAGGATAAAAGAAACCAAGATATACAAATTGGTAACTTGTATAAGCCCTTGGTAATACCAATTAGTTGATCTTGATGTCGTGGAAACATGACTATAAGATAAGTTGAATTCAATAGTAGCCCAAGAGGAGTCAATTGAGTAAAACAAGTATTATAGGTAAATATTA
+
FIEFHCBACDSKSKSMIPSKGEFFD=<>+++++:D66666FLPLJKPKOIIKGEDDDGHKIHOHKA@=:::;??>:8*)*%%%%&&';<=<>>=?CGMKMKSEJSGKIGGJIFJSSJMINLHCGMJMSSNKB<8+(()---67920000435444348*)**,))(''*+,&%%%$$$$'2/....16>@DFEDGFFDFMIJH===>=EFHIILMPIISCAA@>??>>3310/+++2,***)'()))23,)(()(&&&&&'')%%&01AABDCFHFFHP?>=;;0///-.++*)*++*;=98787<ACADCENJIKIHIFKLNJIGIKKLIDEIMFIGGAA;<ACBCGF96668?@ABCB@=:533331/-,+++%%%%&&+-...-&%%%%&&'*((),,,----3497656=@@???><<;:94333389>?@A@BA?<=?>=?@CCDCB>>=;:97652/+++'&&&()+----67:<<<<<ABADDEBCDDD<>>:72-,+)**/0.---.*''%%%'(((*,,99:;;:;44458;9:975113..,%$%$%&'(+*))&'%%%'''((((.112299::9878:223124,+++.95454411/.---65666::@A??>==>><::9899::>@ABBCDFDCCB
@3136_2WVZPS_3
GGAATGTTTATAGACATAGCCTTGTGTATGACTGTCTAATCAACAGTGCAAGGAATTAGTTGTGCTCTCAAGAGGAGTTATGTGAAGGAAAGATTAAATGGATACATTTAATTAAGTACAATTACTACAAAATCTATAATGACTGGGTAAGTCACCCGTAAGAAGGATGAGTTAGTAGAGATATAATAATATCTTACAGTTCAACTGATGTGCAAGTTTATAAGTAGACGTAGTGTGAAAGACTTATCGCTAACGCAATAGACGTTATCTCGAATGGATAAAAGAAACCAAGAAGATATACAAATTGGTATCTTGTATAAGCCCTTGGTAATACCAAATAAGTTAGTTCCTCATGATGTCGTGGAAACATGACTATAAGATAAGTTAAATTCGATAGTAGCCCAAGAGGAATCAAATGAGTAAAACAAGTATTATAGGTAAATATTATGTTTTTCTATCTGAATGATTGTGCCTTGAAAAAGGTGGGTAAGGTCTGTGGGTAAAAATTAATTCCCATCTGGTTTTGGATTTTCTTCGGAAAATTGGTGCAAGAAGCGTGGAGTTGCTAACCATTGCTCTGACTTGTATCGCCAGAAGCACGATAACGATATTTATGAATGTTGTAAGGTGATTAAAAGCCTATGATTT
+
IJJIJKNPJSQB???@GKKILKKKQKSLMILISJKMMHIKIHIJLKIJIHIFDFGHSQHHLMSSOSKJOSKLKOKKIHKGHHMNHLNLLLKNNLKINFFFGGGGFLLKSSOSIRKILIHILMPKRILJJIILIJIGJIGHGHSLGHFLOSIILJIG?554///078DIHIFHIEHF@>:9FFHGHFNIKHIJHIMLJIJGGGIKIGGNGJHHFEEFEENGHFFFGFHFGEFEIHHIJMIIAGA@@@@EDBCCCDEFEEFFFCDDDEFILKJGGGG>==<<?@>=>>>:22223GFHHJGHHFEDFFGDFECDFJIGHDDDEGHGGKIIFFGCDFDDGGFEEDEEDEFFGFFECCCCDGDDDCDCEFHFA@?>>@@A@@@A@@AAABBCDDHFCA>=<<<=>?ABDBAA@@AAABBBCCB@@?==>>>?>>====>=>=>>>>???@>>>>@CEHHAA@9:::CBAA@AA@A@@A?===@@B@A??@A@@??>>=>???A@@??@CDCC?=:;++/*+9:?BCB=<<<=CCFHGN?;;;KGHHGGEBBAA@?;;=;::>@@CDDCDFBA?>>>?@AABCCCCDDEFDFDBA@@?????BA?==<=>?=>>>CHEDCCBBBBCCCA??>>??=?;00363==<33-*)(%
@3137_2WVZPS_3
GGAATGTTCACAAATCATAGGCTTTTTTTCACCTTACAACATTCATAAATATCGTTATCGTGCTACTGGCGATACAAGTCTGAGCAATGGTTAGCAACTCCACGCTTCTTGCATCAATTTTCCGCAGAAAATCCAAAACCAGATGGGAATTAATTTTTACCCACAGACCTCACCCACCTTTTTCAAGGCACAATCATTCAGATAGAAAAACATAATATTTACCTATAATACTTGTTTTACTCATTAGATTCCTCTTGGGCTACTATCGAATTCAACTTATCTTATAGTCATGTTTCCACGACATCATGAGGAACTAACTTATTTGGTATTACCAAGGGCTTATACAAGATACCAATTTGTATATTTTCTTGGTTTACTTTATCCTTTCGAGATAACGTCTATTGCGTTAGCGATAAGTCTTTCACACTACGTCTACTTATAAACTTGCACATCAGTTGAACTGTAAGATATTATTATATCTCTACTAACTCATCCTTCTTACGGGTGACTTACCCTGTCATTATAGATTTTGTAGTAATTGTACTTAATTAAATGTATCCATTTAATCTTTCCTTCACATAACTCCTTTTGAGAGCACAACTAATTCCTTGCACTGTTGATTAGACAGTCATACACAAGGCTATGTCTATAAACATTCCA
+
DFGISNFHA==984*:EJIKJQLNKGSSSLSKGFLJMEDDCDDA@AEMSQLSJPIGGHJLJJSMPLMJSOGHFJKMPNKNMKNKMIOMKLSMLSSSJKKSJLNHHLJKPSSMRIMSOHQSKPLGIKGPMKOMQKHOLRMSJLNNJSSSMNOONJKJSLMGKQIKI@??=?C:;F@AFHKHPNSSMSJSKSRMSSMLSLA??>?FHMPJSMSPHSSSJSNKLPRSNOKHHEDGEFGSPI@??===>=<>D????@CDHGJMIJSONRSLIJILGHOSKSLKKSSSSIKHRLSOIMNJICBACDDFGGHOSJOKSSSNLJSKJPPJMHPRSKNIHHIHSSSSMJKSLSNSPLSLNSLMIKISJNKSNSOONE11118++++7+JMLLSMFMFJGGOSKHJGJIMPLKOIIHNMJOHHSJOJI@IHPLKKJOKIHHJQJFIFFFJLSNSLSHLIIQIIRQOJINHSLIMMMQLHNDEIFEEJIGHIFGFHLKSLSKLJLK@@976.,,,-322213FLJJQJJINMSJLSNSOSQOMNIJPNNSSSNSKSPNNJHLQMIRIJFGFGIKSSLSSHA?::45?CEGFIHMHMLH?<CCPIJMHMNJMKHORQHLGIJMSLLKSQSHJJMSHJISHJGJHHMGGGIFGGIHHIGGFFHKHKKIJRS
@3138_2WVZPS_3
GGAATGTTTATAGACATAGCCTTGTGTATGACTGTCTAATCAACAGTGCAAGGAATTAGTTGTGCTCTCAAAAGGAGTTATGTGAAGGAAAGATTAAATGGATACATTTAATTAAGTACAATTACTACAAAATCTATATTGACTGGGTAAGTCACCCGTAAGAAGGATAAGTTAATAGAGATAAATTAATATCTTACAGTTCAACTGATGTGCAAGTTTATAAGTAGACGTAGTGTGAAAGACTTATCGCTAACGGAATAGACGTTATCTCGATAGGATAAAAGAAACCAAGAAGATATACAAATTGGTAACTTGTATAAGCCCTTGGTAAAACCAGATAAGTTAGTTCCTCATGATGTCGTGAAAACATGACTAGTAGATAAGTTGAATTCGATAGTAGCCCAAGAGGAATCAAATGAGTAAAACAAGTATTATAGGTAAATATTATGTTTTTCTATCTGAATGATTGTGCCTTGTAAAAGGTGGGTGAGGTCTGTGGGTAAAAATTAATTCCCATCTGATTATGGATTTTCTTCGGAAAAATTGGTGCAAGAAGCGTGGAGTTGCTAACCTTTGCTCAGACTTGTATCGCCAGTAGCACGATAACGATATTTATGAATGTTGTAAGGTAAATAAAAGCCTATGATTTGTGAACATTCCA
+
PHJLIJSJROIOJHPOHJSKISSLRKKIHMISHMMJIFFEEHMILJMIKKIJBA?B0////EJQSKJIMJKJSNNGHIJIKLSJLPOJLMLQKSOKLSNIIGKJIIJPJMSKRIGEGEHEDFDE99999KSRJGIMFFGGJKNPNSKJOSLLKLLJI@FAFGLKINMJKKSSSJJNJKSSPSPSSJSPLISSGJHFJORJPKNSKKNNKSLJSIRIILLKJKJLIKFIHGL::::::SKMLMFGHIFIIEEFJHLHNLLLMIHGGGIIMNLIILHMJOSGLOROSSQJOKKOLSNNSPSMIJQHIJSQIMQIKNJKJSSJKQLKLKRJQNOSSSSLIMISSSSOMJKNJJSJJQJIIIMHHGFHNQLLSJKLHHJGJIIKNJJLIRLPLKJMLEFGHGHGHHHHOMKJKLIJIJNIOKJKJIHJKSMLGFFFHKKSSSHQFHJHFGFGIKJLSPOPMNHQGQMMIMLQKJKSIJIJGJJPIKHIFHFHIGFGGEEGGIHHJIDGNMRPOHHKFIFCCEFKHOJIJIIGPJRJQOKKFGFFIHILLHEGHGGHGIJFCBCDDGHIKLKSMGGGIILHIKIGEHHKKKIMIIGDDEEEFFGID@@@@BDCBBBFINJHEFEFEINHGEEBBCDDIEIGHEFEDDBABCEFDBB?::2/-.*%%
@3139_2WVZPS_3
GGAATGTTTATAGACATAGCCTTGTGTATGACTGTCTAATAAACAGTGCAAGGAATTAGTTATGCTCTCAAAAGGAATTATGTGAAGGAAAGATTAAATGGATACATTTAATTAAGTACAATTACTACAAAATCTATAATGACTGGGTAAGTCACCCGTAAGAAGGATGAGTTAGTAGAGATATAATAATATCTTACAGTTCAACTGATGTGCAAGTTTATAAGTAGACGTAGTGTGAAAGACTTATCGCTAACGCAATAGACGTTATCTCGAAAGGATAAAAGAAACCAAGAAGATATACAAATTGGTAACTTGTATAAGCCCTTGGTAATAAAATAAGTTAGTTCCTCATGATGTCGTGGAAACATGACTATAAGATAAGTTGGATTCGATAGTAGCCCAAGAGGAATCAAATGAGTAAAACAAGTATTATAGGGAAATATTATGTTTTTCTATCTGAATGATTGTGCCTTGAAAAAGGTGGGTGAGGTCTGTGGGTAAAAATTAATTCCCATCTGGTTTTGGATTTTCTTCGGAAAATTGGTGCAAGAAGCGTGGAGTTGCTAACCATTGCTCAGACTTGTATCGCCAGTAGCACGAAACGATATTTATGAATTTTGTATGGTGAATAAAAGCCTATGATTTGTGAAACTCCAG
+
RFGJIFGIMHJGIHLIHIIHGKPKJ@91*)))*/36?>?@EFGDFHHDFEDJ<FEIGGCCCHSJJLIH;3324DFKHNHGHJNKJIFIMKIHMLKJIHJHKFIGGIMPQNKSLKLHFIGJLMKKIHGIGKPPJMIJKJJNJISHPJJIJGKJLLHGB@A@BMLJNBJIMLHHLHHHJJNSKLKIJSNLIJIOILKJIJIHIFGLHIIIKKJJJGIGIKIIKIFCIIIGGFFFIKGMKILRNMIIJJMGFGGEHIFGFGIGGHIEEFFSMMKIGGB?@?@AO;OQLJKILQFJIJJPLNJLLKNOKMKHIJLLKSNNPSJSIJNMHNLJIJLMKHLKQKRNSNJJMSILLJJMHGISPGKGGJKNNKLSIGIIHHHOJSPLQLLSMJMSKLFFHGHLHFSIJJHBBPKMMSNHLJHLHHHGHJIPKFEGFGHJKHGFFIPKKJGNLHJIKJJSMMLJFGFGHLHLJLKHKIJKKLFSGCLNNGGHHHIHHGGGNJIGIGGJMSKKSSLIID55;.8GIHFISIKKLJFJHMLLIHGEILMPMOJIGIFGDBFCBAABDDIGGJHKGEFEDFGFGGFFDCCCDHIQHIDDDEDFEEEEDDBABBBA@ABBGJHHDEDGFGHGECBBACDDBBB@@@AACCAABBCEGEE@<<835)(&'
@3140_2WVZPS_3
GGAATGTTTATAGACATAGCCTTGTGTATGACTGTCTAATCAACAGTGCAAGGAATTAGTTGTGCTCTCAAAAGGAGTTATGTGAAGGAAAGATTAATATGGATACATTTAATTAAGTACAATTACTACAAAATCTATAATGACTGGGTAAGTCACCCGTAAGAAGGATGAGTTAGTAGAGATATAATAATATCTTACAGTTCAACTGATGTGCAAGTTTATAAGTAGACGTAGTGTGAAAGACTTATCGCTAACGCAATAGACGTTATCTCGAAAGAATAAAAGAAACCAAGAAGATATACAAATTGGTAACTTGTATAAGCCCTTGGTAATACCAAATAAGTTAGTTCCTCATGATGTCGTGGAAACATGACTATAAGATAAGTTGAATTCAATAGTAGCCCAAGAGGAATCAAAGGAGTAAAACAAGTATTATAGGTAAATATTATGTTTTTTTATCTGAATGATTGTGCCTTGAAAAAGGTGGGTGAGGTCTGTGGGTAAAAATTAATTCCCATCTGGTTTTGGATTTTCTTCGGAAAAGTGATGCAAGAAGCGTGGAGTTGCTAACCATTGCTCAGACTTGTATCGCCAGTAGCACGATAACGATATTTATGAATGTTGTAAGGTGAATAAAAGCCTATGATTTGTGAACATTCCA
+
6ABMOMKLJMLNHLLJJMOLMJMMJSKHKOIIOPMIMIHKISQNSNIMKIIKLLPJSSSSLROSSQNLJIHKSSSSLOLOJLNLKRMMFMSJIILDDILILROOKMJJNSNQPOPOMKJJMSMLOLKJHHKKILNLKRJKGKKMSLJJIILLMOIHKIGI??AACKNNKINILI;;;;;:7..349<>LJKJLJHKLMKIHKHHJIHIKJLPKGHKILISLKIMMQKJLJGKGFJINMOSOKLKOHKKJEEFGFGIJGKJHJPHGFJHKMOMHSKLLLRHIJLSNNSROJLHHKJHLNKGKJIKNMKSLMSLHNLLHQMJRJLOHOKHNNJPHJKHJHIOKMNHQNISLLQJGHJLSSJSIGFFEJKNKIOEECDEIIGHJRIJEGIIGED84,++%%&%%&'(59=@DHIEHGKILHMJHHHIJHMIHHHKGIKMHJHGJLHLLLJIHKLMLKSSSRRHJJJJKJKKOIHKIHHJHCGEQSKJFIHGGILFDDEDGNEFFFCDBKMMHDBBC55G67LKHJJJOKJLMJIJMLLSKGDFEILHSHIHFEFFGFECAA@AACEDGHIEEDBCDDDEEGGDBBBBCFHFECBABCCFGFGFC????@CBBABEKGEEDDFFFGHKEEEEBCCDHGEFDDECCCBBBCDGGEFDDCEDEDDDD
@3141_2WVZPS_3
GGAATGTTTATAGACATAGCCTTGTGTATGACTGTCTAATGAACAGTGCAAGGAATTAGTTGTGCTCTCAAAAGGAGTTATGTGAAGGAAAGATTAAATGGATACATTTAATTAAGTACAATTACTACAAAATCTATAATGACTGGGTAAGTCACCCGTAAGAAGGATGAGTTAGTAGAGATATAATAATATCTTACAGTTCAACTGATGTGCAAGTTTATAAGTAGACGTAGTGTGAAAGACTTATCGCTAACGCAATAGACGTTATCTCGAATGGATAAAAGAAACCAAGAAGATACAATTGGTTCATTTGTATAAGCCCTTGGTAATACCAAATAAGTTAGTTCCTCCTGATGTCGTGGAAACATGACTATAAGATAAGTTGAATTCGATAGTAGCCCAAAAGGAGTCTAATGAGTAAAACAAGTATTATAGGTAAATATTATGTTTTTCTATCTGAATGATTGTGCCTTGAAAAAGGTGGGTGAGGTCTGTGGTTAAAAATTAATTCCCATCTGGTTTTGGATTTTCTTCGGAAAATTGGTGCAAGAAGCGTGGAGTTGCTAACCATTGCTCAAGT
+
IHHOIKLEDDCCGIIKNRILJFFGGABHNIIHKFJQSHJJKIQNKRHIIKHHJSNJLJLOISSSLSMKMIISSNSNKHJIHJSSSKFFGIJEBBACDD?@CDFILHMKJSROSKHGGLOMPIKJKLJMIIJSLKSHKHIOIJDDBCCLHMKJKHEJEBEC:::;EIJJJNKJGJISIKIJKHIIHPSPQKSNSIJIJNISOKOIOSLLMSSQMHKMLKJGLFEDFCBAB?@?@@GJJSPSSNSJIGJFEGHFIHHGIGHJIIFHHOHOLSJIKOQHSNLSINSQIHHFEBCB@@>@F61<:34,++)%%&'&'(*34DGGIIHLLHMKIMGJKIHIHMNLLLJISIJHMNKLJSSLSDDEDEMKSQJOIIHJLGNLJIIED===AAAACHPKIHHGQGEEFCMRSLJLGEEDDFESOIOKJKNJJKKLHSKKIOKJJHRJIMSMQSLKOMSSSSIJCBBEMKNKOSLSMOIFGEFJSSNQKKGJJIOMMIPLJJMMQLJKJSSSONLLQG44F55JNNQIMKPLJLGOLOJSSDCFKLLKNJFFEGDEICJHEDEGHFGEEEDHI@CDA;<?;98-+(''
@3142_2WVZPS_3
GGAATGTTTATAGACATAGCCTTGTGTATGACTGTCTAATCTACAGTGCAAGGAATTAGTTGTGCTCTCAAAGGGAGTTATGTGAAGGAAAGATTAAATGGATACATTTAATTCAGTACAATTACTACAAAATCTATAATGACTGGGTAAGTCACCCGTAAGAAGGATGAGTTAGTAGAGATATAATAATATCTTACAGTTCAACTGATGTACAAGTTTATAAGTAGACGTAGTGTGAAAGACTTATCGCTAACGCAATAGACGTTATCTCGAATGGATAAAAGAAACCAAGAAGATATACAAATTGGTAACTTGTATAAGCCCTTGGTAATACCAAATAAGTTAGTTCCTCATGATGTCGTGGAAACATGACTATAAGATAAGTTGAATTTAGATAGTAGCCCAAGAGGAATCAAATGAGTAAAACAAGTATTATAGGTAAATATTATGTTTTTCTATCTAAATGATTGTGCCTTGAAAAAGGTGGGTGAGGTTTGTGGGTAAAAATTAATTCCCATCTGGTTTTAGATTTTCTTCGGAAAATTGGTGCAAGAAGCGTGGAGTTGCTAACCATTGCTCAGACTTGTATCGCCAGTAGCACGCTAACGATATTTATGAATGTTGTAAGGTGAATTAAAGCCTATGATTTGTGAACATTCCA
+
MSKSISPMSQIJIISSJOOOKSLJSJJLHKLKMSJKLKHHHLMIKJLGIHFHGIHHNLNLLLLSSLNQSQPMSKHJNLLPJSLIJSRPRNLMNSS;::88JOIIJIFJMKNSSPQJONSOLPIISPKHIEIJSKRPIKKQMSINKSOKSSJNLKKPNNLIIMRSOLKNJHPNSJSNKLKKKLSSJIQLSMMPNJMJJSLLSKKNSQKKSNGGFCEDEHJHLLSOLLIIGINJKRLPSSKSLSMLJRILLHHGLHHFGFHSMIJJKIJNSOJSOSHLSISDNRNSMJSKKMHHIJOMLSSOLLJRSSFDD9*****-../:<@HSHPLMOKMILLIQSOLMSONLLSSPJSRFFDKSMMIKIKKJMSSJSJSKJIHIHB@AADA>>?DGEHIE>,,,)))))*666789GKOPRKILHPFFCJFOKNJNNJHIHKNKILGIGIGLLLILHIJKMSSSHKIKKJIHNIJISJLIIHGF@>>=@@?@ACFEDEFGDCDGFQIJJMLKHFIEFBC@?99A:;LHMJJIPKSOHMGEF>??<<MJHIIQNGDFFEEHHKKECCBDDFICCDA@DDCNHLOHHGIIGGGGGINHHFCCDDEJGSKQI@???@B@AA@DJJKGHFGIFJKIEFFDCCCDEFGFFJEDCDACE>?BCCEB@@=766+)&
@3143_2WVZPS_3
TTATACAAGTTACCAATTTGTATATCTTCTTGGTTTCTTTTATCCTTTCGAGATAACGTCTATTGCGTTAGCGATAAGTCTTTCACACTACGTCTACTTATAAACTTGCACATCAGTTGAACTGTAAGATATTATTATATCTCTACTAACTCATCCTTCTTACGGGTGACTTACCCAGTCATTATAGATTATGTAGTAATTGTACTTAATTAAATGTATCCATTTAATCATTCCTTCACATAACTCCTTTTGAGAGCACAACTAATTCCTTGCACTGTTGATTAGACAGTGCAAGGAATTAGTTGTGCTCTCAAAAGGAGTTATGTGAAGGAATGATTAAATGGATACATTTAATTAAGTACAATTACTACATAATCTATAATGACTGGGTAAGTCACCCGTAAGAAGGATGAGTTAGTAGAGATATAATAATATCTTACAGTTCAACTGATGTGCAAGTTTATAAGTAGACGTAGTGTGAAAGACTTATCGCTAACGCAATAGACGTTATCTCGAAAGGATAAAAGAAACCAAGAATATCAAATTGGTAACTTGTATAAA
+
PPJMSSOSNSSKSMSSSOPKSOKOSMLNONPNSKQSIKSSLPKKMKKLGHSJMJKNNNLLLJJSSLOGLCBB;988667788<<KHHHHAB?BFJOSSJLSSLKMOJLKKJKSOKMMSLSOIIKNKSPRSKSOOKNQILQLJLIHHGNNSOJRJHFILKRKOLPKLSQFSMSEJA922IKKLMQMKQPLJKJOSLKSMRQMJSSSRNJSKSJSSQJKKJJKLSMOSSLSLMPMNLRSSIPIJJJMSLJJPPDBA;76669DFILLJOIJJNKSLSLOJSNKJNSJNLGGSHFGHHF=::1////FHLFFEA876556531,,,,.5;<=BDEEFEBCCCFEEEGEFFHIFIJDEHSJG?????SJHIGCB@@@AAA@ACCAAB;::::B?=87788<<>:6776:?=<:9820///,+,*--)(+34456>>=>?@ACDCA@>=:::8;=?@ABAA99999C@BBA@@ACCFEFCBCCCDGHIIIFICA@B@ACCBBAA@>?ACDCBA?87431.-.-,0/'((/1246652''''())+(())+-79669999:<=>>A@
@3144_2WVZPS_3
GGAATGTTAGCACAAATCATAGGCTTCTATTCACCTTACAACATTCATAAATATCGTTATCGTGCTATTGGCGATACAAGTCTAAGCAATGGTTAGCAACTCCACGCTTCTTGCACCAATTTTCCGAAGAAAATCCAAAACCAGATGGGAATTAATATTTACCCACAGACCTCACCCACCTTTTTCAAGGCACAATCTTTCAGATAGAAAAACATAATATTTACCCATAATACTTGTTTTACTCATTTGATTACCTATTGGGCCACTATCAATGCATCTTATTTATAGTCATGTTTCCACGACATCATGAGGAACTAACTTATTTGGTATAACCAAGGCTTATACAAATTACCAATTTGTATATCTTCTTTGGTTTCTTTTATCCTTTCGAGATAACGTCTATTGCGTTAGCGATAAGTCTTTCACACTATGTCTACTTATAAACTTGCACATCAGTTGAACTGTAAGATATTATTATATCTCTACTAACTCATCCTTCTTACGGGTGACTTACCCAGTCATTATAGATTTTGTAGTAATTGTACTTAATTAAATGTATCCATTTAATCTATCCTTCACATAACTCCTTTTGAGAGCGCAACTAATTCCTTGCACTGTTAATTAGACAGTCATACACAAGGCTATGTCTAATTAACAGTGCAAGGAATTCATTGGCTTTATAAAAGGAGTTATGTGAAGGATAGATTAAATGGATACATTTAATTAAGTACAATTACTACAAAATCTATAATGACTGGGTAAGTCACCCGTAAGAAGGATGAGTTAGTAGAGATATAATAATATCTTACAGTTCAACTGATGTGCAAGTTTATAAGTAGACATAGTGTGAAAGACTTATCGCTAACGCAATAGACGTTATCTCGAAAGGATAAAAGAAACCAAGAAGATATACAAATTGGTAATTTGTATAAGCCCTGGTTATACCAAATAAGTTAGTTCCTCATGATGTCGTGGAAACATAACTAAGATAATATGATAGTGGCCCAAGAGGAATCAAATGAGTAAAACAAGTATTATGGGTAAATATTATGTTTTTCTATCTGAAAGATTGTGCCTGAAAAAGGTGGTCTATCAGGTAAATATTAATTCCCATCTCGTTTTGGATTTTCTTCGGAAAATTGATACAAGCGTGGAGTTGCTAACCATTGCTTAGACTTGTATCGCCAATAGCACGATAACGATATTTATGAATGTTGTAAGGTCAATAGAAGCCTATGATTTGTGAACATTCCA
+
:999:=AB.,,,,,5557;;999::MHSIILKKHLOLKQ/////334AHMLSMKLMKKGLFEDEEMNIHDC@=::::;;<=<<;>>@EKNRKLJHHHNINRKSMHKGHJIII@AJHIIHKHQCGLIGHKPJLSKISGGJIOL@===<:93=4444499999?DGEF?>>>ADCILLNKRKSSPSSQPLSSIMLSKOKKISEDDABA;<<<EMM0000000000=CDDGIJJHKLSLHNOPBBBB@AB?==<<2111-,+***.4112121)('*....11-/)*)*BCFBAA>??ABCCDCCA@AACBCDEHJKIRIFDDD::9969HDDCAA9787855666:<<<=ABCDGHIGHJCAAAAEDC=88A2'')),((((2*9ADGJLEDFFGLMSIIIIHI76667IECDGAAAA@@@;;<<4CEDDDDFBEFE5553--/01/////888=CEFKECDBBFIF::9<899=?CFHQHGHIHMHIHHJHIDDCCCDEEDEHEDEFEKHQPJGMFG??I?>>>>HILFKCESORQMRKSSROSLKMKJHNGEIJHKSLLKIGIJSFFICDEEFJNLLIIIHJKJOOJKOSKKLLSMQIMIKJMOHLFIHJGBA>@9::<>>KJ=<<<<=H???=<<==CFGILHGISFEEEEE@CC?999=>BDBAAA?*(((&%(()-(((((*,*('&&%&(08;<CCBA:(()10446:??@ABFA@>8>>8666;?BBBDDBIEEDDDFHIGEFDBBA?AAAADEDEDCFD>;==::82+,,//02-----0011:<>FFEDB@@@CDGGJLHGHHGGPGEDEEDFFGHFFHDCCCB>?CAAAAABBCCBBAACFILRGKLBFCDFEDDCDCDC====>GDBDDFGHHG><;<<JEJHHIIKLLMNIHBA<;78ED@==DCC>DEDB;>@@A76666;65543-,)-ABBDEABDBEHFFGEGFFCCBC??;:;40-((()*,,,,,)))))&&%&'&%%&$$$%),+,--/20-++,,3457:??@@@@@@@BBAACDBFFDBA??@@ACCB@@<;;9;=>>972100//00144446544.(()33320.*))(''&&&&''&())19::;<==>=<<<;;;=>?A@B?>@GGFFC<:9873110.(&%%&&'%'()8:?>>===:::;<;<7566459:;<<?CGFCCCCDGCAAA>;;;;=D<<=<>EEBC@@@??@?><:99:;)((((8::9799:><<;<=?@BAACAAB@AC
@3145_2WVZPS_3
GGAATGTTTATAGACATAGCCTTGTGTATGACTGTCTAACCACAGTGCAAGGAATTAGTTGTGCTCTCAAATGGAGTTATGTGAAGGAAGGATTAAATGGATACATTTAATTAAGTACAATTACTACAAAATCTATAATGACTGGGTAAGTCACCCGTAAGAAGGATGAGTTAGTAGAGATATAATAATATCTTACAGTTCAACTGATGTGCAATTTTATAAGATCAGCGTCGTGTGAAAGACTTATCGCTAACGCAATAGACGTTATCTCGAAAGGATAAAAGAAACCAAGAAGATATACAAATTGGTAACTTGTATAAGCCCTTGGTAATACCAAATAAGTTAGTTCCTCATGATGTCATGGAAACATGACTATAAGATAAGTTGAATTCGATAGTAGCCCAAGAGGAATCTAATGAGTAAAACAAGTATTATTGGTAAATATTATGTTTTTCTATCTGAATGATTGTGCCTTGAAAAAGGTGGGTGAGGTCTGTGGGTAAAAATTAATTCCCATCTGGTTTTGGATTTTCTTCGGAAAATTGGTGCAAGAAGCGTGGAGTTGCTAACCATTGCTCAGACTTGTATCGCCAGTAGCACGATAACGATATTTATGAATGTTGTAAGGTGAATAAAAGCCTATGATTTGTGAACATTCCA
+
LNLMSLMSSLJROKKSSJNOSMSSSKJQSKKSMMSPISILKOKMIKLSJKSJLSQSKSOOQSSLLLMOLMNMSKLSSMMSPSMSJIPRNJKIRMJPMNMRHSLSQLSJMLOKOKQSOOLMSNLMJKIKJKPKNKLSMSKLJSLLPSLNOGSMMOSNLODDC9EAAIIHEFFIIJKKLLKKOMNMKKLMPNKJSLMPRSNKMJSHSMPOPLSIKCDA>=840*(('(((..111111HMKSMNGLNJRLKHHGJSINISSKMSPMNIILSSMMMNSSPQKLSSNLIMPOPMSSSMROSKKMIKSSQPSGSOKSSMSOQKSSPLSJSIKJLMNJJLKJIISPSMSMOOSSKMSOLOLLIOSJKKMLNSMLNSIGEDEH::::CGD>>>BCDCELSHJJIOMMJLJRJ>:335DB1111133334@SLJGGFEFJINKOSHSOSGMOSSSJKOIJKSQPMMKJKNKLMKLOSSOSRSJFDGCSKOLNLSDAAMSNNJGKKMLISPSJMSLSOKOJHGPGIKSQJSJKPSRJHLISMLF?>@EHMNSRLFKIKIHNQJLGHGJHLJSSKKSJIIQJISKLNNLIMJSSRSKILIFFIKMIPKJHIEGGIGGGFHJJKLSEEDEFGJJPKHSKIEFEEGJSKPKHKGIGJIMQOJLIJJGLJHHH
@3146_2WVZPS_3
GGAATGTTCACAAATCATAGGCTTTTAATCACCTTACAACATTCATAAATATCGTTATCGTGCTACTGGCGATACAAGTCTGAGCAATGGTTAGCAACTCCACGCTTCTTGCACTAATTTTCCGAAGAAAATCCAAAACCAGATGGGAATTATTTTTTACCCACAGACCTCACCCACCTTTTTCAAGGCACAATCATTCAGATAGAAAAACATAATATTTACCTATAATACTTGTTTTACTCATTTGATTCCTCTTGGGCTACGATCGAATTCAACTTATCTAATAGTCATGTTTCCACGACATCATGAGGAACTAACTTTTTTGGTATTACCAAGGGCTTATACAAGTTACCAATTTGTATATCTTCTTGGTTTCTTTTATCCTTTTGAGATAGCGTCTATTGCGTTAGCGATAAGTCTTTCACACTACGTCTACTTATAAACTTGCACATCAGTTGAACTGTAAGATATTATTATATCTCTACTAACTCATCCTTCTTACGGGTGACGTACCCAGTCATTATAGATTTTGTAGTAATTGTACTTAATTAAATGTATCCATTTAATCTTTCCTTCACATAACTCCTTTTGAGAGCACAACTAATTCCTTGCACTGTTGATTAGACAGTCATACACAAGGCTATGTCTATAAACATTCCA
+
JGJJHJLONJLJKQIMJGHRILHDLSSMJJIJD=9888:KHLQIEKJKLHLSFFFFESFECDCFGJDJMJCCCCDHGGJHJGJHQJKJSIOLIHH<CBIISLJJIHGKINSLKSJLJIOSGELGGHPSLSOLMSIKJMJKMGIHHJFIIHNNHJNSSSLLLGHLQKIKGKGIINLHKINLHSSPNIHIJGGFFHGHSPKNSOMOKHHIKOHMSNOSSNSKPSPQNOSOOSSSOSNPSMSSSSSNKKMLJLKMSKNSMNSPRJKMDLE?EDFGHMOKLPLGMMPSSNOLKLHIJKLNSKLKNJIKPOLSSNOSOSMOLJSJLSSSPMSLKHMGLNJOLJMSSONKPLMSJSSKOLJSKSKSOSSJOISMMPOMKKPIKQSSKLMKSOSSRSKMMMPKKMMSSQIPILGEJMSIIOOMJJJSPNLMSNNKSQLLJIMLSQMMPMRSSSKSQSNKKPLNOJJSMMSOLSSOOMOKKMLQSQSKSMJJLQNKJSMSNRQOQLMQJI++**)'&%%%&(),-;>?@GGGGKIJILSPJJSPJIMKNJMQLJJGNKKSLOLKNPFIEEHLLOSOJKNNNKGHNGIHJIOLJPSPSSOLLKIIHJOLLLHSISMIMLJJKJJIOLPMMOJJHHHIMLKKRHLOHIIEEEDEFFEDEEDHJJ<<<422
@3147_2WVZPS_3
GGAATGTTCACAAATCATAGGCTTTTATTCACCTTACAACATTCATAAATATCGTTATCGTGCTACTGGCGATACAAGTCTGAGTAATGGTTAGCAACTCCACGCTTCTTGCACCAATTTTCCGAAGAAAATCCTAAACCAGATGGGAATTAATTTTTACCCACAGACCTCACCCACCTTTTTCAAGGCACAATCATTCAGATAGAAAAACATAATATTTACCTATAATACTTGTTTTACTCATTTGATTCCTCTTGGGCTACTATCGAATCCAACTTATCTTATAGTCATGTTTCCACGACATCATGACTATAAGATAAGTTGGATTGGATCAGTGTAGAGCCCAAGAGGAATCAAATGGTGAAAACAAGTATTATAGGTAAATATTATGTTTTTCTATCTGAATGATTGTGCCTTGAAAAAGGTGGGTGAGTCTGTGGGTAAAAATTAATTCCCATCTGGTTTAGGATTTTCTTCGGAAAATTGGTGCAAGAAGCGTGGAGTTGCTAACCATTACTCAGACTTGTATCGCCAGTAGCACGATAACGATATTTATGAATGTTGTAAGGTGAATAAAAGCCTATGATCTGCTGGAACATTCCA
+
HGHNLKJSLMSHSMSOOMQSSSSSORPSKSLSNMOKGJIHIINFFKIQJHKKJNLJLRKIGHKHNLRIOOLGIIJMLGNMGA/,,,5:773200127=@FHFGFFDDFGKJHIJKJGGJKADNECLIMSINOONSIMILLSHMGJKNASMJKSJCCDCB@BD7I>>>??FFJHFGAHGGBEPJGDDDJSKMIIJSJJHONJNOJNKQSKSSNSNIOSSMKLSSQOSLLILKOOJNMSLSLHLFIIB@??9BCBBRLMHJSHIJID@?.++++9FFEKIHINKGFFFFGMGHFIJJPNIEDFFFGGIGEFEFGGFEKKIED??@32221//--&%%%%&%&%%&)+.0121115530000+'&'))**=<;:9799:;=>@@<;<<:8833014:?D?=<<=><;988:<=>?<:9973111299:910..(&%$$%&&),-44569=<<;<=??BD@AB@??AC=68>;<==@865++,AAGFFEA??>;;:998::;;6579::;=@A@>;;99898533234555677:;;::;9::966889<=76222349;;;::99::;<=?AB==<<99:;5<;;861-*''&&)..+,-=?>=>>
@3148_2WVZPS_3
GGAATGTTTATAGACATAGCCTTGTGTATGACTGTCTAGTCAACAGTGCAAGGAATTAGTTGTGCTCTCAAAAGGAGTTATGTGAAGGAAAGATTAAATGGATACATTTAATTAAGTACAATTACTACAAAATCTATAATGACTGGGTAAGTCACCCGTAAGAAGGATGGGTTAGTAGAGATATAATAATATCTTACAGTTCAACTGATGTGCAAGTTTATAAGTAGACATAGTGTGAAAGACTTATCGCTAACGCAATAGACGTTATCTCGAAAGGATGAAAAGAAACCAAGAAGATATACAAATTGGTAACTTGTATAAGCCCTTGGTAATACCAAATAAGTTAGTTCCTCATGATGTCGTGGAAACATGACTATAAGATAAGTTGAATTCGATAGTAGCCCAAGAGGAATCAAATGAGTAAAACAAGTATTATAGGTAAATATTATGTTTTTCTATCTGAATGATTGTGCCTTGAAAAAAGGTGGGTGA
+
KKSPKLRSSOPMILIMMPKJOLKOJSJNLOJPLJKHHSNHNQISLNHNSLSIHRSHMOLJRNSQSKOKRHJMONKLSIMSJIHPJHCD??>8:999:FFHJJKISISJPKPSLSSPKLPKJHIBAAA@@AASJJJGLKGGKMIQGHLJQSKNLKJLSBEEDIGQKJPSGMLHPKMMLJNKLNJKKMINJKRSOJOKKKMSMJQSSKOORPLKIHGJKKJLSOJMMMLJSSOJISMOMLSKSLNSJIIGEEDDHGFGGIGPKJHKSLJOKLEBCGHNGFG,**+-DEEGEGGHFLJMLSMKMGMHNKSLJHA;;;<88888OHJOSJSKSKMLJMNIDFEBIFGFF88::<<<@DFKLMLJSSPKKSSKSSOONGJHLJKFJEB;;;<=IHKNMLJNJJNKHIHMHJMNMJLIKIQIJPLKJKHHHKIHIMGGHHJMIKKIHMILJIOJLHSMJSLRJMFHOJKSIMLKMOKJNLOQKEIJJSPSNH<;;;<E
@3149_2WVZPS_3
GGAATGTTTATAGACATAGCCTTGTGTATGACTGTCTAATAAACAGTGCAAGGAATTAGTTGTGCTCTCAAAAGGAGTTATGTGAAGGATAGATTAAATGGATACATTTAATTAAGTACAATTACTACAAAATCTATAATGACTAGGTAAGTCACCCGTAAGAAGGATGAGTTAGTAGAGATATAATAATATCTTACAGTTCAACTGATGTGCAAGTTTATAAGTAGACGTAGTGTGAAAGACTTATCGCTAACGCAATAGACGTTATCTCGAAAGGATAAAAGAAACCAAGAAGATATACAAATTGGTAACTTGTATAAGCCCTTGGTAATACCAAATAAGTTAGTTCCTCATGATGTCGTGGAAACATGACTATTAGATAAGTTGAATTCGATAGTAGCCCAAGAGGAATCAAATGAGTAAAACAAGTATTATAGGTAAATATTATGTTTTTCTATCTGTATGATTGTGCCTTGAAAAAGGTGGGTGAGGTCTGTGGGTAAAAATTAATTCCCATCTGGTTTTGGATTTTCTTCGGAAAATTGGTGCAAGAAGCGTGAAGTTGCTAACCATAACTCAGACTTGTATCGCCAGTAGCACGATAACGATATTTCC
+
MMSMOMMKMKMOPJMKMLOMHSLSSLSSMKOKMLSJLIGIKSIOLLJKJSLNJQC;;::;EFIL=4.*)(*19HHSJHGHJKSKNSLSMONLNRIJOHMHINKMKSJNLOSSJSGLHLMMSSSSPJSMMSJMKKSQMQSJKMKLMISQKSKHLKJJIHKBABCJBADSHMNIIOHNKKHHKSLMPOSLJKINHGKIINNONPSKOIJSSMMQKLMOIKLJICBAABBAB>>99:;;HISJJJOILHKGHIGHJOQIBCCCDJSIJHHIMSGCDEFKKNSHSNSSMLMSHKODKQSQSSSKMOONLPLSSJNSMNMLLOMSNJJKJOPOSLJSIKKJSSNJSQSSNJSLOSMLIMKJQNPLJJKJKNOSKSNKKKKJMKKQKSJLMPKISISLLRSIJMKKLKSIJROKSSMSJMSJSKSSJJPISKMONSIKKNONIIJIJNKJNKNLJMIRSSRMNJKLLHJMKILSSRSMOJKJGPRNPSKIIJLIJNSIIHJMK@@?=AJHHOIIKILLKGHGLFHHGGINSQSMGHRMRP=555LLPJLKKQKLLKCCIMIIHHHKSMLPISSIHIJIJLNLLSHGMLKLKPMIIEFDDFJJPIHFCAB@BB2121174'%
@3150_2WVZPS_3
GGAATGTTCACAAATCATAGGCTTTTATTCACCTTACAACATTCATAAATATCGTTATCGTGCTACTGGCGATACAAGTCTGAGCAATGGTTAGCAACTCCACGCTTCTTGCATCAATTTTCCGAAGAAAATCCAAAACCAGATGGGAATAAATTTTTACCCACAGACCTCACCCACCTTTTTCAAGGCACAATCATTCAGATAGAAAAACATAATATTTACCTATAATACTTGTTTTACTCATTTGATTCCTCTTGAAAAAGGTGGGTAAGGTGTGTGGGGGAAAAAATTTATTCCCATCTGGTTTTGGATTTTCTTCGGAAAATTGATGCAAGAAGCGTGGAGTTGCTAACCATTGCTCAGACTTGATAACGATATTTTATGAATGTTGTAAGGTGAATAAAAGCCTATGATTTGTGAACATTCCA
+
IHHIPGOKLIJHHIHGHKGGGFHKSJKPKMMLNNMIHGFHKNSKJKOSSNNJJJLHLRGHGHHIKISEFG;:;::;??AEIFIHLIGLIJMRJIKBBAAAKMIKJJGJKLLSMJAA@AGJGJJGBEEFHFKHLJGJSQLA@AAAFGGHQMSKKHIPII>=DE@CBB?<<:7213.+,04467679?EFGEEGGIFEEFDHECDCHFFHHIKNGIKSGEED;<;;3342//>BIGEMJKJOIFEFJ>;<PJJSMJFE??CDFFEA<892))///1///0.10/*-/04<BAABACA999,;>?@A@CCDBEEDEHGFIEA@CBCFFFB4320.++('&%$%%%&()***))('(*-/+)'&%$%%%&(&%+-12.----470*:;==?>@@??>>>>B.--''?ABDHGJGIA@A@AJE?;;8988555
@3151_2WVZPS_3
GGAATGTTCACAAATCATAGGCTTTTATACCTTACAACATTCATAAATATCGTTATCGTGCTACTGGCGATACAAGTCTGAGCAATGGTTAGCAACTCCACGCTTCTTGCATCAATTTTCCGAAGAAAATCCAAAACCAGATGGGAATTAATTTTTTCCACAGACCTCAGCGCTGTACCTTTTTCAAGGCTCAATCATTCAGATAGAAAAACATAATATTTACCTTATAATACTTGTGTTACTCATTTAATTCCTCTTGGGCTACTATCAAATTCAACTTATCTTATAGTCATGTTTCCACGACATAGAAGGAACTAACTTATTTGGTAATATCAAGGGCTTATACAAGTTACCAATTTGTATATCTTCTTGGTTTCTTTTATCCTTTCGAGATAACGTCTATTGCGTTAGCGATAAGTCTTCAGCACTACGTCTATTATAACTTGCACATCAGTTGAACTGTGAGGAATTATTGTTATTGTCACTACTAACTCATCCTTCTTACGGGTCACCCCCAGTCATTATAGATTTTGTAGTAATTGTACTTAATTAAATGTATCCATTTAATCTTTCCTTCACATAACTCCTTTTGAGAGCACAACTAATTCCTTGCACTCTAGATTAGACAGTCATACACAAGGCTATGTT
+
KGINKHLMLPLCDDDFMMLLJHJLMKNKLHIJGHE76667=88>DIISLMHFEFDKIPGNJKKMKJISHFLEJHJLHINKSHNCCC10.+*++,-28899DEJIJGHIJMHSHCAA@A=:?ABDEFBEFFDFAAB?>?978767?=GEE<;;;;<==6;1150+++,*+++,'&&&%%%'*)==777767@;222120/.0656754678=;.,,,-/...-../0++,>?EDGGGJGIDAAB3334333AA@@A<3337ABHCAB>=54444:ECFDBD;;:::99533----.543889/////)((((((@DDCCDCEFDGJEHS87878999;9999:@@@AEEFJHDFGECDCDFHGG8865531423;:??BAB>:EIHFHKDAA@@BBBCABAA?????==>45;2222222*++**10013--,---*))&&'''()((+++2**+++//11242'''(((''&&'''(((+(('('((**(((()23459>000.-+++),++,,-,..'&&'*(**,,++-283112667F>>>>=:<<??@EFCFGGEDEBDDDBGI9875---.45;7:1128:::<<@>DCCCDDEBBBD=<;<;<CA66776-,,,-9:<>>>>>DECEDDCCBBCCBB<964(
@3152_2WVZPS_3
GGAATGTTCACAAATCATAGGCTTTTATTCACCATACAACATTCATAAATATCGTTATCGTGCTACTGGCGATACAAGTCTGAGCAATGGTTCACAACTCCACGCTTCTTGCACCAATTTCCCGTAGAAAATCCAAAACCAGATGGGAATTAATTTTTACCCACAGACCTCACCCACCTTTTTCAAGGCACAATCATTCATATAGAAAAACATAATATTTACCTATAATACTTGTTTTACTCATTTGATACCTCTTGGGCTACTATCGAATTCAACTTATCTCATAGTCATGTTTCCACGACATCATGAGGAACTAACTTATTTGGTATTACCAAGGGCTTATACAAGTTACCAATTTGTATATCTTCTTGGTTTCTTTTATCCTTTCGAGATAACGTCTATTGCGTTAGCGATAAGTCTTTCACACTACGTCTACTTATAAACTTGCACATCAGTTGAACTGTAAGATATTATTATATCTCTACTAACTCATCCTTCTAACGGGTGACTTACCCAGTCATTATAGATTTTGTAGTAATTGTACTTAATTAAATGTATCCATTTAATCTTTCCTTCACATAACTCCGTTGAAGGATGAGTTAGTAGAGATATAATAATATCTTACAGTTCAACTGATGTGCAAGTTTATAAGTAGACGTAGTGTGAAAGACTTATCGCTAACGCAATAGACGTTATCTCGAAAGGATAAAAGAAACCAAGAAGATATACAAATTGGTAACTTGTATAAGCCCTTGGTAATACCAAATAAGTTAGTTCCTCATGATGTCGTGGAAACATGACTATGAGATAAGTTGAATTCGATAGTAGCCCAAGAGGTATCAAATGAGTAAAACAAGTATTATAGGTAAATATTATGTTTTTCTATATGAATGATTGTGCCTTGAAGAAGTTGGGTAAAAATTAATTCCATCTGGTTTTGGATTTTCTACGGAAAATTGGTGCAAGAAGCGTGGAGTTGCTAACCATTGCTCAGACTTGTATCGCCAGTAGCACGATAGATTTATGAATGTTGTATGGTGAATAAAAGCCTATGAATTGTGAACATTCCA
+
LLSLISMOSSLOSPINSIKKIMFGSJE33334HKMJSJKMSNSIKOMMSNJSNKIKIMNOSLOOOJSPSLLSLONMSSSIHIRHIHGG9999+++++,50002467989;9:==>DEJHS5S?23GFFHLSOGEGGJQJMOKSPKJGJQNININLQSSNKMSFONSJJMMMMPSSMSOMSSNSSKSPSNSSNSSNLSRQMKKLMJONLLPSOKRIPSMSSLSNLMMPLSSPSSNPLNSOQSLOLMOOLSJMJMNOMRJNLLSSMLRLKJKJPGEIMSSMKMJRSIMSSJJKGSKSMSLILJINNMSMSQSRSSNRNLNSSOSSSPQNISOLSLLNSMNSSSRRSSSQSSQLMSJKLPLLIQIOJOQOJE<8666@6C=??8GNMMPSMLKNRSNSPQOMKNSNPNPSIKSSLIMIJKGEIJIHKNKOMKKNNOSJOSSJPSMSKOSQJMOOKOSKMKNISSKSKNSPOLMKPSNNMMDLHQIHMPSLJKOOIIJLNSSSPIOSLKJG????@FCJDMSSOSSHSSSHHKRSJSMMOIKMMSJJSSMIKKKOSSKHRHSJJFIIJOLJMPMRNSEFKHIISJMSKPSLA;,,HMJLOJGHJLDA@AIKHCCHEFKGJLHHKJKIGMSHIK41111388-,))(((*+3/2BDCCCHEFDD@>=>?@FFIHIGB@<<@@BBBA@@?,,989CDBCFCDEGEEDFGFOKKFHGKHHKSIJDEHIKGFIIC==BDEEIHIHJPILOKLIHGFIBDDBC@@DDFE?@@?>A@ACADEEFKLGGFHCGCCDECCAA@A@BAAABABCEEDBCDGHFEBCA@?>>>=<<=?BDGC>972334543345?@DCBBCDDCCEEDFHD@EEDBA@@AA?@@<<?;<@@@BDPHGCEDDBCDFDFHFDHDDCBA:93--,****+-.4448844334850+''((*0=??>>>>?DB9999:BCCECDB?<:540/0478555599966444678;=----?BBBBDGIEFFHB>;8...,**''&&(&%&++-08:;=?@AA@?>>>??54443532000/.-*)&%%&')'')45668;
@3153_2WVZPS_3
GGAATGTTTATAGACATAGCCTTGTGTATGACTGTCTAATCAACAGTGCAAGGAATTAGTTGTGCTCTCAAAGGGAGTTATGTGAAGGAAAGATTAAATGGATACATTA
+
KDIIO;::::HGGEGFGFEDDDEFHHFDDFFFGGIFEEEEEFGHFEFGFFEECDDEDEDECDDDEJGFGEGJGFEFCEDEEJILJLHFGHSKKHIFHJIHHDEDEFFIH
@3154_2WVZPS_3
AAAATCCAAAACCAGATGGGAATTAATTTTTTAACCACAGACCTCACCCATCTTATTCAAGGCACAATCATTCAGATAGAAAAACATAATATTTACCTATAATACTTGTTTTACTCATTGGATTCCTCTTGGGCTACTATCGAATTCAACTTATCTTATAGTCATGTTTCCACGACATCATGAGGAACTAACCTATTTGGTATTACCAAGGGCTTATACAAGATACCAATTTGTATATCTTCTTGGTTTCTTTTATCCTTTCGAGATAACATCTATCAGGTCCACAATAGTCTTTCACACTACGTCTACTTATAAACTTGCACATCAGTTGAACTGTAAGATATTATTATATCTCTACTAACTCATCCTTCTTACGGGTGACTTACCCAGTCATTATAGATTTTGTAGTAATTGTACTTAATTAAATGTATCCATTTAATCTTTCCTTCACATAACTCCTATTGAGAGCACAACTAATTCCTTGCACTGTAGATTAGACAGTCATACACAAGGCTATGTCTATGAACGTTTTTT
+
GHNPRQJIHMSKJIFHJIIFILHFJDF999:HGHGKBBBAADDBEEHFGEKHKSIILJIIMKHOH>=22CCBCDAFHFJHIKSNLMRJILKLPPJSNJPKLLGIFGIH66667HGGEHJKLKHHOKQFED;;GJLMKJJSGCA@ABFNJGMLOHKKPJPKIJIHJJNKSJLLLGJIFIKKQJSIMHJGNLNO?????>77OLBAAAAJJJKJKGIOSLIKJNKMKMKLJIJNHSLMIHHKHDB>00=>?>?===:@?>>>9-,,,-8?@I2211/1'&&&&&&&'&((+''(8;<8DIIFHEGBEEHMLHJKKJKQKGGGGIJKILLIHHDCDBG10(((CFKJNKMSROHLBC??>?=000KKGHIHGIIHSKICCBCCEEHGHGHHHLLNSISQJKGFIGMOPSKMPLOILJJMNMHKGRMDJBHJH?????A@=8>AADCCDIDFFHKIGHHFIHHHEGGIHJIGGGEFKGIHIPJHMSMIGGIDDB2*)'((*(())).022299*--/09;;8.****'('%#######
@3155_2WVZPS_3
GGAATGTTCACAAATCATAGGCTTTTATTCACCTTACAACATTCATAAATATCGTTATCGTGCTACTGGCGATACAAGTCTGAGCAATCATTCGCAACTCCACGCTTCTTGCACCAATTCCGAAGAAAATACAAAACCAGATGGGAATTAATTTTTACCCACAGACCTCACCCACCTTTTTCAAGGCACAATCATTCAGATAGAAAAACATAATATTTACCAATAATACTTGTTTTACTCATATGAATCCTCTTGGGCTACTATAAAATCAACTTATCTTATAGTCATGTTTCCACGACATCATGAGGAACTAACTTATTTGGTATTACCAAGGGCTTATACAAGTTACCAATTTGTATATCTTCTTGGTTTCTTTTATCCTTTCGAGATAACGTCTATTGCGTTAGCGATAAGTCTTTCACACTACGTCTACTTATAAACTTGCACATCAGTTGAACTGTAAGATATTATTATATCTCTACTAACTCATCCTTCTTACGGGTGACTAACCCAGTCATTATAGATTTTGTAGTAATTGTACTTAATTAAATGTATCCATTTAATCTTTCCTTCTAACTCCTTTTGAGAGCACAACTAATTCCTTGCACTGTTGATTACAGTCATACACAAGGCTATGTCTATAAACATTCCA
+
LISQIKQSOSSLJSKOBB>>?@BJIGEQLLMSIMLMIJQKKHJMHMLINJMMHGGHHILNNHJKNKLGJGEFEKG?AB?:99642)))%%%%$$$$$(,,,,./?CEBBBBCEE3-+**(,1114GDA>>86669CFMGJJHELINLSK=<<<BBBBLSR6SRJHHHJLGIIIEJGKFGOFDFKKLLIQMJSRPKM65555,))*34ABISJIKJSQOKNLSJLOJPOSJSNNNSSOLJIIGOSSSKSIGGFFFCBEDF@BCA?,'''''((//-+++****DGHJMKGHKMLPOSIHJFHHGSGFDGGGIMIKORPLEEFCDSJEGGFERPKOKSSQHHNJNL?HHLSSKLOOOLISHHSGJOKSJIGFGIB?=>:5::;@@@?ECEFRMSNKKKGKSIOJQHGIISNJJHJLMNPPKKSPKIQHRHIRIKSLNOSQSNOJSLQGLIISGISSJJIMOOSJSINLFILABKJJEDCEFHGKIHPHS:9999JKGFHEIPIJLHKHSKHGIKKJILQKJHMIKHLKISOLMIHIMHLSJNMSIJHLSJPOQMKLSHHACAHJPSQLMC<<=>//FGMKNSSSSSIFAIOJKFISILIKSSRISJJHILKKIMD=55,*&&(((****++;BEFFCDCFBA?>941/97611,
@3156_2WVZPS_3
GGAATGTTCACAAATCATAGGCTTTTATTCACCTTACAACATTCATAAATATCGTTATCGTGCTACTGGCGATACAAGTCTGAGCAATGGTTAGCAACTCCACGCTTCTTGCACCAATTTTCCGAAGAAAATCCAAAACCAGATGGGAATTAATTTTTACCCACAGACCTCACCCACCTTTTTCAAGGCACAATCATTCAGATAGAAAAACATAATATTTACCTATAATACTTGTTTTACTCATTTGATTCCTCTTGGGCTACTATCGAAATCAACTTATCTTATAGTCATGTTTCCACGACATCATGAGGAACTAACTTATTTGGTATTACCAAGGGCTTATACAAGTTACCAATTTGTATATCTTCTTGGTTTCTTTTATCCTTTCGAGATAACGTCTATTGCGTTAGCGATAAGTCTTTCACACTACGTCTACTTATAAACTTGCACATCAGTTGAACTGTAAGATATTATTATATCTCTACTAACTCATCCTTCTTACGGGTGACTAACCCAGTCATTATAGATATTGTAGTAATTGTACTTAATTAAATGTATCCATTTAATCTTTCCTTCACATAACTCCGTTTGAGAGCACAACTAATTCCTTGCACTGTTGATTAGACAGTCATACACAAGGCTATGTCTATAAACATTCCA
+
BCCHHSSPSSNLKLSPSJGJHEKFDC@CIPPMMSLJIJHLMPNIJHNSLMLQLOLSISIMJKJSKOLIKPOGGISKGOKMIQNJOKNSMPNMKSPLORPSMJSKLMQOKRSSSSLSISHKAEICBJSKMMRKKQJKSPNJKMOMNLPSSRSJHNFIHJGISKLSJGHGLSKIJKIHHKSJSSSOJSMSSIMJLNKPSSMLSSSKSSISSOOJSSLKNSJKLLSPSOKJLNLNISLROSPOKJG@@@@@GJEEDDHD88LRNLLKRPRQNQSMMSPILMMSSJKJJMLJMJSJKLOQNHKHNPINKHISSLSOSQJMMSOSNQSSQOPOSLPSKIKSNMKLISOIKLMNNLIHSSNSNSLSSKSILOJLHKGFE<:9;:9309;HNKNHLLLJKISJLLISHMMKOLSOJNJIISJEDDACCD@KKMKSRHHSKILJMMLJSJONKIKMINPINNKJLSMKOLSONSOPOOSLLSKISFFFFA??@@EGFJISHJIKSMLMJIJMNQRLLKJLJSMLRQMJLSLSJQKNJPOLJNQJKLHOMKLIGQKJLSFKIMKKSOIJFIKKKNMSSOKEJ>?GKMKMJGKOLPJLKJNSLSJSHKHHSKKJKNLNKKMJRMSKSNRJSSMJIJIHNCCCDDDMLIIILHFGGFIHHIISNNPSJJNI
@3157_2WVZPS_3
TCACAAATCATAGGCTTTTATTGGCTGCCAACATTCATAAATATCGTTATCGTGCTACTGGCGATACAAGTCTGGGCAATGGTTAGCAACTCCACGCTTCTTGCACCAATTTTCCGAAGAAAATCCAAGACCAGATGGGAATTAATTTTTACCCACAGACCTCACCCACCTTTTTCAAGGCTCAATCATTCAGATAGAAAAACATAATATGTACCTATAATACTTGTTTTACTCATATGATTCCTCTTGGGCTACTATCGAATTCAACTTATCTAATAGTCATGTTTCCACGACATCATGAGGAACTAACTTATTTGGTATTACCAAGAGCTTATACAAGTTACCAATTTGTATATCTTCTTGGTTTCTTTTATCCGTTCGAGATAACGTCTATTGCGTTAGCGATAAGTCTTTCACACTACGTCTACTTATAAACTTGCATATCAGTTGAACTGTAAGATATTATTATATCTCTACTAACTCATCCTTCTTACGGGTGACTTACCCAGTCATTATCGATTTTGTAGTAATTGTACTTAATTAAATGAATCCATTTAATCTTTCCTTCACATAACTCCATTTGAGAGCACAACTAATTCCTTGCACTGTTGATTAGACAGTCATACACAAGGCTATGTCTATAAACATTCCA
+
D@AFKGMIGBC9889992&&&&$$%%%&%%%&6:;;;=9:879;777BDIKLLMKSINSKSGIIMHKONKSKJMSJNOSLLSSLOPGLSLIFIBA@@@BABFGGLKSKJKILJKSHGJNSLQMILLLSMOQOIHSQMMSLNSKKHOOPSSLMILFLIJJNLOONIOSKLJFESLKKLKKNSOPLMJPRLSMSSNJPQKSSSNKSJLMSPOMOOMOOOSKLHMHHIHPLSSDCBDHPKSNSIOINSIHMFJLSJNSQISD???@EJJSIIMMMMIKJLOLPSOLJINOMNJHLRNHSMNKIPQOQSSKNLQMQMSNMOPROSMSPQKGHFMPLOHJIKNSLSLJSJMKQJILIMLOSNLSPNKJHMMOGK?>LDIGMJJOOQOMISMJJHSKJKSKSMQMKIMLSSIQKHSE8667IJJIOISINJPKPLSIJIIMNIIQLKMPSNSSIOIGIMSSSOSKHPOJJOKMNLSLNOMLLRLPKKSIJLRKLQNJPKQHGMLJB?DCBCDEDFKHIKQKLMHHJIOJRPLKIILOPKHNSJJIHPJGIIFEGG;44444=;;<974/-../138DEDDCFHIGLOJHIJHKNJNHIJHMLMSPSJOIMMRLKSKSJGOJHFIHHMJLILIHJIHGHJIHJFIHHFFEGGG666557
@3158_2WVZPS_3
GGAATGTTTATAGACATAGCCTTGTGTATGACTGTCTAACCAACAGTGCAAGAAATTAGTTGTGCTCTCAAAAGGAGTTATGTGAAGGAAAGATTAAATGGATACATTTAATTAAGTACAATTACTACAAAATCTATAATGACTGGGTAAGTCACCCGTAGAGAAGGATGAGTTAGTAGAGATATAATAATATCTTACAGTTCAACTGATGTGCAAGTTTACAAGTAGACGTAGTGTGAAAGACTTATCGCTAACGCAATAGACGTTATCTCGCAAGGATAAAAGAAACCAAGAAGATATACAAATTGGTAACTTGTATAAGCCCTTGGTAATACCAAATAAGTTAGTTCCTCATGATGTCGTGGAAACATGACTATAAGATATGTTGAATTGAATTACATAGCCCAAGAGGAATCAATTGGTGCGAAAACAAGTATTATAGGTAAATATTATGTTTTTCTTTCTGAATGATTGTGCCTTGAGAAAGATGGGTGAGGTCTGTGGGTAAAAATTAATTCCCATCTGGTTTTGGATTTTCTTGGGAAAATTGGTGCAAGAAGCGTGGGGTTA
+
LKRSNLROLLNQLOSNSMLSJJSLOSLLJOIRM@?=;;:;>===CLHIAACEECB@B-----CCGECB=;=@SKONOKKNSJNRNRQOOIPQQLLKQKJSMSSSNNLSLQSPSSSSPJJNQGK>:9999IIMKPSQROJSSSSPFFFQMJKIMJKGL154+((((238KDCCCDIJKGJHKEESSILRJPMLMSLNNJNPJNLPOJLMOINSMNJNJMLSKSLMKJOLMSJNKKMLHJLKKIKJJGHIKGOKJQKNNKLLNRSSKKHLINROHORMSRSKMRPSKLSQSKSRMPKMLMSSSKONKLOKKSKKKJSMPNSOKMOOMMSSMNJINNMOOKOSMSSSSOPSKLMSKSKKNOSSONKKSNKJSSSMJIKIQEFEIGK?5310/../)'''&''(,***+*(-ADEIFLIB22220,,)(''''*,0689::::;?FGIIKSSJSOSQKGLSSOMHHROSMQKSKSNNSNMSNOPKPSOPQKPLDFFGLSJKJMNLL>>>==ABJKMKMIIDIGKJISOSOSSMSBCCBBIC;<5223D<4444221.-+++/.&&(1010///(
@3159_2WVZPS_3
TTTACCTATAATACTTGTTTTACTCATTTGATCCCTCTTGGGCTACTATCGAATTCAACTTATCTTATAGTCATGTTTCCACGACATCAAGAGGAACTAACTTATTTGGTATTACCAAGGGCTTATACAAGTTACCAATTTGTATATCTTCTTGGTTTCTTTTATCCATTCGAGATAACGTCTATTGCGTTAGCGATAAGTCTTTCACACTACGTCTACTTATAAACTTGCACATCAGTTGAACTGTAAGATATTTTTATATCCCTGTAACTCATCCTTCTTGCGTATATTACCAGTCGTTATAGATGGTATCGTAAATTGTACTTGATTAAATGTATCCATTTAATCTTTGCCTTCACATAACTCCATTTTCAGACGCGACTTCATCTCCTTGCACTGTTGATTAGCCAGTCATACACAAGGCTATGTCTATAAACATTCCA
+
IHB5IJLJJSRSKLSSIMSJNRMOIHGISESSDEECDFI55KSSMIIKGL;:::;SJSSMJPSLJPIHJSGSSRGSSIDI>>LJRJKKHJKNSQNKKNKMOOSSGOHGISLKPNKJGGISOPSNKSSISSOSMSMKLIIGGCCFIIH@A@@;=/022414334./-211146BGEKGGHEFDDFSJILKLLSSQOKSJJSSORRLSMSJKOKSSIQSMOSQMSSSSNRSKIIISLMSSORSSSMNSSPIKRMKSMCSSJSLGBC=;,($$$%$$%%%%((('%$%$$$%%&$%('''&$$%%&&''(&'''&%$$$$'&*&&%$$%%())'))*'))('''''3....232,-./0******+)*--(''')+*)((()(((((++.'&&&&:7644546)'%%%&&(()*29AEGIJSLJMKJQJOJIIOMJLSSNMPSPOJ
@3160_2WVZPS_3
GGAATGTTCACAAATCATCAGCTTTATTTCACCTTACAACATTCATAAATAACGTTATCGTGCTACTGGCGATACAAGTCTGAGCAATGGTTAGCAACTCCACGCTACTTGCACAAATTCTGAAGAAAATCCAAAACCAGATGGGAATTAATTTTTACCCACAGACCTCACCCACCTTTTTCAAGGCACAATCATTCAGATAGAAAAACATAATATTTACCTATAATACTTGTTTTACTCATTTGAATCCTCTTGGGCTACTATCGAATTCAACTTATCTTATAGTCATGTTTCCACGACATCATGAGGAACTAACTTATTGGTATTACCAAGGGCTTATACAGTTACCAATTTGTATATCTTCTTCATTTTTGTTTATCCATTCGAGATAACGTCTATTGCGTTAGCAATAGTCTTTTCACACTACGTCTACTTATAAACTTGCACATCAGTTGAACTGTAAGATATTATTATATCTTCTACTAACTCATCCTTCTTACGGTAACTTACTGGTCATTATAGATATTGTAGTAATTGTACTTAATTAAATGTATCCATTAATCTTTCCTTCACATAACTCCTTTTGAGAGCACAACTAATTCCTTGCACTGTTGATTAGACAGTCATACACAAGGCTATGTCTA
+
HEFHIGFF;::7666533..,**++)*+,'0>=96222:::<>=>@BGHGISKEGEBF54445@@>>==>:::::FCAB996669>DGCCEDDFF77777<<=;=<99:92223++.4701=>>AAB?FCHEABCBCGEAAA9:89=92//.,,-..34?8?@??@ACDIBGEDSGGHHHIEDCDGG;:::;////-----,--.122222278:;;;897753233434446;;;;>AB?A@>(((((CCDEFBAEGG>>>98766:;=>>>?SIDA@>?>>CCDFDDGGIGEJEE@????>>=>??BBFGGGFEHHGG;11CDCHDC=:9::>BBC==>?<99:33768>>988888<432--+''')**/.111.3:<000**+++66CD@@???BBDFEFECEE77777878:;9+AFIINIFCCCDEINILIQHJNOKKJSNCFDC<@?8551122.+'&()(0/,---/?<=0...2::889:=>><<900/.-**(&&%%%$$$#$)++***4.**))'('''***+,300000>;;<?>BD@7644--,,/+.?77777=9999BCGHGFSOHJQLF:IIPMIKJKSPLLIJJKJJMJJKIJKNSHJKJHHEFFFGHOGGDFFDEBBAA?@<;--'
@3161_2WVZPS_3
GGAATGTTCACAAATCATAGGCTTTTATGCACCTTACAACATTCATAAATATCGTTATCGTGCTACTGGCGATATGAGTCTGAGCAATGGTTAGCAACTCCACGCTTCTTGCACCAATTTTCCGAAGAAAATCCAAAACCAGATGGGAAATAATTTTTTTATTTTTACCCACAGACCTCACCCACCTTTTTCAAGGCACTGTCATTCAGATAGAAAAACATAATATTTACCTATAATACTTGTTTTACTCAATTGATACCTCTTGGGCTACTATCGAATTCAACTTATCTTATAGTCATGTTGCCACGACATCATGAGGAACTAACTTATTTGGTATTACCAAGGGCTTATACAAGTTACCAATTTGTATATCTTCTTGGTTTCTTTTATCCCTTCGAGATAACGTCTATTCCGTTAGCGATAAGTCTTTCACACTACGTCTACTTATAAACTTGCACATCAGTTGAACTGTAAGATATTATTATATCTCTACTAACTCATCCTTCTTACGGGTGACTTACCCAGTCATTATAGCTTTTTGTAGTAATTGTACTTAATTAAATGTATCCATTTAATCGTTCCTTCACATAACTCCTTTTGAGAGCACAACTAATTCCTTGCACTGTTGATTAGACAGTCATACACAAGGCTATGTCTATAAACATTCCA
+
SSOOLSKLIKNSIMJFGGFIIGJPISQSNSISECCDCJEFDE>=<=>=<<<?-,,,,,**+,-434444<MHKIHJGIHIHKSJJIKMMLIKLIKIOHGHJFHIMHJKMSNJONJOKILSOOSKKNIISSNSMSHPJKPLHJLSLKJLPSSSISPPJSSSJJEDLSPKKJLQLIOKHQKQLJPKIJJ:@NLQNLSQSKKMOSKSSMH@@@@????CEKLMLIHHHJHLEHIMLJFFD><<<<AKSSJGGHGGRMNSJLHKKJQGBBCLLISOISGFGFGMHPLLJKPHPPIKIKOIIIKMIJJIKIHPGIGHCCCEGHLSSLIKJKPSMDDEDDSSIJPJJMJHLJ;;::;CGKKKSSIIPOIJMMNSNNOGMKJLHH::::>:=;:A<CGLKKH<;;;;HFGGFGFKGLPJJFGHGFGDCBCCHFJGJHGJKHHGHE??>?@DDFEHFHFFFGGIISJHJKGHJKOKJJSSJLHJKJFHNISIOIIGKHGGHFFGGHJOGG=;:::BBCCBBBEKGFGGHLKGSEEDDIIHKIHCJISPNMFEDEDKNSMHDCCCCOHGKKKHEFIFEDEEGGNS@>>>@64558AECCCELIHGJMSKSHJGEFEFFIGJGLJJGKKIHLMJJJJJMLJIEEDEEFGIFFEEEFEEDDCCIGFEDCCBGGGILKJII
@3162_2WVZPS_3
GGAATGTTCACAAATCATAGGCTTTTATTCACCTTACAACATTCATAAATATCGTTATCGTGCTACTGGCGATACAAGTCTGAGCAATGGTTAGCAACTCCACGCTTCTTGCACCAATTTTCCGAAGAAAATCCAAAACCAGATGGGAATTAATTTACCCCACAGACCTCACCTACCTTTTTCAAGGCACAATCATTCAGAAAGAAAAAACAGAATATTTACCTATAATACTTGTTTTACTCATTTGATTCCTCTTCAGTGTATTCGAATTCAACTTATCTTATAGTCATGTTTCCACGACATCAAGAGGAACTAACTTTTTTGGTATTACCAAGGGCTTATACAAGTTACCAATTTGTATATCTTCTTGGTTTCTTTTTATCCTTTCGAGATAACGTCTATTGCGTTAGCGATAAGTCTTTCACACTACGTCTACTTATAAACTTGCACATCAGTTGAACTGTAAGATATTATTATATCTCTACTAACTGATCCTTCTTACGGGTGACCTGGTCATTATAGATTTTGTAGTAATTGTACCTAATTAAATGTATCCATTTAATCTTTCCTTCACATAACTCCTTTTGAGAGCACAACTAATTCCTTGCACTGTAGATTAGACAGTCATACACAAGGCTATGTCTATAAACATTCCA
+
JHNHMMSKPLSKILNRMLLPNKROSQJLSSFGGIGJHENIGJJKMSSSQLKSKHLKKIMSOJNQPLSNSLLHIJOSJMNKKIKSNNQLNOF@=>==>=>;<<>:====@?>>ABCCB@?@2+++++)))199;;;;;GGFGGGGDFHGKPFIIF??)8<?/+BDA@?@@BACB0/89@@GIKHFSHJOISNPQJFHH;87768567301;<A@AEFDJIPJJSCAGGLKHIGIIEGFFHJSJGKICABDABCDB>;-++(%%%%(,-.01<FDIMHNHOHGEFEILJKIIGHOC>D99EGKLOQQFMIPSMSSKNSNKC@AAFGKLSOLLLNPNOISJKNOSJLKI@AA>?LKMKSSJOSPSS?==:;7----.-....8678:9777MGKNIOSNPSSOMKKKSKJSQLSSMNIJLLFFGEEQSSMMJFIEFNSMKSJSKSSKJLPOMJPSPPLKSGLGNMOPKJJJMKHOGIMSLOIMJGIFMJIJKSSSKLPKKSILSLDCDEQJHJINJSJKIIJIKMGKKLKMIMSMLLSSSPRSOKPSJLLNOMOONSJSLKLMPLPLKNJKHFF@@SJKSISMPLSOSNLQJSQOLORLRKLLSSOOLKOSSNSSL9654779<@CGILIJSNOLMOKMKSJIIHDDBCCHLOKJJKSS
@3163_2WVZPS_3
ATGTTCACAAATCATAGGCTTTTATTCACCTTACAACATTCATAAATATAGTTATCGTGCTACTGGCGATATAAGTCTGAGCAATGGTTAGCAACTCCACGCTTCTTGCACCAATTTTCCGAAGAAAATCCAAAACCAGATGGGAATTAATTTTTACCCACAGACCTCACCCACCTTTTTCAAGGCACAATCATTCAGATAGAAAAACATAATATTTACCTATAATACTTGTTTTACTCATTTGATTCCTCCTGGGCTACTATCGAATTCAACTTATCTTATAGTCATGTTTCCACGACATCATGAGGAACTAACTTTTTTGGTATTACCAAGGGCTTATACAAGCTACCAATTTGTATATCTTCTTGGTTTTTCTTATCCTTTCGAGATAACGTCTATTGCGTTAGCGATGGACCTTCCACACTACGTCTACTTATAAACTTGCACATCAGTTGAACTGTAAGATATTATTATATTATTTCTCTAACTCATCCCTCTTTACGGGTGACTTACCCAGTCATTATAGATTTTGTAGTAATTGTACTTAATTAAATGTATCCATTTAATCTGTCCTTCACATAACTCCATTTGAGAGCACAACTAATTCCTTGCACTGTTGATTAGACAGTCATACACAAGGCTATGTCTATAAACATTCCA
+
OSOKNLLIKSJSMGH<;<;<<J>999??@MHHIFFGH@@@866668<75''''(,(&&&&'((***+BDFEFIGKOIHJHISLLJRISNIMISSMPMSRSSJPSHIJBBCFJ@@@@A46>::BBEILKHJHHMPNKSJSSIKGB>==<<@?>>=>>ABH>ECAAAAHKIKMNKQISEILPLMSLPOKONSKMSKMSMSKSLKLRSSOJMMNSOKSSLJSMPSSNMSNLPOKOKSSJSJJIPSMJKSGDGDENLMSLIKKLIIJ?>>>>DHKINRMKKNROMLPKPHNGJIHKNPKIKGHHI@===<<<=>@A@AAISMSSSSSSOISKJF<644>44>>==>7211233333DCEADCFDHFHFGIH--.-,,**(+**1?EIHEFILMMJSJHGHDFFGID766200&&&$%&%%&&))+0018111??@CHGHEEGGFGMJIE?@?BBFFGHEGFFG@;---//.--,*,--/..'''''((*(&((')*)('%%**7,-9:<FIKSKSKOLLMLMJMSQSRMMLSKSONNKSPONKPJKKSSNLNSMHOPHNKJKLJGKHOISLNPHSHIHHIJLGH77;B>>=@??:<>>=?A@;;=IKPMJJRNSMHJJOKSKJGFGDHEGGIMMLMGHLHJISJKPGSIOJKIHGJMHKJNGHG
@3164_2WVZPS_3
GGAATGTTTATAGACATAGCCTTGTGTATGACTGTCTAATCAACAGTGCAAGGAATTAGTTGTGCTCTCAATAGGAGTTATGTGAAGGAAAGATTAAATGGATACATTTAATTAAGTACAATTACTACAAAATCTATAATGACTGGGTAAGTCACCCGTAAGAAGGATCAGTTAGTAGAGATATAATAATATCTTACAGTTCAACTGATGTGCAAGTATATAAGTAGACGTAGTGTGAAAGACTTATCGCTAACGCAATAAACGTTATCTCGAAAGGATAAAAGTAACCAAGAAGAGTTACAAATTGGTAACCTGTATAAGCCCTTGGTAATACCAAATAAGTTAGTTCCTAGTGATGTTCGTGGAAACATGACTATAAGATAAGTTGAATTCGATAGAAGCCCAAGAGGAATCAAATAAGTAAAACAAGTATTATAGGTAAATATTATGTTTTTTCTATCTGAATGATTGTGCCTTGAAAAAGGTGGGTAAGGTCTGTGGGTAAATATTAATTCCCATCTGGTTTAGGATTTTCTTCGGAAAATTGGTGCAAGAAGCGTGGAGTTGCTAACCATAGCTCAGACTTGTATCGCCAGTAGCACGATAACGATATTTATGAATGTTGTAAGGTGAATAAAAGCCTATGATTTGTGAACATTCCA
+
==>HKIJSJHJNMLIIIJKGMJIIJHJGGJSJJHLJKHIKHHLJIKJLKIMIKIJILFFJFHHKSLLMHGMSHEEDFNJJPISKLIKGHKMKJIMMKKILIFJHLININIGLIFECA9820//-,+,--1/////334DCEHEFJFLSKMJLKKSPHDF@?ACENMKG,,,,,@??>?BDCFJHIGQKSSPPSSMSSLOIJLJLLNLKLKMJRLNJKJMSKJHLSLIPIHGDDFHHNSSSLSMLLKJHIIPJKSIJGISLMMSAA@@A@@?98999GFHJOISLOQSSJJMHPNSLSPSAA<;;;=SKPJMHLGNHMMNKLLLKSOLMSLOKMQFIKPIJIGGHJIJMHSS755555==4../??FKSSSNGIGGFLHMSNLHHQIKIFEBABFEIFHIFHHKKMNLSPQSLOLKQQKOSJHISLRJLLJJHIJLJJMJKIMMOKSSKPKKGFGSNSK;JIJGIIJIJSMISLIHFGECIKNOSSJLNMIKJLJLGGKGGHGIFJJIOSLMJLGCEC5GGSJIFN;9999C@BGESG@@BHHKKISHFFED?BDEA;;;EEHHGIMIKNLIIKIKC:76666ABB@=>CCBFDDEFGFHSGECBBCCDBBCBDHHJNGMFFHPKKSHFEGJKJIJHILKJIFIGIGHHLGJHJJNJIIMHHI
@3165_2WVZPS_3
GGAATGTTTATAGACATAGCCTTGTGTATGACTGTCTAATCAACAGTGCAAGGAATTAGTTGTGCTCTCAAAAGGAGTTATGTGAAGGGAAGATTAAATGGATACATTTAATTAAGTACAATTACTACAAAATCTATAATGACTGGGTAAGTCACCCGTAAGAAGGATGAGTTAGTAGAGATATAATAATATCTTACAGTTCAACTGATGTGCAAGTTTATAAGTAGACGTAGTGTGAAAGACTTATCGCTAACGCAATAGACGTTATCTCGAGAGGATAAAAGAAACCAAGAAGATATACAAATTGGTAAATTGTATAAGCCCTTGGTAATACCAAATAAGTTAGTTCCTCATGATGTCGTGGAAACACGACTATAAGATAAGTTGAATTCGATAGTAGCCCAAGAGGAATCATATGAGTAAAACAATTATTATAGGTCAATATTATGTTTTTCTATCTGAGTGATTGTGCCTTGAAAAAGGTGGGTGAGGTCTATCGAGTGAGATTTAATTTCCATCTGGTTTTGGATTTTCTTCGGAAAATTGGTGCAAGAAGCGTGGAGTTGCTAACCATTGCTCAGGCTTGTATCGCCAGTAGCACGATAACGATATTTATGAATGTTGTAAGGTGAATAAAAGCCTATGATTTGTGAACATTCCA
+
LISNSKQSJIRFFGFHOIGHISNNSKOMNIINIKJGHFGGIJJKKLGHJHFSHJISNKMSOKSPNPNIJJJOLNKMOIILJLSJPSFJNOPMNSOLLKKIPSNLMJHIHJMSPKJSJJKOORKLNSRMKNJRKOHKQJMKMMSNJSSLMSGKIKFF;5666>FKKHISDEB=5((*+1227?FJKHJKLHJSIKHJHJMIJJPIHKLKPLPLSPHHHHKIHII<GIMLJGNKISMMHIGHIKKLECCBDGCGHIHIJGJSNOJLLNIIMOJLIJGSMLIGIQISQKLRIOHNSKISHIOJQKJCLLLSSSNMLSKIRSOQKMSNBSBCBSKMDDBBCLRPKKSNSSSPQMKGGPINSLOPJLNJOSSMLSKIKNJNJKNNRQIKSMLJMSKJPNKHKJNMIKKKNJOSOQNSKSSONPSPLKKLPOMLOSNNLMOMSLIIKHKNSSSLONNJSNLLSSNQGFGGHLNMISJJNMLKIJSSNSSLKSJJGCBAA7700*))())*+--.-'(99-)/)*EJEHLPJKGNHLOSJKIJEEELKSSMKMKSKSKSIOJIEEEHMQSSJSLGJIIKFISPNRSLMNSSPMSMKKIIGHJMJILKLGJIIILIMMJNOSMS:::::HFEEGJIIIIHLKIKJOMSJHLOJSJJMPNIJLIJLSLJH
@3166_2WVZPS_3
GGAATGTTTATAGACATAGCCTTGTGTATGACTGTCTAATCAACAGTGCAAGGAATTAGTTGTGCTCTCAAAAGGAGTTATATGAAGGAAAGATTAAATGGATACATTTAATTAAGTACAATTACTACAATATCTATAGTGACTGGGTAAGTCACCCGTAAGAAGGATGAGTTAGTAGAGATATAATAATATCTTACAGTTCAACTGATGTGCAAGTTTATAAGTAGACGTAGTGTGAAAGACTTATCGCTAACGCAATAGACGTTATCTCGAACGGATAAAAGTAACCAAGAAGATATACAAATTGGTAACTTGTATAAGCCCTTGGTAATACCAAATAAGTTAGTTCCTCATGATGTCATGGAAACATGACTATAAGATAAGTTGAATTCGATAGTAACACAAGAGGAATCAAATGAGTAAAACAAGTATTATAGGTAAATATCATGTTTTTCTATCGGAATGATTGTGCCTTGGAAAAGGTGGGTGAGGTCTGTGGGTATAAATTAATTCCCATCTGGTTTTGGATTTTCTTCGGAAAATTGGTGCAAGAAGCGTGGAGTTGCTAACCATTGCTCAAACTTATATCGCCAGTAGCACGATAACGATATTTATGAATGTTGTAAGGTGAATAGAAGCCTATGATTTGTGAACATTCCA
+
MSLSKMNOSKQ1111111FC><<<AJSLLSLPQMPRPPJKKJPMMOKJJRMSKMMHSLQNRSJSJKKSOJKROOKLOJHLMORMKPSIKSNSMNSHSIIILJLIKJSPNKPNSPSLJONJNPLHFFDFEFHHSIKNPIJSIJMNSSMMJSOLMSQOSLSA788:NISSMSJIHGIHJLIGEGMJOISLSOSHNINLMLMNKMILLKOPSRPOMLHHJSKLJKLJJPKLSKJ+****)+***433811?@GEGKKIKHIJMJISIHNNHMJKIHIKKMJS>OJLDGC@?:54444=?IFGKLPLJGOKQNKPSSOJQKLSJJJSSNPSRNQISJSNLSSNSHLRSMILOLSOJKIJNIMOMIMLNIJKINSHJIMIJJHJFIHHEEEMMOSPMHGGFKIJKKNRRNSIJSKPSLKLLMLMGHGIIPONJKJLQMIKHNMNHNISIJPMFJJNSSLKHELBLPSKJMINNNSKSSSOIGMSSKSKRKSIFKJJFGFGIKOKKHJHLHNJKJGID11911NJJMGIPLLSSGJSSIL=+++LLGHHF???>=:<??><::>>GMLSLKKIGEEEFGJNHSKJJLPJJMKGFEBB<<<==GFGGCBBBCFDDFDFQIKKGIGGFLMIJHGEFHIKNHKJNNIFLIGKHJHGLNJJGGGHGJHGH
@3167_2WVZPS_3
GGAATGTTCACAAATCATAGGCTTTTTATTCACCTTACAACATTCATAAATATCGTTATCGTGCTACTGGCGATACAAGTCTGAGCAATGGTTAGCAACTTCACGCTTCTTGCACCAATTTTCCGAAGAAAATCCAAAACCAGATGGGAAATAATTATTACCCATAGACCTCACCCACCTTTTTCAAGGCACAATCATTCAGATAGAAAAACATAATATTTACCTATAATACTTGTTTTACTCATTTGATTCCTCTTGGGCTACTCTCGAATTCAACTTATCTGATAGTCATGTTTCCACGACAACATGGAGCTTACCTTACTTGGTATTACCAAGGGCTTATACAGCTCTACAACTTGTATATCTCTTGGTTTCTTTTATCCTTTCGAGATAACGTCTATTGCGTTAGCAATAGTCTTTTCACACTACGTCTACTTATAAACTTGCACATCAGTTGAACTGTAAGATATTATTATATCTCTTACTAATTCATCCTTCTTACGGGTAACTTACCCAGTCATTATAGATTTTGTAGTAATTGTACTTAATTAAATGTATCTCATTAATGTTGCCTTCACATAACTCCTTTTGAGAGCACAACTAATTCCTTGCACTGTTGATTAGACAGTCATACACAAGGCTATGTCTATAAACATTCCA
+
JSIJMLSPKMSKJORQISJKKHCMISSMSPMKKOSLNOGIIDEFDEGOSKIJMHEHLJSJLLKKRNHKHHHEDEDCKKGIEEBBBDDJHIKKJJPLJMSRECCDB@@@@AFCDOPKGIKDJ+14+,ACGGIJGIKECDEC=<6;><==>GLEIGKLICCCBCEAD833369<=>DFBGGEFKSSLJNPJJJIINH===<8776632219:GHIEDDDDFEFDGBCBA>@@IMGJGOJLHF=<;::@:4620...3;;89<?@<=<1/'&&((*<<<?AC<<<<<GIFEGFIMIEEDDEHIECECCF;9*'&((((&&&**.-..-./...---11<<;;;5/.)(%%%&&($%$$%()()(((/..+*+,--,.,,,,,2@<<:;5(((()?DHI??==>@@A@,,,+..&&&&'))012119AFFPGE@@??0000,,,-.37755566DDFHKIGHHFKKSMPNNIIHLKHLMJB@;:1.*(()++-25678<>D><<++('&&%&&&'()120?>==?DEFFBCDDEIKGJKGFEDH>>===B@ADA----/2,,+*))*+()1''''&''''(7?@?AAMIIKHMJCJCFHIECDFEC;;::((((()>@@BED=====DEDFEK<<<<<<QHHLJHKHIKHCA;<<IHHJSK@@G
@3168_2WVZPS_3
GGAATGTTTATAGACATAGCCTTGTGTATGACTGTCTAATCAACAGTGCAAGGAATTAGTTGTGCTCTCAAAAGGAGTTATGTGAAGGTAAGATTAAATGGATACATTTAATTAAGTACAATTACTACAAAATCTATAATGACTGGGTAAGACACCCGTAAGAAGGATGAGTTAGTAGAGATATAATAATATCTTACAGTTCAACTGATGTGCAATTTTATAAGTAGACGTAGTGTGAAAGACTTATCGCTAACGCAATAGACGTTATCTCGAATGGATAAAAGAAACCAAGAAGATATACAAATTGGTTCCTTGTATAAGCCCCTGGTAATACCAAATAAGTTTAGTTCCTCTTGATGTCATGGAAACATGACTATAAGATAAGTTGAATTCGATAGTAGCCCAAAAGGAATCAAATGAATAAAACAAGTATTATAGGTAAATATTATACTTTTTTTATCTGAATGATTGTGCCTTGAAAAAGGTGGGTGAGGTCTGTGGGTAAAAATTAATTCCCATCTGGTTTTGT
+
9==ACEGA?=?=>??@ADEDCBABDGJEFFNEDDDBABCBDDDCA@A???@@=<;::44;:55BCCCB4212@BD<;::550////6;@=<;:::5665++++)('''))*0/,-&%%%%%&**+++,.>@GJBA@@?CCBCCA@BBBB>==>==5)'()0169C;@A<<=<=8887653AAAB@@ACDDDC:8867CA?<+****11266568::?=>==<?>@@@A?===<=??AHJGFIDCB>>?<<<<;<88677211123824>@@?>@A;;;;<EIKJ>@?:5444785559:9;=?625876,((((,6ABBDDBA</:,,,FEGGAA>?@<B?:992----026112((;;;<<<=DCGGFBA??=??AAA@@@>9889::<<<4(((()2,+++9:>ECDEFEH@>>>>877801113765545557('''(146555//,)))),-58000:<=>@=???>A>>==822759:D@?;:972221.+++++,*+.;=@CBBCB8@((:)*77433385.(
@3169_2WVZPS_3
GGAATGTTCACAAATCATAGGCTTTTAATCACCTTACAACATTCATAAATATCGTTATCGTGCTACTGGCGATACAAGTCGGAGCAATGGTTAGCAACTCCACGCTTCTTGCACCAATTTTCCGAAGAAAATCCAAAACCAGATGGGAATTAATATTTACCCCACAGACCTCACCCACCTTTTTTCAAGGCACAATCATACAGATAGAAAAACATAATATTTATTATAATACTTGTTTGCTTCATTTGATTCCCCTTGGGCTACTATCGAATTCAACTTCTGTTGCTAGTCATGTTTCCACGACATCATGAGGAACTAACTTATTTGGTATTACCAAGGGCTTATACAAGTTACCAATTTGTATATACTTCTTGGTTTCTTTTTATCCTTTCGAGATAACGTCTATTGCGTTAGCGATCGTCTTTCACACTACGTCTATTATAAACTTGCACATCAGTTGAACTGTAAGATATTATTATATCTCTACTAACTCATCACTCTTAGGGTGACTTACCCAGTCATTATAGATTTTGTAGTAATTGTACTCATTTAAATGTATCCATTTAATCTTTCCTTCACATAACTCCTTTTGAGAGCACAACTAATTCCTTGCACTGTTGATTAGACAGTCATACACAAGGCTATGTTCTATAAACATTCCA
+
>;;<<998447432/9:;888:::<=6?BEGFEFGDE8877777:D=<<<@E@??FEF:999:FMGIIKJBBCBEMIHRBEDGHJNISF7667<?@BBSINMHJKJKOKPOJISH9888::;SEDDDGJSKSJLCBGLINFHHK>===SJPBBCBBCB>CIB3-9,++,,.4457867FB?@DBKLGSHMKSSKIHSNOKSIECDA>ABIGGE;;00/./.-(''%&%''&'''(-,+&&&%$$'(../BBCBHD@PAAKHHA=:+)(((13<<<;990)(&&%$$$$$)----.330478...--(((&&()+,-2256CFKILIMLNMJKPKKKNSSKJMONSMSLHHIGCDIGEGEGKLHNJG....,0199=@A>@=<>=;??ACDF@BBBDGLMKGIHGHCCBA222,,---.)))))775CJJMIIHJOFI)''''5EEHFJQGGRIINSHIOISKSNLSKLKNMFLNISSNSSHLKGGDDD=777312'%$%%%'%'+,------//0847::;;BCB??>?<:O@>4331001..'%$%%')'%%((*====DFEHKHSNIKHIHBAB75655331/'''*,.+00BEDIKIJKKLJHPSNJOMSIMLSOLI::;A@??****+-10/..1132523))(%&%&&()+-;.(((
@3170_2WVZPS_3
GGAATGTTTATAGACATAGCCTTGTGTATGACTGTCTAATCAACAGTGCAAGGAATTAGTTGTGCTCTCAAAAGGAGTTATGTGAAGGAAAGATTAAATGGATACATTTAATTAAGTACAATTACTACAAAATCTATAATGACTTGGTAGATCACCCGTAAGAAGGATGAGTTAGTAGAGATATAATAATATCTTACAGTTCAACTGATGTGCAAGTTTATAAGTAGACGTAGTGTGAAAGACTTATCGCTAACGCAATAGACGTTATCTCGAAAGGATAAAAGAAACCAAGAAGATATACAAATTGGTAACTTGTATAAGCCCTTGGTAATACCAAATAAGTTAGTTCCTCATGATGTCGTGGAAACATGACTATAAGATAAGTTGAATTCGATCATAGCTTTCAAGAGGCATCAAATGAGTAAAACAAGTATTATAGGTAAATATTATGTTTTTCTATCTAAATGATTGTGCCTTGAAAAAGGTGGGTGAGGTCTGTGGGTAAAAATTATTTCCCATCTGGTTTTGGATTTTCTTCGGAAAATTAGTACAAGCGTGGAGTTGCTAACCATTGCTCAGACTTGTATCGCCAGTAGCACGATAACGATATTTATGAATGTTGTAAGGTGAATAAAAGCCTATGATTTGTGAACATTCCAG
+
EFFJPSKSJSIJSKPLSLJPLRKRHNOMSNSSSSSOIKLJPSKSLMKLPILSLHNSOKMSSOSSOSJONKSSLLPSNMMMLLMMFFC@DGKRSQMHEDBCJHIKJISKSKNSLKRKJILKLSSLIHGGHIKLSMJMSMOSOKIQKMKQSKOQSSSMMMLISMMSMLOSKPIJSNISMONRNLOOSMSMMMNJSSOISKSSJNOSSSSSKLLSSQKSRSQMSSPLLSNOQQNHPNSKKJSMSSOSKMPSLNILJSHNJONPKKSMOSRQKMSHLKSPOSSSSNJPRSKOPSOSSQSLSQHSSSSPSRSLOMPRSOOPSSNRMLSSOJEEEDJGDEDEEIIKRRSNNLGG@??<<<;;<::888:<ISSSHKJIGNGJJD@@AHC>=<:88881)((&&&&&&('&&&(@AMLIOJLKNMSMKSSLSSNLJIJHFIHRMDSGSHNQLORLMSSSMSSSNIISCAA@BCLHIIHIMMKJKHILKONMLKSSQNJHGIJ=<54((((2>?BIJMSFHGFGJBCRJNIHJKKEFHFPSC:::()=C@9888'''''''''*@CIPJSQSSIKJKPHHSEBBABBFECE89===ACDEJSIMMSIILSIIIQIJISLJOMJLLLKSPSS999NKSISSNHKSRPPNLJKQMKG<FDBC?A><+*++
@3171_2WVZPS_3
GGAATGTTTATAGACATAGCCTTGTGTATGACTGTCTAATCAACAGTGCAAGGAATTAGTTGTGCTCTCAAAAGGAGTTATGTGAAGGAAAGATTAAATGGATTCATTTAATTAAGTACAATTACTACAAAATCTATAATGACTGGGTAAGTCACCCGTAAGAAGGATGAGTTAGTAGAGATATATAATAATATCTTACAGTTCAACTGATGTGCAAGTTTATAAGTAGACGTCATGTAAAGACTTATCGCTAACGCAATAGACGTTATCTCGAACGGATAAAAGAAACCAGAAGATATACAAATTGGTCACTTGTATAAGCCCTTGGTAATACCAAATAAGTTAGTTCCTCATGATGTCGTGGAAACATGACTTTAAGATAAGTTGTACTCGATAGTAACCCAAGAGGCATCAAATGAGTAAAACAAGTATTAAAGATAAATATTATGTTTTTCTATCTGCATGATTGTGCCTTGAAAAAGGTGGGTGAGGTCTGTGGGTAAAAATTAATTCCCATCTGGTTTTGGATTTTCTTCGGAAAATTGGTGCAAGAAGCGTGGAGTTGCTAACCATTGCTCAGACTTGTATCGCCAGTAGCACGATAACGTTATTTATGAATGTTGTAAGGTGAATAAAAGCCTATGATTTGTGAACATTCCA
+
KOILSINLSJSFJJIKKKPMLSQJJLKLSISLNQOMOIOLJNSIQIOMSNSSJSOHLJOOIKISNIFFGGEKKGKKIGGHGMKKIMEKGOKPNRKLLSL88888HA@ASRKQKKPIJHIJKMLJJLOIKSSJKLRKLINNHJLSPMLLOMLKQJJNE@@>?CJHSNMSOKLLSKSOJKMIEDEED9EEIKNISSQSLLJHPILILSKRHIJSSOJLKHKISEJ8667211111*****)))*888878=CCECFHDDDCEPRJCAAA@MKSKPQSQLISKISSKMNPKKSLJOOSMNQPNMIKMONNMSJNHSNNJSLNNNILNSNKOJSSSMMSOSMSLKQSMJKSSLOSSQSLPJOJILLIONRKJKD87555-**--/0-,,-01?-,,,,567777HGHILKJSLLSJOONKSKNLIJHSSPKSMSISKMKNNQRJMJOKSPSKJSJMSMOKOIOLKRRKLKSSKSNSPJMLJLRLSPKMLSSSSJLQSGGFJJSNNNGSOSOSPOSIFFSEJJJMOSKQSJSKSJMIHK;335GGJKJJNOMSIHHIOIHGHHHKIJSHHIIIKIMMSJMKSIH====<89:::?@CFFHGFGFFCCCCEIGHFFIOKMKKJJIILKMJIREFGGGHEJINJMLLIMSHLMLOOMPKLJINHISI
@3172_2WVZPS_3
GGAATGTTTATAGACATAGCCTTGTGTATGACTGTCTAATCAACAGTGCAAGGAATTAGTTGTGCTCTCAAAAGGAGTTATGTGAAGGAAAGATTAAATGGATACATTTAATTAAGTACAATTACTACAAAATCTATAATGACTGGGAAAGTCACCCGTAAGAAGGATGAGTTAGTAGAGATATAATAATATCTTACAGTTCAACTGATGTGCAAGTTTATAAGTAGACATAGTGTGAAAGACTTATCGCTAACGCAATAGACGTTATCTCGAAAGGATAAAAAAAACCAAGAAGATATACAAATTGGTAACTTGTATAAGCCCTTGGTAATACCAAATAAGTTAGTTCCTCATGATGTCGTGGAAACATGACTATAAGATAAGTTGAATTGCATCCTAGCCCAAGAGGAATCAAATGAGTAAAACAAGTATTATAGGTAAATATTATGTTTTTCTATCTGAATGATTGTGCCTTGAAAAAGGTGGGTGAGGTCTGTGGGTAAATATTAATTCCCATCTGGTTATGGATTTTCTTCGGAAAATTGGTGCAAGAAACGTGGAGTTACTAACCATTGCTCATACTTGTATCGCCAGTAACACGATAACGATATTTATGAATGTTGTAAGGTGAATAAAAAGCCTATGATTTGTGAACATTCCA
+
RSMMSPISSJSKGEGIMLNJMIJJIKJIMIHMGQLQOIIGJLGMGNIIKLKHIEGFHHFKILNLOPMKIEGGNLKGGGLHHMJPISOJFSJHKKIEEINJLGGFGJKMLKOPSKIMMHIJQHLKLLJNJJILJFJLHFKOMSOISNIMMMONLSOSJGJF5557IFMMEGEFFHIINLHHKHJKSINLMNLKLPJMJJNPNIJLJLNLNKMQHHLKHQSJPILHSJMIJKL;;<;;FFHJJIGFEJIHHFHIGGCCBBEJIKIKJJJMOSSHNPLSQKJEDHFLSSSSSKLNHKIJMSSIISHJKJKKSKFJIJLPIJMMJSMJLOHIHJSPIJHIISLIHGHGGHSJNPIBCCBCCBCFFHHFLQKJIMGEGEFHB??>?>8213*((((('&&%%%$%%+,-:9989:DHNKQOKFG<DDINLSMIHEGHHKOJIIIIIOSMNOKNSSSKSSNHOSIS@????NIPMKKLFDFEDSONQMOHIKHFHISGF21111<=DGHIFIIH@????EG@EEFHKKJJGHJHILMGHLHFGHFFA>;;9::;;><>AED@@EFEFKGHGJJGGFGJGMJFKIJJKHIHHGJG999:?AFGKGFDCBBBCECCDDHHOJQDIJIFJQMHIFDDDDEFEEGGHMJEEDDDEFIHMMLIHGHIJJGJH
@3173_2WVZPS_3
GGAATGTTTATAGACATAGCCTTGTGTATGACTGTCTAATCTACAGTGCAAGGAATTAGTTGTGCTCTCAAATGGATGTTATGTGAAGGAAAGATTAAATGGATACATTTAATTAAGTACAATTACTACATAATCTATAATGACTGGGTAAGTCACCCGTAGAGAAGGATGAGTTAGTAGAGATATAATAATATCTTACAATTCAACTGATGTGCAAGTTTATAAGTAGACGTAGTGTGAAAGACTTATCGCTAACGCAATAGACGTTATCTCGAAAGGATAAAAGAAACCAAGAAGATATACAAATTGGTAACTTGTATAAGCCCTTGGTAATACCAAATAAGTTAGTTCCTCATGATGTCGTGGAAACATGACTATAAGATAAGTTGAATTCGATAGTAGCCCAAGAGGAATCAAATGAGTAAAACAAGTATTATAGGTAAATATTATGTTTTTCTATCTGTATGATTGTGCCTTGAAAAAGGTGGGTGAGGTCTGTGGGTAAAAATTAATTCCCATCTGGTTTTGGATTTTCTTCGGAAAATTGGTGCAAGAAGCGTGGAGTTGCTAACCATTGCTCAGTCTTGTATCGCCAGTTGCACGATAACGATATTTATCAATGTTGTAAGGTTAATAAAAGCCTATGATTTGTGAACATTTA
+
LSOOKJNIPKJIHJKJNJKLMSSSSNISIIIOMMIKSLKLJSSOLQLJJILKOKSPPIPSLMOPQLPHF?<<84-+''&%'()-7=>ABFJKFHKIGGHHSRKLJNKLSSOPOJPIGHIHGGGHFPSLNHLNJSMIHHIFODCDDAB?>://,,,-961691+)(*;<>ECDEDEJMHFFDEDJKJMLIMRHMSQOSLMJJMIMNGKJKNPKSLNLHIOLOLSIHALKGKIHK@?@=:<<;<9:88889CDEDDLFJHIHKQNKHHFIFISSRJJLLNSNJGLHKKMSQGNISMMPJNOIONKKSSHLNIHFIEDEEEISNIHHPSPRJQIIIKJKJSSSSSOSSLRRJJFFHEKHOSOKHJIFGFQSOLIKDEDEFMJJSMJNJINNRPSSOIHGFGJPGHGIGILSKNMLPNSNKOKNQGHHIIMKLKKLJSNOQMKKHILIRJQSJKKKJKSLQSNKELMLLLSKSNJPMPJHJJGMRNRMOIJHLHJHJFHGIOIMMMHHGSSSPMNSSKBAF@BFKHLISPPMMLOLNOLSNDDFLQMJLSJJKGHIFBIJKDBBBADFGJGDDCDEFIIIJHJJEFFGHHJKJGECDCCFHJSJGFCBBBFFCCBDFPPISGHHHJIIGHLJFBCBBBGHKIJIJKFEEFEJMNDC<76500/+&
@3174_2WVZPS_3
TACTAACGAATTCAACTTATCTTATAGTCATGTTTCCACGACTTCATGAGGAACTAACTTATTGGGTATTACCAAGGGCTTATACAAGTTACCAATTTGTATATTTTCTAGGTTTTCTTTATCCATTCGAGATAACGTCAATTGCGTTAGCGATAAGTCTTCTACACTACGTCTACTTATAAACTTGCATATCAGTTGAACTGTAAGATATTATTATATCTCTACTAACTCATCCTTCTTACGGGTGACTTACCCAGTCATTATAGATTTTGTAGTAATTGTACTTAATTAAATGTATCCATTTAATCTTTCCTTCACATAACTCCCTTTGAGAGCACAACTAATTCCTTGCACTGTTAATTAGACAGTCATACACAAGGCTATGTCTATAAACAGTGCAAGGAATTAGTTGCAAAGGGAGTTATGTGAAGGAAAGATTAAATGGATACATTTAATTAAGTACAATTACTACAAAATCTATAATGACTGGGTATTCAGCCGTTAAGAAGGATGAGTTAGTAGAGATATAAAATGATCTCTTACAGTTCAACTGATATGCAAGTTTATAAGTAGACGTAGTGTAAAAGACTTATCGCTAACGCAATTGACGTTATCTCGAATGGATAAAAAGAAAGACAAAAAGATGTGCAAACTGGTAACTTGTATAAGCCCTTGGTAATACCCAATAAGTTAGTTCCTCATGAAGTCGTGGAAACATGACTAAGATAAGTTGAATTCGTTAGTAA
+
GHMHHIIHJGHILQKSSNJLPOKMIKHIPGIHOSJPLINFHGFGGGSLLSLLMLKKLMSSHGGEFGMMJMKSHQINLHMIOISHILIISIGGKEC@C=773/)*(''&(((*24:<8:::9AFFHILSMHGFHHIGHIFGJSRNOIEHDGEFDD@=54.+*&$$%&)+264667;87877CBCIFFEEGSJKKIJJKKNLHJSSJLSQOLLMKQSNKKILLHLLSLOOJOKMLJMSNLSPIPFGEESJJIIHHEC;;<<<=LSOGHKGIKMSIISKJNKSLHJJKMHGJSJIIJKKIKHFGHLD=>HCBBA@A:9<=>JJGGGKLJO>A?5CJJQKKKHOHIHSMJMMSOPSKSNSNNJSKMLGIHHHIGHHFEFGFJINIGIFFGHLGEDDDCCDECBDDCAA@@@===<5334466777776766444/-/0157788=>?@AAABCDDGGEFFFDDBBBBCBABABBA@?>?@?@>>=<;<,,,,**)))'%$$$%&&'*()+3577;>>@@>?88<;::89952,*++*&&'%$$$$%%&'(()-/3:>>==<====?ABCCCDBA@AACBBCADBAB<=<=@A@?@A@ABBBBCABB54445?>:778;66511222==<788400,,+))'''(****-))(+***,-+*++,67334687778::;<88999:9:::8999;>??>?@?>>>@88778:;97887799;:9,,**('&()*+++-24555522100222
@3175_2WVZPS_3
GGAATGTTCACAAATCATAGGCTTTTATTCACCTTACAACATTCATAAATATCGTTATCGTGCTACTGGCGATACAAGTCTGAGCAATGGTTAGCAACTCCACGCTTCTTGCACCAATTTTCCGAAGAAAATCCAAAACCAGAGGGGAAATAATATTTACCCACAGACCTCACCCACCCTTTTCAAGGCACAATCATTCAGATAGAAAAACATAATATTTACCTATAATACTTGTTTTACTCATTTGATTCCTCCTTGGGCAACTATCGAATTCAACTTATCTAATAGTCATGTTTCCACGACATCATGAGGAACTAACTTATTTGGTATTACCAAGGGCTTATACAAGTTACCAATTTGTATATCTTCTTGGTTTCTTTATCCTTTCGAGATAACGTCTATTGCGTTAGCGATAAGTCTTTCACACTACGTCTACTTATAAACTTGCACATCAGTTGAACTGTAAGATATTATTATATCTCTACTAACTCATCCTTCTTACGGGTGACTTACCCAGTCATTATGAATTTAGTAGTAATTGTACTTAATTAAATGTATCCATTTAATTATAGATTGCAATTACTACTAAATCTACTAATGACTGGGTTAGTCACCCCGTTGAGAGAAGGATGAGTTAGTAGAGATATAATAATATCTTATTTGATGTGCAAGTAGACGTAGTGTGAAAGACTTATCGCTAACGCAATAGACGTTATCTCGAAAGGATAAAAGAAACCAAGAAGATATACAAATTGGTAGCTTGTATAAGCCCTTGGTAATACCAAATAAGTCATGATGTCGTGGAAACATGACTATTAGATAAGTTGAATTCGATAGTTGCCCAAGGAGGAATCGAAATGAGTAAAACTAAAAATATTATGTTTTTCTATCTGAATGATTGTGCCTTGAAAAGGGTGGGTGAGGTCTGTGGGTAAATATTATTTCCCCTCTGGTTTTGGATTCTCTTCGGAAAATTGGTGCAAGAAGCGTGGAGTTGCTAACTCTCAGACTTGTATCGCCAGTAGCACAATAACGATATTTATGAATGTTGTAAGGTGAATAAAAGCCTATGATTTGTGAACATTCCA
+
IPONKPKNKSPMIOSOHSSILONJKQQSPMSNSLLJJIIISPJLLSOPNSNSMSSOIJLHSJSSNMIOPLJGHIOSJSMKRHHGILPSJSSKSKLKLLOOQIKKRSMLOKSSQQKGKOKLJKMEEJONSSMNJLOINMKS@DB?IE=FHDB8888:;;9:983485.**++A@HECFMKJNSIBHRSISSNLILMKJSMIMKSOQJOKSNLJRSSSRSOMKLJSMSSKSKKLSGMLSPLLSSRJHJFLJIOJIQQSLMJLSSIORSQF?>>>ALILHINCC<<<<<NGJNHGEHGJKOJJHGIKLNMKNMKNSQSSQSSSSLSLPIKNSFFDC@>5--7////0MNNROSOHLSJJLJMGGFDAABB<>//++,,,(('('/7:???=HGJGJJKHIMMJJMSJPMOJJKJLIHKKGIDLSLPLLSSINHJKKJPLKLMLLJJNSPKNLKSOSSJPRMJKJSSLSPNJIIMQ>=DDDDHRJIJHHGSQLIKLHKHJLLKMIKLIGGMEHIPJKIHFMIMLOGNG,,*''(>??@@FEHHHIKHDEGEDHIFGEEDECB966660/20010+''''())--2111326:;====72((')----*(('%$#$#$%''&&(+((((((*..9;8777866::CBBD@?><;;999996/+'&''&'*,-,)&&&%$$$$%&-./347:<=<<:85223::;<<::<;<<98874565667778>??DCB@>?@C>CCA?@BAA=:954322001225322*((((/6:;=========<=;98731210--,'%%%),..076789:<<===98889=>??BA@;========:54445988988.367796531/''&&*--,,,++**'%%$$%%%%&&'()-78B96667=>?@BCDACA@ABCEEA@EEBCCCBDEDBCAAA@?BAA?@>;<??>==;8896+<:62410../.+(((((&%%%&,/344555554433221120/+++++++++++'%%%$$#%&()**,-.//0000/3100.-))))*4345679:;=>>>>?A@A@<<<;<211115>9;888<;.....;;===>>><975
@3176_2WVZPS_3
GGAATGTTTATGAGCATAGCCTTGTGTATGACTGTCTAATCAACAGTGCAAGGAATTAGTTGTGCTCTCAAAAGGAGTTATGTGAAGGAAAGATTAAATGGATACATTTAATTAAGTACAATTACTACAAAATCTATAATGACTGGGTAAGTCACCCGTAAGAAGGATGAGTTAGTAGAGATATAATAATATCTTACAGTTCAACTGATGTGCAAGTTTATAAGTAGACGTAGTGTGAAAGACTTATCGCTAACGCAATAGACGTTATCTCGAAAGGATAAAAGAAACCAAGAAGATATACAAATTGGTAACTTGTATAAGCCCTTGGTAATACCAAATAAGTTAGTTCCTCATGATGTCGTGGAAACATAGCTATAAGATAAGTTGAATTCGATAGTAGCCCAAGAGGACTCAAATGAGTAAAACAAGTATTATAGGTAAATATTATGTTTTTCTATCTGAATGATTGTGCCTTGAAAAAGGTGGGTGAGGTCTGTGGATAAAATTAATTCCCATCTGGTTTTGGATTTTCTGCGGAAAATTAGTGCAAGAAGCGTGGAGTTGCTTACCATTGCTCAGACTTGTATCGCCAGTAGCACGATAACGATATTTATGAATGTTGTAAGGTGAATAAAAGCCTATGATTTGTGAACATTCCA
+
IJMKHJLMHPI8888888PLLOSKKIGFJHHGSIJ11112JGIJHJFHFFHHGJKLHKIJGMJMMSNRJJLSILIGFFFHKJSHJGGGLMIOPKJIIPPLHGGGGHGNSQMOQLFHLFHJJNJLMOHJIJMNMNPMHIMKKKJSPMMKIDDCAA=?>+:9+++.DFGIGEEEFIJIIMIHGKHJJGKJJJHJKIKOHMLKIHMKGOOSIIOJPIGIKMHKJHFEGEFFDDDDEIHMMRMRLLNJHKIFCCDBDDDDCDEIOIJHFIHHKSNIGIGJJOKJRJORSILOILJIMPIMLMJLRKMNISMHGIHFILGJHKIMHJLLOSSHJIKGHQNGFEGFD89<,,542228?EGGHFE2111..-0-13.----/CEDCIJHLHLIPRMIJGIKHJSIEEHFHJPKSPIKHFJIJJNKIJGFKJNDIECA3300146EEIJLIHRJFJGLSSKJG=DEEGIGSSMSJROLHGHFHCIGJPKLHEEGEGHGDFECGFHGFHLKSONMLSKLKFLFHGFIGFLMLNPIHIIPSSKGFGFFROJLECDFDCEHJGBA@@ACBFEGKOKOIKNHSJMEF<<<==LRIIGHFECDDCFEDDCC@@@@ACBBCCFIMLHOJMKILGIFGEDCCBCDFEIKHLHHSGIDECEDGEE000BDB>>>
@3177_2WVZPS_3
GGAATGTTCACAAATCATAGGCTTTTATTCACCTTACAACATTCATAAATATCGTTATCGTGCTACTGGCGATACAAGTCTGAGCAATGGTTAGCAACTCCACGCTTCTTGCACCAATTTTCCGAAGAAAATCCAAAACCAGATGGGAATTTTTTTACCCACAGACCACACCCACCTTTTTCAAGGCACAATCATACAGATAGAAAAGCATAATATTTACCTTTAATACTTGTTTTACTTATTTGATTCCTCTCCGGCTACTATCGAATTCAACTTATCTTATAGTCATGTTTCCACGACATCATGAGGAACTAACTTATTTGGTATTACCAAGGGCTTATACAAGTAACCAATTTGTATATCTTCTTGGTTTCTTTTATCCCTTCGAGATAACGTCTATTGCGTTAGCGATAAGTCTTTCACACTACGTCTACTTATAAACTTGCACATTAGTTGAACTGTAAGATATTATTATATCTCTACTAACTCATCCTTCTTACGGGTGACTTACCCAGTCATTAAAGATTTTGTAGTAATTGTACTTAATTAAATGTATCCATTTAATCTTTCCTTCACATAACTCCTTTTGAGAGCACAACTAATTCCTTGCACTGTTGATTAGACAGTCATACACAAGGCTATGTCTATAAACATTCCA
+
LNMSNMQLKSMOKLSKIRNMLKQNKSPMSQOLMMMKNIJIJNMLJOMRSSJNKJHOJSSOLKOJLISMPIOQSGQKKONKSSOSKJSOLLNIBBCBDEJIKGJSKOHJSSNMLOPNISGSBFSOHFG>8HIEJSFGHIIIIHJSJSMOSSSSLSIIFLJMIHLJJKJGPMKRF@@CBDGMIGSKKSSMRNMJOJJMRSSSJJKKSRPSSNKJRJLSIQFEF==H<>IKHJHKHLJJHPJIJAA@;;87)'&%%%&&*((...479<<>>HGSGIDKGJLSJKIHLSKFHFIIIKOGIMIJNKLKMNMSOPOSPMOPMJSLSSJKMSJSNHJJHSJOHJHMJIHNNPSSSSHQOJSSMSLRKRJJMKGF6677@7FED=/BFELKQPMILHMPSPKKISMLKSQKLHIEHFEFFCCEHJFHDLSKJQPIOIKHNKLIINIJIGFEAAAABJSEDDNQLJKKLQKHRKKSLIQSNMSJJOSSOMLNJIJKMMLJJMNPSMNORHIIQGHFJHGNKPPSKNMLOLJOLGFLSLMMMMJMKSOKNGHILJSHGSIJIMOSKJIQRSPOSSMLMFI::;;EHKJIINMSJLOLJNNJOHJJKHPLKMLLLLIOSNQKLKMKA??@@GHFFGFMJSLSKSGQNLLIIHKIJJFGGFHJPIIKIL
@3178_2WVZPS_3
GGAATGTTCACAAATCATAGGCTTTTATTCACCTTACAACATTCATAAATATCGTTATCGTGCTACTGGCGATACAAGTCTCAGCAATGGTTAGCAACTCCACGCTTCTTGCACCAATTTTCTGTAGAAAATCCAAAACCAGATGGGAATTAATTTTTACCCACAGACCACACCCACCTTTTTCAAGGCACAATCATCCAGATAGAAAAACATAATGTTTACCTATAATACTTGTTTTACTCAATTGATTCCTCTTGGGCTACTATCGAATGCAACTTATCTTATAGTCATGTTTCCACAACATCATGAGGAACTAACTTTTTTGAGTATTACCAAGGGCTTATACAAGTTACCAATTTGTATATCTTCTTGGTTTCTTTTATCCATTCGAGATAACGTCTATTGCGTTAGCGATAAGTCTTTCACACTACGTCTACTTATAAACTTGCACATCAGTTGAACTGTAAGATATTATTATATCTCTACTAACACATCCTTCTTACAGTTAGTACCCAGTCATTATAGATTTTGTAGTAATTGTACATTAATTAAATGTATCCATTTAATCTTTCCTTCACATAATTCCTTTTGAGAGCACAACTAATTCCTTGCACTGTTGATTAGACAGTCATACACAAGGCTATGTCTATAAACATTCCA
+
GCCCCB@6***+<>>AIJOHKGLKHH???33<>.-''(BDDGEEFGJLKSLLKNMIIKJMPKJJQSMQNHIGGILLKLNOOKMKMKSSSSSJSLJKJIHNMNOJHGIINSLIJRC=:88;</,,,.<==CHLNSKNPLOSHIKJ@@@@JHA>>?@AABBBGNEKHJIFKJLILSSGMLKIIKNMPMJSOKMKJILSSIKJKKPIKILMSSQJIIJSGB52./CKKSKKLSSMSMKOSRSSHLLIIKLKNOHKSNOSKJNRPKKRMMGEIHHJJILQILKKHFDEEDBA:7554554433+*()389;ADDDHDGPFGGEEB@?:70,,,/0067>?CFIHIMKNLHLSKSKILMNSNSOJHKMJJPLML?>88<<?;D??GBHMLJHIMSJPJJNMNLJISNSSNSLMILHKRJIIKGSECCCAILKFHIKHHIICGIF445789=A<:7644+++++--?CDIKSGIHJHSIGJGHIHJJJAAB@@CDDHGFEDBBA4333313/+('''((.23;==>@CGHHHIOISSLKJJKIISJSLMSOJPOPSKLJOJMIOFFDBA>69ECGFHFD@B;<FGHIISJKMLMLMLSIHKKPLHSKPQIGJOIJMMRKMPSSSLLOJKJHKKNJIHLKHOKKPLIOHHSIHHHHG@AA<GEB@@@
@3179_2WVZPS_3
GGAATGTTTATAGACATAGCCTTGTGTATGACTGTCTAATCAACAGTGCAAGGAATTAGTTGTGCTCTCAAAAGGAGTTATGTGAAGGAAAGATTAAATGGATACATTTAATTAAGTACAATTACTACAATATCTATAATGACTGGGTAAGTCACCCGTAAGAAGGATGAGTTAGTAGAGATATAATAATATCTTACAGTTCAACTGATGTGCAAGTTTATAAGTAGACGTAGTGTGAAAGACTTATCGCAATCGCAATAGTCGTTATCTCGAAAGGATAAAAGAAACCAAGAAGATATACAAATTGGTATCTTGTATAAGCCCTTGGTAATACCAAATAAGTTAGTTCCTCATGGTGTCATGGAAACATGACTATAAGATAGTTGAATTAGATGGTGTCAGCCCAAGAGGAATCAAATGAGTAAAACAAGTATTATAGGTAAATATTATGTTTTTCTAGCTGAAAGATTGTGCCTTGAAAAAGGTGGGTGAGGTCTGTGGGTAAAAATTAATTCCCTTCTGGTTTTGGATTTTCTTCGGAAAATTGGTGCAAGAAGCGTGGAGTTGCTAACCATTGCTCAGACTTGTATCGCCAGTAGCACGATAACGATATTTATGAATGTTGTAAGGTGGATAAAAGCCTATGATTTGTGAACATTCCA
+
FKHPIJKIHFF?@>=>>>?GMKNOKSMNSKJOPGOISINJJPSMLNOMINLLKIOSLJIJQGJNOSNKLFGKIOSLSIIGFFSKJJKJIHMGFEG@CDBFRIJHGLQJLKMMGFCBB<;;<<GEFJIDAACJIILKKKHMKQMJIRKISHJILJEHHBF?8779::;KBHGFFDBDESSKKKKHJMSSKJJOSLSPMKSRJLOMISMNHLSQSLSSSOPDCA;9:;<<==FHIKOPJHKKSSSELHIIGGHLMGHFHIHKNMFFGIISSKFEDDFJOQSIHJMIKNRFG>>HHNIIJSGCCEFHEHKHIGIHNRKJPSLIKSQMFICCEIMHISQJKIILJMIJMIQIHHHJHHJLIJNJIMNPLPLQKLKIGMIHJSSNH;+++??>=9)'''')*-/0/...347==?JKMSJISPLMSLKILKKSJLJIHGIMLILIOIILSOSQQNJIOSSPSSKILIGKHKSPSKMSOLJILLKSKLNPQICCECDFHHGEGHLGSKNO@SHNJQQSILGEGDGEGIJKKJSMMMIJJJHM,(()82222467999=9;?><<=CCEHHIJNLNKEEFEGGHJHHHEGEGOJGKFEDEC??>888.-+++9;CABBADIIBHEHGJKSRJSHGDEEFEFEEG:AE@@@:;::;BDDEEEFGHFGEFH
@3180_2WVZPS_3
GGAATGTTCACAAATCATAGGCTTTTATTCACCTTACAACATTCATAAATATCGTTATCGTGCTACTGGCGATACAAGTCAGAGCAATGGTTTGCAACTCCACGCTGCTTGCACCAATTTTCCGAAGAAAATCCAAAACCAGAAGGGAATTAATTTTTACCCACAGACCTCACCCACCTTTTTCAAGGCACAATCATTCAGATAGAAAAACATAATATTTACCTATAATACTTGTTTTACTCAATTGATTCCTCTTGGGCTACTATCGAATTCAACTTATCTTATAGTCATGTTTCCACGACATCATGAGGAACTAACTTATTTGGTATTACCAAGGGCTTATACAAGTTACCAATTTGTATATCTTCTTGGTTTCTTTTATCCATTCGAGATAACGTCTATTGCGTTAGCGATAAGTCTTTCACACTACGTACTTATAAACTTGCACATCAGTTGAACTGTAAGATATTATTATATCTCTACTAACTCATCCTTCTTACGGGTAACTTACCCAGTCATTATAGATTTTGTATAATTGTATTTAATTAAATGTATCCATTTAATCTTTCTTTCACATAACTCCTTTTGAGAGCACAACTAATTCCTTGCACTGTTGATTAGACAGTCATACACAAGGCTATGTCTATAAACATTCCA
+
267@BIKHJKMKKIKJOKGIHDEEDDCEFLLSLRNLLHIHLISIJKHLKIOSKHJIHHHFEFHGLKHKMHGHFELJIJIIIKIHINKMSKRQSKLSMMMKKKJHHHHMIJLSKSMLJSIM9?F=>MJKLSSSMSJJPSSNKJLSLPGICDC;:789:DDAKHEFA====65899625=88?BCBHIJKKLKKKSKGNLLPILIKILOQSNRRSJPNMSRNOSIHNSJLKOSKSMPLOOONGHGHIOPSOSLJSMKLGFGGFFGGGH?64445GEH88888HHHIEIHOKJMHNMKILJL@A@<9777<FILHJIIIHIKQISJQAA@>:9222227=BABEDEHGDEDEE?;?ABBERNNLSLJIKGB@:,,+*0*.,)2/?DIGJMJKMONIOLKHHIIMRINSMJJFFGDCCDHCDD?@A@JSJMJGIFD=0++)+>CBBCCCDKHIOLNISMBBBABKOKJMNNSKKSSKPQPLPJHIGEHIPIQMHSJKJIJIPJICAA@BECCCCCGJGIFAABEEF1000081.5,)('&(()*(()()32111?@BBBAEDEILGFLFDCD?=:.)*DDEEGHHGFEFJA:D<GGGHGHLJJIHJISLMGEFHFHLJLIJJJJGDEEFFGHIHGJJFJEFFEDEEFEEDEDEGGFFEA>.
@3181_2WVZPS_3
GGAATGTTTATAGACATAGCCTTGTGTATGACTGTCTAATCAACAGTGCAAGGAATTAGTTGTGCTCTCAAATGGAGTTATGTGAAGGAAAGATTAAATGGATACATTTAATTAAGTACAATTACTACAAAATCTATAATGACTGGGTAAGTCACCCGTAAGAAGGATGAGTTAGTAGAGATATAATAATATCTTACAGTTCAACTGATGTGCAAGTTTATAAGTAGACGTAGTGTGAAAGACTTATCGCTAACGCAATAGACGTTATCTATCGAAAGGATGAAAAGAAACCAAGAAGATATACAAATTGGTAACTTGTATAAGCCCTTGGTAATACCAAATAAGTTAGTTCCTCATGATGTCGTGGAAACATGATTTAAGATAAGTTGAATTCGATAGTAGCCCAAGAGGAGTCAAATAAGTAAAACAAGTATTATAGGTAAATATTATGTTTTTCTATCTGAATGATTGTGCCTTGAAAAAGGTGGGTGGGGTCTGTGGGTAAAAATTAATTCCCATCT
+
NFIKKLJQNQMGHFJHLKLIHINKLJSIMKIKKJSNFFHHKLHMJLISSNJLFMLOEGFFIMLJHSJIINJLKISSOHLJQQSJSGMSKMKMMMJMOSLMJHMIJIKMLOPSMPNISIINKOPKKIIGFHHIKISKGOSLIMHOHLHOJJKPJMNQIHQDDHFIFEGJDC>DE@@=3@CHLHKLIHRIJPKOJSSMOIKHKJJOKLIKLQSOIGIIFFJKHJKIIIJIIGKFFIIIMJKKHFEDEFGIEFFEDHEDEDEDIHIFFJGRGE-++++697GCB.---.GGFGEGKLHIKIJHMIJMLNPSNMJJIQHKSSQSHKMIGQJSHJHSJHKGIJIHQKSONIOIIJSOKNJIIGJJJLOGLJLKPLSLSFHGHHJLSHIHC??AEFEDDJKEIFJKHHHGHBGEOJJKIHHCIMJIHA@??@GLHFHDFEGFFCDCDEJIIMSKJGKISMJQJSJMHIHHJKKIIJIIMMFGFDBDDJKDHEEGJHFFGHKJHIL44344>>?KKFFDDDBACBB66
@3182_2WVZPS_3
GGAATGTTCACAAATCATAGGCTTTTAATTCACCTTACAATATTCATAAATATCGTTATCGTGCTACTGGCGATACAAGTCTGAGCAATGGTTAGCAACTCCACGCTTCTTGCACCAATTTTCCGAAGAAAATCCAAAACCAGATGGGAATTAATTTTTACCCACAGACCTCACCCACCTTTTTCAAGGCACAATCATTCAGATAGAAAAACATAATATTTACCTATAATACTTGTTTTACTCATTTGATTCCTCTTGGGCTACTATCGAATTCAACTTATCTAATAGTCATGTTTCCACGACATCATGAGGAACTAACTTATTTGGTATTACCAAGGGCTTATACAAGTTACCAATTTGTATATCTTCTTGGTTTCTTTTATCCTTTCGAGATAACGTCTATTGCGTTAGCGATAAGTCTTTCACACTACGTCTACTTATAAACTTGCAGATCAGTTGAACTGTTAGATCTATTATATCTCTACTAACTCATCCTTCTTACGGGAGACTTACCCAGTCATTATAGATTTTGTAGTAATTGTACTTAATTAAATGTATCCATTTAATCTTTCCTTCACATAACTCCATTTGAGAGCACAACTAATTCCTTGCACTGTAGATAAGACAGTCATACACAAGGCTATGTCTATAAACATTCCA
+
MJCLJKSONLMIHKNKNMJISKPLJLJMLLSSSRKQKSINKNMSKSOSJSJLSILIGKMOPPPLSMNGKSSHIHGILHQSSJKSKQKNIPPJSKOLJSLNOSLJONLKLMKOONLPNLLNKBBE===?KRSOKJSJSLLKKMOOKOSOLIJJNSGH@JLIFQSMSEDDEISGLJMKFLKJIPSRRRSQQNKSRMSSJMKH????=8878755,,+*/1000/04669<>CJSKLKHNOSLMJHLLPJRSJKIMLJKH>>KSSNQSOJGDDDDFILJMKKSKKSONKSOIIKLGOMNPKISJKSNOLOSPPORQNOSSRRJSSOSKLSISPLLQOLRHSLSLOKOLSSQLSRMSJJRSLLMRMOSSLPMMJOFDDGJ?>1.@;@EGSM@;;BCPJMOMNJMNIJNSKIOKSLOCCB:((((>?@<FMKJJLOMSMSOSLJKPLGSMOOJKJHFIJIONNNMOPSKJ0+***-,,,,BFGKJNLOONQJJRNNSHMSLSMRKGGJHJPLINJIFEHH=>QJKSSJSMNKKLKSLSSMHKSNLKPSOJLMFSHKLKKMSKSRJKHIKSLKLSPNNLQH@@LKKLMNOKKMPJSMSMQSOOLIJJPKSLSLSSOOSLJKSSNKKLLIKNJLINRNSLMIJHLMOJLILISKIPGGGLLJNOPSK
@3183_2WVZPS_3
GGAATGTTCACAAATCATAGGCTTTTATTCACCTTACAACATTCATAAATATCGTTATCGTGCTACTGGCGATACAAGTCTGAGCAATGGTTAGCAACTCCACGCTTCTTGCACCAATTTTCCGAAGAAAATCCATAACCAGATGGAAACATTTACCCACAGACCTCACCCACCTTTTTCAAGGCACAATCATTCAGATAGAAAAACATAATATTTACTTATAATCCTTGTTTTACTCATTTGATTCCTCTTGGGCTACTATCGAATTCAACTTATCTTATAGTCATGTTTCCACGACATCATGAGGAACTAACTTGCTTTGGTAATACCAAGGGCTTATACAAGTTACCAATTTGTATATCTTCTTGGTTTCTTTTTATCCATTCGAGATAACGTCGATTGCGTTAGCGATAAGTCTTTCACACTACGTCTATTTATAAACTTGCACATCAGTTGAACTGTAAGATATTATTATATCTCTACTAACTCATCCTTCTTACGGTAACTTACAGTCATTATAGACTTTGTAGTAATTGTACTTAATTAAATGTATCCATTTAATCTTTCCTTCACATAACTCCTTTTGAGAGCACAACTAATTCCTTGCACTGTTAATTAAGCCAGTCATACACAAGGCTATGTCTATAAACATTCCA
+
7HGIGGGMHMSMQHJHSHFDCDESLHHSOQCBA@B?;;<<<?EBBEPKNSMNOOSKLSMOKHJQNSSKKSHIGGJQIIG?===>JEFEHNJHFHFHJJLEGFGCDFFEGFGMQSHA???B10:8989ADGGKLSNSFEGDAAB@88))+(((('%'.203;::999667@@?@FE><PJA=;;::AACFEIFHGGGGHG=;;<HLISDDAAB><<;,++++,<??FDECDDKIODA@>:<@CAACFHIOIKKAAAAB82111+))))<?@AIIFHJJLRJHFIISHJJIKGHI@>====@DBB7676ABIMEDC@?0/////9DGJIKIOILLSRMRMLSMKSPLQSJKPQMSLPMSOSOQJHHBBEAAGGFDBFCCBBDDFCGKCCDDEONNPOJIIIGNFE>??<=JAAA@=::54444BLKROMHJKIKOSOSRSKONSSSLKOKISSSMSLHJKJONSNSSKSIMKMHPOGGHHHFFDNJCCBDEFEKJGHDDI@=.&%$$$$$$&&&',--//?AEEDDEG?FJIKOPLJPSJIILGC22222GJNJIFG><EGAELIJHJEFEEEFSPIPQKSNJGDLC=CEEEFEJGJHJMMHKSOSJPNJHSIGE652/*&&&&))./0688888CGHJEHHHFGFDDGIMLOMSJJM
@3184_2WVZPS_3
GGAATGTTTATAGACATAGCCTTGTGTATGACTGTCTAATCAACAGTGCAAGGAATTAGTTGTGCTCTCAAATGGAGTTATGTGAAGGTAAAGATTAAATGGATACATTTAATTAAGTACAATTACTACAAAATCTATAATGACTGGGTAAGTCACCCGTAAGAAGGATGAGTTAGTAGAGATATAATAATATCTTACAGACCAACTCATATGCAAGTTTATAAGTAGTCGTAGTGTGAAAGACTTATCGCTAACGCAATAGACGTTATCTCGAAAGGATAAAAGAAACCAAGAAGATATACAAATTGGTATCTTGTATAAGCCCTTGGTCATACCAAATAAGTTAATTTCCTCATGATGTCGTGGAAACATGACTATTAGATAAGTTGAATTCGATAGTAGCCCAAGAGGAAACAAATAAGTAAAACAAGTATTATAGGTAAATATTATGTTTTTCTATCTGAATGATTGTGCCTTGAAAAAGGTGGGTGAGGTCTGTGGGTAAAAATTAATTCCCATCTGGTTTTGGATTTTCTTCGGAAAATTTGGTGCAAGAAGCGTGGAGTTGCTAACCATTGCTCAGACTTGTATCGCCAGTAGCACGATAACGATATTTATGAATGTTGTAAGGTGAATAAAAGCCTATGATTTGTGAACATTCCAGGAATGTTTATAGACATAGCCTTGTGTATGACTGTCTAATCAACAGTGCAAGGAATTAGTTGTGCTCTCAAAAGGAGTTATGTGAAGGAAAGATTAAATGGATACATTTAATTAAATACAATTACTACAAAATCTATAATGACTGGGTAAGTCACCCGTAAGAAGGATGAGTTAGTAGAGATATAATAATATCTTACAGTTCAACTGATGTGCAAGTTTATAAGTAGACGTAGTGTGAAAGACTTATCGCTAACGCAATGGACGTTATCTCGAAAGGATAAAAGAAACCAAGAAGATATACAAATTGGTAACTTGTATAAGCCCTTGGTAATACCTAATAAGTTAGTTCCTCATGATGTCGTGGAAACATGACTATAAGATAAGTTGAATTCGATGGTAGCCCAAGGGGATCAAATGAGTAAAACAAGTATTATAGGTAAATATTATGTTTTTCTATCTGAATGATTGTGCCTTGAAAAAGGTGGGTGAGGTCTGTGGGTAAAAATTAATTCCCATCTGGTTTTGGATTTTCTTCGGAAAATTGGTGCAAGAAGCGTGGAGTTGCTAACCATTGCTCAGACTTGTATCGCCAGTAGCACGATAACGATATTTATGAATGTTGTAAGGTGTATAAAAGCCTATGATTTGTGAACATTCCA
+
IKJGLHHKIFLGILKNQMJQKKNOKJJJIKRLSSSLOIMNJMKSOIMLHLONLJSIECCBDDILPSLKQNKSSLRFOOQSSMSJSKOJLIJIHKLKJIKJJJLNLLKMJLHPQOKLIIFFGOSOMIJKOFGJHJKQKIOKLINNSLJOSKHILSISLEDECBBFGKNHMAABBA:334BDFFEJDBDGJSLJSMPJRSOFEDBCFHHMSSSSLOJJJOSLRMIA>>?MSJIIFIKHHSKIPSSSQNGIGGHGHHHGGKGIKRNIJJSFHEFEEFNLSMNSLSSOSSLOKKHKKKSLIJLOISRKKKSSHILKLNKOSPSKPIOSSSSKJRMSKRNSLNS=NMKLMNJJSRMSSPLSKIJKOLHLINIMSNJMGEDEDIJ;:99:<:::.....@@?BHIJGHIHMIJLMMSSLLSFDFJEEDEDCEGFKKIPMSNLHGIKMJKLOMMSSMPNPKSMSJFIEG@?@@ASKSOSQLONMGCSKKNSJHFDDC1000044667==GHJHJKGRIGJF=?KAFJJLOLSSLOSNIHSNPHA==>NKIBBAABELEE9=9EC???EFJSNJGKSNKKNNLJNSKSIKSSMKPJSHHECCCDDGMISKLDDCEGKHHJHKNOIPHJJHLMSNG>??LKHIIHIIJSNIKSKSOKIJSLSKMHKKSJSHKJIRKMKSKPQOMIMSPSLKSSSSSMRMSOLJJLSNNSKIGKJNMOOSQIIISIOSSMLSSLSSSGKOF888:;COLSHJLSSOSSNSKJJJPLOMQSMNJIIQKMOSOKLLKKMSOPMNJLIHJSLMSSLIISNSJROMSSSQSNLJMKSNRJJHMH?>9:<<<;;;;9:::?BBAAEKHJHMMJSNJLKMNGEHHHOISOPONJSMNMMNSSMJSSSMLOSRJJLLJPLRMSHKKJLSSMSJSQMSHJIIHLNHMIKIOLNMKSKSLMJJIMMOMOSSLSPSQMSSKOHSKLOKOJSRHIJPPLNLISRPSSNSSSLNIMJOSSRNLSLRSJJQSNQPPNSQPMMKKJLOSGSRSSSSIFGGMMLONNL559@DEIJLJSIHFGHROLJSQOKHGGJGGEED2:898-/))),,+.66677NSMINJIMJILIMINJJNQKNSMNSKMJGFJNPQNKNILOSSLJSOJSKSJJFIFISMSNHJIJMKMKMIEFFECD735EFGLMIJISKEEMEDJNPOMLSMLSSIKKSLRMEEGMQSRSSLIMLMB@@GJHGILKLSLKLOONKMKRMOSILGJLIHHHKCCDEDHIILMQMOSOJGGFEFFEHJGHJOLLFKGHJSSKSKJFGJIFJKJLSMKMONIHJJKPSMNKJISLJOLNK
@3185_2WVZPS_3
TGAACTGTAAGATATTATTATATCTCTACTAACTCATCCTTCTTACGGGTGACTTACCCAGTCATTATAGATTTTGTAGTAATTGTACTTAATTAAATGTATCCATTTAATCTTTCCTTCACATAACTCCTTTTGAGATT
+
KEGIHJLIJLLKNILKKKOPJIIGIIFHKGHHGCA???IOJIJKHM===>KKGIHGFA@@@AIIHJFEDBBDDFPSHHGEFFEGHGFB@@@@HEDDEEGEEFEDDDEDCDEFEFFFFBAAABDEEEGIGHDCEC/.-(&$
@3186_2WVZPS_3
GGAATGTTCACAAATCATAGGCTTTTATTCACCTTACAACATTCATAAATATCGTTTTCATGCTACTGGCGATACAAGTCTGAGCAATGGTTAGCAACTCCACGCTTCTTGCACCAATTTTCCGAAGAAAATCCACAACCAGATGGGAAATAATTTTTACCCACAGACCTCACCCACCTTTTTCAAGGCACAATCATTCAGATAGAAAAACATAATATTTACCTATAATACTTGTTTGACTCATTTGATTCCTCTTGGGCTACTATCGAATTCAACTTATCTTATAGTCATGTTTCCACGACATCATGAGGAACTAACTTATTTGGTATTACCAAGGGTTTATACAAGTTACCAATTTGTATATCTTCTTGGTTTCTTTTATCCTTTCGAGATAACGTCTATTGCGTTAGCGATAAGTCTTTCACACTACGTCTACTTATAAACTTGCACATCAGTTGAACTGTAAGATATTATTATATCTCTACTAACTCATCCTTCTTATGGGTGACTTACCCAGTCATTATAGATTTTGTAGTAATTGTACTTAATTAAATGTATCCATTTAATCTTTCCTTCACATAACTCCTTTTGAGAGCACAACTAATTCCTTGCACTGTTGATTAGACAGTCATACACAAGGCTATGTCTATAAACATTCCA
+
PKJJJKLIIILNQSQLSHLLLMJIIJKLLQOSKJQJIHHIHIRLKSJMOMRHLJKKJMPSLKHHKIJKLMHFFGGHHIJLMLKMSKSNSKKLOPOKSSSLQKLSHLJJISSSNKJLJLSSMOKBEECGHJQLNSOONRMKOJSIKMPRSSKSMKKMSSMOJSJSKHINLILISPIMJIHEKSQSLMHILJKJNSKSIMKGFEDB?;6CINMSSKJKLRMMOQSMRKLJKLOPQNKMSNSSSJMSPSJSSNSJJHIGJNSLJPPLKNCBCBBPNMOPSKJRKSKNLOISMKSIHHJSKQJIGKOKLSPRSSMSSQSQLSMKPSSKMSQSIHJKNIFCA;433336BJGJILLLSOKKNLNKQSLIMMIKSM?>??E?@??JCNNISMSOLLHSLISSKOLOPNJKSLHLOLJIHIJMOKJI8FDEHIJJIHJLJSQMLLLKSOJSSIKMIRMKMQKSIMSJQMMSJJJSLSILKSSLSMSNOKJIIILIOHQOSONKMOSSOQRMSPNLSPSSMJSKNQMORKKMJJIPKJKROKJSKSJLSSLJOPKNLLNSKMKHSSMKHINLIMOMOSMOSINFFGJLNJJLNMSRSSNSSQOKLNNJHMKOSKOSSSMQROMSOSSRJOKKLIIKOHJSJPIIHLGHGFFJHMHFGEEGIIDFD887
@3187_2WVZPS_3
GGAATGTTTATAGACATAGCCTTGTGTATGACTGTCTAATCAACAGTGCAAGGAATTAGTTGTGCTCTCAAAAGGAGTTATGTGAAGGAAAGATTAAATGGATACATTTAATTAAGTACAATTACTACAAAATCTATAATGACTGGGTAAGTCACCCGTAAGAAGGATGAGTTAGTAGATATATAATAATATCTTACAGTTCAACTGATGTGCAAGTTTATAAGTAGACGTAGTGTGAAAGACTTATAGCTAACGCAATAGACGTTATCTCGAATGGATAAAAGAAACCAAGAAGATATACAAATTGGTAACTTGTATAAGCCCTTGGTAATACCAAATAAGTTAGTTCCTCATGATGTCGTGGAAACATGACTATAAAGTAAGTTGAATTCGATAATAGCCCAAGAGGAATCAAATGAGTAAAACAAGTATTATAGGTAAATATTATGTTTTTCAACCTAATGATTATGCCTTGGAAAATGTGGGTGAGGTCTGTGGGTAAAAATTAATTCCCATCTGGTTTTGGATTTTCTTCGGAAAATTGGTGCAAGAAGCGTGGAGTTGCTAACCATTGCTCAGACTTGTGCGCAGTAGCACGATAACGATATTTATGAATGTTGTAAGGTGAATAAAAGCCTATGATTTGTGAACATTCCA
+
KNLPSKLSOSSMOLSONLSKJNKDDISMSJMSOSM<<<<=GJMMJKRLSMJIJLOJORIILLSSSMKNLNSMOPPSKNOMKMQMKJKSOSLSQSKJMSSJQNIIJKJSJOOMMGKFJJKJSHMNGFEEGMSMSSRIOPMOSIKJQSPHNHGMIDGHF>@;:=>@@AGHEEDDGJJLLOHHJMPRKGKISLSLJLQKOLLSOSSNOMMMLMSOQJSLSLSMKRQPOLSJJIHGHHIFBGJFIGFB<99++++,7;>AAAGLHLFEGIHPSOSPONHOSMIDMJSPSLOMHJFGLMMNNKLLHJKIKPGIGHHDFEBBB=610-+,,+++(()*)230055HLGGHHDDEDCCEGLIKOMSLOMHHHKSPLMJOKLIJJJLNMMKJNPKMMOJKLHHLMMPHSOHHPSQSKSSKJJSLLJLHMGINKSNSJOHGJOIHHJIGHIJHMSKJLOJLSOMNISQJHMGKHSSLHISKLSLJOSSSJLKPKILOKIIJGLLJ:::;;445C??@??D@?@BDHMOKHSLMKIHBFC@:7/+++.-/000//..--***+)((/0<ADDEGJJIIFHFHIFNK@CA@?=4*'&&&&%%'&%%%%%&&(++**))/48//11111GFFECIFGIGGHGIMLKIJIHHIHIKJKJJKLJGJIGIJQ
@3188_2WVZPS_3
GGAATGTTCACAAATCATAGGCTTTTATTACATGTACAACATTCATAAATATCGTTAGCGTGCTACTGGCGATACAAGTCTGAGCAATGGTTAGCAACTCCACGCTTCTTGCACCAATTTTCCGAAGAAAATCCAAAACCAGATGGGAATTAATTTTTACCCACAGACCTCACCCACCTTTTTCAAGGCACAATCATTCAGATAGAAAAACACAATATTTACCAATAATACTTGTTTTACTCATCTGAATGATTGTGCCTTGAAAAAGGTGGGTGAGGTCTGTGGTAAAAATTAATTCCCATCTGGTTTTGGATTTTCTTCGGAAAATTGGTGCAAGAACGTGGAGTTGCTGACCCATTTCTCAGACTTGTATCGCCAGTAGCACTCTAACGATATTTATGAATGTTGTAAGATGAATAAAAGCCTATGATTTGTGAACATTCCA
+
JLJSHKOSHFFBBCDDEC?>>==?=/,))''&&%''''88AHKGLKIJPOJHIEGHHHJFIGOIHJK?>>333223233344DBC44447<<999::<<4445779=<<?ACHLHKHIIIEGSKDFKGHHKJKJHGJHJKOPIOMKKSKSJKQJIJJKCBCB-KGIFGGGFGHHOIJHGFSLRICCDKJLIMJIMHSMJSLKSIPKLMLPSKOLSOLLHSNSPKHHLNKKNJHIKLLLIGFFCCCDCGHIFMFJFHGIBABB??>788754441*****,*++,,'(:;>DDFCDED?>C>?EGFHHIJHFGC?CKJFJH@>AA@>:<:,,,**++*-,+))()(())(&%$$%&&'*++*+++,78;?@DCDB:::::CDDIBCA?@@?;+***+;9349:;;;::::9???A?@AEDHHHIIDF@>98677;=?@@EIJFEEE
@3189_2WVZPS_3
GGAATGTTTATAGACATAGCCTTGTGTATGACTGTCTAATCAACAGTGCAAGGAATTAGTTGTGCTCTCAAAAGGAGTTATGTGAAGGAAAGATTAAATGGATACATTTAATTAAGTACAATTACTACAATATCTATAATGACTGGGTAAGTCACCCGTAAGAAGGATGAGTTAGTAGAGATATAATAATATCTTACAGTTCAACTGATGTGCAAGTTTATAAGTAGACGTAGTGTGAAAGACTTATCGCTAACGCAATAGACGTTATCTCGAAAGGATAAAAGAAACCAAGAAGATATACAAATTGGTATCTTGTATAAGCCCTTGGTAATACCAAATAAGTTAGTTCCTCATGATGTCGTGGAAACATGACTATAAGATAAGTTGAATTCGATAGTAGCCCG
+
JJJKOSSOSILMSNJMIONSKSJKJJSIMILSNKLKHHIHLJJLJLOJJIFORMKRLJGLSKSOMKJIJISLMQJJSKKLKPSSSSSKJSJJPNLRSMIHJHHISJJMNSSSKSSQJMSKINSJMMLKJJHGKKKLMJJLJJMSMMKJNIIKKJSLIELGJSHSMSMHMOKPIISJKJLLJINSKMNMSKSNFDEGHLGMLISSSLHMMJLLJIGIPIRISKSLJHSKHCB32223BGPKIOGIB>>>FEEDFIHGHHIJKJKLSIGSSJLSSSQIQMIILJLKIJKHEJGHSIJSSQJMSNNIHLIJMNQLNRMSSILHSHMQGIDEGHKOJPLHMSHSSLJLOQSJJKGHFJJJIMKIFFEDHKOLJJGFFEFIHHSGNKC?>?/////:88876765566(
@3190_2WVZPS_3
GGAATGTTCACAAATCATAGGCTTTTATCCACCTTACAACATTCATAAATATCGTTATCGTGCTACTGGCGATACAAGTCTGAGCAATGGTTAGCAACTCCACGCTTCTTGCACCAATTTTCCGAAGAAAATCCAAAACCAGATGGGAATTAATTTTTACCCACAGACCTCACCCACCTTTTTCAAGGCACAATCATTCAGATACAAAAACATAATATTTACCAATAATACTTGTTTTACTCATTTGATTAAGCTGTAACCGGGCTACTATCGAATTCAACTTATCTAATAGTCATGTTTCCACGACATCATGAGGAACTAACTTATTCGGTATTACCAAGGGCTTATACAAGTTACCAATTTGTATATCTTCTTGGTTTCTTTTATCCTTTCGAGATAACGTCTATTGCGTTAGCGATAAGTCTTTCACACTACGTCTATTTATAAACTTGCACATCAGTTGAACTGTAAGATATTATTATATCTCTACCAACTCATCCTTCTTACGGGTGACTTACCCAGTCATTATAGATATTGTAGTAATTGTACTTAATTAAATGTATCCATTTAATCTTTCCTTCACATAACTCCTTTTGAGAGCACAACTATTTCCTTGCACTGTTGATTAGACAGTCATACACAAGGCTATGTCTATAAACATTCCA
+
RHJJIKHLJNOINMOPGF;::;;:;<:<?GIJLSJIKHJIKSSLSPISSQJSKGMIJKNKIHHKJSJKSGHIIILNILMLMJIKIINISLNLJHIGFHS43333>?@@CSSNIHHHJSMSPSSHOJQLMMSSSLSSMLSSNSLLHGECFGHKKSFEQOEEKK@J;43368:B@GGEILKMKJIFLOKOPSQIIKOJNISMSKMHIQIMILSOKKJKHJISIOJHKHLSIIOLIGINLJLCBA>=@@<;93*(&&&%%%%$$%%%%13444446666=JSHHOIJILKMNHHIHLQOHNLNHQFEJKMKSAAA??@ENSSJNKJOOSOMMJSMMIKJILHJJHKKGKOSANCBCFGGRJMOSKMHLMSLSJMOHJLBACBCCFCDDBCFHFIOEILNMOSOKOJPJJQJSIJNDLMJIJGGMJJIQGQJPSJNSINIPSIJJSMSMSSOLSOJSPJHIKOLOMLSNLRQKPSKMSOISMSSPNOSKKJHIMKSSJKSHRJKLMEFFCDJIILJLNOIEGIMEGHHGISMIQKFFIHHMOKMHHNISMINGCABAIKHIHSHIJHHHEFFC;:><<<<;AFHGIHGHHEIGOLIIQGCHHKJGHIKGHKHMRSJLSJLPMKMJQLA---EBBCBBCHIQKGJSMJGHJIIKFJGFFFDFE?HJGDIE
@3191_2WVZPS_3
GGAATGTTTATAGACATAGCCTTGTGTATGACTGTCTAATCAACAGTGCAAGGAATTAGTTGTGCTCTCAAAAGGAGTTATGTGAAGGAAAGATTAAATGGATACATTTAATTAAGTACAATTACTACAAAATCTATAATGACTGGGTAAGTCACCCGTAAGAAGGATGAGTTAGTAGAGATATAATAATATCTTACAGTTCAACTGATGTGCAAGTTTATAAGTAGACGTAGTGTGAAAGACTTATCGCTAACGCAATAGACGTTATCTCGAATGGATAAAAGAAACCAAGAAGATATACAAATTGGTAACTTGTATAAGCCCTTGGTAATACCAAATAAGTTAGTTCCTCATGATGTCGTGGAAACATGACTATAAGATAAGTTGAATTCGATAGTAGCCCAAGAGGAATCAAACGAGTAAAAAAAGTTTTATAGGTTAATATTATGTTTTTCTATCTGAATGATTGTGCCTTGAAAAAGGTGGGTGAGGTCTGTGGGTAAAAATTAATTCCCATCTGGTTATGGATTTTCTTCGGAAAATTGGTGCAAGAAGCGTGGAGTTGCTAACCATTGCTCAGACTTGTATCGCCAGTAGCACGATAACGATATTTA
+
LONMJNKQIPGJHJNNMMJOMSSKPKSLKNLLSSSRNMILIHMIPPONJOIMIEGNKGGHLJMMLHORJMSLJKNLLSHNJSSLJIHNJSSNPMKKLHMIIJSLONKQNJNNNMNRQHSJIKQKRSILJJLJKISPSRJPKKPSLLSKMSSJMSMM<8888@DGFIMJIPJHLEGGFFEFLJSJKPJONNJQSMISJPSMSJJPSOIOOKOSQKMJKOPKSMLGOKKLIILHIKIJSSMLSNJSSHIJHQJJLNKISHPSMOJJOSJKMKKKJSNLKIOGMLIMLJMIIIOJNSSSSRKQPISINORMSSIOMSMPOMRSJJJQOPKMSNONPLDB5555KGSLLSSC>>A>@@KMSNSJHHJKNLQOSSKHDC@BEIOSIJNFIKJRNSMMHFJKKLLOONKJKSOMSRLSNJLLK:999;DFFSSSKLHPMSSLHLKPJNSSKLKKISSSSLKSIGINKOMSKKGEEGFSNLKC;9FHKMIMLSKSRJGIPISMIKSMOAACMLNMKCFG//?36CDDECSMNKJIOIKEBEB@AADEDCCE22210.--.7??@GGJNJKKKNJHGEGKSQLIKFFIKKKSLLKEA@?@=>>>CDBGA?>?BGEDFCKKG?
@3192_2WVZPS_3
GGAATGTTCACAAATCATAGGCTTTTATTCACCTTACAACATTCATAAATATCGTTATCGTGCTACTGGCGATACAAGTCTGAGCAATGGTTAGCAACTCCACGCTTCTTGCACCAATTTCCGAAGAAAATCCCAAACCAGATGGGAATTAATTATTACCCACAGACCTCACCCACCTTTTTCAAGGCACAATCATTCAGATAGAAAAACATAATATTTACCTATAATACTTGTTATACTCATTTGATTCCTCTTGGGCTACTATCGAATTCAACTTATCTTATAGTCATGTTTCCACGACATCATGAGGAACTAACTTATTTGGTATTACCAAGGGCTTATACAAGTTACCAATTTGTATATCTTCTTGGTTTCTTTTATCCTTTCGAGATAACGTCTATTGCGTTAGCAATAGTCTTTCACACTATGTCTACGTATAAACTTGCACATCAGTTGAACTGTAAGATATTATTATATCTCTACTAACTCATCCTTCTTACGGGTGACTTACCCAGTCATTATAGATTTTGTAGTAATTGTACTTAATTAAATGTATCCATTTAATCTTTCCTTCACATAACTCCTTTTGAGAGCACAACTAATTCCTTGCACTGTTGATTAGACAGTCATATACAAGGCTATGTCTATAAACATTCCA
+
FGGJKJMJOLMPJKJHJHGIMIGFEKEHIMKILJMIIIIKIJILJILLSRKMIJSIISMKHHGJJOGIKFEDFEIOISKJQGHIOKIJJKPPLLH<;;;;A==100.+*,++8<=BCCCF(A???HSSLLJKKJNOSSMPKNSKHHKPLKPSLSMRSJSIOJKLHMHLSKJSSKHKHJNSSSNNKKISJJIJOIHPMLOJLGKISKLKSRLQNSSLSLSOJJROKMJHJNJNISOSNSIRISIMROMGHIKISSLHHSKJLJLCCBCCGLLJJKIFGGGHRMPLMKJKJHKKIIKIFDDECDGKKILOJLNLPPKOQNMKKMQMLIQIJIGMIIIFJHJIIIIINLNONJRSKKHIPJOJLSKHFIG:;67DDFBFFC4*>ACCEFDJJIHIHJHFEEHGIIIKBC?657......-118-3BDEFFGGJHGIGEFIEGIMLJKHHGIILIJLSMKKKONOMIKIIIJHJMJMMSLNJJKFKKQHIHHJLHKGHIGHHJGDCDDEIJHJHHHIDA@>>>?IFFEFFHIQSRGHFJGHPJIHHGGHHHIFNIGHFGFGFIIJEDGGLHIGFFAA>?DDDCDGJIIGIMSIIHIFDDCDEFFFEGGGEEFDEDCEFNHHCDEB@@@7660''''((+.25;;;==?@@@@@ABD000...
@3193_2WVZPS_3
GGAATGTTTATAGACATAGCCTTGTGTATGACTGTCTAATCAACAGTGCAAGGAATTAGTTGTGCTCTCAAAAGGAGTTATGTGAAGGAAAGATTAAATGGATACATTTAATTAAGTACAATTACTACAAAATCTATAAGAACTGGGTAAGTCACCCGTAAGAAGGATGAGTTAGTAGAGATATAATAATATCTTACAGTTCAACTGATGTGCAAGTTTATAAGTAGACGTAGTGTGAAAGACTTATCGCTAACGCAATAGACGTTATCTCGAATGGATAAAAGAAACCAAGAAGATATACAAATTGGTAACTTGTATAAGCCCTTGGTAATACCTAATAAGTTAGTTCCTCATGTTGTCATGGAAACATGACTATAAGATAAGTTGAATTCGATAGTAGCCCAAAAGGAATCAAATGAGTAAAACAAGTATTATAGGTAAATATAATGTTTTTCGATCTGAATGATTGTGCCTTGAAAAAGATGGGTGAGGTCTGTGGGTAAAAATTAATTCCCATCTGGTTTTGGGTTTTTCTTCGGAAAATTGGTGCAAGAAGCGTGGAGTTGCTAACCATTGCTCAGACTTGTATCGCCTGTAGCACGATAACGATATTTATGAATGTTGTAAGGTGAATAAAAGCCTATGATTTGTGAACATTCCA
+
HLKLJJJKOJPKKKLIHJIIJGJMMNIHJHHIJIKJHFGGHMHJIJFKIHEFEKIJMJEIKJSOJKGIHMSSMNMHJKIKLPOSNKJFIKPSJSMILLIHLRSJJPSHILSSMKMMQIKJSJMSNSSIGSMJQLSQLNOQSOPOJSHKFEGFFQNSDAA??CEFHOMSCABCCGGHGNNRNMSJILIKSJMSRKSMPRSKSJPHSMLJIKSSSOJSMOSQPPILKHSOIKKHKLPISSKPSG@@4../9CFEGJIFGHJFHGLRGHHOSLLJOSSEDEDFIOIDBB@5))))*:;;>>@76556:;HJNJNMSSJLKQMJHJMSNSSOSLISHIHH@AAOMOPOMJPNQMSMKKIJQNMOJLOONOMRKH====>@??99:GGDHM?????IEDDFCHHFEGFKKJNNMSLNSPILJMMLSSRKSKLSNIMSONIMSMLMSJOQJLLHNSSSSSMDDGDEPJKJNSJNKLLMHHKNGKNSPNJMGJIHJNPMLJLOJILGHHAKSRPKKGIS==H>?LSOLSIOS????EFEG;<8668::EMJLLHMJLGIFKIHGGGIOSMLNKFEFFFHJHKLOIHFMLLNQJQSSKHGHGMKJFGHFCBCBCEBCCCIKSKL?>>>?LIJJJLHHMGFJIIMQMSJJLIGGG@?@:ECCDFFKJIKJ
@3194_2WVZPS_3
GGAATGTTTATAGACATAGCCTTGTGTATGACTGTCTAATCAACAGTGCAAGGAATTAGTTGTGCTCTCAAAAGGAGTTATATGAAGGAAAGATTAAATGGATACATTTAATTAAGTACAATTACTACAATATCTATAATGACTGGGTAAGTCACCCGTAAGAAGGATGGGTTAGTAGAGATATAATAATATCTTACAGTTCAACTGATGTGCAAGTTTATAAGTAGACTAGTGTGAAAGACTTATCGCTAACGCAATAGACGTTATCTCGAAAGGATAAAAGAAACCAAGAAGATATACAAATTGGTTACTTGTATAAGCCCTTGGTAATACCATATAAGTTAGTTCCTCATGATGTCGTGGAAACATGACTATAAGATAAGTTGAATTCGATAGTAGCCCAAGAGGAATCAAATGAGTAAAACATGTATTATAGGTAAATATTATGTTTTTCTATCTGAATGATTGTGCCTTGAAAAAGGTGGGTGAGGTCTGTGGGTAAAAAGTTAATTCCCATCTGGTTTTGGATTTTCTTCGGAAAATTGGTGCAAGAAGCGTGGAGTTGCTAACCATTGCTCAGACTTGTATCGCCAGTAGCACGATAACGATATTTATGAATATTGTAAGGTGAATAAAAGCCTATGATTTGTGAACATTACA
+
KGGJSIHHGIJIJKMOSKIKINKJKSKKKIMKHQOJGGJLJPSKJJILSJIIIJKKIILJHMMJSMMKHGGJSKPHIKMIKDB9999JSNSLKNNMIKGNKIKLJKKKKNRMSJLIJILOMMPKSOISLIIKSSRMKHHOHKIMCDDFSKISRKKMJCFA@DHMISJMKLHLSKRNJLHFGLISJOMJKHJE8777=EFPMHJMMMKSJSJSSLRKLMQKJJHHNJLKJKJOMOHOKIMIMJGJHILJGSGHIFGIGGQOSJLMIHSKKLNOMPRSSSESENOIKLMJKGJKHKJSLOSSKQPSOSSMSIJLJKSHLJKPJJSKONISLPIOMIIIKKMKLSMMJSJNKJJHILRLKMJJIHMORNIKLKKGHJSPIMNOKOKLMKKKJMOMHGMPMNFDSH:DKRMPLSONMSKJDCBCCKMKNLJKHIHJMOHNHIG87777766<=DCKJMILJKLJJIKJOKILJNMOMKMHOSSNSLKIKSHKLJMHKKLOJNJRKOSJNSNOKIMHBAG@@GJJHGJQSQIJGGKMKSKSISMKKJHIHFGIED=BAAAACGGJJIMJLNIJJKHHIKOHLJLJJHJNLIOLNMIHFIHFKSJIDDCCCEDDGHOKJPSHPHIJHMKIIFDEFEGEGFJJJKKGHFGFIHLOKOGCA?433,++
@3195_2WVZPS_3
GGAATGTTTATAGACATAGCCTTGTGTATGACTGTCTAATCAACAGTGCAAGGAATTAGTTGTGCTCTCAAATGGAGTTATGTGAAGGAAAGATTAAATGGATACATTTAATTAAGTACAATTACTACAAAATCTATAATGACTGGTTAAGTCACCCGTAAGAAGGATGAGTTAGTAGAGATATAATAATATCTTACAGTTCAACTGATGTGCAAGTTTATAAATAGACGTAGTGTGAAAGACTTATCGCTAACGCAATAGACGTTATCTCGAACGGATAAAAGAAACCAAGAAGATATACAAATTGGTAACTTGTATAAGCCCTTGGTAATACCAAATAAGTTAGTTCCTCATGATGTCGTGGAAACATGACTATAAGATAAGTTGAATTCGATAGTAGCCCAAGAGGAATCTAATGTGTAAAACAAGTATTATAGGTAAATATTATGTTTTTTCTATCTGAATGATTGTGCCTTGAAAAAGGTGGGTGAGGTCTGTGGGTAAAAATTAATTCCCATCTGGTTTTGGATTTCCTTCGGAAAATTGGTGCAAGAAGCGTGGAGTTGCTAACCATTGCTCAGACTTGTATCGCCAGTAGCACGATAACGATATTTATGAATGTTGTAAGGTGAATAAAAGCCTATGATTTGTGAACATTCCA
+
NIPMNLMSSSLNMMNOSKSNSSLQSJSSSPSJSGI<<<<=MKJNMSMIKKMSJMOHKSHSJOKLSMLSQLSSSSSSSKJJSSSQOMJPGJMOKMPJSKNIOPLSSNSSSRKSSKMJHJKIKJNONSKJLPQOSKLSKLNLJIOPJSKSLKKG=940.,-019AGGKLPMMLSMIMLLMSLSPSQKLSLQSMSMJQNMLJLLMSLKPJSOKSSQKKIOKLMSLMJOKHHIIHHIOIQNSMLLMMSNRMJQLIJMHIHGHOLLLPSSSNSNSSILLKSKHLFP=QPKSKQJKJKNSOKNLSJKPLSJNSJJKEEE@AA???@@DGKKQHJIHMNKJIKOOIMSSNJSLLOIKKNJHMLLOSOSKJSKSSSPSIPHGIGJIJLJLLGHGPMSJKSIHJHJIFECDEDKIMLJNMKLSLHOOLLPLNSQMJSSILSSLSOIKKGIIKSIPNSMGESJJLKFBA65556PIIPLJJHJMIJGBICJLJNKHHSPHLLHHIIJNDDDDDK@IPKPNJSSGFIEFKNSOSKLMLSMJJJJSJKEDCEGKJQJKLLJLJHKLKHIGHHHIJRLIKMKIKNJMIIMSMONMJPSMMMQIHFGHKJJGHNGDEDDFHFEHEHOLHJ<521000//,002GJJMIHFJMIKFGFFGHILOMIPGKIIKC@?A
@3196_2WVZPS_3
GGAATGTTCACAAATCATAGGCTTTTATTCCCCTTACAACATTCATAAATATCGTTAACGTGCTACTGGCGATACAAGTCTGAGCAATGGTTAGCAACTCCACGCTTCTTGCACCAATTTTCCGAAGAAAATCCAAAACCAGATGGGAATTAATTTTTACCCACAGACCTCACCCACCTTTTTCAAGGCACAATCATTCAGATAGAAAAACATAATATTTACCTATAATACTTGTTTTACTCATTTGATTCCTCTTGGGCTACTATCGAATTCAACTTATCTTATAGTCATGTTTCCACGACATCATGAGGAACTAACTTAATTGGTATCACCAAGGGCTTATACAAGTTACCAATTTGTATATCTTCTTGTTTCCTTTTATCCTATCGAGATAACGTCTATTGCGTTAGCGATAAGTCTTTTACACTACGCCTACTTATAAACTTGCACATCAAGTTGAACTGTAAGATATTATTATATCTCTATTAACTCATCCTTCTTACGGGTGACCTACCCGGTCATTATAGATTTTGTAGTAATTGTACTTAATTAAATGTATCCATTTAATAAGATTCAAATTCTCAAAATCTATAAGGGTAGGTCACCCGTAAGAAGGATGAGTTAATAGAGATATAATAATATCTTACAGTTCAACTTGATGTGCAAGTTTATAAGTAGGCGTAGTGTAAAAGACTTATCGCTAACGCAATAGACGTCGATAGGATAAAAGGAAACAAGAAGATATACAAATTGGTAACTTGTATAAGCCCTTGGTGATACCAATTAAGTTAGTTCCTCATGATGTCGTGGAAACATGACTATAAGATAAGTTGAATTCAATAATCCTTCCAAGAGGAATCAAATGAGTAAAACAAGTATTATAGGTAAATATTATGTTTTTCTATCTGAATGATTGTGCCTTGAAAAAGGTGGGTGAGGTCTGTGGGTAAAAATTAATTCCCATCTGGTTTTGGATTTTCTTCGGAAAATTGGTGCAAGAAGCGTGGAGTTGCTAAGCATTCAGACTTGTATCGCCAGTAGCACGTTAACGATATTTATGAATGTTGTAAGGGGAATAAAAGCCTATGATTTGTGAACATTCCA
+
KLJQRSSJLQKISSSMSMSSMNRNSSNJPJQSMIMDEDNIIJMNILSSJMSSLSJNKMNKLKJKMSLMNSJNHLKKSJSNNIKSLLMRKMMRKNPPMLNSLPJOSMIOSSJJSLQLRKISHLQHLLQNSNSSPSFJJJJLJKSKLKSQPSGKSKLHSSPJSHNSSJQSMSJOLSLKJKIFFSJSQQPRKPLMSLONLD9..)))//2;<HIMMNKSKKKPKSSQQOSNOKKSJNSMSSOSOOOJSMHAGHBCB==0+++.:CEEEHHHGIKSHGISQSNJNLKRKMNOKHJGIIMOKSSKSKLKSSSJGKILNMSNNKSSNHNPRPKSOSLOPSPSMRKLSRPRKPKSNNLSLMSJISOSNSRJLKKKCD;<MJKLFEE6-SMMSKLHLEFGJIJKLPISKMKMSSNJMKSLLSKJPSLJGGFGGJSRIPMSSROJSKNSQSSLNJSOSOSNSJIISHHLSJNPSSKOMJGGQLHKMSKIKIRINSJRSLGEEFEKJMPSROOOSJMPLIKPKSKMOJNRMSNJG)(**28=:;>DIHLLSISISKMGFFECCFEGIGFA>322.)*3/.../-**++.10/.../1100//-*''*,.3345@BB>9:989?@BBDFCC??=::<<==<;;::644466555666541.-'$##$%&')+//00234566799:;;<;;:941000-.//37666568999766560//++++*****/29<?AACDCCB?A@=550../-+)(37:;<??=<=;;<=>>>?>=<===??A>>@A@@?<7666667521///0567:999;=@@?;;::;==;994446676555455679:9996.(((%$$%'()((().00112224556776779:=>>>??>?@??<<<<<<<<3(((()124565---47889:;>@@@CCGEFHCACBCIEEC?>=:;C?=<::;<=A@>>@@CDDC=<:;55945:::99851.2233686870001123444443210///////.--...--+(('%$$%%$%$$')())))7887895320/--..01466789979:;<>>@ABBDEDEHEFHDDKIIIIEGEGFCCCCCBAA@@?BB==>
@3197_2WVZPS_3
GGAATGTTCACAAATCATAGGCTTTTATTCACCTTACAACATTCATAAATATCGTTATCGTGCTACTGGCGATACAAGTCTGAGCAATGGTTAGCAACTCCACGCTTCTTGCACCAATTTTCCGAAGAAAATCCAAAACCAGATGGGAATTAATTTTTACCCACCAGAGACCTCACCCACCTTTTTCAAGGCACAATCATTCAGATAGAAAAAAATAATATTTACCTATTATTCTTTTTTTACTCATTTGATTCCTCTTGGGCTACTATCGAATTCAACTTATCTTATAGTCATGTTTCCACGACATCATGAGGAACTAACTTATTTGGTATTACCAAGGGCTTATACAAGTTACCAATTTGTATATCTTCTTGGTTTCTTTTATCCTTTCGAGATAACGTCTATTGCGTTAGCGATAAGTCTTTCACACTACGTCTACTTATAAACTTGCACATCAGTTGAACTGTAAGATATTATTATATCTCTACTAACTTATCCTTCTTACGGGTGCCTTACCTAGTCATTATAGATTTTGTAGTAATTGTACTTAATTAAATGTATCCATTTAATCTTTCCTTCACATAACTCCATTTGAGAGCACAACTAATTCCTTGCACTGTTGATTAGACAGTCATACACAAGGCTATGTCTATAAACATTCCA
+
LJOMOQMNJJONHIONSNJJHJHSHPHMJLSIJSIOKJKIKHKKIKNISJOJLHMLKSLNOLSSKMPPIGEFEDEB;:964445>DEGIJQHHJKIISMKSLIPJJSMMSRSLSMIJMLSPLSHJSMSPSQSMSMOSKQMMHPQNLQKLLLJJGISSK:;AE111//1-''((@BBMJSJNLJNSMNNKLLNNLJIQLLRSQOLKMLKLIINMSSSHMSSOSSSMNKJSPKSN??>=7ACHKJJNFHRNHSLSMMLJKL89OQSIPMPSISIJHJKSNSINMKHIPKFLLSLGFGHLJJJ>>GHFHMNMNKKSLSSKOPIMSQJNLPOSSIKRLSNSGLJMLKISNLOJSSNSSRSIKMNSMSNKJKSNMMIKJFIFJA<74E?EFFIMMGKKRNMMNSKJOKIOJLOKMSPSPSKMJOOOLNSLKDEDEFEFDJGEEA??>@DLSOKSNSNSLIMSJSSOSJSSNSSSLMSKIKOOMKNKLJKHFJSIKMPQLSSLSMSOSOKIKQKJJSSLQKOSNSMISOSRJNLJSKLJOSOKMJOMISSSRJNOJPSLIMJHNIKSJJIFIQKPONSSLQSSJJLOLIJJKLSMOKSKQSSSOSLKMKJSPLJKNSSNPNKIMMSMSSMOSMIMMKSSJMSNSJKMLQOIISNSKKHJIKKJLJMNSJ
@3198_2WVZPS_3
GGAATGTTTATAGACATAGCCTTGTGTATGACTGTCTAATCAACAGTGCAAGGAATTAGTTGTGCTCTCAAATGGAGTTATATGAAGGAAAGATTAAATGGATACATTTAATTAAGTACAATTACTACAAAATCTATAATGACTGGGTAAGTCACCCGTAAGAAGGATGAGTTAGTAGAGATATAATAATATCTTACAGATCAACTGATGTGCAAGTTTATAAGTAGACGTAGTGTGAAAGACTTATCGCTAACGCAATAGACGTTATCTCGAATGGATAAAAGAAACCAAGAAGATATACAAATTGGTAACTTGTATAAGGCCCTTGGTAATACCAAATAAGTTAGTTCCTCATGATGTCGTGGAAACATGACTATAAGATAAGTTGAATTCGATAGTAGCCCAAGAGGAATCCAATGAGTAAAACAAGTATTATAGGTAAATATTTTGTTTTTCGATCTGAATGATTGTGCCTTGAAAAAGGTGGGTGAGGTCTGTGGGTAATAATTATTTCCCATCTGGTTTTGGATTTTCTTCGGAAAATTGGTGCAAGAAGCGTGGAGTTGCTAACCATTGCTCAGACTTGTATCGCCAGTAGCACGAGAACGATATTTATGAAAGTTGTAAGGTGAATAAAAGCCTATGATTTGTGAACATTCCA
+
KPSJKHRKMKNDDCCDFJSLISSSOOSMLLNSMKSNJHKLKKKKNMJJJOKSLSSFGGDFJMSPSSPMJSLNIOLSMLKSQKDCDBDHJMKLNSIJRQIJMLSLJLRNLLPMNKPSSKOIPKSKPSLSSHSMKLKSSLLNNRMHOQSKLKLSNJSQG>B@BDNNNNMSIMSKNLOKJQLKNNSSSSKOHKLNJLQSPMKGJDFFJOMSSPMKKE>>>>>>LGFHMJIKIIILMQMKSJKSSMSSOMMKLILONNFFFEGPSOKKNJKSSQKILKMISQSKRSSSPRPSLRMNJOKSNSKIMKIMSNSNSKQEFFGGJIPMOMNKPJRJSSKSPIJIOLSJSQSQSMPKKKSKKLOMLOMSOLNKPINKMMKJHHKIJKKJILKLJJFJKJLSLOHLJIQSPJLROKNHQMKPSKSKIMOJLMLKJKRQFJINJJJLILIIIJILKSKKPLHKSRPJGGEEIJJKIISJHONSSSJKJIIMIMOLONIHJHKFHGJSOS?????SI766651-?:@>88OHJJJJIHHHHLKSKKMSAAAIOLKSNLNJJHGLMSGFDEFGHONRHRJHJHIGISMKQLJGHHFFKJOLNHEFDDGGHFGG<111LKMKIIFSLPKRIJJJKMMLSQSKNJNNJGKOJRQMMSJPLSNILSSLNOSIJOKSK
@3199_2WVZPS_3
GGAATGTTCACAAATCATAGGCTTTTATTCACCTTACAACATTCATAAATATCGTTTTCGAGCTACTGGCGATACAAGTCTGAGCAATGGTTAGCAACTCCACGCTTCTTGCACCAATTTTTCGAAGAAAATCCAAAACCAGATGGGAATTAATTTTAACCCACAGACCACACCCACCTTTTTCAAGGCACAATCATTCAGATAGTAAAACATAATATTTACCTATAATACTTGTTTTACTCATTTGATTCCTCTTGGGCTACTATCGAATTCAACTTATCTTATAGTCATGTTTCCACGACATCATGAGGAACTAACTTATTTGGTATTACCAAGGGATTATACAAGTTACCAATTTGTATATCTTCTTGGTTTCTTTTATCCTTTCGAGATAACGTCTATTGCGTTAGCGATAAGTCTTTCACACTACGTCTACTTATAAACTTGCACATCAGTTGAACTGTAAGATATTATTATATCTCTACTAACTCATCCTTCTTACGGGTGACTTACCCAGTCATTATAGATTTTGTAGTAATTGTACTTAATTAAATGTATCCATTTAATCTTTCCTTCACATAACTCCCTTTGAGAGCACAACTAATTCCTTGCACTGTTGATTAGACAGTCATACACAAGGCTATGTA
+
MMRLPLSNLLLPJLLPSQKLISJNSJHSKKJIMJSKKFHGDDA??@@OKRJJ:9999JILLHJIHIPJSMMKSIPMORSMSDSNOOKKLKJLJNINSSSSJSIOSSSSSSSSKMJNKLNISSLGHEFFLMNGNNLSSOMJOSOLMPJSSNLLNJKSSSPSKKKRPMRLSNSMJSSOIPJKSSSPLNSLJMNLLPRHMMPLOSMRMKLSSPMORLSLLJSOLSLMSHQSQSNKOOPNKNSSNSJJSSSMISMSSOMMMJQSKONSSRLJIQLLMHGJSMLJ?====GKSIJKHHMLQQOISMQJLNLRMJHNPJMNQIB@@@>@@@@KOIGDDC@>?KJLPOKNOSNOSSSOMLJQOPSSJSOKLQSJJ:<()<<A<BCBC>H,,,,C==IHGSMMSNLKMNJSMLLDDBCJGGIGHLOSIKOPLJKQSIJSNNHKLNLLSOOKSNSMRMKROQSKOMSLHRKPKKDEEDBC:33???AFHNLSKJQLLJSKLSLLNPNSKJMKNJMKIQLMMSLNRSSNLOPJSNQMOJSKNQMMSJKINLSMSGJLHJLKSSSJKKJGI??LJFEOMIMSLGIIDEJHJJJKJILNNNM?SNSIKKMLNSSQJLLQPSNJSLNLMSQMLSNIGFFFIJJKKLHIJGHEEFGCA=6'
@3200_2WVZPS_3
GGAATGTTTATAGACATAGCCTTGTGTATGACTGTCTAATCCACAGTGCAAGGAATAAGTTTTTGTGCTCTCAAAAGGAGTAATGTGAAGGAAAGATTAAATGGATACATTTAATTAAGTACAATTACTACAAAATCTATAATGACTGGGTAAGTCACCCGTAAGAAGGATGAGTTAGTAGAGATATAATAATATCTTACAGTTCAACTGATGTGCAAGTTTATAAGTAGACGTAGTGTGAAAGACTTATCGCTAACCCAATAGACGTTATCTCGAAAGGATAAAAGAAACCAAAAAGATATGCAAATTGGTAACTTGTATAAGCCCTTGGTAATACCAAATAAGTTAGTTCCTCTTGATGTCGTGGAAACATGACAATAAAATAAGTTGAATTCGATTGTAGCCCAAGAGGTATCAAATGAGTAAAACAAGTATTATAGGTAAATATTATGTTTTTCTATCTGAATCATTGTGCCTTGAAAAAGGTGGGTGAGGTCTGTGGGTAAAAATTAAATCCCATCTGGTTTTGGATTTTCTTCGGAAAATTGGTGCAAGAAGCGTGGAGTTGCTTACCATTGCTCAGACTTGTATCGCCAGTAGCACGATAACGATATTTATGAATGTTGTAAGGTGAATAAAAGCCTATGATTTGTGAACATTCCA
+
@EDEEFGEDDCECCBBEEDEFGFIHFDDFEEGFGFGEDEDDDCFCCAACEED:664)(&&&(+,,/666/,++,2=A@@AA??AAGEDFFHHPRNKHIGFEDEDDFDEFFGJMSJJFEBBCFEGFG;::::;EEGGHFFEFDEEEHQLIFEEDCDDB=?7'''%%'(679>87777++,,<<>CCFDDDGFFGFFDEGFHGFFEGFFJFKHIGKIIFFEFFLIGHFDEDCCC@AAACEGKJLIOIMJLGFFBBAABFFKIEFFDCCBCDFRNIKGIIIHMJIHHIIKONKHGGEKKSLFFEECEEFFIKKIFGIJHHJJCEDDGFHHFKFEEGDCCBCBCBBEEEEJHEEFDEEEED;;;;;<;<<<CFGJDDBBACCBBBACCFDB@@.--..CCACBDDDCBABCDBBBAAA@ACCCDCBAABABDDCECBBBCDDCA@AABCCDEFCCBCCEJHKFECCDCCEDEDDECDDCBCCBDFFGGGGDCCBABBCAAAACEEDDEFHGFFEB<6;->?@@CHFGHFHFGFGDGEEMHOG;:;HFGGGGA??883169731255ACECDFGFDCABABBDCBDCBCBBBAAA@@@@@@BBA@A@?<<<<=>====?BDCBAAABBCDCAAA@?@?@B@AAA@A@BA@@@@BBEEGGECCCABBCC
@3201_2WVZPS_3
TTTCCGAAGAAAATCCAAAACCAGATGGGAATAAATTTTTACCCACAGACCTAGCCACCTTTTTCAAGGCACAATCATTCAGATAGAAAAACATAATATTTACCTATAATACTTGTTTTACTCATTTGATTCCTCTTGGGCTACTATCGAATTCAACTTATCTGATAGTCATGTTTCCACGACATCACGAGGAACTAACTTATTTGGTATTACCAAGGGCTTATACAAGTTACCAATTTGTAAATCTTCTTGGTTTCTTTTATCCTTTCGAGATAACGTCTATTGCGTTAGCGATAAGTCTTTCACACTACGTCTACTTATAAACTTGCACATCAGTTGAACTGTAAGATATTATTATATCTCTACTAACTCATCCTTCTTACGGGTAACTTACCCCGTCATTATAGATTTTGTAGTAATTGTACTTAATTAAATGTATCCATTTAATCGTTCCTTCACATAACTCCTTTTGAGAGCACAACTAATTCCTTGCACTGTTGATTAGACAGTCATACACAAGGCTATGTCTATAAACATT
+
PSSLQGHGNROSRSPKMNSMIJSOMMLLNSSSHMIFBABCA?><;<6.....,----.9548899AMIKLNJSKQOISSSSJSOQLMPOJOIKNOMSONRKLNOSSSNSKIKQOKQPNOONILOMSKMKHHMNOIKJ>?LMOSJKJGFEFEHHLHSNMMKSQJSSQOMIOQHNKJMLILJKMGIJLOSOKIJMSSJMOJNKNSPSSSSLSJLKMJJSSSSLSOSOOLOMOOOSNKSSNSSLILSKNSJJHJIJSSSSSSMOLPJLDKHGIJHILSPSIIOSIJKKIJKGLHIKIIIJJSJJD?<<ALIJHLGMKMRJSSILOJOMSSOOLSILPPMSOMOQSRHEH876666<??@AHGLIIHLLIHNJPQOOJMLSIPHLJE6667FJPIIKGISKNJJIKILJADDFDFMIJMSSNJKQMIKMNHHHMIJJJJNSMJJFKHHKKMSJHIMILFFEDMFIIILKJLPMSSOMLMILQSQIHIKIGOSGIIGJPGLKKPJJJK>>>=>>GCCC@@@DCILGHFDEFJABAB<>><.-,
@3202_2WVZPS_3
TTCCTTGCACTGTTGATTAGACAGGGTAGAATATCACAAGGCTATGTCTATAATGACTGGGTAAGTCACCCCGTAAGAAGGATGAGTTAGTAGAGATATAATAATATCTTACAGTTCAACTGATGTGCAAGTTTATAAGTAGACGTAGTGTGAAAGACTTATCGCTAACGCAATAGACGTTATCTCGAAAGGATAAAAGAAACCAAGAAGATATACAAATTGGTAACTTGTATAAGCCCTTGGTAATACCAAATAAGTTAGTTCCTCATGATGTCGTGGAAACATGACTATAAGATAAGTTGAATTCGATAGTAGCCCAAAAGGAATCAAATGGGTAAAACATGTATTATAGGTAAATATTATGTTTTTCTATCTGAATGATTGTGCCTTGAAAAAGGTGGGTGAGGTCTGTGGGTAAAAATTAATTCCCATCTGGTTTTGGATTTTCTTCGGAAATAGTGTAAGAAG
+
SLHNJPHSQOSKOOGHJG,+++(''&&&'(((((+-/8:=KIHLSIMLJMLKINIJNSHFEG10001CGDE/,EBDGKNQOLRJJKFJOKGMSIKIHKOHSNISLLSNJSNJGB@@BBDQSJMIMHSJIKIIISOHOKIJOMKHJKKKLQSNSNOLSSSRKJJHHKHJGJFGHOJLIHJILHSSKILMLNKJLKIHKSRSLPMNSSSSMKMJOHEEEIIJQOHJKKKJSPKPIKQSLKSSMKMSJGJEED?AC8DEA@@AASRPLLKFIGFJPMMNILJSSQQKHEECGEHNIOSNMHEEGFEHHIF,,,,+45CEGFFGSJNEISJGHOIHHJGOJPSOJOIHJIHJNSHHJIHLIHJHJIOIHMRSNKFKFIJFHJLIKOJJHKHHHKFCILNLKLIGLJHIJFGGFHNOIHIKFDERPLIHKHHDDJCDJGKIKJSMINMJHIMJKJ<9999<:74543/+++*(
@3203_2WVZPS_3
GTAGTAATTGTACTTAATTAAATGTATCCATTTAATCTTTCCTTCACATAACTCCTTTTGAGAGCACAACTAATTTCTTGCACTGTTGAATAGACAGTCATACACAAGGCTATGTCTATAAACATTCCA
+
AACBBBCBEDCCBBDEDFGEFFECBAA>>>??CFFGDCDEEGDDDCEE@?@??A@?ADFGFCC@?@@?ABACCCDEEFEDCCCCCCEDCDCB@@@@@@A@AA@AAAA>==<<??@A@@??AABCBDCBA
@3204_2WVZPS_3
GGAATGTTCACAAATCATAGGCTTCTATTCACCTTACAACATTCATAAATATCGTTATCGTGCTACTGGCGATACAAGTCCGAGCAATGGTTAGCAACTCCACGCTTCTTGCACCAATTATCCGAAGAAAATCCAAAACCAGATGGGAATTAATTTTACCCACAGACCTCACCCACCTTTTTCAAGGCACAATCATGCAGATAAGAAAAACATAATATTTACCTATAATACTTGTTTTACTCATTTGATTCCTCTTGGGCTACTATAGAATTCAACTTATCTTATAGTCATGTTTCCACGACAACATGAGGAACTAACTTATTTGGTATTACCAAGGGCTTATACAAGATACCAATTTGTATATCTTCTTGGTTTCTTTTATCCTTTCGAGATAACGTCTATTGCGTTAGCGATAAGTTTTTCACACCACGTCTACTTATAAACTTGCACATCAGTTGAACTGTAAGATATTATTATATCTCTACTAACTCATCCTTCTTACGGGTGACTAACCCAGTCATTATAGATTTTGTAGTAATTGAACTTAATTAAATGTATCCATTTAATCTTTCCTTCACATAACTCCTTTTGAGAGCACAACTAATTCCTTGCACTGTTGATTAGACAGTCATACACAAGGCTATGTCTATAAACATTCCA
+
HHHNIJNONOKLHJHKIPHGGKKMSMMKNKOKKSJHJFDD@@54444IKLKJHLILMLJMIHILLKOISHFDDEFIIIHKKISJLJKSKGSSJIKJJKQGG??A???@CEB>98+**+02339:=FIPPPLSLKHPKLMR;999:ABCLHJIHHFFE@7;;7<;;:8887?AHIESGIGKKPQJHJGKOOLKMKILSFFEDD?.*'))+@@322223;8878=HPNKOJGIHKIKSSSNQSOHISQSNPRLKRNSMHILLMKOHMH>>>ADEEBDSJLISSSMSMJSKNSNKSQSSLJSJQKHIHJJFCFIFGFMOQOKPIISSIJIKKGHJFQKOOPPIMJLPMOLJLKKJNOSOSNMQSNGIIQHF:=44ABCHMIKKFSKMRJKKHQLLISOMNLJPPNKIMMNRIISONSHSNMFSSSOLIKKNNJSKJPLRSSSIOMKJPSJOIJNINISNI@@?>AGSGHLKGGGHKKSKSJHHSSRKLSMOQSRLMJKONKJPLJPMJJRLJSLJSLJNLJSKSLMISOMLIRA=IOKHHJHLIPJLJLHHOJKKJKIPSMKKIKHFCFGISIA>;75.07GFDFEIJOPLJIPLOMKHOHHSKOPNSJNQOLSSIKSJKKQKKI778BCEJEFHHGHKINNMSIGSGKHHIHFIHGHKPKKK
@3205_2WVZPS_3
ATTTTTATGCCCTGTACTTCGTTCAGTTACGTATTGCTAAGGTTAAAAGAAACAGAACAAAAGAAAGTACTGGAATGTTTATAGACATAGCCTTGTGTATGACTGTCTAATCCACAGTGCAAGGAATTAGTTATGCTCTCAAATGGAGTTATGTGAAGGAAAGATTAAATGGATACATTTAATTAAGTACAATTACTACAAAATCTATAATGACTGGGTAAGTCACCCGTAAGAAGGATGAGTTAGTAGAGATATAATAATATCTTACAGTTGATTGATGTGCAAGTTTATAAGTAGACGTAATGTGAAAGACTTATCGCTAACGCAATAGGCGTTATCTCGAAAGGATAAAAGAAACCAAGAAGATATACAAATTGGTAACTTGTATAAGCCCTTGGTAATACCAAATAAGTTAGTTCCTCATGATGTCGTGGAAACATGACTATAAGATAAGTTGAATTCGATAGTAGCCCAAGAGGAATCAAAGGAAAAACAAGTATTATAGGTAAATATTATGTTTTTCTATCTGAATGATTGTGCCTTGAAAAAGGTGGGTGAGGTCTGTCGGATCAAGTTAAACTGCCATCTGGTTTTGGATTTTTGTTTCGGAAAATTGGTGCAAGAAGCGTGGAGTTGCTAACCATTGCTCAGACTTGTATCGCCAGTAGCACGATAATGATATTTATGAATGTTGTAAGGTGAATAAAAGCCTATGATTTGTGAACATTCCA
+
##$%&''$$#$%$$%%&&+((*56>????>====BBBCCCCFIG<<<<A;9975/(%$$$$$%%$$$$$%$&(,:>@DFIGNKJJKKOJSIHHGKMKJKHLPKIIQLKIKMILKNHJHHGLMSJDDCB>>FIEGHISPICCDGJMRKIJHIMLSMMNMNPQSSLIS<<<;<EFEEISSIPIHPJGDCCDB?>?@A22222EGHMJGIKKSLJSRKIJJSHHIEJA<?<49989<<=@BD@B@BB9888;BBDIJOJHKKLOIFEEFDEG@23((*)&&&&&,,-//221));989:@@@ADFGFLLMKKLLMCSIGEFHHFKHSLIKONJQIHIJQKKSOJMQNOSSNKFSSPPNKSLMHMSSSKMNSSJKMIOSKPGSNI==<77777ABCBHJKNLMLIJINIKLLJNNKINKISSOLPSKSJMJSSKQIKKSSJKSSIIHIHIFC@AD=<;>AHIOJIKMGJHMMNNSPPMPLSIOHKMIISMRJPLSSOKLSLKSPLIREIGIHOSLPMOSIOILDJN==<;0----PQNSHLPOQMHSHEFIJLNNNFID@ALMJG2100*))'',,,)*+(&'','''')000048CB66447><7'''&%)277@GGG<<<<=@>?BAAABFHHMKQKOKSSOHLFOIGEB?20000.-....78;889.-----::ABSILRJHGMGL>>>>>DCCD><;;<A:::?AAGGECCBCC@BFDEE:555;>?/,+
@3206_2WVZPS_3
GGAATGTTCACAAATCATAGGCTTTTATTCACCTTACAACATTCATAAATATCGTTATCGTGCTACTGGCGATACAAGTCTGAGCAATGGTTAGCAACTCCACGCTTCTTGCACCAATTTTCCAAAGAAAATCCTAAACCAGATGGGAATTAATTCTTACCCACAGACCTCACCCACCTTTTCAAGGCACAATCATTCAGATAGATAAAACATAATATTTACCTATAATACTTGTTTTACTCATTTGATTCCTCTTGGGCTACTATCGAATTCAACTTATCTTATAGTCATGTTTCCACGACATCATGAGGAACTAACTTATTTGGTATTACCAAGGGCTTATACAAGTTACCAATTTGTATATCTTCTTGGTTTCTTTATCCTTTCGAGATAACGTCTATTGCGTTAGCGATAAGTCTTTCGCACTACGTCTACTTATAAACTTGCACATTAGTTGAACTGTAAGATATTATTATATCTCTACTAACTCATCCTTCTTACGGGTGACCTACCCAGTCATTATAGATTTTGTAGTAATTGTACTTAATTAAATGTATCCATTTAATCTTTCCTTCACATAACTCCTTTTGAGAGCACAACTAATTCCTTGCACTGTTGATTAGACAGTCATACACAAGGCTATGTCTATAATGACTGGGTAGGTCACCCCGTAAGAAGGATGAGTTAGTAGAGATATAATAATATCTTACAGTTCAACTAATGTGCAAGTTTATAAGTAGACGTAGTGCGAAAGACTTATCGCTAACGCAATAGACGTTATCTCGAAAGGATAAAAGAAACCAAGAAGATATACAAATTGGTAACTTGTATAAGCCCTTGGTAATACCAAATAAGTTAGGGTTAAGTTCATGATGTCGTGGAAACATGACTATAAGATAAGTTGAGAATGGAATAGTAAAACAAGTATTATAGGTAAATATTATGTTTTATCTATCTGAATGATTGTGCCTTGAAAAAGGGTCGTGAGCTGCTGTGGGTAAAAATTAATTCCCATCTGGTTTAGGATTTTCTTTGGAAAATTGCAGAGCGTGGAGTTGCTAACCATTGCTCAGTATCGCCAGTAGCACGATAACGATATTTATGAATGTTGTAAGGTGAATAAAAGCCTATGATTTGTGAACATTCCA
+
OJKPKOOQOKMNMSSSSSLSSIFISJDFGGMKKJMIMIJIJKMKKQMNMNQKSISIMQSLLPMMOSMSRQJKJPQSRQSEE:::9:IFOJSLNRLSSIMKSKMLKNKNLLHLHJSLEFHM:;MIHRPSNQQSSMLNSKJLCEDC<<>=HDC>><-(()(*<CBEFGFIHGCCDKFBCF//F4/DMSSSSSSINLNSLOIKHKMJKOJKSLSNSNLSJROSKMMNLNKNLPPSMJLJLSSRIKMIKSLKNSSSLLOSECSMKKMIKJ9///5=KNSSONSSKNODFEEDLKHILMOPSNSLJMJQNSSJLSSOSNJQNSNOKKQNMHSLKSIHCCDRSKNRNLPNSKSMSKKOSJBBCFFGHEGIKMD?9:*)))+'((*(7?AGILJHJMHNJIKLOLHMPSSKKSKJNMQKMPRLSHGFGGMQSJOMSLNSSMLKSLQLLSJKSPSLOLLJJJLSMSSSGMONIMMKKKONMPQNRPRILHJPKGLJLLISJORKNHJHLSIKRJPPJIJKOLLKNSSMKSIISSQMNSOPKMLIJNKSSHMLJKIJSHJJGIIILIMFGJKLKSIRLSJLJNKJLKHMROPKOMOSSJQSKJMIKKMSOSOLMSSKNORJLOKSLNNJMKIGHKHNIGSEDA@?@CMIEEFFB@@@@GIKEI>A>@@@544779998-(2110544349////0ACEFFEEDFEDBACBEFEFBABAAECDDEDEEECEBEDEEBDB??856??@@ACDDCC/.-.57<=ABIDC?<;878877678-,,++-+,,,2345566;<:?A@?ACEDGMGEHGCEEFDEJGEABFEB?A32223EEFEBBA@@BACDEFAAA<9;:<<(((((1//0-,)(&''&%%'''+*)**,000347====>>???>?>@AAD@@<;9-)(')&%%%$%$&%&&'+--,,,-//568::;;999887111=>@??><;;<>@AABD;;;;;CBB>==96777553/+(%%$%%&$$%%++.448:>>@D=<<=??>>?<>?@>=<?@?DECCDCA4232-/..,++*%####$$$/04598886533345431/.+(%$$$'//0069999::9:::>C;::::=;3:44444>??>>>>>??@A>>@B?>BA@@?<<<<<==>:::;;;999
@3207_2WVZPS_3
GGAATGTTTATAGACATAGCCTTGTGTATGACTGTCTAATCAACAGTGCAAGGAATTAGTTGTGCTCTCAAAAGGAGTTACATGAAGGAAAGATTAAATGGATACATTTAATCATAATTCTCAAAATCTATAATGACTGGGTAAGTCACCCGTAAGAAGGATGAGTTAGTAGAGATATAATAATATCTTACAGTTCAACTGATGTGCAAGTTTATAAGTAGACGTAGTGTGAAGAGCTTATCGCTAACGCAATAGACGATATCTCGAATGGATAAAAGAAACCAAGAAGATATACAAATTGGTAACTTGTATAAGCCCTTGGTAATACCAAATAAGTTTGAGTTCCTCATGAGGTCGTGGAAACATGACTATAAGATAAGTTGAATTGATAGTAGCCCAAGAGGAATCAAATGAGTTAAACATGTATTATAGGTAAATATAATATTTTTCTATCTGAATGATTGTGCCTTGAAAAAGGTGGGTGAGGTCTGTGGGTAAAAATTAATTTCCATCTGGTTTTGGATTTTCTCGGAAAATTCGTGCAAGAAGCGTGGAGTTGCTAACCATTGCTCAGACTTGTATCGCCAGTAACACGATAACGATATTTATGAATGTTGTAAGGTGATATAAAAGCCTATGATTTGTGAACAA
+
KSOJKMIKLIKHIPIJJKKKLMPJJOPLMMSKMHJCABABHMSIJILIKJKLFKMPKMSMPPSNNSJKJHHOKLLMLGHIHIGDDC940/3.,,-46889EGHGGB=96+,,&''''(******,9FHSJIEJKFFFHIKGEDGIJKMMSE@A=434:666>55555CBFEEFGIGHFBCGIJGLJDBA?>@BEF@DEGFHSLHF99987@@AAFFI?F@??>>>66655332*)+&&&&'0BCCEGFFFDEG444434?;;:96669:<DBCDJJGC=<<8:;:;DJMJSJOOSKPMKNJFSGJIINISHHGGEEIOEJFGSIQNGG?<43321*(()'**))++.*();>@@@FFHGHHHKJJHHHEEGFHOIKHJ@>??BBA<9+*))*-,.-./-2456>CMJIFKHNKKJJIGMIIHIFA:77/8789HHHGMRNSJLJOLLSSO999:LNPKJNJNSQNPJKKSGEB=DMSSMSKIIROSMPOMGGCEFGJLHPOSLMGCI--5--764346789:;;93102&&&))????0//./:<8DGCBCDEIQIISMGGHEGJKSLJJGGFHIJISMPNJIGHGHFEGKHGGBAABCFDCCDJIPHLHJJIJPJGGHKEFEDHMJGHIRLOQFHFFEGHIJKJILJNIG
@3208_2WVZPS_3
GGAATGTTTATAGACATAGCCTTGTGTATGACTGTCTAATCAACAGTGCAAGGAATTAGTTGTGCTCTCAAATGGAGTTATGTGAAGGAATGATTAAATGGATACATTTAATTAAGTACAATTACTACAAAATCTATAATGACTGGGTAAGTCACCCGTAAGAAGGATGAGTTAGTAGAGATATAATAATATCTTACAGTTCAACTGATGTGCAAGTTTATAAGTAGACGTCATATGAAAGACTTATCGCTAACGCAATAGACGTTATCTCGAAAGGATAAAAGAAGCCAAGAAGATATACAAATTGGTAACTTGTATAAGCCCTTGGTAATACCAAATAAGTTAGTTCCTCTTGATGTCGTGGAAACATGACTATTAGATAAGTTGAATTCGATAGTAGCCCAAGAGGAATCTAATGAGTAAAACAAGTATTATAGGTAAATATTATGTTTTTCTATCTGAATGATTGTGCCTTGAAAAAGGTGGGTGAGGTCTGTGGGTAAAAAATTAATTCCCATCTGGTTTTGGATTTTCTTCAGAAAATTGGTGCAAGAAGCGTGGAGTTGCTAACCATTGCTCAGACTTGTATCGCCAGTAGCACGAGATAACGATATTTATGAATGTTGTAAGGTGAATAAAAGCCTATGATTTGTGAACATTCCA
+
OJLIKILIJPMHHHGHIPHQOSJIOIOKSJPNLMLMMJNHKJPNIOMHIGJI@<;:7/++++-122221123CJIHIHGJPNLLMLQKLQJQMMKLMOKJJHGINISNPMPSOSOJJSOJMSSLJHKSLSOJLKLRSLNHOLSIMMLHKSMLSOISRESINMKKSOLPKKJSJMOSQIOLJNMJJOOSNSLSKMPQMSKSJGCECFKIHMMKJKHJKGJ;:99:<<===DE877777KGJJSMPIIKKHIFFJKJIKHGPMSINRSSPIHHEEGJJNPKGSPNNOKQJMGFJNSNISSSJSOMKOSOLNSSSKLLSSSJRKNOSSLRLRSKRLKPPSNLIQOSMGHFD>==;98666/++,,-1<FSMHFEDEHINIJMPIRLFNI?>>=?FHGEFMJKLIONMH=>?:77700003////0;EIFKINIJHOSQKIIGISISKSOSSNQPMSSOLMHJJKKISMSLMMSLSMMNGEGEKKLKKKSOMLKKOHLSSNSLSJLNKMSOEEDGDJEDMGHJPKSPPMKRKJRKPONSSGGKJLSOMSJHKSM@BAFDBACDGLKMJMIFKGEGJGLKIHIHKCIKQKQLSLG99822333335*)((00;CBCD@HKRHGJLIJJNSPSNLHHGOGMGHHIHHGGGIHLNJOPJHDEEGFMIIHD
@3209_2WVZPS_3
ACTTATCTTATAGTCATGTTTCCACGACATCATGAGGAACTAACTTATTTGGTATTACCAAGGGCTTATACAAGTTACCAATTTGTATATCTTCTTGGTTTCTTTTTATCCTTTCGAGATAACTTCTATTGCGTTAGCGATAAGTCTTTCACACTACGTCTACTTATAAACTTGCACATCAGTTGAACTGTAAGATATTATTATATCTCTACTAACTCATCCTTCTTACGGGTGACTTACCTAGTCATTATAGATTTTGTAGTAATTGTACGTAATTAAATGTATCCATTTAATCTTACCTTCACATAACTCCTTTTGAGACCACAACTAATTCCTTGCACTGTTGATTAGACAGTGCAAGGAATTAGTTGTGCTCTCAAAAGGAGTTATGTGAAGGTAAGATTAAATGGATACATTTAATTACATACAACTACAAAATCTATAATGACTAGGTAAGTCACCCCGTTAAGAAGGATGAGTTAGTAGAGATATAATAATATCTTACAGTTCAACTGATGTGCAAGTACAACGTAGTGTGAAAGACTTATCGCTAACGCAATAGAAGTTATCTCGAAAGGATAGAAGAAACCAAGAAGATATACAAATTGGTAACTTGTATAAGCCCTTCGTAATCCAAATAAGTTAGTTCCTCATGATGTCATGGAAACATAACTA
+
AAAA9=?@@>>A@A>777AIKKMGHNJSMOOPSLSOMSSSNNSRQSJEDDDEHOLKMJRKNHJSLSJSJSIOLSSQOMSKINSSSSNIIJDCB@6522<<=<==9777;BFJSJLLNIIJJPHIJMQOLKMKMSJ@AF===7666///0/>@IFNHHLOGHKSPKJILPLISSSSNSMSSSOSQSQNSSLSLNSSSKSNMKSSSNPQSSSJKSLONHSIHSGHF8888?>>==AAAA?8876666EOINJJLQKLSLPLLPLSOIIILOLNKMISIJNKIJMKJSKRMSSSSMSPJSIIRKMSMIGHHKKRQPJLSKJISI66666LKSOSLSLSQSNHSSSMKSRSSJJHKJHHKGIGBFH???>65'')(&&'))+,,50-6554444210//3468=@DFFB@@??AACCC@;;:77889://,+,-0000-./9?>>???@@998866677;==:76543..-,,.1235<B00000CCFDDDDBBCA<999==?@BBEBDA>952/..-,+++*)('&&$###$$$&).0016=@AA@@>><;;:99:::>CBBEDCBABBBBEEHE><=<<=<:8)'&%',.+-.//0657=<:89>>?@ACAHFFGMJJE?>>???ABBB///../)))&)'(,01366760.../0.-011-(((''**+++))))%
@3210_2WVZPS_3
ATAAATATCGTTATCGTGCTACTGGCGATACAAGTCTGAGCAATGGTTAGCAACTCCACGCTTCTTGCACCAATTTTCCGAAGAAAATCCAAAACCAGATGGGAAATAAATTTTTACCCACAGACCTCACCCACCTTTTTCAAGGCACAATCATTCAGATAGAAAAACATAATATTTACCTATAATACTTGTTTTACTCATTTGATTCCTCTTGGGCTACTATCGAATTCAACTTATCTTATAGTCATGTTTCCACGACATCATGAGGAACTAACTTATTTGGTATTACCAAGGGCTTATACAAGTTACCAATTTGTATATCTTCTTGGTTTCTTTTATCCTTTCGAGATAACGTCTATTGCGTTAGCGATAAGTCTTTCACACTACGTCTACTTATAAACTTGCACATCAGTTGAACTGTAAGATATTATTATATCTCTACTAACTCATCCTTCTTACGGGTGACTTACCCAGTCATTATAGATTTTGTAGTAATTGTACTTAATTAAATGTATCCATTTAATCTTTCCTTCACATAACTCCTTTTGAGAGCACAACTAATGATCCAAAAAA
+
KJJKONJSKMSJKPKKKHKHKSLKOSJJIHOJIKN<;;;;KPSNRISLLIKJJOSKSSMOSOMSNSJMLSMLJMOSKOSJMSKJLOLQKKJKPKLLJMMSLQRONPSLMMNNSSLOHIKKHJKPLHSIJHGQGHNHKSLNSJISSJOSNMIMONSOJIMKGCFJLIMNOSNSNPSSOQPPSNKPOJKLSMJJNSSONONMSLLFEKJIHPIOOKISNOOLLKSKKLMOSHJHSLSLSMIJJLPKHJNRLNNSSLLSMNQJKNSQMOLPSRLLSOIILKISSQSNQOLMIMOKMKQKSSKMMLNJSLSKRSKLONSNSLSPPSMGEBC<;<<><?>?@@GIE====IJSPSJKRKMKKLMJKKSLNKMGNKGHSJQJSFSMLSNHSKLIHIJPOGMIGINKSSNJHKIOMKMSSPKSLSHKIMLJIPEMJLISRSJLFEFEFMMILJHJOJLLMQHPKHGGIFGJMSKSKLKHJKKJKJKKQJGGHGKNSILPMMLSOJNMGGJIKKSHNKPKPKHGHGIIMKMRJLJJEB==>>HFGHGGIHHKIINNQKHFEEGFEC?5-$#$#"""""###
@3211_2WVZPS_3
GGAATGTTTATAGACATAGCCTTGTGTATGACTGTCTAAACAACAGTGCAAGGAATTAGTTGTGCTCTCAAAAGGAGTTATGTGAAGGAAAGATTAAATGGATACATTTAATTAAGTACAATTACTACAAAATCTATAATGACTGGGTAAGTTACCCGTAAGAAGGATGAGTTAGTAGAGATATAATAATATCTTACAGTTCAACTGATGTGCAAGTTTATAGTACGACGTATGATGTGAAAGACTTATCGCTAACGCAATAGACGTTATCTCGAACGGATAAAAGAAACCAAGAAGATATACAAATTGGTAACTTGTATAAGCCCTTGGTAATACCAAATAAGTTAGTTCCTCATGAAGTCGTGGAAACATGACTATAAGATAAGTTGAATTCGATAGTAGCCCAAAAGGAATCAAATGAGTAAAACAAGTATTATAGGTAAATATTATGTTTTTCTATCTGAATGATTGTGCCTTGAAAAAGGTGGGTGAGGTCTGTGGGTAAAAATTAATTCCCATCTGGTTTTGGATTTTCTTCGGAAAATTGGTGCAAGCAGCGTGGAGTTGCTAACCATTGCTCAGACTTGTATCGCCAGTAGCACGATAACGATATTTA
+
@ABDGDCDBBEEMMGGGJJIHGHKIISJGKLOSLKKLLSSPLJMHIHHSIILHHFC>9999880.----./?BIGHFEHFIGOJONKFIGILIHHINJDEFHGFFEED;:::5210001((()877778;954:=>>?GJHSLJMKHGGB>???@?;.;;;@DHKGPNLNHKHIJSGIIIHGHGKPJJSKKOMKJROKKKJJSKLHISSMLMNHHIFGGGJB0002//////-,,,-,,2244854447@DCCCCEDBBCDGIGFEFGFPLOJKOSIHJHHJMSHJRJKIGEEESMKKSLIJLHSHIOPHGJGEJA@AABBINHLSRNLKOHFFEIHKJQSMMSJSPJLMJOIIHPHLKSMHGFFFJSKSHFFHBDBCDJNLIJIIKHKQMIJHGFGGLKLLKIHGIKJNJSKJKSSSLQNFFEEFQJPQJIHIJKKHJJFCCDFEDDDB@@?;CG66564445CQMJSJPMIGFFGFEL@KQSMJIGIIKKJJNA@@@((((8G>>???EFB?++6++EIJJMJSNQNJSJKKKSMIHGHHIKILJGHGHEEGD0///1../89EDEFFFFFFGIFCB:;9<<INIMJMGFIHIINIFIDEBCCCCEDCDEHLL;
@3212_2WVZPS_3
GGAATGTTTATAGACATAGCCTTGTGTATGACTGTCTTATCAACAGTGCAAGAAATTAGTTGTGCTCTCAAAAGGAGTTATGTGAAGGAAAGATTAAATGGATACATTTAATTAAGTACAATTACTACAAAATCTATAATGACTGGGTAAGTCACCCGTAAGAAGGATGAGTTAGTAGAGATATAATAATATCTTACAGTTCAACTGATGTGCAAGTTTATAAGTAGACGTAGTGTGAAAGACTTATCGCTAACGCAATAGACGTTATCTCGAAAGGATAAAAGAAACCAAGAAGATATACAAATTGGTAGCTTGTATAAGCCCTTGGTAATACCAAATAAGTTAGTTCCTCATGATGTCGTGGAAACATGACTATAAGATAAGTTGAATTCGATAGTAGCCCAAGAGGAATCAAATGAGTAAAACAAGTATTAAAGGTAAATATTATGTTTTTCTATCTGAATGATTGTGCCTTGAAAAAGGTGGGTGAGGTCTGTGGGTAAAAATTAATTTCCATCTGGTTTTGGATTTTCTTCGGAAAATTGGTGCAAGAAGCGTGGAGTTGCTAACCATTGCTCAGACTTGTATCGCCAGTAGCACGATAACGATATTTATGAATGTTGTAAGGTGAATAAAAGCCTA
+
:<CBCLLMPOKNHSLLKMSJKJSPOKKKJGNHKMOIHHEFFMJPIIPKPIKOLNOPQJJISIOL644444<EEEMPGDCBBBC4211101)()&&&&)(*:=?ADFGFHJJSIIFGFGJIMRJLLQJJKPMNSLSJLHKOKNISRNJILMKKLFEG@0B@==?AIEOKIJLIIQLSLJISRPLPLHSQNKNPNLNLJNLNJPKKNJNSSJNJHJMLMSJPLLMGMNJJJHGHEGHKSSOSGNGILLLHKHIFFFCABBBKSMLKKMHMSKLMNSONLMSIMPSKGLHFLQHHRJSKSKSOIBC=79KHJSNSJLROIPNMLHKS@LAACIPRMOMLMKLKSLKSLJSOSLILSMSSKQLKJLIJJMNSOSNHHIIIJMIMLJGGFHQSSKSMJIKJKJNJSKKFABABLIKRKLINHLJMSJLISNLNIKIGMMSSNKMLLMNSMKLPQMNMSRLOOLMKEDFD33333BAIIIIGCIJKOKLIIHMJKKIKHJFHK3211223*)&&&&&'(+.((DIKIHKLLINRNKJLHJIFGDHJQLPJMLMLHG@GJFDCDFGIJOSLKSGLOLJPJIGGIMPIIIQLPLKKQNIGHSMNKJJHGFHFEFDDEEFOIJHGFDFFHJIJJFGFFFHHGIIIEAC?>8
@3213_2WVZPS_3
GGAATGTTCACAAATCATAGGCTTTTAAATTCACCTTACAACATTCGTCAATTGGTATCGTGCTACTGGCGATCCAAGTTTGAGCAATGGTTAGCAACTCCACGCTTCTTGCACCAATTTTCCGAAGAAAATCCAAAACCAGATGGGAATTAATTTTTACCCACAGACCTCACCCACCTTTTTTCAAGGCACGATAACTCAGATAGAAAAACATAATATTTACCTATAATACTTGTTTTACTCATTTGATGCCTCTTGGGCTACTATCGAATTCAACTTATCTTATAGTCATGTTTCCACGACATCATGAGGAACTAACTTATTTGGTATTACCAAGGGCTTATACAAGTTACCAATTTGTATATCTTCTTGGTTTCTTTTATCCTTTCGAGATAACGTCTATTGCGTTAGCGATAGTTCTTTTTCACACTACGTCTACTTATAAACTTGCACATCAGTTGAACTGTAAGATATTATTATATCTCTATTAACTCATCCTTCTTACGGGTAACTTACCCAGTCAATATAGATTTTGTAGTAATTGTACTTAATTAAATGTATCCATTTAATCTTTCCTTCACATAACTCCTTTTGAGAGCACAACTAATTCCTTGCACTGTTGATTAGACGGTCTCATACACAAGGCTATGTCTATAAACATTCCA
+
ONSOISORIMQKMJMNSSGLPPMKJSIJIOKFKSA>>>?@@A>>=4+*(&&'&&&&&'(23457777111)))%&''',+*&%%&78ABBEC@@@<<=>?OHGIHHLIOLKSOIJFEE@=,,(''')24@BEFJGMNJGKKIJKSGJNLOIGEHECGE@AB?;=?>>?@ESJSJFEEEGA7?=<4+++13/.)))&%&&'''+-.15577RLSKMHNOJMSJSSNORMSIRJONSNMKSNSSRNJKIISKMIJHB;5+-GGMBFB;;8;;<<A@@AFHNNGECDDDGLSLKSKFICBFCDCCDDJMIILLNLKOSISSJILJISOLSQSLLJIHLIKKIJJLLMLIIH>=<40,))((/.00009@ACEELIJIIMJSKLLFSFGFEHKMJMKSRMSKSSQH;;;;;CC@>?///.-1/,,,/0117HMIJISIIHJKSIMMMSKOOMLSSNNMIIQFKMIJNKIRSLSNSSNLNMSILKMJRJQSQSPRSPHKOLKSMJOSQMSHIGKHOOKNMSKSMSLLLKSILLJIMKSOMSMJSKLKILNQKSSSIMSNLKNKSOJPLHHQJGGHBAAAAHGC0/46FJHJKPQSMSM@A===>=@@EDFLIOMPMJSNSKOMLRLNSKJ=;;;.----++,33444<>CFEHGGFGEFEGFLMHHMGJC
@3214_2WVZPS_3
GGAATGTTCACAAATCATAGGTCTTTATTCACCATACAACATTCATAAATATCGTTATCGTGCTACTGGCGATACAAGTCAGAGCAATGGTTAGCAACTCCACGCTCCTTGCACCAATTTCCGAAGAAAATCCAAAACCAGATGGGAATTAATTTTTACCCACAGACCACACCCACCTTTTCAAGGCACAATCATTCAGATAGAAAAACATAATATTTACCTATAATACTTGTTTTACTCATTTGAATGATTATACGGTTGGTGTGGGTGTATGGGGTAAAAATTAATTCCCATCTGGTTTTGGATTTTATTCGGAAAATTCGTGCAAGGAGCGTGGAGTTGCTAACCATTGCTCTGACTTGTATCGCCAGTAGCACGATAACGATATTTATTTTATATGGTGAATAAAACCTATGATTTGTGAACATTCCA
+
JNJINLLJDDECDC/BAA332/*)))*5:;;ECABBBAGIEIKFEGGSSLQSLLIHHIHFGGFISIMMMOGFKFJSNLIIHKSJKOKSSLSMKNSOSISPSJMINKMJPSKHIL74437;)C<<FMNPKOPKSOILMJMHIONIKPJSKMJIKB@@@=>=@.EEFGHEGLIGPLHIHG<9SBHGJILHILKINISJKMJKHGGJLIJMLOSNLGGIJKJKJKHIHIFHFIJGIJHJHHH@;;==<>><20,+$###$$$&''&''&''%%'&&&&'.(1458DBB@@BB@@D>CECDC?CEF=;887:;+++'(100><;;,++**1=??@?=;;<==>66645888>???>?AAB@>?@?=>=<:310--.-++++*+,-/2222100,('&&$$%%&'-..----..-,'&&&(/145554443233343
@3215_2WVZPS_3
GGAATGTTCACAAATCATAGGCTTTTATTCACCTTACAACATTCATAAATATCGTTATCGTGCTACTGGCGATACAAGTCTGAGCAATGGTTAGCAACTCCACGCTTCTTGCACCAATTTTTCCGAAGAAAATCCAAAACCAGATGGGAATTAATTTTTACCCACAGACCTCACCCACCTTTTTCAAGGCACAATCATTCAGGTAGAAAAACATAATATTTACCTATAATACTTGTTTTACTCATTTGATTCCTCTTGGGCTACTATCGAATACAACTTATCTTATAGTCATGTTTCCACGACATCATGAGGAACTAACTTATTTGGTATTACCAAGGGCTTATACAAGTTACCAATTTGTATATCTTCTTGGTTTCTTTTATCCTTTCGAGATAACGTCTATTGCGTTAGCGATAAGTCTTTCACACTACGTCTACTTATAAACTTGCACATCAGTTGAACTGTAAGATATTATTATATCTCTACTAACTCATCCTTCTTACGGGTGACTTACCCAGTCATTATAGATTTTGTAGTAATTGTACTTAATTAAATGTATCCATTTAATCTTTCCTTCACATAACTCCATTTGAGAGCACAACTAATTCCTTGCACTGTTGATTAGACAGTCATACACAAGGCTATGTCTATAAACATTCCA
+
@BBKLMSJKKKLKKMPIPHHGOONJMNJSNOSNNIJHOLLILKKLMSSSRRSSLLJIKOKHIJSIIJJKIGGFIHNSOKORSSSJJMILJSKPJJIKSSSMOSNHIK;97550000099==:;B;;;;DCEILSJIHLMHLHMNK===>SSSSJJONSSGKSKGN?=>=?KINSJKNHKLISQQSJHIHQNSLJHLMLNIFGGGFLKOLKNKRSOSISMSPJNSLKMNLSG65556PSMMMNHFSLRLKSKMSOKIQKJKLNKOKOKC444455IMILNSNLKSKNNJSLIMMJLNKSJFJLIIHSSKSMPNNNLILL54444ILQJMPNLQFIJILKMKMKIIKHOMOJJJLLPSKMSSSMIMQMIIG65**2256<<<=<EEFILSIJIJJSNHLHIHHKLSKKJIFHIGIJKISHQIJLSNPSKHIJLGGHGFIGGJJIIMLKPLIJKHGJHSJJMONOMSSQKLKKHHSQJLRSMMIHKHHHKKLPJLJGJJGIGJLKGEEEDFLHHHIFKIILOILPNKIIHJKHMLLSRSLLJMLJPIIJHHJRMKKJOHOIIIDCCEGCELHIHKKSJMJGKIHGHFHGGFHIOKIJGHFGHFHHGGKKIJGGGFEHJEGHHGGIGF>>>=>D:999989CEFDCCCEDFECDBBBCDDFFFIG
@3216_2WVZPS_3
GGAATGTTCACAAATCATAGGCTTTTTTTCACCTTACAACATTCATAAATATCGTTATCGTGCTACTGGCGATACAAGTCTGAGCAATGGTTAGCAACTCCACGCTTCTTGCACCAATGTTCCGAAAAAAAATCCAAAACCAGATGGGAATTAATTTTTACCCACAGACCTCACCCACCTTTTTCAAGGCACAATCATTCAGATAGAAAAACATAATATTCACCTTTAATACTTGTTTTACTCATTTGATTCCTCTTGGACTATCGAATTCAACTTATCTTATAGTCATGTTTCCACGACATCATGAGGAACTAACTTATTAGGTATTACCAAGGGCTTATACAAGTTACCAATTTGTATATCTTCTTGGTTTCTTTTATCCTTTCGAGATAACGTCTATTGCGTTAGCGATAAGTCTTTCACACTACGTCTATTTATAAACTTGCACATCAGTTGAACTGTAAGATATTTATTATATCTCTACTAACTCATCCTTCTTACGGGTGACATACCTCGTCATTATAGATTTTGTAGTAATTGTACTTAATTAAATGTATCCATTTAATCTTTCCTTCACATAACTCCGTTTGAGAGCACAACTAATTCCTTGCACTGTTGATTAGACAGTCATACACAAGGCTATGTCTATAAACATTCC
+
NMSSLQOOMOOSMNLSMMSJMMNLLJJSMQMHOLSGIIGGIJJJLKSNSMLMLIMNHIHGHHJMPRSKINHGGHJQINJLJISJIGLLHLIILIQNMJMSKMSMOIJNQLHKNHSNJKKSNIJFGEFHLSSSJMJOLSSQSKKSSSHMSMPSQHSJFSJSSLLEKJKPIIOLJJJJIMQNNSKOONLOSSSIJIJJKIQPJOSKQMSSLSPIKGKOILLSLISKLSKKSSMMOLKMOSKSSSSMKJMGEEC??@>=6,)'%%%47>?EEIMMSSMSHJLROMMJHJNGKIMLSNSSIMIGLISLSOMMQMNSSLSJPQSHHKKSJOIMNMSMJSINSSPSJSNLJMSMNJPPSILNLISLKOIKG:97---./34324,6BKKSNKKSKLHOPKKLNPJNKJSSJOSOJJJHIEAA@?>:7999LIOSLKMINSPSNMKSJJSMMLKQLNNLKKJPOSSMNM...>>=<;7--<???FGI>;85554567:=661211356CDEFGOIPOLL54444KNSLLKLPJSPOOLSSMNLSLNMLLLKLNOMSQSMLSMSPHSIJJEACRJIHLIFA=;;=@GFEJHKIKJH<66???DFFFGFIFSIMIKKFLISSSLIJSINMKJNJLIJJIHJKHSJJMSSNMINLECBB:9;372300
@3217_2WVZPS_3
AAGGTTAAAAGAAACAGGATGACAGAACCCTCCAGCACCTGGAATGTTCACAAATCATAGGCTTTTAATCACCTTACAACATTCATAAATACCGTTTTCGTGCTACTGGCGATACAAGTCTGAGCAATGGTTAGCAACTCCACGCTTCTTGCACCAATTTTCCGAAGAAAATCCCAAACCAGATGGGAATAAATTTTTTCCCCCAGACCTCACCCACCTTTTTCAAGGCACAATCATTCAGATAGAAAAAGGTGGGTGAGGTCTGGGGGAAAAAATTTATTCTGTGGTTTCTCTTCGGAAAATTGGTGCAAGAAGCGTGGAGTTGCTAACCATTGCTCAGACTTGTATCGCCAGTAGCACGAAAACGGTATTTATGAATGTTGTAAGGTGATTAAAAGCCTATGATTTGTGAACATTCCA
+
DFHIIJJKMPLLKOHKSLNRKSOSKIQKILILQJLKSQJJIFNNJPSJNPJJISJOORILJSLSMNOMSPJKHHNIKMMHMPRLJNKSOJKMMLJHSNNLLMLKBA@=>@@BHDHHGIIHHHMJIJHILKSGHHIGILJLMPOIILSKSSSNJNKNSSOSHNOISSQSMSSKNJKNKHHJJKNHLIJSSSKPIKNSNSSKC/,++DEFHIKMHKLGGJQISKLOOLMOJMIJMLKIOMHDCCDCCBJMNMHJHAA@?<=:4///2458<>BEDFE@?=62-'&&&'))+0/1134>@EDDHHKSHNKKGFCAB?A@>??@ADA?@??>>>AAAB=<;866689;;<@BB=>>=<=:8632/,+,41/002>?@@BBBCC@BCCBA@@?@@CEEEJIJGFDECC?>>>?BCCEDGEHHEEC
@3218_2WVZPS_3
GGAATGTTCACAAATCATAGGCTTTTATTCACCTTACAACATTCATAAATATCGTTATCGTGCTACTGGCGATACAAGTCTGAGCAATGGTTAGCAACTCCACGCTTCTTGCACCAATTTTCCGAAGAAAATCCAAAACCAGATGGGAATTAATTTTTACCCACAGACCTCACCCACCTTTTTCAAGGCACAATCATTCAGATAGAAAAACATAATATTTACCATTAATACTTGTTTTACTTATTTGATTCCTCTTGGGCTACTATCGAATTCAACTTATTTTATAGTCATGTTTCCATGACATCATGGAAGAAACTTATTTGGTATTACCAAGGGCTTATACAAGTTACCAATTTGTATATCTTCTTGGTTTCTTTTATCCTTTCGAGATAACGTCAATTGCGTTAGCGATAAGTCTTTCACACTACGTCTACTTATAAACTTGCACATCAGTTGAACTGTAAGATATTATTATACTCTACTAACTCATCCTTCTTACGGGTGACTTACCTAGTCATTATAGATTTAGTAGTAATTGTACTTAATTAAATGTAACCATTTAATCTTTCCTTCACATAACTCCATTTGAGAGCACAACTAATTCCTTGCACTGTTGATTAGACAGTCATACACAAGGCTATGCA
+
SJINROMJILNPMKSOSNLQHIIIOMKSSOMLSLSMGBCEDLKFFKISIMNPNJIJIQMMLHIIKIKIOIGILHMGIJFFFEGKONSLSSKLKPHLMGNOJOSSHHLRSLSHMSLKKKOPJHLHOJRSPLSKKJ:999:I21222<EHSPLNHNKESSKISMEIGECC@@AABEA?@ESIJLLMSKQKOLPJOSJHLSJKSSIMLSKQSSNRSSSSKNSNOLLSRKLILNSSSJLMSSJHKIHIOKGGSREDDCCKHIIOISKIJOJHHHKGMGKJJNJPKRPNIJLJJGLMOJSHSHGHKLMN+++*(('&$$%'/534:;9:IOBCABBRIJIMGAINSJLKNHNMKOLMSKPNSSRORKLPIIGIEDEHE5357?:?DFGJLKJHJHLJKISMSKIOIKSKSLKJIIKSIKLSLIFFEIIMLLHRISJSGSNPISLKOIKMKSRGPLJPSKNKLKPOKIA@@EDDHFGEE:64,***,/49:=IIJINMJJHFFHB:::;DGHHD?<((*&&&((((*-55/++-77777HLIPLNJNJJKJJNHLNSNJMISMHKIIHLGLLJNLPI?77FIGGGLHKSIGDB?BJIJNNIFGDD>BB@>?@?>??DHJSJMKLJIEDCEGHKSNKG74BDFHEC?95&"
@3219_2WVZPS_3
GGAATGTTCACAAATCATAGGCTTTTATTCACCTTACAACATTCATAAATATCGTTATCGTGCTACTGGCGTTACAAGTCTGAGCAATGGTTAGCAATTCCACGCTTCTTGCACCAATTTTCCGAAGAAAATCCAAAACCAGATGGGAATTAATTTTTACCCACAGACCTCACCCACCTTTTTTCAAGGCACAATCATTCAGATAGAAAAACATAATATTTACCTATAATACTTGTTTTACTCAATTGATTCCTCTTGGGCTACTATCGAATTAAACTTATCTTATAGTCATGTTTCCACGACATCAGGAGGAACTAACATATTTGGTATTACCAAGGGCTTATACAAGTAACCAATTTGTATATCTTCTTGGTTTCTTTTATCCTTTCGAGATAACGTCTATTGCGTTAGCGATAAGTCTTTCACACTACCTCTACTTATAAACTTGCACATCAGTTGAACTGTAAGATATTATTATATCTCTACTAACTCATCCTTCTTACGGGTGACTTACCCAGTCATTATAGATTTTGTAGTAATTGTACTTAATTAAATGTATTCATTTAATCTTTCCTTCACATAACTCCTTTTGAGAGCACAACTAATTCCTTGCACTGTTGATTAGACAGTCATACACAAGGCTATGTCTATAAACATTCCA
+
KRSMKMKMLNMPSSSOJPNKSSONSORLSNMRSOMMNHMIJLKLROONSQPMMKMSKQKIKMKSNMOKSLLHPJPMSLLSMMSSLKSSRNKLHNQSMHKSSKJIJLSOSSSSJSSSMLIS=:SJHLNPPLSQOLLNSORKHLOSLLPOSNPLJOLJNQIFKHFGJKLJJONJJKSKIKJSSJGSPSNNSSRNPLMKJMSKSNMSD:99A@@BSMQQMJSROMPKSOMRSPSOPQMKSOQROSNIOSQSMRSNRSOLSMIJSSKOJSKSJSKIHKJLOOSISGEGDDFIISPJIOKJGH@@KIIJSOONOPJNSLPSMRQMSSSPSKMSNNJPLJOPSKLQMLSSLSNLJSKSSJLNKKSOQROLJISHE>>==HGHCGCDDAELJSGOEGFFGSSSRNRLIOHHJOKKKKMNSIJHMLIOOSSSRNOLOSIRRMGNNSSNSSMSSLMOSNKQSSKJRLLSISSOSLMMLPLOOJSRSKNSSNJOINMNPIMHSHLPSOGIHEGGHKSNNQNMIJLRPRJKLILSKIGKIJRNQJMSOJSMPMSJLSROHILHJQPKIJJIJSLSJSNPSKMSNHEFEJFSJRMLJLLMLOLFQOMKJMSHIMHMLJOLGLMIRJRQLSOLQHKHLIKIGHJLSPNKNLNKKLJMIJLGHGGEIJHJJKIIG
@3220_2WVZPS_3
GGAATGTTCACAAATCATAGGCTTTTAACACCTTACAACATTCATAAATATCGTTATCGTGCTACTGGCGATACAAGTCTGAGCAATGGTAAGCAACTCCACGCTTCTTGCACCAATTTTCCGAAGAAAATCCAAAACCAGATGGGAATTAATTTTTACCCACAGACCTCACCCACCTTTTTCAAGGCACAATCTTTCAGATAGAAAAATATAATATTTACCTATAATACTTGTTTTACTCATTTGATTCCTCTTGGGCTACTATCGAATTCAACTTATCTTATAGTCATGTTTCCACGACATCATGAGGAACTAACTTATTTGGTATTACCAAGGGCTTATACAAGTTACCAATTTGTATATCTTCTTGGTTTCTTTTTATCCTTTCGAGATAACGTCTATTGCGTTAGCGATAAGTCTTTCACACTACGCCTACTTATAAACTTGCACATCAGTTGAAATTGTAAGATATTATTATATCTCTACTAACTCATCCTTCTTACGGGTGACTTACCCAGTCATTATAGATTTTGTAGTAATTGTACTTAATTAAATGTATCCATTTAATCTTTCCTTCACATAACTCCTTTTGAGAGCACAACTAATTCCTTGCACTGTTGATTAGACAGTGCAAGGAATTAGTTGTGCTCTCAAAGGAGTTATGTGAAGGAAAGATTAAATGGATACATTTAATTAAGTACAATTACTACAAAATCTATAATGACTGGGTAAGTCACCCGTAAGAAGGATGAGTTAGTAGAGATATAATAATATCTTACAATTCAACTGATGTGCAAGTTTATAAGTAGGCGTAGTGTGAAAGACTTATCGCTAACGCAATAGACGTTATCTCGAAAGGATAAAGAAACCAAGAAGATATACAAATTGGTAACTTGTATAAGCCCTTGGTAATACCAAATAAGTTAGTTCCTCATGATGTCGTGGAAACATGACTATAAGATAAGTTGAATTCGACAGTAGCCCAAGAGGAATCAAATGAGTAAAACAAGTATTATAGGTAAATATATTTTTCTATCTGAAAGATTGTGCCTTGAAAAAGGTGGGTGAGGTCTGTGGGTAAAAATTAATTCCCATCTGGTTTTGGATTTTCTTCGGAAAATTGGTCAAGAAGCGTGGAGTTGCTTACCATTGCTCAGACTTGTATCGCCAGTAGCACGATAACGATATTTATGAATGTTGTAAGGTGTTAAAAGCCTATGATTTGTGAACAT
+
HJMLMKPIGEGIILSKJSJIOKLKMSMKIHJJHLIIIJHJSPMIIMOMLLSNMKJISMQHKISKMHIRMSJLKSOLKSOSKLMKPMSSLLIPOHIHSPKLJKOOIKRSSSNLSHKMIIOJSKKMMKNMSSLLIKKKLKILGKKISLLKGI>=;=><<;;;@<@?@BDFHFKNKIILNMJLSSSNISLQKSKKJPJM=89EGKGHKNMSOSMSQOJMPIKJSJOLPNNSLKRKPRLKPSISSIIRFBD@>99::D>22234CGF@=0..//2334D@93333323<?@ACDEFISLQKMJIIHSKLIJLHNSSSSPMKJKNJJJFFNMKSLHKJJSJPLMJJLNKPQSSBKLSSJSOKNQPLMSIHH@?-'''(*()))*99<=>CHHELOIKHJLKJIJLSKJSJGNJLKSLLIFDBC<<<835@@JFHHFGHEHLJLGGGJJGPJGHJJKINMBLIC77677880,,,,,,54-.---ACJIJGJHFHGGKPLNLORNKNMIGIIHLLIJHFHIMHJHKPOQHIGGFHFSSSLHSGKIKKMKQPFFEEGLJQQMIHHHEHEDFE@A@98,(','(44<CFBAFJKMIMQGESKNLLIFLIHJJKSJLJPSSSMRLOMSKKQNGJJHFFHFFEDDDFCGLSKJHGIELJEC=85;-<ACAA???C@CBDHCDNIMHHDDA=?EFHGNIHIGCGGHHGDGDFFGIHKHMFDCBCFFEEDCA@C555668B:22222?;;968777;:;;CE><898239333;==CAABCBBCEFECDCB=9++@???@?@?@ACDBBAAB@==??>>>@?ABDEDDA>>>?@?>>=811:?@ACBCBB:99:<FDCDD:9986544332/.-,,&.12+21125<>@CEGCBBBEEEDDEFPILSGFC@===?@??@>=BBA??B@?A>;:95..)*+,-./233:<===64444=??@A@???@?@?;:::@?>?>85440,+*)))**133459;?A?>>=94433))((),++*)*('')+,,3222000+-*%&(.1313339<<=>@=>>>>AAFCFE@??@@DCCA>9;365432****05766778JFFCCDDDA86556<<>@BB>=<=@CD??><=BBDBAAA=><-,,.775111177>?>>==?>>?@?@@@@@?;6551/0011<<;;66655532456=AAAA@BDDDFBA@@?ABCBCCCDCBCBCCCDCBBCBCBBCEFDBA=;977
@3221_2WVZPS_3
GGAATGTTCACAAATCATAGGCTTTTTTTCACCTTACAACATCATAAATATCGTTATCGTGCTACTGGCGATACAAGTCTCGAGCAATGGTTAGCAACTCCACGCTTCTTGCACCAATTTCCGAAGAAAATCCAAAACCAGATGGGAATTAATTTTTACCCACGACCTTCACCCACCTTTTTCAAGGCACAATCATTCAGATAAAAACATAATATTTACCTATAATACTTGTTTTACTCATTTGATTCCTCTTGGGCTACTATCGAATTCAACTTATCTTATAGTCATGTTTCCACGACATCATGAGGAACTAACTTATTTGGTATTATCAAGGGCTTATACAAGTTACCAATTTGTATATCTTCTTGGTTTCTTTTATCCTTTCGAGATAACGTCTATTGCGTTAGCGATAAGTCTTTCACACTACGTCTACTTATAAACTTGCACATCAATTGAACTGTAAGATATTATTATATCTCTACTAACTCATCCTTCTTACGGGTGACTTACCCAGTCATTATAGATTTTGTAGTAATTCTACTAATTAAATGTATCCATTAATCTTTGCCTTCACATAACTCCCTTGAGAGCACAACTAATTCCTTGCACTGTTGATTAGACAGTCATACACAAGGCTATGTCTATAAACATTCCA
+
(((73354111334667767789HISNHKDDFEG>;::=9;=877:<?BFFCCCKOK<<<<<B>998:<<?A@AB===88'&&&&4=A:9999DDCCEGFIJHEDEF887677@@FDEED.>55<=EJKSLHSMJJSOJJKFGFIM>H?>99985331010..))))+5&&'FLCFFHFIJLLDFGJIFGGFGD@??<22222,,->?ISIIILFGGFFNSIJNSISNSOSOESOLOQBA=KA<><;789789;<>CSGIGBC=;;;;?A@A@?944211125568:?77767<77<CAAHGFFCCEDDSNSLLJFJHISKSRLOFGEF>>>>?MRRMNMSOQSPLKLHSLSSPSGHHNOEAA?>@D34AAA=>::>8@C?5222?ABBSSSJKIIJEFHKJGHE<;>77777667CED@FFHFF<;;;:=>=?B;977788988ABBGGJEEHLILMKMMC777777C=:;;<>CADA@@BABCCE>==<=CEAAB=<::;<=????=?DB=>FGGLIKHA@??>BCAIBAAACEH---,1)(*+*135))))'(''())*')))'&))****45011A@@>>=((32:;:=EGSMOSNNMMISKIOHSIDA>=====99:;D<<<<<<GFHSSLNJHHJ>=<<=EGD@@@==9
@3222_2WVZPS_3
TAAATATCGTTATCGTGCTACTGGCGATACAAGTCTGAGCAATGGTTAGCAACTCCACGCTTCTTGCACTAATTTTCCCAAGAAAATCCAAAACCAGATGGGAATTAATTTTACCCACAGACCTCACCCACCTTTTTCAAGGCACAATCATTCAGATAGAAAAACATAATATTTACCTATAATACTTGTTTTACTCATTTGATTCCTCTTGGGCTACTATCGAATTCAACTTATCTTATAGTCATGTTACCACGACATCATGAGGAACTAACTTTTTTGGTATTACCAAGGGCTTATACAAGTTACCAATTTGTATATCTTCTTGGTTTCTTTTATCCTTTCGAGATAACGTCTATTGCGTTAGCGATAAGTCTTTCACACTACGTCTACTTATAAACTTGCACATCAGTTGAACTGTAAGATATTATTATATCTCTACTAACTCATCCTTCTTACGGGTGATTTACCCAGTCATTATAGATTTTGTAGTAATTGTACTTAATTAAATGTATTCATTTAATCTTTCCTTCACATAACTCCTTTTGAGAGCACAACTAATTCCTTGCACTGTTGATTAGACAGTCATACACAAGGCTATGTCTATAAACATTCCA
+
>;;;FNSIGJNKSQISJSSKPLJINJKLJPSIOSJQGHLNHISSIMJLNLSJSSLQLMRKJSOSKOSSJKKHIMS@FRLBDMLHPJSNLHRQQOSMQSJOSLHSMMOSPPSSNNSSHSKLKHJLMSRHSKOLLBDMMPSMINQQMNNOOSJSPIGHGCACCFGIOQSQKSLKSNNSJKJSSISMSLSMIMSNOJSLKOSMKSSRJKMA3/..BCIPRLKGBAAAAIMNSSKSNQFECCEKLLMLJLLORLOMRKPIOKSLKQSIOOMLSPMSKNNNMSPSSMIIOQKA>=>SSSQIHKLOSSSQJSSSNLJRMKSMIMKSMKMQJLJKQHN=:@<BGKIOLLISSSKLJKNOLMOMONKPSKSKKLKMIIFSJJLQKSSSQIKNJKRSLSJSSLMNNMNNJHMLLNMLPKONQKSJMSNSMNOOSKPSLNMHKPSMRJSNRILSPOJONPNMLKHKJSBAA?>=<3;=?9:CSJQMSSLRIJMOKSSSOOKOSSPMMSSKMISMKSKSLSOIOPSPISRSMLPPSHB;<22MOJLKKMMHSKLMDOSMNLIISSOJLJJPPISKMKOSLMSLMSSOOSNSMOMMSLKJJIIKHNJHSSJQEFCCCEC:>??986
@3223_2WVZPS_3
GGAATGTTTATAGACATAGCCTTGTGTATGACTGTCTAATCAACAGTGCAAGGAATTAGTTGTGCTCTCAAAAGGAGTTATGTGAAGGAAAGATTAAATGGATACATTTAATTAAGTACAATTACTACAATATCTATAATGACTGGGTAAGTCACCCGTAAGAAGGATGAGTTAGTAGAGATATAATAATATCTTACAGTTCAACTGATGTGCAAGTTTATAAGTAGACATAGTGTGAAAGACTTATCGCTAACGCAATAGACGTTATCTCGATAGGATAAACCAAGAAGATATACAAATTGGTAACTTGTATAATCCCTTGGTAATACCAAATAAGTTAGTTCCTCATGCTGTCGTGGAAACATGACTATAAGATAAGTTGAATTCGATAGTGGCCCAAGAGGAATCAAATGAGTAAAACAAGTATTATAGGTAAATATTATGTTTTTCTATCTGACTGATTGTGCCTTGAAAAAGGTGGGTGAGGTCTGTGGGTAAGAATTTATTCCCATCTGGTTTTGGATTTTCTTCGGAAAATTGGTGCAAGGAGCGTGGAGTTGCTAACCATTGCTCAGACTTGTATCGCCAGTAGCACGATAACGGTATTTATGAATGTTGTAAGGTGAATAAAAGCCTATGATTTGTGAACATA
+
ONRSOJKJLMOMKLJJKMPLLLMLHOLPSJMOSJNNKKJSMIJKJOKNSSMSLOIJRJJLKJHQOSQSPSQLSKRSLNKNPKSJSQNSSKNJKSNESQKJJOLNSNPNOMRIKJHOJJIMJKIKBBBBBGHJFJGJJHGILSKJKOLOLLRPNNQOIJJDGQRLOJPO?AAAALKINJHLLMNKQKJONSIH>>==>HOLIJHFIKOOMMKKKIHFJINLOPLPKMNNIRKJLMOKNNJOMSINQLKHJGGIHINKSJPKMPLJJPKLSRSPMSNJJJSKNNJKSLOSSJMNLSNLKPOSQSLSLKOMNJOFHOSKLNJMSSRIJKJKJSLSSKLSNILPSKMLSIMHLMGGKLGHHMGNSNSQSJIGJFKLLSSSJSMSSKMMQLSDDFEESKKSJRSNKLSQPJSMMJONLMJJJIMMSLILJIMSLJJKHGHJSONNNNLC****DDIHIJKIMDBCCDNMJIILNKICHGRNPKJHIISMIJGGIKKQKSQPMPPSLHKPLSMIHLIGLNSKKONSKSNSEDCCDGFFIKMLNKSLIJKOGJHGHHIFGGOHOJLLMLKIFJKHJFFFCDIIKPLHRHJGEDEFGGDECCCBBBBDEDDDDFGLHIFDEEDHFHMHIFJHHGHEGFGGFDCA99;<GFGHKIHEHFED
@3224_2WVZPS_3
GGAATGTTTATGACATAGCCTTGTGTATGACTGTCTAATCAACAGTGCAAGGAATTAGTTGTGCTCTCAAAAGGAGTTATGTGAAGGCAAGATTAAATGGATACATTTAATTAAGTACAATTACTACAAAATCTATAATGACTGGGTAAGATACCCGTAAGAAGGATGAGGTAGTAGAGATATAATAATATCTTACAGTTCAACTGATGTGCAAGTTTATAAGTAGACGTAGTGTGAAAGACTTATCGCTAACGCAATAGACGTTATCTCGAATGGATAAAAGAAACCAAGAAGATATACAAATTGGTAACTTGTATAAGCCCTTGGTAATACCAAATAAGTTAGTTCCTCATGGTGTCGTGGAAACATGACTATAAGATAAGTTGAATTCGATAGTAGCCCAAGAGGAATCATATGAGTAAAACAAGTATTATAGGTAAATATTATGTTTTTCTATCTGAATGATTGTGCCTTGAAAAAGGTGGGTGAGGTCTGTGGGTAAAAATTATTTCCCATCTGGTTTTGGATTTTCTTCGGAAAATTGATGCAAGAAGCGTGGAGTTGCTAACCATTACTCAGACTTGTATCGCCAGTAGCACGATAACGATATTTATGAATGTTGTCATG
+
JLNSINJKOHK((((CCED644447GGJHISSOSMQKIMJINLKMLOISLKKPOHHIFGGKSILJOSMGHH84HGJGJIKKKSSOSNKMSMISLKSSKJSKJNRJHJKNNJSRSILIIKLMJMLLSSHIGLOLKSPQKNSSKKNKLKPMPSSRSML@C>::;=JJLNJLJNQKNIHBAACCFDLJNKMMSSQSSKSMLMIKKKKHKLOMMNSLSPSKPINGKHKJIRKLJKNPISMJMLKKHHGFFJSOLKGKGIIOKHQJIHSJJJKMLSSMJBBAAAJNJKJIJLE2111HFKMNSQJFHA>?LISLIKHIOJAA@AAGDIIHJGEGLOJIKDEEIFNIOKLLKPMSIOMLFFFEGFEEDEFGAA??;--------EGF?657@@EAA><<<;<@@BBDEEGHILG@A@@CDEG<<<<>DSOSJSIJJNISJLIFOGGHHKOJPNKLNOSRNSLMIKFKKJJLMMNSKMOJNIILKLSSLQLPOSKKJMIKHJK3333/111MQNDFJJHMKDEKLNKHSLNIKIEENHEJHDCFFLSIJPSFHHEDDBDB877>@JHSSLPHHGIGSSHGLHFFHGJHHJKJIIGEEFFHIKJJHFGFFGFEDFGGJSSISFFBCBDCA=.+*)
@3225_2WVZPS_3
TTCACACTACGTCTACTTATAAACTTGCACATCAGTTGAACTGTAAGATATTATTATATCTCTACTAACTCATCCTTCTTACGGGTGACTTACCCAGTCATTATAGATTTAGTAGTAATTGTACTTAATTAAATGTATCCATTTAATCTTTCCTTCACATAACTCCTTTGAGAGCACAACTAATTCCTTGCACTGTTGATTAGACAGTGCAAGGAATTAGTTGTGCTCTCAAAAGGAGTTATGTGAAGGAAAGATTAAATGGATACATTTAATTAAGTACAATTACTACTAAATCTATAATGACTGGGTAAGTCACCCGTAAGAAGGATGAGTTAGTAGAGATATAATAATATCTTACAGTTCAACTGATGTGCAAGTTTATAAGTAGAC
+
NSHLMMMIIKIIJHKSLJOKNSRKRSLIOIRIKEJFEEGGIMKSH766657HJHMJIHSJINMJIKSPSSLLSLKMKJSQPKIHKJSSNJQNRSNSKKLSMLNPKLLOLSKOSKIJNSSOONQIIRHJKJKIJHIMHLJOGSKNPJLMSSNNSSNIJRGMMGOSSS=<3-<??EGHI@@ALNJHMINSKPHOSSSQLKKQMIKKOHFGFGH999:CLILDIKLRJSHFC<;;;98CDDEDCGGJFGECAELLJOGQEEDB?<998;>?ACIHLFC@>=>@@EEGGKIOHJJJGFFFEFCEEEBEEEDD@:8889;=<9454301001887668:;>A?AB@??@?>>>===>@CDEEEDCB@>=?A@@CDCDEFAADCEEEDEDAA==<9
@3226_2WVZPS_3
GGAATGTTCACAAATCATAGGCTTTTAATCACCTTACAAAATTCATAAATATCGTTATCGTGCTACTGGCGATACAAGTCTGAGCAATGGTTAGCAACTCCACGCTTCTTGCACCAATTTTCCGAAGAAAATCCAAAACCAGATGGGAATTAATTTTTACCCACAGACCGCACCCACCTTTTTCAAGGCACAATCATTCAGATAAAAACATAATATTTGAGTATAATACTTGTTTTACTCATTTTCATACCTATTGGGCTACTATCAATTCAACTTATCTTATAGTCATGTTTCCACGACATCAAGAGGAACTAACTTATTTGGTATTACCAAGGGCTTATACAAGTTACCAATTTGTATATCTTCTTGGTTTCTTTTATCCATTCGAGATAACGTCTATTGCGTTAGCGATAAGTCTTTCACACTACGTCTACTTATAAACTTGCACATCAGTTGAACTGTAAGATATTATTATATCTCTACTAACTCATCCTTTTTACGGGTTACTTACCCAGTCATTATAGATTTTGTAGTAATTGTACTTAATTAAATGTATCCATTTAATCTTTCCTTCACATAATTCCTTTTGAGAGTACAACTAATTCCTTGCACTGTTGATTAGACAGTGCAAAAAAATTAGTTGTACTCTCAAAAGGAATTATGTGAAGGAAAGATTAAATGGATACATTTAATTAAGTACAATTACTACAAAATCTATAATGACTGGGTAAGTAACCCGTAAAAAGGATGAGTTAGTTGGATATTAATGATATTCTTGTTCAACTGATGTGCAAGTTTATAAGTAGACGTAGTGTGAAAGACTTATCGCTAACGCAATAGACGTTCTCTCGAATGGATAAAAGAAACCAAGAAGATATACAAATTGGTAACTGTATAAGCCTTGGTAATACCAAATAAGTTAGTTCCTCTTGATGTCGTGGAAACATGACTATAAGATAAGTTGAATTCAATGTTTCCCAAGAGGGATCAAATGAGTAAAACAAGTATTATAGGTAAATATTATGTTTTTCTATCTGAATGATTGTGCCTTGAAAAAGGTGGGTGCGGTCTGTTGGTAAAAATTAATTCCCATCTGGTTTTGGATTTTCTTCGGAAAATTGGTGCAAGAAGCGTGGAGTTGCTAACCATTGCTCAGACTTGTATCGCCAGTAGCACGATAACGATATTTATGAATTTTGTAAGGTGATTAAAAGCCTATGATTTGTGAACCTCCCA
+
KOIIPMSMLJLOMJNIOSJKKKKPSOSJSNPSMNNIJEADCLPLJSSSLMRJNKOPLHJHPKOIOSJLOSIILJHJMPOKKLSKLKSHLJLMJJSSSSJSSKNRLQSFFB002??9689;@<JGGLORSQQMOSNJNNLSSKKJLSILSLSNIFKGSSRHSJGJGJLLKKSKSKKKSJLJSKSQPSPMRMSPIGD===<975210../0//...011/'%$##$%''(-..,**+++/2/.---+'**'&%$$$$$%%%%&&&''&)))*;??IJLHHISRIILHKNIIKNMJNMJLMKJMLIIFNKSSJNJJMMKISKSNSLKSNQKKROOQNNHIJLHSSKSGDCG<BDGESINQSMSJSHLGF50//KQOKHGJJFHFJ?@A//..../01888:?>?CCBIDHILJMHGEEDA:888JSKMJLGJNJKOQSMLMMQPSSKNHNKMMNKNPPSNSROSROLIOPJJLMISPNKLKSLGHSKNJLKSIHIJGHHOSQJGFEGHKIMLKSLJHIHGADGAA100009><??@CFHSGGSIGHHHGFIGKKNKPJKJPGGIHJKSHJNK>:..ABFGGHGHHHIHEGG?6/...../::;<==FGEGGEHHKHHKSOKSSGFFFDGF?832/*))))*+,-/12443556-----=?@@@ABBEBCA@@BBFHEMHFEFEDCBBBBEGEKEIGHHFEEFEFGIFGBA@A?DCDCA??>@CCA@A=655334445;::7..../@BBEDC><8770021////000//0///-,-('&##$$%'')+,.7:=?AEGFFGEFDCADEFHIGHGFGEFEFHLFEDDCA@@AAABAAAA==><<=<78911111679:44441445?AEA==<<:?@@ACBA==::9887540.++(()**,+($####$%(()1345<==@@@ACCGFDEEDHKEEEBCA>>>>?BCABBBBACBCBDCC@><7661.---+**(%$#####$')/023343445500//-.....///...-.0;:;;<>>>???ABCDHQNHC777A?@CCDAEDFEBCBBCA;>BDHHDB><:877(''''((+-./4@@AKLGEEEHEEE?BEDFJAADA<CDEEGFAGHCACABFEGHFDHGC?A>?>>9888<<<55444<>@ACCC?<;99::?@BDDFGCBBABECBABA>88889?8887;BCDDA@@ABCECA?>>>@ABCEEDDDCDDD?>8545432.+*&%%%%''
@3227_2WVZPS_3
GGCGATACAAGTCTGAGCAATGGTTAGCAACTCCACGCTTCTTGCACCAATTTTCCGAAGAAAATCCAAAACCAGATGGGAATTAATTTTTACCCACAGACCTCACCCACCTTTTTCAAGGCACAATCATTCAGATAGCAAAACATGATATTTACCTATAATACATTTTTACTCATTTGATTCCTCTTGGGCTACTATCGAATTCAACTTATCTAATAGTCATGTTTCCACGACATCATGAGGAACTAACTTATTGGTATTACCAAGGGCTTATACAAGTTACCAATTTGTATATCTTCTTGGTTTCTTTTATCCTATCGAGATAACGTCTATTGCGTTAGCGATAAGTCTTTCACACTACGTCTACTTATAAACTTGCACATCAGTTGAACTGTAAGATATTATTATATCTCTACTAACTCATCCTTCTTACGGGTGACTTACCCAGTCATTATAGATTTTGTAGTAATTGTACTTAATTAAATGTATCCATTTAATCTATTCTTCACATAACTCCTTTTGAGAGCACAACTAATTCCTTGCACTGTAGATTAGACAGTCATACACAAGGCTATGTCTATAAACATTCCA
+
JIHGIIHHHKIJHJGHHNFHFJHLNIGHJJJJMILHFDDCCBEDEFHGJISRI=AKCDHLLMKNJKIHJNNJD@?>><<==882--**+,./2<>:?DBBDDHMIIJNHSJJLPLKSSHIMJRNSSONOSSQSNSOLMSOKMJOKIKGSLSOLIJIPSOJLLJMSMJKSMEED=;;<;>ADEEIILSJIKNSKSSSKJKKHGGJIIROLIIKNIQKJIIMOGJNMLLSSNLDDEFEJHKJJKPMMKSLRGC9*)+()8979777DEJHJLHIJMKMJOJSOFFFFIJILMMISJLKJSIJI;:<<==>;:A@BIGGJKJILHJMMSSHIIKHGNSHJLJIKOMKJLKIKIMPNLNIJJIHQNLMKLSMKKMMHKRIOLSKGHJJIISNSSJKSSQABCDSJEGGLHKKIIGHIJIKKHSGJLSMIKKRKQKJHJSKIKLIHGHKKIIKLSIISLRJSKNORSLMKLGJJSHKSJGHIHFIMGLRMLSPHIFKLSKFHEGIJMKFEHFEHHJIMOPSOPNSNMISPKIKGMOLGLLNKMKNJNLKHIISFEFEEKLFFDFFJIIHKHHFFFHJHGEFEFFEDEEIIFFIIKJ
@3228_2WVZPS_3
GGAATGTTCACAAATCATAGGCTTTTATTCACCTTACAACATTCATAAATATCGTTATTGTGCTACTGGCGATACAAGTCTGAGCGATGATTAGCAACTCCACGCTTCTTGCACCAATTTTCCAAAGAAAATCCAAAACCAGATGGGAATTAATTCTTACCCATAGACCTCACCCACCTTTTTCAAGGCACAATCATTCAGATAGAAAAACATAATATTTTCCTATAATACTTGTGTTTACTCATTTGATTCCTCTTGGGCTATTATCGAATTCAACTTATCTTATAGTCATGTTTCCACGACATCATGAGGAACTAACTTATTTGGTATTACCAAGGGCTTGTACAAGTTACCAATTTGTAAATCTTCTTGGTTTCTTTTATCCCTTCGAGATAACGTCTATTGCGTTAGCGATAAGTCTTTCACACTACGTCTACTTATAAACTTGCACATCAGTTGAACTGTAAGATATTATTATATCTCTATTAACTCATCCTTCTTACGGGTGACTTACCCAGCCATTATAGATTATGTAGTAATTGTACTTAATTAAATGTATCCATTTAATCTTTCCTTCACATTACTCCATTTGAGAGCACAACTAATTCCTTGCACTGTTTATTAGACAGTCATACACAAGGCTATGTCTATAAACATTCCA
+
RIJKIKKPLJSRKSJKNJLJIHRNJSQSSSRNOSSPMHKLIKLGFMOOSSSNKSMKHSMPJNSMJSNJHHFGPIKIHDC@?6666973211149?ACCJMGMIIKNIISOKSKLSROIKK>BMFEMOLNSOSNNJIHKJHGIJJIJGIKIHJSAE,++++4BEHSLLGLKNSSIMGFGHAADCBEIMSLKJSLJKMGSMIKSQJKRNJLROSSSISKSNLMSSSJFHHHSLSJ=8/-20+48;>?HJJHOJLPIKIQGHPHNNSSOMLQILHILHFKKKPSOMSIOSMLSGGONSOLMJKHGFFFHGFGIKIILKLLLJIMJQKSHJSOSQHLHHGJG>SMQNIOSRIJQPSMJKKRISSKFKQSJSSKQMNKISNNSOSLMOOJLPLKNLJJMJKNKPILISNMROKGJKPLIGGIGHKKJMMKSONIHHKIGFIKLSIMJLNJKKKFKGIGIMSHNIHLISQIINSMSIGSFFJGIGCDD))))*++,1;<<>CFGEEKSJ/.,,+++++**-.*-EDEEIEHOHGIHISJR>==>INPKKGJHIIGHMHLIHIJKMEEEDFIILNILJLPQLSLILHMGIGHHFFIKMLSGIHHHHHJIRLMLNMINKJSJHSSKNSKQPMMHJGGGHIHHHJHGFFEEFCEEFGDCCBCFEFGGGFE
@3229_2WVZPS_3
GGAATGTTTATAGACATAGCCTTGTGTATGACTGTCTAATCAACAGTGCAAGGAATTAGTTGTGCTCTCAAAAGGAGTTATGTGAAGGAAAGATTAAATGGATACATTTAATTAAGTACAATTACTACAAAATCTATAATGACTGGGTAAGTCACCCGTAAGAAGGATGAGTTAGTAGAGATATAATAATATCTTACAGTTCAACTGATGTGCAAGTTTATAAGTAGACGTAGTGTGAAAGACTTATCGCTAACGCAATAGACGTTATCTCGAAAGGATAAAAGAAACCAAGAAGATATACAAATTGGTAATTTGTATAAGCCCTTGGTAATACCAAAAAAGTTAGTTCCTCATGATGTCGTGGAAACATGACTATAAGATAAGTTGAATTCGATAGTAGCCCAAGAAGAATCCAATGAGTAAAACAAGTATTATAGGTAAATATTATGTTTTTCTATCTGAATGATTGTGCCTTGAAAAGGTGGGTGAGGTCTGTGGGTAAAAATTAATTCCCATCTGGTTTTGGATTTTCTTCGGAAAATTGGTGCAAGAAGCGTGGAGTTGCTAACCATTGCTCAGACTTGTATCGCCAGTAGCACGATAACGATATTTATGAATGTTGTAAGGTGATTAAAAGCCTATGATTTGTGAACATTCCA
+
NMLMLSOPSNONKSJQGKLSJNRSSJKJSMRSOSMOKILHHIIJGIIKLKSRFIFGD=:::9<:::::::;IB>SJKSMMSKMFEEAA?KSKKKSSJMNJPNMKQKKMPSSLKJNSIHMJRSSSGFEDDQLLSKOJNKNMIPKJSKOSSMSNOQSQSEHCGBMMJJIJILKIKOKJIKNOKMKOMSSORMSMSKLLOSSKSNLKKMKMSNNPJLISKQSSMJSINQSSSIJ888888SKLMMIJIDGFHHJHKHIPKIJMPJHIGHJSSKLJOJOKMLJJSSOSSSKGE;6520++---.777779GGKLSJJKGI<:7544473=55:DEDDEBBCPIJLNGHIINIKIMGFLLSLSSGHHLKNPSNKKHHHGHJHRKJSISFLFMKJKHGEDFFGSHDDCC?FJSLSQNLSJPKJHGLHGSPJMNLKHIKLIIMIJMKKLKNLLNSFSN>KLJHLLJKIKJPIHJMMSJMJJCGFLRSLNMONJIIIPIRKIHSKLISSNROLKSOSIK45=4BGHKHOIJSFEEEFIOEFFCDERLSKKNQJJKFIIHINHEEEEFJHIKIGFEFEFHSHJFEEEDFGSJIIKJFCCBBCDGFGGDCBAABDCBDEHLLJIHFGIGHHJJIIEEFFFFJKRKKJKFGEEFEGIOKLOKGHGGGHGF
@3230_2WVZPS_3
GGAATGTTCACAAATCATAGGCTTTTATTCACCTTACAACATTCATAAATATCGTTATCGTGCTACTGGCGATACAAGTCTGAGCAATGGTTAGCAACTCCACGCTTCTTGCATTAATTTTCCGAAGAAAATCCAAAACCAGATGGGAATTAATTTTTACCCACAGACCTCACCCACCTTTTTTCAAGGCACAATCATTCAGATAGAAAAACATAATATTTACCTATAATACTTGTTTTACTCATTTGTTTCCTCTTGGGCTACTATCGAATTCAACTTATCTTATAGTCATGTTTCCACGACATCATGAGGAACTAACTTATTTGGTATTACCAAGGGCATATACAAGTAACCAATTAGTATATCTTCTTGGTTTCTTTTATCCTTTCGAGATAACGTCTATTGCGTTAGCGATAAGTCTTTCACACTACGACTACTTATAAACTTGCACATCAGTTGAACTGTAAGATATTATTATATCTCTACTAACTCATCCTTCTTACGGGTGACTTACCCAGTCATTATAGATTTTGTAGTAATTGTACTTAATTAAATGTATCCATTTAATCTTTCCTTCACATAACTCCTATTGAGAGCACAACTAATTCCTTGCACTGTTGATTAGACAGTCATACACAAGGCTATGTCTATAAACATTCCA
+
JLNRKMNKLQH76669JNJKKLNLKSMMOMLLSSMLSHLIHIKLKROOKKSHJNSKJSLSIJRPKQJSSSNNSIIQJPSNSRQKOLLPLHSPMNMILIIISMIJJJOKQSKSOSJLKSNSLLLSLSOSSLNSLSJQSLSSKKKSISPPSMNMJSLIRQFGEHCMJDCGMMOKPSPNJMSNSSSSJJSSSRSPPSJOLHMSJGGFEEGOMMSSKPLLMLKPSLSOSSMQLOISSKKSJSSLRSJISMLRNLJ>M@@LMFELJSPKLMKMIJMPPKJMKNPLSMJNNKKSHPNOKSQLRNLHPOLMJPSLKQJSSLLSRSOKHKOSRKRSP=====JJSSSLJSKPPMQJJRJMKKILSJ@????=?CCCCEG>>>>I@SKHFCHKPFINKJLNOKSSLRMSGLLMJLILLSPILJHKMKOHFLLILONSSKLLIKOLOSSJLNSKOSSNMNMMHSLNSMMMSOMOSLMKRSNLJPSLSSOSJNJSKRLSOOSLHMMPMQJGMDDIJJKRSSLRKQLLLSJPMMRMHJLLSSSSSSKMHJJQSPKMIJSLJKOLLMMLIKMJKNISLPJMMNOSSOIIHFHGRJKKOORIMSKLISKMQKSNISMLOOLLJJLLSMSOJMKLLNIKJHGHMHJKJSIMQJRLSHSHJIMKGFFDGHLIKHJJJ
@3231_2WVZPS_3
GGAATGTTTATAGACATAGCCTTGTGTATGACCGTCTAATCAACAGTGCAAGGAATTAGTTGTGCTCTCAAAAGGAGTTATGTGAAGGATAGATTAAATGGATACATTTAATTAAGTACAATTACTACTAAATCTATAATGACTGGGTTAGTCACCCGTAAGAAGGATGAGTTAGTAGAGGTATTAATAATATCTTACAGTTCAACTGATGTGCAAGTTTATAAGTAGACGTAGTGTGAAAGACTTATCGCTAACGCAATAGACGTTATCTCGAAAGGATGAAAAGAAACCAAGAAGATATACAAATTGGTAACTTGTATAAGCCCTTGGTAATACCAAATAAGTTAGTTCCTCATGATGTCGTGGAAACATGACTATAAGATAAGTTGAATTCGATAGTAGCCCAAGAGGAATCAAATGAGTAAAACAAATATTATAGGTAAATATTATATTTTCTATCTGAATGATTGTGCCTGGAAAAGGTGGGTGAGGTCTGGGATAAAACTAATTCCCATCTGGTTTTGGATTCCTTCGGAAAATTGGTGCAAGAAGCGTGGAGTTAGTAACCATTAGACTTGTATCGCCAGTAGCACGATAACGATATTTATGAATGTTGTAAGGTGAATAAAAGCCTATGATTTGTGAACATTCCA
+
BBBKILILSNL<;:;ACEJIJIS@???@A?@?>==<<222//1114=999:;IFEFC9227/0/,+++,.3>?JMHEBB??@@444:?B@;5545467.CIFGJIJQJJIJSJJLNFEHGHKNSJMLJH?@AHFFIEBCA7667788;,+++0==><7;;;<JILMMK?@@?@+++***)''''+'')?HGKIIFJFHHNJOLHGFHLSOKSLSNMMMPLMKIHFHJJQSLNOMSMNIJHHJSMPJILISQMJOIIHGHGNIRJNMOLJKHFCACDEHDA))))*./6;,>AACGILINKHB@<:::<>9;<BBELHGHHIMPKNPSSNLIDEDCDFCCDEMMSKPMSMNIEEBABHISLPNHHHKSSNPKL322223:><;<?<668@@@@IJIGGGJIHJJIFDGHQKICCC?0000*&&&&'((*)++)*))())*+.=AGFG00001GJSFBH@?221122<;<<<>=?@;/00FHJJPSA@744665510)(,++,,.6*)((+1**3**11224:44000.+****)).>>????99:667423:/./5633333)((((*,-.,%%$%(+&'---6775776111::>>DEGEIEFGHJIH87777?@@@AGFGHHFOJIKMJHJEGFG;::;;EHFHJH<<<776
@3232_2WVZPS_3
GGAATGTTTATAGACATAGCCTTGTGAATGACTGTCTAATCAACAGTGCTAGGAATTAGTTGTGCTCTCAAAAGGAGTTCTGAAGGAAGGATTAAATGGATACATTTAATTAAGTACAATTACTACAAAATCTATAATGACTGGGTAAGTCACCCGTAAGAAGGATGAGTTAATAGAGATATAATAATATCTTACAGTTCAACTGATGTGCAAGTTTATAAGTAGACGTAGTGTGAAAGACTTATCGCTAACGCAATAGACGTTATCTCGAAAGGATAAAAGAAACCAAGAAGATATACAAATTGGTAACTTGTATAAGCCCTTGGTAATACCAAATAAGTTAGTTCCTCATGGTGTCGTGGAAACATGACTATAAGATAAGTTGAATTCGATAGTAGACCAAGAGGAATCAAATCAGTAAAACAAGTATTATAGGTAAATATTATGTTTTTCTATCTGAATGATTGTGCCTTGAAAAAGGTGGGTGAGGTCTGTGGGTAAAAATTAATTCCCATCTGGTTTTGGATTTTCTACGGAAAATTGGTGCAAGACGTGGAGTTGCTAACCATGGCTCAGACTTGTATCGCCAGTAGCACGATAACGATATTTATGAATGTTGTAAGGTGAATAAAAGCCTATGATTTGTGAACATTCCA
+
KFLJLLIJNJPH??@EGGJRKHKMHRMSJKJIIHIJJHIFHSHKKLSIHSMA?999999?CEHJSPQQA@AKIF;:<75/.../9;CDCHHFIKIOHNGGFEEHGHJMQSNHJGKIHJLSJSGGECELJLONIJHIILHOKHMJLSKJSMKJPOFDFBBFHGLISMOLILIHMHNMSJKIKIHMSLKLMIIKSQOJKOJGFGFEGMNHLJSKLKINIBB93333334>FEEFGHGKJLOJSKKLHJGDEDDD=<==>FHIGDEHFK;::::CGHKJKGSKQNLSNJIRHIRJKLJJMMHHIHJKJSHEEBBA@@CCCJDEESDGBCDIIGEFHFHKJJGLHIHKMKHJLIGFEECEDEFEDEEJKMKHGEDCCDEHGKGHIGFHGFISIGGFDEEGEBCDC>A?EHEFEFGKGFEEEDDDEGLIPECDDDFHHFEDDCFDIEEFGEEDDJSLRGGEEFEGHLGJGGGJJGEFEDEILKPJIEHGHEEDBDDDEFFFFGEDDAILHE>=9?11:11BCFDFGNPKOIHHJKKJHDEDCCHGFI??>;9-*+++++,?DEDDFCCCBBCDCEFGGIEFDDIJFIGHDCCCDDHDDEFEBBAABA@A@AEIFGGDFEFFHHIHGFDBCCDECBCBCEDDBBABDDIIGJKHGEEDEEFH
@3233_2WVZPS_3
GGAATGTTTATGACATAGCCTTGTGTATGACTGTCTAATCAACAGTGCAAGGAATTAGTTGTGCTCTCAAAAGGAGTTATGTGAAGGTAAGATTAAATGGATACATTTAATTAAGTACAATTACTACAAAATCTATAATGACTGGGTAAGTCACCCATTCAAGAGGATGCGTTAGTAGAGATATAATAATATCTTACAGTTCAACTGATGTGCAAGTTTATAAGTAGACGTAGTGTGAAAGACTTATCGCTAACGCAATAGACGTTATCTCGAAAGGATAAAAGAAACCAAGAAGATATACAAATTGGTAACTTGTATAAGCCCTTGGTAATACCAAATAAGTTAGTTCCTCTTGATGTCGTGGAAACATGACTATAAGTTAAGTTGAATTCGATAGTAGCCCAAGAGGAATGCGATAGAATTAAAGATATTATAGGTAAATATTATGTTTTTCTATCTGAATGATTGTGCCTTGAAAAAGGTGGGTGAGGTCTGTGGGTAAAAATTAATTCCCATCTGGTTTTGGATTTTCTTCGGAAAATTGGTGCAAGAAGCGTGGAGTTGCTAACCATTGCTCAGACTTGTATCGCCAGTAGCACGATAACGATATTTATGAATGTTGTAAGGTGAATATAAGCCTATGATTTGTGAACATTCCA
+
KLHIKHRNIIH))))>ACFELKHJKIIIJHPIJKHKKOJPMKRHRHIHMLSIKSNNKIDFDISSSIGDFLOJJJJKHIJFIQNIPIHOHIGJJKHJIIHHIHKSHJLOLKKONGKGHIKMQNNKKJJFIHNMPHHHIIIGFLFDDCC?<;;;,,,,*))'''')$%''''%%%$%&&''(,=BDHIHLKNHNMSJLJISLJHKIIHHLPLPLJIKIOMLKINIILJKNMKFGFLKLLKLSJLMMMJGHFFGEFIGFAABBDOHHLLHMLILKLLOMNNS6666MQMMFGIHIKKSJIPLKKJOIKRSLOKMHKKMQNOSLMIMISSHGIHKNISMGMIMLIMHQMMJJQKPKSMSJMQSJHNLSSLSSJNIHGJGGGGFFJLGEFGIHSJL4100.022222209:984,,+'%%$%%%&&'((''&&%%%%245:;;65557BBAB>542444<<==KIHIMPMIKKSOHMSOEFLQSQRRPLSOQOJSLJKLMM?>???JKILIHIHHI77H:<LGNMSJNJDEFAA?=<=/***,)((((++,,,,///0003<<HLHISOJMHSFHFSSKJGJGLKFHFECCIHKIGRHNNMSJHEEDEFNIHOGHKJ@=7544554455GEFGJJIIIGFFJJIMLFHPLLJLJMGKJOSLIOI
@3234_2WVZPS_3
GGAATGTTCACAAATCATAGGCTTTTATTCACCTTACAACATTCATAAATATCGTTATCGTGCTACTGGCGATACAAGTCTGAGCAATGGTTAGCAACTCCACGCTTCTTGCACCAATTTTCCGAAGAAAATCCAAAACCAGATGGGAATTAATTTTTACCCAAACCTCACCCACCTTTTTCAAGGCACTATTATTCAGATAGAAAAACATAATATTTACCTATAATACTTGTTTTACTCATTTGTTGCCTCTTGGGCTACTATCGAATTCAACTTATCTTATAGTCATGTTTCCACGACATCATGAGGAACTAACTTATTTGGTATTACCAAGGGCTTATACAAGTTACCAATTTGTATATCTTCTTGGTTTCTTTTATCCTATCGAGATAACGTCTATTGCGTTAGCGATAAGTCTTTCACACTACGTCTACTTATAAACTTGCACATCAGTTGAACTGTAAGATATTATTATATCTCTACTACCTCATCCTTCTTACGGGTGACTTATCCAGTCAATATAGATTTTGTAGTAATTGTACTTAATTAAATGTATCCATTTAATCTTTCCTTCACATAACTCCTTTTGAGAGCACAACTAATTCCTTGCACTGTTGATTAGACAGTCATACACAAGGCTATGTCTATAAACATTCCA
+
JHLLILMNILHGHIJKFSCDCB@BC7373234BBC@?ALHSOIJLORKNSPRSNKIISMKIFHHHGHJHHEEDEHKJFIHHIFDEBDBEFHKJHPIMLNJLHKLGHLDDDCFFO;9733@59:229<QSLJLNKNPJNLKJKPKKKPLSLM32221.-,++++59<=@???DF;DHHISSNLFDELSJSIMSMOLMMQMSNPSKHJLOPKLHPJPMLQNOSSKLSOINLSKKLLSSOGSSOIKKINSIJDD8889@QRPJLKIG@<;;;=FGSGJOJGHHGFHIJOKPJIMOGHJKJNSIKHKMOJNIKOJLSRNMSLKMLKLSONSKNMNIKIOMMMKQOLMHK?CH>>IKHSSSKSKSJLQJLJJC@@BDLIPOLOIKJMLJQHGGGGISPIKMKJL98889HKKJLLJGKGFGC@@=7:IGJOJJHHHONOMMKISPLJSSMPORHGKGMMSSSSQPLMNILMOKMMNSQLKPSNKJKGHJHGHE62?DIJJMPPMHFDDEC?>?>45@@@CIIJIKMLKOOSKSOKSMIIJQSNLLLNIHKLISKHSLHSISKGIGJGHJKOIJLNOSJJOQJHLNOQSISOSOLJLJJSMSEEDMMJNLOSJSQLSSSRMSSIOSJOFIGGHJIKGHGGBIGGJFFJGNKFFFEFGHKGHIKI
@3235_2WVZPS_3
TTAATTGTTCCAACCACCTTTTTCAAGGCACAATCATTCAGATAGAAAAACATAATATTTACCTATAATACTTGTTTTACTCATTTGATTCCTCTTGGGCTACGATCGAATTCAACTTATCTTATAGTCATGTTTCCACGACATCATGGGGAACTAACTTATATGGTATTACCAAGGGCTTATACAAGTTACCAATTTGTATATCTTCTTGGTTTCTTTTATCCTTTCGAGATAACGTCTATTGCGTTAGCGATAAGTCTTTCACACTATGTCTACTTATAAACTTGCACATCAGTTGAACTGTAAGATATTATTATATCTCTACTAACTCATCCTTCTTACGGGTGACTTACCCAGTCATTATAGATTTTGTAGTAATTGTACTTAATTAAATGTATCCATTTAATCTTTCCTTCACATAACTCCTTTTGAGAGCACAACTAATTCCTTGCACTGTTGATTAGACAGTCATACACAAGGCTATGTCTATAAACATTCCA
+
//,-.--.-(&$$$&')/47:ACCINHKNNKHMJKSPMPSJIHPJJHNSQSSMLSSKJNSMJSNQSLMSKNNOSKOLSQSOOKKMJIIQSNSIILOJKKSMJHFFG33334IEHIHGLJOIISSSRPMLJLHLOPOMNHJKFBBBACFGFHIMLKJMIJLPNNRNLSIHIKJJLHHISKMPSSNLSMSLKKSKONPLSNSJNSOLSSNKSF>>=?=?86@:@HHLJJLRMQLNOHKKIJJGILLJGGIGKJJMHHOQOLHPKJOJIMJIOKKKSPNJRMJLJIPSSJLLJMSKILLKLNSONLPJMKLSKQLMKSSMIIILKSJQLLKHGIJIJGSIDGI88=<;9;=<<<<<=B=>KHKGKHLILFGEHLIJKNSHOHJCCBBA=7677@NIRFFFFEKEDI?:<GDD>>=>?EEEMFFHFIKJJHGJMKJJKMKIJGJJJIFLJHIKHHHGKJMNSOKJLIFCDDEGJIJIGLLIFDEEDDEEFDECBABCD0//++0
@3236_2WVZPS_3
GGAATGTTTATAGACATAGCCTTGTGTATGACTGTCTAATCTACAGTGCAAGGAATTAGTTGTGCTCTCAAAAGGAGTTATATGAAGGAAAGATTAAATGGATACATTTAATTAAGTACAATTACTACAAAATCTATAATGACTGGGTAAGTCTCCCTGTAAGAAGGATGAGTTAGTAGAGATATAATAATATCTTACAGTTCGAATGATGTGCAAGTTTATAAGTAGACGTAGTGTGAAAGACTTATCGCTAACGCAATAGACGTTATCTCGAATGGATAACAGAAACCAAGAAGATATACAAATTGGTTACTTGTATAAGCCCTTGGTAATACCTAATAAGTTAGTTCCTCTTGATGTCATGGAAACATGACTATAAGATAAGTTGAATTCGATAGTAGCCCAAGAGGAGTCAAATGAGTAAAACAAGTATTATAGGTAAATATTCTGTTTTTCTATCTGAATGATTGTGCCTTGAAAAAGGTGGGTGAGGTCTGTGGGTAAAAATTAATTCCCATCTGGTTTAGGATTTTCTTCGGAAAATTGGTGCAAGAAGCGTGGAGTTGCTAACCATTGCTCAGACTTGTATCGCCAGTAGCACGATAACGATATTTATGAATGTTGTAAGGTGAATAAAAGCCTATGATTTGTGAACATTCCA
+
RJMNLJONSMIJQMMMSLLJKSSOMJROSSSSJSSJSLJSMSOPKSSSSGKOKQKSSMLSNNSOSSNNMIOPOSNRPMLMSMLIIJPKHLSKKSLKKJPSHHIKOLSNSLNQSJIILJILSJJHIHFGGQJOQFFBBBBDFHLJJHLSNOQMMSEEEEGKKLBLSNMMLLPKLPMLSNSKJJLJJIJSLQSNSKIGG9//.-*'&&&)0134<<=DDFNIJPJKKSIFIHGJGFIKMPSLLSKDOOJSGHFGFHKIHIMISJKJHHJGKNPMOLSLLSSOMMKLKNQIKLKSKKNOSLSSMMPSKSPSKRNMIKLMONNMSMSMOLPJPKKKSKNPSKRPNMOLRROSPSKMMOMPNSPIKLLNPSPSSMLIJIIHGMKJSQRMLMLSPISOMIGIJKSKLHIOHHHJSKLMJMMSKNLKGILJSMIPKIIKHSKSLJKIGIKSJLSISISGCSSQJNMMSKSKKSOSKLKLLNPPKGKLLSNOIJNSRPOSMIJMNOLOJLJLHPNSSNJPKFHDGLIQSHNNKNJSOSKPKENLDEQSLRSSL@?@??=ACEDCBEFHLILJJKLKKJKHKKIMKJIHLOIJPLPMKNIGKMLNLPLIJEEGEIKGFJJHKPKKIGIIINSSSJIJNHGJIHJFGFFEFJEFGIHHJLNIMIHHHKIKJ
@3237_2WVZPS_3
GGAATGTTTATAGACATAGCCTTGTGTATGACTTTGTTAATCAACAGTGCAAGGAATTAGTTGTGCTCTCAAAAGGAGTTATGTGAAGGAAAGATTGAATGGATACATTTAATTAAGTACAATTACTACAAAATCTATAATGACTGGGTAAGTCACCCGTAAGAAGGATGAGTTAGTAGAGATATAATAATATCTTACAGTTCAACTGATGTGCAGGAGGAGCATAAGTAGACGTAGTGTGAAAGACTTATCGCTAACGCAATAGACGTTATCTCGAATGGATAAAATAACCAAGAAGATATACAAATTGGTAATTTGTATAAGCCCTTGGTAATACCAAATAAGTTAGTTCCTCATGATGTCGTGGAAACATGACTATGAGATAAGTTGAATTCGATAGTAGCCCAAGAGGAATCAAATGAGTAAAACAAGTATTATAGGTAAATATTATGTTTTTCTATCTGAATGATTGTGCCTTGAAAAAGGTGGGTGAGGTCTGTGGGTAAAAATTATTTCCCATCTGGTTTTGGATTTTCTTCGGAAAATTGGTGCAAGAAGCGTGGAGTTGCTAACCATTGCTCAGTCTTGTATCGCCAGTAGCACGAAAACGATATTTATGAATGTTGTAAGGTGTATAAAAGCCTATGATTTGTGAACATTCCAGGAATGTTCACAAATCATAGGCTTTTATTCACCTTACAACATTCATAAATATCGTTATCGTGCTACTGGCGATACAAGTCTGAGCAATGGTTAGCAACTCCACGCTTCTTGCACCAATTTTTCGAAGAAAATCCAAAACCAGATGGGCATTAATTTTTACCCACAGACCTCACCCACCTTTTTCAAGGCACAATCATTCAGATAGAAAAACATAATATATACCTATAATACTTGTTTTACTCATATGATTCTTCTTGGCTACTATCGAATTCAATTTATCTTAAAGTCATGTTTCCACGACATCATGAGGAACTAACTTGGTATTACCAAGGGCTTTTCAAGCTACCAATTTGTATGTTCTTGGTTTTCTTTTATTCTTTCGAGATAACGTCTATTGCGTTAGCGATAAGTCTTTCACACTACGTCTACCTATAAACTTGCACATCAGTTGAACTGTAAGATATTATTATATCTCTACTAACTCATCCTTCTTACGGGTGACTTACCCGGTCATTATAGATTTTGTAGTAATTGTACTTAATTAAATGTATCCATTTAATCTTTCCTTCACATAACTCCTTTTGAGCACAACTAATTCCTTGCACTGTTGATTGACGGTCGTACGCAAGGCTATGTCTATAATGACCGGGTAAGTCACCCCGTAAGAAGGATGAGTTAGTAGAGATATAATAATATCTTACAGTTCAACTGATGTGCAAGTTTATAAGTAGACGTAGTGTGAAAGACTTATCGCTAACGCAATAGACGTTATCTCGAAAGAATAAAAGAAACCAAGAAAATATACAAATTGGTAGCTTGTATAAGCCCTTGGTAATACCAAATAAGTTAGTTCCTCATGATGTCGTGGAAACATGACTTTAAGATAAATTGAATTCGATAGTAGCCCAAGAGGAATCATATGAGTAAAACAAGTATTATAGGTATATATTATGTTTTTCTATCTGAATGATTGTGCCTTGAAAAAGGTGGGTGAGGTCTGTGGGTAAAAATTAATGCCCATCTGGTTTTGGATTTTCTTCGAAAAATTGGTGCAAGAAGCGTGGAGTTGCTAACCATTGCTCAGACTTGTATCGCCAGTAGCACGATAACGATATTTATGAATGTTGTAAGGTGAATAAAAGCCTATGATTTGTGAACATTCCAGGAATGTTCACAAATCATAGGCTTTTATACACCTTAGAACTCATAAATATCGTTTTCGTGCTACTGGCGATACAAGACTGAGCAATGGTCCACGCTTCTTGCACCAATTTTCCGAAGAAAATCCAAAACCAGATGGGAAATAATTTTTACCCACAGACCTCACCCCCACACCATCGTTCGGATAGAAAAACGGTATACTTACCTATAATACTTGTTTTACTCATTTGATTCCTTATTTTGGGCTACTATCAAATTCGACTTATCTTATAGTCATGTTTCCACGACATCATGAGGAACTAACTTATTTGGTATTACCAAGGGCTTATACAAATTACCAATTTGTATATCTTCTCTTCGTTTCTTATCCTTTCGAGATAACGTCTTTTGCGTTAGCGACAAGTCTTTCACACTACGTCTACTTATAAACTTGCACATCAGTTGAACTGTAAGATATTATTATATCTCTACTAACTCATCCTTCTTACGGGTGACTTACCCAGTCATTATAGATTTTGTAGTAATTGTACTTAATTAAATGTATCCATTTAATCCTTCCTTCACATAACTCCTTTTGAGAGCACAACTAATTCCTTGCACTGTTGATTAGACAGTCATACACAAGGCTATGTCTATAAACATTCCA
+
SJOKKJPLOIPIIHGPKNMSSJONSE@>>=3..,,112558GGFHHHIGHIHSPSOKHEEFFSMSJJSRIEBHJKKSLNJLLMPKLPHSPISJHJH+++++HFJHGJLJMSOIMEEDEFLGGFFJJFHJIMJRSPKLKKJMMKJSOSRNIJJRKIMSIGGD7778;?><//../,,,,,,,,7>DCEJNPKFHEDEFFIKIOHJHQLILKKS?632)))(''&&&%''()0003<<==>??CDECIDDCCCFIEGGLKGGEHIJJHFFGHISLNPKKNIMRHLILQMLMLSLJLLSRJKLNSKJLSSKMIIIHHIOSSSNSHQIJQHDE@@AKGLIMJNJSKPQISJKKSLJMNHGGMSHKKQQLLLKMKSJIKPHKIJJMLQIOHCDEGINMI544422323554..45=@NLOLESLLMKMIKJSKLGLJHGMJMLONJSJSLLJKKRJDHDFIGGIHNJJJJIGLOSOSPONPSNF@@CGFHF?@GIFHLJKSJJNLJSLSPPLSSJIKHJMASS==NKMIIOOSJSQNLNLQSLIJQKLSNKSKMGJKIKJNHKGGGOSJSSKQSRHLLINSSPRLI<1112KLLKHGFGEIISNJIHHIISHSHHHGFKSLKSOKHIISISPJJHIKGGGGGKNKSMHPIHIOSQLOSJJIKHKLHLJJISQQLNJCCDDIJHINEDEDDDFDHGNKA>?>@>422236688:<>ABA=;855445&%%%'))())+/36779<==@AECDCD>>>>>?>===>=?@BGCCE@@@@@DFIFGGBAAADEE=43347<<;6;?==@AA>=<;;7777>CDCCGEJJLG>FGCEC=<;;;:;883(+++,10/+))(''(((()))**))*++++,.1:??BDBBABCDDHGGFKJD@?=<>=<?@CFCBAAACDGCA?975557<,,//,***+--./01989::CCFDFGDDGFGAA@@ABC<;34///**+**)))++,22111/-..122222233221010-+&&&&'),-../001/.))((***5****+20444969=;;<:68==AHHKMHKGFCFEDCAB?;<====?<;:9-)))77777>=::980/*(&')57=>>>=>@@A@?<<;66666:;54000>=?>==<:999;::8788:;;<>>2000/02..01-+,---...////47322)(&&&&&&'(-368:=@AAFBDCCBBBEDEFLGFEFDDBBHIFFGOMLIELBB@?IHHEDDIHEGEDI@@@>>>==>ECGDFGGKHGJFDDA>>=;;:.--++**))))&&&''BCEBB?<76446BDDFHGGSGIJODDC@AA?/)B@?@@AIIMGLMGIJJGFHGHJGJJIKJSNMOJSMJKJILIIQKLIKJJHLKPQILKSHPJNHLSQHJKLJIILSJPH<<<<2310301EDBCBEEDDEFJMMLKFEHIPLSEGGMMJRIH:999;::90--++,--3@ABBBCFJMJKDEEFGJJIGGJLJJLQSQSKJJSJNNLJNNRQSSKMKPFHOHFEEGJLILHGHIHHIJINKQNJIIEEC>ADGGFHFACFKOHKHHGEFFHLIIGHFKIOKOGGJOOMJHJJIJFJHSMHMFGGHJMKKHDFFHHKNSIKKMHNMSSSSKGGLISJHLGLHJIIJGHHADKHHSKGLGGKOKQJKSEGIHHLJMKSSOMQKMHGHHGPJLKHNIHNKNJSMLLLQMSSKJILJIMNKIHLHHIDED*)),8:><<<><<<BAACCDD<::9::HGMPNMIHGJMGGGHHMOJQKKLKKKBA989HD9:HEFJFRIJLIHHLKILLJNSOLLPMHHGKMJMB;AKHD77D97777HSKLJNLJIGEDFLGEECDEEFF?>:==?==;97(&&'&&''(135899988>>>@@@=<<867223224)))))2230/.,+*)'&$$$$%%%&*+-6333333334>97;445=DEFHFBA:997898444567;:;;88877777894/11//000256784/.*&&%%&'&'('&&&'%('')*++'''&&)'''&&22232332221.-)'0/0043343220/-)''%%&'(*0557;;:999.....>/....;<ABA@?8556>A>=>=;=;:<<>@ACCG@?@@@NIKFDFFICFCIBIOKMKGGE@@?<838623<==>@AHGEB@??@BDFEDEDAB@;:/..10000@DC=>=:9:98<===>AAA22*)((---+++'''&&%%%%&24488BB@???@=?>?>@>=::<=<;;;<=5544488889;DCCBB==>DDDDF?;;;;:9556700/..01----.:::;A=>???>E@?>?:;BBAABFHMJHKIEEHGIJHMJHGJLLJONKHJGJJNSSLSJMLKHGKKIHQHIKHMILILJOIHIHNHFKIMMIJQKDKJOLGGMHKSJNJIKPIGJIFLJKIMLILINHHDFDEFIGFHGHHGGIFFFEFIGHECCCBCEGEHHIJ
@3238_2WVZPS_3
TTTTATTCACCTTACAACATTCATAAATATCGTTAACGTGCTACTGGCGATACAAGTCTGAGCAATGGTTAGCAACTCCACGCTTCTTGCACCAATTTTCCGTAGAAAATCCAAAACCAGATGGGAATTAATTTTTACCCACAGACCTCACCCACCTTTTTCAAGGCACAATCATTCAGATAGAAAAACATAATATTTACCTATAATACTTGTTTTACTCATTTGATTCCTCTTGGGCTACTATCGAATTCAACTTATCTTATAGTCATGTTTCCACGACATCATGAGGAACTAACTTATTTGGTATTACCAAGGGCTTATACAAGTTACCAATTTGTATATCTTCTTGGTTTCTTTTTATCCTTTCGAGATAACGTCTATTGCGTTAGCGATAAGTCTTTCACACTACAAGCTACTTATAAACATGCACATCAGTTGAACTGTAAGATATTATTATATCTCTACTAACTCATCCTTCTTACGGGTGACTTACCCAGTCATTATAGATTTTGTAGTAATTGTACTTAATTAAATGTATCCATTTAATCTTTCCTTCACATAACTCCTTTTGAGAGCACAACTAATTCCTTGCACTGTTGATTAGACAGTCATACACAAGGCTATGTCTATAAACATTCCA
+
FCSLMKJMSNKOJIJILJKPIJIMILSPMSJKKIHQHSHIINMQJEFEGIGFLLJHSINSKKOLSHKIJMIKGHI@1....EHGGDDGIFJSIKGIJSBMSCDHQKRSLRKJGHPKNECABBEHNKNNMSNSNKJIHFHDDHCBBAABDEFJRGMLHEDSSMNSKKMSKMSJSKSNIOJJMHEDCCOKLPSMSQPSJNNSMSQMLJOOISRHGKJSLMKQGILONNQJFGHIIKJLSMSKSJSJNIMILMEINJMIHFHGHIHKRKKDFDIIJCEDDJKISJIRMQSJMSMRRNHPJAAAAAKQMPJLMKIKISPLSIKNOKJOOLSJNKLSONOLJLOSINKHLDCFGHKHSF=>;988ACHJMLKNNMNLKLIKIHIJSMKMKSJISPCDBB@AB;4//-4766672+('&&%''+('&&'.3;<<=CCDEGGRLJMRMMKKOHLSSQNPLNQSSNJHNQSSSJMKSLJIKLSSOJSNJSSSQSMBSGD@AGIEEEEGHHSKJSRHSSHIPJSSNPKQSPPSSSNLJEJISNIJIJHJHGJPJGKKMLSJMBBHKLKGJIONNSRKSI:::::BELIHPJLLLJOJMSSLLMSOMNOOMKBABA<==<@ABFFRGJIGLJFJHKHNIJPIILJIRMIG
@3239_2WVZPS_3
GGAATGTTTATAGACATAGCCTTGTGTATGACTGTCTAATCAACAGTGCAAGGAATTAGTTGTGCTCTCAAAGGGAGTTATGTGAAGGAAAGATTAAATGGATACATTTAATTAAGTACAATTACTACAAAATCTATAATGACTGGGTAAGTAACCCGTAAGAAGGATGAGTTAGTAGAGATATAATAATATCTTACAGTTCAACTGATGTGCAAGTTTATAAGTAGAGGTAGTGTGAAAGACTTATCGCTAACGCAATAGACGTTATCTCGATAGGATAAAAGAAACCAAGAAGATATACAAATTGGTAACTTGTATAAGCCCTTGGTAATACCAAATAAGTTAGTTCCTCATGATGTCGTGGAAACATGACTATAAGATAAGTTGAATTCGATAGTAGCCCAAGAGGAATCAAATGAGTAAAACAAGTATTGTAGGTAAATATTATGTTTTTCTATCTGAATGATTGTGCCTTGAAAAAGGTGGGTGAGGTCTGTGGGTAAAAATTAATTCCCATCTGGTTTTGGATTTTCTCGGAAAATTGGTGCAAGAAGCGTGG
+
KKKKSLKSNPISMJJKOLJSMPNOOQLKMSHHJSKFECCDFHKNIJOSORPQJKLSMSJHHLSSHSLMHJJJISKRSMKJSNSPLLMKMRRHDD??>?=>IEHINISJSKPMLLNILISSLKNHGEEEEOSMMOHJOKOKJSSMMKJJMSENKQMMIMLBJJQSOKPSMPJLNLLQLIOMOOSGOILMJQIIIPSLLSMKGB@AAANSLSLNHJHRNJSNO?>==>EFHFSSOSQK>>AAAIGJSIIHIHFFGJIFJIKLJHGINMJNLOKSSKSLMMMSPLKPNJOLKSSOMOSOQPSNGSHSSLLPSNSKIIJGEEABCEIPFFBABFJRHIKHNSSLNLMKIOJMMJQMSQKMJLLOJOSPJSQILLKL87676<<;>;4///)((()GEGHGHSGHJISLSJKKMILIMLSMHLPHKGKIMNLLMLKNMSSKKKJIMSJNSSLSSSSHSQQLNMJSMOMQSLJORSKSOSLKPBMSNOJSKIKRJNMILKSNSFHHGGISOSLOKSSKBCIBD@@@?CSLMNJGEHKSJSILLSSSNSSFDD@@>>;=?;:89--
@3240_2WVZPS_3
GGAATGTTCACAAATCATAGGCTTTTATTCACCTTACAACATTCATAAATATCGTTATCGTGCTACTGGCGATACAAGTCTGAGCAATGGTTAGCAACTCCACGCTTCTTGCATCAATTTTCCGAAGAAAATCCAAAACCAGATGGGAATTAATTTTTACCCACAGACCTCACCCACCTTTTTCAAGGCACAATCATTCAGATAGAAAAACATAATATTTACCGATAATACTTGTTTTGCTCATTTGATTCCTCTTGGGCTACTATCGAATTCAACTTATCTTATCATCATGTTCCGCGACATTCAAGAGGAATTAACTTATTTGGTATTACCAAGGGCTTATACAAGTTACCAATTTGTATATCTTCTTGGTTTCTTTTATCCTTTCGAGATAACGTCTATTGCGTTAGCGATAAGTCTTTCACACTACGTCTACTTATAAACTTGCACATCAGTTGAACTGTAAGATATTATTATATCTCTACTAACTCATCCTTCTTACGGGTGACTTACCCAGTCATTATAGATTTTGTAGTAATTGTACTTAATTAAATGTATCCATTTAATCATTCCTTCACATAACTCCTTTTGAGAGCACAATTAATTCCTTGCACTGTTGATTAGACAGTCATACACAAGGCTATGTCTATAAACATTCCA
+
HOLKLLOJKNJPOHSLKMLSNNOSJNJSKLMOPLNPNHGIRLOQLQMMOLPSRKMIRQSKOILHKNKKSSJJJHKLSNKSMNRJSJHJLOKSKRLKMSSKSOOLKIKHIMSKKMQNNMLLDNMFKNQJMSORSMIHMMNLLSNKILGOMOHILGLQKSJJOMILKNSQLPSHHIIHSIKMJKMKSSQJPMPNNKJONMSOIIHG<<<HMSJKLNIOKFJHQIOIES@A@>?@;9666/(&&&&,69AELIKIHLKSJKOMKECCEDFHLJNSISKSSQFFGHG@A*)))).))),,(''((*)+&%'%&'()549899@A@ABBCKSSGHGIGJKHSOSOMSJNJLMSSOHOLSMMOLLJMKOSJMLNKSLHGHLLSMSLEONFBDDCHHHIMJSSIK98788BBBGILHHIOMFMHGISMKMSSJMHKGKSLKLSNSJSOSMKKSMJQJPOPQKJOKKQSKOKOMLSLNSPMNSQJMSSLIKLHKQJLSMMPLSQLHIMIMFGHKLLOIIKPIJJOSQMSSRSSILJMSSSJJLSJJSOKLNSPOOILKSMKIOSIHLHLHLKMSMKIJKIGLMJILLIJKKSJMOMSSQSKSJIOMISSIMJSSNQQJPILJIOSOOLSQLMLJJIJLJJISNIKGOHJGFHLJJFFFFFJEJHNJMH
@3241_2WVZPS_3
GGAATGTTCACAAATCATAGGCTTTTATTCACCTTACAACATTCATAAATATCGTTATCGTGCTACTGGCGATACAAGTCTGAGCAATGGTTAGCAACTCCACGCTTCTTGCACCAATTTTCCGAAGAAAATCCAAAACCAGATGGGAATAAATTTTTACCCATAGACCTCACCCACCTTTTTCAAGGCACAATCATTCAGATAGAAAAACATAATATTTACTTATAATACTTGTTTTACTCATTTGATTCCTTTTGGGCTACTATCGAATTCAACTTATCTTATAGTCAGTGTTCACGACATCATGAGGAACTAACTTATTAGGTATTACCAAGGGCTTATACAAGTTACCAATTTGTATATCTTCTTGGTTACTTTTTATCCTTTCGAGGTAACGTCTATTGCGTTAGCGATAAGTCTTTCACACTACGTCTACTTATAAACTTGCACATCAGTTGAACTGTAAGATATTATTATATCTCTACTAACCCATCCTTCTTACGGGTGACTTACCCAGTCATTATAGATTTTGTAGTAATTGTACTTAATTAAATGTATCCATTTAATCTTTCCTTCACATAACTCCTTTTGAGAGCGTAACTAATTCCTTGCACTGTTGATTAGACAGTCATACACAAGGAATTAGTTACGCTCTCAAAAGGAGTTATGTGAAGGAAAGATTAAATGGATACATTTAATTAAGTACAATTACTACAAAATCTATAATGACTGGGTAAGTCACCCGTAAGAAGGATGGGTTAGTAGAGATATAATAATATCTTACAGTTCAACTGATGTGCAAGTTTATAAGTAGACGTCACTGAAGACTATCGTTAACGCAATAGACGTTACCTCGAAAGGATAAAAGTAACCAAGAAGATATACAAATTGGTAACTTGTATAAGCCCTTGGTAATACCTAATAAGTTAGTTCCTCATGATGTCGTGAAAACATGACTATAAGATAAGTTGAATTCGATAGTAGCCCAAAAGGAATCAAATGAGTAAAACAAGTATTATAAGTAAATATTATGTTTTTCTATCTGAATGATTGTGCCTTGAAAAAGGTGGGTGAGGTCTATGATTGATTCCCATCTGGTTTTGATTTCTCTTCGGAAAATTGGTGCAAGAAGCGTGGAGTTGCTAACCATTGCTCAGACTTGTATCGCCAGTAGCACGATAACAATCTATGAATGTTGTAAGGTGAATAAAAGCCTATGATTTGTGAACATTCCA
+
JLLLKLSOSPJKKJHJSOKJNOLSSSKPSLPKMLSSSLMLLNMNLLKJSONSINKKSLLJLSIOPSKPSSJILIHIHKJLKLRSSISQMQSSNSSSOOKJNSKQNQNNLLMPKHKJMMLSKJSLGIISROKKNPIHKQQSJNJSSNQOOSSRSSSKON?BEFBHHKLSLSOJLSSPJOJNSSPSSNOMKOSJKIOHSSSORSNQQLMQLRNLLMSSSSLOSSSLSJSOMLNSLOLMSKKNSNJIOMISSOIKIEFA<SOKSNSKNJKJLJOIJJLPSSKILSNKG111)('%%).--/0<@@HHHLOPLSJMSLSSPNSNSSQNPLKIMOPRNKLSLPQSOSSJKLRMSRJQHIMQKKISSSJHFE>>?;<==;;;:;;<<?MMKISCHGGEKSSSQSKILKSNSOIEQPSPKOIMMKF=;;;HNKJIGSKPNILKSSPKMPJSSLSSLMLSMSNNPKMMSJNLSRSSLIIKRHSJPIILSSKLSJOMOKNKSKNNSLSSLMSKRSQSSLLGJKNMQSMOMLKSJOOLKSOSSQLIOJNSLSLNIIIPKPJGINILMKIMOLJMKMLSPNOLMLKGHISLSIKSSJNRSSNSMSILOMLIMRNJOMORKSNSKLSRSNMQNOIINMKMJMLPSSLJGGGEIKKPILKHIHEEEDCB:::;>IEDDCCECEFGGFCHDD?====BECHJIIKJJJSRGNJKIGFDCEHHGIFHFIEDDGOL????>CDAEIFGHKIECCAAAA<;253215:;=EGEFDIFJHGABA@A@>=74656876100...??@@@AABCCCDEDDAA@?A?:865442110./&%&&&',20//--.3****,;?>>@BDFBAABCFFIFFEEEDEEGEHISJIIIJFHBA=85565411446:;;991000146777?@BEHHKJLF@@A@CFGGGFLJFFECGIHEFEA?@>>BDEB??>?AHJLOFBBCAAA??>>>>=>?@>??:9999;<?EECD?:3/,>??@BA@>??>::::;>DEFEDDDBB@;<ABBBAAAAAAA?@A@@FHHEB><:999>@@CDCCCCDDDC@;<<964/*'('&&.......-(''((('((*.,277789;;;5224:6>=9:AABDEBBB@///./21..-*(***,,0..,**))+//38745556;?CCDCCDA=<<;;??CAA>99999:22213666;<==??>?@A@AA?>>=96667742143677788878::;;875
@3242_2WVZPS_3
GGAATGTTCACAAAATCATAGGCTTTTATTCACCTTACAACATTCATGGGACAAGTATCCGTTATCGTGCTACTGGCGATACAAGTCTGAGCAATGGTTAGCAACTCCACGCTTCTTGCACCAATTTTCCGAAGAAAATCCAAAACCAGATCGAAATGGTTATCCCACAGACCTCACCCACCTTTTTCAAGGCACAATCATTCAGATAGAAAAACATAATATTTACCTATAATACTTGTTTTACTCATTTGATTCCTCTTGGGCTACTATCGAATTCAACTTACCTAATAGTCATGTTTCCACGACATCAGGAGGAACTAACTTATTTGGTATTACCAAGGGCTTATACAAGTTACCAATTTGTATATCTTCTTGGTTGCTTTATCCTTTCGAGATAACGTCTATTGCGTTAGCAATAGTCTTTCACACTACGTCTACTTATAAACTTGCACATCAGTTGAACTGTAAGATATTATTATATCTCTACTAACACATCCTTCTTACAGATGACCCAGTCATTATAGATTTTGTAGTAATTGTACTTAATTAAATGTATCCATTTAATCTTTCCTTCACATAACTCCTTTTGAGAGCACAACTAATTCCTTGCACTGTTCATTAGACAGTCATACACAAGGCTATGTCTATAAACATTTCCA
+
OJJNJMSJOLHF>>,0<:73....5::4799;BEHB@9887676200(''&'''&&'&%%&&',--48:;:88778;GHFGIKJHGFMIFCBBBBHJHHGSSMLKKSSQOMSJPMJJKMKSI=<;:<//:***+<HSLKLICAB?<;;888-,,,,,%$$%%%&&+()3+++,39?@EIFGGEJ?NEGMJLJSOPHLJJHPMMHLSNQSSLSSSIJRJNKMORLOSNSJNMMNNMMMI@99989@::;IKPONBIJSLJLMSSOJOMISSKLGEGNCFDEGLGHFHSJLC@BCADEHJD>=884445<:988;>>9:BBCBCOMSFQKJJSSNSJJKMSSJSMLKMLJOSSKSMHGOJHHJKGIGD:998611/+'())((()(+<=>?@;=<==IFIM@FBCA9999334.-/((()))*26=0:FGNSMILSJOHGGG;:999;:::<LIFIC?@@?:989::=22112112101111111111;;CBA<<<<<A@855558/(''&&&&'/0@EHGJISHHHLNLLJSMSKNRSSIKJIRRJISKHHSLJKJSA====DFHFJKIHD:++212;><==IJKSKLSDFDEFGLNFFIGFSSOISSKKHJJKIIM*))))(''&&'+++*+-2012ACFJLGLA@@@@GEBFHA3/15
@3243_2WVZPS_3
TACTATCGAATTCAACTTATCTAATAGTCATGTTTCCATGACATCATGAGGAACTAACTTCTTTGGTATTACCAAGGGCTTATACAAGCTACCAATTTGTATATCTTCTTGGTTTCTTTTATCCGTTCGAGATAACGTCTATTGCGTTAGCGATAAGTCTGTCACACTACGTCTAATTATAAACTTGCACATCAGTTGAACTGTAAGATATTATTATATCTCTACTAACTCATCCTTCTTACGGGTGACATACCCAGTCATTATAGATTATGTAGTAATTGAACTTAATTAAATGTATCCATTTAATCTTTCCTTCACATAACTCCTTTTGAGAGCACAACTAATTCCTTGCACTGTTGATTAGACAGTCATACACAAGGCTATGTCTATAAACATTCCA
+
OJHSIQKGLJSKLHMMKHPJKKMSJQLNJMLHSLSNSKJOGRESCCCJPSOIKSSOMHKSLOSLQSLSSILPKKLNQLSSSNRKJPSLOOKMLNNOSRLKNJSKLMJSHNKLJJSHIKKJKQJSDHHMQSLIHGJKJNQHKJKSNOKCKOPKOJIRMJMSNSPJJMINNNJNJHJNJMRMLLIJPKLHKSOKKSSROLNLJILSMSKPKOSNQSSKSMSLKLOLHJLJGG766666HFGHGGIKKPSLSPSNIPLJJSLPMINRLSIQOSMRSKJSLONQSNSSMMSJKPGSISMHSNSSIHKSKSNLKJJLJFFGHONLKROOPLKLJIESKJSMOHJNMSINPKKSLNLSOPSMKNMSSSMNIJJKKMLIMKLKPMNJONNORLIIHFFILQRJSMOJ
@3244_2WVZPS_3
GGAATGTTCACAAATCATAGGCTTTTATTCACCTTACAACATTCATAAATATCGTTATCGTGCTACTGGCGATACAAGTCTGAGCAATGGTTAGCAACTCCACGCTTCTTGCACCAATTTTCCGAAGAAAATCCAAAACCAGATGGGAATTAATTTTTACCCACAGACCTCACCCACCTTTTTCAAGGCACAATCATTCAGATAGAAAAACATAATATTTACCTATAATACTTGTTTTACTCATTCGAATCCTCTTGGGCTACTATCGAATTCAACTTATCTTATAGTCATGTTTCCACGACATCATGAGGAACTAACTTATTAGGTATTGCTACGGGCTTATACAAGTTACCAATTTGTATATCTTCTTGGTTTCTTTTATCCTTTCGAGATAAATGTCAATTGCGTTAGCGATAAGTCTTTCACACTACGTCTACTTATAAACTTGCACATCAGTTGAACTGTAAGATATTATTATATCTCTACTAACTCATCCTTCTTACGGGTGACTAACCCAGTCATTATAGATTTTGTAGTAATTGTATTTAATTAAATGTATCCATTTAATCTTTTCTTCACATAATTCCATTTGAGAGCATAACTAATTCCTTGCACTGTAGATAAGACAGTCATACACAAGGCTATGTCTATAAACATTCCA
+
::::;<::77<<BAACLSIHHIMOQKKOKMSJOMSKH=<<;;:8533:::;?:99==AAIOMIKOLJJRPEEECEJIHGGGFJGGJGFHNKIJFIEAB>3/-.****('(&);;95311296E>>DEIHJMNQJGLJMHIDCBA;9:8ACBBCDJEKJGGSLFJSIOJMLJSIKIIIIHHKSSOOOJMNFEEGGIGHPSKIIO=((,999;CFFGFIKMMPJJINMLLIILJSJKSSLMNLIHEFFGGGIHSOLNA>=>>A=<;89.+++,27777@GFFGHHDEFFILIJCCEDCD?>(((((/...24FFGIFDEEFHFMHFHED=?8,+*)(&()*6778BGGGDD8BB33333C@AAA>@7640././;;=:965<8;;<@A=65667?FKPEHSLOSLSMMKHIHGIFEFGFLJINIMONILLQLHJSHNJQLHFGGKNLNPOLKNHHLSKSJLKQKSNMNNNLMKSMJMJJSMJMIMHNIJMKSSLSIIKLNPSNSMGHGGHSSIIHJMOKNPKJLNPMKLJHISMLOMLOILLHPHMQNKRPJJIIKOGLHIOGKNHJLKLLJLSJMSIHIFJPGNFFIHHMPONSMSEGFDEMMNKKJLOOSKJLHMIIGGGFEFGGFIHQIILLHHHFEHHLGIFJFFHGFFDDDEDEKGIN
@3245_2WVZPS_3
GGAATGTTCACAAATCATAGGCTTTTATTCACCTTACAACATTCATAAATATCGTTATCGTCTACTGGCGATACAAGTCTGAGCAATGGTTAGCAACTCCACGCTTCTTGCACCAATTTTCCGAAGAAAATCCACAACCAGATGGGAATTAATTATTACCCACAGACCTCATCCACCTTTTTCAAGGCACAATCATTCAGATATAAAAACATAATATTTACCTATAATACTTGATTTACTCATTAGATACCTCTTGGGCTACTATCGAATTCAACTTATCTTATAGTCATGTTTCCATGACATCATGAGGAACTAACTTATATGGTATTACCAAGGGCTTATACAAATTACCAATTTGTATATCTTCTTGGTTTCTTTTATCCCTTCGAGATAACGTCTATTGCGTTAGCGATAAGTCTTTCACACTACGTCTACTTATAAACTTGCACATCAGTTGAACTGTAAGATATTATTATATCTCTACTAACTCATCCTTACGGGTGACTTACCCTGTCATTATAGATTTTGTAGTAATTGTACTTAATTAAATGTATCCATTTAATCTTTCCTTCACATAACTCCTTCTGAGAGCACAACTAATTCCTTGCACTGTAGATTAGACAGTCATACACAAGGCTATGTCTATAAACATTCCA
+
ABAHNQNSNMLDDDDENSLKNSHGHLGSELPKRINHI98889:89FJIPGJLHHJHHH.+)%$$$'134BEGEFKOIIHKIIJMJHSJLSSLSPPSKKOHNSNJIMMNOSNJJIMILJSOMSMKPILNSSORMRMKKRSLJOLHJGSKJSQSJKLJSMNKSLSMKEA><<IFGGSINSMSPKMPLNKIPLJIOKJMLMKRSSOJKHOSNJJSOKSKOJKNLMJNSLISILKSKPMPOOGS9998889NGILIEGE77LONNLMKHLKIKKKHGMIPLLJMLKJSLKLMGOIMNKLKPHKMNHFJJK??@@KSSQSOSLLKNQOJSSMKKJKSPHLSQJKSGMIGIROMKKKJSMSJRLSMLKIKIOFED??:9::<7890:EIKOSHIHJJJKJKILHGMMKKMIOSKKHGEE:98856774CHJGIJHIHHGLIHJMGJHNMHKOOKHMJINLPJMJKLMMSHCIMAAAABIMSKLIKPGIDA?;885,+++,-5)(.35:AEDFGGGKMINRSLGRSIIKHJMSPJSLILHKKQKKJIJLJKSJFKKSHLKH????B@==AFFGECF;<CBFOFHGGGLOKJRMKNKMLLSNLSHLIMIMIKNJLLKINJKIIIIFHIGEFHGILGJHKGIGHHKGHGHHEDEDCEFGGHNIML
@3246_2WVZPS_3
GGAATGTTTATAGACATAGCCTTGTGTATGACTGTCTAATCCACAGTGCAAGGAATTAGTTGTGCTCTCAAATGGAGTTATGTGAAGGAATGATTAAATGGATACATTTAATTAAGTACAATTACTACAAAATCTATAATGACTGGGTAAGTCACCCGTAAGAAGGATGAGATAGTAGAGATATAATAATATCTTACAGTTCAACTGATGTGCAAGTTTATAAGTAGTCGTAGTGTGAAAGACTTATCGCTAACGCAATAGACGTTATCTCGAAAGGATAAAAGAAACCAAGAAGATACAAATTGGTAACTTGTATAAGCCCTTTGTAAGACCAAATAAGTTAGTTCCTCATGATGTCGTGGAAACATGACTATAAGATAAGTTGAATTCGATAGTGGCCCAAGAGGAATCAAATGAGTAAAACAAGTATTATAGGTAAATATTATGTTTTTCTATCTGAATGATTGTGCCTTGAAAAAGGTGGGTGAAGTCTGTGAGTATAAAATTAATTCCCATCTGGTTTTGGATTTTCTTCGGAAAATTGGTGCAAGAAGCGTGGAGTTGCTAACCATTGCTCAGACTTGTATCGCCAGTAGCACGATAACGATATTTATGAATGTTGTAAGGTGAATAAAAGCCTATAAAAGAA
+
JIKSSJKJJNMMHPNJSJSKLOJLKOOLOSOHLJLKMJJIKPNSLKKHILMSOSSLSFFIFJNLPKKIHCLKISSKJSKLJMSQSMLNKOSLIIKPSRJOSIIILMIHMSSJKB@<<=EDFOOHBAA@AJJHIJMKSJGQIKHOJMLJLIISLLIIFEFCESSNHKLOISSSK??>>>?>>LSLLMPKSPMOLSROKRSQSIPIMNOPKKILKIHIMLPPSSHIHGIHIHMIKSHSRJLSSNQMMMQKHIMIJSIJKLOHKLSKKLHRGGBDEMSMQKGHISSQMOSSFSILGA>>A1-***+5EDSJPBAAABNMNSQNSLNMLLKLJNMOJJINKKMRNJJIMNJKLKJHOKSISPKLJIKSOMMILHFEFHMINMMLIEKNSMMMMLHHJJJLPSRKSNSKKPMSSLSJLLSMJLSLJJNNJSIJHJGQSKLHGGNLLLSOKMSJLNSMRLSHKJLIQLQIRRNPOKIRKKDSLNNMLFHKMKKLHIKAB@>97665.))/ECCCBBGFEFBHHINSRJSQONNHJNJHLSGHHIMLKSJKJKJLLLGLSJGIJGLHHHMJSJLKSOKKKOIKIIDIKKSMJRSNIGGFKJILIJGFFFGFGFGIEIKNKLHLMOGIMIHAAAAG88899FEDEDCD88++*+)++
@3247_2WVZPS_3
GGAATGTTCACAAATCATAGGCTTTTATTCACCTTACAACATTCATAAATATCGTTATCGTGCTACTGGCGATACAAGTCTGAGCAATGGTTAGCAACTCCACGCTTCTTGCACCAATTTTCCGAAGAAAATCCAAAACCAGATGGGAATTAATTTTTACCCACAGACCTCACCCACCTTTTTCAAGGCACAATCATTCAGATAGAAAAACATAATATTTACCTATAATACTTGTTTTACTCATTTGATTCCTCTTGGGTTACTATCGAATTCAACTTATCTTATAGTCATGTTTCCACGACATCATGAGGAACTAACTTTTTTGGTATTACCAAGGGCTTATACAAGTTACCAATTTGTATATCTTCTTGGTTTCTTTTATCCTTTCGAGATAACGTCTATTTCGAAAGGATAGAAGATATACAAATTGGTAACTTGTATAAGCCCTTGGTAATACCAAAAAAGTTAGTTCCTCATGATGTCGTGGAAACATGACTATAAGATAAGTTGAATTCGATAGTAACCCAAGAGGAATGCAATCGTAAAACAAGTATTTTATAGGTAAATATTATGTTTTTCTATCTGAATGATTGTGCCTTGAAAAAGGTGGGTGAGGTCTGTGGGTAAAAATTAATTCCCATCTGGTTTTGGATTTTCTTCGGAAAATTGGTGCAAGAAGCGTGGAGTTGCTAACCATTGCTCAGACTTGTATCGCCAGTAGCACGATAACGATATTTATGAATGTTGTAAGGTGAATAAAAGCCTATGATTTGTGAACATTCCA
+
NPSSRSMRLLSSJSILSMSSLSKSSSSJOSIJRKLJIHHHFFKGDDFGFISKIOQHJHMLJJPLLIPSSHIHHJJLJMLINJKPKMIHIKSPSSMOSLRLROOIHGMLGQ55555KJLOSMSSKJHLHJDCABCCDEIMGHB?LIQJRMOOJKKMLSSNHIMJKGJHGJKMFJSSIKLJJQNPQSSKNSKIMQONKLSSSIOPMLSJLIKNJSOLQMOJSLSNPKSPKQQGGJGFLME;::;>CDGDFEBGIJDA4..-,.../:??EDGKILIIGIGKHHIKNJKJJLSKFKOSNSMLIMPJSJLNSKNKHLIOKLLRILMMSOMIJSRJMQIFJKKSLSORKOOKHHLFGEDDEDLLKKOKJIHIFHL<;;;=----//7EFHRHDDFFHGHOIFGGFCA@@><===<:99,'%&,3544347=>?>;9:3/...016:;@AADGHJ@B?>=AAABCDFFSPFBA?@BDBAACCCAAABCC:::::@@@BBBBA@@BABCDDDDABB><<;;;77778@<====>;98643210/..-(%%%%(.--****-+*)()+*+*((,++*))(),21;A<7676::9:=<?@@@@@A?<820/-,.100--,,,.24677776993:==@FA@?=?A;>=:;9:6556660--,---.7:<<@A@B@A<///--+++/2/,,,,56:99998//..89;;:<311126BBBBCAAABCDGFCCA=6664464445668AD>?>??BBA?=<<;<<>@CDFHEDDCCAA<:99:::::::999777
@3248_2WVZPS_3
GGAATGTTTATAGACATAGCCTTGTGTATGACTGTCTAATCAACAGTGCAAGGAATTAGTTGTGCTCTCAAAAGGAGTTATGTGAAGGAAAGATTAAATGGATACATTTAATTTAGTTCAATTACTACAAAATCTATAATGACTGGGTAAGTCACCCGTAAGAAGGATGAGTTAGTAGAGATATAATAATATCTTACAGTTCAACTGATGTGCAAGTTTATAAGTAGACGTAGTGTGAAAGACTTATCGCTAACGCAATAGACGTTATCTCGAATGGATAAAAGAAACCAAGAAGATATACAAATTGGTAACTTGTATAAGCCCTTAATAATACCAAATAAGTTAGTTCCTCTTGATGTCGTGGAAACATGACTATAAGATAAGTTGAATTCGATAGTAGCCCAAGAGGAATCAAATGAGTAAAACAAGTATTATAGGTAAATATTATGTTTTTCTATCTGAAGGATTGTGCCTTGAAAAAGGTGGGTGAGGTCTGTGGGTAAAAATTAATTCCCATCTGGTTTTGGATTTTCTTCGGAAAATTGGTGCAAGAAGCGTGGAGTTGCTAACCATTGCTCAGACTTGTATCGCCAGTAGCACGATAACGATATTTATGAATGTTGTAAGGTGAATAAAAGCCTATGATTTGTGAACATTCCA
+
LLOSSKNMHGJIHJMJLOOLKKONKLJMOKOMSSNJIGIMKLMKSLSLQMSMHSEDA<;999:=IE>:66=DFSLSSSKJLSHNMSMJGSSJNSOMMHOJNJIMKKLSOJLMJS@@@;9:;?LKIKHFSSIOGCGGHFHSJIMNLOPKLSKMNIIID:>>>@ISRPSKHKSHIABBBBAB?ADDDELKLJLSPSMKIJOMNJLLRJNRLJHONIKLOSRMSLSKNLOJMSRIHLHGHHC<5:44445A=<=<ASJFFKHSSOKKMKJNNNOSRMSSQKOESNSOJSSSKLSNMSLLLKSKSIKOKOONSIHIIGKINSNLLOSMQSJMOMSRMNLNSROQJSSSORSPQOKQNKJJKJMSOSMMSSSPSOQHHHESNHSOSSSHJOGHNRRLGIMIHKLFAII<HJMKMSLNJHSSFACDGHJNSOSRSLILMHKGMPKMPOLNMLRNKILIKSQLOSLSKRLSMHSOLSSNNOSLGLKONORLMKQSNMSPSQSPSMSRSMSMLSSSQPOMDDLEIRNMPMPKSNPKOGSSNSMOMMMMPSNSMSLLKC>AMNSSMROLSKSMSSSLKSKMOOMONPSSOMLQOMNKOKJMSKKMOMEEDEELSSNJLJSMMMPKSKIJSSSSKMILLOQNJMLSLMKLSLSPISNSNSLOLQJNSSRS
@3249_2WVZPS_3
GGAATGCTCACAAATCATAGGCTTTAATTCACCTTACAACATTCATAAATATCGTTATCGTGCTACTGGCGATACAAGTCAGAGCAATGGTTAGCAACTCCACGCTTCTTGCACCAATTTTCCGAAGAAAATCCATAACCAGATGGGAACTAATTTTTTTTATGCCACAGACCTCACCCACCTTTTTCAAGGCACAATCATTCAGATAGAAAAACATAATATTTACCTATAATACCTGTTTTACTCATTTGATTCCTCTTGGGCTACTATCAAATTCAACTTATCTTATAGTCATGTTTCCATGGCATCATGAGGAACTAACTTATTTGGTATTACCAAGGGCTTATACAAGTTACCAATTTGTATATCTTCTTGGTTTCTTTTTATCCTTTCGAGATAACGTCTATTGATTTAGCGATAAGTCTTTCACACTACGTCTACTTATAAACTTGCACATCAGTTGAACTGTAAGATATGATTATATCTCTACTAACTCATCCTTCTTACGGGTGACTTACCCAGTCATTATAGATTTTGTAGTAATTGTACTTAATTAAATGTATCCATTTAATCTTTCCTTCACATAACTCTTTTTGAGAGCACAACTAATTCCTTGCACTGTTGATTAGACAGTCATACACAAGGCTATGTCTATAAACATTCCA
+
...=?6-,,,,7===?GSFJFHGIKJSNQSSKC@@@@CNRLPKKJLLSMOLLIHHKHIHJFFFILJPIJOGGGGIJJJPIHLHMJLJSMKIMKKJJJRIJKMJGIFJLLLSLIPIJKSJMHHIGDDFILMMSJJIGJNSQJJILHSMNOOGKIJJMMSSSLIHFFGHIFGGEFLGMSIIIILKLNMPMSLSJRMGIIGMHHMLPLOILOLSJMSLNPPHLLSJIKMHSLLKIILIKSSSPSPKKJGGC8.****??EDDC88KMNKJGJKIKINKQDFPKSOJJLHQJLKIQHGJGHJKNPOKMJRIHLRSHNMJOSSPLNOMNQKKKJNNQIMKQKLJJNJNNQPSOIMLNPLJJKPJLKSNLKSMLRSB@?;))))1)2))))*1<GEAHIFIHHIKLSGMGFGJ@0&&&'(),.28?BAECCCJJNSKIKIMKIKSKLMMJHMKLISIJLMMIPNPPSKJHOLJRNOKLSSSNSRMNLOSSKLJSJJLJLOQPSSNRKNKSLSMHHLIIHFGEDFSPSMKIMSRLIJINLSJSOMLLJIKSSHHGGMHGFFSGLJIIMHIIFFGGPJKLIKMIJLSMHHLILHIHLGGHHJKMSNMLHMIEEFKJIKNILKLHILJKJOKKKMKKIFHHGIKJJLIKHIHJIJGFHIJHKFFHFHFJIPHKK
@3250_2WVZPS_3
ATGTTCACAAATCATAGGCTTTTATTTCACCTTACAACATTCATAAATATCGTTATCGTGCTACTGGCGATACAAGTATGAGCAATGGTTAGCAACTCCACGCTTCTTGCACCAATTTTCCGAAGAAAATCCACAACCAGATGGGAATTAAGTTTTACCCACAGACCTCACCCACCTTTTTCAAGGCACAATCATTCAGATAGAAAAACATAATATTTACCTAAAATACTTGTTTTACTCATTTGATTTATTCAGCTCTATCGAATTCAACTTATCTAATAGTCATGTTTCCACGACATCATGAGGAACTAACTTATTTGGTATTACCAAGGGCTTATACAAGTTACCAATTTGTATATCTTCTTGGTTTCTTTTTTATCCATTCGAGATAACGTCTATTGCGTTCTAGCAGTAAGAGTCTTTCACACTACGTCTATTTATAGATTTCCATCAGTGGGACTGGTAGATATTTATGTCTACTTTATTTAACTCATCCTTCTTACAGGTAGTTTACCCAGTCATTATAGATTTTGTAGTAATTGTACTTAAGTAAATGTATCCATTTAATCTTTCCTTCACATAATTCCTTTTGAGAGCACAACTAATTCCTTGCACTGTTGATTAGACAGTCATACACAAGGCTATGTCTATAAACATTCCA
+
LPLMK???@OIHHIG>=<;<>@C>:53,.?BFGEDECBACB977557888754666333339767...'%%%&)')*''''(36:<BB;;;;<HKNSLQHGEEHD??<33IJHA@@></)/++,&'76??98888@ABBGFKAAACCHI00+(''*,-/0-0-**)**()7=A:JGFAAISJMISSSOSKJJLHSONPJMSHEGGKQSLOOQMRSNSK<<;:858=22222ECCCBBKSHIGHB;<@@8332'')((()''*)())*00000500-----SHSIILJPLIHKGGJMSJSOKSLLGPLNJJLMLHLLILSGJGFKSDC;712>EFEKJSKHGIKIF@BIHGKKSGGFGCCAA@?>0,,+)*)+***+,,69:636//111@CEC=<<<<BA@;100)('&%&%$&&%'&))**.*4=>??64*)''%%&'&''&&'''&$$$%'(+++(('(&&%%%%%'((*')(,,,*+)))'**-''/8223CDDFCBCAB3210'&&&&'*+*)*,022EDGIFEHGHSJPMLHJJIQEF@????BDDHJJLJMFIHHGGFMRSKLKIIHKHFBABCDBDAA@==<;2+,,,1---.<>FJPSSKKNIGGF77777HHIECAABBDIIIJIFJQHHGFEGFLGL><;<=AQLKLPECE
@3251_2WVZPS_3
GGAATGTTCACAAATCATAGGCTTTTTTTCACCTTACAACATTCATAAATATCGTTATCGTGCTACTGGCGATACAAGTCTGAGCAATGGTTAGCAACTCCACGCTTCTTGTATCAATTTTCCGAAGAAAATCCAAAACCAGATGGGAATTAATTTTTACCCATAGACCTCACCCACCTTTTTCAAGGCACGATCATTCAGATAGAAAAACATAATATTTACCTATAATACTTGTTTTACTCATTTGATTCCTCTTGGGCTACTATCGAATTCAACTTATCTAATAGTCATGTTTCCACGACACCATGAGGAACTAACTTATTTGGTATTACCAAGGGCTTATACAAGCTACCAATTTGTATATCTTCTTGGTTTCTTTTATCCTTTCGAGATAACGTCTATTGCGCTAGCGATAAGTCTTTCACACTACGTCTACTTATAAACTTGCACATCAGTTGAACTGTAAGATATTATTATATCTCTACTAACTCTTCCTTCTTACGGGTCATTTACCCAGTCATTATAGATATTGTAGTAATTGTACTTAATTAAATGTATCCATTTAATCTTCTTCACATAACTCCTTTTGAGAGCACAACTAATTCCTGCTGTCAGATTAGACAGTCATACACAAGGCTATGTCTACAGTGCAAGGAATTAGTTGTGCTCTCAAAAGGAGTTATGTGAAGAAAAGATTAAATGGATACATTTAATTAAGTACAATTACTAGAGAAATATGTATAATGACTGGGTAAATGACCCGTAGAAGGAAGAGTTAGTAGAGATATAATAATATCTTACAGTTCAACTGATGTGCAAGTTTATAAGTAGACGTAGTGTGAAAGACTTATCGCTAGCGCAATCAACGTTATCTCGAAAGGATAAAAGAAACCAAGAAGATATACAAATTGGTGTTTGTATAAGCCCTTGGTAATACCAAATAAGTTATGGTGTCGTGGAAACATGACTCTACAATAAGTTGAATTCAATAGTAGCCCAAGAGGAATCAAATGAGTAAAACAAGTATTATAGGTAAATATTATGTTTTTCTATCTGAATGATTGTGCCTTGAAAAAGGTGGGTGAGGTCTATGGGTAAAAATTAATTCCCATCTGGTTTTGGATCTTCTCTTCGGAAAATTGATACGTGGAGTTGCTAACCATTGCTACAGACTTGTATCGCCAGTAGCACGATAACGATATTTATGAATGTTGTAAGGTGAAAAAAAAGCCTATGATTTGTGAACATTCCA
+
000@NSLQOLPPSLSNMSNNLJHDGMSSSSINOKSKKBBBBBIGIKJOPPKQKNJOLSMLPJIMPOLPSLHLNINOPMMKSEEGEEMSMLSMOJMSSNLSLOIKJGNEGI??FIHSKPNSSSSBJJOKDNNQPPMNPNMSOJNSPSJRPSPKMSNOKSPLKRSLOKLOSKLQMSNSSPJ?<PJ/*)))+10)))'(***+,--:<>>CQSQLSNRHOSSMJSPLNJQSSSMOSRONSSQMSRPNOSORQSSSSMSLMKKKLNJJOSLLJNPLSSSKSMSSJHJGFMSQOSJKLPPLM53-*****))*@CHLSMNNJSSSKIMLOQNQSLKHE@@BSMLLJJILLOSLJJFGOSKISLNPSOMOQSNSLNRISPSLPGNKDKIJCNIEEGFFNNSNJKSNKRKOKIMKIHH?>65555@BBFDJNOISKKIJILJKNSMOOQQSSSOJPONKLOSLLLSLJIJJOMLKLIJOONPOPSOISIIGMJHNHSLKPKJJNMMMIHLHKIMMJIGNICE<<EEFFIKHHFEFBD=BDDJJISNMJIKIJIKKNMIHOSJMLMIIHGGSEGH85555@DDBGGFEIIJGQJEB@ABBBCFF----,00.&&%$$$$%%%%&&.+,67=>HJJLIGHJGKIMLLGGFGFGFGGJGILF@=:7654.--,''+,,--(&&&'.679;<<>ADEFHJFCA>>:95../.28:<>?A@C@=>A?;;:9754011322,(('(''''('&(+')*23444889;<<<6666.***(((+,08?@ABB=>@>65412<:8665333344410//,)(''''+,.23579=?BCEBCBA?@@BDDFDAA?>=<=?BA@B>=899ABBCBAAA@@@,+++*+458<>;-****A@@@CDDBBAECBDBABA@?=2.652221/)$##$%'&'../2248;;<?>=<6667767765433432-,--122333454.+*&&&&%%%%%&&%$&'())*'''00113;::::;=CBGFDCBBABEFFGGCEEFFFDCCCC>AB>?=>===ACGGHGEEDDFGIOGDDCCCA@ABBBCCBCBBEJJF?ACEIFEEEFGFGHJGHEJIHDDDFE@CFEEB@===<==:;88877753/-)'%%%$$&&(+***+:<=>>?@?<<<<=>@@A@@@>>=;5***)/)'''(+-57;=>=88877:8888645558;66656=9488:<==???>@A@?@<<:7;=EFFDBBBAA@>>??@@??>>=>=:96
@3252_2WVZPS_3
GGAATGTTCACAAATCATAGGCTTTTATTCACCTTACAACATTCATAAATATCGTTATCGTGCTACTGGCGATACAAGTCCGAGCAATGGTTAGCAACTCCACGCTACACCAGATTTCCGAAGAAAATCCATAAACCAGATGGGAATTAATTTTTACCCACAGACCTCACCCACCTTTTTCAAGGCACATTCATTCAGATAGAAAAACATAATATTTACCTATAATACTTGTTTTACTCAATTGATTCCTCTTGGGCTACTATCGAATTCAACTTATCTTATAGTCATGTTTCCACGACACCATGAGGAACTAACTTATTTGGTATTACCAAGGGCTTATACAAGTTACCAATTTGTATATCTTCTTGGTTTCTTTTATCCTTTCGAGATAACGTCTATTGCGTTAGCGATAAGTCTTTCACACTACGTCTACTTATAAACTTGCACATCAGTTGAACTGTAAGATATTATTATATCTCTACTAACTCATCCTTACACGGAGACTTACCCAGTCATTATAGATTTTGTAGTAATTGTACTTAATTAAATGTATCCATTTAATCTATCCTTCACATAACTCCTTTTGAGAGCACAACTAATTCCTTGCACTGTTGATTAGACAGTGCAAGGAATTAGTTGTGCTCTCAAAAGGAGTTATGTGAAGGATAGATTAAATGGATACATTTAATTAAGTACAATTACTACAAAATCTATAATGACTGGGTAAGTCTCCCGTAAGAAGGATGAGTTAGTAGATATAATAATATCTTACAGTTCAACTGATGTGCAAGTTTATAAGTAGACGTAGTGTGAAAGACTTATCGCTAACGCAATAGACGTTATCTCGAAAGGATAAAAGAAACCAAGAAGATATACAAATTGGTAACTTGTATAAGCCCTTGGTAATACCAAATAAGTTAGTTCCTCATGGTGTCGTGGAAACATGACTATAAGTAGTTGAATTCGATAGTAGCCCAAGAGGAATCAATTGAGTAAAACAAGTATTATAGGTAAATATTATGTTTTTCTATCTGAATGAATGTGCCTTGAAAAAGGTGGGTGAGGTCTGTGGGTAAAAATTAATTCCCATCTGGTTTATGGATTTTCTTCGG
+
/C@@@GLHJIHBBBCCMSIIHIMNILJKIOSNHKKFGHIF543113::99:<::9BBDBDHKGKRJSIEG@???AKHOJKNKHJJFLKIOSSIPPRIJI@546100&$#$$$$&&(-)866@BJPNKHMPSSLSILSOLMHFIJCSMHMSSSSISGA@@;;EBABCHQJSPMKGGHKNOIFHGKSLSISSLECA@BDEHJGBA@BCONILGMINJNISINRMIJONJKSLKLPSNRLNLJMKOLNMHJHMGNSLGEKMLLSSII;;;:<BACGHLJMHJLJIPKMQSIMQSSJICCISLHIJMPMQOOSSSKQOSSNKMJHPKNJNGISNMKSKPNSJSLLIJOKSKLSNKSRLLSOOIMSNJORMJCEGDJDAABDACEJIIKSIQLMIKKSKKIHLRLNLLSHHKLIHSNKJSMHJDBBCCHOSKRSLRMKSSSSKLRSMMJPOSLKMJNPJLSSNSSPLSHLMGSNSROONJKHSGE>==<:962122347&%&(*,-.755577?E?ISHMSKQIHKGQNKPOMKJIJLQPRJKJJSIGIIGKJLNHKMHHKJJMIQSIPPSIMHJIHGHKJIMLKKNRSSNOPOOLMSNKSMJLIMOKPOMSMOSLMOQNIJKJSKLKQPNIKGGFGIJJEFK>@GIJHLC@@=61CFEDEEGEHDHGHNMIJNJHKGEEFFGEDDEIGHKEFHJIECAADFKFGFIFFFGEGDGCBA==??HLFEFDECBBAB<;;;;B?7758;??DEBBAAB?@@9422CB@?@>>==>=>AA@><:61//,,,-.0/---*)))))3:=>??ABDDFGGFEFGIMLJHKHDAACDEFDDCCCBBCEGHFEEECFHEEB????AAA><<82220+'''')),.79:<@ACFHKIBGGGFHGKFHGCDDDFGGFEFEABAACC98879@A@ACCDDBBA<87789<==>>>>@AABBB<;99862+(&&&&112233222366:50..+)*-.111676899:==??=>>@?@@??@A@>=<<;;;;<==>==>>>@=FF@=;;;>555501111;:9853112?AFFD@<:978?BACDBCC@A@>>>@CECA1101,,0++8;:??@@@A;:9888501-)(%
@3253_2WVZPS_3
GGAATGTTCACAAATCATAGGCTTTTATTCACCTTACAACATTCATAAATATCGTTATCGTGCTACTGGCGATACAAGTCTGAGCAATGGTTAGCAACTCCACGCTTCTTGCACCAATTTTCCGAAGAAAATCCAAAACCAGATGGGAAATAATTTTTTTTTTTTTTTTTTTTTTTTTTTTTTTTTTTTTTTTTTTACCCACAGACCTCACCCACCTTTTTCAAGGCACAATCATTCAGATATAAAAACAGAATATTTACCTATAATACTTGTTTTTATATCTGAATGATTGTGCCTTGAAAAAGGTGGGTGAGGTCTGTGGGTAAAAAAAAAAAAAAAATTATTTCCCATCTGGTTTTGGATTTTCTTCGGAAAATTGGTGCAAGAAGCGTGGAGTTGCTAACCATTTCTCAGACTTGTATCGCCAGTAGCACGATAACGATATTTATGAATGTTGTAAGGTGAATAAAAGCCTATGATTTGTGAACATTCCA
+
EGGFGGGJHJGJGGJHFEIEGFGLGHDDDIIGJHIFDDDDEFLEEFEFGEFGFFHFGGECDCCDFFEEHB@A@AEGIII=====GGHHKKIKIIGIFGHGIFEAAABBFHCCEEFAAABD4A=33AFJLPJKIIEFFGFGGGEHHGKMLSKFHI950(-/001112233457789:<?ABCCCDDDDCCCDEFEF?2..//9:88:::;;;>B@BDBAGFC@@@@@CHINHFAA@AAFFFIEFEDEGFI433383220,,../4467510.****,//3623<;=>BAFEFEGFHGEC?@@EEHIGEEGEEEGJCFCBCDA@@=4-$&'(()*,2@A@ABDFBDDDAA700DFGHGGFECB??ADA>JK>==EFLGIJ;:721/025:::>CDDFGGIHGFGGDFFEFGDFFEDDEHGFFEECCCAABAAABBA>===>A@@@@BFFEDDCCCCDEDCCBAAAACEFFDDEFEDCBBBBFGKHHEEFEDDDEEF
@3254_2WVZPS_3
GGAATGTTCACAAATCATAGGCTTTTATTCACCTTACAACATTCATAAATATCGTTATCGTGCTACTGGCGATACAAGTCTGAGCAATGGTTAGCAACTCCACGCTTCTTGCACCAATTTTCCGAAGAAAATCCAAAACCAGATGGGAATTAATCTTTACCCACAGACCTCACCCACCTTTTTCAAGGCACAATCATTCAGATAGAAAAACATAATATTTACCTATAATACTTGTTTTACTCATTTGATTCCTCTTGGGCTACTATCGAATTCAACTTATCTAATAGTCATGTTTCCACGACATCATGAGGAACTAACTTTTTTGGTATTATCAAGGGCTTATACAAGTTACCAATTTGTATATCTTCTTGGTTTCTTTTATCCTTTCGAGATAACGTCTATTGCGTTAGCGATAAGTCTTTCACACTACGTCTACTTATAAACTTGCACATCAGTTGAACTGTAAGATATTATTATATCTCAACTAACTCATCCTTCTTACGGGTGACTTACCCAGTCATTATAGATTTTGTAGTAATTGTACTTAATTAAATGAATCCATTTAATCGTTCCTTCACATAACTCCTTTTGAGAGCACAACTAATTCCTTGCACTGTTGATTAGACAGTCATACACAAGGAATTAGTTGTGCTCTCAAAAGGAGTTATGTGAAGGAACGATTAAATGGATTCATTTAATTAAGTACAATTACTACAAAATCTATAATGACTGGGTAAGTCACCCGTAAGAAGGATGAGTTAGTTGAGATATAATAATATCTTACAGTTCAACTGATGTGCAAGTTTATAAGTAGACGTAGTGTGAAAGACTTATCGCTAACGCAATAGACGTTATCTCGAAAGGATAAAAGAAACCAAGAAGATATACAAATTGGTAACTTGTATAAGCCCTTGATAATACCAAAAAAGTTAGGTTGGGCATGTCGTGGAAACATGACTATTAGATAAGTTGAATTCGATAGTAGCCCAAGAGGAATCAAATGAGTAAAACAAGTATTATAGGTAAATATTATGTTTTTCTATCTGAATGATTGTGTTGAAAAAGGTGGGTGAGGTCTGTGGGTAAAGTTAATTCCCATCTGGTTTTGGATTTTCTTCGGAAAATTGGTGCAAGAAGCGTGGAGTTGCTAACCATTGCTCAGACTTGTATCGCCAGTAGCACGATAACGATATTTATGAATGTTGTAAGGTGAATAAAAGCCTATGATTTGTGAACATTCCA
+
KMSMLHSOJNNKOSRSLSOQLJSSSSLSJJJJLH?==?FG@?<66;100000///67>?CHFIJHIHIISONIIMKFEDBB:;;<>KGIRNHKHIKMSSMILNSQSSSLSLNLPJSIPOSCFKGGFLQKSSSKKGGJOJHJIKMJSSSRSSHKSSSSOJKJM=LGDCBBF@9:>?=?F77IHFFHOHONJSMSSIJSLRLLLHRNSMMKSLQMOSKNNNRLSQSPSOPJLLSSPSSKSSSKIKISJKIISMSLHGFCEQPQIOMONKLJLSOKSISJQJSPKSJMOONLIOSHKMNSHFIPHNIMMSPSKKMSMPMOFIFGSNSLNQMINMSQNSSKMIIKIPMLSMRNSQSOSSLMSONMQSSNSMJSN99::><KHHGBLKSSKPOOMSSQLSOSKOIJSNLLSJSLPSLHSJKHHC3112GHIGISKEDCEA:9988LIKIKMHMHHIIKNPSNMSNJJQSMSKSKJIKMJIOOIHJKINMSISISHJKJGSLSSQKMJLSJK@???>>>@GACGLINMKJLINOKOONNLSSSLKJPSSRJNKLSJLSSNMSIKKJHSNNJSSKSOJSSNMHSOMHHOMOSLPSSJFSLSSNNSMIISOONKOKAHLNMNJKRJMNQSKLSIIHIECDFCBC@??@00..+++**++)'''')+21-?CCBDDDEECDDCBBBC@?A@AGIFFHGHGIFGHJKIJSGEEEEGFHIHGDBB@?@AAA@@@@?>@@CAA>=<7***)+11/,(*)(*+.67?A<<<<<BCCDB?BAAABBBBAA@@A>>?@?;<=@?@BACCCCCCBC=:844659BBBCCDEEEDEDDEGFFGHGEEGC>=?BBCAABCC@@@>??>>==88898643/.022235;7:====:987534A<:CBBCCAIGFDGGGHGFHGECCBCDBEFCCC@@><<9745997642//.(''&&$$$$(+.068;<:988----.11///122223;;;<<<:99:<??@@BCCNDCA@ACDBEDDCCCBBBDCFEE>>>==<::?>====>>>>@@ACDEJJSJFDDCDBBCDC>@A@A5---.ACDHGFBCHDGFGECA@=<750..)('&%%$$*/3577:>BBB?ADCAFBCJMICGB==<@@DDEDEDD?>>9/,,+*//088;44333655789:3)'&&&(*.449:??DDDCBDCDBA?<<<;>DAAB@ACCABA@AAABBBB@??@BAABCBFEHFHDH@?<99::<<:::;89752/
@3255_2WVZPS_3
GGAATGTTTATAGACATAGCCTTGTGTATGACTGTCTAATCAACAGTGCAAGGAATTAGTTGTGCTCTCAAAAGGAGTTATGTGAAGGAAAGATTAAATGGATACATTTAATTAAGTACAACTACTACAAAATCTATAATGACTGGGTAAGTCACCCGTAAGAAGGATGAGTTAGTAGAGATATAATAATATCTTACAGTTCAACTGATGTGCAAGTTTATAAGTAGACGTAGTGTGAAAGACTTATCGCTAACGCAATAGACGTTATCTCGAATGGATAAAAGAAACCAAGAAGATATACAAATTGGTATCTTGTATAAGCCCTTGGTAATACCAAATAAGTTAGTTCCTCATGAAGTCGTGGAAACATGACTATCAGATAAGTTGAATACGATAGTAGCCCAAGTGGAATCAAATGAGTAAAACAAGTATTATAGGTAAATATTATGTTTTTCTATCTGAATGATTGTGCCTTGAAAAAGGTGGGTGAGGTCTGTGGGTAAAAATTAATTCCCATCTGGTTTTGGATTTTCTTCGGAAAATTGGTGCAAGAAGCGTGGAGTTGCTAACCATTGCTCAGACTTGTATCGCCAGTTGCACAATAACGATATTTATGAATGTTGTAAGGTGAATAAAAGCCTATGATTTGTGAACATTTCA
+
OILMJKRMRSSOSKKLIQSMOSJKQNISSSJPISJSSKHKGJMMLKMOQNLSPLSSHFDDFRLOSLONMJHQKSJQPSNNOKGIISIISMOOMSSILKHGOEJHHHGNIOSSHB@A@A:78,,,,,DJJIIIOKSILKHSKOLOJSLSOHPSLGEIC9DBBCEQJIMSISIIJKNJQMJLQSQKIJMLNJRJJKOLHLJHLKMLLLNKLKSISLKNSRMJSJOHIKLSNGIIJLKQMKQMLOOQKMHIHIGJHHHLHLISKNOIJHCFBA?421..,,+****,....@HFHKROSNSSEFKPKIKMOMIPMSSISJHLEDDEEELGGGIKNJKIJJJKLSSOSPLSONNLMIKJJLLJLILISJKNILJLHHHGGILKKSJJMLRLJNSJSIHHJJSQNJJSKSJPMNGNJIJKSJ88888JOKSQGKMHJHJGLMHIHMEJQQJSMSKLHSSRKGHCDCFJSLSSIOMKKKHOKDJSOSROPILKJPGIGEGILOIHKJJJMSPSMEB?D11813JQEDDEGLIMFKMJKEDA??GLKJNMLKHJIHFBFHEBACGJKIPHSRIHIHHIIJIKGIJGIGQIJJKEEEDFGFEHIKQNJHKGGECAACBCHFGGFFFGFGHHIFGEEFEFHFGEFDEDDEEGFGFGIIGBCCA9870.-
@3256_2WVZPS_3
GGAATGTTCACAAATCATAGGCTTTTATTCACCTTACAACATTCATAAATATCGTTATCGTGCTACTGGCGATACAAGTATCAGCAATGGTTAGCAACTCCACGCTTCTTGCACCAATTTTCCAAAGAAAATCCAAAACCAGATGGGAATTAATTTTTACCCACAGACCTCACCCACCTTTTTCAAGGCACAATCATTCAGATATAAAAAAACATAATATTTACCTATAATACTTGTGTTACTCATTTGATTCCTCTTGGGCTACTATCGAATCCGACTTATCTTATAGTCATGTTTCCACGACATCATGAGGAACTAACTTATTTGGTATTACTAAGGGCTTATACAAGTTACCAATTTGTATATCTTCTTGGTTTCTTTTATCCTTTCGAGATAACGTCTATTGCGTTAGCGATAAGTCTTTCACACTACGACTACTTATAAACTTGCACATCAGTTGAACTGTAAGATATTATTATATCTCTACTAACTCATCCTTCTTACGGGTGACTTACCCAGTCATTATAGATTTTGTAGTAATTGTACTTAATTAAATGTATCCATTTAATCTTTCCTTCACATAACTCCTTTTGAGAGCACAACTAATTCCTTGCACTGTTGATTAGACAGTCATACACAAGGCTATGTCTATAAACATTCCA
+
HEEEMIJGEGFGFFFIGKA@AAAGGIHHJEGMI>;888>A@ABA@CDKMRJMFEEDFHHFEDFGHLGFEB::::;CA?=1/''''(59>FIJHFEFFGSHJIGEDEFGKSSGHGGLFKDE+.E--DDEGIKHFFFDDMMLGDGFFEEEIKIHKJIHLKMFFEDFGFDDECEEHHFEECD?>KOLLJGHGGFGHMGGLLHIIKIHNIJSKSSSQSLKNHMFFEBDKLHIJLMMOJKIIMGIJIMMKIOLKJSIFFFFEKKKIGHHNLMIKEBBCDKGFFEFFIIJJJGHHHIHGIIIOJLFDCDBDF/.....:CCDFFGGGJHHMJJJHJIILGHBBBFIGLGMNJHIIJSJKSFKHJISKILHJGFHLHFA,,,,1+.,.4+BGDDDIEFECBCEEC>>>?@FFFC@?@@CCA?@@BDHCFHIISQIGIEA??>>?AACCFHSIJMHHFDBBCFGJLMIKMHKJHJLIHKGLKKJKKNMMJHFEFFGGHGHHHHIHJHIKHGD@A@ADHMJKGF@?>>?IJHKHIIEEEEDGFFIJJIKKPLSMGHKIJLJJIIIIKJJFFFGGLOPMIPNIGFDC>>FIGHGGKLIJIJLJSMONJKFIKLGKLJLJHKJHHKJLNKKKJSMGFEEDEEGHKHKHHKIIGEEFJK<87778GGGHILHGH
@3257_2WVZPS_3
GAATGTTCACAAATCATAGGCTTTTTTTTCACCTTACAACATTCATAAATATCGTTTTCGTGCTACTGGCGATACAAGTCAGAGCAATGGTTAGCAACTCCACGCTTCTTGCACCAATTTTCCGTAGAAAATCCAAAACCAGATGGGAATTAATTTTTACCCACGACCTCACCCTTTTCAAGGCACAATCATTCAGAAAGAAAAACATCATATTTACCTATAATACTTGTATTACTCATTTGATTCCTCTTGGGCTACTATCGAATTCAACTTATCTGATAGTCATGTTTCCACGACATCATGAGGAACTAACTTATTTGGTATTACCAAGGGCTTATACAAGTTACCAATTTGTATATCTTCTTGGTTTCTTTTATCCATTCGAGATAACGTCTATTGCGTTAGCGATAAGTCTTTCACACTACGTCTACTTATAAACTTGCACATCAGTTGAACTGTAAGATATTATTATATCTCTACTAACTCATCCTTCTTACGGGTGACTAACCCAGTCATTATAGATATTGTAGTAATTGTACTTAATTAAATGTATCCATTTAATCTTTCCTTCACATAACTCCTTTTGAGAGCACAACTAATTCCTTGCACTGTTGATTAGACAGTCATACACAAGGCTATGTCTATAAACATTCCATCCTGTTTCTTTTAACCTTAGCAATACGAT
+
HNIIMOLKSPMSIQNJKHSMJHHBSNSSSLMSIKLIGKIKIHLLGGJOQSSOLMKLSMSJNJKNLSKOPIIJKLPJOHKLNMJOSLSKSSSQKNJKKMKMLLPKLJSPLOSOSJSMNJPKSRSSOKIQKSSQQJFJKSMOSSIRIINSMNOKCCHNIKFDC@;7,,,,66>@E?:DF81FIPKLSJNKSSOSPHDG@A?>@EKKSOKSQOSNSPLOSSIKLLSLKSNSSINSPSSOSSMOSGD>8<<C?@.++++>GFEFFJHPMLKSSSLONLHLSKSMJOMJJLHSNOPLQJRKMJNPJLLNSNSQPNNMQSMSMQLRJKMSJMOOMSSSPOPSRQLRQSORJJHKOMSOKOSNSJSOSROOKKJHGJKJILFCSNSJNSISHKKOLONCDCCA@@ABDSNKSJSNRMSNSPSKSLSSSRSOILJRJKJOLRJSSLKSNSKMIJONNIKMLSSLSLSE99999997687757688=666GIIJNNSJNSMONMNKLQ87767BCFJGKSILQKGHOSKKINJISRIKLJJISKJSMKIIKINQGSMLNJPH22222BCESOIJJIH;;CCDHSHHISSNSLSKKNLSKSSSHJLMINJLMPMSISKHIKGSMLSSKHFLGHLNMQOJKSJIFLGIEJFFHEHGFGIGISIFEDEEJKH=E936@@=6AIIIHB@B==95+)%$
@3258_2WVZPS_3
GGAATGTTTATAGACATAGCCTTGTGTATCATTGTCTAATGGACGGAGTCCTAAAGGAATTAGTTGTGCTCTCAAATGGAGTTATGTGAAGGAAAGATTAAATGGATACATTTAATTAAGTACAATTACTACAAAATCTATAATGACTGGGTAAGTCACCCGTAAGAAGGATGAGTTAGTAGAGATATAATAATATGTTACAGTTCAACTGATGTGCAAGTTTATAAGTAGACGTAGTGTGAAAGACTTATCGCTAACACAATAGACGTTATCTCGAACGGATAAAAGAAACCAAGAAGAATATACAATTGGTAATTTGTATAAGCCCTTGGTAATACCAAATAAGTTCGTTTCCTCTTGATGTCGTGGAAACATGACTATAGTAAGTTGAATTCGATAGTAGCCCAAGAGGAATCAAATGAATAAAACAAGTATTATAGGTAAATATTATGTTTTTCTATCTAATGATTATAC
+
DDEKJJIHKJGGKLLNNMJMLJKMSEDAA)((()..888:((((&&%%%%%&%$$%&''&'%%%&&''*)&&&&'25BEDDDDBB@?===B?AMKJIKD>?=96ADDCCCDDECDICBA@?@E<<<<<>><<899;>>=;<<B@BGGD:::=6444-)((()6***30++,400///,+)(()57=>>100.---/'&&%&/<>DEFHJKNOKLSIJHLMJILHHFF@E>>????ECDCDDGSNSK@EDBCA===/..'&&&(++++**.***)('''(2633,,,,.;@D?CDABBA>=8221-+(((()5777+)))*9=>BA??<;=77:78:322229::>978/-..-+-<899==?JH?????GIKSHH989==@*&&&''/4,)**--+++**,*'(()**++029>GFGSHP2222277778BBEBBCCCDDDEABBCDDEBA>>:541*+))&&%%&-000/0,*
@3259_2WVZPS_3
GGAATGTTTATAGACATAGCCTTGTGTATGACTGTCTAATCAACAGTGCAAGGAACTAGTTGTGCTCTCAAAAGGAGTTATGTGAAGGAAAGATTAAATGGATACATTTAATTAAGTACAATTACTACACAATCTATAATGACTGGGTAAGATACCCGTAAGAAGAATGAGTTAGTAGAGATATAATAATATCTTACAGTTCAACTGATGTGCAAGTTTATAAGTAGACGTAGTGTGAAAGACTTATCGCTAACGCAATAGACGTTACCTCGAAAGGATAAAAGAAACCAAGAAGATATACAAATTGGTAACTTGTATAAGCCCTTGGTAATACCAAATAAGTTAGTTCCTCATGTTGTCGTGGAAGCATGACTATAAGATAAGTTGAATTCGGTAGTAGCCCAAGAGGAATCAAATGAGTAAAACAAGTATTATAGGTAAATATTATGTTTTTCTATCTGTATGATTGTGCCTTGAAAAAGGTGGGTGAGGTCTGTGGGTAAAAATTAAATCCCATCTGGTTTTGGATTTTCTTCGGAAAATTGGTGCAAGAAGCGTGGAGTTGCTAACCATTGCTCAGACTTGTATCGCCAGTAGCACGATAACGATATTTATGAATGTTGTAAGGTGAATAAAAGCCTATGATTTGTGAACATTCCA
+
SSSOMPROSNL>===?SOSKSKOSKSOISSOPNSQNLJQPJQSJSNSSSSOLNSSJOMGEFMSSSSOSSMKHSJPNLMNRIOSJLGKKKSOPSNSJJPKJSISLLLSLKLJMSHKKHHSSSQSMSHOKHNSPLMJPRLOOIMMNQMKLSSROLJSKFCDBCGHHIKMLLPNRIIHMLMSMKJNJLSKSSJSKQSRLJNMSMMKLKSKJOKSSKSSIMLQLIIKFIJSQHJJKJKSPNLSMSSMILSMMLLSJNLMSKKSKPIKNMIHKSSLQSRSRNOSQMOSSIJLNMJIJLKIOMOSPISOPSSQHKLKJIQNSMJNNSSLMSLPLSJKKOKSMSSSNPSSSNJSMSSLSLSKLSJSJLQJKLLMSONKHHHJHMJKSNLSGLHMLMSMLNNHMJSNKOPSRSPRPKSJMLJNLNMKGLLIOSSJRJKKJGGHMNJJLHSLLMOKSKSPKSRLBBBBHNHLNOMSSPMMSIMIJKNSNSSOLLMKLLISJGHHIKLSNGFQHNPOMHFJKJJINIPISLISSLPIKJRKLSP2++,GGMLSKKHIHIHGILIIHGHHGGJHJKKKHGGFFHJIHMIHHHHFLLLLIHGECEGJHIHJFDEECECABCCJIIJIGHHGKILJHGHFEFGFIFMHKIIKEEDDEFKFJIKJIIFHHFCB=
@3260_2WVZPS_3
GGAATGTTTATAGACATAGCCTTGTGTATGACTGTCTAATCAACAGTGCAAGGAATTAGTTGTGCTCTCAAATGGAGTTATGTGAAGGAAAGATTAAATGGATACATTTAATTAAGTACAATTACTACAAAATCTATAATGACTGGGTAAGTCACCCGTAAGAAGGATGCGTTAGTAGAGATATAATAATATCTTACAATTCAACTGATGTGCAAGTTTATAAGTAGACGTAGTGTGAAAGACTTATCGCTAACGCAATAGACGTTATCTCGAAAGGATAAAAGAAACCAAGAAGATATACAAATTGGTAACTTGTATAAGCCCTTGGTTATACCAAATAAGTTAGTTCCTCTTGATGTCGTGGAAACATGACTATAAGATAAGTTGAATTCGATAGTAGCCCAAGAGGAATCAAATGAGTAAAACATGTATTATAGGTAAATATTATGTTTTTCTATCTGAATGATTGTGCCTTGAAAAAGGTGGGTGAGGTCTGTGGGTAACAATTAATTCCCATCTGGTTTTGGATTTTCTTCGGAAAATTGGTGCAAGAAGCGTGGAGTTGCTAACCATTGCTCAGACTTGTATCGCCAGTAGCACGATAACGATATTTATGAATGTTGTAAGGTGAATAAAAGCCTATGATTTGTGAACATTCCA
+
GHGHSSIJNLPKKIJJKLKHQSSQIKLLSMNKRSSPGMHJSHSSILGSIPSSHGMLOKJLRONKSOIJFEGCB>>99:::;;<44444HOSRLJMIKILKNKHLSKPJNJLMSHE@>>>?HMF@====>JMMRSOKNJJRIJNNLJJIEBBB?666,)0(('')7;AHGJFFFDFNFIKNLLSJMROQMSSSQJKPSJLKILPQHHIPQJNPJMLLSLJEEEFHLPNKJKKGEDFFHOLLNPMSIIJIGFFFKEBABBDJOHHHLJHLOLSLFOLRSLMFJKMLIKKGLEGFSJOKSOSMLLOKJSMSMLMMSNSLSJLPPPSLKSILSOKNHIFCKKJSRSIOIIOLIJILLNKMHMJKKJIJKRPQKHFC>???.---...+-...2226::<<<<4322327EHHNSLSNJJLLLIKOHFHLSSSJJLJPPMMKMIJLKRLSPPPKSPOJJ88797989:@?HLLHJIMFFFEGHOSJKQKJKPJKJJHHDFGFFJKSOJLGILHJJSPOGFGFISNJJSSQKQRFFGD@KJFGBHLOLQRKNNHIHGGHJFEFFFJGHIHLGIGGGSHKHJKIPHIGGKHLJKHHEECEDGGFHFEBBBBCFCDCCIJJLS?????RPJJHGDEDDDLIHILHIEDEFCDDFEFIPIKIGJIKGIG
@3261_2WVZPS_3
GGAATGTTCACAAATCATAGGTTTTTATTCTCCTTATAACATTCATAAATATCGTTATCGTGCAACTGGCGATACAAGTTCGAGCAATGGTTAGCAACTCCACGCTTCTTGCACCAATTTTCCGAAGAAAATCCAAGACCAGATGGGAATTAATTTTTACCCACAGACCTCACCCACCTTTTTCTAGGCACAATCATTCAGATAGAAAAACATAATATTTACCTATAATACTTGTTTTACTCATTTGATTCCTCTTGGGCTACTATCGAATTCAACTTATCTTATAGTCATGTTTCCATGACATCATGAGGAACTAACTTATTTGGTATTACCAAGGGCTTATACAAGATACCAATTTGTATATCTTCTTGGTTTCTTTTATCCGTTCGAGATAACGTCTATTGCGTTAGCGATAAGACTTTCACACTACGTCTACTTATAAACTTGCACATCAGTTGAACTGTAAGATATGATTATATCTCTACTAACTCATCCTTCTTACGGGTGACTTACCCAGTCATTATAGATTTTGTAGTAATTGTACTTAATTAAATGTATCCATTTAATCTTTCCTTCACATAACTCCATTTGAGAGCACAACTAATTCCTTGCACTGTTGATTAGACAGTCATACACAAGGCTATGTCTATAAACATTACA
+
LGIJKLKNLLJJKKIPOISMKGHJOKMLQOMMKJSOOMMKKJKMSNJHMJKSLJOIIKGJFIGNKJHIJG@?@@@A3//*))))*.56ABCFLISIONKHF@@@GKKA><89:?:999==.(@<<DELRMPLNHIIJLLOMRPLJPMKSOLOLOIEA@<=<?8BEBBA@DHKSKKOJLHCASSMOEFEOSIONLJHMJKOKNQMSHRSKPSQLSKJIIIGFJMLHMJMSJHSRHSLMSSNSJSLSJSMKHHHJGHFEEPRSFIDDBBBEEFLIKHOJKJOIJOILKMFMGKLIKOSILSKMLJKJKKGJMJHSKPJMOSPNHGFGFMMISNJJMKLLLKJJIJRRIKSKKIQLPNQISONJIMLKKFBBBBAAAFHLKLMMMKSJKOIOIJHJIKKHKIKJIMNINHMLLMHIGFLJSPJKLOPMSHKHFFJIGHSLKJIIKMLJSLHRIKNLSISRKRJPIKOKKJIKHILJIKKSNGKPIHHKIIJJHKMLJKLKLQSKHFGFIKL76667DMKGJPJKIGNEE>;;:>:AAFGGKLIKHJKMHGKSSHIJEEFDDDEEEH<:<HGKHF85/,***/;CDHHINKFJF?AABHIGJGGHHHIIHLIMGHIPJPJKSMJJJKJGIEDGGFKJIJMJGKJIGEEIGIEDDBEEDCB=)((
@3262_2WVZPS_3
GGAATGTTTATAGACATAGCCTTGTGTATGACTGTCTAATCAACAGTGCAAGGAATTAGTTGTGCTCTCAAAAGGAGTTATGTGAAGGAAAGATTAAATGGATACATTTAATTAAGTACAATTACTACAAAATCTATATTGACTGGGTTAGTCACCCGTAAGAAGGATGAGTTAGTAGAGATATAATAATATCTTACAGTTCAACTGATGTGCAAGTTTATAAGTAGACGTAGTGTGAAAGACTTATCGCTAACGCAATAGACGTTATCTCGAAAGGATAAAAGAAACCAAGAAGATATACAAATTGGTAACTTGTATAAGCCCTTGGTAATACCAAATAAGTTAGTTCCTCATGATGTCGTGGAAACATGACTATAAGATAAGTTGAATTCGATAGTTGCCCAAGAGGAATCAAATGAGTAAAACAAGTATTATAGGTAAATATTTTGTTTTTCTATCTGAATGATTGTGCCTTGAAAAAGGTGGGTGAGGTCTGTGGGTAAAAATTAATTCCCATCTGGTTTTGGATTTTCTTCGGAAAATTGGTGCAAGAAGCGTGGAGTTGCTAACCATTGCTCAGACTTGTATCGCCAAATCTCACGATAACGATATTTATGAATGTTGTAAGGTGTATAAAAGCCTATGATTTGTGAACATTTCA
+
KKINMJSSNIINMONKIJMNILPLSJJIKIKLIKSLKFHGGGRMHMJKSNPSJIHKJKJPKLSNOSNKHFIOHHNIOJMOIPSMSNPEKSSIISKFIIBDQKJJGIGJIMJJSIGHEFIGG>>=.----KSQSKPLJLJIOSJRJJJSSLOMNKLMHHRFCEDFKOKSKKJJKKGMMIPJMIIONMIOLOKHGIKJLJOQLLQJMIMSMLKNKJIKKLKKMC?>>?===>DCHFFGGJLKRQHFC@?@FEDECHDDEFIIEGEGJHHSOSIJKOOLJHLFISKSMLOIIHGGIJJMJPGLIHKJJILEMLIISSQHNNJKIHKGNIMNJGQIEFFDFPHJPKNHLHHLIFI???<<==:65569GQSMHGGDCFDFEEEJGFGEDGJGHMGIDDDCDMIFHJLIGGIHHHHGGKHGOFGEDEHEFHECCBBBDEEDDCDCEEEEJKIKLKFHHMLMGFDECDDHGFFEHEIHHGHFDFHHIKHCCEFDGEEDDDFFKJHLFHJFLLLMGEFA99?99GGGFHIKKJFFIFFNIHNGFFIGHEHIFDFFEEDDDCBAAABBABBADFDBAAAACEFDFB>87664))))(*)))(*''('''(257:<;<<<?CCAA@@>??@ACBA@>>>??????@@BAAAABBBEDG@=:9997750+)
@3263_2WVZPS_3
GACCTCACCCACCTTTTTCAAGGCACAATCATTCAGATAGAAAAACATAATATTTACCTATAATACTAGTTTTACTCATTTGATTCCTCTTGGGCTACTATCGAATTCAACTTATCTTATAGTCATGTTTCCACGACATCATGAGGAACTAACTTATTTGGTATTACCAAGGGCTTATACAAGTTACCAATTTGTATATCTTCTTGGTTTCTTTTATCCAATCGAGATAACGTCTATTGCGTTAGCGATAAGTCTTTCACACTACGTCTACTTATAAACTTGCACATCAGTTGAACTGTAAGATATTATTATATCTCTACTAACTCATCCTTCTTACGGGCGACTTACCCAGTCATTATAGATATTGTAGTAATTATTATTAATTAAATGTATCCATTTAATCTTTCCTTCACATAACTCCTTTTGAGAGCACAACTAATTCCTTGCACTGTTGATTAGACAGTGCAAGGAATTAGTACTGTATCAAAAGGAGTTATGTGAAGGAAAGATTAAATGGATACATTTAATTAAGTACAATTACTACAATATCTATAATGACTCGGTAAGTCACCCCGTAAGAAGGATGAGTTAGTAGAGATATAATAATATATTACAGTTCAACTGATGTGCAAGTTTATAAGTAGACGTAGTGTGAAAGACTTATCGCTAACGCAATAGACGTTATCTCGATTGGATAAAAGAAACCAAGAAGATATATACAAATTGGTAACTTGTATAAGCCCTTGGTAATACCAAATAAGTTAGTTCCTCATGATGTCGTGGAAACATGACTATAAGATAAGTAATACGATAGTAAAAAAGTAAGAGGAATCAAATGAGTAAAACTAGTATTATAGGTAAATATTATGTTTTTCTATCTGAATGATTGTGCCTTGAAAAAGGTGGTCA
+
FFGJSLJLIHFGHG=@DA?BBCCLSLLLJLGMSOSSPOKIHFSSSLMKPSNMSSPIKRNSSONMPOQSKSQMSSLSNJMSSMISLSSSHLC::SPOOPRSSJHJJSRKNRLLQPNNSSPIKSLSSMLJS<<E<<KSLQNKSSLSSOJRSLNSSNOPSKNSIIQGKLIHPSKSNLNMKSKNPNSSLKKLLPOSSSSNLMJQPQMSK>===B333358HJNJLIHSJSKONSONSOPQOSMJSKKSPSSKLSRJMSPKOQPOMMQLQJSMJLNLSMSLSSLSSSKMKOSQSJJNLSNMSLSJILLMLSLQSSSKNMSNKJGKPOJJPDABCCJMQMKJHJPSQGCFFKAE?@::EFFISMRKFCCBCB<;*)))*+/&&&&&'')9DGJISFFFGEKFGOPIMKKSSSSEJK99LKIOLLJSSONSLRJJMJNJSMSSQSSSKLPSSNOMSNJSKSSOKFEDFINKIFJHKE;:.-,,,*))).&&&&&.3476556689;::;8744/,))(+/149<=>>?@ADFADDDB?9999:@ACEBA@@>?>??@@BABCC=;88*))))3221,++***-...9=>>ACA@?@A<<AADBAAAACBACCEE>><::;;?DEEBDDBABBA@?><::7886-(%%%&'()*+-01889;?BBBBAA@@@AA@B>>>@@;=>;666;;<=?A@;555535555=?;9BDEBABBBA@?;;<2+*9310...,++('''''')))568:==A211..0)((''-)*77787776::99<;;;;<;86555797642///////%%%%&&('&%%&''''''(%%%&'&$$$$$&))+//-,.../10011233569;????<;:9:;=@CCA@@@<<<<<<<@>>?@ADCEEBA@@@@CA@A;999<9651/+))+
@3264_2WVZPS_3
GGAATGTTCACAAATCATAGGCTTTTAATCACCTTACAAAATTCATAAATATCGTTATCGTGCTACTGGCGATATAAGTTGCTATGGTTAGCAACTCCACGCTTCTTGCACCAATTTTCCGAAGAAAATCCAAAACCAGATGGGAATTAATTTTTACCCACAGACCTCACCCACCTTTTTCAAGGCCCAATCATTCAGATAGAAAAACATAATATTTACTTATAATACTTGTTTTACTCTTTTGATTGTTCTTGAAAAAGGTGGGTGAGGTCTGTGGGTAAAAATTGATTTTCCATCTGGTTTTCGATTTCTTCGGAAGATTGAGTACAACCCGTGGAGTTGCTAACCATTGCTCAGACTTATATCGCCAGTAGCACGATAACGATATTTATGAATTTTGTAAGGTGATTAAAAGCCTATGATTTGTGAACAT
+
LMLSISMHOMSNNSIJSMJJLMNSSRLSSOIMKJHHA@?@AMRKNJPKJOJIHGIFFJGGEFEJLJNBCD434442+**''&$$%%&7:>>?AACFEGGGIEFEBBB@AGIEGKIHKKQJFFFIRMSMRSKGJMGGD644444;:CGHHEECBBCB>C3*QHKGIOGIJIKLHIGMLSSMIEDDFFFLCCEENMIKPMMHIFIGPKMJIPSMHFFLMRGOHHGGIJFFJHLSSSRJISILQKIE700-/0--.13BEEDDB?>;:91/..--.../4:3;<;::76)(''')(-))78993376,&%%()'''')/0/('&&&&%%%%%%$####$%(-/0012577>ABB@>?<<;;776445=833335:87751*))+0500112995===>??BA@@??@AD99998@AAAA@@>;53333330../**
@3265_2WVZPS_3
GGAATGTTTATAGACATAGCCTTGTGTATGACTGTCTAATTAACAGTGCAAGGAATTAGTTGTGCTCTCAAATGGAGTTATGTGAAGGAAAGATTAAATGGATACATTTAATTAAGTACAATTACTACGAATAATGACTGGGTAAGTCACCCGTAAGAAGGATGAGTTAGTAGAGATATAATAATATCTTACAGTTCAACTGATGTGCAAGTTTATAAGTAGACGTCATGTGAAAGATTTATCGCTAACGCAATAGACGTTATCTCAAAGGATAAAAGAAACCAAGAAGATATACAAATTGGTAACTTGTATAAGCCCTTGGTAATACCAAATAAGTTAGTTCCTCATGATGTCGTGGAAACATGACTATTAGATAAGTTGAATTCGATAGTAGCCCAAGAGGAATCAAATGAGTCAACCGATATGGTCGTATGTTTTTCTATCTGAATGATTGTGCCTTGAAAAAGGTGGGTGAGGTATTATGGGGTAAAAATTAATTTGCCATCTGGTTGTGGATTTTCTTTTTTGAGAAGTAGTTGAGGAGTCATAACCATTGCTCAGACTTTGTATCGCCAGTAGCACGATAACGATATTTATGAATGTTGTAAGGTGAATAAAAGCCTATGATTTGTGAACATA
+
FEEGEFGIHFH@???ADHGKEFDFGIGIGCB?;74,*))*;>@@DDCCCDCECEGGEBAABGHMB:74334@;HFFDBBBCEEGFECAFCFHEGHGIGFGHEFDEFEJJIJGGFDCCCCFFGIEBB52%%$$%&,/368666A????>?@?<+-+(&().+((((''()*-.../0CEDCCB@??:3)((((2BCEEFFIKISNJKNGKGJFPM88778>988889------=?><<1....A@?@@BCBABBDIFLFDFF88887***,>FGEJLKNLHCHAB@DGFEEIDBFHHKSSKJGIJKHHJJKJSIMJHGGKMKJJIILHKGDBAADIHQJNKISMILKLQIHSMJJIJIGJQPSNECBCCEGHKMNLED=@ADDFHJ?.....200000//0,(('()('((''&&%%%&('&&&&&$$$$$$#%&'47777DDEELHHJLJHJKMNKRIHJFAPKNPNLIIOEHEEBBA00-)))++,.10.//01/.//+'()((44578GFNDCBBBCA<;96430(('&'))(&&&%&&&&&&$$$$%&A@AA><<766668</**;>>CBEEEFFFEHFABBBCGEFDEGJPNHEHGSIOMJKJLFFFEEFGGIMKHHGFGHFFMPOGHECDD971
@3266_2WVZPS_3
GGAATGTTCACAAATCATAGGCTTTTATTCACCTTACAACATTCATAAATATCGTTATCGTGCTACTGGCGATACAAGTCTGAGCAATGGTTAGCAACTCCACGCTTCTTGCACCAATTTTCCGAAGAAAATCCAAAACCAGATGGGAAATAATTTTTACCCACTGACCTCACCCACCTTTTTCAAGGCACAATCATTCAGATAGAAAAACATAATATTTACCTATAATACTTGTTTTACTCATTTGATTCCTCTTGGGCTACTATCGAATTCAACTTATCTTATAGTCATGTTTCCACGACATCATGAGGAACTAACTTATTTGGTATTACCAAGGGTTTATACAAGTTACCAATTTGTATATCTTCTTGGTTTCTTTTATCCTTTCGAGATAACGTCTATTGTGTTAGCGATAAGTCTTTCACACAACGTCTACTTATAAACTTGCACATCAGTTGAACTGTAAGATATTATTATATCTCTACTAACTCATCCTTCTTACGGGTGACTTACCTAGTCAATATAGATTTTGTAGTAATTGTACTTAATTAAATGTATCCATTTAATCTTTCCTTCACATAACTCCTATTGAGAGCACAACTAATTCCTTGCACTGTTGATTAGACAGTCATACACAAGGCTATGTCTATAAACATTTCCAAATCATAGGCTTTTATTCACCTTACAACATTCATAAATATCGTTATCGTGCTACTGGCGATACAAGTCTGAGCAATGGTTAGCAACTCCACGCTTCTTGCACCAATTTTCCGAAGAAAATCCAAAACCAGATGGGAAATAATTTTTACCCAGCAGACCTCACCCACCTTTTTCAAGGCACAATCATTCAGATAGAAAAACATAATATTTACCTATAATACTTGTTTTACTCATTTGATTCCTCTTGGGCTACTATCGAATTCAATTTATCTAATAGTCATGTTTCCACGACATCATGAGGAACTAACTTATTTGGTATTACCAAGGGCTTATACAAGATACCAATTTGTATATCTTCTTGGTTTCTTTTTATCCTTTCGAGATAACGTCTATTGCGTTAGCGATAAGTCTTTCACACTACGTCTACTTATAAACTTGCACATCAGTTGAACTGTAAGATATTATTATATCTCTACTAACTCATCCTTCTTACGGGTGACTTACCCCGTCATTATAGATTTTGTAGTAATTGTACTTAATTAAATGTATCCATTTAATCTTTCCTTCACATAACTCCTTTTGAGAGCACAACTAATTCCTTGCACTGTTGATTAGACAGTCATACACAAGGCTATGTCTATAAACATTACA
+
:HHISSIJHOSKSMJLSKSLKLOJSNSSLJOSHMIKHLKORMMABFIKGFEGFIQMKNC?>>?ADDDEFJFGFDGLC@@@C?LRNKGJJKGHFEEELSE<634..+))-.:;?BBHHISQCESKHJLRBA@?::99:>@HKGHJMLRSRJKMISFHEEEEFJLNJSKLLS<9;FF;FHSJLJLOSIJQSNISLKJMJPKMSJSLSLSSSMMRKMQNSJKLNJJOPMJOLLLNLRJPSSSLSPMSSKJESIGIOGGLBCLLJQSSMSKGHHHMONLLJMLQMSKSNSMSOIKISPKA<11CDBBBDOISLLSLSSLNQMLSLEEEFESPMSMSSNJRSSSSSSKRLSLSND?ASJNOMSSSLSLHKSMMIE((((-,;;;<4DHSSNPJISKMONQSLJLSSSSQLPLKQSSLHLMKSSJSIHFFGHMKSKKSSLONKOKJJSMKPSSOKSPMOKKSQPKMSGEECDEIPKOLJHSNIINQJIIJSNSSSIHHK>>>=>?FFF55550..-+))))&'')*>EFMJHHLFSSQLKMSISLMNRSJHIJHSSKMMIKPKMLPNKOIIHNNILKIJHGJFLKHSNSMSLSRLNMSSMNLPSLLRSMPSLPQLSPNOSSOJJIFGF=;;;<ESDDDEDEQJISNPSONSG55545?FCIFI<11FFHINIFJKOSMINECHIRISMSIIHGHKNKMNPKSSSSLKKNIJLKLSHKMHLSJKMIJGFHKKGJSLMSNMKKIKSLSSSIJNSSMLOJSPKKIGGGEDHJICB@?B88F67DDKEKSPOPSOSJMA>=<<=BOISLLLA@B@>@@;;:73///1<==>BCFEBIICCSJSJMQINMJSLOSNKKMSMLSOC>?@MSLSLSPMSSMQOPSOSLIPSNJSJSISKMSSNLSHSKKDFGEBCHHGJNJNNSRSSMSI>>>>?OMIMMQMSMKGGKNNISKOINJNLSSIJSKKSPSNBFNLIIFIGGGSKKINMFGSMSLLSLQOSSKSNJLJNNSLSSNNSSIDHJGF:66.,+*('''''((+)+*)'*+;ABJOSFKMJLMMKHIFLSKSRJKILLOPNQJKSISSIHGFGPLLQJNKMKJHPJJRKLKQKPJNSSPLSSSPSSJLNKMSSLSNQSKSSSSSLSOSSGIFEESSJGJIIIGGKISRKRHEEEDDGJOOLQMLFPLHIJIOKSNKKJLIKJPIHJKOSSMSLHOLHHSLHSMLIJLKDCBDBHMKGGKMJGH@;3334@;:;BGHFGJL@2112214778=:::=>ABDEEHFHFHLAAAAADEEDHIHFHFGFHEDFGFFHGGFGEGEEHHG>>:211
@3267_2WVZPS_3
GGAATGTTCACAAATCATAGGCTTTTATTCACCTTACAACATTCATAAATATCGTTATCGTGCTATTGGCGATACAAGTCTGAGCAATGGTTAGCAACTCCACGCTTCTTGCACCAATTTTCCGAAGAAAATCCAAAACCAGATGGGAATTAATTTTTACCCACAGACCTGACCCACCTTTTTCAAGGCACAATCATTCAGATAGAAAAACATAATATTTACCTATAATACTTGTTTTACACATTTGATTCCTCTTGGGCTACTATCGAATTCAACTTATCTTATAGTCATGTTTCCACGACATCAAGAGGAACTAACTTATTTGGTATTACCAGGGGCTTATACAAGTTACCAATTTGTATATCTTCTTGGTTTCTTTTATCCTGTCGAGATAACGTCTATTGCGTTAGCGATAAGTCTTTCACACTACGTCTACTTATAAACTTGCACATCAGTTGAACTGTAAGATATTATTATATCTCTACTAACTCATCCTTCTTACGGGTGACTTACCCAGTCATTATAGATATTGTAGTAATTGTACTTAATTAAATGTATCCATTTAATCTTTCCTTCACATAACTCCTTTTGAGAGCACAACTAATTCCTTGCACTGTTGATTAGACAGTCATACACAAGGCTATGTCTATAAACATTA
+
HOINLMSSOJRGKJ8KGGGIKSSSSSONLLSLSMSJSMHJOKKSSSSNSJISKKPSHSJJJKQLMKMPQSIMOSOPMLMLSRMSOPKNJSQLSMPSSQONSLJFDDDCESJOQSNKNLIK@=MHJISSSMMPNLLNNSNGDB:HHRKRLLNQA?C====>DB?A532344-++++**/007<:;CEEENHSMMJSINMOSOKMLSOLKSKSMLPSSNQOSI?44445<ACGHJHJMPKQSSHHKRSKSIGFFGFI..../JGGMFGSIJIJHKISSSSKKNKSSNKJSSSMLNNLHJEEONSLSFCDDFKRMSQIRSJMLN.....LHKOLOB==>KPSMLMLQQKILSMMOKSMJMSSLRMOKLNSLSPCCFELHSNKB?LPLSNSMJKKLSMQKNMRSPNPKJSNNSOHGEH>:9966667BILLHKGLLJGJSONPJKOSLHLJKKLMPPSNSLRNOQJSQSSSSQOQJRIQSSSINJIGKSSSSSSGFIGIHKD@AABBBBFFJLMJJMID77====LKKJMPLOKRRSNKMSSSSNQJKJSNSSJPSQNNLMLNINJIOMSSRMSJ?3)*//==HRLPJMLGJSFAJFHIJMNSIJNSSPSLSSSJSLLSSSSHSSSIGIJ7777MHHKLPHKPNKFGGESMHEFCBB@0.0+
@3268_2WVZPS_3
GGAATGTTCACAAATCATAGGCTTTTATTCACCTTACAATATTCATAAATATCGTTATCGTGCTACTGGCGATACAAGTCTGAGCAATGGTTAGCAACTCCACGCTTCTTGCACCAATTTTCCGAAGAAAATCCAAAACCAGATGGGAATTAATTTTTACCCGCAGACCTCACCCACCTTTTTCAAGGCACAATCATACAGATAGAAAAACATAATATTTACCTATAATACTTGTTTTACTCATTTGATTCCTCCTGGGCTACTATCGAATTCAACTTATCTAATAGTCATGTTTCCACGACAACATGAGGAACTAACTTATTTGGTCTTACCAAGGGCTTATACAAGTTACCAATTTGTATATCTTCTTGGTTTCTTTTATTCTTTCGAGATAACGTCTATTGCGTTAGCGATAAGTCTTTCATACTACGTCTACTTATAAACTTGCACATCAGTTGAACTGTAAGATATTATTATATCTCTACTAACTCATCCTTCTTACGGGTGACTTACCCAGTCATAATAGATATTGTAGTAATTGTACTTAATTAAATGTATCCATTTAATCTTTCCTTCACATAACTGTTGTATCAAAGGTCACTAAACTAGTTGCCCTGTAATTCAAGGTCATGCACGGATATGTTTATAAACATTCCACAGGTGCTAAAGGATTATGGGAAGGATGATTTTTTAACTTTAGCAATACGT
+
SSKMSSNRRLRMSSSSRSMJJNMSSKLKSSSSMKLSSJIJ---,,.EGLJOSNSSNLLIIMIMLQKMSKOIIHGGKSLIMJMNKMNKSKSSKOMOLJLJSJSJSJNJLKMJJNLHIISNL;@JBBQNMRKOPMKISLSSDBG<KMDOKJKLFCCEFDFAFOR@RSHRMJKILJLNLJLHKSJMMSNSMSSKMPLSLSSPNSONJSKSSSSSLSLKQKOSKKSOMLKMOILMSMLIQSSKIHGFNOA<@EECGHHLJLLSSRSOMJLMFFHGHNNKPLNLLNKLOIIPMSRIIQQMSJLSIPM<<<<JIHGHMHKNJSHMJIGMQPRJPKSSISMJJMLKKNOKNMJLGFHHJEILJQSRNLKLKKNQRMOJSRKOP>?@GBDC@@AB;;AAALJMMKSKIOISNPMLHINMJJSIIMSLSKIMKQRKSIOKPMPKSJI::IJSSJJIJOJLMJMMSQLOJJNOQOOSSOJSPMJKQNSSLSOILLLIMMNNLJNLLLKMSJKSRNJSJMLKKLKKNMSLSSOSSNRSJJKMLLKSKMOOLKMLHLDHIKKGMHSHMLOJSGHOJEGKHKIECD?>;;DBBAA?>.(&$$#$###&%%#####$((%&$##$#$%%$$$#$$%%$$#####$$$%$$$##$$%%%&&&(++)+-+('$###$###$####$$$$##$###########""$'*+-&%%%&).-.000*)
@3269_2WVZPS_3
TTCAACTTATCTAATAGTCATGTTTCCACGACATCAAGAGGAACTAACTTATTTGGTATTACCAAGGGCTTATACAATTTACCAATTTGTATATCTTTTTGGTTTCTTTTATCCTTTCGATATAACGTCTATTGCGTTAGCGATAAGTCTTTCACACTACGTCTACTTATAAACTTGCATATCAGTTGAACTGTAAGATATTATTATATCTCTACTAACTCATCCTTCTTACGGGTGACTTACCCAGTCATTATAGATTTTGTAGTAATTGTACTTAATTAAATGTATCCATTTAATCTTTCCTTCACATAACTCCTTTTGAGAGCACAACTAATTCCTTGCACTGTTGATTAGACAGTGCAAGGAATTAGTTGTGCTCTCAAAGGAGTTATGTGAAGGAAAGATTAAATGGATACATTTAATTAAGTACAATTACTACAAAATCTATAATGACTGGGTAAGTCACCCGTAAGAAGGATGAGTTAGTAGAGATATAATAATATCTTACAGTTCAACTGATATGCAAGTTTATAAGTAGACGTAGTGTGAAAGACTTATCGCAATAGACGTTATCGAAAGGATAAAAGAAACCAAAAAGATATACAAATTGGTAAATTGTATAAGCCCTTGGTAATACCAAATAAGTTAGTTCCTCTTGATGTCGTGGAAACATGACTATTAGATAAGTTGAAA
+
SSIPPOSKMOOOLLKNSMOIQKQJSLKIJGHIGSHEAABKOSLMOMSORSJIOPNJILHILMJQNKKNSRLKKOKSPJKSKPSMLLKMOPNLSLNGIQSPNJJJKOSMSLLJNONOSNPKKQINMSNKKNLSSKMMLEKLOKJLKRLKOPNKPJJOJRJMNHJQMJLRLMPSSLOJPSMRQMMMSSLLLLOILSNSRNKNJSSRKSRJMKOSPJNQQSSSQMINMMOMIOMSILLMQMMKSKIISONPNNLLLJMNJIFKKRRNPKNSLSLSMMOKJJKLGNMKMSLSKOJLIMNLJOMLSQSSLOSJPSJLJPLOLJMQISORSMRKNSRKPIRSNNSSQLQSSKSSOLNMHIPHLKSSSIHEAFBHNIECCCDB><87666976877778897664/,&%$%%&(,-/24568::=>@AEMHEECCCFEHHLHNLGGDEFHGEIEEDECFHFNIGGKGD<DDC>A@:8/-,3689ACA@??AAAB@?>=@@DCDBCAA@@BAACDCBCCBB===@@BEEGAABBC@@?>>=<;;<<=>==86521101-++,,,,,(%$#$%$&((''(%$&'*,/2;==>BCDCJJHDFAGGHSGGGFDDDDEGGGGJJFEGHGJFEFGGGEGOFI000/0<:;<22112A>????CB;9222BCCBAA@>>???BCDCB<;::5)))))CB?@???@CB
@3270_2WVZPS_3
GGAATGTTCACAAATCATAGGCTTTTATTCACCTTACAACATTCATAAGTATCGTTTTCGTGCTACTGGCGATACAAGTCTGAGCAATGGTTAGCAACTCCACGCTTCTTGCACCAATTTTCCGAAGAAAATCCAAAACCAGATGGGAATTAATTTTTACCCACAGTCCTCACCCACCTTTTTCAAGGCACTATCATTCAGATAGAAAAATATAATATTTACCTATAATACTTGTTTTACTCATTTGATTCCTCTTGGGCTACTATCGAATTCAACTTATCTTATAGTCATGTTTCCACGACATCATGAGGAACTAACTTTTTTTGGTATTACCAAGGGCTTATACAAGTTACCAATTTGTATATCTTCTTGGTTTCTTTTATTCTTTCGAGATAACGTCTATTGCGTTAGCGATAAGTCTTTCACACTACGTCTACTTATAAACTTGCACATCAGTTGAACTGTAAGATATTATTATATCTCTACTAATTCATCCTTCTTACGGGTGCCTTACCCTGTCATTATAGATATTGTAGTAATTGTACTTAATTAAATGTATCCATTTAATCTTTCCTTCACATAACTCCATTTGAGAGCACAACTAATTCCTTGCACTGTGGATTAGACAGTCATACACAAGGCTATGTCTATAAACATTCCAAGGTTAAAAGAAACAGGATGACAAGAACCCTCCAGCACCTGGAATGTTCACAAATCATAGGCTTTTATTCACCTTACAACATTCATAAATATCGTTATCGTGCAACTGGCGATACAAGTCTGGCAATCGTAAGCAACTCCACGCTTCTTGCACCAATTTTCCGAAGAAAATCCAAAACCAGATGGGAATTAATTTTTACCCACAGACCTCACCCACCTTTTTCAAGGCACAATCATTCAGATTGAAAAAACATAATATTTACCTATAATACTTGTTTTACTGATTTGATTCCTCTTGGGCTACTATCGAATTCAACTTATCTAATAGTCATGTTTCCACGACATCATGAGGAACTAACTTCTTTGTTATTACCAAGGGCTTATACAAGTTACCAATTTGTATATCTTCTTGGTTTCTTTTATCCTTTCGAGATAACGTCTATTGCGTTAGCGATAAGTCTTTCACACTACGTCTACTTATAAACTTGCACATCAGTTGAACTGTAAGATATTATTATATCTCTACTAACTCATCCTTCTTACGGGTGACTTACCCGGTCATTATAGATTTTGTAGTAATTGTACTTAATTAAATGTATCCATTTAATCTTTCCTTCATATAACTCCTTTTGAGAGCACAACTAATTCCTTGCACTGTTGATTAGACAGTGCAAGGAATTAGTTGTGCTCTCAAAAGGAGTTATATGAAGGAAAGATTAAATGGATACATTTAATTAAGTACAATTACTACAAAATCTATAATGACCAGATTCACCCATTAAGAAGGATGAGTTAGTAGAGATATAATAATATCTTACAGTTCAAATATGATGTGCAAGTTTATAAGTAGACGTAGTGTGAAAGACTTATCGCTAACGCAATAGAGGGACCTCGAAAGGATAAAAGAAACCAAGAAGATATACAAATTGGTAACTTGTATAAGCCCTTGGTAATAACAAAGAAGTTAGTTCCTCATGATGTCGTGGAAACATGACTACTAGATAAGTTGAATTCAATAGTAGCAAGAGGAATCAAATCAGTAAAACAAGTATTATAGGTAAATATTATGTTTTTTCAATCTGAATGATTGTGCTTTGAAGAGTTGTGGGGTAAAAATTAATTCCCATCTGGTTTTGGATTTTCTTCGGAAAATTGGTGCAAGAAGCGTGGAGTTGCTAACCATTGCTCAGACTTGTATCGCCAGTTGCACGATAACGATATTTATGAATGTTGTAAGGTGAATAAAAGCCTATGATTTGTGAACATTCCA
+
SRIKORLMPKKDDCDESS;9999NLKOSPLPSKSKFEDACDGJEECFIEEGEEJGHGIILSJSKNIMIIGOIHIIKNIHILGHLLLIJMHIPJMMSJGNLLKHL>7545955FHGHLJKSQMJJHHLJMKNMNNHJLNJSGSOIKSMKSPSSIIKSCB@@AFDJRNIPJSNNSNMOJJKHOSPJMLMOLRMSOKPNSKSKJMLSJISSPQSMSRLKQJNSMMRPJOSKLKSSSNQPSLISSLSSJSMGGJMQKMSKHIKSNOMSOSJKOKKKKOKNLLHLGLNHHILKSSSSOSLLNSMJISISKJNDGGGNSKNQIPLLMMNSOSPSSKSJSMOJSNOLSOLMPJQLSKLIFISSJSSQSLOOJMKJLEE9899@9C@=7/;HFIQLLKLKIKMLNMNJJSLLOLOSSNKJ<;;;;<<:==<79IHKPIOIKONKLJSOSOLNPSLRLSLSMKSSSMPKSMRMJSSSPMSJDDDDCMPLSNFCBEEABAA>???@ALKIOKHDCBCEOGDDCCIMPMQQPLKNSSHKKJQJOOLLOLJJSLKKJNJLLPRLSLQNHSIOLLGKMLKLIJSSSLSIMKIMKIHHLNSMKSNMOSOMMJJIINSNPKJKJLLLLKLMNOKJHMLEFFHGGQ<<<<<<SMGLMPMJSJHFEED>?>>AFE@@CEGSRHGGJFECCCBHJGHFDCC6+''('&((*..0BCCDCDGGJIGGHHHHJIGIJILHGFEGMECBBDKGKJHGHHIHJISJIFIILILNKMIIJKMKLHHHMSOIKOOHIMGPOGDB<:5,''(+'%%%&))*46;/....CDEDDGHKSINLHGHSOHSLSKMONKNSONIHJJMMHPIKISLMQPPKPQPMSSHSJNHONOLHJOJKLFFEMLSPRSNQNLSJONJLQNMJJNOKSJSKJJSJJSPSPLLSSPQKKLQOLLOSIMOMKSKMNSSSNSJSSKLSKKSSNKMSLQKNJKKKILMJSJNLMNLNSSSMJNILJKOSSMSSHFDCCCEHLSNKIKNOIFFJGICB@>>@ABBDHHMNLMLMSSKIPSNKLNPOPOKNOMSSLKHKKRNLJKSQKMSJJES44FGGDDDDEDHLLJMQJSKSMHMMMJSJSKSKKKJSMMSSLKPLMSNHKSPOOSOQMLLOKIHOKSNKLIOMPKNJOJLIO)((((()EDEFHBCBCHLGSIGHMSONIMJJGJJOSOSSLMSKLSNMLIIISHPLHLIHKIIOGIJMOSSRLMIIPLLSLLOIMJRSSKINRJSIIIHLKJSJIJLFJGKIQHQLIJNKMQMQFGLIHMPNRSJLLKSNOOSSOJSHIKKJLJHG>D?973(((()55@A@DEDEGIMSGGFELGIEA@AABEFFDFC<2223;ECCAA@CB@>?ABCFEGDACB>>=88BABBDEEEHDFKHGJEFEECBCBBCBBB???@A@??><87((''%%%%&$#%%%%%(((*./23:<::8894476664;;;:75410000001110..,**++'(''()-/12367=?A@A><<=>BIFAB@@??@AGFEA?==<99:::;976442.,(&&%%$######&**06778;<?@>>=:8//-,.-.000003577<BDDGGDDEEEGCAAAAA?@@>>??@BADHDEEFDEDDCCADDCCCC?=;9:872/.--.'''(((().,)*+++63154554222.*))))+)(&$$%&%&&(**01234568:;<<<<<==<===<<<==?@AA=<<;;=?@BDEKC>>><=<;;==7663330))('&&%$$###%&((++135699999::871./789@?CDE@?<<CEB@DFBBDEEGDFC95544011553///044<==>=<===@@@A@AC@>>==>AAA@>72211/0/0200...+*(&%$$%(.+1258::;<<<<<<>>>BCDBEC@@@>@A?::88878?>???@=964
@3271_2WVZPS_3
GGAATGTTCACAAATCATAGGCTTTTATTCACCTTACAACATTCATAAATATCGTAATCGTGCTACTGGCGATACAAGTCTGAGCAATGGTTAGCAACTCCACGCTTCTTGCACCAATTTTCCGAAGAAAATCCAAAACCAGATGGGAATTAATTTCTATCTGAATGATTGTGCCTTGAAAAAGGTGGGTGAGGTCTGTGATTAAAACTAATTCCCATCTGGTTTTGGATTTTCTTCGGAAAATTGGTGCAAGAAGCGTGGAGTTGCTAACCATTGCTCGACTTGTATCGCCAGTAGCACGACAACAATATTTATGAATGTTGTAAGGTGAATAAAGCCTATGATTTGTGAACATTCCA
+
>6223=@@=;<::;====6666556656;;<@BA@;9899;<<66788878?<;;<>F;9999@DEEFEDAAA@ACDELEGCDCC=<===;:888;=EKDDAB?>??;;;01::988:<=0,>>>?:888:78888;@>A>9889:ABEEB=983(%***+777899:>>;<33210../?=DDD?55546=<<<7822*))))(,59;:98<=<;9:CEDEEIHGFFAC@FG><9101128:99*))))888;9998@@>?@CEDDE@@>?6740/0*))))/08;;9-++&&''****'')()('---.0000899::A@@?AA>;;9))((,0''(('()==?@>AA@?@>><322
@3272_2WVZPS_3
GGAATGTTCACAAATCATAGGCTTTTATTCACCTTACAACATTCATAAATATCGTTATCGTGCAACTGGCGATACAAGTCTGAGCAATGGTTAGCAACTCCACGCTTCTTGCACCAATTTTCCGAAGAAAATCCAAAACCAGATGGGAATTAATTTTTTTACCCACAGACCTCACCCACCTTTTTCAAGGCACAATCATTCAGAAAGAAAAACATTATATTTTCCTATAATACTTGTTTTACTCATTTGATTCCTCTTGGGCTACTATCGAATTCAACTTATCTTATAGTCATGTTTCCACGACATCAAGAGGAACTAACTTATTTGGTATTACCAAGGGCTTATACAAGTTACTGATTTGTATATCTTCTTGGTTTCTTTTTATCCTTTCGAGATAACGTCTATTGCGTTAGCGATAAGTCTTTTTCACACTACGTCTACTTATAAACTTGCACATCAGTTGAACTGTAAGATATTATTATATCTCTACTAACTCATCCTTCTTACGGGTGACTTACCCAGTCATTATAGATTTTGTAGTAATTGTACTTAATTAAATGTATCCATTTAATCTTTCCTTCACATAACTCCATTTGAGAGCACAACTAATTTCTTGCACTGTTGATTAGACAGTCATACACAAGGCTATGTCTATAAACATTCCA
+
PHLSKIIIKIJHSLQLNIIOLJMSSKNSQNLKNLMSKISJHNSHEHGLSLSJKJJMIIPJIJLJMLSJSLMILHIMSKSJIOKPMRRSSPQSSHKSLPMKJMIEEGFDFF99JHSGOHLSSOSMKSSMKNMOKIMMPSSIHJSJLPKKPMRSGGSJKJKIJFKMKNNLKIKK:::::99?==?CDCCDFEK:::::FSMSLQLNNSOHDFLLKPSSHGIGOSFJLNLNSSJKHRJMKMSSNKKNSSLJMLSIEEECJIEFLOPLSNOSDDDDDKLJGJLPGJIKJHKKILMIHSPKSSOLIHGIMNLMSLSSKLISLJIHOSIMSOQSSSSSLPSMHEEJILQKSQKSJPSOKISOGSNSKSSJIMLLMNJGBA9894544588??BBCCAGHIIHLHIKIJHSSNKSKNKLGJJSHJHKSHG:.../;DJOJSIMLLKKKNPKSKSMSMOMJMJKQLSSSSOLIRJKSKJNPQJKIJSSKOLRJSJOKHJNNSILNNLOOJKJSSJFOKOLLLSKJNKLIOISSOPJHIMIJMSSNMILLSHSNFGH>;===FFGGJMHJHSKOILLHHGHJHSIMSILLKIMIHIKHSKHKJSNPMMPPJIIHLHKIINRMSONONJPJNNPLIKBBBAABEHEKPQKNISIIIEFGGKHKIHIHISLKLKIJ
@3273_2WVZPS_3
GGAATGTTCACAAATCATAGGCTTTTATTCACCTTACAACATTCATAAATATCGTTATCGTGCTACTGGCGATACAAGTCTGAGCAATGGTTAGCAACTCCACGCTTCTTGCACCAATTTTCCTAAGAAAATTGGTGCAAGAAGAAGCGTGGAGTCTAACCATTGCTCAGACTTGTATCGCCAGTAGCACGATAACGATATTTATGAATGTTGTAAGGTGAATAAAAGCCTATGATTTGTGAACATTCCA
+
KKINNRSK>>>:982@DEFJJKJSSSMSSQSLSJPHHHIIOSOMLIKNRSQSPSSKKKQKNPSSLKKLJKHIKMSSLOMJKLSSIJORSSSNSSSSMSLKHIJGCHI=6669CFIJHHLNJJNIBCHODGGJNBBA@@?;:93013.,,./3442,-,-.BCCDB22222<<==:932/))))),,+,,,,,,2487888=ACAA@@@BBABBBACCBDCCDFDKHBB@>>@@>?>>>???????BBBBC
@3274_2WVZPS_3
GAATATTCACCGATTGGCTAGGCTTTTATTCACCTTACAACATTCATAAATATCGTTATCGTGCTACTCGCGATGCAGAATTTGAGCAATGGTTAGCAACTGCGCTTCTTGCACCAATTTTCCGAAGAAAATT
+
*'''),,&%&&%%&('()(%%%%&'1-)7;ACGEDCDDDEEEGIEDFDD?====?>@BCBDEHIB..-&&&%%&'')''(-,))))059:=7654444102))))+0,-<23999???@DCAMAA@;:76/..
@3275_2WVZPS_3
GGAATGTTTATAGACATAGCCTTGTGTATGACTGTCTAATCAACAGTGCAAGGAATTAGTTGTGCTCTCAAAAGGAATTATGTGAAGGAAAGATTAAATGGATACATTTAATTAAGTCCAATTACTACAAAATCTATAATGACTGGGTAAGTCACCCGTAAGAAGGATGAGTTAGTAGAGATATAATAATATCTTACAGTTCAACTGATGTGCAAGTTTATAAGTAGACGTAGTGTGAAAGACTTATCGCTAACGCAATAGACGTTATCTCGAAAGGATAAAAGAAACCAAGAAGATATACAAATTGGTAACTTGTATAAGCCCTTGGTAATACCAAATAAGTTAGTTCCTCATGATGTCGTGGAAACATGACTATAAGATAAGTTGAATTCGATAGTAGCCCAAGAGGAATCAAATGAGTAAAACAAGTATTATAGGTAAATATTATGTTTTTCTATCTGAATGATTGTGCCTTGAAAAAGGTGGGTGAGGTCTGTGGGTAAAAATTAATTCCCATCTGGTTTTGGATTTTCTTCGGAAAATTGGTGCAAGAAGCGTGGAGTTGCTAACCATTGCTCAGTCTTGTATCGCCAGTAGCACGTTAACGATATTTATGAATGTTGTAAGGTGAATAAAAGCCTATGATTTGTGAACATTCCA
+
KSJRLJKLJNLJHPPLQKOJLLISPSSOIKOQHKOKJIRJJHLSKPNNOMMSIPLJSPSPPKOLSNNQKE??C?CHF<;;;<LLSJLIPSJEDFA86633JGIFIHSISOKSSSJGFEDDIHHL;;;<;HLNKKMHIGQH>>>==?@A63111*)*)''('(16;;CLDDECDFKIGLINKIMLJJKKOJRJKLNOOLHJIKHSMIIJISSONHJHJHKILGHGJIKIOKJGHJOSNKSSSKJSJLOLHKIGIHHEKISJPSJLGMISBBBABMSSSMSSJOJKNSSILSKLPJSJOF633BCBBJQKSLJNJIKJMSLMKJIMJLNKKKJHHGIGSSQNLLJSSLIJHJHHEIFGHIJIGGFJLJLLHHFEEDCDEFFFEFEFNKGHJHIIFDEEFEDCEDIGSMPKKIHJGHLGIJJHIEEFGMFFEFEDGHIGIFDEGIFGHKIGJSJEKSOHFGEEEHGGGGGKKIIGGFGHG>JHRLLJFIFFEGCCDCEIIHJIFIJGGLHGGHHJ66=66GJHEEHKNKKMEHJIHISDDCGEGHFGCBCCEECDDBBAAACCEEEEHGGECCCECIGHJB@A@ACEFCBA@??@AA??>>>>=>>=>?>??@CDDBCA@@ABDDFFDC@@@@BCBAB@@A@A?>>>>@ADFGFDDDCDF877
@3276_2WVZPS_3
GGAATGTTCACAAATCATAGGCTTTTATTCACCTTACAACATTCATAAATATCGTTATCGTGCTACTGGCGATACAAGTCTGAGCAATGGTTAGCAACTCCACGCTTCTTGCACCAATTTTCCGAAGAAAATCCATAACCAGATGGGAAATAATTTTTACCCACAGACCTCACCCACCTTTTTCAAGGCACGATCATTCAGATAGAAAAACATAATAATTACCTATAACACTTGTTTTACTCATTTGATTCCTCTTGGGCTACTATCGAATTCAACTTATCTTATAGTCATGTTTCCACGACATCAAGAGGAACTAACTTATTTGGTATTACCAAGGGCTTATACAAGTTACCAATTTGTATATCTTCTTGGTTTATTTTATCCTTTCGAGATAACGTCTATTGCGTTAGCGATAGACGTTATCTCGAAAGGATAAAATAAACCAAGAAGATATACAAATTGGTAACTTGTATAAGCCCTTGGTAATACCAAATAAGTTAGTTCCTCTTGATGTCGTGGAAACATGACTATAAGATAAGTTGAATTCAATAGTAGCCCAAGAGGAATCAAATGAGTAAAACAAGTGTTATAGGTAATTATTATGTTTTTCTATCTGAATGATCGTGCCTTGAAAAAGGCTGGTGAGGTCTGTGGGTAAAAATTATTTCCATCTGGTTATGGATTTTCTTCGGAAAATTGGTGCAAGAAGCGTGGAGTTGCTGACCGTTGCTCAAGAATCACCAGTAGCACGGATAACTGATATTTATGAATGTTGTAAGGTGAATAAAAGCCTATGATTTGTGAACATTCCAGTGTGCATCCTGTTTCTTTTAACTTTCACGATGAT
+
KMJKSSSNRSMOSSNROONKIFGIKNHKOLNLIKQHGHGHIMKJKSKSKSLSSSSJSJGLOJJJSJQOOMHMJSKIKPQKJKJNSMOIKOJNLKNLHQSISSLJMMSMOSRMSPNSMIKPAQNDCKKOKNQNMSLLSLRKPRDLKPSRSSKLMSSJIHHHJIGIJGIKIMJDGRKGOHKGPLNOSSKSSSLLMKHSJJJJSJKF@@ANISSSKIOONJKRSNSSOSSKKOKSOKMOSOLOKIGKHSKSJSSKPHGFCCJSKSSKKI?===>@KMQJFEHFFPSORJSJMLGILIPSJRLNKSJSJSOSKSNSPJKJJLLMMMSSNKJSSLSNJOJIIMNSLKSJKIJFIFAAKQOSSNSSKSMSPSLFB2++-:HBNMJLFIGHFHKJQLIIMIHIIJNIMNRIHFEHEGHFJE=???<=?::10,,+,,.100/12248:<BDFECCB@ACBCDFCDDCDBB>6-(((((:<=B@@CC=DBBCEEE@@@@AGGIHFKIFGHJEC??FFABAAA??AA@BEEC?=999::???BDHFDBCCCBBA:4,,,)$$$$$$$$%%*)++::;@AA?@@=>>=?B@@>==>>??CBCCB@BCECDECBCACDFIFDAA@A???@@BCA>>==?@?;4321/-+(%%&&(1222356687422347@AA@ACA;:31//0239;;<@BCEEJFKJ@?@88@>>><:988777754233233433321&&%%%$$$$&$$$$###$%&'**,+++)''&%&&*+*'''(0123444567999:::;<>88889CFDBCBBCB?;;:9987665444-+)(''(''%%%&+-/1/,/343-,*)*)'(('(('%%
@3277_2WVZPS_3
GGAATGTTTATAGACATAGCCTTGTGTATGACTGTCTAATCAACAGTGCAAGGAATTAGTTGTGCTCTCAAACGGAGTTATGTGAAGGAAGGATTAAATGGATACATTTAATTAAGTACAATTACTACAAAATCTATAATGACTGGGTAAGTCACCCGTAAGAAGGATGAGTTAGTAGAGATATAATAATATCTTACAGTTCAACTGATGTGCAAGTTTATAAGTAGACGTAGTGTGAAAGACTTATCGCTAACGCAATAGACGTTATCTCGAAAGGATAAAAGAAACCAAGAAGATATACAAATTGGTAACTTGTATAAGCCCTTGGTAATACCAAATAAGTTAGTTCCTCATGATGTCGTGGAAACATGACTATAAGATAAGTTGAATTCGATAGTAGCCCAAGAGGAATCAAATGAATAAAACAAGTATTAAAGGTAAATATTATGTTTTTCTATCTGAATGATTGTGCCTTGAAATAGGTGGATGAGGTCTGTGGGTAAAAAAAAATTAATTCCCATCTGGTTTTGGATTTTCTTCGGAAAATTGGTGCAAGAAGCGTGGAGTTGCTAACCATTGCTCAGTCTTGTATCGCCAGTAGCACGATAACGATATTTATGAATGTTGTAAGGTGAATAAAAGCCTATGATTTGTGAACATA
+
JJHPJISSSLSB@??@HEHFEFFFLJIHNHHGIHMGGHIGIHIOJIHGFFIE=87741000+**(%%%%&(72A@BBCEFGHSKIGJIKGFMGHHKGHGHKEGGGGGIKMHHSMMKIFFFHKIMIFFGHOIPQJLKKGILJINKHKFFEFDIHFHGB<A?@CHHJEEECDEGHCBDCCFFHJMGKKLJLLLSIHLHGLHHIHHGFEFHIHHEDDDDHGGHHGFFFFEEECBBBDEEGHOOSRKMJJGFBBCBDFDDDEHJCCBBBBGKMMOJNJOILSSKIMSSIJLKB;<;:;::>0-63..--0:;<>@AB?==33334ABB>>@ABA@A77767==KHCIEFDMPIIJ65557A==<<<==ELISKJHGGJIK@>==444>>?;:989)(((((((*101311125?FJIFSKSNHKKKPOGMMHJMIOJORHSRSKIKSPSROLJOJQSSSOQRLLONOLJOONSSMKLI@IILOLMSSKKSMSMKSJHLSKSBCB>@>??LIKIFDFHJJGBAJDHMSMSJKSSKORLNMSIGFA?ADEKRNKLQJJK<=@JGDDDMJNSOMLLNPPKJKKPOKIMCC:;:<JDEKKGJKILKLLRMMSFFFEFFDCCCFSRKSHHEEGLRMQPOJHKLSKIJRLNSJMJLHKHHKNSSLSKJJSI
@3278_2WVZPS_3
GGAATGTTCACAAATCATAGGCTTTTATTCACCTTACAACATTCATAAATATCGTTATCGTGCTACTGGCGATACAAGTCTTGACAATGGTTATCAACTCCACGCTTCTTGCACCAATTTTCCGAAGAAAATCCAAAACCAGATGGGAATTAATTTTTACCCACAGACCTCACCCACCTTTTTCAAGGCACAATCATTCAGATAGAAAAACATAATATTTACCAATAATACTTGTTTTACTCATTTGATACCTCTAGGGCTACTAACGAATTCAACTTATCTTATAGTCATGTTTCCACGACATCATGAGGAACTAACTTATTAGGTATTACCAAGGGCTTATACAAGTTACCAATTTGTATATCTTCTTGGTTTCTTTTTATCCTTTCGAGATAACGTCTATTGCGTTAGCGATAAGTCTTTCACACTACGTCTACTTATAAACTTGCACATCAGTTGAACTGTAAGATATTATTATATCTCTACTAACCCATCCTTCTTACGGGAGACTGACCCCGTCATTATAGATTTTGTAGTAATTGTACTTAATTAAATGTATCCATTTAATCTTTCCTTCACATAACTCCTTTTGAGAGCACAACTAATTCCTTGCACTGTTGATTAGACAGTCATACAT
+
KKMOHNLRLLJJHRJOSJHKIIB<?@?@MMKSMNKOSJGIGG>997888JLSJJKKNSMKPIIIOLSONPGFIEJJ@><0-+)*+,,,IHLPKKMMINJMMKKSMINNOMRSIMNJIJLSKMKBHFHJDPLSMMPKSSJLJSMLSNGIPSMKFGGMSSSKLMEJIJJIEBBFHHHFJJMLLSSRKKHOSMKJSSSSSSOIPOIKJIMJKSSSOJKKJSLKGJSLMJNMSSMSJSSLLNSSLSQSSSKKJJQNJKPGGLSNONMJLKQISPLKODGMSPKOSMSSSSKSSSSKNIHEHBBSMSOHMMLLNMSOLKLQIIQLILINFKKMSKSJOSMPMKSJSLNQJMSPMSNJSNKPMROSMLNJEC5201/08BC@:33GEFGIIOPLQMLMLLIJRJOOJPKJSLSIPLOOIINLJJSHSSLLSSSMLLNMGHQKIKKISJNJNMNMSHNLSMKQIKJLMMSLSSSMJRGIKKKFFGGLLRSLHJNOPHJJISMJNSIGICCFEFEBBBBCNILKHJHJLHNHGGGGKJJSLKCBCCKOJIJJKGRMHKJFKMILSHKIHIFJLDHJ???>?IFH??LHFFFHJONKHSF;LMNKOHLGQIFFJJKKJSPIMJMRIJLOJSSNGGDA@A444321,
@3279_2WVZPS_3
GGAATGTTCACAAATCATAGGCTTTTATTCACCTTACAAAATTCATAAATATCGTTATCGTGCTACTGGCGATACAAGTCTGAGCAATGGTTAGCAACTCCACGCTTCTTGCACCAATTTCCGAAGAAAATCCAAAACCAGATGGGAATTAATATTTACCCACAGACCTCACCCACCTTTTTCAAGGCACAATCATTCAGATAGAAAAACACAATATTTACCTATAATACTTGTTTCACTCATTTGAGTCCTCTTGGGCTACTATCGAATTCAACTTATCTTATAGTCATGTTTCCACGACAACAAGAGGAACTAACTTATTTGGTATTACCAAGGGCTTATACAAGTGACCAATTTGTATATCTTCTTGGTATCTTTTATCCTATCGAGATAACGCCTATTGCGTTAGCGATAAGTCTTTCACACTACGTCTACTTATAAACTTGCACATCAGTTGAACTGTAAGATATTATTATATCTCTACTAACTCATCCTTCTTACGGGTGACTTACCCAGTCATTATAGATTTTGTAGTAATTGTACTTAATTAAATGTATCCATTTAATCTTTCCTTCACATTACTCCATTTGAGAGCACAACTAATTCCTTGCACTGTTGATTAGACAGTCATACACAAGGCTA
+
LKJKKLKSLJJKSLOQJJJSKIJLSPHKLLONSJSOKJ@HJOGBABJLKJKMMSSLKPHKHJJSGFDDFIIJFJSKQMKMSNNILLSSORPMIMLHLHSJILISKIJPLSOSNKLGFDC@1A00AIJNKMKSHSSJLLPJSLOKSKNMSSOSLPSSSHLGHGQJGDFKMSSSJNHSJSKSSMQOJPLNNSOSKOGIJ@????PIMLNQSKSPPKSSKRSLSNSSSLJHJSQMKIQMQLLLIHKONLJNJKISNLOQJJOSMKOKNJJGJIRGLMSLSLKKNJLLMHIIJMIHLPLNFELLSKQSJJKLSMISOPLHLNNIKSPLSQJKSJHHJLMHLHHPLMKKIRMKJSSKNSLKKKSKSJJLJMKEDA@LSKRONSJJSLNSNLKLMJKLPILJQJJIIKLINKJLQJJSLHSHFJSJSPRRSLHJKGOHIJLIQIHGHHJIJJIHJSIOSNINNKKSIJNPHKMKJIOSHKOHLMIOKGIMIHJHMKIQKPKKEBCEHGF9679999889?8EHHKGJGHGJFEGOLNJKIGIIJSKHISINFFIIGGIONSLJLJJGJJJPRHLQMD<89''+,9@=>@@BCBHLEGGFIHDCEGGIMEJLJJPLHHPIGSSKSHMHEDBBABCHIJJIIEDCDCCEA
@3280_2WVZPS_3
GGAATGTTTATAGACATAGCCTTGTGTATGACTGTCTAATGAACAGTGCAAGGAATTAGTTGTGCTCTCAAAAGGAGTTATGTGAAGGAAAGATTAAATGGATACATTTAATTAAGTTCAATTACTACAAAATCTATAATGACTGGGTAAGTCACCCGTAAGAAGGATGAGTTAGTAGAGATATAATAATATCTTACAGTTCAACTGATGTGCAAGTTTATAAGTAGACGTAGTGTGAAAGACTTATCGCTAACGCAATAGACGTTATCTCGAAAGGATAAAAGAAACCAGAAGATATACAAATTGGTAATTTGTATAAGCCCTTGGTAATACCAAATAAGTTAGTTCCTCATGATGTCGTGGAAACATGACTATAAGATAAGTTGAATTCGATAGTAGCCCAAGAGGAATCAAATGAGTAAAACAAATATTATTGGTAAATATTATGTTTTTCTATCTGAATGATTGTGCCTTGAAAAAGGTGGGTGAGGTCTGTGGGTAAAAATTAATTCCCATCTGGTTTTGGATTTTCTTCGGAAAATTGGTGCAAGAAGCGTGGAGTTGCTAACCATTGCTCAGACTTGTATCGCCAGTAGCACGATAACGATATTTATGAATGTTGTAAGGTGAATAAAAAGCCTACCAATTTGTGAACATTACAGTTGTCTTCAAAGGATTTGTGACTCCTGTTTCTTTTAACCTTAGCAATA
+
OJSKSLOKOJKSCDDGFKKSMSPOSJLLSQJSSJJKHHGGECB@?>==@@HJGLKRSNMLNLRMMMMSJFGHLPSLLQKNSNSGIJLIBNSNSQQILIHIJLQKQLSKJIKKECA><933668;;;CCESIKSMNJSKLKOSKOOSJPNJMSSCEIG>FF@AACRSMPKHPPMIKKJMKSKSJLEDKKKHKMSKONKKLSKAAAABNLRKJNSLSINOOJNMLMSHQJIISGHSSGGLIQNRGISIIKIKMHILIQGISJNOGKIOHSLSKMJQMSPMMOIMSQJNJA=99=GCDGHHHJJSOSMOGILILJMSKQQNLLJQLISHFKMKKKMRKJMHKSKRMSSNSMLNNHJJNJLSQNKJNORKKKOMIONISKLRSSSORLQPKLOMRJGHJSMIGKGJQINKSGGIJLGSOMPKIMJOSSLIIGKHSNSMILJHMNNMMLSJLKKKLSPMPNLJMGKJMRPNOQKMKPKKOMNSKSMJEFGSLRISKS<>>?>EEHEEEHMMGDDFI33;35CC=312/+(('(()''(*((-?@HINJIGLJLJHSSOHKIIMSSMSQSLJHGGHHHNJMJMLJSSSKPGEFDFSJOHFJFIKKIMKJJMIKNLQKOQSHKGHGMPMIHIJHIHNINGNOJPLCA@.,+)))+,./***++0+'&%%%&%&&''%%&&&))((''))+''().:::4.5298-:FFEF989333/
@3281_2WVZPS_3
GGAATGTTCACAAATCATAGGCTTTTATTCACCTTACAACATTCATAAATATCGTTATCGTGCTACTGGCGATACAAGTCTGAGCAATGGTTAGCAACTCCACGCTTCTTGCACCAATTTTCCCAAGAAAATCCAAAACCAGATGGGAATTAATTTTTACCCACGGAGGATTCACCCACCTTTTTCAAGGCACAATCATTCAGATAGAAAAACATAATATTTACCTATAATACATGTTTTACTCATTTGGTTCCTCTTGGGCTACTATCGAATTCAACTTATCTTATAGTCATGTTTCCACGACATCATGAGGAACTAACTTATTTGGTATTACCAAGGGCTTATACAAGTTACCAATTTGTATATCTTCTTGGTTTCTTTTATCCTTTCGAGATAACGTCTATTGCGTTAGCGATAAGTCTTTCACACTACTTCTACTTATAAACTTGCACATCAGTTGAACTGTAAGATATTATTATATCTCTACTAACTCATCCTTCTTACGGGTGACTTACCCAGTCATTATAGATTTTGTAGTAATTGAACTTAATTAAATGTATCCATTTAATCTTTCCTTCACGTAACTCCTTTTGAGAGCACAACTAATTCCTTGCACTGTTGATTAGACAGTCATTCACAAGGCTATGTCTATAAACATTCCA
+
DEDOLKJJJMSSOJLOSKHFISJNB@??@FFSIEDEEEJOJKFKKSKQNSKJNJKOKKSILSJSJQHJLJJHIGLJJMRJKKSKSQNJLMNSRSOJKISQONOJJKMKSKJOHJIGEIFPFJSPFJPRNMSNQSIPIKHIIHJNFLLLSLHGCBB@??;67620(((*++++**+5779?@=<BBBIKSJLIRPSPJHSMF655555788EJOPILMGNNMQKOKNSJOLLJOSKLSMOSPMSKISRFCCCAA@@?B@89BJSLHGFJMGEGJFNLKJINHJIIJJGJSKRSJHHISHMHIJMKGNRPNNPSSSLSOKSLMKJ;;;;;SMGKLLHLHHNLNNJLKHPJHFEF=>JSRLLLLSLKJGKNKQSKKJJQSQFGGIEJJKGLJB@BAAGRMHJNPLJSPSQLKJJKKOSHPISLLGEECFLJRHKPOSNSKRQHHJKJSNIGGFFGMSIMIHHHHNHGKINQKOSGKNFCKLQKLKKIJNPOIKMMKLIMGNMKGI>>FDFHHKRIMIKMJIQPKKSJKJIJHMLKSLJFFFEGIILNLNOSJGJGHHNHMKJIJIGGGH@CHJISKMSONDDIGLHHKSLMJHM82KNQOJJHHLIJJKLJJILSRMOSPKKNROMKSJGGHGKJMGINHKSGHJHGIHIGGGGFDEC>GJK=<<
@3282_2WVZPS_3
CACAAATCATAGGCTTTTATTCACCTTACAACATTCATAAATATCGTTATCGTGCTACTGGCGATACAAGTCTAAGCAATGGTAAGCAACTCCACGCTCCTTGCACCAATTTTCCGTAGAAAATCCAAAACCAGATGGGAATTAATATTTACCCACAGACCTCACCCACCTTTTTCAAGGCACAATCATTCAGATAGCAAAACATAATATTTACCTATAATACTTGTTTTACTCATTTGATTCCTCTTGGTCTTCTATCGAATACAACTTATCTTATAGTCATGTTTCCACGACATCATGAGGAACTAACTTATTTGGTGTTACCAAGGGCTTATACAAGTTACCAATTTGTATATCTTCTTGGTTTCTTTTATCCCTTCGAGATAACGTCTATTGCGTTATCTCGAAGGGATAAAAGAAACCAAGAAGATATACAATTGAGTCTGTTATAAGCCCTTGGTAACACCAAATAAGTTAGTTCCTCATGATGTCGTGGAAACATGACTATAAGATAAGTTGTATTCGATCAAAGAAAATGAGTAAAACAAGTATTATAGGTAAATATTATGTTTTGCTATCTGAATGATTGTGCCTTGAAAAAGGTGGTGAGGTCTGTGGGTAAAAATTAATTCCCATCTGGTTTTGGATTTTCTACGGAAAATTCGTGCAAGGAGCGTGGAGTTGCTTACCATTGCTTAGACTTGTATCGCCAGTAGCACGATTATAACGATATTTATGAATGTTGTAAGGTGAATAAAAGCCTATGATTTGTGA
+
ILLIIMILPMKNSJJNJKGSPPNSPILMILGJJIJJQNOMIMMSSINLJLMNMLJMLPMJLJKJIGLLKIKSSISMMHJHKMLJIIHJISSSLLHSIISKKSJLKRJHIGIPAELFFFOLHJJLNICEMKH===<>SSSPPSQQLQLLKNIJSMLKSNLJNKSJISMHKJSMFRKLSLSLMKSNJSOOSJQQLLQQRILJMSJOSQMIMSORSQMMNSQPOLIKNLSLSPSKJNJLOSKIMPSQSGHFGGIISSLOSOIKJKSPKKSSOKPSPSKLSMSMMISSMNNISLLHNLLSLOLNJJMSROKJSOKLJLOMMLRPNSQSLRNSSMJSMKLLMONPSKKQQJKSKPOIOSMRLPKKQSLLPRSKC;:E---.GHSFGIKJSKOIGJFHHLLOIIISHLNSIHHGFHCAA8>BA=BB?98420.,,,+)**++,++**))(('('%%&879:?@BA@=;:723-)))(('((((),/)))00000333310013555684433556>BEEHIGEFCBBBCB766&&&&&.7871;;=>ADEHIGFGEDEFB?==<==>???=92223779;>?=<976556789;;>@DDBB?<=>JKLFDDA66ACBEADDC;98310,&%&&&*-./03226788;=A?<>>>:A@::6558755.(%$$$%).:;?@B@>=<<<=88888:67<=<<;;<>;:::::::9830.,'()('&%%%%%$#$$%'$$$$&(('(*////...-)+++,,---.12346777878877:>A@
@3283_2WVZPS_3
GGAATGTTCACAAATCATAGGCTTTTATTCACCTTACAACATTCATAAATATCGTTATCGTGCTACTGGCGATACAAGTCTGAGCTATGGTTAGCAACTCCACGCTTCTTGCACCAATTTTCCAAAGAAAATCCAAAACCAGATGGGAATTAATTTTTACCCACAGACCTCACCCACCTTTTTCAAGGCACAATCATCCAGATAGAAAAATATAATATTTACCTATAATACTTGTTTTACTCATTTGATTCCTCTTGGGCTACTATCGAATTCAACTTATCTTATAGTCATGTTTCCACGACATCATGAGGAACTAACTTATTTGGTATTACCAAGGGCTTATACAAGCTACCAATTTGTATATCTTCTTGGTTTCTTTTATCCATTCGAGATAACGTCTATTGCGTTAGCGATAAGTCTTTCACACTACGTCTACTTATAAACTTGCACATCAGTTGAACTGTAAGATATTATTATATCTCTACTAACACATCCTTCTTACGGGTGACCTACCCAGTCATTATAGATTTTGTAGTAATTGTACTTAATTAGATGAATTCATTTAATCTTTCCTTCACATAACTCCATTTGAGAGCACAACTAATTCCTTGCACTGTTGATTAGACAGTCATACACAAGGCTATGTCTATAAACATTCCA
+
ILOSHPSKKQMOSSSQSNMPISPSSSJOQPLSMMLGEIJHKSLRILKJKISQJLKLHNLLSRHKJMGLJKIIIGSPSLJSSMSSISIJOSLGFHJPMILMSLSLJNOOSSNKSLKNJOREKPSJOJLSQLJLNJGHMQLOGFGF@AECNSNSRJHHFJDDOJ@SJKJKGGHNNSIHIGDCIJMPILSOHLLJSSSKOPLLSNKHMSJSSSNSKOSSOSNSLPKLMJJNIJJNIFMJFSLII@????GIIA11333444GLPKLKMNKMKJISOGHOIJPILSLNMMQKSSOHSOMSISSGHFHJLLNJKHKQSMHKPSOGC))))*ARGIHKSJLJHQLIJLIKJMEMRLKILSHKLSSMOJJLKMSKHM<<<;A122281889CGFJJNKIKNKSIKNMHMSSPSNJMINEGEECHJADGEDHHIIJJOJSPSSJIOINQMMOLMIJIHJJHKKJILKLSMNNSNJKGJIGGLHMSNHGIHKHJKGGFFGHHJJSKNJKIHEFGHHJKDCCDFGFGG87666;;EGFFGNILIFDEGGMJJEEBA8882-(&%$$$$%&'))*''-444323---<CFKEHIHLPHGMKJPKJEEFFEGIJLJLMI>@A2111233379>>=>>??@F222222JIGFEDDCDFGGFFGFEEFEHHHOH
@3284_2WVZPS_3
TAATTAAATGTATCCATTTAATCTTACCTTCACATAACTCCTTTTGAGAGCACAACTAATTCCTTGCACTGTTGATTAGACAGTCATACACAAGGCTATGTCTATAAACATTCCA
+
A<;<DCGFFFFJIEFFFGPSQSJKIGC::977<>CEFEHLKHKLNISKIEDEDDHFHHFGGHFGKGJIOJILNJKLMIHDCBDDDEEEFFGHGECDCCGEEEDDCBBCCCFFHGF
@3285_2WVZPS_3
GGAATGTTTATAGACATAGCCTTGTGTATGACTGTCTAATCAACAGTGCAAGGAATTAGTTGTGCTCTCAAAAGGAGTTATGTGAAGGAACGATTAAATGGATACATTTAATTAAGTACAATTACTACAAAATCTATAATGACTGGGTAAGTCACCCGTAAGAAGGATGAGTTAGTAGAGATATAATAATATCTTACAGTTCAACTGATGTGCAAGTTTATAAGTAGACGTAGTGTGTAAGACTTATCGCTAACGCAATAGACGTTATCTCGAATGGATAAAAGAAACCAAGTAGATATACAAATTGGTAACTTGTATAAACCCTTGGTAATACCAAATAAGTTAGTTCCTCATAATGTCGTGGAAACATGACTATAAGATAAGTTGAATTCGATAGTAGCCAAAGAGGAATCAAATGAATAAAACAAGTATTATAGGTAAATATTATGTTTTTCTATCTGAATGATTGTGCCTTGAAAAAGGTGGGTGAGGTCTGTGGGTCAGAATTTAATTCCCATCTGGTTATGGATTTTCTTCGGAAAATTGGTGCAAGAAGCGTGGAGTTGCTAACCATGGCTGGACTTTTGTATCGCCAGTAGCACGATAACGATATTTAA
+
LSMMJKLJKJIKGIJJMHLSRPSJMGFHGGPLMLIKJJIKHGMKJGJHJJHJFEIIJKRMLKJSLSOLGFGDJLLNJMIKSLJNPLKLJJIGHIGMRIGGJJIGJIGJLLSMJPILIIHIKNJSNNIJKMRNKMSIGJHPJNJMJMINIIKSIHFGL1D@ADIHSHOJHSHIGFESBJFE??IIDDIMSMMMNQKSHMMIRMKSNLSMJNROHIIHPNSJOJNLNGFFHCI@@@@AAACCEGFGE@?ACGIHKHEEEEFJRKIIGHKJKPMMPON99999HIJNKMNJJSIGGHIIJJKIJMSJMSSSSSSOOSLSNJSOSMLNIIFEFNOSLOOHPSSLOMLNMJKPJSSJIJJLKNR=<<<=LLSLJPIIKILGKJMNSJSHKGKORKRC;;;89989:99:GJNLKKKPSISNLKKGSIJJQNKLLJISKIKJJIHIIQSKJMSLSPMLSPSHHFGLHHKJLGJNIHMIIHIFDECQMMFC=<9+;CBCC///0((()(('''--2-.6@ACECDHHMGJLIMIGHGGK?>LOGHDIKJKKLHGGGFGEHHIFEEDFEIIJIMJKIIIGHI(''''))())))((,//1111899DFFC@@??@B@ABBFGLGG
@3286_2WVZPS_3
ACAATCATTCAGATAGAAAAACATAATATTTACCTATAATACTTGTTTTATTCATTTGATTCCTCTTGGGCTACTATCGAATTCAACTTATCTTATAGTCATGTTTCCACGACATAATGAGGAACTAACTTATTTGGTATTACCAAGGGCTTATACAAGATACCAATTTGTATATCTTCTTGGTTACTTTTATCCTTTCGAGATAACGTCTATTGCGTTAGCGATAAGTCTTTCACACTACGTCTACTTATAAACTTGCACACCAGTTGAACTGTAAGATATTATTATATCTCTACTAACTCATCCTTCTTACGGGTGACTAACCCAGTTATTATAGATATTGTAGTAATTGTACTTAATTAAATGTATCCATTTAATCTTTCCTTCACATAACTCCTTTTGAGAGCACAACTAATTCCTGGCACTGTTGATTAGACAGTCATACACAAGGCTATGTCTATAAACATTCCA
+
???MMLJIMQKLIKIJIKMRLIJKKJKLKMLPKMLMKNOISPSKQPIQSJSK+****@AHB=>==DD<=NMSIGIFH;@A@AMGKNKSJSKMPLLSKINQJSGLSSKKJR@@?4444599:;@CQSJIIOLLPKRJPJOMJJMIMKNJLIGPOLOHOOMMJHLSSLKSSSSSIPSIJGD<;78;?:888:IMIJQPKSQSSLSSPSSSKLJLKKOOJIJJIQNLJMMSMSKLIGNQLMMLPJIOSRSMLNJRLJKJLQSONJMSJJLKLNSLLSOPSNSRPJJSSJNSSQQLMMIKPMKQSMSIRMSJEEEDDDFC>?KKJKHSOSMMSKKSSOQOOMKIGOLSPLSQOKNRSMOKKJHOJNNMSJLQSNNKKPKKSJLKKIKKSPMMIOIJKIOSMSLSSPLNQSIMOPKSSLSNHQSSNJPKSJLSSKQIL544444>?NHOJIOIKNJLKHIIIGHGEEHIGC@5010
@3287_2WVZPS_3
GGAATGTTCACAAATCATAGGCTTTTATTCACCTTACAACATTCATAAATATCGTTATCGTGCTACTGGCGATACAAGTCTGAGCGATGGTTAGCAACTCCACGCTTCTTGCATCAATTTTCCGAAGAAAATCCAAAACCAGATGGGAATTAATTTTTACCCACAAGACCTCACCCACCTTATTCAAGGCACAATCATTCAGATAGAAAAACATAAAATTTACCTATAATACTTGTTTTACTCATTTGATTCCTCTTGGGCTACTATCGAATTCAATTTATCTAATAGTCATATTTCCACGACATCAAGAGGAACTAACTTATTGGGTTTTACCAAGGGCTTATACAAATTACCAATTTGTATATCTTCTTGGTTTCTTTTATCCTATCGAGATAACGTCTATTGCGTTAGCGATAAGTCTTTCACACTACGTCTACTTATAAACTTGCACATCAGTTGAACTGTAAGATATTATTATATCTCTACTAACTCATCCTTCTTACGGGTAGACATACCCAGTCATTATAGATTTTGTAGTAATTGTACTTAATTAAATGTATCCATTTAATCTTTCCTTCACATAACTCCTTTTGAGAGCACAACTAATTCCTAGCACTGTTGATTAGACAGTCATACACAAGGCTATGTCTATAAACATTCCA
+
EKOROMRSPLJKSMONKILJKIMSJONKIJRLNSKNKISHISJ??EGSPSPSRJPJOPNPLMSMLHLJSSIMLINKJJMNMNSPQSSSPJKOHJJNSMOSMLNSMJKKLSSNLIMJIJNJSQKSSSNKJSMSOISSSLJKHEGGDFBGGINGGGHIJJLOJH?P1..-.17<ABDB>DIMJQSSSLJPNKORMRSSSSPNSKRQJSNNOOSSKIGGFLISSJSOKJMIKKMILJSJNSSMKSRJLSOJIORJKKPSQDESQSJMQNLIGFHKG*****SA@4444522222255LOGMIHFEGFKLJJJSOQNNSSQSSMSMKSNLSKMSIGNHDEILNSSRKLJLMJKIMPJPRMHLSSNSSFFIGJILNPSGKLLIIFLEMHHSSKMSSINJNNLIRKIMSMMSSMLNQSRJSFMGGMLHLGMSMOSLMLJMGNEBCBBSSIOPQKHQNGNKLRJJQSSSSSOIPNSSJKIKSIONFHGHB<=BA:466HJKGHISGGJEC=;860,+*++28==9CGGLGNJHGHFMKSLLOPSKLILKPSKMNNJHPLLLLKISJMJGFGGONQPMSHE@@99888PMGHMLPISOKKNRMMNNJJHIOMPMIOQQSIJMKJLKSSSJJMONJLJJKKJHIHMMGHKHGFEFIHGHGFFHJGIIHIII
@3288_2WVZPS_3
GGAATGTTCACAAATCATAGGCTTTTATTCACCTTACAACATTCATAAATATCGTTATCGTGCTACTGGCGATACAAGCCTGAGCAATGGTTAGCAACTCCACGCTTCTTGCACCAATTTTCCGAAGAAAATCCATAACCAGATGGGAATTAATTTTTACCCACAGACCTCATCCATCTTTTTCAAGGCACAATCATTCAGATAGAAAAACATAATATTTACCTATAATACTTGTTTTACTCATTTGATTCCTCTTGGGCTACTATCGAATTCAACTTATCTAATAGTCATGTTTCCACGACATCATGAGGAACTAACTTATTTGGTATTACCAAGGGCTTATACAAGATACCAATTTGTATATCTTCTTGGTTTCTTTTATCCTATCGAGATAACGTCTATTGCGTTAGCGATAAGTCTTTCACACTACGTCTACTTATAAACTTGCACATCAGTTGAACTGTAAGATATTATTATATCTCTACTAACTCATCCTTCTTACGGGTGACTTACCCAGTCATTATAGATTTTGTAGTAATTGTACTTAATTAAATGTATCCATTTAATCTTCCCTTCACATAACTCCTTTTGAGAGCACAACTAATTCCTTGCACTGTGGATTAGACAGTCATACACAAGGCTATGTCTATAAACATTCCA
+
KLNLHSSSNOSMMPSOSJKSOOJNSMESSMSOSLIISHHNHNNJLLLMLOOKKSQRMSSJIHIONLLPINHSKOLLPSSKQSSQMMLJLISPJKMNOPLSLKSLKOORNKPOSNSMMIKPDGNNSPSSSSSJLGNJOSNJGGFFFSMIOSLSLONLSSKGIHCGMHKKMPHNJEE==NLEFSJJRKHSPSRSSSNJSSHGIIHGIKSKNLSONPSJSLQQKJSKOJMLOSLPQJJLSSOLKSSHNQHLIKHOSPMSKIPJOQKQSNAA@@ALLNSPJMLSLKLMKKQQGKJHKIMOPKSLSNOSOLLLKSNRPNOKSSKSNSPSNSSLQRMKKSOKISKMLKSMNSPSKSJKJHNISSPSSSSNMSSSSOKJGFG@??AFDGJKHMKDBBCDKKIKJSPHPSPKRKOSJLSJOIINSMSSNPSSJLSLMKLMPPKMIPRPQKSPJOSJSOPNOLMJMKSSMSPSMSOLPJSKIOSKOMMLSQSIRKOMSS00001SKLSSKIGGMKLSLRNLSSSLOSLMNSSSOKJLQKSOSRORPPKILMLKMIIOJLMHNNMSLSJFAEHF@AECFA0//+../7?@@BFSSQMIPE>LIIKPKSNOSRPJSLSJLNPMOSRJSNKPLQRSOSLSRQSRPRQSLISJLOLMJSKIGGKSISMSSJJK
@3289_2WVZPS_3
GGAATGTTCGCAATGGGTACGGCTTTTATTCACCTTACAACATTCATAAATATCGTTATCGTGCTACTGGCGATACAAGTCTGAGCAATGGTTAGCAACTCCACGCTTCTTGCACCAATTTTCCGTAGAAAATCCAAAACCAGATGGGAATTAATTTTTACCCACAGACCTCACCCACCTTTTTCAAGGCACAATCATTCAGATAGAAAAACATAATATTTACCTATAATACTTGTTTTACTCATTTGATTCCTCTTGGGCTACTATCGAATTCAACTTATCTTATAGTCATGTTTCCATGACATCAAGAGGAACTAACTTATTTGGTATTACCAAGGGCTTATACAAGTTACCAATTTGTATATCTTCTTGGTTTCTTTTATCCTTTCGAGATAACGTCTATTGCGTTAGCGATAAGTCTTTCACACTACGTCTACTTATAAACTTGCACATCAGTTGAACTGTAAGATATTATTATATCTCTACTAACTCATCCTTCTTACGGGTGACTTACCCAGTCATTATAGATTTTGTAGTAATTGTACTTAATTAAATGTATCCATTTAATCTATCCTTGACATAACTCCTTTTGAGAGCACAACTAATTCCTTGCACTGTTGATTAGACAGTCATACACAAGGCTATGTCTATAAACATTCCA
+
KFGGHE212**)))''&%$&&'*,79@>CGFMSKOOJJHGHIGSJFGEEHHINCCCEJRLMSMSSNMSJLHKHQJLNSKSMSJQKSNJMNGJNKKSJJSQSKLSNJMJSSSSSORSJGGGD;AD@ALNMIOMLOFEINKMMLOSIKSKOSHLOIFDFHKHGFHFEIHISKNJLOIJ<JEFFHOSSSMQKNMIMJKQRSKOJMMJKIKLNSKLPROOMQQMPKLKSNSLKSJKLSKJPSSLQKSIRMSMNOPNSKPOSOONHJKOJKSKIIMLIFJIJHKLSLSSSOLSJKLS?E<77:78GHGDDAA>==>DBSSPMKIRSKSSSQLOIMJSPNOOFOKMIQSILIHLNMSMIOJGIJKSMMIJSKIPMLQSHGJLFABCNGIMIINSIKMRKPMILJRMPPMNNNMPIMSOMKOGIMLDAAAALKSJIJLMPKNSSJLMSNIMPRSMMJJJSHOJLSLNKNSLMJKDNLIPLRSSOKJKMSPJMIJJMQSJSSOILSLKSHOJNKLMNJJLJFIGFHINKHKJHHGFIHHSKG;::::;;;GFGJHHJNKHOJGIMKMCCBCFIKLMIJIQEC::;;<KMFFKKJIJLJNJJFHGDCDDFHKLJNMRSJSINJJLKNOSSNNLHGHHLQINKIIIGJMNGGFFEEEHFEDCDDCEEHFFE
@3290_2WVZPS_3
GGGAAACATTATAGACATAGCCTTGTGTATGACTGTCTAATCAACAGTGCAAGGAATTAGTTGTGCTCTTAAAATGGAGTTATGTGAAGGAAAGATTAAATGGATACATTTAATTAAGTACAATTACTACAAAATCTATAATGACTGGGTAAGTCACCCGTAAGAAGGATGAGTTAGTAGAGATATAATAATATCTTACAGTTCAACTGATGTGCAAGTTTATAAGTAGACGTAGTGTGAAAGACTTATCGCTAACGCAATAGACGTTATCTCGAAAGGATAAAAAAAACCAAGAAGATATACAAATTGGTAACTTGTATAAGCCCTTGGTAATACCAAATAAGTTAGTTCCTTATGATGTCGTGGAAACATGACTATAAGATAAGTTGAATTCGATAGTAGCCCAAGAGGAATCAAATGAGTAAAACAAGTATTATAGGTAAATATTATGTTTTTCTTTCTGAATGATTGTGCCTTGAAAAAGGTGGGTGAGGTCTGTGGGTAAAAATTAATTCCCATCTGGTTATGGATTTCTTGGAAAATTGGTGCAAGAAGCGTGGAGTTGCTAACCATTGCTCTGACTTGTATCGCCAGTAACACGATAACGATATTTATGAATGTTGTAAAGTGAATAAAAGCCTATGATTTGTGAACATTCCA
+
21100FF)))())*589?ADHMMMPJKKHJLIJNJNKLKHKHIGGILGJKJHKHFSFFCDCDDMQOMNIKILJIJJKIKHHILLSKILHGJKSLKOJHHJFFJGGIGQNFLCCDD>-----,422335DEENHMPNNMJGSGHLNSHGISKMLJLKMJMHOEEFDEGGJMGGEFFHIIKHJHCCKJHHIOLLJIONROJNNMONKKKRLKKMSNQIJKLJSMOLHKJLGIIJFFDDDCFLIKSLGDEFDGFDDDFFFEFGGIKKGKLGRSRSNJKHHKJNK/-./GKSONIIKHLLPNSJINNNSMJJNKMJHKINJKLMMMJKJOSLONJIKHINISSJKIISPKIJJNKOIMMSQQJSRJIJHIOSJSLI655555GGGHAABHGHJIKSKHFIGGGMHHJMOLKOSMKNNSLMKLSKLHIGHIMHKGHHIFFFFGKNFGPIOLISIJNIOKNNFA@A>CHHFHHJIIIHGKQLIEDMJSLMPJKIJLLGHFFGHJIQKIKKSILQSSLHHJEFFCHAA@AAED@-+)'(('(($%'(6==><<>@@==@A?=<=ABGGGKFGGJHFFGGEGGGFGIHFJGKIGHHHFEDEEEDEDCEBCAABCADCEDIKHFFFEFFGGIIGMHFFEFEEDEHFKIGHDFEHELGGHFHFHJ=;:::
@3291_2WVZPS_3
GGAATGTTTATAGACATAGCCTTGTGTATGACTGTCTAATCAACAGTGCAAGGAATTAGTTGTGCTCTCAAAAGGAGTTATGTGAAGGAAAGATTAAATGGATACATTTAATTAAGTACAATTACTACAATATCTATAATGACTAGGTAAGTCACCCGTAAGAAGGATGAGTTAGTAGAGATATAATAATATCTTACAGTTCAACTGATGTGCAAGTTTATAAGTAGACGAAGTGTGAAAGACTTATCGCTAACGCAATAGACGTTATCTCGAAAGGATAAAAGAAACCAAGAAGATATACAAATTGGTAACTTGTATAAGCCCTTGGTAATACCAAAAAAGTTAGTTTCCTCATGATGTCGTGGAAACATGACTAAAAGATAAGTTGAATTCGATAGTAGCCCAAGAGGAATCAACTGAGTAAATCAAGTATTATAGGTAAATATTATGTTGTTCTATCTGAATGATGGTGCCTTGAAAAAGGTGGGTGAGGTCTGTGGGTAAAAATTATTTCCCATCTGGTTTTGGATTTTCTTCGGAAAATTGGTGCAAGAAGCGTGGAGTTGCTTACCATTGCTCAGACTTGTATCGCCAGTAGCACGATAACGATATTTATGAATGTTGTAAGGTGAATAAAAGCCTATGATTTGTGAACATTACA
+
HEFFGFJHHHHKDEDEEEECCCCEHFFFDDCEFFFCBCCBEEDEEDCDDCBBBBBBEFEGFEGHGLEEEEFGGIEA@@ABCEHNGGFEFFGGEEDCCCDECBAABCDFJJIFGDDBA@AACDDDBCBBBBBCCDDDDCEFEFIHFDCCBB>====@=<=<;<;=IFFFCCCCCCDEFIEIGJJGIQLHHFEDFGHIGFEDEDDGCCCEFLNIFFEGIEFDCDCADDDEB@@A@DGFFFIIFDDCBCB>=<<<?@@@@@BDCCA@@BCHJHFHGIHHGEC=CC>9732-.336<EGIISOHJHLJOINHJLEKSSOQSJNPLLPPLLJHIJSMEDB****LQQSJJJQJSOOQHPJOLHMSGLMJJMOKSMS?>==;<?HQKSKKILRMMSQMRIIHIMJJIMKSKKKMSMMSSNSNOSKSINOKSOLNIKKSSKSSHSJSISNPKPKPSOSNLPMOSLMJLOKSISSORPIJIMLSIHIKSSOLJFJIHKIGEHDKJKBBBBIDSPQMSMOPSGI>45SKOIMSOOKLFLJSHEGA111KNSSQMMMLQIQHFSMJHHFJKJMNNQKQSNNKLLNRNLMPNNJSNPMKSLHSH9999RSKPHGHILJOLPOSQSJSHLLLLSLOPPNQKLJKLQKMQKLMLSSSNJILRSSGB@?(''%%&
@3292_2WVZPS_3
GGAATGTTTATAGACATAGCCTTGTGTATGACTGTCTAATCAACAGTGCAAGGAATTAGTTGTGCTCTCAAAAGGAGTTATGTGAAGGAAAGATTAAATGGATACATTTAATTAAGTACAATTACTACAAAATCTATAATGACTGGGTAAGTCACCCGTAAGAAGGATGCGATAGTAGAGATATAATAATATCTTACAGTTCAACTGATGTGCAAGTTTATAAGTAGACGTAGTGTGAAAGACTTATCGCTAACGCAATAGACGTTATCTCGAATGGATTAAAGAAACCAAGAAGATATACAAATTGGTAACTTGTATAAGCCCTTGGTAATACCAAATAAGTTAGTTCCTCATGATGTCATGGAAACATGACTATAAGATAAGTTGAATTCGATAGTAGCCCAAGAGGAATCAAATGAGTAAAACAAGTATTATAGATAAATATTATGTTTTTCTATCTGAATGATTGTGCCTTGAAAAAGATGGGTGAGGTCTGTGGGTAAAAATTAATTCCCATCTGGTTTTGGATTTTCTTCGGAAAATCGGTGCAAGAAGCGTGGAGTTGCTAACCATTGCTCAGACTTGTATCGCCAGTAGCACGATAACAATATTTATGAATGTTGTAAGGTGAATAAAAGCCTATGATTTGTGAACATTCCA
+
KNNSSJNLKKKSNOSKSNNSNSMLMRSJSMMQNRSOOKSSMOMSOSQLISHLHMIGKJISOOJPQGFDDC@CJJKKMKJSNRONMLNSLNOSORPIKJGFIHJKMPKJSOSSJOLKJIOIKKILNOJIIRSNLNKMOILMJLSRMRSKMKSSLQLNFDEBEHMKSMQKMRMOSLPSFKGHFGKJHHKLSKOKLRRMSLOSSSIKJIIOSSSKSKSDSLNSSNSJKJLMOJSEEEEFFOKOLFHFHGIGJLSKIJHIHJGLLHNIJKNPONSLKIJHLNNQNQSKPJSMJJJKQKKJSNSSJSKNSSOLRMPMLSLSSSLLOSMNMOMLSMMNHSPNKNOSSNSMNMORLKJLMQMNNSLNJSKOPOOSKPJJJFFEFFOLMOKIILJJPLJKHQLKSPHFJIHGLLNPPKMNRKNSHLLHMKLMNILSMPIKSKNKILOKRQSSMNSPNKLQSMSSKLNSOJKLLHSPNSSIJHGGGBA@GMHGCEFNKKPNSNIRSKMMSKHSNOLNOIBJ99A99JJMSJJSS=====SD<HG??ALMNLSDA@@??<<=BFAADFJMJLHKSIOMNJLIMOOLNKQFGFHSQJJJJGFDGFFJIPJFEDDCFJFHJJMKKJHHJIHISSI@=<<?????BCHSKILHGHIIMIMJLMKNLKIJIHKG
@3293_2WVZPS_3
GATTCCTCTTGGGCTACTATCGAATTCAACTTATCTTATAGTCATGTTTCCACGACATCATGAGGAACTAACTTATTTGGTATTACCAAGGGCTTATACAAGCTACGAATTTGTATATCTTCTTGGTTTCTTTTATCCTTTCGAGATAACGTCTATTGCGTTAGCGATAAGTCTTTCACACTACGTCTACTTATAAACTTGCACATCAGTTGAACTGTAAGATATTATTATATCTTACAGTTCAACTGATGTGCAAGTTTATAAGTAGACGTAGTGTGAAAGACTTATCGCTAACGCAATAGACGTTATCTCGAAAGGACAAAAGAAACCAAGAAGATATACAAATTCGTAGCTTGTATAAGCCCTTGGTAATACCAAATAAGTTAGTTCCTCATGATGTCGTGGAAACATGACTATAAGATAAGTTGAATTCGATAGTAGCCCAAGGAATCA
+
IMKJPMMMJH??SSILKHNMHFDEEMJLLJFIIMIIOIGJMGKIHIMJSKJFEFISGKMSMLSJJNJJMFE21111EFBBOSLKIJLJJGIOHJKJKLHIQJOILIKHHJMJNLIOKKLLPOSJOMSKSMKKMSPIIJIIPLKMPJIISJJOKKJMPKRIIKKLHGMKOJISHLIOKOQKJGKLHNHJHHSJJRHHIFGEEBC:8722233349DELIHIJHIJKLJIMOKMIHFFGKIKFI@?<77779BA887778=?<=A@?@ACCEFFHFGFEFFJIGFHB?99:BBCB>?><7321/000/22356679=>=?60-,,/@?CCBA;<<<=>>?DCA@CDDHOJFHDCADCBDCDBCCDEECF@C@<:;<=@?@@@BDBA@8875222;=@@ADDFFC??>BFEGFFCBAB>=9;<=?ABCBA=;;;::9899:@<;;=<443.--,++
@3294_2WVZPS_3
GGAATGTTCACAAATCATAGGCTTTTAATCACCTTACAACATTCATAAATATCGTTATCGTGCTACTGGCGATACAAGTCTTAGCAATGGTTAGCAACTCCACGCTTCTTGCACCAATTTTCCGAAGAAAATCCAAAACCAGATGGGAATTAATTTTTACCCACAGACCTCACCCACCTTTTTCAAGGCACAATCATTCAGATAGAAAAACATAATATTTACCTATAATACTTGTTTTACTCATTTGATTCCTCTTGGGCTACTATCGAATTCAACTTATCTTATAGTCATGTTTCCACGACAGCATGAGGAACTAACTTATTTGGTATTACCAAGGGCTTATATAAGTTACCAATTTGTATATCTTCTTGGTTTCTTTTATCCTTTCGAGATAACGTTTATTGCGTTAGCGATAAGTCTTTCACACTACGTCTACTTATAAACTTGCACATCAGTTGAACTGTAAGATATTATTATATCTCTACTAACTCATCCTTCTTACGGGTGACTTACCCATCATTATAGATTTTGTAGTAATTGTACTTAATTAAATGTATCCATTTAATCTTTCCTTCACATAACTCCTTTTGAGAGCACAACTAATTCCTTGCACTGTTGATTAGACAGTCATACACAAGGCTATGTCTATAAACATTCCA
+
=HKHNKSNMKFGIHFKSSJMJLSSJNMMNMJILHNNSKLHQSSDCDCGJHJSMQPOPSHHJNISLLSQKHGHGHIKKOPGJLKPSJOSRSSH333333EBBAC@BCCBCDDEGM<7667@87H@AIDSLJLHMJIKKNLLPRSSJMHKSPSHHC72BB@>@@9EIHIKJKJMJQSMISSKHIGFJISKJOLHLOOHSKKPSMJF<<<NSLSSMPHSSMQSOSSPJJSMNJMNOLMSSSQLSHHGSSLQJISQMKQM>>MSSSMNSOJRPJSSPSSPQJONKSJLNNSSKEFEGGKDD@@CFFGGKKOMLPOLJLSNNMKMSQOLMPSNSNNHKJSOJKKSRSSLSMNHOSSSLPRISSKSLKNJMPLJSC76778----=0CFFLMKKLSGJKKLLSPMSMQLMQHMBHKRJSKLGSGA<<<9KSNJSQMJMSSKKSNJHLLLKMLNGJKHKJJJSNPPOSQKQKIJSSSJQLLJKPNOSSKIIJJFEFM,+++,LSOSKSRIHIHILSPSIIJF;....CCSLNIQIMKMSMMLKOSNMNKJIJGHKKSSNSJMQLMGGIIJJSIKJ<6220015:CEEFHHOLSNNLMOPSSNSOLLSSLNSSQPNJJSLQPLMMOKSSKKKHKJSLKKLNLJKJLIJJHJKSKGFFEIJJNHA>>>
@3295_2WVZPS_3
TACAGTTCAACTGATGTGCAAGTTTATAAGTAGACGTAGTGTGAAAGACTTATCGCTAACGCAATAGACGTTATCTCGAAAGGATAAAAGAAACCAAGAAGATATACAAATTGGTAACTTGTATAAGCCCTTGGTAATACCAAATAAGTTAGTTCCTCTTGATGTCGTGGAAACATGACTATAAGATAAGTTGAATTCGATAGTAGCCCAAGAGGAATCAAATGAGTAAAACAAGTATTATAAGTAAATATTATGTTTTTCTATCTAAATGATTGTGCCTTGAAAAAGGTGGGTGAGGTATGTGGGTAAAAACTAATTCCCATCTGGTTTTGGATTTTCTTCGGAAAATTGGTGCAAGAAGCGTGGAGTTGCTAACCATTGCTCAGACTTGTATCGCCAGTAGCACGATAACGATATTTATGAATGTTGTAAGGTGAATAAAAGCCTATGATTTGTGAACATTCCA
+
SKKLGIHKJSOK>>>>>NLHLHKOLMLECBABDDDDKLRSPKNLLLMKNRIIPILJHJPIMKNSSMMMLRSQIISLSPNNMSLLIHCD4-E=C<>FDIPNSQKLSMJSRMOKSQSHMNLLKSKKPMPOPNSOLOSIMSHIF=>=7OMLKINOOSJMJPPLSMMMLLKSLKKMQMMMPMPKJNISOMIPJDGHHKIF11001334444449;JNOSQKQNLKSSIIKSISOQLSJJLLLNRKSSSKKNSMNONQKJKOISQSSMOLSOPSRMMSSKQKISIODEHJKNKIOSSKJNOQSLPLPNGHJHHEMGJFOGKIPKISHSGEDDLPKLMOHSGH4244+++HMLQSSILJGJEINJGCCISKSOOSSPSNSLPJKSPLJIGMIJKISKMNSMNKKIIJKSPOMIIILLSLQMHLPNLSNJMRLMRSJNLMNKSOJSNMMSNNKKKSKLSKPQONPNSRQSMIM
@3296_2WVZPS_3
GGAATGTTTATAGACATAGCCTTGTGTATGACTGTCTAATCAACAGTGCAAGGAATTAGTTGTGCTCTCAAAAGGAGTTATGTGAAGGAATGATTAAATGGATACATTTAATTAAGTACAATTACTACAAAATCTATAATGACTGGGTAAGTCACCCGTAAGAAGGATGAGTTAGTAGAGATATAATAATATCTTACAGTTCAACTGATGTGCAAGTTTATAAGTAGACGTAGTGTGAAAGACTTATCGCTAACGCAATAGACGTTATCTCGAATGGATAAAAGAAACCAAGAAGATATACAAATTGGTAACTTGTATAAGCCCTTGGTAATACCAAATAAGTTAGTTCCTCATGATGTCGTGGAAACATGACTATAAGATAAGTTGAATTCGATAGTAGCCCAAGAGGAATCAAATGAGTAAAACAAGTATTATAGGTAAATATTATGTTTTTCTATCTGAATGATTGTGCCTTGAAAAAGGTGGGTGAGGTCTGTGGGTAAAAATTAATTCCCATCTGGTTTTGGATTTTAGGAAAATTGGTGCAAGAAGCGTGGAGTTGCTAACCATTGCTAAGACTTGTATCGCCAGTAGCACGATAACGATATTTATGAATGTTGTAA
+
SGPRPMSNKSOLSKNQSJMJKNNRSMSOMKQNPJRNJHLHIIHMJJIIOMMSKNQPSRNOSRNMOOLHNISIKSQKLJHJSKSOPSLIIJLMSPSNSKSSSLIMSJHSSLLMSMSNSKOLLHKLOOKJMLMONMKSSKOIKLSIMNSNMMJSMJLPJ@G@4449OHHLMMSSSNOSKIOLKKKPQMSJIKSILJPJSLSLKLSQSQMMLIOJMSJSSMNSSNKHMGJJQLSISSJKOMSSSSMSSMKHHDHFGLIIHHIMJJQKGSPJ?>>@JSSLKKKBQSNMSONJLPLMILHHSGA:<ECB67JHIILPISNIOMKSPSJOOSPIMLISJMMGFIJOSSJPKJPLOKKNRSPKLLSIHIIHSSQORSFFEFFJMJMPMOHAABKSKKNJIIEGLQIGGKKLJKJMKMKSHLKJSIIJGGKSIQFHFDCDG@@223CDLKJSHILNKIOMSSJSLJK43334JGLPMNKKNOKIGROQOSPLJIIJSKOKJOLNPFHEGFIFISSSKLNSKJOIKJOKLSLMPQNNHLIPLKIJLMSSSJLNMSKJLLLMIHKIJLJLKLLOLGGIEJRJQJJLHHHIJMNOKHGFFFFIJJSJKEGEDHFEFECBEEFE?=:;;;<;:1,
@3297_2WVZPS_3
GGAATGTTTATAGACATAGCCTTGTGTATGACTGTCTAATCAACAGTGCAAGGAATTAGTTGTGCTCTCAAAAGGAGTTATGTGAAGGAAAGATTAAATGGATACATTTAATTAAGTACAATTACTACAATATCTATAATGACTGGGTAAGTAACCCGTAAGAAGGATGCGTTAGTAGAGATATAATAATATCTTACAGTTCAACTGATGTGCAAGTTTATAAGTAGACGTAGTGTGAAAAACTTGTCCTCGCTAACGCAATAGACGTTATCTCGAAAGGATAAAAGAAACCAAGAAGATATACAAATTGGTAACTTGTATAAGCCCTTGGTAATCCCAAATAAGTTAGTTCCTCTTGATGTCGTGGAAACATGACTATAAGATAAGTTGAATTCGATCAAATGAGTAAAACAAGTATTATAGGTAAATATTATGTTTTTCTTTCTGAATGATTGTGCCTTGAAAAAGGTGGGTGAGGTCTGTGGGTAAAAATTAATTTCCATCTGGTTTTGGATTTTCTTCGGAAAATTGGTGCAAGAAGCGTGGAGTTGCTAACCATTGCTCAGACTTGTATCGCCAGTAGCACGATAACGATATTTATGAATGTTGTAAGGTGAATAAAAGCCTATGATTTGTGAACATTCCA
+
SPKSSIJKMISPJRIOKNNNQLOJSOKKLQSIIKHLPKSHOGFFFGKJC???DLSISNLOMMIMSKMOPMJIFESPHIJIKJKIMMJSGSSLPPPIOHHLQLGJKSOMMMKMOMKJPIHIHIMMSHIJGIFJIOJJPKJOIMSSKOJKMIJJKMNJIKIEGFIIKKKJKMHIKEIOJSSKMKSMPQJOLKNKJFD?<866666889HLJKHJGGHJJQKHMILKMKMHIKG888889DG<,++++*'''''''/:BBBCCDDHJPHHIJGSKKSKSSLMJKHIGIGIGFHIFQLOIKLOLSKHSLHMSGMEGDAAABDGHLOLLLNK=7,,,-;C***)*>LJSMKNJGLMJQOPJRRSNKQPKSSLSSMJJJHJFGILGFFIKD=;:9(((()=???@CKJIKLHOMKPSSJOMGHGKIMFGPHGMROOKRILSJQSSSLLIKLIJJSSKQSKISNJNRKKINJSLNSNNNSSLLLOSISIHSKSMONKSSOSSOJH,+7+,MSOHGHRSJJILKNNJM;555EGNOLLNGHHLFEHSGFFFJHHSSLMSSSKIFKIHJQMSOQGOMIIGNKFFDGGHKHHCCAG222BCLFFFFMSRJOEIHFFJSLSSLIOIHHKGINILMLLSJIJSFJJHKFFEGJJQKHK
@3298_2WVZPS_3
GGAATGTTCACAAATCATAGGCTTTTATTTAACCTACAACATTCATAAATATCGTTATCGTGCTACTGGCGATACAAGTCTGAGCAATGGTTAGCAACTCCACGCTTCTTGCACCAATTTTCCAGAAGAAAATCCAAAACCAGATGGGAATTGATCCCACAGACCTCACCCACCTTTTTCAAGGCACAATCATCCAGATAAGAACGTCCATGTTTACCTATAATACTTGTTTTACTCATTTGATTCCTCTTGGGCTTGTATCGAATTCAACTTATCTTATAGTCATGTTTCCACGACATCAAGAGGAACTAACTTATTAGGTATAACCAAGGGCTTATACAAGTTACCAATTTGTATATCTTCTTGGTTTCTTTTCTGTTTCGATAACGTCAATTGCGTTAGCGATGAGTCTTTCACACTACGTCTATTTATAAACTTGCACATCAGTTGAACTGTAAGATATTATTATATCTCTACTAACTCCATCCTTCTTACGGGTGACTTACCCAGTCATTATAGATTTTGTAGTAATTGTACTTGATTAAATGTATCCATTTAATCTTTCCTTCACATAACTCCTTTTGAGAGCACAACTAATTCCTTGCACTGTTGATTAGACAGTCATACACAAGGCTATGTCTATAAACATTCCA
+
INGHHGLKLINGHIFIMHFFDFGIIMD@@,&&*()(((;<DEHDCEEGIGJHFCCDCDCBAAADGFHGGFBBBBDICDCCDBIHHGMHIHGGEGFFJJGHIGEDDDD=<<78990---.12-.,(((+=@DE@EGCDEDDFD@@@CE??J?@***''&&(169:;>@????<BGDDHDBABDGFFGJ@@?65656+***+1,*+''*(''((('''+'(()+369:;;;<FFFEGFEBDDF;:66100/./))+*('%%$$#%%%%*23344EFEA@AAAFGIGDF????@HHGHIKGHIKKOSSSOSNLOJQJMJNLLRIQKJKSSNJIRLPNRSSOMKLOMKSKLLLIJSSSJOOMSKIJFE63345=98205''&&)+,9999?B@BGEEIJISBAB---,*+,----4660>CCHFMKJIJIMSSSSQESHAA@@?CDFIG?>>C;;<<<KMJHSNHMQRAADDEHKNNIIA@?;<CD=2**+326112;:3333334431124357<=>HJO888888FAIOHHGEIIED4432))))(///1<<;;><;;5--0...-*+,,**,,GFHISNLFISLGSJNLKMMIICEDGHGILKJGJPJGMMILOONLJJJNJLMOHSSISLKSNGGIHDEDHEGKIIIHIFEDE
@3299_2WVZPS_3
GGAATGTTTATAGACATAGCCTTGTGTATGACTGTCTAATCAACAGTGCAAGGAATTAGTTGTGCTCTCAAATGGAGTTATGTGAAGGAAGGATTAAATGGATACATTTAATTAAGTACAATTACTACAAAATCTATAATGACTGGGTAAGTCACCCGTAAGAAGGATGAGTTAGTAGAGATAATAATATCTTACAGTTCAACTGATGTGCAAGTTTATAAGTAGACGTAGTGTGAAAGACTTATCGCTAACGCAATAGACGTTATCTCGAAAGGATAAAAGAAACCAAGAAAATATACAAATTGGTTACTTGTATAAGCCCTTGGTAATATCAAATAAGTTAGTTCCTCATGATGTCGTGGAAACATGACTTTAAGATAAGTTGAATTCGATAGTAGCCCAAGAGGAATCATATAAGTAAAACAGGTATTATAGGTAAATATTATGTTTTTCTATCTTGAATGATTGTGCCTTGAAAAAGGTGGGTGAGGTCTGTGGGTAAAAATTAATTCCCATCTGGTTTTGGATTTTCTTCGAAAAATTGGTGCAAGAAGCGTGGAGTTGCTAACCATTGCTCAGACTTGTATCGCCAGTAGCACGATAACGATATTTATGAATGTTGTAAGGTGAATAAAAGCCTATGATTTGTGAACATTCCA
+
PSHSSLOMSOLLSKOIIQIKKINKLSMKOJMMOSMJINOJKRQMKOSIKILMNMKNLJNJSJOJMMOKJFIQJKOSRMLOSSIMNLNKKSMLSOSOKSLNSOPKMKIJSKSNNLMNJKKJLMSJPOLLKOLJSSRPJKJSSJLJDFDNMKOSJICHHBGEFFIIKKMS=<;::221-+*+/1))'+IGHRIIKLJIMILIJOISNPSSSOSIHNKNSHHGKJSSRSSOSGHEEFHFSSPPSNKIGPHNHHLOGJGGJOMIH@@DFHGGGB@A@AAAABDFCAHGIACBBCFKOSSOSSSJSMMONOKKPKJMQONQMSLJKNNSLOLIJIKIIINOSJOPLJIOSSJGE>GKOMLIHNOJJKKSQJNMLILIKPKQIHNLNFGLHGKFJKIJQHKSLIJGOILSKLLSNOKIKILSLIJNSNLMIKKJIHOJLLJSIPJMKMSRNSSSMOKQLMFD;;-***CESHKGHIKLHKJK>LJNSSJNMKSOOINSFHA?----0;>>@??AABFB@??@IFSMHMLSQJOLLSNNS4**+FDFMMJPKGJLLJNNJHFFEGHKNMSLPSHHGLIKGMNLJMCJIJHKRMKHGGFEJHJKIHFBCBBCCBBCCHNNJNGLGISOIOLIIGFHEIIHIIIIIGHIGHNG<<<ADJFGGIOJBDD
@3300_2WVZPS_3
GGAATGTTTTCACAAATCATAGGCTTTTATTAACCTTACAACATTCATAAATATCGTTATCGTGCTATTGGCGATACAAGTCTGAGCAATGGTTAGCAACTCCACGCTTCTTGCACCAATTTTCCGAAGAAAATCCAAAACCAGATGGGAATTAATTTTTACCCACAGACCTCACCCACCTTTTTCAAGGCACAATCATTCAAATAGAAAAACATAATATTTACCTATAATACTTGTTTTACTCATTTGATTCCTCTTGGGCTACTATCGAATTCAACTTATCTTATAGTCATGTTTCCACGACATCATGAGGAACTAACTTATTTGGTATTACCAAGGGCTTATACAAGTTACCAATTTGTATATCTTCTTGGTTTCTTTTATCCGTTCGATAACGTCTATTGCGTTAGCGATAAGTCTTTCACACTACGTCTACTTATAAAGTTGCACATCAGTTGAACTGTTAGATCTATTATATCTCTACTAACCCATCCTTCTTACGGATGACTTACCCAGTCATTATAGATTTTGTAGTAATTGTACTTAATTAAATGTATCCATTTAATCTTTCCTTCACATAACTCCTTTTGAGAGCACTAACTAATTCCTTGCACTGTCGATTAGACAGTCATACACAAGGCTATGTCTATAAACATTCCA
+
KCFFG@@@-++,7=BDDFIJIJHPMJJJIHIKSIORKIHHKKFHFFGJLMSLKLHJKSNHHEFHFGIHKKOQFEECGIHISLIGSJKLSSKGSKMLJKISICDB@-,,++--47?HKGGEKJBAKFGIQLPNSMNPIHIIINHSLSSPNKSRIIJH::::;JJHIIJIGILQJONLMILEMKKSSCABAAANLHJGHHOOKRIKLIFGHIRJLRKNKKQPNMSKOKJILIKSJSSJPNKKSIOOQMPLMMSKNKJLSPMPJOKJILIKNKIJGGERK?EC@AA@@<<<==GHHGEIJOKKHEEFDHKLSHHKKKIOJMHNHKMNKMQNMNLGGGJMIBHIGKHILOMHSHIRJIKMPQMLKSSJLO8777>7--/01.-,,75<0/''''')((*-++++,----/EFEFNEHEEFHFHC?;;>>?IJKJKHINIKGLJHKMPMJSLSIFGGEF@@A??DCDH?0-,,,/.***@BCEEICB@BAFHJCCBB>>66556;9)'''%%%%&'(*2'(@@@AFFHHFHIILPMOMIJJKRQILJIGHIKOPLNPLKGFJGDGHHHDFGFFFJHLMPIJEEGFGFLKJIGHMBC??544+))))0=>>HJHEFEGHFFHJEAAAACHIEHGOCCBBBCCBBBCDDDHJ:9999<ACGDHEABE
@3301_2WVZPS_3
GGAATGTTTATAGACATAGCCTTGTGTATGACTGTCTAATCAACAGTGCAAGGAATTAGTTGTGCTCTCAAAAGGAGTTATGTGAAGGAAAGATTAAATGGATTCATTTAATTAAGTACAATTACTACAAAATCTATAATGACTGGGTAAGTCACCCGTAAGAAGGATGAGTTAGTAGAGATATAATAATATCTTACAGTTCAACTGATGTGAAAGTTTATAAGTAGACGTAGAGTGAAAGACTTATCGCTAACGTAATAGACGTTATCTCGAAAGGATAAAAGAAACCAAGAAGATATACAAATTGGTAACTTGTATAAGCCCTTGGTAATACCAAATAAGTTAGTTCCTCATGATGTCGTGGAAACATGACTATAAGATAAGTTGAATTCGATAGTAGCCCAAGAGGAATCAAATGAGTAAAACAAGTATTATAGGTAAATATTATGTTTTTCTATCTGAATGATTGTGCCTTGAAAAAGGTGGGTGAGGTCTGTGGGTAAAAATTAATTCCCATCTGGTTTGGGATTTTCTTCGGAAAATGGGATGCAAGAAGCGTGGAGTTGCTAACCATTGCTCAGACTTGTATCGCCAGTAGCACGATAACGATATTTATGAATGTTGTAAGGTGAATAAAAGCCTATGATTA
+
SMSKQMNMLMOQSKLIHKJLKNPMJKSNSNMROIOLSMSJDEEEDFMJGIJNGSKIEB===?@=====<<<EIIKHJHPLQQSNPKLLSSSKNQNISNJLSSSSKLPSRONOJIGFHJLNNSKNIMGFHMSKLPHMSJJJLMSSLSSSLSMSNJSKKJLAGHJNNRRJBBBC@AABDMMLJKOSPSLSNPPOJJPKMIHJKJRILHLSSSPLSNMOOQPOMOKSOLLQSMIKQMLQKJSRPPEOSJISGMOMHOQHJGINNKMHIMSSQKLMNJSSSSLJNSMPMPQSIPJJKPSKJ0,DDDB955SHFGILHOINHSMHSSKOSPSSLJSLSSMKKNSRKIJSKJSRNQOKGFHHLNIGDEFHOSLKNPIIGFJJGSOKPKREFE:11188::;9;ECCDFBACOPPRMJSMJPNLLOCSJJNRSKLKJJRMSJMSNIHSLSNSSMHLPSSSSMQJQMJIPSQISPJOHJRQMIKINMSMSPKGHIIHSMLSIMHD:::9@?ABGCDA@@B99B89DFEDDK@<=DBIISLLLF@??EDGIGDADDFEA====C@A@GJOPNJNHFEEDBA;::9:;887;::::BCJGGJFHHKJOIJJDHFHIGQGHKKKMNOFGHLNMKSKMHJHHGFKRHKIJLJAB<;310)$
@3302_2WVZPS_3
GGAATGTTTATAGACATAGCCTTGTGTATGACTGTCTAATCAACAGTGCAAGGAATTAGTTGTGCTCTCAAAAGGAGTTATGTGAAGGAAAGATTAAATGGATACATTTAATTAAGTACAATTACTACAAAATCTATAATGACTGGGTAAGTCACCCGTAAGAAGGATGAGTTAGTAGAGATATAATAATATCTTACAGTTCAACTGATGTGCAAGTTTATAAGTAGCCATAGTGTGAAAGACTTATCGCTAACGCAATAGACGTTATCTCGAAAGGATAAAAGAAACCAAGAAGATATACAAATTGGTAACTTGTATAAGCCCTTGGTAATACCAAATAAGTTAGTTCCTCATGATGTCATGGAAACATGACTATAAGATAAGTTGAATTCGATAGTAGCCCAAGAGGAATCAAATGAGTAAAACAAGTATTATAGGTAAATATTATGTTTTTCTATCTGAATGATAGTGCCTTGAAAAAGGTGGGTGAGGTGTGTGGGTAAAAATTTATTCCCATCTGGTTTTGGATTTTCTTCGGAAAATTGGTGCAAGCAGCGTGGAGTTGCTTACCATTACTCAGACTTGTATCGCCAGTAGCACGATAACGATATTTATGAATGTTGTAAGGTGAATAAAAGCCTATGATTTGTGAACATTCCA
+
LMLIPKHRIMJJSQSQMSMMKKJSSMLNJNSNSSSNNNSSKSSOJQSSRMNOJSMKSSMJLLJSMJOSMOSJOOJPOILLJPSNLKIMLRSKMLMLKRMLSKNJSQOKNSOSNLSJSMOSLKIKNKIHLMMRQKJMSLHKMSSQNOSIPMPPJSLOMJSFMMLLSMKSKJSKIFCBAC@@JKPLKMNMPQNSMKSSOKHLSIKOOMOQIOSLJJLIHKSIKIMEHIKISIJJKPJOPNQKSSLPLLLNJGGGHHJSHJJJSOJQHJHSRPKKNJPQMQSJSJILGLLMEKGSHMHGILKEEQIHHF>:;5.***)*)++,**&''''14@EGFHJEEIHQISNHIHNKQPIKKHKJSIKSSLMMOSLGJGFEFJGIGJHLJNF>>>GHLDEECBJIINLIMQIIJSJKMNOPKFKRNMQKKSIJSRKMNNIGMJSNPKQHKOMSKQSMJSHOSSSSLHJOEGHHJJKOMNLPMSJKDHJSSSNIIMNMNSHLKMHMMMPGGHJLONSSOGCD<<H?@JPQKSSOKMSGGJMPNNRAABHSPKNKHHHIIIFDEECEEGILIHJJIKJJHHHIJNIIHFGHHJKMJSJIIHFEFGIIIKGGDCEDDFFGLFHLJKKJHGHGOKKHHIFEIGHJLHLKIKGGJGGGIHJISKIHIGHMHDCG
@3303_2WVZPS_3
GGAATGTTCACAAATCATAGGCTATTATTCACCTTACAACATTCATAAATATCGTTATCGTGCTACTGGCGATACAAGTTTGAGCAATGGTTAGCAACTCCACGCTTCTTGCACCAATTTTCCGAAGAAAATCCAAAACCAGATGGGAAATAATTTTTACCCACAGACCTCACCCACCTTTTTCAAGGCACAATCATTCAGATAGAAAAACATAATATTTACCTATAATACTTGTTTTACTCATTTGATTCCTCTTGGGCTACTATCGAATTCAACTTATCTTATAGTCATGTTTCCACGACATCAAGAGGAACTAACTTTTTTGGTATTACCAAGGGCTTATACGAGTAACTAATTTGTATATCTTCTTGGTTTCTTTTATCCATTCGAGATAACGTCTATTGCGTTAGCGATAAGTCTTTCATACTACGTCTACTTATAAACTTGCACATCATTTGAACTGTAAGATATTATTATATCTCTACTAACTCATCCTTCTTACGGGTGACTTACCCAGTCATTATAGATTTTGTAGTAATTGTACTTAATTAAATGTATCCATTTAATCTTTCCTTCACATAACTCCTTTTGAGAGCACAACTAATTCCTTGCACTGTTGATTAGTCAGTCATACACAAGGCTATGTCTATAAACATTCCA
+
&&'EJKRIGJKJJKRLOLEEEEJQSSOISIIILJSOOJJSJILLSKJJKJLOMLKKINSSMMILSIQIKSDDCCCKDAABCDHFFEKMILKPKKSJMSKNJKIMIIKIOSLJSLHLJSSI8D>9:KLJOSSROKOLMJJLILJO6666AIGJNLFEEGFMLKFHGSRSIKKSRKPLLKJJSSSQSOJIMMOJSHLKSJSSINOIIJSMQKSIKRSSIINKSLNSMLMSQMNSSSSKSSSSSLMRKSNSISEIILOG====SKSOOLJEEDCEIJOLMKPSONRISLSSIOONMMJRSMOIQIMHLKOLSSMMSSNKIKLH=SQQKGIFSKHLHKMMISSQKHF..)&$$$%%&''''<@AFIGIHFIMISAA@@BDFEFB@GHSKLMMSKSSKNNQMHLPHLIJMSSMSSKSSSJSSLHFH@7ABBONLHMSNSMKSSKJPSKNSMIPJRMSOSPSNKKSPISSSNSOSSSSRMMIJMSSSJJIJJJNKLMSSPLOKNKLOIIJKQJLGIHHFJKLJSOMLPNJMNISJJOSPNSSKKSKSKNIJKHIQJLSSJLLOSISRSSSHHLLSSSILAADEFFHIIOSSLLSKO?QSJMSQIISIMLLNLNSKMLSMPIMOSOLLPKMSLOIHNKILSMSIJLIPIJHJOOIHHGILKKRLKSM
@3304_2WVZPS_3
GGAATGTTCACAAATCATAGGCTTTTATTCACCTTACAACATTCATAAATATCGTTATAGTGCTACTGGCGATACAAGTCTGAGCAATGGTTAGCAACTCCACGCTTCTTGCACCAATATTCCGAAGAAAATCCAAAACCAGATGGGAATTAATTTTTTACCCACAGACCTCACCCACCTTTTTCAAGGCACAATCATTCAGATAGAAAAACACAATATTTACCTATAATACTTGTTTTACTCATTTGATACCTTTTGGGCTACTATCGAATTCAACTTATCTTATAGTCATGTTTCCACGACATCAAGAGGAACTAATTTATTTGGTATTACCAAGGGCTTATATAAGTTACCAATTTGTATATCTTCTTGGTTTCTTTTATCCTTTCGAGATAACGTCTATTGCGTTAGCGATAAGTCTTTCACACTACGTCTACTTATAAACTTGCACAACAGTTGAACTGTAAGATATTATTATATCTCTACTAACTCATCCTTCTTACGGGTGAGTTAGTAGAGATATAATAATATCTTACAGTTAGAATGTTGTGCAAGTTTATAAGTAGACGTAGTGTGAAAGACTTATCGCTAACGCAATAGACGTTATCTCGAAAGGATAAAAGAAACCAAGAAGATATACAAATTGGTAACTTATATAAGCCCTTGGTAATACCAAATAAATTAGTTCCTCTTGATGTCGTGGAAACATGACTATAAGATAAGTTGAATTCGATAGTCAAAAGGTATCAAATGAGTAAAACAAGTATTATAGGTAAATATTGTGTTTTTCTATCTGAATGATTGTGCCTTGAAAAAGGTGGGTGAGGTCTGAGATTAAACGAATTCCCATCTGGTTTTGATTTTCTTCGGAATATTGGTGCAAGAAGCGTGGAGTTGCTAACCATTGCTGACTTGTATTGGCCAGTAGCACTATAACGATATTTATGAATGTTGTAAGGTGAATAAAAGCCTATGATTTGTGAACATTCA
+
JJSRKMRQOMIKOSMKLMSLMDNMSQSPINQJOLLONFHHHFJFEJISLSSKOSPJPKOMKMIKKLLRRIKKNFNOSSNOJMSSMNPSSSMMJLJQJRKNMIKLLKPCAAABNNLKKSNPKPLFDGFPSHFBDDFEEJJJHFBKLEPJORKORISEDDD@@DC?A5...1:333NG=EMGDJIJSSOSSMLSLKMNOLJJSOLSSPRKLMOSOSNSQPMSNOONPSSOMSOLSRJLSQSNSSLNQSQQNSPLIIIB:;=BESFCB-))));;=HGELHNJNKNMLMRLSSMJKISSSSKKJIOII=<5223=>EGIFGGKJSSJJJHNKSPOHPJMMQOOSSLQQIHE>>?>>MMKQNSMNOOKJLMSLJMPMNSSKSSPOOMPJSLPHNLOLSONLLHKRIIMMSMIOKJOLSMISJLSQJKIRSSKLSKHIKSKKKMSKJKSKKSMONMNMPJKKKLPNMMNRSAAAA@@ECCEINGHHHFFDGHDEDAFGIIJPKPNLLIIGJSJMMJJSPIFFFKIHHICBDEGEGHGFGEDA>22+)***%%%(('*./0123/.00223779:=>A@?@AADCCDDDB==>A@CCC@?>>?<=<<:7686766556<?BF@>775?DDGGGAD@CDDDEGGFB@?>@@@<:511.--./5=?>>=;0..--445966656;79@>@BBABCACCDDGGFCBCA>>>>>A@@A@;;:;:941///44::;?>>>=<+*))*.-,,-6:@@@@ACB@::976556776311+**))22234=?@@@A??@@B5??=<;;;???@CABBCCCDFEGHA@CD@KGHEEGE@?><:80.,&%%%%&&&&&'(()++,')1322..5431244.+11179>>??AA@?><:9999<:866678::::8888696330,,)(()((('('&%&&')))-.//099991---.1:86867889;;;;;?@AD77777;CBDHHIED;989:;;8443220-*
@3305_2WVZPS_3
GGAATGTTTATAGACATAGCCTTGTGTATGGCTGTCTAATCAACAGTGCAAGGAATTAGTTGTGCTCTCAAAAGGAGTTATGTGAAGGAAAGATTAAATGGATACATTTAATTAAGTACAAGAAATTACTACAAAATCTATAATGACTGGGTAAGTCACCCGTAAGAAGGATGAGTTAGTAGAGATATAATAATATCTTACAGTTCAACTGATGTGCAAGTTTATAAGTAGACGTAGTGTGAAAGACTTATCGCTAACGGAATAGACGTTATCTCGAATGGATAAAAGAAACCTAGAAGATATACAAATTGGTAACTTGTATAAGCCCTTGGTAATACCAAATAAGTTAGTTCCTCATGATGTCGTGGAAACATGACTATAGACTAAGTTGAATACGATAGTAGCCCAAGAGTAATCAAATGAGTAAAACAAGTATTATAGGTAAATATTATGTTTTTCTATCTGAATGATTGTGCCTTGAAATAGGTGGGTGAGGTCTGTGGGTAAAAATTTATTCCCATCTGGTTTTGGATTTTCTTCGGAAAATTGGTGCAAGAAGCGTGGAGTTGCTAACCATTGCTGAGACTTGTAACGCCAGTAGCACGATAACGATATTTATGAATGTTGTAAGGTGTATAAAAGCCTATGATTTGTGAACATTCCAGGTGCTGGTTCAAGACCCAGGAACTT
+
LRMSKNIRIPSKJHFKKOOSNSSNQKSNHKQSOLSIGFHEGENOIJSISHJOOLSSSSSSOMOKSQEC<<ACELLLJOPLSNSRKIJLLSSNSQSNLQKJNNJLIMIMOJORGAA>>::6-''''&(*+,,,,,,HHKJHJJHKKRSLLSLROSLSLQLSOKKESPKSSLPLJSNSJKKSKJJIKSLKNISKJLMOPSMLSOSPSLSMMJLLONSMHIIINMJRSSLJNNJJLLNIKKLJNLOSRMSIOKMKJIOIQIMSISSLLNSJMJJSSMJQSPLKSQSKSMSOLJOSSSIJSSOJRMQPLJSSNOKHMNLLSSONLMOKONSSKSPJSPRIILIJSSNSPNNJSKOSRSSKQMNSSNSNJHJHMSSSSNIFGGEG90006777DLLSKNLJMOMNSNSLNOJKPSPSQNRLOOKKJSONQIKMJMMGCIGKSSMIQHFGIFEFEGEFDJHLSQJJMOGDEFGNMMSSSOMMSSLOIMNMJJISLSMJSJQJIJSRSKLSLSNLMLNNNNSSLRKKJKJPOSPPSSSSOSSSRJNMMOLKSLPJPNOSNKSJISSILMKSJONQKIKIOSPJMSLSSNSNJJMSLSJKIHKJQKISOLKPNNLMLOHHSISLMKO3333463336EHIJIJFHEHIJKSKHJLHMGOIGIKFGEIED@CACDDDGGIFJ?;:;;;>>?;>=9855-
@3306_2WVZPS_3
GGAATGTTTATAGACATAGCCTTGTGTATGACTGTCTAATCTACAGTGCAAGGAATTAGTTGTGCTCTCAAATGGAGTTATGTGAAGGAAAGATTAAATGGATACATTTAATTAAGTACAATTACTACAAAATCTATAATGACTAGATAAGTCACCCGTAAGAAGGATGAGTTAGTAGAGATATAATAATATCTTACAGTTCAACTGATGTGCAAGTTTATAAGTAGACGTAGTGTGAAAGACTTATCGCTAACGCAATAGACGTTATCTCGAAAGGATAAAAGAAACCAAGAAGATATACAAATTGGTATCTTGTATAAGCCCTTGGTAATACCAAATAAGTTAGTTCCTCTTGATGTCGTGGAAACATGACTATTAGAAAAGTTGAATTCGATAGTAGCCCAAGAGGAATCAAATGAATAAAACAAGTATTATAGGTAAATATTATGTTTTTCTATCTGAATGATTGTGCCTTGAAATAGGTGGGTGAGGTCTGTGGGTAAAAATTATTTCCCATCTGGTTTTGGATTTTCTAAT
+
?EKLIJOJPLKPOOPPOPKHNSSONSSLQLMLSSOKJNMMMSMSGOLMOKHSMSSPQSLSSMSOSNLSKOSMJQKKMNOINQKMMOLIKKSOMMSPSRSQHSNJKKLOMCDCABFBBBBBIPJSJQIQHSLNNORPMQLKOSISOSLLNLKOKABBH,B>>BLNSQSSIJRLE>5657AAFGKLJGNKLSLSSSPOLKSMSSSKMLMSSRSSSOOLISLKIMGJGIKLINJKFKFGHGNJMNMKLPHKIIMKIHHFHGGKILGD@?>>7888OJLLNIE<EKGF:?B<EDSKSKOMNNSSLHGD<>MKNQSJMSLKRSNOIPPKENEFENKLKILSSLSSSOSJOQMNNJSJJPJOMOSSJIMNSMJSKSKSKJKNPIFMEMSRKQKLHIMJHLSLSQLSILLSSSSSSJKKLDSSNGINJJILIMNJPMMPHPQNJKOOIMQILSHIMSSLSLSSOSKIONSSPJSLNKJSJHLEHLMI:::::JLIPSPMMLMKKSKOMMOPMPMSJLLKJLPCDSKSJOMOI322228//.&%$
@3307_2WVZPS_3
GGAATGTTTATAGACATAGCCTTGTGTATGACTGTCTAATCTACAGTGCAAGGAATTAGTTGTGCTCTCAAAAGGAGCTATGTGAAGGAAAGATTAAATGGATACATTTAATTAAGTACAATTACTACAAAATCTATAATGACTGGGTTAGTAACCCGTAAGAAGGATGAGTTAGTAGAGATATAATAATATCTTACAGTTCAACTGATGTGCAAGTTTATAAGTAGACGTAGTGTGAAAGACTTATCGCTAACGCAATAGACGTTATCTCGAAAGGATAAAAAAAACCAAGAAGATATACAAATTGGTAACTTGTATAAGCCCTTGGTAATACCAAATAAGTTAGTTCCTCATGATGTCGTGGAAACATGACTATAATATAAGTTGAATTCGATAGTAGCCCAAGAGGAATCAAATGAGTAAAATAAGTATGTTAGGTAAATATTATGTTTTTCTATCTGAATGATTGTGCCTTGAAAAAGGTGGGTGAGGTCTGTGGGTAATAATTAATTCCCATCTGGTTTTGGATTTTCTTCGGAAAATTGGTGCAAGAAGCGTGGAGTTGCTAACCATAGCTCAGACTTGTATCGCCAGTAGCACGATAACGATATTTATGAATGTTGTAAGGTGAATAAAAGCCTATGATTA
+
JJJHLKKNMIL9999::ILMHHNSSSSSKLSLHGIHEDDEELSQIMIKLRNSHQSSPKLSSNMNKMRMFCBBCAC,,(((('-,,-6AHISSNSJFHLMKLSKJHISSLOMLNSMSSRSRSSISIQIKHJSMKLMJRPMKKLSSLQLIEIONLIPQSIS:9DEDCDGIDDEFFMQMKSLJJKQJSKRLSNOOKJSSSMSOSKSJKMKILLSPIOKSSKSOLKLJSLOSOJIIKPNOSNJJSSHSD>>ACMLLKLMIMILHLLHJMLIMKMMIOKSPSNI?>>?LSSOSLJMOPKJSLHJIGRRNPQLSIPKNSNSQLNKOOOSQSMSHRLLQNLNKQRDLOINORMSOSOPMRSIIQSJKLKMSSSSSPMINHSJOMNJLLE;445LLQLSQHGGGISORPJNOOPNSMPLRNJPSNEEDEFKRSSLKPOMMSOPSPIHINKJPSSMOJJKKSLOIHKIKGIKIMNSKSNMSKSLMHKKQMLROJSSKIEDDFFOOSSSSSPSKQSKMSNSN?>E?ANPSPSOSKNOJIMKLKSPJNJE;;;;<:;<<>666@@??EQLHKOMSNOKLJHQNMJMMKKMFFEFHDHIJFIGIIGHHLGLNFGFGHIEGGEHLILLJGHIGSKLIJKSMSSNLJKHKIMJIJIJSJHKL
@3308_2WVZPS_3
GGAATGTTTATAGACATAGCCTTGTGTATGACTGTCTAATCAACAGTGCAAGGAATTAGTTGTGCTCTCAAAAGGAGTTATGTGAAGGAACGATTAAATGGATACATTTAATTAAGTACAATTACTACAAAATCTATAATGACTGGGTAAGTCACCCGTAAGAAGGATGAGTTAGTAGAGATATAATTATATCTTACAGTTCAACTGATGTGCAAGTTTATAAGTAGACGTAGTATGAAGGACTTATCGCTAACGCAATAGACGTTATCTCGAAAGGATAAAAGAAACCAAGAAGATATACAAATTGGTAACTTGTATAAGCCCTTGGTAATACCAAATAAGTTAGTTCCTCATGATGTCGTGGAAACATGACTATAAGATAAGTTGAATTCGATAGGAGCCCAAGAGGAATCAAATGAGTAAAACAAATATTATAGGTAAATATTATGTTTTTCTATCTGAATGATTGTGCCTTGAAAAAGGTGGGTAAGGTCTGTGGGTAAAAATTAATTCCCATCTGGTTTTGGATTTTCTTCGGAAAATTGGTGCAAGAAGCGTGGAGTTGCTAACCATTGCTCAGACTTGTATCGCCAGTAGCACGATAACGATATTTATGAATGTTGTAAGGTGAATAAAAGCCTATGATTTGT
+
AJMSJOHMLHPLPMNMSNKNLKSKKJRKPLLNSIR@@?@?LSSQRMLJMJHRGIOKJKSKMJLKSQLSMIIKSSISMJSSSLRSQSJGPJHHGKJMMKSJJSSLQOSSSONSSMKJMHQIKQOSOMNKKHLOOSOJJLJKKKOMJRPLLSOOMOHQHEG>BIHMSLSOHIIHIISOGHJLFKRNKIKIKNKJNSPILKKJRLNSLKROSPSMSLKSSNSMIKJPJNSLOSKLQJIP@BBBHSFFFEFNKIFLHSHJIILINNISSKJSKKRMSQJKPRQIHGHMMIOQSMSPJKMLRSOJSLKLLQSPSROKLJNSPKPOSKSOJSJFGMPOIMKIJMSMNPKSJJPJIJJHMOKSQOHLMJNSKPPSIIEEEFEKSOPKSJJFIIOLQSNKLHLKNSSMNNNSQLNOKOSNRKSOSGFGGGLKMSHIHGMNSKJLHJRIMNSPSPSSQSPQSSMSSIMKKIMKMJSSNSMRIHIGCOHKNSOPJSKGFISMKA@@@=>?>@EFFPKIHIFJ99D;<OQLLOINMKLNJIMG=::88AIGIMOKSIHFF?>@BB@>?@AKLJ=<<<=JIKLKGJLJSHOIKIMD<<<<<KIGHGQJJRHGDCBCFDEDDCHILLMGHHJLQKKKJLGEGFFHIFGHGHGFLHG@?;70*%
@3309_2WVZPS_3
GGAATGTTTATAGACATAGCCTTGTGTATGACTGTCTAATCTACAGTGCAAGGAATTAGTTGTGCTCTCAAAAGGAGTTATGTGAAGGAAAGATTAAATGGATACATTTAATTAAGTACAATTACTACAAAATCTATAATGACTGGGTAAGTCACCCGTAAGAAGGATGAGTTAGTAGAGATATAATAATATCTTACAGTTCAACTGATGTGCAAGTTTATAAGTAGACATAGTGTGAAAGACTTATCGCTAACGCAATAGACGTTATCTCGAAAGGATAAAAGAAACCAAGAAGATATACAAATTGGTAACTTGTATAAGCCCTTGGTAATACCAAATAAGTTAGTTCCTCATGATGTCGTGGAAACATGACTATAAGATAAGTTGAATTCGATAGTAGCCCAAGAGGAATCGAATGAGTATAACAAGTATTATAGGTAAATATTATGTTTTTCTATCTGAATGATTGTGCCTTGAAAAAGGTGGGTGAGGTCTGTGGGTAAAAATTAATTCCCAGGTCTGGA
+
KLIQMNNLIMNINJLOIKIKJJIIPLIGHIIMKMIILIHIHKNOHGIHJIHKIHIIGNQOLMKRKLNKHEEGHJKGHGKJKHSSNSOIHJSNNSQJGMJGHGJIGGKJNKIJJHJGGGJJIMKISSKJJGJHMKOLKKJLKLJOLSRJLMLSGA:><+3111JHJJGJABAABGFSFJJHNSJKKJLJHJKJOONMMHHGIJLSSHKMJMIJIJKKOSJONLHFOLLNKSHJGMLLKNSSMKMIOIIFEHFGJHFFFGGHIMGGIGGKMSMOMJJSNSPJOSSSOJQIFDNGSPIINJMHHKSLSNRSILJGKIILIHGHHNHOIOLIKIHLJLLOSROLSSKJISOOKKHOHIFHHLLLHHELJOKKIRFIFFFFHKQNKKGIGLHSKNRJGFGFHHMIIMSGOLKKMLNSJINIPJMGKGKKJOLJJIIGNSSIIGIGJKMSJLIIKJJILJPIJIJJNKISNKMLIKKSKOJHSAJSLKPSOLIIOIIGKJKLKFHFHFMHLLKL9856--,*'%$$%&'(
@3310_2WVZPS_3
GGAATGTTTATAGACATAGCCTTGTGTATGACTGTCTAATCAACAGTGCAAGGAATTAGTTGTGCTCTCAAAAGGAATTATGTGAAGGAAAGATTAAATGGATACATTTAATTAAGTACAATTACTACAAAATCTATAATGACTGGGTAAGTCACCCGTAAGAAGGATGAGTTAGTAGAGATATAATAATATCTTACAGTTCAACTGATGTGCAAGTTTATAAGTAGACGTAGTGTGAAAGACTTATCGCTAACGCAATAGACGTTATCTCGAAAGGATAAAAGGAACCAAGAAGATATACAAATTGGTAACTTGTATAAGCCCTTGGTAATACCAAATAAGTTAGTTCCTCGTGATGTCGTGGAAACATGACTATAAGATAAGTTGAATTCGATAGTAGCCCAAGAGGATCAAATGAATAAAACAAGTATTATAGGTAAATATTATGTTTTTCTATCTAAATGATTGTGCCTTGAAAAAGGTGGGTGAGGTCTGTGGGTAAAAATTAATTCCCATCTGGTTTTGGATTTTCTTCGGAAAATTGGTGCAAGAAGCGTGGAGTTGCTAACCATTGCTGAGACTTGTATCGCCAGTAGCACGATAACGATATTTATGAATGTTGTAAGGTGAATAAAAGCCTATGATTTGTGAACATTCCA
+
>?>LSNLKLJKOSMNJLNJPJJOKHKIJLLGHMSRIHLHKJIMHSIKHIMSHJSSMMMNMILSLMLLSRNLSLRHMMRLKSQSJIMIGONSILILHPSQJIIHJHMPKRJIGIGGHFHHLHOLKMJNJJSHOJLJFGEFHJIMJINNSOJILIGJGC5EBD?HIPGMPJHGNKMMMSMJIQHKLJIJIIKLRSIHSIJLJJKLSJJGJIBA>>;<;<<>>EFFAEFHEGFIFGKGJIPOLOOJJILIIGEEDEGEDEEGGKGFFGGGNLKHFJLRIQMOIMSKRHLKSKIGFIJB?@@AFISKKJLSHOFIINIII????>CCGILFFFHHJINIJJNOLOKSJGHKPMIIHGOIHIIKIJLJJSMRSKSIHHJILKJLOJNIISLKNSSOIHLIHKLJOLHKJLSOLNJJLJHNQKIJQNIINHKGGFGFIMOIIKGIJRMMLMKSJIHJSSMSLSHIIPQSKKRLKKKIGGBDESLLSSLMIHGFGFDFEEKKJJLLIHLSMLPKRISJBAG;HMSSJNLKSOJHIKMIFJHLMIJJNLSPHKHHIFGSOSKEDEFFGJSJJJLFHEFHGHHDD*****AABDED@?@BBCSGEFEHBBBCCDAAAABHPHIILGJJLJKIIKEFHGJHMJLSPSICB@AAIJSLNGJKIFFIGHHH
@3311_2WVZPS_3
GGAATGTTCACAAATCATAGGCTTTTATTTACCTTACAACATTCATAAATATCGTTATCGTGCTACTGGCGATACAAGTCTGAGCAATGGTTAGCAACTCCACGCTTCTTGCACCAATTTTCCGAAGAAAATCCAAAACCAGATGGGAATTAATTTTTACCCACAGACCTCACCCACCTTTTTCAAGGCACAATCATTAAGATAGAAAAACATAATATTAACCTATAATACTTGTTTTACTCATTTGATTTCCGCTTGGGCTACTATCGAATTCAACTTATCTAATAGTCATGTTTCCACGACATCATGAGGAACTAACTTATTTGGTATTACCAAGGGCTTATACAAGTAACCAATTTGTATATCTTCTTGGTTGCTTTTATCCTTTCGAGATAACGACTATTGCGTTAGCGATAAGTCTTTCACACTACGTCTACTTATAAACTTGCACATCAGTTGAACTGTAAGATATTATTATATCTGAAATCATGTACGGGTGATTTACTTAGTCATTATAGATTTTGTAGTAATTGTACATAATTAAATGTATCCATTTAATCTTTCCCTCACATAACTCCCTTTGAGAGCCAACAAATTCCTTGCACTGTTGATTAGACAAGTAATACACAAGGCTATGTCTATAAACATTCCA
+
MSJLMQSPLMSKPPSSSSJJKJIKLNLHPKISSQKJIKKLKMSNLOOLNQPSMIHPGPJINGLFKRSJKGGGFFKLOIKKKKNRJQJSLOLSLSSOHSIMMJSMKGIKLKNKPSJOLNLGJLLKLSOLKNPOLMINKSNKLSSSLQNLSSRNNJLHSSGG@B48/-,++,.1113.5@??BBBBGGJJOJIQILL32223555:<>BEEOQOKJPMSSNLOPMSLMOSLNNSKQOJLRJGHIECIIBDHIKOSISJOOSSNMKPIKSMIKKLSHFJSIMMKPNOSMRNOLSGISOJPJIHIMIJSMNKRSSLSNSMQKKSSKMPQNJOLLKNMOPKLKMKNKMQNSKMORMSSLOKKMKSMOQMIMSKFFA==?GE>;40///CDHNLJLPSJKPPLIGSHIDCBBBFHGOMIJO@@@@AFFEDGGMNPIHGKJJPPSSJSOLNJMIOMSISMPIMJLMSMOJMIIAEDCBCC000////..%''''7@A86///BBDENGGHIILMMLMMOJLKNJSKJKSKSKONGIPPNMONINKHORSJNJJLJKI@?;760,-1.0/.(')(&&&'(,//0--../0')('''(--01282>;9::9<9653+,'&&&%&&'%%%((()&%&&&).102.-,,('&&&+*+0.+(((
@3312_2WVZPS_3
GGAATGTTCACAAATCATAGGCTTTTATTCACCTTACAACATTCATAAATATCGTTATCGTGCTACTGGCGATACAAGTCTGAGCAATGGTTAGCAACTCCACGCTTCTTGCACCAATTTTTCAAAATCCAAAACCAGATGGGAATTAATTTTTACCCACAGACCTCACCCACCTTTTCAAGGCACAATCATTCCAGATAGAACGTAATACTTCTCAAAATACTTGTTTTACTCATTTGATGCCTCTTGGGCTACTTTCGAATTCAACTTATCTTATAGTCATGTTTCCACGACATGAGGTGGAACTAACTTATTTGGTATTACCAAGGGCTTATACAAGCTACCAATTTGTATATCTTCTTGGTTTCTTTTATCCTTTCGAGATAACGTCTATTGCGTTAGCGATAAGTCTTTCACACAACGTCTACTTATAAACTTGCAAATCAGTTGAACTGTAAGATATTATTATATCTCTGACTGGTCCTTCTACAAGGATCATTACCAGACATTATAGATTTTGTAGTAATTGTACTTAATTAAATGTATCCATTTAATCTTTCCTTCACATAACTCCTTTTGAGAGCACAACTAATTCCTTGCACTGTTGATTAGACAGTCATACACAAGGCTATGTCTATAAACATTCCA
+
-0234<<;98::=><BGEHHKIGHIHBCCCDFDC@;:99:<<?6678EONSSLHGGGIGHJKJNJPQIKS=====B=<=,++--/9CDDFJGILPNKOSSSJMNIHOILLDDDEA?>>>@@7,+***+38:;;EHHGIGGGGHJMKGEDD@AAA=BEDBGEHGEFHGIGOKMKHB85GADIHGMDDCCC444320//-.,))*('''(()'''%&&&(**-*)&&'()))*7;.-,,++.6677757734GDFLIFFHFFIIFKLIMNIGHHJJHIJFHGHKLEHI=;><<.-**''''')))))()))*+---3412322111311AEGIGHILJSFEAFDBCCJKSOLMLILIO;;;;FH11113371.7-///7897BDDGIOIHGL<GDIDFGF=====HKHGQGNGGGEDFSKSMOSLJSMSISILPKQLHEGGGGIMHKKJSNMOKPJNMKISNIHGKECDDE@>6-))'''*'((((*.))&'&%%%%&%%'($&0//?EECCFPIGJMJSSINLMSJKSQHGIGHHKLSNISKPNJNNBCAADLEFI>>>:000088:GHHGGHJIGOLKLJIMKKOLIRKLMQLMGIHHHHJHGLSMJHMHIFEFEFJMMPHJHGGHIJHKDFEGGHED<962:4421-
@3313_2WVZPS_3
GGAATGTTTATAGACATAGCCTTGTGTATGACTGTCTAATAAACAGTGCAAGGAATTAGTTGTGCTCTCAATAGGAGTTATGTGAAGGAAAGATTAAATGGATACATTTAATTAAGTACAATTACTACAAAATCTATAATGACTGGGTAAGTCACCCGTAAGAAGGATGTGTTAGTAGAGATATAATAATATCTTACAGTTCAACTGATGTGCAAGTTTATAAGTAGACGTAGTGTGAAAGACTTATCGCTAACGCAATAGACGTTATCTCGAAAGGATAAAAGAAACCAAGAAGATATACAAATTGGTAACTTGTATAAGCCCTTGGTAATACCAAATAAGTTAGTTCCTCATGATGTCGTGGAAACATGACTATAAGATAAGTTGAATTCGATAGTAGCCCAAAAGGAATCAAATGAGTAAAACAAGTATTATAGGTAAATATTATGTTTATTCTATCTGAATAATTGTGCCTTGTAAAAGGTGGGTGAGGTCTGTGGGTAAAAATTAATTTCCATCTGGTTTTGGATTTTCTTCGGAAAATTGGTGCAAGAAGCGTGGAGTTGCTAACCATTGCTCAGACTTGTATCGCCAGTAGCACGATAACGATATTTATGAATGTTGTAAGGTGAATAAAAGCCTATGATTTGTGAACAGTTGCA
+
IJKJLINJLHKGIKKMHKOJJKRLLISPPLMSNOSEFEGFLSLRJOKPLKPQGSKNSJSLOLSNSSNSLKNHNIKMJGLJIPNPMLNKSOSNOLLQKSSMKNNLLLSHOKSSHIGBBBCDJPSNIFGGJQNMKOSRMLLIJQSOMSSSKMPJKSSMSHIFHJMOSORSPNKJSSOSLSJIRSOSMINSMRQOMSQIJJMSMKIGLJLORJSSSOMKJOQKKIIJMIJNLIH77777=BFEFKBBBAANHJIHJKGGHLKMRRHOGNGSSNJE@CFGPJGEFFEE?CICMMKLILISPMSLOMSKLNMKRIKJKIMKJRSKOHLA<<<<KJHKHKMGOSLOSOSJPHQJNLJJKKIHMMLJQIISSSJLOSNKHJJGLLSQMLMKPMMHQOHIIGNJLKJHSKLHLNOKNNSKKJSQSOMSJMHLMKSMLKILNLOILKSLIKJSJSLLMIKKLSLHHHFIJIMISPOOSSSLSCAAAA;;;<HPJLJNJINSHGGGHIKPOSKSKJKDA<;<:,)5)*GSKJGIGLHHJHGKKEHGBCEJIIIIIFCC;9:9:?A?>@FGSNJSLMLFFFHFFILJKMKDEGHPKKLIIGFDEFFFGGFGHCCCBBFCCDEGLIHNEFGIGHIHJIGEEFDFFGEHFGGFEFEFD<;;8/-,++..+&&&')
@3314_2WVZPS_3
GGAATGTTTATAGACATAGCCTTGTGTATGACTGTCTAATCAACAGTGCAAGGAATTAGTTGTGCTCTCAAAGGGAGTTATGTGAAGGAAAGATTAAATGGATACATTTAATTAAGTACAATTACTACAAAATCTATAATGACTGGGTAAGTCACCCGTAAGAAGGATGAGTTAGTAGAGATATAATAATATCTTACAGTTCAACTGATGTGCAAGTTTATAAGTAGACGTAGTGTGAAAGACTTATCGCTAACGCAATAGACGTTATCTCGAAAGGATAAAAGAAACCAAGAAGATATACAAATTGGTAACTTGTATAAGCCCTTGGTAATACCAAATAAGTTAGTTCCTCATGATGTCGTGGAAACATGACTATAAGATAAGTTGAATTCGATAGTAGCCCAAGAGGAATCAAATGAGTAAAACAAGTATTATAAGTAAATATTATGTTTTTCTATCTGAATGATTGTGCCTTGAAAAAGGTGGGTGAGGTCTGTGGGTAAATATTAATTCCCATCTGGTTTTGGATTTTCTTCGGAAAATTGGTGCAAGAAGCGTGGAGTTGCTAACCATTGCTCAGACTTGTATCGCCAGTAGCACGATAACGATATTTATGAATGTTGTAAGGTGGATAAAAGCCTATGATTTGTGAACATTCCA
+
HJSKSIOOSOJLSNSKHMKIKSSMKQJKMSSHSMLSNEED?====>NJHNLKHMMJSSSNMJRNMQMPRKSMSMMSOSMQNSOKISONRPSSKSLSPSNKSQLLQSNRSPSJONJIGHLIMSQSSKSHIMISSMSMOKQOONSHSSSSKSJNKQMQSKICCDFHSSNSKOOMHHHIFIHJKLJLKLSMQQKOSKSSNNLKJSSLJSPLOMSNSNNLKSNLSNNMKPJISLSKNKLKNMSNSNNJNLHJIOKLMOIIMJKSMLJSILGILNSIHJPSNQQBDDCIISSSSJQONSNGJE:34HLJKSSSSLMPNLSIRKMOKJSJKMHJSJJKMMJJKOJQSSKQQONKKNGFHHMLKKLKSHLSKQNQOMHHLKHLSLLKQKJAAAEA@>>?EDFCDECBFHFBBCESKLLMMMSNKMRLLJJSNQNLHHIIKNHOKPSJSISMSSMOOSJSKSLJMOMLIJJILJLSNKQLJLSMJSSOSNPLLORJKSKLOKMIMMPKIIKMMOISNRSSQSKHIHLIJILSSJOMSNMKNSSAABMLSQNSKILFEHGIPMKHGGINJJLISSLJLJSJPIOMISHKIOJNNSOSJJSIJINKJIJJFEEEGGJIHOPSKKQJJKNJONLKLIKMIHEGIHLMMONMKLHINSSMLKPSRKOKJIJM
@3315_2WVZPS_3
GGAATGTTTATAGACATAGCCTTGTGTATGACTGTCTAATCAACAGTGCAAGGAATTAGTTGTGCTCTCAATAGGAGTTATGTGAAGGAAAGATTAAATGGATACATTTAATGTACAATTACTACAAAATCTATAATGACTGGGTAAGTCACCCGTAAGAAGGATGAGTTAGTAGAGATATAATAATATCTTACAGTTCAACCGATGTGCAAGTTTATAAGTAGACGTAGTGTGAAAGACTTATCGCTAACGCAATAGACGTTATCTCGAGAGGATAAAAGAAACCAAGAAGATATACAAATTGGTAACTTGTATAAGCCCTTGGTAATACCAAAAAAAGTTAGTTCCTCATGATGTCGTGGAAACATGACTATAAGATAAGTTGAATTCGATAATAGCCCAAAAGGAATCAAATGAGTAAAACAAGTAATATAGGTAAATATTATGTTTTTCTATCTGAATGATTGTGCCTTGAAAAAGGTGGGTGAGGTCTGTGGGTAAAAATTAATTCCCATCTGGTTTTGGATTTTCTTCGGAAAATTGGTGCAAGAAGCGTGGAGTTGCTAACCATTGCTCAGACTTGTATCGCCAGTAGCACGATAACGATATTTATGAATGTTGTAAGGTGAATAAAAGCCTATGATTTGTGAACATTCCA
+
HKOJOKRMNNMLIKJMJSSKSSSSMSJMRMRKMLKFFEGDLNNSMSSSSSMKNOKPKLJKRNOSMNNSSNKPKKISIJSOSOLOOLJJFSSIQSNRSLONSNJKMLNJSSSPISJSKKQLJMSIQHOJMSRNMSMSKSSIKNSOKOIFKOSSNSHKCCDGJKFLSJSOKINMSIKSMMKKSKSSNRKSOIIIKSKRNMNMIIHRQKKRLSMIQLKJLSMIJSNIJJPSJMOMMRJONONJJLJORLNINSSNLKSIGOMHSNJMNBBABBPQSLKSGJJMKKJSOSKOKSSKNPSMKJMJKPJNFSSGAFFHMFFEE@ACSMPILIKSSKLGBBFSSSOKSSMKKSSMKNRNKOQSINSQKOLSSSSSLJKKKPLOSMSKSHQKKSKNMONISJSSPPMSC@AKNLJOOMNILJQJHJHHHLSJLNQKKJOKSKOMLIMNSSILOSMSRNSSKEEEFNKJNSNMLSJOPNMRRIDPLRSPRPMSMKKLSRSQMNS@???@CDEKSQILHKGHLHJLMSHINSOQLFGFGDCP?//1JOHHGC.,+%%%%%()),/@EHJMSPSMSJJOKJQSSJJJLGSJIKPSKKOIHHIKNSRKNIMJJSIHFFGEJSNINJMKKNSSOPKHPKMIKPOJQPRSNLMJGJNPIKLSNMPIIINJSL
@3316_2WVZPS_3
GGAATGTTCACAAATCATAGGCTTTTATTCACCTTACAACATTCATAAATATCGTTATCGTGCTACTGGCGATACAAGTCTGAGCAATGGTTAGCAACTCCACGCTTCTTGCACCAATTTTCCGAAGAAAATCCATAACCAGATGGGAAATAATTTTTACCCACAGACCTCAGCCACCTTTTTCAAGGCACAATCATTCAGATAGAAAAACATAATATTTACCTATAATACTTGTTTTACTCATTTGAATGATTGTGCCTTGAAAAAGGTGGCTGAGGTCTGTGGGTAAAAATTATTTCCCATCTGGTTATGGATTTTCTTCGGAAGACCAGTTGCAAGAAGCGTGGAGTTGCTAACCATTGCTCCTATCACCAGTAGCACGATAACGATATTTATGAATGTTGTAAGGTGAATAAAAGCCGAATAATTGTGAACATTCCA
+
MSPSPLNMMSPB@@A@IJSGGHLPOGCJSSSKLPSKGGIGJPSMMSFFEFHICDCMINNHHIILLQSMSJJHHJGJMSIKSSLMKILIMOPKMGISJJSNKKRLIOMPSOSOKRIJMGIRMPMCDHJMSSSPROKSKNSOOMJLSSKKMOOKJIKKSSMIIKKILSMNNSKJNRSKHJJIKSKLSILOMSOLPNLOSMMQKSRSSSOSSOLLQMLJPOMJJSSIJHKHLKNSLSSSSKKSQMKSKSHHQHKNKHSSJJGJHC?DEHNJHGCB@A=8=751111246/@BACGIHDFGD>?=8:CFFICBCD?A?@?B?;>>630/-,,+)&&&'(./22587633121000'&&&')3433+(('$###&,,,-/==>A@A>>>?@DA@A@BDCFECA=<;<<=<8999999:95455101*)'&&'122389<?>A>==;
@3317_2WVZPS_3
GGAATGTTCACAAATCATAGGCTTTTATTCGCCTTACAACATTCATAAATATCGTTATCGTGCTACTGGCGATACAAGTCTGAGCAATGGTTAGCAACTCCACGCTTCTTGCACCAATTTTCCGAAGAAAATCCAAAACCAGATGGGAATTAATTTTTACCCACAGACCTCACCCACCTTTTTCAAGGAACAATCATTCAGAAAGAAGAACATAATATTTACCTATAATACTTGTTTTACTCATTTGATTCCTCTTGGGCTACTATCGAATTCAACTTATCTTATAGTCATGTTTCCACGACATCATGAGGAACTAACTTATTTGGTATTACCAAGGGCTTATACAAGTTACCAATTTGTATATCTTCTTGGTTTCTTTTATCCATTCGAGATAACGTCTATTGCGTTAGCGATAAGTCTTTCACACTACGTCTACTTATAAACTTGCACATCAGTTGAACTGTAAGATATTATTATATCTCTACTAACTCATCCTTCTTACGGGTGATTTACCCAGTCATTATAGATTTTGTAGTAATTGTACTTAATTAAATGTATCCATTTAATCATTCCTTCCCATAACTCCTTTGGAGAGCACAACTAATTCCTTGCACTGTTGATTAGACAGTCATACACAAGGCTATGTCTATAAACATTCCA
+
SNLJPMMRKMLFKFGIPLMIMNNMSSQPLOLMNKSNPLMJLISLQISSNKQLLJNNIMLHJKISLPNNMLKLSHSLSLRISKJJNJPSOHSHFBCCSNSSMOOLIRNSSSSIJGFMOOGSRNSMLLSJOSMMFFGHLNNKNGIKJOHKLJKLIKIKII;111129BACDGISQNLLPLLKOSLLLSJMLKPNQSLKNSJKSPSNOSOLKMKJSSSLPJHHGKRSLSQLSKNSSKNSSSSSSHQKJNJMLSOKSMKPGERNPLSOSKSKNHLKPKIQOMNNLKILMLLLKIJHMKSSSMKLLOSHJKSSPNSPLNOSSSSRMKKJIIMIOKLILMJLHKKNSIIPOLSJMKSJJSSLSSSMSPSLMSKSSSMSMOOLI@?SLKPSJQPONRSOKNMSOLPJNJSRSMKP???00000//.---.CRNIJHIIIJRSKQLKMNRQKJPSSJMMJMKMLJKSLMSOSMNMRNOSQJMSNSSOQKNJLLGIIIHLKNMMNSJHSIKRLSKMOSRSSOJNKLJKOMSLQLHKGISNQLKISLKISJOLHCAFEMJLOIJHSIIIGHIJJNLKKGLIIIKF88E88IKIPSOMSMGJJHIFHHGFIMJJLSJKLKHFFEFHHROMJIKIGCCBEEHIGJKHSGHHJIHDEFEHDCBCCDEEFGGIA
@3318_2WVZPS_3
GGAATGTTCACAAATCATAGGCTTTTATTCACCTTACAACATTCATAAATATCGTTATCGTGCTACTGGCGATACAAGTCTGAGTAATGGTTAGCAACTCCACGTTTCTTGCATCAATTTTCCGAAGAAAATCCAAAACCAGGTGGGAATTAATTTTTACCCACAGACCTCACCCATCTTTTTCAAGGCACAATGATTCAGATAGAAACATGATCTACCTATAATACTTGTTTGACTCATTTGATACCTCTTGGGCTACTATCGAATTCAACTTATCTGATAAGTGTCATCTACCACCTCATGAGGAACTAACTTATTTGGTATTACCAAGGTCTTATACAAGTTACCAATTTGTATATCTTCTTGGTTTCTTTTATCCTTTCGAGATAACGTCTATTGCGTTAGCGATAAGTCTTTCACACTATGTCTACTTATAAACTTGCACATCAGTTGAACTGTAAGATATTATTATATCTCTACTACCTCATCCTTCTTACGGGTGACTTACCCAGTCATTATAGATTTTGTAGTAATTGTACTTAATTAAATGTATCCATTTAATCTTTCCTTCACATAACTCCTTTGAGAGCACAACTAATTCCTTGCACTGTTGATTAGACAGTCATACACAAGGAATTAGTTGTGCTCTCAAGGAGTTATGTGAAGGAAAGATTAAATGGATACATTTAATTAAGTACAATTACTACAAAATCTATAATGACTGGGTAAGTCACCCGTAAGAAGGATGAGGTAGTAGAGATATAATAATATCTTACAGTTCAACTGATGTGCAAGTTTATAAGTAGACATAGTGTGAAAGACTTATCGCTAACGCGATAGACGTTATCTCGAAAGGATAAAAGAAACCAAGAAGATATACAAATTGGTAACTTGTATAAGACCTTTTTGGTAATACCAAATAAGTTAGTTCCTCATGAGGTCGTGTAAACATGACTATCAGATAAGTTGAATTCGATAGTAGCCCAAGAGGTATCAAAATGAGTCAACAGATTGTTATCCAGGTAAATACTATGTTTTTCTATCTGAATGATTGTGCCTTGAAAAAGATGGTGAGGTCTGTGGTAAAAATTAATTCCCACCTGGTTTTGGATTTTCTTCGGAAAATTGATGCAAGAAACGTGGAGTTGCTAACCATTACTCAGACTTGTATCGCCAGTAGCACGATAACGATATTTATGAATGTTGTAAGGTGAATAAAAGCCTATGATTTGTGAACATTCCAGGTGCTCAAACATGTTCTTTAACCTTAAGCAATCG
+
NOSMKIRSNKMJOSMQLQQSPKQMNSLOMSKOSIOHHIJMHIPLJKKOSMJKKJMOJSKEFEFIIJLNLIHGOIJJJLSHGMKKMMKKSLJLJJQMISIJJSLGLIMONKQMJOSPHJONIJSOIOJJNSMSLIMQSQMJERIIFMKILIJBB@=>>>?LKJAGLFEFEEIIIHKDKFSCIKJ/-,,**+++-,(%%%$%%%%'((')$%&$$$%%%&&,,,,,-CDFGGGMSKNJHHGSMIJNSSSDCCBC==IQOIJKLILHEFDDHHFEJICA;8889G?::;0...*+&&&&)*+14567<>>SKKJJNKJPQJSKLOLOJSJSSSSKKISSKRMHLKSQSMSKLPOLSNKJJNIIHKMISMOLJLECDDRHSNLIGNIRKJPOPSLIRSHJSSNLSFBJIMKISHHLSGLK:::::LGKKKNSKOJSJPJLLOIIGGGOLRORLQOONPMKQMIRSQSKRSISSSSSSSNSSSMSJONLSKSLLLKNOJRJNGGNQNRSIRKRSKNLOOSSLKLGIIMLSLNSLKGMSIQSLIJCIKIKKKNLIMSJNKILHJHGLOJIKHGLCF;<IIJIOSSMNSSEACJILSSRECDRKLSMMJKJLJPJLMSR>>>>>GHIIHJJNIQKJSILKJJSRQGFGEFFKSIJF<8.))-2---.7:@@BHLEKIGCBC>@DJHHEGFKHRKLGILKMIFEHHKKKOOHFDDBADDEDEDDCCF>BDCABBCBACBCB@BA;A;;;>ACCHHCBCCCDHGEGFDECBB@@CDFHFGFDGGFGFEGEGGEEEEDCB=<:::=>AAACBAA@@@@EFHGEDEEHJIIKCDD>>ABBBDDEBB(((((A@@@EEFEDBBBDDEGGGD@EDCHIHFFCB@@@@ABAA@<:::995321)))))-/0**)**+2/---,-2;:=>??88888EDDGNIJHECCBA?;:;:974322255:=@@@@AAABBBCAAB=>@BCCCB?>??@CDECEDDAA@?><;;:0/..,-++*)(''%%'%$$%%'((''''%$##$%*****+,-==CA>=<=?>AADDCCEEDHIEFF@>A@BA>:9/,,+./.24677700--/11252256001.-/00?=>>>?BABBFC>B@5332241//*))+,689;=>;9999;FCBA??:::;<==<=A@@ACDFFDDDE@=<<::;@BCB<::::>C>>=989868;BAA?AAA@AABBC<;;;:@AABFCDB@;65544444443332210.-+++'&'&%###$&&(.,(++++*&%%%%%%$#
@3319_2WVZPS_3
GGAATGTTCACAAATCATAGGCTTTTATGCACCTTACAACATTTATAAATATCGTTATCGTGCTACTGGCGATACAAGTCTGAGCAATGGTTAGCAACTCCACGCTACTTGCACCAATTTTCCGAAGAAAATCCAAAACCAGATGGGAATTAATTTTTACCCACAGACCTCACCCACCTTTTTCAAGGCACAATCATTCAGATAGAAAAACATAATATTTACTTATAATACTTGTTTTACTCATTTGATTCCTCTTGGGCTACTATCGAATTCAACTTATCTTATAGTCATGTTTCCACGACATCATGAGGAACTAACTTATTTGGTATTACCAAGGGCTTATACAAGTTACCAATTTGTATATCTTCTTGGTTGCTTTTATCCATTCGAGATAACGTCTATTGCGTTAGCGATAAGTCTTTCACACTACGTCTACTTATAAACTTGCACATCAGTTGAACTGTAAGATATTATTATATCTCTACTAACTCATCCTTCTTACGGGTGACTTACCCAGTCATTATAGATTTTGTAGTAATTGTACTTAATTAAATGTATCCATTTAATTAAGTACAATTACTACAAAATCTATAATGACTATCACCCGTAAGAAGGATGAGTTAGTAGAGATATAATAATATCTTACAGTTCAACTGATGTGCAAGTTTATAAGTAGACGTAGTGTGAAAGACTTTATCGCTAACGCAATAGACGTTATCTCAAATGGATAAAGCAACCAAGAAGATATACAAATTGGTAACTTGTATAAGCCCTTGGTAATACCAAATAAGTTAGTTCCTCATGATGTCGTGGAAACATGACTATAAGATAAGTTGAATTCGATAGTAGCCCAAGAGGAATCAAATGAGTAAAACAAGTATTATAAGTAAATATTATGTTTTTCTATCTGAATGATTGTGCCTTGAAAAAGGTGAGTAGTACTGTGGGTAAAAATTAATTCCCATCTGGTTTTGGATTTTCTTCGGAAAAAGTAGCGTGGAGTTGCTAACCATACTTCAGACTTGTATCGCCAGTAGCACGATAACGATATTTATAAATGTTGTAAGGTGCATAAAAGCCTATGATTTGTCAACATTCCA
+
QOISSKLMNJPJLIIJPLIGIHGDGHFHHJLQSSMIIKMPNSKMMNSLRSKSSLJMQSPNHIKMSOSSPSGHJGHLSQKKSMMKQKJINE33333LSLNISKIKHNHGGHIMMPSMMSOSKQIFMJRSOSMSLJHGMPMSSJQSLISJOLSMHHJSSSSMSNDSNLJLNLPJLKSKIFIGSSLJSJJLKKQLSKKPJOOSSMSLOLSNNSLSSOOSSJKKPSSLSSLKLSMSSIONSSSSSLIMJIHLIGILGFSGFEHSJGLFHJHIGJJKNJQSPKNSLGFFFHIGNOSHSSSLSJSNJLNNPSJKPLQSRIKLHJLNSSQMSKOPSSNMPFJJILONSKOSNONQSSKIJMSNNSSSLNNSKSJSNLPJMSSMGMSSKSJLMNSSKNHMJSSSLNNLMKNNSRSONJSHKLFFCDAEEFEILSJJOSQSSJOOMIKHOSSGHHIFIFJKKONRKQKLMMPIKLSKNSQISSPISQSMSHJJJSIRKSQMQHOLNSRKROIKOJOENMK>>==<?AKSLSKGHIHNEMQSSLMQJOSKJKSF>>===EEJIILHSLNGMKSMJMSOKFHGGHGNFHC?>=<<>>@>==74001,*))''%$#&'(*,--:<==AD@CBAB<=DDEEFFDCBB??=<<==@ACBEGGCC@<>>?@CCBAAA=:99:5214466<====<865310000//////+-466554546++++,64//.&&&&&&&''(**)'%%$####$$&&(.018:;;<<=>>?>883('(''(***89<@JFKHEDC?>877)))))A@@<6664,+()).23568<:::989:AAD=;;;:::899:;9445@A@>=0,+++)+*+////16<=@ABC@9:::;A>=96455569755557;@AABCAAB@@??A?@ACGEC>=<<999::<=??C?@>:30009@@@982)))),2..../3<<9;:;=EEA@@AA=<A;;>ACEEIGHEBA?@BDCB@1-+))'&%%$&)(().367888.----41.)&&&&&*+,-47:;<<>>>>=A<:<;99:::;<76778=@@DACCCACBBAA@@<;639854678421123767797-,,--58668
@3320_2WVZPS_3
GGAATGTTCACAAATCATAGGCTTTTATTCACCTTACAACATTCATAAGTATCGTTATCGTGCTACTGGCGATACAAGTCTGAGCAATGGTTAGCAACTCCACGCATCTTGCACCAATTTTCCGAAGAAAATCCAAAACCAGATGGGAATTGATTTTTACCCACAGACCTCACCCACCTTTTTCAAGGCACAATCATTCAGATAGAAAAACATAATATTTACCTATAATACTTGTTTTACTCATTTGATTCCTCTTGGGCTACTATCGAATTCAACTTATCTTATAGTCATGTTTCCACGACACCATGAGGAACTAACTTATTTGGTATTACCAAGGGCTTATACAAGCTACCAATTTGTATATCTTCTTGGTTTCTTTTATCCTTTCGAGATAACGTCTATTGCGTTAGCGATAAGTCTTTCACACTACGTCTACTTATAAACTTGCACATCAGTTGAACTGTAAGATATTATTATATCTCTACTAACTCATCCTTCTTACGGGTGACTTACCCAGTCATTATAGATTTTGTAGTAATTGTACTTAATTAAATGTATCCATTTAATCTTTCCTTCACATAACTCCTATTGAGAGCACAACTAATTCCTTGCACTGTTGATTAGACAGTCATACACAAGGCTATGTCTATAAACATTCCA
+
SMMQSNSKKOQJHRSSKIIEGFHNNSOSNLGHDEC><;<<=AA=>@=>>>>>==>AABBABDB?:7434777777A???AB=>==>GHGEKA>>??DIF===<<BBGELSSSOHLOJKISJLMFGIJLQPMSLSHOOKLJPSLIIINQLNNEEDBCGGDEII;IKRJGHHMRL@7(IPJILPKKSPNSMPLLNSPKNNSMLKJINRLONNSPSRQNJLNNNMKQKJLJSNKSSISSOOSSSJPMIKLSSHKQSJLNLHOSMGKHQKJEFFEDJPIRPOKKLLKHJRLOLJQNSNMONSIJLKIQKPNKKLSSSKISPLNKSLMLNMSSSKHKOKJOSNLSHJIIJLJSSJQMKSLSSSNHMJGJOOJILLAAEFGDOEFDACKIMSKGHMMSNOSJJLPORSOILJRBINMIIIJFDG:9999FHJGHJHJPRPIKNLNINSOLPSOMSSQIMJPSJMSQNKSSKSRSSLSJQKNIQJSNHSSJJJSSMOISJLOLNJIOKHIIINPMSPSRLMSRLSKOJNKPKPJJHSSMSSPHQNSKFGEDBCABIGDISSJSKH>>=?SGCCEEGHFCGABFJGOHJNIKSMJMHPLMPIKKLGSSLSMSHMMSKONJLISMSSRSSSSJKLKSNOLMPKLMJKOSOJHSLHRMNSHLKKNSKNML
@3321_2WVZPS_3
GGAATGTTCACAAATCATAGGCTTTTATTCACCTTACAACATTCATAAATATCGTTATCGTGCTACTGGCGATACAAGCCTGAGCAATGGTTAGCAACTCCACGCTTCTTGCACCAATTTTCCGAAGAACAATCCAAAACCAGATGGGAATTAATTTTTACCCACAGACCTCACCCACCTTTTTCAAGGCACAATCATTCGGATAGAAAAACATAATATTTACCAATAATACTTGTTTTACTCATTTGATTCCTCTTGGGCTACTATCGAATTCAACTTATCTTATAGTCATGTTTCCACGACATCATGAGGAACTAACTTATTAGGTATTACCAAGGGCTTATACAAGTTACCAATTTGTATATTTTCTTGGTTTCTTTTATCCTTTCGAGATAACGACTATTGCGTTAGCGATAAGTCTTTCACACTATGTCTACTTATAAACTTGCACATCAGTTGAACTGTAAGATATTATTATATCTCTACTAACTCATCCTACTTACGAGTGACTACACCAGTCATTATAGATTTTGTAGTAATTGTACTTAATTAAATGAATCCATTTAATCTTTCCTTCACATTACTACAAAATCTATAATGACTGGGTAAGTCACTCGTAAGTAGGATGAGTTAGTAGAGATATAATAATATCTTACAGTTCAACTGATGTGCAAGTAAGTTAGACATAGTGTGAAAGACTTATCGCTAACGCAATAGTCGTTATCTCGAAAGGATAAAAGAAACCAAGAAATACAAATTGGTAACTTGTATAAGCCCTTGGTAATACCTAATAAGTTAGTTCCTCATGATGTCGTAGAAACATGACTATAAGATAAGTTGAATTCGATAGTAGCCCAAGAGGAATCAAATGAGTAAAACAAGTATTATTGGTAAATATTATGTTTTCTATCCGAATGATTGTGCCTTGAAAAAGGTGGGTGAGCAGGACCTTGCTGGGTAAAAATTAATTCCC
+
=>?BEKJHFDECDECG9A+++++.20./322335656>BBCCC<<<ABB??E>=>EEEFEGFHJISMJPHFFEFLIIMLSNJKLSJPJNMMFFCEEFLJSISLIHHFCED:::::@?@@D944,++*)*(&'')3469DGIDBDEDJILSKIJF>@>BLIJOMKSIHIHIMJIMNJGHJSAHJNOMOISMKJIJSLSJLLMFLSKKKISKPSKSMNJQSLSJLNKONLMNMRMJIJRSSPJGKKFKHLSLLGFLDB@=>?ELGHEEFCJHKSPMLLJKJHHOHLKNJLJIKHMJLKEECACGJHILLKHIGGHHJNQI<;;;;DEEHGJKIIGFIFGGKGIIHOEA5..-----,,,,---...<==?<:;66:::60--:4=>BFG=:;FHHIJKGFGFIGFHIIGKFFHHFEFEGHGGLIJJIKHFHIJLHKKIGIIHKJJLHJJIMKKPRJLHJG@??@@JIEGEGLAB@==MJQGLJKHIHKIJIIHJKKIIQJSFI@>9532,*))''''''(5BDGHGKHLGGFOLLLLJIKISINMLHNIMPLMMJKKISILIIMEHLGLHGISILQKMJCDDDE:75445;:IE;;998:;EFFGIFHDDDBBA88877:99;==C@A@:779;==@?DCA?>@AAA@@CCEECCBAABCDCBB@@@A@=971-+*)('&%&&''(,36;==?@AAA<97655335=??@ABCCCDD@?>867::;3322223BCEDCCDDBCEFA?9630(*&'*-6638>@@AFEGFDGCA=;888<=@??@???>@?A@?@@=999421112116666899200-,-../583325:;<CDEEDCABCCDBDC=0///,//>=>>862..<<>?=99999@??@BGDECCBCBCBCECBAB<<<<?@?=<9:96544489BA@@:8888::=?1////9:<==;8330,*('&%%%&$$$%$%%$#$%)++,.-----344,
@3322_2WVZPS_3
GGAATGTTCACAAATCATAGGCTTCTATTCACCTTACAACACTCATAAATATCGTTATCGTGCTACTGGCGATACAAGTCTGAGCAATGGTTAGCAACTCCACGCTTCTTGCACCAATTTTCCGAAGAAAATCCAAAATCAGATGGGAATTAATTTTTACCCACAGACCTCACCCACCTTTTTCAAGGCACAATCATTCAGATAGAACAACCTAATATTTACCTATAATACTTGTTTTACTCATTTGAATCCTCTTGGGCTACTATCGAATTCAACTTATCTTATAGTCATGTTTCCACGACATCATGAGGAACTAACTTATTTCGATACCAAGGGCTTATACAAGTTACCAATTTGTATATCTTCTTGGTTTCTTTTTATCCATTCGAGATAACGTCTATTGCGTTAGCGATAAGTCTTTCACACTACGTCTACTTATAAACTTGCACATCAGTTGAATTGTAAGATATTATTATATCTCTACTAACTCATCCTTCTTATGGGTGACTTACCCAGTCATTATAGATTTTGTAGTAATTGTACTTAATTAAATGTATCCATTTAATCTTTCCTTCACATAACTCCTTTTGAGAGCACAACTAATTCCTTGCACTGTAGATTAGACAGTGCAAGGAATTAGTTGTGCTCTCAAAAGGAGTTATGTGAAGGAAAGATTAAATGGATACATTTAATTAAGTACAATTCTCAAAATCTATAATGACTAGGGTAAGTCACCCATAAGAAGGATGAGTTAGTAGAGATATAATAATTTAACTGATGTGCAAGTTTATAAGTAGACGTAGTGTGAAAGACTTATCGCTAACGCAATAGACGTTCTGTCGAATGGATAAAAGAAACCAAGAAGATATACAAATTGGTAACTTGTATAAGCCCTTGGTAATACCAAATAAGTTAGTTCCTCGTGGCATCTCATGGAGACATTGCAGCTTTATAAGATGACAAGTTGAATTCAATAGTGTAGCCAAGAGGATTCAAATGAGTAAAACAAGGTCCTTATAGGTAAATATTAGGTTGTTCTATCTGAATGATTGTGCCTTGAAAAAGGTGGGTGAGGTCTGTGGTTAAAAATTAATTCCCATCATGATTTGGAGACTTCTTCGTAGTTGCAAGAACCGTGGAGTTGCTAACCATTGCTCAGACTATAACGATATTTATCCAGTGCTGTAAGGTGAATAGAAGCCTATGATTTGTGAAC
+
NSSSIKNKLKOSILPRSSQHIGHLJSKLSNHHLKJPHDEEFHHFEEDLIGLSMOOKIKIKKIIIIKNLJJGHHGFKNISNJKKISIOILMSIONMOPSOKOJSMHSHGGPSLMKILISJSMQSJMMKSPSMKQSJIOLLIKJIKKIISPSIJNSJJSSMJSHHLIIKLJIKSKSJJOGHLLKSMJHIIMHKHIILNLJPMKJNGFIEFFHGJHFCD?=86/::;<<<EFFGMSMKQSNJJSOILLMKSRLMSMMSSJLSKLSLLNLDCDDFFIMNJSSLNKRRSINJMLJQHOKSSMQRIOKISLKOLLSPSNJKHE@@='''&%&&$%%.007BIGGHJJMLKSOJLIQSNNLKOPLIKIKHIMJGG910050544666;:<?@DGFGEFIHFG***)(('(./:=;<B:::::::90..-7<<EDHGBEBEFHNID5*EKLJJEDCBBC98000'()-...,,*+****0.0)));=B@>99:FHIGACBFSJRNSPIHDGED@@>??=>CIHKHISJJHKIRGJEEJIKLQPKKIISLLSSLJJSSSJLSKSOMHSIQOMLSLFHGEC=9:89@EJHINJQMSLSOIPMNSNKILHGLNMNMRSSLILSKINLIGEGHHIHHEFIGGC@C>;;;9666789=875211662.?@><;999=;;;;;99<988889999::;:<@AA?:>@@?=<=>?>?>>11....8B@==<<<;.--,''''(--./07;>?AB><:::<<@ACA?@>;:<<;858777213+)(%%%$%&*--24668;;;<==@?><<=ADAA@.---,-23312110-/0////11/0//.'&&&&'((,+++('(()20003436788464310.++1/...,,*'((((%%%&&&*+++,,,,,*+./134669::;<7A@<<<7431//233333---++-&&&&'(&%%%'&%%%%$%%&()****)*,--./0../.-+((((''&%$$$$##$'(()))),.////0001122/,-)'''*+***,,,+,//.,,**++30//,,+,,333342.-,++++.00347:::::;;=<<;:9875554.+''''(+*+.///0---**++'%%&&(''''$$$$#&)&%$$#####$'&&$##$$%'(++++,477796331//)((&&(%$%(+*+++++*&%$$$%&(-1331332210//,---/177677311001112/
@3323_2WVZPS_3
GGAATGTTCACAAATCATAGGCTTTTATTCACCTTACAACATTCATAAATATCGTTATCGTGCTACTGGCGATACAAGTCTGAGCAATGGTTAGCAACTCCACGCTTCTTGCACCAATTTTCCGAAGAAAATCCAAAACCAGATGGGAATTAATTTTTACCCACAGACCTCACCCACCTTTTTCAAGGCACAATCATTCAGATAGAAAAACATAATATTTACCTATAATACTTGTTTTACTCATTTGATTCCTCTTGGGCTACTATCGAATTCAACTTATCTTATAGTCATGTTTCCACGACATCAAGAGGAACTAATTTATTGGTAATACCAAGGGCTTATACAAGTTACCAATTTGTATATCTTCTTGGTTTCTTTTATCCCTTCGAGATAACGTCTATTGCGTTAGCGATAAGTCTTTCACACTACGTCTACTTATAAACTTGCACATCAGTTGAACTGTAAGATATTATTATATCTCTACTAACTCATCCTTCTTACGGGTGACTTACCCAGTCATTATAGATTTTGTAGTAATTGCACTTAATTAAATGTATCCATTTAATCTTTCCTTCACATAACTCCGTTTGAGAGCACAACTAATTCCTTGCACTGTTGATTAGACAGTCATACACAAGGCTATGTCTATAAACATTCCA
+
KKHOSSLLMSSNILKLKMIGHEGKPKJJLSQKNJINJHJLKOJGHNLGJIJSRSMKMLLLIJKKSQKIMSHEGFFLKKSMJJMKJPSKLHMRLNSKKSSLSKSN:::99CHGJSJLPLKSLSSJIGHJLSIKNMGGNRLOJHRMDGFHLSIOIKKPJNCHNLGRRLMIPKMMKMSFFDDDGJJGGJSNJKSQHSSIRRSSMSIKLSSJSSQSSPSSLSJOOSRQSKNOJKKKNKILNNSSPNLLKRKJKIIHIMKS@@JSJJSRLSHFEFGMSSKISJGIHJSKIJNJLKJIKLLIMCCHJHGI<:9:<HKOMSSJINJRKKSKLSLJKIPJFHPNKMSOMLMJOSPKNQNRLKLQMONJJLMMSSIIH=<==?=C@B62BGJHKJGLJIOIKLJNQNNMSSNILHFJJOOISISMKORONMKSMSJSRHNIMJJJJHGISSSSIMGKKIHIKKKLPSPJLSSHLJSSLLPLNMMKOKMMPSKSMLSMJJINKSKJMFLE<55222222/--.1++CDEEJJOHLJJKJSSJJKJILJLPSMKJSKLOSJLJPLLMHQLKNSJHSJJRISKJKKSSSPLJNLHLSNINJJMRKOPISSLLLMPMINKOQLNPMMMSOMMLRKKGGILJKKKJIKIMLIIIOHKKSLLNKJLJIIGNHMI
@3324_2WVZPS_3
GGAATGTTTATAGACATAGCCTTGTGTATGACTGTCTAATCAACAGTGCAAGGAATTAGTTGTGCTCTCAAAAGGAGTTTTGTGAAGGTAAGATTAAATGGATACATTTAATTAAGTACAATTACTACAAAATCTATAATGCCTGGGTAAGTCACCCGTAAGAAGGATGAGTTAGTAGAGATATAATAATATCTTACAGTTCAACTGATGTGCAAGTTTATAAGTAGACGTAGTGTGAAAGACTTATCGCTAACGCAATAGACGTTATCTCGAAAGGATAAAAGAAACCAAGAAGATATACAAATTGGTAACTTGTATAAGCCCTTGGTAATACCAAATAAGTTAGTTCCTCTTGATGTCGTGGAAACATGACTATAAGATAAGTTGAATTCGATAGTAGCCCAAGAGGAATCAAATGAGTAAAACAAGTATTATAGGTAAATATTATGTTTTTCTATCTGAATGATTGTGCCTTGAAAAAGGTGGGTGAGGTCTGTGGGTAAAAATTAATTCCCATCTGATTTTGGATTTTCTTCGGAAAATTGGTGCAAGAAGCGTGGAGTTGCTAACCATTGCTCAGACTTGTATCGCCAGTTGCACGATCACATTTATGAATGTTGTAAGGTGAATAAAAGCCTATGATTTGTGAACATTCCA
+
ECEIOHSMIGSMLSSSMNLHNSLSSLJRIOIRLSJKSNOQKOINLOPLHSSMLSQSSPINNNPJKSKLJGFRLJKJJIHILNNNJKKLPKLPKSQKKMLKIMHLHOKSSNKOSGEEHGSJIKKLRJJKIOILSMHLIQMSJKSPMKSSRJSNLFGFE<>>>?IJJJNGLNIGGHLQKISIRJKKKPNKOSMHJJJKSJSNMNKKLRMPSSSRRMNKNJLJRHHIQKGLIGJHFKPKJSNOMNIIGIGKHHHIIMLHGHEGLMRKIPKPRSMKMJSRPSLIG7MIGIMFNLMJILLLQOONOJSLGOLJKLJIMQKJLMSSMIQSOSNKNKMJNSIEFEHEEDDDGIFFKKLOPSOMLQPKJOIMKMNLJKKLHKJGJLKKSJRJQLIGHFHSSLSKISMLLMSFDDCLNMOKLIPOPMLKSHMSNJKRMGIKSLQJNKJHJLHPSSKKPPOKNNFEDDKIHGJSRSSRKSLSJSSJMKSMKSOPMSLKNMSNSINISGLSKOJSQMSSIGSSHHMIIKHKNOOJEAAABBIE>HIGEHJINIMIJNJHHA@>=;666?CHKIKKNPJKHNHKLHJKJF?9721116<??===<@ACEIHJ221/**&%%&%'()*,:HFGIGJHHK:::;;HLEEFFEEIMHJHHMMJJSGJFGGIH
@3325_2WVZPS_3
GGAATGTTTATAGACATAGCCTTGTGTATGACTGTCTAATCAACAGTGCAAGGAATTAGTTGTGCTCTCAAAGGGAGTTATGTGAAGGAAAGATTAAATGGACACATTTAATTAAGTACAATTACTACATAATCTATAATGACTGGGTAAGTCACCCGTAAGAAGGATGAATTAGTAGAGATATAATAATATCTTACAGTTCAACTGATGTACAAGTTTATAAGTAGACGTAGTGTGAAAGACTTATCGCTAACGCAATAGACGTTATCTCGAAAGGATAAAAGAAACCAAGAAGATATACAAATTGGTAACTTGTATAAGCCCTTGGTAATACCAAATAAGTTAGTTCCTCATGATGTCGTGGAAACATGACTATAAGATAAGTTGAATTGAATAGTAGCCCAAA
+
>>DJLNNMOJJ@;:444EEHHIISJLPOIKIRK>=<=<FFEGSMSHFEDDGSFHHJJGFCD@AAA@=<::;>=CFJIFKDEDHGGISMKJOSPNOHHSGILJKLHKHOSPMMNIJJFFLIMOKLFEDEDPJHLCCCCDNRKOOMGIIKKKGIOGLJA=@?>CHHKGHFBIGSJ::::40.FFKLHLIKHSLKKPLSOHMMKNKMJGKLRHJKQF?FFGMIOHIFGGJGIHI?>>>>CQIRFGEGFLIJEDCDEHCBBBBEHHFGGGFF33333BBACBA444498=;1<<<=AMKHOPKIIMNKMMQJOKIJIKOJJIIJKJOLKMOEC///,,,,,CBFEDEFHHIIHJLHJIGGIJJ>=???INLKGGCABAAEEDCDFDCAAB@@@>>(&&&&)******'''
@3326_2WVZPS_3
GGAATGTTTATAGACATAGCCTTGTGTATGACTGTCTAATCAACAGTGCAAGGAATTAGTTGTGCTCTCAAAAGGAGTTATATGAAGGAAAGATTAAATGGATACATTTAATTAAATACAATTACTACTAAATCTATAATGACTGGGTAAGTAACCCGTAAGAAGGATGAGTTCATGAGGTTTTAATAATATCTTACAGTTCAACTGATGTGCAGGTTTATAAGTAGACGTAGTGTGAAAGACTTATCGCTAACGCAATTGACGTTATCTCGAAAGGATAAAAGAAACCAAGAAGATATACAAATTGGTAACTTGTATAAGCCCTTGGTAATACCAAATAAGTTAGTTCCTCATGATGTCGTGGAAACATGACTATAAGATAAGTTGAATTG
+
KLSMLSSOMMKJPSSNSSSLNOSLOSRMSOOSKLJ22222HNPKJIMKSKKMLSQMSMKQSSSMSOSSOKSQSOOMKSLMNKSNSHMMMJSQOSMNLSROIJSNNILOKLSOKKPSRNNLIIONMSPLOLSJKMSMQMQMRSSJKQLSPSLSMMSLJHJCCGGHFEFG@@=>>.--&&&&&&&&&&(FISMKOPSLSKSRMJSQQMNIMPOPHNSMPOSPJKSSNLSHSHJJLSLSSKLSPSDSJMLJJLJGJIOKMSNSLSSKSRKPPSKMMSNOSSMJNSKONSSKLSJKISNSLKLLLEJKMSGFIC000000888=:;<GCJBBCHPSLKJJPPSROMKIHHJLJSNHKLHSGKJIKMJRLPPSMMINFIJNJLPSMGGBFIBCD?>-
@3327_2WVZPS_3
GGAATGTTTATAGACATAGCCTTGTGTATGACTGTCTAATCAACAGTGCAAGGAATTAGTTGTGCTCTCAAAAGGAGTTATGTGAAGGAAAGATTAAATGGATACATTTAATTAAGTACAATTACTACAAAATCTATAATGACTGGGTAAGTCACCCGTAAGAGCCTAAGTTAGTAGAGATATAATAATATCTTACAGTTCAACTGATGTGCAAGTTTATAAGTAGACGTAGTGTGAAAGACTTATCGCTAACGCAATAGACGTTATCTCGAAAGGATAAAAGAAACCAAGAAGATATACAAATTGGTAACTTGTATAAGCCCTTGGTAATACCAAATAAGTTAGTTCCTGATGATTGTCGTGGAAACATGACTATAAGATAAGTTGAATTCGATAGTAGCCCAAGAGGAATCAAATGAGTAAAACAAGTATTATAGGTAAATATTATGTTTTTCTATCTGAATGATTGTGCCTTGAAAAAGGTGGGTGAGGTCTGTGGGTAAAAATTAATTCCCATCTGGTTTTGGATTTTCTTCGGAAAATTGGTGCAAGAAGCGTGGAGTTGCTAACCATTGCTCAGACTTGTATCGCCAGTAGCACGAAAACGATATTTATGAATGTTGTAAGGTGAATAAAAGCCTATGATTTGTGAACATTCCA
+
FISSINJOOLI54445CDOJNLSKKSKJOIJQMSJPMHLLOHPHKJJIHKJJIPIQLKPSKSKSLKSJKIJSORLGHLJIKHIDCEBGHRPLNJKHGJHJJONNSJJNNNSSSQGKLHNGMJQFHFFGGIOKJMKJKHIHIIJSKQHIIFFFGCC:6+.(&&&$%&(('&%&)+,./012>@LPIISHEECA@@>>AAFEFIOKHSNRHSLNJMIJLMLONNHIINSIQIHHFILIMOLNOJJKKKJJGGHHMMLIIKKKKSJJQNSOMMNLPSQSMJGSLKPSLNILQLJMMISSOSPHOIQOMMNMJJHIKQSKMJPIIJSHOLJISMMSPRJMSIMOEB;,+++++0(((%%'&$$$)))*FLNLKGFFCCCFEKKOOLSILKJKPLNONKJMPKNMSJLLILLOSSSLSSSLSPMMSIHLOOJKINMSSMSKMMKJHHPLSSJHKNHJSKMOLMNPJLGJHNSLNSOIKSSLJFSLPSNKPNLKLSLNSLSLSDLHKJGKSLSOMHGHCEICFOGHHRKEDCEBEBNGFG=++-MSSSPSLHSKJJEDDGB????>===>>>BSKJNFSNNJMHGOMSSRSPSMMSKJHJGILLKSKMKOLSKKLJMPOMOFPHHMRJSSKOGIILPJKKMJLKKKIJGHGHJSKKIMHOJKJJLF
@3328_2WVZPS_3
GGAATGTTCACAGATAAGGGCTGGGCTTCTCGCTCCACATTAGTAATTGGTATCGTGCTTCTGGCGATACAAGTCTGAGCAATGGTTAGCAACTCCACGCTTCTTGCACCAATTTTCCTAAGAAAATCCAAAACCAGATGGGAATAAATTTTTTTAACCCACAGACCTCACCCACCTTTTCCAAGGCACAATCATTCAGATAAAAACAAAATATTTACCTATAATACTTGTTTTACTCATTTGATGCCTCTTCAGCTATTTTCAATTTAACTTATCTTATAGTCATGTTTCCACGACATCATGAGGAACTAACTTATTTGGTATTACCAAGGGCTTATACAAGTTACCAATTTGTATATCTTCTTAGTTTTCTTTATGCCTCAGAGATCTGGCATTTTCTATTGCGTTAGCAATAAGTCTTCACACTACATACTTATAAACTTGCACATCAGTTGAACTGTAAGATATTATTATATCTCTACTATCTCATCCTTCTTACGGGTGACATACCCAGTCATTATAGATTTTGTAGTAATTGTACTTAATTAAATGTATCCATTTAATCCTTCCCTCACATAACTCCACTTGA
+
BCBEEDCB>::-(%%&'++))*)(((**%'%$%&%%%&243(&&%%%'''''((37555559:<<?>?>@B877333349;<=FIGLQJHGEHFHIEE>===774..../>>??B7:<77@>?DHFB<:5557?ACCDFGPJKLLGNICIPJIG@???HGFOIFFFGEGFHHKFOGBAAB@3&&'BG+***/,,,,,=<=<9333OHIFEDGB>43234FGFEHFGIJEC88887;;40//.)*1*******(*,,,,,*())&&')545?=6++++****++9789AAA?A99>@@ABB==5445788986699866658B@@@96*(((*143677BFJIGRHJGCA>;<0..--))()'%&)'((*--)***'-))(('&&&&'))($#$$#$%$$%%%'))*11113+**)*+*)++)+44352-((%%&'&'*-.-.333566E>;;64--3..112>>@FJGHIHNJILHGKIJGIIJHHN>>>>?INKKSJGGGEHHOISLKLHGDIBBABGBA@ABEEEGCLJKSGHKKKSEF@@?@?FFEFEFHGFFBBBDFHIKIFFGEC)))))8=64331.++.1+,
@3329_2WVZPS_3
GGAATGTTTATAGACATAGCCTTGTGTATGACTGCTAATCAACAGTGCAAGGAATTAGTTGTGCTCTCAAATGGAGTAATGTGAAGGAAAGATTAAATGGATACATTTAATTAAGTACAATTACTACAAAATCTATAATGACTGGGTAAGTCACCCGTAAGAAGGATGAGTTAGTAAAGATATAATAATATCTTACAGTTCAACTGATGTGCAAGTTTATAAGTAGACGTAGTGTGCAAAACTTATCGCTAACGCAATAGACGTTATCTCGAAAGGATAAAAGAAACCAAGAAGATATACAAATTGGTAAGTTGTATAAGCCCTTGGTAATACCAAATAAGTTAGTCCTCATGATGTCATGGAAACATGACTCTAAGATAAGTTGAATTCGATAGTAGCCCAAGAGGAATCAAATGAGTAAAACAAGTATTATAGGTAAATATTATGTTTTTCTATCTGAATGATTGTGCCTTGAAAAAGGTGGGTGAGGTCTGTGGGTAAAAATTAATTCCCATCTGGTTTTGGATTTTCTTCGGAAAATTGGTGCAAGAAGCGTGGAGTTGCTAACCAATGCTCAGACTTCTATCGCCAGTAGCACGATAACGATATTTATGAATGTTGTAAGGTGAATAAAAGCCTATGATTTGTGAACATTCCA
+
MNSMSNKOIKJBBCACBCFSIJJGGKHDD772-+''%%'BFGIGKKKIKLORNKDDCCCFQSOMJSSKISONOLSKHIOKLSKSSJJHLOHGGGEHHKHPSSKJGHHFCHFEFGISKSLISKSRISPLGLSNNKLKNLSKRSSKSJLKJOOKNEIM4GA888:KHJPHCFKFGIEJHFCOMLSQRKQOSMSNSNJJNOSMJLPSSMSLRMMMSHKLLSKRPSJKOSPRKSLGHIJGJAFFG98888EHIGGSLHMIISILMKJSOJMNSLOLMSMPLS7777GMPMJFHMJMMQKKOMLJHKMSJSKNJNFNPSKLNJMMJQNSSPSHILSHPIHSSNGHHLF;:7---5455DNHKKPSIRSSLJPMGFFFFGBB>?@A?BDGFFHHGJEDFAAAA999965333::IIHHLKSLKJSKIILLLJJNISIKLKQJIHGSONSJIIKLHJGSJIJMLQSJQISJRLKLLSKSKEEROSSSQJOMKSQMSMIKMIL,,,-8@?CMGHIHFFFFNEIGSILKGJKMKJGKNLLSSJIJSLSSSSJJIHFFCFELIFHSLJNKSNOSPSLLLSNLQIJGSIFGGKIOQLKGIHGJLMKKEB@@@CRLJHA@ALMIJDGJLHJLLKKHGDFFFLJHHJJINHJGFJHHIJKMJHLHOKNHGG
@3330_2WVZPS_3
GGAATGTTTATAGACATAGCCTTGTGTATGACTGTCTAATCAACAGTGCAAGGAATTAGTTGTGCTCTCAAAAGGAGTTATGTGAAGGAAAGATTAAATGGATACATTTAATTAAGTACAATTACTACAAAATCTATAATGACTGGGTACGTCACCCGTAAGAAGAATGAGTTAGTAGAGATATAATAATATCTTACAGTTCAACTGATGTGCAAGTTTATAAGTAGACGTAATGTGAAAGACTTATCGCTAACGCAATAGACGTTATCTCGATAGGATAAAAGAAACCAAGAAGATATACAAATTGGTAACTTGTATAAGCCCTTGGTAATACCAAATAAGTTAGTTCCTCATGATGTCGTGGAAACATGACTATAAGATAAGTTGACTTCGATAGTAGCCCAAGAGGAATCAAATGAGTAAAACAAGTATTATAGGTAAATATTATGTTTTTCTATCTGAATGTTTGTGCCTTGAAAAAGGTGGGTGAGGTCTGTGGGTAAAAATTAATTCCCATCTGGTTTTGGATTTTCTTCGGAAAATTGGTGCAAGAAGCGTGGAGTTGCTAACCATTGCTCAGACTTGTATCGCCAGTAGCACGATAACGATATTTATGAATGTTGTAAGGTGAATAAAAGCCTATGATTTGTGAACATTGCA
+
SKSKQIQKPJLHLKQKSMOLIMSQLMQMNSKLOII43333IKKSPSKKISPHJNLSHRMRSKSPMMQJRJKSSOOSKJLMNOMNSKJJINSMONLGLGGGHHJISMKMPIKSHFDBCCDFKJGJHHIIFLKJQMKPLMILINIQSKPSLSHJHHMKJHJGFKSLPKSNQQLNRMSSOIJIHMJLNKKRSPKSMPSNOJOJMSNHLMGRIOKPLLGQJHRMSKLSSLLSSLKIIMJJRKSNSNNQRKSHGGECDCHGFFGFKSSSJSKJIH@A@@@BCAFGGINMKPNLLJMKLJSRSLPNSKJOJOLLKJMKJJKSNSOMLSSKSPSORMLMHJLIJSSQSNILKOLNMKSKKOLMLSSRSOJOPKSPMMMSKJISKJNKSSMJJNLSSJNNIIIJMSKHOSIKKGIJMHISLKJOSPNSKSMSSJLSSOGJKMSIHLFHOSQ?????NHHNSSJBBBBLMOOLJSSNMOSMMKSHGKSOMSLOLIJIKLIKSMSKSLIGE@@BIRMLJKIHEFKEDMJLMKPKNMSNMMRMJKK===JIKKLNIHFGE?<8DBBCHHJIQMQSSILIIJMKKHMGE??>??BCBBCBCHHIHIPKHLGFDDDDEHFIHIHKKJJHHIGHHKLKJGFEHIIIOJKKHKJHFHSJHKMJIKCCCD;97***
@3331_2WVZPS_3
GGAATGTTCACAAATCATAGGCTTTTATACACCTTACAACATTCATAAATATCGTTATCGTGCTACTGGCGATACAAGTCTGAGCAATGGTTAGCAACTCCACGCTTCTTGCACCAATTTTCCGAAGAAAATCCAAAACCAGATGGGAATTAATTCTTACCCACAGACCTCACCCACCTTTTTCAAGGCACAGTCATTCAGATAGAAAAACATAATATTTACCTATATAACTTGTTTTACTCATTTGATTCCTCTTGGGCTACTATCGAATTCAACTTATCTTATAGTCATGTTTCCACGACATCATGAGGAACTAACTTATTTGGTATTACCAAGGGCTTATACAAGGTACCAATTTGTATATCTTCATTGGTTTCTTTTATCCTGTCGAGATAACGTCTATTGCGTTAGCGATAAGTCTTACACACTATGTCTACTTATAAACTTGCACATCAGTTGAACTGTAAGATATTATTATATCTTACAGTTCAACTGATGTGCAAGTTTATAAGTAGACATAGTGTGTAAGACTTATCGCTAACGCAATAGACGTTATCTCGACAGGATAAAAGAAACCAATGAATATCAAATTGGTACCTTGTATAAGCCCTTGGTAATACCAAATAAGTTAGTTCCTCATGATGTCGTGGAAACATGACTATAAGTTGAATTCGATAGTAGCCCAAGAGGAATCAAAATGAGTAAAACAAGTTATATAGGTAAATATTATGTTTTTCTATCTGAATGACTGTGCCTTGAAAAAGGTGGGTGAGGTCTGTGGTAAGAATTAATTCCCATCTGGTTTTGGATTTTCTTCGGAAAATTCAAGCGTGGAGTTGCTAACCATTGCTCCAGACTTGTATCGCCAGTAGCACGATAACGATATTTATGAATGTTGTAGTATAAAAGCCTATGATTTGTGAACATTCC
+
OLHJPMSIKLSOMSSLKJLHPSJPJKJLOPGHGHGGHOLNSJKIKILSNQLOLPJSJSSNOLKQNPSSKHHFHFHNLHJISDCCDGNHLJSLSJKMJSRSSSKKIKMJKSLLKSISKIKS:?E<==>CILJNHJJHLHFOQMJSNQSSSJLOKSHHGJIIKMHJMPSININSSNSLLIHGMGA:41115<;<<>KJKLNKNQHKHGBNSMKLOSMRSSSSNMJSSSOPLLMHMGHNMQSNQKKFGA>=<22223CB::SOSQJMMLKMLNILJHSLHIJSCFDDEJSPIJPNSIKSNIPKQPJOOPMKJLNSSLLMSSNQLHMSKLKLSRSNHIGIOOSKLOSKSLQLMMLNKQMJLMNRNNKOMSOSMNSJSKSNDFDFKBSSMNPMQSSKOLLSMJSKNMQSPSSSPNQRJSNISRLIGIHHSMKGOLSLPNSQQSSOKPOKKSJRHJPOLNMRSSKSKPOLORHMIIEDAACCJLHIHGJGHJIJH@@@@@DFDHFGIEDCCDA>@C@??443223899:::DGC?=?=<556?A@A<84300056677886677668=@BB??:870/24513-**'()''()**,,-:?@AC?>>?@CGEHGFDA?CA@@>;:775222/,)))*(((()*,$$$$%&&)0////064556444520.,+,2;>>?>:00000>:876658;==52222;<71+>>??@CCFCC?>>?==?>=>>=<=>?>>=8765699CA@??@@@BBCDBBBABBEBBA?<;;:::850.-+)(''()*++130044210/,++++++**+,--/11210//012111,)))))))&$#######$$$$$$$$%'(+,,+(''%$$$$$$$#####$$$$%%%%%%$$%%%&'''(((()****'&%%&%%%$$$$%%&((.//.-)%$#######$$%%%'
@3332_2WVZPS_3
GGAATGTTCACAAATCATCCACCTATTCACCTTACAACATTCATAAATATCGTTATCGTGCTACTGGCGATACAAGTCTGAGCAATGGTTAGCAACTCCACGCTTCTTGCACCAATTTCCGAAGAAAATCCAAAACCAGATGGGAACTAATTTTTATTCACAGACCTCACCCACCTTTTTCAAGGCACAATCATTCAGATAAAAAAACATCATATTTACCTATAATACTAGTTTTACTCTTTTGATTCCTCTTGGGCTACTATCGAATTCAACTTATCTTATAGTCATGTTTCCACGACAGCATGAGGAACTAACTTATTTGGTATTACCAGGGGCTTATACAAGTTACCAATTTGTATATCTTCTTGGTTTCTTTTATCCGTTCGAGATAACGTCTATTACGTTAGCGATAAGTCTTTCACACTACGTCTACTTATAAACTTGCACATCAGTTGATTTGTAAGATATTATTATATCTCTACTAACTCATCCTTCTTACGGGTGACTTACCCAGTCATTATAGATTTTGTAGTAATTGTACTTAATTAAATGTATCCATTTAATCTTTCCTTCACATAACTCCTATTGAGGTGATTTAATTCCTTGCACTGTTGATTAGACAGTCATACACAAGGCTATGTCTATAAACATTCCA
+
OHIMHKLHFHHFCDB622))()''''(55<FDC@@ADEHJIFFHGGLIIJNJKMPMIKJKKKHIIJKEBBBCEMGLSGG@@BABCBAA@<9::788;<GFIJEEE@>??@CGEHCDBC)4../0;BHIKLIHLKMIJIJMKSSJSLKKMJIMBSK?<<988,++++-688888>D?>>GHFIGLSKIIKJLHIFFGIKJIJSSMSSSSSPPIHSOPSKSMKHSOSRSPHOCGLLPLKSOJMSSMSIKJKOPLSSQMSSMSLNKMSSJKMJSINSLKPRSKQNOSSRLSJISJJSLMJNSLKSOQKKONSNJSKNKJJKHOLPMKMMJMSLKKMKRSMSJLLKMSMSPJQLJHSSPILSKJJOSOMLJJLGINFGFHHLSLKKKSNQMSKSSNSKSNSOSMMOJSSHHOIIQJLLPKSIIGEFSJRRSJLJKSPKQPPISSJLKMSIJMMMMJROOSLMKLSCEESQNHRMKLSSOPKJKPLLMLSSIKKSKQQM??>>?EEBCA988400/----?BBBCBKHISIJJMMKLSNKQKLSMNMSLJNOHJSSLJKIJSMKSPOPRMKIIFJ@@FFGIGHHEFDDF@?:,(&%%&&'',()1=CDFJEEFED>?52244;=>>>@GGILFMHMJHIFGHIHKIIGEDDFIJJGRKII
@3333_2WVZPS_3
GGAATGTTCACAAATCATAGGCTTTTATCCACCTTACAACATTCATAAATATCGTTATCGTGCTACTGGCGATACAAGTCTGAGCAATGGTTAGCAACTCCACGCTTCTTGCACCAATTTTCCGAAGAAAATCCAAAACCAGATGGGAATTAATTTTTACCCACAGACCTCACCCACCTTTTTCAAGGCACAATCATTCAGATAGAAAAACATAATAGCTACCTATAATACTTGTTTTACTCATTTGATTCCTCTTGGGCTACTATCGAATTCAACTTATCTCATAGTCATGTTTCCACGACATCATGAGGAACTAACTTCTTTGGTATTACCAAGGGCTTATACAAGTTACCAATTTGTATATCTTCTTGGTTTCTTTTATCCTTTCGAGATAACGTCTATTGCGTTAGCGATAAGTCTTTTTCACACTACGTCTACTTATAAACTTGCACATCAGTTGAACTGTAAGATATTATTATATCTCTACTAACTCATCCTTCTTACGGGTGACTTACCCAGTCATTATAGATTTTGTAGTATTTGTACTTAATTAAATGTATCCATTTAATCTTTCCTTCACATAACTCCTTTTGAGAACACAACTAATTCCTTGCACTGTAGATTAGACAGTCATACACAAGGCTATGTCTATAAACATTCCA
+
C@BDEKJPGPFFGFFPSNLNLMSKJPLSIKGLDEC/////DDMHJLHRSKNPQOSJNSRJLJKNSSNIIIGHIFHJOKMMHMJMSKJJLKJSIJPFDAF77666BELIMKKSNQNGLGILLQNHJRJKJMMMMNMISSLRQMPMSPISKSMKIJLNSSOJSSJKSHHFGFCABBD8IHF>DJHKKSIJSLSKJJPKMSPKHMSMHOILKLPSOIQSRONOJMSLLOMJNOMMQNIJJIKIKLOSMNNJSEA@@?BFDDFKMSIJJSJ=<<<=ISIOOSKNOKHILSSOOJLNLRQMLIGHHIFKJCBCCDIPOOKNSKSQHMNMGJJFF>:96336FMIKJMSSSLKQSJLLMJOOJOMJOSNSMILHCD@?HSLHMAFGCGFGHGM?====DIKQEDFDFHFMF;:9,,,('((((((0,+**+:CGHGFGAB?B<<<<8:>EIGEFFEGFIIHIKSKJJHJQHIGFCBA:93-,,-.3@BBBBBHFHEDEDDCGILOIJSJLDCDDEH77666EIHHHLHMIILFGFJIINJIHFGEGHHKSKGGIHHJLKSJGILKIGGGGHGAFKGRPNIJKGEDFDEEFGLKEJGID;3/.0.1111CCCDCHGFFEEEEDFDA@???CCECDEDDEEFDEEEDEGCDCCDDECBBBABCCDEFDDD
@3334_2WVZPS_3
GGAATGTTTATAGACATAGCCTTGTGTATGACTGTCTAATCTACAGTGCAAGGAATTAGTTGTGCTCTCAAAAGGAGTTATGTGAAGGATAGATTAAATGGATACATTTAATTAAGTACAATTACTACAAAATCTATAATGACTGGGTAAGTCACCCGTAAGAAGGATGAGTTAGTAGAGATATAATAATATCTTACAGTTCAACTGATGTGCAAGTTTATAAGTAGACGTAGTGTGAAAGACTTATCGCTAACGCAATAGACGTTATCTCGAAAGGATAAAAGAAACCAAGAAGATATACAAATTGGTAACTTGTATAAGCCCTTGGTAATACCAAATAAGTTAGTTCCTCATGATGTCGTGGAAACATGACTATAAGATAAGTTGAATTCGATAGTAGCCCAAAAGGATTCAAATGAGTAAAACTAGTATTATAGGTAAATATAATGTTTTTCTATCTGAATGATTGTGCCTTGAAAAAGGTGGGTGAGGTATGTGGGTAAAAATTAATTCCCATCTGGTTTTGGATTTTCTTCGGAAAATTGGTGCAAAAAGCGTGGAGTTGCTAACCATTGCTCAGACTTGTATCGCCAGTAGCACGAGAACGATATTTATGAATGTTGTAAGGTGAATAAAAGCCTATGATTTGTAGATATTCCA
+
LKKLIIIKMKOORMJNLJSLJJOJSJJSSIKJROMJMKGIISSONOSIJJLQJKC33334DDJKKIIIFFEHJOOLSOLKSKILSSJLKNKJRILJGKKIPSOQPOJJSMKKJMSHSLOKSKNIJNHKGFEGQPISLMIMPRSIOLRKKPJSKOSQSFF@DFHHIIRSFFJLOJRIHMFHEIRSHJKKLLHCBBFEHMSJMPJIRLNKSSKJHIJGOCDEDDNOMGJJPFECBBAA=>DKLIKOKFFGFGFJGHJHFJIIIKKSKKSSKNL<:::9HEH)(()6=EI>DBAABDFDDB7//CB<67FGCDIOLMKQSM9877899HGKIJSLIJLKPSLMSPRQKSPSMSNJLKJMKLSKSQSOLSONSSA?>?>ABEFLSQKFKNLSKSSOEIFFKSRHJJJ@KKHIIA@?:772029?AFJSGNMLISHHEEFEQILSSSMSSKSSHNMSSJQLNPMHSSMJSJSOMOILKSKEFDNKSLMSSJQQKIRSLSRLPMJJHONKOSNQJILNHKNIIGFHHJSMSSSSKHIIDJ<666IJLPPOSMPIHEGISKPFHHHOSSNQKONKILKJINMISFFDFFJKHLKJKLMIPMMMMLMOKSLISKFFGFGONKLIIIKJJKMQHJSSLHJJIFKKHMPMNIGIFECH87'''&&%)),1
@3335_2WVZPS_3
GTCTATTGCGTTAGCGATAAGTCTTTCACACTACGTCTACTTATAAACTTGCACATCAGTTGAACTGTAAGATATTATTATATCTCTACTAACGCATCCTTCTTACGGGTTGGTTTCCCCAGTCATTATAGAATTTGTAGTAATTGAATTTAATTAAATGTATCCATTTAATCTTTCCTTCACATAACTCCTTTTGAGAGCACAACTAATTCCTTGCACTGTTGATTAGACAGTCATACACAAGGCTATGTCTA
+
KHLKLIOMNJKPHHPHHJNIKH@???>NJNMJGGIJKJIHKMJPLIKJSOJLIKLISJKSSLNPPSQLJJLKHMHMHIKLLNLPQHJIHGEFEA@AABHJIGEE=<41,+''''(((((((<BA@ADCFHHGHGKKQKHHGGJLIIHFIFSIKKKGNMJONKJIGFFGGFJKGGF=<<88;>?DBB@HHSIKMSSLMONOHHJHMHGEDDEIDGC@AEFFEJIJKSPIGEDDDEHHGFEHFGFDF@A>?<:+*%
@3336_2WVZPS_3
GGAATGTTCACAAATCATAGGCTTTTATTCACCTTACAACATTCATAAATATCGTTATCGTGCTACTGGCGATACAAGTCTGAGCAATGGTTAGCAACTCCACGCTTCTTGCACCAATTTTCCGAAGAAAATCCAAAATCAGATGGGAATTAATCTTTACCCACAGTCCTCACCCACCTTTTTTCAAGGCACAATCATTCAGATAGAAAAACATAATATTTACCTATAATACTTGTTTTACTCATTTCATTCCTCTTGGGCTACTATCCAATTCAACTTATCTTATAGTCATGTTTCCACGACATCATGAGGAACTAACTTATTTGGTATTACCAAGGGCTTATACAAGTTACCAATTTGTATATCTTCTTGGTTTCTTTTATCCTTTGAGATAACGTGTTAGCGATAAGTCTTTCACACTACGTCTACTTATAAACTTGCACATCAGTTGAACTGTAAGATATTATTATATCTCTACTAACTCATCCTTCTTACGGGTCACTTACCCAGTCATTATAGACTGTAGTAATTGTACTTAATTAAATGTATCCATTTAATCTTTCCTTCACATAACTCCTTTTGAGAGCACAACTAATTCCTTGCACTGTTGATTAGACAGTCATACACAAGGCTATGTCTATAAACATTCCA
+
HHJSLHLGGEFAAA@@BA/.../5<A:ABEFGISIGA====AB@ACCDFSKSOHHMGSGGIFFJLGHJMGFFGEGHJFEFEFHDFDDDFGSISSMLHHFFBDB?;<93333;@QKHGFHL;=HDDGFJSKJNHJIGIKJBCCCDDFMNSKEDEE.---.HEG;GJHSHINLJMGGGGGG@FIDIFEEDGFEGFGGFDEC654330((*7;?BHIFGDHMMNMLNSIO@SSPHFGEFQLPIJSHISI@)))))FHFHIDDDDGGHG976+++++=555591100145::;<=?<==;9;45BA?>@55566666?BEFEFEFHCGG@EFGFIGEDCCCDGEIJ>=8878554--/00336@CDCCJED@>=?:;BBD<;;<@:B3222/***+42221200.-..334442234555;EDCCDB=>>>>BB?>??@<67>77777AAAEFGEEIKKRFIFGIGDEEHHHLFFGGEGE?>?@==<211*****36877::;CEDFECB88888<;;;;<9.,+...)***CFICCCCBDFGKIFKJJGEFDCEDDDFEFKHF?;441101BDFDDDEGGDDFA009DDFDDCCCEEGGHHEEGDEEEGGIGFEGGDCBBBCFEFFEEEFEECAAAAEDEDCBBBCDFEGEEFF
@3337_2WVZPS_3
GGAATGTTTATAGACATAGCCTTGTGTATGACTGTCCAATCAGACAGTGCAAGGAATTAGTTGTGCTCTCAAAAGGAGTTATGTGAAGGAAAGATTAAATGGATACATTTAATTAAGTACAATTATTACAAAATCTATAATGACTGGGTAAATCACCCGTAAGAAGGATGAGTTAGTAGAGATATAATAATATCTTACAGTTCAACTGATGTGCAAGTTTATAAGTAGACGTAGTGTGAAGAGTTTATCGCTAACACAATAGACGTTATCTCGAAAGGATAAAAGAACCAAGAAGATATACAAATTGGTAACTTGTATAAGCCCTTGGTAATACCTAATAAGTTAGTTCCTCATGATGTCGTGGAAACATGACTATAAGATAGTTGAATTCGATAGTAGCCCAAGAGGAATCTAATGAGTAAAACATGTATTATAGGTAAATATTATGTTTTTCTATCTGAATGATTGTGCCTTGAAAAAGGTGGGTGAGGTCTGTGGGTAAAAATTAATTCCCATCTGGTTTTCGATTTCTTCGGAAAATTGGTGCAAGAAGCGTGGAGTTGCTAACCATAAGACTTGTATCGCCAGTAGCACGATAACAATCTATAT
+
7<<=>ADA>=?778888>66200/077551223351,,+++--,,,---.378::GJICCCDDHFIJGFECDIIGHFEAC9743-..207)))+>7--BACIFGDC?===;:;:<A@@AE2111.((((*B?<:=;989@@DFEB???D@<<;;;=@=--+++3;::<G@@ABCFHGBB?=<=ECCEHFIMKJJEDABLISMHHGIMHLSLKKNHGGHA???@JKKNSMSJLFEEGGC::,,-*****/8899>D*((():<BBBBHDECCB65555HKJGLJQHSJPQJKNLJSLMIIEHDDDACB??:733+))('(+)))<9<99FHJKGGEGCDCCEDCFDEEEEFFIIKJLK@>9::;EGLNLEGCAACCE<74335***('(''''((*-22235569556;:;::;<<<<<<<<>DGHDCA@;;:65/00003<<65566>C@<BB0.*)''(+,BFKHHEFDFBCD65;;AKGHHCDA?@@EBC4333****-011@99877:56=89DHHGJEHH/..))+%')((/0579880**)))('(('&+--05:;=AAC@???75*)(''-.,-/1---.-5??BCBA?@@@AEDDF??==80
@3338_2WVZPS_3
GGAATGTTTATAGACATAGCCTTGTGTATGACTGTCTAATCAACAGTGCAAGGAATTAGTTGTGCTCTCAAACGGAGTTATGTGAAGGAAAGATTAAATGGATTCATTTAATTAAGTACAATTACTACAAAATCTATAATGACTGGGTAAGTCACCCGTAAGAAGGATGAGTTAGTAGAGATATAATAATATCTTACAGTTCAACTGATGTCCAAGTTTATAAGTAGACGTCATGTGAAAAGCTTATCGCTAACGCAATAGACGTTATCTCGATAGGATAAAAGAACCCAAGAAGATATACAAATTGGTAACTTGTATAAGCCCTTGGTAATACCAAATAAGTTAGTTCCTCTTGATGTCGTGGAAACATGACTATCAGATAAGTTGAATTCGATAGTAGCCCAAGAGGACTCAAATGAGTAAAACAAGTATTATAGGTAAATATTATGTTTTTCTATCTGAATGATTATGCCTTGAAAAAGGTGGGTGAGGTCTGTGGGTAAAAATTAATTTCCATCTGGTTTTGGATTTTCTTCGGAAAATTGATGCAAGAAGCGTGGAGTTGCTAACCATTGCTCAGACTTGTATCGCCAGTAGCTCGATAACGATATTTATGAATGTTGTAAGGTGAA
+
OOHNQJOJSIISKKNKLJIKJSNPOKHHHHILGFJHFIHGGGIIILIKGRSSFJSSMPSOKONLNSJQDBCCBDIEFIHIGKIJKJMKJSKMMILHMLIGHGJJLKSKSJMHNGGFEEFHGLGLFFFDFGIIJJIEGEEIGHHFFGFCEFFGJJGNEHECEMRKSQLJHIHFGHJGJJHIFHGHOGKHKJOJLJQLNGGDFEGGPIIILIGEFFGGHGIFGEDCBDFGG@@((((()00/1/*****16>?@BB>>>>?FEECCCFGNQQKKKJJJIMJLGSLOEFDFHGHLHHHJP><EEHGGGIHIHGGLHMJNJJIJJIIKHJGFHGHGEGIFKHJKKKIGLHIINHHKJIOJSHKFDDDDKIMIGHECBBBCDDGED=4334ABFDCBAABBDCBCEFC3=AAEFA;:::;FGGFDDCBBDDCDCBDDDDDCBBBBCEKGIJEFEEEHQLLEECCDDEFFFDCDDBCA@@BABDEGIHGDDCCCBAAAAACDFBBBDD@EGHBC;::8-)6))@BCCCFGFEDBBBCIJJJGDCCCDEDECCCCCCC@@@><<<<=>???AAA@@?@ABDE@@66667FFECAA@????@@?>>?@==<<=>;;:;<ABA@??>??@BB@??>>@@BB
@3339_2WVZPS_3
GGAATGTTCACAAATCATAGGCTTTTATTCACCTTACAACATTCATAAATATCGTTATCGTGCTACTGGCGATACAAGTCTGAGCAATGGTTAGCAACTCCACGCTTCTTGCACCAATTTTCTGAAGAAAATCCAAAACCAGATGGGAAATAATTGCTATCCCACAGACCTCACCCACCTTTTTCAAGGCACAATCATTCAGATAGAAAAACATAATATTTACCTATAATATTTGTATTACTTATTTGATTCCTCTTGGGCTACTATCGAATTCAACTTATCTAATAGTCATGTTTCCCATGACACCATAAGGAACTAACTTATTTGGTATAACCAAGGGCTTATACAAGTTACCAATTTGTATATCTTCTTGGTTTCTTTTATCCTTTCGAGATAACGTCTATTGCGTTAGCGATAAGTCTTTCACACTACGTCTACTTATAAACTTGCACATCAGTTGAACTGTAAGATATTATTATATCTCTACTAACTCATCCTTCTTACGGGTGACTTACCCAGTCATTATAGATTTTGTAGTAATTGTACTTAATTAAATGTATCCATTTAATCTTTCCTTCACATAACTCCGTTTGAGAGCACAACTAATTCCTTGCACTGTTGATTAGACAGTCATACACAAGGCTATGTCTATAAACATTCCA
+
=?FEEFFGB@@9:74?CA@@BAAIGC555==>><<9:<@ABDFA:;;GIJJKGGEFGSHGIGHNIOHGFGCDCDFNKED8<<<=?@GGNGMKJIGGGH@:;==421+''(+,889BDCFGHLNFEHJIHSJGJMFDFHEECBBBACDCIC?11..)()))()('(1335683333934AB=::99>ABGIJFDEGGEDFB756655556;IPJOKIHJIPOHGIGEGFHLNJMJHGG<<<<<DA>DD@@<=/...33--...)(''(.7788:?;:::=..,,++,--.,,-,-44,,-(*++,//4+,)((((((/112<=>44433DEDFGDDDDEFCCDD::9:???DDCA@DDGDJKSGHGIKKMHHC6567A?A@A61633454223448ADEDDDEDGFFG??:32365699788?>?>CECFEFGCDBCB@?@>>DHHEEFCBCFCC=;65558;<?DE:98842111245633..01/0001<A====?AA?>=67===>@CCBBCDCCAABCFEECB0BBBBFKFFDA@ABBIEDDCACCDIIKHLHDDDC><;;<@FKNEEEC;732/01<=?CAA@<9883,/888@@ABCDEEFGHGFCDAACEDCEEA:;;@@??<<<;<<;;;<<<==>?>CDG76667>>8::7///
@3340_2WVZPS_3
GGAATGTTCACAAATCATAGGCTTTTATTCACCTTACAACATTCATAAATATCGTTATCGTGCTACTGGCGATACAAGTCTGAGCAATGGTTAGCAACTCCACGCTTCTTGCACCAATTTTCCGAAGAAAATCCAAAACCAGATGGGAATTAATTTTTACCCACAGACCTCACCCACCTTTTTCAAGGCACAATCATTCAGATAGAAAAACATAATATTTACCTATAATACTTGTTTTACTCATTTGATCCCTCTTGGGCTACTATCGAATTCAACTTATCTTATAGTCATGTTTCCACGACACCATGAGGAACTAACTTATTTGGTATTACCAAGGGCTTATACAAGTTACCAATTTGTATATCTTCTTGGTTTCTTTTATCCTATCGAGATAACGTCTATTGCGTTAGCGATAAGTCTTTCACACTATGTCTACTTATAAACTTGCACATCAGTTGAACTGTAAGATATTATTATATCTCTACTAACTCATCCTTCTTACGGGTGACTTACCCAGTCATTATAGATTTTGTAGTAATTGTACTTAATTAAATGTATCCATTTAATCTTTCCTTCACATAACTCCTTTTGAGAGCACAACTAATTCCTTGCACTGTTGATTAGACAGTCATACACAAGGCTATGTCTATAAACATTCCA
+
IPIPHLSKHHMEEHFDDK=;;99;>E>HIIOSLSMGILGOFHJ@=>@NNLOJLPKOJLMJHMJSLNOKSIMOJOSILFJ*)))+DBBCGILSPJIHHHQNKOSJLKL;;;7:GJKIHSKS@?E>>AESEMSPSMMSMKMH@???6666NKPSSJFQJMSSSJPSOSOSSJJQLJLIJOHPSSSMIKHIMLSSMOLSKJSLLQKSQKNPPSSNRSILPLPMQLLIKSLSGMNKKSNOSSSSOSLMSB9<JIPPSHG@:::;SSHMSOE@>>>>>??@BBAA?@@@AISOKMSHPRJOSLIKNOJSOJKLRQPPSSNMIPNOKMKSKRKQOISMOPKHSRLSSOSJNRJSKMKJPSLISKKLKMLSFDDDDKECDEDD;9::)'''043///::::IKKSKKNJSNJKMHLLJIKJILNNDAA?>AFKOJJMISNLLJQSLSOOOMJPGSLLSJOSMLQLJPMGJKKNSQKKSFDDJJSSSKRNNSJHJOJMKMPLKKMJRSNMGGIIGHSKMOPQMJHSNNMHRPKHJPMNNPIMRHLISSSSJSJKGGIMHOROHMLHNH88>4.3::>>=<=78@;;<DFDIINSPNSLBEGFCCBCBJJNHHLONIFRHIJHMMJKSSOSKIIILHJIJMHKFEDCCEDCDGG?=<<<=EHHHSHGJG
@3341_2WVZPS_3
GGAATGTTCACAAATCATAGGCTTTTATTCACCTTACAACATTCATAAATATCGTTATCGTGCTACTGGCGATACAAGTCTGAGCAATGGTTAGCAACTCCACGCTTCTTGCACCAATTTTCCGAAGAAAATCCAAAACCAGATGGGAATTAATTTTTACCCACAGACCTCACCCCCTGTTTTCAAGGCTCAATCATTCAGATAAAAAAAACATAATATTTACCTATAATACTTGTTTTACTCATTAGATTCCTTTTGGGCTACTATCGAATTCAACTTATCTTATAGTCATGTTTCCATGACATCATGAGGAACTAACTTATTTGGTATTACCAAGGGCTTATACAAGTTACCAATTTGTATATCTTCTTGGTTTCTTTTTATCCTTTCGAGATAACGTCTATTGCGTTAGCGATAAGTCTTTCACACTACGTCTACTTATAAACTTGCACATCAGTTGAACTGTAAGATATTATTATATCTCTACTAACTTATCCTTCTTACGGGTGTCTAACCCAGTCATTATAGATTTTGTAGTAATTGTACTTAATTAAATGTATCCATTTAATCATTCCTTCATATAACTCCCTTTGAGAGCACAACTAATTCCTTGCACTGTTGATTAGACAGTCATACACAAGGCTATGTCTATAAACATTCCA
+
GJOLIJINLNLEECBCJHKKJHSLHEBPKMLSIKIHKHLMIJLKJSJJLJNOMLLSLNKJKIINIPLMNLGIFHIJHIJJKEDDFEPRRIQHHISJSSSNSSJSHHHIIE;<===???BKFDSGHJNLJJOJJLKIJLJNIHGJEHJFOPQIELHIHFHKGLEDB988770//10-**))*+.6EEGEHGHNJNIIILNSQIPKISROSSSRMKQRKLJMKMPISLMLSHNNMPJSRSSKKNOILLSSMJKHSNMNKGJQMKPHJPIGLIGISOJJLLLISMRLSLKJGMJGIMKKOOLSMLLLPLGISJJSKSSSMPMGMKHHIKHJMIMIOISHHJIGJHPSJIF888877778AALLSNHMIOHJLIL?@HRKEHA?GIHKKLINSHKKSKSOHSIQKNKSOMILGOIMMJINDIIMAAAA?JNJKKKGJHISJSONKSRSNSLNMRKIQHKLKLKIIPILMSLSIJJHMPLPLLSSKLJNKGLJROMINJMGHCB<;<<=?GHHGFFHFGKIIJPLNKKKJJJJLHHKRHJQMMGLKILIMIGGHHNMJIIJIKOIGGEFFJHKJGFGFFJOQIGIHGHIISKJIJLSGKLQNGMHFIJLIJHSKKJKHHJMIJLNMIKKFECDEGJIJKHHKLLFKGHFIFGJFFFDCCBCDEFHGG
@3342_2WVZPS_3
GGAATGTTTATAGACATAGCCTTGTGTATGACTGTCTAATCAACAGTGCAAGGAATTAGTTGTGCTCTCAAACGGAGTTATGTGAAGGAAAGATTAAATGGATACATTTAATTAAGTACAATTACTACAAAATCTATAATGACTGGGTAAGTCACCCGTAAGAAGGATGAGTTAGTAGAGATATAATCATATCTTACAGATCAACTGATGTGCAAGTTTATAAGTAGACGTAGTGTGAAAGACTTATCGCTAACGCAATAGACGTTATCTCGAATGGATAAAAGAAACCAAGAAGATATACAAATTGGTAACTTGTATAAGCCCTTGGTAATACCAAATAAGTTAGTTCCTCATGATGTCGTGGAAACATGACTATAAGATAAGTTGAATTCGATAGTAGCCCAAGAGGAATCGAATGAGTAAAACAAGTATTATAGGTAAATATTATGTTTTTATCTGAATGATTATACCGTGAAAAAGGTGGGTA
+
SOMNSMIPLLKISKLKHISSLMMKSQRKSSISRLMMOIRILJKJMKJJOKNSLJIHPPKMMNMOSSMKLJIOSLHHLLSSLOJNSRQJSMRSSSNOSQSSNOSNLKRKJLIHOKILJISMSMSMIRJKIHSOQKNPOKNSNPMKMSOSSKOKMLSJJDHBCFKMSLMSEGGEG@@@===>GJHD>===AABGEDD=>>PKMIHINPLSSKJJGSPIQSOSKLHHQLJMNIHKONJHSPRSSNGKHJGLNJSOIMILMGKNIQIHJNSSKOSQRLLJONLSOSKODSSSLKLKSNOSSPSJLSPIKSRPSNPMSLSJMNLQKMRSSJOPSLQSKSJKJSKQKSMMSKNSMSNPJOJLINMLKLLIKSSIKPHFEGEGHJPSSJSILJQSOKKLGGGGILPIORSGGPSMMILIGBAAA;844*****,----.-.66;<<<HKONSIMHHFFJJK<<77778DDDBDDJHSJIJGEEEJSHJFHIJJI
@3343_2WVZPS_3
TCACCTTACAACATTCATAAATACCGTTATCGTGCTACTGGCGATACAAGTTTGAGCAATGGTAAGCAACTCCACGCTTATTGCACCAATTTTCCGAAGAAAATCCAAAACCAGATGGAATTATTTTTTTTACCCCACAACCTCACCCACCTTTATCAAGGCACAATCATTCAGATAGAAAACATAATATTTGTATAATACTTGTTTTACTCTTTTGATTCCTTTTGGGCTACTATCGAATTCAACTTATCTTATAGTCATGTTTCCGCGACATCATAAGGAACTAACTTATTTGGTATTACAAGGCCTTATACAAGTAACCAATTTGTATATCTTCTTGGTTTCTTTTATCCTTTCGAGATAACGTCTATTGCGTTAGCGATAAGTCTTTCACACTACGTCTACTTATAAAATTGCACATCAGTTGAACTGTAAGATATTATTATATCTCTACTAACTCATCCTTCTTACGGGTGACTTACCTAGACATTATAGATTTTGTAGAATACTTGCTTGATTAAATGTATCCATTTAATCTTTCCTTCACATAACTCCATTTGAGAGCACAACTAATTCCTTGCACTGTTGATTAGACAAGACATACACAAGGCTATGTCTATAAACATTCCA
+
<==AHEB??9995553496566565459:=77777GGJG;;;----.<>;<:<356612323;1000010114470001)))&&&)*./76::4;0..((/++)+/777:8;4222--)),.++**)(*33.,,..,0)((()7668/'+,,-738B@@@?@BC?@@88888;;;:65359=6))(()..-,(((((;;622213;<<<<=<<=B94:::<<:;CD9<;4444544/-,,,.166::<77<<<===??9787790/14577799HIIHIJNDCDB>>;;;7787027-,,++**')2678556A@@@A?@@@ADBBCBCFDEF?>=::A33FFH@???<8C77552)*+++@AFFCCBABDD>=543../-,++*(()195(,;<CDEB<<::8:9::=?75446;;4445--,----101??:856699EDDFBBBDBDCEEGFCA?:,*)(('))/568@?>><,++++,00-*)+32411(&&&'*,&'''(&-++,*)))))))))=>=9987665783041*++*)---**+-..8=>>A??ABAEEEEDD@;>=A<<>EEGHGDFEIKFGG9999))))(''%%$$%//00=>BABDFFE//)))+++,87123
@3344_2WVZPS_3
GGAATGTTTATAGACATAGCCTTGTGTATGACTGTCTAATCAACAGTGCAAGGAATTAGTTGTGCTCTCAAAAGGAGTTATGTGAAGGAAAGATTAAATGGATACATTTAATTAAGTACAATTACTACAAAATCTATAATGACTGGGTAAGTCACCCGTAAGAAGGATGAGTTAGTAGAGATATAATAATATCTTACAGTTCAACTGATGTGCAAGTTTATAAGTAGACGTAGTGTGAAAGACTTATCGCTAACTCAATAGACGTTATCTCGAAAGGATAAAAGAAACCAAGAAGATATACAAATTGGTAACTTGTATAAGCCCTTGGTAATACCAAAAAAGTTAGTTCCTCATGAGGTCGTGGAAACATGACTATAAGATAAGTTGAAATCGATAGTAGCCCAAGAAGGAATCAAATGAGTAAAACAAGTATTATCGGTAAATATTATGTTTTTCTAACTGAATGATTGTGCCTTGAAAAAGGTGGGTGAGGTCTGTGGGTAAAAATTATTTCCCATCTGGTTTTGGATTTTCTTCGGAAAATTGGTGCAAGAAGCGTGGAGTTGCTAACCATTGCTCAGTCTTATATCGCCAGTAGCACGATAACGATATTTATGAATGTTGTAAGGTGAATAAAAGCCTATGATTTGTGAACATTCCA
+
RMKKNLIJPMNSSPSNSSSSMSQLSMOMJJLJKSKLGHJGLIINSSHGIJFSGSKSSJIMLSSQLRMMNOQSNSNSNSLNSPNSPNNHHSSSKSSHSSPNSSOKJLSMPCSSPJKJJLSKLLJNGMGFENPNSSQOSQSLKSKKIIMKKMISIJHE>:;;<NIIQJPRLJONJJSSJILLHHLHSKIKSQLSMOLSJNJKSKSMNPMJPSPSSJHHNSSQLMM@LSSONJSOJHLIPPLQNNSIJMOKJMJJNCBBBCILSMNJKRKSSOOJLSIKSQOQLSSSSSKSLKMQMOSKRPSKMJOLSSSMOSQNSSSSSRNQOJJOKSQRRJSPILF???@SMOMJIORKMNKISQOLSLLJRJJOKPMNPSLMHMHSLKONNILGQJLILLNIHFD=<<<::9811/.-(((111111257677<?BFHHJIGKKISMFEFFBBCBBBBBE@>>?@?GHGGMJMSJGFJKLSMQMSJJERJNSSMJJOKMLQHNSMISSLKQLMSIOSNROLSSMRSCKQSOMISSSKJLIGHEBJIEGHONRPLLNIPILLFHFFCBCCGGSJSNMIKJOHKKKLSSMIJIFIPKOJKIKNHDFEDKINKLJIJGGIEGHEGQKNKJNJPSNOOOJKJHPGFHJESLKLKHJHMIIKMPPRLLPSSNJKMN
@3345_2WVZPS_3
GGAATGTTTATAGACATAGCCTTGTGTATGACTGTCTAATCAACAGTGCAAGGAATTAGTTATGCTCTCAAAAGGAGTTATGTGAAGGACAGATTAAATGGATACATTTAATTAAGTACAATTACTACAAAATCTATAATGACTGGGTAAGTCCCCCGTAAGAAGGATGAGTTAGTAGAGATATAATAATATCTTACAGTTCAACTGATGTGCAAGTTTATAAGTAGACGTAGTGTGAAAGACTTATCGCTAACGCAATAGACGTTATCTCGAAAGGATAAAAGAAACCAAGAAGATATACAAATTGGTCACTTGTATAAGCCCTTGGTAATACCAAATAAGTTAGTTCCTCATGATGTCGTGGAAACATGACTATAAGATAAGTTGAATTCGATAGTAGCCCAAGAGGAATCAATTGAGTAAAACAAGTATTATAGGTAAATATTATGTTTTTCTATCTGAATAATTGTGCCTTGAAAAAGGTGGGTGAGGTTTGTGGGTAAAAATTAATTTCCATCTGGTTTTGGATTTTCTACGGAAAATTGGTGCAAGAAGCGTGGAGTTGCTAACCATTACTCAGACTTGTATCGCCAGTAGCACGATAACGATATTTATGAATGTTGTAAGGTGAATAAAAGCCTATGATTTGTGAACATTCCA
+
QOSNMNRPMKPLLPQKSMNKHOPLSMNSSSRQSOOLKIGIIJSJOMJIHGKPQJPOSSPJSPKMSNSIB@AIGGJMLLGJJQMOLKRHKHJIKSKKJKKKMILILKLONMSSNRKSNJLQKIK>)((((SJSOLNLLLLHPRLINLJOKOIIIOKJKHJA3334LKJSKMLMJMKKJSMQKNIKHILMNSMJMPLJJSSQKJLMSOOSOKOLSLHIJIKHLKINGEEDDCEKIKKLLNQLMLOHLJGJEFEEIGGIIGLIKLKJHPJHSSSSINKSLNJ???>A@EPAJSIKOKGIONSJOFFLKRJJSJOJSMOOSIMKLLNLSSJGHMLMHIIHSLGSLLMNKKSSJSJJISSMLKSKJHHLKPLSLJGIDGIEHMSKHSGIMLIPNLGHKHHHILGKMILJHJKSMNLOMKRJMNOSOEEEFFEJHHGHJLHHGHHGNSLJILHFHNLKSLNC@??A76655LPLISJOKGJD;;<GHLMLJMIIIJKJIKKNNBBCCFFGIHISMJGK@>I==GLHHGKKMOLMHKKMHI777FEHJILLNKOKH77=<FDBCGHLHSJIJMGILHSLHHHGKIBBBBHHII:999:B<<<=GHJIFEFDDJGFIGHMSNOGHEFGIJHIHJGHKHKKLIJKOKKKOHHHSHJMQLSLIIMJJIII
@3346_2WVZPS_3
GGAATGTTCACAAATCATAGGCTTTTATTCACCTTACAACATTCATAAATATCGTTATCGTGCTACTGGCAATACAAGTCTGAGCAATGGTTAGCAACTCCACGCTTCTTGCACCAATTTTCCGAAGAAAATCCAAAACCAGATGGGAATTAATTTTTACCCACAGACCTCACCCACCTTTTCAAGGCACAATCATTCAGACAGAAAAACATAATATTTACCTATAATATTTGATTTACTCATTTGATTCCTCTCGGGCTACTATCGAATTCAACTTATCTTATAGTCATGTTTCCACGACATCATGAGGAACTAACTTATTGGTATTACCAAGGGCTTATACAAGTTACCAATTTGTATATCTTCTTGGTTTCTTTTATCCTTTCGAGATAACGTCTATTGT
+
FEMHLJKKJKIBAAABEFDDEEFHFKBCA=7730/---//15=////0C@BDBAADBE54446>0..--4../***)'&&&',-1.---.C?====??ABSKKPSHIFFC78HRSKHGB@33;66@AAABB?GGDEFEIIGFHQFJLSNKSJKSIKSSDGNSDSB=;;<@JGMKMEIGEDHD;3333>ACDIQQJSPIDEAA@555HKMKLNOSSNSKONOKSNSLJSGEGFEJHOOIOMIFHFHJIIIDDA:9.,,,-8=<<<<<,,,,,<;;?@BAA@???>AABGEG9CIG57112::88555689=::<=;9884(''%',--...<EEEIJJHIIIOKQSSKSILJPLSSSOGJMJIGFHDD:21114))))2):?>:::7BDDEGHHF00000:/+&
@3347_2WVZPS_3
GGAATGTTCACAAATCATAGGCTTTTATTCACCTTACAACATTCATAAATATCGTTATCGTGCTACTGGCGATACAAGTCTGAGCAATGGTTAGCAACTCCACGCTTCTTGCATCAATTTCCGAAGAAAATCCAAAACCAGATGGGAAGTAATTTCTACCCACAGACCACACCCACCTTTTTCAAGGCACAATCATTCAAATAAGAAAAACATAATATTTACCTATAATACTTGTTTTACTCATTTGATTCCTCTTGGGCTATATTCGAATTCAACTTATCTTATAGTCATGTTTCCACGACACCATGAGCAACTAACTTAATTGGTATTACCAAGGGCTTATACAAGATTCCAATTTGTATATCTTCTTGGTTTCTTTTATCCTTTCGAGATAACGTCTATTGCGTTAGCGATAAGTCATTCACACTACGTCTACTTATAAACTTGCACATCAGTTGAACTGTAAGATATTATTATATCTCTACTAACTCATCCTTCTTACGGGTGACTTACCCAGTCATTATAGATTTTGTAGTAATTGTACTTAATTAAATGTATCCATTTAATCTATCCTTCACATAACTCCTTTTGAGAGCACAACTAATTCCTTGCACTGTTGATTAGACAGTCATACACAAGGCTATGCTATAAACATTACCAT
+
ORLSKSMPLMOMLMSMLNSNNSOKSMKISLSJJKKKLJJHNROSRJQSLNMISNJISKLIJKLNMPKJPIHGHHJLIMLLSJLKKIHSIEOMGRMHFC@==5330.,*)***-..;@?>A(>53356SQKJSGLJMKJMNKLI:::;KOMLJJMLEGAAAHGFLKMKHJHIQLKKJGMJOPSSOQKSKIMBAB989873))((***011BFJLJOPPKSNGSPSMSKKSNGLMSHLSMKIKJFGSOGHF@AACCFE66657:9100/*)***>??AIGEFIMKNLIGHLKSILNNMNGLGFEDGEFGGJIJGHFKFNOPSPKKMOJSPJKKSNSSMMJKOJIK..../LSJIJGHJPQJJHIFHGGD@:9****-)*))1.;?IBCDDSMPPSNKMIQMKSOMMOJIPJKSSNGGFFGFIIJJLSNSJSHMFBFDDDCBECDDBBC>><<=AAIGGIDECCEDH87777GGHEEFJIHFDKLHOIHLRKJLLSJQJNOHKSL===>??98966DC?@CGFHQOMJSHIMISLSKMHIIJLPSLJFHEEIHIRJSKLMKHJHJGLJJHKHGHKJOJHMHIJHGJSJSJIMQEHSKLMIGHJGGIGGHGOJHKISMSJNP@>77////)))*,,/-,,+,,;<A@@:++'(*22157:))334
@3348_2WVZPS_3
GGAATGTTTATAGACATAGCCTTGTGTATGACTGTCTAATCAACAGTGCAAGGAATTAGTTGTGCTCTCAAAAGGAGTTATGTGAAGGAAAGATTAAATGGATACATTTAATTAAGTGCAATTACTACAAAATCTATAATGACTGGGTAAGTCACCCGTAAGAAGGATGAGTTAGTAGAGATATAATTATATCTTACAGTTCAACTGATGTGCAAGTTTATAAGTAGACGTGGTGTGAAAGCCTTATCGCTAACGCAATAGACGTTATCTCGAAGGGATAAAAGAAACCAAGAAGATATACAAATTGGTAACTTGTATAAGCCCTTGGTAATACCTAATAAGTTAGTTCCTCATGATGTCGTGGAAACATGACTATAAGATAAGTTGAATTCAATCATGTAGCCCAAGAGAAATCAAATGAGTAAAACGAGTGTTATAGGTAAATATTATGTTTTTCTATCTGAATGATTGTGCCTTGAAAAA
+
HIIKIKKOIKI;:::<JIOSHKJHRKIHGGLIHHLGGFHEIGHFGKHJMFHGGHGJIFHHGGNKMOLIIHISLKKHIGOJKIOJLSLSKJMJKLGIHHGIHGEEHIGMKNNSSHIEGEEFGHHHQGGFFEFJSKHISHIHGHIJIGGGHEDEEFCGB:?=?CGKJPJQHLGIIFEFEDFEFGGGIHHKKSMOJJJLGMLKJHJMMHJJGIKKGHFFEHFFEEDDEDDCCEDGILMIGFGEA@?>?AAB@@??AEEFDEJKDCAAABFJJJLIHIHJIGGIIPLJLNKLJIEFHKGGIKNIKHJIJIFOEGGGKIMHIEFEDEFFEGFFFFGDDDDDFGEGHFGGGFEEEDEECDCCCHFECBCBDEIEDD@??@?ACCEEHEB>>?DEHED5222+*+**++++,4:=?ABDEDDADDFDC@A??@BA6553444232122'&'''))())))),+*++22<<==AAFDDCGEHGGD@?6620
@3349_2WVZPS_3
GGAATGTTCACAAATCATAGGCTTTTATTCACCTTACAACATTCATAAATATCGTTATCGTGCTACTGGCGATACAAGTCTGAGCAATGGTTAGCAACTCCACGCTTCTTGCACCAATTTTCCGAAGAAAATCCAAAACCAGATGGGAAATAATTTTTACCCACAGACCTCACCCACCTTTTTCAAGGCTCAATCATTCAGATAGAAAAACATAATATTTACCTATAATACTTGTTTTATTCATTTAATTCCTCTTGGGCTGCTATCGAATTCAACTTATCTTATAGTCATGTTTCCACGACATCATGAGGAACTAACTTATTTGGTATTACCAAGGGCTTATACAAGTTACCAATTTGTATATCTTCTTGGTTTTTTTATCCATTCGAGATAACGTCTATTGCGTTAGCGATAAGTCTTTCACACTACGTCTACTTATAAACTTGCACATCAGTTGAACTGTAAGATATTATTATATCTCTACTAACCCATCCTTCTTACGGGTGACTTACCCAGTCATTATAGATTGTGTAGTAATTGTACTTAATTAAATGTATCCATTTAATCTTTCCTTCACATAACTCCTTTTGAGAGCACAACTAATTCCTTGCACTGTTGATTAGACAGTCATACACAAGGCTATGTCTATAAACATTCCA
+
CDJONIHLJKNKNMJKLMHHIJIPKSKSNPSJRLJIKGIFKJSJJKJOMNRNIGJGHPJKHHHHNMLKQMHHIGNIMKIMSJKJMOJSIOKPSSJOSNRSKNOHHJKMRSOPOHIKHMES@G=...LSLNJOMLJMNMNLJMPMLGNHNKLNNJKLSKNKKLLSMHJJNLPKOKJ?JHHHQLSHJOHJJNLNQKKLHNMNJQLKSJLKSLSNSMJJIMNPMKKSMMLMSNJSSJSOLSOSQNJIIKHSMPIJJOJMKPPKIISKSNHJEHKKKPNSKHMIJIJIJPJJIGLJKMLNNKILJIISQRLNKSHJQSPNNNSSICDD??MF;::::GECILMQMOSJMORMROMSSOKKLPONKHPJPSLRLMDCEGINPLSLJJHHJMLOSSSSNHSSSHHEFHOLMIALHOJMNHSILCBBBCIIMJOKNGJHJKRRJIJSLNKKKQNKSNSMQNMJJISJKOHMSSOLLSOJLSSKSSMSLHLLJJLMMSHJHMSSQOONSIGLLLMPMSJJLMNNMOKKSKMJJIJJHSKLOKGIMJONMMHMJGGLJFQKSIGKIKIHIPKQIKJJLSLKA?>>>CHHIJIKPJKOF>>>>BCHIJHIKKKNJKKJMILROKLQHNSSMLIJFGIHHKJIHJMHHHHGGEJGGGLFFEEEDGEJIGI
@3350_2WVZPS_3
GGAATGTTCACAAATCATAGGCTTTTATTCACCTTACATCATTCATAAATATCGTTATCGTGCTACTGGCGATACAGATTCTGAGCAATGGTTAGCAACTCCACGCTTCTAGCACCAATTTTCCGCAGAAAATCCTAAACCAGATGGGAATTAATTATTACCCACAGACCTCACCCACCTTTTTCAAGGCACAATCATTCAGATAGAAAAACAAAATATTTACCTCCTGATTACTTGTTTTCATTTGATTCCTCTTGGGCTACTATCGAATTCAACTTATCTAATAGTCATGTTTCCACGACATCATGAGGAACTAACTTATATGGTATTACCAAGGGCTTATACAAGTAACCAATTTGTATATCTTCTTGGTTTCTTTTATCCTTTCAAGATAACGTCTATTGCGTTAGCGATAAGTCTTTCACACTATGTCTACTTATAAACTTGCACATCAGTTGACCTGTAAGATATTATTATATCTCTACTAACTCATCCTTCTTACGGGTGACTTACCCAGTCAATATAGATTTTGTAGTAATTGTATTTAATTAAATGTATCCATTTAATCATTCCTTCATATAACTCCTTTTGAGAGCACAACTAATTCCTTGCACTGTTGATTAGACAGTCATACACAAGGCTACTT
+
MMLNQNMOMMRLKSOJQMNJNRHRKMRSMSAAAAA?>>>>DFEEEKMNPPMIOMRJQOKLKMKILIKEEF111102,*)('()-056795666,,,,,,0001;433322226CCEKGGJE88P?@KHIPSSQSSSSLOJQKKQMSKOJPSJSNQMLIIIGSIFJ?22220066<?;=FJ@>PSJQJSSNMIIFFHKQLSMHLGGKHHJKSPJGKSPNSOD<>A?.+)&&()*+,,)((*+&%'*3:=B@BFGIHSJKSSIOSBLKLHHBHKSHJSSKOSKNSLSSSHJIKJJJPNSIGHQLIMLSSOOSSSMMKNKNMPPKMSSSMMLIHJ@?OSKKIOLKKLJSPSN??>?RLKLLJPKSLMLLOIEB==@FSCDFFODJOSKJI=<<<=SPQJMSMJMSONJLKORSSSJQHHEFA@@@@HSGHF??DJSSJNOIILISJOKSONOHSOOSOMLKJILMJQHSMSSSHIIJPJPORNSSISKMPSHSKSPFBAA>===@BABDIRHOJHGSSKLSJQKSKOSPJMLONSSSOSLJONMKJRNIKMSOJLJMSRKPQJHLSLFIGLBDB96666=EFLOHHOKMLLLE=FNLNJNSQKISLSMLLQIKJSQPSJSSLJQSJJIIIMOSGHIMIG=::8874-(%
@3351_2WVZPS_3
AGAAGCGTGGAGTTGCTAACCATTGCTCAGACTTGTATCGCCAGTAGCACGATAACGATATTTATGAATGTTGTAAGGTGAATAAAAGCCTATGATTTGTGAACATTTCA
+
JIHMKGEEEFMNNLQKMIJLJMIILLIHGGGGFKIGGGGDEDEFJHKIGECCDCEDBCCDFQJJKGHHPIKIJLKGGGIGFIHHIIKKJKHIECCCEHG?==<>=><2'&
@3352_2WVZPS_3
GGAATGTTCACAAATCATAGGCTTTTATTCACCTTACAACATTCATAAATATCGTTATCGTGCTACTGGCGATACAAGTCTGAGCAATGGTTAGCAACTCCACGCTTCTTGCACCAATTTTCCGAAGAAAATCCAAAACCAGATGGGAATTAATTTTTACCCACAGACCACACCCACCTTTTTCAAGGCACAATCATTCAGATTGAAAACATAATATTTACCTATAATACTTGTTTTACTCATATGATTCCTCTTGGGCTACTATCGAATTCAACTTATCTTATAGTCATGTTTCCATGACAACATGAGGAACTAACTTATTCGGTTTTACCAAGGGCTTATACAAGCTACCAATTTGTATATCTTCTTGGTTTCTTTTTATCCTTTCGAGATAACGTCTATTGCGTTAGCGATAAGTCTTTCACACTACGTCTACTTATAAACTTGCACATCAGTTGAACTGTAAGAAATTATTATATCTCTACTAACTCATCCTTCTTACGGGTGAGTTAGTAGAGATATAATAATTTCTTACAGTTCAACTGATGTGCAAGTTTATAAGTAGACGTAGTGTGAAAAAGTTATCGCTAACGCAATAGACGTTATCTCGAAAGGATAAAAGAAACCAAGAATATCATTGAGTATAAGCCCTTGGTAAAACCGAATAGTCCTCATGTTGTCATGACTATAAGATAAGTTGAATTCGATAGTAGCCCAAGAGGAATCATATGAGTAAAACAAGTATTATAGGTAAATATTATGTTTTCAATCTGAATGATTGTGCCTTGAAAAAGGTGGGTGTGGTCTGTGGGTAAAAATTAATTCCCATCTGGTTTTGGATTTTCTTCCATACAAGACGTGGAGTTGCTAACCATTGCTCAGACTTGTATCGCCAGTAGCACGATAACGATATTTATGAATGTTGTAAGGTGAATAAAAGCCTATGATTTGTCGAACGTCTCCA
+
<IPLLLNJLQSNMIMLLLJJKJJPJSOSLKQSSKKSQKSKFKIGHNGJIISSJISPIMGJIFFHKLFQMJHJGKIRSJKLSKQFJIJHJKKLSSSLJLJOILSPMLSKMPLJJSHNINMSJSOFGFNKJOSSLRJHSJIGHDLJIKNJSSOIFGIDDDDDES<HILLJHISLSKE89DEFISLSPKNSNSOINKISSJK7666868>DJLQSSPSMSRNKSSSKNOJLKSSKJSLSSMSIKJMJOSSSJOKSSSLSJSSSLLSOKKJKLKSLMMOLLLSOSPKSSKSKJIISSLMOPIOLQLSJSSQJJSIJNMSMKPLSPJMOKNISSISKIKRKKHSLSOKSKSJPIJNMSJRKPLLNIKLQKIEAA<<==>DGEBA@@DHKILSHLMKOMNNKJSLMKMKMIISJJIMQKKGLHNGSSJOPOKPHSKKHIJLLMKLJLJNLIJLJJONNISLJOJSSPOKSHHHKJSSSP>>>>?GJNMLJIHKIHKJNMIHOKJHMIKIKIIMSNOJ666568667EDCDDDDEFILSPKIJFFHFHHFDEFECF?@:::32224=?ABBA@?54++++++23-*((((((*-01578:;;;<<>@???@@A@A@==@?==BA?AAABABA;9873221130..,)%%$$$&.012;=>>;977764/---,+)))**++++*+++(&%$$$&&''79;==;:::99866699999:......=@CCA>>>?AA@AAADGEEHFEBBAA@AAA><;;;>?@BCBB?==4444578779>>AEBCAABFCCA@@==ABIIGFA?@<;<ABCB@@AACGEBAA@BDEEBBAB@BC@A@@?<<?>><===>?966,'$###$%%)*%%&*468220..0018;<<;00/,,,/0024567<<<<<A;8641//003767889;;<====>>??><988898889554+.*))**+-36600,)()***)))+(
@3353_2WVZPS_3
ATGTCACCTTACAACATTCATAAATACCGTTATCGTGCTACTGGCGATACAAGTCTGAGCAATGGTAAGCAACTCCACGCTTCTTGCACCAATTTTCCGTAGAAAATCCAAAATCAGATGGGAATTAATTTTTACCCCTCAGACTTCACCCACCTTTTTCAAGGCACAATCATTCAGATAGAAAAACATAATATTTACCTATAATACTTGTTTTACTAACTGATTCCTCTTGGGCTACTCTATTGAATTCAACTTATCTTATAGTCATGTTTCCACGACACCATGAGGAACTAACTTATTTGGTTTTACCAAGAAGGGCTTATACAAGTTACCAATTTGTATATCTTCTTGGTTTCTTTTATCCTTTCGAGATAACGTCTATTGCGTTAGCGATAAGTCTTTCACACTACGTCTACTTATAAACTTGCACATCAGTTGAACTGTAAGATATTATTATATCTCTACTAACTCATCCTTCTTACGGGTGGATTCCATTCATTATAGATTTTGTAGTAATTCTACTAATTAAATGTATCCATTTAATCTTTCCTTTCACATAACTCCTTTTGAGAGCACAACTAATTCCTTGCACTGTAGATTAGACAGTCATCTCACAAGGCTATGTCTATAAACATTCCA
+
>?:20001=>899DHHKLLMLOOOQSSMIMHLLJIHIHIIIJMQSHGGGJKMJILJISSOOMHSLSSNSNIKLIJNHMKOSLKMSROMSHKKHPSHID<<=FMSMOSOSKILIK><<;<CG::B;;B=>BAA@;5/,'''**//0299?FIDGHGGLS?D;;;JKLIKHSJKMLHKHJNJIJIMPLKLJNSKJSSLOKQIKOKKJOIKNOIHSH?==-,++))1;55766412;>@665(('('$$%&/0..//10100245;AAGGFONLKLIIS?????HBECKFGIINODDA@A=9:96-(&%%%%+11+****>>>?@ABLIKKQHIMDIKMINKSISJSKJMLSM;;;;><A@@GBJHHAGGFDDDCDFLG>>>>?FEFEEFGHLKLKHIMMOELAGFMPJJSRJINJHKSSKLSLSOJMHIHIHIHFFFFIEGE=<;;;=;<://///455444743388EEFDEFGHIMPOKJ;8,+++++&&&&&&*8>??BCDDCEHGFHII@?@@@FS,+++2,,,>/../02--,,,/66338;===<=224*,>@@@DEGHEF@AD:6322234348ABDDFHKNSLSNKGLJECCCC9999223399))))((24:<>@AAE=;;;;KJOMJLHS@
@3354_2WVZPS_3
GGAATGTTTATAGACATAGCCTTGTGTATGACTGTCTAATCAACAGTGCAAGGAATTAGTTGTGCTCTCAAAAGGAGTTATGTGAAGGAAAGATTAAATGGATACATTTAATTAAGTACAATTACTACAATATCTATAATGACTGAGTAAGTCACCCGTAAGAAGAATGGGTTAGTAGAGATATAATAATATCTTACAGTTCAACTGATGTGCAAGTTTATAAGTAGACGTAGTGTGAAAGACTTATCGCTAACGCAATAGACGTTATCTCGAATGGATAAAAGAAACCAAGAAGATATACAAATTGGTAACTTGTATAAGCCCTTGGTAATACCAAATAAGTTAGTTCCTCATGATGTCGTGGAAACATGACTTTAAGATAAGTTGAATTCGATAGTAGCCCAAGAGGAATCAAATGAGTAAAACAAGTATTATAGGTTAATATTATGTTTTTCTATCTGAATGATTGTGCCTTGAAAAAGGTGGGTGAGGTTTGTGGGTAAAAATTAATTCCCATCTGGTTTTGGATTTTCTTCGGAAAATTGGTGCCAAGAGCGTGGAGTTGCTAACCATTGCTCAGACTTGTATCGCCAGTAGCACGATAACGATATTTATGAATGTTGTAAGGTGAATAAAAGCCTATGATTTGTGAACATTCCA
+
JSSKNJLQMOSJOPOISLNSJMJJSLKPSJJIKLMPIPLIMNPMMRMJMOSMJLMLFGFGILSSMSSKIHMMSPMLKLMSIPLKSRSJSJNLSJNFHIHGSLRKJJLLJLJSSKOLRISLJINO99999SKJLKSKSOMPMKKOKLOJKSSSPSJHI7?;866900DGGFGEEEFEEIIKIRKISJKJLLISIKHLRKOLPNJMSQMSPSLOSSJJJKSMROQKSLNOSJOLHRLOJONLRPMSKJHIKJHHRQJSOOSSMNSJSLPKSISNQOIKNJSSJKSNJPSIMKGPMMMNSSMNSSSSLPOIHNMMNMRQPMLSMISMLSHFKOSSHPSSSIISSJLMLLSSKLSKJKKMOMPHLRILKNRMKOKNIMJSKNSSKJNHLIIKKIILJIHIKIJJJKKHMLPLMSQNJHKKPEGEEFJNJQHSHLIIKKMIHIJJHIJRIJIIIIHEQLLPILJNPIOKMJKLMIJSNLMGGNMNSSSKLKIJIIFDMILNQ999;?SMPRMIJIGL>>E==HOKFQLKFFDBBBC><=84358<:777---,-/**-2123CCDDIGGKFEEFDFFDFHFHHGFGFGFIGLIEDBC@@BABDDB>>>>??==>>AEJGGDDEEFHIGCDDBBBBCDEFEEGFDECBCCDFFGHIGGIFEDD>==
@3355_2WVZPS_3
GCAACGTTGTTGCCATTGCTACAGGCATCGTGGTGTCACGCTCGTCGTTTGGTATGGCTTCATTCAGCTCCGGTTCCCAACGATCAAGGCGAGTTACATGATCCCCCATGTTGTGCAAAAAAGCGGTTAGCTCCTTCGGTCCTCCGATCGTTGTCAGAAGTAAGTTGGCCGCAGTGTTATCACTCATGGTTATGGCAGCACTGCATAATTCTCTCTGTCATGCCATCCGTAAGATGCTTTTCTGTGACTGGTGAGTACTCAACCAAGTCATTCTGAGAATAGTGTATGCGGCGACCGAGTTGCTCTTGCCCGGCGTCAATACGGGATAATACCGCGCCACATAGCAGAACTTTAAAAGTGCTCATCATTGGAAAACGTTATTGCTGTGTGGCGGGTATTATCCCGTATTGACGCCGGGCAAGAGCAACTCGGTCGCCGCATACACTATTCTCAGAATGACTTGGTTGAGTACTCACCAGTCACAGAAAAGCATCTTACGGATGGCATGACAGTAAGAGAATTATGCAGTGCTGCCATAACCATAATTAGTACGGCCGACTTACTTCTGACGATACGCAGAGGAGCTAACCGCTTTTTTGCACAACATGGGGGATCATGTAACTCGCCTTGATCGTTGGGAACCGGAGCTGAATGAAGCCATACCAAACGACGAGCGTGACACCACGATGCCTGTAGCAATGGCAACAACGT
+
BGFHIIOKNKSHKKJPLNJKIHEIFIGJHKGGNJOHOQHJIMJGHFEFIGOMHHKFEFGNKIIHLMKLMOSJJMIKMLLPHHGHLEGHGGNKHIFFKKJIGLHJAHKEACD?;;9:0000IPIFIFSKFGGIGCCC++888:;<@>ACCDEBABABKGJJOIFGEEDFGFGEFGHHIGGGHJKKJHHGGFHDGHEEDEEFGIEDCC988623,)'(()3:>>>=<>CFDDDEFEEEEGHNLMPKGMIJIKKLKJIQMMRJMSSKJGGFGHNMKKKJKMJOJSKIFIHIJGJHGFJGJJGKRLKSLLIJOKKPKKKIJMGJHKJGKLSSPNMPLLHSLSLSNIGLGIEFEB@?3./<<CHFEDBBA@@FIGHHJOPKCDA0///-///..+*)''('&&&'')2/+,34664310-,+**)(&%%&%'''(++,-,,,,.1236533234<;;445::<=>=<99:<88889@?>=<<;;<=>?:75669?BCCCB@><;:::<<<2/,++%%$$%%&()*-/012448889:;>=970(%&&-*(%%&&&'(((()())))53330/,,+**)&$####%%%%2789;>@><<=:::?<====>>@?>>:;A>=<<>>@?@=>><;==?=>=;:;;=?ABA@>>=?>>>?@DCAA@>>>>?>>=1000*++****+??@@CAA@>54344>;;;333359>????>>>>;:
@3356_2WVZPS_3
GGAATGTTTATAGACATAGCCTTGTGTATGACTGTCTAATCTACAGTGCAAGGAATTAGTTGTGCTCTCAAATGGAGTTATGTGAAGGAAAGATTAAATGGATACATTTAATTAAGTACAATTACTACAAAATCTATAATGACCAAGTAAGTCACCCGTAAGAAGGATGAGTTAGTAGAGATATAATAATATCTTACAGTTCAACTGATGTGCAAGTTTATAAGTAGACGTAGTGTGAAAGACTTATCGCTAACGCAATAGACGTTATCTCGAAAGGATAAAAGAAACCAAGAAGATATACAATTGGTAACTTATATGTCCTGGTAATACCAAATAAGTTAGTTCCTCATGATGTCGTGGAAACATGACTATAAGATAAGTTGAATTCGATAGTAGCCCAAGAGGAATCAAATGAGTAAAATAAGTATTATAGGTAAATATTATGTTTTTCTATCTGAATGATTGTGCCTTGAAAAAGGTGGGTGAGGTCTGTGGGTAAAAAATTAATTCCCATCTGGTTTTGGATTTTCTTCGGAAAATTGGTGCAAGAAGCGTGGAGTTGCTAACCATTGCTCAGACTTGTATCGCCAGTAGCACGATAACGATATTTATGAATATTGTAAGGTGAATAAAAGCCTATGATTTGTGAACATACTCCA
+
SLNLJJSOPKMLMMLKSNKPSKQKJOLOMOJSMOSKSLIGLJOSKJJNLJNSSISF@<<<:9:;;<<<:;<=9DEDEGJOSLLKKSJRIILJIJ<:;<:DGIFFGHHISKLKS;:::9:7532/-*))&&'<B<;;<<GGSJJGIMPMGFFEHLHFE9<;;<@AFFGG>??@ACEDEEGJGIHFEEG55542113459HHJMKNJNSIISOSPLRHNKPBA8888999989-,,,,,>@<9<211.04898233@AAABDSLJGIGGKRMRJHMKMLPILSOMNBSMHKIFIHPOISIPIG.0((988'''''),+).*)''&&&23<9:<;;FFNNKGJJIGHFFFFSJQKPMJHILIKSOOLGB><<?A@>==>>:776:986661000335.....0:CCB@?@@;;;;:60..-,,,/9999::::;ACCHEJFIBAB>?@BDGMPC@>?>DDEEIJOIE??>?>A>6+++:JHJG<<<;<JGEECBCCCLLIFLMISSMJEGDE22?44;;:@@BDB>A@@BDBAK7//4::IKEE<;;::9::<=444CEGIILJIFIC?=60,+**-+++*))*&''''34;==>=GLGGFEFGIHEEFHHKIOKGJHNIQSSIHIJKIHNPSJMLPSPCBBB32//.++++-1()&%$$$$
@3357_2WVZPS_3
GGAATGTTTATAGACATAGCCTTGTGTATGACTGTCTAATCAACAGTGCAAGGAATTAGTTGTGCTCTCAAACGGAATTATGTGAAGGAAAGATTAAATAGATACATTTAATTAAGTACAATTACTACAAAATCTATACTGACTGGGTAAGTCACCCATAAGAAGGATAAGTTAGTAGAGATATAATAATATCTTACAGTTGGACTTGATGTGCAAGTTTATAAGTAGACATGTAGTGTGAAAGACTTATCGCTAACGCAATAGACGTTATCTCGAAAGGATAAAAGAAACCAAGAAGATATACAAATTGGTAACTTGTATAAGCCCTTGGTAATACCAAATAAGTTAGTTCCTCATGATGTCGTGGAAACATGACTATTAGATAGTTGAATTGGATAGTAGACCAGAGGAATCAAATGAGTAAAACAAGTATTATAGGTAAATATTATGTTTTTTATCTGAATGTTGTGCCTTGAAAAAGGTGGGTGGTCTGTGGGTAAAAATTAATTCCCATCTGGTTTTGGATTTTCTTTCGGAAAATTGATGCAAGAAGCGTGGGGGATTACTCATTACTCAGTTTCTATTATCGCCAGTAGCACGATAACGATATTTATGAATTTTGTAAGGTGAATAAAAGCCTATGATTTGTGAACATTCCA
+
555KRIIFGGHILMIIKJIKIFI@?83///889979;;==DHKLPIIIJFJILJJJKHFGHKHKHNMP6666>>EHFEDBBBFHHKIHHIMKOMIGHILJNJHIHHFIKILMHLMNKHLQIIH;98663379B<<:77889:@DEHGKDDDB?660.,,)**12335832101+*+*+---679556:BBCEBBCCFKEFC((()++))+((**)(''((''(&&&&&&&%%%%%'***.89>?FDEDCFC>>>?AB33333B??>>>?@DCC?0----9**())*2////122:;>BAD@855DFFHIJDEC86667@CDDLKSKJJSFEE<<<<<AAAA=OSJSIIKSJHIHEGHLRIPJHFDDCESKPLS?>:::::B9998'''+//36))((',,---22114355?A@<=<9,++++,>CLIMJGHIJLPEEEEEHPGGIJFECDB<DB?0.35-,.,,''''--/57889:8447333/--)&'((((5546;=@IECDCDG66<66?>>??HSHA944487-,-+'-9?@FLHIBA@A@>22124300,+('(('((&&%%$&(()'''&&%%&)(''()6<??CGFEHEEABBDFGCDEEFLKKKEIHPIKMJLEEGFFDDEDDOIIIGEEEEFFKKKPGIHKHJPHGIG
@3358_2WVZPS_3
GGAATGTTTATAGACATAGCCTTGTGTATGACTATCTAATCAACAGTGCAAGGAATTAGTTGTGCTCTCAAAAGGAGTTATGTGAAGGAAAGATTAAATGGATACATTTAATTAAATACAATTACTACAAAATCTATAATGACTGGGTAAGTCACCCGTAAGCAGGATGAGTTAGTAGAGATATAATAATATCTTACAGTTCAACTGATGTGCAAGTTTATAAGTAGACGTAGTGTGAAAGACTTATCGCTAACGCAATAGACGTTATCTCGAAAGGATAAAAGAAACCAAAAAGATATACAAATTGGTAGCTTGTATAAGCCCTTGGTAATACCAAATAAGTTAGTTCCTCTTGATGTCGTGGAAACATGACTATAAGATAAGTTGAATTCGATAGTAGCCCAAAAGGAATCAAATGAGTAAAACAAGTATTATAGGTAAATATTATGTTTTTCTATCTGAATGATTGTGCCTTGAAAAAAGTGGGTGAGGTCTGTGGGTAATAATTAATTCCCATCTGGTTTTGGATTTTCTTCGGAAAATTGGTGCAAGAAGCGTGGAGTTGCTTACCATTGCTTAGACTTGTATCGCCAGTAGCACGAAAACGATATTTATGAATGTTGTAAGGTGAATAAAAGCCTATGATTTGTGAACATTCCA
+
OKMKJIRKSLREDC99988FEIQGHILKSJQCCBCCMJNJLLMRJJNLRIGMGIKHSMSLQNJECB??>>?HHSJFGFGIJNQPMGGLFHSLNOLFIKJIGIIKIJRQSSNSLKLLNJOIJQPJPSJNIRHMLJGHHIHHMJSNRKRQKSNPJIIIHFFEKLQKJKLQJNKIMLJSHFHJHLJMKMKMIMMSJKMOKOLLJLIJSJJSOJIIJGCDFEA;<@@?@BEFFEGJGNKMLLPMNLSKKHJGEDEDFFGFHGJHJHLHLHKNLSIMIKSLMKNGIKRMKLLMF>GMSOKOPMQKHIIISJJGLIICEBBFGHKLKIKOKNLKSKLSLLKMSORSSSLLJMRNKKSNSMQMMLNNNMKMKRKLKOKIHGGJKNJSPKMHLKNKJIJLJHIGKKIIJKSMORSNGMSSJISMNOMDKHIHMIHHIHGFEGJGONNILSOPSSOSONQCMSSSOSMLLQJLLLPIMMKJIIK@@@A=SNJMCNHMLJSMJIJKOJNSLIPHOMHJNMMNHGJIKJMLHEL@>=>=DHSINSSJMFJISHMIA?AAAGB;IHHFEFFJHQJMKPMJJJGHLGIONHIFFFCFILLKJGEEFHGIIPLGCFDEIGDCDDNLNMMCEDEDSMNIJJLIJGKHLJPIHLKHIHFIJFKOKJKJMPLJKIHK
@3359_2WVZPS_3
GGAATGTTTATAGACATAGCCTTGTGTATGACTGTCTAATCAACAGTGCAAGGAATTAGTTATGCTCTCAAAAGGAGTTATGTGAAGGAAGGATTAAATGGATACATTTAATTAAGTACAATTACTACAAAATCTATAATGACTGGGTAAGTCGCCCGTTCAGAAGGATGAGTTAGTAGAGATATAATAATATCTTACAGTTCAACTGATGTGCAAGTTTATAAGTAGACGTCATGTGAAAGACTTATCGCTAACGCAATAGACGTTATCTCGAATGGATAAAAGAAACCAAGAAGATATACAAATTGGTATCTTGTATAAGCCCTTGGTAATACCAAATAAGTTAGTTCCTCATGATGTCGTGGAAACATGACTATAAGATAAGTTGAATTCGATAGTAGCCCAAGAGGAATCAAATGAGTAAAACAAGTATTATAGGTAAATATTATGTTTTTCTATCTGAATGATTGTGCCTTGAAAAAGGTGGGTGGGGTCTGTGGGTAATAATTAATTCCCATCTGGTTTTGGATTTTCTACGGAAAATTGGTGCAAGAAGCGTGGAGTTGCTAACCATCGCTCAGACTTGTATCGCCAGTAGCACGATAACGATATTTATGAATGTTGTAAGGTGAATAAAAGCCTATGATTTGTGAACATTCCA
+
)68BCEEFFEEFEFGFDEFFFJGHKIIHDFFHGHHGFHEDGFFFGFEEEECGDDBFFGEEIGIILJIJIHHJKOIJGFFGEHHGHHIIJGIHLIHNMJIFFDEDBDCDGHHJJJEECDDFFINJJHHHFEFHHHHGGFFIEFKIEGDDCA<<<'&&&%''&&'''-0=DEGFFIAAAAABGGEGFHGIMIKJDAAA@DIJHGGGKIIJHMJSIIHFGGHJJHGGGFEEHGCC*)(((*7;<<BDCCABCCBCBCCB@A@BDFFHGGGBDEDB@?AGIHLE>?;@GGJKHIJGKMHGIHJIJMFHFDDHRFINHMJJLKEHICCIHHJFHGGFECDDCEFJJJGEFJKKLGGFFFEGEFIGGCDBCFIFGEDDBCCCDDFGFEEDCDFHFGFGECDCCCDDCDFFFEIHIEBAABCIFIFEDDCCCCDDCB@AABEFGHDDDDDEFGGFDDEEHKQKFDDDFFGHIFGFGEHFEDDEFHHIJLIHFDGEFGGGGI>>>>9;;:<FEEE54444C88E8:CCEFFFEECDCLMHGEGBBADEEHHIIDCBCCDCGGFCBAABDCFEFDCADBBEEFGFDEDBAA@ABGECBAA@BBBABAAAA?>>>>?>>??BDECCAAABBCDDCAA>>??@CBCDCBCCBBAABCDEHFFGEDFEGFEGE
@3360_2WVZPS_3
GGAATGTTCACAAATCATAGGCTTTTATTCACCTTACAACATTCATAAATATCGTTATCGTGCTACTGGCGATACAAGTCTGAGCAATGGTTAGCAACTCCACGCTTCTTGCACCAATTTTCCGAAGAAAATCCAAAACCAGATGGGAATAAATTTTTACCCACAGACCTCACCCACCTTTTTCAAGGCATAATCATTCAGATAGAAAAACTTAATATTTACCTATAATACTTGTTTTACTCATTTGATTCTTCTTGGGCTACTATCGAATTCAACTTATCTTATAGTCATGTTTCCACGACATCATGAGGAACTAACTTATTTGGTATTACCAAGGGCTTATACAAGTTACCAATTTGTATATCTTCTTGGTTTCTTTTATCCTTTCGAGATAACGTCTATTGCGTTATCTCGAAAGGATAAAAGAAACCAAGAAGATATACAAATTGGTAACTTGTATAAGCCCTTGGTAATACCAAATAAGTTAGTTCCTCATGATGTCGTGGAAACATGACTATAGATTTGAATTCGATAGTAGCCCAAGAAGAATCAAATGAGTAAAACAAGTATTATAGGTAAATATTAAGTTTTTCTATCTGAATGATTATGCCTTGAAAAAGGTGGGTGAGGTCTGTGGGTAAAAATTTATTCCCATCTGGTTTTGGATTTTCTTCGGAAAATTGGTGCAAGAAGCGTGGAGTTGCTAACCATTGCTCAGACTTGTATCGCCAGTAGCACGATAACGATATTTATGAATGTTGTAAGGTGAATAAAAGCCTATGATTTGTGAACATTCCA
+
KJSOSNLKKISKIKSNSSSSRQSJLLJMLNRSLSNKSNKISPLKJMNSKLNKIJKNJMMKNKSMMRIMLOHKIIHLPLJIIGJMPOSSNKSMLSSNLLJMLPSMHJJMKRLPNHOMSSKSMOPIHLKMSSNSNSMSQSKLJIILINKPOSSOQHJEJJIJDLFIKMMSMQJLIHJFJGEGSSQMMINPOMIPNSPLSMKKSKLIQMLSSOSMOKKLSSOSSOSSMSNGF98888:KLKIJLHHGKPNISMIPMLKNSHMSMLNNKJIJLJJPLLIOSQGL<::::SMJMIMGIIOMSMHJIJGSMLMSNSSOLLMPLKPSOQPSSJNLKMKOMLJJOKLSLMJLJLOMSMIRNKIJGIMMSKLLJHIH:756?B@@@:8B>CIKNJSNLSMLHIMILQLISIKSGHLLIKSSHHLLKJRII@@@@BDIG?EDBCECCDHGHB>;<;46867****)'''''>?ACGGFHIHECCDIFDLMGGGHGFDJJKGIIEAB@@@ABDBBAAAB?<95))))--.0011122;;;<<=?@BEFEHFICBDDDDBB@<8899:?>@BDIJEDDEFEDDDBCA@A@BDEIEEAAAACHKOKDBECDBDDDCBBC?B@DEGGFBB?BCAA@=;62('&%&((((7<>>BBCGHGDDA?B55@<@JHGMEFJGCC>>>EGBDC<<CEGGEGG77643448:>?;<<<AABCDB@?==>EHGGB?===BFGGHHJKIJFEDBEHFGFG?====@CA@AABIDAFAAAA@ABCB>>?>A77777FKFFHFHFFDDDEDHFEDBCBHFEJI
@3361_2WVZPS_3
GGAATGTTTATAGACATAGCCTTGTGTATGACTGTCTAATCAACAGTGCAAGGAATTAGTTGTGCTCTCAATAGGAGTTATGTGAAGGGAAGATTAAATGGATACATTTAATTAAGTACAATTACTACAAAATCTATAATGACTGGGTAGGTCTCCCGTAAGAAGGATGAGTTAGTAGAGATATAATAATATCTTACAGTTCAACTGATGTGCAAGTTTATAAGTAGACGTAGTGTGAAAGACTTATCGCTAACGCAATAGTCGTTATCTCGAAAGGATAAAAGAAACCAAGAAGATATACAAATTGGTAACTTGTATAAGCCCTTGGTAATACCAAATAAGTTAGTTCCTCATGATGTCGTGGAAACATGACTATAAGATAAGTTGAATTCGATAGTAGCCCAAAAGGAATCAAATGAGTAAAACAAGTATTATAGGTAAATATTATGTTTTTCTATCTGAATGATTGTGCCTTGAAAAAGGTGGGTGAGGTCTGTGGGTAAAAATTAATTCCAATCTGGTTTTGGATTTTCTGCGGAAAATTGGTGCAAGAAACGTGGAGTTGCTAACCATTGCTCAGACTTGTATCGCCAGTAGCACGATAACGATATTTATGAATGTTGTAAGGTGAATAAAAGCCTATGATTTGTGAACATTCCA
+
OLKKNJSSLSSJIMKLKMONLPLOSOJNHOKOMLSJJJJJMIGKHIKLNMJISKSLJCCCCFOQRNOLPKJIJKSIJIILLQSNKSLSQSSMLSSGOSGGLMNLSKOKSNQLLKSGLINNISMSJJKIKOJOIJJLSKHMMIKSQLQSJNKJRSNKHIKC=<<>EIJS22222KLRGIMKHINIRPSQMRKSMSPKSSPONPSNIISSLSJNJKGPMJMSSQHMSKIQIJSDCCCCEKPOSKAJKILLNHHHLHHIIISSPLOKPSNSNMF/----KHSIKINMINKPNOOJSOMSQLLSPLSLLPSSSLQSSSSSKSMNJJJSSSOLSSOIJMNJKIKKSPKSSOSPNRKLNSNIJOSSSMLNJSQMSNLJKHJQLHEFHHBABBIOKHMJJOKKLSOMLOMKHJLSMKSRIILLQONJSHJJJRNLIINMMMISMLSQJMSSJRMQKNNPLSMSKMKNHOKSLLLPPOMPMKMJNJJMSNSQJKNLKISKSISJKKHMJNQKSSMMLMNOOQOKJJIA>?ACGCFGBFA=65447FJSLQNSNQMLGE:EHJIGIJFIJMSSIPSSKLKOQIKSMJLMMRSSNOMOJMGHJJLKQSNIEEEDEIFEHFSPSSSNNJNMSNSRPNKIIHJHJKSKLLHJIGJHHINKLSKSNNIHMKQI
@3362_2WVZPS_3
GGAATGTTCACAAATCATAGGCTTTATTTCACCTTACAACATTCATAAATATCGTTATCGTGCTACTGGCGATACAAGTCTGAGCAATGGTTAGCAACTCCACGCTTCTTGCACCAATTTTCCGAAGAAAATCCAAAACCAGATGGGAATAAATTTTTACCCACAGACCTCACCCACCTTTTTCAAGGCCCAATCATTCAGATAGAAAAACATAATATTTACCTATAATACTTGTTTTACTCATTTGATTCCTCTTGGGCTACTATCGAATTCAACTTATCTTATAGTCATGTTTCCACGACATCATGAGGAACTAACTTATTTGGTATTACCAAGGGCTTATACAAGTTACCAATTTGTATATCTTCTTGGTTTCTTTTATCCATTTGAGATAACGTCTATTGCGTTAGCGATAAGTCTTTCACACTACGTCTACTTATAAACTTGCACATCAGTTGAACTGTAAGATATTATTATATCTCTACTAACTCATCCTTCTTACGGGTGACTTACCCAGTCATTATAGATTTTGTAGTAATTGTACTTAATTAAATGTATCCATTTAATCTTTCCTTCACATAACTCCTTTTGAGAGCACAACTAATTCCTTGCACTGTTGATTAGACAGTCATACACAAGGCTATGTCTATAAACATTCCA
+
FPILKKQSMJSLONSJMSKIOSJSSSSKRKSS;999;@AA-+*(()2229;GHJFIHJFFGFIKPGOKNLRHPJSSNKJSJKLSJSGHNJSKSOIJSQSNSOKSSSPMSSSSNSMSLKHL65MDEDSSSSPQRMSMSQSISJNLJMLNSIHSIFDDEMCA@B7IHILILNHPGHKIHKGBAFDDEDEGFOJIQNLHISIHLGMISJONSOLPLSKROSOROSNQPLRHSNSSMSNSOSQOOLJSQPSJOSSSORNM??LJSKKMIJDABAAGGGFKKNOLNIMGJHJQKJKLPSONSNJKKOJOPKSSOJMSNNNSSNSGHEGHJNLSSIJLMSSPMPKPJLSPORSSRNPSPSJPHNSORMIKPJLRLI44448463163568//0?57CEDELSKSGFFABCBAGIBEHFFDFAA:30/.'(''''&''69>B<;;;;KKJRKSSLJJHGJSNQOSKLKSSSMSOKOSJPRJRKOMKSMNONMJJMSJJHFGFMIJSKJSPOLIBBAA@@@AGABHKMKKJPHJHMISKMIIHKSSNQSQMIKNNKLKHHLMLHOOONMQQKJLPGIGGIJMSIFSKHLNLJMRLSSSJSSKMHMO====JOJSLRNMRSSQMSSOMPSSHFGHGHJKQIIIKKMSILIILLGKFGFHFIGH211)))
@3363_2WVZPS_3
GGAATGTTCACAAATCATAGGCTTTTATTCACCTTACAACATTCATAAATATCGTTATCGTGCTACTGGCGATACAAGTCTGAGCAATGGTTAGCAACTCCACGCTTCTTGCACCATTTTTCCGAAGAAAATCCAAAACCAGATGGGAATCAATTTTTACCCACAGACCTCACCCACCTTTTTCAAGGCACAATCATTCAGATAGAAAAACATTATATTTACCTATAATACTTGTTTTAATCATTTGATTCCTCTTGGGCTTCTATCGAATTCAACTTATCTTAAAGTCATGTTTCCACGACATCATGAGGAACTAACTTATTTGGTATTACCAAGGGCTTATACAAGGTACCAATTTGTATAAGCCCTTGGTAATACCAAATAAGTTAGTTCCTCATGATGTCGTGGAAACATGACTTGGGGTTGGTTTGAATACAATAAGAACCCGAGGAATCAAATGATTAAAACAAGTATTATAGGTAAATATAATGTTTTTCTATCTGAATGATTGTGCCTTGAAAGGTAGGTCTGTGGGTAAAAATTGATTCCCATCTGGTTTTGGATTTTCTTCGGAAAAATGGTGCAAGACGTGGAGTTGCTAACCATTGTTGCAGACTTGTATCACCAGTGATAACGATATTATGAATGTTGTAAGGTGAATAAAAGCCTATGATTTGTGAACATTCCA
+
MIKNKKOMOSKMLSSSPIIQLSSLLSOLSKRQJSKOLHJMLKRLMSJJKSNNLKSLIMHIGEGOMJHKKORGIHJMMLJISKKKPJKSJJMLNOOSOMSLSSSMJJIQKMLMOHNMSPSSSPSKSKNILKPMKJGGILKKIHHGFSSJOSMKRJHPSJKIPSOSQJPGJOEEHKLLOMMLSSPMSISMIJSMRSSLSRSOSKSMOLNMSKPSRONORSMSSRSONSSKMKQLSMSLSMJSSSSSKSSQSJQSLKOR>>>NOPOSOJSSHLJKLRMOOOSRKSSMJLMLMMHGLJSQKKJJJIHJJNS@@?9::9<<A>IJG9999:SIHKHIGNHQPPOSMKIJMJKLLJLPSLPSKMKLGEBAAAC;:;:;?::=>AA=<=<=CAAA;<<866689975444766679>>?>=,,,,,-**)&'$$$$&''*+,1000.,+++(((%'''+..-0123CDEDEEEFDCBBABB?@><<<=>@ACBB@@AACDEJQA>=>?A?@@@=>>@@CC@=;:0*)&$$$&())+2337<=<?@BBCBA>==:760**55679@CDDDDDBHHGHHBACEFEEFE87743320.*)(%%%&&&&&&&&',*&%$$$$$$$$&''''())&&&&&(%%%'+.**+**,'',0111333333335568<<?AAACB@==:877777777:;<<:83
@3364_2WVZPS_3
GGAATGTTCACAAATCATAGGCTTTTATTCACCTTACAACATTCATAAATATCGTTATCGTGCTAATGGCGATACAAGTCTGAGCAATGGTTAGCAACTCCACTCTTCTTGCACCAATTTTCCGAAGAAAATCCAAAACCAGATGGGAAATAAATTTTTACCCACAGACCTCACCCACCTTTTTCAAGGCACAATCATTCAGATAAAAAAACATAATATTTACCTATAATACTTTTTTTACTCATTTGATTCCTCTTGGGCTACTATCGAATTCAACTTATCTTATAGTCATGTTTCCATGACATCAGGAGGAACTAACTTATTTGGTATTACCAAGGGCTTATACAAGTTACCAATTTGTATATCTTCTTGGTTTCTTTTTATCCTTTCGAGATAACGTCTATTGCGTTAGCGATAAGTCTTTCACACTACGTCTACTTATAAACTTGCACATCAGTTGAACTGTAAGATATTATTATATCTCTACTAACTCATCCTTCTTACGGGTGTCTTACCCAGTCATTATAGATTTTGTAGTAATTGTACTTAATTAAATGTATCCATTTAATTAAGTACAATTACTACAAAATCTATAATAACGGGTAAGACACCCAAGGATGAGTTAGTAGAGATATAATAATATCTTACAGTTCAACTGATGTGCAAGTTTATAAGTAGACGTAGTGTGAAAGACTTATCGCTAACGCAATAGACGTTATCTCGAAAGGATAAAAGAAACCGAGAATACAAATTGGTAACTTGTATAAGCCCTTGGTAATACCAAATAAGTTAGTTCCTCCTGATGTCATGGAAACATGACTATAAGATAAGTTGAATTCGATAGTAGCCCAAGAGGAATCAAATGAGTAAAAAAAGTATTATAGGTAAATATTATGTTTTTTTTATCTGAATGATTGTGCCTTGAAAAAGGTGGGTGAGGTCTGTGGGTAAAAATTTATTTCCCATCTGGTTTTGGATTTTCTTCGGAAAATTGGTGCAGAAGAAGTAGAATACTAACCCGTTGCTCCAAACTATATCGCCATTAGCACGATAACGATATTTATGAATGTTGTAAGGTGAATAAAAGCCTATGATTTGTGAACATTCCA
+
NLLPSLMNLJMQSJKNSIJLMMLPNSPQSKJSKSSLSIHGIKMJNSKMJLSLPIIJHJPKHIHKLSJIHIHFHEFMLGGEFFFGNIOOHHMIHLLMJHKKJPSIJMKKILLLPIKKOKJSOPKHGHIONJKSQKIIMJHHHFMIKJRSKMOKSSSLJGD91////8DFJLKOMSIOIHKLIINSNJKRNNJKJQQKKJQMNSLKGFIJSSNOQLNIOLKLSNNIKLLMRSM?<<;DEFFESLHKJJIJJMFKKHJKQIHJMJOSKNNIGFFJLJIKMRJKJLJJKNMMKIGOHHJSLLILLKNJHDFFHGMIJJILMIHKKKSQSONSLKILSJLIIJIHEIHJISJJLSHIPOIIISRMNNSLOJJKIG>87889<<8752,,''''((.>ABHHPJJPQSMKSPSMHSMNJPLHNLNICGJE@EFE.----FDHSGJJIGKSSLLSMRKSJLMMMLMQJLKQSSKLRKSISSKJSKNJOSSLJLSSJFFB;CDHIJSPSJJHGGHKIMLKPPPJLKMLSISKLSHSLKSJLKSOLSNKLSMQQNILKJSJLSJNJLLSDCCCCGGHJJIJKIHGDDDB@99775457>:987110..-''''+,+*('&&'&'(.0333333556566667@=;:;;;;;<==>ABGFCFC55555B>8621/)(''((*24565555678;;;==>>=;85420034799;<<=>?@BDGA?>>==<;865799=>??CFD?FHH@=0/0//7537788<;8761111131000//-,**)(''*++*+((('(0111236744457888;=>??=<=><<;99543311.----*(''),,,,,,+,,,+,+))))*++./12799<==>9988556;FFEDBA@@@?@ECDEKLLHOKGEBCAAFDFBBAAB@=====>===??@422119:@DEDB98766<;;;:<===CB?DDFHLIKHEFFLCKA99??<<>CDC?E>>>FA<?><<>?=8776420,*&%$%'')'&%$$%'&&&&'&&&&'../111///./33333999:;<97543...-,/./0458888665556666566789::<<@B@@B@@=<10001:<>?@BBEDCEG
@3365_2WVZPS_3
GGAATGTTTATAGACATAGCCTTGTGTATGACTGTCTGATCAACAGTGCAAGGAATTAGTTGTGCTCTCAAAAGGAGTTATGTGAAGGAAAGATTAAATGGATACATTTAATTAAGTACAATTACTACAAAATCTATATTGACTGGGTAAGTCACCCGTAAGAAGGATGGGTTAGTAGAGATATAATAATATCTTACAGTTCAACTGATGTGCAAGTTTATAAGTAGACGTAGTGTGAAAGACTTATCGCTAACGCAATAGACGTTATCTCGAAAGGATAAAAGAAACCAAGAAGATATACAAATTGGTATCTTGTATAAGCCCTTGGTAATACCAAATAAGTTAGTTCCTCATGGTGTCGTGGAAACATGACTATAAGATAAGTTGAATTCGATAGTAGCCCCAGAGGAATCAAATGAGTAAAACAAGTATTATAGGTAAATATTATGTTTTTCTATCTGAATGATTGTGCCTTGAAAAAGGTGGGTGAGGTCTGTGGGTAAAAATTAATTCCCATCTGGTTTTGGATTTTCTCGGAAAATTGGTGCAAGAAGCGTGGAGTTGCTAACCATTGCTCAGACTTGTATCGCCAGTAGCACGATAACGATATTTAA
+
GHNNKSSPJLMKNJLLSNSIMSJSNPSNSQSMLSSNOMSSSMNKRMNLLJSKMKNISSMMRJSNOKLSSKNNSSMPKSHKHONSKNJNMRLNKJJILLPKHLJIJMOIOPJSSOSIHJJIMKMFGFGHJNKLSSSKMFEFFEFKKSLKLSOSJKSLLHSBDGIRSLOIOSISNCBBABA@CEECMIIQKSISJSMNOSOJHJMQSKSLLLSMLKOQKNIGKKIGJLOMIIJHIJKLSNSNOOIIRSLOIIJHQLHIJJKIRSMHIMGSJH<5559=JFHCIGGKASJGHKGELMKSLQQIPSSLNONISNQMJSOSKONOOSLMJSJNKILSKILJPSSSLIJOMJSMPSROJIKPIJLKLIIJMLOQKSOJGNKLMKQMOPNSPKKMJOSNHFHHIIKSNGM4.@LMHKNLKSKSSKNNSJJJSLKHIFGSLMLJQSNJJJPOSLKLKKINSSLKKSPOJIILSKOMLHSNILJJGIHMSPSMSJORLKSHJJJIKMJSJMMSKSLSQHJKGSHGGJHPMMJPORLHGIIHEH,,-IJILSLLISMKH>?KLIGEIIGGKIJMMSIGHIJSLMKRJJMJIKIQMLIHNIIHJFIIILHDEECFDCCEEFMPLN
@3366_2WVZPS_3
GGAATGCTCACAAATCATAGGCTTTTTTTCACCTTACAACATTCATAAATATCGTTATCGTGCTACTGGCGATACAAGTCTGAGCACTGGTTAGCAACTCCACGCTTCTTGCACCAATTTTCCGAAGAAAATCCAAAACCAGATGGGAATTAATTTTTACCCACAGACCTCACCCACCTTTTTCAAGGCACAATCATTCAGATAGTAAAACATAATATTTACCTATAATACTTGTTTTACTCATTAGATTCCTCTTGGGCTACTATCGAATTCAACTTATCTTATAGTCATGTTTCCATGGCATCATGAGGAACTAACTTAATTGGTATTACCAAGGGTTTATACAAGCTACCAATTTGTATATCTTCTTGGTTTCATTTATCCTTTCGAGATAACGTCTATTGCGTTAGCGATAAGTCTTTCACACTACGTCTACTTATAAACTTGCACATCAGTTGAACTGTAAGATATTATTATATCTCTACTAACACATCCTTCTTACGGGTTACTTACCCAGTCATTATAGATTTTGTAGTAATTGTACTTAATTAAATGTATCCATTTAATCTTTCCTTCACATAACTCCGTTTGAGAGCACAACTAATTCCTTGCACTGTTGATTAGACAGTCATACACAAGGCTATGTCTATAAACATTCCA
+
899@AG.,,,,<>>;EKHMIPJSSFGEHICAAGGGHMGGHKJIFFKKOMNPSHIGHFFHIFFGJJJHGJEGEGGJIHEJ?=765/-'&&'(44559;;HLHHIKJGGJJPILNIJINIJOGSLGGFJLKILSMLSISJMKNHKHIIQSLOSSSJHJKONLSJHLD??>AD??@IGAIHHJJPMLMKJNPIKJJHNSLNKMSMJKKNNOSNPSNKKIIJSLOKIMSSOLQMPSPJRSSLLSSOFMJKKKLJGILQSMMLKJHISJSP@<<<<>=ABAEFGJGFADEHMILJIJLJSSSSJGJGGGHKIGIJJMOIILJMMNJKSQPIKMORGFGC?;;:)))))@JHLKLHLLLJLKRMOOPSNSKIMI==43444??@@@EL5555://BKGMKLIHOJHIJOKSIHJIPSCCCB@AA@FGHEHJQJQJJHHGOJILJPIOSMLIJIHMJMHLORSRIKISJOIJIONKJIJMLMJKGHLHIFGIEFGFHJNKGIGHIJLFFFEGLJMLKJMJGKGGGKIIJJKFIFIGKJMHIHHJGHSKMSHJJJGSOLMIJGIGGCCBBCFLMRILIJ@@@?CDJFEEFEGHFBDCCEQNIEEEFEGJIJHHJNJKKGKIJLFKHKJHIFEDDCFEGHFHHJGGHHGEDDDEEDCBBABDEEGKGGI
@3367_2WVZPS_3
GGAATGTTCACAAATCATAGGCTTTTATTCACCTAGCAACATTCATAAATATCGTTATCGTGCTACTGGCGATACAAGTCTGAGCAATGGTTAGCAACTCCACGCTTCTTGCACCAATTTTCCGAAGAAAATCCAAAACCAGATGGGAATTAATTTTTACCCACAGACCTCACCCACCTTTTCAAGGCACAATCATTCAGATAGAAAAACATAATATTTACCTATAATACTTGGTTTACTCATTTGATTCCTCTTGGGCTACTATCGAATTAAACTTATCTTATAGTCATGTTTCCACGACTTCAAGAGGAACTAACTTATATGGTATTACCAAGGGCTTATACAAGTTAGCAATTTGTATATCTTCTTGGTTTCTTTTATCCTTTCGAGATAACGTCTATTGCGTTAGCGATAAGTCTTACACACTATGTCTACTTATAAACTTGCACATCAGTTGAACTGTAAGATATAATTATATCTCTACTAACTCATGCTTCTTACGGGTGACTTACCCAGTCATTATAGATTATGTAGTAATTGTACTTAATTAAATGTATCCATTTAATTCCCTTCATATAACTCCTTTTGAGAGCACAACTAATTCCTTGCACTGTTGATTAGACAGTCATACACAAGGCTATGTCTATAAACATTCCA
+
BDCKJLSLJGIFHKKNSSLKMIQMSPOISLLSKQLOOEEGCCCCABDRMMLSLGIKJKNLHIKJLOHKSOIGQKGJHJMKLEJJHFDFFEKSMHSNGINPSIJGGGE88778ACDEDEEG32E@@FKJLSMIJMIIMJPNIFJKGSSSLJSOSJSJSMHDSLEEA75511>>?FF=?=:7/)'%&&+-EFHIGMLNIJLKIHA)))>LMPSSSJKSISKNOSLSSOSLNIJHAAABBREFEFIOKOJSJLLIFIJLLOOPIKKLSKLNJSLJSJHKLNJIPMLLOLMPMLKKPSSNPIFJEFE<<;99;IMKQIKLIJJMSKKMSIIMKLKPKIKKILNOLLMKNKMLSNLNMSONLRLHKIQMSKG75();<B>DBCE?FLJILI<;;;;JKJNNIQSLSMKKMNJMMLJKSHGLSOKSOSMSHIPKNSPLJKNOJMLJSMMSSOSKHMSLMMSSKSPOIPSMQOSJSOINLSSSOJSRFCBBB<;;<==@)))))12../222?CABA@ADD@A@@AAMLJQHQLMLSLQNLJMNKLPLPMLJKJRKKJOLJKKQGE98<3-,+)$$(&'./011111JKHGHIMGHKROLIJHJPMLGGIKIIJIMMMMKJQSSLPJJHHHKNLLLIIIIIIHGEEDFGIJHEFFHIHIHNKII
@3368_2WVZPS_3
GGAATGTTTATAGACATAGCCTTGTGTATGACTGTCTAATCTACAGTGCAAGGAATTAGTTGTGCTCTCAAAAGGAGTTATGTGAAGGAAAAATTAAATGGATACATTTAATTAAGTACAATTACTACAAAATCTATAATGACTGGGTATGTCACCCGTAAAAAAAAGATGAGTTAGTAGAGATATAATAATATCTTACAGTTCAACTGATGTGCAAGTTTATAAGTAGACGTAGTGTGAAAGACTTATCGCTAACGCAATAGACGTTATCTCGAAAGGATAAAAGAAACCAAGAAGATATACAAATTGGTATCTTGTATAAGCCCTTGGTAATACCAAATAAGTTAGTCCCTCATGGTGTCGTGGAAACATGACTATAAAATAAGTTGAATTCGATAGTAGCCCAAAAGGAATCAAATGAGTAAAACAAGTATTATAGGTAAATATTATGTTTTTCTATCTGAATGATTGTGCCTTGAAAAAGGTGGGTGAGGTCTGTGGGTAAAAATTAATTCCCATCTGGTTTTGGATTTTCTTCGGAAAATTGGTGCAAGAAGCGTGGAGTTGCTAACCATTGCTAAGACTTGTATCGCCAGTAGCACGATAACGATATTTATGAATGTTGTAAGGTAAAAAAAGCCTATGATTTGTGAACATTCCA
+
LKILLJJJLMLJIKIHMJHIMOJJJOJSPIHHPJLHKJHIIHSJIFEFNHNIHLKISJOJMMPLMH>7/0AEEDKJHHFHIIJGKHCC;DSSPSNKJLJJNLHJIIKJRJMSSMMLJJJJJJINFKFEFHGMJISIQJNHMJSSJIINHQIHLHKGA@@??EJNJIJLJNGKHGF@@BAJLKMNJNNLKONSKHMOHLSLSIKJMJJMHLOMIKJGHIIKNJMLIIGLHJJGJKGKJSLNHH;:::@88@@ABBGEFGGGGHJHFGGHGLNOIHFMMMNSSNKSOLKRRKHJGHJNLLPSOSSNSHFGJLSLHJSSMIKGJMNJKMKOLISJJJPSINLGBSMSJQMHQORLOINLLKJHMKHIHHIILOKLGHFGHGGGFD<IHJIGMJKSMJGGFHIRJJIIJJQRMSIKJKSMLKIIG@HFHSLKKHIGGJIKIPKGIEKIHJKKJILQJKSSRJKJIJKIJIHHSIILKHHGHCEAFENSNHHPIKKHIHMCDDDCIGGHIOQMSHHCBAACECEHMNLHPSMMMJHJJKSOSIFFJGINJLKIFGEFGFEGDDCDDEGFGLGEEGEDFHKGF????>IIGGGHGHFDBBCDFFFFFECCCBCEABBBEISJJGFEFHFLIGFDDFF----KIKIEEFEG44444FMJJIGGFEHGF
@3369_2WVZPS_3
GGAATGTTCACAAATCATAGGCTTTTATTCACCTTACAACAATCATAAATATCGTTATCGTGCTACTGGCGATACAAGTCTGAGCAATGGTGAGCAACTCCACGCTTCTTGCACCAATTTTCCGAAGAAAATCCAAAACCAGATGGGAATTAATTTTTACCCACAGACCTCACCCACCTTTTTCAAGGCACAATCATTCAGATAGAAAAACATAATATTTACCTATAATACTTGTTTTACTCATTTGAATGATTGTGCCTTGAAAAAGGTGGGTGAGGTCTGTGGGTAAAAATTAATTTCCATCTGGTTTTGATTTACTTCGGAAAATTGGTGCAAGAAGCGTGGAGCTGCTCACCATTGCTCAAGAACTTGTATCGCCAGTAGCACGATAACGATATTTATGATTGTTGTAAGTGAATAAAGCCTATGATTTGT
+
BHNMOLLOKSLQKKINJKHJIFMPLSQLKNISJLSJILKNLJIJLNPNMOLMLONKJIJIFHHKMJSMSJIFHHHHJHJHSGJNHEDEDDSIJILSJSSKOSKJIJNOLOSSSSGQHSHKDHI<<>LKSSPKLHGGLIJMIMOGLRHLOKLNJKHLSLKFSSHHIA@@@@@GJJNKMSLHQHSIFGGGLFHEJHKSRJSOOOMIIHKJSSSSJLHPKNRSJKMSPNLIIJSQLMSKOSPIRMLGLSGIISLLKLJRRIGHICACFGJHIA=<<<<@DDDEGHECCB;<9=?IFECA>>5264499778852.++.0(((()7=@@CBBC87777<:555633330.-&%%$$&&)754.+++*'&%%%'''28666100006;=>=:::;<AC?>>>>???@<::888421.,+&&'('&'*',,-,,++++***
@3370_2WVZPS_3
TAAATATCGTTATCGTGCTACTGGCGATACAAGTCTTAGCAATGGTTAGCAACTCCACGCTTCTTGCACCAATTTCCCGAAGAAAATCCAAAACCAGATGGGAATTAATTTTTACCCACAGACCTCACCCACCTTTTCAAGGCACAATCATTCGAATAAAACATAATATTAACCTATAATACTTGTTTTACTCATTTGAATCCTCTTGGGCTACTATCGAATTCAACTTATCTTATAGTCATGTTTCCACGACACCATGAGGAACTAACTTATTGGGTATTACCAAGGGCTTATACAAGTTACCAATTTGTATATCTTCTTGGTTTCTTTTATCCTTTCGAGATAACGTCTATTGCGTTAGCGATAAGTCTTTCACACTATGTCTACTTACAAACTTGCACATCAGTTGAACTGTAAGATATTATTATATCTCTACTAACTCATCCTTCTTACGGGTGACTTACCCAGTCATTATAGATTTTGTAGTAATTGTACTTAATTAAATGTATCCATTTAATCTATCCTTCACATAACTCCTTTTGAGAGCACAACTAATTCCTTGCACTGTTGATTAGACAGTCATACACAAGGCTATGTCTATAAACATTCCA
+
HGGIGIHHIGPIPNIIIJKIJJGHFEEEEIHJSHBE@889@@CGKGHJGEFFGIHSGEGGHHIMOSKJKIIFFCI*;2''??CNSJSSIGEJPPNJMLHRNOLSSIJSHEFFGACFGEEJIHFISSLSJKIMMBBGF@EGFHMKKJJGKMQI?/..-)(()+-----.==:<EFEE@;;;;=B?=>?@KLHKGKGLIQOHIEEEBEECCEED77777A8888:EFHHMOHOEEGEGFHJLLILLINHIEDHILHJMSPSJSISKONSSNSKSOSLKPNSSOOOIGEPPOQSJSOSIMQQJMKSOMOKOKSNLSKLILSKQLLIKQPI@>?ICGKIJCOPQKSSJKSMISJSJSJMOSLPMISLMKLLLOIKJSSSQMRIJMKNLQSLQORRHSQLOINJJKOSQMGRSLPLLJSSIOSSMOMLMKQOSLSNKPJJKSJSLMKOKMSSRSJJHFBBBBILHFB89DFDEFLSSSKJJIOJJOJJHNPLISSJIGFFB?@@DIJIHIKQJIOSFGDJBDB,,*))**,,-.1DEHIQLLNSQKOSORSOSSRJSSLGIPJSKJKSKSMILMQJISHIMKJJNHBB?>===ADGMGGGFGIEBCCFGIHED>?@
@3371_2WVZPS_3
GGAATGTTCACAAATCATAGGCTTTTATTCACCTTACAACATTCATAAATATCGTTATCGTGCTACTGGCGATACAAGTCTGAGCAATGGTTAGCAACTCCACGCTTCTTGCACCAATTTTCCGAAGAAAATCCAAAACTAGATGGGAATTAATTTTTACCCACAGACCTCACCCACCTTTTTCAAGGCACAATCATTCAGATAGAAAAACATAATATTTACCTATAATACATGTTTTACACATTTGATTCCTCTTGGGCTACTATCGAATTTAACTTATCTTATAGTCATGTTTCCACGACATCATGAGGAACTAACTTATTTGGTATTACCAAGGGCTTATACAAGTTACCAATTTGTATATCTTCTTCGTTTTATTTTTATCCATTCGAGATAACGTTTATTGCGTTAGCGATAAGTCTTTCACACTACGTCTACTTATAAACTTGCGACATCAGTTGAACTGTAAGATATTATTATATCTCTACTAACTCATCCTTCTTACGGGTGACTTACCCAGTCATTATAGATTTTGTAGTAATTGTACTTAATTAAATGTATCCATTTAATCTTTCCTTTCACATAACTCCTTTTGAGAGCACAACTAATTCCTTGCACTGTTGATTAGACAGTCATACACAAGGCTATGTCTATAAACATTCCA
+
LSGSSHLQIMJHSJNSSSGIKIMSIBDBA??ADE7555BBCJGAACCCDEILHJGJKSLOKJIJQSNLJGFMJFGIILIGSJSGHHJLNMKJKKJNRGFDFCF999988899FIFGEEDI77B<=@CRIKRPJKIOSLSSLGHEAABCSLSNJLFFFF?<<<7?C????CCIHIIGOKKKOSSOSLRSNSSNPJOSOJKSKSSKFH@JPKJKQSSNKQOSLOLSQSSSSSSSSSKSSSOIJKEFHIPLSEIIHGPA88?JMNGHISA50000GFIIGDAAAAFGEGJGKGIIJHJJOGF>?:::211111?@?>??AAMFCBBBBISHDEBA@==>LOGGINHHHMIOSSJKHKJSJQLQIHIIIKMHB6)(((*2+(((0::BCFFIJNJJIEGEGFHHJIMIKIKPM?GKOIHFHHGKILMJHJIHHGIGGHHHLJIGJMC;989))(&&$$%&&0531224599:KHKIELQLOIJL)))))),66<=@CEFJKHLJHJSHGHHNOISMJIHHOSHHKJSGMISECBEDDEDILIGHJKIJHJIMOGFIJGFHKKGIJHSIGKSRQMIJLKEEDC611FGIHGIMLSSLSSMOLOSOKOKJMKJLJLKKKKKSLOQLMMNLSLKJLHIIIJMILJKIGLHMIKGKLKIGGFEHJGNJMKJK
@3372_2WVZPS_3
GGAATGTTTATAGACATAGCCTTGTGTATGACTGTCTAATCAACAGTGCAAGGAATTAGTTGTGCTCTCAAAAGGAGTTATGTGAAGGAAAGATTAAATGGATACATTTAATTAAGTACAATTACTACAATATCTATAATGACTGGGTAAGTCACCCGTAAGAAGGATGAGTTAGTAGAGATATAATAATATTACAGTTGCGCCTGATGTGCAAGTTTATAAGTAGACGTAGTGTGAAAGACTTATCGCTAACGCAATAGACGTTATCTCGATAGGATAAAAGAAACCAAGAAGATATACAAATTGGTAACTTGTATAAGCCCTTGGTAATACCAAATAAGTTAGTTCCTCATGATGTCGTGGAAACATGACTATAACATAAGTTGAATTCGATAGTAGCCCAAGAGGTATCAAATGAGTAATACAAGTATTATAGGTAAATATTATGTTTTTCTATCTGAATGATTGTGCCTTGAAAAAGGTGGGTGAGGTCTGTGGGTAAAAATTAATTCCCATCTGGTTATGGATTTTCTTCGGAAAATTGGTGCAAGAAGCGTGGAGTTGCTAACCATTGCTCAGACTTGTATCGCCAGTAGCACGATAACGATATTTATGAATGTTGTAAGGTGAATAAAAGCCTATGATTTGTGAACATTCCA
+
HJIQSKJKHMPLKIHKIJSSLLLOJORMSQSRISMKPIKJNKOPJNMKSLNSIOJHNKSLSMSNLQSSRKSSLMSNKIGHLJRKLSJI>LRLLJQINQIJLGKHOJRMPSKPLKHGIJGLMQSSIKMKHIHKGJIJMIJLKKLSSSOMJKKMQIGHGCHEFKLPLNKMNJILSIHJGHIHFLOSHRLGEA.+))*/2***)*/0157=>ACDCGDHHNHGII?GJGIGGEEHHGSJNMKNLLHHRIMFFFFGGFDEDGIKIGIGIHILMJSLPLRKHHGHIMSRSSGNFGDIJIIOKGMSMSJPMRSJOMLIINMRKJKIINJNSMGJKLLLHIKSIJKPMKIHHKPSOPKKFLHSOPJJOHKJMOKJNJIIIGIKOHMSMMQSJPGNSMLIIHKIMMPOKHDKILPLSRKHJSLSSIHHJIFKJLNJKIJKOLMSPJIKIKKSSPQMQKSKPQSLKGIFHJJIMNOMRILJJIQNRSLKMLOIMNIJKHJJJLKMJOJKIIJHMGEDABD77?4:????>LFGMHMILIKLRJCBBNNMPSSLJILFHA=@HHHFMGJHIJPMNNJHIILGNJHKJHDFFKSMSRSJKFFFGJGNHIHFFFFHFEEEEIQMNRGHGFFKJIHHHHEFGFHGHIILJIFEEEEFIJSLJE@@@7750/0
@3373_2WVZPS_3
GGAATGTTCACAAATCATAGGCTTTTATTCACCTTACAACATTCATAAATATCGTTATCGTGCTACTGGCGATATAAGTCTGAGCAATGGTTAGCAACTCCACGCTTCTTGCACCAATTTTCCGGAGAAAATCCAAAACCAGATGGGAATTAATTTTTACCCACAGACCTCACCCACCTTTTTCAAGGCACAATCATTCAGATAGAAAAACATAATATTTACCTATAATACTTGTTTTATTTACTAATTTGATTCCTTTTGGGCTACTATCGAATTCAACTTATCTTATAGTCATGTTTCCATGACATCATGAGGAACTAACTTATTAGGTATTACCAAGGGCTTATACAAGTTACCAATTTGTATATCTTCTTGGTTTCTTTTATCCTTTCGAGATAACGTCTATTGCGTTAGCGATAAGTCTTTCACACTATGTCTACTTATAAACTTGCACATCAGTTGAACTGTAAGATATAATTATATCTCTACTTACTCATCCTTCTTACGGGTGACATACCCAGTCATTATAGATTTTGTAGTAATTGTACTTAATTAAATGTATCCATTTAATCTTTCCTTCATATAACTCCATTTGAGAGCACAACTAATTCCTTGCACTGTTGATTAGACAGTCATACACAAGGCTATGTCTATAAACATTCCA
+
BACLSKJOOSJNSSKMIQGOILSPSSNSKJSRJSJJLQSMKNSIIJGSSIRNMMSLNJKILGILSISKSHEEGGFPLPSNNOSLJNNJOOIKMIQSSSOPOMLIHGJJKSSSLSOSPJLSDIKHGFJMMKJOMSJIQOJSRHRNISKMPSLPDOIMNNCBAA@@@>;98879:FHEGKSJSNSSMJMNSMKSMIKMPLSSQIMIQSKSSRIQOMSLSOJSNNJSLJLILKKNLJMKKRSSSKKNRIKOPSKNSKLNMOSSSSSKSSQRMSRISKKKKIJMOMMLOSNRJOHSQLPJSPSPSKIOILIGFEGFIPNPMQMRKNSMOLIMJAMKJKNKMOKMLNKSSKOSLKLKKIOMKSKLKNPOSSKSLSKSJSLLKGMHSAAH?JKLOLNFGMIHIJSKJSLSOQKNIJQJOPHLKLLGKLQJSSKKKNMMOLS0,,,,,KIQQIIMSPMJHOILOISSMJLKLGLLISKSRKKKMJMLORISJIGLSKSGNKIAAAQSLIKOJINIKHJNMJGJMLLSRILHMKSIMJGIHJMLJKMIILLLMJIHKGGM99999IISJSKGGIJLLIMLLKQMSSMNIPIKKJKMKIKIKSPOLJJSKLNJJIRMMNNHKIHJJMOJSMNSNSKSIKJLIKNSLKKINMIIHGIIGGDDCDDHHHHJGHHB
@3374_2WVZPS_3
AAACATAATATTTACCTGAAATACTTGTTTTACTCATTTGATTCCTCTTGGGCTACTATCGAATTCAACTTCTGTTTCTAGTCATGTTTCCACGACATCATGAGGAACTAACTTAATTGGTAATACCAAGGGCTTATACAAGCTACCAATTTGTATATCTTCTTGGTATTACCAATTAAGTTAGTTCCTCATGATGTCGTGGAAACATGACTATAAGATAAGTTGAATTCAATAAGTGTAGCCCAAGAGGAATCAAATGAGTAAAACAAGTATTTCAGGTAAATATTATGTTTA
+
JLKHIMJJSKMJJLKSNLJLKMJMLLPSSSSSLH43333DISIIOQINLLSSLJIJPJJDCCBEOI?>>><***********?@ACHIINSKIHMLHJJRKJOOORSLSQKMSPMSKSOSKMILIQHLSKQNISLJIHJOHLJRKKNRMJSSLJJHCCAA1.///>CIFA=<<<;67>==?ADFIKIGHKEHDCDCB;999:>@AA>=<9:;;;;>?BCA?==><=<==4000--,++*''(,--6899410/-..//?A@ACDEGFEDDCBA<@4>@@AABDEFFECDBBDC?
@3375_2WVZPS_3
GGAATGTTCACAAATCATAGGCTTTTATTCACCTTACAACATTCATAATTATCGTTATCGTGCTACTGGCGATACAAGTCTGAGCAATGGTTAGCAACTCCACGCTTCTTGCACCAATTTTCCAAAGGCACAAATCCAAAACCAGATGGGAATTAATTTTTACCCACAGACCTCACCCACCTTTTTCAAGGCACAATCATTCAGATAGAAAAACATAATATTTACCTATAATACTTGTTTTACTCATTTGATTCCTCTTGGGCTACTATCGAATTCAACTTATCTTATAGTCATGTTTCCACGACATCATGAGGAACTAACTTATTTGGTATTACCAAGGGCTTATACAAGTTACCAATTTGTATATCTTCTTGGTTTCTTTTATCCTATCGAGATAACGTCTATTGCGTTAGCGATAAGTCTTTCACACTACGTCTACTTATAAACTTGCACATCAGTTGAACTGTAAGATATTATTATATCTCTACTAACTCATCCTTCTTACGGGTGACTTACCCAGTCATTATAGATTTTGTAGTAATTGTACTTAATTAAATGTATCCATTTAATCTTTCCTTCACATAACTCCATTTGAGAGCACAACTAATTCCTTGCACTGTTGATTAGACAGTCATACACAAGGCTATGTCTATAAACATTCCA
+
JQKNSSPKIIS:::::SFIIKISNSSKRASHMRNKIHIMIJSPLIJKLLRNSJINOLNLJNJLMMIKLQLHHFGPKSJJMLIKMMJLMNSOSGLKSOJSSOQIHGIGLJIJIKJH?><?C075-*)('('&&&)&:BCEFIKLSSOOIJKJMSJPSLLNLKQFHSEJ?;;:=@===PKGMLJOSQRKSSOKOSSRLJSRIKLNSLMPLSSKOSSSPQSJMKPRJLPJLNJSIPKJOLFFD@655555GA;=@?=>?=><45LNOGINIGJMKIIMHSNKHLOIIMJKJQGNSGIIKJPPKLIKHINSKSINSSRRSNSNRLISKMQSMSNOPJOMKSKNIPPOLMIJSSSPSIIJMNJLLKLIJJPOSNG;::-.:=@<<<=;7FLJMSOLGNHILKSPKJKSNSSSSNHLMNMNNQOKIOFI=HGMLOJKNLOJJNILONNMLIPMOMKPKSSLRMLSLJKMLLKSSLOOKQKSSSJJRIMNSKGFBBBCBKMISIPKSMNSKKKKHLLMHPJKQKMLQNPLSPLKJJIGKMLSIKIMIKHMSSNIEEEELKLSISKHSOGFEDFIFFSKEA54984,.8>ACEHJMNKHOLLMPKPNMLLIJNJSSNRLQJIKSLOPOPLPKMLKKJJIINKPJNJLKKKHKIHKJGIFEEEFGIIIKJRL
@3376_2WVZPS_3
CAAGTTTATAAGTAGACGTAGTGTGAAAGACTTATCGCTAATGCAATAGACGTTATCTCGAAAGGATAAAAGAAACCAAGAAGATATACAAATTGGTAACTTGTATAAGCCCTTGGTAATACCAAATAAGTTAGTTCCTCAGTAAAGTGAT
+
89=EGDECECCA@@???>??@AEEFGGHGGEECDCAAAAACEDEDCBBBA?@@@AFFGFEEHGGGFDEFJNKIILHFCDBEDDDDFDCCDCFIHGCDCDEIGEEFHEEFEGFEHEEFDDBABBCDEEEDCBB?==;877*)''%&))*(((
@3377_2WVZPS_3
GGAATGTTCACGAATCATAGGCTTTTATTCACCTTACAACATTCATAATATCGTTATCGTGCCCTGGCGATACAAGTCTGAGCAATGGTTAGCAACTCCACGCTTCTTGCATCAATTTTCCAAAGAAGAAAATCCAAAACCAGATCGGAATCAATTTTCCCCAACCTCACCCACCTTTTCAAGGCACAATCATTCAGATAGAAATACATAATATTTACCTAAGGCAATGCTTTGTTACTCATTTGACTCCTCTTCGGCTCCTATCGAATTCAACTTATCTTATAGTCATGTTTCCATGACATCAAGAGGAACTAACTTATTTGGTATTACCAAGGGCTTATACAAGATTCCAATTTGTATATCTTCTTGGTTTCTTTTATCCTTTCGATAACGTCTATTGCGTTGGGATAAGTATTTAGCACTTGGTCTTTTATAAACTTGCATATCAGTTGAACTGTAAGATATTATTATATCTCTCTGACTTCATCCTTCTTCAGTAACTACCCCAGTCATTATCGATTATTGTAGTAATTGTACTAATTAAATGTATCCATTTAATCTTTCCCTTCACATAACTCCTTTTGAGAGCACAACTAATTCCTTGCACTGTTGATTAGACAGTCATACACAAGGCTATGTCTATAAACATTCCA
+
668CGHGF?>?-----553345654.*++++3765--,342340/0000-++**001('''&''((*-:@@?AC@?A99778<7786786'''&&&+,./7----,,,--565>>>CF75L@@CA??<<@@@@===;<<;73+++((*****..--72.330+038:BFECC@CDD;7A988DJHGFFFF>>>>>98775...52332228667443222-+(&%$%$$$$$%%%%##%&'/342365210*((&'000/---->GFGFJGFFIEF@@>==66555666666D@:/-====C;;<DDGGHIJJKLJIMNINMMLPH@???@GEGFFEEFHKJLE@??;;9::DEIKJGGECB>==900**,,/*+*+/*@B<2000.)()EGEGEFGLLJE<:;.+('&&&&&%%%&%%%%%%-((('(&&&&)8:;@FIFFFSILJLDLHHQLPSED8731--,,('((())(((,++++.//.-.00340,*%$$##$&'%%&-/.5>?>??>?/,+**,,.***,,.//767665445===>BCC?=55567655BBBA;75+'-()DEHGELJHDDBED>D?AB??:333CCDC>=<==CCHSHCE>9986.*))%%%('(**)'))+@@@>?>@?BABBEGLFGC9:?
@3378_2WVZPS_3
GGAATGTTCACAAATCATAGGCTTTTATTCACCTTACAACATTCATAAATATCGTTATCGTGCTACTGGCGATACAAGTCTGAGCAATGGTTAGCAACTCCACGCTTCTTGCACCAATTTTCCGAAGAGAATCCAAAACCAGATGGGAATTAATTTTTACCCACAGACCTCACCCACCTATTTCAAGGCACAATCATTCAGATAGAAAAACATAATATTTACCTATAATACTTGTTTTACTCATTTGATTCCTCTTGGGCTACTATCGAATTCAACTTATCTAATAGTCATGTTTCCACGACATCATGAGGAACTAACTTATTAGATAAGTTGAATTCAATAGTAGCCCAAGAGGAATCAAATGAGTAAAACAAGTATTATAGGTAAATATTATGTTTTTCTATCTGAATGATTGTGCCTTGAAATCAGGTAGGTGTCTGGGTAAAAATTAATTCCCATCTGGTTTTGTCTTCGGAAAATTGGTGTGCTAACCATTGCTCAGACTTGTATCGCCAGTAGCACGATAACGATATTTTATGAATGTTGTAAGGTGAATAAAAGCCTATGATTTGTGAACATTCCA
+
LMSJNONMLSSPKQLSSHNKSKHMJKLPSORONSNSLJOSIIJONNILRKPKPHJKHJKHGGILIHJIJGIGGINMHLLKMII<8889BDSJLJILJJGIGIEDCFGGJLQMHIEIHIPSJMSNSKJSJOIMKJILRNIPLINSOLJMSSSIFFIKKJMSLLGK@<;;<>?AAB@>AEGA@AJKNSMRLMPNMLMKSKSMOJSISPKSPJMOOSSMSJSKKIMSKMJKHIINKHSSJSOHJEEFSMKGSMOMJQKJ::OPSKLJOIHFKFKJSJKKGHEFCECCEJGGHGGGGLIMLMIKKFHSGMKJONKKSKHHFEEIH====>KLJHFHA>=<976679<A><=>>>AA?=;:;;7446(7655578::;;<;933334:99:<=>@AAAADBDFGSHDA@=<88888;;;;==>;:7/+***&$$$%%%%&&&%%&((129:@BBA?>??<;=89;:86677730,**5444444430,,+&%%%)))6799999888<=<977770**)''(()*+++,-458555547751911112::;;ABEDGFEGGEHIFGHDEDD;833555===>BDB<;:
@3379_2WVZPS_3
GGAATGTTTATAGACATAGCCTTGTGTATGACTGTCTAATCAACAGTGCAAGGAATTAGTTGTGCTCTCAAAAGGAGTTATGTGAAGGAATGATTAAATGGATACATTTAATTAAGTACAATTACTACAAAATCTATAATGACCGGGTAAGTAACCCGTAAGAAGGATGAGTTAGTAGAGATATAATAATATCTTACAGTTCAACTGATGTGCAAGTTTATAAGTAGACGTAGTGTGAAAGACTTACCGCTAACGCAATAGACGTTATCTCGAATGGATAAAAGAAACCAAGAAGATATACAAATTGGTAACTTGTATAAGCCCTTGGTAATACCAAATAAGTTAGTTCCTCATGATGTCGTGGAAACATGACTATAAGATAAGTTGAATTCGATAGTAGCCCAAGAGGAATCATATGAGTAAAAAAAGTATTATAGGTAAATAATATGTTTTTCTTTCTGAATGATTGTGCCTTGAAAAAGGTGGGTGAGGTCTGTGGGTAAAAATTAATTCCCATCTGGTTTTGGATTTTTTCCGGAAAATTGGTGCAAGAAGCGTGGAGTTGCTAACCATTGCTCAGACTTGTATCGCCAGTAGCACGATT
+
HKHMLHIMLGKGSJHMPPGISNLIMJKJMJHJRLOJJHHIDDDDDJMJJHJIIBA=+***+@BDCBCC@?ACDIMJKH=99754434?@@=<DDEENLGIKILHKLLKSLSSS@?==<<999:99888:ADAADCDC<<<8..../DDDMFHJKLKF::7,++3,++BACCDB67EEEGGJHJQIKSQLJHLIHHIILNJPEFEGFJLKMMDD@A>FDHEFA?>?@EGFGMBBBAA@@BNLJJOHGFFIIKHLMIFFHGKNGSJNKJILLKFIHJFLIIGSQNLSOJGGHFEJLNHSKIIHE@724AA>@A>>>>>KLKLGJMSLIGELHMIEFG@ADCNIGDGFGSQLKOHFGEEFHH55545DNIMLD<65666666>E@@AFJLJMKJ43334=>200032222>??AA000--))))*,-13HKKOILHLSABCBDGJNLKIHSMRGMLI,++++2AAANLFHKJIJGGFIDBILKNMLHKKSJIHEEE0000--.0=C@???@A@CD89=9:EDEEDFSH55554C?C@B@>?DDHKLKMEHCCA=DFHEDEGHLHJNHJFGFGFLHKHDDF?;;989:89A@?;<<<=B?A=<7.,)'
@3380_2WVZPS_3
GGAATGTTCACAAATCATAGGCTTTTATTCACCTTACAACATTCATAAATATCGTTATCGTGCTACTGGCGATACAAGTCTGAGCAATGGTTAGCAACTCCACGCTTCTTGCACCAATTTTCCTAAAGAAAATCCAAAACCAGATGGGAATTAATTTTTACCCACAGACCTCACTCACCTTTTTCAAGGCACAATCATTCAGATTGTAAAACATAATATTTACCTATAATACTTGTTTTACTCATATGATTCCTTTTGGGCTACTATCGAATTCAACTTATCTTATAGTCATGTTTCCACGACATCATGAGGAACTAACTTATTTGGTATTACCAAGGGCTTATACAAGTTACCAATTTGTATATCTTCTTGGTTTCTTTTATCCTTTCGAGATAACGTCTATTGCGTTAGCGATAAGTCTTTCACACTATGTCTACTTATAAACTTGCACATCAGTTGAACTGAAAGATATTATTATATCTCTACTAACTCATCCTTCTTACGGGTGACTTACCCAGTCATTATAGATTTTGTAGTAATTGTACTTAATTAAATGTATCCATTTAATCTTTCCTTCACATAACTCCTTTTGAGAGCACAACTAATTTCTTGCACTGTTGATTAGACAGTCATACACAAGGCTATAATGACTGGGTAAGTCACCCGTAAGAAGGATGAGTTAGTAGAGATATAATAATATCTTTCAGTTCAACTGATGTGCAAGTTTATAAGTAGACATAGTGTGAAAGACTTATCGCTAACGCAATAGACGTTATCTCGAAAGGATAAAAGAAACCAAGAAGATATACAAATTGGTAACTTGTTAAGCCCTTGGTAATACCAAATAAGTTAGTTCCTCATGATGTCGTGGAAACATGACTATAAGATAAGTTGAATTCGATAGTAGCCCAAAAGGAATCATATGAGTAAAACAAGTATTATAGGTAAATATTATGTTTTACAATCTGAATGATTGTGCCTTGAAAAAGGTGAGTGAGGTCTGTGGTAAAAATTAATTCCCATCTGGTTTTGTTTTTCTTTAGGAAATTTGGTGCCAAGAACATAGAGGCTACCAGACTTGTATCGCCAGTAGCACGATAACGATATTTATGAATGTTGTAAGGTGAATAAAAGCCTATGACTTGTGAACATTCCA
+
FFIJHPOLKIOIHHJIMOMHONNSNGFIIJKOLLJPN9898999;NIJRNMSMLJILSJKLMINMSSKLGJGJNGNKMJMSRKLKJNSLKOSMLPNLISMKOKSINLILLIKISKPSSMSKNRQSJJHIPIJGIKJLKMOMHJLLLSSOSNQLRMPLOPLLSJKJJJGFHIFILLPROJSRMQOQQRSOIISLSSNMPOLSLLSLKMOIQKSKK@?>>>@?<;75----+.344..<??>?B@?@AA++++2256CD:QOORJJQNQISHJOPKIIOOJPHLKMLNILKSMLJJLPSSSHHJOIHMSNIONKKSMKMIQHSJLSRNPSSKSLOHJNOKSNPQSSMSKKLRPKMSMKKNMSKRSNNNSSQKODECFHDHBAHFMMSHISNOJSSNPPSNRLSJSJJLKIQJHHKLILMHHIBAACLSQSIPMNJLONKIKOKSSKMSKLMLINNMRSKLSSHSLKKSOSLSNSISSPNILSIKKJFHHJJSSLHSMMSKLKLDEDFFKRSSLSHLOONSILROSROMRNJQKOMNOKSKSSIQPNMILJMKIMLNJNSHMDDB>G>;<LHSJMJIKG>>JLISLMLSQSSSOOKSQSKLOKOMSMKOMNJNLKQRSSLKNOOJKSKSKPLQSSJQSLSLISSSSSILMJILSKKLKJHGSHGDBB:+,+)()*57>EBCCDDCDLFIFEHJHGGFF@?>??22222?DFGHICFGHHGHLHLFEFFIJFGFCDEEHIHGGGJIKEIEFIAA9<=34<?@AA???@?@@><<;<;;;B??>?AABCDFFFGEFDDFED;:;:741164421112;=<:?65556-*'%$&'())./0122:777++**+1/..**+,2335@@AABEDB>>>>AFHFDDCCAAAA?@A@?;;995-+*((()())*-+)()((*./*8:<<=>=>??@BDDDEDB@????B?<875333333344469=?ABBGCDCBBBBCCDAABBDCDDBDA@ACBDDCB@?>=;866666770.((--15568:;;;;;8:775447621,+++++-.-())(++*++(((())&&(.+&%%%%$####$$#$%%**--..//5679:???@?;:;;;==9:::;BB>@@>>>=>>=;9;=@A313--?@?ABAA=>=://///6====??@BA
@3381_2WVZPS_3
GGAATGTTTATAGACATAGCCTTGTGTATGACTGTCTAATCTACAGTGCAAGGAATTAGTTGTGCTCTCAAAAGGAGTTATATGAAGGAAAGATTAAATGGATACATTTAATTAAGTACAATTACTACAAAATCTATAATCACTGGGTAAGTCACCCGTAAGAAGGATGAGTTAGTAGAGATATAATAATATCTTACAGTTCAACTGATGTGCAAGTTTATAAGTAGACGTAGTGTGAAAGACTTATCGCTAACGCAATAGACGTTATCTCGAATGGATAAAAGAAACCAAGAAGATATACAAATTGGTAACTTGTATAAGCCCTTGGTATTACCAAATAAGTTAGTTCCTCATGATGTCGTGGAAACATGACTATAAGATAAGTTGAATTCGATAGTAGCCCAAGAGGAATCAAAAGAGTAAAACAAGA
+
PSNMMMMKMJI=@@>@@RPSOSSOLQJKLLSHLRJNKIFJJSOSJSMLOMSSLLSRGOJJSQONMRSLSJIMOSMPMMIMOMOSROLSSOONNKPOPNHKSKLMSIIJKPQSIKHIJHSJLMLJSINOJIMKSSKIF><<666768:IJKGIICAE>:<82225=:990//,,,,.12223=ACDJLLNSLKNRSSSSSLJMMSPMMMQKSLNJQJJKKNNNSJSHKHHIKMHJMMHLLSFE>=>>@LKGHHHJIGKJGKGJFEMNIKLSLSSMSKMSNJMMSMSMNIMLMNRMKJSOSNSKMKGIQSKPLLNKKKSMQKPPSMSSSSMSKRSLSMNNSMSOSMIMNQJMMMSSLSMLHFFIGILOOMNMFDDFDDIRJKOKJBBCEGGEDA@@@BFEDDEEFFPQSQLPJIIESSPSSMSIGIGB;943
@3382_2WVZPS_3
GGAATGTTCACAAATCATAGGCTTTTATTCACCTTACAACATTCATGAATATCGTTATCGTATTTCTCTTAGCGATACAAGTCTGAGCAGTGGTTAGCAACTCCACGCTTCTTGCACCAATTTTCCGAAGAAAATCCAAAACCAGATGGGAATTAATTTTTACCCACAGACCTCACCCACCTATTTCAAGGCACAATCATTCAGATAGAAAAACATAATATTTACCTATAATACTTGTTTTACTCATTTGATACCTCTAGGGCTACTATCGAATTTACGCCTTATCTTATAGTCATGTTTCCACGACATCATGAGGAACTAACTTATTTGGTATTACCAAGGGCTTATACAAGTTACCAATTTGTATATCTTCTTGGTTTCTTTTATCCTTTCGAGATAACGTCTATTGCGTTAGCGATAGTCTTTCCCACTACGTCTACTTATAAACTTGCACATCAGTTGAACTGTAAGATATTATTATATCTCTACTAACTCATCCTTCTTACGGGTAACTACCCAGTCATTATAGATTTTGTAGTAATTGTACTTAATTAAATGTATCCATTTAATCTTTCCTTCACATAACTCCTATTGAGAGCACAACTAATTCCTTGCACTGTTGATTCGACCAGTCGTCGACAAGGCTATGTCTATAAACATTCCA
+
IKMMJKSMNOLNQKNJSSGSLJQKHQHOOMONMPSKNLGGIJI744)((()61..002,))%$%%%%&%&'*-/;DDFJHJIHLJNKQKSJLLJSLJLISQNSSSORLNNHKSKSQSNNQSRSSQJJSKKD=GLIHIMQOSSKPOSMOLQQSIPPNJLSMSSLSLIJSLLHLSLRSMQQPOSLSSSFSPOSSJSJSINJJKI><;;;;;<<SMSSOLQKRJMPOSSJSSMMQSRNNRSSSSOKPNKMLNNSSJINSPSJMSNKSKSQIG6+****-'&&&&'((*-88669DEFIHLJNPSSNHMJJLSOKKMNSSSSLKRMSMNNISKKSSSLNKMJNJSPRMMQNSOSNNKSNLSKMLSSNPSSLRMSSSLJFEDFIG0000:1ISLLPSSSMSJSJOQJSSKJROMSOJHILI:::6((*/)))77-3NJJIINQKJJMLMKMPRKRMHLOPQSOJSSMSSSMKJPSSMLSKNSSLSNSSPMDDDDA?@BLLLLMSKSJSSF?/.)(&''****<68EFHJHIHIIIPLKSNJIKKJSSSSISNEFEFEMINOJNISSSSHJKSJMJOMSJ>>22+*88GHQSOLPHOSSNMJOSKQNIQMILQLSKKPSLMKNNJHLGC=:'&&&&((&)''&$$%%'(,47>BAC55556GD;ISIOGL
@3383_2WVZPS_3
GGAATGTTCACAAATCATAGGCTTTTATTCACCTTACAACATTCATAAATATCGTTATCGTGCTACTGGCGATAATAAGTCTGAGCAATGGTTAGCAACTCCACGCTTCTTGCATCAATTTTCCGAAGAAAATCCAAAACCAGATGGGAATTAATTTTTACCCACAGACCTCACCCACCTTTTTCAAGGCACAATCATTCAGATAGAAAAACATAATATTTACCTATAATACTTGTTTTACTCATTTGATTCCTCTTGGGCTACTATCGAATTCAACTTATCTTATAGTCATGTTTCCAGGACATCAAGAGGAACTAACTTATTTGGTATTACCAAGGGCTTATACAAGTTACCAATTTGTATATCTTCTTGGTTCCTTTTATCCTTTCGAGATAACGTCTATTGCGTTAGCGATAAGTATTCACACTACGTCTACTTATAAACTTGCACATCAGTTGAACTGTAACGTATTTATTATATCTCTACTACCTCATCCTTCTTACGGGTGACTTACCCCGTCATTATAGATTTTGTAGTAATTGTACTTAATTAAATGTATCCATTTAATCTTTCCTTCACATAACTCCTTTTGAGAGCACAACTAATTCCTTGCACTGTGGATTAGACAGTCATACACAAGGCTATGTCTATAAACATTCCA
+
IRSSMJPLJIKNJLKSHSNLPNJIMSOPSSMSJLMMHGIKJHLHIIMOJHLILLGHAABABGGE>>>;;<:;21)''*445;;CCHFKIJIMJHEGIHKKQRJKSJGHGJSHSSHC<?447219339<HHMSMJJFFLJKMIJNPLNJKSSJMHMMIIHADGGBJKGQJHGLKKHHCKC::CCB;;;;;=HHFGOIGHHKLLSOIHSSJNQSSNHGHGSMHIEAA<9)))(((((*)**+048;=DHJHGH>>D@BCBDEPSEEDDDC::::=HEHFHEFGLJLILJGIGEI@-----;?GG<<==FA??IHRSNSKISKPMSOOSLSOJNKHJRLHJROJSSQLOSIQJKFFJNILHIGJHGIFEEDDBE>=DB?=33B81>=<===:4223FIHHFGIFHKJQGJHGGFLHCI7655''''(@GJGEA<<<GQLHFFGFFGGJJKGCCBBA>:875555534/+*''&%%%$$&'(...129:::::<@223JLIMMJKLHBAABEGSJKHJIKIIMSSKINNSIHJJSSNMNKLISKQKLSIFGGGJNSSJRPSNJEGA@@AADPOIJL9:22@AEGLGHISSKSSSMKKISLKNMSKSKJKLAAAABPJJPSLRLMLIISLKPMKSKSIMJKGLJLLKJJQHHDDDDDHJKJSMIFG
@3384_2WVZPS_3
GGAATGTTCACAAATCATAGGCTTTTATTCACCTTACAACATTCATAAATATCGTTATCGTGCTATTGGCGATACAAGTCTGAGCAATGGTTAGCAACTCCACGCTTCTTGCACCAATTTTCCGAAGAAAATCCAAAACCAGATGGGAAATAATTTTTACCCACAGACCTCACCCACCTTTTTCAAGGCACAATCATTCAGATAGAAAAACATAATATTTACCTATAATATTTGTCTTACTCATTAATTCCTCTTGGGCTACTATCGAATTCAACTTATCTTATAGTCATGTTTCCACGACATCACGAGGAACTAACTTATTTGGTATTACCAAGGGCTTATACAAATTACCAATTTGTATATCTTCTTGGTTTCTTTTATCCGTTCGAGATAACGTCTATTGCGTTAGCGATAAGTCTTTCACACTACGTCTACTTATAAACTTGCACATCAGTTGAACTGTAAGATATTATTATATCTCTACTAACCCATCCTTCTTACGGGCGACTTACCCAGTCATTATAGATTTTGTAGTAATTGTACTTAATTAAATGTATCCATTTAATCTATCCTTCACATAACTCCTTTTGAGAGCACAACTAATTCCTTGCACTGTTGATTAGACAGTCATACACAAGGCTATGTCTATAAACATTCCA
+
AJINHKJNLSIKLMJMMIKKILHJSSNNJOSKOKOIGIJSLRLKHRHSOJMKKLNKLMKMSIIOJOIKJLJJIIOLKKSMNJLSQLJLSSSMIPLRKSMNSPKMNLNOSMSKSSSNFIGSAAOAAILSMLOMNPJNSSKPQHJSEHEGSQSMNKHNJKFKSJCICBBECFGOSSKKJSO::SMLKJNOSLMJIMLISPNSIKSMKQLPKKSOJLLMLNLSMKSOLHJJMISSKNSJFEDDGC,+*(((((((+.3BEIGMMJSPJJ;;;<<IHNKMSNIISLEFFFEOFHHIIKJSLHKGIHISKQMLKJSOKJNKGGIFISKOJMOHGGHHSPOOKSSSSSLOMSPSQLSOSONSSJNPNMJLLSMIICBABGGKSMKHJIJMNSMOLQSQMNMJIJLQHPLOLQSIIOIISJLOSJDBBBSOOMMLIQSNKJKJIHHKMOLISLHJIRKKLLJLKKLKLSSJOOPSSSSLQPPSNKKOSJRSSKJPILSSJOJKMJLMJSSJIISIEEDEFIKQSMNLOLLJLKHJJSNSMMKOJKLSSICA@@AFJFHKJHHJSIFGKIOJKSOSHKIJJ87777LIJJJQKSMSMIINONKKMLOKLMSSKPJKOLNMLPSJLSJSQMIGIJHJINIMLIGILGIJFHMGGHEFFFIIFHGJILP
@3385_2WVZPS_3
GGAATGTTCACAAATCATAGGCTTTTATCTACCTTACAACATTCATAAATATCGTTATCGTGCTACTGGCGATACAAGTCTGAGCAATGGTTAGCAACTCCACGCTTCTCACCGATTTTTCGAAGAAAATCCAAAACCAGATGGGAATTAATTTTTACCCACAGACCTCACCCACCTTTTTCAAGGCACAATCATACAGATAGAAAAACATAATATTAACCTATAATACTTGTTTTACTCATTTGATCCTTCTTGGGCTACTATGAATTCAACTTATCTTATAGTCATGTTTTGCACGACATCATCAAGGAACTAACTTAATTGGTATTACAAGGGCTTATACAAGTTACCAATTTGTATATCTTCTTGGTTTCTTTTATTCTTTCGAGATAACGTCTATTACGTTAGCGATAAGTCTTTTTCACACTACGTCTACTTATAAACTTGCACATCAGTTGAACTGTAAGATATTATTATATCTCTACTAACTCATCCTTACACAGGTACATTACCAAGTCATTATAGATATTGTAGTAATTGTACTTAATTAAATGTATCCATTTAATCTTTCCTTCACATAACTCCTTTGAGAGCACAACTAATTCCTTGCACTGTTGATTAGACAGTCATACACAAGGCTATGTCTATAAACATTCCA
+
GFGMMNSIKNJBA@;BFHGFHGCIE@788<;;:77656?@ACC?>AAFABBGEFFGFLGIJKSILJGMSNGHKEHIDDD;944459ABCCEFDGGQMLJNKEDDDC?65,,,./////G<7///8SJNOMMSHHIJICA?>>=<3-111>?@HEMLKGIJDCECAB??EEGFOIKILFIFBACC@@HDE<<</...09;4443357=HGHOGGIJLGDEKGMDDDEGJMSOLSMJKLEF@??A@4..))**''''.<=@<9963((()-<999:=334330000123655556,)((&'''('''''((()5,++++=<<<<=ILHFEGC8(()DINMKSSSNPSSNMIHKOIGHKED@;::<>7001./33553228387654;578:;LSMSMMPHJLPJJIJGGJKISMIIDDEH>6555;ISRSLSHMRGIIJMHGKSNJNJHKNOSSLSNSONKOSOSSLLQOOKJPSSSSMMOSMGGGJORJKOIGKJJHM:4..**+.-,(((%%('&&&&''((+,()*:::AAABCCDELEDB??<8895114349996856@:89CEFF:56555488;;;>AEECFC.ABBFFIF???DKKLSLHKLIOIMKNIFB@?@CGFFFEHNFKHHHJCDHLGHHLSKABAAAKQKSJLGGS
@3386_2WVZPS_3
GGAATGTTCACAAATCATAGGCTTTTATTCACCTTACAACATTCATAAATATCGTTATCGTGCTACTGGCGATACAAGTCTGAGCAATGGTTAGCAACTCCACGCTTCTTGCACCAATTTTCCGAAGAAAATCCAAACCAGATGGGAATTAATTTTTACCCACAGACCTCACTCACCTTTTTTCAAGGCACAATCATTCAGATAGAAAAACATAATATTTACCTAAAATACTTATTTTACTCATTTGATTCCTCTTGGGCTACTATCGAATTCAACTTATCTTCTAGTCATGTTTCCACGACATCATGAGGAACTAACTTATTTGGTATTACCAAGGGCTTATACAAGATACCAATTTGTATATCTTCTTGGTTTCTTTTATCCTTTCGAGATAACGTTTATTGCGTTAGCGATAAGTCTTTCACACTACGTCTACTTATAAACTTGCACATCAGTTGAACTGTAAGATATTATTATATCTCTACTAACTCATCCTTCTTACGGGTTACTTTCCCAGTCATTATAGATTTTGTAGTAATTGTACTTAATTAAATGTATCCATTTAATCTTTCCTTCACATAACTCCTTTTAAGAGCACAACTAATTCCTTGCACTGTTGATTAGACAGTCATACACAAGGCTATGTCTATAAACATTCCA
+
SSLOMOSOLLILIHKKSSHOQOSLSMOPQNKOMLNMKIKLIMND???MORRKMOKSLRRPOLSKLMQPSSSKIJLMKMSNSLJPNMKSJPSSNPSKMSOSJLLSSMMPPSNSOSLNLSNSADSJLGMJKQHQDD:8=0=@CDECFKRKJOOPKLSSSJJOSQRISLNSLSPJNRLLPSMLSSOQLSSSMNNSSPRJKPOMOSSQSSJRLSSSLSSKKKSNLSLRQMSLONNKSISKSLPKJLDKMNMLLLSOKKOOPSKLONSOSML==>=GLLLMSSKSOJPSHNSSMSKKQKLSSMSKKSJKQLNLONRSMNSPSSSSNSSSONSNSKNSOQSOLOSSKSLSPSSLSSMQSOMQMSMSMSOSPSOSLSHJGHK4444>4SSQRSLMROSSOSSKMSOSMMSNSNSENNSSNSMSIMKDIHGSSRPSMNPLSSNLPSNPMLOJSSSSMLLSRLKPLNSSJKHK21118111;;KSMMPJSHLLSSLOLSSMQOKJQONSLKKMSSKKRNOLCLLBCQSOSMMSSSRSKKNOSJKNJLSLMSLSPQOKMSJKLSPMNSOSKMKSJPMMLRSKE88999JMNMIPJMKNSOLLFGGEFIGHNSSSMSPPSBKNSOOMSOQSSKMKIJHKRONPSSKRIKJMOILJLRJKGLHHILIJONKK
@3387_2WVZPS_3
GGAATGTTCACAAATCATAGGCTTTTATTCTCCTTACAACATTCATAAATATCGTTATCGTGCTACTGGCGATACAAGTCTGAGCAATGGTTAGCAACTCCACGCTTCTTGCACCAATTTTCCGAAGAAAATCCAAAACCAAATGGGAATTAATTTTTACCCACAGACCTCACCCACCTTTTTCAAGGCACAATCATTCAGATAGAAAAACATAATATTTACCTTTAATACTTGTTTTACTCATTTGATTCCTCTTGGGCTACTATCGAATTCAACTTATCTTATAGTCATGTTTCCACGACATTGGTGGAGCCAACTTATTTGGTATTACCAAGGGCTTATAGCGTTACCAATTTGTATATCTTCTTGGTTTCTTTTATCCTTTCGCGATAACGTCTATTGCGTTAGCGATAAGTCTTTCACACTACGTCTACTTATAAACTTGCACATCAGTTGAACTGTAAGATATTATTATATCTCTACTACCTCATCCTTCTTACGGGTGACTGACCCAGTCATTATAGATTTTGTAGTAATTGTACTTAATTAAATGTATCCATTTAATCTTTCCTTCACATAACTCCTATTGAGAGCACAACTAATTCCTTGCACTGTTGATTAGACAGTCATACACAAGGCTATGTCTATAAACATTCCA
+
DJROHOSQIFFHJGIOLJIIHHGSSSSMSSQISQPKJKJHJKNJSSSJONJNJSLSKJLNIJLKHLJMQLHJEHJPSNIQONHKLJKMLSSLMJI;;;;;MHMKKMNJSSNSOSRLISMMGGIFHFJLKLOLSSFHRHKACEEE<<<=A44445744449FHFIFGEEEFCEESNRLSJDHKSMQMJJKNJMSNNINNMLLMJLLMLSKLSKSOIMMSKFIHHBBL@BNLJLIGIJPOHSSHJMMLHLJJSQILLSRRNJJNJSPSJ::::FNKGLMNSKSSOHHCBB>>?=<<<52,,@BA:8-)(((()(&%%&(28846667IEBB=<=::=>>>>@<;('''''-05<ADEFHFGIHHGFECA;222293754516GFHFSBGIILSMMOJSINJLKSSRLKLJS<<<77777=@?=?GNMGGLINKHIIJJEFDGFEHJA@A@@F6699988<99;<<DCGGDCEFEDEECD;<2-.//113<<?@CHDDCDCNI=>>>>B@?53....9D@??@@ABB?:;;;;ICDCGMISHFGFHNHKOGIJISCBCBBECEHH@AD@AAA@JGKKGSGHGHGLMJMEDC;777<;776::HLRKMJGNSGKJJOONIKFIKIOLSQMKISHSIPIJHPNSNHSKSIIIHJIKIKJQLRR
@3388_2WVZPS_3
GGAATGTTCACAAATCATAGGCTTTTATTCACCTTACAACATTCATAAATACCGTTATCGTGCTACTGGCGATACAAGTCTGAGCAATGGTTAGCAACTCCACGCTTCTTGCACCAATTTTCCGAAGAAAATCCATAATGAGAGGGGAATTAATTTTTACCCACAGACCTCACCCACCTTTATCAAGGCACAATCATTCAGATAGAAAAACATAATATTTACCTATAATACTTGTTTTACTCATTCGATTCCTCTTGGGCTACTATCGAATTCAACTTATCTTATAGTCATGTTTCCACGACATCATGAGGAACTAACTTATTTGGTATTACCAAGGGCTTATACAAGATACCAATTTGTATATCTTCTTCAGTTTTACTTTATCCTATCGAGATAACGTCTATTGCGTTAACGATCCTCTTTCACACTACGTCTACTTATAATCCTGCACATCAGTTGAACTGTAAGATATTATTATATTTCTACTAACTCATCCTTCTTACGGGAGACTTACCCAGTCATTATAGATTTTGTAGTAATTGTACTTAATTAAATGTATCCATTAATCTTTCCTTCACATAACTCCTTTTGAGAGCACAACTAATTCCTTGCACTGTTGATTAGACAGTCATACACAAGGCTATGTATA
+
HIFHEJLMKJJIHGGIHJFHFKJINSMIHMLLJIIGHFFEGIJQKJKKKNJIFIIFFJIGDFFIHHGGIHFEEEGJGHHHIJJJJHLISSHNQHNLJLGJIJHHGFHGGJRLIGDAAABF=DGBBHHSRHGF<964/,('(''(*;=FJKGEBA.....DHF?G;8778<BEGKKIHIGIK>GILMILLKMSIJJISQPNJKRLJLSISLPMIIOONKOPNKLKIHMNPLJIJJMOSSSGJNGOSHHCFHIPNPKLGINMPLKMSO@5444445555<<<EFFFEIIHGHGIHJJIQKOGFKEJLJMSSSLININLMJSOF22223SPJKLNQILIHIIGJIJDA73113789:<HIJIOGGCB@@<))(''()))5*)((**3DEHLKICCCCDHKIGGA@=?>93..-+('&)***)))+4+/<@IGEHGKJIIKISKKPNSMJMMPJJLLLMHJQLSJJNLKQSMPSOISQSJSSLSQSMJJHOHLNIJSSKLHSGSRIGA?===<9997896//EJLIJJIIIIHIKSSIIIIHIJKNIJKHHHHQMHJLIKSMKBA@@B..KFFEGDIDB;;CEIHIHIKNNLKICEFFFJLKHHGGNHILSPKKKMJISQKJLLLKOEDFDEFHFIGHGHFIJHLKCE@=++%
@3389_2WVZPS_3
ACAAGTCTGAGTAATGGTTAGCAACTCCACGCTTCTTGCACCAATTTTCCGAAGAAAATCCAAAACCAGAAGGGAATTAATTTTTTCCCACAGACCTCACCCACCTTTTTCAAGGCACAATCATTCAGATAGAAAAAGGTGGGTGAGGTCTGTGGGAAAAAATTAATTCCCTTCTGGTTTTGGATTTTCTTCGGAAAATTCGTGCGAGAACGTGGAGTTGCTAACCGTTGTTCAACTTGT
+
CBACCLJJFIIJHLHILPGKNLMJSLNNOPIHJKISSKKMSKKIJISJLSHJSJKSSSOPPLMIKIOLNLJLNKLPJMOILHJQSKIH?9;1000173349::<CE??IMLEECDFGGIGIGGGLHGIIFFFGJGHEDA=(((()333352223??=C@@B?@?>??>9:=78?????ADEFD??@CB=>=646++9-41(''''&&&&%$$$%')*))(()*+-10110**)()+231*
@3390_2WVZPS_3
TTATTTGGTATTACCAAGGGCTTATACAAGATACCAATTTGTATATCTTCTTGGTTTCTTTTATCCTTTCGAGATAACGTCTATTGCGTCCACGATAAGTCTTTCACACTACGTCTACTTATAAACTTCCACATCAGTTGAACTGTTAAGATATTATTATATCTCTACTAACTCATCCTTCTTACGGGTGAGTTAGTAAGATATCATCTCTTACAGTTCAAATGATGTGGAATTTTATAAGTAGACGTAGTGTGAAAGACTTATCGCTAACGCAATAGAGTTATCTCGAAAGGATAAAAGAAACCAAAGATATACAAATTGGTATCTTGTATAAGCCCTTGGTAATACCAAATAAA
+
BE@@GIGGSKGHQKJJKPHHEIHFFIOIISSHIC@<<=JIFDCBAC><.+-3'(//2//*(08=@@DIHJHGFHFJFJFEEECFC:30.('&&&((.---.12209;;;?::8<;;978857?BDGGLRLKNLGMISSRLLKKSMS,(((BDDDIDGKKJJLIMFFFGFFGPHGHOGEEEEEE<;98886421.**)'(()--/,****++,)+/..-+**&%$&())))).--000577775/-.../6778<>?ECA@?>;;=??@==>=;554.))((((('((((023@@@@AAA>DDD??7455ABAB@@;;978A@ADGFFJNGGIEJDFIHFGBA77;;::;==>:<==
@3391_2WVZPS_3
GGAATGTTTATAGACATAGCCTTGTGTATGACTGTCTAATCAACAGTGCAAGGAATTAGTTGTATTATAAAAAGGAGTAATGTGAAGGAAAGATTAAATGGATACATTTAATTAAGTACAATTACTACAAAATCTATAATGACTGGGTAAGTCACCCGTAAGAAGGATGAGTTAGTAAAGATATAATAATATCTTACAGTTCAACTGATGTGCAAGTTTATAAGTAGACGTAGTGTGAAAGACTTATCGCTAACGCAATAGACGTTATCTCGAAAGGATAAAAGAAACCAAGAAGATATACAAATTGGTAACTTGTATAAGCCCTTGGTAATACCAAATAAGTTAGTTCCTCATGATGTCGTGGAAACATGACTATAAGATAAGTTGCATTCGATAGTAGCCCAAAAGGAATCAAATGAGTAAAACAAGTATTATAGGTAAATATTATGCTTTTCTATCTGAATGATTGTGCCTTGATAAAGGTGGGTGAGGTCTGTGGGTAAAAATTAATTCCCATCTGGTTTTGGATTTTCTTCGGAAAATTGGTGCAAGAAGCGTGGAGTTGCTAACCATTGCTCAAACTTGTATCGCCAGTAGCACGATAACGATATTTATGAATGTTGTAAGGTGAATAAAAGCCTATGATTTGTGAACATTCCA
+
ADILMMKMPJMKQMNNLRMLSJKSMSQSLNMJMSSPPLJIKMINMLLKHKHMKJSHSBBAA</'&%$$$%$%)+((**''('''''(-13AABCB@CNGJSHGLSJJMKNNSSLSNPNSIKKNOIJGKGOLNJQMKSLJNKJSNKIQMQSLNQMKNKII@CFFLSKLSMKKMQMSNKSLNQSJSKJILKNKLNSQLSSKJPNIRLSLKJSSKLIJKLMLNSOQSONJKNKMIJKSLNOSLSKIKOLJKKMGNQRDFEEEJKLGHHJJSPONSOOSQORKLPIJPDNPHIHHKNOOSSKJOLIRMSPSMLHOMKJOMLSNSOOOJSSQMMNIOIJOKSNNMSSJKNKSKPOMKNSLLLRSKHNJKISLILSKGNJGHLONNPPJMSSJSMSPLIISKIHOLIMPJSPOLRRNMOLILLONJQIILKMJKMPMLPJNNKILOKJJNJKNSJILSLSNPLSIIFIHRIPJRSQNNSSMDDDGPRJNPPJLMLNPJKKHILISJNNSSSSSNMMJOJSHKJSLSLKLPOLNSLKSMOKMMKIKQKSPNIHKA?>=>DCBAAEFIOSLILMNNIJILLIJMKSKILILLRHLKKJIIHJIJNHRNHGHGHLGILHIKSMJGHIGGJKKKLNSJJLNOHMJKSJKSHJPOJLPMLSINSOKKOJSN
@3392_2WVZPS_3
GGAATGTTCACAAATCATAGGCTTTTATTCACCTTACAACATTCATAAATATCGTTATCGTGCTACTGGCGATACAAGTCTGAGCAATGGTTAGCAACTCCACGCTTCTTGCACCAATTTTCCGAAGAAAATCCAAAACCAGATGGGAATTAATTTTTACCCACAGACCTCACCCACCTTTTTCAAGGCACAATCATTTAGATAAAAAAAACATAATATTTACCTAAAATACTTGTTTTACTCATATGATTCTTCTTTGGGCTACTATCGAAATTAACTTATCTTATAGTCATGTTTCCACGACATCATGAGGAACTAACTTATTTGGTATTACCAAGGGCTTATACAAGATACCAGTTTGTATATCTTCTTGGTTTCTTTTATCCTTTCGAGATAACGTCTATTGCGTTAGCGATAAGTCTTTCACACTACGTCTCTTTATTTATAAACTTGCACATCAGTTGAACTGAAAGATATTATTATATCTCTACTAACTCATCCTTCTTACGGGAGACTTACCCAGTCTCATTATAGATTTTGTAGTAATTGCACTTAATTAAATGTATCCATTTAATCTTTCCTTCACATAACTCCTTTTGAGAGCACAACTAATTCCTTGCACTGTTGATTAGACAGTCATACACAAGGCTATGTCTATAAACATTCCA
+
FECEFFGF:88:8;:56655<<<=<<8=?IEHDABAABCBDD@988;;>EEPHLKSNSDA@@@CIEDCCCCAAABF>;;;>=A@CDEEDFFIFCDDBEGIKDD<;;;8:;()))*=>=>?21?::?>>@BCAEGDDEFJLNSLNDGIIRILNSGHLFD8565455:;;>FKLIIKEGHI<;KPHBCBDNGK@??5544(((((0/01BEABACEIIGHNLNELMIJOJSMKISJOSNPQLCB@@BII>?78//2/00.(*23DDDCCD94444FHEEACDDH@:9:;CEEECD@DED;=55@ABBC?>>7778?BDMPSOSIIKJSMSSIQGGIHLKISKFNMJKDECFEEE><?OLKKMLMHIJKKHDE@@888890+&()(.////401578EHFGFKEGGKLHIEDECFHECB@97712211788BDBA>?==0/////0*),/00..+(+)()-/223;:;?>?DCFSOSNJJOEEGEGC@@=946;;;=>@><<=ABA-++,,****000000016,3)(('**6788?@?<=??B<<;<BBBEFCGEFFGGIJGIIGIFEB@?AAEBEEDFF<999:45<;==>>>ECBDFH;;;::>>AAAAEEHJEGDDDBFEEEGFBA???ECCDEDC;::99:??CBA>>>?>;8888?HJCGGE???
@3393_2WVZPS_3
GGAATGTTCACAAATCATAGGCTTTTATTCACCTTACAACATTCATAAATATCGTTATCGTGCTACTGGCGATACAAGTCTGAGCAATGGTTAGCAACTCCACGCTTCTTGCACCAATTTTCCGAAGAAAATCCAAAACCAGATGGGAATTAATTTTTACCCACAGACCTCACCCACCTTTTTCAAGGCACAATCATTCAGATAGAAAAACATAATATTTACCTATAATACTTGTTTTACTCATTTGATTCCTCTTGGGCTACTATCGAATTCAACTTATCTTATAGTCATGTTTCCACGACATCAAGGGAGCTAACTTATTTGGTATTACCAAGGGCTTATACAAGTTACCAATTTGTATATCTTCTTGGTTTCTTTATCCTTTCGAGATAACGTCTATTGCGTTAGCAATAGTCTTTCACACTACGTCTACTTATAAACTTGCACATCAGTTGAACTGTAAGATATTATTATATCTCTACTAACTCATCCTTCTTACGGGTGACTTACCCAGTAATTATAGATTTTGTAGTAATTGTACTTAATTAAATGTATCCATTTAATCTTTCCTTCACATTACTCCTTTTGAGAGCACAACTAATTCCTTGCACTGTTGATTAGACAGTCATACACAAGGCTATGTCTATAAACATTCCA
+
PHNOLJSLIPI<<<<<SIONSGKSMSFPMJOSSJGDEESIJKHHIJESSNMOLIILPOJKJJRSOQRLKRFEEDDF?====<@??999:;NLLLIKRSMNSSNMNKLLKSLRLNPSMGHKJMPEJLMSSSPKJKMGIIIIGFLLISLPSIKSLMINSJIFHSIPKGIMIOLPSKMKNMQRSSPSNKLLRMMMSSSSLSOSJSKOSISSSKSSMKKILPPSLINKMJNOKKMSKJSJLJKKSOHLKRLMPJJLMLLKIPNKOSSPMKNPKSJNSNKLKSISLSNSONLPKSMJIKKRSROGHE-,,,,-()''&%&'(4;::??>AL@>>>>>LEGJNLKOIJIISINJSSPJOPJLORRMOMI:::;EG<;;;?<77:(BHGSRSLMHINPKSLJSIKJSIJJ?A7+)(&&&()))-12'>EFEFGKFJIQJMOSRKPJLIINPJLOILSLJKSKLOSJNQNNLKQOLOJRJQSKLLPQPJHKMNJINKHOOLMHJLIGMMOOHIDF@>?@IKKSJJJGNSKJJIKJKHKSSGIKHKSSJSMLHIJIINMIJLKMHGIGLSKKKMKPSPSJKIIPJKJKJNNKMLSMKJLJPILKIKKJJJLSMOJJQNKKSPSSKIJISMIMFHGGHIKSJJKMRHLIIKHIJHGGGFIHHGIHGH
@3394_2WVZPS_3
GGAATGTTCACAAATCATAGGCTTTTATTCACCTTACAACATTCATAAATATCGTTATCGTGCTACTGGCGATACAAGTCTGAGCAATGGTTAGCAACTCCACGCTTCTTGCACCAATTTTCCGAAGAAAATCCAAAACCAGATGGGAATTAATTTTTACCCACAGACCGCACCCACCTTTATCAAGGCACAATCATTCAGATAGAAAAACATAATATTTACCTATAATACTTGTTTTACTCATTTGATTCCTCTTGGGCTACTATCGAATTCAACTTATCTAATAGTCATGTTTCCACGACATCATGAGGAACTAACTTGTTTGGTATTACCAAGGGCTTATACAAGTTACCAATTTGTATATCTTCTTGGTAATACCAAACAAGTTAGTTCCTCATGATGTCGTGGAAACATGACTATTAGATAAGTTGAATTCAATAGTAGCCCAAGGAATCGAATGAGAATTAAACAAGCTGTTATAGGTAAATATTATGTTTTTCTATCTGAATGATTGTGCTTTGATAAAGGTGGGTGCGGTCTGTGGGTAAAAATTAATTTCCATCTGGTTTTGGATTTTCTTCGGAAAATTGGTGCAAGAAGCGTGGAGTTGCTAACCATTGTTCAGATTTATATCGCCAGTAGCACGATAACGATATTTATCAATGTTGTAAGGTGAATAAAAGCCTATGATTTGTGAACATTCCA
+
IGHHHIJGKHIKLJJHNGGIFEFFHHIMJSSKIGGFEFGFEFPIGJGKJNIKIKIIFJCAAABCGMIIJFEFEDGGHGGHLFFCDDECGIIGHHIFHHIGGJFBBBB@@942+('''(15=:AAACCJPSSNRSIKKMSIJSKHOLKRKLMOGFSIIJIHKHGMOLIJILGGHIJJSQMNQKOOMLKRSNMHIMJKJLIIQSJJKPPOMONNLNLLKJSSQSRJNPJMKKMKSSMSJONJMKQSLNJKIJLRLLJSEFFFG?>=88)((((0DDEGIHEEFFGILGJGGGHGFIPLOLJFFFFMHJQIJISNLLISNILOLORJJKKLLHQIIKGHGNGKMJPSKMLIKMIJSOQKGIFFDFDFAA::9:;BJEEGABBBC@;::;;<>??=778999:;@@@@::::;A@?>>33333.---/997999<<<;;9876445455760+))),,+('''&'&&&'))*+.122+&&&'()32110/...,+((*/25;A<;::;<=?ADDBCBBAA@0///09753221-,+*)***++,,-58748;99988+***()0**<>?E@@A?21111:7/663110//-+*))))('&&&'&&$###$&&&%%%%%'//001//*)((&&&%&&''/00/1222310,,-++-++((((**0.+++-::853;<=??@BDCFFDFE=<;;9;;;;;;:9:<?CA>>>
@3395_2WVZPS_3
GGAATGTTCACAAATCATAGGCTTTTATTCACCTAACAACATTCATAAATATCGTTATCGTGCTACTGGCGATACAAGTCTGAGCAATGGTTAGCAACTCCACGCTTCTTGCACCAATTTTCCGAAGAAAATCCAAAACCAGATGGGAATTAATTTTTACCCACAGACCTCACCCACCTTTTTCAAGGCTTCAATCATTCAGATAGAAAAACATAATATTTACCTATAATACTTGTTTTACTCATTTGATTCCTCTTGGGCTACTATCGAATTCAACTTATCTTATAGTCATGTTTCCACGACATCATGAGGAACTAACTTATTTGGTATTACCAAGGGCTTATACAAGTAACCAATTTGTATATCTTCTTGGTTTCTTTTATCCTTTCGAGATAACGTCTATTGCGTTAGCGATAAGTCTTTCACACTACGTCTACTTATAAACTTGCACATCAGTTGAACTGTAAGATATTATTATATCTCTACTAACTCATCCTTCTTACGGGTGACTTACCCAGTCATTATAGATTTTGTAGTAATTGTACTTAATTAAATGTATCCATTTAATCTTTCCTTCACATAACTCCTTTTGAGAGCACAACTAATTCCTTGCACTGTAGATTAGACAGTCATACACAAGGCTATGTCTATAAACATTCCA
+
SSSLKNKSKKLSNSILOQSLKLSNNNGKENLMOKKSNJJLPJSISSKLSKQSMKIISJNIFKKKOSSLILKJLHKNOLSSSJOHQOHLLKSMIKMLMJSLMOSRMKSSSMPSSKLKGKCC)51((.09@BA:99:<>OIKJSLSKNKPQSKIFDABBBDKKJFK><<<>GHKLJLKIHHEIHC20***)(&%&&*<CEEFHIIHGIKMMSOSLRLSMLIMSKKSSSKSIMSSIKGOSSSIKGEFFGFPJJSGGFFJKJJMKKNIMRIKJKKILKFGLKSJPMKINPSOSSSLIMOKILB@77778FFHKLLLNQJLRJOOSKHOMLSSSKSJKILJOILMLSLMNOSKSOMSJISSKMOIIJQIHJHSLSSHHJNSOMSLMJIFFBCG@DQMNSMJMJRSJIOJIQKNSIIH;;;77888><;;BCCRPSIIGKNKMSSKKNJOKNMSSPMQSNLJNNKOLNOJSSOKOSHSLLSSMSOSSRSPKNPOOSLJSJOSSLMKFABCLKGQLKNJLSKJILMKKSSLKLSKQJSSOMMLSKISJJSSSQSIKOKKIJKJSNJIIIKKJJLSLLQRFC:;BDJPGNISJSNSJPLFOSMLNMINSOMLSNNLLEJJINJMNLJLLNJLLQNJKJMMOSIINJONIRKIOKIHIHMIJOOIGMJNK
@3396_2WVZPS_3
GGAATGTTCACAAATCATAGGCTTTTATTCACCTTACAACATTCATAAATATCGTTATCGTGCTACTGGCGATACAAGTCTGAGCAATGGTTAGCAACTCCACGCTTCTTGCACCAATTTTCCGAAGAAAATCCAAAACCAGATGGGAATTAATTTTTACCCCACAGACCTCACCCACCTTTATCAAGGCACAATCATTCAGATAGAAAAACATAATATTTACCTATAATACTTGTTTTACTCATTTGATTCCTCTTGGGCTACTATCGAATTCAACTTATCTTATAGTCATGTTTCCACGACATCATGAGGAACTAACTTATTTGGTATTACCAAGGGCTTATACAAGCTACCAATTTGTATATCTTCTTGGTTTCTTTTATCCTTTCGAGATAATGTCTATTGCGTTAGCGATAAGTCTTTCACACTACGTCTACTTATAAACTTGCACATCAGTTGAACTGTAAGATATTATTATATCTCTACTAACTCATCCTTCTTACGGGTGACATACCCAGTCAATATAGATTTTGTAGTAATTGTACTTAATTAAATGTATCCATTTAATCTTTCCTTCACATAACTCCTTTTGAGAGCACAACTAATTCCTTGCACTGTTGATTAGACAGTCATACACAAGGCTATGTCTATAAACATTGCA
+
NLJLMNLJJHSSKLSJJGCADDCEGFEJHLKMKMKKJMQLHKPORSSSSSMNKSSKOSKSPJMKMKSLKIKIPKKMSLLLSJSIJNKSLPSMNSPPQHLOKLJSMKINLSJRSKINSJGJ,*K<=?BCQPKILKSLKRNPJJJJHJKENNF655333345;GB6IJMHLLSKJQMIKMLSOSLOKSJIMSSRJKNKSNSPJIMIJMLJSSKQSLLIRPPSSLNSSKSLKPINSSQRRKPONKLFFHDCCFE;;<<DF:;SSLIPSPNMKNIILHOKKKQOKPSLMINNJNHJJLMSSSSMGKIHNSMLKPROKOKNMMJJ?>>>>OMSMSLLPNNKLMOSISOSRIRJIJHSJMMJLNSLIOOPOKRLPKKJJSMPLMOSNPQMSLMSPOLSNPJLMSSNSMLLPKJIJJLHSSLIKOMD500/BKINJKNHHIKJKSLSINLOLJKLSLSOSMLMSJMLOSJQOSEHEEEDSEESNKSMJOKKIIKMSI@>==?GSJLSJIKJFGIGOLJLKGIJMJIMMLJLMMHLIIRSNJLKIJMILPMNIKPJQKQIKLMJJGGGHFEFIKMOMIKIIIGFGGHHIHGJJIGOKKSNLNRLJGIFIHJIJJNLJKNKNMLLKJSKSNLMJGGIGGIHGHFHHGFEEDEBDDEEDDFCDCB97-(%%
@3397_2WVZPS_3
GGAATGTTCACAAATCATAGGCTTTTAATCACCTTACAACATTCATAAATATCGTTATCGTGCTACTGGCGATACAAGTCTGAGCAATGGTTAGCAACTCCACGCTTCTTGCACCAATTTTCCGAAGAAAATCCAAAACCAGATGGGAATTAATTTTTACCCACGACCTCACCCACCTTTTTCAAGGCACTATCATTCAGATAGAAAAACATAATATTTACCTATTATACTTGTTTTACTCATTTGATTCCTCTTGGGCTACAAGTTAATTCAACTTATCTTATAGTCATGTTTCCATGACATCATGAGGAACTAACTTATTTGGTATTACCAAGGGCTTATACAAGTTACCAATTTGTATATCTTCTTGGTTTCTTTTATCCTTTCGAGATAACGTCTATTGCGTTAGCGATAAGTCTTTCACACTACGTCTACTTATAAACTTGCACATCAGTTGAACTGTAAGATATTAATATATCTCTACTAACTCATCCTTCTTACGGGTGACTTACCCAGTCACTATAGATTTTGTAGTAATTGTACTTAATTAAATGTATCCATTTAATCTTTCCTTCACATAACTCCTTTTGAGAGCACAACTAATTCCTTGCACTGTTCATTAGACAGTCATACACAAGGCTATGTCTATAAACATTCCA
+
JHJLLJILKKIIHHJKLSFHGGHISSLIMNHGEFGD@>???CIDDGGIJGGOIFHLGIGEDEEEHGGGFGDDEDFJJHIJKIMHHFGEGDINIIIGHHGLNKJFGFHMJSKJMHJGGKJSEKSJIJMHDCB>DIEEEHEFDLGIGFGKMIMD?::9:7/,,)'&$$$%'+33<><?CCCESMKJJIMKLHKNOISPSPLSQILIHGSLSJSLMHMMPLIMLSPONOSLSKMNJPLSSRLQIKMIIMSMJSMJGSSFEFDB5.)(%$$$$%(<@AGFIFGKGIJGHHHJSMKLKSSPRKLSMSJOKSNJNKMLSILLNNKMKJNMJLMKILOKRKSPLJILKNIPJOSNMLILISSNNKMMIKMJHHC:<44ACF@CBC7/DECBFGFKPLJIIKJRPLJIQSLMOLKHGF4443,(((-./.28?GGHHJSHHKHGIKKMKSKQSSOHSOKPOHSONSQKPNONNHJIOKMKKSMSLPIPLMOOJJMKPJKNHMLSNNSLHJHSQOMSKLIMJIGSMOPSMIPLKKSSKSRSRKKJIKMSOLNNNHKSNDLMPKLKIJJJQOHDFSHHIG::88BBFHRQKJJLSIOKSGJHKRSJSKOJOILKILSSSRLOSLLSKRPSLLIKMGGJHJSLPLOHLQSNKHJFIFFHFHLIIJSGEII
@3398_2WVZPS_3
GGAATGTTCACAAATCATAGGCTTTTATTCACCTTACAACATTCATAAATATCGTTATAGTGCTACTGGCGATACAAGTCTGAGTAATGGTTAGCAACTCCACGCTTCTTGCACCAATTTTCCGTAGAAAATCCAAAACCAGATGGGAATTAATTTTTACCCACAGACCTCACCCACCTTATTCAAGGCACAATCATTCAGATAGAAAAACATAATATTTACCTATAATACTTGTTTTACTCATTTGATTCCTCTTGGGCTACTATCGAATTCAACTTATCTTATAGTCATGTTTCCACGACATCATGAGGAACTAAGCTTCTTTGGTATTACCAAGGGCTTATACAAGTTACCAATTTGTATATCTTCTTGGTTTCTTTTATCCTTTCGAGATAACGTCTATTGCGTTAGCGATAAGTCTTTCACAGTACGTCTACTTATAAACTTGCACATCAGTTGAACTGTAAGATATTATTATATCTCTACTAACTCATCCTTCTTACGGGTGACTTACCCAGTCATTATAGATTTTGTAGTAATTGTACTTAATTAAATGTATCCATTTAATCTTTCCTTCACATTACTCCATTTGAGAGCACAACTAATTCCTTGCACTGTTGATTAGACAGTCATACACAAGGCTATGTCTATAAACATTCCA
+
HIIRKJMORKRISKGIBA???C><=B=FSSSSSSLKSJJHJILNKSSSMSSQNLJIJKLLSLNSPHMJSLJHJJJLLSLLLSOMQKJNMSIPKBKLKHIKHOSOGJRLCDCEMJSMPHPSFGSFEJNKLSOKMKHHKNNJGJJIJJKLKLJ?=<;;::;;=>9:ABDDEMKOHHPSKSSOPOMQJOKPJOSLSSSLOKSSSONSIMMKKSSNSJLSPJSMLKNLNSJOHPJOHSJSNNSSSRKKMLKOONMLMSKNMSKMMPSKLHEECCEQKOSNJSKNLQLKNSLJKMSIIIPLKSHJLKISQIG<=<<:9661-(())''++*,ACBBBBCNLJKJIMJROIMIMNSOFFLOMIKPNNLSKHHNJHJINILSSFEEEGDILJJLA22212IGSOISKOIOKMPISGLLHKMLHHQQA@@@7?KHIKMLMNIRJJOMKPIQMKJJKHIMRLMMKQKKMLLIPSA?@AEADHDFRLSGLILNOKJMJSJSJSSMOMSOSMOJLKKPSSLSSLSHKIIJHNLKPOJMJNNKMSJSSOJSIJLJIPKMKQOMHLMOLJNSHGEEGILHFHPIHHJCCBBFGGGLJIIJHMKOQMSNKKIHGHGIHMLHQLLPHQSRQPLOOKMMHHGIFGGGIIJHGHMIHIJKGKGHJGHGFFEEDFGHIH
@3399_2WVZPS_3
GGAATGTTCACAAATCATAGGCTTTTATTCACCTTACAACATTCATAAATATCGTTATCGTGCTACTGGCGATACAAGTCTGAGCAATGGTTAGCAACTCCACGCTTCTTGCACCAATTTTCCGAAGAAAATCCAAAACCAGATGGTAAATTAATTTTTACCCACAGACCTCACCCACCTTTTTCAAGGTACAATCATTCAGATAGAAAAACATAATATTTACCTCTAATACTTGTTTTACTCATTTGATTCCTCTTGGGTTACTCTCGAATTCAACTTATCTTATAGTCATGTTTCCATGACATCATGAGGAACTAACTTATTTGGTATTACCAAGGGCTTATACAAGTTACCAATTTGTATATCTTCTTGGTTTCTTTTATCCTTTCGAGATAACGTCTATTGCGTTAGCGATAAGTCTTTCACACTACGTCTACTTATAAACTTGCACATCAGTTGAACTGTAAGATATTATTATATACTTCTCATCCTTCTTACGGGTGACTTACCCAGTCATTATAGATTTTGTAGTAATTGTACTTAATTAAATGTATCCATTTAATCTTTCCTTCACATAACTCCATTTGAGAGCACAACTAATTCCTTGCACTGTTGACTAGACAGTCATACACAAGGCTATGTCTATAAACATTCCA
+
JJLJMISIJJN@???@NK?>><>;;:57500FGJHIFHGJJIOJORIKMHLSQKSMKOPLHNLMJMJKLGGHNEEHOHSJOKLNOHMJIHJQJPN41112CCECFGF@@AAAASMHSSOKIHPGLNLJLKKPOQHKNMMIHFHISMKLSLJNMNKLSSSFFFJFJLOKOLKKLJJLLSMSSFJMQSMRSOLJSSIQNJNSLLMHMRKOLLOSMNSPKMOMJMSQOPSMOSLKMLOSKSSMQLKJMJLKOHHKHHEFHHGLMKSQJSOMOKIJSSSJLLSLRMSSSSJJSIGGMLNSGB???FJGIHSMLJISSSLOIQIOJMKNKPLLSSRRLPNJMLKJINKILJLSSILKSOOJMKLSLKIMLJJLMIIDCBCE@BAA;7QSOPQQLPIKLLIINLSLQMOOKONIIGLJGGIHIPRGIKLKKISQLKGIIIHJNLPSQISSGFFGGBBCCDJJKJILHINNMJNHJKBGJDDJKIDB'&&&%&&'*-/011348:@CDEGIGGIHLFGFGGJJMOKJGIGGJIONSIMLJHSKQNIJGGHEMHHIJJGDFFGFKLHHHISIJKHHD?=99ACEEEGIIIIJSLJLSSKNPJQHKKKIIIIFHFFJJJHMKIHIIHEEDEFIHGGLGGFFEHGFHFEED<:8111DFBGIEDEB
@3400_2WVZPS_3
GGAATGTTCACAAATCATAGGCTTTTATTCACCTTACAACATTCATAAATATCGTTATCGTGCTACTGGCGATACAAGTCTGAGCAATGGTTAGCAACTCCACGCTTCTTGCACCAATTTTCCGAAGAAAATCCAAAACCAGATGGGAATTAATTTTTACCCACAGACCTCACCGACCTTTTTCAAGGCACAATCATTCAGATAGAAAAACATAATATTTACCTAAAATACTTGTTTTACTCATTTGATTCCTCTTGGGCTACTATCGAATTCAACTTATCTTATAGTCATGTTTCCACGACAACATGAGGAACTAACTTATTTGGTATTACCAAGGGCTTATACAAGTTACCAATTTGTATATCTTCTTGGTTTCTTTTTATCCTTTCGAGATAACGTCTATTGCGTTAGCGATAAGTCTTTCACACTACGTCTACTTATAAACTTGCACATCAGTTGAACTGTAAGATATTATTATATCTCTACTAACGCATCCTTCTTACGGGTGACATACCCAGTCATTATAGATTTTGTAGTAATTGTACTTAATTAAATGTATCCATTTAATCATCCTTCCCATAACTCCTTTTGAGAGCACAACTAATTCCTTGCACTGTAGATTAGACAGTCATACACAAGGCTATGTCTATAAACATTCCA
+
OSRNSLSRSSMPKOSLSSROOJLOSHGQINPLLLSSLLKJQMMMMRPSMKNSNKPQRSQSOSLSKJNLIOILJKSMPHHIKMSNJSKSSSLSMROHJSSONNPSKSNOSSMMHQKGFLPSLLSILSKKOSQSOKLMMSSMSRSSLLKSPOMMHSHLJJIHGJFMKGFCDCEHMD55544B<BCBBDHIPOLMLJLMOSNPONSKKSPMMSSQNSRSNSSLPSNMSJLPKMSMOSMSSSSSSSQSKSOLQSSMQRRLLRMSOSNSQMKMNKPJGLSKNNKMMSOSOQLOQKSLLSLLMHJJKMMSOPK@;<<FHGOJQQSNSOSJKNMSSONSQSKRMPMMMLSOJPNMSMINSSSSIMNHMIOMMRNPIRECGJIKGGHIFFSGJKLICESSKSSSOLSPQMSSSJKQSMSSJKMLSKJQLKOOMSQLSSPLKPSLJMLJKKMSSOKHOMJMPJFBDB55555<>?MMSOSSKSHJMISMNMOIJSSONRJLOKHKLOMSOLLJOPJMPJNSKJIICE????LKLPMKSKNSJONKSSLNQSSJKOKLHJIOSMIKKSLIKGILSSOKOLSMJHJCD@46FORSMNSLSSKNNLLSNJIOKQOSJQSLRSSNSMNPSEGFGGGEEHEIJMOPKPNLIINPMIKLGKHJFJHJJIIIHJLH
@3401_2WVZPS_3
GGAATGTTCACAAATCATAGGCTTTTATTCACCTAACAACATTCATAAATATCGTTATCGTGCTACTGGCGATACAAGTCTGAGCCATGGTTAGCAACTCCACGCTTCTTGCACCAATTTTCCGAAGAAAATCCAAAACCAGATGGGAATTAATTTTTACCCACAGACCTCACCCACCTTTTTCAAGGCACAATCATTCAGATAGAAAAACATAATATTTACCTATTAATACTTGTTTTACTCATTTGATTCCTCTTGGGCTAATATGAATTCAACTTATCTTATAGTCATGTTTCCATGACAACATGAGGAACTAACTTTTTTTGGTATTACCAAGGGCTTATACAAGTTACCAATTTGTATATCTTCTTGGTTTCTTTATCCTTTCGAGATAACGTCTATTGCGTTAGCGATAGTTTTTCACACTATGTCTACTTATAAACTTGCACATCAGTTGAACTGTAAGATATTATTATATCTCTACTAACTCATCCTTCTTACGGGTGACTTACCCAGTCATTATAGATTTTGTAGTAATTGTACTTAATTAAATGTATCCATTTAATCGTTCCTTCACATAACTCCTTTTGAGAGCACAACTAATTCCTTGCACTGTGGATTAGACAGTCATACACAAGGCTATGTCTATAAACATTCCA
+
OLJLOKMSHHGIQMILQLLSLIHJLKOOOJONKMHIMKNGHJLJKKSKJIOMJKKIJSIIGIIKHIMIOKHEEFFIHQLLOOIJPJJPEHDDBDDGHKHILHKQSIOLOPJNDD=8778A>;HBBBMLRSLQOKIHLSNMLSKIMLJSNMNPIQNSSSSSKLMLMINLOMIHLHKGIHG?=SHISSRSOKKQIPKISJQNLPOKJLKHPKRSJMSRLPKPSOJKMSIKJKLRSSMOSOPL@?>>=A?ACJKGFEEEC.....'&%%&%%&)+=BCEFFFFGFKIGKIMIILIJLKSKLJKSKRSSKOBBCBCNQKLKIKJHROSSMIMSSHMNJJHSNJJKIMMKHS:88988KKLMSOSHOOMKJNJIBC::;;><;:;)?AHSIMHHIJHHHNICCCC866669EHFFF<991++,1;<<AAHJGIIIHJMQSLJLJJLMJLIKMSINLOSMJSNSPRRRJJJRNLKLSQKSJMOKKKSKIIJGGISPKJLMRMNJMOIRJQSMIJMKKOQIJNKHIKNHFEDCC==NKSGEHJGIQPNJKIJHKHLJJIKMIIIHGGFGMSSSRDFHEEBCEEIEFFGGGOIFHSPJKLOLHHFHFHOJMGGLHQHIGHLPHIGGGJHFFCEDEEHHHGFIHIIHGFFFGFGGEDCBCBCDEHHHH
@3402_2WVZPS_3
GGAATGTTCACAAATCATAGGCTTTTATTCACCTTACAACATTCATAAATATCGTTATCGTGCTACTGGCGATACAAGTCTGAGCAATGGTTAGCAACTCCACGCTTCTTGCACCAATTTTCCGTAGAAAATTGGTGCAAGACGTCGACGCTAACCATTGCTCAGACTTGTATCGCCAGTAGCACGATAACGATATTTATGAATGTTGTAAGGTGAATAAAAGCCTATGATTTGTGAACATTCCA
+
JJOKSJNOIILIOLHJQIKGLGJSPOMSOMMSKHKEFHIJFFIKJOJSJJLPJKKOIIGEDFGIGMHHGGFCCCFHGHIHEEFFFGHILIIFDCBCDEIHGAABBBCCESKGJEEEDFCQMJIIIKSNHJHIFA@@@=1,*)((('((%$$$$(+44456+++++/39:89:ECCB@?::;BBA=65557A>??=?A@=>=<<<::::877777666326689=<=873212444;==::=<::9
@3403_2WVZPS_3
GGAATGTTCACAAATCATAGGCTTTAATACACCTTACAACATTTATAAATATCGTTATCGTGCTATTGGCGATACAAGTCTGAGCAATGGTTAGCAACTCCACGCTTCTTGCACCAATTTTCCGAAGAAAATCCAAAACCAGATGGGAATTAATTTTTACCCACAGACCTCACCCACCTTTTTCAAGGCACAATCATTCAGATAGCAAAAACATAATATTTACCTATAATACTTGTTTTACCTCATTTGATTCCTCTTGGGCTACTATCGAATTCAACTTATCTTATAGTCATGTTTCCACGACATCATGAGGAACTAACTTATTTGGTATTACCAAGGGCTTATACAAGTTACCAATTTGTATATCTTCTTGGTTTCCTTTATCCTTTCGAGATAACGTCTATTGCGTTAACGATAGTCTTTCACACTACGTCTACTTATAAACTTGCACATCAGTTGAACTGTCGCATCCTTCTTACGGGTGACTTACCCAGTCATTATAGATTTTGTAGTAATTGTACTTAATTAAATGTATCCATTTAATCTTTCCTTCACATAACTCCGATTTGAGAGCACAACTAATTCCTTGCACTGTTGATTAGACAGTCATACACAAGGCTATGTCTATAAACATTCCA
+
GIFIGJIPLKQSHKJLLOLKIKJNKQSLKLIJJLNKSMIKCCC????DGKJOKLLONSPIGGGIKNQKOJIIGHOKLISJGJKKSMKJKSJQQLOQMSSMQGHHFGINLMLQSKSIJKLSSQKISLPONKSLMFIIKPLLMIPLKMMIIBAAA@JQSSRSNLJSLOMJRJMLNLMHILSSLSROSFLKRJKKISLSLPMSLOIMSJOQISSLPQKKKLMOKLLJMPLMLJMMJNKGLSOLJLSKJHLMKGJPKNROSQLJSNMNSIII=>>>>SHOIOLKLSMNKQKJKMSIOHIKKMLMJISIJLJQO<===EHFMKGGKLHSIKKKSRSRLJPSNKJOKSJKPMNLIMMRMKGSLSMQNIMHSMLLSJ41/0IHHIEFLHBGHIHIPQQIKIHHHGHQEEE@@@>/.,*$$$$$$$'''*-+.BGHKIHHFILJLJRSSJIIJKHJSSIMIISJJNQHOGIIKKJJHIINLJKJNIHHGGIJKJMSGKGMOOKKQLNPJOLMIJSSROJKHKNPLLPKKMKLFD?>>?@SSIJJGKIMLJKQJNSMQSSSJIPIIILIOMPKOQNOLNSSMILSMHLOMKPNLRMSLMLSHKOKNOKNSKPIKJJMPIJMMMIGJIJHGJIJLKHEFFILJHSKMJ
@3404_2WVZPS_3
GGAATGTTTATAGACATAGCCTTGTGTATGACTGTCTAATCAACAGTGCAAGGAATTAGTTGTGCTCTCAAAAGGAGTTATGTGAAGGAAAGATTAAATGGATACATTTAATTAAGTACAATTACTACAAAATCTATAATGACTGGGTAAGTCACCCGTAAGAAGGATGAGTTAGTAGAGATATAATAATATCTTACAGTTCAACTGATGTGCAAGTTTATAAGTAGACGTAGTGTGAAAGACTTATCGCTAACGCAATAGACGTTATCTCGAAAGGATAAAAGAAACCAAGAAGATATACAAATTGGTAACTTGTATAAGCCCTTGGTAATACCAAATAAGTTAGTTCCTCATGATGTCGTGGAAACATGACTATAAGATAGACCAAAACCGATAGTAGCCCAAGAGGAATCAAATGAGTAAAACAAGTATTATAGGTAAATATTATGTTTTTATCTGAATGATTGTGCCTTGAAAAAGGTGGGTGAGGTCTGTGGGTAAAAATTAATTCCCATCTGGTTTTGGATTTTCTTCGGAAAATTGGTGCAAGAAGCGTGGAGTTGCTAACCATTGCTCAGACTTGTATCGCCAGTAGCACGATAACGATATTTATGAATGTTGTAAGGTGAATAAAAGCCTATGATTTGTGAACATTCCA
+
JPHKMJMPSIONNOSMNNSSJPJJJMJJHKHJHJJMHJHIJJJJKISKLIJNHHJKQQPJJMSMNNLRJFGKSOLJHHJLNSSMSGJFIDOIKKLIMMMNGISIHJJKSMKMIJKIGIKHJLGIJHHIHHJJOLGGHHHIKOJIIIKHC76778CJDCDBDDJGJEGHDFDHGHFHFIFFEFGFHHLLJLLHHHJIJKHHIGIGEEFIGIHGHFFEFGHHGEB?ADEDDABBCCHHHIHKJHCFDCCBAAAACECCAAC<974-GGGOLSQLKKSPSMSHMKSPOSOKJIHJLMHMKOSLNLNJRKNHLNPSKMLQMMNLJJLRQKLIJKKIJJIHKJNMIPSEIJKNJONMMSJNMNJJNFGIHLLKLIJGGGFH50,**)(('('(((*-++18<BBBIKMHIKMHIMJLJFCHHIHEIECFGGGFKGJKKKLHIJJGGHJNJJKHMB9<D;../=CGFPIFJMKNJKLQSMEFFDSPLHLSJJLIMIJIHJLIKPKGIKNNMRQKOJEEE?HJONIONFNKJGIIPJKG=667@BGIJIGGGGIHBCFMHGFEFGHHMLLHGGFFGGIJIIKEEECDFGJHJKF99988@:5-,--.9=EFDDEDIIKGHCCEGDHGGHHGFIOGFGIGLQJJHGNGKGFNIJISJKIGHEEEHE
@3405_2WVZPS_3
GGAATGTTCACAAATCATAGGCTTTTATTCACCTTACAACATTCATAAATATCGTTATCGTGCTACTGGCGATACAAGTCTGAGCAATGGTTAGCAACTCCACGCTTCTTGCATCAATTTTCCGAAGAAAATCCAAAACCAGATGGGAATTAATTTTTACCCACAGACCTCACCCACCTTTTTCAAGGCACAATCATTCAGATAGAAAAACATAATATTTACCTATAATACTTGTTTTACTCATTTGGGTTCCTCTTGGGCTACTATCGAATTCAACTTATCTTATAGTCATGTTTCCACGACATCATGAGGAACTAACTTATTTGGTATTACCAAGGGCTTATACAAGTTACCAATTTGTATATCTTCTTGGTTCCTTTTTATCCATTCGAGATAACGTCTATTTCGTTAGCGATAAGTCTTTCACACTACGTCTACTTATAAACTTGCACATCAGTTGAACTGTAAGATATTATTATATCTCTACTAACACATTCTTCTTACGGGTGACTTACCCAGTCATTATAGATTTTGTAGTAATTGTACTTAATTAAATGTATCCATTTAATCTTTCCTTCACATAACTCCTTTTGAGAGCACAACTAATTCCTTGCACTGTTGATTAGACAGTGCAAGGAATTAGTTGTGCTCTCAAAAGGAGTTATGTGAAGGAAAGATTAAATGGATACATTTAATTAAGTACAATTACTACAAAATCTATAATGACTGGGTAAGTCACCCGTAAGAAGAATGTGTTAGTAGAGATATAATAATATCTTACAGTTCAACTAATGTGCAAGTTTATAAGTAGACGTAGTGTGAAAGACTTATCGCTAACGAAATAGACGTTATCTCAAATAAATAAAGGAAAACTAAGAAGATATACAAATTGGTAACTTGTATAAGCCCTTGGTAATACCAAATAAGTTAGTCCTCATGATGTCGTGGAAACATGACTATAAGATAAGTTGAATTCGATAGTAGCCCAAGAGGAACCCAAATGAGTAAAACAAGTATTATAGGTAAATATTATGTTTTTCTATCTGAATGATTGTGCCTTGAAAAAGGTGGGTGAGGTCTGTGGTAAAAATTAATTCCCATCTGGTTTTGGATTTTCTTTCGGAAAGATGCAAGAAGCGTGGAGTTGCTAACCATTTCTCAGACTTGTATCGCCAGTAGCACGATAACGAATGAATGTTGTAAGGTGAATAAAAGCCTATGATTTGTGAACATTCCA
+
ISJNNJKSLKMNNSSSLSMNSIKNINKLSJKQMSJGHLKOSJKCBEKSSSNSJGLKJJSJLMMJIKMOHSLQMIJLJIPMNLJSHOKJKMSSSKPLPEEEDEOGIHIDGFDGHHKHFFHQNPKSSKSPLISROMJJLKJLSMIJLSNSSIPRJNIEQSSHIGDFFBBCCJKIPLLKSHJISLQKLJKKKMJSPSSIQNPMJLSIJIISNKLIKSSJMSSLMLSSJSQQHHLKSKSSIJHGEDDCH;//000228111@ACJMOMMNSLQHNJOLGHLPSIMMSLSJRMRKIHMSMSNOSJKKSLIMSJRLSSPSSLQQKKKKSJPNJSLLMNPSNMJROINGSSSILSQIKHGLQNKLSLSSSKSJIMKLIEEJHHG;<FCBEKISNSSKKKSRSSKLIJLRISMKQSFGLNSKHSHJILIOJKMLHJIHKKLOMQMQQSMLJISNKSJOKKFE,+++,99?DGGHJSLOSRHSRGKJJISSNNJKNIIIILKMKIKMPRSNQLJSKSLLKOSJLPMSNLSSRNKJLIOSLJLSOSKPNSKLNSKKKILOJNJSMMNOSINIEEQ@88556651211079EEGEIHILGHINDPSOLGSLNLIRLJJKSSSLSISLLOOMNLQNSSSIOHKLQILLKHEGB>:9:9;JGPIH@@DD=<DDDDFCGFEA?@>@EHOLHMJHFFHFEEHEHGHGGGSIHCECCA@>>??CEGCDBBDHGJGFFEFHHLIHFCB@@??>=<798231110/++2878>@???@>@?<>==>>>>?A@==>>?ACA@=;)((((&&&&-''(((22.((-.2224455976532233433111//.------))))*12233343332/(('&%%$$%()'('('%%%%%&'+./12224456:<>>>==:><;;:643222212224222000+++*-----)(('(*-../011220+++5788:9788;;;;;=>>>><===<<<;;55555<:99884:=?A@??>>=;;=333333<<>>=;<;720./5599:;<>>;;9::>>CDCA?=<<==<==:999:>?@@==52236<?@?>@AA?@=;9667758//;;=DCCBA??<<95844554564,+'''1/+220*,.-,*(&$$&,/0111./1277877610*)))().-')&'(/4;=?@CD?<<;;<=7754.(((''($$$%%'))*++**+,-3455666:;AA@==<:65443322227789:;8
@3406_2WVZPS_3
GGAATGTTCACAAATCATAGGCTTTTATGCACCTTACAACATTCATAAATATCGATCGTGCTACTGGCGATACAAGTCTAAGCAATGGTTAGCAACTCCACGCTTCTTGCACCAATTTTCCGTAGAAAATCCAAAACCAGATGGGAATGAATTTTTACCCACATACCTCACCCACCTTTTTCAAGGCACAATCATTCAGATAGAAAAACATAATATTTACCTATAATACTTGTTTTACTCATTTGATTCCTCTTGGGCTACTATCGAAATCAACTTATCTAATAGTCATGTTCCCACGACCTCATGAGGAACTAACTTATTTGGTATTACCAAGGACTTATACAAGTTACCAATTTGTATATCTTCTTGGTTTCTTTTATCCTTTCGAGATAACGTCTATTGCGTTAGCGATAAGTCTTTCACACTACGTCTACTTATAAACTTGCACATCAGTTGAACTGTAAGATATTATTATATCTCTACTAACTCATCCTTCTTACGGGTAACTTACCCAGTCATTATAGATTTTGTAGTAATTGTACTTAATTAAATGTATCCATTTAATCTTTCCTTCACATAACTCCTTTTGAGAGCACAACTAATTCCTTGCACTGTTGATTAGACAGTCATACACAAGGCTATGTCTATAAACATTCCA
+
LSSKJLSLNNNMSNSSLLDCBBBCHHDIMMDJ=:::;CD@00000?99634B322744444ADEFFGSHLIGHKLILLIFNNJKHIHINROLKQOLKOKLONIHKNSSOSNSPNJGIL<BD>>CJINSOJMSIHPQLNJIJJIRSSSSJISJKNMSNISSKMLMQMMJKSMLJGHH?=@SSNHGILJKSNSQMISSQPJPKJLSKLQOMLSSOKLSMMJPOOPSSOOLKOKISSRKOQSONMNSRSSSJIGEFE@@ISLKJSJKKMIGHJHJLKIJEIEC///...****+2))/)+ACFCFHKQQOKKSKSNPKSQPMKPMNOSLMPKMLJLPMLLILJMKPSNOSIKSLRGSSSMQOSJJHDA<899:HHNIIKJ=:HSGKKJKKKLKIJSILIJKHSNJLHIEHJSLLHILLGJSDMQSQIIOSOJOOHMSSSNMSSSQSIRHRJLLJMSSSSSSMJKSKOLLNMSQHSSNSOKMQSNLHSKSSRMLNKPIKIRNLROOJGNSHISIHKNJNPSOMQJIIJGKJRSLMLKOIINPQMMLIHKKNLKPNOKNQSMHIOQLJKSQORSMSSSSNMSIKKLSNNSQSSNLSLOILSJLMKKSPSRKKKOMPKJKNSJOPSNNGHJJKJRLJIKQJGHINIEJIIHHGGEEJHIGLINK
@3407_2WVZPS_3
GGAATGTTCACAAATCATAGGCTTATATTCACCTTACAACATTCATAAATATCGTTATCGTGCTACTGGCGATACAAGTCTGAGCAATGGTTAGCAACTCCACGCTTCTTGCACCAATTTTCCGAAGAAAATCCAAAACCAGATGGGAATTAATTTTTACCCACAAACCTCACCCACCTTTTTCAAGGCACAATCATCCAGATAGAAAAACATAATATTTACCTATAATACTTGTTTTACTCATTTGATTCCTCTTGGGCTACTATCGAATTCAACTTATCTTAAAGTCATGTTTCCACGACATCAAGAGGAACTAACTTATTTGGTATTACCAAGGGCTTATACAAGTTACCAATTTGTATATCTTCTTGGTTTCTTTTATCCTTTCGAGATAACGTCTATTGCGTTAGCAATAGTCTTTCACACTACGACTACTTATAAACTTGCACATCAGTTGAACTGTAAGATATTATTATATCTCTACTAACTCATCCTTCTTAAGGGTGACTTACCTAGTCATTATAGATTTTGTAGTAATTGTACTTAATTAAATGTATCCATTTACTCTTCCTTCACATAACTCCTTTTGAGAGCACAACTAATTCCTTGCACTGTTGATTAGACAGTCATACACAAGGCTATGTCTATAAACATTCCA
+
KMIMJQLNKQONOOQMSSIMKMJIMIPRSNSSRJSKSKHLIIIDFSNNLSRKIPNSRSNLLISIOOIKSNKIFFLLSNPKSNPJPIKSLNMLMLMNLSJKSJNISHJ@DFA@OLB=988:@83-,,,-./11655457.-'%&&(*-.EAABCBEGFIHFISHIKKHSSOKRILSJHDSDDEEDGIIMPJPLLSSNPMLSPKMJHMLQOPNKIRLFFDFEEGFLGGMJKJIMSNSQSKSSKRSLRSMJSGGGHKLMPJKKJQSP@>/.-..323345=446::889NKMKIIJKHGQFEKSRKSJDGEKOINJSKSPIHSNIKQJINQSJSSGCCGISJIMSSMKPJSSIHLOSSMQSLSJPMHHG>:::??@@DADBBC@CDGHLSIMLMSSLMLOJOMGIHKJIKHC:;)))(''(+.403=@EJGHGHHJMNHKJSJPNJOSKLLSOISIRKSSQLLSSSSSSSSRNPSORMKQSMINSJOQHNJSIJSKHSSLJLKNIOJMISKSLNJKHJIJPLSNLILLNGKLMLSNQSKJSKOSMKJJKRLOOJNLLKJLGGDCDGCDC733104655?BGGGIMNSSMMKGPLIIQSOQJSPJLILOJSSQPSSMHJLSJIPJGIHGHOIRHLJKKIKLHIHGGKGKOIIIJJNIGKIJH
@3408_2WVZPS_3
GGAATGTTCACAAATCATAGGCTTTAATTCACCTTACAACATTCATAAATATCGTTATCGTGCTACTGGCGATACAAGTCTGAGCAATGGTTAGCAACTCCACGCTTCTTGCACCAATTTCCGAAGAAAATCCAAAACCAGATGGGAATTAATTTTTACCCACAGACCTCACCCACCTTTATCAAGGCACAATCATTCAGATAGAAAAACATAATATTTACCTATAATACTTGTTTTACTCATTTGATTCCTCTTGGGCTACTATCGAATTCAACTTATCTTATAGTCATGTTTCCACGACATCATGAGGAACTAACTTATTTGGTATTACCAAGGGCTTATACAAGTTACCAATTTGTATATCTTCTTGGTTTCTTTTATCCATTCGAGATAACGTCTATTTCGTTAGCGATAAGTCTTTCACACTATGTCTACTTATAAACTTGCACATCAGTTGAACTGTAAGATATAATTATATCTCTACTAACTCATCCTTCTTACGGGTGACTTACCCGGTCATTATAGATGTTGTAGTAATTGTACTTAATTAAATGTATCCATTTAATTAAGTACAATTACTACAACATCTATAATGACCGGGTAAGTCACCCGTAAGAAGGATGAGTTAGTAGAGATATAATTATATCTTACAGTTCAACTGATGTGCAAGTTTATAAGTAGACATAGTGTGAAAGACTTATCGCTAACGAAATAGACGTTATCTCGAATGGATAAAGAAACCAAGAAGATATACAAATTGGTAACTTGTATAAGCCCTTGGTAATACCAAATAAGTTAGTTATCATGAAATTCGCTTTAAGATAAGTTGAATTCGATAGTAGCCCAAGAGGAATCAAATGAGTAAAACAAGTATTATAGGTAAATATTATGTTTTTCTATCTGAATGATTGTGCTTTGATAAAGGTGGGTGAGGTCTGTGGGTAAAAATTAATTCCCATCTGGTTTTGGATTTTCTTCGGAAAATTGGTGCCAAGAACGTGGAGTTGCTAACCATTGCTCAGACTTGTATCGCCAGTAGCACGATAACAATAAAATGTTGTAAGGTGAATTAAAGCCTATGATTTGTGAACATTCCA
+
DHHIHHLNMLOGHFFHPSSSSOSNLSSSLSSSMJSJKOSMSSMSJOQMSPSSJSQKPLRSRLISONSJMG?>>>?SNAHA@@BCHSLIKMKLNOHILRONJLJOKJOLLSMMMMKHPIC@.7))*:><=>;>CFJSLPOPNLMOSRKQJSJLLKLLSJNMLJIKPKLJMFGHSPJJOKPSIQSJOOSNQSRSOSKIMLIRIMJ@@@SISONJSQNMSLSKIMSLLMSKNPSKISLMJLJSE@AD40263////./..FQSKKEMMHBAA@ADCDFPNKLIOKHSKLPISMSKOIMSKGIIILRORPPLQNSSNSMQIIIKGLKLOMRGIJLIPOISOQSJSSLSSSMKSJNMSSRROKPNSPSNSKOJNGFIJJHLBCGBILSGOSJOMSOSKPN00002;9:9:=BHGIGFGEGISGSKKKSMMJJMKQLLQSKSSSKOPSJSKRSMOSSSJLK@<<;:::;;DDMSNSSOJQLNLOLOKKHGLFGHOLHSNMRSRSSKJMRJKSGHNIHHSPMLPOMSLJMKIJJIMSLSMSPLSQSPMJLKKJLSLJMNMOOPLMJFGSSJJMKMLGKEGEDD>?;;8889:;@BACFBCC@BCDDEOIGEBD@?===3:779<=@?AB?=<=;(()*69<?@ACBAAABECBDCBDDGEHHEEFDEEHIHJFJHHIKJIDDBA@BDCDEFKGILGFHISJHH@ED@AC@?>;;96++++++*****)*+,--.2234565;5-@ACBDD>@CEEDFDC=?JGGEGIJIHIFDIEGEEBB>>>9/0<<>?>=<><:;;:::763/..-*(%$$$$&&&%$#$%&'$#$%''')*-0/....//0299;<=?@@CB@><::941110011000/1-330.--.01;?ABCDEGGEF???DDFJI41111@=<<<;<000004**)(*78;=>CDBCDBBFFJEDFCBBGB>>=BFGHF@?@=,*)))34788=>=860/0097>?78AA@@@@>55543.((*:6//0577<>><:;10-/9=>???:777>?BCABB?>>>>>?8640/+**))*%$$$&&&&'&%%%$((**+++++,-../0011*++++89::;?@@?<;8
@3409_2WVZPS_3
GGAATGTTCACAAATCATAGGCTTTTATTCACCTAAACATTCATAAATATCGTTCTCGTGCTACTGGCGATACAAGTCTGAGCAATGGTTAGCAACTCCACGCTTCTTGCACCAATTTTCCGAAGAAAATCCAAAACATCAATGGGAATTAATTTTTACCACAGACCTCACCCACCTTTTTCAAGGCACAATCATTCAGATAGAAAAACATTAATATTTACCTATAATACTTGTTTTACTCATTTGATGCCTCTTGGGCTACTATCGAATTCAACTTATCTTATAGTCATGTTTCCACGACATCATGGAATTAACTTATTTGGTATTACCGGCTTATACGAGTTTCATTTTGTATATCTTCTTTTACTGGTTTTTTTTATCCTTCGAGATAACGTCTATTGCGTTAGCGATAAGTCTTTCACACTACGTCTACTTATAAACTTGCACATCAGTTGAACTGTAAGATATTATTATATCTCTACTAACTCGCCTTTTTACAGTTACTTACCCAGTCATTATAGATTTTGTAGTAATTGCTTCATTAAATGTATAATGACTGGGTAAGTAACCCCGTTAAGAAGGATGAGTTAGTAGAGATATAATAATATCTTACAGTTCAACTGATGTGCAAAAATTTATAAGTAGACGTAGTGTGAAAAACTTTTTATCGCTAACGCAATCGTATCTCGAAAGGATAAAAAAACCAAAAGAATATACAATTGGTAACTTGTATAAGCCCTTGGTAATACCAAAGAATAAGTTCCTCATGATGTCAGTGAATTGACTATAAGATAAGTTGAATTCAATAGTGGCCCAAGAGGCATCAAATGAGTAAAACAAGTATTATAGGTAAATATTATGTTTTTCTATCTGAATGATTGTGCCTTGATAAGATGATATATGGGTAAGAATTAATTCCCATCTAGTTTTGAAATTGGTGCAGAGCGTGGAGTTGCTAACCACTGCTCAGACTTGTATCACCACGTGTTCAACAATATTATGAATGTTTAGGTGAATAAAAGCCTATGATTTGTGAACATTCCA
+
==IGHIKGJII=7766;==ABGLSMH98888>FKBABD66667?311//211178>EHGIFJJLIFEF:9:891.+++@@CCIFFFEAFFABA87777?@GFEEEEHRIHEF>;868K>:C@@@ACECFGCB9881-,(&&'''-334FE><<6222+()&'3/,,-/4779978GB:<NLA?>>>>EEFFGA899989998,+*)))*/22,-/7:>=33343545335444597522223<C<68;98776798:DGFJIAIG@32111432224985')))53312332340<224BB@@A??7*))+-,-.;=?ACB;;F9@A86400029:=44((('','&''--(??@?CDEC<53-*&%%%%(8:>?CEIFC@?<>-.:::CCGI<<::889::;>??AH;;;96886::::>EEEGFG9888322224GHE@@FDCDFEHCD<@<97633480//01200//0337>>A;9:BDEABB&%((('&''',)(((''&'''((&,49;;@BBCCDCCEFHB87764/-'%%%#$$%%..08;??89977::79997655.-**,+(/.(()778544/.../14;<???BAAB??AAABBCBBDDFEBA>6*))))98750.+*(((())*38;:;=?><99875564444)()))/.,,--+,-..4..../+**'')55569:<==<441,*0.,,+*)))**((('(''%(+*)(%$$%')*,+,++))&((),***)'&&&'&%%%%(())++--.365543-(&$$$$#$$%%)*.08:;;;;:;;6433+*('(+.4*****-0.-+*)+,21111/11113222248=<<==<=====<==54889=>?>AD><:;9:;;>>;9654432///,($$%%%$%%%$$$%'''+-.**+++1111.1935;;:99:::5/.+')())))+,,+('''**466678-,,,,.++*+*(%%%&)))*++(''''&%%%&%%%%%(**+-,-/7899<>?>@A@@CCEA?:==<;;<=:9555556420000(&%
@3410_2WVZPS_3
GGAATGTTCACAAATCATAGGCTTTTATTCACCTTACAACAATTATAAATATCGTTAGTGCTACTGGCGATACAAGTCTGAGCAATGGTCAGCGACTTCCCACGCTTCTTGCACCAATTTTCCGAAGAAAATTGGTGCAAGAAGCGTGAAGTTAACCATGGCTCAGACTTGTATGGCCAGTAGCACTAACGATATTTATAATTACTTTTAAGGTGAATAAAAGCCTATGATTTGTGAACATTCCA
+
FDFFEFJHHIGBBBBDHKFDC:9:9=::64)))).*+6:;BCDDCDFEGHJIHEFEEEFFFFGFFGIK@@?@@EDCCAEBB?<2112:7....)))))*),'()))))+++--..)(''&&%,**<=BCEEDF8876553/1120,,*(()****+---((((('%%%%%$$&'&,,,-8<433345<;<86311121123560//01309789<>?:9<<;897766))((***234<=?>;::
@3411_2WVZPS_3
GGAATGTTCACAAATCATAGGCTTTTTCACCTTACAACATTCATAAATATCGTTATCGTGCTACTGGCGATACAAGTCTGAGCAATGGTTAGCAACTCCACGCTTCTTGCACCAATTTTCCGAAGAAAATCCAAAACCAGATGGGAATTAATTTTTACCCACAGACCTCACCCACCTTTTTCAAGGCACAATCATTCAGATAGAAAAACATAATATTTACCTATAATACCTGTTTTACTCATTTGATTCCTCTAGGGCTATTATCGAATTCAACTTATCTTAAAGTCATGTTTCCACGACATCATGAGGAACTAACTTATTTGGTATTACCAAAGGGCTTATACAAGGTACCAAATAAGTTAGTTCCTCATGATGTCGTGGAAACATGACTTTAAGATAAGTTGAATTCGATAATAGCCTCAAGGAATCAAACAGGTATTATAGGTAAATATTATGTTTTTCTATCTGAATGATTGTGCCTTGAAAAGGTGGGTGAGGTCTGTGGGTAAAAATTAATTTCCATCTGGTTTTCGATTTATTTCGGAAGATTAATACAAGCGTGGAGTTGCTAACCATTGCTCAGAGTTATAACGATATTTATGAATGTTGTAAGGTGAAAAAGCCTATGATTTGTGAACATTCCA
+
HJJMIKKNKPMLJKPKGGMLKKKMQSLKJSJOLIJHMGIMOIFJJKMOISJGHIMIKGGHOIIEGEGHFGHGFNLHLQSSSKKIHIKHHFEFGJLJSRSKNLJSJPMKIGJPIHJGFJ?>IBBDMNLSKLPKHKSKOKIISNJHJSSROROJKSSSOJSMKSJKIGHHEIFLHINSKIJJQRQKLMSKSGSHLLIHK;:::9111:GGNLHJKIINIIHLJNJPJISGHMKKQLNSQKPOKIOMLKSKSMSSSMHKKKMHJISKJGFEFFONJMRNJNLNMIHMOIMGLGEILLLJJGIKFIHHFKHPKKNJMLGJISOSSIDEHLIHIGKGLIIOJQHHGFFGGFGFEDDCBDDB@A@@ABC>=:9:6.-%&&&'--,-.1338=??@@BBFCFFGBAA@AA>==<;7'''''7+**)*++))))334222/210//02556>@@BAAA;88788;;8;CA><<=>?CDECB@>:820000,*)('&&'''(()156779:::;:776799,+++.20.0//8:<<=@DC1))))+&&&&&,446*)))&&%%%&''(+--11777711112<=>>:992/*(&%%$%)056788:<=<??ABDBDDEDCCCDDFCDCILHECCAA;::::;:9999887552
@3412_2WVZPS_3
GGAATGTTTATAGACATAGCCTTGTGTATGACTGTCTAATCTACAGTGCAAGGAATTAGTTGTGCTCTCAAATGGAGTTATGTGAATGAGATTAAATGGATACATTTAATTAAGTACAATTACTACAAAATCTATAATGACTAGGTAAGTCACCCGTAAGAAGGATGAGATAGTAGAGATATAATAATATCTTACAGTTCAACTGATGTGCAAGTTTATAAGTAGACGTAGTGTGAAAGACTTATCGCTAACGCAATAGACGTTATCTCGAAGGGATAAAAGAAACAAGAAGATATACAAATTGGTTACTTGTATAAGCCCTTGGTAATACCAAATAAGTTAGTTCCTCATGATGTCGTGGAAACATGACTATTAGATAAGTTGAATTCGATAGTAGCCCAAGAGGTATCAAATGAGTAAAACATGTATTATAGGTAAATATTATGTTTTTCTATCTGAATGATTGTGCCTTGAAAAAGGTGGGTGAGGTCTGTGGGTAAAAATTTATTCCCATCTGGTTTTGGATTTTCTTCGGAAAATTGGTGCAATAAGCGTGGAGTTGCTAACCATTGCTCAAACTTGTATCGCCAGTAGCACGATAACGATATTTATGAATGTTGTAATGTGAATAAAAGCCTATGATTTGTGAACATTCCA
+
SIOLMORLSSPSILSKPISJNMQPIMSSJSSSMNLCCCABEEGFDGGGHNKLPKIHHJEDDDDAAAA@@@@SELKLPMIJHJSKSPJMSSNHSSLHNKQSKRSMPKODBA;96///3/000EIHHGFGIKSOSLHKJSKIOJLRSSGECC=>>><55557@@CBCHMOSLKKHIHGDFHJOQLSLOSKLJKKOSSSLKJSNOKLLOSNLROMPKSKKGFC400.----/(((()6=>BGQLJHFGGIIKHJHJHGIJHJSPMFJGEHJLILJMR===0.-)*(())))),.77;::<=>EHGSSGSJJLSSLSJJKNQLOSINEGIHHSKKISKLKIJLSPLKPSMNJLOMMNSQROOSLOMOSSSSMJHKLMHJSHSLKJSSJLLPJNMINIJKNLSROKMKLJMJKPPLSMNLIMSLOSMMSSNMJQJSSMKLSINSJSMSOJLMJOSNA===<FFDFJHOJQOKNSSFEDCAPGSOLKISSHMLSKSJHJHISIIKIHPOKJOGHG@@B4B==<=56666GHKKKJISPDDEISPIPJJJJKRIPMMSJJHGGHOKSQKKSMQSJLJSPPNSJSPMSMOSRIINRKJKKHNILGGGGGGGEFHGIQJQJJHISJLMNJNKKILJKNHKSSSMJLSKSQLOSJNIMKMLJMKLJK
@3413_2WVZPS_3
GGAATGTTCACAAATCATAGGCTTTTATTCACCTTACAACATTCATAAATATCGTTATCGTGCTACTGGCGATACAAGTCTGAGCAATCATTAGCAACTCCACGCTTCTTGCACCAATTTTCCGAAGAAAATCCAAAACCAGATGGGAATTAATTTTTACCCACAGACCTCACCCACCTTTTTCAAGGCACAATCATTTAGATAGAAAAACATAATATTTACCTATAATACTTGTTTTACTCATTTGATTCCTCTTGGGCTACTATCGAATTCAACTTATCTCATAGTCATGTTTCCACGACATCAAGAGGAACTAACTTATTTGGTATTACCAAGGGCTTATACAAGTTACCAATTTGTATATCTTCTTGGTTTCTTTTTATCCTTTCGAGATAACGTCTATTGCGTTAGCGATAAGTCTTTCATACTGCGTCTACTTATAAACTTGCACATCAGTTGAACTGTAAGATATTATTATATCTCTACTAACTCATCCTTCTTACGGGTAACTTACCCAGTCATTATAGATTTTGTAGTAATTGTACTTAATTAAATGTATCCATTTAATCTTTCCTTCACATAACTCCTTTTGAGAGCACAACTAATTCCTTGCACTGTTGATTAGACAGTCATACACAAGGCTATGTCTATAAACATTCCA
+
JNLOIJJMSSSSJLORIJKIHJQLJKJILMMISJSINHIHHJRLJSLIIKKKILJNJSJQLJHKMPJKSIDDEDGKHLSMJKIFE100*)***,99<<CDSKIKPHSKSSKFKJHJHGIJ32MBBBDLHSLQQIKHKIKOQJMIISIII@?>==FGGFFFKEEEGIJIHOOLIQJEKHLJOSMSSJNMSOLPOQOPSHSKJIIE?BEGJLHQSLJKKSOMSSMMJSLLKSJPONSLLRLKOLOSSOHJFJ44==>>EDJLKLKJNQKIJKMIJPISMSKISMSKPNMLLPSJSSKSPKPLIKKNOHOMJOJOSSSKSMQLNQHLKSLPSKILKSKMSJOKKKIJILKNSRIOILSSKSRHQSMSSLKFI>999:;5555999?AA@@B=>BBCIKNKKKHSHHJOKLNFOKIMHLIGRRHPINOPJLPKJNPNRKLMLKKHOSSJIHLJPSKIQSNKLHHMKIKSMSSLKSMOLJKSNKRQNILMGNIIGKHFHGQJKMJGHHGDDDELJKKKHFGGGHMKSIIKJKNKMSSJSHKHIHSPNLMFDEEDJMHJJIISIGHFHHLF?BIGFFDBCAB89IJIIHOJNMMJOKLPLRJMHKKIHLJKKKSHIMKGIIMNOIKKJJMKKGEIGJHLIJHJGIFFFDEFHGGFFDFEFEGFHJIH
@3414_2WVZPS_3
ATGTTGTTATGTTGACCTACTTGATTAGGTACACGTATACCTAAACAGCAAACAGGATGACTAAACACCTCCAGCACCTGGAATGTTTATAGACATAGCACTTTGTATGACTGTACAATCAACAGTGCAAGGAATTAGTTGTGCTTGTCAAAGGAGTTATGTGAAGGAGAAAGATAATGGATACATTAATTAAGTTAGATTACTACAGTATAATGACAGGGTACATCACACCGTAAGAAGGATGAGTTGAGTAGAGATAATAATATCTTTCAGTTCAACTGATGTGCAAGTTTATAAGTAGACGTAGTGTGAAAGACTTATCGCTAACGCAATAGACGTTATCTCGAATGGATAAAAGAAACCAAGAAGATATACAAATTGGTAACTTGTATAAGCCCTTAGTAATACCAAATAGTTAGTTCCTCATGATGTCGTGGAAACATGACTATAAGATAAGTTGAATTCGATAGTAGCCCAAGAGGAATCAAATGAGTAAAACAAGTATTATAGGTAAATATTATGTTTTTCTATCTGAATGATTGTGCCTTGAAAAAGGTGGGTGAGGTCTGTGGGTAAAAATTATTTCCCATCTGGTTTTGGATTTTCTTCGGAAAATTGGTGCAAGAAGCGTGGAGTTACTAACCATTGCTCAGACTTGTATCGCCAGTAGCACGATAACGATATTTATGAATGTTGTAAGGTGAATAAAAGCCTATGATTTGTGAACATTCCA
+
$$%&''&(&&&''$###$$%&(&%&%$####$$%$##$########%&%%&&(,.,,,++)'%&%%%%%%(4259655623337?>=723*))))))'()++*%$$%)')((''&&&&&&38:9::::BBB>=987+*((((*,,)&&&&&((3;62222675555:?8663254//((9998900,''))()))'&&&&(',8764-,,.-./,,**,.../,((''%&)+()201141248100010///.***12)'((+.--/30.'(//10310001278777::>>9/033478:;<EHGGGSMISNSNMGJJIHIGFSJIHIFJHKIIIKHNMGLRSFHHGGJMPPBDDCKCMPKHMLISKSSMSPNOIIKJNJIKLSSSSIMNSNSMMSSKLLSOSMSRSIJNSSJMLLOGPSRSLSLPSSLNOSGHKPMSOJNSMJGIHIHSJLSMSJSJOJNMSLGISJKRFDGDECHKMQKJJJSMHOKOOGQJGONIILHMJSSSSDCDDIRRPPSSQMMSGLSSMQNONSJSLJNHHJJSSKPSSNIKOKMSMIMLQJMKSOOKSIH===5GGKMLSSKIOIFID77ISIJJNMKPLIGGJIIOJ99;KKMKSPIHIFE8;@?=;;?HHMSNKSIHHGHFIJGJIGIGHGIIJLKSPIGJEFDHHIGHHEBBCBEGDDFEFJJIGENGJIIKQHIIFFGIFHIHJKILFFIFEGHLHQHKMHJMHHJHKI
@3415_2WVZPS_3
GGAATGTTCACAAATCATAGGCTTTTATTCACCTTACAACATTCATAAATATCGTTTTCGTGCTACTGGCGATACAAGTCTGAGCAATGGTTAGCAACTCCACGCTTCTTGCACCAATTTTCCGAAGAAAATCCAAAACCAGATGGGAAATAATTTTTACCCACAGACCTCACCCACCTTTTTCAAGGCACAATCATTCAGATAGAAAAACATAATATTTACCTATAATACTTGTTTTACTCATTTGATTCCTTTTGGGCTACTATCGAATTCAACTTATCTTATAGTCATGTTTCCACGACATCATGAGGAACTAACTTATTTGGTATTACCAAGGGCTTATACAAGCTACCAATTTGTATATCTTCTTGGTTTCTTTTATCCATTCGAGATAACGTCTATTGCGTTAGCGATAAGTCTTTCACACTACGTCTACTTATAAACTTGCACATCAGTTGAACTGTAAGATATTATTATATCTCTACTAACTCATCCTTCTTACGGGTTACTTACCCAGTCATTATAGATTTTGTAGTAATTGTACTTAATTAAATGTATCCATTTAATCTTTCCTTCACATAACTCCATTTGAGAGCACAACTAATTCCTTGCACTGTTGATTAGACAGTCATACACAAGGCTATGTCTATAAACAGTGCAAGGAATTAGTTGTGCTCTCAAATGGAGTTATGTGAAGGAAAGATTAAATGGATACATTTAATTAAGTACAACAAAATCTATAATTGGGTATTAACCCGTAAGAAGGATGAGTTAGTAGAGATATAAATAATATCTTACAGTTCAACTGATGTGCAAGTTTATAAGTAGACGTAGTGTGAAAGACTTATCGCTAACGCAATAGACGTTATCTCGAATGGATAAAAGAAACCAAGAAGATATACAAATTGGTAGCTTGTATAAGCCCTTGGTAATACCAAATAAGTTAGTTCCTGATGATGTCGTGGAAACATGACTATAAGATAAGTTGAATTCGATAGTAGCCCAAAAGGAATCAAATGAGTAAAACAAGTATTATAGGTAAATATTATGTTTTTCTATCTGATATTGATTATGCCTGTGGGTAAAAATTATTTCCCATCTGGTTTTGGATTTTCTTCGGAAAATTGGTGCAAGAAGCGTGGAGTTGCTAACCATTGCTCAGACTTGTATCGCCAGTAGCACGAAAACGATATTTATGAATGTTGTAAGGTGAATAAAAGCCTATGATTTGTGAACATTCCA
+
FHKNJOMSMSSOMMNQSOGIIIKIIGEMNLLKSKPLLKIJHIIGNIKOKMSLOSJKMPH===>SQNNKIIHNJGPLILKIMRLNSLLNSLJNSKJLSIRLLKSLJJJNMSPONOHPLSMSISSINSNSSKMNQLOLRNKPRLMKJSIRKLSJIKEJKKIHMJHKMSQLQKMJRJOKMFSSQPMSMSQSSSIKNOLLSSMSILRLMLQISMPNSJMSOJSPLMSSNMLPKIMMSOLJPPOMSNISQNKKPMONHMKHBMKKIQNMLJPIKKOKJLSKKSLMMINLJNSHLLNHJSOSMKNLIMJMJSMISRNONKLNJPJNNCCBBDLPSKKKIMIJNLRJLLSOLKSLSIKSLMMSRSPLMSNKNSMPLC8899;AAAA?<DCFJSSMQNSNIIMJKLLOKMOLLJLLLQSJKHGG@AGSLOSIHMRLKHJSSSPNRNLMOSSSOKKKNRQMLSKJRLSPSSMKMSSSSNLPMSMQLPJPNPQLLNMOSILJSMJQSLJL::8;;=KHGMGHLMSMISJLMNPSJJJRPSOLMLJMJKSJOKLHLIJHSHELIIISLLJIGJLOIMIKQSSMJIG>>IJKFFHFSLLHSOJMLJLKJKIIIKHIHHMKNJJGOSPOSSORPSIGIFGHHJIIGEEEGDFEIGGHFIAB>CCDFGGGFFHGFKFFGEB6444++*)'&&&)089?===<;:::<<==>?@BB>====@AABAFFDEEEA@?>>=?><931+)&%%&'((('&%%$$%%%&&&&$$%*+*++-.3578??111124466@?@A@A@>=3..==@ACGFEDEDEDCCEFEFHFFIEGEFJGGFCBA@@@?A@CCD?==>>@DFGJHICCAAACBCBCA@@@<=??A@==<33@?::;;;>@@@<:678:;<CEECDDEBBB@6--===;<:760.++++-;<=@BAB:8954:::<;>==>=<<<:974444333(((((3675000/3210-,('&''((,,4540../44444.+((''('&'''&)*2378:::<<=>???@ADDGFEDC==>==?=<<<=>>>;;;:;;<=@>>;:775640*'%%%&')''%%%%$%'(*/1236=<==>?@9@;//=?AABHFFGGGJSNLIGJEEHGHLJLIGFDEB?<<;:99<>?BBCAAAAABCBC@=<;+****47;=>BDFCCCBBCEABCB=00018?66655985<:;;::;;<<-1128>@@AADEBCA@@AA==<;;9999:<=???BA
@3416_2WVZPS_3
GGAATGTTCACAAATCATAGGCTTTTATTCGCCTTACAACATTCATAAATATCTTTATCGTGCTACTGGCGATACAAGTCTGAGCAATGGTTAGCAACTCCACGCTTCTTGCACCAATTTTCCGAAGAAAATCCAAAACCAGATGGGAATTAATTTTTACCCACAGACCTCACCCACCTTTTTCAAGGCCCAATCATTCAGATAGAAAAACATAATAGTTACCTATAATACTTGTTTTACTCATTTGATTCCTCTTGGGCTACTATCGAATTCAACTTATCTTATAGTCATGTTTCCGTGACATCAAGAGGAACTAACTTATTTGGTATTACCAAGGGCTTATACAGGTAACCAATTTGTATATCTTCTTGGTTTCTTTTATCCTTTCGAGATAACGACTATTGCGTTAGCGATAGTCGTTATCTCGAAAGGATAAAAGAAACCAAGAAGATATACAAATTGGTTACCTGTATAAGCCCTTGGTAATACCAAATAAGTTAGTTCCTCTTGATGTCACGGAAACATGACTATAAGATAAGTTGAATTCGATAGTAGCCCAAGAGGAATCAAATGAGTAAAACAAGTATATAGGTAACTATTATGTTTTTCTATCTGAATGATTGGGCCTTGAAAAAGGTGGGTGAGGTCTGTGGGTAAAAATTAATTCCCATCTGGTTTTGGATTTTCTTCGGAAAATTGGTGCAAGAAGCGTGGAGTTGCTAACCGATATTTCGACTTGTATCGCCAGTAGCACGATAAAGATATTTATGAATGTTGTAAGGTGAATAAAAGCCTATGATTTGTGAACATTCCA
+
MJHMIMHHGIFHRKOJIMIIFGIIMNHMIE/...0((((((*3))2?GKNKSJKPJKNHIKIHIJJMILIFFFFGKIMGPPIRLLJSKMPSRJOORNMQSJMNIIIMLNOLSJSJGJKNSMOSGIILJSQQKOEHMMPMMJJKINSRLMINLKRLLSSLKQOHKSLHNGJDCDMOKJJMLSSKIOISJJGKSLJLMILKPIPKSSJHBSMOSHMJOEEECEMJLJIOOSLHQIHISGJLIJHIJGGLKNLGISJSSOSKMSOMNPSD11101777HKIHIRHSNJLLJHGIOJLMJMKSRPNIGJNSKSKLOPMPMLKILLEJNHKMLSJIIINPQHISOOLSJHGIGKILSMKHJIRISJMLKLSOSLSIKJLJKSQSSISKLLMSLOMSNJLNILMLSLLSIIGFILMLJGJFHMOKLOHHLKMJGIKKPJHDEEEOPSRLJGAGHGEEKMJIJIHHHLKDLNKNIOJHFGFHJIIKSQDCA@AB?@@?@EEGHEIGFIGGCB?>@ABGGLHEDDBBBCCCBCCCBAAAABCCBCA=??<;;::::9;<>=;:854-,*)((,2-('''(&&&&&((*)*)))('&&&54579:;;;;;;<=BFILGEBBCCBCCEDBDEEFGFEEE@;;??CBC@888863222.----000++++/./-./0.--*,/5789:996533351*)&&%''()/*323322111223200///344210++*)%$###$$$##$$%%&'((46889=>???=99::;A@@?>>=<6711112=>>>@@@@CABDDEHGCCA?@@@33333<;*****789::
@3417_2WVZPS_3
GGAATGTTTATAGACATAGCCTTGTGTATGACTGTCTAATCTACAGTGCAAGGAATTAGTTGTGCTCTCAAATGGAGTTATGTGAAGGAAAGATTAAATGGATACATTTAATTAAGTACAATTACTACAAAATCTATAATGACTGGGTAAGTCACCCGTAAGAAGGATGAGTTAGTAGAGATATAATAATATCTTACAGTTCAACTGATGTGCAAGTTTATAAGTAGACGTAGTGTGAAAGACTTATCGCTAACGCAATAGACGTTATCTCGATAGGATAAAAGAAACCAAGAAGATATACAAATTGGTAGCTTGTATAAGCCCTTGGTAATACCTAATAAGTTAGTTCCTCTTGATGTCGTGGAAACATGACTATAAGATAAGTTGAATTCGATAATAGCCCAAGAGGAATCAAATGAGTAAAACAAGTATTATAGGTAAATATTATGTTTTTCTTTCTGAATGATTGTGCCTTGAAAAAGGTGGGTGAGGTCTGTGGGTAAAAATTAATTTCCATCTGGTTTTGGATTTTCTTCGGAAAATTGGTGCAAGAAGCGTGGAGGTGCTAACCATTGCTCAGACTTGTATCGCCAGTAGCACGATAACGATATTTATGAATGTTGTAAGGTGAATAA
+
LHIJIKJMNLQOPMSILIIKGGHHHKMJSKSHKIJLIINHJIMSPLNISIHIJJPOOLJSONMMNQKMOSSSLMNKKJQJLLSHFFBDCHHFFGGFGNKJIJJIKKIOKIMRKOIJGNSLJRJMSPHMHMJSNLKKLJPOIINLMSMLLJHOKSNLMJLB@DFGSPIOLMNIJQOIHJSHJJMJJOOLKJPSIHFEDEEDELSMSSSMILNSJJQIHILHPHFGIISNQHOKGKJNQSMOKSISLNSKHJIIHIEHEEFJLOKHLMHNQSKKJJFFSKGSKJRSLLLJLSFIIJINSMKMQJSNIKQQRSJMMPKSSSLSGSMSSOKONNLLLLMLLLSKMINSSPJSOSIKMSMMPMMJHHIHJONSJKJJGGHKILSKKKOISJLJKMLKJGFFGGFDGFF<;<<JJKHIHMHMIKFAHIGILLMJHFIHGIHGGGGFJIFKSLMGHLFIDSMSEMEOLIKLJJQHMHSSGDDDHKJPSKMGHGFFGGFIHBBBA0000@CCFSFEFFA:5/9..EIHJHHHNJIHEGIKISA<<>PIIKPL??>9:;;;EFCBDEEGFFEEEFCDDDEDEHA>>>>FGGEJHIFEFDDCCDDDDDDC@???@AAABBFFHFEDDCDCDEFEEDDCEEDHEDB
@3418_2WVZPS_3
GGAATGTTTATAGACATAGCCTTGTGTATGACTGTCTAATCTACAGTGCAAGGAATTAGTTGTGCTCTCAAATGGAGTTATGTGAAGGGAAGATTAAATGGATACATTTAATTAAGTACAATTACTACAAAATCTATAATCACTGGGTAAGTAACCCGTAAGAAGGATGAGTTAGTAGAGATATAATAATATCTTACAGTTCAACTGATGTGCAAGTTTATAAGTAGACGTAGTGTGAAAGACTTATCGCTAACGCAATAGACGTTATCTGGAAGGAATGAAAGAGAGTAAAGAAGATATACAAATTGGTAACTTGTATAAGCCCTTGGTAATACCAAATAAGTTAGTTCCTCATGATGTCGTGGAAACATGACTATAAGATAAGTTGAATTCGATAGTAGCCCAAGAGGAATCAAATGAGTAAGTCAAGTATTATAGGTAAATATTATGTTTGTCTATCTGAATGATTGTGCCTTGAATAAGGTCGGTGAGGTCTGTGGGTAAAAATTAATTCCCATCTGCTTTTGGATTTTCTTCGGAAAATTGGTGCAAGAAGCGTGGAGTTGCTAACCATTGCTCAGACTTGTATCGCCAGTAGCACGATAACGATATTTATGAATGTTGTAAGGTGAATAAAAGCCTATGATTTGTGAACATTCCA
+
KOHJJLOLLFNSOKNMSSKMOLSKSKSJHKHKQCLOKMILQSOSSPKIJNLIKGPSNLKSSSSQSKLPIIPKNSKSMKSKPOJPQKMMPKSJLKHBCDFHNKMKJINGJLLKSRJFGFF@?@>@HCCCDNKQSMKKSORSNPRSMPKSOSJORNSLK865459<DGLMMHJQKLINDA@@DFSIKMLQKMSMPLSNPLQSJPMNOINLKSSSOPJSPSSILLIQSLNNIMKPKSRSSIMMOSFMKKHKPHLGIKHIIHRMOKSKISOINMSJOSSB??>...,()'$####%&)5:?HGMGILIQSOPSLSMJKLSSSLOSMKJKPSLKMKMSLKIIINSJJSNS@>>>=>>><<=SPLSKMSJSSSSSLOJLKHINPJPQMIA;;;KLMPOLIKFGFMKJJMLLSMJSLJJPISHLKMICJKSOMFSQKSISSMKMOPKKSSSQMSLPJRLQNKGHGFGSJJKJSSSSMLNNMJSSOSSOKOIS,+++,====>AA@?@?77==GSIJIGIJJNSLJJKMOKIRJ88888>:681--.JOSLOQJMONRJHJJOJGKQIJMOKOSLJQLIOOSLNSLHJFJPKSNSJLGIIKHNPKKJOLHMKLHMJOLJSSLLSA@A@AJNIB888BNHGLGGJIKBC9764(((((?EGJJJHSSLJH
@3419_2WVZPS_3
GGAATGTTTATAGACATAGCCTTGTGTATGACTGTCTAATCAACAGTGCAAGGAATTAGTTGTGCTCTCAAAAGGAGTTATGTGAAGGAAAGATTGGAATTGGATACATTTAATTAAGTACAATTATTACAAAATCTATAATGACTGGGTTATGCACCCGTAAGAAGGATGAGTTAGTAGAGATATAATAATATCTTACAGTTCAACTGATGTGCAAGTTTATAAGTAGACATAGTGTGAAAGACTATAGCTAACGCAATAGACGTTATCTCGAAAGGATAAAAGAAACAGAGGGATTATTACAAATTGGTAACTTGTATAAGCCCTTGGTAATACCATATAAGTTAGTTCCTCATGATGTGGTGGAAACATGACTATAAGATAAGTTGGATTCGATAGTAGCCCAAGAGGAATCTAATGAGAAAAACAAGTATTATAGGTAAATATTATGTTTTTCTATCTGAATGATTGTGCCTTGAAAAAGGTGGGTGAGGTCTGTGGGTAAAAATTAATTCCCATCTGGTTTTGGATTTTCTTCAGAAAGTGATGCAAGAAGCGTGGAGTTGCTAACCATTGCTCAGACTTGTATCGCCAGTAGCACGATAACGATATTTATGAATGTTGTAAGGTGAATAAAAGCCTATGATTTGTGAACATTCCA
+
FFFHJGIMHHK11112@GSHILJIKIEEEC==>766<<<=ELJHGGGFGHHJHNKSKJIIHFHLSJJHEEGJKEKDDCDEHFGGFF<66;54332+)''')''(37:;>AC@CHGGGFHFFECCC;8899;GHKJHIIHGHH@==91/,)'%%%%&'(.,-///;<DCDHGIJJFIJIIJHGKNINKMSHPSJGFEGFFHEHHIILHJKSJQSNILGGKJKIIGJGNKHHFDD:9:8520-*&*&'&&%%%%&8:;;==>DFGDCDDDGJMGGKGECGGE@AB>=666.'&&''(''+++-113=924DHEFBBBCCKEE/+)).0/0-0789:*****@AABBELMSLLNNLKLHJJKJS22223SJQNSIJJJIJKGHFFBA=889EMJKNNHFIFIOLSJJIGDLHJHGIHIPISHJIOKLKJKOIRHHJLSJMLHHFIJHGKKHISISLNSMSSKKILIIJKJMJKIJHNIHIHFHKNSRIKHHLGGNHGHEHSKLIIHCCCMSKKIBEF88A8:IILHSKLO==<==C:7=:4''&',,+)''))*+++,,-6@CFFC@?@@AJJIJDKILOHIKGGKJSLSKIIEGBABAAJPGFDCBBBCBCEDDHKIJIFGFFGIJIIFEEEDEHFGHIKKJHSKJGIFFHJPHGJJKHIHJH
@3420_2WVZPS_3
TAAATATCGTTATCGTGCTACTGGCGATACAAGTCTGAGCAATGGTTAGCAACTCCACGCTTCTTGCACCAATTTTCCGAAGAAAATCCAAAACCAGATGGGAATTAATTTTTACCCACAGACCTCACCCACCTTTTTCAAGGCACAATCATTCAGATAGAAAAACATAATATTTACCTATAATACTTGTTTTACTCATTTGATTCCTCTTGGGCTACTATCGAATTCAACTTATCTTATAGTCATGTTTCCACGACATCATGAGGAACTAACTTCTTTGGTATTACCAAGGGCTTATACAAGTTACCAATTTGTATATCTTCTTGGTTGCTTTTATCCATTCGAGATAACGTCTATTGCGTTAGCGATAAGTCTTTCACACTACGTCTACTTATAAACTTGCACATCAGTTGAACTGTAAGATATTATTATATCTCTACTAACTCATCCTTCTTACGGGTGACTTACCCAGTGATTATAGATTTTGTAGTAATTGTACGTTTAAATGTATCCATTTAATCTTTCCTTCACATAACTCCTTTTGAGAGCACAACTAATTCCTTGCACTGTTGATTAGACAGTCATACACAAGGCTATGTCTATAAACATTC
+
LKKLNQPNKKKSSJHJLOINIRSOGMIPONNILLSMIKSSMJMKMHLJIISKOKIJISJLLMKNNSKKMJMSRSSSNSHMPQLQSKOMJNJPJSSNIILHJEDKC@****+.....0//BBBBCMJPKJSNNSJPLSMOMHKMSSNMNSLNSSJMSPSLQMOKSSSSSNMSNSSKNKSJSSLRSLLSKJJJPSLJSLGSQSQSOQMSSKJH>>LSSRNSOMOKRSSSEGJMPOPSMILMKJMSLLHSOJSNPKMKKIJIJKFFGINOOSSOSPKSPSSKNRSOSPMOMLLSSLINLKMSOMSOPNKSSIJOLRNSNSOJSSRORSNSPSOSPLKHFJKNLKOONMRLIJRJLSSQNSLNSNKNPSLKQSKJKNJSRSNSLNIMIPONSSPSSMSJLJMLOSNKJSINMLJIPSRKJJSSD:>=0.+,,12222KJMGDEGEIMMSSSKOLSRPKSGFEIGHSSIISFKFM??LPQSOMHOJLSNSNNPNJNLKQSSSHJIHIHHOMOKSRSLFJFHRJJSRLJJLJIHHINKIMJKMOMQMRNGSKSLMSONMKGLMIJRONSKPMOJQNKSKSLGHEFEGFFHPKKIIIJFJHFEHGGGGHGFJMF<:3-
@3421_2WVZPS_3
GGAATGTTTATAGACATAGCCTTGTGTATGACTGTCTAATCAACAGTGCAAGGAATTAGTTGTGCTCTCAAAAGGAGTTATGTGAAGGAAAGATTAAATGGATACATTTAATTAAGTACAATTACTACAAAATCTATAATGACTAGGTAAGTCACCCGTAAGAAGGATGAGTTAGTAGAGATATAATAATATCTTACAGTTCAACTGATGTGCAAGTTTATAAGTAGACGTAGTGTGAAAGACTTATCGCTAACATAATAGACGTTATCTCGAAAGGATAAAAAAAAACCAAAAAGATATACAAATTGGTAACTTGTATAAGCCCTTGGTAAGACCAAATAAGTTAGTTCCTCTTGATGTCGTGGAAACATGACTATTAGATAAGTTGAATTCGATAGTAGCCCAAGAGAAATCAAATGAGTAAAACAAGTATTATAGGTAAATATTATGTTTTTCTATCTGAATGATTGTGCCTTGAAAAAGGTGGGTGAGGTCTGTCGGATTAAACTAATTCCCATCTGGTTTTGGATTTTCTTCGGAAAATTGGTGCAAGAAGCGTGGAGTTGCTAACCATTGCTCAGACTTGTATCGCCAGTAGCACGAAAACGATATTTATGAATGTTGTAAGGTGAATC
+
JIIKJIGNJHIKIJIIJJHIGHJLLISGEFEFNGOMFGFGFIHHJGIJISKSLSLKEEFCESJKJSSKJBC=A?IFHGHEFEHGFEFB@EHJIJNQNHEFGEEEHIGJIHJILHKFFEHGGJIJFEDDDJJEFIFFEEHOKLOKJHLLLIIKHHEGLENCDBCFJIIKGHEGHGFGFDEFEFGEGILGGIGIGEGHIJGEFGFHNHHIHHOHE====>;;;;;@GGGJE=<766667@DCCEBBAAABBBBCDIHIIGFGGEBBCDDSLJIHIGGFFHFDFDHJSSSJLDDCHLNKKIJPGLFEFFHIHFHHIHGJSHFHGIGLIRQMNNMIKHJIFDFGFIKKFFHFGGGJGGKBBIGKGFFGEIKLHFDDBCCDEGGHHGEGHHFDCDCFIAAAAAHIKFFJGKHIJGGGHFFEFGEFEEBEGGMEEGDFIIFFEEEEEGGJGFHGHFMGHQSGBCACFCDEFEDGHHIJIGGGECGIIMKIEEFGGFFFJS7766342111+**)*)))+..6//JJHJJHKHFIIHHF=991..076>>=>@BEEEBCCECBACCCDEECEDIIDCBCEFHJGHGHFFIFF>>?>>99989>87754))))),==>?BFGDCBAABABCDDCA?:93210-
@3422_2WVZPS_3
GGAATGTTCACAAATGGTAGGACTATTTTTCACCTTACAACATTCATAAATATCGTTATCGTGCTACTGGCGATATAAGTCTGAGCAATGGTTAGCAACTCCACGCTTCTTGCACCAATTTTCGAAGAAAATCCAAAACCAGATGGGAATTAATTTTTACCCACAGACCTCACCCACCTTTTTCAAGGCACAATCATTCAGATAGAAAAACATAATATTTACCTATAATACTTGTTTTACTGATTTGATTCCTCTTGGGCTACTATCGAATTCAACTTATCTAATAGTCATGTTTCCACGACTTCAAGAGGAACTAACTTATTTGGTATAACCAAGGGCTTATACAAGTTACCAATTTGTATATCTTCTTGGTTTCTTTTTATCCTTTCGAGATAACGTCTATTGCGTTAGCGATAAGTCTTTCACACGACGACTACTTATAAACTTGCACATCAGTTGAACTGTAAGATATTATTATATTTCTACTAACTCATCCTTCTTACGGGAGACTTACCCAGTCATTATAGATTTTGTCGTAATTGTACTTAATTAAATGTATCCATTTAATCTTTCCTTCACATCACTCCTCTTGAGAGTACAACTAATTCCTTGCACTGTTGATTAGACAGTCATACACAAGGCTATGTCTATAAACATTCCA
+
LKPJHGFD999,,,,'((''(+++,-.46JHEFFKLGGEFFDEEDDLMKJOIIKHHKKSJJMNONKNSLSHOIIISSSSKOSORSQNSJSOHLFISGHJMQSSKKLLMLLLISIMMKBEGG),)))2:99878FHJMISSPISJJNKHIOSOLSLISSHKJPLOPLOLOHIMSNSOSKSHIIIEBBBCLIQJIQMJJJOKSOSB989;<PSKPPIIJMSSKSSKMLMSRJJLORMSNKOMHRKLKSMMPMSSJOSQKSJJKMJSLG99899CKOKJOPLSSSOLPLOKIKHGKMGFHFFHKIF?;;<JOJJSSSKMINSONJNLGFJOLSIOHNHSNNIROIIJHSSSKJSMSSLQJOPNKPNOJHNLIHDDDDE==>;756:AB8666>>>?KIINHHIJHIJILLIKIGKEEFEGGKEKKIIIJGGDEGFEJHHKHJGIIMKHLJOLMKJIJQJISMKMGJIHISJIKKIHFIPSSKAAAABNJMHJGLJNMJKMJJIRJGFDFFFEFHMHFGGGHHIIHGIK?>>===73/('''(299;<>?AACFJHJHJFFFEEEDFFHGNJHJIGGHHEDDGFJLHJSSJSJSH<<<JECEEFEMGJMSIMKJKIGIJKLLMDDCD@AAAAAIHFIGGFHHEEHFEGEFEEFFEEFHDGHJGGI
@3423_2WVZPS_3
GGAATGTTTATAGACATAGCCTTGTGTATGACTGTCTAATCAACAGTGCTAGGAATTAGTTGTGCTCTCAAAAGAAGTTATGTGAAGGAAAGATTAAATGGATACATTTAATTAATTACAATTACTACAATATCTATAATGACTGGGTATGTCACCCGTAAGAAGGATGAGTTAGTAGAGATATAATAATATCTTACAGTTCAACTGATGTGCAAGTTTATAAGTAGACGTAGTGTGAAAGACTTATCGCTAACGCAATAGACGTTATCTCGAACGGATAAAAGAAACCAAGAAGATATACAAATTGGAATCTTGTATAAGCCCTTGGTAATACCAAATAAGTTAGTTCCTCATGATGTCGTGGAAACATGACTATAAGATAAGTTGAATTCGATAGTAGCCCAAGAGGAATCAAATGAGTAAAACAAGTATTATAGGTAAATATTATGTTTTTCTTTCTGAATGATTGTGCCTTGAAAAAGGTGGGTGAGGACTGAGGGTAAATATTAATTCCCATCTGGTTTTGGATTTTCTACGGAAAATTGGTGCAAGAAGCGTGGAGTTGCTAACCATTGCTCAGACTTGTATCGCCAGTAGCACGATAACGATATTTATGAATGTTGTAAGGTGAATAAAAGCCTATGATTTGTGAACATTCCA
+
MLQLSSSNQPSNHNSSKRSJMOKPMNIMSOSJMSSKOKJIKSJMIMRHMSJOHSKSI????>GEFEFDDDDNILSLJILQOOMNOJPJOSSOMSJMIIQIHFIGGJKIOIMGE;:11111CEEHHHEFFJNISHISJJJJKHIJKIGJHIKHHHIKECD@ACBDKIGF=@@44445FHEHFSIIIIOJSKJKIIIGJNJPMIJIHHKKMLJKILOJHIOKSHKJOJFHGEF((((()----200401@CCDCGFHHHGIHIKFGKMHMPSNMJJHFJGGKSLSRLOMMMLMNKMSSMKSMPKMNJLK88889ISKNMSKSHNLKHJMHHIHJJHOEMIJSQLJKGHKSLMS77777?DCA@@?ACFKKILLHEFFFIMLJPGQFGILQLKSHGFGFJIMJLJHGDEHSKOMMJKKLSORJKGHIJLJIEGIQINIIQHJFINJIMPNHGNJAKSQC9714445PNHPJHKLIHHIEK@GCLNSHGGIFHEJHGDDCBCGHGMMRKKSKIIJIDFFBBEEIIJJIOJJHHIQPKRKHFFEEHKJJ9998895256688DCCEHGILFGFGGIHSI?==55566@?<>FGFFIEEFFHEGFCCCBBEDBBCCKQPMKGOHIJHIHKGHDBBBBEFILGJJEDFDDDFGFHIIGJGJFGDGHH
@3424_2WVZPS_3
GGAATGTTTATAGACATAGCCTTGTGTATGACTGTCTAATCAACAGTGCAAGGAATTAGTTGTGCTCTCAATAGGAGTTATGTGAAGGAAAGATTAAATGGATACATTTAATTAAGTACAACTACTACAATATCTATAATGACTGGGTAAGTGACCCGTAAGAAGGATGAGTTAGTAGAGATATAATAATATCTTACAGTTCAACTGATGTGCAAGTTTATAAGTAAACGTAGTGTGAAAGACTTATCGCTAACGCGATAGCCATTATATTCGAAAGGATAAAAGAAACCAAGAAGATATACAAATTGGTAACTTGTATAAGCCCTTGGTAATACCAAATAAGTTAGTTCCTCATGATGTCGTGGAAACATGACTATAAGATAAGTTGAATTCGATAGTAGCCCAAGAGGAATTAAATGAGTAAAACAAGTATTATAAGTAAATATTATGTTTTTCTATCTGAATGATTGTGCCTTGAAAAAGGTGGGTGAGGTCTGTGGGTAAAAATTAATTCCCATCTGGTTTTGGATTTTCTTCGGAAAATTGGTGCAAGAAGCGTGGAGTTGCTAACCATTGCTCAGACTTGTATCGCCAGTAGCACGATAACGATATTTATGAATGTTGTAAGGTGATTAAAAGCCTATGATTTGTGAACATTCCA
+
@A@MSIIHGHIGGFEEGGEECCBCEIIFEFHGEEFEDDEEGCBBBCFDDDBDBBBBDECEFEEHFGBBCDDHHECCABBBCCECBC=952.....23712BBBCFFEHHHLKLJHCBBA>:----->DDBFGHGGEFEGFHIFIGIEEEFKKHHFD>77657:<FEGFEDEEECCKFHFEFFHGKIIIJJHHHIHIKKGFGFEIEFGHIIHGGDDEGFGEFFGEEDEEHED666667BEA>@><-((();;;=B97'&&&'*)%%%&&&''&&(778@=<;<?DJFMLDDBAABCBCEFFECEE@GKFDD=</***+9FGJIJKHSMKIOJFJEFC=<;-54*((()**//1:?ADGMIJHMKIKLMSMKMHHJK<Q::::HEJCHIKOLKMHDDGEHHEC==<<@?DJIHOQPJPKNJIEGIIKNIMGIJIPLKIJMHIHHKSJLNKOMOKLSSOMKJKLHKLMLLHRMMKLIPQFFNMPNQLIHIJSRHIKLJKLNHGHGICDNOPSJ??A**0**DGHHHKSOMJKGJSKKL7111BCFNSOHKIGFC?BCCGFFHFIKJIMLLHJHIECA@<;;:99;;<BFLGJHEDEEFFHIKJH@@@?AJHHGGHSPMMHKSJKMSLSLJGHHKGKSGOKNOKNKKJHLISIKSJJLIIJHHLH
@3425_2WVZPS_3
CTTTCGAGATAACGTCTATTGCGTTAGCGATAAGTCTTTCACACTACGTCAGCTTATAAACTTGCATATCAGTTGAACTGTAAGATATTATTATATCTCTACTAACTCATCCTTCTTACGGGTGACTTACCCAGTCATTATAGATTTTGTAGTAATTGTACTTAATTAAATGTATCCATTTAATCTTTCCTTCACATAACTCCATTTGAGAGCACAACTAATTCCTTGCACTGTTGATTAGACAGTCATACACAAGGCTATGTCTATAAACATTCCA
+
JHFJ=BBBMJNINMSOSNMSPSSLKLLKLMNLPJS72223HGNKJJHJJJLKLJNJOIJJLKKQOOISPLOKMSLOSKMSRLSLNMSJKNNSMMSOLKISKLKHMOLMSNLMRPLPSSJFQJMQNQJKSSHMMOSRKKJMKISHHLSSOONLJJKMSHSMDBBBBSIJHJSLNKOKJMJQJEELGHMIJKMIC@CCIKIOKPMJIJLMJPKKSJJHKKNJLHKJNNKMJMJSKOK<5111101))*.13335EBCEHHGGGHFJGJJGKINHHSCCA
@3426_2WVZPS_3
GGAATGTTTATAGACATAGCCTTGTGGTTCTGACTGTCTAATCAACAGTGCAAGGAATTAGTTGTGCTCTCAAAAGGAGTTATGTGAAGGAATGATTAAATGGATACATTTAATTAAGTACAATTACTACAAAATCTATAATGACTGGGTAAGTCACCCGTAAGAAGGATGAGTTAGTAGAGATATAATAATATCTTACAGTTTCAACTGATGTGCAAGTTTATAAGTAGACGTAGTGTGAGAGACTTATCGCTAACGCAATAGACGTTATCTCGAAAGGATAAAAGAAACCAAGAAGATATACAAATTGGTAACTTGTATAAGCCCTTGGTAATACCAAATAAGTTAGTTCCTCATGGTGTCGTGGAAACATGACTATAAGATAAGTTGAATTCGATAGTAGCCCAAGAGGAATCAAATGAGTAAAACAAGTATTATAGGTAAATATTATGTTTTTCTATCTGAATGATTGTGCCTTGAAAAAGGTGGGTGAGGTCTGTGGGTAAAAATTAATTCCCATCTGGTTTGGGATTTTCTTCGGAAAATTGGTGCAAGAAGCGTGGAGTTGCTAACCATTACTCCGACTTGTATCGCCAGTAGCACGATAACGATATTTATGAATGTTGTCAGGTGAATAAAAGCCTATGATTTGTGAACATTCCA
+
MSNQSKKKMKLLLIHNJJJSIHSKHEA@@?????EIFGHDDCNSMQJJLKHGHIHPHSLMIJNMPKSSMLHHSMSSMLOLINSOSNKNHIRKOLKHNLSMIKOJSISMSLKMJINORJHILKQPOSMMHJJSMSMPIIIISOJSSOMJQSIMHQLIIJJCGFCBAC@@BSDDDDESNSHHHIKHSSMLQMNJSKSKSSMKJMNKLMJLRMSSSJNLIKIISSKK544455554888<CGGFEBGHSPSOLLIHHGGKIHHGIMSPKKOOGLJNHEHNJIKKSHMSKMLSQNKHIIKKIIKNSJQIINOSMIMKKJLJKSNSLSNMSSPJKINONRJMLLNSFHJJILLOSMSSSSJSJIPGQOMJNMKSOMKKIHFFFGJKNSSNGGHLOSLNPQSIIOKOLSLPPGJJSSMMLPJEKJLBC@ABGGJQKLKPHSLJMGIHOFHIHC=9)''''-:;9<;;?B@DDFEKMPLROLMSLIFFJJPJNKJSLLLJJIJKJNSKLNSKFMNSJMMGLLIFIFGHLM>>732332022101244?GGKIMLIIHIJHFJIIGHEIJGJJIRSILKIIJGLIMJHIEGGGFJHJLFEDDCEFIGHIIIFDDDCGCEEEHGPKLJMJHIMOLKIIFFGGEGMHJSHLHFEFEEGGHOKLIQIIMLO?>?
@3427_2WVZPS_3
GGAATGTTTATAGACATAGCCTTGTGTATGACTGTCTAATCAACAGTGCAAGGAATTAGTTGTGCTCTCAAAAGGAGTTATGTGAAGGAAAGATTAAATGGATACATTTAATTAAGTACAATTACTACAAAATCTATAATGACTGGGTAAGTCACCCGTAAGAAGGATGTGTTAGTAGAGATATAATAATATCTTACAGTTCAACTGATGTGCAAGTTTATAAATAGACGTAGTGTGAAAGACTTATCGCTAACGCAATAGACGTTATCTCGAAAGGATAAAAGGAACCAAGAAGATATACAAATTGGTAACTTGTATAAGCCCTTGGTAATACCAAATAAGTTAGTTCCTCATGATGTCGTGGAAACATGACTATTAGATAAGTTGAATTCGATAGTAGCCCAAGAGGAATCAAATGAGTAAAACAAGTATTATACGTAAATATTATGTTTTTCTATCTGAATGATTGTGCCTTGAAAAAGGTGGGTGAGGTCTGTGGGTAAAAATTATTTCCCATCTGATTTTGGATTTTCTTCGGAAAATTGGTTCAAGAAGCGTGGAGTTGCTAACCTTGGCTCAGACTTGTATCGCCAGTAGCACGATAACGATATTTATGAATGTTGTAAGGTGAATAAAAGCCTATATTTGTGAACATTCCA
+
MOKSSKHMMSMMNPJPOLIMJLSHOSSSNRSSSIQKIIHLKMPILKIMKQNSISSKSJMSSMLSPNSSLKNJSKKINKRLPRMSKPOHISLSMPSMSSMNSSQKQLSMQNSSIGJECDDGKLLSKLNGKJHPPMSKLLJJMSSJSNMOKJIHKKIJJMODDQNSPMPSLSRMSILHLMIJJKKJLNLNMOLOLSNOSISJNJNHNLJSSMSKIJHSLJRSPFGINNPIOKGGHKJKMOONSKESGGGGGGEFFPHGGFJSNIIIHIISNMCGNALIOKOKSMSQHJMLIIJHOSSSNQIOONMIOHSMSMQSSLPRSSSNSSQKSNNHSMSSJIJMPNRMSSNNJJLPQMOLJJJMJSSLKHHKLLPRMSMPHHJMSKKKILJKMJLIMJIHGJHHJSRQPQIJHOMKPJJQKKJLSEECEDOSKSJNKKLEDEGDHGEFFINMHILIQSOKSSOQLHLOLOOSHJSKKLJPKIQFJMNJQSMHHIHIGFNILJSPJHHLGIMKSOORKSKOKQMGIIGHKLOSHHJHSGSLIKKJHSNPSMSS====>E@FHKHFFFHFPRIOIISNNIGHE=<<=77777FNGGIFGIFIFNHLJOIKDDCDDIFEJERLLJSGSKJMOMISKJGFJNHILLHHHKGGGGKJKSQNLLNSSJSOLHH
@3428_2WVZPS_3
GGAATGTTCACAAATCATAGGCTTTTATCTTACAACATTCATAAATATCGTTATTGTGCTACTGGCGATACAAGTCTGAGCAATGGTTAGCAACTCCACGCTTCTTGCACCAATTTTCCGAAGAAAATCCAAAACCAGGTGGGAATTAATTTTTTTACGACAGACCTCACCCACCTTTTTTCAAGGCACAATCATTCAGATAGAAAACCATAATATTTACCTATAATACTTGTTTTACACATTTGATTCCTCTTGGGCTACTATCGAATTCAACTTATCTTATAGTCATGTTTCCACGACATCAAGAGGAACTAACTTATTTGGTATTACCAAGGGCTTATACAAGTTACCAATTTGTATATCTTCTTGGTTTCTTTATCCTTTCGAGATAACGTCTATTGCGTTAGCGATAAGTCTTTCACACTACGTCTATTTATAAACTTGCACATCAGTTGAACTGTAAGATATTATTATATCTCTACTAACTCATCCTTCTTACGGGTGACATACCCAGTCATTATAGATTTTGTAGTAATTGTACTTAATTAAATGTATCTATTTAATCTTTCCTTCACATAACTCCATTTGAGAGCACAACTAATTCCTTGCACTGTTGATTAGACAGTCATACACAAGGCTATGTCTATAAACATTCCA
+
IIJLHJRKLKJJSKMSKIIKLMIEGGGLHHI//...34EEFJLNPLLQNJLPIKMMRJSKMJNKKGFGFFIHIJOMIHOLKMJGIIJNKHGGIKPKLJRKIHKIHSSLKHLGKGJSKMIDEFFLIHMNLSJLMSIPMOJHKJIHNHIHF>=A@<63+)&$%%%+-.19:;>@?ADIG9-,==ALGIJLJJSLNQSSSNSLJKISKLIHSPONJSOSPKQSPRMNJMJLHLOHHKLONLMNIMJMKOOKMSSLPMLHPSSKJOPLFDDDCFSHLHKNHJJMJMMPKIJJIGINJMQKMFFHGE221112ACNSMLSKLSL33211GKILHIPMFBCCB86666:SINNMLNEKLJIPJSIMLJJMIJSF6664433341C=<:9:5;<<=HJGHGPHHIHLPIKJDHHMPHIGFGJGLKPNOLJIHJHIHIKHMJSOISHGGKJJNJSKHHOFMLLONIMQSKMJKLJKSGHJKSLJNIMHKLIILHHOJIJKLNJJMHIJHGHGHHIHBBBB?HHFFEMOJHGDGEHJISPIHMHNJMLIGIIGHHJKGGHHHHHFHIHKJISLOJSINEGIFECCBA@ELKSKNQNOQKOLOHJJKJKGJIHLNJGHSGIKIMJNJLKDCCBCHLJNSLNMRHHGHHEEFGFGDDCBBCDDDFEFF
@3429_2WVZPS_3
GGAATGTTCACAAATCATAGGCTTTTATCCACCTTACAACATTCATAAATATCGTTATCGTGCTACTGGCGATACAAGTCTGAGCAATGGTTAGCAACTCCACGCTTCTTGCACCAATTTTCCGAAGAAAATCCAAAACCAGATGGGAATTAACCTTTCCCAGACCTCACCCACCTTATTCAAGGCACAATCATTTTCAGATAGAAAAACATAATATTTACCTATAATACTTGTTTTACTCATTTGATTCCTCTTGGGCTACTATCAATCAATTATTTATAGTCATGTTTCCACGACATCATGAGGAACTAACTTATTCGGTATTACCAAGGGCTTATACAAGGTACTAATTTGTATATCTTCTTGGTTTCTTTTATCCTTCGAGATAACGTCTATTGCGTTAGCGATAAGTCTTTCACACTACATCTATAAACTTTCACATCAGTTGAACTGTAAGATATTATTATATCTCTACTAACTCATCCTTCTTACGGGTGACTTACCCAGTTATTATAGATTTTGTAGTAATTGTACTTAAACTAAATCTATCCATTTAATCTTTCCTTCACATAATTCCTTTAGAGAGCACAACTAATTCCTTGCACTGTTGATTAGACAGTCATACACAAGGCTATGTCTATAAACATTCCA
+
?@KJHHJJ@BB==??AEF=<<;;;<43:;>>@8>?541012<@BCJKPSLMJJKMOLMSHNMSLKOMMILIHIIJLSSJNILKJJGNISSNSRQKSMKLSKLLSSKIFIJDDIGJIGFGD/(?34:;EGHECGGFEFKJJCEFD?87)8)))+'%%%%$&&%&&))*97:ADACLIOJMQIEGFEFFFGJP:9861.+*++,3:7788KKMJMIKNSLOOJRKKHNKKMMSJJNSSPKMJSELQSKFPSQOSLS988;BD;88,,)&&&%&'''''()(6778>?GDEDDDPHEGHHEJIGLIPSSOMKSPMGEGGFSJSIKLSKOOKMLKMKIMKSSMQKOLKSLHIIIISMSJSSISPOOHFF333395<<<>5?7;<=**---FIGKJOJSGJMSKJLB@?@000,++++.564.//.51/&&&&'&'))+,12069;?CGIFHKMILJSSOGJLPSSKHJKHMMLHIFEDGHGGII98999@JJGG<<2212=>>=;;;<EFISPIOMIHDEDFCGIGH222222?764/,+)))*++,,3,))))BCDDJHIJIJNJCC@=7,,,,.0))10000../2:9<=AACFHJJKSIIPSISSNOLMKMCBDIIRGSLS888888DCEKLSHFNIHHFEEEHPINSSKII
@3430_2WVZPS_3
GGAATGTTCACAAATAGTAGGCTTTTATCCACCTTACAACATTCATAAATATCGTTATCGTGCTACTGGCGATACAAGTCTGAGCAATGGTTAGCAACTCCACGCTTCTTGCACCAATTTTCCAGAAGAAAATCCAAAACCAGATGGGAATTAATATTTACCCACAGACCTCACCCACCTTTAAGGCACAATCATTCAGATAGACAAACATAATATTTACATATAATACTTGTTTTACTCATTTGATTCCTCTTGGGCTACTCTCGAATTCAACTTATCTTACCTAGTCATGTTTCCATGACATTCAAAGGAGACTAACTTATTTTGGTATTACCAAGGGCTTATACAAGCTACCAATTTGTATATCTTCTTAGAGTTTTCTTTATCCTTTCGAGATAACGTCTATTGCGTTAGCAATCATAAGTTTATCTCAAAGGATAAAAGAAACCAAGAAGATATACAAATTGGTAGCTTATTAAGCCTGGTAATACCAAATAAGTTAGTTCCTCTTGATGTCATGGAAACATAACTATAAGATAAGTTGGATTCAATAGTAGCCCAAGAGGAATCGAATGAGTAAAACAAGTATTATATGTAAATATTATGTTTGTCTATCTGAATGATTGTGCCTTAGAGGTTGGTGAGGTCTGTGGGTAAATCTAATTTCCCATATTGGTTTTGGATTTTCTCGGAAAATTGGTGCAAGAAGCGTGGAGTCTTAACCATTGCTCAGACTGGCCAGAGTAGCACAATAACGATATTTATGAATGTTGTAAGGTGGATAAAAGCCTATGATTTGTGG
+
B?BAAB?>5453222)))&&'(./52.100/6@BA:9999=CC?=?5555551++---43445:54444;+++++9778220../6IFGKLGGFSRHOK?<:;666657777@JD>===A96731/004710003556><87)((((2:><9.--+***))**'+3,,++++67=><<<542+,2<>AB<<<::::32224FEFGFIIMKIKKCB32223??>=445211111325;66555CD?HECABC87778:BE,++&%'&&''*''(,-1++)**))''''(-023335472322245633365A@333334>>>777769<=BFGDDC@@CEHILKKMIGIIJMLBMJF@EB=::::;@A@?.,-&&(((*+1+,,*&+/55688;?@AHISG'''''3.&%&&&&&))+,'&$$$$%%&$%%%%)+113886664255520++**))*,,,*))))*----(((('%%&'''().)))((.))(((/+,8703**+,.,,**+,-22210022256;=>75666721111110/0*&%$$$$$%%'((**++,.3+''(.-+&&&&(----34;;76550..))435==>@A@@@??@@@4//+)))*2222<:;<:55551,,)*+,./:9;;;DEDB@=;:885/3556**(((,,*+,)+)(((()9=;68778;<42/,,//;CEHCCDD@<<;97-++++665411255685554352+++*,%$$%%&&$$%'((('())).11234676689:;;=>===>>>>==9789:=><:;8731010..**
@3431_2WVZPS_3
CACAAATCATAGGCTTTTATTCACCTTACAACATTCATAAATATCGTTATCGTGCTACTGGCGATACAAGTCTGAGCAATGGTTAGCAACTCCACGCTTCTTGCACCAATTTTCCGAAGAAAATCCAAAACCAGATGGGAATTAATTTTTACCCACAGACCTCACCCACCTTTTTCAAGGCACAATCATTCAGATAGAAAAACATAATATTTACCTATAATACTTGTTTTACTCATTTGATTCCTCTTGGGCTACTATCGAATTCAACTTATCTTATAGTCATGTTTCCACGACATCAAGAGGAACTAACTTATTTGGTATTACCAAGGGCTTATACAAGTTACCAATTTGTATATCTTCTTGGTTTCTTTTATCCTTTCGAGATAACGTCTATTGCGTTAGCGATAAGTCTTTCACACTACGTCTACTTATAAACTTGCACATCAGTTGAACTGTAAGATATTATTATATCTCTACTAACTCATCCTTCTTACGGGTGACTTACCCCGTCATTATAGATTTTGTAGTAATTGTACTTAATTAAATGTATCCATTTAATCTTTCCTTCACATAACTTCTTTTGAGAGCACAACTAATTCCTTGCACTGTTGATTAGACAGTCATACACAAGGCTATGTCTATAAACATTCCA
+
PNPBFGASIJIFOMHLKMMKQKOSSLIMIHJKHSSMMNSPLLOMMLRKSHKJIIJILKMJKGKIPIOJNNKNPLSLIIGIIKJLQNSKLSMSKKMIGGF@:::ALLMHFC>E7;F87??DGGJKHIDDGHEA>6660/('*''+5:>=====DC@FGGJGIKHED@;99;@@DRRIIGOKMSMNSOIJSGJSKJNJRSQLJKKIIOSSSKSSOKSIMSSRKIKSRSSSSSPSSSOSSQOSJSKOKJNSMJSOPMSMMN65555=;;:;;GIHMSSKJKKSKNMJIJPILGGLJMOQRIBIIJIOSLNOSLILKSLMOOLNMJLJIINNSKLJJOSLKFB>=;BCQLLJJSMROHSNKJIGHHDEECJDFFF=:HIJIQNPNLMOJNNPHLPJJSMNRIKKIJMJJKMHMKGGKHHKMSRMSMIJGMMKIISHKOSQKJQGJILSMLMNMLSNSSPOMJSQMJSPOJKSIMKKMEDCCDIMJJKPJKQSMLPSRMLFGJIKPJLKHMSKHFJHKSKLMLKHJILKMSJLKSHRJKQLLGGKJSSHKLIKKMGFHFFJOLKHKIKIGGJEFLIKJONQKLSPQSJHJLIKGFELSINOONOKSNJJSPIJKMJLMLLJGIHLGJIIIHIIHJMKFFGGGFEGFFFGIJLSOJOG
@3432_2WVZPS_3
GGAATGTTTATAGACATAGCCTTGTGTATGACTGTCTAATCAACAGTGCAAGGAATTAGTTGTGCTCTCAAAAGGAGTTATGTGAAGGAAAGATTAAATGGATACATTTAATTAAGTACAATTACTACAAAATCTATAATGACTGGGTTAGTCATTATAGATTTTGTAGTAATTGTACTTAATTAAATGTATCCATTTAATCTTTCCTTCACATAACTCCTTTTGAGAGCACAACTAATTCCTTGCACTTAAGTAGACAGTCATACACAAGGCTATGTCTATAAACATTCCA
+
@BCFHIMNSKIIKMMLNSPSMLRSSQSMJKLMNOSJIGJHQLSKJLJLMSSKHF<<<552101JDCCBBFDFMEIMJLKKSNMKOSORKJMLPOMSSKKKQKLLINKSPLKJPIOLIIIJLSOMSQKJJSKSSLKKLKNJJSSSHGHFEMIOPILFFFEHIGCMSIHFGEEEDHFGE?=<77:;<@@?:7,+*))+,741224>@>BBBCBEIGDBCCECAACD@CA<99;;:==@?@@A@CCA>:630-,,''(./77899;A??>>;;<>ADEFGC87667;;:;;;88:
@3433_2WVZPS_3
GGAATGTTCACAAATCATAGGCTTTAATTCACCTTACGACGTTCATAAATATCGTTATCGTGCTACTGGCGATACAAGTTAGGCGATGGCTAGCGACTCCCACGCTTCTTCACCATTTCCGAAGAAAATCCAAAACCAGATGGGAATTAATTATTACCCACAGCCTCACCCACCTTTTTCAAGGCAGTCATTACGATCAAAAAACATGATCTACCTATAATACTTGTTTTACTCATTTGATTCCTCTTGTGCTACTATCAAATTCAACTTATCTTATAGTCATGTTTCCACGACATCATGAGGAACTAACTTATTTGGTATTACCAAGGGCTTATACAAATTACCAATTTGTATATCTTCTTGAGTTCTTTTTATCCTTTCGAGATAACATCCATTGCGTTAGCGATAAGTCTTTCACACTACGTCTACTTATAAACTTGCACATCAGTTGAACTGTAAGATATTATTATATCTCTACTAACTCATCCTTCTGACGGGTTATTTACCCACTCATTATAAGTTTGTAGTAATTGTACTTAATTAAATGTATCCATTTAATCTTTCCTTCACATAACTCCTTTTGAGAGCACAACTAATTCCTTGCACTGTAGTGA
+
BAAAABBE977++++,0/...0038,/.//021.-&&$$%(,,,.7;=>?@B@>>CEEDCECCE=<<000.-1++,,..)('(*((*'&&%%%%%%%%%'&&'166.++,('(*/01109.,,,,..0<<====BAFA???>?@AFDE99887751122/4/-&&&&''*7*23//286*(&&&'''+*))*))'''&)*(()+../'%$$''''*****+ABBB@@>AB?==<==>>889946>9:967899:99422,,-,-9:;>AB@@ADCAA;::::;::833735222010//.-./63444>>DGB98889EDBCDCCDBDCDDCGGF:8421+1*&&&'*+69:;;<A@?<772)(((('(+*+--/67-***1111:=FHKJHGIJOJHCCDCDF????@CECFGEBCFGGFFGBBAA<<<<;933426944455<>D?AA76656..+++,**))(&'&&';::00,*)))//044==?FBC;:::;@@BDIJHEEEDADA('''(40,'''**2/0229;DDDB<8888;=999:==;:76--/*()8----->88::<<A?>>?EDCESJBECFFFDEAAAFC==:+,3.*018868(''&)
@3434_2WVZPS_3
GGAATGTTCACAAATCATAGGCTTTTATTCACCTAACAATATTCATAAATATCGTTATCGTGCTACTGGCGATACAAGTCTGAGCAATGGTTAGCAACTCCACGCTTCTTGCACCAATTTCCCAAAGAAAATCCAAAACCAGATGGGAATTAATTTTTACCCACAGACCTCACCCACCTTTTTCAAGGCACAATCAATCAGATAGAAAAACATAATATTTACATATAATACTTGTTTTACTCATTAGATTCCTCTTGGGCTACTATCGAATTCAACTTATCTTATAGTCATGTTTCCACGACATCATGAGGAACTAACTTATTTGGTATTACCAAGGGCTTATACAAGTTACCAATTTGTATATCTTCTTGGTTTCTTTTATCCTTTCGAGATAACGTCTATTGCGTTAGCGATAAGTCTTTCACACTACGTCTACTTATAAATTTGCACATCAGTTGAACTGTAAGATATTATTATATCTCTACTAACTCATCCTTCTTACGGGTGACTTACCCAGTCATTATAGATTTTGTAGTATTTGTACTTAATTAAATGTATCCATTTAATTAAGTACAAAATACTACAAAATCTATAATAACTGGGTAAGTCACCCGTCATTGTAGGCTTAGTAGAGATATAATAATATCTTACAGTTCAACTGATGTCAAATTTATAAGTAGACGTAGTGTGAAAGACTTATCGCTAACGCAATAGACGTTCTGTCGAAGGATAAAAAGAAACCAAGAAGATATACAAATTGGTGACTTATAAGCCCTTGGTAATACCAAATAAGTTAGTTCCTCATGATGTCGTGGAAACATGGGCTTGAACAAGTTGAATTCGATAGTAGCCCAAGAGGAATCTAATAGTAAAACAAGTATTATATGTAAAATATTTATGTTTTTCTATCTGATTGATTGTGCCTTGAAAAAGGTGGGTGAGGTCTGTGGTAAAAATTAATTTCCATCTGGTTTTGGATTTTCTTTGGAAAATTGGTGCAAGCGTGGAGTTGCTAAGCCATTTCTCAGACTTGTATCGCCAGTAGCACAAATAACAATATTATGAATCTGTAGGTGAATAAAAGCCTATGATTTGTGAACATTCCA
+
FIKKLOKKJNLJKMMNSSIMJONLSLOJIPLRRLHJHJKMH770//01HSOSLNSKISLSMSJOPLRJQJIGMFPOPKKSLLIJSLLRJSKA?@@@DFSIMEEIFFHHHIDCJJGHACFJ*C9()GHMMMLGIGFHPJJIKIGIBEIEKOJGFF;;;;;EEECCHEECCDDHJSJFHJOCASLGGGROPLNNNLIJRNOIGED;9=>EKSSKQMNRSSKLSSNOKMKIGNJNOHILLKSHH@<?=;:::;788120//3?IJHEGFJCBBBCIFJGJK@@@@@@AABBDHHEFJGB?55HQJLMJFHEHOLPSSJQMNSSQMSOMQLQSKJSMKLQSPSKNLSNMPMISJIKLRMOSPJMROMRMSSP?A/0A>=<@@@@9BBBNNKFHFFISSSPGIIJBAB?>????AA::::9888;::8ANIJKOLGINJSSMOLFSMOSSRNSMSKJA@@@ABBSISSQMSMMQMKSKJJHS<<)))*<BGFJJILIJIIGF8420-))),)((((((*922ACCCEEFGKJGKLKISHJJHLISMLKKFD@?78-39400///2//0<99;:83,+)**11.*0.../79:::9897//054221110/)))((,+*%&%%$$%'%%'')--.34+*+9:=:78=<::;<=??CDCB>=8676654400((((0564330./)((((+-14445=>;6:887568=;;;;;=<3221133..-'('&&%')'&%%%%(0466686899;<;99:;94455422-,*(''''%&()))('''''78:;:=;88<:;A>?@889866556743342,))),.445221,%%%$""##$$$$%%%&&&&((**+4467997;=9002====;:7,*)+,---,-(()(((((()())*+)./0.(-01378@422214)(()/78:;<=>444438:=:831&&&&%%%%%%%&&'))+--/4454676)(*,,,-/0024438889:<7886420/,+-,*))'&$$$%&''''((((()--(''&%%%%''(*+,-.--..0..-++-*))))(**),12212222/,(%%%$%%&###&'0222344433333/-+***,*&&(28710.
@3435_2WVZPS_3
GGAATGTTCACAAATCATAGGCTTTTATTCACCTTACAACATTCATAAATATCGTTATCGTGCTACTGGCGATACAAGTCTGAGCAATGGTTAGCAACTCCACGCTTCTTGCACTAATTTCCGAAGAAAATCCAAAACCAGATGGGAATTAATTTTTACCCACAGACCGCACCCACCTTTTCAAGGCACAATCATTCAGATAGAAAAACATAATATTTACCTATAATACTTGCTTTACTCATTTGATTCCTCTTGGGCTACTATCGAATTCAACTTATCTAATAGTCATGTTTCCACGACATCATGAGGAACTAACTTATTTGGTATTACCAAGGGCTTATACAAGTTACCAATTTGTATATCTTCTTGGTTTCTTTTATCCTTTCGAGATAACGTCTATTGCGTTAGCGATAAGTCTTTCACACTACGTCTACTTATAAACTTGCACATCAGTTGAACTGTAAGATATTATTATATCTCTACTAAATCATCCTTCTTATGGGTGATTTACCCAGTCATTATAGATTTTGTAGTAATTGTACTTAATTAAATGAATCCATTTAATTAAGTACAATTACTACAAAATCTATAATGACTGGGTAAATCACCCATAAGAAGGATGATTTAGTAGAGATATAATAATATCTTACAGTTCAACTGATGTGCAAGTTTATAAGTAGACGTAGTGTGAAAGACTTATCGCTAACGCGATAGACGTTATCTCGAAAGGATAAAAAGAAAGAAACCAAGAAGATATACAAATTGGTAACTTGTATAAGCCCTTGGTAATACCAAATAAGTTAGTTCCTCATGATGTCGTGGAAACATGACTATTAGATAAGTTCAAATTCGATAGTAGCCCAAGAGGAATCAAATGAGTAAAGCAAGTATTATAGGTAAATATTATGTTTTTCTATCTGAATGATTGTGCCTTGAAAAAGGTGGGTGCGGTCTGTGGGTAAAAATTAATTCCATCTGGTTTTGGATTTTCTTCGGAAAATTGGTGCAAGAAGCGTGGTGCTTAACCATTGCTCAGACTTGTATCGCCAGTAGCACGATAACGATATTTATGAATGTTGTAAGGTGAATAAAAGCCTATGATTTGTGAACATTCCA
+
OMKKOQNSMLSNIFF8885558:GJHCMKMMMJOIJJINKIIOISOKLSOMOQLKNJJLPLNIKKLRKNIFFDEGSGIJJKOLKQSSJMJOSKKSQNKIJJGEGJGF>>AABA8&&&&&+9>>=@DSSSMKNSMNJKJMHPMJNSOKNSNSSSSSSSJLSJIMNHQOOMJIPJSKMSJEEL?JIMSSSLSKJSHSSKNPKSOMSOOSJKOSSLLNHNJKMMQJMRNSSKMLOIISSJOSKLSSRSLKKMMSMSSHHHFEHLHHGHHMLILJHLSHJLOKHLLMOSSSKLNJKKOJSIOOKIIPMSLPSQORKRSPPPLL>>>>>JLLJSNSLKJPMKOMOSMIMSQIQONQOOQSSKSSSMLLNIGN>:0//1/33350;<>JNOMLORRNLNSNSLNLLNSSNJCPNJSISHKNSABBBAFGFHHJHIPIGQOPMLOLNSMMPMLJSMSOSOLSNSISSKSNPRSSSKLSMNSSIKSNRNSNLHSMJOSIJNQJPJHJJGLFJKPSKMKLIH==8889?ASHJJJQLQRSMLIISSLPRMPDEEFGLJKIMHMIHFGDCGIGJGEA88889DFIHKEFFDDEDEGCDDFEED=A<<88787533447893;>7667ECEG@@??><AACCFEIFHEBBEBBCDDECEDDB@@?=222@AHGIGGIBDBECFBCDDCDDBAABA:8767655.**)))((-45564322+**''('''')*+.//02223331102231.,*.2457889<@@BFHNGHEEGHHHAGGFBAB>?=7643-,(&&&'8<?B@BB;;;;;EDCEDEGGEFEFBCCBCEECAB>>=<;:=>>>?CA??=8899DCC>.-,,)+100124:8889:8:;;@>=>>>@EEDFFDEDCCDCCDEGDGEDCBCBCBCDDD00000GEJIICB@?ACBCCCDFGEHIGKGEE>BBGMOLHFDD?99866768:;;<<;<=?DJKDA?@>:4)),,,9>?AA;;;;AD@21112@DDDBDD=;;965434443..&$$#####$&-.00/))))*689755688@???@CCBBA<::::>A?@??BDEAC@A??>@ABA@A@@B@?@??@@@AA??@?>?@@@BCCCCCABCBAA
@3436_2WVZPS_3
GGAATGTTCACAAATCATAGGCTTTTATTCACCTTACAACATTCATAAATATCGTTATCGTGCTACTGGCGATACAAGTCTGAGCAATGGTTAGCAACTCCACGCTTCTTGCACCAATTTTCCGAAGAAAATCCAAAACCAGATGGGAATTAATTTTTACCCACAGACCTCACCCACCTTTTTCAAGGCACAATCATTCAGATAGAAAAACATAATATTTACCTATAATACTTGTTTTACTCATTTGATTCCTCTTGGGCTACTATCGAATTCAACTTATCTTATAGTCATGTTTCCACGACATCAGGAGGAACTAACTTATTTGGTATTACCAAGGGCTTATACAAGATACCAATTTGTATATCTTCTTGGTTCCTTTTATCCTTTCGAGATAACGTCTATTGCGTTAGCGATAAGTCTTTCACACTACGTCTACTTATAAACTTGCACATCAGTTGAACTGTAAGATATTATTATATCTCTACTAACTCATCCTTCTTACGGGTGTCTTACCCAGTCATTATAGATTTTGTAGTAATTGTACTTAATTAAATGTATCCATTTAATCTTTCCTTCACATAACTCCTATTGAGAGCACAACTAATTCCTTGCACTATAGATTAGACAGTCATACACAAGGCTATGTCTATAAACATTCCA
+
IJPPLJOPSQOSONSSSQKNRNHPSRJKQLSLRSSSMHKJKMSKORKQQJNNJGGIIOMLLKHJJISKIJHFIGHHPKSOJKSPS???@@22223>>@LJKLJLMSQILDEDDDPKLJJSJMLKKSMRSSOSSNMJLQLLSPMKLLNKSMNJRIJSSSLNMSKOSMJOSSKSSJSJNLKHRMLJSGSSMSOLLKOIISNNPSKIOGEKIKIPJLJIMNPLNSSSLSMOSMKSSRKSSSLQLPMOKSLHJSJQSNSOOJLSSKIOJNIGKILIJNIKSSHLHJJJFAAABAEFISOSSMGGFFEIGGJKNMMJRMSRQSRONJSNOOLLJSIIMPSPSLPLMKQOJRKJSQLMMOJOKSPSNLKLPSLJSJ?>@@AC?63@;;<?HILDDDEDKGKSPRNLLLNMLLIEMSSJQLHJOSSSNJMQSSJQKQSSJPPKJJJLLSSLJSIHKPMLSKLNRLOOHKSSMPQLINSJLSMRSMKNMKJMONLOSJMPSKIBBBAAHSMIJSSIMSSLLKOKSNNLLKKLJKPHLISLNSSIIJJMMLLMQSLNPIGORIMIHSGMDFHSGJKQSSJ:<9:--ABFEEJLLINMNKMKJNSNQSKLKQNSPJKMMJIGBA>;;00001DEGKFIFFHKJHIGGGIJHIGIIIAAAAASSOLKMKSS
@3437_2WVZPS_3
GGAATGTTTATAGACATAGCCTTGTGTATGACTGTCTAATCAACAGTGCAAGGAATTAGTTGTGCTCTCAAAAGGAGTTATGTGAAGGAAAGATTAAATGGATACATTTAATTAAGTACAATTACTACAAAATCTATAATGACTGGGTAAGTCACCCGTAAGAAGGATGAGTTAGTAGAGATATAATAATATCTTACAGTTCAACTGATGTGCAAGTTTATAAGTAGACGTAGTGTGAAAGACTTATCGCTAACGCAATAGACGTTATCTCGAAAGGATAAAAGAAACCAAGAAGATATACAAATTGGTAACTTGTATAAGCCCTTGGTAATACCAAAAAAGTTAGTTCCTCATGATGTCGTGGAATCATGACTATCAGATAAGTTGGATTCGATAGTAGCCCTAGAGGAATCAAATGAGTAAAACAAGTATTATAAGTAAATATTATGTTTTTTCTATCTGAATGATTGTGCCTTGAAAAAGGTGGGTGAGGTCGGTGGGTAAAAAATTAATTCCCATCTGGTTTTGGATTTTCTTCGGAAAATTGATCCAAGAAGCGTTGAGTTGCTAACCATTGCTCAGACTTGTATCGCCAGTAGCACGAAAACGATATTTATGAATGTTGTAAGGTGAATAAAAGCCTATGATTTGTGAACATTCCA
+
KKKJOOSJOJKSJOILMMNLMSJRJQJMHKJNISNMSSOKMJSNKNLKHJJHISMSMKJSIMLSSOKHMHSLNQJSLJMMPSOJISEDIKLRSSPIOJILLMLJLOHSPLSJNLIHLHKGG21112DEEKJLSIIMGJKGE@AAEFHJLNLJJHFGC=??5556BCGEDHJJJLIMIQLKOHKIKHLKLISSLOJNJRIJMJJSJLLKLSHQOJPIJJKRSOKIQJIKRJHLGJNLMJOSQLEQNHFHLOGLIIGHOKIKMMJJLPOOSMKNHMMOKQSHKJKSLMNKGLSKOMISSNMHJLMSJJSJLFDCCEDFHHMPLMOSPSMOSLHHGJIFIGOSQQPJIIHJOQQKILINOSNROOSIJHPQROJJNJONLMSJILQLHKQMPKRSJJLIMHJQLSSNNJSKKKSOJKSPMMLHIJSIKQJKJHLKISLJLMHSLLORKOMJJQPMRSNPJIJIIGHKMOQMMONNJKKKKHGKSLRQOISOLOJIKI?????MLSHGCKSGE+))).((7((AGISFLKMMSHGINLNSC555HKLSNLPOIGDDEGIHILMJSDDDEDORNHJHJKHKIHKJJGHIHQKKKJKFFFEGGHGJHHEEEEKFEEDDEGGFI??@@AHJGGHFECDDDEEEIIHIGEIDDFIGJQHHHHGGGFGGED
@3438_2WVZPS_3
TGTTCACAAATCATAGGCTTTTATTCACCTTACAACATTCATAAATAACGTTATCGTGCTACTGGCGATACAAGTCAGAGCAATGGTTAGCAACTCCATGCTTCTTGCACCAATTTTCCGAAGAAAATCCAATACCAGATGGGAATTAATTATTACCCACAGACCTCACCCACCTTTTTCAAGGCACAATCATCCAGATAGAAAAACATAATATTTACCTATAATACTTGTTTTACTCATTTGATTCCTCTTGGGCTACTATCGAATTCAACTTATCTTATAGTCATGTTTCCACGACATCATGAGGAACTAACTTATTTGGTATTACCAAGGGCTTATACAAGTTACCAATTTGTATAGCTTCTTGGTTTCTTTTATCCATTCGAGATAACGTCTATTGCGTTAGCGATAAGTCTTTCACACAACGTCTACTTATAAACTTGCACATCAGTTGAACTGTAAGATATTATTATATCTCTACTAACTCATCCTTCTTACGGGTGACTTACCCAGTCATTATAGATTTTGTAGTAATTGTACTTAATTAAATGTATCCATTTAATCTTTCCTTCACATAACTCCTTTTGAGAGCACAACTAATTCCTTGCACTGTTGATTAGACAGTCATACACAAGGCTATGTCTATAAACATTCCA
+
IJNMLSMOOKNNPRJPJLHMSNOKNQQQRLIMNKISSOJFEFIIPSPIIJHGGILIJILOJSJJNIFEHGILJSNMMLJMMLLIMSIMHJILJJNLQLJMLDKOSJSILGJMGKGNJLQDCBA>@DE8ISIQPHGHFFLKHRMJMMQOLLMJOIJKNSDSMHIOJKSSSILKIIHKGSQMHORLOHKOJQONMQLJIIQINKISKLSMIKNMKRHKMRLMMSLPNMLNNOSMSSSSSMHSPORPSIMLNNSKMIMRNQKSMOILMGHKKHMIJLSSOKSILIIJKGPHGJLSNIIGOKGHJNKNMMQLJLKMOSKMB;;<;>INFEEEFKNGKKQMMLSMQOJMSKKLMNMSQNNSSSKLHKLNNM;;<:;3555=.GHSJSLMIKQSSLNLNJKOSRILSNOEKOQJIMLSKKLPSSRSKLSJPSKJSONOSSILHOMKMSPLLOPLOMMNSMSRSQSSJJPOMLSPONSSSKLSMSNJSMMPSNNMPMSSMSSSKQNSLSMJLLSNKIMLLLMKSIMSKNKJKHPNKLPSOJSOSPPQQSMKKJSKNSKSMJKNGKSSJSNSMLPOJGHSNSJHLKJHPMPNSJMPNRSOSSJNRPJSIMMPSMOSSSQLSROLSSMPPILMJMLKNNMJKIJOJSLJGRNJHIGHHJKMMJRJ
@3439_2WVZPS_3
GGAATGTTCACAAATCATAGGCTTTTATTCACCTTACAACATTCATAAATATCGTTATCGTGCTACTGGCGATACAAGTCTGAGCAATGGTTAGCAACTCCACGCTTCTTGCACCAATTTTCCGAAGAAAATCCAAAACCAGATGGGAATTAATTTTTACCCACAGACCTCACCCACCTTTTTCAAGGCACAATCATTCAGAAAGAAAAACATAATATTTACCTATAATACTTGTTTTACTCATTTGATTCCTCTTGGGCTACTATCGAATTCAACTTATCTTATAGTCATGTTTCCACGACATCATGAGGAACTAACTTAGTTGGTATTACCAAGGGCTTATACAAATTACCAATTTGTATATCTTCTTGGTTTCTTTTTATCCATTCGAGATAACGTCTATTGCGTTAGCGATAAGTCTTTCACACTACGTCTACTTATAAACTTGCACATCAGTTGAACTGTAAGATATTATTATATCTCTACTGAATCATCCTTCTTACGGGTGACTAACCCAGTCATTATAGATTTTGTAGTAATTGTACTTAATTAAATGTATCCATTTAATTAAGTACAATTCTACAAAATCTATAATGACTGGGTTTATCACCCGTAAGAAGATAAAATAATAAAGGAACATAATAA
+
RSJLNLKSOOIGGGDGLIKOJJHONSRKOMQSMLLIK7665554589;<KJSJLKGPPOSSKOONLQLSIEFEFFLJFG>===>FHIIRFLJKLNSJSJGFGFCDDD@IPDDLLECBBBDDAIKNIHLISOJFGFHLRJHSDKPSMJSSLSRLMJNMJNGLLGLNLKOMOORSPKJNIPABSKSISLNLSJPMHDDDDDCEBCE@CSSSSRLSSQKOLJNSSKGFMHQSMNJLKNOMRQJLKFNINKLIGGEEEGF<=MKOKJSRLLLRKLOIQNLSSNIEDDCDIHMILKINMSSSLPKQMKJLMIDDHG>?OSIHHSBBBBBJJMMEFFEFC@ASSJSMKKSSMJSQQMPKKMOSLSPNSOKLSC88877==?::::<94556@CCBBFEDFFNHISHMIOLQHFHG@@A21100//08<?8BIJLSKNKMNSQONSJKLHNLSSMSKKISHFFHGGIHGECC>??CEKHSSMHSOSNLHHLEGD+++++:C@BBBABCDFGEEDGSSPJJGDD=HFGHKMGNJJIHKKPMNMKMMQSLPSSJIRHFQF88<9:C@C(((((ABEFCA@??<;43//)('&)**6;;;;;978,*****+--,))))*@B?A;;<=83++'''&&$#$$%&%''(%%%&&(''
@3440_2WVZPS_3
GGAATGTTTATAGACATAGCCTTGTGTATGACTGTCTAATCAACAGTGCAAGGAATTAGTTGTGCTCTCAATAGGAGTTATGTGAAGGAAAGATTAAATGGATACATTTAATTAAGTACAATTACTACAAAATCTATAATGACTGGGTAAGTCACCCGTAAGAAAGATGAGTTAGTAGAGATATAATAATATCTTACAGTTCAACTGATTTGCAAGTTTATAAATAGACGTAGTGTGAAAGACTTATCGCTAACGCAATAGACGTTATCTCGAAAGGATAAAAGAAACCAAGAAGATATACAAATTGGTAACTTGTATAAGCCCTTGGTAATACCAAATAAGTTAGTTCCTCATGATGTCGTGGAAACATGACTATAAGATAAGTTGAATTCGATAGTAGCCCAAGAGGAATCAAATGAGTAAAACAAATATTATAGGTAAATATTATGTTTTTCTATCTGAATGATTGTGCCTTGAAAAAGGTGGGTGAGGTCTGTGGGTAAAAATTAATTCCCATCTGGTTTTGGATTTTCTGCGGAAAATTGATGCAAGAAGCGTGGAGTTGCTAACCATTGCTCAGACTTGTATCGCCAGTAGCACGATAACGATATTTATGAATGTTGTAAGGTGAATAAAAGCCTATGATTTGTGAACAA
+
HHIGFBGHGEIEGIHKSOHQONOLLMORSPKSLOJNGGEEKLSQJSMSKKLHEHBHEFGIJHPSKNKNHGFBBJKIKSOJOJSOOSIGFSNSSSOSSKRNKJSJOLSJLSJSSSJIGCGFGGSJSPMHSSSQOLLQJOPSMSSSOOJRSSHNLGDSIBI3333GIHKNLKISODBB???>=AIHLNJMNMSOSSNSLIJSSSJIGLLOSMMMNSKKJSMNNLLNJNJJSJIHHEJHLSSSJOJOHEFFHILHKGHHEFHIQNSNJMLNJGGJJLSJPMSISQSPLHSJKMNSLOMPMMOKSSMRKLNFLPOKSLPLNSLSPMKOMMRJSMNSMSGHKONIMKLHJHSIOSSLHSOJKISMIKIGMQPSNNKMJIOSPKSPPKPIKJLNMKMKHIHGKQMMHKIILNQSSMMNJSSLJJSJJJIMLLHNKLNNSSSKMKKMKLLKSPMSSMFLSNB>===IGSIRLPQSOSLPLNQGCJHOPQPHISQKOKPKOKGJGJJNMLMLKNQRSKJMKFLHLPPJPMMOLSSLNKKSLIMFCC@>>4..../<DCDKSOHEGIHRKJQPLOHNKLKRSPKLKJFHHKKSLSNKKHIGGHFKNOJKJHGGSNIKJKSOKSSJKQKJKONSMSOPSQHLPKSKNNKKKJPJHMJJLSJPQGIJ
@3441_2WVZPS_3
GGAATGTTTATAGACATAGCCTTGTGTATGACTGTCTAATCTACAGTGCAAGGAATTAGTTGTGCTCTCAAAAGGAGTTATGTGAAGGAAAGATTAAATGGATACATTTAATTAAGTACAATTACTACAAAATCTATAATGACTGGGTAAGTAACCCGTAAGAAGGATAAGTTAGTAGAGATATAATAATATCTTACAGTTCAACTGATGTGCAAGTTTATAAGTAGACGTAGTGTGAAAGACTTATCGCTAACGCAATAGACGTTATCTCGAATGGATAAAAGAAACCAAGAAGATATACAAATTGGTAACTTGTATAAGCCCTTGGTAATACCAAATAAGTTAGTTCCTCTTGATGTCGTGGAAACATGACTATAAGATAAGTTGAATTCGATAGTAGCCCAAGAGGTATAAAATGAGTAAATCAAGTATTATAGGTAAATATTATGTTTTTCTATCTGAATGATTGTGCCTTGATAAAGGTGGGTGAGGTCTGTGGGTAAAAATTAATTCCCATCTGGTTTTGGATTTTCTTCGGAAAATTGGTGCAAGAAGCGTGGAGTTGCTAACCATTGCTCAGACTTGTATCGCCAGTAGCACGATAACGATATTCATGAATGTTGTAAGGTGAATATAAGACTATGATTTGTGAACATTCCA
+
HGJLSLKSPHPLSRHSLKLOGGJFFILJOILFKJF622557<GFEDCDJKKLNMNKNSQLPKONKSKMHJLMOHJSMKMOJLRHSSSHHSSKKNJHSLLJNIIHHIGISLKGD===<>EEDCDHFGEFFLKKMLIIOHMSIKJNPMKNIJHGJKHG@====CHKHJLLISNSKFHDCDDDBCKLIHPMKJSJQRIINIIKKHIQSKKSOMLKGJIHINNNJOIGIHJIKFFGFKRRKQMPNPSSJKHHHFGGMGFHFHKHOSIFIJGGIKJSJNKHLSSFOOONQSLSFEDJIJIJPLNOSJQJJLKSSPKJIHNMACHINKPSSSIHSDFFDGFBCCEJPHHGHIRSIJRLLQMRSSSEDDCDQLSMLSKJEEEGDQSQRSGEEFIKKOLLHILLJMKHKDIJINMQJNOOSRSMS<<<<<OKJIILJPMMSNSJJIKIQHKOHHQHKSKSOOOMJKJJDFFIHFLLJJHSKSSKKKLSMPONMIMJMKIIJHLPMMKSJIISSONLLNPSCCJCDKKNKSLSMJLIGHLORNLHIIGHRPSOGFJJLFCDIKFFGJIOOKLSPLNMLNKJKKLJMJLHSLOMNIFFGGGFJGSJQSLOILKHMMIGIGKIKFLIKJKIIPMPOGLKK::999=<1/,(((()=CFFGJIOHS???==?
@3442_2WVZPS_3
GGAATGTTCACAAATCATAGGCTTTTATTCACCTTACAACATTCATAAATATCGTTATCGTGCTACTGGCGATACAAGTCTGAGCAATGGTTAGCAACTCCACGCTTCTTGCATCAATTTTCCGAAAAAAACCAAAATCAGATGGGAATTAATTTTTACCCACAGACCTCACCCACCTTTTTCAAGGCACAATCATTCAGATAGAAAAACATAATATTTACCATTAATACTTGTTTTACTCATTTGATTCCTCTTGGGCTCCTATCGAATTCAACTTATCTTATAGTCATGTTTCCACGACCTCATGAGGAACTAACTTATTTGGTATTACCAAGGGCTTATACAAGTTACCAATTTGTATATCTTCTTGGTTTCTTTATCCTTTCGAGATAACGTCTATTGCGTTAGCGATAAGTCTTTCACACTACGTCTACTTATAAACTTGCACATCAGTTGAACTGTAAGATATTATTATATCTCTACTAACTCATCCTTCTTACGGGTGACTTACCCAGTCATTATAGATTTTGTAGTAATTGTACTTAATTAAATGTATCCATTTAATCTTTCCTTCACATAACTCCATTTGAGAGCACAACTAATTCCTTGCACTGTTGATTAGACAGTCATACACAAGGCTATGTCTATAAACATTCCA
+
SSSIKOJHKILOOPNSSJMONPKKSKLIOSKKMSJJJKSMIHB99SOLRLNMOMLSSKOSKMINOSJRQIOMLIHSIKIKLORSPOSSMKKSKOIMKLKKSOJJMIKPSQJJHKISHNPSNNSBCHCFJSOSSF88888EEFIBCEEJLHNJGSHSSPPLMJSISLMQLKMKQSMIKNIKSSJLKLSSORMSSSLLMNNKKMLNKQNSMSPRSMLPSLRKSQLLOPSRNLSQNLSPRQOQSOMSD???>?B@AJJ//ENPLKMOSLLQIFGFGFSMMNNJLSSMMSSQMQHRLOLKMMMMSNRQPSKLSSLPPSMKLSMDFEDCCHNKJHOKSSISSNSIHMIHNSRSSJMPMKLMSNSPLONMNOGF=0000;0::94<>A>???GSISLLLIOJONLSQOSLKNSMJKKSSJPP=<<<<SQRLNSPMLLNLLNNSSLSOKSOPSSSSISPKSMLSSKSMSDCEINQMSSJMJHIKKNKSONSOISNSOLLPSSQNSJMMHPLMRSSSNPJMRKMKQRKNOJJKMJSSLLONSMMNSROS@???>PJJIKJOMINLKIMPMMQSOSOSMKSQISOSOMINOOSROKSKQMSRLSNSQSLJOJPPQSKNSSMSSKJPNKKIGGFGJHNISLKSNJHJONIJIA@>>=>>KQIJMQIQI
@3443_2WVZPS_3
GGAATGTTTATAGACATAGCCTTGTGTATGACTGTCTAATCAACAGTGCAAGGAATTAGTTGTGCTCTCAAAAGGAGTTATGTGAAGGAAAGATTAAATGGATACATTTAATTAAGTACAATTACTACAAAATCTATAATGACTGGGTAAGTCACCCGTAGAGGATGAGTTAGTAGAGATATAATAATATCTTACAGTTCAACTGATGTGCAAGTTTATAAGTAGACGTAGTGTGAAAGACTTATCGCTAACGCAATAGACGTTATCTCGAATGGATAAAAGAAACCAAGAAGATATACAAATTGGTAACTTGTATAAGCCCTTGGTAATACCAAATAAGTTAGTTCCTGTTGATGTCGTGGAAACATGACTATAAGATAAGTTGAATTCGATAGTAGCCCAAGAGGAATCAAATGAGTAAAACAAGTATTATAGGTAAATATTATGTTTTTCTATCTGAATGATTGTGCCTTGAAAAAGGTGGGTGAGGTCTGTGGGTAAAAATTAATTCCCATCTGGTTTTGGATTTTCTACGGAAAATTGGTGCAAGAAGCGTGGAGTTGCTAACCATTGCTCAGACTTGTATCGCCAGTAGCACGATAACGATATTTATGAATGTTGTAAGGTGAATAAAAGCCTATGATTTGTGAACATTCCA
+
SJJMMLNSMKPKGIGLOPOLKSQLONPOIKJLIKSNKLMKIQSNOLKMINLPJNKKMKMLMKSOKSLSJGHONKNJJLSQSGF777>BBIKOGFHFPIHKIILKKFJIJJSIIGFHGFJKJSLNSQMLJHMOKLSOKNKIRLSOMNSG?>==9321.)0(&&'((9888;;=>>@AAACGIDBCCCSSMJKSSNOJQKSRSMMMOOJRKOSSLIMKJSSSGHFDBBBBDEFEIGJSIKSONSJHJIJLKMMLJHIGKKJNNKIJISRRSSNMSQKSHSQMSRLSLKDCBBFLFA@G>99IHQNMKPMMIQILOMNMLHKJJQSLMMSSQQLKOKMMLOLJI>:999547,,++,1=E<<<<=FGKKIIJGGJIIJSOOIRGGSLIKNSISIKIJKRNNSSNPMKSLKLRJKSSLNNPMSNSKSKSNPMLNPNLMIKIKJISSSLRMHSHKSMSLKSQMKONSKNHSHPNLKMKFDHMLSSSNLMJJLPSHLHLMKLKPISISSSKKGEGIDFGAHKSRJNGKOHLJIMSJHSJMIQLNSPSSJIJIFBADEDBBCJJSHMLSSJKOJIIFIKQPPHD@AACNNSJKHGGFGHIKMKPIDEDCFGEEEEJJKKIHIFIIINNLFFDFGGGJFILNKOKIHHGFGMMHGPIJE==I@<<<
@3444_2WVZPS_3
GGAATGTTCACAAATCATAGGCTTTTATTCACCTTACAACATTCATAAATATCGTTATCGTGCTACTGGCGATACAAGTCTGAGCAATGGTTAGCAACTCCACGCTTCTTGCACCAATTTTCCGAAGAAAATCCAAAACCAGATGGTAATTAATTTTTACCCACAGACCTCACCCACCTTTTACAAGGCACAATCATTCAAATAGAAAAACAAAATATTTACCTATAATACTTGTTTTACTCATATGATTCCTCTTGGGCTACTATCGAATTCAACTTATCTTATAGTCATGTTTCCATGACATCATGAGGAACTAACTTATTTGGTATTACCAAGGGCTTATACAAGTTACCAATTTGTATATCTTCTTGGTTTCTTTTTATCCTATCGAGATAACGTCAATTGCGTTAGCGATAAGTCTTTCACACTACGTCTACTTATAAACTTGCACATCAGTTGAACTGTAAGATATTATTATATCTCTACTAACTCATCCTTCTTACGGGTGACTTACCCAGTCATTATAGATTTTGTAGTAATTGTACTTAATTAAATGTATCCATTTAATCTTTCCTTCACATAACTCCATTTGAGAGCACAACTAATTCCTTGCACTGTTGATTAGACAGTCATACACAAGGCTATGTCTATAAACATTCCA
+
LILSMMLPPJSQOPJMSSLKSNHNSSLSROOSRINHJGIPMKSIKSISSJNRRJLJKSMSMKJJLSSOKPHGIGHQSNSMMQNLMKKQIKIOMOORIMSOLNSOJPMOSSJJSSLSIPLSSNKKKKNKSSKSMPLJSRSMLSHRNPMSJISMIOOQMMMJSSISSSSKIOLLKLLNKILSMQESMOLPRMHOMSOMSLOJSSJSNJKSMMLHSMROLSJPLSSJNSLOHSJLNPSSPORSMQLSOSMNOKIKGKLIACHLSGHG877????IIFHQKKEFGESMKKQJKORKNKLNSLKLNNSSKSNJNSONQONNLPJNKPMSKPPJQMLRPSIJKLLIMLLJMMSMSPJJGGHMMNKMMKOQOSNOG:3333556666::?FIKOSJIGLILSSISSLSOSPKMOIJKPSKHNGFNIKPSOMMKONSKLOSLJLMNMJLJMJJSOMMOKLNQLSJHOSSPJOSQSNOSLILNROOSLSKSRSLSSJSPPMRJMRQLJJKQSJJKNNIGJLSNKJLNQSKQMSOOOJMNSOLRNPMKOISKSOSSMJKSIAFFFHHGFFLFHIIKRLRLJKJ?55,-EFGGFIHJJIHSOLGFB=<98233FJHHIIJJHHJQSLPSSOSPJFGFGEGLLIHJHSKIHIHGGGGA@54444;?AGGF=>F
@3445_2WVZPS_3
GCTCTCAAAAGGAGTTATGTGAAGGAAAGATTAAATGGATACATTTAATTAAGTACAATTACTACAAAATCTATAATGACGGGGTAAGTCACCCGTAAGAAGGATGAGTTAGTAGAGATATAATAATATCTTACAGTTCAACTGATGTGCAAGTTTATAAGTAGACGTAGTGTGAAAGACTTATCGCTAACGCAATAAACGTTATCTCGAAAGGATAAAAGAAACCAAGAAGATATACAAATTGGTAACTTGTATAAGCCCTTGGTAATACCAAATAAGTTAGTTCCTCTTGTTGTCATGGAAACATGACTATAAGATAAGTTGAATTCGATAGTAGCCCAAGAGGTATCAAATGAGTAAAACAAGTATTTTAGGTAAATATTATGTTTTTCTATCTGAATGATTGTGCCTTGAAAAAGGTGGGTGAGGTCTGTGGGTAAAAATTAATTCCCATCTGGTTTTGGATTTTCTCGGAAAATTGGTGCAAGAAGCGTGGAGTTGCTAACCATTGCTCAGACTTGTATCGCCAGTAGCACGATAACGATATTTATGAATGTTGTAAGGTGAATAAAAGCCTATGATTTGTGAACATTCCA
+
JNLMMSROQLSLGDDEHIKRLLKSOKRPIMJOIMNIKFEFEHHKOMNOSSKHFGFHECDFCBAAA@FGJILGIKGIIQMIEEEFGIMEHJDFE@7;;;EDFMMLLGIGHKHHGJJLGHIJSRSIJJIJMOIIJHSLOLIJHHHMQSMNJQHHHHIKIJHHDIHHKHGFGHHHLLJLKSPSKJHKGEEEDHGIGIGGFGMHGFFGPMHKJGRPRNPJQLSKJ<SOFJIGIGSHIKNLLKOJLIKLKIHGHIRKLJHHKIIKNGSLOJGIJSJGHHKINIKHJIIHHJFGFHQLSLIMJJGGGJJHHHFIEFFGH;:::?CB?@?DGEEHDBABBDGHFEDDBEFHKJHHMHHJJQLMEFCDELHIJFEFECMOJQIKHHHKLKSJIHHHFSOSIGFGGEFGGDDDEDLIHGGHEGHPHLMIGFHGIGFEDEDDFG::::<IJSMSNKLJH??B>?GJIEGHMJJKIJJLJMG111FFLRLLFGEDDECEFED@@@@@CEEEGGDDDDDEFHGJFFHEGFGHHJJIDBAA@BDEGFGDBBBCCCABABDISIKDGGFFHKIHFGCAECFIFGHGHIFGGFIGHHNLNNHHHGGGJGFG
@3446_2WVZPS_3
GGAATGTTCACAAATCATAGAGCTTTTATTCACCTTACAACATTCATAAATATCGTTATCGTGCTACTGGCGATACAAGTCTGAGCAATGGTTAGCAACTCCACGCTTCTTGCACCAATTTTCCGAAGAAAATCCAAAATCAGATGGGAATTAATTTTTACCCACAGACCTCACCCACCTTTTTCCAAGGCACAATCATTCAGATAGAAAAACATAATATTTACCTATAATACTTGTTTTACCCATTTGATTCCTTTTGGGCTACTATCGAATTCAACTTATCTTATAGTCATGTTTCCATGACATCATGAGGAACTAACTTATTTGGTATTACCAAGGGCTTATACAAGTTACAAATTTGTATATCTTCTTGGTTTCTTTTATCCTTTCGAGATAACGTCTATTGCGTTAGCGATAAGTCTTTCACACTACGTCTACTTATAAACTTGCATATCAGTTGAACTGTAAGATATTATTATATCTCTACTAACTCATCCTTCTTACGGGTGACTTACCCAGTCATTATAGAATTTGTAGTAATTGTACTTAATTAAATGTATCCATTTAATCTTTCCTTCACATAACTCCTTTTGAGAGCACAACTAATTCCTTGCACTGTTGATTAGACAGTGCAAGGAATTAGTTGTGCTCTCAAAAGGAGTTATGTGAAGGAAAGATTAAATGGATACATTTAATTAAGTACAATTACTACAAATTCTATGACTAGGATTATCACCCGTAAGAAGGATGAGTTAGTAGAGATATAATAATATCTTACAGTTCAACTGATATGCAAGTTTATAAGTAGACGTAGTGTGAAAGACTTATCGCTAACGCAATAGACGTTATCTCGAAAGGATAAAAGAAACCAAGAAGATATACAAATTTGTAACTTGTATAAGCCCTTGGTAATACCAAATAAGTTAGTTCCTCATGATGTCATGGAAACATGACTATAAGATAAGTTGAATTCGATAGTAGTAGCCCAAAAGGAATCAAATGGGTAAAACAAGTATTATAGGTAAATATTATGTTTTTCTATCTGAATGATTGTGCCTTGGAAAAAGGTGGGTGAGGTCTGTGGGTAAAAATTAATTCCCATCTGATTTTGGATTTTCTTCGGAAAATTGGTGCAAGAAGCGTGGAGTTTCTAACCATTGCTCAGACTATCGCCAGTAGCACGATAACAATATTGAATGTTGTAAGGTGAATAAAAGCTTATGATTTGTGAACATTCCA
+
D>FFEHIHGINIQGH=<<-**('(-.338;;=DHHHFFGKGFLNJKPSQKSMOMMLOLPSGLLMKKKIKMSOJLOSLONMQMKQJPLOLIJPSLIMISPNKMSNPSSPMKSKKOHRJKSJSFOLOKMIRLSMSLSLSLPKG@GLLHHKKLJF321/,++***+*+//0012333DC7HILNKSSMMSMLSOPNLLKKKFFDCCEDIHGILLSJNSSSMPSPLKSSISJKKHOMLSRKSSSSSSLHHISEHNMKKIKSOLSNSKILJSSD8889:EHEHNKLPKISJSJNLJLLJSNPNSQMJONIKMQJHISPMMNQMLSSIMSNSRIMMLOMSOSNNKJHKKSSHF64333943223=C@@AAAGCB@:86----.--,,14=?ACCJCDMJHMLMNLJPIMJIKLJPIIJIIJMJNIG?????LSPNIMJIJKSLILLKLPQIOOIIROJNPKOONPOSLLHMSKSSKONKJSSONMQPJOJLLIPJQKNOSLKMJJMSQJIQKIKKRIIKLJISLQSOLMJQSPKIKOJSLNNOSKPLSNPNLIIIKJPOLQJPPJILKKINKIISSQJNKSLHEEKRHLIHSQNSMSSNOHLOKPKIKPSMJIJKMSLQJJOILSQRIJIGJMJGSIJHHFH@?112256::;<;;>>>??@BDCEDDEEDCFCDE@?ABC>>>>@CEEDCBCBCJIGEEGPGGIDEEDDCBAADEDD=;;::4421%%%%&'(('())(''((&'%%%4567<A?>>>?@ADCCB@IDDDCCDCDEEFEGGGJIIGFFEGEFHLOQHIFAGBAA?9:?>==<<=??>AB@@AABDDACB?<447?=>>=>@@;<==AFEDEECDFHEEEEIHIGIAGKD@GKLG?@?=<:9:EDC:9:>CADDA?;;<ABABAA??@AAFHIFBEC??>><:::::875433431/,,//26;=>@@?>>><;;;<<=<><==>BBCB@@@??>==<8,++++.(''''(((-349<6666522225=>>?FEHFFDEEDGDFCBBAABFFHEFFCDFGILMSG??>>AAABED@@?>>>=:99501134<??;:>>=>DDBDCGGGFEC==>?@NJD>>??<;;9;BCDFFJIPIJEDFGA;ED889EHHGIHECB>=<<;<9::<>>;;:::;8@?>>?:;<<<;4-,)(-((*34444::;;;4222257***),+(')*+)((((5679989868:4.=?<8878;;;??9..057623/
@3447_2WVZPS_3
GGAATGTTTATAGACATAGCCTTGTGTATGACTGTCTAATCAACAGTGCAAGGAATTAGTTGTGCTCTCAAAAGGAGTGATGTGAAGGAAAGATTAAATGGATACATTTAATTAAGTACAATTACTACAAAATCTATAATGACTGGGTAAGTCCCCCGTAAGAAGGATGGGTTAGTAGAGATATAATAATATCTTACAGTTCAACTGATGTGCAAGTTTATAAGTAGACGTAGTGTGAAAGACTTATCGCTAACGCAATAGACGTTATCTCGAAAGGATAAAAAAAAACCAAGAAGATATACAAATTGGTAGCTTGTATAAGCCCTTGGTAATACCAAATAAGTTAGTTCCTCATGATGTCGTGGAAACATGACTATAAGATAAGTTGAATTCGAAAATAGCCCAAAAGGAATCAAATGAGTAAAACAAGTATTACAGGGAAATATTATGTTTTTCTATATGAATGATTGAGCCTTGAAAAAGGTGGGTGAGGTCTGTGGGTAAAAATTAATTCCCATCTGGTTTTGGATTTTCTTCGGAAAATTGGTGCAAGAAGCGTGGAGTTGCTAACCATTGCTCAGACTTGTATCGCCAGTAGCACGATAACGATATTTATGAATGTTGTAAGGTGAATAAAAGCCTATGATTTGTGAACATTCCA
+
ILIORIINHLILHILLHNKRLMSKSKLSOLJHLNJLKJJGJJPHQSIMLJLOHLLSNSIMKOLPOMMNNISNMJNSPOJLJJSSLIHLKRSSKLNHMKGISIKINJSKSPMSMNHKHHLKNSJPKIPKKOMSSIIJSMLKFE>><<>@HIGGEE>OL@@?<;=?NSKRIHMJJNLJSJPMSJMSPLMRLOSSLSNSMNIKKHJMSJOMIKOLSKHOJNSJF:999999;CHEEFGFIQRSOMSKIIGHGFGFIGFGFFGNIPIHLJISFJGFFMSHLSODHEGGSSSSSDJJGIMKRJLKSQKSLSMOJKJOOPSOSSJJRLSLSQSLSMHHSMKLSSSISMSSSLLLJNILSOSSOISNLNILINPSNNJKSIJHIISNINJLGRHKJNGFLKSIKLKIIIJIJJSKSSSLOKNISPPJKQKKLSIOHKQINLOPFNJLQMOSQLKJJNQNNSPREDEELOIMSSJIKQLLNKQOJEKMMLQOMMLIIHLKINDFCD?@ABCGGLIJGHKHHGHHCGIJLKKJIKRQOJNSMNJI=<=NILMLL=<<5320269778EFGIHHGIJJFGDC76644555555=8111<===><<<=FJHFEDEDEFFEFHLLSOSJOHGJJKSOKLHGIIFJFKIMLMJHGEGFEEEGHF>===222&&&
@3448_2WVZPS_3
GGAATGTTCACAAATCATAGGCTTTTATTCACCTTACAATATTCATAAATATCGTTATCGTGCTACTGGCGATACAAGTCTGAGCAATGGTTAGCAACTCCACGCTTCTTGCACCAATTTTCCGAAGAAAATCCAAAACCAGATGGGAATTAATTTTTTTTTTTTTTTACCCACAGACCTCACCCATTTTTTTCAAGGCACAATCATTCAGATAGAATAACATAATATTTTCCTATAATACTTGTTTTACTCATTTGATTCCTCTTGGGCTACTATCGAATTCAACTTATCTTATAGTCATGTTTCCACGACATCATGAGGAACTAACTTATTTGGTATTACCAAGGGCTTATACAAGTTACCAATTTGTATATCTTCTTGGTTTCTTTTATCCTTTCGAGATAACGTCTATTGCGTTAGCGATAAGTCTTTCACACTACGTCTACTTATAAACTTGCACATCAGTTGAACTGTAAGATATTATTATATCTCTACTACCTCATCCTTCTTACGGGTGACTTACCAGTCATTATAGATTTTGGAGTAATTGTACTTAATAAAATGTATCCATTTAATCTTTCCTTCACATAACTCCCTTTGAGAGCACAACTAATTCCTTGCACTGTTGATTAGACAGTCATACACAAGGCTATGTCTATAAACATTCCA
+
QLLPJLKSSSKOJLSNSMJIJJJSLPMILKKOSJIINGIIMSPMIQKSPNSSJJILKMSMJKKJLSKMMJHGIFGLSMS=?>??FQLJSNPIHHJLJGE;:555IHKHILGGJKJNHEHSCEJ5555?FDDBFKKJLMIIOLNJPSHKLHKJKS---.6:=AHLSSSNI@FC<LJGJLJHHKHNJD>>FSSSQOIFKRSNLDFEFEIHIGSJMB?@@ABLJLMLHJGFHFHKRGGIILFGEDEC@DED;:::;;B@@@@HJJIEFIIGISSJHLIJA@@@@HIEKLSLHHFEGEDFFHMHHGGHMMPJMJMKMSSLQLSSLSRLKNMSMKGGJIPMPSSLLIJSNHSLSJKJINLSLJHOIIILSNMNLSKPMHKSKHJ>40223333683BHJHSSOMMIJKJOSNNJHKGGHPMPHEEG;;/////09;901CILJHIJMJIIIJIKIISLMKIKKJMSSISSOSMRSNLSLMNLLSMSKSHMIOIKJJILRJLMSKIIIGIPMIEDDA<---0.))))'(('(,,,-==HIIIRKPMMSMKGHKHRRSMSJLJJLJJSSOILONFGBDH<99::GHLIIIPIPHKGJIHNSSMINK?GPGMGHG?>9=>=>@?BFIEDEJKLMSOJKILIMIJHSFGHHDGKHJLIHGHJIOHGGGFGKHQKGINJ
@3449_2WVZPS_3
GGAATGTTTATAGACATAGCCTTGTGTATGACTGTCTAATCAACAGTGCAAGGAATTAGTTGTGCTCTCAAAAGGAGTTATGTGAAGGAAAGATTAAATGGATACATTTAATTAAGTACAATTACTACAAAATCTATAATGACTGGGTAAGTCACCTGCCACGTAAGGATGTGTTAGTAGAGATATAATAATATCTTACAGTTCAACTGATGTGCAAGTTTATAAGTTGACGTAGTGTGAAAGACTTATCGCTAACGAAATAGACGTTATCTCGAAAGGATAAAAGAAACCAAGAAGATATACAATTGGTAACTTGTATAAGCCCTTGGTAATACCAAATAAGTTAGTTCCTCATGGTGTCGTGGAAACATGACTATAAGATAAGTTGAATTCGATAGTAGCCCAAGAGGAATCAAATGAGTTAAACAAGTCTTATAGATAAATATTATGTTTTTCTATCTGAATGATTGTGCCTTGAAAAAGGTGGGTGAGGTCTGTGGGTAAAAATTAATTCCCATCTGGTTTTGGATTTTCTTCGGAAAATTGATGCAAGAAGCGTGGAGTTGCTAACCATTGCTCAGGCTTGTATCGCCAGTAGCACGATAACGATATTTATGAATGTTGTAAGGTGTATAAAAGCCTATGATTTGTGAACATTCCA
+
SKSNQKILSKSKNSIMIRSJMLJLMOSMMKOMSPPCBBCBE@AAADKGFEGFESMPPNPLSPOKOISPLJFSIGSKMHPHLSQLIHHCBCMFEF:778BMQOHKLNOSGGKLSJJIIIMPJSKSBBAAAJJKJNOJKMKMMOSMIJJH=5332-.+))*,+)))()));@ABCGF@@A>?CCJHIHGGHOLISMAAAAALGFG533224:;ABDDDGMHJSSJJKHMJNSHIHDDEEGGSSNROMJJIRNHKJOKKJLGJLSKSKJOJLIRSSLMLLSPSSHLJCCEHMSIHFJPKRLJPMIMH?88FGHKIOIKMNLMMLJNSRSLKSMHIHKSSHNJHSNSMHFBDC6656AFFSQOHIGMLFLIRRISKHGSILFEFFJCA?@@HKLKMKGGKIINGNLHI?FHFKIIJII?>>=::99+((-(8866,++++BGMGHMPKSILHMLSHSJS=<<<>OKJJLIISOPJNNPMSKHSQKSSSIKNSNJNJDE?@=>>JIIPSSPMJGLFPHAAKCDHJRSILLSSSLHSOLJOIBBCFGSRQIMRLPISJOJKJJJHSJSKSLLSPLMSNLJRKKOJIHILOLJKNJMJMJKKMMOSSHJEGEHLIHIGHCJLHKJLGHNLNSMSLLJKOJLLLKMQSKNLKKRSOLLSNKLMKKJRKH
@3450_2WVZPS_3
GGAATGTTTATAGACATAGCCTTGTGTATGACTGTCTAATAAACAGTGCAAGGAATTAGTTGTGCTCTCAAAAGGAGTTAAAGATTAAATGGATACATTTAATTAAGTACAATTACTACAATATCTATAATGACTGGGTAAGTCACCCGTAAGAAGGATGAGTTAGTAGAGATATAATAATATCTTACAGTTCAACTGATGTGCAAGTTTATAAGTAGACGTAGTGTGAAAGACTTATCGCTAACGCAATAGACGTTATCTCGAATGGATAAAAGAAACCAAGAAGATATACAAATTGGTAAATTGTATAAGCCCTTGGTAATACCTAATAAGTTAGTTCCTCATGATGTCGTGGAAACATGACTATAAGATAAGTTGAATTCGATAGTAGCCCAAGAGGAATCAAATGAGTAAAACAAGTATTATAGGAAAATATTATGTTTTTATCTGAATGATTGTGCCTTGAAAAAGGTGGGTGAGGTCTGTGGGTAAAAATTAATTCCCATCTGGTTTTGGATTTTCTTCGGTAAATTGGTGCAAGAAGCGTGGAGTTGCTAACCATTGCTCAGACTTGTATCGCCAGTAGCACGATAACGATATTTATGAATGTTGTAAGGTGAATAAAAGCCTATGATTTGTGAACATTCCA
+
MHSJINSSMOPSMLKSJSOSSSSSSSMSSKJSSSSLLNIHKJIRMLNLLSOMSSSSPPSSSSSPSLOSRJKKSPNMKLNLJMROQSMMOQSLHILMKISNSORLIIIHHILSDDGEGPNMLJNPSJHHHSSKIPMMSRJLSGGLHQRM?C=9779>CIS7887787768;==EJHGGMKOJPSJILKLLKIIHJJMMILSSJNIIHNGLMIOKNKSNPLMOHIHGKSIKSNQLSOLLHHGEFEHHIEGFFJSSJHILDIHHFEFIGGHLNFNLRKNFKOJKHISOMJJJGGHJIIFDHNNHKLIMFF::::;LJLQNOOHJJKHJJJLMOPKLMMKIJKHGHHIIJILKKJJGHJLJSRJPFIHHGJIKSKKJRHNLJLHNJ877777777EFFMIHKFEEMSOIPMIPSHFGIJSLIIGFHJLOJLQKFIOSOJKQMKFD9<@@...3344?ADEFEFFJGFGGDKBOKLKLILKLMIIFFDGGFEIGFEHHMJHNKEFD9:B9DEJLIFISMSKJHMLJJSSJEDDDDIKKSJGGJFFHKIFDEDEFGGFIIHGGGHHJIGIGI?????EHDCEFE,++**+++++++++8;CBBCCGHIGGDDDEFHIHEEFBBCCDDDDEGGGEDCCCCCEGHHIHIGKFFH;98
@3451_2WVZPS_3
GGAATGTTCACAAATCATAGGCTTTTATTCACCTTACAACATTCATAAATATCGTTATCGTGCTACTGGCGATACAAGTCTGAGCAATGGTAAGCAACTCCACGCTTCTTGCACCAATTTTCCGAAGAAAATCCAAAACCAGATGGGAATTAATTTTTACCCACAGACCTCACCCACCTTTTTCAAGGCACAATCATTCAGATAGAAAAACATAATATTTACCTATAATACTTGTTTTACTCATTAGATTCCTCTTGGGCTACTATCGAATTCAACTTATCTTATAGTCATGTTTCCACGACATCATGAGGAACTAACTTATTTGGTATTACCAAGGGCTTATACAAATTACCAATTTGTATATTTTCTTGGTTTCTTTTATCCTTTCGAGATAACGTCTATTGCGTTAGCGATAAGTCTTTCACACTACGTCTACTTATAAACTTGCACATCAGTTGAACTGTAAGATATTATTATATCTCTACTAACTCATCCTTCTTACGGGTACATTACCCAGTCATTATAGATTTTGTAGTAATTGTACTTAATTAAATGTATCCATTAATCTATCCTTCACATAACTCCATTTGAGAGCACAACTAATTCCTTGCACTGTTGGTTAGACAGTCATACACAAGGCTATGTCTATAAACATTCCA
+
JKIKPKJNJSLPMSKOLSJMNIJNSMOSMNLHSSSIJHJJKISJHJKQJOPRLOLIONJILLIIKNJMQJHGJINKSNLDJLGINKORSSOSSSMPIIMLJKKIRKLHGPJMNSJIGKINLKJCDJQOLSOSNMMMSJKLNSMNKSJMRNSNMSKPMM@ADGCDIIGKIOHMSNKINSRJJC??ILKRPMRHFHFJMH<<<<=<444;<FGCFDECC=:::;>MGSJPSNRSJMPKSSMSHSRLPJOOOSNKLKOJA@C@ALGGEFGLLKPLMLSRSMJGOJSOPONJEHJLLILOKILQGMMJKSLGMLLKOMSRJSHSHRKKIGPPKMNSGJKIHIILNIMNOJOOLNISOJIIOLPMHKHILHR<<<;@@@CCDB@B9DGGHGJOIILHIIKJHGGJKSJILLILHKHHOIIKIRMSSKKNJHFGGIGIHGJHLHHHIIGHIJJLOLIKSNHOKIGOLJMJNNLGHHIGIIQMMKSKKIFGFGGHIMGKGJLKICBD5554/-,***,*/<??@FFIIHGHGGHHISRNLMKIJRHLHIIHFMHGJJGOKKKMIJDC>@?01E>>==;;:<<99:IGHJGHIHEJSILMLQIKRIJILKLINLHJHGGOMKIIDA;564122334333335GFEIHIHFGFHIFHEFGGEHHJGII
@3452_2WVZPS_3
GGAATGTTTATAGACATAGCCTTGTGTATGACTGTCTAATCAACAGTGCAAGGAATTAGTTGTGCTCTCAAAAGGAGTTATGTGAAGGAAAGATTAAATGGATACATTTAATTAAGTACAATTACTACAAAATCTATAATGACTGGGTAAGTCACCCGTAAGAAGGATGAGTTAGTAGAGATATAATAATATCTTACAGTTCAACTGATGTGCAAGTTTATAAGTAGACGTAGTGTGAAAGACTTATCGCTAACGCAATAGACGTTATCTCGAAAGGATAAAAGAAACCAAGAAGATATACAAATTGGTAACTTGTATAAGCCCTTGGTAATACCAAATAAGTTAGTTCCTCATGATGTCGTGGAAACATGACTATAAGATAAGTTGAATTCGATAGTAGCCCAAGAGGAATCAAATGAGTAAAACAAGTATTATAGGTAAATATTATGTTTTTCTATCTGAATGATTGTGCCTTGAAAAAGGTGGGTGAGGTCTGTGGGTAAAAATTAATTCCCATCTGGTTTTGGATTTTCTTCGGAAAATTGGTGCAAGAAGCGTGGAGTTGCTAACCATTGCTCAGACTTGTATCGCCAGTAGCACGATAACGATATTTATGAATGTTGTAAGGTGGATAAAAGCCTATGATTTGTGAACATTCA
+
OKKPOSSMSMIOKMOSPNKJMSONMRKSKKOIQONMIJQIOKKSJLINIKMJJKSSSJHGGHMFMJJJHIIKSLPLMSMKSMMSRSSOKSNMSSKLSIIKLJIHJNLNNSJNKILHHID==BFKLJILJKSMMNLIMOKLLKPSQSSSOSKSJIBJE<@>>BDFMSSSMIHOLJOOKLOPSONKISRKNKOSMSJLJRSSLPPKSKLSMOSSMQLPJJNNKMIQSJNJJJIHGQJPNJKLKPMKLSQMJNLIKJMKLOSJQNKIIKOQLSPPISKSSNSSKNQJSOSMFSFJIMMSSMKLIKNKNSLQKJJHIJMSDCCCDJSQOSLLLJOSOJSMSKSSLSJSMIJMMJSOSRMMLOPIPLNNSSPLMJNIJIIHLKKOHKDBBCDFDCB?>>>@FQILGGEB@BCFOLOROGSNSLSLLHHLSMGHED?98556BDNKILKOSPISJSNSQSSLOIKJKNNMNIGHNSMSQLRKGISSSOLKLQKPJIKIHLNSOORIOMPKKMSMKSOFFGLGIJKLOQNSSONIHJLKLSLFEENOPLSSHGKHO?>69;668>?@FDDDAABIHFJKIKJGFFFFFGHKJNMHJHDGFGGJGIHFEEDDEFDEEFHNSNKIKISLJHHKJGGEEFEFFEIJJJGFFEDEDILSNKKSKJJJIJH
@3453_2WVZPS_3
GGAATGTTTATAGACATAGCCTTGTGTATGACTGTCTAATCAACAGTGCAAGGAATTAGTTGTGCTCTCAAATGGAGTAATGTGAAGGCAAGATTAAATGGATCCATTTAATTAAGTACAATTACTACAAAATCTATAATGACGGGGTAAGTCACCCATTAAGAAGGATGAGTTAGTAGAGATATAATAATATCTTACAGTTCAACTGATGTGCAAGTTTATAAGTAGACGTCATGTGAAAGACTTATCGCTAACGCAATAAACGTTATCTCGAAAGGATAAAAGAAACCAAGAAGATATACAAATTGGTTACTTGTATAAGCCCTTGGTAATACCAAATAAGTTAGTTCCTCATGAAGTTGTGGAAACATGACTATCAGATAAGTTGCATTCGATAGTAGCCCAAGAGGAATCAAATGAGTAAAACAAGTATTATAGGTAAATATTATGTTTTTCTATCTGAATGATTGTGCCTTGAAAAAGGTGGGTGAGGTCTGTGGGTAAAAATTAATTCCCATCTGGTTTTGGATTTTCTTCGGAAAATTGGTGCAAGAAGCGTGGAGTTGCTAACCATTGCTCAGACTTTATCGCCAGTAGCACGATAACGATATTTATGAATGTTGTAAGGTGAATAAAAGCCTATGATTTGTGAACATTCCA
+
?>?CB@?66666GFGFIKIHHMLJJQKIOHHISJJJRIFGHIKSJHJGGKEMIJJMKLKSLJNQOIMNJKLOKNJIFFEDEKHLSSPGIEEDELIE85./IGHGFEFFMJHSGCBBBDIJIKJNLMJKLJOLMJNHGGJKLJPEGIFHJLIHIDFEC865+++,1..1777755667=>>???IHKHKNJSMGEEDACBFHGJLSJSNNHQIKSKPISSECCBB?@>>>>;;******EFKSNJJGDCGMHHIKOJKIQIJSMGMOPGKHJFFEFD@@AA///2L@ICCFA@ESMRMKNOOIKKSSMLJSJJIGRNSSJSMLPKMGIHJJSSKKLNLJSRSKPMSNKLNRLPMMINSKSKMMKQKSMSRSSFEEDDDSLKHSSMPJOILSNSKJGEFGINKLMKHMJQSPLKSKJMKPDE@CBDKHJPJNJMIKLSKKNLHHNKPJLIGGDCDEC22117GCBBDFILKHIKOKJMJHSSQMSMLHSPSMGRKG65555:;@EIOLMKKMIRFCBGAEHJKLLHLLJPHEDKECGIC@AAABNJMEDDHEB?A@@BABEEGHKJNOLPJMHJGGGHAA78/,,-2,)+,=BBDGIFFFFD@AAACEBBBBGIMHJFGLMSLKLIGEFEEEDHHHJNIJJFFEFEHJIIRLGDFDFIHFFG
@3454_2WVZPS_3
GGAATGTTTATAGACATAGCCTTGTGTATGACTGTCTAATCAACAGTGCAAGGAATTAGTTGTGCTCTCAAGTGGAGTTATGTGAAGGAAAGATTAAATGGATACATTTAATTAAGTACAATTACTACAAAATCTATAATGACTGGGTAAGTCACCCGTAAGAAGGATGAGTTAGTAGAGATATAATAATATCTTACAGTTCAACTGATGTGCAAGTTTATAAGTAGACGTAGTGTGAAAGACTTATCGCTAACGCAATAGACGTTATCTCGAAAGGATAAAAGTAACCAAGAAGATATACAAATTGGTTACTTGTATAAGCCCTTGGTAATACCAAATAAGTTAGTTCCTCATGATGTCGTGGAAACATGACTATAAGATAAGTTGAATTCAATAGTAGCCCAAGAGGAATCAAATGAGTAAAACAAGTATTATAGGTAAATATTATGTTTTTCTATCTGAATGATTGTGCCTTGAAAAAAGGTGGGTGAGGTCTGTGGGTAAAAATTAATTCCCATCTGGTTTTGGATTTTCTTGGGAAAATTGGTGCAAGAAGCGTGGAGTTGCTAACCATTGCTCAGACTTGTATCGCCAGTAGCACGAAAACGATATTTATGAATGTTGTAAGGTGGATAAAAGCCTATGATTTGTGAACATTCCA
+
SJNQOJJIJKQNJLIKHLHGILLMSNKPIIJOLHIKGFFIHIMMNJGJKHIPHJILHC???BDEECCBBCEHHMJKICCDDDSGJHIHHQSILM@::<?GEHJEGLJLIKJSIFEBCDHFNJLILMGHFHGJIGHJGHIHGLHIFGGEGFDDDCBCA24343>A>?JPDFBGEJGMGFFFGGJGKPJGLOJKMLKSRKIHHKHILHINJLPIJFEGKHLJHJFEDIAAA@CCCDJFIOKMKMSLIIHDBBBBBFCBBCCHIFGGEHGKKMJLJMHKGPJGIKGGLIIJOJKPHHIIJMIIGHFIKNMGGFDDDEFHJNF;666@BFBADDDBCECDFFFFHGGGHJIJFDDECEFEEHG@????CGIFED@@@?@CEGFGFE=<<;982,,,,++((+*((()(-CGGLLKLIHJILIHHGFFIIKKGIGGFJMLJIHKGIIKKNKIMIGERSOOIMSKSKLKGHSJJLNKIIFFFDKIKSNSJSJHJILJIFFFHILKKKIISGSSQLNHMLHGHHIJPOJGMPSPQHIHSOLSJGHHQKMLNOIGFHFJIEIGHDGFFGHKKSPKSJJJIGLNINLJFFGHHJIKIMHGFFEHEFEGFDEEEEHFEEHFSLLLNHIILJISKKIHIFIGHIHGKJJKNJPLIKKQJKMQKONOKHMIHI
@3455_2WVZPS_3
CAAAGAAAATCCAAAACCAGATGGGAATTAATTTTTACCCACAGACCTCACCCACCTTTATCAAGGCACAATCATTCAGATAGAAAAACATAATATTTACCTATAATACTTGTTTTACTCATTTGATACCTCTTGGGCTACTATCGAATTCAACTTATCTTATAGTCATGTTTCCACGACATCATGAGGAACTAACTTATTTGGTATTACCAAGGGCTTATACAAGTTACCAATTTGTATATCTTCTTGGTTTCTTTTATCCTTTCGAGATAACGTCTATTGCGTTAGCGATAAGTCTTTCACACTACGTCTACTTATAAACTTGCACATCAGTTGAACTGTAAGATATTATTATATCTCTACTAACTCATCCTTCTTACGGGTGACTTACCCAGTCATTATAGATTATGTAGTAATTGTACTTAATTAAATGTATCCATTTAATCTTTCCTTCACATAACTCCTTTTGAGAGCACAACTAATTCCTTGCACTGTTGATTAGACAGTCATACACAAGGCTATGTCTATAAACATTCCA
+
:8:@EFEJHESLGILMMNNEDHKMNIKMOKJALDFGFCFA6BEDDEC==CDSJLHKSSSMISNLJKSKONJJJIMSJMSSKMMKMNOSQSSRIHKHOJFLOSONONIMISROSSSSMSQNNNJIHLMJSPOKJR==HNPKHJIGGFFEEIIKJKNMNKJSDGICCBCDFGKJIFGBBEHIGFFFFNILNOQSIOJIKKLJKSKGKKIHHGIQJGHHKJGKKKKSIKSJIJOHHSOSLMLKLRJKGDDDGFJEFC???D@EHNSSMKMPHJGJJJLNHONJLJSIIIHIS7651+(()/,++0<<>EKGGFFEKOLSSLKHLQIMJKHIJSECCA;777DDGJGIFIKHLIMIIJK@><;::9<<KSKNQOLIJJKLIJB=*)))))(((((+879CEEILGHJGGMGKQJONJJKKMSIHHFJJIMGHNJMLJPSMJMLHQ@;AEDMJ6563444;CMGGLLSJJISLMNSSSQSB<CESJHMLLJKIGIJLIILSPHKGDFFFEEG=<<<<<EEFFHFGFGFHIHGFEFEFHHHHGG
@3456_2WVZPS_3
GGAATGTTCACAAATCATAGGCTTTTTATCACCTACAACATTCATAAATATCGTTATCGTGCTACTGGCGATACAAGTCTGAGCAATGGTTAGCAACTCCACGCTTCTTGCACCAATTTTCCGAAGAAAATCCAAAACCAGATGGGAATTAATTTTTACCCACGAGACATCACCCACCTTTTTCAAGGCACAATCATTCAGAAAGAAAAACATAATATTTACCTATAATACTTGTTTTACTCATTTGATTCCTCTTGGGCTACTATCGAATTCAACTTATCTTATAGTCATGTTTCCACGACGTCATAGGAACTAACTTATTGGTATTACCAAGGGCTTATACAAGATACCAATTTGTATATCTTCTTCGTTTTCTTTATGCCTTTTTAGATAACGTCTATTGCGTTAGCGATAAGTCTTTCACACTACGTCTACTTATAAACTTGCACATCAGTTGAACTGTAAGATATTATTATCTCTACTATCCATCCTTCTTACGGTAGTTTACCATCATTATAGATTTTGTAGTAATTGTACTTAATTAAATGTATCCATTTCATTTAGTACAATTACTCAAAATCTATAATGACTCGGTTAGTCACCCGTAGAAGGATGGGATAGTAGAGATATAATAATATTACAGTTCGACTGATGTGCAAGTTTATAAGTCAACGTAGTGTGAAAGACTTATCGCTAACGCAATAGACGTTATCTCGAAAGGATAAAGAAACCAAGAAGATACAAATCATATGTTGTATAAGCCCTTGGAAATCCAAATAAGTTAGTTCCTGCATGATGTCGTGGAAACATGACTATAAGATAAGTTGAATTCGATAGTAGCCCAAGAGGAATCAAATGAGTAAAACAAGGATGTTATAGGTAAATATTATGTTTTTCTTTCTGAATGTGCCTTGAAAGATAAGGTGTCTGGGTAAAAATTAATTCCCACATCTGGTTTTGGATTTTCTTCGGAAAATACATCAGAGCGTGGAGTTGCTAACCATTGCTAGACTGTATCCACCATGACACAATAACGATATTTATGAATGTTGTAAGGTGAATAAAAGCCTATGATTTGTGAACATTCC
+
0<=<=>::211102+32223333<;;9,+&%'*+)))))*.,&%''69>CGB@?ACDDRJMHIHHIILKCBBBBMDAAAF><<=DFJHFLKJJHJHFD=<762011/01234GDFHIGJEHOCDMSHHFEEEJJFLIHLOJIHJDKLOMJNHJGDDEEFED=L22223;GDEEFHEF>C=<CB/...289:;==DFGFA445DFEBEBSOL;;::::<>><ACPLLLMKLRSKQNOSK:9978;:=@BFHH>=211148=SILEFI@<<;<?655553((((((()))1363330--++++)'&&%&(.-.11111256644''+*)*))+77;MPHMMKHHNICA6533433BDFFFDFDGFGGF:9)''(.4,((('732112212125:BBH<<;;89:::=A?889<A@==<<;<==59DEHFDD@C@CACC@88777>>B===EGKSSJNJJJMQLEF;;;>>9:;44==:3867666;90-)*+,+,++-*)))(&&%%%%()%$%%%*('&&(,,-75<8888;>>88775410/1456CHGGE====?@0///*''''*)))+211.-..-,0000/00++**''''&&$$$$%%##$$$$$&&'%&&&)++++*+-14677-+++,,)))*+,,,,,****+0011****+223355,,,+-,,+++,//.02233788877;?AA?>=<<;996666676//..,())'',+**+++24559554431..+)((''%%%$$%&&%*,+++,--..,&%%%&&'+))**45432*))(''(%%%%&)*+.033445666550////..//.//.///..---&%%%%%&&'*+*)*1469:;;,((((+,+++,,-,***)&'''*--1233333320///17799:****()('&&&&'(****++'&(&$$##%$%%%%%'++,,.000....++(%%&&'./0.02225678;=332/.,*+,++)(''&&&(((((()******+*&&&&&'&')$$$%&&%'(()%$%%'&%%$$#$$%),,./0021..13566-----:;<>??A=969>@A??::540//./110-,,,+,
@3457_2WVZPS_3
GGAATGTTTATAGACATAGCCTTGTGTATGACTGTCTAATCTACAGTGCAAGGAATTAGTTGTGCTCTCAAAAGGAGTTCTGTGAAGGATAGATTAAATGGATACATTTAATTAAGTACAATTACTACAAAATCTATAATGACTGGGTAAGACACCCGTAAGAAGGATGAGTTAGTAGAGATATAATAATATCTTACAGTTCAACTGATGTGCAAGTTTATAAATAGACGTAGTGTGAAAGACTTATCGCTAACGCAATAGACGTTATCTCGAAAGGATAAAAGAAACCAAGAAGATATACAAATTGGTAACTTGTATAAGCCCTTGATAATACCAAATAAGTTAGTTCCTCATGATGTCGTGGAAACATGACTATCAGATAAGTTGAATTCGATAGTAGCCCAAGAGGAATCAAATGAGTAAAACAAATATTATAGGTAAATATTATGTTTTTCTATCTGAATGATTGTGCCTTGAAAAAGGTAGGTGAGGTCTGTGGGTAAAAAATTAATTTCCATCTGGTTTTGGATTTTCTTCGGAAAATTGGTGCAAGAAGCGTGGAGTTGCTAACCATTGCTCAGACTTGTATCGCCAGTAGCACGATAACGATATTTATGAATGTTGTAAGGTGAATAAAAGCCTATGATTTGTGAACATTCA
+
LMJOSNSMNKQMNLLOKILNJSQSONHKKJSPPSSKQJHLILMHOIKHHLMGIFHINIIKMMSPOSOSKFGNOKOJHG>+***+78ADKIINJKJHJJKKGGMISMKJONOJSJIIMOSPKJILJIIHHLKJLPHNOJKJNLKMJPHBAABBCFDD:*))))?AGDGLHMKSLIIGONNJNJMSISOKJNSJKQSMSQNMJSSQSSNOLMOMSOJLMQLOKJSSJSISHHMINSLJKNSSSNIPOLJKIJHJIMJPFMKHGIEA??>BAC???FEHPNKISKPMLQRIPIHKLSJLJLIOPJIOMNSSRMQMNKJLQSMSLRNSISJKKOIHHOSKISPOQKSKKJRNLSSSLLNKSKNKJNIMJKOQNJIIGIIISKKRHSOHOSIKMLNHHGFHSQLHMHMLJQJLOMPLKISMNHQJOJNHKNFHNMSMLJIRLJJLLILNLOMIJMSISSMHIGIKIMKHKSLJEFFFMFIGFIISNKLSHJJIIGKIGGHGM::989DBCJSSNIFED41711EIHIKMSMKSNKISCAIFBBBJILNKMJGGIFDAEG=<;;BFKIIFHHMKGCC<;;97670+**+3BDFHFFEGGGDFGFGGEEEDDEFDDEDGJKEFEEDGFHJJKGHFFGGHHGFIJILIIFGHHJHKIHJGDFE??;('
@3458_2WVZPS_3
GGAATGTTCACAAATCATAGGCTTTTTGTTCACCTTACAACATTCATAAATATCGTTATCGTGCTACTGGCGATACAAGTCTGAGCAATGGTTAGCAACTCCACGCTTCTTGCACCAATTTTCCGAAGAAAATCCAAAACCAGATGGGAATTAATTTTTACCCACAGACCTCACCCACCTTTTTCAGCGCCAATCATTCAGATAGAAAAACATAATATTTACCTATAATACTTGTTTTACTCATTTGATTCCTCTTGGGCTACTATCGAATTCAACTTCTTCTAGTCATGTTTCCACGACATCATGAGGAACTAACTTATTTGGTATTACCAAGGGCTTATACAAGATACCAATTTGTATATCTTCTTGGTTTCTTTTATCCTTTCGAGATAACGTCTATTGCGTTAGCGATAAGTCTTTCACACTACGTCTACTTATAAACTTGCACATCAGTTGAACTGTAAGATATTATTATATCTCTACTAACACATCCTTCTTACGGGTGACTTACCCAGTCATTATAGATTTTGTAGTAATTGTACTTAATTAAATGTATCTATTTAATCTTTCCTTCACATAACTCCTTTTGAGAGCACAACTAATTCCTTGCACTGTTGATTAGACAGTCATACACAAGGCTATGTCTATAAACATTCCA
+
B>>>?@AHEDG????@POJIGHKJJSSLSLJLSQJKHHHFIHJHMHJIKPMMOLKHHIHIIGGFGJJPJNHFGHFIHHHJSMMSKIJMHJQKSKOSINSMMPKSLJLIKSSKIGKIKHLISKKHABGLSQKPLOPJRKKKMLRIMMLMISOISILHKSSRQILJI@?@@?CFBAD?;?CGHMQLA.'$##$&)-:?CCDEDGGJOJIORJMSKSOSOSSRJSJSLSJJPLIKSMNNSSLSHKIFKPGHSILJHA10//HLHSKKQSH=<<<<>?>?>>,+-,-001559AJLLIJKKILHKMJSNSMSOLOSOPKLJJKSSLPOIMIKQKJSSLSOOHLMMNISLSSSSPLKQSHSMKMSOKNSNNIPDCGNMSHAAC:DGJLIKLNHOSLIOPKOMIG55556HISLKOKJHNJS@6654;POFHHIFJJFHHIKNLMNMKSPJMJGJHKKQLQLQNQHJKCCCCEKHHJMMPSLKJSKHGJKJMHQMJJGJHHGLMIGFFFFFSFIGAAOFIKMKIKLIMHFFEEGQLJKIJIIGKLSIFFGFDIKIKKMHHHJHHHIIJJKLQINFDKBDHJLHGGGHIILOOSSPLLLNIJHIGFKIGNFGEFFIOLKLJLSLSNSGFGEFFHIKHKJQKJIHMIIGLHIGGFFFFGHHGLJIJ
@3459_2WVZPS_3
GGAATGTTCACAAATCATAGGCTTTTATTCACCTTACAACATTCATAAATATCGTTATCGTGCTACTGGCGATACAAGTCTGAGCAATGGTTAGCAACTCCACGCTTCTTGCACCAATTTTCCGAAGAAAATCCAAAACCAGATGGGACTTAATTTATACCCACAGACCTCACCCACCTTTTTCAAGGCACAATCATTCAGATAGAAAAACAGAATATTTACCTATAATACTTGTTTTACCCATTTGATTCCTCTTGGGCTACTATCGAATTCAACTTATCTTATAGTCATGTTTCCACGACAACATGAGGAACTAACTTATTTGGTATTACCAAGGGCTTATACAAGTTACCAATTTGTATATCTTCTTGGTTTCTTCTTTATCCGTTCGAGATAACGTCTATTGCGTTAGCGATAAGTCTTTCACACTACGTCTACTTATAAACTTGCACATCAGTTGAACTGTAAGATATTATTATATCTCTACTAACTCATCCTTCTTACGGGTGAAATACCCAGTCATTATAGATTTTGTAGTAATTGTACTTAATTAAATGTATCCATTTAATGTTTCCTTCACATAACCCATTTTGAGAGCACAACTAATTCCTTGCACTGTAGATTAGACAGTCATACACAAGGCTATGTCTATAAACATTCCA
+
KLSNJKMSMSSOKSLQSKJHJIJKNSJSKLSKMJNKHHHHKJI?@MJSLSQRNJJJJOJKMILLKNLMSLJIGJLSHJMFFGFIKSOLSSISNPLMSOLPSNIMPJMQMSSSMQISKMISDFKEEEGSIMLPILGHSMLHHSLSHIKMSKIHHPLLIHJLSJLOKKJKNIFHKLJGHLJPOSRSPPMPONSRPINLSOPNSSPJJQJSSLKSSJJJPLOLOSLMMONMMLJSKMLJSSKMIKGFLKSKLKRMOSLOJJJQISQNOSIFJGEGJKJNNQJHOQKMSSMSLIIHOJIQMMJLKJGLLKFGKGNNOSMISQSKHSPSOONLSJLSKMMSKLPJQMSOOSJSJMILQHNNJKKSLHHHHIHGFA--,,-/,)&&'((57?FGLIJHHIKPRKIHNLKIOQNMHSIRLNNQJSISGLLNKIIGLIJSILJNQOMLOOSSSSSKSQHGHLMLKINPOSSISSSOSNPSSSJSMSSKSKSINKOKLLPLBABABQI76666))))@EFELCBBB>MHGEEJJJHKFJHHRLOKKJJKIPPMKJGSIGHJJKKSLHJSKSB@JGABJEFKJHGDB>,+++,--('&')*+(/30017;79:FHFFLKOSOKHLHFJIGFEGGGGHJFGFFLIJLIHGKIGGFHJGIJJHFEEEHFGHHHJ
@3460_2WVZPS_3
GGAATGTTCACAAATCATAGGCTTTTATTCACCTTACAACATTCATAAATATCGTTTTCGTGCTACTGGCGATACAAGTCTGAGCAATGGTTAGCAACTCCACGCTTCTTGCACCAATTTTCCTAAGAAAATCCAAAACCAGATGGGAATTAATTTTTACCCACAGACCTCACTCACCTTTTTCAAGGCACAATCATTCAGATAGAAAAACATAATATTTACCTATAATACTTGTTTTACTCATTTGATTCCTCTTGGGCTACTATCGAATTCAACTTATCTTATAGTCATGTTTCCACGACATCATGAGGAACTAACTTATTTGGTATTACCAAGGGCTTATACAAGTTACCAATTTGTATATCTTCTTGGTTTCTTTTATCGTTTCGAGATAACGTCTATTGCGTTAGCGATAAGTCTTTCACACTACGTCTACTTATAAACTTGCACATCAGTTGAACTGTAAGATATTATTATATCTCTACTAACTCATCCTTCTTACGGGTGACTTACCCAGTCAGTATAGATTTTGTAGTAATTGTACTTAATTAAATGTATCCATTTAATCTTTCCTTCACATAACTCCTTTTGAGAGCACAACTAATTCCTTGCACTGTTGATAAGACAGTCATACACAAGGCTATGTCTATAAACATTCCA
+
JHKLINPPKJHKIOHNMKNLHMOSSSMSKNIKPJLNGMSI>;2,,.@BCQNNIMGIMKLSKKJPKHNKMSJEGHHMSJSMLJHJIJOJLSSISLIHILHHJKMDCCC>?@>>MSJJHGKLKQSOKHSSNIQSJLGHHMORKSKSJSKJPSSKSJIKSPGHHMIH?<;;;;<;954446879???BBCJOJSLILNISSJGIJLISKLSSSQLSNSSNSRSNNMSMJIMIMOLSKIJSLPSMLNNLJNSISOKKIMSLSMPSRSIOMCBBAGGRJSLMSLMLMSIIGHHKMKSMRLLSKIJKPJJOOSLMSONSLSLMSOLPSKKGHNPLSSMRPPLLKRMPPJNOLSKQNIQMMLOSSSHQKSSJHEDCCDDGJMDHHFDAEHIPJSIKJJOKKQQNJNSNMPNOMSJNKSKSIQOSLHMJKSSSQJLNLPHHLKLJMMOJLQLOSPNJJLSRIKLSPSLLJSLHG>FFHHSMMSJSKOKSIHIKHJQNQMKLJKPLKMJIGINIJIMSNOMOLKMSOSSQONQHKIJLOSLLMMSLOJSMMPLKLSLSPNJKLJJOJJGGOKSKSSLNJLLHHG<<GJNIGHIMQIOKRIKHIMRLJHJHPIJFCAABCFSNHIKMLKNJJOISJILMJIHIHGOLHJKHFGFGI>====IILIIJIKK
@3461_2WVZPS_3
GGAATGTTCACAAATCATAGGCTTTTATTCACCTTACGACGTTTATAATATATCGTTATCGTGCTACTGGCGATACAAGTCTCAGCAATGGTTAGCAACTCCACGCTTCTTGCACCGATTTTTCCGAAGAAAATCCAAAACCAGATGGGAAATAATTTTTACCCACAGACCTCACCCACCTTTTTCAAGGCACAATCATTCAGATAGAAAAACATAATATTTACCTATAATACTTGTTTTACTCATTTGATTCCTCTTGGGCTACTATCGAATTCAACTTATCTTATAGTCATGTTTCCACGACATCATGAGGAACTAACTTATTTGGTATTACCAAGGGCTTATACAAGCTACCAATTTGTATATCTTCTTGGTTTCTTTTATCCTTTCGAGATAACGTCTATTGCGTTAGCGATAAGTCTTTCACACTACGTCTACTTATAAACTTGCACATCAGTTGAACTGTAAGATATTATTATATCTCTACTAACTCATCCTTCTTACGGGTGACATACCCAGTCATTATAGATTTTGTAGTAATTGTACTTAATTAAATGTATCTATTTAATCTATCCTTCACATTACTCCTTTTGAGAGCACAACTAATTCCTTGCACTGTTGATTAGACAGTCATACACAAGGCTATGTCTATAAACATTCCA
+
JJIOKKININJJSHJJFECDAAEISKFKJ;765568:)))))++,333..5-,466ACIFEHFFHGLLHIHBBBBBDLGJJLJGGIHJHNQKHHIHIKHHHSJGEDDFEFIBB;95)((((6:::6566;:BGB@@@@LJLMJLKQKSPSSSSPSSKOSSMGLLCJLKHLNSIHKLHILLKKSSNRNSNNSJJGKIIIPQLLKNOPKLKNMQJMSIOGMMSNLNKQJIIMJIHHHGIMOQONKJGIJKPESLJMRJISEFJJHGKNKKGFKIGLJIHOKIJHHMGMIINHKKNFSNPLNSKPMJIQPQHHEFGGFHHDHIMMN<<<;;SJIHFFFKIMHNSIKIIMLLSKJRJSSRLRKMNJMSRPJISJHSKFKMJNSKSMJPMKSQNQMRNSSSNNPNLSLSMMSJPISQRJNIONJSJJKLNOKKJKKJOHLKOMOIJLLJJSLSPPOKKNLNNPLNSQKSNNLLLNSOLQQSMLSSSNHMLLSNIJJJRLOQSQLSIJONRJIJSOHMKMKISSSQQLRKLILKJMJSSSPMOIIJSPLSNPJPLSSLESKLIKLKNKQJLNKSJJMQPMS>>>>>LKMMIJJGFBHJDKSLLSLLHHMJJKLLSKKMMMJSSNKSSOSKNGGG:::88:7651+,46<=@EEFFEEEEGGIIKNILH
@3462_2WVZPS_3
GGAATGTTTATAGACATAGCCTTGTGTATGACTGTCTAATCAACAGTGCAAGGAATTAGTTGTGCTCTCAAAAGGAGTTATGTGAAGGAAAGATTAAATGGATACATTTAATTAATGTACAATTACTACAAAATCTATAATGACTGGGTAAGTCACCCGTAAGAAGGATGAGTTAGTAGAGATATAATATTATCTTACAGTTCAACTGATGTGCAAGTTTATAAGTAGACGTAGTGTGAAAGACTTATCGCTAACGCAATAGACGTTATCTCGAAAGGATAAAAGAAACCAAGAAGATATACAAATTGGTATCTTGTATAAGCCCTTGGTAATACCAAATAAGTTAGTTCCTCTTGATGTCGAGGAAACATGACTATAAGATAAATTGAATTCGATAGTAGCCCAAGAGGAATCAAATGAGTAAAACAAGTATTATAGGTAAATATTATGTTTTTCTATCTGAATGATTGTGCCTTGAAAAAGGTGGGTGAGGTCTGTGGGTAAAAATTAATTCCCATCTGGTTTTGGATTTTCTTCGGAAAATTGGTGCAAGAAGCGTGGAGTTGCTAACCATTGCTCAGACTTGTATCGCCAGTAGCACGATAACGATATTTATGAATGTTGTAAGGTGAATAAAAGCCTATGATTTGTGAACATTCCA
+
;FMKMJSRSRLMLIKJJLOLQNRRSLKJJSIOIKKKKIQKKPLRKLRLJSJNHLONOIIJHKGPLIIKIOJSLJRLJSSNNNSSSMLHIOQMSKIFNKLKLMJHSJJMSORJOMSIKKKSONSHOHLOJJSQLSOOOJKOJNMKLLISOMSJKMPILSGIKFFFHMOIKJMSKJLINGNKIJKNRNNJMSLSSSSSJSKKKIOKJMSLJNKQKSLJSSOSMSKOLSKNJNHHHMGKROMSMPMIRSOMJGIHHHFIHHLJQOKGIJLSMLKKJKKSOROI>DFGOMOILJPJSGCAAEEA88>?>;LNJSSINMSPJLKKSJMSRJLSRMIPSKSJJMSSNLKJSLKKLJLPKLSLOQKRMMJIHJJNSMLMIGGJJJIRLSKQNSLLKNNSA@@A?@@?>???<210./16BBCSLLMIHKHIINKKJHHIIMPKJSJJJLNSMMKKLKJJSSSNJHFFSJMNSSSOSILKPKLNNGPGLSSSSLLIIIHIKPJHMOLMSPSSOSNSMSSPS;;D;=IOLLNLSLMMJJJSNMSLMQKJKLNMOKMMJHEILSNKHJJINIJIOPMKIIHGJGNKGIIFCBBBD;86654450011GGHFBAA@ADDDEFNRKLLILPJJMKSOILIGJGFIIJJHJOKIGEDEFHPLKJJLHPKHHIII
@3463_2WVZPS_3
GGAATGTTCACAAATCATAGGCTTTTATTCACCTTACAACATTCATAAATATCGTTATCGTGCTACTGGCGATACAAGTCTGAGCAATGGTTAGCAACTCCACGCTTTTTGCACCAATTTTCCGAAGAAAATCCAAAACCAGATGGGAATTAATATTTACCCACAGACCTCACCCACCTTTTTCAAGGCACAATCATTCAGATGTTACTGTCCTGTACTTCGTTCAGTTACGTATTGCTAAGGTTAAGATCCAACAGAGATGCCTTAT
+
SNPNNOSNLNNHFHGINSIOIFFIHFDGJLJSSKLKOJKNNIHLLPKJJLSSOHJIHIHIEFFIJLNJOSGIIIJJJLSIKJQIMISJNJPPEMKPJLPOPJHLIIHNPSSMKMHKNMNSSPSFNFMOSSSRRLGJLRKMMJKPJMJRNLJIHHKJJMIKMLMKMGIIKKNKQIHIILH85HJGHEGEGKIAA@=<;94,++*'%%$$%%%$%%%(+--0-../.444445567BBBDGJKIKNNKGKLSIMEJIEDGAAB@@=:4'&
@3464_2WVZPS_3
GGAATGTTTATAGACATAGCCTTGTGTATGACTGTCTAATCAACAGTGCAAGGAATTAGTTGTGCTCTCAAATGGAGTTATGTGAAGGAAAGATTAAATGGATACATTTAATTAAGTACAATTACTACAAAATCTATAATGACTGGGTAAGTCACCCGTAAGAAGGATGAGTTAGTAGAGATATAATAATATCTTACAGTTCAACTGATGTGCAAGTTTATAAGTAGACGTAGTCTGAAAGACTTATCGCTAACGCAATAGACGTTATCTCGAAAGGATAAAAGAAACCAAGAAGATATACAAATTGGTAACTTGTATAAGCCCTTGGTAATACCAAATAAGTTAGTTCCTCATGATGTCGTGGAAACATGACTATAAGATAAGTTGAATTCGATAGTAGCCCAAGGGGAATCAAATGAGTAAAACAAGTATTATAGGTAAATATTATGTTTTTCTATCTGAATGATTGTGCCTCGAAAAAGGTGGGTGAGGTCTGTGGGTAAAAATTAATTCCCATCTGGTTTTGGATTTTCTTCGGAAAATTGGTGCAAGAAGCGTGGAGTTGCTAACCATTGCTCAGACTTGTATCGCCAGTAGCACGATAACGATATTTATGAATGTTGTAAGGTGAATAAAAGCCTATGATTTGTGAACATTCCA
+
KMJMIKGJIMNGKHJNSMNOIKMLNOMNSKMPSLSIIHIMLKIPJJHJNLIIGEFLJMJLMILMNJLID?@>:3,,-7@;;;;;ABD@AJIMKJIHJJJIIJIHLKISMQNQOKLHOJSLIMGH@??@@KSRPMSLJSHJISJSNIILNSJKJIJKFEHDFIMMJIJLLIPLJQKSKQSSDDJMJHSMNNOSMKKKSLHMIJIKIGIRSJSJPLJJJLLHIHFIGJIJHHGGGHINISPLOJGFDEEIGFDEFGHIHHHKJJIFGIISLSJINSLSOLLLKMSIIJNKKKLELJHJNJNKLIMMNNIHSHLNMJKSOMNQKKSNSRMNKMSSIGGEJKQNJIMJHHGKGGHGIMLJLMJOLQIKLSSQLKJJIJJIJMLQQOMJSJJLKJSLQSLKLIKIIKLFFFELDKJHJKJLSNLKNPJKPMSHNPKNNMSJINMKOKSPSNJKJIILOSSMNKNMJOLSMLKJMSKLJF><=>?ANQLIIQHBFJSRKLSSN77778??BHHIJFGA==C;AMNLLIMLSONMIKDKNRKMLFEEFINSKIMNLKHGKSKMKKLLKIMSLNJLIHIIMJNLJJIIJIENKKLIKHJGIHLIKIHHINJGNIHLHHINOKNGGGMGIJORKKGGGFGIFFIKJINIGJGIHGHQONKKHJHKMIIJ
@3465_2WVZPS_3
GGAATGTTTATAGACATAGCCTTGTGTATGACTGTCTAATCAACAGTGCAAGGAATTAGTTGTGCTCTCAAAAGGAGTTGTGTGAAGGAAAGATTAAATGGATACATTTAATTAAGTACAATTACTACAAAATCTATAATGACTGGGTTAGTCACCCGTAAGAAGGATGAGTTAGTAGAGATATAATAATATCTTACAGTTCAACTGATGTGCAAGTTTATAAGTAGACATAGTGTGAAAGACTTATCGCTAACGCAATAGACGTTATCTCGAACGGATAAAAGAAACAAAAAACCAAGTATACAAATTGGTACCTTGTATAAGCCCTTGGTAATACCATATAAGTTAGTTCCTCATGATGTCGTGGAAACATGACTATAAGATAAGTTGAATTCGATAGTAGCCCAAGAGGAATCAAATGAGTAAAACAATTATTATAGGTAAAGATTATGTTTTTCTATCTGAATGATTGTGCCTTGAAAAAGGTGGGTGAGGTCTGTGGTAAAAAATTAATTCCCATCTGGTTTTGGATTTTCTTCGGAAAATTGATGCAAGAAGCGTGGAGTTGCTAACCATTGCTCAGACTTGTATCGCCAGTAGCACGATAACGATATTTATGAATGTTGTAAGGTGAATAAAAGCCTATGATTTG
+
PJNIIJMRONLIMJGHIPIIJSSLKQNMHIKKLMIMMLSMLKHQJJJJSMSQIIGSLNNLSKNNOSOLKCCDIMLSNPIIIC?7CACFMILIKSIJHQILHIJJSKIISPMHONNLRIKIMLMOLGHKJHJORSSKPJMLIHIHNLJOMQIMKHFHFBECACDEIMJMHJHJJIIJHFGILKSSQKKJIMIJMIJJSJPSMIJKKHLPQNSLLKLHINKIJJLIMHMMLKR????>5554+.)))(*7<DCDFIEDFFDGLIGCCC>@??97777:;;;:;<=<6763)()02222,*++++-??>802HISHNHHIHHBBBKHKJGLJLKIISKKFGGHGGA/---766656<;;=?JMLNLQMIMJSSNKSIHGJINLKILGLHEDELPSSSMRKHIHLKLOGIRJMLJSINIIJJSOMPONMOLQLNMKJMKMONKJJPJOJMSKSLIJIG?PC****.CCCDLJJKKKKJJJJKIHIKLNMJOGNFCBNIGG;<32//)*<>>INIMHIMIDDFDFHJOJFIJLJJMIJHECJ@;;=CCCDDFHLHIGHEFGGCBBDDDFHILHIHIHFJKMJ?=>,,,,-ADDFJKFEEDFFFGGGGDA@@@@DBABBDKHIHFGHGGJNIGGFCEDEEEGFIJGHJHGFFB=;;2*
@3466_2WVZPS_3
ATTCGAATGTTTATAGACATAGCCTTGTGTATGACTGTCTAATCAACAGTGCAAGGAATTAGTTGTGCTCTCAAATGGGGTAATGTGAAGGAAAGATTAAATGGATACATTTAATTAAGTACAATTACTACAAAATCTATAATGACTGGGTAAGTCACCCATTAAGAAGGATGAGTTAGTAGAGATATAATAATATCTTACAGTTCAACTGATGTACAAGTTTATAAGTAGACGTAGTGTGAAAGACTTATCGCTAACGCAACAGACGTTATCTCGAAAGGATAAAAGAAACCAAGAAGATATACAAATTGGTAACTTGTATAAGCCCTTGGTAATACCAAATAAGTTAGTTCCTCATGATGTCGTGGAAACATGACTATTAGATAAGTTGAATTCAATAAGTACACCCAAGAGGAATCAAATGAGTAAAACAAGTATTATAGGTAAATATTATGTTTTTCTATCTGAATGATTGTGCCTTGAAAAAGGTGGGTGAGGTCTGTAGGTAAAAATTACTTCCCATCTGGTTCTGGATTTTCTTCGGAAAATTGGTGCAAGAAGCGTGGAGTTGCTAACCATTGCTCAGACTTGTATCGCCAGTAGCACGAAAACGATATTTATGAATGTTGTAAGGTGAATAAAAGCCTATGATTTGTGAACATTCCA
+
.++(()**-...-/29??@AAKMNKIPJQMLKMKIJISJOSSQKKSKJKRKIMKLISNKSLSMMMSNOSNMNMISJKHIOMNKNLJE767??HJFDDDCJLGSILJNOMSQMOSSJGLNJIOHLJIKPHHGEMQMIGGFHJLISSOOIIMGFGDED=>A?;::99;GDKJJOEHDDE>;<78888AIILLNLNSLJMSSMPOPIPNSMNSNRSSNSOKJSJMJKIMLJHKIKJHPHKHNSOKKSPMSISKKNIIIGSPKOINJSJJNLIIISLLHKLNOLKLSGJJQPSPJHJNNLRKOSNPKSSKSPLSSGKMNHSNSPMKLEJRSKJSOSLJNGGHJFDE@EKSSSLQLLKRRMJMKKIKSRLIIJIJMMOOKRHIHILNKJSIIHMIIKPJNA433/,*)&&%%%))--38<FKLJKRMPLSSMFHLMJHOGEGJKJKJLJSJKLKOKPMSKMGKSMSQNSPRJOSOSLJJMORPMSJJICJPPMROIKIIKLMNQNSPMOKLSJSNNSKKSISKHGSHLJKMPPSLSJNHHGGLFH6001NLJMJMGEFFHHHLSMLKIJIIKKSOSJLNIILIINJSIHHDGIGOPSJSKILGFIILJLPJKNHLNLHIGHSNSKKKQJNIJKKMLGHKJIHGGGIIIKSGLHJIFIJLNLSKLLRQIJKG
@3467_2WVZPS_3
TAAATATCGTTATCGTGCTACTGGCGATACAAGTCTGGAGCAATGGTACGCGATTCCACGCTTCTTGCACCAATTTTCCGAAGAAAAATCCAAAACCAGATGGGAATTAATTTTTACCCACAGACCTCACCCACCTTTTTCAAGGCACAATCATTCATATAGAAAAACATAATATTTACCTATAATACTTGTTTTACTCATTTGATTCCTTTTGGGCTACTATCGAATTCAACTTATCTTATAGTCATGTTTCCACGACATCATGAGGAACTAACTTCTTTGGTATTACCAAGGGCTTATACAAGCTACCAATTTGTATATCTTCTTGGTTTCTTTTATCCTTCGAGATAACGTCTATTGCGTTAGCGATAAGTCTTTCACACTACGTCTACTTATAAACTTGCACATCAGTTGAACTGTAAGATATTATTATATCTCTACTAACACATCCTTCTTACGGGTGACTAACCCAGTCATTATAGATATTGTAGTAATTGTACTTAATTAAATGTATCCATTTAATCTTTTCTTCACATAACTCCTCTTGAGAGCACAACTAATTCCTTGCACTGTTGATTAGACAGTCATACACAAGGCTATGTCTATAAACATTCCA
+
GJIHQSIEIHHMSKSJNOOIHN:99+++&&&%(*&&&&%'04680.-****(((((../07780--,-111.--.886=:;<;=D?==@==::;=;B0////1=<GJJIIFGKGM@?FF9@532449;<<CB?AHIFHISIHMKLQKNJJJJKSSJJJJKMGMSSSKKSSSNIOLNJMMNSLMMOEFMMOLKNSNRA?>>89:9:HFGECDSB9DDDGLMHC@888::ACBBCERGEEFDFEGNNLNN>====DCCHINKIJJJGDFHHINLEDBBA+***'@EGDFEDEEEFHIIIL>><;8798=///BCLLSLHJJKLMNJGHIJGISISMMSPGGB51,&&)))GIMSFFEFFKKNHJKKEFEDDDCCCC-(()(BGIHIKIGKJHISNLGFFIFLSJHIOGJGLHHJNIFKGJ?A888EB<?S==HILLHJMJFHJKMHIMHOLGIFFHGFGD;:::=>>>>DDBAAA=>>DHGLHFGEEFNNHGJGMJIJLIIIIHGIHKIIJIHSKIFGFGGJHMLKMHJMIMIAABFHGIFKOHLFJ?1022457800//?BB;444445:ABFHHGGIFBAAAADEEHEIGEEDDDDCCCDDEDCBBACCEGJFHFE
@3468_2WVZPS_3
GGAATGTTCACAAATCATAGGCTTTTAACCACCTTACAACATTCATAAATATCGTTATCGTGCTACTGGCGATACAAGTCTGAGCAATGGTTAGCAACTCCACGCTTCTTGCACCAATTTTCCGCAGAAAATCCAAAACCAGATGGGAATAAATTTTTTTTTTTTTTTTTACCCACAGACCTCACCCACCTTTTCAAGGCACAATCATTCAGATAGAAAATACAATATTTACCTATAATACTTGTTTTACTCATTTGATTCCTCTTGGGCTCCTATCGAAATCAACTTATCTAATAGTCATGTTTCCACGACATCATGAGGAAACATGACTATTAGATAAGTTGATTTCGATAGGAGCCCAAGGAATGCAAATGAGTAAAACAAGTATTATAGGTAAATATTGTATTTTCTATCTGAATGATTGTGCCTTGAAAAGAGTAGGTCTGTGGGTAAAAAAAAAAAAAAA
+
OJPKSLMKOIIKMJJKQRHGFC;;;F;GSLLPGHIJDBCCDHNLMSMHSRQSGDDEFJDBBBB9/,,,,-@ABACFGDBBABHGFFFJSSSIHBCBFEGFEAABEFLMSSHHGILJLINSOLLHGEEFMJSLKPHJIKJRISROSSSRQLFCB?A872222224ADGFJSHBFGEIGGHGJJIMJOKJKSM?<SDSIIPSJMJNNKSKOGSJKHKKQIOKJJQJPHJOSRPNSSLSLPIMNJRMIKPSRSILISLKIPIKEEIBBA77JMLSSSKOEDDEESLIGMPMKLMLLHHIJQMJGOHLQNSIIKNNJLKNMNPOLSKSQNKFEEGDHH@>=<=>>?>??@ABA>=>>@A@>:<<2/.--8710001-*))**3799999999888>?>>>?@ABBCAA?@@?>/...599;>@@>ABABAA?><86654330.....-.../0.).,+0-----..-,++
@3469_2WVZPS_3
GGAATGTTTATAGACATAGCCTTGTGTATGACTGTCTAATCAACAGTGCAAGGAATTAGTTGTGCTCTATCAAAAGGAGTTATGTGAAGGAAAGATTAAATGGATACATTTAATTAAGTACAATTACTACAAAATCTATAATGACTGGGTTAGTCACCAGTAAGAGGATGCGTTTAGTAGAGATATAATAATATCTTACATTTCAACTGATGTGCAAGTTTATAAGTAGACGTAGTGTAAAAGACTTATCGCTAACGCAATAGACGTTATCTCGAAAGGATAAAAGAAACCAAGAAGATATACAAATTGGTAACTTGTATAAGCCCTTGGTAATACCAAATAAGTTAGTTCCTCATGATGTCGTGGAAACATGACTATAAGATAAGTTGAATTCGTTAGTAGCCCAAGAGGAATCAAATGAGTAAAACAAGTATTTTAGGTAAATATTATGTTTTTCTATCTGAATGATTGTGCCTTGAAAAAGGTGGGTGAGGTCTGTCGTAAGAATTTAATTCCCATCTCGTTGATTTCTTCGGAAAATTGGTGCAAAAAGCGTGGAGTTGCTAACCATTGCTCAGACTTGTATCGCCAGTAGCACGATAACGATATTTATGAATGTTGTAAGGTGAATAAAAGCCTATGATTTGTGAACATTCCA
+
FIGIJLMPIFJ:9999CCCD88889LHKJLKIIJLEDBD@1000010067:<EFFHH=6673344342.*)**45=SIILJGJFF=1115ECCAABB?@HJKJPJISINISHOHHGGGSOHHIIHOFHEGELHKSOSLKIHIAADC==<9&&&&()20&%%%%%&**&*%$$$&'&&333334DILNLNISLSKNSLPMPGKLFFDDHLPSLSJMPSNJNKOJDDCIHSHMIHGFEIFGKIPSKKKMDEGSSPRLMOOOISSNSLSLLSSOLMJJSMPSNMGILHLEGF>@AADGMLSOKSNKOKHHJKSSSOSLIIJEDD?;;;KCHCCDJIMHLIDDEDDL=<;99E0---.GFKQJSSSJJSSOONSOSDA????@EEKH<<>DHKJPJIPIHHCDJ@ACC9,?FEGHMPSHSSNLLSSSOSSSSLOGGSGMHGGGHMFHEGKJLIIHFC8DA*)))',,-=DDIDDCDCEEFDABELJSKLOFFEFC9764(('''))*+))))).&&4@>>D>>BB0'''&(*01+0/**+CCIKIH***)/99::LMEFHHJOOQNJHJNHFGNHIHIKSGJJKSNJSIBBBCEBBC@@BAABGINSMQMHNRKLSSILJHJSJJGCBA@EIORFILSMLKJILPMNLMPNNKSJMEEE@?;
@3470_2WVZPS_3
GGAATGTTTATAGACATAGCCTTGTGTATGACTGTCTAATCAACAGTGCAAGGAATTAGTTGTGCTCTCAAACGGAGTTATGTGAAGGAAAGATTAAATGGATACATTTAATTAAGTACAATTACTACAAAATCTATATTGACTGGGTAAATCGCCGATTAAGAAGGATGAGTTAGTAGAGATATAATAATATCTTACAGTTCAACTGATGTGCAAGTTTATAAGTAGACGTAGTGTGAAAGACTTATCGCTAACGCAATAGACGTTATCTCGAAAGGATAAAAGAAACCAAGAAGATATACAAATTGGTATCTTGTATAAGCCCTTGGTAATACCAAATAAGTTAGTTCCTCATGATGTCGTGGAAACATGACTATAAGATAAGTTGAATTCGATAGTAGCCCAAGAGGAATCAAATGAGTAAAACAAGTATTATAGGTAAATATGATGTTTTTCTATCTGAATGATTGTGCCTCGAAAAAGGTGGGTGAGGTCTGTGGGTAAAAATTATTTCCCATCTGGTTTTGGATTTTCTTAGGAAAATTGGTGCAAGAAGCGTGGAGTTGCTAACCATTGCTCAGACTTGTATCGCCAGTAGCACGATAACGATATTTATGAATGTTGTAAGGTGAATAAAAAGCCTATGATTTGTGAACATTCA
+
JGHMJIPKSIO3333334LLKHKLQJMLJJNGGFHFIJHHKKQLMPJKKHIHEKESI66665955555555EGMMKLKKJQSMIROSGMSNKJJKJJMNLNKJIKKNKLKMHGCDBCCNJHCCBAABDDHKIIJGLHLHIJJJILSNLN:998334-----69BDDEHNHJIRIJJMOJIKSIMNNQOMNSSKNMLKSOHIMOSKKRSOOSSSOKMOQLLOJHFEEMILIIS.....0BDB?<55656EGHEGGGEFFKKJJSNKFFBB+****MLIIMGSSNNKJSOPNLLOJSJNSPKILSHKFFRGNSNRSLJOLSLPMSSMSSLLPKMSJOIHHJOOSNHJJKRILNMJMSIHKILLJHNHLSSKJJOLEIFFGJNKKMMEFGKJKJMOMKJLMSHEECC>@CDGGGNQJOKKRSMPKKOSMOSJNKLPMSRMQJNKJLMPSSSILLKJSKIEDDEHJHISRSMSQOKPLLIIHLKNSLNIIIKPKSIIHGOJK????@SMSNKHKIFSJJJACLSJGJPNOMSLISJMMJ;777JLLOKLIIIIFJGGJGGFHGHLISGNMPF>>>>=?80////0EGLHJIIGGJIGIIRKKIKLCCBCDFEEEDHSSMNKPHJINLIIJNFFIIIKKGHGHNNHLHGHILIRLMKJNHJHJLGF
@3471_2WVZPS_3
GGAATGTTTATAGACATAGCCTTGTGTATGACTGTCTGATCAACAGTGCAAAGAATTAGTTGTGCTCTCAAAAGGAGTTATGTGAAGGAAAGATTAAATGGATACATTTAATTAAATACAATTACTACAATATCTATAATGACTGGGTAAGTCACCCATTAAGAAGGATGAGTTAGTAGAGATATAATAATATCTTACAGTTCAACTGATGTGCAAGTTTATAAGTAGACGTAGTGTGAAAGACTTATCGCTAACGCAACAGACGTTATCTCGAAAGGATAAAAGAAACCAAGAAGATATACAAATTGGTAACTTGTATAAGCCCTTGGTAATACCAAATAAGTTAGTTCCTCATGATGTCGTGGAAACATGACTATAAGATAAGTTGAATTCGATAGTAGCCCAAGAGGAATCAAATGAGTAAAACAAGTATTAAAGGTAAATATTATGTTTTTCTATCTGAATGTTTGTGCCTTGAAAAAGGTGGGTGAGGTCTGTGGGTAAATATTAATTCCCATCTGGTTTTGGATTTTCTTCGGAAAATTGGTGCAAGAAGCGTGGAGTTGCTAACCATTGCTCAGACTTGTATCGCCAGTAGCACGATAACGATATTTATGAATGTTGTAAGGTGAATAAAAGCCTATGATTTGA
+
ORLSJJSIQRJJJIHJMIKSMIPMKJIJIPKSJOJJKKSHA@@?>>@@ADFJIKRKMJHHIIILKRONIJNIONSKKNKJSJNLSMMIKGKLIHHGDGEFLGSHLJSKSKPSMKJSSSHLKHOJJJLLIIKKLJIJILJGILMORSSNPJKSHGCDA2-,(()469:CF>????EDGHLHPLHKJLHLSSPSNNLJLHNKKSJSLIGSLSMSOSQJSPLNIIKMJKIKNFGGEGJSJSSRMKSISKJKIEEFEFGIIJJHHPMGISLIHLMKIMNLMKSILJPKPSMJIOJMRLKOKJMJIKSSPINLSJMSPMSLSPKSLSLLPGRHGFJLSMSSISNSPSOISMHNLINOIJSNIGMIJGKNILHOSON655557HJIONKJLHKJGIJIIHEECCE@>??FHOOSKHLHNJMOKLKJHFGHIHLIIGGHHIMOJLMMGKSLLSOLJJSKLSSSSLGGJHKMHLLSLLMIOLJLJGGIJQJJKLHKROISHJFGEHHSMKIKOPJNJ@;7766@66MMOKSKJSKOFFHJOISA:::LJRMOSFBDEEBACHDEDDCDFHIHHIHIDEFEEFGGGHGFFDGFHHIHKECBCBCEEDFEDAAAAABA@AADHJGHCDBDCEFFEDCBBDCDFEFGHFDCCCBA;:555)%
@3472_2WVZPS_3
GGAATGTTCACAAATCATAGGCTTTTATTCACCTTACAACATTCATAAATATCGTTATCGTGCTACTGGCGATACAAGTCTGAGCAATGGTTAGCAACTCCACGCTTCTTGCACCAATTTTCCGAAGAAAATCCAAAACCAGATGGGAATTAATTTTTACCCACAGACCTCACCCACCTTTTTCAAGGCACAATCATTCAGATAGAAAAACATAATATTTACCTATAATACTTGTTTTACTCATTTGATTCCTCTTGGGCTACTATCGAATTCAACTTATCTTATAGTCATGTTTCCACGACATCATGAGGAACTAACTTATTTGGTATTACCAAGGGCTTATACAAGTTACCAATTTGTATATCTTCTTGGTTTCTTTTATCCTTTCGAGATAACGTCTATTGCGTTAGCGATAAGTCTTTCACACTACGTCTACTTATAAACTTGCACATCAGTTGAACTGTAAGATATTATTATATCTCTACTAACTCATCCTTCTTACGGGTGACTTACCCAGTCATTATAGATTTTGTAGTAATTGTAGTTAATTAAATGTATCCATTTAATCTTCTTCACATAACTCCTTTTGAGAGCACAACTAATTCCTTGCACTGTTGATTAGACAGTCATACACAAGGCTATGTCTATAATGACTGGGTAAGTCACCCGTAAGAAGGATGAGTTAGTAGAGATATAATAATATCTTACAGTTCAACTGATGTGCAAGTTTATAAGTAGACGTAGTGTGAAAGACTTATCGTTAACGCAATAGACGTTATCTCGAAAGGATAGAAGAAACCAAGAAGATATACAAATTGGTAACTTGTATAAGCCCTTGGTAATACCAAATAAGTTAGTTCCTCATGTCGTGGAAACATGACTATAAGATAAGTTGAATTCGATAGTATAGCCCAAGAGGAATCAAATGAGTAAAACAAGTATTATAGGTAAATATTATGTTTTTCTATCTGAATGATTGTGCCTTGAAAAAGGTGGGTGAGGTCTGTGGGTAAAAATTAATTCCCATCTGGTTTTGGATTTTCTTCGGAAAATTGGTGCAAGAAGCGTGGAGTTGCTAACCAGTCTCAGACTTGTATCGCCAGTAGCACGATAACGATATTTATGAATGTTGTAAGGTGAATAAAAGCCTATGATTTGTGAACATTCCA
+
SSNLSINSNMSKNSKPMKQHIGFSLPLSOPSPSKPNOPNIFHJFIOMSSLOJOJMKLJSSSSLSSSONSLNLNLPSLLNNOMLOISMJONSNSSIRLMROJLLSMSKOMSQISPMKSJIQ?AJ@@BCKLSRSMOLHSJMHGEHH;677777889CCDCDBPHJMNPJSJMJSOKMHMLIE?HB>;>>>DISMQKB@@@@KHMSNSMPNKOJNJPKKSSMSOSQPPKOPMLONOQSSPQNSMMJLSPLLSOPOJMSSMOKSOKSKOMMNSQILFQJSJLMKNSMSMJSLLMSKHHJ>=;<?IPLJOSMINSOOPJMPSOSNIHMSHJHOSSNHNMSKKMRNSLJPKLJJQPJMKSMMKSOQQOSOMOKLKP;;;;A<967C<EHJKPSMSMSLJOSKSKQLOJMOSNRLSISQSSLLHSA====MOKMSKHKSLSNNSKKHIKNMPSJJNSOSPMSQIQRMSOSSKOSSSJQJKSNSLNMLSNNSMOMSSSNINKIJSMSKOJSKNSSLNPOSNMOPSSSMSRPOLLOOISSSLJMRNPSNNPSSLSMMLSSIISNJHNKGHHFHDED??0))3+,.HFGFFGGGFHFB;CLLIKNHEEFMHJKOJOKMMISNMLJSLKSKOSJSKJKILLILJJLKMHKKHKIMSHJHLKHIILONSSPLSJSJLSJHFSA@BDDDFHFCCBCBAAFDCEDCDDD@><::997541-,,/3568899:==?@@?:9999:7:?@ABDDFGEECDD@>EFGDFDA@>6673+***+=>>>ABCCB??@=<;830.------,)&'&'+0.0..23666=>?=<:87540--+'%%%%&+,,;=@BHJLGSFDBCADDBBD@DFEEE0///8667CA@><88889;;;;<;;::99789:::9<<=<;996*(''&((('&&'))''''2358<;;===>A@CDDFHHA????BCCA@@@@ABCEDCCA@@BCEJNKGCAAB@@@@>9:<<>>>96641120/,,+****+66789<==>@>?GHJNKJEECCCBBB?BDBEEFGKHKJHDGII<<<::BABHHJJGFEGDCBBD@:5555<<>>====841/,(%$$$$%&-...02345666788876533446:77769=><>??@?=98999>AAC44445CFEDCAA@AA?@@@ABDDDCDEFA@?
@3473_2WVZPS_3
GGAATGTTTATAGACATAGCCTTGTGTATGACTGTCTAATCAACAGTGCAAGGAATTAGTTGTGCTCTCAAAAGGAGTTATGTGAATGAAAGATTAAATGGATACATTTAATTAAGTACAATTACTACAAAATCTATAATGACTGGGTAAGTCACCCGTAAGAAGGATGAGTTAGTAGAGATATAATAATATCTTACAGTTCAACTGATGTGCAAGTTTATAAGTAGACGTAGTGTGAAAGACTTATCGCTAACGCAATAGACGTTATCTCGAAAGGATAAAAGAAACCAAGAAGATATACAAATTGGTAACTATAAGCCCTTGAGTAATACCAAATAAGTTAGTTCCTCATGATGTCGTGGAAACATGACTATAAGATAAGTTGAATTCGATAGTAGCCCAAGAGGAATCAAATGAGTAAAACAAGTATTATAGGTAAATATTATGTTTTTCTATCTGAATGATTGTGCCTTGAAAAAGGTGGGTGAGGTCTGTGGGTAAAAATTAATTCCCATCTGGTTTTGGATTTTCTTCGGAAAATTGGTGCAAGAAGCGTGGAGTTGCTAACCATTGCTCAGACTTGTATCGCCAGTAACACGATAACGATATTTATGAATGTTGTAAGGGGAATAAAAGCCTATGATT
+
IFEFDDMFHGGGFGHFHFCDCCDFGFCCCBCDDEEDEDDEFIIEFFEDEDDBABBBCFFFHGHIIIEEEDFGJJEDBCC@A?;52,*))*+.49:788>@DCDCDEEEDELKKHFDECA@@ABAADCDA??JNHDEFFJLJFFEDDEED>=>999440289<ACJJIJNHJFH88877778>>=>?@FHJJI>>>=>EFFF=<<<<GGGJJFGFGEIMLKK?===:::98;666666>ABADAA>>>@<===?EEFEFFEFGEDDHHQMSIIFJJHMJMIGRIKNRNHLGDGGGGIPHGBCNHNJNCB@0///&&',++,.))('&&')?::978=<GFFJ?>>>>====GMJKGIJIHLHILLKKKSEDCBBEDC=CC=8455==IGLIJHGJKPLKJNLKFGIGGJMSMISMSLMJLKMKNIOMNJJJKMNKIKRJNSPOLPLSLKLGKSOMQMKLLIMORLSPLMNOJIOIEIGPSPPJHEC?@=CCC<<==;>>@?ACDJ@???@F>>F?AAA@@@KSIEHJIKHHDSC?>?ILIKSKFDCCB@?BD?<:<>>SKQOJIKKBA@AAE976651))))0026:<=>??AEDFGGGDBCEFHEEHEIJSLKHKIKHMMKOGEIDHGHJEGHILQMJJKO?>2.
@3474_2WVZPS_3
GGAATGTTTATAGACATAGCCTTGTGTATGACTGTCTAATCAACAGTGCAAGGAATTAGTTGTGCTCTCAAAAGGAGTTATGTGAAGGAAAGATTAAATGGATACATTTAACTAAGTACAATTACTACAAAATCTATAATGACTGGGTAAGTCACCCGTAAGAAGGATGAGTTAGTAGAGATATAATTATATCTTACAGATCAACTGATGTGCAAGTTTATAAGTAGACGTAGTGTGAAAGACTTATCGCTAACGCAATAGACGTTATCTCGAAAGGATAAAAGAAACCAAGAAGATATACAAATTGGTAACTTGTATAAGCCCTTGGTAATACCAAATAAGTTAGTTCCTCATGATGTCATGGAAACATGACTATAAGATAAGTTGAATTCGATAGTAGCCCAAGAGGAATCAAATGAGTAAAACAAGTATTATAGGTAAATATTATGTTTTTCTAGCTGAATGATTGTGCCTTGAAAGAGGTGGATGAGGTCTGTGGGTAAAAATTAATTCCCATCTAGTTTTGGATTTTCTTCGGAAAATTGGTGCAAGAAGCGTGGAGTTGCTAACCATTGCTCAGACTTGTATCGCCAGTAGCACGATAACGATATTTATGAATGTTGTAAGGTGAATAAAAGCCTATGATTTGTGAACATTCCA
+
JMJNMJKJKHNMOKJMSIISKSSPSSHPSSNJLSSIIJHHHHKHJLIHHIIMIHKMFFGFKMLPJFEDCBFFSMSLHHJHPJMMQKIKPSOLRSOJLLHKJFMKINJJJSJIF>;:::<=?=643335@HHHLIKIKISIOSIMKMJHJIKJLOHJIFGCEHMOMIKSJJLKMFHGEG@=;;IKIIJJJSKKMJIKHHHGIHGHJOGOSKMROKKLNJKKPD=<=>?>B@BA@BFIIPOONKJLHGGEFEGEHHEDDDDKHJMHHIKLOSPMHMQMJJLFJFFIBA?3222278::>>>>@@>5.1NAKJNSLSLQNKKKJHQLJNJJHJIGFIHISJJKMKIJINIKNLLKKKKIJPSLSJJHHIGIFHEDEEEFGJJKNNHLKIHNMOOOJIFFHIHGGKIIKIKOIPSMKJIHJMIFIGHIMOSIHHLKHHPIHGDEONIJIJKGIGHESKMKHLJJ>>>>>KSNPSKSQJHFKHKIHKLKLHIIHIGLGJMKJGKIGFONSKSMLGIG:9C:;FKIKISLKNSJKKKJFG<444ILPHSHJEIFAB9BEE?>>EFFGHIJIJJHEGGGHGBA?100028877:>?BBB?AABHJEDBAA@ABABCDFHNLKFKGIJHNKHGFGDIEGFEGGFFGFFGEEEEEJHHMGHGIGFFFJH
@3475_2WVZPS_3
GGAATGTTTATAGACATAGCCTTGTGTATGACTGTCTAATCTACAGTGCAAGGAATTAGTTGTGCTCTCAAAAGGAGTTATGTGAAGGAAAGATTAAATGGATACATTTAATTAAGTACAATTACTACAAAATCTATAATGACTGGGTAAGTCACCCGTAAGAAGGATGAGTTAGTAGAGATATAATAATATCTTACAGTTCAACTGATGTGCAAGTTTATAAGTAGACGTAGTGTGAAAGACTTATCGCTAACGCAATAGACGTTATCTCGAAAGGATAAAAGAAACCAAGAAGATATACAAATTGGTAACTTGTATAAGCCCTTGGTAATACCAAATAAGTTAGTTCCTCATGCTGTCATGGAAACATGGCTATAAGATAAGTTGAATTCGATAGTAGCCCAAGAGGAATCTAATGAGTAAAACAAATATTATAGGTAAATATTATGTTTTTCTATCTGAATGATTGTGCCTTGAAAAAGGTGGGTGAGGTCTGTGGGTAAAAATTAATTCCAGCTGGTTTTGGATTTTCTTCGGAAAATTGGTGCAAGAAGCGTGGAGTTGCTAACCATTGCTCAGACTTGTATCGCCAGTAGCACGATAACGATATTTATGAATGTTGTAAGGTGAATAAAAGCCTATGATTTGTGAA
+
IKLKSHQMISHJKKLHHKJJMLSJMKPLMKJSSSMJKHJKIOLKKJLJGJMJQSQSSSSPJQSNKNOMOSOONOSSSPINOSOQOMOPIKNSMJLHLNHJSJIHIJLSNLRLMMGKKILOJQJJHMKKHNIISMLJKIKSIQSSOKSQLJGKOMMSHEGCGHLINKKSABBBBA@@;>:9CIHKKLSNKJSHLLONPRSNKPOLIPOKNSMSLGPIIIJLJKGLKLOJGJHIMHKHIKJRHKISIJIKKMLHKHHIHKIJIIHFGMISLJSSPKPJQNPKSKQJHKKNLHJJIKLKIKKLKLKSIJJSRC32223?@ABFFGKKKKIIKKSIPKHOMSJSOSJROSSJSNKOLSINKKOMLHNJQSNOIJIIHJJICBBBCGEAABMIOJMKIFJGIHHHHFHHHJRSMHLKKOGMJJKHNHHGKPHNJHLILINIHHHJJGGMJHJSGHILMOOPJIINJJJJKOIKRMMJJODIESONPSOKJJKKHIFGFGINILJNMIKHJMIS::::8:20.,++0GQSIKJGIMSNS<666KIIKJKFEDBB@><?C==DHGHINKILLIIGEKFSQIFFEHEHLMSNOJHIGFEFEFIIHKIDDEDHIFGFGGSMHPFIHLGIJNMJLFEGEEHGHKMGIIGHEDEEEGOHG?32
@3476_2WVZPS_3
GGAATGTTTATAGACATAGCCTTGTGTATGACTGTCTAATCAACAGTGCAAGGAATTAGTTGTGCTCTCAAAAGGAGTGATGTGAAGGAAAGATTAAATGGATACATTTAATTAAGTACAATTACTACAAAATCTATAATGACCCGGGTAAGTAACCCGTAAGAAGGATGAGTTAGTAGAGATATAATTATATCTTACAGTTCAACTGATGTGCAAGTTTATAAGTAGACGTAGTGTGAAAGACTTATCGCTAACGCAATAGACGTTATCTCGAAAGGATAAAAGAAACCAAGAAGATATACAAATTGGTAATTTGTATAAGCCCTTGGTAATACCAAATAAGTTAGTTCCTCATGATGTCGTGGAAACATGACTATAAGATAAGTTGAATTCGATAGTAGCCCAAGAGGAATCAAATGAGTAAAACAAGTATTATAGGTAAATATTATGTTTTTCTATCTGAATGATTGTGCCTTGAAAAAGGTGGGTGAGGTATGTGGGTAAAAATTAATTCCCATCTGGTTTTGGATTTTCTTCGGAAAATTGGTGCAAGAAGCGTGGAGTTGCTAACCATTGCTCAGACTTGTATCGCCAGTAGCACGATAACGATATTTATGAATGTTGTAAGGTGAATAAAAGCCTATGATTTGTGAACATTCCA
+
SMJSSQLOKMSIHKPKOSMRKSKLQJJSSKMSSSPSRKKQINSSSJLKJNSOHOLNLMIMLSNSOJOSNMJSSSSSPRJSISJSPMKPLSPNSKNNKSOKSLLSKSSSONPLHISIIJKIKSLJISMIEEDESKHJMKSMLSJQKLMPLQMNQQIQLIKJDGGMQSKMPNSMJSMHIIKPKNKNKJRMJLMQOMKLMSMNJSSLQMQKOLMMNQOJSLOOMSKMILMJMSNMISSKPSSSCDDCDDCCDIJSHJGFLIJSOSKILOSDOSHKKIHMMNMJIOQSMMSMSKIMOSOSPSISIJMLKIONSNSNSLLLKMLLJSROMJPNMIJNLJSKJRQSMONNOSKMSKMOKOIMSSMSJNKNONONQOSOLMLKSLLSJKLLEFESLSLMHGHGHHSLIJSKJMKSNKKOPIQLSSPJHOJJNPJRLKIIJLKSIGGOIROSSMQSLSSKSSSONOHQNMJSLMSLJSRRNIMIFINLSSMOLGMNLMIHIJONOSKMKHGFHSOSSMSSMIHLHILIJSKIPLJLHNGSA=SA==>GHOLSL*))))11189555CFJNLISSKHFKIJKSKGDD;;;;;FIBCBBBFGGFGEIFEHDBABBEDCCCCLMPQJHLNJNJIIKHLFDDDFEGGIIKKIMGGFHIIJJFFB>=;=>>=@<
@3477_2WVZPS_3
GGAATGTTCACAAATCATAGGCTGTTATTCACCTTACAACATTCATAAATATCGTTATCGTGCTACTGGCGATACAAGTCTGAGCAATGGTTAGCAACTCCACGCTTCTTGCATCAATTTTCAGAAGAAAATCCAAAACCAGATGGGAATTAATTTTTACCCACAGACCTCACCCACCTTTTTCAAGGCACAATCATTCAGATAGAAAAACATAATATTTACCTATAATACTTGTTTTACTCATTTGATTCCTCTTGGGCTACTATCGAATTCAACTTATCTTATAGTCATGTTTCCACGACATCATGAGGAACTAACTTATTTGGTATTACCAAGGGCTTATACAAGTTACCAATTTGTATATCTTCTTGGTTTCTTTTATCCTCTCGAGATAACGTCTATTGCGTTAGCGATAAGTCTTACACACTACGACTACTTATTAACACATCAGTTGAACTGTAAGATATTATTATATCTTACAGTT
+
DA@??@@?110+*++//.,++,,000/.1129@??AACDEGJJJQROOKPOMIIIGFSGHJIMILQNNIMEGEFFSFBBCDCHGF????@FEGGGHGHSKHNHLJSLOKSSOIQLSHINSSNSKIMKISSSSKNJSRKIKQJOJQIKNMOOKMGILSJLJMGHMLSDSKNIILLIJOSHJNSNIOROIKOPMMLKKSJKSKLSSHNJRIIHJPLMHLKSOLJKKQSJSRSJSMPRNSSSKJJJKSJSSSKKIF@AC33KKPFKGGHCABBCHJILKSLKSGFGGKJIMIIIKGJSIHFEHEIGKONISSKSMLRKIJOSOKSSNKKSMSGHGHJSNIKLHDCBBCISJSLGESJJONOLLIEFECDDEDK=<<=?=>;<=BGJKJHJGFFHHHIIJFHGJIIJNKHIDFHKGEED11111;::66666?@88888@:81/-)))038;;==>>BEHGKHIHIHHGEEGGEDDC<=<<<<<?=:-
@3478_2WVZPS_3
GGAATGTTTATAGACATAGCCTTGTGTATGACTGTCTAATCAACAGTGCAAGGAATTAGTTGTGCTCTCAAAAGGAGTTATGTGAAGGAATGATTAAATGGATACATTTAATTAAGTACAATTACTACAAAATCTATAATGACAGGGTAAGTCACCCGTAAGAAGGATGAGTTAGTAGAGATATAATAATATCTTACAGTTCAACTGATGTGCAAGTTTATAAGTAGACGTAGTGTGAAAGACTTATCGCTAACGCAATAGACGTTATCTCAAATGGATAAAAGAAACCAAGAAGATATACAAATTGGTAATTTGTATAAGCCCTTGGTAATACCAAATAAGTTAGTTCCTCTTGATGTCGTGGAAACATGACTATAAGATAAGTTGCATTCGATAGTAGCCCAAGAGGAATCAAATGAGTAAAACAAGTATTATAGGTAAATATTATGTTTTTCTCTGAATGATTGTGCCTTGAAAAAGGTGGGTGAGGTCTGTGAGTAAAAATTATTTCCCATCTGGTTTTGGATTTTCTTCGGAAAATTGGTGCAAGAAGCGTGGAGTTGCTAACCATTGCTCAGACTTGTATCGCCAGTAGCACGATAACGATATTTATGAATGTTGTAAGGTGCATAAAAGCCTATGATTTGTGAACATTCCA
+
KRSSRKSSJKSKLSJIKSJOSSMONOSPSNKKIPPJLGIKKMOLMMKMSQSQOJOKOSKMRMJJSSQKNNHQRPQMKJMMQQLJIKGDHHKIKNEJMKMNJGLHHKKPSQJSKSMMMKLJPJMNOPKHKJJLSMKSONJOSJLSPKSSNSOQKJIOFCJBHHJSSSSMSSNJSMOSJQSNNMOSJKPPMNSSMLMKGSQOSKSNSQKSOOQQKKKISJMOKQSCQHLJIHLKGJRNMLSOOSSKGGGGGKKHLOIQIILSLKMJSLJMNSNKSSSSSLJKLMOQQSSSQJLRONSOSSISMNSLPSNSSPISQRMSLPOMRPLJPSJJLKPSLKOKLSOSLSMMLNLSKLMIKKGGMJMLSLKKMMOSMQJNIKIMLLMOMJKSISIILIJIJLSKLHKKIPLJPPILSRJQLILKOMMLHISPSMILIHJHIOIPILIJLMKKNMJMM;;9;=/++/))***DFHJJIKHIJGHGHKSSPJGJILHLSLIJKKKKLNKFHGIOOSIMSMISLBDMKMLQLPQSSOOKISA=<66:EHHIML<;;;;FEBKJHEEEGFIIKMKIKHIHHJSILSGHRJHKJPNNNGHGEFFIHGGHHFCCCBDDEFGFIMJSLJFIHIKHKGGGEDFFFGJFGGHIHJGDEDCGCDBBCA?=:64)))
@3479_2WVZPS_3
GGAATGTTTATAGACATAGCCTTGTGTATGACTGTCTAATCAACAGTGCAAGGAATTAGTTGTGCTCTCAATAGGAGTTATGTGAAGGAAAGATTAAATGGATACATTTAATTAAGTACAATTACTACAAAATCTATAATGACTAGGTAAGTCACCCGTAAGAAGGATGAGTTAGTAGAGATATAATAATATCTTACAGTTCAACTGATGTGCAAGTTTATAAGTAGACGTAGTGTGAAAGACTTATCGCTAACGCAATAAACGTTATCTCGAATGGATAAAAGAAACCAAGAAGATATACAAATTGGTAACTTGTATAAGTCCTTGGTAATACCAAATAAGTTAGTTCCTCATGAAGTCGTGGAAACATGACTATAAGATAAGTTGAATTCGATAGTAGCCCAAAAGGAATCAAATGAGTAAAACAAGTATTATAGGTAAATATTTTGTTTTTCTATCTGAATGATTGTGCCTTGAAAAAGGTGGGTGAGCCATTCTCATAAAAATTAATTCCCATCTGGTTCTGGATTTTCTTCGGAAAATTGGTGCAAGAAGCGTGGAGTTGCTAACCATTGCTCAGACTTATATCGCCAGTAGCACGATAACGATATTTATGAATGTTGTAAGGTGAATAAAAGCCTATGATTTGTGAACATTTCA
+
JJILOJKIIJRSQNIKJSJPMMMOOSKSNKMSSNSLOQSSOSSLNNPMSPOSKHGLCBBCCMRMPKOSLHMCBIJGLSMOSMNOSSIKKOSLJKKSIKLJMJJIINSFJJISNONJHHMIMLSJJGGFGISLLQILMLKHJSHMGLSIPPIKHCCC@/A<7223JHHIFHHFFEEGFFHFEJKLJKSKLSJOJJSKSKLHLILMJLKSOJSNJMIHOQLHNLIIGHEFGEF:9998687/++(&'&'->@CCGHFFHFH====ADC(''''''(()(((&'')/-74+ECFHHJINKPHFGOSLSSSOJIOMSJMPJEGEBDEEGGJPNMRKKGIFISJSNHEGDBBB?=@8889?A@BCCCCEQSOHQHGHFFFGGFCEEIFHGIIJIGGHHGFGHHHEEFGEMOKLPSJHKGJIIEKFFEFGKLKIGEFHFHHEEDFCEEEFFIHOIHMLSSQIGIGHEIGKHGIJCGHJGIHJI@H;8831,,+(%%&%%&&(&&%%%%%%(-*)&&)2/0702BDCECNFHA@@KNIMHSSJIJJIKKSJIEHGGCAC@>;::?AEEEFHLGGJIJNLMKJBCBB>CDEIFFEFDBBABCFFCCCDAAABEG=711189/31112111124DDEFBBCCCFEFF8(((((6ADDEEDDBB:59,*+
@3480_2WVZPS_3
GGAATGTTCACAAATCATAGGCTTTTAATCACCTTACAACATTCATAAATATCGTTATCGTGCTACTGGCGATATAAGTCTGAGCAATGGTTAGCAACTCCACGCTTCTTGCACCAATTTTTCCGAAGAAAATTCAAAACCAGATGGGAATTAATTTTTACCCACAGACCTCACCCACCTTTTTCAAGGCACAATCATTCAGATAGAAAAACATAATATTTACCTATAATACTTGTTTTACCCATTTGATTCCTTTTGGGCTACTATCGAATTCAACTTATCTAATAGTCATGTTTCCATGACATCATGAGGAACTAACTTTTTTGGTATTACCGAGGGCTTACACAAGTTACCAATTTGTATATCTTCTTCGTTTTCTTTATCCTTTCGAGATAACGTCTATTGCGTTAGCGATAAGTCTTTCACACTACGTCTACTTATAAACTTGCACATCAGTTGAACTGTAAGATATTATTATATCTCTACTAACTCATCCTTCTTACGGGTAACTTACCCGTAAGAAGGATGAGTTAGTAGAGATATAATAATATCTTACAGTTCAACTGATGTGCAAGTTTATAAGTCGACTATGTGAAAGACTTATCGCTAACGCAATAGACGTTATCTCGAAAGGATAAAAGAAACCAAGGAGATTATACAAATTGGTAACTTGTGTAAGCCCTCGGTAATACCAAAAAAGTTAGTTCCTCATGATGTCATGGAAACATGACTATTAGATAAGTTGAATTCGATAGTAGCCCAAAAGGAATCAAATGGGTAAAACAAGTATTATAGGTAAATATTATGTTTTTCTATCTGAATAGTTGTGCCTTGAAAAGGTGGGTGAGGTCTGTGGGTAAAAATTAATTCCCATCTGGTTTTGAATTTTCTTCGGAAAAATTGGTCAAGAACGTGGAGTTGCTAACCATTGCTCAGACTATATCGCCAGTAGCACGATAACGATATTTATGAATGTTGTAAGGTGATTAAAAGCCTACTTGTGAACATTCCA
+
JHKHFG<<999865567765556;A<5@DHILHKHIMIHKGFGCCDJSNSLJNIMSII:999;QNMJOSSJMOHIIJGEEGEGFJRRSKJSKJJHSMKMSSPSIPJJDFFGJSOSSEED@JH55-.EEIMRLILFKNLMISIMLSLSJSMQMSIERNSSKJNSHKSQIOIIFEFLLJJSG;;SKLOLRPNLLQKSMJMOJLLJJ=))*>?CDIMSKMSINSLSOSMKKPSNNIMKSSKMNSHHIKISJSSSKIGHSG:JOLLJNHHIIFFEHHLIPOSLMFDEEIPFFGDEKSILIDDBCINJIM>>>GIHSKKSIMLMKEGJSMMKQKSIJJJLJKSJJJNJKHGDB>B@?@IOKFGIHEBBCIED@;88''''(0+666(6@DDGE@CEEFEIJOJKILMLMQPKSICCDCB@A@>?@E>6558DDDDEFJFHGJNSJMKSOOLSSJLQLSIFC?<66778?>=<;<=>>C@ADGNNJIKJKJMJKPJJNMSMKSROSNOL98888MKKIHGEE8;6,**.-,.53321156:7777BDDDCDDDBDDD65555DBAA;9:::;=;;:9;32233<;<:954+''&%$%%000/+*+/00468;<<=<:887784442122333334488899:9;;51<:83/*))&&&&*,**)++57796553100012467;99887522226755544:>EEBBB@BB?===@CCBACCCBCBACDC@@@?/....??BBBEB>;::998774344589:888753031/-../789:<??>>=?ABABBAABA@??@>>>=>=;98779;?AA@:86667432/*++++,./01-('&&&%%$$$%#%())+****(''%'((,,,,----/0-(**)))*3444=@@BCCBEF;9977875-,**,&%%&')(&()24:===<;999;;<<;9:/.+++/,,,>>;;;::=>@CB@>>??AD@AA<@A?<@ABCCACB@A@AABBCCGC>===>>==:10.,,//027>8554
@3481_2WVZPS_3
TTCACAAATCATAGGCTTTTATTCACCTTACAACATTCATAAATATCGTTATCGTGCTACTGGCGATACAAGTCTGAGCAATGGTTAGCAACTCCACGCTTATTGCACCAATTTTCCGAAGAAAATCCAAAACCAGATGGGAATTAATTTTTTACCCACAGACCTCACCCACCTTTTTCAAGGCACAATCATTCAGATAGAAAAACATAATATTTACCTAAAATACTTGTTATCTCATTTGATTCCTCTTGGGCTACTATCGAATTCAACTTATCTATAGTCATGTTTCCACGACATCAAGAGGAACTAACTTATTTGGTATTACCAAGGGGTTATACAAGTTACCAATTTGTATATCTTCTTGGTTTCTTTTTTATCCTCTCGAGATGACGTCTATTGCGTTAGCGATAAGTCTTTCACACTACGTCTACTTATAAACTTGCACATCAGTTGAACTGTAAGATATTATTATATCTCTACTAACTCATCCTTCTTACGGGTGACTTACCCAGTCATTATAGATTTTGTAGTAATTGTACTTAATTAAATGTATACATTTAATTAAGTACAATTACTACAAAATCTATAATGACTGGGTAAGTCACCCGTAGAAGGATGAGTTAGTAGAGATATAATAATATCTTACAGTTCAACTGATGTGCAAGTTTATAAGTAGACGTAGTGTGAAAGACTATCGCTAACGCAATAGACGTCATTGTCGAGAGGATAAAAGAAACCAAGAGGGATTCTGAATTGGTAACTTGTATAACCCCTTGGTAATACCAAATAAGTTAGTTCCTCTTGATGTCGTGGAAACATGACTATAGATAAGTTGATTCAATACCAAGAGGAATCAAATGAGTAAAACAAGTATTTAGGTAAATATTATGTTTTTCTATCTGAATGATTGTGCCTTGAAAAAGGTGGTAAAGTATGTGGGTAAAAAATTAATTCCCATCTGGTTTTGGATTTTCTTCGGAAAATTGGTGCAATAAGCGTGGAGTTGCTAACCATTGTTGCAGACTTGTATCGCCAGTAGCACGATAACGATATTTATGAATGTTGTAAGGTGAATAAAAGCCTATGATTTGTGAAA
+
HPEHLKSKJOKRKLSGCSF?:>>A==>>E==DGSKSSJLGJPJSNOIONJJSHONLMSSOJJJNFEGFIJHJKJSHKQJGIIKNIJMIKLOSMKKFEC76754;;<ADFHHOOKKKKCFHNOKSPSLIJIQPKMEPOJHRIJNRKSQJKSSSSLGHNIJMIMLJKJHJJH?FDE;@EDBIJFGJFFGEEJKJKKPIKLA@@@CFSHISOLLIPPNJOPJHLHIHA==7100''*+++.CBCCFGFEEERKLGIJHD?><:5.,,,.CCEEFMGGJJKMKLHKSQFGMMJMJMMLHJJKMRKNMMRSKMMNJMQSHPSNMQOHQPSSLPQSKLPPSSLRKKEHKCEKLIKKKSSKNNHOJNII@/..-3.50,+*-/:EEKIHHISJKKJLMIHKKMJJLSKSDLSLISINHKNFFE<8:GHGIHHGOIMSQKOSSSRKNKPJSJSMMKPMSNIQSSQQSKINJHISSJKLOKJHJMLJLKKOMMNRLNKJSKLKMIGMHINMPSISNKSSLNISHKQILSKLKKPSLSJJMJIMJISLOMMIJKSMHKKIKISLSKKSSKRJIGCCCA=999:966667;>@EAA@@?@@88888:A?=<<;8)''&$&&&'(-.15541/-))2,+++689;;::;;;;;2....;88889>?CEGDEDECAA@AA@??><==>ADA::521000/,+***+++++++.1))))..,+,,**)(''$%%%&+/57<=>?@C<77755+**(&'(())'&%%&'('&&&'(((),/007:<ABEFDCF?ACBCEDEFDEGFDD@ACB??99BE@CAA?;9::9:;::65..-..//12222332/,'&'))'&%%%(+-.12566;==:==;<<>>@??<:84233,010033210000/0166434337::=ACCEDECDBDDGG@>?A;;<21/-(&%$$%$$$$%577=@AAFFDBA@AC=;63499@A@BDFBB==?FE<=<667BJLHMLAAA@ADKLIIJJ<<<<<LGGIDD?=>@BC?<'''''.-114454631223:>=<=;:---,-43478<@B@C@@ABBEDDBAAAADDDDEBDFGKGEEBA>;22223>@AA
@3482_2WVZPS_3
GGAATGTTTATAGACATAGCCTTGTGTATGACTGTCTAATCAACAGTGCAAGGAATTAGTTGTGCTCTCAAAAGGAGTTATGTGAAGGAAAGATTAAATGGATACATTTAATTACGTACAATTACTACAAAATCTATAATGACTGGGTAAGTCACCCGTAAGAAGGATGTGTTAGTAGAGATATAATAATATCTTACAGTTCAACTGATGTGCAAGTTTATAAGTAGACGTAGTGTGAAAGACTTATCGCTAACGCAATAGACGTTATCTCGAATGGATAAAAGAAACCAAGAAGATATACAAATTGGTATCTTGTATAAGCCCTTGGTAATACCAAATAAGTTAGTTCCTCATGTTGTCGTGGAAACATAACTATAAGATAAGTTGAATTCGATAGTAGCCCAAGAGGAATCAAATGAGTAAAACAAGTATTATAGGTAAATATTATGTTTTTCCATCTGAATGATTGAGCCTTGAATAAGGTGGGTGAGGTCTGTGGGTAAAAATTAATTCCCATCTGGTTTTGGATTTTCTTCGGAAAATTGGTGCAAGAAACGTGGAGTTGCTAACCATTGCTCAGACTTGTATCGCCAGTAGCACGATAACGATATTTATGAATGTTGTAAGGTGAATAAAAGCCTATGATTTGTGAACATTCCA
+
HNPLSLSKLJQKIMMIMNGJMKKSSMSJSMLJISKLHILPJLQKJLNLMMISLHIGHG@FEDNGGD?>==>EIJIHIRJISHG><=,,+,.+-----2:;GEEHIIJPKOIKHIHOLHKHMPLJJIFGGKKMMFB>>>>>FKIGJNOOMFIIKLILSLS?3336IGKJILMKJJJNGGFFEEIJLJSNRSLIMSOKLNNLJKMJOSPPPJORSKJKQIMIHJJEF=631++&&&&&&&&&&>77778FEEEEGFHGFGHHIJIJFLJSSNILJLGILJKHKJJSNIJDNNHGIJKLIKSJIDA833KKDGFEFHEC5544455@:A888GJIJJJEHLHKLKSPHFIGFKHB@@@BEBC@>>>>@@D@;)((((235;;@@=<999997666554444::=@CBJJHJGIGKHFIJIJIDDEDEHQFGFFA@@??@EFFDEHFHHLJGHGHILLMD=>EIIHNHIHIQHJSSSMK=<===FFJKHMJIIJNGJBCBA===>>DCHLJHGKKD88?89FEAA@BBGFGFEIIMKS9445DGJKSKHHGEFEIHIGIFCEEFEFEFEEDEDECA>=<:;<<=GIGHGEEC?====?C3)'(,-/12;A77648:=9:?BCCCFGIHEDDCDDDEDDEHEFDEDCDBDDEGLHJHGGGHGFFG
@3483_2WVZPS_3
TTATAGTCATGTTTCCACGACACCATGAGGAACTAACTTATTTGGTATTACCAAGGGCTTATACAAGTTACCAATTTGTATATCTTCTTGGTTTCTTTTTATCCATTCGAGATAACGTCTATTGCGTTAGCGATAAGTCTTTCACACTACGTCTACTTATAAACTTGCACATCAGTTGAACTGTAAGATATTATTATATCTCTACTAACTCATCCTTCTTACGGGTGTCCTACCCAGTCATTATAGATTTTGTAGTAATTGTAACTTAATTAAATGTATCCATTTAATCTTTCCTTCACATAACTCCTTTTGAGAGCACAACTAATTCCTTGCACTGTTGATTAGACAGTCATACACAAGGCTATGTCTATAAACATTCCA
+
GP>SSNMKLSJILMSJOIFFJHKRSKIJSKLLJSMMOMOJFEFGHKSINJNSMMIKSJKLSHKJLSSLNIPSMKSSSSLLKJJMISPLLBABCD,,,,756FISJOPSLRSSSLKPQKLRILSNLJLEEEFDCDC<<<<=DG?GGKMMPSISIKJMSNKNKRQHIJHGLSOHSSISSNSSLLKOSSSQSKPISKKSLSSSSJLMSMRJSSLRMLOSOSSJRIHLLINJSQNKSJLLKLSSJNSKNQJJKSORLPMNLSSSOPIGISQQMSSHHISLRMSJHLSNJISSKMMSSNIJNRSKHLIKKSSMNMH<=<<=??@?CCMJKMNILSLNJSSKPONRNSSMIJMJKILPSMMPKKKRSSJISJKGJGGKKIMJHILRK
@3484_2WVZPS_3
GGAATGTTCACAAATCATAGGCTTTTATTCATCTTACAACATTCATAAATATCGTTATCGTGCTACTGGCGATACAAGTCTGAGCAAAAGTTAGCAACTCCACGCTTTTTGCACCAATTTTCAGTAGAAAATCCAAAACCAGATGGGAATTAATTTTTACCCACAGACCCCACCCACCTTTTTCAAGGCACAATTCTCGATAGAAAAACATAATATTAACCTATAATACTTGTTTTACTCATTTGATTTATTCTCGGGCTACTATCCGAATTCAACTTATCTTAAAGTCATGTTTCCACGACATCATGAGGAACTAACTTATTTGGTATTACCAAGGGCTTATACAAGTTACCAATTTGTATATCTTCTTGGTTTCTTTTATCCATTCGAGATAACGTCTATTAGTTTTAGCGATCGTCTTTCACACTACGTCTACTTATAAACTTGCACATCAGTTGACTTGTAAGATATTATTATATCTCTACTAACTCATCCTTCTTACGGGTGACTTACCCAGTCATTATAGATTTTGTAGTAATTGTACTTAATTAAATGTCTCCGTTTAATTTTTCCTTCACATAACTCCTTTTGAGAGCACAACTAATTCCTTGCACTGTAGATTAGACAGTCATACACAAGGCTATGTCTATAAACATTCCA
+
SMJKSSNLKMOIKJMHFGHHKSLSSKOLOSQKQHQHJFEG???*****)(*+)))+**+4=BBFJJHMKLGFGIKMNKKKJDDDECDHJIHB;::;;<HFEBBBHIHGMHHEHII:989CC0++*+-///1<::44448KECFDFFCCEDC@>::99;;?BFBBE@@@AG?9JJFBBIF<:JIFMJHISGFA>>=22(((()0017:DJPSPHKSOSKIKIJMJLKRSNSPQKIKLOLJCABB><;<9+((((((..//ADBA<:5,))),-8999?>55431,-044AAB<<<;:?>=CCBBEGEDFEEGIKIK@?@@>9895/198-,++,114>BCEHFJFFFEDHGDCHGGGIE<<<<<GFGGDB9017754555216+++,<65677KFOE5554498)((((-*-.-00/--,--1+.<=?@AB666652////<<;66:66566:<EIGHSSSJLDDD6654449GGJIGHJJSEFDBA;;<CCDEEEGM<;;;<?CACA@BAAA@AE@ABABBEDD@??@@ALIGKGHIHFF;;:::C??BC>>CC;;''&&&&&&*0.,....779>ACFFHGJIKDABC65555BDDCDDHKSIKILJIJIJJQGLGGJEIHHGEFEFIFGFHFHHGHHFFDHHFGEDCDCDFGGKKIEG
@3485_2WVZPS_3
AAATATCGTTATCGTGCTACTGGCGATACAAGTCTGTGCAATGGTTAGCAACTCCACGCTTCTTGCACCAATTTTCCGAAGAAAATCCAAAACCAGATGGGAATTAATTTTTATCCACAGACCTCACCCACCTTTTTCAAGGCACAATCATGCAGATAGAAAAAACATAATATTTACCTATAATACTTGTTTTACTCATTTGATTCCTCTTGGGCTACAATCGAATTCAACTTATCTTATAGTCATGTATCCACGACAACATGAGGAACTAACTTATTTGGTATTACCAAGGGCTTATACGAGTTACCAATTTGTATATCTTCTTCGTTTATTTTTATCCTTTCGAGATAACGTCTATTGCGTTATCTCGAAAGGATAAAAGAAACCAAGAAGATATACAAATTGGTAACTCGTATAAGCCCTTGGTAATACCAAATAAGTTAGTTCCTCATGTTGTGTCAGATCGATGACTATAAGATAAGTTGAATTCGATTGTAGCCAAGAGGAATCAAATGAGTAAAACAAGTTATAGGTAAATATTATGTTTTTCTATCTGCATGATTGTGCCTTGAAAAAGGTGAGGTCTGTGGATAAAAATTAATTCCCATCTGGTTTTAGATTTCTTCGGAAAATTGGTGCAAGAAGCGTAGTCTAACCATTGCACAGACTTGTATCGCCAGTAGCACGATAACGATATTTAGT
+
GJHRKPIJGNGJHFHGKRISKJKKGHJGHJNMJLLMJOQLSMIKOJQRGJIJSJRJHKKMNOQSLSISHIIKLSEJSLHILSSLSNLSJMSOKSHSKLLSRKKLLJQMGGIIOSLJABNISSHIHGNIH=IILLSSSQMLNJKJSLLMRORSJPHJJLLLKNMSPSMJKSSKQLKSKIKJSSJNLKSNNMKKJLNJLSKKSNMO@=<80.-++GIJJHGHJHEHIGIPSSSNSJLNSKLJJOLKMMKJLLJGJGJGHINSMIHKKLSNIMQSJSLISKRSPSKJSJIRPLPMSILQJJ=<=<=EFGMHIKINOLJIKHLKGSHCB2233332223>;=;9;55346FHKJILILJMIIRLJHHGJSGGEABBA@@>976621322.....4667<<>>@@BDDEHHGIGEFA>>==BDCDDIJIEECA@@@BA@CBBDDDFEEHGEDDDD?><87/.,(((%%%%%))*+/0111578=?>=>??@A@A@76667B?875..0//---++--..011112232-+*''(),//0//0--,,+)'''(.555558976777?<<<>>CAAB=<>;:91/,'''()/223;<;<<;:98876678..3,,332/-..-'''(,-)--+-:55:===4431010//-**(***)*)((*578889::7653/-))+-.>>>==>9533123348;:;;;;<8++)
@3486_2WVZPS_3
GGAATGTTCACAAATCATAGGCTTTTATTCACCTTACAACATTCATAAATATCGTTATCGTGCTACTGGCGATACAAGACTGAGCAATGGTTAGCAACTCCACGTTACTTGCACCAATTTTCCGAAGAAAATCCAAAACCAGATGGGAATTAAGTTTTACCCACAGACCTCACCCACCTTTTTCAAGGCACAATCATTCAGATAGAAAAACATAATATTTACCTATAATACTTGTTTTACTCATATTATTCCTCTTCAGCTTGTATTCGAATTCAACTTATCTTATAGTCATGTTTCCACGACATCATGAGGAACTAACTTATTAGGTATTACCAAGGGCTTATACAAGTTACCAATTTGTATATCTTCTTGGTTTCTTTTATCCTTTCGAGATAACGTCTATTGCGTTAGCGATAAGTCATTCACACTACGTCTACTTATAAACTTGCACATCAGTTGAACTGTAAGATATTATTATATCTCTACTAACTCATCCTTCTTACGGGTGACTTACCCAGTCATTATAGATTTTGTAGTAATTGTACTTAATTAAATGTATCCATTTAATCTTTCCTTCACATAACTCCATTTGAGAGCACAATTAATTCCTTGCACTGTTGATTAGACAGTCATACACAAGGCTATGTCTATAAACATTCCA
+
KJSLKSKKONNSSSOKSKHIIGSLLLIPLKKMSKB===HSOJSGGJIOSOPISMSSNPKMMOJJNKJLJJFHEJGLOILSKJILSJKIROMPJLKNKNKMSMJIONIJMHIHMHKIISSSIKSSQMJSSSOLPHHGHIFIFEFFBDINJSLJKGJFMJKSLJJSLGLJGSIKPMJLJLGMSRQLIHLMJJNILKIHIGOGKINIMJSKMOKNSLKJJSNSIKNININSGIJHJIFKMSE76667SIGEEFDEFGED0-,'&&&&&&'((*++,ADEGJOIHJKFGGKIHIIIISIIKROHHSGGIHLJJRPSSPSNJSOOSJMMNSSSLNQSJKIQRSLSJJKMLLKILKSNISJIHSSOJHIKJHGGA=.,,,-75555,)<?BEIOBDLQLKIOHIKLJKKJLGLMHIKSHHGHHHMIGKKJJLIHIKHFDCB:7)))))DHKMISHHOKHNNSONSSOJNNSNIMMKKLJNSSSKIJJIPJIMSSMJHIKQLLRJFEEDDSKNSMHKJGILISHIKHMIJHPGGEHGGNJSLJGGHJSKKLGEFDEGJHGIHJLKJGICCMGDEIISSIHIAA@?@KQEHBBEDCANEB@?>:9*)''(((,0@EFFGFHMJOFNKLIKQIGGFFGFIIJINJINJNSHMGJHNGIEFGILIJHLIFJ
@3487_2WVZPS_3
GGAATGTTCACAAATGAAAGGTTTTTATTCACCTTACAACATTCATAAATATCGTTATCGTGCTACTGGCGATACAAGCCTGAGCAATGGTAAGCAACTCCACGCTCCTTGCACCAATTTTCAAAATCCAAAACTCAGATGGGAATTAATTTTTACCCACAGACCTCACCCACCTTTTTCAAGGCACAATCATTCAGTTAGAAAAACATAATATTTACCTATAATACTTGTTTTACTCATTTGATTCCTCTTCGGCTCTATCGAATTCAACTTATCTTATAGTCATGTTTCCACGACATCATGAGGAACTAACTTATTTGGTATTACCAAGGGCTTATACAAGTTACCAATTTGTATATCTTCTTGGTTTCTTTTTATCCTTCGAGATAACGTCTATTGCGTTAGCGATAAGTCTTTCACACTACGTCTACTTATAAACTTGCACATCAGTTGAACTGTAAGATATTACTATATCTCTACTAACTCATCCTTCTTACGGGTGATTTACCCAGTCATTATAGATTTTGTAGTAATTGTACTTAATTAAATGTATCCATTTAATCTTTCCTTCACATAACTCCTTTTGAGAGCACAACTAATTCCTTGCACTGTAGATTAGACAGTCATACACAAGGCTATGTCTATAATGACTGGGTAAATCACCCGTAAGAAGGATGAGTTAGTAGAGATATAGTAATATCTTACAGTTCAACTGATGTGCAAGTTTATAAGTAGACGTAGTGTGAAAGACTTATCGCTAACACAATAGACGTTATCTCGAAAGGATAAAAGAAACCAAGAAGATATACAAATTGGTAACTATAAGCCCTTGGTAATACCAAATAAGTTAGTATGATGTCGTGGAAACATGACTATACAGATAAGTTGAATTCGATAGTAGCCCAAGAGGAATCAAATGAGTAAAACAAGTATTATAGGTAAATATTATGTTTTTCTAACTATTTGAAAAAGGTGGGTGAGGTCTGTGGGTAAAAATTAATTCCCATCTGGTTTTGGATTTTCTTCGGAAAATTGGTGCAAGGAGCGTGTGCTTACCATTGCTCAGGCTACTATCGCCAGTAGCACGATAACGATATTTATGAATGTTGTAAGGTGAATGAAGAGTCATTTGTGAACATTCA
+
LJNSJNOJ511---,+(&&'(&&''**-4--B?:-(((?CACD;;;::;>?C@@AGGFKGJMIINNJJJIJHJJLSSJKSLSJSKOSQJSLIGSLLSSOKSHEFEECBACFEGKI=9::=7(&&%&+*))))/3,('''.442233.--++++0038;3;833333:ABJHDDCD>;GNMNHJKLSLKKGPCFF631---,-...7644445<???@ABGIGHPKIQJSJJPSLSILKLOMD@BSSLSLHHO0///0))((699;;AECEIJSSKJFJKGKILKKJJPQOOKJLLSSGLJIJHKSSJQJPPRSOSLMSOOJPPGGBDEHHJMMNSNOMSJMSLISOJQMSSOQPSNSOKLLOOSM))))*+,,,,559..--)*/12HISKSKJNJHHHKOSSJNKLKIHSKODBAA@SOJKOOLOSISQKGEDEGRSKHHHHIOJOIJLJMKOLLLQJ>3111119987779<@F@?@ABFHIKMJGLJIJLIKJKJHLSSSPKOOLJLGIHJMSSLNMHJKLMJLLISIJQLOMSNJIJHJNNGHSOSQSMJGHGGOJIKJKIIJL??EDFJJJSKJORSMSKJSSMSSSIPKRSPSKSKNKSJSISKOSKJHIKOIKFJJKHIOPRSMINSSLGFEGLHIIMLLLKIFNLSSLNSIKLSDIC34447@FHIHFB?ACCAABDGDDDDFKFGIGJHKSFHIJHMOIIIJNIJIGGJNOJJLKMMMHSJG@EDCBCBD@?@AACJIGFEFD;875234+**'&%%$$%%'''(%&'&%&&((00122359??BCA?8996100///112;=9<;::63//'''))++//1/./256222///,/3222(&%$$#$%&')(((''((*+,*+,---++)()*/0368:;=>>>66666><647778;>@???>?87777>=>===>=2/-,*))((477777888889;<<;<<:53*(''%$#$$&)38DEBA?@@;???>><>>>?@>=<<?DFHE=>>>;;9..64434:<:.....62.7;;=@HEGDEEA@=<<<994/.)''''%$$('(*,-././/---*)'''()*(''&&)*+-.//0134888889::8:<==>=>>=<:840-*''%$%&%$#""#$%&()'&&**++)(
@3488_2WVZPS_3
GGAATGTTCACAAATCATAGGCTTTTATTCACCTTACAACATTCATAAATATCGATATCGTGCTACTGGCGATACAAGTCTGAGCAATGGTTAGCAACTCCACGCTTCTTGCACCAATTTTCCGAAGAAAATCCAAAACCAGATGGGAATTAATTTTTACCCACAGACCTCACCCACCTTTTTCAAGGCACAATCATACAGATAGAAAAACATAATATTTACCTATAATACTTGTTTTACTCATTTGATTCCTCTTGGGCTACTATCGAATTCAACTTATCTAATAGTCATGTTTCCACGACATCATGAGGAACTAACTTATTCGGTATTACCAAGGGCTTATACAAGTTACCAATTTGTATATCTTCTTGGTTTCTTTATCCTTTCGAGATAACGTCTATTGCGTTAGCGATAAGTCTTTCACACTACGTCTACTTATAAACTTGCATATCAGTTGAACTGTAAGATATTATTATATCTCTACTAACTCATCCTTCTTACGGGTGACTTACCCAGTCATTATAGATTTTGTAGTAATTGTACTTAATTAAATGTATCCATTTAATCTATCCTTCACATAACTCCTATTGAGAGCCCAACTAATTCCTTGCACTGTTGATTAGACAGTCATACACAAGGCTATGTCTATAAACATTCCA
+
7445567@?@@CFDDCCDFKMNSGGKHHMNPQQSMIJGIGHHI::EDMKMPSLRMGNNNMSHIHKNJKNJGGFHKJKIMLLJIIJMQPNRMIMJOKSQPMSJQIOISOSMOMKISJIDFF61GEEGJISSNPLLLJPSIMNMMOKSSKJSSQLKNHLSLKKLBJBAADFFA??A@?AJ>>FDIEHLSKLLIQMLSMKSSKSJMIFHMMNSSNMLSRJSOQLKMLOLNIMSISPRKLSPRSJKMGPPIMIIFIGEDF@@FCF>=<91+,,,,132211522>>??@HIHIFMHLLSLOKMILQISMSKKIHMFGIFFGDDDEDEDDB@:77667::GHNNIMJGHILJSISQPMIIGIJGJIIGEFBB2,++,68:(((('>GIKNKLSNIIGGHJIMKJKJLHKHKKIIIJHKHHKMFEDFDNHNIKJLIIGKJKJLKHHGHFFEKQJHKLJNHPIJSNOJLKPGMNHEEHGINONJNLHGIGFGFEFHFEHJHJJIKOLM;920////.,--43:DDFDFDGEFHHGLNPMJHHGGFPMIJPLMIGJIGHJKRNIJIGHIKA?BKDCBAABBCABBDFDEFHQHHIIGKIGSHRKMGSLSGKLIKGJJKHLKKJLIKLMKHEDDCCDEGFEFEGJHEFEDFHHE<;;;::64@99779
@3489_2WVZPS_3
GGAATGTTTATAGACATAGCCTTGTGTATGACTGTCTAATCAACAGTGCAAGGAATTAGTTGTGCTCTCAAAAGGAGTTATGTGAAGGAATGATTAAATGGATACATTTAATTATGTACAATTACTACAAAATCTATAATGACTGGGTAAGTCACCCGTAAGAAGGATGAGTTAGTAGAGATATAATAATATCTTACAGTTCAACTGATGTGCAAGTTTATAAGTAGACGTAGTGTGAAAGACTTATCGCTAACGCAATAGACGTTATCTCGAAAGGATAAAAGAAACCAAGAAGATATACAAATTGGTAACTTGTATAAGCCCTTGGTAATACCAAATAAATTAGTTCCTCATGATGTCGTGGAAACATGACTATAAGATAAGTTGAATTCGATAGTAGCCCAAGAGGAATCAAATGAGTAAAACAAGTATTATAGGTAAATATTATGTTTTTCTAACTAAATGATTGTGCCTTGAAAAAGGTGGGTGAGGTCTGTGGGTAAAAATTATTTCCCATCTGGTTTTGGATTTTCTTCGGAAAATTGGTGCAAGAAGAGTGGAGTTGCTAACCATTGCTCAGTCTTGTATCGCCAGTAGCACGATAACGATATTTATGAATGTTGTAAGGTGGATAAAAGCCTATGATTTGTGAACATTC
+
MPLLPLLLJMSSNIKQKKIMMSSLSPJMSKLIOPONSKQJLLSRIHKJLKKJHKSSJNSLPPPSSQMSLIKKKSSMLISSSMQSNMLISLLKILPNMNKIIJKHLQSSNQKSKPSKLIFHHJSMILJLGHSMMHKQKJQKNSLSKIKMJPNLMMHFFAFCFLJKLOSSOKOJMIMGC<<<FFKLJJLJHNJJIHJGLKJSLJLKILJLKNNSJLSROJSLLKIIJIILJIIFGGIHKNSSLOJSMIHJHHHIKNNJKKMNLGJHINLKMSJKSNSNSJSQRRJQSMRSSMNSPSHJSOSIMJMMKQMSMKKISSSSOLQKSRSSOSMSLJLLPPLIOSQSNPSLNKSONMHGGHIJLMMGHLLMNSRJJKHFHDGFGLJKKOE::=HROSNINJJJKL>=?GIISMKLGJLHIJJOOLLIJGHONJISKOJLPOSGJEFFIJSNIKHMJLJMSOKJKIQGHHPIJJISJOJRGFHDEDHSSSNMILJRJGSJMAAA@<==>JSLPNLLKJHJHGSFGJNOSSPSMJHKJHKKJMA=>>IKMKJOROMJHA7759//0OKIJJIKLJJHFHGHGIKJJKGJIRKOKMSKJHJKIHHLLLJHEGFFGFEFEEGOJMSHIHILOKIMLHGIIHHIIFJMMQNLLHHFIJISJSOKJGIDC=
@3490_2WVZPS_3
GGAATGTTTATAGACATAGCCTTGTGTATGACTGTCTAATCCACAGTGCAAGGAATTAGTTGTGCTCTCAAATGGAGTTATGTGAAGGAAAGATTAAATGGATACATTTAATTAAGTACAATTACTACAATATCTATAATGACTGGGTAAGTCACCCGTAAGAAGGATGAGTTAGTAGAGATATAATAATATCTTACAGTTCAACTGATGTGCAAGTTTATAAGTAGACGTAGTGTGAAAGACTTTATCGCTAACGCAATAGACGTTATCTCGAAAGGATAAAAGAAACCAAGAAGATATACAAATTGGTAATTTGTATAAGCCCTTGGTAATACCAAATAAGTTAGTTCCTCATGATGTCATGGAAACATGACTATAAGATATAAGTTGAATTCGATAGTAGCCCAAGAGGAATCAAATGAATAAAACAAGTATTATAGGTCAATATTATGTTTTTCTATCTGAATGATTGTGCCTTGAAAAAGGTGGGTGAGGTATGTGGGTAAAAATTAATTCCCATTGGTTCGGAGTTTCTACGGAAAATTGGTGCAAGAAGCGTGGAGTTGCTAACCATTGCTCAGACTTGTATCGCCAGTAGCACGATAACGATATTTATGAATGTTGTTAAGGTGAATAAAAGCC
+
RLNLIGLSLKOJJKGIIIIMKOJSMJIJHSKIQLPMHHIHNNSNPNIJOIFIFHGSHSINJNNLSSKJE???>ANGHHKIONNKKSMPHOOMMILINSKSMMKIFISOSNOJMJJIOGGILJMKOKMHHFGGIJMIJJIQIGGGKIILLPLMJLKPG=@>?DJMNHLOHJHGKHIIHIKJJMNOOJLLMSJSMKSKMOLQMMMIIHILKNKKGHEGFEB:8)((('&&&-./?DHIJJLMSMGSJLFJHFFFFIHLFEFGHLMGHSSKIRJSIGGGHLPMHLKSMSSPOSIHSMQHJM=:JNKMKMRNIJJSLSMLMLIONSLJJIKJNHHEDDFG@@@AAPPKNJHIPOGHJGHJILSJNIIGSOJJLLGGFGGFFHIKKGA4./CDFKSPOSOJFGGFGGFIFJILMMIHGKIIJKMKJGFFFIKISSKKHHGIIJHGGNJKJJJKKKJMSHNKKPLKJGIGGIIJGHHIJKHGHGGGGGOJLJGGHIKLJIKJJHJLJNHHCDFSLQH<<<:561(((%&'))&$$#####$$%&*06CABA00000;;<?<555<<EFKIGHLLGFEDFJMGLIPLSKLKJKMLNIHJGHJPJHIGGDDCEDGEEFFIJMGJEGHGHIJHHMJFHFEEGGECDEEFB2
@3491_2WVZPS_3
GGAATGTTCACAAATCATAGGCTTTTATTCACCTTACAACATTCATAAATATCGTTATCGTGCTACTGGCGATACAAGTCTGAGCAATGGTTAGCAACTCCACGCTTCTTGCACCAATTTTCCGAAGAAAATCCATAACCAGATGGGAATTAATTTTTACCCACAGACCTCACCCACCTTTTTCAAGGCACAATCTTTCAGATAGAAAAACATAATATTTACCTATAATACTTGTTTTACTCATTTGATTCCTCTTGGGCTACTATCGAATTCAACTTATCTTATAGTCATGTTTCCATGACATCATGAGGAACTAACTTATTTGGTATTACCAAGGGCTTATACAAGTTACCAATTTGTATATCTTCTTGGTTTCTTTTATCCTTTCGAGATAACGTCTATTGCGTTAGCGATAAGTCTTTCACACTACGTCTACTTATAAACTTGCACATCAGTTGAACTGTAAGATATTATTATATCTCTACTAACTCATCCTTCTTATGGGTGACTTACCCAGTCATTATAGATTTTGTAGTAATTGTACTTAATTAAATGTATCCATTTAATCTTTCCTTCACATAACTCCTTTTGAGAGCACAACTAATTCCTTGCACTGTTGATTAGACAGTCATACACAAGGCTATGTCTATAAACATTCCA
+
SSLQSSHMJOPQKOSSSSLMKNSOJLLRLJMSLOLHKGHJJKPIJQJLNSQJPKMIILIIHKISIMKLSPRNJNJMLMSJSKQNSLNMOSKSOSKKKROSORNMISNLSSSOMSSHSJLSQMLKSKJSLSQSMSPJKSSQKJSMGFGKSSOJKG44445GIOIISHHKHHISJMKDEDC?ESOIGIGHISOAA@77777?SPOINHNMSSMSSMMIJSSSSSOJJSMMIOJSKLJMSSSLNKJSSJMMKSPSKSJP01FQSINSNPJJSIMIMLJRMKIEFEFHGHHGGGGKIIILRLPKNHKNQNNMKLMMMQKKLPQLKINLLIHSOQJSLJNLOIISOJMMSKLRSMLLSJKKLLSOKSKJFOE43.,,,-80=8</)=FGACE85556<<<;22223886679FEGFFHED=<<,++++<>@IHCCCHGGDCABBFFJPCDCDEKHQSIJKKSNNLSLLOOKSSSSNMQSSLMSRHSSJJHHHJJNKNIMSSLSJMQPHLMILJKRJGHGF@@CEDFILSLJJHISJSOPHIJJSOJJEEBBA@@D???@AAA;)))))D?@SJSKKMLBBDDKHIILMJJLF<E:*>=>>DEICCAEJSDCDDDIIHSGIOIPLNSMHHIKGHGIJHHHHHFHGEGEFJIHJHFDDFGFIJHIIH
@3492_2WVZPS_3
GGAATGTTCACAAATCATAGGCTTTTATTCACCTTACAACATTCATAAATATCGTTATCGTGCTACTGGCGATACAAGTCTGAGCAATGGTTAGCAACACCACGCTTCTTGCACCAATTTTCCGAAGAAAATCCAAAACCAGATGGGAATTAATATTTACCCATAGACCTCACCCACCGTTTTCAAAGCAACCATTCAGATAGAAAAACATAATATTTACCTATAATACTTGTTTTACTTATTGAATTGTATAGGGCTGCAATTCAACTTATCTTATAGTCATGTTTCCACGACAGTTGGGGAAAATTTGACCCTGCTTTGGTATTACAAACCCTTTATACAAGTTACCAATTTGTATATCTTCTTGGTTTCTTTTATCCTTTCGAGATAACGTCTATTGCGTTAGCGATAAGTCTTTCACACTACGTCTACTTATAATCTTGCACATCAGTTGAACTGTAAGATATAATTATATCTCTACTAACTCATCCTTCTTACGGGAGATTTACCCCGTCATTATAGATTTTGTAGTAATTGTACTTAATTAAATGTATCCATTTAATCTTTCCTTCACATAACTCCATTTGAGAGCACAACTAATTCCTTGCACTGTTGATTAGACAGTCATACACAAGGCTATGTCTATAAACATTCCA
+
KKJIKJPJIIF:73.<KHGIHJIJKMKSPLOHJNMHJIIIIJQMPKKOLOSLIIGHFJGFDEGIJJMIMD@@@@BJLMSMJHPJILNOMJNSHHSHKJKSMLMKLLJKIIDDMGGGEHEHIESEDGGGJMIGJHFGKKKKKKHMHGHKKKHJOLKJNJKOHGBFGFEHFE><;;739<==?AD?8..('&%%%%&-24:?A88889OKKLPJLMJNKSIJILJGDCC>853/-,+,)'&&%'+++543,+**)((()0))('&(67777<77555569::21211120114/-)'%%%%%'(*&&%%%&%%&''&$%%&&'*//,,'&$$%''%$%&%&;EHKGGIIKHSNSNJJSKKLIIGHBBB;;;A42106@4AJLJLJLNHFKJIPLJGJPJSNNHGFBGMGGFGEGGGIJEHGKNKSKLIJMGJHIGPLSMMNNSLNKMNMSLNJSSKJJKIJQJIMPSOLHMONPSPSLSOMMLLLOPNJLSIDDC>=<9:=>?KKILILIHDM84HLKSJLJLINLJSSMNMMIMJKMLLLGMFGIJHIJLMJKKKHGDEGSLONLMIMLOHJJJIGGHGIGIKINLSNLOQJIKJJJPLKSIIKJNOJMLNIKNMMMJSIIGHGINKJNKHIGGEGGFFEIFICBAAACEF:97,,,
@3493_2WVZPS_3
GGAATGTTCACAAATCATAGGCTTTTCTTCACCTTACAACATTCATAAATATCGTTATCGTGCTACTGGCGATACAAGTCTGAGCAATGGTTAGCAACTCCACGCTTCTTGCACCAATTTTCCGAAGAAAATCCAAAACCAGATGGGAATTAATTTTTACCCACAGACCTCACCCACCTGTTTCAAGGCACAATCATTCAGATAGAAAAACATAATATTTACCTATAATACTTGTTTTACTCATTTGATTCCTCTTGGGCTACTATTGAATTCAACTTATCTAATAGTCATGTTTCCATGACACCATGAGGAACTAACTTATTTGGTATTACCAAGGGCTTATACAAGTTACCAATTTGTATATCTTCTTGGTTTCTTTTATCCTTTCGAGATAACGTCTATTGCGTTAGCGATAAGTCTTTCACACTACGTCTACTTATAAACTTGCACATCAGTTGAACTGTAAGATATTATTATATCTCTACTAACTCATCCTTCTTACGGGTAACTTATTCAGTCATTATAGATTTTGTAGTAATTGTACTTAATTAAATGTATCCATTTAATCTTTCCTTCACATAACTCCATTTGAGAGCACAACTAATTCCTTGCACTGTTGATTAGACAGTCATACACAAGGCTATGTC
+
JIJILKSMSQMKMNLOSSKJPILMIKJSLKHMMNKOGJKNNKKLLINSMMSLRKJJLNKPOLNJOKPMSIHHIFJKKPQKMSJNSINLNGHJJKSKMISSLNMKINKJSSRLSSJJJL@@A@ADJLISKKLPLSNPLQNLSIPOOMKSSSSPPHHQPNNMSSKPSJIHJHKKSMJNSLLSSMPOOMMPNKNKLKNLOSNKSLSSSOOLSOOPKQKOLMHPSLRSKOJRLKSSOPRKNOKMSQJKSSOGSE1244BCGEJKK<;;;=1////6HIIOSSLIKILKMLSLRNNJSMMLPMKOLLMSLNRPNOPPSSOMLNNSQSRPPOIQIJJNSSRKNLSOKSOSHLOSOSLSKMOSQSOSNSOOSMLSHJ00/.4.514:3;DFKIHISOLKPKQJNPMSMKKMLJIPMKSOJHISLRHLKOROSNNNMSSSMSPNKOPJMSQNSNNHOPLSQKKQORSSSSSKSBBA@@@IMGNSHMSLSLJKMQJNKJSOSJMIKLSMLKKHIIOMGGHJGPHLFHMJHJISKNLNMSQSNMSNNNJOMHLOMNKPNJQSNOKHHGJQKJISQNSLHKJIL>>FFMIIMJNHOSLSJLOMSQRKNJLJHNSSRLPSNKKKONQJMKSSRLOJJJJJSJSJIJJGJFLNJHDD=<.
@3494_2WVZPS_3
GCTTCTTGCACCAATTTTCCGAAGAAAATCCAAAACCAGTTGGGAATTAATATTTACCCACAGACCTCACCCACCTTTTTCAAGGCACAATCATTCAGATAGAAAAACATAATATATACCTATAATACTTGTATTACTCATTCGATTCCTTGACTATTATCCAATTCAACTTATCTTATAGTCATGTTTCCACGACATCATGAGGAACTAACTTATTTGGTATTACCAAGGGCTTATACAAGTTACCAATTTGTATATCTTCTTGGTTTCTTTTATCCTTTCGAGATAACGTCTATTGCGTTAGCGATAAGTCTTTCACACTACGTCTACTTATAAACTTGCACATCAGTTGAACTGTAAGATATTATTATATCTCTACTAACTCATCCTTACTACAGGTGCTTTACCCAGTCATTATAGATTTTGTAAGTGGTACCTAATTAAATGTATCCATTTAATCTTTCCTTCACATAACTCCTTTTGAGAGCACAACTAATTCCTTGCACTGTTGATTAGACAGTCATACACAAGGCTATGTCTC
+
ORKKJNSMSEMDA?@@@30;778CSISSSJISIRQMSKSLSGHLLKIRMIMMIRSCABA?G:7767A=879878:?AEED@@@@ABJLSKJQJJHHKLNOSIKJIOMNNQPSJPLOOMIOOPSLSJKJSSSG65549;(();8-----431&%&&&),'&%''()+3-,--.///0/**+9@GHJFFGFGLILDDEDCJGSGMMPNJRSSSNNSMISIBCOS11111LLLSSLOLSSOOKSJSSLSQSSQLIOJFFDFGEFDDE<;99:2333*)-.167:4<@AGKKSSIJHLKQSNKHHIEDG@??@??@BBD=2CEELONIPRMLSSNSNSNJMKIIKGHMKNISSSLLJSOILONSMSLPLSSLLMSOSLLOSIKKNSLS>>==?IJ3100138752'''''*6715,,,,GDG<<9:8865940,,-110010../ABDFJILNHEDDFFJHFIFFEDAA<9888<HFDCKJKSNLIDCCOFGMPMHJSQMPLLLSSJQSOORMSNPHJDABBCCI8887731<==CAA>=;8,,%
@3495_2WVZPS_3
GGAATGTTCACAAATCATAGGCTTTTATTCACCTTACAACATTCATAAATATCGTTATCGTGCTACTGGCGATACAAGTCTGAGCAATGGTTAGCAACTCCACGCTTCTTGCACCAATTTTCCGAAGAAAATCCAAAACCAGATGGGAATTAATTTTTACCCACAGACCTCACCCACCTTTTTCAAGGCACAATCATTCAGATAGAAAAACATAATATTTACCTATAATACTTGTTTTACTCATTTGATTCCACTTGGGCTACTATCGAATTCAACTTATCTCATAGTCATGTTTCCATGACATCATGAGGAACTAACTTATTTGGTATTACCAAGGGCTTATACAAGATACCAATTTGTATATCTTCTTCGTTTTCTTTTATCCATTCGAGATAACGTCTATTCCGTTAGCGATAAGTCTTTCACACTACGTCTACTTATAAACTTGCACATCAGTTGAACTGTAAGATATTATTATATCTCTACTAACACATCCTTCTTACGGGTGACTTACCCAGTCATTATAGATTTTGTAGTAATTGTACTTAATTAAATGTATCTACTTAATCATTCCTTCACATAACTCCATTTGAGAGCACAACTAATTCCTTGCACTGTTGATTAGACAGTCATACACAAGGCTATGTCTATAAACATTCCA
+
IINHOMMLKMJ????@SIIFGHIILGCHKSMNMFGHMEEFBDCACSSSLSMJKLJIKIMLOMKLQPIFHI@AAAACDEECIESQIGINIKLNJLKIJIHOMKPNLPMMKREDSGFQIKHJLSSGMSKSLKNMPRLKLPQPMFISQSJPNPSJIIMLMMIEHE=FFEEKGHC@BCA?BFHSSNJJSJMIIJHJSSKSIOKJSKJJSLJJSNPOSKIINSSSOKMPSSKSKJSMLNILSKORSKLKMMSOSJJLIJLLIISSLMIJJNEDBCCDEDEJQLCCBB<<<==>EGEGFGLLLJLIJSSSLMIBBACMNLSRLQQLJKLMISSLIIJMIJMMHLJIKOSOKJNQNINLIKSKKPMKMJLSIJJIJH0////4/AA@?:MKKHPSOMOSOIHSKIKFIIHLKIJRIGKLDEDFFHSJPMHGILOPMJMGKMHKLINNKKKSIJSKSJHJJKOJSMKOQOSPKKSSMPKJKSISJMJLKMHGHHFIHHNJQKJGIJGSNMHGEEFGSFIECC10000CCDHFHLGEGNMNNSLJHHIJHJIGAAA@>B>>>>=971+'%%%&1117CFFIGFGKFKJFGFGHJHJIHINLSNIGIIEHIKIJQILKHHILIMHLIPFCCBBA@AFFEGHIFJHLIGFFGHFEIHP@?;;<HHFHEFFGE
@3496_2WVZPS_3
GGAATGTTTATAGACATAGCCTTGTGTATGACTGTCTAATCAACAGTGCAAGGAATTAGTTGTGCTCTCAAAAGGAGCAATGTGAAGGAAAGATTAAATGGATACATTTAATTAAGTACAATTACTACAAAATCTATAATGACTGGGTAAGTCACCCGTAAGAAGGATGAGTTAGTAGAGATATAATAATATCTTACAGTTCAACTGATGTGCAAGTTTATAAGTAGACGTAGTGTGAAAGACTTATCGCTAACGCAATAGACGTTATCTCGAAAGGATAAAAGAAACCAAGAAGATATACAAATTGGTAACTTGTATAAGCCCTTGGTAATACCAAATAAGTTAGTTCCTCATGATGTCGTGGAAACATGACTATAAGATAAGTTGAATTCGATAGTAGCCCAAGAGGAATCTAATGAATAAAACAAGTATTATAGGTAAATATTATGTTTTTCTATCTGAATGATTGTGCCTTGAAAAAGGTGGGTGAGGTCTGTGGGTAAAAAATTAATTCCCATCTGGTTTAGGATTTTCTTCGGAAAATTGGTGCAAGAAGCGTGGAGTTGCTAACCATTGCTCAGACTTGTATCGCCAGTAGCACGATAACGATATTTATGAATGTTGTAAGGTGAATAAAAGCCTATGATTTGTGAACATTCCA
+
KKOPNOQMJGMILMNKJLSLSOPOSOKQMKOJSMJJSKQSKNMLMSSJLIIKJKCIHISNQRSONJPKJKLMSRPSNNSQNSSRIKLSNNJRSSSNJSLILJSKJKLOJKOKNNLHJLJJRPRNLSLIKLSSONSMISJILKOQNKSSMSJSROJOOHGB999;KHMLJSKSLKKNGSLNJSNJKNINOJSQEDCDERPMNISMMHNSSRKQPMIKHJNOISKPKNPSRHKHKOLSSSSPOLRSOQPMIKKGFIHEGHJQOSOIIKMSSJQLSSLJSONHNJ>;;;;CGEFGIQOLOSKLSRSNOJMISKOSMQKJSSKNMNKLKSLMMNJNKMMQONSSSOKLRLKSKSJKJSJOPRJQKJNMLSPSPS******EKHQSQSOOKNSLIJMMLNLNSRIKSSSSSSSSSOOOKOLMOLNIMMSSNKOSOKOONJKMMMKQMOLMLKPILLMSSONOSPLPPMLSQSPSNNNIJKFAEGMNMJIHIMKLSPKSNPLNBCCB?@@DSSMLLKGI..8..JOLNSSGDDGFKJSPMR;779SNSPSQ<<;99;;<EFCCDLNJSKSNSPOHOHIMPSKJHJF@@@BGFJKHIJGGIMSNSJQOCBBBBECCECISMCEIJLNLNSOSKSLMSMSMNOOKRQSKSNLMSSLSROMLKSSKOLMS
@3497_2WVZPS_3
AAGGTTAAAAGAAACAGGATGACAGAACCCTCCAGCACCTGGAATGTTCACAAATCATAGGCTTTTATAAACCTTACAACATTCATAAATATCGTTATCGTGCTACTGGCGATACAAGTCTGAGCAATGGTTAGCAACTCCACGCTTCTTGCACCAATTTTCCGAAGAAAATCCAAAACCAGATGGGAATTAAATTTTACCCCGATAGACCTCACCCACCTTTTTCAAGGCACAATTATTCAGATAGAAAAACATAATATTTACCTATAATACTTGTTTTACTCATTTGATTCCTCTTGGGCTACTATCGAATTCAACTTATCTTATAGTCATGTTTCCACGACATCAAGAGGAACTAACTTAATTGGTATTACCAAGGGCTTATACAAGTTACCAATTTGTATATCTTCTTGGTTTCTTTTATCCTTTCGAGATAACGTCTATTGCGTTAGCGATAAGTCTTTCACACTATGTCTACTTATAAACTTGCATATCAGTTGAACTGTAAGATATTATTATATCTCTACTAACTCATCCTTCTTACGGGTGACTTACCTAGTCATTATAGATTTTGTAGTAATTGTACTTAATTAAATGTATTCATTTAATCTTTCCTTCACATAACTCCTTTTGAGAGCACAACTAATTCCTTGCACTGTTGATTAGACAGTCATACACAAGGCTATGTCTATAAACATTCCA
+
CCCGIKCEG@<ECB>@DHMJQHGCCBCDKJHILGPLOSISSMLIGGIKJIKIKHFHHK=<<;;;=546//+'(..-/2=ADHIMHKSSOJKIKLKHKJIIIHPKJSLQSFGEJFIMMISMKLLJSOSSLIKK999988FHLHHLSKSISPSOJILIHIJJ942,,,,.3CC?LHGFPIJDEEFFFKIFJMLGGF5443.--+'&),.2237:<778A@ECFBEOSQIIMSJHSSSSSKIQJJKIJ;889ABKG655552222346HJMJKLHNKPMNSSKRJNNKSRMIHJFDEDCGHHISSSMJOISLSSNLSJDHSLPKHQRNEDESNKSMNLSRMHMJNJIGLLHHNMJKSSMJIPJQKONNSNLISLQLMHEFERSSKSNSSLKLMSMMLLPRKJLQKJSIOIJKJGKCCSPSQONOLJLMPMSNEGLHLLQKHHJIJIKQLLJMLJIKSIKMKHIBDEE@LSMIKKFIMOOKIMSKNKMSKLMLMNNQSKLNJLKLKSIOJNISJJISNMSJSSKSMSGHIIJHKGKJSIISQLMSJJOMMGLLIGIOIKKMGHGIMHINLGJGHLOJSHGLGHNQJLJONIKQLHMMIOIMSSJMJSJJKOSJIIHHD:999:?FEFGIOMHHISSISLLNHHFEGILIJJLKHMMKPGLHFE7777@CCCFEFGFHIGGEFFIHO>==>=GEDCCDGHJ=<=224
@3498_2WVZPS_3
GGAATGTTCACAAATCATAGGCTTTTATTCACCTTACAACATTCATAAATATCGTTATCGTGCTACTGGCGATACAAGTCTGAGCAATGGTTAGCAACTCCACGCTTCTTGCACCAATTTTCCGAAGAAAATCCAAAACCAGATGGGAATTAATTTTTACCCACAGACGTCATCCACCTTTTTCAAGGCACAATCATTCAGATAGAAAAACATAATATGTACCTATAATACTTGTTTTACTCATTTGATTCCTCTTGGGCTACTATCGAATTCAACTTATCTTATAGTCATGTTTCCACGACATCATGAGGAACTAACTTATATGGTTTTACCAAGGGCTTATACAAGTTACCAATTTGTATATCTTCTTGGTTTCTTTTATCCTTTCGAGATAACGTCTATTGCGTTAGCGATAAGTCTTTCACACTACGTCTACTTATAAACTTGCACATCAGTTGAACTGTAAGATATTATTATATCTCTACTAACTCATCCTTCTTACGGGGGACTTACCCAGTCATTATAGATTTTGTAGTAATTGTACTTAATTAAATGTATCCATTTAATCTTTCCTTCACATAACTCCTTTTGAGAGCACAACTAATTCCTTGCACTGTAGATTAGACAGTCATACACAAGGCTATGTCTATAAACATTCCA
+
677GGLLMKSMLKSSLSSHLINIMNLJKMPONIKISJPINLKMMKLRMQSLSKJMSLLQJNSKJMSISNHHGKMJJNMKIMGIJSNRRSLKLSRSRSLSLGJHDDFJIIIMSSSJSSSLN64I@@BCJSPROSPPKQNSIKINK?==<>?=9878::87789;;?BHFJKLSMSIKPOPJJMQMSSSOJSOMNKNSKHBIEEF@74455SPGFEFGFDEEFSJIMMSOJSSQQIMPSLPNJPGNRKRLLLPLJIFGCDSPSKJHLGEEEGDSQSKMRILIGJSJSKKSLIIEMLJJGEFNHNISMLKCFDFSLNMLIHNOMMSSSOLOLSLLIJJQNLSHSLSSOKLFIFCDKOLKMSOSRKLMPSSNSSECEDE>>>>B>AHKSJKEDGDGHIPSKPPKQSSRQJNJOMSEIFD@@?=??7147777FFDDKNSSKPMKMKKJKNNKOIISPSNSOPSJLKKSJSOOSSLJRSNNMPSLILHRJSJMSISRPLKMLMRJMSGKRKPSKJHHHSSJJOJJKLQLNSLNLSSQMJOIIRSPSPNEBCCCSLKKJSLKKSJILLJSKSMRLSSBJ==55==OSNPSKOIQSLHSNNNPMLJOMJSKKORQOSSPSSSSSSIMJJSSQKIPPQNQPSNQRSLRSGSSLNIGJHHKLMHMLGLJ
@3499_2WVZPS_3
GGAATGTTCACAAATCATAGGCTTTTATTCATCTTACAACATTCATAAATATCGTTATCGTGCTACTGGCGATACAAGTCTGAGCAATGGTAAGCAACTCCACGCTTCTTGCACCAATTTTCCGAAGAAAATCCAAAACCAGATGGGAATTAATTTTTACCCACAGACCTCACCCACCTTTTTCAAGGCACAATCATTCAGATAGAAAAACATAATATTTACCTTTAATACTTGTTTTACTCATTTGATTCCTCTTGGGCTACTATCGAATTCAACTTATCTTATAGTCATGTTTCCACGACAACATGAGGAACTAACTTATTAGGTATTACCAAGGGCTTATACAAATTACCAATTTGTATATCTTCTTGGTTTCTTTTGTATCCTTTCGAGATAACGTCTATTGCGTTAGCGATAAGTCTTTCACACTACGTCTACTTATAAACTTGCACATCAGTTGAACTGTAAGATATTATTATATCTCTACTAACGCATCCTTCTTACGGGTTACTTACCCAGTCATTATAGATTTTGTAGTAATTGTACTTAATTAAATGTATCCATTTAATCTTTCCTTCACATAACTCCTTTTGAGAGCACAACTAATTCCTTGCACTGTTGATTAGACAGTCATACACAAGGCTATGTCTATA
+
KJOJMLNOHLJIMKIHIJFFEEFJKKIIOSSLLLNLJONKJRSKMNHSLNSSQIIIJLQHSJMSINQKNHJLJGKNRPNSNISMMKJSSISJSJINJLSMRSJLOLQNSONPSHSNSSSK67KCGPHISPNMSJGLSLNQJHKSJSRHKSOOSOHISRKAGA8SLCAABB==DJLHSSG?@SLLMKKMPGMMLLQJHD:9889=DGLLPLSSPSKSLSNSPSMOQSIMSOOKKOLOSSSKLKIJMSPSNLOSQFCH))NOKOGQSSSHKHKLPIQSSSKSPJKMQLSSSLPSSRSSQSPIOMIMSMKMGECBBBCCRMSKPSLJHMMMKPMLMJMHSKSMMKOJSINJJOONSSKSMSLMMLMMJHIC76336HIHB@A@0....<BD=99BCELPJSJPKSSSKKQJSGOQSJJJILLSHJKOKMMMJMOKMOKOQSMNQSOSSSPSKKPOKSISLPMMKSSLNSJSLQLIOMOSKSSQIOPHJOSLNSKQIOLHKJILQJLMQMOHSLNNSKKSSMMSKORSMLJKIMSJNLNSIIPPSNKSJQSPKJSOLJSOIRSNMSSOSSKSSJLSSJSOKMLSLLHLNONKLNSSLMLKJOOLHMJMJMSKLMSKNMLLRFSHFBBCJKIOGHHHHLGFEDB>???>>=<:,+(&$
@3500_2WVZPS_3
GGAATGTTCACAAATCATAGGCTTTTATTCACTTTACAACATTCATAAATATCGTTTTCGTGCTACTGGCGATACAAGTCTGAGCAATGGTTAGCAACTCCACGCTTCTTGCACCAATTTTCCGGAGAAAATCCAAAACCAGATGGGAATTAATTTTTACCCACAGACCTCATCCACCTTTTTCAAGGCACAATCATTCAGATAGAAAAACATAATATTTACCTATAATACTTGTTTTACTCATTTGATTCCTCTTGGGCTACTATCGAATTTAACTTATCTTATAGTCATGTTTCCACGACATCATGAGGAACTAACTTATTTGGTATTACCAAGGGCTTATACAAGATACCAATTTGTATATCTTCTTGGTTTCTTTTATCCTTTCGAGATAACGTCTATTGCGTTAGCGATAAGTCTTTCACACTACGTCTACTTATAAACTTGCACATCAGTTGGACTGTAAGATATTATTATATCTCTACTATCGCATCCTTCTTACGGGTGACTTACCCAGTCATTATAGATTTTGTAGTAATTGTACTTAATTAAATGTATCCATTTAATCTTTCCTTCACATAACTCCTTTTGAGAGCACAACTAATTCCTTGCACTGTCGATTAGACAGTCATACACAAGGCTATGTCTATAAACATTCCA
+
LIKSPLOSLLSJJQOONMJMQJKSMSQKNOQLFLKLKSLPLMKKIHNHJLIDBBBBLSMPJMSSKMSKSNHKHHLMJSORIRSNSSMJSSSOOPLKRPSSPNIMMQMMLSLSJSMLQJKENOSCCINLSKQMQSJSLMLMHQNLIKMPOSQMJRJSSSNSJRKLH@=;9:78898--HBAJSPOSKMJKPLSKIINKLMLIJSOLOMLSSIMPSKNJJLMNNPSMMOQRNQSSINPSPMMGOJONLOQNJSSOMLNHIOMSJKRMSKIGGIQMSSLSKLNOLQKLILHIIHKKLNQNMGJKHGJPSKMMSLMSJPJSKKSMJSSSSQJMSLIMJLJNLPMSSSPMPOPSKGSJMSNLMOSKSSJLLRNQK==>>B:<<<S=LKQMSKRNPMKLOKPJHIKSPQLMNKMIJL@@A@?DDBHJSLJIJSSJLHNHIJSSQKNMSSRSOSNOPMIONIMSLHGGGJSLLNQKSISMSSLJMIMHPOFEFEH;;;<GJHRNECD<<HIHHIIIJIIHMSIIRPJJNRSJIIPNSSSJLSGLLKSOSK@>>>>GJMLOLNRLIOGFEHSKSLIPGMLOQNJOHLLIJMMJLHKLSKNFMSKOSIJHSSIIMLOJLLLKIJSMGGFGEGSKGIKGILHJJMIJINHIFFHHHLIHIEHGGHGIIFJ
@3501_2WVZPS_3
GGAATGTTCACAAATCATAGGCTTTTATTCACCTTACAACATTCATAAATATCGTTATCGTGCTACTGGCGATACAAGTATTTGTAGCAATGGTTAGCATCTCCATGCTTCTTGCACCAATCTTCCGAAGAAAATCCAAAACCAGATGGGAATTAATTTTTACCCACAGACCTCATCCACCATTTTTCAAGGCACAATCATTCAGATAGAAAAACATAATATTTACTTATAATACTTGTTTTACTCATTTGATTCCTCTTGGGCTACTATCGAATTCAACTTATCTTATAGTCATGTTTCCACGACATCATGAGGAACTAACTTAATTGGTATTACCAAGGGCTTATACAAGTTACCAATTTGTATATCTTCTTGGTTTCTTTTATCCTTTCGAGATAACGTCTATTGCGTTAGCGATAAGTCTTTCACATCTAGTCTACTTATAAACTTGCACATCAGTTGAACTGTAAGATATTATTATATCTTACAGTTCAACTGATGTGCAAGTTTATAAGTAGACGTAATGTGAAAGACTTATCGCTAACGCAATAGACGTTATCTCGAAAGGATGAAAACCAAGAAAGATATACAAATTGGTAACTTGTATAAGCCCTTGGTAATACCAATTAAGTTAGTTCCTCATGATGTCGTGGAAACATGACTATAAGATAAGTTGAATTCGATAGTAGCCCAAGAGGAATCAAATGAGTAAAACAAGTATTATAAGTAAATATTATGTTTTTCTATCTGAATGATTGTGCCTTGAAAAATGAGTAGATGAGGTCTGTGGGTAAAAATTAATTCCCATCTGGTTTTGGTTACTCGGAAGATTGGTGCAAGCATGGAGATGCTAACCATTGCTCAGACTTGTATCGCCAGTAGCACGATAACGATATTTATGAATGTTGTAGATGGTGAATAAAAGCCTATGATTTGTGAACATTCCA
+
BCAAABD2100055.0/////33:;<:>@EJKIPLGIGFHGHGFHSIKJILMKSQIGMEEEFEMHMB988311++*&&%%$$%%%),359;DDFFGHIPQOSSQLSQIFOMSLQSISGFGGKLMGA??@ALPKSPNNGINKININKKINNNLSNKLRHIKMQHMLJKRKLHLLKKSMSJSNKLMNSSOPSISSJSIJJJFFFHLFHHF--.=?HI@?===>??>3+))**7ABBEJJJKNSPKOSLOHIIJFFGEGHFEKKMQLRLKGNGIJGMIRJHGNNNJHJGIQOMJMMLMKMSSMSSLIHIHSMMSSNKPSPSIKSKNSHMMQOQNSPIJJLJJLGFEGEILNMJMOSNLSMQSSISKOJKORSJMLSKJSQSOSLJGJNMOJKOQHJINGRHMKHLMNJIMJGSQKRIHIHGFGGH;/+++5<;:/....78@AAGFFJHFGJIPKHJJIKJLNKLJMIHLSMLMPOJKKNSRLKSLJIMIHFGGFFDEDDCEGEEDEDFHINJHIGHFHHJHJCB@=><<>>?JHF>DCA@AA?A@@?@@?>;;?@@<>?99=;81//.,,*)&%%$$%######''7:;==>=>AABEFIDEEDECCBA@@ABEFFFDC?:<:;;;966631)&&''++:;=>@A???>?<88766.*)))(''+../02444457766555)'''')++*+---.0259:<<<>@@@@?=<;;::97555566:9:;;<<==?>?>==>==@AFDCBA?@??@DA<>??ABDCCB>;8641.*&&%$####$%&')*,.3786:;;ADDDB@A@@?@==>><;::960-***))(((112,))&&&%%$&'+01299777722223:622137677889;<<==<<=<<>>==?>;.....>:98777777543111111-**%%$%%%'&&1234666653235589:;<???A==:
@3502_2WVZPS_3
GGAATGTTTATGAACATAGCCTTGTGTATGACTGTCTAATCAACAGTGCAAGGAATTAGTTGTGCTCTCAAATGGAGTTATGTGAAGGAAAGATTAAATGGATACATTTAATTAAGTACAATTACTACAAAATCTATAATGACTGGGTAAGGCACCCGTAAGAAGGATGAGTTAGTAGAGATATAATAATATCTTACAGTTCAACTGATGTGCAAGTTTATAAGTAGACGTAGTGTGAAAGACTTATCGCTAACGCAATAGACGTTATCTCGAAAGGATAAAAGAAACCAAGAAGATATACAAAAGCGGTAACTTGTATAAGCCCTTGGTAATACCAATAAAGTTAGTTCCTCATGATGTCGTGGAAACATGACTATTAGATAAGTTGAATTCGATAGTAGCCCAAGAGGAATCAAATGAGTAAAACAAGTATTATTGGTAAATATTATGTTTTTCTAACTGAATGATTGTGCCTTGAA
+
HDFEHDHHC55-+*))*0334465777,,,?@@ABBJQJIKJMNKJIIKKJSIKSSSMKILQJMOSPLNIMNISKSPPRHKIMKOLJNJQQKMJMKNQJJIOLKMKSSKOSSSSLLSRSLSMSLKPLHJKRJLIKRLLNLKLSMSNSMKQKILDBF;,:9:>IHJISNISI@@A@ANPOIKHLISJJKMIOOLMSOJQLLJNNPLMMLSNOMSLJJMNMKNNONLPPHSKLJLSMSOOMKOSNOOKOKOKNGKNIMMLISSNRJPSKLMSJNSSIMPLQKLNQPSSMKOHKMONSILSJOLNJLJOJHFFFFOOQRHNIKMILRSSOJSMMSGISSJSPNOSOJLILJNSLSJIOIPILNIGIHGNSNQMJHIHIKJNIIGHNNKHIMJLNJHHDGHGIHHKIQJJLPMIHGHGPMHNISIJEHIJHHHGGEHIJIKLMKIHJSLHJFEGFLPSMLHHFFGFEEEA?BCCGDCDFE;63
@3503_2WVZPS_3
GGAATGTTCACAAATCATAGGCTTTTATTCACCTTACAACATTCATAAATATCGTTATCGTGCTACTGGCGATACAAGTCTGAGCAATGGTTAGCAACTCCACGCTTCTTGCACCAATTTTCCGAAGAAAATCCAAAACCAGATGGGAAATAATTGCAAGCCTCACCCACCTTTTTCAAGGCACAATCATTCAGATAGAAAAACATAATATTTATCTATAATACTTGTTTTACTCATATGATTCCTCTTGGGCTACTATCGAATTCAACTTATCTTATAGTCATGTTTCCACGACATCATGAGGAACTAACTTATTTGGTATTACCAAGGGCTTATACAAGATACCAATTTGTATATCTTCTTGGTTTCTTTTATCCTTTCGAGATAACGTCTATTGCGTTAGCGATAAGTCTTTCACACTACGTCTACTTATAAACTTGCACATCAGTTGAACTGTAAGATATTATTATATCTCTACTAACTCATCCTTCTTACGGGTGACTTTCCCAGTCATTATAGATTTTGTAGTAATTGTACTTAATTAAATGTATCCATTTAATCTCTCCTTCACATAATTCCCTTTGAGAGCACAACTAATTCCTTGCACTGTTTATTAGACAGTCATACACAAGGCTATGTCTATAAA
+
SIMJKNJNPLSPSQLLLIGFHIIDSIKSIRKOONLIGDDDGHPIGIGLOMNOMHSLPLKHHHJHKJFIJIEDDDG=666666LMHHJKLIMIGHIHFNLJKNKHHGJKSSKKHHHGFKPSPQOFGEGGKHKKLKIKRJJKKFGHHGGGCBC5552%%&'****&'''')*=?@@FHHMHGHHHGJINHHMOIKIIIHKLPLSKOKPPJSLLRSOMKHKHGJE?;---./AEEGFGHEIILLMPFFD>@<++GGIIHHMSEAAABDNJIIKJHIJINHHKGLJPOGKHGA<77CCCDEEHJIHJOSKSSNKJOSKSMSPSNPLLNMLKSHJLKIKLRNLKMNMSMSMNSLJSRONMMHLLJF20++5687889:?IHJONSLKHOILLLKLIIKKJNKSLJCLIJJGIFIISC8444@KKSKJGJGFFGIKNIGIMJKJPMIHKLJJKPKKKKQONNSLMPLJJIKIMJSSSOSJQKLSMIHFIJLHHMSNLJHAAAAAAHJOJSKKOMJIJJOSKKJJHHFHHNKSKPNJKSPKSLNHHGIHKMKSRGJFJEHGGLPLJJINMJGKGJC@AAHIGHISSKNKMGNSJHFGHFIIIHJHHILHIKMMJLIKMSNSSJJIHIFIIGSNFSJHIFHFHCCAA-,,,,11
@3504_2WVZPS_3
GGAATGTTCACAAATCATAGGCTTTTATCCACCTTACAACATTCATAAATATCGTTATCGTGCTACTGTAGATACAAGTCTGAGCAATGGTTAGCAACTCCACGCTTCTTGCACCAATTTTCCGAAGAAAATCCAAAACCAGATGGGAATAAATTTTTACCCACAGACCTCACCCACCTTTTTCAAGGCACAATCATTCAGATAGAAAAACATAATATTTACCTAGAATACTTGTTTTACTCATTTGATTCCTCTTGGGCTACTATCGAATTCAACTTATCTTATAGTCATGTTTCCACGACATCATGAGGAACTAACTTATTTGGTATTACCAAGGGCTTATACAAGATACCAATTTGTATATCTTCTTGGTTTCTTTTATCCTTTCGAGATAACGTCTATTGCGTTAGCGATAAGTCTTTCACACTACGTCTACTTATAAACTTGCACATCAGTTGAACTGTAAGATATTATTATATCTCTACTAACCCATCCTTCTTACGGGTGACTTACCCAGTCATTATAGATTTTGTAGTAATTGAACTTAATTAAATGTATCCATTTAATCTTTCCTTCACATAATTCCTTTTGAGAGCACAACTAATTCCTTGCACTGTGGATTAGACAGTCATACACAAGGCTATGTCTATAAACATTCCA
+
B??@@?CBAACBBCCEECBA???@AJFD?==;;<<<==<>>DEEFFFFFGGI<8888;)((()+)()'&$$$$&(***+566>==>??BBAA@@AA@?A???;9888:=GCAB?>>>?BIFE;7777;DDSJEBBAAEEBA??@A===?>CEFBCDDCDB@?>>>=:889:@@A@??>==>BDCGD?>===@BBABBCDGBCCBACCESKFEFEFHGIFIFCBAA>?@@ABBBCDFEE?AA@>>@4)+20--../1,,=?@??>>><::;;>FFDBACBBBAABADBBAACCEHFAD?:7788;ABCCC@>>>>@BB@BBBBIHFA@@?@A??@@>=><<=@BCBCC@BBA@@??@AF????@==><99<9799::7893,667:;;=;:99;>><9888:AA@<8778:97777;AABBCGHFFD???<;=<=?@@BBBGFHEDGC@A@@BCCCEDDDECCCDDEBCCDCFHKKHFHFDDCA@A@AA@>>>>?@@@@BHFDDFCBBC66645AB?@ABAADCCB@@ABCJFEE@@AAAFGDECBB@@CDDGSIDDCCA@@@AEIJICCCCAB22767:@AEDDE@ABBHEFDC?????BACBBDFFCBAAACCDEFC?>???===;::87812222ECCBA@ABAAA@@@EDGEFFDEC
@3505_2WVZPS_3
GGAATGTTCACAAATCATAGGCTTTTATTCACCTTACAACATTCATAAATATCGTTATCGTGCTACTGGCGATACAAGTCTGAGCAATGGTTAGCAACTCCACGCTTCTTGCACCAATTTTCCGAAGAAAATCCAAAACCAGATGGGAATTAATTTTTACCCACAGACCTCACCCACCTTTTTCAAGGTACAATCATTCAGATAAGAAAAACATAATATTTACCTATAATACTTGTTTTACTCATTTGAATCCTCTGGGCTATTATCGAATTCAACTTATCTTATAGTCATGTTTCCACGACATCATGAGGAACTAACTTTTTTTGGTATTACCAAGGGCTTATACAAGTTACCAATTTGTATATCTTCTTGGTTGCTTTTATCCATTCGAGATAACGTCTATTCCGTTAGCGATAAGTCTTTCACACTACGTCTACTTATAAACTTGCACATCAGTTGAACTGTAAGATATTATTATATCTCTACTAACTTATCCTTCTTACGGGTGACTTACCCAGTCATTATAGATTTTGTAGTAATTGTACTTAATTAAATGTATCCATTTAATCTTTCCTTCACATAACTCCTTTTGAGAGCACAACTAATTCCTTGCACTGTTGATTAGACAGTCATACACAAGGCTATGTCTA
+
JFJMRKSSSLKMHIHJJOIHKIHGISSLMKPOLKKNOGKGILSHHKPSLMRLNLRJJSMIKKKKFEDEEFGLNINNMISLJILSSMMSSNMSJIKSSSSSHLSNJKJISLOLSSMSKMSSFLIHHLNKONSSQSHHIQKMILISQKSRLSIOJIOLSSOSSKGD1//.34589::8=BBA?CDEMKSNSONIIM>====BCCB<*)))88?BGJIIQNIOMHHFI>?BGFGEFGGJKSKMHGF><CB;B@=;;;0/))),875***,44559LJLKSSMLLPKJIIGJKKNOSRSSSKHJONKPSSLMSGJPSNJSPNNSKCSSSPNSNLSNQMSJLLMKJSPNRSLNSLPKSSMKPLNLSOSOSKSQKLLIHGC=B@72000@GHHPJRRMKNILILOMHLKPSOIQOLGKKJHJGJJJNOMOKSLRJMKHKKSSSKSKKOSNSSSOKKGJOJJKLLMNHLRQJMLSNLNSLPSKMKKILSSMOQQJKJKSOSPLSNKOMMKJOLSNONKJIMGGGIIILOJMJLLJIKPSQQKLNKILMSRMQJPLKSSMRMNKLLHJJIHLMKOPJMSQNKGICDDLIHJOJOOSQOSHHISLOKJIGIIJFHQLKHKIPPIJJNQMRKM><<<<?BALISHIKGGHFDCBC@='&%
@3506_2WVZPS_3
GGAATGTTTATAGACATAGCCTTGTGTATGACTGTCTAATCAACAGTGCAAGGAATTAGTTGTGCTCTCAAAAGGAGTTATGTGAAGGAAAGATTAAATGGATACATTTAATTAAGTACAATTACTACAAAATCTATAATGACAGGGTAAGTAACCCGTAAGAAGGATGAGTTAGTAGAGATATAATAATATCTTACAGTTCAACTGATGTGCAAGTTTATAAATAGAGGTAGTGTGAAAGACTTATCGCTAACGCAATAGACGTTATCTCGAAAGGATAAAAGAAACCAAGAAGATATACAAGTTGGTAACTTGTATAAGCCCTTGGTAATACCATATAAGTTAGTTCCTCTTGATGTCATGGAAACATGACTATAAGATAAGTTGTATTCGATTGTAGCCCAAGAGGAATCAAATGAGTAAAACAAGTATTATAGGTAAATATTATGTTTTTCTATCTGAATGATTGTGCCTTGAAAAAAGGTGGGTGAGGTCTGTGGGTAAAAATTAATTTCCATCTGGTTTTGGATTTTCTTCGGAAAATTGGTGCAAGAAGCGTGGAGTTGCTAACCATAGCTCAGACTTGTATCGCCAGTAGCACGATAACGATATTTATGAATGTTGTAAGGTGAATAAAAGCCTATGATTTGTGAACATTCCA
+
PIMSQLOJLOSKJQSMSSNLPOKMSMLNIJOHLONMPIHHIHSJLLJMGHIGFGGJGOSJRJSNNSNMJJIKJOMSGFLGGISGAA9:GSJONHLJIKHKHFISILOKONNSSSMPKISJJIIJMOIIJISONNKMOOSPOIMJJSLNNJJPLKLKPFGADEFILNSJJSJISLSSJIJNILOINLSNKINSOMSRPJOMKJMSSMPRKSSMKSIKLSSHNJMSMSOGKMJONSMJOROSSSNSKKHKJINKIFFGGHGHJHIGFIFOOINNOOJSLSSJPOKLPRMLIPGOGGHDB@<53+**)++,7ENIJJJPHKHJJSRL9<888KLSIKHHKJSPJOSSPOJKJSPLJMJKSKLLHSILMSSNJMHHHHGKHKGMJHHKILJJOHIHJIISKOKOLQLJIHRSLLLKLNMOJILGKGIJKLHIGHHIILIIGHGKJKLJRRKNIPNMSOORELIKHHRILISSJMJSIIPFGHKHSPSMIJGJILHOIIIGIJHKOGCC><HKM@??7,(>((GQKJHJSMLQHEHHKHHCBADHFKMIMOKIHJGFINJIFGIGJNILHMOHIIHHJHGEFEEGHGJJJHKGGDCBBCFGGHJHHEEEDDFDDEEHONPSGGIGGKIIGEEEDIJAABQPSIHMGGGIDEGGHPKGMJHHHIGJJ
@3507_2WVZPS_3
GGAATGTTTATAGACATAGCCTTGTGTATGACTGTCTAATCAACAGTGCAAGGAATTAGTTGTGCTCTCAAAAGGAGTTATGTGAAGCAAAGATTAAATGGATACATTTAATTAAGTACAATTACTACAAAATCTATAATGACTGGGTAAGTCACCCGTAAGAAGGATGAGTTAGTAGAGATATAATAATATCTTACAGTTCAACTGATGTGCAAGTTTATAAGTAGACGTAGTGTGAAAGACTTATCGCTAACGGAATAGACGTTATCTCGAAAGGATAAAAGAAACCAAGAAGATATACAAATTGGTATCTTGTATAAGCCCTTGGTAATACCAAATAAGTTAGTTCCTCATGATGTCGTGGAAACATGACTATAAGATAAGTTGAATTCGATAGTAGCCCAAGAGGAATCAAATGAGTAAAACAAGTATAATAGGTAAATATTATGTTTTTCTATCTGAATGATTGTGCCTTGAAAAAGGTGGGTGAGGTCTGTGGGAAAAAATTAATTCCCATCTGGTTTTGGATTTTCTTCGGAAAATTGGTGCAAGAAGCGTGGAGTTGCTAACCATAGCTCAGACTTGTATCGCCAGTAGCACGATAACGATATTTATGAATGTTGTAAGGTGGATAAAAGCCTATGATTTGTGAACATTCCA
+
JOSLLMKLJKSLQMMNSONSKSSSOQSSSJSSLPSSLNSLNSPQPSJJSPOLJRJSKOJSMMNRPSONKLKSMSQOOSJRSKSOMJLKQMJNMLNILSIKGOSJJPQPIJQSSMMSSONSLSJSMOIGISSPNKLNLQSILQJNMLSLNIKLMJGF;////12;EEIQHLJKMIHGHOQSJJQJRSMINKPOSMLSJKNMQLKKLLSSMONMSLMLSNMKMJIKJLKLIJLHIJNJLSKNSJJSMLJJHIDHJJNHINSLMHIKSLHHKOHJKPMJOIM<<<<ALQMEKJILJJINNNOOQISIDESHJKSSNMOOKJJSLSQNSLOPLNJSOKKLPLSJMPKOKSMJKSLMMHIKMMLJKGILJSSSOSJKIFHGIMSOSP:555LLSKHOFFFFFIKHHNLISSLLOKKSMKHMLLKGSIMJPMNKOKMNHKJMNMIJHHJLJSSJLOSSSLQJRORLNLJSORLOOLMSIOPJSJJOMLKHIJNPLKFEE88885556//4CKSLKPMO>>F>@SPNSKSRNMIKQIMHGKFCCEFGKMKSSSKHGDEGJIKIHIGIISSOSIJINHMKLDDCBCIHJISSNMQLIGEEDGGGHKHHFHFFEECDEEGKKNNHSKJKIQSOJGFFC43333@@@FMILQLIGKSNOOLSJSJGI977
@3508_2WVZPS_3
GGAATGTTCACAAATCATAGGCTTTTATTCACCTTACAACATTCATAAATATCGTTATCGTGCTACTGGCGATATAAGTCTGAGCAATGGTTAGCAACTCCACGCTTCTTGCACTAATTTTCCGAAGAAAATTCATGCAAGACGTGGAGTTGCTAACCATTGCTCAGACTTATATCGCCACTATTTATGAATGTTGTAAGGTGAATAAAAGCCTATGATTTGTGAACATTCCA
+
LIOKLNORKJIKLJMSKNLLLLNQSSMNOIJLSKOKGABBBEDBCLIKOPKSMKKLHKA@A@CG>===>HFDCCEIIKJLJGGJG88889CB@@AABDDGPIJIILOKSOLMKMKGEBC>/-<7;@AGAEECD.-----+,*((((..09<<<<777?A@A?=>52++,10--.71,+)(%%&*+/./0777766667?AADDFEFEFFCCA@@AB@CAAABAAAAA???98+
@3509_2WVZPS_3
CTTTTATACACCTTACAACATTCATAAATATCGTTATCGTGCTACTGGCGATACAAGTCTGAGCAATGGTAAGCAACTCCACGCTTCTTGCACCAATTTTCCGAAGAAAATCCAAAACCAGATGGGAAATAATTTTTACCCACAGACCTCACCCACCTTTTTCAAGGCACAATCATTCAGATAGAAAAACATAATATTTACCTTTAATACTTGTTTTACTCATTTGATTCCTCTTGGGCTACTATCTAATTCAACTTATCTTATAGTCATGTTTCCACGACATTATGAGGAACTAACTTATTTGGTATTACCAAGGGCTTATACAAGTTACCAATTTGTATATCTTCTTGGTTTCTTTTATCCATTCGAGATAACGTCTATTGCGTTAGCGATAAGTCTTTCACACTACGTCTACTTATAAACTTGCACATCAGTTGAACTGTAAGATATTATTATATCTCTACTAACTCATCCTTCTTACGGGTGACTTACCCAGTCATTATAGATTTTGTAGTAATTGTACTTAATTAAATGTATCCATTTAATCTTTCCTTCACATAACTCCATTTGAGAGCACAACTAATTCCTTGCACTGTTGATTAGACAGTCATACACAAGGCTATGTCTATAAACATTCCA
+
GIBCLGJKGFIJJIGEHJSKJSJKMKSJJLJSOMLKMOHIMKMSMJSNILISJLPMLMOPMOLLRSJIMJSNSISIRLOSSJJSRSOLSKSSIQILOOSIKSKJGMICFC?BCDDFKQKIOJJMNSKNONMFE?>>>>JLIDEMIJJDEFSSJKKJMSLKSKOSLIKSLSMSSMSOILLKOSPILLKSSSSOSSSQOOSSSLJHLJPSSJSNMSSSMSSMOJLSOPSSKKSMJLSGGSSKSSLSJNJGHIILSSSSNSPSRSLONKGLKIJJKSSPOSJLKLMSNLSPOKKLRSKISKP?9999;MI====>HGIHMPJJSKKSSONNRKLMSLLPNSJRLLIISPMCDBAIKMH;40DCEGIHSSHNSKSKSSQJKLIOSNMLLSEBAB7776)))))>,+++,?A???DEFFRKHGEEHIFFHFGKNLHKLSSMJOPSISSLJOQINOQKNJQJSKMSKSNNSSOSOSIRNPSLSSQQSHD;988776.))4))@ECCNSIJIHKBKMKSLSPLLKKKSNJSJLJSSISSSNSNLIHINMJSSLNPSIE@;50023HKSSIKRJHKNJOSNKLNHOQKJMSOOMLQPHKINMISIPOSNJGKKFFF111111GEDEJKHFIFHIKIIHHKHKMKJOI
@3510_2WVZPS_3
GGAATGTTTATAGACATAGCCTTGTGTATGACTGTCTAATCAACAGTGCAAGGAATTAGTTGTGCTCTCAAATGGAGTTATGTGAAGGAACGATTAAATGGATACATTTAATTAAGTACAATTACTACAAAATCTATAATGACTGGGTAAGTCACCCGTAAGAAGGATGAGTTAGTAGAGATATAATAATATCTTACAGTTCAACTGATGTGCAAGTTTATAAGTAGACGTAGTGTGAAAGACTTATCGCTAACGCAATAGACGTTATCTCGAATGGATAAAAGTAACCAAGAAGATATACAAATTGGTAACTTGTATAAGCCCTTGGTTATACCGAATAAGTTAGTTCCTCATGATGTCGTGGAAACATGACTATAAGATAAGTTGAATTCGATAGTAGCCCAAGAGGAATCAAATGAGTAAAATAAGTATTATAGGTAAATATAATGTTTTTCTATCTGAATGATTGTGCCTTGAAAAAGGTGGGTGAGGTCTATGGGTAAAAATTAATTCCCATCTGGTTTTGGATTTTCTTCGGAAAATTGGTGCAAGAAGCGTGGAGTTGCTAACCATTGCTCAGACTTGTATCGCCAGTAGCACGATAACGATATTTATGAATGTTGTAAGGTGAATAAAAGCCTATGATTTGTGAACATTCCA
+
OSISSJMMSLMKKNIOJSMONNKSNSIMJMSMSSJKKIOPJILKMNOLSNRMSSMSORIOMPSSSNMPOHISOLSSJMLMKJSKQJKSQISSGQHINPHQSISKRMOSPIMMONHJSJMJJJOMNPKHGNMNKLPMSKKLISIILJGIHJGIJIHEF.CA6569DGHI66666QKRPKLJIISSLSINMNPMSJSMLNSSLJLKNKIIOMOMIKLJLMSSJHKJLRMKMGLNNLKSSQSLLLJSSRSMGGFDFKJIHMGNHKJIMOHLOSSLPMSJIFIEILJIMHRMJLHPLJQQSJNJSPSNMSPJSSSQLSSOOJNLKNOLSMNOMONSLRSIIGONIKKJMIMOSMSMLIPOSJLKKKSQMQOSQS877878NJHLIJLFHIPKLKLQIIHIMNJHNJRJNSSSJMMNKHIMSNROSJQMOOSPKLOLLMNKKKSKOJNSSMSNNJMSSSCCBCKPJHSMQOSMOLSQPLNHGJLSNOSJHJLKJHJJGJSMSJKJKMHINSSSMKPSA@HABKSOPILSSKLIHMLSGID;;<LMPLLRMSINJIHJGGFHJKISLLOLJLSCBCEDEE88876557>RPPPJKFFFGEIHHIHHEEFFIIFHJELKOIHHJINIKSNJMKIKJJIOHJMPISPMMLPILLIJQRHSKKIIPISJ
@3511_2WVZPS_3
GGAATGTTTATAGACATAGCCTTGTGTATGACTGTCTAATCAACAGTGCAAGGAATTAGTTGTGCTGTCAAACGGAGTTATGTGAAGGAAAGATTAAATGGATACATTTAATTAAGTACAATTACTACAAAATCTATAATGACTGGGTATGTCACCCGTAAGAAGGATGAGATAGTAGAGATATAATAATATCTTACAGTTCAACTGATGTGCAAGTTTATAAGTAGACGTAGTGTGAAAGACTTATCGCTAACGCAATAGACGTTATCTCGAAAGGATAAAAGAAACCAAGAAGATATACAAATTGGTAACTTGTATAAGCCCTTGGTAATACCAAAAAAGTTAGTTCCTCATGATGTCGTGGAAACATGACTATAAGATAAGTTGAATTCGATAGTAGCCCATGAGGAATCAAGTGAGTAAAACAAGTATTATAGGTAAATATTATGTTTTTCTATTTGAATGAGTGTGCCTTGAAAAAGGTGGGTGAGGTCTGTGGGTAAAAATTAACTCCCATCTGTTTTGGATTTTCTTCGGAAAATTGGTGCAAAAAGCGTGGAGTTGCTAACCATTGCTCAGACTTATATCGCCAGTAGCACGATTACGATATTTATGAATGTTGTAAGGTGAATAAAAGCCTATGATTTGTGAACATTCCA
+
SLHHHHIJMHSKMLNMQNSNOSNSSKLLHKJOMPPIIKGGIHNMNIJJIJLHCHFHF><8622+)'&&'(*.2CFGGSPJLKKJJOFIHSSPPNMLJOOJMJMLKKKSPOQLJJJHFHPPLSLSFGIHGHKLKLSPNJMMMMMKILKJJSSSOJSSJFHJGHQSSKPSLSJMMKFLHHJHIIMIGOSKSQSSILQPQSRSSMJJJIFGGJHDHGKHLQNLSILIGLMJIHEGFIKRQLJSIIIIGILKIFHHFEEFEGGLMLHLJIKGHJIEGMJIJLGCKHECDFFD??AAAHEGNEFDEJFGIHNQHSKQLSSSIKOKMJKNPSKLHJMJILKMKLLSSSSIHKNOMSMKKLLOOMNGLGHKLOPSMIJJLHGFIKIIKJHHILJKILLJIMHLJSKKLKSSHEDCALNSSSSINLKKIRHJKIHGIHGOKIJIMJIDDDCPSJKSOPLNSOLJHIIQKOLHIKIIKKHOGNJCACD@@A?=30/,13445::::<DHBHEEMOHHFHEJHJKJHGLISIMOILPBDKH@DDBCHMRSKNKHIJFGFEHJJHHFGFFLLIKLKIIGKHCABBAE@>>AHGHFFLGGGEEEGGEEEDDBABBCECCCDHJNJNGGFHGJLJGGFDDEDDHHFJHGJKIHMKIKKLOQHHLIFJKGFHI
@3512_2WVZPS_3
GGAATGTTTATAGACATAGCCTTGTGTATGACTGTCTAATCAACAGTGCAAGGAATTAGTTGTGCTCTCAAATGGAGTTACATGAAGGACAGATTCAATGGATACATTTAATTAAGTACAATTACTACAAAATCTATAATGACGGGGTCAGTCACCCGTAAGAAGGATAAGTTAGTAGAGATATAATAATATCTTACAGTTCAACTGATGTGCAAGTTTATAAGTAGACGTAGTGTGAAAGACTTATCGCTAACGCAATAGACGTTATCTCGAAAGGATAAAAGAAACCAAGAAGATATACAAATTGGTAACTTGTATAAGCCCTTGGTAATACCTGATAAGTTAGTTCCTCTTGATGTCGTGGAAACATGACTATAAGATAAGTTGAATTAGATAGTCGCCCAAGTGGAATCAATTGAGTAAAACAAGTATTATAGGTAAATATTATGTTTTTCTATCTGAATGATTGTGCCTTGAAAAAGATGGGTGAGGTCTGTGGGTAAAAATTAATTCCCATCTGGTTTTGGATTTTCTGCGGAAAATTGGTGCAAGAAGCGTGGAGTTGCTAACCATTGCTCAGACTTGTATCGCCAGTAGCACGATAACGATATTTATGAATGTTGTAAGGTGTATAAAAGCCTATGATTTGTGAACATTTTA
+
MOSMQSMMMKOKNLOMJLLIMJLRLSOOKLJORKQJKJJMJJOOMLSMIISMHJKSJIJGIPSOPOQRLRMLSSKLIGGEFFGESJHSNLIKIOJGMNNIJJJMJPLNSRRIONNMIINKLRMJJLJJIIMSKPOMJMOSHEE>@@?F.....13:6.9::;CFQMNOLJINSIHSISOOKSSSQLSOKSNSSPSNSKSLSLMSSMILLSSMLOKLNKSLKRSMRKNKSLIIJIMIH??@FL<;;:;EDEDFIFFGEEEKJHSJIIISMKHLLSMLNLKJILJLSHSGFBBBBFJIJJSKSKKKJMSHNOQNKSOSJIKLIOMMSSSKSJRRMKPIIKMIMLLRMNONKLMKSNNNSKPJSLIKKQSHEC<<<===IMILOLE>>?OSOLSHKHHGIHIIMGJIJMMNMLSKKLSLJLLKSMIMKJKOGJIHHKPKNLHJKGLJNPKIKLSKSNQOMMLPKMILKFHSJOKNLJLJFLLLSMMJNIHMIFOKOHQOS??>>?IIIHGFIDIKIGGCFLSNJKKSLMSKJLQKIG=<::;AGKJPNHKLSG>?IIHFIJMKKHLLQMKJHHHGRMJIKGH?LKJKSJSKIFGGIIGJJHIGGFFFFFBBBCCJNGKGGFFGKMJMJGEEEDDDDDGGHEEGFFFHEMEGCHB@?>,**&&%
@3513_2WVZPS_3
ACCCACAGACCTCACCCACCTTTTTCAAGGCACCATCATTCAGATAAAAAAACATAATATTTATCTATAATACTTGTTTTACTCATTTGATTCCTCTTGGGCTACTATCGAATTCAACTTATCTTATAGTCATGTTTCCATGACATCAAGAGGAACTAACTTATTTGGTATTACCAAGGGCTTATACAAGTTACCAATTTGTATATCTTCTTGGTTTCTTTTATCCTTTCGAGATAACGTCTATTGCGTTAGCGATAAGTCTTTCACACTACGTCTACTTATAAACTTGCACATCAGTTGAACTGTAAGATATTATTATATCTCTACTAACGCATCCTTCTTACGGGTGACTTACCCAGTCATTATAGATTTTGTAGTAATTGTACATAATTAAATGTATCCATTTAATTATGTACAATTACTACAAAATCTATAATGACTGGGTAAGCCATTAAGAAGGATGCGTTAGTAGAGATATAATAATATCTTACAGTTCAACTGATGTGCAAGTTTATAAGTAGACGTAGTGTGAAAGACTTATCGCTAACGCAATAGACGTTATCTCGAAAGGATAAAAGAAACCAAGAAGATATACAAATTGGTAACTTGTATAAGCCCTTGGTAATACCAAATAAGTTAGTTCCTCTTGATGTCATGGAAACATGACTATAAGATAAGTTGAATTCGATAGTAGCCCAAGAGGAATCAAATGAGTAAAACAAGTATTATAGATAAATATTATGTTTTTTTATCTGAATGATGGTGCCTTGAAAAAGGTGGTGAGGTCTGTGA
+
NMSSPPOIHHLKJEIKHFIMIGISSMJOJNSLSSPSLJJSJEEEDDFMJSSOSSJJHOLSSRKLSKOIMSKKSNSPSSSSSSSNIPSNKHOKNMOLSSKMLKRSSNKSLSLNLGRNNJSMMSNLQJJSSSJSKSQPSQLQOQLSKRMSNSSSNSMSJLOONSLOLSSQSOJSKSQOPRSKMJKMSSILPSSNJKSKHLMSRROSSSOJSRSMMPJJNLSOJQHSIKECDDLKOJJJLLKLOQLMSMSLOKNOLKPOJSHIG8334SSLKKSNLSOSLNJSROSSQSSSNLLSLJLSOJKLSSKQQSOSOJSLKLPSSJSNROSRSJLILHIJJSJKSJSJKHKJSSSSSSSLSLIKSJNNOKLKJJJKJSLSOLRLJLNMKMOSLOKKLILJLMJLNMLPNJFFHJIJMFHSHIIKJIJJGFJFDABE:985545>@<<;:8654*%$#$$%'&'*---.;??A@BABDHJKJJKLLJFHHGFFDGGHKKKJJKHEDFFGDJEHFGIJSHGE633>?@AACDBCBBABADHGHLJC@@=338==>@=<<<===;<=<===>?:8710001=<<69;=HHGMHNIMHIFHHIJHB>;;<;=?ABCEIGHIHDDDCDHHHHNGGDDBAAC@?@?=>?555++2312678766679;;;;;;:9777751111*(&&&'()**778887555456444645CBDEBBBA<11112;9;>>>AAAABAACBBBBB?>867632,%%%))-+)02397778<@@BBB@??@ABC@>@@@@?<933))32333433.(
@3514_2WVZPS_3
TGTTCACAAATCATAGGCTTTTTTTCACCTTACAACATTCATAAATATCGTTATCGTGCTACTGGCGATACAAGTCTGAGCAATGGTTAGCAACTCCACGCTTCTTGCACCAATTTTCCGTAGAAAATCCAACACCAGATGGGAATTAATTTTAACCCACAGACCTCACCCACCTTTTTCAAGGCACAATCATTCAGATAGAAAAACATAATATTTACCTATAATACTTGTTTTACTCATTTGATTCCTCTTGGGCTACTATCGAATTCAACTTATCTTATAGTCATGTTTCCACGACATCAAGAGGAACTAACTTATTTGGTATTATCAAGGGCTTATACAAGCTACCAATTTGTATATCTTCTTGGTTTCTTTTATCCATTCGAGATAACGTCTATTGCGTTAGCGATAAGTCTTTCACACTACGTCTACTTATAAACTTGCACATCAGTTGAACTGTAAGATATTATTATATCTCTACTAACTCATCCTTCTTACGGGTGACTTACCCAGTCATTATAGATTTTGTAGTAATTGTACTTTTTAAATGTATCCATTAAATCTTCTTCACATAACTCCCTTTGAGAGCACAACTAATTCCTTGCACTGTTGATTAGACAGTCATACACAAGGCTATGTCTATAAACATTCCA
+
7558@@KHMGKLHLGED??60DCNLJHHHIIJIHJIJKGLJHHJMOSPMGIHGMGEDEEHSHKJLIHIHHKKGJOONLSIMEGGMKSSJLQOMSLSOLJMSPJLLRQSPMIJSOGQHGKGJLKQKJLNEBAABCIHHJMSLJLOSNSIJPLQMJHJISOHSLLKMSJHJGQIOGSIGONIJPJOSNLQSHKJOLKSQKOKNSLLSKOJOMSSKHHHJGMMHSJPKMONSPLNSKNMNLNSPKDNKJSPLOKMMNSNSSLSSLF>=<==KEMKJIHKPSMNIJKLJHJKILSLOPHJGFFJKMLKSIMMJNKOKMLSRNPKKHJNHHJIISJJJKMKLNKRIJIGHECFGLIKMSPSLLKIGLKH7777BBDMSLSLILHKHLLQSMRKIMKLKNKLKLONPMPKJOKEEFEEDEBEDDBIKIJKJGJLJNMNIQPILOILLIKKLPILSLSINHKLIOKJKMJJHAA<<?@>43('(**''(=?AFIJHMMJMLJPNL=<<=<NIHJFHFLFIKSIILHJEEEGGGIHF>==6543*)(&&%%&336;?CCCB,,,,(((.)17)&%%&<<EEFGGSSHMNLMGMSKONSLMSIKPIKKIJJKKOKMSMLOLLSMJGGFFFJ@@@@?@IHIIIIILIHIIGFEEHLGIGLIIG
@3515_2WVZPS_3
GGAATGTTCACAAATCATAGGCCCTTTATCCACCTTACAACATTCATAAATATCGTTATCGTGCTACTGGTGATATAAGTCTGAGCAATGGTTAGCAACTCCACGCTTCTTGCACCAATGTTCCGAAGAAAATCCAAAACCAGATGGGAATTAATTTTTACCCACAGACCTCACCCACCTTTTTCAAGGCACAATCATTCGGATAGAAAAACATAATATTTACCTATAATACTTGTTTTACTCATTTGATTCCTCTTGGGCTACTATCGAATTCAACTTATCTAATAGTCATGTTTCCCACGACATCAAGAGGAACTAACTTATTTGGTATTACCAAGGGCTTATACAAGATACCAATATGTATATCTTCTTGGTTTCTTTTATCCGTTCGAGATAACGTCTATTCCGTTAGCGATAAGTCTTTCACACTACATTCTTCTTCTAAAGCTTATA
+
HMGIG;::9:>A=:8=++'%%&&&&&''(089BDED;;;=>DEDBBCESSKNSJJKJGJCAAAAFJA????CDDCDJDCB@A@BEFOJONILLIJPSNSLORKMIGOPHEE@ABSKIIHGLKHF@@@@FSKNPLJJLSNNHQLQSBMJGLGKLNRDLKHISOIDLGGFGGD?????>?JBAIJIF?@@JLLKGGGB899633223111:?JHJLIOLKGHK=><;64223568989DDDDDCBBCFEMRJSLHSHOE9:BDJJSSSOIIHIHJMKNJIJIKHHHGMHJHISHIJLOFE>34HECBBA=454**,441/-,-1/02328EHFEFGFLMJJJJHIFEGKKJJKD>BCIILLKLJGHIKHLHEFFFDHEGCFFEHFSKKEHF::;;=DDLRIKHGFKIKLGFGDGICCDDDGGAB@?<>A>>>20))(%$%''*)),,,+**)%$#
@3516_2WVZPS_3
GGAATGTTCACAAATCATAGGCTTTTACTCACCTTACAACATTCATAAATAACGTTATCGTGCTACTGGCGATACAAGTCTGAGCAATGGTTAGCAACTCCACGCTTCTTGCATCAATTTTCCGAAGAAAATCCAAAACCAGATGGGAATTAATATTTTACCCACAGACCTCACCCACCTTTTTCAAGGCACAATCATTCAGATAGAAAAACATAATATTTACCTATTATACTTGTTTTACTCATTTGATTCCTCTTGGGCTACTATCGAATTCAACTTATCTTATAGTCATGTTTCCACGACATCATGAGGAACTAACTTATTTGGTTTTACCAAGGGCTTATACAAGTTACCAATTTGTATATCCTCTTGGTTTCTTTTATCCCTTCGAGATAACGTCTATTGCGTTAGCGATAAGTCTTTCACACTACGTCTACTTATAAACTTGCACATCAGTTGAACTGTAAGATATTATTATATCTCTACTAACTCATCCTTCTTACGGGTCACTTACCCAGTCATTATAGATTTTGTAGTAATTGACTTAATTAAATGTATCCATTTAATCTTTCCTTCACATAACTCCCTTTGAGAGCACAACTAATTCCTTGCACTGTTAATAGACAGTCATACACAAGGCTATGTCTATAAACATTCCA
+
CEHHSKKLNNJSPKONLIJOJKMNSSMLPHHFJHKGHLLLMLNMPSRQPLOQLIKIJLOSSPSSOSSJOSJMSJKMNKHLKKKNSLNSPSSSRNKKOSJONJOLLPQKLSSSSPMIKLPSMSSHJMSJJPINJLJQSLOSMNMKHLIKOSPNSRQSNSLJKLJIKMLHOGPKPSSPLSMIKSOSKOHPMLLSLOSRSKSRLJONMPLSSNSKKSJSSKNSNSIKLJJJLIMJILLORSPNNIIKGNNIISL===>M<<<<<NJSHOLFB@@@BJJJKSNMIKILHGFFGLKJIISSORJJHKJGLSMQKOHKHOSKJKNMPKSMQOMJJSRMINQSOLKIKSNPOSLSORLNSSQSNMSQJPSSLQIKEA??@IQLKLFINKHGSIFFCEHJJSQRONMJIHJHMIKPFINLLKLJSJJGNKMSQISSNQLJMJJJMSIMIJKONSJKSKJJRSSPSKSSIRMOJJIPMKMJSMOJMMJIKNMQJIIMLIJIHPISMNNPSSLSOSMLSLKPNLOOILGSJSLSJKLKJKIOSSKHNOJSJLMKRMMKNMIGJMMQOOFHGFFKLLSOLKMSEED==IJKJJJHLJKPSJEPPNQHKSJIIJKOKMSNKIMOOMKJJILKIFFEDEEEHKIHJMHIKIOIFEFDBCBABCEIGHMHGIG
@3517_2WVZPS_3
GGAATGTTCACAAATCATAGGCTTTTATTCACTTTTCAACATTCATAAATATCGTTATCGTGCTACTGGCGATACAAGTCTGAGCAATGGTTAGCAACTCCACGCTTCTTGCATCAATTTTCCGAAGAAAATCCAAAACCAGATGGGAATTAATTTTTACCCACAGACCTCACCCACCTTTTTCAAGGCACAATCATTCAGAACGAAAAACATAATATTTACCTGTAATACTTGTTTTACTCATTTGATTCCTCTTGGGCTACTATCGAATTCAACTTATCTAATAGTCATGTTTCCACGACATTCATGAGGAACTAACTTATTTGGTATTACCAAGGGCTTATACAAGTTACCAATTTGTATATCTTCTTGGTTTCTTTTATCCTTTCGAGATAACGTCTATTGCGTTAGCAATAGTCTTTTCACACTACGTCTACTTATAAACTTGCACATCAGTTGAACTGTAAGATATTATTATATCTCTACTAACTCATCCTTCTTACGGGTGACTTACCCAGTCATTATAGATTTTGTAGTAATTGTACTTAATTAAATGTATCCATTTAATCATTCCTTCACATAACTCCTTTTGAGAGCATAACTAATTCCTTGCACTGTAGATTAGACAGTCCGGATAATCTTGTCAAAAGGAGTTATGTGAAGGAATGATTAAATGGATACATTTAATTAAGTACAATTACTACAAAATCTATAATGACTGGGTAAGTCACCCGTAAGAAGGATGAGTTAGTAGAGATATAATAATATCTTACAGTTCAACTGATGTGCAAGTTTATAAGTAGACGTAGTGTGAAGACTATCGCTAACGCAATAGACGTTATCTCGAAAGGATAAAAGAAACCAAGAAGATATACAAATTGGTAACTTGTATAAGCCCTTGGTAATACCAAATAAGTTAGTTCCTCATGAATGTCGTGAAACATGACTATTAGATAAGTTGAATTCGATAGTAGCCGAATGAGTAAAACAAGTATTACAGGTAAATATTATGTTTTTCGTTCTGAATGATTGTGCCTTGAAAAAGGTGGGTGAGGTCTGTGGGTAAAAATTAATTCCCATCTGGTTTTGGATTTTCTTCGGAAAATTGATGCAAGAAGCGTGGAGTTGCTGAGCATTACTGGGGCTTATCGCCAGTAGCACGATAACGATATTTATGAATGTTGAAAAGTGAATAAAAGCCTATGATTTGTGAACATTCCA
+
MILIHKKJIFFFHH@GDDABACBA@;9;<;<ACECC>=>?CJIGFGGSLIJQGFEGEKKHHGHSKILJOHIJJHIIHHHGJIGMJKSSMLMIISOLLSCA@@ABJHJIJJMJKKSA@@>A@:8448:AISKKJJJIMPSKNHJSJSSPSNMFCAFEDDDCIMHJNSNPKMJRPOSHLSHGNGDDFILRSRIJSNLKSOOLJMONEJLJPSSIKMSOPSSLKILJJMMSSMLMRGSMSLOGGEEFSIFHMIEAC@@ABCSJOJKJMSMGOMHSFSJMSKGLIMDEEEFECBEBBC::>33CEBBB;899EKOKNMSNLLMONSNOSIPSJKHRMHLSOOOKSPOSLMF955=44A@AJIOMKJLMHPHGABGEDDGMDMKFD??>?DEIHSLISJJKQNOLNSSRLLGMGEFF....///1333/9CDGGGHENIMIOJSKLMISHIJILILLOSMINJMSSLJLKHKILMLSMKMSSSJSMSSKJSSNSNIMMSJRSSLJKHHGGJJIJPQMAF:956BHOLIJSJQIIKJPSSJJFOKSKKKIHGHHGJKFIHIHGHH977651+,.)'''&'+,,.8;;5246<==LLKFIJIJMJJHGOSLNILNPSQMNKSLOL87769-,,,,,*)))+**'((&%&%''(),6;@?><<<=;<<<<<<????>??;:<::<<===;::9779854,*)((''**++-.188:;:855323)((((13667778;<>=9:7322345=@???@@CCEDECEDFDBAAAACDDDEDDEEDEFEDDBDCEFFCBBCBDDEDD@A?>?>;;;:::/--,+*))'('''()***+*)()*+,/0111155;=?>??AAABBBA>>:699;7311278;<>=>BCFGGDGMDEEGFGIFEFHIHJIGKNHDGFCBB>??96667A===EECB>=>>><-----87/.,'(&'''''(+.12678;@@>>>:8886+((()+/-,,,)))'&)))*,/:<:98767777;<==>?@BCDA??>?CFNHFCAA@A?>==<;;<<?>=0----44;<<;;;;;87687336::;CD@ABCGLMHEDHEEDB>?DFGDEDFFEEDDEFKEEC77755><>?>@A?@>?9<:542211100/--,&%$$$%%%%%%$$$$%%$$%)+,,24588:<9999;@>>>>?BA;<8:9:;>=<<=FGLHD@@><==?ABCFDEBA?@AA@A@@>==;753
@3518_2WVZPS_3
GGAATGTTTATAGACATAGCCTTGTGTATGACTGTCTAATCAACAGTGCAAGGAATTAGTTGTGCTCTCAAAAGGAGTTATGTGAAGGAAAGATTAAATGGATACATTTAATTAAGTACAATTACTACATAATCTATAATGACTGGGTAAGTCACCCGTAAGAAGGATGAGTTAGTAGAGATATAATAATATCTTACAGTTCAACTGATGTGCAAGTTTATAAGTAGACGTAGTGTGAAAGACTTATCGCTAACGCAATAGACGTTATCTCGAAAGGATAAAAGAAACCAAGAAGATATACAAATTTGTAACTTGTATAAGCCCTTGGTAATACCATATAAGTTAGTTCCTCATGTTGTCGTGGAATCATGACTATAAGATAAGTTGAATTCGATAGTAGCCCAGAGGAATCAAATGAGTAAAACAAGTATTATAGGTAAATATTATGTTTTTCTATCTGAATGATTGTGCCTTGAAAAAGGTGGGTGAGGTCTGTGGGTAAAAATTAATTCCCATCTGGTTTTGGATTTTCTTCGGAAAATTGGTGCAAGAAGCGTGGAGTTGCTAACCATTGCTTAGACTTGTATCGCCAGTAGCACGATAACGATATTTATGAATGTTGTAAGGTGAATAAATGCCTA
+
MPOKKISJJMSFFHEGLHH?;;;HJLNKJJMQSSSGJGEEKMROLQJSJNRHKKIRA>>>>ENOMSNSNMJKLQMSKSLJONOKKSLDGMKSSIHHSLEGMPHIJKMLSPMSNNJILNLOJNOJISIKPIHGIISJSOJLLSSJSNISSNOSRSGGO3@=9;<::;?J:;;;;BBBAABAACESKKJLJMSMIIIJLPQPMORSLMRKLSLNSISNSMISJKNJQLJMLSJNKMMSLSSNSSKMLKKIKHGKKGKIHIIKQOKGMKKLMJKSSKQJSJSLOKKLNSNSMQJLKSJRRPSMIPSOINLOMLOMMRSSMLLSKSMJMSLMJLSSHPJKJLKPIMSOKSSSMSSSMJKSKSKLJJGKMJNKMSLRIHLLMOPKNILHKSJSLISKIHJGKMKIFG=/555FNQOMKSNKKSHJEFSMSJOHKKMNSJMGHLHOJNMSSSJQJOPSOSLSKJLHLRIJNKMJSQNHJGHIEPSSSOKJLHKIJKKIKJMSMKJLMLGPMKKEFKA//;56GKMHKSSJNNJSLSSSLSDDDSRSPLO>>>>?EDEKIHGGGLIKJJSQISSIOJJMOHKGDAAAFP>===>>IKGJIKFLIIFCCDBEGDDEDEKJLJMKGSMPMKKIGKSJJLPHHLKJLKGHE
@3519_2WVZPS_3
GGAATGTTTATAGACATAGCCTTGTGTATGACTGTCTAATCAACAGTGCAAGGAATTAGTTGTGCTCTCAAAGGGAGTTATGTGAAGGAAAGATTAAATGGATACATTTAATTAAGTACAATTACTACAAAATCTATAATGACAGGATAAGTCACCCGTAAGAAGGATGAGTTAGTAGAGATATAATAATATCTTACAGTTCAACTGATGTGCAAGTTTATAAGTAGACGTAGTGTGAAAGACTTATCGCTAACACAATAGACGTTATCTCGATAGGATAAAAGAAACCAAGAAGATATACAAATTGGTATCTTGTATAAGCCCTTGGTAATACCAAATAAGTTAGTTCCTCATGATGTCGTGGAAACATGACTATAAGATAAGTTGAATTCGATAGTAGCCCAAGAGGAATCAAATGTGTAAAACAAGTATTATAGGTGAATTATTATGTTTTTCTATCTGAATGATTGTGCCTTGAAAAAGGTGGGTGAGGTCTGTGGGTAAAACTTAATTCCCATCTGGTTTTGGATTTTCTTCGGAAAATTGGTGCAAGAAGCGTAGAGTTGCTTACCATTGCTCAGACTTGTATCGCCAGTAGCACGATAACGATATTTATGAATGTTGTAAGGTGAATAAAAGCCTATGATTTGTGAACATTCCA
+
KSRSOMSLJMJJILKLSLKPLSHLNPQKLLIKLNSJDCBCCKKLNKSLOMGECD?98788BIONNSJKKLSNSNNPSSJLOPNQKNJHSRSMMSSJILILSIKJMISSORKMSLROHIKLKLKMSQMOMOQKKOKKJLLSLMKPSLKOSSKPIEDAJ+FBAACEJHIQJOLINKKIHHLJKIMISSSORSLSPOSLLORJMKSSSJMOINMOSLOIKLOMRLGFJJOMOIJHJJOLJSNOSLSLSJNHFGHHILGKIQMJKSLILHHJNSJMNSIKSPSLSSMONSSSOMMLIKIIJOSMKILOHMOFIOQKSSKRRRNINMRLNSPRHJJLJMKLSKGNOOSSSNSLMSPNMOIJOKSFEEEHOMSOMKHJNGIIICBA@ACEEGJIMPRMEBBCDIIHJHKKMKLLIHJILISOOJSIOFFFDDA>?@::9775332+****&&&&&+.17>IFHFGJIKIMHRPH@JKLNLOGHEIKMKNJPOSHOSFLIIJNMLKSMLHSIIHSMJILMILLHSNSSSKQNSOLKSINONMLLLLNKNMLLJHSKGLICJKGEFPIGOKKNNOKNLHMKKIIPNHHIMNMLNOIJSGJHKHJFJPJLHIJPORKOLGNSIHFHLHJGLSLMMJHFIHHJHIIJJIGGPIHKIKSNNKKIKKHLJJOJ
@3520_2WVZPS_3
GGAATGTTCACAAATCATAGGCTTTTATTCACCTTACAACATTCATAAATATCGTTATCGTGCTACTGGCGATACAAGTCTGAGCAATGGTTAGCAACTCCACGCTTCTTGCACCAATTTTGAAGAAAATCCAAAACCAGATGGGAAATAATTTTTACCCACAGACCTCACCCACCTTTTTCAAGGCACAATCATTCAGATAGAAAAACATAATATTTACCTATAATACTTGTTTTACTCATTTGAGTCCTCCTGGGCTACTATCGAATTCAACTTATCTTATAGTCATGTTTCCACGACAACATGAGGAACTAACTTATTTGGTATTACCAAGGGCTTATACAAGTAACCAATTTGTATATCTTCTTGGTTTCTTTTATCCTATCGAGATAACGTCTATTGCGTTAGCGATAAGTCTTTCACACTACGTCTACTTATAAACTTGCACATCAGTTGAACTGTAAGATATTATTATATCTCTACTAACTCATCCTTCTTACGGGTGACATACCCAGTCATTATAGATTTTGTAGTAATTGTACTTAATTAAATGTATCCATTTAATCTATCCTTCACATAACTCCTTTTGAGAGCACAACTAATTCCTTGCACTGTTGATTAGACAGTGCAAGGAATTAGTTGTGCTCTCAAAAGGAGTTATGTGAAGGATAGATTAAATGGATACATTTAATTAAGTACAATTACTACAAAATCTATAATGACTGGGTATGTCACCCGTAAGAAGGATGAGTTAGTAGAGATATAATAATATCTTACAGTTCAACTGATGTAAGTTTATAAGTAGACGTAGTGTGAAAGACTTATCGCTAACGCAATCAACTTTATCTCGATAGGATAAAAAGAAACCAAGAAGATATACGAAATTGGTTACTTGTATAAGCCCTTCGTAATACCAAATAAGTTAGTTCCTCATGTTGTCGTGGAAACATGACTATAAGATAAGTAATTGAATAGTAGCCCAGGAGGACTCAAATGAGTAAAACAAGTATTATAGGTAAATATTATGTTTTTCTATCTGAATGATTGTGCCTTGAAAAAGGTGGGTGAGGTCTGTGGGTAAAAATTATTTCCCATCTGGTTTTGGATTTTCTTCGGAAAATTGGTGCAAGAACGTGGAGTTGCTAACCAGTTGCTCAGACTTGTATGCACCACCAGTAGCGATAACGATAACTTATAAATATTATATAAGGTGAATAAAAGCCTATGATTTGTGAACATTCCA
+
AAFMKNSJKKMEDDCDFKSIKLHJLLJPLLHSEHIHGJGGFJB<<=EGHLLSKHLQKSNKSOHPILPKLMGJJGNKKKPNLLKLLKJSSNOSMKJJKJNSQLJHEGCCDHEHJFF7666:.)))*KJJFDGHLHKJPOKPML9999OKRSHIIHJLEFNA9PG@???BIKLJHISJLISRMPMSKSSSKPPISOHSSLKMHK777;;MOSSSKMSSSMSJJJROLRILKSLRKSSSNIJ21111BCBCEKHJGE?@???)(((((((77?DFELGJFFJLKHHHHJHJKIHHOISLIFJFFIG44444999EJKMSSSE33322JJBA@ABGKSQSKKLMSOHJHRINKSNKLSSOMRNKLKKNKNHH;;?>>>??>:8999HQDCCDBIKLLPJIMNRKLNIMIPLJJIOJJKSJFHGHHSNNOJMNISKIJSQOQSSPPSPSOJSOKOMMSOSSMKSPMSOQLOPPSLKSNOLMMJSLHKIJ@@@KIHJ>99966835?EEGJSHINIHJJEMLSKMSMKNHKHHSOLJSLSISSJOSMKJJIJJSORQSRPLJLKGJHHIHHJLSMKKHIC?@@JKILPMNIJKKHIKNHNFF=:786012-13668;?ADIILGGFEA@A>>=???@@;4444211/+,*+*)(().788=@CCBABCDCABAFDCA=<<<9:?<>CEHEEGEGHDHMHCAAA@B@@@@?@AAA?@BEGBA@?<<=>A@BDEDFFCAA==99865111<>>=AA@?678))987789:<=<<=;:8652233578876444444430'''',4469899;>?BCBA?@?@ADFGHCE??>>>;99744320,+'''&%$%%(-/)(()*.0-..-./1312222--,+'&&'''%$##$$&)./226>=><=?@>=75,),1**,,-1&&&&%(()755522226676761.034433224211--(((-,-)(''&()./--,,))))).1122354689:>=;;:877731//-.01/36651/.++,,,,--,,,----.127::42224:88989@@<:999:::1//68=?A?>AA=BGEDFADDECC@=>@BCHIJFIFHAF;35>>>>=>@AA>===@HBCDAABBACBDC=::82,+)++&&'),,-----.((''(&%%%')'''''(*(()-,..-+'$$$&(''''((*+*(('%$####$$#$$$$$##$$$$$%&)+++,011211100/,*****(((((2-))*
@3521_2WVZPS_3
GGAATGTTTATAGACATAGCCTTGTGTATGACTGTCTAATCAACAGTGCAAGGAATGAGTTGTGCTCTCAATAGGAGTTATGTGAAGGAAAGATTAAATGGATACATTTAATTAAGTACAATTACTACAAAATCTACAGTGAAAGTGTAAGTTAAAAGCATAAAGGATGAGTTAGTAGAGATATAATCATATACTACAGTTCAACTGATGTGCAAGTTTATAAGTAGACGTAGTGTGAAAGACTCATCGCTAACGCAATAGACGTTATCTCGAAAGGATAAAAGAAACCAAGAAGATATACAAATTGGTAACTTGTATAAGCCCTTGGTAATACCAAATAAGTTAGTTCCTCATGATGTCGTGGAAACATGGTTGCCTAAGATAGTTGAATTCGATAGTAGCCCAAGAGGAATCAAATGAGTAAAACAAGTATTATAGGTAAATATTATGTTTTTCTCTGAATGATTGTGCCTTGAAAAAGGTAAGTCACGTGGGTAAAAATTAATTTCCCATCTGGTTTTGGATTTCTTCGGAAAATTGGTGCCGAGAGCGTGGAGTTGCTAACCATTGCTCAGACTTGTATCGCCAGTAGCACGATAACGATATTTATGAATGTTTGTAAGGTGAATAAAAGCCTATGATTTGTGAACATTA
+
JIJKSOLKLPSJMHRKJMKLKKNLSKNISJJIONNIGGHJKHSKFFEJGKHSH@:<'''''1389999888?;<<<<GECDB422128BFHGJKIIIOQMHFGFIGHJGIONCG11111;;;<?>>87788AE<9,+))'&&'&&())'%%%&%&'&'&%$$#%%(&&%%%%&''('(()+//0.-,**+**,)*))*45534888@ILEFFIJHJLSSIMKSIJHIHIIKGEGFDFKOKPOHIJHIKKMHLLPHJGIIMPSNGFIEHBB=;;<=IJSMMJSHIBGE;JKQSSJISSKNEGJSILOOJSKGFGGHQJKPKINE?8:112EFEEHHDCECMLHINGHKLJIHB?@?@CCC))))*?D@<:7(&%%%&&&&'(*1---2>@IDCAACCCKSGEGDGGSFJKNMSSMJMSSLLHIHJIPRNLIHJHJIJHOGGGSMHNNMHJEC;;<2----+----SSKSJHKD;7))**-69<6.+++,,,***.57CGDEGFE99:<B;>C89EE<<<<<A0''''('(-+,.325666578//-((()),.?@CDHHHLFDEDEHILNJED?70000?;<=EDEDEEFHHEFDDABCCDCA@@@DKJGFJMIMKJIIJJFFDDDFHHGHJPNNHFEGHGJIIKMMIFEC<97&
@3522_2WVZPS_3
GGAATGTTCACAAATCATAGGCTTTTATTCACCTTACAACATTCATAAATATCGTTATCGTGCTACTGGCGATACAAGTCTGAGCAATGGTTAGCAACTCCACGCTTCTTGCACCAATTTTCCGAAGAAAATTGGTGCAAGAAGCATAGATGTTAACCATTGCTCCAGACTTGTATCGCCAGTAGCACGATAACGATATTTATGAATGTTGTAAGGTAGATAAAAGCCTATGATTTGTGAACATTCCAGGT
+
JGLKIRNOJIR@@@@AKKA?>@CBCDBEKKOSMJIGGFGLEDB??BFQIJLHHHJHGGHGGIJMKKPKJHEFHGGIGJHKOJJJOKMHRF:7/,,,,,/--.11@ABBEK;<FHGKFFBF34;56GHHIFCCC44444830//.*&%%$$$$$$%%(+)))'')'&&'+568::>AA;::::CA;;75455:@@=<<7/,,+-++,-,--,,--,+*'&%%&'//<>>>=?;=>>><:9668=>=87430.
@3523_2WVZPS_3
ATAGCCTTGTGTATGACTGTCTAATCAACAGTGCAAGGAATTAGTTGTGCTCACAAAAGGAGTTATGTGAAGGAAAGATTAAATGGATACATTTAATTAAGTACAATTACTACAAAATCTATAATGACTGGGTAAGTCACCCGTAAGAAAGATGAGTTAATAGAGATATAATAATATCTTACAGTTCAACTGATGTGCAAGTTTATAAGTAGACGTAGTGTGAAAGACTTATCGCTAACGCAATAGACGTTATCTCGAATGGATAAAAGAAACCAAAAAGATATACAAATTGGTATCTTGTATAAACCCTTGATAATACCAAAAAAGTTAGTTCCTCATGATGTCGTGGAAACATGACTATAAGATAAGTTGAATTCGATAGTAGCCCAAGAGGAATCAAATGAGTAAAACAAGTATTATAGGTAAATATTATGTTTTTCTATTTGAATGATTGTGCCTTGAAAAAGGTGGGTGAGGTCTGTGGGTAAAAATTAATTCCCATCTGGTTTTGGATTTTCTTCGGAAAATTGGTGCAAGAAGCGTGGAGTTGCTAACCATTGCTCAGACTTGTATCGCCAGTAGCACGATAACGATATTTATGAATGTTGTAAGGTGGATAAAAGCCTATGATTTGTGAACATTCCA
+
LLQLMKSSNSOOOROSJISOMMISLCA@AAABBFPKNLKNKMKSJSKSSSIIKHCEEHPOMKHKKSPSSNOOMLKSKRSSNKSOSIMMJGJSLSPNJNHFFJLLSLSSSQJHGJJIKHQINSLJSRSKKKLSQLSSSLQIJLCD<;;<BPKIGNGGIFFHKKKKMMSQSMORPNKOJKKSSISOSSIPSNQPRIOOMKJNNNMMKHJGMMNJOSLKJINNOKSSLSSPMJOSHHMILMNMLIGIOISMMKKSSJSPOLKHLSSSNJPSPKKSONLILOSNLSRMPLKSKINNSSQIKSLKOSQJNQSPMOJOKOPSPLKSIILPSSSHLGGLLOSOMJLIHHJJOISMSLSJILKFFBDFH>>>DMHLDFGEDFEGMIIIIISOMLLILOOJIMOQNSJSQSKOHJOISJSIKLJJJKLNNKGSIOSKKSNKHJPHLNSMIKHIKKSSSSJLSLIJSKSNHKGMSONPIKKKKLLSLSMSRJIHHH@@@@OLHJHKJKJJJLQNMMJSRSPKMSJOSPMNDDFKLKRSMKMLFEBBACDCCFGGJFHHHKIGKLSIPKPSQMPNFQLISOSMIKGEDEEN9888888888MEEDEHLJIHGGIIGIIJJIMKLRMI@?@DEHKJKKHLIIIKKMSONQKLOJJPJ
@3524_2WVZPS_3
GGAATGTTTATAGACATAGCCTTGTGTATGACTGTCTTATCAACAGTGCAAGGAATTAGTTGTGCTCTCAAAAGGAGTTATATGAAGGAGAGATTAAATGGATACATTTAATTAAGTACAATTACTACAAAATCTATAATGACTGGGTAAGTAACCCGTAAGAAGGATGAGTTAGTAGAGATATAATAATATCTTACAGTTCAACTGATGTGCAAGTTTATAAGTAGACGTAGTGTGAATGACTTATCGCTAACACAATAGACGTTATCTCGAAAGGATAAAAGAAACCAAGAAGATATACAAATTGGTAACTTGTATAAGCCCTTGGTAATACCAAATAAGTTAGTTCCTCATGATGTCGTGGAAACATGACTATAAGATAAGTTGAATTCGATAGTAGCCCAAGAGGAATCAAATGAGTAAAACAAGTATTATCGGTAAATATTATGTTTTTCTATCTGAATGATTGAGCCTTGAAAAAGGTGGGTGAGGTCTGTGGGTTAAAATTAATTCCCATCTGGTTTTGGATTTTTCTTCGGAAAATTGGTGCAAGAAGCGTGGAGTTGCTAACCATTGCTCAGACTTGTATCGCCAGTAGCACGATAACGATATTTATGAATGTTGTAAGGTGAATAAAAGCCTATGATTTGTGAACATTCCA
+
NSSMIKPKLNMKJIIISDDIRLSLKQMJJMLIJKSIKSMHLIJSOQILIIHQDJJCCBBCOOJISKKLD:::JISIKSIILJKKLJLQMKKKKQNILKOMKIGPLSSJRKKPJKIGJGMHLIMIMJKOMSJOSMMNONLSKISSOSKOQSJOMLJONHD==>LMSIMJRRSSOSJJE?ABSPKJSLPSLROOKRLJSLHSKRSLSISQSMKLORJMLQKLJMMGHIJOMKP??????KRRLPPLSRKPGKOJJKHHIHJKSMOKNSIPLKJQLMLIPPLKSSSSMNSKIHBGSLJNSSM@@>=3++FEEIJHGF?A/>??ELKMOKNHKHPRHNHISMRSJRNLMMKMLLSKOSLKSJSOSPKSSNOSNSLJIIGHIOMSOLMJLKJSOSQOHIGGISJISSSKJOLKJSNJKPSLJQMSSKHPOKLMMMMMKONHEDEEKHHLKQKHGFGKKMSPNSMSRSSQOINJLMKSKKQFDSMNNNOPIMJGLSSHMKMOSKLKJJKRKPLSLHPMGHNINKSOSHJSSKJSKNJSSMKHDCGHHJLNN32223CCCDGCBEEKIINSQNLIJGIJGKKJLSSSIKHMMKOOLHGGFGGILJJIHEDFDEGECDDHHJILFGGIJJJLMKJHGIHGHHFGFFKHGGHGHHJIKSILMKJIIKGME
@3525_2WVZPS_3
GGAATGTTTATAGACATAGCCTTGTGTATGACTGTCTAATCAACAGTGCAAGGAATTAGTTGTGCTCTCAAATGGAGTTATGTGAAGGAAAGATTAAATGGATACATTTAATTAAGTTCAATTACTACAAAATCTATAATGACTGGGTAAGTCACCCGTAAGAAGGATGAGTTAGTAGAGATATTATAATATCTTACAGTTCAACTGATGTGCAAGTTTATAAGTAGACGTAGTGTGAAAGACTTATCGCTAACGCAATATACGTTATCTCGAAAGGATAAAAAAAACCAAGAAGATATACAAATTGGTTACTTGTATAAGCCCTTGGTAATACCAAATAAGTTAGTTCCTCATGATGTCGTGGAAACATGACTATAAGATAAGTTGAATTCGATAGTAGCCCAAGAGGAATCAAAAGAGTAAAGCAAGTATTATAGGTAAATATAATGTTTTTCTATCTGAATGGTTGTGCCTTGAAAAAGGTGGGTGAGGTCTGTGGGTAAAAATTAATTCCCATCTGGTTTTGGATTTTCTTGGGAAAATTGGTGCAAGAAGCGTGGAGTTGCTTACCATTGCTCAGACTTGTATCGCCAGTAGCACGATAACGATATTTATGAATGTTGTAAGGTGAATAAAAGCCTATGATTTGTGAACATT
+
SEIKLNJSKJS>999:CKLKLHKLJSSNLKSLSKLNIKMMKHKJJKGHGLMHB:::98889@AFHFIHGEIMGLSQLLIHGLOLJSKLSOMPMLMMMJKLNLPKIIQKKOMSOSSQIQJJOMSNLHIKHKSLSMRKKLNLRKMSJSNSPKMSHGPSK?NEDGEIKKSM66666BBCFLSMLMSPSKSJSKSLLRPSMNSSJKSKKMJMQRQLJSKIKOOPIDBAACGHIHQ>==<<<KSOLSLKKIOMLGEFHHKJISSPPNORSJPSSJSOJJQLIJKDLMNSSSSLSNKJSJLRSNSKMOLRKNSOLRMMNSRSNSSOOSSLSSLPQISSJSJPSSSOLRSJSROSPMMOJMKPRQLMLJQHKMOSSSLJJIJOJJQPORSJMLLKSSJA@@@AFHF?FECBJNJIPSLRSSSJSSSPSIOPRPJIHJJMSNKJMMSMJMKMHHHIRHRSSLMLMNJIIGNKLQMOSPKOKLLGLOSSOKKLKJLOSSSRS88888MKNJJISSMOLMHS66;66JLMISMLQMSKHLLPKSSLNMMNJJSNLJKMJGGEDGDA@@><788@878AAEMJSPOKIJIKIIKSLIMSGIGGIKLHKSNKGHEHJJGGHHIPLJSIIGJHLKLOLMEFHEGIGIIIIJHHJGLG@ACC=;30000/-
@3526_2WVZPS_3
GGAATGTTCACAAATCATAGGCTTTTATTCACCTTACAACATTCATAAATATCGTTATCGTGCTACTGGCGATACAAGTCTGAGCAATGGTAAGCAACTTCACGCTTCTTGCACCAATTTTCCGAAGAAAATCCAAAACCAGATGGGAAATAATTTTTACCCACAGACCTCACCCACCTTTTTCAAGGCACAATCATTCAGATAGAAAAACATAATATTTACCTATAATACTAGTTTTACTCATTTGATTCCTCTTGGGCTACTATCGAATTCAACTTATCTTATAGTCATGTTTCCACGACATCATGAGGAACTAACTTATTTGGTATTACCAAGGGCTTATACAAGTTACCAATTTGTATATCTTCTTGGTTCCTTTTATCCTTTCGAGATAACGTCAATTGCGTTAGCGATAAGTCTTTCACACTACGTCTACTTATAAACTTGCACATCAGTTGAACTGTAAGATATCATTATATCTCTACTATCTCATCCTTCTTACGGGTGACTTACCCAGTCATTATAGATATTGTAGTAATTGTACTTAATTAAATGTATCCATTTAATCTTTCCTTCACATAACTCCTTTTGAGAGCACAACTAATTCCTTGCACTGTTGATTAGACAGTCATACACAAGGCTATGTCTATAAACATTCCA
+
HSLINOSSKSLHSSFQMJJIGRQSKMLNSQKSSQMKSLNOLSLNKPHOKOSLPIKSHJSJSSSSMLMSMMJHHMKNSJSLSMQQISNSMMSQKKSJLSJDCDECIHLNISIKPLIHFFIH64GFGPHLSSSSNLJJKLMLGFSOIROLSNHPSFHKFECDEMSSSQSSKPLIMSNKJMJLOSKKJLJLJMONNKMPMOOKSMQMMSSNSLOSSOSLSDEDCDNONNJSOMIJNSNQKSIQQJINIKHJSFHGKEG=33:ASSIJJGIMIGJMJLPPKSSOPSSOLHLJLQRGSNQLSIHJIKIGQOQKJOKLSSJLQQLNMMPKILSSSLKNJQMJHMQIOJSSSLSSPOLLSSJSPLIOKOSHHMF?>@9:>EDFEEKHAGNSNNPOSLLLSOQJNLIINMLKNMSJOOMLJKHHOHHLLMMMQPRISIJKJMNLSSNLJPJLHSMRKSPMMIJPLJHJJSQOLQOSQNSMKFKKIMJLIHHCB@;765457;AIKLNLHGHHHJMLGGFFIFNBIKNKSOMIMKJIFGJJMMJMKJONMLMILIHKJMJJPQNILKMKJHIJNHNJIHD?A55666JGJSLJNKKKKJCNNQIKSLDBAEEKIRONSOOQHEDCDEGHNILFHIKMMMIKJHHMHGIGIHFHKJGHGFGHJGFHGGSK
@3527_2WVZPS_3
GGAATGTTCACAAATCATAGGCTTTTATTCACCTTACAACATTCATAAATATCGTTATCGTGCTACTAGCGATACAAGTCTGAGCAATGGTTAGCAACACCACGCTTCTTGCACCAATTTTTGAAGAAAATCCAAAACCAGATGGGAATTAATTTTTACCCACAGACCTCACCCACCTTTTGCAAGGCACAATCATTCAGATAGAAAAACATAATATTTACCTATAATACTTGTTTTACTCATTAGATTCCTCTTGGGCTACTATCGAGTTCAACTTATCTTATAGTCATGTGTCCATGACATCATGAGGAACTAACTTATTTGGTATTACCAAGGGCTTATACAAGTTACCAATTTGTATATCTTCTTGGTTTCTTTTATCCTTTCGAGATAACGTCTATTGCGTTAGCGATAAGTCTTCCACACTACGTCTACTTATAAAATTGCACATCAGTTGAACTGTAAGATATTATAATATCTCTACTAACTCATCCTTCTTACGGGTGAGTTAGTAGAGATATTATAATATCTTACAGTTCAACTGATGTGCAATTTTATAAGTAAGCATGCATTTGGAAGACTTATCGCTAACGCAATAGACGTTATCTCGAAAGGATAAAAGAAACCAAGAAGATATACAAATTGGTAACTTGTATAAGCCCTTCCATATAAGTTAGTTCCTCATGATGTCATGGACGCATGACTATAAGATAAGTTGAACTCGATAGTAGCCCAAGAGGAATCTAATGAGTAAAAATATGTGTTTATGAGTAAATGTTATCTTTTTCCTATCTGAATGATTGTGCCTTGCAAAAGGTGGGTGAGTTGTTGTGGGTAAAAATTAATTCCCATCTGGTTTTGGATTTTCTTCGGAAAATTGGTGCAAGAAGCGTGGTGTTGCTAACCATTGCTCAGACTTGTATCGCTAGTAGCACGATAACGATATTTATGAATGTTGTAAGGTGAATAAAAGCCTATGATTTGTGAACATTCCA
+
SRLQJSKKHKHIOJPNOORSMSSOSSKLSJKKKLGKLHHEHGJHGNLSONSSKSLIJNKJNIIRSLILKSRSMLKQMIHKMNIPKPISOSKLKJSMMSOLSNOJKQPSSKSSRQSMIGFK8.,,,,GIJRQLNKIMPILFLKMJOJLLKIJKD;5CD;;;:78<951122HIPKIPNSLSOLSKHPSNKNSMMFCCCCGNJHIGFGKKLSMSMRNSPSSROKONSSOKLSSLNHKFSSKSSPNHEA>>8:EDELIPHRSNOSMGOLMGLOQLPNQLSRNOLPMILJOKKJLHHKSLMSSPSONKSSLOJJSSSSLSJOMRJSLNKSOKMOSISNJOSKOLLNPLMKLSSJSSJSSSMSQJKLKKHIGHNGIHNNGSDGSHMSMHFSIJLKSSJKMKJSLMSSKSSSQHA@433331215556>??ECCCBBBDG<;<;;EILJJSOHNIJKKJKONKSSSHPIKLKLJMGMKRJPPLKIMGFJMSKGIIIJG<<<<<FLFFFHGGDDDBC;:9**+112100111889<AABBCFHGH><<<=AA@@@@@870,-/-34333.)(&&&%%$$$$&*.0)))))*/9;=>BCEFHBCED=;;BBB:;:97530/////../-.346578:9<===A@@A@>>>==<:843210-.///210133.('&%&'&&236:?CCCCDCBDBACCCCDEACC@,,,,,99<<A@AACCBAA?>85533210001346:<<:;:98667767433&&%%%$$$%%$#""##$&#%%%&&&''''(((()''')0/.,-/58899:<>==<;:;:::;<=<<<;9831.*'&%$$%%')))*-(6;<=??><;;<10/,,24;?AFFGDGEDCEIBAA>=>==JHKKJKIJFA?@@ADAAAADED<;;87555:?BACDCDDCDDEFGJMLHGDCAA@@@>=<9999;B@AA?@BD?E?????CECBCBBCDCCDEBDHCCDABAAABBBBDCCAAA@AABA@
@3528_2WVZPS_3
AGACATAGCCTTGTGTATGACTGTCTAATCAACAGTGCAAGGAATTAGTTGTGCTCTCAAAAGGAGTTATGTGAAGGACAGATTAAATGGATACATTTAATTAAGTACAATTACTACAAAATCTATAATGACTGGGTAAGTCACCCGTAAGAAGGATGTGTTAGTAGAGATATAATAATATCTTACAGTTCAACTGATGTGCAAGTTTATAAATAGACGTAGTGTGAAAGACTTATCGCTAACGCAATAGACGTTATCTCGAAAGAATAAAAGCAACCAAGAAGATATACAAATTGGTAACTTGTATAAGCCCTTGGTATTACCAAGTAAGTTAGTTCCTCATGTTGTAGTGGAAACATGACTATAAGATAAGTTGAATTCGATAGTAACCCAAGAGGAATCAAATGAGTAAAACAAGTATTATAGGTAAATATTATGTTTTTCTATCTGAATGATTGTGCCTTGAAAAAGGTGGGTGAGGTATAGGGGTAAAAATTAATTCCCATCTGGTTTTGGGATTTTCTTGGAAAATTGGTGCAAGAAGCGTGGAGTTGCTAACCATTGCTCAGACTTGTATCGCCAGTAGCACGATAACGATATTTATGAATGTTGTAAGGTGAATAAAAGCCTATGATTTGTGAACATTCCA
+
HSKLHNILIIHSOSKSKHRGJINSLLGGIJLJNJKNHMGHHHIGLNJSGLISKSLJSNINMMSJJNMRKNLPSKSLKJIMGA====JFLNLJGIKHKSKSLMMOKMIJKLSLJMLIJIINJSPSJJNJILNILKOKPOSOMSJSKP@KEDCDGSSKONLDGKIGMDCBDJNLIMKRPPSOSSOSLJSMMH?>==><<<99=??ABGHOKLPJKHKPIKHIHFJKMRKSKKSLIJIJPNSJHLMJFGEIIKNNKNMLNLSLKIGHIHHID<@@>ABBDHSMJSSOORMSHNBBBBCSSSQSNISKPOSOHKJNSPLLKSSSMKMLMKPLFGDFIKGJJHISONIPQSMKLLNMMQKSSLHCCCGHGAJJKSIECDEPPSILKLHKHIQKKSLORQLSHLRNSKGJKKMIKSHJLILJKLKJGPMOKLLIJIOPNSJOJMPKLSLOLQSQOIKLHLKSOSMMSMPSBE@B@LLPSKJLJSKKHG00(((((1778<AAEHJEF?@KACGKIAABC9,,,,?@@=<>3,,,-JOOKKIGFEFDCJIIJHHJMNMOOKPKKLJJEOKLHHSJIGIHSJOKMSIGGEGFHKSJHGGEHEKIFJKIJNIOHJHLKHOIKKMMLHSMKQKMJLSHNIOKJSLRSPHMKIHMLJ<;>
@3529_2WVZPS_3
GGAATGTTCACAAATCATAGGCTTTTATTCACCTTACAACATTCATAAATATCGTTATCGAGCTACTGGCGATACAAGTCTTAGCAATGGTTAGCAACTCCACGCTTCTTGCACCAATTTTCCGAAGAAAATCCAAAACCAGATGGGAATTAATTTTTACCCACAGGCCTCACCCACCTTTTCAAGGCACAATCATTCAGATAGAAAAACATAATATTTACCTTTAATACTTGTTTTACTCATTTGATTCCTCTTGGGCTCTTCTTCGAATTCAACTTATCTTATAGTCATGTTTCCACGACATCATGAGGAACTAACTTATTTGGTATTATCAAGGGCTTATACAAGTTACCAATTTGTATATCTTCTTGGTTTCTTTTATCCTTTCGAGATAACGTCTATTGCGCTAGCGATAAGTCTTTCACACTACGTCTACTTATAAACTTGCATATCAGTTGAACTGTAAGATATTATTATATCTCTACTAACTCATCCTTCTTACGGGTGACTTACCCAGTCATTATAGATTTTGTAGTAATTGAACTTAATTAAATGTATCCATTTAATCTTTCCTTCACATAACTCCATTTGAGAGCACAACTAATTCCTTGCACTGTTGATTAAACAGTCATACACAAGGCTATGTTT
+
SQKONMMONKMMSSJSPNIJHONLLSPSOSSLNKSMKPISSSPIKSJSPMNSPSPPLLPOJHKPMIPMKSJIMPSNROSLKPKOSRMJSSKJKMHMKSNJRNKIKLKESLCEHKIKKPJO9=LBBKSNLOOMMSMSMSKPKLMJRIMSSSMSSKLEMO=;>2+?/,,,,9;=<CD@FEFDGFBSJSKHNKKMONLJSSJNSLMKNONPNKLSQQKONRSKSHHMSNJSJNQSNMJSSSOMKKSMSKLRPJGIFE=,,-,./((((('(,..?HIHJDOHGNINQLKSKLGJKMSSKSSNKSSKIPJSSLNJKNJKQKHHQMSSQNKLQSKNOMNQLJSJONMKLOSMNLKKSNMPKQRMKKLMLFGE@>;5555=6@BAEFKQJKKJMMSHQKKMPEFDDCDD>=<76677CCFBCFG?@@@@SNFFJFEFPJKSNSKQJLSJKNMLILKNNNSIJIISMSSOPSSJMRRSKKLSLJJIKLJEGGIHGFHBDM>/////>>?AA?=<<==<;;<C@BDHHHKIHGFGHINSKLHKJIHHHIKGJHKGHMLNHIGHJJHEDEFLJDEKJJHEDC<<33ACBBCCEGFFHJSKSHHHGIGGFHFGHFDA>=====BDDID9887-(&&&')-.//0<>=?ACCA=;62*&
@3530_2WVZPS_3
GGAATGTTCACAAATCATAGGCTTTTATACACCTTACAACATTCATAAATATCGTTCTCGTGCTACTGGCGATACAAGTCTGAGCAATGGTTAGCAACTCCACGCTTCTTGCACCAATTTTCCGAAGAAAATCCAAAACCAGATGGGAAATAATTTTTACCCATAGACCTCACCCACCTTTTTCAAGGTACAATCATTCAGATAGAAAAACATATTATTTACCTATAATACTTGTTTTACTCATTTGATTCCTCTTGGGCTACTATCGAATTCAACTTATCTTATAGTCATGTTTCCACGACATCATGAGGAACTAACTTATTTGGTATTACCAAGGGCTTATACAAGATACCAATTTGTATATCTTCTTGGTTTCTTTTATGCTTTCGAGATAACGTCTATTGCGTTAGCGATAAGTCTTTCACACTACGTCTACTTATAAACTTGCACATCAGTTGAACTGTAAGATATTATTATATCTCTACTAACTCATCCTTCTTACGGGTGACTTACCCAGTCATTATAGATTTTGTAGTAATTGTACTTAAATAAATGTATCCATTTAATCATTCCTTCACATAACTCCTATTGAGAGCACAACTAATTCCTTGCACTGTTGATTAGACAGTCATACACAAGGCTATGTCTATAAACATTCCA
+
ILKSISQROSQSMJIMSPJKKMLSMJIKLKIGEB=88---,,**,==@AACHBAAGIPLSNLRJKMKSSJIHMHLLKNLLSSLMRKOSSSJKNSJMJJSSPLMSMLMKKOSSRMJSMONONNMJSJQSQSLKRRSMSOJOSJLNMSOSSPPPNHLMSSJNSLNNJEDFEEHQHHNHIGSLKIGGHSSKHGIEHJJMKJLMJSSOIMSQSSSOSSSLKGCCEDDRPSSISKJMJHSNSSRSMHBDD;39<<<===EB9:JNNJSLSIO:::9<HONNPPQPLKLOILFHIMSKSSSSSKJOMJKJMINMSJOSQSPMKIQLJ))))+MM54445FGJKSLNSLIJOKLOIHIMSINJLOLJMKMS====EC3377>9@?@SCHJDMHIGGSKHHKOJIHJHLQMMOSSMKMH55520,,-8998@OKIKLJGJNSMNKJJHIQJGKJONNLKOJNMSSLSLLPJSLSSKNNMMILSPSSSSSLKKFHGIGRGSJNHKLIIRLILKHMNDKIJKLHHJOHMJJHKHNHHGJOSMJLNGIHLRLIIRLIONSLJHNKKJKKHHGGGNSLJJEGGGIKHHJLFFEEGGHIIIEC@BBKKMIIFMIOMKJJKIJJJHPISHHQJKMMJGHFEEHGGGGHFFJHMFFGEEGEEFDDBBBCCEFFFJ
@3531_2WVZPS_3
GGAATGTTTATAGACATAGCCTTGTGTATGACTGTCTAATCAACAGTGCAAGGAATTAGTTGTGCTCTCAAACGGAGTTATGTGAAGGAAAGATTAAATGGATACATTTAATTAAGTACAATTACTACAAAATCTATAATGACTGGGTAAGTCACCCGTAAGAAGGATGAGTTAGTAGAGATATAATAATATCTTACAGTTCAACTGATGTGCAAGTTTATAAGTAGACGTAGTGTGAAAGACTTTATCGCTAACGCAATAGACGTTATCTCGAAAGGATAAAAGTAACCAAGAAGATATACAAATTGGTAACTTGTATAAGCCCTTGGTAATACCAAATAAGTTAGTTCCTCATGATGTCGTGGAAACATGACTATAAGGATCAGTTAAAATAGATAGTAGCCCAAGAGGAATCAATTGAGTAAAACAAGTATTATAGGTAGATATTATGTTTTTCTATCTGAATGATTGTGCCTTGAAAAAGGTGAGGTCTATGGGGTAAAAATTAATTCCCATCTGGTTTTGGATTTTCTTCGGAAAATTGGTGCAAAAAGCGTGGAGTTGCTAACCATTGCTCAGACTTGTATCGCCAGTAGCACGATAACGATATTTATGAATGTTGTAAGGTGAATAAAAGCCTATGATTTGTGAACATTCCA
+
ECFFFFIKFIJFGGFFEFFEEFFHPEFEEFFFFEECD???IFGGDDFDCEDDCDEFIIEEEDDGFGEDBCEGDBBAAABBBFHGGEGGGFKEGHHEFFGDDDDDDHGHINLJLIGEFDEIKLKIEGFEDFGJPKJHLIKOHLFIEEBDBCDFFFDB=<<==@JJJBBCABCBACCCCDA@CCHGHGPKGIMJIKKIFHQHHDEHFDHIKKIFFDEEGGHGGGEDDC???>><<<<;>???@KGGGIEGB????ACBABAB???><>??AJSMDCCCDIGIFNSSJIJIJJJJHGNLNJSLMJIGEBDHNHGGGHJGLJLIIJFBC48003?GGDDB6566HHAFGEEGECDB;;<ILLJMFGGFEKSSS@@?>>??@,,+*))(((((--01211122<BAABEFFGDDFFDFJA?>=<55522334KINFDEDFISIMGKIIFMJJNQKLKGISI3323@GLIKRLJSIOIFIBAA<:77201.*(((()''''&'%''&&)**))()).--3..==>>=?GGBEDCFEF52200@BBGOIKLHJGIEEGIQSECDDCEFIFGEFDEDFDIKINHIODIFGNHGHID@@@@@FEEFB@>>>?AC@@@@BJMIHHHILGKJMJIIFDDCDHHIISILFBAA@AGHFLIFEC@@>><755
@3532_2WVZPS_3
GCTTCTTGCACCAATTTTCCGAAGAAAATCCAAAACCAGATGGGAATTAATTTTTTACCCACAGACCTCACCCACCTTTTTCAAGGCACAATCATTCAGATAGAAAAACATAATATTTACCTATAATACTTGTTTTACTCATTTGATTCCTCTTGGGCTACTATCGAATTCAATTTATCTTATAGTCATGTTTCCACGACATCATGAGGAACTAACTTATTTGGTATTACCAAGGGCTTATACAAGTTACCAATTTGTATATCTTCTTGGTTTCTTTTATCCTTTCGAGATAACGTCTATTGCGTTAGCGATAAGTCTTTCACACTACGTCTATTTATAAACTTGCACATCAGTTGAACTGTAAGATATTATTATATCTCTACTAACTCATCCTTCTTACGGGTGTCTTACCCAGTCATTATAGATTTTGTAGTAATTGTACTTAATTAAATGTATCCATTTAATCTTTCCTTCACATAACTCCTTTTGAGAGCACAACTAATTTCTTGCACTGTTGATTAGACAGTCATACACAAGGCTATGTCTATAAACATTCCA
+
JNKMOLSOLRPJLKRMFJIOJJSNMLSNSQMPNPLOSKKSPISLNMLFJPOLMQSLRSKSNLSLLONQLSSSPNLSSIOSNLPKSLLSLSLSNMRKJKJKSKKSLSSQLQNKSMLMRLEOISPOMMOLRPLLKMSKKSKNSSSHKJSPOSQLISCDIKH:::994212356444450//.-,,.45IGJINSNPSKJGIKIIKLJMNJPMOKSNSKSSISLJKQMOOSJMLOPSQOSKSLOOMMOQMRMSNMSSKSMLPIPSMQLLHI@???A=?@AC@JKMJKSLJHJJQOOPKOMQKJLLSKJJMKOLRSJLSQINSLMSKKISKJISKQECCBBGHSLSMPKHMMKQJNMPSNNMINMKMCECBAAE3222227,,++,77112>>@??@@FB?@@SONQSLSHSJSHOMJLHMKPLJSKSQGLSSMKBCCBGHRMHMHCDBDDIHSNMLMKIJLIHIKMLHIMRSSKIIEFDGMHHGKKKMPSSJSOLKOIGHJHOKLKJMKKSNRLLLLSMJLOKMGGGGGILJKPOIKGJGGIEEGFGGFFFDDEEEGHHFG
@3533_2WVZPS_3
TTTTCCGAAGAAAATCCAAAGCAGTGGGAATTAATTTTTACCCACAGACCTCACCCACCTTTTTCAAGGCACAATAGTTCGATAGAAAAACATAATATTTTCCTATAATACTTGTTTTACTCATTTGATTCCTCTTGGGCTACTATGAATTGAACTTATCTTATAGTCATGTTTCCATGACATCATGAGGAACTAACTTATTTGGTATTACCAAGGGCTTATACAAGTTACTAATTTGTATATCTTCTTGGTTTCTTTTATCCTTTCGAGATAACGTCTATTGCGTTAGCGATAGACGTTATCTCGAAAGGATAAAAGAAACCAAGAAGATATACAAATTAGTAACTTGTATAAGCCCTTGGTAATACCAAATAAGTTAGTTCCTCATGATGTCATGGAAACATGACTATAAGATAAGTTCAATTCGATAGTAGCCCAAGAGGAATCAAATGAGTAAAACAAGTATTATAGGAAAATATTATGTTTTTCTATCTGAATGATTGTGCCTTGAAGATATATGGGGTAAAAATTAATTCCATCTGGTTTTGGATTTTCTTGGGAAAAAGGTGCTGGAAACTATTAACAAAATGG
+
71IKKIDDCDEC@><)((''%'&'&&&&?AHHGKGFDIIEKHNIG5555>@>>>HJDGFKAHSSJLPOMINIHHJ000000000?@ADFJMNNSJLSSOSMLSSLKIQJHMIKONLSSPSSNNJKKJISMLJMOIJDEPKONSOMI0000DOPQSMLIPLSLKNLSKMKRIHMLNKJKKNLMJSSKDCECDSLSPOPPLMGIFFHSSIKKJJMFHSQJNIJLJKIIRLJKSJGJJJSSSSMOSLKKRSLIMMKSKKGFLFGIJQOSKSMKLMNIOHHGGG..../INMLILHFGIHHMLJBSMSF;::::D>==?@=BFHIFEDB>=978>81**<@@>EFEFEGFGJGHJHFHFGMIHGDCD>>><>><=>>>IECEGEDE???B@A@ABCCCCBABBBA@???=?@?>>@AAACBA@?=<;::8+++++68;=>><<=>C@=>>>BEEDEFA@???BA@?@@@=<<;7889@ABA?<956>?ADHJDB8ABCDCA@@?>>=?;:100-*)&%%&'(+/3378;=>ADCBAAB@99871.../>@>>@@BADB>??////7<?>>;:99930/&$$$$$$%&'&&%&%&&
@3534_2WVZPS_3
GGAATGTTCACAAATCATAGGCTTTTATTCACCTTACAACATTCATAAATATCGTTATCGTGCTACTGGCGATACAAGTCTGAGCAATGGTTAGCAACTCCACGCTTCTTGCACCAATTTTCCGAAGAAAATCCAAAACCAGATGGGAATTAATTTTTACCCACAGACCTCACCCACCTTTTCCAAGGCACAATCATTCAGATAGAAAAACATAATATTTACCTATAATACTTGTTTTACTCATTTGATTCCTCTTGGGCTACTATCGAATTCAACTTATCTAATAGTCATGTTTCCACGACATCATGAGGAACTAACTTATTTGGTATTACCAAGGGCTTATACAAGTTACTAATTTGTATATCTTCTTGGTTTCTTTTATCCTTTCGAGATAACGTCTATTGTGTTAGCGATAAGTCTTTCACACTACGTCTCTTTATAAACTTGCACATCAGTTGAACTGTAAGATATTATTATATCTCTACTAACTCATCCTTCTTACGGGTGACTTACCCAGTCATTATAGATTTTGTAGTAATTGTACTTAATTAAATGTATCCATTTAATCTTTCCTTCACATAACTCCTTTTGAGAGCACAACTAATTCCTTGCACTGTTGATTAGACAGTCATACACAAGGCTATGTCTATAAACATTCCA
+
QHMLKKIONSLFEDECCDBBGGMOIJKLHHKSPLJGIGLJKMJGGSLNKIOPHHFJGOMKKJJKLMKIPSHGJGD?BDEAAAAAIGKOGMSLKSSHILJLLNPJIJLSSLNLSIONLLJSKMSNQNKNSSRSSSSSMSOQOIOSMPJSLIPSIFE?ILLFJJKSONLPNQHDCAAAFLHPKNISISSISOOSOPLKOJKLQKOJKKLNNSSOMJPLPKSSMSLKSSOSKSSSSKKSRSQMSLSSMGDFIJGGLGDA:;SNNMNILL><<<<A@@@APHGHEDEDFNNJHILKMPNLSJKGIKHMC;;;HKMKSSPPSSMSKIKPSMLNSSOSSKSJINKKMMJPSMLLSSKJHQHIIMORLJLSILSSJKJGJNSNJLPSHILIFGHHSMSIKKKNKKPLKSPKSSMSNJGJGGHJDMSHJHHKIQGISLMIHD22221186532444ABEGKIIJJHSSLLLSMNJPKJMJNKOMSNOSJMIPKMPSKJNLPJKNSJKSOSKNIH<7660...2.0?JISHOSJHHHELSPONIHIHKNJIKLFKKJFIFSHSLKNHKJKHSPPRLKNSKFHDCBCJHHIKISSMLLSFESIIOQHGBBBHJNSJQNSSPSPSSMLSPILNIGHHFGGFILMKJIJGJNJJFHHSJGFJFKHJMJNJLI
@3535_2WVZPS_3
GGAATGTTTATAGACATCGCCTTGTGTATGACTGTCTAATAAACAGTGTAAGGATAGGTTGTGCTCTCAAAAGGAGTTATGTGAAGGATAGATTAAATGGATACATTTAATTAAGTACAATTACTACAAAATCTATAATGACTGGGTAAGTCACCCGTAGAAGGGATCAGTTGGTCAAGATATAATAATATCTTACAGTTCAACTGATGTGCAAGTTTATAAGTAAACGTAGTGTGAAAGACTTATCGCTAACGCGATAGACGTTATCTTTAGAAAGGATAAAGAAAACCAAGAAGATATACAAATTGGTAACTTGTATAAGCCCTTGGTAATACCAAATAAGTTAGTTCCTCATGATGTCGTGGAAACATGACTATTAGATAAATTGAATTCGATCGTGGCCCAAGAGGAATCAAATCGGTCGAAGAACAAGTATATAGGTATATATTATGTGTTTTTCTATCTGAAATAATATGCCTTGAAAAAGGTGGGTGAGGTATGGGTAAAAATTACTTCCCATCTGGTTTTGGATTTTCTTCGGAAAATTGGTGCAAGAAGCGTGGAGTTGCCTCACCCATTGCTTAGACTTGTATCGCCAGTAGCACGATAACGATATTTATGAATGTTGTAAGGTGAATATAAGCCTATGATTTGTGAACATTCCA
+
<@@@?<5****,7799:,++++5<=EDCCBBDEDGCB>:3&%%%%&&%&%%%%%%%'&%%$(32221125251:6332233;99999@@AA@@@?;:66<<<;=@@@A>??8421114556<9::::=8678.....322468,-,--3333>==:2><::70/--/.....(''%%%%%(0000**899<43324AB98667789=>:96667689956?9887554./-,---/46900001017====>B;;----.3222356+,+(%&(**0;;;)(('*232/333-**)*,+,243452=ABC:54446:;;;=:;<@@E@AABDDD??;;:99:999;:>>;:;655457:</////;:9932/*)*345::;<22222>=::7)'''%%%$$%&'))*)(()))*,0/.'&&&%'(&&&&%&&&%&&%%&44512+++,+++*,++,*))'*))*++++/)(((())*'))('(655765432-67666.,'()+*,,,0++***..0.*)***++11655666886@EA@BCB???@:::886****32499<;:::983.****(&')&)/-&')+5857:>>98888@=9433**+--/+**+,14,-5.*('((()+55:>98888:>::99;:>?>:;<7AA@@?433111
@3536_2WVZPS_3
GGAATGTTTATAGACATAGCCTTGTGTATGACTGTCTAATCCACAGTGCAAGGAATTAGTTGTGCTCTCAAAAGGAGTTATGTGAAGGAAAGATTAAATGGATACATTTAATTAAGTGCAATTACTACAAAATCTATAATGACTGGGTAAGTAACCCGTAAGAAGGATGAGTTAGTAGAGATATAATAATATCTTACAGTTCAACTGATGTGCAAGTTTATAAGTAGACGTAGTGTGAAAGACTTATCGCTACCACAATAGACGTTATCTCGAAAGGATAAAAGAAACCAAGAAGATATACAAATTGGTAATTTGTATAAGCCCTTGGTAATACCAAATAAGTTAGTTCCTCATGATGTCGTGGAAACATGACTATAAGATAAGTTGATTTCGATAGTAGCCCAAGGGGGAATCAAATGAGTAAAACAAGTATTAGAGGTAAATATTATGTTTTTCTATCTGAATGATTGTGCCTTGAAAAAGGTGGGTGAGGTCTGTGGGTAAAAATTAATTCCCATCTGGTTTTGGATTTTCTTGGGAAAATTGGTGCAAGAAGCGTGGAGTTGCTAACCATTGCTCAGACTTGTATCGCCAGTAGCTCGATAACGATATTTATGAATGTTGTAA
+
IKIQHIKMJMSIKKPOQNISMNPLIHKLLMNKMIOKSHHNJIHJIHJHMSISMKMSPKISJSRSQSKGC==@AEKJFGIFIGI@?@?@FIHLISMGHPNHHGJGKKKNJMSSSSSLFFGHIKLNHKGIFIHKOSHMKMMIJMLMIJKMMLSMJKRLGFHCDFHKIMKHOHHMHLJNGSKKHKJJJIIJJLIHSIMMLJHGHHMLIJJKHOSMJOMJKJSJKLIHJFFFDEFEIGFHKOJLSMJJLEFECC@<;:)(((,645444?>AAEDILSSOMKRHFCOQLSSMLHGJIHHHQPJLNIMLKSMHIRQMRPNSMKMMJGSH?B==>@@@?@B6899NSSILPJSJLJOIIHJLJKKFGFIHLQJHCC//.8:<<>>@F??>??JFNHKFCBCBCHFGIFGGSHA?<9====>GMSHGFDCDFKJLJHKNGHMIKSHGHHJLMHIHLHSJKSL:7777GFGIKPKOHJNKLKHJGDC@JLJKNHFDACOSJLFGFDA@710777QHHCBBD;;A9:GFGIFKKMOLIIGJGHLLCBFGDCBBCCCB<<657?DBABEFEFHFFHFEEEEFGFGEFGEDAAAACGGHFFDCCCDDCCCDCAAAAABABBCFEFCCBBBDBEEB?42
@3537_2WVZPS_3
GGAATGTTCACAAATCATAGGCTTTTATTCACCTTACAACATTCATAAATATCGTTATCGTGCTACTGGCGATACAAGTCTGAGCAATGGTTAGCAACTCACGCTTCTTGCACCAATTTTCCGAAGAAAATCCAAAACCAGATGGGAATTAATTTTTACCCACAGACCTCACCCACCTTTTTCAAGGCACAATCATTCAGTTAGAAAAACAAATATTTACCTTTAATACTTGTTTTACTCATTTGATTCCTCTTGGGCTACTATCGAATTCAACTTATCTTATAGTCATGTTTCCACGACATCATGAGGAACTAACTTATATGGTAATACCAAGGGCTTATACAAGTTACCAATTTGTATATTCTTGGTTTCTTTTATCCTTTCGAGATAACGTCTATTGCGTTAGCGATAAGTCTTTCACACTATGTCTACTTATAAACTTGCATATCAGTTGAACTGTAAGATATTATTATATCTCTACTAACTCATCATTCTTACGGGTGACTTACCCAGTCATTATAGATTTTGTAGTAATTGTACTTAATTAAATGTATCCATTTAATCTTTCCTGCACATAACTCCTTTTGAGACCAACTAATTCCTTGCATACACAAGGCTATGTCTATAAACATTCCA
+
LMSKLLMKNJJIIMOLOSJIJIHNOJIPOOMIJHGGIGIIGI?=>>>KQPQSIHQIIMJLQKMILKSISKEDDDEMLLICE?EDLCBCDCKIMEGHEED2(((111//246DGFHHSHS884***?ROJLSOOHJJLMPHOSSHJKHNSNKLLIOSSLSSRLKKJGLHSKNKSIJMIHJKMSRSSSIIKSSKJLSSRJPKI?<<>FCSNSNSRSKSLLPSJKNSMSLQKJSKSKKLM???>?SMNSSGGDDCFE<<SPSPHLLKQLSSQJSSKSKMROLQLOQRSSKNIKSJSSSJLMGSIHMJSMIMMNKMMLKLOSMSSNKJJJJJNLLLNGJLJMOMSLSPSSONKNOHIJIKLSSSPSJ@>/****,*****2DKSSNSFEEEELSHOMGLGNSJOJKHAIJLMJMJLILRSSCBBBBLOPPLSHLJIJOJNQJJNLSPJKGJONRIJSKLNJIIPPLPLSLJSPSSSSSKNSIIKLLJNLNRKLPJLNJPQMIMIORQSMJMIJLKCIJNSHMINGHGIJLNQKIIIKNSPMKJHFGHHGHCIIHGIHGCC@AAB>>C@<=:*''&&'*)368;CDC=B=:2,**--+,-ABBDISONPNKLMKINJFKJFGFEEEE>>=;;===??3///
@3538_2WVZPS_3
GGAATGTTCACAAATCATAGGTGTTTATTCACCTTACAACATTCATAAATATCGTTATCGTGCTACTGGCGATACAAGTCTGAGCAATGGTTAGCAACTCCACGCTTCTTGCACCAATTTTCCGAAGAAAATATAAAACCAGATGGGAAATAATTTTTACCCACAGACCTCACCCACCTTTTTCAAGGCACAATCATTCAGATAGAAAAACAAAATATATACCTATAATACTTGTTTTACTCATTTGATTCCTCTTGGGCTACTATCGAGTTCAACTTATCTTATAGTCATGTTTCCACGACATCAAGAGGAACTAACTTATTTGGTATTACCAAGGGCTTATACAAGTTACTAATTTGTATATCTTCTTGGTTTCTTTTATCCATTCGAGATAACGTCTATTGCGTTAGCGATAAGTCTTTCACACTACGTCTACTTATAAACTTGCACATCAGTTGAACTGTAAGATATTATTATATCTCTACTAACTCGTCTACAGGTAGCCCAGTCATTATAGATTTTGTAGTAATTGTATTTAATTAAATGTATCCATTTAATCTTTCCTTCACATAATTCCTTTTGAGAGCACAACTAATTCCTTGCACTGTTGATTAGACAGTGCAAGGAATTAGTTGGATTAAATGGATACATTTAATTAAATACAATTACTACAAAATCTATAATGACTGGGTAAGTCACCCGTAAGAAGGATGAGTTAGTAGAGATATAATAATATCTTACAGTTCAACTGATGTGCAAGTTTATAAGTAGACGTAGTGTGAAAGACTTATCGCTAACGCAATAGACGTTATCTCGAATGGATAAAAGAAACCAAGAAGATATACAAATTAGTAACTTGTATAAGCCCTTGGTAATACCAAATAAGTTAGTTCCTCTTGATGTCGTGGAAACATGACTATAAGATAAGTTGAACTCGATAGTAGCCCAAGAGGAATGGAATAGAATTAAAAACAAGTATTATAGGTATATATTTTGTTTTTCTATCTGAATGATTGTGCCTTGAAAAAGGTGGGTGAGGTCTGTGGGTAAAAATTATTTCCCATCTGGTTTTAGATTTTCTTCGGAAAATTGGTGCAAGAAGCGTGGAGTTGCTAACCATTGCTCAGACTTGTATCGCCAGTAGCACGATAACGATATTTATGAATGTTGTAAGGTGAATAAACACCTATGATTTGTGAACATTCCA
+
PKKKJKSSLKKIGGHHMSHIFILLQSMSSNQSSSSHQIFNDDE@CFEE@?EKGGHLIQHNLNSLLOLJILGFHGIIKISMMLIMKLOOILISJMPMINRQSNISMILQORKOSJKMIOMNIHKMIGSOKG@@32*))*+87977....4KGLKMGKKLHSHIGS99999;IICEHDDONMSLSSSLJNSSRSKNSSJSSQSLJPKSRRKSSLRLPSRKSLSLLSKMKJMKMJPMOSKSPIHJMQSKISLSOQSLSKKKSKHMPJSKJHJNJNJSNMSSPSNMSNIJJHLMJINOPLJJHJIIJNLSLLQNMSSLNRJJRSJKKSMMMKHSMHMJJSSMQKOMNSISOLPPLPMJMPKSNHPSLIKIJOMJ75446/0/023D5557HFEGHHHOIMMHJGMKSMOLSKJKSKIIJIMSJMPMNSKSLNKSJKJSMKSOKSKLSLSSHRLSLNMOKKMOJMJJMSSOPNSKLQMOSOSMLSOLHIEGFHCD622/+**())('%$$$$,2CEFJISMJHJHKMISKIHHKKNIIIHJJONLOHHSLBBBBAEEFGJHLIJPGG@?>>DDIHLJLJMNLRPLSLSSPNKJMJLKLKLRKSNSNKIOPJKLLKMJSHHGIEEFCDAB?;9766/...)&%$$$$'().038;<=>??AEEBHGIFB??>?544445FDEEBB@@@BBFFGGJKJEDFFDD@>><66666;;;<BEBCBBA=<=<=>?GEEEBCDDDCDEEFGPHJB@ADEGGGHFC@????BBDDDBCBDCCCEFDDB<=>>>><;<))((0()5:<=><;;<<=A=>?<<;<88442,(((*69:;?@A@BBA>84200,**567788>@AFECDCCCBDFFDD?>;::556,-::===BBAEJ>MJDJGFNIHCA@>?A<<<;<=<;<<>?ABBBDBBDDEFEGKJFHCDECBA?@???BBCDEBDBB?A@>=;:;:+*)))((('&&%%&*,-.38:<@@???A@@AABCA?>>?@A>:756?<>?CACBC=<:::<=DEAB>9:9941-*(((%&&&&&'&&',5869667=77677B?AD;>EEGEDFJIGFEDAKLJHKGDE@@@@@A@A@?<66666669878896540.'''-47:;<>=>ABCCGDEEFD@@@@?BBBA?<;;<<@@????ADCACABABACCEFCDCCCBEGEEDECCBAAA@AB@ACBBA@@?=>>===
@3539_2WVZPS_3
GGAATGTTTATAGACATAGCCTTGTGTATGACTGTCTAATCAACAGTGCAAGGAATTAGTTGTGCTCTCAAAAGGAGTTATGTGAAGGAAAGATTAAATGGATACATTTAATTAAGTACAATTACTACAAAATCTATAATGACTGGGTAAGTCACCCGTAAGAAGGATGAGTTAGTAGAAATATAATAATATCTTACAGTTCAACTGATGTGCAAGTTTATAAGTAGACGTAGTGTGAAGGACTTATCGCTAACGTAATAGACGTTATCTCGAAAGGATAAAAGAAACCAAGAAGATATACAAATTGGTATCTTGTATAAGCCCTTGGTAATACCAAATAAGTTAGTTCCTCATGATGTCGTGGAAACATGACTATAAGATAAGTTGAATTCGATAGTAGCCCATGAGGAATCAAATGAGTAAAACAAGTATTATAGGTTAATATTATGTTTTTCTATCTGAATGATTGGGCCTTGAAAAAGGTGGGTGAGGTCTGTGGGTAAAAATTAATTCCCATCTGGTTTTGGATTTTCTTCGGAAAATTGGTGCAAGAAGCGTGGAGTTGCTAACCATTGCTCAGACTTGTATCGCCAGTAGCACGATAACGATATTTATGAATGTTGTAAGGTGAATAAAAGCCTATGATTTGTGAACATTTAAGTATGGAAAACTAATCCTGTTCTTTTAACCTTAGCAATACGT
+
QKJOSJOPSRJIGFLIKKSLORNSSSOJSSOMSKRONPSSLLSSQKNLSLLLKNMKOOMSLQSNSSNNOLLLSSSKJHMISKMNJHKDBMRLSNJHKH@@IKHIOILJOPQSSMJJKQRQJJMJMKHGHMJONMNQIJNSSQSKSKKMLIOSJSPKLCFC???DINNSLMJNNMNSSHSKJSPQMQSSKNSJMSSMJMSMJQKJIMMHKPRSKISMICA??AF;IHIGE@AAACKKIJKSLKNRJHLKRKIJNKISPKJOSLHIIMLJGEFDEHB@A::77763<=<7====ISSLSSMQIIC913IJJMHIIIJNNSSSMPPPOKPKLKISPSJIOSSSSILLLSLSSJSQKHKKJKSKOJIKSLSOMSJRFLJSSNOSSLKKGJNSNNSIKKIMHKLHISJKG;<=>CCE<;;<:==<?GJIIOOHHOILSLJHHPJMKGPDDFCELSMSSMOLSHLSSLJOKINKLOMKOSJJFSESQPKLSKJLHLJNSNKMM,,,,,238>?A=;68((A01HSKKSSMSMSLIHLNHSNGIDJLMOSPSMJIIKGIJKIFIKHJKIOJIPSMIMLFMMMJLIJJJMJQLHOIIHGHHGHKRHIJIGHFIHGEEFSLJMNHILJMRSKOLJIIHHIKJFFGHJGIGIGJIABBGGGBCD+**)%%%$$%&(')((&%%%&+-6577))001+9EFDDAABBBA<81%
@3540_2WVZPS_3
GGAATGTTTATAGACATAGCCTTGTGTATGACTGTCTGGTCCGGTGCCGGGATTACGTTGTGCTCTCAAAAGGAGTTATGTGAAGGAAAGATTAAATGGATACATTTAATTAAGTACAATTACTACAAAATCTATAATGACTGGGTTAGTCACCCGTAAGAAGGATGTGTTAGTAGAGATATAATAATATCTTACAGTTCAACTGATGTGCAAGTTTATAAGTAGACGTAGTGTGAAAGACTTATCGCTAACGCAATAGACGTTATCTCGAAAGGATAAAAGAAACCAAGAAGATATACAAATTGGTAACTTGTATAAGCCCTTGGTAATACCAAATAAGTTAGTTCCTCATGATGTCGTGGAAACATGACTATAAGATAAGTTGAATTCGATAGTAGCCCAAGAGGAATCAAATGAGTAAAACAAGTCTTATAGTAATTGTTTTGTTTTTATTTAAATAATTGTGTTCGAAAAGGTGGTAAGATATCGGTAATATTAATTCCCATCTGGTTTTGGATTTTCTTGGGAAAATTGGTGCAAGAAGCATGGAGTTGCTAACCATTGCTCAGACTTGTATCGCCAGTAGCACGATAACGATATTTATGAATGTTGTAAGGTGAATAAAAGCCTATGATTTG
+
QRLNKKRLJJLJNJJMKNLSJLKOKKNKSRKSSGF.,)((),))*+/'&&&'***/****@=>><::::?EBHCB==;<<HEDCDEMSSNPSIJILLLJIGKQJJSMOKJSHLSQKNNKNQSOSRIILPNNKKJNKNKKPSSPLJKPKJSMSJPLNLGHSORSSKPOLQJMLJPHLJLLMQPOKKPNNRSJSILMMNKLKSSLMGOSSLKRQRKHLMMIHPNSMOJIJLIHJLIMRJIJJIKINQJLHJGLQILHJJLSMNLILSSRSHJHJSIRLSLIJKKHGSJKMQJLPMRSIGSKKSISMKNQNKSSJKKPHPOIISOJKHFFMISQLLNSQSSSISNMJLSNLJGHILQSMSLIOIMLISNOPHMHHIFHECBDJGCFJMLJOLIFHNHLSSINSSHFJPSLRRSJJMSNJKFGECDCB7+**('())+,'&'&(%%'(('''(*+)(''&&(.,,,)'(&$$##$$%.)+'&&%$%$$%""$&&'(34445556CBAI@ELMIHKKNOOMGJQJJJSOFFGJMSPSLNGGFEHKHJKHGHPJJHLLKLIH/...-,,''))))))CD>>FEGFFFGEFLKFHHAAAA@@<<==?EE?@EEFHFGFHGFFDDFCCGEFIHJHIGFHG@4))**
@3541_2WVZPS_3
GGAATGTTTATAGACATAGCCTTGTGTATGACTGTCTAATCTACAGTGCAAGGAATTAGTTGTGCTCTCAAATGGAGTTATGTGAAGGAAAGATTAAATGGATGCATTTAATTAAGTACAATTACTACAAAATCTATAATGACTGGGTAAGTCACCCGTAAGAAGGATGAGTTAGTAGAGATATAATAATATCTTACAGTTCAACTGATGTGCAAGTTTATAAGTAGACGTAGTGTGAAAGACTTATCGCTAACGCAATAGACGTTATCTCGAAAGGATAAAAGAAACCAAGAAGAAATACAAATTGGTAACTTGTATAAGCCCTTGGTAATACCAAATAAGTTAGTTCCTCATGATGTCGTGGAAACATGACTATTAGATAAGTTGAATTCGATAGTAGCCCAAGAGGATTCATATGAGTAAAACAAGTATTATAGGTAAATATTATGTTTTTCTATCTGAATGATTGTGCCTTGAAAAAGGTGGGTGAGGTCTGTGGGTAAAAAAAAAATAATTTCCCATCTGGTTTTGGATTTTCTTCGGAAAATTGGTGCAAGAAGCGTCGAGTTGCTAACCATTGCTCGGTCTTGTATCGCCTGTAGCACGATAACGATATTTATGAATGTTGTAAGGTGAATAAAAGCCTATGATTTGTGAACATTCCA
+
IJPLJSLSLMMGHFGGQSSLNSSRLJLLIPSQKNNKSILSIJKSMSLPSNIHKJOLSHRJSNRSGFFD<<=SSLSSPMSKPNLMHSJLJSRMQNPHJIGJKMSLMLLIJKSNJJFHHILKNKPJLPKMIKOQIMRKSLKNIIJNNMRSSJJNIFBE<:=:9;JIJIQS;;;;;EEEDEFEEOIIFHJLOHLEDFIHIKKIJLRGLOJMSLIMIHJSKOKJHFGGHIKIPLOKJSLIMOSKJSSIKJIHFFDEGHGGHFIFD>:::::CEL32222;?B@@@B@>SEIDGEFFHNSSSPJJHLLSLJPKSISHNSIECCBBEJISMMMIQSRLRKONSKILMSSLSPKNSIPLIKOJHLSOIJJIPIKJIHGEFIHKLNMSLGK>BDKKPRKJKHGHIFFFMHKEIJSLLRJKNMLJSNKMNGGHLJIGFHJFMHIEEFFGMJJJOMHJOKNJ<<;::EBBCDDJHKSJHIHMIJKGFGJINQMJKHLSMNGKKHHIJHKIIDFEEDIIJJIHEEFGKJJLFGFGIHHIJH00////2-45..5?@LKHGEEFCA?=;<:9911('''&+++.55=@DGHFFFFCDGFGGGEGECBABCFHIGFEDAA@@@@??@ACHGHHDGEFFIHGHEEECDDDFHHIHEFFEEEEEGFIIIKIIGEDDFFFF
@3542_2WVZPS_3
GGAATGTTCACAAATCATAGGCTTTTATTCACCTTACAACATTCATAAATATCGTTATCGTGCTACTGGCGATACAAGTCTGAGCAATGGTTAGCAACTCCACGCTTCTTGCACCAATTTTCCGAAGAAAATCCAAAACCAGATGGGAATTAATTTTTACCCACAGACCTCACCCACCTTTTCAAGGCACAATGATGCAATAAAAAACATAATATTTACCTATAATACTTGTTTTACTCATTTGATTCCTCTTGGGCTACTATCGAATTCAACTTATCTTATAGTCATGTTTCCACGACATCATGAGGAACTAACTTATTTGGTATTACCAAGGGCTTATACAAGTTACCAATTTGTATATCTTCTTGGTTTCTTTTATCCTTTCGAGATAACGTCTATTGCGTTAGCGATAAGTCTTTCACACTACGTCTACTTATAAACTTGCACATCAGTTGAACTGTAAGATATTATTATATCTCTACTAACTCATCCTTCTTACGGGTGACTTACCCAGTCATTATAGATATTGTAGTAATTGTACTTAATTAAATGTATCCCATTTAATCTTTCCTTCACATAACTCCTTTTGAGAGCACAACTAATTCCTTGCACTGTTGATTAGACAGTCATACACAAGGCTATGTCTATAAACATTCCA
+
IDEFHFGA?>?75445;?=:;;?JMKIHLJSRSLSONNMLKKPNMNMSNLLSSRSSMSKPNIKPMOLOKQLQHILLJPPNMLLNSMONMOLFEKNOLMMKSFRSKJOOSKNNKOKKDSIPACMHGHSJOPMSKSKSLQSSMNKPLJSSSSSIHIF=SHJPSKJJNJIRNILNJOMJLOMQKK@8654500001)((%%%%$&(''(7;@AAAFSLHNILSLSSKPPJMSLNPPLONSNKPMKSKSJHCCCCKMDGPSKJSSPJEBDBCG@?><;<;:42222BCBA??>@@EDECFMKQLORKKSKSQSMOKSMNSQMOOPRLKSHQKGHBDDLKLKSNSKPOKJJNGLJPKKILLSMJNH977///)'''('&%&12>CFHFD<=LIKSMNNKLLOPPPKSPIPNQNJKJJIPSLJMSNNSMLPLSMPLSKNNMOSMSSSMJJKOSQSNSLMSMSOSIPNMSQMLMONMSKMSOJSJSONMISSSOSSMNLSSMJNQSJMQSJINSNJLKKSOILSSSSLKKKFIHSOSQNKKHOIHOJFFG@<<;66774677*))))689<GEEEEEMCCHGGJJJLHNSNSSSSOKLSSROOSONPMQJJSMSKKSNKKMSPOPSJGIHIHHSLJLRRMM?@AFHKJLHB;;;;<JFFEFSCDF
@3543_2WVZPS_3
CTACTATCGAATTCAACTTATCTTATAGTCATGTTTCCACGACATCATGAGGAACTAACTTATTTGGTATTACCAAGGGCTTATACAAGTTACCAATTTGTATATCTTCTTTGTTTCTTTTATCCTTTCGAGATAACGTCTATTGCGTTAGCGATAAGTCTTTCACACTACGTCTACTTATAAACTTGCACATCAGTTGAACTGTAAGATATTATTATATCTCTACTATCTCATCCTTCTAACGGGTGACTTACCCAGTCATTATAGATTTTGTAGTAATTGTACTTAATTAAATGTATCCATTTAATTAAGTACAATTACTACAAAATCTATAATGACTGGGTAAGTCACCCGTAGATAGTAGATATAATAATATCTTATTTTCAACTGATGTGCAAGTTTATAAGCTCCAACGTAGTGTGAAAGACTTATCAGCGCGATCGTTATCTCGAAAGGATAAAAGAAACAAAGAAGATATACAAATTGGTAACTTGTATAAGCCCTTGGTAATACCAAATAAGTTAGTTCCTCATGATGTCGTGGAAACATGACTATAAGATAAGTTGAATTCAATAGC
+
MSSSNONIISJKJKQSJJOIMMSSSONSOPHPPSMSKNFGJILSKKMOPPLMSQLLLOKSKSQRSQSMKOLMSSMIKLJLSLPLPSNKMSMOLJJNSPONSISJJOSNSILEBGGH9>2:.);CBABCACCCDSOSHJPPJHKLJSLKEIIJGJIIHJSILOJIRHSNGIJJMQKSLNSQSNILNLSNIMJKIMJLMMSLLLOMQLISKNKSNKQSQMQILLKISGQPGJOJLHJIMKJSKLSSKKMJLSKLOIFJGIIRMSKMKHJFHJJSKSJOLJHJKRQLFIOJHHIIKINHIIJKECEFIKKSJIIFD?>=@99998,++++=>???>=>?@A====>EC@?>92/.*'&$##$(++++++2345677788877/*)('&(,./0677876641000.--+*(&$##%&+.012369;;;99985/.)&%$$%$%%###$#$%%',.1259==?DFJJGIKGGGIIKMIKLJOGC??@@FKMHMJHIKMSLMHHJIOMHSGEIFIEABB??A@AFCBCDCGDDCDC=>88899EAA@?@ECBAA<99:983122243000///--*(((&%%
@3544_2WVZPS_3
GGAATGTTCACAAATCATAGGCTTTTATCCACCTTACAACATTCATAAATATCGTTATCGTGCTACTGGCGATACAAGTCTGAGCAATGGTTAGCAACTCCACGCTTCTTGCACCAATTTTCCGAAGAAAATCCAAAACCAGATGGGAATTAATTTTTACCCACAGACCTCACCCACCTTTTTCAAGGCACAATCATTCAGATTGAAAAACATAATATATACCTATAATATTTGTTTTACTCATTTGATTCCTCTTGGGCTACTATCGAATTCAACTTATCTTATAGTCATGTTTCAGACATCATGAGGAACTAACTTATTTGGTATTACCAAGGGCTTATACAAGATACCCATTTGTATATCTGCTTGGTTTCTTTTATCCATTCGAGATAACGTCTATTGCGTTAGCGATAAGTCTTTCACACTACGTCTACTTATAAACTTGCACATCAGTTGAACTGTAAGATATTATTATATCTCTACTAACTCATCCTTCTTACGGGTGACTTACCCAGTCATTATAGATTTTGTAGTAATTGTACTTAATTAAATGTATCCATTTAATCTTCTTCACATAACTCCTTTTGAGAGCACAACTAATTCCTTGCACTGTTGATTAGACAGTCATACACAAGGCTATGC
+
FFHJIKLIHMLLJMKLLSIICDDA====>A@@AFKHD55555555IJKQNNPMKIKHSIHHHGNMQKHQJHIIHNMMKSPKKSISHJGGD55555ENOLIGEFDGJGCGPIJSP=:888>@DDBBDGMLNLOOMJLJSLSLPRLLJLRSOSNGHHOSSNKSMHOHIJLJIKOJOKOJJKJLOSSSILPNLONOLJHSMNLJPKKLSSMPOSMRJSSMSNSQSJOSJLKMOJQPPSLSSMKOIPNKKSKOQPKKOLKKOIIHISJJGLFFEFFHJJIHJGHLIGB@931(''((()$$"##%'*35<===EEKSJMBBBB44445LSHGKQNJSKQQKSMJSNSLOSMSSSOKMISSOKPPMIOSQKA@999:?9===@?EGLIJJJMLKIKMPRKMMLPLLLQIJFJNMIJIJSOOC:999KPLNLJIJKOIMJLSRNMJKJHJIIISKMNLSOLPOMORLNISCNKPSSQKPSKMKOOSIJMSSJLSNJSMMIPJKKRSKSLSLKJHNNIIJIHILKMSJMSIKKKLQNKSLJKLJSOOHJSNOQIQJRNIJSKIGJGFGD@AB*&%%$''*.:EHFPHHJHOLLKOKJHKLPDFDEMJLOKIJIGIPHKHJSMCDCACBAAAD<;;;;<GFDFFEFBB:,
@3545_2WVZPS_3
AAATGTATCCATTTAATCTTACCTTCACATAACTCCTATTGAGAGCACAACTAATTCCTGGCACTGTTGATTAGACAGTCATACACAAGGCTATGTATATAAACATTCCCA
+
<;;;;:977799<>>=<<;<<==:::99;88779;<>><;;::53322244:99988::999666663.....11001467:111107;>?>=?=:,,+,,/0-**)&&(&
@3546_2WVZPS_3
GGAATGTTTATAGACATAGCCTTGTGTATGACTGTCTAATCCACAGTGCAAGGAATTAGTTGTGCTCTCAAAAGGAGTTATGTGAAGGAAAGATTAAATGGATACATTTAATTAAGTACAATTACTACAAAATCTATAATGACTGGGTAAGTCACCCGTAAGAAGGATGAGTTAGTAGAGATATAATAATATCTTACAGTTCAACTGATGTGCAAATTTATAAGTAGACGTAGTGTGAAAGACTTATCGCTAACGCAATAGACGTTATCTCGAAAGGATAAAAGAAACCAAGAAGATATACAAATTGGTAACTTGTATAAGCCCTTGGTAATACCAATAAGTTAGTTCCTCATGATGTCGTGGAAACCTGACTATAAGATAAGTTGAATTCGATAGTAGCCCAAGAGGAATCAAATGAGTAAAACAAGTATTATAGGTAAATATTATGCTTTTTCTATCTGATTGATTGTGCCTTGAAAAAGGTGGGTGAGGTCTGTCGGGTAAAAATTAATTTCCATCTGGTTTTGGATTTTCTTTTTTCGGAAAATTGGTGCAAGTAGTGGTGGAATTGTTAACCATTGCTCAGACTTGTATCGCCAGTAGCACGATAACGCTATTTATGAATGTTGTAAGGTGAATAAAAGCCTATGATTTGTGAACATTCCA
+
HGHMKLMEDDCFSJLSSRSKISKMNNOSNJKOJLROMJMSNOOSKSPKQSSNHQFSSLOMSNMNSEDC@ABJGHSRMOLLMLSLKQJJLRQMOSOJJNJJHKKISKPQSROKKJJ:::::OSNHNHEECCCBA<:88001>>>?>CBJLKHLKMSJI>D>;<>>@@@D?@AAAA>>>ONNONOKOOJMNSSKOSSLLNQSKOKINPNSQQIMKOKSRSNLKISKSRNJKKMIJOSMOPNRHM====<IHIPLMKHHJJMIIJMJMMISMJSPSKSSNMS;;;<QNSKGGFGGPMSSLSSLSHLILSOPJJSLKJNOOMLSLSJJKSSKKRSSPSISSLRSPJKSSKRJPSLKGMHIOJKIHKNNOSIMJHILFJKSOISNLJPILKNPKJKIIIIHHHGKJSISRSOLSJLQNSSO????>EIOLILHMIJLIOFLHHFJNSSSOKJJ+(((8;;EGFDDAA@@?@@@99999;/)))668<A@?A@=>CCBA.---+,-..;>?>KSJJGEA2/<//DKJHDLHJ<;;:964))(((.../<>>><<=,+++,0+++)(%$%%%)*)**))../0@AEF@>>..../?@CEA::77745710000/01>@HEEEEHIJIHEDFGELKHGEEDCCDCIEFIHJIGFFEGEEEDCAC@AABBFHDC>
@3547_2WVZPS_3
CACAAATCATAGGCTTTTATTCACCTTACAACATTCATAAATATCGTTATCGTGCTACTGGCGATACAAGTCTGAGCAATGGTTAGCAACTCCACGCTTTTTGCACCAATTTTCCGAAGAAAATCCAAAACCAGATGGGAATAAATTTTTACCCACAGACCTCACCCACCTTTTTCAAGGCACAATCATTCAGAAAGAAAAACATAATATTTACCTATAATACTTGTTTTACTCATATGATTCCTCTTGGGCTACTATCGAATTCAACTTATCTTAAAGTCATGTTTCCACGACATCAAGAGGAACTAACTTATTTGGTATTACCAAGGGCTTATACAAGATACCAATTTGTATATCTTCTTGGTTTCTTTTATCCATTCGAGATAACGTCTATTGCGTTAGCGATAAGTCTTTCACACTACGTCTACTTATAAACTTGCACATCAGTTGAACTGTAAGATATTATTATATCTCTACTAACACATCCTTCTTACGGGTGACTTACCCAGTCATTATAGATTTTGTAGTAATTGTACTTAATTAAATGTATCCATTTAATCTTTCCTTCACATAACTCCTATTGAGAGCACAACTAATTCCTTGCACTGTTGATTAGACAGTCATACACAAGGCTATGTCTATAAACATTCCA
+
JIKKJOSHIKGEGEE:9:9:HJJSJKKKKJJIHIKIOIISJKMOSKILKSLMNJMPJPRJSKKFFKHOJMJNSMLNSLMOLMLSSLNOSSSPSNMNKSSJKOMNJPJKKPKSSOSEFFEPSMMKMKIORLLOKLKSKSSROSEGGFHJISSLSKCHGHEDHFGEIJJHGJSFSSOKJNSRSNJLLORPKONSSJLMLNNHSSOOPNSLOSQSKSSLQSMMSNONSNOSSQKNKNQHSQORMHQLMMSOKKNKMKSJLOKOLLKJKOJNSMKPNSOSRLQMMMHISPNQJLSINQSSKQLJSKLSLRONOSISSDCCCCNNKLJSSMJQNSNOJOLNIMLLNJISKJOISSSSSPLMSSSSQK?>?@F@H@CFDJKQFKSLLOMMSOLMJSNSIMSNOPLINKMIILIJMKSGFJIMPMMLRPJSNPOKSSPSNSNJMQMKLLOISKSSINLLQHLKLNMKPMSLNLOPLMLONHGHMLSIIIHPLLOKLNNKOKIJGIJNIIOJQLOLLIPPLIKJKLKKJJMLSJMSJIMLLSLSJKJLSSMGHJHJNHLJIHGHDEI>===<>?:558EFEEGKMLKIIMKSKPHGFFHHKQNNSKLSSNKSKSKSJM)))))CBBCFEKJOKIINLJLIHGHGJFIHEFFFJJKILIGH
@3548_2WVZPS_3
GGAATGTTCACAAATCATAGGCTTTTATTCACCTTACAACATTCATAAATATCGTTATCGTGCCACTGGCGATACAAGTCTGAGCAATGGTTAGCAACTCCACGCTACTTGCACCAATTTTCCGAAGAAAATCCAAAACCAGAAGGGAATTAAGTTTTTACCCCACGACCTCACCCACCTTTTTCAAGGCACAATCATTTAGATAGAAAAACATAATATTTACCTATAATACTTGTTTTACTCATTTGATTCCTTTTGGGCTACTATCGCATTCAACTTATCTTATAGTCATGTTTCCACGACATCATGAGGAACTAACTTATTTGGTATTACCAAGGGCTTATAAAGTTACCAATTTGTATATCTTCTTGGTTTCTTTTTATCCTTTCGAGATAACGTCTATTGCGTTAGCGATAAGTCTTTCACACTACGTCTACTTATAAACTTGCACATCAGTTGAACTGTAAGATATTATTATATCTCTACTAACTCATCCTTCTTACGGGTGACTTACCCAGTCATTATAGATTTTGTAGTAATTGTACTTAATTAAATGTATCCATTTAATCTTTCCTTCACATAACTCCTATTGAGAGCACAACTAATTCCTTGCACTGTGAATTAGACAGTCATACACAAGGCTATGTCTATAAACATTCCA
+
SKSMPJSMMOLLLKLMKLKJOSMIQFASIJOSKNKKKPKJIPLEEGKJHNKMOQRSNLRMLJSOSSSKISNNNNIKMLQQSNSQOMJSNLGHFGISLSMNSSNPILRJMSMSKNNHLQRS@DIEEFJKLPSLOHILLLOLSPNKKILLPKSGFCA@AD@;<;:5*8*))*A?BBJKMOLKLQSSSLKIJIGIGKJLISMSNLIQMHJJLSOOMHONMNSMOKSNPLNLNSISSPLHSLRSQQKFSLNOHQHHGGDJH7LSMHHSGGIFHHGKLKJLSKNMJNJMMMOJMKKKJLPRSSNHHIHHJSSSJHPQSKOSKSSSSSMMQMLROSHEC22233ILJLDD,--+26679=FIHPKINIJMJKLJ<;)*>??88755667FIQLOKLPRKMMMLNLHJEGGINORNJIOIJHDDDE;9888GGHKJKSKKINLKJMJHLLMKIJJIMMKLQINMLOSPPKNSLILKLMMJJSQLSMSRSNJKKIORMLNKRMOSQPIHGA=<1......../?<?DDCCHIGHGFHHSPNMLNMMIOKNKLIMMLLLJPRNOJSNSIHJKSSMLRJKNRLKSSCCGHHIOILSOMMKSSMSJJKNHKJIJIJGJNIILKSNSHIOJPNKOCDDD==>988654448:F==<<=EGFDFDEEJIKPKQI
@3549_2WVZPS_3
GGAATGTTTATAGACATAGCCTTGTGTATGACTGTCTAATAAACAGTGCAAGGAGAATCACTTGTGCTCTCAAAAGGAGTTATGTGAAGGAAAGATTAAATGGATACATTTAATTAAGTACAATTACTACAAAATCTATAATGACTGGGTAAGTCTCCCGTAAGAAGGATGAGTTAGTAGAGATATAATAATATCTTACAGTTCAACTGATGTGCAAGTTTATAAGTAGACGTAGTGTGAAAGACTTATCGCTAACGCAATAGACGTTATCTCGAAAGGATAAAAGTAACCAAGAAGATATACAAATTGGTAACTTGTATAAGCCCTTGGTAATACCTAATAAGTTAGTTCCTCATGATGTCATGGAAACATGACTATAAGATAAGTTGAATTCGATAGTAGCCCAAGAGGAATCAAATAAGTAAAACAAGTATTATAGGTAAATATTATGTTTTTCTATCTGAATGATTGTGCCTTGAAAAAGGTGGGTGAGGTCTGTGGGTAAAATTAATTCCCATCTGGTTTTGGATTTTCTTTTAGAAAATTGGTGCAAGAAGCGTGGAGTTGCTTACCATTGCTCAGACTTGTATCGCCAGTAGCACGATAACGATATTTATGAATGTTGTAAGATGAATAAAAGCCTATGATTTGTGAACATTCCA
+
MHIJMKSSMKMKLLIKSKLQSSMMSNSJIKOPNRSLNONIKLJLKLGB@<841*)+,++---5;>==>==<<=FKKNNKNLKSRJNJJSKLQSLSMSJ@@:<SKSNLINNLLLQIKIJNIHJIMSMSLJJIMSNSLJJJKKLLSSLJSONOSLOPSLQJJIEGGHGEDFJHKJIKKNMIIIHKJOFCCLJMJLPJSNMMJLHKJINMJKSSLOKMLIJLOLKHKKHJHKIIIFGFHQOSRSSKSSGHBBFGIGGIKHJIMJLRLHIHJHKMPSLKONIJSOSIJSPQOLSLSSSLPLSSMKLOIHA=>ISSMJPNPPSJKRHNKSPSKKNMNPKMQRKONLNLJSQSKLRPKOJLMSMLSKMMLSOOSKLIGHHJJISKPSONNSPSQPJLSKPKIMJMLLNLIKJSLOSSOSMMSNSLNMJJJGGLMIIIKGINSHSRNSMLNMLRQJKJPKKSSSOKJKJKISKNKLSJSMMSQMJMJQLQONKSLLJSSSNSOPQJMHSSOLKSSQKJOFBBA4BFFHRHRLJIHGJJLOOS?JD@IQLMOKJNHSHF?><@?:9:BGKHNMSLMLIJLNJKJKJKJGFIILJLKJSLLIKIHMOMNSKIJSLIMNIMKMMMONHGGHGNMMSNMIMSIHIJNIJLLSPOKGIJGGHGPJHKLIOMIKM
@3550_2WVZPS_3
GGAATGTTTATAGACATAGCCTTGTGTATGACTGTCTAATCAACAGTGCAAGGAATTAGTTGTGCTCTCAAAGGGAGTTATGTGAAGGAAAGATTAAATGGATACATTTAATTAAGTACAATTACTACATAATCTATAATGACTGGGTAAGTGACCCGTAAGAAGGATGAGTTAGTAGAGATATAATAATATCTTACAGTTCAACTGATGTGCAAGTTTATAAGTAGACGTAGTGTGAAAGACTTATCGCTAACGCAATAGACGTTATCTCGAAAGGATAAAAGAAACCAAGAAGATATACAAATTGGTAACTTGTTAAGCCCTTGGTAATACCAAATAAGTTAGTTCCTCATGATGTCGTGGAAACATGACTATAAGATAAATTGAATTCGATAGTAGCCCAAGAGGAATCAAATGAGTAAAACAAGTACTATAGGTAAATATTATGTTTCTCTATCTGAATGATTGTGCCTTGAAAAAGGTGGGTGAGGTCTGTGGGTAAAAATTAATTCCCATCTGGTTTTGGATTTTCTTCGGAAAATTGGTGCAAGAAGCGTGGAGTTGCTAACCATTGCTCAGACTTGTATCGCCAGTAGCACGATAACGATATTTATGAATGTTGTAAGGTGAATAAAAGCCTATGATTTGTGAACATTCCA
+
LIHILKOHLIMJLMIINONOKLSLLRHLSIOPSNPHIJMLMLSQNHKHSJILGSJKIIIJKNSJSJC?98>@ADGGIHJJLMLPSLHKKJSOLSKPOJJRKGLKLKMMSOSOSNIQHKIKJJSKGHABBHHHJHFJHJMPJSMSISKJLLLLLSIJPISNGFONN<QMKSQKIHGKSSSMNSJIIHPLJLPKSMKJJGMINHINHONNMJSQJJLMKJOKNIJIIHKSSISIOSNQNONKSL>EEECJIGHFFGHFFIIFFEGFFJFGHHLEELHPSSSORINJKLOQJLSNPNSRKKJKSLQSISSSJSKSLSQSOMSJLOSSGCBCGSHGKJLJPNNNMSSIKIJ>=>>AFIKIIH==<<>HIOSDEDCCEHEEFIJMMJJPKJKLLICBCCBFEFGISJKPLSSPLOQSMHSKIQNGOISNSIMHGHMIMLGEFIDJMKSNMKIKKOJMLFDDEDHEFFIJSMNSOMMIIOHB>>ILHLGGBJ;EJEDECDCCBEDDCEELPSSKDGD::C;ADFEGKSHGGHGPNHKLSSJGHIJHKLJGEFE@@?>??<<=BCGHSJKJHGHHHGIIPMSOQIHKJJJHLHJJGJFFHIGLHHIDCCBDCBBBCFMQKLGKGFGGJIHJNHHGFHHIHKIMKIFFHGKJKSJIKLEFGGIKJLK
@3551_2WVZPS_3
AAAATCCAAAACCAGATGGGAATTAATTCTTACCCACAGACCTCACCCACCTTTTCAAGGCTCAATCATTCAGATAGAAAAACATAATATTTACCTATAATACTTGTTTTACTCATTTGATTCCTCTTGGGCTACTATCGAATTCAACTTATCTTATAGTCATGTTTCCATGACATCATGAGGAACTAACTTATTTGGTATTACCAAAGGCTTATACAAGTTACCAATTTGTATATCTTCTTTGGTTTCTTTTATCCTTTCGAGATAACGTCTATTGCGTTAGCGATAAGTCTTTCACACTACGTCTACTTATTAATTTGCACATCAGTTGAACTGTAAGATATTATTATATCTCTACTAACTCATCCTTCTTACGGGTGACTTACCCAGTCATTATAGATTTTGTAGTAATTGTACTTAATTAAATGTATCCATTTAATCTTTCCTTCACATAACTCCTTTTGAGAGCATAACTAATTCCTTACACTGTTGATTAGACAGTCATACACAAGGCTATGTCTATAAACATTCCA
+
CDFDCHIDHHGGIFDCHFBBMLQHHHD5--.-.BG>FB><<=@C??@=9:<855304>CBCDCDDDCEIJHLGGFGHKMINOSKOJPLJIJNKIMOJIIJIKIJSJNKKSMMFEABEC=988445454335@AHHFGFACCCDHFGHDCDCDFIFFFFGFFEFFPOLISHOIGHIK:99889;@EGFEEDEHECED;;<:6611134:DGFCEEGFGHGDDEBCHFHHEGDDDEBCEE=978/)*343/7173-;BDBB<<876556653332466642223453322356889;<<;97663223358889788789;9;:8877888:9:;;;;::9766556778755435567765656666778::;;:600//065555579997766654433556;:86533333446768754444676554334468776566773,+**4433223558;>@=:86544223235544557875411122554654344455433444654444567677544445555567
@3552_2WVZPS_3
AAAACCAGATGGGAATTAATTTTTACCCACAGACCTCACCCACCTTTTTCAAGGCACAATCATTGAGATAGAAAAACAGAATATTTACCTATAATACTTGTTTTACTCATTAGATTCCTCTTGGGCTACTATCGAATTCAACTTATCTAATAGTCATGATTCCACGACATCATGAGGGACTAACTTATTTGGTATTACCACGGGCTTATACAAGTTACTAATTTGTATAAGCCCGTGGTAATACCAAATAAGTTAGTCCCTCATGATGTCGTGGAATCATGACTATTAGATAAGTTGAATTCGATAGTAGCCCAAGAGGAATCTAATGAGTAAAACAAGTATTATAGGTAAATATTCTGTTTTTCTATTAGGTGGTATTATCAGGATAAATTTCATTTCCTGTGCTCGGAGGGTTTTTAACCATGATGAT
+
8?>?=FEEEIHMJJOLKIHHGNMNJGSGFG?>==@EHJGHH>LHGHSKQQKSMSLKOMJHKKQNIQOKLJLKKJSRPSMJOLLPRSKPSSNIKGKGGKONMNLSSQMLQIIKHGJFMSLJKOOMNPOLNRLSDCBBCHHSSMIQISLKIMMMHHKHFHHKISLKLFJEHGIGKJHSLSRHHEEGGMJJJJIILSJJFJJKGFGFGFFHDEEDEGJJHGDB?>?@@CB@?>><:5//,,-./21232222797664357788899;<=>><;;::<??211...//33557BC>;::;:8872,+++,0--,../04799::::>>=>>==<;;<==<==>>??<98888;<=>>>>=>?;:595+)('&&&%%$$$$#$#$$%&&%('''%&&%%%%&'(((,+++''&'&&&&%&*,++*)'&%%&&%$
@3553_2WVZPS_3
GGAATGTTCACAAATCATAGGCTTTTATTCACCTTACAACATTCATAAATATCGTTATCGTGCTACTGGCGATACAAGTCTGAGCAATGGTTAGTAACTCCACGCTTCTTGCACCAATTTTCCGAAGAAAATCCAAAACCAGATGGGAATTAATTTTTACCCACAGACCTCACCCACCTTTTTCAAGGCTCAATCATTCAGATAGAAAAACATAATATTTACCTATAATACTTGTTTTACTCATTTGATTCCTCTTGGGCTACTATCGAATTCAACTTATCTGATAGTCATGTTCCACGACATCATGAGGAACTAACTTATTTGGTATTACCAAGGGCTTATACAAGATACCAATTTGTATATCTTCTTGGTTTCTTTTATCCTTTCGAGATAACGTCTATTGCGTTAGCGATAAGTCTTTCACACTACGTCTACTTATAAACTTGCACATCAGTTGAACTGTAAGATATTATTATATCTCTACTAATCCATCCTTCTTACGGGTGACTTACCTAGTCATTATAGATTTTGTAGTAATTGTACTTAATTAAATGTATCCATTTAATCTTTCCTTCACATAACTCCGTTTGAGAGCACAACTAATTCCTTGCACTGTTGATTAGACAGTCATACACAAGGCTATGTCTATAAACATTCCA
+
JGSLPKSSSLSLSOOSJJMHIHOIOSQSSSKSNSMPISKLOKLIIKKMQSMSNNLSNIKLISLNJKJKQIIHJHIMJKMRSLSNSQKNLLKJJJSOSLLOSLPMNLLLSSSONSSMRLMSJLSFHSQPOLOSSNLKNSOLOSPKAABAKGLOQNKNSSIGNRKSJJLKNKINHGL=JLMLLSPPKPIJONJSLHJLIRMMSOPSRSSONMPLSSMMLSLPLQSSLSMSPNSMNSPRSMSSSSQMSPLSMKKSLSSSGGSNOLSPNOIHISNQGFLKOSSQOJPSSMQSLKSNMSMSSMJOJLLOKOMOMSSSSJOPMLLPSMSSINONSSRPSKKIRSGQSSSIQSNPQLSKLSINJSLSSSONOMKGHB?@AD****;*AHJJLQGISOSRRJLMRIJKIKMSLMIESLSJSJIJKSPSSSIKMLLMSLQSSSLSLPSPOMOSOQRLRSSKSILOSSQRMJ?666@IMHISJMSMLSMSMKHLHIISKOKOSLNRRMIJJJKHGNQKLSMSMHJKSKPKOMSHIONLMSOMKOHKKLSHSLHKJHKSNFSMPKILSISKMHSFKRMMLMLLPSHHJJJIGSNNSIKKKJMKSPKLOGHKSJHHKKMJLMKMSOMMOPOMSSSMJFHIIISNIPLHGGGIGFHFKIFFEDEHEGFIJLI
@3554_2WVZPS_3
GGAATGTTTATAGACATAGCCTTGTGTATGACTGTCTAATCAACAGTGCAAGGAATTAGTTGTGCTCTCAAAAGGAGTTATGTGAAGGAATGATTAAATGGATACATTTAATTAAGTACAATTACTACAAAATCTATAATGACTGGGTAAGTCACCCGTAAGAAGGATGAGTTAGTAGAGATATAATAATATCTTACAGTTCAACTGATGTGCAAGTTTATAAGTAGACGTAGTGTGAAAGACTTATCGCTAACGCAATAGACGTTATCTCGAAAGGATAAAAGAAACCAAGAAGATATACAAATTGGTCACTTGTATAAGCCCTTGGTAATACCAAATAAGTTAGTTCCTCATGATGTCGTGGAAACATGACTATAAGATAAGTTGAATTCGATAGTAGCCCAAGAGGAATCAAATGAGTAAAACAAGTATTATAGGTAAATATTATGTTTTTCTATCTGAATAATTGTGCCTTGAAAAAGGTGGGTGAGGTCTGTGGGTAACAATTAATTCCCATCTGGTTTTGGATTTTCTTCGGAAAATTGGTGCAAGAAGCGTGGAGTTGCTAACCATTGCACAGCCTTGT
+
JHPIKKKLIHJNOKKKKJQMISSLMMLKJLKMMLKJIINMKLNQJLIIOMMSFEDC755559965444445<=DSKFHHGHHI@EEDBBBC876,+++7=IEGIKKSNNKLROMKHLHHIJSLNJRJJHLLMKSSLQOKMOSKNLRMLNSJMQKLSJHHDEFHKNSKLIJIKIOLSNKNJKJMSMSOOJMJMQIJNMMSLSJJLIKKSSSLKLKLJJSSPSKHHHIIJIJIFFHFIJJSSNMKJIKSLJIGKHHIHHKJHNSLJOMSSRNLKFLIKSIJA@@?>INPFHGKSNMMKSHSKNJKJPSSJJNPIMOIPNOINNQPPLSNLMKJNJKLKSNKQJPNLKSSMJKQJKIIINMSKMORKLKNSIHGFFEEFGKKNLRJIJJKINSSIHEGFHJHHMIGILLOROJJIJLMMKLQHMIGJLMLSJKKKIGJHHHGILIKKSKLNOJGLMLPHIGIHIKLKLNJMRRPNKHIHGLLKOSLSKSH@KNRGFGLJM>>>>>HFEEIGJLMPGJHEFIIKKSKJLMHJCEFEDHIECBBDIJHJHGFFD?99>?@?@DEFHFFEFGIFEFEGKFJIGGECCA;:2+
@3555_2WVZPS_3
GGAATGTTCACAAATCATAGGCTTTTATTCACCTTACAACATTCATAAATATCGTTTTCGTGTTATTGGCGATATAAGTCTGAGCCATGGTAAGCAACTCCACGCTTCTTGCACCAATTTTCCGAAGAAAATCCAAAACCAGATGGGAAATAATTTTTTACCCACAGACCTCACACCACCTTTTTCAAGGCACAATCATTCAGATAGAAAAACATAATATTTACCTATTATACTTGTTTTACTCATTTGATTCCTCTTTAAACATATATCCAATTCAACTTATCTTATAGTCATGTTTCCACGACATCATGAGGAACTAACTTATTTGGTATTACCAAGGGCTTATACAAGTTACCAATTTGTATATCTTCTTGGTTTCTTTTTATCCTTTCGAGATAACGTCTATTGCGTTAGCGATAAGTCTTTCACACTACGTCTACTTATAAACTTGCACATCAGTTGAACTGTAAGATATTATTATATCTCTACTAACTCATCCTTCTTACGGGTGACTTACCCAGTCATTATGAGAATCTTGTAGTAATTGTACTTAATTAAATGTATCCATTTAATCTTTCCTTCACATAACTCCTTTTGAGAGCACAACTAATTCCTTGCACTGTTGATTAGACAGTCATACACAAGGCTATGTCTATAAACATTCCA
+
IHNSMLNRKJJHPSLSNSHIGKJIIMDMOOKKLKKJFEECDDLJISRJOMKMLKKJOKMOGKOILJKNKSOHSIOQJDCAABMNJMLSSSLJPJIJHMLMLOINIJJRRSLQIHEHCA@>21,+++-?FEGEHD====>;999<?AA@LDAHKSABBAGD@=>6<966532.(%%%&&(.68:EIFIGFFKSSSSIJHJSSNJISPSKOIKPSLOKNLNMPMJMLSLHNQJIKMNOIIOOHJLG@??:78>0..4...,'&'&%$$$%&''''(-HGIFHSHKHIBGGKGNRHLMOOMJRNSIKHSL8//++++--22223C77777KHHE;::::@@BHIKIHHGJMNPKSKSKNSQNMLLKKOLINKSOSNEFGFJGSHAHEEF?????>CCCCKSSSOQOKPSQHLPJSJKLKHSKSSIHIJLISPNMJLNRSOJSJSROKKKLSSSMIISSPKLGLQIHEHG@A300/0100001444ABIFIGHJKSOGIIRIMPSONSMSSJNMMSLMSKSISJKKKIFE@>/'&%&&'*,,->>>==@MGHJKKHHEMLJJQHHJHIBA>>??==?=>>?534/&&'.4<@CISSJNNSHSSLSMSLOSKKIJSSSKLOQQSJSKSMSOKPMJJIHKIOMKJJ;:9;<PGKJGFJJJPMIJI@KIJFFJ
@3556_2WVZPS_3
GGAATGTTCACAAATCATAGGCTTTTTTTCACCTTACAACATTCATAAATATCGCTATCGTGCTACTGGCGATACAAGTCTGAGCAATGGTTAGCAACTCCACGCTGCTTGCACCAATTTTCCCAAGAAAATCCAAAACCAGATGGGAATTAATTTTTACCCACAGACCTCACCCACCTTTTTCAAGGCCCAATCATTCAGATAGAAAAACATAATATTTACCAATAATACTTGTTTTACTCATTTGATTCCTCTTGGGCTACTATAAAATCATCTTATAGTCATGTTTCCACGACATCATGAGGAACTAACTTATTTGGTATTACCAAGGGCTTATACAAGTTACCAATTTGTATATCTTCTTGGTTTCTTTTATCCTATCGAGATAACGTCTATTGCGTTAGCGATAAGTCTTTCACACTACGTCTACTTATAAACTTGCACATCAGTTGAACTGTAAGATATTATTATATCTCTACTAACTCATCCTTCTTACGGGAGACTTACCCAGTCATTATAGATTTTGTAGTAATTGTACTTAATTAAATGTATCCATTTAATCTATCCTTCACATAACTCCTTTTGAGAGCACAACTAATTCCTTGCACTGTTGATTAGACAGTCATACACAAGGCTATGTCTATAAACATTCCA
+
HKGKLILQKPNIILNPHSKMNHMJKSRLMKSMLKNGG77777778FHNIKNMPSRMNQJLLHJKKPLPIHHFIHKJINQMLJMLJSQJSQMNJILJSMSMSLIKJNIKSLQKMLILFFFG/::4*-=?CHGLLGBEGHC611112>>?RNLSJGJJJJKISSGOJGFGMSMHMIQHLKIHFJIISLSSJILSKOSIHSPSLSQPPSIOJRNSOPJOSSMSJPMMSMSNSJQQSPPKKKORQNGSOKIJMOLJLIQLKLSSMLJHB?('&&&&&&''+,,CHMILIJJLLMSKIGHJHSPSPLOLKSSMSMIPLKFNSKGKKOQOMOHOMGLKISQLSMKJSMSOJJLJSSSKJLSILSLKOJNLCCCBG<<<<C<FLSNSOLSLJKIJOSJIDDDABEEBDC@ABA@BADCFEGJRSLSRMLLISSKLSSSLNSLNJSIOSPKSRSLIKPLMJOLLKSPSJSPKLRMNKOSLHIIRLIIISLSSIJNHKDC>=<435666=:889::BONMKJLOOKPKJISHSSHOPJKJIIONSONJSLJJSSKSOLJOSIKIIKKLNSMNJIHGCBBBHSHKHOLMILLMNJKKLHJKQJKOSIQSMOOJJIMJKJIJHNMKPNIJKJJOBCCBCBKGFIMJNHGHFEDEGAFH?GC8444
@3557_2WVZPS_3
GGAATGTTCACAAATCATAGGCTTTTATTCACCTTACAACGCTCATAAATATCGTTATCGTGCTACTGGCGATATAAGTCTGAGCAATGGTTAGCAACTCCACGCTTCTTGCATCAATTTTCCGAAGAAAATCCATAACCAGATGGGAATTAATTTTTACCCACAGACCTCACCCACCTTTTTCAAGGCACAATCATTCAGATAGAAAAACATAATATTTACCAATAATACTTGTTTTACTCAGTTGATTCCTCTTGGGCTACTATCGAATTCAACTTATCTTATAGTCATGTTTCCACGACAACAAGAGGAGCTAACTTATTTGGTATTACCAAGGGCTTATACAAGTTACCAATTTGTATATCTTCTTGGTTTCTTTTATCCTTTCGAGATAACGTCTATTGCGTTAGCGATAAGTCTTTCACACTACGTCTACTTATAAACTTGCACATCAGTTGAACTGTAAGATATTATTATATCTCTACTAACTCATCCTTCTTACGGGTGACTTACCCAGTCATTATAGATTTTGTAGTAATTGTACTTAATTAAATGTATCCATTTAATCTTTCCTTCACATAACTCCTATTGAGAGCACAACTAATTTCTTGCACTGTTGATTAGACAGTCATACACAAGGCTATGTCTATAAACATTCCA
+
SPHMQSKOQLJJMLINLFGEFEJFJSMG>IGIAF@>=110(((()+5DFHHJILIIFJIGGHHIHIHJHJHGEGLISKJJINLKMJNPMKMSOMKMOQMKMRKKLKQKJPSSKNKLKMNSLSOESNJKSSIBKOSKHLKMJIKHEGGJQSMKISMISSPSMOLRLIIGJJIKIJOJKNRJLSSQRGLLSKRLQKHLIQMLSLOIKQKRKMSMSLSMLSSROOIIOHOJIJJKLNSRKSSSIJIHFE00D=7778AB44JIKIHNJLE88888;77664//,**+-034;<HEHFDDFJFGFFFDIGEDHFOSPQJJKKPPNJLSMLMKSSOOLPJSMNLJMMSNSMSOJSKMONQLJLSSJJMJMLRPKSLNRKNDD56506HHLISKJSJMJMLPIHMJHOPKSNSKLNSMKIQJKINSLSKMSMRJLKIJSIMKSLMPSKJJLSNSNPSIMSNSMMKPKGMSMKMSLRSSMMNNSLOOOPRIMLKOKSMLSKPSKMKSKLOSMSPSILJRJHFDDHLJSMKKIKHKMSSSKCCCDCSQMLA;44446KKGOGJHHHGHJHMHNSNINSRSIIGGGLIJJHMJPSN322223AFIHHHNLSLJKNSSSSMSQJSLPSLKRSLIIHHGSKOINNSLNKHRLIGGHMJHGFFSKSKLJLLK
@3558_2WVZPS_3
GGAATGTTTATAGACATAGCCTTGTGTATGACTGTCTAATCAACAGTGCAAGGAATTAGTTGTGCTCTCAATAGGAGTTATGTGAAGGAAAGATTAAATGGATACATTTAATTAAGTACAATTACTACAAAATCTATAATGACTGGGTAAGTCACCCGTAAGAAGGATGCGTTAGTAGAGATATAATAATATCTTACAGTTCAACTGATGTGCAAGTTTATAAGTAGACGTAGTGTGAAAGACTTATCGCTAACGCAATAGACGTTATCTCGAAAGGATAAAAGAAACCAAGAAGATATACAAATTGGTAACTTGTATAAGCCCTTGGTAATACCAAAGAAGTTAGTTCCTCATGATGTCGTGGAAACATGACTATAAGATAAGTTGAATTCAATAAGTCACCCAAAAGGAATCAAATGAGTAAAACAAGTATTACAGGTAAATATTATGTTTTTCTATCTGAATGATTGTGCCTTGAAAAAGGTCGGTGGGGTCTGTCATAACTAATTCCCATCTGGTTTTGGATTTTCTTCGGAAAATTGGTGCAAGAAGCGTGGAGTTGCTAACCATTGCTCAGACTTGTATCGCCAGTAGCACGAAAACGATATTTATGAATGTTGTAAGGTGAATAAAAGCCTATGATTTGTGAACATTTA
+
SSSRLJKSMSLQLKJRJJSLLSNNSKOSMMSQMSPJKSJKOSIQIOSNKOMRKNKSKMSKMQSQMMJMGJJHGPHGGIMHMH66555<>?F<=<8322.0BABBGKNPSNNPRKLJLGHMMNLKEGEEDJSSNOQKJJKIRQKNJLSMGFAFEFFG<00008BEHHNSHKEEEDISLPIKMNIJKLSLSNJKHKJRSPQSKLKPPNJLNNSOQJLMJNKLSKIJSJJRJIIHGHJIIIIJRMSNKHHEGHGGGLIJIGIIKMLJIKHPLKI54444MOIKIJLJRGNHHFFELMLLNIGOOHSNNSPSPFK@B@@@B?677FIMHL?????F@?=;;<>BFGHSKLSONOISSMSIOOKIMHKHLSRMLJDCDDEHJFFFLHHIHJIGGFI@+*****)'((()).9=B=DHNJNSLRFHCEFPOPSLSLLJHSKMMJLSLOSJJPIBBGFCNMSMLLLSSNOKSJEMRMHJGHGKCBCCDFFEA/////=>>>>??>)''''()599CBBFACHLHPJLKSLLLHPPKONSHFEGJSJNPGEGHC@=EDB?==?@KKKSSLKJIGJIJSKOMOLMLKILQPSLSIFHHHJISOJOJJHGKLJFFGFHKKSSMLKIHLLJLKIPJIJHIHFGHIJJIGGFKIKJILOIGMG?>>10
@3559_2WVZPS_3
GGAATGTTCACAAATCATAGGCTTTTATTCACCTTACAACATTCATAAATATGCTCTCGTGCTACTGGCGATACAAGTCTGAGCAATGGTTAGCAACTCCACGCTTCTTGCACCAATTTTCCGAAGAAAATCCAAAACCAGATGGGAATTAATTTTTACCCACAGACCTCACCCACCTTTTTCAAGGCACAATCATTCAGATAGAAAAACATAATATTTACCTCTAATACTTGTTTTATTCATTTGATTCCTCTTGGGCTACTATCGAATTCAACTTATCTTATAGTCATGTTTCCACGACATCAAGAGGAACTAACTTATTTGGTATTTACCAAGGGCTTATACAAGTTACCAACTTGTATATCTTCTTGGTTACTTTTATCCTTTCGAGATAGCGTCTATTGCGTTAGCGATAAGTCTTTCACACTACGTCTACTTATAAACTCAAGGCATACAGTTGAACTGTAAGATATTATTATATCTCTACTAACTCATCCTTCTTACGGGTGACTTACCCAGTCATTATAGATTTTGTAGTAATTGTACTTAATTAAATGTATTCATTTAATCTTCCCTTCACATAACTCCTTTTGAGAGCACAACTAATTCCTTGCACTGTCACAGTCATACACAAGGCTATGTCTATAAACATTCCA
+
EGESLOJSLHMHGIGHILGGIJKSSMJRSKOOSMLIPHLJ;;:...--.100/////0;=EGJHJGHKH=<<<>JJCE5511119FIKSJMKINOMNSOKKSROIIJIKOKOHLJIPLSNKS<;:77/1/+3AABCJHMHHHJJGSKLINMSDEFFIH?A7+D;999;A>8542+:?EFPSSOMLSSKHLNMKKCISHHGFEE==?CKSSJIPIJJIGIA:53))):<CFIFHIJJSLSOKSSSLNSNPLKIHNSOMMQSJKMOSIEDFFIJMIMJJLSPPSOSSSSMMHHPNNMSNSKMPGGEC@ABDFDEIFEFEJJIQMKLLSLQIMJJSNMMLLSHSJLIHA;98830-*)''''(++,.01322655CIGAIIGKIMKMJSRGMELKKOOPKSKPKNRNJJQLLMMHKNFGHRAFEDCIHJHJGA::::B:8877::3-2))'%%%%%%&&&),27788997788>>>GGJPLSKHIJHGGJMIPKKEDCCDCGA999ADDEFFDCCCDHGJHLKNKLMOJJIGJJPMOSJJLKKKSKJKHFFFGFG>A@>3,'&&'&'+-,,5;<<;;=>A;;GGIFA??@DENSKEAB?<76622458;;>A@?>==820,*%$$%',-;CFOGFHIIGIFFGHJHKHGGJJKHLIIOL
@3560_2WVZPS_3
GGAATGTTCACAAATCATAGGCTTTTATTCACCTTACAACATTCATAAATATCGTTATCGTGCTACTGGCGATACAAGTCTGAGCAATGGTTAGCAACTCCACGCTTCTTGCACCAATTTTCCGAAGAAAATCCAAAACCAGATGGGAATTAAATTTTACCCACAGACCTCACCCACCTTTTTCAAGGCACAATCATTCAGATAGAAAAACATAATATTTACCTATAATACTTGCTTTACTCATCTGATTCCTCTTGGGCTACTAACGAATTCAACTTATCTTATAGTCATGTTTCCACGACATCATGAGGAACTAACTTATTTGGTATTACCAAGGGCTTATACAAGTTACCAATTTGTATATCTTCTTGGTTTCTTTTTATCCTTTCGAGATAACGTCTATTGCGTTAGCGATAAGTCTTTCACACTACGTCTACTTATAAACTTGCACATTCAGTTGAACTGAAAGATATTATTATATCTCTACTAACTCATCCTTCTTACGGGTGACTTACCCAGTCATTATAGATTTTGTAGTAATTGTACTTAATTAAATGTATCCATTTAATCTTTCCTTCACATAACTCCTTTTGAGAGCACAACTAATTCCTTGCACTGTTGATTAGACAGTCATACACAAGGCTATGTCTATAAACATTCCA
+
GGISKSSSLINLLNNSMHHKFOHIGJGHMMSPOKMOSPSSSJMJOSKMLLMKNNPOLSSOSOSRSSNNOSJNJJOJKOMNRSPJSPMQOSSPKMLNPKNKMESSSNLNNSOQSLSKKGID.)G@@EPJSLPLMOSMNJOONIMGKIPKQKIJSSLFFFFESGAHGGFJHNJGKMOIKSKFGSKL@A@EELSKHGHNSJKLSOSSKLKKMSLNLOKOSSSJSNJSSLJLSRA@AA@FFIIIKILGKGSSLMHIPKKLFMJOLLSSOMJLILIJMMSIOJKSMISLMSSJQHJJONSSLKN????HEDDCEJKSKSSOOKOSNOSSNNHSKSSJSRLPSNPPKOSSJHKKMSNQKKIJNPIJHGFHBC9<45+**+,-+++-77:=EIKSEGHILSNSOKSQHLMOMQLJJJKJIROSLMSHSSIKMSHHJHKLHQHFDCDDDEFK?H:33333A</.,./-0@ABHIISROKQIHMNJMLMLOSSMJPJRISHSMLSRMKSSNSI?@@ALESHDACEL@MMJNKIIKSOOOMSIKSMQSMSJLNSNNIOJMNQJLIQNSOSIMMOMSISNLKSOMKG?56@AB@?HGJOMQSKMRJIOPOOSKOKNNSKSSMQPPMSMNSJSRSSSNSRKNOKPSOLKFIFSOMJMKRJNKSKOLOLMSSSSJ
@3561_2WVZPS_3
GGAATGTTCACAAATCATAGGCTTTTATTCACCTTACAACATCATAAATATCGTTATCGTGCTATTGGCGATACAAGTCTGAGCATTGGTTAGCAACTCCACGCTTCTTGCACCAATTTTCCGAAGAAAATCCAAAACCAGATGGGAATTAATTTTTACCCACGACCTCACCCACCTTTTTCAAGGCACAATCATTCAGATAGAAAAACATAATATTTACCTATAATACTTGTTTTACTCATTTCATTCCACTAGGGCTACTATCGAATTCAACTTATCTTATAGTCATGTTTCCACGACATCATGGAGGAACTAACTTATTTGGTATTACCAAGGGCTTATACAAGTTACCCAATTTGTATATATTCTTGGTTTTTTTTATCCATTCGAGATAACGTCTATTGCGTTAGCGATCGTCTTTCACACTACGTCTACTTATAAACTTGCACATCAGTTGAACTGTAAGATATTATTATATCTCTACTAACTCATCCTTCTTACGGGTGAGTTCATAGAGATATAATATCTTACAGTTCAACTGATGTGCAAGTTTATAAGTAGACGTAGTCTGAAGACTATACGCTAACGCGATAGACGTTATCTCGAATGGATAAAAAAAGCCGATATTCCTCAAATTGGTAACTATAAGCCTTGGTAATACCAAATAAGTTAGTTCCTAGTGATCTGAGTGGAAACATGACTATAAGATAAGTTCAATTCGATAGTAGCCCTAGTGGAATCAAATGAGTAAAACAAGGTATTTATGGTAAATATTATGTTTTTCTATCTGAATCATTGTGCTTTGAGAAAAGGTGGGTGAGGTCTGTCGGGTAAAAATTAATTCCCATCTGGTTTTGGATTTTCTTCGGAAAATTGGTGCAAGAAGCGTGGAGTTGCTAAACCGATGCTGACTTGTATCGCCAATAGCACATAACGATATTTATGAATGTTGTAAGGTGAATAAAAGCCTATGATTTGTGAACATTCCCA
+
CGDEHLHGCCCDFJIINSKIGIKKGGFDCEAA?>6+)(()),***;ADMMLJMPNPSJSLMKPMSKJCS,,,,,IEBBADCGMSKHKSJSNOLMPJSSJKLPJINJ@@@>@AA@DA@AD978555578>=5??<<<=DF=<==89:;IJSLKSFHFD>86404/00088=<<=;;FECFKIKHINHJGGIGILINHHAA@@?:;<>>EGSKSRJSQSSKMFIIIFEEDFFGFFHSII>>=99>1./10/001;>>???LCBAAA><<<<ABEDJHKJFHGHGEGLHKKOIMPIHQEDCB>872000++*+--///01>?BBB=89IHFMGJGJIKKGKHIKH=;9:8:8332-'&$$&%&%%&>-=-,,/22<=>????@==<=87865778BGAAAABAACBKF@@?4467772..-..4(.=ADHGGHFIMSRMKLJIILGJKGJHIJJECCB=9999:<<:888;:;:989::<C@??>>DD@@@FIGJJHPLMMOMK@@=<99999+**)))./0/.-1422111568::::<?ABCCB?@<===<<@B@CDCCB>==;;<632/../10.,***)('&''&&((''''(***())))/../332344477876.)&&%&&').)(*((()'*--.''''$$%'()+''01799::;:6554462223222+++))*&$$$####$%'))+*4434476667:<=9888976755544579=>86:::4344411,,....466779:<;.,-,+&&&'%)'(((*,-///,,.25;<=654357****'(((),,+''('''&&(-..,(''')44434566-----9?BDKHGDGFDCDC@BFHIGDCEE:988:BB=EFABEEEFCED987642/-----...//0/.,,,+))()*+++**%%'))&&&%%-./1241.,)'%$$$$%%&&()))+'&%$$%%%$$$$''%%%&'/035677663211101/../131.--)
@3562_2WVZPS_3
GGAATGTTCACAAATCATAGGCTTTTATTCACCTTCAAGCGTTCATAAATACCGTTATCGTGCTACTGGCGATACAAGTCTTAGCAATGGTTAGCAACTCCACGCTTCTTGCACCAATTTTCCGTAGAAAATCCAAAACCAGATGGGAATTAATTTTTCCCCACAGACCTCACCCATCCTTTTTCAAGGCACAATCATTCAGATAGAAAAACATAATATTTACCTATAATACTTGTTTTACTCATTTGATTCCTCCGGGCTACTATCGAATTCAACTTATCTTATAGTTATGTTTCCACGACATCATGAGGAACTAACTTATTTGGTATTACCAAGGGCTTATACAAGTTACCAATTTGTATATCTTCTTGGTTTCTTTTATCCTTTCGAGATAACGTCTATTGCGTTAGCGATAAGTCTTTCACACTACGTCTACTTATAAACTTGCACATCAGTTGAACTGTAAGATATTATTATATCTTACGGTTCAACTGATGTGCAAGTTTATAAGTAGACGTAGTGTGAAAGACTTATCGCTAACGCAATAGACGTTATCTCGAAAGGATAAAAGAAACCAAGAAGATATACAAATTGGTTACACCCTTGCGTAATGAATAAGTTAGTTCCTCATGATGTCGTGGAAACATTATAAGATAAGTTGAATTGGATAATCAAATGAGTAGAAACAAGCGTATTGGTAAATATTGTTTTCTATCTGAATGATTGTGCCTTGAAGGATGGGTGAGGTCTGTCAGAAAATTAATTCCCTGGTTTGGATTTTCTACGGAAAATTGGTGCAAGAAGACGTGGAGTTGCTAACCATTGCTAAGTTCCAGTAGCACGATAACGGTATTTATGAATGTTGTAAGGTGAATAAAAGCCTATGATTTGTGAA
+
JNLMFKKLJJJIGFFFSSEDDDEFSD989,-/1..)))))((((()**-//88++@ABCFSKMSLMMKQSLOSMIPMSMFSSKKOJMOLSSPLSRGKJJKSLLSLKKMHGHIMIGJLGHJ58>56CCGFHGKSPJJKKKLKGMOQGKSOSSKQPOFSSIMB@@@HKJJJSKJSPLNSLSIJLLSSRRMKHNSIJHKJSNSMMMSJMHKJRNKPNLSSMSNKKSLKMINKHLKONMKSSMMMJLHJJSSKHKJJKMJMMIJHILGMSCBA=BIFSKNPIHKJJLKKLLNLHIHIISNSKJNOQLJSKSLLPSNSSQNMLSRSSOSLMSPOSMMNSLMQQSSMQPSNNQOSQGNPPGNJSSNNKOLOSOOSLKPKPSILD@LFMSSSSSFDEEFSSPKLJGFF=====GLJJL777)((((..//<GHHEGIGIDEBCCC>84/*%&&%%///:78777:;=<=AA?BCKLFPF99AABAB?>:91,,,,/(((()6799998:;==@?B@><<,++++./+)(*.9;?AAA<9668@BCBABAB33335CBBAA>@@?9111668887888899:=<;43,*(*+,,0/++++,((('&('&&''*'&&&&/.&&&&*-)((,,330043455666675554540/+*)'((+,./////.,+**)'''(((((*+,,--,,+*)('&())&$$$%'&''),--,'&&&&&2(''(+3.,('%&%'&&'&$$$%'+('(((()+,....,,,,)((((((())()*&&&&&(&((&((++1/+('(.0,,0///,,+***''((((%&&+67=;;;;;::9::774331/*(&%%%%+-0100---//<::::=?A@B==<<<====<??@ABCDEACDBBA<<:73323333.--
@3563_2WVZPS_3
GGAATGTTTATAGACATAGCCTTGTGTATGACTGTCTAATCAACAGTGCAAGGAATTAGTTGTGCTCTCAAAAGGAGTTATGTGAAGGAAAGATTAAATGGATACATTTAATTAAGTACAATTACTACAATATCTATAATGACTGGGTAAGTCACCCGTAAGAAGGATGAGTTAGTAGAGATATAATAATATCTTACAGTTCAACTGATGTGCAAGTTTATAAGTAGACGTAGTGTGAAAGACTTATCGCTAACGCAATAGACGTTATCTCGAAGGGATAAAAGAAACCAAGAAGATATACAAATTGGTAACTTGTATAAGCCCTTGGTAATACCAAATAAGTTAGTTCCTCATGATGTCGTGGAAACATGACTATAAGATAAGTTGATTTCGATAGAAGCCAAGAGGAATCAAATGAGTAAAACAAGTATTATAGGTAAATATTATGTTTTTCTATCTGAATGATTGTGCCTTGATAAAGGTGGGTGAGGTCTGTGGGTAAAAATTAATTCCCATCTGGTTTTGGATTTTCTTCGGAAAATTGGTGCAAGAAGCGTGGAGTTGCTAACCATTGCTCAGACTTGTATCGCCAATAGCACGATAACGATATTTATAATTGTTGTAAGGTGAATAAAAGCCTATGATTTGTGAACATTTCA
+
LSLQQKKSJCD,***+FFSSISOIJHJKJLSOJSPFPJJGFFSGGKKGCEGEC?>=;2****0222222229AEGGEFEHFJIMSJMKSHSIQMNIHMPJMSMJSNSMSLLMJOISGHJHIQKLJIIFIHJIIJPNSQSQLISINKMKLSIIHINJRBJCCFGJMMJSQPMJJMJKIKSLQSLIMLISKMGLIMLSSSSSNMHSSLKSLLJKNKPNSSMLQSKSNJJOJSIISKNSSNNLJGSKKKJIKJJJJOLHHPSOKQKGI@ADDD>>>?AIIJIEJ?LNNSOSHSHMJSSQSMSMIOSRIOSGNNKISSSSOLMSSSJKOSKSLPLJJSOISNSSSQOLNIPSSLSNINKLSPJKKIKSMKLNJSIDB?98456ALGE@ABMCEHF/,++,,---//*+47:<?ADDEKJLJMIGENKQOPIFLJMHLSOJGHSOKMPSPOIKSJMSPQJQHNJSKSSRJSJLNNSPOHJKSHJISSMSJKSKSOJLKHNSKJRSKNJJSOSKSSSNNIHJKNQQLSKJRSMSJRSLPLKSJJPKKSLPQSSE=?;ED@@AFFSLMLSJMJKOKKEGH@??>>@EDGH>@=<<<=GGGNJIKOHGFFGGIDCCBDGOFHLIJIGLPSIIHLJJSKGKIKJJSIJPKHHIPHNINGCC>53,)((
@3564_2WVZPS_3
GGAATGTTTATAGACATAGCCTTGTGTATGACTGTCTAATCAACAGTGCAAGGAATTAGTTGTGCTCTCAAATGGAGTTATGTGAAGGATAGATTAAATGGATACATTTAATTAAGTACAATTACTACAAAATCTATAATGACCGGGTAAGTCACCCGTAAGAAGGATGAGTTAGTAGAGATATAATAATATCTTACAATTCAACTGATGTGCAAGTTTATAAGTAGACGTAGTGTGAAAGACTTATCGCTAACGCAATAGACGTTATCTCGGAAGGATAAAAGAAACCAAGAAGATATACAAATTGGTAATTTGTATAAGCCCTTGGTAATACCAAATAAGTTAGTTCCTCATGATGTCGTGGAAACATGACTATAAGATAAGTTGAATTCGATAGTAGCCCAAGAGGAATCAAATGAGTAAAACAAGTATTTTAGGTAAATATTATGTTTTTCTATCTGAATGATTGTGCCTTGAAAAAGGTGGATGAGGTCTGTGGGTAAAAATTAATTCCCATCTGGTTTTGAATTCTAGGAAAATTGGTGCAAGAAGCGTGGAGTTGCTAACCATTGCTTAGACTTGTATCGCCAGTTGCACGATAACGATATTTATGAATGTTGTAAGGTGAATAAAAGCCTATGATTTGTGAACATTCCA
+
QKMINKKMQJSSNSSLJLPOMLMLSMSIOIHKRMROILKIPHHLHSKNIRSKJKMMKGJGIFJMSILHFCAC:LFFEOHJHLNOLIJPPSKIKHMJPOMNKLISSRKLSKOLOSOOSSSHJFIKLNHGHHRMKJSKNLMSSJJMNSLNHIEDD;9;::<99<AAGEFE?>===<<>CDDFEEGPJKMLSSJJKSJMMLKKJJOSLNOKHLOMOLISKIONOJJJLOPONJMIGKHGQKSLSK@MGFEEGIKJINQSKJPLJKHILKJJOKSOSSPSLSJRRSHGDNSIDGLMSSOLSNJSRSLKOOMLLRPSSSSPLKOLILLSHPHHHNMKNSJMQSISRKSFJKNLKKJMJIPSKNSSIJSRMRLQSJNJHKILHLIJII>889CBDDEIEGIMOPSSPPIJMOOJLNJSMKLSSOKPIPSMSJLLKJGPJSQKHOSJNQKMSJLKKLSKKNDBDD45457DFFKSSKISNKJFDGHLSKLJA@@@=@?=>====:===>@@@KDA>:<1--/-/ABBB?=C@7''''&*(()<>EHHJGED@>7556:>>?GHGFMGJJHMHHGGJLLJNKHFEGFIIIOHSGFGGHHKOPQIEDCBCDCB@ABEIKIKHHGIKMISJHHFEGFGHJGINIKFDEEGBCADS)LKKJGJKIFDE
@3565_2WVZPS_3
GGAATGTTCACAAATCATAGGCTTTTATTCACCTTACAACATTCATAAATATCGTTATCGTGCTACTGGCGATACAAGTCAGAGCAATGGTTAGCAACTCCACGCTTCTTGCACCAATTTTCCGAAGAAAATCCAAAACCAGATGGGAATTAATTTTTTACCCACAGACCTCACCCACCTTTTTTCAAGGCACAATCATTCAGATAGAAAAACATAATATTTACCTATAATACTTGTTTTACTCATTTGATTCCTCTTGGGCTACTATCGAATTCAACTTATCTTATAGTCATGTTTCCACGACATCATGAGGAACTAATTTATTTGGTATTACCAAGGGCTTATACAAGTTACCAATTTGTATATCTTCTTGGTTTCTTTTGTATCCATTCGAGATAACGTCTATTGCGTTAGCGATAAGTCTTTTCACACTATGTCTACTTATAAACTTGCACATCAGTTGATCTGTAAGATATTATTATATCTCTACTAACTCATCCTTCTTACGGGTGACTTACCCAGTCATTATAGATTTTGTAGTAATTGTACTTAATTAAATGTATGCATTTAATCTTTCCTTCGCATAACTCCATTTGAGAGCACAACTAATTTCTTGCACTGTTGATTAGACAGTGCAAGAAATTAGTTGTGCTCTCAAATGGAGTTATGCGAAGGAAAGATTAAATGCATACATTTAATTAAGTACAATTCTCAAAATCTATAATGACTGGGTAAGTCACCCGTAAGAAGGATGAGCTAGTAGAGATATGACAGGATCTTCTCTACAGATCAACTGATGTGCAAGTTTATAAGTAGACATAGTGTGAAAGACTTATCGCTAACGCAATAGACGTTATCTCGAATGGATAAAAGAAACCAAGAAGATATCAAATTGGTAGCTTGTATAAGCCCTTGGTAATACCGAATAAATTAGTTCCTCATGATGTCGTGGAAACATGACTATAAGATAAGTTGAATTCAATAGTAGCCCAAGAGGAATCAAATGAGTAAAACAAGTATTATAGGTAAATATTATGTTTTTCTATCTGAATGATTGTGCCTTGAAAAAAGGTGGGTGAGGTCTGTGGGTAAAAAATTAATTCCCATCTGGTTTTGGATTTTCTTCGGAAAATTGGTGCAAGAAGCGTGGAGTTGCTAACCATTGCTCTGACTTGTATCGCCAGTAGCACGATAACGAGATTTAGGAATCTTGTAAGGTGAATAAAAGCCTATGATTTGTGAACATTCCCA
+
GILMSNPQKKNLNMLLSNMILJKSSJPSJD///-.,-188655333224::@?>?HGKNSMHKQJHIHIKIIKHOMSLLGEEEBEFJIQJSICBB@?@CCB<=EEEFEDC;;889>=?@@-*:4445=@CDABBAABJKSIOSIKRMSKJSOJKMORSSNROKEIAA@AAIGIKKGHGCD@843>>CEGHKOSJLLILJSMLPSNH>>@FGJPHSJKJLMRIFEDFGEGKHNKMJSKKKHJNJSSJNRKIQLOIIOHSFDSLJPSSNSJIQMNNMLSNKJKSMLJJFKPLIGJGGNMOONNJHLNMLNHMQMLKMISMKLLJJSSKLSSOMKMNIJKJHKGJSOIPOSJPIMNJPNNNHSLLJHIGHHRLH<8778:65108,(()(-,05+++:;HIHHIIHIGILLJMJHNSMKLJJIISFGFG4,LSIHSLJKSMOKRSPKKSKJLOSKNKHJKSOLSKLQKNKJJSSSSSSNKKKJJSQQMJOJKJILMLKISLPLSKNPNSSIMLJOSRSSMSSKMNJOLSOJJHGIIGJKQSSLJPIOLPJSIKOJKJSHHSKLSMNMSSLISMHSMJOIE?9732589:<IRJLMQLSSKJOJSOJSLNKKJJJLKSMOLLQKKSSLMNMJJMOJJGGFKDBMEECDFFJHJLM<;;;:88878DHFGGIEFCABA<>FFHLKGSKGGHGIFEGGCDB?9<>>?>:6552344.0---0279@??>?>=;876554433233221-./..-+++))''&''((*,,,+)+./,,,('&%&&'(((())*)(&&&&+02355789;;<;;:7569987666664444333232.----..012233455555112399<=>::989;:;===:;<=A?@??:::98543--,('&&&&''('&&&&'*+,,335566766600/))%$$%%&32110*)(&&%%%&.6>?>?<<<<=?=<88++++/1123344-))*+*))'&&&'67:78777.-,+++.222;>??@AAABBCFDBBCDCEFCC?>=>>?@DF:::::BEEDK?;;:797897))))));<=@@B<;;88765555545;<<<>?@@CHC@=8>ACCDGCBCD>@=88:;<<?HHGHHIHGISIKGA@BEDGGJI;;;;<DDEEDA?<;661011156667;:661//-++,-.0169;<<===?D>?>=4100./0*((%$%&&&&&''(((((256:===>?>???=<:;:9,++,-111013210---(
@3566_2WVZPS_3
GGAATGTTCACAATTGACGAGCTTTATTCACCTACAACATTCATAAATATCGTTATCGTGCTACTGGCGATACAAGTCTGAGCAATGGTTAGCAACTCCACGCTTCTTGCACCAATTTTCCGAAGAAAATCCAAAACCAGATGGGAATTAATTTTTACCCACAGACCTCACCCACCTTTTTCAAGGCACAATCTTTCAGTTAGAAAAACATAATATTTACCAATAATACTTGTTTTACTTATTTGATTCCTCTTGGGCTACTATCGAATTCAACTTATCTTATAGTCATGTTTCCACGACATCAAGAGGAACTAACTTATTTGGTATTACCAAGGGCTTATACAATTTACCAATTTGTATATCTTCTTGGTTTCTTTTATCCCCTCGAGATAACGTCTATTGCGTTAGCGATAAGTCTTTCACACTACGTCTACTTATAAACTTGCACATCAGTTGAACTGTAAGATATTATTATATCTCTACTAACTCATCCTTCTTACGGGTGAATTTACCCAGTCATTATAGATTTTGTAGTAATTGTACTTAATTAAATGTATCCATTTAATCTTTCCTTCACATAACTCCTTTAGAGAGCACAACTAATTCCTTGCACTGTTGATTAGACAGTCATACACAAGGCTATGTCTATAAACATTCCA
+
*,-.-*)))),+.)))))(%%$%'*)-222620)))CDDEGFFSNNLJLILOQHJNHGEEGIIOJKOSMHKIOKSOLJKPLRSKLPOSSJPIJQRKSIJMSNLIHGMKIHIGGMNMLLLIH====LKSMSLMINJOJJHJKKNSNHINKJLLSONKLJHF>>:8888>===>>>DD:65FHKHGIHJJMLMIIIJPGIMSSGCF>KLOSLFGKOJSKKJQHKMHKLNMJSOLNLSNKMSLSINNSISOJGNHJNIKKPSNHOKLLGGHJSDHGGSNSLOSKJIPOHSQSKSSOLJLLKSJHS112KNSQSQJSORLPQOKLJHGOHDEEDFIHSLSMPSLJJSKMLKOOQSOKQQPPJJJIMIJEC:;87<<<?>>>;8<=EIOJJFGIJHHKIIJIQKJKLNNSSJKKHSNKRJSMSSNIMSNIMLKJIJLJHHMLKSKNLMIMMIIKSJKISLMOPSMSMRFOGF>?8546778ABDDEDLIIOGHHLHFEEEDHG77-+**)((((66:AA@BMLJJJIKKILHNQNNJLHKHJIJOHJGHIOKKJMKLLIHJKGGGHHKNJIHJMRHA?A+,DEFEFLSQJGG:69BAFEEGGEJKIMPOMMSIJLIKJGHKMMJLLGGEEFFGIFIFEGGGHGEFEEGGHFDEDDFII::::;D
@3567_2WVZPS_3
GGAATGTTCACAAATCATAGGCTTTTATTCACCTTACAACATTCATAAATATCGTTATCGTGCTACTGGCGATATAAGTCTGAGCAATGGTTAGCAACTCCACGCTTCTTGCACCAATTTTCCGAAGAAAATCCAAAACCAGATGGGAATTAATTTTTACCCACAGACCACACCCACCTTTTTCAAGGCACAATTATTCAGATAGAAAAACATAATATTTACCTATAATACTTGTTTTACTCATTTGATAGCTTCCTGGGCTACTATCAAAATCAACTTATCTTATAGTCATGTTTCCATGACATCATGAGGAACTAACTTTATTGGTATTACCAAGGGCTTATACAAGATACCAATTTGTATATCTTCTTGGTTTCTTTTATCCATTCGAGATAACGTCTATTGCGTTAGCGATAAGTCTTTCACACTACGTCTACTTATAAACTTGCACATCAGTTGAACTGTAAGATATTATTATATCTCTACTAACTCATCCTTCTTACGGGAGACTTACCCAGTCATTATAGATATTGTAGTAATTGTACTTAATTAAATGTATTCATTTAATCTTTCCTTCACATAACTCCTATTGAGAGCACAACTAATTCCTTGCACTGTTGATTAGACAGTCATACACAAGGCTATGTCTATAAACATTCCA
+
INMOSLOSKRHMMKPLLKMKLILDJRSKLQNSPISIJHPGNPSMNIJJKSMKJLLJOSIGGGFHHEHJKHFIIGIKMKIHKHGLNLLNKSJSNSSKLRIIKLKMLKMLSONKMIKLKKMSACGCDDEHJIHKKLHLHLKMNGMSLKSNKSIQOMJQSSQIHSDLIOINNSNPONSKSNSKSSMMKSLMQKKJJJIIJIHKPRLMLPLQSLIPONHSLLKNJJSSMSLLSMKSJNNSRKMMMEEBIF@??)'''''))1EHNHHJIFD=<<<=SCSNSJMHLMKMKSLKSLJNHIMMNJMSLSIHHJJISSMSJONLKKHNOSRJNGMKMIKHHGFIGFHHEKKLLJJKLKIIHGGJKQSLSKSJLIRNSMLNSIRSLLRLLFI@HOMKSLKMMQMORKOJSOLKORKJHPNNJMNJJOSHJIKJNSRLJLJKHJKMPRSLJNKNNSKONKOMLPSNMKKMMLOMMQQGIJ?AGHHSOQJKHKIIIJJLRSSKKLKIILEBCBDIIILLIMJNMNJSNPKKKSSSRIJHIHJKKHMNSLPMPNQEDEDDEKIGIIIHJJSNHKKHKIKOLKJLIBBA88IGHHIINJMQKLLHIJKSJILKKNKJJSLJKIERJKHINOSNSSPKIHFFGGJIJKKKNJNGKHGEKGIGEEEDFHHIJJIJL
@3568_2WVZPS_3
GGAATGTTCACAAATCATAGGCTTTTATTCACCTTACAACATTCATAAATATCGTTATCGTGCTACTGGCGATACAAGTCTGAGCAATGGTTAGCAACTCCACGCTTCTTGCACCAATTTTCCGAAGAACATCCAAAACCAGATGGGAATTAATTTTTACCCACAGACCTCACCCACCTTTTCAAGGCACAATCATTCAGATAGAAAAACATAATATTTACCTATAATACTTGTTTTACTCATTTGATTCCTCTTGGGCTACTATCGAATTCAACTTATCTCATAGTCATGTTTCCACGACATCATGAGGAACTAACTTATTTGGTATTACCAAGGGCCTATACAAGTTACCAATTTGTATATCTTCTTGGTTTCTTTTATCCTTTCGAGATAACGTCTATTGCGTTAGCGATAAGTCTTTCACACTACGTTTACTTATAAACTTGCACATCAGTTGAACTGTAAGATATTATTATATCTCTACTAACTCATCCTTCTTACGGGTGTCTTACCCAGTCATTATAGATTTTGTAGTAATTGTACTTAATTAAATGTATCCATTTAATCTTTCCTTCACATAACTCCTTTTGAGAGCACAACTAATTCCTTGCACTGTTGATTAGACAGTCATACACAAGGCTATGTCTATAAACATTCCA
+
PNSMMRSSMMKMPREISSINHHHINLIPMMKMKLLJKHHKHGLHFHLNHMOSKKMMJJKOSNSQOKJLSMFHFGSNSNSLLKOSLOLLNOSLKLSKHHKGHDB:720./=)*:::;<JILKLQEMKKNJHJMOSMLKJNE=;::....AAAEFEG<FGEAB=3D:54449<AA@CCKGBAGC@BCDHLLHFMPJHSOOMSKPLJMHLNLJIF@@??GHFFILSKPKKROSNNPGOIH+*****////?MJSHISPKJSIJGIGGPHFHHKGHIIHLIAB9999;JIQIHGIGHSKKHHJLJIMPSLQMNSSSMSQLSMJKJJSOSMSNRJLIINLJJLMKJJMSJHPLISSSMJLJSNOMLMMLLLIMSQMOQJDFFELEJMMRLSIFBCLRMMLLJJONSKOSMSIIISHIHJNJHLIBDDHLKFEBFBA:CCDDBAACFGHKIJIJMLMMOOSOLQQSLRSKMEMJJMSOQMKLSOSSKSNLIJMJKOJSNLONLNSILSOKOLMJHGIHJJSOIQKLLJJIIIGINLNSILSSJQKOSLKISJQOJNSLIKJKHLIIGHE<>SNKJMSSSIKHIGFGHNJJKIJNHAPJIHLIJHHIIHGSLRKMOJJMMSSPMJNOLLSHIIIKJLKMGNLGGIGGFFHGKIFGEDEEGGKIHHK
@3569_2WVZPS_3
GGAATGTTCACAAATCATAGGCTTTTATTCACCTTACAACATTCATAAATATCGTTATCGTGTTACTGGCGATACAAGTCTGAGCAATGGTTAGCAACTCCACGCTTCTTGCACCAATTTTCCGAAGAAAATCCAAAACCAGATGGGAATTAATTTTTACCCACAGACCTCACCCACCTTTTTCAAGGCACAATCATTTAGATTGAAAAACATAATATTTACCTATAATACTTGTTTTACTCATTTGATTCCTCTTGGGCTACTATCGAATTCAACTTATCTTATAGTCATGTTTCCACGACATCATGAGGAACTAACTTATTTGGTATTACCAAGGGCTTATACAAGTTACCAATTTGTATATCTTCTTGGTTTCTTTTATCTTTTCGAGATAACGTCTATTGCGTTAGCGATAAGTCTTTCACACTACGTCTACTTATAAACTTGCACATCAGTTGAACTGTAAGATATTATTATATCTCTACTAACTCATCCTTCTTACGGGTTACTTACCCAGTCATTATAGATTTTGTAGTAATTGTACTTAATTAAATGTATCCATTTAATCTTTCCTTCACATAACTCCTTTTGAGAGCACAACTAATTCCTTGCACTGTTGATTAGACAGTCATACACAAGGCTATGTCTATAAACATTCCA
+
PSJSKRRSKMNLSNSNSKSKILKSKSKMSPLLNQMQLIMMKSOKKMJSJNQSSISMILJLKLKMPSKMOLLPRKKKILSJPKHSPJKLKLSSSSSOPJQSLOSSOSILLSMSJKSOHIOKQHSSMOSMOSPQOIJPLNNLOHNONSKLOPKOLLIFSSJHFG?H5211;9;ABHMIJISCGSJPSOONSMROLKMJSMKMSSOOMJLNSSNISSNJNSLQLJRSPPJQLMPSLQNSNNSSONJLJMHGIHA7766611AJMIJLIJJCCEDJL766693343999@FFHJLJLOMSKLSIJKMQNOSOPSSLSMSSIMNJKJNNMOSNRMPSHONKKQONLKSPOIKNLSKNLSNMOLSQHOJHMHNO;978<<B=;:;LDPDDCCENNHNMMLIOKILIKSSKNISJSKSJINKJNRMJMPNNQKIJOKSMKSQKLRKILONLPILKLSKQSSORLKNQNSNQGSJMMSLSMPHJRKOPIHPCBBHHGSKHSQIKHGIPOOIIJLN<HGHECEF@JIIKHINLIGEGCENJQNIIKNINMHNJOSSKMPISJHLMLNBBBCBSKPKKIGSHA::EFNHIHGGQKKOMSLIQSSKSIJLKMOLHJMMMPJLIMQIIKLNNLMIIIHGHHHHJIJLJIHJGGIHJLI@?@?@IKGIKHIJI
@3570_2WVZPS_3
TAAATATCTTTATCGTGCTACTGGCGATACAAGTCTTAGCAATGGTTAGCAACTCCACGCTTCTTGCACCAATTTTCCGAAGAAAATCCAAAACCAGATGGGAATTAATTTTTACCCATAGACCTCACCCACCTTTTTCAAGGCACAATCATTCAGATAGAAAAAACATAATATTTACCTATAATACTTGTTTTACTCATTCGATTCCTCTTGGGCTACTATCGAATTCAACTTATCTTATAGTCATGTTTCCACGACATCATGAGGAACTAACTTTTTTGGTATTACCAAGGGCTTATACAAGGTACCAATTTGTATATCTTCTTGGTTTCTTTTATCCTATCGAGATAACGTCTATTGCGTTAGCGATAAGTCTTTTACACTACGTCTACTTATAAACTTGCACATCAGTTGAACTGTAAGATATTATTATATCTCTACTAACTCATCCTTCTTACGGGTGTCTTACCCAGTCAATATAGATTTTGTAGTAATTGTACTTAATTAAATGTATCCATTTAATCTTACCCCTTCACATAACTCCTTTTGAGAGCACAACTAATTCCTTGCACTGTTGATTAGACAGTGCAAGGAATTAGTTGTGCTCTCAAAAGGAGTTGAAGGTAAGATTAAATGGATACATTTAATTAAGTACAATTACTACAAAATCTATATATTGACTGGGTAATTTAGTAAGAAGGATGAGTTAGTAGAGATATAATAATATCTTACAGTTCAACTGATGTGCAAGTTTATAAGTAGACGTAGTGTAAAAGACTTATCGCTAACGCAATAGACGTTCTGGATAGGATAAAAGAAACCAAGAAGATATACAAATTGGTACCTTGTATAAGCCCTTGGTAATACCAAAAAAGTTAGTTCCTCATGATGTCGTGGAAAACATGACTATAAGATAAGTTGAATTCGATAGTAGCCCAAGAGGAATCGAATGAGTAAAACAAGTATTATAGGTAAATATTATGTTTTTTCTATCTGAATGATTGTGCCTTGAAAAAGGTGGGTGAGGTCTATGGGTAAAAATTAATTCCCATCTGGTTTTGGATTTTCTTCGGAAGTTGCAAGCATAGGGAGTTGTTAACCATTGCTAAGACTTGTATCGCCAGTAGCACGATGATTTAA
+
RDFGFEG0('''(39=GIMJJISSSPMLJOHJOSJSSPLMLCGJHHFCEEFEFSOQKKLIJJKJJMSLMJNJJIJ69EAABAC>JLLOSJHIQIJOGOJKNKNLLNLQIOSSSMJJLSKLJNNOSRSNQLLMJKLSSKNOSNOSPSKMSLSSOJMJQKKOIMNMLRSQSLNMMMQPMNPSOOSPQLIOKNMMKSOPMPLJJMQNLLJISJLSJSJLSIKSKQKKIHOLIJKKJIJORNOLSNLILKNHOMRLOLJKMMISKLNMJJIGHPPMMHJDBSMSMJRKISMRSJSIJJLNSNJKSJLSKIHHHIKJIJKJSLKIMLOIA@@@LIKOOISOHILMMLSPJLHJHHJJIHHIIQMLQJNMMLJJJJKIKLISISSPLNKIGFEHGIHJIIJHIHJLMJLKLQHGIJILJKKGGGGKGJQPSKRMMLKSMNOKPQSMNGKHNKNQSNNOLMPSSJJLILJKKPLKISKINJNLKOJJJPHJMKSQSPOSJOKMLMNJOIKJLJHHHMHJHOLLGHLLHMNGFC:40.,,-23GFGFGIILKMKJPLKMMRLMQIOKSJKSJLMRLLLNJSLMKMIKHHHFEEGGHGIFFC>:;9:<<=;;FHIIGFEFEDDA=402++?BDEEDEFEGEDDECCCCCEFEED??@AEEECDDFFEFCC@B@96643,***),+,,./1520,*&%$######%'---.8;999:;;?ABA@@AABCDBEDEFDGFFHKHHFHECBCCCDFFFEEEDA=<;945:::<=?>?@BCFFFHFGGFICHCDAAB?>><<<<<333235310/(%$####&*/2457:EDFJGCF;:7655972+,ADB<<C@@?@@@BBBBBAA?>?>;;==)))))?@=?=?@@=>>=>??>@AA>@A@A?>;984/*&%&%%&&'()'+.123344589;=>??>>>?@FF=8541((((*,=>A?@BA@?@?@@BDDEDDDDCECBA@@@@@ABCCBA@?<;9676B6555AD@AAABCCBACCFDGIE@>BEDA;9.-,+,244577779>==?@AFLIEBBB@;><789:>=?CDDDC@><BC?>;410-*'%$$%&)*+**)))('*'''&'&&':=>>?ADCDDDDBDCDFEC>=<<;@;752/)&&&'(((%'
@3571_2WVZPS_3
TACTATCGAATTCAACTTATCTTATAGTCATGTTTCCACGACATCATGAGGAACTAACTTATTTGGTATTACCAAGGGCTTATACAAGTTACCAATTTGTATATCTTCTTGGTTTCTTCTATCCTTTCGAGATAACGTCTATTGCGTTATCTCGAAAGGATAGAAGAAACCAAGAAGATATACAAATTGGTAACTTGTATAAGCCCTTGGTAATACCAAATAAGTTAGTTCCTCATGATGTCGTGGAAACATGACTATAAGATAAGTTGATTCGATAGTAA
+
CDGFKNLBBBACMIQKEMILJLKMKMINLIIIPQSPSJJHIIGHPKSIGKGFJSLLKINSJILSNLSOLJLOSMSOHLNSISKQLIL=IE99SPJSMPLSLMJJHKLJRPFEEDJGMNFFEKGIISIJSJLILJHQKSGHJIJLGHHIIKLJ@,++++B6,+++479?DAA@?;;><=@A@BDEDDDFEDDCDDDFFDDA>==<=??BCC====<@?<==<<;545200.,,,*)))+.02211235>>>=====;;;;;<>>>>964-*&&%%%&'-/0/
@3572_2WVZPS_3
GGAATGTTTATAGACATAGCCTTGTGTATGACTGTCTAATCTACAGTGCAAGGAATTAGTTGTGCTCTCAAATGAAGTTATGTGAAGGAAAGATTAAATGGATACATTTAATTAAGTACAATTACTACAATATCTATAATGACTGGGTAAGTCACCCGTAAGAAGGATGAGTTAGTAGAGATATAATAATATCTTACAGTTCAACTGACGTGCAAGTTTATAAGTAGACGTAGTGTGAAAGACTTATCACTAACGCAATAGACGTTATCTCGAAAGGATAAAAGAAACCAAGAAGATATACAAATTGGTATCTTGTATAAGCCCTTGGAAATACCAAATAAGTTAGTTCCTCATGATGTCGTGGAAACATGACTATTAGATAAGTTGAATTCGATAGTAGCCCAAGAGGAATCAAATGAGTAAAACAAGTATTATAGGGAAATATTATGTTTTTCTATCTGAATGATTGTGCCTTGAAAAAGGTGGGTGAGGTCTGTGGGTAAAAATTAATTCCCATCTGGTTTTGGATTTTCTACGGAAAATTGGTGCAAGAAGCGTGGAGTTGCTAACCATTGCTCAGACTTGTATCGCCAGTAGCACAATAATG
+
778@AM<;;::;<<<=?DFOKLMKSPSSLKSOSLSKJJJKJS?????FFDDEFHJSLSMPSMKRSSOSSPKSKLQSNLLJINKHIS@=>DGKSSMNSJSMJISLIJSSSNORSKSIJKQMSSNSQSNJNKLNOMSKSLILIJGA670*+223357<;6895678@AHLBAAA@HJJGHNJSOLSLKSJHILSJLLLPMINNJPONSSKSQSJKMKMQSNSOKSPSSPSNNJJNLLRSSSSSSJSNSNKSSLJQSMROKKNHSLJSKKSPOSKMLHNKMLJLSPSNKHHDHHKIJJMK:6CCCCKFKLNSOHLLSJJJSKF@@BKSSMJSKPSIIF@AAADMIHMMKSFEDDDEEJNSSKLMKKJOLSSOSKOMJIIKKLFISSSLSPNMOM533333333333@DFILKSNSONPSKIIFIGIMJOKMJMNGJFC43449EIHGKJFFFHJIIMGEGHKSPNJLMJJJHKLMJNRHECINMLLNKSJMSONJSGKJLNSQKMPKKQSQSDEF--.()((..0<IOHHHNPMNPJLNMIOOSNLKJFDA=>=;::778@@NMMKSSONNMSOSNSMOKDEFEFHHFDFA?66663234433***)))*
@3573_2WVZPS_3
GGAATGTTCACAAATCATAGGCTTTTATTCACCTTACAACATTCATAAATATCGTTATCGTGCTACTGGCGATACAAGTCTGAGCAATGGTTAGCAACTCCACGCTTCTTGCACCAATTTTCCGAAGAAAATCCAAAACCAGATGGGAATTAATTTTTACCCACAGACCTCACCCACCTTTTTCAAGGCACAATCATTCAGATAGAAAAACATAATATTTACCTATAATACTTGTTTTACTCATATGATTCCTCTTGGGCTACTATCGAATTCAACTTATCTTATAGTCAGGTTTCCACGACATCATGAGGAACTAACTTATATGGTATTACCAAGGGCTTATACAAGTTACCAATTTGTATATCTTCTTGGTTTCTTTTATCCTATCGAGATAACGCTTATTGCGTTAGCGATAAGTCTTTCACACTACGTCTACTTATAAACTTGCACATCAGTTGAACTGTAAGATATTATTATATCTCTACTAACTCATCATTCTTACGGGTGCCTTACCCAGTCATTATAGATTTTGTAGTAATTGTACTTAATTAAATGTATCCATTTAATCTTTCCTTCACATAACTCCTTTTGAGAGCACAACTAATTCCTTGCACTGTTGATTAGACAGTCATACACAAGGCTATGTCTATAAACATTCCA
+
LLPNSKPMMQMJKIGLSSSOIMGHJLCFEMJGQSJORSJJKLNNMSLJSINILSSOPSNLLMMSRNJJSSIILJJQQKSJNPQJKJIJJSSKNGQMSSILRQOIJNJOKSMKISOLSLKMNMSMHINQKSKSSJMJSSQQKSSOCCDDSNSRJHQLSSRQKQMNLSKGLSKJPPSLSKJLKEB@<;<SOHNKNSSNMKSOJNMJQNSSSSSSOJSIQJQQMSNKSOMSNIKRRMRSMMLSKRLSOMGFHGMIKGMJFGGKSMILSJ<::::?B@@ABSCDCDCGGHGJIIMIKLJKOIJJRKHKSSLOLKOJRSJIIMLINNSHRHHLNMKSKJGLPSOLMMSMLMLKKNJSPSLNPNMPLOKLLIIDFNDEBFFH???A9=?@NSHOHINGLKROKSLSNSLKKPIQMNQIFDB>==<A@?:;OIHGGHHKLJLMSSQQMSSSMKPJOONPQMLSJISKMSSQKLLOJNIISKJNIILLSKSMPJMSKQSJMOPPOMKOPQNHIOKPFEGDENJASNLMLSNJKJHMJLSRJNQMJJKHLNILMNLOHJMKJILHIPHJIKHSLMNMNSONRSIJIKSJIJISLSSSSMMMIQNOMKQJKHJNKSSMJLOJQOSNSMLSSSJIGEDFF555556ECCGFHGHHMIGDAAAEFGGFHIGJ
@3574_2WVZPS_3
GGAATGTTCACAAATCATAGGCTTTTATCCACCTTACAACATTCATAAATACCGTTATCGTGCTACTGGCGAAACAAGTCTGAGTAATGGTGCACGAATTCCACGTTTCTTGCACCAATTTCCGAAGAAAATCCAAAACCAGATGGGAATTGATTCCACAGACCTCACCCACCTTTTTCAAAGGCACAATCATTCAGATAGAAAAACATAATATTTACCTATAATACTTGTTTTACTCATTCGATTCCTCTTGGGCTACTATCGAATTCAACTTATCTTATAGTCATGTTTCCACGACATCATGAGGAACTAACTTATTTGGTATTACCAAGGGCTTATACAAGTTACCAATTTGTATATCTTCTTGGTTTCTTTTATCCATTCGAGATAACGTCTATTGCGTTAGCGATAAGTCTTTCACACTACGTCTACTTATAAACTTGCACATCAGTTGAACTGTAAGATATTATTATATCTCTACTAACTCATCCTTCTTACGGGTGACTGCCCCAGTCATTATAGATTTTGTAGTAATTGTACTTAATTAAATGTATCCATTTAATCTTTCCTTCACATAACTCCTTTTGAAAGCACAACTAATTCCTTGCACTGTTGATTAGACAGTCATACACAAGGCTATGTCTATAAACATTCCA
+
QGIJNJKMMJS33333CBCAAAAGEGFEHIIJLLJHMHSMLLOJJIIJRROSJJIMIJGEDFESSNJFFH@@A@AC@@?0,-AAC<<;656/++****))))*2/.....212788BDGGF>L>?@@C=SJKJSGHOPIOILGH8888CBA20/.'&&&668:;ABLNHKGKSSSKMJSOHNJMMSL<;;:<>9559;;>@@CEMSLNIB>=>FGGEEJJIIHLKKSSKLSNSNJKSQHHSLMRKICCFABA<<GKSGJGHGFBCCDQPHILKB6666666666::<BAA?>B:<BBBEIOIMIMQPJSLSLLNMOFOMKHPSONNLSSOLMSOSISJINJLLOQSMIPSQIMLNNSPMP<:2.-.11345/00073:<HDGPLNSNINJKIINNPKGIKSMRKLSSGGFGIPKABBB@SSMMNOINLKLSPMSLSMRKQSSSNISJOSLISRMOMNSJRNKLIJSNPJISJNJNLPKMNLNDDCD9111143//31////00///./02567;>??GGKGHIQLISQRPLJMKHOLIKMILHIEJHIJMMISLOSJPJEADPCB?//98834DFGGESSD?--G1*FOSJIOIJOKQMNRSSSKSNSS:777:;;B@;;;;;FHIIHIOKKGMIJLSHHKFKHJJHILSSSOLSS
@3575_2WVZPS_3
GGAATGTTCACAAATCATAGGCTTTTAATCACCTTACAACATTCATAAATATCGTTATCGTGCTACTGGCGATATAAGTCTGAGCGATGGTTAGCAACTCCACGCTTCTTGTACTAATTTTCCGAAGAAAATCCAAAACCAGATGGGAATTAATTTTTACCCACAGACCTCACCCACCTTTTTCAAGGCACAATTATTCAGATAGAAAAACATAATATTTACCTATAATACTTGTTTTACTCATTTGATTCCTCTTGGGCTACTATCGAATTCAACTTATCTTATAGTCATGTTTCCACGACTTCATGAGGAACTAACTTATTTGGTATTACCAAGGGCTTATACAAGATACCAATTTGTATATCTTCTTGGTTTCTTTTATCCTATCGAGATAACGTCTATTTCGTTAGCGATAAGTCTTTCACACTACGTCTACTTATAAACTTGCACATCAGTTGAACTGTAAGATATTATTATATCTCTACTAACTCATCCTTCTTACGGGTTACTTACCCAGTCATTATAGATTTTGTAGTAATTGTACTTAATTAAATGTATCCATTTAATCTTTCCTTCACATAACTCCTTTTGAGAGCACAACTAATTCCTTGCACTGTTGATTAGACAGTCATACACAAGGCTATGTCTATAAACATTCCA
+
RSPNPOSMLNSHLHHHISIMJJMLSLRKJSMSNJJMLKMKJQSOKMOOOPLOLJIHHIKLHHHPKNKSMOIHFLKNKOLSJINSKJKQLIKOSSLQLSJNMPIMIIISRSKKJIGNGGFE8:=78LLKQLKNSROIKOSFJHMMLSLLLIPSSKJKKSCFPIJMKLKHRJSLSIOKIMPKPLLQMKSSNJKOSKISSPSLOOOLSSLOSSMMSPLLKJSMLNSSPNLSFIFHF>7777655567@?8:DEFIKMKHFHKMPONKHJHHJFIKGIHMQJCDAAAABFGJLLMHSKQOLLIHGGFHGILJMMSNMKSPMNLNIIINFFSLKJIJHIOPSKILOIJSSRRNNKIJSSMSISKSLSRKJSPOJJIDFFFRLHDA:DISKPNPIILHIIKKIJJPNKNLLGHLJJJIJKGJIGF>>>??IQOSJLINHQKJIJGSIOKLSOILSOIJKOKSLNSSNJOSOKRRSKSSSRRJSSPKPJPISJLJJJLKJMKKPNSNLSMOIGSPSKOJKLPMMIKMHSSSOLJNNOPQSLIJMMHPNSSGHHGLPMIKJMSMLHHFGFHJFKLHHMPKLDB;=HIGHGSJSJSLNSGSGNKJSSFGJHJKQMKHIIMLKOSSLLSMMMSIKLKSIKSNKQJSILKIGIFHJGHFDDEGHHJHGGHH
@3576_2WVZPS_3
GGAATGTTTATAGACATAGCCTTGTGTATGACTGTCTAATAAACAGTGCAAGGAATTAGTTGTGCTCTCAAAAGGCGTTATGTTGAAGGAAAGATTAAATGGATACATTTAATTAAGTACAATTACTACAACATCTATAATGACTGGGTAAGTCACCCGTAAGAAGGATGAGTTAGTAGAGATATAATAATATCTTACAGTTCAACTGATGTGCAAGTTTATAAATAGACGTAGTGTGAAAGACTTATCGCTAACGCAATAGACGTTATCTCGAAAGGATAAAAGAAACCAAGAAGATACAAATTGGTAATTTGTTTAAGCCCTTGGTAATACCAAATAAGTTAGTTCCTCTTGATGTCGTGGAAACATGACTATAAGATAAGTTGAATTCGATAGTAGCCCAAGAGGAATCAATTGAGTAAAACAAGTATTATGGGTAAATATTATGTTTTTCTATCTGAATGATTGTGCCTTGAAAAAGGTGGGTGAGGTCTGTGGGTAAGAATTAATCCCCATCTGATTTTGGATTTTCTGCGGAAAATTGGTGCAAGAAGCGTGGAGTTGCTAACCATTGCTCAGACTTGTATCGCCAGTAGCACGATAACGATATTTATGAATGTTGTAAGGTGAATAAAAGCCTATGATTTGTGAACATTCCA
+
HKNIHKPJQLKMMKJJISMS=;;;;AMKMRSKSIJLJHPQOKKLLKHHGKOSJPHSMJOSMSLRSJQIKHJSMMMJJILLKOSSOJLJKSSNQSSOMMLSOSOKROSLOROOSRPSPMNHQSPSMSKKJLSKNRLSNSPMIKNSORNRRSNSKQOHNQ=IDDKJMKNSRSSOJLMKRKLMHNMSRNJRSMOSKQQJKSNLLLHFGFISSLKSJLISJJSMPJJSSKONSMJMJGSLSSLMMRKLNMMNLJHJHJPFJKGLPKKHOIJKSKKSMKQRSOJSIPLSSQJSRGSHJKCA@D.+>?;57JMMFIKIRSOFIGILJJOHD==>ISLLIMNNSNSIGPNSJNQIHILHMLMRSSKPKIKISQHJILJIIHKKLHJD///GHIHPJHNGHIHGSJSSRKJHCCLLNNLJKKILJMLNIKQLMNMJKKJSMJ33334>==;;;;=7777:C0000HHEDDFGLMSKGIIJSJKNNKRNLSNOPMSKNJISJSSS>??>JHSSJLHDDEFLSSJN????AMNLPKOOPKOMSNINJJIQLMG;::;?CBEHIIGGLLLMLHKPEFGFFJPPNLLLOILIINMPKNLPGGGJHMKHJIFDDEEFHEEEDGINLPJKK?FHOHPLLJJJJJJIHJGJJJHHIGJIIJKOJJRKIJJLLJH
@3577_2WVZPS_3
GGAATGTTCACAAATCATAGGCTTTTATTCACCTTACAACATTCATAAATATCGTTATCGTGCTACTGGCGATACAAGTCTGAGCAATGGTTAGCAACTCCACGCTCCTTGCACCAATTTTCCGAAGAAAATCCAAAACCAGATGGGAATTAATTTTTACCCACAGACCACACCCACCTTTTTTCAAGGCACAATCATTCAGATAGAAAAACATAATATTATCCTAAAATACTTGTTTTACTCATTTGATTCCTCTTGGGCTACTATCGAATTCAACTTATCTTATAGTCATGTTTCCACGACATCATGAGGAACTCATTTGGTATTACCAAGGGCTTATACAAGTAACCAATTTGTATATCTTCTTGGTTTCTTTAACCTTTCGAGATAACGTCTATTGCGTTAGCGATAAGTCTTTCACACTACGTCTACTTATAAACTTGCACATCAGTTGAACTGTAAGATATTATTATATCTCTACTAACTCATCCTTCTTACGGGTTACTTACCCAGTCATTATAGATTTTGTAGTAATTGTACTTAATTAAATGTATCCATTTAATCTTTCCTTCACATAACTCCTTTTGAGAGCACAACTAATTCCTTGCACTGTTGATTAGACAGTCATACACAAGGCTATGTCTATAAACATTTCA
+
GHNHHOKM????JIIJSSIKNQSPSJJSSNMLNSLNSLNIMPLKKPQJHGKMLMMJMJLMNJNMSRJRQSJNGSMMSMNMNJISSSJSSSSJJIJKORIMIBMORMMLSSOSOSNOQJOSNJPMSPMSKNLSQSIHLJMLNIMPMKSMOSLSSHLEFFGGJSJSKPMKMMKPJSSKSKKG>DBKPLHLLSSSJSOSOSSSJMPJIEBCBCSISQLQSSMSJINSSPQSSSSJOKSPPSMSQSLHIIHKMLSLQKKMLFEFGROGMILJHQIONIKLOJSJKOMKNMSSNKPHKJSSSKSMHIIIH422((('&&&'.../9<=OQNISMJSPSLKHDSLIKONIQSSJLQKSGJLGSIJLGGHJGEG6666751./*4DKFC;77<=DGIILHHFEHRJMPRSRLLLQJKLQKKKKHFEMKNSNKMIKLNSORMSONHRPPSNKSMMIQNNMRRSLRSJOMCBAA@??88FFHHHJKNKRRKMKOKNRSKFEEEHKSNLMMISSME@?LMLHFEDFGSNHKIPIJSNMSLGIISJLNSKKSJJLNKJLMSQSLSQOJILQSIQIIOSKNSQOSHFFGJPSKLSMMS=78.*)))(02CFGGSKISJJQNPSHISMKJSSJJOPLNKJJINHJKJKHHHFGHILGJGFJJGGH?+((
@3578_2WVZPS_3
GGAATGTTTATAGACATAGCCTTGTGTATGACTGTCTAATCAACAGTGCAAGGAATTAGTTGTGCTCTCAAAAGGAGTTATGTGAAGGAAAGATTAAATGGATACATTTAATTAAGTACAATTACTACAAAATCTATAATGACTGGGTAAGTCACCCGTAAGAAGGATGAGTTAGTAGAGATATAATAATATCTTACAGTTCAACTGATGTGCAAGTTTATAAATAGACGTAGTGTGAAAGACTTATCGCTAACGCAATAGACGTTATCTCGAAAGGATAAAAGAAACCAAGAAGATATACAAATTGGTAACTTGTATAAGCCCTTGGTAATACCAAATAAGTTAGTTCCTCATGCTGTCGTGGAAACATGACTATCAGATAAGTTGAATTCGATAGTAGCCCAAGAGGAATCAAATGAGTAAAACAAGTATTATAGGTAAATATTATGTTTTTCTATCTGAATGATTGTGCCTTGAAAAAGGTGGGTGAGGTCTGTGGGTAAAAATTAATTCCCATCTGGTTTTGGATTTTCGGGAAAATTGGTGCAAGAAGCGTGGAGTTGCTAACCATTGCTCAGACTTGTATCGCCAGTAGCACGATAACGATATTTATGAATGTTGTAAGGTGAATAAAAGCCTATGATTTGTGAACATTCCA
+
MJLKSIKSIA@==>?@HONGJJKMMKOKJKIJSLLSHGGRGSQOJOLSHKHMHSLJLFEFIMQPOSE>778@@FIODEB;;*)(((,;EEHGIHHGPSHJIIHNSLNLSKNMRKKHIH-----HGDGFGIJMSQJONHLIILLNSJKIPIRJSMIID7999:HIIHSJIJKINFDE>>790000001JMJPGLOMMIIMIKFJLSMSSPJSLMLQHHKSSKNJSKNIJMGIIFHIMKLMSSLSLIHHJJJHGGIHFDGFFKSLNIMGSJF@====@A><122297;7/////4FIHRONLLJSIPSIMSJJMJIJHPSRNPSJHEGCCDKKIMSOKRNNLNSSKJOOJKNSSMRMNIOIMHIIKSLSSSSJIHHKHSISSSJLJKQGHJEHB;;;88:99999;;BBAFDGEFISFSDDBDCFOJLKIIGIJGIJGHFHEFJHKJKKFGHHIRLJOIMIJHJKOLJOJMJMMHIIGHJSSSLSPHLJGGIJGJGHHHKKNOIHFPSSNLKIJDCFCEHLIMSNSNISGGLJPHHHHGJSOPLQGHHHJHIGHGCCDDEHHHLKLIHGGGGINMHHEEFGHRRLPLHIEDEEEEFGIIJCCDDH??@@@GLSJQHGGJGGNJNHLIGFHHSIGGNIIHCDEDCGBDEEGHJHHHHJHGF
@3579_2WVZPS_3
GGAATGTTTATAGACATAGCCTTGTGTATGACTGTCTAATCAACAGTGCAAGGAATGAGTTGTGCTCTCAAAAGGAGTTATGTGAAGGAAAGATTAAGTGGATACATTTAATTAAGTACAATTACTACAAAATCTATAATGACTGGGTAAGTCACCCGTAAGAAGGATGAGTTAGTAGAGATATAATAATATCTTACAGTTCAACTGATGTGCAAGTTTATAAGTAGACGTAGTGTGAAAGACTTATCGCTAACGCAATAGACGTTATCTCGAAACGGATAAAAGAAACCAAGAAGATATACAATTTGGTAACTTGCTTAAGCCCTTGGTAATACCAAAGAAGTTAGTTCCTCATGATGTCGTGGAAACATGACTATAAGATAAGTTGAATTCGATAGTAGCCCAAAAGGAATCAAAGGAGTAAAACAAGTATTGTAGGTAAATATTATGTTTTTCTATCTGAATGATTGTGCCTTGAAAAAGGTGGGTGAGGTCTGTCGGTAATAATTAATTCCCATCTGGTTTTGGATTTTCTTCGGAAAATTGGTGCAAGAAGCGTGGAGTTGCTAACCATTGCTCAGACTTGTATCGCCAGTAGCACGATAACGATATTTATGAATGTTGTAAGGTGAATA
+
>ISNIKSNSMSSKSSNSQMSGIIKLSQLJNJILOMLIMORIHNJHIHFDGHM><15)))))?@@@@@?>>3:<ADKILLJKLLLSLFJFSMLRMONSLJKIHHJHSSPSSSLJRSJSMMSSOOOJQJPLJSNSSSHPNLSJLIORJMIJMSMLIIOLCJCGHGJOPKJLNKSMJMSMPLKKLSSOOSRSSMNNSKQSKQKLIHJSKKSJNMQQMOLONSSJKMSLOSMIRSPHOSSOKJOII?KLIKSJIGSSMSKJSS=<<<;;B89BFFBACCCKNLKHOONRSNNSMQJNSLIOL;6FILILNMSLIISGHLIJLSMNMNPJSLKLJLLOLLJIKNJHKPNKOLSSSOSJHMMKIPSINOJGMNSSMPLNJIKHKJKMQLLQMRMKPMSNHLIHLLISHJLOONRSKJLJJNSJRSNLSHJNIQISIHIOGMOHHLIHKIKKJLNKOOKMMLG@@@@QHKRILLGFEFEIMQMJACFLMSHIKNJKKLSJOLINS(((()DDDFIKIKJIFGKFGINSJLLOSMJSKGD@@@?;;ABBKKKLMSKJHFFGJHIDGFGGKSISNMKIHIKGJLIJIMSLLQLKPOJLKHFHGFMIHPJIFKGFHEDDFFLSJIJEFFHHGGFFDEA>:10.)%
@3580_2WVZPS_3
GGAATGTTCACAAATCATAGGCTTTTATTCACCTTACAACATTCATAAATATCGTTATCGTGCTACTGGCGATACAAGTTTGAGTAATGGTTAGCAACTCCACGCTTCTTGCACCAATTTTCCGAAGAAAATCCAAAACCAGATGGGAAATGATTACCCCACAGACCTCATCCACCTTTTTCAAGGCACAATCATACATATAGAAAAACATAATATTTACCTATAATACTTGTTTTACTCATTTGATTCCTCTTGGGCTACTATCGAATTCAACTTATCTACATGTTTCCACGACATCAACTTACTTGGTATTATCAAGGGCTTATACAAATTACCAATTTGTATATCTTCTTGGTTTCTTTTATCCTTTCGAGATAACGTCTATTGCGTTAGCGATAAGTCTTTCACACTACGTCTACTTATAAACTTGCACATCAGTTGAACTGTAAGATATTATTATATCTCTACTAACTCATCCTTCTTACGGGTGACTAACCCAGTCATTATAGATTTTGTAGTAATTGTACTTAATTAAATGTATCCATTTAATTAAGTACAATTACTACAAAATCTATAATGACTGGGTTAGTCACCCGTAAGAAGGATGAGTTAGTAGAGATATAATAATATCTTACAGTTCAACTGATGTGCAAGTTTATAAGTAGACGTAGTGTGAAAGACTTATCAGTGTAAGACGCAATAGACGTTATCTCGAAAGGATAAAAAGAAACCAAGAAGATATACAAATTGGTAATTTGTATAAGCCCTTGAGATAAGTTAGTTCCTCTTGATGTCGTGGAAACATTGTAGATAAGTTGAATTCGATAGTAGCCCAAGAGGAATCAAATGAGTAAAACAAGTATTATAGGTAAATATTATGTTTTTCTATATGTATGATTGTGCCTTGAAAAAGGTGGATGAGGTCTGTGGGTAAAAATTATTTCCCATCTGGTTTTGGATTTTCTTCGGAAAATTGGTGCAAGAAGCGTGGAGTTGCTAACCATTCTACGAAGACTATCGCCAGTAGCACGATAACGATATTTATGAATGTTGTAAGGTGAATAAAAGCCTATGATTTGTGAACATTCCA
+
QKSSOKSSSPPKOQJSSKIOPHLJMJRJMMSPKSOIKGLOJOONKLKRISNLLKINESJHJHKKQSLMOIJIMISPSJMD@?>??DKSKJIKKGFKSLKRJOOOPLHJQLRJLJSSKHIJGLRGJJLMRSNNNNPKOOLJKKLHHOJLL<4)((((+110-5?@ACFIJNKHIHSHHFCHFHKKIOSSSJJQPLSKSLLMJKIMOOOMMLSSMONSSNLNSSPNSJMNNMNJHNSKOILMJPKMNJJKMSMKSSIGILLKLKJI77778MLLHHFOMONSLONJLJILIMKLCBA..)'&&'688;ACDNOSMJHLLLJLHFGGFEIJQSKLOSMLNKILSPKKSKSQKMGJM:9999IPKG?:OJLPLLLSLKOQLNSNPNSMSNNNNSOMJOJSSKLISMKSKNPSJKSJONLSMLMOPKQSKOPSPPSQSQLSSSSNMSSSSNSPPSSONSNSPMSSNHSLLMLSSKKLMGJLCDGD?888:;KHILPKOMMNISMKJKKSMKOKPISSKQSSSMJKMLKRPLNGKIHSMLGLSIMKSIFFFJIKSNLFC>=<<;=10///129<<BC??>>=?@BCDDDEEFGB@?>=;;9153225555:>>?@BC=>DBDDDDBA>=?B@AA@BBA==?:000::>?CDHEFDDDBCABDECDB@>>>??>;;76778999876321*('%%$$###$%%')+1222:::56667CDAABCCCBB??8@>@@BEGCFBDDCBBCA?CA?@FCDJBED?BE@>=:977545433+*(&%%%$$'''(+++//0000332100/,,*(&''(&'*45678;<<=>??>>?>>?@BA=>@@?BDDEBBCDBDDDFEDCDDDFEDCCCCBEDBA?A@ABDGHF<<;;;CDJMJJKFEECBBBCEEFHHKEEDBCA@CDEEDDA=;752100023458<811:;>HGHAEEGAGF=@CCCBCGJFDCCBCDB===2/1.-1214333445557764567>?DBAA><9889512('%%%%%'-//223:;;;<=;;<<<7776797766789>@ABABBCEDDCCACBAABAACGEGGFGEGDEDDFGFFDCF@AA@@?
@3581_2WVZPS_3
GGAATGTTCACAAATCATAGGCTTTTTTTCACCTTACAACATTCATAAATATCGTTATCGTGCTACTGGCGATACAAGTCTGAGCAATGGTTAGCAACTCCACGCTTCTTGCACCAATTTTCCGAAGAAAATCCAAAACCAGATGGGAATTAATTTTTACCCACAGACCTCACCCACCTTTTTCAAGGCACAATCATTCAGATAGAAAAACATAATATTTACCTATAATACTTGTTTTACTCATTTGATTCCTCTTGGGCTACTATCGAATTCAACTTATCTTATAGTCATGTTTCCTTGACATCATGAGGAACTAACTTATTTGGTATTACCAAGGGCTTATACAAGTTACCAATTTGTATATCTTCTTGCGTTCTTTTTATCCATTCGAGATAACGTCTATTGCGTTAGCGATAAGTCTTTCACGCTATGTCTACTTATAAACTTGCACATCAGTTGAACTGTAAGATATTATTATATCTCTATTAACTCATCTTTCTTACGGGTGACTAACCCAGTCATTATAGATTTTGTAGTAATTGTACTTAATTAAATGTATCCATTTAATCTTTCCTTCACATAACTCCATTTGAGAGCACAACTAATTCCTTGCACTGTTGATTAGACAGTCATACACAAGGCTATGTCTATAAACATTCCA
+
345JJKISGIGQHLOOGSJOECB<;EDMOC;;9;=664444442233EDCDDCBBEFGHJIHINKSMJKKLGFGHJEHJLNLJHI===>>JHIEFIQKSMJSKJSKKKRRLIISNIGGA@<80...3?KIPOLOCJSKSKJHISHISRSSLMJGGSSSHSIKLIJLEA55@?ABOMMOQMSSNJKHGSSMSNSNILRRHKSJSMNKNPJNLKQLQOJMONMSJKNQSIIMLKSJMMSKQISLEGSRCAA?239:HMHHJPSSHSOJPFDFEEGKGHMJJLMLLHFHGNMSNJSOSMLBCDFLGLKQMSNNMSPSSSSHKQ99998=>;;<==>BBEHLMOLKMLSNJKRSJSFJGGGJHNIKEEA<7,+,'''((((.-,-/;CFHHHIJHJIILGJKHKIISPJSLSJIHIHHIJHKJKKINPLGJHKLRNJMMSJNOJRKMNOKIHFKJJKHOSNSJIMQOLQLHIIHJFFCDDFECC?>.--../....3313..--2++?GGIGHEHIIGJJLKMLJKOLSMKIHIKMOMQMKOSJRNSMPNRJJOMOOLHPGHKHMFJPMSSJKLSSNLKPKHGKKGGGLJSPMKKIKJMOILJQPOJSNMKSLINNONISSSJMKOLQKHGIEKIJQLKKNIGFGGGFFGGFFFFDDDEEIGHHD
@3582_2WVZPS_3
GGAATGTTCACAAATCATAGGCTTTTATTCACCTTACAACATTCATAAATATCGTTATCGTGCTACTGGCGATACAAGTCTGAGCAATGGTTAGCAACTCCACGCTTCTTGCACCAATTTTCCGAAGAAAATTGGTGCAAGAAGCGTGGAGTTGCTAACCATTGCTCAGACTTGTATCGCCAGTAGCACAATAACAATGCTGTAAGGTGAATAAAAGCCTATGATTTGTGAACATTCCA
+
HSKPIJSMSPOIMPSNSKMIQGLKSSMSOMSSKSPMJIHLJKHLJIHKRHKOKJOKJSIJKIHMNPKJJJHHKFHINHFGJGMKOPHSKGJIGJHKGLMMOIGIHHQLPMLSIHKMMGJBLMSIKLKIHJMLS=<=;:62,+++*----,-00005566A@==8782223=AA@????=<<<<?<8654232.-,))''&&%%%&&')*+,--123451111258::>=<::3221.-+
@3583_2WVZPS_3
GGAATGTTTATAGACATAGCCTTGTGTATGACTGTCTAATCAACAGTGCAAGGAATTAGTTGTGCTCTCAAAAGGAGTTATGTGAAGGAATGATTAAATGGATACATTTAATTAAGTTCAATTACTACAAAATCTATAATGACTAGGTTAGTCACCCGTAAGAAGGATGAGTTAGTAGAGATATAATAATATCTTACAGTTCAACTGATGTGCAAGTTTATAAGTAGACGTAGTGTGAAAGACTTATCGCTAACGCAATAGACGTTATCTCGAAAGGATAAAAGAAACCAAGAAGATATACAAATTGGTAACTTGTATAAGCCCTTGGTAATACCAAAGAAGTTAGTTCCTCATGATGTCGTGGAAACATGACTATAAGATAAGTTGAATTCGATAGTAGCCCAGAGAGGAATCAAATGAGTAAAACAAGTATTATAGGTAAATATTATGTTTTTCTATCTAAATGATATATTGAAAAAAGGTGGGTGAGGTCTGTGGGTAAAAATTAATTCCCATCTGGTTTTGGATTTTCTTCGGAAAATTGGTGCAAAAAGCGTGAAGTTGCTAACCATTGCTCAATCTTGTATCGCCAGTAGCACGATAACGATATTTATGAATGTTGTAAGGTGAACAAAAGCCTATGATTTGTGAACATTCCA
+
MSSKISKJMLIKLJINOMKMSOSSLNSPKKJMIMSBCBBBJOIJJLMJJKJMHMSIFBABCEPPOSQJIMSKPPSSOSKNKOSQSSOLNSLMLRNISOSMNIMMJQOKSNPMSJIDFIMSLSIQKKHIISLSLIMOPKGH???@DDBCDHDDDFFE@CC?2214IGILGJIJILSOJRMNMLKSSLQMORONJHIINNNSSPQKSHHLPOKSJKJPOJKKINSJJJSOHKJHJSPHGILOFQSPIHHJKOKLIIKMGHPNJPJIIJJSKI==>DENPOSRLSNSJQJGJLFEJHEEFNSJLLMOJQNIKPKMPSPLMKLOJSNRSSKKMKSSNKEDEEFGLHILIJOKGGGCBBJLSLJPMKKPLSQRNJHFFFGHGCCBDGA;CDQSQMLIIFHFGIIJLME87667;E>>>>?SKSNLPSHSSLILOJMMISOSGGEGFJKKOKSKH@C@4>4,*))()'''.DFGGGHFI>===>SSKJFEE=.@HEHGFGHLDCDD==>>PSPLKKHCGOGMFHFFJHKE00///94.5/)),56DCCC000002123MIGGKMMHMPONIGRIHNKKNSNIKHLSIKIJGKHJIGIHGMIIJKHFEEFGIEDDEESJJHFMIKLJQSLGGFEFEGGGIIJSNLMJHHHGJHKKLJSIJIIHIGF
@3584_2WVZPS_3
GGAATGTTTATAGACATAGCCTTGTGTATGACTGTCTAATCAACAGTGCAAGGAATTAGTTGTGCTCTCAAAAGGAGTTATGTGAAGGAAAGATTAAATGGATACATTTAATTAAGTACAATTACTACAAAATCTATAATGACTGGGTTAGTCACCCGTAAGAAGGATGAGTTAGTAGAGATATAATAATATCTTACAGTTCAACTGATGTGCAAGTTTATAAGTAGACGTAGTGTGAAAGACTTATCGCTAACGCAATAGACGTTATCTCGAAAGGATAAAAGAAACCAAGAAGATATACAAATTGGTAGCTTGTATAAGCCCTTGGTAATACCAAATAAGTTAGTTCCTCATGAGGTCATGGAAACATGACTATAAGATAAATTGAATTCGATAGTAGCCCAAGAGGAATCAAATGAATAAAACAAGTATTATAGGTAAATATTATATTTTTCTATCTGAATGATTGTGCCTTGAAAAAGGATGGGTGTGGTCTGTGGGTAAAAATTATTTCCCATCTGGTTTTTGGATTTTTCTTCGGAAAATTGGTGCAAGAAGCGTGGAGTTGCTAACCATTGCTCAGACTTGTATCGCCAGTAGCACGATAACGATATTTATGAATGTTGTAAGGTGAATAAAAGCCTATGATTTGTGAACATTCCA
+
KLSKSRKKKJMMNLSIQMJJLSSNJLSNKJSSSKSLSLOKJHGKJOPLPHSIPSSSMOKKKIKEDCBB?;:9>HLSNLKLGLMLSRFJDJQQROSLNRPMHLSMOLKRLOPSSMMNMHLJSSKSPJJILJJNSISOJILKLJSKSMSNNJNSPPSSKKSFMKNKNMKPLOONKKLSGOOSSSLPILOQLSSMKSKSRSJLJJNLLKSNSOSOSKKOOSJSIJHJHFFIEGHHHJNLONQSLI=CB:=11019::DECEFHLNLMSPMLSONSMOQRMMKDONMRSSKQMSHKSSKSLQPSSJLKNQSLSIMMSSSSKNLSLNNKKSRKLLOJIQMJKMSLSKMOMJOLFHKIKJLNLLKLLJJMILPLMSHJFFGIHJKKFHAA;<GMSSMMIFFGMSKHIKFIJHLSDCED@BB@A>>>>?ISNNLIPIJNPJIHLOSMKMOJSSQNLSKKSSKSRKKJINSNNKJLQJKSSKS===>?JMPLJIIMSNHNKRHKGK<;;;;CAGE44444EFGI=?GMGFFIHF@@A@AB>KLKMHFGGKJKSKOSHLHSLIJJGGGJHKIMISMOKSJIIIGEEDDFEEGHIJJFFDD@AA@ACCDLNLHHDEEEGGGGENMPNJGHHSKJJIHHMFGGHFPHIOSJOMGIJOEFDDFEIG555777569
@3585_2WVZPS_3
GGAATGTTTATAGACATAGCCTTGTGTATGACTGTCTAATCTACAGTGCAAGGAATTAGTTGTGCTCTCAAACGGAGTTATGTGAAGGATAGATTAAATGGATACATTTAATTAAGTACAATTACTACAAAATCTTTATAAATAACTGGGTAAGTTACCCGTAAGAAGGATGAGTTAGTAGAGATATAATAATATCTTACAGTTCAACTGATGTACAAGTTTATAAGTAGACGTAGTGTGAAAGACTTATCGCTAACGCAATAGACGTTATCTCGAAAGGATAAAAGAAACCAAGAAGATATACAAATTGGTAACTTGTATAAGCCCTTGGTAATACCATATAAGTTAGTTCCTCATGATGTCGTGGAAACATGACTATAAGATAAGTTGAATTCGATAGTAGCCCAAGAGGAATCAAACGAGTAAAACAAGTATTATAGGTAAATATTATGTTTTTATATCTGAATGATTGTGCCTTGAAAAAGATGGGTGAGGTCTGTGGGTAAAAATTAATTCCCATCTGGTTTTGGATTTTCTTCGGAAAATTGGTGCAAGAAGCGTGGAGTTGCTAACCATTGCTCAGACTTATATCGCCAGTAGCACGATAACGATATTTATGAATGTTGTAAGGTGAATAAAAGCCTATGATTTGTGAACATTCCA
+
KNMHHKIKLJOLLILSHKQGGLJKNMOILJLLOIRQGHHJJJIIJGGGHHHGHJHJHISPMKNLLSKRIMJLMJJJGLHNKNPLSKJLQSIJKIJHKRIHJGMLJLSKRCDAAB@@???>>>?<-----56980-+'&&&&('&&&&(442++++0234924446GQNIKSLJMOJGLJD?;<BACEIMSMSLLINSKNKONJKJLSKLKSSSKSMKMJJSLKNJMJKMSJKKQKQSSKMJSSSNSISLNMLJPMHOKSJJIJLPOKSJMMJOSLJKSLLSR7777JFHIAIHLNRNSSNSJB<....@MJOIIHSHGHEFDEDKMOSLHMMKSJKPLJKRSSKSJQQSNPKSKIJSPMSKSLIKHHLPKOMPMPJOJKOKILIHJERHIJSMMMOKMJJSLOMKLQISMSSJMLHEHFI@3333334GIKIFKOSMLHKINILOKKLLMSPIJSLNPSKSKJJIHMSSQSSSQOHIKHGLOQKMNQHPILKJSKMJKNPOLSSNSLPSSKQMONKSLHIMNPSJHSQNQJNSLI@@6112LJPLSPRLHLJLLKKJKIGOPRJJJSNKHMOHILOJIIKJQIJJMMKJNJKLFFDDFFJJIHEEDDILHGKLOMRNSGJSSGSQJRLHSIJHLJKLRIKNSNRLLKHKSLLSIB62234.--
@3586_2WVZPS_3
GGAATGTTTATAGACATAGCCTTGTGTATGACTGTCTAATCGACAGTGCAAGGAATTAGTTGTGCTCTCAAAAGGAGTTATGTGAAGGAAAGATTAAATGGATACATTTAATTAAGTACAATTACTACAATATCTATAATGACTGGGTAAGTCACCCGTAAGAAGGATGAGTTAGTAGAGATATAATAATATCTTACAGTTCAACTGATGTGCAAGTTTATAAGTAGACGTAGTGTGAAAGACTTATCGCTAACGCAATAGACGTTATCTCGAAAGGATAAAAGAAACCAAGAAGATATACAAATTGGTAACTTGTATAAGCCCTTGGTAATACCTAATAAGTTAGTTCCTCATGATGTCGTGAAAACATGACTATAAGATAAGTTGAATTCGATAGTAGCCCAAGAGGAATCAAATTAGTAAAACAAGTATTATAGGTAAATATTATGTTTTTCTATCTGAATGATTGTGCCTTGAAAAAGGTGGGTGAGGTCTGTGGGTAAATATTAATTCCCATCTGGTTTTGGATTTTCTACGGAAAATTGGTGCAAGAAGCGTGGAGTTGCTAACCATTGCTCAGACTTGTATCGCCAGTAGCACGATAACGATATTTATGAATGTTGTAAGGTGAATAAAAGCCAATGATTTGTGAACATTCCA
+
MKHISJLNSLJPJNJHSPLQKKPMKQILHMJILJHKJIKFHKLJJKNLJKIJILSSNMJSPSSSJMNLJJINMJJPONLHSJK>::-*)***+0238<DFGIIIOOPNMQSSMKHGGHSSSIPMQIKHIGKJJOOOJJNKRJONNSORLLNMOLHJB<??@LKOMRMJGNIIHKHJIKKLJIISMIKOOLLJKSPLJEB;;:((((*DHFGHEFGJIHIININGLJKGLIFEFEEFELIIJI?JIEFFFFGGNMIFGHIMLMILKSPSSKKNSSKMQRMLMJMODSGSKIKDQNQLOMSIMJJOGKSOHSOPQKQSJJLINSIOSJILLMJMKJHHNSSILNKSQSMNKKJLHMJNLLKLJKHMMMKMMPPLJIIIIJLSMKMKKJEHKGIJGHMGGNHLPFHHJJPPMJJLMKIIOLLHLHJHJHMMIIHKKKLHKHIHILSKLLNLHHIII6////<@455HFIJSJJHIJLJLIHKJPOKHLJGGFFGHFGHMILMQIISNSKSSPIJICHGCGNJNJJKSNMSHHSSSPMJJGFFHJNMOPGHFGGMIGIEDDEDFFHGHIIKFHGHHHMIIKJFFGEFIIHJHGGE=<<<<EHEGBAAAABAAABEMMJSHFEFGHHIHGEDCCCCEEDEEEEDGHEEFFGIHHGGHIIFHHEED
@3587_2WVZPS_3
GGAATGTTCACAAATCATAGGCTTTTATTCACCTTACAACATTCATAAATATCGTTATCGTGCTACTGGCGATACAAGTCTGAGCAATGGTTAGCAACTCCACGCTTCTTGCACCAATTTTCCGAAGAAAATCCAAAACCAGATGGGAATTAATTTTTACCCACAGACCTCACCCACCTTTTTCAAGGCACAATCATTCAGATAGAAAAACATAATATTTTCCTATAATACTTGTTTTACTCATTTGATTCCTCTTGGGCTACTATCGAATTCAACTCTATTTATAGTCATGTTTCCACGACATCAAGAGGAACTAACTTATTAGGTATTACCAAGGGCTTATACAAGCTACCAATTTGTATATCTTCTTGGTTTCTTTTTATCCTATCGAGATAACGTCTATTGCGTTAGCGATAAGTCTTTCACACTACGTCTACTTATAAACTTGCACATCAGTTGAACTGTAAGATATAATTATATCTCTACTATCTCATCCTTCTTACGGGTGACTTACCCAGTCATTATAGATATTGTAGTAATTGTACTAAATTAAATGTATCCATTTAATCTATCCTTCACATAACTCCTTTTGAGAGCACAACTAATTCCTTGCACTGTAGATTAGACAGTCATACACAAGGCTATGTCTATAAACATTCCA
+
SMKSSKSLRSRONKKNJMGJFLOSSSSMOMKOSKMIIIIJJSRNNQJSMSJNKKPLIKKOFHIQLKJJSSEEEFGQSKMJJSKOOMNSISSLMINMPLSLSHHJJKJKKORJMSSOOHSJ<AK@ALINNQSSSHHMLSNPJKKOHNNSNLSMJLQOLJNGOSDNKMKOLSNSOHL8IKGFSPSLQLJSSSSOOJSSJNSIIHIFFEIHMSQSSMPNRSKKSLRJJJSSSSSSOPPLMSJPMILSMLIIJFIFIEFEEGLSLMKOGJ;889:;533332110//--8;<IHNJLNKSLMMKNLLRMICFDEEEGKHLKJSMRE?>>>?JIEHKIMIHRSNMSJOKKKISQSNSLSJLMNJSMJKJKJG@@7,,,,010001889GHJKPLQKKOKNLLHJKHJISKKNQKNISNSKPEFGCFIGANMJSKIIHKLSPOKLLSISIJKPNMKSOKNKKLLKPNMSSSMQLNKPSJLSLRSPSMMJIJSIJSJGDBCHRJSMOIFIGHLKJJHKJKJSNRKILJKKLJJKIKISOSQKSPLKQSLOOHJIIIMNDSRSNSKNJKIIJQIKJKIKJJQJKKNLKMJOJSLLPKJSGSMSKIQNOQJNJQSLSJSSKMLIJMMKHIHIJGFHIFIILLJJIMLIINKKGHJHHJGEEEFHGFIIOJ
@3588_2WVZPS_3
GGAATGTTTATAGACATAGCCTTGTGTATGACTGTCTAATCAACAGTGCAAGGAATTAGTTGTGCTCTCAAAAGGAGTTATGTGAAGGAAAGATTAAATGGATACATTTAATTAAGTACAATTACTACAAAATCTATAATGACTGGGTAAGTCACCCGTAAGAAGGATGAGTTAGTAGAGATATAATAATATCTTACAGTTCAACTGATGTGCAAGTTTATAAGTAGACGTAGTGTGAAAGACTTATCGCTAATT
+
18<==>>>=<;;;;<======>>?@??===<===<=<;:;;<<<<;<<<<;<;;;<====>=?@@@??@A@@???===>??@AA@>>=>>@???@@>=<<;;;;;=>?AA@??>==<<<=>??>>=;:;:;>?>>=<;<<<>>>>==<<;;:;;<><::::;;;;;;;;;;;;<<<<<<<>=====>=<<<<<>?>?<<<<=>??====<<<;;::;<<<<;988866543446:;<>>=;::9999:88850.'
@3589_2WVZPS_3
AACTAACTTATTTGGTATTACCAAGGGCTTATACAAGTTACCAATTTGTATATCTTCTTGGTTTCTTTTATCCATTCGAGATAACGTCTATTGCGTTAGCGATAAGTCTTTCACACTACGTCTACTTATAAACTTGCACATCAGTTGAACTGTAAGATATTATTATATCTCTACTAACTCATCCTTCTTACGGGTGACTTACCCAGTCATTATAGATTTTGTAGTAATTGTACTTAATTAAATGGATCCATTTAATCTTTCCTTCACATAACTCCATTTGAGAGCACAACTAATTCCTTGCACTGTAGATTAGCCAGTCATACACAAGGCTATGTCTATAAACATTCCA
+
IISMSSJJMMKMKJISKJJLHJIGJSKKQSKPLSOSKSPLIMSSRLOKSMKJSMPLSLSHKJSSHIIISGSJSLPSSLNKJPKPSOOMPPJJMNJGDJHJNHIJOGJDHFD>KKKNSJSKHJJSLHIGLKQMSSNPJJINOQLKJOLSKSLNJJSNMSEIPDENMMPONIKIHMMIMJJHIINJSSPIJJPJQJOKSGGGHGMSLMOLJSPRSMMKHKKKJSKLGJMIRSNMHKRKHKJGLRLIJIJNMPKNRIKSHLSSOJQSKIPJGHHNMMMMSMKRMSPQOMJGKKOJJIOSKPMRKHKLSLIEC@:0,(&&&&,14:<CFGEIJLHHSIHIGMJHIGJJSJHEF
@3590_2WVZPS_3
GGAATGTTTATAGACATAGCCTTGTGTATGACTGTCTAATCAACAGTGCAAGGAATTAGTTATGCTCTCAAAAGGAGTTATGTGAAGGAAAGATTAAATGGATACATTTAATTAAGTACAATTACTACATAATCTATAATGACTGGGTAAGTCACCCGTAAGAAGGATGAGTTAGTAGAGATATAATAATATCTTACAGTTCAACTGATGTGCAAGTTTATAAATAGACGTAGTGTGAAAGACTTATCGCTAACGCAATAGACGTTATCTCGAAAGGATAAAAGAAACCAAGAAGATATACAAATTGGTAACTTGTATAAGCCCTTGGTAATACCAAATAAGTTAGTTCCTCATGATGTCGTGGAAACATGACTATAAGATAAGTTGAATTCGATACTAGCCCAAGAGGAATCAAATGAGTAAAACAAGTATAATAGGTAAATATTATGTTTTTTTATCTGAATGATTGTGCCTTGAACAAGGTGGGTGAGGTCTGTGGGTAAAAATTAATTCCCATCTGGTTTTGGATTTTCTTCGGAAAATTGGTGCAAGAAGCGTGGAGTTGCTAACCATTGCTCAGACTTGTATCGCCAGTAGCACGATAACGATATTTATGAATGTTGTAAGGTGAATAAAAGCCTATGATTTGTGAACATTCCA
+
@HGKLIKEEDFBEE@@@IJJHMKHHKQSSOSLLRQOPKOJKLJOLNSHIIJGIHPSRKMMLSSHHF>>444>@GGKIHCBABDJLLNJPSLKOSSIFJHHKIGKKJHMHHKH=:7779;=>>?@11111JNSMHLSLNNSJMJQSLQPNHMSQIHNKBID3335FFHSEDFEE88888888FJJIISJLILRSKOSLMOSPSSKQLKJLHSIRMMIJOMLSONSQLJOHGGJSKLNMJQSRKNJLNIIMPNHFHEEFFFJPLKPNKPNFJFLGNSSSPSHONJSGLSHNKSILLMNIA<HKIMKNJRFSMIPQJQOJSMLLPOSSQSOSPLNLNSNPSKONPOJNMNLSKQIJIJKIIMDIFIOSMSNLSIPIHIJMQSKLPSMSJLNSKSLGKHIIMISIGMGLSSSKKKSHKSMHHFGIIMJQSKKLKLKJJSIMNJINSQISSIIMIJSKSSSKSSMONSSKIJNSJSMKKSKMSLQJSISMNKSSHIMLSOSKA@AAAAQMSOLJFIL::@<=??>?>A@=;<<:;9545511:=?GMLOIMSHEBDBFGFEGKKKSGPSSKJIGIOIHLJMLKHJHKLSPKMIKKF;;;;;NSLGEECEFFFFFGISNSRGKLJISSNJNKIFKGHKHHHKILLIKGIHGHKLMIKOJHKMSKMI
@3591_2WVZPS_3
GGCTTATACAAGTTACCAATTTGTATATCTTCTTGGTTTCTTTTATCCTTTCGAGATAACGTCTATTGCGTTAGCGATAAGTCTTTCACACTACGTCTACTTATAAACTTGCACATCAGTTGAACTGTAAGATATTATTATATCTCTACTAACTCATCCTTCTTACGGGTGACTTACCCAGTCATTATAGATTTTGTAGTAATTGTACTTAATTAAATGTATCCATTTAATCATTCCTTCACATAACTCCCTTTTGAGAGCACAACTAATTCCTTGCACTGTTGATTAGACAGTCATACACAAGGAATTAGTTGTGCTCTCAAAAGGGAGTTATGTGAAGGAATGATTAAATGGATACATTTAATTAAGTACAATTATTACAAAATCTATAATGATTGGGTAGTTCACCCGTAAGAAGGATGAGTTAGTAGAGATATAATAATATCTTACGGTTCAACTGATGTGCAAGTTTATAAGTAGACGTAGTGTGAAAGACTTATCGCTAACGCAATAGACGTTATCTCGAAAGGATAAAAGAAGACCGAGAAGATATACAAATTGGTAACTTGTATAAGCCAG
+
LLMIQKKLPOSSISONMPSSLOMSLLMSRJSSLJJGFFLEJLMLGSE;=AB9ABB@BAJJPISHIOIPQISMMMIEFFD>>???@HDESOONLIJMSKSLPSMKMOSKSSKSIJIMKSKSJPSPSILQPNJMSLQRKKJONILOSEEEFGSSLSJSPKJJQLPOKKGNKSJOPSRNHKKFEJHMNOSILHNPKSSKQKNSJHIPPOKKDIFISMJKKJMOKNGNEEFNJSJDA@@AADDECDFHHHLSSNKJSSLFOLLRSSKJSINHKIHLMRSNSPQNLMSQSSJMQJOJNIKHSKKMOGIGEIILJMMQLKSMSIIFC?@A==KKHMIHFFFGEEEGFHHJ::::;@E?AFDHEDEILKILLIJGFGHGEGDC8,,,,.BBAB??>>;;6+)'''(()&&%%%&)..-/../4443564333368;99:<=>?@????BAAAA@CB?)))))<<=AEFFEFEHGGOLJJEBAA=@BDFFFKBA@?ACDEFEC=>>;;=>>><;::;;767999;;><<:::99=<;:751)))(+0'&&&&,--6=>:9523:<<<<655211110011032101.
@3592_2WVZPS_3
GGAATGTTCACAAATCATAGGCTTTTATTCACCTTACAACATTCATAAATATCGTTATCGTGCTACTGGCGATACAAGTCTGAGCAATGGTTAGCAACTCCACGCTTCTTGCACCAATTTTCCGAAGAAAATCCAAAACCAGATGGGAATTAATTTTTACCCACAGACCTCACCCACCTATTTCAAGGCACAATCATTCAGATAGAAAAACATAATATTTACCTATAATACTTGTTTTACTCATTTGATTGTTCTTGGGCTACTATCGAATTCAACTTATCTTATAGTCATGTTTCCACGACATCATGAGGAACTAACTTATTTGGTATTACCAAGGGCTTATACAAGTTACCAATTTGTATATCTTCTTGGTTTCTTTTATCCTTTCGAGATAACGTCTATTGCGTTAGCGATAAGTCTTTCACACTACGTCTATTTATAAACATTGCACATCAGTTGAACTGTAAGATATTATTATATCTCTACTAACTCATCCTTCTTATGGGTGACTTACCCAGTCATTATAGATTTTGTAGTAATTGTACTTAATTAAATGTATCCATTTAATCTTTCCTTCACATAACTCCATTTGAGAGCACAACTAATTCCTTGCACTGTTGATTAGACAGTCATACACAAGGCTATGTCTATAAACATTCCA
+
LBSIQISJMKLOMPNNNMHHHGKLJMMRSPJSRKQLQSMQLKSRIJKSMHPNNLNJKSSSIPKSLPMLRLLHHGILLJSJJPNMLJMOKNSJKMMNPNSLIIOMLJOLKSRIEFDAABBFBFFBBFHSMIQGLSHRRPOQSNSNSKLQKSRSLSIOJLNOIJKMECBBEE===SJLSMJLOLKOSSJSMKOILLQLSSNOQSIIGCCDEPPSKSQLSKKKPSMSSSSSKMSSLPJNOSMLKSSMQJDCCEACD>?@<>KPSRSSPMKLHHPHLGKLKQSSPSSMSNSONMJKKSSOSHJFHQLKKLMSMSJLOSNQSOSLSQMSSKLSIKMLLOSMKOLMPOSSSPRONOMMKNLMNKMOLSPOOSMP=<::FJMILDIKGKPNINNHHJJKJMKSLKPORCBBBCMSIHK>>>=:99)''()AEEMIJHNKJMMSSKNOPLMSOSKLLSSOLMSRSONNSRNKKSMSSIISSJSJSNMHLPHJHNIIOJSRSSNOSKLSNMSIQLIMLQJSKOFIEJPKMMLLSKJIKKRQNOROOIINLSKKJOGIGHLGRMJMSKSSIQPHSGSRLMSOLKEGABJSNMKLJONMIOSMRPSSOMJINJIIKJRMOPSLSKKLMSMSMLPLHIGIJKKLMQLJHHIHHGGGIKQHE<<<JSSSHMKIG
@3593_2WVZPS_3
GGAATGTTCACAAATCATAGGCTTTTATTCACCTTACAACATTCATAAATATCGTTATCGTGCTACTGGCGATATAAGTCTGAGCAATGGTTAGCAACTCCACGCTTCTTGCACCAATTTTCCGAAGAAAATCCAAAACCAGATGGGAATTAATTTTTACCCACAGACCTCACCCACCTTTTTCAAGGCACAATCATTCCGATAGAAAAACATAATATTTACCTATAATACTTGTTTTACTCATTTGATTCCTCTTGGGCAACTATCGAATTCAACTTATCTTATAGTCATGTTTCCATGACATCATGAGGAACTAACTTATTTGGTATTATCAAGGGCTTATACAAGTTACCAATTTGTATATCTTCTTGGTTTCTTTTATCCATTCGAGATAACGTCTATTGCGTTAGCGATAAGTCTTTCACACTATGTCTACTTATAAACTTGCACATCAGTTGAACTGTAAGATATTATTATATCTCTACTAACTCATCCTTCTTACGGGTGACGTACCCAGTCATTATAGATTTTGTAGTAATTGTACTTAATTAAATGTATCCATTTAATCTTTCCTTCACATAACTCCTTTTGAGAGCACAACTAATTCCTTGCACTGTTGATTAGACAGTCATACACAAGGCTATGTCTATAAACATTCCA
+
AFGHLJMPKJMPKJMKIHKSLJLJPKHPOKPSLOLMIQMIISMMSOOMLKLNJIJIJMJMFHIIJMONPIKHFJJMKLNKIIHLGSMSLJLNKSIOSJLQSLHIKJMGHGGGEILOKMMSJNSFOOKMLJLGHECCHGHLJKKSJMOSSILPKLNNSSOKKILSNSHMSPQNJSLOSPLHKKSJOINSSMPNPOJLMLMMJSSMLIBNOQIOSQKKOSMMPNMMNSKSILLSJNIOMRQLKJONMKJSHMFEGEEFRNOSLNMJPOJKHJLKNJIKSPOKSSSMKKKSSMJIIJSGGCEMLSSRMNJLSJNSQPLLSOJMJ-----KMSMNLRNGJMLKJSLKOOQKMQMOKMLJIHKKIGIA>=;:77:==>@A:;;;?7FLLIILNSOPSQPKOJKNQLKNNQKOGQKSSPLKKLNLKSSKNKMMOMKMMKISMNLPNSPMSSSOKORSSOKHPLJOJNOLP>;:=A?BJ??SJSSKLOMJSLLIHIJLLRIMSSNJLHKSJSINPQGGJFEH;GHJGKNPSKSMQJMSQPPHMOSOSKKKHJMJIIIMKNIKSONNKHSQSNKSPRMLJ@99AAJJLJGLSOLLKMLEE=@CC@=887:<<<<HPLOLSJNLKSSNIOSNQILKKJBBBBBABKSLOISLKISDDDC@B?9988//6
@3594_2WVZPS_3
GAATGTTCACAAATCATAGGCTTTTTTTCACCTTACAACATTCATAAATATCGTTATCGTGCTACTGGCGATACAAGTCTGAGCAATGGTTAGCAACTGCGCACTTCTTGCACCAATTTTCCGAAGAAAATCCAAAACCAGATGGGAATTAATTTTTACCCACAGACCTCACCCACCTTTTTTAAGGCACAATCATTCGGATAGAAAAACATAATATTTACCGATAATACTTGTTTTACTCATTTGATTCCTCTTGGGCTACTATCGAATTCAACTTATCTTATAGTCATGTTTCCACGACATCAAGAGGAACTAACTTATTTGGTATTACCAAGGGTTTATACAAGTTACCAATTTGTATATCTTCTTGGTTTCTTTTATCCTTTCGAGATAACGTCTATTGCGTTAGCGATAAGTCTTTCACACTATGTCTACTTATAAACTTGCACATCAGTTGAACTGTAAGATATTATTATATCTCTACTAACTCATCCTTCTTACGGGTGACTTACCCAGTCATTATAGATTTTGTAGTAATTGTACTTAATTAAATGTATCCATTTAATCTTTCCTTCACATAACTCCTTTTGAGAGCACAACTAATTCCTTGCACTGTTGATTAGACAGTCATACACAAGGCTATGTCTATAAACATTCCA
+
IPSOKSNSSKJLRLPNSSSOJHDAJJKNMSHHKJLPKKOHFDCBCDSSPSSKRSJSJLLILLIJNSLOIGGHGFSSIIGIEEFFEMKJGHEA?D@=;:33)))*),++012@AAFHMIB89@BBGILSSSILIGHSSOHJPJSHKHKQKSNIL@???=BSOAI>>?EFILKHMQHSFJG711@BHSOMLPLHII@AH5)'''((()/1CCISSISKSMNLPLGHGHILLLSSSMSSSLSJLNKRKJLLLSSONSLQILMRSSNMSNJKFGIJIHLSKJLKNLKMPKLLQNNMSOMSSMMLSNSOJBDDSSSSNSKSSMMS>=;78QNKMLIKMJNMRKHLLOOIKLMMKLSMKMLQSKRNSJNFEGFKSA?@?B=@78C=??BBBCCSSJSQLLKSLIINOLOMNMDIOPSHSISJPGKNSMSROOSRPISNQMSONPSJNSSSSSLNGHMJISIKGGEFHSSKSONJNSRQSPKPSOKJSRLKSOSSPLSSLKRMQLOJLQNPLJLRQLLQNJNMRONPMLNKNLJOMSNSPNINKKKKOLHHKJJIJLMORQKHSHJIKIOJIKMSPPQSKHEJHPPLMRJOJNLNSNQSNMJPKPKRKKPSOMKSOOJKLJKSS>>==566666J??????CCCDKKEFFIGGHGGEGFE@>8,,-
@3595_2WVZPS_3
GGAATGTTTATAGACATAGCCTTGTGTATGACTGTCTAATCTACAGTGCAAGGAATTAGTTGTGCTCTCAAAAGGAGTTATGTGAAGGAACGATTAAATGGATACATTTAATTAAGTACAATTACTACAAAATCTATAATGACTGGGTAAGTCACCCGTAAGAAGGATGGTAGTAGAGATATAATAATATCTTACAGATCAACTGATGTGCAAGTTTATAAGTAGACGTAGTGTGAAAGACTTATCGCTAACGCAATAGACGTTATCTCGAAGGGATAAAAGAAACCAAGAAGATATACAAATTGGTAACTTGTATAAGCCCTTGGTAATACCAAATAAGTTAGTTCCTCATGGTGTCGTGGAAACATGACTATAAAATAAGTTGAATTCGATAGTAGCCCAAAAGGAATCCAATGAGTAAAACAAGTATTAATAGGTAAATATTATGTTTTTCTATCTGAATGATTGTGCCTTGAAAAAGGTGGGTGAGGTCTGTGGGTAAAAATTAATTCCCATCTGGTTTTGGATTTTCTTCGGAAAATTGGTGCAAGAAGCGTGGAGTTGCTAACCATTGCTCAGACTTGTATCACCATCAT
+
LHLKSISKJIKKLKHMSJKSISSSOMOSSKLQOSOJJMJGJLNJPKNKSLSKJMNSOKRSQQSSSLLLLDACLPOSJLMJNLMRSPPKJHKEDFJFPPSKIJOJJIHLONOJNSPHHGIGSOJC@@??@IJHIKJJHIKSNPJJSLJLJKNOMNNLJDKHJSKSSMNNKLPSNSMMHILJNMJMQLLKIN@=<<=GHIKJNJINLOLOKSSIPISMMJSMICMJPKNIJGSJQIKNIH?@;::::DCCDDKKJHHGKLJOIKSNQSJFGEGIJJ8888;GGACGMNJJCJKSSSSKKMHOILLKPISJROLKKHLSOSLSMLSMLNILKJHOKLMMPPMRKNLKKLNRSPKKSMRISKHIKKKSNMQOHSIJHJFHH=7MHA@A>>???OLIJLLJNCKMLGFSJJJIMOJIOJGCBCEDFJPSSPSJIILLNSKLLIIMMSSSIMLKSLJSSQILOJJGKLSKMNKJSMSIKSKMGISKSKGGLIJGIFKIIIMMIRNFHHJOSSSLHKE99>899999:QKKJHMFFHHGHQHFHLIRSKMKJHHFHCGGSIKGGHGJIISKJLEIIIEGJIEFCBBC??=88888///./&%%
@3596_2WVZPS_3
GGAATGTTCACAAATCATAGGCTTATATACACCTTACAACATTCATAAATATCGTTTACGTGCTACTGGCGATACAAGTCTGAGCAATGGTTAGCAACTCCACGCTTCTTGCACCAATTTTCCGAAGAAAATCCAAAACCAGATGGGAATTAATTTTTACCCACAGACCTCACCCACCTTTTTCAAGGCACAATCATTCAGATAGAAAAACATCATATCTACCTATAATACATTGTAAAAAGGTAAAGCTCTTGGGCTACTATCGAATTCAACTTATCTAATAGTCATGTTTCCACGACATCATGAGGAACTAACTTATTTGGTATTACCAAGGGCTTATACAAGTTACCAATTTGTATATCTTCTTGGTTTCTTTTATCCCTTCGAGATAACGTCTATTGCGTTAGCGATAAGTCTTTCACACTACGTCTACTTATAAACTTGCACATCAGTTGAACTGTAAGATATTATTATATCTCTACTAACTCATCCTTCTTACGGGTGACTTACCCAGTCATTATAGATTTTGTAGTAATTGTACATAATTAAATGGCTACATTTAATCTATCCTTCACATAACTCCTATTGAGAGCACAACTAATTCCTTGCACTGTTGATTAGACAGTCATACACAAGGCTATGTCTATAAACATTCCA
+
IJORPLQQOJSJKJKKKQIHIGKMLKILIMKIJLJJLDJIJSIGFHHPLPPLJJPLMHLNGKHGJHIKFIFEEDIHIGIFHGGHJKHJIKNILLJMGIKLHMIJHGJLSSMLIPHGFGGL?EG>?HNKSSLJLSPLMSKSHKKSOHIILLKSJHIPSSKIMODHGIGGIGMMKIIHHHJLSMSMRMLKLIKJHEIIOKHJMLJEEDEGGIFIHIHMJIJRIHGGHJ??=3.)&&%%$#####$$$%&%))&&(**6DF?=<;978899>??@GHJFGDCAEFKSPKQMKSLSPNFEIKIJOMMSLNSPMSSLLLSNSSOONNKSSOSLQMRKNSLSQQKSMSLOMOQJSLSLSRKPSNJKSKJJNKG1111;18688>AABDEFKJJSOPMOOMSKMMSSLNOOLSNKHNKIMKMNSNMSRSMKSLSSLOKQOOQNSKNKIJIOLPNOONRMRLLPNONSKOFHHGDEROSSNSONNLKKSLNKMJSOQRNMKLSSPOSSIKSISSSKMSLMKSSMNSMOMINKNHPKOSKOSORJJOSLMPSHHFHDEB>..*&&%%&()++<?AAABGGPJJHMLJJJINNOOSSLSKKNPPIJSSLSLOJLMSSSRMPSQQNLSOMLSJMJSSQSLLLQLMSQLOQJNISSLJHKSKSKSPOOQ
@3597_2WVZPS_3
GGAATGTTCACAAATCATAGGCTTTTATTCACCTTACAACATTCATAAATATCGTTATCGTGCTACTGGTGATACAAGTCTGAGCAATGGTTAGCAACTCCACGCTTCTTGCACCAATTTTCCGCAGAAAATCCAAAACCAGATGGGAATTAATTTTTACCCACAGACCTCACCCACCTTTTTCAAGGCACAATCATTCAGATAGAAAAACATAATATTTACCTATAACACTTGTTTTACTCATTTGATTCCTCTTGGGCTACTATCGAATTCAACTTATCTTATAGTCATGTTTCCATGACAACATGAGGAACTAACTTATTTGGTATTACCAAGGGCTTATACAAGTTACCAATTTGTATATCTTCTTGGTTTCTTTTATCCTTTCGAGATAACGTCTATTGCGTTAGCGATAAGTCTTTCACACTACGTCTACTTATAAACTTGCACATCAGATTGAACTGTAAGATATTATTATATCTCTACTAACTCATCCTTCTTACGGGTGAGTTAGTAGAGATATAATAATATCTTACAGTTCAATCTGATGTCAAGTTTATAAGTAGACGTAGTGTGAAAGACTTATCGCTAACGCAATAGACGTTATCTCGAAAGGATGAATAAAGATATACAAATTGAGTATTTGTATAAGCCCTTGGTAATACCCAAATAAGTTAGTTCCTCATGTTGTCATGGAAACATGACTATAAGATAAGTTGAATTCAATAGTAGCCCGAGGAATCAAATGAGTAAAACAAGTGTTATAGGTAAATATTATGTTTTTCTATCTGAATGATTGTGCCTTGAAAAAGGTGGGTGAGGTCTGTGGGTAAAAATTAATTCCCATCTGGTTTTGGATTTTCTGCGGAAAATTGGTGCAAGAAGCGTGGAGTTGCTAACCATTGCTCAGACTTGTATCGCCCGATAACGATATTTATGAATGTTGTAAGGTGAATAAAAGCCTATTCTGAACATTCCA
+
QLISKONRMKKMRSMJJSMRKPLKKKKPSLRSOSNJLNOJJGIJNJNLMQNJMOQPINLJHJQHSINNIJSIJKMLSSSKOLJLIMNGIKOMINSLSPLPSLRMKNIJOMMMQSSIFJGLMMOLHE?::9:;@C<<<<?SBABAACOSSSKLIICMFB----*971---49===<7BDABIGD@?ACHIJIGHNPNHOKOMNHHLSSLSSSSKQINKNONPMKMQMMKNKSKSQQLSSLSNKKNJINJSIEFIFFGEELRMGHFDDB@?@@CDCFHIJFNKGKJLJMHJIKHSJSPSLIJNILKNNSSOSMSOOMKKNSNNSQSSSSNKKRIJOJOQMJPSKJNMMJSPSJHKMKQKSLNJHQIIJJKCD99:9>6777>7FBCBBGCFEFIJKSMMJMMIIHFHJJJJSIAAA?=;;5)'));BBDEGGFGNHHOJILJIHIHIKJIHIHHIIHGIIILJJKMMKLJNQRLSSMNKSMSMOHMINNIINIKIKHLKLIJSLOJJJKIINJM98888899@EECABA@@??@BCFFA>=;955532/../0+)'''',**+,456;<?BCEDFCDHHOIFIIEC>>@BBBD@BEE87777=:888888430000//.-&%$$$$$%&'''(((&''*%$$&&'/201468988;B@@=:8555-+*'%&(),8::<BDCCBABA>?>=@A?<<;::9:74310,++++,..-.100000////,&&&%&'&#####%()27779<>?CDFEEDEGEDA@@ABB<<BDDCECDEEDDB@ABCFJLLEBAACCFIHFAEEDCDFHHGCBCHFSMFBBEFEEDCBA@DFGDIFAGEHHKHFCCCC@@:66<<;==@AABBCBFFGEGCB@@@@C@A@96544.--//./23388;;;:88899>>===<>;886677661/,'''&&)++,224667<=;<@A?>=>>=<=>?@DBAB@?><:7777-''%%%&(2222289
@3598_2WVZPS_3
GGAATGTTTATAGACATAGCCTTGTGTATGACTGTCTAATCAACAGTGCAAGGAATTAGTTGTGCTCTCAAAAGGAGTTATGTGAAGGAAAGATTAAATGGATACATTTAATTAAGTACAATTACTACAAAATCTATAATGACTGGGTAAGTAACCCGTAAGAAGGATGGGTTAGTAGAGATATAATAATATCTTACAGTTCAACTGATGTGCACGTTTATAAGTAGACGTAGTGTGAAAGACTTATCGCTAACGCAATAGACGTTATCTCGAAAGGATAAAAGAAACCAAGAAGATATACAAATTGGTAACTTGTATAAGCCCTTGGTAATACCAAATAAGTTAGTTCCTCAGGCTGTCGTGGAAACATGACTATAAGATAAGTTGAATTCGATAGTAGCCCAAGAGGAATCAAATGAGTAAAACAAGTATTATAGGTAAATATTATGTTTTTATATCTGAATGATTGTGCCTTGAAAAAGGTGGGTGAGGTCTGTGGGTAAAAATTATTTCCCATCTGGTTTTGGATTTTCTTCGGAAAATTGGTGCAAGAAGCGTGGAGTTGCTAACCATTGCTCAGACTTGTATCGCCAGTAGCACGATAACGATATTTATGAATGTTGTAAGGTGAAAAAAGAGCCTATGATTTGTGAACATTCCA
+
KIIKKPNMJMNOIILFDA@@BGEDEFGJKKKLLNQEHOSJPJMIJKMIMISMILKLJHEFKIIQSSIJIKIMPMKGJKSMKSHSSSPSLJKMLJKLSHJHSGKHSSSFJLMPJPIHKMONSLMJLMGGGGJSKIHQRNNNLSHQIJSJHHGFHHFJCDEAEEMKNJKLIOHJGHGGKJHJJJOJPSLLIOMQNSLMPKIIMJMKKKOMPPSNGGGFFFGHLHIEIJGKHHFFHJMNMRSSSJLKJIIKJFHGGEFFHFHHJLKEDIDGHSKOIQOSKSMEJKIIKJMLJHHKKKSSKMK?@KJSPSMSHHMSIIIIMQIILHLMSPOKNIIIHIIGKJIIC<;<12;<==CCCDSIIMSLFIHHPSSLLJJHLLKOQKSOJKSLPSMJRKSGFIGDBHEBACFENMNSNQMLJMSRPMNJLQLSROMLOGIOINMKKSPJLSSOSLSJNKSSSLPJJSJSEEEEHLSLLSNNLMPISHSSLSNOHGECE><;?(((((:;>A=BFO66666?9<:34EFIIHQSJLQMMINLAAA?@SJQSPLORMLKSMGINLKLJGMOSLMOMPJNSJLKISJLILLLPQSLSMOKLMKKLOJLJSMKIMNJKKJPSKSNSOMHOMKMJRSOSSMKKJQFICLSRJEEDDDJDGFFI?HGEEFJKG664
@3599_2WVZPS_3
GGAATGTTTATGAGCATAGCCTTGTGTATGACTGTCTAATCAACAGTGCAAGGAATTAGTTGTGCTCTCAAAGGGAGTTATGTGAAGGAAAGATTAAATGGATACATTTAATTAAGTACAATTACTACATAATCTATAATGACTGGGTAAGTCACCCGTAAGAAGGATGAGTTAGTAGAGATATAATAATATCTTACAGTTCAACTGATGTGCAAATTTATAAGTAGACGTAGTGTGAAAGACTTATCGCTAACGCAATAGACGTTATCTCGAAAGGATAAAAGAAACCAAGAAGATATACAAATTGGTAACTTGTATAAGCCCTTGGTAATACCAAATAAGTTAGTTCCTCATGATGTCGTGGAAACATGACTATAAGATAAGTTGAATTCGATAGTAGCCCAAGAGGAATCATATGAGTAAAACAAGTATTATAGGTTAATATTATGTTTTTCTATCTGAATGATTGTGCCTTGAAAAAGGTGGGTGAGGTCTGTGGGTAAAAATTAATTCCCATCTGGTTTTAGATTTTCTACGGAAAATTGGTGCAAGAAGCGTGGAGTTGCTAAACATTGCTCAGACTTGTATCGCCAGTAGCACGGTAACGATATTTATGAATGTTGTAAGGTGAATAAAAGCCTATGATTTGTGAACATTCCA
+
EJMJJHOHSHG(((((((??FGHIILSIHPHLSJJHMJGHILMLIIMHKKSHMSKIKJJIKSSOKNNJCADGHNMMOHOSKJLPNLSSKNMRRNNGGD?@KIJILHKNLRNKOSMGJGKJKSSNQIGIFMKIJJNISMPSLKSLIQSPPNKLKJIIFCD>BDGQMOKSRKJQNKQSLMMLLKQPSNSSLONQNLLRMKSIDCBBBKMSONLOQLHIQKMLMKQJLLQNHMJJJLNLMIPSPNFPIKKGLKIHHHHHJKIQMKIJSJEHFGEEGLSMMJLGSRSNNSSNIGOQPNSSSOLKNHSMSSOFLGLSNOJJISSIJPLIKIEFFHGIJQJNMJKPMLLNPJSMRIIKLOPPLMNLOKKSROOSIN666668LQJKSIPGIJMJJSSLGHHHIOJLHNJHBDESL@??(((((())/;9@BGJJLQJIOMLHJISLJNMLOSKJKNLPSSSQLLILMKNLLMHLOGHGHHJGFJPKNSLHJLSJLSPKNGKIHDLGFBCEKSSOMSSKFK@KGOKNNIKLPJLSSISKMLKMHLMHSLSJHDHC<:>>?=+((()EHGGRNISLKRLNONJDEECEGFILISGFFFGEECEEIMMIGJGIIKHJIGSQMSKIJKJHJLSNSHIIHHHOSOSIPONFGIIJJSQQPNHLJLHNNIPJ
@3600_2WVZPS_3
GGAATGTTTATAGACATAGCCTTGTGTATGACTGTCTAATCAACAGTGCAAGGAATTAGTTGTGCTCTCAAAAGGAGTTATGTGAAGGAAAGATTAAATGGATACATTTAATTAAGTACAATTACTACAAAATCTATAATGACTGGGTAAGACACCCGTAAGAAGGATGCGTTAGTAGAGATATAATAATATCTTACAGTTCAACTGATGTGCAAGTTTATAAGTAGACGTAGTGTGAAAGACTTATCGCTAACGCAATAGTCGTTATCTCGAATGGATAAAAGAAACCAAGAAGATATACAAATTGGTAAATTGTATAAGCCCTTGGTAATACCAATAAGTTAGTTCCTCATGATGTCGTGGAAACATGACTATTAGATAAGTTGAATTTCGATAGTAGCCCAAGAGGTATCAAATGAGTAAAACAAGTATTATAGGTAAATATTATGTTTTTCTATCGGCATGATTGTGCCTTGAAAAAGGTGGGTGAGGTCTGTGGGTAAAAATTAATTCCCATCTGGTTTTGGATTTTCTGCGGAAAATTGGTGCAAGAAGCGTGGAGTTGCTAACCATTGCTTAGACTTGTATCGCCAGTAGCACGATAACGATATTTA
+
RSSQSJKMSOOOJJKMKPSPOLMONOINSJKLNSJSSRKSNMROLMJLNKSHJLISKNSSSPSSMPRIHKSSMKQJMMLKKLSNSJJIAQSQMLIIIGDESJJKOOSPPMSSMSOQLKQLPPMMAAA@AMJPSLJKINOHONOKSLLMMMSNSNSSGCFFCDDDPLSJLMIHHHHOILLKLJSMJOOKIROOOIMQSQKJIJLPSSOSNSOPSLKRQSSPLKMNLLQPHJSJMHKMRLOLONKOMNSJLHHHKMMSSKHIONQJHKJJOSKLQMSKKNOIMSLNEHLDHIHHSKNISNSOKPOIEFNOKLKKSLOQSIJIKIRMMSSQSJHOKSSRIJJMIRSJOIMSNSAABA?@>@>>?>AISLSNLJIJGHKJLNKMLMMGOJISSKSNIJF@FHFGGFIHLRISPOQSKRMJJRLGSHHSRMKSNQSKKQLIMJOISOMSSSILSSKKSPKNKIJPKKJMHGJLIHNNMKMOLLNPSQPLJSLROSSMKMLLMOSKQLOJSSRSJSMSKHMHIJOJMEHJLKJNPSKLMOSOSIEFIMSSKKGKIJCGFEDCEFEKHKQKOMSKPHHHHSLMKSKOIMDNLINIIEHEFFIHLSHEBAAACEBACAA@?<
@3601_2WVZPS_3
GGAATGTTCACAAATCATAGGCTTTTATTCACCTTACAACATTCATAAATATCGTTATCGTGCTACTGGTGATACAAGTCTGAGCAATGGTTAGCAACTCCACGCTTCTTGCACCAATTTTCCGAAGAAAATCCAAAACCAGATGGGAATTAATTTTTACCCACAAGCATCACCCACCTTTTTCAAGGCACAATCATTCAGAGATAGAAAAACATAATATTTACCTATAATACTTGTTTTACTCATTTGATTCCTCTTGGGCTACTATCGAATTCAACTTATCTTATAGTCATGTTTCCACGACATCATGAGGAACTAACTTATATGGTATTACCAAGGGCTTATACAAGATACCAATTTGTATATCTTCTTGGTTTCTTTTATCCATTCGAGATAACGTCTATTGCGTTAGCGATACGTCTTTCACACTACGTCTACTTATAAACTTGCATATCAGTTGAACTGTAAGATATTATTATATCTCTACTAACTCATCCTTCTTACGGGTGTCTTACCCAGTCATTATCATTTGTAGTAATTGTACTTAATTAAATGTATCCATTTAATCCTTCCTTCACATAACTCCTTTTGAGAGCACAACTAATTCCTTGCACTGTTGATTAGACAGTCATACACAAGGCTATGTCTATAATGACTGGGTAAGACACCCGTAAGAAGGATGAGTTAGTAGAGATATAATAATATCTTACAGTTCAACTGATATGCAAGTTTATAAGTAGACGTAGTGTGAAAGACGTATCGCTAACGCAATAGACGTTATCTCGAATGGATAGAAGAAGATATACAAATTGGTATCTTGTATAAGCCCTTGGTAATACCATATAAGTTAGTTCCTCATGATGTCGTGGAAACATGACTATAAGATAAGTTGAATTCGATAGTAGCCCAAGAGGAATCAAATGAGTAAAACAAGTATTATAGGTAAATATTATGTTTTTCTATCTGAATGATTGTGCCTAGGTGATGTCTGTGGTAAAAATTAATTCCCATCTGGTTTTGGATTTTCTTCGGAAAATTGGTGCAAGAAGCGTGGAGTTGCTAAGCCGTTGCTCAGACTTGTATCACCAGTAGCACGATAACGATATTTATGAATGTTGTAAGGTCAATAAAAGCCTATGATTTGTGAACATTCCA
+
SRKOIJNJMSMMNPLPMSLHLSNJLMIJJLSNSPSJHISIJLJEFSLLMMLKKKPNIPSSJMKNPLIEG87777DGIGSJPJKILIKSJLSKSQKKSKOOSOJSOGKSQSSKKOSJMKNSKPJEOQSSSSOSPNKKPOOOMSLIOKLNKJKSLIEFJSG;>B)><,)&&&&9<>B?DGHKJKKJIHJNLOSLISSEED9+++((**+,/9;KHSJSIILOLSMSKJSMKOIIIMNSMOSSLSKRLGLMGSPKFLIJE<//LOPIHMFF?==>>HMHLPHKLSSIRKIKMKIKJIGKSMLOMKLPNNIKKGSSSSLLQSSSSSOJNSMLLJISJLOHFHJJSNPNSPJNSJPJIKJJILMMOSISQSSRKKMS@ASJLQJNSSOSORKSNQLKLJNIJJIKSILEECEDINKSOKISLNJIKJKLMLSKPQGOHKJOMLOJKKSJLMSSOSJMSSMMMSSLPMKSOSSMSSOSSOSQKSMKPMSMSLMMIFJI777--.......FLHJLSKKKIKOJLIJHEEGFJ+**(/*AAEEEKIKMINJISHJMKGKSJKNJI@??>?LMOMJSJSOSIJIFIJHSIJISRRRMOKSSSSSPOLPKOKISRJOLQMSQJSPLJHSOLFDDF7777DHQIHJHFHGGGENHHGLKIGKLKNIJMSSIKLPKSOIJOGJEFHIHIKPLLNIMLEDDCA>>A@=812;>FLLPOMJOSGLHLJIJSSLLKKKLIMNLSLSIJEEEFFKFIFHGA???ABCDGFB>???<99976434,+,&%$$$$%&++2233652200,+(('(+22621?DDEGHFCCD???BBDABAAACEFFGLFJFGFECEGFGGIFDC>??>?DA?A@==<<=@BDBBCABEFDDDDCCA????@BDCDDDDCDFEDA64445DCCCCDBEDEGEDEDAAB@@@@;<=>?BCBABBBGCC@==<<<=>=9998:>====@>?<<<=<<<;;99853.*('&%%%&(,-/134568)*::>CDCAABD<AB>@>?@?@AECAA?>=@B???64333766754422211331/...100/-*)(&%$$&%'+*+0***)*./,-.56@AAABAAABB?>===A?=<=9>BB?@??@AABCCAAAAAA000/0@CA@A?AAB>======<<;<;<:545
@3602_2WVZPS_3
TAAATATCGTTATCGTGCTACTGGCGATACAAGTCTGAGCAATGGTTAGCAACTCCACGCTTCTTGCACCAATTTTCCGAAGAAAATCCAAAACCAGATGGGAATTAATTTTTACCCATAGACCTCACCCACCTTTTTCAAGGCACAATCATTCAGATAGAATAACATAATATTTACCTATAATACTTATTTTACTCATTTGATTCCTCTTGGGCTACTATCGAATTCAACTTATCTTATAGTCATGTTTCCACGACATCATGAGGAACTAACTTTTTTGGTATTACCAAGGGCTTATACAAGTTACCAATTTGTATATCTTCTTGGTTTCTTTTATCCGTTCGAGATAACGTCTATTGCGTTAGCGATAAGTCTTTCACACTACGTCTACTTATAAACTTGCACATCAGTTGAACTGTAAGATATTATTATATCTCTACTAACTCATCCTTCTTACGGGTGACTTACCCAGTCATTATAGATTTTGTAGTAATTGTACTTAATTAAATGTATCCATTTAATCTTTCCTTCACATTACTCCATTTGAGAGCACAACTAATTCCTTGCACTGTTGATTAGACAGTCATACACAAGGCTATGTCTA
+
@===MSNMNSMSLPKNJMKLSSLLHRPSGGOPMOLNMLKOJQOSPLHKDDEKHJJKQRJSPPPPSPKPKMHCC@K;9FBAAINKRMOPNJJRSKMRGPILSMKSSNQSSMSSSOISK@MJHHLKMGEBGLLOOKIBSJHIJILNOSKLSKGKMKMNJSIEQJKKSQNSNSIKOSSKKLOSONSSNSSROLSKOSJSIKIKPMJHPQMKKRPBBIJSLSSSKIDEEGGMKLSIIJGFEEEFRIJSJINKSSNKQQJOOJQOHJOIMNSSSIPSMSLSOMSPSMOQJJMLLMLONLHIHHKNKNLOSKSOSSPSSOSSSMRIJNNIJ?>EEKEDGSLGGFHDFF?>C<;<;<@@A=AEEFORIGNJJQHKFLD=<EIOSKSLMPJLHJSOLKJLKSNGLLJLIJKLHJOSLIMJNNKOSSSJPNRSQKSLJJOSOHKSBCCGFONHRSHOKMOOSSMQOSNJSRSIKSPLLKNSMLMKKKLLSMJPLSSMKILJSMKSJKPNJLJSOOJSQMKMLJSOQJRKQPSSSOFC66@@BMISLNJSSHMSSMIIMSSLGHGIPNJKLRMSSNSJSSNKMRQQMQKLIIISLIMMPJKGDB@@@>>87-,+
@3603_2WVZPS_3
GGAATGTTTATAGACATAGCCTTGTGTATGACTGTCTAATCAACAGTGCAAGGAATTAGTTGTGCTCTCAAAAGGAGTTATGTGAAGGAAAGATTAAATGGATACATTTAATTAAGTACAATTACTACAAAATCTATAATGACTGGGTAAAGTTACCCATTAAGAAGGATGAGATAGTAGAGATATAATAATATCTTACAGTTCAACTGATGTGCAAGTTTATAAGTAGACGTAGTATGAAAGACTTATCGCTAACGCAATAGACGTTATCTCGAAAGGATAAAAGAAACCAAGAAGATATACAAATTGGTAACTTGTATAAGCCCTTGGTAATACCTAATAAGTTAGTTCCTCATGATGTCGTGGAAACATGACTATAAGATAAGTTGAATTCGATAGTAGCCCAAGAGGAATCAAATGAGTAAAACAAGTATTATAGGTAAATATTATGTTTTTCTATCTGAATGATTGTGCCTTGAAAAAGGTGGGTGAGGTCTGTGGGTAAAAATTAATTCCCATCTGGTTTTGGATTTTCTGCGGAAAATTGGTGCAAGAAGCGTGGAGTTGCTAACCATTGCTCAGACTTGTATCGCCAGTAGCACGATAACGATATTTATGAATGTTGTAAGGTGAATAAAAGCCTATGATTTGTGAACATTGCCA
+
KSKSIJKPJOMKHKRMSQSJKGEEEONJNLSKIMNMSKOSLOMRKLJKJOILFJILMOQSMOONSPOLIFPCMPSRLNMHNSSSSJGHGSLNMSSMQKLIKJHMSLLKMMSGICBCBDSHMHANKHGSHJMMJKQNSNIOLMSKSPSRSLINNEEB@?*((((*9?CGKOIMIIIIGKFORKISLIJRSLMMJSSLSRMKNNKKMSSKJNSLOJSNLSOLKKSMSMISSRSMSLPLSJNQMMSKMMSSJIJHLIMKIFGFFGKOJOIJRSMSKSNNOQPPPHHKKRLHLDLGSIHLSLKHDFHJHMSSJKSPOLLSMSINOSSSSSNMNMQKKRIJJIHSSNMLIRPSSSQSILKHLNSSMPJJKJNMKMSKGHGGGILLMKPNIJMJRSKIHKKJHHIGHDDCE;@==?HIIJISSOSLSIGFGIOMKKJJJHJSNSKJSIISOJQOKPLLJJSKOMLKKSLJMPJPHSJJKNILJFESOSOONHHIB>?DEFGDHINFEDFHJMSQSOMJLSAAD?ADEKJMLQSKQGSHIKHK>>?DGIIHJKA@?53+**00))*;;CGHIHMHIFIEFJILJEFEEDGHLLJLQGGEEDDEEEEEFDBBCCCDCCCBEHKJM21122EEEDCGFEEFFGHGGIIIFGGEEFCA@4/.---,*)(&&'&
@3604_2WVZPS_3
GGAATGTTCACAAATCATAGGCTTTTATTCACCTTACAACATTCATAAATATCGTTATCGTGCTACTGGCGATACAAGTCTGAGCAATGGTTAGCAACTCCACGCTTCTTGTACCAATTTTTCGAAGAAAATCCAAAACCAGATGGGAATTAACTTTTACCCACAGACCTCACCTACCTTTTTCAAGGCACAATCATTCAGATAGAAAAACATAATATTTACCTATAATACTTGTTTTACTCATTTGATTCCTCTTGGGCTACTATCGAATTCAACTTATCTTATAGTCATGTTTCCACGACATCAAGAGGAACTAACTTATTTGGTATTACCAAGGGCTTATACAAGTTACCAATTTGTATATCTTCTTGGTTTCTTTATCCCTTCGAGATAACGTCTATTGCGTTAGCGATAAGTATTCACACTACGTCTACTTATAAACTTGCACATCAGTTGAACTGTAAGATATTATTATATCTCTACTAACACATCCTCTCCGGTTAGTTACCCGGTCATTATAGATATTGTAGTAATTGTACTTAATTAAATGAATCCATTTAATCTTTCCTTCACATAACTCCTTTTGAGAGCACAACTAATTTCTTGCACTGTTTATTAGACAGTCATACACAAGGCTATGTCTATAAACATTCCA
+
PJSQMNSSKSJJHIINLJMNMQIRSKOLSSQSSSQIPJPSSPLPKSOMSOSPNSOLLPHFGHHSLRSSNJOJSNOOJQSNKSJKMMHGJJSSMSJLRQOSSKPKJSSHPMOKSFH>=<;;64.,)(*,,--)-----8@?@;;967<9D@@=;)(((:6474)==<<??BBDEFGA@@::AA@><<<CESHGKHCFED000..,../;<>?HJQJOMLJSOJSLSSJLLPQSPKIINOO66666JKFJINGJHE<<..PIPLKNHF40///(((()@EEDJGGHFGGKISSMNOOJJMPMOIKHLKSSQSMLSJSKHISKPSPJFHQLSIEDDCABCJJNMSHKJKOGSSIKLJMNRKHLLIGFLJJHF7323353333*3;?BBF2222BEBBE;;;;;C?;9555335311,+**)((''99<=323CEFLLSJJJFJJLISHGGKPKPHKMMONMSNSSMISPSISHISIMMNHHM888665567766/,*&&%&&&%$$$$$$$)4-.99<?>>CBCELIJMSJDDCDDSLKRHGKA>?<@@@ASLNNSPKJRJJLNLOLNSSIHOGFOJJJKMOSLOJOKDSSJOSNSIJILNSJQMSSRNOOOLISOSMSJMNOKEDDFGJMSMJJHLJNJNILSHGIIHKIMJMJJHI
@3605_2WVZPS_3
GGAATGTTTATAGACATAGCCTTGTGTATGACTGTCTAATCAACAGTGCAAGGAATTAGTTGTGCTCTCAAAGGGAGTTATGTGAAGGGAAGATTAAATGGATACATTTAATTAAGTACAATTACTACAAAATCTATAATGACTGGGTAGATCACCCGTAAGAAGGATGAGTTAGTAGAGATATAATAATATCTTACAGTTCAACTGATGTGCAAGTTTATAAGTAGACGTAGTGTGAAAGACTTATCGCTAACGCAATAGACGTTATCTCGGAAGGATGAAAAGAAACCAAGAAGATATACAAATTGGTAACTTGTATAATGCCCTTGGTAATACCAAATAAGTTAGTTCCTCATGATGTCGTGGAAACATGACTATAAGATAAGTTGAATTTCGATAGTAGCCCAAGAGGAATCAAATGAGTAAAAGAGTATTATAGGTAAATATTATGTTTTTCTATCTAAATGATTGTGCCTTGAAAAAGGTGGGTGAGGTCTGTGGGTAAAAATTTATTCCCATCTGGTTTTGGATTTTCTTCGGAAAATTGATGCAAGAAGCGTGGAGTTGCTAACCATTCTTCAGACTTGTATCGCCAGTAGCACGATAACGATATTTATGAATGTTGTAAGGTGAATAAAAGCCTATGATTTGTGAACATTCCA
+
<<<EGIJBBBBBHSMIIMPSKKSSJKNJOJSMSNSJIMHHQMNJJMKOIQINKSJKMJKJSLQPSRJSMMKSILMFIHB??>?<<=@ELSPSSNMKIJIQHKLOJKSKSSSMJJKMJJSKOLKNJLHKMSSMLKSJHNIHLGSLSJSLILJIJGHF=,--.8CFFFHKGLHGJILIJHNLJSLSIOLMPSMJIGFGHJ>>?IIJIGHJJPNNMMMOKJKIMHIIHGEKEFFFIHNSRRPSMOMJNGHFDGEEFIGHHKLKIIGMHKHIOSLJNSSKKGE)))))CCMLGGHLIMKMKNNPIILKSORILHMIHHJSSMJIIJISSHHJ==@?@F863)'$###$%&%%&')+,7<=EHLHLIHIGIIIMLIJIIHJHH====BA?99:CECKOKKFGEDDFFFKISIIKLNKINKIKSIJSHHHGJJJKLJOKLMIILIJHGGKIISIIHLIKMRMSSBISJHIJKIFLPMOJQOPSJJJMPKQKMJLRKHJHIGIFIHCCCCFHIJOSEC52100856FHEGHKSL99888I>8B9444KJGGHJFDGEE>2223@@BDFHMHJLJHDEEEHGMF222112<<@ABHEGFAABABFGHGFE66666ECCCDGIKGIFGGHGKMOHGEDDF>><::>EHIFCCCDDFEGFFKKGJGGHFBBB
@3606_2WVZPS_3
GGAATGTTCACAAATCATAGGCTTTTAATTACCTTACAACATTCATAAATATCGTTATCGTGCTACTGGCGATACAAGTCTGAGCAATGGTTAGCAACTCCACGCTTCTTGCACCAATTTTCCGAAGAAAATCCAAAACCAGATGGGAATTAATTTTTACCCACAGACCTCACCTACCTTTTACAAGGCACAATCATTCAGATAGAAAAACATAATATTTACCTATAATACTTGTTTTACTCATTTGAATGATTGTGCCTTGTAAAAGGTAGGTGAGGTCTGTGGGTAAAAATTAATTCCCATCTGGTTTTGGATTTTCTTGGAAAATTCATAGAGAACGGGAGTTGCTAACCATTGCTCAGTATCGCCAGTAGCACGATAACGATATTTATGAATGTTGTAAGGTAATTAAAAGCCTATGATTTGTGAACATTCCA
+
LPKSRMJJMOSGFFEA@?<==ACDDGESNMSLOIKNLFGJIHKHJJKJNMNRLNQSOSNJNHGIGGKHJKGGFHGKMLSRSKJLNONMQNIKEBCCCDGHE77HJGMKSSSJIILKJMKNFFSHGJIOLQNOOSJINLNMLGSHJJIIKSJFGEECILLMISJHKHIJKNJLIMSLGJGKLMFPLGLIGKPGGIIHLSKJKIGKQJMQSNQIIKISPSLOKKLSLNJSOSKSJSLNSSNIPLFSMLJMNMEDCCCJGHIILIHEGGGFKGECDEDEFDDDFHGDFB5>@@DGGC7789987469<@A@DBA@?;;92/+++&&*,,,,-'&&&%&&)'%%%&&)2224488888876//*))*,-/.../8:;;====??@BDACCCDGJGEEDCBDGFJIFDCBCDEGHHIJGHFFJEGGIFHKDGFGEGCFFBCA
@3607_2WVZPS_3
GGAATGTTTATAGACATAGCCTTGTGTATGACTGTCTAATCAACAGTGCAAGGAATTAGTTGTGCTCTCAAAAGGTGTTATGTGAAGGATAGATTAAATGGATACATTTAATTAAGTACAATTACTACAAAATCTATAATGACTGGGTTAGTCACCCGTAAGAAGGATGAGTTAATAGAGATATAATAATATCTTACAGTTCAACTGATGTGCAAGTTTATAAGTAGACGTAGTGTGAAAGACTTATCGCTAACGCAATAGACGTTATCTCGAAAGGATAAAAAAAACCAAGAAGATATACAAATTGGTAACTTGTATAAGCCCTTGGTAATACCAAATAAGTTAGTTCCTCATGATGTCGTAGAAACATGACTATAAGATAAGTTTAATTCGATAGTAGCCCAAAAGGAATCAAATGGGTAAAACAAGTATTATAGGTAAATATTATGTTTTTCTATCTGAATGATTGTGCCTTGAAAAAGGTGGGTGAGGTCTGTGGGTAAAATTTAATTCCCATCTGGTTTTGGATTTTCTTCGGAAAATTGGTGCAAGAAGCGTGGAGTTGCTAACCATTGCTCAGACTTGTATCGCCAGTAGCACGAAAACGATATTTATGAATGTTGTAAGGTGAATAAAAGCCTATGATTTGTGAACATTCCA
+
KEJMMKJQNKSPSOJISNSSPRKOPSRQOJKLSSKPLLNMMNSLKKIMQMPNNLSSNSJLKSRPMKKLHJOSJROHQISKJFOSILLHLKHKILHDBDABKSJGNIHIKHESFDCCECKSSSLOSHQQISLMMJSKLIQJOIOSLOSJLSNJSAA@>=?<6789GLJSPPJIPLISMLJSSMKSSKSSQILMRSKJLSRSRHGKJISPIOSRSQSPIOOJIGGDDGGGIFG;:::::FKJPPSGGEHFHIIIHIHHHHGQKMKLNKIPSSLNSPKPPKK=;==HSSSMGGIKJSNSLSIMIJHSLKLINDBAC>>>>>>B>>@SMSFJKLQKSJSJSSSLHOSIJOSSLJKPOJQKJLLNSIHJHHHOIMIHGEGH73222001CJMINKJLHEGDEKEIGIIIMKKKINOJHLIIJJIOOHJMSSMHHHDJGGHEFKGIKPSLKPJJHHFJSMNSKJKJIMPMSPILSSLLKINHIPPKMLHHFCGHLKFHGGKLJLSSJIIFHIIMGHLIGOHCIKSLSPJMLPSILHSKMMDAACIIHKJQMLIIIJJHGGFEFHILHHGHLJFGEEHHJLJHGJFIEFGJIKGHEFEFGEHGIGFEFECDFEAAAABFGEGEEDEEFFIFCCBCDDDGEFEDEFECBBBBEFGIHFGGFGEGGEEE
@3608_2WVZPS_3
GGAATGTTCACAAATCATAGGCTTTTATTCACCTTACAACATTCATAAATAACGTTATCGTGCCACTGGCGATACAAGTCTGAGCAATGGTTAGCAACTCCACGCTTCTTGCACCAATTTCCAAAGAAAATCCAAAACCAGATGGGAATTAATTTTTACCCACAGACCACATCCACCTTTTTCAAGGCACAATCATTCAGATAGAAAAACATAATATTTACCTATAATACTTGTTTTACTCATTTGATTCCTCTTGGGCTACTATCGAATTCAACTTATCTTATAGTCATGTTTCCATGACATCATGAGGAACTAACTTATTAGGTATTACCAAGGGCTTATACAAGTTACCAATTTGTATATCTTCTTGGTTTCTTTATCCTCTCGAGATAACGTCTATTGCGTTAGCGATAAGTCTTTCACACTACGTCTACTTATAAACTTGCACATCAGTTGAACTGTAAGATATTATTATATCTCTACTAACTCATCCTTCTTACGGGTGACTTACCTAGTCATTATAGATTTTGTAGTAATTGTACTTAATTAAATGTATCCATTTAATCTTTCCTTTACATAACTCCATTTGAGAGCACAACTAATTCCTTGCACTGTGGATTAGACAGTCATACACAAGGCTATGTCTATAAACATTTCAGGTGCCCCTGAGAGTTTGCTATATCACATCCTGTTTCTTTTAACCTTAGCAATTGGTAGT
+
ARNMLJOHSOPOKMQPSKMJLLINMOKSHSMSMGHHE?>><<;.++6;:=>>AEGFDE:971/(&%$$$%34445HGGFFSMIPQSJPIOSJJJSCBABBFGFEILNIDD;;JLJOJJBI(E@@DISQLKEIFRKSPSJKJJSOMLLKLJKKGJGS=99=<;;9621-**)''((.;@DGHLJLPPSMQJSOLJMOMLORSPKKKRSSOLSSKJSSSMLKSRKOSSSSKRSLKSSNSRSSPGSSSSHNE;<GEIKFGSPMOSKOQI)((((FFFFNSSKSSKKJHIGKIHSKKLLOIJSJSLMNKJQLSSJLQPMSSSSSLSMPQSPSIQPKSSKSKJMONOSOMOPKPLQKSNISLMLJSOKSMSI>=+)))))*+,)333300000;@GEPISSKGHJKSRKPNDESHIPJGFHBCCC@CHLKIHSLMMNKSLSKSNSONSSOSSSLKSSOPLISLPSSNSIHMMSSSOHJMKIGJPKJIHKMMLLLMLLKSKKPJLJ@FDGA@?@?>>BB@>>?IGJGHGOLKJNQPSQSNLJRMKSN=;;;;HSIHNIKLSHKHJGNKJLSIHNFBD00.))=>BBCMKSIHS@9::8=;<;:;=MLHIQLSKSPPMSSILOLMMMPLMKIKHLONMJLSLISPKSILDE64443786543+))))/788633+'%%()))(+,-.5898888:>@BEG</>@@>3CKFFG533232-+((%##
@3609_2WVZPS_3
GGAATGTTCACAAATCATAGGCTTTTATTCACCTTACAACATTCATAAATATCGTTATCCTGCAACTGGCGATACAAGTCTGAGCAATGGTTAGCAACTCCACGCTTCTTGCACCAATTTTCCGAAGAAAATCCAAAACCGGATGTTGAATTAATTTTTACCCACAGACCTCACCACCTTTTTTCAAGGCACAATCATTCAGATAGAAAAACATAATATTTACCTATAATACTTGTTTTACTCATTTGATTCCTTTTGGGCTACTATCGAATTCAACTTATCTTATAGTCATGTTTCCACGACATCATTGAGAACTAACTTTTTTGGTATTACCAAGGGCTTATACAAGTTACCAATTTGTATATCTTCTTGGTTTCTTTTATCCTTTCGAGATAACGTCTATTGCGTTAGCGATAAGTCTTTCACGCTACGTCTACTTATAAACTTGCACATCAGTTGAACTGTAAGATATTATTATATCTCTACTAACTCATCCTTCTTACGGGTGACTTACCCAGTCATTATAGATTTGTAGTAATTGTACTTAATTAAATGTATCCATTTAATCTTTCCTCACATAACTCCTTTTGAGAGCACAACTAATTCCTTGCACTGTTGATTAGACAGTGCAAGGAATTAGTTGTGCTCTCAAAAGGAGTTATGTGAAGGAAAGATTAAATGGATACATTTAATTAAGTACAATTACTACAAAATCTATAATGACTGGGTAAGTCACCCGTAAGAAGGATGAGTTAGTAGAGATATAATAATATCTTACAGTTCAACTGATGTGCAAATTTATAAGTAGACGTAGCGTGAAAGACTTATCGCTAAGTTAGTGCAATAGACGTTATCTCGAAAGGATAAAAGAAACCAAGAAGATATACAAATCATTAGTATAAGCCTGGTAATACCAAAAAAGTTAGTTGCATGATGTCGTCAATAAGATAAGTTGAATTCGATAGTAGCCCAAAAGGAATCAAATGAGACAAGTATTATAGGTAAATATTATGTTTTTCTATCTGAATGATTGTGCCTTGAAAAAGGTGGTCATTGTCTGTGGTAAAAATTAATTCACATCTGGTTTTGGATTTTCTTCGGAAAATTAAGAAGTTGCAAGAAGCGTGGAGTTGCTAACCATTATTATCGCCAGTTGCACGATAACGATATTTATGAATGTTGTAAGGTGAATAAAAGCCTATGATTTGTGAACATTCCA
+
SKJSLIIEBACB=<==>IFHGFHHJMLSNF55556::9:9:<9333EIHIHSKECDCE/('''(66:<BCGEEDHD@AAASIEIG22223::9::BEGEEAEG,,,,,44+++++001450272377;?75453334783,++++10+++33./((((((5==;=/.--06,+,0*+8766?=DCDEIHMGHEFFKFEI66666686667KLSKSLHGFE@=?HSHIJIJKKHGEC@@A@?>=>>KIDBJHDEEFHD@DDDIKFEDDGHIFFHIHGHIHHIFGDA@===<<?/.../9==31125=98/--/233<<>>D?DMPSOSKKHJJGDCFEIJGHHGHLHKGIKJLIQKMNLLIHIHJIISHBBB333366544:9>ADJINBGGEFIHIHGHEEFMHIGEEEEGFCEDDFIGHLMSLJFDEDDDCDEE>====?FIE77777<<;>))(((**-56==<443333::<<EFFJFEDECFHGJGEEEEHHFMKLPIJA@A@DKECBA@DFDFGIKGJKIGFB>AD)NHIEHIIKCCB933333GIMIMHHIJGE<<C;6:D@@@94.+''(*259;HHFGFIJFMJHHHFFFGIHKJLSKKMJGGJJKISLIIGGDBBCCA@>>=???A::9:<<<7222100/12585A@@?@==>>>>?CCCHRIIGDAB@;<CDCCGFDHHGFGIHFDDBC<<;<;;::;;=>?EDA>=666@ABDDDCA><<;73441-0112543356.----4588;;<>@??><:9997889;;;<=;:0/../0889720,)'''(17778985338888634456900322258;:931,*'%$###$&)((((,,02335678:;<==>@BEEC@DCAB:797322310,,--+*((('&)(''((''%%$$%3699::879:>=;991.,,''&&'),--,)(&%%$##'.14455678889:8889:>>?@:76@?@@?;:95-,+)&$#$$$%%%%&'))*21224589:;:;;<=DIHFCCBCCCCCDCBBAAA@?@BD>;;=>>>84**%$$#$#$$$%'*,))7;<CCCBABA=-----556=@AA?;:8:<;6;:87662000/(&&&&%$%'))*+,,++,2345999111*)))''('&&(**////0/*'''((333566788:=>>A@AABABA????AEFA??>?DFECECBAB>>>>@BAAAACABB=;;
@3610_2WVZPS_3
GGAATGTTCACAAATCATAGGCTTTTTTCTTCATTTACAACATTCCTAAATATCGTTATCGTGCTACTGGCGATACAAGTCTGAGCAATGGTTAGCAACTTCCACCGCTTCTTGCACCAATTTTCCGAAGAAAATCCAAAACCAGATGGGAATTAATTTTTACCCACAGACCTCACCCACCTTTTTCAAGGCACAATCATTCAGATAGAAAAAGGTGGGTGAGGTCTGTGGGTAAAAATTAATTCCCATCTGGTTTTGATTTCGGAAAATTGGTGCAAGAAGCATTAGAGCTAACCATTGCTGACTTGTATCGCCAGTAGCACGATAACGATATTTGGGTTCTAAGTAAAAGCCTATGATTTGTGAACATTCCAG
+
GFIGLKJIJIJ;;;:;HJ*((''(1,+,''&&)))**+356@BDBAB66658@434<=?CCGEIFMSHKGEABBAEGMEEDFEIGFCDBCDNGFDEDC@;+**((--/3334;33444DDHIKJIJDEFFHISMLJGINLKLIFEGFGIKNQSMMPIJFSSIIMNEJIHHGGHBEBKJCHJGEFJHHHHJJGGJHHFFFFIHFDDEEHHKJPOOKHIJHCC>?9:////1A@>??@DFE8666645413330/010.)&%&)()/1158:9788778:;;:40((&%%%&&&&)*00120//&&'(*()*568888;>==?><;;;;>@>==62/+%%%&&%&&&'))**-4:9::;;=>??ABB=<;:;;899:
@3611_2WVZPS_3
GGAATGTTTATAGACATAGCCTTGTGTATGACTGTCTAATCAACAGTGCAAGGAATTAGTTGTGCTCTCAAAAGGAGTTATGTGAAGGAAAGATTAAATGGATACATTTAGTTCATTCGCAATTACTACAAAATCTATAATGACTGGGTACGTCACCCGTAAGAAGGATGCGTTAGTAGAGATATAATAATATCTTACAGTTCAACTGATGTGCAAGTTTATTAGTAGACGTAGTGTGAAAGACTTATCGCTAACGCAATAGACATTATCTCGATAGGATAAAATCAACCAAGAAGATATACAAATTGGTAACTTGTATAGCCCTTGGTAATACCAAATAAGTTAGTTCCTCATGATGTCGTGGAATCATGACTATAAGATAGTTGAATTCGATAGTAGCCCAAGAGGAATCAAATGAGTAAAACAAGTATTGGTAAATATTATGTTTTTCTATCTGAATGATTGTGCCTTGAAAAAGGTGGGTGAGGTCTGTGGGTAAAAATCAATTCCCATCTGATTTTGGATTTTCTTCAGGAAAATTGGTGCAAGAAGCGTGGAGTTGCTAACCATTGCTCAGACTTGTATCGCCAGTAGCACGATAACGATATTTATGAATGTTGTAAGGTGAATAAAAGCCTATGATTTGTGAACATTCCA
+
CDDJJHIFGGF..../12<GIJKJHILGHGGDKKMHGKHHIKIHIJGHF==<=B=BDCBCBCGCBA>>>>=HIJ=EGC>997855644;@EGGNFCAA;=JGHIK><<9)%$$$$&('(((+6:=@CDDFJILKJNJHISQRJLSHSIMLKOKJGJOE>B?>;;;;;=ECEABCEDJFFHJJKLSMHHJSKMKJKPOLLSQSJQHMKLNSMSKSOHMSSSNSSMPPHLHJLGDCCBDJSSPGEDEDDEPCCCCENB@A@A;;::::B?>77-,-32.001@HGIHMNSSIQSKPNSMSJJNKSJSJISRSJIJLECEFDD---EEEABCGKINMKCBBBDSALNFIJKPOLJJLLOQSKIIKJKSRLNJLIHILIS?<8895)))ECEFEHFFFFHMJLSLECHIJHNJPMNISPONLJNNJJMLOSISLSSNLKKLNHNSSMSJSPSOIJGDEEIILHN@????DEE@??@@IJLSSPJJGNJMJISSIIEE>?>6?DCCPICAB9@,,?55HQJJS?70,,,,->2,2/(((('(5334*))))868:9668BBEMNIMSQPLLNHI??>>D==>==?5.....FFFHGSNJJGGBAABBIFFFAISKDG;;;<<LCBA7668OIEJFGKHMJ@?@?G(>??D:=98867D7444
@3612_2WVZPS_3
TGTTCACAAATCATAGGCTTTTTTTTTCACCTTACAACATTCATAAATATCGTTATCGTGCTACTGGCGATACAAGTCTGAGCAATGGTTAGCAACTCAAGCTTCTTGCACCAATTTTCCTAAAGAAAATCCAAAACCAGATGGGAATTAATTTTTACCCACAGACCTCACCCACCTTTTTCAAGGCACAATCATCCAGATAGAAAAACATAATATTTACCTATAATACTTGTTTTACTCATTTGATTCCTCTTGGGCTACTATCGAATTCAACTTATCTAATAGTCATGTTTCCACGACATCATGAGGAACTAACTTATTTGGTATTACCAAGGGCTTATACAAGTTACCAATTTGTATATCTTCTTGGTTTCTTTTATCCATTCGAGATAACGTCTATTGCGTTAGCGATAAGTCCTTCACACTACGTCTACTTATAAACTTGCACATCAGTTGAACTGTAAGATATTATTATATCTCTACTAACTCATCCTTCTTACGGGAGACTTACCCAGTCATTATAGATATTGTAGTAATTGTACTTAATTAAATGTATTCATTTAATCATTCCTTCACATAACTCCTTTTGAGAGCACAACTAATTCCTTGCACTGTTGATTAGACAGTCATACACAAGGCTATGTCTATAAACATTCCA
+
JGHD??EJHNHJKLJJGFEDED=HGJIA??<76334ABCDDA?@BSSISIILGGISIJGHNIIOKKJKHGGHKIIHLFDEEEKFGGFHKOGFE6435-''(.1224A??FJFHJSHSINSSMMIMRSSOSOKHLLKRMNIMLQILRLLLIGIHPSKMMJI:JSIMIRLMHSLOKILLHQQNHHIPSKLJMSIIPLLIOSJIPLSSOSLOOSJSRJLNOKJSNNSKKIIOJMOOSSSPOSPKKLNKKNQMMRSNMMINSKKOKOPJHSRLMHHGMKLIMLMLSHJSLNHJHSIHKIFFIJJJRLKRILSMOKSJKJNSSLHIJDDNMKGIKLLRSSLKSSSLMJSSSPSSIKSSQMJJOKSKSSSHHBCBBOISONKRPINLSOSSSQPLSKKLSMMKLK99999IJMQLIMGGHEFHHJIKJSOILQJNHLJJMILGGGILOKONJJSKLKSOOOMOKNPOSKLKMSKSSPSSRSMOLSSMRIKLMHSLLSLNSSMNSSKHJPHKKHFGDDHKFJLLLSLPKJNLJJQJKMQLJMKIMKONNHGJGHSJSOSLIJNJJIJSSORKJONHGE=..../FHKLLNKJKPSIKJIJIMIIOJKJPPONSJMQSQMHIIOJMIQIKLGIHIJHJIHIGGLLLIKHJGQJQIEEFEGGIMJLM
@3613_2WVZPS_3
GGAATGTTCACAAATCATAGGCTTTTATTCACCTTACAACATTCATAAATATCGTTATCGTGCTACTGGCGATACAAGTCTGAGCAATGGGTAGCAACTCCACGCTTCTTGCACCAATTTTCCGAAGAAAATCCAAAACCAGATGGGAATTAATTTTTACCCACGACCTCACCCACCTTTTTCAAGGCATAATCATTCAGATAGAAAAATATAATATTTACCTAAAATACTTGTTTTACTCATTTGATTCCTCTT
+
OHOIHJMKNLLLSKSNJIIKJHINSOOMNSSPIHHIGFHIFIIJLINRJMMPKJMIGJGGGFFJILIIIJEEDCDFHGIINIIOLKIJSSIKSKKHHJIJKKLLHHGHQLSQMIMLNSMSMKF>>?DQMOOSLLJHSKKMGGFFHHJJEJHGCDFA@@::=507((((9?BBFEBCDA<?HKKIHGFFGEHJGFFFGHIKQKLHKKISMLNSIJRJOLPJHHGFEEHGHCDCCDHSSIIHFDFHJFGFEECDBB4
@3614_2WVZPS_3
GGAATGTTCACAAATCATAGGCTTTTTATTCACCTTACAACAGTCATAAATATCGTTATCGTGCTACTGGCGATACAAGTCTGAGCAATGGTTAGCAACTCCACGCTTCTTGCACCAATTTTCCGAAGAAAATCCAAAACCAGATGGGAATTAATTTTTTACCCACAGACCTCACCTACCTTTTTCAAGGCACAATCATTCAGATCGAAAAACATAATATTTCCCTATAATACTTGATTTACTCATTTGATTCCTCTTGGGCTACTATCGAATTCAACTTATCTTATAGTCATGTTTCCACGACATCAGGAGGAACTAACTTATTAGGTATTACCAAGGGCTTATACAAGTTACCAATTTGTATATCTTCTTGGTTTCTTTTATCCTTTCGAGATAACGTCTATTGCGTTAGCGATAAGTCTTTCACACTACGTCTACTTATAAACTTGCACATCAGTTGAACTATTAAGATATTATTATATCTCTACTAACTCATCCTTCTTACGGGTGGTTTACCCAGTCATTATAGATTTTGTAGTAATTGTACTTAATTAAATGTATCCATTTAATCTTTCCTTCACATAACTCCTATTGAGAGCACAACTAATTCCTTGCACTGTTTATTAGACAGTCATACAAAGGCTATGTCTATAAACATTCCA
+
JHPJISJMFFFA@@@@=@777777764*)+,-6?<6**+DFFSKGINKMSPSPOKKQQJSHSMSLKSSSSSHIHKHKMIMSHIKINHHGFLB??>>@JGNIPHJKHHKKIG??OLIMKHGL?@G=>KGLRMJLMNLKOSLIJLSHHSPNROMMSHC@@@GEKJIBLQKFGILJSJNLJSQMKLSSLOKMSKQRKJSKMKOSISMILGFFEMKSISPSSRMILKSJHIHGBCF???<=HMLLSNKJLSFHFGGNSPGGFACMMR=<<;<;///9:BCCQJMLNLJMHLHKLKJJOISRQSML76666CBFJOKPSPOLRKKSLFFEFEJLISNSMSKSRSLQOLINOPJLSOQJGIKSMNQNHLQKIIGH=?C8788;7:31=56/000?00556ISNNJSKSILSNSJLIJKI988878868888DJILFGFIIMI<<<<<<HKJKMSKNKJHF<8888/././('''().0015=BEMMFIHGFEFPI?>;9877:>FQGHMFE+*)))****)/377>EHGHJKIIGSSKSKHMOOJSHKSKIEDEFAA@30011?A?>::::;GGFGLIA32=22BEGGGKKHSIMSLSMSSLJSNOPLJJSSPOSOSKKPSKJMPKSSNSSKPNMNMSONLMINKMOQJSKKJJ;:::;SSSSJIJJA
@3615_2WVZPS_3
GGAATGTTTATAGACATAGCCTTGTGTATGACTGTCTAATCTACAGTGCAAGGAATTAGTTGTGCTCACAAATGGAGTTATGTGAAGGAAAGATTAAATGGATACATTTAATTAAGTACAATTATACAATATCTATAATGACTGGGTAAGTCACCCGTAAGAAGGATGATTCAGTAGAGATATAATAATATCTTACAGTTCAACTGATGTGCAAGTTTATAAGTAGACGTAGTGTGAAAGACTTATCGCTAACGCAATAGACGTTATCTCGAAAGGATAAAAGAAACCAAGAAGATATACAAATTGGTATCTTGTATAAGCCCTTGGTAATACCAAATAAGTTAGTTCCTCATGATGTCGTGAAAACATGACTATAAGATAAGTTGAATTCGATAGTAGCCCAATAGGAATCAAATGAGTAAAACAAGTATTATAGGTAAATATTATGTTTTTCTATCTGAATGATTGTGCCTTGAATAAAATGGGTGAGGTCTGTGGGTAAAATTAATTCCCATCTGGTTTTGGATTTTCTTCGGAAAATTGGTGCAGAGAACGTGGAGTTGCTAACCATTGCTTAGACTTGTATCGCCAGTAGCACGATAACGATATTTATGAATGTTGTAAGGTGAATAAAAGCCTATGATTTGTGAACATTCCA
+
MSKOMNSSJJNNNSJOKOSNKQMLRJPSNJKIKSSIHIGHNLRSLNSKMONMSLKIMSMNOMSNSSMLSILKKLNMJJKIKRLNSJFIKJKHIIHCFCA<221014651*+77)'&&&'%%$%%$$''++0DEGFHGKJSMMMSPSMSHPOFJIBA552-//1446DCBCCCOJPJHQHHOKSMILPSOJMOKSJSKQMLMKJSJJOIILNNIKIISPPPHBAACCCJJJIHQQKLPLSSJPGNHGHNJHGPISNGRSIIMSJKKHINSPHILPMMNKEEEEPRLNKJIGMKLFBDKSIHKJIIPRSNLJOSSKOSONLJMKSHE@@ADKINSLOLQOMOMJPKRQPOMSHHSLONSKKJRJLSSSPSSIGIFGH(''';<<?FJNMMLJFGFKAAAAAABAFFEEKOJKSLMJSSLLHJKGIOSLMJMJJKNKJIKSHSMSLJORNLSJQSSOKRSNKLMLPKISPKSORJJLMNOIRIKIOSKMIPSSKOHILJCCDEEKSRKNJOHGBFIDEJLSNGPKSLJIKHG::9956CHGNMPODBB@@8.,,(*''*+,-.@@@HGHLKKSLJJKSOMLLKMKJHILBGJIFIKLJJNLGFHHHIEHFFGPIDIFHILHJOKHNKLHGIIJJJJJSQSKFFGFJHLSSMJQIJJNLFGB
@3616_2WVZPS_3
GGAATGTTTATAGACATAGCCTTGTGTATGACTGTCTAATCAACAGTGCAAGGAATTAGTTGTGCTCTCAAATGGAGTTATGTGAAGGAAAGATTAAATGGATACATTTAATTAAGTTACAATTACTACAAAATCTATAATGACTCGGGTAAGTCACCCGTAAGAAGGATGAGTTAGTAGAGATATAATAATATCTTACAGTTCAACTGATGTGCAAGTTTATAAGTAGACGTTGTGTGAAAGACTTATCGCTAACGCAATAGACGTTATCTCGAAAGGATAAAAGAAACCAAGAAGATATACAAATTGGTAACTTGTATAAGCCCTTGGTAATACCAAATAAGTTAGTTCCTCATGATGTCGTGGAAACATGACTATTAGATAAGTTGAATTCGATAGTTGCCCAAGAGGAATCAAATGAGTAAAACAAGCATTATAATTAAATATTATGTTTTTCTATCTGAATGATTGTGCCTTGAAAAAGGTGGGTGAGGTCTGTGGGTAAAAATTAATTTCCATCTGGTTTAGGATTTTCTTCGGAAAATTGGTGCAAGAAGCGTGGAGTTGCTAACCATTGCTCAGACTTGTATCGCCAGTAGCACGATAACGATATTTATGAATGTTGTAAGGTGAATAAAAGCCTATGATTTGTGAACATTCCA
+
MLNRSLJQLPKSOLNSNNLPRSPNJPQSLNQNOKSIFHHHOISRMOLMPMSLHMSLPMPSMQOMJKLSHKPOONSPPSQOSOKSSLKDDOSSPSLISOOSPSSSSPJJSMSOKNSKJIOSPSONPOKKJJOMJHNKJOEFD:844'''((28889BBA>:;;;<EEBCFOA@@AAKJLJLNILJJIKJSSQSQSKLOPJOMRPMSSSKRJMPSQKLSNMSSONMHLSLSOKNSSOSNKKSSNRPSMNPOMSLGIHJJNIPLNLQIHJISPKLSSMSSJQNMCGEFJBSMKEGLJSIGJIJJKIJLNSKOSPKJIJKIJMH?<:97634689SMHIOSHMOISPJKJNISP?===<AEEIGGJKMNJNNLLINIKJRPISMOSLSSMMKSOMNSSIHPIKPSISMRHLLJOQJNSLOSOQNSKSJNSSSSNORJIMJMQHSIJSPSOMKMIKJJKSSSSMNKMKKLSJNSSSSSO?====KSNSOPJKQQQNSHKGCA??<?@?MABAB33333:1/@/1GMNSQSNLRKISJSNSSNJFFFKPLLPQLJJIE<<8@??@IJKKLMNOMSIJIMGGFHINHIHMKJJMPSKJFFDFFHHIJIFCCBDCHFFGFGNLPMKGEIGHLF6(((@CEFFIISIHILGMMHFJFGFNGIQMLLLMFHJ
@3617_2WVZPS_3
GGAATGTTCACAAATCATAGGCTTTTATCCACCTTACAACATTCATAAATATCGTTATCGTGCTACTGGCGATACAAGTCTGAGCAATGGTTAGCAACTCCACGCTTCTTGCACCAATTTTCCGAAGAAAATCCAAAACCAGATGGGAATTAATTTTTACCCACAGACCTCACCCACCTTTTTCAAGGCACAATCATTCAGATATAAAAACATAATATTTACCTATAATACTTGTTTTACTCATTTGATTCCTCTTGGGCTACTATCGAATTCAACTTATCTTATAGTCATGTTTCCATGACATCATGAGGAACTAACTTATTTGGTATTACCAAGGGCTTATACAAGCTACCAATTTGTATATCTTCTTGGTTGCTTTTATCCATTCGAGATAACGTCTATTGCGTTAGCGATAAGTCTTTCACACTACGTCTACTTATAAACTTGCACATCAGTTGAACTGTAAGATATTATTATATCTCTACTAACCCATCCTTCTTACGGGTGACTTACCCAGTCATTATAGATTTTGTAGTAATTGTATTTAATTAAATGTATCCATTTAATCTTACCTTCACATAACTCCTTTTGAGAGCACAACTAATTCCTTGCACTGTTGATTAGACAGTCATACACAAGGCTATGTCTATAAACATTCCA
+
GMKQSKPSMKISJSSSSKGJJCFNJQMNSIGILIJHGGKNOIOKSSJLOSNKJSGICS>==<<655557=>>>>?I766677CCGFJJIJGKMIOKJOMSLSKKIOMNJMLMSJLJINOSKPSKPKMIRSPLHHCDDDEKOELSMJOKOLRLJMHSSSOSISIQNLKGHHMHMSKLMKMGJSNJGNLFF<;:;;FEHKKNSMOMSJIRMPSSSSJLJRJNJKJSSPHJOMSLSLMPOJKOSSONIHFIKJKSNMNSGHMILLMJKSLJIJJLKOOLKMSKMIMIFGFHMIHISJPSMSLNSNLSKSLSNMPSJSMKSLMCBBCBMJSLHKQSJKJRPJNSPSLMJKOJRMGLIHMMLSMQSNINRRLOMMSJSSKB@=BD??==?@SMRLPJKMNJSSILKSRRSJIDINHB@A?===<==<78EHPIJLKIKMINIHIJIIJJIKHHPMKLMLSQJMOOMOOKJRRILSSKMSKSQJSKNDBCFFEFEIKINIJKIKISJIGEGGHLJHHIHMINSISPJSKJIJJJILNMIGGIIILIKPKLMSLJLLLJPSSQSSCDBCCLILHKOSIFGDFDDEIGGGHKNJIJLIEKQPKIHHIIJHLKPQNIKKIJPSLKJKMIKRGFFDDFEGFGFGGHFEGGGDEGFGFGDDCDFFEFGHIH
@3618_2WVZPS_3
GGAATGTTTATAGACATAGCCTTGTGTATGACTGTCTAATCAACAGTGCAAGGAATTAGTTGTGCTCTCAAATGGAGTTATGTGAAGGATAGATTAAATGGATACATTTAAATAAGTACAATTACTACAAAATCTATAATGACTGGGTAAGTCACCCGTAAGAAGGATGAGTTAGTAGAGATATAATAATATCTTACAGTTCAACTGATGTGCAAGTTTATAAGTAGACGTAGTGTGAAAGACTTATCGCTAACGCAATAGACGTTATCTCGAAAGGATAAAAGAAACCAAGAAGATATACAAATTGGTAACTTGTATAAGCCCTTG
+
HQSKOJLMNMSILIMJJJKLKJNKPNSMLJJIJKKMSKHKHFJFHJKHPJJSONSSMHKJIHSQSRQOKNQMSKSSSJKHIJKJIGDGIECDDFJHFFFHHJMKIOSJSLSOOKKLJNKJMNJOHHFFGHJNSSKJHHKJIGIIKLKSMRGNNHGIEDD@?DEGJHKHHIGKIGGJGGGHGJIJJHJKOPKMMMSLSJKQMKMKIRILNINMIMHHIIOQLHBBCCCCEEF;::::;IMNOJNKHFGFDCCCDDBBBCDHLIEFEFEPKJRJHKQIKMR;:;;KCII?>>>>FHFIJGJFGFDEGGHFEEEDDEEFFG@?<;877/(
@3619_2WVZPS_3
GGAATGTTTATAGACATAGCCTTGTGTATGACTGTCTAATCAACAGTGCAAGGAATTAGTTGTGCTCTCAAAAGGAGTTATGTGAAGGAAAGATTAAATGGATACATTTAATTAAGTACAATTACTACAAAATCTATAATGACTGGGTAAGTCACCCGTAAGAAGGATGAGTTAGTAGAGATATAATAATATCTTACAGTTCAACTGATGTGCAATTTTATAAGTAGACGTAGTGTGAAAGACTTATCGCTAACGCAATAGACGTTATCTCGAAGGGATAAAAGAAACCAAGAAGATATACAAATTGGTAGCTTGTATAAGCCCTTGGTTATACCAAATAAGTTAGTTCCTCATGATGTCGTGGAAACATGACTATAAGATAAGTTGAATTCGATAGTAGCCCAAGAGGAATCAAATGAGTAAAACAAGTATTATAGGTAAATATTATGTTTTTCTATCTGAATGATTGTGCCTTGAAAAAGGTGGGTGAGCTCTGTGGGTAAAAATTATTTCCCATCTGGTTTTGGATTTTCCTTGGAAAATTGGTGCAAGAAGCGTGGAGTTGCTAACCATTGCTCAGACTTGTATCGCCAGTAGCACGATAACGATATTTATGAATGTTGTAAGGGGAATAAAAGCCTATGATTTGTGAACATTCCA
+
LKMLHJIKLISNSKMLLMSKFIRHLNOKSPIMIMSMHHIJJILMHJPLSOJQJSKJDCCCCJMLKIKJEEHISSMILJSLMPJHMOEHGKMJMOLNGICCLJKJOKOPMHJJB?>?>?J>===?EFDBCGHKSIHFHGMPIKMIKILIJIILJICD;665457:DFJSHHINHHKIJNILHKKLMMKNLMLISMSJNIKNKKSIPLKSNIOMLMJNISSMKIHIKLIMKGIGGHGSNMSSMQHKSLKIFEFGGGGHGJIHSHGGIJIJORRNPMMISLICMLSQNKOKLKLINMJKJSSKSKJMIHNFLIPILLMSOSMSPJPSJSNNSIIHKIJIMMSJIJLMJISLLJRKHIOMQOMLPJJHMNKLMSFHFEEHKHSIKKIIHIGHGIHJFGHGHJGSHGJGJRMSJMIJMKSIOMKFIFGGGOLGKIIPQNKHKJJGIJJGLJJIHSKJKQNDDECIFFFGEJJGDEGJHHJGDIKIIHKIGGFGGJDEIFFKLGIGFGMGIMSLKHIHHNLEEIMJKIPKSJJIJHNSLSNJDDHLKJIKJFIFH>9<BC?>?CCEGGGGHIFIFEEEEGGFFGECCDCFGGGGDCBBBBBBCCEC??>>?@>??@DGIGFDDCCCFEEECBABFDEEEGFGEGEEDBBBBBCFGGGFGFFEFDED
@3620_2WVZPS_3
GGAATGTTCACAAATCATAGGCTTTTATTCACCTTACAACATTCATAAATATCGTTATCGTGCTACTGGCGATACAAGTCTGAGCAATGGTTAGCAACTCCACGCTTCTTGCACCAATTTTCCGAAGAAAATCCAAAACCAGATGGGAATTAATTTTTACCCACAGACCTCACCCACCTTTTTCAAGGCACAATCATTCAGATAGAAAAACATAATATTTACCTATAATACTTGTTTTACTCATTTGATTCCTCTTGGGCTACTATCGAATTCAACTTATCTCATAGTCATGTTTCCACGACATCATGAGGAACTAACTTATTTGGTATTACCAAGGGCTTATACAAGTTACTAATTTGTATATCTTCTTGGTTTCTTTTATCCTTTCGAGATAACGTCTATTGCGTTAGCGATAAGTCTTTCATACTACGTCTACTTATAAACTTGCACATCAGTTGATCTGTAAGATATTATTATATTTCTACTAACTCATCCTTCTTACGGGTGTCTAACCCAGTCATTATAGATTTTGTAGTAATTGTACTTAATTAAATGTATCCATTTAATCTTTCCTTCACATAACTCCGTTTGAGAGCACAACTAATTCCTTGCACTGTTGATTAGACAGTCATACACAAGGCTATGTCTATAAACATTCCA
+
KLOJPLROOPJKSJLSLJSLMLSSSLONPLSQKSJPIJJLMHKGEHIKSSSJKFHHMRLKSJNJLSLMKNJNSHOIPMNOLKKJSMQMSJONNMLLPPMLMOSOJJOMSSLNISJMRRMSNSSJNMOKOSKPOJLIKNIOSPKSLMNSMSKPLSOSLSIMOONLJLKIOPJOSLLKILSKSORLLPKKSKSLNMMIPKONSSSNOOMOLOOQOMMLOMLLSRNSSSPKSMLLRJKMNSORSCCBCCKSMPHKL?>>EFHMSSLLMOIDB?9999:HHILGKHPNMPLIMKJJIMOMSLRIMMMJQKLKOSSSKSOLKNOPRKOSSSNKIHILCDCFLKRQJLMNPLRSSPNSJKISMSPSPSOKOKMLNSHFIGPHOKKPGNSNSQF77776;;JPNPNLKSSSMPLMJNSOOPLNNMMLLPSLLLNOOOJQLSQMNOSKKNJMNPJQLSMIMIIOLMOISSLPJRKSSLOKJIQJLPSMRQROIKJRPLFEEDDSSMKLMSMHILJJLLIJILHMNLIQMHOPHLNJKSKSSIHLKIKKKSNSNOLNNQGQJPKSJKCDDEEGDHJHHHHE@DG98=>IGLHHOKEFGMGNHGFDCDDINIIGGSJIHIHIJNHNNRKSSMSNHNIMIJIJHJJJGFFFIFEIHLGGFDDEIFHIKIHH
@3621_2WVZPS_3
GGAATGTTCACAAATCATAGGCTTTTATTCACCTTACAACATTCATAAATATCGTTATCGTGCTACTGGCGATACAAGTGTGAGCAATGGTTAGCAACTCCACGCTTCTTGCACCAATTTTCCGAAGAAAATCCAAAACCAGATGGGAATTAATTTTTACCCACAGACCTCACCCACCTTTTTCAAGGCACAATCTTTCAGATAGAAAAACATAATATATACCTATAATACTTGTTTTACTCATTTGATTCCTCTTGGGCTACTATCGAATTCAACTTATCTAATAGTCATGTTTCCACGACATCATGAGGAACTAACTTATTTGGTATTACCAAGGGCTTATACAAGTTACCAATTTGTATATCTTCTTGGTTTCTTTTATCCATTCGAGATAACGTCTATTGCGTTAGCGATCGTCTTTCACACTACGTCTACTTATAAACTTGCACATCAGTTGAACTGTAAGATATTATTATATCTCTACTAACTCATCCTTCTTACGGGTGACTTACCCAGTCATTATAGATTTTGTAGTAATTGTACTTAATTAACTGTATCCATTTAATCTTTCCTTGACATAACTCCTTTTGAGAGCACAACTAATTTCTTGCACTGTAGATTAGACAGTCATACACAAGGCTATGTCTATAAACATTCCA
+
HFSMISKFABADSSNSJHIFFGKMLLIHRGFM?JIFFFHH@????SNJSMSSMKROJMJJJJOOJOKMSRHJEFHIHJSLSKIMLSLKRMFE:999988899ACFJFBEE?@87661+*+/,>>>?AGHKLKMNFGSJIGKIKJHSKJOSSSPHMSSSR@CH2L2000171122536FLKQJKQSMJMSLNIIIILSJJLMKSIMJSNLSSSSQSLRSSSNRLMLINMHKKJMPJMKSMLSRSKKPOLHSOMSMMJILLNKNJNSSLKIKIHOJJSNKMNKJNKJSNJNSLJHKLNKKGJJHHLMSSSPMSRSMJSLLLMLSKSLOSSOJSPSSMSLLKNJLJJRLRRJSMOKRJPJMMMFJGGGIIIEC<;;<=53223037>DGGFBDDHGIIIDDEDDLKIHKSINMSHGK111//34.<AAGHKJKNLMLQSJOSNNN@@@@@HHLMPRPIMKPPLLIJKMQQNJOSNOJKSHF=>>?76668DGB@A<<<<;>B<;1-)''((((),5968EEDFEEJA@@AKGNJMJSLKSPLPLIKKOKQLMOIKSJKOSGGDDD?::SKIHGDE45FIJOKHIHMMLNNSKKOJNLHMNLKJHOMILRPSSPJNLSHIIKIQLKKIHHOLMHGJHHLHHJINIIHGNKPJGISOJLKMIIG
@3622_2WVZPS_3
GGAATGTTTATAGACATAGCCTTGTGTATGACTGTCTAATCAACAGTGCAAGGAATTAGTTGTGCTCTCAAAAGGAGTTATGTGAAAGAAAGATTAAATGGATACATTTAATTAAGTACAATTACTACAATATCTATAATGACTGGGTAAGTAACCCGTAAGAAGGATGAGTTAGTAGAGATATAATAATATCTTACAGTTCAACTGATGTGCAAGTTTATAAGTAGACGTAGTGTGAAAGACTTATCGCTAACGCAATAGACGTTATCTCGAATGGATAAAAGAAACCAAGAAGATATACAAATTGGTAACTTGTATAAGCCCTTGGTATTACCAATTAAGTTAGTTCCTCATGATGTCGTGGAAAAATGACTATAAGATAAGTTGAATTCAATAGTAGCCCAAGAGGAATCAAATGAGTAAAACAAGTATTATAGGTAAATATTATGTTTTTCTATCTGAATGATTGTGCCTTGAAAAAGGTGGGTGAGGTCTGTGGGTAAAAATTAATTCCCATCTGGTTTTGGATTTTCTTCGGAAAATTGGTGCAAGAAGCGTGGAGTTGCTAACCATTGCTCAGACTTGTATCGCCAGTAGCACGATAACGATATTTATGAATGTTGTAAGGTGAATAAAAGCCTATGATTTGTGAACATTCCA
+
LQIOKLKJSNLKQJLPKLIHJIKOOSMLOJLIHJOKHGHGIKJJKJIHKKJOFH@IJPKSSKMNNRPLJHHGJE?GHSMKKSPOMLRJLNPSOLLIGJGLSJJKSJGNSPKJLLKLQLJJLLKMSQJJKJKJJKHLLOKNLPLISKSLLIFJHHIJIGE=>?DJOMPLIIIHIJLSRPSKKMJLISSSSSSSNLKSKOSSSSKOINOLSJLPIGGIGMSNSKSLSKMLSMSIGJJHMSKQSSLDSOHSLHHKSSJKJLMJJIJIGLILQSJMLMMKSLKFKLMNIPNLJFHSMSSMSMSFHNLSPKSKLLSSJONRSKKSSOKSPSRSKSJSKNQLIQMJSIPJJNSQONMKJHSNLPSKJHKMIISPLMHA?@?@B<98853@@BEEFCC@AA@?BAACAAA?FMOJJJQIMJSSKRRKKMKJLORKKSJHONMMJSSHRMOQSSNSPSLISSPPKPKSHLSOOKSMSMRJPSNJJGGINORPKMKSKPIIJHMKK??@@DNJKSSSLHEH88@89LLQJGJLKNJSSORRJI7002IMNILSGEFIMIHIKHECFEGGJJISJJPMLHLSNPEFFGF;;;;;8;;;;JIGHGGELKHNMMIFEHEFHFIQIJM?>>>?KLKIIPHGLIHKHHKJGGIGDFEEEFFJGOFEC?AC>:97
@3623_2WVZPS_3
GGAATGTTTATAGACATAGCCTTGTGTATGACTGTCTAATCAACAGTGCAAGGAATTAGTTGTGCTCTCAAAGGAAGTTATGTGAAGGAAAGATTAAATGGATACATTTAATTAAGTACAATTACTACAATATCTATAATCACTGGGTATGTCACCCGTAAGAAGGATGAGTTAGTAGAGATATAATAATATCTTACAGTTCAACTGATGTGCAAGTTTATAAGTAGACGTAGTGTGAAAGACTTATCGCTAACGCAATAGACGTTATCTCGAAAGGATAAAAGAAACCAAGAAGATATACAAATTGGTAACTTGTATAAGCCCTTGGTAATACCAAATAAGTTAGTTCCTCATGATGTCGTGGAAACATGACTATAAGATAAATTGAATTCAATCATGTAGCCCAAGAGGAATCTAATGAGTAAAACAAGTATTTTAGGTAAATATTATGTTTTTCTATCTGAATGATTGTGCCTTGAAAAAGGTGGGTGAGGTCTGTGGGTAAAAATTAATTCCCATCTGGTTTTGGATTTTCTTCGGAAAATTGATGCAAGAAGCGTGGAGTTGCTAACCATTGCTCAGACTTGTATCGCCATTAGCACGATAACGATATTTATGAATGTTGTAAGGTTAATAAAAGCCTATGATTTGTGAACATTCCA
+
INPKQLQKIIILKIIJSJKJJPJMPQHIJIMJHJHJJHIHJHIMIGGEEEDD<21111233=>;<<::9253,DHFFFFCEED@BAA<8<=?ACCACDDEGOGHISJSJSKSSHLHGGGFHLGKHIGHEEEGHKLNLIHG..--,/0+<;;;>>>=@;C@AFJKKKPSSPSII>=======BSPOSKDHIPIMNJIKC>0/../3AJRHJKLIIIMPOSEDFCDGFGIOGKJGILILLSNSMKIDBBBFFGFHIHGHFGKMJGGHPIJSOLSSKOSNKHJJNOMKSNMMHIEJKMMKKGOQJHNNKLLILSOOJQHQHKIMLORLQJINIHIHKKHSLHIGDEGFFJEBCDDKHHFGLSKIMIIHSLOJLBA@A@@CDBFECCDACEMIJH8333,+,*++--...?DCEKHKLGHIFHGIGHGNHKNLOIIIKISNKHIGGFIIINKMKLECDFNDCDDIHFIFINKGJJMMHGJIHGOJMKLNHGIHHHGEIJGGIJLIJJMOKPJKIIGDB:<><AFGDGFF@A===>?OB>SC<<=IHLILKA@ABACHGHFBAABDDFEFHGEEGDEEGHHFEDDDEFEEFIGJIFCBBCDIEEGDCCDDBDA?@@@DGGHGGFEFDFKFFFFCAABBFGGHHFGEEECBCCCDGGHGHFEFEIFGF
@3624_2WVZPS_3
GGAATGTTCACAAATCATAGGCTTTTATCCACCTTACAACATTCATAAATATCGTTATCGTGCTACTGGCGATACAAGTCTGAGCAATGGTTAGCAACTCCACGCTTCTTGCACCAATTTTCCGAAGAAAATCCAAAACCAGATGGGAAATAATTTTTACCCACAGACCTACCCACCTTTTTCAAGGCACAATCATTCAGATAGAAAAACATAATATTTACCTATAATACTTGTTTTACTCATTTGATTCCGCTTGGGCTATTATCGAATTCAACTTATCTAATAGTCATGTTTCCACGACATCATGAGGAACTAACTTATTTGGTATTACCAAGGGCTTATACAAGTTACCAATTTGTATATCTTCTTGGTTCCTTTTATTCCTTTCGAGATAACGTCTATTGCGTTAGCGATAAGTCTTTCACACTACGTCTACTTATAAACTTGCACATCAGTTGAACTGTAAGATATTATTATATCTCTACTAACACATCCTTCTTACGGGTGACTTACCCAGTCATTATAGATTATGTAGTAATTGTACTTAATTAAATGTATCCATTTAATCTTTCCTTCACATAACTCCATTTGAGAGCACAACTAATTCCTTGCACTGTTGATTAGACAGTCATACACAAGGCTATGTCTATAAACATTCCA
+
QSSSLLSPPLKJLPSSSSSISJIFDFBGGNIKLLSLSKIPKSMQRSMSSNSSSJRRISLMONQPMOKOJLKRLMQIIKM=<<<<CFOSMHSLOPIOPNSOIMSMPRMNSQSSJMPISSLSLKSSJKKNMKQKSLOSSNLSQJKLPSNJLJLMMJB@<<<<=F@GKNOSSPLSFSKQSJKMJJPKSSSNNSQMMMKKKSOSSSKLNONKNMSSOJLONQQSSSSSOKSRSSPSRKNJSSSQKNISSLJSMSKSJQLQJSNSJMPRLJLHKJMLJIISKOOSLMOSMSORKLOKLSQMSSSKMJLKSIGHSLSLSSMPMLLHBB@:;QIDEECDSIIJPKOJSSNPQSOKRSNLLSOSSLONLKPKKJK<<;<NIHM@;:HCCDCEGNMLMKSKSRSPNMSQNNMLSMSSLMKSSSJIKNIMKNMJSRJIKSLSQLLSINMOSSOSLSSHKJGLMNJKOONOSMSKMMNLKGJJSSLQSLRMSIQOJPKLRNNOKKNSSOSLKSSPKJNNGFHFFOSKNKNSSLRLSNJIKMSSN@@@@NMOKJGHINNNIMJMNLKSMISNJOLMFMSFHGBACCDBBENJINIINSSLSOSSQJKSJIIQJSLMILRHMKKJKISRSSNJSSQKIIJKSNQMMLMRLLSRNMSLNJHMHJGKHJBB?43/
@3625_2WVZPS_3
GGAATGTTTATAGACATAGCCTTGTGTATGACTGTCTAATCAACAGTGCAAGGAATTAATTGTGCTCTCAAATGGAGTTATGTGAAGGAAAGATTAAATGGATACATTTAATTAAGTACAATTACTACAAAATCTATAATGACTGGGTAAGTTACCCGTAAGAAGGATGAGTTAGTAGAGATATAATAATATCTTACAGTTCAACTGATGTGCAAGTTTATAAGTAGACGTAGTGTGAAAGACTTATCGATAACGCAATAGACGTTATCTCGAATGGATAAAAGAAACCAAGAAGATATACAAATTGGTAACTTGTATAAGCCCTTGGTAATACCAAATAAGTTAGTTCCTCATGATGTCGTGGAAACATGACTATAAGATAAGTTGAATTCGATAGTAGCCCAAGAGGAATCATATGAGTTAAACAAGTATTATAGGTAAATATTATGTTTTTCTATCTGAATGATTGTGCCTTGAAAAAGGTGGGTGAGGTCTGTGGGTAAAAATTAATTCCCATCTGGTTTTGGATTTTTCTTCGGAAAATTGGTGCAAGAAGCGTGGAGTTGCTAACCATTGCTCAGACTTGTATCGCCAGTAGCACGATAACGATATTTATGAATGTTGCTAGGTGAATAAAAGCCTATGATTTGTGAACATTCCA
+
8JONIJQLKISGIHJLHKJMKSSKLSSMJKNJSKSKKIJLKJOJIPPLROHGGHKMSJQJNLSMPSLSLSRSNLSKJJIJSLOJKLJHHSMMLSSSRJJJLHNIMJLKLJMSJJIKIKSMNMNSLNKMGJKNKLPKNILSJGGJKMMOSMFMOAB?</;;<=IHIIHIHLHKLHKILPJKSNRINQKLMMMNIJIGKJKMMLNJJSMHSNSPLKJHJNQIHEIFHEEFEBC?A?83333555410,)(&&&&/26;;<BGHKFIEHSSONLMPNPIKSOSRSSSSSSKNISMOSNSJKISLPSSOSKKSJIIMJKSSQOLQMIJSSQNHJOLEFB>>@@MOISKJKNLKNMMJJKHMNSKMOMIMOMPKLIGGLGJHEGEGIEBDC?>>>>HIFGFHHEEHGIHKLINKHISMJSJKKKHIOLIKLMJIHHGHMMKSJSKNMLISQNKJNKJNLSJNGIFEHIMIEILJIKJLJSODCGMLKJFFKNQRGSKRMJOJ@A@?:;;>O<<;:;B@BHCJISKIJJSKOPJIGLKJIMH??AHJJILINJJJIE>;=@9:>FFIJKHIIIHGEGIGMGHJGFECCCDGJNJIFFDCFEEHJJJFBBBBCFDFFEFKKISHHF>>>>>KHFHFEFFGEEFFHFHFGFFDDEFIFKHIHGHIHFFA
@3626_2WVZPS_3
GGAATGTTTATAGACATAGCCTTGTGTATGACTGTCTAATCTACAGTGCAAGGAATTAGTTATGCTCTCAAAAGGAGTTATGTGAAGGAAAGATTAAATGGATACATTTAATTAAGTACAATTACTACAAAATCTATAATGACTGGGTAAGGCACCCGTAAGAAGGATGAGTTAGTAGAGATATAATAATATCTTACAGTTCAACTGATATGCAAGTTTATAAGTAGACGTAGTGTGAAAGAATTAGACGTTATCTCGAAAGGATAAAAGAAACCAAGAAGATATACAAATTGGTAACTTGTATAAGCCCTTGGTAATACCATATAAGTTAGTTCCTCATGTTGCGTGGAAACATGACTATAAGATAAGTTGAATTCGATAGTAGCCCAAGAGGAATCAAATGAGTAAAACAAGTACTATGGTAAATATTATGTTTTTCAATCTGAATGATTGTGCCTTGAAAAAGGTGGGTGAGGTCTGTGGGTAAATATTAATTCCCATCTGGTTTTGGATTTTCTTCGGAAAATTGGTGCAAGAAGCGTGGAGTTGCTAACCATTGCTCAGACTTGTATCGCCAGTAGCACGATAACGATATTTATGAATGTTGTAAGGTGAATAAAAGCCTATGATTTGTGAACATTCCA
+
SNILHJSJIKLKLKMSKMKQMKOMSJJMILSMMMJKPHHIHNPMKSLMOOLSJNLJSISSKONKMPJJGJNLNRLNLKSKHOKKKSQHPHLKSLSISMMSHKGHNKSKMJMLLJKLIINJSJMPMLKJKMMOKMMQONKJIOSPNKMNSLKKIJFG;12229:>ABDNJSJMIIIKJJLJKOKHJJINLSKSOSSLMKSNSPLNMNLQSOLSINSJLHLJKSIJKSSSSMILNLIPILQJLKSSQJPHGHFHHSKSJLSPLSLSSESHJMGLMOLLMRIIKSSMSRMSSNKLMPIKLOKLQOOSKSSMQJNNOQNONPIMLJHQSJJSSSQMKNMKNJJNJISKLJKGKMSNOKLMILKJNOQLKNMLIKKJPQHLLJFGGMKLIJMMGBAEHGJMMLJMJNPJIHHHLMJLFEDCDBHK)))):EEGHILJJRSNLJLPHLLRLHRKIGSRKSNIMKJHLKSSSSNIMSKGJJHIJHHHLDEDE<<;:;??>==AFJGDGJILOJMLMJSOMNSONSHHHFJPPKQQRHGJMJHHOHHJJJIKKLQJSSIMIRIGHOJIJHIFFGHGJIKSFFEEEIGMGJLJGEFDHGEFDEHLPIQELHNIKPSKKJJJPMMJSQNSSMKIGFFGFHJSLLHFGF333+('
@3627_2WVZPS_3
GGAATGTTCACAAATCATAGGCTTTTACTCACCTTACAACATTCATAAATATCGTTATCGTGCTACTGGCGATACAAGTCTGAGCAATGGTTAGCAACTCCACGCTTCTTGCACCAATTTTCCGAAGAAAAACCAAAACCAAATGGGAATTAATTTTTACCCACAGACCTCACCCACCTTTTTCAAGGCACAATCATTCAGATAGAAAAACATAATATTTAACTATAATACTTGTTTTACTCATTTGATTCCTCTTGGGCTACGAATACAACTTATCTAATAGTCATGTTTCCACGACATCATGAGGAACTAACTTATTTGGTATTACCAAGGGCTTATACAAGATACCAATTTGTATATCTTCTTGGTTTCTTTTTTATCCGTTCGAGATAACGTTTATTGTGTTAGCGATAAGTCTTTCACACTACGTCTACTTATAAACTTGCACATCAGTTGAACTGTAAGATATTATTATATCTCTATTAACTCATCCTTCTTACGGGTGAGTTAATAGAGATATAATAATATCTTACAGTTCAACTGATGTGCAAGTTTATAAGTAGACGTAGTGTGAAAGACTTATCGCTAACACAATAAACGTTATCTCGAACGGATAAAGAAACCAAGAAGATATACAAATTAGTTGGTAATACCAAATAAGTTAGTTCCTCATTAAACCTCAAAATGGATAGGACTATTAGATAAGTTGTATTCGATAGTAGCCCAAGAGGAATCAAATGAGTAAAACAAGTATTATAGTTAAATATTATGTTTTTCTATCTGAATGATTGTGCCTTGAAAAAGGTGGGTGAGGTCTGTGGGTAAAAATTAATTCCCATTTGGTTTTGGTTTTTCTTCGGAAAATTGGTGCAAGAAGCATCATAACCATTGCTCATTATCGCCAGTAGCACGATAACGATATTTATGAATGTTGTAAGGTGAGTAAAAGCCTATGATTTGTGAACATTCCA
+
OIHPPNQOLLJHHIGE63000//223,)5DBACDCBA571196444::=5;7889>@ABIKKJHJJJLOJIHSJJLNJJPKNLKS=;<9:100005:==>>>ECBBCBDMMLIQQPLMIJPMMPQRSPINSSSKNKMNLHOJOQSMMORSOLOSNSSSJMIKFIC?>=:9:;;DFFJJKKLLOKRMQKKSQKJSNSLPOSMSSMKKJKNKONLNSSMLJPSLLLMLONSPLSSOSOMSSJKHLJONAGIHLLSIGI=>?>B<.))*,-<>>?JOHFHGHGINSKMKHMIKMSSKMHGF9844455>>>?FEHJBABABSJLOSOKMKSKQJOKOKSMHSMSFEEAB===<<>?ADEGIIILSGFGD112264>521033;=>BFFGFHEFG0//.1...//;=EHIEDFJFNJKIJHA@@?IMMKOKGILMLJMLJLPLIKLSMIILHQPLRPLKLOJJINLJJMKSBEEKLMHLIEBC:;9::EHIKIKPJJJLGSIJHCFJMCCCCC54434777777556@CCEHHEFGGCA>=:;;;?>>=<;972.....*'(''&&''./022222:>BCEDDBC@ADFEGGIJCCA@@@ABBDFKDFHF@AABA@@>@>@;0544331000.,,-+**)'''&'%$$%$%*126/..,+,,,434478::988/*((&'($$$#$%%'('%%%%&&'')//1678ABBCCCDEEFECA@??BHC@A=<9<86233CDB44444=<>?ADFGFFFDDFFFEECBCABCBABCBCCDBBINPFDCEEFJFGDBA@@BCCEGKCBFHLIKIEFJICGGHGFGIIJHGGGDFEFROPGDLJKHEACFEEHBBC@;555300----/<<;;;::876+)))(**+(%%$$$$$%)),,*)*(%$$%%'4676561/-,,''')*777888:977>>>>=>>>=<=>>=<:::9:;<@@<=<:4.**---8<<>????@?
@3628_2WVZPS_3
GGAATGTTCACAAATCATAGGCTTTTATTCACCTTACAACATTCATAAATATCGTTATCGTGCTACTGGCGATACAAGTCTGAGCAATGGTTAGCAACTCCACGCTTCTTGCACCAATTTTCCGAAGAAAATCCAAAACCAGATGGGAATTAATTTTTACCCACAGACCTCACCCACCTTTTACAAGGCACAATCATTCAGATAGAAAAACATAATAATTACCTATAATACTTGTGTTACTCATTTGATTCCTCTTGGGCTACTATCGAATTCAACTTATCTTAAAGTCATGTTTCCACGACATCATGAGGAACTAACTTATTTGGTATTACCAAGGTCTTATACAAGTTACCAATTTGTATATCTTCTTGGTTTCTTTTATCCATTCGAGATAACGTCTATTGCGTTAGCGATAAGTCTTTCACACTACGTCTACTTATAAACTTGCACATCAGTTGAACTGTAAGATATTATTATATCTCTACTACCTCATCCTTTTTTACGGGTGATTTACCCAGTCATTATAGATATTGTAGTAATTGTACTTAATTAAATGTATCCATTTAATCTTTCCTTCACATAACTCCATTTGAGAGCACAACTAATTCCTTGCACTGTTGATTAGACAGTGCAAGGAATTAGTTGTGCTCTGCAAATGGAGTTATGTGAAGGAAAGATTAAATGGATACATTTAATTAAGTACAATTACTACAATATCTATAATGACTGGGTAAATCACCCGTAAAAAGGATGAGGTAGTAGAGATATAATAATATCTTACAGTTCAACTGATGTGCAAGTTTATAAGTAGACGTAGTGTGAAATACTTTATCGCTAACGCAATAGACGTTATCTCGAATGGATAAAAGAAACCAAGAAGATATACAAATTGGTAACTTGTATAAGACCTTCGTAATACCAAATAAGTTAGTTCCTCATGATGTCATGAATAAGTTGAATTCGATAGTAGCCCAAGAGGAATCAAATGAGTAACACAAGTATTATAGGTAATTATTATGTTTTTCTATCTGAATGATTGTGCCTTGTAAAAGGTGGGTGAGGTCTGTGGAAAAAATTAATTCCCATCTGGTTTTGGATTTTCTTCGGAAAATTGGTGCAAGAAGCGTGGAGTTGCTAACCATTGCTCCAGACTTGTATCGCCAGTAGCACGATAACGATATTTATGAATGTTGTAAGGTGAATAAAAGCCTATGATTTGTGAACATTCCA
+
MMJSNNSSJISKSKSKJSJKPOKLJLIMNJMOSPNSNIRLOQSLNSKSLSNSNNRKOLOSJJJMSQJNLKIGFJLMSSSRISJLSLPSORSLSSSLNHKOQSLOLKSMSSSQJNPOLLNSKJKSHSSSKKOSKJGIKLKKQBFOMOSLLMJKQOJHSSNSJKBLLNNMLNNSSMLSQOSHISIROMPSSNSKOKOKJSOKSMMSLMSNSQSNKQOLOPLKPNOOSSKSSLLQMOSKISOMJLFHLSNPSNNSPSNSLSRLIKPQNHLKMILLJJHSMSKSMSLMJSPMKJMHJLPMNMSIJIIKPPSRRMJLMSKPOLIMNQKSNNSQJRKPNKMJOLLNSMSHKJQKSNLMSKOSIMSPOIMSPQLH88++++-++++,5AGHINSLQIJLSJLIIIMKI@@@@@SLKKNJMJJLLHJLSSLORKKJOOKKHJLOSNKMSIOPNJSIIFHIHKKSIINJLIKKHIOKSLSKMRILSOKPKOQOHKGHMJHJFEDC;*****<9:;>CBB===<=C?FIIJNIII555555IJHHJFFGJLKQNILHFGSJFKSLMLKSJMFIKOKGSSKSLLBCB=>GHFBAEFDC?>?A@BJNQSPKMLPHHIOKLMLOSINHSMSKLMQSJKJJIJIFFDCECEEFIGGIGCD:??3/'''''03==??=9::;>?@BBDLONJNH==EDEFFIFMEIGHDFFFEGFEEGFHJJKHIDD@@@@@@@AABFGFKJKEHFFDFFEJKJGFDC@A@ISKLJIGHGFHHHIHHHGFGEGB?>=AACDDEHFGCDCEDCACBAFGEGEDDEEEFDAA@????@AA>=7/-,,,//.(('%%&%',12335566523210,,+++..0/1255799:2334BFLJGGDFAA>>?JHGFFBCEEEFFDDDDDFDFEC@?==<==8*))))..00.-4278222:9::998755/,,,,(%%%&)**),,-.....-++,,-..-,,++2679:;=>=>>>?==;<;;:330000-++++8;==@BCDD,,,,,@?ABA97779@A@@BB?===>>FEFE@>=<<<<<<<<<;???>=:764*'$$$%&'()*+,-.0113579:;@DEEHDFIJJMHHFDGEDHGHE@??AB>>:9;@=:::::<;;97822125452+)&&%&&*----./----.<@?@B@=<===AB:;;;<??BD?@BBACDDEDECBCBBDDDEEGFEBBAA=;:::::;<<=@BA>><
@3629_2WVZPS_3
GGAATGTTCACAAATCATAGGCTTTTATTCACCTTACAACATTCATAAATATCGTTATCGTGCTACTGGCGATACAAGTCTGAGCTATGGTAAGCAACTCCACGCTTCTTGCACCAATTTTCCGAAGAAAATCCAAAACCAGATGGGAATTAATTTTTACCCACAGACCTCACCCACCTTTTTCAAGGCACAATCATTCAGATAGAAAAACATAATATTTACCTATAATACTTGTTTTACTCATTTGATTCCTCTTGGGCTACTATCGAATTCAACTTATCTTATAGTCATGTTTCCACGACATCATGAGGAACTAACTTATTTGGTATTACCAAGGGCTTATACAAGTTACCAATTTGTATATCTTCTTGGTTTCTTTTATCCTTTCGAGATAACGTCTATTGCGTTAGCGATAAGTCTTTCACACTACGTCTACTTATAAACTTGCACATCAGTTGAACTGTAAGATATTATTATATCTCTACTAACCCATCCTTCTTACGGGTGACTTACCCAGTCATTATAGATTTTGTAGTAATTGTACTTAATTAAATGTATCCATTTAATCCTTCCTTCACATAACTCCGTTTGAGAGCACAACTAATTCCTTGCACTGTTGATTAGACAGTCATACACAAGGCTATGTCTA
+
?EFGFGLJIGIIIIOOJMHLGIFLJPJSNSJNIOJHKHHKHHSKOJIJIKKSHFJHGGIHFFHOIIMJMKHGJIJNMLJHIHKHJIJJLLKIQSJLLSMKMOLNJHKJOQJMMSIKJILSKQSDDFHJHSIHNNJILMMJIGLSIJHSPKMSPSOMSSNJMSMLJPOLJJRJMLHIHJKJJMKNRLKLKNMKSKKJIJJIHKNLIJJKLJOMLOLSMMPKMSSILSSQSMKINMRSORLSSSMJLIMSPLIMHIGF>?SMSPSOMSIGGFIJLJKMISLMKSLLMKIKLSJSIMSPSRSMQKLHMOKMSSSONOMNSSSOKJOMPSLSSJNSLPSNLLLNQNSMLLNKJPIHMSSLSKJINSNLPKKOSSLKJOKLGDEB<FDA.)))7779FHJNKRJKPJSKSMKJISLIGHIMOOJBDCCLJMJJRMLNIIPKSLLLOLKOSSKSMRNSQLLJNJNQSOLSMNSQKRLIRSKNIJGJSSLKMSKJLLIJOKIJSPSMKNLRMIOSEEDDELJKIHMILJMIGGFGHJRMOKPMJHLLKLJSCSJNNQIGINKOIHKIGHGLJLSMIOSJJGEDDCJJIMNQOIGIGIGJHIHLGKHGKHSMISNJLJLMLSJIKNSQLJJHHHFHIIJJJKIIGFGGHFDC?>21(
@3630_2WVZPS_3
GGAATGTTTATAGACATAGCCTTGTGTATGACTGTCTAATCAACAGTGCAAGGAATTAGTTGTGCTCTCAAATGGAGTTATGTGAAGGAAAGATTAAATGGATACATTTAATTAAATACAATTACTACAAAATCTATAATGACTGGGTAAGTCACCCGTAAGAAGGATAAGTTAGTAGAGATATAATAATATCTTACAGTTCAACTGATGTGCAAGTTTATAAGTAGACGTAGTGTGAAAGACTTATCGCTAACGCAATAGACGTTATCTCGAATGGATAAAAGAAACCAAGAAGATATACAAATTGGTAACTTGTATAAGCCCTTGGTAATACCCAATAAGTTAGTTCCTCTTGATGTCGTGGAAACATGACTATAAGATACATTAAAATAGATAGTAGCCCAAGAGGAATCAAATGAGTAAAACAAGTATTATAAATAAATATTATGTTTTACTATATTGAATGATTGTGCCTTGAAAAAGGTGGGTGAGGTCTGTGGGTAAAAATTAATACCCATCTGGTTTTGGATTTTCTACGGAAAATTGGTGCAAGAAGCGTGGAGTTGCTAACCATTGCTCAGACTTGTATCGCCAGTAACACGATAACGATATTTATGAATGTTGTAACGTGAATAAAAGCCTATGATTTGTGAACATTCCA
+
JJKLJJJIKKMJLKJOJNSNNJKJJLSMJLJJNNOMIIJPJMMIJOKJNSKMKMNNLLKLNMSSSPOKKJLPSSOKQRJJLPMJSMNOHSSSOKKNRSOJMLIINMKSSOOJQHMLOOMMSNHKHMJIKKPOMNIMLKDG6656--.FGNKSMJSFB6DCGJOLSMQSMKKRRLSSLJLQLLKMRKSNPJRMMSKKKMKJQKLLNJSOSOJMSMOISJLKSLPIMJIIJIHABDE;8;>>65,,+))4AFGIHIGGHGKGKPOOIHMSLSOKSSNPIHGGMLNJJSNJLNGLPSPSLKSHLISJJIOIRNLPNSOLIJHF=>?SIFFEDFSKMSLOHPPIJNHSSSSNKNSMJSOKHJMLSJIOLHMKHHBBCBCD42001/,)**+,-0..---.0<==CFFGIKKMJNHKNLSSNSIKJJKSMSSLSHSOSSOSLKLFFFEGGDBC=?>==0....---,,,;<PFIFFHGJIIHGNQMMJKIJMKNLQSILFLIIDHGFFGCIHHHGEFGJJGJKNSKFIMNLMSSSSRSNRPKIFHISLSOKKMJLIMIHJHGIHLHKIMPJJ=1HONLLMHIIGJFIKJIHPIFFHGGEDCCFIGJFFEEFEDCCCFPJOJIHIIJLMSIKGFEFFEFGGIJIRIEFDEEGGGJRSCA@?;;90.0
@3631_2WVZPS_3
GGAATGTTTATAGACATAGCCTTGTGTATGACTGTCTAATCAACAGTGCAAGGAATTAGTTGTGCTCTCAAAAGGGAGTTATGTGAAGGAAAGATTAAATGGATTCATTTAATTAAGTACAATTACTACAAAATCTATAATGACTGGGTAAGTCTCCCGTAAGAAGGATGAGTTAGTAGAGATATAATAATATCTTACAGTTCAACTGATGTGCAAGTTTATAAGTAGACGTAGTGTGAAAGACTTATCGCTAACGCAATAAACGTTATCTCGACAGGATAAAAGAAACCAAGAAGATATACAAATTAGTTACTTGTATAAGCCCTTGGTAATACCAATTAAGTTAGTTACTCGTGATGTCATGGAAACATGACTATAAGATAAGTTGAATTCGATAGTAGCCCAAGAGGTATCAAATGAGTAAAACAAGTATTATAGGTAAATATTATGTTTTTCTTTCTGAATGATTGTGCCTTGATAAAGGTGGGTGAGGTCTATGGGTAAAAATTAATTCCCATCTGGTTTTGGATTTTCTTCGGAAAATTGATGCAAGAAGCGTGGAGTTGCTAACCATTGCTCAGACTTGTATCGCCAGTAGCACGATAACGATATTTATGAATTTTGTAAGGTGAATAAAAGCCTATGATTTGTGAACATTCCA
+
SIIISLILLKOLLMIKOJOHJLJLSJKLJLMJNMSEA22222GFEKIJKMOMPISSOSMOLOISSPMPKJLSQOOMHKPLISJSKOINKLLMLKMNJJLH;;;;;SJHIGEHIIKIIHJHIIJJJIIJIJPJJLQJOPOLJLOLLRSMIKHNSJSLFC;GDFSKLLKSMKISGIKEJGGJIGMSSKKSLLPMNMQLJKMLMMLSLPKOSLLSPIKIJHIKKIIMJGJJLHOH=<=<<AIFFHSAAAABFEEFDGIGSIKGMHSKIIIHKMJSKIIOJJKMHLMKMSSOLQSFSMJOJGOONSKJQISSJOHJGGQKMSSRISOJOLSKGQSSJNJKPLSKJKOSOJKOMIJHHHHPHSLSGJIHOISLSJMHGFDGDGILMKGIJJIKLMNKKLLJHOSNKSINJLPOLLJKQIMHMJSNGKIJFHHIHHEFJLJKIGMJJJJNLGKKKIGFILJRJMJFJHHKHIHKOJOJIKGKOGFIKHEHLIIIIIIIMLHJGIEHFGGGGIILLHFDG((8((MKLIMISJ77777C;58877>CCIHNL87789DDDECBCCDFFEGFIGJHGGKIGHFHGGFJJJJHNJJMGFGEGGFHFGEEGCCBBBA??@AAEFFEFEEFGJHHFDCCBBCDFEEFEEEDEDCCBDEFHIJHEEDDDDCFE
@3632_2WVZPS_3
GGAATGTTCACAAATCATAGGCTTTTATTCACCTTACAACATTCATAAATATCGTTATCGTGCTACTGGCGATACAAGTCTGAGCAATGGTTAGCAACTCCACGCTTTCTTGCACCAATTTTCCGAAGAAAATCCAAAACCAGATGGGAATTAATTTTTACCCACAGACCTCACCCACCTTTTTCAAGGCACAATCATTCAGATAGAAAAACATAATATTTACCTATAATACTTGTTTTACTCATTTGATTCCTCTTGGGCTACTATCGAATTCAACTTATCTTATAGTCATGTTTCCACGACATCATGAGGAACTAACTTATTTGGTATTACCAAGGGCTTATACAAGTTACCAATTTGTATATCTTCTTGGTTTCTTTTATCCTTTCGAGATAACGTCTATTGCGTTAGCGATAAGTCTTTCACACTACGTCTACTTATAAACTTGCACATCAGTTGAACTGTAAGATATTATTATATCTCTACTAACTCATCCTTCTTACGGGTGACTTACCCAGTCATTATAGATTTTGTAGTAATTGTACTTAATTAAATGTATCCATTTAATCTTTCCTTCACATAACTCCTTTTGAGAGCACAACTAATTCCTTGCACTGTGTGATTAGACAGTCATACACAAGGCTATGTCTATAAACATTCCA
+
LJNKOJSIPOJKSNKRLPOHLHQSRRIKMJFHFEDFFEHIILJIJKIIKLLIMKHOKLKJIGJILLKJKIJHIGJINIOMOKJLKFHGHJMKQOSSMKKNSKKJKKSLRKSRMMJJGFIGJ?=JFIIFCBNNSLSJKLSNA>=8833445555559999:BGH8CMEGFHHHHHIO?KKIISNSSMJLIJKSSISLSKSSSJRSI667SPQNKKRSJLE@@@@AOLLONLJMSPLJOSPMKHKEJOSKDLB77CCDF00LNSJIMJMKCCCBDKPJKKIKILKSJSNJLOLSKNSHGMEEGJLNSKSPQMSQSMLJKPECCCBEIFHROHKLONSSPHJJLIKOIISPLKMGJMNIHIHIMHGFD6656:6('(''''')(&)+:;AH>@EDFIJKHMPHIJLIKSMHSLPSJPMMPJSIKJOHMMSJKKHJJJJNOQSQILJJMLOKOIMILNOOKJQSKQLLJ;;<QLGLIJMLPQLIJJGJISJHHJHILSLLSOJSSIQHHGHKNIGGGFJHGNOPLOMKLHIKGIJRNSRKOOOJLSSSGHIJHLIFKKLJHLHKHJJJJRMKKQPMSIEC@@LNKIGLJMJKOSKJKMSMJPOJNJLKJJKGAEHBB97435,))**,5779::<DGJKHHGGFIGHHHHIGGIHGEIGHJJKJJH
@3633_2WVZPS_3
GGAATGTTTATAGACATAGCCTTGTGTATGACTGTCTAAGCAACAGTGCAAGGAATTAGTTGTGCTCTCAAAAGGAGTTATGTGAAGGTAAGATTAAATGGATACATTTAATTAAGTACAATTATTACAAAATCTATAATGACTGGGTAAGTCACCCGTAAGAAGGATGAGTTAGTAGAGATATAATAATATCTTACAGTTCAACTGATGTGCAAGTTTATAAGTAGACATAGTGTGAAAGACTTATCGCTAACGCAATAGACGTTATCTCGAAAGGATAAAAGAAACCAAGAAGATATACAAATTGGTAACTTGTATAAGCCCTTGGTATTACCAAATAAGTTAGTTCCACATGATGTCGTGGTAACATGACTATAAGATAAGTTGAATTCGATAGTAGCCCAAGAGGAATCAAATGAGTAAAACAAGTATTATAGGTAAATATTATGTTTTTCTATCTGAATGATTGTGCCTTGAAAAAGATGGGTGAGGTCTGTGGGTAATAATTAATTCCCATCTGGTTTTGGATTTTCTTCGGAAAATTGGTGCAAGAAGCGTGGAGTTGCTAACCATTGCTCAGACTTGTATCGCCAGTAGCACGATAACGATATTTATGAATATTGTAAGGTGAATAAAAGCCTATGATTTGTGAACATTCCA
+
NNSPHMINKSMNJKMNOPLQKSILJNJNKLMSOSSMSMNSPPKSMMNMQNKLMJNJKISQSSSKSMSSGGHNMNNROJKMJLINMKSSSLSMMLMBBA??JJFEPECDDDIB@@9999988887(((()?@DE?====OSJSKKLILGRSLJMNGJSFJDBCCDDGQMFGEGJJIKJLORKHOJMSLPKNIK><<<<HFGHFJSMISQSMSNOKLKISKMMLIJJMNKSSSKBDCGJSJOMSJKFFFIJHFIFKHIEJSNKKMIJJIQNRS>;;<<RMKGSKSMMSNSJIGKHB@==@DAAMLKPNNHSISMSMOOMSLNGFOLILPIKMNIKKLSJKINSSNKKQLSSLLILOHJKNLGGGEISILIHJHHIFFLGHJIHJIEJHHJIFC5222237<>CGEHIKMMJJSOIJJKJ77777JSRQJKHKHLLMKISOLLMSLPJSSOKSONLLRSLKKMFLIILPSLJSMRJLDGGGJLLNKHIJISJIGJJHIKK87776994421111545>67IPJHSSRJJIKGHKNJK;../JKJOKSSKHGGHJKIMHFEFGIKJIOQIJHHEGCJMHEGFDCFGJSIHIMIFIEEEIFJGF@BBCDFKFGJFJONQMGSJKOSLKONMJHGHGGHJPOKSJNMHIIIJJMRKLSQLLQOIII
@3634_2WVZPS_3
TTGGAATGTTCACAAATCATAGGCTTTTATTCACCTTACAACATTCATAAATATCGTTATCGTGCTACTGGCGATACAAGTCTGAGCAATGGTTAGCAACTCCACGCTTCTTGCACCAATTTTCCGAAGAAAATCCAAAACCAGATGGGAATTAATTTTTACCCACAGACCTCACCCACCTTTTTCAAGGCACAATCATTCAGATAGCAAAACATAATAATTACCTATAATACTTGTTTTACTCATTTGATTCCTCTTGGGCTACTATCGAATTCAACTTATCTTAAAGTCATGTTTCCACGACATCATGAGGAACTAACTTATTAGGTATTACCAAGGGCTTATACAAATTACCAATTTGTATATCTTCTTGGTTTCTTTTATCCATTCGAGATAACGTCTATTGCGTTAGCGATAAGTCTTTCACACTACGTCTACTTATAAACTTGCACATCAGTTGAACTGTAAGATATTATTATATCTCTACTAACTCATCCTTCTTACGGGTGACTTACCCAGTCATTATAGATATTGTAGTAATTGTACTTAATTAAATGTATCCATTTAATCTTTCCTTCACATAACTCCATTTGAGAGCACAACTAATTCCTTGCACTGTAGATTAGACAGTCATACACAAGGCTATGTCTATAAACATTCCA
+
<=?@CLHLSILJSHGGSKIQPMIKIMKSIJSSJKJSGHFFFIMNMOJJJSJKKSSLPLNKOOJKKOMSLHKQJHQINNMOONSLNRSOJMJQMIIOSPPPSHOIHGHHIHSSMJJSKLNLLRHKPILLKSNINSKKLLKRJKIQMSGNMPSIPNLNLIPHHROSHSJIJHMPSIQOSLKJLJSSKSLINNNOOPSSJNSSNSKKLSLKMSNOLPSQISOQSSLMMPNSQSSMKNSKSSKSRSKSGLOPSHSSSSSRSSKKKMLKMNLSEDCCCNKJQGJIHKOSNJJOMSKIRIGNNSMJJNLSJSJNMLLSNSKINLRSQSSOSPQNJPLLJISKLLSNSSOMIRSSSJJNRJIJIKISISLKNSRKLED:53233244597<==GGKLIKKJRKMHKNLKPKOJSKIRIJSIFGIFFF95565DIMKLQHKKILKSSKNSKOMIKLMHPLSIMJKQQLMMSLSSKKJSOSJOOKPSSMKJSAAA=<==>HOLMMSQSLSKKSMSSNPOSIKEGIMMLSNJSSLLSSOMJHMOMMLQNSJMPSSRMKLPSMKJMMPSSSKHIMSSMJSSMQSJMHMJSIMKILIMOJLSNSSKRKLGQJKMSKKENMOJKNQINSSMSLLJKIGGIGHJMMNJOHNSCCGHJNFGGILJHGGHHH<;6///
@3635_2WVZPS_3
GGAATGTTCACAAATCATAGGCTTTTATTCACCTTACAACATTCATAAATATCGTTATCGTGCTACTGGCGATACAAGTCTGAGCAATGGTCAGCAACTCCACGCTTCCTGCACCAATTTTCCGAAGAAAATCCAAAACCAGATGGGAATTAATTTTTACCCACAGACCTCACCCACCTTTTTCAAGGCACAATCATCCAGATAGAAAAACATAATATTTACCTATAATACTTGTTTTACTCATTGATTCCTTTCGGGCTACTATCGAATTCAACTTATCTAATAGTCATGTTTCCACGACATCATGAGGAACTAACTTATTTGGTATTACCAAGGGCTTATACAAGTTACCAATTTGTATATCTTCTTGGTTTCTTTTATCCATTCGAGATAACGTCTATTGCGTTAGCGATAAGTCTTTCACACTACGTCTACTTATAAACTTGCACATCAGTTGAACTGTAAGATATTATTATATCTCTACTAACTCATCCTTCTTACGGGTGACTTACCCAGTCATTATAGATATTGTAGTAATTGTACTTAATTAAATGTATCCATTTAATCTTTCCTTCACATAACTCCTTTTGAGAGCACAACTAATTCCTTGCACTGTTGATTAGACAGTCATACACAAGGCTATGTCTATAAACATTCCA
+
JPRNSSKOPNSJRPSOHPGHSJMKJSKPMLSLQSMNMJGKQSLKJNMLKKMOQRSSLJOMPOKMMSLMNPRNSHKLMKSKIFHEE@CGDFGC@===FFGFKHSJIJKISKIIOJKMJOHOHHSLSKPSISKFEDABCOJLKLSMGDDFNLLJI?=<=@@NJNSOLKGEEFFILKKLKKSJIRSJSKSJSSSKNPOOSSKSLQJHSKMSSSKKJNSOLSKSSSLLPNOSOSMMOPINKMKISN345((FHFJJSMIGGHHKJSO?<11111@LLNMNSJIOMNMKMKKLISHQLSSPJJLKNJMKKKIOISSSPKKRMQJRJSSNOSLRPKNKLMSMMLOJLMJMNNKISJPSLLKSIOSPIKSOSMNJMKJLJNSRJKEDJFGFEIEFSJMSKLKSSQLMNSNLOSJKLSHFIGEKSFGD=<;<=LIPHGIIKJJNLCBSLJKHKQLHGSPJMIIPKJMINSSJKLNOLSMKSOMMPSSSKLPMLKJSISSRIRSSMMSSMSKHMRSJNJONSMSLOOKMPJNJPHKGJQPNLLKJIOLLSNSPSJKJIKSNMKIIIKGHKIGGGIGQJPSIMKHIGKIGGHOOJLMJOHRSSSJLLIJSIJLNJKGOJKLPLSSSPKCCEHGFFEFGJHJSIMJGFFJGFHHHO;9889BFD<:9../
@3636_2WVZPS_3
GGAATGTTCACAAATCATAGGCTTTTATTCACCTTACAACATTCATAAATATCGTTGTCGTGCTACTGGTGATACAAGTCTGAGCAATGGTTAGCAACTCCACGCTTCTTGCACCAATTTTCCGAAGAAAATCCAAAACCAGATGGGAATTAATTTTTACCCACAGCCTCACCTACCTTTTTCAAGGCACAATCATTCAGATAGAAAAACATAATATTTACCTATAATACTTGTTTTACTCATTTGATTCCTCTTGGGCTACTATCGGACTCAACTTATCTTATAGTCATGTTTCCACGACATCATGAGGAACTAACTTATATGGTATTACCAAGGGCTTATACAAGTTACCAATTTGTATATCTTCTTGGTTTCTTTTATCCATTCGAGATAACGTCTATTGCGTTAGCGATAAGTCTTTCACACTACGTCTACTTATAAACTTGCACATCAGTTGAACTGTGAGATTTTCTTATATCTCTACTAACTCATCTTTCTTACGGGTGACTTACCCAGTCATTATAGATTTTGTAGTAATTGTACTTAATTAAATGTATCCATTTAATCTTTCCTTCACATAACTCCTTTTGAGAGCACAACTAATTCCTTGCACTGTTGATTAGACAGTCATACACAAGGCTATGTCTATAAACATTCCA
+
KSILJLQSQNKKJSMOHLSOLMJLKLHKSGGND????AJKHSINJPIISOPSLQSSLIOMMOPIIISNKJLRMISMMIMJJEFEFGJLNQPIJHHJLNKHIFC>??>;;<=DLFGGHMINIGHAACCHGFFBAA@AHGHOHNGKGGNENSSNMEOEDC;5541.)'''&'8<BEDFDHEJPSMJJLJOHSLKHA;::2111286=>GMSROPOKLKPLJISLHKSNMMJSOMKMNSSMJSJDGHC>=<96688?>9777732....)''&&&((+,656?AABAFMGJGLKIIMKMIHGLKHJJKKEFIFEFFIFLIJJLIOSSLLGJJKSIKKMJILINOJLPIJONKKQIHHSHJPSMSNLKIIG=>99;;?<<;;A8989DFIGFFILKNSKKNJIIKLMMMKKGSKFEEEGHJIHSRPJMHIMIKGHFIIHHLKFHIHJLJKJHHKKKJKLKJJOJNJL322110..../..6CDFFFFHGHHHKFGFFFIRGFFGEEGFGIMEFEEENONOSLJMRMLHGKJJPSSSKKSLLMSOJJJFHHJINHMPGLHKHEFFEEIHQLSPK<9<;:::>DD?=?AGIKJLNHMKKMHGMIGLPQKKJMSJNKKLKSKLJJKPJIGFFEGHHILJOJMJHLMIFHFFHGFCCCDEMISJGGH
@3637_2WVZPS_3
GGAATGTTCACAAATCATAGGCTTTTTTCACCTTACAACATTCATAAATATCGTTATCGTGCTACTGGCGATACACGTCTGAGCAATGGTTTGACTCCACGCTTGTTGCACCAATTTTCCAAAGAAAATCCAAAACCAGATGGGAATTAATTTATACCCACAGACCTCACCCACCTTTTTCAAGGCACAATCATTCAGATAGAAAAACATAATATTAACCTATAATACTTGTTTTACTCCTTTGATTCCTCTTGGGCTACTAGAATTCAACTTATCTTATAGTCATGTTTCCACGACATCACGAGGAACTAACTTATTTGGTATTACCAAGGGCTTATACAAGTTACCAATTTGTATATCTTCTTCGTTTATTTTTTTATCCTTTCGAGATAACGTCTATTGCGTTAGCGATAAGTCTTTCACACTACGTCTACTTATAAACTTGCACATCAGTTGAACTGTAAGATATTATTATATCTCTACTAACTCATCCTTCTTACGGGTGACTTACCCAGTCATTATAGATTTTGTAGTAATTGTACTTAATTAAATGTATCCATTTAATCTATCCTTCACATAACTCCATTTGAGAGCACAACTAATTCCTTGCACTGTTGATTAGACAGATCATACACAAGGCTATGTCTATAAACATTCCA
+
NLKMISNOKSKFFIEIFLCCBAB@5@=>0+*++.)()))2331246664@>+++++BCCDDFSMHKFHGFFGEH:9777::?<:667(&&&&**++)+(*(&&&&''$$&&&%&((*,-0(()5=DGJC@?===BBF865558MGSIHQHJCC@?;;;<<CJHGDDDBCDIQIIKRSRSLK@BECDMMSIGKMSKGHKINBAEHJSSISSQSPJJJDFRIS>>=>?SJIKIEEE;/...1,,;/0676===FD::<=@222(%%&&-7>>COKEEFDDDE:888;A><;98;89;::;<<>@>?@ADGPJKIIJNA,,,,,?>?A87;667GIGGGDC?>?==>><=HCCDDBCB>>9921/-05)(((((&&&'332126BCF;67DKHSJNHISJGIIINMIMKKINPIMJJLSMHHFCEIJIJIKFGJLIJJSJPJJRNJSRKIJPSLKLSSKKNPKJSKSROIKNJQNPLRLJMIKHHMKMHLISNIKHMSNKLPRJIFHKSSKJNSMJJIQRSSPISIILINKKPISLIKGILISIHFGDGJHIISKKONJJJIIGJSPNMKKONLKOHHJKHGJNIKSMKJMKMLJOJGIKOJSIRLONNJRNOOSIPPQHJA@((((()*&%%&)))*+8:=<@??,,++*/133;<==:;=
@3638_2WVZPS_3
GGAATGTTTATAGACATAGCCTTGTGTATGACTGTCTAATCAACAGTGCAAGGAATTAGTTGTGCTCTCAAAAGGAGTTATGTGAAGGAAAGATTAAATGGATACATTTAATTAAGTACAATTACTACAAAATCTATAATGACTGGGTTAGTCACCCGTAAGAAGGATGAGTTAGTAGAGATATAATAATATCTTACAGTTAAATTCATATGCAAGTTTATAAGTAGACGTAGTATGAAAGACTTATCGCTAACGCAATAGACATTATCTCGATAGGTTAAAAGAAACCAAGAAGATATACAAATTGGTATCTTGTATATGCCCTTGGTAATACCAAATAAGTTAGTTCCTCATGATGTCATGGAAACATGACTATAAGATAAGTTGAATTCGATAGTAGCCCAAGAGGAATCAAATGGGTAAAACAAATATTATAGGTAAATATTATGTTTTTCTATCTGAATGATTGGGCCTTGAAAAAGGTGGGTGAGGTCTGTGGGTAAAAATTAATTCCCATCTGGTTTCGGATTTTCTTGGGAAAATTGGTGCAAGAAGCGTGGAGTTGCTAACCATTGCTCAGACTTGTATCGCCAGTAACACGATAACGATATTTATGAATGTTGTAAGGTAAGTAAAAGCCTATGATTTGTGAACATTTCA
+
LKJNQJKJSISMHMJKMKRNJJKNMKKLJNJSJOSJNHHIIJLLJIKIGOHGESNIKPSKLJIMLSOSIMNOKNLSMKNQNOPSLPKLSSKSLSSOQLKMSSQMOKISSSLIKLHHIHILLPNRIKJHKKJPSSLJJJMSLPROSJJSIFFFGDDD>:=?CMMNLMJOOSMOKJINNQJIIHJHIIJIGFEEFFC@;9540)&%%%%%&')./5ABHKJJLKJMLGFJKHIGGJKJJLRSJISOJMJMGMKGGIJJISLJQKILSSMMPKLSPSKRNJKGSENLJNLJJSSKSSSMHDCCCSIPKJMHPPSKONJOSKONRSLLLSJISKJMMQMFILLSLJSPKINLKRQMLRKOSNSLLLJIONOOKHIKIGFGC;555IE>>@LJHLPHFIIHIKGIGIJMMMMKMMKPJRIKIJSNMSSKJLJOSSSOSMIIJISHKHHKLIOHQLJOSSOJLLKLMRQNOOLSSSJSLKSE:;<JSKIQIJOHHQINHINLP<<<<=KHMLOMIHFJ?@D>DISA@@@BIKJGHISQKMSIJKOOSKPSSKSJHNIKIGIDEFFGLRSSKSKFGGFHIILMJJGFHGINJOJHLHFEFIIHHIHIGHFFFFEDDDFIJIHFHFIHMJLKHJEEEEFEFEGIFJSLIIHFFGHLGF:665///)''
@3639_2WVZPS_3
GGAATGTTCACAAATCATAGGCTTTTATTCACCTTACAACATTCATAAATATCGTTATCGTGCTACTGGCGATACAAGTCTGAGCAATGGTTAGCAACTCCACGCTTCTTGCACCAATTTTCCGAAGAAAATCCAAAACCAGATGGGAATTGATTCCACAGACCTCACCCACCTTTTTCAAGGCACAATCATTCAGATAGAAAAACATAATATTTACCTAAAATACTTGTTTAACTCATTTGATTCCTCTTGGGCTACTATCGAATTCAACTTATCTTATAGTCAAGTTTCCACGACATCATGAGGAACTAACTTATTTGGTATTACCAAGGGCTTATACAAGATACCAATTTGTATATCTTCTTGGTTTCTTTTATCCTTTCGAGATAACGTCTATTGCGTTAGCGATAAGTCTTTCACACTACGTCTACTTATAAACTTGCACATCAGTTGAACTGTAAGATATTATTATATCTCTACTAACTCATCCTTCTTACGGGTGACTTACCCAGTCATTATAGATTTTGTAGTAATTGTACTTAATTAAATGTATCCATTTAATCTTTCCTTCACATAATTCCTTTTGAGAGCACAACTAATTCCTTGCACTGTTGATTAGACAGTCATACACAAGGCTATGTCTATAAACATTCCA
+
0>BBCHFGIGOINKNJGOGJKHHMKJKSOMMQSHJGIIFHFLJKJISOJMPSIJKKFJIHGGJJHJISSSIHMIJIHIMMNKNKSLPINJLSJISLSLKMSOJJPMJMFFFMMLIKKRLJEIMFHIKLMMSKSSMISSQKIJNQNLDCOFD2120.//17>??@BBCEMIHGGFBDSKNLSKHJMJSINIPSPSJKEHFGHINSNMPISSSQJSJJMMPLSKKHKSSPMNSNKSSSNFIQJKILRLKKJKNILQNLNSQJLHGEGGQKPPHQQBHC>>::666,++++;??ADHDGISLQGIIHILSLLLLMMLLOQRQMORLKSNKJLSLNMMSKIILILPSNLKLJNJSSMPSSHJKIMSIJMOHPJJSG;9@;<311121:<==HIJIJIISKIQLLLHAHHKHKGFMILOKLKGLPJJLJOIJHMKKPIOMKLKJKILMKQJLLLKKNLSLQKMMMLMJISSOLSSLQKOSSMJILHNJJIOIPKKMKOSSMNKNHIGSSKRLNJJIJNHMNMIIHHFGGLRNMKKKIKGNNJJHJIHGHIHGMHISIPOOLISJFRNGLSKHJCC>>GLHIINHGIJMSSNKKPMSISRSJSNKIRNLOKIKMNSJKSNMLSKLGOJKLGLJIJJKFGHGEEEGFFEFDDDFHFHSIHKG
@3640_2WVZPS_3
GGAATGTTCACAAATCATAGGCTTTTATTCACCTTACAACATTCATAAATATCGTTATCGTGCTACTGGCGATACAAGTCTGAGCAATGGTTAGCAACTCCACGCTTCTTGCACCAATTTTCCAAAAGAAGTCGAGTTCAAGAACGTGGAGTTGCTAACCATTGCTCAGACTTGTATCGCCAGTAGCACGATAACGATATTTATGAATGTTGTAAGGTGAATAAAAGCCTATGATTTGTGAACATTCCA
+
JFHIHJIMILHGIJQSMMMKJLQMLSNSSLMSJOSKMIMJGIJKJIIILIILIIJLGKGEFEGNJJPNSIIJHIHJIKOKJKLMLOPMILSKLKNNLOIKSNLIJSJJSSMJIJNKJMPIAAE00///053100-,,+(''())%%%'238;;;:9**)*+*+))***+*(('&'())6789:>>>?=<;<<?BEDDECDDA@ABBBCBFEEEBCFEFFFEJDKGCBCCDDECBCBCBCDECB<;;;;?
@3641_2WVZPS_3
AAGGTTAAAAGAAACAGGATGACAGAACCCTCCAGCACCTGGAATGTTTATAGACATAGCCTTGTGTATGACTGTCTAATCAACAGTGCAAGGAATTAGTTGTGCTCTAAAAAGGAGTTATGTGAAGGAAAGATTAAATGGATACATTTAATTAAGTACAATTACTACAAAATCTATAATGACTGGGTAAGTCACCCGTAAGAAGGATGAGTTAGTAGAGATATAATAATATCTTACAGTTCAACTGATGTGCAAGTTTATAAGTAGACGTAGTGTGAAAGACTTATCGCTAACGCAATAGACGTTATCTCGAAAGGATAAAAGAAACCAAGAAGATATACAAATTGGTAACTTGTATAAGCCCTTGGTAATACCAAATAAGTTAGTTCCTCATGATGTCGTGGAAACATGACTATAAGATAAGTTGAATTCGATAGTAGCCCAAGAGGAATCAAATGAGTAAAACAAGTATTATAGGTAAATATTATGTTTTTCTATCTGAATGATTGTGCCTTGAAAAAGGTGGGTGAGGTCTGTGGGTAAAAATTAATTCCCATCTGGTTTTGGATTTTCTTCGGAAAATTGGTGCAAGAAGCGTGGAGTTGCTAACCATTGCTCAGACTTGTATCGCCAGTAGCACGATAACGATATTTATGAATGTTGTAAA
+
111.--**-3447978>>>>FEIG?=@FGSFLF>?EIILKKSPSSJSLLNMIGGIKSLSLLOOMKLSJLPLLJNLJMJHLLEEGFIHJHGHHKIHSK922111-)%%%$$%).1+++,/..*)(),**++,+1-,**.9;GFEDC@@A@<>BBBB?DDFJNMJMKJHNFIINSJLIKJGJIJNSNROPRSJIMLHLKIHEGAOIIKMKKIHIP=======<CILLKILPSJIKRJLNMJSMNKKPMLJSMILHKLIJKSJSKMKJIIKIISHHLIPG=65(((()=??@CDEEGEFFFGLHKMIIKHSLMKLOKLLJKJGSSSSKKPSJMINKOPKSOSOHJSKSLSKMSQIJLKKLSOSMKSMSMLKLSKIKKNJJJSMSDPIIHSMHJLHIPLSNNIJJKLKROSMLMLLHIJKJOSQOIJFIFSKMJKNIHIILSMDBF@;<BAFFLILHMLKI>><>>BHKKHFHGFFGNIKMIHIMIJKKJFFCFDBA>>BAB2222BFFBJJPJHLHHJEGJJLMSPLJILNJIHHHIGKKMSLPMJMMMSMMQRLGFEBEEPOSHMHOSKIHIHRNSMIHKILRLSLHFGCA?96;<777==FFHFHIJIHJFIDGFIFHFHEGJFIJGMIDCAAABDEEFFDCCCBDDAAABJKJGLHHGIFFGJHGFE
@3642_2WVZPS_3
GGAATGTTCACAAATCATCGGCTTTTATTCACCTTACAACATTCATAAATATCGTTATCGTGCTACTGGCGATACAAGTCTGAGCTATGGTTAGCAACTCCACGCTTCTTGCACCAATTTTCCGAAGAAAATCCAAAACCAGATGGTAATTAATTTTTTACCCACAGACCTTCACCCACCTTTTTCAAGGCACAATCATTCAGATAGAAAAACATAATATTTACCTATAATACTTGTTTTACTCATTTGATTTCCTCTTGGGCTACTATCGAATTCAACTTATCTTATAGTCATGTTTTCACGACATCATGAGGAACTAACTTATTTGGTATTACCAAGGGCTTATACAAGTTACCAATTTGTATATCTTCTTGGTTTCTTTTATCCATCCGAGATAACGTCTATTGCGTTAGCGATAAGTCTTTCACACTACGTCTACTTATAAACTTGCACATCAGTTGAACTGTAAGATATTATTATATCTTACAGTTCAACTGATGTGCAAGTTTATAAGTAGACGTAGTGTGAAAGACTTATCGCTAACGCAATAGACGTTATCTCGGATGTATAAAAGAAACCAAGAAGATATACAAATTGGTAACTTGTATAAGCCCTTGGTAATACCAAATAAGTTAGTTCCTCATGATGTCGTGAAAACATGACTATAAGATAAGTTGAATTCGATAGTAGCCCAAGAGGAAATCAAATGAGTAAAACAAGTATTATAGGTAAATATTATGTTTTTCTATCTGAATGATTGTGCCAAACCGTTGGGGTGAGGTCTGTGGGTAAAAAATTAATTACCATCTGGTTTTGGATTTTCTTCGGAAAATTGGTGCAAGAAGCGTGGAGTTGCTAACCATAGCTCAGACTACTATCGCCAGTAGCACGATAACGATATTTATGAATGTTGTAAGGTGAATAAAAGCCGATGATTTGTGAACATTCCA
+
SKNMSKISIKIHNJMPPJ=<<;=D?;9>>EGSSSQKHILKLMSMMLNLJKLMIIIEJNGGFHGILSPKNJMHHIKQKJIHGHKSSLSQSSSKSIKLSSJKKIHSGKOLOPSLIIFHNKMS79P>>INLMRNSNMGHOJJRLNSNNSJNRSONHSSILSSKFSKEE<87522/)('''%&/3443339=@EHHLLNLGJGHGKMLIGINSPSSPJSPSSOSKNKSKLLSOJSNKNMKKMMSNGI3323388AA@?@CCCCBBSJKHOINHSHGFFIMSGPSSLPLSQSLKHIKKIISOQSSQGLJHINPMOPSSOSSNSMOJLJSLI?>KOMHIHGIJGHJJJQIRINKSLMLNIMIIKSJJSOJKNIJINPJH9888<8;;;<FSII>>CEEEFIHIKIJOOJJIHSONSFJSIJHJJLKSKMFOJSMNNJJKKSHJLIMKMSMJJSIRHGJPHLKSJPSQMSSKQMLJSKRRSSSSSSNIOHIHIOIJLHHHKGJHHHJLKLHJIIEGBDFFEFFFIKJSEDFFFGGGKFJIA?77=?@@@>>??<<=>;=;>>?CMHHFFEEDGICB778BBFGFADBFEGEDCHEA>>=;53420/-)))(*+-2299:;?>?;;<>>>>B@??<89;98888995656ABABCFEEDB@ABCEFGFDA@????BCDDB>;<;86655555545554333069=@ADENJDCDEADEDFHFFGGDDDDDDEEC??>>>>?@@@@@@ADDGIHEB==<<;<<==:::64+'%$%####$%&&'++,0234589:<BDBCCCFKMKIFNGJFGFEDDFHGFFKGEFDEFJK???<<=EDNGJIDEECA=>=AA40///66;EGCAC<;;;;843210034461000002223687888778889>=>?468A?GCDDDEIHIEFEECFDCDDDHSGGFIEGHFHKGHEIFEDHHSGA@@
@3643_2WVZPS_3
GGAATGTTCACAAATCATAGGCCCTTATTCACCTTACAACATTCATAAATATCGTTATCGTGCTACTGGCGATACAAGTCTGAGCAATGGTTAGCAACTCCACGCTTCTTGCACCAATTTTCCGAAGAAAATCCAAAACCAGATGGGAATTAATTTTTACCCACAGACCTCACCCACCTTTATCAAGGCACAATCATTCAGATAGAAAAACATAATATTTACCTATAATACTTGTTTTACTCATTTGATTCCTCTTGGGCTACTATCGAATTCAACTTATCTTAAAGTCATGTATCCACGACATCATGAGGAACTAACTTATTTGGTATTACCAAGGGCTTATACAATTTACCAATTTGTATATCTTCTTGGTTTCTTTTATCCTTTCGAGATAACGTCTATTGCGTTAGCGATAAGTCTTAACACTACGTCTACTTATAAACTTGCACATCAGTTGAACTGTAAGATATTATTATATCTTACAGTTGGACTGATGTGCAAGTTTATAAGTAGACGTAGTATGAAAGACTTATCGCTAACACCAACGCTATCTCGAAAGGATAAAAGAAACCAAGAAGATATACAAATTGGTAAATTGTATAAGCCCTTGGTAATTTTCCGAATAAGTTAGTTCCTCATGATGTCGTGGATACATGACTTTAAGTTGAATTCGATAGTAGCCCAAGAGGAATCAAATGAGTAAAACAAGTATTATAGGTAAATATTATGTTTTTCTATCTGAATGATTGTGCCTTGACAGTGAGGTCTGTGGGTAAAAATTAATTCCCATCTGGTTTTGGATTTTCTTCGGAAAATTGGTGCAAGAAGCGTGGAGTTGCTAACCATTGCTCGGACTTTATCGCCAGTAGCACGATAACGATATTTATGAATGTTGTAAGGTGAATAAGAGCCTATGATTTGTGAACATTCCA
+
JKSNJSRKINLNNNSC@?9987..'.'')FHPKIFIGGKJJKKDCFFKJPQIJHJLSNKKHHIKPSOMSJIJIIGLSKKLSMJSSHSSJKKJPJSONSMLSKSNKINKISSSLJLJOSII<@SEKMLNSMPSNSLQPNNOMSLKSSPKKNMLLIOHSSIHHJEHGIGIHJFFEDH:HIRKPHKSSSNIQJKJKKJQILSMSMINOMOMRKMSSPLKNLNSKOKPPSMMSJOJMNOSOQOLSMFSNJKLSLILSSSNKKLMLNKOIIDEDEHNINHHHKEDCCCCCPKNHFGHHIMIMIIHFHFIKJSSLSSSSJPKNJSNMNMKOLJIJLMLOOJMJMSSNIKPKKJOOSSMSHOSLSNQNKKIJIHE1/+-<<D<DBBJGLMPRKOLHRJOKHIKGLKKLKIJFHIHGKHHLFDDBB300('&&&&%&&()?FHGKGHGEGIJHQJJJMLORJSNJHILJOKKLKSOJIPNKIKNJOKKKILKMKK......<<<<::.+'&&&&4;?@@;::::=ABC@???AGEDBA=::::99312,,'&%&%%%)*+9888==>@AA@BBCA=@>>?=<;;989;::7887412=@CCDBBDA@@?>>=><9886780.*(('()&&&&&100016<==@AA@@??@@?>99889;987763123/'&%%*&&,%%&''''(1011221346???@@;43330111122611223<=<<<<<<<=>>??????>@CFHG?=<<=?99999@???B>>=;81,*&%%%&*,,/0//0110588;?><4(''((.)+;=?AAEEE@?;:9?1/;;:;BBCEEIEHJKGCBABCCC?<;;;;>;::::=<==878644.&&&&())')-569:;B76665----.;<?@@BDEDDBECEDEFGFDEDECEGGGGGB@@@?AAA>???ACH?????BCAAA
@3644_2WVZPS_3
GGAATGTTTATAGACATAGCCTTGTGTATGACTGTCTAATCAACAGTGCAAGGAATTAGTTGTGCTCTCAAAAGGAGTTATGTGAAGGAATGATTAAATGGATACATTTAATTAAGTACAATTACTACAAAATCTATAATGACGGGGTAAGTCACCCGTAAGAAGGATGAGTTAGTAGAGATATAATAATATCTTACAGTTCAACTGATGTGCAAGTTTATAAGTAGACGTAGTGTGAAAGACTTATCGCTAACGGAATAGACGTTATCTCGAAAGGATAAAAGAAACCAAGAAGATAAACAAATTGGTAGCTTGTATAAGCCCTTGATAATACCTAATAAGTTAGTTCCTCATGATGTCGTGGAAACATGACTATAAGATAAGTTGAATTCGATAGTAGCCCAAGAGGAATCAAATGAGTAAAACAAGTATTATAGGTCAATATTATGTTTTTCTATCTGAATGATTGTGCCTTGAAAAAGGTGGGAGAGGTCTGTGGGTAAAAATTAATTCCCATCTGGTTTTGGATTTTCTTTGGAAAATTGGTGCAAGAAGCGTGGAGTTGCTAACCATTGCTCAGACTTGTATCGCCAGTAGCACGATAACGATATTTATGAATGTTGTAAGGTGAATAAAAGCCTATGATTTGTGAACATTCCA
+
=AGIHHIGOJIISKGLIKOKJHMKOOMHJHILNKKLNJQGEBBBBDHMJSNNMKOSLGIJLGNLPEQIKPHSJJKIJIJKHMSLIIRIJJHLILKOSLLOMHJJJHGGMMMIJFCBBBF@?;@****,HJMPOKLJGIKMJRKFFJINLSILPOMQNIGDEKKONNNOBABBBDCCDDJSMINIKINPQOOHKMMMLKNQRKHJKKLJNKOQSKGNKKKHFIMBLGHFHEIGSKKNRLSMSLGJSIGHHGLIJJIKKMNNSIGJMSKPQSMKPMSPOSSLNMMNIJIKEDGGIHGHLIEHDKSKJIJDHB?99867477:>@ADBIEEEILHLIHHFGGJJNKMKGJHGJPJHHJMNSSNOSKSLSSSKSGJGIFIIKJLKONHMSMKJMIFHFCAAAA@EHKBDMSLSJLOLRLNMORHMIISJNMJMGJLKLLKMLKIMILKKOPKOSJPSSSMLMMKJIKNNMSOLOLMJKSIJFKOOSLQJJNJHFKKLJLQSLSSMRNONMSPJGGIFFJGHJJKIJJMLBA@>=HHBCD@7FKJKMRJHFIGFFCLSOLIHIGIIMMPSKJKHFIIRLLJGFFGILMSLJLJECCDDDFHLKIGGEEEHLGIGEKNIJJGKIMIIMKLJHKGJGHKKLSMNMFKIFHGGIHNLMJIHLMLMDB@
@3645_2WVZPS_3
GGAATGTTCACAAATCATAGGCTTTTATTCACCTTACAACATTCATAAATATCGTTATCGTGCTACTGGCGATACAAGTCCGAGCAATGGTTAGCAACTCCACGCTTCTTGCACCAATTTTCCTAGGAAAATCCAAAACCAGATGGGAATTAATTATTACCTACAGACCTCACCCACCTTTTTCAAGGCACAATCATTCAGATAGAAAAACATAATATTTACCTATAATACTTGTTTTACTCATTTGATTCCTCTTTGGCTACTATCGAATTCAACTTATCTAATAGTCATGTTTCCACGACTACATGAGGTACTAACTTATTTGGTATTACCAAGGGCTTATACAAGTTACCAATTTGTATATCTTTTTGGTTTCTTTTATCCTTTCGAGATAACGTCTATTGCGTTAGCGATAAGTCTTTCACACTACGTCTACTTATAAACTTGCACATCAGTTGAACTGTAAGATATTATTATATCTCTACTAACTCATCCTTCTTACGGGTGACTTACCCAGTCATTATAGATATTGTAGTAATTGTACTTAATTAAATGTATCCATTTAATCTTTCCTTCACATAACTCCTTTTGAGAGCACAACTAATTCCTTGCACTGTTGATTAGACAGTCATACACAAGGCTATGTCTAATCAACAGTGCAAGGAATTAGTTGTACTCTCAAAAGGAGTTATGTGAAGGAAAGATTAAATGGATACATTTAATTAAGTACAATTACTACAATATCTATAATGACTGGGTAAGTCACCCGTAAGAAGGATGAGTTAGATTAGAGATATAATAATATCTTACAGTTCAACTGATGTGCAAGTTAATTCCAACGTAGTGTGAAAGACTTATCGCTAACGCAATAGACGTTATCTCGAAGTTGAAAAAGAAACCAAAAAGATATACAAATTGGTAACTTGTATAAGCCCTTGGTAATACCAAATAAGTTAGTACCTCATGTAGTCGTGGAAACATGACTATTAGATAAGTTGAATTCGATAGTAGCCCGAGGAAAATCAAATGAGTAAAACAAGTATTATAGGTAAATATTATGTTTTTCTATCTGAATGATTGTGCCTTGAAAAAGGTGGGTGAGGTCTGTAGGTAATAATTAATTCCATCTGGTTTTGGATTTTCCTAGGAAAATTGGTGCAAGAAGCGTGGAGTTCTTAACCATTGTTCGGACTTGTATCGCCAGTAGCACGATTAAGCCATATTTATGAATGTTGTAAGGTGAATAAAAGCCTATGATTTGTGAACATTCCA
+
LIJIHOJQFKJ82,)&%%&+,7::<=:DEHOSJKKJLGGFHGGFHSMSMOLILHOOLSSLKMLLLSOKKNKIMIISPOSNLHLOGSSSQSSSOISMORONIJONLPSMMPSILNKKKJSSBQPILMSKSNMSRLGIHLIC?10A@AADSSMLMJOKSNJJJKJNKNKJLHLSKKNEGB66@???HGNOSOSSPNRKOSSSKKPJMLJNSMSPSOKKPSJJOSOSSSSLONNMSMSORSLOSLMMMLKNMJIHNF>91-*(),,,023CCDESHKJSILJKNJNLHSKJJHSHIONPOLSJLSSPQMMJKSNJSOSNJMSSIGPSQJLMLOKMQKHKLOPMSQJPSPSNPSLLIJKKJPMPLMPOROJMJMFGEIF)*)*7+KLILNKJJJKKIKOSLSSSEBBBCFRLMSIISLHKLSINNNFKKQLLLQRMKLLMSLKKOPSNSKOPINSNOLPMSLMJJGLOKGMOKLSQKSNMSOSLMIROSLORLNMLRMMMSOSOOMJHMJNKKHIBDJKIJSJKILHOHKHIGFQJINLNJMLJLIOHGMJHOOKKOOMIJIHJFKMOILJQOJOLPNJJJHJSMKSNPSSPSSFMKOMSMLMOJKHKSQSMSLJQJNNLJSNJLEBEFFFGGCEDCCDHGHHOPJIOJJHIGGFHJIJGIGEDD??;8543)'&&'-)))(((*.0//@?=<<:;?A?AAABHKIJKLPIEFFECDEDEGGNJGIKIECB??988888/----==?BCBCCBBEHDFHCED>=9773331-(*(((1111?B==:97/-+))*+,202<;:::9989;;>?BCDDDB@???>>>>>>>>96653,)''%&&'*+00/....;?B<;996124;;;;==<=<;<;;;96782222.+*))()'&'(,3>BGIFKOEJJPJNIFFCB@A@=?EDE@D=====A@@??ABFDGFEHC@BAA?>@@?AECED@AA54446889>==??:999:=98887215455668??;778552...//678;;;;:7***+12210423334:99::<======;:;67????@BEHFEE?@9=AACCB@?@@AABBCCKEFEEEGDEE?=DFHHECBABBBDBCACABDBBBBBBDB>;;;=>?>;7+*112==>BB@DFEFHHEJG?>=12@>BB?<;53111894,***(('''%%&&'')*,,+**(&'(+***,,,,)()()1.,+*)%$$%$%%$###$(1446899:;>?@AAA@AAACDF@BBAEDBA@?<;;;;::;:;=>AABCB
@3646_2WVZPS_3
GGAATGTTTATAGACATAGCCTTGTGTATGACTGTCTAATCAACAGTGCTAGGAATTAGTTGTGCTCTCAAAAGGAGTTATGTGAAGGAAAGATTAAATGGATACATTTAATTAAGTACAATTACTACAAAATCTATAATGACTGGGTATGTCACCCGTAAGAAGGATGAGTTAGTAGAGATATAATAATATCTTACAGTTCAACTGATGTGCAAGTTTATAAGTAGACGTAGTGTGCAAGACTTATCGCTAACGCAATAGACGTTCTGTCGAAAGGATAAAAGAAACCAAGAAGATATACAAATTGGTAACTTGTATAAGCCCTTGGTAATACCAAATAAGTTAGTTCCTCATGATGTTGTGGAAACATGACTATAAGATAAGTTGAATTCGATAGTAGCCCAAGAGGAACCAAATGAGTAAAACAAGTATTATAGGTAAATATTATGTTTTTCTATCTGAATGATTGTGCCTTGAAAAAGGTGGGTGAGGTCTGTGGGTAAAAATTAATTCCCATCTGGTTTTGGATTTTCTTCGGAAAATTGGTGCAAGAAGCGTGGAGTTGCTAACCATTGCTCAGTCTTGTATCGCCAGTAGCACGATAACGATATTTATGAATGTTGTAAGGTGAAAAAAAGCCTATGATTTGTGAACATTCCA
+
HHIIPHIQQIHI@@AIEKLISKMKSKLJOJJHLHIOIFEHHHIOIKIKJOIIOJMNKEFFEFS@@@??>>?JFIHIGHGIGLNHGH@77:::;><0000EIFGGIEHKIHKEHIIGKHHJKJMJHLEE@@@@EILILHIMGFIMDFDIHGGEEFDA74565::?>=?F>==>=655556756BA@@HJKJHJLFJPHJDBBBBBEGIIMKJGIGGGFIHKHHIHFFFEDDECBDBCDH;+++,---.===AAAE?@??ADEDCCBF)((((*-?DFIGJGGHECGIHBBCBAEFEHIHFFJEDDEFJIGHFFHHGIFDEDHDEEBDBBCEFCDDDCDGIJHDBDCABA?=>==?BCEHF1///0EFNJEE@@??BABEFEEDFDDEBABAA9888788767677>??@CBDBBCCDHED@@?@@EEFGBAAABEFDA?>>?@DEEHEDDFDIGJEB@@@DDBDECDCEDDDCA?@@@DHHIIDC@@?>=<<<>//.../21>?=>@@?<;;<11834AAGCCECCBAAABCFBA:3222.-//-)*+22235::888;;=>>>?@?@@@?BBDDEHHEA???@HEEDB@>===>@@??@>==<<=><<<=@GGFEEEEEFFIEEDCCEC<;;;<HKIL>==>ADEEGIHHGEEEEEDCD?
@3647_2WVZPS_3
GGAATGTTCACAAATCATAGGCTTTTATTCACCTTACAACATTCATAAATATCGTTATCGTGCTACTGGCGATACAAGTCTGAGCAATGGTTAGCAACTCCACGCTTCTTGCACCAATTTTCCGAAGAAAATCCAAAACCAGATGGGAATTAATTTTTACCCACAGACCTCACCCACCTTTTTCAAGGCACAATCATTCAGATAGAAAAACATAATATTTACCTATAATACTTGTTTTACTCATGTGATTCCTCTTGGGCTACTATCGAATTCAACTTATCTTAAAGTCATGTTTCCACGACATCATGAGGAACTAACTTATTTGGTATTACCAAGGGCTTATACAAGTTACCAATTTGTATATCTTCTTGGTTTCTTTTATCCTTTCGAGATAACGTCTATTGCGTTAGCGATAAGTCTTTCACACTACGTCTACTTATAAACTTGCACATCAGTTGAACTGTAAGATCTATTATATCTCTACTAACTCATCCTTCTTACGGGTGACTCACCCAGTCATTATAGATTTTGTAGTAATTGTACTTAATTAAATGTATCCATTTAATCTTTCCTTCACATTACTCCTTTTAGAAGAGAGAGCACAACTAATTCCTTGCACTGTTGATTAGACAGTCATACACAAGGCTATGTCTATAAACATTCC
+
:;;EGKGGGGHGHINIIIHFFHFIKIFNHHEEBBBCC;;<;<AABHJKJLMLGFGEDDEBAAABFGEEDDAABBCFGFGHIGIFFHHGJHQHKFI<;;::===FBBBBBHGFDDDDDHIR?IIABGGSOQLQLHGHHKOLHGEEEIDCFCD??>><;:0.-/,,<;:99:8;<==:FHFDHSMKKIKGFHFHJHKMLJHHNIJHDEIISSJGKFFBB96666;DDGEIGGFFHGHIOI@??==>GGIJHEGEFGGKFGFEDEEFFFCAAAAEFGIIGIFLNJIHGJIIFDFEEHNHLIDCCCCDGIH<<=JMPJLIGHHLLDDCACHKOIEEEFDDFFEDHJNJHKIKJHKLLHIHLSOJMILHFGCA?9////4-2//0+1@DGFHGEFDCDFFEBCBBDFGHHBA@BADAAAADGGGHMOPLHJHGEDCEDEGDDDCCGIJKIIIEFDDFGNIFGGHKMHLL6444'22333;;@B??======<=@99955430.,++,000299889:??=ACGFGGIJGEDDAJSSSKHIGGJPIIJOHNIKLJFSLHKRISKKFHJGKGIJIJHC>>>;;??A?;762226=611/,((,111100112221224>?AAAACCEHSIJPJSHHFGEDIGJFJGCDCBEMKIGHFDBB==;<<;*))))
@3648_2WVZPS_3
```
