## Supplementary material for "FAST-MaP: Chemical Mapping of RNA Structures Using Primer-less Sequencing": FAST-MaP_ROOL-env120_Supplementary_Data: bicine-DMS.fastq (part 6 of 7)

```
GGAATGTTCACAAATCATAGGCTTTTATTCACCTTACAACATTCATAAATATCGTTATCGTGCTGCTGGCGATACAAGTCTGAGCAATGGTTAGCAACTCCACGCTTCTTGCACCAATTTTCCGAAGAAAATCCAAAACCAGATGGGAAATAATTTTTACCCACAGACCTCACCCACCTTTTTCAAGGCACAATCATTCAGATAGAAAAACATAATATTTACCTATAATACTTGTTTTACTCATTTGATTCCTCTTGGGCTGGATTCGAATTGAACTTCTGCTTACTAGTGCATGTTTCCACGACATCATCTGGAACTAACTTATTTGGTATTACAAGGGCTTATACAAGTTACCAATTTGTATATCTTCTTGGTTTTTATCTTTATCCATTTTTCGAGATAACGTCTATTGCGTTAGCGATAAGTCTTTCACACTACGTCTACTTATAAACTTGCACATCAGTTGAACTGTAAGATATTATTATATCTCTCTTAACTAGACATTTATTACGGGTGACTTACCCAGTCAATATAGATTTTGTAGTAATTGTACTTAATTAAATGTATCCATTTAATCTTTCCTTCACATAACTCCATTTGAGAGCACAACTAATTCCTTGCACTGTTGATTAGACAGTCATACACAAGGCTATGTCTTTT
+
GEKISMLIOOKSISS@?><<>>>?AB>CIHSSLRJMONNHKHDBBC>????EDBABBD=<<<<>>>BCFFDDDCFIKJKJSHHGHMIHIA55555KHSMJLGH<=<<<?:555<6.--.474;77777::<71.---11????>=>DEQGEFDCAAAA@>BB=EFIGIKSHSSIMGSJI@CKJCCBCCEFCCCDB@A@ACFMSNLHSSKLLNSQOQSSSPJISQLRKNLJAAAADFJ=998,***))*+*&&&&('%%%&&$$$$$)(&&'(&&&&'.****-.-(''&'**,,,....567=>>98432.--,,,-21128989=>;:;976/.(()2DFFJJKNNHLSNSNPSOONJPSSQRLOLNGF554255431.+'&&'&05854444433778JKQHMKLQMSMLMINLJKN;::979:9:<=;AEFGFC?=>>@@>>>=>=<;;<50-,,+.**+++4>FFFKSEDDGF<;<::<;:9976('%&%%%&&%&&'''))'&&%%'//00444445?LGOHIKNSLJLJLQSOJJJLKKNILQMLMLPJJKSIKHMMISJSECBCCHIKHGPMKIIECFDEHGGEGLJHFHRFDGJHFJJIIIGGFGFGLIJIHFLNGSLNSKNIIGOIHGHFEHFIFEF@CEDB=931*(&$#
@3649_2WVZPS_3
GGAATGTTTATAGACATAGCCTTGTGTATGACTGTCTAATCAACAGTGCAAGGAATTAGTTGTGCTCTCAAAAGGAGTTATGTGAAGGAAAGATTAAATGGATACATTTAATTAAGTACAATTACTACAAAATCTATAATGACTGGGTAAGTAAAACGTAAGAAGGATGAGTTAGTAGAGATATAATAATATCTTACAGTTCAACTGATGTGCAAGTTTATAAGTAGACGTAGTGTGAAAGACTTATCGCTAACGCAATAGACGTTATCTCGAATGGATAAAAGCAACCAAGAAGATATACAAATTTGGTAACTTGTATAAGCCCTTGGTAATACCAAAAAAGTTAGTTCCTCATGATGTCGTGGAAACATGACTATAAGATAAGTTGAATTCGATAGTAGCCCAAGAGGCATCAAATGAGTAAAACAAGTATTATAGGTAAATATTATGTTTTTCTATCCGAATGATTGTGCCTTGAAAAAGGTGGGTGAGGTCTGTGGGTAAAAATTCATTCCCATCTGGTTTTGGATTTTCTCGGAAAATTGGTGCAAGAAGCGTGGAGTTGCTAACCATTGCTCCGACTTGTATCGCCAGTAGCACGATAACGATATTTATGAATGTTGTAAGGTGAATAAAAGCCTATGA
+
OLNKMKLKSJSSGIIGFKNKMKKNSMKMNNNOOMRLNOKKMLJJPJJJNHMOHLJSJMSJKMSPKSMSOKOMOQPORKSPSSJLMMSJFOQLNSKISMJKPGPNLNSSJJNNSPKOMISKKKSKSMJILSILPLJKJNNLLSMRIHJHC<8766,('&'((5>EIKOSISHHIKNSGGHGHIPMLKSOMSKSQSQLJINSLOLMOOQNLQJSMKLMISSLSKJJLKIHGBA>>=>>?FGJHPHIHKIHFDEFHFIJFHKKJQJGIHGIIPIHNKKJMOMFIPJRHFDE>>=>@HKJIOSLJJHMHJPMOHOIOILMQQJMNQHSSPSMNOLSHIHHEHSRSSOSKKHMRKLSMSIPMSNSJJJJMMNSNSHKIJKNOMQQNRNHGSNNNOJMLOLNLRLMKSKSRSSOQMLMLJSSNNLMNMRRMMSNPHJMIMSSKSJHKSSNLQSSMMSKLSSSPNILLILMIKJJLOLONLJMJAHJMONQLJSPSPMKKQKPJJHKLHJSRLNLMLHJFEEJFIKHOKSSOSNSSHMIQKK---?MSLSMNMKMSNSKHNOGGIKLSIRSSRKKNHLJSONMKMNHQOSLMPLJKINGMJJQRSOIEEEIMJGHHHLSKKIHIHJHMPPLMHLIJ@????IJKLJDFCA=-
@3650_2WVZPS_3
GGAATGTTTATAGACATAGCCTTGTGTATGACTGTCTAATCAACAGTGCAAGGAATTAGTTGTGCTCTCAAACGGAGTTATGTGAAGGAAAGATTAAATGGATACATTTAATTAAGTACAATTACTACAAAATCTATATTGACTGGGTAAGTCACCCGTAAGAAGGATCAGTTAGTAGAGATATAATAATATCTTACAGTTCAACTGATGTGCAAGTTTATAAGTAGACGTAGTGTGAAAGACTTATCGCTAACGCAATAGACGTTATCTCGAAAGGATAAAAGAAACCAAGAAGATATACAAATTGGTAGCTTGTATAAGCCCTTGGTAATACCAAATAAGTTAGTTCCTCATGATGTCGTGGAAACATGACTATAAGATAAGTTGAATTCGATAGTAGCCCAAGAGGAATCGAATGAGTAAAACAAGTATTATAGGTAAATATTATGTTTTTCTATCTGTATGATTGTGCCTTTGAAAAAGGTGGGTGAGGTCTGTGGGTAAAAATTAATTCCCATCTGGTTTTGGATTTTCTTCGGAAAATTGGTGCAAGAAGCGTGGAGTTGCTAACCATTGCTCAGACTTTGTCTGTATCGCCGAGTAGCACGATAACGATATTTATGAATGTTGTAAGGTGAATAAAAGCCTATGATTTGTGAACATTCCA
+
ISHLPPJQSLONNPKQOPQNSNOJSMKJSKSMRMMLHMGHGGEEFNKKISLMMNJLSNOIKKJKKMOJKGJKJHHIKIIJHOSJHOLGGSOJJGB:=8+,HFIGSJGSIKJMMSSMOHSNKSLLOJJKKKKNQOLSPNNOSMSSPNJSQOSPIJHF>;;:;<CCCDKJIKJSNLGJILKLLSPJSSSMOMSJQIORSNSNSSOOOMPSSNONRSJJSLSOMQROSONRSLSLJMSPLMMKSSCNKKKJMMIKKOIKIJKOSLSPRMKSSSNMOKOSNMKIIKOSMNQKKKIFOOSPSKRMLLOSJMRJSMMLSMLSPSSIGJHMLJKKISPIMJKSOLSPQMJILIMSSMSKSSSSNOKHGFKKSLONSIJHFGHKIMSSQLSMLOSLSNJOHNLMSSPPJLLHGHHSKMSHJHPSKILIMKJMKOLILLKSIMLKKKKJSMNNSKMKRSKLLLSIKJHIJSMSLMRNKLDEA92/,-1=AIKJLCDCDDJJKKDFDGFSNHJOSJSLNEDDF=>G@BNSRMIFIGCEDHKGFGN=656MLPMNMMLJIILHJLJJIIJMLKQMNSOJGFHGGJKJHPBB@=7781++-**).,+++-)'''(787711122ECEEHJLMKJIIIIKSKLJHIIKKLJJJILLHMSKJIHLJHILLGISJMKSRJJH
@3651_2WVZPS_3
GGAATGTTTATAGACATAGCCTTGTGTATGACTGTCTAATCAACAGTGCAAGGAATTAGTTGTGCTCTCAAATGGAGTTATGTGAAGGCAAGATTAAATGGATACATTTAATTAAGTACAATTACTACATAATCTATAATGACTGGGTAAGTTACCCGTAAGAAGGATGAGTTAGTAGAGATATAATAATATCTTACAGTTCAACTGATGTGCAAGTTTATAAGTAGACGTAGTGTGAAAGACTTATCGCTAACGCAATAGACGTTATCTCGAAAGGATAAAAGAAACCAAGAAGATATACAAATTGGTAACTTGTATAAGCCCTTGGTAATACCAAATAAGTTAGTTCCTCATGATGTCATGGAAACATGACTATCAGATAAGTTGAATTCGATAGTAGCCCAAGAGGAATTAAATGAGTAAAACAAGTATTATAGGTAAATATTTTGTTTTTCTATCTGAATGATTGTGCCTTGAAAAAGGTGGGTGAGGTCTGTGGGTAAAAATTAATTCCCATCTGGTTTTGGATTTTCTTCGGAAAATTGGTGCAAGAAGCGTGGAGTTGCTAACCTTTGCTCAGACTTGTATCGCCAGTAGCACGATAACGATATTTATGAATGATGTAAGGTGAAAAAAAGCCTATTGATTTGTGAACATTTT
+
HFGLNQSSMKHJHJLNJLJMLNSMQQSKJKIJSJSIJGGKMLILLMMKIJHFHMJHOOSJQSJNSJDCCBDHHLSHLIJLOMMQSNOOILSIKOOSKSKSLNISIMSQPIOMJH:::;EEFEFD?>=>>IHMJJSKSIKSLJOHLJPPLKIKKD?87676---/<;=D@AA@ACDEFIIKNJSI?>?GJKD?8889:KIKLKMJPKLJMJSOIKIKISRMIKQKSLKSLKHKGKKA??@AKLKLGHHIKFHGHFGEDFGNJNHNFISSLISSJROKOLG9997,MGE?LOIMIISKMSSDEGGLHMLMINNISJSISSLIILJSQGJNSRLLJQJKLMSSKDCBBCINPSJSLOIHLNSILIIJMSFEEED??B?><876443../@AFFFGGFFGHKQPJHKJHGIIIJIPNQISSKOISIJOSLHIIGGLGIMKNLGHRNIJGI><::8?=956677888FHHJGHHMGSJHGGDHJLKJHMJJKQLJGIJHHGGBBBB)))6GDDCACEFEHEGKIJJLNSKNLFGGHONSJFFGHMBAAB?@@=;847:?;;;BDELHMIKHGHHHHLMNJINHA;;:<GDFDDABAB<===BBAA<<<??A@@AACFFEECECDDEFEC@@@ACBCBBCFFFD>4333*((13444444?;:8/$
@3652_2WVZPS_3
GGAATGTTTATAGACATAGCCTTGTGTATGACTGTCTAATCAACAGTGCAAGAAATTAGTTGTGCTCTCAAAGGGAGTTATGTGAAGGAAAGATTAAATGGATACATTTAATTAAGTACAATTACTACAAAATCTATAATGACTGGGTAAGTCACCCGTAAGAAGGATGAGTTAGTAGAGATATAATAATATCTTACAGTTCAACTGATGTGCAAGTTTATAAGTAGACGTAGTGTGAAAGACTTATCGCTAACGCAATAGACGTTATCTCGAAAGGATAAAAGAAACCAAGATGATATACAATTTGGTAAATTGTTAAAACCAAATAAGTTAGTTCCTCATGTTGTCGTGGAAACATGACTATAAGATAAGTTGAATTCGATAGTAGCCCAAGAGGCATCAAATGAGTAAAACAAGTATTATAGGTAAATATTATGTTTTTCTATATGAATGATTGTGCCTTGAAAAAGGTGGGTGAGGTCTGTGGGTAAAAATTAATTCCCATCTGGTTTTGGATTTTCTTCGGAAAATTGGTGCAAGAAGCGTGGAGTTGCTAACCATTGCTCAGCCTTGTATCGCCAGTAGCACGATAACGATATTTATGAATGTTGTAAGGTGAAAAAAATCCTATGATTTGTGAACATTCCA
+
GJHLKLMQHNMIOKMJNQOSJOLJLMSOKJHOSKMMSLNMLIJPMLNFF<;<?EF@INSNHIQLISOMIIJQJSJPKISMLPILSJMMLSSPNSNQJMINOKJIOLSNOSOHJJMDABCBJSSLNQJKILHNOJLHRLMPKJMHOKLIIKJSMMHLJIGBISKJSJLSD@DBA?>??@GGGHJLLOMLLMPLMSMJKMMKNKSMOJKLSSSMIKMJMPPKHHLFJ@@???@@LHLSONLLRSNHIGMHGIKFGLHFFHJKIIFHFHHOJRHEDFEFIGF=<;;;>ABAHHJLKHHHSNPKKMJKPLLKKLMSOQKSLNNLMJHACDDKSKGGKKMSLLRSOOJJKLJJJGGIRSLSKJKNGGFFFJRQNILHLKPSKIKKHJIJJNHHHHSJSSPPLLLOOIHNISHHNIKLNLNSHILLSNSKHIKIRNLRKOSPISHKOSOLIIJOJSMSLQLISOSRRIJGFPMOKKMKJLPKIHOKQKINIMRJSKSFSNPKLMGKILIGJGGHHHIKLSQLJSLMJS@444PIMGFGEGGA?=><?A=9999EFORMKGGCCDLIKHJGINGMJGHIIIGEEEEEDFGHIHHHEGDDFECCCCFIPIOIIJKILQRHIJFFGFDDEHSSSOKLJHHIIMQMLSLLIJG@7555
@3653_2WVZPS_3
GGAATGTTTATAGACATAGCCTTGTGTATGACTGTCTAATCTACAGTGCAAGGAATTAGTTGTGCTCTCAAAAGGAGTTTTGTGAAGGAAAGATTAAATGGATACATTTAATTAAGTACAATTACTACAAAATCTATAATGACTGGGTAAGTCACCCGTAAGAAGGATGAGTTAGTAGAGATATAATAATATCTACAGTTCAACTGATGTGCAAGTTTATAAGTAGACGTAGTGTGAAAGACTTATCGCTAACGCAATAGACGTTATCTCGAAGGGATAAAAGAAACCAAAAAAAAGATATACAAATTGGTTACTTGTATAAGCCCTTGGTAATACCAAATAAGTTAGTTCCTCATGTTGTCGTGGAAACATGACTATAAGATAAGTTGAATTCGATAGTAGCCCAAGAGGAATCAAATGAGTAAAACAAGTATTATAGGTAATTATTATGTTGTTCTATCTGAATGATTGTGCCTTGAGAAAGGTGGGTGAGGTACCTGGGTAAAAATTAATTCCCATCTGGTTTTGGATTTTCTTCGGAAAATTGGTGCAAGAAGCGTGGAGTTGCTAACCATTGCTCAGACTTGTATCGCCAGTATCACGATAACGATATTTATGAATATTGTAAGGTGAATAAAAGCCTATGATTTGTGAACATTCCA
+
NOMIKJINLIJKSPSKKKOIKRONSKQLSLQMSJSLOLLKNSRSJJMGB??@CJLORKMSOQNOSQNOOHENLLISLSKSSPPKLSF@GLSSJMLKPSPLLGLMMJSJSOSLSQSMNJMQKSNRLLLJGKJSJQHKSKSSRSSSKRLRSSLKNRPSIMSIHIOKRSSSJSLQKHCA??AECEPPNJKSJIPMQLJJHDHGKIKRQMSSNNPNOSORQSMSKSLMLMPOKKNKJOONLJSOLLJMQILMGKHGLJHNIHJOSOKIJJMLSKNLNLQLLLDJMNMIPMMD=?EFFOSSLHIAA?BGGGNNLIJJHMOMMSSOPJOPSKQMPORJPKIOHM@RISSNQQIILKJMJJJKLNQLJKHIIJLJLSSQFCDEDFMOKMSKSLKSJLORILFDFEKNGEFDEBDINSLKJPNJRJJNLJNJOILKMQIHJLNORKPMILJLINSKSMKNF@@LCDBB;;;<@LSGMPKLHMGFH?,'%('&''&'(&&%%%%'((&&(*(*555OKLKHNMFGEDFGHJKSNSSOMLILSOOSNIFHSJOKRPNGQNKHDDINJIGIGLIKSJJSLININJSNKLLJIEHHGHLOKRGCCBBAEGFFGIFEDEFFCDEDMSSLIJLJHKRSMLKKHFEFEFIKLKNJPHGFGGIIKJKKIIFD??<433
@3654_2WVZPS_3
GGAATGTTCACAAATCATTAGGCTTTTAGTCACTTAACATTCATAAATATCGTTATGGTGCTACTGGCAATACAAGTCTGAGCAATGGTAAGCAACTCCCACGCTACTTGCACAATTTAGAAAGAAAATCCAAAACCAGATGGGAATTAATTGCTACACAGACCTCACCCACCTTTTCAAGGCACAAATCATTCAGATAGAAAAACATAATATTTACCATAATACTTGTTTTACTCATTTGATTCCTCCTCTTGGGCTACTATGAATCAAATTTATCTTAAAGTAGTGTTTAAGCAACATCATGAGGAACTAACTTATTGAGTATACCAAGGGCTTATACAAGTTACCAATTTGTATATGTTCTTGGTTTATTTTATCCATTAGAGATAACGTTTATTGGGTCACAATAGTCTTCACACTTTTACATCTCTTATAAATTTTCATATATAAGATAAACTGTAAAATATATTTATATCTACTAACTCATCCTTCTTACGGGTGACTCCCCAGTCATTATAGATTTGTTAGTAATTGGACTTAATTAAATGTATCCATTTAATCTTTCCTTCACATAACTCCATTTGAGAGCACAAACTCATCCTTGCACTGTTGATTAGACAGTCATACACAAGGCTATGTCTATAAACATTCCA
+
AABCBBDD@@C??=;987-**+/007/&%%%())'&%%&**))***+<=?,****11///.1.---07323--.%%%%%%'''+5;632,++,-101,,+(+*****;<;==>10/..'&''()-026/66667?::532345;4777332+&%'%%'&'*(''(..--,'(-++-.,5.-+(()30-**/2367788,++*,343577867;;8234017@>:9::9<;=9411**++*+-***++*+*((*35<?@@@@@?,*))(+-.3354447777>=>)))((*3-/,,'&&&(18922222<;<876661.-***+*++++..35844;;<..---....01178:>;776741-)*+&'/10''''*3976676)(())1122****'+,(''&%&&&'''))(*.'()((,,*)')*,'(&((&)***(*00())(**+&%%&&%%&&'.1)&%%&%&%%'*',,+(&%&'''(*+./00071122/....1333+++++8<...,+9-++++/-31'&(---<?=;54433:8556669100//1362443210*-/1-/6;=<=BCCB<<>2.,,,-,++'%%%'&&'&&'977>DDCC32//.,,.//02'''-,,,-4699CBEDCAB<<;<<<=ED><:
@3655_2WVZPS_3
GGAATGTTTATAGACATAGCCTTGTGTATGACTGTCTAATCAACAGTGCAAGGAATTAGTTGTGCTCTCAAGTGGAGTTATGTTAAGGAAAGATTAAATGGATACATTTAATTAAGTACAATTACTACAAAATCTATAATGACTAGGTAGGTCACCCGTAAGAAGGATGAGTTCGTAGAGATATAATAATATCTTAAGTTCAACTGATGTGCAAGTTTATAAGTAGACGTAGTGTGAAAGACTTATCGCTAACGCAATAGACGTTATCTCGAATGGATAAAAGAAACCAAGAAGATATACAAATTGGTAGCTTGTATAAGCCCTTGGTAATACCAAATAAGTTAGTTCCTCATGATGTCATGGAAACATGACTATAAGATAAGTTGAATTCGATAGTAGCCCAAGAGGAATCAAATGGGTAAAACAAGTATTATAGGTAAATATTATGTTTATCTATCTGAATGATTGTGCCTTGTAAAGGTGGGTGAGGTCTGTGGGTAAAAATTAATTCCCATCTGGTTTTGGATTTTCTTCGGAAAATTGGTGCAAGAAGCGTGGAATTGCTAACCATTGCTCAGACTTGTATCGCCAGTAGCACGAAAACGATATTTATGAATGTTGTAAGGTGAATAAAAGCCTATGATTTGTGAACATTCCA
+
6=>>?EHNKFGGIIJGGGKIMSQKOIIHHFGFIGKDDEED655556HIEDDFCIHFHHFHHHLMSJNILKHGFCDBCCDDFCC>99<KOSIMKSOGHKFEFFGFGGIGRNRSKIJFHGGHHIIGHJFEFFFGJLSJIHGJGJHHOKIIHKJKLGGHG@E?BHIHGGFH66567(((((9=EHJFFGFFHGFHEFF>((((:>??FEIHISLIEEGHEJFGFEDEFIFECC@BBDCCDGFFKLHIDCDAAAAACA@AACFFFDBBDDFMSLJIJHGIJGGHSRQSRMLGSJHJLMLMJMLLJJKKNSJIOKMOCCCCBBGGGIKGMGFGHGFEEGGJILJGOISHIMKHIHIGFIFHLGHGGGGSLMHKMFDDFEGFFFIIGEC<<<<<EJFEDEEDEEEHGIA855BJGJIIJKHLHGHGHHOIIIIEEGEGIGGHEFEDHFHHKMIKGKIJKHFEIGIKHIRGFHMKGIJHGHGGEFHHNHINOEFIHGFGHFIEEFDFFGNKJLJIAF88@;<CEIGFFHJHIGEHHLISHDCCFFJLIJIFDEDFEEDCBAAAABEGFFHCAAB@BCDGGHGGF=BBBIIGEDA????ACCCCDDAAAAFB@???BHGHHFFFHGEHHEAA@CEFFGFGGIHHEEFHFEFIGQ<HSGNGGHFGHF
@3656_2WVZPS_3
CATTTAATTAAGTACAATTACTACAAAATCTATAATGACTGGGTAAGTCACCCGTAAGAAGGATGAGTTAGTAGAGATATAATAATATCTTACAGTTCAACTGATGTGCAAGTTTATAAGTAGACGTAGTGTGAAAGACTTATCGCTAACGCAATAGACGTTATCTCGAAAGGATAAAAGAAACCAAGAAGATATACAAATTGGTAACTTGTATAAGCCCTTGGTAATACCAAATAAGTTAGTTCCTCATGATGTCGTGGAAACATAACTATAAGATAAGTTGAATTCGATAGTAGCCCAAGAGGAATCAAATGAGTAAAACAAATATTATAGGTTAATATTATGTTTTTCTATCTGAATGATTGTGCCTTGAAAAAGGTGGGTGAGGTCTGTGGGTAAAAATTAATTCCCATCTGGTTTTGGATTTTCTTCGGAAAATTGGTGCAAGAAGCGTGGAGTTGCTAACCATTGCTCAGACTTGTATCGCCAGTTGCACGATAACGATATTTATGAATGTTGTAAGGTGAAAAAAGCCTATGAT
+
GFIIIFKOGFFEEEEHHLGGHJFHHIGMKKKIKGJEHHJIHOFFFFKMKGGHE?CCBDFIMMII<==;20000=CEGHHIMJHKHFGMGHIIHIHEFEHSLIHJKLPIKIHHINIMOIIGHHJMHJFGHJIFHINJJKILGGGHFDDCDECBCCFGHKFHGIGJIMJOLSSJPISIJSLOJFOMIMJIKMHKJNSIHKKIGGMGGIKLJKHNKIHHJJMSOSLSIGEFEEFGJISJSJHSMSNSPKRSNMINGHINPGGKHMKIKLOIKIHLLIMLNGFFFGJKJLKFIGEFKGGFGGHJMLNSKGJLHNNJKIKFFFHFIIDFFEIGOJKIGGIJJIHMSSHJJHJLSKOLKIIJHPKSJJNJJLJKHKIIGJIIIJJGFGISGSMJSHHGE2222=><>B??>=>A;;A;<??>>?CFGGKHLGRLI>@22>AEINLJIFFFEGCEFFDBCGHGIKHGIJGGFFGFGJHHHFHDFHGHIMFIFEDEGIHMKOIDBBAAAAAABCEFGFDCBCEFFHHFEEDEGCBDDEJHEGDC@?72*
@3657_2WVZPS_3
GGAATGTTTATAGACATAGCCTTGTGTATGACTGTCTAATCAACAGTGCAAGGAATTAGTTGTGCTCTCAAAAGGAGTTATGTGAAGGAAAGATTAAATGGATACATTTAATTAAGTACAATTACTACAAAATCTATAATGACTGGGTAAGTAACCCGTAAGAAGGATGAGTTAGTAGAGATATAATAATATCTTACAGTTCAACTGATGTGCAAGTTTATAAGTAGACGTAGTGTGAAGGACTTATCGCTAACGCAATAGACGTTATCTCGAAAGGATAAAAGAAACCAAGAAGATATACAAATTGGTAGCTTGTGTCGAGCCTGGTAATACCAAATAAGTTAGTTCCTCATGATGTCGTGGAAACATGACTATAAGATAAGTTGAATTCCATAGTAGCCCAATAGGAATCAAATGAGTAAAACAAGTATTATAGGTAAATATTCTGTTTTCTATCTGAATGATTGTGCCTTGAAAAAGGTGGGTGAGGTCTGTGGGTAAAAATTAATTCCCATCT
+
HGNKHIJGIEFDDDDEEGFJHFJIJILKGIIHMHKKHHGEGGGFGGIGHGEHDFIHMHKFFEGGA?>>=>DLKMJEFFEGKIIKLGEBFDNIMMCGHFCCGEDFGFGHKKJIHGFDCCDEFIKFFEDCEGJIJIGIIGFFFIHGJJGGFFEFFJKIECC?@BDHJPNQ@?>??A@BBCEDBDEDEEGFDFCEEGHFIGFEEFFGHHGPIHHGFGHFHHGEECBAABAAA@AAACEFIJJEEFDDDA@C?@??>?>>?@ACCA@AABCHGMHKJGHEEDDCDFFIFGID@;;<=<;<=65<?>AA@BBAA<8660)'$$%%%%%)+***./872322BHFGCCCBBFGDDEEDCDCDEDAAA@AEGIHEEB@@???@@BCCBAAACEFGDEDDCDCCBBBBBB@CB==??ADDDFFFCBA@?@?ABB@A@@AAAA@??????@@ADGIFG?GB;<<;?D?????CBCCCCDAAAAAGFFHHFDCDBCBAAAAABCCBBBCBBBDECCB@???@CAA??
@3658_2WVZPS_3
GGAATGTTCACAAATCATAGGCTTTACTTCACCTTACAACATTCATAAATATCGTTATCGTGCTACTGGCGATACAAGTCTGAGCAATGGTTAGCCGGACCACGCTTCTTGCACCAATTTTCCGTAGAAAATCCACAACCAGATGGGAATTAATTTTTACCCACAGACCTCACCCACCTTTTTCAAGGCACAATCATTCAGATTGAAAAACATAATATTTATCTATAATACTTGACTTTACTCATTTGATTCCTCTTGGGCTACTATCGAATTCAACTTATCTTATAGTCATGTTTCTACGACATCATGAGGAACTAACTTATTTGGTATTACCAAGGGCTTATACAAGTTACCAATTTGTATATCTTCTTGGTTTCTTTTATCCTTTCGAGATAACGTCTATTGCGTTAGCGATAAGTCTTTCACACTACGTCTACTTATAAACTTGCACATCAGTTGAACTGTAAGATATTATTATATCTCTACTAACTCATCCTTCTTACGGGTGACTTACCCAGTCATTATAGATTTTGTAGTAATTGTACTTAATTAAATGTATCCATTTAATCTTTCCTTCACATAACTCCTTTTGAGAGCACAACTAATTCCTTGCACTGTTGATTAGACAGTGCAAGGAATTAGTTGTGCTCTCAAAAGGAGTTATGTGAAGGAAAGATTAAATGGATACATTTAATTAAGTACAATTACTACAAAATCTATAATGACTGGGTATGATTAAGAAGGATGAGTTAGTAGAATAATATCTTACAGTTCAACTGATGTGCAAGTTTATAAGTAGACGTAGTGTGAAAGACTTATCGCTAACGCAATAGACGTTATCTCGAAAGGATAAAAGAAACCAAGAAGATATACAAATTGGTAACTTGTATAAGCCCTTGGTAATACCAAATAAGTTAGTTCCTCATGATGTCGTAGAAACATGACTATAAGATAAGTTGAATTCGATAAAAGAAATAAAATGAGTAAAGTCAAGTATTATAGATAAATATTATGTTTTTCAATCTGAATGATTGTGCCTTAAAAAATACGCAGGTGCTCTGGGTAAAAATTAATTCCCATCTGGTTGTGGATTTTCTACGGAAAATTGGTGCAAGCGTGGAGTTGCTAACCATTGCTCAGACTTGTATAGAGCCAGTAGCACGATGACGATATTTATGAATGTTGTAAGGTGAAGTAAAGCCTATGATTTGTGAACATTCCA
+
G@EFDEFHIHIGFHHGEECDDFDGJFGLFJFHGGEDDCCEFFGGEFHEDFEEEEJHGKGHEGFHIGFEFFBCBCCEJGEFG?<<<...)'&&&&&%%$$$%&)*,,00056@CFEFJIOSIJPIKLGLKJSRJISLMPNMJONKIHPMSLSMIHLNSSSKSSEJHEGIIMMQHOIJJJNLNSSJEDEIMIIFFFHGSKSHJNJMJSQKHMJIHPINJSJMMSMOIJHFGJJLJJHFFHHIJLNPMKIKHSA?>>>?@FIMSRKGKJHA@@@AMIJLINOILMJOIHJGHEIHBBAA**'''**3:9667=>@GGFFFDEJJMIJIJMNKSMLIIILKKIGEMHF<=<>@EI>?GILIKLKLJJIJIHMJMSSJKLPSINJSRGJHHQLLMMQHLIJKKJLGILJNLHIHIHMGFIFHGF@,***AEFHGHIHNGIJKHLHJJLKGJIKGILKROKMJLMJMSQNSOSRKLJOMSPKLMIIIIHOIIHHHJLGIHGGHJNSSOLKJQIKKJIHGHLLMMMOKJOKMHFINJKLSMHMGHHJKSJIHFGHJHRJOJLJGHKIIGJKSKHNKSLMB800??IEGFEFPSSRSSSPPSLINRKLSJSPINMSMKQNLNSKILMLOKOMLJNIJPOSSSSILKMQIGIIILSIJIHH>==:7BCAAABB?<6442124>@CCHEHJJMHFFGIGEEDBHOGEECBCDDJHND98888CDFGFDCB><>43343420'#####$&*678:AA>???A;;<8430.-0<>???AAA@BCCCCDDCCEEEHDD;;:::<:;;;;;<>===<533220/.-**++,,.39::;;988443325444600//-,,0/*,>>>?@DEAHGC@4333344655521222?:9999?@@>>>>;<<>?CCFCBA==<<><44445:;<<???=<=>9886666798789;?@=@@?>>=<<<<<9621124533320+*)&%&&'((('%$%%'&&''+.89:9888111266:>=;:8777779:=>BEHKGA??>>===>>=;<;87720+&&&()'&%$##$%'(,/3100026<=>AECDBBA?<<?=???A@@CDE??8555946556889;;;95310/)()+00000000.+++/12235459100//10--+*%%%%%&''&''''((*+&&&&'+..33/0----.766659::<=BBCB@A@>>>><=>???@B@CCBBA@?<:7
@3659_2WVZPS_3
GGAATGTTTATAGACATAGCCTTGTGTATGACTGTCTAATAAACAGTGCAAGGAGATTAGTTGTGCTCTCAAAAGGAGTTATGTGAAGGAAAGATTAAATGGATACATTTAATTAAGTACAATTACTACAAAATCTATAATGACTGGGTAAGTCACCCGTAAGAAGGATGAGTTAGTAGAGATATAATAATATCTTACAGTTCAACTGATGTGCAAGTTTATAAGTAGACGTAGTGTGAAAGACTTATCGCTAACGCAATAGACGTTATCTCGAAAGGATAAAAGAAACCAAGAAGATATACAAATTGGTAACTTGTATAAGCCCTTGGTAATACCAAATAAGTTAGTTCCTCATGATGTCGTGGAAACATGACTATAAGATAAGTTGAATTCGATAGTAGGCACAGGAATCAAATGAGTAAAACAAGTATTATAGGTAAATATTATGTTTTTCTATCTGAATGATTGTGCCTTGAAAAAGGTGGGTGAGGTCTGTGGGTAAAAATTAATTCCCATCTGGTTTTGGATTTTCTTCGGAAAATTGGTGCAAGAAGCGTGGAGTTGCTAACCATTGCTCAGACTTGTATCGCCAGTAGCACGATAACGATATTTATGAATGTTGTAAGGTGGATAAAAGCCTATGATTTGTGAACATTCCA
+
CFIQIJMSQKKKLNJSPMSSMMSQLRMMSPSNQPIPJSSSRPKNLMLIGJFIEC.)'''CCISSMSIHGCABGJMHSKSONLNSLQSEJMORSMLSGKSJMMINKNJJLSSMLNONIIBA>>>>?>>>>?PKLSOJKLMIILSISNNMPOSJLKIJI@@@?@IIKSKNMQIMLNJGLKD<=LIMSLLJPNOJSIIIHKSMHRHIIJJILSLSLPJOFOIPLQABCJNMMJKSJGKJISSO@OSOJJKIHJGJHJLKJIKJSKJIISOMSPLJKKLSSOSSISIOSNSJJINQJLLSOSLLOPNMSSPSRSSSRLJSSSRKOMOMQSNDCDDFLOHSOJJISJMLLQMJNMIHHIJPOSMRLKIMIJPSQSLLILMHLKSSSJPMFEFKNSNI98897552/)&%%&&'*9;;JOJS?>>>>KSSKSISRJQHNIKKIKLKGPLQMQSMSRGSSSRMMBAAAHIHHMLKSMOIMKHDSGFJHGDEKSCDMKMIILKIBAABEGOPSQJLORJKGIIGJPMGJKLKKKIKMJL=::88CGHSMPJJHJJKGAGLLFFHHGKLIISMKLHPHIGILNNQFGEGFGSJLPSIFEEFJJJLHKHEEDFFDDFEFHKMJJGFGFFHKJSIKGIKRLECDFNSGHHNFEGHIJKORSSHJIMKIKH
@3660_2WVZPS_3
GGAATGTTCACAAATCATAGGCTTTTATTCACCTTACAACATTCATAAATATCGTTATTGTGCTACTGGCGATACAAGTCTGAGCAATGGTTAGCAACTCCACGCTTCCTGCACCAATTTTCCGAAGAAAATACAAAAGTCCAATTGGGAAATAATTTTTTTTTTTTTTTTTTTTTTTTTTTTTTACCCACAGACCTCACCCACCTTTTTCAAGGCACAATCATTCAGGAAGAACAACATAATATTTACCTATAATACTTGTTTTACTCATTTGATTCCTCTTGGGCTACTATCGAATTCAACTTATCTAATAGTCATGTTTCCATGACATCATGAGGAACTAACTTATTTGGTATTACCAAGGGCTTATACAAGTTACCAATTTGTATATCTTCTTGGTTTCTTTTATCCGTTCGAGATAACGTCTATTGCGTTAGCGATAAGTCTTTCACACTACGTCTACTTATAAACTTGCACATCAGTTGAACTGTAAGATATTATTATATCTCTCTGACTGAGGTACGCTTCTTACGGGTGACTTACCCAGTCATTATAGATTTTGTAGTAATTGTACTTAATTAAATGTATCCATTTAATCTTTCCTTCACATAACTCCATTTGAGAGCACAACTAATTCCTTGCACTGTAGATTAGACAGTCATACACAAGGCTATGTCTATAAACATTCCA
+
+HHNKLJLKLLKKPLSSLJPINLPKLILNMLSOMKOG;97.,,'&&&'?DHLGHKKQSMMSKQSKGKHJLLHKHKLJNSISHGJIFGNIKKOLLJNSHNSJMQLJSKSPJOSLJHCACCKE=;,*)())(()')))*4,'&%%'&&'()/1=@98553101111149HPS*.233457<BEFGIHGJIHDHQKHKHMLOSSOEJGHGSSLKJHEEHBB640-*)(%&''%%%()'(*-4BBBDEFGGEFHIGGFISOJKOS===<;@@:::;4+,10333366))<AQILHKIHJFFIIOSNSRNLJKNIMKNJSNLIHHSMKSMSJKSMNKSOMHNISSJPMMSMSJ==<<<SJGGIKHHDGMLILQLONSOJKNSLSRNHLLJMIJMLIMKJHEG21112221146@BICEE?<;8899JSJHKJJLLMSLSSIKN=<<;::99=@?=EQKOKIJGIIHAMNIQKMPJPJLJKPJRLOSPKIJKLIGCDA?=>??>E@>?==;:610.))'''''(&&%&)**+,-14//8?BCFIJINJSKLIKKLQSKHLKIIJMKLMNLKIJJSMJHOGGIJLIKISSSQSMLNMOMMSJLSJQSLMRPSIMHMHKHIOKSJQILMKSOLIJJHLSHIJJGJKKHHFNMOJLHJHJHIHEEEEGHJIIIIIIHINIJJJM=;:::>JNIHGGHIH
@3661_2WVZPS_3
GGAATGTTCACAAATCATAGGCTTTTATTCACCTTACAACATTCATAAATATCGTTTTCGTGCTACTGGCGATACAAGTCTGAGCAATGGTTAGCAACTCCACGCTTCTTGCACCAATTTTCTGAAGAAAATCCAAAACCAGATGGGAATTAATTTTTACCCACAGACCTCACCCATCTTTTTCAAGGCACAATCATTCAGATAGAAAAACATAATATTTACCTATAATACTTGTTTTACTCATTTGATTCCTCTTGGGCTACTATCGAATTCAACTTATCTTATAGTCATGTTTCCACGACATCAAGAGGAACTAACTTAATTGGTATTACCAAGGGCTTATACAAGTTACCAATTTGTATATCTTCTTGGTTTCTTTTATCCATTCGAGATAACGTCTATTGCGTTAGCGATAAGTCTTTCACACTACGTCTACTTATAAACTTGCACATCAGTTGAACTGTAAGATATTATTATATCTCTACTAACTCATCCTTCTTACGGGTGACTTACCCAGTCATTATAGATTTTGTAGTAATTGTACTTAATTAAATGTATCCATTTAATCTTTCCTTCACATAACTCCTTTTGAGAGCACAACTAATTCCTTGCACTGTTGATTAGACAGTCATACACAAGGCTATGTCTATAAACATTCCA
+
OEGHKGGI@@@@FHDGGIHKOSLKHLHOSMNSKPSLLKQJJNSLHSLPRPLSOKJMJSQPSMQKLIIJHQKLLMMJMSKLINKMSPSJLJMMLMSOOJSSSSMJPPOMSSKJMQHJNHKFOROIPNJQKIMSOLGJMIHGGSKKFCF@G..../DGGEEBFN:H<64324125BGBIHJISSLMSJSLSRSSQINLSINNONSMSKLOPLPMSQSSJSIMNRKSPPLNHSKSSSOSSSJHGGHJKE>AKHJOLMKSKISMLJQOPJONJLJSHIKNSSRSJSJSNLSSPRSKMSMNSJMMLMIKKIMIOJKKQNLOJNNOLKSROHJNRSMNNQIPOOINSRSPJSKHSLPGQSJLSSOSSKMNLLNK?=32229263266:;;<==FHMSLLKSLMKOSJSIPIOGOKSLJIHHSIOJS>JISONOMPJMHNSMJSMKJLJSKNOSSLKNSSKKOLJJMSOSKSOSNSASNGACCCCSJSKOMKJKSMKLJLONSRMMSMSSKJNRFSEHHIHLJSQIJSSSJQGJHJSSOQLIJIISSSINMKLMNJNJIMKKJNLKJIKLJGMSKSSSNMGP=<HKOLMLRNRILSLJSFSNSIOKSSOMSLHSPPJLPMRQMRNLNLSKLJIKIKLLSSJSLSMMPPIHKIIJHGIFHIILHKNSL
@3662_2WVZPS_3
GGAATGTTCACAAATCATAGGCTTTTATTCACCTTACAACATTCATAAATATCGTTATCGTGCTACTGGCGATACAAGTCTGAGCAATGGTTAGCAACTCCACGCTTCTTGCACCAATTTTCCGAAGAAAATCCAAAACCAGATGGGAATTAATTTTTACCCACAGACCTCACCCACCTTTTTCAAGGCACAATCATTCAGATAGAAAAACATAATATTTACCTGTAATACTTGTTTTACTCATTTGATTCCTCTTGGGCAACTATCGAATTCAACTTATCTTAAAGTCATGTTTCCACGACATCATGAGGAACTAACTAATTTGGTATTACCAAGGGCTTATACAAGTAACCAATTTGTATATCTTCTTGGTTCCTTTTATCCATTCGAGATAACGTCTATTGCGTTAGCGATAAGTCTTTCACACTACGTCTACTTATAAACTTGCATATCAGTTGAACTGTAAGATATTATTATATCTCTACTAACTCATCCTTCTTACGGGTGACTTACCCAGTCATTATAGATTTTGTAGTAATTGTACTTAATTAAATGTATCCATTTAATCTTTCCTTCACATAACTCCTTTTGAGAGCACAACTAATTCCTTGCACTGTAGATTAGACAGTCATACACAAGGCTATGTCTATAAACATTCCA
+
MMMSNJKJLKKSKLIKOSIIRQLJSLOSLLJSSSONOKJJLLNJPSKLJSNMLJJPJJRPKKJMMHPKSSIIIIGKJMKGOJMJLNKSPSSSORSLSJRSMOIIGGILRJSLIGIE:7987777>GGILKOPSKSSSLKJKEIMLKSNOJSKHF94BB@??A?A75556;;;;JKMILSNSSRLSLSSONOMGKIJSSM87777877<ADEEECBBB???>AJOMLLSSMQLPNIKSQLNJAABABHDIF1112GF<=KIMLJIJSLLHKJRMLSMMQQSLPOKIOFIIGKKHHSLKJQIJJSIKMIJJKHKQJJKIKLNLSMOLPKNRLOPPOHMJKLLSLSMKOSSIMNSMSNMJSOSSSSSSSJF=<;;GIIKGFQHCQJIJKMJLHPIJNRSKMIJNQJLLKLNNIIIFKHIPINJONQPKMKSOJIKILHHJIKLMSONLNNJOIKSNPKMKLSSSHOLMSSQSMSSSSNMSNLNMSQLJNMMIPECDCCCHEBCBC87778655555666>=<99:88755677<8JHKMLKJHNJKKHKLJMMGLPNKJHIFHEEFPHNSHIHHGSIIHHHFJJGLKLMHINJ<777:8999<AKKISJHHHKGHJHJOHJJHLLGGFHGEIGIHKJIGGFHHFFFFGHGEFGHHIKHJIHHI
@3663_2WVZPS_3
GGAATGTTTATGAGCATAGCCTTGTGTATGACTGTCTAATCAACAGTGCAAGGAATTAGTTGTGCTCTCAAAAGGAGTTATGTGAAGGAGAAGATTAAATGGATACATTTAATTAAGTACAATTACTACAAAATCTATAATGACTGGGTAGGTCACCCGTAAGAAGGATGGGTTAGTAGAGATATAATAATATCTTACAGTTCAACTGATGTGCAAGTTTATAAGTAGACGTAGTGTGAAAGACTTATCGCTAACGCAATAGACGTTATCTCAAAGGATAAAAGAAACCAAGAAGATATACAAATTGGTAACTTGTATAAGCCCTTGGTAATACCAAATAAGTTAGTTTCTCATGAAGTCATGGTAACATGACTATAAGATAAGTTGAATTCGATAGTAGCCCAAGAGGAATCAAATGAGTAAAACAAGTATTATTGGTAAATATTATGTTTTTCTATCTGAATGATTGTGCCTTGAAAAAGGTGGGTGAGGTCTGTGGGTAAAAATTAATTCCCATCTGGTTTTGGACTTTAGTAGGAAAATTGGTGCAAGAGTGTGGAGTTGCTAACCATTGCTCAGACTTGTATCGCCAGTAGCCAGATAACGATATTTATGAATGTTGTAAGGTGAATAAAAGCCTATGATTTGTGAACATTCCA
+
B=248677727-))')))47=?AEFFOIMHJLMLILHJIONSLLRLIMKKHHC@86)''''%&&&&%%%&'2;DEA@???BCA44410.*()**2/,,1EHGFDEFHIGJCCJJGGFFEEEEGIKFIEECBIHPJJJSKOSKJJJKJIJFG=FB@??/))**6;=>>CECCBCCBACA@?????>1:<=<<<=<87122AJKIHLHDFMKNSORKIJJKSBB?>=>><:9554356658;857-+++,1113<>@>=<:535222254422.)''()545788@@KJEIHGIKQLMMPIKSJQJLKQIHKMLJJJSQOKKJHJGLNJGSHLMHJFEEHHGEDEEFGEEFEFEHIEA@@?=;;;=>?ILNMHHHFDGFLHIHIJFMHGKJHHGEEEDHLHHIHKIMIKJIIHHHLGHMIIGKGIJLMIHFFGGGKNIKGHGFJSOOSMJOHMLSSNSKKKKMLMSOJSPQPQIDEEDEGILPMPIHKHDEIGHE,,*)))0)6657877778888=:;===<<?BB667*)))'))))*..=;;;;>9:9300/''&&&)+35@@@@CDDFBEE>;;(('&&'(&&''&&&&(+*)((''())((--../79:8:9;<@>@A==B@BELD@@@DFIGEJCFCA620*'''((()/49445
@3664_2WVZPS_3
GGAATGTTCACAAATCATAGGCTTTTATTCACCTTACAACATTCATAAATATCGTTATCGTGTTACTGGCGATACAAGTCTGAGCAATGGTTAGCAACTCCATGCTTCTTGCACCAATTTTCCGAAGAAAATCCAAAACCAGATGGGAACTAATTTTTACCTCCACCTCACCCACCTTTTCAAGGCACAATCATTCAGATAGAAAAACATAATATTTACCTATAATACTTGTTTTACTCATTTGATTCCTCTTGGGCTACTATCGAATTCAACTTATCTTAAAGTCATGTTTCCACGACATCAAGAGGGACAAAAGCATTTGGTATTACCAAGGGCTTATACAAGTTACCAATTTGTATATCTTCTTGGTTTCTTTTATCCATTCGAGATAACGTCTATTGCGTTAGCGATAAGTCTTTCACACTACGTCTACTTATAAACTTGCACATCAGTTGAACTGTAAGATATTATTATATCTCTACTATCTCATCCTTACTACGGGTTACTTACCCAGTCATTATAGATATTGTAGTAATTGTACTTAATTAAATGTATCCATTTAATCTTTCCTTCACATAACTCCTTTTGAGAGCACAACTAATTCCTTGCACTGTTGATTAGACAGTCATACACAAGGCTATGTT
+
HSRLLOSJLNHOSOJKKPIFHGGOILHOLQSSOIOKMJLINSJKSPJJRRILLJHIIGJGEGFFGJIKQKGFFEHIKQJIHGJIIQMKJFSGIINJNIKKSKNHLMMJIFFHDFHJJKKSSMHKHHMLLJLSLSJKOKKJHIJSHHHKOMHCB?ABFD53*'%%$$$%'+*+++.=?AEGEIGJLPHLHIIKJJIQSIGFLKSKKSLISMJSLLNNSPLKNKQSOISSQSMSOPSLSKSSLNOKJSLKJHISSQKNLSJKJLKHDCCEGGIKMSRKKMSKKMHHHKGFFEGOHIEEKMHDECB@CB>9)(&%%&&&&'((+00GJIHHGINLKKMJMGKMPSISKSLNSLOPILLKLNLQSMRLKJD42224132262<DGGKLISMKKPSKLIKJRQJLLJJNSHMJMJSL;;;;;<DDOKKIMHHHSHSJGFEHEKHNLHKHKJLHPPNLOKINMJRMIISMMOILSSIKKJOJNLKIMSINIGHIHGJIJG++***+<>?FIJJMNSMIHGLKLSQIHHFEFHIHMHJJHJJMSJKIHKHGGGIIIHNLLINGFHIHJMIHLQSSQSNJLOLSJHGSGROLSSHAIHQRJJJKKLJKSQISLKLKILILNSQQKPJIFEDDDFIIJHHHEJHHHNE??7,$
@3665_2WVZPS_3
GGAATGTTCACAAAATCATAGGCTTTTATTCACCTTACAACATTCATAAATATCGTTATCGTGCTACTGGCGATACAAGTCTGAGCAATGGTTAGCAACTCCACGCTTCTTGCACCAATTTTCCGAAGAAAATCCAAAACCAGATGGGAATTAATTTTTACCCACAGACCTCACCCACCTTTTTCAAGGCACAATCATTCAGATAGAAAAACATAATAATTACCTATAATACGTGTTTTACTCATTTGATTCCTCTTGGGCTACTATCGAATTCAACTTATCTAATAGTCATGTTTCCATGACATCATGAGGAACTAACTTAATTGGTATTACCAAGGGCTTATACAAGTTACCAATTTGTATATCTTCTTGGTTTCTTTTATCCTTTCGATAACGTCTATTGCGTTAGCGATAAGTCTTTCACACTACGTCTACTTATAAACTTGCACATAGGTTCAACTGTAAGATATTTATTATATACTCTACTAACTCATCCTTACTACGGGTGACTTACCCAGTCATTATAGATTTTGTAGTAATTGTACTTAATTAAATGTATCCATTTAATCTTTCCTTCACATAACTCCTTTTGAGAGCACAACTAATTCCTTGCACTGTTGATTAGACAGTCATACACAAGGCTATGTCTATAAACATTCCA
+
GGEIMLSLIGHJGLKJMJMGFFFFIKSIGHBDIMJGEFEHHHLIGMILMIHHIHIHIGIGECCDDGGIEGFDDCCEGCA?1.,+++--.DGHKGGIJGHGHPHFGGFEFFIHHHHEFGGIQNJKDEFGJOQOJMJFHNOMLPGGLFGJLSKLGEF=;MKJIEECEEGHIIIIJHIF>>=>;2544>EJJMFFGFGHFIFGJEEDDFIIKNRLMJLOMMNJMJIFIGHCB>;64445====?A@@AFH@;=;//6577..BCFECCCGFDDCCDHJLKOLMKKLLLNSQSDCDDCEPLNNPMNSOOOSOMNLQJSNSPNSRSKMLQONPKRSJIINLOLKSELNNRMNSLNKKKLLPLJOKNKJLISJLIMJ11004/3222.522221-+))):EDECCA<<<<<JMKISJLJHJHHOLSIJNNNILPKHSKSJSJMKLKSOC@AAAEHJJ******++++DB=;:;<8793-.21169,+++*,13AACC?@A@ABH533334???<<9865579;BFEHFIIHHGDEFGOMRKISLLMJED@?55555DFJILOOKIIHGKFFJOQLKISL9A>//CBFFGJJJJILKPIKEMKLKKHJKJKHMMNNLJHLIHFEFE=::2+*****+.11111GFGFFFEDFDEGIFKGJJJJISILJ
@3666_2WVZPS_3
GGAATGTTTATAGACATAGCCTTGTGTATAACTATATCGTCCAGTGCAAGGAATTAGTTGTGCTCTCAAAAGGAGTTATATGAAGGAATGATTAAATGGATACATTTAATTAAGTACAATTACTACAAAATCTATAATGACTGGGTAAGTAACCCGTAAGAAGGATGAGTTAGTAGAGATATAATAATATCTTACAGTTCAACTGATGTGCAAGTTTATAAGTAGACATAGTGTGAAAGACTTATCGCTAACGCAATTGACGTTATCTCGAAAGGATAAAAGAAACCAAGAAGATATACAAATTGGTATCTTGTATAAGCCCTTGGTAATACCAAATAAGTTAGTTCCTCTTGATGTCGTGGAAACATGACTATAAGATAAGTTGAATTCGATAGTAGCCCAAGAGGAATCAAATGAGTAAAACAAGTATTATAGGTAAATATTATGTTTTTCTTTCTGAATGATTGTGCCTTGAAAAAGGTGGGTGAGGTCAGTGGGTAAATATTAATTCCCATCTGGTTTTGGATTTTCTTCGGAAAATTGGTGCAAGAAGCGTGGAGTTGCTAACCATTGCTCAGACTTGTATCGCCAGTAGCACGATAACGATATTTATGAATGTTGTAAGGTGAATAAAAGCCTATGATTTGTGAACATTCCA
+
:::;<>CA?=?ACCCDHGFNJIILICB=;*)))&&%$$&&&&)-0=??EGEDJIIJKIKLSMSIKIGHHLSLKKHJGCC66+++5BHFFFGNKIGSKKHJFEJJJFJFKMEC;:::<===>=87666>=EJJLJHKJMNRPPKJJKJGDE?922/-//0689::@JDDDGDIIMHKHLJP?<112FGLQSIMIFGC@@?64212445=>?CGHLKHI;;;<@HLIFKHGHIMPJHSSIOKMD5111ABBBCGEEEGHSNSLMGLJNMIONSSKSJJLGRKII=AA@96443212456567>?AGSRNNNJMNSMRNMMSNSGHGBEFGSMIHIISOILLOJKPKSSLSQMSKLSNMSJHGGHOOPSNJIKGFHIMHKMSKHKJHSGLSIKHKIHJJIMSLKLMIMSKSSKMMHGNLMHMKLMJKSNOQJIKLJMSIKILMJMSLLNILGMSSD6341JHPSNOISMQSMJSQPIHHIPLKMSNIQHOLLJLGPIOKSNJNSKRONKSKRJGLIJJIILKKMPLRJKEGSMMMSJPMLKLMMMSPHKKMSKSMJGJIMPMPSSKMJKKOOJSIJGHGJFHIHHISJGFDCEDGFIJIHGCCCBDG@@@??EECCIEGFGNKJLGHGEHFFGGFIJHPKHFGFHHHMSOJQSSSSMJGHG
@3667_2WVZPS_3
GGAATGTTTATAGACATAGCCTTGTGTATGACTGTCTAATCAACAGTGCAAGGAATTAGTTGTGCTCTCAATAGGAGTTATGTGAAGGAAAGATTAAATGGATACATTTAATTAAGTACAATTACTACAAAATCCATAATGACTGGGTAAGTCACCCGTAAGAAGGATGAGTTAGTAGAGATATAATAATATCTTACAATTCAACTGATGTGCAAGTTTATAAGTAGACATAGTGTGAAAGACTTATCGCTAACGCAATAGACGTTATCTCGAAAGGATAAAAGAAACCAAGAAGATATACAAATTGGTAACTTGTATAAGCCCTTGGTAATACCTAATAAGTTAGTTCCTCATGATGTCGTGGAAACATGACTATAAGATAAGTTGAATTGGATAGATAACCCAAAGGGATCAAATGAGTACAACAAGTATTATAGGTAAATATTATGTTTTTCTATCTGAATGATTGTGCCTTGAAAAAGGTGGGTGAGGTCTGTGGGTAAAAATTATTTCCATCTGGTTTTGGATTTTCTTTGGAAAATTGGTGCAAGAAGCGTGGAGTTGCTAACCATTGCTCAGACTTGTATCGCCAGTAGCACGATAACGATATTTATGAATGTTGTAAGGTGAATAAAAGCCTATGATTTGTGAACATTCCA
+
SJGMQJLJSNLJGGHLSSSLLNLNKNPONJNSLSJMQKKKNSOSSNLOSLSPNLMSJSHPPMSMJKLMPKHKEGHHILHIIF<999<@DFJMIKHPLKMRGHNHJJHSLIOLSSSKLJHJHJGIKKLHGLKKSSJSMMNSLJGIFSHIKIMLMMIKF>CABBMPOIIJ====@766,,,,,256<=>GFI::66666IQOMSJSSKRJSLMHJFFKEOB??FCCCDGHIHHJMLJIFEKFGNSHIFGGCCBBEEGGGHMJSPHLJLSSJSJLLOMSNMSSJOLI@DE<7567;AADGIMKQIMKKLKPJOHHINJGSJJGFEKLJE;;;;FHIGIJJJHKIIGIHLJS@@@;:>HFIGH66667LHGHBC@@@@ABBCBBB;;:;;;;2/.))))),,+,-./00:=;GIFEFHSSSIHLHHH<;;:9<:;7778,,,,FHPNNSKIGONKMSSLLILIK@???@HSPPLNIOLKB??@CFGGFHSIILJSILAELHDFDF===?>>=5896.3)+DDGFCCECCEDISMNIMHH:HOKRJQNKHNLGDCGQSIOJHKNRSSJOGGFFEKLOROJHMFHHHJSCCDCCFHGISSKSKQFFGEEFHFGHHJJIEECDCCDOSHNIOFLONLSHHPIIMLSIRIJQKKPLMSSOSKPMF?7
@3668_2WVZPS_3
AAACCAGATGGGAATTAATTTTTACCTACAGACCTCACCCACCTTTTTCAAGGCACAATCATTGAGATAGAAAAACATAATATTTACCTATAATACTTGTTTTACTCATTTGATTCCTCTTGGGCTACTATCGAATTTAACTTATGTTATAGTCATGTTACCACGACATCATGAGGAACTAACTTATTTGGTATTACCAAGGGCTTATACAAGTTACCAATTTGTATATCTTCTTGGTTTCTTTTATCCTTTCGAGATAACGTCTATTGCGTTAGCGATAAGTCTTTCACACTACGTCTACTTATAAACTTGCACATCAGTTGAACTGTAAGATACTATTATATCTCTACTAACTCATCCTTCTTACGGGTGACTTACCCTGTCATTATAGATTTTGTAGTAATTGTACTTAATTAAATGTATAATGACAGGGTAAGTCACCCGTAAGAAGGATGAGTTAGTAGAGATATAATAGTATCTTACAGTTCAACTGATGTGCAAGTTTATAAGTAGACGTAGTGTGAAAGACTATCGCTAACGCAATAGACGTTATCTCGAAAGGATAAAAGAAACCAAGAAGATATACAAATTGGTAACTTGTATAAGCCCTTGGTAATACCAAATAAGTTAGTTCCTCATGATGTCGTGGTAACATGACTATAACATAAGTTAAATTCGATAGTAGCCCAAGAGGAATCAAATGAGTAAAACAAGTATTATAGGTAAATATTATGTTTTTCTATCTCAATGATTGTGCTTTGAAAAGGTGGGTGAGGTCTGTAGGTAAAAATTAATTCCCATCTGGTTTA
+
LKRSMJLNJ<>@?KKSNSHG?LJKJJSSSLSRNSSLOMKMMKLQQISNNRKSSSJSDCD<77400000165599MNSMLPSMSRRRJSOKSKSSMSPKKSMSMLROKSJJJSLNOOJRJLSHJLKJHIQKG2222;APIIJHSIJJRIKMJKLLJIJRNNJNJQHHJGJQHSPJOJMMKGJLLJKSSOSLQKNGGJJIIKMMJQIQJJMLNOONKJNLLIJFQKNSNSMPMMKKRMNNRMBCCCJDMPRSOSFIFILSJKNLOKKJMLKJKKHOLSKSKKKNMKJHJJNNMMKSJKNMSKNKLKHRSINLOOMKJQJLOKSKLLSSISSMKSKNLSIRSKJSNKMMJHIMSMOJMOSOLLNPMSJNLKGNQSOPKC=<;;;BAKJJSKJIHHHGGLIJ@A@AHOJIKNMIJLKLPSNNPKKJOJKHMMMJMSKJG@??..,,,(((()5556<B<<<<>BCEA@?:9:ACA@BAACDEBEBBBA?>=;:;98521../002366646>>>??AAD?=/.--,,0/-,--.)**8:;=>@??AABDFDDCEDEEEFABCDDEFDECDECA>=<94220.-++***/0-,*)).-,+*)))*,/.././012679;68://///:89><>>AEGGAAA<<=;98894334ABBCCCDBCBBBBCCFFSJDCDB=<?>><<<<=AF>9:;857;=@@?@@@BCDD?><==@BFGGGGFDEDC@>===?ADEEEEBAABCJNIGDA@??>=====9;::65*)))),,('%%%&'().---****5:995566C@@>>>>6583477644454
@3669_2WVZPS_3
GGAATGTTCACAAATCATAGGCTTTTATACACCTTACAACATTCATAAATATCGTTATCGTGCTACTGGCGATACAAGTCTGAGCAATGGTTAGCAACTCCACGCTTCTTGCACCAATTTTCCGAAGAAAATCCAAAACCAGATGGGAATTAATTTTTACCCACAGACCTCACCCACCTTTTTCAAGGCACAATCAATCAGATAGAAAAACCTAATATTTACCTATAATACTAGTTTTACTCATTTGATTCCTCTTGAAAAAGGTGGGTAGGTCTGTGGGTAAAAATTAATTCCCATCTGGTTTTGGATTTTCTTCGGAAAATTGGTGCAAGAAGCGTGGAGTTGCTAACCAGTTGCTCAGACTTGTATCGCCAGTAGCACGATAACGATATTTATGAAATTGTGATAAAAGCCTATGATTTGTGAACATTCCA
+
ISSKJMSOMSSSJSJKSLJJRKSKJOPSNSJQSMKQJKILJMMSSJKLROMSJMRJMRKLIIPKKKSLJHGFEIKPOLLKQJHSMSSNLLMQPNMSJMMOIKRPIFHGIOJOKMOIHOFM65JDFOSLNMLQMMHKMLNJLLKJJKLSMPSRJJSKSKMSSIOMB@@??@===LSLJJHFIGDDHKJKNNSKQRLJJNOKSJKIGMMRSOSKIMSNNMMOMSNLOLMSSSLRLMSLMNLSKSISKHIIGFHIHEA?:;>==<;87/...-,+++-++,3467@CDJGGDEDD?@@<?FDFG@@A@?EKHHJMGLJGGNEDKJKHEDFD=98:;>=<99999;:4-,,+.-05,)(().)(()(+-,-.45;;;;ADBA@>97667:>=<?962/,)'&'&%%%'%%%%&3689;<<=-,-,->>:96**+*(((
@3670_2WVZPS_3
GGAATGTTCACAAATCATAGGCTTTTATTCACCTTACAACATTCATAAATATCGTTATCGTGCTACTGGCGATACAAGTCTGAGCAATGGTTAGCAACTCCACGCTTCTTGCACCAATTTTCCGAAGAAAATCCAAAACCAGATGGGAATTAATTTTTACCCACAGACCTCACCCACCTTTTTCAAGGCACAATCATTCAGATAGAAAAACATAATATTTACCTATAATACTTGTTTTACTCATTTGATTCCTCTTGGGCTACTATCGAATTCAACTTATCTTATAGTCATGTTTCCATGACATCAAGAGGAACTAACTTATTTGGTATAACCAAGGGCTTATACAAGTTACCAATTTGTATATCTTCTTGGTTTCTTTTATCCTCTCGAGATAACGTCTATTGCGTTAGCGATAAGTCTTTCACACTACGTCTACTTATAAACTTGCACATCAGTTGAACTGTAAGATATTAATATATCTCTACTAACTCATCCTTCTTACGGGTGACTTACCCAGTCAGTATAGATTTTGTAGTAGTTGTACTTAATTAAATGTATCCATTTAATCTTTCCTTCACATAACACCATTTGAGAGCACAACTAATTCCTTGCACTGTTGATAAGACAGTCATACACAAGGCTATGTCTATAAACATTCCAAGGAATTAGTTGTACTTGGTGTTATGTGAAGGAAAGATTAAATGGATACATTTAATTAAGTACAACTACTACAAAATCTATACTGACTGGGTAAGTCACCCGTAAGAAGGATGAGTTAGTAGAGATATATTAATATCTTACAGTTCAACTGATGTGCAAGTTTATAAGTAGACGTAGTGTGAAAGACTTATCGCTAACGCAATAGACGTTTCTGTCGAGAAGAAAAGAAACCAAGAAGATATACAAATTGGTAACTTGTATAAGCCCTTGGTTATACCAAATAAGTTCCTCTTGATGTCATGGAAACATGACTATAAGATAAGTTGAATTCGATAGTAGCCCAAGAGGAATCAAATGAGTAAAACAAGTATTATAGGTAAATATTATGTTTTTCTATCTGAATGATTGTGCCTTGAAAAAGGTGGGTGAGGTCTGTGGTAAAAATTAATTCCCATCTGGTTTTGGATTTTCTTCGGAAAATTGGTGCAAGAAGCGTGGAGTTGCTAACCATTGCTCAGACTTGTATCGCCAGTAGCACGATAACGATATTTATGAATGTTGTAAGGTGAATAAAAGCCTATGATTTGTGAACATTCCA
+
LIHKLLRONSKNSSJLKKJMNNIKSPPSROOLOLSKJIOSQSMIHHNLNSKJGGFGHHGLSONORKOKLOJIJHJPSMPMKSPPJLRKSSJOJIIKIILMSJNLJGJHGNBBNLLHGIGJ41F67AGMSSLGJSHLQKNNKKPJJKNMJKQ766620.*****/;;=BELNIIQOHKBC95C@@LIGRNMSJSJOMSJNMSSLMLNJIKKMPMSSLMSSOSKMPFGFIMJJOSOSLSLJJKJSLJSLKJLHHNKIOGHLJJPILLS@=<<<<>>>>JILJKMRIKMNJJLRJKKOSQLIMIOJNHFGIJLNSSOIIKJSLKDIM@GIPPKPLPMQKLMNIMIJIGKMKKLJHKNKIGMIPIJHHA@=((('')(&%&'(-()**)*)((*//@CJGIKHKKHKMIGH>==>;==733325432349FKHIFKGFIKKHEFHIHLLGKJGIIOMQKKJIHKMQOLJLOMSISKLSNOSNSLQHHGPIGGFFEEE@?>>=<<=EFEGGGIHLLILSLINSLLKJGGHHGIIQPJQMHOJHLKKHOJOQIIJJNKJLHJJIFGGIIJLQILMMSLFCD23HIIJLKIMKHRNKOSHSSHOLHIGGIISKHLIHHLJGJINIMIIHFGJNLSJIHGJGJLJFFEEDCFEEEECBBBCBABFBBDDC>?::91..-''$$$$$$%%%%&'*/3459:==C@AABACGFIDCDBCEFHD>EDCC>99896545.--,,,-.38>>==<>?==>?@DEFA?;;9842+(('()22214532/../366;;<==>;766446ABBBCEDCDCDCCEFFFGFDGDDCCDCEBA@><;<<>???=:87777:;71120/**(&%$$%%)-.....//**))'&%%%%%'&&%%&',-,,-.4568=??ACFGFGEEIHFNJGGIQHMKIGNHJJHFFFIEEEECCDDA43333A?>=.-,++18:ABB@?>==>????AAA@BABCGHJKD@:;;:96554*((((>>?@ABAEEFDBBBBBADEECDCC@BCEFIHHHDDEDECCCCCFFMFDC==8<@EHJGHDDCCBCCGJIHGJIIKFFEEBEEDKGHDCFEADFFFDCDDDBA;8;78865----.392479?@ABDFCDCCCHLBDC::;:;ACBECBAAA?>>?>><;;<=>BA@==<9879300029-,,,2233:>??@@?@@ABDCB@9999;A>??>@DCACCCBDCDECB@?@?A@BCDCFEFHFEGDGDA;::9:=>>??@?83-
@3671_2WVZPS_3
GGAATGTTTATAGACATAGCCTTGTGTATGACTGTCTAATCAACAGTGCAAGGAATTAGTTGTGCTCTCAAAAGGAGTTATGTGAAGGAAAGATTAAATGGATACATTTAATTAAGTACAATTACTACAAAATCTATAATGACGGGGTAAGTTACCCGTAAGAAGGATGAGTTAGTAGAGATATAATAATATCTTACAGTTCAACTGATGTGCAAGTTTATAAGTAGACGTAGTGTGAAAGACTTATCGCTAACGCAATAGACGTTATCTCGAATGGATAAAAGAAACCAAGAAGATATACAAATTGGTAACTTGTATAAGCCCTTGGTAAGACCAAAAAAGTTAGTTCCTCATGATGTCGTGGAAACATGACTATAAGATAAGTTGAATTCGATAGTAGCCCAAGAGGACTCAAATGAGTAAAACAAGTATTTTAGGTAAATATTATGTTTTTCTATCTGAATGATTGTGCCTTGAAAAAGGTGGGTGAGGTCTGTGGGTAAAAATTATTTCCCATCTGGTTTTGGATTTTCTTCGGAAAATTGGTGCAAGTAGCGTGAAGTTGCTAACCATTGCTCAGACTTGTATCGCCAGTAGCACGATAACGATATTTATGAATGTTGTAAGGTGAATACAAGCCTATGATTTGTGAACATTCCA
+
JPLLJKJKMLQKQNSLSQPLLHKIJMSOSNOSLOSLJIISLLJLSPSOLOJNIPLKJHGKGJLMLOLSLHKJHGSKSLNONSSOSSKELILKOMPMRKPOISSJLJKMSLRSLJIIIIOLSSPRLQMLKJQLLNKQSSNSLSKNISJSIPIKOMSOMHIBA=@CEFISJSKNKKPSNOSLNMLSQNMLLSSSORMLRPMSPOMMLRKKMNLSNMLNPSSNKIGIGJISSISKNLMKSQOMRMNSKOOLNSINIRKIKKSLKNONSKLLSOHSNRSKIHIOLNJSKJNHIC@AAGDEGJGAB>=848IOMISKLSNNLPKMPISPLSJOOKNNSNHBGNNSNMSRJMLPKLPIJIKIILSJINJLISNNKG=<;;;;::::===;??FFJJLIOIJIIKGHFFJGJPSSMLMKJSSOSLMHIIKGONKHFGFGGLQILMHJMLRNLSLLLSNJSSKGJJGHHHFSLSNIKLKRHNLEB@CJGNHHGKGGJFLJKHGKJJOJJHJPGMJILFHGGHG=@IKSPSONOKLPHJQJNS@000GHIKSRDFDCBFHFFLHHHGLHPSKMSGFFDEEEJJJGIJHKGIIGJHMGEDIEEHHHFEEG@@@@AECBCCFMLKGHHGKHJOILFGFFHIFHIFOHGIGKFGGFIHHHGRLHIIHJIGEC
@3672_2WVZPS_3
GGAATGTTCACAAATACATAGGCTTTTATTCACCTTACAACATTCATAAATATCGTTATCGTGCTATTGGCGATACAAGTCTGAGCAATGGTTAGCAACTCTACGCTTCTTGCACCAATTTTCCGAAGAAAATCCAAAACCAGATGGGAATTAATTTTTACCCACAGACCTCACCCACCTTTTTCAAGGCACAATCATTCAGATAGAAAAACATAATATTTACCTATAATACTAGTTTTACTCATTTGATTCCTCTTGGGCTACTATCGAATTCAACTTATCTTATAGTCATGTTTCCACGACATCATGAGGAACTAACTTATTAGGTATTACCAAGGGCTTATACAAGTTACCAATTTGTATATCTTCTTGGTTTCTTTTATCCTATCGAGATAACGTCTATTGCGTTAGCGATAAGTCTTTCACACTACGTCTACTTATAAACTTGCACATCAGTTGAACTGTAAGATATTACTATATCTCTACTAACTCATCCTTCTTACGGGTGACTTACCCAGTCATTATAGATTTTGTAGTAATTGTACTTAATTAAATGTATCCATTTAATTAAGTACAATTACTACAAAATCTATAATGACTGGGTAAGTCACCCGTAATCCAAGGATGAGTTAGTAGAGATATAGTAATATCTTACAGTTCAACTGATGTGCAAGTTTAAGTAGACGTAGTGTGAAAGACTTATCGCTAACGCAATAGACGTTATCTCGATAGGATAAAAGAAACCAAGAAGATATACAAATTGGTAACTTGTATAGCCCTTCGTAATACCTAATAAGTTAGTTCCTCATGATGTCGTGGAATTCGATAGTAGCCCAAGAGGAATCAAATGAGTAAAACTAGTATTATAGGTAAATATTATGTTTTTCTATCTGAATGATTCTGTGAAAAAGGTGGGTGAGGTCTGTGGGTAAAAATTAATTCCCATCTGGTTTTGGATTTTCTTCGGAAAATTGGTGCAAGTCGTTGCTGACTATCGCCAATACACGATAACGATATTTATGAATGTTGTAAGGTGAATAAAAGCCTATGATTTGTGAACATTCCA
+
LJGLIFGGDBA-,,,()(()/368@BDBGILLIIMJJJJIIGILLIIJILMKMJHLJJLSIHJIFJKJKKLGHGGIMILGMOIKHJNIHOJSKSMLQKMJNSOIKPINMMSKIMSOSIJJSSRSBCHHHLMLSPJJISLOOOLLNHNSMLSNMHIOOSSSSRSGPIIHHHID;:C@;@93344548999FJLLHIJHHJMJHJMJJJHIMPLJMSOINPSLBFFFFEIJLIHIKSMMSNOSKJISJMKJLOKJKIHJAAKJJKSBLNMKKHNNMKHJIHEC@@@?@EHFLKMJSIJLKLIHGFHJMOJLJJLIPPPLKJKLOKRKIJJKILJJIPQIGJJQINNMRPSMMSIOFLJSPMLJKKHHHIILRNIFEDLHG=;HFGKLKJSHIFGFGHIHHHGFHJHHFJHFEFEFGGGEHGHGIMLMIKFEFEDDEEFEEFEEGHNHJKKLHIHLIIJGIIMHIGIFHJGHLHEHF>>>>?FDC;:9::HHGLKIKGIIHHHMHFBBBCEEFEEEEFFEGHGIIKGNHGGGIGKG:7779:=BCBA@=>>?CHCDDDEHJJFFDEEGBCGHFFDEDDEDDCCDB@@?>@BEBA?>><;:;:977789;::730/($$$$$$#$$%&++)))))-.001122222000-*)))())''(334356779;;<<<;;;:;:96-**,/03442147:<>???>=;;999999:<<=?>?A@B?>==>>A?><<<>>=<??><<:9:9999::997620/.-*'&&&&$$$$$$$$$$%%$$$)(()((++,/////.--,+***+.12345577767772-)('%%%%&%%%%&)('(***-145667777888899:;;<===>@@@??>><;;::::;;;;;<<==>CDDB?>>=:99:6321+))**48?AB@>=<=;7;;:9855321226689<==<====<==:<===<<>??==<<<??<>=:88889985-)'%%%%$###$%&((''(++,+(((&'''(((+../122233567899<=?>?@>>=>?@ABCCDCEHDDDA@>>;87654333344789;?
@3673_2WVZPS_3
GGAATGTTTATAGACATAGCCTTGTGTATGACTGTCTAATCAACAGTGCAAGGAATTAGTTGTGCTCTCAAAAGGAGTTATGTGAAGGATAGATTAAATGGATACATTTAATTAAGTACAATTACTACAAAATCTATAATGACTGGGTAAGTCACCCGTAAGAAGGATGAGTTAATAGAGATATAATAATATCTTACAGTTCAACTGATGTGCAAGTTTATAAGTAGACGTAGTGTGAAAGACTTATCGCTAACGCAATAGACGTTATCTCGAAAGGATAAAAGAAACCAAGAAGATATACAATTGGTAACTTGTATAAGCCCTTGGTAATACCAAATAAGTTAGTTCCTCTTGATGTCGTGGAAACATGACTATAGATAAGTTGAATTCGATAGTAGCCCGAGGAATCAAATGAGTAAAACAAGTATTATAGGTAAATATTATGTTTTTCTATCTGAATGATTGTGCCTTGAAAAAGGTGGGTGAGGTCTGTGGGTAAAAATTAATTCCCATCTGGTTCTGGTTTTTCTTCGGAAAATTGGTGCAAGAAGCGTGGAGTTGCTAACCATTGCTCAGACTTGTATCGCCAGTAGCACGATAACGATATTTATGAATGTTGTAAGGTGAATAAAAGCCTATGATTTGTGAACATTCCA
+
IFGGFGFC?==(&&&%$()*++.../AAAADSJIS22223GCCDCGIGNFKFEHLQKJECDCEESJSKJHFKKLEKJJSHHLLKMMKKOSSJJLIDDDDELHHJNKNSPKOSHBA@?;:111278877676:?GGFDEKFGFNMSSOOSSIHMH>CD6<<;=DFNG====<<3)*BCCCBIIOKNNKOJIPLJSLMKJMIKKGIHGSSSLOQISMPPSLFEAFBEEGHKHIFGEHHHSLI7776>44<EIHFEFGFHFHMJIMLFIHJEDDDDHSSIKLGHK>><:B0EEFFIPMQNQSHSJGGIIGOIJSOKSSSKIPIJSNELBBDIIMHHMISMOJSNGKHNIKJIHFHHCCDDCCCABBISPHSIGFDGFG3../33233EFFFICBBB>>>=;;:8--./=GKJIORIKKJMIKLJMIMNSLKSMS?>>>@FIJJISKLRSOMSMSHIJ3333:::FLJHKGIHJD957658::==@A;=FHDE88777<<CDFEJGIGGD=@++6+,GHIMIJLSLNPJLNKNIPKGGJLJKIJKKIBB@@@@D>>@FLJSLSMKNIKJNJILJPJLIMIHGGHLSPOOGFGHHGIJSKIEEEDGFGEEERLLIKHIGLHKPJJLIMIHHHHHIJIKISIHDA22,,,,-158:ABB3:<
@3674_2WVZPS_3
GGAATGTTCACAAATCATAGGCTTTTATTCACCTTACAACATTCATAAATATCGTTATCGTGCTACTGGCGATACAAGTCTGAGCAATGGTTAGCAAAACTCACGCTTCTTGCACCAATTTTCCGAAGAAAATCCAAAACCAGATGGGAATTAATTTTTACCCACAGACCTCACCCACCTTTTTCAAGGCACAATCATTCAGATAGAAAAACATAATATTTACCTATAATACATGTTTTACTCATTTGATTCCTCTTGGGCTACTATCGAATTCAACTTATCTTAAAGTCATGTTTCCACGACATCATGAGGAACTAACTTATTTGGTATAACCAAGGGCTTATACAAGCTACCAATTTGTATATCTTCTTGGTTTCTTTTTATCCTTTCGAGATAACGTCTATTGCGTTAGCGATAAGTCTTTCACACTACGTCTACTTATAAACTTGCACATCAGTTGAACTGTAAGATATTATTATATCTCTACTAACCCATCCTTCTTACGGGTGACTTACCCAGTCATTATAGATTTTGTAGTAATTGTACTTAATTAAATGTATCCATTTAATCTTTCCTTCACATAACTCCTTTTGAGAGCACAACTAATACCTTGCACTGTTGATTAGACAGTCATACACAAGGCTATGTATT
+
RKNNOKSLNMSKSPQLSKNHMLJMMSNONKPMMSPNHJQHSONMMOKSOQOSOJMMJQNSJKJKQKMMSSNKGKISSIJMMKRSKSHHKDEGB@@771,*1888:>@A@IJKGHGNNKKOSNLMISLMLNSPNPNESSLJISNMLNNJSPSSSSI?IGKIEFI?PJJIFHQISHSPKLSSSSSPRQLNRSLLLNHILJNFMJHMH;AFFDDDISNSNNKLSKKQSORPJSSLSS?=<<C:998;=GLGJHMEGIACC22GHLKHKKNGEJDGMONQSSSJSSSSSQMOLMSJEKISRNSSMOMSSLHKLHKJKSIOLJQMNJOQKOJMRSNIPRKRISRJNLMMOSMLSMMKJPJSNHOSGISSICCBCHLCBCDEGSLFC?>A<@?@B43334KMMSJRIKHCCCCCLIMOK::::66669DIDSSPISSLOISJNQSLSSKMOSSSSQOMMOLIOLKMJHSJMLSSSSQSPSKLLSNKPLSBA@DFLNSNSMSPRSOSLSOJLIRMOKRSSNONSSNSMSSMNMOOKLNMSQSJRLNSLPKSLHJKNSSSOQQSSHMSIILLMMSJSMKNNNSJMJKMQOJOSSOQMSSMLSSNQRNLOSSLLOSKLQQEOSLIKJNPKLKSKLLIKESBBCBAAKEFIIBA@@>8++'
@3675_2WVZPS_3
GGAATGTTTATAGACATAGCCTTGTGTATGACTGTCTAATCAACAGTGCAAGGAATTAGTTGTGCTCTCAAATGGAGTTATGTGAAGGAAAGATTAAATGGATACATTTAATTAAGTACAATTACTACAAAATCTATAATGACTGGGTAAGTCACCCGTAAGAAGGATGAGTTAGTAGAGATATAATAATATCTTACAGTTCAACTGATGTGCAAGTTTATAAGTAGACGTAGTGTGAAAGACTTATCGCTAACGCAATAGACGTTATCTCGAAAGGATAAAAGAAACCAAGAAGATATACAAATTGGTAACTTGTATAAGCCCTTGGTAATACCAAATAAGTTAGTTCCTCATGAAGTCGTGGAAACATGACTTTAAGATAAGTTGAATTCAATAGCAGCCCAAGAGGAATCAAATGAGTAAAACAAGTATTATAGGTAAATATTATGTTTTTCTATCTGCATGATTGTGCCTTGAAAAAGGTGGGTGAGGTCTGTGGGTAAAAATTAATTTCCATCTGGTTTCGGATTTTCTTATGGAAAATTGGTGCAAGAAGCGTGGAGTTGCTAACCATTGCTCAGACTTGTATCGCCAGTAGCACGATAACGATACTTATGAATGTTGTAAGGTGAATAAAAGCCTATGATTTGTGAACATTCCA
+
IJMKMIJMLKLJLJNMNJMGHJIGHIHJGGKKSKGBBBBADJNQKJKMIGRLGKJKSLPSOOLOSSLIMKIOOLIQJIGJSOSKJJPFGJNNLKHGHKGJHFGFHHSKOKMQQHGGEILJJLHKLJGHGGGIRKSIKHIHIHLMFDFGISMJJIBHB7KFFFINIGGIIJHGIIMGMJJHIIIKKOKLKHMSMSSJIKHIKEFHIGKQMKHJIIHGIJHHKIHFGFDFFCDEFHJJQHRPKSHJJIGFDEDEDGEEEFFGHEEDDFELSSPGHHIJHILGIKHLKGJGIISLMHHIMNSISHGQLNRLJIIHPLKOMKOKHHHQPKKIIJLFGGGD?B2HKFIHJIKIIIHFGFFFFIFDDDDDGOJIGGFDDEFHJIMSQINKHGHISOO2)))(((&&&',,7=BJIJKKQQMNNNSIKKMIMORSLIKIKKOLJKNJORKPLLMSKLJSKKSPQNKJONJPNLJJQSKSISNLJKJQSMSSKLKKKLOOHIPMSKLKGKLKQMSKMOEF-*<*+OKSSJSIGJHIKNPLNSSKIJSQSLOSNJPKLKMMJOHJHLPOPSJOLMNKILHIIMII88888JMMSPSPKIHIHHMSJRMPNOJKKPLIKJHJLJJIJKNSIQJOJMMPIQJMJJJIKLPJLHLNPLNQSOLOLSQINNOSG
@3676_2WVZPS_3
GGAATGTTCACAAATCATAGGCTTTTATACACCTTACAACATTCATAAATATCGTTATCGTGCTACTGGCGATACAAGTCTGAGCAATGGTTAGCAACTCCACGCTTCTTGCATCAAATTTCCTAAATTGAAGCCAAATCAAATCGTTACCCACAGACCTCACCCACCTTTTTCAAGGCACAATCATTCAGATAAAGACGTTAACATTTACCTATAATACTTGTTTTACTCATTTGATTCCTCTTGGGCTACTATCGAATACAACTTATCTTATAGTCATGTTTCCACGACATCAAGAGGAACTAACTTATTTGGTATTACCAAGGGCTTATACAAATTACCAATTTGTATATCTTCTTGGTTTCTTTTATCCTTTCGAGATAACGTCTATTGCGTTAGCGATAAGTCTTTCACACTACGTCTATTTATAAACTTGCACATCAGTTGAACTGTAAGATATTATTATATCTCTACTAACTCATCCTTCTTACGGGTGACTTACCCAGTCATTATAGATTTTGTAGTAATTGTACTTAATTAAATGTATCTATTTAATCTTTCCTTCACATAACTCCTTTTGAGAGCACAACTAATTCCTTGCACTGTTGATTAGACAGTGCAAGGAATTAGTTGTGCTCTCAAAAGGTGTATGTGAAGGAAAGATTAAATAGATACATTTAATTAAGTACAATTACTACAAAATCTATAATGACTGGGTAAGTCACCCGTAAGAAGGATGAGTTAGTAGAGATATAAATAATATCTTACAGTTCAACTGATGTGCAAGTTTATAAATAGACGTAGTGTGAAAGACTTATCGCTAACGCAATAGACCTCTCGGTAGAAAGAAACCAAGAAGATATACAAATTGGTAATTTGTATAAGCCCTTGGTAATACCAAATAAGTTAGTTTCCTCTTGATGTCGTGGAAACATGACTATAAGATAAGTTGTATTCGATAGTAGCCCAAGAGGAATCGAATGAGTAAAACAAGTATTATAGGTAAATATTATGTTTTTCTATCTGGTACTAGGTTGGGTGAGGTCTGTGGGTAAAAATTAATTCCCATCTGGTTTTGGATTTTCTTAGGAAAATTGATGCAAGAACGTGGAGTTGTTAACCATTGCTCAGACTTGTATCGCCAGTAGCACGATAACAATCTATGAATGTTGTAAGGTGTATAAAAGCCTATGATTTGTGAACATTCCA
+
KJMKMKLOONLJLMKMKSGDCADIMLOPNLLGGEHGIHMKMJSQONHONLNLKMKKINHIGIHQLQSLQGDDEEGKLJLRJKNKNIISNLPKJIKKNIMOKJIIGEEFIQOPJSE?B4*54*++)%$%&%%%'''''(((())&(&%&&'11**1116667DDFSHKKMOSSRPOSRJLLJNOM<;;;:('''&'(&('&&'%&()))*0:BEEEFLOKKKSNMIQNLSLNNLSJA=D0))/))):;?INLSHJSKIJHIJSMSLISKNMSKKSMLONIG@DFFFKFDKHFCC::969DHLSSNKOIOLLFF<8888CDJINJHLSNOMKOKLLOSONSNLMKKOJMPJJNNSIQ<776,,RIIKJDCHDFJIKMSLQKSOHIORKISMNNSKNQSDHIGIIIHMLLMMLMLIJJGHHJHHHGHPJPNMIJOLIJQJIGIOJKKKKKNSILSLQLJKLLHIPNKKJOKJPIJJIJKNJRNRHLLLRKJRLJGEHHIK>>>>>IKKMKOJMJINHMIHILSNKNPLNSPPLSMPKLQPSPKJIGKNIJIIJHHNNKMKLJKQONJQMHHIGGGNJOJQJMJMNMRSRSLJHRILSMMQOMKSMSONILSSMLIJLMIIQHHKISDDABDCDABBDBC>:95211.*&$%&%&'0:=>ACBHFC@A?=>?BDFDFDCCCCCABIFC@>;;:44456CDBBABBC<98889??=>>>?CGKGEIDCC>>>97220/.0011-----467333224776567;==?@@@BCDDCBB,**)))11125<<==??>;;965447989:87755567:78777651*)'''&*,..0--.,%%$%%%'*+-,,,*67753++**+,.0118;:94-2>?BC@EDFCCCDAABCACCB9:CCC@??>>?@?;:3/0(())(%'(&'(22336D=:::?@?>??55////0?ACDEFDECBBAAA>,++++777431**))*03<=<+))))----28;=?@AAACCCAA@>>??@@A>>==>5445?;:99682/0110..013110./>ABBACDDCGA;9>CEGFFEDEGEGFEDDFEGFELFB@;;<BF=;;9:A@AEDFFBA@<8578<;8785666221****+>>>>>?@;:99;<=>ACEFDBBBDFEECB?888679,++++++,==>>?A@?>=<<<<===>@BBBDBBAA;887666677:999777
@3677_2WVZPS_3
GGAATGTTTATAGACATAGCCTTGTGTATGACTGTCTAATCAACAGTGCAAGGAATTAGTTGTGCTCTCAAAAGGAGTTATGTGAAGGAAAGATTAAATGGATACATTTAATTAAGTACAATTACTACAAAATCTATAATGACTAGGTAAGTCACCCGTAAGAAGGATGAGTTAGTAGAGATATAATAATATCTTACAGTTCAACTGATGTGCAAGTTTATAAGTAGACGTAGTGTGAAAGACTTATCGCTAACGCAATAGACGTTATCTCGAACGGATAAAAGGAACCAAGAAGATATACAAATTGGTAACTTGTATAAGCCCTTGGTAATACCAAATAAGTTAGTTCCTCATGATGTCGTGGAAACATGACTATAAGATAAGTTGAATTCAATAGTGACCCAAGAGGGATCAAATGAGTAAAACAAGTATTATAGGTAATTATTATGTTTTTCTATCTGAATGATTGTGCCTTGAAAAAGGTGGGTGAGGACTGTGGGTAAAAATATATTCCCATCTGGTTTTGGATTTTCTTCGGAAAATTGGTGCAAGGAGCGTGGAGTTGCTAACCAGTTGCTCAGACTTGCTCTCGCCAGTAGCACGATAACGATATTTATGAATGTTGTAAGGTAAATAAAAGCCTATGATTTGTGAACATTCCA
+
KQKPRNHKSRLHLIMMSSLSPSJHFHSJNJJGJLSQKKMHIKGJLKJGMSSJB;:973///04=>=<<899:;ESLIJSJSJSRSSOSSOSLSSIFJGGKHHHFSHHJHEDD?41101./00199:<;:===GBA?>>??ABCDELMILPSIHHGKD:JHEJHLPIKOHSIKSJMISLHPJSKSKKRMLSMJKOKNLMIOKSNLKHLOLMNLJNNNJJMLJIJJNIKPLDDDEEQLBABB9B89889F@@@@@GGGIHMJHSJEFEDIDEABBC@8888----C66666>?BGMNMSGDHGOIRRSRSKRKOISSSKPKJIHSSKNSLMNIIILLISSSSNNSJKJIQMLNSJKJINKHIKIIIMMKSNINJGFEHGGIMJLSKJSSKOII/***)+.((((()@BCFNHHJHJINIIOJKIJLMNSIDSMJNIPIHJJIHIPJEDCDFKMNSQSPLIISIJSLPGIMIIIFJIIFFHJJSKSFHIIHKHJIJIHEDA@?>=5322.&&&&(*,6/=CBCDDHPPLSGGJHKHPOA@GHIKHIMLKJKIKJFHIFEEEDFDGEGFKK::985+))))-*'((((448=<<;;<CDEIEIIHECCBCCDEDFGFKLKHFGPHHRQJKJHEHHFIJJOSJLJGGIFFFFIJN<SLJHHKHIGFH
@3678_2WVZPS_3
AATGTTCACAAATCATAGGCTTTTATTCACCTTACAACATTCATAAATATCGTTATCGTGCTACTGGCGATACAAGACTAAGCAATGGTTAGCAACTCCACGCTTCTTGCACCAATTTTGCAAAAAAATCCAAAATCAGATGGGAATTAATTTTTACCCACAGACCTCACCCACCTTTTTCAAGGCTCAAACATTCAGATAGAAAAACATAATATTTACCTATAATACTTGTTTTACTCATTTGATTCCTCTTGGGCTACTATCGAATTCAACTTATCTTATAGTCATGTTTCCATGGCATCATGAGGATCTAACTTCTTTGGTATTACCAAGGGCTTATACAAGTTACCAATTTGTATATCTTTTTGGATTCTTTTATCCTTTCGAGATAACGTCTATTGCGTTAGCGATAAGTCTGTCACACTACGTCTACTTATAAACTTGCACATCAGTTAACCTGTAAGATATTATTATATCTCTACTAACTCATCCTTCTTACGGGTGACTTACCCAGTCATTATAGATTTTGTAGTAATTGTACTTAATTAAATATCTACCTTTTAATCTTTCCTTCACATAACTCCTTTTGAGAGCACAACTAATTCCTTGCACTGTAGATTAGACAGTCATACACAAGGCTATGTCTATAAACATTCCA
+
KIHLJSJKPLSLLKISOHGFLLJMLJSOLSMHSJIJISJSNKJKKLMLNSPHPLJNKMGIHSKKLHOKGGJIGLMLPSQJMKQLGMPGNIHJOIMIKRSOMJJMIQSSJPKPOGMGILA>>4.+**+,-.48:?GJMLLIJKSIKLGSQPSEHFGFGGH0JBA@BCDECEFD>FKHHEC@ADGIRKMMHNKOJIJSNMOSKMNPMSORMSKNRKSMLPQSLOLNLPLKQPQNMSMLJSLNGDFBDG@>>>>BC??OSMIJHKLJHKMSKOLJKJPJNJJELLINKISKHIIJIHKLSJIMSIGFEEDDGSHLPHMSKOSLIHLKOIOLKMPJHKLSOSSSLJKIJKKKRIJSKQMSQMSMMJIDDORKKMJKNMLSLLSMSOOQLOSLKRISJJRKKMMNMJJMEJNLOLKKSMODSMLSNNLKIIIGJHSLKLKIHLPORQJFB><88933330..,++*('(*.==?@BDIKJJJSJKJOMNILLQQSKPJOKLKJJLKMHNLONQNJLIKMNSKSSMIHHEB@?:30++*+***((()),(('(++,433//,,**)***/2(''''8:;@@EHFJJJNMMJRSRKOKONPLIJJJHNNSNOLKLONMNSSHJJPHOJKLHIIKKJKJJKSKMSOIJIIISIHHLBDDCCER11/
@3679_2WVZPS_3
GTTCACAAATCATAGGCTTTTATTCACGGTACAACATTCATAAATATCGTTATCGTGCTACTGGCGATACAAGTCTGAGCAATGGTTAGCAACTCCACGCTTCTTGCACCAATTTTCCGAAGAAAATCCAAAACCAGATGGGAATTAATTTTTACCCACAGACCTCACCCACCTTTTTCAAGGCACAATCATTCAGATAGAAAAACATAATATTTACCTATAATATTTGTTTTACTCATTTGATTCCTCTTGGGCTACTATCGAATTCAACTTATCTTATAGTCATGTTTCCACGACAACATGAGGAACTAACTTATTTGGTATTACCAAGGGCTTATACAAGTTACCAATTTGTATATCTTCTTGGTTTCTTTTATCCTTTCGAGATAACGTCTATTGCGTTAGCGATAAGTCTTTCACACTACGTCTACTTATAAACTTGCACATCAGTTGAACTGTAAGATATTATTATATCTCTACTAACTCATCCTTCTTCACGGGTGACTTACCCAGTGATTATAGATATTGTAGTAATTGTACTTAATTAAATGTATCCATTTAATCTTTCCTTCACATAACTCCTTTTGAGAGCACAACTAATTCCTTGCACTGTTGATTAGACAGTCATACACAAGGCTATGTCTATAAACATTCCA
+
LIKLMPJQOSPSIKKSSJLKIDGSORKSJSISFFHKLLKSLOHJKPSPSINPMLSKLJSOLHJMKIIMRJSNLSMOMSPNPSSNLNLCBCAABEHNOOSLSKLSSMSOKPSGFDDAAF>>DELSMKHSLONKLSNISKLISPQPKPSSNKSMSKSMSLPNLOJMJJJHHJISJRSSHRLSSLJSJNORKKQSOSPJJIHMKJMSPSLJONKNLOSPISOMQCECDDD=37EB30012;@GHJPSHMPSNNSNNOOLLSHMGJGLJMKJJNLQNIGGFGFFGGLSMNJMLSLIMSLQSLKOILSQSJMPSRIQKHKOFJIKNQNKJILJLKSLRKKKPMLQOSSMSMMOMJSOJSSSSIKHFF@<@**FKKIOHSJFSKPJONMKHSNIOSLJLOSQLRJSLSPOPSONNNLLIKNJLJOSJJJMSLMKPLLSQLQPLMPKSNSSSQSNKKKPLLKSPNSISSNSPSSSSSKLLJKOJKINMJSMSPJMKSIOMOSMMILIOSMNJMIOLGC>88&&'))569DFFILNLIJMNSLQOSRLIKSNMKKORIJMIJNSKSJE@@FBI66666CDDDDECALKSNNSNQGJLOJHSI<<<SLSKSSMSSSSSKMRKSSSJNQRSKMSNOSSKSKJPQKNSKIGQHSPIGHLSJLSNMOO
@3680_2WVZPS_3
GGAATGTTCACAAATCATAGGCTTTTTCTCACCTTACAACATTCATAAATATCGTTATCGTGTTACTGGCGATACAAGTCTGAGCAATGGTTAGCAACTCCACGCTTCTTGCACCAATTTTCCGAAGAAAATCCAAAACCAGATGGGAATTAATTTTTACCCACAGACCTCACCCACCTTTTTCAAGGCACAATCATTCAGATAGAAAAACATAATATTTACCTAAAATACTTGTTTTACTCATTTGATTCCTCTTGGGCTACTATCGAATTCAACTTATCTTAAAGTCATGTTTCCACGACATCATGAGGAACTAACTTATTTGGTATTACCAAGGGCTTATACAAGTTACCAATTTGTATATCTTTTTGGTTTCTTTTATCCTTTCGAGATAACGTCTATTGCGTTAGCGATAAGTCTTTCACACTACGTCTACTTATAAACTTGCACATCAGTTGAACTGTAGGTATTTCTTATCTCTCTACTAACTCATCCTTCTTACGGGTGACTTACCCAGTCATTATAGATTTTGTAGTAATTTTACTAATTAAATGTATCCATTTAATCTTTCCTTCACATAACTCCTCTTGAGAGCACAACTAATTCCTTGCACTGTTGATTAGACAGTCATACACAAGGCTATGTCTATAAACATTCCA
+
LKQMOLLOLNOLIKLJHMOJSMNPPSOPPHJHQSMLKJIJKIOKLSNPNKMKKLSINMMJLJLSLLIJKSIGJGJMLQSLPSSJNKMHNKJSOLILIOKKNLOKSONNSSSSJJJNIRMK8=MIHFIFGFJFHKJSKLJNJMSPQKSLSMLONQSKSSOFSSBISSLKKNJQJJLIPIDDKSJSSKMSLRRROSOSQKRNKPLPSLSORKSSJLSJMSLPMSQSLMSLOSSSRSJPLNPSLSHGPEDFHGDDHHDA9:GHJ@@@?>;<<;>MHIMONKJLKSSMMMLKLHGJHKSQJNKNJJJSPNHLNSMSPSJMRKMSNSSNSMSMNSSSRSIIHLKJISRSNMKPMOIIIPKLIKNOMLJNJD?>KSMJIINLLKLD>JJPSIH@AKNILKIIHINJJIONKJHHJHHHGDFGEHKHIMLLKJIIIO@?//.-,--.234EGOIHPQJQLORPSKJLJC?=*'%%%)(-('**1/0//-44CBFIFLKMJKKNLIKKJLGFHIIKHGHJHHIHKMKKMMSMMJHHEFNKL?>>3.(('''(-,,.=>?EKEDCC?AABSPEDSJQIJIE??@?GHHIKKSKIKLKQIJQLILONMOLJMLONSPJMHJHQHIQNLMISEDCCCCHHHGHGIHHIKIOJIHFD20000?@:21100+
@3681_2WVZPS_3
GGAATGTTTATAGACATAGCCTTGTGTATGACTGTCTAATCTACAGTGCAAGGAATTAGTTTTATCTCAAATGGAGTTATGTGAAGGAAAGATTAAATGGATACATTTAATTAAGTACAATTACTACAAAATCTATAATGACTGGGTAAGTCACCCGTAAGAAGGATGAGTTAGTAGAGATATAATAATATCTTACAGTTCAACTGATGTGCAAGTTTATAAGTAGACGTAGTGTGAAAGACTTATCGCTAACGCAATAGACGTTATCTCGAAAGGATAAAAGAAACCAAGAAGATATACAAATTGGTAATTTGTATAAGCCCTTGGTAATACCAAATAAGTTAGTTCCTCATGATGTCGTGGAAACATGACTATAAGATAAATTGAATTCGATAGTAGCCCAAAAGGGATTAAATGAGTAAAACAAGTATTATAGGTAAATATTATGTTTTTCTATCTGAATGATTGTGCCTTGAAAAAGGTGGGTGAGGTCTGTGGGTAAAATTTAATTCCCATCTGGTTTTGGATTTTCTACGGAAAATTGGTGCAAGAAGCGTGGAGTTGCTAACCAATAGCTCAGACTTATATCGCCAGTAGCACGATAACGATATTTATGAATGTTGTAAGGTGAATAAAAGCCTATGATTTGTGAACATTCCA
+
GHILNHILLHMIKHLIIJHGJGJIRJHILFIEEGFEGHFEHKJIGGFFGFHFFFFEB6554.%%%$%%%&))=CFFGGGGJHOSMFKGGGHJIHGHLHGGEIEFHMHILLHKHJGFFGGLIHHLGEGFGINJNGKFGHJGGJJGJKIHJKLKMFGE>>=;:;>GDJI44444DEGFHJJFHPNJHLJILHOHIJLQKJLIIIKKHHGJIHOIGJIHHJIMGJ?FGFFGDEDEEFHIGJKINRKMHIFCCBCBEFDCEIGIFDDEFENKSJIOOKKNLMBCCCMJJKLIDEIGMNLJKPMLLSKJSSLORSSSKQNKKLJSSSJJIHHLLOJJILISSSSSOSKIJSLIPIKNSJMOLRJIJJLINSSPSIKIJKQKHHHJFSIIJFNSHHGFFHGIIJ@CDB<ADC98('(&%&&(/;>AAFEGJIHJJLNNMNJMIKMSKSSLRKSMMQNSSQSPSLL88888JMQLMMSKSLLKLKNSOSKKLIIMISJSMSOSLKNSNJLSRSSJIJKEGA:HFGJHJMSSQSMOKSSPIPMNGLKSMRS54444=:<?8778FIKLLMILNSOSLSDDCBBDC>=72/00/177522/,,,++++++./:<CEGJHSSQQSLQRMJSSRSKJNKJRSLRKSIMMMKOPSLIMSOOJNMSPKQSNLK
@3682_2WVZPS_3
GGAATGTTTATAGACATAGCCTTGTGTATGACTGTCTAATCAACAGTGCAAGGAATTAGTTGTGCTCTCAAGAGGAGTTATGTGAAGGCAAGATTAAATGGATACATTTAATTAAGTACAATTACTACAAAATCTATAATGACTGGGTAAGTCACCCGTAAGAAGGATGTGTTAGTAGAGATATAATAATATCTTACAGTTCAACTGATGTGCAAGTTTATAGTTCGACGTAGTGTGAAAGACTTATCGCTAACGCAATAGACGTTATCTCGAAAGGATAAAAGAAACCAAGAAGATATACAAATTGGTAACTTGTATAAGCCCTTGGTAATACCTAATAAGTTAGTTCCTCATGATGTCGTGGAAACATGACTATAAGATAAGTTGAATTCGATCATGACCCAAGAGGAATCTAATGAGTAAAACAAGTATTATAGGTTAATATTTTGTTTTTCTCTCTGAATGATTGTGCCTTGAAAAAAGGTGGGTGAGGTCTGTGGGTAAAAATTAATTCCCATCTGGTTTTGGATTTTCTTCGGAAAATTGGTGCAAGAAGCGTGGAGTTGCTAACCATTGCTCAGACTTGTATCGCCAGTAGCACGATAACGATATTTATGAATCTTGTAAGGTGAATAAAAGCCTATGATTTGTGAACATTCCA
+
SOSMLHLMOJJMIHJIIIKIJOMMKPKKNJHHSLPJHHJHKKKLHINKPIKOKKSSISNLQJRKLSPKFGBA@KKFGGEGHGLNSKMLHRIMKSOIJMJJIMFIIKKSOMSOLJFFEFKJJMNKIIEGEDDHJHJHIFFFJHILPLILDBCC:0/,*)))*--8;<FLGHGHFGFEHFFFKKJPGHMIILGHIHHHHIHGGFJILJHKIHHIFJPNIKHKE=:99===>EHCCCEGFILKKGFDEEEBBAAABEDDDCDIGHDFEGFIMSHLINGILHGGJMLKJMNKLIGGHGHHIHJJHLIKMLMIHLGGJJIJHHGFHGIJIOLGIFFCBCCCDEFKGFGGGGHJGGHFFDEGFHJ@<;::<?=976,++++-8;ACD?>>??>?=::5***''))**+,3AEEFECDGEGGFEGFEDEGFHGGGFEFGGGOFFEHIKHHIHFIJLNHFOED?>>=DDGGGGEGGFGGJGGHFEGIGKKIHFEHGEFGFDDCBDEEFGFEGEGPIFCEDCCCFACEEFGDHHNJIEA744455CBFFFIGKJECDCDDDDDECAAAABEFEHHIHECCDCCFDCCB@??@@CGGCDDCABBBBBBABA>??>????@@CGLHEDDEEEEGFEDDBBDDDDCCCCDDB@@@AACCGFEE9555554000
@3683_2WVZPS_3
GGAATGTTCACAAATCATAGGCTTTTATTCACCTTACAACATTCATAAATATCGTTATCGTGCTACTGGCGATACAAGTCTGAGCAATGGTTAGCAACTCCACGCTTCTTGCACCAATTTTCCGAAGAAAATCCAAAACCAGATGGGAATTAATTTTTTTCCCACAGACCTCACCCACCTTTTTCAAGGCACAATCATTCAGATAGAAAAACATAATATTTACCTAAATACTTGTTTTACTCATTTGAATGATTGTGCCTTGAAAAGATGCTGTGGGAAAAAAATTAATTCCCATCTGGTTTTGGATTTTCTTCGGAAAATTGGTGCCAAGACGTAGAAGTCTAAGCCGTTGCTACAGACTTGTATCGCCAGTAGCACGATAACGATATTTATGAATGTTGTAAGGTGAAATAAAAGCCTATGATTTGTGAACATTCCA
+
DFFGFFIIGFF;:::9:::;=EGHLIISJJKHRLLIFGJMHHKNJSJKILIMIIKKGNHEDFFHHOPKJFBACBBHLHKHMIGFEDDEFJJSMKJSGKKSSSLHJMKINJQIIJKGIJGLAC6..<?@CGJKMHHJMJNJJGGKHJKKOMIKIGFJFRIEED>.0EBBAABCIJGHGHNHHJMOHSIIHLKLGIGHHSIOLPSILNIKIPSQOLLJJKMKRJSJJKSIHGEEFGGJJPNILHFEGGFGHFA<:9995.*)))''&%$$#$#$$%)1294458;::96667672**::755//0/0566;:5@?==CEFBBAA:99882,,,-((((''&%%%&&&+%%$$$$$&''''')/00100.'&'&'(&***+*,-1165678:A@89A>==<;;6310134345313;<<==<;52/,+,,-1...47>:78:
@3684_2WVZPS_3
GGAATGTTCACAAATCATAGGCTTTTATTCACCTTACAACATTCATAAATATCGTTATCGTGTTACTGGCGATACAAGTCTGAGCAATGGTTAGCAACTCCACGCTTCTTGCATCAATTTTCCGAAGAAAATCCAAAACCAGATGGGAATTAATTTTTACCCACAAACCTCACCCACCTTTTCAAGGCACAATCATTCAGATAGAAAAACATAATATTTACCTATAATACTTGTTTTACTCATTTGATTCCTCTTGGGCTACTATCGAATTCAACTTATCTTATAGTCATGTTTCCATGACATCATGAGGAACTAACTTATTTGGTATTACCAAGGGCTTATACAAGTTACCAATTTGTATATCTTCTTGGTTTCTTTTATCCATTCGAGATAACGTCTATTGCGTTAGCGATAAGTCTTTCACACTACGTCTACTTATAAACTTGCACATCAGTTGAACTGTAAGATATTATTATATCTTACAGTTCAACTGATGTGCGAGAATTTTATAAGTAGACGTCATGTGAAAGAGCTTGTCACTGATGCAATGAACATATCGAATGGATAAAAGAAACCAAGAAGATATACAAATTGGTAACTTGTATAAGCCCTTGGTAATACCAAATAAGTTAGTTCCTCATGATGTCATGGAAACATAGTTATAAGATAAGTTGAATTCGCAAGAGGAATCAAATGAGTAAAACAAGTATTATAGGTAAATATTATGTTTTTCTATCTGAATGATTGTGCCTTGAAAAAGGTGGGTGAGGTTTGTGGGTAAAAATTAATTCCCATCTAGTTCTTTCGGAAAATTGATGCAAGAAGCGTGGAGTTGCTAACCTGTCTCAGACTTGTATCGCCAGTAACACGATAACGATATTTATGAATGTTGTAAGGTGAATAAAAGCCTATGATTTGTGAACATTCCA
+
9DDIHIKJIILNKSLNSSGKIMINJKKLMSSMJNGHHIGHHHIJMNKMKILMJOOHLKLHMIGJLQNRHMFHGEIKILHQSMAABABCBCJSJOMJJGKKLHHMFEDFE=42223@@@AAADIGFHFJSSOSKLJNLQKJIJIGLHIKLNHKSFQOSSRHJJFKNNSSSOQOSSJIIGFFGJESJIJKLJJHINILJLNJLIJJJIJSNKOINSOHLJIONNKLSMOMSLIKEHIC8/++,-6@A@AHFECB>=E>>HQRJSMMSIDDEEHLIOLLKJIHHJKHIHINSSELIMJMIIOJIISJJMSOLKSJSKIMOLPINKOJLILKMMGGJJMMNLJSOSLNKONROJKMJINFGFFERKOLSKP<=++@>><<86@AGDFEFMJKSKKIKIJHGHGIKNJIMSBHKPLGJE::::;MHIHKGMGGGFFHIJKKKJHFIKA@@@AFIIHMHIRKHIJPOKPSSILNLSSSSNOLQMGKCAA?@@@444445??65-,''%%&*-1109:;@AA@AA<;100.-+(('$%%$%&%%$$$&%&%###$%''&%$&%$%%%+,3;<<;<;52>>A@@BCBGDCEFRGDBAAECCBCA98789<=?AADDCEFGHGFDCCCBDDCFIBHJFCDDBCDBDDDBB@@ABAA@>==>><;98('&&&&)02;=====><;::6.'&&&'-.02=?@ACDEFDCFFGEHEBB@AABBBA@@@AA@ACB@>:99:<>CI65555;:::87<<==??D>>>==B@CHFE?=>>==EDGFHMGGBECBAB@DFFDCBCA<<=9:53'&&&%%(,&(577;==>;;;76553334210022333344/-+***)('&&)03689<=>==<::;:::999753335111112679:;<<<======?BDCBDDDFDB=A??>>=?@@@@@@>>>::;744
@3685_2WVZPS_3
CACGACATCATGAGGAACTAACTTATTTGGTATTACCAAGGGCTTATACAAGTTACCAATTTGTATATCTTCTTGGTTTCTTTTATCCTTTCGAGATAACGTCTATTGCGTTAGCGATAAGTCTTTCACACTACGTCTACTTATAAACTTGCACATCAGTTGAACTGTAAGATATTATTATATCTCTACTAACTCATCCTTCTTACGGGTGACTTACCCAGTCATTATAGATTTTGTAGTAATTGTACTTAATTAAATGTATCCATTTAATCTTTCCTTCACATAACTCCTTTTGAGAGCACAACTAATTCCTTGCACTGTTGATTAGACAGTGCAAGGAATTAGTTGTGCTCTCAAAAGGAGTTATGTGAAGGATTAAATGGATACATTTAATTAAGTACAATTACTACAAAATCTATAATGACTGGGTAAGTCACCCGTAAGAAGGATGAGTTAGTAGAGATATAATAATATCTTACAGTTCAACTGATGTGCAAGTTTATAAGTAGACGTAGTGTCAAGACTTATCGCTAACACGGTTATAGACGTTATCTCGAAAGGATAAAAGAAACCAAGAAGATATACAAATTGGTAACTTGTATAAGCCCTTGGTAATACCAAATAAGTTAGTTCCTCATGATGTCGTGA
+
777JIJJSLSMLLSNQMLSLJNMKSSMILOILIIIGILSLSMHSNNRSONSKSSOSKSOLSSKOLSOPNKMHSB****.*,,,.-8<>HIHBEFFJKNKJJSNSKMSPNKOLGHHJIIGGOJE2000?HNHOHHGLLHOMSPKKMOMISPMINMMJOLJSILJNJJQMIJNMHRSLSSJMSOSMSSRLKINSJSLSSNSSOLPOJIEKIJJSSINMLKIKIKOKSMISSLHMHJLKNKPILKSSMKLSMLJGKMJIHOJHOSLIHGHIJLLOIJKLSJINQMLLHSSKPSKOSPSSNPLSOONSJKLSQPLKKOJMJNKFGGFBCDEHDIA@A=<=9889888555422655654332110//.//---+))((*)*++,03999:>@?@?>>?>711/00....=?@:53335CECCBACDBCCDDFCAB@@@@>:=<473211267<?@BBBDEFFDECBBAAA>>>==>>>??BABA@?<64445:::::333232222288999:;<99311..&&&&')))''*.--+)($$$$$$$$$%-013459:<=?@CDGHDHEDDDB<>@5CABBBA?@DFEA@??A@DECFDFFFFFJFGEFFEJHCGBACA@??AA=<=<<DCBC@CCCA@@@A?9999;@@@>>
@3686_2WVZPS_3
GGAATGTTTATAGACATAGCCTTGTGTATGACTGTCTAATCAACAGTGCAAGGAATTAGTTGTGCTCTCAAAAGGAGTTATTTGAAAGAAAGATTAAATGGATACATTTAATTAAGTACAATTACTACAAAATCTATAATGACTGGGTAAGTCACCCGTAAGAAGGATGAGTTAGTAGAGATATAATAATATCTTACAGTTCAACTGATGTGCAAGTTTATAAGTAGACGTAGTGTGAAGGACTTATCGCTAACGCAATAGACGTTATCTCGAAAGGATAAAAGAAACCAAGAAGATATACAAATTGGTAAATTGTATAAGCCCTTGGTAATACCAAATATAACTTCATTCCTCATGTTGTCGTGGAAACATGACTATAAGATAAGTTGAATTCAATAGTAGCCCAAGAGGAATCAAATGAGTAAAACAAGTATTATAGGAAAATATTATGTTTTTCTATCTGAATGATTGTGCCTTGAAAAAGGTGGGTGAGGTCTGTGGGTTAAAAATTAATTCCCATCTGGTTTTGGATTTTCTTAGGAAAATTGGTGCAAGAAGCGTGGAGTTGCTAACCATTGCTCAGACTTGTATCGCCAGTAGCACGATAACGATATTTATGAATGTTGTAAGGTGAATAAAAGCCTATGATTTGTGAACATTCCA
+
GIHOMPSOILJ666668JNPSKLOJJQHIJIJKJNNMLMHKSJLNKLSHIHOFHIHIJOLKJSSILIKHHBEA@A<;92)(((%'''(+.033444@FEGIGHGFIKHHIONMJIHHIOQOQLJIGGHFHIJHLJJOKSIJMIONLIPMLKKKJIGC@A?@FNLLJINIJJNIKJGJJJJOSMSLSLIJOJMOILHJJJIPKIJHHISKLSMKJHMIJSJPIIDENSSSHIGFJJKJLOLHISDHMGFGDDEGJIFIHFGMJJHIJISRKMKLJKSPKNJNJLSSKSKHJOINLKJNRNKJDHC<=IFJHLHFFJGACC<88.---,3334710000<9,*'((+*'%&&&''%%&&&***,5666><EGHHE<::::::;CBC=88:GHFFGGHHOLJNJSGJJEESPNIPJJMPSQSFEDEEJSJKMHOGIHILP@???@SMPSLMLHKKPSKOSKJJIJOLMKJJJMJOJLLNJKIISSNSMJIKSJLGGIEGGGIGGKJPGFJSSOOMSSM99A9:GHMMFKKPKQRINILLJOFGFJHONQNHHIHHDBBLDA>>@@DEFHHOKJJGGKLGKLJGCFEEDLG:<EFEBBBBCDDEEGDBAABCDBCDDGRSLMGKGIFRLKGGHFGIIHHKGIIKKHGFFFEEIIOIJHFGEEFGFGG
@3687_2WVZPS_3
GGAATGTTCACAAATCATAGGCTTTTTTTTCACCTTACAACATTCATAAATATCGTTATCGTGCTACTGGCGATACAAGTCGGAGCAATGGGTAGCAACTCCACGCTTCTTGCACGATTTCCGAAAGAAAATCCAAAACCAGATGGGAATTAATTTTTTACCCACAGACCTCACCCACCTTTTTCAAGGCACAATCATTCCAATAGAAAAACAAAATATTTACCTATAATACTTGTTTTACTCATTTGATTGTTCTTTGGGCTACTATCGAATTCAACTTATCTTATAGTCATGTTTCCACGACATCAAGAGGAACTAACTTATTTGGTATTACCAAGGGCTTATACAAGTTACCAATTTGTATATCTTCTTGGTTTCTTTTATCCTTTCGAGATAACGTCTATTGCGTTAGCGATAAGTCTTTCACACTACGTCTACTTATAAACTTGCACATCAGTTGAACTGTAAGATATTACTATATCTCTACTAACTCATCCTTCTTACGGGTGACATACCCAGTCATTATAGATTTTGTAGTAATTGTACTTAATTAAATGTATCCATTTAATCTTTCCTTCACATAACTCCTATTGAGAGCACAACTAATTCCTTGCACTGTTGATTAGACAGTCATACACAAGGCTATGTCTATAAACATTCCA
+
E=<<<>A?:::8:86AHHGHGCCB.HHJKKHGGECDBCCDD??:444=GHHJKFDDEDHDBBBDGFGGB@@''''()**+)))*+62232276799.---.?<<<@@@;:87745&&&+-)+((((&(9<@>?A?>=:::855556CBGBCFCCD76666=?A8AEHHOFFG?AFD>FC>99D?53333?ABBABDDGFED11111;;;NPKIHIHJKSNSLIPHSHIGHJFGGFEIKLGFFA98;60/--*)(''''&'/>?DCA><-,,,,2222<<><<;9::;DFEGFIHHGIFG==>=<<?=>==>>@AIILGGGKJGGFGFEGIGGEECCEEDHEFIMGHGJIJILIIJOIKJIKMIHIKGMKGEF;::::5556:;CHHFEF98888@AHEAAAACGHIHDEBBBB>>>88888DEFDIMFFHFGABAACIEDCCFGIGLMICBBABGFGOHIJNSNQMSKGHLIFHD???@@IKIIIGFEGHFHLGGGFGGGIIIFA@@@@FGGGGGED@EGJJLGIMECEFEFMKJJGFFIHNIMIGHIFHJLJHPILFIGDBBBBDKHLJGKFEG==@@AEFEFFHIEFEEGHKGIFFDFDHGFFIHJKFEFDFIFHHKIHGHIFIHGFEEDFDGJHHHHFDDDCFEE=;::;GFSHHDDDA
@3688_2WVZPS_3
GGAATGTTTATAGACATAGCCTTGTGTATGACTGTCTAATCAACAGTGCAAGGAATTAGTCGTGCTCTCAAAAGGAGTTATGTGAAGGAAAGATTAAATGGATACATTTAATTAAGTACAATTACTACAAAATCTATAATGACTGGGTACGTCACCCGTAAGAAGGATATGTTAGTAGAGATATAATAATATCTTACAGTTCAACTGATGTGCAAGTTTATAAGTAGACGTAGTGTGAAAGACTTATCGCTAACGCAATAGACGTTATCTCGAAAGGATAAAAGAAACCAAGAAGATATACAAATTGGTAACTTGTATAAGCCCTTGGTAATACCAAATAAGTTAGTTCCTCATGATGTCGTGGAAACATGACTATAAGATAAGTTGAATTCGATAGTAGCCCAAGAGGAATCAAATGAGTAAAACAAGTATTAGAGGTAAATATTATGTTTTTCTATCTGAATGATTGTGCCTTGAAAAAGGTGGGTGAGGTCTGTGGGTAAAAATTCATTCCCATCTGGTTTTGGATTTTCTTCGGAAAATTGGTGCAAGAAGCGTGGAGTTGCTAACCATTGCTCAGACTTGTACCGCCAGTAGCACGAAAACGATATTTATGAATGTTGTAA
+
MHPLSLJJSISNJLSLSJSEBBCCIHNOQLMJHLSKKIHHILMPKMKNSSMSOORNNNLSNKLIIKMKMMMNSJLMPHSLSKSSKNSJFOLNJKKJSLINSJSJSJSROQLSNPIKHISLLJMJJSHOSSOLMJKKMLHHMQMLOSOSKNJOLLKSILMC;;;=LMSLMLPMK<<<<HONNNSSLKLMKPNIOMSSJLLOJLSPNKNSSKNNSQNNJLQLLQGFEA?????-,,,,98::?KKIGECDEEFFGFBCDECKLHIGGHGSSSILIPOJKSSGLSNPGSSPIIFHSNRONPMLLILNKMMKSKSROLJSLPPMQPLHJSLRGJRJJOSNNSJSLJOJLGINKISJJJJPOMINLLIJMNSNOKGKIGJKLKFEGIHDHFCDDDCKIIHLJIHHHHKHQIMSISJJGJSSMKLLJJJLJKJHHHJNIJHJIEFEHISOSSNRJSNHSLSPSJNHJSJJLINKGSQJIQQSPNIKMSOSMQLSSLSMHMIJSOJSLLSSPSPNJKLPHILIIISIGISSSMNHJPSLIJHEEDLKINMSLIHISHCGEEEEEJGHIIHJIIJOIJOFHLHIKIGCJHJKKPIJGBABCCDEFGDBAA@DGFDCDCDRRHJIIFFJJKJGDD
@3689_2WVZPS_3
GGAATGTTCACAAATCATAGGCTTTTATCCACCTTACAACATTCATAAATATCGTTATCGTGCTACTGGCGATACAAGTCTGAGCAATGGTTAGCAACTCCATGCTTCTTGCACCAATTTTCCGAAGAAAATCCAAAACCAGATGGGAAATAATTTTTACCCACAGCATCACCCACCTTTTTCAAGGCACAATCATTCAGATAGAAAAACATATTAATTACCTATAATACTTGTTTTACTCAATTGATTCCTCTTGGGCTACTATCGAATTCAACTTATCTTATAGTCATGTTTCCACGACATCATGAGGAACTAACTTAATTGGTATTACCAAGGGCTTATACAAGTTACCAATTTGTATATCTTCTTTGGTTTCTTTTATCCATTCGAGATAACGTCTATTGCGTTAGCGATAAGTCTTTCACACTACGTCTACTTATAAACTTGCACATCAGTTGAACTGTAAGATATTATTATATCTCTACTAACTCATCCTTCTTACGGGTGACATACCCAGTCATTATAGATTTTGTAGTAATTGTACTTAATTAAATGTATCCATTTAATCTATCCTTGTAAGAACTCCTTTGAGAGCACAACTAATTCCTTAT
+
OJKKHLJMNJKJQSOLSLLHLKJKHFDGEFHKPMSKJJMSMKMKKSLSSMOLJMJLLLPSSKLSLNJPSJFIHHJNSMSNLMPLSKOPJNJIJKSRSPNRSOSMJJMLSNLKIMSKNSPNKMMA@??CFSNSMMNKSNLLIILSLSSKSSJKLSMGBB8835'-,*()*,0242.0744<;;;EIGOLPLJLMJJKMKIMLSIQJSSLSSPJSLJNSSOMSHSRPMSKLMKJKKPSSLOJMISQKISOOIGGEEGGFOLLKRMKONLKLMJLKSPPMPSONMNKLSMSSHQMRJSSIIHIGHILOKNHNQSMOSLSMNOOKJJIRKKIGGGFDFFGMLILJKJJJSMSSNMSJIKISKJKHGFBAC0/2216BAF????F@E7777IJMSIIHKKIJJHJHEGFEGMEHPISGGMLJM====>MIPJJIFEFGIIKIFGEHGJKHRLKJHFHGIIIJHJNPSRMINLILISSLOSNKJJHNGFGJFGHJGLIKNJKNDDCDCCEEDFMSJGHGGFGHFIJFLIHHGDEEFLLJGFEFFFIIIIGFIGFILIDFGFEEFDCBBCFFFGED<97555/*&&&&&&&+/021+18<<>@C:8778<;?:665,&
@3690_2WVZPS_3
GGAATGTTTATAGACATAGCCTTGTGTATGACTGTCTAATCAACAGTGCAAGGAATTAGTTGTGCTCTCAAAAGGAGTTATGTGAAGGAAAGATTAAATGGATACATTTAATTAAGTACAATTACTACAAAATCTATAATGACTGGGTAAGACACCATTAAGAAGGATGAGTTAGTAGAGATATAATTATATCTTACAGTTCAACTGATGTGCAAGTTTATAAGTAGACGTAGTGTTAAAGACTTATCGCTAACACAATAGACGTTATCTCGAAAGGATAAAAGAAACCAAGAAGATATACAAATTGGTAACTTGTATAAGCCCTTGGTAATACCAAATAAGTTAGTTCCTCATGATGTCGTGGAAACATGACTATAAGATAAGTTGAATTCGATAGTAGCCCAAGAGGATTCAAATGAGTAAAACAAGTATTATAGGTAAATATTATGTTTTTCTATCTGAATGATTGCGCCTTGAAAAAGATGGGTGAGGTCTATGGGTAAAAATTAATTCCCATCTGGTTGTGGATTTTCTTCGGAAAATTGGTGCAAGAAGCGTGGAGTTGCTAACCATTGCTCAGACTTGTATCGCCAGTAGCACGATAACGATATTTATGAATGTTGTAAGGTGAATAAAAGCCTATGATTTGTGAACATA
+
ISMOKMSNLBKJKMNKSLNLLMSNLSKQKNNPMHSSPKLLLMSJKONNISLOMQESKMSIMLJLOMKKFDFGOPSJKSKKLOSSJMKKNOMMSLSKIHHHKJLOIPSJMSPSSOJOQLSPLSL@?@@@FSRNSQMSSPOKLSROKQFIC=;;9741,,,,-1>ENKKSIJKJMHMPGKIMIIRNKSNQSIJO?@@>DPSSLPJMQOLMQNKSSMNLNSKNHHKLMMSOPOMJMOSPSSKSSSNSJSSSMJIIIMOLGLJLHLSLJINSNSPNSSSSQSOELPIHCSLJONJDNJOKQMKSSEG6-.IINGMLNMLSLMSSNOJLSSLSPSLLKIJONJKSJQSSIGJSKGJIIISNISJLIKOMSRSSMJOPJIIGLKSSJMSMLLSSSOKOIJPHKSMSNJN=HLSMSSOPNLLMLNLJORLQLKPSSLJGMMMLJOMNLLORPNNSNLKOSSMPMSRKQQSHKKSKOIMMHJKHIBISSMMKISIQLMSSSMMMJJSMNMSHSMONIQSNGFFEHIMSQJMRQKSLKMOSMIF<<<HORMLSGEFJGFKJSJGHILGJJSSNRHINJNKRIJIIJEGHKKSSOJNKIKHNLHJIJMKGHGEFGGFGHFKLKMLHGHQIMNLSLHFJJHJHMKMNKKIJIGFFGMJKSSKNIJKLD
@3691_2WVZPS_3
GGAATGTTCACAAATCATAGGCTTTTATTCACCTTACAACATTCATAAATATCGTTATCGTGCTACTGGCGCTACAAGTCTGAGCAATGGTTAGCAACTCCACGCTTCTTGCACCAATTTTCCGAAGAAAATCCAAAACCAGATGGGAATTAATTGTTACCCACAGACCTCACCCACCTTTTTCAAGGCGCAATCATTCAGATAGAAAAACATAATATTTACCTATAATACTTGTTTTACTCATTTGATCCCTCTTGGGCTACTATCGAATTCAACTTATCTTATAGTCATGTTTCCACGACATCATGAGGAACTAACTTATTGACATACCAAGGGCTTATACAAGTTACCAATTTGTATATCTTCTTGGTTTCTTTTATCCGTTCGAGATAACGTCTATTGCGTTAGCGATAAGTCTTTCACACTACGTCTACTTATAAACTTGCACATCAGTTGAACTGTTAGAATATTATTATATCTCTACTAACTCATCCTTCTTACGGGTGACTTACCCTGTCATTATAGATTTTGTAGTAATTGTACTTAATTAAATGTATCCATTTAATCTGTCCTTCACATAACTCCCTTTTGAGAGCACAACTAATTCCTTGCACTGTTGATTAGACAGTCATACACAAGGCTATGTCTATAAACATTCCA
+
IGHKMNMJJJHMRKPPSLGFGLJIJSOLJMLSLSLLLJNLJKSMKNOOSJNNNIKILJJPLJIINOILJJILIGOJIIKJMKKSSPQSSLSLJKKJLJKMLPHIKKLLOOOIMKOKIOKSKLMDSRRSPSSSOLHJKSLSJLKIJKJMJKNJJKLKMKOLQSSSIIOMJSLSLLSLNQSKMQLNNSKHGJHKISJKIONMLKPLJNOSQOMLSLPNQIKSLSIKHJHHMKLKMNSOSLNIJKLSNQGQSNDMKMMNKLMLJLSELKLIJJHSFJLJQJLPMLKKLPSHOKIHKLSMOMKIHIKGIMLLNHKNLLJIQHHI>;.+(&%&&')//BFIGFKIMKLNSJJIHDIOOSQSRISSNKQMMPJLJGPJSGKHKSHMJKLIPJSIKLMNKMMSLQJKKRMJSJJJKHJLJJMMKLJKIJLMKLNKKJKMMSRSLKNLMKMJNSMILLNA?>=0/-)'%$$$%&''',@CBDDDDLMOMHMNKKSLIJRNMNMMLSOKJLOJGMNLLSMINRPPSRLOSNSJJGHLNJOIJPKOMIOOJLKIKMJSNJKOSKSIJKJIIKMLMSNJKRROJMJMIHFGISKIKHIKMOONLJSIOMLLSMMJSKLKLSKOQSSLSNLRLOSNMIJHIJJKKGJGJGJHKIHGMK@????SF=IFD>AC
@3692_2WVZPS_3
GGAATGTTCACAAATCATAGGCTTTTATTCACCTTACAACGTAGTAAATATCGTTATCGTGCTACTGGCGATACAAGTCTGAGCAATGGTTAGCAACTCCACGCTTCTTGCACCAATTTTCCGAAGAAAATCCAAAACCAGATGGGAATTAATTTTTACCCACAGACCTCACCCACCTTTTCAAGGCACAATCACTCAGATAGAAAAACATAATATTTACCTATAATACTTGTTTTACTCATTTGATTCCTCTTGGGCTACTATCGAATTCAACTTATCTTATAGTCATGTTTCCACGATGCATGACTATAAGATAAGTTGAATTCGATAGTAGGCCCAAGGAAAATCAAATAAATTAAACAAGTATTATAGGTAAATATTATGTTTTTCTATCTGAATAATTGTGCCTTGAAAAAGGTGGTTCTATAGTAACAGATTTCCATCTGGTTTTGGATTTTCTTCGGAAAATTCGTGGAAAAAAACGTGGAGTTGCTAACCATTGCTCTATTATCGCCAGTCACACGATAACGATATTATCAATGTTGTAAGGTGAATAAAAGCCTATCATTTGTGAATTTTCCA
+
>EEEFKGF=<<<A@?866323345=51<;:999?B::9:9))''')))**,,,,<<>::::;CECB?>>DJGHISHIIJJMKLHJKNDCBBBCCDDEE=<;;7774+++))-99:9::;34F::??@;76557:;;@>BEAAAABGFJHHHLJNGHEEDEC@?95558>666AE=?9;75B:00089@?440//((''',-04444:;<EKIFIHILSHSLGDJIFJIHIILFGFFF:9999OMIIKGFBDBBB::CFSGGHGGA=<<<=AAABIKHSIKIGIEFFE<=?CDEAA<:++**(*+*/0244332467568:===>>0,++)(&&&&%%)%''&&''+(-+*,,,+***++*)+-,,**,,,-,,,,.8:<=<88<>?BBB<8777<<<876///..--+)*'(++*+.-,*(&%%%%+)(((**)((((((*+-7<:;::<8)))++52-<<89@>@>===*(('&(''((('''''())()))--.24334211/*(()*+,***+*+&&&'(*+)**0.----.+++****77885689:877744452221+*%$$$$&)$#$#$%$%&&
@3693_2WVZPS_3
GGAATGTTTATAGACATAGCCTTGTGTATGACTGTCTAATCAACAGTGCAAGGAATTAGTTGTGCTCTCAAATGGAGTTATGTGAAGGAAAGATTAAATGGATACATTTAATTAAGTACAATTACTACAAAATCTATAATGACTGGGTAAGTCACCCGTAAGAAGGATGAGTTAGTAGAGATATAATAATATCTTACAGTTCAACTGATGTGCAAGTTTATAGTTCGACGTAGTGTGAAAGACTTATCGCTAACGCAATAGACGTTATCTCGAATGGATAAAAGAAACCAAGAAGATATACAAATTGGTAACTTGTATAAGCCCTTGGTAATTCCAAATAAGTTAGTTCCTCTTGATGTCGTGGAAACATGACTATTAGATAAGTTGAATTCGATAGTAGCCCAAGAGGAATCAAATGAGTAAAACAAGTATTATAGGTAAATATTATGTTTTTCTATCTGATTGATTGTGCCTTGAAAAAGGTGGGTGAGGTCTGTGGGTAAAAATTAATTCCCATCTGGTTTTGGATTTTCTTCGGAAAATTGATGCAAGAAGCGTGGGGTTGCTAACCATTGCTCAGACTTGTATCGCCAGTAGCACGATAACGATATTTATGAATGTTGTAAGGTGAATAAAAGCCTATGATTTGT
+
MFFGJ?@33333GFHHQJJILJOHSJSSONLMPPSSLLLSNIOLMSJQMMJNILSQRNLSSLSSSKKLLJKNRJNKOMLKPLNMKJRLSPLSMQSKJLNNOLOLMPSSSSPSLOLSMLSIMSSKMSOIKGKKLJSOSOMIJLLPOSKSLQPHECFGD8===?EEDDHSMJIJKKPJKKKLOKSSSKSKLJOSFKJGJKSSMKOKKHGMMOIKNLNNMPKKJH66666556=<=?@?AKOIJPKLLJSGEFFFEGIGIGGKNSHGFFBIHMGMJMKA@@AALSSRJLMSJGIHQSLPMNJGFHHJSNSKOQRLLSKSNLOJOPMSSSJKSSLLQMRHHHHHPSLJMSSKJJOLMJHKJNSISLJGNSRMHGEFFHHMNKLHIKGFKJIIIOMHKNLHGGEBCBDCMMSLNSOIKQOOIKPINILKLNJHLIIGOJLKIIHHJHINSNQLLIILSLPLJKHFHIJIQIKJKKJKIJSKFMPLQSNIIJJPJHGJHFFIHCBCSKGFSRSLJJLLHHC>SGGJGHPSJISHKPSHGSSA@@BBKQNJGEEEDAEHDFEBBABDIGJHGGIEBC55555+++*)**+87;@??AAAFIGFFFECAB@@@AAABCDJFFHA@@@@GIGDCCAAAABCBAABBBBABBD@=>>=72
@3694_2WVZPS_3
GGAATGTTCACAAATCATAGGCTTTTATTCACCTTACAACATTCATAAATATCGTTATCGTGCTACTGGCGATACAAGTCTGAGCAATGGTTAGCAACTCCACGCTTCTTGCACCAATTTTCCGAAGAAAATCCAAAACCAGATGGGAATTAATTTTTACCCACAGACCTCACCCACCTTTTTCAAGGCACAATCATTCAGATAGAAAAACATAATATTTACCTATAATACTTGTTTTACTCTTTTGATTCCTCTTGGGCTACTATCGAATTCAACTTATCTTATAGTCATGTTTCCACGACAACATGAGGAACTAACTTATTTGGTATTACCAAGGGCTTATACAAGTTACCAATTTGTATATCTTCTTGGTTTCTTTTATCCTTTCGAGATAACGTCTATTGCGTTAGCGATAAGTCTGTCACACTACGTCTACTTATAAACTTGCACATCAGTTGAACTGTAAGATATTATTATATCTCTACTAACTCATCCTTCTTACGGGTGACTTACCCAGTCATTATAGATTATGTAGTAATTGTACTTAATTAAATGTATCCATTTAATCTTTCCTTCACATAACTCCATTTGAGAGCACAACTAATTCCTTGCACTGTAGATTAGACAGTCATACACAAGGCTATGTCTATAAACATTCCA
+
SJOJKLSSMSLMSNMRJOLOJIROSSSSJOPRLSSJSJPKJLNKLSPSSPJSMKSMKSIKMILMNSSPPSHLGJKLSKKJNOLNLLRPRSSKLPSKJQSKMMMKMNKJLSMOOGKKJOLSCJOHELIJBKFEFFILPMRRNMKSHSQKSMMKLQRQSSLIILKNJSMIMJSHJKHAFO;:=FGEIJJHJRKJJJJMLSSHEEFB>@AFGLMJIQSSNMSORSRIKKMLJQMMSKNJMNLSSJSLSSMPSSSNKIPKJJLIKLLHFI?<;;;ASIOJSJIPMIIIK333334DIHFEDDGMKLGFE33323677EGGKSPKLSKSSKOMSLLHOJSQMJMKSQLLPJNJSKMOSKIKOSKSODFEEFGFC8+(((**-..559A@@BCBKSLLNNMNJGLMJPSNKLSRLIOJGSJGMSJSLOQQJPSNIKLMKJJOOLIOLRLMSSKSSNMSLMDKJ=:9::**(''(***+.01;>HJHPIGIQMLJSJLMSJMKJKLOLIOMNJMNHHFHKSMIQMLJJNMLKMIHKLPSIKJSLKOKKMLIKMMSSQNLJJNSLOJMPMGSKOMHKIEDICCGHJJJIGLIKOKQSLMLLSJMMGIKLSKJKQMJLSLJSSQLJJHJHJGHJGEHLGHGIOKMHHOOJJHNJS88887?>:<;:///
@3695_2WVZPS_3
GGAATGTTCACAAATCATAGGCTTTTATTCACCTTACAACATTCATAAATATCGTTATCGTGCTACTGGCGATACAAGTCTGAGCAATGGTTAGCAACTCCACGCTTCTTGCACCAATTTTCCGAAGAAAATCCAAAACCAGATGGGAATTAATATTTACCCACAGACCTCACCCACCTTTTTCAAGGCACAACCATTCAGATAGTAAAACATAATATTTACCTATAATACTTGTTTTACTCATTTGATTCCTCTTGGGCTTTTATCGAATTCAACTTATCTTATAGTCATGTTTCCACGACATCATGAGGAACTAACTTATTTGGTATTACCAAGGGCTTATACAAGCTACCAATTTGTATATCTTTTTGGTTTACTTTATCCTTTCGAGATAACGTCTATTGCGTTAGCGATAAGTCTTCCACACAACGTCTACTTATAAACTTGCACATCAGTTGAACTGTAAGATATTATTATATCTCTACTAACTCATCCTTCTTACGGGTGACTTACCCAGTCATTATAGATTTTGTAGTAATTGTACTTAATTAAATGTATCCATTTAATCTTTCCTTCACATAACTCCTTTTGAGAGCACAACTAATTCCTTGCACTGTTGATTAGACAGTCATACACAAGGCTATGTCTATAAACATTCCA
+
GGGFHHKJGKRGFFDFKJ=999:MLQRJNMLMJIKJIGKIGHIINSOOSKSQIJOLJLHSKJLHIIILIJBCBBDSPNSLMJHMJKSRSSNJLKOKLSPSKMSSOJKNSLLJMSSKIMJS64D??EGJNLSSLKIGNOKISNSLRKNPIMMMMJRONLHGISKIIEEDD?=>?SJHJHSCBSJGLISMKQPLJSNSSKSMJILSIIJGMJNSSLKJMSSSILSKKLKSIJSJJ;<<:J@>>?>>::8AAAADC@@@IGINEMSOPMLLHLLLQIJJLJLKLIJMIILSNMSIJSSOKKMHKICD22-...?88886644555;>::MMNFHKGIIMKRLSJRNOSKPOSMLSSHIMQMPSNOSMLEIJSL8777=2...6.FIHRKSSMSSSIKRSLSIHJFGGFIHLKLSLSIHQKSMLJGHEDIGEG20000?BCFEEKLHRMLLKJLIOOLKJIKSNJKHJJSJNSPJLLKKSHC>?FEFEGHPHIJSPMILQLLPSMKGGJJJPRSNEEGB==8888MSQKJKIJPSKPQILIMJMJSRSISJKKOKIJJHIIKMHJGKOJLMJSKSGG?@DDIHMHMJSMMQKSSNOLPSJMHIPNIJILMJLSSJIJPNJSSNJMOPMIMJHMJMMJHKJKOJNHIHKHIBBBBBJSIIHMIED
@3696_2WVZPS_3
GGAATGTTCACAAATCATAGGCTTTTATTCACCTTACAACATTCATAAATATCGTTATCGTGCTATTGGCGATACAAGTCTGAGCAATGGTTAGCAACTCCACGCTTCTTGCACCAATTTTCCGAAGAAAATCCAAAACCAGATGGGAATTAATTTTTACCCACAGACCTCACCCACCTTTTTCAAGGCACAATCATTCAGATAGAAAAACATAATATTTACCTATAATACTTGATTTACTCATTTGATTCCTCTTGGGCTACTATCGAATTCAACTTATCTTATAGTCATGTTTCCACGACATCATGAGGAACTAACTTATTTGGTATTACTAAGGGCTTATACAAGTTACCAATTTGTATATCTTCTTGGTTTCTTTTATCCTTTCGAGATAACGTCTATTGCGTTAGCGATAAGTCTTTCACACTACGTCTACTTATAAACTAGCACATCAGTTGAACTGTAAGATATTATTATATCTCTACTAACTCATCCTTCTTACGGGTGACTTACCCAGTCATTATAGATTTTGTAGTAATTGTACTTAATTAAATGTATCCATTTAATCTTTCCTTCACATAACTCCCTTTTGAGAGCACAACTAATTCCTTGCACTGTTGATTAGACAGTCATACACAAGGCTATGTCTATAAACATTCCA
+
OLOMKLLSKMLMILHMNHFKHMLSJNQIHJMLNJIIHHLIGFHGFMIILRMPLHMOFOKJJIGSLJSLKHHGEFGKIIIKSF;::::;@AEFFGFGFHOSSLJKJSKOJSSLPSKJHKIKCCLDFIJSMSKSKJGGJJOGMPJKMQJSNBCB@AABBBCHRPISKJHMJJMSHSOHMMSONMOLIJSNJPROJQRPKMLSSORLJSNJSLNSOJKIPSJOHLRISNMMKLKPOPSQKLOSSJGLQSMHLOIKNNOSQMSSSSNRISOGKHMILSLKMLOJLJKLMNIMJJKHJKLLSSIKOJJKJSIROROOKMINSLISJIMLKLSIJP0////0?BDDGJKKILPMMMHJHHSQKHLKOJKKKHKFG@6651//.*((')-46DKHIGIIJJGC====<>?@AAHGAAE87766888;@:34@@DCDDBDDDLJHGIFJEFEFFNIIIIGJKJSJKJLJSNJSJLKNGLILIMOMRIKLJJHSKKLLO755555IIIIJGBA6555522246?99IJHJHHIGFEGFJOMLOFHHHSHJJJJHRJJKHHGIOHOHLEIDDC=8;C????>B><99:@A<==OKIGHMJQDJRMGKGGFGHHGKKIIOMNJJJLKIKKLKMHEDDCCDFGIEIEFFEFFEFDDFFEEEECBBBCCFGGHI
@3697_2WVZPS_3
GGAATGTTTATAGACATAGCCTTGTGTATGACTGTCTAATCAACAGTGCAAGGAATTAGTTGTGCTCTCAAAAGGAGTTATGTGAAGGAAAGATTAAATGGATACATTTAATTAAGTACAATTACTACAAAATCTATAATGACTGGGTAAGTCACCCGTTAGAAGGATGAGTTAGTAGAGATATAATAATATCTTACAGTTCAACTGATGTGCAAGTTTATAAGTAGACGTAGTGTGAAAGACTTATCGCTAACGCAATAGACGTTATCTCGATAGGATAAAAGAAACCAAGAAGATATACAAATTGGTAACTTGTATAAGCCCTTGGTAATACCAAATAAGTTAGTTCCTCATGATGTCGTGGAAACATGACTATAAGATAAGTTGAATTCGATAGTAGCCCAAGAGGTATCAAATGAGTAAAACAAGTATTATAGGTAAATATTATGTTTTTCTATCTGAATGATTGTGCCTTGAAAAAGGTGGGTGAGGTACATGGGAAAAAATTAATTCCCATCTGGTTTTGGATTTTCTTCGGAAAATTGGTGCAAGAAGCGTGGAGTTGCA
+
JKONKSSJKMMKQLJLSLLNJJLLMSJNSNRSOKSKONJKHLFJINKOMIMPSIIHIGISKLMMILHIFECD@;KRJKHGHJMJJMNMLILMPOJKLIQMSGHKLJGOJOSSSLHKKGPIOSIIEEDEDLJNLSSMMSLSLPSIPSNLLJJPJLSJFFDFDELNKJKNRLKQKKLMKSJOHHKPMSLNNSLMKIMMNLOSSOQKSOPLNSSKMJJKHJSJJKHGJMPJSLLKKIJNJJOLKKOQSQMHGFDEFGJFFGJIROIFGHGHNJJIMHIHHLONOJLNMPSSKHSMSSMMSPSMPSIIISMMSLJMFPMJMLJKSOKJSJSSQSMIMMMKLKKJJLSMPSLJSOLLLRKLMLJKLMHKMKNNPSIJHGGSIMMLNLMHSMKMMOSKKJHFKSLKJLJJSPSRKSKJKLKJKONHJJLJROIKIIJLLNOJINHLOLSSSLJSLOILNPSKNHJLIJLHJOSKLIKSJIJFFMMMMJNHHJINHINIKGPLLKSNNMJPSSJOJNLI?@E?AFFIIAHMIHHIHILNLOHBBBKGHKSKDCCBBB@CEGEBCCCGFEDFGFF
@3698_2WVZPS_3
GGAATGTTCACAAATCATAGGCTTTTATTCACCTTACAACATTCATAAATATCGTTATCGTGCTACTGGCGATACAAGTCTGAGCAATGGTTAGCAACTCCACGCTTCTTGCACCAATTTTCCGAAGAAAATCCAAAACCAGATGGGAATTAATATTTACCGACAGACCTCACCCACCTTTTTCAAGGCACAATCATTCAGATAGATAAACATAATATTTACCTATAATACTTGTTTTACTCATTTGATTCCTCTTGGGCTACTATCGAATTCAACTTATCTTATAGTCATGTTTCCACGACATCATGAGGAACTAACTTATTTGGTATTACCAAGGGCTTATACAAGTTACCAATTTGTATATCTTCTTGGTTTCTTTTATCCTTTCGAGATAACGTCTATTGCGTTAGCGATAAGTCTTTCACACTACGTCTATTTATAAACTTGCACATCAGTTGAACTGTAAGATATTATTATATCTCTACTAACTCATCCTTCTTACGGGTGACTTACCCAGTCATTATAGATTTTGTAGTAATTGTACTTAATTAAATGTATCCATTTAATCTTTCCTTCACATAACTCCTTTTGAGAGCACAACTAATTCCTTGCACTGTTGATTAGACAGTCATACACAAGGCTATGTCTATAAACATTCCA
+
SINLNLSPLQLLORMNMSILMPOISOJMKRONKSSOM<;;;<=;<GOSKPKSLJKQKSKMOLPNLKHJLLJIGGHGLJKGSKMLLLSSSMMNHHFFLOSOSJONLPISSONSHMKJHIEKIJRKOSFFC=48.....CDLGHJHEJQBIKSMKSMLOKKSMRNHLHHKJIBBBPMMMOOKOJSRIFGGJKOISLJKFHFEEOSMPJSMSPNPSKMSMSRNSSJPSSLILSKSSNLLJMLKLG65666?FE@>><?@QIOSNKLMMMIGHFFFHHJKMKIPNJKMQMSIMRLFJKOOLIHSJQSISNLMSSLQLPHKSSJSRSLLPSLKLLKKPPHNSSSSSISJSKJ>E@23BEHGHOKQSSKIFGDAABBABDE<=<;>?EJMSIPOSOOSOSJMNLKIKSMQNMLSMOKSMKNDEDBCHFFFPKQSNLOJIQSNLSLSMIPMSNSSLSMSKLJNPJKMRSSISSPSLLJKKJQOSLKJSMGMLNNLSORMSNSMNSJOOKBA>>=><98765>;<FFJLLLSMSJHLSRPIKPLJKSKMSRKLSIIMSIOKSSSMMKIEFIIDGRA@@:9=;;:;LIIIHKSMSNQSSIORMKSLJJKSNPHLQRLKJKKOSLNPSMSJJSMJQQQI888888JIKKKKKILGKGFFFEHGMKPLKLP
@3699_2WVZPS_3
GGAATGTTCACAAATCATAGGCTTTTATTCACCTTACAACATTCATAAATATCGTTATCGTGTTACTGGCGATACAAGTCTGAGCTATGGTTAGCAACTCCACGCTTCTTGCACCAATTTTCCAAAATTGGTGCAAATTGGTGGAGTCTAACTCAGACTTGTATCACCACGATAACGATATTTATGAATGTTGTAAGGTGAATAAAAGCCTATAGTTGAA
+
HGGJHILFHHG<<<<>HH666667@9223?AGHEDAA====>@?AEHKLRNNIGHJFG;::::EHLHJKG@?@?AIEEECEDCCHIGHFGDFEDCCDDDDFFEFHHGBCF33EF;,*'(<:*0***+0-((((((('%%$$%$%&&&&&&&&+&%%%%'&%%&'&%%%%$#%%(-023345:<5?;;::9963322389;;=>==:9643310&&%%$%*
@3700_2WVZPS_3
GGAATGTTCACAAATCATAGGCTTTTATTCACCTTACAATATTCATAAATATCGTTCTCGTGCTACTGGCGATACAAGTCTTAGCAATGGTTAGCAACTCCACGCTTCTTGCACCAATTTTCCGAAGAAAATCCAAAACCAGATGGGAAGTAATTTTTACCCACAGACCTCACCCACCTTTTTCAAGGCACAATCATTTAGATAGAAAAACATAATATTTACCTATAATACTTGTTTTACTCATTTGATTCCTCTTGGGCTACTATCGAATTCAACTTATCTTATAGTCATGTTTCCACGACAACATGAGGAACTAACTTATTTGGTATTACCAAGGGCTTATACAAGTTACCAATTTGTATATCTTCTTCGTTTTCTTTATCCTTTCGAGATAACGTCTATTGCGTTAGCGATAAGTCTTTCACACTACGTCTACTTATAAACTTGCACATCAGTTGAACTGTAAGATATTATTATATCTCTACTAACTCATCCTTCTTACGGGTGACTTACCCAGTCATTATAGATATTGTAGTAATTGTACTTAATTAAATGTATCCATTTAATCTTTCCTTCACATAACTCCTATTGAGAGCATAAACTAATTCCTTGCACTGTTGATTAGACAGTCATA
+
GKJLKJKOGFHIHKFROJNNJGIKKJKISQJSKPNMSGJF988777JIJOSLMMJLMMSOPMJSLMQFK87777HPKOSKIPMNRKNSNGSSONSKMKPNRSSPMRIHFGFHOSQILLISFJF<<,,,,:?CENMNQMNLGFIHNSSSSLHKKJHOJJLNHJLLGJEGHKJSLMLLMJGHOLSSIIJKLSPSNJJKNKQSNNSSSNSSSMSSISSSSMPNNJMSMSSKLRIQMKKLSSNMSPRQOSMHSLNMQLIIBBCCDJQQRSCCCCCINEIQSMSKNKLJKJLLLLPLPRPQLJNKINJKOSMRQSKLSQNMKLNONSLQFGSOLMHIMLSMSSOLSQJRSKSRSLHSMSKLLNSSPSSHISMKHJ'&&&',.-24)?DEHFSGIJJPLSOSJHPQKPSMPNSAJMJNSKLFBB@?>>>PLJNIKKJLJMJSLOMSNMSSOMSOSMNHJLOIKJPNQKMIMKKSSOKRPSPLLOSJKJOHOIJSSE@988534.*(')*EFDIHGIKIOHOMMMLSSSMQNLKSIKNMOOSLKSJOKIKKKIIHGJLSNLKSLOKIIGLKMSSJJSNOKIJEDMHNSLSKSMQMSKLIJJLJIJHKLLJLKIKNQSSLLMOPIKRHIFE><<<444322*
@3701_2WVZPS_3
GGAATGTTTATAGACATAGCCTTGTGTATGACTGTCTAATCAACAGTGCAAGGAATTAGTTTTCTGTATCAAAAGGAGTTATGTGAAGGAAAGATTAAATGGATACATTTAATTAAGTACAATTACTACAAAATCTATAATGACTGGGTAAGTCACCCGTAAGAAGGATGAGTTAGTAGAGATATAATAATATCTTACAGTTCAACTGATATGCAAGTTTATAAGTAGACGTAGTGTGAAAGACTTATCGCTAACGCAATAGACGTTATCTCGAAAGGATAAAAGAAACCAAGAAGATATACAAATTGGTAACTTGTATAAGCCCTTGGTAATACCAAAGAAGTTAGTTCCTCTTGATGTCGTGGAAACTTGACTATAAGATAAGTTGAATTCGATAGTAGCCCAAGAGGAATCAAATGAGTAAAACAAGTATTATAGGGAAATATTATGTTTTTCTATCTGGATGATTGAGCCTTGAAAAAGGTGGGTGAGGTCTGTGGGTAAAAATTAATTCCCATCTGGTTTTGGATTTTCTTCGGAAAATTGGTGCAAGAAGCGTGGAGTTGCTAACCATTGCTCAGACTTGTATCGCCAGTAGCACGATAACGATATTTATGAATGTTGTAAGGTGAATAAAAGCCTATGATTTGTGAACATTCCA
+
?GFGJKMPMNSNJJHHMJKSJSMLSLJSRPSNJGDDHIJJKGSONSOJLGSSBC>?>:88720'''',--23==ADGSHFEEILMKMGIJQLJMHSIORSONGHLSKKLOPJQSROQGJOLPLJHMSKMIIMMSNJLLSOKLIIOSSMLOKIMRRIMLAFDDBNKSMSIJKHMKLPSKOQPOOLROSSSOKSHMMLIHJPLPOMNMLJSSMSOSMNSSKSMSKMSMKOSJMSHMOLPSPKSNSQIKIKJHQHKSJKLHIJIMJKIHKHLOQKLJSNRSNPIOSLQIMSMSINJQMSSNKJSQNIHSSLLIMSSLSPONRSSPSRSKSOSJKMSJSNKSKKKSSSMSKMJLNHKOSMNOMNDCDDCLSSKSKJPMOHLMSKKLQOJNJSQKLJNHLPKLJJKMJHCNPRNOSJPPIHIJAAABCOSSKLKMNJLSLNNRJIMPSLNLMLJHSLNSPMIIOLSIJNKKKNKNMKSMSLSMMMSRKIJGIKKLLHPIOILL<<<<<FBGJHNEEEE88@89IJPKHMKSSSSMKRJGNIJLNJOJNSNKRRMGE???CBAADDJOKKNSOIMGOKKLLKMOSPKJMSPLLMSNIFFFIIJKPJJJKIKJSIJIHLKPSMJIIOLOMQSOJPIQLOPJILKRSOJOHLNJJMSLMKRNLHMSKSJ
@3702_2WVZPS_3
GGAATGTTTATAGACATAGCCTTGTGTATGACTGTCTAATAAACAGTGCAAGGAATTAGTTGTGCTCTCAAAAGGAGTTATGTGAAGGAAAGATTAAATGGATACATTTAATTTAAGTACAATTACTACAAAATCTATAATGACTGGGTAAGTCACCCGTAAGAAGGATGCGTTAGTAGAGATATAATAATATCTTACAGTTCAACTGATGTGCAAGTTTATAAGTAGACGTAGTGTGAAAGACTTATCGCTAACGCAATAGACGTTATCTCGAAAGGATAAAAGAAACCAAGAAGATATACAAATTGGTAACTTGTATACGCCCTTGGTAATACCAAATAAGTTAGTTCCTCATGATGTCGTGGAAACATGACTATAAGATAAGTTGAAGTCGATAGTAGCCCAAGAGGAATCAAATGAGTAAAACAAGTATTATAGGTAAATATTATGTTTTTTCTATCTGAATGATTGTGCCTTGAAAAAGGTGGGTGAGGTCTGTGGGTAAAAATTAATTCCCATCTGGTTTTGGATTTTCTTCGGAAAATTGGTGCATGAAGCGTGGAGTTGCTAACCATTGCTCAGACTTGTATCGCCAGTAGCACGATAACGATATTTATGAATGTTGTAAGGTGAATAAAAGCCTATGATTTGTGAACATTCCA
+
GSIKOLIMNQIOOLKNLSHNKSPSLKQOKSLJSPOOIJPNMNIHIJLIQOJOMSQSJLSSISSSMSNLKJMNLLSRMKSNJPSRSSSNDMSQQJIIMLHKKKIIQJMSSSNLOSKKLJMPMJJNNOIJNIIKHKKILJSSLMKRPLOSJSISLNKMMF::::::::7765.+***+-1111/04;?@CJLSOSLNQJSSLHLIOOJHKOSQJSSLJKJMSNSJGMKKNHJJHIJIOLJLSLKMNJSKKKKKHJKJHIIISMKIGIMIKSMRLQSNLKSMSNSOSNKRPKISJKMJLNOMQSSMSOIKNHPJSNJLLKSSOSOSOSNKHGLKJGJJLJSRSPSISSMLJMJLIJNNNJMKIHJGGLLJLSJSJJGFFKHNNMKJNIGGLHJLNJQIHHINIIGNNJMSJNLINKRKPSSLHKMIIJSSJJPKJSMPLOJILGILQSLSKSKIISLSSLGOMMSLJOMMPMJKSKNJKMGBJGSNSLIILIHKKNKSHFHGHKPLJSBGMLJISIF@AJAAOSLOJKQNOJIFKILLSNIGDKJLKKQ===66666<?>>@ABFNLHFHFGIFEFEFGGIFGFCDDDOPIIIEDCDCDEEGEEC?>>>@BABBCGIMKJEFIEFHILKHHEDDDDFFEGLMHIIFFEDFHJSHPJ??>EBA531
@3703_2WVZPS_3
GGAATGTTCACAAATCATAGGCTTTTTTTCACCTTACAACATTCATAAATATCGTTATCGTGCTACTGGCGATACAAGTCGGAGCAATGGTTAGCAACTCCACGCTACTTGCACCAATTTTCCGAAGAAAATCCAAAACCAGATGGGAATTAATTTTTACCCACAGACCTCACCCACCTTTTTCAAGGCACAATCATTCAGATAGAAAAACATAATATTTACCTATAATACTTGTTTTACTCATTTGATTCCTCTTGGGCTATTATCGAATTCAACTTATCTTATAGTCATGTTTCCACGACATCATGAGGAACTAACTTATTTGGTATTACCAAGGGCTTATACAAGTAACCAATTTGTATATCTTCTTGGTTTCTTTTATCCATTCGAGATAACGTCTATTGCGTTAGCGATAAGTCTTTCACACTACGTCTATTTATAAACTTGCACATCAGTTGAACTGTAAGATATTATTATATCTCTACTAACTCATCCTTCTTACGGGTGACTTACCCAGTCATTATAGATTTTGTAGTAATTGTACATTAATTAAATGTATCCGTTTAATCTTTCCTTCACATAACTCCTTTTGAGAGCACAACTAATTCCTTGCACTGTTGATTAGACAGTCATACACAAGGCTATGTCTATAAACATTCCA
+
GKHJJMSEKIJLJIJNMKNIJJIJJKRLPJFIGJIEDCEFHJIIFHJSSQSSJLILJNMIMMJSLSILJIHIKGKILJNGHIHJOLRJSSMSMNPNJLOJKRSIJIFJHJHNGICFEFGSGGHCBDEOKMLSNKKLMKMJMNKHCGHQLSSRJIHRSKSISMABAA@CD@AEDFD@BISLSNPSSJPNSMNKNLMPSPGFGGEA?@AQRSLSSILKLJINHJMISLKSJILIPILLSNSQLJFLKSJJGIJNSMSLEDEEJKJLIGIHDGHIKHLSPJGFFGFDE;;;;::BCBGGFIIHFHHJMHKIKIQSJNSMLOMSMBBAABIOJOLJHMJLJNHMKJSMIKMIMMLKOJSKSSSNLSPLIPKSLS=<==>@EEFGBHJMLIMPIROKHKSJIJLIHGHQKFIJHKJFEFDHHSFEFDBCC66643///88888889??>@EBBBCAGJNSSOOSOQLKSKNLILKSKNKJJJQJHIFEGJSKIIIKHSLGLIHIPHD=>>?HNLHECEEJIKLKJHKHHIJIOHLSINOKMMRKOIKNHGHMLSMGHFLIKIIKA@@@DFJJSJKJECEEHGHHGFFGKSNMILKNHNKFCBCDDHKIHHFLIJPKHJLKRNMPLLIIHGGHHGFGEDECDFDCDDBEDDDFGHGIFGFGGHKGFI
@3704_2WVZPS_3
GGAATGTTTATAGACATAGCCTTGTGTATGACTGTCTAATCAACAGTGCAAGGAATTAGTTGTGCTCTCAAAAGGAGTTATGTGAAGGAAAGATTAAATGGATACATTTAATTAAGTACAATTACTACAAAATCTATAAATGACTGGGTAAGTCACCCGTAGAGAAGGATGAGTTAGTAGAGATATAATAATATCTTACAGTTCAACTGATGTGCAAGTTGATAAGTAGACGTAGTGTAAAAGACTTATCGCTAACGCAATAGACGTTATCTCGAAAGGATAAAAGCAACCAAGAAGATATACAAATTGGTAACTTGTATAAGCCCTTGGTAATACCAAATAAGTTAGTTCCTCATGATGTCGTGGAAACATGACTATTAGATAAGTTGAATTCGATAGTAGCCCAGAGGAATCAAATGAATAAAACAAGTTTATAGGTAAATATTATGTTTTTCTATCTGAATGATTGTGCCTTGAAAAAGGTGGGTGAGGTCTGTGGGTAAAAATTAATTCCCATCTGGTTTTGGATTTTCTTAGGAAAATTGATGCAAGAAGCGTGGAGTTGCTAACCATTGCTCAGACTTGTATCGCCAGTAGCACGATAACGATATTTATGAATGTTGTAAGGTGAATAAAAGCCTATGC
+
SJHMKHJLSSLQSSOKSOSJJLJLSMMQSSISHJOJSKOIKSSOOJIPSILKJNLIMSQSSNKLSROKNKLGJBSOIGIHPJSIIIJJLMSOOSOMOLINSSIOMQLSLMPRSISOMMOKSPLMSNOJLNIKIIFGFAEEBIKHNJHIQ>9999:<B<8;;/((((BABKJLHKKHIKJSLMKLSHKSLPMSMSSMLKOOOSSSOSMLMOSKSKSSQKJLMISKLIKNPJKJJKQLPKMLMSPOSNSJSJIGGEESKLIJJNQOGGMIHSPPKMSJMIJSKISMSSOQLPIKGIISSKSKNMLSSRKSSRSQSLRJKOMSMLLNRSONSSIFHIHIJHJLISSSLSLSSSMIOLIHSLMSMOOKKSMLMKJKHGIIIJNCCEFKGNGQMSNMSC@@@77763432,111<>HGHLHKSHKHJIQKLKJSIIQKJJKKSNHMINMSKKJSLLSSNLIOJPRKSNSOINSMSRSRQSJGMHLQPQSNNLILOSMJKOSMKHIKISJMMDCBBBIAAHCEHFGIIHLPSLGEFIH864//0ADJHMKDDDEFGGGHFDCCFKHMSNSJLROHNLLKSKIKSSKKSKKNSSSOMHGMLKMSIOKFEEDEFFGFHJKLKHHFFGFHHSFEEDDEDEECCCDC879:865+
@3705_2WVZPS_3
GGAATGTTCACAAATCATAGGCTTTTATTCACCTTACAACATTCATAAATATGGTTATCGTGCTACTGGCGATACAAGACTTAGCAATGGTTAGCAACTCCACGCTTCTTGCACCAATTTTCCGAAGAAAATCCAAAATCAGATGGGAATTAATTTTTACCCACAGACCTCACCCACCTTTTTCAAGGCACAATCATTCAGATAGAAAAACAAAATATTTACCTATAATACTTGTTTTTCTATCTGAATGATTGTGCCTTGAAAGGTGGGTGAGGTCTGTGGTAAAAATTAATTCCCATCTGATTTTGGATTTTCTTCGGAAAATTGGTGCAAGAAGCGTGGAGTTGCTAACCATTGCTAAAATTTCTTGTATCGCCAGTAGCACGATAACCATATTTATGAATGTTGTAAGGTGAATAAAAGCCTATGATTTGTGAACATTCCAGGTGCTGGTTCTGTGACTATCTTTTAACCTTAGCGATACATA
+
JSJJIJMKGGFFFHFJJJHMHJKNSSMSOPMSQLLKRGHHRKSNKSLKLINSJOIMISKSIJIJIKIJOMFFHGKH966FGKJMJIJHIJMJJKKGMHMKSHIPMIIKQLLISMNLHJLSFLJJILSLSSJMOSLLKKGA?AAAGJNKOQKKEEFISLLNJLJLJJHKJRKIOOKIKHHHMSSNKIIHJINIIHHHHJIHFGIINJLMPKJKLJLHIIILHLIKJJHGEHHHHA?GFDB?>66,*)*.**...-/.///0/--+&&&%%%%&3667799888..:=?DCCBBD>55>884444445:9:888<;9:::;@@@DDEECBEBCEAAB@=;;;:;;=@@><::;;BBBA<;:66-*****+035:;<=>>>?C965542233478898;<>>?=@@?@DCB?<<77==>@AACCD@A@???<;;;:8:998720/++***)))(&$$$$$$$$''''''+*+./25667*()''(())(&
@3706_2WVZPS_3
GGAATGTTCACAAATCATAGGCTTTTAATCACCTTACGAAACATTCATAAATATCGTTATCGTGCTACTGGCGATACAAGTCTGAGCAATGGTTAGCAACTCCACGCTTCTTGCACCAATTTTCCGAAGAAAATCCAAAACCAGATGGGAATTAATTTTTACCCACAGACCTCACCCATCTTTTTCAAGGCACAATCATTCAGATAGAAAAACATAATATTTACCTATAATACTTGTTTTACTCATTTGATTCCTCTTGGGCTACTATCGAATTCAACTTATCTTATAGTCATGTTTCCACGACATCATGAGGAACTAACTTAATTGGTATTACCAAGGGCTTATACAAGCTACCAATTTGTATATCTTCTTGGTTTCTTTTATCCTTTCGAGATAACGTCTATTGCGTTAGCGATAAGTCTTACACACTACGTCTACTTATAAACTTGCACATCAGTTGAACTGTAAGATATTATTATATCTCTACTAACTCATCCTTCTTACGGGTGACTTACCCAGTCATTATAGATTTTGTAGTAATTGTACTTAATTAAATGTATCCATTTAATCTTTCCTTCACATAACTCCGTTTGAGAGCACAACTAATTCCTTGCACTGTTGATTAGACAGTCATACACAAGGCTATGTCTATAAACATTCCA
+
KKJMHLQSDDE@A@ABSSHOHKENMSSPSMSQISKMF=>==ELIGBBDHGHPLSSKKSLMSOJJOIIKIJJNSISKSLNISMMJIONJGHGHMLCCFDCFKJIFDSHKIDKOGJKSPLQIKO@ALSSSNSJSPMKSGMSNRPLIOMSSLNKOKJJHC99999?@@AGCDCFHGSSKIJHSPLRMSHPMPSNSKSPOSOSSSMSRSMSKJSLSOPIMOSSLQPISOSSPSQMSPPSKSMSL=::.....<=A@;<?52@@@AOSLSLOJOHNINSSNJLORNNPMLMKMIJSKNQKJOSKKKJIJJKKLSLLSMRLJSQLJQSSOSSSLLNOSGJKLHSSMIMGGEGEPSOMSJLLSLJMQJLJSJKMSSSSSPRQJKSSSLSNSOJSKSLNRSSMSNSSNPOMMMSOMSNSSMHSLSMQRSNSNLOJKORKMSKLSQOKKJSMQRNSSSLKJNIMSJSLLLSSJNSISOSJSIJIKEDCBC?>65+((((5B;445FNOJMJSOHFGHGSSLSPDSMEHPMPLKISJJMISKKMLMLSJONNSSMKNLSILKHSKIMHLKQINJILLQSQNSIKC::=>AHFGFJSOQDCC<25877:;<>EHLKLHOMSSMSSISSSSLNPKSMJSSKNPLSSNSSSQLLKLOSKNNIGGMHISSLLOKKI
@3707_2WVZPS_3
GGAATGTTCACAAATCATAGGCTTTTATTCACCTTACAACATTCATAAATATCGTTATCGTGCTACTGGCGATACAAGTCTGAGCAATGGTTAGCAACTCCACGCTTCTTGCACCAATTTTCCGAAGAAAATCCAAAACCAGATGGGAATTAATTTTTACCCACAGACCTCACCCACCTTTTTCAAGGCACAATCATTCAGATAGAAAAACATAATATTTACCTATAATACTTGTTTTACTCATTTGATTCCTCTTGGGCTACAATCGAATTCAACTTATCTAATAGTCATGTTTCCACGACAACATGAGGAACTAACTTATTTGGTATTACCAAGGGCTTATACAAGTTACCAATTTGTATATCTTCTTGGTTGCTTTTTATCCTTTCGAGATAACGTCTATTGCGTTAGCGATAAGTCTTTCACACTACGTCTACTTATAAACTTGCACATCAGTTGAACTGTAAGATATTATTATATCTCTATTAACTCATCCTTCTTACGGGTTACTTACCCAGTCATTATAGATATTGTAGTAATTGAACTTAATTAAATGTATCCATTTAATCTTTCCTTCACATTACTACAATATCTATAATGACTGGGTAAGTAACCCGTAGAAGGATGAGTTAATAGAGATATAATAATATCTTACAGTTCAACTGATGTGCAAGTTTATAAGTAGACGTAGTGTGAAAGACTTATCGCTAACGCAATAGACGTTATCTCGAAAGGATAAAAGCAACCAAGATATTGAATTGGTAACTTGTATAAGCCCTTGGTAATACCAAATAAGTTAGTTCCATGTTGTCGTGGAAACATGACTATTAGATAAGTTGAATTCGATTGTAGCCCAAGAGGAATCAAATGAGTAAAACAAGTATTATAGGTAAATATTATGTTTTTCTATCTGAATGATTGTGCCTTGAAAAAGGTAGGTCTGTGGTAAAAATTAATTTCCATCTGGTTTTGATTTACTTCGGAAAATTGGTGCAAGAAGCGTGGAGTTGCTAACCATTGCTCAGACTTGTATCACCAGTAGCACGATAACTTCAATGAATGTTGTAAGGTGAATAAAAGCCTATGATTTGTGAATATTCCA
+
MJJKOIIMJSIJMMKNKLJSJLLOSIMRPMKKJIHHFGGHHKJLKMSNSMNKSKIIJHGJFFEGKKSIKHFEFEJIIFNJIGHHGDEEEAAAAABMLIIMMMHIHIHHJSLKIJIKHHKKKSSEHGGMLMMPMNLKIJJLHGKM??>?OKSJJGLNSSKSHNEJHOKJLHJNPHJJKLKPSQOORKMOLKKLJIIIKMJLOIJIJSJJKONQHMJNMJNNERBB@DEHHIFHNJMOSLNPJHGKKRKKSLHHKIIKSKJGFGEDGFEDDDDGHFGGFDGGIIHGEFEFEFDEHGKHLHCBBBBEKNLKMIJLPMLMRMMNJIQSOOSMNSLOKRSISNMJQNSIIMSLSSMIJLSORJMSNQNIKSPMSSLIJHCB;700001>>JMNJJIKJJKMPJKNQIMLJSMMBLJIQHOISINLSMQRMNOSLOOMOKQIKJLLOMRJKPPQNMLPROPLMLNLISJNNMSMOSMSOOHSPINJQLPOMMKQKSNNPSMSSJILLHHJHHSF==>>>><<;;<DDDEEFGFEGGHQILJJGHNSMKMKGNPKSSIRPSPJMFH97777:7:H@@?=<>;<33@@BDBABBA;;;98333358900--,,***'&&&&&+.,,,''(347>;<:981.././/1=?;:999>?AB@???@CBA@<22224BBBBCDDEHFEB=>BACC>=>=::100001=?BBC?AA??@B<<<CAABCCDADBABBB@A@?97777;986/...,+'&&%%%%%%'()'''))(((('&&&&(122677899:78966:8897888871/0.,+)&&$%')39;<;;;<>DCB77444679999:=>9../877640..,,,--234558:<BCCDFC?????C?CDCDB@?>>==<<<;<<<==>?@??=;;>>??@FF?:::@@ACFD>>>=?>??A@99;:864/-&&&&-/..221//000//+))))+.-/7<==<=@@??>?@;<;<;>A====>=<;:4322357<7777?ADDFDAAA@@D=<<;<?:::::=<:;;<9(((()447875/..-/.)&$$$$$((((((((())))**+,-/133566775433310*('&%$$%*,
@3708_2WVZPS_3
GGAATGTTTATAGACATAGCCTTGTGTATGACTGTCTAAGCAACAGTGCAAGGAATTAGTTGTGCTCTCAAAAGGAGTTATGTGAAGGAAAGATTAAATGGATACATTTAATTAAGTACAATTACTACAAAATCTATAATGACTGGGTAAGTCACCCGTAAGAAGGATGAGTTAGTAGAGATATAATAATATCTTACAGTTCAACTGATGTGCAAGTTTATAAGTAGACGTAGTGTGAAAGACTTATCGCTAACGCAATAGACGTTATCTCGATAGGATAACAGAAACCAAGAAGATATACAAATTGGTAACTATAAGCCCTTGGTAATACCAAATAAGTTAGTTCCTCATGATGTCGTGGAAACATGACTATGAGATAAGTTGTATTCGATAGTAGCCCAAGAGGAATCAAATGAGCACAACAAGTATTAAAGGTAAATATTATGTTTTTCTATCTGAATGATTGTGCCTTGAAAAAGGTGGGTGAGGTCTGTGGGTAAAAATTAATTCCCATCTGGTTTTGGATTTTCTACGGGAGAATTCGTGCAAGAAGCGTGGAGTTGCTAACCATTGCTCAGACTTGTATCGCCAGTAGCACGATAACGATATTTATGAATGTTGTAAGGTCAATGGAGGACACTGGTAAACATGTA
+
,-,-<AABA?CEMJKGGHHIEEHHGHGHGGIIGFGGGIEGFGFGIIIGIIIGIJQA@AAANKSMNKIKIFJHIMHFEDEGGIHKKHHFHLJGKHKFLJOFGDEDDFIKKJHMJFCABBCBFHIHDECBBIJIMJNHMGIK88888DDGIGAA@9989()))):=AACECEFGFGGGIHHGGIPMKMMJIILKJKOGIHGGHJLHHGGILMMIEFHFGJKHIFD@CDBCCABBBCFFIJNMJHIIJGGF@???@CBBABEFGGFCCEFFMIIIEGGHIFIGGIGFGFIGIJGHLLONOLRJSHJIFJC==7655.-,-,+,..=889EHJBBB@AJEQKJIJJJKSIJIGFKHIHLMEDEDDINSILHHHFFEGHHJIJGFEGGGGIHJIDCBCDFFEEDDBEEGFECDDEDCA<70)'&%$$$$()*++-678FGHFFEDILJGJJKHPSNNJGIGIFLFGHHMCHFGGFEGEGHHJRRIIHEGJHIHEFEFHG>>>??EABCBC<;:<-,1,,GIGJNHHMLGGCBDCBJ;:75(''''''))**+-1247555=>CEHGJHDEFDDGILMKIIAABCCFOGHFFECAAABCECCEA>>>>@CABBBEJIKGEFFDEGGFDBBAAC(''''(&%&%$$$$%%''''$%$##$
@3709_2WVZPS_3
GGAATGTTTATAGACATAGCCTTGTGTATGACTGTCTAATCAACAGTGCAAAGAGGATTGAGTTGTGCTCTCAAAAGGAGTAATGTGAAGGAAAGATTAAATGGATACATTTAATTAAGTACAATTACTACAAAATCTATAATGACTGGGTAATGTCACCCGTAAGAAGGATGAGTTAGTAGAGATATAATAATATCTTACAGTTCAACTGATGTGCAAGTTTATAAGTAGACGTAGTGTGAAAGACTTATCGCTAACGCAATAGACGTTATCTCGAATGGATAAAAGAAACCAAGAAGATATACAAATTGGTATCTTGTATAAGCCCTTGGTAATACCAAATAAGTTAGTTCCTCATGATGTCGTGGAAACATGACTATATAAATAAGTTGAATTCGATAGTAGCCCAAGAGGAATCAAATGAGTAAATCAAGTATTATAGGTAAATATTATGTTTTTCTATCTGAATGATTGTGCCTTGAAAAAGGTGGGTGAGGTCTGTGGGTAAAATTTAATTCCCATCTGGTTTTGGATTTTCTTCGGAAAATTGGTGCAAGAAGCGTGGAGTTGCTAACCATTGCTCAGACTTGTATCGCCAGTAACACGATAACGATATTTATGAATGTTGTAAGGTGAATAAAAGCCTATGATTTGTGAACATTCCA
+
KMSQJMOMLSLIKMQMSMLISMSJJJKPMRNOJKIKIIIHIKJNRLHJE77+'.-*+))))))*5677765555BEFNNJSIIMKSMLKHEHQJKQNIISSHJLIMJPLSIRJRINKJMJILSSPLSJSIGGKISPKSPKLSPSKISKSHPPOSSSMKPKGGL@GIIQSLKJSSMNIHJNBLFB??IIHGSOIOKJSSSJSNQONKIJSPLJNKLKIKSOLLMJKMJHGFHJIIIKSOJRMJQSIJKMLKSKKLJJSJIKHKIJKIMKIKKMSSLNPSKKJLMIOMJQJSLSLRRMLMKINJKLILNQSJLFNLSKSSRSMPSJIPHKJKJSSHJQGGHOKHHKSIJJMKJKJJKJELINJKHKLJSSPPMLMSJHJLKIL>9KJANJGGHFLLJJEDEFEEGFGHHGKOJSSSLJSJGJJRJLKIGJIKLIEAGGFKKSLIHGIJSSQIJHKKJHMSSMILGKMKIKRLIMJSPKIJIGGHSJKOQRLMGHKHKIHGFGOMNHKGJLRSLJOHKMSKHJGJGNNJLNSLKQKKGIJHLLJIMSLJLPSMIIGHGEJHHFEEFFFJIJSSKGGEFFEGGHFFFEEDDEFGHIGEDCCCCEFEGEEBCCCDEECCDGIILJGIFHEKIJSHGCCDDEKFGKOKIFFFFGHGHKLKHHHFHIKK:::
@3710_2WVZPS_3
GGAATGTTCACAAATCATAGGCTTTTAATCACCTTACAACATTCATAAATATCGTTATCGTGCTACTGGCGATACAAGTCTGAGCAATGGTTAGCAACTCCACGCTTCTTGCACCAATTTTCCGAAGAAAATCCAAAACCAGATGGGAATTAATTTTTACACAGACCTCACCCACCTTTTTCAAGGCACAATCATTCAGATAGAAAAACATAATATTTACCTATAATACTTGTTTTACTCATTTGATTCCTCTTGGGCTACTATCGAATTCTACTTATCTTATAGTCATGTTTCCACGACTTTCATGAGGAACTAACTTATTTGGTATTACCAAGGGCTTATACAAGTTACCAATTTGTATATCTTCTTGGTTTCTTTTATCCTTTCGAGATAACGTCTATTGCGTTAGCGATAAGTCTTTCACACTACGTCTACTTATAAACTTGCACATCAGTTGAACTGTAAGATATTATTATATCTCTACTAACTTATCCTTCTAACGGGTGACTTACCCAGTCATTATAGATTTTGTAGTAATTGTACTTAATTAAATGTATCCATTTAATCTTTCCTTCACATAACTCCTTTTGAGAGCACAACTAATTCCTTGCACTGTTGATTAGACAGTCATACACAAGGCTATGTCTATAAACATTCCAGGTGCTGGAGGGTAAGCAACAGAGCCTTTTTCTTTTAACCTTAGCAATACGTC
+
HKIJLJSOLJLECECEJOINJKNMSSQSPLMLNJSKMIKHMLHHFIHKLSLJCFFJGSPHIOOKHJKIROJMGFLKRKILSNJMNRMJKSLQLJLMHMHKLSSLMSMNOLLJILGIIOGSJGJJJJHJJSKQLSGLMKMHIAFGEIDHQIFAB<@?A@510---04489CHIMGLIHHSRPQPJIOSSSLSMLFIEB998877888JNLNLSRQPMKNSSRKKSQKJIMSSOLMMSSIJKMACA+++++?FDELKLPKSSKKSS?==<=INIJMOPHGLSIJLLLSLHSMJKRJNJKLPMHE3)/76679FFJNRKHSF?/////SMQSJMJJIINSMKKQOQLSJOKMFGNIMSJNSLKRJSHOLGEG;;BBDFLIH=;HFRJSSLMLPMNKMNLLOLLQKSMLSFKOSJPIKNPKKOSMOSKKNIPHMOMMNHFFGFMIMMOPSMLLOJLLMSSMSSSSSSIEFHECDEBBDDEB>?ECBCHJOJOJCBCBBKJNRQJJJNHKNRSRSKJJLMMROSJOSIISJJHOSMPJLJPQLMMMOLJLKJLSKSRKKJLMKGINGSRSSRNNJOLSMSJQHLJLLRMLPNPSISRMMKOKIJILSFSLNJSSMPILOLKMMSSNKGGGGGIRKSMNJSGILFIGFIGIFEDCBDEFEHKHHFFCB=<2)(()))(%$###%&''()''))**+,3568:?KFHJEACBCBBA--&
@3711_2WVZPS_3
GGAATGTTCACAAATCATAGGCTTTTATTCACCTTACAACATTCATAAATATCGTTATCGTGCTACTGGCGATACAAGTCTGAGCAATGGTTAGCAACTCCACGCTTCTTGCACCAATTTTCCGAAGAAAATCCAAAACCAGATGGGAATTAATTTTTACCCACAGACCTCACCCACCTTTTTCAAGGCACAATCATTCAGATAGAAAAAGGTAGGTAGGTCTGTGGGTAAAAATTAATTCCCATCTGGTTTTGGATTTTCTTCGGAAAATTGGTGCAAGAAGCGTGGAGTTGCTAACCATTGCTCAGACTTGTATCGCCAGTAGCACGATAACGATATTTATGAATGTTGTAAGGTGAATAAAAGCCTTATGATTTGTGAACATTCC
+
RSPSPNQSLLSOSRSNHNKJIHKSSKLLLCDI666669KJGLIKLLMHKHLJLKOLIJJHKGIJIORMKIHIIHKSLOSIJKKJJMISLOSKIIK=;;<:==??IJPJNINJGIHPJRKKNNSKMLJJINNQHFGJHSLKKSLNSGIISKKHGDD>>=:::;<?C@@@ABBEEKJGJKHGASKF@A@@>00000EEDD<544433335:<?@<,***(&&'(()*45856666ABBABCC;;A6<@CCECFEC>?<?BDFBJI@?@@=@DDD???=9653223344355555200+))(&$$$%%%%&**-.,,,-.7778>@?@@>65556<=8888:>?<=?>=>=>?=;9999:::;<:::4311.***)+*(%%'&&&'&''%%
@3712_2WVZPS_3
GGAATGTTCACAAATCATAGGCTTTTATTCACCTTACAACATTCATAAATATCGTTATCGTGCTACTGGCGATACAAGTCTGAGCAATGGTTAGCAACTCCACGCTTCTTGCATCAATTTTTGAAGAAAATCCAAAACCAGATGGGAATTAATTTTTACCCACAGACCTCACCCACCTTTTTCAAGGCACAATCATTCAGATAGAAAAACATAATATTTACCTATAATACTTGTTTTACTCATTAGATTCTTTTGGGCTACTATCGAATTCAACTTATCTTATAGTCATGTTTCCACGACCTCATGAGGAACTAATTTATTTGGTATTACCAAGGGCTTATACAAGATACCAATTTGTATATCTTCTTGGTTTCTTTTATCCTTTCGAGATAACGTCTATTGCGTTAGCGATAAGTCTTTCACACTACGTCTACTTATAAACTTGCACATCAGTTGAACTGTAAGATATTATTATATCTCTACTAACTCATCCTTCTTACGGGTGACTTACCCCGTCATTATAGAATTTTGTAGTAATTGAACTTAATTAAATGTATCCATTTAATCTTTCCTTCACATAACTCCTGTTGAGAGCACAACTAATTCCTTGCACTGTTGATTAGACAGTCATACACAAGGCTATGTCTATAAACATTCCA
+
HHHJSMMOKRSLMQSNKNOLKLIQLSSJMNKQLSKJIIIIIKKSSMNNNMSSLKOSPSJHFHFGSSJSRGEFHDMRGHHHMLLONJQSMSIPOIOPOKNLOLOSPSPLMJKKOSI++++4A53333HLQONSKEKSJMKIGIIOSIRMJFKMKNSKOOOIILQSMSKSSKNIONKJKGKLKSPNIMQSLLMRMMLSLQOJMLSIKSRSOONSSLSSSSMOKSSSJPSSJSJKIIJOSNRLNJOSJKHJJHMHSMJRSKSQSPRSLSJOLIKSOMLLILOSJLJPSQKPIIJJSSPSIJJHILQHKHHJOGFB=6.('(()1945QMLJIGHIKJPMLJSOSSOLSLOPLSNIJJMKPSLILIMPMJCA23;<>8789E>ISJLNNMLRNOMLKLJKOSJLSQSKLLNSSIPMJMAS@<<;6FJLOSMPKKIHJLKLLNMHKKMSLKNJLJMKIJMLPSHJJNMRPPOMLSLSJSKKKMPMLQQKLOSMJSSKNOMSSSSJJLIIDDAAAAASSLLRNIJJJKLBABISSSLJQILIJLKLKJMSLKSJMNLILILOIPOJMSMMMKNSRNJOSJSKIGGHLJSKJQRSOSLMMOSLSLGJLHIGIJLJIJHKJRSMQOMJLMJHFGGGJIHJJKLJHQGIGFGEHEFEDDEEEFJIGJH
@3713_2WVZPS_3
GGAATGTTCACAAATCATAGGCTTTTATGCACCTTACAACATTCATAAATACCGTTATCGTGCTACTGGCGATACAAGTCTGTGTAATGGTTAGCAACTCCACGCTTTTTGCACCAATTTTCCGAAGAAAATCCAAAACCAGATGGGAATTAATTTTTACCCACAGACCTCACCCACCTTTTTCAAGGCACAATCAATCAGATTGAAAAACATAATATATATCTATAATACTTGTTTTACTCATTTTATTCCTCTTGGGCTACTATCGAATTCAACTTATCTTATAGTCATGTGTCCACGACATCATGAGGAACTAACTTTTTTGGTATTACCAAGGGCTTATACAAGTTACCAATTTGTATATCTTCTTGGTTTCTTTTTATCCTTTCGAGATAACGTCTATTGCGTTAGCGATAAGTCTTTCACACTACGTCTACTTATAAACTTGCACATCAGTTGAACTGTAAGATATTATTATATCTCTACTAACTCATCCTTCTTACGGGTGACTTACCTAGTCATTATAGATTTTGTAGTAATTGTACTTAATTAAATGTATCCATTTAATCTTTCCTTCACATAATTCCGTTTGAGAGCACAACTAATTCCTTGCACTGTTGATTAGACAGTCATACACAAGGCTATGTCTATAAACATTCCA
+
OMKLSKMMMSSMISSMKILOPSDRKSPSKPKHIGKHGILIJOSNLKMJIGJRGKKKIHGFFFHJIGIKMKIFGFJILHLKMLSJSNJSKISGHSJLOMJLNIGFEFEGMSMIIHGHLJJKOSKKFIJLOQLRMSGILJIMJJLRLJHJLLKPLMO?SSHKFGHLNGFGGGIMJLLJKGIKSOGGFDEIILKLJHJJHIJHJGGGGSKJLPLKOLLNJKLRJRSSMQJJIHKLPKJOSSLHSJFMISNKJRJQRNSQGFINHISMQJOGHNIPMILKPNMQNSKSSSHSNNMSSNOMOKQKLMNISSPKRJNJGSSSMILMNOMSSLSSSSNPNRLMJMORSMSMLKKNSQMSMKJRJKJJLSSKIHIG0-'(,,----,,66<?D?ABBGHHKNLLSLHMHKJNQOLSOIJHB@A51/-'''-%'CJJSJIISISJKIKMJISMLMSMSQSQPLSKMSJSMSSJS@@ANSSJKNQMOKPKNONMLHKOISLKKSNMNSLSKIIIOOLSLNINKLOOPOSKJNOLNNQJKMSOLRRMQNLRPNMLLNPLRIHLIHHIKKMILFOKOIOSNKPLNLMMKHJIOJIQSQIJHIHCEMLLJILHSJJMSQMRLMKPSMLKISQKQRNKLSKJLQFFFGGMSHKQRLSSOKNHLKGHSIKJSSKSO
@3714_2WVZPS_3
GGAATGTTCACAATTCATAGGCTTTTATTCACCTTACAACATTCATAAATATCGTTATCGTGCTACTGGCGATACAAGTCAGAGCCATGGTTAGCAACTCCACGCTACTTGCACCAATTTTCCGAAGAAAATCCAAAACCAGATGGGAATTAATTTTTTTTTTTTTTTTTTTTTTTTTTTTTTACCCACAGACCTCACCCACCTTTATCAAGGCACAATCATCCAGATAGAAAAACATAATATTTACCTATAATACTTGTTTTACTCATTTGATTCCTCTTGGGCTACAATCGAATTCAACTTATCTTATAGTCATGTTTCCATGACATCATGAGGAACTAACTTATTTGGTATTACCAAGGGCTTATACAAGTTACCAATTTGTATATCTTCTTGGTTTCTTTTATCCTTTCGAGATAACGTCTATTGCGTTAGCGATAAGTCTTTCACACTACGTCTACTTATAAACTTGCACATCAGTTGAACTGTAAGATATTATTATATCTCTATTAACTCATCCTTCTTACGGGTGACCTACCCCGTCATTATAGATATTGTAGTAATTGTACTTAATTAAATGTATCCATTTAATCTTTCCTTCACATAACTCCTTTTGAGAGCACAACTAATTCCTTGCACTGTAGATTAGACAGTGCAAGGAATTAGTTGTGTTCTAGAAAAGGAGTTATGTGAAGGAAAGATTAAATGGATACATTTAATTAAGTACTACAATATCTATAATGACGGTGTGCAGCCCGTAAGAAGGATGAGTTAATAGAGATATAATAATATCTTACAGTTCAACTGATGTGCAAGTTTATAAGTAGACGTAGTGTGAAAGACTTATCGCTAACGCAATAGACGTTTATCTCGAAAGGATAAAAGAAACCAAGAATATACAAAGATAAATTATTTGTATAAGCCCTTGGTAATACCAAATAAGTTAGTTCCTCATGATGTCATGGAAACATGACTATAAGATAAGTTGAATTCGATTGTAGCCCAAGAGGAATCAAATGAGTAAAACAAGTATTTGGTAAATATTATGTTTTTCTATCTGGATGATTGTGCCTTGATAAAGGTGGGTGAGGTCTGTGGGTAAAAAAAAAAAAAAAAAAAAAAAAAAAAATTAATTCCCATCTGGTTTTGGATTTTCTTCGGAAAATTGGTGCAAGTAGCGTGGAGTTGCTAACCATGGCTCTGACTTGTATCGCCAGTAGCACGATAACAATATAAAATGTCGTAAGGTGAATAAAAGCCTATGATTTGTGAACATTCCA
+
GKJPHHJKHED:900,((****+9:=6BCFGOKQPNMGLIGLLSKJJMLLRNILSKLHKIPISKNIIDFFIPFGHHF?D887444333DHIHJKGNQLPMMNIMLLHMMJJPMIKLKHNSLSOHJISMLKPKMJEGJKIFEGJJHEMISHGF@?:0301223368=DGIJHGGGGHFDHJIF@BFEKEJJJHKHSKIKSSEJKKKSJLKSSSMNSOJJJNSSNLLKPSPKMSLNKRSLLLKNSQMKLKSLMRLNKSQMINLSRMKQSQSOIHNJJKQSOKLLKLSPSKNKRA;:9:<EDDMKQMLMJKSMKJLOKRSILOMNJSLQSKSPCCAAEIGNHNIHQSJEHGIGRJKSLLJSKSSQLMLNKNKOSNDINDEICFDFCBECCDIGHGJH85555=8>>>>AHMNOJLJLSSKSISSKSKKOPSNOPSCLSLRSKJHSSFDBBBOKRKIKMKSKJKIMSJMOMSKSSIONONILSJSLSKKOGSSKKKOKPSIJHNSMSKJSLSSLLSSNMKHSFFED<::9:=HIIFMIHGJGEKLISIJIJHFIGHGGGJSINJMLLHLIIMIJNNSISIIOIKSOILRKJSPKLNKIJSNSGFHQMIJJMJHMHIFSIBOKSKJSMFGEKMNOLPKISMSJHKSSKGIFFEIJLDCEDAA8855211,+++*+2+***(+++++8?>????ABHFGHFBCFIHGGHGDEDBCCDDFFEGD?A?>>;65533667;;;;;:::889/.-)'&')''&'((((-,-->?AAFFEEEDCBACADCCCABAAA==??ACEEKHJGFBDA===>>A@AA@A===>?A>=<;:;?@BDEDA><<;<?@AAA<<;4489;<99:9:::;;::83221/13448<>?AAB@=@BC@?@;84+++)&&&*'&%&'&'''&(&'++,0,0334<=>>??@===<=@=BB@?@2B4//0BCDGABBDCCA@@??=>@BBBCAA@@@BA@@AACDDDCDDBCBABA?=<;<<<>=99999;?@BCBBA?88889<:9::::874100//*'''')/010001358ADKB@>>?ACCFGEE;;;;;DCCC@?@=====<;><:/..-.....4777876;347:;<<<<=?DDFGGMKIIJKSJIGC?==:986469<@@ABDFCBBBCGHDGGAABAAEFHKHFFDFA@@@>?=;<=>>BAA;987889:;;;<ABA@?@@@?ABC><;;;=D?><;854420-&%%$%&''&'((%%%((5:<87788AGFEEDDBDBCCDDGIDHGEEEFAA@
@3715_2WVZPS_3
GGAATGTTTATAGACATAGCCTTGTGTATGACTGTCTAATCAACAGTGCAAGAAATTAGTTGTGCTCTCAAATGGAGTTATGTGAAGGAAAGATTAAATGGATACATTTAATTAAGTACAATTACTACAAAATCTATAATGACTGGGTAAGTCACCCGTAAGAAGGATGAGTTAGTAGAGATATAATAATATCTTACAGTTCAACTGATGTGCAAGTTTATAAGTAGACGTAGTGTGAAAGACTTATCGCTAACGCAATAGACGTTATCTCGAAAGGATAAAAGAAACCAAGAAGATATACAAATTAGTAACTTGTATAAGCCCTTGGTAATACCAAATAAGTTAGTTCCTCATGATGTCGTGGAAACATGACTATAAGATAAGTTGAATTCGATAGTAGCCCAAGAGGAATCAAATGTGTAAAACAAGTATTATAGGTAAATATGATGTTTGTCTGTGTA
+
ISIJSLMMPJJJIJJJJJKPKILMPNOSMHSOKJNKKGFIHLGHHLJMJIGILSOHKOKJGEIDNMKPLLNLIHKPJLHJMMRKSQIKJNNSOSKIGGFGJHHKLLSJJLKMKKLHHGKJNRRKNRGGHHHGMJJOILLGIGMJJJKJIHEHGIJJFCC>999<HFJJIHHJGIJKIJIHKLJHKRPNSJLHKHIIRKLLLKLIHIJLSKLIKNJILSNHHHJJIKHMFECFEEJHOSSNKGHHDFEDCCBCDFCBDDELOKFGHHGSMSLKHHHINHSEJNLLFNLKJHLKMJIIRJNPINMKJHISJJHHHKPHLILKNILJNJKLKHJFFLGLMSGSQJSKLLJSMIKIOJRIKJIHIFIHIMIHIMGEEEDGJIJNGIGGIIGKOJIFBBBBDHIGFEEGMHHJKIHIIKLIKIJLRGKHKGJEEDCDDAC9;<<655556555666533,*%%$$#
@3716_2WVZPS_3
GGAATGTTTATAGACATAGCCTTGTGTATGACTGTCTAATAAACAGTGCAAGGAATTAGTTGTGCTCTCAAAAGGAGTTATGTGAAGGAAAGATTAAATGGATACATTTAATTAAGTACAATTACTACAAAATCTATAATGACTGGGTATGTCTCCCGTAAGAAGGATGAGTTAGTAGAGATATAATAATATCTTACAGTTCAACTGATGTGCAAGTTTATAAGTAGACGTAGTGTGAAAGACTTATCGCTAACGCAATAGACGTTATCTCGAATGGATAAAAGAAACCAAGGATATCAAATTGGTAACTTGTATAAGCCCTTGGTAATACCAAATAAGTTAGTTCCTCATGGTGTCGTGGAAACATGACTATGAGATAAGTTGAATACGATAGTAGCCCAAGAGGAATCAAATGAGTAAAACAAGTATTATAGGTAAATATTATGTTTTTCTATCTGAATGATTGTGCCTTGAAAAAGGTGGGTGAGGTCTGTGGGTAAAAATTAATTCCCATCTGGTTTTGGATTTTCTTCGGAAAATTGGTGCAAGAAGCGTGGAGTTGCTAACCATTGCTCTGACTTGTATCGCCAGTAGCACGATAACGATATTTATGAATGTTGTAAGGTGAAT
+
HBHMSJJSSSMJSKSQILOIMSONQSMQLPQHJSRCA@?@ESQMLHJJSSNIKHMFDEDELMLRMJROSSLLPMNLKKHHIISSSSSIFSPRKSSLKJKLHISMJMSKNMMINMSKJPIIOIMKIHIGKKKSSSQNSSKSPKSSSKSSJPSSPPEFFBDMKMIKJNOQOJSNSMMQNLMKLSQLRHINKKKRISQDGMMLSMNSPLSSMOSSMKNKNQSJILIKSKQKIKLKIMLHPQNKSSMKMJHHIJGHHKKLILJMSSNKMOOSNOJOIQSSIID<AABFDFFD?-,+))(()))*+?FISJOIKKMSSJOOSSSSMSSMMOSSKKPJPMSKLLLJHISQSMMKSKLMMLKIKHKIILSSSNOIHKHHS6668GHIHKNKSSKGGGEE@@AAB@A@<.++224POGGKILHKGFHIJNOISHHJJKKLIQNLIHLNMJJSISQNNSSRPHIJOONINHHJJKKHLFEGA?FKJJSSIJMKJJSSMLKMPLLSISGGESOSSJKMKJGSFHLILILNSPSSLIKQSPMNGFELLNKSSJIIKGJC=HFCABCDJJIFGFEFHKJNIKPJJKLHJHILJNNHIJFDEEEGJOJLH???99:5553331-2/0111<<<<==<;<:322
@3717_2WVZPS_3
GGAATGTTCACAAATCATAGGCTTTTTTTTCACCTTACAACATTCATAAATATCGTTATCGTGCTACTGGCGATACAAGTCTGAGCAATGGTTAGCAACTCCACGCTTCTTGCACCAATTTTCCGAAGAAAATCCAAAACCAGATGGGAATTAATTTTTTCCCCACAGACCTCACCCACCTTACTCAAGGCACAATCAATCAGATAGAAAAACATAATATTTACCTATAATACTTGTTTTACTCATTTGATTCCTCTTGGGCTACAATCGAATTCAACTTATCTTATAGTCATGTTTCCACGACATCATGAGGAACTAACTTATTTGGTATTACCAAGGGCTTATACAAGTTACCAATTTGTATATCTACTTGGTTTCTTTTATCCGTTCGAGATAACGTCTATTGCGTTAGCGATAAGTCTTTCACACTACGTCTACTTATAAACTTGCACATCAGTTGAACTGTAAGATATTATTATATCTCTACTAACTCATCCTTCTTACGGGTGACTTACCCCGTCATTATAGATTTTGTAGTAATTGTACTTAATTAAATGTATCCATTTAATCTTTCCTTCACATAACTACTATTGAGAGCACAACTAATTCCTTGCACTGTTGATTAGACAGTCATACACAAGGAATTAGTTGTGCTCTCAATAGTAGTTATGTGAAGGAAAGATTAAATGGATACATTTAATTAAGTACAATTACTACAAAATCTATAATGACGGGGTAAGTCACCCGTAAGAAGGATGAGTTAGTAGAGATATAATAATATCTTACAGTTCAACTGATGTGCAATTTTATAAGTAGACGTAGTGTGAAAGACTTATCGCTAACGCGATAGACAATCTCGAACGGATAAAAGAAACCGAGATAGATATACAAATTGGTAACTTGTATAAGCCCTTGGTAATCCGAATAAGTTAGTTCCTCATGATGTCGTGGAAACATGACTATAAGATAAGTTGAATTGGAATCAAATGAGTAAAACAAGTATTATAGGTAAATATTCTATCTGAGTGCCTTAGTAAGGTGGGTGAGGTCTGTGGGGAAAAAATTAATTCCCATCTGGTTTTGGATTTTCTTCGGAAAATTGGTGCAAGAAGCGTCAACCATACTTCCATTCTATCGCCAGTAGCACGATAACGATATTTATGAATGTTGTAAGGTGAAAAAAAAGCCTATGA
+
EDHLLMOKLJRKHMINNSSNSSSSBPSSSLLHMKKS><;;;?AIHGGGSJKILRISJIRPIJMKQOSLIJKIGGGSSNLISKEDCDDRKSSSJSNMSJSHJILJKIPJJQKKIKMQJKLGSLRSLKKJQJKLSSSSJONPSISLHJHQONSPJHHGILSNDADLGLQHIIHLINPKKKMJMKOJHHGFGMHNLJLJECCC@>>>>ACLPLSSKSPSKSQSPLNNSMMSNSSJJSSSOMKSOPSKHPLJMSSHPSLRRSOKMSRMSINKKIJMKKOJPILKMKKNMMLMSIIOJJKMPPRJIHHGIILSSMQSOJMOKQSGKNHHLSMLNMHNKSMMOIJKJIMMSQOOSKMNLLHJNSKLMSJSQJQSKPSQLQQOJGICMMIHKSNSSINJMIKJIPJRLISMPNSLHGLJJMIKMIMQPKKRLPQRIIJIHKJKKMKKKOLMLOLLJHHHIIKJKKRLKMSJLPISSKLSSIIJSJKLJJJIJHLHIHKIKINKLKJOKRHMHGGNKSKJLHKHNRFFGHGLHJJGEHGKKNSOKJIPLJJONMFHFGHHHJJIINIKFFDEELHHHGGKHJSSH==>?A:642-,,-.2>DLJHLGIEGGKLLHKRJMLHHHOOING?????HIIMKMHHFGGHHGGIFIFHQFGHLSPPJSKIGCBCDGIJGGFDFDEADB@AADEEEEECCCCCCCFDEFDDDBDECBBBDDDDDCA?;>==;:;:53334:=>>?A==>>@@>>?ACEED??;::<=>>@CBCCDCBCB<<7413>=,++,.38;?ACEHDDCA:88999:::;;92/)()))4::<<>?@BACAA?<;:9875444555877662221'&&$$%$%%%&'--.4578889<=?=9:865+))('('(+/034578:=>>@@>>><<<=<<>=>>AAA77732,*)&%%'(2222333320/--./2333655679;;;<<<;<<<<<<>>>>=8320//./*))**+*+++)+++,/2;<<<==<>?>:::9989::+''&%''+0('###*033.-./799;;<:08::;;;;;;;@@71BDEGGFEA@@>98857:<@BBCC:4:222A:3CA<;=<=????00///.-,,+*('''()(())())*(&%$$$%''(,,--0//15555669<?<<=<=BBAA?><<;<<==99;;;:::9:>>>>=98743*&
@3718_2WVZPS_3
GGAATGTTCACAAATCATAGGCTTTTATTCACCTTACAACATTCATAAATATCGTTATCGTGCTACTGGCGATACAAGTCTGAGCAATGGTTAGCAACTCCATGCTTCTTGCACCAATTTTCCGAAGAAAATCCAAAACCAGATGGGAATTAATTTATTCCCACAGACCTCACCCACCTTTTTCAAGGCACAATCATTCAGATATAAAAACATAATATTTACCTATAATACTTGTTTAACTCATTTGATTCCTCTTGGGCTACTATCGAATTCAACTTATCTTATAGTCATGTTTCCATGACATCACGAGGAACTAACTTATTTGGTATTACCAAGGGCTTATACAAGTAACCAATTTGTATATCTTCTTGGTTTCTTTTATCCTTTCGAGATAACGTCTATTCAAGTTAGCGATAAGTCTTTCACACTACGTCTACTTATAAACTTGCACATCAGTTGAACTGTAAGATATTATTATATCTTACAGTTCAACTGATGTGCAAGTTTATAAGTAGACGTAGTGTGAAAGACTTATCGCTATTCAATAGACGTTATCTCGAAAGGATAAAAGAAACCAAGAAGATATACAAATTGGTTACTTGTATAAGCCCTTGGTAATACCAAAATAACTAGTCCTCGTGATGTCATGGAAACATGACTATAAGATAAGTTGATTCAATAGTAGCCCAAGGAAATCAAATGAGTTAAACAAGTATTATAGGTAAATATTATGCTTTTATATCTGAATGATTGTGCCTTGAAAAAGGTGGGTGAGGTCTGTGGGGAATAAATTAATTCCCATCTGGTTTTGATTTCTTCGGAAAATTGGTGCAAGAAGCATGGAGTTGCCCAACTCTACAGACTTGTATCGCCAGTAGCACGATAACGATATTTTATGAATGTTGTAAGGTGAATAAAAGCCTATGATTTGTGAACATTCCA
+
MNSSOPKLJOPKPOJNHIMHKMKLJSSPSLNSMKNJHGHHKOHKLNNJOIJNIIKKLMONJMOLPINJLFFEKHILIPHHKIKRMKLIKHOKKHIGKGJ>CCDIFJKMSLMIJGE@@@@IHGOCGKHNNSNSKSJNNSKLINKKIJIKKSKIJED=77888::;@;:;;GHMMLILNMKJHSGGFELHLSJHFHHHKMILSILLSISJKSLMIQSHISJMKJSHKPSLNSJOSJOLSJMEECCDILSRQLNLOSSOGEONNKLJNIFGGGIJGEEIMH==:::66,++)'(+++*)-,,--467;>?CDCFGLISIJKOLMOPSMNSLMPIQJPPHMMMLPQPNLONJILOSSLLNLNSSPSOOOI@>>>>SKRNMRMMKJHJSJSB>>AABIKJI++++*4/***00134:AACBCHHEJEIIIIHPJGLKSGLKMRJIILJSGGGFHIHHPJKKQMSQQRSQSLISNRLKNPSOJSKLLMKJMLGHHHIGKHHSGMSKLFMDEFGGHHGFEEHLHB@=;::::::;87653,,00//+()((()),5566<;<=???@BFELNOCBD@?FIGLGFBCDFGFNIG@?>>?>@FIFFFEEEEFDDCCBCFMHHB?@423/..///)*+*&%%&&*++,/01:??<::987788876+++-2469<<???@@?91''())))+..2011+)*()1,)'&%%&()*+,+,034778899<<?@@@ACDEDBA?>>((((=>@@@A@??@A@>?AAEFDDCEA@>EDJGGCBGFBCB@??::983//*-++++,022221123+-////0232/,+./&'''16<<????53323333543222100..-,*('&%%%$%$$$$%),-,,..0::::9765653000,**'%%%%&0.+-..366431/'&&%&''(()-/218:;<?;:6667;@A@?@@><<;
@3719_2WVZPS_3
GGAATGTTCACAAATCATAGGCTTTTATTCACCTTACAACATTCATAAATATCGTAATCGTGCTACTGGCGATACAAGTCTGAGCAATGGTTAGCAACTCCACGCTTCTTGCACCAATTTTCCGAAGAAAATCCATAACCAGTTGGGAATAAATTTTTACCCCCAGACCTCACCCACCTTTTTCAAGGCACAATCAATCAGATAGAAAAACATAATATTTACCTATAATACTTGTTTTACTCATTTGATTCCTCGTGGGCTACTATCGAATTCAACTTATCTTATAGTCATGTTTCCACGACATCATGAGGAACTAACTTATTTGGTATTACCAAGGGCTTATACAAGTTACCAATTTGTATATCTTCTTGGTTTCTTTTTATCCATTCGAGATAACGTCTATTGCGTTAGGAATAGTCTTTCACACTACGTCTACTTATAAACTTGCACATCAGTTGAACTGTAAGATATTATTATATCTCTACTATCTCATCCTTCTTACGGGTGATCTACCCAGTCATTATAGATTTTGTAGTAATTGTACTTAATTAAATGTATCCATTTAATCTTTCCTTCACATAACTCCTTTTGAGAGCACAACTAATTCCTTGCACTGTAGATTAGACAGTCATACACAAGGCTATGTCTATAAACATCCCA
+
HGSKLMINNPMLJOKQMJJPSLLRJLSSKSPJOSKKHKIPISNPKRMNNPSKOHSKJSSSMRSLMJQOSRKPKJJPONONMLNNSOSQKSSOLIPKSSPLJNNPSLKSSORSRSQJHKJK5C<66=;9;<71GKJJHNQLHFHGHGSMSSSOKSPNMHHIGSIKMLIGJSKLHLGBH?FCEB:;EEGHROSHSKNEFGDEKJLSSGKSSSSILJJLPLSRPSSJMIISHJMQLSSNSSRRSLIPOMIHLGLISLIJHILIGNLPSNSSLOOKMLSJONJPMLNOMSSSPHHBJFJFNKKGJHHSKPSLSONSSJSONJSSSMSB99JLKLNJRLRMMNJSHJLRLJKSPKSSNKGSILKSIRJEECA>66()00616666546451010055555566A@AADFFE//.'&$$$$$&))-04.;FHIJHIIJLMSQIISKIIKCCECEISMHJKLNSKPNLLNQE@INRJINFEKNKOGEEB>>FIEDHJJFGQMSSMLLISGFHGE8?,++++H;<SNSLKOJKKISJSNPIKPHINPNMONSRJKNMMSLKLKLJMHIFFHJEGI@@>:::7924EFJJIHLNOLPSSMPOSNJSISPORSNSKLSJOSJLSNJKSJGIIHLLNKLLOSSKSMJHKHMIHHGGG5310+***+6''''
@3720_2WVZPS_3
GGAATGTTCACAAATCATAGGCTTTTATTCACCTTACAACATTCATAAATATCGTTATCGGGCTACTGGCGATACAAGTCTGAGCAATGGTTAGCAACTCCACGCTTTTTGCACCAATTTTCCGAAGAAAATCCAAAACCAGATGGGAACTAATTTTTTACCCACAGACCTCACCCACCTTTTTCAAGGCACAATCATTCAGATAGAAAAAACATAATATTTACCAATAATACTTGTTTTACTCATTTGATTCCTCTTGGGCTATTATCGAATTCAACTTATCTTATAGTCATGTTTCCACGACATCATGAGGAACTAACTTATTTGGTATTACCAAGGGCTTATACAAGTTACCAATTTGTATATCTTCTTGGTTTCTTTTATCCTTTCGAGATAACGTCTATTGCGTTAGCGATAAGTCTTTCACACTACGTCTACTTATAAACTTGCAGATCAGTTGAACTGTAAGATATTATTATATCTCTACTAACTCATCCTTCTTACGGGTGACTTACCCAGTCATTATAGATTTTGTAGTAATTGTACTTAATTAAATGTATCCATTTAATCTTTCCTTCATATAACTCCTTTTGAGAGCACAACTAATTCCTTGCACTGTTGATTAGACAGTCATACACAAGGCTATGTCTATAAACATTCCA
+
QNNKRSNSQJPJEA9MNIKSOKMMKNMLSIOHKHHGGHIGGIMONSJJLJJMKLJKSPIHEFHGEEKHIIEFGFJKILHJQOMHLLSSJJLKKLI?===>EDEJJHLKSSOSPPIPOPHSSSSPSMIKLKSSKKGKJKJSLKSSOSSMPLIOSHLMSSSPHHIIMIIPMKINIGHLOJFKQSKGGQLSMJKSMKSKQSMSSMKJIIGJJLSSPSSOQOLSSSNJSILINOSLLKSOLMMRSLMKFSMNNFLKKMSPSPLGOSLSLLNSSGIGGGSLJPNJRSLSSSSRHKIIMJSRJQQOKKPJJSKIMSQLSOLSNLSMSSKIKMNOSLSOSSSOOSJMLKNKLJKSNONSSSIHIJIMKIQKLHINPJGFDDDFFF:78B:GEHIJKOISPKSHGPJKIGNJJSRSSJOMSAA@?>>>0../-BDDIRSHKIKIIIIJQQINHFFFHELIHLNPLLMKONKJJMOKKONLJMJFMHOIKOIIOJLKKMKSKLSMSLOSLNIMGDDD77676767EDD=<==LMOLNMKSPKJSNMRMPSJPJHSPJKIKSLQJLSQIIMHHESJDCLMKSMMJKLJKIJHMSNSLKSJKRLJSSSSOLJSMJKSKQLPSILNLSHKNMSQNIJHHJGGFGJKIKNSGGHKHFFGG97667:BEGKLHGNG
@3721_2WVZPS_3
GGAATGTTCACAAATCATAGGCTTTTTTCACCTTACAACATTCATAAATATCGTTATCGTGCTACTGGCGATACAAGTCTGAGCAATGGTTAGCAACTCCACGCTTCTTGCACCAATTTTCCGAAGAAAATCCAAAACCAGATGGGAATTAATTTTTACCCACAGACCTCACCCACCTTTTTCAAGGCACAATCAATCAGATAGAAAAACATAATATTTACCTATAATACTTGTTTTACTCATTTGATTCCTCTTGGGCTACTATCGAATTCAAATTATCTGATAGTCATGTTTCCACGACATCATGAGGAACTAACTTATTTGGTATTACCAAGGGCTTATACAAGTAACCAATTTGTATATCTTCTTGGTTTCTTTTATCCCTTCGAGATAACGTCTATTGCGTTAGTGATAAGTCTTTCACACTACGTCTACTTATAAACTTGCACATCAGTTGAACTGTAAGATATTATTATATCTCTACTAACTCATCCTTCTTACGGGTGACTTACCCAGTCATTATAGATTTTGTAGTAATTGTACTTAATTAAATGTATCCATTTAATCTTTCCTTCACATAACTCCTTTTGAGAGCACAACTAATTCCGTGCACTGTTGATTAGACAGTCATACACAAGGCTATGTCTATAAACATTCCA
+
INIJSKMSLPJSSQRMSSLJORSQRSPSHJMJLIKIKLMNSGEEGJOSJSINMJJHJSJGJILSISKJSMGFHIKLJNNSOLNSLKSLGSJORHJHGIHQJIFCCB::;:;EEE43335<>@>?>?DDHJSHIEFSKNQMKOSSSSJMSSMOJJSSSJQRKIIIRSSSLKSMQIEJHJGNOSNSQHNMSSSNMNNMIJFHLKHIJIOSSOOSSKLLPILNOMSMOJNSQLLKLJPLSMMODA>@>;:650//--.123BLEDEDDGMSJKJKIKMSMNPNNKBA111114101/05//BGGEMKOSMMJSNOLSQIIFNHJHJLJPJKJKMQPIIIIJOSSSSJKMSJRSSLJNNHKHSNLMOMOJK55//0028<<;849:EJMLHJLPSKKOJIHGPIJMSMNPPKEFDLOLGFF88888FFEFIHHKKJNISSSJHKRLMSKQNKJLINSOSOONLKQLKOSMSSMSOLSNPMPOPMNILMSLLNPNMJLJOSRKLJIKMDDA@@?>55BFDJHMMLHEHJLOLJJKINKNNLPIKLSNOKOJKJSHHMPSSRMJSPLMSJHSJJLSOMOMHJJLKJJKKKRMLSQMQJSOSSKLHMIKKINNIKHJIILJPSMNLPJKJJIHHLJPJLQKJHHIHFIJKIIMSHGKGGCGGJIGK
@3722_2WVZPS_3
GAATGTTCACAAATCATAGGCTTGTATTCACCTTACAAAAATTCATAAATATCGTTATCGTGCTACTGGCGATACAAGTCTGAGCAATGGTTAGCAACTCCACGCTACTTGCACCAATTTTCCGAAGAAAATCCAAAACCAGATGGGAATTAATTTTTACCCACAGACCTCACCCACCTTTTTCAAGGCACAATCATTTAGATTGAAAAACATAATATTTACCTATTATACTTGTTTTACTCATTTGATTCCTCTTGGGCTACTATCGAATTCAACTTATCTTATAGTCATGTTTCCACGACATAGTGAGGAACTAACTTATTTGGTATTACCAAGGGCTTATACAAGTTACCAATTTGTATATCTTCTTGGTTTCTTTTTATCCTTTCGAGATAACGTCTATTGCGTTAGAGATAAGTCTTTCACACTACGTCTACTTATAAACTTGCACATCAGTTGAACTGTAAGATATAATTATATCTCTACTAACTCATCCTTCTTACGGGTCACTTACCCAGTCATTATAGATTTTGTAGTAATTGTACTTAATTAAATGTATCCATTTAATCTTTCCTTCACATAACTTCTTTTGAGAGCACAACTAATTCCTTACTGTAGATTAGACAGTCATACACAAGGCTATGTCTATAAACATTACA
+
RLSSIAA@ABSMSLLMJINJJJSKHHCDA>?<:9446?303A7.--//2;??55557LIHHHPRLJLILIKJGGMJLPSBBBDDSGMIMMSSMKJIOIRSKSSMNLJHSRPSNQNSHSNMFGQHFJLOPSSJKLJNRNMCDMGHGG=<><42347;?76776/--+))''''(5413;<;;CDCDDDKSSLJNSISSSLINPKJQSISNKJPRIMMQKSSKSSSSSLSSSQSLEFJHJJIGKGHJSHISSRIHJIIDCRQOKHNSQIHMLIKMMMRMNSLLJKQSJSIISNNSH54A44KQNLO******EGDDDCOSPLSJMSLKSSSQA??889:IGGSLJJKRSJLSSHKHSHSLINJHGFBCBBF?////0((((989BDKINSRNLSMQKQSFE?AABBEFDIFGINSOSNMMJJSSIROPLLLKI0000/0-,,-.6:;=@??AGFFHGHGEBBCBDGE9889:::CGPQORLOCDBD<<=SSKJSNLSSNPNKSPIKIKLKMONKIGSNQLLPNIKHNOPIJNKSOSJNJSPKSSKSKSLINIMKHMSMJJPKF==G811HBDC?+***55667:;?DHGGFHJIJIPJKSKPQJSIEA>;533-+'(**@ABCHIGHGHHHJSKLKOJISNJIHJLJA@@A@EC<211(''
@3723_2WVZPS_3
GGAATGTTCACAAATCATAGGCTTTTATTCACCTTACAACATTCATAAATATCGTAATCGTGCTACTGGCGATACAAGTCTGAGCAATGGTTAGCAACTCCACGCTTCTTGCACCAATTTTCCGAAGAAAATCCAAAACCAGATGGGAATTAATTATTACCCACAGACCTCACCCACTTTTTTCAAGGCACAATCATTCAGATAGAAAAACATAATATTTACCTATAATACTTGTTTTACTCATTTGATTCCTCTTGGGCTACTATCGAATTCAACTTATCTTATAGTCATGTTTCCACGACATCATGAGGAACTAACTTATTTGGTATTACCAAGGGCTTATACAAGTTACCAATTTGTATATCTTCTTGGTTTCTTTTATCCCTTCGAGATAACGTCTATTGCGTTAGCGATAAGTCTTTCACACTACGTCTACTTATAAACTTGCACATCAGTTGAACTGTAAGATATTATTATATCTCTACTAACTCATCCTTCTTACGGGTGACTTACCCAGTCATTATAGATTTTGTAGTAATTGTACTTAATTAAATGAATCCATTTAATCTTTCCTTCACATAACTCCATTTGAGAGCACAACTAATTCCTTGCACTGTTAATTAGACAGTCATACACAAGGCTATGTAT
+
INKSJSSSNSNKSLOSSMMMIOIQPSMQNOSLLSSJIISNMSSOOSNSMSSOKOLKSJPKSLMKMSJJSSHFKHMMRNSLSSSIRKSINMKJLKKJLPLMSSSQJJLMKLSSQSOISMPSFIKJKQSSSNSSRPPOSPSOSSSLISSNSSISNROPNJJQSJKSNGKSPNKLKKIFDCIFCDI@ABBBCQSLKSMHIPMLMRIOPNNSSPSSPQSKNLSSPJSMLSOMNLNSSSMSMOLLMORMSKKJLJNQSLJOSQOOSHSSG>7:99:@@??DCB6+))(&&&++79HGSMJISJGIIIHQLIQNSLNRNSIKSSSSKGGIHGPPGGGEGRIKJMONOSPJHEG@@A?=DGKOQLSSOKMSIHKIMJEFDGKFH?>C;<<DGFHB@DEISKLSORJRJKSKRLJSSSRQKJISJSJOIOLSNPOSNKJKNJSOGPKJMIJMLSSKKOPSOOJMPLSSLMSPQLSMQKSSSSQNRNSNMJKFGFSNSNLMQSPSSMKJPSIJJMNKSSRNMSSLMSLLNSNILSNMLMQKLLPQOMLNSSPIQNNISJKPJLJQMKLMHHLSJMMMNKJKSFE???KHHIINMSLIL<;:::@ABB?CDHJSKOOMSSJHPJLMLSLLPJOLSSKLSQNLMNIJHHSIKGF@?>+)
@3724_2WVZPS_3
ATTAATTTTTACCCACAGACCTCACCCTCCTTTTTCAAGGCACAATCATTCAGATAGAAAAACATAATATTTACCTATAATACTTGTTTTACTCATTTCATTCCTCTTGGGCTACTATCGAATTCAACTTATCTTATAGTCATGTTTCCACGACTTCATGAGGAACTAACTTATTAGGTATTACCAAGGGCTTATACAAGTTACCAATTTGTATATCTTCTTGGTTTCTTTTATCCTTTCGAGATAACGTCAATTGCGTTAGCGATAAGTCTTTCACACTACGTCTACTTATAAACTTGCACATCAGTTGAACTGTAAGATATTATTATATCTCTACTAACTCATCCTTCTTACGGGTGACTTACCCAGTCATTATAGATTTTGTAGTAATTGTACTTAATTAAATGTATCCATTTAATCTTTCCTTCACATAACTCCTTTTGAGAGCACAACTAATTCCTTGCACTGTTGATTTGACAGTCAAGGAATTAGTTGTGCTCTCAAAAGGAGTTATGTGAAGGAAAGATTAAATGGATACATTTAATTAAGTACAATTACTACAAAATCTATAATGACTGGGTAAGTCACCCGTAAGAAGGATGAGTTAGTAGAGATATAATAATATCTTACAGTTCAACTGATGTGACATAAGTAGAACGTAGTGTGAAAGACTTATCGCTAACGCAATTGACGTTATCTCGAAAGGATAAAAGAAACCAAGAAGATATACAAATTGGTAACTTGTATAAGCCCTTGGTAATACCTAATAAGTTAGTTCCTCATGAAGTCGTGGAAATATGACTATAAGATAAGTTGAATTCGATAGTAGCCCAAAATGGAGTAAAACAAGTATTATAGGTAAATATTATGTTTTTCTATCTGAATGATTGTGCCTTGAAAAAGGAGGGTGAGGTCTGTGGGTTAAAAATTAATA
+
LLSSJOOSSSCFHSOSSKLJMSSSRSA9:KFKKSSSLMLMLJONONSRSSMHOPHHLMNSNNLJNNSKNSOPMNKLRQSLPSKSPHRNPSOSNLOHQC@@ABJSQPKKQMSSISJLMJGEDEFHSNLMNNGOHJIMOKSMIJLGMJGDEBCGRMSLJHSNSKNLSSKLLNSNSQQMSMMPMJLSOGILPJMSLNSLQOIJKRGIIMROKNQMPRJSSJMINP;;BACACA@A?BDHFLPJLSKMPNNLMSOISSSSLLS?NIKRKIJQSSNKSLKPMMSOMSJNEIEDDEEEJSKJLOSSLSNQQSOLIORSJLIJLKSNMSHSSSNSNRNMSKLRMHKNSQSMMKQSKSSKJKJSPSSPSSLPMLLKQKLNSLOKLLMSLLSLMLMLSPOMSLNILLKJSSSSSRMOISLILLKKIIONSSSKSKPKHMLMMKPMMSRSSOHSFSKMHKRQJLJSOSNSOSSJGD@<<>78C@@=@DFIHGFHEEHMLLJKMLMKISHJJHFHPECKMGCECCCFBDFGLISPEDEDCEECGDJGGGJJLLHJIGIEDFEFEGGGFGHFFDFEHFHJGHDFDEEFEEIIHECDD@A?A>:;42221116611113<?BABCBA@@?=;:8889:;;<<==><95567:;;:86'$$$%$%')%%%%$&)).../09=>:9988::=>?@CA>>>66677B?><<=@AD@>=>>?@@A?@@?>>>;31*)'(''())*/000345;;;<<@AC@@>=>BCDEHIJDIECBEBCCCBDEFEFDD>;?>:8566<===>@<664.---'*))*378:<===>>==<<65555=99:9;?;5410+)'%%'&&%%&''((*+,,,,,,.8::;77775..../13<=@>?==>@@AABCCDDDEAE@AA=<<=??>86543/10/.,((''''&%%&&(*))**++-
@3725_2WVZPS_3
GCAATGGTTAGCAACTCCACGCTTCTTGCACCAATTTTCCGAAGAAAATCCAAAACCAGATGGGAATTAATTTTTACCCACAGACCTCACCCACCTTTTCAAGGCACAATCATTCAGGTAGAAAAACATAATATTTACCTATAATACTTGTTTTACTCATTTGATTCCTCTTGGGCTACTATCGAATTCAACTTTATTTATAGTCATGTTTCCACGACATCAAGAGGAACTAACTTATTTGGTATTACCAAGGGCTTATACAAGTTACCAATTTGTATATCTTCTTGGTTTCTTTTATCCTTTCGAGATAACGTCTATTGCGTTAGCGATAAGTCTTTCACACTACGTCTACTTATAAACTTGCACATCAGTTGAACTGTAAGATATTATTATATCTCTACTAACTCATCCTTCTTACGGGTAACTTACCCAGTCATTATAGATATTGTAGTAATTGTACTTAATTAAATGTATCCATTTAATCTTTCCTTCACATAACTCCTTTTGAGAGCACAACTAATTCCTTGCACTGTTGATTAGACAGTCATACACAAGGAATTAGTTGTGTCTCAAAAAGGAGTTATGTGAAGGAAAGATTAAATGGATACATTTAATTAAGTACAATTACTACAATATCTATAATGACTGGGTAAGTTACCCGTAAGAAGGATCAGTTAGTAGAGATATAATAATATCTTACAGTTTCAACTGATGTGCAAGTTTATAAGTAGACGTAGTGTGAAAGACTTATCGCTAACGCAATAGACGTTATCTCGAAAGGATAAAAGAAACCAAGAAGATATACAAATTGGTAACTTGTATAAGCCCTTGGTAATACCAAATAAGTTAGTTCCTCTTAGCAATATCATGGAAACATGACTATAAGATAAGTTGAATTCGATAGTAGCCCAAGAGGAATCAAATGAGTAAAACAAGTATTAGGTAAATATTATGTTTTTCTACCTGAATGATTGTGCCTTGAAAAAGGTGAGGTCTGTGGGTAAAAATTAATTCCCATCTGGTTTTGGATTTTCTTCGGAAAATTGGTGCCAAATTGGGGGGTTACATCATTGCA
+
GPHIIIIHKJGMEFFEFHGGSGDEFESHSNPHLIKNSJORBDHHSJPNPJHJHJLNSRPSQJIHRSSMMIHHSSIPJSQ7@;31012212=<56??<:940001=FHPIHOLJKISMMSQHONRSSRPOQSPQLSIOORQSSRSIJPSSSINKNLOHNAAJC8685+++()))24IHHEFFEDAABCE@<<;;83211246CSSJHSSIJLNJMKLMKMSKONSKSIOOKJJOSSKJSLSOSNSKLKSSLRJJMMLGEFGGNKLSNIHOSKNNPQSSSKQOMJG:811114/0031)67>?AAAEHIIKMJLHJMOORJJOOPGLSKSISMHKSLFFEDKGJOSNQ@@@@AFGKDE@@BFGHIJRILOIEBDDDIKNSKNI??????MDDSNJLMMKJJRSNQSSSLNKLSSSSRRKLPIIOISPKPKIJSMKKNIKOLPMKNLNQSMSBCBBCHOIRHDBCCBHKKRSKJKNKHIQHJOEDPOHKSISDEKHIJJJIOSSNJLSKKMSSLLRNPINOOSKOPLLOLSOMMNLKSIKKJLNSHGFABB@A?>??==2111.)))))*(''&&&()'$$$$$$$+-1489:<ABBCAAA@BB?CAABABDDCB=AFDBA>==>?AABB8766244458555588?BAB@@;67:7999;>;77445?><;<<.--,.56745410054543100///0.+*)(((&&(*+.232222559;?A@@?<:99988779999:<<=?>=<872//0001/./-,+)'&&''()+++,0014:;>BECBAA;9=@D><99777:;AA@@>>>A@B?=?<43331456678852120167;<;8855879C=<>=<:53-+*+)$$$$$%%%%$$$$$*******+.,,-.001455565555565444553/--+''(((+6;;;;;<<<>==>??A?<<;:653,))*/6771/////22765599:=>==>>?A@AAACDBCD@@A>>>=<65666667888995889<@=<7765112//000/---+*'&%%%%%&(*+-//0000000.+)%%$$&&'(('&&&&&%$###$()-
@3726_2WVZPS_3
TCAACAATGCAAGGAATTAGTTGTGCTCTCAAAAGGAGTTATGTGAAGGAAAGATTAAATGGATACATTTAATTAAGTACAATTACTACAAAATCTATAATGACTGGGTAAGTCACCCGTAAGAAGGATGAGTTAGTAGAGATATAATAATATCTTACAGTTCAACTGATGTGCAAGTTTATAAGTAGACATAGTGTGAAAGACTTATCGCTAACGCAATAGACGTTATCTCGAACGGATAAAAGAAACCAAGAAGATATACAAATTGGTTACTTGTATAAGCCCTTGGTAATACCAAATAAGTTAGTTCCTCTTGATGTCGTGGAAACATGACTATAAGATAAGTTGAATTCGATAGTAGCCCAAGAGGAATCAAATGAATAAAACAAGTATTTTAGGTAAATATTATGTTTTTCTATCTGAATGATTGTGCCTTGAAAAAGGTGGGTGAGGTCTGTGGGTAAAAATTAATTCCCATCTGGTTTTGGATTTTCTTCGGAAAATTGGTGCAAGAAGCGTGGAGTTGCTAACCATTGCTCAGACTTGTATCGCCAGTAGCACGATAACGATATTTATGAATGTTGTAAGGTGAAAAAAAGCCTATGATTTGTGAACATTCCA
+
ILLLNMMHLKMGJJOMSMKKSPMQOQSOSSIKSKLSKIHHIJNPSSMKIFMMOSSJ?CB:AJOPLSJHSMLQJLOKKQKJLNSJGMGFFKSKKRKMMOLKKKKIMILMNPPMSHDEHIBFEGJMLRPPSJOIIKQKQGSJINHSSNIRNJNLSEDCDENIPMJLISMIPSMISLILHKIQOSLKMSFEDECOQKPKLIOSNSSFLLJMKKJJKHOLJSGJOJMLJLKKSRSMJNSRPMSQEMSNRLSPNIJGHOOQSSMSMLLHFSNSISSIFKIJSIMHFBEEB2?223IMKMSJKNSMKSKOSKSPSLMSOSSSOSOSMLSKLLMOKMSLLSMKHQKKNJMIEGIIQSSMLQKPQIKONQSOJGMSSSSLMMLSPPLSISLSKROMIMSJLLSO;;;;;KNSLLLNSLKJCSPC<<<<SNRPMPPPMNSMLMPHHDHJKSLKSQPNSRSPIHMOLKLSLOOSSSNSSKSJQGJFFSMIPSSIPSJPKHHHDAF3..0DFSLMLJORKMJHIIOJJIHKJSRKJKJJNKINOJKOMQLSSRQSKMRLJOLIIIKGJLOMJHHFGGLHIHHMMLMSMJKNLKSKKSKMLOLNKMIOSSQLJNSQLQNSPMKKHILJSLKOL
@3727_2WVZPS_3
GGAATGTTCACAAATCATAGGCTTTTATACACCTTACAACATTCATAAATATCGTTATCGTGCTACTGGCGATACAAGTACTTGAGCAATAGTTAGCAACTGCACGCTTCTTGCACCAATTTTCCGAAGAAAATCCAAAACCAGATGGGAATTAATATTTACCCACAGACCTCACCCACCTTTTTCAAGGCTCTATCATTCAGATATAAAAAACATAATATTTACCTATAATACTTGTTTTACTCATTTGATTCCTCTTGGGCTACTATCGAATTCAACTTATCTAATAGTCATGTTTCCACGACATCATGAGGAACTAACTTATTTGGTATTACCAAGGGCTTATACAAATTACCAATTTGTATATCTTCTTGGTTTCTTTTATCCTTTCGAGATAACGTCTATTGCGTTAGCGATAAGTCTTCTTCACACTACGTCTACTTATAAACTTGCACATCAGTTGAACTGTAAGATATTATTATATCTCTACTAACTCATCCTTCATACGGGTGACTTATCCAGTCATTATAGATTTGGTAGTAATTGTATTTAATTAAATGTATCCATTTAATCTTTCCTTCACATAACTCCTTTTGAGAGCACAACTAATTCCTTGCACTGTAGATTAGACAGTCATACACAAGGCTATGTCTATG
+
FGEMJJLMOMRJHHKOSNJHIQLIGKGIHNKJDFDDFHJSKOKGFHSSLLMNJPLSJOJLNIKQLSOOSH<;;;;8;9:++++***-+**++,,+++**(('''''55556==>DIEIJMJKNKKDGLRSQMNMNRJOMINPJILIJHIMPMHMKMHFEEACJHCGKOKIHMJPNPSJIJB@CSSKSHOIOJQKOOKQNJIRSKMRMNSSSSSOKKONJKILKMNNSPKQJMMMOSMJMSSNISKKKLSNOKPMNQLSSJSIOKIJNHJHLJJSMMLJKSSKOMSPNOKSNNKKIJKROMKKSKHMJSSSLSLNPRSOLLKKNSIOSJKSROLQLSLJNHNLIJSMSIPJRPKPLQJMQKOJJNRPSHKOJIKHSKSS<<;;B<HJKIIB78HKSSJKJIMMOJPMSHJSKGJSBDD@222//0))0..=CHHGJISHILMMRINILNMSSRIJHLKOMOSPMOSMISKNSLSSNSPPSLOOSONJLMIISHLKKNSSQLLLLKSKILSNKJSJSMJMKJKJMNLNQOMMHKPLMNKSQHPQSIQOSQPKLPMJKLKSJLSJJIIHHISKMOJQLSMFMHAANJMLIIKLSMNKL>SILSSSJSHMKLGJLKMRFIJMOSJMJEFFFFIFIFJPHIIHHIIJGIHFDAB<=5543&
@3728_2WVZPS_3
GGAATGTTCACAAATCATAGGCTTTTATTCACCTTACAACATTCATAAATATCGTTATCGTGCTACTGGCGATACAAGTCTGAGCAATGGTTAGCAACTCCACGCTTCTTGCACCAATTTTCCTAAGAAAAATCCAAAATCAGATGGGAATTAATTTTTACCCACAGCCCTCACCCACCTTTTCAAGGCACAATCATTCAGATAGAAAAACATAATATTTACCTATCATACTTGTTTTACTCATTAGATTCCTCTTGGGCTACTATCGAATTCAACTTATCTTATAGTCATGTTTCCACGACCTCATGAGGAACTAACTTAGTTGGTATTACCAAGGGCTTATACAAGTTACCAATTTGTATATCTTCTTGGTTTCTTTTATCCTTTCGAGATAACGTCTATTGCGTTAGCGATAAGTCTTTCACACTACGTCTACTTATAAACTTGCACATCAGTTGAACTGTAAGATATTATTATATCTCTACTAACTCATCCTTCTTACGGGTGACTTACCCAGTCATTATAGATTTTGTAGTAATTGTACTTAATTAAATGTATCCATTTAATCTATCCTTCACATAACTCCTTTTGAGAGCACAACTAATTCCTTGCACTGTAGATTAGACAGTCATACACAAGGCTATGTCTATAAACATTCCA
+
SNJSSOOSNSNKJKSQSLLHIIMKPNLNJKKSJLJRJIJMKKPSSSOKSJNJLLLOLLIJOLKLSSOHOKJGHHLOIMSCBBBCMKHJRLPJKLKNSOIJNLNORJMRSLLPLSIJIJHKJLQKEBA>?;IKKHKFKNNRIEHIHHSJIKJGB@@54445<?<88>?@SJSLQSIJ@LSKFIG<4445RHOOSSPMSLLNRMSMLNKSSSSSSKMMISSSOSLIOILJISLLKIINSSNSSKIMJSSSSIKDCCDABAABDDCB>=87777:GHIGOQSKMSJJSPGMJNJKISKKJMKGFFEDKJLSSIPSJNSPSSSJHPIHNMLPSJLFB==GPMNRSJSKQLKMKSSQMPPPJPRHOPLHNOSLPID<<;=:65471833335/0:>ASMLKOOJJLKLLIKJJLLKBAA2111/3333EQOFFFHHGISJJLKJJLGMLMJKLJHKQPPJQLJJNPSSSSIMLPJIGIIJNSLIJSKJLINOJJILHNGHHIJKMCB2110/))*-/08BCDIHIJJHHHFHHGISLKJHHHLJSNMQLHLJJISJONLLJLOJIJIC83356FHFEEDCBABFHJIIQKHRMJMKMMJINKKHHJHIGSJIJJMKHKJKIJIHHFHGGGGFGFLJGIHGKHFIEEGFGHHGGDDCCDEFGHIIG
@3729_2WVZPS_3
GGAATGTTTATAGACATAGCCTTGTGTATGACTGTCTAATCAACAGTGCAAGGAATTAGTTGTGCTCTCAAAAGGAGTGGAAGGAAGAGATTAATGGATACATTTAATTAAGTACAATTACTACAAAATCTATAATGACGGGGTAAGTCACCCGTAAGAAGGATGAGATAGTAGAGATATAATAATATCTTACAGTTCAACTGATGTGCAAGTTTATAAGTAGACGTAGTGTGAAAGACTTATCGCTAACGCAATAGACGTTATCTCGAATGGATAAAAGAAACCAAGAAGATATAAAAATTGGTAGCTTGTATAAGCCCTTGGTAATACCAAATAAGTTAGTTCCTCATGATGTCGTGGAAACATGACTATAAGATAAGTTGAATTCGATAGTAGCCCAAGAGGAATCAAATGAGTAAAACAAGTATTATAGGTAAATATTATGTTTTTCTATCTGAATGATTGAGCCTTGATAAAGGTGGGTAAGGTCTGTGGGTAAAAATTAATTCCCATCTGGTTTAGGATTTTCTTCGGAAAATTGGTGCAAGAAGCGTGGAGTTGCTAACCATTGCTCAGACTTGTATCGCCAGTAGCACGATAACGATATTTATGAATGTTGTTAGGTAAATAAAAGCTATGATTTGTGAACATTCCA
+
LSKSKPSKKIKILKKKSNKNLQLQOSNRMSJLSHRLHKIIHNKJMNSNMOLJJJSKSLMJMNKLSKPIHDC@A?960-'&''')++**'''+./01FFGGIILKJJSSMKKLJHLAGHLIJNHHJLLSOKLKOJMRJSPNKHJQLSNLPJLJJ<JA:?EGJIIF6:<;CGIIHLKLOHJIKKRSKLOIPJNIMSNJLMKOIINPMMLSSLSNOLKMSONJKLSKIJSHHSHLMMQSKLKPKMPIIKLIJSLIGHGGHGGIHIHJHNEDHG=843.-16:>AABBDCGRNMLJSNI@ANOLIOSJNJGMK><--EDHGJONNKJIOJMJKPJJKSJJSGDA..43339333BSIJNJSJKNMSPLQPIPJQKNKKOSSLSILSMNSNMSHHSKLOLIPLQKINMSLPPRNQNMSPMINPLLPSMJJKIRPSKOMMSRSLSSSMPMLSKLKSORNSLLISOKSIKKLSOSMKMNJQLLMJLPOPQKKJJLJJILOSJMIKIJKSSISSNM@@E?ALSIISS?<<<<SKKPMSSPJ@NMSPKNKJSGGI@FJHDDDLRSLQJSOIIFFFHEJSNMLJNSSNKJISMNIINNLIJOKNIOHLIMMNLHMSJSSSSLPSMNSOSOSNQSLKLQRSJLOOMNPSMKLLKNMKSJPMSJQLS
@3730_2WVZPS_3
GGAATGTTTATAGACATAGCCTTGTGTATGACTGTCTAATCAACAGTGCAAGGAATTAGTTGTGCTCTCAATAGGAGTTATGTGAAGGAAAGATTAAATGGATACATTTAATTAAGTACAATTACTACAAAATCTATAATGACTGGGTAAGTCACCCGTAAGAAGGATGAGTTAGTAGAGATATAATAATATCTTACAGTTCAACTGATGTGCAAGTTTATAAGTAGACGTAGTGTGAAAGACTTATCGCTAACGCAATAGACGTTATCTCGAAGGGATGAAAAGAAACCAAGAAGATATACAAATTGGTAACTTATATAAGCCCTTGGTAATACCAAATAAGTTAGTTCCTCATGATGTCGTGGAAACATGACTATTAGATAAGTTGAATTCGATAGTAGCCCAAGAGGAATCAAAAGAAGAAAAACAAGTATTATAGGTAAATATTAGGTTTTTTATCTGAATGATTGTGCCTTGATAAAGGTGGGTGAGGTCTGTGGGTAAAAATTAATTCCCATCTGGTTTTGGATTTTCTTCGGAAAATTGGTGCAAGAAGCGTGGAGTTGCTAACCATTGCTCAGACTTGTATCGCCAGTAGCACGATAACGATATTTATGAATGTTGTAAGGTGAATAAAAGCCTATGATTTGTGAACATTCCA
+
ISOSJMSNRKNIQJKKQMKMNSJKSOSSSIKSSKLPOLJIJISSKSJISOIIIJORSMRJMSMSKKQSNMKMPIJMJRSMLMSJHGD?<:A;AHEBCILISHNNMMLNSRSSSPSSNHSLOOOKJHHFGISJSRSKRKPQLRLKLSSMKPKKJOSKKFMCABDDK=SOJNNJJKLSOLOKRHKKJJKLLKKSOKNKQS?>>DEEIJLSJSSLSNOSMKSOSNSJOHJKHHNJLPSIRMSLROMSNJSJJLHLMMKKIKLIKOJKSSMSSJJKIIJNLSJ*****7>FG?HNFGJQLSPQMNLHLLJOMPSLMHPQSJPSSSRNSRSKKMHKJHHJHJSSSSSKISMPRNQLKLJSKLSSSMHLNIOMPSMSKJKQJIMSNPLICADCADEDCSNIQIJSJKKLKKQPSOKLJSJKRMKSSQLOSSSSSSHNOJSSMJMNKIMMSSQSLHJSJSKMSSQLLNKLNJMNSSPSMRMKSNLLJNQJSLLSLIPILKSJISKJMLHINOSMKSIHSKDCAGJQLMSJRLNNKLHJQSLJJGGHSOKLKNJMSLJQQJONKIIPMMHIJJHOLHJHHIIOLLLOMKIJISPLQSIHIJGHJLRKHEDCDDCEDCEEGQKJIJHHKKKMSGHGHGIGHGEJMLJNIHHILGJLRNMJLNLIMHJGIG
@3731_2WVZPS_3
GGAATGTTCACAAATCATAGGCTTTTATTCACCTTACAACATTCATAAATATCGTTATCGTGCTACTGGCGATACAAGTCTGAGCAATGGTTAGCAACTCCACGCTTCTTGCATCAATTTTCCGAAGAAAATCCAAAACCAGATGGGAATTAATTTTTAACCCACGACCTCACCCACCTTTGTCAAGGCACAATCATTCAGAAAGAAAAACATAATATTTACCTATAATACTTGTTATACTCATTTGATTCCTCTTGGGCTACTATCGAATTCAACTTATCTTATAGTCATGTTTCCACGACATCATGAGGAACTAACTTATTTGGTATTACCAAGGGCTTATACAAGTTACCAATTTGTATATCTTCTTGGTTTCTTTTATCCATTCGAGATAACGTCTATTGCGTTAGCGATAAGTCTTTCACACTACGTCTACTTATAAACTTGCACATCAGTTGAACTGTAAGATATTATTATATTTCTACTAATTCATCCTTCTTACGGGTGACTTACCCAGTCATTATAGATTTTGTAGTAATTGTACTTAATTAAATGTATCTATTTAATCTTTCCTTCACATAACTCCATTTGAGAGCACAACTAATTCCTTGCACTGTTGATTAGACAGTCATACACAAGGCTATGTCTATAATGACTGGGTAAGTCACCCGTAAGAAGGATGAATTCATAGAAATATAATAATATCTTACAGTTCAACTGATGTGCAAGTTTATAAGTAGACGTAGTGGCAAGACTTATCGCTAACGCAATAGACGTTATCTCGAATCGATAAAAGAAACCAAGAAGATATACAAATTGGTAACTTGTATAAGCCCTTGGTAATACCAAATAAGTTAGTTCCTCATGACCATGTCGTGGAAACATGACTATAAGATAAGTTGAATTCAATAGTAGCCCAAGAGGAATCAAATGAGTATAACAAGTATTATAGGTAAATATTATGTTTTTCTTTCTAATGATTGTGCCTTGACAAAGGTGGGTGAGGTCTGTGGGTTAAAAATTAATTCCACTGGTTTTGGATTTTCTTCGGAAAATTGATGCAAGAAGCGTAAAGAATGCTAACCATTGCTCAGACTTGTATCGCCAGTAGCACGATGACGATTTATGAATGTTGTAAGGTGAATAAAAGCCTATAATTTTGAACATTCCA
+
KJLRLJSQJLNLKMSKSSPLSKKSOONLJONSPSLLLLHIFFEEFHIJSSSOPKNNLRNLMMMSLIRNJSJJJFISJGHIKGJPLMLSOKSLPSSPLKLNMNPKLKSKJSNMKKJNFHGJ;>A@@KIPIOICISIJKMLMLNSSLLJKPHIJGIEMHIG2012/.''''((;?BA<>GLJOHSISQKPSNKLLQLLSLGEEB?95>CKSSSMSSMQMSSPSSSSSSOPOLSSSMSQNSOSRSPHNNMIJSLSSMNSQNPKKRSKKIJILOKKJLMKKSSMOKSJMLSJJHSNLLRSLMNKOKKHMPKKMSSSQSSLNOLSOPPQQJSOMSNSMLONSQSPLOSONKSRSLLSSQKISSKOSSMILJOQSSOJJINIHSSHISJSJNSPLSSNSOLNMSMSLSSKNOMOKONNMMLSNSKSSKQRMMKSNLLQSSPRQLSSQSSNSSSSIKMKJNLSSSOSSSCD333LNMSLQSOPOSNSSQKECB=;754454656678<<@D@;4444436=<6;?BCCSSKILFMJMSRSLOIJNQJKMNSMKKKIHGSNHIHOJISLMSSOMSHKHNEGDDJSJSKKGOPKLPIKSLQSKNSJKJGIHLSHIIIOKNJSPNSSSSSQSPSSOSJOOMSMOOKJLSNKQPIJRHHOKIMLLKQISOSSMSKJJHBD@())));?BA>@:;;;<+++(((-0.::777?HFJIGMFIIKHIK;77777<=6667566==>>B@=;<,+++*,.,*('&$$##$$&')06789=<;:88779==::;54210*&&&'54458<<;EFJFFECC=966=<:225;::=A??:8899>CA?<;<?@DEEEGHBGFABA9999:FCBDCGED?>>:9955-''&&(000458=====;;<=<<<>=>??>ABDCBAA<82110())-,--,0,,**+?@@CDDC@CB@?@@BEEFGGEKEC@>=<=>>>>>>>>>;<=<@@,++)')''''))))<=BB@AA@BAECDFA96433:@??>?ABAB?==678@@???>?A:51/222;@AB@@@@@GICBDCCFFGHIGF?=<88970,,*)''&&%$$####$%%(-.11223322,*+//1110*****/...../34)(((*)'-6;:<;;;=>??>@?@A?@@?ABB@@>=:87)('')'&&()-00+,-
@3732_2WVZPS_3
ACTATCGAATTCAATTTATCTTATAGTCATGTTTCCACGACATCATGAGGAACTAACTTATTTGGTATTACCAAGGGCTTATACAAGTTACCAATTTGTATATCTTATTGGTTTCTTTTATCCTTTCGAGATAACGTCTATTACGTTAGCGATAAGTCTTTCACACTACGTCTACTTATAAACTTGCATATCAGTTGAACTGTAAGATATAATTATATCTCTACTAACTCATCCTTCTGACGGGTGACTTACCCAGTCATTATAGATTTTGTAGTAATTGTACTTAATTAAATGTATCCATTTAATCTTTCCTTCACATAACTCATTTTGAGAGCACAACTAATTCCTTGCACTGTTGATTAGACAGTGCAAGGAATTAGTTGTGCTCTCAAAATGAGTTATGTGAAGGAAAGATTAAATGGATACATTTAATTAAGTACAATTACTACAAAATCTATAATGACTGGGTAAGTCACCCGTCAGAAAGGACGAGTTAGTAGAGATATAAATTATATCTTACAGTTCAACTGATATGCAAGTTTATAAGTAGACGTAGTGTGAAAGACTTACGCTAACGTAATAGACGTTATCTCGAAAGGATAAAAGAAACCAATAAGATATACAAATTGGTAACTTGTATAAGCCCTTGGTAATACCAAATAAGTTAGTTCCTCATGATGTCGTGGAAACATGACTATAAGATAAATTGAATTCGATAGT
+
IKE8?@JMLJJJHIMKLHJOSRQSROPLKJQKSPOMLGEEEELJMSQSKSSOKIJLRJKJGSOEFSMSKJMKHDFGKKPLMJIJHLKQLHIF????BHMGHGLHGGFFIGFHFSHKLQSISJMJISJKJHHFHQLGHJIICCCCCJKJLLHIKGIKPFFGHGKSNGIGDABBBMNLMISSNJLJSLSPHMRSNHSKMLSLRPJRPHIKLLOILMKSNJJPJHNSOSLMSPIHIIPSNLKJJFEGJJHIHGGI>E=>OONSLKPJSHSIKONNKKHIKRLPSKLMLHILQHHIKIJJHNJHMKMHOMKOMSJB@;81111123?::9:;=>CILSSIONPOSJPLJKNLLMSQJQMSQJSKJKNOILLSLSIKLJHNSKCDCDDHI87553568DH>==>?BDFGHEFHEFGGHIHMKMKMHFGIGSLHHIDGGJ@;:::==ABC@87778IGHHCBBCBCCDEBDHGGDCDCCB@>;9///..023233++***255::;<<;<:8770(+@ABDEDEFMNKGGFEDFFFGISIKSGFDGFC?AA?==;4501146667:?@C?;656,*)*+057:;;=?ACBBBAE@BDCB75566BBA=ACCBIHLFFGFHCBAAABBCBAACBCEFHIGHLJNLIIEEFGGGHHFJEB@?>@A=>>>?FDDDBCDBA@@:66667995////076778777988878;<=?ABC@@@?><,++++2
@3733_2WVZPS_3
GGAATGTTTATAGACATAGCCTTGTGTATGACTGTCTAAACAACAGTGCAAGGAATTAGTTGTGCTCTCAAAAGGAGTTATGTGAAGGAAAGATTAAATGGATTCATTTAATTAAGTACAATTACTACAAAATCTATAATGACTGGGTGAGTCACCCATAGAAGGATGAGTTAGTAGAGATATAATCATATCTTACAGTTCAACTGATGTGCAAGTTTATAAGTAGACATAGTGTGAAAGACTTATCGCTAACGCAATAGTCGTTATCTCGAATGGATAAAAGAAACCAAGAAGATATACAAATTGGTGGCTTGTATAAGCCCTTGGTAATACCAAATAAGTTAGTTCCTCATGATGTCGTGGAAACATGACTATAAGATAAGTTGAATTCGATAGTAGCCAAAAGGAATCAAATGAGTAAAACAAGTATTATAGGTAAAAATTTTGTTTTTACTATCTCAATGATTATGCCTTGAAAAAGGTGGGTGAGGTCTGTGGGTCGAACTTAATTCCCATCTGGTTTTGGATTTTCTTCGGAAAATTGATGCAAGAAGCGTGGAGTTGCTAACCATTGCTCAGACTTGTATCGCCAGTAGCACGATAACGATATTTATGAATATTGTAAGGTGAAAAAAAAGCCTATGATTTGTGAACATTCCA
+
?HIKGHEDCEEINKRSSKJKJGSJKMKJIMHDG;75544523888888:ECCEQPRKFFGGLSSJOLNJFIMSJGFFEEFHJHH>=79:;;;<C7333=EHIHNNSKRKOSKNPMHIGIGHINHDFDDCSSKSSNKIJJKGFEE@@A@,,,,,2201*-,()(,,-6666677787766?DFHJMHKMHNSIKJMSRSSIKIMMKLJMSSKJNSNSMKSSMHIOHPMGRMLIKJPMMSNNIDBB??AB?BABBBA??@;;<:9<<=@45433899GKOISSSSDONIHEFFRJJLLNSIMJKLLMRQSHLHMKMLJPHFDCEMHRIKGLMPMJNLMKJSOSSJJKKSKJHGJLNLKNMHIHHIIIMIJH988888GJGKMPIFGHHSJSNIEBC@?A>>9>++DIEFFGFEDFDGGKDBCBBJJGIIFIHGFE000001BBA<;;;;<:63/-,,,,*)%%&**BHFGGGFEEGBDMHNKIHKHIFAGIIGIBCAA.---,&&&&',))+355;2:9977:;:;2.,++--*43,+,17EEDFDCD?>=;;;>555AAEEIFGMJHGGDEFEGHNIJJHFEEHHIJIIECEEDHFFEGC@@@@BCAABBIOHLNCCCCDKGFFFNMFGDDEFESIJSPFFFDFGGLHOFHCCBABBC?@F
@3734_2WVZPS_3
GGAATGTTCACAAATCATAGGCTTTTTTTCACCTTACAACATTCATAAATATCGTTATCGTGCTACTGGCGATACAAGTCTGAGCAATGGTTAGCAACTCCACGCTTCTTGCACCAATTTTCCGAAGAAAATCCAAAACCAGATGGGAATTAATTTTTACCCACAGACCTCACCCACCTTTTTCAAGGCACAATCATTCAGATAGATAAACATAATATTTACCTCTAATACTTGTTTTACTCATATGATTCCTCTTGGGCTACTATCGAATTCAACTTATCTTATAGTCATGTTTCCACGACCCCTCATGAGGAACTAACTTATTTGGTACTACCAAGGGCTTATACAAGTTACCAATTTGTATATCTTCTTGGTTTACTTTATCCTTTCGAGATAACGTCTATTGCGTTAGCGATAAGTCTTTCACACTACGTCTACTTATAAACTTGCACATCAGTTGAACTGTAAGATATTATTATATCTCTACTAACTCATCCTTCTTACGGGTCACTTACCCAGTCATTATAGATTTTGTAGTAATTGTACTTAATTAAATGTATCCATTTAATCTATCCTTCACATAACTCCCTTTAGAGACACAACTAATTCCTTGCATTGTTGAA
+
IKGMOLSMMOLMOOMLNQLKSOLSJSSSSSSSHNKJHKIMIHICCCEIQLSSJLOHKKJRSPPKNPSSSJLJQJLIMLSOSLMPNKJLLPQSJMRKPJJSMSSMSLOSMNNLSKSINSHSEFHEGGQIISSSPSILLLSPSMSSLLOPLSGSKJJHRLPKSLLSKGGJHIDEEJJLOGI:9SKIKSQPSSSKPKKFSSMSNQNSMSSMSOSSOILHMSLSIRSMOSQPLLSSSLIRSSSPMSSOMSLSPOLMPNSSOPSSSHIISJC><<<=EJRMLIKJJKJSJGEH>@A@@@@AA@?71*)'$%$$)578;ACKGFEECD+++++=FC)))))IKGOMQOOSSQOSSKRPLSIMMLLIGNKSQMHSLLKG9888=2'''-'FNOSPLPSKSNLMSNNKSMLSMSSLKEIHIJGQHKISECBBCNNSJJSLNSSSRPSSPMKQJKSLMNMSSNNSSSLMSSLSSOPOSMOSQONMSNLNJJSEDDEGFIMJJGKIJOJDEHD?10,+()))*127A9;GGOHSKKMIJKPSMJQJQNISSKSSMNNSLKISNMSRMLNJKIHJHKEDDCF==;433238=GEEDIFHI:;=....//0119>@BHGEDCDDKPMLJKMSHLI
@3735_2WVZPS_3
GGAATGTTTATAGACATAGCCTTGTGTATGACTGTCGTATCAACAGTGCAAGGTATTAGTTGTGCTCTCAAATGAAGTTATGTGAAGGAAAGATTAAATGGATACATTTAATTAAGTACAATTACTACAAAATCTATAATGACAGGGTAAGTCACCCGTAAGAAGGATGAGTTAGTAGAGATATAATAATATCTTACAGTTCAACTGATGTGCAAGTTTATAAGTAGACGTAGTGTGAAAGACTTATCGCTAACGCAATAGACGTTATCTCGAAAGGATAAAAGAAACCAAGAAGATATACAAATTGGTAACTTGTATAAGCCCTTGGTAATACCAAATAAGTTAGTTCCTCTTGATGTCGTGGAAACATGACTATAAGATAAGTTGAATTCGATAGTAGCCCAAGAGGAATCAAGTGAGTAAAACAAGTATTAGAGGTAAATATTATGTTTTTCTATCTGAATGATTGTGCCTTGAAAAAGGTGGGTGAGGTCTGTGGGA
+
LNNNMMSOOAINRJNLOQNKPROSLNKOOJJJQGJFGEEHJLISNMSLMIIGMHLSFHJINKJJLIFGDCEMJHSLHGHILPNNLQFC?GOMLHJABB@EIHIIJMSHHCBC@0++**+../;::;<<;:?BGHPJGHIRGCDJFINSIHHHFHICA7>75;=;:98877777;9:;CBCBCFFGFHRKSJMJOMLOONLNPSKSSMPPKSJLJJLKKSMJJHFHHHMKHKHGMIHHMMAMJ?====IIIHGKPHNHGJHHSSLMMIRHSHJFSSOOOMJLPNSPLNSMKMOSHMNPOJLIHQKHSSSSKKHKNKIJJMLMMLSJPJIJFGIJGGIEG@KHCSHAAAABBC?@AFHIKHJHHIGOOOMKJHEDFEF?5..*,,...222211555:=>;<<==8@EFIGHHILLJIKEFEEEFGJLMKIEHGDCCGHHGIKHSJSMIHIIILLQMIFIEFEFGHHDKMMKIHGFHEFILLSSLFEFIEFDDDEEFHNIJIJ
@3736_2WVZPS_3
GGAATGTTTCACAAATCATAGGCTTTTATTCACCTTACAACATTCATAAATATCGTTATCGTGCTACTGGCGATACAAGTCTGAGCAATGGTTAGCAACTCCACGCTTCTTGCACCAATTTTCCGAAGAAAATCCAAAACCAGATGGGAATTAATTTTTACCCACAGACTTCACCCACCATTTTCAAGGCACAATCATTCAGATAGAAAAACATAATATTAACCTAAAATACTTGTTTTACTCATTTGATTCCTCTTGGGCTACTATCGAATTCAACTTATCTTATAGTCATGTTTCCACGACGTCATGAGGAACTAACTTATTTGGTATTACCAAGGGCTTATACAAGTTACCAATTTGTATATCTTCTTGGTTTCTTTTATCCTTTGAGATAACGTCTATTGCGTTAGCGATAAGTCTTTCACACTACGTCTACTTATAAACTTGCACATCAGTTGAACTGTAAGATATTATTATATCTCTACTAACTCATCCTTCTTACGGGTGACTTACCCAGTCATTATAGATTTTGTAGTAATTGTACTTAATTAAATGTATCCATTTAATTAAGTACAATTACTACAAAATCTATAATGACTGGGTAAGTCACCCGTAAGAAGGATGAGTTAGTAGAGATATAATAATATCTTACAGTTCAACTGACATGCAAGTTTATAAGTAGACATAGTGTGAAAGACTTATCGCTAACGCAATAGACGTTATCTCGAAAGGATAAAAGAAACCAAGAAGATATACAAATTGGTAACTTGTGTAAGCCCTTTTTGGTAATACCAACTAAGTTAGTTCCTCATGATGTCATGGAATCATGACTATAAGAATAAGTTGATTTGTAGCCCAAGAGGAATCTAATGAGTAAAACAAGTATTATAGGTAAAACTTATGTTTTTCTATCTGAATGATTGTGCCTTGAAAAAGGTAGGTGAGGTCTGTGGGTGAAAATTATTTCCATCTGGTTTTGGATTTTCTTCGGAAAATTGGTGCAAGAAGCGTGGAGTTGCTAACCATTACTCAGACTTATATCGCCAATAGCACGATAACGATATTTATGAATGTTGTAAGGTGAATAAAAGCCCTGATTTGTGAACATTCCA
+
LPLJHMMKLJMSGGGHHMQKLSSKLSSQSJSMSNSMNLJJJEDA;:?=>>FGKLIMNIMKHSJSSKLSSPRHJPKNIKMMSONKJPIHLLGNSIJMNROKKSSNRSSSRSLKSHODDA<<L1;600555?ACIMSILJLMSG@KIGSNNQSSKPKLLSSIIQMHKA>=:9734@@B:BGKMKJOQPLMNSLKNSQDBA<;<@@A?111FIKIKKJMSLSNJSLINJOLSSLKSKMJSSKJ32222SNSKKKSMIDIG>>SONNSOKSMILMMJMINIIJDCCCC@@&&&&&'(((((((6>AA<<<<<KIGJNQIGHIGLLMSMSSSSNLJQKPPKHGOJOMLSSOKLPIJMHMSKNMKOSPKGE4110/112>=?624595?IJBE3((()99>>?MHKJISLLHSDKSSOLSIHLSEGSSISMRJSSLJHSKIISKSMMOJOMSJOLMLMOKLSJOQOQONMKQJJSHJMSJLLSQFGGDC?>?A@EJNLMIOSSLMQRMSSOLMOIKSJLBSKGMJOJSSNJGIMKLLKLJJNNKSKLJMSSIHLJNISSHNMMSNLINJLGGJIIECAAAABDJG<;;;;DFGNJKKGDDDEFKNLNJOKHHFCABA><=999=<<=BDA??ABGIHDEDFFEEEDEB??==CGGLIHKHHHIGIEGLLSJFEEEFFEJJEFEB?CDBAA@AAA@AACDCC=><<=<;=<<<=====55557B@>>@>EGFCBBCDDFEEB@BA=;;;9999;?CDCEFHHHEDIFFGBGEFHFICAA><;762.,-+,--/:<ABBDCA@A@@A?=<;<<>::8///:=?@??;<<=>>><994/+*&%$%&&&%%&*,-,,,,,*,*'''''*+,-/46766542-%%%%&')'*-./24578;<<<==BCEEFBBCDDGHMFEBBBCABBB@>@A@A=<942-,*'''((,)(((*5544333322348<>?DGK?<<<5<**67:::BBDCEFECEFCNF<;<AEFBFC000018869:<;;:999;:::554459;88889@>@@@?@::???>>>444*)(((,/02699::9;==<=>====>?>;;<<=?=:9999713222,%%%&(-//,,-597333
@3737_2WVZPS_3
GGAATGTTCACAAATCATAGGCTTTTATGCAACTTACAACATTCATAAATATCGTTATCGTGCTACTGGCGATACAAGTCTGGGCACTGGTTAGCAACTCCACGCTTCTTGCACCAATTTTCAAGAAAATCCAAAACCAGATGGGAATTAATTTTTACCCACAGACCTCACCCACCTTTTTCAAGGCACAATCATTCAGATAGAAAAACATAATATTTACCTATAATACTTGTTTTACTCATTTGATTCCTCTTGGGCTACTATCGAATTCAACTTATCTTATAGTCATGTTTCCACGACATCATGAGGAACTAACTTACTTGGTATTACCAAGGGCTTATACAAGCTACCAATTTGTATATCTTCTTGGTTTCTTTTATCCTTTCGAGATAACGTCTATTGCGTTAGCGATAGACGTTATCTCGAAAGGATAAAAGAAACCAAGAAGATATACAAATTGGTAGCTTGTATAAGCCCTTGGTAATACCAAGTAAGTTAGTTCATGATGTCGTGGAAACATGACTATAAGATAAGTTGAATTCGATAGTAGCCCAAGAGGAATCAAATGAGTAAAACAAGTATTATAGGTAAATATTATGTTTTTCTATCTGAATGATTGTGCCTTGAAAAAGGTGGGTAGGTCTGTGGGTAAAAATTAATTTCCATCTGGTTTTGGATTTTCTTCGGAAAATTGGTGCAAGAAGCGTGGAGTTGCTAACCAGTGCCCAGACTTGTATCGCCAGTAGCACGATAACGATATTTATGAATGTTGTAAGTTGCATAAAAGCCTATGATTTGTGAACATTCCA
+
NLKNNKSMKMSSKPSLSLJGKHNKSSSKSJKNPOJRMMJSMMOLLMLOJLLMKJNNKHKNJLINRSMMNSPJMIOPKQSKKQNSSKSSKLILOJMNOJMSONQJKKSQOSSRISLHFHFJ64,&&&(-56=BCEGIKLSJHIOJQKSSSSJKEEBAB98722@ADGFHGIHJH7JJKBGJHHMSSMLNSMISMKILOSJKSLHSSLMSSSSMNSSNMSJSSLSPMSKNSPKPOMRSMSNMSSSNHGIMSPSKILMSSLSSOPSH;9999=@AABBDEC:;;;?CHFJPIFLKMNOPNLSONKMSNKSSNSPJMLSMOLSLNSPKJPSJKKKMSISNKJJIKFFDFEFHFJKOLMSQSSLROKOLSMPSEDBCC:;;;A6F76660)*7IHJSRMJMKHIKIIOISLFJLJ>?98880000010///?@BEAA+**,099:697766545<<<=:9:=<;8565543224898;;>@ABD66655?<=>==AAAC>?>;::2+)*04;<??::888975799;;AABBFKIIIJHKGHKKDEE>=>=>IFEFHJFOLHSGHGGECCCBACBCCGGGFDACCBC@BBACABAABBCBA?>=6667@>:99:A>?>?>>>>>ABFDDD=;=<=>><:761+(''()++,-./67::?A@@??=@0,000BFFCHJKIFE@@AHHEGDBBDAAOLNM===<<==;HIB<;;;AAGEFG<<<<<MIJJGFFEDEAACDEGEHA?@?@CLJGGC@>>?>CFDCCBBCDDFADCCCFDDCCEGCD745??ADCCIDFAA88778>>CBCE>=:881
@3738_2WVZPS_3
GGAATGTTTATAGACATAGCCTTGTGTATGACTGTCTAATCAACAGTGCTAGGAATTAGTTGTGCTCTCAATAGGAGTTATGTGAAGGAAAGATTAAATGGATACATTTAATTAAGTACAATTACTACAAAATCTATAATGACTGGGTAAGTCACCCGTAAGAAGGATGAGTTAGTAGAGATATAATAATATCTTACAGTTCAACTGATGTGCAAGTTTATAAGTAGACGTAGTGTGAAAGACTTATCGCTAACGCAATAGACGTTATCTCGAAAGGATAAAAGAAACCAAGAAGATATACAAATTGGTAACTTGTATAAGCCCTTGGTAATACCAAATAAGTTAGTTCCTCATGATGTCGTGGAAACATGACTATAAGATAAGTTGAATTCGATAGTAGCCCAAGAGGAATCAAGGGAGTAAAACAAGTATTATAGGTAAATATGATGTTTTTCTATCTGAATGATTGTGCCTTGAAAAAAGTGGGTGAGGTCTGTGGGTAAAAATTAATTCCCATCTGGTTTTGGATTTTCTTCGGAAAATTGGTGCAAGAAGCGTGGAGTTGCTAACCATTGCTCAGACTTGTATCGCCAGTAGCACGATAACGATATTTATGAATGTTGTAAGGTGAATAAAAGCCTATGATA
+
KKKQSKMKMLLJRIKLIPKMSSSOSNSROOPIKOKQPLPSSFEFGGLMJOFGBFINIKLGKKKSLJMOLNJMKKPSKSRNOMMPNSSLIMSSSLMKMJSSOMOJIKKHSKSSOJSSIJPLMJNSIKSMSORLSMKKSIMKJLLLKIIIRSMKLJJIFDDACLPKNKLLJMMILMPHNMIOPRJONSSILQLSRNSPKKOQMLOLMNISIPOMKNLHLSLSSRSGJMSPMNGKPLKSLNMPMNOSKKKMIHHGLKIJIJLLLJLKJQJSNSSSOSLOQJODMSC=FGNIJLLPSQSNSJ?:;SMNIKLJLJLJLLLHSKJJSQJQSSOSKSNQKSSISOSQOISSRONNRORNJSMSNKPOMSIMMPMJIJEECDEDEAA<988DGGKKJJJ?===?ABADEHOHOKSIILNGHKAGIJIIKHSSPSLGDHFFIKGIFHDGHJHLOMMJJNRMSKOILGRHHFGIKJJRLSHMFIGGAAHISSJSJIILJIHGFHFIKHIJKLOJOSSJMHMKAAEACKSLRKKSPPLGFLSLLMSIGHLNSMJSHFGGHHKOJMHFDEEGKJJNLRMHGGHGOKMIFDCCBCEGKLHFGEDEDDGEEEEDCCCBDDBBCCGHGIGEDEEDGIHFFGGEHFFIFECDGDFFF<;52/&
@3739_2WVZPS_3
AACCAGATGGGAATTAATTTTTACCCACAGACCTCACCCACCTTTTGCAAGGCACAATCATTCAGATAGAAAAACATAATATTTACCTTTAATACATTTTTACTCATTTGATTCCTCTTGGGCTACTATCGAATTCAACTTATCTTATAGTCATGTTTCCACGACATCATGAGGAACTAACTTATTTGGTATTACCAAGGGCTTATACAAGTTACCAATTTGTATATCTTCTTGGTTTCTTTTATCCTTTCGAGATAACGTCTATTGCGTTAGCGATAAGTCTTTCACACTATGTCTACTTATAAACTTGCACATCAGTTGAACTGTAAGATATTATTATATCTCTACTAACTCATCCTTCTTACGGGTGACTTACCCAGTCATTATAGATTTTGTAGTAATTGTACTTAATTAAATGTATCCATTTAATCTTTCCTTCACATAACTCCTTTTGAGAGCAAAACTAATTCCTTGCACTGTTGATTAGACAGTCATA
+
JNJSNIJLKQLPMMNORLMISSINKOJQONRMMJMQKOPPRMSLSJFMMSSKSKKNJIPKNMMLSQJOLSMPRSSOSKSIMQSPSSJSLSJPLMNQSHJMSSMQRHKOOJKSJMQOPSLISRMMKMSLNKSKMSJHFMSJKLJKSJSOLIIJKKIMJSMJNKJIKIMMMSJNSMSSPSNLKJSNKLSOROOPJNLLSSNOLNOJKSPNJINSPJNNSQPSQSHOKOIA;:/.000=AC@;::F>JLSLSNAAABCSNRSNKKLMSOLRJKLPJOKISJQMSIGKKKSNRMKNSOSLLSSSOMKMQSLKOLNOHCDCCBB@:999;BC>@>EJAGE<=QMHPMOSSKKNQKIIKSJJNMSJISOMINMIQOQPSLOSKKLSMPLOSMSJHIFFKLJLPNIJIGJNSKLLIKIOIGLLIHLKOKMHLJPKLIMLSPKKDEKGNKIJJLLKMMMNSOJLRKPSKSSSLIQRJRLSLLSPISJMSNSSMIIJJ666111*
@3740_2WVZPS_3
GGAATGTTCACAAATCATAGGCTTTTATTCACCTTACATCATTCATAAATATCGTAATCGTGCTACTGGCGATACAAGTCTGAGCAATGGTTAGCAACTCCACGCTTCTTGCACCAATTTTCCGAAGAAAATCCAAAACCAGATGGGAATTAATTTTTACCCACAGACCTCACCCACCTTTTTCAAGGCACAATCATTCAGATAGAAAAATATAATATTAACCTATAATACTTGTTTTACTCATTTGATTCCTTTTGGGCTACTATCGAATTCAACTTATCTTATAGTCATGTTTCCACGACACCATGAGGAACTAACTTATTTGGTATTACCAAGGGCTTATACAAGTTACCAATTTGTATATCTTCTTGGTTTCTTTTATCCATTCGAGATAACGTCTATTGCGTTAGCGATAGATTCTTTCACACTACGTCTACTTATAAACTTGCACGTCAGTTGAACTGTAAGATATTATTATATCTCTACTAACTCACCCTTCTTACGGGTGACTTACCCAGTCATTATAGATTTTGTAGTAATTGTACTTAATTAAATGTATCCATTTAATCTTTCCTTCACATAACTCCTTTTGAGAGCACAACTAATTCCTTGCACTGTTGATTAGACAGTCATACACAAAGTGG
+
INKJJNKKSSRSJSSSMSHGFHHLOIHIMLOSPNPHKJKIJSMILSIOOKNMNSSKPLSOJNLOJSHKHOKHHGHKMKJLLOSOISOSSLRILMMJMIKRIHJKLIKNKKPNLOSMIJHKGQMNHPSLSSSLOOKMKOJKLNLHIENOSQSNGIBIFGFKSNHKHJHIIHSPSJK;EIIGIJSIFEFEHILKSIPKJESOLMJNNLNMSSLSSKSJNJNMIOJKMSOLSOPNRLPORSSSSMSQMSMMKMKMSMSSNSRSNLSQPSFDGGKKMSKQLKSOLKSJSOKROSQJRGJJJHHJGPJKMFRHMRMSOSRLIOONM@B;67KF11111A@?BADCEGE@=74234225?@SPINJHJLIIGHB@2-,,,2+30/-(09EEHHDB==<==MSJIIJJMNJKNNKKNI2111))((&&'(')--@DCD>???B<<<;<MKOHIKLSKSMFEFFEMIJMOLSSMSPLNSLKSMJNSSOSSSHJSHJIKRSNMKJHNCCDCCFIFGMGLLPEHJKDJSRNLRMIKJKPKKSSSPJSIKJQKKLKJNLLJJIIHNKMISNSIKINRQSSSNNRMKIJOLJIILHKJGIJKOKOSSMNLQKKHJMKMLLJSKLSRKLJLSSJKMHFEEDFJA>>>>=>''%$%%$
@3741_2WVZPS_3
GGAATGTTTATAGACATAGCCTTGTGTATGACTGTCTAATCAACAGTGCAAGGAATTAGTTGTGCTCTCAAAGGGAGTTATGTGAAGGAAAGATTAAATGGATACATTTAATTAAATACAATTACTACAATATCTATAATGACTGGGTAAGTCACCCGTAAGAAGGATGAGTTAGTAGAGATATAATAATATCTTACAGTTCAACTGATGTGCAAGTTTATAAGTAGACGTAGTGTGAAAGACTTATCGCTAACGCAATCAACGTTATCTCGAGAGGATAAAAGAAACCAAGAAGATATACAAATTGGTTACTTGTATAAGCCCTTGGTAATACCA
+
IGFIHGIIKGGGIEHEGHGHGJHJRHSFGHEFEFFGEDCCDFGFGFGEEFGHEGHGFJJJGJMOPSKNKMSPJSOJIGFGFILHGECECFLGIKHGSGDGFHFFHFHGIJHPKEMIGHGHHIFEDDDEDGGIJHECDCDGKJHKMHHKJHGFJEGI@9996779HGHEABBCDAAA??:::;FEFEEHSHFHGIHEFEDCDEHHHFFGEHGIHFEEDGHEGECCDCCCDBCCDFGGISMNSJBGFHDEBB@AAB@@AAB*)))))88>6656>GFLGIEDEHABHDKECEEFFFFHHHEEFFFHFHIIFFCDCDEFEDCBCFHGHHJGEEBCBCCE
@3742_2WVZPS_3
GGAATGTTCACAAATCATAGGCTTTTATTCACCTTACAACATTCATAAATATCGTTATCGTGCTACTGGCGATACAAGTCTGAGCAATGGTTAGCAACTCCACGCTTCTTGCACCAATTTTCCGAAGAAAATCCATAACCAGATGGGAATTAATTTTTACCCACAGACCTCACCCACCTTTTTCAAGGCACAATCATTCAGATAGAAAAACATAATATTTACCTATAATACTTGTTTTACTCACTTTATTCCTCTTGGGCTACTATCGAATTCAACTTATCTAATAGTCATGTTTCCACGACATCATGAGGAACTAACTTATTAGGTATTACCAAGGGCTTATACAAGTTACCAATTTGTATATCTTCTTGGTTTCTTTTATCCTATCGAGATAACGTCTATTGCGTTAGCGATAAGTCTTTCACACTACGTCTATTTATAAACTTGCACATCAGTTGAACTGTAAGATATTATTATATCTCTACTAACTCGTCCTTCTTACGGGTGACTTACCCAGTCATTATAGATCTTGTAGTAATTGTACTTAATTAAATGTATCCATTTAATCTTTCCTTCACATAACTCCATTTGAGAGCACAACTAATTCCTTGCACTGTTGATTAGACAGTCATACACAAGGCTATGTCTATAAACATTCCA
+
LLJKJNRSQKSQLIKORKHNRMNSSSQSISSSNKNPLKMOPOLSNSJSOKMONNSLJNIRSLKLSJSKJSLJMIIJPKSOKMIJSLJSRQJPNLMNSSKLMSLIKILILQOMSSQMNNNSACSJKJSMQSNSQORNNMLOMJJSLJQNKQSKQSLKSSOHLQMRKJKSSSSHSJNBIGIKHNNMIEISKSRKSSLKSSKKIJPIOSSSSRSMSQKOPLOJNSKSMKRSSKSMSSQOPSSLQSLSISSLSSNMLOSPKSKSJSLSSSKSJLRIKPMKQPPSQSSRJMMQIIIJLOSNRMKIIKLSQKSSSPKKSLNKNIINOPSSQMKKSLLMKOKMNNJSNMJQQLSLLOIRSSOSRSLPKJMKLQLKMIGGHKLFGGMM@JOSJJSMIMKJKJQOKLMSOOKNOJSKHOJLKJIIKNG=::9DRSGKGGFSJSMMSPNKLLKLIKISISLJOSKJKMPLJOSSKJSMLOSNPNNLOSRMOKMKGDFGHQNLIFD?>658222CCCILIIJHGRJHJIOKIMIKJJIJJJIGHLMSLJJLKOKJLKIFLNKSIJHIJIIGEFGMNLMLNLOJSLNGHIJIHJHJGFKHSSLSLOGIFLEHIHIQSLDDDCCEGOJPRHLPJLJHFEEFHEEHGEHIFFGGHEFFGHHFDDBBBCCC;777
@3743_2WVZPS_3
TATAGACATAGCCTTGTGTATGACTGTCTAATCAACAGTGCAAGGAATTAGTTGTGCTCTCAAAAGGAGTTATGTGAAGGAAAGATTAAATGGATACATTTAATTAAGTACAATTACTACAAAATCTATAATGACTGGGTAAGTAACCCGTAAGAAGGATGAGTTAGTAGAGATATAATAATATCTTACAGTTCAACTGATGTGCAATTTTATAAGTAGACATAGTGTGAAAGACTTATCGCTAACGCAATAGACGTTATCTCGAAAGGATAAAAGAAACCAAGAAGATATACAAATTGGTAACTTGTATAAGCCCTTGGTAATACCAAATAAGTTAGTTCCTCACGATGTCGTGGAAACATGACTATAAGATAAGTTGAATTCGATAGTAGCCCAAGAGGAATCAAAAGAGTAAAACAAGTATTATAGGTAAATATTATGTTTTTCTGTCTGAATGATTGTGCCTTGAAAAAGGTGGGTGAGGTCTGTGGGTAAAAAATTAATTCCCATCTGGTTTTGGATTTTCTTAGGAAAATTGGTGCAAGAAGCGTGGAGTTGCTAACCATTGCTCAGACTTGTATCGCCAGTTGCACGATAACGATATTTATGAATGTTGTAAGGTGAATAAAAGCCTATGATTTGTGAACATTCCA
+
HFFAA@?BHIIMLSSOJKPJKKMKSMKIIGIKFFFGFJHLMJPMDHIOKHJNJHJSSSMRGHLJLSMKSJOMKMMJLIFHHIOIMMIBCCCCHHJJPSJMJLKSRLIHMHIIOSOGGGEHGNJHMNNLHISGOKKSJKIHLKNKIMIGGCCA?BDDSOLNDCBDCJKONSJLGRKJOLSNLINIHQLHKKKISLKLKOQMRJNSSIOLKOJDD=:990,,,--)(((()),+++**(&&$%().;?????@EIGGHHLJJRSSSJLSJMPSHSMPSJLNGHILNMSLMSJSOSJLMOJLSSJSMQSKJLSMKSJPSSKLJJJKIHIKIMKKOMISKSOSKKRLPSQOORIKSSLLJMMOLMSSKGIJNBHKNKJHGJKQPQSSKLJGIJJHIJQLKSSOQMOLSLESKMNORHLMLSMJJKGGGDEE76667LKSMJMLKMSJKHSPKJMMHJJSJLGSIMSMKNLSIIFPLOKSSIKSJMISIKJSKSIHKMJBQKSSKOHGQHHHB@DFJILGLJSLSOGKSSJSI?>?LJNKNKLILIGGHKLHFEEGFFNLKLJLSIIHIEHJIHMFJ?FFGHIISMJNIHHIJINSJDCDCDCFCBA?BHJBDGGGGHJLRIHFEHKFFFEGGHGIHHJHHIIIGJPSMPSLKJJGHH
@3744_2WVZPS_3
GGAATATTTATAGACATAGCCTTGTGTATGACTGTCTAATCAACAGTGCAAGGAATTAGTTGTGCTCTCAAAAGGAGTTATGTGAAGGAATGATTAAATAGATACATTTAATTAAGTACAATTACTACAAAATCTATATTGACTGGGTAAGTCACCCGTAAGAAGGATGAGTTAGTAGAGATATAATAATATCTTACAGTTCAACTGATGTGCAAGTTTATAAGTAGACGTAGTGTGAAAGACTTATCGCTAACGCAATAGACGTTATCTCGAAAGGATAAAAGAAACCAAGAAGATATACAAATTGGTAACTTGTATAAGCCCTTGGTAATACCAAATAAGTTAGTTCCTAATGATGTCGTGGAAACATGACTATAAGATAAGTTGAATTCGATAGTAGCTAAGAGGAATCAAAGGAGTAAAACAAATATTATAGGTAAATATTATGTTTTTCTATCTGAATGATTGTGCCTTGAAAAAGGTGGGTGAGGTCTGTGGGTAAAAATTAATTCCCATCTGGTTTTGGATTTTCTTCGGAAAATTGGTGCAAGAAGCGTGGAGTTGCTAACCATTGCTCAGACTTGTATCGCCAGTAGCACGATAACGATATTTATGAAA
+
-*))'$%%%%&'&&'25CEGEHHJOILIGIHHJJKHJFJFIJKHIIKJKOKJMSMKGHHHILLMSKSSLFFSSJJNHINIRNJFFCBGKLQIJSMGSOLSSQOIKHJGSKNROKMSOLLSNPSSLNHNJKHLSSSIKKLLSMOKJKSJJPOMLIMSH;IG4448B=CHGFIGHHGHNIHGJIHIIMMSSQJSQSOKMIMMLJILJJHJSMKLKHIIISSNHHGGJGFEGFFGFHHMNMPOOSIILIIGFFFEGGGHHIIGGFEFFHGSNIKJSLLPOISHJNLRMLKIIEGEOKNISNNFFINLKLOHJKHKJJOSPRIIIJJL?I??@HGSGHHIIJKNSHHHFGGJHHHFHKHGLMJJIHIGHJNILHFFFEGFGHHJGJHDIHFEFFGEB@@?>?943,'''(.//2AABFEHIHGGIFKRJFCBA:7777@EEEFEFGHIHIJHGHPOLOGHHFGIGHKJIJNNJHGDE>:111BDEEEFDFEEGFDGDEHJDFDDABALMKJEDFE>B?5EDEFEDIFFGHFFGLKKFE@?EDGKJORLJIED>=?A>:9:AACEFEHGGFECCCCFGFEEDC@BABDFHFFCA@@@ACDBDDA????AA????BHGIHFGIG
@3745_2WVZPS_3
GGAATGTTCACAAATCATAGGCTTTTATTCACCTTACAGCATTCATAAATATCGTTATCGTGCTACTGGCGATACAAGTCTGAGCAATGGTTAGCAACTCCACGCTTCTTGCACCAATTTTCCGAAGAAAATCCAAAACCAGATGGGAAATAATTTTTACCCACAGACCTCACCCACCTTTTTCAAGGCACAATCATTCAGATAGAAAAACATAATATTTACCTATAATACTTGTTTTTACTCATTTGATTCCTCTTGGGCTACTATCGAATTCAACTTATCTTATAGTCATGTTTCCACGACAACATGAGGAACTAACTTATTTGGTATTACCAAGGGCTTATACAAGTTACCAATTTGTATATCTTCTTGGTTTCTTTTATCCTTTCGAGATAACGTCTATTGCGTTAGCGATAAGTCTTTCACATTACGTCTCTCACTAAGCTCCACATCAGTTGAACTGTCAGATTATTATATCTCTACTAACTCATCCTTCTTACGGGTGACTAACCCAGTCATTATAGATTTTGTAGTAATTGTACTTAATTAAATGTATCCATTTAATCTTTCCTTCACATTACTCCTGTTGAGAGCACAACTAATTCCTTGCACTGTTGATTAGACAGTCATACACAAGGCTATGTCTATAAACATTCCA
+
***MKLKJJJSKQLKPMHGLLIHLMKEEEJKLGKJFFHFGEDGFGSOKSLLIKIHGKJEDECD>.--,+,)))(())-.00017<@LGJHKNHOHJHHSLKSMOSKSOSSNKPIHFCDBE87C<<IISRSSSJSHOJMKIKDKJMIKMSLMKPMSKLSC@EFCDKJILMMKHJLMLSLSMSSSSQJOSNNISOLKJSOOMLKQKLSLSSMOOSNMPMIPNLLLOSSNSPKNSSJLKQSSPFKB@CKKIHKGPJNLSNKKRNRNOLLLMJIKHIIHKHOJQJAEDCDGMHRSKOJLKSSNOKLJLNSSQKOSSNMSSKJIHOINIJMISLLLIIOLOIGLJLSLMNOLIOSLLKSIMPJSMILSNLLHKJBCABDFEGCFFF@DDDCCDBFGNLMKQJJKNNKJNOILN@JLIKIFIJMIFJJJNMLLN?32..,,()$$#$$%&'*&%&(*5..-----/+(''$$$$%''),1233477<;;<AAAJJJJHJIHFEFFDOSISLNEDDDDLJJJSJKJMJPJSKLJSJILSJGIQKJSSRLLLJHSGECDGHKGF;::::GCDKHHH::B88?@EJSKHGKGEBCFSDEDDDJJHFDEHHSSSLMLJIHLLKKMMIGGJDDCBBAF@@@@@ASGKGGHFFFGMIRHGEFFFFHJLSC
@3746_2WVZPS_3
GGAATGTTCACAAATCATAGGCTTTTTTTTCACCTTACAACATCATAAATATCGTTATCGTGCTACTGGCGATACAAGTCCGGGCAATGGTTAGCAACTCCACGCTTCTTGCATCAATTTTCCCAAAGAAAATCCAAAACCAGATGGGAATTAATTTTTACCCACAGACCTCATCCACCTTTTCAAGGCACAAACATACAGATTGAAAAACATAATATTTTCCTATAATACTTGTTTTACTCATTTGATTCCTCTTGGGCTACTATCGAATTCAACTTATCTTATAGTCATGTTTCCATGACATCATGAGGAACTAACTTATTTGGTATTACCAAGGGCTTATACAAGTTACCAATTTGTATATCTTCTTGGTTTCTTTATCCTTTTGAGATAACGTCTATTGCGTTAGCGATAAGTCTTTCACACTACGTCTACTTATAAACTTGCACATCAGTTGAACTGTAAGATATTATTATATCTCTACTAACTCATCCTTCTTACGGGTGACTTACCCAGTCATTATAGATTTTGTAGTAATTGTACTTAATTAAATGTATCCATTTAATCTATCCTTCACATAACTCCATTTGAGAGCACAACTAATTCCTTGCACTGTAGATTAGACAGTCATACACAAGGCTATGTCTATAAACATTCCA
+
KFFGIFDDEDEHILPLSSIKKFDDDASSSSKJKESJ?<87811***8>?HIHIKHJJIJHHGGLNIKKSSINKJKMJJLJKIMKGIJHGHJIIMKIJIMKKSJKLIJOMNKILHMLKNKSPMKSHKMKNSSMIOIHHKGEIJCKHLSSILKSJMJMKSSLLHNFJKGGKGHHJIQJPOMOHKJFOSHKSPSLNLJMKJSNKJMSFFKSQJPLSOSSOKMHPISLHJKLSSNSJNSSSSSQJMESKPLKISPSSQLSPKSLSNPKKJLFEEFGFMKMLIJSJKIIIIKFIKJKSNSSSLSIOKSLJSMMJNKMQSHMKSNSNNPJOKJQQJIJGKQMMIJIKLGKLLKPHLINJSHJLMMSJIIIIFHDA>21225321/)?CDDDC74445AGGHLQKIGMSNSKSOGFI?>>>?@@>@?=9:JHIJIIMNQLMPOJOHKSSRJMSSLLKSKHRMSKQKMKNLSSLNNESPNJONSRQOKPSKNOJKOJJSMSMJOLJLHIKHKISPNPOKJOLIJNSLSMKKJGKLHLQMSQLPSIJQMOMKMSJHNNIJJMJSLSIJCFFD@BF44333,+++-2CGHGLSMSKKSSINMSSLOO???SPOMSPPKQJSSJMQSLHHIKKLJGJIIIMLKHGKIKKKQSGSJSIMIGFFGGGSIILJ
@3747_2WVZPS_3
GGAATGTTTATAGACATAGCCTTGTGTATGACTGTCTAATCAACAGTGCAAGGAATTAGTTGTGCTCTCAAAAGGAGTTACATGAAGGATAGATTAAATGGATACATTTAATTAAGTACAATTACTACAAAATCTATAATGACTGGGTAAGTAACCCGTAAGAAGGATGGGTTAGTAGAGATATAATAATATCTTACAGTTCAACTGACGTGCAAGTTTATAAGTAGACGTAGTGTGAAAGACTTTTCGCTAACGCAATAGACGTTATCTCGAAAGGATAAAAGAAACCAAGAAGATATACAAATTGGTAACTTGTATAAGCCCTTGGTAATACCAAATAAGTTAGTTCCTCATGATGTCGTGGAAACATGACTATAAAATAAGTTGAATTCGATAGTAGCCCAAGAGGAATCAAATGAGTAAAACAAGTATTATAGGTAAATATTATGTTTTTCTATCTGAATGATTGTGCCTTGAAAAAGGTGGGTGAGGTCTGTGGGTAAAAATTATTTCCCATCTGGTTTTGGATTTTCTTCGGAAAATTGGTGCAAGAAGCGTGGAGTTGCTAACCATTGCTTAGACTTGTATCGCCAGTAGCACGATAACGATATTTATGAATGTTGTAAGGTGAAGAAAAGCCTATGATTTGTGAACATTCCA
+
LKKLSLSSNMSKGDBJSSIJFFB77KLQROIQPOPNRLJRRJSJKMSLKRKJHMLSNSNSSSPLPOLSJLILSNNNMNKLNLPIISSSKSKKLLMGKSKKSGGJMOMMKLLIPSMLSPSKSNIF74444JIRSQHSMLMNJSOMRSSOSINKMMRGB====@FHSISHKMKSLILSJLJSNMNSMKOPKOISOPSLLOSSSLOMSSMNLSJIKJLKINQNKHSOKQSSSRJLHKKLJSSJNPKNRKECPSKLNKHFGHIDCCCBBQ==;8+****8BEF7779IJLNIFGIISMLSSKSKRHDB>@@@?=A>>?>?JHLHFJJPKILPJJJSSMRDAE9ESGIKSOKMLOLKKSILILLKKRSKMMSSKSHLHIIMKLPLPI<53333ABBEFDFHMIJGSMIMIHKSKJKIJGSQNKOJPMISLOMLLSJSSSJMJRJIMLSLJLJOMSKKMSQSKSJIILLJPSSJPSKOKONJ?AFMNSJISJSKOKHKPKILQIIJJHGIKND@CBCHAPA89DFB???@@@@CEGF?9F8111KMHFFGEEEDEIFFIHHDGHFHHKLJKLHFGEGHJJJGKHFGHFIQHGLLFLHEEEEFHGHEABBBCBABBBIKQIJIFDFEIKI?;877755566:BCBGFFDECDEFIINHJIHJKIA@B
@3748_2WVZPS_3
GGAATGTTCACAAATCATAGGCTTTTATTCACCTTACAACATTCATAAATATCGTTATCGTGCTACTGGCGATACAAGTCTGAGCAATGGTTAGCAACTCCACGCTTCTTGCACCAATTTCCGAAGAAAATCCAAAACCAGATGGGAAATAACTTTTTATCCACAGACCTCACCCACCTTTTCCAAGGCACAATCATTCAGATAGAAAACCATAGTATTTACCTATAATACCTGTTGTACTCAATTGATTCCTCTTGGGCTACTATCGAATTCAACTTATCTTATAGTCATGTTTCCATGACATCATGAGGAACTAACTTATTTGGTATTACCAAGGGCTTATACAAGTTACCAATTTGTATATCTTCTTGGTTTCTTTTATCCTTTCGAGATAACGTCTATTGCGTTAGCGATAAGTCTTTCACACTACGTCTACTTATAAACTTGCACATCAGTTGAACTGTAAGATATTATTATATCTCTACTAACTCATCCTTCTTACGGGTGACTTACCCAGTCATTATAGATTTTGTAGTAATTTTACTTAATTAAATGTATCCATTTAATCTTTCCTTCACATAACTCTTTTTGAGAGCACAACTAATTCCTTGCACTGTTGATTAGACCAGTCATACACAAGGCTATGTCTATAATGACTGGGTAAGTCACCCCGTAAGAAGGATCAGTTAGTAGAGATATAATAATATCTTACAGTTCAACTGATGTGCAAGTTTATAAGTAGACGTAGTGTGAAAGACTTATCGCTAACGCAATAGACGTTATCTCGAAAGGATAAAAGAAACCAAGAAGATATACAAATTGGTAACTTGTATAAGCCCTTGGTAATCCAATAAGTTAGTTCCTCATGATGTCATGGAAACATGACTATAAGATAAGTTGAATTCGATAGTAGCCCAAGAGGAATCAATTGAGTACAACAGGTATTATAGGTAAATACTATGGTTTTCTATCTGAATGATTGTGCCTTGGAAAAGGTGGGTGAGGTCTGTGGATAAAAAATTATTTCCGATCTGGTTTTGGATTTTCTTCGGAAAATTGGTGCAAGAAGCGTGGAGTTGCTAACCATTGCTCAGACTTGTATCGCCAGTAGCACGATAACGATATTTATGAATGTTGTAAGGTGAATAAAAGCCTATGATTTGTGAACATTCCA
+
QHIMSLJKKNKOJLMJMLJNOIDMNOHGFJ99:9:<<@BBBEE<<>?SLJNMJKSMILJFIIJLNSLMMNIGGHJLJLMLOJLJMKNSLORMJJIHJSSSILOROLHFEE@@MSIDDC@=,844478CFIHJKHIMOSMMOINHFEIHB@@>-*)(---9=>45KKIIIIDEFSPKJJGFIB=JEDDIMIHJLGCBCB@???ACEJGPPSIISCDBBBA@@ABSNPMSHKSJJOSSPOSSPLHEFFIJKQIHKBH=00@@JISIHJGGHEHQOMJRJKINMKKJIQJLLSLHSNOOPJGJRJSSOLSMMSIRLLONSRLOEBCCACJLLSMHMJIKJMMSRLSMSRSKJKKSSIGIE@;84320)*)''(..225354556@>BB:)((223GGIIHFIHE9999:BKFEK76666456CEC7DQISKLOJSOHJPSJNSNKSKLKGNFGFIGCAAA::987887;;@B<@B4388888:;<B>=@(((FEDEDEJKLNOIJQJKKISEH@???DBA<<;<CCC?;;<ABB<D*(((((,)'&'&&&'-8>@BCDKHLEJAAGEBHGGGFDBB==>>HHIMJKIOOMMSO1111;;HN:::?DHKOPIJMMMLHSLSOLECBBCDC6//02:;<<<=>DFHJHGRIOSMRKLOMCBBB**))+?98844533/8889;EGEDD*))))/------1<<=;<::==<=:9889@<<<A?AAA@DCDDDEBDEFGD@??:9999:?@A?>>==>BBCAA<;:67<@AA?==>A88862433334???=<<=>@IFHBEFFHJNHHEDFIIIGFIHEEBA@BABHLDCECECBA??>?@@@>>=.--,,/&&&(**---///9:;>>><<;;=?@@>===>><81/))))(*)*,367777766555555679::::::78;<IEGFLGDCCCDFBBBC>><;;<::==<?>>==>@CDDEEDDA??ABA/.../==>>?=>999:;BAB@956666664++))+.//011116<<@8AABDCDDDCAFFL?=<<@CBEGGG@@??BLHACB>=?AABAA>422..,,+./00.01118;;;55555<;984220,,,../..233/////52+**--344788::;::9:::::9998884445:;<?BAED@?@???>;989877410,,,,-34
@3749_2WVZPS_3
GGAATGTTCACAATCATAGGCTTTTATTCACCTTACAACATTCATAAATATCGTTATCGTGCTACTGGCGATACAAGTCTGAGCAATGGTTAGCAACTCCACGCTTCTTGCATCAATTTTCCGAAGAAAATCCATAACCAGATGGGAATTAATTTTTACCCACAGACCTCACCCACCTTTTTTCAAGGCACAATAATTCAGATAGAAAAACATTATATTTACCTATAATACTTGTTTTACTCATTTGATTCCTCTTGGGCTACTATCGAATTCAACTTATCTTATAGTCATGTTTCCACGACATCAAGAGGAACTAACTTATTTGGTATTACCAAGGGCTTATACAAGTTACCAATTTGTATATCTTCTTGGTTTCTTTTATCCCCTCGAGATAACGTCTATTGCGTTAGCGATAAGTCTTTCACACTACGTCTACTTATAAACTTGCACATCAGTTGAACTGTAAGATATAATTATATCTCTACTAACTCATCCTTCTTACGGGTGACTTACCCAGTCAGTATAGATTTTGTAGTAATTGTACTTAATTAAATGTATCCATTTAATTAAGTACAATTACTACAAAATCTATACTGACTGGGTAAGTCACCCGTAAGAAGGATGAGTTAGTAGAGATATAATTATATCTACAGTTCAACTGAGTTTATAAGTAGACGTAGTGTGAAAATTTTTATCGCTAACGCAATAGACGTTATCTCGAGGGGATAAAAGAAACCAAGAAGATATACAAATTGGTAACTTGTATAAGCCCTTGGTAATACCAAATAAGTTAGTTCCTCTTGATGTCGTGGAAACATGACTATAAGATAAGTTGAATTCGATAGTAGCCCAAGAGGAATCAAATGAGTAAAACAAGTATTATAGGTAAATATAATGTTTTTCTATCTGAATTATTGTGTTGAAAAAAGGTGGGTGAGGTCTGTGGGTAAAAATTAATTCCCATCTGGTTATGGATTTTCTTCGGAAAATTGATGCAAGACGTGGAGTTGCTAACCATTGCTCAGACTTGTATCGCCAGTAGCACGATAACGATATTTATGAATGTTGTAAGGTGAATAAAAGCCTATGATTTGTGAACAT
+
EGHIKKSSKPS@?::=>@@BBEHGFCMFAAOFGCAAAEGGLMFHRLPNKLNKMOLHQJHGIHNJMIMJHBBAAA@=;;=>?GGHIIFJNJKHEHIDCCCCGGGDFHEGGJJKINHJLMSJOSHHIMSJJHGISOSMSMSMNMKHONKKSLSJEDEEEGEOH<IPKJHISMMSJSKMIIFECBD>4333455,,*''&&)..99:<;<DLPJDIMLMKGOLNSQJPSOSOKPSJHLQSSKSMJGISJ@??<89;9<<==NOHFKHDCAA@ABGHMKJHKMNSKLRGILKJSNNKLNOSJIMLLKIDEADEHSONMKNLKMPLSNNKJSNSLLMMQKSQQSSSLOPJSLRMLJNKLMSSLSSONOSSSPKSSSILMKJLHIHBKABCB=IIIKLNLJKLJKMNMKLKPPNKQLMIJLPJLOIQOLNIKJJJJIKLOJSSNJLLLMOSKSLJKLNKKOSLSSSKSSKLMQLQSJMSSKKJPQLKOSKMIJSLJLKSMNJROJJMOIGLHINSIJJHKSLSSLMSLJIKNNJMSSNSGHJFIEP====<@<<<GIMJQINNSPLJFHHDFEDGGDFGGGLKHB85556>DIGGGEDCCD@A?>>@@DBCABA>>=<595456687>><<<<<98::B@@??ACB@??@A:989788===;871*((%$&)*.24567::<<=8776556643/*))*),-,-.34421112----,,10100+'&&'*+,*)+,.8;=??>><54655@CBCB@AEFEFFEEIKHKHJHGAA@CBEEGGCF@@?@BEDDEFEFFGHFJJGFGIFILHGECCDBA@@BCFFEFCB@>>>>?BEFEA>@?AA???>===>ABB<=?>:;?@B?<<;5//..121124;@?????@BBCBA@>>??@AAAAACCCDAJSNEA@@AACDCC=@?=;311139<>CCBCB=<:722112;;;;?@?=<<<BIGFCCDCBB>;;<;<<;?@@====>?@9:::9BBBDCDD97755-**+''''8;>>>@?>;::;;;;:9:7664-,,++,,-::::<>:953(((()55565579:;>=<;;:;::9::<<>>?BB?@>>=;97330334444/((()(
@3750_2WVZPS_3
GGAATGTTCACAAATCATAGGCTTTTTTTCACCTTACAACATTCATAAATATCGTCATCGTGCTACTGGCGATACAAGTCTGAGCAATGGTTAGCAACTCCATGCTTCTTGCACCAATTTTCCGAAGAAAATGCAAAACCAGATCGGAAATAATTTTTACCCACAGACCTCATCCACCTTTTTCAAGGCACAATCATTCAGATAGAAAAACATAATATTTACCTATAATACTTGTTTTACCCATTTGATTCCTCTTGGGCTACTATCGAATTCAACTTATCTTATAGTCATGTTTCCACGACATCATGAGGAACTAACTTATTTGGTATTACCAAGGGCTTTTACAAGTTACCAATTTGTATATCTTCTTGGTTTCTTTTATCCGTTCGAGATAACGTCTATTGCGTTAGCGATAAGTCTTTCACACTACGTCTACTTATAAACTTGCACATCAGTTGAACTGTAAGATATTATTTATCTCTACTAACTCATCCTTCTTACAAACAACTTACCTAGTCATTATAGATTTTGTAGTAATTGTACTTAATTAAATGTATCCATTTAATCGTTCCTTCACATAACTCCTTTTGAGAGCACAACTAATTCCTTGCACTGTAGATTCGACAGTCATACAAGGCTATGTCTATAAACATTCCA
+
?>>@SJJSPLSNSSMMROKLJHKH-GDEIAFFDCA;:9<<;<=<<?BA><<=422'&&&&('''(()01;DEFEDLLIHNIJKMJLOLSQNSNSSISSKJIFHFGGJGFIQFGSDEEBDS86?875661/-,(((((,-*))))'''''-.,,,)''''.041378<>?AEILJKIPKKHGND(''''*558;;53333NINHFBDFNMOMHSSKKHSRPSJLMJKKRQMRRSKSFLOESPSDLSKFIGE<<<<C41111GGDFDFIHGFHJROJFHJCBAAA5443468;78711600EJOJOLINRIHISSMSQMKMSKRILCDCDD=CB<;;<FGINMLLILKHIPLHIA@??@A@A844358844GABHILIHHGGELSMLMKRSSSOSPOPKPNSKONPSKSPJKKEDDEDDF<7778HKIILQLJJMN000000QLSIFHGIHLIGLMJKSOSNMPKHECEGNLHSHKFH1H???@?HHSKJLHHLHDGD<<<1/&%%$$$$$$+-00003GGHMKHKLFGFISNSNKSNSPMPJLNKILHJSJJMKKJHSHJHIMNIMSIKGHIQLPKISJKIJJJMIIKSJ?<;7467522247:;?CFHKEF00006---.0++++*--****))(8CHFEFGFOGEEEGFCFF@766
@3751_2WVZPS_3
GGAATGTTTATAGACATAGCCTTGTGTATGACTGTCTAATCAACAGTGCAAGGAATTAGTTGTGCTCTCAATAGGAGTTATGTGAAGGAAAGATTAAATGGATACATTTAATTAAGTACAATTACTACAAAATCTATAATGACTGGGTATGTCACCCGTAAGAAGGATGAGTTAGTAGAGATATAATAATATCTTACAGTTCAACTGATGTGCAAGTTTATAATTAGACATAGTGTGAAAGACTTATCGCTAACGCAATAGACGTTATCTCGAAAGGATAAAAGAAACCAAGAAGATATACAAATTGGTAACTTGTATAAGCCCTTGGTAATACCAAATAAGTTAGTTCCTCCTGATGTCGTGGAAACATGACTATTAGATAAGTTGTATTCGATAGTAGCCCAAGAGGAATCAAATGAGTAAAACAAGTATTATAGGTAAATATTATGTTTTACTATCTGAATGATTGTGCCTTGAAAAAGGTGGGTGAGGTCTGTGGGTAAAAATTAATTCCCATCTGGTTTTGGATTTTCTTCGGAAAATTGGTGCAAGAAGCGTGGAGTTGCTTACCATTGCTCAGACTTGTATCGCCAGTTCGCACGATAACGATATTTATGAATGTTGTAAGGTGAATATAAGCCTATGATTTGTGAACATTCCA
+
SSJORLOMLKKIIKIKIINLIIKKLLSLSPLKNORHIGGHIKKIJKGMQKPMJJOOJNMRMLKJKMMLLSKSKKMLJHOIOMNJGHIHPHPLOJNGHHGHHIIGMJGLKLISLIIKGHHGIIIJKJJHJHIMLIIMKNJRPILGOJMIKMGEACC=400/013>DDINHGJHIHJSKGHJHGMSOKLOSOJIMKSKKMDCDIKOLHMLSSIKHFIJKHQNKILINIJMNLIJOJOSOMPLJNSOMHIKFHHIFGGGFEGHIIGGJSSSJOHSIJJSHHKGFHHSSHGB?AEGLKIHSHSMLNNMSJKJIOLJNKOSKONJHHSSIKOKKFGJIIJB766,+**)''''%$$%(-25EHSFFFIFMJNIKKGFHGJLIJJHHIGIQLNISNIHGEGHFLJQIKHHGSHJIGHSLJLLOILMSJNJKKPGJIGRNJLHJIKJGILLSONISSKSSOGLHGGH>>==?GSJJNJSKIHIPJPKQJSHIHHHKJIJFHGHGGGIJFKOKNPLJKIF55>67DFGGEFIIEHEDEMJHKMQLNKMSKSJKGGFGHIJOKHEDFFFISMLKHSFDCBDEFGHGHGIJHFSHJJSGDCCBEJHGBCB@?AABBDBBCCFIMJJGGFEGKJHFFEDBDDDEFEDEEEHGFEGEEGGKOLJLJKFDC655
@3752_2WVZPS_3
GGAATGTTCACAAATCATAGGCTTTTATTCACCTTACAACATTCATAAATATCGTTATCGTGCTACTGGCGATACAAGTCTGAGCAATGGTTAGCAATTCCACGCTTCTTGCACCAATTTTCCGAAGAAAATCCAAAACCAGATGGGAATTAATTTTTTACCCACAGACCTCACCTACCTTTTTCAAGGCACAATCATTCAGATAGAAAAACATAATATTTATTTATAATACTTGTTTTACTCATTTGATTCCTTTTGGGCTACTATCGAATTCAACTTATCTTATAGTCATGTTTCCATGACCTCATGAGGAACTAACTTATTTGGTATTACCAAGGGCTTATCCCAAATTACCAATTTGTATATCTTCTTGGTTACTTTTATCCATTCGAGATAACGTCTATTACGTTAGCGATAAGTCTTTCACACTACGTCTACTTATAAACTTGCACATCAGTTGAACTGTAAGATATTATTATATCTCTACTAACTCATCCTTCTTACGGGAGACTTACCCAGTCATTATAGATTTTGTAGTAATTGTACTTAATTAAATGTATCCATTTAATCTTTCCTTCACATAACTCCTTTTAGAGCACAACTAATTCCTTGCACTGTTGATTAGACAGTCATACACAAGGCTATGTCTATAAACATTCCA
+
PONQKJSLMJPMSLNLJSOIGKOKSJFKKJHKKI5001HHJJSJLJRNLLLKLLLPNNJMIINQJIOJNMIFGGPLKJQHPHHSPLLSLIHMOLJMIJJIMQIIFEFGISJMPSLPHKJI=@IEILNKSLNSKKSKLKKKKHQJMHSKKKRMJSNQPSSPSLKJJKJOIJLKPMNMILPJFHCABSISHJIGGMJIJSLNRLMLSJLLSPMNKPKKMISOOKKKSSSIMHJJJNIISLOI?<<<=KSGLHIEIJE@D555550-,'''((-79:987762111100445DEEIJIJKJMIHKIHMMIMJKMKSPHGFGHKOH+++++MHCDCCCGIDGFEGFJF,,+(()'(**+9:;<>@DCDDFFGHIIJIFGI5556:JFKIHGFGIFHEDDGJDDDCCEFEEEABCBBA@?@@CHIECCCBJMICCCA@@@@CIHKFIJKHECA@?@@BEEQSIIHILJIKKKHJHIIFIHLJJIKLHJGFGDEFFEGJGJFFFGFLOEF5556?DAABAC::34BHHJIIPKEEGFGB?IIFFFHJJIIJGHHFFNJINMLHHHHFDDFEMKJJIOLLIHFGGHIFFGGIHHLGGG='&'',-2235FIIHJIHHGGGIJIJJPJPLJIHDCCDEHIGIKJLILHEDECFEEDCCBAEEEGHHHJF
@3753_2WVZPS_3
GGAATGTTCACAAATCATAGGCTTTTATTCACCTTACAACATTCATAAATATCGTTATCGTGCTACTGGCGATACAAGTCTGAGCAATGGTTAGCAACTCCACGCTTCTTGCACCAATTTTCCGAAGAAAATCCAAAACCAGATGGGAATTAATTTTTACCCACAGACCTCACCCATCTTTTTCAAGGCACAATCATTCAGATAGAAAAACATTATATTTACCTATCATACTTGTTTTATTCATTTGATTCCTCTTGGGCTACTATCGAATTCAACTTATCTTATAGTCATGTTTCCACGACATCAAGAGGAACTAACTTATTTGGTATTACCAAGGGCTTATACAAGTTACCAATTTGTATATCTTACTCATTTATCTTTATCCTTTCGAGATAACGTCTATTGCGTTAGCGATAAGTCTTTCACACTACGTCTACTTATAAACTTGCACATCAGTTGAACTGTAAGATATTATTATATCTCTACTAACTCATCCTTCTTACGGGTGACTAACCCAGTCAATATAGATTTTGTAGTAATTGTACTTAATTAAATGTATCCATTTAATCTTTCCTTCACATAACTCCTTTTGAGAGCACAACTAATTCCTTGCACTGTTGATTAGACAGTCATACACAAGGCTATGTCTATAAACATTCCA
+
NLKMNKSKPLJMSPKEGGGJISMSFFEFHKNSKLJLHNJKKLNKOMNMSLMPSPOJNSLPKHLMHPIJOKHGGFIOMLPKMHJIMSKKKOSOKKKSOKLLLJPJLLSOSKNSQHNJHNHM64B<<=IKQJNSQKIJNJKKIILPLSMKQMSNLKPMSKNHSSJIJIKMJSLMSLQ9KHJSJJJMMMOKNLLKLLKHLSMNLOLMMKKPSSNMIQQSKOSJLSJOLOKQSSOIOIJOSLLSSSJKJPIINLLJNNJMIKNPKKSRKSJHJKMMNIGKNLKKMNNQKLRILJKKJLKKKMOKJJKSLJHLLKKLMLRMHIQLIJJKMRKNSJLSNSSSIOSKRLSLOMPKNKJNIIIQQIJLNSEDA?6'''&&&&&$%$$'*%+/FGMJC?=?@NNNSJROILOSLNLSKOIKSSSISHSHNQPJSONJSNLKNKKNJNMMKKKOSNSSSSQLOLSQSPMKPJMSSLSSSJNROJEHINNKJSKKLJJKJMOMSLNOSMSKKKSNJLNNSKJMLSOMNLPJRMKPSLMIMLMSRKSKQKMQOMNLNSHJIPJMRSINISKLKGLJD:;KHSKIFGCC46LHNKSSSSSKKMMFJHLSSRMSOSLKMKJLJOSLRMKSJPOSKSSJKJHIIOISSMSSSSLOSMSNOLJNRQJJNSPNSKPSQ
@3754_2WVZPS_3
GGAATGTTCACAAATCATAGGCTTTTATTCACCTTACAACATTCATAAATATCGTTATCGTGCTACTGGCGATACAAGTCTGAGCAATGGTTAGCAACTCCACGCCTCTTGCACCAATTTTCCTAAGAAAATTTAAAACCAGATGGGAATTAATTTTTACCCACAGACCCCACCCACCTTTTGCAAGGCACAATCATTCAGATAGAAAAACATAATATTTACCTATAATACTTTTTTACTCATTTGATTCCTCTTGGGCTACTATCGAATTCAACTTATCTTATAGTCATGTTTCCACGACATCATGAGGAACTAACTTTTTTGGTATTACCAAGGGCTTATACAAGATACCAATTTGTATATCTTCTTGGTTTCTTTTATCCATTCGAGATAACGTCTATTGCGTTAGCGATAAGTCTTTCACACTACGCCTACTTATAAACTTGCACATCAGTTGAACTGTAAGATAATATTATATCTCTACTAACTCATCCTTCTTACGGGTGAGTTAGTAGAGATATAATATTATCTTACAGTTCAACTGATGTGCAAGTTTATAAGTAGGCGTAGTGTGAAAGACTTATCGCTAACGCAATAGACGTTATCTCGAATGGATAAAAGAAACCGAGGATCTCAATTGGTATCTTGTATAAGCCCTTGGTAATACCAAAAAAGTTAGTTCCTCATGATGTCGTGGAAACATGACTATAAGATAAGTTGAATTCGATAGTCCAAGAGGAATCAAATGAGTAAAAAAGTATTATAGGTAAATATTATGTTTTTCTATCTGAATGATTGTGCCTTCCGGTGGGTGGGGTCTGTGGGTAAAAATTAATTCCCATCTGGTTTTAAATTTTCTTAGGAAAATTGGTGCAAGAGGCGTGGAGTTGCTAACCATTGCTCAGACTTGTATCGCCAGTAGCACGATAACGATATTTATGAATGTTGTAAGGTGAATAAAAGCCTATGATTTGTGAACATTCCA
+
EHKMMISPLRSLJIMIOJHIJINKJKQORNRNSSKMNJSIIGHGHSIOOSNLLKSPKKMIILKMMSSLKJGFIGKQIMSKSSSJKRNRSRDFEGDGMOSJKKSLHIPSLKQSONJRISKSEJRNEDDDIPKMONGJRIGGEDEDBDHINSIJKSMKSSMOJMISLSLKLQJIIIHDISQSMRLMLMLSLSSMSSKJINRKHJLMKHIHKSNLSMSSNSSNKSJRLOMSLOIHGLKPKKSJMJNJKOEINOJLGGHABIGIKOIJHFFE@FILKIHKOHQKKMLKSNKQONIHN=;D99BDDDGEEFLLKJJMKNLSLNMKMMSPPRLLJJSRRMLHMMIRLLOSKSMIIGIJJJRNRMKSKKSLHEAA<4333>4?>AEFKFIFJD87767KHMKKRMRMQPKSJNEJJNGHIIFKSJQSKKIPKKJQSNILSRKSPMKKJSSNNJHLLHHJKOSLJMIHELMJKLJOKNKI22222LNSKQJLHHOMJRHPHJHIJKHGHIIGJEDDED(((((3323?@BDBBABDEDIEBAA?==:::DFFKGGHGHEGEGHLGHECDCCDDDEFFHEFHGFGFEFBA?::BDEFEFCDDCCDCDFCCCC@??>==>??>??@=@@=BBB?=:(((((,,,***(*/...--''''(..123352<<=@A?BACCABEFMOIGGDFGECDDCCC>>>>>@>>>?>A@>@@?>=<8621,,3./156:99941&&&&''$$$&'*12344.+*++,211/002;>;999:=::999:;<==<<<;<<;<<9*)(()1655653233421,*(&%$###%&$'))**)(((*34,9<;<BABABBB>>C;=@>>>BCGJHE@9@@@<><88>=>??@@7777788:BCCB@AABBC;::9:;;;>??>=53333==;;:;<@@=>>>>C?<<<98998998::9742,234579?>>=<=>?A????>BA@@87987////3430//4586445
@3755_2WVZPS_3
GGAATGTTCACAAATCATAGGCTTTTATTCACCTTACAAACATTCATAAATATCGTTATCGTGCTACTGGCGATACAAGTCTGAGCAATGGTTAGCAACTCCACGCTTCTTGCACCAATTTTCCTTTGAAAATCCAAAACCAGATGGGAATTAATTTTTACCCACAGACCTCACCCACCTTTTTCAAGGCACAATCATTCAGATAGAAAAACATAATATTTACCTATAATACTTGTTTTACTCATTTGATTCCTCTTGGGCTACTATCGAATTCAACTTATCTTATAGTCATGTTTCCACGACATCATGAGGAACTAACTTATTTGGTATTACCAAGGGCTTATACAAGTTACCAATTTGTATATCTTCTTGGTTTCTTTTATCCTTTCGAGATAACGTCTATTGCGTTAGCGATAAGTCTTTCACACTACGTCTACTTATAAACTTGCACATCAGTTGAACTGTAAGATATTATTATATCTCTACTAACTCATCCTTCTTACGGGTGACTTACCCAGTCATTATAGATTTTGTAGTAATTGTACTTAATTAAATGTATCCATTTAATCTTTCCTTCACATAACTCCTTTTGAGAGCACAACTAATTCCTTGCACTGTTGATTAGACAGTGCAAGGAATTAGTTGTGCTCTCAAAAGGAGTTATGTGAAAGGAAAGATTAAATGGATACATTTAATTAAGTACAATTACTACAAAATCTATAATAACTGGGTAAGTCACCCGTAAGAAGGATGAGTTAGTAGAGATATAATAATATCTTACAGTTCAACTGATGTGCAAGTTTATAAGTAGACGTAGTGTGAAAGACTTATCGCTAACGCAATAGACGTTATCTGGAAAACAATGAAACCAAGAAGATATACAATAAATTATATTGTATAAGCCCTTGGTAATACCAAATAAGTTAGTTCCTGATGATGTCGTGGAAACATGACTATAAGATAAGTTGAATTGGATCATGTTCCAAGAGGAATCAAATGAGTAAAACAAGTATTATAGGTAAATATTATGTTTTTCTATCTGAATGATTGTGCTTTGAAGGAGGTGAGGTCTGTGGGTAAAAATTAATTCCCATCTGGGTTTGGATTTTCAAAGGAAAATTGGTGCAAGAACGTGGAGTTGCTAACCAGTTTCTGACTATCGGCATACACGATAACGATATTTATGAATGTTTGTAAGGTGAATAAAAGCCTATGATTTGTGAACATTCCA
+
LKNNSSSSHFHB>5+BFMKJGHJRJMFSHKIJG?;--/AACJNKFGJKKISQLMNSKLSJKLJLMIOSRRLMJOMLMSLJKLSOJSOKOSJSHEJGKILMJJSIILOSGHIHPSPSJLQKSKSQLKJDKSLLKRNJLLNSNNELRFSGNLGJNLHJLJGHBAA:AEDA<<<<@ADDBCGDFDBAABABSJNOLKLLPKLMFDFF?000GRSOIKQLMMSSSSSPKSLSHLJSLSNLSSSSSMOKSOKMKOSHSLJSKMKSLIHSPJSHFGFIMKFHNMOJJLMJIMOPJISNLMSSSNNKOKSKSLJHILKSSSOSOSSLNRPKJOLSPSSMSSKSJLPLSSJIOMPLNQKLOKPOSSSJMMIQKONGI89++++2,723:5=@BAAD;:;:=CHKKHJLIOPLLMIJEKMKKQSJHJOFACD=LINKRSMJIHS443335?CHSSKNLJINKMJQSKSMPJPLQSKOSJSSKMNNSSJKJGOSJGFGHMKRSSNMKOIJKC?>>?>;;:::BBESJPRMRILNIJJKSIKSSOLSOSPKOLSSJMSNKPSLPOOSLIIHSGINMFIKJH@98<7801ECEFGGIMSKNSNNSKSLSSJLPOLIMKSMQLJKOGOMJSC66665:9::::DE<::::EGKEC@A@@AC@@>:99999887776543333)'(+,.566668847;<;;:;;;;56;;421111////88765788;===<<98944444786622210/..,-+,,4666?ECCCBDCBF@CB=88<;::=====>??ACCCCA@:00000::9987778884233111110277779:<?@AA=BAA><<=<;:95676.---/6633334/.))()&$$##$#$$%'+..0555566544431/.-,,'%%%'%&---1135<<<;:98887876544311011-,,*((''')*/0264444687577789;;;<=>>==;;::87775'&&%$$$$#$$%&(,055678833334:998:;;;;:;;;=>=<==<<>>>>;:;:::5333>77336=<<==:876561/+++)'(&%$%%%'())+,///36322224<<;:889998630000*)01(----.41.,/(22246684431000353))))..000///*))))'%%%%&%%%%%%%&%&&&)))+'((((..0224::9:66666000006<=?@///./?BBDA@A><:;:::::8555799555
@3756_2WVZPS_3
GGAATGTTCACAAATCATAGGCTTTTATTCACCTTACAACATTCATAAATATCGTTATCGTGCTACTGGCGATACAAGTCTGAGTAATGGTTAGCAACTCCACGCTTCTTGCACCATTTCCGAAGAAAATCCAAAACCAGATGGGAATTAATTTTTACCCACAGACCTCACCCACCTTTTTCAAGGCACAATCATTCAGATAGAAAAATTTAATATTTACCTATAATACTTGATTTACTCATTTGATTCCTCTTGGGCTACTATCGAATTCAACTTATCTTATAGTCATGTTTCCACGACATCATGAGGAACTAACTTATTTGGTATTACCAAGGGCTTATACAAGTTACCAATTTGTATATCTTCTTGGTTTCTTTTTATCCTTTCGAGATAACGTCTATTGCGTTAGCGATAAGTCTTTCACACTACGTCTACTTATAAACTTGCACATCAGTTGAACTGTAAGATATTATTATATCTCTACTAACTCATCCTTCTTACGGGTGACTTACCCAGTCATTATAGATTTTGTAGTAATTGTACTTAATTAAATGTATCCATTTAATCCTTCCTTCACATAACTCCTTTTGAGAGCACAACTAATTCCTTGCACTGTTGATTAGACAGTCATACACAAGGCTATGTCTATAAACATTCCATCTGGAGTTATGATCCTAAGTT
+
JOSSMKSNSSKJPJONISKKJPNLKSHNOPROIKJNQPNSQSSNNSPLSPKKOLMSLMLSRNJROLQOSSSMIHPKLOSRKSNSSNKOJQSOMKSSSMHSJILKFDCAAEDEFG@/&&.+65558JJOSIOLNJLSNIFBBA?;=<>=<10/.00127=?>?=<>>>>EOSLIDGJFDDSSGEEHOOSSKLOEFFKOILSSMLOSNMSNPSOSOMLMQOPOSQPSJNKKSQSSSRKLLKLSIMLSKPKQOROKH==FDGOSGHIGJLNLQJHHOMSSSGF65555?@AFGKHLJKJHJSLNSJHNKKJSSSRIOSSLIA44445SM@@@@@SSKMQJJHFGFGKGJSLJFSOOSSSSSMLMNMSSJIK==<::453221159;<40.49::RKNQJJLHLLNKJKMRIIJHEGEFGFA?>>>KNJNHSILSMJPNPQMKJGMKKIOSKHJJPPJKKKSJSNMOKMSSSLSKQSSNMJSLSSJOJKIIIHHJSHKLSLMSLOOJGJJSLMHIINOMMLNLQNNSLKSSNSOOSMLSKKINSSLLQIJISJFMSJJSKMLHINMJGHSKIOOPIKSINLIOGHHMOHSOSSNSJJOMJHHHSSJOINNPMHFEFSIHSLGFFFFIGG:99:AC87643578@@ABABEEEDCCCA///--,,&&&&()))'&$##$$%$####
@3757_2WVZPS_3
GGAATGTTTATAGACATAGCCTTGTGTATGACTGTCTAATCAACAGTGCAAGGAATTAGTTGTTGTCAAAAGGAATTATGTGAAGGAAAGATTAAATGGATACATTTAATTAAGTACAATTACTACAAAATCTATAATGACTGGGTAAAACACCCGTAAGAAGGATGAGTTAGTAGAGATATATTAATATCTTACAGTTCAACTGATGTGAATGTTTATAAGTAGACGTAGTGTGAAAGACTTATCGCTAACGCAATAGACGTTATCTCGAATGAATTCGAACCAAGAAGATATACAAATTGGTAACTTGTATAAGCCCTTGGTAATACCAAATAAGTTAGTTCCTCATGATGTCGTGGAAACATGACTATAAGATAAATTGAATTCGATAGTAGCCCAAGAGGAATCAAATGAGTAAAACATGTATTATAGGTAAATATTATGTTTTTCAATCTGTATGATTGTGCCTTGAAAAAGGTGGGTGAGGTATATA
+
LMKMSLRSKSSMQPIKIMILLSSQNNSJJSPSSNS;::99DJSLHLJHIINNSMIHJ=;;70.&%&'((02>EGLKSHMKLMNSSMGSSJNOSMQKSOHGJJQJJRSSSNKMSIIMIHINJHHHGGJJSSSMISHNNHOOJSNSSSSSSSSSMQC@A@BNKNMALLKKIHLIHIKMGIJSKKJOORISJJSJONJLJSMJMKJJLRMKHPPKSJKJLNLOKGIFKGFFKGGMQRKSSLHIHKHNGHGJFHHFHFHJIDCDBBCJ776640010--,*(&&&&&(****++133311335:;LOHIJHIHHOJJGMLJLLJLSNSMLPMOKLSIJKQIMLSPJQSPSOJMJNMMSOIMIRKPOJNMOGMPNNSJFEFJ7401BEGFHGJFPILMKGJIHLMLSSSNKLKKIJKPJDJHIMLMOQKHLGKPMKNSPKKMIIIMLSPSLILOKJKKJPIPKLOQKNSSPSMLIIDGKNPLQJLNILLGJDI++++)
@3758_2WVZPS_3
GGAATGTTTATAGACATAGCCTTGTGTATGACTGTCTAATCCACAGTGCAAGGAATTAGTTGTGCTCTCAAAAGGAGTTATGTGAAGGAAAGATTAAATGGATACATTTAATTAAGTACAATTACTACAAAATCTATAATGACTGGGTAAGTCACCCGTAAGAAGGATGTGTTAGTAGAGATATAATAATATCTTACAGTTCAACTGATGTGCTAGTTTATAAGTAGACGTAGTGTGAAAGACTTATCGCTAACGCAATAGACGTTATCTCGAAAGGATAAAAAGAAACCAAGAAGATATACAAATTGGTAACTTGTATAAGCCCTTGGTAATACCAAAAAAGTTAGTTCCTCTTGATGTCGTGGAAACATGACTATAAGATAAGTTGAATTCGATAGTAGCCCAAGAGAAATCAAATGAGTAAAACAAGTATTAAAGGTAAATATTATGTTTTTCTATCTGAATGATTGTGCCTTGCAAAAGGTGGGTAAGGTCTGTGGGTAAAAATAAATTCCCATCTGGTTTTGGATTTTCTTTGGAAAATTAATGCAAGAAGCGTGGAGTTGCTAACCATTGCTCAGACTTGTATCGCCAGTAGCACGATAACGATATTTATGAATGTTGTAAGGTGAATAAAAGCCTATGATTTGTGAACATTCCA
+
QRLSSPSOOLLNINKMQLSNLSKRNMLKKKHIGFHFIJJLPLPSPMKJMIKHGJJNKKPOSOLOLS<<:::HB=PKLQIGLGJMIJJJGSSKIJMDGJOKSIJJLLHRJMRSSNIIJHJHNOLQJHKKIHESSNMJRPOKLSNLOMLLOKPPNBBGE8FBDBECBBELMSSQQPLPNKJSJILMKOSPRLOMQRLNSLSSKJLSOIHLRMLOSLKGJFFFHJMHLOSPQLS:::::;FHKJRESKKFIIIFFSGMJHHMLOPJNIJHSSLSLMPLJNMQLKSRQNMSLQLOISKLSSSLSMLLPNJIMJOHCC@@@?AMKLIMKRRSJMNKOMIQODFGISPNLMMSMLKOMMRSMONLNKHLKJSMOMKKJHJMJMOSSLPNJJILLJMMOIIJKISNNGJMNOSNSSPRNMQESKLNPOJIHSSNOJSLKNLMNSLMILNSKSKOLSLLKKKSJEBCADCDELOHLSMSNNLOSQNKPMJQQNMNSSMJSKO++++,FGMMSCLLSNKPNSIJNHGKHIISSSMONJGLSSPNJPJKOPPNSSLJSQOLKPQKBABKSMONPLNSLJOLPHSQSMOLHHMHSMOLKSIMKHLMSJDFDCBHHHIIFFJKKKSNMJRMJIPMLSMKJIJIIGJHSRNLKHHIHIINJJKQKIOILOMHKI
@3759_2WVZPS_3
GGAATGTTCACAAAATCATAGGCTTTTATTCACCTTACAACATTCATAAATATCGTTATCGTGCTACTGGCAATTCACAAATTCTGAGCAATGGTTAGCAACTCTACGCTTCTTGCACCAATTTTCCAGAAGAAAATCCAAAACCAGATGGGAATTGATTACCCACAGACCTCACCCACCTTTTTCAAGGCTCAATCATTCAGATATAAAAACATAATATTTACCCATAATACTTGTTATACTCATTTGATTCCTCTTGGGCTACTATAAAATACAACTCCAATCATCATGTTACCACGACATAGAGAATAGCTTATTAATACACAAGGGCTTATACAAGTTACCAATTTGTATATCTTCTTGGTTTCTTTTATCCTTTCGAATCATCCTTATTCATAGCGATAAGTCTTTCACACTATGTCTACTTATAAACTTGCACATCAGTTGAACTGTAAGATATTATTATATCTCTACTAACTCATCCTTCTTACGGGTGACTTACCTAGTCATTATAGATTTTGTGGTCATTTGTATTTAATTAAATGTATCCATTTAATTAAGTACAATTACTACAAAATCTATAATGACTAGATTGCAAGTCGCCCCATTAAGAAGGATGAGTTAGTAGAGATATAATAATATCTTACAGTTCAACTGATGTGCAAGTTTATAAGTAGACATAGTGTGAAAGACTTATCGCTAACGTAATAGACGTTATCTCGAAAGGATAAAAGAAACCAAGAAGATATACAAATTGGTAACTTGTATAAGCCTTTGGTAATACCAAATAAGTTAGTTCCTCTTGATGTCGTGGAAACATGACTATTAGATAAGTTAGAAATACGATAGTAGCCCAAGAGGAATGGAATCGAGTTATAACAAGTATTATGGGTAAATATTATGTTTTTATATCTGAATGATTGAGCCTTGAAAAAGGTGGGTAAGATCTCAGTAAAAAATTAATTCCCATCTGGTTTTGGATTTTCTTCGGAAAATTGGTGCAAGAAGCGTAGAGTTGCTAACCATACTTAGACTTGTATCACCAGTAGCACGATAACGATATTTATGAATGTTGTAAGGTGAATAAAAGCCTATAGTTTGTGAACATTGCA
+
.8777???=9:1//+,()))/023?AE@FLMHIGJFCD???>?>=>@....A5-,,0122=??@CDEC.....00,,,+,,,/44445ABFEHHIJB<;9::<:;887785/+-)*9CC<::;><63-+*+,222102599:CCB=====;;;>;:(''''(,-+,+++-121013779C>>FFFGDEBA@A5351/0000AEFDEDCDEKIIGDAAAA@@>88:6,6?@BCBB977778EGIGHGIGCEFPDDBACB,,,,,,,-&&&%%%&%$##%'#####$%&%%&&&($%'%%%%%$$#####$%$%$$$$$'$#$#$%&&(+.6>@A???BBC@EF@@HHIHJHKKIGIFHHFDCD45DGMGHKSSKMJ@<=<*(('',++*())%$%$#$$$%(***)(((/-2-1=>>?BAAACHBAAB@@EFFFQJJHGHIJHMGHH@AAAAGQHDDCDBBDFFPISPGGHFEFFFKJJH100/06>211235::;ESNILMHOJOHGLOSSIJ>:::;;?;>+++''&&&,,,++1-.3445558?;;9999=DABC?9777664445*)(&%%&&11-.../??84430/,+)('&%$%&%%%%''(-./69:<=?BAAAACCCIGIGHIHHHEEGEEGEDDCBDEHHEF721007>?AB@@?@@CCC?@:::;<GGGEGDCEDGFEGFFD89912:87886/'''((77889:<:;88877<<=AB?>==;>CEGFFEGCDCA@CA?????<9:?>=+***+....,,)(('('&'***/644128097001=>>>:6//32(((((---00289;==,,,,,:8001...455621/,+*+***+-/../12369:;:9::3000/)'''')&&(02444446545****+33230/,.1012298=<;1.--/867778A><;;<<:?CEGGE?;852(''')'&$$$$$&(***+,...567=8;;;:;;=@EDDAA@AE>>=99ACEFGJE:::98:71.,+++++//2?@@<:899=61(''*&&&(2322445+***+4-,,--.78:;@66666AAAD??@@@CBA@@A@ACBBD<<?<:765543,)(''&)+,,./11-,,
@3760_2WVZPS_3
GGAATGTTTATAGACATAGCCTTGTGTATGACTGTCTAATCTACAGTGCAAGGAATTAGTTGTGCTCTCAAAAGGAGTTATGTGAAGGAAAGATTAAATGGATACATTTAATTAAGTACAATTACTACAAAATCTATAATGACTGGGTAAGTCACCCGTAAGAAGGATGAGTTAGTAGAGATATAATAATATCTTACAGTTCAACTGATGTGCAAGTTTATAAGTAGACGTAGTGTGAAAGACTTATCGCTAACGCAATAGACGTTATCTCGAATGGATAAAAGAAACCAAGAAGATATACAAATTGGTAACTTGTATAAGCCCTTGGTAATACCAAGTAAGTTAGTTCCTCTTGATGTCGTGGAAACATGACTATAAGATAAGTTGAATTCGATAGTAGCCCAAGAGGAATCAAATGAATAAAACAAGTATTTTAGGTAAATATTATGTTTTTCTATCTGAATGATTGTGCCTTGAAAAAAGGTGGGTGAGGTCTGTGGGTAAAAATTAATTCCCATCTGGTTTTGGATTTTCTTCGGAAAATTGGTGCAAGAAGCGTGGAGTTGCTAACCT
+
GJHJLNPSKJKMINPORGHGFFOPKSSSKKLHKSKLMHNNNOSNNJINPJNMLSNSSNHKLPSOMSPJPJQSNSLMMLKHJSMSSRPHJNOLLNSJGKSKHGGIGJGKNMLLKJHEDDCENJSKRLIGJHHLLJJJJIHIJHIIAABGEDBBB@@><.1.-.:;CDHSFFGFFLOIFMINJKOKGNKJIMSSJLJIIMMJNOKLLKMNSPIPMJLOKSJLJ>???@GIH?>::;;;<>?EEJLNIGHIIJMILJIHGIIMROISKJILSKJ32222BCD8::;HENKKKSLNSJJISNSKKGNRHIOKSLILOSSNRSKMSHJNNKGFOOSNOGOE;;<<FJKJJILOJLJMMLKKNKKLFFEESMMSOQ987777;<<PMJNFIHJSLOLKJKPKQPMIKQSHSNHKIJKKRIIJRIJFQHHLKIIIIGFGHKSJIFJGFFFHJKMLGGHMSLSKHHHGMLMQJGPSMMMNJLSGDCIELQSLMJSJJJSKIKHGHM;;;;;AAHHMHJEHF8<=5666<==DEJ==<;=DA<=<;;?LIKMHLAAAAA@ADC@>==??@@BBD;:1,+*(&
@3761_2WVZPS_3
GGAATGTTCACAAATCATAGGCTTTTATTCACCTTACAACATTCATAAATATCGTTATCGTGCTACTGGCGATACAAGTCTGAGTAATGGTTAGCAACTCCACGCTTCTTGCACCAATTTTCCGAAGAAAATCCAAAACCAGATGGGAATTAATTTTTACCCACAGATCTCACTCACCTTTTTCAAGGCACAATCATTCAGATATAAAAACATAATATTTACCTATAATACTTGTTTTACTCATTTGATTCCTCTTGGGCTACTATCGAATTCAACTTATCTTATAGTCATGTTTCCACGACATCATGAGGAACTAACTTATTTGGTATTACCAAGGGCTTATACAAGTTACCAATTTGTATATCTTCTTGGTTTCTTTTATCCTTTCGAGATAACGTCTATTGCGTTATCTCGAAAGGATAAAAGAAACCAAGAAGATATACAAATTGGTAACTTGTATAAGCCCTTGGTATTCAAAATAAGTTAGTTCCTCATGATGTCGTGGAAACATGACTATAAGATAAGTTGAATTCGATAGTAGCCCAAGAGGAATCAAATGAGTAAAACAAGTATTATAGGTAAATATTATGTTTTTATATCTGAATGATTGTGCCTTGAAAAAGGTGAGTGAGATCTGTGGGTAAAAATTAATTCCCATCTGGTTTTTCTTCGGAAAATTGGTGCAAGAAGCGTGGAGTTGCTAACCATTACTCAGACTTGTATCGCCAGTAGCACGATAACGATATTTATGAATGTTGTAAGGTGAATAAAAGCCTATGATTTGTGAACATTCCA
+
MOKJLJKSMLLNISSLMPOGSOJSKNLJHG4444F45CCFCEECBGKIGOLSMMSJLPNOKJIKSLSJJPHHHINMMMHJQOMMLOJMSSSSLSSSJKKKSINMLHNIJJRSKIMJHNKSRLLSRIKJNNRPKJIHSKKJLENSMJISSLLLJD@????DGFEGFLMKMKKSSSKKOKSLPSQLNKORINNKNOOMSLSNNLPSILIPPSPSJSPOOSSKLSSSOPONNLMKNMIQSLSKSKHIJJMIJKSLLJNLIKKPLJIPJKSIGKQMSKISSSOMLKJHIKPIGJNHSKJMPKKGEECDEIHGJHMHKPILSLLIGCHH;;<;97511126BKHJLKSMMPLIKRIOSPLQQQIJPSILHHFFBA.---0,-,-30>BDFIHBBBBCEFIB<66666ACBBHFEGQMHGFLLIHNKDBCFLDGEDC?B;??>>IFD??=:979;993,+++,.1111-+,)((&%%%$$$%')+*023358=AB@BBBBB?>??@A????ABA??=55222228:;<;:;<===>==<87667>??AAC@@BCCBABBACEFGFFHFEFEIHGCDGFGHEGCCCCBEFFFFDBA@A?@@?>??>>=>>@BACCDDDDEGGJB@GEFHHEDCDECBCCBDA@@?<;844444632.../11412.--*('%$$%%&+,/001100+'&$$$%$%&&&'56<=ECEDBB???@;;;000018EGIJHJIHH??>==?????>=???AC====>BA@B@ACCBCBBAABEEEFEHGFKLHHJFGHFGGFFFEGEEFHEEFCDB
@3762_2WVZPS_3
GGAATGTTCACAAATCATAGGCTTTTATTCACCTTACAACATTCATAAATATCGTTATCGTGCTACTGGCGATACAAGTCTGAGCAATGGTTAGCAACTCCACGCTTCTTGCACTAATTTTCCGAAGAAAATCCAAAACCAGATGGGAATTAATTTTTACCCACAGACCTCACCCACCTTTTTTCAAGGCACAATCATTCAGATAGAAAAACATAATATTTACCTATAATACTTGTTTTACTCATTTGATTCCTCTTGGGCTACTATCGAATTCAACTTATCTTATAGTCATGTTTCCACGACATCAAGAGGAACTAACTTATTTGGTATTACCAAGGGCTTATACAAGTTACCAATTTGTATATCTTCTTGGTTTTTTTTATCCATTCGAGATAACGTCTATTGCGTTAGCGATAAGTCTTTCACACTACGTCTACTTATAAACTTGCACATCAGTTGAACTGTAAGATATTATTATATCTCTACTAACTCATCCTTCTTACGGGTGACTTACCCAGTCATTATAGATTTTGGAGTAATTGTACTTAATTAAATGTATCCATTTAATCTTTCCTTCATATAACTCCTTTTGAGAGCACAACTAATTCCTTGCACTGTTGATTAGACAGTCATACACAAGGCTATGTATT
+
GFGIFEC@111((((*>?AEFHKJLSGEBFIHJKHJHJKIJILKSKSSORQLLIKHISOJHIKHJSJPPJJLEGHHGLNKSOLJSMLISNSSMMKKKHSJJSSILSNPKSQKQLNMIPLO66E;;GJJJHSONIHMKOSOLPKJMOSLSSJLSJLKSJJSMKMMKRKSKQJJPSNMOJLJGOSSNSKQNSMLJSOLHIMMMIMJOJSMKRSPSOSSMOOSNLJKOLNSSMLKIKMJRSSSKSLKKSJOSPMKSSOLQKMSLRLKSJSQIIJHPMMIKSM@@@@@??>>>@AFGILPGJKSNHJKNHHHGMKSPKLMINLNJ<;:-(),,,0,,,349BHGIKMSKNHJMPLMMJLLIMMOSKSLSQKKGHJB<;<<:;;;<55/....0??AAMINSMSIJHJGHKFMIJJLLGGGJRSJDECBKKSSKHJKSJSIJIONMKLSJMSQHJJLOKRLPLOSIQQLILMLMMOKSJJKOJLOSMKFGGIJILIDDCBGRIIGJGISLMJNEGDECDFMHSJIIMOJK-,,,.3?=DMHILHIPSSOIFNFGOLEQJMKSKLQGJHHGHIRMSSPED@AGFHKKIIHJIKINJSKSPKMHKJJLKJLMHISLKLJNIKKKLPLJLLFDDCDEHHFKIHGFFGEECDAA><,*&
@3763_2WVZPS_3
GGAATGTTTATAGACATAGCCTTGTGTATGACTGTCTAATCAACAGTGCAAGGAATTAGTTGTGTTCTCAAATGGAGTTATGTGAAGGAAGGATTAAATGGATACATTTAATTAAGTACAATTACTACAAAATCTATAATGACTGGGTAAGTCACCCGTAAGAAGGATGGGTTAGTAGAGATATAATAATATCTTACAGTTCAACTGATGTGCAAGTTTATAAGTAGACGTAGTGTGAAAGACTTATCGCTAACGCAATAGACGTTATCTCGAAAGGATAAAAGAAACCAAGAAGATATACAAATTGGTATCTTGTATAAGCCCTTCGTAATGCCAAATAAGTTAGTTCCTCATGATGTCGTGGAAACATGACTATTAGATAAGAATTTGAATTGGATCGTAGCCCAAGAGGATTCAAATGAGTAAAACAAGTATTATAGGTAAATATTATGTTTTTCTATCTGAATGATTGTGCCTTGGAAAAGGTGGGTGAGGTCTGTGGGTAAAAATTATTTCCCATCTGGTTTTGGATTTTCTTCGGAAAATTGGTGCAAGAAGCGTGGAGTTGCTAACCATTGCTACCAACTTGTACTCACCGATAACAATAACAATCTTATTTTTATCCAATGTTGCTCAGTGAAAATGAACATGATTTTAGAACATTCA
+
GNKLSKLSFEE?>??@@AGFDGJKSKLKKIJLKSLHIFHGOMSJHGFFCHNHIFA@?2011**.+&%%%(++*+76653+))*(,-,,))*''&&''''789EEJIGFFACB@>;7610''''(.///023<<42///01-...---;@JFIFHMNC:C:::=>?<<<;;;;;;;<78666:=>AAABKGJHJMJJLJKHJIFLNLHNPNSINSSHJHECC@@=@@ABA?@@@ACDGIGGGE<::9:AGEGGGF=?<==-,,,,,-.201115@BCLFIBBDCHISKGEEFILJGG=<7--2888@9999:9999:111000..,.)())-4'''''=HDC<:::<DDEFGHHGKKLNSLJINRHINHF<<<9<<<<1*(')+,+++++++211.,++++*)*/169CFEGOHGIJLILIKKKHGIIKLKIJJISDJIISLKJSSLONMKHSLNPJKRSNIMKKLOIJNNJLSMSKJKGBILMKNHH?54422332'''''''-,...C>6511104;))HGFFKIGJCCB@@DC;:/++,77<::965510.--/0--.ADIFFGEDB?322,++,*((('&&&'*.,+,,,*'''&&(()*'()))+&&%%&'$$&&'('('%%%&&''%$###$$$''()*%%%%'*,+,,,-%%%%%'**&%
@3764_2WVZPS_3
GGAATGTTCACAAATCATAGGCTTTTATACACTTTAGACATTCATAAATATCGTTATCGTGCTACTGGCGATACAAGTCTGAGCAATGGTTAGCAACTCCACGCTTCTTGCACCAATTTTCCAAAGAAAATCCCAAACCAGATGGGAATTAATTCTTACCCACAGACCTCACCCACCTTTTTCAAGGCACAATCTTTCAGATAGAAAAACATAATATTTACCTATAATACTTGTTTTACTCATTTGTTTCCTCTTGGGCTACTATCGAATTCAACTTATCTTATAGTCATGTTTCCACGACATCAAGAGGAACTAACTTATTTGGTATTACCAAGGGCTTATACAAGTTACCAATTTGTATATCTTCTTGGTTTCTTTTATCCTTTCGAGATAACGTCTATTGCGTTAGCGATAAGTCTTTCACACTACGTCTACTTATAAACTTGCACATCAGTTGAACTGTAAGATATTATTATATCTCTACTAACTCATCCTTCTTACGGGTTACTTACCCAGTCATTATAGATCTTGTAGTATTTGTACTTAATTAAATGTATCCATTTAATCTTTCCTTCACATAACTCCCTTTGAGAGCACAACTAATTCCTTGCACTGTTGATTAGACAGTCATACACAAGGCTATGTCTATAAACATTCCGGAATGTTCACAAATCATAGGCTTTTATTCACCTTACAACATTCATAAATATCGTTATCGTGCTACTGGCGATACAAGTCTGAGCAATGGTTAGCAACTCCCACTTTTTCTTGCACCAATTTTCCGAAGAAAATTGGTGCAAGAAGCGTGGAGTTGTTAACCATTGCTCAGACTTGTATCGCCAGTAGCACGATAACGATATTTATGAATGTTGTAAGGTGAATAAAAGCCTATGATTTGTGAACATTCCGGAATGTTTATAGACATAGCCTTGTGTATGACTGTCTAATCAACAGTGCAAGGAATTAGTTGTGCTCTCAAAGGGAGTTATGTGAAGGAAAGATTAAATGGATACATTTAATTAAGTACAAATACTACAAGATCTATAATGACTGGGTAAGTAACCCGTAAGAAGGATGAGTTAGTAGAGATATAATAATATCTTACAGTTCAACTGATGTGCAAGTTTATAAGTAGACGTAGTATAAAGACTTATCGCTAACGCAATAAGAGTTATCTCGAAAGGATAAAAGAAACCAAGAAGATATACAAATTGGTAACTTGTATAAGCCCTTGGTAATACCAAATAAGTTAGTTCCTCTTGATGTCGTGGAAACATGACTATAAGATAAGTTGAATTCGATAGTAGCCGAGGAAACAAATGAGTAAAACAAGTATTATAGGTAAATATTATGTTTTTCTATCTGAAAGATTGTGCCTTGAAAAAGGTGGGTGAGGTCTGTGGTAAGAATTAATTCCCATCTGGTTTGGGATTTTCTTTGGAAAATTGGTGCAAGAAGCGTGGAGTTGCTAACCATTGCTCAGACTTGTATCGCCAGTAGCGCCGATAACGATATTTATGAATGTTGTAAGGTGTATAAAAGCCTATGATTTGTGAACATTCCA
+
KKNPKQNMJMHBBAABGNHSKBEDA;8711+)&&&%&'(((3229FGKISJJJHHJIIHQHHJNHSMNIFGFEKQHMSMKIKOKOKJOSSLHIIEBC>:::;<EGGHSPOKISK==<=F?=EBB=66;?CS><<<<SILSROLSNFGIEFGJHJMSJPSJLSNDCBBDBA778LGKEFELQSRLMINSMSIGIFEPMGJSKQMGQJNSSSOSJHKIIISGG<:88220+,+,-1?E;3CDDEDJIEGLRJKOMLJKMSOMLOJIFE54435;<<SLSKJNLNKLKSKSJIKSJSMSNKNNIIJISHNSSSRSSSSIIISE:::::KJECDECMLKPLNJLMILJILJJSKSQOISJKOMMKSSKRLLSOCBBAE>A9AB;KOMKRJKHKKKLLPOLMLQLSJOLKSPLOPKIJHIJPJMNNMQONKSNKSINLLIOLNNSMOSSSMJSPKSSRLQOMMMKMMOJJNKIKPOOSSQJRKLRLJLSKKJKSPMLLKNP@?>??LOOSSIMFHHQJLNOPLJSSNMOLNONJNSIJIJNJIJKNLGHLJKNLHOLIHIHPGFFFGHIMPSOSLHFGF>>EDGHJJHIHIEIE<CBA?@ELHHIHISSKKSJMKJJKILILG?=<:87865666776456DLIIGIHFIGGFEDEEGIGHGCB?>@ADGJIKMJJJINNKIIFGFHHJIINKSH?>=<=AAFGHIKGIHIIJJMHEGFHFCAA@@CEEEDDB@@@@AEEDDFFEEDDDJOPLLPFGH;::823-*+,--...0;;=DFHGEHGJA;IABBEFKSKJH-----?=@@C@<;;;???;53))))+8988601++*+,-..58?>76667;;<<<:889898000009;<>:;;::<<<;;>?@A@@@@;<=719989:+*)))012337;BB@?>>==>?ADDCF33223?@DA@<<<<=CCDBCCDDFDBA@@@BBCEEEDCCCCCDHHD>>>>>ADEEDCABCB@BB@@??@BBGDCA78@AFHFMIEEEDDAAAABEDFB>?HJGHCCBBCDDADBAABBBE@?<<<>>AA@?@>;<:962110.-,,-,,-1779:AC==;<<67AACDECCBBAACBCABBCCEEGEA?>;77777:99730//04467:;:9:98651-+''$$$'''*))*)*,,------,+)'&%$$%%%&**----..13330111*ACEBECDDFEEDEE?::A@@?@@@@>86666652110.(((('((&%'&&%%'-,../2358=>??AACGBBABCBAAAAEGDBBDB@@@>?>@AABA?>>=<<;;71*)))*000//)()*--;9:>@@?AACBDDCCFCDDFGEEEEFDDEGFGGHHFGFGFMOLEA?>?@?>>BACCBAAA@:9920001:;;=@DEDIIIFFBA@?=7//89>>>>?>>=:;:8979;99:3-./((()/-021-0>BIHKHFFEDCDEDFFFDEGHGJHDCCCB;:::@BDDBE;:::;?CCDEID5443381/,'''''+-./11223487;77766:9:97777888887>ABDCBDCC11111BBDBAACCC@CB
@3765_2WVZPS_3
GGAATGTTCACAAATCATAGGCTTTTAATCACCTTATAACATTCATAAATATCGTTATCGTGCTACTGGCGATACAAGTCTGAGCAATGGTTAGCAACTCCACGCTTCTTGCACCAATTTTCCGAAGAAAATCCAAAACCAGATGGGAATTAAATTTTACCCACAGACCTCACCCACCTTTTTCAAGGCACAATCATTTAGATAGAAAAACATAATATTTACCTATAATACTTGTTTTACTCATTTGATTGTGCCTTGGAAATTGTGGTGAGGTCTGTGGGTAAAATTTCAATTCCCATCTGGTTTTGGATTTTCTTCGGAAAATTGGTGCAAGAACGTGGAGTTGCTAACTCTCTAACTTGTATCGCCAGTAGCACGATAACGATATTTATGAATGTTATAAGAAAAGCCTATGATTTGTGAACATTCCA
+
LGOQMMPKNLKIHSPJMKKKLJNOOSIRJNCEDD?55556KOLJMOIJPMIJJSIQIISJKGLNIHKEDEGGDEFILIOJQJKIOEEDDHLJQOKHJPHFHCFEDFFDKLIPGMGJJKSSPILLIFJKMSSOJMHLJKPISSJLPJJRLSKFIMMGHJFDJJENHEFDEFIJSOMJIIGDASNIJLIKSJONHIJHFKJIKHGGFGLSLKJSLIIIGKJQLKFEEEEEEEDEEDCGGGEFC<556689<<;::2.,--(('&$$$$$%%&+0012578:?A@BCGDFDC*((((2:=8;@ABBBCCCCD@@BEGDEC????@:999***))***--+**,//.-*'%%$##$$$$$$$%&+55677==>>>A???><9999;?=>>=>A@=<3211131/-*(('''(0466678;<=AAAA??@@ABA@?
@3766_2WVZPS_3
GGAATGTTCACAAATCATAGGCTTTTATCCACCTTACAACATTCATAAATATCGTTTTCGTGCTACTGGCGATACAAGTGCAGCAATGGTTAGCAACTCCACGCTTCTTGCACCAATTTTCCGAATATAATCCAAAACCAGATGGGAATTAATTTTACCCACAGACCTCACCCACCTTTTTCAAGGCACAATCATTCAGATAGAAAAACATAATATTTACCTATAATACTTGTTTTACTCATTTGATTCCTCTTGGGCTACTATCGAATTCAACTTATCTTATAGTCATG
+
JHJLOSSRMPHLKSJSIQEEDEDE11111FFGIFEBBBIMJPOQOSMSMLSLJLLJLRSKMNKNDDB;;<3333590/.,,)(()23@DFGFEFHKKKPPOOJGGNKMMJKEHFGGKLSAB=<<==GSJIKIIHKLJLJJPMIHRSGSMQLKKHKIGOKH?MLHHIGGEEFGFDKMNHJSSLJJIHIHHJKKLHLIKMLKHIGGGHMJIINOJLJILSPLJMLIJIJJHOJLKSSOMHIHIGIGFHHJIGGIIKEENILHHHGFDDCCDHHJGJFGEFGJIFF9888899
@3767_2WVZPS_3
GGAATGTTTATAGACATAGCCTTGTGTATGACTGTCTAATCAACAGTGCAAGGAATTAGTTGTGCTCTCAAAAGGAGTTATGTGAAGGACAGATTAAATGGATACATTTAATTAAGTGCAATTACTACAAAATCTATAATGACTGGGTAAGTCACCCGTAAGAAGGATCAGTTAGTAGAGATATAATAATATCTTACAGTTCAACTGATGTGCAAGTTTATAAGTAGACGTAGTGTGAAAGACTTATCGCTAACGCAATAGACGTTATCTCGAAAGGATAAAAGAAACCAAGAAGATATACAAATTGGTAGCTTGTATAAGCCCTTGGTAATACCAAATAACTTAGTTCCTCATGATGTCGTGGAAACATGACTATAAGATAAGTTGAATTCGATAGTAGCCCAAGAGGAATCAAATGAGTAAAACAAGTATTATAGGTAAATATAATGTTTTTCTATCTGAATAATTGTGCCTTGAAAAAGGTGGGTGAGGTCTGTGGGTAAAATTAATTCCCATCTGGTTTTGGATTTTCTCGGAAAATTGGTGCAAGAAGCGTGGAATTGCTAACCATTGCTCAGACTTGTATCGCCAGTAGCACGATAACGATATTTATGAATGTTGTAAGGTGAATAAAAGCCTATGATTTGTGAACATTCCA
+
JNISLSJILKHLSJQMJLQMNRSPLLJRSSSKOJMMJSKJPIIRLSLQKPSKISKGEFFFKSKLSPKSFHKLJRJNKBSKIKJJILMLKJ?@@AOKMSISSLPLIJKOMLSNJKPFFDFHKPKKGHFDEOORKLMMSLMNPNISILOSKHIMFDEB955458;?CCFK.----HHHJGIKIKMKHIJJSJSKJHIHLKNINKKJNKNRSSLKJSOLLMNKMMKHJHIKMKLLIQLSOOSMSSSHKJSLLLSHJILIHJGHOQLHJLKQKOKJDHFHNHISPKMQJJMMLISNIJJKJKSMREE<775--------67=667?<>9:...BEEEGKGIOSKKLJHHGKIHHPHJGJSSRM??>>?NLQSJJHKGKGKLNSJLIIDFGILILMHKEKFIJHHJPJ<99:EMSLJIILINKHGHDGFIIHJIJIMJHHGKHHFGJHMIPPLOSSJSLSKJHJSHKILMOINSSKGIHIF=DJSLLJHHGIHJGIEIFHGLDGFFH44444@;<>//5//CNIJGJOSSHCB@BEDG///KKMKILJEDFEEA=EFFEDEEFFGSJF@?>>;=CCCCCGB@>??AKKHONHECEDDEPLIHFCCBCCFDDDDJJQIGIHFFGNKIHGJGGEEEGFGGJHHLEIDCDDDFMNILKHIFGGFHL
@3768_2WVZPS_3
GGAATGTTTATAGACATAGCCTTGTGTATGACTGTCTAATCAACAGTGCAAGGAATTAGTTGTGCTCTCAAAGGAGTTATGTGAAGGAAAGATTAAATGGATACATTTAATTAAGTACAATTACTACAAAATCTATAATGAATGGGTAAGACGCGTAAGAAGGATGAGTTAGTAGAGATATAATAATATCTTACAGTTCAACTGATGTGTAAGTTTATAAGTAGACGTAGTGTGAAAGACTTATCGCTAACGCAATAGACGTTATCTCGAAAGGATAAAAGAAACCAAGAAGATATACAAATTTGGTAGCTTGTATAAGCCCTTGGTAATACCAAATAAGTTAGTTCCTCATGATGTCATGGAAACATGACTATAAAATAAGTTGAATTCGATAGTAGCCCAAGAGGAATCAAATGAGTAAAACAAGTATTATAGGTAAATATTATGTTTTTCTATCTGAATGATTGTGCCTTGAAAAAGGTGGGTGAGGTCTGTGGGTAAAATTTAATTCCCATCTAGTTTTGGATTTTCTTCGGAAAATTGGTGCAAGAAGCGTGGAGTTGCTTACCATTGCTCAGACTTGTATCGCCAGTAGCACGATAACGATATTTATGAATGTTGTAAGGTGAATAAAAGCCTATGATTTGTGAACATTCCA
+
MGPNMKKJQLIIMKQKSNOLMMOMMOOJKJPKPMLPNILLPPJKJMLJPJMSIKFPG?;???@E>A32...0)9HGIGHKKPPJJMMISSNLMSIKMELLOHIMIJHKJSSKIILLJJIMNKMINJOIJKNPMNLMKLKLLMSNJHMC3332'&&&'79AFJGKKIHSSH=>EENKJHOKIHMJRKHNIIJLPJKLHLBBBBCLSQSLONJLKSMPLJNHLILOIFGOGKLILKKSI==;<?9:=HEGEGFGEEHIGIHHGHJFHSRJPOPOIMOKISPQNPSJSJKHIKONIHNKLJKPLNNSKLKLSJMKMNJIHGFIGKKKKJHPJJJSNOMQSISMNQJOPSKJJHMIKIKNSSSMMSFQHFFE55CCBCB@ABSFC@ABGIIIMPKLNINLJHEEG@LOLSOMSILKMLSKNKSLHIMKILJGGSIMIIKMSHKPSRHSNMCC?ESRLIJMMPLLNMKLIOILMRJNSILSLNSMMHMJLHOSNRMKKGG66657<<<@EECBCKJIIHIKPMSOEIKQJKKIQSKJ7113NMSKSQCBDCAECHIKHGHIJJILPSOSKONSSOSMKQIKLHRMRONKJSJNEGFLKLKMPMHHIFGIJIPINKSONJMKLIRKMMMJNMQECCDCENSLNGSJHHNJHJOLLOJJIMJJKF
@3769_2WVZPS_3
GGAATGTTCACAAATCATAGGCTTTTATTCGCCTTTTTGCAACATTCATAAATATCGTTATCGTGCTACTGGCGATACAAGTCTGAGCAATGGTTAGCAACTCCACGCTTCTTGCACCAATTTTCCGAAGAAAATCCATAACCAGATGGGAAGTAATTTTTACCCACAGACCTCACCCACCTTTTTCAAGGCACAATCATTCAGATAGTAAAACATAATATTTACCTATAATACTTGTTTTACACATTTGATTCCTCTTGGGCTACTATCGAATTCAACTTATCTTATAGTCATGTTTCCACGACCTCAAGAGGAACTAACTTATTTGGTATTACCAAGGGCTTATACAAGTTACCAATTTGTATATCTTCTTGGTTTCTTTTATCCTTTCGAGATAACGTCTATTGCGTTAGCGATAAGTCTTTCACACTACGTCTACTTATAAACTTGCACATCAGTTGAACTGTAAGATATAATTATATCTCTACTAGCTCATCCTTCTTACGGGTGACTTACCCAGTCATTATAGATATTGTAGTAATTGTACTTAATTAAATGTATCCATTTAATCTTTCCTTCACATAACTCCATTTGAGAGCACAACGAATTCCTTGCACTGTAGATTAGACAGTCATACACAAGGCTATGTCTATAAACATTCCA
+
PLSHRSSKJKN==<<<<<99999JSJCCCB*))))**))*('(,/0,))*DEGFJA@@MJSSLSOOSHSSPJSIFKLOKIMMSSJIFHGMJIHHGKJNOSRRNSLSLONIGGF--55568?AHE221112SLJKHIIEGGSOISSRKSISQMOIJLSGKIIL:=E+CDEEGFHMSISMOSMMSJSROSPLPNSOMSMKJJSPKQOM<<<;<97<=>AADGEEDABIHHIJLNIGORNPMRSKSSPFGJD2222277GMI::;;MDKJB@<8889;GFHKONLISSKIHCCDCCFFSKIBB>?BC@>@7779;?EELIRJOOLMNRJSOKJLMSSMOSIKJQIOSSNJSMBA;;::<CEDCDDEJLKJJLLJCB??CBJFHFIKFNILIJSHMMSSKNMLGJKQQSLKQPI@LSMHJLFKMK96777ESKNPJIIQKSJKJINLIKLKKJNQNKMOMMSNNPNPLSSSJPSSSRKLJLKPPNSKSKJHISIJPI<<<<=OKDCDCEEEGFIOBBB@ADSKJMMSMSNLIKIPLIKSMA@A>???BIFDDCCDPJFJIOHNHIFGFJHNJOSSSSRJSED@AHEKJHILNRNJMJJKKLJG11111****+MFHMIGLQILLOGGJHFGHMFRHBBCCBEEEIGGIGFFEGGGEDCDDIJGHIGG
@3770_2WVZPS_3
GGAATGTTCACAAATCATAGGCTTTTATTCACCTTACAACATTCATAAATAACGTTATCGTGCTACTGGCGATACAAGTCTGAGCAATGGTTAGCAACTCCACGCTTCTTGCACCAATTTTCTGAAGAAAATCCAAAACCAGATGGGAATTAATTTTTACCCACAGACCTCACCCACCTTTTTCAGTTCACAATCATTCAGATAGAAAAACATAATATTTACCTATAATACTTGTTTTACTCAATTGATTCCTCTTGGGCTACTATCGAATTCAACTTATCTTATAGTCATGTTTCCACGACATCATGAGGAACTAACTTATTTGGTATTACCAAGGGCTTATACAAGTTACCAATTTGTATATCTTCTTGGTTTCTTTTTATCCTTTCGAGATAACGTCTATTGCGTTAGCGATAAGTCTTTCACACTACGTCTACTTATAAACTTGCACATCAGTTGAATTGTAAGATATTATTATATCTCTACTAACTCATCCTTCTTACGGGTGACATACCCAGTCATTATAGATTTTGTAGTAATTGTACTTAATTAAATGTATCCATTTAATCTTTCCTTCACATAACTCCTTTTGAGAGCACAACTAATTCCTTGCACTGTTGATTAGACAGTCATACACAAGGCTATGTCTATAAACATTCCA
+
KISMSPRPLJPKKPKJSKSRKOSNSMQSLLKKKLSQJLRMLNNNLJMNRSOKHHKKGGKSJKJSLSKOKMHFIHLJHLMKJMPPKMIKJSSNSLLLPJOSSJHJIGHMLSSSKSMNHJJSSILJMJLNOSOSMOKKLKILMHOJHNMSNLMNSDLPLSJSISLMA??>?A<=<CE5DCC??E<20*&%$$%'+-13>@CDDGFIGFFPSPOMOLSLIHHGJIMKIKKLLLKKSKHSSSMIMKDECCESKINNOPKSQRSSSSPJIIJKGMHPKKKMSSMSKISSLOMIPMHHIINMLKPKOLOHKJPNIJSSMSKKMJLKNSPNMPSOIQKSLNSSPNSSLOHNPNJGNI;<GJKROSOLMIKHKSNKHF++++./C4?@?@JLNSKNLIJKJILLIJOKKQSMKSKSHIJJLKMIMMMFSKEBDCCMMNMHHHIKJJKPKKOLPMNJLJGLLLIPNIHHG=====MHSNKSJMOMMMMSMPLIMSNINJIJPJIOKLLNSLJKJHGCBPLSKRIRIJNNSLRJJJEJOJKLHNPIJSSQMKSMSJKKIKHESSJKSJSJMJHHKSSIIISJKOLJJIHIHGFJSLJFCH82PMLJHIHJKIPILJNILJIIHLKGOKKMJMKIHHNGHJFGHFFGIIIGGHEDKGF@>>>?FHGHGJFGF
@3771_2WVZPS_3
GGAATGTTTATAGACATAGCCTTGTGTATGACTGTCTAATCAACAGTGCAAGGAATTAGTTGTGCTCTCAATAGGAGTAATGTGAAGGAAAGATTAAATGGATACATTTAATTAAGTACAATTACTACAAAATCTATAATGACTGGGTAAGTCACCCGTAAGAAGGATGTGTTAGTAGAGATATAATAATATCTTACAGTTCAACTGATGTGCAAGTTTATAAGTAGACGTAGTGTGAAAGACTTATCGCTAACGCAATAGACGTTATCTCGAAAGGATAAAAGAAACCAAAAAGATATACAAATGAGTATATTGTATAAGCCCTTGGTAATACCAAATAAGTTAGTTCCTCATGATGTCGTGGAAACATGACTATTAGATAAGTTGAATTCGATAGTAGCCCCAGAGGAATCAAATGAGTAAAACAAGTATTATAGGTAAATATTATGTTATTCTATCTGAATGATTGTGCCTTGAAAAAGGTGGGTGAGGTCTGTGGGTAAAAATTAATTCCCATCTGGTTTTGGATTTTCTTCGGAAAATTGGTGCAAGAAGCGTGGAGTTGCTAACCATTGCTCAGTCTTGTATCGCCAGTAGCACGATAACGATATTTATGAATGTTGTAAGGTGAATAAAAGCCTATGATTTGTGAACATTCCA
+
IFIJJILSLJQMILIKLHHGJIJHJJHKNIIJJJHJHHIEJLLKMLLHHHHSFGMLSLKMSMSKNRMQIGLNHJHIHGHEEIMFGHEC@LPIJIKG:934GFHFJIJISMOJLQPHHISKLSOKJJLGHJJLKLKPNKOHLLMKQLPINJIJJOGMIBECAHOKMJHPJMKFGCBBCDCC>?CECFFNSMLKKMSKQHOHHIKHHKJJSSSLSIIIKHJIMIGIKHHJGFIDCDDCLSSSNSSIJIPGFGGGGIIJHLHKILJHFHKPNSJHJPMNPKKLOKKSMNMSKCHJQQMMSOJIKA<<,9,+++1///..11279;<EIIDFHGDFDGGFGHJIHNGHHGOJJIMNGEFGFHJIGEEFGIJMJJEDCDEGIHFFEEDBDEEGHJPGGEHFGHFGHGJHHKJGGGFGMKKJINIFEECCDFEGGFGEGHIHDEEFGJHIKIGHFFFEGGKKJIFGHFEHFFGNGIHFGFFEGEFKKIKFIFHGGGIFJFEJKGGGIHIPOPIMMJJLCBEABFIGDFGIKJNJGFGKHSB445DEIHLIGIFHFACEEEBAACDEELGLJHEFCDEEFGHHGCCDECFKGFGEDDDDFGEEEDEEDCBBCCCCDEEILNGGDDDDFHGFFCBBCCEFEEDECDBDDDEEEFHJJLJGGEEEFFFF
@3772_2WVZPS_3
TTATAAGTAGCCGTAGTGTGAAAGACTTATCGCTAACGCAATAGACGTTATCTCGAAAGGATAAAAGAAACCAAGAAGATATACAAATTGGTAACTTGTATAAGCCCTTGGTAATACCAAATAAGTTAGTTCCTCGTGATGTCGTGGAAACATGACTATAAGATAAGTTGAATTCGATAGTAGCCCAAGAGGAATCTAATGAGTAAAACTAGTATTATAGGTAAATATTATGTTTTTCTATCTGAATGATTGTGCCTTGAAAAAGGTGGGTGAGGTCTGTGGGTAAAAATTATTTCCCATCTGGTTTTGGATTTTCTTCGGAAAATTGGTGCAAGAAGCGTGGAGTTGCTAACCATTGCTCAGACTTGTATCGCCAGTAGCACGATAACGATATTTATGAATGTTGTAAGGTGAATAAAAGCCTATGATTTGTGAACATTCCA
+
NSLOIJJSKSSJIKKINNLMRRSSPJQKKIKHJEGHHIIKJIJIHILLJJSPLHGLMLOKNLKOOLMKSSIKLJMSMMLSOONSJOMNLMGSJNHJHNSOSNOPMRKPSJOMSLMKKJKPLPOOKNJJJLKKMLKQJPKRKSJHHPLKLMQLIIHKSHQISSQPKKIILSLJJLLIPMHLIIILJNLOMJNMSNLLHISJMNMJKPPIPLMPQKKKMLJSJLJLLSPSOPLMJKOSSRIKSSSPNSRRPSPMRLSKSFGAKGNSSRJJJMISKSHSEIEE6667?ILJNJKNILJHL901LNJMJSKOLKJIMKPMS?99;HIOKSMNJJIHIDHJGGLHIJJQLLGKKKJJKIIKIMMILIHIIHJMOMHIJLHHJGHILIGFFFEHHGHHJKJSHGEJHIHLNJNMJJJNIRGHIHJJLKKJJLKGHJLJLIJHJGKLIMJ
@3773_2WVZPS_3
GGAATGTTTATAGACATAGCCTTGTGTATGACTGTCTAATCAACAGTGCAAGGAATTAGTTGTGCTCTCAAAAGGAGTTATGTGAAGGAAAGATTAAATGGATACATTTAATTAAGTACAATTACTACAATATCTATAATGACTGGGTAAGTCACCCGTAAGAAGGATGAGTTAGTAGAGATATAATAATATCTTACAGTTCAACTGATGTGCAAGTTTATAAGTAGACATAGTGTGAAAGACTTATCGCTAACGCAATAGACGTTATCTCGAAAGGATAAAAGAAACCAAGAAGATATACAAATTGGTTACTTGTATAAGCCCTTGGTAATACCAAATAAGTTAGTTCCTCATGATGTCGTGGAAACATGACTATAAGATAAGTTGAATTCGATAGTAGCCCAAGAGGAATCAAATGAGTAAAACAACTATTATAGGTAAATATTATATTTTTCTATCTGAATGATTGTGCCTTGAAAAAGGTGGGTGAGGTCTGTGGGTAAAAATTAATTCCCATCTGGTTTTGGATTTTCTTCGGAAAATTGGTGCAAGAAGCGTGGAGTTGCTAACCATTGCTCAGACTTGTATCGCCAGTAGCACGATAACGATATTTATGAATGTTGTAAGGTGAATAAAAGCCTATGATTTGTGAACATTCCA
+
SJKSJJJSJILHLGIHKHLHIIMJKKHJKIIGIIHKGGGGJIMHHHHHKLHMHMHLKJMGLJSNSOJSMHSKKSSMKKILQRJLIJIFFJKKNSKIMKIKIIILLJMMPJJLOKGLHHFIIHMLSJLQJKSIMKJKJLKJKPKINHJMKSKIOJHHG:;:99=ASIKLLLRLJIGSEIINJMHQKISJJSSI87777MJKHEDEFFJILSKROJJOKIJRLHIHLILIHLGNLOPMNSSMKSOJJKSKIEIFNHGFHJGKJKIHMLLSSMKLHNNLPJIJJHSQLONNKGKHICA?@??AKSLMIKRLLJONHJOOSSSNMKLOJJJHSJLNIJNIKKOLQJMPMSSSJLKPKSNJNKMFFFEHINSSQMC@?@?@CCDSPPA667SSJLLJHILIKIJLMKKJNNQKMNJLSJSNSMSKSHGHSLLJJJHSKPIIHCE666666655AEENNRSRMNJMIKSMJNKMKMLHPNLHFJONMSKKPIMRLSLLP====....**)7878889EDDHDDKIKFGMSSOSJMIJLCG@99:ILCBBCBDCIGD@GKC>??GLJJLJQSSMLJILIGLSPNSIJHJGLNHMPKIJJFIHIGLHFDEDCFKHIFFNJLLSJKIIIOPOJKIIFFFFMJJKIIKSJKGGHIHJKMIJHIMIHHIHG
@3774_2WVZPS_3
GGAATGTTTATAGACATAGCCTTGTGTATGACTGTCTAATCTACAGTGCAAGGAATTAGTTGTGCTCTCAAATGGAGTTATGTGAAGGAAAGATTAAATGGATACATTTAATTAAGTACAATTACTACAAAATCTATAATGACTGGGTAAGTCACCCGTAAGAAGGATGTGATAGTGGAGATATAATAATATCTTACAGTTCAACTGATGTGCAAGTTTATAAGTAGACGTAGTGTGAAAGACTTATCGCTAACGCAATAGACGTTATCTCGAAAGGATAAAAGAAACCAAGAAGATATACAAATTGGTAACTTGTATAAGCCCTTGGTAATACCAAATAATTTAGTTCCTCATGATTTCGTGGAAACATGACTATAAAATAAGTTGAATTCGATAGTAGCCCAAGAGGAATCAAATGAGTAAAACAAGTATTATAGGTAAATATTATGTTTTTCTATCTGAATGATTGTGCCTTGAAAAAGGTGGGTGAGGTCTGTGGGTAAAAAAATTCCCCATCTGGTTTTGGATTTTCTTTGGAAAATTGGTGCAAGAAGCGTGGAGTTGCTTACCATTGCTCAGACTTGTATCGCCAGTAGCACGATGACGATATTTATGAATGTTGTAAGGTGAATAAAAGCCTATGATTTGTGAACATTCCA
+
INJOPJMJLMIIRLLLSMSSOJJSHSKOPONMIJSJSLLJHIIKKJNIHLKKPMSSNNSKSRSMILPOMMKMMOSKNNOKSOSSNLSKLLSMSSMLMPSPJHSOQIHRSOONNLDDDCDKMJLJQPHHISIKKLSPHKIHSLJLKLHISNISLMPMLEIHKMNNLJRMKOKOIJNSJIKLKLLOSOOMOJLMNMSOSMSPMSOJSSLLSPJSSJMINJJKNKMCLOSLKSIHHNKOKKHNRSNNSRSKIJMJLMHHNKHKKILKKNJLLOISLPSNLLKKMLLOHKJLSOHLOLOSSSI??FGGDIOMHQJJKOQRSLKLPKSKNSLSNMORNPLFE@5SSSSSMKQMKSSLJGGFHGHMKJKNMSSMNKJHHGKSLMPNNMQGIJKMLONLNJNLPLSJLNLJSPMPSPNMSRNLOLMJRSSLSOKIIKGKRHIIIIJHLSSPSMLLSLSSSSRMNLMILSMSSMMSSSRSOOKIDD=;OIPPMSSKSKMLHMSRR????BNENSSSSIH?;FEKIOKNSMSMRSOLSSPSSFNKGOHLKOOMRSLHID@FEABEILKMKSSSQOKSIJHPQKLJMOMRPKJNJSHKSKJKNMOPSKLIOIJOFFFGDJRNMPNGLJJNKNIJIJJIINKIIKIJLKPLNIKHSKKGSOMLSJOSB@@
@3775_2WVZPS_3
GGAATGTTTATAGACATAGCCTTGTGTATGACTGTTAATCAACAGTGCAAGGAATTAGTTGTGCTCTCAAAAGGAGTTATGTGAAGGAAAGATTAAATGGATACATTTAATTAAGTACAATTACTACAAAATCTATAATGACTGGGTAAGTCACCCGTAAGAAGGATGAGGTAGTAGAGATATAATAATATCTTACAGTTCAACTGATGTGCAAGTTTATAAGTAGACGTAGTGTGAAAGACTTATCGCTAACGCAATAGACGTTATCTCGAAAGGATAAAAGAAACCAAGAAGATATACAAATTGGTAACTTGTATAAGCCCTTGGTAATACCAAATAAGTTAGTTCCTCATGATGTCGTGGAAACATGACTATAAGATAAGTTGAATTCGATAGTAGCCCAAGAGGAATCAAATGAGTAAAACTAGTATAATAGGTAAATATTATGTTTTTCTATCTGAATGATTGTGCCTTGAAAAAGGTGGGTGAGGTCTGTGGGTAAAAATTAATACCCATCTGGTTTTGGATTTTCTTCGGAAAATTGATGCAAGAAGCGTGGAGTTGCTTACCATTTCTCAGACTTGTATCGCCAGTAACACGAT
+
===IISJHLHJIJKSLJSHKNLJKMJKKJHECC;=+***7>SHKKIIIKJKNOKJPLNOKJLNOIIE@ADHJSSLLRMNJKLIMGFCMHSKLNPISQKHNGIIIKMKJKPSSSHKIPIHGJHB>====KMPSKIMSJSKKNPSJJSMSSJNMKSIG9@:;:;;5312))))///////017?@BCIJMMSROMSRPIMJHOGQKLLNQRSKSLJLJSQMOJHGIJJSMLKHFJMRHKLMPO@IEBDB???)(((*CDEJLHIHIMJSIHHGEGIEJSGKJIHJFEFEDDGFGICDHEEDGKLSLPSNIOSSSNMSNIJKGFSRRLJMIQSSSSNIJJGMSFDDDBJKMOKLSLMMOKSJHHHGMSKQKQHHGGHGJLSJONGFHGKKMMJGKIPIJLIHGE>7=89<877722220+)(''()01422249:=?@BCBBHJLHIRFGIJSMQSJHGLGIHILKIRRSJMKMJIHFGILPNQSJJPJLKIHHFGJIIHGPPJDHMLKRLMGIGIHHJMSJMSMMSMSHHENMFKIEDEIHIMOIHKKMHKDCGD==>EGJHJPISPSMHGHIGIJDIFHNBBCKLNIQD@???>@=<<:80.,
@3776_2WVZPS_3
GGAATGTTTATAGACATAGCCTTGTGTATGACTGTCTAATCTACAGTGCAAGGAATTAGTTGTGCTCTCAAAAGGAGTTATGTGAAGGAAAGATTAAATGGATACATTTAATTAAGTACAATTACTACAAAATCTATAATGACTGGGCAAGTCACCCGTAAGAAGGATGAGTTAGTAGAGATATAATAATATCTTACAGTTCAACTGATGTGCAAGTTTTATAAGTACGTAGTGTGAAAGACTTATCGCTAACGCAATAGACGTTATCTCGAATGGATAAAAGAAACCAAGAAGATATACAAATTGGTAACTTGTATAAGCCCTTGGTAATACCAAATAAGTTAGTTCCTCATGATGTCGTGGAAACATGACTATAAGATAAGTTGAATTCGATAGTAGCCCAAGAGGAATAAAATCAGTAAAACAAGTATTATAGGTAAATATTATGTTTTTCTATCTGAATGATTGTGCCTTGAAAAAGGTGGGTGAGGTCTGTGGGTAAAAATTAATTCCCATCTGGTTTTGGATTTTCTTCGGAAAATTGGTACAAGAAGCGTGGAGTTGCTTACCATTGCTTAGACTTGTATCGCCAGTAGCACGATAACGATATTTATGAATGTTATAAGGTGATTAAAAGCCTATGATTTGTGAACATTCCA
+
JJGGNIHOIIHHGIHIGHJJGHJLJJIGFFGGHISLIMGFIILKGGEFGHGHHJILLMISLNMLISGB;;AGKPKGFDIHGIMKJLLLMQPJIGIGGGGGFEFFHHKQJKSSIGFA??AAJIJHEFEDEKJNSGHIEEEFEGEGDBABABDEGDCEA<A>4446:776/...///0....9=>>=>EEEFGGFHHGFEBBCCDFDFDGJFEBA4)(''&((++,*(&$##'+24<DGGGMJIHFHFECDDDCDCBABDFFHGHGHGSMMNLLNJLSSSKSSJSSSSSO><<<?BBC@>;<IKKSPNSJMSMSQLKRSNIQIOSRMMISIGGGIJJSMOOLKSPKJKNMNRJMSSLQMJHGHFIHJSSHECDCEEISGMLJKIGIOIJJMHQIIKMKHJIJJH;763./***)*+**)(()),.:>BCDDEHIKKJQMINHJLILSISLJMLSKPOLLILKLINJSSLOLNMJLJIHFLMSOMMPKSMLKSKJGJKSBBABKJSOLSRMHSI==K@AKNNLHPLSSSLPLNOFSIFHHMJKONNOGSBDA<>?@==ALISSKJLLJJKGFJIJSSNKMLLLJLOMJMSJKJJIIHHMJILIIGHKKHIIRQJJNKHJHIISJIHKJSQSKOLKJINSOMPLKGDDFDIKMMJJJIJNH=;
@3777_2WVZPS_3
GGAATGTTTATAGACATAGCCTTGTGTATCATTGTCTAATCAACAGTGCAAGGAATTAGTTGTGCTCTCAAAAGGAGTTATGTGAAGGAAAGATTAAATGGATACATTTAATTAAGTACAATTACTACAAAATCTATAATGACTGGGTAAGTCACCCGTAAGAAGGATGAGTTAGTAGAGATATAATAATATCTTACAGTTCAACTGATGTGCAAGTTTATAAGTAGACGTAGTGTGAAAGACTTATCGCTAACGCAATAGACGTTATCTCGAAAGGATAAAAGAAACCAAGAAGATATACAAATTGGTTACTTGTATAAGCCCTTGGTAATACCAAATAAGTTAGTTCCTCATGATGTCGTGGAAACATGACTATTAGATAAGTTGAATTCGATAGTAGCACAAGAGGAATCAAATGAGTAAAACAAGTATTATAGGTAAATATTATGTTTTTCTATCTGAATGATTGTGCCTTGAAAAAAGGTGGGTGAGGTCTGTGGGTAAAAATTAATTCCCATCTGGTTTTGGATTTTCTTCGGAAAATTGGTGCAAGAAGCGTGGAGTTGCTAACCATTGCTCAGACTTGTATCGCCAGTAGCACGATAACGATATTTATGAATGTTGTAAGGTGAATAAAAGCCTATGATTTGTGAACATTCCA
+
MMMPSKLLNNSNKRPLLKLSKKOSMEGBB))))))+GHIJJNKPKKLJINGOMMISQBAAAAGJIFDDBBCDJOPHJJMKIMOKKLIOPSSNNNPNHIILMKLJKLSQNLSKONJJMQJKIIISLIFHGIOMSNSLJOMOILNKSKSSLKNRNQJPNGMAE@NKSOKHLMISLJMHLLOOLLPPKIHHMKGE43334IIHHFJJIMNSJNSSKJQJKNNKSMOLSLSOJJHLKIJOKSPSKSJLMPMKFEDEGSILHKSIQJMISLJNSNSIEFHIKMLCPJLILIIIJMSLSNLKMMLMPSSMPSSKSQKSLJOKKMSQOLQOPSMJLNLIKJHKLSSNKJSOIIHMSSSNSMPSSRJRJNMHPILSKSNJGHLLKKNLIMMKJKPKQLNHGHEGIKIIMRKRSHKQIIMSLHMKNSLKKIMLLQKLKLHPHPLKGJSHHGGHPSOPPIQSSLQHLMIOKKLHJHHLJOJSKIJJDCILSMLKPLSMSOSSHNHLOHIIIHIGGSNKSLGHSCCFCDJIMSSPSMLPJHNSSQQPSSKSOSNSPKLNHA@A>CDA>?@AJILHOJLHJIEJNKKJLILMGHHGLKNLJGFHFFHKMHMIGDDCDDGF?@ABKHDHGIJJHIIMGFHGGFFGGGGJIJKHMHHMIIMSOEMJLGHJKFGKI
@3778_2WVZPS_3
GGAATGTTTATAGACATAGCCTTGTGTATGACTGTCTAATCAACAGTGCAAGGAATTAGTTGTGCTCTCAAAAGGAGTTATGTGAAGCAAAGATTAAATGGATACATTTAATTAAGTACAATTACTACAAAATCTATAATGACTGGGTAAGTCACCCGTAAGAAGGATGAGTTAGTAGAGATATAATAATATCTTACAGTTCAACTGATGTGCAAGTTTATAAGTAGACGTAGTGTGAAAGACTTATCGCTAACGCAATAGACGTTATCTCGAAAGGATAAAAGAAACCAAGAAGATATACAAATTGGTAACTTGTATAAGCCCTTGGTAATACCAAATAAGTTAGTTCCTCATGATGTCGTGGAAACATGACTATAAGATAAGTTGAATTCGATAGTAGCCCAAGAGGAATCAAATGAGTAAAACAAGTATTATAGGTAAATATTATGTTTTTCTATCTGAATGATTGTGCCTTGAAAAAGGTGGGTGAGGTCTGTGGGTAAAAATTAATTCCCATCTTGTTTTGGATTTTCTTCGGAAAATTGGTGCAAGAAGCGTGGAGTTGCTAACCATTGCTCAGACTTGTATCGCCAGTAGCACGATTAACGATATTTATGAATGTTGTAAGGTGAATAAAAGCCTATGATTTGTGAACATTCCA
+
JKSSSMKHOPJLLMOMSKSPJNLLJRKIIJJSSSJLLHKHJKIKJILISISKLMJKJCDBCCE>>>>>==>KSIKKKSJSJJKSJSLILJMLNJKJKLLMSIKIKKSNKNSPIKSIHHNQSSK::::;HKLQRLILQMKIJRIQOLHJJISSNSJMI==<;<ADHCHP?>?@?GIOGIIKNIOSLPLNMIIPMSMRHKMOLKJKJLKJMMKSSSOILSSKKIMJJJKGIIKHKFIKLRKSOMKHINMHFEHFEEFEFGIJLGGFFIJLSOSMONSPSQSKKSJSKPSQMHHHSIOJOJSSOKHNPKRSMNMHJBABBBBIKMKRMSKMLSSNJSHLSRSSIKSSIKLSMLSJPOMLHPSKMJHJNJLLLJKHJJJKJPLJSIKBIMOKKKKPOPKKJNIKJJMLSKLSJLOJOISSK;:::;EEFLNMLHINJJSOSMSLKJNSSLNSSRPKSSSQLKLKSOMJOJSOMIKSMJINF>RNQSQSJMNOSQNJJMNPSBAAABH@JPOSPSLLJGJIIMQSNJKKSOQQOQNPPSQMRHROMKSNPMSRLGDBGKEEEKSSKRISMLSNKSLMPRKHIINKLMLSSSIJB...*),,,,,,)'%%$$%(,36<=FFHEFFHINJKONMJRMLRNHLMSSSJKSOSOMPKLKSSNSSOQSKIH
@3779_2WVZPS_3
ATGGGAATTAATTTTTACCCACAGACCTCACCCACCTTTTTCAAGGCACAATCATTCAGATAGAAAAACATAATTTTTACCTATAATACTTGCTTTACTCATTTGATCCTCTTGGGCTACTATCGAATTCAACTTATCTTATAGTCATGTTTCCACGACATCATGAGGAACTAACTTATTTGGTATTACCAAGGGCTTATACAAATTACCAATTTGTATATCTTCTTGGTTTCTTTTATCCTTTCGAGATAACGTCTATTGCGTTAGCGATAAGTCTTTCACACTACGTCTACTTATAAACTTGTACATCAGTTGAACTGTAAGATATTATTATATCTCTACTAACTCATCCTTCTTACGGGTGACTTACCCGGTCAATATAGATTTTGTAGTAATTGTACTTAATTAAATGTATCCATTTAATCTTTCCTTCACATAACTCCTTTTGAGAGCACAACTAATTCCTTGCACTGTTGATTAGACAGTGCAAGGAATTAGTTGTGCTCTCAAAAGGAGTTATGTGAAGGAAAGATTAAATGGATACATTTAATTAAGTACAATTACTACAAAATCTATATTGACCGGGTATTCAGCCCGTAAGAAGGATGAGTTAGTAGAGATATAATAATATCTTACAGTTCAACTGATGTACAAGTTTATAAGTAGACGTAGTGTGAAAGACTTATCGCTAACGCAATAGACGTTATCTCGAAAGGATAAAAGAAACCAAGAATACAAATTGGTAATTTGTATAAGCCCTTGGTAATACCAAATAAGTTAGTTGCTCATGATGTCGTGGAAACATGACTATAAGATAAGTTGAATTCGATCATAGCCCGAGGATGCGAGAAATAGAGTAAAGCAAGTATTATAGGTAAAAATTATGTTTTTCTATCTGAATGATTGTGCCTTGAAAAAGGTGAGGTCTGTGGGTAAAAATTAATTCCCATA
+
KJJIISMSRKMOJLSQMLDJ?NLHIIEFERJSGDEEEELSSLMQJLSNJQJLORSREHEEFCCBEGILP@????AISSSLKSRINIRNMLKKINSSSPSGDEGEGGSJOSIQSJGISPJMSMQGFGFFPIHKKHKMLLIONQKPSLMSMKLKJNHGKMMLRONSDGFHIGEFFLHIGGFSSMNSLSNNLKMLIHNNROOOOKOSPKKAHHBAPOSNQLJLJIGF?<:--..0/0/.26BCBAA.*+666HLSQKNIMLKNNNKIILMLKIHGKSSHJSKKJHGFFGG@A<>*)(((+--.;=EIHHKIIJKJMOIPMOSJIAAAKJIHLJONSSPKHJDBCEGJLSLSQSJLKJIJPKKMNNLNSJSKKLHH@@><??BACIKGKHNLLQNSLNSMMNOONHJLHSQMSQKLMKSJPKKIOKSSJMKSLPLOHHLSKIKHSMOLDS>++++/:@BCHFMNSJJMKQKSRKNSJKRMSPJEHFEJIQHIJMKMOQHCBBBCIJKLQKIIHKMDGGFEDDACEFFDCEBEIIHFJIBEDDB@>?..-,01)021/-))()()*4300002??AA@@?@?>>?>@CA@><2,+*''&&&&,-.089:;DGDEDFFGFSGGD>:;GEEEGEGHHEFEHDD?>>>?>?@GGIIHHGDEECCDECDDCCCDFFKILIFFDCBBAA>=<;;::<<>?BECDA==<9::9:==:988879:9999998973000//,,,,)''),,,.4667866778:866667787:89?@==321(((()=89:=>??A??:9:444444100/0000012225678=>??>=;;<?@@?>7656)))))*87('''/0-+)))*+/1**)))-11667776211003<:;;=><<::;;9::<=DB@==>@?@??@ACDGFIFGFE@=@?@><:4377789<>>>B>:@@@BDDEDDCCEFEACB
@3780_2WVZPS_3
GGAATGTTCACAAATCATAGGCTTTTATTCACCTTACAACATTCATAAATATCGTTATCGTGCTACTGGCGATACAAGTCTGAGCAATGGTTAGCAACTCCACGCTTCTTGCACCAATTTTCCGAAGAAAATCCACAACCAGATGGGAATTAATTTTTACCCACAGACCTCACCCACCTTTTTCAAGGCACAATCATTCAGATAGAAAAAGGTGGGTGAGGTCTGTGGGTAAAAATTAATTCCCATCTGGTTGTGGATTTTCTTCGGAAGATTAGATACAAGAACGTGGAGTTGCTAACCTGTATCACCCTGACACGATAGCATATCTATGTTGTAAGGTGAATAAAAGCCTATGATTTGTGAACATTCCA
+
QNPMOMMJIJIIILKNRHINMNDSSQMMOJIOIQMMS>>>=>@9567KJILJJHOLFMJIFHJSLKKNMJGEIEHLKDHFFCHIKKLSNKSQJMNOKRPSNKOJGJHIHIGJIKFMEEJP>@JBBHMKLSROLSIOJLSJHDFFFSJRFKJNMMKFSSMJDE9EFIGIGIFFFIIHILLLRNSKLGJGLIHHIGFDEFCBBA@=2///0=@=BCFEEDEBB@@ABBCECA@8BDFEECADEAA?;>>>??@CGFB@>=>AD?>=7456530.-('&%$$$%&))''')56;<<:22-++)'''&&%&&&$###$&&'''&&%###%&'%%$$%###$%&'*...../1123433222.-/1222567779:
@3781_2WVZPS_3
GGAACCTTCACAAATCATAGGCTTTAATTCACCTTACAACATTCATAAATATCGTTATCGTGCCACTGGCGATACAAGTCTGAGCAATGGTTAGCAACTCCACGCTTCTTGCACCAATTTTCCGCAGAAAATCCAAAACCAGATGGGAATTAATTTTTACCCACAGACCTCACCCACCTTTTTCAAGGCACAATCATTCAGATAGAAAAACATAATATTTACCAATAATACTTGTTTTACTCATTTGATTCCTTTTGGGCTACTATCGAATTCAACTTATCTTATAGTCATGTTTCCACGACATCATGAGGAACTAACTTATTAGGTATTACCAAGGGCTTATACAAGATACCAATTTGTATATCTTCTTGGTTTCTTTTATCCTATCGAGATAACGTCGATTGCGTTAGCGATAAGTCTTTCACACTACGTCTACTTATAAACTTGCACATCAGTTGAACTGTAAGATATTATTATATCTCTACTATCTCATCCTTCTTACGGGTGACTTACCCAGTCATTATAGATGTTGTAGTAATTGTACTTAATTAAATGTATCCATTTAATCTTTCCTTCACATAACTCCTTTTGAGAGCACAACTAATTCCTTGCACTGTTGATTAGACAGTCATACACAAGGCTATGTCTATAAACGTTCC
+
KJOH;88878?=ABBCJKSGGIOSSNSSNJNLKHIRSKKJORSJOLSJSSKSKKJSRIQJKGGJSKQMLONNNKLNSSMKILPKSLSOSSSNMSNNQSSQSKSMKLLOLSNSSSKIQOMSFFSIJHSKMSQSNMILPOSJDKMLMJJOSKSQSREGGKCCHFBI;877?AHKKINKKJLNSSSNMSHMSJNRILPOKS=;<:112HGIJNLNSNSJLKKKKMSSHJNSJNQSSKSSSLSSSSMKIB<>ICBBBCGB@QIGMIKGISI==<<>MMMKLNSLKSKSIMPLKNIKISMQSKJJHSKQJPKKLSQLSJLKMJKPPSJLPKLMPKLPSEGFEE@??>?SOSSPLSDISOOISNSIPONOFEGEE<655463435A=FJSOSSLSHLLSLNJLIONQPOLSKJGKQOIMLILJJLJRSSJKJLSKIJORMSSSPRNMKSLSPLGLMLHNSLLSKNNNLSKMKRSSJSKSMMSSRLNKJJG98889HECC;<<<99999==;;:666/---,*,1=?@KNKLLMMHLNKMKLGJSPMLKNLOJIPKQJNLLNLMSOIIHKSKMSKSSLRMNIKKIJJJSSSSOSPLSJSQMNPNSQSSJNNSOPNMSSKPSSJSSKSSSNKKLKOKMNOKIKRIJHMNGGHFKFKGF>>=;**)))
@3782_2WVZPS_3
GGAATGTTCACAAATCATAGGCTTTTATTCACCTTACAACATTCATAAATATCGTTATCGTGCTACTGGCGATACAAGTCTGAGCAATGGTTAGCAACTCCACGCTTCTTGCACCAATTTTCCGAAGAAAATCCAAAACCAGATGGGAATTAATTTTTACCCACAGACCTTCACCCACCTTTTTCAAGGCACAATCATTCAGATAGAAAAACATAATATTTACCATAATTACTTCTTTTACTCATTTGATTCCTCTTGGGCTACTATCGAATTCAACTTATCTTATAGTCATGTTTCCACGACATCAAGAGGAACTAACTATTTGGTATTACCAAGGGCTTATACGAGTTACCAATTTGTATATCTTCTTGGTTTCTTTTATACCTTTGAGATAACGTCTATTGCGTTAGCGATAAGTCTTTCACACTACGTCTACTTATAAACTTGCACATCAGTTGAACTGTAAGATATTATTATATCTCTACTAACTCATCCTTCTTACGGGTGACTTACCCAGTCATTATAGATTTTGTAGTAATTGTACTTAATTAAATGTATCCATTTAATCTTTCCTTCACATTACTCCTTTTTGAGAGCACAACTAATTCCTTGCACTGTTGATTAGACAGTCATACACAAGGCTATGTCTATAAACATTCCA
+
.;:<<=<=*****+2258?>?BBIKIBFDGKPSKLKGFGQ98855676;888878@@A@@BAAJLHKFFI><===BDCDBGDEFGFIHHISIGGN:9999GIFCDDC@AACEHJF@---.92<:99:;DDDGMNJGSKHLHJGIBBC=H=;76543453221,,+*+0134-,.6@;BIFABCA@DBEFGAA;;;;9990////.222333652000/...,,.../1*))));21111<:::9;@@>@E?====FB77?DHEGAFFDBBBCEHIJPKKLJGEDDE:22/**)----148455:<?>@DDFFEJCCAAAFHIHSKMJIPSFDB;9;6767:::,*(''(,88@DEDFECDAA>?220,-.++0010113<1;0/.-.,%&'')25:<>>>>9999:ID==?=<=?@?A?ABBAABCBCGD88898>>>?KJSLIIMGFIHILKKMSJJGJIOMHDFDGIFGH=?HISNKFEFDD><===GA@@@@@F>>A?@=>=<===<40007/0<DGFMIIJGEGGJLLSHHJHKLSKKJGDFDDJJABBADIIE?AABJGCDMEFEC@@@@**=>DH<78888<;:87;93334;:@@DEBEJIFEEDEHGH?66)))))?>?BDDEGIFHHIEHIIGEEGIJFFDFDGFG<<<767
@3783_2WVZPS_3
GGAATGTTCACAAATCATAGGCTTTTATCCACCTTACAACATTCATAAATATCGTTATCGTGCTACTGGCGATACAAGTCTGAGCAATGGTAAGCAACTCCACGCTTCTTGCACCAATTTTTGAAGAAAATCCAAAACCAGATGGGATTTAATTTTTACCCACAGACCTCACCCACTTTTTTCAAGGCACAATCATTCAGATAGAAAAACATAATATTAACCTATAATACTTGTTTTACTCATTTGATTCCTCTTGGGCTACTATCGAATTCAACTTATCTAATAGTCATGTTTCCACGACATCATGAGGAACTAACTTATTTGGTATTACCAAGGGCTTATACAAGTTACCAATTTGTATATCTCTTGGTTTCTTTTATCCATTCAAGATAACGTCTATTGCGTTAGCGATAAGTCTTTCACACTAAGTCTATTTATAAACTTGCACATCAGTTGAACTGTAAGATATGATTATATCTCTACTAACCCATCCTTCTTACGGGTGACTTACCCCGTCATTATAGATTTTGTAGTAATTGTACTTAATTAAATGTATCCATTTAATCTTTCCTTCACATAACTCCTTTTGAGAGCACAACTAATTCCTTGCACTGTTGATTAGACAGTCATACACAAGGAATTAGTTGTGCTCTCAAAAGGAGTTATGTGAAGGAAAGATTAAATGGATACATTTAATTAAGTACAATTACTACAAAATCTATAATGACGGGGTAAGTCACCCGTAAGAAGGATGGGTTAGTAGAGATATAATCATATCTTACAGTTCAACTGATGTGCAAGTTTATAAATAGACTTAGTGTGAAAGACTTATCGCTAACGCAATAGACGTTATCTTGAATGGATAAAAGAAACCAAGAAGATATACAAATTGGTAACTTGTATAAGCCCTTGGTAATACCAAATAAGTTAGTTCCTCATGATGTCGTGGAAACATGACTATTAGTTGAATTCGATAGTAGCCCAAGAGGAATCAAATGAGTAAAACAAGTATTATAGGTTAATATTATGTTTTTCTATCTGAATGATTGTGCCTTGAAAAAAGTAGGTCTGTGGGTAAAAATTAAATCCCATCTGGTTTTGGATTTTCTTCGGAAAATTGGTGCAAGAACGTGGGAGTTGTTTACCATTGCTCAGACTGTATCACCATAGCGCGTATAGCATGAATGTTGTAAGGTGGATAAAAGCCTATGATTTGTGAACATTCCA
+
?LLPMHIPHKQNJKKSPSMFFGIGJLHJGIIJIOKKKKMSMKOILJIISLJOOQSSQSSLKILMMKLKSJFHHFMKMKLKSLOOIJJKLKLJMRKRJJLKSSSSINOSMPMLSMIEDDCK=;////MLSMQKKFKSMNLIPQSHJMF/////FEJHMD?DK6KLIOKNSLSSONPGGH5LIIEHJHKKMIPISSOIILKKKHGDIHIOPOMNPQMOSRPSSLMLKNNLSOLLHIFDA@@@BBCIEACE86667EDEFSMOKHPSJOEFEDGJSOLKNLJNJKMMSSSRGILKSONSIHJLSNQGD@(((((111677>MHHLSSMNKIPJSJMSSIMSKLKHSJPMHSJFCD?>:6656599ADB,+,;;=BHKECE83334CHJFCDDHKNJMKHKKLLLLJIHMMSSJISJKIHF@?AAHHGGEHEEIHGGEEDEGJMNOJSKOHIIKOLLMINSKSOPSFCGPRJFFFEHKSSINHKILIKHHSJRJKMLQJLPOISPLQSKSIJKFHHKF:HJLKMKKKKLSIJLSLJMISNSMOQMMJKJHLSNPMPLSLMJLHQHJNNSSLJGDI67CCKIKHHILQKISKOPJSRNMKJHLHMHFGBBBCDPOSSKLSNKOQKKHHIIEHHGPIHKMAACFLHCCCCCILIKPIJGC:9:87EEDCCBDBC>?><<BCHHHLIKGKFJEDEEEFEMA=?CC@4433457<@B@@@?;;::::99998840/-++*)'&%%%+14517555AA>=?A>@@BDGHMFLIQHFJJEFGEGFJIKKIJIGGHGEDCGEFHHJHIIIHGNGHEIJHJLLJSJIHDEAABDEEE??<<>))>@@@BBBACB@BABBA@ADCDDGFDEEHCHJKAHKIISNMJGFGGEDCEEGHFBCCGEFFFDEEBCBABA?=<;:<??@8888<????>>BABCBBCDDHFECCA>><<>?AB@@?@BD@?<:-,,,)**)(()111110.---.3479:;;==@B?=>==ABCBBA???@@DDBAAAABCB@?@@BDCCCBBB?>>?@ELJA?=<<<:99::<=>>A?>=<<85320/.-,%$####$$'*/(4445@@??=>@@B@BABCEDBDHFFHDDDFHCDDAACBBCCB@<<;:85211)'&&*--))-,+***'*,+))((*(&%$#$##%)&&&''&$##$$#######""#%''(./001479;<>>@@AFEEEEFBA<;;;<BBBAAC@CDFEA
@3784_2WVZPS_3
GGAATGTTTATAGACATAGCCTTGTGTATGACTGTCTAATCAACAGTGCAAGGAATTAGTTGTGCTCTCAAAAGGAGTTATGTGAAGGTAAGATTAAATGGATACATTTAATTAAGTACAATTACTACAAAATCTATAATGACTGGGTAAGTCACCCGTAAGAAGGATGGGATCCGTCGAGATATAATAATATCTTACAGTTCAACTGATATGCAAGTTTATAACTAGACGTAGTGTGAAAGACTTATCGCTAACGCAATAGACGTTATCTCGAATGGATAAAAGAAACCAAGAAGATATACAAATTGGTAACTTGTATAAGCCCTTGGTAATACCAAATAAGTTAGTTCCTCATGATGTCGTGGAATCATGACTATAAGATAAGTTGAATTCGATAGTAGCCCAAGAGGAATCTAATGAGTAAAACAAGTATTATTGGGGAAATATTATGTTTTTCTATCTGAATGATTGTGCCTTGAAAAAGGTGGGTGAGGTCTGTCGGTAAAAATTAATTCCCATCTGGTTTTGGATTTTCTTCGGAAATTGGTGCAAGAAGCGTGGAGTTGCTAACCATTGCTCAGACTTGTATCGCCAGTAGCACGATAACGATATTTATGAATGTTGTAAGGTGAATAAAAGCCTATGATTTGTGAACATTCCA
+
MKKMRMNSINNMLRNIIMJNKIOSJSSJPLJFLIJFFGEGJJKHJIIIKILJIKSOSKGGJGMKEFDC55556DSOIKJLKKJSLMLSLJJMNLLEEDDFLQHJHLRPSSOKOLIMMMQSMJHC@A;:4566GEDBB?@>BFPHGINHSSSMJNOIHBDA>AADC?==4********)***+23>>?GHLIKSNPKFFHSILIIMKSPKIRKKHIMJMLSMILSIKJIIJHIIKMJOPQLQSOAJE@@AKOLMHHEDEHIGJJGHLJJSSHSSKSSBBBBBJSKKRMSHFGMSMSPOSLSNOEE?:<OFIHKHJGKRKSKOIOKJLNJOQIJGIHKHIJMLSLHSKMKJNJLJSIINSHKKMHJHSINMJIJJGGEFHMKNQSF==>FDEDENGIECCIDECDHQJPKJJIJSSSOKSNJMMKIIKKGSJRLGIHGISSSJRSSONKIIHSSOKSQOSJIJSIGHKLLQNMJJLKLKEEFDILHKQHJFLEGIJHHNFH310//<<BLIIFDKQGIKFJQNSHKOKSIIIEGHJESLIIHJIQIKJSJJGHIIJHHGGFGLQPGLLKOHGGOHHILJOGIHIGJLOHKJJIFHHIILILSKEDDDFEGEDEJQMNKGFFDFKIPIHLFFHGHIHGJIILFHIGEDFGHHCJBBB@0/,**(
@3785_2WVZPS_3
GGAATGTTCACAAATCATAGGCTTTTATTCACCTTACAACATTCATAAATATCGTTATCGTGCTACTGGCGATACAAGTCTGAGCAATGGTTAGCAACTCCACGCTTCTTGCATTAATTTTCCGAAAGAAAATCCAAAACCAGATGGGAATTAATTTTTACCCACGACCTCACCCACCTTTTTCAAGGCTCAATCATTCAGATAGAAAAACATAATATTTACCTATAATACTTGTTTGACTCATTTGATTCCTCTTGGGCTACTATCGAATTCAACTTATCTTATAGTCATGTTTCCACGACATGATGAGGAACTAACTTATTTGGTATTACCAAGGGCTTATACAAGTTACCAATTTGTATATCTTCTTGGTTTCTTTTATCCTTTCGAGATAACGTCTATTGCGTTAGCGATAAGTCTTTCACACTACGTCTATTTATAAACTTGCACATCAGTTGAACTGTAAGATATTATTATATCTTTACTAACTTATCCTTCTTACGGGTGACTTACCCAGTCATTATAGATTTTGTAGTAATTGTATTTAATTAAATGTATCGATTTAATCTTTCCTTCATATAACTCCATTTGAGAGCACAACTAATTCCTTGCACTGTTGATTAGACAGTCATACACAAGGCTATGTCTATAAACAGTGCAAGGAATTAGTTGTGCTCTCAAATGGAGTTATATGAAGGAAAGATTAAATCGATACATTTAATTAAATACAATTACTACAAAATCTATAATGACTGGGTAAGTCACCCGTAAGAAGGATAAGTTAGTAAAGATATAATAATATCTTACAGTTCAACTGATGTGCAAGTTTATAAATAGACGTAGTGTGAAAGACTTATCGCTAACGCAATAAACAAAACCAAGAAGATATACAAATTGGTAACTTGTATAAGCCCTTGGTAATACCAAATAAGTTAGTTCCTCATCATGTCGTGGAAACATGACTATAAGATAAGTTGAATTCGATAGTAGCCCAAGAGGAATCAAATGAGTCAAACAAGTATTATAGGTAAATATTATGTTTTTCTATCTGAATGATTGAGCCTTGAAAAAGGTGGGTAGAGGTCTGTGGGTAAAAATTAATTCCCATCTGGTTTTGGATTTTCTTTCGGAAAATTAATGTGGAGTTGCTAACCATTGCTCAGACTTGTATCGCCAGTAGCACGATAACGATATTTATGAATGTTGTAAGGTGAATAAAAGCCTATGATTTGTGAACCTTCCAG
+
EJKKQIKLLOSFFGEEKGEFGGHNJLDNMLGLLGHCCABCJNJJIOJLLGJLJIHNHIGHGHGIJKSNIKKJKGOIKLSGEGGHPKMSMSJSHIFEEFKKSKOIIJLMQSJGILKJIHNFJIICDGHLKSJSHQPSJPKISPPLSRMRPLMND@@??>>955423))))5001EG@FE?;;=<5////;EFFFGEFFHGMJSRSJJLSSNKSNSMSQNSOSMKJNPLJMMPMNNSMOQNNRKISMIIRMFHHPGKSJHONNIKKCGIJJHRONSSSLJLORMMMIQQKKKIGJNSOKSRKKLIIPGPBCCCELSPNQSSLIJNSLMSKKHQSHGEESNLJKMIKOOE@AG@@SSOSSRSSKIJSNSMNSSOSSSPSSOSMMPILMIKJSSNKSLSMLSLNOOPQSKLCLNIMSGMQQKKKRMLNSJKIIHMSKJMJMSLSKPLQSNRI@A@AAHNPOPNJSSLSLKOSQPIROSSQLKSKJSNJOHJMINMISIKLSSSMJJGMKHLKDCCCDJSJIHJQHKNSNJGLJNSHNFEFFKKOMKNKKLLKRNSJLMKIMIGFFGIKSSOKSRLMSIHOFGIKMHNKKJJJSSQROMHKKJKIIKKJILMMONQJSJLJPLLPIKKNLKJIGLHSKNNSMKHLKIGLGGHLGIHHNRRLSNQMKFDFGKF>>?>===>CHHEDDFFIHGHDCBCBB@ABCCDFMKHMFCA??>8888:EHGGCFHJHNHJGJEFHGGFEDCBCEIHJFEDBBBDFHHFIIIIDCC@;:63----.89::EGIGCGFDDEEEGIKMIIFFFFEHHHJGOLHGEDC><=<==??>?@ABDGGGDBBA@A>=73000003224;=BCABB=:9:9:;:::::776)%$$$&&&&012221//7:=>AABDCC:999:BCDBCEDDFEEEIFIDDFE>A=<96676687770///....-,)))))+**++++++,12359:<=?@???=:9643222+((((+--,+,,+,,.114788<=<<;==<:66533544332006:;;;?ACDCCEEFDEHHNEA>>>?<==>>FDB@@@CA@A=...FFK?=9853*)(%&(****-9:7:@CEIIHFEFIEEF??::889;>>;<;;?AC?<<6.+***+*))''&&&&''())**++,,0111/----.23459=?@@AABCDEBBA>;9:::=A????AEDBB?CABBBBBBCDDEEBCCA@AA@@?<;70+*((((('&&%%$##$&(
@3786_2WVZPS_3
GGAATGTTTATAGACATAGCCTTGTGTATGACTGTCTAATCAACAGTGCAAGGAATTAGTTGTGCTCTCAAAAGGAGTTATGTAAAGGAAAGATTAAATGGATACATTTAATTAAGTACAATTACTACAAAATCTATAATGACAGGGTAAGTCACCCGTAAGAAGGATGAGTTAGTAGAGATATAATAATATCTTACAGTTCAACTGATGTGCAAGTTTATAAGTAGACATAGTGTGAAAGACTTATCGCTAACGCAATAGACGTTATCTCGAAAGGATAAAAGAAACCAAGAAGATATACAAATTGGTATCTTGTATAAGCCCTTGGTAAAACCAAATAAGTTAGTCCCTCATGATGTCGTGGAAACATGACTATAAGATAAGTTGATTTCGATAGTAGCCCAAGAGGAATCAAATGAGTAAAACAAGTATTATAGGTAAATATTATGTTTTTCTATCTGAATGATTGTGCCTTGAAGAAGGGTGAGGTCTGTGGGTAAAAATTAATTCCCATCTGGTTTTGGATTTTCTACGGAAAATTGGTGCAAGAAGCGTGGAGTTGCTAACCATTGCTCAGACTTGTATCGCCAGTAGCACGTTAACGATATTTATGAATGTTGTAAGGTGAATAAAAGCCTATGATTTGTGAACATTCCA
+
OKJOLMQLKKJKMJIPHLISJKPLLKKPLMLISNM><<<<JGMMKLILPMLRKSLJSNLLJKNSSSJLMLRSLNMRJNLKMISSOKHLIKKSNPSJRLPJMIKJMPGKRNNSSMMJKIOLKSOMOPNSILINSILMLJHNNJMSNIKMOSKLSSGLI?DBBDOJOMJSJJMSOLPSNKKSLISJOLPSPLSHQPNSOLOSSJLSKIRSMKSJSJRJHGPJIGKNLQKROONLLJPOKMSSSIKKJMKKSIRGIGIHGKPKLPINHPOLOLJKJLMSKNSKNSKSGQSKSPJNLNLSQMJSIKOOJOMIGINHOPLNLSLJMOSSIRIHJJPSSPOSKSRSSSLJPJPNMMLKGKLQPMSIHHFFHLRMJSHIGIILGONMJRJMMMIQKJSIFEEDHSJIHLJHNMSQLGKKHIKROSOLJJRSIKQKNKKJKMSLSIKGNKKKSSKSLJJMSLKLKHFEFFJMS@CJFIDDCBB?77451///02333922112FJSHKMLKMQJMILLHCGIAC@?AFSNPRNLJSSQJHIFFKHKIOSHHHIFEGEFCBA@EEFJRGGFDDFFFLFHMLJKKSFNILMBBNJGEEEDFGJEGEDBBBBEB@@A@CIJJHJGHGGHLHJJGCBCBCJGHJGILGFFEEFGIPJMKJJLHKHHCCD
@3787_2WVZPS_3
GGAATGTTTATAGACATAGCCTTGTGTATGACTGTCTAATCAACAGTGCAAGGAATTAGTTGTGCTCTCAAATGGAGTTACGTGAAGGAAAGATTAAATGGATACATTTAATTAAGTACAATTACTACAAAATCTATAATGACTGGGTAAGTCACCCGTAAGAAGGATGTGTTAGTAGAGATATAATAATATCTTACAGTTCAACTGATGTGCAAGTTTATAAGTAGACGTAGTGTGAAAGACTTATCGCTAACGCAATAGACGTTATCTCGAAAGGATAAAAGAAACCAAGAAGATATACAAATTGGTATCTTGTATAAGCCCTTGGTAATACCAAATAAGTTAGTTCCTCATGATGTCGTGGAATCATGACTATAAGATAAGTTGAATTCGATAGTAA
+
SMRKGHLOILPLOHHIKNSMIGMHSSMMSNMRPJKA???@FKMMILOKQSPIHKKKMNJJJOPOIJHIGGJKSSNKHEGJPHSJLGK<<AB;::::FHKKOGHHKKKMKNSPMIGFHGSJHMLILMHJLJLMOOHIJGJILIKLJSSKJHQLSMFJE:F@BBEHQLIJHOSKJOJPSJGHIHIFJJPIHE@?===;70////1678BBBIHQKHHGFGHNGKJJHGGIFFGGFFFCABBA<<99:9:DBCBCDBBBBBFGGGD=??9:88889@@BKGI7778HEDECDGEHJLIIHKIGHFED>@KFFHGHJOMIIPMIKSNMJSLJHHHGEFFEJIHHHKGIGGIKLHIIRFJJHKIDEGEGKIIKHIEEDGFECCEDHCBBCFGGJIJHJEIFIIGG
@3788_2WVZPS_3
GGAATGTTCACAAATCATAGGCTTTTAATCACCTTACAACATTCATAAATATCGTTATCGTGTTACTGGCGATACAAGTCTGAGCAATGGTTAGCAACTCCACGCTTCTTGCACCAATTTTCCGAAGAAAATCCAAAACCAGATGGGAATTAATTTTTACCCACAGACCTCACCCACCTTTTTCAAGGCACAATCATTCAGATAGAAAAACATAATATTTACCTATAATACTTGTTTTACTAATTTGAATCCTTTTGGGCTACTATCGAATTCAACTTATCTTATAGTCATGTTTCCACGACATCATGAGGAATTAACTTATTTGGTATTACCAAGGGCTTATACAAATTACCAATTTGTATATCTTCTTGGTTTCTTTTATCCTTTCGAGATAACGTCTATTGCGTTAGCGATAAGTCTTTCACACCACGTGTACTTATAAACTTGCACATCAGTTGAACTGTAAGATATTATTATATTTCTACTAACTCATCCTTCTTACGGGTGACTTACCCAGTCATTATAGATTTTGTAGTAATTGTACATAATTAAATGTATCCATTTAATCATTCCTTCACATAACTCCCTTTGAGAGCACAACTAATTCCTTGCACTCTAGATTAGACAGTCATACACAAGGCTATGTCTATAAACATTCCA
+
MNSOQLSNECDB>>>?AFKIKIJNKKLPISJJJMPJIGGGEFLGHJA@@@@CBAAFFHHHHHILKHMJSJHGKJISSSSLSILOGJMHLKIKNSKKKHPKSLJIJKSPSSSKSJQKGFHN-9.**+9IPSNJMKHHJJGLHGOJRSFSSHIQSGHILLEGSNFSMIGIJJMSSNNMLJJHPGEFGGIHQLMLLPMFKRNKJLOJJSNSSNKMSONPSJLJLOSNKOKKLJNPKNQSSSOSOMIIJLSQMLNICDFB>NLSOIJHIJHIIIHLFSHOMIMSMSSSSLSSSKILHNMSSSKKPMKMIFDCBAABBSISLSPLHPSLLSSOOSLKKPNSRLKIJLKMSILKJLSSSMISKPLOMLJJLQ>55622CDD@@:7B>BJJMMOJNSJIKNMQKMMHKQSSJORKJIKKJMMLNQGJSSSJSHSRJOMSMSJSLMILKMLLSRNMJNMKMSNOSPSSJSSLMKKNPSSINNNIOKSSSSISLSSOKNJIGLNHLIHMQNSNJMFACC<,*<HBCSIJMKJSKLOHSJRPSSISHJRSMSLLSKLLKKGNQSNMNSJKPKMJKKMHEKHKOSLSQGHMGIKOJNKHMSLNMSMOSSJKKIHGJIE@B@==<==2210033CCEGHLGNJNHKLNMGKIKGFHGHHKGHGJJLGLRINP
@3789_2WVZPS_3
GGAATGTTTATAGACATAGCCTTGTGTATGACTGTCTAATCAACAGTGCAAGGAATTAGTTGTGCTCTCAAAAGGAGTTATGTGAAGGAAAGATTAAATGGATACATTTAATTAAGTACAATTACTACAAAATCTATAATGACTGGGTAAGTCACCCGTAAGAAGGATGAGTTAGTAGAGATATAATAATATCTTACAGTTCAACTGATGTGCAAGTTTATAGGCCAACGTGGTGTGAAAGACTTATCGCTAACGCAATAAACGTTATCTCGAAAGGATAAAAGAAACCAAGAAGATATACAAATTGGTAACTTGTATAAGCCCTTGGTAATACCAAATAAGTTAGTTCCTCATGTTGTCGTGGAAACATGACTATAAGATAAGTTGAATTCGATAGTAGCCCAAGAGGAATCAAATGAGTAAAATAAATATTATAGGTAAATATTATGTTTTTCTTTCTGAATGATTGTTCCTTGATAAAGGTGGGTGAGGTCTGTGGGTAAAAATTAATTCCCATCTGGTTTTGGATTTTCTTCGAAAAATGGTGCAAGAAGCGTGGAGTTGCTAACCATTGCTCAGACTTGTATCGCCAGTAGCACGATAACGATATTTATGAATGTTGTAAGGTGAATATAAGCCTATGATTTGTGAACATTCCA
+
LHSONNSSIKISIKOLMNJSSQOSSSORSSIJNSNLMSSMSPLQLSOKJQESJQMLLJGKMKSSSHKLPNQQLSSSSJKKSSLLLKCCIRJKPQMMLMKRSIIKKLSKMMSJKSMKJKNMMOSSA>>>>SSPSMOMKLHSKOSLQHOSSONMOOJNL;KE<;<>MMIJJKLJPLSSNROSKSSSPPOLSOISNJQPILNKJHJILILMSRLOM>7666752,+*&%$$%%(&')-.;>@@BEAAA>?EEHJJJSRMNHMNKHKOSNJJNLKSKILSLQSMRKRSLSSPJGIKILOJLLJPOLNOOFNFKKIKKLMIKJLI?>AGCD6677?H98889EDMOIIJJOSKLMKSPSMRSOQKNRMMONROLJSNNJJPKLLLSHEBBBKIFHEHHGIJJSLQLJSIKSSMJLNLLHKJMNLILFGOSNISJHLHQIOHKLLGHSPJOMMKGJFLNOD:98/1;=@FGDPMNNSKIMLFGQLPHHHIKHMILMOIHKLJL66668GISRMKKHIHFFHFJGHJKISMNGICBBE<9<5.----1--'&')*2.*8988<FGKIHJKLIGEEEGEKHIHKIHLKHGINPNMHGEFGFHIGKJHFFGFFHEGFGSIJLJJJMGIPMRIKGIHHIKRJLHGHGFIHGFFGGIJSSHJHKHLSJIG
@3790_2WVZPS_3
TGAATGTTTATGCAGCATAGCCTTGTGTATGACTGTCTAATCAACAGTGCAAGGAATTAGTTGTGCTCTCAAAAGGAGTTATGTGAAGGAAAGGTAATTGGATACATTTTAATTAAGTACAATGCTACAAAATCTATAATGACTGGGTTAGTCACCCGTAAGAAGGATGAGTTAGTAGAGATATAATAATATCTTAAGTTCAACTGATGTGCAAGTTTATAAGTAGACGTAGTGTGAAAGACTTATCGCTAACACAATGAGCGTTTATCTCGAATGGATAAAAGATTAGAAGATATACAAATTGGTAACTTGTATAAGCCCTTGGTAATACCTAATAAGTTAGTTCCTCATGATGAAGTGAAAACATGACTATCAGGGTGACTTAAAATAATAGTAGCCCAAGAGGAATCAAATGAGTAAAACAAGTATTATAGGTAAATGTTTATATTTTTGTATCTGAATGATTGTGCCTTGAAAAAGGTGGGTGAGGTCTGTGGGTAAAAATTAATTCCCATCTGGTTTTGGATTTTATTCGGAAAATTGGTGCAAGAAGCGTGGAGTTGCTAACCATAAGCTCCAGCTTGTATCGCCAGTAGCACGATAACGATATTTATGAATGTTGTAAGGTGAATAAAAGCCTATGATTTGTGAACATTCCAGGT
+
+)()*-1/.,///.--,('(+<>B<;<>>?=?974423333C<;;;>B@@2211./.)'&%&')''''''''-9@GEDEECBB;:::9?7694,,*)*,+..000*(('&&&))''''&%%&-%%%%%),,542111288@?@A7777A=88-***+'('&%%&%%'+*****+++++,-/4440129;;;;8875***+<=>>CDEEDCA@86556+(('&&(''''')44444/0:;8;44411/---()*''''((***++,846=>>>=AA999968;95)''))))+*/////03316ECFFF?>>==A@@DCFGPQSJSQNJKCCBB@DDPKQKLFC@>:89(&&%%%%$%&&&&'(2)0.++,--.)&&&'%$$$$$%$%%(%$$$()(())**0/--.+**((**+/679<@BJJHFHHILHGJ55555:AA664-&&&&&'+2+,,,,5555DDMSJGJEFDBA:344@CJCDBBBBBCFBB5444+,+*.;<>DDD>;<<33<46<;7756>:374324-())'(++,3.--'&&&&&&&((&$&()+*,,,*((&&%&&((((()))('()*)++++34679:21100/0045;9997<6?1ABEFECEECDFGECDBCCFEJGEDDCCBB@AAB@??=<<=<>9.+***1
@3791_2WVZPS_3
GGAATGTTCACAAATCATAGGCTTTTATTCACCTTACAACATTCATAAATATCGTTATCGTGCTACTGGCGATACAAGTCTGAGCAATGGTTAGCAACTCCACGCTTCTTGCACCAATTTTCCGAAGAAAATCCAAAACCAGATGGGAAGTAATTTTTACCCACAGACCTCACCCACCTTTTCAAGGCACAATCATTCAGATAGAAAAACATAATATTTACCTATAATACTTGTTTTACTCATTTGATTCCTCTTGGGCTACTATCGAATTCAACTTATCTTATAGTCATGTTTCCACGACATCATGAGGAACTAACTTATTTGGTAATACCAAGGGCTTATACAAGTTACCAATTTGTATATCTTCTTGGTATTACCAAATAAGTTAGTTCCTCATGATGTCGTGGACATATTATAAGATAAGTTGAATTCGATAGTAGCCCAAGAGGAATCAAATGAGTAAAACAAGTATTATAGGTAAATCTTCTGTTTTCTATCTGAATGATTGTGCCTTGAAAAAGTGGGTGAGGTCTGTGGGTAAAAATTACTTCCCATCTGGTTTTGGATTTTCTTCGGAAAATTGGTGCAAGAAGCGTGGAGTTGCTAACCATTGCTCAGACTACTATCGCCAGTAGCACGATAACGATATTTATGAATGTTGTAAGGTCCATAAAAACCTATTGATTTGTGAACATTTACGGTACTGATATATAATACTGTTTTCTAACCTAGCAATACGT
+
IHHSSMSJKNMILJDKJHKKKNSNSQQJQMSNPOMIPLKRJLNILLNOKNMSJNLSNLJLIGHPLKLJOHHHHGJLPOJSJKSQKJMMIRJIIJGJLKPLSSSIILSGSSNNKIJKGSKMRMNI:<>>>BC6EJGGHJMJHIGHBCDBICC0/.---,,--1-.59::;BEHFMLMOSSIGHBHJGNSOLOMIJHRMQSSMSIILOPKNNMSMMMKIMOSSSJNSKKNIMKKIKRLLORNOILSLJQSLJKPSQIKJJKPKNSJSIGGHLJIIIMMSJOLLOMLIJLNKIJSLSJSLIIKIIMJQOIJPQPSKLNIKJJFDCDBCKJIKKJSSHESKPRKMOLHOLLSRSLIGLJKLSPOINNKSKKGILPMMSL@?@??FBHGA@CFIIIEEEEFC===<;7,+*))*'&&&&''(13566666510)''(++++-3555668===>?BDB>9<=>DGCCCCBFHEBA;;::753211.,,,,/54474349/4222B@BBE<;<<<GMSFEC<977202*)*/,-4445;==>ABA>>BDEKOKHNGHFFKGNHIMOHQOHDD<;;<=4FE>>?IISPKMKGIGDBBDHFEBABABABABC@B@ABCC;;;:?:44466)&&'''66644544610---.0=>??>>==8:5555577++)(()(%$$$%'-2/)))*+*(()++,.'&'''))&$$$%%%&&$#""$$%$##$&(&&'((&'''(//*)(&''&&&%
@3792_2WVZPS_3
GGAATGTTTATAGACATAGCCTTGTGTATGACTGTCTAATCAACAGTGCAAGGAATTAGTTGTGCTCTCAAAAGGAGTTATGTGAAGGAAAGATTAAATGGATACATTTAATTAAGTACAATTACTACAAAATCTATATTGACTGGGTAAGTCACCCGTAAGAAAGATGAATTAGTAGAGATATAATAATATCTTACAGTTCAACTGATGTGCAAGTTTATAAGTAGACGTAGTGTGAAAGACTTATCGCTAACGCAATAGACGTTATCTCGAAAGGATAAAAGAAACCAAGAAGATATACAATTGGTATCTTGTATAAGCCCTTGGTAATACCAAATAAGTTAGTTCCTCATGATGTCGTGGAAACATGACTATAAGATAAGTTGAATTCGATAGTAGCCCAAGAGGAATCAAATGAGTAAAACAAGTATTATAGGTAAATATTATGTTTTTCTTTCTCAATGATTGTGCTTGT
+
QSMOJNJOOSSSPLKNKKPIIJPMSRSQONLPSKSRSSNMLSNSNLINQNSSOSSRKOMKSRMSSSKGFFHKKNLQKQLSOMSISSNPJSOJKSEDHHIKIJKJJIGCIEDD200012JIOIOHFDCBCSLSSLMSMSIIJMJSHKKLNLGSOHFB;///.0,5534323BEIGJIJSIOSJJLNLSJNORNPSPPSNOSSSOMQPMSSOSMQKPSSOKPP9000000;<CCCEEDEPMOSOLLKJIHJHIIPKKIKNMNPOHLLRJOQRMSSLSSPSKLKMSSKOSRLNKJKLLMPJEOHD@44IMNLSOJKMOSKLKISSKKSKISJKRNKJIKJHFA=52+,,--.:222HISNSGHFHHJQSSOSCCBBBC52236656BBEEHHGJMMJJONNJJSLSPQSSMKSLJOSLSMJLSFFMGIIHHSHIKLSSKLKIMJJONSSSIHEHJS>;<<1=(((((9:98:40///1
@3793_2WVZPS_3
GGAATGTTTATAGACATAGCCTTGTGTATGACTGTCTAATCTACAGTGCAAGGAATTAGTTGTGCTCTCAAAAGGAGTTATGTGAAGGAAAGATCAAATGGATGACCAGAATTAAGTACAATTACTACAAAATCTATAATGACTGGGTACATCACGTTAAGAAGGATGAGGTAGTAGAGATATAATAATATCTTACAGTTCAACTGATGTAAAGTTTATAAGTAGACGTAGTGTGAAAGACTTATCGCTAACGCAATAGACGTTATCTCAAAAGGATAAAAGAAACCAAGAAGATATACAAATTGGTAACTTGTATAAGCCCTTGGTAATACCAAATAAGTTAGTTCCTCATGATGTCATGGAAACATGACTATAAGATAACGCAATTCGATAGTTCCCAAGAGGAATCAAATGAGTAAAACAAGTATTATAGGTAAATATTACTGTTTTTCTATCTTCAATGATTGTGCCTTGAAAAAAGTGGGTGAGGTCTGTGGGTAAATATTAATTCCCATCTGGTTTTGGATTTTCTTCGGAAAATTGGTTCAAGAAACCTTGGAGTTGCTAACCATTGCTCAGACTTGTATCGCCAGTTGCACGATAACGATATTTATCAAAGTGTGTTGTGGTCGATGGAAAAGCTATTGGTGAACATTCCA
+
ABAEJLIDBBBBGLLHPCBA=::9:;==?;;633339::CEJIJHGKHIHSHHHHLGDCDFDLJGIE9335<@EKFEFEEF;:)(())*'')))(''.-0;<6++)''''))289988889:=9999:>CCDKGMGHFFNBDB@5.-,+*&&%%)%%%%%&((((+:9:::<+))))('&')28;=GFKSNHGHGJEGFICC@??>>=<7//--01337323555556BDDEGJJSNROSDB@;?HIEGEEDFEGGGJGHHHHLJINMKJSSKMKIIELPJKHPSHIHGKIIHJISNSJSSJQIMKRJHKLIRSSJSPSIKNOMLOJLLKGHGFJHIOSJSPHIGE::;8::;SQNMIGGDFFEGHEF??>?>A42211////(%%%&*+++*+++''''24>---CBCEHKJLHFGEEFGHGEGGFEHHH@???<>>>@A@6/.../557/.)(()(%&)))???=>>A@AA?BBDJJMIF995+***((&&$$$%%''463211..,,((+():<==@@CD;::9:<5299778=BFFEE////---.19=;=?><<=IGKJCCCCEEEEFECCA?<==?FDKEB>FD?>??@IHGF???>?B<<<<;>=./*(()'(())),+*(((%$$$%'()+--+*))(%$%$%%%%&.%%%
@3794_2WVZPS_3
GGAATGTTCACAAATCATAGGCTTTTATTCACCTTACAACATTCATAAATATCGTTATCGTGCTACTGGCGATACAAGTCTGAGCAATGGTTAGCAACTCCACGCTTCTTGCACCAATTTTCGAAGAAAATCCAAAACCAGATGGGAATTAATTTTTACCCACAGACCTCACCCACCTTTTTCAAGGCGCAATCATTCAGATAGAAAAACATCATAGTTACCTATAATACTAGTTTTACTCATTTGATTCCTCTTGGGCTACTATCGAATTCAACTTATCTTACAGTCATGTTTCCACGACATCATGAGGAACTAACTTATTTGGTATTACCAAGGGCTTATACAAGTTACCAATTTGTATATCTTCTTGGTTTCTTTTATCCTTTCGAGATAACGTCTATTGCGTTAGCGATAAGTCTTTTCCACTACGTCTACTTATAAACTTGCACATCAGTTGAACTGTAAGATATTATTATATCTCTACTAACTCATCCTTCTTACGGGTGACTTACCCAGTCATTATAGATTTTGTAGTAATTGTACTTAATTAAATGTATCCATTTAATCTTTCCTTCACATAACTCCTTTTGAGAGCACAACTAATTCCTTGCACTGTTGAATAGACAGTCATACACAAGGCTATGTCTATAAACATTCCA
+
MRSMHSRMJKPSNLSSJKNLKHISPLKSSMSKSJKKREHHFGHKLSOISKLMKIJKKSGEFGIRLJOJNHDCA5??745/-+++11BADCFF@@@@AGSSQMHJMIPNQNSSSPMSSLGI??888CGHKJSLSHLPRQMHSMSNPSMPSOSSOEFFF54456:97789<:;<JSIIHIJIMMSHGHRHHHJQSSOSOSJKKMKIIIHCCB++))))))**COKJSKGGFDH9984,,,,::::<??@GGGIGFFIFHSSNMHNSJFFEFGSKMPSSSSMSJPSSMKSSJSKKMNQSMILIPNQQSSNSLRHJSLPLSLLJSJJQLNLMILSKKNJIMPQLNLSPMJOSQGIKOKNPLMOKSOLIKKSISIFMJH44444ESMNNIRLLKSGIHSJJIJQJQJLJKRJKJMKISEEEE<@;<?('&&*()(//8:@@EFEIJJHJLMJJHKNJOMSJHJNSSOPNSARMMILMSOMSQSSSJOOJHLNOMLMIMQQNIIGFJEE=:::877667?<=6766HGJKHOLMSONPKSMLIJJNMG.,,,,@IHISIFJHHHJLHINLJLKILHJGB>::?@QFHGSLIKKSOEGFDBADCBDBDIGQSJPGIHNJIJNPNLPJKJMNHFIJHHJLJMKLILGIKFIIHHGFEEFHFGGJIJH
@3795_2WVZPS_3
GGAATGTTCACAAATCATAGGCTTTTATTCACCTTACAACATTCATAAATATCGTTATCGTGCTACTGGCGATACAAGTCTGAGCAATGGTAAGCAACTCCACGCTTCTTGCACCAATTTTCCGAAGAAAATCCACAACCAGATGGGAATTAATTTTTACCCACAGACCTCACCCACCTTTTTCAAGGCACAATCATTCAGATTGAAAAACATAATATTTACCTATAATACTTGTTTTACTCATTTGATTCCTCTTGTGCTACTATCGAATTCAACTTATCTGCATCATGTTCCACGACATCATGAGGAACTAACTTATGTGGTATTACCAAGGGCTTATACAAGTTACCAATTTGTATATCTTCTTGGTTTCTTTTATCCTTTCGAGATAACGTCTATTGCGCTAGCGTTAAGTCTTTCACACTATGTCTACTTATAAACTTGCACATCAGTTGAACTGTAAGATATTATTATATCTCTACTAACTTATCCTTCTTACGGGTGACTTACCCAGTCATTATAGATTTTGTAGTAATTGTACTTAATTAAATGTATCCATTTAATCTTTCCTTCACATAACTCCTTTTGAGAGCACAACTAATTCCTTGCACTGTTGATTAGACAGTCATACACAAGGCTATGTCTATAAACATTCCA
+
DBEPSMRNLJSA@??@JKGIGOGSMJKKSLLSRMIMJFHHFHIGIKIKKOKOJJILLJKKHHHJKILKSOSJIHKIKJRGSFGFIHJHMKOJJJSIPND<;8;333344444BCD@8888EDIABHSIJSPSKLMQLMMRLSLJMLIMKIM>>>>===422225/((());>BEGEGGIJSLSLJLSSLLLLJKIKSKGJGGEOPSHHGIGMMAABA<<<;=ESGOKLMQOMNOMOSQKSSSONMLSQJJLKLLIOMKOMNLKHKJHMOHQKJFFEGF:854377::;;45/--/1DEGGSJILNSSQOKMOLMLJLNNKSSSPKMSBBBABHGSSJOHHKNMKISSLSDA>?@><<:0.../588?01CDGECCB=5J::::D==CHGOJGHHGGNINMMMJMKSKILMGHHKHIINGFGKJLJKGIPLSOJLJILLKJNKIB@@AAIJPLHLLSKSSNLKPKPMSSMSJNOJKGILJHOOSSRKQRMLJSPIJKKKMSGJLC422212<;:?HMISIILISIJJLSOMMIGIJKSJKJGEIHEINISKJIQGHGHFHJMQSSMKRPILHJGEEFFIIKHMKLKSSJSKSLJKJNNPPJGHLPHJLLJJPSLJJNLJLIHEDDEFHFJIIIKJIFHHIEFEGDDDCDGEGFHHBCG
@3796_2WVZPS_3
GGAATGTTTATAGACATAGCCTTGTGTATGACTGTCTAATCAACAGTGCAAGGAGAATTAGTTGTGCTCTCAAAAGGAGTTATGTGAAGGAAAGATTAAATGGATACATTTAATTAAGTACAATTACTACAAAATCTATAATGACAAGGTAAGTCACCAGTAAGAAGGATGTGTTAGTAGAGATATAATAATATCTTACAGTTCAACTGATGTACAAGTTTATAAGTAGACGTAGTGTGAAAGACTTATCGCTAACGCAATAGACGTTATCTCGAAAGGATAAAAGAAACGGAGGAATTATACAAAATCATTGCTTTTATAAGCCCTTGGTAATACCAAATAAGTTAGTTCCTCTTGATGTCGTGGAAACATGACTATTAGAATATAGTTGAATTCGATAGTAGCCCAAGAGGAATCAAAAGAGTAAAACAAGTATTATAGGTAAATATTATGTTTTTCTATCTGAATGATATGCCTTGAAAAAAGTGGGTGAGGTCTGTGGGTAAAAATTAATTCCCATCTGGTTTTGGATTTTCTCGAAAGTCGTTGCAAGAAGCGTGGAGTTGCTCACCCGTTCCAGACTTGTATCGCCAGTAGCACGATAACGATATTTATGAATGTTGTAAGGTGAATAAAAGCCTATGATTTGTGAACATTCCA
+
QGGGHGLGFEEFFOLNQOOJMSSLOKMMMLIKJJPGQHJHQMILKMHD=2-)),*)(%%%&'*)+)(((('').=<AGFGGDCAB@@ABHSGOOLMOLOROKHIMMSKHSSNLSKLLJIMSISSLMINKIFSQJMNNMSNJOEFGHGCA?1***)*,*&%%&))*+.39ACEBED@@>>>=<67-+ABDILOHJ??><60000JSLSONJNOJPLJIILOSKINPJNNJOOISIKLMSQKNOSMOSSKJIJJKHHGIHFIKGPJHLLIJSNSGCAB@?B==<;;>>9862(&&%&''&'&&&&&&'')&&'('&&&&&&'(=?CEEEJFDFHNHGSRNSMNSNLKMA@A@ABHEBCBESKS>>>=>NPSSMKA@////0/..-+++'&&&43/***013==>>==>>==<<:88999=CEFJLJMHMSKI,,,,,CA@A@CBCDIMSSJIHSOHJCSRHEBB97.+**)+(&'&()00,,./1KSMIGDFJJJNQNFHDECFDGF;A?><:531.,+2+-EHIJGJILMNGHIJKA<)))))(,'&%%%&&***)((+6420002000-,-//)*)&'&''(((8<>@ADEGEEKIHGHFCDCCEEDDEEJMSOSGJHPHJJIKIHIIIHIKGKLHKLIGHFGGHSHQ=:76678:8655
@3797_2WVZPS_3
GGAATGTTTATAGACATAGCCTTGTGTATGACTGTCTAATCAACAGTGCAAGGAATTAGTTGTGCTCTCAAAGGGAGTTATGTGAAGGAATGATTAAATGGATGCATTTAATTAAGTACAATTACTACAAAATCTATAATGACTGGGTAAGTCACCCGTAAGAAGGATGTGTTAGTAGAGATATAATAATATCTTACAGTTCAACTGATGTGCAAGTTTATAAGTAGACGTAGTGTGAAAGACTTATCGCTAACGCAATAGACGTTATCTCGAAAGGATAAAAGAAACCAAGAAGATATACAAATTGGTAACTTGTATAAGCCCTTGGTAATACCAAATAAGTTAGTTCCTCATGATGTCGTGGAAACATGACTATAAGATAAGTTGAATTCGATAGTAGCCCAAGAGGAATCAAATGAGTAAAACAAGTATTATAGGTAAATATTATGTTTTTCTATCTGAATGATTGTGCCTTGAAAAAGGTGGGTGAGGTCTGTGGGTAAAAATTAATTCCCATCTGGTTTTGGATTTTCTTCGGAAAATTGGTGCAAGAAGCGTGGAGTTGCTAACCATTGCTCAGACTTGTATCGCCAGTAGCACGATAACGATATTTATGAATGTTGTAAGGTGAATAAAAGCCTATGATTTGTTTGGAACATTTCA
+
KNINLKJOMONIKNPKIPPKSQSNMKKQIOSJHSOSNNJLKLLKKLIJKQSROMNSPJKSSSOOMKQKKGOIHNIHKGNHOIMPQHIHPNSJSHPPIPKLNNSJKILOLOLISIGLFJILMSISDBBBALSSMPIKSOJIINMPJLLSLNLNRSQJLHLBFGGHSILKMMJIJDEEEEHINOLLOLMMSMLSMSSPSJMJIKMKPIJRSSJSPSIOKOKMJHMHKDDDDDGB@AAABJSKOOLLKJIJIGHFHHFGIGJIHIGGIKKOSIS:8888SNSISQOPMOMKMMIHOMILSJIJPSKLSRSKONNSNKSSOKSMPSSPKSPLSJILILJLJMOMKJSMIHLSJOSNHRINPNLNKJJSLJRNLK211111??AHJHA889NJNPJJHFGFHSGILJSLPMHJNKLSNSLLMKMQGJJKLISJKKIIKNPILOKIJKJSJOIPMOOSSMMHIKKQKPKQJOIINSNQLSSJCENGLJMNRSISLKOOP@@@@@KSPSSSJNKLJGHIBCJDFJSNRKILSMLIBBBBBHMKFIKLJQSS<;;;<?>=HGFEFHIJHKMKKHHIHHJKHJKKOBD@@@@HIHQSIIIGGIHFIJJGGGGEGFEFFDKIJKJGKGHHHJKKIGFGFFGFEGJKIJIKMIJHFCDDG>'''''**/...,*
@3798_2WVZPS_3
GGAATGTTCACAAATCATAGGCTTTTATTCACCTTACAACATTCATAAATATCGTTATCGTGCTACTGGCGATACAAGTCTGAGCAATGGTTAGCAACTCCACGCTTCTTGCACCAATTTTCCGAAGAAAATCCAAAACCAGATGGGATTAATTTTTACCCACAGACCTCACCCACCTTTTTCAAGGCTCAATCATTCAGATAGAAAAACAAAATATTTACCTATAATACTTGTTTTACTCATTTGATTCCTCTTGGGCTACTATCGAATGCAACTTATTTTATTTATAGTCATGTTTCCATGACATCATGAGGAACTAACTTATTTGGTATTACCAAGGGCTTATACAAGTTACCAATTTGTATATATTTATCATTTTATTTTATGCTCAAGAATAAAAGAAACCAAGAATGTACAAAAAATAATATTGTATAAGCCCTTGGTAATACCAAATAAGTTAGTTCCTCATGATGTCATGGAAACATGACTATAAGATCGCATTCAATAGTAGCCCAAGAGGAATCAAATGAGTAAAACAAGTATTATAGCTAAATATTTTGTTTCTATCTGAATGATTTAGCCTTGAAAAAGGTGGGTAGGTCTGTGGGTAAAAATTAATCCCATCTGGTTTTGGATTTTCTTCGGAAAATTGTGGAGTTGCTAACCATTGCTCAGACTTGTATCGCCAGTAGCACAATAACAAAGATTTATGAATGTTGTAAGGTGAATAAAAGCCTATGATTTGTGAACATTCCA
+
JILKQKKSHQIKLILQLJKIIIKMKOILLSPMSKJMMFGGDFB@>>>HNHPSLHSJKSJMJKJPKKNLSIIHKLLSIKSBE=>>>HQISJSSLOQMOLSSOSRKJQJPSKJPSNHNJIJM@>E???GKHNOINNSOKNOKMIJNNJFIECDEEDLHQ?>EJ:F=<:99;>EGJNJMFJHB33334JKHNGSNLIEIJKKIILJISILMSPIFSIOSLGKGNKSLOMLOJLMSLISLNSHKGIEKNJNNMEEKGHGHNSPK?>=961//101210011'&'&&''''%'*))**=EGECCGEFGKHMGGGEFIEGHGIMKIDCCCBJJHISOLMDCCCCIOMGKHJFGEEFGHJGIHEEFACCBADCC5842--,,-..-('('**,('&%&*,/.))*;DHCBB@A82-,*(%%%&&.**)*/('&#$($$-239777DDGEGFB<@??>:9:799:;=DC@<3334?@??@@@BB@?@ACBB@A@@>><=86433-***254++++-9::::@@@@@@?@AA@????AA?@@AAB>:98766532/-+(()*-4788:<;+('7778>+++++=?<?=>BACD>899::97510.*(''(()*+27888887751/..,)((()6:;<@B@;>>?DGE;;:41100//.-,)()0599:7700089:;:883../8889<>?<77778>76653/.,*)(&&%$$##$$&)03669999:<=?AABABACCBA?>>;9,++++,,-,,,110001
@3799_2WVZPS_3
GGAATGTTCACAAATCATAGGCTTTTATTCACCTTACAACATTCATAAATATCGTTATCGTGCTACTGGCGATACAAGTCGGAGCCATGGTTAGCAACTCCACGCTTCTTGCACCGATTTTCCGAAGAAAATCCAAAACCAGATGGGAATTAATTTCTACCCACAGACCTCACCCACCTTTTTCAAGGCACAATCATTCAGATAGAAAAACATAATATTTACCTATAATACTTGTTTTACTCATTCGATTCCTCTTGGGCTACTATCGAATTCAACTTATCTAATAGTCATGTTTCCATGACATCATGAGGAACTAACTTATTTGGTATTACCAAGGGCTTATACAAGTTACCAATTTGTATATCTTCTTGGTTTTTTTATCCTATCGAGATAACGTCCATTTCGTTAGCGATAAGTCTTTCACACTACGTCTACTTATAAACTTGCACATCAGTTGAACTGTAAGATATTATTATATCTCTACTAACTCATCCTTCTTACGGGTGAGTTAGTAGAGATATAATAATATCTTACAGTTCAACTGATGTGCAAGTTTATAAGTAGACGTAGTGTGAAAGACTTATCGCTAACGAAATGGACGTTATCTCGATAGGATAAAAAAACCAAGAAGATATACAAATTGGTAACTTGTATAAGCCCTTGGTAATACCAAATAAGTTAGTTCCTCATGATGTCATGGAAACATGACTATTAGATAGTTGAATTCGATAGTAGCCCAAGAGGAATCGAATGAGTAAAACAAGTATTATAGGTAAATATTATGTTTTTCTATCTGAATGATTGTGCCTTGAAAAAGTAGGTGAGTGGGTAGAAATTAATTCCCATCTGGTTTTGATTTCTTCGGAAAATCGGTGCAAGAAGCGTGGAGTTGCTGACCAGTGGCTCCGACTTGTATAGCATTATTATGAATGTTGTAAGGTGAATAAAAGCCTATGATTTGTGAACATTCCA
+
OOIKJKINPSSSFIJHGKEC@>???IDLIPLMKKRLM==<<>NGKMKLKHLSNIJHOSHHKGHHIKNISHGFGFHPHKIJKLJLJNSLSRJGJHFPJINSSSHNGIHHGFEEIJIHSSKSJLMFKJSJPQOSISKHNSPCC???@BQMQOPOLIJIMINSSMKKBABCLIJJLSSLRNGHFSMNMMJSJJJJNSLJKISRNNLJKSOSNSLLNJMPLKKSRSSSNJSLJSPKSKOSSSQQLIJJQJSSHILJLJSKSQRSKHMMPOG====>JJISNSJD@????333333HSJGFICCJKJJSLSJGJLPMKNLKJJKKK10002SKSMKKOMSSOSOJSSJPSJJLMSHJPKJSMSLKNSJKHHMRMKKEFFSKSSKMHGHSLPJFGEHKLSODDBA<=??>????CILHIHHHIIGJJRLSMMSLJIIINLKHKJIIHSSPKOLJJQLMPJNJRLROSDI;;<JLHSJLKLKJ?<>B;;;ABEFDGGJGGIJGEDF?@IKHJNRNSS55555998>DDCBDDEDDHFGGGKFFEEECDFFGIGFIFGEDDDCC?ACDDEEIMIEGFEFEGIIGHBA?::779AAACCECDEHFKJGFCBB@B66666ABEQHJGEHIPJIGIC><7434;;6//565/0=>?>@ABCBA=87766433445//664100198:@??@@BEEABCB?@=>@@<98889988634/../-..+++,+(**56788511123><=<;<4766347???>@??9999:DEGGDEFEEGGEDAA@@AACCEDEFDD>>>>LB?>>>?>>>AAA@@?@@B?=<81.-)'%$$%&&$$$$$&+1345572:;:;;;<=;:52211/.+(''),/5999;:8////-..,+'''+)%%&''('(++,/1--,,,/,***--21118788772/.-,,+,/..9:<<;==<<<=>>@;;;:9=<<;;::886;<<<@AB@@CCDDBBA
@3800_2WVZPS_3
GGAATGTTCACAAATCATAGGCTTTTATTCACCTTACAACATTCATAAATAACGTTATCGTGCTACTGGCGATACAAGTCTGAGCAATGGTTAGCAACTCCACGCTTCTTGCACCAATTTTCCGAAGAAAATCCAAAACCAGATGGGAAATAATTATTACCCACAGACCTCACCGACCTTTTTCAAGGCACAATCATTCAGATAGAAAAATGTAATATTTGCCTATAATACTTGTTTTCTCAT
+
>EFGFDFEEEFDCCCCEECCDEFLOIHIKGJIIKFFECBBBBFEEFECCABA@@AAAB@????ACCBBC?=<<<>BCBCCBCCBBBBDDCCDBABBAABBEGFA??>?@DEDDDCDCDDH@ADA@ABDGHIHGDCCCFFDEEDB>>>>HGCBA@@ABCA@@@??@???>==A@A>>>>@CGPQIGB@>>=>=====>>?>>=<<==>@AB@=<766+(((''**(*)))((((&&&&&**(''
@3801_2WVZPS_3
GGAATGTTTATAGACATAGCCTTGTGTATGACTGTCTAATCAACAGTGCAAGGAATTAGTTGTGCTCTCAAATGGAGTTATGTGAAGGAAAGATTAAATGGATACATTTAATTAAGTACAATTACTACAAAATCTATAATGACTGGGTAAGTCACCCGTAAGAAGGATGAGTTAGTAGAGATATAATAATATCTTACAGTTCAACTGATGTGCAAGTTTATAAGTAGACGTAGTGTGAAAGACTTATCGCTAACGCAATAGACGTTATCTCGAAAGGATAAAAAGAAATTCAAGAAGATATACAAATTGGTAACTTGTATAAGCCCTTGGTAATACCAAATAAGTTAGTTCCTCATGATGTCGTGGAAACATGACTATAAGATAAGTTGAATTCGATAGTAGCCCAAGAGGAATCAAATGAGAAAAACAAGTATTATAGGTATGTGTGTGTGTGTGTGTGTGTGTGTTGTGTGTGTGTGTGTGTGTGTGTGTGTGTGTGTGTGTGTGTGTGTGTGTGTGTGTGTGTGTGTGTGTGTGTGTGTGT
+
LMJNPGLLIISBBBBBIKNPLJILNJKMHJHIIINLIKIHIJGHIJJHILLMHMJHIGFGLNSQOOKJOGJJSQRHIKGIMLSLSOKJEIKOOJSSKJHOLOPJSIGKPMJOMKPJGKKEEFEFHFDEELMSSMHIMIMLKIHOIIIJNHGLHHJJIFHDFNNLNHISHGMJKIHKHHIJHGIKJKLKKOOLPPPJJNIMJKHHJGHNHKSOHGHEKIKIOIGIJJHIHFGFGGJGININMRHIIHFGCCBBBDDDDFHJGEGDHIFIHFECCAGGC<;//-+')''('(&&&'(.667ABCBBBQOJHHKIKLJLMKJIIHIEGCEGCDGEMK;::::EESSIHFJEJFFEFDEFGJFHGFEEDCGIJHKGECBAABCCEFGFHFEFGHHJIFFEDD=>>DEFDDGFFFCCCDCEHLGHGHJKHJKJGHFFFHFFF><85))+-.13669:==?>@?@=>;<;<<>4578<>@?@>?=?=?>?>@>@>>=><=<>=@>?>@?A?@>?=?=>=??A@B@A>?<=<>=?>@@BABAB@AAB?><,
@3802_2WVZPS_3
GGAATGTTCACAAATCATAGGCTTTTATTCACCTTACAACATTCATAAATATCGTTATCGTGCTACTGGCGATACAAGTCTGGGCAATGGTTAGCAACTCCACGCTTCTTGCACCAATTTTCCTAAGAAAATCCAAAACCAGATGGGAATTAATTTTTACCCACAGACCTCACCCACTTTTTTCAAGGCACAATCATTCAGATAGAAAAACATAATATTTACCTATAATACTTTTTTACTCATTTGATTCCTCTTGGGCTACTATCGAATTCAACTTATCTAATAGTCATGTTTCCATGACATCATGAGGAACTAACTTATTTGGTATTACCAAGGGCTTATACAAGTTACCAATTTGTATATCTTCTTGGTTTCTTTTATCCTTTCGAGATAACGTTTATTGCGTTAGCGATAAGTCTTTCACACTATGTCTACTTATAAACTTGCACATCAGTTGAACTGTAAGATATTATTATATCTCTACTAACTCATCCTTCTTACGGGTGACTTACCCAGTCATTATAGATTTTGTAGTAATTGTACTTAATTAAATGTATCCATTTAATCTTTCCTTCACATAACTCCTTTTGAGAGCACAACTAATTCCTTGCACTGTAGATTAGACAGTCATACACAAGGCTATGTCTATAAACATTCCA
+
MQHKPJJSLNLNJMSJJMHGIKD@LKGQNKPNKJINQIIHHHIJKQSMLNPJHMNJFIHHJKJSMGOLOLKJKINPMPIJMKMSKMSLE@DF?;;:;<>?HHFHMILGMLNNJOHHHIJSPKLFDGLJLSPKNSGKNSIJHBHMKEJKMHGHFFKFFI64.----,-,,5599GGCCAAGEFKHGGSMSHLLIMMIJHIGJJJIGJKNKSPLSPLSPKSSMRLNLJSMQJNFEGSSSRKIKONOMJOKJKKQSSSGJOSIKKILMJLSIJICCEE22222EFIJJIIJKLILLLSLLOMSOJSFBB>><=SSDCDCBIKJPIIILQNOLKSJQJLSPRNQPKNRNJNJNSJJLJSLSSRLRSSGGFE20/1<<><>>=;:JIJIJNHSLPOLOKINNSSOMOMJMSNSNLLSRJJHHDBCCDMKMSLKMQSSLQMNKLSNIMPPQSNSMSNSIMSRMSNLLOOPSQKLSLSKJLJIHNJLPNMKMSRNLHCDEDFIHJOHH777;FIJGHDDEEEGJQLOIISLLRPILKPSKSMLPHOLNSHMMNHMLIJMIKOFOGSGJOLIMKLPMLPI==@ADFSHHISOMSRSSMMSKIOSGFRJLKSSKMOJKKQORGKGHHHGGHGFHHGHKIOMHHKFMMGGFFGIIGIGEEIFGGGKGJH
@3803_2WVZPS_3
ATACATTTAATTAAGTACAATTACTACAAAATCTTGTCATATGACTGGGTAAGTTACCCGTAAGAAGGATGAGTTAGTAGAGATATAATAATATCTTACAGTTCAACTGATATGCAAGTTTATAAGTAGACGTAGTGTGAAAGACTTATCGCTAACGCAATAGACGTTATCTCGAAAGGATAAAAGAAACCAAGAAGATATACAAATTGGTTACTTGTATAAGCCCTTGGTAATAA
+
334HDDEECFKHKGGEHFGJKHEGFDD@?683''&%%$$$$$%)26799GFHFHHEE=727444>ANIHIGGHIGHFDDDDDFFFGHIFIJHINLOMJGECCCDEFKHIHGHMKILJIJNMHIEECCBBBB?@@@BGFGNJJCDBAACB>=<<<?@?>>?AEDC@>>>>AGHC@@@@BECDCDHPKKJHDBABBDGEDDDDFFGFGEGFDEBBBDDEEDBAAABEB985559BDEC
@3804_2WVZPS_3
GGAATGTTTATAGACATAGCCTTGTGTATGACTGTCTAATCAACAGTGCAAGGAATTAGTTGTGCTCTCAAAAGGAGTTATGTGAAGGAAAGATTAAATGGATACATTTAATTAAGTACAATTACTACAAAATATATAATGACTGGGTAAGA
+
KMJKMKMHSKHHGFGIKHFIEHJIGJJIJJKLJKSLQHNFKMJMKLIHGFEDCDEGGJGHJSMSJLJGHFJMIHKGGEFFFGJLISJJGJJJKINDEGFGGGHFFHGHLLLKJIFEEEDFGJIIGEDCCEFGGFHIEGGHGINJIHIHEBBB
@3805_2WVZPS_3
GGAATGTTCACAAATCATAGGCTTTTATTCACCTTACAACATTCATAAATATCGTTATCGTGCTACTGGCGATACAAGTCCGAGCAATGGTTAGCAACTCCACGCTTCTTGCACCAATTTTTCCGAAGAAAATCCAAAACCAGATGGGAGATCCAACTTTTACCCACAGACCTCACCCACCTTTTTCAAGGCACAATCATTCAGATAGAAAAACATAATATTTACCTAAAATACTTGTTTTACTCATTTTATTCCTCTTGGGCTATTATCGATTTCAACTTATCTTATAGTCATGTTTCCATGACATCATGAGGAACTAACTAATTTGGTATTACCAAGTGCTTATACAAGTGACCAATTTGTATATCTTCTTGGTTTCTTTTATCCTTTCGAGATAACGTCTATTGCGTTAGCGATAAGTCTTTCACACTACTTCTACTTATAAACTTGCACATCAGTTGAACTGATATCTCTACTAACTCATCCTTCTTACGGGTGACTTACCCAGTCATTATAAATTTTGTAGTAATTGAACTTAATTAAATGTATCCATTTAATCTTTCCTTCACATAACTCCTTTTGAGAGCACAACTAATTCCTTGCACTCTTTATTAGACAGTCATACACAAGGCTATGTCTATAAACATTCCA
+
DGGRKOPSJKKEGE;IKQMSMOGJSPMMSOOKKJJLKDGECDEDEPJGPJIKHEGKFSIHOIIJHKFCGC?>??ANFFDDECFEFDFEFIJFFEDIMHILHHNHIHKJGIHPIGHHHMLKSQSJBBGGH@BCD;:9:=64530/.-./+(&%$$%%$%'')(*,0-.;<=>@DDD@KGDHKHJOSIKGIGKSMLKIOLSPISIMMKLMLRSNSLNNLHSMSLMRSSOLSSIIPJIJHKJJSKSKSNIKJNHSHHLSOJSNJLNJLSLJJ<;;;;@DAD=<<:;;8889DGHHHHIJMKKMPNJSJINGLILSLMKIHKNLHHKKIHLHJKQJIIMJMIKJLNKHIIGHEEEFHSIKIHIHNQLJJIGFEEEFLJEEHF??64<8:.-,11+/000DFHJJGGGGMLKOJE@EFIGGIFIJJDHJKHQSKKONIGIKJSKJJIKIMIJHILHHNJGIKLOJILIKGKJGIKNONJID@@@@E533333DA???EFFHIHSJFFEDEG@LKJMKJFHFIHFIISLSJPGGHPJNNPHLKMKILJFJMISGE@?<87.)*)().-+.0256<CDCADSLIOIJKKGGGHGDD54451..-+++,..;CDEGFFDFGHFDEDDDFGFFEFEFGHIHIHKFHIGHFGJHHKIHIMH
@3806_2WVZPS_3
GGAATGTTCACAAATCATAGGCTTTTATTCACCTTACAACATTCATAAATATCGTTATCGTGCTACTGGCGATACAAGTCTGAGCAATGGTTAGCAACTCCACGCTTCTTGCACCAATTTTCCGAAGAAAATCCAAAACCAGATGGGAATTAATTTTTCACCACAGACCTCACCCACCTTTTTCAAGGCACAATCATTCAGATAGAAAAACATAATATTTACCTATAATAACCACCATTTGATTCCTCTTGGGCTACTATCGAATTCAACTTCTGTTTCTAAGTTCATGTTTCCACGACATCATGAGGAACTAACTTATTTGGTATTACCAAGGGCTTATACAAGTTACCAATTTGTATATCTTCTTGGTTTCTTTTATCCTTTCGAGATAACGTCTATTGCGTTAGCGATAAGTCTTTCACACTACGTCTACTTATAAACTTGCACATCAGTTGAACTGTAAGATATTATTATATCTCTACTAACTCATCCTTCTAACGGGTGACTTACCCAGTCATTATAGATTTTGTAGTAATTGTACTTAATTAAATGAATCCATTTAATCTATCCTTCACATAACTCCTTTTGAGAGCACAACTAATTCTTTGCACTGTTGATTAGACAGTCATACACAAGGCTATGTCTATAAACATTCCA
+
MJPOIJSSMKHJNMSNJIHHGGPGLJKMIKORNSHHJEDC10.+****+;<EEFGFGEEEEEEJIMIHMEDCDCDGHEGFGHISKHIEGGOKHHHIGFJGGHIGIGIKNOJJGPKHHHIPDFOJGMNOKIJSIQGFJIIGJJKGFH@>C?ABD>><;9-'%%(,.1367:=?>@F?HEFDLIJLOSIOJKQHGHGHILJPJJIHJNJKJLOA@=<<:7-')(()&'&%$##"""###$$(*+/::EEEDGEGJISHGIDB.----0222354+++++*)))(%%%&&&*++-,--.6;<?DKISKSSJSSRSPNRSJNCBCCBISSMSJIKKGSMOKONKRJNMKOKLNLMKKPJLHOSNLKSHD53--//2++++/,JKKLKKOSKNPOJSLKOKIMNMLPQQLPKSKLSJJKPMKSSJOLSIROSGKSSSMSMNOKNSOLSSLOSQSLSLSISKNKNKIJSMSLLOPOOKSMOSPMKHHGI888GFGGKLSKSSNSNSMIJMPLMKNSQSPLISORSSSSOMSLSJNSLLSSJISNISOMIMSLNMMKLILIJJNNMMRGNJJKJSSSSRISHJSOJOSLOSNLOKSSSMSLONNKSLKNE76666ELSKKSNMOSOOOMMKGJJLJRLSSHNSLSOLSISKKIIGHPFHLC12B
@3807_2WVZPS_3
GGAATGTTCACAAATCATAGGCTTTTATTCACCTTACAACATTCATAGATATCGTTATCGTGCTACTGGCGATACAAGTCTGAGCAATGGTTAGCAACTCCACGCTTCTTGCACCAATTTTCCGAAGAAAATCCAAAACCAGATGGGAAATAATTTTTACCCACAGACCTCACCCACCTTATTCAAGGCACAATCATTCAGATAGAAAAACATAATATTTACCTATAATACTTGTTTTACTCATTTGATGCCTCTTGGGCTACTATCGAATTCAACTTATCTTATAGTCATGTTTCCACGACATCATGAGGAACTAACTTATTTGGTATTACCAAGGGCTTATACAAGTGACCAATTTGTATATCTTCTTGGTTTCTTTTATCCTTTCGAGATAACGTCTATTGCGTTAGCGATAAGTCTTTCACACTACGTCTACTTATAAACTTGCACATCAGTTGAACTGTAAGATATTATTATATCTCTACTAACTCATCCTTCTTACGGGTGACTTATTTAGTCATTATAGATATTGTAGTAATTGTACTTAATTAAATGTATCCATTTAATCTTACCTTCACATAACTCCTTTTGAGAGCACAACTAATTCCTTGCACTGTAGATTAGACAGTCATACACAAGGCTATGTCTATAAACATTCCA
+
SNQSQJLSKNSOOSSSILGSLGJMSSOKSOPPMMMLK=<<877679@AGGHMIIIIKMIHIJMNJQSMSIMSKKKMJKNNOOOSNLSJMONMMLLJJHSNJSOKNILMSKPSJHLKNLSSSNOSKHPSSLLMRKJLSNKGJSIKISSISPIRMHLNSLIFMG8QQSNLLKMKQSMMNLKSSMMPNLSOJSSNMSJMMLKNKSKLQKSSSSSLSQLJQRLJNKMSMSOSKKNIORLOSSPNMJLINOPKSSRLMA><56LOSKIOJJHEEDEIKHKSLQLSNSSOSLHKPRLLSRKPOSIJKHHLSLSOKOPLSOKMSIKIM?????ROJLLSMJIKLJIJJJHKLGHJBB867/.-,-..******20015:<=BAA97?7BBBDJJIPJILLMKKPNLQPLSRKKMPKINSSJLJLSL@>>>MLSOHLJHSLKLSLSMMKSQSMSILLMOOLHOSJKSMSOSSSJSNSFISGIJMSQOLKIHLKJJJRSKPMPKJJKKKHJIGLNLIMLKMIRJRKSRJNINLISOMIILSLNNSMLSMSSILLKIIKQKJSRPJLMNKGKHMSLNSKSSSHGI0/77GJGNSNLNKSSNPLSJLLOIPSLRSMSRRQSMOOLJJNLKJJSOSSSLPOMKIMSLJMHKKKHGLISKFJFDEEEIHMJML
@3808_2WVZPS_3
GGAATGTTCACAAATCATAGGCTTTTATTCACCTTACAACATTCATAAATATCGTTATCGTGCAACTGGCGATACAAGTCAGAGCGAGATGGTTAGCAACTCCACGCTTCTTGCACCAATTTTCCGAAGAAAATCCAAAACCAGATGGGAAATAATTTTTACCCACAGACCTCACCCACCTTTTTCAAGGCACAATCATTCAGATAGAAAAACATAATATTTACCAATAATACTTGTTTTACTCATTTGATTCCTCTTGGGCTACTATCGAAATCAACTTATCTTATAGTCATGTTTCCACGACATCATGAGGAACTAACTTATTTGGTATTACCAAGGGCTTATACAAGTTACCAATTTGTATATCTTCTTGGTTTCTTTTATCCATTCGAGATAACGTCTATTGCGTTAGCGATAAGTCTTTCACACTACGTCTCAT
+
SJMJLQLPLJPHGGIIGSHGFFGSLKNSSJKSJIKJFFIFHILKMKIORONSOHIIEHMJGHHGIIKHIHEDEDHLGCD+(&&&'*)())*0;>EJFGHKKOSJMJPHLHHNGFOSQKHSNK=<:000=EHLKKHSLNSLMFEEDCBCCDSSSLSSNKSJMQIMJSMLSLGBCGHQKHMSPMSSKSSRMSLLGCBB@---*)+++,../66GLSSLLKNMSGJKJKNLJKSSKSSSHNMSMIKQKJJJEIFFEIKDFF>;;---,,45932223CHGDEJLKHHIHEHIIKKLHOLSLSLNJSSMJSMJFGHJIJSIIJFGHGLSLOSSEKGA?;77=FHJHNLSLJPHHNKGIBIIKSQPSPKKSCBCB??>=@@A@>?AE>GBCCDKJHJIHKJSLHHKR@?@@@>AA@@Q87764333654..12;<:978541*$
@3809_2WVZPS_3
GGAATGTTCACAAATCATAGGCTTTTTTTCACCTTACAACAATCATAAATATCGTTATCGTGTTCTGGCGATACAAGTCTGAGCAATGGTTAGCAACTCCACGCTTCTTGCACCAATTTTCCGAAGAAAATCCAAAACCAGATGGGAATTAATTTTTACCCACAGACCTCACCCACCTTTTTCAAGGCACAATCATTCAGATAGAAAAACATAATATTGACCTCTAATACTTGTTTTTCTATCTGAATGATTGTGCCAAAAAGGTGGGTGAGGTCTGTGGGTAATGAATTCCCATCTGGTTTTGGATTTTCTTCGGAAAATTGGTGCAAGAAGCGTGGAGTTGCTAACCATTGCTCAGACTTGTATCGCCAGAACACGATAACGATATTTATGATTGTTGTAAGGTGAAAAAAAGCCTATGATTTGTGAACATTCCA
+
IGHJFHHLIFIHIGOKISEAAACIKLJNKMILLIHOIINSOISOKSJLISJKIHJKFKJIIJOJKOMIIJGHLMGMIMJIILLMISMLKSLHSMJMLOSIKKKHGIHSNIOHJGRHISO==IHIISIKLPKLHHFKMJGDLIGHKORPHMSONMIKJSLSKOSJIHILJKLKLIJLPOPSSRSSIGIHOKKSKJA??>8988:EDFHIILOJKGIGIHHHJFFHEGLNKHGA>;;;:=;<66676531366643+))'%%%(*0136779;;::888620-*(&$#$%%***/)*79=>?BBC?A??BHFAHFEEIGEJIHLD@F<<;;;A@B>=>>DCC?>>44100122235<3211118778:;;;;;;BCCBC===<=@;;:;<AA>B:::;;A@@@?BBAA<==;;;IDCA@BAA,,,,655<=>BBBCBAC
@3810_2WVZPS_3
GGAATGTTCACAAATCATAGGCTTTTATTCACCTTACAACATTCATAAATATCGTTATCGTGCTACTGGCGATACAAGTCTGAGCCATGGTTAGCAACTCCACGCTTCTTGCACCAATTTTCCGAAGAAAATCCAAAACCAGATGGGAATTAATTCTTATCCACAGACCTCACCCACCTTTTTCAAGGCACAATCATTCAGATAGAAACACATAATATTTACCTATAATACTTGTTTTACTCATTTGATTCCTTTTGGGCTACTATCGAATTCAACTTATCTTATAGTCATGTTTCCACGACATCATGAGGAACTAACTTATTTGGTATTACCAAGGGCTTATACAAGTTACCAATTTGTATATCTTATACATTCTTATACCTTCGAGATAACGTCTATTGCGTTAGCGATAAGTCTTTCACACTACGTCTACTTATAAACTTGCACATCAGTTGAACTGTAAGATATTATTATATCTCTACTAACTCATCCTTCTTACGGGTGATTTACCTAGTCATTATAGATTTTGTAGTAATTGTACTTAATTAAATGTATCCATTTAATCTTTCCTTCACATAACTCCATTTGAGAGCACAACTAATTCCTTGCACTGTTGATTAGACAGTGCAAGGAATTAGTTTGTGCTCTCAAATGGAGTTATGTGAAGGAAAGATTAAATGGAAACTATTTAATTAAGTACAATTACTACAAAATCTATAATGACTAGGTAAATCACCCGTAAGAAGGATGAGTTAGTAGAGATATAATAATATCTTACAGTTCAACTGATGTGCAAGTTTATAAGTAGACGTAGTGTGAAAGACTTATCGCTAACGCAATAAGAGTTATCTCGAAAGGATAAAAGAAACCAAGAAGATATACAAATTGGTAACTTGTATAAGCCCTTGGTAATACCAAATAAGTTAGTTCCTCATGATGTCGTGGAAACATGACTATAAGATAAGTTGATAGCCCAAAAGGAATCAAATGAGTAAAACAAGTATTATAGGTAAATATTATGTGTTTCTATCTGATTGTGCCTTGAAAAAGGTGGGTGAGGTCTGTGGATAAGAATTAATTCCCATCTGGTTTTGGATTTTCTTCGGAAAATTGGTGCAAGCGTGGAGTTGCTAACCATGGCTCAGACTTGTATCGCCAGTAGCACGATAACGATATTTATGAATGTTGTAAGGTGAATAAAAGCCTATGATTTGTGAACATTCCA
+
KIIKSIRJMJLHHMLLLIGHJMIHJJIKIHGMHFHFG?>>==4++-DKHJLIHKKHGHB@@??:54446<0//.,+'&&&&&*+./3:>>=<;;;<DDECCCDFHFHHMPSKLKLBBBCDD>>;:;<ABBBB>>==?GHJBAAA?CI;PEFHGISHIGJGIIGGIIEECDCHG@C2FFGGMJNJGMIGGHIHJPGIJLIOGGLHGJJJIILJMJJMPSMIJIMHLKKMNHKILLKMPIMHLIEIHSJSSLMKJFKOGNQILGJJIIDABCEGIJMLIIGFHJMHGGHIMIJHGLNHGHECEEDHEED@BCDEDEIKHJJK@;:701BCCA??>@@CKJCBA@ACEHFLPLIHLKLGGFEHBA54444)(&'&&&'')%&'&&&)((.9:FEGDEEEGGHHGFGLGDFDCCBBDFHFHJ;;:::ISGIEFEEHFHKHFJJHIIGHFEEFEFHHGJHQMPIGI21111101001224>=??@ABABBADGJEIHKIFBBADB@@@AEJSLFFCDBBCEABCBBEDFHGLIKHGDDDEGHMHIEHFFFIHHLJIGFHHDEDCFIFHFDFFDDIECBCBGFCDEBBA@AHHHJHIGEFDDEEGHIFHGCDDBEED@@>=6556/---./1-----20/.0--.62./>ABA@>=>>;<GDC??>A<;978888886431-,*'())(&%$$$$'',1200---..459=???@?BCGD9877788:>>?@EEGEJGIF@BCB<@;;<====<<:::<=<<A>@8678BA;:;=??ABBCCCCA??<0----.4411223;;;;845??@AAA@@<<432222111+*+**()*79:9888751/,++****+****((((*55658;9/88631/.-,+*+442006:;>CB=@65443444557112854111?@B@@?==@<AGAEGEHJC?@?ACEAAA??>;;;;<AAA?=-,,-01-+))*-148=<6641/*)))*89CBA@=;;;<::::99:987788876555=<<<<=>>>>====<<<;986530'%$$$$)-/563232/-.-*(((''79:;:;::762215101..---/003-.468;;=AA:9888<?86521451///0,-.,+)'(&%%&--555557764421--++++*,,/112333;:::;@?@B??>??@BC?=>>@BEBEABBBBB?=>=>>=;::777:>=>?>><<732333410/+)('&&&
@3811_2WVZPS_3
GGAATGTTTATAGACATAGCCTTGTGTATGACTGTCTAATCTACAGTGCAAGGAATTAGTTGTGCTCTCAAAAGGAGTTATGTGAAGGAAAGATTAAATGGATACATTTAATTAAGTACAATTACTACAAAATCTATAATGACTGGGTAAGTCACCCGTAAGAAGGATGAGTTAGTAGAGATATAATAATATCTTACAGTTCAACTGATGTGCAAGTTTATAAGTAGACGTAGTGTGAAAGACTTATCGCTAACGCAATAGACGTTATCTCGAAAGGATAAAAGAAACCAAGAAGATATACAAATTGGTATCTTGTATAAGCCCTTGGTAATACCAAATAAGTTAGTTCCTCATGATGTCATGGAAACATGACTATAAGATAAGTTGAATTCGATAGTAGCCCAAGAGGATTCAAATGTGTAAAACAAGTATTATAGGTAAATATTATGTTTTTCTATCTGAATGATTGTGCCTTGAAAAAGGTGGGTGAGGTATATCATTACTTTCCATCTGGTTATGGATTTTCTTCGGAAAATTGGTGCAAGAAGCGTGGAGTTGCTAACCATTGCTCAGACTTGTATCGCCAGTAGCACGATAACGATATTTATGAATGTTGTAAGGTGAATAAAAGCCTATGATTTGTGAACATTCCA
+
PJOMNLLOKLLOJLLJIRLSRSNNJQNSSRKSSSRKGKMHRSQSNKQNJNJSIKKHKSSSSSSSSISKJFM?OLSRPKLLIPSISSNKNOOSSSSPSLNNJMIKLLSSOSNLQQKEEDDEOSMSSRINNSOSJNHOPOOINOSRKPRSSSSNKSCJH@IB***.BDGIHMHKKMOLLOIINLOSSSMOPNNSSNMPPNSJLNKIJIKLKPSJSMLONPSMSKF9EGGFGFLJKMKOISNPSRKQOLGLKPSIKIKIHNMSKIGGHICMAABAAMSKMOIEKNMPKSKPILHNSQSNSSOMSOSOJLLSLLHNNSNKOSNLQLLIHG???@KKJJNSKMKMMPPMMJSPQLRMKJNJLSMKSMKSIISNJHMJLKJIIMIHKJ?999AHFLKLJHJNGQHSMJLFSQOSPSLOSKRSOMSSSLOMQLLMKLLHNSMIMKHJKMIJIJIKPSHESOPOJSJNOLSSSHSKOMKSJISFKALMSOMIHSSMKHFDA*))((**++.-..0:--HJKLKJKIHIJHIMJPSPJIOQPSIMSSIFGF;:;>?449@AHMGGMLMIILKNJKKJHLGLGJGHJPOIQGEDDFFHHGKHGFCDEEFCDDDGKNLKIHHHIJMNSHKIFEFGHIGHIIJIIGFFGLILMKJKIKIIMKHGH
@3812_2WVZPS_3
GGAATGTTCACAAATCATAGGCTTTTATTCACCTTACAACATTCATAAATATCGTTATCGTGCTACTGGCGATACAAGTCTGAGCAATGGTTAGCAACTCCACGCTTTTTGCACCAATTTTCCGAAGAAAATCCAAAACCAGATGGGAATTAATTTATACCCACAGACCTCACCCACCTTTTTCAAGGCACAATCATTCAGATAGAAATACATAATATTAACCTATAATACTTGTTTTACTTATTTGATTCCTCTTGGGCTACTATCGAATTCAACTTATCTTATAGTCATGTTTCCACGACATCAAGAGGAACTAACTTATTTGGTATTACCAAGGGCTTATACAAGTAACCAATTTGTATATCTTCTTGGTTTCTTTTATCCTTTCGAGATAACGTCTATTGCGTTAGCGATAAGTCTTTCACACTACGTCTACTTATAAACTTGCACATCAGTTGAACTATAAGATATTATTATATCTCTACTAACTCATCCTTCTTACGGGTGACTTACCCAGTCATTATAGATATTGTAGTAATTGTACTTAATTAAATGTATCCATTTAATCTTTCCTTCACATAACTCCTATTGAGAGCACAACTAATTCCTTGCACTGTTGATTAGACAGTCATACACAAGGCTATGTCTATAAACATTCCA
+
KGSLLOKOLNHSINLPJNINPNJKORJSRNPSSKLKLHJIKLSLJSJSKNNPMJKLIMJMKJGJKSGJIJGIJGNKNKILKJKIMMIHKOKHGIMIIIIKPHKCD@4*+++,DMHKIRISPQMEJSILKNLSMSJLNJJECFGIIHSMKSSLNNMJMNSPMSJKLMKNKISKSNINSPJKJSSSLLNJKKRJKMJSKJKOJJMILKKNPSMKSQNSRLSQKSMQIMMSSLKSKMIKLKJJSJIKJOMNLKJMKKIKHJMSKIPHJKHGFFHLNHHPJKJJKJJHKFHGGEGFGHKLLHEEEEDE@;/-,+.2<=>?JSOSMKHIHJQKOSNLSJKMHNKOLLSNMJHNLMJSJJJJILNQJOLKEC@<;1,,-;>>DCEHAIILNMNJHSLPOKSKLKKSKIKLOKSDKKSLIHHGLNCGKIIMIJOIHJIILGIILJKJMOKMKNJNNSRNJIEKDCB>==)''''))))*88:<<JJIJGGFFNNIJKKHHLLMLMSPHH@@@ASHGHIILIMDLIHHGPJIJKHMJILNHMMIMISLMKOLKFMJSNPLSHJLLIHIHKKOQKLMJINMOROKNJIGHILJMHNOSNMMKSRJJKKSIJKIPJONRIMMLJMLHNONJMKHHGEFFIIHKHIHIINKIFEGFFFDCCBEFEB@A88<
@3813_2WVZPS_3
GGAATGTTCACAAATCATAGGCTTTTATTCACCTTACAACATTCATAAATATCGTTATCGTGCTACTGGCGATACAAGTCTGAGCAATGGTTAGCAACTCCACGCTTCTTGCACCAATTTTCCGAAGAAAATCCAAAATCAGATGGGAATTAATTTTTACCCACAGACCTCACCCACCTTTTTCAAGGCACAATCATTCAGATAGAAAAACGTGATA
+
KMOOSSNLIIJHMHIKIKKJQJIIISJLIMJLNILJIIKKKKSJSIJNRKKPHHHKJJKEGEFFIJJIJFFDEFFSJLHIIGHEFGFGNSIKJMJLKMOSSSLNINILSSLSKGJGFHMSECSGFHJLJLQKQOHJSJMLJHLJINMSPIMOSIKSSRGCGG=GJHJIEIIHJKHHGN>>FGHGJMIIIGHFHFHGILIAA@@>;:87665%%%%%%
@3814_2WVZPS_3
GGAATGTTTATAGACATAGCCTTGTGTATGACTGTCTAATCAACAGTGCAAGGAATTAGTTGTGCTCTCAAAGGGAGTTATGTGAAGGAAAGATTAAATGGATACATTTAATTAAGTACAATTACTACAAAATCTATAATGACTGGGTAAGTCACCCGTAAGAAGGATGTGTTAGTAGAGATATAATAATATCTTACAGTTCAACTGATGTGCAAGTTTATAAGTAGACGTAGTGTGAAAGACTTAACGCTAACGCAATAGACGTGATCTCGAAAGGATAAAAGCAACCAAGAAGATATACAAATTGGTAACTTGTATAAGCCCTTGGTAATACCCAATAAGTTAGTTCCTCATGATGTCGTGGAAACATGACTATAAGATAAGTTGAATTCGATAGTAGCCCTAGAGGAATCAAATGAGTAAAACAAGTATTATAGGTAAATATTATGTTTTTCTATCTGAATGATTGTACCTTGAAAAAGGTGGGTGAGGTCTGTGGGTAAATATTAAATTCCCATCTGGTTTTGGATTTTCTCGGAAAATTGGTGCAAGAAGCGTGGAGTTGCTAACCATTGCTCAGACTTGTATCGCCAGTAGCACGATAACGATATTTATGAATGTTGTAAGGTGAATAAAAGCCTATGATTTGTGAACATTCCA
+
LSLNJHRKLSIHKKMJKKSQROSNLSNKLKSILMPNRIJKKHSONNIJSQIKKLJQSEJGHHFHSIIJHHHOHQPSLGGEGEOIMIRPKSNMMSMLLKHJHFFFGIPSOSKJSIHSFIJE?EGIPOGFGJHHSPOLIKKILLJLNMMILHSKKLSJGBC>?BCEIKLSOKMJKKKJILKGHLJSMKSKLRQMLIJLJMJIKIKFHEFHLPLNLJJIKKJHLHGHIIIGHIIIJNKMOKSSKJKKKIIIHJGBDCCCDCEIHDB52.--*)***EFGIKSJILJMPPIRHLSCPRJSKJSMOIKKLMMGSJKSPPSSLOOSIKSSMSHIMMNSFIHGDDGDMSSOEDDEDCC7000EHHQNSJJKINKSMIKKFFGOKNSSKKIMJNSSSQSOKJLIINRMOKSILRSKIJISONNLRISILIHMSLPSLHFHMNSIHJJHSLJJQPSIMJJSJLQLLFEGEFKSSMHLOJIGHFIFIJQINJMLHHKKHGMIIHFKQNJHGKKNHMSFC>1)+77<7=GSKJGJSJDDEC?>;86)**LISJOSGDFFFGHIJFEBACDDGGKKLKHHHEFGFLINHIEHHFILIGIIIEDCCEFHHHHFBBCADC@ABBDKLQPGGHJIOJIKHHGDEDEGFHGJJJKFGHI76667LHIKHGIHHHFF
@3815_2WVZPS_3
GGAATGTTTATAGACATAGCCTTGTGTATGACTGTCTAATTAACAGTGCAAGGAATTAGTTGTGCTCTCAAAAGGAGTTATGTGAAGGAAAGATTAAATGGATACATTTAATTAAGTACAATTACTACAACATCTATAATGACTGGGTAAGACACCCGTAAGAAGGATGAGTTAGTAGAGATATAATAATATCTTACAGTTCAACTGATGTGCAAGTTTATAAGTAGACGTAGTGTGAAAGACTTATCGCTAACGCAATAGACGTTATCTCGAAAGGATAAAAAAAACCCAGAAGATATACAAATTGGTAAATTGTATAAGCCCTTGGTAATACCAAATAAGTTAGTTCCTCATGTTGTCGTGGAAACATGACTATAAGATAAGTTGAATTCGATTGTAGCCCAAGAGGAATCAAATGAGTAAAACAAGTATTATAGGTAAATATTATGTTTTTCTATCTAAATGATTGTGCCTTGAAAAAGGTGGGTGAGGTCTGTGGGTAAATATTAACCCCCATCTGGTTTTGGATTTTCTTCGGAAAATTGGTGCAAGAAGCGTGGAGTTGCTAACCATTGCTCAGACTTGTATCGCCAGTAGCACGATAACGATATTTATGAATGTTGTAAGGTGAATAAAAGCCTATGATTTGTGAACATTCCA
+
GGNLISSLGJGHMKHJHINOIGGHSNSNJIKIMJJIIHNHKKOLMHFGPHJHGJHPOIIILJIMJIJMIEC?=:HDCCCACDBABBBEKLMMQONGGKDEEEEFMHFJMLOSSIKHHFHGPSMK@>>>>KJKKSMJNIINIHLPGJIMHFJJKMPKGFJFIJNNNIHSHIHKIIILKIHLMHMHJLSSLMMIKSKOKIIJKHNIOINRLLSQILKNMKLIMKGIHGIHGGEGGJMHJJNNSLQIKJHJFGFEIJIGIFOMNMIGIFIIMIJINSSLSNJFFJLMSSSSLIKJSGJQSLPMRJSINSNSKJMSSKSJRMMJHPLKHKLMLHIKPLKISQNSPKJLPLKSLJJHIGLMPJPLIFHKJSSSOIIEFEEFEFFGCA;;;;;ACEFKHIHKLMLKIIKKLLMKLSIMLLSOKMSIMGHMNKLNOHLJHGMIIMSHKGJMJIISISSOSLKKLRIIKHJJKHSJQSSSLINJGHOSNOPMSMSMLOKJSEFCC2221332),,,0125@FJKJKJSNHNRKMLJLHSNKSGFECHJOLLNOIHGJHHHJIHDGGHISNKSNOROJMNOLKKSKIIGHIMJNJKJFFEEDGHJKJIGIJGFGHDEGEMQKKSGSIMJQNKOLLIISSIJHHOJKMSOHGJIHIILLNHKGGGHJIIG
@3816_2WVZPS_3
GGAATGTTTATAGACATAGCCTTGTGTATGACTGTCTAATCAACAGTGCAAGGAATTAGTTGTGCTCTCAAAAGGAGTTATATGAAGGGAAGATTAAATGGATACATTTAATTAAGTACAATTACTACATAATCTATAATGACTGGGTAAGTAACCCGTAAGAAGGATGGATTAGTAGAGATATAATAATATCTTACAGTTCAACTGATGTGCAAGTTTATAAGTAGACGTCATGTGAAATACTTATCGCTAACGCAATAGACGTTATCTCGAAAGGATAAAAGAAACCAAGAAGATATACAAATTGGTAACTTGTATAAGCCCTTGATAATACCAAATAAGTTAGTTCCTCTTGATGTCGTGGAAACATGACTATAAGATACATTAAAATAGATAGTAGCCCAAGAGGAATCAAATGAGTAAAAACAAGTATTATAGGTAAATATTATGTTTTTCTATCTGAATGATTGTGCCTTGAAAAAGGTAGGTGAGGTCTGTGGGTAAAAATTATTTCCCATCTGGTTTTGGATTCTCTTCGGAAAATTGATGCAAGAAGCGTGGAGTTGCTAACCATTGCTCAGACTTGTATCGCCAGTAGCACGATAACGATATTTATGAATGTTGTAAGGTGAATAAAAGCCTATGATTTGTGAAA
+
JIOISKNSSMSSJOMJLSOSQRQSKNJNKMSMSKRKKJKIJJHNIKSKSKKLMPKSNKSOSPINSNOLIHISOMIJPOIGDBAAAEKILMMMNNSMPMSSSLMKSIMQNLPMSMSOOMSKOSSLLJHMMPJHISJKLQSJLSJSSSNNOSLSNJNKFDDBDGJJIAKNMIMSJLLPJMGKNNIJHGIHHLLOIKKKSSOJSNPJMMSMSRSMSNSKOLSLD8767776867(((()*2-.,----49@DEFDDDCBBBDJJJFFIIHLMJIKSNSLRPIEJSSSGJMFIIIJSOKJHIMKHEGIKFMHOJHRJPLLIJHHKJMJOMLNHHIHHIIHKIIKGGLHIGNKIMMLHOKHJMGBBA@AHGSJHF=<<<;@.,,,,,)%%%$%',0+***++30.//01245?AABCBEGHHGGDDDEEEFEFEDEDEFFGFFDECFEGLFHEFGEEDGQKJGDEGFFFFEDIHFFDECDFDDIHLKHGECCBAABDBEDEGHKIHIGEFGHHKGJGGEGDBBDFFEFGHH?>7-,****+34ADDGEDECCBBBCBAA@>???@AAAAABEDBBABBCDDCBC@?@@@CDCBB@@@AAACBAB>=;;:;;;;;;<=ABBC@??>>AAC@??==>>?@AA@@>>>?==<<<>>@ABCCCC
@3817_2WVZPS_3
ATGTTCACAAATCATAGGCTTTTATTCACCTTACAACATTCATAAATATCGTTATCGTGCTACGGGCGATACAAGTCTGAGCAATGGTTAGCAACTCCACGCTTCTTGCATCAATTTTCCGAAGAAAATCCAAAACCAGATGGGAATTAATTTTTACCCACAGACCTCACCCACCTTTTTCAAGGCACAATCATTCAGATAAAAAAACATGATATTTACCTATAATATTTGTTTTACTCATTTGATTCCTCTTGGGCTACTATCGAATTCAACTTATCTTATAGTCATGTTTCCACGACATCATGAGGAACTAACTTATTTGGTATTACCAAGGGCTTATACAGGTTACCAATTTGTATATCTTCTTGGTTTCTTTTTATCCAATCGAGATAACGTCTATTGCGTTAGCGATAAGTCTTTCACACTACGTCTACTTATAAACTTGCACATCAGTTGAACTGTAAGATATTATTATATTTCTACTAACTCATCCTTCTTACGGGTGACTTACCTAGTCATTATAGATTTTGTAGTAATTGTACTTAATTAAATGTATCCATTTAATCTTTCCTTCACATAACTCCATTTGAGAGCACAACTAATTCCTTGCACTGTTGATTAGACAGTGCAAGGAATTAGTTGTGCTCTCAAATGGAGTTATGTGAAGGAAAGATTAAATGGATACATTTAATTAAGTACAATTACTACAAAATCTATAATGACTAGGTAAGTCACCATTAAGAAGGATGAGTTAGTAGAAATATAATAATATCTTACAGTTCAACTGATGTGCAAGTTTATAAGTAGACGTAGTGTGAAAGACTTATCGCTAACGCAATAGACGTTATCTCGATTGGATAAAAGAAACCAAGAAGATATACAAATTGGTAACTATTGTATAAGCCCTTGGTAATACCAAATAAGTTAGTTCCTCATGATGTCGTGGAAACATGACTATAAGATAAGTTAGGAATTGGATAGCCAAATCAAATGAGTAAAACAAATATTATAATTGTCAAATATCATGTTTTTTTATCTGAATGATTGTGCCTTGAAAAAGGTGGGTGAGGTCTGTGGGTAAAAATTAATTCCCATCTGGTTTTCGATTTCTCTTCGGAAAATTGATGCAAGAAGCGTGGAGTTGCTAACCATTGCTCAGACTATTCGCCAGTAGCACGATAACGATATTTATGAATGTTGTAAGGTGAATAAAAGCCTATGATTTGTGAACATA
+
HGHIHJJJKMOSPIKIFEEECA3.//+,8<>=973444:=;;AGHIOKQKLLIHSE?@<94(&$$$&)0001D====>>HGGLLHGPMPRMLIMMKSSSKJLKLJIFABBDELOSJSLGHBBCORHRNMOJIMSSNIPPSNLIMSNMSHEFFCBCCFKH9E=;;;<BBCDDC?FMJJPSSJSNKSONNOJMMSSLGGBBBBDMHSSSLSIMMIKSPKLISSKNLSKSSSSSOSSKIIFFKHKHHHJEHKMHHJGLMKSMSSRLJMMKJSMSHJSJOKPPKSLHSMLKLQLSOSSMPMNLISNLKOQSSKMSNKJMISHSOIOKMSPKQNLJPSSSOSOLHJRJOHLMNONOKSJKLIHLKJIJILIS11113233398;@CFHHLKIGOIIHSJHIEKE-----LB:;<100/---)))))7::BBDEFEEGF?>==>GSSJNQMLLJMSKJKSJSOHJRJSRMINMNQRIIKSKKMSSLSJSMMHNIDEDBAA?622374446@B=><78..334AAA@?@999:;EMHMMGKJKJMPPNSSOJNLMKJOJSKOIJNHHJKINSPSSSNSQJBCFFKAAAESSJSMSGNKLMHJMHJLLCADFFIKKFHHIKIJL?<<<?A@@:9:83232000.***+-))321.-**-89?@BCA:---??>@98;@DB=@A76503>@ABFDEFEBEECCCBBDJHGFGEHGEDAAABEDDDEAAAA??@@CFF=887///+&&&&(.3345?FCEBDDDAA@?>>?>>>>>?BCCCBDDDEEEECBAAA@@@BBBBCDACCFEECFDEDBDHDDDB@ABBCBBDDA@BA?<=>;<<:6320,--..33336..//../0139@@99988AA@?@?<;998:?@>:85443211,&&%%$$$#$*./558;>>?@CA???>AB==><?C@@@@>=<:997642/--0+****,,+----..00100//011110*'%%%%'(()*'(')(),)-69::??>>>?@@@9743331)(-,+*''&%%&&'&&&&'-.029;=::;<<<<==<<<;<;<533334BBBA?;;;;389;:<755467*()9:==<<9775--40144444552&&&&&)))%$$$$%%%'(((())))))**,+))))))*)*---/0.04455561-,(')%%$&&&(*+//00//..0,+++++**,,)+-./0/00/////3344556888:;;=<;755556899:<>=<
@3818_2WVZPS_3
GGAATGTTTATAGACATAGCCTTGTGTATGACTGTCTAATCAACAGTGCAAGGAATTAGTTGTGCTCTCAAAAGGAGTTATGTGAAGGAATGATTAAATGGATACATTTAATTAAGTACAATTACTACAAAATCTAAATTGACTGGGTAAGTCACCCGTAAGAAGGATGAGTTAGTAGAGATATAATAATATCTTACAGTTCAACTGATGTGCAAGTTTATAAGTAGACGTAGTGTGAAAGACTTATCGCTAACGCAATAGACGTTATCTCGAAGGGATAAAAACCAAAAGATATACAAATTGGTAACTTGTATAAGCCCTTGGTAATACCAAATAAGTTAGTTCCTCTTGATGTCGTGGAAACATGACTATAAGATAAGTTGAATTCGATAGTAGCCCAAGAGGAATCAAATGAGTAAAACAAGTATTATAGGTAAATATTATGTTTTTCTATCTGAATGATTGTGCCTTGAAAAAGGTGGGTGGGGTCTGTGGGTAAAAATTAATTCCCATCTGGTTATGGATTTTCGTCGGAAAATTGGTGCAAGAAGCGTGGAGTTGCTAACCATTGCTCAGACTTGTATCGCCAGTAGCACCGATATTTATGAATATTGTAAGGTGAATAAAAGCCTATGATTTGT
+
MJONNMNPSJSSSLJLSROLSLSNINLSJKKSSOMNKQSQIIOHJQMLLSKSGKLSSSIQLONRONHGEFGNNNOSKHKNIPSPPPJQKSMNPSMNLNMPSOKOSSNSJOKLHHLFHNJIPLNKMKJKIJOMRSSSISOSKJSNOSLRJMIIJKLJB<<;;=@GSNSS999990+**+***/59<EDGJGIIQJMPSLLPLKISOHKNSNNNHJISGIQIJSLKSJRCLJOGJIJIJMSSMSJKHEHDCCCCDGHLHHNILNKJHIISJNKMMJJC554//////,)('&'''&&(/../67FFGIJFILFHHPHKKIISKJKGKEHH@@>3334DD@DDDDFE8888GFEIQJPHJLIKSSSSIKJJIKJRDBA@<<=FHIGKMIJIBABBAINHEFFGMPOLLMSMIISMNSSGJKLSNQMIKKLJIMKPSOKINPHLJSNPJILNSKNSLJLKJNLLJNMMSSMOKKSIHKMMPJPKIIOOLINMLMOKSBCBBHPSLOJSLG=?,,A,-BDDEDOJGLPIMKHHIHLKSHLMSKROLSLIIJHNKSLKHIJHKLMKKJHJNHIONLL87777LKSNLOOGEBAA??A63222/,,./00=8<EKIJGOJKIHIJFIGIHIIISNHGGGDD@=11,'%
@3819_2WVZPS_3
ATGTTCACAAATCATAGGCTTTTATTCACCTTACAACATTCATAAATATCGTTATCGTGCTGACTGGCGATACAAGTCTGAGCAATGGTTAGCAACTCCACGCTTCTTGCACCAATTTTTCCGAAGAAAATCCAAAACCAGATGGGAAATAATTTTTACCCACAGACCTCACCCACCTTTTTCAAGGCACAATCATTCAGATAGAAAAACATAATATTTACCTTTAATACTTGTTTTACTCATTTGATTCCTTTTGGGCTACTATCGAATTCAACTTATCTAATAGTCATGTTTCCACGACATCATGAGGAACTAACTTATTTGGTATTACCAAGGGCTTATACAAGTTACCAATTTGTATATCTTCTTGGTTTCTTTTATCCTATCGAGATAACGTCTATTGCGTTAGCGATAAGTCTTTCACACTACGTCTACTTATAAAACTGCACATCAGTTGAACTGTAAGATATTATTATATCTCTACTAACTCATCCTTCTTACGGGTGACTTACCCCGTCATTATAGATTTTGTAGTAATTGTACTTAATTAAATGTATCCATTTAATTAAGTACAATTACTACAAATATAATGACGGGGTAAGTCACCCGTAAGGATGAGTTAGTAGAGATATAATAATATCTTACAGTTCAACTGATGTGCAATTTTATAAGTAGACGTAGTGTGAAAGACTTATCGCTAACGCAATAGACGTTATCTCGATAGGATAAAAGAAACCAAGAAGATATACAAATTGGTAACTTGTATAAGCCCTTGGTAATACCAAATAAGTTGTAGATGTCGTGGAAACATGACTATTAGATAAGTTGAATTCGATAGTAGCCCAAAGGAATCGAATGAGTAAAACAAGTATTAAAGGTAAATATTATGACTACTATCTGAATGATTGTGCCTTGAAAAAGGTGGGTGAGGTCTGTGGGTAAAAATTATTTCCCATCTGGTTTTGGATTTTCTTCGGAAAAATTGGTGCAAGAACGTGGAGTTGCTAACCATTGCTCAGACTTGTATCGCCAGTCAGCACGATAACGATATTTATGAATGTTGTAAGGTGAATAAAAGCCTATGATTTGTGAACATA
+
KJIIMKNIKJOJQINQSLSILIMLKJLNHRKSLKKGKFFKHSSFSSSKKOJKMOOMOSKKNNGI@555GJIHLPGIKNRKOSPLPHSLSJIMSJMIKSSPSSSPONSSNSIJKJHIGKINJD>>EHJLSNSSSGPJQNKSOJSJHMNSMH5553/.-,+,,)8EDDGGD=>?JGESNOJSPRMILKJJKMMNISHMSRSOKSPSPSRSSOLSSLMMMSQMSLSSPMMPMMSLSSKSRLSRSOSQSSLSSKRGISKHSSRLNMONHIHILOSSRSMNMSSQSSSSSONNHKIJJSLSSRPLOKSQHLONLNJKSSMLQNSMIFDDGQNDDDEEKSHHMOKMKKLSMNNSLKILIKKLSJNRMHQIKIKNF@??>@;<;:;3<DMSSJKNGIHJOLMJQLMMPOSOKKJSIIKSSLIIHA-(('1==IHJSKJGJHHFF?:331,'(&&'++8:HSSSMISINLKLOKMMOLPKSSKSSMJLIHMJNSSLQLMOKPSNMQSRMKSSJSKSJOKSIRNMKKKQLHKIHGKHKPMSOLSKNJMLMQJFFFGNKGMOISSHJMJFGJNHJQPLIIIIKIEC946841-+*&&%%',--..////99771/..'&('(%$$%%%&&'*+.034679:;;=>?AABCDFGLGHCB>==??ABCB@@====:;==<?;:;;=>ABCCDFDCBCCB=::88966<>?@==@<<;;9(((+78:;@@@8//0@CNEEFDGGHGEFDA@=?@A@AD?>;766966544)))))11122<<=@FFFA?@=77887420--.+++,&&%%%(+-,,--/00/33....+*))+.320---4666666678:;:99:9332*<>@@@43333@@@ACDEEB@@@@@@:876432223/.-+*'&%&$$%%&2778:;<?==<=>ABCC@??BCFCC?>??>>DDBC@ABBACBA@ABBIHJFE>B?F<67FIGKJMISKKGGJKHADD:::99?CFC>33335;::<910019:;;;:56*&&'(())+32,,-66788::;9986543/--,-,,--.544778=>>@>>>?>@@?;98877778::;=AABACCD@A@@@>>=666886
@3820_2WVZPS_3
GGAATGTTTATAGACATAGCCTTGTGTATGACTGTCTAATCTACAGTGCAAGGAATTAGTTGTGCTTCTCAAAAGGAGTTATGTGAAGGAACAATTTAATGGATACATTTAATTAAGTACAATTACTACTAAATCTATAATGACTGGGTAAGTAACCCGTAAGAAGATAAGTTAGTAGAGATATAATAATATCTTACAGTTCAACTGATGTGCAAGTTTATAAGTAGACGTAATGTGAAAGACTTATCGCTAACGCAATAGACGTTATCTCGTAAGGATAAAAGAAACCAAGAAGATATACAAATTGGTAACTTGTATAAGACCTTTGGTAATACCAAATAAGTTAGTTCCTCATAATGTCGTGGAAACATGACTATAAAATAAGTTGAATTCGATAGTAGCCCAAGAGGAATCTAATGAGTAAAACAAGTATTATAGGAAAAATATTATGTTTTTCTATCTGAATGATTGTGCCTTGAAAGAATCAGGGTGAGGTCTGTAGGATCAACTAATTCCCATCTGGTTTTGGATTTTCTTCGGAATATTGGTGCAAGAAGCGTGGAGTTGCTAACCATTGCTAAGACTTGTATCGCCAGTAGCACAATAACGTTATTTATGAATGTTGTAAGGTGAATAAAAGCCTATGATTTGTGAACATTT
+
776:;DDDC?CBDBDBADDGGGGGG<<;<<BCFECA??>>=>=<<==?9::::A@@7222269....***11>?AJMJSIHLNSILKE@CBB)(((*/1/.:=GGHHIJLNSSKFCA@AA@AAA?>==;;@BCHFIGGKOIKJILKKKLHHEFGCHH>443223..+)))''''''&&'''+,+--,+***2****19EGLRNLPKLSKPSKSJMMLKNIHHGGLHGFHDE>>???GFIOGHEAEDEHDIGFFIHFEDK>===77768;;87778:=<7+**-EAHGDDF?BHFEDB@C==>CBCC@<=2.,,,((''%&&(((-+)&'-:AEGHIFIILJHCBAA?A>641/01>>ADECBCDDIJLM83---03336710:,,,,+,876+*)**+,+../26<BGHKKKSCFEEE>===>BMIHMOSJILQPJCCCDCOLOSKIHGFBGIFSHFEAD;::;HSDDFCCDFFLKG?@84+-0)'''''*-----****&&'((''''(0113(()(0778EFEJIFIFEILMMHJ@@AKIKJNL22222>A@CC??@ECFEKHKGEHGHFJFDD?BJLJHJ<CCBDFFJFCCDCEEB@A@-,,,-EDDDDFLLIJ::::;EEEEJJEKIFGHFFOKIHKFFEFBCCBD@B93349:8*
@3821_2WVZPS_3
GGAATGTTCACAAATCATAGGCTTTTATTCACCTTACAACATTCATAAATATCGTTATCGTGCTACTGGCGATACAAGTCTGAGCAATGGTTAGCAACTCCACGCTTCTTGCACCAATTTTCCGAAGAAAATCCAAAACCAGATGGGAAATAATTTTTACCCACAGACCTCACCCACCTTTTTCAAGGCACAATCATTCAGATAGAAGAACATAATATTTACCTATAATACTTGTTTTACTCATTTGATTCCTCTTGGGCTACTATCGAATTCAACTTATCTTATAGTCATGTTCCACGACATCATGAGGAACTAACTTATTTGGTATTACCAAGGGCTTATACAAGTTACCAATTTGTATATCTTCTTGGTTTCTTTTATCCTTTCGAGATAACGTCTATTGCGTTAGCGATAAGTCTTTCACACTACGTCTACTTCCTAAACTTGCACATCAGTTGAACTGTAAGATATTATTATATCTCTACTAACTCATCCTTCTTACGGGTGACTAACCCAGTCATTATAGATTTTGTAGTAATTGTACTTAATTAAATGTATCCATTTAATCTTTCCTTCACATAACTCCATTTGAGAGCACAACTAATTCCTTGCACTGTTGATTAGACAGTGCAAGGAATTAGTTGTGCTCTCAAATGGAGTTATGTGAAGGAAAGATTAAATGGATACATTTAATTAAGTACAATTACTACAAAATCTATAATGACTGGGTTAGTCACCCGTAAGAAGGATGAGTTAGTAGAGATATAATAATATCTTACAGTTCAACTGATGTGCAAGTTTATAAGTAGACGTAGTGTGAAAGACTATCGCTAACGCAATAGACGTTATCTCGAAAAGAAACCGAGAAGATACAAATTGGTAACTTGTATAAGCCCTTGGTAATACCAAATAAGTTAGTTCCATGATGTCGTGGAACATGACTATAAGATAAGTTGAATTCAATAGTAGCCCAAGAGGAATCAAATGAGTAAAACAAGTATTATAGGTAAATATTATGTTCTTCTATCTGAATGATTGTGCCTTGAAAAAGGTGGGTGAGGTCTGTGGGTAAAAATTATTTCCCATCTGGTTTTGGATTTTCTTCGGAAAATTGGTGCAAGAAGCGTGGAGTTGCTAACCATTGCTCAGACTTGTATCGCCAGTAGCACGATAACAATGAATGTTGTAAGGTGAATAAAAGCCTATGATTTGTGAACATTCCA
+
OSQKNJIPPOIISQKNMMNLHNSLSKLLOLKSSKKISHHGIMSFHPLSLSLSSSQJIIKHHIKOMOIJJLGIOIMINJLMSLMOOJSJKLSJLSLIKMMSSRLSKLLISOKSKMMSSJMP:@:778;JLJQNNSLKJMKMJHNLMSJHSEB///.---./35/0ADFKISHLLJMGSSKHIOMSPJIJKKJFFEEHHKMOOKJLLLKPMLJKKMILMMLLEEGHHHIHSJJLK>DA@@@@ENLJKSMISSLLMSSSONONNKNNSHIJIIJSNPLSJRJLMMPQKOMSKSOQNQRMKHIIKISSNKGGIFSRMOJKHKLLJSNMQQSIJKJJSKILSSSSKJSKNQJSOISJNNMSIRISSSKIG743389>>>=667C@CHGGONJMSLKJIIJJOSKIJJLJLNJJJJGEHFGHL@????KSGGG=><>32200,&&'((.48;;;CDFGIIJNJLNSSNJLNSJSMLISONNROKSIJMOKLKJJGHLLHGM::::?33BEFFHRMSJKGIIIIGNLNIKHIIGHJONKOIFGGFIKJMMJJIIIHHHMQJLMLHHGFFGJGHGGQLJKGCC>>@EGGFJGKIHJJJQMMJLFKGIMJHHIIJSHHLGHIMKKKLMHHIFDDDDFIHNH;<66:;>9::;ADHHHDCBACCABDDB@?=??CA@@?<:::8311011/-,--/135689;>>?A>>=>>CAA@@@@@@AEEKFFEDDFKCFDFGFGIGCDIFC@9732-++**)*-0/////;<BAAA?=>GD;;;;BEEFFDFFFEEFECDEDEEEE?=<=<>>@AA?AB?>>?AAA74-+*)))+,-,---,-.567766678;>>AAA@@B@B?=52110/',.///('''&&&&%%*-/.358:CDMKJKGFEDCEEFJIHDEEDDB@@;9::::;8998875/-'&'+..3;;<==@FEBDECBABBBDLJFE7223>=:962'&&&)--///-*0/.,-00/+&&&''***+-..//4433333467777;=?CECCBAAA@ACA@==<=76666888568<?EG>?B?><;31--*')78899:::;==;=@BFHHECCDDCFD>@ABDCDDIIEFHHBGG?=9557DEGHGIFCA=<8732,))+-.6777766710/-,,,++,,-37:<;;:98400013:54432011-,*&&$$',016667:>=>>>??@?@BAAECCA@8777987555668::<=
@3822_2WVZPS_3
GGAATGTTTATAGACATAGCCTTGTGTATGACTGTATAATCTACAGTGCAAGGAATTAGTTGTGCTCTCAATAGGAGTTATGTGAAGGGTAGATTAAATGGATACATTTAATTAAGTACAATTACTACAAAATCTATAATGACTGGGTAAGTCACCCATAAGAAGGATGAGTTAGTAGAGATATAATAATATCTTACAGTTCAACTGATGTGCAAGTTTATAAGTAGACGTAGTGTGATAGACTTATCGCTAACGCAATAGACGTTATCTCGAAAGGATAAAAGAAACCAAGAAGATATACAAATTGGTAACTTGTATAAGCCCTTGGTAATACCAAATAAGTTAGTTCCTCTTGATGTCGTGGAAACATGACTATTAGATAAGTTGAATTCGATAGTAGCCCAAAAGGTATCAATTGAGTAAAACAAGTATTATAGGTAAATATTATGTTTTTCTATCTGAATGATTGTGCCTTGAAAAAGATGGGTGAGGTCTGTGGGTAAAATTTAATTCCCATCTGGTTTTGGATTTTCTTCGGAAAATTGGTGCAAGAAGCGTGGAGTTGCTTACCATTGCTCAAGTTGTATCGCCAGTAGCACGATAACGATATTTATGAATGTTGTAAGGTGAAAAAAAGCCTATGATTTGTGAACATTCCA
+
>AAEFFHEFGH?>??=>966687337731+++,+-('%%%()----.13@DEFHL54445?FJMLIMKJIOSCDDFEILHKIMKHJGJPIJILKQJJPHKKFJFGEFKPKSMPHHGFIMHEEGFECCCBHHLPKSKLFJFEFDBBCCGJIMIJDDD>2110/0110///....---.1234CILFIJEHIGFED@61,+++000127>AGSJGLJKHMRJOJHFJHJIJIIGGIHINSSJSJHGMLHIHGGJFIFFJIPMNNLKMLJSKLKSJSNSPNSKPQNLSSKJHFEKKLMJNMNPLKINMKSMLMNIISGFIGFLILLRGNIFIJHKJONHNSNISHHKSNPKKIKNMSNJKIRLKLLKPNPIKJHGGHHKG/.../334456666899<CDFEEGED=GIKLIIKLGQIJLJJKLHGMKILMHMHGIRSLSKGGJINKSMLMGMMQLOSMMN>>>>?MKPSPKILHHFF?@HISKSKIEGHIKJOIHIIILAAA@B@A??CIEGHGGEFAEGJHFEOIOIIKJHJHHK8333OHJLPNJFGHCGJEEGDBBBCDGHKKLGFGGJIHFEGDB61------*&&((,0799>?>>:::::@??BAFLPHL?@@@@QKJGGHEEFB@A<?A=<6100(((46=??ABABEDEFFF@
@3823_2WVZPS_3
GGAATGTTTATAGACATAGCCTTGTGTATGACTGTCTAATCAACAGTGCAAGGAATTAGTTGTGCTCTCAAATGGAGTTATGTGAAGGAAAGATTAAATGGATACATTTAATTAAGTACAATTACTACAAGATCTATAATGACTGGGTAAGTTACCCGTAAGAAGGATGAGTTAGTAGAGATATAATTATATCTTACAGTTCAACTGATGTGCAAGTTTATAAGTAGACGTAGTGTGAAAGACTTATCGCTAACGCAATAGACGTTATCTCGAAAGGATAAAAGAAACCAAGAAGATATACAAATTGGTAACTTGTATAAGCCCTTGGTAATACCAAATAAGTTAGTTCCTCATGTTGTCGTGGAAACATGACTATAAGATAAGTTGAATTCGATAGTAGCCCTAGAGGAATCAAATGAGTAAAAAAAGTATTATAGATAAAAATTTGTTTTTCTATCTGAATGATTGTGCCTTGAAAAAGGTGGGTGAGGTCTGTGGGTAAAAATTAATTCCCATCTGGTTTTGGATTTTCTTCGGAAAATTGGTGCAAGAAGCGTGGAGTTGCTAACCATTGCTCAGACTTGTATCGCCAGTTGCACGATAACGATATTTATGAATGTTGTAAGGTGAATACAAGCCTATGATTTGTGAACATTCCA
+
ILSSLPKKJSMIGIHLLKIIISROKLOLKLJRKJSJJJIHKHGHGJIKHJKHIIKSOMSRSJSLOMMJMISNKIHIL=9888:HJJLHKOKLOJSIMOKKLJIIEGMIRLOOMKFHFGHIMMLJKOIMHHGILGHGHGIJHSNPHLLJKMHIPJGFCBDABHOMOKMGHGIGIHLNPKQLLKJSHMIHISSLKSSSMNSMOKOOSSKSLKMPOJILILNMPHJDKJHHHKGIGLJSSMSSNPSLHHOJGGGFFKHKHGGJIHGGIJGGOPISMSPJSSMDGEIMKNJHECGISKMHNMN@@@A?;;KSOMH44333<<=KHNI<9999KGHGGMILILOQHKSSJHKISIMLJNLOJSKLIGKHMJIJKIGEFFGGHMHQKOJFNIKIJJJRJGGHHKNKLKRILSSOIIPLJJSISGGDEDAJLSSSKQFGIJMKSKJGGCRKKQQLSHKKKOSSKGIGLNQRIKKMKJLNQFGCFEOKLSHKSKIHLSLMNMIKBBBBBIBCDEDGFHE88D::IJLHFLKRMLPFDJMHIB444PLROJKQHFGFKIGKIFEDFEJHMJNOOMSJGHFGHHNHHFKHOHSILMFIEDDEGJIJIKFCDCBDDBBCCGGHHHHHGHLMJJJIIFGFEGGHFIHGMJGGGS>?=>>?FHHDCFFGHFI
@3824_2WVZPS_3
GGAATGTTCACAAATCATAGGCTTTTATTCACCTTACAACATTCATAAATATCGTTATCGTGCTACAGGCGATACAAGTCTGAGCAATGGTTAGCAACTCCACGCTTCTTGCACCAATTTTCCGAAGAAAATCCAAAACCAGATGGGAATTAATTTTTACCCACAGACCTCACCCACCTTTTTCAAGGCACAATCATTCAGATAGAAAAACATAATATTTACCTATAATACTTGTTTTTCGCATTTGATTCCTCTTGGGCTACTATCGAATTCAACTTATCTTATAGTCATGTTTCCACGACATCATGAGGAACTAACTTATTTGGTATTACCAAGGGCTTATACAAGTTACCAATTTGTATATCTTCTTGGTTTCTTTTATCCTTTCGAGATAACGTCTATTGCGTTAGCGATAAGTCTTTCACACTACGTCTACTTATAAACTTGCACATCAGTTGAACTGTAAGATATTATTATATCTCTACTAACTCATCCTTCTTACGGGTGACTTACCCAGTCATTATAGATATTGTAGTAATTGTACTTAATTAAATGTATCCATTTAATCTTTCCTTCACATAACTCCTTTTGAGAGCACAACTAATTCCTTGCACTGTTGATTAGACAGTCATACACAAGGCTATGTCTATAAACATTCCA
+
KKSMNRRSKSPSSJDHSKPLKJMKNSMOSMQSISSKMIHHKMMNLQJLMNNMMJOKQMMIOJKMKLIJOMIKHMIMKLMLSPOPSLJSPHQNJMLOKNSSKSLSLKSNPOMKOJKMILJSHOHCEEBCGKDE?>:99:,)(''''*.0223233<?>?>@AA@DDDFEEHIQLOSIIHMHNKSRJOSSMKPJKSOSLSSMJISJJLJSSLSISLKSQQKOSIMKKSJMSLKLSLISMSQS8822223:<8555578;;LNMOIMIOBAAACDDCEENMSLPSLJOKLKJKJJKS88?89IHGFLEFDEEEKHLPIOLMMRJOSMPPSOKKSMSSNKOKJOKJJLIPSONKPHSSIMSLMIIJHIILMJJGBCFDE9999;@MKKSNSKKGJHSMSJIIILNSKOSNJOJQLJSJMJKLGSCSSSJLILIIJMKIQSSOKSMLMNLNLSMJNLLOJSOKSNSKNSOIQOSKSMKSSSSJKQNMLSSRSJJSOKSMLOLKLPSLINMILNIKJHGSSNKSRLSOSKJMKMLILSSOKMJLMILNKJHLHIJNINKMJHOJSSINMKIPNNNSJNMCCEIHHHIIHLMQKLOKNOJSOKSONQMMKGSKNMJLLNNSSLSRPRKJGHFHGJKIQLNSNPJQRKJSSJOHJSIKGJNJJSSKHK
@3825_2WVZPS_3
GGAATGTTCACAAATCATAGGCTTTTATTCACCTTACAACATTCATAAATATCGTTATCGTGCTACTGGCGATACAAGTCTGAGCAATGGTTAGTGACTCCACGCTTCTTGCACCAATTTTCCGTAGAAAATCCAAAACCAGATGGGAATTAATTTTTACCCACAGACCTCACCCACCTTTTTCAAGGCACAATCATTAGGATAAAAAAACATAATATTTACCTATAATACTTGTTTTACTCATTTGATTCCTCTTGGGCTACTATCGAATTCAACTTATCTAATAGTCATGTTTCCACGACATCATGAGGAACTAACTTATTTGGTATTACCAAGGGCTTATACAAGCTACCAATTTGTATATCTTCTTGGTTTCTTTTTATCCATTCGAGATAACGTCTATTGCGTTAGCGATAAGTCTTTTACACTACGTCTACTTATAAACTTGCACATCAGTTGAACTGTAAGATATAATTATATCTCTACTAACTCATCCTTAATACGGGTGACTTACCCAGTCATTATAGATTTTGTAGTAATTGTACTTAATTAAATGTATCCATTTAATCTTTCCTTCACATAACTCCTTTTGAGAGCACAACTAATTCCTTGCACTGTAGATTAGACAGTCATACACAAGGCTATGTCTATAAACATTCCA
+
BDEISIPIHGHIMKIJISOMNPFSKPRPNNSLSSRLLJIGOMJMJSIMSKLMKJNHISKPHKMIPSKMMMHLHJLQKMILSKSKQCCCBDQCBAB?CBB@BBA@KJHIBA?ABBCJILJSILPIKJHHJOPSKMHGNJIHCFGHJIGMSSNJPCICSSJGHPHJMJHKGED:95CACKLOOSQKKPSLSOKSJJ<887(''%&&&&(8:?@BGHOQHSSOHSQRRKNPSLJSKMJLSNOMJNKKRMOKSMGGLMMPOSKSMKHKSNSLFGIGNIOPKQNIPLKMJQSOSMSJKPMNPNSNGKKSEBA<<<<@@OJJHIPLJRMI@AMNSPNIKKHOKJOKNKJSKSSSSPSOMJOLSKLKLSHLKHLEF@))))****))33<CGJSSONLMNLIKNISIIMNSSQKJDOKLKJSKIJLJHKSSRLQHKMJQJKHJJLMNKKPSSKLIPJSKSSSNNRIPSDDEC@A@@=<600AIKIGDA@<;:=>B?>>@?>=<;843001=>?ADDFFFIKGIDEIKHGRLPHKIMIHNNRLLKJMISNLPKMLGIMOOSJSGIFGGIHHLSSLKKLLMIJA===>BMHLJIQPKNKKJSKSKIHGHNMSOOJKQJHLHLJKGHNIGEEEFGIFHGJIIJJLJGIHNGFGEGHGGGFGEIHPGGC;60
@3826_2WVZPS_3
GGAATGTTTATAGACATAGCCTTGTGTATGACTGTCTAATCAACAGTGCAAGGAATTAGTTGTGCTCTCAAATGGAGTTATGTGAAGGAAAGATTAAATGGATACATTTAATTAAGTACAATTACTACAATATCTATAATGACTGGGTAAGTCACCCGTAAGAAGGATGAGTTAGTAGAGATATAATAATATCTTACAGTTCAACTGATGTGCAAGTTTATAAGTAGACGTAGTGTGAAAGACTTATCGCTAACGCAATAGACGTTATCTCAAAAGATAAAAGAAACCAAGAAGATATACAAATTGGTAACTTGTATAAGCCCTTGGTAATACCAGATAAGTTAGTTCCTCTTGATGTCGTGGAAACATGACTATAAGATAAGTTGAATTCAATAGTAGCCCTAGAGGAATCAAATGAGTAAAACAAGTATTATAGGTAAATATTATGTTTTTCTATCTGAATGATTGTGCCTTGAAAAAGGTGGGTGAGGTCTGTGGGTAAAAATTAATTCCCATCTGGTTTTGGATTTTCTTCGGAAAATTGGTGCAAGAAGCGTGGAGTTGCTAACCATTGCTCAGACTTGTATCGCCAGTAGCACGATTACGATATTTATGAATGTTGTAAGGTGAATAAAAGCCTATGATTTGTGAACATTCCA
+
7CFIJJNKKKKJMMJLRQSJKKLJJPSSSJOSSKSIGHIIJJJROQSSJKINSSNSPKOJSOSROLOILSJJHOOSLPNOPMOIMIE34;0022212635JCGIGGIJNLNJSLIPGJHKRSSOLMQKKQKSLORSKLMKKSOOOLOKNQOKF==>=.3334@CSLNNJSIPIHHKGLJKHLKSMRNJQSSRSSNMNSIKOJNSJJMSSSLPKLPKOSLHGFA?AAAACEIFJGGIHLOKMKLSRFKFFBEEEECE===322213333--,++104000?9778=C5EGCLSSSSSSK@AGHJ>ASSSONKNSPRLNQLLMPKSSSSJNSSKOJPSLSOJNLQMNHIMSSSRSMOSRSJLJKMRJMSPJHFKGJHIJFEFI<...AAA44445BFLHEEKNPSNQMKJKNMNNLKNPSKMQSMSIJMILJNMMSKHIKIKMOSSMOLLSSSSSSOLKKSJLSSSSMLMSJSIKSMFLNSSOKLIKFIINSKSNSMJ0///066>A886689++1+,HOHJMLSLHJKLRJNKSNJKJPRSMPKLSSKKA>BGECBBHBBCBCA<33333BFGHHKKOKGGHGJIGFDDFGGHJMLSKISLKIGJHJFHJJLOSPGSLIGSSKSORHIKJHISOKJSSOLMKPJHJMNRSPLSKLIJLKL
@3827_2WVZPS_3
GGAATGTTTATAGACATAGCCTTGTGTATGACTGTCTAATCAACAGTGCAAGGAATTAGTTGTGCTCTCAAAAGGAGTTATGTGAAGGAAAGATTAAATGGATACATTTAATTAAGTACAATTACTACAAAATCTATAATGACTGGGTAAGTCACCCGTAAGAAGGATGAGTTAGTAGAGATATAATAATATCTTACAGTTCAACTGATGTGCAAGTTTATAAGTAGACGTAGTGTGAAAGACTTATCGCTAACGCAATAGACGTTATCTCGAATGGATAAAAGAAACCAAGAAGATATACAAATTGGTAACTTGTATAAGCCCTTGGTAATACCATATAAGTTAGTTCTTCATGATGTCGTGGAAACATGACTATAAGATAAGTTGAATTCGATAGTAGCCCAAAAGGAATCAAATGAGTAAAACAAGTATTATGGGTTAATATTATGTTTTTTCTATCTGAATGATTGTGCCTTGAAAAAGGTGGGTGAGGTCTGTGGGTATAAATTAATTCCCATCTGGTTTTGGATTTTCTTCGAAAAATTGGTGCAAGAAGCGTGGAGTTGCTAACCATTTCTCAGACTTGTATCGCCAGTAGCACGATAACGATATTTATGAATGTTGTAAGGTTAAAAGCCTATGATTTGTGAACATTCCA
+
JSQOMMKKPKJDCFDEFKHSJKKPSNOMKJKHSJHJIKHIHIJIJIGHIGFSF;;:92/++++,..)))),;BEHGHHIKJKHIQSSOLISNNSSKSJISJIJKOJQONMLSIOJSNJKJSORMGFFDEHKNOSHMJKRSQKMKIJMJNMLLMMFMFBED:9:<MEIKDDFHEKLSLQLSKSQRKOJKSSKSSSSMPKMLLLHMGSINSOSQLJKGIJIISMJKJKGIHHPFHHISKSQSKRSJGEFFFFGFGFCBCCBJKKGHEHGFIHINMMMIKMQHSMPNOSSILGHFIGGIQQQHGDDDAA2221144656++,<>ADFGKFELJIIFGGFIKOHGBCCCAFF;----.FGIIGIIMHIILMKMO99999:HFHFGIKIIIJJGKLHFEGFJJMLHIPLMKQOOPKKMIIHILHIGFIIMLIIIGHIGHMIJGGHGFLIHMHIGHHMILOOHMJIJGGIGIGJIIIIIFFHGGFGRQJJEEFEDCDFEFEEGHJEFEGFGKILJKFHJAAB?@EFFEDIHG544441,+**))>AAAAA???><:63057667BACHDDEFGIDDDDCGFHIGGDBA@ABFEDCA?>??ABBABAA>>>>>?>>>?AEDEFCBBBABBCCDDAABBBDEDCCCA@A@BDEEDDBCBBCDFCCC
@3828_2WVZPS_3
GGAATGTTCACAAATCATAGGCTTTTATTCACCTTATAACATTCATAAATATCGTTATCGTGCTACTGGCGATACAAGTCTGAGCAATGGTTAGCAACTCCACGATTCTTGCACCAATATTCCGAAGAAAATCCAAAACCAGATGGGAATTAATTTTTACCCACGACCTCACCCACCTTTTTCAAGGCACAATCATTCAGATAGAAAAACATAATATTTACCTATAATACTTGTTTTACTCATTTGATGCCTCTTGGGCTACTATCGAATTCAACTTATCTTATAGTCATGTTTCCACGACGTCATGAGGAACTAACTTATTTGGTATTACCAAGGGCTTATACAAGTTACCAATTTGTATATCTTCTTGGTTTCTTTTATCCATTCGAGATAACGTCTATTGCGTTAGCGATAAGTCTTTCACACTACGTCTACTTATAAACTTGCACATCAGTTGAACTGTAAGATATTATTATATCTTACAGTTCAACTGATGTGCAAGTTTATAAGTAGACGTAGTGTGAAAGACTTATCGCTAACGCAATATAGACGTTATCTCGAATGGATAAAAGAAACCAAGAAGATATCAATTGGTAACTTGTATAAGCCCTTGGTAATACCAAATAAGTTAGTTCCTCATGACGTCGTGGAAACATGACTATAAGATAAGTTGAATTCGATAGTAGCCCAAGAGGCATCAAATGAGTAAAACAAGTATTATAGGTAAATATTATGTTTTTCTATCTGAATGATTGTGCCTTGAAAAAGGTGGGTCTGTGGGTAAAAATTAATTCCCATCTGGTTTTGGATTTTCTTCGGAATATTGGTGCAAGAATCGTGGAGTTGCTAACCATTGCTCAGACTTGTATCGCCAGTAGCACGATAACGATATTTATGAATGTTATAAGGTGAATAAAAGCCTATGGTTGTGAACATTCCA
+
<KJF55555;DDCDDFLSRKLIILMLHSLFFSONHFFGIOMSMIISJPOKNIKILKJSNJKNJHJIHJJKHJHGJKLLKIMMPJLMINSOKSMSKKPOKSSMSKLISOMNQHJNKMMJQSSSKJSNRJSSSLNSIHJCFQJMMOKSJKMJNKNKMHIG<=CE5:****@AGHJJDIGEEIHSIJOJSSISNMJLNOQMLSSSSLSKSKNSKPMOLSQSNISKSSMSLOSMSNJPQKSINJJNLJC;<SEHLKGFECCJJLLOQJHNMILPKKJLOKPOSGEFEEPNMSSMIMNSOLNSMKOLKSIQLSSOMMSKJPRQSKOSJLLSG77777OIJQSEFEEIPKNOISKISLSJLPSSSNSQLLSORJB===<@<A@@A=C?GEIIGEEEABCGGKLJJKNKIJNL?SLJHJJJJKMMB>>>LOIIOKPHMJKSSLSOHMILHIMPLHHJRIQJKIIGJHLGH>:::<??@@@BEEJG?>>>?PJKSORKSPLSKIIISIHEFFKGRGHGKFJJFBBAA@?>??@@CDDB=100,++*))))&&%%%#$%%%%&,//01245679=?<?@<7;::972//.+**)))''&&&467::999754,++*('&%&%'./12355444230../(''')22257:<<==<:;;::=<<=??AACABBEEFHB@;;@762--.65566FCDFBA?CBCCCBBBDCDGC=977556:;<==<;;;:;>@@ABBCDDFEECCBEEIMIA?>???A@B??@>>?<==<=7565888620.*'')((**1*4568;:9766655555568888998:?ABC?:98/-..--,,-.01011228<<<;<;=>@@@>=>??>@@A@ABB?>?>?EEFEEEB>==>>EDBB@=<=<=AC>=;;<>>>>>>??>@@ABBBA@BAACECEEEEFBC?>855654577------,
@3829_2WVZPS_3
ATCTGGAATGTTTATAGACATAGCCTTGTGTATGACTGTCTAATCAACAGTGCAAGGATGACTGTGTATCAAAACAGGGTTGTGAAGGAAGATTAAATGGATACATTTAATTAAGTACAATTACTACAAAATCTATAATGACTGGGTAAGTCACCCGTAAGAAGGATGAGTTAATAGAGATATAATAATATACCATTAAACTGATGTGCAAGTTTATAAGTAGACGTAGTGTGGAAGACTTATCGCTAACGCAATAGACGTTATCTCGAAAGGATAAAAGAAACCAAGAAGATATACAAATTGGTGGTTTATAAGGCGTTTGGTGATGCCAAAAGTAGGTCCTCATGATGTCGTGGAAACATGACTATAGATAGTTGAATTCGATAGTAGCCCAAGAGGCATCAAATGAGTAAAACAAGTATTATAGGTAAATATTATGTTTTTATCTGAATGATTGTGCCTTGAAAAAGGTGGGTGAGGTCTGTGGGTAAAAATTAATTCCCATCTGGTTTTGGATTTTCTTCGGAAAATTGGTGCAAGAAGCGTGGAGTTGCTAACCATTGCTCAGACTTGTATCGCCAGTAGCACGATAACGATATTTATGAATGTTGTAAGGTGAATAAAAGCCTATGATTTGTGAACATTCCA
+
%%&''+,8=ABBA<A86668:@CFGFFFFEEDEB@@?=942224,****12001322/+)'&&&&&&&&%%%&&-..-.-/--++('''')/**)*,/0HGGFMIHKKGEINJSHHHIIPIJFIFEGIKROSOPOOMOLIPHKKMKQHGBHECBB0,0,,,;:::FJ22222GIKF@?@DEEFFEK>>>==75)'''''-)*++,:FHJFJGIIJ>=;<;B====<<<:::::;89<C33333DCCDACDFEFFGIKIKFFGCEEDB;98:6A985663534310///00-/.+*'''&(*-)(&%%%&$$$%)*++'&&&&+7444333+***(%$###"#''',3:;9:888::=DOHJD;;;;:;-&&''&&'((((('&&&&)123444467>:::?HHGIIPLKIHHBDCD855553300*+++-@MMGLHGE@:989B(((<:;>DFOHIIHJGSJHGEJSMLNPJHMIIKSKIKKFGG5555589:96+'%%&,,..1FGGFFDILMPIEJSSLL<778IEGEEFIIIGGHFFHEBABEDAC?@@@?B@????@><:;674555711111<;=>CIFEGEB>>>>@FDCCBDHGFH;;;;;GFCDEHIGI;;;;;GC>@<<<;A55556:<44444:9322
@3830_2WVZPS_3
GGAATGTTCACAAATCATAGGCTTTTATTCACCTTACAACATTCATAAATATCGATATCGTGCTACTGGCGATACAAGTATGAGCAATGGTTAGCAACTCCACGCTTCTTGCACCAATTTTCCGAAGAAAATCTAAAACCAGATGGGAATTAATTTTTACCCACAGACCTCACCCACCTTTTTCAAGGCACAATCATTCATATAGAAAAACATAATATTTACCAATAATACTTGTTTTACTCATTTGATTGTGCCTTGAAAAAGGTGGGTGAGGTCTGTGGGTGCAATTAATTCCCATCTGGTTTTAGATTTTCTTCGGAAAATTGGTGCAAGAAGCGTGGACTGCTTAACCATTGCTCATACTTGTATCGCCAGTAGCACGATATCGATATTTATGAATGTTGTAAGGTGAATAAAAGCCTATGATTTGTGAACATTCCA
+
LFSOIMOOOMPLILJNJSKGKSMJJJIMJMOSJSMOKGIHEE4--.DIJJKSJNKJGMJJHMKQSSSMMJIGHJKIIQKMOSKNKKOKPSJOQSMNIHOLONOHFFE>AC>>>>>EIIMO9<?99HMKOSKPMSILRSSSOJSSLKQKPSLSOMJSSSOKOSISKFDDDEDJINJOKKLKSKSOGKSLMNSILGGJLIJHQJGKJNHJIKHRSMIMSOQLSJOGGHIKLKLKKHOKRPKSLKEHHKIPIEIFEHGHHD><;;:9774.,**,++++***)))'&$$$$&((),01200233679=>;<==>@A:ECAADDDDCC>9886543440//*)'''%$$$%%%&+5:<>==ABABCDDGIIKIJGFEEGFIEFD98889>ECBCBCGGDGEDEDCDGDDDEB@AA?>><;<;::98788<=>>><:778<@>;;;
@3831_2WVZPS_3
GGAATGTTCACAAATCATAGGCTTTTATACACCTTACAACATTCATAAATATCGTTATCGTGCTACTGGCGATACAAGTCTGAGCAATGGTTAGCAACTCCACGCTTCTTGCACCAATTTTCCGAAGAAAATCCAAAACCAGATGGGAATTAATTTTTACCCACAGACCTCACCCACCTTTTTCAAGGCACAATCATTCAGATAGAATAACATAATATTTACCTTAATACTTGGTTTACTCATTTGATTCCTCTTGGGCTACTATCGAATTCAACTTATCTTATAGTCATGTTTCCACGACATCATGAGGAACTAACTTATTTGGTATTACCAAGGGCTTATACAAGTTACCAATTTGCATATCTTCTTGGTTCTTTTATCCCTTCGAGATAACGTCTATTGCGTTAGCGATAAGTCTTTCACACTACGTCTACTTATAAACTTGCACATCAGTTGAACTGTAAGATATTATTATATCTCTACTAACTCATCCTTCTTACGGGTGACTTACCCAGTCATTATAGATTTTGTAGTAATTGTACTTAATTAAATGTATCCATTTAATCTTTCCTTCACATAACTCCCTTTGAGAGCACAACTAATTCCTTGCACTGTTGATTAGACAGTGCAAGGAATTAGTTGTGTCAAAGGGAGTTATGTGAAGGAAATATTAAATGGATACATTTAATTAAGTACAATTACTACAAAATCTATAATGACTGGGTAAGTCACCCGTAAGAAGGATGAGTTAGTAGAGATATAATAATATCTTACAGTTCAACTGATGTGCAAGTTTATAAGTAGACGTAGTGTGAAAGACTTATCGCTAACGCAATAGACGTTATCTCGAAGAGGTAGAAAAGAACCAAGAAGATATGCAAATTGGTAACTTGTATAAGCCCTTGGTAATACCAAATAAGTTAGTTCCTCATGATGTCGTGGAAACATGACTATAAGATAAGTTGAATTCGATAGTAGCCCAAGGAATCAAATGAGTAGACCTAAGGTAAATATTATGTTATTCTATCTGAATGATTGTGCCTTGAAAAAGGTGGGTGAGGTCTGTGGGTAAAAATTAATTCCCATCTGGTTTTGGATTTTCTTCGGAAAATTGGTGCAAGAAGCGTGGAGTTGCTAACCATTGCTCCAACTTGTAGCACGATAACGATATTTATGTTGTAAGGTGTATAAAAGCCTATGATTTGTGAACATTCCA
+
LSKSIILKDDCFHIMOKKJLRSMKRMPSLNSSSIKIHILGIMKLLKLPMINMMJLNLKLIJJJSKPJLNIHKJJJLSKMNMAA:7777HKNSFPSKOGKJIMOLIGLGIH==EDFLPSHS@776667HSLPLSILOQSNNJSMHILKPSSMSNKPSSLNNPNPJMSIJKKIG=A<*D@AA@@<<GSMNSMNJMKSOSLJLSSJIJOMSNNKOSIJRLLOLMSLSNNMJSOSNNMSSKSLSMFSNSRSLSPSMGFFKMNROKJHNOJGOKISQOOPSI>>>====>?@DCBCAAD@>>>2223DHSSSJPSOLKSMSLSSSMMOMHKPRIJJPJGMJSSLRMPKKPJPOMKNJSPPOSKQMPLSSSRKISMLLLKSSLOSPIIJLNHJPJLQNHPKILSQSKMSNSMSISQIHJFCEG;887>>>NJSLSJRISLHGFGFRRISSIQNSJSMLQRONPLISSSPMJIMNSJOSNSSNHLJMIJMJHKLKLKSJKMLLNSOSISIKIFEDB7663/1:;=>IOMOSKINLMNNIHSIHNSLSMIGLGLMMLLJPKJSNKHGGLMHSILKSNLIBB?ABCCDEKPKKIHSSHRMONJPSJKSLLNQNPSSMKJQRSKMNQLJKHMJJIHFHEHED52+-//0//*('()11::BECDBA<<?@?AAHHGSIIFEDDDGIFSGMGJDGJHBFLLGDADCC=;;;>>@><<<<?=:878:ABCHSIINNLJIGIGGEFGCB>=7ABBBFKIGFEF@@BADA?99EED>;;@AABEEHGHHHJGFGHGFFHGFKGLFFFHJJHHHHCFHGJLHGIGGHIINSJSIFFECBDEDECBA;;::;==>=;;<9976530//.-**)***+.02334:9:<>AAAAC>>==;;>64545=>??AGKFDEDGMLDIHIFEDDDDBBBCCEEEFEEHIEFHFEFFFFEDBA@?>><9::;:;<BBBBCEIHFGFHGEEEFHE@@@@CSF@<74)''&'+++,688860/+'%$#$$$%,.89<>BCDDDCDDAEIHLGIGHFHIGHJFJLHGGECCE@AAHJHJB?@@?@EGGLEIHLECC@@@FGLFC@@=;++4*+=>>@@FKF@@???G>8::88==>?>BC==><<:94440.--.45<;:99900/15897765('&&&%&&%%'''(23333,,,**+*&$##*+,-01465555487899883348;<<>>?99:ADCABA
@3832_2WVZPS_3
GGAATGTTCACAAATCATAGGCTTTTTTTCACCTTAGACCATAAATATCGTTATCGTGCTACTGGCGATACAAGTCTGAGCAATGGTTAGCAACTCCACGCTTCTTGCACCAATTTTCCGAAGAAAATCCAAAACCAGATGGGAATTAATTTTTACCCACAGACCTCACCTACCTTTTCAAGGCACAATCATTCAGATAGATAAACATAAAATTTACCTAAAATACTTGTTTGACTTATTTGATTCCTCTTGGGCTACTATCGAATTCAACTTATCTTATAGTCATGTTTCCATGACATCATGAGGAACTAACTTATTTGGTATTACCAAGGGCTTATACAAGTTTTACCAATTTGTATATCTTCTTGGTTTCTTTTATCCTTCGAGATAACGTCTATTGCGTTAGCGATAAGTCTTTCACACTACGTCTACTTATAAACTTGCACATCAGTTGAACTGTAAGATATTATTATATCTCTACTAACTCATCCTTCTTACGGGTGACTTACCCAGTCATTATAGATTTTGTAGTAATTGTATTTAATTAAATGTATCCATTTAATCTTTCCTTCACATAACTCCTTTTGAGAGCACAACTAATTCCTTGCACTGTTGATTAGACAGTCATACACAAGGCTATGTCTATAAACATTCCA
+
OKOLMLMKOHIMNHJOSJMKPMOJILQNLH@A9;:*&&&&&()6?CDJGEFFDDFCGGGFSGFGGIHHRHIMHKIEIGGGGBDEEFOHCAAABEHLSEJ<==<;==>BEGHHCDFE+-100019:0002@BCDNJHKKJSIILKMSSMHJSMLJHKSPDSMFIMJEEIKMSFLOE@>F?FHILSPIIKIIIJOQKMKSJPJIPGLSRNLKJJLSKGMJHHJKIMLFLSHHNRKHLHSLJIGIPIKOSNIKLAAIJIHMG;8843333GIGJJSIILOLJJHHLKGHGGKIHGFDGIIDE?>>>=?EGGSJIHJMLGABBBFOKMSLLKIMJSKGB:999:>755/*('*+))67778;FDDDDB>=:4333433222*)((*,*,133?@GMHIJFDJMKRMIMGLINNMEJHIEHLI=GMJLPKKKKMSKLJNHGCEFEQA>>>>>=3/////0=CDIHAAB@A?@====>D@<441,-0,-.;>9::9:))))*=>ADFFHJSFPLSKNGMJDDCCCFA=<<DD81JFCGFFJK=>6)'''(/IEJHHPHGJKLOPSSRHJKKSMF?>?44@CFHISNLMIHA?=33213AECGDEHGJPHKMKLLLSOSSSKNSRPOOIKMQLRJMJKRGIKJKLKSN@7777:GJGMSILPH
@3833_2WVZPS_3
GGAATGTTTATAGACATAGCCTTGTGTATGACTGTCTAATCAACAGTGCAAGGAATTAGTTGTGCTCTCAAATGGAGTGATGTGAAGGAAAGATTAAATGGATACATTTAATTAAGTACAATTACTACAAAATCTATAATGACTGGGTAAGACACGTAAGAAGGATGAGTTAGTAGAGATATAATAATATCTTACAGTTCAACTGATGTGCAAGTTTATAAGTAGACGTAGTGTGAAAGACTTATCGCTAACGCAATAGACGTTATCTCGAAAGGATAAAAGAAACCAAGAAGATATACAAATTGGTAACTTGTATAAGCCCTTGGTAATACCAAATAAGTTAGTTCCTCATGAAGTCGTGGAAACATGACTATAAGATAAGTTGAATTCGATAGTAGCCCAAAAGGAATCAAATGAGTAAAACAAGTATTATAGGTAAAAATTATGTTTTTCTATCTGAATGATTGTGCCTTGAAAAAGGTGGGTGAGGTCTGTGGGTAAAAATTAATTCCCATCTGGTTTTGGATTTTCTTCGGAAAATTGGTGCAAGAAGCGTGGAGTTGCTAACCATTGCTCAGACTTGTATCGCCAGTAGCACGATAACGATATTTATGAATGTTGTAAGGTGTATAAAAGCCTATGATTTGTGAACATTCCA
+
NSSSLINNMKSOKJJKSLNSIMJLJKJOMLJISKNLHILGHIPNLSJOHSIMJRSID?;<=>?>@::988>ABGLJHFJGRRHIIHGSMSSINONLSMSMNQIIIIORLNSPMQKSSPSKSKJMLIIFGGNHE44444HNSSSQJSOSJMSJK;8'''35DEFBIK;;;;;EBDABBB>?IJJMOISSOJSSJKJNKLSQISMMMISMSMSIJHJNMJSLNJRKNLHKHIIHKLRONPMNSJMIJHHGIHGILFHGHKGIIGKJJSSOSJMJOSJSSKSKSNJIPSNJMSLLMSINLJKJQNLLSSMSIGLNMSGKQSLPOLSKSMIKILHKOJJSOSMNPSABEDDFFFKKNJMKJIJGIMLNSNRSGEFIGGIEABBIRKHMJMRPSLIRGLMSIIJPIRSMOSHLMSILSSLKPQSKIILLJPKLIISLPISLHHOPONMPHJSKINSSLJSSLQIJSSNIPSOSLSMKIJEPHMPKPSINKQMJJKIINJKPSKOKSMSNKNGGBE))2))99999HLKLHGECD?75444>>?HJIJCCDBB::?FEDCDFIFPPJKINKRMJHOSLOJLJMNSKINLSKIIFFEEEHFIRIIFGEDIHCBBCDISLMFJIKHLLPKNGHEEEKJNGHOKJNHJHJIKIGJMSMQIMHJHIGH
@3834_2WVZPS_3
GGAATGTTTATAGACATAGCCTTGTGTATGACTGTCTAATCAACAGTGCAAGGAATTAGTTGTGCTCTCAAACGGAGTTATGTGAAGGAAAGATTAAATGGATACATTTAATTAAGTACAATTACTACAAAATCTATAATGACTGGGTAAGGCACCCGTAGAAGAGGATGAGTTAGTAGAGATATAATAATATCTTACAGTTCAACTGATGTGCAAGTTTATAAGTAGACGTAGTGTGAAAGACTTATCGCTAACGCAATAGACGTTATCTTGAAAGGATAAAAGAAACCAAGAAGATATACAAATTGGTAACTTGTATAAGCCCTTGGTAATACCAAATAAGTTAGTTCCTCATGATGTCGTGGAAACATGACTATTAGATAAGTTGAATTCGATAGTAGCCCAAGAGGAATCAAAGGAGTAAAACAAGTATGATTGTGCCTTGAAAAAGGTGGGTGAGGTCTGTGGGTAAAAATTAATTTCCATCTGGTTTTGGATTTTCTTCGGAAAATTGGTGCAAGAAGCGTGGAGTTGCTAACCATTGCTGAGACTTGTATCGCCAGTAGCACGATAACGATATTTATGAATGTTGTAAGGTGAATAAAAGCCTATGATTTGTGAACATTCCA
+
HHLLIISOPLLMSNIJSJOKSIJOLLSNIISSIISRGIGLHKIMIOQIGLJSKHPIKJSSKSOOOLIHIGNNNLHGFJJLPKSMJSE?EFGHIIHD;700JGKGFJJKSPOHJHGFEDDEIFFG?<==<ILPSJKLKGIJIIJSJHKHIHGFIIPCG8<4-+*+***,.,,,,-/..++++0=CCBBQISMOSQJNSSHISSLJSLIJMSMPOLJGGKJJNSNQNOROHLJHGHGKSIQKSRKLMMJGIHIJFIMHEGGJKLIJCCD2222222?MOSOMIHSSSSLMIHHMMSMRNOLSSSKGE@BMILKJMSNMLOPKKSKSSSSIKONNSMMLKKJMPNSILPOSSLKOIIFJIKNMJIRILKMLOJLFEFDEJG?>>>CHBBBJKIHCABBCJQKEDFDEAEGISNSLSSHRQLNLLJILSKPSLNLJK(((()FFMILPHODDJOSKMSSPSKLLLG:::966676788DECDDFK0-8--HJHKISJPCBBBBD<6AA;;>FFFIGE***&'))*5?>?AMGLLJIPLJILFMJFKJHDA)))'(+)(((((66AADCCGDCDBCCEFGEDGEIJKIIGKJHKSMLSLIFJGHIJNHKRKNNOMIJKKLHIHQIIHIIIRKRN
@3835_2WVZPS_3
GGAATGTTCACGAATCATAGGCTTTTATTCACCTTACAACATTCATAAATATCGTTATCGTGCTACTGGCGATACAAGTCTGAGCAATGGTTAGCAACTCCACGCTTCTTGCACCAATTTTCCGAAGAAAATCCAAAACCAGATGGGAATTAATTTTTACCCACAGACCTCACCCATCTTTTTCAAGGCACAATCATTCAGATAGAAAAACATAAAATTTACCTATAATACTTGTTTTACTCATTTGATTCCTCTTGGGCTACTATCGAATTCAACTTATCTTAGAGTCATGTTTCCACGACATCAAGAAGGAACTAACTTATTTGGTATTACCAAGGGCTTATACAAGTTACCAATTTGTATATCTTCTTGGTTTCTTTTATCCTTTCGAGATAACGTCTATTGCGTTAGCGATAAGTCTTTCACACTACGTCTACTTATAAACTTGCACATCAGTTGAACTGTAAGATATTATTATATCTCTACTAACTCATCCTTCTTACGGGTGACTTACCCAGTCATTATAGATTTTGTAGTAATTGTACTTAATTAAATGTATCCATTTAATCTTTCCTTCACATAACTCCTTTTGAGAGCACAACTAATTCCTTGCACTGTTGATTAGACAGTCATACACAAGGCTATGTCTATAAACATTCCA
+
SIGLFIJIDDE,++++AB@<<<?NSNPSMMSSSMKIJAAAAB?99:;=@MSSIKSOIJCCCB@@@@AEIMDEDDGQSSSQGHHGJSKKLSISIRSSINKOISNJGGHB?>CCBBFQHILSLJLHFSMPSQNSNOIJOPSJLIGSDDGGNJSSILKSPS??GM@D?<<;=@B??@IIKNSLKLNLLQHKJJIILLSRSSKIIILEFGHJIMRHG??AGHFECEJGISLLOHSSRMNSSMNNJIGGJB444439EDEIIILNLSILH?0////2455DIKGEDC<==@CEC@B;<62141379999?>===>BBCEBGE@<<<;--,))HMQJIMLHJSKOIMMMSLRSSLJOOINQROHMPOLSIKIEEDACBDDCJ???794556DIK?FGKLQSJRKIJMSKSPSLQIKKKKGIHJIKK?>?@QPSSSOSJIMSILSKPOLSQSSQLLSOMLOSNSRSLRMJPPSSSLLLSJMJSKSJKHJCCCBBEFFSOSLMSPNSSOLSLJJHOJLSMMOKSRROMSKNJJLJRLOKKKMOLLHMSQSSOMIKJSLSGIKK00000JMOQLHMSIJSKJI??>=CDGINKNMHLNSLESSSKE?@?IJLKNMKMSSLLSSOSKLMKSKJSHIJQGONISINMSGGJNLGHEFGIHKFFIKIJIHJHG
@3836_2WVZPS_3
GGAATGTTCACAAATCATAGGCTTTTCTTCACCTTACAACATTCATAAATATCGTTATCGTGCTACTGGCGATACAAGTCTGAGCAATGGTTAGCAACTCCACGCTTTTTGCACCAATTTTCCGAAGAAAATCCAAAACCAGATGGGAATTAATTTTTACCCACAGACCTCCCCCACCTTTTTCAAGGCACAATCATTCAGATAGAAAAACATAATATTTACCTATAATACTTGTTTTACTCATCTGATTCCTCTTGGGCTACTATCGAATTCAACTCTATTTATAGTCATGTTTCCACGACATCATGAGGAACTAACTTATTTGGTATTACCAAGGGCTTATACAAGTTACCAATTTGTATATCTTCTTGGTTTCTTTTTTATCCTATCGAGATAACGTCTATTGCGTTAGCGATAAGTCTTTCACACTACGTTTACTTATAAACTTGCACATCAGTTGAACTGTAAGATATTATTATATCTCTACTAACACATCCTTCTTACGGGTTACTTACCCAGTCATTATAGATATTGTAGTAATTGTACTTAATTAAATGTATCCATTTAATCTTTCCTTCACATAACTCCTTTTGAGAGCACAACTAATTCCTTGCACTGTTGATTAGACAGTCATACACAAGGCTATGTCTATAAACATTCCA
+
HGKJLLILKKHFFEEHSSGFISGHLRAA@8111100/001:84///FGOGMMMOPSKSMOJLMOFHG@AA@@@?@JJGOIIEOIPJKKPSKJNLQJLNLMJPRSOJSLKSPOOSKRKSNS@DLHIHLLLSMSKLIKNPIKJNLRIJKISRSIHHFGKSKJJMISIKKGIGOFDB@@MJKKSSMLLIORJLSNJPSKQPNJJSLMJJSNPKNLJMJQORSMJLMOMJRSKOSSKMLSSPMSJSLSJOHLIBCDGFOLDDFLNOSSMSD>?>?B><98811/..//0;<<BAEHGHIIMMMSLIJNNSSNRMNMOSQPSKQOQSKSPJML@?@@@PSKSPSPSKSNSLNOOPKGJQSSONISLSLJNNJGG?11111.-,,77??JSMIJSOMGIROPOSLJPMSSPNSMJSPSIAAB@>..?A@@=JHJJKFD?@?<-+)(''(5667777=??RMQLSLLLMRQJKMNSSPSSRSSLLOSSOSMIRMSFDDDEGFDGFIEBCA@DIGJRPKSLIRKIKNSSSSIKJ888888JQSLSNKSSKJPJHGHKHISMSKMKLQSSIJIIOKNRLLPSNKBFDFNKOJGOSSKKHKSJKSKSIMKMKLPLNKSQSSPOSNMLOSOQSLSSSLLKNLCCECCCIJSJMSJLPPSJHGIHPIMNMQISK
@3837_2WVZPS_3
TCACAAATCATAGGCTTTTAATCACCTTACAACATTCATAAATATCGTTATCGTGTTACTGGCGATACAAGTCTGAGCTATGGTTAGCAACTCCACGCTTCTTGCACCATTTTTCCGAAGAAAATCCAAAACCAGATGGGAATTAATTTTTACCCACAGACCTCACCCACCTTTTTCAAGGCACAATCATTCAGATAGAAAAACATAATATTTACCTATAATACTTGTTTTACTTCATTTCATTACTTTAGAGTATCTAATTCAACTTATCTAATGCTATTTTTCCACGACATAAGTGGAACTAACCTATTTGGTATTGCCAAGGGCTTATACAAGTTACCAATTTGTATATCTTCTTGGTTTCTTTTTATCCTTTCGAGATAACGTCTATTGCGTTAGCGATAAGTCTTTCACACTACGTCTACTTATAAACTTGCACATCAGTTGAACTGTAAGATATTATTATATCTCTACTAACTCATCCTTCTTACGGGTGACTTACCCAGTCATTATAGATTTTGTAGTAATTGTACTTAATTAAATGTATCCATTTAATCTTTCCTTCACATAACTCCATTTGAGAGCACAACTAATTCCTTGCACTGTTGATTAGACAGTCATACACAAGGCTATGTCTATAAACATTCCA
+
MLLINKOSLNOOSHGJOSLQSNMLSIKNHIIILHQIMJKJLPJRNJLJIKJHJKIHLPNSJMGJJMIIMSII<:::;NJKSSLLLLILPQHJJKKMGGFGBIIBCIOGHGDDE=<A77GKJNKSORNIJJMIKKHJIOSSKSLOLSDD>GHEFHKIHHGGHIJMKHIOHS>@<54336BLLONNHPNHHMNOSMQICA@AMNOSLISJLJJHLJKMSJONGIOJIIJFDFDD@?($$$%%&'('$$&%&%%$$$$%$$#$$%)+,,()''%&%$&$$$##$%&&&('()2212*(''&()+0210-*)(''*(+30/.+++)),3;CFHLHMMLMKIOKINKJSSNNHMRSNJKLIEDAAKFJH>?9@>?CA?>=@?HHKIMNRNOSRGHSKKSLKHKILFGJGKMSIDBC@EJJIISKFGJGKHSRKPLJOKSLIGJKNMLMKLOKPQSMCJ@DDFIFA@??DRJOSLPLJHSILKNOSMLMNNIQINRHGHFPSKJIJHJSJCCLLMMLJLLLGIINSNKNJJGJHINQKSJJIKMLSJPRSSSLMHLLPFBCIDBCB@D??==AKIFKLIMMLRJIJKONHKIHJKMKOJRNSLSRJHLOOLSOMSPPMIHHFIFJFKIIKJIFJHHFFHHH<;;;;EKGJIQGLJ
@3838_2WVZPS_3
GGAATGTTCACAAATCATAGGCTTTTATTCACCTTACAACATTCATAAATATCGTTATCGTGCTACTGGCGATACAAGTCTGAGCAATGGTTAGCAACCCCACGCTTCTTGCACCAATTTTCCGAAGAAAATCCAAAACCAGATGGGAAATAATTTTTACCCATAGACCTCACCCACCTTTTTCAAGGCACAATCATTCAGATAGGAACATAATATTTACCTATAATACTTGTTTTACTCATTTGATTCCTCTTGGGCTACTATCGAATTCAACTTATCTTATAGTCATGTTTCCACGACATCAAGAGGAATCAAATGAGTAAAACAAGTATTATAGGTAAATATTATGTTCCTATCTGAATGATTGTGCCTTGAATGCTATGGGTAAAAATTATTTCCCATCTGGTTTTGGATTTTCTTCGGAAAATTGGTGCAAGCGTGGGGTTGCTAACCATTGCTCAGACTTGTATCGCCAGTAGCACGATAACGATATTTATGAATGTTGTAAGGTGAATAAAAGCCTATAATATCAACATTCCA
+
NPLIKHQSKMJJIJPOSJLKJJGCSJJSLNPPSJNKJHJKJQQJHSKKQONJHJNLISMHGIKIMLMNKGHIMIHKHII;::::CCGIKSSSSOSSOHHFGEIMMKLQKSNMJIGJGIPLIHMDDDDJSINMMSMLSSKIBDDDEESLNFE;:9853323678<66677899;?A@AFPHOSOIJQIISPMJSKGHKHHHNLNNLOMSHLLOMSQSPSLQJSMMIIMKMSSOKMSSSSMIIJIE<<C=997332**++023100-----<DFIHGHFGGHJIIHHGHIKHGJLSSNJHFGGILKIMMSMOJSLKPKSNJHJHGHKOLIMMKMMISEGDDCDDDCCB??@?@@@AADCDCCCFB<??@DAA>;60+*&%%$&')3558<<?IHKGDHHCGA37OFIKAADB;=988:=59988CGEBBCB?>>=91...0559:C@@@@@?<;<=@?>64322566ABCBCB98889CBBFC@??@?BE:513:>@ACBB@@?ABDDDEDFJGEFEBCCBAA=??=,++++***+,.../3
@3839_2WVZPS_3
GGAATGTTTATAGACATAGCCTTGTGTATGACTGTCTAATCTACAGTGCAAGGAATTAGTTGTGCTCTCAACAGGAGTTATGTGAAGGAATGATTAAATGGATACATTTAATTAAGTACAATTACTACAAAATCTATAATGACTGGGTAAGTCACCCGTAAGAAGGATGGGTTAGTAGAGATATAATAATATCTTACAGTTCAACTGATGTGCAAGTTTATAAGCAGACATAGTGTGAAAGACTTATCGCTAACGCAATAGACGTTATCTCGAAAGGATAAAAGAAACCAAGAAGATATACAAATTGGTAACTTGTATAAGCCCTTGGTAATACCAAATAAGTTAGTTCCTCATGAAGTCGTGGAAACATGACTATAAGATAAGTTGAATTCGATAGTAGCCCGAGAGGAATCAAATGAGTACAACAAGTATTATAGGTAAATATTATTTTTTTCTATCTGAATGATTGTGCCTTGAAAAAGGTGGGTGAGGTCTGTGGGTAAAAATTAATTCCCATCTGGTTTTGGATTTTCTTCGGAAAATTGGTGCAAGAAGCGTGGAGTTGCTCACCCGTTGCTCAGACTTGTATCGCCAGTAACACGATAACGATATTTATGAATGTTGTTAGGTGAATAAAAGCCTATGATTTGTGAACATTCCA
+
JIMJJJPJJQIIFEHFGGSSKIKMJLSLILJRKSOOSRNLJONLSSSMSSSSKIN?:999<GQMSJMSKRKSNKMNJHGMMHSLQRKSSSPJSQOSQOKKHLKKMMPPJNSMNLSMKJLOLJPKJLIKIHHISJHMSLJJLIOKNLNSNJQHNQMOKSSJHHFGKLLJKHISHEEDDCDEBGMSNLJLLOSIKIJNMKJJKOMPPSIJOJKMSJGJMOKJJOILJIIGHHGNLRKSLKLSMJOMLJJHIIFLJNGHFGISMLOJOLISMKQGISIQRNMHOQSOLFHGHHJKSSSRJJFPNHJLJLKILLNOLSHNQIKISNMKSSRKGHSLHLJHHMMLQHHIOLSPOMSGINJJQKPKLHHKJOOQOLGFFFDIFKJJLIKKJKHLIKJHHGFEEIGBD@>68999<?KKJKNKSIFEGEKFGHFFGEEKLGIEDDGEHIHHHRGECE8SSSNJFGHHEFMGNKJILKSHKGHFCILSJMKLJNIJHHGFKHFJSHLJMLOKIIFEFBCC33=33IHQISIJKJPJHJJKKPD@@@KKIIHH==<;;:77?>==>DFEHEGHFLG))))))))))---,,,4;<<:889:FGIEDDDDDBA?@@???@@CFGGDAJHJFGFFGEEDCCCCDCDCEEEEGCDEECGHHHHGGHGDFB766
@3840_2WVZPS_3
TCATAGGCTTTTATTCACCTTACAACATTCATAAATATCGTTATCGTGCTACTGGCGATACAAGTCTGAGCAATGGTTAGCAACTCCACGCTTCTTGCACCAATTTTCCGAAGAAAATCCAAAACCAGATGGGAATTAATTTTTACCCACAGACCTCACCCACCTTTTTCAAGGCACAATCATTCAGATAGAAAAACATAATATTTACCTATAATACTTGTTTTACTCATTTGATTCCTCTTGGGCTACTATCGAATTCAACTTATCTTATAGTCATGTTTCCACGACATCATGAGGAACTAACTTATTTGGTATTACCAAGGGCTTATACAAGTTACCAATTTGTATATCTTCTTGGTTTCTTTTATCCTTTCGAGATAACGTCTATTGCGTTAGCGATAAGTCTTTCACACTACGTCTACTTATAAACTTGCACATCAGTTGAACTGTAAGATATTATTATATCTCTACTAACTCATCCTTCTTACGGGTGACTTACCCAGTCATTATAGATTTTGTAGTTGTTGTACTTAATTAAATGTATCCATTTAATCTTTCCTTCACATAACTCCCTTTGAGAGCACAACTAATTCCTTGCACTGTTGATTAGACAGTCATACACAAGGCTATGTCTATAAACATTCCA
+
JRJKSSKRMMOSQOJCBEEFI@?BAEISLJKSLNLHOSONINIMQILKLMLROKQJKIJQPKGNMMMLNMSMSMJJSNMOSMJKSSISMMPKSGHLHLJSFJB::;ABJEEKSPOSMLPSHJKLQMIRMSKLOINMLROMNKSNPQSKJJSMPJLSSPJPMROKSRNMPSSJMKKLKKNJMKRRPLOLLMMLNSNSPSSONRSSMLLSLSRSMSNQNLOOJNSSNMSNLKHKJFMC6667@@::<MQOSMLLJPSMOOMIIOISMLLNLOLMNPOSMMISSIFAAGFJHORHQQSSSOPNSLRKOJRNJKMONPSSNSRSIKMLJSPLMLSLLSSQMSNLNLRKLSLSKSSQLMNSIGGGKFJIGSISIHHM;89IGSQLRSNSNRQKKOKNJCJJKNKIIOJP?-))*:CCIMLLLLIHMJSKLSNOQSOKKMPKNILJKOOKJKMNSLMSNQKSKLSMKNIMNJOSROPOKQSMNONSSLROJNMJEDDGNFCHJJSMSQSOMMNNKOSSIPLLLSSOJJSOSKKSOILMKJSNNLLSJOOSMIMHILEJSCBBA>9743234:;:FHMLKCNG>DJMOPHIJJQMKLHLNLKMNILSJLNSPSSSMLLKJJOLSJLHKJMGOKLNISOI;:::;GGBIIIGJL
@3841_2WVZPS_3
GGAATGTTCACAAATCATAGGCTTTTAATCACTTTACAACATTCATAAATATCGTTATGGTGCTACTGGCGATACAAGTCTGAGCAATGGTTAGCAACTCCACGCTTTGCACCAATTTCAAAAATCCAAAACCAGATGGGAATTAATTCTTACCCACAAGCACTCACCATTTTTTTCAAGGCACAATCATTCAGATAGAAAATCATAATATTTACCTATTATACTTGTTTTACTCATTTGATTCCTCTTTGGGCTACTATCGAATTCAACTTATCTTATAGTCATGTTTCCACGACATCAGAGGAACTAACTTATTTGGTATTACCAAGGGCTTATACAATTACCAATTTGTATATCTTCTTGGTTTCTTTTATCCTTTCGAGATAACGTCTATTGCGTTAGCGATAAGTCTTTCACACTACGTCTACTTATAAACTTGCACATCAGTTGAACTGTAAGATATTATTATATCTCTACTAACTCATCCTTCTTACGGGTGACTTTACAGTCATTATAGATTTTGTAGTAATTGTACTTAATTAAATGTATCCATTTAATCTTTCCTTCACATAACTCCTTTTGAGAGA
+
IDGHFCC;543224359977777?C=788///,....8AAFGFGFHIKJIDB41+--//./.*****136*))))3)'''((*+<<>>@C55556DELKDD=>=<<40//++)&%%%&$%%$'443444=CBIBDCFGOKNNNM<;;:/....7757.,+++*('&&'''/+**,::DDIKIPM????@GEDEGLQNKGKSSMLLKRLPABAA@AAEIMSKMSMRMOKSSSSKSIJSMSKSNQSJIIOJ>,,HJSLSOIFJDDDCEKJQKSSGIIEEFGSOSJHSOSHJBBBAFIDDD,++))-.:11111FLKKIIEFIKSOJE?;;<KNLJMIKIE83**..*(((-3@EDDDEBA@00001445+++,51>@A<::8;<<<HGSIHIFGGGHHHIICFHGBCBBCHIDDECBCDCGIMFBBCDLJKKHIJGIFLJNHGJKJDDCBCGISKSSS65555<=CCABCCCJHIFDEEGLIIHLFFGJGSLOJDF,+*)('&&%%$('''((())*)**+++>8@DEJILSLKHIJHJEDEDDFFGGGIIGKKJKEAAMKJLHHMFEFHFHGCCCHMLIJG;4PKILJ
@3842_2WVZPS_3
GGAATGTTTATAGACATAGCCTTGTGTATGACTGTCTAATCTACAGTGCAAGGAATTAGTTGTGCTCTCAAATGGAGTTATGTGAAGGAAAGATTAAATGGATACATTTAATTAAGTACAATTACTACACAATCTATAATGACTGGGTAAGTCACCCGTAGAGAAGGATGAGTTAGTAGAGATATAATAATATCTTACAGTTCAACTGATGTGCAAGTTTATAAGTAGACGTAGTGTGAAAGACTTATCGCTAACGCAATAGACGTTATCTCGAAAGGATAAAAGAAACCAAGAAGATATACAAATTGGTATCTTGTATAAGCCCTTGGTAATACCAAATAAGTTAGTTCCTCATGATGTCATGGAAACATGACTATAAGATAAGTTGTATTCGATAGTAGCCCAAAAGGAATCAAATGAGTAAAACAGGTATTATAGGTAAATATTATGTTTTTCTATCTGAATGATTGTGCCTTGAAAAAGGTGGGTGAGGTCTGTGGGTAAAAATTAATTCCCATCTGGTTTTGGATTTTCTTCGGAAAATTGGTGCAAGAAGCGTGGAGTTGCTAACCATTGCTCAGACTTGTATCGCCAGTAGCACGATAACGATATTTATGAATGTTGTAAGGTGACTAAAAGCCTATGATTTGTGAACATTCCA
+
CDDKOSMHHFHJGKPLLKISSORSKJKSSMSLSKQ@?>=>BDFG:99989GGFIJPKKMSLOSLSMMLI<;;;<JLNNMLLKSMJKOFCMNOJQKKJSQSSSQMPNSSMRSOSJNRILMNNSNLJMKJKKRMRRKMLQJQLSKKMOSOIKJNLLIGH>>>0))))DDDKJMLKGKJJEEEILOSJJSSLMNJSQMKSLSRMSKSMNSSPSLSMKOSSLMSJMSRKLOPIIISHKIJSLISSSSSJIJMIFFGFILGG77777=<2223844444SOHJPSIONNNKSKSSROOJSHLPKSKJJMD<>SJKOSKSRLMOLLLSSKKKKKSLOSLJSSJLNKNNIKSSSJGCCHCDDLMSJOOOKJJRSSIJPGGFEDE;;<DDCA@ABEFD;31112?PSLFSHE<FIIKNSSJLHHSSLPKOJJNPKISKKMHMNNLINSIHJNIGIHFDFIFFB443323345SJHHKJPLLKHNEDELJHJHHKFC?@GJHJHGQOJNMPKSKNSSNKGH=..5..JMRLNKSS;9777?41>><<@KLOKJMLFFGIJEHIIHFFFEHONKQPHHHIG333333DAA>???HEEEDDCBDDFHIJIIEDCDCEEDBDDEMJHNHHIKIIPIIJEDDFDGILFHFGHOKIGFFFIISLHNKIHGKJIIH
@3843_2WVZPS_3
GGAATGTTTATAGACATAGCCTTGTGTATGACTGTCTAATCAACAGTGCAAGGAATTAGTTGTGCTCTCAAAAGGAGTTATGTGAAGGAAAGATTAAATGGATACATTTAATTAAGTACAATTACTATAAAATCTATAATGATTGGGTAAGTCACCCGTAAGAAGGATGAGTTAGTAGAGATATAATAATATCTTACAGTTCAACTGATGTGCAAGTTTATAAGTAGACGTAGTGTGAAAGACTTATCGCTAACGCAATAGACGTTATCTCGATAGGATAAAAGAAACCAAAAAGATATACAAATTGGTAACTTGTATAAGCCTTTGGTAATACCAAAAAAAGTTAGTTCCTCTTGATGTCATGGAAACATGACTATAAGATAAGTTGGATTCGATAGTAGCCCAAGAGGAATCTAATGAGGAAAACAAGTATTATTGGTAAATATTATGTTTTTCTATCTGAATGATTGTGCCTTGTAAAAGGTAGGTGAGGTCTGTGGGTAAAAATTGCCCATCTGGTTTTGGATTTTCTTCAGAAAATTGGTGCAAGAAGCGTGGAGTTGCTAACCATTGCTCAGACTTGTATCGCCAGTAGCACGATAACGTTATTTATGAATGCTGCAAGGTGAATAAAAGCCTATGATTTGTGAACATTCCA
+
EJKKKJQPIIGJKJKJIJJSQJNNPKOSMSJOPSSGHFEGNMJKLLLLIJILIMISNJJOSKOMNNRSNLOPSSSSSSJJILJJMJPLOMMMSLGCCDLKSLSMNNHQPSKKSFEDEFKGIGHKDBCCCJMRSLKKKKKKISKMOMNSRSNSJK@ED3A>?CIJKLRSQSNMJ<<DBCSLLOOSNNMPLSLSQMMKSSMLKMRQRJOKPSJMLMKIKJKRJMLISKQNOKMJLLMJIHMF?@??=<<=?HLIHSMEGIJLSPJSJKFSSSSMJPMKSPOMNKSOSKPJGJHOSOSONLSLLNMIJSNJJLJSOSOOOGLLSHHHKHNKKJLIIQGEFFSSSSOPOSSJROINLSSOMNLQNMKOSQSSKJKIJHJIIMOSQOJOJNQNOMSRMONSIJJIGKOMGA@@SSLOSIMJLLLKMPHIOSSSKJGLKIJKKKSJILLMOLMMJKHISSSSSSLHKIIILHDFHII?@,++++2:;<HSJHJSJHLJIMHMKPSSSLJKKPJ??:89:89CDEFFSSJJOJLJHFAKF::;JJOKIJKKOMGGA;JE==>JNOLSJLLLMJJMLHMSJINHLIGJINLSSLGIHGHIJINKLHEDCCFFIGGGQNMMQIHISJLPIJHNOHLHKILHIHHIHKRLKGHKHHMKHGMIHHQHLK
@3844_2WVZPS_3
GGAATGTTTATAGACATAGCCTTGTGTATGACTGTCTAATCAACAGTGCAAGGAATTAGTTGTGCTCTCAAAAGGAGTTATGTGAAGGATAGATTAAATGGATACATTTAATTAAGTACAATTACTACAAAATCTATAATGACTGGGTAAGTCACCCGTAAGAAGGATGAGTTAGTAGAGATATAATAATATCTTACAGTTCAACTGATGTGCAAGTTTATAAGTAGACGTAGTGTGAAAGACTTATCGCTAACGCAATAGACGTTATCTCGAATGGATAAAAGAAACCAAGAAGATATACAAATTGGTAACTTGTATAAGCCCTTGGTAATACCAAATAAGTTAGTTCCTCATGATGTCGTGGAAACATGACTATAAGATAAGTTGAATTCGATAGTAGCCCAAGAGGAATCAAATGAGTAAAACAAGTATTTTAGGTAAATATTATGTTTTTCTATCTGAATGATTGTGCCTTGAAAAAGGTGGGTGAGGTCTGTGGGTAAAAATTAATTCCCATCTGGTTTTGGATTTTCTTGGGAAAATTGGTGCAAGAAGCGTGGAGTTGCTAACCATTGCTCAGACTTGTATCGCCAGTTGCACGATAACGATATTTATGAATGTTGTAAGGTGAATAAAAGCCTATGATTTGTGAACATTCCA
+
KJNKJIMONKNJNKGLSHLMJHQJLJJNIGKLQLSLIJLJPILLHLJGOFDH@C=@40001;B@@@@@@?@SSJSGHFHGFDFCDA>D@1112DFFJGEILFEHFGHHSMMLKIFOIHIHHKOSILGGIHOSRMILLIPJHMLHJKOONMHFKHEJEADCDFHJPJHJIHGIIIINOKJJHMOGLQJKJLMIJLSKOKGJLLIHSSSPSLPJFHIGIKPOSIKJIFFFDDEDDFHIIJNPIJJKIHHFDDCCCEECDDEFGFEDDEHKJJKIGJMHSKG?BCDODPOGDIFIMIILNPSLKMNILJKKQJHJRSSQLSKILSKPJKLHHJFKHIIHNKGMSLINJKJMJHJHHKQKINJHGFGDIMKOJIFDDDCDEGKRLNJLHKILQJOHCDCBDHGGGHKDCFHG????>::987999;DILJSJFEEDFPJKFEEDEILJKIJLJLLGISPONMHGFGHGGEGKHIGKFFIFDBGQIKFCAABB@<@:8222215636:::?=>==:A66@66GKHHGIIMGDCCCDIGKOFEELIJLLIA@??@C;@EEB@AABEFGHIIFDCBBEDEEDDDDCCCCCFHEHLGEDEFFFHJIFEAABAAB@AAAEHGGKEEDEFGGGFEECBCCCDEEFEEGDGFEEFFFHJJSFCDEFFFEEE
@3845_2WVZPS_3
GGAATGTTTATAGACATAGCCTTGTGTATGACTGTCTAATCAACAGTGCAAGGAATTAGTTGTGCTCTCAAAAGGAGTTATGTGAAGGAAAGATTAAATGGATACATTTAATTAAGTACAATTACTACAAAATCTATAATGACTGGGTAAGTCACCCGTAAGAAGGATGAGTTAGTAGAGATATAATAATATCTTACAGTTCAACTGATGTGCAAGTTTATAAGTAGACGTAGTGTGAAAGACTTATCGCTAACGCAATAGACGTTATCTCGAAAGGATAAAAGAAACCAAGAAGATACAAATTGGTAGCTTGTATAAGCCCTTGGTAATACCAAATAAGTTAGTTCCTCTTGATGTCGTGGAAACATGACTATAAGATAAGTTGAATTCGATAGTAGCCCAAGAGGAATCAAATGAGTAATACAAGTATTATAGGTAAATATTATGTTTTTCTATCTGAATGATTGTGCCTTGAAAAAGGTGGGTGAGGTCTGTGGGTAAAAATTAATTCCCATCTGGTTA
+
ILIMJKPSLNOPNIKLJOPSJNNQSJKIKSJQNLJROSIOLJNNIJMKIJNMIOKLPSJSORNEEDCCCBBNKHISHHOKRMHMKSOHHJKPPSPKPSKJSPHJSJHLMLSLMMHKSJLSJOSSILIIHSKSLSIKHHHJNOMMFIHLJSJNNKPHF111//47CCNMDEDDEKGHKKNJKIOSNLLLLSSQNJSOKNSSPSMNRHJPMNLSSSOSKOMLIRNLISJRJKIKMSPRQPPSSSOJNJJKJKJJILQIGMSLJLIKIKNRLJGIGSOMQOMJKSSRLSSJGEMGKQMGE,*FIIJMOKRJSOJMMOMKSQSSSQSPLQSLQKLJNJSSSPKKSMKSNLONJKISLLKROOKIQRJSMPPKLJKHIGLKLIIIJHOJNSPKJPHJLGIOMKHJKHGILLQSMMLIOKQLLGKFILKKLKSMHOLMIGKJJHOKIPSLPSKKHMSNQMMMILIIJSLSLOSLNLJJNIH>HIOSJIGIGLHEGJJHFLJIIHKHGHMLKPGDCD<<D<<773330&
@3846_2WVZPS_3
GGAATGTTTATAGACATAGCCTTGTGTATGACTGTCTAATCAACAGTGCAAGGAATTAGTTGTGCTCTCAAAGGGAGTTATGTGAAGGAAAGATTAAATGGATACATTTAATTAAGTACAATTACTACAAAATCTATAATGACTGGGTAAGTCACCCGTAAGAAGGATGAGTTAGTAGAGATATAATTATATCTTACAGTTCAACTGATGTGCAAGTTTATAAGTAGACGTAGTGTAAAAGACTTATCGCTAACGCAATAGACGTTATCTCGAATGGATAAAAGAAACCAAGAAGATATACAAATTGGTAACTTGTATAATCCCTTGGTAATACCAAATAAGTTAGTTCCTCATGATGTCGTGGAAACATGACTATAAGATAAGTTGAATTCGATAGTAGCCCAAGAGGAATCAAAGGAGTAAAACAAGTATTATAGGTAAATATTATGTTTTTCTATCTGAA
+
FHHNMMJSJISGKNKHIMPKLKIKLOJLKSKSPQP<<<<=JJKHIHLJKHQJNROLLLMKSMKOLSJQHD;989;IIFFGNNSKRNNGDLSIIHHQMKPINHPGJKJIKDCECDNEDFFFNSJHFFBA=<<=633336;;EF@/-?@MIKFHHGJID;EBDHJJLGHILONLHDBCCGFHHJLQJHMLKNSIJHOHHIKHIIKOHSKNKILKMIKINFFCD>>>ABBBA??>?@BCBCEESMHSHJHHDCDCDFDDBBBCEMFFHGGGJJKKJHKJLLJLJKSSSMLJOKJJSMIHPKNMLIJJKLMIHJJJKJNLPSKSNLJKOIPKKRRMFIHHHIKJSRSSSPOLJLKIIKQKPKIGDDDFKKSOJILHHGIGHLMSGHJGDIJHMJL433333333ECDEEHJIIKHHG@B>B@FHIKKLSSLKHGIKHIIFHFFDGJLJSHIF@AA@FI@?9767543
@3847_2WVZPS_3
GGAATGTTTATAGACATAGCCTTGTGTATGACTGTCTAATCAACAGTGCAAGGAATTAGTTGTGCTCTCAAAAGGAGTTATATGAAGGAAAGATTAAATGGATACATTTAATTAAGTACAATTACTACAATATCTATAATGACTGGGTAAGTCACCCGTAAGAAGGATGAGTTAGTAGAGATATAATAATATCTTACAGTTCAACTGATGTGCAAGTTTATAAGTAGACGTAGTGTGAAAGACTTATCGCTAACGCAATAGACGTTATCTCGAAAGGATAAAAGAAACCAAGAAGATATACAAATTGGTAACTTGTATAAGCCCTTGGTAATACCAAAAAAGTTAGTTCCTCATGCTGTCGTGGAAACATGACTATTAGATAAGTTGAATTCGATAGTAGCCCAAGAGGAATCAAATGAGTAAAACAAGTATTATAGGTAAATATTATGTTTTTCTATCTGAATGATTGTGCCTTGAAAAAGGTGGGTGAGGTCTGTGGGTAAAAATTAATTCCCATCTGGTTTTGAATTTTCTTCGGAAAATTGGTGCAAGAAGCGTGGAGTTGCTTACCATTGCTCAGACTTGTATCGCCAGTAGCACGATAACGATATTTATGAATGTTGTAAGGTGAATAAAAGCCTATGATTTGTGAACATTCCA
+
HISJSHKMRLLSJKMIOPJJKQMPRLSJOJMJSMIKJISJJJKMMKSMQLJHHMKMSLSNNLSSOLMKLKHSGGINKHPLIOJKNLPLNMLPPSSLIMLLJMSNJMIQSLKSSLRNKHMLLSMHQSLKHJIIKKLQSNLSJLNSOLSJOSKJJKKMHDIEFSNNLKLKKSKMKKSLJJSMJONPKMNMKLOSLLJRSNOKLRMNJLISSNKSLASGSSKQSKJKLMSKKLKJNMLIJJMLSOKJKJHIIJKHKSGJFGHLSLKIOLJSOSKKOPKSKQQHM;ORESKFJKJKSOSIJD<45BBCCNSPQHKQJJIKDC92/..104//0GFGGHMGIIQSMKGKHKJSFED1-+++././55?BQPLPIGFGGGLNKHJIMMLCEEJIOSJSLKSJJIKJJOSISQNQOMJHJQNKSKSJIIJKNMSMHIJSOLIHKGMILKIQJSRKKKKJMNNMLLKLORKJMJPJSPMSJLSICCJKMKLIHQPKISRJSISKSJQSPK@RSMSNMNLHKJIFRJHLIKSSLMMJJGPLNMLKJSLMSNSRNKKGH@>?GHFGFGFNRQKOPSKSLHKSJSMJJIHIIQSSPJMKIIGFFHIGOLIHDEHFFECCCBHIJIHHKJKHLJMJKKKIHJJJHHLIHLHHIIIIKGGONLKSJNJGJJHK
@3848_2WVZPS_3
GGAATGTTCACAAATCATAGGCTTTTATTCACCTTACAACATCCGTGGATCTTCGTTATCGTGCTACTGGCGATACAAGTCTGAGCAATGGTTAGCAACTCCACGCTTCTTGCACCAATTTTCCGAAGAAAATCCAAAACCAGATGGGAAATAATTTTTACCCACAGACCTCACCCACCTTTTTCAAGGCACAATCATTCAGATAGAAAAACATAATTTTTATTTATCATACTTTTTTTTACTCATTTGATTCCTCTTGGGCTACTATCAGAATTCAACTTATTATAGTCATGTTTCCACGACACCAAGAGGAACTAACTTATTTGGTATTACCAAGGGCTTATACAAGTTACCAATTTGTATATCTTCTTGGTTTCTTTTATCCTTTCGAGATAACGTTTATTGCGTTAGCGATAAGTCTTTCACACTACGTCTACTTATAAACTTGCACATCAGTTGAACTGTAAGATATTATTATATCTCTACTAACTCATCCTTCTTACGGGTGAGTTCGTCGAGATATAATAATATCTTACAGTTCAACTGATGTGCAAGTTTATAAGTAGACGTAGTGTGAAAGACTTATCGCTAACGCAATAAACGTTATCTCGAAAGGATAAAAGAGAAAAATTCAAGATATACAAATTGGTAACTTGTATAAGCCCTTGGTAATACCAAATAAGTTACATATCTCGGTGTCGTGGAAACATGACTATAAGTTAAATACAATAGTAGCCCAAGAGGAATCAAATGAGTAAAAAAAAGTATTATAAGTAAAAATTACTTTCTATCTGAATGATTGTGCCTTGAAAAAGGTGGGCCTGTGGGTAAAAATTATTTCCCATCTGGTTTTGGATTTTCTTCGGAAAATTGGTGCAAGAAGCGTGGAGTTGCTAACCATTGCTCAGACTTGTATCGCCAGTAGCACGATAACGATATTTATGAATGTTGTAAGGTGAATAAAAGCCTATGATTTGTGAACATTGCA
+
SSSOOOSOMMLOSSKPLFOLLLSOSLJIPQSONPNHRIIH98*)()))))(((%%%1234FGLHSJKHOOIDCCBCJ>==<==CCKSMSOOMOKOSLMHHMKMKSSJJHSMOSNSKMHHIO?@S:?@>@DILSOLIKSLIMMLRSMKNMLSSSSSSMKSPSLLHNOOKJII><3110AB?:BCC=>=>BEJOKNSKIJFJJLIJKGHHJMQPKPHGLIEA>.--,)*''''&'''''28::;=:::A3*(((%&%%%'%&**.///,+''&&&(21,+++,'&'((+,,::FIHJFEIDCFLJEFC@9779BDJSJJLHK422110699=<==BJFPQOLMKKIOJNKOMNRKLQJJJKPKMSMLGGF:90,,-?BA=;<?8:5555:00223;@KPNIOSMSMKNSISHISHHGDEEEDPKPKKLJRHHHISLLKLSSNRHOKJGHGHPLOMMLMPMMSSOSOPORSMSSSSKQKMK8.---.06<001EDEFFJLHGIIQFABA@;;;;;/('%%%%&9<=?>>>AFHHHGHIJCB<<7///..23699:66677DAB>;88,+)(,-0-....5788;::;89>>?@@DDEFEFFCFIGDEEADCB>988888771+++***((++*''%%''(,++*,++,12///)('''()++,200353555679<776,,,,,....-+''%%%%&((()054333589:::665545/,))+(()),0---//0055420;=?BCCDEB:;;:<CBD=;<<EGBA<9533226822/../421..--)&'''*-,/056:;;;>=>;::6+++.--(('%%$$%%&-/003?>>?>=>>;>4>/(*>@BEFHHFEFFIIHJ>==<<DEFC@==/////<>?@?>:999;;;54...**,21231****568BCAB@A@110006,('''&&'&%'(+-1346049;<??ABBA@B@????@B@BCDDF?>8731000125669777***
@3849_2WVZPS_3
GGAATGTTCACAAATCATAGGCTTTTAATCACCTTACAACATTCATAAATATCGTTATCGTGCTACTGGCGATACAAGTCTGAGCAATGGTTAGCAACTCCACGCTTCTTGCACCAATTTTCCAAAGAAAATCCAAAACCAGATGGGAAATAATTTTTACCCACAGACCTAGCCACCTTTTTCAAGGCACAATCATTCAGAAAGAAAAACATAATATTTACCTATAATACTTGTTTTACTCATTTGATCCCTCTTGGGCTACTATCGAATTCAACTTATCTTATAGTCATGTTTCCACGACATCATGAGGAACTAACTTATTTGGTATTACCAAGGGCTTATACAAGTTACCAATTTGTATATCTTCTTGGTTTCTTTTTTATCCTATCGAGATAGCGTCTATTGCGTTAGCGATAAGTCTTTCACACTACGTCTACTTATAAACTTGCACATCAGTTGAACTGTAAGATATTATTATATCTCTACTAACTCATCCTTCTTACGGGAGACTTACCCAGTCATTATAGATATTGTAGTAATTGTACTTAATTAAATGTATCCATTTAATCTTTCCTTCACATAACTCCATTTGAGAGCACAACTAATTCCTTGCACTGTTGATTAGACAGTCATACACAAGGCTATGTCTATAAACATTCCA
+
FDCBA755459884.888211123>;2<<@ABBCDB64445?@AAILPRLSSHMKISPKQPJMNNJLIJSJGIGISIKJJSKIKHKJSHHM@>999?>?>??FBECEDFF89EKH>;;;<><@==B@>>>>DHJJGSMSKKOJLILKOSMOJNLGPJLNJKRISKIGEGE*****+:008878?@AELNMIPHD:::998778:BFMOJLOSJGJGIEG@EDD??>AB@>?>21/*+*,-/00788:ISHGEEEE9:FGHLMLSPIEDEFFQKQKSSSNISOKBBCCAACBBDNNKSIDFDCEOGIABDHHSKKLH66666MOMNSNKJMSNLJSSSHIHGHJSJOLIGHFLSNLSNSOLHHJFJGCAJ88;<?==<4/,9;BDEGCE;;;;<GJKMIJJKLPQOSHHKJIMECEFBCBB9556@JKGKFE@A@BKGGFEFHSHJIIMKLIJMOGCFFEJMPLMSMJHJIHHFJNINLKMJILKPMKJMHJGGFGLLKJKSHP8789D>=:989BDBCHJJJHISHGGHFFCBCEEJIMIKIKJJHGIHHGMHIHJKKSLLHGLMFKJJSMSJNKILGJFDCEFHJKNJKSJMLOJIKLHJKKOLJMJNLMIMILJINPSLHMHGEEDEFGHIFGLHJKHMILFIGFHEEDDFEEFIGGFH
@3850_2WVZPS_3
CTACTATCGAATTCAACTTATCTTATAGTCATGTTTCCACGACATCATGAGGAACTAACTTATTTGGTATTACCAAGGGCTTATACAAGTTACCAATTTGTATATCTTCTTGGTTTTTTTTTTATCCTTTCGAGATAACGTCTATTGCGTTAGCGATAAGTCTTTCACACTACGTCTACTTATAAACTTGCACATCAGTTGAACTGTAAGATATTATTATATCTCTACTAACTCATCCTTCTTACGGGTGACTTACCTAGTCATTATAGATTTTGTAGTAATTGTACTTAATTAAATGTATCCATTTAATCTTTCCTTCACATAACTCCTTTTGAGAGCACAACTAATTCCTTGCACTGTTGATTAGACAGTGCAAGGAATTAGTTGTGCTCTCAAAAGGAGTTATGTGAAGGAAAGATTAAATGGATACATTTAATTAAGTACAATTACTACAAAATCTATAATGACTAGGTAAGTCACCCGTAAGAAGGATGAGTTAGTAGAGATATAATAATATCTTACAGTTCAACTGATGTGCAAGTTTATAAGTAGACGTAGTGTGAAAGACTTATCGCTAACGCAATAGACGTTATCTCGAAAGGATAAAAAAAAACCAAGAAGATATACAAATTGGTAACTTGTATAAGCCCTTCGTGATGCCAAATAAGTTAGTTCCTCATGATGTCGTGGAAACATGACTATAAGATAAGTTGAATTCGATAGTAGA
+
DDEEEEEHJSHRSMSIKEIJSJLNSSMOHPSJIRSSPSNMLMHJMOSSOPPSLNOJLKMLMJEEEDESOSSLIIPNHHLJKIKSBQLHJIMNPRSIJLSNLPPNKJKSOPSFHIIHJDMFGDB@@CCNNSKRLOSIMJSSKKSPSJNNPJLHPLEBA>66657???JIQKPMSLJPOLKQQLKLKSNSSSNOLQILSSSMKJJJKHJNJJLHBIKFEDDF;65766;A@CBCIILJKJSNQMOMOMOPKJSLPOMLNMILIKOLQHSGFEFEHLHIMNLOMILOLJJSPKHGHKNHSKRLQKOMMINKJSRLLQDEA,+***EFGISLSIKSMMJOSLKSPKOJLMKIKMPJDOSQOKJSLPQSMKKJKJIIJHKIIHPSSMIHHI??@832212439=GEHFECFFHHFD>;?>@EFQIIGHKGEDDELMHEG@DDC><;::;:=66777?>=@AFLKJIJHIHGHIIGOJGFHGFF<<<<=D>?@DEEFHHDEDGFGGFEHHIHHFFEDDDJILKHKMJMEDDDEGFGIFGFHFFD?>>??A@CCBAB?====?BABAACDHIIFMCEDCCAABAAB>>=>>AEFDDEEHGHGB:9999EDC>;451<CB=<<=??@><<?>==>CGIGIHGFECEFJHGFDDEFFHFED+**&'(((--./,/5556;<>?==>?@@@@ADCB>>>?@EHEFECCBA@AABADFEA??@@?==<82111267<=
@3851_2WVZPS_3
GGAATGTTCACAAATCATAGGCTTTTATTCACCTTACAACTTTCATAAATATCGTTATCGTGCTACTGGCGATACAAGTTTGAGCAATGGTTAGCAACTCCACGCTTCTTGCATCAATTTTCCGAAGAAAATCCAAAACCAGATGGGAATTAATCTTTACCCACAGACCTCACCCCACCTTTTTCAAGGCACAATCATTCAGATAGAAAAACATAATATTTATCTATAATACTTGTTTTACTCATTTGATTCCTCTTGGGCTACTATCGAATTCAACTTATCTTATAGTCATGTTTCCATGACATCATGAGGAACTAACTTATTTGGTATTACCAAGGGCTTATACAAGTTACCAATTTGTATATCTTCTTGGGTTCTTTTATCCTTTCGAGATAACGTCTATTGCGTTAGCGATAGACGTTATCTCGAAAGGATAAAAGAACCCAAGAAGATATACAAATTGGTAACTTGCCAGCCCTTGGTAATACCAAATAAGTTAGTTCCTCATGATGTCATGGAAACATGACTATAAGATAAGTTGAATTCGATAGTAGCCCAAGAGGAATCAAATGAGTAAAACAAGTATTATAGATAAATATTATGTTTTTCTATCTGAATGATTGTGCCTTGAAAAAGGTGGGTGAGTGGGTAAAAATTAATTCCCATCTGGTTTTGGATTTTCTTCGGAAAATTGATGCAAGACGTGGAGTTGCTAACCATTGCTCAGACTTGTATCGCCAGTAGCACGATAACGATATTTATGAAAGTTGTAAGGTCAATAAAAGCCTATGATTTGTGAACATTCCA
+
KSQPLOLOMSSQLSJNLIJSQLLSPNMMLJOKIGIIMKLHPJSFJJISPNNSSJKQKPKSSSKSSHHSJJDEECDD0/(((()8>GPSJPOILSQKLPLSSNKNSKSNSOKOLNMLJPKJISSLGJKSLNQLSMGIHJOGEEGFILPSRSOLGK(((()CQMBQ50003EFFHEP@6GKIHIKKSSHOSSNKKILRISSIKJJSJKMJJJGHD>--,-:::77GHHHISSSNSPQSPSLQOOQKJNMPOSLKQSKSSLISLONSJORNISHKQLSOKKSJKKNSPSSSLSJSLSLLKSLNPNSLSMSSNLKMMOPSHQJHGJFNJKJSKJGQJSJPNJLKSNPQOQLSLMLMSNLSOKNMSOSSLJIPHHIEISKLISNSKKJSSINSHLJJSJOSMSLOLJMLNLPQJMKKQHGIGKNLLSJIMJLSLJIFHIFBBDFEHIEHK>>=<=;<A<989AAAA@<76.,+++*(''''(/.2359:?@?BB21100BDEDFHIFDBB@==9882-+***+9<<<===>?????AFLMHJHHGDEEEEIBAA@BJE?CEF?CDEEB@?>=>>>=<<8887788///....--00001149<::::;?ADEKE?<;;==<<==><<;:9:.---084-))('%$###$$$%'-.39;=CBBBBDA>>=:<AABBBDDF@@===?B?BB<;;98=@BA======.,,*))*434899888::>BABBBCBCA@@ACDDCD@@@??@?<97652345687899:==;9532/.////12345*))))1><<=<<:9/,+++++****)'&&'(
@3852_2WVZPS_3
GGAATGTTTATAGACATAGCCTTGTGTATGACTGTCTAATCAACAGTGCAAGGAATTAGTTGTGCTCTCAAAAGGAGTTATGTGAAGGAAAGATTAAATGGATACATTTAATTAAGTACAATTACTACATAATCTATAATGACTGGGTAAGTTACCCATTCAAGGATGAGTTAGTGAGATATATAATAATATCTTGCAGATGCAACTGATGTGCAAGTTTATAAGTAGACATAGTGTGAAAGACTTATCGCTAACGCAATAGACGTTATCTGAAAAGGGTGATGGCTGTGTATGTCTTAACATGTAACCGAGATCCTACGAATGGAGTGTCAGCACCTGGAGCCACCCAAACTTGACCTCTAAACTCCCTTGGGCCTCCAGTCTCTTGAGGGCTAGGTGCATCATCTCTGAATGAACACAGACCCAGCAGTCCTCTACTGTATGTGTGTTGGGGGCCTCATATCAGCTGGTGTATGCTGCCTGTTTGGTGGTCCAGTGTTTGAGAGATATCGGGGGTCCAGATTAATAGAGACTGCTGGTCCTCCTACAGGATCGCCCTTCTTCTCAGCTTCTTTCAGCCT
+
LJHJLIQLKNKHOHKKRKJJIKJLKLJIGHKIGKJKHIHJHJGIJKNHLHHSIJJGFDBCDGGOLSNKOIHJMKIGEEFFGJMKOKJIGMQKIIHGMFCDIIHIKJIIPKHIKKFFFEIIQKLIFFEGEGFGJFFEHGKJEEEECJJSHGDDFCA=:&&&&&&&'''&&&'(,,.(((+)))++-14999631-*'&'&&%%%&((,7:;ECDCBC?DFHFKGDDDBA?@@B87777FLNLGEDDCCB@>>?:52+*****(''''(&'('''(,,+.-*(&&&%$%%%%%$$$%#####$$$##"#&&&&'')+,.<>=>?AEIQHLHGGHJGJRHKOLHKJKKBD?4HOSJLMKNHOIJCCBFEGLHHNIFJSJPFIHNSPPGDDCACEIEFENHMFIBHDKIKJMOIJIIMJIHGEHGFJJJIHGHHGGIJKHMKIJMIIIIKRSMOJJJIMJHIGKMJLLKNKLNLJHKIHIIMKHFABKIOJIJJIKHNGGGIJLC??<<<=SJEECBBCGGIJIJGJJHHLIHGGGIHHJIHHJIGHHGLFGGGIKJIGFEEGJJJFEHGIEFHHLHIA;<=;82
@3853_2WVZPS_3
GGAATGTTTATAGACATAGCCTTGTGTATGACTGTCTAATCAACAGTGCAAGGAATTAGTTGTGCTCTCAACAGGAGTTATGTGAAGGAAAGATTAAATGGATACATTTAATTAAGTACAATTACTACAAAATCTATAATGACTGGGTAAGTCACCCGTAAGAAGGATGAGTTAGTAGAGATATAATAATATCTTACAGTTCAACTGATGTGCAAGTTTATAAGTAGACGTAGTGTGAAAGACTTATCGCTAACGCAATATGACGTTATCTCGAAAGGATAAAAGAAACCAAGAAGATATACAAATTGGTAACTTGTATAAGCCCTTGGTAATACCAAATAAGTTAGTTCCTCTTGATGTCGTGGAAACATGACTATAAGATAAGTTGAATTCGATAGTAGCCCAAGAGGAATCAAATGAGTAAAACAAGTATTATAGTTAAATATTATGTTTTTCTATCTGAATGATTGTGCCTTGAAAAAGGTGAGTGAGGTCTGTGGGTAAAAATTAATTCCCATCTGGTTTTGGATTTTCTTCGGAAAATTGGTGCAAGAAGCGTGGAGTTGCTAACCATTGCTCAGACTTGTATCGCCAGTAGCACGATAACGATATTTATGAATGTTGTAAGGTGAATAAAAGCCTATGATTTGTGAACATTCCA
+
KMNMKOLIQSLNGHLKSLLLOSSPSQRSLJJKSKJJJHJMJNSLKKJMJFSIBDAB@::<<??GMRHHHIJSNSSLMOJLJNSSMLIISLRSMOSSSRRJKHHKSIMMSPPSSQSJISLJKRJNLJKNKMJLKMLKMJRPJPJKHPNSNIKISMMJH9:999FGHGIRKLLII>==;:<>;;CDDEFSQSLIJSSMLKMKSJSNRKKLPOIMKLJJJLJKMPSKKMMMHGF++++++++++ABAAABEEEDFHIGHGHMHLMNHGHFFJOONJKNPJKJJJLNNRSMJKKFHMMHMMKRJLPMKLLLNFKLLPJNJSLQLSJSPSSSJHROLMIOIKRMSSJLQSJHKSKONJNLKJQNKMOIGLMMMNKOGEDFEGJJNJPKPFSNLSNSOPIHIJLINHJJHGJNMLIMKKHFIMJKJKKHJHLLKMIOJILKNMJJJIKLJJJKJKIKDIOLD?=>>DDGJLJEPMIKJOHLHJHLMLSOOSLKMHGGFFFIGGKHIGSMKKLRLLNECJ66A67JJJSHHOPQPJJIMLQSIDCFPNSMQKIIFGFJKGIIGGFFFFIKSLLLGJIJFGKJIKFFFFHIEIOLKHGHDAAAABGIIGDDDDDEDDEDFKPNLFFGGGIKLLJJIFFEEFFGJJJIMGGEFEDFJJRHKJHGHGGGIH
@3854_2WVZPS_3
GGAATGTTCACAAATCATAGGCTTTTAGTCACCTTACAACATTCATAAATATCGTTATCGTGCTACTGGCGATACAAGTCTGAGCAATGGTTAGCAACTCCACGCTTCTTGCACCAATTTTCCGAAGAAAATCCAAAACCAGATGGGAAATAATTTTTACCCACAGACCTCACACCACCTTTATCAAGGCACAATCATTCAGATAGAAAAACATAATATTTACCTATAATACTTGTTTTCTTCATTTGATTCCTCTTGGGCTACTATCGAATTCAATTTATCTAATAGTCATGTTTCCACGACATCATGAGGAACTAACTTATTTGGTATTACCAAGGGCTTATACAAGTTACCAATTTGTATATCTTCTTGGTTTCTTATCCTTTCGAGATAACGTCTATTGCGTTAGCGATAAGTCTTTCACACTACGTCTACTTATAAACTTGCACATCAGTTGAACTGTAAGATATTATTATATCTCTACTAACTCATCCTTCTTACGGGTGACTTACCCAGTCATTATAGATTTTGTAGTAATTGTACTTAATTAAATGTATCCATTTAATCTTGCCTTCACATAACTCCTATTGAGAGCATAACTAATTCCTTGCACTGTTGATTAGACAGTCATACACAAGGCTATGTCTATAAACATTCCA
+
HFHNQMPNEEFEFFGISHOLJSRSLQKNSRMOMLKNIFFD@?@?@HEKIIISMIKJOKILSMKLLLSIMKIJLGQJOJSSNSPLSSOJSLMLJMSSPOPSOSQSSSSNSLKLMIHIJONSFJSSISSSSSPKJKLKOSLA@BACDAEBJ:LSKSIOKLIJSI?SNKSLLSKSPMMMSHNNMSNSMOOLLMLSSSMJGSRSNMSKOMMSKSLOJOIHOLSSMNSOLSSSHSJIHMBB;8/+2///09==>H?EFJJIKGGKQQGLLJIHGIHELIHFIRLNSSJKKSPJNNSJHLLSSOLHPHKJMMLMQKRPSRKOOSSRMSLGG==>:67778GGJNSMSJSMOSMSSSNLOOSSSLLSQJNKKISSK2.''''(')*()7=HHG>>CCBSSSMLNSMCBCBCIKE:99999AFHSJSKOMLOMNJPPLSLMSJQIMKKSKKLMQLKSNKJOPSSMSOPKGF-,,./0/1./>>@FFAA?A@?@CBCSKHSLOSNNQMSLACBDHOGHC@AAA>DEGGJLOPJJKSISORSLPMPPKSMSSSGLHGSSLJOKNSMK@?@ASSMPRMSSLHISNECCEJJNMJKJINKOIHNSQSJOISLLSSJOPSSMLQLSKSSRSSJJKJHGHJIMIOKOMSGJKLHKFHGFFFFECEEFGFJIMI
@3855_2WVZPS_3
GGAATGTTTATAGACATAGCCTTGTGTATGACTGTCTAATCAACAGTGCAAGGAATTAGTTGTGCTCTCAAAAGGAGTTATGTGAAGGGAAGATTAAATGGATACATTTAATTAAGTACAATTACTACAAAATCTATAATGACTGGGTAAGTCACCCGTAGAGGGGTGGCGTCGAGATATAATAATATCTTACAGTTCAACTGATGTGCAAGTTTATAAGTAGACGTAGTGTGAAAGACTTATCGCTAACGCAATAGACGTTATCTCGAAAGGATAAAAGAAACCAAGAAGATATACAAATTGGTAACTTGTATAAGGCCTTGGTAATACCAAATAAGTTAGTTCCTCCTGATGTCGTGGAAACATGACTATAAGATAAGTTGAATTCGATAGTAGCCCAAGAGGAATCAAATGAGTAAAACAAGTATTATAGGTAAATATTATGTTTTTCGATCTGAATGATTGTACCTTGAAAAAGGTGGGTGAGGTCTGTGGGTAAAAATTAATTCCCATCTGGTTTTGGATTTTCTTCGGAAAATTGGTGCAAGAAGCGTGGAGTTGCTAACCATTGCTCAGACTTGTATCGCCAGTAGCACGATAACGATATTTATGAATGTTGTAAGGTGAATAAAAGCCTATGATTTGTGAACATTACA
+
LMSOJJNKSJKJMJKLGJHJOISSPMKKJKQSSISJHIINKILGJJIOMMKSIMPMLLHSJKMPKPNNSLSIJMSNHHFHHMHKOMJNMISMSMJHQKIGHGHOIIIMLJNKRKNMHKPMILSKSJHIJIILKOLJOJNLISKHIJIONSIJIFDFD?A/*****&%$$##$%&&&&EFGMHJJRKNSKJKSNKLJLOOOSKJSSHSNLNSINLMJKMPKHIHIGHHFHJKJMKNSKLOQJKNHGISGGKIDCEEEMGKJKGISMQNPKSQJKKSEILJLGJMMIHKOJMMOPSSKKLKSNOLIKJLHIIPMONQILOJGIPKNNQJKLHKGHSOMSSPQMKSNGIGKHGHHJIJIHJJHHLIIHKKHGFILHPMKIMIHJSQOSNPKHEIFFLHJLLMJKLMSNMSOKIJQLHGHGHHSPPKMIJJKNMSIIIIFSSLJRHKJKJJSOLJFEIGHIJIQKIKLNNGGEFGD=IJJJJJIILMJHIHFIFFJHGHLGLSJKJSKIFGJFCGCDFGHGHKJKPJJGDKJGHF==?GIHJHSKFFED=4=@@=<=EDFFGIGIHFEEEFGEFHHKGGEHECGGLGE@@??@BCDBCCA????@@@@@AFHLHEFDDCDFFFGEDAAAACDEDDECDBBD?;66315/1///410/(((
@3856_2WVZPS_3
GGAATGTTCACAAATCATAGGCTTTTAGTCACCTTACAACATTCATAAATATCGTTATGGTGCTATTGGCGATACAAGTCTGAGCAATGGTTAGCAACTCCACGCTTCTTGCACCAATTTTCTGAAGAAAATTCAAAACCAGATGGGAATTAATTTTTACCCACAGACCTCACCCACCTTTTTCAAGGCACAATCATTCAGATAGAAAAAACATAATATTTACCTATAATTCTTGTTTTACTCATTGGATTCCTCTTGGGCTACTATCGAATTCAACTTATCTAATAGTCATGTTTCCACGACATCAAGAGGAACTAACTTATTTGGTATTACCAAGGGCTTATACAAGTTACCAATTTGTATATCCTCTTGGTTTCTTTTATCCTTTCGAGATAACGTCTATTGCGTTAGCGATAAGTCTTTCACACTACGTCTACTTATAAACTTGCACATCAGTTGAACTGTAAGATATTATTATATCTCTACTTAACTCATCCTTCTTACGGGTGACTTACCCAGTCATTATAGATCTTGTAGTAATTGTACTTAATTAAATGTATCCATTTAATCTTTCCTTCACATAACTCCTTTTGAGAGCACAACTAATTCCTTGCACTGTTGATTAGACAGTCATACACAAGGCTATAATGACTGGGTAAGTCACCCGTAAGAAGGATGAGTTAGTAGAGATATAATAATATCTTACAGTTCAACTGATGTGCAAGTTTATAAGTAGACGTAGTGTGAAAGACTTATCGCTAACGCAATAGACGTTATCTCGAAAGGATAAAAGAAACCAAGAGGATATACAAATTGGTAACTGTATAAGCCCTTGGTAATACCAAATAAGTTAGTTCCTCTTGATGTCGTGGAAACATGACTATTAGATAAGTTGAATTCGATAGTAGCCCAAGAGGAATCCAATGAGTAAAACAAGAATTATAGGTAAATATTATGTTTTCTATCTGAATGATTGTGCCTTGAAAAAGGTGGGTGAGGTCTGTGGGTAAAAATTAATTCCCATCTGGTTTTGAATTTTCTTCAGAAAATTGGTGCAAGAAACAGTAGAAGTTATCGCCAATAGCACCATAACGATATTTATGAATGTTGTGAGATTGCATTAAAAGCCTATGATTTGTGAACATTCCA
+
IGHLQKSSNSJLJJSKSNKNPHSRIJFSGQKSMLKHHKKJGKQIGIRSSSSLJJSSORKIJIHSIJORPSKHPGLNNNSMORQOSKOOSNNOLPSJSHOPOMIHGIKIPSIEFFEEDEJO<>=***<DBGEDIFEFFGGPISJQISKNJSJRQNJQSPOSISNKLSMMSSLSJSSJSJMKSSRNOKLSSRSMLSMMKMSSSSKLSJJKPSSSSSLKSPSSKLOSPOSKMKMMSLSROSMMSHKGKIGIHHSNKOB?@./??JKNHLNKLLQSOJHLSOJSSPSOKKQQLJQNGSOJFLCEIOJILJMLNPLSOSKQLSJMSRSSKKNNOJNMMNSLSQSSRSKMOSQSJPNRSSSRSQNSMNJIKLFG=<:44ACDCECESDEFKSKSMQOKPMLSSLQNISJPKQKNAQKOKNMLJHS41111EGFIMJOKSJLKLSSIOLSSMLINFLLNMKSMJSSNMJOKLSRSSSSKSKSMSORSNLCB?=<,)))+,>?EFLPMSSLJOKHGHFHHGFD>5//---->>NHIHSKSJGI??>>@AHIGFJGHIGHKCKJNJIIMMILJIJJSMJKNMAE86434>DEJMLNSSINJEEHFFF<>111ADNJMMOONOMMNSMMNRIOKGIFIJOILKLNOSKJKSLINJSJHJKJSSJLSHKJHKI7565,-)(''(,,;?====>>?@:000:;CBBABABCDEEEJJHKFDDDEDFEGIGHHJNIKIHHFCDBAAABEGFFECDCDDEEDBA@778**:=>>@ABCB@@A?BDDCBD<;::::;DDEEFD>EGGECBC;:755/*++67:::998642100/..(()-.21114451100111588:;;;<===;:;8655445323222222235668<;<<>>BCAEDISB;<>54553+*))+/00023429<<<=>ACAEA>=3335>BCFDB>?@?A?>===>==>>?===::9:,)B5555=>==>@ACCDDGFFFFFB=BCFEFE@?C=99;;;;9998887,2334A??943411.*,.0789??@?AB==>>?HGA?@@@@@@@>::7521,+*)'''%$$%$$#$$$((()**689:::;>@@BB?>??::936554334443(%$$$%%()*,,-0479:::<::;;;=>?>?8898543
@3857_2WVZPS_3
GGAATGTTCACAAATCATAGGCTTTTATTCACCTTACAATATTCATAAATATCGTTATTGTGCTACTGGCGATACAAGTCTGAGCAATGGTTAGCAACTCCACGCTTCTTGCACCACTTCCGAAGAAAATCCAAAACCAGATGGGAATTAATTTTTACCCACAAACCTCACCCACCTATTTCAAGGCACAATCATTCAGATAGAAAAACATAATATTGACCTATAATACTTGTTTTACTCATTTGATTCCTCTTGGGTTACTATCGAATTCAACTTATCTTATAGTCATGTTTCCACGACATCATGAGGAACTAACTTAATTGGTATTACCAAGGGCTTATACAAGATACCAATTTGTATATCTCTTGGTTTCTTTTATCCTTTCGAGATAACGTCAATTGCGTTAGAGGTAAGTCTTTCACACTACGTCTACTTATAAACTTGCACATCAGTTGAACTGTAAGATATTATTATATCTCTACTAACTCATCCTTCTTACGGGTGACTTACCCAGTCATTATAGATTTTGTAGTAATTGTACTTAATTAAATGTATCCATTTAAATTTTCTTCACATAACTCCTTTTGAGAGCACAACTAATTCCTTGCACTGTTGATTAGACAGTCATACACAAGGCTATGTCTATAAACATTCCA
+
FENMSNLGHIHMHMNKGSGFFJFHGFAFKMGHCCBBABCBJAA??@GJKKLPKHKJGMSPSOSNIIQLNGFEFFHIHHFFJEGJOIHMKFMKJKGJIFGEEDCBB?>6645533-)%%&'(*-/059>@BDFKIHGHMEHJJHHJJIJKFF?CEGC/+)('''()**???AKHHJIRKHSMSSSQKKJOJIKSJSSKOQRO8000HHSSKJPKJLLMGHKSKRMMLNMNJMLFSSLNCA???KPGIJH88@78823HGLOPIKNB@@@@FPKLKLSJGHGIPKLDEFFG<><<<=?CDLHLHILNLQMOSSOSMSNJSMJLNOOSKQGMLMKKNKGMGJNLSOSKNNNLNJMJOSSJL994112))*)*LIKKSOSSPSMNMGIHKJQOILLKIOFLKSOQLMSSKJMMSJPLKSELIOORJHIQKHMMNKNORNKOJLQLNMOIRKMLNMLNKKJOJMKKLLSNSKIKQLSSPQSOSQOKJIIJNLLKPKSMQMLJHGONJMIISSSMSIJEKJMNJLKSLLJLLKRKNMPOLISOOSSJHGILSJNSSJIJEB<95443/42))+,,,67=JJJLGIIKKJMLOHSSKLSJLKPSPKOSMNSKJLJIMSKQONMSSJSLLHIKIMMKJJOKHHKFFFHJHEECDDFFFFGGFKG
@3858_2WVZPS_3
GGAATGTTTATAGACATAGCCTTGTGTATGACTGTCTAATCAACAGTGCAAGGAATTAGTTGTGCTCTCAAATGGAGTTATGTGAAGGAAAGATTAAATGGATACATTTAATTAAGTACAATTACTACAAAATCTATAATGACTGGGTAAGTGACCCGTAAGAAGGATGAGTTAGTAGAGATATAATAATATCTTACAGTTCAACTGATGTGCAAGTTTATAAGTAGACGTAGTGTGAAAGACTTATCGCTAACGCAATAGACGTTATCTCGAAGGGATAAAAGAAACCAAGAAGATATACAAATTGGTAATTTGTATAAGCCCTTGGTAATACCAAATAAGTTAGTTCCTCATGATGTCGTGGAAGCATCAACTATAAGATAAGTTGAATTCGATAGTAGCCCAAGAGGAATCGAATGAGTATAACAAGTAATATAGGTAAAATATTATGTTTTTCTATCTGAATGATTGTGCCTTGAATAAGGTGGGTGAGGTCTGTGGGAAAAAATTAATTCCCATCTGGTTTTGGATTTTCTTCGGAAAATTGGTGCAAGGAGCATGGAGTTGCTAACCATTGCTCAGACTTGTATCGCCAGTAGCACGATAACGATATTTATGAATGTTGTAAGGTGGATAAAAGCCTATGATTTGTGAACATTCCA
+
JJKSSKKQKLMPSPKJGJJIQNPNRNJNMLJNSJSNIKIJIJJKHMHHMKKRRJSINSPSSMNOLISLMJSSSKHPKIKLRSKONOSKJPSKSISINSLIKHLKKLSMMLLSSLMJMIKIKSKSSLLJILMQOMSKJIKQJJKSRPIPLSSONSJJQJJDDHHQOLMOJSNLQKLJJSLOKKMQMJNJMGIMNLNMMJMLRQSSSLSSLMJJIJJJKNSSSJGFIHHMGIL<;;;;OOKKLSJIHJKFFGDEGKEFGFLRKSHIIKJSLMLNNSMSJJLGNMRQSSSPHILEPMKNSMSLIKSOSMILIAA*)))*<@@KDDEOLLIMLJJQJSILIQSSSKSOMNSJQMNSEGHHFEC78:;;GKLLBB,++++.99<@CLKSJSIKQNPLNLJHJSSLKOGH<DESKPMSSPHQNRKNKMKMKSKILPSLORLSLKKOMLRSNPGKMIJSJPSOSLSPNOKSNJSMOMMSSOORSNJNKMPMSPSPMMOKSNJMMLPBCAAESSSSSSKIDH::D=@MINRNROSSSPMLSJ@@A>?BGHJKIIJJJMMMJJJJHHEFA>?>GFFEHHQKJJHHKIOHJHNJIILJSHIHEEFHGISKIHFGEEGFEEGEHLKLJFHGHGOMJMJMHGHGFGHGKSONSPIIJGLIILRNHHNLFHFFDH
@3859_2WVZPS_3
GGAATGTTCACAAATCATAGGCTTTTATTCACCTTACAACATTCATAAATATCGTTATCGTGCTACTGGCGATACAAGTTTGAGCAATGGTTAGCAACTCCACGCTTCTTGCACCAATTTTCCGAAGAAAATCCAAAACCAGATGGGAATTAATTTTTACCCACAGACCTCACCCACCTTTTTCAAGGCACAATCATTCAGAAAGAAAAACATAATATTTACCTATAATACTTGTTTTACTCATTTGATTCCTTTTGGGCTACTATCGAATTCAACTTATCTTATAGTCATGTTTCCATGACATCATGAGGAACTAACTTATTTGGTAGTACCAAGGGCTTATACAAGTTACCAATTTGTATATCTTCTTGGTTTCTTTTTTATCCTTTCGAGATAACGTCTATTGCGTTAGCGATAAGTCTTTCACACTACGTCTACTTATAAACTTGCACATCAGTTGAACTGTAAGATATTATTATATCTTACAGTTCAACTGATGTGCAAGTTTATAAGTAGACGTAGTGTGAAAGACTTATCGCTAACGCAATAGACGTTATCTCGAAAGGATAAAAGAAACCAAGAAGATATACAAATTGGTAACTTGTATAAGCCCTTGGTAATACCAAATAAGTTAGTTCCTCTTGATGTTGATGGAAACATGACTATAAGATAAGTTGAATTCGATAGTAGCCCGAGGAATCAAATGAGTAAATCAAGTATTATAGGTAAATATTATGTTTTTCTATCTGAATGATTGTGCCTTGAAAAAGGTGGGTGAGGTCTGTGGGTAAAAATTAATTCCCATCTGGTTTTGGATTTTCTTCGGAAAATTGGTGCAAGAAGCGTGGAGTTGCTAACCATTTGCTCAGACTTGTATCGCCAGTAGCACGATAACGATATTTATGAATGTTGTAAGGTGAATAAAAGCCTATGATTTGTGAACATTCCAGGAATGTTCATTCATAGGCTTTTATTCACCTTACAACATTCATAAATATCGTTATTGTGCTACTGGCGATACAAGTCTGAGTAATGGTTAGCAACTCCACGCTTCTTGCACCAATTTTCCGAAGAAAATCCAAAATCAGATGGGAATTAATTTTTACCCACAGACCTCACCCACCTTTTTCAAGGCACAATCATTCAGATAGAAAAACATAATATTTACCTATAATACTTGTTTTACTCATTTGAATCCTCTTGGGCTACTATCGAATTCAACTTATCTTATAGTCATGTTTCCACGACATCAAGAGGAACTAACTTAATTGGTAATATCAAGGGCTCATACAAGTAACCAATTTGTATATCTTCTTGGTTTCTTTTATCCTTTCGAGATAACGTCTACTGCGTTAGCGATAAGTCTTTCACACTACGTCTACTTATAAACTTGCACATCAGTTGAACTGTAAGATATTATTATATCTCTACTAACTCATCCTTCTTACGGGTAACTAACCCAGTCATTATAGATTTTGTAGTAATTGTACTTAATTAAATGTATCCATTTAATTTTTCCTTCACATAACTCCTTTTGAGAGCACAACTAATTCCTTGCACTGTTCATTAGACAGTCATACACAAGGCTA
+
IFKMJHKGBCD9887:IJIIGNJNNKJMKKSMKKJLSMJLSSIJQLOJKSSHKJOHGSHGIJJLNKNSIGGFHFKHPKKJQKPKJLLLOLJSHKPGILPSJSPMJSSKSSSLNRQHMNNSKMKPNMLSNMRSPSMJQMMSSKQKOSSPSSQSLJLJMLJPQKJGJQKKSLKRNLNGHNFAEKHHHLJHPHJIKNKLQMJNSRJLNKNONOJSJOQSPJPNMSSLRIKMLSJKLJJSKOSKLSQMS=56LHIH??SI<GGJNNIIJJIGFFDECHGPNSRLKLLLLMMMSLSHKOOMMMPKOIKKNSSGJFHHMKMKLHLOOISOPMSNKKHLKLOSSJJSOJPIKDA>?@?@GEEIJSSNLMLMLSOMF?4345731118=A@EFGMS?<=CBEHLKMLJKOSSSMSKSRKJIHGMLEBB=::::EGHLHNJIJJJJIMLPGSJLLJKPIJIKJJKKILHJFGHHJLHIOOJJLSSLNQKRIGFFHFFEECBBBCCIISHIL=>==>?=>CDEDGELI?@655445:;?<<::966=ABCDFGFEFEKFEEBBAAABBGGA@@@@IGJFGGKHSJPSIIJJHHGIKIIHFKHRJHLHHHGFGJGGEDBBCCJLISJGECCCCFECFECGF@@@DBDB?=:9=:-+*'%%###$$&/12487778874100/.-..=@BDBB>9999:>:8776)(().=??ABCDBA?>>>?@BBAAAABCCB@@???@AFEFIFEFGDFHGC@9=>@*))))?BDDFJLIHG><B@EIKHGGHICHGFEJGIIMGJG?C@DMPOLC@CA@AA=BDDEGGILGADBACFFBFGA?@@DFHLHBA@><:::=>>>><;;;::9876422.+)('&'&$$%%&*+**)3488876878;;:9:;<@B>===>BDBDAGDDBEFFFCDEAC?@?<9;:;=?@B@A?ADCBGDFFD@8665532/,+-+,*'''''''*3335?@D@GKJISHJOHOIJJ=<<<<CFLSKSKJJKJJMSSQLMMJOIPKHGFGFKNJMOPSKJJKHJKPIKLRLNKKIPIKFFFEFGEEKLHRPHHIGQI<8GAABFILLMSNMIMILISHSIQIISKNSSLFEHHKKFGGHFGRJKSKJLKRISEOJBBNSSNSSSKSNORISNIOONQMJMLNSSLSOMOORNSONPLSMSSLPJLPSMKMNJQSKNMKLIPPMMSNKMRQQSSSMSMSPSMQOG?@??AGIJPMSJSLIQIGSSRGEFHFGIJJ;;4455788=@JILNMNKSNJNSKOQPKPLLKNMSSSSNQKSOSSJJSPSOSJKNSSNSSSSSMILIMLNC6444EEG=>=>=6KOSSNSSMOKOSNRSJSFH:-,,-.CF?=>9889>>@@ABBBQSMLIRHLHOSSRKSSOSNJMNMOHOSLMMPMQLRPNMKMLSLSSLSINSISSOSLLLSSOKLSRSGNHGIMRJNHIKHGGJLISLJKKNMONSLSSSPMSSJLNLSSKSLSSKKSOKORHGHHFJIEPMLQKSHHI>==;8;30////D<<DCNJSHJLMNISLMKNKLROOMIMSSSOSMKPSJNNSSJIJLNSOSMSSKSLJLKHMIJLGHIKHFB.
@3860_2WVZPS_3
CTTTCACACTACGTCTACTTATAAACTTGCACATCAGTTGAACTGTAAGATATTATTATATCTCTACTAACTCATCCTTCTTACGGGTGACTTACCCAGTCATTATAGATTTTGTAGTAATTGTACTTAATTAAATGTATCCATTTAATCTTTCCTTCACATAACTCCATTTGAGAGCACAACTAATTCCTTGCACTGTTGATTAGACAGTGCAAGGAATTAGTTGTGCTCTCAAATGGAGTTATGTGAAGGAAAGATTAAATGGATACATTTAATTAAGTACAATTACTACAAAATATTCTTGGGTAAGTCACCCGTAAGAAGGATGAGTTAGTAGAGATATAATAATATCTTACAGTTCAACTGATGTGCAAGTTTATAAGTAGACGTAGTGTGAAAGA
+
4311->HHIISKGFFIKINIILJQB>@NMKLJIL@@@?@?AHGRKKLSSRMOSMJSNOPSSLLLHMOORIOHMSJJOSPHIG@?AAABDHGGC=>EKKSNLSLIIIHGHFJJJSJQGLKPMMLMLKJJISONJSKOKLLLSSFGIHFJOFGJGFLCCEEGHIHIMHNSLILROLKOOJMIIGHPKNKHIIMKJIJSQKJSNIOKHIHIGLOFH:9996786555799CIMHHEFEGFIHFDCC@CBE@AA;;DEJHEJHEGDECDDDEFCECC@CCEFEBBACBCBA==:73100/.&%%%%%%'+13555686874443479;<CF@A??>,,,,>=<:;@A>;;<AABCDDFFFIFCB>=@ABBCCABBA>=?A?CADDCCDEGGGDA@?>=>=;:998
@3861_2WVZPS_3
GGAATGTTTATAGACATAGCCTTGTGTATGACTGTCTAATCAACAGTGCAAGGAATTAGTTGTGCTCTCAAAAGGAGTTATGTGAAGGAAAGATTAAATGGATACATTTAATTAAGTACAATTACTACAAAATCTATAATGACTGGGTAAGTCACCCGTAAGAAGGATAAGTTAGTAGAGATATAATAATATCTTACAGTTCAACTGATGTGCAAGTTTATAAGTAGACGTCATGTCAAGTAACTTATCGCTAACGCAATAGACGTTATCTCGAAAGGATAAAAGAAACCAAGAAGATATACAAATTGGTAACTTGTATAAGCCCTTGGTAATACCAATAAAGTTAGTTCCTCATGATGTCGTGGAAACATGACTATAAGATAAGTTGAATTCGATAGTAGCCCAAGAGGAATCAAATGAGTAATACAAGTATTATAGGTAAATATTATGTTTTTCTATCTGAATGATTGTGCCTTGAAAAAGGTGGGTGAGGTCTGTGGGTAAAAATTAATTCCCATCTGGTTTTGGATTTTCTTCGGAAAATTGGTGCAAGAAGCGTGGAGTTGCTAACCATTGCTCAGACTTGTATCGCCAGTAGCACGATAACGATATTTATGAATGTTGTAAGGTGAATAAAAGCCTATGATTTGTGAACATTCCA
+
055LJHGJFFJGFHJJQJSHIIHLSSHSJHSMSJRHJNSIKLOSIINIMHPKGSIKSSSSSQKJSGFD>?@ILIPJG==<<<FOJIHOSJKMMILGHIGJJHJLJKSRQMLSSSHIGISSKKOSMGJFGOSJKJHSONOLPIMSLGKGHIJHHFDFC@DAAABGOIHOKJSHJFCEBCCC@AGIGHRLQSKIIJHMIIJNJGHSKKKHSKLLJMGHFFE><9766888734(((((&%%$$&&'(+34:==?CEE@@AABFKIKHJIJSLJLHHGIIILFGHGLNSSPSSFDFGLLMSSSRIMOSJPOGHHJBBCBCLMSJDFGLGIGHILOKMOQOPIMQPRSIKGKNMNHGKQIJKLHHGHFEIQJSLLGGHGGKB,))*4447@IILJMGFEGFMINIPGIKQMSSMHLHISJIHHI?EDGHIIOHJHEIKPKFIGEGJIKJLHKJGF85C=*))*1@?AABCSIMLIEEEB=89FJKOONKNLJEGJLKSJILS66667C=8889:FHJEFKCFGKHJGSQJKSKJJHSIS4001JLJNJJJIGIECGCCCCCEFFILILLIHJHHFFFIGGEG82---02//111<=DBCGB@@@DDDDFEI,,,,,?5,.BGGFEIIIIGGFEGFFIIFGFFGFFHEGGGIHQHIGGHJHNKFGF
@3862_2WVZPS_3
GGAATGTTTATAGACATAGCCTTGTGTATGACTGTCTAATCAACAGTGCAAGGAATTAATTGTGCTCTCAAAAGGAGTTATGTGAAGGGAAGATTAAATGGATACATTTAATTAAGTACAATTACTACAAAATCTATAATGACTGGGTAAGTCACCCGTAAGAGGATCAGTTAGTAGAGATATAATAATATCTTTACAGTTCAACTGATGTGCAAGTTTATAAGTAGACGTAGTGTGAAAGACTTATCGCTAACGAAATAGACGTTATCTCGAAAGGATAAAAGAAACCAAGAAGATATACAAATTGGTAACTTGTATAAGCCCTTGGTAATACCAAATAAGTTAGTTCCTCATGATGTCGTGGAAACATGACTATAAGATAAGTTGAATTCGATAGTAGCCCAAAAGGAATCAAATGAGTAAATCAAGTATTATAGATAAATATTATTTTTTTCTATCTGAATGATTGTGCCTTGAAAAAGGTGGGTGAGGTCTGTGGGTAAAAATTAATTTCCATCTGGTTTTGGATTTTCTTCGGAAAATTGGTGCAAGAAGCGTGGAGTTGCTTACCATTGCTCAGGCTTGTATCGCCAGTAGCACCGATAACGATATTTATGAATGTTGTAAGGTGGATAAAAGCCTATGATTTTGTGAACATTCCA
+
666777D@@==;,,,=@FGMIJKKIJHFFGJGIKSGIOKIINKKJIKJNNSMMSMSJOPNHLSSNMPRJIGHNQPKGHD>ABSKHOFIRPKSJSRLILIGKKIJSNQLKHJLJFDCDCCABAB;::9<=ELNSMJJLHMOJSNLMOOPIGHFGGKHD<>91.-((()))))+;;@>=>=?BEC899CFGGEB@=2*.?EJLLHJOJJLQMSNQMJNKMMJOB>:::2++*++*****++++>;=<99;EEEDGHIFLIJLMMHGMIFFGGFIEGNHJKJDDFGMDJKEFGHGSLOOKQRDDJNKSJPOK4333+**)))2..0EEFA?AAKJIGB:884;FDEDHCRJHJHIIJIJSJSFEGDISSSNJIIDABABADACCCCCFFNNSNL=<<<;<><;=?DBIHQJLMKLHHSLKNOIKGHGNNNKQRLSLLKMHF>>?IIJSNSGLSPSSNGEED55449:BDDCABBBCGGA>@BCGHIIHIJMHHIJOOMSOGFGOG@;CED>6655/)6()77777ERMMPGDDFFENQCBDHGKKSPD@AAA><@AA???BCGINSIKFMLGGIIGGIDD?;65557<=@BBCBDCEEEFDAA3,+,'')))**011;=<>BBCDCABAIGIHIHJHHKKJKHGHFIECDBB41:5212:@=:82
@3863_2WVZPS_3
GGAATGTTTATAGACATAGCCTTGTGTATGACTGTCTAATCTACAGTGCAAGGAATTAGTTGTGCTCTCAAATGGAGTTATGTGAAGGAAAGATTAAATGGATACATTTAATTAAGTACAATTACTACAAAATCTATAATGACTGGGTAAGTCACCCGTAAGAAGGATGAGCTAGTAGAGATATAATAATATCTTACAGTTCAACTGATGTGCAAGTTTATAAGTAGACGTAGTGTGAAAGACTTATCGCTAACGCAATAGACGTTATCTCGAAAGGATAAAAGAAACCAAGAAGATATACAAATTGGTAACTTGTGTATAAGCCCTTGGTAATACCAAATAACTTAGTTCCTCTTGGTGTCGTGGAAACATGACTATAAGATAAGTTGAATTCGATAGTAGCCCAAGAGGAATCTAATGAGTAATACACGTATTATAGGTAAATATTATGTTTTTCTATCTGAATGATTGAGCCTTGAAAGGTGGGTGAGGTCTGTGGATAAAAATTAATTCCCATCTGGTTTTGGATTTTCTTCGGAAAATTGGTGCAAGAAGCGTGGAGTTGCTAACCATTGCTCAGACTTGTATCGCCAGTAGCACGATAACGATATTTTTGAATGTTGTAAGGTGAATAAAAGCCTATGATTTGTGAACATTTCA
+
LSRKSRJSSSJNKKPKSNLSISSNPILNOPSLMOSNSHIJHKMLPMKMQLMJJQPSSLSMQLSSSSOSMSRLNKPJMSSLNSKSISMMRPLKMRILQRHIILLLMJNMLKKJSJKJKJSPINQOISKLMOLLJSNOSOMLIIHI@@@BHSPMRMSMSLJGHNJMMLMNDLEJJJPSGSKKKLSKNRMSSNJMJKMLONSRSKHSOISNSKSMSSKNIILHOIPOKMSLKLSJJHKSPPOPSNEJJMSJMLJKKMSLJHMQSSLOSMRSOSSKJKSLMOSFKSPKLSSQMJJSSLKISHEGMLSOJNSNIRKLLSJS228EE<223PKJIIJJNMNOKJIKSNINQOKKQKRKMLSSSLRMMLOKLSNSLKJKGJHMILKPOLILHLKLKSMMOHHHNGHSLOLKJMMMSNQSPOLSRSMILSJKSSPHSLLHIJSQSNHNJMMOOPRSMRKSLKSSJBA@AKHMOJLGLMLNIKMIRHIKOKQKLSLKJJHIGHSORJGKKIKSLNOSKJGK==D<<JMIMSKNSEFECCLJDN8334JMPSSSJIKKSIIINSHEDEFHLIOLKQLKHKLHJKJHOQJHHGIILJMKIOJFJILILGGGEFDDGFEEFFJMOKSLNJNHHSNLNIGHFIKGLJINOJJIMIJJKHJSKF=:::133-'&
@3864_2WVZPS_3
GGAATGTTCACAAATCATAGGCTTTTATTCACCTTACAACATTCATAAATATCGTTATCGTGCTACGGGCGATACAAGCCGAGCAATGGTTAGCAACTCCACGCTTCTTGCACCAATTTTCCGCAGAAAATCCAAAACCAGATGGGAATTAATTCTTACCCACAGACCTCACCCACCTTTTTCAAGGCACAATCATTCAGATAGAAAAACATAATATTTACGTATAATACTTGTTTTACTCATTTGATTCCTCTTGGGCTACTATCGAATTCAACTTATCTTATAGTCATGTTTCCACGACATCATGAGGAACTAACTTATTTGGTATTACCAAGGGCTTATACAAGTTACCAATTTGTATATCTTCTTGGTTTCTTTTTATCCTTTCGAGATAACGTCTATTGCGTTAGCGATAAGTCTTTCACACTACGTCTCTCTTAAAAAAGCTCCACATCAGTTGAACTGTAAGATATTATTATATCTCTACTAACTCATCCTTCTTACGGGTGACTTACCCAGTCATTATAGATTTTGTAGTAATTGTACTTAATTAAATGTATCCATTTAATCTATCCTTCACATAACTCCCTTTTGAGAGCACAACTAATTCCTTGCACTGTTGATTAGACAGTCATACACAAGGCTATGTCTATAAACATTCCAGG
+
SMMLQOJNPMSNSNMOSLJSIFIGHOKMKSLSKKJJJIFGGHLMINSLSOLOLRKKIKHHJHHHC<(''(&%%%&&%&%-;;?@GGSNMMJHJHRIJQQPSSLILHIJSSOJNHIILSM=:KDECDFSSNLKLIJSNNNMKMSJSJSMSSLOSPLMQNSKOKMHIGGJSSJJSIMKJJIKKSQMSISLKLMSKNKHKGHMIDC@EALSPKLSPSQKPRSRLHJGGJLLIIJSNSSSSMKNGEEF00000CEEHILCCPSJMQJJJJIIOJNLFGNLKLLMKSLOOIIKLMKSLSKOOIHLLIE<<=MKLMLSJSJJKSJM@?><<SKISKHKSJSILMLIOJLMMMKMSPGKOLJKJKHNILLMKSLKSIHRKJHKDDCAAEMKSKNMOINPPSLOJJJJISOLILNSIJJ=<;:8770./+)-88<<;:991.)(((('(-19::776757?GGGSGIHKMIILKLOSMKKKLRSSSOKJKKMLSPNPHSJIHIGKIMGHLHJGQHHNSQIINNLJJSLKJKNJSKMLLJIGGHHHFKKSPKPLIGIGFGIOOJIFHGFFIFLLJISSNKJK::77666EMGHFKHFDAJGGADFFJISLEKJGRJSMKIJKIIJSJJKOLMKPIJEGHIHHFGGHEIGFFHIGDFDGEEEDCDDDDGECB<91
@3865_2WVZPS_3
GGAATGTTTATAGACATAGCCTTGTGTATGACTGTCTAATCAACAGTGCAAGGAATTAGTTGTGCTCTCAAAAGGAGTTATGTGAAGGAAAGATTAAATGGATACATTTAATTAAGTACAATTACTACAAAATCTATAATGACTGGGTAAGTCACCCGTAAGAAGGATGAGTTAGTAGAGATATAATAATATCTTACAGTTCAACTGATGTGCAAGTTTATAAGTAGACATAGTGTGAAAGACTTATCGCTAACGCAATAGGCGTTATCTCGAAAGGATAAAAGAAACCAAGAAGATATACAAATTGGTAACTTGTATAAGCCCTTGGTAATACCAAATAAGTTAGTTCCTCATGATGTCGTGGAAACATGACTATTAGATAAGTTGAATTCGATAGTAGCCCAAGAGGTATCAAATGAGTAAAACAAGTATTATAGGTATATATTATGTTTTTCTATCTGAATGATTGTGCCTTGAAAAAGGTGGGTGAGGTCTGTGGGTAAAAATTATTTCCCATCTGGTCTTTTGGATTTTCTTCGGAAAATTGGTGCAAGAAGCGTGGAGTTGCTAACCATTGCTAAGACTTGTATCGCCAGTAGCACGATAACGATATTTATGAATGTTGTAAGGTGTATAAAAGCCTATGATTTGTGAACATTCCA
+
KOMHIHLHSJNKKNKNSMKOSKSNSSMOLSLSLKSHGGFHJJHMJNSNSLNSKMRSSSMLKMSOLJPSPOLLOSSIQ?>>>>SOHKKSQOOQLSNJMSHIHJSIIKPNLLKNOJSJIGG??>?8.....FGLSPIJMJNSSIMSOLNMNESSPSKLKHHB978<MSMOMINKORSPSMHSNSJSRJIMMSNMSKSKKJKQOJSSSMJIORPLQHKOKKSKLLNLLIHLGHLIHSNRLLPKQKHSMSMJIHJHHIJMHMOKOIJKJSLSKSJSSQOLMSSLJSONSKMGC@IHKMLRSLSOISRSSMSLKMJJNKNKNJRKLSSPMSMKHLIQJMPSNQSSNOQQLLKONLPMOSMLMLJNRSIMONSPNSGIIHGHSJSJPNNKMSIIIHIKOJKOSQNLHPKNIKOSQLMSSOMSMKLJSJPIKQICCBCEB=<011DFOHOIRNMSKNOPSSPHNSCMJLSSLIMKNOMSPLKGHFJSSSLKNSSHLKIIHJHOSLSKIHLJSSSNMOSLNSH::SSSKMOPSSKKNEEKRKLSB<<=IINNSLIKJOHKEHIIFFFFFKNLJILNLLJIKKKKSSGHGGJKSSNSMJIGIGFHKGHIIFFEFEFGEFGGMLSLOHSKMJSNNIIJGFGEGHIIIJKSLOGHHHJHINOOJMLOIIJMOJ
@3866_2WVZPS_3
GGAATGTTTATAGACATAGCCTTGTGTATGACTCTCTAATCAACAGTGCAAGGAATTAGTTGTGCTCTCAATAGGAGTTATGTGAAGGAAAGATTAAATGGATACATTTAATTAAGTACAATTACTACAAAATCTATAATGACTGGGTAAGTCACCCGTAAGAAGGATGAGTTAGTAGAGATATAATAATATCTTACAGGTCAACTGATGTGCAAGTTTATAAGTAGACATCGTAGTGTGAAAGACTTATCGCTAACGCAATAGACGTTATCTCGAATGGATAAAAGAAACCAAGAAGATATACAAATTGGTAACTTGTATAAGCCCTTGGTAATACCAAATAAGTTAGTTCCTCATGATGTCGTGGAAACATGACTATAAGATAAGTTGAATTCGATAGTAGCCCAAGAGGAATCAAATGAGTAAAACAAGTATTATAGGTAAATATTATGTTTTTCTATCTGAATGATTGTGCCTTGAAAAAGGTGGGTGGGGTCTGTGGGTAAAAATTAATTCCCTTCTGGTTTTGGATTTTCTTCGGAAAATTGGTGCAAGAAGCGTGGAGTTGCTAACCATTGCTCAGACTTGTATCGCCAGTAGCACGATAACGATATTTATGAATGTTGTAAGGTGAATAAAAGCCTATGATTTGTGAACATTCCA
+
SIMJJLKLSSLSILJMOLQKMNMSSJJIMOLSNOSKSMQRKMLIKMSKHNJOHHLSQGFHJIJSSLLIIJJMHJHJKJOHJKSKSIKGJJSJKSQMEH<=EEFFKISQMIMSNRKMHKSKJKPLKGGFIHKOLNSJIJONJLSSSJIKJKJILLSLIHNDGSJSMSRSDCCEEKJIIHPLNKOIMQQKSLSQIIHIGCABDEDFFELMMOLSIPROJLS::,++,++++'''''(5;;;<ISSKNFIJJHHGGEFFFEEGFEKOFIGGKIQLSHSFILFGIHISQROJNQJKIHLPLLJSLSMNSPHACOISNLPMLSSSJMSKRJNSSOIHKJJIIIHJOJJSNILOPPSHIMGEHGGIMJ@=>=>AFSJMHFEFEEHGILIHGHHKGFGGFFFEEDEFFFGGFHIKJKLIJJLK>>>>=A@A>?BFHKHIFFJGHKFEEDDCFHGJKJMEFGIJKQGKGFMGHGLLJGHJLHMILMIISNSOOQG@@:349999:9995667@DEHJJNJFFFEEFFIGGIGJHHNHQHJGFJHPHKJJRHGGKIPGLHC?>BCCB@AECEGIKJJFEFFEFHIGIHHIKGHHKJJLIKIDCDDFFGDCCA????ADBCCCFJKJIFGFGGGGLGHFFHGFGHHIKIHGFEECDDEEFOJNEECC100,,0
@3867_2WVZPS_3
GGAATGTTCACAAATCATAGGTTTCTTCACCTTACAACATTCATAAATATCGTTATCGTGCTACTGGCGATACAAGTCTGAGCAATGGTTAGCAACTCCACGCTTCTTGCACCAATTTTCCGAAGAAAATCCAAAACCAGATGGGAATTAATTTTTACCCACAGACCTCACCCACCTTTTTCAAGGCACAATCATTCAGATAGAAAAACATAATATTTACCTATAATACTTGTTTTACACATTTGATGCCTCTTGGGCTACTATCGAATTCAATTTATCTAATAGTCATGTTTCCAGCATTCATGAGGAACTAACTTATTTGGTATTACCAAGGGCTTATACAAGCTACCAATTTGTATATCTTCTTGGTTTCTTTTATCCTTTCGAGATAACGTCTATTGCGTTAGCGATAAGTCTTTCACACTACGTCTACTTATAAACTTGCACATCAGTTGAACTGTAAGATATTATTATATCTCTACTAACTCATCCTTCTTACGGGTGACTTACCCAGTCATTATAGATTTTGTAGTAATTGTACTTAATTAAATGTATCCATTTAATCTTTCCTTCACATAACTCCTTTTGAGAGCACAACTAATTCCTTGCACTGTTGATTAGACAGTCATACACAAGGCTATGTCTATAAACATTCCA
+
JSLKSMJIKHF1100*))(&'%&((())+7GCEBBCGKGC8444?SMSNPKSISOMKJJIHSKSNLSKMSMNJJIQKPSLMMSKJSNSKRLKQISISSSRSJNOOQSKOSQPJNIMMQ@DSHIQPKLSRNSIKSMLMG97777;NGJ>=<;:73778EGK7LEDCCCCESMHNKSOSFEHEGHSJSSSMKKHNGOJCCCCDNJLISSNONSNSLLLJSLSOINHMOOKSMMI22223FEDCDI4/1;=CDBCHG>?GDDLLLJKGBBBACNSLQLJIMNPJPRSISJIGGSLLGEC8765-))*5679GIHLGKJKSSHMFBCSQSORSLHKNKKHRSJSLKRMKLILKKPMSOQRSSSLKMSOHCS22=BCBDED@;@ABEED@CFEFMINMMPPMC@@@@BHKHKS/....--.;;94:;;EIFFIHIPKDBBBAIHJIHSOKHHHGJMHKNDECDENIONHKLJNPSNLMSKOJMLKJJJKRJLOKLKJIJILIIIJHHHKMQIJMJQKJQJMSIHHJFA@AAELHNKGIRISIGMHDABAAFHFGGPJJKKE:76;=99<32221;2233>@IIIHKPSMOLSIKOMSQSKNOMSOOKNPMSSKSJSHJSSKKLKKSJMGJIJLHJGHIIINIGHGGGGHHFDDEFFGJLKKI
@3868_2WVZPS_3
GGAATGTTCACAAATCATAGGCTTTTATGCACCTTACAATATTCATAAATATCGTTATCGTGCTACTGGCGATACAAGTCTGAGCAATGGTTAGCAACTCCACGCTTCTTGCACCAATTTTCCGAAGAAAATCCTAAACCAGATGGGAATTAATTTTTACCCACAGACCTCACCCACCTTTTTCAAGGCACAATCATTCAGATAGAAAAACATAATATTTACCTATAATACTTGTTTTACTCATTTGACTCCTCTTCGGCTACTAACGAAGTCAACTTATCTTATAGTCATGTTTCCACGACATCATGAGGAACTAACTTATTTGGTATTACCAAGGGCTTATACAAGTTACCAATTTGTATATCTCCTTGGTTTCTTTTATCCATTCGAGATAACGTCTATTGCGTTAGCGATAAGTCTTTCACTACGTCTACTTATAAACTTGCACATCAGTTGAACTGTAAGATATTATTATATCTCTACTAACTCATCCTTCTTACGGGTGACTTACCCAGTCATTATAGATTTTGTAGTAATTGTACTTAATTAAATGTATCCATTTAATTTTTCCTTCACATAACTCCATTTGAGAGCACAACTAATTCCT
+
JLKLSSMMOKSKRSNSKSHNOSSOILJSSNSMLOKHIJRMMEDDEGKKLSSSJISNKILSMJNSQKIKNLOSJLRNKMRLLNPJISQNQNSMPSLISLRQKJHLNKOLMSRPKOLKJHKPBBSFKFINLLKSPSMMSSLDBEDFJSOPNNJRNMJGSSSHPOLLSIRINHIPSH@==EHJMKRSSJMSMIKDEE<311118889??@@@GGMIJINJSSLLLLSINSOMNPLSOIKSSMIM?>???>A?>>>?AB@)))((,)((+-/0198889@ALFECCCCDFHHIGLIFHSJHFCGGGISLLSOOSSOSSPLPRMRC55557SLKJKMJLSNLNSJSLSLLMNSNPHLNNISIKSKKJMGEDBBA:7778?6:/-8)))9>?KIPIPJHOJIJLKSKIHHIGQFHMHHPIFDFE>200,*''(++349>ABFEFIKLJJJHJHKHMPLNOSILORJSOKKLSJNSOSJSQKKOKSJGIGHFJGLKPSLQNKLMJPMSSNJKNSSJSONLGKMJPSJJGHIHHIKSNSLKGHSKMPSLJKJGFIHFPOSISJPGJDCCA;<7)&&&&(--+,-4532224879B@?@BCFCHEEEIJ;:00,,.
@3869_2WVZPS_3
GGAATGTTTATAGACATAGCCTTGTGTATGACTGTCTAATCAACAGTGCAAGGAATTAGTTGTGCTCTCAAATGGAGTTATGTGAAGGAAAGATTAAATGGATACATTTAATTATGTGTCATTGCTCAAAATCTATAATGACTGGGTAAGTCACCCATAAGGATGAGTTAGTAGAGATATAATAATATCTTACAGTTCAACTGATGTGCAAGTTTATAAGTAGACGTAGTGTGAAAGACTTATCGCTAACGCAATAGACGTTATCTCGAAAGGATAAAAGAAACCAAGAAGATATACAAATTGGTAACTTGTATAAGCCCTTGGTAATACCAAATAAGTTAGTTCCTCCTGATGTCGTGGAAACATGACTATAAGATAAGTTGAATTCGATAGTAGCCCAAGAGGAATCAAATGAGTAAAATAAGTATTATAGGTAAATATTATGTTTATCTATCTGAATGATTGTGCCTTGAAAAAGGTGGGTGAGGTCTGTGGGTAAAAATTAATTCCCATCTGGTTTTGGATTTTCTTCGGAAAATTGGTGCAAGAAGCGTGGAGTTGCTAACCATTGCTCAGACTTGTATCGCCAATAGCACGATAACGATATTTATGAATGTTGTAAGGTGAATAAAAGCCTATGATTTGTGAACATTCCA
+
SSKPMSISSJKKINJKIMSKGEEINHSGOIRHOKIMIJHKLJMHJKHLKJGKFFISGGFFHMSOMMFC@AAKGMKNORQHJHLIJHQLSJOHLIMISLLKHQGKKJFFF655520/,+))))+(()&&&'>GKKKJLIGIHSJIMSLSPKNS>>A@3:878<DHBGHHHIGPIHNKHPMIOSRSSSJSMQLQKJLMPOSPIKJSJMKOMJIMKJSKNKNRLJQINLNIKSRSMSKSPNPNOLJLIMEIGMIHJIHRMJIIIILSKSHIILJRSRSJMKSSHNLLJIJQJJMLSHCKJJIMNNLLJIKIHIHPJLGKGEHLSMSQKKLLJKJPSQJSHSMSMOSSKMKJKKKOSJHLLIJJIJSSSLIHEEEGHLGHKKQHLLLHSLIOFJHHSKIMHC@-;@DEJLGHGKLMHKMIHHHGJOLKGNDFHIGHMHIMHMJLHSLGJKPIIKLLEEEF;;;;;LHHIJJLKGJIGHLHMIKIIEHHIGMFEEFHIIHKJMMSNPKSNHMMHFFGGGJLSGIJSJSJHKKQJLKNNJJJMKSKMFEFFGFGJJDCCBEEHGJHHHHFEEEEJFEEGHGFHIHHGIHEDCDCCCFFFEFD@???@BABBCEHJGGFHFGGJKKRIFFGFFHFFDFDDDCBABCCFGGFIIGJFFEEIFGE
@3870_2WVZPS_3
GTTCACAAATCATAGGCTTTTATTCACCTTACAACATTCATAAATATCGTTATCGTGCTACTGGCAATACAAGTCTGAGCAATGGATAGCAACTCCACGCTTCTTGCACCAATTTTCCGAAGAAAATCCAAAACCAGATGGGAATTAATTTTTACCCACAGACCTCACCCACCTTTTTCAAGGCACAATCATTCAGATACAAAAACATAATATATACCTATAATACTTGTTTTACTCATTAGATTCCTCTTGGGCTACTATCGAATTCAACTTATCTAATAGTCATGTTTCCACGACTTCATGAGGAACTAACTTAATTGGTATTACCAAGGGCTTATACAAGTTACCAATTTGTATATCTTCTTGGTTTCTTTTATCCTTTCGAGATAACGTCTATTGCGTTTGCGATAAGTCTTTCACACTACGTCTACTTATAAACTTGCACATCAGTTGAACTGTAAGATATTATTATATCTCTACTAACTCATCCTTCTTACGGGTGATTTACCCAGTCATTATAGATTTTGTAGTAATTGTACTTAATTAAATGTATCCATTTAATTAAGTACAATACTACAAAATCTATAATGACTGGGTAAATCACCCGTAAGAAGGATGAGTTAGTAGAGATATAATAATATCTTACAGTTCAACTGATGTGCAAGTTTATAAGTAGACATTGTAAGTGGAGGACTTACGCAAACGCAATAGAACGTTCGAAAGGATAAAAGAAACCAAGAAGATATACAAAGTGACATTTGTATAAGCCCTTGGTAATCCAATTAAGTTAGTTCCTCATGAAGTCGTGGAAACATGACTCTAGATAAGTTCAATTCGATAGTAGCCCAAGAGGAATCTAATGAGTAAAACAAGTATTATAGGTATATATTATGTTTTTGTATCTGAATGATTGTGCCTTGAAAAAGGTCCGCTGTGGGTAAAAATTAATTCCCATCTGGTTTTGGATTTTCTTCGGAAAATTCGTGCAAGAACGTGGAGTTGCTGTGGGTTTACTACAGACTATATCGCCAGTAGCACGATAACGATATTTATGAATGTTGTAAGGTGAATAAAAGCCTATGATTTGTGAACA
+
LJKGHFDEGJKPMELJGSISMPJPQKKONLMOILLKRSPIJGSINMSMRLSLJLJGKIGFCD@?A))))*9:44666;;?BEFKIKJGIKLJLPOLSKGHGGFIKKJKSHKFJJL@D@77?BCBDD>HKHIRSMLSISSLSNMNMLSPJKFJSRINJDJFDDHHIJFFILIJJL1,GMGSNOMJKMJMSKJLPHHIIJIOMRSLKKOSNJSMSKGCBCDEFNRQSNMSMMSSSSKNIKOOSROLINLQQSNLOMMSSJSPRPMSLKKLSPLSMNSMNNJQSMPLMOLSKLSK760-**,+,45BGHJKRONOLNNNSSNMMJMSKMSLMNINSSQRRJSSSNNSSKSQOKSRLOSSSNNOQMIKI99ELLOSMSPMQMOSFOKOKSJLPRNMSKNSSMNSMIHHFLHSNOJNROKALLPSSLMKSMMLOMSMSSSLHRJJLKJDCBA,(((('','((((449<97710000179>978<<??EJFEFGEEHEENIGJHGMJOMQOJKKSJSRMQSMIN@@@??CKHIA@A@AANJLSFCCACNM>>??@HGFCCBBDHEIIHF:997611(&&&()1127<=<<=>DBBCABBCBA???<9434-**))'&%&'.0011112489::645>><;;:<==>>>>?>A<77867:==CBBAA@?A@BA@<;:976411/+%%%%%%%%%%%%%&%'%##$&'*,--/-,,)('&%$$$#$),.02895667=?@@;95100+((*)('''))'&$$$$$$$()12223444331/,***'&)+'((((:;9::74433774345666533451/00****&%$$%&&'...*****-..0233333333479::9:::;;;<76553456876431/.--0/.--,,/'('''''58:@<976555::==<;988966852242/-*'&$#"##$&(+.+25544444445,,2..68:;67=<9::77897:<7561./---*'&&&***+(&&&&'(++++++&%%%%%&&$%'''(&&(,*)))'&&&'''(/00311223=9999:BB@A=>===@?A?=>==<::9988<?A?>>;;8889999999:9
@3871_2WVZPS_3
GGAATGTTTATAGACATAGCCTTGTGTATGACTGTCTAATCAACAGTGCAAGGAATTAGTTGTGCTCTCAAAAGGAGTTATGTGAAGGATAGATTAAATGGATACATTTAATTAAGTACAATTACTACAATATCTATAATGACTGGGTAAGTCACCCGTAAGAAGGATGAGTTAGTAGAGATATAATAATATCTTACAGTTCAACTGATGTGCAAGTTTATAAGTAGACGTAGTGTGTAAGACTTATCGCTAACGCAATAGACGTTATCTCGAAAGGATAAAAGAAACCAAGAAGATATACAAATTGGTAACTTGTATAAGCCCTTGGTAATACCAAATAAGTTAGTTCCTCATGATGTCGTGGAAACATGACTATAAGATAAGTTGAATTCGATAGTAGCCCAAGAGGAATCAAACTAGTAAAACAAGTATTATTGGTATATATTATGTATTTCTATCTGAATGATTGTGCCTTGAAAAAGGTGGGTGAGGTATATAGGTAAAAATTAATTCCCATCTGGTTTTGGATTTTCTCGGAAAATTGGTGCAAGAAGCGTGGAGTTGCTAACCATTGCTCAGACTTGTATCGCCATTAGCACGATAACGATATTTATGAATGTTGTAAGGTGAATAAAAGCCTATGATTTGTGAACATTTCA
+
SKLPNLSIOJISIRRLLMJSSQSQSPPLMJPSSOOPMNKNLNJJIHILSJLJHSIMIKLKGLNSOKRSPGSSSMSJJHFHMJNKLKJJLMIMKSOMKLKKKIHILMSRMRSPPSKJHGSHJMIMNIJNIJMJSMJJMISLRMKLLSLSPHGEGE??>3;;<?LMHJKN<<<<<EDEEEEC<=FIBCDHISOJMSMPMMLHLKISLKSSSSSOSKMSJKMMSLSMSLSKRLSIJIKQKHEGJE@????EFEIGGIFEEEGIQPOKIKHPMJLNSJLGHHJGQSPLASNSOJLIJKJHHLLLJKMLSMOLIGJHINSKNSSSNLSSMLHHSHJGHLIIJLQSHGIHOMKSLINHISLNJNJJIGJKLNOILHIGEEDEEKMMJIFFHHKRSIJHGILIHLIKJSLIPHKROOKSHPKJIJFFGFIILKSJHHIFHPLNPQGJIHJHMILSLGKGICCCBDOJLIIKIJKJJINMIIJGIKPKSLKGIJISJEHDD98-*('''(*,//-/,,-.++?6=GGHJIJHHGGFECA:65(((>?EIFIGGEEFEHIGCC@ABCDEIHIMHIGDFJNOF@>>>>BEGGHIJHHFEDEFFEIEDDA?@@@BECECEDIGFGFDFGGGJIHGECCDCDFGHGGGGFFCEEEEJIGIGGHFGEC?5)(
@3872_2WVZPS_3
GGAATGTTCACAAATCATAGGCTTTTAATCACCTTACAACATTCATAAATATCGTTATCGTGCTACTGGCGATACAAGTCTGAGCAATGGTTAGCAACTCCACGCTTCTTGCACCAATTTTCCGAAGAAAATCCAAAACCAGATGGGAATTAATTTTTACCCACAAACCTCACCCACCTTTTTCAAGGAACAATCATTATGATAGAAAAACATAATATTTACCTATAATACTTTTTTACTCATTTGATTCCTCTTTAGTTCTACTCGAAATCAACTATCTTATAGTCATGTTTCCATGACATCATGTTGGAACTAACTTATCTTGGTATGCCAAGGGCTTATACAAGTTACCAATTTGTATATCTTCTTGGTTTCTTTTATCCATTCGAGATAACGTCTATTGCGTTAGCGATAAGTCTTTCACACTACGTCTACTTATAAACTTGCACATCAGTTGAACTGTAAGATATTATTATTATATCTCTACTAACTCATCCTTCTTATGGGTGTCTTACCCAGTCATTATAGATTATGTAGTAATTGTACTTAATTAAATGTATCCATTTAATCTTTCCTTCACATAACTCCTTTTGAGAGCATAACTAATTCCTTGCACTGTAGATTAGACAGTCATACACAAGGCTATGTCTATAAACATTCCA
+
FKIIMIKOJLKHJIRMJIGGGHFJJNRSJIKIIIECA@ABBHSLNKHPIIIHFFEDEFGCCCCDFMGHGEAABBDHFHFGEFFGGGGHIKGFHHEGDEC;;694341//.---//===?B<??78@AGOKKHLJGGJHHGEFEECCFCFFE?==32222;BD?EGJIGIGFCBD?3:7877<;6-+*(%%%%(-5:ABCCCBBBBBDGMLKMHIIKJGKKIMILIIHJKJ@A9<BBCACCAABHLNIKF??@888+))&%%%%)+45;CCJILEFHFFFIGGHGGJJHGEFEF45///::2220-(((&&'012110//+*(&&&&***&&&&'127522344ADHJOKJMIIIIKSJSIHGIJJIJLKJHGHHIJPKLPILIHPJLIIHFGIJJHHFGFKKIIFIEDDEDEEEEGIHHJKSMLLFGGIGI;:954433CDGGGJJIIIFF<::::==86777@IIHIJIJRBDSIMLKJLGIHFGFHJIEFFEFEFFIHHQHOHGIEGFHJHJFHHFEGMGIJEFECCEDFIHHGEEFGIHIIIHDDCCFHGHGGEGFDFDCCFG>?HGEFEC?>>89@EEDEEGHIFILLIOGEGEEDDDFCFFFGJJHJGKFEFEF66666556666EBAA@A@CBAA@A@?BBBCBA@?@AA333126
@3873_2WVZPS_3
GGAATGTTCACAAATCATAGGCTTTTAGTCACCTTACAACATTCATAAATATCGTTATCGTGCTACTGGCGATACAAGTCTGAGCAATGGTTAGCAACTCCACGCTTCTTGCACCAATTTTCCGAAGAAAATCCAAAACCAGATGGGAATTAATTTTTACCCACAGACCTCACCCACCTTTTTCAAGGCACAATCATTCAGATAGAAAAACATAATATTTACCTATAATACTTGTTTTACTCATTTGATTCCTCTTGGGCTACTATCGAATTCAACTTATCTTATAGTCATGTTTCCACGACATCATGAGGAACTAACTTATTTGGTATTACCAAGGGCTTATACAAGTTACCAATTTGTATATCTTCTTGGTTTCTTTTATCCATTCGAGATAACGTCTATTGCGTTAGCGATAAGTCTTTCTCACTACGTCTACTTATAAACTTGCACATCAGTTGAACTGTAAGATATTATTATATCTCTACTAACTCATCCTTCTTACGGGTGACTTACCCAGTCATTATAGATTTTGTAGTAATTGTACTTAATTAAATGTATCCATTAATCTTTTTTCCTTCACATAACTCCTTTTGAGAGCACAACTAATTCCTTGCACTGTTGATTAGACAGTCATACACAAGGCTATGTCTAT
+
LKHNOLJSKSQHFHHKKHJHJHKLLNNQSSJSLLOLRIHIFEIECDHNPOONLMNKJSJLMIKLQKSJOKFGFFGOKSMPJSSSIJJRSQSMJNIKLSSRIMKNMMNINK??IHLIJSOJGEOFIHLLKMQNHQIHMNSMI@HNGJKPLSOQKHLJSMBESS@MMHILHJKJJSQJNMJMDKIHSNSMJSLIILHGMICBBBBD<?DCDGESISKSPLSSKKJMLSMPKJLSKSSLSSMSJJBDKKAAC@=<<<==679>HECBB?1../1954556<<<EEEDEGFGIFFEIFNLNJHIJGGHKSIHIHGDDHGGGBCBAADEHGJHDEEEFHLLKJJMSLKIHFB=>111CAGHGHKQLSOPJKSMQD88::><@??2/??CFMMKSNIKJQMIKGJHMKSLOSSLECCCDEDB@@?AACAGGHGOJIIFGGIJIJKKHJIIKNSIMLPKNLKSRLSPSLQSMKJLQLQQNSSOKMLKLKHIMMQNRGHLHIINSLHOGIGGLKJKHFGGGHJIIJNMMSLGIIGGGKPOONJMJLJMIJF@>>=>AC@AFE@=:765333,+,))))((-.341+++AACEDIHHIKSLDKJOSGJIGJHIHKMIKLHJHGHFHLISKJJIGDDDDEGHGGFDDDCCBBAA??<<-,*'
@3874_2WVZPS_3
GGAATGTTTATGGACGTAGCCTTGTGTGACTGCTAATCAACAGTGCAAGGAATTAAGTTGTGCTCTCAAAAGGAGTTATGTGAAGGAAAGATTAAATGGATACATTTAATTAAGTACAATTACTACAAAATCTATAATGACTGGGTAAGGCACGTTAAGAAGGATGAGTTAGTAGAGATATAATAATATCTTACAGTTCAACTGATGTGCAAGTTTATAAGTAGACGTAGTGTGAAAGACTTATCGCTAACGCAATAGACGTTATATTCAAAAGGATAAAAGAAACCAAGAAGATATACGAATTGGTAACTTGTATAGCCCTTGGTAATACCAAATAAGTTAGTTCCTCATAATATATCATGGAAAACATCGACTATAAGATAAGTTGAATTCGATAGTAGCCCAAGAGGAATCAAATGAGTAAAACAAGTATTATAGGTAAATATTATGTTTTTCTATCTGAATGATTGTGCCTTGAAAAAGGTGGGTGAGGTCTGTGGGTAAAAATTAATTCCCATCTGGTTTTGGATTTTCTTCGGAAAATTGGTGCAAGAAGCGTGGAGTTGCTAACCATTGCTCAGACTTCTATCGCCGTTGAGCGCGATAACGATATTTATGAATGTTGTAAGGTGAATAAAAAGCCTATGATTTGTGAACATTCCA
+
IHGGHGCGDAB0000*)'')*+-)())&'')(''''*(''''()*>?F@;7665''%%''')((((((+5:<FA???<>BB=<<<<DEHFEFFCHFKKKJNOMLLSJCDGB@@>?<=:;;976744222110//00659<<==ABB:5511)'%$$%%&+,/001///.////22112@BBEDGELSMJLIRNSLFIHLNKMJLOQOOMHMMOIHONLMKHSJIJIIIAAAABOMLKLMSSSSLMNGSNIIAAAAAB@@@@@JCC5441*)***=88...2546737664420120-+*%%%%'**+2@CE@??@@AKHHSSJLGOLHICB;.,,,0/////-/-)(*())('(()&''(((((**)'))())**56<7336766:;EFJKKJJPHJLPNIINKECDDEJGGIJNIKKLI=LIGSLSNLKIHLMON>>>>>HSSOHHGJ;,,,,55<<<9OGGHJSMNPOKJNBB5)):?DQPJJFHFEGEEDE>>>>=>>?@GEONLJJIFF:9;8:>>:::;<GDDCBFIHFHICCBB>===>?==:::88==88=BDFHKKMNKNILHK=;<66655888::+)))*,++(((''''%%%&(7:=9::9=?=693334?@?;;DCDHIFGIIHGEKKJMOSHJ,,,,,FGJFGHJLGGIF
@3875_2WVZPS_3
GGAATGTTCACAAATCATAGGCTTTTATTCACCTTACAACATTCATAAATATCGTTATCGTGCTACTGGCGATACAAGTCTGAGCTATGGTTAGCAACTCCACGCTTCTTGCACCAATTTTCCGAAGAAAATCCAAAACCAGATGGGAATTAATTTTTACCCACAGACCTCACCCACCTTTTTCAAGGCACAATCTTTCAGATAGAAAAACATAATATTTACCTATAATACTTGTTTTAACATTTGATTCCTCTTGGGCTACTATCGAATTCAACTTATCTGATAGTCATGTTTCCACGACATCATGAGGAACTAACTTATTTGGTATTACCAAGGGCTTATACAAGTTACCAATTTGTATATCTTCTTGGTTTCTTTTGTAGTTTCGAGATAACGTCTATTGCGTTAGCGATAAGCCTTTCACACTACGTCTACTTATAAACTTGCACATCAGTTGATCTGTAAGATATTATTATATCTCTACTAACTCATCCTTCTTACGGGTGACTTACCCAGTCATTATAGATTTTGTAGTAATTGTACTTAATTAAATGTATCCATTTAATCTTTCCTTCACATAACTCCCTTTGAGAGCATAACTAATTCCTTGCACTGTAGATTAGACAGTGCAAGGAATTAGTTATGCTCTCAAAGGGAGTTATGTGAAGGAAAGATTAAATGGATACATTTAATTAAGTACAATTACTACAAAATCTATAATGACTGGGTAAGTCACCATTAAGAAGGATGAGTTAGTAGAGATATAATAATATCTTACAGATCAACTGATGTGCAAGTTTATAAGTAGACGTAGTGTGAAAGGCTTATCGCTAACGCAATAGACGTTATCTCGAAAGGATAAAAGAAACCAAGAAGATATACAAATTGGTAACTTGTATAAGCCCTTGGTAATACCAAATAAGTTAGTTCCTCATGATGTCGTGGAAACATGACTATCAGATAAGTTGAATTCGATAGTAGCCCAAGAGGAATCAAATAATTAAAACAAGTATTATAGGTAAATGTTTTGTTTCTATCTGAAAGATTGTGCCTTGAAAAAGGTGGGTGAGGTCTGTGGGTAAAAATTAATTCCCATCTGGTTTTGGATTTTCTTCGGAAAATTGGTGCAAGAACGTGGAGTTGCTAACCATAGCTCCAGACTATTATGGCCAGTAGCACGATAACGATATTTATGAATGTTGTAAGGTGAATAAAAGCCTATGATTTGTGAACATTCCA
+
DIRKGNSPJIRJFGQKSLIJHSJMJJNSOSRMLSQLJISIGJIFFHKPNRSJJHNKSNKKMHJSOKJKMGGHIFKLLMSHIJGK<<<<<LJHHLLHIGIFFHJCBCBCGQIHHKIRHJGH?BE@@FILMKMMKEDHILMPLHJKSLLLSSLMISEJKKKJHFCEGIHGKSOILSMJJLLHSSLNKSOHKMJQGLGMRHBBB==0/--6<GHJIKJSJNMJKLMPIGDDCDEHA>=::1*(&%&&',7:?BGIKJSJHJLNSHSON?====AIEHMJMHIMSLOSOSIIRHHGNQIQGFEDEDJKLNHKKOMNLLMMMNMLNSMMKRLMJMJNNKJSQLLKMJMSMKMKSIKLSNPKKMJKHHEFFLGGIB=:<;54466+*)'''()1456@CDEGGGLHOILFCDDELJJKIJOKSNJLIGLJORMJJHKMKNMILSLMSSKKSNLJQLPKSMSNNNLKKLSLKLQSJSSSISLSNJOLGBBBBLSIMPSSPOQRKJQIJHIKGLOQSSLSPMMPNLSSSKSISJPJSKKKLLSKJSSDCDCCFCCDRKJNLLJISIFJKLKKNPNJEJEG99:4414,,,A34333B=?JSLNILHJGJIPHOSKIJJIHIIHHIDDCCCFIKOLMIPGCB?45:::<>>=@CDCA@-**,<DKFG@@?@@HDEFBBDJIQGJHEDHEGGFFEJGFIHGJIKJFECBCBDEF?;;::<CDEGEDCDCBCBC>=>@?>92221-,+&&))),:9::@B?@@@??@BCDCDGFHJGEFDDCDDB6222EDBA@CDEFDECCDCDCC@BDBA@=:89<=>>>?BBAAA@@BBBECDBCCCC@???>@B/....B@@@BCEDEBABCEEJGGGJHIHLOHFGCDEHGFEGE<77CEGGNMGIHG@DB>>>??EEGOLLHBAA?:<;==<=?>BDCDCBDCB=:8444444430-,,,-459;<<==>>@AEFJIEC><;5554464343487777779:;;;=@@>?@????<<<<<=:99876652/,*'&&&&&$$$$%&())*1117==>?ABBAAABCFEDFC@<6?;:::/----8999:?@@AEA=AABGHECCCBB00500ABCCEFIHFGEEIKKFHFCCEBBGEGFA?>=;:;893((()99;:863322277554341)(''***+,((*,--.789:;;==??>@A@@A?@A?<<7422/.,*(')+,/13323<???B@ABC@@???BBB@A>>?=<<<
@3876_2WVZPS_3
ATTTGGAATGTTCACAAATCATAGGCTTTTATTCACCTTACAACATTCATAAATATCGTTATCGTGCTACTGGCGATACAAGTCTGAGTAATGGTTAGCAACTCCACGCTTCTTGCACCAATTTTCCGAAGAAAATCCAAAACCAGATGGGAATTAAATTTTAACCCACAGACCTCACCCACCTTTTTCAAGGCACAATCATTCAGATAGAAAAACATAATATTTACCTATAATACTTGTTTTACTCATTTGATTCCTTTTGGGCTACTATCGAATTCAACTTATCTAATAGTCATGTTTCCACGACATCATGAGGAACTAACTTATTTGGTATTACCAAGGGCTTATACAAGTTACCAATTTGTATATCTTCTTGGTTTCTTTTATCCCTTCGAGATAACGTCTATTGCGTTATCTCGAAAAGAAACCGAGGATATTCAAATTCGTAACTTGTATAAGCCCTTGGTAATACCAAATAAGTTAGTTCCTCATGATGTCGTGGAAACATGACTATTAGATAAGTTGATTGGATAAATACCTCCAAAATCAAATGAGTAAACAAGTATTATAGGTAAATATTATGTTTTTCTATCTGAATTTTTGTGCCTTGAAAAAGGTGGCTTAATTCCCATCTGGTTTTGGATTTTCTTCGGAAAATTGGTCAGAGAGCGTGGAGTTGCTAGACCATTACTCAGACTTGTATCGCCAGTAGCACGATAACAATTATGAAATATCCTAAGGTGAATAAAAGCCTAGTGATTTGC
+
;:9879@CCIHLF@?;::6;FM<8879GJGAJHNGIJLNJILIGE>=;<<LISSSOMKHLHLNISLJSA@A@@BBBBABLHEEDGEGGIIMS;;;:;EFE@ABA7///=>=;<=78FKKKLKLIIESBABIPHSSKOJNLSKILLSMJJSJJNLLOMMSKKNSSLHPKMOQISSFJMJKLIMKQGMRFEISLLSLJ?>;9:::;CEEFDCDDESLJSSNOPLSNSMLMSNSKLILMMNSSLNMSSSSGLSKOKMPPSPLSJIQOSLQNOKOKJKLMKIIIJKNKSJLJMMSJHLKJIIMLPSLLJLHJOPSISSKQSSOOQNSSKK88888SIEDDDFMSEIOHNJKLMILSIPJKLPRJJMSMIOQLHKJNFE=<;<63323346CDJOKSHJJLLJOIPMLKISQJJNEGIEIHJC<;;;:7;;860(((&&&&+0%%%%*+)'''(+----3::CBDDFFH@DB???:::44444:444:;===>??@A>>>??B?>>==?>=<>)))))89:;<@?=:::31.--,++*('&'''&%&%%'('*(%%%%&%%%%('/5889999:=?>>?DGKHEEDC?CDEDB=;98//(''&%&%$$%&&&++**+++++**)(&$$$$'*//01256779>CKFFBA?EEBAACBBB@@<=<,++()))(**..12::>>>=883,((((../16779ABDE@@@@@?@?@BDB?=94322242,*(((*''((((('''((+5787;.-22100//.%$%%&&'&%
@3877_2WVZPS_3
GGAATGTTCACAAATCATAGGCTTTTATTCACCTTACAACATTCATAAATATCGTTATCGTGCTACTGGCGATACAAGTCCGAGCAATGGTTAGCAACTCCACGCTTTTTGCACCAATTTTCCGAAGAAAATCCAAAACCAGATGGGAATTAATTTTTACCCACAGACCTCACCCACCTTTTCCAAGGCACAATCATTCCGATAGAAAAACATAATATTTACTTATAATACTTGTTTTACTCATTTGATTCCTCTTGGGCTACTATCGAATTCAACTTATCTTATAGTCATGTTTCCACGACATCAAGAGGAACTAACTTATTTGGTATTACCAAGGGCTTATACAAGTTACCAATTTGTATATCTTCTTGGTTACTTTTATCCTTTCGAGATAACGTCTATTGCGTTAGCAATAGTATTTTCACACTACGTCTACTTATAAACTTGCACATCAGTTGAACTGTAAGATATTATTATATCTCTACTAACTCATCCTTCTTACGGGTGACTTACCCAGTCATTATAGATTTTGTAGTAATTGTACTTAATTAAATGTATCCATTTAATCTTTCCTTCACATAACTCCTTTTGAGAGCACAACTAATTCCTTGCACTGTAGATTAGACAGTCATACACAAGGCTATGTATA
+
KLSOSIJLSQSOKKLNILSPOKSLSSNOJQHIJKKND@AAABJHHSPSILIPFEERLSHKSMMPMSSKJSMIHKMSLSQLSIJKMKMSMMISIKIMJJSOSSJKPSKRRMNJCDA?==>KA<PFHGNLSSKIIKLMSLQQMMJSFSIKSOSLSLSPSSNLMSFMQOISLJEEGSMKSQRJSSIMKJLMSSSLMRKKSSSSQSKJIIMMSSKONSOSISSPSPRQOSMKNSKNPPSLMNSSKKMKSSQGLSIOSRSSDDJRMKOJJSMISKMSMLQSOLKNLLMLSA@@@BJECDDDIECFISOLHJNHNSMSSRKLJLSSSPOLJSSSQSPPJNSIJLNGSJLQMMNLKMRLSSLMPSKRLSRKKSSGEE<=BCF<<<<SLMSSSLPOJSRSNKNPPMMNKOMLSKJQJGI111128765556=FIIHHJLSMSLSOSMMKMLMJLPGKOMHOMJSKKSLLKSSKQSSNSRKSNSRSSSSJLNLISKSSIPSSKOPSMKKINQPNSLONNNJKJSKLOQKNRLSKIIKISSLPNNNMLQJOSMNLKIIPPHJJIOOKOJKFHOMJISPKSPJSGJGMKKNLHKMMSSMSSLLROKJSROOJOLKSSLSG@JHMOJMQMNSOJHLJFGGIMSMHIIMGECC@@:7/,&%#
@3878_2WVZPS_3
GGAATGTTTATAGACATAGCCTTGTGTATGACTGTCTAATCAACAGTGCAAGGAATTAGTTTTATATCAAAAGGAGTTATGTGAAGGATAGATTAAATGGATACATTTAATTAAGTACAATTACTACAAAATCTATAATGACTGGGTAAGTCACCCAGTAAGAAGGATGAGTTAGTAGAGATATAATAATATCTTACAGTTCAACTGATGTGCAAGTTTATAAGTAGACGTAGTGTGAAAGACTTATCGCTAACGCAATAGACGTTATCTCGAAAGGATAAAAGAAACCAAGAAGATATACAAATTGGTAACTTGTATAAGCCCTTGGTAATACCTAATAAGTTAGTTCCTCATGATGTCGTGGAAACATGACTAGAAGATAAGTTGAATTCGATAGTAGCCCAAGAGGAATCAAATGAGTAAAACAAGTATTATAGGTAAATATTATGTTTTTCTATCTGAATGATTGTGCCTTGATAAAGGTGGGTGAGGTCTGTGGGTAAAAATTTCCCATCTGGTTTTGGATTTTCTTCGGAAAATTGGTGCAAGAAGCGTGGAGTTGCTAACCATTGCTCAGACTTGTATCGCCAGTAGCACGATAACGATATTTATGAATGTTGTAAGGTGAATTAAAGCCTATGATTTGTGAACATTCCA
+
JSIJJD=DD?DDEIGJNKKKJJSNKJMNSMLSSJSRKMGGIEECCFHFEFMGA3332/((((''''()./9:AAA?>=999;799@A>7779FHHKJHJIFFEHHMQIJJSSJLIJFIGOIIKNJJFIGJLRMIGHDGH>=>==FILBA@@?==;7+0****+,//;HFDHFHIHKEHGKNJSMINSKPIKKLSKLJLLKIJHHKJKMSJSIHHIJIOSJIKIIJIJKGFIFFHSIQSJOSKCBCCCIEDEDEIHFJFGONKSSSSLRMSKNLPQOKKKNNLKMQLNIHJGJJSLSJSLKMLIPMHPGSLSJKJLHKJILLSOJORJJSJKJIJIIIMMIIJMOPOSSLLRSIMMQINIBBBBBSKKSMS>>>>>>HSJIIHKIKPJSKLMKHGNHKKGHEHMMNOJOLMMKOJKJJMJHPIGILJKHFGIFMKJEHFGEGKHMJNLMIQFOSSLNKHHJINKLNIHLINQKHHHFFMEHHGHJIKHLKJNJMKHILCCB@EHGIMNIIISLIGBBCCOSSMGGHEDHFAG@99:FHGFKM000/09::<CA@ADDEJMHIKIJIGEGHHHQGHKHFGHHOINJGEEDDCEFEHFFFCCBBBBBBCCEMKIHFFEGEHGHHFDDCEEEHHHFFFHFGEFFFHIJLMMJHGJHJIIIJ
@3879_2WVZPS_3
CACCTTACAACATTCATAAATATCGTTATCGTGCTACTGGCGATACAAGTCTGAGCAATGGTTAGCAACTCCACGCTTCTTGCACCAATTTTCCGAAGAAAATCCAAAACCAGATGGGAATTAATTTTTACCCACAGACCTCACCCACCTTTTTCAAGGCACAATCATTCAGATAGAAAAACATAATATTTACCTATAATACTTGTTTTACTCATTTGATTCCTCTTGGGCTACTATCGAATTCAACTTATCTGATAGTCATGTTTCCATGACATCATGAGGAACTAACTTATTTGGTATTACCAAGGGCTTATACAAGCTACCAATTTGTATATCTTCTTGGTTTCTTTTATCCTTTCGAGATAACGTCTATTGCGTTAGCGATAAGTCTTTCATAAGTACGTCTACTTATAAACTTGCACATCAGTTGAACTGTAAGATATTATTATATCTCTACTAACTCATCCTTCTTACGGGTGACTTACTCAGTCATTATAGATTTTGTAGTAATTGTACTTAATTAAATGTATCCATTTAATCTTTCCTTCACATAACTCCTCTTGAGAGCACAACTAATTCCTTGCACTGTTGATAAGACAGTCATACACAAGGCTATGTCTATAAACATTCCA
+
CIFGEGFEIISKKSLJPIKMLOOJIHHGHHIIHJJKRPMSIIIHHJLLOSSSLQKIJLGHIQGIHNKQNSOJJPLOLOLLSOSJSIJMSJBSOSOKMLSSSOSPSJPLLLOIJSPKJOLLILFFD@;:::<IHLMMHHFGIGISKPLNHKCDOSLOSKOSILRSMLLNPKPLIOLOKMKOMKOSSOSSPSNNSNSSOMNJJSOSMMOMSMHOLLKNSKHJH66DCEIDCHJSLFJDFFEDIH33333NNJJQKKIKJKOSLNHINLMSSJMPIIHGFHGFGPFEDEEEDNLIHQ<77JHFLHGHRSSJOSHIKMMLKKONSHKJSMQSSSQMIMKQSOLLMKPJMSMKOSSLQQSKJSKSSSPSKKLMKLLKIKJIJLJMHJSSIGEFC9+)'%%$$$&&(*+34?AJHIGFKKRMSILSIMLSMRHSLMSMSLKSIDII<<;;;AEKGGKHLPKIJICAAABEEOKMKMKOIICGDEC<<<;7-----?AIISIKGKKJJSNMLLIKRLSPLSKNIJJIKLHSLGJNKIJRKLQIINSLHHJJPFHHKFGGHIJSLRKMJKONLSSJJJOJKSLOSMLMSSNSMINKSSOONKILJMOLIKQSKRSRJKSMPOKSKL98889KQRGEDDFH
@3880_2WVZPS_3
GGAATGTTCACAAATCATAGGCTTTTATTCACCTTACAACATTCATAAATATCGTTATCGTGCTACTGGCGATACAAGTCTGAGCAATGGTTGTCAACTCCACGCTTCTTGCACCAATTTTCCGAAGAAAATCCAAAACCAGATGGGAATTAATTTTTACCCACAGACCTCACCCATCTTTTTCAAGGCACAATCATTCAGATAGAAAAACATAATATTTACCTATAATACTTGTTTTACTCATTTGATTCCTCTTGGGCTACTATCGAATTCAACTTATCTTATAGTCATGTTTCCATGACAGCATGAGGAACTAACTTATTAGGTACTACCAAGGGCTTATACAAGTTACCAATTTGTATATCTTCTTGGTTTTTCTTTATCCCTTCGAGATAACGTCTATTGCGTTAGCGATAGTCTTTCACACTACGTCTACTTATAAACTTGCACATCAGTTGAACTGTAAGATATTATTATATCTCTACTAACTCATCCTTCTTACGGGTGACTTACCCAGTCATTATAGATTTTGTAGTAATTGTACTTAATTAAATGTATCCATTTAATCTTTCCTTCACATAACTCCTTTTGAGAGTACAACTAATTCCTTGCACTGTTGATTAGACAGTCATACACAAGGCTATGTCTATAAACATTCCA
+
MIJNMJORFIJOPGKKMOLSILJINSOSKKIQIIJIGHJHHHSJHPJKRPNMJKJJEKJIIINOKJJJMIJGFHIHGOHNJISMSDDDA?=;)(&&&&(:<<GEGIGHNKDCJSJHHKNLBMSHELNIKSMSLJPJLMLLD;;;==>>FLSGFFHKOIIHEC>BHIHKHSILOHSCMHILKKLLSMSJPNIJMLJIKOMOSQSGHHIISLMSRMPNJPSJMRRHMOKSKIOHPKILSSSLSSJSSGFGEEMHRIRQMLKRPMNKOSKJSKQKNJKSMSOKKGIJNLLJKJMIMNJGF>>LSQLNSMPKSNLLSSSLHHFF320%%%%%%$$$%>@EHJGMSMHRLJLMSJLGJNHPFGJJHLA@AAA@..*)+++++*/23(;BGGGGFDHGGMKSSNSHPOKLLS:9977;:7763337@@(=BDEGFGFFFFJHHSLKKJMMLJNLINJSOJSSSLSPKMMSMMLLSPLOQKRSSOKIPKPIKPLNQJQMLJLMLKROHHIFFHJNMHGIPKNJJGHOMNJMKHIKLSSOSMHFJHGIJMJQHKKLKNKKHLOLMNHHHIIJJSKIHLMLLROOJNHJKHQOLKKMRSHSJLIHGGGQPMJJINOLSIJMNMLLKMINPMKJHKHHGIFGHHGJGGDDEDBHIGFEGGEHHGFEFFFG
@3881_2WVZPS_3
GGAATGTTCACAAATCATAGGCTTTTAATCACCTTACAACATTCATAAATATCGTTATCGTGCTACTGGCGATACAAGTCTGAGCAATGGTTAGCAACTCCACGCTTCTTGCACCAATTTTCCGAAGAAAATCCAAAACCAGATGGGAATTAATTTTTACCCACAGACCTCACCCACCTTTTTCAAGGCACAATCATTCAGAAAGAAAAACATAATATTTACCTATAATACTTGTTTTACTCATTTGATTCCTCTTGGGCTACTATCGAATTCAACTTATCTAATAGTCATGTTTCCACGACATCATGAGGAACTAACTTATTTGGTATTACCAAGGGCTTATACAAGTTACCAATTTGTATATCTTCTTGGTTTCTTTTATCCATACGAGATAACGTCTATTGCGTTAGCGATAAGTCTTTCACACTACGTCTACTTATAAACTTGCACATCAGTTGAACTGTAAGATATTATTATATCTCTACTAACTCATCCTTCTTACGGGTGACTTACCCAGTCATTATAGATTTTGTAGTAATTGTCTTTAATTAAATGAACCATTTAATCTTTCCTTCACATAACTCCCTTTTGAGAGCACAACTAATTCCTTGCACTGTAGATTAGACAGTCATACACAAGGCTATGTCTATAAACATTCCA
+
777FGCBBABFLIJSLSOHHJILNKMMSKKKMLOQLIHIFHHJKIOLLLINNKIJJJSIJJHOKLNJJRMHHJHOLIMSLHNSSQLSLPSKSNMQPLNLMMLPJSOJKJSSSJSSJLRNMNLLKFGQSMSMMSOOSLKPNMSSKMGLSLKPPHHPFFG87::9;,++++,DEFGJFHHNLSSPOSJPLSJOJLKQJILSJKORPSLJSSLKMSSSSI=<<<<LSOKNOKIIJSLKSSPD75555IKJNROKQINHD??@@SSINJJD:9999LKLSJOKSMOLKOSPQLJGGJIRSOMMKLHMQSMPOKKMSSOJNSNKKQLQNQSPNSMQQNLJHSLSLMLLQSOKQSMLLKKJSSONSQSJONMOLKJDDKSOMJJISMPMNSKLSLSLJSKSKLSKRJLNMSMNMRKLSOSLJOSMSSKSPJMJSPNJJMSMSMSRRNLMOMOSKPSLSQPPSMKORONMSPSSSOOLSPNKQQSNOMOOSSSPOORNLLMLMKOMQPNLHPKNSLPSILMMIMOSKLQLSMJHQLMSMIKMIJRHJII)))))):JDGLILJJKH@DDFGFIBCB@?E>?JKPJQJJSIOMLLLSL@RNRLSRKJIKNMLSLSKSSJMLPSKPKHHKMKNKJOIHLLSLSMJHMLMRNNONLJMJJKJMSMIKQPL
@3882_2WVZPS_3
ACCTCACCCACCTTTTTCAAGGCACAATCTTTCAGATAGAAAAACATAATATTTACCTATAATACTTGTTTTACTCATTTGATACCTCTTGGGCTACTCGAATTCAACTTATCTTATAGTCATGTTTCCACGACATCATGAGGAACTAACTTATTTGGTATTACCAAGGGCTTATACAAGTTACCAATTTGTATATCTTCTTGGTTTCTTTTATCCTTTCGAGATAACGTCTATTGCGTTAGCGATAAGTCTTTCACACTACGTCTACTTATAAACTTGCACATCAGTTGAACTGTAAGATATTATTATATCTCTACTAACTCATCCTTCTTATGGGTGACTTACCCAGTCATTATAGATTTTGTAGTAATTGTACTTAATTAAATGTATCCATTTAATCTTTCCTTCACATAATTCCATTTGAGAGCACAACTAATTCCTTGCACTGTTTATTAGACAGTCATACACAAGGCTATGTCTATAAACAGTGCAAGGAATTAGTTGTGCTCTCAAATGGAATTATGTGAAGGAAAGATTAAATGGATACATTTAATTAAGTACAATTACTACAAAATCTATAATGACTGGGTAAGTCACCCATAAATGAAGAAGGATGAGTTAGTAGAGATATAATAATATCTTACAGTTGAACTGATGTGCAAGTTTATAAGTAGACGTAGTGTGAAAGACTTTATCGCTAACGCAATCATTATATAGAAAGGATAAAAGAAACCAAGAATATACGAATTGGTAACTTGTATAAGCCCTTGGTAATACCAAATATATTAAGTTGGTGATCTCGTGGAAACATGACTATGAGTGAATTCGATAGTAGCCCAAGAGGTATCAAATGAGTAAAACAAGTATTATAGGTAAATATTATGTTTTTCTATCTGAAGGGTCTCGGTTGGTGAGGTA
+
>??SNIKSMIIHOJKSRSSMKIKNJKKMHLKJHIHHGJJJJKMPMSMSSSJOMKLSKKSOSSLNIIRLSQSSMPKEEDGCBDEBB@?2/*(()*9@BB***339888<=KIGHHJHKHKJJINGIKSSSNKMHMGHLMNJKKISSKMKHOMQLSPRLLSQKSPKOKQMQMSQLSJKS@@@?A;;MFFJPKJOKISMIGKHGF>>BAHFGIGE??>>CEG@?@AALHORJSKSNQNMSMMNKMMJKRHGFG>>>>>LKKGFJGIHMMNNLIKGDDC?99999GGIEEBBCCEQNMRJSSJLJJHIJIHPSSMISJLKSKHFCBBBBGJSSHJHJINIEG=:99999850/****67CCDBBCDCAHJIIPKISMSKKLRNJLJJIJOQSMSNJFFNI?CDAA@<91**+9@CHB>PSSSSLMPSSKOIOSPNSMROLSJMESPMJHMNILSISSSSSPJHIKLJMLSKSKGLLJLNOHJKPIONONKQLPIJEFECDFDB0///2C;/.--,****+=>??@CGEHEFHLJSKIIHMJFHHHEDBEEEFEHGCFGFGGDEDFDHGHA64444@BCFB@>=<;=>CCCAA=5>:::98892-,+,,'((((+,-278899:<@CJGFDDDCBBBCC??@@A@::12AAA?(((()79:DDEGHEFFFDCCBA@AACABDE@@@@BEFGOH=@B?73486564331220.'&$$$%$$$###%-.22245:?AB@>;9740+*+,++*))))&&%%%%&'+03333101213347410,(&%%%$$#####$%%&)())'(((()),,-4445532///+%$###$$%%$%%%&'('$$%%&(('&&&*++--..--,,,,-111222221/-++++*+,-.))))+1/223--,+***+.(&&%%%$#$%%&&&'00122
@3883_2WVZPS_3
TGTTCACAAAGTATAGGCTTTTATTCACCTTACAACATTCATAAATATCGTTATCGTGCTACTGGCGATACAAGTCTGAGCAATGGTTAGCAACTCCACGCTTCTTGCACCAATTTTCCGAAGAAAATCCAAAACCAGATGGGAATTAATTTTTACCCACAGACCTCACCCACCTTTTTCAAGGCTCAATCATTCAGATAGAAAAACATAATATTTACCCATAATACTTGTTTTACTCATTTGATTCCTCTTGGGCTACTATCGAATTCAACTTATCTTATAGTCATGTTTCCACGACATCATGAGGAACTAACTTATTTGGTATTACCAAGGGCTCATACAAGTTACCAATTTGTATATCTTCTTGGTTTCTTTTATCCATTCGAGATAACGTCTATTGCGTTAGCGATTAGTCTTTCACACTACGTCTACTTATAAACTTGCACATCAGTTGAACTGTAAGATATTATTATATCTTACAGTTCAACTGATGTGCAAGTTTATAAGTAGACGTAGTGTGAAAGACTAATCGCTAACGCAATAGACGTTATCTCGAATGGATAAAAGAAACCAAGAAGATATAGAAATTGGTGACTTGTATGAGCCCTTGGTAATACCAAATAAGTTAGTTCCTCATGATGTCGTGGAAACATGACTATAAGATAAGTTGAATTCGATAGTAGCCCAAGAGGAATCAAATGAGTAAAACAAGTATTATGGGTAAATATTATGTTTTTCTATCTGAATGATTGAGCCTTGAAAAAGGTGGGTGAGGTCTGTGGGTAAAAATTAATTCCATTGGTTATGATTTCTTGGAAAATTGGTGCAAGAAGCGTAGAAGTCTGACCCGTTGCTCTTAGACTTGTATCGCCAGTAGCACATAGACATATTTATGAATGTTGTAAGGTGAATAAAAGCCTATAATATTGGAACAA
+
KDDCAAD;33*((()*EDKSIJHSSMHLLISKLHINHNRIILINKKNRLSIJLSMLNPLSIKSMPK@@??@MJJKISISSSSSLKJSLSPKOQSISKHSLLPKSSSMKSOLMISJSISSISMJPSJSMSOHNLRQLJSMMMMSNSKSLFHHIIIHJSSHPSJHLOIMLSPJJSJSLOOSSPIINPSSPRMKNLSOSQQLJFGFSQJJLKIKPNSSLLNKKJIKNOJQIRPOOSLJKPPIKRA;:?;//>:9944JSRMSJLHJIIISOMKPNLJRSNSSLJKJSKKLKOMPMSPSSOJKRROLLILLRQOQRJSSKNSSLNMSSNSPSJQMJSOOKKNSOLQLSOSJLMMSLQSSQSSMSONNRQSPLSKSMQNSSNSOSJRMLSRSLLSNSISOSMMSSKMMNJSSHKLHDCDB:877<=>=DEHGRISMSIPLNKLNHJNMGIGEFIMNSKJPPMISKNSLSJSSRSMKLIKHJSIIKGEFEDFEILIIEEDDE???@@A<<<;99:<>FGGDAAAAAFHFEEEDDDGGGCDBAAAA?>@?@B@>>>=?ABD?>>>=CBE?@BBA@??:5(''''&'(''&$$%&&*(((%%%%&((/229888>=C?BCCBDCGIDLHJIFFEFCEHFFEEEBAA@BCDA?>>>?DDCCBA@?@@>;;;;=>@A@?74322.---.44555799??@@=====>??@@CA@@@@DBB@A@@A?<96544455555/,--/6;?B-****9=>?A>?>?>@<;878530,*)-..-.-,,--,,/0014<>=>@@CDCA>>>:0/('*()**&%%%&(**))%$&&((((((((())*****''%$%')*+-++**)%(**,-.,-'&&',-./8:976543432200'%%$$$$$$&-/368;;;;<===>>???=>>>=<?A@<8776.+(&)($$&(*13
@3884_2WVZPS_3
GGAATGTTTATAGACATAGCCTTGTGTATGACTGTCTAATCAACAGTGCAAGGAATTAGTTGTGCTCTCAAAAGGAGTTATGTGAAGGAAAGATTAAATGGATACATTTAATTAAGTACAATTACTACAAAATCTATAATGACTGGGTAAGTCACCCATTAAGAAGGATGAGTTAGTAGAGATATAATAATATCTTACAGTTCAACTGATATGCAAGTTTATAAGTAGACGTAGTGTGAAAGACTTATCGCTAACGCAATAGACGTTATCTCGAAAGGATAAAAGAAACCAAGAAGATATACAAATTGGTATCTTGTATAAGCCCTTGGTAATACCAAATAAGTTAGTTCCTCATGATGTCGTGGAAACATGACTATTAGATAAGTTGAATTCGATAGTAGCCCAAGAGGAATCAAATGAGTAAAACAAGTATTATAGGTAAATATTATGTTTATCTATCTGAATGATTGTGCCTTGATAAAGGTGGGTGAGGTCTGTGGGTAAAAATTAATTCCCATCTGGTTTTGGATTTTCTTCGGAAAATTGGTGCAAGAAGCGTGGAGTTGCTAACCATTGCTCAGACTTGTATCGCCAGTAGCACGATAACGGTATTTATGAATGTTGTAAGGTGAATAAAAGCCTATGATTTGTGAACATTCCA
+
HFSLMMKMJMMSKGIHILJPJLLSLKSKSQKPKLKKKIKKJJLSKLJIIIFMJMJSPKKSKMNNSSNSPLLOLMJLMHFMMMKLSIHHGRPOSSKMRQSNOKJLRMSJSLPHOKGNNHKKHLOMKJKMHJPQQNMLKIIIGIJQOMHJIEAB=::85('''''8989@ECEFGLMJIIHJLHSLSLMOPLNLSSMKNKLKMJIKIKHLSNNQRSKKPMMSMSKKCMNJSKNJILILNPMKKSKMMHIKFFGFHMHHFEEE999999D@B??>9=CG?QMSFJHLSSNMMGNHHRIHGH@3()GIFJGKSMKSSSMLJSQJMFEHFEDA@CFJSKJKGKLJSSKONKSMKKNOMMHMSKPQKMQMKPKOSLLOKNJMKOMNSSOLJSHJKMSJJQKSJOOSSJLQKJLNQLRPSIKKJKLNKRJSSQJKJNIKKIOIPJMLHJHSSPSMLSKKSNSMMRIKMLNKSLNSSSQSNNSJLMJILNSOSKKMKNMLJMKNSSQLMJMDISSNOOLOKGFGGGMSQSQLNSSSLSJSSHEDBBBIJOSNSPSRKNKCRKSGKHJHMMKSJKPLOSLMHIQNLOIJINJMIJRNLIHGKKIIKMLIGEFDFHKMGIHHIKPSIJKJLJNKMJHKKIKHLIGILKMKLKJMJKILLMLIKDDFEDDFD
@3885_2WVZPS_3
GGAATGTTTATCAACATAGCCTTGTGTATGACTGTCAAATCAACAGTGCAAGGAATTCGTTGTGCTCTCAAAAGGAGTTATGTGAAGGAACGAATAAATGGATACATTTAATTAGTACAATTACTACAAAATACTATAATGACGGGTAAGTCACCCGTAGAGAAGGATGAGTTAGTAGATATAATAATATCTTACAGTTCACTGATGCAAGTTTATCAGTCAACGTAGTGTGAAAGACTTATCGCTAACGCAATAGACGTTATCTCGATAGGATAAAAGAAACCGGAGAAATTTATGCAATTCGTAGCTATAAGCCCTTGGTAATACCAAATAAGTTAGTTCCTCATGATGTCGTGGAAACATGACTATGAGATAAGTTGAATTCGATAGTTGCCCAAGAGGAATCAAATGAGTAAAACAAGTATTATAAGTATGATATGTTTTTCTATCTGAATGATTGTGCCTTGAAGGGTGGGTGAGGTAGTGGGTAAAATTCAATCCATCTGGTTTTGGATTTTCTTAGGAAAATTGGTGCAAGAGCGTGGAGTTGCTAACCATTGCTCAGACTTGTATCGCCAGTAGCACCGATAACGATACTTATGAATGTTATAAGGTGAATAAAAGCCTATGATTTGTGAACATTCCA
+
BBABCDCFEAA.----3766778>=;944**))*,)(((,.89911101:;=A;876,***)--66;;998:EDEBABEEGFE>>>=>AA@98200048:ECCBA<<9'''''+)))-,,,-,+,*)(((),-*)))*,+*,,**.;=@??=321-),,++,--/+(('('''&%%&&&&')+)()8:;<>==65*('&%&$$%.40*&('(.-(*))(''))))+)(()**+++,2222116;;<:;=<=;;;556656@>?88878==?CAB411/.03.*-,((((*++*)()**)((('''&%%%#$%%%&'147335554332../0.111155==<=B===;9:43+)))*689?;<976788-*)))+,,//23878944444;;;;95/+))+8:??><=<:;4//))**+5*('&''(((+))(+&&&'''./-,--...-333389BB@==;;974-+,+*2,,-('''''''&''(*,,,+++,,++,+.--11128==A555556505.(()+,00/0../-.*)(**,-//37:<>?@B;:::;CCBCB3322330,,10,,++,13.....+(()22:+**)'(((*.////?>;:6/,,.5453000002445>>;;74.=8760-.-(''
@3886_2WVZPS_3
GGAATGTTTATGACATAGCCTTGTGTATGATTGTCTAATCAACAGTGCAAGGAATTAACTATATATCAAAAGGAGTTATGTGAAGGTAAGATTAAATGGATACATTTAATTAAGTACAATTACTACAATATCTATATTGACTGGGTAAGTCACCCGTAAGAAGGAAGAGTTAAGATGAGGTATTATAATAATATCTTACAGTTCAACTGATGTGCAAGTTTATAAGTAGACGTAGTGTGAAAGACTTATCGCTAACGCAATAGACGTTATCTCGAAAGGATAAAAGTAACCAAGAAGATATACACATTGGTAAACTGTATAAAGCCCTTGGTAATACAAATAAGTTAGTTCCTCCTGATGTCGTGGAAACATGACTATTAGATAAGTTGAATTCGATAGTAGCCCAAGAGGAATCAAATGAGTAAAACAAGTATTATAGGTAAATATTATGTTTTTCTGTAAATAATGATTGTGCCTTGAAAAAGGTGGGTGAGGTCTATAGATCAAGTTAATTTTCCATCTGGTTTTGGATTTTCTTCGGAAAATTGGTGCAAGAGCGTGGAGTTGCTAACCATTGCTCAGACTTGTATCGCCAGTAGCACGATAACGATATTTATCAATGTTGTAAGGTGTATAAAAGCCTATGATTTGTGAACATTCCA
+
BBCMOMLIIGK((((7:8HLNIIJCA>>00((''(....CAB@AA>;11112842/*(&&%%%'&((,,=DJJKLFMILSIOGHHSSHGKGGFEGJKIJJSKSLSSSMSSEB8778??GEEDCCBCCDEHGSILSJGI;;;:7899=DGDEFEH=2444=??GDEE><<;8//.('%%%$$$$&&'):<;<=LIFDEBBBAABEGEFGJIMJKNRLSSQSIJJHBCB@?===B;:::;>GQKNSKJQJIEDEDGFHLLOSGSRIHMIJDJEEA////.JFBBBFIGIESJOIECD?>=??<6799566)**)))')'''(*3589CBA>445001)(%%&-03112..//***+:;?EFEI/....?IJKHHCDCFFKIDCCDCEACEJJMSKGDDE@@@=;;=;89A@DFFFEDDCB@**)))*455,((((('&'*99AABEEDCDCELPNSSS9878*****++09<>@HSLQHHGAFHKOMSI?>>94100/-,+*'&&&%$%$#####%(&','(55556DLEBEC>:HE;:2++,FKKLSPGHIGA89:6+,,:::?>>??AEDFDJHIJIHGA>=<<=?66677BCDDFGGGIIHAAA??>=<=9<==21('''',2233CFNIKOIJJSKPNSHSID;;<<FAB7001MMGD@<
@3887_2WVZPS_3
GTTTCCACGACATCAAGAGGAACTAACTTTTTTGGTATTAACAAGGGCTTATACAAGTTACCAATTTGTATATCTTCTTCGTTTTCTTTTATCCTTTCGAGATAACGTCTATTGCGTTAGCTATAAGTCTTTCACACTACGTCTACTTATAAACTTGCAGATCAGTTGAACTGTAAGATATTATTATATCTCTACTAACTCATCCTTCTTACGGGTGACTTACCCAGTCATTATAGATTTTGTAGTAATTGTACTTAATTAAATGTATCCATTTAATCTTCCCTTCACATAACTCCTTTTGAGAGCACAACTAATTCCTTGCACTGTTGATTAGACAGTGCAAGGAATTAGTTGTGCTCTCAAAAGGAGTTATGTGAAGGAAAGATTAAATGGATACATTTAATTAGTAAGAAATTACTACAAAATCTATAATGACTGGGTAAGTCACCCGTAAGAAGGATGAGTTAGTAGAGATATAATAATATCTTACAGTTCAACTGATCTGCAAGTTTATAAGTAGACGTAGTGTGAAAGACTTATAGCTAACGCAATAGACGTTATCTCGAAAGGATAAAAGAAACCAAGAAGATATACAAATTGGTAACTTGTATAAGCCCTTGTTAATACCAAAAAAGTTAGTTCCTCTTGATGTCGTGGAAACA
+
=>?HBA=>FEECE55555AGIMJGLLLKJQMSONMJLSJKLJIHQNLMLMIIKOOE@@A9;;<=RLMLJIKHJIGG?<<*)+++0+.112-=DEBCCBHHIJLIMIHLHIHHKLKISSMHNSHSHKJPKPJIKJHLJOM@8777<<;<<=@B@=<=99;@@@ABBHIGILSSKJPSKNQLQLNLINSLPNSRRHIKMMJSNKHISJMJJHJGGHHIKQHJGEFEE:JLNSNLLKHMIIFOPISHHMKKSSMSJGJNIJPHDIOLFFA>2+****,+0++*)*7-989AIF@A@BMSPLSMKLILNMOSCBCSIFMKNMSNMMKSSIOSLIIPMPJKIKQHFGIHFECDD==777779921,,,-7:777777899=>??>::7)889:;ABAAAB@?::91,,,,,***''()))*977788:;<A<;:==>A?@ABAAD?DDDD>=:50.-,+*---.9:87778430++++*,.-.27999::;<===;965//0239::<>?@:888877789>CAAAAACGEDDEFELKIKIEDA@BEFFEGEFFEIFFEKEEJEDKBA??@EDEILHIHCKJFKLGDGAA@><=EFEC@<<<962//+(''()-566::;;;;;44766?ABA?@CFKKDAA>?AB?><<=ADCCDDB@@@@AHEB@
@3888_2WVZPS_3
GGAATGTTTATAGACATAGCCTTGTGTATGACTGTCTAATCAACAGTGCAAGGAATTAATTGTGCTCTCAAAAGGAGTTATGTGAAGGAAAGATTAAATGGATACATTTAATTAAATACAATTACTACAACATCTATAATGACTGGGTAAGTCACCCGTAAGAAGGATGAGTTAGTAGAGATATAATAATATCTTACAGTTCAACTGATGTGCAAGTTTATAAGTAGACGTAGTGTGAAAGACTTATCGCTAACGCAATAGACGTTATCTCGAATGGATAAAAGAAACCAAGAAGATATACAAATTGGACCTTGTATAAGCCCTTGGTAATACCAAATAAGTTAGTTCCTCATGATGTCGTGGAACATGACTATAAGATAAGTTGAATTCGATAGTAGCCCAAGAGGAATAAAATGAGTAAAACAAGTATTATAGGTAAATATTATGTTTTTTCTAGCTGAATGATTGTGCCTTGAAAAAAGGTGGGTGAGGTCTGTGGGTAAAAATTAATTTCCATCTGGTTTTGGATTTTCTTCGGAAAATTGGTGCAAGAACGTGGAGTTGCTTACCATTGCTCAGACTTGTATCGCCAGTAGCACGAAAACGGTATTTATGAATGTTGTAAGGTGAATAAAAGCCTATGATTTGTGAACATTCCA
+
LPPOPQSSLMSSKPKNLSMMMPLSNQSOSOQKRNJHFFGIJLOLMRSKKMIMIJILQKGIINSMMSSNKHKJSMPSLJKKJLSPLNLRLOGJQSLKSQSNIIQJOLLMKPORJLNSLRSLLPSMOLKKLMLJSOSMSMKSIIKSNHJKKLONMJJSMOSDFFDHMJKSJHMLSILLJPNKSKKSLKPJSSPNSKJHHJMLLRNLRNKKKOONJNOJJLMKSKNISLQMSLSMISMSMLQSQKLHJMJMLSOMOIMKIJKNJKSILMKNKLKISOILSJPFIMSLSISIKSJQSLSOSPSNJID946:.+'''''+-/0IFHMKLLKIMKKJSSQRLSSRJSSONQMSKMMSLSJLKJLRLSOLPINJKJHHGGHINQSJKNNSSNJJSOLJLQKSSOSLLMFLKLIMJSILISJLLKIKLJOPKKSIQNIJMSMSOOJLORLSOSSHILJHFNE9999JLKIKPJSMKSSLRPNB?ABCJSLGGDEEADHDAA99555>85:?=@@@AKDDF/,D,-::::;ENSOSJEHFDDI6../GJFCCD989868/(()%%&)AFHIHHIIJBE@???>>A>8444477;<<;>>=<>??CEDEDDEFILPNS>****+>ABCCNMSMJMGIKHJQHKKMKJLJSIKILMJNINMMKKJNJJKK
@3889_2WVZPS_3
GGAATGTTCACAAATCATAGGCTTTTATTCACCTTACAACATTCATAAATATGGTTATTGTGCTACTGGCGATACAAGTCTGAGCAATGGTTAGCAACTCCACGCTTCTTGCACCAATTTTCCGCAGAAAATCCATAACCAGATGGGAAATAATTTTTACCCACAGACCTCACCCACCTTTTTCAAGGCCCAATCTTTCAGATAGAAAAACAAATATTTACCTATAATACTTGTTTTACTCATTTGATTCCTCTTGGGCTACTATCGAATTCAACTTATCTTATAGTCATGTTTCCACGGCATACATGAGGAACTAACTTATTTGGTATTACCAAGGGCTTATACAATTTACCAATTTGTATATCTTCTTAGTTATTTATCCTTTCGAGATAACGTCTATTGCGTTAGCGATAAGTCTTTCACACTACGTCTACTTATAAATTTGCACATCAGTTGAACTGTAAGATATTATTATATCTCTATTAACTCATCCTTCTTACGGGTGACTTACCCGGTCATTATAGATTTTGTAGTAATTGTACTTAATTAAATGTATCCATTTAATCTTTCCTTCACATAACTCCTTTTGAGAGCATAACTAATTCCTTGCACTGTTGATTAGACAGTCATACACAAGGCTATGTCTATAAACATTCCA
+
KLJLHHPQMKIOIKKKMLHMGHISOPPKHMNGEECCDGEGGKJJHMMKIGFE,,,,-;20117AIEHCEECDCCEHHGNISIOJJFHMJHISHJH<===?JMIJIKJKSSKKIMNMIIHS;HB:<HGISLPMNSJSJOIISSOLKNCAESOSQHRDDCBBDN?SJJLGGIJJJJIIMGICDLLOJRGIFHIIKSIMOSLMSMQLLMLOLLSGKOOLJSNNLKSJHKJMJNKNLMNKSQMJMGHOJISNJJKOPOSLLSNMIHKHJB==>>=<<<=BD.---,+-...99@??>>=?=9+*)&&&&&&&ADKJIGLIJJKQGSNSJIQSBAAAAIIKILJMIIKNRMMKNOMSJHFGIILJMKJSHJE?76*)('&'+2)66679;=AGHIKJIJIPKFIIHHMJSOKOJILHGGISPOQLOSKJJNMKMGIHIJHHIGIJLNHPPQSSMKMPLSLJQNIOKMKOBLNMSKNKMMSMHJH==;955566@@ABSHIIHIHKFGGLJHJMLHKILHHNMLOSNQIFFGIJIRNILGJOJSRSIMGBEECHEIIIMIPOHFIGLPHSNINOQLF<<<=EDIGFEGLJMMKMISOJIOJJGGGJHSLHMIMIIMJOHSOLOPLQHFCCCCFGFIIJIKIGHGFFEJGFGFEDDGGGFGHFJF
@3890_2WVZPS_3
GGAATGTTTATAGACATAGCCTTGTGTATGACTGTCTAATCAACAGTGCTAGGAATTAGTTGTGCTCTCAAATGGAGTTATATGAAGGAGAGATTAAATGGATACATTTAATTAAGTACAATTACTACAAAATCTATAATGACTGGGTAAGTCACCCGTAAGAAGGATGAGTTAGTAGAGATATAATAATATCTTACAGTTCAACTGATGTGCAAGTTTATAAGTAGACGTAGTGTGAAAGACTTATCGCTAACGCAATAGACGTTATCTCGATAGGATAAAAGAAACCAAGAAGATATACAAATTGGTAACTTGTATAAGCCCTTGGTAATACCAAATAAGTTAGTTCCTCTTGATGTCGTGGAAACATGACTATAAGATAAGTTGAATTCGATAGTAGCCCAAGAGGAATCAAATGAGTAAAACAAGTATTATAGGTAAATATTATGTTTTTCTATCTGAATGATTGTGCCTTGAAAAAGATGGGTGAGGTCTGTGGGTAAATATTAATTCCCATCTGGTTTTGGATTTTCTTCGGAAAATTGGTGCAAGAAGCGTGGAGTTGCTAACCATTGCTCCGACTTGTATCGCCAGTAACACGATAACGATATTTA
+
NHPSKHMMSPJLLOIOKPRMLMIKOJKJSPOJOOOOLKOJKMRSOLJNSNMIJNKSLLMSIMMLMKLOJJJSIKJHQMKNSMSHENJIHLSNSMJHSSLKGGKINIIILNSNSPSMOMJRNSLJJOINJMKLSKSHJMSSKLOSKSKJLJLQOOKNIDHDFCHJLLKSJEIJPSMSJJROPSSSLSSMLMSMSSPSOMSKSSLPSMLLKRLSOMSPKJPMKLSANLKNMISJKSQQLPSSLOQNMFHGFHHFHSJHOIIKNPQPKNIROSRMRSKSMQLIPPRMJSSMSKMNOLNRSMSINSOJPHLSSLSSPOQQSSNJSOJKJPKLLIRISOSOMSMOSRMMKSLMKLRKLPPPMMSJQKOSSQSMNMMNHLQLJKJNJLMKJKKLMMNLJKOIJLSJSRSIRJONKJMHQINRNNIJJKHQNLSMKKJJLPSLLMSMLOISPPSQLNRKSSPSMSLNOJLLLQJLOMPSMMNIGSLNLNIJKJIHKSKKSKMNJPJPSMQJSKKKOLOSLSOHNJPMKHMSMMHSFLSMISE888NMRNSNRKPLSHGIIGDBDEDNMJSKPNKLJKKLIIMJSOPRQSOSLROKGDCCDIHIIKIIHIIGJGHGGGMKOM
@3891_2WVZPS_3
GGAATGTTTATAGACATAGCCTTGTGTATGACTGTCTAATCTACAGTGCAAGGAATTAGTTGTGCTCTCAAAAGGAGTTATGTGAAGGAAAGATTAAATGGATACATTTAATTAAGTACAATTACTACAATATCTATAATGACCGGGTAAGTCACCCGTAAGAAGGATGTGTTAGTAGAGATATAATAATATCTTACAGTTCAACTGATGTGCAAGTTTATAAGTAGACGTAGTGTGAAAGACTTATCGCTAACGCAATAGACGTTATCTCGAAAGGATAAAAGAAACCAAAAAGATATACAAATTGGTAACTTGTATAAGCCCTTGGTAATACCAAAAAAGTTAGTTCCTCATGATGTCATGGAAACATGACTATAAGATAAGTTGAATTCGATAGTAGCCCAAGAGGAATCAAATGAGTAAAACAAGTATTATAGGTAAATATAATGTTTTTATATCTGAATGATTGTGCCTTGAAAAAGGTGGGTGAGGTCTGTGGGTAAAAATTAATTCCCATCTGGTTTTGGATTTTCTTCGGAAAATTGGTGCAAGAAGCGTGGAGTTGCTAACCATTGCTCAGACTTGTATCGCCAGTAGCACGATAACGATATTTATGAATGTTGTAAGGTGAATAAAAGCCTATGATTTGTGAACATTCCA
+
ILHLIPHMSIIPGHJKJRKKJINIMSHKINISJSSOJIIKJLJJILJIGMSNQKPSOLLSSQJPKOMJHDFKNOJJGIIHNKRLSNHOMKJLOGJDFFACNIGIGJKSPLIJHJJFEFFFSLHLHMGIGLHJOIJPKSHJISSNHJKJIHIJKKHNH@G?>@ACHJLHIISQJJPFHIJJSLSKSLPSMLJSSKSOLMNISSSIMNKIIPNNNGRFKJRKNIIIKHJSGILHIGJIPILMONRSLIJKMGLFJGFFIKPKJGGGGJHPMSSOMOLMMJJRLPSNSOOLLJSIIOKSLPKKHIJSMLMSOLSIIJINSKSSPHHGGHIGSMOJHHGCFILSSLIHIHNLJKLGGKJHLSHMOJJMJSKIJSHGEFGFIHILNKMHJJHMNIKFDDFFRSGDFEE><=>RKIRIJMHIIJIFFFGHJLILGHGEFGMHJISHMGJSJIKOQEICSSQIJKFEDEGLJQNHMIKSIKHE@KJMLNKNJIGFHGKIJGHINFHGHEFGSQJIHONKGFKEHHHLHIMSKLKOJGLKJSNFFIKMKRKKFDB>><=<;;::=EGJIHKLLIGIGNHELMQIIHGHKLKPPJIIGEDCCCCDEFHHDEEDCECDDFGLOKIDEEFFKGIIHGEDEDDIGEFEDDDDFEDCDCIFGK?87700/.+)
@3892_2WVZPS_3
ATCATTCAGATAGAAAAACATAATATTTACCTATAATACTTGTTTTACTCAATTGATTCCTCTTGTGCTGTTTATCGAATTCAACTTATCTTATAGTCATGTTTCCACGACATCAAGAGGAACTAACTTATTTGGTATTACCAAAGGGCTTATACAAGTTACCAATTTGTATATCTTCTTGGTTTCTTTATCCTTTCGAGATAACGTCTATTGCGTTAGCGATAAGTCTTTCACACTACGTCTACTTATAAATTTGCACATCAGTTGAACTGTAGATCTTATTATATCTCTACTAACACATCCTTCTTACGGGTTACTTACCCAGTCATTATAGATTTTGTAGTAATTGTACTTAATTAAATGTATCCATTTAATTAAGTACAATTACTACAAAAATGTATAATGACTGGGTAAGTAACCCGTAAGAAGGATGTGTTAGTAGAGATATAATAATATCTTACAGTTCAACTGATGTGCAAATTTATAAGTAGACGTAATCTTATCGCTAACGCAATAGACGTTATCTCGAAAGGATAAAAGAAACAAGAAGATATACAAATTGGTAACTTATAAAGCCCTTTGGTAATACCAAATAAGTTAGTTCCTCTTGATGTCGTGGAAACATGACTATAAGATAAGTTGAATTCGATAGTAGCACAAGAGGAATCAATTGAGTAAAACAAGTATTAATTTCTAGGTAAATATTATGTTTTTCTATCTGAATGATA
+
JSMQKOSNJJSJGHSIJNPIK@@@=>BA=EGGMJSSSLIMKMLSPSKSIHCDCCCEC<;=B=;;54+*)(&&&$%'>=AAEJIJIKNIJIMOIF@?>9888883019?DGHFLJIJPSSNPONMNJKQOLJJJEERQSKFHPLSMLSSNLSJPOOLSMSIKISSNSSSMQSKSQNSSKS?;;;>A=DFD*@ABIKKJLSLRKINLKHMIMKPOMLQASOJJOLJSKSIJSLKKJPMMMHKSISLRSLKKMSMKOSMSMNPNMHKMSJHIKRKL1005433*)*)),,,00224489CHMMJJSLLMIMJMNMGHSDIGFBBBB9;6666PJIKHLPLJKKLMSSMNSJSLSSGIJJKLKKJPLSSNIK>=L=;<<;C@?><=67777>=;968:=0;*****BBDDFF;:;;===>>BCB@76333@@AAEHFIJSJHIJJGGFFEFGEDEBCBBDDDEEGIGEGDCDDEEGDCDDDBB@??>==<<;;-,+++++++'&&&),569<@AAA@@CBEGGFEFEIFFGEFFGGEFD=<==8751.(&&&'*./0146999943/.,*))'#####%)010670;>@AC>??>?CCECCEECEEEEDDCBA<;8543344/.--/00144<==<<=>@@@?BBBCDCC@;;;;<B@>=<<;42-)))0/+*)))*+./344444322111.)(('&&&&(00///00000568CHHB===<BA???>@@@
@3893_2WVZPS_3
CTGGAATGTTTATAGACATAGGCCTTATGACTGTCTAATGAACAGTGTGCAAGAAATTAGTTGTGTATCAAAAAGGAGTGATGTGAAGGAAAGATTAAATGGATACATTTAATTAAGTACAATTACTACAAAATCTATAATGACTGGGAAATTCACCCGTAAGAAGGATGAGTTAGTAGAGATATAATAATATCTTACAATTCAATTGATGTGCAAGTTTATAAAGTAGACGTAGTGTGATAAGTTATCGCTAACGCAATAGACGTTATCTCAAATAGATAAAAGAAACCAAGAAGATATACAAATTGGTAACTTTTATAAGCCCTTGGTAATACCAAATAAGTTAGTTCCT
+
)23;::9;>==<>&&&&-../,**,830001433*((()'%$$%((('&'''&'))'(''&&14'%%%%((*)/>>@???==>=****,344;=>=;=A@22222;==>?=ILIIA@@@AGEGD=<AAAACCGHIJFGFIGDDCC<=;;=8764//.-,-,+,./.-**)))+,*'('()+6=;9??>?EF77433--=?@CCDCCDDGJDCCBDDDDHD:633-)*,,+,*******.561.00222955556>9999;-----,30001-(((('''''1465777510011AAAAAABBBD>9;843//,,)&&&'(66:;=<?88899@<86****,+++-////006
@3894_2WVZPS_3
GGAATGTTGTTAGCCACCAAATCATAGGCTTTTTATTCACCTTACAACATTCATAAATATGGTTATAGTCCCTACTGGCAATACAAGAATCTGAGCAATGGTTAGCAACTCCACGCTTCTTGCACCAATTTTCCGAAGAAAAAATGCAAAACCAGATGGGAATTAATTTTTACCCACAGACCTCACCCACCTTTTCAAGGCACAATCATTAGGAAAAAAAATAGAAAAACATGATATATACCTATAATACTTTATGCTCATTAAATCTTGCTCTTTTCTTCAGCTATTTAAAATCATTTCTCTAATAGTCATGTTACAACATCATGAAGAACTAACTTATTTGGTATTACCAAGGGCTTATACAAGTTACCAATATGTATATCTTCTTGGTTTCTTTTTATCCCTTCGAGATAACGTCTATTGCGTTAGCGATAAGTCTTTCACACTAGGTCTCTTTATAAACTTGCACATCAGTTGAACTGTAAGATATTATTATATCTCTACTAACTCATCCTTCTTACGGGTGACTAACCCAGTCATTATAGATTTTGTAGTAATTGTACTTAATTAAATGTATCCATTAAATCCTTCCTTCACATAACTCCGTTTGAGAGCACAACTAATTCCTTGCACTGTTGATTAGACAGTCATACACAAGGCTATGTCTATAAACATTCCA
+
,../.)(('&&$$%&&'((+,/2=@=>>?@CCEFDD>99@@B4///55>ADA?B@AA@@B.....6.--,,+'',,*+,,,3-,*(%%&&$%%''*,..88;;:999::<7777566>=>@@AEEFEBDEJ@?@100+..,-,02)))))AAFB<;;9:<<EHGEDEDGHIGDGE?A=41,,,-1111-.42.-713333699777-+++''''''*)*)((((*+,-1344*))))<:8878/+**+.3.&&'((,,++-/**0,***'&&&&(),(('%%&%%%%%%##$$%$%$$%$'''&')'''&'*)))&%%%%&)*)*))'%%&%'+./12122-&'+*'(''(++,3::;<>?AEDBBCA;<><=FFIDEDGFGCB736,***+2.121022;>??;A;::=<?>=>::::=BCB@;;;<==:99:<@A@BCB@CD>>>4,,,+,))))()789::@87789HGIEIFCDDDFLNK>=====NLRMKKGGEEBBBBBEECHEFFGEEEDDEB@87777ADEDDDCBBCCGHGHGGGDDEEGKIGFCCEEGGBB??>@==>;68A>>@@?>A<;</.0-.44754332012?>@BEEA?>?@?B??>=860009EFGHIEDDBCFFHGHHECC=******4******87>@@@@ABABAA??=>>=,,+++0
@3895_2WVZPS_3
GGAATGTTCACAAATCATAGGCTTTTATCGCCTTTTACAACATTCATAAATATCGTTATCGTGCTACTGGCGATACAAGTCTGAGCAATGGTAAGCAACTCCACGCTTCTTGCACCAATTTTCCGAAGAAAATCCAAAACCAGATGGGAATTAATTTTTACCCACAGACCTCACCCACCTTTTTCAAGGCACAATCATTCAGATAGAAAAACATAATATTTACCTATAATACTTGTTTTACTCCTTTGATTCCTCTTGGGCTACTATCGAATTCAACTTATCTTATAGTCATGTTTCCACGACATCAAGAGGAGCTAACTTATTTGGTATTACCAAGGGCTTATACAAGTTACCAATTTGTATATCTTCTTGGTTTCTTTTTATCCATTCGAGATAACGTCTATTGCGTTAGCGATAAGTCTTTCACACTACGTCTACTTATAAACTTGCACATCAGTTGAACTGTAAGATATTATTATATCTCTACTAACTCATCCTTCTTACGGGTGACTTACCCAGTCATTATAGATTTTGTAGTAATTGTACTTAATTAAATGTATCCATTTAATCTTTCCTTCACATAACTCCTTTTGAGAGCACAACTAATTCCTTGCACTGTTGATTAGACAGTCATACACAAGGCTATGTCTATAAACATTCCA
+
SSJOSSOSMJKJHNHOLSMNLIIHSG==(('(,,.,+-348864--./EHISKJQIJGQKMJMPNSMJBCD888885-,,('''(23;>ADSSKNL;;;;<FFFB>;:::ICCPGHJMSISSKLFSMSKLSNSLINOLNMQKNLRGNISRRSLKMKMIJ??EH6I>:8789;@@NGEHKSRKLNMMMLLSKKSSKSQJSQRSSJMSMLOMQONPLIQJJSONNSSIISIHKJSSIMOPSOSSSSKOMKHSMNJOLMNNOMSSKJKMOJQMILMNIILMOGP@@@@9:LHIINEKKLJSHH@8211..33360/.+(()./89:=BCGOPIILJIKIJLSSONKMLQOMOKSIJPLRLNOMSQKLSOKLJD@77<99896443378<FLNJPLMSSSSRLSMOSKSOILNRSNJNJKSRIIKHMIGMIQSKSOLKIILOMSQISNKSSMSLJMONLNPSSLQSSSOSLSOOSSOMSSSSNSOPKLSKLLKJNKRJSJLPOPJSMSLSPQORLSSLKMJKOKMOSLKQKHLSHSSMJMJQSRKMSLOKOOKJOLSSKJKSNJJLKMMLHKSMSQMHD<<@@?CBCGOMMQNOMLFHEKHKILAACSIHMJMJSRPSKSFCG@<;;;:777788??????JKIKLPJMKLHIGFGFGJIHSNKHI
@3896_2WVZPS_3
GGAATGTTTATAGACATAGCCTTGTGTATGACTGTCTAATCAACAGTGCAAGGAATTAGTTGTGCTCTCAAAAGGAGTTATGTGAAGGAAAGATTAAATGGATACATTTAACTAAGTACAATTACTACAAAATCTATAATGACTGGGTAAGTCACCCGTAAGAAGGATGAGTTAGTAGAGATATAATAATATCTTACAGTTCAACTGATGTGCAAGTTTATAAGTAGACGTAGTGTGAAAGACTTATCGCTAACGCAATAGAGGTTATCTCGAATGGATAAAAGAAACCAAGAAGATATACAAATTGGTAACTTGTATAAGCCCTTGGTAATACCAAATAAGTTAGTTCCTCATGATGTCATGGGAACATGACTATTAGATAAGTTGAATTCGATAGTAGCCCAAGAGGAGTCAAATGAGTAAAACAAGTATTATAGGTAAATATTATGTTTTTCTATCTGTATGATTGTGCCTTGAAAAAGGTGGGTGAGGTCTGTGGGTAAAAAATTCCCATCTGGTTTTGGATTTTCTTCGGAAAATTGGTGCAAGAAGCGTGGAGTTGCTAACCATTGCTCAGCCTTGTATCGCCAGTAGCACGATAACGATATTTATGAATGTTGTAAGGTGTATAAAAGCCTATGATTTGTGAACATTCCA
+
KJKJLMSIFFFDFFHGGHHMJLMOJLHKHGFIKIGJHHIHIIGNGLJKJJJLGKDDBBBBEGINMQLOJFKIFKJLHIJHLJSKQKJMINMNNJKGFHFGIGIGGIFKHLMIHHHHHJKJLOMNILJJHIIGHFFFHFLJIHMKNJSSID?@=94**))*-7<>>>CC??=<<<<>?BBCCEEDGJHHILJMJHKGJHGIJKHIGHGIRJIIGIFFFEIFGGHFHGEDB@@@ACHE>====>CA@@@C@@@?@@=7--/;<<==EFEFLPIGKFHGGKHHKKSSKLPFEFDDGHGKSKJIGFB4./DFFGJFIGA>=<<<BBILGKGIHGHD==2.../KNHGGHGMKGEFDCIIGPJKLLIJKGJMHFFDB?===?:::<<=,,,AA@><81110/0****?=?HMJLNIGGDDDCCN>EFFFISJHHGHMHNSJJKKHOLLPSJPLMLIHSSQPLLIKLKJLOKJMILLNHISIHLPQLSHIJGJHIHGHH=<<>>FFII>FISQLJ<;E<=JMNJGLQNHEECA;;;;:::?JHIIJLLKLKCEDCACA@ACCIJHGFHKIJGGKHLILIHDEDEDGIHKLHFCBAACDEEFED====>FDEEENJIIHILJJFRILHJJHFJHJIJHJMHHHFGFGHIMNOJIIKMKGFIIJG
@3897_2WVZPS_3
GGAATGTTTATAGACATAGCCTTGTGTATGACTGTCTAATCAACAGTGCAAGGAATTAGTTGTGCTCTCAAAAGGAGTTATGTGAAGGAAAGATTAAATGGATACATTTAATTAAGTACAATTACTACAAAATCTATAATGACTGGGTAAGTAACCCGTAAGAAGGATGAGTTAGTAGAGATATAATAATATCTTACAGTTCAACTGATGTGCAAGTTTATAAGTAGACGTAGTGTGAAAGACTTATCGCTAACGTAATAGACGTTATCTCGAAGGGATAAAAGAAACCAAGAAGATATACAAATTGGTAACTTGTATAAGCCCTTGGTAATACCATATAAGTTAGTTCCTCTTGATGTCGTGGAAACATGACTATAAGATAAGTTGAATTCGATAGTAGCCCAAGAGGAATAAAATGAGTAAAACAAGTATTATAGGTAAATATTATGTTTTTCTATCTGAATGATTGTGCCTTGAAAAAGGTGGGTGAGGTCTGTGGGTAAAAATTAATTCCCATCTGGTTTTGGATTTTCTTCGGAAAATTGGTGCAAGAAGCGTGGAGTTGCTAACCATTACTCAGACTTGTATCGCCACTAGCACGATAACGATATTTATGAATGTTGTAAGGTGATTAAAAAT
+
SIKLSJNJLSJSOLMJKKKIROKINLKJLLJSNSIKOKOSOLLNLNLILLNSNLLSRSNJKNSSSSRSIHSNOJJKJRJMMOSKLSLPKLLHHIFB54..GIHKHSMKSMPPSONQGQLKLJKILMLKKHOORLKNLOKIMSSSSOOMKSILMMPQHHGIGLLPNSOPIHGJHIKJOPPJNLMQLSOPMPPKOSSKNKLPSOSSSJLRHMMKLIHIHHLKSPSISMSJIOKSKHSSPLLSKMSLKLKHHGGGNLHGGIHNGHLGGHJOSSLQMOINOOLEQPKRMSSIGDJJSOMLPPSLJLSKMSQPNMMSKSPOMJLMSPLOMMNHGJIIHJGNMKJSSSSSKLSPJQQPLKNJISSLHHHMKQSQIJEDAABBDDCABFFGGEPKLQHKJEFFIKGFIFKGKIMMSJKLJJJMKOKLJKRJPPMHFLHGHKSKIJPJKKOPNNMHLSJNSSQSLHIN0////JJIIILHHIKFEKBFSSLIFFDA;53/2('('(261667<DEFDDEC55;5822222FMFBCEAAA><A;778BDFMIJFDEDDGCFEFGDDGFGIHJNKKIGHHKKIHLKSFE<::::;GGHEFEEFIMKFGEDCCBACCCBDCFLJIHFGEFGIHIIHFFEGBBCA960*)(
@3898_2WVZPS_3
GGAATGTTTATAGACATAGCCTTGTGTATGACTGTCTAATCAACAGTGCAAGGAATTAGTTGTGCTCTCAAATGGAGTTATGTAAAGGAAAGATTAAATGGATACATTTAATTAAGTACAATTACTACAAAATCTATAATGACTGGGTAAGTCACCCGTAAGAAGGATGTGTTAGTAGAGATATAATAATATCTTACAGTTCAACTGATGTGCAAGTTTATAAGTAGACGTAGTGTGAAAGACTTATCGCTAACGCAATAGACGTTATCTCGAAAGGATAAAAGAAACCAAGAAGATATACAAATTGGTAACTTGTATAAGCCCTTGGTAATACCAAATAAGTTAGTTCCTCATGATGTCGTGGAAACATGACTATAAGATAAGTTGAATTCGATAGTAGCCCAAGAGGAATCAAATGAGTAAAACAAGTATTATAGGTAAATATTATGTTTTTCTATCTGGATGATTGTGCCTTGAAAAAGGTGGGTGAGGTCTGTGGGTAAAAATTAATTCCCATCTGGTTTTGGATTTTCTTCGGAAAAATGGTGCAAGAAGCGTGGAGTTGCTAACCATTGCTCAGACTTGTATCGCCAGTAGCACGATAACGATATTTATGAATGTTGTAAGGTGAATAAAAGCCTATGATTTGTGAACATTCCA
+
JQLOQNLKRPSJOLKJKRJLKPSLSSJLSKNMQMJLKJIJKJOJKNLOMKLRJGKJKKMHNNQSSONSLKKPJQNLLHMKLSSJNOIRLIQKSSKKKLIQLJJOJKJNSKMLOISIGJSKJPJIIIJLKKRKJNPLSNQSKNMSQSSMISOJSSSLHEIB<==@SMOKOSMQSNSSESIJGJMMJLJLSMSSLJSOLMSQPJJPLMKLOLKQOIGIPORHLHKHSPSSJJMFFHGGFKNMSMSMSMHINJFJIJMKHGHJIIGGIKKSRSLSHRKSNSKKMSLSKSNIFKSKSSNKSGGKHJIC@BIJFA>>>>>?9999788??D>>KCDFEDKFFHJLJOSMNPSNIHMKJIOISSSIGGFNNSORKKDDBCDFLQLQKJHHGJKJILJ>:9989=<<CCDAHNQSSJMSKOMSSMSBKJJLKLJQLIJSOMSKLKIJLHJMSSPSSKNPSSMKLKMSJHKMILKSMSJMIJIJASLOLSOHLIOHKKGIJFGKK33333GFGKLJICHHEFGBFEGIHJKSQILIKIILFJIEEDIHISLSKQJHGJJIJMKFFHFEFGHIJJIHGIJNOMIFEEEELIGHHNHEEDDEEGFIHIIIDCDCFECDECOKSIIEJLJIMQLLMIHFEFGJGHHPKKJJGGHHHHLIMLJSOKKJLGGF
@3899_2WVZPS_3
GGAATGTTTATAGACATAGCCTTGTGTATGACTGTCTAATCAACAGTGCAAGGAATTAGTTGTGCTCTCAAATGGAGTTATGTGAAGGAAAGATTAAATGGATACATTTAATTAAGTACAATTACTACAAAATCTATAATGACTGGGTAAGTCTCCCGTAAGAAGGATGAGTTAGTAGAGATATATTAATATCTTACAGTTCAACTGATGTGCAAGTTTATAAGTAGACGTCATGTAAAGACTTATCGCTAACGCAATAGACGTTATCTCGAAAGGATAAAAGGAACCAAGAAGATATACAAATTGGTAACTTGTATAAGCCCTTGGTAATACCAAAAAAGTTAGTTCCTCATGATGTCGTGGAAACATGACTATAAGATAAGTTGTATTCGATAGTAGCCCAAGAGGAATCATATGAGTAAAACAAGTATTATAGGTAAATATTATGTTTTTCTATCTGAATGATTGTGCCTTGAAAGAGGTGGGTGAGGTCTGTGA
+
JPSKMLJMNLMIMOHMSMJMNPPPJKMLSKSSSSOPKHQIJMSPMOQKNKSLJLPSMPSPLPSSSRMIKIJJSRIPQJSLLONKQLKKRKKLPJQLSSNMEGKKKILNSSSOKMSMHHSKSSPOSLPOILKMSMSMSJLJLPIORJOILKIQRPMSSISHHKLORJSSPJKIOJHHHIEDEGJLLSSKKKSSNSIKJSRMLNLSMSSMSKLOSKMJLLKJMBCBFFIKHLS?=>>>2/0-----9:::GJILKJKIHLLLOLJKLKOSMSQJSSSSSLMHLSOHJSJOJSKNMOSSLLMSSSNRSJHSSJNPSSSSSSMSSKSFKEDEJLOGHE;;<<SSSIJLLSSKMOQSPIIKNMEDEDCNSSNLIE@>>>>???KSHJDHHLMLMSHHIGISIKIQMLINRPLNOKSIPSSSJFFFGFSHKLIHJGJJJJGIIGIMLMMILSKKNSGSPQIKLJOHGEDDFDCDHFSKMLHFKSLNPJIIIPLIFGD@+**)(*
@3900_2WVZPS_3
GGAATGTTCACAAATCATAGGCTTTTATTCACCTTACAACATTCATAAATATCGTTATCGTGCTACTGGCGATACAAGTCTGAGCAATGGTTAGCAACTCCACGCTTCTTGCACCAATTTTCCGAAGAAAATCCAAAACCAGATGGGAATTAATTTTTACCCACGACCTCACCCACCTTTTTCGAAGCCACAATCATTCAGATAGAAAAACATAATATTTACCTATAATACTTGTTATACTCATTTGATTCCTCTTGGGCTACTATCGAATTCAACTTATCTTATAGTCATGTTTCCACGACATCATGAGGAACTAACTTATTTGGTATTACCAAGGGCTTATACAAGTTACCAATTTGTATATCTTCTTGGTTTCTTTATCCTTTCGAGATAACGTCTATTGCGTTAGCGATAAGTCTTTCACACTACGTCTACTTATAGACTTGCACATCAGTTGAACTGTAAGATATTATTATATCTCTACTAACGCATCCTTCTTACGGGTGACTTACCCAGTCATTATAGATTTTGTAGTAATTGTACTTAATTAAATGA
+
LLSLRLKSLLSPSSPLHGFBB>L@>>=>FSJHOGHHFHMSKIQLKNJNMKPOPNLSLNKSKSMPKSMJSKKHKKMKMKSJQLLKRROMPNISMKNNIHLIIGFHLISOKKKSSSR>8889DB>===?OJSRONSJQLLIOSIKSIQIIPSJ988899988;<3?((()89::B@;;FFBB@?:,+)'&&&&&'-@BHIIOHLMEEFDGSMKSKLQQLSLQLKSKRKSJONPMSNKMPSQKLMMGLKOSMSIGMCAA,,DFQKIIGF55445EQIQSMKNMRLMSHLSSSLISLSSNKSLHSIRQRJKONSOMOSKMPJOPOJRIDDOSRSSKSSOKKJJSSOKSSSOSSONSSONNSSSSNMLSLSSORIAABCFFFEEGRONSJOIONKMMSMLKHKJIJPLMLSSMKPFFFFGFF>>>><SSPMJIMILHGHHIMGGIHIHPKMSJLIPIOSQKNNQSSOSSJGGHGHMKKSLRIGKJMHJSKIKIEEEEFLNLILSRNHFFEGMHJHGKJJGPPKJLSMMGIIKIKOQSIHMHISKSJJIOSMJINLRRIKK
@3901_2WVZPS_3
CATCCTTCTTACAGGGTGACTTACCCAGTCATTATAGATTTTGTAGTAATTGTACTTAATTAAATGTATCCATTTAATCTTTCCTTCACATAACTCCATTTGAGAGCACAACTAATTCCTTGCACTGTTCATTAGACAGTCATACACAAGGAATTCATTATTATCAAATGGAGTTATGTGAAGGAAAGATTAAGAATTTAATTAAGTACAATTACTACAAAATCTATAATGACTGGGTAAGTCACCCATTAAGAAGGATGA
+
MLSPKMSNRQEF*((()FGJGHGJJHHHGNLKNLSKGGQOLSQSOKJKSOSNJKKHHHIRKLSSSLSSSJHHGIOFKLFEEEDC=<44=@BBADEHIGDHEBDLPIJGFBCCHFFJILSKPMKKNHEB?11111CABA@@AGHFFDCCBCCCADD,+++'&&%%%&&,+,979:;:<>>>>>854331.--,(%$$$$%.2668:;<=>>?@?11111799=B@@?>==<=?BB@?>:.-.//8=>=76644689<<@@AA
@3902_2WVZPS_3
GGAATGTTTATAGACATAGCCTTGTGTATGACTGTCTAATCAACAGTGCAAGGAATTAGTTGTGCTCTCAAGAGGAGTGATGTGAAGGAAAGATTAAATGGATACATTTAATTAAGTACAATTACTACAAAATCTATAATGACTGGGTAAGTCACCCGTAAGAAGGATGTGTTAGTAGAGATATAATAATATCTTACAGTTCAACTGATGTGCAAGTTTATAAGTAGACGTAGTGTGAAAGACTTATCGCTAACGCAATAGACGTTATCTCGAAAGGATAAAAGAAACCAAGAAGATATACAAATTGGTAACTTGTATAAGCCCTTGGTAATACCAAATAAGTTAGTTCCTCATGATGTCGTGGAAACATGACTATAAGATAAGTTGAATTCGATAGTAGCCCAAGAGGAATCAAATGAGTAAAACAAGTATGATAGGTAAATATTATGTTTTTCTATCTGAATGATTGTGCCTTGAAAAAGGTGGGTGAGGTCTGTGGGTAAAAAATTATTTCCCATCTGGTTTTGGATTTTCTGGGAAAATTGGTGCAAGAAGCGTGGAGTTGCTAACCATTGCTCAGACTTGTATCGCCAGTAGCACGATAACGATATTTATGAATGTTGTAAGGTGAATAAAAGCCTATGATTTGTGAACATTTCCA
+
NPKLLJQIMPNSSSKMSOOKISNOLOROSKOLISSQSIQJLLMSKSSJLMJSJPHMLIOLLSSKQJFBAAASSLMHLJLMKKLMSSKKIKSOPSOJISSRMGIHRQSOSSMKNOSEIHFGMJSMSJSIOSMJOKLPLLKKLLSPMJSIMIGLIJIJD@CABMOSSJMMLSLOJSJSHHKNOMNRMMKLJJMOKIMSSSSSSNOPSMNSKNSRLPSJNSQOSKIIIKPLOIMIJHLIRKNSSOSQMKJJJGHHHRISHHJNQSLSMJMSSPNOKSOLSKP<==<<:BE;EEHMMMSKSSJMHKNJJJJQHSSIJLJLSKOGKIFGFHCDDKMNNLJLSPJSSRMPOKSSMLRKSJONPLSINMHSLSNSNJSJMKJMLKKMSIICCDISKSMFDDD<;;;<GEJGKHIMSKLSKILKSLIHJILJJSLSKMMJLOPIIMMKILLNKSSSMRMSSSSIPOPJKNLISONSOSPNMSNMRLJPSPNOSJQRSGINJKSJSPRSPRFSPSSSSKLKSISG=?HGHJGLONLSMKISKIJ)))JPMMSLJLNKD?FFED@=>@@EGJSOLRQLGJOJSKIMLFSNLILJQKPKLKGLMNSLLMQSCBBABIGHGKSSQMIJLJMKSRRSLJJJKPSLNLLSJSJIGJHGIIIKKIKSIIJHKSGMB
@3903_2WVZPS_3
GGAATGTTTATAGACATAGCCTTGTGTATGACTGTCTAATCAACAGTGCAAGGAATTAGTTGTGCTCTCAAAAGGAGTTATGTGAAGGAAAGATTAAATGGATACATTTAATTAAATACAATTACTACAAAATCTATAATGACTGGGTAAGTCACCCGTAAGAAGGATGAGTTAGTAGAGATATAATAATATCTTACAGTTCAACTGATGTGCAAGTTTATAAGTAGACGTAGTGTGAAAGACTTATCGCTAACGCAATAGACGTTATCTCGAAAGGATAAAAGAAACCAAGAAGATACAAATTGGTATCTTGTATAAGCCCTTGGTAATACCAAATAAGTTAGTTCCTCATGATGTCGTGGAAACATGACTATAAGTTAAGTTGAATTCGATAGTAGCCCAAGAAGAATCAAATGAGTAAAACAAGTATTATAGGTAAATATTATGTTTTTCTATCTGAATGATTGTGCCTTGAAAAAGGTGGGTGAGGTCTGTGGGTAAAAATTATTTCCCATCTGGTTTTGGATTTTCTTCGGAAAATTGGTGCAAGAAGCGTGGAGTTGCTAACCATTGCTCAGACTTGTATCGCCAGTAGCACGATAACGATATTTATGAATGTTGTAAGGTGAATAAAAGCCTATGATTTGTGAACATTCCA
+
MKHILJMOLJKISIIKLIHOJKIQKKIHGHGHJJSGIFFFHGHJKKHIKKIGGIKIHIIJSIQMNOLJJECKMNLJHFHHHIMHIKMGCKSOKJLKILGFGLGIIJJMHPKKIJGIIKOIHJOLJIFLHHLKOMLJJHPKHKSSIIMINIIOIIJHHEGB@GJIISMOISHNQIIHGIHGILLROKMLJSMIKHFJOLJGJHPIIKKOSLSLKIJIHGOJMJP@HGFEEDDEFGIJLLLSNKGMGJIHFFDFFFFFEFFHJKHFEGISOOJIHLMILKRFSKOIEPKGEC@@>;994/'(().4IDIIHJIKHHHIKPIKJIHIHHHLOKJLIGLPHSRLJJOSJOMJNJNPNLPPSNNOLQLSSJMSMISHKJKKGIIKGMIPHKIKSHGHKJMRJGHMSIPFOLEDLLLMSKMMLJJJSKQJNFKILSLJSPSKHKIJRMNLLLKMOSSOSSKSMOJQMLMLNRPOLMKHKJISHSSINIKKLPOLIKOLSOO@@@?AFKSNFHEEDSISHFHJLLKIKKSROIIHNIFJ>112FHQLLNJFFD@=73.CABHNJLNJSPNSNLJLIKMRMNQMLJJMGJLSMLHGHFHHGKJNIHEHEGHIFGKGIMNIHGJILHSKMSJJKGFGHHMIHJHLKHIFGFC;;889EDEEJJIECD
@3904_2WVZPS_3
GGAATGTTTATAGACATAGCCTTGTGTATGACTGTCTAATCAACAGTGCAAGGAATTAGTTGTGCTCTCAAAAGGAGTTATGTGAAGGAAAGATTAAATGGATACATTTAATTAAGTACAATTACTACAAAATCTATAATGACTGGGTAAGTCACCCGTAAGAAGGATGAGTTAGTAGAGATATAATAATATCTTACAGTTCAACTGATGTGCAAGTTTATAAGTAGACATAGTGTGAAAGACTTATCGCTAACGCAATAGACGTTATCTCGAAGGGATAAAAGAAACCAAGAAGATATACAAATTGGTAATTTGTGTGGCCTGGTAATACCAAT
+
22IJSMSLPIKLHKKKRNOSKJMOOKSILLJJMNHLJIHPLSMQJOIISLKMFSIKSISJISSMLOHKJIKNSKNSNKKKMKNLSPSNGOSNMMSKPKRKKKJMJJINNKKSNKLKJIOJSSKSKILIHKPJNKMPONJMJLNSSSSPSSLILSIGLIMAAEEEHPOKKLLJIMKIJJINJISMRJLNMSPKLLMJLJGIHJSOSKISSLLHGBB<::::ADFEIGFGIFHPSLJLSRMSSRSNHKJIGGEFFKGFEGHLPLIJHOGS??>>?DEFDCDDGIIFIOJHGIGHOLKMLONOJAD<79B::42221)(('%%%%&),,,**((*)),
@3905_2WVZPS_3
GGAATGTTCACAAATCATAGGCTTTTAATCACCTTACAACATTCATAAATATCGTTATCGTGCTACTGGCGATACAAGTCTGAGCAATGGTTAGCAACTCCACGCTTCTTGCACCAATTTTCCGAAGAAAATCCAAAACCAGATGGGAATTAATTTTTACCCACAGACCTCACCCACCTTTTTCAAGGCACAATCATTCAGATAGAAAAACATAATATTTACCTATAAAACTTGTTTTACTCAATTGATTCCTTTTGGGCTACTATCGAATTCAACTTATCTTATAGTCAAGTTTCCACGACATCATGAGGAACTAACTTATTAGGTATTACCAAGGGCTTATACAAGCTACCAATTTGTATATCTTCTTGGTTTCTTTTATCCTTTCGAGATAACGTCTATTGCGTTAGCGATAAGTCTTTCACACTACGTCTACTTATAAACTTGCACATCAGTTGAACTGTAAGATATTATTATATCTCTACTAACTCATCCTTCTTACGGGTGACTTACCCAGTCATTATAGATCTTGTAGTAATTGTACTTAATTAAATGTATCCATTTAATTAAGTACAATTACTACAAGATATTTGTGGTAAACGGGTCCTCACCCCGTTAAGAAGGATGAGTTAGTAGAGATATAATAATATCTTACAGTTCAACTGATGTGCAAGTTTATAAGTAGACGTAGTGTGAAAGACTTTATCGCTAACGCAATAGACGTTATCTCGAAAGGATAAAAGAAACCAAGAAGATATACAATTGGTAGCTTGTATAAGCCCTTGGTAATACCTAATAAGTTAGTTCCTCATGATGTCGTGGAAACTTGACTATAAGATAAGTTGAATTCGATAGTAGCCCAAAAGGAATCAATTGAGTAAAACAAGTTTTAGTGTAAATATTATGTTTTTCTATCTGAATGATTGTGCCTTGAAAAAGGTGGGTGAGGTCTGTGGGTAAAAATTAATTCCCATCTGGTTTTGGATTTTCTTCGGAAAATTGGTGCAAGAAGCGTGGAGTTGCTAACCATTGCTCAACTATATCGCCAGTAGCACGATAACGATATTTATGAATGTTGTAAGGTGATTAAAAGCCTTCGAGAGTGTTTCTTTAACCTTAGCAATCG
+
LOQMSMSOONSRLSOPISMLHGKPKSLLSLPSRNSMMJNNJMKKMSLKLLSPMOHJHLJHLLKINISLSKIMIHLNKLIOSIMSNIKSJOJOINGIKISPNQLPHFGGGSLIOSMOKNPAJOSJJKNPNSSSKJSHSMSQJNSKSLSSOSMLMSMSRNNSJSLSQKJSOLPSMPSFPLOKQSQKNSSNSPNSSSLQLSKJKORKIHMHIMSSKEDDBEEFCDLSLNMKIMNLSJLQKSPKKSCBABBJKKSMSSSSDDFEGE;:*))((--4679<GFHFEEHFFLGIHKMIINJQOLJHHJHSSMOOLPLSSSKQNMSQOHPSKPJMMLD98<<>IHIKKOSKOKSNSJMMNSISMKQSLIJIHFGFGIDEFIFB:2/?=@FKKSOJNSMKNMLLJRKJSSMOSLSQKKQSSHMJJJIHGIGIKIFHJJHIHKSSLMJJGPJIFHJGFJMIIKSSSKRSKMLSSQSQRSONNKNLJSSOKNKJSKMLSSJJIMJRKNMOHIMHHILPOKOKMSOJOIMKOKJQJKJRLIPNLMJKNISHJSJHHIHGKLGHLIHHILDB@?@BADGFEGFFFFEIEGBEBC?52321*))%$$%%%%%%%%%%&&####'...-/3013BCDDIHGFB?@?@@EHFFGFFFECDA@?A@CEFGFDEHFEEGHGECBBCDEFEDEC@>;87772222342200//111243442)+889999:;=<;<200(***+66<<<>DEDEGDDGFGD?B>:89766533...20+''&&%$#$$$$$).28>?BCEDDABCB?@=====CCEDCFE=>BA@@A@>=;::;=><<<=@DEABB@?BAADCEGFEB?=<:861001788:>BC?ABB<<<::??>=<;:::66;:::;;;;;641//+'&&&')+,)((((*.3;<A@@?@@B@AABCEEIFLIKHHIBBEPKPSSJLKGDGKHGKFOINNJDB@??@D?>==>@553**><<=<>AA>?>>?GE@AB??DCFGEJGCCDB>=<;<<<;<<=>?@@A?=<5444699977/*(()()))*22333@ABBB?<==<?@===<>BB??>>>??@AABA@@?@?978521-**)))((()),+(''()46/(13331,**&&&&$
@3906_2WVZPS_3
GGAATGTTTATAGACATAGCCTTGTGTATGACTGTCTAATCAACAGTGCAAGGAATTAGTTGTGCTCTCAAAAGGAGTTATGTGAAGGAAAGATTAAATGGATACATTTAATTAAGTACAATTACTACAAAATCTATAATGACTGGGTAAGTCACCCGTAAGAAGGATGAGTTAGTAGAGATATAATAATATCTTACAGTTCAACTGATGTGCAAGTTTATAAGTAGACGTAGTGTGAAAGACTTATCGCTAACGCAATAGACGTTATCTCGAAAGGATAAAAGAAACCAAGAAGATATACAAATTGGTAACTTGTATAAGCCCTTGGTAATACCAAATAAGTTAGTTCCTCATGATGTCGTGGAAACATGACTATAAGATAAGTTGAATTCGATAGTAGCCCAAGAGGAATCAAATGAGTAAAACAAGTATTATAGGTAAATATTATGTTTTTCTATCTGATGATTGTTTTGTCTTAAAAAGGTGGGTGAGGTCTGTGGGTAAAAATTAATTCCCATCTGGTTTTGGATTTTCTTGGGAAAATTGGTGCAAGTAGCGTGGAGTTGCTAACCATTGCTCAGACTTGTATCGCCAGTAGCACGCTAACGATATTTATGAATGTTGTAAGGTGAATTAAAGCCTATGATTTGTGAACATTCCA
+
FFEGHGHFFEDFDDDEEGFFEEGFJEFDCCCEEGGEFDEDEGGEEFEEEEFEEED88888HKJKIJHIGEGJPH?CBEFIHHJJJGCBCFMIGEGFOKJKDBBBDEFHIKPNKHHFDEGHMLSF><<<<EGGJIGJGFGNFGGHGDCCCBBDCBCDA?@??BFGKHIJGGH??::DIHGHGGJKGJSIOLKGIJMIHHHHIGGGGIKJHKILLHGIILMHNHHDGEEGDCCCCDGIIHKOPJLHIHFEDDCDFFCDEDFKJKHHHK>=99988::9FFC=<<=IHHHGIGEHHHIHMHIEGBC=78A@?>A>?@@A8CCDEEGIJMKGFBDD.----DFSIHGHKGHHFFGIHHFGJJKGHDEEHHIMHIDCCBCDFCAAAFEILIMHHHGHCCDCDSIIKGKDC@ADJHMGIJSOKCBABBFSSIHGECDIEGKDCBCBB@?@00000BCFEC774412+*'%%%$$%%&&&&&(()*14FIGDCEDDDEDBA;;;;;EEGEHGMLLKHFCE==B<=CEDGGIGFEEEEDC@@=:334DFBBCCA@@@@<>A?@?>???ADDDGEFEEDDFGIIDBCCBBFFIEEEFGBA@@@BADCBCC??>>?@>>?@CKQLHBL=BDDIIEBCAACBBFEECEDDDEGGGFGEGIHIGFFFIHKGGF
@3907_2WVZPS_3
GGCTTTTATTCACCTTACAACATTCATAAATATCGTTATCGTGCTACTGGCGATACAAGTCTGAGCAATGGTTAGCAACTCCACGCTTCTTGCACCAATTTTCCGAAGAAAATCCAAAACCAGATGGGAATTAATTTTTACCCACAGACCTCACCCACCTTTTTCAAGGCACAATCATTCAGATAGAAAAACATAATATTTACCTATAATACTTGTTTTACTCATTTGATTCCTCTTGGGCTACTATCGAATTCAACTTATCTTATAGTCAGGTTTCCACGACATCATGAGGAACTAACTTATTTGGTATTACGGAGCTATCCAAGTTACCAATTTGTATATCTTCTTGGTTTCTTTTATCCATTCGAGATAACGTCTATTGTGTTAGCGATAAGTCTTTCACACTACGTCTCTATAAACTTGCACATCAGTTGAACTGTAAGATATTATTATATCTCTACTAACTCATCCTTCTTACGGGTTTCCCCAGTCATTATGATTTTGTAGTAATTGTACTTAATTAAATGTATCCATTTAATCTTTTATTCACATAACTCCATTTGAGAGCACAACTAATTCCTTGCACTGTTGATTAGACAGTCATACACAAGGCTATGTCTATAAACATTCCA
+
HKGFKGGHJLLNKKIJGFGGFLGPIGIKLJGHKGHHKJMHFFEESIJIIGIFGJGHKHGGHJINKLKLJKHOLJHIHNLJQHIGHHGJKKSLLJHHJILHSLISKIIKHNKNSKHIKJIGIHFGLHKGOPPJSOMHRSSNJILIHHHLJJHOJHJNGKGLEJJSNIKLJJNKOHMKHLNOSJQKGBCHSJRKNQSSSOOLLHIMJJKKLHQKJKFIOSLKDEGEGLOMJSHJHPKKIRIPLJHGEJOGIJKIMSOLSJSQMKSJILMHLSHJJIHMHJIILNGHOKJGIIIKHIKJIIGIRJIHMGHMFHG=;,*&$$%%&%&&&'00000,,,,39;>?@BFGGHEF??@@HAHEGEAH<97781-+++*,-.47DDEEEFJHHMNIHFDFDCCB1/...111120/./-/,,''%%&&'7222ABGLSLISSONOKKK/...7.,,,56@CDF??@FILIJJKIDGEDBDE4.+*+))('((%&&&'(:>>@AAA((((046@@FHJLIQLSIHHOGFJGEGIGHPKLEECEKE<<=---,(&()))358:;:;;>9;@A?@GGIGEDDEEHGAECCCHGBAEGONQSJKHMIGHEFHKDBBCBBJIEHIFEEJEEHFEECEFGIIMIKG
@3908_2WVZPS_3
GGAATGTTTATAGACATAGCCTTGTGTATGACTGTCTAATCAACAGTGCAAGGAATTAGTTGTGCTCTCAAAAGGAGTTATGTGAAGGAAAGATTAAATGGATACATTTAATTAAGTACAATTACTACAAAATCCATAATGACTGGGTAAGTCACCCGTAAGAAGGATGAGTTAGTAGAGATATAATAATATCTTACAGTTCAACTGATGTGCAAGTTTATAAGTAGACGTAGTGTGAAAGACTTATCGCTAACGAAATAGACGTTATCTCGAAAGGATAAAAGAAACCAAGAAGACATACAAATTGGTAACTTGTATAAGCCCTTGGTAATACCAAATAAGTTAGTTCCTCATGATGTCGTGGAAACATGACTATAAGATAAGTTGAATTCGATAGTAGCCCAAGAGGAATCAAATGAGTAAAACAAGTATTATAGGAAAATATTATGTTTTTCTATCTGAATGATTGTCCCTTGAAAAAGGTGGGTGAGGTCTGTGGGTAAAAATTAATTCCCATCTGGTTTTGGATTTTCTTAGGAAAATTGATGCAAGAAGCGTGGAATTGCTTACCATTGCTCAGACTTGTATCGCCAGTAACACGATAACGATATTTATGAATGTTGTAAGGTGAAT
+
IJPMQJJGFEEFSKKLKJSLSILMRIRJJSSJOSLMINJSHKLPKSMKGJJSLMMKNKIGLMMQLJOLLKISMKPIJLIKRMHSLJPIJJSSMJMJLLJPGHKHGKSKKQSSSJMPRJQSLMMKIKHLJKILJKSSSMJISKMJLNMSPLHSKKMKHGJEJIMMNJNSOIJJLLLILJPOKIKIPLSNIGHKNQKQJIMSONJIKNKRKSSSMJJKOMLIHJMLIJKIIIHGIHNSSOSLSQNOMJSIGIHHJJJMINIKNMIMLMKSMOKSIKSSNOKRSSOOKSRNRHPPSJJKSPSJLRKMJSSOIIHHMHKILKPSJNLSMKJINIKPHFD875)HFGFHLIJLKIKIHGIHSIJJJHJKLSNLLOHHFIFIIHMMOHHGIGQIIIKGGFEGGHGKIFGGGGGGDEDFGGJJMNNKIJHEMKLSEFFHFQLIKJIGSLSILKHJGJIKSSNIHHFGFGISLNIJLJFHFCHEFCKISMMQFGHFGNJFD@?>=++++/1012211123<=B<?EGJHFJIMMIHGJPMKHG==FHKIKJJHIFJFKFFHFEBAAAACEGLHHLGGFFIFIICC>;7778@BDGGFFEFEEEECCCB??>>>A?@BBDHIFEEDBCCEBBA??B@A7642
@3909_2WVZPS_3
GGAATGTTCACAAATCATAGGCTTTTATTCACCTTACAACATTCATAAATATCGTTATCGTGCTATTGGCGATACAAGTCTGAGCAATGGTTAGCAACTCCACGCTTCTTGCACCAATTTTCCGAAGAAAATCCAAAACCAGATGGGAATTAAATTTTTTACCCACAGACCTCACCCACTTTTTTCAAGGCACAATCCTTCAGGTAGAAAAACATAATATTTACCTATAATACTTGTTTTACTCATTTGATTCCTCTTGGGCTACTATCGAATTCAACTTATCTTATAGTCATGTTTCCACGACAACACGAGGAACTAACTTATTTGGTATTACCAAGGGCTTATACAAGTTACCAATTTGTATATCTTCTTGGTTTCTTTTATCCATTCGAGATAACGTCTATTGCGTTAGCGATAAGTCTTTCACACTACGTCTACTTATAAACTTGCACATCAGTTGAACTGTAAGATATTATTATATCTCTACTAACTCATCCTTCTTACGGGTGACTTACCCAGTCATTATAGATTTTGTAGTAATTGTACTTAATTAAATGTATCCATTTAATCTTTCCTTTCACATAACTTCTTTTGAGAGCACAACTAATTCCTTGCACTGTTGATTAGACAGTCATACACAAGGCTATGTCTATAAACATTCCA
+
MSKMJMSKLSSISPJMGKIIIIGMJKNKSJOOKJLLODFD:::9:?LSSJSHIKSNJLKORSIKNNSMJOLHKHINMLKLLKPIKKKPLSLORLSSSSSSNPPMNNJMKSSSLLILHSSSJIPLKLSLPNNMSPGLSSLLKKOSLKHHKHOSSMMSLOSSSSRKAIQJJHQIOSNSSJ?CCBLSIBAACMQLJINRKLSSIGGGHLKSLSSOSSSSSMSOSLSLKSSSSMNJHKSKKLMLLSKMOILSKAHF>=JJJLHILSKSSSHG:66523444GGHFGKHJKHHJQLSNKSPSMNJSRSILSLKLSMSPSMOOKSPKMKSKSLHNPSKSSKQLJFHCDDCGJPQSLSSKGSHLKLSOIPSSRJLPSSIEFGHSG??AI>GHLISSNSLSQJMIKKSMSPLHJMIMBPMJMSKMSSSEMKKEHIIOLSJLLNRPMSPJPNKSIKSKNSOPJMMSLSKKOSSSSNPSSOKSSSONSSONKKSILSQKSNQPMOISJKKSKHMJSKJJJHOG>>NIGK?>?>MIMSLJSLNKMSKOLMSPQSOLOKHGISLSMKJNSSLGRFKLIBEPOKSGFG@A902IFGHGGKNOSOLSNSSQNSNSJSISJHLQJSRSQRMQQKSPSSSSMHIGHGJJKJJJISLHHMSHGJIFDEAA666543.(''
@3910_2WVZPS_3
GGAATGTTTATAGACATAGCCTTGTGTATGACTGTCTAATCAACAGTGCAAGGAATTAGTTGTGCTCTCAAAAGAAGTTATGTGAAGGAAAGATTAAATGGATACATTTAATTAAGTACAATTACTACAAAATCTATAATGACTGGGTAAGTAACCCGTAAGAAGGATGAGTTAGTAGAGATATAATAATATCTTACAGTTCAACTGATGTGCAAGTTTATAAGTGAGCGTAGTGTGAAAGACTTATCGCTAACGCAATTGGTCGTTATCTCGAAAGGATGAAAGAAACCAAGAAGATATACAAATTGGTAACTTGTATAAGCCCTTGGTAATACCAAATAAGTTAGTTCCTCATGATGTCGTGGAAACATGACTATAAGATAAGTTGAATTCGATAGTAGCCCAAGAGGATTCAAATGGGTAAAACAAGTATTAT
+
MSPQSSSMSSS@>>>>?BMJSSSQJOKKSRLNNOSSLKGKKNMKMRIKGGJSSLSBCCACIFIHGG>=*(()+79<88===@?<<<<>=??>??>>>BBCHFJFICDDDDHHDAAABCGHIKKHECCDDOJSSMHSJLNSIIJRLSOHMNJMISMIIHJDGGMROOSNFDDCD?>>>?>>>@ESIHLJSJQSMSKMJSJLSJIRQIQPSMSMKMELJOIDD4000)*****+?@AA@ABFJJHLHJGGFHKJOIJILPIIKILIHIGISINIIIMJIMOMISSNNMSNOKNSDOSSQSOPLMKMNKJSOONMSSJQMNLMLLSSOLLPSMKKLMJKRSOSMSSKNJSOLIRNDBDGOJJJNJMNKLSOSMOJNGOKMKSOIMJKGHOLSLRSOSKNMKSLPJLSINSSLOMLKMOLLKPJHOPJLOK<@@?=>?51
@3911_2WVZPS_3
GGAATGTTTATAGACATAGCCTTGTGTATGACTGTCTAATCAACAGTGCAAGGAATTAGTTGTGCTCTCAAATGGAGTTATGTGAAGGAAAGATTAAATGGATACATTTAATTAAGTACAATTACTACAAAATCTATAATGACTGGGTAAGTCACCCGTAAGAAGGATGAGTTAGTAGAGATATAATAATATCTTACAGTTCAACTGATGTGCAAGTTTATAAGTAGACGTAGTGTGAAAGACTTATCGCTAACGCAATAGACGTTATCTCGAAAGGATAAAAGAAACCAAGAAGATATACAAATTGGTAACTTGTATAAGCCCTTGGTAATACCAAATAAGTTAGTTCCTCATGATGTCGTGGAAACATGACTATAAGATAAGTTGAATTCGATAGTAGCCCAAGAGGACTCAAATGAGTAAAACAAGTATTGTAGGTAAATATTATGTTTTTCTATCTGAATGATTGTGCCTTGAAAATGGTGGGTGAGGTCTGTGGGTAAAAATTAATTCCCATCTGGTTTTGGATTTTCTTCGGAAAATTGGTGCAAGAAGCGTGGAGTTGCTAACCATTGCTCAGACTTGTATCGCCAGTAGCACGATAACGATATTTATGAATGTTGTAAGGTGGATAAAAGCCTATGATTTG
+
3?>BDEHFFDEFHFEEEFEDDDFFFDD@@@A@AACADEDDGILIIFFFFFFFBEHDCDCCEHOIIJEDFEGHHLGHGEEFHGSHKIHFHLMJHPHHKJIGIFEFGINHHHID????A@A@AA?:777711113-+)))-,*,,,,-0:;?==<<=B@788+**,8433221//22378888BDBDEHLMLNJKIHHGLJMSOIRLSKPSSNKPIIJOJMLJSHKPHLGGGG/....*+-//DEDCEDC@@@?@=::::<DEIEFFIHSPJPLIKKSNPI@GDISOJLSLGGSJPGJN9399DECACNHSMLMSSQSNOLKJOKSFA>:<;>?=<<;;=DMKGJJIIMLMJMINIMLNKMQLSLKMKQKPJ100000?A@@ABCBDDFFJEJLJIIJLSLGSHIKMNKMMNISKJLJKCCCCBHFFMGIGHGHJLKJHGGJJKISJMKJGSHSJI6666*7.,,--HHHJJIHISJHGENLLOIMIHKICF@11111446642556MEGFDEB;:;:>FFHLDLNF=<<;;@?9;1,,,CDGQSHMHFHG;<?@;:9:DEIKPSOLHIHEGJJILDAA8899:EPILLKHFEEEFFJGJHECCCBCDBBBBFJSKKIGGHFJHGFDDFFGIA<;=EFJIEEFEIA@?<5/
@3912_2WVZPS_3
GGAATGTTTATAGACATAGCCTTGTGTATGACTGTCTAATCAACAGTGCAAGGAATTAGTTGTGCTCTCAAAAGGAGTTATGTGAAGGAATGATTAAATGGATACATTTAATTAAGTACAATTACTACAAAATCTATAATGACTGGGTAAGTCACCCGTAAGAAGGATGAGTTAGTAGAGATATAATAATATCTTACAGTTCAACTGATGTGCAAGTTTATAAGTAGACGTAGTGTGAAAGACTTATCGCTAACGCAATAGACGTTATCTCGAAAGGATAAAAGAAACCAAGAAGATATACAAATTGGTAACTTGTATAAGCCCTTGGTAATACCAAATAAGTTAGTTCCTCATGTTGTCGTGGAAACATGACTATAAGATAAGTTGAATTCTATAGTAGCCCAAGAGGAATCAAATGAGTAAAACAAGTATTATAGGTAAATATTATGTTTTTCTATCTGAATGATTGTGCCTTGAAAAAGGTGGGTGAGGTCTGTGGGTAAAAATTAATTCCCATCTGGTTTTGGATTTTCTTCGGAAAATTGGTGCAAGAAGCGTGGAGTTGCTAACCATTGCTCAGACTTGTATCGCCAGTAGCCCGATAACGTTATCTATGAATGTTGTAAGGTGAATAAAAGCCTATGATT
+
NLKQSKMSMPSLONSLQJNNKSSOOSJLSSKKNSMNSLMQSSJKKSJOHNSOHKJKOSPRHSOMJSSLFEJGSEIJHJKKISSPNMSKMNQSNJNOQSKJIKSIONHQOKSLJMJHJGJJOPJRKKNMIJSRQNHKSMLJMOLIMQLISSNSONIQI:HACDJPSIJJHNKHHIOSNKSJLLLRMLNLOONMMOJMSQKSNKOSQJNMKSSNMJMKLKSMLLGRLJHSNJSJSIOJOQOLIKSSMQSKIIIKSHJJGHOONOQKHSJJGHE@AAIGKKMFSSKIMSSHPSLQLSSMMNSOPKLKNLMISGKKKIJQLMKOGHGE98223:AB@?>999:?BBHEGFHIKNIKNLPOSNSLNIIJKKSJMNONJJHJIQKNNSSMKJMKLRMSJPJKKHSSOKNJMJSSPPSOKJLMSLKHJJOSSMNGHSSPKQKIGGHFHKMLKJSLFIFJFSMNPOMHMHSOJONIOSKQKSKIGMILSSRILSNNLLMKLLMOSHSJIMSMMSSNJKOQKLMFFKMLMROJLRLRKRSSONKMMONSSLLRSHJLKEJLNMFDGKLKOILPKIMIOKSJQSJJOHLIIKSSONOOKJNGJLPJSLQNJIHIJOHGJJKPSLRKKRJIINSSJIMJGHMOLIIGGAA@A>=-,'&
@3913_2WVZPS_3
TTATTCACCTTACAACATTCATAAATAACGTTATTCGTGCTACTGGCGATACAAGTCGGAGCAATGGTTAGCAACTCCACGCTTCTTGCACCAATTTCCGAAGAAAATCCAAAACCAGATGGGAATAATTTTTACCCACAGACCTCACCCACCTTTTTCAAGGCACAATCATTCAGATAGAAAAACATAATATTTACCTATAATACTTGTTTTACTCATTTGATTCCTTTTGGGCTACTATCGAATTCAACTTATCTAATAGTCATGTTTCCACGACATCATGAGGAGAAACTAACTTACTTGGTATTACCAAGGGCTTATACAAGTTACCAATTTGTATATCTTCTTGGTTTCTTTTATCCTTTCGAGATAACGTCTATTGCGTTAGCGATAAGTCTTCCACACTACGTCTACTTATAAACTTGCACATCAGTTGAACTGTAAGATATAATTATATCTCTACTAACTCATCCTTCTTACGGGTGACTTACCCAGTCTTTATAGATTTTGTAGTAATTGTACTTAATTAAATGTATCCATTTAATCATTCCTTCACATAACTCCTTTTGAGAGCACAACTAATTCCTTGCACTGTTGATTAGACAGTCATACACAAGGCTATGTAT
+
&'&'(()35EGGFJIHKLLSQLQSSSSSMPLNMQKSQLMJKSSSMKS@@@@@B?@B@@@AAHHIMSNISJKSKRSSMKKJJJKSNSLJMQSMQGLGO5H999:FHMSMOJGPPPSLSKPSOISLSSKKJIKJSNHSI?GSOHIKKJSKKSKSJHEBOLLKJJSILQNLNNKOKSJKLPIKSMSQJJSLMSRSSSSLLQRMSSQISIMKKLPRQSSJSKGMMMHQKIINMSNGSMNJPSOQOJKMJMRKGKLMKJN????AGEIF??5;;:-/**)+,+,,,-,-,.+*))/);777CLHHHIJPMKLMILJNJOJPMSIRSKSSJSSMJSHILSSSKKHGGLIEB=:.****2+4/41.FIHIJNKKIIMNMKMOMSMOLSPMSLPSLOILKJJKSOSMSLSLLSINKILNSOJSKLSNMLISMKJPLQMKMKOMPMNPSSKLSRSLMSPKRSSSRHSMLLIOLLKSLMSSLSKSPSMSONNJLKSQOSMNINKSSLOLQOSIRHKJMNPQMJSLMIMLLLJSMSHSSGSKOJLKOLILJLMJLKNJKJSKSNSLIIKIKKMLKHMQNEQSSSOKSIMSSSQSNSSSSQIPKLKMNSOSSMKMJLHL======IEEFKGHBB>>,+
@3914_2WVZPS_3
GGAATGTTTATAGACATAGCCTTGTGTATGACTGTCTAATCAACAGTGCAAGGAATTAGTTGTGCTCTCAAAAGGAGTTATGTGAAGGAAAGATTAAATGGATACATTTAATTAAGTACAATTACTACATAATCTATAATGACTGGGTAAGTCACCCGTAAGAAGGATGAGTTAGTAGAGATATAATAATATCTTACAGTTCAACTGATGTGCAAGTTGCTAAGAGTCGACGTAGTGTGAAAGACTTATCGCTAACGCAATAGACGTTATCTCGAACGGATAAAAGAAACCAAGAAGATATACAAATTGGTAACTTGTATAAGCCCTTGGTAATACCAAATAAGTTAGTTCCTCATGATGTCGTGGAAACATGACTATAAGATAAGTTGAATTCGATAGTAGCCCAAGAGGAATCAAATGAGTAAAACAAGTATTATAGGTAAATATTATGTTTTTCTATCTGAATGATTGTGCCTTGAATAAGGTGGGCGAGGTCTGTGGGTTAAAAATTAAATCCCATCTGGTTTTGGATTTTCTTCGGAAAATTAGTGCAAGAAGCGTGGAGTTGCTAACCATTGCTCAGACTTTGTCAGTAGCACAATAACGTTATTTATGAATGTTGTAAGGTGTATAAAAGCCTATGATTTGTGAACATTTCA
+
QHMPSMSJMLJGEEFFKMPLLJSNOOKNIHONNNJKHJKKLMSMIPKHLIJJHMSRHLHHLLSLSOMSGGGLIIJKJIKHLJNHGFA=9?AA>>==>?>BFEJFHLSJNNMIJOJGFFJGHMIHGGDDEPLSKJSIIILQHKHSHKLHSLLKICCB?-,,*+2334?FBEFEFCEEEGFFHIIKHRIJJHIG988889FEIFDFGGIJIOSIMEFEBA-,-,+'''345555CBDEIIJOJQJOBEECCGEIFEFHFGEEGGJLPGGGGSJSKLIKLGMHKGNNSNSJKGHGJIPJNKHKIMKJNKLNIFMHIPHLKJJGGFHLJMJKKEF@A<9861/.0133>AIFDFFDFJIPMSRA?97677EJJQFFGEEEGGFIJHFD;344LIJIGFCBCCFIIKHFNHKGLSHIJKJJHJJHIGHGHFJKGFIGGKGIJFGDDDEHGHHIHGJKOJISJJHGFGKHKRGHGFDMKFHIKIIJFFDGEIGKIHFHECCCEFFHJGEIFGHISSHGEFAIGGEHIFKHHLHKOGFFFGMGI=111CCIKHN88877:8997555>?AAEEGIIEECDC?=;,++++.2244,&'%'''((**-,----ECCDDDJHGJDECDDFDEDCBABCBCDEEEGFEDEDEDFHFINJJHHHKNGE988
@3915_2WVZPS_3
GGAATGTTCACAAATCATAGGCTTTTATTCACCTTACAACATTCATAAATATCGTTATCGTGCTACTGGCGATACAAGTCTGAGCAATGGTTAGCAACTCCACGCTTCTTGCATCAATTTTCCGAAGAAAATCCAAAACCAGATGGGAATTAATTTTTTACCCACAGACCTCACCCACCTTTTTCAAGGCACAATCATTCAGATAGAAAAACATAATATTTACCAATAATACTTGTTTTACTCATTTGATTCCTCTTGGGCTACTATCGAATTCAACTTATCTAATAGTCATGTTTCCACGACATAGTGAGGAACTAACTTATTTGGTATTACCAAGGGCTTATACAAGCTACCAATTTGTATATCTTCTTAATTTTATCCTTTCGAGATAACGTCTATTAGGCTAAGAAATAAGTCTTTCACACTACGTCTACTTATAAACTTGCACATCAGTTGAACTGTAAGATATCTACTAACTCATCCTTCTTACGGGTGACTTACCCAGTCATTATAGATTTTGTAGTAATTGTCTTAGATTCAATGCATGACATTTAATCTTTCCTTCACATAACTCCATTTGAGAGCACAACTAATTCCTTGCACTGTTGATTAGACAGTGCAAGGAATTAGTTGTGCTCTCAAATGGAGTTATGTGAAGGAAAGATTAAATGGATGCATTTAATTAAGTACAATTACTACAAAATCTATAATGACTGGGTAGGTCACCATTAAGAAGGATGAGTTAGTAGATATCTTACAGTTCAACTGATGTGCAAGTTTATAGAGACGTAGTGTGAAAGACTTATCTCTAACGCAATAAGACACAAAAAGATAAAAGTAACCAAGAAGATATACAATTCAATTTGCTGTAGCTTTCGTAATGTACAATAGTTAGTTCCTCATGATGTCGTGGAAACATGACCATTAGATAAGTTGAATTCGATAGTAGCCCAAGAGGAATCAAATGAGTAAAACAAGTATTATTGGTAAATATTATGTTTTTCTATCTGAATGATTGTGCCTTGAAAAAGGTGGGTGGTCTATCGGTTAACTAATTCCATCTGGTTTTGGATTTTCTTCGGAAAATTGATGCAAGAAGCGTGGAGCATTTATCATCGCCAGTAGCACGATAACGATATTTATAAATGGTGTAAGGTGAATAAAAGCCTATCATTTGTGAACATTCCA
+
OHJIGMIMJKOGFHKDGEGGGSJQIRFHJEGJCCBBBAA@>>=<<BEFB<=G@@@GGGKJIPNJMPLLLHHGRHGLSSMHGFFHHAAA@?931110244567@89999<===JOK;:::<BBSABMKQKJLOJHGHJHNNQIINIIKIJNJNILKLLSSGJPM==9888:=:8:AD??EG>@HGGDEDLOLJJLJLOSHKSSSP??CDMKMLSSKQISHIHIGLSIJLMGMKNHGKMJLIGHGFIMLFFGHDCFA@?>>>CG;:975567<=AIGIJHHFGIGHKGJJLGCBCCHMGGFD::998++++++ICDIJHIHHDAAA??@AAAA>12;<@DFEGLLSDBBA@?>>>>MMRPSMHKJGNEBA510'&&&)-0357460,-?@@QIHH7666--,(''&&&&&'&'&&+015:>?;FJJKIOIIKEJHHFHGILKKHKJSMLGHILHKKJEDHGLFECKMKPSSMJJIQOJOSHFEEEGSJMSA@=>>?ESHGFDDDH=JLSKSJMSHGEFEEMFE964333444&&&%&$$$%'''(*++&%%%%(000;::::9=78>?GGHHHEHJHGGIPSSSMKFFGFJGJSHOQJJOMHHJLIHJGDCBA?@?@?>@???A@9:1-...1:**EHLHFF:::9:DCBAA@BCECDDBDBFHEABA?=<:633311/..,')*)***,,,.BDC?*((();<>?20((''(79;;99991''''(**'(**+2<><9665545611DCB@?@B@AAABCEDDB@A@AA=<:9222225542-)(('')2377888888:9:998877654222221.-,((''&%$$$%()+&&'-,+..--,''((')*---./0112---,,,'%%%%%%%%%%&'(((*'%$##$%&'**&&&'/79;>?99999<:999;<==;;7311)%%$()/4488998888;=====>9998866688;>ABAAAA@?@>?=>?@@A@@?@CCBCC<<<;;?>0'''')8<?BFA@>>=>;;;<<><<9::::875344:<<;:860-+&%%'&&%%%$%&%$####%&'(),-11378:999;=?B?@@>>@AADEFF?>><;87.-,+)'''(((%$%%%##$%%)+++++0/////034568788899853001110.++++-234556555545440/&&&&',,+))&''''.2
@3916_2WVZPS_3
GGAATGTTCACAAATCATAGGCTTTTATTCACCTTACAACATTCATAAATATCGTTATCGTGCTACTGGCGATACAAGTCTTAGTAATGGTTAGCAACTCCACGCTTCTTGCACCAATTTTCCGAAGAAAATCCAAAACCAGATGGGAATTAATTTTTACCCTCAGACCTCACCCACCTTTTTCAAGGCACAATCATTCAGATAGAAAAACTTAATATTTACCTATAATACTTGTTTTACTCATTTGAATCCCCTTGGGCTACTATCGAATTCAACTTATCTTATAGTCATGTTTCCACGACATCATGAGGAACTAACTTATTTGGTATGACCAAGGGCTTATATAAGTTACCAATTTGTATATCTTCTTGGTTTCTTTTATCCTTTCGAGATTACGTCTATTGCGTTAGCGATAAGTCTTTCACACTACGTCTACTTATAAACTTGCACATCAGTTGAACTGTAAGATATTATTATATCTCTACTAACTCATCCTTCTTACGGTGACTTACCCAGTCATTATAGATTTTGTAGTAATTGTATTTAATTAAATGTATCCATTTAATCTTTCCTTCACATAACTCCTTTTGAGAGCACAACTAATTCCTTGCACTGTAGATTAGACAGTCATACACAAGGCTATGTATTTG
+
JSNMJMSSJNQHLKMSLSNHLGIGHFBGFHIHLFFDEDGHFHHJFSMLSISPOJMMMSLLSNLSGFHEFGDCDCEJGHG@>?<;;;;<1000-,(&&(*-////226///112HH?>>>C7920014JSSOKRSHJKMPJJSNSOQLPSPSSOKGHGGFELKHJGGFGHFI99?==ABB47B>>JIQROOSQOJIPKJNSOJGJLJKSSMLMIJKPHOSMSICCBADDDKOLLNONSE@>>>?@GMEHMJAA@AAQFHHMIIDFEDLEDEEGSMLKKRJSPIJSLSLOMIMJINIKHIGSSKQOHGHGGHEJLNEJHKMIF.....HJSJKOHJHJOLJQQMSKJGB<;:9;A>>=>><>==?CEGF??GBBCCFCHFGDAKLNPSK>=>>>KKGEGGFHE77777KJKSJKJSJNKMKNOQJKIKISSHLMJNMKKOQIIKONJIJJGSOKLL@LKEGOLNQINSNQMKSLSLSQSNMIOGEEFEMIHSK?CDA@<.,,,/..+')))*../1.4<EGGLJOISLKEGSIGGLGGGBA888.....9JIKSIISJHEEFEFOKSOLOMSHF??;;?HGJHKNOGJSSPKLSOPQKJSKSMKQJNOQQSLKJKSISPDDBC@//////0/////EFEFFBA<;85(&%$$
@3917_2WVZPS_3
GGAATGTTTATAGACATAGCCTTGTGTTATGACTGTCTAATCAACAGTGCAAGGAATTAGTTGTGCTCTCAATAGGAGTTATATGAAGGAAGGATTAAATGGATACATTTAATTAAGTACAATTACTACAAAATCTATAATGACGGGGTAAGTCACCCGTAAGAAGGATGAGTTAGTAGAGATATAATAATATCTTACAGTTCAACTGATGTGCAAGTTTATAAGTAGACGTAGTGTGAAAGACTTATCGCTAACGCAATAGACGTTATCTCGAAGGGATAAAAGAAACCAAGAAGATATACAAATTGGTATCTTGTATAAGCCCTTGGTAATACCAAATAAGTTAGTTCCTCATGGTGTCATGGAAACATGACTATAAGATAAGTTGAATTCGATAGTAGCCCAAGAGGAATCAAATGAGTAAAACAAGTATTATAGGGAAATATTATGTTTTTCTATCTGAATGATTGTGCCTTGAAATAGGTGGGTGAGGTCTGTGGGTAAAAATTAATTCCCATCTGGTTTTGGATTTTCTTCGGAAAATTGGTGCAAGAAGCGTGGAGTTGCTAACCATTGCTCAGCCTTGTATCGCCAGTAGCACGATAACGATATTTATGAATGTTGTAAGGTGAATAAAAGCCTATGATTTGT
+
IJGHHIJEDEFDHLGGGECEC?>50+,*)).8;?DEDFFFFIKMKIKJHFHGHGJPJSKLSLMSOSJKIEDEEFFEDEHGFSJSQOKLLLSMNJMPMJKMPJGILJJIRSPNJSNQJMRPLSJJNLIHFGOJLSMSKNKOSKSIFINIMHNLHHG?FG>MC.--5-,,.+****++++++,3:CDEGILKMLQGEEEFJSSKJOSMJMLMSSNONOMMKSHOJSILIKIKHKHIOKQMNSKPSISJKSJQHJHHMJHHJKHIFKFESOJSSOSSKKIIKLGKSNMSMOJOJJJJSSPJLSGHSSMSOPKSMQJFGGFHGFGFSSSKOPSKKLIKLJLSKISMOJNNSSOLRSNOSHSPOJKOINLHOMMSGIHFGGKJISMJLHGLILKOSJLNKKMKSKJSGSMSKPSGGGFGDJLQNSJMKJOSPIGILJMIKNKSOLKSSLRSSSHMMJSSSSSLJPIGFEFFGJJISJSLSKIKSSKKGGIIHJPKKGGMHSLKJGJGF<HKSNIHGEE;;D==>>>?JFLSJKHEHSKFNNRIOLOKJIKLHIGGMHMLIHEDEEFHIIMIJKHILHSSPSA@@@AIGOLHMGIEEDDEJIJMIJSGGFEFGDEGFHJLSLHLKSFLKGHEFFFFFFEFEJFLGIGGBBA;9;9..
@3918_2WVZPS_3
GGAATGTTTATAGACATAGCCTTGTGTATGACTGTCTAATCAACAGTGCAAGGAATTAGTTGTGCTCTCAAAAGGAGTTATGTGAAGGAAAGATTAAATGGATACATTTAATTAAGTACAATTACTACAAAATCTATAATGACTGGGTAAGTCACCCGTAAGAAGGATGAGTTAGTAGAGATATAATAATATCTTACAGTTCAACTGATGTGCAAGTTTATAAGTAGACGTAGTGTGAAAGACTTATCGCTAACGCAATAGACGTTATCTCGAAAGGATAAAAAGAAACCAAGAAGATATACAAATTGGTATCTTGTATAAGCCCTTGGTAATACCAAAGAAGTTAGTTCCTCATGATGTCGTGGAAACATGACTATAAGATAAGCTAAAATAGATAGTAGCCCAAAAGGAATCAAATGAGTAAAACAAGTATTATAGGTAAATATTATGTTTTTCTATCTGAATGATTGTGCCTTGAAAAAGGTGGGTGAGGTCTGTGGGTAAAAATTATTTCCCATCTGGTTTTGGATTTTCTTCGGAAAATTGGTGCAAGAAGCGTGGAGTTGCTAACCATTGCTCAGACTTGTATCGCCAGTAGCACGATAACGATATTTATGAATGTTGTAAGGTGAATAAAAGCCTATGATTTGTGAACATTCCA
+
CJHHJLHIJJOSHKKNNMKIKQKKSKLSSMQLPKPKSOIKIIKILIIKLKJM@ODC?>==>DSHKIJI:99::HLSSKINSPGGJFIMEHPKQMLEFGHJJHLHIMSSSJLKQSMKHJKJKMIKHEHFEKIHJLSLKOSKMKOSKINPLLKRKONOJIJJHHIKHGMIDBE@@;;;;;::79>HHJKJPKHSHIIMLJKJIMMKILNSOSKKJSQJKKSMKHJGGHGJIIKILQRISSJOMQMSNJKOLFLHIHGEFFJIJLGJFHHGEEFDDGLJNSJJDDEJKCLIFDCDGIMIIFE;106:86;JIKJHJPMNJMKINIKJIPSKIIJKJIGHIGLNJSKHNGGLMRIOHIFJNNJMLJHFHGLSSNIEDFDDD>,,,,,+*'&&&&12111112GBCDDA@BKSKLKNSJHKLNKIJHHJMPKOGMKH55555HHJHSLLKQSJSJONSSSKIJNCCBCHGKJKLJSI@@@@@CIKGMSMHIHJJHGGGIFEJJKSMOLJMMOSLJONMJSLADIJJEFKJKHKIGHKJFGF>>AJHLJJSGFEDC??@??76;=>DGIGHHFCA??A@@E333333:::G@AAAB>=>>=CB=<87779;>?=>>>AEF>ADEDFDILJSIIEEDEEFFFHGHJIGIFGGNJSMGECCEEBBB851
@3919_2WVZPS_3
GGAATGTTCACAAATCATAGGCTTTTATACACCTTACAACATTCATAAATATCGTTATCGTGCTACTGGCGATACAAGTCTGAGCAATGGTTAGCAACTCCACGCTTCTTGCACCAATTTTCCGAAGAAAATCCAAAACCAGATGGGAATTAATTTTTACCCACAGACTTCACCCACCTTTTTCAAGGCACAATCATTCAGATAGAAAAACATAATATTTACCTATAATACTTGTTTTACTCATTTGATTCCTCTTGGGCTACTATCGAATTCAACTTATCTTATAGTCATGTTTCCACGACATCATGAGGAACTAACTTCTTTGGTATTACCAAGGGCTTATACAAATTACCAATTTGTATATCTTCTTGGTTTCTTTTATCCATTCGAGATAACGTCTATTGCGTTAGCGATAAGTCTTTCACACTACGTCTACTTATAAACTTGCACATCAGTTGAACTGTAAGATATTATTATATCTCTACTAACGCATCCTTCTTACGGGTGACTTACCCAGTCATTATAGATTTTGTAGTAATTGTACTTAATTAAATGTATCCATTTAATCTTTCCTTCACATAACTCCTTTTGAGAGCACAACTAATTCCTTGCACTGTTGATTAGACAGTGCAAGGAATTAGTTGTGCTCTCAAAAGGAGTTATGTGAAGGAAAGATTAAATGGATACATTTAATTAAGTACAATTATTACAAAATCTATAATGACTGGGTCATATGGCCCCTAAGAAGGATGCGTTAGTAGAGATATAATAATATCTTACAGTTCAACTGAGTGTGCAAGTTTATAAGTAGACGTAGTGTGAAAGACTTATCGCTAACGCAATAGAAAACAGTTATCTCGAATGGATAAAAGAAACCAAGAAGATATACAAATTGGTAATTTGTATAAGCCCTTCATAAGAAGTTAGTTCCTCATCATGTCGTCAATGACTATAAGATAAGTTGAATTCAATAAAAAGTACAAGAGGAATCGAATGAGTAAAACAAGTATTATAGGTAAATAGATGTTTTTCTATCTGAATGATTGTGCCTTGAAAAAGGTGGGTGAAGTCTGTGGGTAAAAATTAATTCCCATCTGGTTTTGGATTTTCTTCGGAAAATTGGTGCAAGAACGTGGAGTTGCTAACCATTGCTCAGACTTGTATCGCCAGTAGCACGATAACGATATTTATGAATGTTGTAAGGTGTATAAAAGCCTATGATTTGTGAACATTCCA
+
LKISJMMOJJLSSSSSNSHIIJHMISKNMLISNOLMQGIGIKPISJJLMSQMKSKSOLLLOMSSSOIMOKDCDCE>=<<@FDEENIJGHFHHHHGJEHE..--.DEF=:;56GFGGJIKS><HFFGFMQSSMSSSJOMKMJJHSOINQNMSIFEDKGH=<BF.KLEFFFHB@CED?IMFFKJKISSHSOHJJQRMSSISOLJKHEEDHORSSJQNSNSSSSSNRNSOSSOKSOIRPJQMGGB==</,,,,-77;?@HHJKLKKFDDC;::-----SJMNNLLNKKNLSKMLJNSNSSSHKLHILPOIOQILPRKPLPPFKIGSJLNSKRKKSSLKSJGGBJGGLSOSLPKISNJGSJLORSKMG;78**//7AEKHHIGLFKGGEFMGJIHGSLSOLNJQLSSOLQLMKIMJIIILQOKOSSNMSJLLKKLNJPOMSSSMNMNOSLSIRJJS>>>>==@IMOKJHOMSSIKJLOHIHJHDCAA333-,,+.554665-,*''(,,-3111101112:;??AIHG;;:999GHKGJKKMSKMSLGHHFFIEBCCEIRIIGFBBD@:;H?????LBBBDFGGIGHLPSLRSLKSHJJHKHJHJIHQJJIMSSDCABBAGJFFFHGGIHKKJLG;;;;<KSNHLGIAB:3-,,,248:AECCAAABBECEDC>BAE@?@?;9:77888667778565420//0114461---./=>?@8552344..----,,)'%$$##$%%$$$$&((()+,-/...,+.,++,---....///0001223-,+++------+((()+,23782+,99999A@A@@>>>>@BKHECB:9:0098761--,,+**'%%$$$$$$#$%'),*++-./0136795:??>;@CCCFGFGHGHDC99:9:===954456<:<<=;88887,(''')+,,.1,++,)*,)(('%%%&%$$##$$%&''())++++++,++++++*)'&%%%$$$$$$$$%%+,,-121)(((((((((),-.////000/////,*)%%$$$%&'+-301112==>>@?>@@@A>?>;;433210/-,,./.4555;::9<;==<888@D?>889855.,,,,..-11129<DBHGDED@@GEGJGII:9997:9732''((ABC@;999789<?@A=43/,,,569>@BEC????@D@<<<;;===@@?AA?BCBAA<=<<<=>>><<==?>@?@?@ABA>===@;<<<<=>===>?A@?A?
@3920_2WVZPS_3
GGAATGTTCACAAATCATAGGCTTTTATTCACCTTACAACATTCATAAATAACGTTATCGTGCTACTGGCGATACAAGTCTGAGCAATGGTTAGCAACTCCACGCTTCTTGCACCAATTTTCCGAAGAAAATCCAAAACCAGATGGGAATTAATTTTTACCCACAGACCTCACCCACCTTTTTCAAGGCACAATCATTCAGATAGAAAAACATAATATTTACCTATAATACTTGTTTTACTCATTTGATTATGAATGGCTACTATCGAATTCAACTTATCTTATAGTCATGTTTCCACGACATCATGAGGAACTAACTTATTTGGTATTACCAAGGGCTTATACAAGTTACCAATTTGTATATCTTCTTGGTTTCTTTTATCCTTTCGAGATAACGTCTATTGCGTTAGCGATAAGTCTTTCACACTACGTCTACTTATAAACTTGCAGATCAGTTGAACTGTAAGATATTATTATATCTCTACTAACTCATCCTTCTTACGGGTAACTTACCCAGTCATTATAGATTTTGTAGTAATTGTACTTAATTAAATGTATCCATTTAATCTTTCCTTCACATAACTCCATTTGAGAGCACAACTAATTCCTTGCACTGTTGATTAGACAGTCATACACAAGGCTATGTCTATAAACATTCCA
+
SHQOSLSP4444HGHLQKFEDBFNSJLQQSSMOMLPLNQJNNKQOSQSKNPHLSQJGIKLJMNNNKLKSMLKOKOSJISMMLJLNMSSLIMKSSLRSSSSSMSMLSONSSPSLIHJJIKI?=QGFFSSQSRJOSGHSROJLKNJLFOQSPJLIJKMGLQKJJKJMIGJSORNSSOMJOONMSLPLNLKOJLLNGKBBD99999ISMSJOLLMSNIMKLLLSSKPLKSOMKJNIJPPLLRJMKFKC@332+'&&&%$$%')././//==?@BNIGMJPIJHFNHHNSNKKGKSIQSSLSMSSSMSSPKRJSOSKOLNSSMRSSNMJOSIMJNIPRJSKOMKJSMISRNNPOIKNRLKSQPOOKHSKKMFD5555;5;303/4AEBDGEHGFJLMSLKKLKNSKKKIGAKLGOGSMKOJDCCCELSRMLIJKHIKKKJSJSLSLHJLJG@A@ABDFJJFFDDFHGHJSJLISIHGGKSOLSOOJKJLJSQKMKMKNRSKPSMSJGGHJLSROJHOKHKLKSSJNHLKMJKJOOSSSHKLORMSLSJSKLNNIHQNKSLSKMGGISJRILORMPQEFJHGHRJJMJNOMSMNJPOSPMMO?SMINSINLSLNKKNJSPNLOSKLSKKGILRKJSKJNJLHJHGGEHFLLIFFGFIGHIOJHI
@3921_2WVZPS_3
TTTGTATATCTTCTTGGTTTCTTTTATCCTTTCGAGATAACGTCTATTGCGTTAGCGATAAGTCTTTCACACTACGTCTACTTATAAACTTGCACATCAGTTGAACTGTAAGATATTATTATATCTCTACTAACTCATCCTTCTTACGGGTGACTTACCCAGTCATTATAGATTTTGTAGTAATTGTACTTAATTAAATGTATCCATTTAATCTTTCCTTCACATAACTCCGCTTGAGAGCACAACTAATTCCTTGCACTGTTGAATAGACAGTGCAAGGAATTAGTCTGTCAAGCGGAGTTATGTGAAGGAAAGATTAAATGGATACATTTAATTAAGTACAATTACTACAAAATCTATAATGACTGGGTAAGTCACCCGTAAGAAGGATGAGTTAGTAGAGATATAATAATATCTTACAGTTCAACTGATGTGCAAGTTTAGTCATATTAGACGTAGTGTGAAAGACTTATCGCTAACGCAATAGACGTTATCTCGAAAGGATAAAAGAAACCAAGAGTCAAAA
+
JIC=MIMKHLJJHHGOSRKSSNQHHFGBA?@</3334GEHKGMCED88888JHLKSJJLGHPKMKQSOJMPHHMJHGKSPJKJMJJSKLSOSPRJOKPSKNPLSHONOSPKKLH;DS88OGJHKJJLLOSSSISMSQSKKJOMSKIIGSKKJHSIKILKLKJKMJSMRSNKJIGKLQOLLKLRLHMJJSIJJKRNKSJNIKKJGJOIHSNHSSSMMMSNJFEGGHNMPMPKJKSMISSKPSROLMKINSRJNLKRLRQSSLSSPSMHKKGFFQIRNH>><=<;8.++)'%&'**2;=>>?@@<=?B@???@CILHOIJDDIIG@CDFFEEGD>NIGFBA@ABA>663////2>?GHILDEDCDEFIHKHGCA?>>>>?<;48444DEFDHGBA>==55:7669;<BCA@@@@@@CBDEGECB@??>>>==>>??<;:88887.('%####$%''/0113556:>@B>><<;55;<=?BDEEGCFKFGJGFGLEFDDCBCEEDDGE@@A@@;>961,**'&&&&%&'
@3922_2WVZPS_3
GGAATGTTTATAGACATAGCCTTGTGTATGACTGTCTAATCAACAGTGCAAGGAATTAGTTGTGCTCTCAAAAGGAGTTATGTGAAGGAAAGATTAAATGGATACATTTAATTAAGTACAATTACTACAAAATCTATAATGACTGGGTAAGTCACCCGTAAGAAGGATGAGTTAGTAGAGATATAATAATATCTTACAGTTCAACTGATGTGCAAGTTTATAAGTAGACGTAGTGTGAAAGACTTATCGCTAACGCAATAGACGTTATCTCGAAAGGATAAAAAAAACCAAGAAGATATACAAATTGGTAACTTGTATAGGCCCTTGGTAATACCAAATAAGTTAGTTCCTCTTGATGTCGTGGAAACATGACTATAAGATAAGTTGAATTCGATAGTAGCCCAAGAGGTATCATATGAGTAAAACTAGTATTATAGGTAAATATTATGTTTTTCTATCTGAATGATTGTGCCTTGAAAAGGTGGGTGAGGTCTGTGGGTAAAAATTAATTCCAATCTGGTTTTGGATTTTCTTCGGAAAATTGGTGCAAGAAGCGTGGAGTTGCTAACCATTGCTCAAACTTGTATCGCCAGTAGCACGATAACGATATTTATGAATGTTGTAAGGTGAATAAAAGCCTATGATTTGTGAACATTCCA
+
@KSSSKOHJRMKIKKLLLRIJSKLSPJPRMKPLSLRSKKJJLJNMMOQQIFFFPJSSLLSKNSQKMLOJLIKSNOSNSMPQMMOLIPLKKLSRSKIKKIIJJOISLJSOSKSNNRKSNSLSJRNNOIRJJJLSNSSJLJMJLQKMSOIIOSIKMSOKIGJHPKLLPPSJNONJHHJF50/ISQLIIRJRPRLOJPKOPLHMIQJMNMOKLJMJLOEQPSLLEB@BBCDDDI><;;;DHHJJSEGHJGHFGFGHJFMIHHJJLLHKIISOSJLLLJNKSM@;>@ESJJIHFGGEDCCHMLSSSNPSONPKKSJSLOSPRMSOLSLILHIHKJHMHSIKSOSJSPKSKONJIOJIMPOIJSNGKIFHSLQLQIGFHIHEE@777778?NHMJHPHFHGIGNIHJKIJNPKKSLKSPJJJIJFJGGSJJJKJSJIIMOJSPLLNKJJIPIJKSKHSSQSLJHKHJKMJPLONINSOOJ882/:;?FGGEBBHLFFGSLJGMOKLBLLMPJNMGNJLHGGGJKIHISSOKIOGHLOS>777HKJPKMJJKJGLFKHFDDCEEHKLJIPHMHIHHHIRJKKHNJOJIJJSMSIHDD??@@JMHG>===>QEFEEHKLMLJOSIGSKNJJLGHJHKIFIRLMSNIIILIKIIISJJEEGIKJFFF
@3923_2WVZPS_3
GGAATGTTTATAGACATAGCCTTGTGTATGACTGTCTAATCCACAGTGCAAGGAATTAGTTGTGCTCTCAAAAGGAGTTATGTGAAGGAAGGATTAAATGGATACATTTAATTAAGTACAATTACTACAAAATCTATAATGACTGGATAAGTCACCCGTAAGAAGGATGAGTTAGTAGAGATATAATAATATCTTACAGTTCAACTGATGTGCAAGTTTATAAGTAGACGTAATGTGAAAGACTTATCGCTAACGCAATAGACGTTATCTCGAAAGGATAAAAGGAACCAAGAAGATATACAAATTGGTATCTTGTATAAGCCCTTGGTAATACCAAATAAGTTAATTCCTCATGATGTCGTGAAAACATGACTATAAGATAAGTTGAATTCGATAGTAGCCCAAGAGGAATCAAATGAGTAAAAAAAGTATTTTAGGTAAATATTATGTTTTTCTATCTGAATGATTGTGCCTTGAAAAAGGTGGGTGAGGTCTGTGGGTAAAAATTAATTCCCATCTGGTTTTGGATTTTCTTCGGAAAATTGGTGCAAGAAGCGTGGCGTTGCTAACCATTGCTCAGACTTGTATCGCCAGTAGCACGATAACGATATTTATGAATGTTGTAAGGTGTATAAAAGCCTATGATTTGTGAACATTCCA
+
LKJJSJSOKKSJIILMLSJSSPJSSLMRMLIPSJISLQPKJQMLKKNJLLKMMJIORQJORKLLPSSM22227INGKNKJHNIISMNLJINIMNJKSQQISILMSPSLNKPMSKLLMKLQSLNOIJIIINRJNMMQOJOMJKKMNORMOQSSNRKMMJJBFJIQROLJKPLRJMOIJOSSMNSSNNRKJPHGIGHRMSKSKMKLMKMSKOJLIMMJSPLIIPHOSMNLSOKJGKNLLOSLLJHGA@AAAKEBBBCCDCDPJNGJGKISNOJPNMSSONKILOOKMPKPNSSNLQISSPNNJMSMSIMMSMMKNSLSMLKMLMNSQMLKQIKNJJMJISSMLRMOKJSMLJRHMHPHONSKHLHKNPOKPSJLIIJILKJKSSHJQIISPKKLISSKLIMSIJRISKNNKKJMIKSLKIGHSFKHNSSSMJHLPKNPINSJHKSSSNNSKSGCSLPSSIMIMJIINSSIJKMSLJQHJJOSLSSHJJJSNMMJKIILPJSKILSISSSNSJSKKHJHIJOPJHJOSOSPHISSNSKDCEFHMPNKNIIGKC7@B@99;BCGIHJHJOGGIFHGOLIGHHHIRSSOIONGOHFDEEEGGGGECBCBDDCCEEJQHKJHJHJJMNRIGFDCDDCEDEFHFGHGIFFFGIJKSIJLOHIHIGGE
@3924_2WVZPS_3
GGAATGTTCACAAATCATAGGCTTTTATTCACCTTACAACATTCATAAATATTGTTATTGTGCTACTGGCGATACAAGTCTGAGCAATGGTAGCAACTCCACGCTTCTTGCACCAATTTTCCGAAGAAAATCCAAAACCAGATGGGAATTAATTTATACCCACAGACCTCACCCACCTTTTTCAAGGCACAATCATGCAGATAGAAAAACATAATATTTACCTATAATACTTGTTTTACTCATTTGATTCCTCTTGGGCTACTATCGAATTCAACTTATCTAATAGTCATGTTTCCACGACATCATGAGGAACTAACTTATTTGGTATTACCAAGGGCTTATACAAGTTACCAATTTGTATATCTTCTGGGTTTCTTTTATCCTTTCGAGATAACGTCTATTGCGTTAGCGATAAGTCTTTCACACTATGTTTACTTATAAACTTGCACATCAGTTGAACTGTAAGATATTATTATATCTCTACTAACTCATCCTTCTTACGGGTTACTTACCCCGTCATTATAGATTTTGTAGTAATTGGACTTAATTAAATGTATCCATTTAATCTTTCCTTCACATAACTCCATTTGAGAGCACAACTAATTCCTTGCACTGTTGATTAGACAGTCATACACAAGGCTATGTCTATAAACATTCCA
+
SJKOLRLSLNNMSMLQPPHINHJLNSNQQMKLMSJMJOOJMSNSLSOSSSQSSQSSKMMNSQQOLHSKSIHIFGGIILLLSNKLIKLLLKHLMJKIJNMPQKKLNNOKSSSMSKSPISSSMSOJMLLOSSSPSPKSLRLOMKHKSJSNKRNQKIKROKSKSKSNKKJIJPHJJIHMMNOSMLNMSMSMOSNNKLSSLLKOLJMNKSLSMNQMNSSOMSSJSMMSSPILIMLLHPLSSSOLJHSSSKMSLSKJBDD;;LMQJSLNSSMIMLROSNOLPSMNONMKIOKNJJLPRNSOMIMIKJMIGJGFIMSLSRMOQLNKSSSMSSNSJLNMIINLPKJKLSNSLNPKQKSNSPRSSLKSQQSSJKMSJLKJMNMLQSPMSMJNKSNSLPMLSNSJKSILOOMMKSDINOGIFJHSSIKEKLSSLOLLPKRSLSSSNNRMLPLKOSQSSLLNLIHSLLSOPLSIMSSRJSSSSSQMNLOOMIOJSSSSSOMSLQNSONSKKKSMHNJKSOLILNRSIJSLSNSLPSNJSSRSKSMSINMNMLOILKKNPJSJSLSONPJCDJSMSSSJSSQKCCGFMGOIJKSOPMSPKLKHNSJKK@@@SGKMOSKSSLSOLMKPSNSSLLJGFHIHLPLKKSSIPSIIKJHIIRKIHGHJIHHKIGL
@3925_2WVZPS_3
GGAATGTTCACAAATCATAGGCTTTTTTTCACCTTACAACATTCATAAATATCGTTATCGTGCTACTGGCGATACAAGTCTGAGCAATGGTTAGCAACTCCACGCTTCTTGCACCAATTTTCCTAAAGAAAATCCAAGACCAGATGGGAATTAATTTTTACCCACAAGTTCACCCACCTTTTTCAAGGCACAATCATTCAGATAGAAAAACATAATATTTACCTATAATACTTGTTTTACTCATTTGAATCCTCTTGGGCTACTATCGAATTCAACTTATCTAATAGTCATGTTTCCACGACATCATGAGGAACTAACTTATTTGGTATTACCAAGTGGCTTATACAAGTTACCAATTTGTATATCTTCTTCGTTTATTTTTATCCTTTCGAGATATCGTCTATTGCGTTAGCAATAGTCTTTTCACACTACGTCTACTTATAAACTTGCACATCAGTTGAACTGTAAGATATTATTATATCTCTACTAATTCATCCTTCTTACGGGTTTCTTACCCAGTCATTATAGATATTGTAATTAATTCTACTAATTAAATGTATCCATTTAATCTTTCCTTCATATAACCCCTTTTGAGAGCACAACTAATTCCTTGCACTGTTGATTAGACAGTCATACACAAGGCTATGTCTATAAACATTCCA
+
DGEJJJSMOISINSSMSMISSLSLOHSSSSKSPSJLNILNQSNNSNSSNQOKSSSGILIISJMLKSMKSNJGIJKJNMSKSMMJJHJHSJSKSSLSKSLLLJLKJMSISLNNMSJKKLKSSSSSJPKLKMQOMLNPKOMLKSSRPJOLKMNNMOBJESSIGHC>?<9989;<LSMKOIGGSINMIOPSKOLLRJKRSQLLSROGFDCJJMILSQKPLSSLOLSSQMKPMNQSSNLSMOSNPOSSNHCHKIPNSSQNA@LNSSJLOSSINSPLMOJSNHJSCCDEHOKSNIKHIJQOKEDEEFEFSISOJLSOSQNMIPNOSPLRNLSQJNSKSPNSOOSMKKPOOKSQPLOIQKKQMPNMSKSNSKJIEC?'&&&''5556==DGJKPMGGFGGHJLLKHJJMPLKKHIIIIM))))-/,..13+4?EEGHFFFHHKJSOSLOMSKKSHNGFIJJGQKMLNSOIJQSSMLOGHSKSIRJOSJJJJJIKJKKSQNHJIJLHINOIA@@?C8/54--/?==8888FEG9766541,*&&%&%%&('()*+...EDFIFHGFDAA@AC31211765//-+,-.08441-('((/40>BC>>>HEFJHLFJHKKSPJINJPAHGGDGHJGEFFJHKNHLHIIHHIJOKHJIG31111HKLNNLJOK
@3926_2WVZPS_3
GGAATGTTCACAAATCATAGGCCCTTTATTCACCTTACAACATTCATAAATATCGTTATCGTGCTACTGGCGATACAAGTCTGAGCAATGGTTAGCAACTCCACGCTTCTTGCACCAATTTTCCCAAGAAAATCCAAAACCAGATGGGAATTAATTTTTACCCACAGACCTCACCCACCTTTTTCAAGGCACAATCATTCAGATAGAAAAACATAATATTTACCTATAATACTTGTTTTACTCATTAGATTCCTCTTGGGCTACTCGAATTCAACTTATCTTATAGTCATGTTTCCACCAACATCATGAGGAACTAACTTATTTGGTATTACCAAGGGCTTATACAAGTTACCAATTTGTATATCTTCTTGGTTTCTTTTTTATCCTTTCGAGATAACGTCTATTGCGTTAGCGATAAGTCTTTCACACTACGTCTACTTATAAACTTGCACATCAGTTGAACTGTAAGATATTATTATATCTCTACTAAGTCAGTCCTTCTTACGGGTGACTTACCCAGTCATTATAGATTTTGTAGTAATTGTACTTAATTAAATGTATCCATTTAATCTTTCCTTCACATAACTCCTTTTGAGAGCACAACTAATTCCTTGCACTGTTGATTAGACAGTGCAAGGAATTAGTTGTGCTCTCAAAAGGAGTTATGTGAAGGAAAGATTAAATGGATACATTTAATTAGTAATTACTACAAAATCTATAATGACTGGGTAAGTCACCCGTAAGAAGGATGAATTAGTAGAGATATAATAATATCTTACAGTTCAACTGATGTGCAAGTTTATAAGTAGACGTAGTGTGAAAGACTTATCAGGCTTAACGCAATAGACGTTATCTCGAAAGGATAAAAGAAACCAAGAAGATATACAAATTGGTAACCCTATAAGCCCTTGGTAATACCAAATAAGTTAGTTCCTCATGATGTCGTGGAAACATGACTATAAGATAAGTTGAATTCGATAGTAGCCCAAGAGGAATCTAATGAGTAAAACAAGTATTATAGGTAAATATTATGTTTTTCTATCTGAATGATTGTCCGGGTGAGGTCTGTGGGTAAAAATTAATTCCCATCTGGTTTTGGATTTTCTTGGGAAAATTGGTGCAAGAAGCGTGGAGTTGCTAACCATTGCTCAGACTTGTATCGCCAGTAGCACGATAACGATATTTATAAATGTTGTAAGGTGAATAAAGAGCCTATGATTTGTGAACATTCCA
+
GIIHHGF@::;;=DDFEFBBBA+****7;?MHIGIEHGGHGJJD?=<88999911112>56667KSIMKPNFEEDEOIB@=?>>@C=>>=>EF>>>==>@>=::677877766::9BCCCF47@4+,ENOLJPLKLMSOQLDPNKHDIFMSRLJPBCCBBE<@,C310121)**>C.IEIISKQSHGPKSOKMJKHGFE<44440*(())-...../477758GIGIGGISKSKQKNKLKHJINSLNLIIED@@643229>>433(&)--2::<DFJGHFHMIL@??>==73000000+**+,-111333DEEIHGLHLNHSILKILMKLKMIIJMIKJSJKSSNSSKNSSPLSLMOMSKJHCGIFB@:<113348;:41.;<EHGHLGB75556=>@:899844556FHFEHFFFHKJGIIIGFHGSSNJNNSGPJINJHFHSPAAA@@DFDJJIIJJHGLOGKLIFEFEFEHFCDDC@?5600///--.-,,,--..312,***::=BFGEFFEISJOHMJSJNNKNMJHGSNSMKMKIKOLJOLHHJFORGLMIHMDNB@@A@GHJKILSKPNKMIKGIGHIILJSJQSPMMKMKKSKJNMJHPMNJSOSNJMKIBED?<=>>:9976767799B>@GDEGEFBBJKFDB@@ADCDGDA@@?@ACDDECFFIKGEFFBCCBCCCECE>:862150'%%&%%)4)))));<@BGEDBBBB?@>=<<;978888;;:734445@@>;88322124887665:;?=<<A?@?@@BBDE@B@@@98889BCBDFEDBBBCEGA?=<:;;::;:<><==>@ACBB??>410-'&%$#$$$%'-13458B?>??988888>??>>==<9:9889::93211/..///78667661**)((&&&&'(78=ACCFCBECCCADD87777GDBCABCAAA>?@@:312;:999:<?@@BCAB??????=>?CA>>>98877:::;<=A=:;;9377779899667687544455645888778=<>===>?BC?<<;;<<<>>H@;988:9::;732.*'%%$$$$$%%&&()*+-12334566533223((3/1556679=?;555@BB>?>;;AAEFFFGA>=;;665432////67====<<<;;=???>?CABCGGGHDDCB@=<<=>CA@>>:7777:>9997:==;:*))().---.013467:;;;<<==?>>>>??@ABBBBBA?>?>997
@3927_2WVZPS_3
GGAATGTTTATAGACATAGCCTTGTGTATGACTGTCTAATCAACAGTGCAAGGAATTAGTTGTGCTCTCAAAAGGAGTTATGTGAAGGAAAGATTAAATGGATACATTTAATTAAGTACAATTACTACAACATCTATAATGACTGGGTTAGACACCCGTAAGAAGGATGAGTTAGTAGAGATATAATAATATCTTACAGTTCAACTGATGTGCAAGTTTATAAGTAGACGTAGTGTGAAAGACTTATCGCTAACGCAATAGGCGTTATCTCGAAAGGATAAAAGAAACCAAGAAGATATACAAATTGGTATCTTGTATAAGCCCTTGGTAATACCAAATAAGTTAGTTCCTCATGATGTCGTGGAAACATGACTATAAGATAAGTTGAATTCGATAGTAGCCCAAGAGGAATCAAATCAGTAAAACAAGTATTATAGGTAAATAATATGTTTTGCTATCTGAATGATTGTGCCTTGAAAAAGGTGGGTGAGGTCTGTGGGTAAAAATTATTTCCCATCTGGTTATGGATTTTCTTCGGAAAATTGGTGCAAGAAGCGTGGAGTTGCTAACCATTGCTCAGACTTGTATCGCCAGTAGCACGATAACGATATTTATGAATGTTGTAAGGTGAATAAAAGCCTATGATTTGTGAACATTCCA
+
KHSLLIHLNPSJIIKLJKOSJSOJMNMKIJLOLIILJQNHNILNPKIHILII>??@@A@BFIILNOLJKHHGNJOMJPIJINSKJHAICMJSSSKHQJJGIFIJJLJIKKSMSKNNKLSSLSMLLJJIIGLHPKLKQIIIJLHMJSJLJOSOSNJOFDDCDFIJLLMMKODINJSMIJOQKNKLNKJKSSJSNMSMQSMSKLSLNILIJJSMSIJIHILKSML<JHJIPKIKIJIQROLNMLGSNLJLHFIFGGKIFGIIRMKHLHKNKG<*))))BEIFGKE>BJMMEGMKMONNSOSLJKSSKMMHONMMLNKSMSRSNSMSKJ<<<<LRNPGKQOSKJMSSJLJKKSMLLHNLHJSJSHNJRMSNNIGHGFFFIHHQMLOKINNKOLJLIHNJJJJMJHLKJRKNMGGSIHSLM*)))*NMPLJHNJJSMOSONJFHIMSOMSRSSIOLONSQIIIJHKKSLHPNKSLNLQIIHRSNRSKILKSPOJKHLIPLSLJJLLJMPSMKLRLKHM=24KKOSMKLMLNINLSSKLLDEFQMKLMKMONJKGIFIMHGJHGJOJQSOJSPKJSJJJOSNIIKROILLSNOJQIHIHIIIJNNGFEFGHQIKMJNKIOIIHQHLLNKLFGGGFHSGIHJIKKJHHJGGHIIIIEGEE>>>431
@3928_2WVZPS_3
GGAATGTTTATAGACATAGCCTTGTGTATGACTGTCTAATCAACAGTGCAAGGAATTAGTTGTGCTCTCAAACGGAGTTATGTGAAGGAAAGATTAAATGGATACATTTAATTAAGTACAATTACTACAAAATCTATAATGACTAGGTAAGTCACCCGTAAGAAGGATGAGTTAGTAGAGATATAATTATATCTTACAGTTCAACTGATGTGCAAGTTTATAAGTAGACGTAGTGTGAAAGACTTATCGCTAACGCAATAGACGTTATCTCGAAAGGATAAAAGAAACCAAGAAGATATACAAATTGGTAACTTGTATAAGCCCTTGGTAATACCAAATAAGTTAGTTCCTCATGATGTCGTGGAATCATGACTATAAGATAAGTTGAATTCGATAATAGCCCAAGAGGGATCAAATGAGTAAAACAAGTATTATAGGTAAATATTATGTTTTTCTATCTGAATGATTGTGCCTTGAAAAAGATGGGTGAGGTCTGTGGGTAAAACTTAATTCCCATCTGGTTTTGGATTTTCTTCGGAAAATTGGTGCAAGAAGCGTGGAGTTGTTAACCATTGCTCAGACTTGTATCGCCAGTAGCACGAAAACGATATTTATGAATGTTGTAAGGTGAATACAAGCCTATGATTTGTGAACATTTC
+
KNKISKJLNOSKKIIKMOLHIJLJMKIGFFKJJHPKIJJKIKSLORJSLJPSIIMSSNLRJLJNSKIGKLINMIJHKKLIMOIMLSNHKJNOJIQJPOLPJIGHFIINLNLSISMMJKJHJLPHKIJIIIJKKSJJIJHSHISKJJLSJHJKIJILHGI@555<A@BLLGMJKNHPOKLHJMKLHSLKIJKSMSSKQLKKPJSLONKLKKSJJJLLMIONKKSIJILMGHGFFFJMQLPSMLJQMLIJFFGFFFDFEEFIIIFEFHHOQMNKLINLJRMISJKSEQOLSMIKHLJLKNOJMQKKGLSOIPJPSKLLSJIIMLNSLSMONHJJIIJOJS=SSSIILKSNLSNLLOOOKSSEEEDENKHMQLKKIILLINMMKPPHFHMJSKSKHFFFFMKQSSSRMJSLLJJMHKNOKNPHLHHKSKPKHGHSIIKJFKKGKINKJIJJIIKSSQOLKOJLHIIJLLMNMKKLJLNILJOOMSKIBFFIJSHIFDHGHELHHDEGJKKG==<=@BA;C5555DHHF)))))@,(,,,,<==ELJK@??>>99:FDAACEGFNMJFNSNSOJJFLJJLSDCBCCENJMMSIIHIHIHGGFGFGHFFIIFGFGJMNJQFGHOLKJMOJIGHIHKIIGJJJLHIIGFFDCCBAA87771110-
@3929_2WVZPS_3
GGAATGTTCACAAATCATAGGCTTTTAATCACCTTACAACATTCATAAATATCGTTATCGTGCTACTGGCGATATAAGTCTGAGCAATGGTTAGCAACTCCACGCTTCTTGCACCAATTTCCGAAGAAAATCCAAAATCAGATGGGAAATAATTTTTACCCACAGACCTCATCCACCTTTTTCAAGGCACAATCATTCAGATAGAAAAACATAATATTTACCTATAATACTTGTTTTACTCATTTGATTCCTTCTTGGGCTACTATCGAATTCAACTTATTTTATAGTTATGTTTCCACGCCATCATGAGGAACTAACTTATTTGGTATTACCAAGGGCTTATACAAGTTACCAATTTGTATATCTTCTTTGAGTTTTCTTATCCTTCGAGATAACGTCTATTGCGTTAGCAATAGTCTTTTCACACTATGTCTACTTATAAACTTGCACATG
+
GFLSMKLPMLRJMIGLGB<;;;<@HE9DFGPOIQHJJHLJIJSNNISONSLSLMKKGKLPOLHLPMMKJPKFJFILJNSMLKSPQHHLQJMNLMRPORSRLNSQSPSLLS<=SSHIHJHGAF>>>>SSSSLNSKKSKQKGKROJSSIQHHEE?=9998787632.....//0;<HKSKHSJLNISISSSOSJLNKQIKJKLLNHIHGGIF3322+*-.--/6?@AAHHGGHFFCFGIILKN@CFE;:;+'&&''()&&''-554320*)))),,,221''(((/=??@??@AABFIJNGKKLDG?@@==?ACCDCA@@@@<9::;=MNHGFGGMMLLOQKOKSKSSPMKMISSIKSIIJLJJROHFCBBC0**..,,.,/923;;<3**7;=JSKSJJKOIHIIIHOC222000.///011.-1>>DFFHJGIMILHGHHILJDCC<<;:31'
@3930_2WVZPS_3
GGAATGTTTATAGACATAGCCTTGTGTATGACTGTCTAATCTACAGTGCAAGGAATTAGTTGTGCTCTCAAAAGGAGTTATGTGAAGGAAAGATTAAATGGATACATTTAATTAAGTACAATTACTACAAAATCTATAATGACTGGGTAAGTCACCCGTAAGAAGGATGTGTTAGTAGAGATATAATAATATCTTACAGTTCAACTGATGTGCAAGTGTATAAGTAGACGTAGTGTGAAAGACTTATCGCTAACGCAATAGACGTTATCTCGAAAGGATAAAAGAAACCAAGAAGATATACAAATTGGTAACTTGTATAAGCCCTTGGTAATACCAAATAAGTTAGTTCCTCATGATGTCGTGGAAACATGACTATAAGATAAGTTGAATTCGATAGTAGCCCAAGAGGAATCAAATGAGTAAAACAAGTATTATAGGTAAATATTATTTTTTTCTATCTGAATGATTGTGCCCTGAAAAAGGTGGGTGAGGTCTGTGGGTAAAAATTAATTCCCATCTGGTTATGGATTTTCTTTGGAAAATTGGTGCAAGAAGCGTGGCGTTGCTAACCATTGCTCAGACTTGTATCGCCAGTAGCACGAGAACGATATTTATGAATGTTGTAAGGTGAATAAAAGCCTATGATTTCTGAACATTCCA
+
LPNSRSLSSLQSIPOKHLMKKIKKOPSOSSOKSKNRFJKHNONPOKJJMNHLKSSNHPSSLRRMIKMNIHPIKIKOOPMSSOSOSLSLLSSKKHLLLNKOJLNISSSSOKMMKKKJKHJPJMSOOJKHKJKORSKNJKJIIQSSSNIONRSHSLSMPHSA5558JHLSSSOQS<;;9:221///056GISKNIJIHQILNHJIKPJNSMOJLSMIHLNNRMQNKSNJSOMIJIOSJNQMNMSSSJIGHJHKJJKFEEFGSSMSJRSMKQSOSSNKMNNSEGFFQJLOSGNINNRSMSMLPHJOOJSNQNPJKSLMQJKJJ<=GFFHDCGFHIHISKPOSSSPSLJMSSPORKILNKSRSNMGLNQSORPOKHKHKIHKMSKINJJSOJJNINNMKISONNSLMEOKPJRLRJKJMSLLMJMGHLJMRHKRKSIOLKIPOGDEF:9988:==CEL2222;>>>EMLIMQSSMSJNMGSAIKOLKMMSPOSSMOMJLKJNOHCEJOLKNKSIKS>>G?@HSSMOKJMOMOJSNSOLLSNIPHKKOIJHHOFIJNSHLHJLSMJIHGIJJHHHNMLLJKKHSIJIMLJLNIRIHHIIJSSNHOHIGIHHGGGGJSOMSGKGIGIKQIMIJJIGGHIHLGSKHGKIHHKGBC8CAAASSIILFB
@3931_2WVZPS_3
GGAATGTTTATAGACATAGCCTTGTGTATGACTGTCTAATCAACAGTGCAAGGAATTAGTTGTGCTCTCAAAAGGAGTTATGTGAAGGAAAGATTAAATGGATACATTTAATTAAGTACAATTACTACAAAATCTATAATGACTGGGTAAGTCACCCGTAAGAAGGATGAGATAGTAGAGATATAATAATATCTTACAGTTCAACTGATGTGCAAGTTTATAAGTAGACGTAGTGTGAAAGACTTATCGCTAACGAAATAGACGTTATCTCGAAAGGATAAAAGAAACCAAGAAGATATACAAATTGGTAACTTGTATAAGCCCTTGGTAATACCAAATAAGTTAGTTCCTCATGATGTCGTGGAAACATGACTATAAGATAAGTAAATAGATAGTAGCCCAAGAGGAATCAAATGAGTAATACAAGTATTATAGGTAAATATTATGTTTTTACCTGAATGATTGTGCCTTGAAAAAGGTGGGTGAGGTCTGTGGGTAAAAATTAATTCCCATCTGGTTTTGGATTTTCTTCGGAAAATTGGTGCAAGAAGCGTGGAGTTGCTAACCATTGCTCAGACTTGTATCGCCAGTAGCACGAAAACGATATTTATGAATGTTGTAAGGTGAATAAAAGCCTATGATTTGTGAACATTCCA
+
PSLOKMJKSKLQNQSMJMNKMKRMJPSSJKSJSMKSJRSOLISLKOQNHGSJ>A=C3////7766666667HKHSSKINOSNOKJNHOLISSSSLOLJHKLPRRJRINOKSKSSISSKJMHOLMKMJKLISLLLPIMJLSJPKIKKNQMQJSMIHH@::::=EIKOKLRPNPLFFEBBDBDGNSNLOQSJRSSSNSSMKLSLMHJKSQMMLLSNSKNMKLJIHIICBABAC20000145A@JJGKJKKGPNNISILROSSJQMMHMLRHHHGJMOSLLQ@DEENLPSIIEGINMISSLQIKOMLLMSSIKMKKOSSLMNSMPSKSONKMJNGMJSOHONKSHSJQMNSSJKKKMISQQILKKSMSRJMHECBBCCC<41-))())%%%''''((,/,+++-0:ACEIIMLIKKJKNJKHLHHJHRISSMOSOSSLLLISSNLKNSOJSNKSPKSSKCCDCEKFEEDDJIKHJ>A=FSSKKJJJHIISISKKKI33334;AALFFFFEG88G88KSMIHPLMLSOSJSH@A@?@ESMSONNLHKLIJBFCB?@FKKJSSMISNIIGIMMNMJOLONMJNJNIKDC@;;;9:==HJJGFGFIJLEFFFKSMMNIIHLQSSOLGFFFIHKSQJJPLLHIIHGIMJQKLMHJJSKHMJIH
@3932_2WVZPS_3
GGAATGTTCACAAATCATAGGCTTTTATACACCTTACAACATTCATAAATATCGTTATCGTGCTACTGGCGATACAAGTCTGAGCAATGGTTAGCAAATCCACGCTTCTTGCACCAATTTTCCGTAGAAAATCCAAAACCAGATGGGAAATAAATTTTACCCACAGACCTCACCCACCTTTTTCAAGGCACAATCATTCAGATAGAAAAACATAATATTTACCTATAATACTTGTTTTACTCATTTGAATCCTCTTGGGCTACTATCGAATTCAACTTATCTTATAGTCATGTTTCCATGACAACATGAGGAACTAACTTATTTGGTATTACCAAGGGCTTATACAAGTTACCAATTTGTATATCTTCTTGGTTTCTTTTAACCTTTCGAGATAACGTCTATTGCGTTAGCGATAAGTCTTTCACACTAAGTCTACTTATAAACTTGCACATCAGTTGAACTGTAAGATATTATTATATCTCTACTAACTCATCCTTCTTACGGGTGACATACCCAGTCATTATAGATTCTGTAGTAATTGTACTTAATTAAATGTATCCATTTAATCTTACCTTCACATAACTCCTTTTGAGAGCACAACTAATTCCTTGCACTGTTGATTAGACAGTCATACACAAGGCTA
+
MIILSSLLJHJHJJKNJQMOLSLSSNRLPRJP=8557,,,,,,,,=::989=888NJPIGHMHOJKSKMIHGFHGF@>=<<<>@KOMRMKOINGSHNLKNSEMKHMKLROKOPSKJMSMSOSKBCHSKSJMSJJGJMONMHKLJ<<<<SLLMSLIRSNKPMQQJSKKJSJKSSMRJHM=<@?>?DGGHGJSOJOMJJLLLOOJHKMJIMMQORRJSNSOSOMNNLSRSLMJLKSSSOPLPKKOISJHKIJNKSRKG44LKNPKSLSSJKHJLJILIISLSSKSSNISJNLNEINSQOKSLSSMPMMJGFDMSSKSLSKJPSSKOQSLJSNSOSLKSPOHJSOKLSLSKSHJSSSMLHQSNRSLL@@@@CF=>EMECECD?9GOSMSOPHLGHJSLLJIISIECDC?A?0//('(''''')*1(+>DGGGMGSIILSLSKJLSNLKJLLNSNOLLJLLNMJSQPMNMKSKEJMGLSSRKRSKKLKPRKLNKNLSLSQSSKSJHSKOOPIJMSNPJPHSPNLNSMOKHJMLNNNSKJJLKKLPMMOKMHJSILJIPJSNSOSKKLKLLSLLSAEDCDFHSMKKSKHSPKNSKKHGCABDB;<;DDOPJISJPNOMJJKSKNPNRHSRIKMJHHJHJEFGEJDBCA
@3933_2WVZPS_3
TACTTGTTTTACTCATTCGATTCCTCTTGGGCTAACTATCGAATTCAACTTATCTTATAGTCATGTTTCCACGACATCATGAGGAACTAACTTATTTGGTATTACCAAGGGCTTATACAAGTTACCAATTTGTATATCTTCTTGGTTTCTTTTATCCTTTCGAGATAACGTCTATTGCGTTAGCGATAAGTCTATCACACTACGTCTACTTATAAACTTGCACATCAGTTGAACTGTAAGATATTATTATATCTCTACTAACTCATCCTTCTTACGGGTGACTTACCCAGTCATTATAGATTTTGTAGTAATTGTACTTAATTAAATGTATCCATTTAATCTTTCCTTCACATAACTCCATTTGAGAGCACAACTAATTCCTTGCACTGTAGATTAGACAGTGCAAGGAATTAGTTGTGCTCTCAAATGGAGTTATGTGAAGGAAAGATTAAATGGATACATTTAATTAAGTACAATTACTACAAAATCTATAATGACTGGGTAAGTCACCCGTAAGAAGGATGAGTTAGTAGATATAATAATATCTTACAGTTCAACTGATGTGCAAGTTTATAAGTAGACGTAGTGTGATAGACTTATCGCTAACGCAATAGACGTTATCTCGAAAGGATAAAAGAAACCGAGATTGTCAAAATCATTGTATTCTAGCCCTTGGTAATACCAAATAAGTTAGTTCCTCATGATGTCGTGGAAACATGACTATAAGATAAGTTGAATTGGATAGTTAGCCCAAGAGGAAAATGAGTAAAACAAGTAA
+
IFDED88FG@@@ABEGMA<;;:78;/--(((<=>,,,***)*335655<<8((((;:;BFCJHOSSSIIKIGEFGGIRGOIJLRKISSOSKPSSNPOHGLIEICBBBCGJI=<<=<HLNSJSKFCGKGMJJQSMLSKKJHKHS?>?>A=?:8?666821114444IHJJJSNSSCDDCDJLHMKONIHNLJSJINJLISSSSSKSIMJRQROKMLMRRSNOLLMNNKMSJPKSSSSSKJSOQCFHHNJQMJJPJSMJNMQKSOSSSKSJPNMPMKGIJONQLJSISKJFFSPSJMSO2222:<>>APSJMJSOSSLHMIHHKMGJJLLNSSMMNSINIHKPQQKLPJLRKNILLLONOMPSIPGLPOKSKJDEGKKSKRSLSSLKOLRLIKNKOOILLSHNJJJSLIO?>>>AFFGGNMSQHDAACCB@>?BAAACBHDDJABISSLNHQDA@?ASEFIIIGJIEIJKFEFDDFEFDCEGECEBCCDCAA@?;:;))))*33466666777512,++432333.--,.('&%&&%')../078;=?ACFEGJED=6645@BBEEEFEGHGHIEFHDEFEHHGCEAACEC:::8;A@BA?@CDDGB?<;<.....FDCBB?BCFCBACDEB@=9;<455+)*-,,,,,-,,+**+**('&%$$$$&'&''',44<;;;>=>=???BCCFDCEB=<<53344666>?AAB????@EFDDFCB?@@ABGEFFA?854+(''(&&&&&'('%&')))+,*((),,+++**,-/022345556
@3934_2WVZPS_3
CACCTTACAACATTCATAAATATCGTTATCGTGCTACTGGCGATACAAGTCTGAGCAATGGTTAGCAACTCCACGCTTCTTGCATCAATTTTCCGAAGAAAATCCAAAACCAGATGGGAAATAATTTTTACCCACAGACCTCACCCACCTTTTTCAAGGCACAATTATTCTGATAGAAAAACATAATATTTACCTATAATATTTGTTTTACTCATTTGATTCGTCTTGGGCTACTATCGAATTCAACTTATCTTATAGTCATGTTTCCACGACAACAAGAGGAACTAACTTATTTGGTATTACCAAGGGCTTATACAAGTTACCAATTTGTATATCTTCTTGGTTTCTTTTATCCTTTCGAGATAACGTCTATTGCGTTAGCGATAAGTCTTTCACACTATGTCTACTTATAAACTTGCAGCATCAGTTGAACTGTAAGATATTATTATATCTCTACTATCTCATCCTTCTTACGGGTGACTTACCCAGTCATTATAGATTTTGTAGTAATTGTACTTAATTAAATGTATCCATTTAATCTTTCCTTCACATAACTCCTTTTGAGAGCACAACTAATTCCTTGCACTGTTGATTAGACAGTGCAAGGAATTAGTTGTGCATAGGAGTTATGTGAAGGAAAGATTAAATGGATACATTTAATTAAGTACAATTACTACAAAATCTATAATGGTATATAACCGTAGAGATATATCTTACAGTTTGATACTGCGAGTTTATAAGTAGACATAGTGAAAGACTTATCGCTAACGCAATAGACGTTATCTCGAAAGGATAAAAGAAACCGAGGATTGTACAAATTGGTAACTTGTATAAGCCCTTGGTAATACCGAATAAGTTAGTTCCTCTTGTTGTCGTGGAAACATGACTATAAGATAAGTTGAATTCAACGATGGAATAAATTGACCTTTTATAGGTAAATATTATGTTTTTCTATCAGAATAATTGTGCCTTGAAAAAGGTAGTAATTAGGGTAAAAATTATTTCCCATCTGGTTTTGGATTTTCTTCGGAAAATTGATGCAAGCGTGGAGTTGCTAACCATTGCTCAGACTTGTATCGCCAGTAGCACGATAACGATATTTATGAATGTTGTAAGGTGA
+
ILNLJNHSGHJNJKLNSHMSSPOQLQJJSLKMJNPLMOISQJGJHGGFJQDECCDJIMIQMRKSKHORSPNSKJSHISQSLMPJKJKLKQSCHHKHJIMSSMQNSFHSNJJHEHSJJISSMJNJJQLSGSLKSSJINLSJSKHQMSMSNMFEHKRLJSSOQJLJKMJSNMIIKLISIMIJKPNHLKLKFFC76321--......,38898<@;;;IJEFGEB=>>IJIFHKSNKKMIJEFGFSKSSMNKJSHISKLKSSNMMMSPMQMLQIHPKLLKHFPQMSMSKKJMKPSSMMOKRLJIHKOJMKSQNKLSPKHMKPSOISJKKSOKKSKSLSLSSJMB??DFEDGDD<5ACEIJQKEDFFFDD7++***+,0:BGKKGOPOJLJJLH7444JJGGIIQQLMRMPLLLMSKMNOJSHKSHSMKPNQPMSPSNLSNMSKHKSRSMSHJGFJSOHJNKSNSNLQSKKNSSOSLSLISNNNONSJMKOLKNPPJRSSLRLSKSSPSPJSKSMOSOMMJKQQKSNHLHJKJJOIHJSKLLMLQSSJRFGEEKJJIGLIMKSNSSMPPHIJFEBDAIDEGGLLLRLSKJSINJOKMIFFGFEGJFGI=BAA:7755661*'&$$##%&'222449:<<A:955:<BCAABA@>===???ABAJGFDBBA@CCCBB??><<9;=<;87765,*)'&%$%%%&'('(+**+***)%#%%')*-,'$$#$$&')'&$$$%%879>=<;:98632/--+-./0843.))*;;;:<>???@@AAAA???5321.++,9:::90112668632))('''&&&&&&))*,8944BEFFCBAA>>???>>?555599665))))*ABBAACDB?955::C=<<<<=>>>>@@>>>=>>AAAABGEFFCCCB?===<5-,*('&%%&&&%%%$$#####$$'*/34444556789;<>?@DMNKHCB@@?=<;8765430/001/-+&$$$%%&&&%&&%$$$%%).2599999:<7=602<====>AA?=999>B??>:7764200/,*)&&%$&()*+12566889:::@@>=:.....:9:973111699::>:8654455599))))(-2&)))))*;;:822223::
@3935_2WVZPS_3
ACCTTACAACATTCATAAATATCGTTATCGTGCTACTTGGCAGTACAAGTTTGAGTAATGGTTAGCAACTCCACGCTCCTTGCACTAATTTTTCCGAAGAAAATCCAAAAACCAGATGGGAATTAATTTTTACCCACAGACCTCACCCACCTTTTTCAAGGCACAATCATTCAGATAGAAAAACATAATATTTATCTATAATACTTGTTTTACTCATTTGATTCCTCTTGGGCTACTAACGAATTCAACTTATCTTATAGTCATGTATCCACGACATCATGAGGAACTAACTTATTTGGTATTACCAAGGGCTTATACAAATTACCAATTTGTATATCTTCTTGGTTTCTTTTATCCATTCGAGATAACGTCTATTGCGTTAGCGATAAGTCTTTCACACTACGTCTACTTATAAACTTGCACATCAGTTGAACTGTAAGATATTATTATATCTCTACTAACTCATCCTTCTTACGGGTTACTTACCCAGTCATTATAGATTTTGTAGTAATTGTACTTAATTAAATGTATCCATTTAATCTTTCCTTCACATAACTCCTTTTGAGAGCACAACTAATTCCTTGCACTGTTCTTTAGACAGTCATACACAAGGCTATGTCTATAAACATTAC
+
IIKSIKHJJKMPKJKSISRINSGHGIGI-----720/)&&&'''''':;ACIGFGEFOPGPIMMIJPNMJNLQMIHGIKSONLKIHMJSFBDCFGAAEGNHOKOLLHPKLPJMSSPKKLOSMSOLJLIKSSKNISMLNSOJLSOJSNOLJKNKQSPJSMMHOKJOJLLSNILNPPSLDBEPSSSJKHGFE@==<::::;?MJHIJKKKSKLKRJKJLRSMESJHECDLLFIPKDLSPOKOIFHKGSSSSMQSSOLQSMSOSKLSOOILMINMKJJHOLQSKSQSOKIJSSSJO@???>CSLSSKJRKKMOKLNSMSKHJSMSQOMSKLSKNJLPNNLOJMOJJCDSLSMIB?JDIJLISQIHKJJLQIKJIJKONJRJMQINQLSJPJILHEEEFHMLLSILIHLGLOJJMSNKSSNLNJKILHKLKIMLDEFEGJSKHIMGIFKEFNQSSMKRMILKLJONNJJKNKLKKLLIFHHIJMKLSHJSSJDDMLOSSIREEEDESMKSIJIKJRKSKRFEDDEMSMKLSSJIIHEGFGKRMSMISLIQIFEFGNKHHIGIIJJSMMMSSMRKNMHJGKSSJJOIHLRIOFFFLECFA@CBDHJPINLLIIIFHJHFFDIFHFFEDAA@?433*(
@3936_2WVZPS_3
GGAATGTTCACAAATCATAGGCTTTTATTCACCTTACAACATTCATAAATATCGTTATCGTGCTACTGGCGATACAAGTCTGAGCAATGGTTAGCAACTCCACGCTTCTTGCACCAATTTTCCGAAGAAAATCCAAAACCAGATGGGAATTAATTTTTACCCATAGACCTCACCCACCTTTTTCAAGGCACAATCATTCAGATAGAAAAACATAATATTTACCTATAATACTTGTTTTAATCATTTTATTCCTCTTGGGCTACTATCGAATTCAACTTATCTTATAGTCATGTTTCCACGACATCATGAGGAACTAACTTATTTGGTATAACCAAGGGCTTATACAAGTTACCAATTTGTATATCTTCTTGGTTTCTTTTATCCTTTCGAGATAACGTCTATTGCGTTAGCGATAAGTCTTTCACACTACGTCTACTTATAAACTTGCACATCAGTTGAACTATAAGATATTATTATATCTCTACTAACTCATCCTTCTTACGGGTGACTTACTTAGTCATTATAGATTTTGTAGTAATTGTACTTAATTAAATGTATCCATTTAATCTTTCCTTCACATAACTCCATTTGAGAGCACAACTAATTCCTTGCACTGTAGATTAGACAGTCATACACAAGGCTATGTCTATAAACATTCCA
+
KLSSOKMONSMKKKMJDE8884333647=DEGJQHIRFHFGLSKJJOKKNLLJMJJIMIGHECG@CCBFJJHMJLLLKOKLILHLSJMNIKSKNSMMJKKRKJKSLMLIJPMKLKKLJIM42A;;=GISNIJMSHKLJSMNQLLLKSLLRMPKSJEMJEDBA=?:8988@CEFHSIJLKJNMSRQLMOKNSKPOKLSSKSKNSSMNMQSQOSHKKKKPSPSP=<<<<OJQLSPODEDDDKSJNLSOKMKSQLKKMJKKQNSRLSMIHHGGFPLOROPKHLGGFBA6//---..--../8?@???FDFEGFILNLMOIMONSSMMOOIMLSIJSSPKKNLKJMORMQLSKLMJSMJOKSSSOSLPMSSONSMDHPJCIA?EAFB?@??>EHKLOLMPJMKSJSSMNNLMLSMSSMIHLSMMMSPLKSSLLOLLJSKJSRMKJIJCBBBBIHQSIGACA::;::(('')*/+))+,-344CDJGEFIFJJMMIMHAI@?:99;;EJHHNIJPKNIINIIOKPKJLSLLMSJSSKOLOLPJMJLSOMKKHISSGHKIJMMNJIEGJQKMSNNSNJ:5545AHGKJLIOK;9;927><<<=@=>@CFJHKKQLLSSLOJLNHMMHGHLGHHHHJKLJJJQKKPRHJIMLNGFEDEFJHMPSOHK
@3937_2WVZPS_3
GGAATGTTCACAAATCATAGGCTTTTATTCACCTTACAACATTCATAAATATCGTTATCGTGCTACTGGCGATACAAGTTGAGCAATGGTTAGCAACTCCACGTTTCTTGCACCAATTTTCTAAAAAATCCAAAACCAGATGGGAATTAATTTTTACCCACAGACCTCACCCACCTTTTTCAAGGTATAATCATTCAGATAGAAAAACATAATATTTACCTATAATACTTGTTTTTACTCATTTGATTCCACTTGGGCTTCAATCGAATTCAACTTATCTTATAGTCATGTTTCCACGACATCATGAGGAACTAACTTTTTTTGGTATTACCAAGGGCTTATACAAGATACCAATTTGTATATCTTCTTGGTTTCTTTTTATCCCTTCGAGATAACGTCTATTGCGTTAGCGATAAGTCTTTCACACTACGTCTACTTATAAACTTGCACATCAGTTGAAATGTAAGATATTATTATATCTCTAATAACTCATCTTTCTTACGGGTGACTTACCCAGTCATTATAGATTTTGTAGTAATTGTACTTAATTAAATGTATCCATTTAATCTTTCCTTCACATAACTCCTTTTGAGAGCACAACTAATTCCTTGCACTGTAGATTAGACAGTCATACACAAGGCTATGTCTATAAACATTCCA
+
SSLNLMLQLQNOS@???@GEGHIKLKEJMSSIIMOJGFKIHNFGHHOSSSQSLKLKISKNKJIJECD>?@;8;444../*'((38=>BBDDEEGFHGIHJHIDGHLEKJGGMLSIIGKJA66)((()-/8<<=AEDAA?@?<?SPSISSKJSSSSJMISCD>===>==@@JGFGMGEFB>=???>@ACFIMFDFHGMOOLM@BBIPSSSKSSSOSNSSMSOMSSSMKQJLIOLGNSGHHOHKJKDC?;44/.//0DJGIIEFFJKKOLIMKLKMOLHGEGHJESIOIJSIISMLOMPJROLLQSMNNLMSSMSSNLOMMLOSSOKOSJKJSLLJIKMKNSKSIHINIHNJJGOKLSNKKOMOIJFFDGN/.//07<86433;=@GHHKLILSHILMKKLJLLJKMHLLEGI@>>;65558885CFIJKIHLKJSJJPLLMKSKOOJMOSMMMMOFEECFSSSKRGGHHGISLLSSPSNSKOFC==>NSLO433/01179;99<FFEHSIJJGHILKLLONSSKMJJSHLSNOKNOJMNLMJPJKKOJJMNLQISJJIKGSGLMNGHLILKGGISFBCCCFBCCB??>=D?<IHIKSIJFGGSKJSSIIKNJLHMKJJLKJFIHIIIFHGJILIOIIJKLJHIJKGB66666QB:GJSHFF
@3938_2WVZPS_3
GGAATGTTCACAAATCATAGGCTTTTATTCACCTTACAACATTCATAAATATCGTTATCGTGTTACCGGCGATACAAGACTGAGTAATGGTTAGCAACTCCACGCTTCTTGCACCAATTTTCCGAAGAAAATCCATAACCAGATGGGAAATAATTTTTACCCACAGACCTCACCCACCTTTTTCAAGGCACAATCATTCAGATAGAAAAACATAATATTTACCTATAATACTTGTTTTACTCATTTGATTCCTCTTGGGCTACTATCGAATTCAACTTATCTTATAGTCATGTTTCCACGACGTCTCGAGGAACTAACTTATTTGGTATTACCAAGGGCTTATACAAGTTATCAATTTGTATATCTTCTTGGTTTCTTTTATTCTTTCGAGATAACGTCTATTGCGTTAGCGATAAGTCTTTCACACTAGGTCTACTTATAAACTTGCACATCAGTTGAACTGTAAGATATTATTATATCTCTACTAACTCATCCTTCTTACGGGTGCCTAGTCATTAAAGATTTTGTAGTAATTGTACTTAATTAAATGTATCCATTTAATCTTTCCTTCACATAACTCCATTTGAGAGCACAACTAATTCCTTGCACTGTTGATTAGACAGTCATACACAAGGCTATGTCTATAAACATTCCA
+
SSPKLIKRJKP@@@;EOJKMSJPLSMISSIJSKNIQIJMNNNNKMKNOKSMMMMKILGMJMMSSRKOKMJSJSJSMSOKMMKJLHRMQSSSPKSMSSLJNKSQIOSLLSSLKHMHKISGL==C@@BCHIJKMMSKHNSSNLKKIJSOHSLKOSMLLSSKGLI@EGJILMSLJHPSKJPJOSSOMJSLOSKMKSKIISNIKRHGD><<==JJSPOPKJSJKOSSKOOSLHKKMOMOMSPKSSOKIMKFLSPINHQHSONSPKNMSSSGEDDEKKHOJINKPKIJHJIJLKGKFNICAB@A:86%%%%%(*./>CFFJGFHJGSLKKHQGMLIJMSSHFHIGIFEAB3222276+****;<?==>GHFIIDD<=EIKJMOLMGKIIPSJKSOMJKHIIIOMJIKSOGIPDIIJFFFEFIHCA@A@NKLIRLJLLIIKLLMLNIGMKIJLMIJJRMHMLSMPIKKSHSHKQSKHKHLIKPSPKNAAA@?AAACCBA:,+++*1-.BFGHHNILEDEDGFIIJHIFGJNMPLNLGLKKOMJJJGHFHLIGGPIFIGFEGIIGIKPJKKIIJA66;;<GKGHHLLSG@F2..JMJHGFEIINIHGIJKLIJKSJKSLMSJLLJLGGFEJAAAAABGFGIFGGEFFGFECCBCFDFHHIHH
@3939_2WVZPS_3
GGAATGTTCACAAATCATAGGCTTTTATTCACCTTACAACATTCATAAATATCGTTTTCGTGCTACTGGCGATACAAGCCTGAGCAATGGTTAGCAACTCCACGCTTCTTGCACCAATTTTCCGAAGAAAATCCAAAACCAGATGGGAATTAATTTTTACCCACAGACCTCACCCACCTTTTTCAAGGCACAATCATTCAGATAGAAAAACATAATATTTCCCTATAATACTTGTTTTTCTCATTTGATTCCTCTTGGGCTACTATCGAATTCAATTTATCTTATAGTCATGTTTCCACGACATCAAGAGGAACTAACTTAATTGGTATTACCAAGGGCTTATACAAGTTACCAATTTGTATATCTTCTTGGTTTCTTTTATTCTTTCGAGATAACGTCTATTGCGTTAGCGATAAGTCTTTCACACTACGTCTACTTATAAACTTGCACATCAGTTGAACTGTAAGATATTATTATATCTCTACTAACTCATCCTTCTTACGGGTGACTTACCCAGTCATTATAGATTTTGTAGTAATTGTACTTAATTAAATGTATCCATTTAATCTTTCCTTCACATAGCTCCATTTGAGAGCACAACTAATTCCTTGCACTGTTGATTAGACAGTCATACACAAGGCTATGTCTATAAACATTCCA
+
KIGSPMKPMLKNMSILKSL?@@NHLOGSROSNSHI@=;;;;;<::;@HFDKLJSKJLONLNNLA????@M=<<<<SIKIKLKSSJIIMMKSMRNSSNMSNPMKMSPKHABBEOKSMKIJK;=@<<;;<962223334EHKIIIKKSLSSOSOJNMDSSI@EM7D989BCDHLPMPOQJPLKSKSSKMLSNOKHOJSLJPILMINPPQOPLSJOSNPILSKJSSSSSQRINNNLKSRMQSSSFDDED=?@=;;>9764478SMJNED533337/..))**+36656>EDHDIHHHKKNHGSKLSNSJSKSSOSSPSIHMJNMJMNSJLPSSNLSISKIOPJSKLOIJKKMHHJSQKSSSLIQJKLKSSOSSJNSLSGKJISISBAAACBCDCCSLRPNJKJIKJKQORFNHPHKJHNKO?<==<KKJMNOSHNMRLSNSKOSPOLKMSIMJSLKIJSLMOMNSNSNKSPSSMIRSSQLOOMMLILLPIPQNSMOSGIJCAA>?@B?>9433,)*+@=?IOMSILIHMJHLLSNSMLSLKSKSKNJINILILIKJJJRNKISOLOJKINHLEB?B;9888DIFEEC9:34KNNJLMLKIGGKNNKSSJIRNSSSKMSQKKSLOOMSSKLMQPSSLIOSJMKOSLNNPSGEDCBKIRKLJGJH
@3940_2WVZPS_3
GGAATGTTCACAAATCATAGGCTTTTATTCACCTTACAACATTCATAAATATCGTTATCGTGCTACTGGCGATACAAGTCTGAGCAATGGTTAGCAACTCCACGCTTCTGGCACCAATTTTTCCGAAGAAAATCCAAAACCAGATGGGAATTAATGTTTACCCACAGACCTCACCCACCTTTTTCATGGCACAATCATTCAGATAGAAAAACATAATATTTACCTATAATACTTGTTTAACTCATTTGATTCCTCTTGGGCTACTATCGAATTCAACTTATCTAATAGTCATGTTTCCACGACATCATGAGGAACTAACTTATATGGTATTACCAAGGGCTTATACAAGTTACCAATTTGTATATCTTTTGGTTTCTTTTATCCTTTCGAGATAACGTCTATTGCGTTAGCGATAAGTCTTTCACACTATGTCTACTTATAAACTTGCACATCAGTTGAACTGTAAGATATTATTATATCTCTACTAACTCATCCTTCTTACGGGTGACTTACCCAGTCATTATAGATTTTGTAGTAATTGAACTTAATTAAATGAATCCATTTAATCATTCCTTCACATAACTCCTCTTGAGAGCACAACTAATTCCTTGCACTGTTGATTAGACAGTCATACACAAGGCTATGTCTATAAACATTCCA
+
SSRSSRPMQSSOSNLSSS=<<<==EB@BIJIGSSMKSKNOOMKFGNKPJKLSKMMLIQJISNKLJLKQMKMJJIJJPMKOPKJIMMSMNSMNKEDA=;-,,,,=IMLLRIJSJQMLKKMKKQKH@@OQSSPSMNLLLPPPNSGNLIIJNSRSKKJNMLSSMSJLMPSQJJISNLGS5SSNJSMSPSJRNKKSKOSSSSJKLLSIJGGDSPSKSSKMSSMRSMJSPKMSSJLSSKJMSKSSSSSSRMKOJSSOFHDDB22223PJIFHE====FJJHKIPRSNSOSKQKSSJKJIMSKNJJIKIOSMKLORMKQQINLIRSSSNQPSSJQSJNNIKIMJPINQMNSSRSSSKMJKFFSRSHMIHIJ;8;:7111152233<7=HLJKSMNMSNKSRJPLSOSSMQRMNOLPLKISGKEIDDEFFISIHECA?>889CCG99FFFMKOJIIMIJLSKONSSMSRQSSSSSSNSSNSKNSOSRSSRKSJKKSNNGSHSLSHHHGKKSPHMSMSSIKMSKJRMJSNMJJSOHKMSRSOISQSSSNLJKKNJMSLJOHILLIQSSNSLPISKIJISGEBB@@FKSIHJLRJSSISIMLMSSLPOLSJJKHIMKISSLJLSLLLLKMOPKSMLIKCCDCCDSKKJNKSOPKKLJKGKKSLSMLLJI
@3941_2WVZPS_3
GTTCACAAATCATAGGCTTTTATTCACCTTACAACATTCATAAATATCGTTATCGTGCTACTGGCGATACAAGTCTGAGCAATGGTTAGCAACTCCACGCTTCTTGCACCAATTTTCCGAAGAAAATCCAAAACCAGATGGGAATTAATTTTTACCCACAGACCTCACCCACCTTTTCAAGGCACAATCATTCAGATAGAAAAACATAATATTTACCTATAATACTTGTTTTACTCATTTGAATGATTGTGCCTTGAAAAAGGTGGGTGAGGTCTGTGGGTAAAAATTAATTCCATCTGGTTTTGGATTTTCTTCGGAAAATTGGTGCAAGCGTGGAGTTGCTAACCATTGCTCAGACTTGTATCGCCAGTAGCACGATAACTATATTTATGAATGTTGTAAGGTGAATAAAAGCCTATGATTTGTGAACA
+
RKDKJMJJNONJPRKNLSSSSNQOSJMLNJJILKGINMKMLSLSMPOOSHSISKLIIKJNSPLKKHIGKLOMLMIGLSISNMPNLSQIOHPJSKMSQRNMKLHKM??OOLOMLQSQJICCDIIKPPPSJJHRISJKRLOPLSSLOLSKKPQSSLQJRHIMPLKJHOIHHMGKKLBCRAQJHLJKJRSJSPIJKLIPIKQKOQSSNSMQLHLSSNIGJA@EDGHKPOSRPKPSPJNJHOKKNLNMKKKJSSJJFEF@AGKILMIDA@@??EIHFEFLJGGIEDEFHOJLBAED:;((<=>AABCCBCBDBFFEDFA@A>>@;;:33347412.../:<?AA?:8777<=>=9672,,-<>CFIIHFHGEEHJKFIEB>>>>?DDDCB?@?=>>>>@?ABABCAA=ABCDEDFFHHGCEBB>98877766655
@3942_2WVZPS_3
GGAATGTTTATAGACATAGCCTTGTGTATGACTGTCTAATCAACAGTGCAAGGAATTAGTTGTGCTCTCAAAAGGAGTTATGTGAAGGAAAGATTAAATGGATACATTTAATTAAGTACAATTACTACAAAATCTATAATGACTGGGTAAGTCACCCGTAAGAAGGATGAGTTAGTAGAGATATAATAATATCTTACAGTTCAACTGATGTGCAAGTTTATAAGTAGACATAGTGTGAAAGACTTATCGCTAACGCAATAGACGTTATTGTCGAAAGGATAAAAGAAACCAAGAAGATATACAAATTGGTAACTTGTATAAGCCCTTGGTAATACCAAATAAGTTAATTCCTCATGATGTCGTGGAAACATGACTATAAGATAAGTTGAATTCGATAGTAGCCCAAGAGGAATCAAATGAGTAAAACAAGTATTATAGGTAAATATTATGTTTTTCTATCTGAATGATTGTGCCTTGAAAAAGGTGGGTGAGGTCTGTGGGTAAAAATTAATTCCCATCTGGTTTTGGATTTTCTTCGGAAAATTGGTGCAAGAAGCGTGGAGTTGCTAACCATTGCTCAGACTTGTATCGCCAGTAGCACGATAACGATATTTATGAATGTTGTAAGGTGAATAAAAGCCTATGATTTGTGAACATTCCA
+
=<=HSKQJIJHHGJHFIHIGFHMIILFBABDFIIHFGDDCGKGGKHHGIGGHFIJIQHIHKLLRSJMOJJGDIMNSGGGIKSHJMIKKJIHMLIHFHJFGGJFGICBG;8999-,,,-421479:::::9:EIGGGHGIIGFJHJIIILPCFDCBE?=>>>@KJJMJHOHGGFGJJFGGHFIPJKHJJMMMMJKGJLKGHJKIIHLJOSLSKSIIFGJHIKJGIIKPIIHLJHHSOSSKSHIECCCCLIKKGLM?>;;<>>B@>=>640.../029?GGHHHSKNIKIIJGHHKJGKHLJKLKIJKPSKSIIKILNLNKJKKJLLSKLNLLHGJLKLRSHLIILLHJSLMIFGEHFLJJILHGHJKMLKJJFEEDEIHIIJLFGHIMSKKLMJGIFGHGGGGFGKKLKGKIJJKFQIIIFFHDEEFGHHFEEFFEFDDEFGFHHMSSJIIJGHNKJJIKGHIGFHHIHJIMJIHGGHDGBJRIIH:::::JLGFFHJK1112;EDJNIHGIGEEDGEFGHHJFHJNIGGIFHIEB?/+*))(''('''''''')../:==>?@CFDBCBAABEDEJGJGEGFGFHGFCA100009?AGDEDBCCCEDCDFDJIHIMHJFGHHHJGFGDCDFEGJHGKGHIGJFGHFFHGSJKSHFFHGHGD
@3943_2WVZPS_3
GGAATGTTCACAAATCATAGGCTTTTATTCACCTTACAACATTCATAAATATCGTTATCGTGCTACTGGCGATACAAGTCTGAGCAATGGTTAGCAACTCCACGCTTCTTGCACCAATTTTCCGAAGAAAATCCAAAACCAGATGGGAATTAATTTTTACCCACAGACCTCACCCACCTTTTTCAAGGCACAATAATTCAGATAGAAAAACATAATATTTACCTATAATACATGTTTTACTCATTTGATTCCTCTTTGAGTTACTATCGAATTCAACTTATCTTATAGTCATGTTTCCACGACAACAAGAGGAACTAACTTATATGGTATTACCAAGGGCTTATACAAGTTACCAATTTGTATATCTTCTTGGTTTTCTTTTATCCTTTCGAGATAACGTCTATTGCGTTAGCGATAAGTCTTTCACACTACGTCTACTTATAAACTTGCACATCAGTTGAACTGTAAGATATTATTATATCTCTACTAACGCATCCTTCTTACGGGTGACTTATCCAGTCATTATAGATTTTGTAGTAATTGTACTTAATTAAATGTATCCATTTAATCTTTCCTTCACATAACTCCACTTGAGAGCACAACTAATTCCTTGCACTGTTGATTAGACAGTCATACACAAGGCTATGTCTATAAACATTCCA
+
KMOSJOSSLPIPMJMLNSRJMKGLSSKSNMSSNMJJRJJLLJONKOKSKMMRPINIJKKSJJIKKOEMSLHLMIIKKFGHGDONMINMKMMKKLPSSSSSSKHJGIMEOSMOSLJIPSQSKMPLMLKONSPKNMKHNKIKIHLMKJNLKSLMMNISLSCFIHDMJJNJPKLLSMMMOJSISPSQPONJSJMPOHKOQMOJHOSILMNSNOLSOMMLMHSLLSLROOONKPSSHIGIJJLGEDCCLKHISHLQLGB?,((,*+)))349====GLMHNINHHGSHJGIGFGOJIHHJKSJGHGFGIOLSILSKONSSLSOJSSSPLROJLMSLSKPLESLNHPPSSSOKLPPJKSRLNSOOQOMNMOQLKKSNJNONSNKINSIKJSMLSNMPLQMISRLSNMKHIMSKNRMJJIKSISSSLJJIJOJSPSMLIJJKKQSPQSLJIKMSPIMSOMSLMSPJSPOSMOJHLJKQJIQQKNJNMSJJHKNLLHGJJGJHKSJHHLJKJGKIIQMKIIGFHB=<-('''(*AEEBHPKLJLJMJRIJJKJHJINJJKOJKLSMSMOHLID;=SISNGFIGJLEEELILJJMOLSLLLOKLNMJNLRGSONJLMKSNMLLKOKSRQKSJNHHFGHONLQJIMPKJIJIJFJGJIKHGEFEGFGHIIG
@3944_2WVZPS_3
GGAATGTTTATAGACATAGCCTTGTGTATGACTGTCTAATCAACAGTGCAAGGAATTAGTTGTGCTCTCAAATGGAGTTATGTGAAGGAAAGATTAAATGGATACATTTAATTAAGTACAATTACTACAAAATCTATAATGACTGGGTAAGTCACCCGTAAGAAGGATGAGTTAGTAGAGATATAATTATATCTTACAGTTCAACTGATGTGCAAGTTTATAAGTAGACGTAGTGTGAAAGACTTATCGCAATCGCAATAGACGTTATCTCGAAAGGATAAAAGAAACCAAGAAGATATACAAATTGGTAACTTGTATAAGCCCTTGGTAATACCAAATAAGTTAGTTCCTCTTGATGTCGTGGAAACATGACTATAAGATAAGTTGAATTCGATAGTAGCCCAAGAGGAATCAAATGAGTAAAACAAGTATTATAGGTAAATATTATGTTTTTCTATCTGAATGATTGTGCCTTGAAAAAGGTGGGTGAGGTCTGTGGGTAAAAATTAATTCCCATCTGGTTTTGGATTTTCTTCGGAAAATTGGTGCAAGAAGCGTGGAGTTGCTAACCATTGCTCAGTCTTGTATCGCCAGTAGCACGATAACGATATTTATGAATGTTGTAAGGTGAATAAAAGCCTATGATTTGTAA
+
SLONMKNLRJNPSMMSIKJSLJSJSMLEEDIMSLMJSMKSKLOSIKNKQQJIIIICHIKJRNMSOHECAABIHRQHKHILHOQRSSLOJPKSNRSHSMHISJJKGJKKMQOLMD;;;<EHKSNQPJIHKLMPSKJOHJKS>>>>>??QSKJSKQLSSEHG999;MMHH33223DEDGKLKSKRPLSMMLLJSRJJIKKLQKSSQHKIIJMSKPLKJKMSJKKHKMKSKKKSJSKHLLQKSKKSKLKNLPHJSSQHLKJKNMJPIFIINQJSMLSLJKSPSJJFBHMIIGFKLSRSOOKSNHIISSPJGKMRKIKLNDCDB@BBKFSCCCKHKHKIIISSSMKILJJSSJQLHHIBBGLKBBABKRPOLKKHIIFGGIKMKHIFGGMHLLMJICCCDDNISIGRPIPKKMMLSLQQHLLIJJIOPIRKGIJIJHHHHEGFHFMLINLIHGHJISMLNOJKLHFKLNLHMLJLSHFGFFIONOKPKHLHSKIEGGGFHGISHHEGDILJKQHLQ@?C@?ILOISNNRKNLFGFIHK8223HFJKIJIECDEB=BEFBAACCDHFFGIIKFGDEFGKIGGGHGHHGFGEGEEDCDDGDFEIEECCBCCCCCDCEHHEFDDEFEFGGFDCAABBCFDCACA??>>>=9:;;:3.(#
@3945_2WVZPS_3
TGTCTGATCAACAGTGCAAGGAATTAGTTGTGCTCTCAAAAGGAGTTATGTGAAGGAAAGATTAAATGGATACATTTAATTAAGTACAATTACTACAAAATCTATAATGACTTAGGTAAGTCACCCGTAAGAAGGATGAGTTCTGAGAGATATAATAATATCTTACAGTTCAACTGATGTGCAAGTTTATAAGTAGACGTAGTGTGAAAGACTTATCGCTAACGCAATAGACGTTATCTCGAAAGGATAAAAGAAACCAAGAAGATATACAAATTGGTAACTTGTATAAGCCCTTGGTAATACCAAATAAGTTAGTTCCTCATGATGTCGTGGAAACATGACTATAAGATAAGTTGAATTCGATAGTAGCCCAAGAGGAATCAAATGAGTAAAACAAATATTATAGGTAAATATTAAGTTTTTCTAACTGAATGATTGTGCCTTGAAAAAGGTGGGTGGTACTGTAGGTAAAAATTAATTCCATCTGGTTTTGGATTTTCTTCGGAAAATTGGTGCAAGAAGCATGGAGTTGCTAACCATTGCTCAGACTTGTATCGCCAGTAGCACGATAACGATATTTATGAATGTTGTAAGGTGAATAAAAGCCTATGATTTGTGAACATTCCA
+
JPOONMSKSNSOOLJISJLOINLKJLMOLKOMLMSMSJNNONLJKQJKSRLKHSGEFSLSSSSMNJHJLGIIFIJHJLSOKNIPLNHSIOPMNSLLINNLLLLPPMSOLPJKNKGJLJLIPLQSLIKJE<<<@OMMJJJKSL>:33/.--CCFHGLNSKQNKSLLOLJNSIRPPLJSKPSOLGSIIIMGG=10/-,,+)((()*....0)/)))()2CDEGJHGGGFHIKIJJHIISQSJNSSQOJKPIKKKSKSQLPSJLPPOOMOIIHHFMLMNSLMSIMLMJPILNLSSLNNSLOSKIONSSISNSJOJNPSNSNIRNJSNLJLLJPMIMOMKSLGGFEFGGIHIKKHHRJLJPRLJLFMGGGIHGGILHMLKJKMKJMKSHSHIFHFHGIHEGHFKIJJKHFFFFJSGJIJ@@BBGHQQHCBDDHHKIGHGHIKNKIIKLIHIJJMKOQ@??<3)(%%&''*;>DCEGFNJHFEHF:;--87789?KJLDB@BEGDCA==@A?:000.//--+++++**.>@FEJINIMJGGFFJJHIHLHIIPAAAAARQHEEEDFJGIEGD<<=CBECDDDDEFFHFFEEEFHIGGCBCDEDFDCEDEFFGHJFFEDEHIHG668<?,***
@3946_2WVZPS_3
GGAATGTTTATAGACATAGCCTTGTGTATGACTGTCTAATCAACAGTACAAGGAGACGTTGCTCTCAAAAGGAGTTATGTGAAGGAAGGATTAAATGGATACATTTAATTAAGTACAATTACTACAAAATCTTTAATGACTGGGTAAGTCACCCGTAAGAAGGATGAGATAATAGAGATATAATAATATCTTACAGTTCAACTGATGTGCAAGTTTATAAGTAGACGTAGTGTGAAAGACTTATCGCTAACGCAATAGACGTTATCTCGAAAGGATAAAAGAAACCAAGAAGATATACAAATTGGTAACTTGTATAAGCCCTTGGTAATACCAAATAAGTTAGTTCCTCATGTTGTCGTGGAAACATGACTATAAGATAAGTTGAATTCGATAGTAGCCCAAGAGGAATCAAATGAGTAAAACAAGTATTATAGATAAATATTATGTTTATCTATCTGAATGATTGTGCCTTGAAAAAGGTGGGTGAGGTCTGTGGGTAAAAATTAATTCCCATCTGGTTTTGGATTTTCTTCGGAAAATTGGTGCAAGAAGCGTGGAGTTGCTAACCATTGCTCAGACTTGTATCGCCAGTAGCACGATAACGATATTTATGAATGTTGTAAGGTGTATAAAAGCCTATGATTTGTGAACATTCCA
+
GHIRJKKJKJRK@?@KIHNKCCCACGLJHQJQKLIHHHGHGGFGGGCDB@>;3,)(''$#$%%''()*:=@CGFFOHKIPMNHDLKSKJJKLILSJHJSIJLKNQSLNSLSSKSKNKLSPIJIIJFJINLHLJSMPSNKIOLSSLQSSKKHKIG;FD>?@@LISLIKSNOOKKSSPMKJJLSPKQSRLQNSMOSNLKIKJLKOOQOJSMSMHJJMKINHNGLMNLQLGIJSKORSRSMJDSNPPJHIMGIIIHHHGKLLIILLKSSSMMISSJSSSLSMNPJJKIHKLKOMKPSKLPSKSIJSLKIJLQJSOSOSMKIA@?@@EFLKIJKINMSPSSKHISOJSKMLSJKNKSLNSIJKJHJINKJKHLHHGJKJJJHIPHKIJKKMJGDFEEILIGFFIMSSSLOSLSRLPSJKLJJPPSNLJOKMHGHHHGFFGFEILKNJLHKPSKKRJIJKILMOSSSLMISSISIHIGCGISNMKJHHGGGFKGHHIISJMJNGLJMMSJIIGEFHHFMILJGSLJOKSJIPPPKSSJHGNHONJSNIJGGHEGHGFEEDDDGFFFJOMHFFFGIKIFFEGHGNJKKHIJFDDCCDFDDDDEAABBCDBBDBFHKHGDDDGEHKIFFECCDCBBCBCDFGEEEDCDFEIHJNNOKGGFGGGG
@3947_2WVZPS_3
GGAATGTTCACAAATCATAGGCTTTTATTCACCTTACAACATTCATAAATATCGTTATCGTGCTACTGGCGATACAAGTCTGAGCAATGGTTAGCAACTCCACGCTTCTTGCACCAATTTTCCGAAGAAAATCCAAAACCAGATGGGAATTAAATTTTACCCACAGACCTCACCCACCTTTTTCAAGGCACAATCATTCAGATAGTAAAACATAATATTTACCTATAATACTTGCTTTACCCATTCCTCTTGGGCTACTATCGAATCAATTATTTTATAGTCATGTTTCCACGACATCAGGAGGAACTAACTTATTTGGTATTACCAAGGGCTTATACAAGTTACTAATTTGTATATCTTCTTGGTTTCTTTTATCCTTTCGAGATAACGTCTATTGCGTTAGCGATAAGTCTTTCACACTACGTCTACTTATAAACTTGCACATAAGTTGAACTGTAAGATATTATTATATTTCTACTAACACATCCTTCTTACGGGTGACTTACCTGGTCATTATAGATTTTGTAGTAATTGTACTTAATTAAATGTATCCATTTAATCTTACCTTCACATAACTCCATTTGAGAGCACAACTAATTCTTTGCACTGTAGATTAGACAGTGCAAAGAATTAGTTGTGCTCTCAAATGGAGTTATGTGAAGGTAAGATTAAATGGATACATTTAATTAAGTACAATTACTACAAAATCTATAATGACCAGGTAAGTCACCCGTGATGTGTTAGTAGAAATATAATAATATCTTACAGTTCAACTTATGTGCAAGTTATCGTAGTGTGAAAGACTTATCGCTAACGCAATAGACGTTATCTCGAAAGGATAAAAGAAACCAAGAAGATATACAAATTAGTAACTTGTATAAGCCCTTGGTAATACCAAATAAGTTAGTTCCTGCTGATGTCGTGGAAACATGACTATAAGATAAGTTGAATTCGATAGTAGCCCAAGAGGAATCGAATGGGTAAAACAAGTATTATAGGTAAATATTATGTTTTACTATCTGAATGATTGTGCCTTGAAAAAGGTGGTGAGGTCTGTGGTAAAATTTAAATTCCCATCTGGTTTTGGATTTTCTTCGGAAAATTGGTGCGAGAAGCGTGGAGTTGCTAACCGAGTTTCAGACTTGTATCGCCAGTAGCACGATAACGATATTTATGAATGTTGTAAGGTGAATAAAAGCCTATGATTTGTGAACATTCCA
+
NLSSINSNJKHA???@DHCCCDEJHJFMLNINKJLLHNIIISMLIHJJKSILEDCEDSIIQGEA?>?=>@FFDEFJIMSJIJIJMMHIMSAAAAAKJRPSMKSJJLJKSPSSLSHNHISJ?BM>>KGNRSKINSKOMNLECFGHFESIKRLQHS>>>>;>DE8DD@@=??889>?>?GGBCDCCJKKQHHJIGGIHKPLHOSPSKJHJHHHGG??@BABB@BA@888:AGGGEB1.../DIG;HC@@??CNGGHOKF@A=<1/---,,.+,---4518>CCGIQGLIPSSJSA@@=>:::;<FHPHIJOKJKSC;;;:<SGSKPJIKIISMSKQKSLJQQJIFGILIOHOMSNMRKOSSILED;;<<=))((7,=?@40007889ONLMNLOMJLILJLHBHJGKJLGJPSKB@AAIKKQKMIHQSJKPQKMSIKLMSMLIKKRSKD@A:88:DFHEEJSHKPHJFDGDDAA;3(...2445....-00.('.'(@CCHIGJFHGGHMKLSKHIGJOJGHKIMQQSMLJSMKKLSLOSOJKSSIHIJHGJN??>?@E@AEBCEB?==<:;=DEHGJSKPJJSIHLHFDCBCB@?@AHCA9;>><>BCAAAAEECEDDDDEGJJHFBE4@4,-<FKKQMPHSMHFFGFFFHEFFECEEFGGNHISKND@=<:996;A@BDE><<40268>?>???@EFBCBDAA85479+)))*=?=>:<=>>===:630./-,,))***,+,0//....058889:=@@BCCBBBBCDBCAABABBBCBA??:9776,,101''''')789:@>==88:=<=>@ACDCFGCEEEAA@7666666BABDECBDGJIGMQSHF@CFCB@AA?9667=>BFCDBBCCEDFGFEHEEFDFD@<;732--,,,+****),((.0368;@BBABEDB<<<<>HDDDEDFEDCDEFHGFGHAHJEGGGIC97777FDEDFE6667:<:::9(((((434@EGEG@BAA@CBAA?A@BACEGFEHDEDCCCCADECDDFC?5222344664312101:?A@@@33((565554321-')220111/1(&&%%&%&)+-./234446;;>>=>>=>BACEDFEBA@<9-,++,/-.../3445422-,,,+,,+++'%&''*,...//3:==@A>=<::999:;?>?@>ABB@C88889DDCA?CCCEDDIFDDIIHHIFFFA?>>>>===<<;<<651
@3948_2WVZPS_3
GGAATGTTCACAAATCATAGGCTTTTTATTTACCTTACAACATTCATAAATATCGTTATCGTGCTACTGGCGATACAAGTCTGAGCAATGGTTAGCAACTCCATGCTTCTTGCACCAATTTTCCGAAGAAAATCCCAAAAACCAGATGGGAATTAATTTTTACCCACAGACCTCACCCACCTTTTTCAAGGCACAATCAGTCATATAGAAAAACAAATATTTATCTATAATACTTGTTTTACTCATTTGATACCTCTTGGGCTACTATCGAATTCAACTTATCTGATAGTCATGTTTCCATGACATCATGAGGAACTAACTTATTTGGTATTACCAAGGGCTTATACAAGTTACCAATTTGTATATCTTCTTGGTTTCTTTATCCTCTCGAGATAACGTCTATTGCGTTAGCGATAAGTCTTTCACACTACGTCTACTTATAAACTTGCACATCAGTTGAACTGTAAGATATTATTATATCTCTATTAACTCATCCTTCTTACGGGTGACTTACCCAGTCATTATAGATATTGTAGTAATTGTACTTAATTAAATGTATCCATTTAATCTTTCCTTCACATAACTCCTTTTGAGAGCACAACTAATTCCTTGCACTGTTGATTAGACAGTCATACACAAGGCTATGTCTATAATGACTGGGTAAGTCACCCGTAAGAAGGATGAGTTAATAGAGATATAATAATATCTTACAGTTCAACTGATGTGCAAGTTTATAAGTAGACGTAGTGTGAAAGACTTATCGCTAACGCAATAGACGTTATCTCGAGGGATAAAAGAAACCAAGAATATCAAATTGGTAACTTGTATAAGCCCTTGGTAATACCAAATAAGTTAGTTCCTCATGATGTCATGGAAACATGACTATCAGATAAGTTGAATTCGATAGTAGCCCAAGAGGTATCAAATGAGTAAAACAAGTATTATAGATAAATATTTGTTTTTCTATATGACTGATTGTGCCTTGAAAAAGGTGGGTGAGGTCTGTGGGTAAAAATTAATTCCCATCTGGTTTTTGGTACCTCTTCGGAAAATTGGTGCAAGAAGCATGGAGTTGCTAACCATTGCTCAGACTTGTATCGCCAGTAGCACGATAACGATATTTATGAATGTTGTAAGGTAAATAAAAGCCTATGATTTGTGAACATTCCA
+
JSSOSLJPORMKMLKLLGJINMJIEJCCMGJCEDDEDDEJFFFMIMMKLSKKLNJPLLNKLJIJLMMIOHFFFFFFKJJNNOMIMS>>=>>JF::::;<IOSJIFLKKLSKSSLPOIKSSLGEF=<=NSRKOSISSLLSJQKSSMRSJMSSSPSJLJLMSSJEQSDC;;;=EINIKLIHJLMLSSPOQSJJMSKKJSRKSSKQKLJLLSOSKPSGFGJIJMSOSQKNRKLHJLLOMSSKSNMOSKSSMJLJESKPSSM=>SPSJKLOSKKSHHSDSRSPIJLSSRPMHKPGGHHJRHFSDDD@BBB>87666668:::;;EFEEDFFKSMIKKKKKIIJKLMQIPSSGDBBCDEJKOSSMSSNRPHLKJNJGA@AA@4789-;===;<11111>>EGFEFEGJHJJIPHMIMLKISIOIBDE>;>@AIJGHJKKNIKLPJSLIKJKQPILMNSNJKMPKIJSGSNOSPNQHJSPJOLK=;0/---.++++.?BAFGLJIOIKRGEB@???>;:9;==GSSSLMSKLHOKLOMPORRSOLLNMLNLJKMJMLINSSMOSJGHHNJLMSNPLJSMJIQFGKMIKIONSMNOMSHSMNJMLJIJJGHLJMKSKSKKKOIHSMQMSSJMGLKILQLILHMMHHJOGNEIHJJJGSJJSJMJNIMHLHHPLKIHFECGADIKJOPNIILOILFHMKOHJHLLLLSJNHNILJJLJHLSJLK<DGHHJIMSJMIJHHISKF;766777769<=@@ACEGIDCAA@<=CA@@?ABA@@AABDDA@@@?@:9611214-.;==?DGIKDC54433221,,,-38BCDFFIHIHLFEEDACCFFFGFGE?DCGB>ABBCA>??>>@@=<:200005:=??>>>@A??>><:9711179:;>A@@><;;;;<=>?@BFC@@@A?EEEFDDEFEGJIKHHCEDDGLIGEEDBCBBEHOMHECIGLJHJFHD?=::FECEGCCCA@??@>@EFEHLDDHEESLQGIJHEFEJFFGJHIGHEFEEFKNJHHDFFCFCCB>>=:86450(&$###"#$&*,79:>?@@?AAA?FEGFFCBCE?@@@LSIEECBCEDC@>>@899::DHAAA@@AAAABDEEED?>>?>CDBBCACDCBCBBAA@BBBBCCBACAAC>;>>>?AADBB@BCCCGFEGFGHJHFGE
@3949_2WVZPS_3
GGAATGTTCACAAATCATAGGCTTTTATTCACCTTACAACATTCGTAAATATCGTTATCGTGCTACTGGCGATACAAGTCTGAGCAATGGTTAGCAACTCCACGCTTCTTGCACCAATTTCCGAAGAAAATCCAAAACCAGATGGGAATTAATTTTTACCCACAGACCTCACCCACCTTTTTCAAGGCACAATCATTCAGATAGAAAAACATAATATTTACCTATAATACTTGTTTTACTCATTAGATTCCTCTTGGGCTACTATCGAATTCAACTTATCTTATAGTCATGTTTCCACGACTTCATGAGGAACTAACTTTGTTGGTATTACCAAGGGCTTATACAAGTTACCAATTTGTATATCTTCTTGGTTTCTTTTATCCTATCGAGATAACGTCTATTGCGTTAGCGATAAGTCTTTCACACTACGTCTACTTATAAACTTGCACATCAGCTGAACTGTAAGATATTATTATATCTCTACTAACTCATCCTTCTTACGGGTGACTTACCTAGTCATTATAGATTTTATAGTAATTGTACTTAATTAAATGCATCCATTTAATCTTTCCTTCACATAACTCCTTTTGAGAGCACAACTAATTCCTTGCACTGTAGATTAGACAGTCATACACAAGGCTATGTCTATAAACATTCCA
+
GHKNQRPGIIHKLRLLSNOHMMKKJLLSSMMMSSNOLJIHHKJHHJKLOILKKMIMKLLKOILSMKLKJSJIIJIKIFH?>5556:A@@B87778GNJKPSSJMHMHHJSMSNSQGFFJK1C//@BHHQPAMNMLJKLPMPLMQPOSSSJOHKIIMMHKSKKJNISSLJNLMMSFJSJBCLSQLROSJKRIKSPHNJGBCBDBA::;<MJSINSORSNPSISISILSJ500001JNEAGIEECIMHNJLMJOSKIEGGHOSSKMKKGIGGFD;;;;<-+++,,-:?@><<<=>DBDEEJMKQKLILJKMSNSJMHDA??;6761021)***+CBJSQSIKQHLOSSSMSOLIKNIJLKSMIJJ>;9100()45433.,1/4---.15=@DDFILIILQKLSLLLRSLKOSMJHJMKKLPIHKKLSRSQSOQILPJHKKSNHNKIIJJPMJLIJHGJMSSSOMLNJOKQJKNPLSLSIPSP33433///B@ABKOOOKJKIJHHGKKJSKIJILOMRJKNSSKNLPKLJNLLSOSKKNSSSQSJIJJLPMJJOKPSQSFEDFINOJOKSSNILCCABLHGJJHSNNRSQM?>:530233BCNILISJSKKNSMSSOJ....0467778=9;;;;HHGHNKLJKHOKMJKHKGKHJGOJMJ
@3950_2WVZPS_3
GGAATGTTCACAAATCATAGGCTTTTATTCACCCTACAACATTCATAAATATCGTTATCGTGCTACTGGCGATACAAGTCTGAGCAATGGTTAGCAACTCCACGCTTCTTGCATCAATTTTCCGAAGAAAATCCGAAACCAGATGGGAATTAATATTTACCCACAGACCCCACCCATCTTTTTCAAGGCGCAATTATTCAGATAGAAAAACATAATATTTACCTATAATACTTCTTTTACTCATTGGATTTTGTTTTGGGCTACTCGCGAATTCAACTTATCTAATAGTCATGTTTCCACGACATCATGAGGATCTAACTTATTTGGTATTACCAAGGGCTTATACAAGTTACTAATTTGTATATCTTCTTTGGTTTCTTTTTATCCTTTCGAGATAACGTCTATTGCGTTAGCGATAAGTCTTTCACACTACGTCTACTTATAAACTTGCACATCAGTTGAACTGTAAGATATTATTATATCTCTACTAACTCATCCTTCTTACCGGTGACTTACCCAGTCATTATAGATTTTGTAGTAATTGTACTTAATTAAATATCATTTAATTAGGTGCAAATTACTACAAAATCTATAATGACTGGGTAAGTCACCAAGTAACATAGAGATATAATAATATCTTACAGTTCAACTGATGTGCAAGTTTATAAGTAGACGTAGTGTGAAAGACTTATCGCTAACGCAATCAAGCGTTATCTCGAAAGGATAAAAGAAACCAAGAAGATATACAAATTAGTAACTTGTATAAGCTTTGGTAATACCAAATAAGTTAGATCCTCATGATGTCGTGGAAACATGACTATTAGATAAGTTGAATTCGCTAGTAGCCCAAAAGAAATCAAATGAGTAAAAGAAGTATTATAGGTAAATATTATGTTTTTCTATCTGAATAATTGTGCCTTGGAAAAAGATGGGTGGGGTATATGCAGTAATATTAATTCCATCTGGTTTTGGATTTTATTTAGGAAAATTGATGCAAGAAGCGTGGAGTTGCTGACCAGTTGCTCCAGACTTGTATCGCCAGTAGCACGATAACGATATTTATCAATGTTGTAAGGTGAATAAAAGCCTATGATTTGTAAACATCCA
+
<<=CCFNNFFEDGGDGISFFISSMSKKJJIDED,))**FFCD>:::GSKGJPNKSSJJBBAA@C>==778...,.6632,,)))))**0665311/-,-&&&*+-45578:<>@;;;>=@8@C77ABGFDA>90(''()>;;;<BRMKSNSJSIJKHJ>AA=7<554778=8HFDAEEHGHIBCHHHGE@??@@@>>>BDDEEEECDDGLSNGLSJLSJIKHSHKSKHOLKPSLLSSLGEG:789//....(&&&%&&()))*++'&'((,,,/00:?B;;;;<=>855334466=;=99:@@AJ<;<<HFJHGKSJNFHFEFSSJSMKSKNSKJMSLLROSMLLIQLKSSKSKJHLNNSKSNKJKHJF@A-(('&''('''))2;?BB>88::;IISKKONPHIKIPCIHHMIHHOGGDG@;:99DQKNHGG::::/----.FMLOKMLHIMISSSIIOONNLKSJQOSLSKSSILKOMLOIKA@:;;;;IJGKHIJSKIHMHIJGDCBB@A=<;:;83***+;<A6666;:75:?CDDFGH?>>>=?98886643*++++.40242)&&&$%%&&()4/.../<>;<97888>?6655**))+////-.+(&&&&&%%%'*.25777//**00137899:6666/////342341201077723DDBC><=<;;<;;;>?AA@=>;:7))4555100+,+++&&&&&(++0466534776>77889:<DFGEJFGCBA?@@>=;:8897>><<:;<<=?>631/-*)))%)/01;::9889798012)'''&&&&&-569::@<===>CCBBA:::;;>>777789===<;<;;8)))((211....235201211+++,-555568;<;::9:<>=;<:::::<=>88644569:>97//-..-06<>54455>7777.))*75821((((''''')'&&%$$$$$'(''&&''&&'(*.02456674+)))-,'***'((()0725,,,))))'(('),./34999999++***-*+,-53,&%&%%&%&)+,----.5434444789:9645589646*****66883666877885443333333/..,*(((((((*)))
@3951_2WVZPS_3
TTACCTATAATACTTGTTTTACTCATTAGATTCCTCTTGGGCTACTATCGAATTCAACTTATCTTATAGTCATGTTTCCACGACATCATGAGGAACTAACTTATTAGGTATTACCAAGGGCTTATACAAAATACCAATTTGTATATCTTCTTGGTTTCTTTTATCCGTTCGAGATAACGTCTATTGCGTTAGCGATAAGTCTTTCACACTACGTCTACTTATAAACTTGCACATCAGTTGAACTGTAAGATATTATTATATCTCTACTAACTCATCCTTCTTACGGGTGACTTACCTAGTCATTATAGATTTGTAGTAATTGTACTTAATTAAATGTATTCATTTAATTAAGTACAATTCTACAAAATCTATAATGACTAGGTAAGTCACCCGTAAAAGGATGAGTTAGTAGAGATATAATAATATCTTACAGTTCAACTGATGTGCAAGTTTATAAGTAGACGTAGTGTGAAAGACTTATCGCTAACGCAATAGACGTTATCTCGAACGGACAAGAAGATATACAATTGGTATTTTGTATAAGCCCTTGGTAATACCTAATAAGTTAGTTCCTGATGTCGTGGAAACATGACTATAAGATAAGTTGAATTCGATAGTGTAGCCCAAGAGGAATCTAATGAGTAAAACAAGTATTATAGGTAAA
+
QLQPSSSLIMJLSSMRKSSOSOSOISMSSPQPSRSPSOHMKOSSSMSSJJLSJKJHKQNIRMMSQPSRSSLSHJRLNNSPSJSQOILNMOPNRLNNONKMSMSSSRPRLKSJSSMONLSKORJNKLPHFILSLNKSKKIKLSJMKIHG?B/.++22211100*++,/@FGHHRMILQILSKSQSPNJKQFLLSLLGKSPMKNJLFMSSROJKRKSOLLQIMSOISOMIIHKMJSLKMSSLLMLIMSSLSOSSNRSSSNSMSPOLSSLNKLJNSOSLKSSKLLLNSPLSQNSMSNSSJNOMRHLLJO>=<764(DGHEGSNSLPNLPJIKIQIHKHISKJMJEHIIHHFFE>==;;7100((''(,,7343334==****+655/...,.-,,+,++69<<@D==967--4331323;BA@AAABBDCDFFGECBB==BCCABB?????CCEDC?AFEDC@DEDAA><>>?@DD?8999:66;ABBDFEEHGGI@;878888<<;97660-,,)'%%',/022332..,,9885567668;===:::?>?(((((2+(((*02??AAAA@?=::1***+.44443333455345;;;;;:9999887666660'''%&&%%%&''(()*01379==>>>???>>>>?AABABBAB?<87777888
@3952_2WVZPS_3
GGAATGTTTATAGACATAGCCTTGTGTATGACTGTCTAATCAACAGTGCAAGGAATTAGTTGTGCTCTCAAAAGGAGTTATGTGAAGGAAAGATTAAATGGATACATTTAATTAAGTACAATTACTACAAAATCTATAATGACGGGGTAAGTCACCCGTAAGAAGGATGAGTTAGTAGAGATATAATAATATCTTACAGTTCAACTGTGGTGCAAGTTTATAAGTAGACGTAGTGTGAAAGACTTATCGCTAACGCAATAGACGTTATCTCGAAAGGATAAAAGAAACCAAGAAGATATACAAATTGGTATCTTGTATAAGCCCTTGGTAATACCAA
+
JMNKNJSKSISOKOLKSMLKMSSSQSLFEHEGFBB=9:::?>>?>>FFIHNMJJLMKNSJQQSNSI@??>?KJSMLKSSIJMLHKKIGIKPSSMRJNSHIJLJQNMKSSJONIJSQMKKMOIJKISKHHOLNSQRLKLQSLNKMLSLLOLSKLPPSJEM@BIIOKKLSIGHIHGHFLJJKRJSLJKPLSSMKIKKJLSOJKPSJMMSSLMOLQMSLJLKNKJEDDEEFLGHFGKGSSOSSJLJKKJLHKJJIIIGIHJMMJLKIJMMSLSJMKNSMLMJISISKIRSSGHLMOJOJSPLNPLLJJSKHMKLNRSLSOSSGKIQJJNISILJSFJIID
@3953_2WVZPS_3
GGAATGTTCACAAATCATAGGCTTTTAGTCACCTTACAAAATTCATAAATATCGTTATCGTGCTACTGGCGATACAAGTCTGAGCAATGGTTAGCAACTCCACGCTTCTTGCACCAATTTTCCGAAGAAAATCCAAAATCAGATGGGAATTAATTTTTACCCACAGACCTCACCCACCTTTTTCAAGGCACAATCATTCAGATAGAAAAACATAATATTTACCTATAATACTTGTTTTTCTCATATTATTCCTCTTGGGCTACTATCGAATTCAACTTATCTTATAGTCATGTTTCCACGACAACATGAGGAACTAACTTATTTGGTATTACCAAGGGCTTATACAAGTTACCAATTTGTATATCTTCTTGGTTTCTTTTATCCTTTCGAGATAACGTCTATTGCGTTAGCGATAAGTCTTTCACACTACGTCTACTTATAAACTTGCACATCAGTTGAACTGTAAGATATTATTATATCTCTACTAACTCATCCTTCTTACGGGTGACCTACTTAGTCATTATAGATTTTGTAGTAATTGTACTTAATTAAATGTATCCATTTAATCTTTCCTTCACATAACTCCTTTTGAGAGCACAACTAATTCCTTGCACTGTTGATTAGACAGTCATACACAAGGCTATGTCTATAAACATTCCA
+
KHKOLJMJLMSINMKOPSHRHKNMPI?????BGDB98667=>><<?SLMSOLJIJLGLKHGFHINNLJISGGGGKLMLI2///1MJJMJGLEEAG10001>754ACCBDJEE>@730.-5+)75566AGLKSKNKKLINIHDJJFSLIQNKMSJQJLSSHFIAC@>=;<<=JJHKEGECBISMHJHPOMJJKMOLJJJSQSKHHHFMOLSNSOQJSRNRSSOLJSNLLISKSSNIJGKSLOSIKHFG??GFJQNSMJIOSKSKOKOIINLLSSDCBCDILLILKJLJKKLHGJKJLLKMGHGCBEDD=;;;<<>@@DCCCBBGE>?POSLKKIKKOMLHHNNMIIJKMHLQPSLOOISJSSJJHFFDB=>433394::::>GEGJHSIKHKGFFHIIHIHHHNIIHSNIPGIFKEHSJJHKNKLHJFGLGHGJLIHDCCCDMJHIJKKGGHJJIKLLINLSSMMLLSNJELGIILOHELBDBECEEHSHSLKSHJKKLISKHHGFGHHPLRIMKHFEGHGGJIKHIHSSSSIJIIGJLGPKJMIFGEFGA<<=?CFCC33333FEKHFGKHHC>>FGGGGEFFIMHILNKMKIMIHFJHIIHHKIKGFGFFEKHGHNJMIILGEDCBDFEEDEEDEEGEEEDDFEFBABAAFFDDCDBCE
@3954_2WVZPS_3
GGAATGTTCACAAATCATAGGCTTTTATTCACCTTACAACATTCATAAATATCGTTATCGTGTTACTGGCGATACAAGTCTGAGCAATGGTTAGCAACTCCACGCTTCTTGCACCAATTTTCCGTAGAAAATCCAAAACCAGATGGGAATTAATTTTTATCCACAGACCTCACACACCTTTTTCAAGGCACAATCATTCAGATAGAAAAACATAATATTTACCTTTAATATTTGTTTCTTCATTTGATTCCTCTTGGGCTACTATCGAAGTCAACTTATCTTATAGTCATGTTTCCACGACATCATGAGGAACTAACTTATTTGGTATTACCAAGGGCTTATACAAGTTACCAATTTGTATATCTTCTTGGTTTCTTTTATCCGTTCTAGATAACGTCTATTGCGTTAGCGATAAGTCTTTCACACTACGTCTACTTATAAACTTGCATATCAGTTGAACTGTAAGATATTATTATATCTCTACTAACTCATCCTTCTTACGGGTTACATACCCAGTCATTATAGATTATGTAGTAATTGTACTTAATTAAATGTATCCATTTAATCTTTCCTTCACATTACTCCTTTTGAGAGCACAACTAATTCCTTGCACTGTTGATTAGACAGTCATACACAAGGCTATGTCTATAAACGTTCCA
+
NLHPSJSRSQNJIBSQOSJOILOOMLRKKNKOKMSKLFGFEGIDCFKISSSNNMOKIMLHIKIJLRM@@A;;;111/..-..2277BEMMLFGGHPSSSOSLNMMIQPLQMJOSNSOSKS+H2**GHHGSLJLHHHLKNMKQSKKQSRSLPNISKLSJINPS99LSLRKSMLLSJKJNKECSPLSSKOMJQSNOOKLNPKJLMJFOIONPONLLLPLKMSLGA=;=9<@==:75455111115JIFOGKKNMLKHEGGGOJSSILJNSSMJINLRPOSQLSSJNRJSJPKIIJLOOSPJLIILKKMSSJKSLSKJOSSSL22222SOBBBBBSLKKSPKONOLJSOEEFABGNSJOLHLPRKRQLLSGIEIGLMIKMSSMQILKJIKOSSKIOLLKNLSMMLMOISOIILSJHKOKNA8778CJJ:8888LKKSNJROIMSPSSSPLOSJMNQMNKKNMSOMOKLJSSQSSMKIMSNLMMMPKKHMMLKSOSIKSKJOPLIJSSLOJJSSMJJH@?::9:IELHSKSIHSLOKLIJMLISSLIHIHLSOQJSJMGKMNIIIILPJIKKQOQLQIJLGHHHKKSNSMKMMLSLROJOSPHRKOSJHSHPDIIMKKKSJNJPPKJKKLHIJSJLJIHLNSNSJONHJEEFEAEA4554345
@3955_2WVZPS_3
ACAAATCATAGGCTTTTATTCACCTTACAACATTCATAAATATCGTTATCGTGCTACTGGCGATACAAGTCTGAGCAATGGTTAGCAACTCCACGCTTCTTGCACCAATTTTCCGAAGAAAATTGGTGCAAGAAGCGTGGAGTTGCTAACCATTGCTCAGACTTGTATCGCCAGTAGCAGTAACGATATTTATGAATGTTGTAAGGGGAATAAAGGCCTATAATTT
+
NNSSSNOSJHGHGHNMLHNMJNMMSKLJIIFGFJKOOSLNNKSKLHLJLLNLSLNJDKKMJKKRILKIMLMLQKRIOKMNSMOQMLMJROKSNSKJMODDFFFHSLRISLMNPSBDHJOHNOSMKJJJQF@AKGJGGMIGGKA@<<>>>>HDFFD77777>>@?:9221001135545+***,877777AAAB==;<<>ABC?><:6+,)(()+)+((&''&&&&$
@3956_2WVZPS_3
GGAATGTTCACAAATCATAGGCTTTTATTCACCTTACAACATTCATAAATATCGTTATCGTGCTACTGGCGATACAAGTCTGAGCAATGGTTAGCAACTCCACGCTTCTTGCACCAATTTTCCGAAGA
+
KDEGGFSOHJJGIHHHFFCCCCDFHKHMQNKMOSHFEDEGGLJHGFDDCBCC=<<===65566;CCCDCA=<==>EFEEDCDFEDDEEILIKGEFFDEHEFFEDBBDGHKLLHFGFGHII@BF?@BDE
@3957_2WVZPS_3
GGAATGTTTATAGACATAGCCTTGTGTATGACTGTCTAATCAACAGTGCAAGGAATTAGTTGTGCTCTCAAAAGGAGTTATGTGAAGGAAAGATTAAATGGATACATTTAATTAAGTACAATTACTACAAAATCTATAATGACTAGGTAAGTCACCCGTAAGAAGGATGAGTTAGTAGAGATATAATAATATCTTACAGTTCAACTGATGTGCAAGTTTATAAGTAGACGTAGTGTGAAAGACTTATCGCTAACGCAATAGACGTTATCTCGAAAGGATAAAAGAAACCAAGAAGATATACAAATTGGTAACTTGTATAAGCCCTTGGTAATACCAAATAAGTTAGTTCCTCATGATGTCGTGGAAACATGACTATAAGATAAGTTGAATTCGATAGTAGCCCAAGAGGAATCAAATGAGTAAAACAAGTATTATAGTTAAATATTATGTTTTTCTATCTGAATGATTGTGCCTTGAAAAAGGTGGGTGAGGTCTGTGGGTAAAAATTAATTCCCATCTGGTTTTGGATTTTCTCAGAAAATTGGTGCAAGAAGCGTGGAGTTGCTAACCATTGCTCAGACTTGTATCGCCAGTGGCACGATAACGATATTTATGAATGTTGTAAGGTGAATAAAAGCCTATGATTTGTGAACATTCCA
+
KKSSNLQMJESLKSLLIPMILSKNNPLMKIKRLKNKOJJKKKNLOKRLMLIILKRSSLJSPMKSONSKNJKLSSPILKHJKMLMOHF?@BFKMRHIKSNOSIIOILPSSLJSHHFFGESJSLKJJIHIHKSNKISKOLKMMKSIRJLSKIPSMNSQOIKBFHGJKLLQKKKRNSKJLKMGLSMOPMJMPSSSRJSJOOMOJHSLPJKPPLPRLLNQKOSHC:99:877723......9<@AJ==<<=FFHHISJLIFKIQSSOLNLJO77755:GHNKJ==>>JDJJKMKOSLLJHORIKJSSNRQSNSIHGIJSSJNQD==@NRSKMNLSHJMHHHKGJGGGGGFIGGJHKHLLKJRKOIJLHHJMNJMSIHGIHINGKGSMKIJIHJKOMJKKJJNNOOKHDJPOOKGFEDGKSKJKHNIINKJMMJSJJLMOIHNKIMPJRKSNSKLOSSSEE??@SGFFEEJSJOKNJMJJIJKMLLMSIIHHKIMSLG;8000==<>EGJSHJIIFIHFIDFLHKPNSSNLSIFEPPIH,,->?ABAC>>>>>BCCHJIHHHLMRILHQGEGHHIQSMNIMHGEEFHLRMOOKJJJLKISILLPIMJHAHHJHGJHSIIGHIHLSMKM111GIMIKIJJILNIKLHLHLINKQSKJPEEFE10:
@3958_2WVZPS_3
GGAATGTTCACAAATCATAGGCTTTTATTCACCTTACAACATTCATAAATATCGTTATCGTGCTACTGGCGATACAAGTCTGAAGTTTATGGTTAGCAACTCCACGCTTCTTGCACCAATTTTACGAAGAAAATCCCAAACCAGATGGGAAATAATTTTTACCCACAGACCTCACCCACCTTTTTCAAGGCACAATCATACAGATAGAAAAACATAATATTTACCTATAATACTTGTTTTACTCATTTGATTCCTCTTGGGCTACTATCGAATTCAACTTATCTTATAGTCATGTTTCCACGACATCAAGAGGAACTAACTTATTTGGTATTACCAAGGGCTTATACAAGTTACCAATTTGTATATCTTCTTGGTTTCTTTTATCCTTTCGAGATAACGTCTATTGCGTTAGCGATAAGTCTTTCACACTACGTCTACTTATAAACTTGCACATCAGTTGAACTGTAGAGATCTTCTATATCTCTACTAACTCATCCTTCTTACGGGTGACTTATCCAGTCATTATAGATTTTGTAGTAATTGTACTTAATTAAATGTATCCATTTAATCTTTCCTTCACATAACTCCTTTTGAGAGCACAACTAATTCCTTGCACTGTTGATTAGACAGTCATACACAAGGCTATGTCTATAAACATTCCA
+
JHNNLJIJKHMKJLMKHSFJHHJHJLSMSSJSHKIFGEHGCBBA@CDSMKKJJIGFGLEDDBCGHFHGHECCC@@><68951,+****%&')-.47?ADCIHJNNJGISHJPJHPSJIKJHLSOSBDDEKQKSOLSOMSPKKLPLJPOQSSPLKKHOLJQMGIIASISSJKKJSSJSLHILISPNSKIJKSJSJIPNNOLSSNNGHKMSMSMOQSMLSMSMRNMSSOOJPIMQSOMJSSLMNKLMSNKMMSHKNJJLSJLSSSJPKSSO@?@??SLIKIMSOOJIOQSHRJMIHSQSKSSHOLOJPJKFGIEJKSSQLMNMNSSMKMKSMMKOSLMGGJFFFGHJJJDKISNNMOLKQSJSJLSSOMNSJGNHSKKKFEFEGHHMJJKSLJQRSSRLMKJISJSOSISLLPJSPIKJFEH>?@><?ABMISMMOIJRLSKNJLLSJNJPPLSSNEC??<0/0/1111=>>@@=:755778EHKKJSOSISSSJJIGHSLPRNJKMLJSSKKSSKILJNNONIMONKJFGEEIHGSSSJSNSSKLLKNJJIOJIMHJMGOMKKFHLSKJSSJKRMSIJHIIHKIJOLPKJJPMCH=GBA?@?JISNOLIKLKKMOMOKSSMPOLPKHGKIHHIJSJNKSKIKSJLHHHOHHFGEGGJISGJIL
@3959_2WVZPS_3
GGAATGTTCACAAATCATAGGCTTTTATTCACCTTACAACATTCATAAATATCGTTATCGTGCTACTGGCGATACAAGTCTGAGCAATGGTTAGCAACTCCACGCTTCTTGCACCAATTTTCCTAAGAAAATTAAAACCAGATGGGAATTAATTTTTATCCATAGACCTCACCCACCTTTTTCAAGGCACAATCATTCAGATAGAAAAACATAATATTTACCTATAATACTTGTTTTACTCATTTGATTCCTTTTGCACTATATAAATCAACATGTACTTATAGTCATGTTTCCACGACATCATGAGGAACTAACTTATTTGGTAATACCAAGGGCTTATACAAGTTACCAATTTGTATATCTTCTTGGTTTCTTTTATCCTCTCGAGATAACGTCTATTGCGTTAGCGATAAGTCTTTCACACTACGTCTACTTATAAACTTGCATATCAGTTGAACTGTAAGATATTATTATATCTCTACTAACTCATCCTTCTTACAGATTACAGTCATTATAGATTTTGTAGTAATTGTACTTAATTAAATGTATCCATTTAATTATATAATTACAATTACTACAAAATCTATAATGACTTAAATAGCGTAGGAGTAGGTTTAGTAGAGATATAATAATATCTTACAGTTCAACTGATATGCAAGTTTATAAGTAGACGTAGTGAAAGACTTATCGCTAACGCAATAGACGTTATCTCGAGAGGATAAAAATGGTAACTTGTATAAGCCCTTGGTATTACCAAATAAGTTAGTTCCTAGTCATGAAATTAGACTATAAGATAAGTTGAATTCGATAGTAGCCCAAAAGGAATCAAATGAGTGAACAAGATAGGTAAATATTATGTTTTTCTATCTGAATGATTGTGCCTTGAAAAAGGTGGGTGAGGTCTATGGATAAAAATTAATTCCCATCTGGTTTTGGATTTTCTTAGGAAAATTCATACAAGCGTGGAGTTGCTGGTAGCCGTTGTTCAGACTTGTATCGCCAGTAGCACGATAACGATATTTATGAATGTTGTAAGGTGAATAAAAGCCTATGATTTGTGAACATTCCA
+
PMMQSMLKKIKPSSSSNSIMLNLNMKMJLLSMPLJIF433333//01=?BEJGFHIJLHJIJIKKLMLNNIHMMKMJJRIQMLOSQKSSIHSJMNLKSIEB><7561.**+5BHJGDDDFAHFC667BA=91-***+>EGFGIGKMSOSOSSJLNMPLJILEDFIKJKOJLONSKSNSISSMLPJMMJLMMMLSSNMNRSNPNSKPPNSLLMIMEA1....2;;;;CCOKSLLEHGFHOOJ??>9+)'''''''()&&&%)*()%%%&%%%'%$$%--,-,.888CAABJIJSHQJJGIMOJJI@=;<<GHGGHFPIHHIISSMRSSLSNMMKLLLMSSKMJSQQKSSSSMMJPLOSNSH@>>><<A>?MMMSPFDF@EJNSNSKLNSIJIKSMSSLRJKSSLPPLLSISINLKQFEEEEQNJPHHLPLOQLLKSLMGFD??=;;;;:;<=CHJHJHHIILKKKSSNNLPKMMSMKKNJKGHGJRHLIIHLLSMDB@32'&%%$$%)*+./299;CEEFDEHHH<<<<;;@<<<30001ADFEGEDEFE@@@@C>;<>820('''&()))@BD@-----@@@A????655/*)('%#$$%((%&%%&&('(()(((&(-.1112???>==<;<===>=6/(((():::;@???>;<;:;;982287774*))((%$$$$%*0555657:<=>?AACCB@CDGFDBAA?@@>732237865/((''-''(:<???@BCCBBA@BCCGEFDCAAAAADBD?DDBABBCEDBBB;899997231*)(((**++,6334@@?ABC@@@??<;;;<B?<=>><?ACE@AA@?==<:531/('&&'''%%&&((+02335555>?AEKOFEA??>)))))?@??@ADAA@<<@>@BA@?>=714ACCFBCDCBCCD:;<<F76566BCBA=>CBCAAADC=>=<<@@<?<878::6432)(''''&&')+*/000.+)(%$$#$''&&&%$$%&)./033;<>>===>?E877655899==<<;::::8:875545555100//0/21,,,//000/225689:::888788542
@3960_2WVZPS_3
GGAATGTTCACAAATCATAGGCTTTTATTCACCTTACAACATTCATAAATATCGTTATCGTGCTACTGGCGATACAAGTCTGAGCAATGGTTAGCAACTCCACGCTTCTTGCACCAATTTTCCGAGAAAATCCAAAACCAGATCGGGAACATAATTTTTAACCCACAGACCTCCACCCCCACCTTTTTCAAGGCACAATCATTCAGATAGAAAAACATAATATTTACCTATAATACTTGTTTTACTCATTTGATTCCTCTTGGGCTACTATCGAATTCAACTTATCTTATAGTCATGTTTCCATGACATCATGAGGAACTAACTTATTTGGTATTACCAAGGGCTTATACAAGTTACCAATTTGTATATCTTCTTGGTTTCTTTTATCCTTTCGAGATAACGTCTATTGCGTTAGCAACGTTCTTCACACTACGTCTACCTATAAACTTGCACATCAGTTGAACTGTAAGATATTATTATATCTCTACTAACTCATCCTTCTAACGGGTGACTTACCCAGTCATTATAGATTTTGTAGTAATTGAACTTAATTAAATGTATCCATTTAATCCTTCCTTCACATAACTCTTTTGAGAGCACAACTAATTCCTTGCACTGTTGATTAGACAGTCATACACAAGGCTATGTCTATAAACATTCCA
+
HSSLHLSSMMPLKMJKIJGKIIKKG@9EFIHKNSKJG???>??=>HJLSMKOLJJJGNJJQKLKJNRISRFIGGJMKSMNMJLKMKONSSSRIKSILSSJIDF.....1101:@B<:;:A;/-+)'',:>ADA=>>CEG>>>>1////;+++++))))229<@@:>/...1560--1A>:;DD:88JGFHKSIO976666;;;>42220////./,++++,/24402:>=>>?@KRJSINIISJSKJSJKMMSSHDCB:::BCLLLMSMMSH====BELLOMJKIMSJQSMKSKIIDIKIDF;;LSHGKIQMSMQNSLNOKOIMKJHKJBDFB?@@?@@BABEMMLKHPSMIQNG@@SKMQMSLNQSSSKOJGFE??AMIEGEFD@FFFJKJ?>>=@HIOJ?A>>8.....65,+****%%&%&*'(@GJIMKMIJLJSOOGOFHGDCD::,,,,-GGPSPSKJKOPMSSROSJQSKPQSSMOSJKKRSPHNLNKKOPLSSNLPJILNF9999:DEDG>?PILIMLIDDDFCJLIQIJHFKFE32323ICBCDCEKEJSOHJILHIJFGKNSIHB?54222?D99:@==:=><GJLPGPMDFGHJIKRSKKNKSMKNKKOH@@BIJJIKSKACCBA<<<<=GGIIIKMIHGHFFHGKSSJRF
@3961_2WVZPS_3
GGAATGTTCACAAATCATAGGCTTTTATTCACCTTACAACATTCTTAAATATCGTTATCGTGCTACTGGCGATACAAGTCTGAGCAATGGTTAGCAACTCCACGCTTCTTGCACCAATTTTCCGAAGAAAATCCAAAACCAGATGGGAATTAATTTTTACCCACAGACCTCACCCACCTTTTTCAAGGCACAATCATTCAGATAGAAAAACATAATATTTACCTATAATACTTGTTTTACTCATTTGATTCCTCTTGGGCTACTATCGAATTCAACTTATCTTATAGTCATGTTTCCACGATATCATGAGGAACTAACTTATTTGGTATTACCAAGGGCTTATACAAGTTACCAATTTGTATATCTTCTTGGTTTCTTTTATCCTTTCGAGATAACGTCTATTGCGTTAGCGATAAGTCTTTCACACTACGTCTACTTATAAACTTGCACATCAGTTGAACTGTAAGATATTATTATATCTCTACTAACTCATCCTTCTTACGGGTGAGTTAGTAGAGATATAATAATATCTTACAGTTCAACTGATGTGCAAGTTTATAAGTAGACGTAGTGTGAAAGACTTATCGCTAACGCAATAGACGTTATCTCGAAAGGATAAAAGAAACCAAGAAGATATACAAATTGGTAACTTGTATAAGCCCTTGGTAATACCAAATAAGTTAGTTCCTCATGATATCGTGGAAATATGTACTGAGTGAGTTAATTCGATAGTAGCCCAAGAGGAATCAAATGAGTAAAACAAGCATTATAGGTAAATATTATGTTTTTCTATCTGAATGATTGTGCCTTGAAAGAGATATCAGGTGACGAATTCCCATCTGGTTTTGGATTTTCTTCGGAAAATTGGTGCAAGAAGCGTGGAGTTGCTAACCATTGCTCAGACTTGTATCGCCAGTAGCACGATAACGATATTTAAGAATGTTGTAAGGTGAATAAAAGCCTATGATTTGTGAACATTCCA
+
HJKLQIMIIKJKIMIPMSJQHJHGNSNSOLNOSJSSIEDHDFECCSQSSSJOKIKKISPGJIMPKMJKKQKIIGJKSKMLPJNJSLJMLSLJIKNSOMLQSLIKMLMNSPSLLLIKKIOMKKLIIJKSMLSKQISPSSSMKOLLKMSLSLSKRNJMSSLKMS?AAAAJKK@@ANJJSKGLSSLMQLLNLNOKSNKQKMMMNRMIJLPLSMLLLLOKKLLOKMPNLJMLSMJRKQSSSSSSSJGNKNNLSRPQMIKE56POKKSLNJIHIIHJGHJNLSSQSNMPMRISMPOHOOSSMLGHHIJSNSRJSSQRSJSKSSMROILSONMMKSLIKKHKKNIHMKSMSOMOSIEHKKJQLJLJQPOISSSRJMDCPKOKSMMSLSLNKIMMLSLLLQKIOFIJIMSMKKLGHKLGIJGFISFGEEEJLKOLSIMQJMMOJOPSMPLLOOPHNLOLJMLMLNPJQPSRONSQSSKJFDDDFFKJJHHEGJGGIHMJGJRLNLSPLJJIHLOLSSL<<;9:=;99;9544:=>BGHGHHKGGFEDCCEEEIHGGFHDDCEGHIEDCBDEGGH@B:9997//;A=====@?@@??>?>@AAACCFFGDGHEHJSCC@BBABCEBCGKDDGG>@88;<=<<;869:2/-,.00.-////138:8::;;;:;:;;:<;::967===?=??>?@>44446?>>>97510-*)('&%$###$$$#####$'(''(+-,---199;<<=;<864/-...467765543343110/*&%%%&-100001112224558;<@=;99:=>>?BA@A@=;74210.+*)%%$$$$&'''''%&%$#$$$&''(),-./17:=?ACCFGKJJIFDEEEOIHJCCB=<=><<<;:;;;=>AABEEDCCCCCDECEFA=;94444=?B?98888=;::8743448ABCCBCFD?@BCDCDFFFDCBBACBBDEDGHEEBCCDDCCECEHFIGJJFIGIGF
@3962_2WVZPS_3
GGAATGTTCACAAATCATAGGCTTTTATTCACCTTACTACATTCATAAATATCGTTAGCGTGCTACTGGCGATACAAGTCTGAGCAATGGTTAGCAACTCCACGCTTCTTGCACCAATTTTCCGAAGAAAATTGGTTGGGGGAGCTGCTAACCATTGTCACAGCCAGTAGCACGCTAACGATATTTATGAATGTAGTAAGGTGAATAAAAGCCTATGATTTGTGAACATTCA
+
KIRLHKQHGKIEDDDEGHDDDEGISOSKSOGFFIGIJILIHIIAAKHJMSLJMPLRJKHGEEEGJSLJNFCBBBCKJIGIILHHKIKHNKJJIHJHIMMKJKSGEHFFJSIEFHFDEDFH=<D=>=:9;<>==,,,+)&&&&&++++*****,+*)'%$$$$%((*,.-.00007778966668=?8B<<<<<?=>>>ADDC>>==>FDDCDBA@A5444576-''''''%$
@3963_2WVZPS_3
GGAATGTTTATAGACATAGCCTTGTGTATGACTGTCTAATCTACAGTGCAAGGAATTAGTTGTGCTCTCAAAAGGAGTTATGTGAAGGAACGATTAAATGGATACATTTAATTAAGTACAATTACTACAGAATCTATAATGACTGGGTTAGTCACCCGTAAGAAGGATGGGTTAGTAGAGATATAATAATATCTTACAGTTCAACTGATGTGCAAGTTTATAAGTAGACGTAGTGTGAAAGACTTATCGCTAACGCAATAGACGTTATCTCCAAATGGATAAAAGAAACCAAGTAGATATACAAATTGGTAACTTGTATAAGTCCTTGGTAATACCTAATAAGTTAGTTCCTCCTGATGTCGTGGAAACATGACTATAAGATAAGTTGAATTCGATAGTAGCCCAAGAGGAATCAAATGAGTAAAACAAGTATTATAGGTAAATATTTGTTTTTCTATCTGATTGATTGTGCCTTGAAAAAGGTAGGTGAGGTCTGTGGGTAAAAATTAATTCCCATCTGGTTTTGGATTTTCTACGGAAAATTGGCTGAAGAAGCGTGGAGTTGCTAACCATTGCTCAAACTTGTATCGCCAGTAGCACGATAACGATATTTA
+
JKNRSLOPKOSMSNRLILLSSSSMKMMJOOLPLRSKSMJOJOSQNLKISSSNJMSMSPNSMONPOSSSKNNSJLPLOJOJHOSNSSMIIKHKJSMSSSSLSGIKJOJSNQOPRPHSKHSSJSSSKRJMQKKNLMKKSMMSNSJJSLILNOIQKSIQJNICGPMLNMLMLMONGHFJFJQJIJONKSSLQNQSKSSNILQSNJSNSOLRLLSSOJPNKSSKOMSJKLOKLHLJLINKNOLQOLJNRGMHEEEGHKIHOOLQLKONKJLISMOSLLMOJIHGDSLQMMSMSNSONSILJSIJKLJLJDENSISSSJMSLKJMSKJLSPSNMSLNSGLFC>>>@GOKKSSPJMMMNJIOMSLSJKJSLSNPROIKIHLOJJKJLLJEAACQJMOMOKKLILPJRJOQNNLSSJLKLSJSMMJPIHKJNSMMLKIJSQMOJNJKKNKLLIDL<<AB@>21101933344HIKSSLNJSKNIGHSPLSSIJJJJIJJNNISSSMHHLHNSSMLLOJJCCHBF???@HINSJSHHLLMJHFHHHJMFCBB1/+*++*+.343589FSMLLLKLFHGGJRJPSMMSLKSMSMRPNPQIMQJIKNRLLHIHHKLKIOHLOSJ
@3964_2WVZPS_3
GGAATGTTTATAGACATAGCCTTGTGTATGACTGTCTAATCAACAGTGCAAGGAATTAGTTGTGCTCTCAAAAGGAGTTATGTGAAGGAAAGATTAAATGGATACATTTAATTAAGTACAATTACTACAAAATCTATAATGACTGGGTAAGTCACCCGTAAGAAGGATGAGTTAGTAGAGATATAATAATATCTTACAGTTCAACTGATATGCAAGTTTATAAGTAGACGTAGTGTGAAAGACTTATCGCTAACACAATAGACGTTATCTCGAAGGGATAAAAGAAACCAAGAAGATATACAAATTGGTAACTTGTATAAGCCCTGATGATATACCAAATAAGTTAGTTCTCTCCTCATGATGTCGTGGAAACATGACTATAAGATAAGTTGAATTCGATAGTAGCCCAAGAGGAATCAAATGAGTAAAACAAGTATTATAGGTAAATATTATGTTTTTCTATCTGAATGATTGTGCCTTGAAAAAGGTGGGTGAGGTCTGTGGGTAAAAATTAATTCCCATCTGGTTATGGATTTTCTTCGGAAAATTGGTGCAAGAAGCGTGGAGTTGCTAACCATTGCTCAGACTTGTATCGCCAGTAGCACGATAACGATATTTATGAATATTGTAAGGTGAATAAAAGCCTATGATTTGTGAACATTCCA
+
SKJQRKMPSQONSOGNQNMHIIJLPPSJKLMIMSSIKJPIKQJMNJPOSOLLLNLIQMLSIMOSLMSSJNNLMSINIHMKOLSLSMNQDSLPKJMHSJKLMSHHHMJLKLJMSNIQIIJNNSQJKMJFJNSIJMMKKIHIIKJSNJIMPMGJIHLHJ@IEHNJNSQOL----.NGHEFGJHLOMKKPSLIOQMJLOLSLNHGHIHLINRNQMOGJJKJLIOIGDHIJKGFHFFFLSSRNJSSILNFHFDEEEHHHHGHKFHEEDFFGQMPILKLGLGIH=><AIGIHHGGJFEHEFEGGCCGEJHDA;:7222/..((''(,--,''')-//-+,5<=ACEGGC7-1****).-..145DHJJHGEFFGFJLJSIB?>>>??A9:GFHEHHHJIHHFBABBCFGEHFGEGHIIHLGRKGHLJIKIGGGHIHHFFDEIEHIFGEFEDEGESJGHIJJIKLMSIIFGFHKMGGOHHIHPGGHEDLKSKSKGFGIGGHIFHAAABAFFEEMIKSHLBBABABA0CFGKGHHHEFFFFHFSJOKJFADFFIGMPGHGGFFDGECAAAABCDFIIHGEEFEFGHHGHFDCCCDFHKIBAAAACDECCDCB>===?@??@@DJJIGIFFFGFIHDEEDDFEGHHGIJFJHFFEGDFGKKJFGHEFFFFGFF
@3965_2WVZPS_3
GGAATGTTCACAAATCATAGGCTTTTATTCACCTTACAACATTCATAAATATCGTTATCGTGCTACTGGCGATACAAGTCTGAGCAATGGTTAGCAACTCCACGCTTCTTGCACCAATTTTCCGAAGAAAATCCAAAACCAGATGGGAATTAATTTTTACCCACAGACCTCACCCACCTTTTTCAAGGCACAATCATTCAGATAGAAAAACATAATATTTACCTATAATACTTGTTTTACTCAATTGATTCCTCTTGGGCTACTATCGAATTCAACTTATCTAATAGTCATGTTTCCACGACATCAAGAGGAACTAACTTATTTGGTATTACCAAGGGCTTATACACCTACCAATTTGTATGTGTTTGGTTTCTTTTATCCTTTCGAGATAACGTCTATTGCGTTAGCGATAAGTCTTTCACACTACGTCTACTTATAAACTTGCACATCAGTTGAACTGTAAGATATTATTATATCTCTACTAACTCATCCTTCTTACGGGTGACTTACCCAGTCATTATAGATTTTGTAGTAATTGTATTTAATTAAATGTATCCATTTAATCTTTCCTTCACATAACTCCTATTGAGAGCACAACTAATTCCTTGCACTGTTGATTAGACAGTCATACACAAGGCTATGTCTATAAACATTCCA
+
KOSOKNNSKIQLKNNNLHSMKHMJQSPMPJSLSPSLQKJSROLOLSSLLLRKPKKNKSJKKJKILLNKLKFFGILKILMOSMSJICBBBCHKIOOJOSSLOKSLKQSJFGBC;>AEGKQSKPMNSJOLSPOOSMINQQIRSJPQPJLPKPIMSKOJSSMLKKJLMKJJMJJISNKKIKG84SJLKMSLNSOSKSHMPSJSSJMKJLOLSSLLMKMMNSSSKSRQLJPSIKMSSKSNPNQSSHJIOSGLSIMJJIMNJHKLKJJEILIDDDEEOLOLOQNLMKJKIHJIJGJKKKSSLMGSKHJHJSKIKIJLQLSIOHHLSSPNPJMMJRIKKKJILJKJLDB81)'$$$$%&&''*.-'&%%%%%%$(**8788886FHSSSOIILLQQNPSLOMSMLNKSLSGJHOSKJLNLIJSSLKISLIJKSISHKSJFHFIIMNJLMKLKJIH;:66544569BEJLRISNKNSSSLSSQKSSONKMSIOKSNQIQSLSKKNMHLHIKJKHLJGLSLLSKKSPNMHJKHILQQSINLJNLLLSMNJSLPJSFSLKNIMMQJHKSJQSSLSJKNJGEMKIJIJIGMPSIL?????MRJMMJKNMKKQJSPSQLILONSNRCCBCBHPGJIJKLRNKKMHLSSISNLKD?>>>?SJJKGIIJH
@3966_2WVZPS_3
GGAATGTTCACAAATCATAGGCTTTTATTCACCTTACAACATTCATAAATATCGTTATCGTGCTACTGGCGATACAAGTCTGAGCAATGGTTAGCAACTCACGCTTCTTGCACTAATTTTCCGAAGAAAATCCAAAACCAGATGGGAATAATTTTTACCCACAGACCTCACCTGCCTTTTTTTCAAGGCAAAATCATTCAGATAGAAAAACATAATATTTACCTATAATACTTGTTTTACTCATTTGATTCCTTTTGGGCTACTATCGAATTCAACTTATCTTATAGTCATGTTTCCACGACTTCATGAGGAACTAACTTATATGGTATTACCAAGGGCTTATACAAGTTACCAATTTGTATATCTTCTTGGTTTCTTTTATCCTTTCGAGATAACGTCTATTGCGTTCACGATAAGTCTTTCACACTACGTCTACTTATAAACTTGCACATCAGTTGAACTGTAAGATATTATTATATCTCTACTAACTCATCCTTCTTACGGGTGACTTACCCAGCCATTATAGATTTTGTAGTAATTGTACTTAATTAAATGTATTTAATAAGTACAATTACTACAAAATCGCTGGGTTAGTCACCCGTAAGAAGGATGAGTTATATAATAATTCAACTGATGTGCAAGTTTATAAGTAGACGTAGTGTGAAAGACTTATCGCTAACGCAATAAACATTGAAAGGATAAAAGAAACCAAGAATATACAAATTGGTAACTTGTATAAGCCCTTGGTAATACCATATAAGTTAGTTCCTCATGAAGTCGTGGAAACATGACTATATAAGATAAGTTGAATTCGATAGTAGCCCAAAAGGAATCAAATGAGTAAAACAAGTATTATAGGTAAATATTATGTTTTTCTATCTGAATGATTTTGCCTTGAAAAAGGTAGGTGAGGGTGTT
+
MKMOSPQONMIISLLSNSSLIFMKJEDDC;:;664233978=7.,.1EFHKH----.HEEFFFKSSSGKIHFHFLJHED86-,,-/5==>=====;<<=:(()@BDAACAAOSSHJCBD78E99>??</-.,-234DEBA>>>??EDGC776655434795;643336675310111((((2;;@ADDIFISJKHFFB:9::9:889HJHH6644433332::::;;==HHFFFFJGHIIMSLLKNPLMIOKNFMJEHJIHFJFFE9999>HNIOSIPHKLNLGLGIGNIHEFEECDDGDIHF>::;INMLSSQSNLQMSMGIGGBCBBCA?<9885534;:;BHHHMSMJINSSPSJJPLIGKGHGE=>76678233357B@@??:67>=<=?DFCBACCEEBA665'''&&(+)()),./(1?44445>A?BACBHKJJMLHKICCBA==/....01<<>AB>9::;><@?44444BADAEDHFAAAAAGNHHOLNKKKJSIHQMSIJHGFGJLMGGFGKJHIFBFDBLIISILJISHBBBBAC??;:/088+++*((%&*''%%%%$%$''(((()(()+($$%&(*******/111*/-+,,*)(&'%$$$%10-,+++++++)),,-6;<===>66667>;;<;;:;776--+*,-,-../,-.../25688:;99;<=<8::;<==<=?@>@?>9<=<;::611/,***%%&'()22/4==>>AHIHIFECAABCGEGF66656=43322443:>>>7776.-/-(()468:4/-,,----..,,,/--*'()((,,,/012222/,'''''.+****+.355?>>==?@@?BB?>===?@?>>>?@@>::655779:?@?>?@@ACDGFCAA=?>?@DCEFEHFD:995-,--2878877896320,)(('
@3967_2WVZPS_3
TAAATATCGTTATCGTGCTACTGGCGATACAAGTCTGAGCAATGGTTAGCAACTCCACGCTTCTTGCACTAATTTTCCGTAGAAAATCCAAAACCAGATGGGAATTAATTTTTACTCACAGACCTCACCCACCTTTTTCAAGGCACAATCATTCAGATAGAAAAACATAATATTTACCTATAATACTTGTTTTACTCATTTGATTCCTCTTGGGCTACTATCGAATTCAACTTATCTTATAGTCATGTTTCCATGACATCATGAGGAACTAACTTATTTGGTACTACCAAGGGCTTATACAAGTTACCAATTTGTATATCCTCTTGGTTTCTTTTATCCATTCGAGATAACGTCTATTGCGTTAGCGATAAGTCTTTCACACTACGTCTACTTATAAACTTGCACATCAGTTGAACTGTAAGATATTATTATATCTCTACTAACTCATCCTTCTTACGGGTGACTTACCCAGTCATTATAGATTTTGTAGTAATTGTACTTAATTAAATGTATCCATTTAATCTTTCCTTCACATAACTCCATTTGAGAGCACAACTAATTCCTTGCACTGTTGATTAGACAGTCATACACAAGGCTATGTCTATAAACATTCCA
+
KGCCCCB+++++IIIJRKSSKHJLFGFFDLGHFGCKHJGLSSMJJLHHHSJKOIJLKRHKILHMILKNQJKMNBC-/3-&&&'''-236<<=@A887663445KILSJHGHGFGHHIHHJIEIEB;;;<<<<GGHMPQEFGJGSNSKHIRISJPKQHGG:99??SSQLOIJGLJKGSGHGGFOIHIHHIPMQSOSSSJJPMKGNMJNNPSSKISLJIHPPL/....HIKRLHIGGIMIKJJNOIKHDHINC@<<RLSJLJKLHJHIGNPSJHJIMIGI@88AA.++++IGJIPJLLILFLLILQLCBNLJS=;;;;MLNHSK@?>....50MEFLSPIKKJSOSOLIJKIILJMSLJSSSONJLINOJHJIIPMQNOLMJMLMINJKJOLMMJJNGGIKKNJHIKJHSQHHKRMQKORJHS>NMSQSRSSSSPSKJMILGIILLHOJKNLMSMKQKMJJSJJFFCCBDKGCHFIHHKIIHHGKIJOKMJJJJGMISNIOIHMJSKIHIGGGIRGLDDGHGII;::7673,(():FEDFGIJISHLKJONLIJIIJKHLNSLOSKNIPJJLNPQKSSOJMHGLSIILMJNIJIGGIGHFGGJ?>>>>HHJKFHHII
@3968_2WVZPS_3
GGAATGTTTATAGACATAGCCTTGTGTATGACTGTCTAATCAACAGTGCAAGGAATTAGTTGTGCTCTCAAAAGGAGTTATGTGAAGGAAAGATTAAATGGATACATTTAATTAAGTACAATTACTACAAAATCTATAATGACTGGGTTAATCACCCGTAAGAAGGATGAGTTAGTAGAGATATAATAATATCTTACAGTTCAACTGATGTGCAAGTTTATAAGTAGACGTAGTGTGAAAGATTTATCGCTAACGCAATAGACGTTATCTCGAAAGGATAAAAGAAACCAAGAAGATATACAAATTGGTAACTTGTATAAGCCCTTGGTAATACCAAATAAGTTAGTTCCTCATGATGTCGTGGAAACTAGTTATAAGATAAGTTGAAATAGATAGTAGCCCAAGAGGAATCAAATGAGTAAAACAAATATTATAGGTAAATATTATGTTTTTCTATCTGAATGATTGTGCCTTGAAAAAGGTGGGTGAGGTCTGTGGGTAAAAATTAATTCCCATCTGGTTTTGGATTTTCTTCGGAAAATTGGTGCAAGCGTGGAGTTGCTAACCATTGCTCAGACTTGTATCGCCAGTAGCACGATAACGATATTTATGAATGTTGTAAGGTGAATAAAAGCCTATGATTTGTGAACATTCCA
+
LJJJLHDA@@ABFMLMSOJSKMIJFMISSSMJNSSQIMJMJNOHLJSQILRLILJLNMHFFLNMMSSLLKMSOOSNSISKSPSMKSKMKSKQJPMJKJJJNOMKLKLSSLJSQNLJGFFIKSJMFHJIGILJLHNJHMJPKPOSOLKKMIISMJSLJIKFHMIIKLKKJKKOSJHGHFGKIHRHLIMKNKMPKSLSSJLLKGLIHHKKOLMKIIGHJGOIGGEEFFGFHGHCBDB@;=AACC*****DCDCCD==<==FIJJGGGGIPKKIJISSINSMGLRRRKOSQFHHILHHIMKSJSMLOSLNLLLMKJKISPHJJIJKHGPMGKJISILFGGMLOOLMJIFNJMILLSGGIJ@E1.../543+,,,,,,.2=>EFHFCGFFJSJJHHECEFGGHFEIMJOJHGFHGIGSKJJGGEFFFIHEEFEFFIFJEDEFDGFKJGJFGHNJNSSOSGDEDDEFEGFFHJHIGHHEGGKNJLJNGHGGEGEEDCDGHOGHGGIELLIIIIGIMGGLFIHJHHHLJLIHIMGIJJJPA@@DCDGJGDBB@;9(''**+/;BEFFECECEFFGFHGFFFGFEGKLIFGGDDGFHJGJGFB@@??AA@@@AEIGGFCBBBDEFHIFECCCCEEGFIOGFFEFBDBCBEEJIHGFFDEDEGF
@3969_2WVZPS_3
GGAATGTTCACAAATCATAGGCTTTTTATTCACCTTACAACATTCATAAATATCGTTATCGTGCTACTGGCGATATAAGTCTGAGCAATGGTTAGCAACTCCACGCTTCTTGCACTAATTTTCCGAAGAAAATCCAAAACCAGATGGGAATTAATTTTTTACCCACAGACCTCACCCATCTTTTTCAAGGCACAATCATTCAGTTAGAAAAACATAATATTTACCTATAATACTTGTTTTACTCATTTGATTCCTCTTGGGCTACTATCGAATTCAATTTATCTTAAAGTCATGTTTCCACGACATCATGAGGAACTAACTTATTTGGTATTACCAAGGGCTTATACAAGTTACCAATTTGTATATCTTCTTGGTTTCTTTTATCCTTTCGAGATAACGTCTATTGCGTTAGCGATAAGTCTTTCACACTACGTCTACTTATAAACTTGCACATCAGTTGAACTGTAAGATATCATTATATCTCTACTAACTCATCCTTCTTACGGGTGACTTACCCAGTCATTATAGATTTTGTAGTAATTGTACTTAATTAAATGTATCCATTTAATCTTTCCTTCACATAACTCCTTTTGAGAGCACAACTAATTCCTTGCACTGTTGATTAGACAGTGCAAGGAATTAGTTGTGCTCTCAAAAGGAGTTATGTGAAGGAAAGATTAAATGGATACATTTAATTAAGTACAATTACTACAAAATCTATAATGACTGGGTAAGTCACCCGTAAGAAGGATGAGTTAGTAGAGATATAATGATATCTTACAGTTCAACTGATGTGCAAGTTTATAAGTAGACGTCATGTGAAATCTTATCCCAAGCTATAGACGTTATCTCGAAAGGATAAAAGAAACCAAGAAGATATACAAATTGGTAACTTGTATAAGCCATTTTGGTAATACCAAATAAGTTAGTTCCTCATGATGTAGTGGAAACATGACTTTAAGATAAATTGAATTCGATAGTAGCCCAAGAGGAATCAAATGAGTAAAACAAGTATTATAGGTAAATATTATGTTTTTCTAACTGAATGATTGTGCCTTGAAAAAGATGGGTGAGGTCTGTGGGTAAAAATTAATTCCCATCTGGTTTTGGATTTTCTTCGGAAAATTAGTGCAAGAACGTAGATACTAACCAGTTGCTCAGACTTATATCGCCAGTAGCACGATAACGATATTTATGAATGTTGTAAGGTGAATAAAAAGCCTATGATTTGTGAACATTCCA
+
ISQLPSKLIHKISSNLMSKHSLSLLSSSQOMIKLJOJS55555556OKSOPMLMIISMSLISILSLPLMSOOOHILSMOQOKKMSSLMJQOKJMNOINJLOSKMMRRJOSSSSSSLSMSHS:?K==JGGFKJSSOSSRORMSLSMNSSJOSLQJLGHPMS@BDDCDHJHMKMGCDDD6MQINSSSJOGOSSLSLISGCGLH++++,..../**))):;;=FHEGHLKIJSMMMJMSLSSLNKLSLQSOGKMFEJGJSSJKMNOKSSMS>====MSQIKNJNSQKSMSPQMKLSGKMMNKSOMMQMLNSSMSQRMQLSOSSSSQSIQIJMSHKMLKNSSPMKJSPSMSOSILOHSJLOJLSOSKILLHHIA<;.-,+0+516>(DHLIPNLLQQNSKPSMSLIHKSKQNSKPSQNNPNPLOOSROMLRKNLLMKSQMNKSMRSNLLKOSMISMOJSJSJSSSLNSNS====>MNQMSMSSRSLSNKSLLIKLKOKJMJJKJEFFFKKLQMLSISNSKMLMSNSSSOJRSJSKMSMOKLLMMJJKSRMSMJISKLQMSPSNLNSSKSKGIMNSSOLH??@AHRIMPPHLJKFEGCGSSMJSJHGKIJNKSNIIFKSOHRNMNMMNMDCCEA<==DHIFEA=?<.+))'%&&',,---.0>>?>>>>??AB==67;::::;==ABCBAABACFGGHDFGFDDBCCCBEEEDA@?@@BDEGECCCBBBBDEGDDCFFCCCAA@=;9965468:<ADBCAA@;<CCE@?=<<>>>?ABEEFFFHFFEFED@@?AADEC@=:::<<?@=:;@>>>>>>>==0/////530*%%%$&'&####%&'),.012333789889::;<<<>>;;;FFGF@A:<>=<<DHFCB@>==<721.)&&&'(---2,'&&%%%'(+25888<=>@BBAB@@A?ABBAAAA><42211'&&&'*+-/134569;??FHEFCC@<<98777810111?=<>>?>>==<>?CCD99998;753225;;9:;=??>???<==>>??????BBDHKLHHDDEDEDEEDADDEDABABB@@DGHSKGGGDEDECDCDDEEEDEB@><@ABB@<<<700-))*,0237?BA?><<<<:9:768777666543/-.0021)))&&&&&')''&'%%$$$%&%%%&'5678;BA>>>>=?;788734456C@?>;<=>?@@@@A@BCBA@>??@???<1000ACA>?>=:664221111223300/
@3970_2WVZPS_3
GGAATGTTTATAGACATAGCCTTGTGTATGACTGTCTAATCAACAGTGCAAGGAATTAGTTGTGCTCTCAAAAGGAGTTATATGAAGGAAAGATTAAATGGATACATTTAATTAAGTACAATTACTACAAAATCTATAATGACTGGGTAAGTCACCCGTAAGAAGGATGAGTTAGTAGAGATATAATAATATCTTACAGTTCAACTGATGTGCAAGTTTATAAGTAGACGTAGTGTGAAAGACTTATCGCTAACGCAATAGACGTTATCTCGAATGGATAAAAGAAACCAAGAACTATACAAATTGGTTACTTGTATAAGCCCTTGGTAATACCAAATAAGTTAGTTCCTCATGATGTCGTGGAAACATGACTATAAGATAAGTTGAATTCGATAGTAA
+
FEFGGILQJHGJFONLIIJJHIRLSHJIHKPFFFFBDDCDGA@??BHNHSSLOISJSIGJFEG=FHFGDEEKGFFDCCDEGHNIHIKHKLRJKKKIHJJJCCCBCIKKKKIRJIJGFEDEFFCEGGGHHHFLSJHGHGFFHHJGMGIFFFGE=643.,,-/:8AACDE66666:0009;;<CEKHLPKJJIIKKSJGIFEFEEHHHHJPJHJHGHHFHSMHFEDDEHFDBABBCFDGIIHHIDHFEC?==<<@?????AFEFCBCDDEGLGDDFEEEGE@F@ID9?>;940.*(%$%%%*356;>ADBBAAAEFFEEDDDGEDDIDEFEEEEFDEHJOKJNLHFFFEC??>>?EDFFI@?>>?CFIKHGEDCBBDDDGGHJJGEGGGGIGDCABACEDE
@3971_2WVZPS_3
GGAATGTTCACAAATCATAGGCTTTTATCCACCTTACAACATTCATAAATATCGTTATCGTGCTACTGGCGATACAAGTCTGAGCAATGGTTAGCAACTCCACGCTTCTTGCACCAATTTTTCGAAGAAAATCCAAAACCAGATGGGAATTAATTTTTACCCACAGACCTCACCCACCTTTTTCAAGGCACAATCATTCAGATAGAAAAACATAATATTTACCTATAATACTTGTTTTACTCATTTGATTGTTCTTTGGGCTACTATCGAATTCAACTTATCTTATAGTCATGTTTCCACGACATCATGAGGAACTAACTTATTTGGTATTACCAAGGGCTTATACAAGTTACCAATTTGTATATCTTCTTGGTTTCTTTTATCCTTTCGAGATAACGTCTATTGCGTTAGCGATAAGTCTTTCACACTACGTCTACTTATAAACTTGCACATCAGTTGAACTGTAAGATATTATTATATCTCTACTAACTCATTCTTCTTACGGGTGACTTACCCAGTCATTATAGATTTTGTAGTAATTGTACTTAACTTAAATGTATCCATTTAATCTTTCCTTCACATAATTCCATTTGAGAGCACAACTAATTCCTTGCACTGTTGATTAGACAGTCATACACAAGGCTATGTCTATAAACATTCCA
+
NLOSSLKRA@@?AA@EEK<<<HHJFHEGGI??-,,,-@EEESKIJSJSLSNSMKIQJOSKILSROMONLJNILJLKMLRNQSSNNJSSRSSNSSJSMNLNMSSILJGHFNSOISJMGNMNPS:8888GDKQFNL;;;;;NHQHSJKSSRSMLSIKNNPMKRKSSOPMMIJINIIRJLMJFKSMNSSKSKOKPMJHFGCEDAECBACCDLLSMPPKSONNPISNKPMNHKKNSJSILGF<88434<8+11/+***+.3''6LJKHIIH;0//01779CSJJNKKKIJKHFMHMPSOSMSSJLSJJMMSMIQSLSKKLPSRKPKSSKPNSRSLSQMISOOORFIHJGSSNLSQKSSJSMLLPNIG@@?>:/.-)())-,5/.73<CDJPSSSJLPSQOLLORLKKOJSJSSOMLINHIILNLOSKKQIMMJLKJLKQJLSJKMJJPSIPMKMSRSPNMNKLSKKOLMMNNOQMMIPMSNSNMKMKMNJJIPHMMKJJLQMKLLJIJGOSJADCA====330000GFLKLHKJKOOSJKIIMLKLISIJJJLLJKLSONLLLSSKJJPSIRSKKRE?AFGEELKGGIOKKSHDGINLKJINJIGHIJLJMLQKOLJIKNQISQNMIJIIHHHLILGLJIKKLIGGGEEHHIHFFEEFIIIHLGGG
@3972_2WVZPS_3
GGAATGTTTATAGACATAGCCTTGTGTATGACTGTCTAATCAACAGTGCAAGGAATTAGTTGTGCTCTCAAAAGGAGTTATGTGAAGGTAAGATTAAATGGATACATTTAATTAAGTACAATTACTACAAAATCTATAATGACTGGGTAAGTCACCCGTAGAGGGGTTGAGTTTGGTTGAGATATAATAATATCTTACAGTTCAACTGATGTGCAAGTTTATAAGTAGACATAGTGTGAAAGACTTATCGCTAACGCAATAGACGTTATCTCGAATGGATAAAAGAAACCAAGAAGATATACAAATTGGTAACTTGTATAAGCCCTTGGTAATACCTAATAAGTTAGTTCCCCGTGATGTCGTGGAAACATGACTATAAGATAAGTTGAATTCGATAGTAGCCCAAGAGGAATCAAAGGAGTAAAACAAGTATTAAAGGTAAATATTATGTTTTTCTATCAAAATGATTGTGCCTTGAAAAAGGTGGGTGAGGTCTGTGGGTAAAAGTTAATTCCCATCTGGTTTTGGATTTTCTTCGGATAATTGGTGCAAGAAGCGTGGAGTTGCTAACCATTGCTCAGACTTGTATCGCCAGTAGCACGATAACGATATTTATGAACATTGTAAGGTGAATAAAAGCCTATGATTTGTGAACATTCCA
+
LPJKSNSSOSOGHJLHSQJSRSKPJLLJMKILHB@73345ABDDDEINJQJLGGH?>=<=B=?ISHJJGDHSNMMPJOPNMNSKSORMNLSNSOMNSIJLLFSMSQLPMKKJOMSEDCDCHIJ44445=KLQIOHNOKMILOSSHIIHLIIGB@?;514*'&&('''&%%%)*.('()%&()688EFEHLJKSMQNIKPNJJQILKLLSSMSSIJSJSMQLKGFEECBBDEEA@?@@GMKSSOLRPHLJGKIHGMFFDDDILSLINSIJMLKKHMLMIJKHJSSSSIKAHJKHKLSMSSKSSKIMSQMLSJNNLSSSSLMNJRKSJLIKKJOJMNKIKPSLJHNPOSMKHDMJASPKMGE)))))SNSLSLMGGFGHILFHHGHFHGJOLLSAA@@AABAAFGF<:;=EEBEIECCBB?=<;98997666667899DKIIIILIKSNOILSLLSSPRMMIPJSPPQJMMLJIRJIMPJSSSKMMHLOPMSQNIIHMLOKJK?>GFED85333?ABD<F@??@AHJNILJHMLIMSSLOJISNRLNRLJJKKIIIIGGGGFJJJSSSKSIOIKIGPOGLIHLJILOSSNJLFFHFFGFGHHFCDCBDDCEFEGGSKKIIJLHINJSFEFDEAAAABGHJHHHJGEGFIOSJSSJLKIJKIIL
@3973_2WVZPS_3
GGAATGTTCACAAATCATAGGCTTTTATTCACCTTACAACATTCATAAATATCGTTATCGTGCAACTGGCGATACAAGTCTGAGCAATGGTAAGCAACTCTGCACTTTTTCTTGCATCAATTTTCCGAAGAAAATCCAAAACCAGATGGGAATTAATTTTTACCCACAGACCTCACCCACCTTTTTCAAGGTACAATCATTCAGATAGAAAAACATAATATTTACCTATAATACTTGTTTTAATCATTTGATTCCTCTTGGGCTACTATCGAATTCAATTTATCTGATAGTCATGTTTCCACGACCTCATGAGGAACTAACTTATTTGGTATTACCAAGGGCTTATACAACTTACCAATTTGTATATCTTCTTGGTTACTTTTATCCTTTCGAGATAACGTCTATTGCGTTATCTCGAAAGGATAAAAGTAACCAAGAAGATATACAAATTGGTAAGTTGTATAAGCCCTTGGTAATACCAAATAAGTTAGTTCCTCATGAGGTCGTGGAAATATGACTATCAGATAATTGAATTCGATAGTAGCCCAAGAGGAATCAAATGATTAAAACAAGTATTATAGGTAAATATTATGTTTTTCTATCTGAATGATTGTACCTTGAAAAAGGTGGGTGAGGTCTGTGGGTAAAAATTAATTCCCATCTGGTTTTGTATTTTCTTCGGAAAATTGATGCAAGAAGCGTAGAGTTACTTACCCAGTCTCAGACTTGTATCGCCAGTTGCACGATAACGATATTTATGAATGTTGTAAGGTGAATAAAAGCCTATGATTTGTGAA
+
GGIJJHNOJHJORKKNHMIGFLKKJKLQOOLILKLGIGFFGHIKJJHGLLLPKINIJKEDAACFIKIJSEECEDEHJGKGGGFGGLGFHHEDA?<6410/.+('&&%&''''6:<DFAB?@CH@BHCCHISOSSNSNMJLLJLLLKIKNKMPLIJLHNLSSKHKLGOSGIGHGIJOKHHKGKDESSOQJFIGILIJHHIIJILGGIHHKKLSKNIJKSKOLGSINGGFEEEKCGGD:;?A@1/--.35:AEHGFDEEEHDCDABFEEJMIGKFGNLGEGHKQKMSKIKIHJIGJGSLKMKJIGJGGSLLJOSSSJONJMNHRJKFFD??JIEGGGGLKJIKIFIHHHHKQNJMLNQKIJOISOKLLHORKRSSKJLMBABCGKLQLFHGH97878FHJJFHAB?IGMDDHEEJPNHJFGHHCA>93357?@?@DEEDECCDGHJDDFFFDEQJIEJKGFKFCBBCCEHKRSHGDBAA@BBDEGGFFDDDBDFHFDDEBFA@???=9975540*)(&')*-./;<<<9<2266677<<=>?DID=BAA=?>@A@????=>>=?DDCCBDCBCCCCABA<964332344555553555>@<:99:????@>>;;:;:;<>?>=@ABBA@@>A?=9875421//+))')*+-..././/////.-,,,,--,'$##$%&&'(,.8>?BBEEA@????=@DD@<99654333../0/182,-+(((((((*-*,,:;@@@??A@===><<<=>CBBBACDECCA@@A?ACCCBA@@AABBCCCFDDBBBBB=;;;;::4''
@3974_2WVZPS_3
AAATATATCGTTATCGTGCTACTGGCGATACAAGTCTGAGCAATGGTTAGCAACTCCACGCTTCTTGCACCAATTTTCCGCAGAAAATCCAAAACCAGATGGGAAATAATTTTTACCCACAGACCTCACCCACCTTTTTCAAGGCACAATCATTCAGATAGAAAAACATAATATTTACCTATAATACTTGTTTTATTCATTTCGACTCCTCTTGGGCTACTATCGAATTCAACTTATCTTATAGTCATGTTTCCACGACATCAAGAGGAACTAACTTATTTGGTATTACCAAGGGCTTATACAAGTTACCAATTTGTATATCTTCTTGGCTTCTTTTATCCTTTCGAGATAACGTCTATTGCGTTAGCGATAAGTCTTTCACACTACGTCTACTTATAAACTTGCACATCAGTTGAACTGTAAGATATTATTATATCTTACAGTTCAACTGATGTGCAAGTTTATAAGTAGACGTAGTGTGAAGGACTTAT
+
FGGFHL@C@@@NHSKPHMSJSLOOKSJMSHPNLMNNJSPOSSSJOMLS>=====PLKEGIIJEBBCDHKSLIMLHSRJSHGIIISOLHGKFFGJJHLNPK8889SJDFKIDHHIECEDFHMLKJNDEMGMLSSKSHJIGGJIMKSIMHSMHEMKSHSOMIDDDKIMNKM@@??G>>=>>HKMLJHRLOKISRIIFKL6/...'&&&(11357777EHKGFGFEGFCECFGFKKMKMOKPSPKROSLNJHIMKJSSKQJLHGHMJSOIOSKNSOLJKSJ=<<<<SSNSILNSSIMNQIRSSSMNOJSSJHNLSSKSOHGGHFIMMOIOBCCCD:444<4EOINSSMLJSLIHLMOMNKSJSSSMKSDDEAAB>><>=HFD;DFGKGHSKHKLJOMKJNMLQMSMLNHIHLINJLNOQOSKMSJQNPSNLISSKKNKLKSIHNCBBCCCBBCCFGFE@?=>>BADBFBA@@??=<@A@?@@AFCA>54345//
@3975_2WVZPS_3
GGAATGTTTATAGACATAGCCTTGTGTATGACTCTCTAATCAACAGTGCAAGGAATTAGTTGTGCTCTCAAAAGGAGTTATGTGAAGGAAAGATTAAATGGATACATTTAATTAAGTACAATTACTACAAAATCTATAATGACTGGGTAAGTCACCCGTAAGAAGGATGAGTTAGTAGAGATATAATAATATCTTACAGTTCAACTGATGTGCAAGTTTATAAGTAGACGTAGTGTGAAAGACTTATCGCTAACGCAATAGACGTTATCTCGAAAGGATAAAAGAAACCAAGAAGATATACAAATTGGTAACTTGTATAAGCCCTTGGTAATACCAAATAAGTTAGTTCCTCATGATGTCGTGGAAACATGACTATAAGATAAGTTGAATTCGATAGTAGCCCAAGAGGAATCAAGTGAGTAAAAAAAGTATTATAGGTAAATATTATGTTTTTCTATCTGGATGATTGTGCCTTGAAAAAGGTGGGTGAGGTCTGTGGGTAAAAAAAAATTATTTCCCATCTGGTTTTGGATTTTCTACGGAAAATTGATGCAAGAAGCGTGGAGTTGCTAACCATTGCTCAGACTTGTATCGCCAGTAGCACGATAACGATATTTATGAATGTTGTAAGGTGAATAAAAGCCTATGATTTGTGAACATTCCA
+
MJPKSNIJLLNLMNLSLLPPNKKSSROKSSSPSNKMSIGGKHKJIMKHSSKQGMONNJCKEDGLLLMRKIJSSMLKOKSSISKMKPGK?SOSOLLKLSILJHJLOSSQKQNJQKMHHHGRSPPJFFFGHJKLSMSOSOKIJSMKKJKLLSOSLBDLH6EC?@AADINMHEHJOEADABBBBEOKIOSPKMSSMLKLPOMSMNLLQSNSNJSPPOLHSKSNJOQBOEEEFEFFSHRIDESLOOPKNKSNJKKLNOFGJHHQSSSJPPKMJGC@?AABQJKECF@>@BL?CJKISNMPMHA;<ILPISNFSMSIJIIHHHEA??BB@A@BDKPSMSKHHMSMLEGIHGDB??@AFHJQSSLOJSLSKNLLLOLLIGIJHKLKIGEGFGGFEFHHHHJHLSMCFGE@;<<C8666,,*)((()2;98:HIKILJLFJLPJKMIMMLLNNNMSSKLLOSJHIIRJJOLSOSSRSHSPDCABCHSONLLNEJRMQMOIKISLDEDGEDGLLSSSKIGMIEA;=5++--089INKBCBAAHG87778HIJOLQSEGEFGNIJJRGIFHHJHJSJQKHKINRJLPNMQJKIJSJNNJLSM@@@?@IEBA@;(((-.:===>DDFFGDIGJGJJKKNHGGFGJJKISSILHEJFFEGFPNSIIMMMMJKHJL
@3976_2WVZPS_3
GGAATGTTCACAAATCATAGGCTTTTATTTACCTTACAACATTCATAAATATCGTTATCGTGCTACTGGCGATACAAGTCTGAGCAATGGTTAGCAACTCCACGCTTCTTGCACCAATTTTCCGAAGAAAATCCAAAACCAGATGGGAATTAATTTTTACCCACAGACCTCACCCACCTTTTCAAGGCACAATCATTCAGATAGAAAAACATAATATTTACCTATAATACATGTTTAACTCATTTGGTTCCTCTTGGGCTACTATCGAATTCAACTTATCTTATAGTCATGTTTCCACGACATCATGAGGAACTAACTTAATTGGTATTACCAAGGGCTTATACAAATTACCAATTTGTATATCTTCTTGCTTGGTTACTTTTATCCTTTCGAGATAACGTCTATTGCGTTAGCGATAAGTCTTTCACACTACGTCTACTTATAAACTTGCACATCAGTTGAACTGTATGATATTATTATATCTCTACTAACTCATCCTTCTTATGGGTGACTTGCCCCGTCATTATAGATTTTGTAGTAATTGTACTTAATTAAATGTATCCATTTAATCATTCCTTCACATAACTCCATTTGAGAGCACAACTAATTCCTTGCACTGTTGATTAGACAGTCATACACAAGGCTATGTCTA
+
NIMKJMNLMLNGCCCCFMLKKGSKKKCFGJ=SNMKLSPLSIMJIKJJNJKLKRSOLSKHGJJJSKLJKSQLNMSNSQSMOKMOSMJNSNPSMOSKQOSMQSKMGEBC?AN88GSKONJNLFISKONLISSOOSSKLSPLLPSMNGJGHMKSKHK>55556AFIOLMMNIJ777773:G43>>6>>>GNIOIILPLPPSSSSLKKIMLIRSOSLLQNNSSNSLSMIMOJKPSKIQPHHJJNKJJSMGGHC@?<;=8---**))+&&',-558EIHKNIKKMKKJRLJQLSJJSKSRKJOKOJMNKOPJLISKSKOOMMMLIHJSSMSOPKSSSJLIJMJKKSSMPSOLKNSJOSHSSSKKMLEC>=<<23('''(.HHEHGFJMKKSSIKR@BBABMLSSNKIMSSQSJKSSIJKRNJJIEHAEIJGKSSSJMHHSISPSNGGFIGMOOLJPSSJKJOONQKLMKGGIGSIOSJLMRLRKSNKMSRRKSMNKLPQLLJQSLKSQML<<:<<?>=,++++9CDJHJIHJIPJIIQNNSLNRIHPPJLLNLRKSKSPSPSNSNOKNMJOMSOSLJSKJNNKSRKJNGMMSMJJQKSKKNMMLJSIKJSJJKLNPOSIJNSRMSNG??@HLSSKMINLPPJKSJIIKGEBAA?55*
@3977_2WVZPS_3
GGAATGTTTATAGACATAGCCTTGTGTATGACTGTCTAATCAACAGTGCAAGGAATTAGTTGTGCTCTCAAAAGGAGTAATGTGAAAGGAAGATTAAATGGATACATTTAATTAAGTACAATTACTACAATATCTATAATGACTGGGTACGTCACCCGTAAGAAGGATGAGTTAGTAGAGATATAATAATATCTTACAGTTCAACTGATGTGCAAGTTTATAAGTAGACGTAGTGTGAAAGACTTATCGCTAACGCAATAGACGTTATCTCGATAGGATAAAAGAAACCAAAAAGATATACAAACTGGTAACTTGTATAAGCCCTTGGTAATACCAAATAAGTTAGTTCCTCATGATGTCGTGGAAACATGACTATTAGATAAGTTGAATTCGATAGTAGCCCAACAGGAATCAAATGAGTAAAACAAGTATTATAAGTAAATATTATGTTTTTCTATCTGAATGATTGTGCCTTGAAAAAGGTGGGTGAGGTCTGTGGGTAAAAATTATTTCCATCTGGTTTTGGATTTTCTTCGGAAAATTGGTGCAAGAAACGTGGAGTTGCTAACCATTGCTCAGACTTGTATCGCCAGTAGCACGATAACGATATTTATGAATGTTGTAAGGTGAATAAATGA
+
KMHKOISLHKMLGHJJKLJIIJJJLISIIHIJJMSNJJKIHIJJGGEIIIHHIGKGSJFJOHJS<<<<<BKOMQKJGEEGEIIIOLPQMJLLKLNJMNLKIGGMIGMPKKOLNJGGMHIJIMKHMHHHGGEHJKSJIHJKIJILGJIGHIGFFIJJEDFABJKMPJSIIQHGHHHFFEHEEEGHHKQJLGJLJJJISJSHMIKHKHHHIMSJOHGHIMOKKIHGHGGJHDEEEGPKONOSRKSLHJFJCDDDDFEEFFEHIGFFGHHSKOIPHIJKIHJFLKLMJLPMF>JMPPSKKMKKPIKLPLLJOKIGMRJSSSGHIIKSMQOMHIIKIIIOKJGSSOSNMISJJIJIEIGHGLIGEEEDISQIILFEDDEMKIHGFFDEEEHHJJGJFHFEFEFEFDGELIKJIHFGHIGHNHHCCCBDGEGGGFFFGIMIGFHGEEFGFGEFFIJILPNSGHEFDHFKGJLJKMIJEDCCBFJNKINJJHGHHIJDDDCEEFGJGEECFJLGEFEGC822IFMFEGHIIEECEHIKIA=<;==?CBDAAAAAABDHFGDCDCBCEEFFEEBD98888??IHEFGFFFHGFKC@??>@@??@?@>>===>;<<<@EEDDBAA@ABCCBCBAABBBCCCBBEEC
@3978_2WVZPS_3
GGAATGTTCACAAATCATAGGCTTTTAGTCACCTTACAACATTCATAAATATCGTTATCGTGCTACTGGCGATACAAGTCTGAGCAATGGTTAGCAACTCCACGCTTCTTGCACCAATTTTCCGAAGAAAATCCAAAACCAGATGGGAATTAATTTTTACCCACAGACCTCACCCACCTTTTTCAAGGCACAATCATTCAGATAAAAAAAAAATTGATTCCCATCTGGTTTTGGATTTTCTTCGGAAAATTGGTGCAAGAAGCGTGGAGTTGCTAACCATTGCTCAGACTTGTATCGCCAGTAGCACGATAACGATATTTATGAATGTTGTAAGGTGACTAAAAGCCTATGATTTGTGAACATTCCA
+
JKLKLNRJRKNKNISMSSSMLJJMNKSLKJKLNPJISEFDDLPGJSJSKQSSOLHIIMNGIIHKMLOHJGFGGFIIKIIJKINGGFECFJKSQHGKSMKKLILIRKNKPKA@PNGPJMDE96IBDKOOMLNLNLIISOSNLJJLJILLSSSMSFKIIJISSKJIHLLLSSKGMPSIGLIIDSOHIHMKPLMHIMJMIIMKSHJ=:0++KSSSSKJGGGIFGEBBFHGKFOINIMKKOIJGSHEDFIJOMNPSJIJIJOSNJJLJKLJSNOLNSOKQHSHGJHLRKKFGEHKKIMMIOHJJOLJHJJKHIFHJIJLLHKSKMHGHFECIGOKBCBBQINOJJPIKSRMJHHJNJRQLSKLLNSSMINH
@3979_2WVZPS_3
GGAATGTTCACAAATCATAGGCTTTTATTCACCTTACAACATTCATAAATATCGTTATCGTGCTACTGGCGATACAAGTCTGAGCAATGGTTAGCAACTCCACGCTTCTTGCACCAATTTTCCGAAGAAAATCCAAAACCAGATGGGAATTAATTTTTACCCACAGACCTCACCCACCTTTTTCAAGGCACAATCATTCAGATAGAAAAACATAATATTTACCTATAATACTTGTTTTACTCATTTGATTCCTCTTGGGCTACTATCGAATTCATCTTATCTGATAGTCATGTTTCCACGACATCATGAGGAACTAACTTATTTGGTATTACCAAGGGCTTATACAAGTTACCAATTTGTATATCTTCTTCGTTTTTATCCTTTCGAGATAACGTCTATTGCGTTAGCGATAAGTCTTTCACACTACGTCTACTTATAAACTTGCACATCAGTTGAACTGTAAGATATTATTATATCTCTACTAACCTATCCTTCTTACGGGTGACTTACCCAGTCATTATAGATTTTGTAGTAATTGTACTTAATTAAATGTATCCATTTAATTAAGTACAATTACTACAAAAATGTATAATAACTGGTAAGTCACCCGTAAGAAGGATAGGTTAGTAGAGATATAATAATATCTTACAGTTCAACTGATGTGCAAGTTAGTAAGTTGGAACGGTGATCTGAAAATACTTATCGCTAACGCAATAGACGTTCTATCGAAAGGATAGAAGATATACAAATTGGTAACTTGTATAAGCCCTTGGTAATACCAACGTTGAGTTCCTCATGATGTCATGAATAAGTAGCTATCAGGATAGATAAAGTCGATAGTAGCCCAAGGAAATCAAATGAGTAAAACAAGTTGTTTATAGGTAAATATTATGTTTTTCTATCTGAATGATTGTGCCTTGAAAAAGGTGGGTGAGGTCTGTGGTAAAAATTAATTCCCATCTGGTTTTGGATTTTCTTCGGAAAATTGGTCGAGAGCGTGGAGTAACCATTGCTCAGGAGCTTCTATCGCCAGTAGCACGATAACGATATTTATGAATGTTGTAAGGTGAATAAAAGCCTATGATTTGTGAACATTCCAGGAGAGTTATGTGCCTGTTTCAGCCCACAAAATGGA
+
DHIIHHIGDFJGCCECDIJIKIJJMGEIJIFFECDBCCIHMOJDCDCGHLMJKJKKINSIOSIGGIILLLHIOGNLORJKIGGHFDJHRLSPJHLMKHSPPIGOSNSKIFAANOSSLMHP@<9333<HKHIGSMJPRJMJEEFEEJLISSSJABACCB><<;7;0+++/456=@EBGNSHHSLKSMIHSOMHHIJHIMPDEDF6---JQSSJSLQHMLSQNKSMPKNIKNMSLJJMOSKEEDBEIJFEJD<=@=<=22JNRLSIJIHGIJJJSORPSNMDCDCDHOHJNJJCAA>>AAAGNI???@FCDDEEIKSIJLLPJMSSLJSPJOONILSLSRJSIJIJGGCA@?:;BGKJFKGHGFFHIGRMFH520/./++777@BD?@BCBSOKPJIHRGILFEBAB@@A??@=;::9::;:DMKIKSHHNNSJOLSLGLKIMSNSSOLJIHDCBBCKSQLMSIQLMSJHOSJSLOJKJOMKSNKJIKNIMMLJSLHKIEDKLOSKFBEA?@DC;;???@MHNFFDFDHLHIOHGBCCDIIGFDDEEHEEBBAAA@@<9766667:;31111211230///.344767,,,,,-+'''''((%%%%%((*+*-,-.3334:::<==>??>>?@ABBC?55446:<=>>?@@<3336676665432,+++,))&$$$$$%&&&&%%&''&%&&%&&',*+*&%%%&./1123.///11)(((&&&%$$&$$$&'),((&'''(,++*+/6772776777::;;:;:99:87434/..(((%%%$&%$$$$&&&&(())01456553*'&&(('(((''())*-))'&(+'''&&'%$%%'-.0322222/-,+)++&%%%%%()('&&&'&''$###$%*&(0000000011100000221-****...377;;;;<==<<=<<?>?;973.-,*+7;;<<<<<:1))112333222211*))+++0//33044334423311221100.(((%$##$$$$%%&&%###$$%%&%$%%+,--./22++*+./0011222222233333110/02567666555542110..-----//2145443-,+++++***)(((&%%$$##$$$$$%$%$$$$$&''&%$######%%%%%$#
@3980_2WVZPS_3
GGAATGTTCACAAATCATAGGCTTTTATACACCTTACAACATTCATAAATATCGTTATCGTGCTACTGGCGATACAAGTCTGAGCAATGGTAAGCAACTCCACGCTTCTTGCACCAATTTCAAGAAAATCCAAAACCAGATGGGAATTAATTTTTACCCACAGACCTCACCCACCTTTTTCAAGGCACAATCATTCAGATAGAAAAACATAATATTTACCTATAATACTTGTTTTACTCATTTGATTCCTCTTGGGCTACTATCGAATTCAACTTCTGTTAAAGTCATGTTTCCACGACATCAAGAGGAACTAACTTATTTGGTATTACCAAGGGCTTATACAAGTTACCAATTTGTATATCTTCTTGGTTTCTTTTAGCCTTTCGAGATAACGTCTATTGCGTTAGCAATAGTCTTTCACACTACGTCTACTTATAAACTTGCACATCAGTTGAACTGTAAGATATTATTATATCTCTACTAACTCATCCTTCTTACAGGGTGACTTACCCAGTCATTATAGATTTTGTAGTAATTGTACTTAATTAAATGTATCCATTTAATACTTCCTTCACATAACTCCTTTTGAGCACAACTAATTCCTTAATCTTGATTGAGCACAGTCATACACAAGGCTATGTCTATAAACATTCCA
+
---JIIKNNRSSLHJSQSJEEDDEKGFSGHEFB@=33/000000088889;G777IGMLLMNLSPLPLMLGJGHGNKJP?>>>>FISQLLSJIIOMKGHLLMIISOMIRLJFHHK<7854*&&&&BDEFHHIHOSJNRLSSLLHIOISBBFJGFFFFCC>B)(((()3345536EF<?SSLIHHGLKSISONJKQHLSSPSIQSPSKKKSJSMMSSKPSSSNPOSMSIJOSSSSLKHMHCFKSGJPKEFHEI?//IHNJQG?>.,,,,-211334(((((((011''''')))-+,89989>>BCIHHMMMKLMOOOL;::::@KSKJILFGKSLKIJRROPOSRSSJNSRKSJLNNSQHJIPLO@@=>FFH@BBB74=@BCC1..001GINLHIGDFEHFGEG@??@('''(((237.5BIGGGMGOJHIFEHEEMFHJIHIHMONKSOPINJOSSIKOSSPKSHSJKIGBB@>>B@ABKLKMIIISNMLOLFDCAA,))))44(((**<?@GGEDEDDE65433344G@AAAKJMMHHHEC@@ACEGFFEFDFBCACA:4460)))))1178:CGFFLGSKFHD500.,667<@CBBCCC>?90.)(((&&')(+)(((&(*355555ABEIHHIIJHKILFFFGFHGJLIHG
@3981_2WVZPS_3
GGAATGTTCACAAATCATAGGCTTTTTTTTCATCTTACAACATTCATAAATATCGTTATCGTGCTATTGGCGATACAAGTCTGAGCAATGGTTAGCAACTCCACGCTTCTTGCATCAATTTTCCGAAGAAAATCCAAAACCAGATGGGAATTAATTTTTACCCACAGACCTCACCCACCTTTTTTCAAGGCACAATCATTCAGATAGAAAAACATAATATTTACCTATAATTCTAGTTTTACTCATTTGATTCTTCTTGGGCTACTATCGAATTCAACTTATCTTATAGTCATGTTTCCACGACATCATGAGGAACTAACTTATTTGGTATTACCAAGGGCTTATACAAGATACCAATTTGTATATCTTCTTGGTTTCTTTTATCCTTTCGAGATAACGTCTATTGCGTTAGCGATAAGTCTTTCACACTACGTCTACTTATAAACTTGCACATCAGTTGAACTGTAAGATATTATTATATCTCTACTAACTCATCCTTCTTACGGGTGACTTACCCAGTCATTATAGATTTTGTAGTAATTGTACTTAATTAAATGTATCCATTTAATCTTTCCTTCACATAACTCCCTTTGAGAGCACAACTAATTCCTTGCACTGTCGATTAGACAGTCATACACAAGGCTATGTCTATAAACATTCCA
+
JKKRKKKMOSKPKSLOLPSJINJJJISSSKJFGFJJMJFHEDCC;;BENILLNOJGGHSIMLNHINNIKLIFHJGMJJLHRKHGGG55556?><=>GJSKOSSKJIIJFNS<;;;<SIMNKSQMGGMMHNSSSLPSKJLMPNMLQMLJSMSMMKSOKSLLPSSNQJGEIKSLIGSKFHJGS@88?>???@@QKLNLLKGDDFGOQQLRMNSLKSNOSKSSONSPSJSSNLIJINMNOLJKMOKIHLSPKSQSLSOJLM??DDIONLMLLMIOSLNSJSOOSJMSMJS<;;;;;KJIKLSLIHGFFKOPSIIILSMSSSQJNM@:;906?7000/0223CFEIIHIINIHINSJSSNSSSONSRSSOOSRLMMHHEGKFGEEFDH>877412555LHKNOIKKKQRNKLQKOMSOKKKJJSIPSKIJKOKRLJKIQOLLLSOPONSHJIJJLHHOJNQNMSOQNSLPRPKSSMNSLPRPSSSLHLKSKSKJSSKHFFKNPQMKJSFIHLKGGHHHSEJGIOJJSNRPKIKOLMSQSMKLJJNJILQGIHKHIKMPJMIJLNF54444DEKHLLHFF>???FJGHHLJMHIGSIGOLSMMKIKOSSSSIJMMORMSMHKSPIGGGFIHGGGGFGLGIHIGHIIHGGFHFDEEDEEIHJDFG==7
@3982_2WVZPS_3
GGAATGTTTATAGACATAGCCTTGTGTATGACTGTCTAATCAACAGTGCAAGGAATTAATTGTGCTCTCAAAAGGAGTTATGTGAAGGAAAGATTAAATGGATACATTTAATTAAGTACAATTACTACAAAATCTATAATGACTGGGTAAGTCACCCGTAAGAAGGATGAGTTAGTAGAGATATAATAATATCTTACAGTTCAACTGATGTGCAAGTTTATAAGTAGACGTAGTGTGAAAGACTTATCGCTAACGCAATAGACGTTATCAAAGGATAAAATAACCAAGAAGATATACAAATTGATAACTTGTATAAGCCCTTGGTAATACCAAATAAGTTAGTTCCTCATGATGTCGTGGAAACATGACTATAAGATAAGTTGAATTCGATAGTAGCCCAAGAGGAATCAAATGAGTAAAACAAGTATTATAGGTAAATATTATGTTTTTCTATCGGAATGATTGTGCCTTGAAAAAGATGAGTGAGGTCTGTGGGTAAAAATTAATTTCCATCTGGTTTTGGATTTTCTTCGGAAAATTGGTGCAAGAAGCGTGGAGTTGCTAACCATTGCTCAGACTTGTATCGCCAGTAGCACGATAACGATATTTATGAATGTAGTAAGGTGATTAAAAGCCTATGATTTGTGAACGTT
+
PMIKMJSKLJKQOINLMJNPJMMMJOJJIKNRLIPFGHEGJLSQHLIKSHIHHHSKLKHSJLKSJOLHKHIIPRMLLGEKNLKSKMKPIQKNSMMJNNHJKJJLIJLSSIMISNFIGHFJLSOGSOIKHHJNMIKNKHHKKOMSILNQLH?PIJKLHIKFFKGKIIKL@@@?@GHMHGHIILJIHQKKPHOPMJIHHHPSSGIIKNJSLIKNJGGKGJOKM88889AACDDDCEIFHLIMIHFJHIHGDCCCCCDCEDHKIHFFEH@B?@FIFLLHGILSLLLSSLONILJMOOSIIKMJSKNLSIJQOPPSIIOIJIJPEKDCDGIHGHJGLMKSIGLGIKGHDCDBBDGIKLLJHFIILRSJRSGDDEGDEHGHII>999;;=<<555546778@CCCFJLMGGHHFGJJLJLFFEDFHNOJFHHGFFGEEEFGGIINIKIGIKSMSMLQJFEFCDDHFJJGJJFJEHGFEISNHGFHHHGJGFLGGB@@@22218@777789<4441411@?@@@RKPGGDBEGFBD:444;CHGFGGEDDDDFFFFCBACCDFFFHIHHEDCDFFIGFGFFGGEFFGKGGGCBBBCFFDEDD?>>>?A?@@@DHHISFGGEGDEDECCCCDCBDCCFFDECDDBCCCBFEB@;43/(&%
@3983_2WVZPS_3
GGAATGTTCACAAATCATAGGCTTTTATTCACCTTACAACATTCATAAATATCGTTATCGTGCTACTGGCGATATAAGTCTGAGCAATGGTTAGCAACTCCACGCTTCTTGCACCAATTTTCCGAAGAAAATCCAAAACCAGATGGGAATTAATTTTTACCCACAGACCTCACCCACCTTTTTCAAGGCACAATCATTTAGATAGAAAAACATAATATTTACCTATAATACTTGTTTTACTCAATTGATTCCTTTTGGGCTACTATCGAATTCAACTTATCTTTTAGTCATGTTTCCACGACATCATGAGGAACTAACTTATTTGGTATTACCAAGGGCTTATACAAGTTAGTTCCTCATGATGTCGTGGAAACATGACTAAAAGATAAGTTGAATTCGATAGTAGCCCAAAGGAATCAATTGAGTAAAACAAGTATTATAGGTAAATATTATGTTTTTCTATCTAAATGATTGTGCCTTGAAAAAGGTGGGTGAGGTCTGTGGGTAAAAATTAATTCCCATCTGGTTTTGGATTTTCTTCGGAAAATTGGTGCAAGAAGCGTGGAGTTGCTAACCAGTTGCTCAGACTTATATCGCCAGTAGCACGATAACGATATTTATGAATGTTGTAAGGTGAATAAAAGCCTATGATTTGTGAACATTCCA
+
KJHNISJMNPQNRLNSNMMKJGJGJLNSQONKKSLJJLGQHINKLSNMKIOJJLSJJSJLLHJIINHMOIHISFHJIRSQSPPISOJMSPSSMSPJSLOLPNKIMNJPLKKHMKJPGGHM778+++JMQJQSIFDGIGHFFGGFGSOKLIJPJMJSSSKSIJHHGGHRMSMMSGSILSLMSSLIISSLSSSJLSCBBA87778>FKJGSNMSPKQMLLKNNMJILIKJKIMKSMRNSNRSNKKKOMQJLNLNONNSGJJHKHSHC@743334?@AHGHLLISLSJKPKOSIHMJSRKJKHHJIKNSJHHKPOKIOPKOSOJ???>?INKKGGKHJONOSMMRMKQQRPHKJMLSONSJHJ??>==<;;;:>?AAAEBABA??@DIHMGEECCDCBA@>:9;<>@9545411/-011117777AB>??@@FGEEDDDCC@?>>=<<<<<<<==<=>>ACGA?>>==;;:::;<===??:::979::;=><;<;46EGEDEIGIFGHEIDEHLLKJEMF<<=;<FJLNGLKLLIIEJJKJMHDC@@????>877778998776310001110/-)(('&%%%%(-///-,+-(()8::;;<?ABAA@;8889=@@??<;;98999::9:;862234568;;<ABAA?>>=>=@AABDCCA@BCCDCEC
@3984_2WVZPS_3
GGAATGTTTATAGACATAGCCTTGTGTATGACTGTCTAATCAACAGTGCAAGGAATTAGTTGTGCTCTCAAAAGGAGTTATGTGAAGGAAAGATTAAATGGATACATTTAATTAAGTACAATTACTACAAAATCTATAATGACTGGGTAAGTCACCCATTAAGAAGGATGAGTTAGTTAGAGATATAATAATATCTTACAGTTCAACTGATGTGCAAGTTTATAAGTAGACGTAGTGTGAAAGACTTATCGCTAACGCAATAGACGTTATCTCGAAAGGATAAAAGAAACCAAGAAGATATACAAATTGGTAACTTGTATAAGCCCTTGGTAATACCAAATAAGTTAGTTCCTCATGATGTCGTGGAAACATGACTATAAGATAGTTGAATTAGATAGTCAGCCCAAGAGGACTCAAATGAGTAAAAAAAGTATTATAGGTAAATATTATGTTTTTCTATCTGAATGATTGTGCCTTGAAAAAGGTGGGTGAGGTCTGTAGGATTAACTAATTTGCCATCTGGTTTTGGATTTTCTTCGGAAAATTGGTGCAAGAAGCGTGGAGTTGCTAACCATTGCTCAGACTTATATCGCGAGTAACACGATAACGATATTTATTAATGTTGTAAGGTGGATAAAAGCCTATGATTTGTGAACATTCCA
+
@BAABEIIKGKAABBCDKJSHJFGFGGEF8743100/011<AAA@@BABCFGHJNJGBABCCLNMQHIEEDJNILJOIJJIOPIQNHBCA==<<;=<=<@MIMJKSNEH<;;;;@>==>?ACDDABAAAGHLHJIKIJPOKRLSINJRHICIC>>84')(&&',-.4730///.,*))&%%'258:<<;>GEFJ??>>?EEEC====<<<<::772111177FCC@FFDDCBC?????@HFBADAA@@AFFFEEGF>>=>>?<<<:;<:://,,/;;;IEFFILKH?GMFFC?>A@>=>=;1100012CBEEBCCA;;3469456B?72222??=>>==BA@<66;-.>7555:EEDDFHJ<;;==HJGE>;''%$#$%&&&&)(())*,,.---//**+./44CBGILJPKJHJIMKSKKJQKGB=SSSMQIS>IICCCCDHKSEDC>=86/000)))*7;;;=HKGHM????>A@67A@FMMQSIJLHLHSIG5544.-----,++,,.-.,((**+31115;43334<;<?53-((+>?IKKH;;;8764:9;767BCHIGMMHFJJDFI>=@54533688=???::654(((()BECC99999GEEEEGHIBED=??==:9621018.....724,?@HA75545-(/)))<?HB==>
@3985_2WVZPS_3
GGAATGTTCACAAATCATAGGCTTTTATTCACCTTACAACATTCATAAATATCGTTATCGTGCTACTGGCGATACAAGTCTGAGCAATGGTTAGCAACTCCACGCTTCTTGCACCAATTTTCCGAAGAAAATCCAAAACCAGATGGGAATTAATTTTTACCCACAGACCTCACCCACCTTATTCCGAACACACAATCATTTGGATCGAAAAACATAATATTTATTTATAATACTTGTTTTACTCATTTGATTCCTCTTGGGCTACTATCGAATTCAACTTATCTTATAGTCATGTTTCCACGACATCATGAGGAACTAACTTATTTGGTATTACCAAGGGCTTATACAAGATACCAATTTGTATATCTTCTTGGTTTCTTTTTATCCTTTCGAGATAACGACTATTGCGTTAGCGATAAGTCTTTCACACTACGTCTACTTATAAACTTGCACATCAGTTGAACTGTAAGATATTATTATATCTCTACTAACTCATCCTTCTTACGGGTGACTTACCCAGTCATTATAGATTTTGTAGTAATTGTACTTAATTAAATGTATCCATTTAATCTTTCCTTCACATAACTCCTTTTGAGAGCACAACTAATTCCTTGCACTGTTGATTAGACAGTGCAAGGAATTAGTTGTGCTCTCAAAAGGAATTATTAAATGGATACATTTAATTAAGTACAATTACTAGAATCTATAATGACTGGGTAAGTCACCCGTAGAGGATGAGTTAGTAGAGATATAATAATATCTTACAGTTCAACTGATGTGCAAGATTTATAAGTAGACGTAGTGTGAAAGACTTATCGCTAACGCAATAGTCGTTATCTCGAAAGGATAAAAGAAACCAAGAAGATATACAAATTGGTATCTTGTATAAGCCCTTGGTAATTTCAAATAAGTTAGTTCCTCATGATGTCGTGGAAACATGACTATAAGATAAGTTGAATTCGATAGTAGCCCCCAAGAGGAATCGAATGAGTAAAACGAGTATTATAAATAAATATTATGTTTTTCTATCTGAATGATTGTGCCTTGAATAAGGTGGGTGA
+
LKSMSSNJJSOKJNSPSNINJJILFB@EBGOQNMMHEBBDCFJBCCKOLMNNNRSSIMPLMIIKQMIKSQIKKMILKJSSKOSLSKKMNMKOJRKJSRA>>>?RKMIMMROIPLNLOMKSMPLLNSMSSSSKMSMJQNNLONLSLOSKSSKPSGKQSNIHOOHIQHDGPIKRSLNIKJSI?>>:6-,,*((((')).096-++++56666?JSORONIMMSNRRSISSRSSJJJMDFASMMISJPPSNKSSGKKJRRLHSOMKSNNKKHHHJJKEILLNHQJKSKMPSNSNNIGRLPPSIPJJJMISOIQQIKISSSNQKKOOISSMQMMSJPOLSSMJJQISNLSNNSKNSIQMMSSEPKIJOQHIJHB@-&&&&'&&&&&66AHHLKLLMJHGLIKJJMSSOMQMSLSSRSNKSMMHGH@==889:;IKNOIHPSLOKKOSKSOOSSPSKSMJJSLSKLMJIHKQKPSSKINNOSSSPMOONSSLHICBCOMMPIJJSNSOILKIJHOSSMSRQMMLKPISSHPKPJSSSSSKSMKSMKKLSPLIKSISKLINLQJJHOKJJKSJIKMLJPNLP??DDSJIKJSKSMLOSSMQNSOLSKKKHSNSKISMKJMSSLGEGRSLIJJKLNMONGJKMKKICLOKJIFFHKJJGD:87552//(((()++-.9:=>ABCCCDFEGHGFCA@?>=:::8872../44:::899ACFDFEFFEDCB@CBDA=?73333385555545=<>:534DDBAA@A@@AABCEFEEEDBBBB@???>>::5671++++6:;;<=ACDCF@A@?@@BA=BCDCDDEEFFGFFCBBBCDDJGGGHHDGCCBAABBBBCDCFJMLGKGF@?877756:960,)))%(&&&068<==;;:980+++++)*+)*&%&$&)*/0>??BBDCB@BBBCD@ABCBCABBBBEBBDECBACBCBFJJJFA<>@ABDCB?88888?=;;;1)((--+)()--(''&''+***+,-.****+----0686888888899;=>AEOGC@????@ADBBBAABBC@CEDDCB??@???CECB@
@3986_2WVZPS_3
GGAATGTTCACAAATCATAGGCTTTTATTCACCTTACAACATTCATAAATATCGTTATCGTGCTACTGGCGATACAAGTCTGAGCAATGGTTAGCAACCCCACGCTTCTTGCACCAATTTTCCGAAGAAAATCCAAAACCAGATGGGAAATTAATTTTTACCCACAGACCTCACCCACCTTTTTCAAGGCACAATCATTCAGATAGAAAAACATAATATTTACCTATAATACTTGTTTTACTCATTAGAATCCTCTTGGGCTACTATCGAATTCAACTTATCTTATAGTCATGTTTCCACGACATCATGAGGAACTAACTTATTTGGTATTACCAAGGGCTTATACAAGTTACCAATTTGTATATCTTCTTGGTTTCTTTTATCCTTTCGAGATAACGTCTATTGCGTTAGCGATAAGTCTTTCACACTACGTCTATTTATAAACTTGCACATCAGTTGAACTGTAAGATATTATTATATCTCTACTAACTCATCCTTCTTATGGGTGACTTACCCAGTCATTATAGATATTGTAGTAATTGTACTTAATTAAATGTATCCATTTAATCATTCCCTTCACATAACTCCTTTTGAGAGCACAACTAATTCCTTGCACTGTTGATTAGACAGTCATACACAAGGCTATGTCTATAAACATTCCA
+
KIMMNNKLLMNSMMNOSJOSKSKOKSEEIGGFIGHEBBCCDDC@@EOJMMONONMSONSPLKHIRLJJJMHKLMRQNMJKSJOSSIJSKLPPFGIRIIPGKHGOPLQNSSOKJSSKJKKSOSSKNONSOSNOKLJQJSSNOLRJKGFJLSMLQLCIKSSSSPMIRGDB@BAHSSOKKSKNMSNNOKHKJKJHHLMIMJKKIIJPSKSPSSMMOMKQOJRLHEGLIMPNOSKJMLMSJSLSSSOLIJSLPMKNSSLSSJJOSNRJSROH=<<<<HKHJKINJJKPOJSGIKJHHSSLOSSKILKJJGFGFJMLHLSSSSDCC@))))+GBCD333115@GFFGGGMSKSKPRRLISIJSJSSJOJSHSMINMHINQMD<2/GBDDDLH>67GJHKLJPHKLJPSIJMKFIHJLHIKJRSOHJSJJNHIINJQJKKKJNOKLLMJMKLGIBCCCDHMSJSJOIIOJMJJOKNMOIJLRMJISLNIJIKONIKJIJMRKMMMRSRJLSOILJLKIISKMIHLMLHSKJJNGHHGHHJSSIKMNLNSKSIMIHLLIJHIHIIFFHEGHHOJISIKOGFGCIDDHGFCCEFSMNISSJIJKKJOLJKIHFEGEQISJKQMSHMJOKKKKIJGHFFHIOGHMJHHILHGLFFGFGEFDDDGGIB3?@B
@3987_2WVZPS_3
GGAATGTTCACAAATCATAGGTTTTTATTCACCTTACAACATTCATAAATATCGTTATCGTGCTATTGGCGATATAAGTCTGAGCCATGGTTAGCAACTCCACGCTTTTAGCACCAATTTTCCGAAGAAAATCCAAAACCAGATGGGTATTATTTTTACCCACAGACCTCACCCATCCTTTTTCAAGGCACAATTATTCAGATAGAAAAACATAATATTTACCTATAATACTTGTTTTACTCATTTGAATAATTGTGCCTTGAAAAAGGATGGGTGAGGTCTGTGGTAAAAATAATACCCATCTGGTTTTGGATTTTCTTCGGAAAATTGGTGCTAAAAGCGTATGCTAACCATGGCTCAGACTTATATCGCCAATAGCACGATAACGATATTTATGAATGTTGTAAGGTGAATAAAAGCCTATGATTTGTGAACATTCCA
+
OMOLKSSRKJIIGIIIKK:662688CBCFEGSKJLGIKGKLJKCCELILNMSJHGFEJGIJIIHPMSMSOHJHFKHKISLSPLJOSLLSNKKKLMLOSKSMSLJKKKNKJSJSSISSSNSNLNKKJSLSSSMSKKISPKLHIIMKJPJRPPKJEGEC@@B?4E**+22129;<@@GGIKJSLLHHJIOMIKIHLPKPOMNJJIHHKMOMNLMKKISSSSSJOSSLKHISLIINSHNKRRSRPGLSLKJJHFMLIIMRHICC<<>?DFGAA?:::9@AABDCBA@<=3167@??<<<>::98=CCCDFFIH?>=<98A;;;88;=EGGFGCECBB@;::877)(&&&)((()242334;6321/21/08::9::99;8777669::?D@@@@BCHEHCDCCACCDCCDEDFEIIGFHIECDDEDDDDFEFDGEDC8766433
@3988_2WVZPS_3
GGAATGTTTATAGACATAGCCTTGTGTATGACTGTCTAATCAACAGTGCAAGGAATTAGTTGTGCTCTCAAATGGAGTTATGTGAAGGAAAGATTAAATGGATACATTTAATTAAGTACAATTACTACAAAATCTATAATGACTGGGTAAGTCACCCGTAAGAAGGATGAGTTAGTAGAGATATAATAATATCTTACAGTTCAACTGATGTGCAAGTTTATAAATAGACGTCGTGTGAAAGACTTATCGCTAACGCAATAGACGTTATCTCGAAAGGATAAAAGAAACCAAGAAGATATACAAATTGGTAACTTGTATAAGCCCTTGGTAATACCAAATAAGTTAGTTCCTCATGATGTCGTGGAAACATGACTATAAGATAAGTTGAATTCGATAGTAGCCCAAGAGGAATCAAATGAGTAAAACAAGTATTATAGGTAAATATTATGTTTTTCTATCTGAGTGATTGTGCCTTGAAAAAGGTGGGTGAGGTCTGTGGGTAAAAGTTATTTCCCATCTGGTTTTGGATTTTCTTAGGAAAATTGGTGCAAGAAGCGTGGAGTTGCTAACCATTGCTCAGACTTGTATCGCCAGTAGCACGATAACGATATTTATGAATGTTGTAAGGTGAATAAAAGCCTATGATTTG
+
IKLKIJKKHKIPJKKKLOJQLPSSSLNLNLJSOJLOIIJGIJNMKPPIHHIKEHFFHHIEEEEEGSKLMIKQOSGSLSSSRSLJSMLMDSLPNMSHJMLLSJKJGLHJSPSMNLLQKKLSQSQSHIIKHLIOSMLLIKJNILJOMOKINKMOMJIQGHMCHHIMQINPEFEEELNSIGDCMLJHMSSNSNRKOHLSSJMSLNPMJJQSLKJSSPHLIKNILMSOLNQMIKSNSOLSNJLNSLIKJJIJFFHGGLHNHHLLRILJIJJSOMEHGLKKSMMKLSNQKLSJFIGAKLNIOH512EEFGKJGINKOSMOSOPSLRSOKSSQMKJLNIKHAKOKKJQJLPQKSKMMJSSPMHMMJJIKOLPSLONJGHJFJIKISJKKJMPKSKJJJGGLHIGHFCKJDMNMOMJJMPJKKOLKIJHGIIJLJJIHJJOHKLHGGMMMISSLGHFCBGLD@0@?DCFFINKMNIILQJPJGEGDKKKJGGIIIQJSQMKNGF77786999LKJMGISIKHDCFNKHKMLNKSNIJSSSLSIIIKMIHJOPIIISE=<==;;;DFGIJKPHGHGDEEEJMKFODFFGGNIJMJHFFDEHFGFGHGDBBABBCBBCCEHHIGEEEEEHIGJGHGDDEDEEEFGFJGFFCA:972/)
@3989_2WVZPS_3
GGAATGTTCACAAATCATAGGCTTTTATTCATCTTACAACATTCATAAATATCGTTATCGTGCTACTGGCGATACAAGTCTGAGCAATGGTTAGCAACTCCACGCTTCTTGCACCAATTTTCCGAAGAAAATCCAAAACCAGATGGGAATTAATTTTTACCCACAGACCTCACCCATCTTTTTCAAGGCACAATCATTCAAATAGAAAAACATAATATTTACCTATAATACTTGTTTTACTCAATTGATTCCTCTTGGGCTACTATCGAATTCAACTTATCTTATAGTCATGTTTCCACGACATCATGAGGAACTAACTTATTTGGTATTACCAAGGGCTTATACAATTTACCAATTTGTATATCTTCTTGGTTTCTTTTATCCTTTCGAGATAACGTCTATTGCGTTAGCGATAAGTCTTTCACACTACGTCTACTTATAAACTTGCACATCAGTTGAACTGTAAGATATTATTATATCTCTACTAACTCATCCTTCTTACGGGTGACTTACCTAGTCATTATAGATTTTGTAGTAATTGTACTTAATTAAATGTATCCATTTAATTTTCCTTCACATAACTCCGTTTGAGAGCACAACTAATTCCTTGCACTGTTGCTTAGACAGTCATACACAAGGCTATGTCTATAAACATTCCA
+
MLQMSKKSSOKNROSOLSJGHGISSPJSMLSSSSOSIOOJLSRKSSOKRSSRIOSSHSSLIKSLSKILOSSMSKJOKRKOSMSNSKJKMNMIKSHMJLSSSLSFEED?<<;<>OLKKHMLHFPBPFSHSSSKLMMOMPK77777HINSSNRMOKLLKSHQNJMNSISSJSMJHRNEJMNJRSPLKFHHHMSSQPSQSLKRSRSMILQJSSIMJJNLJSSNOLOIQJMHJIMSKMQJMSSJKQNSKKQHKHEEDCFFFHKOJBBAAA:7779:AADIHEJJJKJLKMNSSHHJSIOIJKJQPSPKQPSMSMISPOMNSMSSNIJMSSSLHJMKMSILPSJNPSLSOQIOQSLKOLPSJLPLMSKSMIFDFD:9==@>:88A9AAAFHMINONLSLSOMNPIKJGGGLNKOPHMSSJIKIC;777IJIDEE75555?::;;;FKMIJNPSJINHIOLMPOKSSRMSINLJJKOIIKLSKFB@B??@GLJOSMSQOJJORKQLNLKIJKLSISISJKKMLIQKJHIJKJMSLSNSSQMLSJHIHSILONKNLSIHHFEDA<75)()'')('''''((**,<EEGHNSMPJQOIKOORLMSGGKRKNOLNISSJKKA@?653457//0233AFEEEFHHHFGKJKIHLIGHFJEGFGGIE?>>
@3990_2WVZPS_3
GGAATGTTCACAAATCATAGGCTTTTATTCACCTTACAACATTCATAAATTCGTTGGTGCCTCTGGCGATACAAGTCTGAGCAATGGTTAGCATCTCCACGCTTCTTGCACCAATTTTCCGAAGAAAATCCATAACCAGATGGGAATTAAATTTTACCCACAGACCTCACCCACCTTTTTCAAGGCACAATCATTCAGATAGAAAACTGAGTCCCTATAATACTTGTTTTACTCATTTGATTCCTCTTTGGGCTACTATCGAATTCAACTTATCTTATAGTCATGTTTCCACGACATCATGAGGAACTAACTTATTTGGTATTACCAAGGGCTTATACAAGTTACCAATTTGTATATCTTCTTGGTTTCTTTTATCCTTTCGAGATAACGTCTATTGCGTTAGCGATAAGTCTTTCACACTACGTCTATTTATAAACTTGCACATCAGTTGAACTGTAAGATATTATTATATCTCTACTAACTCATCCTTCTTACGGGTGACTTACCCAGTCATTATAGATTTTGTAGTAATTGTACTTAATTAAATGTATCCATTTAATCTTTCCTTCACATAACTCCTTTTGAGAGCACAACTAATTCCTTGCACTGTTGATTAGACAGTCATACACAAGGCTATGTCTATAAACATTCCA
+
SJLLOMOSOQSLMKPJJSHIIIGFISOSNKLLKIJHGDDE/..--0,)'&&&%&%$%'''.&&&&&4FIGIGGCB@@A@MJLJMSIGJGEHJIJILMNNOLIKKRJKSNOSPJJPQSJKOIPJRSHOSMNIJPJPSMJSLJJSSHSJNGHG2///0<HIHLGEFDEBBSJJMJLLMJRSMOJNMSMKJKHI;*((((,,,,*))*,()%$###$'()49<>CHHKGLNJSMFFE?6:?/@AADGH?>>5**FHHKFKGIGGGHEIOJISSSKSGFEEFJKMIJILMISSRSQ3333AFHINSPLSONSSIMOSOOMMNKLKJKNLLLOLSKNKPNHIPNSSSSSSSPIPSQPMJSMKKHHFGI44FFLBD<9DADHJKSLCABBEHIPMKLPKNSOPIMSJJQSMPKLGDE85565IGISLSSHIKSLSSOLLSMMJSPQSLMILNLNHRLSOMSSRIQRSPJSSISLSSLKOKJHKJSOIMRJMKMISPQOQJJSLIOIILPMJJHMKJSJKMLNJHGHSIKSKILOSHJJJPJNIONJKJLJNOJHIISMNGJNIJIHIKK:9B88??DIHJGINJINJJPISKLKINIIINJKOSSJNJLLSSOQIIJNJJLIJEEEEFGILJJKGIHGJJEDDBC??;8578?EGE?@F
@3991_2WVZPS_3
GGAATGTTCACAAATCATAGGCTTTTATTCACCTTACAACATTCATAAATATCGTTTTCGTGCTACTGGCGATACAAGTCTGAGCAATGGTTAGCAACTCCACGCTTCTTGCACCAATTTTCCGAAGAAAATCCATAACCAGATGGGAATTAATTTTTACCCACAGACCTCACCCACCTTCTTCAAGGCACAATCATTCAGATAGAAAAACATAATATTTACCTATAATACTTGTTTTACTCATTTGATTCCTCTTGGGCTACTATCGAATTCAACTTATCTTAAAGTCATGTTTCCACGACATCATGGAACTAACTTATTTGGTATTACCAAGGGCTTATACAAGTAACCAATTTGTATATCTTCTTGGTTTCTTTTATCCTTTCGAGATAACGTCAATTGCGTTAGCGATAAGTCTTTCACACTACGTCTACTTATAAACTTGCACATCAGTTGAACTGTAAGATATTATTATATCTCTACTAACTCATCCTTCTTACGGGTGACTTACCCAGTCATTATAGATTTAGTAGTAATTGTACTTAATTAAATGTATCCATTTAATCTTTCCTTGACATAACTCCCTTTGAGAGCAAAACTAATTCCTTGCACTGTTGATTAGACAGTCATACACAAGGCTATGTCTATAAACATTCCA
+
555KIIIHIGHGIJIHIKCDCDFFEDBHJKMIGHFHFEGGEEFDDGHHMMKJIKKIHMLGHIGJHHKIFGCCCCFHIHSIHJJIKFGKGQMGHFGGGINHSJGGGGGLPKSIGLPFGHHJFIKMHOJKLKRJKMILONPLEEDCCGQLNSJJKKGIKSQIISJQJHHIGNOMNOIIHNJPLRNMJOIHLJKIIHIISMOKHIGGHLJNQMKLLMOKJHIHGJLRLLLKNJJSIKILJSMSJLSNSMEIKHKKKKHLJLNIHHFE?@?>>CCEGGILJIHNKKNILIHGFEDFGFHHMHI<<;99***)'&*00001?BBAGGFLKMMHHGHHIEIIHIKHINIHIGIHHJJJIJJPLIISKKKLKG310099>;=>>?;@LGJKQILJKNJIIHLIILJKKKMKLPGHHNIIHFGGLKQKNPPJHMKJLQJILHMPIIIPMMJIJKJSLMSOHJSISJQLMSNNOJOKHJJJKOJKJSSSOJNLPKLKNLLNIQSLSMKNNLGHJGJSSGGDDEDEIIJNJKJHGHFPLQHJNLROKKLROIJGGGKILJMOSNIMLLLIIMGGSKNKPNSFFIHLIHMOKIMMJLMPGMNONSLMPSSSRHLQSSOPPSKKNMKLLLKPKMMHIKQLJMKPLSJKSJJLJHJOJHGEHIOILNQNOO
@3992_2WVZPS_3
GGAATGTTCACAAATCATAGGCTTTTATTCACCTTACAACATTCATAAATATCGTTATCGTGCTACTGGCGATACAAGTCTGAGCAATGGTTAGCAACTCCACGCTTCTTGCACTAATTTTCCGTAGAAAATCCAAAACCAGATGGGGAATTAATTTTTTACCCGCAGACCTCACCCACCTTTTTCAAGGCACAATCATTCAGATAGAAAAACATAATATTTACCTATAATACTTGTTTTACTCGTTTGATCCCTCTTGGGCTACTATCGAATTCAACTTATCTTATAGTCATGTTTCCACGACATCATGAGGAACTAACTTATTTGGTATTACCAAGGGCTTATACAAGTTACCAATTTGTATATCTTCTTGGTTTCTTTTATCCTTTCGAGATAACGTCTATTGCGTTAGCGATGAGTCTTTCACACTACGTCTACTTATAAACTTGCACATCAGTTGAACTGTAAGATATTATTATATCTCTACTAACTCATCCTTCTTACGGGTGACTTACCCAGTCATTATAGATTTTGTAGTAATTGTACTTAATTAAATGTATCCATTTAATCCTTCCTTCACATAACTCCGTTTGAGAGCACAACTAATTTCTTGCACTGTTGATTAGACAGTCATACACAAGGCTATGTCTATAAACATTCCA
+
FEHSHJLLLKILKHINISEEFKHSSLMSSKMJPSSLJOKHIJJJHNNKJIOSIMSHHIMJQJNIOKKKNJIILJIKIIJIIKSPNNJISKSNLMJHMMJSMOIIIHJIJPOSOKSISSJK5JK55FHFHPIOKMHJLSJKLIIHJIMJKRJILLIHIJINMHMO:KHDCCB77?HIE>E@BA@A?.+($$$%%&'(*58888544111122335DGHHKQSSINOSSLJKSKPLSOSOSSKJF66666BBD1276699FFLOMKMLLJMKHGMIIIKOJJJIJHMJNRKQLMHHIKSMSJFGGKHJSIIKKKSKROKOKJOQKSMKRSNMOLHHLGHLJIHLIHKMSKSNSQJIKNNOMSSNJKOIPSKSKPLMISLO99<FBDHGFFIEKGILOOJKKOHKMNLKSMSGIJSDBA(((((,,--6@GFIGGFJGHHJNSOPSSKNQJJRIOKJNLPLSIIQNSLSJMKKIOJOPSMSSJIJSKJJNKLNKNLKIMNLKSPSSSINKKIQNSOISKMBOJPLSQKLIGJJIJIMLMLKLLMHPLLJHKGLJMHIRKJFHJIFIHJRJKJKJRJQMIKGGKFDFFFMKJHHHJGKSNKLNLFFCEEFDMKMMSJKGMJMLJSOSMLSKGJHNHHSHEHMGGHFIEDGEGHGHGHGGGJIIKPH
@3993_2WVZPS_3
GGAATGTTCACAAATCATAGGCTTTTATTCACCTTACAACATTCATAAATATCGTTATCGTGCTACTGGCGATACAAGTCTGAGCTATGGTTAGCAACTCCACGCTTCTTGCACCAATTTTCCGAAGAAAATCCAAAACCAGATGGGAATTAATTTTTACCCACAGACCTCACCCACCTTTTTCAAGGCACAATCATTCAGATAGAAAAACATAATATTTACCTATAATACTTGTTTTACTCACTTGATTCCTCTTGGGCTACTATCGAATTCAACTTATCTTATAGTCATGTTTCCATGACATCATGAGGAACTAACTTATTTGGTATTACCAAGGGCTTATACAAGTTACCAATTTGTATATCTTCTTTTGGTTTCTTTTATCCTTTCGAGATAACGTCTATTGCGTTAGCGATAAGTCTTTCACACTACGTCTATTTATAAACTTGCACATCAGTTGAACTGTAAGATATTATTATATCTCTACTAACTCATCCTTCTTACGGGTGACTTACCCAGTCATTATAGATTTTGTAGTAATTGTACTTAATTAAATGTATCCATTTAATCTTTCCTTCACATAACTCCTTTTGAGAGCACAACTAATTCCTTGCACTGTTGATTAGACAGTCATACACAAGGCTATGTCTATAAACATTCCA
+
LRIKQSSOSMNPMNKLJLHLNKGHPSSLSLLNLOSOSIIOMSKLJMJLSIKSKIISOQJIHIJMSSQINHGGHGSOOPKKIKLJLOJMLHJLIHJOSQLMOMJKHLKLOSMQKQJPKSOSKLSKLSMNPSSMNKNJSLPQNNKONJJSSPKSJMNMSSNSSNRSNMNHISLNMILJHEKHBKLIFHHLQMOIFFGKKJNLSMSLKHSHKLQNPMPNPSLOOROSNMKSJPLSSSLNSSQLOQLIKJJNIM6666=EBDI;<76689DBDEHNISLMSSLMIKNHKGFENGEGEFE@?:632///8;;GJLMSQSSMSPMLJMSSRKSLKKMMNSILNKKOMLLMSNOKLRLSINIKMSQSJMMJIF>659,,+-:68571->7EJIKENMLJLLLPJSKSPIJJKMSIGDIHONOIMLMJEHFEDJRJLMILJSJMONOMNSKOPNOOOSPPOJMMSLMKRSJLMKKSJKLJSLJSJMORLSSNMJNILOSNSROMKJPNMSLPKGJRMSGHGFGSMNSLPNOJMMHOIJIKQOHJIGIJIOPQLSKPIHIMSLSNPHISJHKMOPJGHMMPLSLHIAAGIJLIIQLKJKSSMHSSMILJLLILJIJMMLSJKKMSKKRSNJMNJNIGGGMLLNKLPOOIIKHLGQIIGIJJHKLPIJJIIH
@3994_2WVZPS_3
GGAATGTTCATAAATCATAGGCTTTTAATCACCTTACAACATTCATAAATATCGTTATCGTGCTACTGGCGATACAAGTCTGAGCAATGGTTAGCAACTCCACGCTTCTTGCACCAATTTTCCGAAGAAAATCCAAAACCAGATGGGAATTAATTTTTTACCCACAGACCTCACCCACCTTTTTCAAGGCACAATCATTCAGATAGAAAAACAGAATATTTACCTATAATACTCGTTTTACTCATTTGATTCCTCTTGGGCTACTATCGAATTCAACTTATCTACTAGTCATGTTTCCATGACATCATGAGGAACTAACTTATTTGGTATTAACCAAGGGCTTATACAAGTTACCAATTTGTATATCTTCTTTGGTTTCTTTTATCCTTTCGAGATAACGTCTATTGCGTTAGCGATAAGTCTTTCACACTACGTCTACTTATAAACTTGCACATCAGTTGAACTGTAAGATATTATTATATCTCTACTAACTCATCCTTCTTACGGGTGACTTACCCAGTCATTATAGATTTTGTAGTAATTGTACTTAATTAAATGTATCCATTTAATCTTTCCTTCACATAACTCCTTTTGAGAGCACAACTAATTCCTTGCACTGTAGATTAGACAGTCATCTCACAAGGCCCTGTCTATAAACATTCCA
+
ECDFGEF62/-*++,3667>FLRKKRHKSSAAAABKHGGJQMSSHSKPKKMKMQLKISGOIIIIKSIJKNFGFEFNNRLMLSIISKKSSOMIIHFIIJMNMFKJIJJIRSMROSHOHIJSSQLHILSPJSKMKLEILRPMKKLLJSJSOSNPGLIOJKSKDHG=HGGFIGLIMHLOJSESHSSSJSQHJMHSJJK8765543446:;==ESSOIQIHHNSLPOOSOOMSLJJKGSJMNSHEGFJGGIGHLRIKLLIH@ACEF*****,<;<<CQGJIKKIJIHHKNMQIJHGFJJSHF<=HSMKSLGLJOLONJNSPJJJSLLKLPMSPOHKNIKKSSQNKHKMRMIKRIPJLSOSFSILHG9977774-,35(9A@>:;;<;4EFEJNH;999:MKIGGKKLKKMLNOLOJSQGJPLGIKGMSJLKSMMJQHLOHGJMQMKJNKLNJPMMLNIGJMNRKLOJLKLQORHKINJLOSRSKKQKSOGKIHJIIKKOKLSLSSSKKFIGGKILJDHHFGJHPHJINPNOJJINFOPOJNHMMKKOMKKMNLIIGHEHJILQJGIFHHHRLNMLSSSJOHKFGGGFEGFLJIJLKLIRHSKGOIHGGEEFFEJIGJGJHHKJHG>===6554222000-,'''*****+0-...99<<@A@,,+)(*
@3995_2WVZPS_3
GGAATGTTCACAAATCATAGGCTTTTATTCACTGCAACATTCATAAATAGCGTTATCGTGCTACTGGCGATACAAGTCTGAGCAATGGTTAGCAACTCCACGCTTCTTGCACCAATTTTCCGAAGAAAATCCAAAACCAGATGGGAATTAATTTTTACCCACAGACCTCACCCATCTTTTTCAAGGCACAATCATTCAGATAGAAAAACATAATATTTACCTATAATACTTGTTTTACTCATTTGATTCCTCTTGGGCTACTATCGAATTTAACTTATCTTATAGTCATGTTTCCACGACAACATGAGGAACTAACTTATTTGGTATTACCAAGGGCTTATACAAGTTACCAGTTTGTATATCTTCTTGGTTTCTTTTATCCTTTCGAGATAACGTCTATTGCGTTAGCGATAAGTCTTTCACACTACGTCTACTTATAAACTTGCACATCAGTTGAACTGTAAGATATTATTATATCTCTACTAACTCATCCTTCTTACGGGTGACTTACCCAGTCATTATAGATTTTGTAGTAATTGTACTTAATTAAATGTATCCATTTAATCTTTCCTTCACATAACTCCTTTTGAGAGCACAACTAATTCCTTGCACTGTGGATTAGACAGTCATACACAAGGCTATGTCTATAAACATTCCA
+
B@@@A31112@.---/;;;@?@ADDB==<-,+,++,,,2265697888:@???EFGEDEEEROSSKKHHEFFHIGFF>C@@:4445DDFDDDDEIGSJJHKCCC74458>DGEHEGGG-0601CFSKJIHIGFIISOKHGJIKSMLKILNMKMMKSSDLS=JGGEBAAAEDGJCPLLGFOOJRMQGI331112689:<=DDMEJIFKLKBB=<<:::::<FNJJNOSLOSMNPNSSSDEEDDNHEHSISRKOSGCCEOMFDDDD@:::;=NGIIMSLSJLRJHNSOIJKEA=>==?E=>==>SSJIGGKGMQLLOIKNNLLSIPQLJKOLSKLKOLLPKRMMSSOPOSQSOPPSSOQMJLLKPQKIE>=:;<?<@;<C?GJIFJHHIIGIISMLLJMLLKNNHJLMLLO87776334@ACBRSIGJFIHIGGMIIIIHKSNSSSJMIHIPILKKMSSQSJNMKOIKNFJSFBG9?EQ@@>=?>?BDEHHFIIFEGHJKFHFDDDGIIIHIE>8//@DCCGMNHGLKKSSJMKJIJGLJHOIEFHGFNLJMSMIIOG?>??BE@FRPSJHDB@A6478879:ROMHGE?:@HGEFIGEFHIIISOHIGIGKGMGKMJEHFGGHHIIFGFFEGGGGJIKFFGEHIGGEDEEFFHHGHCCD
@3996_2WVZPS_3
TTCTTGGTTTCTTTTATCCTTTCGAGATAACGTCTATTGCGTTAGCGATAAGTCTTTCACACTATGTCTACTTATAAACTTGCACATCAGTTGAACTGTAAGATATTATTATATCTCTACTAACTCATCCTTCTTACGGGTGACAAACCCAGTCATTATAGATTTTGTAGTAATTGTACTTAATTAAATGTATCCATTTAATCTTTCCTTCACATAACTCCTTTTTGAGAGCACAACTAATTCCTTGCACTGTAGATTAGACAGTCATACACAAGGCTATGTCTATAAACATTCCA
+
SSHLSJSISSSLSRSJJLC=A?45;;;?@LPHHHGILIKIKMKIHNFEEEELRJJOMKKKKKJIPSSSSSSNSPSSJPJSLSSJIKKJSSSMOMSLLOSSLOMSLSSSKSSSHFJSOSJPKKKOJDCBCEFMGHLMIFDCCCGHDDEHIGGLIKNJRNJNIIPISSPJKNMJOKSNSNLLSIJMFDEIGFGBC:9999A=?DAA=93633268?HGGDCB@>>=><<DDEEGGIIKSLQLLJNKNKMSJLICA'&&&*-.<CEEIHIJIPLLLKIHJHEHLJIIHFFGGGGJJIQJ
@3997_2WVZPS_3
GGAATGTTCACAAATCATAGGCTTTTAATTACCTTACAACATTCATAAATATCGTTATCGTGCTACTGGCGATACAAGTCTGAACAATGGTTAGCAACTCCACGCTTCTTGCACCAATTTTCCGAAGAAAATCCAAAACCAGAAGGGAATTAATTTTTACCCACAGACCTCACCCACCTTTTTCAAGGCACAATCATTCAGATAGAAAAACATAATATTTACCTATAATACTTGTTTTACTCATTTGACTCCTCTTGGGCTACTATCGAATTCAACTTATCTTATAGTCATGTTTCCACGACATCATGAGGAACTAACTTATTTGGTAATACCAAGGGCTTATACAAGTTGCCAATTTGTATATCTTCTTGGTTTCTTTTATCCTTTCGAGATAACGTCTATTGCGTTAGCGATAAGTCTTTCACACTACGTCTACTTATAAACTTGCACATCAGTTGAACTGCAAGATATTATTATATCTATACTAACTCATCCTTCTTACGGGTGACTTACCCAGTCATTATAGATTTTGTAGTAATTGTACTTAATTAAATGTATCCATTTAATCTTTCCTTCACATAACTCCTTTTGAGAGCACAACTAATTCCTTGCACTGTTGATTAGACAGTCATACACAAGGCTATGTCTATAAACATTCCTATAGTGAGTCGTATTAGAGACCAGCGGCGCGAGTTGATCGAAGGACACAAGGCTATGT
+
QJOILNSNRJSKIMLLSPMSLLIKMSNMQRLPIJIIRHIILOPOIQMLOJMSSKKILGCCCCEHJOKISIGHIGLKKFFD>,+($$%%'=GGGKMLHMKLIPHSLMHMNSSOMIJJKNHLMOOLJIJIRSQSORHIOJJKOMSPLIJOMSKSNGKJJSOLKSFLMJJHJLSLQIIGHHF@LSMKIINKLLGMOKNQJKSPSKRJSSISMMSOQMKPLSKOLSJSSRLOOLOMLIMSMSLJSKHSNSOSLOQSOKPKNMHPSOLPKG@/////CEDSIHIINRNKKIJMONIIMPSRLOKJKLSSLIIISLMSOKOHFIISIDCDBAPKISSSKLLSHRPSLMNMIMLMSJOJJNKPKSSNNLRRJG?>=>87889999930??CEIHHIIKIPOMOMHMHQKSIGKSSLHMJSMIMPMNSNSOKSSLKLJKSKPJNLRMSMRMSKSLSPSMJSOJQNSPMJRLKJISRKPPNRSMPSMONSMINIJPMMSKSNMJMSMKKMSIRHLLPJISIHIJIPSOKQQMKIGGMLMOMSHKSNKJOMJLGCGHJOHFKIMIJMJIJFJLLKKNLINLNMLGGLMOOMOKJKISLSSLLLJOLOKLGKJKHQJSRLJSSNJRJIQ9988----./?545444<;;;;<DCEDFFEEHHGHHHJIIMJOISGJHJKGIIIIHILKIKFGHKKKMJKNJIFHHIBDDDDFFEEEEEFHIHHOHDC=.
@3998_2WVZPS_3
GAATGTTCACAAATCATAGGCTTTTATTCACCTTACAACGTTCATAAATATCGTTATCGTGCTACTGGCGATACAAGTCTGAGCAATGGTTAGCAATTCCACGCTTCTTGCACCAATTTTCTGAAGAAAATCCAAAACCAGATGGGAATTAATTTTTACCCATAGACCTCACCCACCTTTTTCAAGGCACAATCATTCAGATAGAAAAACATAATATTTACCTATAATACTTGTTTTACTCATTTGTTTCCTCTTGGGCTACTATCGAATTCAACTTATCTTATAGTCATGTTTCCACGACATCATGAGGAACTAACTTATTTGGTATTACCAAGGGCTTATACAAGTTACCAATTTGTATATCTTCTTGGTTTCTTTTATCCTTTGAGATAACGTCTATTGCGTTAGCGATAAGTCTTTCACACTACGTCTACTTATAAACTTGCACATCAGTTGAACTGTAAGATATTATTATATCTCTACTAACGCATCCTTCTTACGGGAAACTTACCCAGTCATTATAGATATTGTAGTAATTGTACTTAATTAAATGTATCCATTTAATCTTTCCTTCACATAACTCCTTTTGAGAGCACAACTAATTCCTTGCACTGTTGATTAGACAGTCATACACAAGGCTATGTCTATAAACATTCCA
+
@@CFGKNCAB@EE;IFIHKGFEHEB?BBEGJIKHFI==<))))).))(&'.++,=@ECCDDG@?>>>?EHGJGJJHIKIIHJLLJSKOLLKOSLLDGLA?<<********,?EDCCBAHBA?===DEFJE=GFCDFIKLICAA0000GLGNLJJCIIJSSLOSOKOOPKIKSKSNOMQLKIGA;;;DHINBAAA<=<.))))))''(,@A44111222218@FFGKHJSMLMKLHKDBAA?>=>=<?=<:;;=>><<CDC==<:9)((()*)((*+,)('''&''((()**///05,-89988===MKJMNNKMNSSLSKJJHIKQMSC@@;779JLHHHBB<:65ALKFGMLMSKPPSKISMKRSLOHHEGLLHKIOIHIIL976()))KPOKLQJRSJLMSLLOSJOIJJMLNSNRKNNRSSKQMLLPSKJ86667SLLSSRQSLILSOIKLSNSHMPSSSNMSSLKKRNSJKMLNLOKKJLLSMHFFGHQRSMLSMMSRSIKMJJMNNKIKIPLJMMKLLKHGHNIPLOJOKMLOQSNQLKJKSRLJJMMRSSKIHKJSMSSKRSPOSRKIMIJHHMOKLMJJSQFOPJOSLHSKJJJNIOKKPMLKIORMSSNJJSHIGGGHINKJNMIHFFHEFFELJGJLIHINPJHHHHRJ
@3999_2WVZPS_3
GGAATGTTCACAAATCATAGGCTTTTATTCACCTTACAACATTCATAAATATCGTTATCGTGCTACTGGCGATATAAGTCTGAGCAATGGTTAGCAACTCCACGCTGCTTGCACCAATTTTCCGCAGAAAATCCATAACCAGATGGGAATTAATTTTTACCCACAGACCTCACCCACCTTTTTCAAGGCAACAATCATACAGATAGAAAAACATAATATTTACCAATAATACTTGTTTTACTCATTAGATTCCTCTTGGGCTACTATCGAATTCAACTTATCTTATAGTCATGTTTCCACGACATCAAGAGGAACTAACTTATTAGGTATTACCAAGGGCTTATACAAGATACCAATTTGTATATCTTCTTGGTTGCTTTTATCCTTTCGAGATAACGTCTATTGCGTTAGCGATAAGTCTTTCACACTACGTCTACTTATAAACTTGCACATCAGTTGAACTGTAAGATATTATTATATCTCTACTAACTCATCCTTCTTACGGGTGACTTACCCAGTCATTATAGATTTTGTAGTAATTGTACTTAATTAAATGTATCCATTTAATCTTTCCTTCACATAACTCCTTTTGAGAGCACAACTAATTCCTTGCACTGTTGATTAGACAGTCATACACAAGGCTATGTCTATAAACATTCCA
+
JIROJSSNKSKSHRJMKSLIKHKSKKLSSKOSSQRHR>>>>DD?AHKQQIJQSLSISKMMHLMILIPNPOHHFDHIILSNKNPQSKQKONSKRHMHDHA::;774448:<;>;:87777==;C::>ACJSSPMLILILEEFHDE<9:@HHGIHGA<FFGLKKBMHHGKLQLGKMCAFIQDESSKLLSKSILQJJRKOKMKKSMKOKJRMLLMPLKOSPSKMMSSJQIISSNMNSSSOKMJSSE@@@??CDDEIGJQJOJSKLRSKMKLMKLLSHSNSSKJHRORMKSJIQKSKMSOSMNLJKPMMSSSMSOSSSNSSKSPSRMSQSSSPHILSIOKSSNONKOOOMLJLQSDSOJPOMSLSOSMHJSSJEI??GGG?=DBA@@LJLKONSSLMJSSKKPNSNKLSSKLJKSSNSPKJJSKLNRMLSMJKNJSSQKSSRSRJOOSJNKORMLIJSSMSOSSSLQSSKMSLLMRKKSSKMPKLSSOJSKIIKOMKSPSSLKNSKQSPMSNSSSIQIQSKKQSJSLLMOQIONLPLSSSOJSOSNSKQKSEJRIIMLJMLKLOKJILKOOSLLQJ@300/0FHRGIGIMHOMLSNQOSLSJSLSMSHLKRONKSKISJNJSKIHMNJKOJLKSJHLGIMMKHLJIGGHGKBCCCDSSJQMNLSK
@4000_2WVZPS_3
GGAATGTTTATAGACATAGCCTTGTGTATGACTGTCTAATCAACAGTGCAAGGAATTAGTTGTGCTCTCAAAAGGAGTTATGTGAAGGAAAGATTAAATGGATACATTTAATTAAGTACAATTACTACAAAATCTATAATGACTGGGTAAGTCACCCGTAAGAAGGATGAGTTAGTAGAGATATAATAATATCTTACAGTTCAACTGATGTGCAAGTTTATAAGTAGACGTAGTGTGAAAGACTTATCGCTAACGCAATAGACGTTATCTCGATAGGATAAAAGAAACCAGGAAGATATACAAATTGGTAACTTGTATAAGCCCTTGGTAATACCAAATAAGTTAGTTCCTCTTGGTGTCGTGGAAACATGACTATAAGATAAGTTGAATTCGATAGTAGCCCAAGAGGAATCAAATTAGTAAAACAAGTTTTATAGGTAAATATTATGTTTA
+
NJLMSNJISMIJGMJJOJLNLLKKJKKJMKPLQLJKHHFOJNLMNRKHKIIHIJSSNLRJNKJPJMJLKKISNJNJHGHJHKOSSINISSSLJMOEDDBDGFFFGIGGNLKSNIRLIGGGGMKKEEDFDLJIINMPIIMOKSSSAAA@@FDGEEFHFCE@=>>?KRSJKKSSH;::9;>>>DHNLMRKLRQSLNKLRJSSIJIIJKMQOOSNMGFKHJJKJIJIGISGIIMSHLIIIMKOMMEFFDDDCCCDGHEFEEFKSMSJNSHGDEDDDMKGNIGILSSNKSSRMCB?B@A@@?>9:?DC:<MGHGFKJIKGMJJIMLMLQRLKJJISMIMLPJMQMSGHHIJMILLIJJHGEHGHGEFGHIMSHH))))))>87777666<EEHIIIEFFFHHHHGIINJFLJJHLMKQSJILKID<<9:9ADFGIJKOSKHFEEGHLLJIHJGIJII
@4001_2WVZPS_3
GCTACTGGCGATACAAGTCTGAGCAATGGTTAGCAACTCCACGCTTCTTGCACCAATTTTCCGAAGAAAATCCAAAACCAGATGGGAATTAATTTTTACCCACTGACCTCACCCACCTTTTTCAAGGCCCAATCATTCAGATAGAAAAACATAATATTTACCTATAATACTTGTTTTACTCATTTGATCCTTCTTGGGCTACTATAAAATCAACTTCTCTGTGTAATTATATATATATATATATATAGTTTTATAAGATAAGTTGAATTCGATAGTAGCCCAAGAGGAATCAAATGAGTAAAACAAGTATTATAGGTAAATATTATGTTTTTCTATCTGAATGATTGGGCTCAAACCGTAGTGAGGTCAGTGGGTAAAAATTAATTCCCATCTGGTTTTGGATTTTCTTCGGAAAATTGGTGCAAGAAGCGTGGAGTTGCTAACCATTGCTCAGACTTGTATCGCCAGTAGCA
+
HFJKJLHLLDDDCDIKJI66666LDCCDDFIEDDGGNJJJOIGCEDDEMKKSSJ>===?+0C44;<?EC85;<<??FDOEECEEFHJNLLLJNFGGHBEIJFKSJGSJIJSIJOIGE<<KGEFKIFGJHIGGHFHINNKNNIIFGIHKRMIJFEGFFIHILLHLFHGGFGGIGJNQQGHD84444100++*+)*,')066///,+&&&''''',,*%$$$$$$$$$###""""""""""""""""""#$%(**-/1(((:855666667<;<<>@A@><;83:999>@DF@AA@?CB@??@?FDCBBB@AA@>>=<<==@BA@A??>??@A@6322022453*'&&$#######$$%%%&).0299:864457>;:;;=><7100/&&)&(.6:;>ABCAB??@AB@CA<;;988632000+))()*+--/1288<9999:7421000/((&%$%%&+**++,...+((((+,
@4002_2WVZPS_3
GGAATGTTTATAGACATAGCCTTGTGTATGACTGTCTAATCTACAGTGCAAGGAATTTAAGCTTGTGCTCTCAAAAGGAGTTATGTGAAGGAAAGATTAAATAGATACATTTAATTAAGTACAATTACTACAAAATCTATAATGACTGGGTAAGTCACCCGTAAGAAGGATGAGTTAGTAGAGATATAATAATATCTTACAGTTCAACTGATGTGCAAGTTTATAAGTAGACGTAGTGTGAAAGACTTATCGCTAACGTAATAGACGTTATCTCGAAAGGATAAAAGAAACCAAGGAGTACTATACAAATTGGTAACTTGTATAAGCCCTTGGTAATACCAAATAAGTTAGTTCCTAATGATGTCGTGGAAACATGACTATAAGATAAGTTGAATTCGATAGTAGCCCTGAGGAATCATATGAGTAAAACAAGTATTATAGGTAAATATTATGTTTTTCTATGTGAATGATTGTGCCTTGAAAAAGGTGGGTGAGGTCTGTGGGTAAAAATTATTTCCATATTGGTTTTGGATTTTCTACGGAAAATTGGTGCAAGAAGCGTGGAGTTGCTAACCATTGCTCAGACTTGTATCGCCAGTAGCACGATAACGATATTTATGAATGTTGTAAGGTGAATAAAAGCCTATGATTTGTGAACATTTA
+
===EEFHJNIGJGKKKSJGSSLRLSKPLOSJMOSKLIMNSJJOQEFDEEKSKCE@@>2-,*&%%%%00000000>HSKKILJGIJHPLJISKILKIMSNKMQQKIJIIKIINFILGGF><<<=IJLJLJJFBBCCJNLKNLLILJPSRSSMMNLQMKSMJHKEFOSSNLKMJNLOOKIHIIMRJLNKPLJQSSSOLLLKJKLJMJKSSNISSNLSHKKKJOSSLKKKSIKGJGL==<=<=SSLOPMSMIKKLIJIMLHIHHIHHJSLMGEJSSPJOKJKNIJESJPPCGE<1++*)))((((***99??@BLSSM@@@@@JDCELJQKLLNEHGHLSMJHHNKKSLJMKJJKQOJMKIOJMMOSLMJHHILRSSMMSIJIPL=<<=KIBBC=====EBBB11111112C)))*57778GEDDDHLKJRKHFHGGGIMJLJGLSGIIJIJGJIGGEEHJMKLNILJLLJNISJRSNNKSIEGAESLSSLISPISNLHFFIKKMIIHHHORSOQIJKLGLAA>>>>>?SJSJLIHIJDEEDDFGGIPKPLLFIFEHFJJIFDFFFIHHKPMRJNGHHGLKJFFIGFJHNSKJHHFGKIHKGIMIHIEEEDEFDCEEFHLKQFFFEFNJLIIGGFEEFFFEGHMJFFEEEEHHKKKGHIIK==<-'
@4003_2WVZPS_3
GGAATGTTCACAAATCATAGGCTTTTATTCACCTTACAACATTCATAAATATCGTTATGGTGCTACTGGCGATACAAGTCTGAGCAATGGTTAGCAACTCCACGCTTCTTGCACCAATTTTCCGCAGAAAATCCAAAACCAGATGGGAATTAATTTTTACCCACAGACCTCACCCACCTTTTTCAAGGCACAATCATTCAGATAGAAAAACATAATATTTACCTATAATACTTGTTTTACTCATTTGATTCCTCTTGGGCTACTATCGAATTCAACTTATCTTATAGTCATGTTTCCACGACATCATGAGGAACTAACTTAGTTGGTATTACCAAGGGCTTATACAAGTTACCAATTTGTATATCTTCTTGGTTTCTTTTATCCTTTCGAGATAACGTCTATTGCGTTAGCGATAAGTCTTTCACACTACGGCTACTTATAAACTTGCACATCAGTTGAACTGTAAGATATTATTATATCTCTACTAACGCATCCTTCTTACGGGTGTCTTACCCAGTCATTATAGATTTTGTAGTAATTGTACTTAATTAAATGTATCCATTTAATCTTTCCTTCACATAACTCCTTTTGAGAGCACAACTAATTCCTTGCACTGTTGATTAGACAGTCATACACAAGGCTATGTCTATAAACATTCCA
+
JHLJMKJLMLSLMQRLMSFIJIGIOSMJRLKLISLOIGHJJLHG??9;;;=H<<<GJLLJJHHJHRGIGLGKDDCCDKJEEBGISKIOKSMIMJMMRKMKMNOFGIKIHGIHJSGLNNPSKNSIHLHIMSOOLSMIRKNNHIJJISMNSSPLRLSJSSPJPLOSSLLKJIKONMLLSNKLLSKLNKSJOJOMMIOJNOSKLMMKMJSLNSRLSNLSOMLLKSNKOKPOKKMPSLSRKMSLRMHSPLJKNEBEE?;5//5LSKLLKKHEEDDFFSJLSMMLPSGHJKLIQNSHMKJMLSSSSKSSNMSNNSSSOMSQPSLOMMMOQSLRJMLSLPMLLOKJKLMNSSSOSHLMLLOQJSSSNKOISMNLIJMIQSLLSC@LCKMRJKKNQSKSNJKPKMRLRSSKPNSSMJKNNNIJLSLJSKNSKOLLOMNNSJKSSSNSKLMMSSQNLSMLMJLPSSSMKHPQINLSNKLJFGPRLPQSSKSMMMSJMJMHJKHEFDDLFGIHHIKSPRSLPNLSKLMNSKKSNKKHLPKLLMPJMJJSLSMOOPKQPLISKRNONLKHJJJNSISSNMSSGHIEFSJHLJOLLSQSQSNSSMKSSMSIPILKMOMMKPJKJNSSSO<;;;;KGPLIGGIIJLJPINJIJHGJGILIGFFHIHJKLMQL
@4004_2WVZPS_3
GGAATGTTCACAAATCATAGGCTTTTATTCACCTTACAACATTCATAAATATCGTTATCGTGCTACTGGCAATACAAGTCTGAGCAATGGTCAGCAACTCCACGCTTCTTGCACCAATTTTCCAAAGAAAATCCAAAACCAGATGGGAAATAATTTTTACCCACAGACCTCACCCACCTTTTTCAAGGCACAATCATTCAGATAGAAAAACAGAATATTTACCTATAATACTTGTTTTACTCATTTGATTCCTCTTGGGCTACTATCGAATTCAACTTATTTTATAGTCATGTTTCCACGACATCATGAGGAACTAACTTATTTGGTATTACCAAGGGCTTATACAAGTTACCAATTTGTATATCTTCTTGGTTTCTTTTATCCATTCGAGATAGCGTTTATTGGGTTAGCGATAAGTCTTTCACACTAGGTCTACTTATAAACTTGCACATCAGTTGAACTGTAAGATATTATTATATCTCTACTAACTCATTTTTCTTACGGGTGAGTTAGTAGAGATATAATAATATCTTACAGTTCAACTGATGTGCAAGTTTATAAGTAGACCTAGTGTGAAAGACTATCGCTAACTCAATAAACGCTATCTCGAATGGATAAAAGAAACCAAGAAGATATACAAATTGGTAACTTGTATAAGCCCTCTTGGTAATACCAAATAAGTTAGTTCCTCATGATGTCGTGGAAACATGACTATAAAATAAGTTAAATTTAGAGGAATCAAATGAGTAAAACAAGTATTATAGGTAAATATTCTGTTTTTCTATCTGAATGATTGTGCCTTGAAAAAGGTGGGTGAGGTCTGTGGGTAAAAATTATTTCCCATCTGGTTTTGGATTTTCTTTGGAAAATTGGTGCAAGAGGGAGTTGCTGACCATTGCTCAGACTTGTATCGCCAGTAGCACGATAACGATATTTATGAATGTTGTAAGGTGAATAAAAGCCTATGATTTGTGAACATTCCA
+
LSJLQSNGIISLMQIKOMIKIHIGLPLSPKLGIGFGGFFGFGJLKSMRNSSPPLIJGJNJKIHLFGID<A)((((=8555<=>>HIILIOSGHGJGBFD:6/0;;;;<AAHGISLKIKKHSJDEMMMIKFKSLHCGOLJQRKKSIOKFR>>AC=8777799999CFFFGGGJKJNJKRLSMJLMHKHKSKOLHSKLJJNILMNKLRKKSSKSHJIKIISSONSSOSOLOKJLNKIMSMMHLJEIMKISKRJMIOSSNKLJPMILJIJGHIIHHHKPPKHFBIGHGMIHJHFGFIKKLMJHIIHSISKLNNLKJKIKSNSK<9999<IJIJHKJJFIEHHIHJJIHJILIIIHJQIIPJOIRHHJJPLLNLAAGJKHGJKMHMLNLMMPQGHHKIKGF887200)'&%'%&../8;<@BBDDIFLLHGEEDDFEEGJHIGFGDEEFEJGHHIKJHFJIFJILHKLIHJHMHIJIJHDECCCDA@<88541/*)(&%'''(('(*>ACCEFGFA??>=BCEGFGFDDBDDDFFDEDDDDDC@>?>==?@HGDDDCBCDDA@?>>?@DDEDD?<;;:655410/.+,-9::;;::865569::;<<=@CB=;:8733443;==BBCDA<<:;8644ABA====?ADFCFEDEEECDCC>=:9743.-+&')6777899;<=>>>>?=>>>:86679?@@=<;88777865688878876781/0/.,+('&%$$$%%&/59;;=>=>=??ABDGHGCBBB@<;;;;>>>>??@??>====?:NGC>=<>@@BAAABBCBDBBCBA92222101014546<BBCCEDDB@=8@===?@@BBDFASH>@BAAABGGGEC?>@EGB>>956<<<;:61.-)(((&%%%&%(34511112>>>?==>>=<>ACEHFEFCAA?@AB?>;7*)))*=?>>>=?@?>?>>>><==<9654331/.//12567899;:=>>?@@A@@@@A@;95
@4005_2WVZPS_3
GGAATGTTCACAAATCATAGGCTTTAATTCACCTTACAACATTCATAAATATCGTTATCGTGCTACTGGCGATACAAGTCTGAGCAATGGTTAGCAACTCCACGCTTCTTGCACCAATTTTCCGAAGAAAATCCAAAACCAGATGGGAAATAATTTTTTTACCCACAGACCTCACCCACCTTTTTCAAGGCACAATCATTCAGATATAAAAACATAATATTTACCTATAATACTTGTTTTACTCATTTGATTCCTCTTGGGCTACTATCGAATTCAACTTATCTTTTAGTCATGTTTCCACGACATCATGAGGAACTAACTTATTTGGTATTACCAAGGGCTTATACAAGGTACCAATTTGTATATCTTCTTGGTTTCTTTTTATCCTTTCGAGATAACGTCTATTGCGTTAGCGATAAGTCTTTCACACTACGTCTACTTATAAACTTGCACATCAGTTGAACTGTAAGATATTATTATATCTCTACTAACCCATCCTTCTTACGGGTGACTTACCCAGTCATTATAGATTTTGTAGTAATTGTACTTAATTAAATGTATCCATTTAATCTTTCCTTCACATAACTCCGTTTGAGAGCACAACTAATTCCTTGCACTGTTTATTAGACAGTCATACACAAGGCTATGTCTATAAACATTCCA
+
PIMPQMMOLLJSMPOQLOJSJIMKLNMQJLNLMIKMJMSJJQKMNSOKOQNSMRSJOQKKJJSKPMRLSOIIJHJLIKILQLPKLMSILNSLSOSOMSMOKPQKMJSNJNOSPINSMLMS<DE>>LKSNPSSOMOKMSLSSSSSNJKSMSFRPS?IDCCCCSJSLOSSKLMSOPSSRKMIHESMNKSSOJKSILRSMJSMNSSONMSPSOKSOLSQKLISIQMJLIKSSQQSSNNKSNKSNSSSPSNKJEMNJSSPJISLQSSKQNSMSONNSPOJNJSLRKNNSKJLILJMJMLLNKMMIQKPSSRROSLKOKPOSMSSOSSKSPEFSMOQKIJPKSKOSKNOHSPISLONOMNSSKISLSPONSPRLPSL211127776:879<HPKOJSLJMMLPSMRLNKQOOSKLSJJMEEG?;<<<<DNFGJMJKOQMJLNMKMHEFIEE,,,,,SKMJMMPKOMPSQSSKSJNSLMKKSPSSSRLLLJSRNOJKKJSOJJJKLHIHINKSLHJIOMSJMOJDELQJPHJMMJJLPSOSSRSOLMMSLJMKMHHLSQHMKJROLIKMHGOKJIMMSRKSRSMMMSLHIIMKNLQSOSKJLJKJSJOQPINMSONMJLJNJSLMSMSNKNMKLLJMSLSOOHNLJJJLLONLKIEDFDEGJE947++,
@4006_2WVZPS_3
GGAATGTTCACAAATCATAGGCTTTTATTCACCTTACAACATTCATAAATATCGTTATCGTGCTACTGGCGATACAAGTCTGAGCTATGGTTAGCAACTCCACGCTTCTTGCACCAATTTTCCAAAGAAGTCGAAGCCAAATAGGGAATTAATTTTTACCCACAGACCACACCCACCTTTTTCAAGGCACAATCATTCAGATAGAAAAACAAATATTTACCTATAATACTTGTTTTACTCATTTGATTCCTCTTGGGCTACCATCGAATTCAACTTATCTTATAGTCATGTTTCCACAACATCATGAGGAACTAACTTATTTGGTATTACCAAGGGCTTATACAAGCTACCAATTTGTATATCTTCTTGGTTTCTTTTGTCCTTTCGAGATAACGTCTATTGCGTTAGCGATCGTCACACTACGTCTACTTATAAACTTGCACATCAGTTGAACTGTAAGATATTATTATATCTCTACTAACTCATCCTTCTTACAGGTAACTTACCCAGTCATTATAGATTTTGTAGTAATTGTACTTAATTAAATGTATCCATTTAATCTTTCCTTCACATAACTCCTTTTGAGAGCACAACTAATTCCTTGCACTGTTGATTAGACAGTCATACACAAGGCTATGTCTATAAACATTCCA
+
FGFGKGILGFG???<CSHJIIEKOKSLKKJHHFHEFGCEF:873220/BBCA>==>>?32224@EGGIHGEEEDFPLJLNIEEFFFJSGGEGDEGDDEH==;<;=<;999881000144>:+(&&)&+)('%%%%%)))*++)++,-54311133333461(;>>??@?CABBC@JHFGQKOSHLLLJJPBBBBDOIKECEE@;;<DFSLPJSJSPLMNSOQSMJHSSOKSJSNSG=:99<>GHFGLLJNIKHA>???KLMKKKHFEEFFEFJLJOMLFEEB@22223BAA@A?C/0))))+.)))@AB;<JEEGFLNSGMIJILNQLIGIA=>@AIKKHJ3333347223;;<EHFMEDCDDEFA/---<<><<<:-'.-++,,'(79:BIKSIIEDCAADB@CDABD)))&&'&&0007+****+...1.----/03;==>=EEGHIE@@DCFQSHCBBBBBSEEMHSIJDB?>>A@+++F766666CBBHDD00000000199BE@AIJGEGGJHLJKKLSROMLSJIHOJJIKMOBBBC@CPGMHHKILGJGFCDGFGGE;:981/////88DGECAEB=FFJSPLKFEEQJSSJLQMLNOKKSHKKJJISECCCAAC766666>>>>EFJJHFF/////;;FDEDDDI
@4007_2WVZPS_3
GGAATGTTCACAAATCATAGGCTTTTATTCACCTAACAACATTCACAAATATCGTTATCGTGCTACTGGCGATACAAGTCTGAGCAATGGTTAGCAACTCCACGCTTCTTGCACCAATTTTCCGAAGAAAATCCAAAACCAGATGGGAATTAATTTTTACCCATAGACCTCACCCACCTTTTTCAAGGCACAATCATTCAGATATTAAAACATAATATTTACCTATAATACTTGTTTTACTCATTTGATTCCTCTTGGGCTACTATCGAATTCAACTTATCTTATAGTCATGTTTCCATGACATCATGAGGAACTAACTTATTTGGTATTACCAAGGGCTTATACAAGCTACCAATTTGTATATCTTCTTGGTTTCTTTTGCTACCCATTCGAGATAACGTCTATTGCGTTAGCGATAAGTCTTTCACACTACGTCTACTTATAAACTTGCACATCAGTTGAACTGTAAGATATTATTATATCTCTACTAACACATCCTTCTTACGGGTGTCTTACCCAGTCATTATAGATTTTGTAGTAATTGTACTTAATTAAATGTATCCATTTAATTAAGTACAATTACTACAAAATCTATAATGACTGGGTACACACCCGTAAGAAGGATGTGTTAGTAGAGATATAATAATATCTTACAGTTCAACTGATGTGCAAGTTTATAAGTAGACGTAGTGTGAAACCAATCACTAGACGTTATCTCGAATGGATAAAAGAAACCAAGAAGATATACAAATTGGTAGCTTGTATAAGCCCTTGGTAATACCAAATAAGTTAGTTCCTCATGATGTCATGGAAACATGACTATAAGATAAGTTGAATTAGATAGTAGCCGAGGAATCAAATGAGTAAAACAAGTATTATAGGTAAATATTATGTTTTAATATCTGAATGATTGTGCCTTGAAAAAGGTGGATCATGGGTAAAAATTAATTCCCATCTGGTTTTGGATTTTCTTCGGAAAATTGGTGCAAGAAGCGTGGAGTTGCTAAGCCGTTGCTCCAACTTGTATCGCCAGTAGCACGATGACGATATTTGTGAATGTTGTTAGGTGAATAAAAGCCTATGATTTGTGAACATTCCA
+
JRPQILSMJMIFIFJGKREBCBDMJFDJIIKSNIJJLNJSIMQIHSIPLKPIDBBBBSLGQPIQKMSKMIBBBBDJKGGFHFPLJNSSKSSNLQSKKISSOMIJJKKMSOLOISSGEE?A;8C;:956/..)0@BBELNNKJMSLNLONSOKSSMMIL>=GG=HC==<8;445FFEJLLPLSNLLISSSSQIMKMESSSOSSLNSOSNOSNMSMLPOLSSKKOPMLSSRJSSLKISSSKSSJLJKLIJEFFLOMNRSNSSOMKLKJ@>>>?FCFFLKMLKMLSIIIHSLSMNISMMMLIPKLHKNINMSSNSSLONIJOOQSOSNJMISSLKSIIHJPKSRIMLJSSNLMKNIMJOIOMJLLJKJQKHFC----//0001)''''')))7;;BBGGKRHOPLSLOKRQCB>BBJHGMGFGFGIKFDHLSLOSNHLIHOSQQIKLLKLJRKHLHKSNMIONIHGFMSSNJNPLNNKNILOPSSKSLIOLKMLPHIIKIQPSQMMMJMKRJJSJGG@@@IGIHKLNLJJGGFIGNKONFIFFJMPSSMJIPIGFHGFGIIIIKKIFIHHDIHGFGEEEGEGHFC@@>=3111=@>>>=;<4211(((((&%%&'--*---.7789:;;<:960066;>>?@@@>>??@BCGFFKFLFEFECBDEFD?<=5**+44;=;89>:98999832)('&%&'''%$###$&''**+-11239;=>=====?@B>:63/5665541-**));==@ADGECDJEH<<:<<>?BBBBCDDGEFA?>=<>;:6452//20005455331.((())*5666679;;;<<;<;<==<><=<777730)'&&$$$$&)//05721-)?@A@?AA@BBAABBCFDCCCCDFFDB@@??@ACEE?><<=>>>><754444444544210-+*)(('(*46422.*)'&&'''(,-367>DDCCBDD@AD@@BC?>>@GFBBBACLNAGE:888:@BB?;986.())))((,-,//0//.--+*)((''('((%%$##$%$%%&'01246999998677///./778<<:@>>==>A@<::,,;=99:99?A@BB??>>:::::<;:88:<??>@@
@4008_2WVZPS_3
GGAATGTTTATAGACATAGCCTTGTGTATGACTGTCTAATCAACAGTGCAAGGAATTAGTTGTGCTCTCAAAAGGAGTTATGTGAAGGAAAGATTAAATGGATACATTTAATTAAGTACATTTACTACAAGAGCTATAATGACTGGGTAAGTCACCCGTAAGAAGGATGAGTTAGTAGAGATATAATAATATCTTACAGTTCAACTGATGTGCAAGTTTATAAGTAGTAGTAGTGTGAAAGACTTATCGCTAACGCAATAGACGTTATCTCGAAAGGATAAAAGAAACCAAGAAGATATACAAATTGGTAACTTGTATAAGCCCTTGGTAATACCTAATAAGTTAGTTCCTCATGATGTCGTGGAAACATGACTATAAGATAAGTTGAATTCGATAATAGCCCAAGAGGAATCTAATGAGTAAAAGAAGTATTATAGGTAATTATTATGTTATTCTATCTGAATGATTGTGCCTTGAAAAAGGTGGGTGAGGTCTGTGGGTAATAATTAATTCCCATCTGGTTTTTGATTTTCTTGGGAAAATTGGTGCAAGAAGCGTGGAGTTGCTAACCATTGCTCAGACTTGCATCGCCAGTAGCACGATAACGATATTTATGAATGTTGTAAGGTGTATAAAAGCCTATGATTTGTGAACATTCCA
+
SPPMSLLKLIHKSOQJJNNSMMKNLSSROSLSJOKMSJNIKMKISSPLSLMKKLKNJKSOKMSMPNMJKGISJSSNNNNMNIPQSSNQSOSLKSSSKSSJMOMJIKJRJOSPSLSKPKHIHJJGBCBBCOMSLNSNSPOMKIJISSSKOSIJSSQMIAJ?DFJGGIMLHHJSKLLPMKHOMJOPLSSSMSKLOLSOJLSSSOJQISKSSSOOJLNIKILIKHHPKKOQRSMSNKPSMOISIF?HGIILHKSJILJIIJMMILMKJKOPLSKSMQSSSMSSIKOSKLSPFHHNNJISLLSNJKLOLMMILRPNKMNOPOQHMPNSKRSRSQJKNMMHMKJKJKSLKLMMKIPSIOQKQKSOHJPIMKSKKKHHLIGMJLNQRLKHJLSQJPMOHHEGHMSIKLLKILOKNLLSNSLNKPKGHA=AALKGJHFHIPSJJIMKPPJLDBCBDMJOHSNPJHNKKIOMQLSKSSPLSLMEECEBKIISKKNILKPKSHGHF;;857GGOKKRJIIIGFIGIKSJLQMSSMOLMGLMPNRMKHJPPILSIKHMMINGLHJEFEHHJJSMOQPNHMJIMKMIKMFFFGEIJGHLJGGDA@@@DDCA;<<<>D@ABAEKIHJFGFIFIIHIJIGGFEEEEEFIKNIJFGHGGHHIJKKLNGGHSEFH
@4009_2WVZPS_3
GGAATGTTTATAGACATAGCCTTGTGTATGACTGTCTAATCAACAGTGCAAGGAATTAGTTGTGCTCTCAAAAGGAGTTATGTGAAGGAAAGATTAAATGGATACATTTAATTAAGTACAATTACTACTAAATCTATAATGACTGGGTAAGTTACCCGTAGAAGGATGGGTTAGTAGAGATATAATAATATCTTACAGTTCAACTGATGTGCAAGTTTATAAGTAGACGTAGTGTGAAAGACTTATCGCTAACGCAATAGACGTTATCTCGAAAGGATAAAAGAAACCAAGAAGATATACAAATTGGTTACTTGTATAAGCCCTTGGTAATACCAAATAAGTTAGTTCCTCTTGAAGTCATGGAAACATGACTATAAGATAAGTTGAATTCGATAGTAGCCCAAGAGGAATCAAATAAGTAAAACAAGTATTATAGGTAAATATTATGTTTTTCTATCTGAATGATTGTGCCTTGAAAAAGATGGGTGAGGTCTGTGGGTAAAAATTAATTCCCATCTGGTTTTGGATTTTCTTCGGAAAATTGGTGCAAGAAGCGTGGAGTTGCTAACCATTGCTCAGACTTGTATCGCCTGTAGCACGATAACGATATTTATGAATGTTGTAAGGTGAATAAAA
+
JSKIJIKLKNQNMPKLOMHHJIIKNKMKSKJOSSMNNJIJLOJMMSKNLC@?2BEHLOLSJINMSONPNHIESLJKKGJKSPSMHKJMAG;9<8889<9;SRKHGHGIJLGNSJGFGFGLOGHNILLLJHMLIJSLIMKIMHSJJKHPLSJKSIJFI:E6))):=BJJKIIJLIJIIIIILIHLILNMOLOPSLNINOOLKJKQIIKKQMNLJLIIKJJIMIHJGIGJHKHHGMORSSNMLFEFEHIJJGFHNHHPLHKKKHGGIGMPKLISLQKJOIJMSMPPLOKHSMJKMNLNLSNJMNMJSLHMHOHKJSMSFECBBGLQMLNOSSMLMKHJSKOGGISSRQMHHHOSKNOJJGGGGIHISLJKK?=+++++CCFEHIIHHIMMHJIHGNHSJGGKGF?>@?JKPOOSPOOIKLJMGFIJLGJGGFGFLKIEEHFMGHKJHNIKNKJOSLE>EDIMSLHKIKOSRIHIIKKGJNJIIHIGJIKJOQMSFHFI??@@ALJHQJMOJMHHGNGJKIJLJOSSKJJLJSJJHFCCIIJSLJONFEFECD>FC?>>EGIIMIJLJIIIFIGHJGMILOHMMMNLHKFHFDEEFFFIFFA@@@@ABAABDEKIKKFFFEEHHGIFEDFFGJFEEGJJ
@4010_2WVZPS_3
GGAATGTTCACAAATCATAGGCTTTTCTTCACCTTACAACATTCATAAATATCGTTATCGTGCTACTGGCGATACAAGTCTAAGCAATGGTTAGCAACTCCACGCTTCTTGCACCAATTTTCCGAAGAAAATCCAAAACCAGATGGGTATTAATTTTTACCCATCTGGTTTTGAGAACTCGGAAAATTGGTGCAAGACGTGGAGTTGCTAACCATTGTTTAGACTTGTATCGCCAGTAGCACGATAACGATATTTATGAATGTTGTAAGGTGAAGAAAAGCCTATGATTTGTGAACATTCCA
+
SNIJNJOILMLHHIIJHJGIJIKHJMIJMSIKSILLIHGHIHGDDEFKONLOKLSKJJIMNJILMLRLSHJJEFHLKMLIKKIFGFOMMJLENJPIJPNIKMMJHFIHJRKHNSRJQSDP20JCEBCKJSLLKRGILMKLFFGNEIMKKFEFDGEHGGBBAC=?<;810110+('''&'&''-.476767766552-,--.113;=><;;;;>7664)**)*112466666110/,,)(((((6689@>??>?@@<=<:;<<=>>>====>>?ABFEDDDBCDDC@>>?@A@A?>:;<:2/.
@4011_2WVZPS_3
GGAATGTTTATAGACATAGCCTTGTGTATGACTGTCTAATCAACAGTGCAAGGAATTAGTTGTGCTCTCAAAAGGAGTTATGTGAAGGATAGATTAAATGGATACATTTAATTAAGTACAATTACTACAAAATCTATAATAACTGGGTAAGTCACCCGTAAGAAGGATGAGTTAGTAGAGATATAATAATATCTTACAGTTCAACTGATGTGCAAGTTTATAAGTAGACGTAGTGTGAAAGACTTATCGCTAACGCAATAGACGTTATCTCGAAAGGATAAAAGAAACCAAGAAGATATACAAATTGGTAACTTGTATAAGCCCTTGGTAATACCAAAAAAGTTAGTTCCTCATGATGTCGTGGAAACATGACTATAAGATAAGTTGAATTCGATAGTAGCCCAAGAGGAATCAAATGAATAAAACAAGTATTATAAGTAAATATTATGTTTTTCTATCTGAATGATTGTGCCTTGAAAAAGGTGGGTGAGGTCTGTGGGGAAAAAAAATTGATTCCCATCTGGTTTTGGATTTTCTTCGGAAAATTGGTGCAAGAAGCGTGGAGTTGCTAACCATTGCTCAGACTTGTATCGCCAGTAGCACGATAACGATATTTATGAATGTTGTAAGGTGAATAAAAGCCTATGATTTGTGAACATTCCA
+
KLLNMJOSNIISIHFKLSOJLQSKLJKORISKOISOMNSMJSSOKKKKIPPHKLKJJMSLSMQKSOPSKJSOKLMOJJJNIHSILIGLMNMRKNSJIIIHKGIHJHHJGHSPKHCD@@2---.<:::;>IGIJLNMHPLJMJPIIOSMOJOLLJIKHCC:>;FLLLKIIQSJJMKSKLOMJQKLMLKLSPPRHILLJOSQMSLLMRJSSLQSJIHLKMNOJNIELKNIKJJHLHKMMSPSMOPRJMLPHIIHMSJLKIKMIJHIKJJSPMNLLOLNQJJIJSNLJMKHIKHINOPNHPOOMJHJMILHSIPHJNJMOSSRKKEGDGENLLLJJLIIMQMSSSLJKMSKJRRJKSOSKNSKSHPOJLSSIRMJIIHJIRIOJF>::;HMSIJONMMJSSQOKJSMLKMOJKSKSISJIHPMIILGMKGGJHGHSMSMJJMKNIIKIOIKSSHPSNLSLMIHIKKIKFSIMLLSLPSJLFKMRSNKIMILMOJIGLSLPHHHGGSJJSSSOMNKSPSLMSHJIJJIMMNNLNKHGJK?9877?EDFGEB???AB?AAHJFFFHGJNISKKJHFGEHLLJLILLSKJNSJJSNNKGHHHGNJHKIFDEFCDFDDFEJLJLGFFGIIHIJKHGHFFEFGGHGFIJKLGHIHGJJNJSLSPJHGJIJL
@4012_2WVZPS_3
GGAATGTTCACAAATCATAGGCTTTTATTCACCTTACAACATTCATAAATATCGTTATCGTGCTACTAGCAATGCCAAGAAGTCTGAGCAATGGTTAGCAACTCCACGCTTCTTGCACCAATTTTCCGAAGAAAATCCAAAACCAGATGGGAATTAATTTTTACCCACAGACCTCACCCACCTTTTTCAAGGCACAATCATTCTGATAGAAAAACATAATATTTACCTATAATACTTGTTTTACTCATTTAATTCCTCTTGGGCTACTATCGAATTCAACTTATCTTATAGTCATGTTTCCACGACATCAGGAGGAACTAACTTATTTGGTATTACCAAGGGCTTATACAAGCTACCAATTTGTATATCTTCTTGGTTTCTTTTATCCGTTGCGAGAGAACGTCTATTGCGTTAGCGATAAGTCTTTGACACTACGTCTACTTATAAACTTGCACATCAGTTGAACTGTAAGATATTATACTATCTCTACTAACTCATCCTTCTTACGGGTGACTTACCCAGTCATTATAGATTTTGTAGTAATTGTACTTAATTAAATGTATCCATTTAATCTTTCCTTCACATAACTCCTTTTGAGAGCACAACTAATTCCTTGCACTGTTGATTAGACAGTGCAAGGAATTAGTTGTGCTCTCAAAAGGAGTTATGTGAAGGAAAGATTAAATGGATACATTTAATTAAGTACAATTACTACAAAATCTATAATGACTGGGTAAGTCACCCGTAAGAAGGATGAGTTAGTAGAGATAGTATAATATCTTACAGTTCAACTGATGTGCAAGTTTATAAGTAGACGTAGTGTCAAAGACTTATCGCTAACGCAATAGACGTTCTCTCGAACGGATAAAAGAAACCAAGAAGATATACAAATTGGTAGCTTGTATAAGCCCTTGGTAATACCAAATAAGTTAGTTCCTCCTGATGTCGTGGAAACATGACTATAAGATAAGTTGAATTCAATAGTAGCCGAAAAAGGAATTAAATGAGTAAAACAAGTTTTATAGGTAAATATTATGTTTTTCTATCAGAATGATTGTGCCTTGAAAAAGGTGGGTGAGGTCTGTGGGTAAAAATTAATTCCCATCTGGTTTTGGATTTTCTTCGGAAAATTGGTGCAAGACGTCTAACCATTGTTGCAGACTTGTATCGCCAGTAGCACGATAACGATATTTATGAATGTTGTAAGGTGAATAAAACCAGATGATTTGTGAACATTCCA
+
BBBIKKSHKKLHMKQLJGJMNPQMKRMSSSRPOSSLJLSKIIQKQROJLSSSKKKMLNJJKJGMBA@)(((()(()))(((((-45@@@AAAJIOPJLONNNPMLLJSNJMKSKKJLONMHMSSMSSISSSSOSSLNSSOQPNJIIHQLSLOSSSOIHLMSSKKSRJSQPKNJOSSISNOSNQHMNKPOLSKNSNNJQMMLLMJSOLHDABCEMPPSLQSOSSOMSMMOOSSILJSPMQPSSLPSMFSNQJMII;::::<HGJLPJMQSI<:9::>LSJRLRPJMPJNOJLSKSMMQSSQLLIKMKIIB99:=7764445@@D@==>>BSSMLMNSMLJLJMKJLJJKISKSLSGSNJOJIKSKOSNOSKKLJMSKNSQKSJSSKPKJCDD*****2:8OJHJIGH=====PHKNPHGLGHJKILINIRLJMHLLIIHILKJOJSRMJOJOOMKSKKLQIQJLOSLKLO@??CKAA@EHEGDEFGKIOJIJGILLJNLJMIKHSQJE<@?>>A@@@==@DBHGGFHKGHFDDEHGKIOSLLLNSJOJJJLJGIJJHINSJGMIJIGMHGDFB;:83////,,,@@?>AHHOHQKLJSSPKINOKIHLGHJKKLIIGJISHMKLMKKMJHFEFFFOIMJMCG@FC@=><337-,,,-45<2.BBA@ACDDFDCC?@EEHGFHIGEDECAAAAA@>?>;CCDCAAAACDEGHGGHDDCCEEDEDBB@@@?==<<<<=<??>75550-0+**.-,,,,*****01??B@@AA@A@@@?@BCDDDEGHEFFA@@@ACDEHDDEEDDCCBA?AA@ABCFEEDEDDDCA@@@BADCDDAACCCDCCCCB@AA@BBA???@ABBA;;;;9::99:<BACDGGDBDEFHGGFC;44BBEEFE@A@@@?@@CBB@@@BCEHFGEDCBAACB;;;;<EGDF?BEEAAB=73210257655567665665685557ACCBA=??=<=:93---,-///2-(&'&&&&%&*,,-//22237778884.)'&&&&)59=?@DEFFEDAA?@BAJNGCAA@DCCAA@@@@?@@?;:84211/0110.....<ABCCFFFEFA><;;>FEFBDLFCC?<>??BBEFGLGGB@CIGGHC?>?BAA>@@322112-.00//*)))*7888866-,*)*+-,,.../44333656666699:;?====?AA>?444337644433320.-----)%$###$$&''((((()-.00004
@4013_2WVZPS_3
GGAATGTTCACAAATCATAGGCTTTTATTCACCTTACAACATTCATAAATATCGTTATCGTGCTACTGGCGATACAAGTCTGAGCAATGGTTAGCAACTCCATGCTTCTTGCACCAATTTTCTGAAGAAAATCCAAAACCAGATGGGAAATAATTTTTACCCACAGACCTCACCCACCTTTTTCAAGGCACAATCATTCAGATTGAAAAACATAATATTTACCTATAATACTTGTTTTACTCATTTGATTCCTCTTGGGCTACTATCGAATTCAACTTATCTTATAGTCATGTTTCCACGACATCATGAGGAACTAACTTATTTGGTATTACCAAGGGCTTATACAAGTTACCAATTTGTATATCTTCTTGGTTTCTTTTATCCTTTCGAGATAACGTCTATTGCGTTAGCGATAAGTCTTTCACACTACGACTACTTATAAACTTGCACATCAGTTGAACTGTAAGATATTATTATATCTCTACTAACTCATCCTTCTTACGGGTGACTTACCCAGTCATTATAGATTTTGTAGTAATTGTACTTAATTAAATGTATCCATTTAATCTTTCCTTCACATAACTCCTTTTGAGAGCACAACTAATTCCTTGCACTGTTGATTAGACAGTCATACACAAGGCTATGTCTATAAACATTCCA
+
LASKOIKPJLRNMONQKSPSHLMLSLLOSSHGHGHHEGGSHLLJISJIMNLLJSLRLIIJIGHJLSSNKMGGLFHMNMHLOMLOONSSOLSONISMOMQNKSJIJPOMSKSJLKJOIPFMIPJLJNSNOLNNOSHNPLSLLSJNKJISSSSMSGIDBCA@?=7;CBBBCHHGGHN=JIDDSSMOLIQRSLSKNIHMIGEDBA,,,,,FIQPKJPHQJLINMQSONIKMSPIOMPIPSOQQSSISKSLJMMPSPSSJJHKKSOMLPNDBBBBIKHJSOKFHFG@EEMIMJINJSHJNPPIFHGGJMMRJNSLONKOSPSKPSSMSSNLMKIKKJIHLSLSKLOOMSOPLOPJSPJRHPKSKLPOPSSJF:;,,006065679DGGGGHDCHKKHKMQJJJGQORLSPOONLIKISHINSFOHHIQSSJJMJISHKISJPHJKJLKLJLSLLKSRQQSSLSNSOOSJLLKKHMSSHIJJNLMSNIIKMSHMNLSJHSKSJSSIQBCBBHEBCB@AAFGHHHLNSILNKIHKKNMPJNNKIOLLISGDDDDSLNKORJLHJMIJGSSNIOISJJKSNKQJKHJINMNLMMKJJIKSKKSOIHSSILSLPKKLMOQKKINHNMSSMNOJIGLHJIGFHFGDFHEFEEHHJGIGIGHJGMMIIJG
@4014_2WVZPS_3
GGAATGTTCACAAATCATAGGCTTTTATTCACCTTACAAGATTCATAAATATCGTTATCGTGCTACTGGCGATACAAGTCTTAGCAATGGTTAGCAACTCCACGCTTCTTGCACCAATTTTCCGTAGAAAATCCAAAACCAGATGGGAAGTAATTTATACCCACAGACCTCACCCACCTTTTTCAAGGCTCAATCATTCAGGTAGAAAAACATAATATTTACCTATAATACTTGTTTTACTTATTTGATTCCTCTTGGGCTACTATCGAATTCAACTTATCTTATAGTCATGTTTCCACGACATCATGAGGAACTAACTTATTTGGTATTACCAAGGGCTTATACAAGTTACCAATTTGTATATCTTCTTGGATTCTTTTATCCGTTCGAGATAACGTCTATTTCGTTAGCGATAAGTCTTTCACACTACGTCTACTTAAAAACTTGCACATCAGTTGAACTGTAAGATATTATTATATCTCTACTAACTCATCCTTCTTACGGGTGACTTACCCAATCATTATAGATTTTGTAGTAATAGTACTTAATTAAATGTATCCATTTAATCTTTCCTTCACATAACTCCTTTTGAGAGCACAACTAATTCCTTGCACTGTAGGTTAGACAGTCATACACAAGGCTATGTCTATAAACATTCCA
+
JPSRKIQKLNLMLMLMSJHIPHKSSKFLKIMKJKKHGEFHEGEC>>?OOSLMLSHLHJKSKIPHIFGFIR>>>>?LGFEAABA@DDEGB@A?>>?..../B?@==>==FF=>HKPNSGKSSPNHGJSOLSSMNPIHMPKIDGHKGIJHSILCBBCCMLLHHLIHB@@?@ECEFHGGLIGFJSSSNJHJNSHSKH???>66777A<BDFFPOORRHLQQKHGKJHEEFGHB>67934444CGKHEJGGHEDAA;;DE@?BBGEDEEDJJKHISINMNFIMJQSGFG222045000//2,,@EHGGJPMJJSIKOJSNSJSOEBBB?ALLGIFEIJSSSJQIRISLHHGIPSIJKNJIJSSINKKLJHB<=G55<<;:<>===>AFIGMFEDEFF@??=>>=?CDSHHICDDIEEFFGIJJGJHHJKILQMNEEEGEFGEDDHKPINNSMLJLSMKSNJRONDDDEGSSIFFEIL>>>?>BCEDEDHIJJMJKOIJKMLIJJLC@@?@A<;;;78?EBBGGHKEFHJJIIHSLLLJHHLLIIKIQLKLHIGHJLQHMKJOSQGFHFBDHLHGEC863++12;<?CFLJKHHKFJOHLMLKJIIHGOJIPGQEA=>@AAA:;;;CHIEEDDEIGGGGFFHGIIFIEGFEDDCC@=?:33300)
@4015_2WVZPS_3
GGAATGTTCACAAATCATAGGCTTTTATCCACCTGCCAACATTCATAAATATCGTTATCGTGCTACTGGCGATACAAGTCTGAGCAATGGTTAGCAACTCCACGCTTCTTGCACCAATTTTCCGAAGAAAATCCAAAACCAGATGGGAATTAATTTTTACCCACAGACCTCACCCATTTTTTTCAAGGCACAATCATTCAGATAGAAAAACATAATATTTACCTATAATACTTGTTTTACTCATTTGATTCCTCTTGGGCTACTATCGAATTCAACTTATCTAATAGTCATGTTTCCACGACATCAAGAGGAACTAACTTATTTGGTATTACCAAGGGCTTATACAAGTTACCAATTTGTATATCTTCTTGGTTTCTTTTATCCATTCGAGATAACGTCTATTACGTTAGCGATAAGTCTTTCACACTACGTCTACTTATAAACTTGCACATCAGTTGAACTGTAAGATATTATTATATCTCTACTAACTCATCCTTCTTACGGGTGAATTACCCGTAAGAAGGATGAGTTAGTAGAGATATAATAATATCTTACAGTTCAACTGATGTGCAAGTTTATAAGTAGACATGAAGACTTTATCGCTAACATAAGACGTTATCTCGAATGGATAAAAGAAACCAAGAAGATATACAAATTGGTAACTTGTATAAGCCCTTGGTAATACCAAATAAGTTAGTTCCTCTTGATGTCGTGGAAACATGACTATTAGATAAGTTGAATTCGATAGTAGCCCAAGAGGAATCAAATGAGTAAAACAAGTATTATAGGTAAATATTATGTTTTTCTATCTGAATGATTGTGCCTTGAAAAAAATGGGTGAGGTTGTGGGTAAAAATTAATTCCCATCTGGTTTTGGATTTTCTTCGGAAAATTGGTGCAAGAAGCGTGGAGTTGCTGACCTGCACTCTACAGACTTGTATCGCCATTGTTCACGATAACGATATTATGAATGTACTGAGTGTGGATAAAAAGCCTATGATTTGTGAACATTCCA
+
QNLLOSLMNNIJKJHJISSHNGIJJIEFDGBB@?1103349AHIHMKQMSLSLKKMIHNLMNPHKIIGHMIIKIMLNMSKJJKLKNOSJJQKQSSSHOQMKOPSKGIJLSLOORIOLLISKOSDGMLSQSPSOMJIQRMKSLSIOKMMOKOPKGHFSSLSGRKKKLMPSNS=<51.79=:CFLILJSKOKSNMNONKKSOSMSSPLNMQSSPPPSPLNSLNINMOLNIKSRSLSSLNSOSSNKSSSNSSKKLQKHS@ASONIPNNIDBCBCIJKNIRSJSLMLRRLSMLLHLKNSKSEEMKIHMKN<:8NSIPQSIIIKMMIGECCHJCCBCDJCDJQMOMSLSSKKSIMISNSMKJQRSKKMLJKLLK@::778333366GGIFGSOIOKSSJSSMSLMQ77777SJKLRDCD<846/....>GGFFFEFJGLJJILQOJKJMMPSJMSKSSSINOSKPLSSSSSMSJOINRLONSOOHISHRKINKSHOSLIJJSPOSSLSLOKKSKSOPMJIEDDDKKINIJSIFGID><99:0--/<><;;<??@BABCBCCDDDBBBDDDEGGEFDCDCBAB@?=;<85320(&%%&&%)*+,,31/,,+*'%%$$##%&'(*33689?@??BBE<ABDHGIJLEECEFFBCDIHIHDCBBC@@AAA;;;;;A?<<<<>DBDEEGEECCEGEHGJGGIDECDFFCB@<=>;::::6/---578?AB@@AAA;;;;<GGCAA@><;;;90////;;;;<=<=;9778@@@AA@?>>==<<==<<<85444113211234555544569BEHHF@??>;:::;<=>?FHEDEEA>;;<B>=<98520,*)(&$$%'*)3:<?CCB@ADCBBC=>CDDHDIIFEGECCHHCEF??B>=CDEEDCB@?====<<843100////..''&&&&&$###&''&&&&*-(((''''''&&&&&%$$%'(-..++*)))((&()**,*))(((&&&%),,+++,246795,,+-3455789=<<8668
@4016_2WVZPS_3
GGAATGTTTATAGACATAGCCTTGTGTATGACTGTCTAATCAACAGTGCAAGGAATTAGTTGTGCTCTCAAAAGGAGTTATGTGAAGGAAAGATTAAATGGATACATTTAATTAAGTACAATTACTACAAAATCTATAGTGACTGGGTAAGTCACCCGTAAGAAGGATGAGTTAGTAGAGATATAATAATATCTTACAGTTCAACTGATGTGCAAGTTTATAAGTAGACGTAGTGTGAAAGACTTATCGCTAACGCAATAGACGTTATCTCGAAAGGATAAAAGAAACCAAGAAGATATACAAATTGGTATCTTGTATAAGCCCTTGGTAATACCAAATCGTTTAG
+
ILOMJLJSQMSBDBDBDCCFCDF<9-,())))8BBBCCDFIHMHHLHIJIGLHEFG:6666CFJHGDBBAFSJSSMHHHLMNJJJHHKDKKMNMNIMNNNIHC@?<<;<6899@@@BEHJMMLIHJJHIHKRKOMJSOSMLKQKONHL;;;;;IGKB254348;DACSFDFFF=;;;<<>EGJIJKSJSKLJKIQMIJKJJIMGJLMNSKSKJHLGSJOJHIJJMIIHFEGGHFSPLJHHHLJIIIGEDDEDEFEDDFFFEGFDEFDHLIHHGIGGLJJFSJKLHKJHFEDDDEFGIHFFGEDFFD=6533111/..,,.///66:788AAB8774341*((((*&
@4017_2WVZPS_3
GGAATGTTTATAGACATAGCCTTGTGTATGACTGTCTAATCAACAGTGCAAGGAATTAGTTGTGCTCTCAAATGGAGTTATGTGAAGGAAAGATTAAATGGATACATTTAATTAAGTACAATTACTACATAATCTATAGTGACTGGGTAAGTTACCCGTAAGAAGGATGAGTTAGTAGAGATATAATAATATCTTACAGTTCAACTGATGTGCAATTTATAAGTAGACGTAGTGTGAAAGACTTATCGCTAACGCAATAGACGTTATCTCGAAAGGATAAAAGAAACCAAGAAGATATACAAATTGGTAACTTGTATAAGCCCTTGGTAATACCAAATAAGTTAATTCCTAATGTTGTCGTGGAAACATGACTATAAGATAAGTTGAATTCGATAGTAGCCCAAAAAGGTGGGTGAGGTCTGTGGGTAAAAATTAATTCCCATCTGGTTTTGGATTTTCTTCGGAAAATTGGTGCAAGAAGCGTGGAGTTGCTAACCATGGCTCAGACTTGTATCGCCAGTAGCACGATCACGATATTTATGAATGTTGTAAGGTGAATATAAGCCTATGATTTGTGAACATTCCA
+
MOHLSKOOMRKMLLKLHNKSSMSQNNJQOKQLSLLROLKOJGHLJMSQOKSOKGISMKMKHMMSSQLJMLSSLSHNLQJNSJSOSPJSNMOQORMJSIILSHPKHOKMPRJIIHJJKIJKNPMLJKLJJJJNIPILONSSQKSSSKSOPDEDD318:1:8:<AEGGKNIKHSNKMPJIPMJIKJJONNMOJOPLSKSOSJKHNKMPLLISJLNIJPILMKKMNLILIKHHHHILOPRSSSLKSNLKJKGIHHGFFHHGJIFGHHQIRMSHHNLINSLSFPKHC9:9621022ESOLMSNSIHJKLNSINLNJPLISKSJKLOSLKRSNMSOIOIKJKLSJPLFHJNSLKSIKKHLLJJHHFFFMLKMKJHFEHEHIIIMIA?EFFGEGFC/,,,**,+***)%%%&DFKGIIJIHHLJIGIJJLIRIIJIJRKSNKKLKLLHKKOQLOLKSSMLLLMKNSSJJGIISLNOOIIHLICJHKIFGGFGHJKSJILIHHHIJIHFGIHFIHFLKKIPHGEEEHJFLKKHEEFEIEEECDFHKKRHLJMJKILHHIFFGGHHKJJGFHHJHGGEFEFGNIFFGGFHKIIG
@4018_2WVZPS_3
GGAAATGTTCACAAATCATAGGCTTTAATTCACCTTACAACATTCATAAATATCATTATAGTGCTTCTGGCGATACAAGTCAGAGCAATGGTTAGCAACTCCACGCTTCTTGCACCAATATTCCGAAGAAAATCCAAAACCAGATGGGAATTAATTTTTAACCCACAGACCTCACCCACCTTTTTCAAGGCACAATCATTCAGATAGAAAAACATAATATTTACCTATAATACTTGTTTTACTCATTTGATTCCTCTAGGGCTACTATCGAATTCAACTTATCTTATAGTCATGTTTCCACGACATCATGAGGAACTAACTTATTTGGTATTACCAAGGGCTTATACAAGATACCAATTTGTATATCTTCTTGGTTTCTTTTATCCTTTCGAGATAACGTTTATTGCGTTAGCGATAAGTCTTTCGCACTACCGTCTACTTATAAACTTGCACATCAGTTGAACTGTAAGATATTATTATATCTCTCTAACTCATCCTTCTTACGGGTGACTTACCCAGTCATTATAGATATTGTAGTAATTGTACTTAATTAAATGTATCCATTTAATTAAGTACAGTCTACAATATCTATAATGACTGGGTATGTCACCCGTAAGAAGGATGAGTTAGTAGAGATATAATAATATCTTACAGTTCAACTGATGTGCAAGTTTAGTAAGTTGGAGCGTAGTGTAAAAGACTTATCGCTAACGCAATAAACGTTATCTCGAAAAATAAAAAGGACCCAAGAAGATACAATTGGTATCTTGTATAAGCCCTTGGTAATACCAAATAAGTTAGTTCCTCATGATGTCGTGGAAACATGACTATAAGATAAGTTGAATTCGATAGTAGCCCTAGAGGAATCAAATGAGTAAAACAAGTATTATAAATTGAAATATTATGTTTTTCTATCTGAATGATTGTGCCTTGAAAAAAGGTGGGTGAGGTCTGTGGGTTAAAAATTAATTCCCATCTGGTTTTGGATTTTCTTCGGAATATTGGTGCAAGAAGCGTGGAGTTGCTAACCATTGCTCTGACTTGTATCGCCAGAAGCACGATAACGATATTTATGAATCTTGTAAGGTGAATTAAAGCCTATGATTTGTGAAGCCCA
+
CDCLLSKSMJHLHHONNIH<::;<SKKOJILJIEDDCE<;;777332***))*)((('(&%%$%&&&((*-8999:GFGIKSJIGJHPHJKPLILSPHMKNHNNKIHFHGSSSJGDBBBCNMIFEGKKLLSQLMPMOMLSSONLIOSHSSSMKHKIKSJKMKLSIJEAAACGJJKJIIHLGFHGG+*****?@8877;;<ABCCC6666;>CCFOILSNNHIISOJLIJJMLGHIHSKKOMIKJGIHB=??@BLKPKHIHIGGJHGLI@>>>>>?==>=>@@CECBA@@@ACJSISOJKIEIHGIIJNSJLHOJMJKJIOLJPQNHKGMRIIIHLLIGGLIKOJKMLNSSPLJKJGKSOSKNPGJHKJKJHSEDDDIGILIHEFFGNKF;;;;;MKMPMIIGDABBBCKHGIHHEGFCBBABED@,+++,++*)))57EFGCDEGHGFJHIFGHGIJGMGFHIFDDEDBAAA>>>+**)(()+,**%%$%$&(((*,4445:757;::0////2226677ABCBAA:>?@BCDEGGSIGIEFFJIFHFFEGFBEGFEGEGCA???A?@@<510/.)&%%%%&*+44:>><;:85510000/..+($$$$&(((+))),+*)++****,/056999:@><:999::;;<??BB>==<844456999988899986/*(())*)&$$$$%%&5779?DCEEEA??==@BCDCCA@@A@>=@=<;9989793*(((+--'&'(,-'&%'&%&''&%&''(+-+.@A@ABABCGDFDCCDDFGGGHKFEDFDHE>>>>>BACCAAC@:892-,+**++3223345556889:<<<=?DDCA>;;;663-.*((('''&%(-/0.../.+)))(...-001678:98899200//.,*''&%%%%)''%%&((114----28:9::88778;=@?>>;9570.876<66609>BCDDCBCBGEEE@BDDIHIFADGDDB;;??@@AHGHEJEFEHH<;;99;;9888921224=?@CB?:77788<<<=;;<<;@?>>>?BDCBCBCCADDD@;98530/-****-.1355660.//--)'&$####$&+//1122223456889::8655566433)%$$$
@4019_2WVZPS_3
GGAATGTTCACAAATCATAGGCTTTTATCCACCTTACAACATTCATAAATATCGTTATCGTGCTACTGGCGATACAAGTCTGAGCAATGGTTAGCAACTCCACGCTTCTTGCACCAATTTTCCTAAGAAAATCCAAAACCAGATGGGAAATAATTTTTACCCACAGACCTCACCCACCTTTTCAAGGCACAGTCATTCAGATAGAAAAACATAATATTTACCTATAATACTTGTTTTACTCATTTGAATCCTCTTGGGCTACTATCGAATTCAACTTATCTTATAGTCATGTTTCCACGACATCATGAGGAACTAACTTATTTGGTATTACCAAGGGCTTATACAAGTTACCAATTTGTATATCTTCTTGGTTTCTTTTATCCTTTCGAGATAACGTCTATTGCGTTAGCGATAAGTCTTTCACACTACGTCTACTTATAAACTTGCACATCAGTTGAACTGTAAGATATTATTATATCTCTACTAACCCATCCTTCTTACGGGTGACTTACCCAGTCATTATAGATTTTGTAGTAATTGTACTTAATTAAATGTATCCATTTAATCCTTCCTTCATATAACTCCTTTTGAGAGCACAACTAATTCCTTGCACTGTTGATTAGACAGTCATACACAAGGCTATGTCTATAAACATTCCA
+
SLSNKLNSKJQKKKNOKSNJRJRQJOKQIKSSLLKIJLKJIJRKISQIKMMSLKHNINJIHJISNLSJSIJIHIJNPLLKHNIKJIHJKMOGEFJKMOJKMSRMOKNPSNLILLEIJMJSLLOIHSKINKIHKHSILKKJKPKG----JKSKSSJHIEDFEGGE;888:BC=>GDABKGCFFACFJNLMJKKKMJSKOLSKSJJNSRSSLPSJLOLRMLLSJNPSNKSHSSSKSOSORSISMJRLKKIISSPKPICCGISLSMLIMMRMJGHNGHSRJKNJMKSSPKRJJGJHOJLJLKOHJSLJSJLSKPQMSMOKMOIISSMNSQNMMOJMJOQNOPLSPSSSSSSPMIOLPJNNSSSPSLLIKE9:6689>9><==9EHIKNJKISLSSNLLJKSRLKNLKJSJJIJLJMGGJMB8555GHOOKOKLNIGF>>>==KLJKLJJGIOMNNMSLQIJSPSSRKRLNQNSLSSKKSSSJLSMMSJNIMMNHGLNKQQLSRLMIKINSNSQLOKMKMIMKSKIMKLSJMSONSIIHJLLRRSOJJLIHHSHHHKHSIIIIKMNNOSMOMIIKJSMNSSLJRJPOSLLLSSLSNMNOKIHIJSJSKKNLKMQSLSQFORPLMMMKKLHILMPNKLIKHMHIJJFMKIDBABBGGIHHIHSO
@4020_2WVZPS_3
CTTCTTGCACCAATTTTCCGAAGAAAATCCAAAACCAGATCGGGGATTAATTTTTCCCCACCAACCCTCACCCACCTTTTTCAAGGCACAATCATTCAGATAGAAAAACATAATATTTATCTATAATACTTGTTTTACTCATATGATTCCTCTTGGGCTACTATCGAATTCAACTTATCTAATAGTCATGTTTCCACGACATCAAGAGGAACTAACTTATTTGGTATTACCAAGGGCTTATACAAGTTACCAATTTGTATATCTTCTTGGTTTCTTTTTATCCTTTCGAGATAACGTCTATTGCGTTAGCGATAAGTCTTTCACACTACGTCTACTTATAAACTTGCACATCAGTTGGACTGTAAGATATTATTATATCTCTACAAACTCATCCTTCTTACGGGTGACTTACCCAGTCATTATAGATTTTGTAGTAATTGTACTTAATTAAATGTATCCATTTAATCTTTCCTTCACATAACTCCATTTGAGAGCACAACTAATTCCTTGCACTGTTGATTAGACAGTCATACACAAGGCTATGTCTATAAACATTCCA
+
KHGGHJSNHIJLIOHSFHLKNGIMJGJCHLDDFC?:7,+*(%%&&.5/--/4554,++++1/('(,*)*+++0**<624456BJHJONRMNLPMIPMSLLSF999HHKSMLIIJIFHHFJIGHGIKOIKLHHHINSJMOSJMSMNSSLJILSQKJKSLLI@???ASNMISHKOSHIOMJIOJKHKNHIIKMQLJLCBCHJFF76554569FFLEB???8000.8ACIJJJOSLHPQLMQSSPIOJROIPSLSMJISIKJMIJLJMSQMHGJHKSHHHHF:;=??@EAACDDIHLJHKKLIJOLLJNKLPJJHKJIJJIJIOFINJSHLMLSKLLSNJSLLJQMSSNLMHJI60---.BCGHGKIHJMJIPSIFHJHLSQNMGIPIJJIIGFHDFEGEFGDE?@@@:54410//0020111HIHJSKIJOLSSMKOHJLJKJRKHHHIIIHGKJISJNJLJJHIIHSNJKSJOB;334GFGGGSMSNLONQMNKNIMSJHMNSPPSSKNOLMSMNMLSOSSLLPLIJHMKKMLIKOKIJJKJGJLLJOKHFGGFGHIIIN
@4021_2WVZPS_3
GGAATGTTCACAAATCATAGGCTTCTATTCACCTTACAACATTCATAAATATCGTTATCGTGCTACTGGCGATACAAGTCTGAGCAATGGTTAGCAACTCCACGCTTCTTGCACCAATTTTCCGAAGAAAATCCAAAACCAGATGGGAATTAATTTTTACCCACAGACCTCACCCACCTTTTTCAAGGCACAATCATTCAGATAGAAAAACATAATATTTTCCTATAATACTTGTTTTACTCATTTGATTCCTCTTGGGCTACTATCGAATTCAACTTATCGTATAGTCATGTTTCCACGACATCATGAGGAACTAACTTATTTGGTATTACCAAGGGCTTATACAAGTTACCAATTTGTATATCTTCTTGGTTTCTTTTATCCTTTTTTCGAGATAACGTCTATTGCGTTAGCGATAAGTCATTCACATTACGTCTACTTATAAACTTGCACATCAGTTGAACTGTAAGATATTATTATATCTCTATTAACTGATGTGCAAGTTATAAGTAGACGTAATGTGAATGACTTATCGCTAACGCAATAGACGTTATCTCGAAAGGATAAAAGAAACCAAGAAGATATACAAATTGGTAACTTGTATAAGCCCTTGGTAATACCAAATAAGTTAGTTCCTCATGATGTCAGTGAAACATGACTATACGATAAGTTGAATTCGATAGTAGCCCAAGAGGAATCAAATGAGTAAAACAAGTATTATAGGAAAATATTATGTTTTCTATCTGAATGATTGTGCCTTGAAAAAGGTGGGTGAGGTCTGTGGGTAAAAATTAATTCCCATCTGGTTTTGGATTTTCTTCGGAAAATTGGTGCAAGAACGTAGAAGTGTAACCATTGCTCAGACTTGTATCGCCAGTAGCACGATAACGATATTTATGAATGTTGTAAGGTGAATAAGAAGCCTATGATTTGTGAAC
+
KJMSOQQNKQKQQSSMIJJGHSJSRSLSNMNSKRJISEGHMILSLLLSLJSHSLMKKLOIIMSSNMLNIMLHLNHJILSOJNGKLJJSOOSHKJJNISOJQPOJINMLMSSOJSJHKLLQIIKPSONNKKNSOLJILSILKGMJJSKMMMKNMSF=====CF8KKEEDCCEGHHJIIHHDBSNKLJISNMSLOIHHKJHMPNSKSKSNKPISLJNSMKMLSSSOMIHMJMNSKHHQKMMILIHSJNRIMIMOSONIHIHLPKMJNSIHIHDCCBDJKHFKMJOHHGIHNLJGHLSNOPIJKHJSSSSQNSSSIJSQKMSMLSIMHGSOSEHIJHKJKNLKSJKKSLOMMKLOQMISPOOMOKNHJLJS=;88::;:899:69:;DC;8778====IJJKNIKJJJNOSKMDNLQIKIJGIJIJHHIGJLMQJJKKLGJGILKJIMKKIQKJKKIILIMJKJNQNPJIHFEFECIGG,,,,,SKNJKHGGININBEHEDA;60001--4555444557=====665558888885445554113348<?@AAD?DECB@>???>@@;@BCFGGDA:.-----/3100@BCGHGHGGGSGGGECEECBCDFHGIDGFBEH@??<>><=BBDCEEIGDCFCDBAABDE732226:;=?ABA@@@AAA?>?@AA@??>>=<922112454345689:;::<;;???@@@?@@AABB@ABAAA@=:77778999543220/-,8677789889975664222-*(&&(,-24678999;<====>?@ABAAA?BIIHECCCB?>967;<=??CEDABA@CCA=>>;:964)(('&%%$$%&&**(''%%%'(())(((+,.1113224567;=@??>9999:?86665699:=;88889<<;<=<<<;<<<;::;=?>9964-('',,2446689::;;:877
@4022_2WVZPS_3
GGAATGTTCACAAATCATAGGCTTTTATTCACCTTACAACATTCATAAATATCGTTATCGTGCTTCTGGCGATACAAGTCTGAGCAATGGTTAGCAACTCCACGCTTCTTGCACCAATTTTCGAAGAAAATCCAAAACCAGATGGGAATTAATTTTTACCCACAAGCATTCCTCACACCCACCTTTTTCAAGGCACAATCATTCAGATAGAAAAACAAAATATTTACCTATAATACTTGTTTTACTCATTTGATTCCTCTTGGGCTACTATCAATATCAACTTATCTTATAGTCATGTTTCCACGACATCATGAGGAACTAACTTATTTGGTATTACCAAGGGCTTATACAAGTTACCAATTTGTATATCTTCTTGGTTACTTTTATCCTTTCGAGATAACGTCTATTGCGTTAGCGATAAGTCTTTCACACTACGTCTACTTATAAACTTGCACATAATTGAATTGTAGATCTATATCTTACAAGTTGGACTCGATGTGCAAGTTTATAAGTGGACGAGTCATGTGAAAAAGAGGTATTCAATTTGATTGGTGGCTTATAAGTTGGTAATACCAAATAAGTTAGTTCCTCATGATGTCGTGGAAACATGGTTGGATTGGATAAATCCTCCAAGGAGATCAAATGATAAAAACAAGTATTATAGGTAAATGTTGTTTTTCTATCTGAATGATTGTGCCTTGAAAAAGGTGGGTGAGGTCTGTGGGTAAGAATTTAATTCCCATCTGGTTTTGGATTTTCTTCGGAAAATTGGTGCAAGAAGCGTGGATTTGCTAACCATTGCTCAGACTTACTATGGCCAGAAGCACGATAACGATATTTATGAATGTTGTAAGGTGAATAAAAGCCTATGATTTGTGAACATTCCA
+
JSOSSKSNMINILKKLOSKRSNSOSSNSLSOLAAAAALKLHMLIKLNSMKOOPKSJOSJMHJSPSONMMMNSSKKSMLSLJQOSSLSSJOMOSMJQROOLINJNKLSLKRJNOSS8777;,*''(.HIPKMSMHHPLLNJNKSGA::;999<<BEFF@::934,**)''&&&(*+++.0=6:FFHCHFE@@AKSQSMMSEBDFDA@@@@BBCBMRMKLRQOSOGSIMMSOOLLNNRLOJSNPSJ?=5-,,,*0233??@IEAABHHGED97(%%%$'&&(0..--.--..?HIOLLKMSOLLMHGKGHILSLSMOOQMMNPMIJNMQROMONMPJLIKNKSSSKMSSSLQSOKMHLSJKJQPSSSNOLJQJNKSSSLSLHSNIIGEGMIBDEEMNQOMRKSJLIKOILHJLS@KLOKGIEFGDFFGHGJNJKJJSKLKHIGGHDDFGFHHHFCA?76/,(('%&&%%%&$$$%%$$#$'('(),,*+-)'&&&)'(().35575783(%%&))&&%&&'&&&&(((((&%%')('%%%%%$#$%''%%&&$$%$####"$$&&$%%%&*)+)((()-68CDCC@CFEDEDC=<32668:1000088654)''('&&&%%&&&'(*'),+,1++,+++'%%%'((((&%'(,88:<=?@C@=:3333221/(('$&)*,339899;9;;<<DHJFFHKEFJA@FJSMSLHDB745DACC?A@@8543..*)***1**49::;9;::4324<<9@ABAEB?FHCCFBBFFMGFEFCB?>6@A>:999<=>>?@:98857?>=<9:3/.*'''&()**)++++699:;=<9::9;?98889?A?C=????BBBBA@@@AAA???ABBCBBA><7688:<?@ABFCBA>=:
@4023_2WVZPS_3
GGAATGTTTATAGACATAGCCTTGTGTATGACTGTCTAATCAACAGTGCAAGGCATTAGTTGTGCTCTCAAAAGGAGTTATGTGAAGGAGAGATTAAATGGATACATTTAATTAAGTACAATTACTACAAAATCTATAATGACTGGGTAAGTCACCCGTAAGAAGGATGAGTTAGTAGAGATATAATAATATCTTACAGTTCAACTGATGTGCAAGTTTATAAGTAGACGTAGTGTGATAGACTTATCGCTAACGCAATAGACGTTATCTCGAAAGGATAAAAGAAACCAAGAAGATATACAAATTGGTAACTTGTATAAGCCCTTGGTAATACCAAAAAAGTTAGTTCCTCATGGTGTCGTGGAAACATGACTATTAGATAAGTTGAATTCGATAGTAGCCCAAGAGGAATCAAATGAGTAAATCAAGTATTATAGGTAAATATTATGTTTTTCTATCTGAATGATTGTGCCTTGAAAAAGGTGGGTGAGGTCTGTGGGTAAAAATTAATTCCCATCTGGTTTTGGATTTTCTTCGGAAAATTTGGTGCAAGAAGCGTGGAGTTGCTAACCATTGCTCAGACTTGTATCGCCAGTAGCACGATAACGATATTTATGAATGTTGTAAGGGGATTAAAAGCCTATGATTTGTGAACATTCCA
+
HMNKNJLJSLIHHLIHNLOSKONLSSQSNRSSMNSMHJJPIHLKKLLJLIJNSSISKMKIKLKLSSSMIJJSPIMSIKOKLMMEPKLLSLIKPIKFIKILILIIHNJSMOOKQKIKJIKJQKLSJGJGHOMISLSKLJIMMSJOJRHNLKJPGBBC9,,--->@>?@JHLHHILKOJHINIHIIMHOKKMNJILJJKKHIIJLIQJJJSSMSRSOJQLSSHJJJLKHIFGFEFHSHSIJKSSSJJHGIFHGHHHFGFFKJJHSKILJLPJJKKNMSKKNJQSLMLSNLJSMPSPNSNKLPJKKPMSQSOOJHKLJIMJLJKIQIKPFFGDDE>3(((()LJMKJGJMRMJKMGKIHFJGDDFDEPQLILMFA@>ACCCFKSN>//0HFGJLIJIIGKSHLOLLGHNSNKIIJIKLOMOLJSJSIHKRFCGGHJKKOOMKIKOPOSPJ<?////33EDCFOLLJIOJIISNKKJHIHINPSRSSMSJPOKPLJKMHIKKSMSSIILLIMBBAB88@::NPJRLKOLKSHKLSNJS:--.LJJNRQMOMMEC?B@@@<<<@@LPLIMOIKIIELGMSISSNMKIHKLMSRKHEFD@@@;;;;;;>>@BEDEEDDEDFEIJIIFMIIHHIEHLIIIJHFJHIJHFGFGFMIMOMILHIIIFFGF
@4024_2WVZPS_3
GGAATGTTCACAAATCATAGGCTTTTATACACCTTATAACATTCATAAATATCGTTATCGTGCTACTGGCGATACAAGTCTGAGTAATGGTTAGCAACTCCACGCTTTTTGCACCAATTTTCCGAAGAAAATCCAAAACCAGATGGGAATTAATTTTTACCCACGACCTGACCCACCTTTTTCAAGGAACAATCACTCAGATAGAAAAACATAATATTTACCTATAATACATGTTTTACTCATTTGATTCCTCTTAGGCTACTATCGAATTCAACTTATCTTATAGTCATGTTTCCACGACATCATGAGGAACTAACTTATTTGGTATTACCAAGGGCTTATACAAGTTACCAATTTGTATATCTTCTTCGTTTTCTTTATCCGTTCGAGATAACGTCTATTGCGTTAGCGATAAGTCTTTCACACGACGTCTACTTATAAACTTGCACATCAGTTGAACTGTAAGATATTATTATATCTCTATTAACTCATCCTTCTTACGGGTCACTTACCCAGTCATTATAGATTTTGTAGTAATTGTACTTAATTAAATGTATCCATTTAATCTTCCCTTCACATAACTCCTTTTGAGAGCACAACTAATTCCTTGCACTGTTGATTAGACAGTCATACACAAGGCTATGTCTATAAACATTCCA
+
OSSSSLOMMQKMSMRJSNOOSLOMSQOSQMLOSLIIJJJRJSSOMLPOMKSIMOJKIJ98888GIHEHFIGGIHHMLQMPSSNSOLMSSNSSLONKILLHKIKJMSHHC@ALIKIEG>?>1*.++,18<BBA=<<;;DELESLOINIJSSO7757744.((('+'''(0479BCBBHICCJSA>>>?GHNJMPJPONIJHJSHIMNKSMLMLRLNKSNKMSRPSMJLKLSSSJQLSKQSSMRHKGCDCCDMOQSE>>DJNQLOORIJSKSNNSRNSSKJNHMKQJGIINOGSKSQOKSPHKKSFIIHGGNFFEEEBDI98888CHNMSNJIHKLISMKJJFGJJSSJSI@@KQKSNNSSKKLJKHJHF?)''''.(**+&0<=****-4////;?;<77777<<;99999DFHFHIJBAAAAGMJKKJOHLKKSNHNIMJSNSLMSQLHMSSRIRLSNMMSSSSSJMMOMSLSKRSQLLSJLNJSSSOKPSIKLNLJMKDD556KPSJIPNSIJMQJMLQKKSJJJGKJSJNJRILKPMMIPKHISPLGPGSKKHJLGIBGKECFSSMSECDA@<<=KGJONLKNNLKPMMMMJSSHKSSSLORSPLSLKSSJNOSSSSSSOSJSIROKLKQSQNSJJSSGIHISINHFGHIGHQMKRN
@4025_2WVZPS_3
TATTGCGTTAGCGATAAGTCTTTCACACTACGTCTACTTATAAACTTGCACATCAGTTGAACTGTAAGATATTATTATATCTCTACTAACTCATCCTTCTTACGGGTGACTTACCCAGTCATTATAGATTTTGTAGTAATTGTACTTAATTAAATGTATCCATTTAATCTTTCCTTCACATAACTCCTTTTGAGAGCAATTCCTTGCACTGTTGATTAGACAGTCATACACAAGGCTATGTCTATAAACATTCCA
+
SKMLMOLKKHIJIFFB65631122;JHJLHGFGGIJPIMGHKHKOKJQJLRMKNMSKSRMLIKGHISSLKKIOOSPOSMHBB;9:88;;;LHNJIMSKLSSLQPSNSSSJLOHHPSIKJKISOJNHJGLGLSSSOIHHLHSOJJKOIJILJJSHLKHIIIHIIHMJLSIPFOKOHGIIKMHGIHSSJSMSMPKSIKSKSKISSLSMNKKSKMKPOKSKIGHGGFGIKIHIHGGGFJGGGJHGDEECDHFMSLGHG
@4026_2WVZPS_3
AAGTTAGTTCCTCTTGATGTCGTGGAAACATGACTATAAGATAAACTGAATTCGATAGTCACAGAGAAGCCCAAGAGGAATCAAATGAGTAAAACAAGTATTATAGGTAAATATTATGTTTTTCTATCTGAATGATTGTGCCTTGAAAAAGGTGGGTGAGGTCTGTGGGTAAAAATTAATTCCCATCTGGTTTTGGACTTTCTTCGGAAAATTGGTGCAAGAAGCGTGGAGTTGCTAACCATTGCTCAGACTTGTATCGCGAGTAGCACGATAACGATATTTATGAATGTTGTAAGGTGAATAAAAGCCTAT
+
GFEFGHFHHFFGEFEFIMSIFEFFFIQMICBA@?>?@@:87>;2223===<1.''''()(((%%%''''&(++48;@@@DGHGGHR55555FHIKGIDDDCDIHGEFFFIHGIIIIMHGHKKOECAAAEBBBDCJ<<<<<KJGHGFJGJLSLIIIHIJGEGFFEIHFEFFECFLQLLHGGI??B??IIIMCJGG?98-,,,('(((9BCHKLSGEDCBECBEECBBACDFGGGHHFCBBBBDEFFH=<83100-,+)((''''(*799:9:::;>===>ADDCECBBBCCDDBAA@?@?@AA>>>>:7892/
@4027_2WVZPS_3
GTAAATATTATGTTTTTCTATCTGAATGATTATGCCTTGAAAAAGGTGGGTGAGGTCTGTGGGTAAAAATTAATACCCATCTGGTTTTGGATTTTCTCGGAAAATTGGTGCAAGAAGCGTGGAGTTGCTAACCATTGCTCAGACTTGTATCGCCAGTAGCACGATAACGATATTTATGAATGTTGTAAGGTGTATAAAAGCCTATGATTTGTGAAA
+
A@@ABCEFFCCBBCEEIGBBCACDDDCCCBC@@?>>?@?ACGIMJC?<;;;;=====??B88889@BCEDCAA@@@@@@BEEGDDC>>=<<??@DC8,,,???BBB;::--*+,22//054**+....8<<=?@CBA<<;;<AABCCCBA=:999<?>==;82334586669::755>?@@@@?>=?@>>>>=>>??ACDA@?>>>?@ADEEEEFF
@4028_2WVZPS_3
GGAATGTTCACAAATCATAGGCTTTTATTCACCTTACAACATTCAAAAATATCGTTATCGTGCTACTGGCGATACAAGTCTGAGCAATGGTTAGCAACTCCACGCTTCTTGCACCAATTTTGAAGAAAATCCAAAACCAGATGGGAATTAATTTTTACCCACAGACCTCACCCACCTTTTTCAAGGCACAATCATTCAGATAGAAAAACATAATATATACCTATAATACTTGTTTTACTCATTTGATTCCTCTTGGGCTACTATCGAATTCAACTTATCTTATAGTCATGTTTCCACGACAATGTGAGGAACTAACTTATTTGGTATTACCAAGGGCTTATACAAGTTACCAATTTGTATATCTTCTTGGTTTCTTTTATCCATTCGAGATAACGTCTATTGCGTTCACGCTAAGTCTTTCACACTACGTCTACTTATAAACTTGCACATCAGTTGAACTGTAAGATATTATTATATCTCTACTAACTCATCCTTCTTACGGGTGACTTACCTAGTCATTATAGATTTTGTAGTAATTGTACTTAATTAAATGTATCCATTTAATCCTTCCTTCACATAACTCCTTTTGAGAGCACAACTAATTTCTTGCACTGTTGATTAGACAGTCATACACAAGGCTATGTCTATAAACATTACA
+
OHKSSMSKLIMFJFFKMMGGHGHMHSJSNOOSPKMNJAAA@AA@>@BDOPPLJKLHLLGGKKRQIFGGESPJSMLMRMOQMFFGEKSSOMSNSKMKIMSNSRIMIJIE????LJMFGGFJ3****GJQSNOSSMPNMIDBBA:::;KSSII?ECBB?@AA>ACCHEEHEKIKSHLGOIKHBCKJGQJPRNLMOLSSLJSSSNONKSSLQNRQNRQSOJSSMSONMSJSOSLPSLSKLPJJEJJKFJKJKNOPMSSPSHLMSSJSKJMNJLIIKRSSKOIIIFIKJIPMKSIKKOSJGGFI888321*+++,34456BB>>??@HQJJGIIIHLSJJNSLJMPSSJHILECDKMKIFCDEIIGINGGIKEHEGIFC@=?8CGGBCE32223HGFD)(((()*,,***&&&&&'.../033317>AHIJIGIHHNKLNIHJMJIKSJO===<:;9::=CDOIOKJKIHOGGIEDDDCDSNNKKLSJJIIG@@ACIJMJPNNGIGLJMSJHJJMLNMOHSMNSKLSJSMJSSSRIIRLKMNQOML76667KSPJMMMNOJMKJPOFHSMKMMNSGGMJNJLJJQSLSIILF:PJLSSJKQMIIHKGHKGMQOHNLQLRPSMMSNOJOIFS======HDDEDCDCGEE=<;;89960//))*
@4029_2WVZPS_3
GGAATGTTCACAAATCATAGGCTTTTATTCACCTTACAACATTCATAAATATCGTTATCGTGCTACTGGCGATACAAGTCTGAGCAATGGTTAGCAACTCCACGCTTCTTGCACCAATTTCCGAAGAAAATCCAAAACAAGATGGGAATTAATTTTTACCCATAGACCTCACCCACCTTTTTCAAGGCACAATCATTCAGATAGAAAAACATAATATTTACCTATAATACTTGTTTTACTCATTTGATTCCTCTTCAGTCAAATTCAACTTATCTTATAGTCATGTTTCCATGACATCATGAGGAACTAACTTATTTGGTATTACCAAGGGCTTATACAAGTTACCAATTTGTATATCTTCTTGGTTTCTTTTATCCTTTCGAGATAACGTCTATTGCGTTAGCGATAAGTCTTTCACACTACGTCTACTTATAAACTTGCACATCAGTTGAACTGTAAGATACTATTATATCTCTACTAACACATCCTTCTTACGGGTGACTGACCCTGTCATTATAGATTTTGTAGTAATTGTACTTAATTAAATGTATCCATTTAATCTTTCCTTCACATAACTCCTTTTGAGAGCACAACTAATTCCTTGCACTGTAGATTAGACAGTCATACACAAGGCTATGTCTATAAACATTCCG
+
IHPNIIMSNKLMHKOMSSJRSMSJJNNMMKNSSLJIGFIGHJIGFMIKKSOSLQOLHLLGLIIHKONJJNGIIHGIKJHKIIRLNMHNILJSJSIOQJKKQSKGHGHINSSPKSISIHE=5SBBCFLCCBB<:/,,+*03337:;>FOKLMHJMKSSMGKNHSGEFEIGJSKFHEJHHGLMLHHJPMNLGNJJKILMSIRISND?@?@SNRSNSMSMKJIQOJLJKIIIJLSGPJLSLIKMKGKPHGKGECD>53)(((###%%((%%&&'$$$$%$%&))66>9999:FCDEJNIHGHJJLSMSMNSLHHSNMHHJHIRSJMLMOSMSLNISSSONKKJKSLNPMKLSFGHJFRSSNSKC9<+,125122233EGFINDBBGJHLJOOJIDCBBBFFAHF<=CIJOIQKIOOSKSOSLQMOHJSSSSHJGFFMLQJSPJSSMISHHDCCBCJSSKMLPHSLIISNSJIIGLNOJMLJSOIPSKSNMISLKSSKSKFHFJOMJIHHKMMKNSNSKNO655555LFJSKLIJSJMMMJHIGFJOMMRINJMKJIFHKMJQSJNMIJKMPJJJMJISIMKOQJJSKKPSPIKHILJJJKJKOOOJHSKMJJSKFEEEGHFGGFFJFHHGFGFHGHGHDEFJ@@?@?EFE:98/.-
@4030_2WVZPS_3
GGAATGTTCACAAATCATAGGCTTTTATTCACCTTACAACATTCATAAATATCGTTATCGTGCTACTGGCGATACAAGTCTGAGCAATGGTTAGCAACTCCACGCTTCTTGCACCAATTTTCCGAAGAAAATCCAAAACCAGATGGGAATTAATTATTACCCACAGACCTCACCCACCTTTTTCAAGGCACAATCATTCAGATAGAAAAACATAATATATACTTATAATCCTTGTTTTACTCATTTGATTCCTCTTGGGCTACTATCGAATTCAACTTATCTTATAGTCATGTTTCCACGACCTCAAGAGGAACTAACTTATTTGGTATTACCAAGGGCTTATACAAGTTACCAATTTGTATATCTTCTTGGTTTCTTTTATCCGTTCGAGATAACGTCTATTGCGTTAGCGATAAGTCTTTCACACTATGTCTACTTATAAACTTGCACATCAGTTGAACTGTAAGATATTATTATATCTCTACTAACTCATCCTTCTTACGGGTGACTTACCCAGTCATTATAGATTTTGTAGTAATTGTACTTAATTAAATGTATCCATTTAATCTTTCCTTCACATAACTCCATTTGAGAGCACAACTAATTCCTTGCACTGTTGATTAGACAGTCATACACAAGGCTATGTCTATAAACATTCCA
+
LSSSLNPKSMJMPOLOSLOKQSSHKPMMSLKJLPHILJLHILLLNNLSSSSLQMRNOSKMNPKMKKLMRJOMJSOMMSQMPLGHMFHIGQLFFB@@BBPIHFFIIKMKLSEHPLRJFGGJIESKGHSSOJMSSSLNJNNN;:::99>?@98888BDDDCACMHIJJJSHGDDDCB@ACA@FENHIKJIPMSNPLQKSSSNSSPLHMNLSPJSSSONLSSMOSJONSNQMKSKSSDDA9++++-@CDCESLLKLKNHBBGJKOKOHSNJRJSOOHGMKKLSLSMSSSSMNSOMIHFEF@?8777::<=LLSRKJIILKHJNKJLLIINKMONPKSMIINIKLKJOKKJMJRKPHILSJRNMLJJOSSOLQSKJOJMKOLNHEGEFLPSOAEGPRSNLQSLMKOMOSLIILKMSMSNLLNLKSPSNMNMMJLSOKJJJJKJMOSMOOSLKISRSPNKNSNLKOSJIISSKSILHNKMKSNPOSLNKHFGGHNOJLIMOPMNLILJJISRNKISLHSK>>IJROLKLJQJNJIRJSSSMORSLSSJIBSJRSIFMLKIIIIFJDGFF@DE33333MGHKMHJMIIIMIOSOOSONIQNLMIJIJPSNGKLLIJIJQPPINLJOOILHIHGKJHHKHSHIHKJKKHGGIJIHGFEEGJKOGGGG
@4031_2WVZPS_3
GGAATGTTTATAGACATAGCCTTGTGTATGACTGTCTAATCAACAGTGCAAGGAATTAGTTGTGCTCTCAAAAGAAGTTATGTGAAGGAAAGATTAAATGGATACATTTAATTAAGTACAATTACTACAAAATCTATAATGACTGGGTAAGTCACCCGTAAGAAGGATGAGTTAGTAGAGATATAATAATATCTTACAGTTCAACTGATGTGCAAGTTTATAAGTAGACGTAGTGTGAAAGACTTATCGCTAACGCAATAGACGTTATCTCGATAGGATAAAAGAAACCAAGAAGATATACAAATTGGTAACTTGTATAAGCCCTTGGTAATACCAAATAAGTTAGTTCCTCATGATGTCGTGGAAACATGACTATAAGATAAGTTGAATTCGATAGTAGCCCTAGAGGAATCAAATGAGTAAAACAAGTATTATAGATAAATATTATGTTTTTCTATCTGAATGATTGTGCCTTGAAAAAGGTGGGTGAGGTCTGTGGGTAAATATTAATTCCCATCTGGTTTTGGATTTTCTTCGGAAAATTGGTGCAAGAAGCGTGGAGTTGCTAACCATTGCTCAGACTTGTATCGCCAGTAGCACGATAACGATATTTATGAATGTTGTAAGGTGAATAAAAGCCTATGATTTGTGAACATTCCA
+
LSJSRKISOKJKIKOOIMRSNSKIOKMPKIPKSKSOOJIKKLKOKSILSSJSKKHILKHSMMNMSRLSNHIHLOIGLIJIJSSKSKQJNSIJMSIIMLSJPJJJSJSSSLLNMLSMIKMILJMKLOSJMSMNSSJLLKOPNPSKLLKSOSNKMJSQG=DA6668GEHSIOIHMKKJNSJLKHIJLSRLPLNRQSSPLLKSQNKKOSSMSNOPHJIHKHHHJIHFSLSJKHSHIIJLMSSNLGNINLSKFEFEEJGEGFNJIGHGGHILMNOIISJKKLIHSHMPGSLIIHH@KIJLSOOQLIKISRKLKIK@A@@AIIMSOMPLLNPLOIPLJLLLLPKSRMKNPKSKKIKIKJMNRNPIHKHGLOSJLQIGIFHSLMJGOLHFJIIGGJIEKHLJLMLKLKSOMILNKSPRPIKMSMIIOGLPNNJHLKIGGKSKKNKKPLSSLSMIKHMHLPSSNKKNKIJJOJSLMOMIMINMSKLMSNPIMKMNLISLGKJRMMJJIOQMJIOHJGHILGLKJMHMPLRKILQFDISS94311@CCPSMNJKEFFHGGILJGGIIGIIPMIILJHHJFGKJIKLHOMLHQOSKSLJFGGHMKIMJIFFEEGFCCDDGMIKIGIKLIJNMJLHGKIHIHHHKHILJIGFHHGGJIIMJIGJHIGHHH
@4032_2WVZPS_3
GGAATGTTTATAGACATAGCCTTGTGTATGACTGTCTAATCAACAGTGCAAGGAATTAGTTGTGCTCTCAAAAGGAGTTATGTGTCAAGGAAAGATTAAATGGATACATTTAATTAAGTACAACTACTACAAAATCTATAATGACTGGGTAAGTCCCCCGTAAGAAGGATGAGTTCATAGAGATATAATAATATCTTACAGTTCAACTGATGTGCAAGTTTATAAGTACGACGTAGTCAAAGACTTATCGCTAACGCAATAGACGTTATCTCGAAAGGATAAAAGAAACCAAGAAGATATACAAATTGGTAACTTGTATAAGCCCTTGGTAATACCTAATAAGTTAGTTCCTCTTGATGTCGTGGAAACATGACTATCATAGTTGAATTCGATAACATACAAAAGGAATCAAATGAGTAAAACAAGTATTATAGGTAAATATTATGTTTTTCTATCTGAATGATTGTGCCTTGAAAAAGGTGGGTGAGGTCTGTGGGTAAAAATTAATTTCCATCTGGTTTTGGATTTTCTTCGGAAAATTGGTTCGAGCGTGGAGTTGCTAACCATTACTAGACTTGTATCGCCAGTAGCACGATAACGATATTTATGAATGTTGTAAGGTGAATAAAAGCCTATGAT
+
ABSJHMNLLMIKFEILHMGNFGIGDIGHIHKKMILJQHHOHKLJSJHHFGHIFJGSLQSOSOSIQPIIEECHISMKGFHFH@>0,())),.7DCDECBCEAFJFJGMHNKJNNSLPIHHFGECCCFHHKGFMKNIMHOKDE@2211111AFGHJEGAFFEC=;<==>EJSBCBBC***)((**+,,,,-448BC::::@BIHLFAA@@>?@@A@BAAA@<A=<4.--/0))('&$%&%%%&&1--,+,/6777>EEGFFKECDECCLHOKJICEDFKIHJCCFIIISJRMMPHSSJSSRSLLHMKLRQKSMNSMNOSSPNLIRLOPMKJLSSSLSSMIHJLSIFD:9886443211133C21112DSLOSSGKIJGG77764665...5*&&&&&&&&&&&&'B@EIJNNFKKN=====FIKGD=8721122/////FHLKKOKRQJSSLRJHGFGSISMIKKPOLJISOSS@?@AHKLKIIKPLRQMSSEIGE=>==>IFOKSLSJI=40<//FIJLPSOP@@@@JMPHLHDDCGC<888311/'&&')./++,,FGFED4++**)+*))((()1413578CEFGISKKSJLJIIKKRILKHSPSPSKJHRNNNSIKNINIHFJGBBCB>===75('&
@4033_2WVZPS_3
GTCACAAATCATAGGCTTTAATTCACCTTACAACATTCATAAATATCGTTATCGTGCTACTGGCGATACAAGACTGAGCAATGGTTAGCAACTCCACGCTTTGCACCAATTTTCCGAAGAAAATCCAAAACCAGATGGGAATTAATTATTACCCACAGACCTCACCCATCTTTTTCAAGGCACAATCATTCAGATAGAAAAACATAATATTAACCTATAATACTTGTTTTACTCATTTGATTCCTCTTGGGTTACGATCGAATTCAACTTATCTTATAGTCATGTTTCCACGACATCATGAGGAACTAACTTATTGGTATTACCAAGGGCTTATACAAGCTACCAATTTGTATATCTTCTTGGTTTCTTTTATCCTTCGAGATAACGTCTATTGCGTTAGCGATAAGTCTTTCACACTACGTCTACTTATAAACTTGCACATCAGTTGAACTGTAAGATATTATTATATCTCTACTAACTCATCCTTCTTACGGGTGACTTACCCAGTCAATATAGATTTTGTAGTAATTGTACTTAATTAAATGTATCCATTTAATCATTCCTTCACATAACTCCTTTTGAGAGCACAACTAATTCCTTGCACTGTAGATTAGACAGTCATACACAAGGCTATGTCTATAAACATTCCA
+
&$%(.17888<===>@CDECJSSNOQBBBBBPNKHNSJHILSJSJNGFHHLKMISKJSHKIJKHDCEDHSJGB@A@@@;77788??>?@ILNGKSEDBA:7548?A@><<=C37>88:HLSQMNLHKQIJQSGHGK<<<<=IFFEFGD55555A=D7554557FGFGCGGH>:FIEB?@@AJHFGJGOSPKKJKSSSJSPSSMKSLNKIGH???=<22222HIJIIJKSKLDCBCBJD9999899:::44555IJ?>>:66668@??BAA@@CEDA?99::;<CBBD:7113<566EDEHHIOKJKONMSRI:<:01BA<<;;;GHJSLJSJHMHKIMSKKLSSKRHSKISMKSISILPHOGNSSSOSOSHGPAAA@**+++<@?@>@>>==>?><3+((((((//../9::79::JNOJFEDF?>===>BIHLJMMPSKKSOHIGHLNSMSMSKJLSHKSSIOMSOKL<;87-,,,.BIILJJMLSMKSNNCEDF;;:::>>GOBHKHDDCCF85478:B=JHHFHKHQMOJRSLIHSSILNISJRINSPOIKSMSSSHSRFED>?GJGHKJMSLSQKSKOJSOSNSJINSMKSKSNMOSSNPSKO::::;INJSMLJFDCCCDJHJNPOLISIPPJIGGIKSEECCDM
@4034_2WVZPS_3
GGAATGTTTATAGACATAGCCTTGTGTATGACTGTCTAATCAACAGTGCAAGGAATTAGTTGTGCTCTCATAAGGAGTTATGTGAAGGAAAGATTAAATGGATACATTTAATTAAGTACAATTACTACAAAATCTATAATGACTGGGTAAGTCACCCGTAAGAAGGATGAGTTAGTAGAGATATAATAATATCTTACAGTTCAACTGATGTGCAAGTTTATAAGTAAACGTAGTGTGAAAGACTTATCGCTAACGCAATAGACGTTATCTCGAAAGGATAAAAGAAACCAAGAAGATATACAAATTGGTAACTTGTATAAGCCCTTGGTAATACCAACTAAGTTAGTTCCTCCTGATGTCGTGGAAACATGACTATAAGATAAGTTGAATTCGATAGTAGCCCAAGAGGAATCAAATGAGTAAAACAAGTATTATAGGTAAATATTATGTTTTTCTATCTGAATGATTGTGCCTTGAAAAAGGTGGGTGAGGTCTGTGGGTAAAAATTAATTCCCATCTGGTTTTGGATTTTCTTCGGAAAATTGGTGCAAGAAGCGTGGAGTTGCTAACCATTGCTCAAACTTGTATCGCTAGTAGCACGAGAACGATATTTATGAATGTTGTAAGGTGAA
+
LIIMJIIJLLJLKMIJIHKHISLJIQLKMNMSSKSPILGIJHMKJNSMSSSGCBB@@AABGLLSMKLJOOMOKPSSSJIKMSQSMKJGOIJPKKSFMHFFHHSKHKMJINNKMLRINKIJMSMHKKGFFIMKSOMNHMKLJKKSRKNRMPMMPPSNHDFEFMLRJNSKKHSHJGLHLKHGJHIGJJSIMOMNKKJKHPKLJHKMIJIJJJJLHHIJIKNNMJKCIJLJMHIGHHJLNLLOS<D=A>(4>DDDFHFDFGFLMLKGHHHSLOIMNSPJPSLKKNOONKOSLKMQKNILSMSNRKJJMLMIKKMLSSPLMHLLQSPKSMNSLMSISRPSOJMJSIRMLKLOLQQMJINOLOSLJKJIJSLQNSKKHHHHHJLOLJJHKNMKQJNKIJSJSJILLJNHSSMNLLKPJISJKLHHJHIROKMSPRIPJRSMQJJKSQSLOSOSLMNPOSQSKOKLJMOSLOLSSNLSSQSKHNRNSSJMPLLSMMSLQOJSSLHJMLHIPNPSKRKSLKGGJHKLSIKSNSNNHKKMNMA<<<NIMKSOKSQKJKPHKIJGIIHHOKMKLSIHLJMPMJRLJOQSSPSNQLNJLHHHGEGHFHIJHHDGIHJHKHMOKIKFIIIJLKLHHIEEEFHJ
@4035_2WVZPS_3
GGAATGTTCACAAAATCATAGGCTTTTATGCACCTTACAACATTCATAAATATCGTTATCGTGCTACTGGCGATACAAGTCTGAGCAATGGTTAGCAACTCCACGCTTCTTGCACCAATTTTCCGAAGAAAATCCAAAACCAGATGGGAAATAATTTTTACCCACAGACCTCACCCACCTTTTTCAAGGCACAATCATACAGATAGAAAAACATAATATTTATCTATAATACTTGTTTTACTCATTTGATTCCTCTTGGGCTACTATCGAATTCAACTTATCTTATAGTCATGTTTCCACGACATCATGAGGAACTAACTTATTTGGTATTACCAAGGGCTTATACAAGTTACCAATTTGTATATCTTCTTGGTTTCTTTTATCCTTTCGAGATAACGTCTATTGCGTTAGCGATAAGTCTTTCACACTACGTCTACTTATAAACTTGCACATCAGTTGAACTGTAAGATATTATTATATCTTACAGTTCAACTGATGTGCAAGTTTATAAGTAGACGTAGTGTGAAAGACTTATCGCTAACGCAAATGAGACACTCGAAAGGATAAAAGAAACCAAGAAGATATACAAATTGGTAACTTGTATAAGCCCTTGGTAATACCAAATAAGTTAGTTCCTCATGATGTCGTGGAAACATGACTATAAGATAAGTTGAATTCGATAGTAGCCCAAGGAATAGAAATGAGTAAAACAAGTATTATAGATAAATATTATGTTTTTCTATCTGTATGATTGTGCCTTGAAAAAGGTGGTGAGGTCTGTGGGTAAAAATTATTTCCCATCTGGTTTTCAGATTTCTTCGGAAAATTCATCAAGCGTGGAGTTGCTGACCATTTGCCTTCAGACTATCACCAGTAGCACGATAACGATATTTATGAATGTTGTAAGGTGCATAAAAGCCTATGATTTGTGAACATTCCAGGTGCTGGTTGACTGATTCAACAAATTGACAT
+
CHKSH??>;;<;=51+DKSOHMNSMQOKNSKJIIKHHKFGHHLIGHMJNSISPSSNMJNSJMISJSGGFFEHHGHIKKSSQSMSSSJLJNSOMLLPPISSKSJMMIJSKRKMLLSJJNOJS==8///7CFJSIKLPNQNSKOOKSKLKISLQKQSGFIJHNKLKKMLSSNLFHISOPQSMHHMHHSMHSMOPNLHLILFH44444DCDCCGGNLQILOSLKJQLSSSSPSINHSJJSSOKNPINSPMLOHSLKSPSKNPLOSLPLNSLNINMJPSNKLSKSHJSRIMHNKQKISMOPOJLKLJQKMSQLOJOPJQSNPJKSSHLLGHIILMKPLSSKSMNJHGHGGPMRJSMKOSQIMILIJIMJIIIJCG@@FDG??;9?9DGGHGH<2222222==CAAADDPJIIIGKJSJGKOGFDAA99999HGJHFSMOPSSJOOKOMNSSSLKOOJSISKLHISSSSSLQSJPLFEEEIKRIJGGIOJKGGGFKIJGCB@????<=<<<;/11255544457;<>??@ABC@?543102123110/.**('&%$$$$$$%'(,.2344579;BADE@A=:5/++++.0+++0278:::>ABFF?;:99:;>ACDCC?>==;:<52332210121120**+11278::;5.***12356767789:=?AAC?<98977877633335<=99;;8840,+)'&&&'')**++1233342444548;==<;;<;@<<;;<??ABC@>=<:;:<??:;;:;ACD53322>>GKEEA<3,-<=?BBMFFDDB=<<=?LKMDDCCAB?;:99533754/,)((*/)---.122/*,+('&$$$&&((((())))****++,,-,+-.(%$$%''))*-9:<<<<:22//../243--,,*--+,/0111:;;;<=>?@ABCCBCFE@BCA9855,,,,,?@@CABA<;;<;;863.(%$#""""########$%$%$####
@4036_2WVZPS_3
GGAATGTTTATAGACATAGCCTTGTGTATGACTGTCTAATCACCAGTGCAAGGAATTAGTTGTGCTCTCAAAAGGAGTTATGTGAAGGAAAGATTAAATGGATACATTTAATTAAGTACAATTACTACAAAATCTATAATGACTGGGTAAGTCACCCGTAAGAAGGATGAGTTAGTAGAGATATAATAATATCTTACAGTTCAACTGATGTGCAAGTTTATAAGTAGACGTAGTGTGAAAGACTTATCGCTAACGCAATAGACGTTATCTCGAAAGGATAAAAGAAACCAAGAAGATATACAAATTGGTAACTTGTATAAGCCCTTGGTAATACCAAATAAGTTAGTTCCTCATGATGCCGTGGAAACATGACTATAAGATAAATTAAATTCGATAGTAGCCCAAGAGGAATCAAATGAGTAAAACAAGTATTATAGGTAAATATTATGTTTTTCTATCTGAATGATTGTGCCTTGAAAAAGGTGGGTGAGGTCTGTGGGTAAAAATTAATTCCCTTCTGGTTTTAGATTTTCTTCGGAGAATTGGTGCAAGAAGCGTGGAGTTGCTAACCATTGCTCAGACTTGTATCGCCAGTAGCACGATAACGATATTTATGAATGTTGTAAGGTGAATAAAAGCCTATGATTTGTGAACATTCCA
+
JJOKSLJQHHJISPNLJNMMKLKPHJKJOSJNKSNKJJKHQOHLJPGKINKNFFAJMKJMOIPMRIPSKJSINSPINNLMJSSOSKSSJRNMNNNHQKIKSSSLHKOKKOLNIHEFOOHISJNLJSJILPJKLKSKSKIIIIJRJSSJNRJPSJQOGHJC9::=DCCLFGHEGHIGJILJHKSQOJNSLPKMSOKLNJNSJLIMPJJSSMSLSLOKHERKSKIMSOKLIILIPSLMPMPMSKFDBBBECHGFIPIIHJLIQRHKHKHONSKNKJQSSNRJOSSOLIOLHIRRNNLJOKKMMSKQKSPKMSSMSJNNRMJSOMJMJNSSSSOSISOSSJSOSLJKOJLOLNSMKJKQQKPGJIGHKSMSJSJEHFHNE/,,/339577-,*+,,,-;@AA@DKH;IIKSKPSPMSNRLKMJGIGMNMSLHGIHOJQJMKJJSNKLIMGFDGCGGG41112FHMILJSJJLRNPMLMHHNNNNSSSMNMSNJHJKKSMMJKIKJISLQMSQISNIEGFFJHJNKSJPIOSMHRMKKSJHHKMLJMLNQJLGNGGFFFFGHHGIIRMRKMKIIKMLKJHMHFIJGILMSMILIMFIKHIIHIJ==;;=EDFFDGKHJKEEEDEIKHGHGIHJHFFGHHLJGFIFFGEFGHFGF?76644420/
@4037_2WVZPS_3
GGAATGTTTATAGACATAGCCTTGTGTATGACTGTCTAATCTACAGTGCAAGGAATTAGTTGTGCTCTCAAAAGGAGTTATGTGAAGGAAAGATTAAATGGATACATTTAATTAAGTACAATTACTACAAAATCTATAATGACTGGGTAAGTTACCCGTAAGAAGGATGAGCTAGTAGAGATATAATAATATCTTACAGTTCAACTGATGTGCAAGTTTATAAGTAGACGTAGTGTGAAAGACTTATCGCTAACGCAATAAACGTTATCTCGAAAGGATAAAAGAAACCAAGAAGATATACAAATTGGTAACTTGTATAAGCCCTTGGTAATACCAAATAAGTTAGTTCCTCATGATGTCGTGGAAACATGACTATAAGATAAGTTGTATTCGATAGTAGCCCAAGAGGAATCAAATGAGTAAAACAAGTATTATAGGTAAATATTAAGTTTTTCTATCTGTATGATTGTGCCTTGAAAAAGGTGGGTGAGGTCTGTGGGTAAAAATTAATTCCCATCTGGTTTTGGATTTTTCTTCGGAAAATTGGTGCAAGAAGCGTGGAGTTGCTAACCATTGCTCAGACTTGTATCGCCAGTTGCACGATAACGATATTTATGAATGTTGTAAGGTGAATAAAAGCCTATGATTTGTGAACATTTA
+
JJGHHHGMMLNKSJKIKJKIIINLJPJJILROJLLPIIHGJISJKIMIHJISFILLLJOOPPMNPSKPIGJLRMEJLHSJJMSFGFFEMLKMKJMIKIKKISFSGIIISIHSKKIFGFGIHISJCCBABGFKKEHHGCEG?77:0///,)((((()*+/...8@CCJHILKKKKPGMJIOILJLOOKJQSMKNNKSSLOIPKNNOKLJSLLIQQSOMQD;;<<BEEDFEFNNGNKSJLPMNJNLLJKJHGIGIKHIHMPKKSLLISLNNMOSSSKMOSMLSNNOGSQRKSSSPPKPPPSSPKLSMSSMLNOLSKNSPMLSSLROSLJKSLLNKMMLJOSSMSIJINLSJMOKKNMLOKOJIIGGJMMLMOMPKPJLNLSONSSLKLMMSLLHJRIHMJILNJLGOKJSNNMPSKSIMMJIIHHQKKLJHGKHLMHKNJHJHKQLIOIHGHMISOKJHHINNHLKSLSNMQKNKISLJSSSSSMIKLJKKLJIIJIKILKJSJILOKSJJHOSJHIEGFKLKFLSLKLSIGLSQKK9113GKLMKNEDECDFEGEFFEDDFEFHKEKOGIJFHINHLHMOGFEJJSQQKLJFFEFHFHHIHEBAAABBAACBEGHFEDDCEEFHHECAA@BABCCDDDDCBBCCD@B;;=1-+))+)('%$
@4038_2WVZPS_3
GGAATGTTTATAGACATAGCCTTGTGTATGACTGTCTAATCAACAGTGCAAGGAATTAGTTGTGCTCTCAAATGGAGTTATGTGAAGGATAGATTAAATGGATACATTTAATTAAGTTCAATTACTACAAAATCTATAATGACTGGGTAAGTCACCCGTAAGAAGGATATGTTAGTAGAGATATAATAATATCTTACAGTTCAACTGATGTGCAAGTTTATAAGTAGACGTAGTGTGAAAGACTTATCGCTAACGCAATAGACGTTATCTCGAAAGGATAAAAGAAACCAAGAAGATATACAAATTGGTAACTTGTATAAGCCCTTGGTAATACCAAATAAGTTAGTTCCTCATGATGTCGTGGAAACATGACTATAAGATAAGTTGAATTCGATAGTAGCCCAAGAGGAATCAAATGAGTAAAACAAGTATTATAGGTAAATATTATGTTTTTCTATCTGAATGATTGTGCCTTGAAAAAGGTGGGTGAGGTCTGTGGGTAAAAAATTAATTCCCATCTGGTTTTGGATTTTCTTCGGAAAATTGGTGCAAGAAGCGTGGAGTTGCTAACCATTGCTCAGACTTGTATCGCCAGTAGCACGTTAACGATATTTATGAATGTTGTAAGGTGAATAAAAGCCTATGATTTGTGAACATTCCA
+
JSNJKSSSSSJKMISKLPLNSSJSSSSILJSNQLNKSOQNLJLNKKKNSSSSNRQSQSSSKRPOSQSNMHKRJMMSLMNOSNKNSMH@PSPJSSOJSMMMNIJHSOINOMSJLLSQOSGHHFILDBBCBPSSSONPMKOSLOSSMSNKOPLSNEFLH?F;4447BCHROIRSSFHJJJIQQPRPSSKKSSSLSPLQSSOMSPKIJKMMQSSMSPOIOKMQSJHPLKLMOMLLLPLKSLKNRKSLSOSSLPSPSJSIOSHSRLJMSSGJSLOQHSSSLLKSMPOEKGGGLSISSKKPSSSMOJSMIISKSSLROKKQSSSKNRSKSNRLILMKGNSDFHKHSLOJJKSPILMNNINMRJSQHISLOSNSLSOJINJSSKOPSIMJNGPLQSKOSMMMPKJPSKSNSSQSSPLMKSSSKLPJGLLPSSJSRIMJNPSHLKIJSMOOSQLKSSOKSPKAA@AKSLSOONSKQPRRMMKIHLLORPOKOKQSRMSOSPSPKMMJIRSSSSSLLMKSSLSMDSPJSLSSNSLNKSSSSOSSSKSKPSSKSSNQNRIJMQSMKKKQSSLLSSLHKMOMSNQSOSONJKSOSJSPOSISLLSLQMLNJPSMKGSEDECDNNSJJQINKSQMONLRSKABAA@IJMLNLHJLRSSSSOLOOMMA@A<<;
@4039_2WVZPS_3
GGAATGTTCACAAATCATAGGCTTTTATACACCTTACAACATTCATAAATATCGTTATCGTGCTACTGGCGATACAAGTCTGAGCAATGGTTAGCAACTCCACGCTTCTTGCACCAATTTTCCGAAGAAAATCCAAAACCAGATGGGAATTAATATTTACCCACAGACCACACCCACCTTTTTCAAGGCACAATCATTCAGATAGAAAAACATAATATTTACCTGTAATACTTGTTTTACTCATTTGATTCCTCTTGGGCTACTATCGAATTCAACTTATCTGATAGTCATGTTTCCACGACATCATGAGGAACTAACTTATTTGGTATTACCAAGGGCTTATACAAGTTACCAATTTGTATATCTTCTTGGTTTCTTTTATCCTTTCGAGATAACGTCTATTGCGTTAGCGATAAGTCTTTCACACTACGTCTACTTATAAACTTGAGCATGAGTTGAACTGTAAGATATCATTATATCTCATACTAACTCATCCTTCTTACGGGTGACTTACCCAGTCATTATAGATATTGTAGTAATTGTACTTAATTAAATGTATTTATTTAATCTCTCCTTCATATAACTCCTTTTGAGAGCACAACTAATTCCTTGCACTGTTGATTAGACAGTCATACACAAGGCTATGTCTATAATGACTGGGTAAGTCACCCGTAAGAAGGATGAGTTAGTAGAGATATAATGATATCTTACAGTTCAACTGATGTTCAAGTTTATAAGTAGACGTAGTGTGAAAGACTTATCGCTAACGCAATAGACGTTATCTCGAAAGGATAAAAGAAACCAAGAAGATATACAAATTGGTAACTTGTATAAGGGTTATCCAAATAAGTTAGTTCCTCATGATGTCGTGGAAACATGACTATCAGATAAGTTGAATTCGATAGTAGCCCAAGAGGAATCAAATGAGTAAAACAAGTATTACAGGTAAATATTATGTTTTTCTATCGAATGATTGTGCCTTGAAAAAGGTGGGTGTGGTCTGTGGGTAAATATTAATTCCCATCTGGTTTTGGATTTTCTTCGGAAAATTGGTGCCAAGCGTGGAGTTGCTAACCATTGCTCAGACTTGTATCGCCAGTAGCACGATAACGATATTTATGAATGTTGTAAGGTGTATAAAAGCCTATGATTTGTGAAC
+
::<GFJIPJLHMIMKJSSKSOKONKSJLKMMGDB?>?;<<32112:?AAMISKIJINS66666BEGHGINOJLSIPSLJSSPJONQQJNNSPPJMJJQOKOLMSSJQJSSLSKKSMKSGH0-@888DSLSNLRLLKMMKPKNPKSSMSNSLKLJJJSLSSSSSSFHGEGJPEBDE>ASSLLNKMJSJPSJJIOMPNJSJSJQOKSPHNMSSMSPPILSQLLSKLPIOQMSMNKPSQSSNSIL@???<>@6547567::CBGCCCBEGEHDFNGGOJLSOPQNSSQNSQIJRJKSLNSMKSPROJMMSOSMMJOSJSSONSFMKG??QNMMOKKQKSKMJJNMILOLQOSKRLSRMSSIQNMSKRPJSSKJIELEGBJHINHMLRSKSRQNMSNMSMHJKQLRJOLNSRJOSHJHLJLH@;9:7JJLSKIKMIJGKJQINJIKHHI>)(''''&))))/1=<?EFHKMNSIHJC?BAH@:75+((***...====?BKJKLPIJIFJGJHLLMOKKLPJOMLSSNNJKIGKJLLSLLKLIIJKILIJGIJHMHINLMRKNKLQHSSKMKIMJJMKSNOSINSQSNMLIHKKQJLHQOJHHIMJKISIKLIMNHMIOHMKJMJSJLIHJGIIHJMGFIHDCEEEHFHGMHJHGHIJJLKJHIJSSKMMJHQJG;E;6455889;...--**+'&&*.002269<>?ACCCDEEEGHHEEFEEECA???@ADBAA?<;:=<=>?@CBABBBCEEEJDFECCBBBABACAABBABEGDFGFCCDABCCAA@AABCAA?>?@CCDDC@BAAAA@>>=<<91000331110//-,,-/-,,)(%%%%$')+/011110.-00+++2479<=>>?=<<;:9889:;=>??@@AEGIGD???CDDGCA>>>>@B@>?=:9986655899<ABA><9998=>>?>BEDC@ABDC>BBCDDDEDBAACCCJM@<;;5)&&)5>@AADEGIJNEBCAKGFBA?>9543-+++--./0006=>@BCCBBCDEHFCDDEFGHHLPGC@?ACDDHIHFEDBDCFFCCD=>621117;;<?EDCCCCAB?@CDDA=<<<<BEIGFEDEBBAAACD>=<<<;<<=?@???>ACCBCBA@@@ABA>=<==<<<<;<;<<:;65567===<==:998
@4040_2WVZPS_3
GGAATGTTCACAAATCATAGGCTTTTATTCACCTACAACATTCATAAATATCGTTATCGTGCTACTGGCGATACAAGTCTGAGCAATGGTTAGCAACTCCACGCTTCTTGCACCAATTTTCCGAAGAAAATCCAAAACCAGATGGGAATTAATTTTTACCCACAGACCTCACCCACCTTTTTCAAGGCACAATCATTCAGATAGAAAAACATAATATTTACCTATAATACTTGTTTTACTCATTTGATTCCTCTAGGGCTACTATCGAATTCAACTTATCTTATAGTCATGTTTCCACGACATCATGAGGAACTAACTTATTTGGTATTACCAAGGGCTTATACAAGTTACCAATTTGTATATCTTCTTGGTTTCTTTTATCCTTTCGAGATAACGTCTATTGCGTTAGCGATAAGTCTTTCACACTACGACTACTTATAAACTTGCACATCAGTTGAACTGTAAGATATTATTATATCTCTACTAACGCATCCTTCTTACGGGTGACTTACGCAGTCATTATAGATTTTGTAGTAATTGTACTTAATTAAATGTATCCATTTAATCTTTCCTTCACATAACTTCTTTTGAGAGCACAACTAATTCCTTGCACTGTTGATTAGACAGTCATACACAAGGAATTAGTTGTGCTCTCAAAAGAAGTTATGTGAAGGAAAGATTAAATGGATACATTTAATTAAGTACAATTACTACAAAATCTATAATGACTGCGTAAGTCACCCGTAAGGATGCGTTAGTAGAGATATAATAATATCTTACAGTTCAATTGATGTGCAAGTTTATAAGTAGTCGTAGTGTGAAAGACTTATCGCTAACGCAATCGTTATCTCGAAAGGATAAAAGAAACCAAGAAGATATACAAATTGGTAACATGTCCTTTTTCGTAATCCAAATAAGTTAGTTCCTCATGATGTCGCAGTGGAAACATGACTATAAGATAAGTTGAATTCGATAGTAGCCCTAGAGGAATCAAATGAGTAAAACAAGTATTATAGGTAAATATTATGTTTTTCTCTGAATGATTGTGCCTTGAAGGATTAGTTGGGTAAAAATTAATTCCCATCTGGTTTTGGATTTTCTTCGGAAAGACGTCAAGCCGTTGCTCAGACTTGTATCGCCAGTAGCACGATAAGTTTTATTTATGAATGTTGTAAGGTGAATAAAAGCCTATCATTTGTGAACAT
+
MHOLLIMLJNMIHE;GLJBAAB@=3(''''(3>-.==FCHKGEEFHJIIIIJIKLJJLHIHGHHSJHJKGGHFGKLMOLJJLGGJLHKKSMKNNSJSKSLJOJGHHHMG>>SLFHKJMSLMKJILONQSPJOMLISIMJJCLIBEFHJRSMLGNNSLONMNIKGFEGGSJISMGMOHSIQSSSMHGJSMNSLILGPRSNJNIHFFJJJMSNLMNJLSOOJSJIMLSOKKGFGDIJLKOEE=<5552310++**+**+345=33333,++++5,,,,/,,11166ABCGJJHJKIKIIG@@?@ALLMJLJIMMNOLJNQNKMHHGISNSMMLMGIHOOLSLRIMSLHSSSNMJNLQKNLIMOJJQSLSSLAA==?9999<6888PSMHIILQLKMPJIKKKLKOSKMPQHJGLJIKJOFISNQNLKMKSSHF????@IKJKKONMIMMNKMIOLHILJSSOQJSDDFIKMLKSOOLNMOPLJNJKHHLHIJGKKKIJIMSKRNMJGKIPJKIHJFHGGIJIILKLKIID@QLHEDFFJNKHJKLNMKJJNINSPMHIKJGIIIJILSIRLPKJSLMJGHHHISKHIFC>FIHKOMMQOKLKJIIJJMKMSPSKOQOSSSSQLMLORGHHCAA@@?FEEHEEHJILHNSKPSKNKHB?>?DEHIGFD@AACBBA@A@=:50./-09>?@AABDDDHIGIGEDBAAAD@>??@ECBA@@@A@???@?@BBDFGFCCDCCDC@@?;920.-)))*,-----/12=>A@?@@@?@;311CBCDCC>=<;522'''''34//...34543-+*+,-//-,,,789;>?CBA@=<;;<<<==;<<<520(&%%%%&(''',,,,./01112444443334666::;;<::;:;7/,+(('%$$$$$%&&&%&&&'%%&&('''.....//0012577+++*+0,('%$##%&)+,-,,,-,+*+*+-44233:=>>>>98878==??ACC44334110)()))?@>====>>>>??===;;>====<<===>>>>??>FD0/&&&'(779998::98994/+(%$$$###$%(*)*235666778899;89:;<=?ACBADCCCBD@></,,**(&(&&'%$$$##"#$$%%%&)**,------*)(&$%%&(('%&'&%$$$$%$%'*(+''''(0111012355689:>????>?@A85444996///*)
@4041_2WVZPS_3
CCTTTTTCAAGGCACAATCATTCAGATAGAAAAACATAATATTTTCCTATAATACATGTTTTACTCATTTGATTCCTCTTGGGCTACTATCGAATTCAACTTATCTTATAGTCATGTTTCCACGACATCATGAGGAACTAACTTATTTGGTATTACCAAGGGCTTATACAAGTTACCAATTTGTATATCTTCTTGG
+
GFHIGKDFIIGFFEDDGGFEGJGJJHGKEEFJNSRJGJGLKKJSOPIGDDCFFGHIGHIJIMNIKGGEEHGEFHHGFHFGFEGECCDDHEB=<<<>HGIGEHFDGHJIFFDEEDDEEFKGIG>;;<<?EDECDDBBBBBEEBBCB:::88GGGHECCBBBBCBBDDDDDDEEFEEFGEEFDGFECBBBBCC>=,((
@4042_2WVZPS_3
GGAATGTTCACAAATCATAGGCTTTTATTCACCTTACAACATTCATAAATATCGTTATCGTGCTACTGGCGATACAAGTCTGAGCAATGGTTAGCAACTCCACGCTTCTTGCACCAATTTTCGAAGAAAATCCAAAACCAGATGGGAATTAAATTTTACCCACAGACCTCACCCACCTTTCAAGGCACAATCATTCAGATTGAAAAACATAATATTTATCTATAATACTTGCTTTACTCATATTGATTCCTCTTGGGCTACTATCGAATTCAACTTCTGTTAAAGTCATGTTTCCACGAA
+
SQROSNJLMSKDDDADOSGJIIKOSLOSJKFGEEFDE76667766GJNMQLSOJSJKKSHGGGIMMNKSJHFEEELKSSKKOKSOIJSMNMSOSONLSKOMJSFDCCDELKHJGHKIHISCD(():MNSPJJKJIJOOHHFGGIKGJNMISKOJJMJGJJNGHEDDEEEEHGE@9;<<<?0DHHFFHHFHKLIHQINIJKMIJJKSNPIMLHKNJHKRONGHHFFFFFFFGGFILGJFEGFOHIGIHHFDEDEJHFFFGCC876545679322224../11//<CGFEFEDGKIMHFDDC
@4043_2WVZPS_3
GGAATGTTTATAGACATAGCCTTGTGTATGACTGTCTAATCAACAGTGCAAGGAATTAGTTGTGCTCTCAAAAGGAGTTATGTGAAAGAAAGATTAAATGGATACATTTAATTAAGTACAATTACTACAAAATCTATAATGACTGGGTAAGTCACCCGTAAGAAGGATGAGTTAGTAGAGATATAATAATATCTTACAGTTCAACTGATGTCCAAGTTTATAAGTAGACGTAGTGTGAAAGACTTATCGCTAACGCAATAGACGTTATCTCGAAAGGATAAAAGAAACCAAGAAGATATACAAATTGGTAACTTGTATCAGCCCTTGGTAATACCAAATAAGTTAGTTCCTCATGATGTCGTGGAAACATGACTATAAGATAGTTGAATTCGATAGTAGCCCAAGAGGAATCAAATGAGTAAAACAAGTATTATAGGTAAATATTATGTTTTTCTATCTGAATGATTGTGCCTTGAAAAAGGTGGGTGAGGTATTGGGGTACAGAGCTTACGAATTCCCATCTGGTTTTGGATTTTCTTCGGAAAATTGGTGAGAACCGTGGAGTTGCTAACCATTGCTCAGACTTGTATCGCCAGTAGCACGAAAACGATATTTATGAATGTTGTAGT
+
**8CCHHGHJJKLKKIHIQIKQNNPPNKRMQOISKIIJHMLGHHGHFJLEHFEBB@????HSSSSMLSSKLMLMQMJHKHSFD<33-+.*+-/1001=>DCDIEIJLIIIIILJGIHGGHMISIJPNSGGSISJGLPHLMNNRLSSMSIHMSKHGFD4=:9:?@HGKOIJSMKMIJGIGHHHMNJNRPNJKGGGFEDHHHHHHJMJONNI;*)('(47AAHFEAEFHHEGHCCDFDEJSMJHHEB???>>><=>?>000+***)-.,-*++++338GIHDEEDDJGD>A9899:7:=FA?@SGMHHKESHKHIH?=55559::<<?>AIIMIGGFDDHKJMMKNSHIIFEFHLSQONNMCBBBCLNOJNKCB>>==632211)))2233343333345554412;>GGMLGHHSHKSSJKLOGNSKKJKJDDBD55555CHHECDCCIEEFEI>8777EEHHJHHIPIKKJFDD==DFHKSJOINHMKEJCC4/($$$%%%%&%%%%$%$%%''(95443355334576*)()()'&((%%(+,)'''(()%$$%'&'&'',-0?CCCBFIFHJHGGEF@?<::0,+.377:9:56=:1100../9>?@@@@AFHED@?===??<9'&&
@4044_2WVZPS_3
GGAATGTTTATAGACATAGCCTTGTGTATGACTGTCTAATCAACAGTGCAAGGAATTAGTTGTGCTCTCAATAGGAGTTATGTGAAGGAAAGATTAATGGATACATTTAATTAAGTACAATTACTACAAAATCTATAATGACTGGGTTAGTCACCCGTAAGAAGGATGAGTTAGTAGAGATATAATAATATCTTACAGTTCAACTGATGTGCAAGTTTATAAGTAGACGTAGTGTGAAAGACTTATCGCTAACGCAATAGACGTTATCTCGAATGGATAAAAGAAACCAAGAAGATATACAAATTGGTAACTTGTATAAGCCCTTGGTAATACCAAATAAGTTAGTTCCTCATGATGTCGTGGAAACATGACTATAAGATAAGTTGAATTCGATAGTAGCCCAAGAGGAATCAAATGAGTAAAACAAGTATTATAGGTAAATATTATGTTTTTCTATCTGAATGATTGTGCCTTGAAAAAGGTGGGTGAGGTCTGTGGGTAAATATTAATTCCCATCTGGTTTTGGATTTTCTTCGGAAAATTGGTGCAAGAAGCGTGGAGTTGCTAACCATTGCTCAGACTTGTATCGCCAGTAGCACGCTAACGATATTTATGAATGTTGTAAGGTGAATAAAAGCCTATGATTTGTGAACATTCCA
+
NLSQSLMPMLRSNOSQNMKIQSKMLNPQKOKNSMSJGFGFJSJJKQLIPMOOSMRMMSSLSSJOQSOSLNISIHONSSMKJSSSNIHQGSOGLL?13**GDEHJLOJLJLSSSSKHPSLKJJLSSISKPOSJJNLKORSOSOSQSKNSMSOLKKSMIJAFKIRNOSOIIJHISMSMJNONLMOLOKNISSJSIKKSRIKNRIOLLLPOSSKILIKSMSFEDC>HGGGHGMISOMSSSSSJOGJIIJKFKFGJKHIHJILSLKHGOIPLSKKMSMPJOHCSPNPNNKLJIGHKSMHBC@::21.)+FDIFIHOMMSOSLSSLSSKSLILRKMIJLEDEDESLSJSMMOPKSJSLJSJSSFDGFGNKSKMSLSINISC7227BFECERJHKQSKJJKHILIMHK<JQNMLPJSLNRISFEGFELSPMSSKMOIHSN<<<=FJSKSLMLSMSKNSOSSMJMIIKLOIJJPOSPSONQKDLQMSSQIPLKSQPLLNJKPSJPMLLSOIKOB???BKCC4KINNRLKSKQJJHSSKGPGABCHJPSQMHFIFF@D???@@@EFOKQKMJHIKKISNJMLOSJSHHHIKSSQJL@@@??DDCCCBABCCEJFEJFLLMOJKKISJHSOLIIJJIMJLOKLHJJLHIJKJJOIKOKHNMMJMEGGJ
@4045_2WVZPS_3
GGAATGTTCACAAATCATAGGCTTTTATTCACCTGACAACATTCATAAATATCGTTATCGTGCTACTGGCGATACAAGTCTGAGCAATGGTTAGCAACTCCACGCTTCTTGCACCAATTTTCCAAAGAAAATCCAAAACCAGATGGGAATTAATTTTTACCCACAGACCTCACCCACCTTTTTCAAGGCACAATCATTCAGATAGAAAAACATAATATTTACCTATAATTCTTGTTTTACTCATTTGATTCCTCTTGGGCTACTATCGAATTCAACTTATCTTATAGTCATGTTTCCATGACATCATGAGGAACTAACTTCTTTGGTATTACCAAGGGCTTATACAAGTTACCAATTTGTATATCTTCTTGGTTTCTTTTATCCTTTCGAGATAACGTCTATTGCGTTAGCGATAAGTCTTTCACACTACGTTTACTTATAAACTTGCACATCAGTTGAACTGTAAGATATTATTATATCTCTACTAACTCATCCTTCTTACGGGTGACTAACCCAGTCATTATAGATTTTGTAGTAATTGTACTTAATTAAATGTATCCATTTAATCTTTCCTTCACATAACTCCTTTTGAGAGCACAACTAATTCCTTGCACTGTTGATTAGACAGTCATACACAAGGCTATGTCTATAAACATTTCA
+
>JIJGHSNGHIGJLSJIHEHFDIFCDBDFSBBCBCLIGDDEGFHHOHKMIJJHFFEEEGCDDEEFHFFED@AAADIFHLIGKKFIGIHGFIHIFHHGEJFKDDC?>?>>KEDGEF@?@?C:;6---?IGJLHILEFHIHEAA@ABDGEKSJJFJ=<<<<DDCCCDFGFCCBBBGFEDCGFHONRJGCBBCCDEGEGIGHNGHIGAABKOMIISSNHSDDDCDIHFKGKJNFHHGHJKJMGIFEDDDHHSFEDEDEFCABBBBCDDBC@@AAEFIKGFHGHIKHFFEEDDCEFFINJHIHGDFEFFKKFDBAABBDHJHIMIGF;55EGFFHDDDCAAB@ACDGHHFJGHJIGGFFEFJGIHEEHDDECCH/////////05:;=::D9:===CECD?@@A@GFCBAA@BBD>>>??BCCGGGFIIJKHLGCDDDFPHHHIGJPGKJIFEEFGIIFGGCEA43334@@EEEEEGGIJHHGFFA@@CDFGIHDDD=<;<,,,--)***34444:<BBBAABCCFFHEEDGIJLIJDDDDEKJHRKFFGGFGGGHNOEE8422111/-.0++++*.))*35;A??BCDGEJGGCIFFFGEGEFFGFHFIIHKGFFHHIHJKEDEEDJGJHIGFGGGSKJIGFDCBBCEDDECDABCC??4,&%
@4046_2WVZPS_3
GGAATGTTTATAGACATAGCCTTGTGTATGACTGTCTAATCAACAGTGCAAGGAATTAGTTTGTATGCTCTCAAAAGGAGTTATGTGAAGGATGAGATTAATGGATACATTTAATTAGAGTACAATTTGCTACAAAATCTATAATGACTTGTAACACCGTCAGAGGATATTATCAAGTTCATGAGATATAATAATATCTTACAGTTCAACTGATATGCAAGTTTATAAGTAGACGTAGTGTGAAAGACTTATCGCTAACGCAATAGACGTTATCTCGAAAGGATAAAGAAACCAAGAAGATATACAAATTGGTAACTTGTATAAGCCCTTGGTAATACCAAATAGTCATGCTCTTGATGTCATGGAAACATGACTATAAGATAAGTTGAATTCAATAGTAGACCAGAGAAAATGGAATGGTAAAACAGTGTATAGGTAAATATTCTGTTTTCTATCTGTATGATTGTGCCTTGAAAAAGGTGGGTGAGGTCTGTGGGTAAAATTAATCTCCATCTGGTTTTGGATTTTCTCAGAAAGTCGTACAGAGCGTGGAGTTGCTAACCATTGCTCAGGCTTGTATCGCCAGATGACACGATAACGATATTTATGAATGTTGTAAGGTGGACAAAGCCTATGATTTGTGAACATTCCA
+
?CDEDF>;:::;;;<=??>?>=>BADEDCCDDECD:99997667586669999540)&&&&('))(&&&))(((.0*?AAADBCBB@?;7410,,+**-,,+,8>??A?>??5443-,&&&&))))/+'&&%%)-/22+)()'++*+-,,))((((((%%&&&&$%&**++'&%&&&&'((*()**-..22221++/-,,,,.:::422367=?BB91148=>>=???=A733323112337ABC><;<:::400003B552123377458),66645878>:9711*0452;;=?>>==>>?A@>(((()=?@>=====:==?@@A?>@;;@DEGEGB4322*))'&&&%%%%&()2<=???=:9955688999:>>;99:>;8886433450/0..1.&&&''&'&'&**'*((''()('',+,+*&&&'((222&&&&)++'(''(+/,,,-22378:895411133;;99>>DDED?@CFCCAAA@/......2/)))*.+,-(&''&*?EHFFGIFBAAA?9757))*4469@/-----,*)*,67;<?@A>:1.--.00001510/.**.))))(***'('%%%%%%%---.@====?DDBG:43223221/33798,)&&&&&(,-,,/1344/3>?@C@A?753
@4047_2WVZPS_3
GGAATGTTTATAGACATAGCCTTGTGTATGACTGTCTAATCAACAGTGCAAGGAATTAGTTGTGCTCTCAAAAGGAGTTATGTGAAGGAGAGATTAAATGGATACATTTAATTAAGTACAATTACTACTAAATCTATAATGACTGGGTAAGTCACCCGTAAGAAGGATGAGTTAGTAGAGATATAATAATATCTTACAGTTCAACTGATGTGCAAGTTTATAAGTAGACGTAGTGTGAAAGACTTATCGCTAACGCAATAGACGTTATCTCGAAAGGATGAAAAGAAACCAAGAAGATATACAAATTGGTAGCTTGTATAAGCCCTTGGTAATACCAAATAAGTTAGTTTCCTCATGATGTCGTGGAAACATGACTATTAGATAAGTTGAATTCGATAGTTGCCCAAGAGGAATCAAATGAGTAAAACAAGTATTATAGGTAAATATTATGTTTTTCTATCTGAATAATTGTGCCTTGAAAAAGGTGGGTGAGGTGTGTGGGTAAAAATTAATTCCCATCTGGTTTTGGATTTTCTTCGGAAAATTGGTGCAAGAAGCGTGGAGTTGCTAACCATTGCTCAGACTTGTATCGCCAGTAGCACGATAACGATATTTATGAATGTTGTAAGGTGAATAAAAGCCTATGATTTGTGAACATTTCA
+
?JNLSKSSKSPIJNMIJJMILJSPILMIHJSMRIHD@@@ABOPJLKIJSSGD>A??>===?BHEDCCCCCDSJPKGGLHLOGJC@?:---.55554577:>=100003?DCEB65444411239665559:=GGEDEFKLOIJIFNMQNQGGI2211(((&''+1234111000/2377889BCDC@@JLNKMMKNGILJKRNPKKKSSPMKNJIMJSSMPOJJINLPIIKJGSSHFFKJSMDGFGGIFDDDEHHHGIHJISKHIKIKHG=::<=?LFE)))))??@A<B:9::<CBA@=2/---/0556====666778CCCIFD@<<=566444..0/0220/000250266=?JJMLPJOJKMSOSNSH>>>FEFKCCCEEFAACMRHMID>==8877788<<@GIGOSQQKSHKOJJJSKSMQKMSHHKSLSJMLNMJMRSOJJJQJSNOSRSNLOHJGGFHILSJMROKRMSKHNNJOONHJLNKLLSHHINQPILIGHJRSOPLG=>=:::9=98889GJLSKGGINKKI6333<:0...,,+**(((15456<<DKSSRLJHIGOQOJSMGGIIHKJSSILGHGHIGLNSSMSIRJMNNINLGKHHRLSSGEHGGLLPHIIHKKJIHGIKJLSIHFFGHSSHKFMGGED999)&%
@4048_2WVZPS_3
CACAAATCATAGGCTTTTATTCACCTTACAACATTCATAAATATCGTTATCGTGCTACTGGCGATACAAGTCTGAGCAATGGTTAGCAACTCCACGCTTCTTGCACCAATTTTCCGAAGAAAATCCAAAACCAGATGGGAATTACTTTTTTACCCACAGACCTCACCCACCTTTTTCAAGGCACAATCATACAGATAGAAAAACATAATATTTACCTATAATACTTGTTTTACTCATTTGATTCCTCTTGGGCTACTATCGAATTCAACTTATCTGATAGTTCATGTTTCCACGACATCATGAGGAACTAACTTATTTGGTATTACCAAGGGCTTATACAAATTACCAATTTGTATATCTTCTTGGTTTCTTTTTATCCATTCGAATTTAACGTCTATTGCGTTAGCGATAAGTCGTTCACACTACGTCTACTTATAAACTTGCACATCAGTTGAACTGTAAGATATTATTATATCTCTACTAACTCATCCTTCTTACGGGTGACTAACCCAGTCATTATAGATTTTGTAGTAATTGTACTTAATTAAATGTATCCATTTAATCTTTCCTTCACATAACTCCTTTTGAGAGCACAACTAATTCCTTGCACTGTAGATTGACAGTCATACACAAGGCTATGTCTATAAACATTCCA
+
(((BCDEHPLOHHIJKSMKNMNKMISGDDEFNIJJIHJMLKILSOSILSLKIPLOJKLSHLJFDIFGGGEJDFFFGSNLLD<==989:<FLKIHIGHFHGIJHIOJRHECFG<<A>>FILIIGDLKLOLOIKFCBCCANKMNJSLLHGSSSHSSIENMNKSNMSKJOIEHPKJSSSSSHMHIHD,++('''***+-.0778AGKMIJPJLSIKKSJHHJMSKNKOKNSMLPQKJ@=??@FFH<0033@73333KMGIIKHHGKHKMGIKSKIHEE///(())),,////0;46@BCBEDGEHHOMLSSOLMML<<<<<=HSMNJIGHOGMLNHIJJSMOSHKLQMMPKHKKKSSMSJLJKMGESJKMOMHLDA>>=?ARCDL?65,(''%%(5:==?CGKGEF?FILKSSG;;;99>>>LHJKHHMIIHJKJONKNSPMOSMLLLIIFJJSJNJLNNISNLSLRSSPJLSQLSMRMKKLRJKJHIG54445DGFHHJIKPKILNLSKHHGLKIKJLILLNLFHGLLSSJLLKIKLRSLMJBB@ADHIIPILINSHJACJSOONJJKIJGEGHJGGFFFGSIG@:E-(AABKMIIEFGGGSMMKHKKIIMLGHGHEFFGFGHFFHHIKGJGIJHGHFFFGGJGEEEEILNJOG??L
@4049_2WVZPS_3
GGAATGTTTATAGACATAGCCTTGTGTATGACTGTCTAATCAACAGTGCAAGGAATTAGTTGTGCTCTCAAATGGAGTTATGTGAAGGAAAGATTAAATGGATACATTTAATTAAGTACAATTACTACAAAATCTATAATGACTGGGTAAGTCACCCGTAAGAAGGATGAGTTAGTAGAGATATAATTATATCTTACAGTTCAACTGATGTGCAAGTTTATAAGTAGACGTAGTGTGAAAGACTTATCGCTAACGCAATAGACGTTATCTAGAAAGGATAAAAGAAACCAAGAAGATATACAAATTGGTAACTTGTATAAGCCCTTGGTAATACCAAATAACTTAGTTCCTCATGATGTCGTGGAAACATGACTATTAGATAAGTTGAATTCGATAGTAGCCCAAGCGGAATCAAATGAGTAAAACAAGTATTATAGGTAAATATTATGTTTTTCTATCTGAATGATTGTGCCTTGAAAAAGGTGGGTGAGGTCTGTGGGTAAAAATTAATTCCCATCTGGTTTTGGATTTTCTTCGGAAAATTGGTGCAAGAAGCGTGGAGTTGCTAACCATTGCTCAGACTTGTATCGCCAGTAGCACGATAACGATATTTATGAATGTTGTAAGGTGAATAAAAGCCTATGATTTGTGAACATTCCA
+
KLMLKJMSMJINLMGOJKKILSLSMSJKIJIKSRMLIIHRJMJJKILJNMSIEFCE=;;<<NSLNJLSISMSKMILPSSJHMLJPSKKSJMNKJOKQSLJNJLKKKOSKSISMPOLJIQLKLMPSLJHJQKNNOJMLOKSKLOJIIMEE=====?FA9??ADOIPINPGFEFHLLSHJJSSSJLLJLLLJQHKSMLSNSQMJSKNNHMNKJOHLPKHMRNKLHIJNKIOKMLMKOPPKRKONSSLKOIGKHHJHHPGLNHJHGFIKIMNNPNMPNIIPMGSNKQQSNKLQNJOSLMSKSSOLNSSMKHJMMSSNLMLOMPIOJRNNLSNLHKHJJGLSSEE.----ILIOKFFJJLSQPNQJJKKJSKILKGKGKHKKKQNNPJSIQQLMRIKJKJOLPMSKNJKHHHGJHKKHJROMNISKIOLKNKNNLNLSOKLIMIJJSLIQOHLKHMSLPQJONNHHFSQJNSOJMOJJKHIKPPKPSOKSJMSOJLPJSGGCBCDCB<;;::6644..6//GINJHJFE77777G<6GE334JISSMMPSLLGHGHJJHGHGILKHGHJIGGEEEHMLJHJFEBEFEGJSRHJGEFFGKIKGGFCDDCDGFFGGHPSILJIFHGHHIGGHFFGGHLJGILMJFFGDDEFKMLKLILHIHFHGFH
@4050_2WVZPS_3
GGAATGTTTATAGACATAGCCTTGTGTATGACTGTCTAATCAACAGTGCAAGGAATTAGTTGTGCTCTCAAATGGAGTTATGTGAAGGAAAGATTAAATGGATACATTTAATTAAGTACAATTACTACAAAATCTATAATGACTGGGTAAGTCACCCGTCCCAGAGGATAGTTAGTAGAGATATAATAATATCTTACAGTTCAACTGATGTGCAAGTTTATAAGTAGACGTAGTGTGAAAGACTTATCGCTAACGCAATAGACGTTATCTCGAAAGGATAAAAGAAACCAAGAAGATATACAAATTGGTTACTTGTATAAGCCCTTGGTAATACCAAATAAGTTAGTTCCTCTTGATGTCGTGGAAACATGACTATAAGATAAGTTGAATTCGATAGTAGCCCAAGAGGAATCAAATGAGTTAAACATGTATTATAGGTAAATATTATGTTTTTCTATCTGAATGATTGTGCCTTGAAAACGGTGGGTGAGGTCTGTGGGTAAAAATTAATTCCCATCTGACTTTGGATTTTCTTCGGAAAATTGGTGCAAGAAGCGTGGAGTTGCTAACCATTGCTCAGACTTGTATCGCCAGTAGCACGATAACGATATTTATGAATGTTGTTAGGTGAATAAAAGCCTATGATTTGTGAACATTCCA
+
GGOSKIIQPHFNHHGHLJSSNSSIJSQIHHJNIOOLIIJSIJSQJNOLHFFCDHHHLLLLHHKHJEEA<;?@@AHJHGHHKKSNKNJJEIJOONMIIE=>SHKKSIMKQRSSKMJPHGJJLJIJRLGFEFIPSRJMLJKLAEBA?@@CEFEED8664,,'&%$$&&'+,***/667BDAA?BKPIHNKKIMSMKSJISNKSJSLKKSMSSJKSJOJJSLOMKJSMHSSKKH>>>>>=?@?<@;::9:ABFGJISLIIHKKNSHHMK>G====<>=>JJIIQNONBLRPKHKLJLKIIOSMPLPSONONMRSPSSRMKSLSJISSSPKJHLJJKSJJJLSSSNSSKLNPOSIRLOSLHKOLJILNSOKIONIJHJGFMJNKLNQHPPPSSKJJHIPIOISOKKQJICEGKJSJOSOLOJIFPOMMOMMIIJLINJPSKMMJLSJKSMIHOMNNSSSONKPKJNMHMLJSNSOLSNNHLOLLLKIHILHHKLSLHLSLNHPJNJRLSMSJSLSR55@67HHMLSINNJNSJHPSNLQEEEORJPMSJLMIHMLHPQILJKLIKKMHONKKKHFEMOJHSQJJPQOILLSMJJHFFISGGIKGGGFEFFCBCCEPSMISIHSGIKLSPLMIFFHHIKSSLQIGFGKFHIGIMIJJIOHJJHIH
@4051_2WVZPS_3
GGAATGTTCACAAATCATAGGCTTTTAATCACCTTACAACATTCATAAATATCGTTATCGTGCTACTGGCGATACAAGTCTGAGCAATGGTTAGCAACTCCACGCTTCTTGCACCAATTTTCCGAAGAAAATCCAAAACCAGATGGGAATTAATTTTTACCCACAGACCTCACCCACCTTATTCAAGGCACAATGATCGTCGAAAAACATAATATTTACCCATAATATTGTTTTACTCATTTGATTCCTCTTGGGCTACTATCGAATTCAACTTATCTTATAGTCATGTTTCCACGACATCATCGAATAACTCATTTGGTACTACCAAGGGCTTATACAAGTTACCAATTTGTATATCTTCTTCGTCTTTTTATCCTTTCGAGATAACGTCTATTGCATTAGCGATAAGTCTTTCACACTACGTCTACTTATAAACTTGCACATCAGTTGAACTGTAAGTATTATTATATCTTACAGTTCAACTGATGTGCAAGTTTATAAGTAGACGTCATGTGAAAGACTTATCGCTAACGCAATAGACGTTATCTCGAAAGGATAAAAGCAACCAAGAAGATATACAAATTGGTAACTGTATAAGCCCTTGG
+
579>>@A<8887<<:112222>?BAB=CENLMGIHLIIGIHOSONMQQQJC3)((026556:;CEIFQJSHGMHHKSKIMIJNIOJQSKHMNKJRKHFGFGAA1.+**+757>BCFLIJSJMOFDEDGIFAADBEFJJLPJLSIIJGFLGIIGEELKOPSSQOSMHLHHLHJMMSKSSPSISQNISSHHKD6551.-'%$$$$$%/??GHNILGKJE<;875510+(%%&'18<:ACEEDII@@=>22?=>>ABILILMRHQKIPKHSLKSIJKNMKSJJOLLKLGIHHISNNOJ>>>88433+(''%&(.0*(((5338DFGFGIKKKHIJSSOSMNSRSSRIKLJIKMIQSGEBBAA?984''''()()**+7ABCKDFGHHSSILJHIG@,,,,)****/(''(('''*..)*1111FHAAAHPOIHKPILKJHMKGKIFG>98876995545441,,,.//02228777663444.////1<<=>?A>?>>>=;<>>=?977665*))))*<@HGCD??99>>??=;::;,,,,,44300,-,-../>>>??=;766550///--,,,,,,,,++*)('(&%%$$$$#$%-.645677851
@4052_2WVZPS_3
TTATGTGAAGGAAAGATTAAATGGATACATTTAATTAAGTACAATTACTACAAAATCTATAATGACTGGGTAAGTCACCCGTAAGAAGGACGAGTTAGTAGAGATATAATAATATCTTATAGTTCAACTGATGTGCAAGTTTATAAGTAGACGTAGTGTGAAAGACTTATCGCTAACGCAATAGACGTTATCTCGAAAGGATAAAAGAAACCAAGAAGTTATACAAATTGGTAACTTGTATAAGCCCTTGGTGATACCAAATAAGTTAGTTCTTCATGAAGTCGTGGAAACATGACTATAAGATAAGTTGAATTCGATAGTAGCCCAAGAGGAATCAAATGAGTAAAACAAGTATTATAGGTAAATATTATGTTTTTCTATCTGAATGATTGTGCCTTGAAAAAGGTGGGTGAGGTCTGTGGGTAAAAATTAATTCCCATCTGGTTTTGGGATTTTCTCGGAAAGTGGTGCGAGAAGCGTGGAGTTGCTAACCATTGCTCAGACTTGTATCGCCAGTAGCACGATAACGATATTTATGAATGTTGTAAGGTGAATAATAGCCA
+
KJPSKSKJSLOPSKOKMMHKNSMSHMJQLSJSJJHMMIJIHQSMSRRKIGIISLLOHLSKKPHQOMQMLOPSKJSQKJMKJQDIPSSOMMSJSSMNAABAEDEDLSPSNNOSOJSPRKOSLSLPKMJQJSQOMILIKJISSSOSLSKSLLQSKSJJSNMQLMNONPKLKSDDEFMLHJJHJIJJKOIJHHOBABBKJQSSLSECCESISSSMHJNKSNMMSI@====CCNSPKJOIJSLMKLIMSSSOOHFFJMLJMJDIGNQSKSLSSJSLSOKOJIILSMKKHHKMSSMIHHFGHHIJINQRKKRNOJIMKLJJJGJKINMKINGHJGLLMNNOIKPSJKMJGFJJKJIHFHIKLPIJJSKOLONRNOSSSMJSSSNSHLKMHJSSINPMJLSLMPIGHQSLSKHKKOKSMSONHJLNKMJSJMNSOSSMKJKBAEABJHSNJNKNNSJJJGHLGI(()-++((''''()***1349?DDMGGLOHGGHFHFJPJMSJJFIKHQNLSMIJJJJJOMKSMIEEEDGLHGOGIKKKMGKGNJMSOKIOHOJJOPJLKGKPJII
@4053_2WVZPS_3
GGAATGTTCACAAATCATAGGCTTTTATACACCTTACAACATTCATAAATATCGTTATCGTGCTACTGGCGATACAAGTCTGAGCAATGGTTAGCAACTCCACGCTTCTTGCACCAATTTTCCGAAGAAAATCCAAAACCAGATGGGAATTAATTTTTACCCACAGACCTCACCCACCTTTATCAAGGCACAATCATTCAGATAGAAAAACATAATATCTACCTATAATACTTGTTTTACTCATTTGATTCCTCTTGGGCTACTATCGAATTCAACTTATCTTATAGTCATGTTTCCACGACATCATGAGGAACTAACTTATTTGGTATTACCAAGGGCTTATACAAGATACCAATTTGTATATCTTCTTGGTTTCTTTTATCCATTCGAGATAACGTCTATTGCGTTAGCGATAAGTTTTTCACACTACGTCTAGTTATAAACTTGCACATCAGTTGAACTGTAAGATATTATTATATCTCTACTACCTCATCCTTCTTACGGGTGACTTACCCAGTCATTATAGATTTTGTAGTAATTGTACTTAATTAAATGTATCCATTTAATCTTTCCTTCATATAACTCCTTTTGAGAGCACAACTAATTCCTTGCACTGTTGATTAGACAGTCATACACAAGGCTATGTCTATAAACATTCCA
+
MMKLNKPPKJOMKNKPKSRIKOIOKPQLMNKHOPJJJIJJKOISKIJLSMONMMIMLJMPLLJQLIMNLLFHGGJLJPPNKMKJINKIILQSKJSPQLKLKSSNSINEGHED8940000?>9IFGJHLLSOOOMHJKJKHSLOMJJIKSLSNSRLSLK@CJH@SJGFGFGHSSPKQMMNKKBJJRLQQOMSLSS9888877888FFSSMPSJSMHSLSKSOOLIJMLLJLSMLPRSSSMKOSKSLNNSSSH@???@??ONQQKSSMDAAAADSOSSKJJSMKLJLOMHONPHLJSKMIRISONSKMSPMSLNSJNSKRMLNMSMSOOSSLLJLOISROJPPMSSMKNSLHJSNSKSOKKPMKOSPONNJS@>?>B@G74?<?DKJSNLSLJJNSSSKSPLRSLMMKOSSSOSSSIFBB1-FEGEJISOMSJSKJPKNMNMLPOLRLSQSSKSMMJSLMMPPSNSSLSPJMNMJSPPQNNMSLSMISIHIKIDFFPNOJLSKSMJPONOHFGD?JGESJ<<<<<>IKJPGPSSKKSSLININPOLGIGIJNMHPSIMSINMKJLSJQKLNLNQLJSKLHMJMSPSSRSOSJLNOLJNNLOSSKMMJNSOKLPJPSSMOMLLPOLMMKIJSKLQRNNLKMQSSMHLHJDBBB@BB8)))(()
@4054_2WVZPS_3
GGAATGTTCACAAATCATAGGCTTTTATTCACCTTACAACATTCATAAATATCGTTATCGTGCTACTGGCGATACAAGTCTGAGCAATGGTTAGCAACTCCACGCTGCTTGCACCAATTTTCCGAAGAAAATCCAAAACCAGATGGGAAATAATTTTTACCCACAGACCTCACCCACCTTTCAAGGCACAATCTTTCACATAGAAAAACATAATATTTACCTATAATACTTGTTTTACTCATTTGATTCCTCTTGGGCTACTATCAGTCAACTTCTGTTATGGTCATGTTTCCACGACATCATGAGGAACTAACTTATTTGGTATAACCAAGGGCTTATACAAGATACCAATTTGTATATCTTCTTGGTTTCTTTTATCCTTTCGAGATAACGTCAATTGCGTTAGCGATAAGTCTTTCACACTACGTCTACTTATAAACACAGTAACATCGCAAGATATTATTATATCTCTACTAACTCATCCTTCTTACGGGTTACTTACCCAGTCATTATAGATTTTGTAGTAATTGTACTTAATTAAATGTATCCATTTAATCTTTCCTTCACATAACTCCTATTGAGAGCACAACTAATTCCTTGCACTGTTGATTAGACAGTCATACACAAGGCTATGTCTATAAACATTCCA
+
GHJFIJOJPRSMIHHLLSSSSIILH@:ABBCCSNHJHGGFGJJGEFFLQMMPPRHJPSLKGJJLSSOKOOJGPKFOMLLNKSJMJSJJIKLLRLKPLISSLLKIIPJOJQSJSKQNPMJIACSEDSOSPKPKKJLHNKIKFGKJJNSSRLIDDEABBC>@F@)EFFHKJKHKSJMHFE/++(.>FJLOINGFGLIIGHLPIKJKNLSMRJIKMIKSSNSSJIMKHJIHJJLJSNSPLIJHD;B;111107@@AH??EFICEB*)(&%$$$%&&'(+%%%%&*(('')+,,,,---CDDDILGJMNSJSSKJJMKKIILPMKJMEFDDDFHGHHJGKISJIKNMSMRRSJSKSQJSHOKJJIILJOSLLQISKSNLSOLJPKJJLONIKIGHHGJGEJJNKKFEDDDCCCCEEEHEEGKLJHHGGGF?=))(((/+*&%$$##""""""#""###$&';<<?>>?@A@A@AADFGEDFCDEEDDDEFEHIECA@@ABCEBDEDBDDCCEEFGFFDBBBCDKJLIDBCCCHGIHFBBBABHFGIGDEEDDD@?@>77:865/+*)))*/7;=<?ABBBCDDGIEGDCCCCDDDFFGJFDEDDDFEFGGGLEDEECCDDEI<<<<<<GFEBA@@@BCCBA@@???@ABCFGE
@4055_2WVZPS_3
GGAATGTTCACAAATCATAGGCTTTTATACACCTTACAACATTCATAAATATCGTTATCGTGCTACTGGCGATACAAGTCTGAGCAATGGTTAGCAACTCCACGCTTCTTGCACCAATTTTCCGAAGAAAATCCAAAACCAGATGGGAATTAATTTTTACCCACAGACCTCACCCACCTTATCACGGCTCAATCATTCAGATAGAAAAACATAATATTTTATTATAATATTTGTTTTTCTCATTTGATTCCTTTTGGGCTACTATCGAATTCAACTTATCTTATAGTCATGTTTCCACGACATCATGAGGAACTAACTTATTTGGTATTACCAAGGGCTTATACAAGTTACCAATTTGTATATCTTCTTGGTTTCTTTTATCCTATCGAGATAACGTCTATTGCGTTAGCGATAAGTCTTTCACACTACGTCTACTTATAAACTTGCACATCAGTTGAACTGTAAGATATTACTATATCTCTACTAACGCATCCTTCTTACGGGTGACTTACCCAGTCATTATAGATTTTGTAGTAATTGTACTTAATTAAATGTATCCATTTAATCTTTCCTTCACATAACTCCTTTTGAGAGCACAACTAATTCCTTGCACTGTTGATTAGACAGTCATACACAAGGAATTAGTTGTGCTCTCAAAAGGAGTTATGTGAAGGAAAGATTAAATGGATACATTTAATTAAGTACAATTACTACAAAATCTATAATGACTGGGTAAGTCACCCGTAAGAAGGATGCGTTAGTTAGAGATATAGTAATATCTTACAGTTCAACTGATGTGCAAGTTTATAAGTAGACGTAGTGTGAAAGACTTATCGCTAACGCAATAGACGTTATCTCGATAGGATAAAAGAAACCAAGAAGATATACAATTGGTAACTTGTATAAGCCCTTGGTAATACCAAATAAGTTAGTTCCTCATGATGTCGTGGAAACATGACTATAAGATAAGTTGAATTCGATAGTAGCCCAAAAGGAATCAAATGAGAAAAACAAATATTATAGTTAAATATTATGTTTTTCTATCTGAATGATTGACCGTGATAAGGTGGGTGAAGGTAAAAATTAATTCCCATCTGGTTTTGGATTTTCTTCGGAAAATTGGTGCCAAGAGCGTGGAGTTGCTAACCATTGCTCAGACTATCCACCATAACACGATAACGATATTTATGAATGTTGTAAGGTGTATAAAAGCCTATGATTTGTGAACATTCCA
+
MKLOSLSLOMNSSNSOSSMJLMLJSOSMNSOOKPSNLLLGKLKKIHHSSSSSKKOMLSLMHIKKMMSPSMJJIJNMOMMIQJIRSGHEGGQKMIOSPSMKMPSSLSKNSSQKSLIMOJPMAISJLOSLMSSLOQJKJJKMSSMMOOIMONMSSMSSSSLOJMFMFGHHKILSGHNHSMKSJNJKOHKKMJLMROIKLQPLPJKILLPMLPQOMLMEC@8.)%%%'(;;BGHJFFJRMJNSJ867666DDDEFHSJJNMKOPSLSSLQJIOJMQJOSIIGB????FFGKMSMSKKPSSPSLLKKQNLLORSKMOSKLSMKQKLSLQLSISOPLKISKSMJKLOIPFEDFHBCMMKSJOISNIILOJHA--+,.0:3666:4;==BCEGGHGILSLJRIPSOSKMMIKLJNPMKIKJNSJSNKLLLSLONJJRISJSIGKGISNNNJQMPSNMOSJRKOSOSNSSLLNJHIHNMGFHE?;:A<;<CCHGHBBBABJFFDAA?@;:/,+****)**8898<@@LJLJIIKIRPJSSSSLMSSLLJRKSIGOIISSSSLLSSNLSLNJNSSNMSIN<<ABINSNPJONMPNSQMSKSNSPKBBABDKHD?FLSLSQSSLSSC<<?SQJJLLJSOQNO54445GIISL?;<<;;C77777BDGGEKEDBB@CCHDCFAB>>B<<;:9:=7@DCDDGFEHHELIJIGECDCFIGIGGCBA?>??C965569:77776:;@DCCDC=<:74532///1+)))1001)(''''(*+,/82223:>@ADEFCD>>=;877,++++<>>@@EEEFFDDCBBCBFFESHGDDCCCDFMGHAEEDCCBCCD@54449:;CFCBBCAEED@<<<ACGGLFKKJLINJG@CDBB@>?A<;8874,,;:93)((().5567778?>?AB?@CA?@?<<;9:>???@AA?:9:87888888=:999:<<<:96645556=BCCC?=>?>@A?>><;;<=GB@@??=??A@?<;:64452@AABCDHGD=>>>@DFBAC@?>>>?@@@AABAACDFD@><<==9741*)))()))&%%%''''(.((('())%%%&)**++++++,++0*+889::@BBCMGFINJHLHCBDBCFBDB<:9330++,,,..01349999776534433213112''(('(,(((**(&&&&-224597888:===?>@ABADCCBBBBBAAAAABDDCBBAABBADCDCDEDDDBAB@>>?
@4056_2WVZPS_3
GGAATGTTCACAAATCATAGGCTTGTTCACAAATCATAGGCTTTTTTTCACCTTACAACATTCATAAATATCGTTATCGTGCTACTGGCGATACAAGTCTGAGCAATGGTTAGCAACTCCACGCTTCTTGCACCAATTTTCCGTAGAAAATCCAAAACCAGATGGGAAATAATTTTTACCCACAGACCTCATCCACCTTTTTCAAGGCACAATCATTCAGATAGAAAAACATAATATTTACCTATAATACTTGTTTTACTCAATTGAATCCTTTTGGGCTATTATAGTCGAATTCAACTTATCTTATAGTCATGTTTCCATGACATCATGAGGAACTAACTTATATGGTATTCACAAGGGCTTATACAAGTTACCAATTTGTATATCTTCTTGGTTTCTTTTATCCTTTCGAGATAACGTCTATTGCGTTAGCGATAAGTCTTTCACACTACGTCTACTTATAAACTTGCACATCAGTTGAACTGTAAGATATAATTATATCTCTACTTAACTCATCCTTCTTACGGGTGACTTACCCCGTCAATATAGATTTTGTAGTAATTGTACTTAATTAAATGTATTCATTTAATCTTTCCTTCACATAACTCCTTTTGAGAGCACAACTAATTCCTGGCACTGTTGATTAGACAGTGCCAGGAATTAGTTGTGCTCTCAAAAGGAGTTATGTGAAGGAAAGATTAAATGAATACATTTAATTAAGTACAATTACTACAAAATCTATATTAACGGGGTATTCACCCGTAGAAGGATGAGTTAGTAGAGATATAATTATATCTTACAGTTCAACTGATGTGCAAGTTTATAAGTAGACGTGATCTGAAGACTTATCGCTAAAGTTGAATAGACGTTCTGTCGAAGGAACCAAGAAGATATACAAATTGGTAACTTGTATAAGCCCTTGTTAATACCATATAAGTTAGTTCCTCATGATGTCATGGAAACATGACTATAAGATAAGTTGAATTCGATAATAGCCGAAAGGATTCAATTGAGTAAAACAAGTATTATAGGTAAATATTATGTTTTTCTATCTGAATGATTGTCAAAAGGTGGATGAGGTCTGTGGGTAAAAATTATTTCCCATCTGGTTTTGGATTTTCTACGGAAAATTGGTGCAAGAAGCGTGGAGTTAACCATTGCTCAGACTTATCCGCCAGTAGCACGATAACGATATTTATGAATGTTGTAAGGTGAAAAAAAGCCTATGATTTGTGAACAGCCCTATGATTTGTGAACATTCCA
+
EHEFJLJJLIGDDCBE@A777E@@A@@GGGJIMSJLJLGMKLJNKQSSMEFDDCCBCHKHHFBBCDPRSMJKKKHMSCBDCDP=;;))))(***767710///04=?GMJHEGFEEDDFSHKIIJFIQSJIJOHMIIJLLSNMIIILRSKMNKJINQKINSLSPSOSSNSNLSFC==<==C8SMLLJLMPNLDI==@C?=00004<=JIHJHIHHJLNIHKKGC?>64@@<;6667=??>@EDB?;875233.'((((>AAABJGHHHIEFHHJMGJGFHHEC<:('%%$%&'(--.2=@?@EFGIGHIHGFHGGJJINIGHFGJHGHIIMHJJOLIHLLIPHJHGIJHGF?((('+-0348=====?=79:78DJHMLSIGKJGFHJHIJSA@BBGCFHGHCSJSLKNEFFIIKHNKLPIKKHMJIHIIGIHJJEGFGHISKPQLSIHJIJHLHIILHJGEFGOHJSLNJHIOJPJHSJSNLJLJINSOIINLLLLKMMJIGEDDGD2,,,:<KHIINMJMJLLKIHMQIHQKILIHJNHJGGIMOGHGHNMLLHNLKMHMKMSJJFFGHFFDDEDEDGKB@???511C=<;<<C@@?>BADDFEHLILJSSLLOJNSIRLIKSIJJHIHFGIKLQLKLPKJLJHEDDDEEEIHFFDB>CDDGFFDEFA@>=445548>=><<<==CBBA@ACEHGEFECDDB88889DA?@A=BFEFDCDBEDEDCB@A@@??AA@98887881/-+**(&&&'&%&((&)((()//3421000/045989>>>>=<<<=?>???><<D>=>BADDDCCB@A>?=<;::/*+,-231//,,,((())++,22212100//00.)'''&&&&%%%%$$%$%&&&&''$###$'*+,,-.013445557799:;98543,*'&&)*+165:78=<;;666----,3200--..11258889<??@?><;;;;;;;:;;<<<<?AABBA=>>:53//07789:@8653++---544447::;<==>?@AAA@????@@>>>==>=>?@?>?;:999:;B?=:9887542*)()),(&%$$$###$$%%&*+-112266544556999:;==;A<5:<=???A@>))(((-.''''(458:;;;4333479:951/+*))'&%$$%(....---*)(''''$$###$%&)244899;;;<<:899=?BB9>655552100-.../.-./0<=>==<<<<:544333000/.'''/+,119;;:66667<<<<766
@4057_2WVZPS_3
GGAATGTTCACAAATCATAGGCTTTTATTCACCTTACAACATTCATAAATATCGTTATCGTGCTACTGGCGATACAAGTCTGAGCAATGGTTAGCAACTCCACGCTTCTTGCACCAATTTTCCGAAGAAAATCCAAAACCAGATGGGAATTAATTTTTACCCACAGACCTCACCCACCTTTTTCAAGGCACAATCATTCAGATAGAAAAACATAATATTTACCTATAATACTTTTTTTACTCATTTGATTCCTCTTGGGCTACTATCGAATTCAACTTATCTTATAGTCATGTTTCCACGACATCATGAGGAACTAACTTATTTGGTATTACCAAGGGCTTATACAAGTTACCAATTTGTATATCTTCTTGGTTTCTTTTTTATCCTTTCGAGATAACGTCTATTGCGTTAGCGATAAGTCTTTCACACTACGTCTACTTATAAACTTGCACATCAGTTGAACTGTAAGATATTATTATATCTCTACTAACTCACCCTTCTTACGGGTGAGTTAGTAGAGATATAATAATATCTTACAGTTCAACTGATGTGCAAGTTTATAAGTAGACGTAGTGTGAAAGACTTATCGCTAACGCAATAGACGTTATCTCGAAAGGATAAAAGAAACCAAGAAGATATACAAATTGGTAACTTGTATAAGCCCTTGGTAATACCAAAAAGTTAGTTCCTCATGATGTCGTGGAAACATGACTATAAGATAAGTTGAATTCGATAGTAGCCAAGAGGAATCAAATGAGTAAAAAAAGTATTTTATAGGTAAATATTATGTTTTTCTATCTGAATGATTGTGCCTTGAAAAAGGTGGGTGAGGTCTGTGGGTAAAAATTAATTCCCATCTGGTTTTGGATTTTCTTCGGAAAATTGGTGCAAGAAGCGTGGAGTTGCTAACCATTGCTCAGACTTGTATCGCCAGTAGCACGATAACAAGGATATTTTATGAATGTTGTAAGGTGAATAAAAGCCTATGATTTGTGAACATTCCA
+
004IMIJHHGGGHJPKNSIHKKFNKMNMLMKIPOKJIIHHGHILMLKJJPJHKHJMIJLHIHINNSFILHFDEEILHJSJHKJNLOKJMHSLJQOOLKOLOSKLKIMGJMGKILHIJIKSGIMIHGISJIKOLIIHKJRKMOIOKOHJMMIMSNJESNLJKLFHLLKLLKMKJJNHIKSKRPSMKLJMQKIJJJJNLSJMMSSNIIMLSSONLMPSPNPSMSINNMKSJKPIKDIFHFCBDFIHKHHLNKHDA<;;::MHHIIHHK@????SJFEIGJKNMKMLKNKJJMHNISSJKPJJGKLINJILPSNMNMLQSPKOKSQPPOOOLRJPJLKHROSOLLSROJLSSLQSSSMKJSJNSLKONSNMSKDDCCC:7;60-99>EDGMJ86667NJOPLIJQLLSLSKQILPLJOJGJLIGA???SPSKNJQMLJLOIRSMMKSLSSLOJPKMNKOJRISILQPOPLLLKKMPOFEKNSLOJLHKHKKKSKLNRSJHJKFHSIGBEEF@?>>>+***,224<?G@@@?===@ABCDDAA?@>?@ADDFCCBCB??<==<:863,,+**++,4:;;;;<<<877642221000142311149::::;55;;;=<==@BCB?AACHHGLGHEEGHHFJIHIDCABCCKFJDGGEEDB?>><==@@?>>:99644333222.-++-,-./:<<=::3333398777854445899:::66668:755632110&%$$$%%$%%&&(0278:=?>@BBCDCEFABADCB><;9864223,++++,0/1.../02223A><:::===?@@BCCCFEGFED?>AECJFA?>=701?ABBBCDDCEC?<==CEEC;;<:320./0135:ACCBC@?@C?:CC@@BCBCBDB976..+*++,..15688<==;98777:9554322--+,//..../34456;:::84322//.*)&%%$%&)./(12344567779:;=@ACCB?=>>@DACBA>>>>?>ABCCDCCC@A@
@4058_2WVZPS_3
GGAATGTTTATAGACATAGCCTTGTGTATGACTGTCTAATCAACAGTGCAAGGAATTAGTTGTGCTCTCAAACGGAGTTATGTGAAGGAAAGATTAAATGGATACATTTAATTAAGTACAATTACTACATAATCTATAATGACTGGGTAAGTCACCCATAAGAAGGATGAGATAGTAGAGATATAATAATATCTTACAGTTCAACTGATGTGCAAGTTTATAAGTAGACGTAGTGTGAAAGACTTATCGCTAACGCAATAGACGTTATCTCGAAAGGATAAAAGAAACCAAGTAGATATACAAATTGGTAACTTGTATAAGTCCTTGGTAATACCAAATAAGTTAGTTCCTCATGATGTCGTGGAAACATGACTATGAGATAAGTTGAATTCGATAGTAGCCCAAGAGGAATCAAATGAGTAAAACAAGTATTATAGGTAAATATTATGTTTTTCTATCTGAATGATTGTGCCTTGAAAAAGGTGGGTGAGGTCTGTGGGTAAAAATTAATTCCCATCTGGTTTCGGATTTTCTTCGGAAAATTGGTGCAAGAAGCGTGGAGTTGCTAACCATTGCTCAGGCTTGTATCGCCAGTAGCACGATTACGATATTTATGAATGTTGTCAGGTGAATAAAGCCTATGATTTGTGAACATTCCA
+
JJLSJNLKPKQJIKSJMNSMLIKPONIOOSMKLSMLILLISHLJKLJKHJKNSQKDD-----066777778GFHKPLHJJNJIIILJPEISOMHRIDD??IHIGSKIISKKSKIHKIHJHIIIMHSJJLSMSIPLJHLMOKSSSIKQJJJJIGILGG9DA8445G=ISKSQMIGLIGKIMKJKMLKPOQRNPPPKMSNLKNLOLNNKMSRPNLLIMOSLSOIK?JIOPLJI@@@@@@JNSMISIHJJGFGFGILIIKKOLLJIHJKIPSSJNJSKLSEDA872-29:>BB@BBEIISNSIKKKJFHNMSISKLPJSHHFFFOJNHIJLMMNNLLKLKSQLSMNOMKPKMKJMROKLOKHDCCCEOSQSLJKFCCBCA>>>>=><=IGGMMJ99999@CEHNKLGGHLOSNMMKOMIPLMPSKMSLLJOKJGNNSJKMLMISLNPLSKILSIHMSPSLJMJIKJKSSSMPJILLKA98;;@BBCMIIHEODHGI<@CB@AAA@EEFLLGIEFF55<66HLOLKK@97:::CCDAE4++.>?ILLJJIHH@A@FNEHCEHFGSSRSJJKHFFHHHLJMSPA<<<<SGEEBBBBCEIKLMMKMHJGFGGACA@BGHAB99744:86,)&(((16777EFDFFFEFGFHHHJMGGFSGIIIFF
@4059_2WVZPS_3
GGAATGTTCACAAATCATAGGCTTTTATTCACCTTACAACATTCATAAATATCGTTATCGTGCTACTGGCGATACAAGTCTGAGCAATGGTTAGCAACTCCACGCTTCTTGCACCAATTTTCCGAAGAAAATCCAAAACCAGATGGGAATTAATTTTTACCCACAGACCTCACCCACCTTTATCAAGGCACAATCATTCAGATAGAAAAACATAATATTTACCTATAATACTTGTTTTACTCATTTGTTTCCTCTTGGGCTACTATCGAATTCAACTTATCTTATAGTCATGTTTCCACGACATCATGAGGAACTAACTTATTTGGTATTACCAAGGGCTTATACAAGATACCAATTTGTATATCTTCTTGGTTTCTTTTATCGTTTCGAGATAACGTCTATTGCGTTAGCGATAAGTCTTTCACACTACGGCTACTTATAAACTTGCACCTCAGTTGAACTGTGAGATATTATTATATCTCTACTAACTCATCCTTCTTACGGGTGACTTACCCAGTCATTATAGATATTGTAGTAATTGTACTTAATTAAATGTATCCATTTAATCTTTCCTTCACATAACTCCATTTGAGAGCACAACTAATTCCTTGCACTGTTGATTAGACAGTCATACACAAGGCTATGTCTATAATGACTGGGTAAGTCACCCGTAAGAAGGATGAGTTAGTAGAGATATAATAATATCTTACAGTTCAACTGAGGTGCAAGTTTATAAGTAGCCGTAGTGTGAAAGACTTATCGCTAACGCAATAGACGTTATCTCGAAACGATAAAAGAAACCAAGAAGATGTCAAATTGGTATCTTGTATAAGCCCTTGGTAATACCAAATAAGTTAGTTCCTCATGATGTCGTGGAAACATGACTATAAGATAAGTTGAATTCGATAGTAGCCCAAGAGGAAACAAATGAGTAAAACAAGTATTATAGGTAAATATTATGTTTTTCTATCTGAATGATTGTGCCTTGATAAAGGTGGGTGAGGTCTGTGGGTAAAAATTAATTCCCATCTGGTTTTGGATTTTCTTCGGAAAATTCAAGCGTGGAGTTGCTAACCATTGCTCAGACTTGTATCGCCAGTAGCACGATAACGATATTTATGAATGTTGTAAGGTGAATAAAAGCCTATGATTTGTGAACATTCCA
+
SMNSNRMSLSSKSLJMSSIKLOKLOSLSSSLKOPSSMKJJLNIJKJJSNJIJKEDGKOSJOKNIKISHOHJHKHHIJLMIHGIKSLSSMSI=<;;;OMSKHKSJSRJIBBACFSPIJQHPINLABGQKSOLLIGJJLIHJJLHHJNJIKLSSNIRSSSJGSJSSJJJSMSSNOJSJJSSSSJMLSSSSSLLPKKRFSMHLKOSOOGMNJLHLGHFMSLPSKLMSLSSKMJ,,,,,CJLKGSNJKRMJDKSHLLOLRKKKSNLSMLOMKJFSOJSSMKSJMPMNMNKNOIJSGHKSHJEDJHJJPNKJMMJSSPKMKJMKOO99999SMISNQNILJKOOMSKLSILOLJQLJKILKSSSSKLLIKOJSQOSMPOLNQQMIDE>>??@CBBBCKHQILKNHHILKSMLSJRSHKHHLDJIMJMKLSSIJLNKKHKJIHILIKONQIIRMLJGKG@???;=IJJB?/..-..-,++,-./23CB?<<=IJOSPSLMMPPLJSJJMJKMLSOSSKPSKMSKIKHKSQJNHJLOLLKKSLLNSSJKMHLKLIPLGKLLPMLKMLMGMJOSPLPRMLLHHFGHJHHIKQQMNKNJSHJMSRLMOSIKMNOSSSMSLSLNSMSSPSQNGBBBAAD444444IKKJKLHHQGJIGIHHPMJLNQSSMJLSISA7664+889<CFHFHKFEEHFLOSJG@?FJINHNLIISIJKOSSHBBA@=<>><AADGHHGFEEEGGGE@?>=;;:;79854323345-+++,448>@BCCCDAB>@BDFE@AB??////::;===>:>CA:77656100/-++*''''&()12229;=BDDD@=<<<=@EGGDB;:BBBCFBCDDCFACCBCKJEGFEDDBCCEEDCA?>>?>===::998889=???@>@@>>======>?ADB>??@=?ADFEDGHGEGIK>=;=>HQHGDBBBAC@??>???@ABEGEFEFCFECRQSGDCCA@@?@CEFEDDBEFHGFGGEFFHOIFDA=>FGDDABCCDFD=DGHJJNLFGHIEED@@CEDBDFJKDFDAEFGCEE;875.**('%$%+,24589:997-++++;?AABACCBCDFFIHKKHIHIFGGGFFEDB@A@@AB@ABACFFED@????ABBA?>>>@?ABBBJJFFFFEFECDDCCEHGGGEFEHCCD
@4060_2WVZPS_3
GGAATGTTTATGACATAGCCTTGTGTATGACTGTCTAATCAACAGTGCAAGGAATTAGTTGTGCTCTCAAAAGGAGTTATGTGAAGGAAAGATTAAATGGATACATTTAATTAAGTACAATTACTACAAAATCTATAATGACTGGGTAAGTCACCCGTAAGAAGGATGAGTTAGTAGAGATATAATAATATCTTACAGTTCAACTGATGTGCAAGTTTATAAGTAGACGTAGTGTGAAAGACTTATCGCTAACGCAATAGACGTTATCTCGAAAGGATAAAAGAAACCAAGAAGATATACAAATTGGTATCTTGTATAAGCCCTTGGTAATACCAAATAAGTTAGTTCCTCATGATGTCGTGGAAACATGACTATAAGATAAGTTGAATTCGATAGTAGCCCAGGAATCAAATGAGTAAAAAAAGTATTATAGGTAAATATTATGTTTTTCTATCTGAATGATTGTGCCTTGAAAAAGGTGGGTGAGGTCTGTGGGTAAAAATTAATTCCCATCTGGTTTTGGATTTTCTTCGGAAAATTGGTGCAAGTAGCGTGGAGTTGCTAACCATTGCTCAGGCTTGTATCGCCAGTAGCACGATAACGATATTTATGAATGTTGTTA
+
9;<>CFDDDBCCCBCDDCHEDC;-,:988:@EEECCCCEHEEFEHGGFHFGEFHJQEGEDGHIHOHHEDDIIHJIHHFGGKKLMSJONHSOMOIKJKJIGHEFFINNKJLSSNHHIHJKJLIMGGGFGIGFFGGHHGIHGHLIHHHHHGFGHJKHGEECFOKNQHHSIHIKJMIJGHHJHHMHNIKKINKFHIHJJISIKHKSFJLGPLSIKHKFIMKHJHCDEDKGGFEGGFJJMLQSLLIPIIHIDEDEDIFEGJHNSSINHIMLJSSIOOPKMJGEHKKSMGMKKFLHIHIIIKIMLNJLJHMOSJHJJSJSMNIQHHJKLKOIRKJMHJKIJOKJFIFHGFRIJHKIIKGGJKJFHGFIINSSKJHGHFGFGKHINIGCJGEGEEEEDEEFHHHFEC@66119:::HEIDEDD@>AAMKKJIFJJLJFEEFEGHGKHKJKILLISOSKPOHIGLJKL@?@?@@LSJLPGSPSMSLHIIFGEGOHINGKNLSLEHHGLSSMDAAB00B0255555?@?@GEEGILJOOJGHHLMORIFFHCDGC@A==<>@CFGHGHHEECDBCDFFIFHEEIKGJIGIGFECBCCCEEHGEEAAA@AA??@@BJIBB?@@BAEHFFIE
@4061_2WVZPS_3
GGAATGTTTATAGACATAGCCTTGTGTATGACTGTCTAATCAACAGTGCAAGGAATTAGTTGTGCTCTCAAAAGGAGTTATGTGAAGGAAAGATTAAATGGATACATTTAATTAAGTACAATTACTACAAAATCTATAATGACTGGGTAAGTCACCCGTAAGAAGGATGAGTTAGTAGAGATATAATAATATCTTACAGTTCAACTGATGTGCAAGTTTATAGTTAGACATAGTGAAAAGACTTATCGCTAACGCAATAGACGTTATCTCGAATGGATAAAAGAAACCAAGAAGATATACAAATTGGTACCTTGTATAAGCCCTTGGTAATACCAAATAAGTTAGTTCCTCATGATGTCGTGGAAACATGACTATAAGATAAGTTGAATTCGATAGTAGCCCAAGAGGAATCAAATGAGTAAAACAAGTGTTATAGGTAAATATTATGTTTTTCTATCTGAATGATTGTGCCTTGAAAAAGGAGGGTGAGGTATCTGGGTAAAAATTAATTCCCATCTGGTTTTGGATTTTCTTGGAAAATTGGTGCAAGAAGCGTGGAGTTGCTAACCATTGCTCAGACTTGTATCGCCAGTAGCACGATAACGATATTTATGAATGTTGTAAGGTGAATAAAAGCCTATGATTTGTGAACATTA
+
OKJLNLRLILKKLKKNSSSSJIKKILSRPKOIINKLJKKSSNJMLJOLIMMSSNRSSSSQJLQIEE+((()KNLMSKLSMIKMSKHHISISMLND@@A?@IJNHKNNKPPSSLMSSNLJJMPLSHNNOORSSSQKMJNQKKIRPNJMLHHHJIQSNKFIDCIJSKLRLJMJJLJKSHSSSJSSNJILLHKKFEFCCCCCHGOORLJLLIKSMKONJKILLNLHMLECED33*)('&)))*3+(((*=ABHJNMMKKKIHMMSKJOIMFECCCHIMMSHINLSSSOSNPSHNISMHSKPNKHSJSOSLJKOMKSNMKKROQNLLPKJJMKSOCCDCCMJNJSLLSSSMKMSSOIKKSOLPSJISPKSSQLJMHKIHISGIHKH>>>ISSSISHHJHJJFDFGGCHKJJSLSJSFSSSA?:;;;<<IEFFGEHIOIQRMRJOIKISLSNSSMMSLSOKSSLLJMLMOLKNSPSMLSLJGJMQSJMSIKSIMLJI..'''''),--/2+)))*@?>F@BHSQRSJKRMNGFKSNIH<((((MJJSCCBCCFEHIFDDFNSSOJLMKLIGEEFHGSHFE@@???CB??BBCIFIIKIJKMNLGHFIKIEFGGGQILKIJMKRMQJRIJGJN:::::KSSMLHLGGLLMIKHGJJLLGIII
@4062_2WVZPS_3
GGAATGTTCACAAATCATAGGCTTTTATTCACCTTACAACATTCATAAATATCGTTATCGTGCTACTGGCGATACAAGTCTGAGCAATGGTAAGCAACTCCACGCTTCTTGCACCAATTTTCCGAAGAAAATCCAAAACCAGATGGGAAATAATTTTTACCCACAGACCTCACCCACCTTTTTCAAGGCACAATCATTCAGATAGAAAAACATAATATTTACCTATAATACATGTTTTACTCATTTGATTCCTCTTGGGCTACTATCGAATTCAACTTATCTTATAGTCATGTTTCCACGACATCATGAGGAACTAACTTATTTGGTCTTACCAAGGGCTTATACAAGTTACCAATTTGTATATCTTCTTGGTTTCTTTTATCCTATCGAGATAACGTCTATTGCGTTAGCGATAAGTCTTTCACACTACGTCTACTTATAAACTTGCACATCAGTTGAACTGTAAGATATTATTATATCTCTACTAACACATCCTTCTTACGGGTGACTAACCCTGTCATTATAGATTATGTAGTAATTGTACTTAATTAAATGTATCCATTTAATCTTTCCTTCACATAACTCCTTTTGAGAGCACAACTAATTCCTTGCACTGTTGATTAGACAGTCATACACAAGGCTATGTCTATAAACATTCCA
+
IHJOSLSPMOSKQLSQJLJKJDJKJQLSLKKOHLLSB@@@BBB@AFOSMSONRRLJMJIILILLKNSMNSNRLIKNNNPMKJIMSKKJQMSNIIILKJINJMMNMSRMJSMSSSLNMJLNLRSSSKKLMSSOLPLJNPSONLSMLSJNSOSMKKISSSLHLNQSJSSNRNLKKKSMSMSSNSSQQJSRLQSNKLKSKJQMJPLLLJSJRSSPSSPMRSSSLSSSOMMKSLPNILHMSSSMOLLSQHABHEMLPKKPFGFIGMOMHIGEEGD?=???SJJQMPIJSSSSSJMJMLSOSOHHJIHSMOHMPLMKSKPMSOSSMLKSRSSQLKMNMOKKMLMLMMSQOMLMSMKPMSJKQPMSSJNNLNQMEGGHJJSMOJPSISLMPMNLKKGJMKSMPQJSLNSKNNSEJRIJJJHJLSNNELMQKJLIKJGHIIMJKKJMLISNMMSKLJSSMMIILMMMNMMIKLRJIIILPMPSJIIJSSNMLMIHHIKNKONSLFDDCEEEFDFSSMJJJMRSMIKNJLLQOJIMJSLSLOPILLOSJSLFEEEFSPKOIJLIJSJOILOSHLJNLQQKKLMHEEJJLMSMLRLSSSMKISNSKSLMJSJIISSLJKOJMPOMKSRQSSNKQJIKKJOILLKNOSSOKMJJJSLSJOHGIKIPPKJM
@4063_2WVZPS_3
GGAATGTTTATAGACATAGCCTTGTGTATGACTGTCTAATCAACAGTGCAAGGAATTAGTTGTGCTCTCAAAAGGAGTTATGTGAAGGAAGGATTAAATGGATACATTTAATTAAGTACAATTACTACAAAATCTATAATGACTGGGTAAGTCACCCGTAAGAAGGATGAGTTAGTAGAGATATAATAATATCTTACAGTTCAACTGATGTGCAAGTTTATATGTAGACGTAGTGTGAAAGACTTATCGCTAACGCAATAGACGTTATCTCGAAAGGATAAAAAAAACCAAGAAGATATACAAATTGGTAGCTTGTATAAGCCCTTGGTAATACCAAATAAGTTAGTTCCTCATGATGTCGTGGAAACATGACTATAAGATAAGTTGAATTCGATAGTAGCCCAAGAGGAATCAAATGAGTAAAACAAGTATTATAGGTAAATATTATGTTTTTCTATCTGAATGATTGTGCCTTGAAAAAGTTGGGTGAGGTCTGTGGGTAAAAATTAATTCCCATCTGGTTTTGGATTTTCCTCGGAAAATTGGTGCAAGAAGCGTGGAGTTGCTAACCATTGCTCAGACTTGTATCGCCAGTAGCACGATAACGATATTTATGAATGTTATAAGGTGTATAAAAGCCTATGATTTGTGAACATTCCA
+
AB@SSNJHKLI/...1SHSMLSPMSJLMLRIKMIPKMHNSPSKJMKJJLNHRJILIKSJOLNNMKQNSJKJJLGMKJKIKMLSMLSNSSOJLKNLLIHKKIHILPLKSMKJSKOIDDEFGPSSKMSNJLJPJINSKPLKSOGLNJQQJSRNSMJSOA4446PINLISNIKLKMNRIILISQHJJILQOONLNOIIJIKLKSJKPPIISSMMOPSJPHNOKILSJSMJSKMSKLSSKKSSKISOIRLJIIHGFSGCBCBCFGGDA@@@A>;:98953333689=HSSSNIFEHHLKHSQMKIOSKOSOJJKFGKJQMMMOJSLSSKSOQMKONKPSNSKSRILSNPSIKMNSKMKJOSLPLIOMNJONKKSJJHLHQKLRKSLSJOONJJKONFDECHMD=A@?9CGISLOLJNHSSOLIGSNLPLQPHKHJMSMPSNKIKJPSSSKSMLSNNSSPSSSLOKKLKJHSSSLQKMPLJSHNMSLPSMISHPNSNNJIISFEGGHILMSPMOJNIGJIHKPKPOJLSKONILGJKMMKJJIGJMKPSLIHLJFCEGIFEEKJKQKMJPLLIPHHIILMJJJHJJKMKMIIOJHIFFGFHHHIHFFEEEGFEEGISJRHFIHJJHMJHGGJJGHGFEGLMMQSLSHHJKGKJOOJJHHGIJHJF
@4064_2WVZPS_3
GGAATGTTTATAGACATAGCCTTGTGTATGACTGTCTAATCAACAGTGCAAGGAATTAGTTGTGCTCTCAAAAGGAGTTATGTGAAGGATAGATTAAATGGATACATTTAATTAAGTACAATTACTACAAAATCTATAATGACTGGGTAAGTCACCCGTAAGAAGGATGAGATAGTAGAGATATAATAATATCTTACAGTTCAACTGATGTGCAAGTTTATAAGTAGACGTAGTGTGAAAGACTTATCGCTAACGCAAGAGACGTTATCTCGAACGGATAAAAGAAACCAAGAAGATATACAAATTGGTAACTTGTATAAGCCCTTGGTAATACCAAATAAGTTAGTTCCTCATGATGTCGTGGAAACATGACTATAGATAAGTTGAATTCGATAGTAGCCCAAGAGGAATCAAATGAGTAAAACAAGTATTTTAGGTAAATATTATGTTTTTCTATCTGAATGATTGTGCCTTGAAAAAGGTGGGTGAGGTCTGTGGGTAAAAATTATTTCCCATCTGGTTTTGGATTTTCTACGGAAAATTGGTGCAAGAAGCGTGGAGTTGCTAACCATTGCTCAGACTTGTATCGCCAGTAGCACGATAACGATATTTATGAATTTTGTAAGGTGAATAAAAGCCTATGATTTGTGAACATTCCA
+
MSSLMONJSSSINGHJSONMSLNLJSRPJMHQKOOKNGJFKJIHSNMJLKMLLSOSMOJPOOSLSSMSMHNSPMNMKJHJMIJLSJGIIJGOOOSSNSJSGLHKIPNSNLJSSIJHIHHJILJQJJSKKKHLJMJLLLPQOHNLQJLKHSJNMKHOJHI=@DFEEDHGJJKJLEAD?513DFKHKMSJOKKIHIGIFKKIKIONJSLSOLSNJHIHJKNQLIJJGHKLJKJGFGHHNNSKSKGSNMMHGGGFHGIHHQJMJJLKJKPONOPBABA5555010/-/13,>=?@DHFDH.-FNKILPRJJJPMHJLQOSRLHIGLMMMLLSNJIHGHGIIMSLSNJMHLKHINFHHLOHOIHGFHGKQOMIHFGHDDE<--.=?777643//+++++++)''')()*+0113334DHGGHEGGJJHJOFFGFMFLSOJKSGGHNQKHHIGMSOIOJHJSKIJKKIMKIOMNKKGHIGDJJLNSNHNHGGJJIGEFILSJLMIIGGSSLISMRRHKSCHJRKMQKJLJSMISMHEIFEEFHHSNJHFHHHFHA>LEB@ADEFFJIIIIHHEFFEDGHFGGEDEDEGGFFCCA@BBCHFEECB?@?A@A@?AAFKIEFFDDCEGGFDCB@@@@ACCDEGGGEDBDDACBCDCDAA@@663*((
@4065_2WVZPS_3
GGAATGTTCACAAATCATAGGCTTTTATACACCTTACAACATTCATAAATATCGTTAACCGTGCTACTGGCGATACAAGTCTGAGCAATGGTTAGCAACTCCACGCTTCTTGCACCAATTTTCCGAAGAAAATCCAAAACCAGATGGGAATTATTTTTTACCCACAGACCTCACCCACCTTTTTCAAGGCACAATCATTCAGATAGAAAAACATAATATTTACCTATAATACTTGTTTTACTCAATTGATTCCTCTTGGGCTACTATCGAATTCAACTTATCTTATAGTCATGTTTCCACGACATCATGAGGAACTAACTTATTTGGTACTACCAAGGGCTTATACAAGTTACCAATTTGTATATCTTCTTTACGTTTTACTTTTATCCTTTCGAGATAACGTCTATTGCGTTAGCGATAAGTCTTTCACACTACGTCTACTTATAAACTTGCACATCAGTTGAACTGTAAGATATTATTATATCTCTACTAACTCATCCTTCTTACGGGTGATTTACCCAGTCATTATAGATTTTGTAGTAATTGTACTTAATTAAATGTATCCATTTAATCTTTCCTTCACATAACTCCTTTTGAGAGCACAACTAATTCCTTGCACTGTTGATTAGACAGTGCAAGGAATTAGTTGTGCTCTCAAAAGGAGTTATGTGAAGGAAAGATTAAATGGATACATTTAATTAAGTACAATTACTACAAAATCTATAATGACTGGGTAAATCAGCTAAGAAGGATGAGTTAGTAGAGATATAATAATATCTTACAGTTCAACTGATGTGCAAGTTTATAAGTAGACGTAGTGTGAAAGACTTATCGCTAACGCAATAGACGTTATCTCGAAAGGATAAAAGAAACCAAGAAGATATACAAATTGGTAACTTGTATAAGCCTGGTAGTACCAAATAAGTTAGTTCCTCATGATGTCGTGGAAACATGACTATAGATAAGTTGAATTCGATAGTAGCCCAAGAGGAATCAATTGAGTAAAACAAGTATTATAGGTAAATATTATGTTTTTCTATCTGAATGATTGTGCCTTGAAAAAGGTGGGTGAGGTCTGTGGGTAAAAAATAATTCCCATCTGGTTTTGGATTTTCTTCGGAAAATTGGGGGAAGCAGCCCATTTCCTCTCTCAGACTTGTATCGCCAGTCACACAGTTAACGATATTTATGAATGTTGTAAGGTGTATAAAAGCCTATGATTATTCCA
+
GDOJQPHSMKQMSOQSSOSLMKKMSNNNKOOKOJSSSMJSIF;445FGGLSNHJINISOKJJMSSKMHSSIFFGIGIMISIGJMKNLMJSQSLFJKSSSSOHSSOSSSD??BSOSLKOJSS97OEFGKNNNRMQSKMSPMKJOOMJRNLGHIKKMSSSSMSSJOMNOSKKHHSLSPJHSLNKSNQNSKSNQLJKLSSSNNRIKMSLOSNSKLLSKLJG=<<<<GMKJOSNJNMJKMOSNOISLNROPLJNJJPLQKOSSQOQOJKSLLOLISORSJISLIJNHJKKJNMIKHKKJJRSNGKIJJRMPMJKPOMOLSNSKMPMNAC99LSJLJNSJSSLMJSLLROKSSNSSIKMMMIJKLSMMOOMSSJ,))%'''''0&&&&'/)8AGJKNGKJJIJJHONPKISKLMHKSOSJJMJOOKOKKJKMSSSSIMKSSLKIPNKKLSNLLLKNSNRLSJQLJRLJSOKSOOKSQOPNNSOLSSSLPRSSILMKJSPKRPJJQMLNSLLNMLJQLSRQONMPKLJLNJJLLNJGIIILOLSMLSOJKQMKLOKLIMINLMNMIJOLPLHHJQMSSOOMPQNGIHHLMKHKMLPLPNSSOJINNIOSDDCKHHFSIHIMJJHJSMMMPNOLKHKIGFJJPHHLIHIHJIIHKIKJQSEB=<;<85@CEEHHJHHB@A:<@AEDEGGIEEDCBBBBCHGKHFJIMGJECA@?@@CADCBBABBFFDCCCA>@:976562/0//.---**+35:=>@EIA@@A@ABEEDDCBBBCCCDBCA?><;<;65334<>@BEFHGGGFHFDEFFGDHHFEEFKKLHGDBDEHGGHGBB;865557>>=???@=>>>>@?@BCEJSHMDCCDDDDGCDFEEDDFCECABBAAAB3174/.+)++**(&&&&((***54432223522222:9:9:CCBBBDDDEEFB<;:9:<;94332222211,*))&&%%%'(+++,/00111122356876787:>@A?@AAAFFGHFDCDDCEDDCACCCCCA?>>>>=>?BBAB>=>>?DJKKC?>>?=>???B:;870.*''&&(58EDEA@D@=BFFGGDGGIGGFHFFGFLKSEDEDCFDAABEEDEGGGGIFDFGHDB@7430/..-,('''()(&&%%&''&'((&&%%&'*)++.2456<===211,+-&&''(()))*665788;@A@A?@>>=>??><<==?><;<<>AC??:;:8-+*)&&&&(+
@4066_2WVZPS_3
GGAATGTTCACAAATCATAGGCTTTTATTCACCTTACAACATTCATAAATATCGTTATCGTGCTACTGGCGATACAAGTCTGAGCAAAGGTTAGCAACTCCATCGCTTCTTGCACCAATTTTCCAGTAGAAAATCCAAAACCAGATGGGAAATAATTTTTTACCCACAGACCTCACCCACCTTTTTCAAGGCACAATCATTCAGATAGAAAAACATAATATTTATCTATAATACTTGTTTTACTCATTTGATTCCTCTTGGGATCTTATCGAATTCAACTTATCTTATAGTCATGTTTCCACGACATCATGAGGAACTAACTTATTTGGTATTACCAAGGGCTTATACAAGGTACCAATTTGTATATCTTCTTCGTTTTCTTTATCCTATCGAGATAACGTCAATTGCGTTAGCGATAAGTCTTTCACACTACGTCTACTTATAAACTTGCACATCAGTTGAACTGTAAGATATTATTATATCTCTACTAACTCATCCTTCTTACGGGTGACTTACCCGTAAGAAGGATGAGTTAGTAGAGATATAATAATATCTTACAGTTCAACTGATGTGCAAGTTTATAAGTAGACGTAGTGTGAAAGACTTATCGCTAACGCAATTGACGTTATCTCGATAGGATAAAAGAAACCAAGAAGATACAAATTGGTGCCTTATTAAGCCCTTGGTAATACCAAATAAGTTATTAGTCATGATGTCGTGGAAACATGACTATAAGATAAGTTGAATTCGATAGTATCCCAAGAGGAATCAAATGAGTAAAACAAGTATTATAGATAAATATTATGTTTTTCTATCTGAATGATTGTGCCTTGAAAAAGGTGGGTGAGGTCTGTGGGTAAAAAATTATTTCCCATCTGGTTTTGGATTTTCTACGGAAAATTGGTGCAAGAAGCGATGGAGTTGCTAACCTTTGCTCAGACTTGTATCGCCAGTAGCACGATAACATTGTTATGAATGTTGTAAGGTGAATAAAAGCCTATGATTTGTGAACATTCCAGGTGCTGGAGAGCTGTTCTTTTAACCTTAGCGATACG
+
BLSNLSMSNSSMSKMJSNJLSIQLSSKISOSLLIEDDDEFJLKMKJLPLINLLJJSMSIJOKSMNSMKSQIILJSQLSSJSDCCDMJNOSLIJJSA>>??IIHJJOKLORSSSKRLMQHAG+.<'%%%&(((.=GLGFGONJIGHIBEFEJLJNJKONMSSIJJRMKJLPMKLSIGGEGLHEB5C?@DGIHHJOOLHJLSLJJJMSDBNHOSLMSPSKLKSRKSJMLSJOJKJKQMJSOSSSMSJSPKPQCJA;;B66-&&''&&&&%'(****-GFGHHJKGOKJJINMSJSSISPOPSKNJSIJPA@ARKOLKKOKMQSKNSNQNPSMNSSIHHJIFMOSLSKNSKSKSLQNRNJJJKSMPOSNLMLLJKI/////?0121+0BGIJHFEEHEHHIHIHJJLSJKKIKKKIG;;;;;FGFKKKSRIJKRMMJMLPSMLSNSOIOPSSSKMSJMNPKSSKSSOOSJQOJPSQKSSPSSSOHSLHJJHJIMMHEEGFSLKSQJOOSLIHHSIJLFFEE9:86336643431004555)))))/1=<==>@@ACDCDCBA444>?EFEFGGGHCF?====;889:99:::ACEFGFIGGGSGGI@BB;;@EHJGEECB6666599889:?AB@?>@??DCFDCDD??BA>?>;=>><==-):;;:831.$$$$%)&&&&%%%%%)+-299<===;;;;;;::9535-,,,,.35889988899;;::;:89:64.(()032111/..,,,,,..1545333132422389;>?@ABDCECDFEFFDEG>>>;;ABCA@BCAABA???>?><9.+***.,,.24677788:8874465:@A=99972289:==>>>?=:778:<DDEFFHHJ@E;34EFGIFLIM@@@@CMNGDC@=>67CADC?>?==9888=>=<;;;?HHECB;;998:78;0030.-,,-.-.24421111334221022001+)))***+13798:;;<<==>>?AABAEEEFEEEBC543337777799;;76321//010--,*(&%%&(%%))/(1;>>>:7721211.
@4067_2WVZPS_3
GGAATGTTCACAAATCATAGGCTTTTATCCACCTTACAACATTCATAAATATCGTTATCGTGCTACTGGCGATACAAGTCTGAGCTATGGTTAGCAACTCCACGCTTCTTGCACCAATTTTCTGAAGAAAATCCAAAACCAGATGGGAATAAAATTTTTACCCACAGACCTCACCCACCTTTTACAAGGCACAATCATTCAGATAGAAAAACAAAATATTTACCTATAATACTTGTTTTACTCATTTGATTCCTCTTGGGCTACTATCGAATTCAACTTATCTTATAGTCATGTTTCCACGACATCAGGAGGAACTAACTTATTAGGTATTACCAAGGGCTTATACAAGTTACCAATTTGTATATCTTCTTGGTTTCTTTTTATCCTTTCGAGATAACGTCTATTGCGTTAGCGATAAGTCTTTCACACTACGTCTACTTATAAACTTGCACATCAGTTGAACTGTAAGATATTATTATATCTCTACTAACTCATCCTTCTTACAGTTGGTATTTACCCAGTCATTATAGATTTTGTAGTAATTGTACTTAATTAAATGTATCCATTTAATCTTTCCTTCACATAACTCCATTTGAGAGCACAACTAATTCCTTGCACTGTTGATTAGACAGTCATACACAAGGCTATGTCTATAAACATTCCA
+
MKNKGLSOJNKMJKSSNIIJJLLOJSLJLIIKJKNMSSRMKSMMLSKOSSNJKJSNLOLKJJJJMSOMMLJJOGSPSMPMISSSSKOOQISSKPLLLKHPSSLJSSSNSSKKSSIMLKLSNROMSMSSNROSSRNNPSKPKPMIJHJSNLONKJAB@BMKFHL;C;9999<BCHHJGSIIGLSKPSLSSLNSSNSSPSMSMMSSLOLSLILISOSRSSSQSPPMSPSSSSJQSSMSSORKSJSJSSOMSSOLNSKIF77JSSSLSOO@=<<<@MLSJSSLKQLOLSKKLJIPMSSKOSSSKQJJSABBADSOSLSSJMLSKSMSLSSPLSSNSOSOLIMPSSNNLKLSNJSOLKJKLJKSLKMQNKLOMSSMIHKO>336HCDHJKLSOPNOKKQJNLJNIHISNPLLIEJLMMIHJSMOMMSOOSSNIKHLC@97710000IJILLSSSJJKKJJSKOMSSQSSSSQSSSNPIKSPKLSSMSLSKIOOMINMMNSMSQLOKIH4322*)''&&(%&176;FINKOIPMIHILOPMQMSSLKSLMKOHFPKHKMPSJOKMLIHLHKKNMPOLOMJMMKILNLHMHIOJNLIQSSPKQNLJINJJMMJSJJMJSNOMLMJKSSOSSSQIIMHMIKKMMINSMOKIOFGGHHIGHIFHIJIIKIOJ
@4068_2WVZPS_3
GGAATGTTTATAGACATAGCCTTGTGTATGACTGTCTAATCAACAGTGCAAGGAATTAGTTGTGCTCACAAAAGGAGTAATGTGAAGGAAAGATTAAATGGATACATTTAATTAAGTACAATTACTACAAAATCTATAATGACTGGGTAGGTCACCCGTAAGAAGGATGAGTTAGTAGAGATATAATAATATCTTACAGTTCAACTGATGTGCAAGTTTATAAGTAGACGTAGTGTAAAAGACTTATCGCTAACGCAATAGACGTTATCTCGAAAGGATAAAAGAAACCAAGAAGATATACAAATTGGTAACTTGTATAAGCCCTTGGTAATACCAAATAAGTTAGTTCCTCATGATGTCGTGGAAACATGACTATAAGATAAGTTGATTTCGATAGTAGCCCAAGAGGAATCAAATGAGTAAAACAAGTATTATAGGTAAATATTATGTTTTTCTATCTGAATGATTGTACCTTGAAAAAGGTGGGTGAGGTCTGTGGGTAAAAATTAATTCCCATCTGGTTTTGGATTTTCTTCGGAAAATTGGTGCAAGAAGCGTGGAGTTGCTAACCATTGCTCAGACTTGTATCGCCAATAGCACGATAACGATATTTATGAATGTTGTAAGGTGAATAAAAGCCTATGATTTGTGAACATTTCA
+
ILLOSMLMSLQKSRMLOJLSQLMONSNPKROKSIKNIKKLKSKLLRNOMSIJRQSSKKGHGHLSSSQMOLPKKSLKJLJNORSIILHHENLNQNMISKHKPISOSNJSRQSSMQILKJSSSMSLLHIFLNOJSNSISKLSNISSIKLJHSNMRKONHHJDGLPOSJMPJNJMHNGHC2./DEHHEHHQJSSSPSSMINSSNMOJNJMMSILMNQSLSJEDEDEHLPLOJNH>==<<;==?SIGSSNMOOMQMIIHGHGGSLMSJKSOSMIMKSSQMSJSIOKLPSJJSLPMJNPJJSSMLKKMSJLNHSLSOOOQSPMMSLLMPSOJPRKSKMSQMOPOKMOHKMLLIGDG:998797,***+011DA@@>;?AADC7335EECBACEFID68AACBCBEOMMLKOJSKSSJSSKSSMSISOJSSSHIJSMIOKJLIJPNQIKKSSRRLJHSSIB==<////;MHJMKSSSLJIHKIJOSLLLNJOMKSIGILHFSPJIKSIFFJPPRFDBC--7-/KKJNSOKHHLHKKO;9KSEGGPKLOJSHHIJHGEGJJHCCCDQJKIOSSLMIJHF<<<<=;29+++,()+++=>EEGHGFFDEDEEEEFCCDCHSJKKGIFKHOKKSNIGHGKIJKHISKLPHGGEEGDED?B3332...+''
@4069_2WVZPS_3
GGAATGTTCACAAATCATAGGCTTTTATTCACCTTACAACATTCATAAATATCGTTTTCGTGCTACTGGCGATACAAGTCTGAGCAATGGTTAGCAACTCCACGCTTCTTGCATCAATTTTCCGCAGAAAATCCAAAAGCAGATGGGAATTAATATTTACCCACAGACCTCACCCACCCCTTTTCAAGGCACAATAATTAGATAGATAAACATAATATTTACCTTTTATACTTATTTTACTCATTTGATTCCTCTTGGGCTACTATCGAATTCAACTTATTTTATAGTCATGTTTCCACGACATCATGAGGAACTAACTTATTTGGTATTACCAAGGGCTTATACAAGTTACCAATTTGTATATCTTCTTGGTTTCTTTTATCCTTTCGAGATAACGTCTATTGCGTTAGCGATAAGTCTTTCACACTACGTCTACTTATAAACTTGCACATCAGTTGAACTGTAAGATATTATTATATCTCTACTAACGCATCCTTCTTACGGGTGACTTACCCAGTCATTATAGATTTTGTAGTAATTGTACTTAATTAAATGTATCCATTTAATCTTTCCTTCACATAACTCCTTTTGAGAGCACAACTAATTCCTTGCACTGTAGATTAGACAGTCATACACAAGGCTATGTCTATAAACATTCCA
+
666LQKKKNLNA@@?AFIKSKLOMSNJSMPNQNSKNPILOMNSSLSKLSSOSLMSKSNPJKKNMNKNKJLIKKKJMOSQJKLKNNLLMMMSNLGIA=>?+++++SHMPMOOJKLHJEHLSFJNHHIIJJJMRNGIQROSJJGSQJMSNSSOJSSOPPHFSIIGMJHEFFGFCCSGBEHQEE?=D:222DHAA222'&%%$%)*14455:=>=<;;<ADFEFDPJJKRPSNNOSIJKSQQSOMRMOSNSJSKSLKMIIGJHJMSIKPDCAABDFDFFEKNIJIKNQLPNSNSSJNSSJNQSJSSMKLSJJFHSKGEFHGMOPKNSOMSSRJLOPPKLNLLIPOOSOSLLJKMHPLNSRSMSKSLIKGKGBECC>:88854;7888LBHBGKKNSMMRJQSSJSPMRLSJSLSIOHKKIPJIJLJLSNJJMLHSMJLSSNPRSSSSOLKQSOIKLNLMOLJLJIQIPKONSPSSSSKSKMSSSOOMPOINHGGJGHLSSLMPLIIGHNJGJHKGLIJKMSNJSJNLNSOIKJSPJKPPNKROMNRQIKKNIHNSSQNSKSKGMJLLEGLCCCB@=22../HOHIHLQQKMKNJKMJJMIKKLMJOLJQOPSQJGGKJLKA@???'&&&''('''(((.++,855556:77667FGGJNIHKH
@4070_2WVZPS_3
GGAATGTTCACAAATCATAGGCTTTTTTTCACCTTACAACATTCATAAATATCGTTATCGTGCTACTGGCGATACAAGTCTGAGCAATGGTTAGCAACTCCACGCTTCTTGCACCAATTTTCCGAAGAAAATCCAAAACCAGATGGGAAATAATTTTTTACCCACAGACCTCACCCACCTTTTTCAAGGCACAATCATTCAGATAGAAAAACATAATATTTACCTATAATACTTGTTTTACTCATTGGGTTCCTCTTGGGCTACTATCGAATTCAACTTATCTTATAGTCATGTTTCAGCGACATCATGAGGAACTAACTTATTTGGTATTACCAAGGGCTTATACAAGTTACCAATTTGTATATCTTCTTGGTTTCTTTTATCCATTCGAGATAACGTCTATTGCGTTAGCGATAAGTCTTTCACACTACGTCTACTTATAAACTTGCACATCAGTTGAACTGTAAGATATTATTATATCTCTACTACCTCATCCTTCTTACCAGGGTGACTTACCCAGTCATTATAGATTTTGTAGTAATTGTACTTAATTAAATGTATCCATTTAATCTTTCCTTCACATAACTTCCTTTTGAGAGCACAACTAATTCCTTGCACTGTTGATTAGACAGTCATACACAAGGCTATGTCTATAAACATTCCA
+
IHKLIJIKNHIMPMSLJNSOPIQE?MSSL?<<;>>89::;DA=445PSOOMKKHGLINJIHLLGKOHLLNHMRJGKSIJHHEHILKJOOQSJMISOSKS=<<<<JIHKSSIILSKLMNSSBCRFPMQSLLMSMSJIKOSMKPSSAACBPMSJMHQKNLIISGSCJLIKHHGFCHIEBCHFFKIKKJGNLIQOSMIHOKHHIMOGKHNSNOSIKPSSOLLISMSNKKSJNOSSKSILQSSSSSJJISQSKSSMMSJSNBBNRPJKSMLKINSMKHFIMLJLSQMLMJKOJKSOKPQMLKLLSSHKLOONJJROSPNMPSKSRLLSMPMKMSSNRSSJSSLIQQMMOJLLKSDISSJKSSOKSPSKRNMMHAAAAFIMMIDANFKAAABHGRNSMHLJKHJNQHKDC;642113...,++++/11)+4BDEI;7777GKGJFEEHHFGG>;43,,+*)((().8<AA?33322188?ABBAFGGJGEED??>??CDGHIJGDD220...-.00000335>56BBCDLKNLSHIINNLSNLJOMHSLSOJOKLHJOFMJJMMSSLKHJILHHOKHJHC>/.+++AEGHGIKKISSKJHJNPSSJJGPIJIKJONLLPLJIKOSLSKGMHISKSOSJPIJIGJFECDDCCFGDGGHEDDEEHGGJIOG
@4071_2WVZPS_3
GGAATGTTTATAGACATAGCCTTGTGTATGACTGTCTAATCAACAGTGCAAGGAATTAGTTGTGCTCTCAAAAGGAGTTATGTGAAGGAATGATTAAATGGATACATTTAATTAAGTACAATTACTACAAAATCTATAATGACTTGGGTAAATCACCCGTAAGAAGGATGAGTTAGTAGAGATATAATAATATCTTACAGTTCAACTGATATGCAAGTTTATAAGTAGACGTAGTGTGAAAGACTTATCGCTAACGCAATAGACGTTATCTCGAATGGATAAAAGAAACCAAGAAGATATACAAATTGGTAATTTGTATAAGCCCTTGGTAATACCAAATAAGTTAGTTCCTCTTGATGTCGTGGAAACATGACTATTAGATAAATTGAATTCGATAGTAGCCCAAGAGGAATCAAATGAGTAAAACAAGTATTATAGGTAAATATTATTTTTTTTCTATCTGAATGATTGTGCCTTCTGAAAAAGGTGGGTGAGGTTGTGGGTAAAATTTAATTCCCATCTGGTTTTGGATTTTCTTCGGAAAATTGGTGCAAGAAGCGTGGAGTTGCTAACCATTGCTCAGACTATTATCGCCAGTAGCACGATAACGATATTTATGAATGTTGTAAGGTGAATAAAAGCCTATGATTTGTGAACATTCCAG
+
D;:::9866,>><<<>GLOJJJOSLLKGJGJLSKRKIHJFIHKHLKKISMQKKJKLMSSMMSHSKLOJLGJBOGSKJPPJRSSKSIMKKKNNKSMKKNIIHOMKQISISSKLMLKLIGODIJF?=>==>CDDHFFGFFIK>>><-((*210..,+++*%%%&)55225;766532233:::;CBCAADEEFFGCB=+++@HFHGGGFMOIISSNLILJNMSJLMIMIJIHGK<;;;;<KNLJS;;;;;FHMFFFECC444233333765++))*//)))*+.....-/,=@>BFIIIONKJIMSKOKNSLLNGMKKSJQKINGLJHLGHSSJJA@@@BGIHJIGJSOKRKKLJPHHMQLIJJMGIIMKLIKGIJFHSKLLLNIGJSHFIQLJJGGLIHOIMMMMIKJQSMMJKKIHSILJLHHGMJMHGGNHKJHHIKIFGFEKIGIC>?;??>@AABCDDFEFEFGHHKHJFGE?C*(&&',19=75.-+'')))('%%%(+(+;>??><::;<A=D7FJIGHILMKHLIIJKJIIMECEDIDBB@>;865-+*+,+**,,?BCDFCBBBBCFFDEA>?332222/''''(BDEDEFFHGFE@A@ACGDDCDGJKINGFGHFIHJHHGEEFDDEGEFGCDDFFBD999664;;;;8433*),+
@4072_2WVZPS_3
GGAATGTTTATAGACATAGCCTTGTGTATGACTGTCTAATCAACAGTGCAAGGAATTAGTTGTGCTCTCAAAAGGAGTTATGTGAAGGAAAGATTAAATGGATACATTTAATTAAGTACAATTACTACAAAATCTATAATGACTGGGTAAGTCACCCGTAAGAAGGATGAGTTAGTAGAGATATAATAATATCTTACAGTTCAACTGATGTGCAAGTTTATAAGTAGACGTAGTGTGAAAGACTTATCGCTAACGCAATAGACGTTATCTCGAAAGGATAAAAGAAACCAAGAAGATATACAAATTGGTACCTTGTATAAGCCCTTGGTAATACCAAATAAGTTAGTTCCTCATGATGTCGTGGAAACATGACTATTAGATAAGTTGAATTCGATAGTAGCCCAAGAGGAATCAAAAGAGTAAAACAAGTATAATAGCTAAATATTATGTTTTTCTATCTGAATGATTGTGCCTTGAAAAAGGTGGGTGAGGTCTGTGGGTAAAAAAAATTATTTCCCATCTGGTTTTTGATTTTCTTCGTAAAATTGATGCAAGAAGCGTGGAGTTGCTAACCATTGCTCAGACTTGTATCGCCAGTAGCACGATAACGATATTTATGAATGTTGTAAGGTGAATAAAAGCCTATGATTTGTGAACATTTA
+
MLSNSKNOSNMNPKSKRMNSSRJMSSNJKSSSRORLQSLKKSKJSNLGKPRJSMRJLMLLSKRSSSSSLJISPSLKKKHNHMNPNSLKRKQSMPSLKSKHQKIGHJSKNMRJNMMILKSLKOPLLLHIJLIOSMKKHJMSOKKSSPOSMKLJKLPMSMGGHLJLNPJK33334IHGBBBAC44445JNSLNNJLJJPMNHKJMSNSJSIPSKJJGDGHHED4&&&&&')+-,....00011ADCDCDKFHHFHIFEGIOSSSSISI<==<<<<PMKOLIJSOQSSIOHAEGGEA?=A>955CLKGSJSLJIKSLJSNILKIMMKSNSSJKNLJQHPNLMOSNIOOMNKJSIJQQSMNNSKLKMSLKOPMNIHHJLLSIPKSLSNLPKSLIQHLJJLILOJPJSHNISPPSSSKHGNMSQSSJGSQPPHPIJLKQSJJKHHJJKLOSSOOIMMMSKSPINKLJNIOIIKLKRPMKSHFJSPNSPJJSNGLIJKJJOKKMLSSIISLSSSRKSJNSKMKSEHHNHEGFHIJHSLSJJLSSKOHNLJMKMHLIKHOHMJPHKGHHNKHGIJLSIHLGFQNIHSHHFGILNKKPIKGEFFGGINLGGDFEDGGFJGHLKMKJEGHIGHINGHIGFGEDFHFFGGFECEDDFHBGG@@6211///.*
@4073_2WVZPS_3
TGGCGATACAAGTCTGAGCAATGGTTAGCAACTCCACGCTTCTTGCACCAATTTTCCGAAGAAAATCCAAAACCAGATGGGAATTAATTTTTACCCATGTACAGACCTCACCCACCTTTTTCAAGGCACAATCATTCAGATAGAAAAACATAATATTTACCTATAATACTTGTTTTACTCATTTGATTCCTCTTGGGCTACTATCGAAATCAACTTATCTTATAGTCATGTTTCCACGACATCAAGAGGAACTAACTTATTTGGTATTACCAAGGGCTTATACAAGTTACCAATTTGTATATCTTCTTGGTTTTTTTTATCCTTTCGAGATAACGTCTATTGTGTTAGCGATAAGTCTTTCACACTACGTCTACTTATAAACTTGCACATCAGTTGAACTGTAAGATATTATTATATCTCTACTAACTCATCCTTCTTACGGGTGACTTACCCAGTCAATATAGATTTTGTAGTAATTGTACTTAATTAAATGTATCCATTTAATCTTTCCTTCACATAACTCCGTTTGAGAGCACAACTAATTCCTTGCACTGTTGATTAGACAGTGCAAGGAATTAGTTGTGCTCTCAAACGGAGTTATGTGAAGGAAAGATTAAATGGATACATTTAATTAAGTACAATTATTACAAAATCTATATTGACTGATATCACCCGTAAGAAGGATGAGTTAGTAGAGATATAATAATATCTTACAGTTCAACTGATGTGCAAGTTTATAAGTAGACGTAGTGTGAAAGACTTATCGCTAACACAATAGACGTTATCTCGAAAGGATAAAAAAAACCAAGAAGATATACAAATTGGTGACTTGTATAAGCCCTTGGTAATACCAAATAAGTTAGTTCCTCTTGATGTCGTGGAAACATGACTATAAGATAAGTTGATTTCGATAGTAGCCCAAGAGGAATCAAATGAGTAAAACAAGTATTATAGGTAAATATTATCTTTTTCTATCTGAATGATTGTGCCTTGAAAAAGGTGGGTGAGGTCTGTGGTAAAAATTAATTCCCATCTGGTTTTGGATTTTCTTCGGAAAATTGGTGCCAAGCGTGGAGTTGCTAACCATTGCTCAGACTTGTATCGCCAA
+
>..ALLGHSLNJLLSKLEFA@AABSJOIHMLIKJIFEEFFIEEMGMMJKOSRNSMPNHSLLKRSNKMLHHSMJJIKIIGHNMSLKJ?BFHGF?5442,'&&&&'**+.4=?ADCEISLNLSRLLMPLQSMKKKMLQKSNKSNPMOSOSSSKSNQJSNSKSISMRORRLLKSISPSRSNJOKQSPMPSSMMIHLKNFKQSSLKSMIFGHHQJJILOOLSMQORMMOHLHLGLSNMROPSMKOOI5449;SJQIONLOOSKSKSQLLGOSJJE5BEJKKKOKOOIMSJIQLLMSLSJPSOSSLLSJPPQRIHEFHESSSSJRKKNKMHNSPSJSOILLPOKMSSJRLISSLGHSKK>SE7455EEHHFGGFLILJIIKKILPNSSLPKMJLMPOLKKKLOSLNOLSSKSNROLMNSIOHMJPSJSSIMHNLJKMOOSMKKNNJHILKSONLJKLOSSMNOLNKSKOKKNSMNSRMLMOHMNNKMHLHHMNFMKIKMJIFSGHJSPOOSOHOKLIKLHHKKHSSOOIHLJQOSKSJJKLLHMSJKLKPNKNMKOMSNSMLSLOKKGIIPNSSGFEH<<>>?CEE@AIKKLIHCEDCCHFFCDBB?@>?>34BCEKFEGGFFEECABA?>::;<AAAAA@@AAABBB>++++,=<;;99999:8,*))(&$##$$$''')))'((((688::;=ABFFDDCCABAAABBBCCDDDEDFIFFFCBBCBCEDDECDCCCDCA=<;:8:<??B@?;8:89:=>GLDGB?==????<9:;>?=>?@A>=;;888888;>>?@DEB@DDGLKJE?A@@?<:;>2/0.'&&&'(((&&&&&(*3667767<=?@BGB@B:9889CBDC?????@@87((?A@ABA@=;<<<=@@@@B@@BCCCCCCCCCD?DCA;;;DA<<<=>GC@A@B;@ADD63334@CEFEEEFGGFJDB?AAACC@:86555556670--,+,,,MJGCCBA@BBC0/000DCEDEEB=:8DDDC?@EIEEHHFEBC@=81()0/01126666799650/0014787732224288559;;;:;;88772/+**+/8789889853333:<==>>>96555531112255533
@4074_2WVZPS_3
GGAATGTTTATAGACATAGCCTTGTGTATGACTGTCTAATCAACAGTGCAAGGAATTAGTTGTGCTCTCAAATGGAGTTATGTGAAGGAAAGATTAAATGGATACATTTAATTAAGTACAATTACTACAAAATCTATAATGACTGGGTAAGTCACCCGTAAGAAGGATGAGTTAGTAGAGATATAATAATATCTTACAGTTCAACTGATGTGCAAGTTTATAAGTAGACGTAGTGTGCAAGACTTATCGCTAACGCAATAGACGTTATCTCGAAAGGATAAAAGAAACCAAGAAGATATACAAATTGGTAACTTGTATAAGCCCTTGGTAATACCAAATAAGTTAGTTCCTCATGATGTCGTGGAAACATGACTATTAGATAAGTTGAATTCGATAGTAGCCCAAGAGGAATCAAATGAGTAAAACAAGTATTATAGGTAAATATTATGTTTTTCTATCTGAATGATTGTGCCTTGAAAAAGGTGGGTGAGGTCTGTGGGTAAAATTTAATTCCCATCTGGTTTTGGATTTTCTTCGGAAAATTGGTGCAAGAAGCGTGGAGTTGCTAACCATTGCTCAGACTTGTATCGCCAGTAGCACGATAACGATATTTATGAATGTTGTAAGGTGAATAAAAGCCTATGATTTGTGAACATTACA
+
JMMMLSSLSNLMGKJMRSPJMKMJKPLKILKNSLMLJJKIKSIONIHKPHJSOROSNJSSNJSNSJKJPPLMMSIJMQRKNNMSLRSKHJNKNLMMJKHKJNSIJKMJKSKPSISQNJINKHMLOSMILMJKJPJMHHMMIIMHJQLJKPJJHKKMMFF@+((*11=AACEGGLFIIHJGINHLIJPONLSKLSSQSMINLMJSQKONONQRQSOPSSRIIHK@ISSPSJMEEGFEHJJIGIHLMIFHHFEFGGIFHHLHKOKJPLSSMSJMSNJPSQJJKLLKGKLHB1+++)(()))''***+24444479:>>?@@ILNJHIHFGKKKPJSHKOQOLJMKIILNOLMJKJOKJPLNKPKSMMISKJLKIHIKMLMJKQKKGHKPJOKMKKKHJSKNKLILESNJKLQPIJGSSOMHIKLGFFIHHHFGHJMHNKGHHHGOIQJJQMHSQSOSIIIMIKHHJHJKLLMJSIIJFFFEKSJKEDEJJHGGGEEFHHDDEDEMMRONSMMLIFFGGFHHKIILSSJIIIHNSNSPBBDHKOKMMIIEIJHHHJGGDDEFGHJIKPJIFHJIFJKJKJHMJQJSLSMOHFDCCDFFIIJIGEDCDDFDDCCHOJLMBCBBBSMJMJGNFHGJJHGMIKJLMNIHDDACA@11017,+*('-
@4075_2WVZPS_3
AACCAGATGGGAATTAATTTTTACCCACAGACCTCACCCACCTTTTTCAAGGCACAATCATTCAGATAGAAAAACATAATATTTACCTATAATACTTGTTTTACTCATTTGATTCCTCTTGGGCTACTATCGAATTCAACTTATCTTATAGTCATGTTTCCACGACATCATGAGGAACTAACTTATTTGGTATTACCAAGGGCTTATACAAGATACCAATTTGTATATCTTCTTGGTTCCTTTTATCCATTCGAGATAACGTCTATTGCGTTAGCGATAAGTCTTTCACACTACGTCTACTTATAAACTTGCACATCAGTTGAACTGTAAGATATTATTATATCTCTACTAACTCATCCTTCTTACGGGTGACTTACCCAGTCATTATAGATTTTGTAGTATTGTACTTAATTAAATGTATCCATTTAATCTTTCCTTCACATAACTCCTTTTGAGAGCACAACTAATTCCTTGCACTGTAGATTAGACAGTCATACACAAGGCTATGTCTATAAACATTCCA
+
FKPJMIOOHIJMNKMMLQSGSSRHKJFSKLHSSKNSMKPIKGLIKMMOONSLOJJLKKLKLRMSINKKJIGKJMSSSPPONJJSLSOLPKIOKKKMSOSKSSKISLFOSLJLSNKQJKLOMSORJMLILLIFGFEELLRMLRJNQNISHJPKKSLILKKMQHIHLGHL@@@?@AFCDFPLJINLGDF;88><44444::;IHGJHKJJHHHMKSJNMRSNLKLNOJKLNSSMSLLSSRKSSRSSKNKSGPSKKIHJLIDB;;899;;:<322125212//..-//21@HHHKJHGHJMKNSHJKLKILRONLJPMSKLMPJLSQQISMNOLSSPKSSSSOLMMJJKGJSSOLLIKSMKONNMLLNNIIFKIHNKMIMHPIKJJNSNKJPOIKKSSSQIMKOISLMLIIKGMMLSSMIKHJOKNFFSJHGSQLJSJKBCLLJJMOHISNIIJSROIISPJRIMHISIMJSLSLMMRIKJMPJIHIMJLMHJJIJHMHHOSIJHHFEEFHG??@?@KOHJGLHIK
@4076_2WVZPS_3
GGAATGTTCACAAATCATAGGCTTTTATTCACCTTACAACATTCATAAATATCGTTATCGTGCTACTGGCGATACAAGTCTGAGCAATGGTTAGCAACTCCACGCTTCTTGCACCAATTTTCCGAAGAAAATCCAAAACCAGATGGGAATTAATTTTTACCCACAAGACCTCACCCACCTTTTTCAAGGCACAATCATTCAGATAGAAAAACATAATATTTACCTATAATACTTGTTTTACTCATTTGATTCCTTTTGGGCTACTATCGAATTGAACTTATCTTATAGTCATGTTTCCACGACATCAAGAGGAACTAACTTATTTGGTATTACCAAGGGCTTATACAAGTTACCAATTTGTATATCTCTCTTGGTTTCTTTTATCCTTTCGAGATAACGTCTATTGCGTTAGCGATAAGTCTTTTTTCACACTACGTCTACTTATAAACTTGCACATCAGTTGAACTGTAAGATATTATTATATCTCTACTAACTCATCCTTCTTACGGGTGACTTACCCGGTCATTATAGATTTGGTAGTAATTGTACTTAATTAAATGTATCCATTTAATCTTTCCTTTACATAACTCCTTTTGAGAGCACAACTAATTCCTTGCACTGTTGATTAGACAGTCATACACAAGGCTATGTCTATAAACATTCCA
+
IKKPNKJKIJNNJLJKNSJLHJEPKSMSPJLQKQNKIHHHGHKJJSNJNPJSJJKHJSHJOIHGJJKMRMFDIFIIGFCEMIKINKJLHNAA?;99::ACJIOHIHIKSPKMKJEJJIHSNMSJLLPKRSSSHLIGMIPHFEEC;983632,,,,0//,,,,+,,*()+689;<>><?A??AMLJNSGISGHFLGMSSMOSSNE99:EJNJLSHPSSSOSSHMKSFFFFDIKIMKHKSLKOMPEIHLFIHHEA@BFE@HGFKIHSKI@43344+,+((+++;EDEGLLKJKGGLISNSBB>;:776678:BFKPILLLIRIFIFIFGOLSJHLILGIGISOKJLKJSIKKJJQMKKHLJJOKIHEDC42../)*//1*+++0*>><;;;;CCCEGKKJJIONILILSGGHF>>444,++*),)'''((/??ACAD????;;::9::<=A<<<<>HLHJKINLIJKHLSJJKOOOIPSPJLKQFFDGGDEHEEGGE:99721110::<>@A@><:::99:70//..//..)(((')&('&)**+;DEFDEDDCEHKHMKHJJGIFKDHILJKSKKJF8866<6:<<AADFJHKLSKLSMQKFNMIJJJLQOSRPKMOKIJOSNSNNKPIHFFFEHHGJIJIGKIHMGIHEDB88888CEDCBB@BH
@4077_2WVZPS_3
GGAATGTTCACAAATCATAGGCTTTTATTCACCTTACAACATTCATAAATATCGTTACCGTGCTACTGGCGATACAAGTCTGAGCAATGGTTAGCAACTCCACGCTTCTTGCACCAATTTACTGAAGAAAATCCAAAACCAGATGGGAATTAATTTTTACCCACAGACCTCACCCACCTTTTTCAAGGCACAATCATTCAGATAGAAAAACATAATATTTACCTATAATACTTGTTTTACTCATTTGATTCCTCTTGGGCTACTATCGAATTCAACTTATCTAATAGTCATGTTTCCACGACATCATGAGGAACTAACTTATTTGGTATTACCAAGGGCTTATACAAGTTACCAATTTGTATATCTTCTTGGTTTCTTTTATTCCTTCGAGATAACGTCTATTGCGTTAGCGATAAGTCTTTCACACTACGTCTACTTATAAACTTGCACATCAGTTGAACTGTAAGATATTATTATATCCCTACTAACTCATCCTTCTTACGGGTGACTTACCCAGTCATTATAGATTTTGTAGTAATTGTACTTAATTAAATGTATCCATTTAATCTTTCCTTCACATAACTCCTATTGAGAGCACAACTAATTCCTTGCACTGTAGATTAGACAGTCATACACAAGGCTATGTCTATAAACATTCCA
+
:HFFJGNILKMLJHNKSIHPJIIHHKEIKJILJKKJHFFHEHG<99886444)(('%$$$%%&(,,,--/9:<;=HMFGDHGSSKNJSSHKKOSMIKQQSSLSNIRNSSSORMNHMILMORGEHFGOJSSSSJSHIKKGLLSLSEDEHSLQKLIPLLSHPGHAA:87645778:;:;?@@KKJJHJSLSMKJIIJSJKOOSSJLNLKMKROLJKKKMSMSNSLLLRKQIOSSMLSSSSPIME>?A=6455++***/39DIKIOHKKKSMHJSRFGIKQSQKGLIKJOJH<<>HFGFJFGFIMIILNOQSNRSSJKOSHOSOSMKQNOKSSMPMSOQPMSKSKMMSSJRSHIPLIIMNKLLKSSHNQME42..99>;===@:FEDEF=54456KQHHHHIGKJMQSKHIFGJ7554/--.01>35FKLNKJMSMSNPIJIIKIJSSOOLIIJHHKSKNJMJLRMIPSMMJJSSKQHLIHHSQLOSKPQOOLNJSIMJQJSLSPKNLKJIOOIEFEEDJSJJKLOKISGHQKRMLSOKKKSSNLLNJSNLSRJSNSJSSRKQKLJPMLLJNSLNNSSGIJGIJMHSLISKIJKSNOSJNONMLNMSPPNPINIKIIEGSIHSSNHGFIGGHKHLHJIIFGIHEDC@AC<<=<<>=5/..''%
@4078_2WVZPS_3
TTCACAAATCATAGGCTTTTTATTCACCTTACAACATTCATAAATATCGTTATCGTGCTACTGGCGATACAAGTCTGAGCAATGGTTAGCAACTCCACGCTTCTTGCACCAATTTTCCGAAGAAAATCCAAAACCAGATGGGAACTAATTTTTACCCACAGACCTCACCCACCTTTTTCAAGGCACAATCATTCAGATAGAAAAACATAATATTTACTTATAATACATGTTTTACTCATATGATTCCTTTTGGGCTACTATCGAATTCAGCTTATCTTATAGTCATGTTTCCACGACATCATGAGGAACTAACTTATTTGGTATTACCAAGGGCTTATACAAGTTACCAATTTGTATATCTTCTTGGTTACTTTTTATCCTTCAAGATAACGTCTATTGCGTTAGCGATAAGTCTTTCACACTACGTCTACTTATAAACTTGCACATCAGTTGAACTGTAGAATATTATTATATCTCTACTAACTCATCCTTCTTACGGGTTACTTACCCAGTCATTATAGATTTTGTAGTAATTGTACTTAATTAAATGTATCCATTTAATCTCTCCTTAGCATAACTCCGTTTGAGAGCACAACTAATTCCTTGCACTGTTGATTAGACAGTCATACACAAGGCTATGTCTATAAACATTCCA
+
L>:<OMMNLMSLIKJJMSRFHFFENLJLGIGGLIISOKMMKMSSPJSLKLHHNKMIIISKSLMRIGHFHHKLHJKLHGDFACBCHEDEEFKJJLJGKSGHHLLSMQSLMNJJMMSGDNIJQPSSLMLKIJKSIOJLLKNHJKSSSJILHJNSSGLHJ<J@>>>ACDFFJMJNJSKKSMNPSMMSNIIJJIJKLOINHHIHSQSJNNNILOSIKHNKKQNIIOOHJQMKKSLSOSNLLLHSMKLIJJIKJSA@IJGMFFDEE:99::LLLIIHIGGGGJEGDGGHFHFJIIHKCCDEEDGIGJGGHKKJLSHJJEGEEFIJLPKNLIHHIHHFFFIGKHJOIKHIJDCNPJIKKHIGFFFFGFD@943430-+***)))''''%'(*++,-58<==ABDCDCIEEEJGDDEGLIIIJKHLIGFEFDEEFFHHGGFJGFFFEFEFFHFEEFJLMHINJIBB;(((((*70////0FGIJJHHIEEEEHEGGEFKIIIDEEDCEIFGIGFFNFGFDGIGLFFDAABBDKKIMJEGJGJHMIGEDDEGFEEGHFIGHEFECEHCCBCDDB?861'%$$$%039FFDLGHGHEGEEDEFHFGFGFGMIJIHSHJKOHIMLILFDCBBEDFFGHHGHEDEEEDEFFGGHFDBBCBDFHHJG
@4079_2WVZPS_3
GGAATGTTCACAAATCATAGGCTTTTATTCACCTTACAACATTCATAAATATCGTTATCGTGCAACTGGCGATATAAGTCTGAGCTATGGTTAGCAACTCCACGCTTCTTGCACCAATTTTCCGAAGAAAATCCAAAACCAGATGGGAATTAATTGTTACCCACAGACCTCACCCACCTTTTTCAAGGCACAATCATTCAGATAGAAAAACATAATATTTACCTATAATACTTGTTTTACTCAATTGATTCCTCTTGGGCTACGATCGAATTCAACTTATCTTATAGTCATGTTTCCACGACCTCATGAGGAACTAACTTATTTGGTATTACCAAGGGCTTATACAAGTTACCAATTTGTATATCTTCTTGGTTTCTTTTATCCTGTCGAGATAACGTCTATTGCGTTAGCGATAAGTCTTTCACACTACGTCTACTTATAAACTTGCATCAGTTGAACTGTAAGATATTATTATATCTCTACTAGCTCATCCTTCTTACGAGTGACTTACCCTGTCATTATAGATATTGTAGTAATTGTACTTAATTAAATGTATCCATTTAATCATTCCTTCACATAACTCCTTTTGAGAGCACAACTAATTCCTTGCACTGTTGATTAGACAGTGCAATGAATTAGTTGTGCTCTCAAAAGGAGTATGTGAAGGAATGATTAAATGGATACATTTAATTAAGTACAATTACTACAATATCTATAATGACAGGGTAAGTCACTGGTAAGAAGGATGAGCTAGTAGAGATATAATAATATCTTACA
+
LSSLKMOLKJMRKKPLJJLISKNSJSILOQISHOLKJKJMMKMIJMNNPMPJONLSILHKMGILLLOKNKIJQGJIKHE:999:@EGSNSMKKSSOOSPRLHLLKLOPIOJONSSJPSSJ:?FAABPMMRSLSMLJSMOHJAAA?ACFPSKPRSSJRNOGJKFSGEEEEHLIMKSIIHA@CABDDFJSJSOLMJMSSSOJSSQIFHIJLMOPSKQSJKSSSMOMNSPPSNKJKJONRLIJRM:::::IFSGLPHPMJSOQROLNOSNLLKSSIGKNSSNSLLMKSSJHLIILHSOPKNJJMJROSSOPKLQMNSRKMNSSPOOSQKOQMLKJKJSSPJKSSPLSSKSHSJOQSLKOKJLKSSNJMKNLDE78GEGCCDCJFMOLIQRLJKSLSKKLIKIOHSSOLJHIJHMHEHDBCB@A@B@BDEGFPGMHFHCBBB;;954442/-&&)056689??AABADIIKJGLJKJINLOSJJMJJKIPSSJMSSLMMLSMFEDEFFFONPLIMJMIOSJMJSMPNSMSMMJSJJILOSSSSOMOQJMJJLIOSQSNPKKIJHJKLKIIMJHKKJGEFEFSMGNSONSOLSIONKOPLJKKIJMSNMOKSNJSLKLMSSLSKOKNNSIHHIIJJHBAABCFISHCCHOSFFA=@=63:953../7:;;877777;<=?CCCDGDGEEC?>>8==>ABABABCGHHGGDCB@AABDFEDBCCE@@A@???ADEED:+**'&&'*+-/77:<9:99;<=?ADBABCCA=;:9;;:::;=?>9
@4080_2WVZPS_3
GGAATGTTTATAGACATAGCCTTGTGTATGACTGTCTAATCAACAGTGCAAGGAATTAGTTGTGCTCTCAAACGGAGTTATGTGAAGGATAGATTAAATGGATACATTTAATTAGGTACAATTACTACAAAATCTATAATGACTGGGTTAGTCACCCGTAAGAAGGATGCGATAGTAGAGATATAATAATATCTTACAGTTCAACTGATATGCAAGTTTATAAGTAGACGTAGTGTGAAAGACTTATCGCTAACGTAATAGACGTTATCTCGAATGGATAAAAGAAACCAAGAAGATATACAAATTGGTAACTTGTATAAGCCCTTGGTAATACCAAATAAGTTAGTTCCTCATGTTGTCATGGAAACATGACTATAAGATAAGTTGAATTCGATAGTAGCCCAAAAGGAATCAAATGAGTAAAACAAGTATTATAGGTAAATATTATGTTTTTCTATCTGAATGATTGTGCCTTGAAAAAGGTGGGTGAGGTCTGTATGGGGTAAAAATTAATTCCCATCTGGTTTTGGATTTTCTTCGGAAAATTGGTGCAAGAAGCGTGGAGTTGCTAACCATTGCTCAGACTTGTATCGCCAGTAGCACGATAACGATATTTATGAATGTTGTGAGGTGAACAAAAGCCTATGATTTGTGAACATTCCA
+
NKSIOJIRNSRISMNJSNJKMSNSSNOLSLKOKLQMKHNKKNIHJJKJIJLSKLFGO@@@@BH?><88658@:FIIGPKJIIMJKPMMKMIINIJGKPMKSIKPSNQIKQNLSNJLSLIKKKQNSONKJLLSOSSLILKNIKPNMRLSKMLSOLSJHHSGJHOMSKLNIOIIGRHSMNSNSNRKNSSQISLSLSSILSISMJKPNLNSNSPLKLQQSLSMLJISSPSHGJIHMJJHLJLOMSBDB@AEJHGHNLOKHLOROOKJJLJOKIJPILLLQGL@EE?C<=<765455:@ALHJIJJGJJKIKRKGLKKOSKKMJKJHI;1,,-FGIGHKFHQ;PMHKQKMNKHPMHLHQKNKJOKHHKNKSNKSIKJIGIHIIQJSHHKNKJIHJKGIIEGFGGLHJIOOKJNIIIGKHSNKIKPGIKJLHIJHIMJKHMJKIHKJINSPNRSLJSSLMSJOJILSOQSNLSJJKMIJLFEMIONJKHIHHINGIJFFEB6300**+*,567??ABDGI77@77BBBBBKIIPJJGPNKPKQFHIJMSKSRHGGIIHFHJGFCCCCCGHHHMGHGGHIGDFFDICA<;;<<<JJMFGGDEDEFDFFEBBBABCCBCDFKOJKDA>>>==65&%%%(**133;8:9ECDDDFFGFIJJKHJIGGHFFF
@4081_2WVZPS_3
GGAATGTTTATAGACATAGCCTTGTGTATGACTGTCTAATCAACAGTGCAAGGAATTAGTTGTGCTCTCAAATGGAGTTATGTGAAGGAAGGATTAAATGGATACATTTAATTAAGTACAATTACTACAAAATCTATATTGACTGGGTAAGTCACCCGTAAGAAGGATGAGTTAGTAGAGATATATAATAATATCTTACAGTTCAACTGATGTGCAAGTTTATAAGTAGACGTAGTGTGAAGAGCTTATCGCTAACGCAATGGAAGTTATATAGAAAAGGATAAAAGAAACCAAAAAGATATACAATTGGTAACTTGTATAAGCCCTTGGCCAAATTAGTTAGTTCCTCATGATGTCGTGGAATCATGACTATAAGATAAGTTGAATTCGATAGTAGCCCAAGAGGAATCAAATGAGTAAAACAAGTATTATAGGTAAATATTATGTTTTTCAATCTGACTGATTGTGCCTTGAAAAAGGTGGGTGGGGTCTGTGGGTAAAAATTAATTCCCATCTGGTTTTGGATTTTCTTCGGAAAATTGGTGCAAGAAGCGTGGAGTTGCTAACCATTGCTCAGACTTGTATCGCCAGTTACACAGTAACGATATTTATGAATGTTGTAAGGTGAATAAAAGCCTATGATTTGTGAACATTCCA
+
FGFGEHHKOJLINJHJKJSLLJIJIOQLJJSSLINHHIHSJJJIIHJGKJGQGMIHGEEEFHSNNLOOMMMKJMIROIJKIKPOOJJMKLIKIIOMMNOLMJMLSJSIPJMRIKMHIIOGINKIHGGLHOSRMJPJKIHIGGLHGSLQIHHJIIGID=ECCDGHIBFH:9988;;<KHHGJHB6+*HLISNKMJHHNHIISLIHNSKPJONMJNKHGHJJKKJIKHHIGINFD/...-),/()/(''(*...048888///0071/.-)(%%%%%''(8A@@@DHIIIHIIJJKNSPSSMMQGL?:,,=<ISQMIJPSMSLOJJJSSROHOKFGIFHKIIMKJLSLQSJPHJSOLJJJGGGIIIHMKGGGHKIEDFED;9@BCIJLMKHDEEDHFHGFHOIMLJQKNKHKNHSIKLGFEDEKLKJJRIGRJJLIHJFGGIIPILNJMJCRKMHKIKIIHGQKHIMLMKNIIJ>@:>SNSLGIHIGDILKMLLJLGEFD@:AJNHHHFDK;;>:=CDBA@BFFBFFFILMJOHCBCHGHJJSKEFEDEEGGEEBBBBBDFEGGGGDEEHGFFGLJC=8777?@FAA<;;<;=<;,,,,-..33@<<<<>BB@@999:9;;;;<<<DDBDEECGEHGCABBDCEDDFIGHGEEEGFEGG
@4082_2WVZPS_3
GGAATGTTTATAGACATAGCCTTGTGTATGACTGTCTAATCAACAGTGCAAGGAATTAGTTGTGCTCTCAAAGGGAGTTATGTGAAGGAAAGATTAAATGGATACATTTAATTAAGTACAATTACTACAAAATCTATAATGACTAGGTAAGTCACCCGTAAGAAGGATGAGTTAGTAGAGATATAATAATATCTTACAGTTCAACTGATGTGCAAGTTTATAAGTAGACGTAGTGTGAAAGACTTATCGCTAACGCAATAGACGTTATCTCGAAAGGATAAAAGAAACCAAGAAGATATACAAATTGGTAACTTGTATAAGCCCTTGGTAATACCAAATAAGTTAGTTCCTCATGATGTCGTGGAAACATGACTATAAGATAAGTTGAATTCGATAGTAGCCCAAGAGGAATCAC
+
GNIRIIRJHSGIIHJGJISLLINIJJSJILKIHJKLLLJLGHFKGHGIIJIGIFHGIHHHIKSNMSILKLKSJPLILISJHMOJSMOJMSSKKSJKHHJLMHIKHGGHHKLNRJJGHHIKJNKISEFIFEFKSLSHKJHIHGSPOLKJHHGIGEHLLDIHMMKNJMJLCBCBC:77677;;@GEFHIHEHHNGGHKSSIJIHNKQMHHSKSNJILLSLMDACMKSLRSNJPFGHHEABAA;<66766BECDCGEEEFEGGGFJGFLGSLLSSRSKJPMMJILJLNLMKHNGLJMKKSLHJIFGKNILFHIGGFFHKFHEDGGKRSPPJMKJGGIIGIKHLHKSKMOLSSSOPIGHGIMONKNJKMKIRIIGEEHEGGKHMSGIEHIKJMLIKHFGFGGFDFFFE@=<:88772/-
@4083_2WVZPS_3
GGAATGTTCATAAATCATAGGCTTTTATTCACCTACAACATTCATAAATATCGTTATCGTGCTACTGGCGATACAAGTCTGAGCAATGGTTAGCAACTCCATGCTTCTTGCACCAATTTTCTGCAGAAAATCCAAAACCAGATGGGAATAAATTTTTAACCCACAGACCTCACCCACCTTTTTCAAGGCACAATCATTCAGATAGTAAAACATAATATTTACCGATAATACTTGTTTTACTCATTTGATTCCTCTTGGGCTACTATCGAATTCAACTTATCTTATAGTCATGTTTCCACGACATCATGAGGAATTAACTTATTTGGTATTACCAAGGGCTTATACAAGTTACCAATTTGTATATCTTCTTCGTTTTCTTTTATCCTTTCGAGATAACGTCTGTTGCGTTAGCGATAAGTCTTTCACACTACGTCTACTTATAAACTTGCACATCAGCTGAACTGTAAGATATTATTATATCTCTACTAACTCATCCTTCTTACGGGTCACTTACCCAGTCATTATAGATTTCGTAGTAATTGTACTTAATTAAATGTATCCATTTAATCCTTCCCTCACATAACTCCTTTTGAGAGCACAACTAATTCCTTGCACTGTTGATTAGACAGTCATACACAAGGCTATGTCTATAAACATTCCA
+
RMJLSIMHA>6*)+.6BDEEFHIGD;44447883,,,3389<;<GIMOSLIIJNPILONMMNLIKLISJKKLJMMIOSNQSLLSLNSNJPSQOSJHKIOJLJOKNSSLSNLSSKSLLSSMOOKSJSSKSSPOOJMMLMKKIIKGJSSMSHKHMJJSNJSMKKJQPNMMMIKSOOQNSFKLSSSLJSRSSKKSKLPJOSRSSLLPSMOLSSSSNNPOQSLSSSSIQMNRKOSSSSKSSKSSSRFGKHEFG87767DB=>DESGRHIIIJRGKKIHKKSMJJFEEDBDDBIHSOMRLSSSSJLKKKQILHKLHHGPLKJPNKMLSKNNPNOKPRJLSLKMSNONKNQJLKOPJSOSSMLPLSOSQSOQNP20''(((2)+,,70@IMKISMMINMMNQMLHKHIIHOKNSIKPSQLPKSPOEMBQOSSNKSPSNSLIPKLSNRRORSOSSLKLMMPSJQOORSQSLSNKSQQKSMORPNLROJSLOSMNJLKOOJNJKSNGLJHHJHILQSJHNNSKREGHHSLSKHNJHJKKMMPIILINSJNSMJJIJSKMFSSJSKLGOSKIMNLJNPPMHKI+((((GJSHGSNPKMSSOJNJSOJD222JJLSNMMSSLSPKGLOLNKMLLKIIHJHQSSOMRQKJOKIIFIJIOIGGHGKNHSIOJJ
@4084_2WVZPS_3
GGAATGTTCACAAATCATAGGCTTTTATCCACCTTACAATATTCATAAATACCGTTATCGTGCTACTGGCGATACAAGTCTGAGCAATGGTTAGCAACTCCACGCTTCTTGCACCAATTTTCCGAAGTAAATCCAAAACCAGATGGGAATGAATTTTTACCCACAGACCTCACCCACCTTTTTCAAGGCACAATCATTCAGATAGAAAAACATAATATTTACCTATAATACTTGTTTTACTCATTTGATTCCTCTTGGGCTACTATCGAATTCAACTTATCTTATAGTCATGTTTCCACGACAACATGAGGAACTAACTTATTTGGTATTACCAAGGGCTTATACAAGTTACCAATTTGTATATCTTCTTGGTTTCTTTTATCCTATCGAGATAACGTCTATTGCGTTAGCGATAAGTCTTTCACACTACGTCTACTTATAAACTTGCACATCAGTTGAACTGTAAGATATTATTATATCTCTACTAACACATCCTTCTTACGGGTGACTTATCCGGTCATTATAGATTTTGTAGTAATTGTACTTAATTAAATGTATCCATTTAATCATTCCTTCACATAACTCCTTTTGAGAGCACAACTAATTCCTTGCACTGTTGATTAGACAGTCATACACAAGGCTATGTATA
+
SOLJSJRJJLKSGGHHLSPLJLSRSSOJQLJSILOHKHIHHLSLMSHPMJIMKIIIJPKGJIHJMMHLPIIFHHKKJJIQHPSSI....8D,,,,,@AHHLGJGFEDCCF=9555:>DIJIBK6666MKSPGSQORSQSMNSORHHMHIK<<;::<<=<;=92>DDEEB??JGOIASHFDGIJHKSPSKSILHSKIKOSOSPSLOHGIOOPOKSSRJOSSPOSKQHJIGJOLSOJIJJJSSROMOSJMJKMMKKNSJFLPQLRMKSSKHOKJLRIJPKEF><;99:=AJHLIHKRSSSMJHIGHQSQKNJKQQLSPPMMLLSNSPMSOSMNKOLSKSNLMSNLMSKPNKSJQKLSIOPNLOLNSLKNNNOGHLJSSKJSMNORNSSSOLNIPJSKSLQOLQOKMSKOPLLSSKKMJMNB:888MMJKKIKNQLOOKSSOLLJSHDCBCCKLSMMLLLIIFHJSRNJGKFHHKOSPPLHJKHGGFSSIMIMHINLNSQLSORKBBBBFHEGFDEHJIHINONONJIHKJNSORKQSIOJSSSLPLHJIIRKFOJNLSLQLOHIJJJOOJFJJIKJSMKMOOIIHOLOMLLSPPLNSSNLSKKJQSLSPONKNQQSKKSPSNPNSLIIJJLIKOIOKHHHLMFHBA@@-,)
@4085_2WVZPS_3
CACCATTCATAATTATCGTTATCGTGCTACTGGCGATACAAGTCTGAGCAATGGTTAGCAACTCCACGCTTCTTGCACCAATTTTCCGAAGAAAATCCAAAACCAGATGGGAATTAATTATTACCCACAGACCTCACCCACCTTTTTCAAGGCACAATCATTCAGAAAGAAAAACATAATATCTACCTATAATACTTGTTTTACTCATTTGATTCCTCTTGGGCTACTATCGAATTCAACTTATCTGATAGTCATGTTTCCACGACATCAAGAGGAACTAACTTTTTTGGTATTACCAAGGGCTTATACAAGCTACCAATTTGTATATCTTCTTGGTTTCTTTTATCCTTTCGAGATAACGTCTATTGCGTTAGCGATAAGTCTTTCACATTACGTCTACTTATAAACTTGCACATCAGTTGATCTGTAAGATATTATTATATCTCTACTAACTCATCCTTCTTACGGGTGTCTTACCCAGTCATTATAGATTTTGTAGTAATTGTACTTAATTAAATGTATCCATTTAATCTTTCCTTCACATAACTCCTGTTGAGAGCACAACTAATTCCTTGCACTGTTGATTAGACAGTGCAAGGAATTAGTTGTGCTCTCAACAGGAGTTATGTGAAGGAAAGATTAAATGGATACATTTAATTAAGTATAAGAATTACTACAAAATCTATAATGACTGGGTAAGACACCCGTAAGAAGGATGAGTTAGTAGAGATATAATAATATCTTACAGATCAACTGATGTGCAAGTTTATAAGTAGACGTAATGTGAAAGACTTATCGCTAACGCAATAGACGTTATCTGAAAGGATAAAAGAAACCAAGAAGATATACAAATTGGTAGCTTGTATAAGCCCTTGGTAATACCAAAAAAGTTAGTTCCTCTTGATGTCGTGGAAACATGACTATCCGGATAAGAAATTGATAGCCCAAGAGGAATCGAATGAGTAAAACAAGTATTATAGGTAGATATTATGTTTTTCTTTCTGAATGATTGTGCCTTGAAAAAGGTGGGTGAGGTCTGTGGGTAATAATTAATTCCCATCTGGTTTTGGATTTTCTTCGGAAAATTGGTGCAAGAAGCGTGGAGTTGCTAACCATTGCTCAGACTTGTATCGCCAGTAGCACGATAACGATAATTATGAATGGTGA
+
SQJHLSSISOLIHSJSIGJJIKJJSKKKKKKPJLIGKHHLORIILSHSLOPOJNNSLHJJJKJNKFLIMGHLLSROJJSMSOLSJKSCDDFJMSNMNLGMJRJOLENPFLSSSSPMSLPDCCBBE;0HHFIJFGHJJIJJLOLMPLIJHLHHLKOHOIJGRJGLSSSKMHSSSSSSSLSORKSSLIKJKLMHMJKKKJPOSSPJSSISJSKHSJHILOSKISNMMIHIHLIJSHHLKSHJIMKJLSNKSRGMOHJHFLIINGHIJIIRMHHKJIMSSLOKMJLHGQSRIHGEGIHFJIHJHKJLKJSJQKSJSKGJHLLJJOHSJJHSHGHHHSSJNSMQKKSNSNNLHKQIMSHGHHKGGIGGHIIKJMJISSS@=<:8776632..00-,,12:<>@ABBBBEFGEFKHGHIHHGKHHOJIHJILPJJKOLOSPRKOKSLSSRNSLJJISKSSKLSKSMKJLJJJOHKLMGHHGJLNLKNMJJJIKIGGHFKLMKSMGIMILRNJILIGHJLJSGIJLKMIIKJKJJJNNSI99@54346@EGEDFGJGFJJQLJJQKKHFJGKKJOIPKIILJKIKMLJMLIIGJDEEEEHEECFCCDABBCBHKKLSNJHEGEGJFFDCCCCEDFDDB>??BEDCBBAABADB@A??<;<;98740-,,,+&'((../45689=>?AACDDDBCCCEHGHIJFEDEGHCB97,110076<?CEDEDCFDEFDB==CBDDBBC@AABCDCDCGECAA?>>>@@A@>=0///0BCFCBB@?>@BBDBB><:7666:>?AA??==??>=::8665577999754.,+)%$$%%'367<<?????=952110./.-*'',,--4>@?@??@@AADBAA@BC@;;>???=>=??;>ADEECA?78:800/+,-245651-,)('&&%$##$%%&(('&'&'..,'&'&(&&'(''''&''1///430+**)''&%%%&-245678::99999:<<???==<===>@BEB?;9/1555558:;<=?@EIID@BEDGDD??A>6;CDEICEEEA@?::BBABA@@AABFGFFIGGHMIHFDBFFEFJGCEH??ECBGGHHEEDD@@ACDB=765598==<9876555554201+***.0235777:9998::9:997899;?>???>?????>>>76655
@4086_2WVZPS_3
GGAATGTTCACAAATCATAGGCTTTTATTCACCTTACAACATTCATAAATATCGTTATCGTGCTACTGGCGATACAAGTCTGAGCAATGGTTATCAACTCCACGCTTCTTGCACCAATTTTCCGAAGAAAATCCAAAACCAGATGGGAATAATTTTTACCCACAGACCTCACCCATCTTTTTCAAGGCACAATCATTCAGATAGAAAAACATAATAATTACCTATAATACTTGTTTTACTCATTTGAATCCTCTTGGGCTACTATCGAATTCAACTTATCTAATAGTCATGTTTCCACGACATCATGAGGAACTAACTTATTAGGTATTACCAAGGGCTTATACAAGTTACCAATTTGTATATCTTCTTGGTAATACCTAATAAGTTAGTTATGATGTCGTGGAAACATGACTATTAGATAAGTTGAATTAGATAGTAGCCCAAGAGGATTCAAATGAGTAAAACAAGTATTATAGGTAATTATTATGTTTTTCTATCTGAATGATTGTGCCTTGAAAAAGGGGGAGAGGTCTGTGGGGTAAAAATTATTCCCATCTGGTTTTGGATTTTCTTCGGAAAATTGGTGCAAGCGTGGAGTTGATAACCATTGCTCAGACTTGTATCGCCAGTAGCACGATAACGATATTTATGAATGTTGTAAGGTGAATAAAAGCCTATGATTTGTGAACATTCCA
+
OSOLKSSPOSNQLJMMOKKMLHNOSSSMMLKQSLJNMJNKNNKKNPSKKQOLLQSMKNKHGIMKQMIIPSHLIHHKJLKJKILMSKLQMSRLLILLLNPOSOQMGKILNSPSKSJLKNSSJR@JSLLLSRPSOPNNLPOKGKLKHSROSSMLQLQSSRJNLSMQJSNOMSSNSMLONSLLLSMLNOOQLKIKLRMSLLSSOLPNMLSSJMPKPRJOLIILIILHOQKMIKKOKHNSKOSPKLKMJNMJIJKOOSKNOKMSMKJQIIKOIGNMIPSRNRLSONKHONHSLLIMMSNQMDEDDBE999LKLSORJSOSIGHGGLLSSSSQPNNIMPSPSSSJSLNPNRINLSILLNRPSNILJRKQIKLLI@@AKEFFEEFBCBA@;<>9991&%&(.135789:<A@@??===>>BA:88:::<<<>@?>>*))))9BBAABBCGFFGDCDDAAAA@@?@BCCHHEEC?A@AA?><;:;<?ACCHE@A?AFJNLHA@@BEBECGHEMIJJHHHMHECCCDFE;:85//-,-11110/...+*)'%%&&&&'')+(+23478=?AA@@?@CCBB@52223344200.)'&%#$%%&(+-../2455566665685+++...0,+,,-/00022898822233B@@A@ABBACBBBCCEEEEBBBBC99889CDB?CA@@ACDCEEEFE?@@BBB@AB
@4087_2WVZPS_3
GGAATGTTCACAAATCATAGGCTTTTATTCACCTTACAACATTCATAAATATCGTTATCGTGCTACTGGCGATACAAGTCTGAGCAATGGTTAGCAACTCCACGCTTCTTGCACCAATTTTCCTAAGAAATACAAAACCAGATGGGAATTAATTTTTACCCACAGCCTAGCCACCTTTTTCAAGGCACAATCATTCAGATAGAAAAACATAATATTTACTTATAATACATGTTTTATTCATTTGATTCCTCTTGGGCTACTATCGAATTCAACTTATCTTATAGTCATGTTTCCACGACATCAAGAGGAACTAACTTATTTGGTATTACCAAGGGCTTATACAAGTTACCAATTTGTATATCTTATAAGTTTATTTTTATCCTTTCGAGATAACGTCTATTGCGTTAGCGATAAGTCTTTCACACTACGTCTACTTATAAACTTGCACATCAGTTGAATTGTAAGATATTATTATATCTCTACTAACTCATCCTTCTTACGGGTGACTTACCCAGTCATTATAGATTTTGTAGTAATTGTACTTAATTAAATGTATCCATTTAATCTTACCTTCACATAACTCCATTTGAGAGCACAACTAATTCCTTGCACTGTTGATTAGACAGTCATACACAAGGCTATGTCTATAAACATTCC
+
GSIPSJLPLJJ00000<<335<=89989>>>?HHHJFKHMJRPLILIKJLLLKKKJOSMGLLPQMII311////174.,,,,77:?QNKKMINNMMNRSNLSMOIMJJSSSSKLHMCCEGABB?841//-(('&&'+*.:<>?CEJSSJNJJFDDCC;98,(*)'%&&&()*++888>=<<AFFKMJHKKSIQSNMMJHOGFGJMSMOOLHJNKOSSJOSSSPIJLISSIHDEDDCEH0//,*(/126778<9-,,,,,,,------3=FIIHMSLMJSNILJMGOKSMQMKQJSOOMSMSKNSJISKLKJKKKHDEDDDE<HNSNJRMLMIGIGHJSKJKIFCCAB:9+(()*;899923222--,+,+*((()./;;<====;(((((;9::544412333;DCEILFGMFGIJILLKLKOJSKJGA@66643555IKSPSPPLNSJRMJSMKJGJJKLSFCCCCCESHDFEEERJIIHGNGHISMNLFBKNSJJM;:'&&&&(&&&&'2;:DKMKILKOHECEBEFAKFEEEGKMPMKJHIDEHFDHHJIKMJHNHJHOJSLKQMHNMQMJIIHFFGHJMKHLNLKIJKIHFGGHHFGJHKPHIIJIJJHKOJKNKQKHEFEGGHGKJLIIFGPHIHEJEFBB@@<>>:'''%%
@4088_2WVZPS_3
GGAATGTTTATAGACATAGCCTTGTGTATGACTGTCTAATCAACAGTGCCAGGAATTAGTTGTGCTCTCAAAGGGAGTTATGTGAAGGAAAGATTAAATGGATACATTTAATTAAGTACAATTACTACAAAATCTTTAATGACAGGGTAAGTCACCCAGTAAGAAGGATGAGTTAGTAGAGATATAATAATATCTTACAGTTCAACTGATGTGCAAGTCTATAAGTAGACGTAGTGTGAAAGACTTATCGCTAACGCAATAGACGTTATCTCGAAAGGATAAAAGAAACCAAGAAGATATACAAATTGGTAACTTGTATAAGCCCTTGGTAATACCTAAGAAGTTAGTTCCACATGATGTCGTGGAAACATGACTATAAGATAAGTTGAATTCGATAGTAGCCCAAGAGGAATCAAAAGAGTAAAACAAGTATTATAGGTAAAGATTATGTTTTTCTATCTGAATGATTGTGCCTTGAAAAAGGTGGGTGAGGTCTGTGGGTAAAAATTAATTCCCATCTGGTTTTGGATTTTCTTCGGAAAATTGAGATT
+
LNHMJKNISJSJILJIHJSJKIKKMNNOSLMQILSKLGNLGINSIQHKKLIHJHIKMLJIOJPMOKMJFHMKRLNSNHJLLLLJLRLJENSMLGIFB=45HHJKHHHHJSKJSHOFEIHILMJHKGGIHHKIIMIMKILLKOHMILKMIOIMIGHJ;321139AC;;<FCDDHFCCHHGMJKIKHKISRMHMSPPLKMLKKJKNNLRJMSOKMPOSMSMKMHJIDEHPHHHIHHHNMMMIJKNMSMNIIISHHHHFIFHSMQJHHJJHSNMSRLSMIJLLJNRSNSRMONSJIMOSJLONMNMPMJOJJHHQJOKSOSOONLMSJJMHHSLMGKGLILIJOLMSJNIMPNIOIINNJJSMLHJIQPOMMJOFDEDEEHLLLGK@;;<FFDGE;;;;:;:;;FGFGHLJOMKSSLLJNKLMKJSKLNMLMGGFJIJNIGFFFIKKHIIKGKKGHQNNKJLIKJOIPMIGMKNKQMJHGGHJQNSMGGGKFJG=AC--,+&&(&,,-/3/....9++2,.EEFGHPIJKMGIGKJJSNHF?EGHFHD3,*'%$
@4089_2WVZPS_3
GGAATGTTCACAAATCATAGGCTTTTATTCACCTTACGACGTTCATAAATATCGTTATCGTGCTACTGGCGATACAAGTCTGAGCAATGGTTAGCAACTCCACGCTTCTTGCACCAATTTTCCAAAATCCAAAACAAGGCAATTAATTTTTACCCACAGACCTCACCCACCTTTTTCAAGGCTCAATCATTCAGATAGAAAAACATAATTTTTTACCTATAATACTTGTATTGCTCATTTGATTCCTTTTGGGCTACTATCGAATTCAACTTATCTTATAGTCATGTTTCCACGACACCATGAGGAACTAACTTATTTGGTATTAAGGGCTTATACAAGATACCAATTTGTATATCTTCTTGGTTTCTTTTATCCTTTCGAGATAACGTCTATTGCGTTAGCGATAGGTCTTTCACACTAGGTCTACTTATAAACTTGCACATCAGTTGAACTGTAAGATATTATTATATCTCTACTAACTCATCCTTCTTACGGGTGACTTTCCCAGTCATTATAGATTTTGTAGTAATTGTACTTAATTAAATGTATCCATTTAATCTTTCCTTCACATAACTCCATTTGAGAGCACAACTAATTCCTTGCACTGTTGATTAGACAGTCATACACAAGGCTATGTCTATAAACATTCCA
+
JJLJKKSJLLLSMQSKSNJGHKLSSRSSKSJKILKGP*))))))*??@LKNSLNNHHMGGLJGJJJOLQJGMGIGHLHGHIHKJGJJGILNGILJJOLIQPJHCBABADDDD:?CCCDCSGFA,+(%%%%%&&&'''%%$$$%(*+,13334CHEFEDA@?:;111HHEGJGSIMSKLSOIOPIMMLSSKRPSRKSIGJHKJNIGLKHGIMSSSKGJ@@LLGJHLJSNSJSNFFGCA>???<8/--./30*<GHIHSLFKGFFEIKLJMHFFFEIJGIGJHIHIIKKJSNSMKHIJFJMILHHJGHEGHKKIIIEFHHABJBCC((()*8<>>>BB=:9999:=ABSFSJHIILJKKSJKL88889BJSKLEMGIIKNLJIGIHHGIHNHHJSOLKMSLSHSSSSIJSJKNIG?HMKKNKA@@ARLJLLKHJSGGIIHGGIILKKJJNJSISSSSOIILI:;;=?LMIGGDBBBCLHGJHSKNMNSMJLISSLIHGFKNMGN<8=G;HMNMLSIIHGKGHJSPSMMNKMKPIKLHHJLJPLOQNIGGJGHHIIGHISSINPHI@88/0<AFEFFFHIFIQMKQMRLHKSIOJLJSGJMIKMHNLKMJIRPSMJIGEEFFGHGIJJIHIHKHGIGNGHEDDDCFFFGJHIHK
@4090_2WVZPS_3
GGAATGTTCACAAATCATAGGCTTTTATTCACCTTACAACATTCATAAATATCGTTACCGTGCTACTGGCGGTACAAGTCTGAGCAATGGTTAGCAACTCCACGCTTCTTGCACCAATTTTCCGAAGAAAATCCAAAACCAAGATGGGAATTAATTTTTACCCACAGACCTCACCCACCTTTTTCAAGGCACAATCATTCAGATAGAAAAACAAAATATTTACCTATAATACTTGTTTTACCCATTTGATACCTCTTGGGCTACTATCGAATTCAACTTATCTTATAGTCATGTTTCCACGACATCAAGAGGAACTAACTTTTTTGGTATTACCAAGGGCTTATACAAGTTACCAATATGTATATCTTCTTGGTTTCTTTTATCCTTTCGAGATAACGTCTATTGCGTTAGCGATAAGTCTTTCACACTACGTCTACTTATAAACTTGCACATCAGTTGAACTGTAAGATATTATTATATCTCTACTAACTCATCCTTCTTACGGGTGACCTTACCCAGTCATTATAGATATTGTAGTAATTGTACTTAATTAATTGTATCCATTTAATCTTTCCTTCACATAACTCCTTTTGAGAGCACAACTAATTCCTTGCACTGTTGATTAGACAGTCATACACAAGGCTATGTCTATAAACATTCCA
+
NGMKNSQQEFJGHI9LLHGIHHFJHJFGKHKGGHSJMKSNNKIKLSOIOLMIMMPMONOLKLNOKNLSSPLLSOKMSMJDJEEHSKMLSMSMROOSSLSSSLIMJKSONSKSKRSSLPJJ68MDFJSNLSLPSSMMOMMLJLMNQPISKOSINLJMLRLFJHKHJSMSLJOSRQOOHHIK?FSOLKLSLSLKPMKQGKMKSQSNROKSPMKSEKQONRKMSPKSSSRMRSKKPOLSSIJKPSKLSIF?BEEOPSNHSJKKLPPSNNKE<;;;<BBCJLIBAAABGGGOKMJSSJOSSQMPCBCCERHABDHGSJ87787GSMSNOOKRMHPLSSOJNMNSLLNJLSJJKJNMLSRNSOIHLKJJIGIH<<J;:;;<=<:;62<EELJGABBCCNLSMKSMIQSSLIQILINM444333328887<@??@GDFEFGJHKLJIA@A@DSFFILLSMOILSJNPLGSNKLNPKILMLSLSNMJMSJOJKMLLKQSKHLSLNQMKEGCC@@@HFFHB>>>E@AHHNPMNJIIGJHHHLMKOIJIJOHIIJHIIJSMKISMKIKJKGHJKMLISKSLKJE@@==JIIHKIKNMLPOOHSSSLSOOOMLSISHMOMMOKJJLSSKQKGINIHHHFFIHHGHIJJHKJIJFGGJHJFEEEFFGIKGGFI
@4091_2WVZPS_3
GGAATGTTCACAAATCATAGGCTTTTATTCACCTTACAACATTCATAAATATCGTTATCGTGCTACTGGCGATACAAGTCAGAGCTATGGTTAGCAACTCCACGCTTCTTGCACCAATTTTCCGAAGAAAATTGGTGCAAAGCGTGGAGTTGCTAACCATAGCTCTGACTTGTATCACCTGTTACAATAACAATACTGT
+
@BBBBCBE<;;6564BAC000??@BE?<<===EDDAA@BBDGD??AEIILQSLIHMJJIFFFGNMJLJMGEEFDHIIHJGJENIHJIGA?>9*)))))))))49:::9;>66BD>;611161788889?<<<>42222/.-*,134446<;;9;941///023533,----/222*((())))&&'((())((((*+)&
@4092_2WVZPS_3
GGAATGTTCACAAATCATAGGCTTTTATCCACCTTACAACATTCATAAATATCGTTATCGTGCTGCTGGCGATACAAGTCTGAGCAATGGTTAGCAACTCCACGTTTCTTGCACCAATTTTCCGAAGAAAATCCAAAACCAGATGGGAATTAATTTTTTACCCACAGACCTCACCCACCTTTTTCAAGGCACAATCATTCAGATAGAAAAACATAATATTTACCTTTAATACTTGTTTTACTCTTTTGATTCCTCTTGGGCTACTATCGAATTCAACTTATCTTATAGTCATGTTTCCACGACATCATGAGGAACTAACTTATTTGGTATTACCAAGGGCTTATACAAGCTACCAATTTGTATATCTTCTTGGTTTCTTTTATCCTTTCGAGATAACGTCTATTGCGTTAGCGATAAGTCTTTCACACTACGTCTACTTATAAACTTGCACATCAGTTGAACTGTAAGATATTATTATATCTCTACTAACTCATCCTTCTTACGGGTGACTTACCCAGTCATTATAGATTTTGTAGTAATTGTACTTAATTAAATGTATCCATTTAATTAAGTACAATTACTACAAAATCTATAATGACTGGGTAAGTCACCCGTAAGAAGGATGAGTTAGTAGAGATATAATAATATCTTACAGTTCAACTGATGTGCAAGTTTATAAGTAGACGTAGTGTGAAAGACTTATCGCTAACGCAATAGACGTTATCTCGAATAGGATAGAAAGAAACCAAGAAGATACAAATTAGTAACTTGTATAAGCCCTTGGTAATACCAAATAAGTTAGTTCCTCTCGATGTCGTGGAAACATGACTATAAGATAACAAGTAAATTG
+
KLQLSJKKGHHABA@AAB@@ACILNOSHJKLSLSIGHSHHIKQJNNSQNLNSPLONNSQMHMLRJNH111111/01-)*-//EESNILQSSSPSSLQSSPINSMSOSPMSNMJMNLEFKOCDSCBC@@DESISSJISMJSKEHHFHEDIFFFHD/...22;=A5AB:99:>CDDED9BFRIPMONNOJLSMKJJKOHSSLKSOLSJLNMSKPLLMKQOLHSQSNJGSHHSLKSSSLMLSPKSMSLSLKPLKINONJSMKOSSSQSIKIGGKKKGJSSMSPSMMJKINSKKMHIIJOFHCBADEDGIGLHGFISJSLLSSNGDCCDDHSROIJNIIIIMOLJLKL1....AAACGPJSJKLSKPKSPSSSRSMJSPLHHGEJDJQJOSSSMSIOSKHNLSHSJMLINPSIGFHFJJIE@@<>40001EFEFEEPHMKMJJIHISKGEGDFKQPOMKKSKMKJOQKSKSQKNJSKKNSKSMMNOSLLPHSSOLMNLSSMJMJSSJSIOSIJAA@@@JF@DOIJJSLNJJQOSKSQSMKSKSJNRIJHKNJNSRKKLKKHSNILFHSMSPLIHIIGHJJNOKKBAAAAIKJMKNJGDDEEGJLJSIKKGJJHHBGCAA:78<=>>CFDEEEB=>><<:9==??><<:::;=>?BBABA@>=<;:9888871..-+&&&'),,,,,,,,,-;<=>?AFBC@A?>>99;@ABCBBABBCDCFEEABDCEFD@76666?AA@>/++++001)2.--,(&&&%%&()8;=<<<=BCEFFC?3211,),0**9:>?>A>=>?>>=;5530,-,*+((&%$$%)-------.,21/0044522210,**)&$##$$$$$
@4093_2WVZPS_3
GGAATGTTCACAAATCATAGGCTTTTATTCACCTTACAACATTCATAAATATCGTTATCGTGCTACTGGCGATACAAGCTTGAGTAATGGTTAGCAACTCCACGCTTCTTGCACCAATTTTCCTAAGAAAATCCAAAACCAGATGGGAATTAATTTTTACCCACAGACCTCACCCACCTTTTTCAAGGCACAATCATTCAGATAGAAAAACATAATATTTACCTATAATACTTGTTTTACTCATTGAATTATCTTGGGCCACTATCGAATTCAACTTATCTTATAGTCATGTTTCCACGACATCATGAGGAACCAACTTATATGGTATTACCAAGGGCTTATACAAGTTACCAATTTGTATATCTTCTTGGTTCCTTTTTATCCTTTCGAGATAACGTCTATTTCGTTAGCGATAAGTCTTTCACACTACGTCTACTTATAAACTTGCACATCAGTTGAATTGTAAGATATTATTATATCTCTACTAACTCATCCTTCTTACGGGTGACTTACCTAGTCATTATAGATTTTGTAGTAATTGTACTTAATTAAATGTATCCATTTAATCTTTCCTTCACATAACTCCTTTTGAGAGCACAACTAATTCCTTGCACTGTTGATAAGACAGTCCTTACACAAGGCTATGTCTATAAACATTCCA
+
NMSMNQSLSNMNISSNOSSJMSKKSIGJSSNNLIMKJFGFGG@339@HGJIPNKMMSSKMLMJNPMSLOJGGFFKLMNKNMJOMRKSHQMKPNISRMSSNSSLNQMOLSSINMJMJILSP@JEBAJGJKSMSMIKHLKMOKPJSKJSOPKPSJKHLSSLLSPJJMMMSPSSMSKQJJJJHESSRNMLSSKQOIKJHSMNSMJLPJFEOSSSSLOMNLSNMKQLHOKLSJPJMSJQROSSISD<:8+,1../////048DEA@AABGB@AACFHMPJLIOGHJIFRJKKIKLJLPLLEGJLILLKNMSNSNSKNHLSKSPNNPMPSSMSMSRLSLSJLSSSLILLMSPJMLSSNLNKLNLOMLHIIOECA88:<;<97@@??HILNJSMMPMMNLLRLHMKKGGHGHMKKLKJKFHIKID0+++IILKSSKLJJIMLSKJKSSMKIMLHNPOJKSNLPNKPSLOOQSSLSPHKSIJSNHMMINILHIJNMRMSIHF??>>???9:;AHKKHIJKHMKKJJJIMLJLKHHMMSNMJHPHIGOSLLLDIJJIINRKSJSKMHG@<;;8666765450/--.;GEFGLNIISSSSMJHDCDEDSLSIJKNMKNMJSSEDB>><::,)&&(''%%$###&*45:?ABBABBCFFFEEFGKIFLIHH
@4094_2WVZPS_3
GGAATGTTTATAGACATAGCCTTGTGTATGACTGTCTAATCAACAGTGCAAGGAATTAGTTGTGCTCTCAAAAGGAGTTATGTGAAGGAAAGATTAAATGGATACATTTAATTAGGTTTAATTACTACAAAATCTATAATGACTGGGTAAGTTACCCGTAAGAAGGATGAGTTAGTAGAGATATAATAATATCTTACAGTTCAACTGATGTGCAAGTTTATAAGTAGACGTAGTGTGAAAGACTTATCGCTAACGCAATAGACGTTATCTCGAAAGGATAAAAGAAACCAAGAAGATATACAAATTGGTAACTTGTATAAGCCCTTGGTAATACCAAATAAGTTAGTTCCTCATGATGTCGTGGAAACATGACTATAAAATAAGTTGAATTCGATAGTAGCCCAAGAGGAATCAAATGAGTAAAACAAGTATTATAGGTAAATATTATGTTTTTCTAACTGAATGATTGTGCCTTGAAAAAGGTGGGTGAGGTCTGTGGGTAAAAATTAATTCCCATCTGGTTTTGGATTTTCTTCGGAAAATTGGTGCAAGAAGCGTGGAGTTGCTAACCATTGCTCAGACTTGTATCGCCAGTAGCACGATAACGATATTTATGAATGTTGTTAAGGTGAATAAAAGCCTATGATTTGT
+
JLNOMLLLSPSSNJSLSOMQIJOKSNJJSKLSSHKDCEDDSGIIEGH>;:::IJJQJHHGFEG@@@??>>@KMNSSLHLLJQSSSSHDCHGEEF7334<AEFGFJEEGS>==>?7665)'(((/////1558GGHKFJHGIJQQJKNNMSOSNPMKG>E?BDEJRNJOHLJOMNJSHMGGIIJPLIKNJQOSMNLLHKLMPONKMPPRNMSNPOSILOSLOLPIMLIKOSSNHJPMSSSMMOIISOMJMHJHIIGFGGIPLINJHKIJLSOSNRSKNSQKJMSLMSMHGJHLHMRJLLSKKHSE??KHISJBCBBCSSL:444;7777CEKJPOSOJKSOHSSJLIKHDDDDGGHHLIJLISKNSMSOSSLHGJFHIPJOSOSFIFHINPJ@??@?AA@AJHHDKPRSLKQJHESOKKOLJGLJLNRJKGHSLJSLKNNHMLSISSIOJPQSKOJKFGHKGSILJKHKLJMSPLNKJFCGQSMJMPNKLJJKSMILLLNJGBBAEEHGNGHJHD>IKRHSNLMOKRMPILSSLSC444BASJQKJHHGSKLHHJHEFFKKNNILMNJMJGNLKNLKMIJHLLLKLJMGJGGHHJIHFJHGCCCCCDDEEEHQNKJIGEFFKKHLHJFHHGGHKHHIKHIMCHED98.--)(
@4095_2WVZPS_3
GGAATGTTTATAGACATAGCCTTGTGTATGACTGTCTAATCAACAGTGCAAGGAATTAGTTATCTATCAAATGGAGTATGTGAAGGAAAGATTAAATGGATACATTTAATTAAGTACAATTACTACAAAATCTATAATGACTGGGTAAGTCACCCATTAGAGGATAAGTTCATGAGAATATAATAAATATCTACAGTTCAACTGATATGCAAGTTTATAAGTAGACGTAGTGTGATAGACTTATGGCTAACGCAATAGACGTTATCTCGAAAGGATAAAAGAAACCAAGAAGATATACAAATTGGTATCTTGTATAAGCCCTTGGTAATACCAAATAAGTTAGTTCCTCTTGAGGTGTCGTGGAAACATGACTATAAGATAAGTTGAATTCGATAGTAGCCCAAGAGGGATCAAATGAGTAAAACAAGTATTAAAAGTAAATATTATGTTTTTCTATCTGAATGATTGTGCCTTGAAAAAGGTGGGTGAGGTCTGTGGGTAAAAATTAATTCCCATCTGGTTTTGGATTTTCTCGGAAAATTGGTGCAAGAAGCGTGGAGTTGCTAACCATTGCTCAGACTTGTATCGCCAGTAGCACGATAACGATATTTATGAATGTTGTAAGGTGAATAAAAGCCTATGATTTGTGAACATA
+
=>>EFGGFFDHFFEJHKKNLKJOILHKFJHIJLNHGFCBCBDGGDDECDHIGC@;>;9777,,*))))--<65210/+++==>?DAEDKIGFGFIQQKIGJFIEFEC>?EC@=99:?@BCFFGFEEEGJISFFDDDIIHGKA>>>?BDAA@4433)**''''(,)(''''%%'()**...5>>==?946<95445FFGFFIJHJLNNSNJLKIAAB<=D<::522222366DEDEC=>?>=><=****+=?77767/..../A<=EECDDNJEJGFB@B>=210/5//@BGJKSMNLHC=4./CEEGGSJIGR?;****++,:339>?@>==<;@EFIEJE=<<<<<F@?/,(('&%%%%(()<EJRGFDDDEDIIGIHIIJFKHGHOHLF6555133999<<;<<:=64445;;<DEGFCDDAA@===999<;?@BF999954445:JCAKQSGGFGIFEEIDDDDCGEFFIGHGJGKJRJIGGINIKGHGGMHF33335889?55556?//:02??<==>?A???==8663'''++****()))))--..--.99BBBFFGHHFIGGEJIHFEHFFHHGHDDDCCCDCEDHGEFED>>>>?EAABBFJJHG===>>MIJG>=;<GBBBCCHHIGEDCCE>>>>?EE1110179
@4096_2WVZPS_3
GGAATGTTCACAAATCATAGGCTTTTATTCACCTTACAACATTCATAAATATCGTTATCGTGCTACTGGCGATACAAGTCTGAGCAATGGTTAGCAACTCCACGCTTCTTGCACCAATTTTCCAAAGAAAATCCAAAACCAGATGGGAATTAATTTTTACCCACAGACCTCACCCACCTTTTTCAAGGCACAATCATTCAGATAGAAAAACATAATATTTACCTATAATACTCGTTTTACTCATTTGATTCCTTTTGGGCTACTATCGAATTCAACTTATCTTATAGTCATGTTTCCACGACATCATGAGGAACTAACTTAATTGGTATTACCAAGGGCTTATACAAGTTACCAATTTGTATATCTTCTTGGTTTCTTTTATCCTTTCGAGATAACGTCTATTGCGTTAGCAATAAGTCTTTCACACTACGTCTACTTATAAACTTGCACATCAGTTTGAACAACAATATTATTATATTTCTACCAAACTCATCCTTCTTACAGGTGACTTACCCAGTCATTATAGATTTTGTAGTAATTGTACTTAATTAAATGTATCCATTTAATCTTTCCTTCACATAACTCCACTTGAGAGCACAACTAATTCCTTGCACTGTAGATTAGACAGTCATACACAAGGCTATGTCTATAAACATTCCA
+
KLKMJMMKSLJLKLNMOQPJHSSLOPJSLJMOOSLPLDEDDA;;;;<KLNLKPSLLKONGFFFIMNHMMSHGHGHJHNL@???@GLRPIEKIABBBABIFHDD@???:6855<=<<999:>:B???ABCCIGC?>??BDA@=====>>?45556C>CB@==><?877777999?><==?@CKKMIG@===<?AA@AAABECFGDABABIHFEDBBDDEHHFEBCBCDHEEAA>;;<<?C>=999?@GFKF@@@@EC<@>==>>>==;;;<<@HHGEDDCC>==<=C@@@@AABCCACB:77779AACBA=;;<;=>>=ABBBBA@??@@A>;:::;;<::;?BDBBDABCCBAAAADHDCCBBDAAA@@=2153-***,8;B??@?B>;;;:;@@=9999;?@A977779;++++.889:::<@ED?>>;77779@@BBADEDEFFCAA@?@<<<;:6*))))-(%%%%(..-.//08=>*<99:BCCA@@@@A<;<:;71/)(((0333334:<<<=?@@ABCB@@@BBJEEC??@@@FDCCCBCCCHHIFHICCCB?>>>?DIIICDCCB?==::BCCCCCDB@AAACCCBB>>>>>DBBCDCFECBBABCBBBA@?@@AABBBBBE@@AA@AFCCA??>?BBDCB@@@BCEFHHEFE
@4097_2WVZPS_3
GGAATGTTTATAGACATAGCCTTGTGTATGACTGTCTAATCAACAGTGCAAGGAATTAGTTGTACTCTCAAAAGGAGTTATGTGAAGGAAAGATTAAATGGATACATTTAATTAAGTACAATTACTACAAAATCTATAATGACTGGGTGAGTCACCCGTAAGAAGGATGAGTTAGTAGAGATATAGTAATATCTTACAGTTCAACTGATGTGCAAGTTTATAAGTAGACGTAGTGTGAAAGACTTATCGCTAACGCAATAGACGTTATCTCGAAGGGATAAAAGAAACCAAGAAGATATACAAATTGGTAACTTGTATAAGCCCTTGGTAATACCTAATAAGTTAGTTCCTCTTGATGTCGTGGAAACATGACTATCAGATAAGTTGAATTCGATAGTAGCCCAAGAGGAATCAAGGAGTAAAACAAGTATTATAGGTAAATATTATGTTTTTCTATCTGAATGATTGTGCCTTGAAAAAGGTGGGTGAGGTCTGTGGATAAAAATTAATTCCCATCTGGTTTTGGATTTTCTTCGGAAAATTGGTGCAAGAAGCGTGGAGTTGCTAACCATTGCTCAGACTTGTATCGCCAGTAGCACGATAACGATATTTATGAATGTTGTAAGGTGAATAAAAGCCTATGATTTGTGAACATTCCA
+
)9699CBBB@GKIHIHSA@@@ADKMKILJJGORLJJJJGHIHKJHQKKKLKIFJJHKLKNNMKKLMLNLKSSJLHIGGGHGKKLSJLB<HHMNSORIMFHJHIIKLKKLKJLLMPHIIJHJLJIGNJHKKJLMKSHIKHOKKLNKKPJJPIKLJHLB8::;AHGIAIPHGFFGFGHGFFHFKHLJOFHFIILKKSKRJKLJIJHIHDJHJMHEEEEHGKIHHEFFFDFDDFEEGIQNKIONLLJIIFDBCBCFGEEEEGGGGDDEGGILSIMIMLLKJKHOSSQIMKHLLQSPKMKSOLSMMILSJOGSKMKHONQSSPSSMMQSMIFFHKSMQLLSSMNOSSQLROSQSKSOSLLOJSIIHJLNSOMORJPJGJJFCFABA@?@ADFPLJIKHGIIPINJIJEHISSIKIKKKGKKSNKKKSKLSHIJKHNKJHIJLIKSKNLMJPKSMSSKSLLNMHLOJQOHMNMJNRLSPAB:95344689GLLIKJLGFGIGKLJFSKSSSLMIJIFFLEKKLMLIPSSJIGGJJKKSSKJJMKRMQOQKGIRILKJJMEEGDFJHNIRNIKGFFHIIMJKJGFIHIJMMLGHFDDDEEIKHJHFFGEGEEEFEHNKISHNHLHJNOMKOFFFIIIJIIJKJFGJFDFGHKJPKJILIGILIKI
@4098_2WVZPS_3
GGAATGTTTATAGACATAGCCTTGTGTATGACTGTCTAATCAACAGTGCAAGGAATTAGTTGTGCTCTCAAATGGAGTTATGTGAAGGAAAGATTAAATGGATACATTTAATTAAGTACAATTACTACAAAATCTATATTGACTGGGTAAGTCACCCGTAAGAAGGATGAGTTAGTAGAGATATAATAATATCTTACAGTTCAACTGATGTGCAAGTTTATAAGTAGACGTAGTGTGAAAGACTTATCGCTAACGCAATAGACGTTATCTCGAATGGATAAAAGAAACCAAGAAGATATACAAATTGGTAACTTGTATAAGCCCTTGGTAATACCAAATAAGTTAGTTCCTCATGATGTCGTGGAAACATGACTATAAGATAAGTTGAATTCGATAGTAGCCCAAGAGGAATCCAATGAGTAAAACAAGTATTTAAGGTTAATATTATGTTTTTCTCTGAATGATTGTGCCTTGAAAAAGGTCGGTGAGGTCTGTGGGTAAAAATTATTTCCCATCTGGTTTTGGATTTTCTACGGAAAATTGTTGCAAGAAGCGTGGAGTTGCTTACCATTGCTCAGACTTGTATCGCCAGTAGCACGATAACGATATTTATGAATGTTGTAAGGTGTAATAAAAGCCTATGATTTGTGAACATTCCA
+
JIJISHKKSJOJHLLJJNSSSHKKMLJQSOJSNLQMIGHMFGHHIJLIGIIJIRLLNLMNMKQNKSKLMPLMNSPLIJSHHKMMROLEJHRLKLNIOSJJPGLIGIGKRKIMMLHRGLJIOMMLJIGGHHKFKSLQNQJNNLKJHKED2)))(()(&%&(+/12ABFJLKHHJJSGIHFFCCJJGGGHSIMOSSNKJKKNLKSJNJMMJOLMSMJKPILKINEEFEIEKIK><<<;))(&&(''''.8CCFFKIGGEHLFGIJIGJEMIHDLHJMJKGMHSJRQMSSKJLGLKKMMPLSOLJE912HJSMIOMPPNPSJPPSPOJSPLOLPIMLKKSPJOLIHJIGPSOSKPJQMKKKLIGJHGJNOMKIHGIIGGIISSHEECDGGGHKKHGGHHIHHHLFHJJJLK=<<;8)(''&&&%%%&<BDDEEE77778HHLIJSSIJPLNDECFEE87--*+++-8888@?EFJHKNLKKMMJLEFEDGJRHMEFDC====>EEILPKJNSLFHA8;IIGHGLPJEECD?831155599:HHOI@?=87777;C@AAEGJGHSJSFHF65555CCBBIGKIHKIMKJGGEEFFGFFEDDDBAAABDABBBMPPJFDFFHEHJHICBBC=9778BEFFHFEDCCDDEGGIFGIGEFFEGHIG
@4099_2WVZPS_3
GGAATGTTCACAAATCATAGGCTTTTATCCACCTTACAACATTCATAAATATCGTTATCGTGCTACTGGCGATACAAGTCTGAGCAATGGTAAGCAACTCCACGCTTCTTGCACCAATTTTCCGAAGAAAATCCAAAACCAGATGGGAATTAATTTTTACCCACATACCTCACCCATCTTTTTCAAGGCACAATCATTCAGATAGAAAAACATAATATTTACCTATAATACTTGTTTTACTCAATTGATTCCTCTTGGGCTACTATCGAATTCAACTTATCTTATAGTCATGTTTCCACGACATCATGAGGAACTAACTTATTTGGTATTACCAAGGGCTTATACAAGTTACCAATTTGTATAAGCCCTTGGTAATACCAAATAAGTTAGTTCCTCATGATGTCGTGGAAACATGACTATAAGATAAGTTGAATTCGATAGTAGCCCAAGAGGAATCAATTGAGTAAAACAAGTATATAGGTAAATATTATGTTTTTCTATCTGAATGATTGTGCCTTGAAAAAGATGGGTGAGGTATGTGGGTAAAAATTAATTCCCATCTGGTTTTGGATTTTCTTCGGAAAATTGGTGCAAGAAGCGTGGAGTTGCTTACCATTGCTCAGACTTGTCTCGCCAGTAGCACGATAACGATATTTATGAATGTTGTAAGGTGGATAAAAAGCCTATGATTTGTGAACATTCCA
+
IIGRIMLJIKONPSMKIJHKKIHMJSPLJQIJMHIDFEIGGLHHHSKOPQNOMKMKOSKINNJSOSMQSKIKIJRKNMSJRLLSJJSLMSIRLIIMIMSOJJSSRLMSSOPQSSJJSJJLCB<767<FHSSLLJHILNMSJIIKLSLNSIMOSIIPSSMSSMMNLOJKIHLMJQSONIMIGLMMJHJPKPKHKNNSNSSONLSGJHJFRJIRSSRSSSSPKMRHLMKJSJPKLLSLSSJMRIFEBBA>>=;89888668:KRIMLQHEEEHKIIJISISSKPQJJJNJINFGGOOJKJG1002@ADIEHGHOPEIFHEGGHGJSJJSNSNIMIHGSGSILPKLKSJJKOOSKEKKMOSLNOKDDA?@A@?000//889@32333A>>>ADGEBCEC@@>;=>?>99889888775322221+**,222246555545567;<8435535<?BCCCDDFCCB=<:96555321.---,-+;999;<=;:976689?AC?=::;==@ACBAAA@A===<>??EHKLOHHGFIHHEEEB@BBBAAA???@CGFEAAA=777,7/1<==@DD@CBCEHHFCCABFHHLHJLGEECD?>>><<;;;<==;:3/.+++,.44100/-(((+,'&'%%%%%'')0257899:::=?66655=1,/55556==>>>=>>??BAB?ACDECCCDCECBCCDHGDDCA=>?865
@4100_2WVZPS_3
TTATGTTTCATCTGCTTGGTTGGTTACGTATTGCTCACAGTTAAAAGAACAATAACCAAGACCCCTCCAGCACCTAAAGACTTATCACTAATTACAATCAACGTTATCTCGAAAGGATAAAAGAAACCAAGAAGATATACAAATTGGTATCTTGTATAAGCCCTTGATAATACCAAATAAGTTAGTTCCTGGTGATTATCTAGTGGAAACATGACTATAAGATAAGTTGAATTCAATAGTAGCCCAAGAGGAATCAAATGAGTAAAACAAGTATTATTGGTAAATATTATGTTTTTCTATCTGAATGATTGTGCCTTGAAAAAGGTGGGTGAGGTATGTAGGTAAAAATTAATTCCCATCTGGTTTTGGATTTTCTTCCGAAAGTAAGTTCCAAGCATGGAGTTGCTAACCATCCTTTCAGCTTGTATCACCAAGTAGCACCAATAACGATATTTATGAATATTGTAAGGTGAATAAAAGCCTATGATTTGTGAACATTACACTGCTGTAAAAGTTATCTGATCCTGCTTTT
+
$%&'*..,%%&&')***%&&'&&'&&'&&&'))*.100.-,,**+++,0''-)()((&%%$#%)+81001//053234;<;;:78-+++'''&&&&'),,--*+,+,0/-++++.657,***,288(9<<>CFCDB=6/0,++++EGSKIHJIDD8800001@9B:::EGGCCA76200----((((((-./011631201///124CEDED=<>??@<<998::?A@<;<;:0-,,**++**))*+/.,.,..,,--.68787544448776;;=>EB@B;;<<;=<8845'''((3441100166F><<<<??CDCCDF<;<;;<<<;,,,,,8:53-,,,'''77887:=<111+,/....2?=84-,,/,+--'&'(((,/,'%&&'')'&&(+*''''''&%%%&))+))('%#$%%%&$&&&&-+.''''(+,/2+&&(*+4(('''2-,,,.=?BFGCDAAA>?87667>BFDCAAACFMEGFFHA>>:6773340-,*(''&%%&'((++&&%$%&&''%%&%%
@4101_2WVZPS_3
GGAATGTTCACAAATCATAGGCTTTTATTCACCTTACAACATTCATAAATATCGTTATCGTGCAACTGGCGATACAAGTCGGAGCAATGGTTAGCAACTCCATGCTTCTTGCACCAATTTTCCGAAGAAAATCCAAAACCAGATGGGAATTAATTTTAACCCACAGACCTCTCCCACCTTTTTCAAGGCACAATCATTCAGACAGAAAAATATAATATTTACCTATAATACTTGTTTTACTCATGTGATTCCTCTTGGGCTACTATCGAATTCAACTTATCTTATAGTCATGTTTCCACGACATCATGAGGAACTAACTTATTGGGTTTTACCAAGGGCTTATACAAGTTACCAATTTGTATATCCTCTTGGTTTCTTTTATCCTTTCGAGATAACGTCTATTGCGTTAGCGATAAGTCTATCACACTATGTCTACTTATAAACTTGCACATCAGTTGAACTGTAAGATATTATTATATCTCTACTAACTCATCCTTCTTACGGGTGACTTACCCAGTCATTATAGATATTGTAGTAATTGTACTTAATTAAATGTATCCATTTAATCTTTCCTTCACATAACTCCTTTTGAGAGCAAAACTAATTCCTTGCACTGTTGATTAGACAGTCATACACAAGGCTATGTCTATAAACATTCCA
+
LJPOSSSSKJHJKMQSLSLLIILKSSJIMSSSSKSILILJGIDAABCEA;>JNLKHHLHFEFFIMHJISMGHFHIJJISHJLNIOMMPKHSSKRSQOKSSQRJLNHKFFHLKKPHGGGGLLSSGIGLSSJOPOIISSKKSJINJGLNRSSSOIKIJIHKHHI<JLIIMQIPHGL>78FECDC?@FEGIKKSNHKHLKHIGHIIC<999;MSLKMKRNOLSLLLJNSJSJSSKNJHQSSSQJSJLJLSSPNEEDCDDBBJLSJINKGCBAABHFOJMOMHJJJNQIMSSJJMKSINHP@?>>>?AGEDAAAIIKSONLSPLNJMNNJNPSSPJMNRSINISOJNJOSSSLSNSSLLIIOLSLROLOMSSSMDCCDF?>==EAFLSLSMLSJSOQNMSKJHKKNNQSSSPSMRHKMKGHIGGFI1*******+>>GFKJONKIOMNSKMJIJKJSJMSILSPJOSKISRKOOISSROOSJSSKSSKPKQHSLSMSJPRKJGOMNMJJSSKLSOKJJLKQMSKJSLSLILIMISHJNSLOKLOSLJIIILHSNHIJOILSROHLLHMKSSIKSNLLJSSOSLOGJGJNSNRSMFSSSOQKGRSKRLPKMMSQGSSSKMJMSMQSOLMHHJJKJJJLIJJGFJNHIHNKJJLIKHHJKISLIJH
@4102_2WVZPS_3
GGAATGTTTATAGACATAGCCTTGTGTATGACTGTCTAATCAACAGTGCAAGGAATTAGTTATGCTCTCAAATGGAGTTATGTGAAGGAAAGATTAAATGGATACATTTAATTAAGTACAATTACTACAATATCTATAATGACTGGGTAAGTCACCCGTAAGAAGGATGAGTTAGTAGAGATATAATAATATCTTACAGTTCAACTGATGTGCAAGTTTATAAGTAGACGTAGTGTGAAAGACTTATCGCTAACGCAATAGACGTTATCTCGAAAGGATAAAAGAAACCAAGAAGATATACAAATTGGTAACTTGTATAAGCCCTTGGTAATACCAAATAAGTTAGTTCCTCATGATGTCGTGGAAACATGACTATAAGATAAGTTGAATTCGATAGTAGCCCTAGAGAAATCAAATGAGTAAAACAAGTATTATAGGTAAATATTATGTTTTTCTATCTGAATGATTGTGCCTTGAAAAAGGTGGGTGAGGTCTGTGGGTAAAAATTATTTCCCATCTGGTTTTGGATTTTCTTCGGAAAATTGGTGCAAGAGCGTGGAGTTGCTAACCATTGCTCAGACTTGTAA
+
KIMNOJKKMKSRMSLLPMKSOLSMSLMMLLOSKLQNLJHKKJLOMSLLHSMJLOKOPJIJSMSOJMONNOLKNJHMIIIIHNJKJSGSMSLSNKKKSLPHSJKKSLINSSMRKOKMNJIJLSKLMLIMOOIKMMKQSISOJSLRJPNIRRKPQJMLHCF988?ALGIPNJJOKLLSNJLSSKKSIPNSSKNJOLLPOKSMD@@AGGNSJLSOIMGHGGCA>20//+++,--.5779<BGLMLHMHJIHIIDGHGHHHJGGGIHIGSHRLOKFFEEFSOSESPOPNKSPKKMKKKJLJLRHHPSLRSLKJJJMOOOPOHLSMMOSMSOLPKNIINIEHLPISSNJLJLKJMJKHPHISLSEFEFGSKSOOJ?>>??@DFEFJHJEEHMJNKOK?>>>?GA<99;A::;JJIMSMGHJIHHFIEFGIHKJIGHLIKJFFFIHJGJIHIHGHIIGOSOKJSHGIJIKKJKGJHKLIKKHGPJPQJPJGIJGGHKGGFFJJJSKJLIHNNSPKHGHDGG@DIHMMLHLJ;;;;;F@9;800/---,,,,((((&&&('()@ACEFFFIHFFCCCCDFFGEGDCBCCDFDCC
@4103_2WVZPS_3
GGAATGTTCACAAATCATAGGCTTTTATTCACCTTACAACATTCATGCAAAATACGTTATCGTGCTACTGGCGATACAAGTCTGAGCAATGGTTAGCAACTCCACGCTTCTTGCACCAATTTTCAGAAGAAAATTCGTGCGAGAAGCGTGGAGTTGCTGACCGCTGACTTGTATCGCCAGTAGCACGATAACGATATTTATGAATGTTGTAAGGTGAATAAAAGCCTATGATTTGTGAACGT
+
SJLSPKSSNSPPSNRSONLLHLHRLLJLLSRMSSKMKLJGEFF=:;'&&&&&)-,,,,5<<?EEFFKMHHLIIGHEEE@??981111DEHIISJHHGFGFGCEFGDCDCDFGDCEDDFDFBB85....1799877222231111277<>>A?@@???A9887310++++,++/1367878>===;<999:;@=>===@@?@A?@BACBC@?>=>?>@@AABCCCC@@??632110/*)'%##
@4104_2WVZPS_3
GGAATGTTCACAAATTATAGGCTTTAATTCACCTTACAACATTCATAAATATCGTTATCGTGCTACTGGCGATACAAGTCGGAGCAATGGTTAGCAACTCCACGCTTCTTGCACCAATTTTCCGTAGAAAATCCAAAACCAGATGGGAATTAATTTTTACCCACAGACCTCACCCACCTTTTTCAAGGCACAATCATTCACATAGAAAAACATTATATTTATCTATAATACTTGTTTTACTCATTTGATTCCTCTTGGGCTACTATCGAATTCAACTTATCTTATAGTCATGTTTCCACGACATCATGAGGAACTAACTTATTTGGTATTACCAAGGGCTTATACAAGTTACCAATTTGTATATCTTCTTGGTTTCTTTTATAGCTGAGATAACGTTTATTGCGTTAGCGATAAGTCTTTCACACTACGTCTACTTATAAACTTGCACATCAGTTGAACTGTAAGATATTATGATATCTCTACTAACTCATCCTTCTTACGGGTTACTTACCCAGTCATTATAGATTTTGTAGTAATTGTACTTAATTAAATGTATCCATTTAATCTTTATTCACATAACTCCTTTTGAGAGCACAACTAATTCCTTGCACTGTTGATTAGACAGTCATACACAAGGCTATGTCTATAAACATTCCA
+
MMKKOIKSKEFB><974567:>?PPIKFFEA@;9:9:@FHGOSMLSIKLOMSPNMMKOKISINJPSLLNJJOHKPSJJMSJHHFFDDDIFSOFD@???CDIHKJKKOLJSSSSKIJMLOSKSLHSHIKLSLQNHDFMNNSLKMLCDDDSSPKFFFGFDDA@>5<DBABDHFBCGGEHSHLKSSPSJSSSMNJLNPKSSSLJSSMKMMNSKONSOPJHSLNLSJSKQSJIIJNJLIOPSQSSOSSMGFIFJGIGHGI==IJSKSSSK?;;;;>IGGJMKLJOSISJIHJSSSGLNORSKHJHMIMSLSOMSMNPIJJSLKSOLQLEFKNJJKKQJKJHJQIJEFFEHSEOLGJSMNOPSSPJHNHKHOPJO<<<<?=<:;;65'%%%%&(*,56;;AIJNMNKJLSF=>>CDDGHLSJINKINSNSJSGIGIHSQKKOSLOSIHIIQMQLQJG<AEEGIIHEA.,++--+****DFKGHSHECHFIHNLJHIFGEGJGHGD@AAAJSSLSKPKSLOLNSNLMHJOISMKMLSPNNKSNHSSLJKSKMJKIJJKIJDHKGDFJKISSIHH9'&&&()-02::JOSONSMJKOJSJJJKSSJIKOSSNKSPMISSSNSQSHQHCDDDGJJKLMNHPIKJOOMHSJHAC??@FKLISGEDA
@4105_2WVZPS_3
GGAATGTTCACAAATCATAGGCTTTTATTCACCTTACAACATTCATAAATATCGTTATCGTGCTACTGGCGATACAAGTCTGAGCAATGGTTAGCAACTCCACGCTTCTTGCACTAATTTTCCGAAGAAAATCCAAAACCAGATGGGAATTAATTTTTACCCACAGACCTCACCCACCTTTTTCAAGGCACAATCATTCAGATAGAAAAACATAATATTTACCTATAAAACTTTTACTCATTTGATTCCTCTTGGGCTACTATCGAATTCAACTTATCTTATAGTCATGTTTCCACGACATCATGAGGAACTAACTTATTTGGTATTACCAAGGGCTTATACAAGTTACCAATTTGTATATCTTCTTGGTTTCTTTTATCCTTTCGAGATAACGTCTATTGCGTTAGCGATAAGTCTTTCACACTACGTCTACTTATAAACTTGCACATCAGTTGAACTGTAAGATATTATTATATCTCTACTAACTCATCCTTCTTACGGGTGACTTACCTAGTTATTATAGATATTGTAGTAATTGTACTTAATTAAATGTATCCATTTAATCATTCCTTCACATCACTCCTTTTGAGAGCACAACTAATTCCTTGCACTGTTGATTAGACAGTCATACACAAGGCTATGTCTATAAACATTCCA
+
DHKISNMSLMICBBBCHIG768GMLRHLLNHLJLQNIGJGGGE544455>?IFEFIJKKHOLMMMNLKSLEEGFJNIHJGRDDDD:;;;<SDEBEDGHFDB@?:10001>@?FMFEA::C<9EFIHSKJIOSPSLOJMMPHIHLLKLJPOKPSJSLSSNSHSIGOIMLHJJJSJOJLKL<9SKSMINKPSJHKKGIQSJLMISOMLKMSMSLJSKKONSMSSSSQOSSSMPGJSMGKKSSSKB<>PKLKSDGL)*GMKHFFBA?8888?BFHSLSOKKINNJKNPNOPKMKSSOMLMPHJNOSMMOSSKPJLKILNKGIJQILJOLHKKOHJMILJRIQJNSMLOLJFSOKSJOSRSJSOLMJQIK96666>:@69>8@HFJJKJKNSKRLJKQMOGMSKKPILMKGF::::84413122AIPHGKIILIF655544BCCCBBCABABEGMFJRJISRJROKILLSNSMOJJNJIOIHCA@BBGJHIKRSKLSSLJSKMIHFLFIJLLJJLOJOLPMQPLLLMNJLKJJHHJMIISIIIJHIIFNKRGMSJGOLKGGEGFIPISJKLHIIHHHGHIGHGIGHIHGKQDEEEGIHIGHKKILLKOLMNLOKNQKISKNHLJKFFHFJIIFMIHIHGHFFDEIEHHCBBBBDFGIEFDD
@4106_2WVZPS_3
GAATGTTCACAAATCATAGGCTTTTATTCACCTTACAACATTCATAAATATCGTTATCGTGCTACTGGCGATACAAGTCTGAGCAATGGTTAGCAACTCCACTTTTCTTGCACCAATTTTCCGAAGAAAATCCAAAACTCGATGGGAAATAACTTTTTACCCACAGACCTCACCCACCTTTTTCAAGGCACAATCATTCAGATAAAAACATAATATTTACCTATAATACTTGTTTTACTCATTTGATTCCTCTTGGGCTACTATCGAATTCAACTTATCTTATAGTCATGTTTCCACGACATCAAGAGGAACTAACTTATTTGGTATTACCAAGGGCTTATACAAGTTACCAATTTGTATATCTTCTTGGTTTCTTTTTATCCTTTCGAGATAACGTCAATTGCGTTAGCGATAAGTCTTTCACACTACGTCTACTTATAAACTTGCACATCAGTTGAACTGTAAGATATTATTATATCTCTACTAACCCATCCTTCTTACGGGTTACTTACCCAGTCATTATAGATTTTGCTGATAATTGTACTTAATTAAATGTATCCATTTAATCTATCCTTCACATTACTCCTTTTGAGAGCACAACTAATTCCTTGCACTGTTGATTAGACAGTCATACACAAGGCTATGTCTATAAACATTCCA
+
FMIHQKLIJGOMKHJSHFCBBD?66666IGHIHGFGCDD-,,++-;<=CFGBBBEHHDBBBBDHGIFFDBABBEIMDC;75556555.---+++++,/((&&'''''',001BB>>>>@/1E33?AEA@@?>>)((((-(''():@BEFIHH@;;;QSLFHGFJHHJHHSKJJHKGMFHNSSKIEHIEEBBCDFHHHSG::::+(()<=IHIIFIGLNJLIILJJSNJHGFGGLSSMNPJIJOOJJG@:9;:::ABFSPHEEDDFDDEGGMHMSSSJHHSNOLMMKOSIGHKSPHJGKISJKJJDIIMNPKONROIMNSSIHFHROEGHEFPJKJJSJSSIKGKSECHDFNJKSNSHSKLIGFFJGDD89?>?7776678?DENSKFIGGFLNMMPPMGGFHISNPJNQKIHGIKJJBEEEDMHJRLIGFHHPSOONRSSMHHHLHEGEFHJIKSINISJJMNGCBBBBAGHGHIFIJIJJSLJSKJIMJJPMNSKILMLGCCCDNKMIJJHHIEFINNOSKNHFDEDECE-'''''(*BBC<62224>>=>?ACCCB;;;<HLFHFIJLJKPKKJLNKSQHJMKOONPNFSJKOLMJIFKNLSGB??@@DOJRPNMKQOQNHKKPOMSKSIHHKMHIJMSIIHIMBA@@AGJGKLHFGD
@4107_2WVZPS_3
ATGTTCACAAATCATAGGCTTTTATTCACCTTACAACATTCATAAATATCGTTATCGTGCTACTGGCGATATAAGTCTGAGCAATGGTTAGCAACTCCACGCTACTTGCACCAATTTTCCGAAGAAAATCCAAAACCAGATGGGAATCAATTTTTACCCACAGACCTCACCCACCTTTTTTCAAGGCATAATCATTCAGATAGAAAAACATGATGTTTCCTAATACTTGTTTTGCTCATTTGATTCCTCTTGTGCTACTATCGAATTCAACTTATCTAATAGTCATGTTTCCATGACATCATGAGGAACTAACTTATTTGGTATTACCAAGGGCTTATACAAGTTACCAATTTGTATATCTTCTTGGTTTCTTTTTATCCTTCCGAGATAACGTCTATTGCGTTAGCGATAAGTCTTTCACACTACGTCTACTTATAAACTTGCACATCAGTTGAACTGTAAGATATTATTATATCTCTACTAACTCATCCTTCTTACGGGTGACTTACCCAGTCATTATAGATTTTGTAGTAATTGTACTTAATTAAATGTATCCATTTAATCTTTCCTTCACATAACTCCATTTGAGAGCACAACTAATTCCTTGCACTGTTGATTAGACAGTCATACACAAGGCTATGTCTATAAACATTCCA
+
KSKPOLMNQQMLPSNHSSKKJNLISNKRKNMNSKKSSSKSGSHKIKPORPKKJKSMPSJOIKSOSLLQLLOKPRSPNSQQOSSRQSMSNKMKNMKSSSMJKKJOLPSIKSSLSHFCG86>99BFSIOSSOIJKSNNSJLKOBABBSSOJJMSJSSMBHH>C40//01--.1101?CDFOLSFECCDCE@55557FDFHIISLKJMJNMI65101*('(&&)*++*+**,157777742222+++++,,-469;?GE@>=<=ADDFENKMIED@;;;;;<?A@A?>>@BBCBDKMKKKIQFHFJHILJSSMSLMSRRK,+++,IGEAA?>::75)((()7EPNJKLOJJMOJSSSSSONSKGIEBG33GEF::89;99?FHKHFEFSKSSSSMMKRSLSNKMNOLKNSMJKKICSKLOKJKOSPMOJJLJOOLSPSLORNSOSOMMJJSSSSSSKQSSSMSOKNLSQQKSNNLJQJJSQGQOOJOSNJSKKMKKONKPHIFJSSLMHJNSLIEENMLNONJNKISJJJMLKKHMLLLSPJHII:883.--35655699>CIDGKGIHIHF:9:8;;FHLLIJGEEFDBDLGHKSMMSSSMNLLLMSSMJNQMSKNLJHIJLKNLSHMHNSIHHFIHGILCB=;10/009:::::667
@4108_2WVZPS_3
GGAATGTTTATAGACATAGCCTTGTGTATGACTGTCTAATCAACAGTGCAAGGAATTAGTTGTGCTCTCAAAAGGAGTAATGTGAAGGATAGATTAAATGGATACATTTAATTAAGTACAATTACTACAAAATCTATATTGACGGGATATGTCACCCGTAAGAAGGATGTGATAGTAGAGATATAATAATATCTTACAGATCAACTGATGTGCAAGTTTATAAGTAGAGCATAGTGTAAAAAACTATCACTAGCGCAATAGACGTTGTCTAAATAAATAAAAGAAACAGAAGAATGTACAATTCGGTAACTGTATAAGCAGTTGGTAATACCAAATAAGTTAGTTCCTCATGATGTCGTGGAAACATGACTATAAGATAAGTTGAATTCGATAGTAGCCCAAGAGGAATCAAATGAGTAAAACAAGTATTATAGGTAAATATTATGTTTTTCTATCTGAATGATTGTGCCTTGAAAAAGGTGGGTGAGGTCTGTGGGTAAAAATTAATTCCCATCTGGTTTTGGATTTTCTTCGGAAAATTGGTGCAAGAAGCGTGGAGTTGCTAACCATTGCTCAGACTTGTATCGCCAGTAGCACGAAAACGATATTTATGAATGTTGTAAGGTGAATAAAAGCCTATGATTTGTGAACATTCCA
+
SQSJHMSLSKMGHKIISMPSKSIJSQJKKRKKINNMSJNGJLLKIIJLGKMSJNJSIGHGKKSMPMSMOJJJSKPJNIIGLHNSOKLKLSDDEJJILJDFMJNSPKMSLSISKF;:::97778;98778DCEKHIISKIQOKHKHGGHIJKLLHEGC>B=?BDGSNLKLIHEEFFEFGHHJJONKSOPKGOJNKMINJGDCDCEJNJIKIKQLIHGHEDBB;3*%$$$$$$%%&&&&&&&'(&%%$%$%%'%%('(*,/)$$$##$$%&'$$$%&''&%&&'+***''&&&&',*''((),'('%%%$&&&**''&'%$%%%&&&)6>CCEDEGINIHHIJJIIMHJIIGJIKSKIRMLSMSKLKKJFHFHFLKKLKLJKHJJINJLNJIIJELLFFFCDAHIJKRSKSISSLPBB?ABLSMNSJJKILONSNIIKLRIKKJQNMJOOSSSSNKLMHHLLMNIJKRSKNOKQNJSQKRKJPHKMOMJKJIIGIIIJLKLDIOPNNMGAE//B1322223ISLILFFGHSFE?44:BCJLSMKGHHLIHGIIGFEEFGJISMQFFGGGIIQKJGFIHHHGGLIHKGFCBCDFEFGKGDEDCCHCA@@@BNIKJGJGHIHKHKFHEEEBBCBBEEFHGGKGJ00001JLHGJHGFFDDF
@4109_2WVZPS_3
GGTGACTTACCCAGTCATTATAGATTTTGTAGTAATTGTATTTAATTAAATGTATCCATTTAATCTTTCCTTCACATAACTCCTTTTGAGAGCACAACTAATTCCTTGCACTGTTGATTAGACAGTCATACACAAGGCTATGTCTATAAACATTA
+
SJHLPSSIHIKSHIKSQLJIQIGGKKSSSSHDD;6-.20-*****CGKKNGJLJHHFFFKSSSSJRNQRNFH@@FEEEEGJSJKMSSLINSSHJIIJJLIHIILGJKILNIIKNMQSQSLGEEDFILNHKIGFGHGFEECGDHEEEEEFGG433'
@4110_2WVZPS_3
GGAATGTTCACAAATCATAGGCTTTTATTCACCTTACAACATTCATAAATATCGTTATCGTGCTACTGGCGATACAAGTCAGAGCAATGGTTAGCAACTCCACGCTTCTTGCATCAATTTTCCGAAGAAAATCCAAAACCAGATGGGAATTAATTTTTACCCACAGACCTCACCCACCTATTTCAAGGCACAATCATTCAGATAGAAAAACATAATATTTACCTATAATACTTGTTTTACTCATTTGATTCCTCTTGGGCTACTATCGAATTCAACTTATCTTATAGTCATGTTTCCATGACATCATGAGGAACTAACTTATTTGGTATTACCAAGGGCTTATACAAGTTACCAATTTGTATATCTTCTTGGTTTCATTTATCCTTTCGAGATAACGTCTATTGCGTTAGCGATAAGTCTTTCACATTACGTCTACTTATAAACTTGCACATCAGTTGAACTGTAAGATATTATTATATCTCTACTAACCCATCCTTCTTACGGGTAACTTACCCAGTCATTATAGATTTTGTAGTAATTGTACTTAATTAAATGTATCCATTTAATCTTTCCTTCACATAACTCCTTTTGAGAGCACAACTAATTCCTTGCACTGTTGATTAGACAGTGCAAGGAATTAGTTGTGCTCTCAAAAGGAGTTATGTGAAAGGAAAGATTAAATGTATACATTTAATTAAGTACAATTACTACAAAATCTATAATGACTGGGTAAGTTACCCATTAAGAAGGATGGGTTAGTAGAGATATAATAATATCTTACAGTTCAACTGATGTGCAAGTTTATAAGTAGACGTAATGTGAAAGACTTATCGCTAACGCAATAGACGTTATCTCGAAAGGATAAATGAAACCAAGAAGATATACAAATTGGTAACTTGTATAAGCCCTTGGTAATACCAAATAAGTTAGTTTGTCATGATGTCATGGAAACATGACTATAAGATAAGTTGAATTCGATAGTAGCCCAAGAGGAATCAAATGAGTAAAACAAGTATTATAGGTAAATATTATGTTTTTCTATCTGAATGATTGTGCCTTGAAATAGGTGGGTGAGGTCTGTGGGTAAAAATTAATTCCCATCTGGTTTTGGATTTTCTTGGGAAAACTGATGCAAGACGTAGAGGTCTAAGCCATTGCTCTGACTTGTATCGCCAGTAGCACGATAACAATATTATGAATGTTGTAAGGTGAATAAAAGCCTATGATTTGTGAACATTCCA
+
OLHSLIGIGGJSIHFHJKHMJLLLKSSKROPSOJFIEEFNLGFCDIISMQJKQMMPSSONJHJMQJSLSGLIIMSQRNMLPEHJSJKKLKKIJNRLNLMOKKJSGINNNSNNMNNHGGFKLOJLPSKSJJJGKKLKHOQMNJPHJLMQLSSKJIJ>KOHIGJFGLHSKHIKJSOSKSKMNIMKEIOKJSIRHKIQLJSJEEEDDEAJLPSSSNMQLSSNSJLNQNLSNPIKSNJMOKLPSSLMSSSSSNSSSIQSKSJSJMJRISIIGFEIJISMSKLNJPJQJOSNHKKSLLSLSKOLLSLSSLIPJIRLLQNJLMISKMHHIEFSKLLKKMKJSIKSJJRKJNSMOSSRSSHJSJSQSISJIMSPSSSSKNQOLJNLKANKJGKA>>IHISLLKHKHIHLJNNJIGDDDCF@?>>>>8555>DBCBCACSMSLRJJFFGEGDEFFGIKNJJIHHGNKPKI88/((((('(((/99:@899BBCEHRHMRONIMSKSJSJSGEEDIMIIIMGLHIGLSMKKJS76667AECEFHEGLMOJSISOIHHLLRHSMLINJDGDE?>>>?JKLSMMSRHHJHJFIHISIJKSSJHSKKIOHLHMIJMKIOSMLLLLJLGGNJHFFEHFID?A=<34733444334=<>DDB@@<;<<;<;:8777765100)')**+*)((''%%$$###%3456.8;:<>=>>??BCEFFBBB====???>>::;7766578774322,+,+('%$$&''((3666656===<<;888;;>=>>>>@ABCCAB@>=>8566<<EDBBCBCDDFFFB??>=>?@ACAB?>>>>@DDHFKFEA=<<>>>>><;;43322239998889899<=@CCDBBBAA@@?<87533323:;<===>AABBDCAC>=>=>896652110146;9677898999999976432-,-'&''((((+,,.02212442321221232220,+)'&&&&(()*+23345688;=>?@ABCABCBB?><<<==??>>>=<=8530.---./0,++*+*-057865444556899;<<<>????@?998631/))*'%$%%%%&&&&'**))788<;;;;;<;:82223556<>>=??@@A=:<:))))+++))'''&''(((&%%$$%%%&%%%&&'''*-***++*/./0358::;;<<>>><<<:888798.--,/0))8<===?>?>>>=<=;::98;>>>>=><;6555566441122*%$$
@4111_2WVZPS_3
GGAATGTTTATAGACATAGCCTTGTGTATGACTGTCTAATCAACAGTGCAAGGAATTAGTTGTGCTCTCAAAAGGAGTTATGTGAAGGAAAGATTAAATGGATACATTTAATTAAGTACAATTACTACAATATCTATAATGACTGGGTAAGTTACCCGTAAGAAGGATGAGTTAGTAGAGATATAATAATATCTTACAGTTCAACTGATGTGCAAGTTTATAAGTAGACGTAGTGTGAAAGACTTATCGCTAACGCAATAGACGTTATCTCGGAAGGATAAAAGAAACCAAGAAGATATACAAATTGGTAACTTGTATAAGCCCTTGGTAATACCAAATAAGTTAGTTCCTCATGATGTCGTGGAAACATGACTATAAGATAAGTTGAATTCGATAGTAGCCCAAGAGGAATCAAATGAGTAAAACAAGTATTATAGGTAAATACTATGTTTTTCTATCTGAATGATTGTGCCATGAAAAAGGTGGGTGAGGTATAGGTAAAAATTAATTTCCATCTGGTTTTGGATTTTCTTCGGAAAATTGGTGCAAGAAGCGTGGAGTTGCTAACCATTGCTCAGACTTGTATCGCCAGTAGCACTATTTATGAATGTTGTAAGGTGAATAAAAGCCTATGATTTGTGAACATTCCA
+
KJILNSHMMRJJSKMKLNKSJJLNLKOLLLLPLSIHOJHLNKSONJKLOLLMLOKOSLMJNSSLJKJJHDGSLMLJNLJKLNJMSRSLMSNMSMMSSOSSILJNSJSSNLNJLNLPHJSKPJSJMJMNSNJLMPSSJNNNLSSJOSNMIDDCCDDFC66668FIHIMSKSPKONPOIIGHJLQNOOHSNNSHNSIJNILPSJQQSOMNOKNMLLJNLSNNSLLMLNMNHQGOJJIIKNKOSSLMSKHKKGSKHMJNMSLMMIHOKJIOSMLSOKISSLSISQNNJSNKJIKRSOORNOSJSPSQLKQNNISMSSJKKPSSJJSSLMLSKLSNKSMQSNIJSGDDDDKILHIIJKKLJJMJIMIHPSSSJMKISSJOJLLLLMMHLSLHKSSLQHJJOSMKJKLKHSNSKLRMLJSLSKSGKKIIOKKOKJHSSHRJSLRKMOPOPSKLMKMSOSGFFGISKSKSPKMKPSIIAA@?@FKLKLLIJMQLI@??=-+&&'**0114+)))*9.+:++DGLSMOSKQLGILJONLRJFIKJJIHI@>@??DAEGNKIIIIHILHJRKKIHGNJKIOOMNJJJOSSHIMHIGGIJJJLKIOJGKKKJJOHLMMKKSLSKJIIIJHJKMMQLPHHGHLHQGNNSSKJRPMFIHGJ
@4112_2WVZPS_3
GGAATGTTCACAAATCATAGGCTTTTATTCACCTTACAACATTCATAAATATCGTTATCGTGCTACTGGCGATACAAGTCTGAGCAATGGTTAGCAACTCCACGCTTCTTGCACCAATTTTCCGAAGAAAATCCAAAACCAGATGGGAATTAATTTTTACCCACAGACCTCACCCACCTTTTTCAAGGCACAATCATTCAGATAGAAAAACATAATATTTACCTATAATACTTGTTTTACTCGTTTGATTCCTCTTGGGCTACTATCGAATTCAACTTATCTAATAGTCATGTTTCCACGACATCATGAGGAACTAACTTATATGGTATTACCAAGGTCTTATACAAGTTACCAATTTGTATATCTACTTGGTTGCTTTTATCCTTTCGAGATAACGTCTATTGCGTTAGCGATAAGTCTTTCACACTACGTCTACTTATAAACTTGCACATCAGTTGAACTGTAAGATATAATTATATCGACTAACTCATCCTTCTTACGGGTGACTTACCCAGTCATTATCAAGATTTTGTAGTAATTGTATTTAATTAAATGTATCCATTTAATCTTTCCTTCACATAACTCCATTTGAGAGCACAACTAATTCCTTGCACTGTTGATTAGACAGTCATACACAAGGCTATGTCTATAAACATTCCA
+
FFEFFGJN888779>DIHECCGHIJPKSPKSMJSLJOJKMSMQRINSKROMSSMOOOIJQINJSMMLLMMLOMIHLPSIKPQLPSJMJLLMSLMMJLKJLSHQNMNOFLOIJNNLLISMLEEPDNNKKFIIE77///1HKJLRSIIKJQHJ87353*****)&&&()45:9:;;;:;CDDIFEFGIIJG=;;;<EHRIKOKMNLJKNQSNSPJOKNLSKLLKJSISKLJLSOQKLMSMLOSL=;>>>EIJJOH@@=<>?GIECBBDDFEEELIIJSSSMGLIJSSLOLJSJKNJSNIJLQMOOSSNOMLKSQQMSLNSS@????MSMKNINOSOLQSOKSKNSNSOSNPKSLNIPKPKLSMSNKOSJIHGH?EEE;:2/--.?@AAEAILGNSJILJKKSKHHHSSPLSJLQQSQILSISLGIHIKSSLMMSKSIJKLSKSSMPLLNSKSSKMPKSOKSQOGMSKLKLOLG==SSLSSSKKKLLHSKKIMGIIPN@?=3/---/:;:;:::;<89CEDEHJK(((((*A@;1=MGISJSSRSI/////JIJNKJIPJLKMILSRIHIIJSSKOEB==?FGEFFJOISSSLNNMSMQMIIGOHRMMMNNSONNSSSKSMLHGHJHHKGHIIILKQPIKJHJLSHHHNMIHIHIHIIJSKLL
@4113_2WVZPS_3
GGAATGTTTATAGACATAGCCTTGTGTATGACTGTCTAATCAACAGTGCAAGGAATTAGTTGTGCTCTCAAACGGAGTTATGTGAAGGAAAGATTAAATGGATACATTTAATTAAGTACAATTACTACAAAATCTATAATGACTGGGTAAGTCACCCGTAAGAAGGATGAGTTAGTAGAGATATAATAATATCTTACAGTTCAACTGAGGTGCAAATTTATAAGTAGACGTAGTGTGAAAGACTTATCGCTAACGCAATAGACGTTATCTCGAAAGGATAAAAAAAACCAAGAAGATATACAAATTGGTAACTTGTATAAGCCCTTGGTAATACCAAATAAGTTAGTTCCTCATGATGTCGTGGAAACATGACTATAAAATAAGTTGAATTCGATAGTAGCCCAAGAGGAATCAAATGAGACAACAAGTATTATAGGTAAATATTATGTTTTTCTATCTGAATGATTCTGCCTTGAAAAAGGTGGGTGAGGTCTGTGGGTAAAAATTATTTCCCATCTGGTTTTGGATTTTCTTCGGAAAATTGGTGCAAGAAGCGTGGAGTTGCTAACCATTGCTCAGACATGTATCGCCAGTAGCACGATAACGATATTTATGAATGTTGTAAGGTGAATAAAAGCCTATGATTTGTGAACATTCCA
+
JJKSISNQMLKGJJHKLMJMIPLNJLKKSJSKQSKNSIIKIMGIJOJJSHJMJJKSHOSILPLJKSSLLLINRKJLLJJKSLLLJKSSJORJMSRFEFFFNSLSSSLJLMOJSSSSMQSKIOSRKILNJOSLQSJIIISSMRKQJSNNSJJSJSJSJILHHGKILKOMJKSSSOMJJSJSKOSSOJSSIJKJSLPQKSSHMIMHROLSSSPMPSNLSSNLLIPHJKSMHKMGFGGGGSPSLLLKJLLIEEFFGGFGIDEJHFHISRCD@@?@ANMLJLNDNKKRLIKHA<>?KNOQJLMSJMONILSJIKNKIMONLKSSMSMLSMSQLKJSSSHDEG?RSGKPIRLKLKOONIMHOSHEDDCCLNSOLQIKGFEJFHKONINGGGFHGGGI@@@@AGIHJLJHKJRLGHGFE>>==.)(%$$%%%4EJJKSHJGHFFFFHFHKOROFHOJSPOMJGJJGINJSJKKGHKKGJE?ACDKLKJFIMHOJHKEFCECB333-788CNFEGCCDCHPBEJLJHHKSMLLIGLISC51--?DGSJRQ7664483212--.EHFGIKPOJGLHGHGJHIHMJEFGGFDDEDFDBCBDEGFFGED??@?@HCDDDGIHIHEHFGFKIKSGKGEFGGLHHFIHGGHFCDDFDFFLKILGIKHJJIG
@4114_2WVZPS_3
GGAATGTTTATAGACATAGCCTTGTGTATGACTGTCTAATCAACAGTGCAAGGAATTAGTTGTGCTCTCAAAAGGAGTTATGTGAAGGAAAGATTAAATGGATACATTTAATTAAGTACAATTACTACAATATCTATAATGACTGGGTAAGTCACCCGTAAGAAGGATGTGTTAGTAGAGATATAATAATATCTTACAGTTCAACTGATGTGCAAGTTTATAAGTAGACGTAGTGTGAAAGACTTATCGCTAACGCAATAGACGTTATCTCGAAAGGATAAAAGAAACCAAGAAGATATACAAATTGGTATCTTGTATAAGCCCTTGGTAATACCAAATAAGTTAGTTCCTCGTGATGTCGTGGAAACATGACTATAAGATAAGTTGAATTCGATAGTAGCCCAAGAGGAATCAAATGAGTAAAACAAGTATTATAGGTAAATATTATGTTTGTCTATCTGAATGATTGTGCCTTAAAAGGTGGGTGAGGTCTGTGGGTAAAAATTAATTCCCATCTGGTTTTGGATTTTCTTCGGAAAATTGGTGCAAGAAGCGTGGAGTTGCTAACCATTGCTCAGACTTGTATCGCCAGTAGCACGATAACGATATTTATGAATGTTGTAAGGTGAATAAAAGCCTATGATTTGTGAACATCCA
+
J?>>?@@>75597779FKNINOSSPSSMMLSLSLKOJKIHSJRSJRLKKJOSKQNSNHPIMSJSKPNRNPNLOSJJMSSMMOSMSLKMIOKOOSJA87+,>>>?KNNSNLOLQRIKNILLNNOMNMMNIJKJJJLOKORSLNQHRSSOISJLQIHJIGMCHNPJSKSNLJRKIAAA;<<=>FHILSSHKSRSFEEEFSJNOSJLHHILSSSSSLSOONMKIISNSGKKKIHHKJIHONSNIHGFFGOIFIHGHIGFGHHJSIKMPMSSSJJKMLJKSOLKSOJSQLMNNKLMJONQKMSJNKOPLKSKLJMGPKIKNOSLKKKSOMHKISSJJSMONSSKISNNRSNQNSLNNSMPJQILLKNSMSSOISMJOKHLMJOSOI@99:MMMNOJFHIIJSJGSHPQNSKSMHMPJJSOOOJGSJIIGI?****,,,,,.../SSLKLJNNMMIJHGGHDCBGFJHSJSKOSSIB72.(((.>DDFOIHKMHMLJIJMLSSOLIISSPOJKMGADJ=DEE?>@SLSKJMSKMSOSSIJPQPKMPORPMKHNEJKLIHIHIOJLIJOJKSPNPEIGCCCCDIONSSNLSKMIJKLLSJNOSIIJOJNKIJJIGLKOIILJILPJPSLPMIIJJLHJLNNMIPJHOJIHIKF?/....4''&
@4115_2WVZPS_3
GGAATGTTCACAAATCATAGGCTTTTATTCACCTTACAACATTCATAAATATCGTTATCGTGCTACTGGCGATACAAGTCTGAGCAATGGTTAGCAACTCCACGCTTCTTGCACCAATTTTCCGAAGAAAATCCAAAACCAGATGGGAATTAATTTTTACCCACAGACCTCACCCACCTTTTTCAAGGCACAATCATTCAGATAGAAAAACATAATATTTACCTATAATACTTGTTTTACTCATTTGATCCTCTTGGGCTACTATCGAATTCAACTTATCTTATAGTCATGTTTCCACGACATCATGAGGAACTAACTTATTTGGTAGTACCAAGGGCTTATACAAGCTACCAATTTGTATATCTTCTTGGTTTCTTTTATCCTTTCGAGATAACGTCTATTGCGTTAGCGATAAGTCTTTCACACTACGTCTACTTATAAACTTGCACATCAGTTGAACTGTAAGATATTATTATATCTCTACTAACTCATCCTTCTTACGGGTGACTTACCCAGTCATTATAGATTTTGTAGTAATTGTACTTAATTAAATGTATCCATTTAATCTATCCTTCACATAACTCCTATTGAGAGCACAACTAATTCCTTGCACTGTTGGATTAGACAGTCATACACAAGGCTATGTCTATAAACATTCCA
+
JISLOOLPLLSPSLSMSJKGJHQPKRHJLNHSKFFDEESOSIKKMNLSKSOSNGOKSMMJSPJOMNJNKLKHJKHOMIMLKMORSLSNSSNSQJSSMPKSHMSHNJKHHJDDJHISFSMSJISHKJLSLSLSNOLLMSRSIPJPOONKSSQNGLMHKPJIKPLMSNLHLHGD;>C/EDEEGHHEFFGMSJKNIQMMSIOPKNSQGSGSSQRLSNOMJSSKLLONNLNLLSSSJKSKSSOKSSSDLCKJMIJNLJL@@KISOLOIJ98899FEGEGJMHJLLMHIHMGKIJLIMSMQSLNOKNSKKSKLKRLMSNMHMLKLHONKJSLQSOHNNOIQNLKLHKLKLPOSPKRNILSISMOMMKLLISMHLFGIRSQKSJF?KKQISSIIILRKPPNJSSSHSPMHKSLSMOSHHIIJHGF=DERSINNLLPSKIMMSSNQOPPMOJIOMQMKKMSSPLSSOPLSNOKOSSPLPRMSSOOJKJJKJNMKSSMLNNOSOLSJNF88:DGJJRILPLMJNINSSQPSLIIJIJSSSNRSOSSLOOKIJILJNSJKMOJSMQIIJMKJPPKJSHIEDE;9888DC@BBJIHKQOEGIHNHSMHGKSNPKQSNSLQSHGGEHMF60/075556789:@766659GFHHEJFJIHFFFFEFIGJJSO
@4116_2WVZPS_3
ACCAATTTTCCGAAGAAAATCCAAAACCAGATGGGAATTAATTTTTACCCACAGACCTCTCCCACCTTTTTCAAGGCACAATCATTCAGATAGAAAAATATAATATTTACCTATAATACTTGTTTTACTCATTTGATTCCTCTTGGGCTACTATCAAATTCAACTTATCTTATAGTCATGTTTCCACGACAGCATGAGGAACTAACTTATTTGGTATTACCAAGGGCTTATACAAGTTACCAATTTGTATATCTTCTTGGTTTCTTTTTATCCTTTCGAGATAACGTCTATTCCGTTAGCGATAAGTCTTCCACACTACGTCTACTTATAAACTTGCACATCAGTTGAACTGTAAGATATTATTATATCTCTACTAACTCATCCTTCTTACGGGTGACTTACCCAGTCATTATAGATTTTGTAGTAATTGTACTTAATTAAATGTATCCATTTAATCATTCCTTCACATAACTCCTATTGAGAGCACAACTAATTCCTTGCACTGTTGATTAGACAGTCATACACAAGGCTATGTCTATAATGACTGGGTAAGTCACCCGTAAGGATGAGTTAGTAGAGATATAATAATATCTTACAGTTCAACTGATGTGCAAGTTTATAAGTAGACGTAGTGTGGAAGACTTATCGCTAACGGAATAGACGTTATCTCGAAAGGATAAAAGAAACCAAGAAGATATACAAATTGGTAACTTGTATAAGCCCTTGGTAATACCAAATAAGTTAGTTCCTCATGCTGTCGTGGAAACATGACTATAAGATAAGTTGAATTTGATAGTAGCCCAAGAGGAATCAAATGAGTAAAACAAGTATTATAGGTAAATATTATATTTTTCTATCTGAATGATTGTGCCTTGAAAAAGGTGGGAGAGGTCTGTGGGTAAAAATTAATTCCCATCTGGTTTTGGATTTTCTTCGGAAAATTGGTA
+
JKSKKIHKNHSKKJNLNSPNPNEIKIHNJKJKKLMNMSQKMNJQSSKHISHIKGHHGMHMFGA45GMHILIIBCBOPLIHLLMHQNJGHKI=4435820...37;ACDDFHILSMKIJISMLMLKSOOKJKPNOMIPSMNSSSPBBMLMOJLOOJJSJSMDJOMINKMNHKJNJSPNRMHIQPLNKSJGKKSOLQJSNSSOSOMMKLSNLKLOOSPSSKNNSOKMJJMJIINRLJJLNAHRKQSNNPPKLIIJMSSMMLHIKKDG7=CABFIMINSLJJKJKLNJLPNIJLPJSSSSJGJFHKJJKLDISGGFHKONKKMKKSNSSIRMJKPOLNIHRSRQKNJMIJSPMQSJKSOKPPSOQSSMNMSNMPJKSIMNPLLKJJOSNLIPHQHIHJLJLNSLSKMKJNLLOSLQJGLPJKOORLJSJLOLOQKJHJIKSLJISJJSSSROJKLMJROMJLOIJIQLKKJLJKIHMJJIQSPKHSQIOPHHJIHJHKKPLMKNIIHMSJOLSMMIKJHGNLKJSOKOJGJJGEBDCCAA@AADFDHDGJGFJFCAA=>98733.-'''()./0147==>?@?@AC@>>?ACDEDGFFIHHGDBCBDEEEDDCEFEEDEEFCCDCDEGFIIIGCDHGFHHEEDBCA@?ABECEA@;7779<=@BCDFKIKPNIMJNLIMPSNSIKJSKNHQIBDB@=>GHGFFDDFBCAA?ADIFHGFFIDFDFIHJIIHGEEHEIGFFA<FGCDIGHGJGEGFEDDDCDFDBBCCBGGIIGEFEBBBCGHKKGE===DFFGFIKHFIGIEFDEF@GFKIGCCDB?BBGFF@EEFGHIGDGFFJFEEAA???ABECDEBCA@@AILIC??=><<;<<=>=<<>?BEFBADBHGS5558;3DFKFGEFFHEDC<>ABCMJD999999?8:BCEFEGHFFE@@BIIFMH><;;;===<3321
@4117_2WVZPS_3
GGAATGTTTATAGACATAGCCTTGTGTATGACTGTCTAATCAACAGTGCAAGGAATTAGTTGTGCTCTCAAAAGGAGTTATGTGAAGGAAAGATTAAATGGATACATTAATTAAGTGCAATTACTACAAAATCTATAATGACTGGGTAAGTCACCCGTAAGAAGGATAGGTTAGTAGAGATATAATAATATCTTACAGTTCAACTGATGTGCAAGTTTATAAGTAGACGTCGTGTGAAAGACTTATCGCTAACGCAATAGACGTTATCTCGAATGGATAAAAGAAACCAAGAAGATATACAAATTGGTAACTTGTATAAGCCCTTGGTAATACCAAATAAGTTAGTTCCTCATGATGTCATGGAAACATGACTATAGATAAGTTGAATTCGATAGTAGCCCAAGAGGAATCAAATGAGTAAAACAAGTATTATAGGTAAATATTATGTTTTTCTATCTGAATGATTGTGCCTTGAAAAAAGTGGGTGAGGTCTGTGGGTAAAAATTAATTCCCATCTGGTTTTGGATTTTCTTCGGAAAATTGGTGCAAGAAACGTGGAGTTGCTAACCATTGCTCAGACTTGTATCGCCAGTAGCACGATAACGATATTTATGAATGTTGTAAGGTGAATAAAAGCCTATGATTTGTGAACATTCCACAAAAAAAAAAAAAAAAAAAAAAA
+
///IOINGLHM@@@@@AOLSMSKJQJRIKGGHFCBACCDDLLJJNNPIFKMJHKQSPJKKJJNNNRILIGGKLJRMKNSGG=<98767:>>6332,--,,22225...++01++++(++,-@99999<FKJIAA@A@GI::9:7::<8:::96444+1)))=>>>EKLOKSHIGG<668>A?:78FGHIMJ@?>>?>777@@@BBSMSSSLLLNOONLKSQMKSLPJLHFGGFHGHGMIKLSDKHH;7777;B77778;;<<<<HGIAA?>>CB?AAA;<<<?CBICJFDHHHFGEC=;;A=2,.B;C@BAA@==?AAB>>>HSKHGSLMPJJGGKNOPJGMKCBB=645778;<@B8///00=?@E>=.-----0))*;6//0JJGHIFFDEBABBFGHD8FHJKMMNSKNJRS@@?@@LPSQSJSKKJKNLRJJSKKSSPKQKNGHSNSRSJGIGIEHHFFJIKNSLSLJMIIPSQSPSNGJNSNKQPSLJMPRLSRFDCEHEFLKNO>>C>?>==>>SOIIHGGJHIFGGFGJNILMRJHEHFGLNMJJRFGLHHNIPNMIJLGIIJIHJDC;:::;DFEINLHIHHGJGHLJHHDDCCDFEEGGGRMIKGIHIILLJKGIDDDDDEDFFGFHHFHHFFIEHMHLGJEG>:9,(%#"""########""####"####"
@4118_2WVZPS_3
GGAATGTTCACAAATCATAGGCTTTTATTCACCTTACAACATTCATAAATATCGTTATCGTGCTACTGGCGATACAAGTCTGAGCAATGGTTAGCAACCCCACGCTTCCTGCACCAATTTTCCGAAGAAAATCCAAAACCAGATGGGAATTAATTTTTACCCACAGACCTCACCCACCTTTTCAAGGCACAATCATTCAGATAGAAAAACATAATATTTACCTATAATACTAGTTTTACTCATGTGATTCCTCTTGGGCTACTATCGAATTCAACTTATCTTATAGTCATGTTTCCACGACATCATGAGGAACTAACTTATTTGGTATTACCAAGGGCTTATACAAGCTACCAAATTGTATATCTTCTTGGTTTCTTTTATCCTTTCGAGATAACGTCTATTGCGTTAGCGATAAGTCTTTCACACTACGTCTACTTATAAACTTGCACATCAGTTGAACTGTAAGATATTATTATATCTCTACTAACTCATCCTTCTTACGGGTGACTTACCCAGTCATTATAGATTTTGTAGTAATTGTACTTAATTAAATGTATCCATTTAATCTTTCCTTCACATAACTCCCTTTGAGAGCACAACTAATTCCTTGCACTGTAGATTAGACAGTCATACACAAGGCTATGTCTATAAACATTCCA
+
GOOGHISKMKRDDEEDKMHIGHILOKHSMNSNSSIFCCDEGSOKJKNJSSONSKJQMHIGKHISLMMNOKMJJJLMJLHQKLMLSSISOSSS=>><<<?@FEHPSJLIJNOSLHILHOOSLNSSSJNKSKSSLLLLOPPJNMIJPISLMOSSLPHPSSSSSSSSHC???:;EEHJHRJJ>8E<999:<AACDHJSJSSKNNNNSIQHSSRPKLSSRLKSSSROSSNSKOKKJJMKKSM>==>>SSSSMGKHEDRRIGONSKKPPSLKHKRSSSKIPKJQKHJKSJMJNIKKISKSLKSOKSSOQLSKMKSMSJHHHIQIGCDD>?SJ@?===DEKRKJMPMNJKMKKLIFMJJOJLOOSPILMMJPSOSLSSQSSSNSLPKKSLPQKJJORNOSJSPNSSPKKJKSLMSILSJJSKSJJNMIJOIIJQJJOJLMKKSIKNLSOLLJSDDCBBFIHJJIKHHMKQJHFHGISEGSMSNSLMJHDEC889>8***IKNLKOIKRLNKLKFEGFJLRISKISSKSKJMKJMKOOMMOPOKNSSOSE@@AAILIKKNKSSLJOQQRKGHSILKSSKPNKJJHHIHSISSSSNE=BNNJIJFGIEJNSSSSQJSMSJQSLS11111CFFHHIJLNMLLJHJLHJJJIILHJFLHKJJLKSJKHK
@4119_2WVZPS_3
GGAATGTTCACAAATCATAGGCTTTTTTTCACCTTACAACATTCATAAATATCGTTATCGTGCTACTGGCGATACAAGTCTGAGCAATGGTTAGCAACTCCACGCTTCTTGCACCAATTTTCCGAAGAAAATCCAAAACCAGATGGGAAATAATTTTTTTTTTTTTTTTTTTTTTTTTCTATCTGAATGATTGTGCCTTGAAAAAGGTGGGTGAGGTCTGTAGGTAAAAATTAATTCCCATCTGGTTTTGGATTTTCTTCGGAAAATTGATGCAAGAAGCGTGGAGTTGCTAACCATTGCTCAGACTTGTATCGCCAGTAACACGATAACGATATTTATGAATGTTGTAAGGTGAATAAAAGCCTATGATTTGTGAACATTCCA
+
INJKKKIKKHJJIJHKSIIJSIJIHSPSSONSMJMLJEEDDGEDBDDJNKJNJIIJNJGIGEGKJHHLSJFFFFFIPKHFGIPKIJHKJRHIHHGIIHIKKNNFHHGGNPKQGJGIILIOMNB888FREGGEEAJGJKPKLGKMIJJKSRSFDD?6////////5CDP-**+,./3>FG=<<<EDEFHHGNIKJLLLIOIAHGMSSJLGLIJMKOIFHHKLIJDE>?LSPKMLHQSKJJFGIHSHOJSLOKMMLMOMNB333PMLIMOGGGID@@DFD?=;<<334DFGEEFGDHIHFGFGEDFGIGIHLJGDCBCDFHGFGGGDCCBDDECFEGHJHJFFGGGIJMJJEGGGFHGIHJKIIHFFEDEHGJKFIC99:998--*
@4120_2WVZPS_3
GGAATGTTCACAAATCATAGGCTTTTATTCACCTTACAACATTCATAAATATCGTTATCGTGCTACTGGCGATACAAGTCTGAGCAATGGTTAGCAACTCCACGCTTCTTGCACCAATTTTCCGAAGAAAATCCAAAACCAGATGGGAATAAATTTTTTACCCACAGACCTGCCCACCTTTTTCAAGGCATAATCATTCAGATAGAAAAACATAATATTTACCTATAATACTTGTTTTACTCATTTGATTCCTCTTGGGCTACTCTCGAATTCAACTTATCTTATAGTCATGTTTCCACGACATCATGAGGAACTAACTTATTTGGTATTACCAAGGGCTTATACAAGTTACCAATTTGTATATCTACTTGGTTTCTTTTATCCTTTCGAGATAACGTCTATTGCGTTAGCGATAAGTCTTTCACACTACGTCTATTTTATAAACTTGCACATCAGTTGAACTGTAGGATATAATTATATCTCTACTAACTCATCCTTCTTACGGGTGACTTACCCAGTCATTATAGATATTGTAGTAATTGTACTTAATTAAATGTATCCATTTAATCTTTCCTTCACATAACTCCTTTTGAGAGCACAACTAATTCCTTGCACTGTTGATTAGACAGTCATACACAAGGCTATGTCTATAAACATTCCA
+
FLIFHHIKGJHGGGHIHHEDEEFFLLLKKRMSIHGGEFFEHEKIGEFEFFGIGFEEDFEEEFHGHHFGGFDEEEGHB<=<CCEDFGHGGHMKJHFHFLD?:6669:CDIJMFFEDEEJJSKMHGFHNLSGLHJHFGIIHHIFHIFHHPJIECDCELIJJKDFFBE754445...-+-9@?BILHSJKGJGHHLHGFEGHGLIFEKJJGILJJQKGKIINLONLJKHLJHHLLLJMPSOONLJSHQKIKHGFEFHKKJHJLOGHPJNKLIIHHLLJQJJGHJMHIFDDGGEEHHGOJNIFFEIFQJPIKGIMLJIIHJJKNINJMMRSIKHJOJJHHHHFIGIIJILLISLHJJSHILQMSKHIHHKHKIJGE988762.>9AECCFHBBBAADFGEGQHFIOLJJOHMJNIGDFFE>EDJICBBBBFFHHGFIHHKJKNKIIGFHIKKGFEFEGGFFFFNIJISIGIHPLPNKMPKSINHIIGFGIGHFGFINKHJGHGSMIF;;;:88884224=7ACFFFJGGFGEGFHGIJJIFFHHLHHKJGGHEHNHFKGBCBA::::GIABGDDE;9;55233BCAADGKGKKMSJJKHMIHKPOJOJKGJLKKHGRNMGHIHHIHGEDCDDEFHDFEFEHFEFEDDCFG><<<<=GGEFEDCCD
@4121_2WVZPS_3
GGAATGTTCACAAATCATAGGCTTTAATTCACCTTACAACATTCATAAATATCGTTATCGTGCTACTGGCGATACAAGTCTGAGCAATGGTTAGCAACTCCACGCTTCTTGCACCAATTTTCCGAAGAAAATCCAAAACCAGATGGGAATTAATTTTTACCCACAGACCTCACCCACCTTTTTCAAGGCACAATCATTCAGATAGAAAAACATAATATTTACCTATAATACTTGTTTTACTCATTTGATTCCTCTTGGGCTACTATCGAATTCAACTTATCTTATAGTCATGTTTCCACGACATCATGAGGAACTAACTTATTTGGTATTACCAAGGGCTTATACAAGTTACCAATTTGTATATCTTCTTGGTTTCTTTTATCCTTTCGAGATAACGTCTATTGCGTTAGCGATAAGTCTTTCACACTACGTTTACTTATAAACTTGCACATCAGTTGAACTGTAAGATATTATTATATCTCTACTAACTCATCCTTCTTACGGGTGACTTACCCAGTCATTATAGAATTTGTAGTAATTGTACTTAATTAAATGTATCCATTTTAATTACCTTCACATAACTCCTTTTTGAGAGCACAACTAATTCCTTGCACTGTTGATTAGACAGTCATACACAAGGCTATGTCTATAAACATTCCA
+
PGLMJIJIJIMSPSLLQMHNOOSLOLSNQMNSLJKJLHJJKSLNKPIKLMJKSNIQMPOKSKLNOSNHPOEEDEIQLNSNISHLF@@@@CHDEEGHHKPNIOQMLSLKGGESOMHSQJNSKSPNLLSKSSNSSSNIMSMNCABBBCNSMRNOJLKSLKOHKE<:321223>AAC<9@EGKSSNISSGNIOOJIPIJSSLLQLPKSSPLSLSLJKLSJJOLILSSNSKSLMLMMMIOLSQJLGJJRKMMJKEEHGGSDEMSPLSSKSFFEDEILKKJLHEGFFMJGKNSGKHQGJS<<<;<CD<?100-++++++:8@BHHEDFEFHSGMSHFGGKJKLMLSQSLKSMLNJDCJNIJKMJNPLMLGDB9,*&%$$$$$'(/(=CEJIKLKGIHEGNIIKIMIKHISJJHJGH========EHGBSPILHKHCD@B332227AHGIJJLILIMNIIGOMJSSJLISLSKED:=G++HKINLSJ87766---DEGDHIHKIMKFGGIHMQLEDDCDEGAB????MHSKKLIILPPLKJLGHHLKMIGDHHGIJEHHHFGII=:5455.*,**&%%&&01:AEGHHGJHKIOJSA@=@@A@CCDFJJSIPJKGJJSJJQJLSMJPSHFCFEIHOKLJKKLIHHHIGFHGLDCCBBDFCHGDEFH
@4122_2WVZPS_3
GGAATGTTCACAAATCATAGGCTTTTATTTACCTTACAACATTCATAAATATCGTTTTCGTGCTACTGGCGATACAAGTCTGAGCAATGGTTAGCAACTCCACGCTTCTTGCACCAATTTTCCGAAGAAAATCCAAAACCAGATGGGAATTAATTTTTATCCACAGACCTCACCCACCTTTTCAAGGCACAATCATTCAGATAGAAAAACATAATATTTACCAATAATACTTGTATTACTCATTTGTTTCCTCTTGGGCTACTATCGAATTCAACTTATCTTATAGTCATGTTTCCAAGACATCATGAGGAACTAACTTATTTGGTATTACCAAGGGATTATACAAGGTACCAATTTGTATATCTTCTTGGTTTCTTTTATCCTTTCGAGATAACGTCTATTGCGTTAGCGATAAGTCTTTCACACTACGTCTACTTATAAACTTGCACATCAGTTGAACTGTAAGATATTATTATATCTCTACTAACACATCCTTCTTACGAGTATTTACCCAGTCAATATAGATTTTGTAGTAATTGTACTTAATTAAATGTATCCATTTAATCATTCCTTCACATAACTCCTTTTGAGAGCACAACTAATTCCTTGCACTGTTGATTAGACAGTCATACACAAGGCTATGTCTATAAACATTCCA
+
SIIMJMSKEEDESLILOSGGEFGFGHFGFGKIKMMJJGKLQSFEDEKSSLPKMMILLRPJSLQSNSJKNKKJSHILJGJEGEEFIKKILILJOISOOOSLKPSLMMLJKRSKJOIKMOKSCDOEEGSLRJKMKMGKKKJJKKHJLSSLMOMOLLIISKPRKKEFIIPJJMKKSMOLLILFGHDSHSLSINLONMRMNLIJNLIOSMRSKQNLSPSOSSMSSSNNSSSIQSNMNMSSSRSLKLRGKMSPNJLJRKMHIOSOMJIMSNJHIKNOPMRNRKSOSSORIJIJJJKHISNRKJJOSJORJMKSKOLOSSLSLSSOOSSOLROJHHMHLJRNQIJKMSMSSLMMNSQMHMNKPFSIQHECAC<6751/////...,6788:=98;<=NKJGHHHHIKLLSILJKOHOHHIJIJJKQLIMJPLGJLJKJIKJINMPKSKJGJISKLGKJLKSONSOLMKOSKSOJMBBBCDMSIGISJGKHHHJKFGFGFHKOPLLI9,&%%%((()+,.34BEIIJKLKPIHPJNMILGLIIISOJIIFGFGIHOSNNJSIIIFFFGGJQSLHJKHRLMHFGJH>>?HLOKMLSGMJNNQHJISNMPSKOKJKJLMLQHLKINJMLIHGFGFHKJHIHKGJJIGFGEJHGGEFDEGFHB@C338
@4123_2WVZPS_3
GGAATGTTCACAAATCATAGGCTTTTATTCACCTTACAACATTCATAAATATCGTTATCGTGCTACTGGCGATACAAGTTTGAGCAATGGTTAGCAACTCCACGCTTCTTGCATCAATTTTCCGAAGAAAATTCAAAACCAGATGGGAATTAATTTTTACCCACAGACCTCATCCACCTTTTTCAAGGCACAATCATTCAGATAGAAAAACATAATATTTACCTAAAATACTTGTTTAACTCATTTGATTCCTTTTTGGGCTACTATAAAATAAACTGAAACTAAAGTCATGTTTCCACGACACCATGAGGAACTAACTTATTTGGTATTACCAAGGGCTTATACAAGTTACCAATTTGTATATCTTCTTGGTTTCTTTTATCCTTTCGAGATAACGTCTATTGCGTTAGCGATAAGTCTTTCACACTACGTCTACTTATAAACTTGCACATCAGTTGAACTGTAAGATATTATTATATCTCTACTAACTCATCCTTCTTACGGGTGACTTACCCAGTCATTATAGATTATGTAGTAATTGTACTTAATTAAATGTATCCATTTAATCTTTTCTTCACATAACTCCTTTTGAGAGCACAACTAATTCCTTGCACTGTTGATTAGACAGTCATACACAAGGCTATGTCTATAAACATTCCA
+
NGIGJGGGC:<<?@GISLLIOJLMKPQNSJJOSHJMLHIHHIJJMLJLPSOSLMOOJOKIHGHHQKNHHGFCECEJSJHHJIIFINIKOIOHLJLKJSKIJHJEDDC@@>433320///32/8777888885<<<<FKILGIHKFSIJSSJOSIJGJJFJBE:G31114<;:;<AHKJHKQJIKIJHKLOJLPSJIIKKLKOLK=<<FFOLQLPJSSLLOJNHGKQMMPPSPKIIKLLNHJJDPNKOSSSKH?>JKDCSOJIGFD97.--..)&&&(%%%(&((((06778AEEGDECBEFFFHLJJLMKMKLKKLMQMNSSJJGHSN66666SPJOSJINLSOKSKPISHIIQISSKKNKJKIJSJNKJLJMISEFDELGMLPJJSJRKIKJPSOKSSSSPKSLKJGISKGLJISJOKMSSMONOSRKLJPJHKRSJNMPKOKNNNNKHLJRJKLJKIJSSMSLLJNSJSQKKQSNQOLSSIMPNJHIQIMKJIKPQMKNKLKLJSOIIMMKJKPQJRJPSKSJJLIIINMJMJLLNKSSSIJGIJISMINJPHINNGIFIFSIJJIHJDBA:1//14A+++BJSKJKSFFCHCC<;455JFJMQRKJJONSKIIRLRSPNRHJHJJQKJQJKKKILSJOJHLHJKEHGFEHGJJMOHK
@4124_2WVZPS_3
GGAATGTTTATAGACATAGCCTTGTGTATGACTGTCTAATCAACAGTGCAAGGAATTAGTTGTGCTCTCAAAAGGAGTTATGTGAAGGAAAGATTAAATGGATACATTTAATTAAGTACAATTACTACAAAATCTATAATGACTGGGTAAGTCACCCGTAAGAAGGATGAGTTAGTAGAGATATAATAATATCTTACAGTTCAACTGATGTGCAAGTTTATAAGTAGACGTAGTGTGAAAGACTTATCGCTAACGCAATAGACGTTATCTCGAAAGGATAAAAGAAACCAAGAAGATATACAAATTGGTACCTTGTATAAGCCCTTGGTAATACCAAATAAGTTAGTTCCTCTTGTTGTCGTGGAAACATGACTATAAGATAAGTTGAATTCGATAGTAGCCCAAGAGGAATCAAATGTGTAAAACAAGTATTTTAGGTAAATATTATGTTTTTCTATCTGAATGATTGTGCCTTGAAAAAGGTGGGTGAGGTCTGTGATAAAGATTAATTCCCATCTGGTTTTGGATTTTCTTCGGAAAATTGGTGCAAGAAGCGTGGAGTTGCTAACCATTGCTCAAACTTGTATCGCCAGTAGCACGATAACGATATTTATGAATGTTGTAAGGTGAATAAAAGCCTATGATTTGTGAACATTCCA
+
JGMSJIKJLNIJJKIJMLJSNPKSONOJHHJSKJSHIFEDFHLIHLGHJHJHPQKSLJHMJKIMSNNILHILJJNIMMNKMMSMSQLJHSMSLJOKIFDEJHSJGLKOLKSKJOJGFIGIMIJLFFEEDLOPHKKKHKLLHLMLHLOS322228872,-,--;;;<GIEEGGFKMG>412FHIMPJLMMGKP?>>>>IHIFA@@??CDDMIKGHKINSJJMMKJHIIJHFGEHGHFHNLRMGIHJIEFDFDEHGEEDFHIJPIGGKIMOKOIRSLMNLIGRMSOOSKIIGKHSSLSMSOHM+++++IKISJGFFFEGOJKOSNKMSKKIHJMJIGEHH9HHGHFKFKIHKJIONKHMLQHFGGIMKKLKIGEEFFHGMIKHHHFFNFGLFILEEDCCBCCCDEDGHHKHHNNG@@?@BFHFEHIHSQKHIEGFNSHHFIEEGGFHIGHFFGCSJSOLJHEGHGGIIHKHNHJGHHFAKIIJHRGEDEC?743336333(((7::>AA>>A=>>A;?DEFJKLIQNNGHEHKGSSFCGGHHKJM==<<<978<@<<=CCBCCBACDBEDDEEFGGFFFHGHIKIHGIFCA@@ABEFCCCA?>>>?A>???CHHGHDEDEDEHGEECBABACDEDDDFGEDBBABCDGGGGJQJSEDC<;=
@4125_2WVZPS_3
GGAATGTTTATAGACATAGCCTTGTGTATGACTGTCTAATCAACAGTGCAAGGAATTGGCTTTATCAATAGGAGTTATGTGAAGGAAAGATTAAATGGATACATTTAATTAAGTACAATTACTACCAAATCTCTGTTTTAATGACTGGGTAAATCACCCGTCAGAGGATGAGTTAGTAGAGATTAGAATAATATCTTACAGTTCAACTGATGTGCAAGTTTATAAGTAGACGTAGTGTGAAAGACTTATCGCTAACGCAATAGACGTTATCTCGAAGGGATAAAAGAAACCAAGAAGATATACATAGACATTATAAGCCCTTGGTAATACCAAATAAGTTAGTTCCTCATGATGTCGTGGAAACATTGACTATTAGATAAGTTGAATTCGATAGTAGCCCAAGAGGAATCAAATGAGTAAAACAAGTATTATAGATTAAATACTATGTTTTTCTATCTGAATGATTGTCCTTTGAAAAAGGTGGGTGAGGTCTGTGGGTAAAAATTAATTCCAGTATTGGTTTTGGATTTTCTCGGAAAATTGGTGCAAGGTAGCCGTGAGGGAGTTGCTAACCATTGCTCAGCCTTGTATATAGCCAGTAGCACGATAACGATATTTATGAATGTTGTAAGGTGAATAAAAGCCTATGATTTGTGAACATTCCA
+
**1<=DGDDBEECBCCBB==40511>CAB?66658/,,,-0+***+,++,,+,+)&&%%%''(&%%+-79;;;;GOIHLLJIGHF>JCAABA?@@?AFFDEFLSIJHHGJHDBBCEDDDDFIGD??87:688/-,,++*(+-8:;;:AAAGLGHE654411/.+))*+1///00---,,-,*(&$$%&&&)6:<<;;78=::9:44445:</////9777::A>8787768888<=?@BKISKJII?::;DDEDENIGDDDCDDEFEKILEFCCFHIIIHN7777L?MNHHDFCDFEBB@?9+%%$$%&&')((*9:@EHHHFIHFFJGLIEEDCBCB::999=>?@AGHLMKFC:99:?JLIL@>*%%%&'(()))8;BAEECFE??:99911110000,,68@CDEPGRISKLPGGFFJNIKHFFFSGGS65555?@JBS42223FGNHG..../E>>>::<::88/-*('%%'':NNJHGHIIHGGGGGGHHGHJIFHDBA?,))),*)('''('%%&(02112445313'''((BEHG;;;:;?=@@A:9742334322..///9;;:;ABCBACCBCCEDFG=/'(&&%%%%%(('''%%%%&9=DBAABDIKIKEFGHIJHGIDDA??;;;:/,,*+)(')+.346735435*****9;
@4126_2WVZPS_3
GGAATGTTTATAGACATAGCCTTGTGTATGACTGTCTAATCTACAGTGCAAGGAATTAGTTGTGCTCTCAAAAGGAGTTATGTGAAGGAAAGATTAAATGGATACATTTAATTAAGTACAATTACTACAAAATCTATAATGACTGGGTAAGTCACCCGTAAGAAGGATGAGTTAGTAGAGATATAATAACATCTTACAGTTCAACTGATGTGCAAGTTTATAAGTAGACGTAGTGTGAAAGACTTATCGCTAACGCAATAGACGTTATCTCGAAAGGATAAAAATAACCAAGAAGATATACAAATTGGTAACTTGTATAAGCCCTTGGTAATACCAAATAAGTTAGTTCCTCTTGAGGTCGTGGAAACATGACTATAAGATAAGTTGAATTCGATAGTAGCCCAAGAGGAATCAAATGAGTAAAACAAGTATTATAGGTAAATATTATGTTTTTCTATCTGAATGATTGTGCCTTGAAAAAGGTGGGTGAGGTCTGTGGGTAAAAATTAATTCCCATCTGGTTTTGGATTTTCTTCGGAAAATTGGTGCAAGAAGCGTGGAGTTGCTAACCATTGCTCAGACTTGTATCGCCAGTAGCACGATAACGATATTTATGAATGTTGTAAGGTGAATAAAAGCCTATGATTTGTGAACATTCCA
+
PKIKLGMLSSKJILJIKJIIHHRKLLOKJNQSSIJKSSKOLPSONJHKMLRIOIKSSHSLILSKRSMKKNIKMKQPKSKJHKJNROSJKPLNSKMKOHIIKJJOIPHJSQOSJMIJFIMLJKLNLJJHIHHJSPSQLKOJLMQQOJJHKHGEE7666)**))**)*8522222::<<<===CIJKHLNIGLMISSOSJNJSLLKKKIQNKNKJFGIGHSKQJRIGHIJIIIGFPHIPRPSNMJJKIJGDEEEIHHGGGJHJJIFIHHSMORJNSJSQONJSJOMPKLSNSSKMILKONKKSPKPSKJMSKKMJQIOSMOLOHMKJSNHNJIPIMNKJKHJQMKMJSJMIRNLSONKLOSKIHHHMMOSNGIIFGGHGGCONKNGLJRPIRJHJJKJMKMJMRSHFIEGIGFNFFFHI55555SNJJSSHHGJOPHLMHIFIKHLSIIKIIKSSMNSSHMRIGJNLIMSMKJSJHIFCLMNNSKKMILNPIKHLHHKNKJSIKNMSNSISLJS33>35EDGFQLIIGKNHHIOJQE:::IHISNK;::9687676558EDGHJIIHISFGJKGGGLHHHHFGGFKLGKFFDCCDFHIGHJEA@@@AAAABBGKJHKGHFFFFHIHFFDDEEHFGHGIGIFEHGDFEIIJIPGGED<:71/-
@4127_2WVZPS_3
GGAATGTTCACAAATCATAGGCTTTTATTCACCTTACAACATTCATAAATATCGTTGATGTGCTACTGGCGATACAAGTCTGAGCAATGGTTAGCAACTCCACGCTTCTTGCACCAATTTTCCGAAGAAAATTCGTGCGAGAGAAGCGTGGAGTTGCTAACCATTGCTCAGACTTGTATCGCCAGTAGCACGATAACGATATTTATGAATGTTGTAAGGTGAATAAAAGCCTATGATTTGTGAACATT
+
LLJJLLSKPLNKLOKSIJIFFFEGHSJSPJMSMSJFE@@@3332244442298778,,,*++-66779:?FHGEEFFGIJJGGFJGHGLISOKMLGGGHHHLFGFFHIJSISJNIIGFG@GFI875/.,*31('''''('&'-23.,../55544332,,-9@BBA:;:::?@@@@CDHCCABBBDCBA@=::::<@>>>>>@@???=<<<<===>>>>@???@?CBBBA??@A=:::9898775433
@4128_2WVZPS_3
GAATGTTCACAAATCATAGGCTTTTATCCACCTTACAAAGTTCATAAATATCGTTATCGTGCTACTGGCGATACAAGTCTGAGCTATGGTTAGCAACTCCACGCTTCTTGCACCAATTTTCCGAAGAAAATCCAAAACCAGATGGGAATTAATTTTTACCCACAGACCTCACCCACCTTTTTCAAGGCACAATCATTCAGATAGAAAAACATAATATTTACCTATAATACTTGTTTTACTCAATTGATTCCTCTTGGGCTACTATCGAATTCAACTTATCTAATAGTCATGTTTCCACGACATCATGAGGAACTAACTTACTTGGTATTACCAAGGGCTTATACAAGTTACCAATTTGTATATTTTCTTGGTTTCTTTTATCCATTCGAGATAACGTCTATTGCGTTAGCGATAAGTCTTTCACACTACGTCTACTTATAAACTTGCACATCAGTTGAACTGTAAGATATTATTATATCTCTACTAACTCATCCTTCTTACGGGTGACCTACCCAGTCATTATAGATTTTTTAGTAATTGTACTTAATTAAATGTATCCATTTAATCTTTCCTTCACATAACTCCTTTTGAGAGCACAACTAATTCCTTGCACTGTTGTGCTCTCAAAAGGAGTTATGTGAAGGAAAGATTAAATGGATACATTTAATTAAGTACAATTACTAAAAAATCTATAATGACTGGGTAGGTCACCCGTAAGAAGGATGAGTTAGTAGAGATATAATAATATCTTACAGTTCAACTGATGTGCAAGTTTATAAGTAGACGTAGTGTGAAAGACTTATCGCTAACGCAATAGACGTTATCTCGAATGGATAAAAGAAACCAAGAAAATATACAAATTGGTAACTTGTATAAGCCCTTGGTAATACCAAGTAAGTTAGTTCCTCATGATGTCGTGGAAACATGACTATTAGATAAGTTGAATTCGATAGTAGCCCAAGAGGAATCAATTGAGTAAAACAAGTATTATAGGTAAATATTATGTTTTTCTATCTGAATGATTGTGTTGAAAAAGGTGGGTGAGGTCTGTGGGTAAAAATTAATTCCCATCTGGTTTTGGATTTTCTTGGGAAAATTGGTGCAAGCGTCGAGTGCTTAACCATAGCTCAGACTTGTATCGCCAGTAGCACGATAACGAGATGTTTAAGGTGGATAAAAGCCTATGATTTGTGAACATTCA
+
IHSQMSOLJLJJF8MSJLPJLFPKSJSSHNSGHIHGIKINKKLKKSSSSSMOLQNIKMNSOPKSNLNPSLIGKQJIKQNIMHPJLSKJISPLKIPOSLQSSLOSKSJSSMSLSLIFDCN63C>>>EIRQLIJKJLLQLSHLQJIMIPQJMSKGJOSSMISNMLA???BA@CDISNNRKMSKSKSKNJLJHMJOSORLMMPOSOQILKPSLSNLJNOKLMLMIISRLSSOMKJKILLSKMHGJFJSSLKMGIHISSOLKKMLKNMLNIJMKSLDHJIJJSLIKSMKSOKSOIJLSSSKHHISHKMIHQOLPNMSSRKMKSLLSIFEGPSMHJSJJNLLOJSILKPJSSSKGKLOSQSNLMKONLLSSOILMIPOKLSLKPPSMNHKLSKKJMSRSIKSMLMSSNSLNJKRKMISKHSMGFKBBACBJIJNKMJSIGGFGGJLKMLMMNSLLJLLOSQKOIKJPJISMPNJSMNMSOSNOSSEDFFEHHIHIMMGGBBA?@ACILKKJIHJKJKHGEFERLORQLJHIHIEJSSMMNKJKLOLJJJHFGISJSMNKSOSJHIIGNIOSKLSSNKLLKILIHKHHMKIKLKLJILJGHGGFGHHILHJNILHHEGGHHHLQLNHKGHGEFLBCHIEFKEGILCE<23EIGFCCB>=>=@AABBCLGGGEDFBBBAABCBEGEDDC?=>7KJFDCBB????>@?;:98-,,,-:><:776549::;=>;:632/077?@@@??@@AA@??@@BEEFGKGEEBA>=<;ABBBDDBBBAA@?AA@??@BDDCA?<?>?>>?>>@9;:9:;;<=:;;:::88879-,,,,<=?>;;;;<?@?998=====<=>>=?BCIJGEDB>@A@ABA@=<;<<;86433/,+'%&%&447<65555666:335?@@A?>>>?>;:<<==9977799:44///00+++++8=:888<<<<<9666579632211333334<>?AA@A?@=<<<=?@=8776766666678:<=>?>>>??ACFMFB=<:95555554433/,**)+2;AAB>=@?=>>>9745568<<:ACCFKJIAABAAEB<=ABCC99997877676.+,%%))-2112////.+&%&&&$###$'*((''(//.--,,*))+,--,****.....3344332220/,)('&&%$$$###$%&)))*.035667760////031/.)(''(*
@4129_2WVZPS_3
GGAATGTTTATAGACATAGCCTTGTGTATCAACAGTGCAAGGAATTAGTTGTGCTCTCAAAAGGAGTTATGTGAAGGAAAGATTAAATGGATACATTTAATTAAGTACAATTACTACCAAATCTATAATGACTGGGTAAGTCACCCGTAAGAAGTATGAGTTAGTAGAGATATAATAATATCTTACAGTTCAACTGATGTGCAAGTTTATAAGTAGACGTAGTGTGAAAGACTTATCGCTAACGCAATAGACGTTATCTCGAAAGGATAAAAGAAACCAAGAAGATATACAAATTGGTATCTTGTATAAGCCCTGGTAATACCAAATAAGTTAGTTCCTCTTGAGGTCGTGGAAGCATGACTATAAGATAAGTTGAATTCGATAGTAGCCAAGAGGAATCAAATGAGTAAAACAAGTATTATAGGTAAATATTATGTTATTTCTATCTGAATAATTGTGCTTGAAAAAGGTGGGTGAGGTCTGTGGGTAAAAATTAATTCCCATCTGGTTTTGGATTTTCTACGGAAAATTGGTGCAAGAAGCGTGGAGTTGCTAACCATTGCTCAGACTTGTATCGCCAGTAGCACGTTAACGATATTTATGAATGTTGTAAGGTGAATAAAAGCCTATGATTTGTGAACATTCA
+
6<;;?JKKIEEFFJHGFGJOKJIJIAA>>****'''''(((''''''((((*+0000011:AHNOHGHJJHLSSOJJPKSKKSHFILJNIIIJKKPKNLNLSKSMJIJKSSKOKGHHJHHKSKSILJMQLMILRJSSOSKLLEA=;*3346CFFG>EBBADCGFIOJNJOSNSSSRLNMPILHJILNLLKCDDEEMSSKIJIJHKSJKMNINILOILMSNJGHLSMRSKOMEGGGGNLLJIJKEEEEESKSJJJSHILIHIJHPHKSLGGGJMJPOSJC@@CAAB@98DFKONJOMSSSNLINSOOSSSDEEA@***HISJSLHMPSOSIRIBBBCBBDBCD==OOM?8888<SDDBBBDHLGGEDDDDCBEEDOLNID?>>>>@C@86:()@@AMSLKFAA@@000008>?BCDED>=<99/../.454EGEDFGKJJNGHCCBAADDEEB//////,(&&%&)*.HMJLINJHJMGCI99999AAB>?=CCCA:::;66=9:221124.,)))+,<.-3///ABBDGINNIKFFEACGEGFJLHPONNSKKGMHPKDEJB@?::43224+-000::<<=CCDC<;;1///FFFFEHJMQSIHKSHMJNHJJFHIHGJOSSMQNMIIJJFHDED>:5223,,,)'
@4130_2WVZPS_3
GGAATGTTTATAGACATAGCCTTGTGTATGACTGTCTAATCAACAGTGCAAGGAATTAGTTGTGCTCTAACGGAGTTATGTGAAGGAAAGATTAAATGGATACATTTAATTAAGTACAATTACTACAAAATCTTTAATGACTGGGTAAGTCACCCGTAAGAAGGATGAGTTAGTAGAGATATAATAATATCTTACAGTTCAACTGATGTGCAAGTTTATAAGTAGACGTAGTGTGAAAGACTTATCGCTAACGCAATAGACGTTATCTCGAAAGGATAAAAGAAACCAAGAAGATATACAAATTGGTAACTTGTATAAGCCCTTGGTAATACCAAATAAGTTAGTTCCTCATGATGTCGTGGAAACATGACTATAAGATAAGTTGTATTCGATAGTAGCCCAAGAGGCATCAAATGAGTAAAACAAGTATTATAGGTAAATATTATGTTTTTCTATCTGAATGATTGTGCCTTGAAAAAGGTGGGTGAGGTCTGTGGGTAAAAAATTAATTTCCATCTGGTTTTGGATTTTCTTCGGAAAATTGGTGCAAGAAGCGTGGAGTTGCTTACCATTGCTGAGACTTGTATCGCCAGTAGCACGATAACGATATTTATGAATGTTGTAAGGTGAATAAAAGCCTATGATTTGTGAACATTCCA
+
MJIJLISJIKLHKLMNJMMSNQKSOMOMIHMSILSLIHJPLNKNHIJILJMKKKJSE=<;;8977752***.69:>BAEGJJKLDEDKQSMLIKPNMMSQSJLKNNSNSSSLLHHOMSNSLNMLLOQJJNPHSNOSSMKSOMRKJOKJKKJLLNIHSBABCFSLLPJLRPNB@BACGGFIPHKKQSMSNSIKSSQOSNKSQLKKMMRRSMLIJIOSLMSINIHKNRSJSIJLSOMOSRSOLJLLIIHGGGNHLFIHHJIOIHIH;:9653355?BCCACCDJHSICBFIPIIJMQKSPKSSLRLMOLMISGKKSPSMSLSOOSNOKSSSSKPSIKSINLPSSLLISSKSLLLSSONOMSHGKKKSSMSKIISIMKMKSNJNJJLSLHHI333334445ACEEJHKJLLJKIISMSPINSKKMNSMSLNJGNMSKIGHHJNSSSKOSKSKMSKLOSSNJSOIOMHHSMSRSISSHCENLMRRRJSSRPMHJOLKOKSLQKMLKPSOSSKSA=76@67GIIEFPSOLSPGKLMNRQHKKINPNKMLSSKNJOHNKIHEHGJJJLLQSKJLKJLQIPJLMLIIJIJLPMSJIGIHJSMPKLJHIJGJIBCBA>>>>>DIHIKKSMSNLIJKJHPKLMNJJOHLLJMIMSKSRNKKMGNQMSI
@4131_2WVZPS_3
GGAATGTTTATAGACATAGCCTTGTGTATGACTGTCTAATCAACAGTGCAAGGAATTAGTTGTGCTCTCAAAAGGAGTTATGTGAAGGAAAGATTAAATGGATACATTTAATTAAGTACAATTACTACAAAATCTATATTGACTGGGTAAGTCACCCGTAAGAAGGATGAGTTAGTAGAGATATAATAATATCTTACAGTTCAACTGATGTGCAAGTTTATAAGTAGACGTAGTGTGAAAGACTTATCGCTAACGAAATAGACGTTATCTCGAAAGGATAAAAGAAACCAAGGAGATATACAAATTGGTAACTTGTATAAGCCCTTGGTAATACCAAAAAAGTTAGTTCCTCATGATGTCGTGGAAACATGACTATAAGATAAGTTGAATTCGATAGTAGCCCAAGAGGAATCAAATGAGTAAAACAAGTATTGTAGGTAAATATTATGTTTTTCTATCTGAATGATTGTGCCTTGAAAAAGGTGGGTGAGGTCTGTGGGTAAAAATTTATTCCCATCTGGTTTTGGATTTTCTTAGGAAAATTAGTGCAAGAAGCGTGGAGTTGCTAACCATTGCTCAGACTTGTATCGCCAGTAGCACGATAACGATATTTATGAATGTTGTAAGGTGAATAAAAGCCTATGATTTGTGAACATTCCA
+
JOKSSQISOMOIJKNSSNQSJLNRSOOLKLNSLOLIKHJJJQNNLIHIPKGOLSOOSNKNJLSMSOMPNIKMHFLHHHIKSNLMKSIEHJNNNNIIKJLJSNSJOHIIKMQIJLSSOONJSSPMKMKFKNKSKNSNONNOSSJPPLHKNKMSNNJSJBB@A=JHCEHGIGJKJMRNLJOPIHNJJJMJMSKSKPIMSKIOSMPRJLLSJLSOILSHKKNNJ?=<=>==?IM;;;;;<FGLIJHEGGFKJFEFHIFKSNSKHJKIJKHLSSLSRDILSPRNISNPSSNKJMNPJMNLMJSJJHIKLLSKKNKMSLLKGIEFDEESLJIILIONKII????NSLOIJQNSIHHHGILJSJSMHJJHILMLJIJKGHJIRKLMMKGEAAABCKIHMHFJMSIGJHKHKKMSMPLRMLSMRMQIHHFHIHFHJIINKMLJOHIHHPSJSIKIDHAHCD<<;<<LIKHOOHLKJJJSIJEINJSNNMNIMKJKKJHHIEHINEFHBIJLJLGHEAA>99D<?GGFCDKSIISFLJJJILHGFGKJLHQSBCBBCGKEGEDCDEDFGFIILJGGIJFGIHIKIBAAABMIJLKIFDCBDDGDFFEFCCCBCDBBBBCKHKHFEEDFFEGIFEEGF?>>>>EB:73-,,,,/3;>?ACBBDFNIDDE
@4132_2WVZPS_3
GGAATGTTTATAGACATAGCCTTGTGTATGACTGTCTAATCAACAGTGCAAGGAATTAGTTGTGCTCTCAAATGGAGTTATGTGAAGGAAAGATTAAATGGATACATTTAATTAAGTACAATTACTACACAATCTATAATGACTGGGTAAGTCACCCGTAAGAAGGATGAGTTAGTAGAGATATAATAATATCTTACAGTTCAACTGATGTGCAAGTTTATAAGTAGACGTAGTGTGAAAGACTTATCGCTAACGCAATAGACGTTATCTCGAAAGGATAAAAGAAACCAAGAAGATATACAAATTGGTAACTTGTATAAGCCCTTGGTAATACCAAATAAGTTAGTTCCTCTTGATGTCGTAGAAACATGACTATAAGATAAGTTGAATTCGATAGTAGCCCAAAAGGAATCAAACGAGTAAAACAAGTATTATAGGTAAATATTATGTTTTTCTATCTGAATGATTGTGCCTTGAAAAAAGTGGGTGAGGTCTGTGGGTAAAAATTAATTCCCATCTGGTTTTGGATTTTCTTCGGAAAATTGGTGCAAGAAGCGTGGAGTTGCTAACCATTGCTCAGACTTGTATCGCCAGTAGCACGATAACGATATTTATGAATGTTGTAAGGTGAATAAAAGCCTATGATTTGTGAACATTCCA
+
ISHMOLQLMIIOOLMNSKNLQSSSLSSOMMKRSSSOKOOSMSSSMRSNMSKSSSIOSSSPORLSSSOMLFISIJOMLKIFGBA>?>A@DFGILLGCDC?@IHKFOMJK=55PEIQKRIIMSLSJSKJJGSGGEFENSKLHSIMKMKSJSSNRKE<DC0DA:;;>SJOSFJFLFMSPJOOQNMMNNSKKLIMSLJSMIJSSLSNQKPMPKLNSSMNOSNSJNQKLRSMSLKNFFFFFFORSQPLKMIKMIKRJLKHIHHPOIQMSSSOSSSRPSLSNRNLDDEDJJSLKIMJHKSSOLSRMSLSMNJLIKMJLKKOINKSSMLRKNMSNSKSMMSKMSOIQOLSKMHSJIHHHFKCCEKHSLSQJSJMJJJGFFJHLHPHLJJGHSPJSSPJNKHGHHMHJLSSISSSMKSJMKMSSKFECEFJKSSQQRKLHJOP>>>>=>B@CFKFIKJQKKNMIGIGMJINSJMSSNKMPLMG;;;=@SSKH>>?EGIIJKISPLLHLFFJHQJKPKMHHCHFEHILSSMKJSQHLILSSIMJHHGNJNKSKIRSKJFGEGGJDDFEGSINOJFGFFDEEEJDA@774435558889BAFEEDCDDECCCBBACAACCHJMJHBA@BB><;:87634&&&()232/::::BACDCFGGGGEGGGGGHG
@4133_2WVZPS_3
GGAATGTTTATAGACATAGCCTTGTGTATGACTGTCTAATCAACAGTGCAAGGAATTAGTTGTGCTCTCAAAAGGAGTTATGTGAAGGTAAGATTAAATGGATACATTTAATTAAGTACAATTACTACAAAATCTATAATGACTAGGTAAGTCACCCGTAAGAAGGATAAATTAGTAGAGATATAATAATATCTTACAGTTCAACTGATGTGCAAGTTTATAAGTAGACGTAGTGTGAAAGACTTATCGCTAACGCAATAGACGTTATCTCGAAAGGATAAAAGAAACCAAGTAGATATACAAATTGGTAACTTGTATAAGCCCTTGGTAATACCAAATAAGTTAGTTCCTCATGTTGTCGTGGTAACATGACTATAAGATAAGTTGAATTCGATAGTAGCCCAAGAGGAATCAAATGAGTAAAACAAGTATGATAGTTAAATATTATGTTTTTCTATCTGTGTGATTGTGCCTTGAAAAAGGTGGGTGAGGTATGTGGGTAAATATTAATTCCCATCTGGTTTTGGATTTTCTTCGGAAAATTGGTGCAAGAAGCGTGGAGTTGCTAACCATTGCTCGGACTTGTATCGCCAGTAGCACGATAACGGTATTTATGAATGTTGTAAGGTAAAAAAAGCCTATGATTTGTGAACATTCCA
+
NISLJLNIJKIB????@CC@53233HEGEFGNLSLLIBBBABKIHJQJJNKSSMNIJKGPOMMNPONKJLNISLSOKKMMSNSNSSMMSQSIKSJGKKJDDCDCHHFJHIISNSJJIJLNLSKOKJJIJKSOSKIMSLLPKRMNNSKKGKJHHGNGE@FB@BFKNOILJSPNPB@BAAAENHJLLLSMSSSSMSPLLQJSPJSIOSLQMLJRIIHHJNLNSLILSMSRLISLGGSLNSJSLSSPLKMKHGJKKHGGLGIOIQKJKMIKNPJHJSKSLSR3223G@SRHLLNHGIKHHFDIHIRLKKPNSMLSMLNHLOIOKLMSSMLSOJKQIMIJNJLJNRQIKJSLIJISSIIIQIQHFHGHLMROKHIHFIGFINKMMMJIHKOLNRLIGFFHSHHHHEEFEGIKJJSQOSJLKLMIJJRISNPIHJHHIJONEDCNLLMOSJJJKLHPJQKOJHHKHLLMJSJNJOLSKIJFBKHSLSJLHJLHIHOGJJKHIGGHHJNKLGGFBECECBB=CKKSKIJSKKRHSGC><=0**+JJSMQJBBABBIHFHGEEEFEIGHIIKGFFEDDDFJLKLIHIHGOIIKJKDCBCCEGGGGFEBDCCEGFDDDFFIJKEGGHHHMIJFHIEF2222LSKPGFHDGFFGIGJIQMKIGGGEEE
@4134_2WVZPS_3
GGAATGTTCACAAATCATAGGCTTTTATTCACCTTACAACATTCATAAATATCGTTATCGTGCTACTGGCGATACAAGTCTGAGCAATGGTTAGCAACTCCACGCATCTTGCACTAATTTTCCGAAGAAAATCCAAAACCAGATGGGAATTAATTTTTACCCACAGACCTCACCCACCTTTTTCAAGGCACAATCATTCAGATAGAAAAACATAATATTTACCTATAATACTTGTTTTACTCATTTGATTCCTCTTGGGCTACTATCGAATTCAACTTATCTTATAGTCATGTTTCCACGACATCATGAGGAACTAACTTATTTGGTATTACCAAGGGCTTATACAAGTTACCAATTTGTATATCTTCTTGGTTTCTTTTATCCTTTCGAGATAACGTCTATTGCGTTAGCGATAAGTCTTTCACACTACGTCTACTTATAAACTTGCACATCAGTTGAACTGTAAGATATTATTATATCTCTATTAACTCATCCTTCTTACGGGTGACTTACACCAGTGCGTATAGATTGTCAGTAATTGTACTTAATTAAATGTATCCATTTAATCTTTCCTTCACATAACTCCTTTTGAGAGCACAACTAATTCCTTGCACTGTTGATTAGACAGTCATACACAAGGCTATGTCTATAAACATTCCA
+
OHHKHJPMJSJHGE9RPSSMNLJSLKPJLLOIIMLJIGKIOJNNNPKSJJQSMJSSKKLIJKINMMHKMSLJIGLKHIQNJOSMNISIOMJJSKJLKLSSPIGEFDE=?=762/++,-375/FDBELLSPSSMNDFIJNKOQNSLSMOSISFFE???><=<<>@MLKQPJRLLRNNSJOEJSNHJHSPKLPNLNSSJOMNOJQNLJMOOSOMSSLOMKJSOOSILJPMKKJSLILNNSLSSNSLSMLKKFEGFEGI=>LONISSSPSJGLPKLSKSJIHHPSSSKROHJGMIJMPOKSSIPJKNMSKKSPNSSKKSJSMSNLIKJKLLOSSLKIJSMKQOLMSMOIFAC6--FGMSLSSSSJIKMIIK@A01BCFGNIHFCEDKSQLKOGJILLQKHMMKMSSNSKHAEFE>?>??FC???@@CIFEEDA@AABNPISSKSSNKPPHHJGNMNOJSKMJSHOSJABDBBB?<1+++++AAGBDA==>>>D;::;;ISIILHKPSJNFDECA;;..,,,,)''((('0000**('''':;IIIIDCBCCIIIIGKLKMGFGEDFJJSKKJIPJRHHABSHHIMNKKPNLLSSQSKSRSSNPILLSSOJLLJPOMSOISNKJOIJHHIFHIJKKMLIIHMLJIKIHHGFEDBCEEJOJKKLJ
@4135_2WVZPS_3
GGAATGTTTATAGACATAGCCTTGTGTATGACTGTCTAATCAACAGTGCTAGGAATTAGTTGTGTACTCAAATGGAGTTATGTGAAGGTAAGATTAAATGGATACATTTAATTAAGTACAATTACTACAAAATCTATAATGACTGGGTAAGTCACCCGTAAGAAGGATGAGTTAGTAGAGATATAATAATATCTTACAGTTCAACTGATGTGCAAGTTTATAAATAGACGTAGTGTGAAAGACTTATCGCTAACGCAATAGACGTTATCTCGAAAGGATAAAAGAAACCAAGAAGACATACAAATTGGTAACTTGTATAAGCCCTTGATAATACCAAATAAGTTAGTTCCTCTTGATGTCGTGGAAACATGACTATAAGATAAGTTGAATTCGATTGTAGCCCAAGAGGAATCAAATGAGTAAAACAAGTATTATAGGTAAATATTATGTTTTTCTATCTGAATGATTGTGCCTTGAAAAAGGTGGGTGAGGTCTGTGGGTAAAAATTAATTCCCATCTGGTTTTGGATTTTCTTCGGATAATTGGTGCAAGAAGCGTGGAGTTGCTAACCATTGCTCTGACTTGTATCGCCAGTAGCACGGTAACGATATTTATGAATGTTGTAAGGTGAAAAAAAGCCTATGATTTGTGAACATTCCA
+
A<<=<=>::9:=HJIJMNNKJPPMSQSQIHSJOQLSIIHHLJLSJMJLKSH;:9<RMHJIACEE::::::DLHSQKLPILSLKIQMKOLLKIGHPGGLEFGFHIHLKKNMSSJQJNJIKKNLSLJJKIIKJJNNSNLILPHSRLSSISKIHKH@@AC-?==AFGJJPRKHKNLKMSKLLKKMIKLSSOOQIKPNSKPHOJPJFJIILLSRIQSJJMIKJNSILOKMLJGFEEDOJLNOLMKORKKMLKKJFIHIHHNOMSOLJKIKKSLJKSSJNOLMISRKSPSQPMMKGHJIJJSQJLJMQNROPGILNPSJNISLNSSNSIMNKNOKNMKHKOSONSJNPSQNLSKJSMSRORNPLLSRLNMMSKLOHKLNLMLSSRJLOJSGOQKNMMIHIIMNIHINJHDJGSKSMRLISMOPMKSNKNSQLSLKHJNSKSLQMJRKSIPSNSJSOSSSMRJNLNLJISNLPSQOMSPMSHIKPNSLSNMONSKNSIIKSNJSSMSSOMLLLSMRGQ==D=>SSLSMONKJIGGIOLOSHCCEGIGHHGFDHGEF;FFDBADNKJNIGSKLIEGFGHJKNSSSLLSLSSMSKKLPNIHLPKMSKNKSHGLHIHGFFGHGJ10001;:33///;<66755;JOIGIIJPHGIIHLMMIOLSMLPOO
@4136_2WVZPS_3
GGAATGTTTATAGACATAGCCTTGTGTATGACTGTCTAATCCACAGTGCAAGGAATTAGTTGTGCTCTCAAAAGGAGTTATGTGAAGGAAAGATTAAATGGATTCATTTAATTAAGTACAATTACTACAAAATCTATAATGACTGGGTGAGTCACCCGCAAGAAGGATGAGTTAGTACAGATATAATAATATCTTACAGTTCAACTGATGTGCAAGTTTATAAGTAGACGTAGTGTGAAAGACTTATCGCTAACGCAATAGACGTTATCTCGAAAGGATAAAAGAAACCAAGAAGATATACAAATTGGTAATTTGTATAAGCCCTTGGTAATACCAAATAAGTTAGTTCCTCATGATGTCGTGGAAACATGACTATAAGATAAGTTGAATTCGATAGTAGCCCAAGAGGAATCAAATGAGTAAAACAAGTATTATAGGTAAATATTATGTTTTTCTATCTGAATGATTGTGCCTTGAAAAAGGTGGGTGAGAACTGTGGGTAAAAATTAATTTCCATCTGGTTTTGGATTTTCTTCGGAAAATTGGTGCAAGAAGCGTGGAGTTGCTTACCATTGCTCAGACTTGTATCGCCAGTAGCACGATAACGATATTTATGAATGTTGTAAGGTGATTAAAAGCCTATGATTTGTGAACATTCCA
+
IMLJJJOSLJSJOJKJHLJSKRKOHNJOMMKMNKLMJJLOJKJSQMOHLIJMEEMOLHHJHIQSHD11111LNJSRRJRJSLSOLSISMSONOKIHIHKPOLNRSPSSKQSJNOKGIHKPSSNHDCBBBPLSSOKHLNHSQSFGEDC6''&&(13::2EHILSOIOJIIMJSKKJOHKNMKLISNKSNRMJILMSKSLNOMJNLONOPSSSMIOSMPSSNIIKHHJMLLLRIIKMQQINSSPLSNJIHKFFFHGHFEDD????@@HJKHHFNISLOPMKLKSMNGSPHMJHIKLHSOOSQS110./IGFIHNOLIKHFFI@?:0.5..@BFGFIFFFIKSJMLHHLJSJGHFEFFCCCC@@@A@KSSJIHGECBDFFLLLQONGFJHIPJIDCBB@BBBDDEFGLKLIIHIKHISHSAAA@AIPKRLGHGHIKLKNJGHGFKRIHFGHH1111HICBBGHGGNIJMISJHJLNILGMHHKKSNINFFFFF@GGGPKSMQIIKSHKKKIMHIKIISHSIMIHENLMIGJHJSKGSH???EDIMOSIFDEGCFLFECABBCDGILOIKJJGHEFEGJNLLIHHFJJJKJHDCBBDFGFEEED@@@@BCBCCBEEFGEFIEGFIIGEFEDFFGGFGGHLIJIEFEFFGFHJJLJIGNJHJGFF
@4137_2WVZPS_3
GGAATGTTCACAAATCATAGGCTTTTAATCACCTTACAACATTCATAAATATCGTTATCGTGCTACTGGCGATACAAGTCTGAGCAATGGTTAGCAACTCCACGCTTCTTGCACCAATTTTCGAATAAAATCCAAAACCAGATGGGAATTAATTTTTACCCACAGACCTCACCCACCTTTTCCAAGGCATAATCTTCAATAGAAAAAACAAAATATTTACCAATAATACTTGTTTTATTCATTTGATTCCTCTTGGGCTACTATCGAATTCAACTTATCTTATCGTCATGTTTCCACGACATACATGAGGAGGAACTAACTTACTTTGGTATTACCAAGGGCTTATACAAATTACCAATTTGTATATCTTCTTGGTTTCTTTTATCCCTTCGAGATAACGTCTATTGCGTTAGCGATATAGTCTTTCACACTACGTCTACTTATAAACTTGCACATCAGTTGAACTGTAAGATATTATTATATCTCTACTAACTCATCCTTCTTACGGGTGACTTACCCAGTCATTATAGATTTTGTAGTAATTGTACTTAATTAAATGTATCCATTTAATCTTTCCTTCACATAACTTCCTTTTAGAAGCACCAACTAATTCCTTGCACTGTTGATTAGACAGTCATACACAAGGCTATGTCTATAAAACATCCGG
+
JFJIGG?:7779BIGIMHGMHSHLKNGSDBCCDCBGEBBCEFFA@ADIIMMJQKLHIOIHGKILKPJGHHGIHCLIKHNGHADFFBBCCDA@877764454493444233259C76666?03*)),.9=>>/.../3CDADCC9997D==<>?@@ADCGSIFKIGLJIKIIJHF?A>@ABF>A00>A?77766.,)%%%%%'+++=NSIHIOKSLPINHILGHMMSHJHJSEFELG1(('&'-,'(10.//---+,?@FEDCCEEHIGHSI????A:332223.--..6000.,.,,;<<780///+++,**+**./.---.3,))))./-*+'''++,9AABFDGIKIJKGKEHKIIILKRG8765550((((/55624443-=?DEFGFGHJKINSJMMKJKIJKKMKHGID66642*)))++3,->IMIJKDEEGGEDEDDMLSKJILOHPKQPIKMKMQIJSPSSHEEGEGKJHSLJJNIJIGHQJMKMKRISJOMJJNKNMHECFA???:9:@5++@=<<=<?5..--/-,.<<<<=DFEFF?>=:968+,-.))((&&%%%(()12753,,,+*+,<==AAD@=;:5/+),33453-+*+,<999:9>=>?AHHGIKGCCBA21..+)&%%%%&&(')-458?CBA:988676541310))
@4138_2WVZPS_3
GGAATGTTTATAGACATAGCCTTGTGTATGACTGTCTAATCAACAGTGCAAGGAATTAGTTGTGCTCTCAATAGGAGTTATGTGAAGGAAAGATTAAATGGATACATTTAATTAAGTACAATTACTACAAAATCTATAATGACTGGGTAAGTCACCCGTAAGAAGGATGAGTTAGTAGAGATATAATAATATCTTACAGTTCAACTGATGTGCAAGTTTATAAGTAGACGTAGTGTGAAAGACTTATCGCTAACGCAATAGACGTTATCTCGAAAGGATAAAAGAAACCAAGAAGATATACAAATTGGTAACTTGTATAAGCCCTTGGTAATACCAAATAAGTTAGTTCCTCATGATGTCGTGGAAACATGACTATAAGATAAGTTGAATTCGATAGTAGCCCAAAAGGAATCAAATGAGTAAAACAAGTATTATAGGTAAATATTATGTTTTTCTATCTGAATGATTGTGCCTTGAAAAAGGTGGGTGAGGTCTATGGGTAAAAATTATTTCCATACTGGTTTTGGATTTTCTTCGGAAAATTGGTGCAAGAAGCGTGGAGTTGCTAACCATTGCTCAGACTTGTATCGCCAGTAGCACGATAACGATATTTATGAATCTTGTAAGGTGAATAAAAGCCTATGATTTGTGAACATTCCA
+
MLIRSJMPSKHKILKSPMSSNSOSKSSRSMJSJMQSOOSOJPIQKKSNJRQJHSLORNNSSMLLOSQSSSSSMSOMLSSMSSSNSJHNMSOLLSGE;767SIKILLSSLJIRPMLIJJNNMLKKIKPKOKSMSOJMRLSOLOQSJIKLLKKJLEIIH.H@<==>BAFQMJOFF??JHGGHJJJSLLNHJSLMNPNLLSNQMLRKSONSSQOPIMONPLSMSSLKSPLLPKIMHLOSLSSNNQSHMJIIHNFJLQLLSLMILOMKLJLSNSKNSLSMOLLDLJLNJSMSSKMLOSOQMSSJILKJLJLHJHKSLNJKLMSJPLSLSSKNOKSSLLQNLMNOHMJKKMIJHJFGIJHKSRHKSSKNMPKLPIJIJIISMKSMOKSLKJJJIIJKLMHKJJNOOLLJJMKLSOSNKFSGIGFGJHLNRLLJHPJHIMNIPIHHKKOJSPOPMJJJSRSMMIKMLRLSKSOOSSSLMKKGNJOSONJKSGHGGQOLIIFHE44/*(---2230/..-/('%%&(-5@DEDDBBCEJGIH>>?JOIISNIIHIIGFEIFA@ADEKHKKKNMJRLHLKIJLNKGGHMJOJKOLKJHNGGFHKHMIFDDDDJFDDCDHJMIG>3.,(((((0;=DFEDDDDFGGHJEEEFEHHHILIIILOHJIIGH
@4139_2WVZPS_3
AGTCATGTTTCCACGACATCATGAGGAACTAACTTATTTGGTATTACCAAGGGCTTATACAAGTTACCAATTTGTATATCTTCTTGGTTTCTTTTATCCTTTCGAGATAACGTCTATTGCGTTAGCGATAAGTCTTTCACACTACGTCTACTTATAAACTTGCACATCAGTTGAACTGTAAGATATTATTATATCTCTACTAATTCATCCTTCTTACGGGTGACTTACCTAGTCATTATAGATTTTGTAGTAATTGTACTTAATTAAATGTATCCATTTAATCTTTCCTTCACATAACTCCTTTTGAGAGCACAACTAATTCCTTGCACTGTTGATTAGACAGTGCAAAGAATAGTTGTGCTCTCAAAAGGAGTTATGTGAAGGAAAGATTAAATGTTGTAGATTGCAATTACTACAAAATCTATAATGACTAGGTAAGTCACCCGTAAGAAGATAAATTAGTAGAGATATAATATCTTACAGTTCAACTGATGTGCAAGTTTCAACGTAGTGTGAAAGACTTATCGCTAACGCAATAGACTTATGTCGAAAGGATAAAAGAAACCAAGAAGATATACAAATTGGTAACTTGTATAAGCCCTTGGTAATACCAAATAAGTTAGTTCCTCGTGTCGTGGAAACATGACTA
+
SPSQIOJJLKKSRIFEJHGLNSLSMQKSRSMJINOJLSPMSKROJKQNHJJHLHHLHKIPJOIJSLROSOSSLMMKKPSKISOCB??E<:8:87;;ENSOSQMKJMNSSJSLJSKJ::::<SHGILCDC<B<@AGJIBDMIJIJKJSIJIMNJKSIKQIILQLKMHGHKIIHGIEEC>>/....114500000A1111DCEHHKKSIKSKSKKNNLPJIIHJSSSOJKMPOOSMSLMJQJLKKJOSSSKKIKJLJLLLSILHJLNJILLJMILHNGIHIEFNOKSJIFCDBCJINJIPILKMMLONSNONSLLKKKKJIILSMRPNSIJGJKSILHFCBBE3333,---,2431200%%%%%%%%&'/.,<>=;;:;<@?<;965431+)***'&&%$##$''''''(((+344445899@>>====>/////89;;?@@AA<@=56555954***)*))('('&'))*121147899<=@@A?>=<<;:9755521001456532255<===<<<;7:;;;97742333331////'&&%%%$%%**+,569<=>>BEFGDEEBBBBAA@@ADDC><<<=<?BC@CC??>=<<;9655699954..///22224321,**))))())*)))))./12343333/.,+&
@4140_2WVZPS_3
GGAATGTTCACAAATCATAGGCTTTTAATCACCTTACAACATTTATAAATATCGTTGTCGTGCTACTGGCGATACAAGTCAGAGCAATGGTTAGCAACTCCACGCTTCTTGCACCAATTTTCCGAAGAAAATCCAAAACCAGATGGGAATTAATTTTTACCCACAGACCTCACCCACCTTTTTCAAGGCACAATCATTCAGATAGCAAAACATAATATTTACCTATAATACTTGTTTTCTGCTTGATTCCTTTTGGGCTACTATCGAATTCAACTTATCTTATAGTCATGTTTCCACGACATCATGAGGAACTAACTTATTTGGTATTACCAAGGGCTTATACAAGTTACCAATTTGTATATCTTCTTGGTTTCTTTTATCCTTTCGAGATAACGTCTATTGCGTTAGCGATAAGTCTTTCACACTACGTCTACTTATAAACTTGCACATCAGTTGAACTGTAAGATATTATTATATCTCTACTAACTCATCCTTCTTACGGGTGACTTACCCAGTCATTATAGATTTTGTAGTAATTGTACTTAATTAAATGTATCCATTTAATCTTTCCTTCCACATTACTCCTTTTTTGAGAGCACAACTAATTCCTTGCACTGTTGATTAGACAGTCATACACAAGGCTATGTCTATAAACATTCCA
+
BAIKJHMLMJNNPJKLISIFLGINSJNKJOLIHMGJKHIHJKSSMOISKKIOHHHGJQKJKQJMKKJGMHEFEFNKKHLSSMHIHJHSLLSHSNOMJSSNMKJGEDEEFHKMIIIJMNJSLISNFIKJNMPQOSQJKLQMOKMHHKLSONLJPLIKSSLMKLHIJSSHIKIHGLIJIIGHRSSLSFGIFKIKKKMLJIJPSILHEGJKJHJGKMMLLMSLKMOIIIJGFIINID6554(''(,018;DHECEGIHJLGH@<>>=2.../1999;<>.....&&''(23E<<<<<D>>AAAADEEGDBCBBSSPHIGLE=<:868?FFEDCEGHHEHEFGHGHGGIHSJKNMJISKLRSKJRJMIIIIHIFGGFCB=<HDKAA>?BADFFFGHIGHHHNGEGDEEFHHLJHFKFCCCDEGHFIIJFFD7333365555888:DEFHEGEGGIEGFFHSJOEMGKKIIGIHIJGKJIHFJIIIHJKJJFIGOQMKSMGFGB><<<>=8773///0.,''''9@C@A?A;B71F;;;;GJOIGGDBDDCKIIGHIIJIPJOFIIJHHIEIFE962201+++HGECA<983*)())+33DFGFDFDEGLISOMJPLKNHJJKONSKPFEDDCDFGJILLJHHIHGFGGHFKGKGEDEEEFFHHLG
@4141_2WVZPS_3
GGAATGTTTATAGACATAGCCTTGTGTATGACTGTCTAATCAACAGTGCAAGGAATTAGTTGTGCTCTCAAAAGGAGTTATGTGAAGGAAAGATTAAATGGATACATTTAAATTAAGTACAATTACTACAAAATCTATAATGACTGGGTAAGTCACCCGTAAGAAGGATGCGTTAGTAGAGATATAATAATATCTTACAGTTCAACTGATGTGCAAGTTTATAAGTAGACGTAGTGTGAAAGACTTATCGCTAACGCAATAGACGTTATCTCGAAAGGATAAAAGAAACCAAGAAGATATACAAATTGGTAACTTGTATAAGCCCTTGGTAATACCAAATAAGTTAGTTCCTCATGATGTCGTGGAAACATGACTTTAAGATAAGTTGAATTCGATAGTAGCCCAAGAGGAATCAAATGAGTAAAACAAGTATTATAGGTATATATTTTGTTTTTCTATCTGAATGATTGTGCCTTGAAAAAGGTGGGTGAGGTCTGTGGGTAAAAATTAATTCCCATCTGGTTTTGGATTTTCTTCGGAAAATTGGTGCAAGAAGCGTGGAGTTGCTTACCATTGCTCAGACTTGTATCGCCAGTAGCACGATAACGATATTTATGAATGTTGTAAGGTGATTAAAAGCCTATGATTTGTGAACATTTCA
+
GKIHPKIQQQKLHIRRQOOLMOIPJNSJHNLOLOSILKLOKQSSQRPIIIKSKIMSSSSKKNOOPSSKGAB50+CGJIIIMHOJOMQSJJKILLMHSSSLJHMIKLHKKMRPQKQJLINQNQSSMLQMIHHLLNMNMKINLISJINNSJNSHGHGGFJ:JB;<<@MSJRNSKJJGIIILJHNSSPKMSKKSSSJQSSSRQKHNLKJJJOGKLJSIIJKKSLJMGIIFMHHJLFIGMNKMMLQQJKPISJGIMIJIISJKMEDDDEDFGHKKHDEEEKINIHJKJKIIKLJHHOLKIKSLMMPILLMHLMMNNKKSLIMOSSQIQKNROHROJLJKIKMPISKSILLSSPNMGABCKPMLNKISHHLSMPSMLHMFHJKKNNRSKFMIPJNPKJIJIILNJJNHJCGHJKJHKLJHSMINIIHHHISIJKLHJMNKKIKOSNINPJIILMSPSQJJJSMD9JGFGMKHKNSLKSILIGEDIHMKMJHMLNNJIKFGJKJKRSJGKPKSSQLJPLFFHEIMNSKSNKSFEDADCA@E4//0JGLIKLIFMGHFLINGBAAABFJHKKLIHOHGGIGMHHGFFEFFIKKOQGH@@@??BA>?63///02<<?ABBJHEDDFEFDHGGKFHEEDDCDFFJHJLIEFEDDFEFFIGBCCB@>>2/,
@4142_2WVZPS_3
GGAATGTTCACAAATCATAGGCTTTTAATCACCTTACAACATTCATAAATATCGTTATCGTGCTACTGGCGATACAAGTATGAGTAATGGTGCGCAACTCCACGCTTCTTGCACCAATTTTCCGAAGAAAATCCAAAATCAGATGGGAATTAATTTTTACCCACAGACCTCACCCACCTTTTTCAAGGCACAATCATTCAGATAGAAAAACATAATATTTACCTAAAATACTTGTTTTACTCATATGATTCCTCTTGGGCTACTATCGAATTCAACGTATCTGATAGTCATGTTTCCACGACATCAAGAGGAACTAACTTATTTGGTATTACCAAGGGCTTATACAAGTTACCAATTTGTATATCTTCTTCGTTTTCTTTATCCTTTCGAGATAACGTCTATTGCGTTAGCGATAAGTCTTTCACACTATGTCTACTTATAAACTTGCACATCAGTTGAACTGTAAGATATTATTATATCTCTACTAACTCATCCTTCTTACGGGTGACTTACCCAGTCATTATAGATTTAGTAGTAATTGTACTTAATTAAATGTATCCATTTAATCTTTCCTTCACATAACTCCATTTGAGAGCACAACTAATTCCTTGCACTGTTGATTAGACAGTCATACACAAGGCTATGTCTATAAACATTCCA
+
OKSOSJRSRMLLSSSIGNDBBABGQGDDFFHHDEEECFJIGSSRKIGJNSSSKRKLKSNIKIGHRMOIMLBAC@;;-)(&&&&',+./,,-*))))*/0566BGGLPKSRQOPLHJQLKM??C0001DSNIFGHCEIKKGEHFHJIKLPSOKJHESSMIFOKPSOKIGHHEFHQJJKOJMHSKFEGHFHMQJPQC@@@>?DDECA@CJNNONOLSLRSJSHHHKJIKSONKSLMKJONNSSJJISLMSSIJLOPMKLMQNSORPHF321111/..--2556>ACDISKNGIFQJJJMNJJLNLKJPLSSLJKJJSQSNSMIHIINOJKMHKJLOKSJNMHJKJHNKIGOEISSIMJSRRLRNMOQQOKIJ*)))-3../-&+8HSMQLKJJMMINMLNNLSMRMJLKJLMSGJSKPOLSSSSSQIMKQKHMSMSKLLSQSMSLNKPQSMSJPQMNSJNJSSSOSOSKSSKKJQSMOIOSSQJNOSPLILLMSKOJSRLJNJSHPSJLOKSSGHGD@><:;;EEFDGNGDNNRSQJQNOHNMLLLIPRJISMMJSKNSSPHFC:4,/MJSOO>8//99HKHLJJLSSKKSNSPSLSROONIMSLSOOSJNSJKMJNLPROMNLMLQSIKHRISMPSMINSILJHPLIJJKKHIKINNLMOM
@4143_2WVZPS_3
GGAATGTTCACAAATCATAGGCTTTTATTCACCTTACAACATTCATAAATATCGTTATCGTGCTACTGGCGATACAAGTCTGAGCAATGGTAAGCAACTCCACGCTTCTTGCACCAATTTTCCGAAGAAAATCCAAAACCAGATGGGAATTAATTTTTACCCACAGACCTCACCCACCTTTTTCAAGGCACAATCATTCAGATAGCAAAACATAATATTTACCTATAATACTTGTTTTACTCATTTGATTCCTCTTGGGCTACTATCCAATAAACTATCTTATAGTCATGTTTCCACGACATCATGAGGAACTAACTTATTTGGTATTACCAAGGGCTTATACAAGTTACCAATTTGTATATCTTCTTGGTTTCCTTTTATCCTTTCGAGATAACGTCTATTGCGTTAGCGATAAGTCTTTCACACTACGTCTACTTATAAACTTGCACATCAGTTGAACTGTAAGATATTATTATATCTCTACTAACTCATCCTTCTTACGGGTGACTTACCCAGTCATTATAGATTATGTAGTAATTGTACTTAATTAAATGTATCCATTTAATCTTTCCTTCACATAACTCCTTTTGAGAGCACAACT
+
GKKKPNJOQMPLNKKSLSOOGIGKNONSPLKSSISJMDGEEIIGEJIJPOPNFHGLNLKLMLLSRSSROIIINGLKJGIKPJSJJ=====JKSMNLRSLSOSKMJSJKGSFFOJNMIKIN@BNBDMQKININIKGIGMNPISJJEPJKJSKSMJFGFIG@IGDH=<;::>@FGKNMKPQKSSNRKLKMMLIMMKJPJJKHHFFJKHGHOHNHGCBC@@A@AFJKIJHIHMLIJKSOMH@==;<44445IIHIGDC910112110//+'&&'&&(()((()*/0=>>HJHGLIJHKFGJKHBABBEJLKIMMOSSMKIJKJQSMPLSLIIJNSNIJNMSMMLONJSSSNNSOJMSKLIGFFHIKPHF@C-.BC@@??53?8::;6444:<<<LJSSIHHHKIISKIJJJMGGEEEHGICIGJGGMHJFGLIHGHDB@@@@EDEA=4/)''''(5=@BBCIHGKSJKNSINIJIJQKNJJMMHHJSIHKOKQJMHIILHJNJGFFEDHJLMSKNPKFF?@@@NJMHGGHIKMIJGGHJIJLIHFCEE98888<==ADDGDHFGJHIHJFFFGEC>=666:::ABHHGGJKIDIFIIGDD@?>5
@4144_2WVZPS_3
GGAATGTTCACAAATCATAGGCTTTATTCACCTTACAACATTCATAAATATCGTTATCGTGCTACTGGCGATACAAGTCTGAGCAATGGTTAGCAACTCCACGCTTCTTGCACCAATTTTCCGAAGAAAATCCAAAACCAGATGGGAATTAATTTTTACCCACAGACCTCACCCACCTTTTTAAGGCACAATCATTCAGATAGAAAAACATAATATTTACCTATAATACTTGTTTTACTCATTTGATTCCTCTTGGGCTACTATCGAATTCAACTTATCTTATAGTCATGTTTCCATGACATCAAGAGGAACTAACTTATTTGGTATTACCAAGGGCTTATACAAGTTACCAATTTGTATATCTTCTTGGTTTCTTTTATCCTTTCGAGATAACGTCTATTGCGTTAGCGATAAGTCTTTCACACTACGTCTACTTATAAACTTGCACATCAGTTGAACTGTAAGATATTATTATATCTCTACTATCTCATCCTTCTTACGGGTGACTTACCCAGTCATTATAGATTTTGTAGTAATTGTATTTAATTAAATGTATCCATTTAATCTATCCTTCACATAACTCCGTTTGAGAGCACAACTAATTCCTTGCACTGTTGATTAGACAGTCATACACAAGGCTATGTCTATAAACATTCCA
+
IMKSSLSSRSSLPJGNNPOJRMNSKSJOQNSPOPSOHNKIRJFHLISMJPSMSHSSSPSIONMKSNLOIJLIINSKMQNJOMSSLKLOSJQJKMMHGSPSISSLOJISSSSONHHLKLSCGA;;=GSISMKSLSQNLPJSSSSMSHSSIJ<<?AGFDC@@B>?GGFFGKJSIKOHKJK;<IIHMSGSKLIJSJMKLPJKLKJSLSPSNSNSKJSOKMSJMPMHFJHFPSSSHSLSSSSHJKPLQRRPQHPKIMSIPLSKLKJSISGGFIGHIMKONKNPJKJHKPOISHHJSMJH@ALPSMSHMKSONKSSLILLJNKSSSOLNNORSPOSJIIFIFFHHLISKHQSNKHMKHKOJNKMKJGDD=:90+++/878889?CCDGINGKIMOPSJSIONSMLLJOMSHLNSMMJSGISLHKHGQKMLKJNINJJKGKOJJNQS@@@@AHSLNKLJIQMSKSKSSMQSLJNSSNNJLNSMSLSJNOOSIOSLMJLOSSLOKHJKLKLNLSSOQSJSMJLLSNNSSRSKHJSSPSJPSLJNKKLKSSSMSSJMKOSMJMKISJSORLMPKNJSJOMNMQSJNLIIQLMJJLPONMNNSLSHHISONJSMSKMLQRKOSSSKSSQQONRLSKIIGGGJLHGPJIIKLISMFGJIHJLMRSLQN
@4145_2WVZPS_3
GGAATGTTCACAAATCATAGGCTTGTCCACTTTACAACATTCATAAATATCGTTATCGTGCTACTGGCGATACAAGTCTGAGCAATGGTTAGCAACTCCACGCTTCTTGCACCAATTTTCCGAAGAAAATCCAAAACCAGATGGGAATTAATTTTTACCCACAGACCTCACCCACCTTTTTCAAGGCACAATCATTCAGATAGAAAAACATAATATTTACCTATAATACTTGTTTTACTCATTTGATTCCTCTTGGGCTACTATCGAATTCAACTTATCTTATAGTCATGTTTCCACGACATCATGAGGAACTAACTTATTAGGTATTACCAAGGGCTTATACAAGTTACCAATTTGTATATCTTCTTGGTTTCTTTTATCCTTTCGAGATAACGTCTATTGCGTTAGCGATAAGTCTTTCACACTACGTCTACTTATAAACTTGCACATCAGTTGAACTGTAAGATATTATTATATCTCTACTAACGCATCCTTCTTACGGGTGACTTACCTAGTCATTATAGATTTTGTAGTAATTGTACTTAATTAAATGTATCCATTTAATCTATCCTTCACATAACTCCTTTTGAGAGCACAACTAATTCCTTGCACTGTTGATTAGACAGTCATACACAAGGCTATGTT
+
KKRJOOLLKNSGCB@?77100..0&%%%(2(((()488ADFEEFOKSSSLJJKMLISQKJLMKJKSSPHIHIQNNIOMSLQSHLIJGJLRMLMQHKSLQKSKRNLNQSSONOSMNPNSJNSSIQQOSSRMLKKMNSKOMSMQJSNSRSSPGQJLSMCEEHDI:8789>>?@EHBGLIMSJKKLJIJSKMLSJMJHQIHILIMJMKSOOLMSRLIKSOSOSMKOSMPHIKKLKKSRSLLINHIRJKINJJOKJSLOIJJR@?A><7.++*+../GMKIJJNJFIDDDLHLSOSJQLSJMLIAAAAAOESMRMKMJLKLHGJJIKLILILNMLKKLSRKONPSRMQKOJPPNJSNNGKMJNSPSMISI:;78??GBIGSJGKNMIQKLKKIMLNMOGGGHCDA?@<;20000;<>>ACCENGFPSMSSOSIKOLOJMRSOQMOMNSMSNJMKSOOSOMSSLSKSSMSNSSSNSSQSSSLOSOKIIIKPLJSSKJQSMNLSNOMMSIQOPSHKLNSPLSOPPSMQKLSSOSSPNPSJJKSQSNLOIKLJSKHSIJJSOSRIKMLMJSQSMFF00+,***4OMLJOOQSOSSOOKMOSPKRMNKJSSRLSSKKNKSKSMKSMKKJHIJJKHHJMJKGGFEFCDC@<65$
@4146_2WVZPS_3
GGAATGTTTATAGACATAGCCTTGTGTATGACTGTCTAATCAACAGTGCAAGGAATTAGTTGTGCTCTCAAAAGGAATTATATGAAGGAAAGATTAAATGGATACATTTAATTAAGTACAATTACTACAAAATCTATAATGACTGGGTAAGTCACCCGTAAGAAGGATGAGTTAGTAGAGATATAATAATATCTTACAGTTCAACTGATGTGCAAGTTTATAAGTAGACGTAGTGTGAAAGACTTATCGCTAACGAAATAGACGTTATCTCGAAAGGATAAAAAAAACCAAGAAGATATACAAATTGGTAACTTGTATAAGCCCTTGGTAATACCAAATAAGTTAGTTCCTCATGATGTCATGGAAACATGACTATAAGATAAGTTGAATTCGATAGTAGCCCAAAAGGAATCATATGAGTAAAACAAGTATTATAGGTAAATATTATGTTTTTCTATCTGAATGATTGTGCCCTGAAAAAGGTGGGTGAGGTCTGTGGGAAAAAATTAATTCCCATCTGGTTTTGGATTTTCTTCGGAAAATTGATGCAAGAAGCGTGGAGTTGCTAACCATTGCTCTTTCAGGACTCTCGCCAGTAGCACGATAACGATATTTATGAATGTTGTAAGGTGAATAAAAGCCTATGATTTGTAACATTCCA
+
SNSPSGHIIHKGHSGLHLGHLLHLIIHIHHILGLKLLGHGGGHHGIGHHIGNGIHJFEDDGIIOSJOOKHIGJGDLCHFGLHGIKIQGGNSKPQOMFB;;JHHHGGJGGHHHKGGFFEGHHHIHLJLIHIILKJHGGIHHGLKKJJIIFFEEEC?@=;<>?ESILKJGHOHJIIKHIGIIKINIMOIKKJPI@@?@?KSJHKIILHILHOIKJLJHINMSRHIJIKJJJGJEEHIJGJJLPKSHIIHLLHGFGHFHKJGJJFFFGFHMMMLMKQRKNIKGOKJNSSMLHGDHLOKSSIIJLLLSJNLHKMMNHOIILKKJIOKKMPGMHGHEGJKMSSMHJPSNJJMPJRLOJGMKJLIJGHIJHJIHHEGFEGGFJKILOKIHKHILLIHJHGGGHJIEHFIISOMSCSLPILFDEDDIIFJJSJIGGHGGIMIHLGFJJKJINLJMHHJMSLSPJHJOJKONSKSMLMKKJKMIHALNLLIECFGGGLSLPHGHIIKLIJKMJSNSHHGGEDFBF9999:?>?>?@CBBDBFC:;<SJKHKMHHEFEGEECCBCAABBABABFIGHDFEEC=94/)(''&&(,))(&%$$%''+:>DDCDCDCCFFEHFHHHGCCEHGFGFFFFGEBBCCBDCEFFGKGFDDGCCDGIOLKMGGJIFFG
@4147_2WVZPS_3
GGAATGTTCACAAATGATGGCTTCTTCACCCTACAACATTCATAAATATCGTTTTCGTGCTACTGGCGATACAAGTCTGAGCAATGGTTAACAACTCCACGCTTCTTGCACCAATTTCCGAAGAAAATCCAAAACCAGATGGGAATTAATTTTTACCCCCAGACCTCACCCACCTTTTTCAAGGCACAATCATTCAGATAAAAAAACATAATATTTACCTATAATACTTGATTTACTCATTCGATACCTCTTGGGCTACTATCAGAATTCAACTTATCTTATAGTCATGTTTCCACGACATCATGGGAGCTCACTTATTGGTATTACCAAGGGCTTATACAAGTTACCAATTTGTATATCTTCTTCGTTTTCTTTTATCCTTTCGAGATAACGTCTATTGCGTTAGCGATAAGTCTTTCACACTACGTCTACTTATAAACTTGCACATCAGTTGAACTGTAAGATATTATTATATCTCTACTAACTCATCCTTCTTACGGGTTACTTACCCAGTCATTATAGATTTTGTAGTAATTGTACTTAATTAAATGTATCCATTTAATCTTTCCTCACAAAACTCCTTTTGAGAGCACAACTAATTCCTTGCACTGTTGATTAGACAGTCATACACAAGGCTATGTCTATAAACATTCCA
+
>EFGFHGB222//--(((&&'()'&''(13,''++:>EGHFGHFGGQHLJHGKJLIHHHLJSNGJKGCCCBDKKKJJSHFIFA@A422-*)))*+,,,,-1@@?622**DECC>:97(,))*07::8277889=??>>>>B@C@JFFA@=@@AA6433)(*((--2-+./+**,--/.-,,0447=@ADCDCKIJHJQSHKILQSSSSIKPJKKHJKSSLNSQJNLHGH@@??A<BAABAIDCDC@@AA733.0=CGLJJED,*('')-///22?;<98888@BCDDEMKGIBCBC21/.0('),(&&'&&%%%&&'27&&=PNJGFDFCHGIHIHHLJHKSKFEDGMIDA==<::;99533...*)**+,())))-344.--*+,,-=>??<=9::99;<:;;;:;<====@A@C9AAIHGLIOH;;;;:<9622,+++,/--000600...16@ADMIDDDKMNPSLLLSSPMLSSJISKPNHSIMMJKIMC@@?<8877=@D>CACCEAJKKMHQIMIOHJHIDMFMFJKSNSLSGFHHGGSGJFJSGFGEFHAA;@AFJFEGD=77000129EA>>>>CEE@DCEFJHJHNKLMJSHJHSRFJILSKISNOSQJIHEGIHHKNLPLLIJSHFFEFHGIFEFGJJGIKIIKM
@4148_2WVZPS_3
GGAATGTTCACAAATCATAGGCTTTTATCCACCTTACAACATTCATAAATATCGTTATCGTGTTACTGGCGATACAAGTCTGAGCCATGGTTAGCAACTCCACGCTTCTTGCACCAATTTTCCGAAGAAAATCCAAAACCAGATGGGAATTAATTTTTTACCCACGACCTCACCCTTCAAGGCACAATCATTCAGATAGAAAAACATAATATTTACCTATAATACTTGTTTTTACTTCATTTGATTCCTCTTGGGCTACTATCGAATTCAATTTATCTAATAGTCATGTTTCCACGACATCAGTAGGAACTAACTTATATGGTATTACCAAGGGCTTATACAAGTTACCAATTTGTATATCTTCTTGGTTTCTTTTATCCTTTCGAGATAACGTCTATTGCGTTAGCGATAAGTCTTTCACACTACGTCTACTTATAAACTTGCACATCAGTTGAACTGTAAGATATTATTATATCTCTACTAACTCATCCTTCTTACGGGTGACTTTAGCCCCAGTCATTATAGATTTTGTAGTAATTGTACTTAATTAAATGTATCCTTTGATCTTCTCCTTCACATAACTCCTTTTGAGAGCACAACTAATTCCTTGCACTGTTGATTAGACAGTCATACACAAGGCTATGTCTATAAACATTCCA
+
SILMHKKPKJIISPMLOLNOORMKOREHHGEFCHH>>65555546>AIPSSSKSKIIHDDFEDPMQSNLJJIIGJIQSGJGGIGJQNOLHJMJNMRPJMSSSQIMIKIFHCCLNMNSSPSPLKJNQKMQSRRSSKKPSSJFMIIQOSFKHF1///././//1224)(((++++,(%'&'=CFFOIEFFGEGFFIJJSHKIOKSJKOQRSSLOKMSSJISJFED<9;/---+))*44-(()BCEGSJHISINFCCDGSNSSSSQHPNMHJINSSIKG>>==>FGFCEHGF?????KLIHGMILOMMKSOSNJMOKONKISRKKJLNSLIKIPMLOQRSLSSKQSMSFMSKMQLMONRNRKJLJMRHGBBABEBEBAD:NGIAA?;<FDFNLIROISLGSLKQNGCRJSECDD88889DIFLNPSIPMSOJSSOLLJOPMSPJOKNOQSKOSKKOIPSSSSLMLQSMJSMNNKSKSKLSSIJKNNSSMPKJIGJPBEB?@ED?==<::5/'&&''*&5;53333=?BCDDFIEDDFFFIMLHIGFIKKRSKKKIJCEB:0.((('((((0%&&))83224GIFGMOQNOSSLSLNNPSOSJOSSMLPNPSSLNOSLOKL>>===GGIHGGKJLJJOSNLSLOOQLKHGFFFDHIJQONLLJ
@4149_2WVZPS_3
GGAATGTTCACAAATCATAGCACCTATTCACCTTACAACATTCATAAATATCGTTATCGTGCTACTGGCGATACAAGTCTGAGCAATGGTTAGCAACTCCACGCTTCTTGCACTAATTTTCCAAAGAAAATCCAAAACCAGATGGGAATTAATTTTTACCCACAGACCCCACCCACCTTTTTCAAGGCACAATCATTCAGATAGCAAAACATAATATTTACCTAAAATACTTGTTTTACTAATTTGATTCCTCTTGGGCTACTATCGAATTCAACTTATCTAATAGTCATGTTTCCACGACATCATGAGGAACTAACTTATTTGGTATTACCAAGGGCTTATACAAGTTACCAATTTGTATATCTTCTTGGTTTCTTTTATCCTTTCGAGATAACGTCTATTGCGTTAGCGATAAGTCTTTCACACTACGTCTACTTATAAACTTGCACATCAGTTGAACTGTAAGATATTATTATATCTCTACTAACTTATCCTTCTTACGGGTGACTTACCCAGTCATTATAGATTTTGTAGTAATTGTACTTAATTAAATGTATCCATTTAATCTTTCCTTCACATCACTCCTATTGAGAGCACAACTAATTCCTTGCATTGTTGATTAGACAGTCATACACAAGGCTATGTCTATAAACATTCCA
+
DGKKOQNLJNKCCCCB99/-&&'''()*;?FOHIEFEJOKJKRSNMSKLLPKSSHMNKKKKLOSSSQSSNKJKJNIISOIMJMSJJJPLSJKLNNSKNNSSSMLKLSJSRMMQMPISQMNISJMSIOLSSKNLNOQPLNMDSRLOLOSSMIIJGKSSRSNNSPQFGHGGGHSKLLLJKOMKSNMRMRSKJSKLLLSKNNKMMSNNMPJKRQMLMSMSMSLSMMSKSQSSPNSLLMSKSRSQNONSNNQSLQKKMS55KNSOPOPSJKIJJKMQLJLJNJFIFFINSLGFIJGFHIPSMHISHOOMRMLRPOSOSOLJPSSKMSSSMOSKMHKPSKIKLJNKLMSNSOSSJSLHQSSKPINSMLKIPIMIHFFGFDD?<=8=:==>JEDEFEQIKJKSIRONOKOJMINRSKNILPHSNKKIINKLSMSJIOJSSKKRKMLJMSSPLSJSJMOLKISSPRMNPSLQSMMMKLSISMKSPLSLJLSKSSKSMMKKRMKKPRKHKKJIHMKLIEEJMOKQLMHLKH?=<<<=G=43233110/0321111FJKHMQJLIQJJILGJHGRJNKSOJBBDCDJRKKPJMHJNOJKHKOOKKOEEDKSKSNLKOOLSKMLJNNLKKKMIGKFJJIJJMJLLJJJIIJFKJL=<<<<DJILJSNNH
@4150_2WVZPS_3
ATTCACCTTACAACATTCATAAATATCGTTATCGTGCTACTGGCGATACAAGTCTGAGCAATGGTTAGCAACTCCACGCTTCTTGCACCAATTTTCCGAAGAAAATCCAAAACCAGATGGGAATTAATTTTTACCCACAGACCTCACCCACCTTTTTCAAGGCACAATCATTCAGATAGAAAAACATAATATTTACCTATAATACTTGTTTTACTCATTTGATTCCTCTTGGGCTACTATCGAATTCAACTTATCTTATAGTCATGTTTCCACGACATCATGAGGAACTAACTTATTTGGTATTACCAAGGGCTTATACAAGTTACCAATTTGTATATCTTCTTGGTTTCTTTTATCCTTTCGAGATAACGTCTATTGCGTTAGCGATAAGTCTTTCACACTACGTCTACTTATAAACTTGCACATCAGTTGAACTGTAAGATATTATTATATCTCTACTAACTCATCCTTCTTACGGGTGACTTACCCAGTCATTATAGATTTTGTAGTAATTGTACTTAATTAAATGTATCCATTTAATCTTTCCTTCACATAACTCCTTTTGAGAGCACAACTAATTCCTTGCACTGTTGATTAGACAGTCATACACAAGGCTATGTCTATAAACATTCCA
+
MKNNJNOPIQLIFGIHSLILIKJLNSMKSJKMFDDDEISKKHHPKHGFJHIMHHRIIKOSOOISMSLGIHOJJKMISQSOLSSLOSKSOJHJJSIQNI811>EJJSMLOKKLPKJIOSHJGGJSGEECELSSSSPSKKSMKSMPHFHPLKLKMHGSSOIJOPOISKKIKJLSRGEFGEJLJNSSMMSNSNKMKPKLLSNSMSNLNSOKMKSMNKSOSKOSOSLMSSKSSSLSKNPNOOJNILHIIOISMSSSKKLJQIGIKJLOKPMIPOLMPIMHJHNLOSSKSSSOJJRISSSNNNNJSLOOKLNLQMHKSKSKSJROJSNKLMPQNIIMKRSLNKJSKHFG4...0-/.,29>;;<<>;>???HJHJHKJSNIOLLJJIGINM??97898::;:GLIJGMGHIKIILRKNJJJJMSNSKIGJKJJNKJNLSQNQJONSSHKPKOKHKSJJJLRQAAAAAAEDEDDSJSKPSKNSJSLOISLPPPKLKSLLRPJJIIIGGHSSLNLKLNNSOLPPIGHGJIIKGJIHHFHIHHGKHHKSMNNMJG44BBJMIGGISKJSMSQKIFDSKNHIGHJIOSHLRSMNLNSSLMMNSKPMMKPGILLHGKMMKIHHHJIEGFGFEEDCFGKGHNGLE
@4151_2WVZPS_3
GGAATGTTTATAGACATAGCCTTGTGTATGACTGTCTAAACAACAGTGCAAGGAATTAGTTGTGCTCTCAAAAGGAGCTATGTGAAGGAAAGATTAAATGGATACATTTAATTAAGTACAATTACTACAAAATCTATAATGACCGGGTAAGTCACCCGTAAGAAGGATGTGTTAGTAGAGATATAATAATATCTTACAGTTCAACTGATGTGCAAGTTTATAAGTAGACGTAGTGTGAAAGACTTATCGCTAACGCAATAGACGTTATCTCGAATGGATAAAAGAAACCAAGAAGATATACAAATTGGTATCTTGTATAAGCCCTTGGTAATACCAAATAAGTTAGTTCCCCTTGATGTCGTGGAAACATGACTATAAGATAAGTTGAATTCGATAGTAGCCCAAGAGGAATCAAATGAGTAAAACAAGTATTATAGGTAAATATTATGTTTTTCTATCTGAATGATTGTGCCTTGAAAAAGGTGGGTGAGGTCTGTGGGTAAAAATTAATTCCCATCTGGTTTTGGATTTTCTTCGGAAAATTGGTGCAAGAAGCGTGGAGTTGCTAACCATTGCTCAGACTTGTATCGCCAGTAGCACGATAACGATATTTAA
+
LPJNSKPLNOJJHGISSSSPLJLKSSOJOMJSOMIMNNLKJNMMMRNKMKQORSRISJKMSPKMLOKPLIMMQOLSSLMMOMNOSIKONSLNNNSHNSKISJMKIIHKLMSSRJFEEEFHKLKKSMLLHLSONNJKHJMSOLSINIKHLSLKMHSIC47555DFKQOSKSNSNGEEDEGGHSMSMPQMSSRJKJLLPNSOSSQSSJPMSNQMKPSSLISONNISMLPOMPQHLLSSMPMOSNJJQRJKJIPIHHILHISOSLILJSPSSOONOKSLJOH?IKKKGKHDEEBGKOMRQMSOSJLSSNSIMJKLSNSOSPNMSSSOSSSLSSSLKLLIOKQSMLLSNSLLGGD<3Q;;QSSIIGKHIOSOIOJNIIIHPSSRSMHKMIJSKSSKFFHGISPORIOKLIMNJJKKORJSSNKIFLKHKSMLSNKLHEE=<<<=IKMQSLNSJNERIG@>>??JKSSNKKHKPSMLKLREJHGSSSQNKKNPJKJHOKOLJA@A@>A@BNSSOFHI>?ICFLNNSMLSRMMKQIKKPSGA@BSMRMJMSGKGFISJOPHEFHGGONKLJMJJJHMGKLSHMJNMRSMPNLLQLFEEEGFKISIHHEGGGIFFEFGJSOL
@4152_2WVZPS_3
GGAATGTTCACAAATCATAGGCTTTTATTCACCTTACAACATTCATAAATATCGTTATCGTGCTACTGGCGATACAAGTCTTAGCAATGGTTAGCAACTCCATGCTTCTTGCACCAATTTTCCGAAGAAAATCCAAAACCAGATGGGAATTAATTTTTACCCACAGACCTCACCCACCTTATTCAAGGCACAATCATTCAGATAGAAAAACATAATATTTACCTATAATACTTGTTTTACTCATTTGATTCCGCTTGGGCTACTATCGAATACAACTTATCTTAAAGTCATGTTTCCACGACATCATCAAGGAACTAACTTATTTGGTATTACCAAGGGCTTATACAAGTTACCAATTTGTATATCTTCTTGGTTTCTTTTATCCTTTCGAGATAACGTCTATTGCGTTAGCGATAAGTCTTTCACACTACGTCTACTTATAAACTTGCACATCAGTTGAACTGTAAGATATTATTATATCTCTACTAACACATCCTTCTTACGGGTGACTTACCCAGTCATTATAGATTTTGTAGTAATTGTACTTAATTAAATGTATCCATTTAATCTTTCCTTCACATAACTCCTATTGAGAGCACAACTAATTCCTTGCACTGTTGATTAGACAGAGTCATACACACAAGGCTATGTCTATAAACATTCCA
+
24+++677559@ADHJIHHHFIHLIQGKSIHIDDBDEGGF;;:212299GJGFFHJLLHGEFDGILMJIN;;;::A??A554****--@AKFCCDEHGP@@?>=ABCCFG666669999=>:</.../4..,./EDDFIJRIGGMGGGIHILJHGMPJJLJC6>;;;===FHIHE=CDDEJSIIIPSILCDBBBD@@=.--,,-334AISIIHFGJHKJIGHG;<EEGGJIIGFEHMKHGKEBAB@;;C=;;;<EIFFFEEIHE;4*)))*9@ABBNNIHIGIIGPHIGFG>=>>7743..))*/..&&&&&)-((()48@A<B=9:GG32222BCDFDEFLBA<>=ABBB??GIGFHHJHJKIIJJPNHMFGIHHAA><A@E---->34:::CIIJEF8776687799544445////.4552@GECBCA>>=>@DDC@?@ADGSMDDDEDLKMLJOHIQJLIQK?FFECFKJIKHNHIINEDCFDGGGHHJIIJKJGFICB@??@>@@@@EEB<5478<>BDEHGFIFIPKKIHIHJHHMSIOBAAABPGIMKKGGHGI>>FB=?OHILKGFDCAAECLIJGHOIHGGHGEGLGEEFHJIJFGGIGGFJGGJLKLRICDCB-----,****43,++*'(-0111B976622223=?FJIGHHG
@4153_2WVZPS_3
GGAATGTTCACAAATCATAGGCTTTTATCCACCTTACAACATTCATAAATATCGTTATCGTGCTACTGGCGATACAAGTCTGAGCAATGGTTAGCAACTCCACGCTTCTTGCACCAATTTTCCGAAGAAAATCCAAAACCAGATGGGAATTAATTTTTACCCACAGACCTCACCCATTTTTATCAAGGGCGTGTAATCATTCAGATAGAAAAACATAATATTTACCTATAATACTTGTTTTTCTCATTTGATTCCTCTAGGGCTACTATCGAATTCAACTTATCTTATAGTCATGTTTCCATGACATCATGAGGAACTAACTTATTTGGTATTACCAAGGTCTTATACAAGTTACCAATTTGTATATCTTCTTGGTTTCTTTTATCCTTTCGAGATAACGTCTATTGCGTTAGCGATAAGTATTCTCACACTACGTCTACTTATAAACTTGCACATCAGTTGAACTGTAAGATATTATTATATCTCTACTAACTCATCCTTCTTACGGGTGACTTACCCCGACATTATAGATTTTGTAGTAATTGTACTTAATTAAATGTATCCATTTAATCTTTCCTTCACATAACTCCGTTTGAGAGCATAACTAATTCCTTGCACTGTTGATTAGACAGTCATACACAAGGCTATGTCTATAAACATTACA
+
OSOSSNSSMMLLIINLOGDDFOKHKHIMIKNSMLSIEEFGEHGDCBCEISLONKSOJMSKJMJJHMNQSSGIFGKLIMHOSRPRKLNHJPSMLSID@@A@DBFFIJIPJONJQJFPLSKSLKQEKHJJPFLSMJJHSOSJIGMKLSNKQSLPRLCCCBCBGI=HFGHMIGIJFNHDKESKMMJ@7)))(&&((&%%'+2<=;;<==>GHLSSSPMLONJLSOKSLKHIJQLGJHDD@@BNMRJKEDDKSNOJNKIKSJLILSRMSSKSOKIOISKLKJQJRQMMSPPSKOOSKLGILSPKLQPIKOSIIS?>?>?SOSLRSPSMSJSINSKSJKGIJHIPOMSJSQSMSOMNSKHRKKSJSPSKOLRNINGGHFGSJKHI><FBJMQNSKGIFEFSHFGF6333288845545;:;>6666100('&&&((((((()7=>?CA@HJLMSPNNKIHJLSFHMFFFEESMSSIKHJ@@@@@SSKG::99CKISLSKMLLNNRJPSKNJNGOGGQSSNLGGOGFLSLPOMSKNKHILONOSNSPSOOOKMKMKLKMJQLSPKSOIKSJOLIDFMGGJIIHMGCCIPSIKQSMOLIHE<<856685...0@@AJJGHJKSKNJSMSSSSSMMSKJJROJJMJLONJLMSMHJIJHIJKFGE?...***
@4154_2WVZPS_3
GGAATGTTTATAGACATAGCCTTGTGTATGACTGTCTAATCAACAGTGCAAGGAATTAGTTGTGCTCTCAAAAGGAGTTATGTGAAGGATAGATTAAATGGATACATTTAATTAAGTACAATTACTACAAAATCTATAATGACTGGGTAAGTCACCCGTAAGAAGGATGAGTTAGTAGAGATATAATAATATCTTACAGTTCAACTGATGTGCAAGTTTATAAGTAGACGTAGTGTGAAAGACTTATCGCTAACGCAATAGACGTTATCTCGAATGGATAAAAGAAACCAAGAAGATATACAAATTGGTAACTTGTATAAGCCCTTGGTAATACCAAATAAGTTAGTTCCTCATGATGTCGTGGAAACATGACTATAAGATAAGTTGAATTCGATAGTAGCCCAAGAGGGATCAAATGAGTAAAACAAGTATTATAGGTAAATATTATGTTTTTTATATCTGAATGATTGTGCCTTGAAAAAGGTGGGTGAGGTCTGTGGGTAAAAATTAATTCCCATCTGGTTTTGGATTTTCTTCGGAAAATTGGTGCAAGAAGCGTGGAGTTGCTAACCATTGCTCAGACTTGTATCGCCAGTAGCACGATAACGATATTTATAAATGTTGTAAGGTGAATAAAAGCCTATGATTTGTGAACATTCCA
+
KMLSLLSJOMJSJKQKSMJMMLMONOLJJNJMSJSRSKKKJPSMKLSLIKNKIPSQMFNPKLSRSJMOJFKMSSJIMJRMLORMJSIMNSSSJKJIMKOKJNMIINJLKKRKISSKIKSKNIIJSQJHIHJNJMHKMLLSJIISLKKMMMIKOLNLHGJDDHINKJMSJNHSSLNGIISKORRKSJPLSRROSHIJPNNJSKLLOIJPSQOKMJOJLJNMKKIMHIGSLHFJGGJOOIOOSLLMKMKKHGHHILJOGHJHHLKJHJJSRHILILS?@?@?G@KHLSLHFGFCLOQOKLINSLKSOSSSPLKJOOSSSJSLJJJISMQJSKQSJNGHMMKSSOLKSLSPMKOLSMRSPLSMLPIKSSOOHGGEFFJIJJKSSKD<==JKPHIKMKNJROIKJLJNKSLKSMSONJNMSLSHNGLOLMNSBJIFGPOJKIHHJPNLISOPMMLSMSSLOJKPINOMHMLSQMPKMKOSGFSSSOISJOQKKNJJKSILKLCDDDE?GNNHJNGLJDELHGISSNHMNLJMOEEGFCP2...HFJLLLMHOHKGICJJGFIFHHSSJSKOGHIJQHGSIHHFEEGEFGJLINFFFEEFJGGGGDCBBADECBCCDJIJGDFIFHJNJFHFFFFFFFFFFEGGHEGFEFFEFHINHKJGFFGGGF
@4155_2WVZPS_3
GGAATGTTCACAAATCATAGGCTTTTATTCACCTTACAACATTCATAAATATCGTTATAGTGCTACTGGCGATACAAGTCTGAGCAATGGTTAGCAACTCCACGCTTCTTGCACCAATTTTCCGAAGAAAATCCAAAACTAAATGGGAATTAATTTTTACCCACAGACCTCACCCACCTTTTTCGAGGCACAATCATTCGGATAGAAAAACATAATCTTTACCTATAATACTTGTTTTACTCATTTGATTCCTCTTGGGCTATTATCGAATTCAACTTATCTAATAGTCATGTTTCCACGACATCATGAGGAACTAACTTATTTGGTATTACCAAGGGCTTATACAAGATACCAATTTGTATATCTTCTTGGTTTCTTTTATCCCTTCGAGATAACGTCTATTGCGTTAGCGATAAGTCTTTCACACTAAGTCTACTTATAAACTTGCACATCAGTTGAACTGTAAGATATTATTATATCTTTACTAACTCATCCTTCTTACGGGTGACTTACCCAGTCATTATAGATTTTGTAGTAATTGTACTTAATTAAATGTATCCATTTAATCTCTCCTTCACATAACTCCTTTTGAGAGCACAACTAATTCCTTGCACTGTTGATTAGACAGTCATACACAAGGCTATGTCTATAAACATTCCA
+
LJOKSMS?MHIQNNLSNQHKIKKHMJMRQPLLSJKNLGHHHHHFFEEMORMJKJLJGJMLIKKQKFOLNOIHLHNMIHJGFGHGRIKLIQKOMSSLLIGSQKMSLLSJNSSSSIROMSSSEFSFIISSMJMSIJ@ABA80-,,-4CGMSKKJPH988889;=,5//.11786:::9:CFHNSJGFCDKSKSHKJJGIHJOKKJIHMHQSKMMNOPLNPILKSLSMPPSSOKRSNOMSOOGMMOJKSRSQSSSSMNKGJMSRSHSKIIGIIEEGGGKSSMLLSLJKOSLNKNGNRNNOINKKSIMSSNEF=BPJINKLNQLSSSKKSJMIMMIMNJILLSSSQMMNNPSKKOSOKOPSMOSLJSJSSSPPKEEDDFHECCG@DLSKKKNSSMKKPSNKJSLMIJPSKJIJILLNIIIKSGJKPKNHFEF>*))&&%%%+++5DIOMSOKIJJOJJMSSLRKCDCDCSHLKKKSNPKNSLIJSKLHPQJMSEBCCBGJOIIJHSNSKORKSPJOLKKLMMOKQLMQLJKMOKLPMJPLNNSHLSKLSNSPIMOSKMNMJOHIJMMSKNRQKKLKIABDEINIKHKSSMIPRSKMSPMNSMKJJJLSPMSKKFFDEJSMKLJSOHGKIGIGJLJHILHIGJKMGNILH630001@>;54400/
@4156_2WVZPS_3
GGAATGTTCACAAATCATAGGCTTTTATTCACCTTACAACATTCATAAATATCGTTATCGTGCTACTGGTGATACAAGTCTTAGCAATGGTTAGCAACTCCACGCTTCTTGCACCAATTTTCCGAAGAAAATCCAAAACCAGATGGGAATTAATTTTTACCCACAGACCTCACCCACCTTTTTCAAGGCACAATCATTCAGATAGAAAAACATAATAGTTACCTATAATACTTGTTTTACTCATTTGATTCCTCTTGGGCTACTATCGAATTCAACTTATCTTATAGTCATGTTTCCACGACACCATGAGGAACTAACTTATTTGGTATTACCAAGGGCTTATACAAGTTACCAATTTGTATATCTTCTTGGTTTCTTTTATCCTTTCGAGATAACGTCTATTGCGTTAGCGATAAGTCTTTCACACTACGTCTACTTATAAACTTGCACATCAGTTGAACTGTAAGATATTATTATATCTCTACTAACTCATCCTTCTTACGGGTGACTTACCCCGTCATTATAGAATTTGTAGTAATTGTACTTAATTAAATGTATCCATTTAATCTATCCTTCACATAACTCCTTTTGAGAGCACAACTAAATCCTTGCACTGTAGATTAGACAGTCATAAACAAGGCTATGTCTATAATGACGGGGTAAGTCACCCGTAAGAAGGATGAGTTAGTAGATATAATAATATCTTACAGTTCAACTGATGTGCAAGTTTATAAGTAGACGTAGTGTGAAAGACTTATCGCTAACGCAATAGACGTTATCTCGAAAGGATAAAAGAAACCAAGAAAAGACAAATTGGTAACTTGTATAAGCCCTTGGTAATACCAAATAAGTTAGTTCCTCATGGTGTCGTGGAAACATGACTATAAGATAAGTTGAATTCGATAGTAGCCCAAGAGGAATCAAATGAGTAAAACAAGTATTATAGGTAACTATTATGTTTTTCTATCTGAATGATTGTGCCTTGAAAAAGGTGGGTGAGTTGTGGGTAAAAATTAATTCCCATCTGGTTTTGGATTTTCTTCGGAAAATTGGTGCAAGCATGGAGTTGCTAACCATTGCTAAGACTTGTATCACCAGTAGCACGATAACGATATTTATGAATGTTGTAAGGTGAATAAAAGCCTATGAGATTTGTGAACATTCCA
+
JMOPSHJSMSKSSQSSSQQILSLLKSOSSJQSNLSMMHSIIIIFFGHJLSKOHKIIJKPHSJKIA@?=>:9:::?@CDIKLMLONMQJMOJMKJSPSRMKSMKIJJIJISJLHSKIHIDJ1-L>>>KSSSJOHPKIQNJKLJIOGMISSNLLLKMLSSRKJNLSSKOMSLNSMSPMSSOKHSSMIMLLMSMNKPKKJLNJSNQLNKLJQMSOPOSSORKLOMJKORKMQNISSKSNNOSOKOSMMLMQIKOLOJAB::DJSMMQJJNIFGGHIEGJJSJMLSRKPIKJLJKIJIQKHIHHOHLLLNNLONNSKOIOMSSLJFEEDFMPJMNIJSHMNLKSLMKOISROOSMHJGHNPKQSKIOMMKNNKMGBFFIC@BCD@JKJKQKLIHSNSMIMLOMSKKSLNNSESJNJOSIRMSLIDSSQSSOJSLKKKNSLMKJQNSNSNSMSRMKLNKNSOQOKSGSOLSPLSLHIMIIPNKSLLFGKQQOSKSF?@;885)'((,,,,,-A@AA?ABEGIMKIKKJOMOLKSSNSPNRSPNNSLJKLSJKHPLKSMMHLKSNNNKLNKQSLSSSQKGFGIEHJPSSIKMSPSPHFIJLSLSSKKHLMKKLLLLPJJPPPKMLMLSOQKIIIIHSKKJSLNSKLILHIKOLSJIJLNJKLJJSJNGFDFEGDAB)>;;;FIIEHH,,,+,3332,**21..0122AABBCCDCE???>>A@AIIEFGIFHJLMFCCIFEECEDGFF@???>?BBEFE@DBA@@>=><78899660//.---/01000179<>>??AABC=;5.+++)(('&'((((+23.--)(('')*.//44579:<=>>=>==>>=>>>@@A@@?@?@<97310/.///.-,,,----/000277889:;>>=;;;530++*)))((++5667678=ABBBBA?A@?>????@AAA?==<<>=;:::::987741000159:;@6420-------,++++,--.../2678888321/,*'$$$%&+.,2122??=:::;76957>?>=?CCCCBCCEEGEEA<;<;:9775/+*)))'&%%%$$#%%%%%%()*698999<<==A?A@@@AAAFDB?7767898799:<A@@@?@AA@DBCBBBCCBA@A@@AAABDEDEB?>;<:80.+''(,+*''')*0/,-.
@4157_2WVZPS_3
GGAATGTTTATAGACATAGCCTTGTGTATGACTGTCTAATCAACAGTGCAAGGAATTAGTTTGTGCTCTCAAATGGAGTTATGTGAAGGAAAGATTAAATGGATACATTTAATTAATTACAATTACTACAAAATCTATAATGACTGGGTAAGTCACCCGTAAGAAGGATGAGTTAGTAGAGATATAATAATATCTTACAGTTCAACTGATGTGCAAGTTTATAAATAGACGTAGTGTGAAAGACTTATCGCTAACGCAATAGACGTTATCTCGAAAGGATAAAAGAAACCAAGAAGATATACAAATTGGTAACTTGTATAAGCCCTTGGTAATACCAAATAAGTTAGTTCCTCATGATGTCGTGGAAACATGACTATAAGATAAGTTGAATTCGGTAGTAGCCCAAAAGGAATCAAATGAGTAAAACAAGTATTATAGGTAAATATTATGTTTTTCTATCTGAATGATTGTGCCTTGAAAAAGGTGGGTGAGGTCTGTGGGTAAAAATTAATTCCCATCTGGTTTTGGATTTTCTTCGGAAAATTGGTGCAAGAAGCGTGGAGTTGCTAACCATTGCTCAGACTTGTATCGCCAATAGCACGATAACGATATTTATGAATGTTGTAAGGTGAATAAAAGCCTATGATTTGTGAACATTCCA
+
KKMOKSKJJSLOHSPJISNSKLNLNIKJSNJPNKSSSKIMNKHJOJKSSSORJJHKLLNJMSOSOSNSJSMSQMRRIPHJINPOKOKSJSRNONSJ@??>?SKSIIPOQKSQSOLSKSQMMLLLSOHHKGJILSNSPJKKSKLOSNSSSOSMKKSMNLDECDEIJKDOSLKSIILKHMSINHPNLISSOLLLNNSNRRSPSKKLMIHMSOLSLOSOOJSSRQIKNKKSSGMNJKSIMGHSMJMNSIKHNHIIJOKKIGKLJMLJLMKKKORNSKPSSSHLBJIHJMJJKG@=:A@BCGJGDEGMJSJMMSNPSSNRSSSQKSSKQKOGMIGGMPHKIKKSLLMSJOSSSLSLOSNPMKMJOSIONSSSOLSMLLHJIKMNKSSJSQIKKMGLLOLKLKMNQLRNKLIKGMMSNLIMNKKNJHKIKOPJKLIJOLKMJMNOLKLIOJFCB8=>==>9821.//126<EFFEKHKKKNHHGRSLMSGLNMGLSHLLLHIMEEFDFMHNOSSNIEI11712GHJIJJSJNRNSNHSHNNAADJILLSQINKJILKNHLIJIGJMKJRPMNKKOLJIMKGEDDEJJJKSMPPMSJKHGIGHJKNHHGEEFGEEGFGLISHLKKKIKLLMIILGHFGKKHRMJKJKNSGILHJMNMKKHIHGKJHJ
@4158_2WVZPS_3
GGAATGTTTATAGACATAGCCTTGTGTATGACTGTCTAATCTACAGTGCAAGGAATTAGTTGTGCTCTCAAAAGGAGTTATGTGAAGGAAAGATTAAATGGATACATTTAATTAAGTACAATTACTACAAAATCTATAATGACTGGGTAAGTCACCCGTAAGAAGGATGAGTTAGTAGAGATATAATAATATCTTACAGTTCAACTGATGTGCAAGTTTATAAGTAGACGTAGTGTGAAAGACTTATCGCTAACGCAATAGACGTTATCTCGAATGGATAAAAGAAACCAAGAAGATATACAAATTGGTAACTTGTATAAGCCCTTGGTAATACCAAATAAGTTAGTTCCTCATGATGTCGTGGAAACATGACTATAAGATAAGTTGAATTCGATAGTAGCCCAAGAGGAATCAAATGAGTAAAACAAGTATTATAGGTAAATATTATGTTTTTCTATCTGAATGATTGTGCCTTGAAAAAGGGGGGTGAGGTCTGTGGGTAAAAATTAATTCCCATCTGGTTTTGGATTTTCTTCGGAAAATTGGTGCAAGAAGCGTGGAGTTGCTAACCATTGCTCCGACTTGTATCGCCAGTAGCACGATAACGATATTTATGAATGTTGTAAGGTGAATAAAAGCCTATGATTTGTGAACATTCCA
+
JSKNSNJSLRJMSMLLSMNKHKLISKQSLJSQSMSLQIIJLKPLOJJIJJJJJSNGJJPMKLSPOSSSJGGHSMKSKMIJHJSSROMNOSLMOSSNLHJLHPKHSOQSIMOKMMSMNHLKKOJPIIHGHKISNNSLJJIHKMHSLSPIGEEDCBC@=0:;///09;CDCBAGMIRJHNNNIIPKJPKLMNLSMRKMJIJKQIRINMJLLMKLHMILKNLJNJIFIHEFGEFDEHHHJQLOKLLMLIIGEEEDDHFFEGILIPKEJHGHSKHIHHJGMJHHKQOMKJNOGIJKIKGGN?4/0GGHHIJHIILROSSLIJIJKIJHHONSSLKIQLMJHJQSOOKSKHJKJHJMKHGJHJJJIEDFEIHFFGFFFGEFHLKMKJSIIKIJMPQKGEEHHGGHGFIGKKSLOMSSJKSHHJLFJFGJKJJHGHFGGIHGJGHFHJRJKNJSHGKJSLSPNQMKJOJKKIMLPJLPIIID<ADJSPKFIIHFFFGGFGKIJDDGDEIFOOKK;:9955@.;=>@IHGKLJHFNHLILSE444DCGGFG:998963655334CCHIMSKQJKHHGGFGJHGLPJIJHJHSKSGJEDCDFGJGGJFAAAABEEDDEGIILLGJGKOKNLKHHHJN:::::JLGFFFDDEFFKHLKLIJJGIIJJGE
@4159_2WVZPS_3
GGAATGTTTATAGACATAGCCTTGTGTATGACTGTCTAATCAACAGTGCAAGGAATTAGTTGTGCTCTCAATAGGAGTTATGTGAAGGATAGATTAAATGGATACATTTAATTAAGTACAATTACTACATAATCTATAATGACTGGGTAAGTCACCCGTAAGAAGGATGAGATAGTAGAGATATAATAATATCTTACAGTTCAACTGATGTGCAAGTTTATAAGTAGACGTAGTGTGAAAGACTTATCGCTAACACAATAGACGTTATCTCGAAAGGATAAAAGAAACCAAGAAGATATACAAATTGGTAACTTGTATAAGCCCTTGGTAATACCAAATAAGTTAGTTCCTCATGAGGTCGTGGAAACATGACTATTAGATAAGTTGAATTCGATAGTAGCCCAAGAGGAATCAAATGATTAAAACAAGAAATATAGGTAAATATTATGTTTTTCTATCTGAATGATTGTGCCTTGAAAAAGGTTGGTAAGGTATGCTGGGTAAAAATTAATTCCCATCTGGTTTTGGATTTTCTTCGGAAAATTGGTGCAAGAAGCGTGGAGTTGCTAACCATTGCTCAGACTTGTATCGCCAGTAGCACGATAAATGTTGTAAGGTGAATAAAAGCCTATGATTTGTGAACATTCCA
+
KLIJOIHHKOS?>>>@KMMSHKKSNKMJLPKRSSMJD11111AAAAGFEHHKKQSSOGHIJJSNSLLJLHMQIPHHFIKISSQJSSGIJKILJJMIMSJIOJJIFKMKQMOLSLKIGJLMKKJSJIKHSJLONPSMMMMKKKJKLKKJIFHGGHFRG>?>?BSPMMSQRJSSINKLIIJHJLOOMIPKKSMSSSNKSKRMPJLSLJMSJJSIKKKJLMKMJHA?@A@@@AGEHGIKLJKNJIGFEDD5/.)&%%$%&()6:>>DEGHKJOKKILLIHQKFJLNLJJKSDDDHEBA??><9:88513JKFGBAABDJLKKLJJKSJNJPNGJNIIJJHOMSLOSQNLQKJGGIKSNIJLIMHJHIHOSSMKCBBCDDDA@AIID<<=GHKGHIHFIGIJJIFHOJKKIPSPJKLPSQQONILJIKHBB>@?@HCESJFHJHLNISKMMPMNJPKSMSMOJFFFHLJSOSMSNOHHD3220+**0**..-0./--))'&&((+,.<?BFFJHGGG@@E@AILOOSSMLMOLJISHGLEBBCJHLOSKNMJKIE@DGHDEFLLJJKRLNPKLNIPJMKSOIHJIJJHNPIJIKIGHJHHJSNLMDFEDGIKLNQKJSLFIGJHJHIMJLKLHJJHIHPNLLPOMMMJJLIEG
@4160_2WVZPS_3
TTAATTTTTACCCACAGACCTAGCCCACCTTTTTCAAGGCACAATCATTCAGATAGAAAAACATAATATTTTCCTATTATACTTGTTTTACTCATTTGATTCCTCTTGGGCTACTATCAGAATTCAACTTATCTTATAGTCATGTTTCCACGACATCATGAGGAACTAACTTATTTGGTATTACCAAGGGCTTATACAAATTACCAATTTGTATATCTTTCTTGGTTTGTTTATCCTTTCGAGATAACGTCTATTTCGTTAGCAATAGTATTTTCACACTACGTCTACTTATAAACTAGCACATCAGTTGAACTGTAGAGAATATTATTATATTCTCTACTAACTCATCCTTCTTACGGGTGAGTTGGTTGATATAATAATATCTTACAGTTCAACTGATGTGCTAGTTTATAAGTAGACGTAGTGTAAAAACTTTATCGCTAACGAAATAGACGTTATATTGAAAGGATAAAAGAAACCAAGAAATTGGTAATTACTATAAGCCTGGTAATACCGAATAAGTTAGTTGCTGATGATGTCGTGGAAACATGACTATAAGATAAGTTGATTCGATAGTAGCCCAAGAGGAATCGAATGAGTAGAACAAGTATAATGAAAATTCTATGTTTTTCTATCTGAATGATTGTGCCTTGAAAAAGGTGGGTGAGGTCTGTGGGTAAAAATTAAA
+
84.599655533401443323*****,9@:9<GEB===AMKLFGEEEHFDBBBCCCCEGIKLFE:::677766;9968887??D:;JSHFABA@BKMFDI?;::../99ASRFCCBB?>;::;;889;;====>>==5552......./078999:<;:555:;;:=:::IEECB<434323)(('(3@FGMPIMMGGIGFFJSJA@@@BFFGFAA>:8-'((''''''%%&%),700801;;<HKKLHECC.,,,+.0*'''&''++,'''')+499?H::9@@@?=<;110011155558445ACCCFGD@@>>5.*++*((..(((((,66+++B@ABGGLIJFSFEEHCDHBCFMFJ:8787+*)'%%&&1256?BCEFEEDEDCCBC@<<<;<BBEEFFG?DCEEAB@?<=>BB@;973210/1110(((&%'-078:<;<<=>@222222EAC*))(((-.??@===<400/./,+*())&)))*,-03)((((*11.+))*('))'&&$%&&&(((('&&&&%&&&*..<=?=;;::;<??ABAA@@?@?CJCC9531+(()(%&&&'((&&&&&'*-./01220000/.+++*&&&&()))))(()&&&%*(%$##$%,-2000117:<::;<((((((;?2////955440--..--11122233489<;=>>>=;323
@4161_2WVZPS_3
GGAATGTTCACAAATCATAGGCTTTTATTCACCTTACAACATTCATAAATATCGTTATCGTGCTACTGGCGATACAAGTCTGAGCAATGGTTAGCAACTCCACGCTTCTTGCACCAATTTTCCGAAGAAAATCCAAAACCAGATGGGAATTAATTTTTACCCACAGACCTCACCCACCTTTTTCAAGGCACAATCATTCAGATAGAAAAACATAATATTTACCTATAATACTTGTTTTACTCATTTGATTCCTCTTTGGGCTACTAATCGAATTCAACTTATCTTATAGTCATGTTTCCACGACATCATGAGGAACTAACTTATTTGGTATTACCAAGGGCTTATACAAGTTACCAATTTGTATATCTTCTTGGTTTCTTTATCCTTTCGAGATAACGTCTATTGCGTTAGCGATAAGTCTTTCACACTACGTCTACTTATAAACTTGCACATCAGTTGAACTGTAAGATATTATTATATCTCTACTAACTCATCCTTCTTACGGGTTACTTACCCAGTCATTATAGATTTAGTAGTAATTGTACTTAATTAAATGTATTCATTTAATCTTCCCTTCACATAACTCCATTTGAGAGCACAACTAATTTCTTGCACTGTTGATTAGACAGTCATACACAAGGCTATGTCTATAAACATTACA
+
NOLOSKJSKJSNKMHPSSKJLJFKOSLSQMSSMSOKKIIIGHLJMSSSNJPSQOLSHOKSNKMKKKKIHLIILHMKMJKMQIMOIKMNRMSOPINMJLSOSJSIQMNKSRLJSKRGFGGJBEJDCDILMSSNNKQJSLLPMLJJHSKHQJSJMLJLHJIJKMJFA???@GILLBJFIIHB@SOSSSSMPIJNJLKFGMKHJNSLABAJQQMSMPKKSSSMLSOGPHLHJKOLPMLMMSLLHHJGMC9832264,,,4&(>?JEEC@AA<:99:;;::87888>FGGEDEGIHHEFIKSKKHIHIIPEFHEEDOSSLMOLKLIKSKJGIRRHMIMQLILOMHISSSOSNSJSSQKKIMJLQOSPKGHFHEC@2-,.+)'*+*&*1?INKFDDDMILSIHIHLJHJNKSHKIPOOLLIILICJMKISGMHGJKIKMOLJKMLMKLMLOIIMHHKHJJKQPLKMSMOORSKIGKOJMMLMLIKKSHHMOSLSJMJOOLIJKJOQIIGFGGHHNHMKLLNIJSOIKKKIIEFGGJILHLGHJKMGSPJHHGFGJHKIMQKQIJOMSLRSJSNNKMIF@;HBCHHGFFILKIHIPKMRIJHHHJGLKGHFKKJSLQLHKGKJSLKIJKIFFFEFGMHHJHHHHIGDDCBDDJEECEABA?0//...
@4162_2WVZPS_3
GGAATGTTTATAGACATAGCCTTGTGTATGACTGTCTAATCAACAGTGCAAGGAATTAGTTGTGCTCTCAAAAGGAGTTATGTGAAGGAAAGATTAAATGGATACATTTAATTAAGTACAATTACTACAAAATCTATAATGACTGGGTAAGTCACCCGTAAGAAGGATGAGTTAGTAGAGATATAATAATATCTTACAGTTCAACTGATGTGCAAGTTTATAAGTAGACGTAGTGTGAAAGACTTATCGCTAACGCAATAGACGTTATCTCGAAAGGATAAAAGAAACCAAGAAGATATACAAATTGGTAACTTGTATAAGCCCTTGGTAATACCAAATAAGTTAGTTCCTCATGATGTCGTGGAAACATGACTATAAGATAAGTTGAATTCGATAGTAGCCCAAGAGGAATCAAATGAGTAAAACAAGTATTATAGGTAAATATTATGTTTTTCTATCTGAATGATTGTGCCTTGAAAAAGGTGGGTGAGGTCTGTGGGTAAAAATTAATTCCCATCTGGTTTTGGATTTTCTTCGGAAAATTGGTGCAAGAAGCGTGGAGTTGCTAACCATTGCTCAGACTTGTATCGCCAGTAGCACGATAACGATATTTATGAAA
+
JSHJGHJHHIKIKNJGSJHKKQQIMIOIGGIMGIIJHHGGIHJIHFGFHILJJLOMLFFFGFGB@@42112;=IILHGFFLMMKKJIKNNLPPSMHFHDDFGDEFHHJSJMIQLJIJGFHILKJLLIGILLIINNKKIJIISJLIJOLKEHFFGHKHHP8(((+CEDE<<<==HHEFGGGFHKHHHKIKKGGIKKKNLJIIGNRMIIMJLPJLIIJFGHDGDCDADFH99989A@ADHHOJJLEKGIHEFDDEEFHFFHJOKGGHHHSNOKSNPJLSSKJSNSNJSQSJHJGKIKKINNJSKIKMOSJIIIOSOMSSKLIRNLLMQLMSKIIHKKKJSJOSOSMJLSMPOOJPHPLKLSKKJJKLLQSJPGHFGGILKNQSNG@?@LKQKMIIJHGHJISINNGMHJLJJNNJNKSMLHENPGIIJKGGGGHFIJIJHJIIJLKSLKKHIILSSOLHGIIHLJSHGKLKLMJJJHEBFIOJJKEGJJLJLSJSIIKMIKJPMMFMKLKNGINJJMIJHRKOLJSJLGIHHHRLLSIOMLMJKHKMHHGHHDEHFDEEFEEHGGGIGFJFHGFFGFEHFFGGHJJJLJGFCCCCCBDBAABABABBAAABCEFFCCBABD
@4163_2WVZPS_3
AGGCACAATCATTCAGATAGAAATACATAATATTTACCTATAATACTTGTTTAATTCATTTGAGTCCTCTTGGGCTACTATCGAATTCAACTTATCTTATAGTCATGTTTCCACGACATCAGGAGGAACTAACTTTTTTGGTATTACCAAGGGCTTATACAAGTTACCAATTTGTATATCTTCTTGGTTTCTTTATCCTTTCGAGATAACGTCTATTGCGTTAGCGATAAGTCTTCACACTACGTCTACTTTATAAACTTGCACATCAGTTGAACTGTAAGATATTATTATATCTTACAGTTCAACTGATGTGCAAGTTTATAAGTAGACGTCATGTGAAAGACTTATCGCTAACGCAATAAACATTATGCTCGAAAGGATAAAAGAAACCAAGAAGATACAATTGGTAATTATATAGCCCTTGGTAATACCAAAAAAGTTATTCTCCTGATGTCGTGGAAACATGACTATGAGATTAGTTGAATTCGATAGTAGCCCAAGGAGCTTCAAATGAATTAGACAATTAGTTATAGGTAAATATTATGTATTTCTATCTGAATA
+
///SHIGIJIIKG>77788;;;=?ESHJPNJJOSMHPJJHHMLKHPJSKHMIGKEFPJHIH@@?@BJLHFGEEHINJLSJF9878;D<>@@?<30-***+8<@??@@JHJKGECCDA?@87777<CJKIPHGG;6688B+**)*3---9;>HJJPIJMMKFEB@;23BEEG@????MHOOOG?5545@A<0///'12:===<?@?@FGKO??>==?=889CGCDK98868<<;<:55744431/./014443))=?=77888=??B@@?@@?ALGGJJJOSKIA?????BA>;99;556766512223:976..../443246565200111*)))))*))).***'(-,-------+,,+,,+'&&%&%$%&&(*++:87788<>??><;7720,)''&&%$$%%$$$$&(())-/568<<=221013/---.1242,+('(+'&**-//0136332220,,/-'&&'))))*()*/../3565588888;><89;;.)'&(/))))()11-++++)((()+(((((('(1111345554446667674/0+*)***+((
@4164_2WVZPS_3
GGAATGTTCACAAATCATAGGCTTTTATTCACCTTACAACATTCATAACTATCGTTATCGTGCTACTGGCGATACAAGTCTGAGCAATGGTTAGCATTCCACGCTTCTTGCACCAATTTTCCGATGAAAAATCCAAAAACCCGATGGGAATTAATTTTTACCCACAGACCTCACCCACCTTTTTCAAGGCTCAATCATTCAGATAGAAAAACAAAATATTTACCTAAAATACTTGTTTTACTCATTTGATTCCTCTTGGGCTACTATCGAATTCAACTTATCTAATAGTCATGTTTCCACGACATCATGAGGAACTAACTTATTTGGTATTACCAAGGGCTTATACAAGTTACCAATTTGTATATCTTCTTGGTTTCTTTTATCCTTTCGAGATAACGTCTATTGCGTTAGCGATAAGTCTTTCACACTACGTCTACTTATAAACTTGCACATCAGTTGAACTGTAAGATATTATTATATCTCTACTAACTCATCCTTCTTACGGGTGACTTACCCAGTCATTATAGATTTTGTAGTAATTGTACTTAATTAAATGTATCCATTTAATCTTTCCTTCACATAACTCCTTTTGAGAGCACAACTAATTCCTTGCACTGTAGATTAGACAGTCATACACAAGGCTATGTCTATAAACATTCCA
+
PSSOSSSSNSSSISKONLJJJINLQIJNSLKSSRKMHKGLJKSKSSKKSJSMOSKSNKPSSSLPNSPOKQJMKRKIPLSMPMLJHKJJ>===874-,,-..>?EDFEISKLLHMOJLMSKSQHGKGHEDCA@;-**,-0/2.,-./;DDLPNIOKKSNSISCD2====DEHHJQKLSSHHB?SKJJISKKSSSMOPIIMSSSIRIFAAGMLNNKOKNRRLLNQKNMMMQQMSLKHJMSNOQSKKJLMDDECDHLJKJSQQSIIHMGG0)((((&&&)*3,,,9:=>KJSLHHFOJJNSMLHIKKKMKRLSQKMMMMSSSRSNKIKLLKOSSKPIMKJKRKLKJIQNNLOSKJSMNNPSONHOKQQMKKKMHBBBBDGGNIJDSQQMMKLSQJSJQOSJNISGCCBA522112=?AACBCEEGKCBEFKLIJEGEF<;:97.6CSPKMKKJQIKNGLHJMSIJJMNJQKMSOKKSSROKSMNOJIJSJKKLSSQNLLLMLSNSS>?>?C;;;:99:<<HNKQJKIJIGFGGKSPKNINJLKJNMKIHSIIPSJHMPJMSNHGGGFHHISLJKIIB==00:;GOJQSOMKNSKKMMMGIHKJJINLLSJNKIIGKGPOJKI@@@@333223445<===>=DHHEEBDDDGIGFEGGFGHHHLM
@4165_2WVZPS_3
GGAATGTTTATAGACATAGCCTTGTGTATGACTGTCTAATCTACAGTGCAAGAAATTAGTTGTGCTCTCAAAAGGAGTTATATGAACAAAAGATTAAATGGATACATTTAATTAAGTACAATTACTACAATATCTATAATGACTGGGTAAGTCACCCGTAAGAAGGATGAGTTAGTAGAGATATAATAATATCTTACAGTTCAACTGATGTGCAAGTTTATAAGTAGACGTAGTGTGAAAGACTTATCGCTAACGCAATAGACGTTATCTCGAAAGGATAAAAGAAACCAAGAAGATATACAAATTGGTATCTTGTATAAGCCCTTGGTAATACCAAATAAGTTAGTTCCTCCTGATGTCGTGGAAACATGACTATAAGATAAGTTGAATTCGATAGTAGCCCAAGAGGAATCAAGTGAGTAAAACAAGTATTATAGGTAAATATTATGTTTTTCTATCTGAATGATTGTGCCTTGAAAAAAGGTGGGTGAGGTCTGTGGGTAAAAATTAATTCCCATCTGGTTTTGGATTTTCTACGGAAAATTGGTGTAAGAAGCGTGGAGTTGCTAACCATTGCTCAGACTTGTATCGCCAGTAGCACGATAACGATATTTATGAATGTTGTAAGGTGGATAAAAGCCTATGATTTGTGAACATTCCA
+
LINNKSSKPKSLSRQKISSPJQJNKMSMSSSQRPHNJOLOLNPSQOSLLILIMMSGLMOLSSPSJSMSLKJSSOSKMMRJILK33223;<?SNSJLMJIHSQHJKLNLMJLINKSLSLJKLMKLHMHJLJJSSMMMIMNSLJJJSLRJOJLMKQKNF?EG@ABEMNRHJNJOLONJSLJSKSONSMSSQORMOSOMPSSSNOKSSLLSLLIPKOPSONROSGMHMLSNMJMJKIIHLKSSSMESKNMJGEEEKKGHGIFIRLPIKSOSJJHIGNNMSPLABBDOENNSKPJMSOPLSNKNNJOMONSRKOSMOLLSLSLJKMNSLRKLSRRILLMJHMKLSLSSMLPQSQOJJKQMMJSGFEEGLISOSLHIGKJILLMSLJMGJNNSJJQLLLINLNSNRRSLMNQRMIRSKQSKQOKMPIHLPILSKIKRMNMIKSPGSKJMSSPLSMKRSOSSNSMJLHLOSLLOSSNSNHOEBBJFSOPQMSSSPLSSRLJROS8888:HFPOLLIJMSADKBFOMSPGQLSNSLMGKHGIFHGHMLSKIOHIJLIGCCEEFIGGLNSIMLMNPJQGIHIQKMILIJIGJSJSQNLLOJMSKKIOIIHJHJJIIJHIKSSSSGFFGGNJLKHGLKLQJIHFSMLKRHNGHSJJJSKSJJHKJSSIII
@4166_2WVZPS_3
CTTTTATTCACCTTACAACATTCATAAATATCGTTATCGTGCTACTGGCGATACAAGTCTGAGCAATGGTTAGCAACTCCACGCTTCTTGCACCAATTTTCCGAAGAAAATCCAAAACCAGATGGGAATTAATTTTTACCCACAGACCTCACCCACCTTTTTCAAGGCACAATCCTTCAGATAGAAAAACATAATATTTACCTATAATACTTGTTTTACTCATTTGAGTCCTCTTGGGCTACTATCGAATTCAACTTATCTTATAGTCATGTTTCCACGACATCAGGAGGAACTAACTTATTTGGTATTACCAAGGGCTTATACAAGTTACCAATTTGTATATCTTCTTGGTTTCTTTTTATCCTATAGGGATAAAGATCTATTGCGTTAGCGATAAGTCTTTCACACTCTGTCTACTTATAAACTTGCACATCAGTTGAACTGTAAGATATTATTATATCTCTACTAACTCATCCTTCTTACGGGTGACTTACCCAGTCATTATAGATTTTGTAGTAATTGTACTTAATTAAATGTATCCATTTAATCTTTCCTTCACATAACTCCCTTTGAGAGCACAACTAATTCCTTGCACTGTTGATTAGACAGTCATACACAAGGCTATGTCTATAAACATTCCAGTTGTGAGAGTCTGAGTTACCTGTTTTTCTTAACCTTAGCAATACGCAT
+
KSLPHKJMHMSFEHBCBBBAA@@FMHSMMNPMIKMIMJNJIKNNMKJMHFGEDIIQKHKKHMGHIOOMPKJGDFFGKKHGGGE<;:81111:GHIFFDH./633HJKSPSIHHIFFINSSKONNQKRSSJ?<7///00@DI>HIKNRKJLSIJJJIGIKQNEEFHGSNLMKNKKSKSJOSLJSMMNSSNSPPMLSMNNSSKJSSSOLOSKSLLJOSSONIKNKJNSSKMPJSSKKJJKSPSSNKJHMIPMSJJJGIJFC55555AABCFGJMSLJJKJGIJJSJIKMNOQJPSSMNMLSNSRLKPISSQOHJHFHQSQSKMPOKFHSSNJSISKSKOSSQSLOJNK==A???@EBC?;<<=>BCB54,++(()'')'(.-../345CIFFDF4331000+++*'*20//'&&&%''16878ABCILKHHIMHKLLSSOOSSSLMSMLSLOQJJKSPSKSLRH::;::445A>>?ILSOKMNINOLLJMSLJSHIISJPMLHOLQSMIKJLSNOJKOSOOKSSRMILJJRSHJKMSIOJMDCBBFLHILILJMJOJKJGKIIOJHSOJKJJLFHPSRRKIKLOSSOJLMJRSSSLSSLNSSSLSJHRFFHHJIGJLJM444FIGHFFHAAA@=>:-21/,,)(((),,,+++)%$#$$$$$%%&(//-=865501>HFHB?@>??;73,'#
@4167_2WVZPS_3
GGAATGTTCACAAATCATAGGCTTTTATTCACCTTACAACATTCATAAATATCGTTATCGTGCTACTGGCGATACAAGTCTGAGCAATGGTTAGCAACTCCACGCTTCTTGCACCAATTTTCCGAAGAAAATCCAAAACCAGATGGGAATTAAATTTTACCCACAGACCTCACCCACCTTTTCAAGGCACAATAGTTCGGATAAAACATAATATTTACCTATAATACTTGTTTTACTCATTTGATTCCTCTGGGCTACTATCGAATTCAACTTATCTTATAGTCATGTTTTCACGACATCATGAGGAACTAACTTATTTGGTATTACCAAGGGCTTATACAAGTTACCAATTTGTATATCTTCTTGGTTTCTATACCTTTCGAGATAACGTCTATTGCGTTAGCGATAAGTCTTTCACACTACGTCTACTTATAAACTTGCACATCAGTTGAACTGTAAGATATTATTATATCTCTACTAACTCATCCTTCTTACGGGTGACTTACCCAGTCATTATAGATTTTGTAGTAATTGTACTTAATTAAATGTATCCATTTAATCCTTCCTTCACATAACTCCTATTGAGAGCACAACTAATTCCTTGCACTGTTGATTAGACAGTCATACACAAGGCTATGTCTATAAACATTCCA
+
=IHHIMSSFEDESJJKJISJIHGJJLLSCBACA@9633441,(''-:>?AAD:999:<<<<DCA>>>=>CCCDCJHSIGLGFDFGJNKRKPSHHMIGEHFG@?222225658DCFEBCBF9>F????OGHGMFE@@HIJSKEDDDDA?A@867777732122055322344666401977883>AA@@@BA@>++++*''&&&**,19;::::>>=>FILJKMHILKSSSSOKSNLSNJMHD==;.+')''&++=>977210//237<<<;;?88;;;;<===EGJHSIMSMSJNNOJSSKSQMSSRLJSSKLNOSOSIHLLSFLDC>999CKSKSPMLKPOSJOMSPPJKOJLSSJHE<;944542223)(%$$$''',+199<FHSJMSJSNNOMOFFHFISLKHH>>>==AA?GJIKRSSSNLQQSKKJMOSOSSPLJQLMMNIOLMMSJQMSSMSIKSMHLCCGFEFECD?>>:?**+><=====IE@@>=??>>?>>>>??@F<80000<<<755555024455@CEPSJIIHECDEHLHNLEHFE@@<<FB?@AAFA>745500FGGHHJQSQPLSOCEEFKSLSHFGMJSLOLRMMKSPMJMQSNSLPHGFHIKMSJJJQIHFGGGFGEFGJEDFDEGNJHGGJJK
@4168_2WVZPS_3
GGAATGTTTATAGACATAGCCTTGTGTATGACTGTCTAATCAACAGTGCAAGGAATTAGTTGTGCTCTCAAAAGGAGTTATGTGAAGGATAGATTAAATGGATACATTTAATTAAGTACAATTACTACCAAATCTATAATGACTGGGTAAGTCACCCGTAAGAAGGATGAGTTAGTAGAGATATAATAATATCTTACAGTTCAACTGATGTGCAAGTTTATAAGTAGACGTAGTGTGAAAGACTTATCGCTAACGCAATAGACGTTATCTCGAGAGGATAAAAGAAACCAAGAAGATATACAAATTGGTAACTTGTATAAGCCCTTGGTAATACCAAATAAGTTAGTTCCTCATGATGTCGTGGAAACATGACTATAAGATAGTTGATACCGATAGTAGCCCAAGAGGAATCAAATGAGTAAAACAAGTATTATAGGTAAATATTATGTTTTTCTATCTGAATGATTGTGCCTTGAAAAAGGTGGGTGTGGTATTTGGGTAAAAATTAATTCCCATCTGGTTTTGGATTTTCTTGGGAAAATTGGTGCAAGAAGCGTGGAGTTGCTAACCATTGCTCAGACTTGTATCGCCAGTAGCACGATAACGATATTTATGAATGTTGTAAGGTGAATAAAAGCCTATGATTTGTGAACATTCCA
+
EPHLNMNIKIKOSMONSLSNMMMPOKSMLSSOSJIMQPHLLMNKIOKKJLPLKSLH<::::KPKKIMIHSMLJNSLKJJMSSMPKIIJJIPIKPLKSSLQLNKJIPSSNJSPFECBCCMOJSMOGGGGFHNMOOISLOSSNSSNJNSMLLRLMHSME<AA?DIJFIOSJNIJLKISKILIJRMOKKMMOMNRLMKQSKNLGISEJLJSJQMMSSPNMRSJSSSKLSSOLNJHMIKSSSJSSQLLPQSSKJHHMPKJHIKJJQSKSRJJQKLRJSMLPPOHSPQPJHHSGNLQMNMISSPOILKJSNNKSMHGKSSNPKLNJSSQSSMOINLJGGGIFOIMSSOJNSSQOQLSRMPSSNLKMJIJJSOQRKIJFHGE:0/++)'''+,+,))(()27777;;<===<EEFEIGOSKNRSLNKLKNNMJSJSBABABKPSKKLMMSPLJLINPSPSKLSLNIILSKHKLRSPNHKI9646GIJGD@A=:;=41/,,+)''((2666SRLKDHG<<F<=LSLLOKSSLPKSJIJKP;778KC@???333110../10--..BFHLIKKSMHPJIGSJIIGMGRPJMLHKQGFDEEELGGGFD@@@@BJKFLIKLKLJIJIKJQQMMKGSIJHFFCBGJNIGGFFHKKJISJKJGIIIJGGIC
@4169_2WVZPS_3
GGAATGTTCACAAATCATAGGCTTTTATTCACCTTACAACATTCATAAATATCGTTATCGTGCTACTGGCGATACAAGTCAGAGCAATGGTTAGCAACTCCACGCTTCTTGCACCAATTTTCCGAAGAAAATCCAAAACCAGATGGGAATTAATTTTTACCCACAGACCTCATCCACCTTTTTCAAGGCTCAATCATTCAGATAGAAAAACATAATATTTACCTATAATACTTGTTTTACTCATTTGATTCCTCTTGGGCTACTATCGAATTCAACTTATCTTATAGTCATGTTTCCACGACATCATGAGGAACTAACTTATTTGGTATTACCAAGGGCTTATACAAGATACCAATTTGTATATCTTCTTGGTTTCTTTTATCCCTTCGAGATAACGTCTATTGCGTTAGCGATAAGTCTTTCACACTACGTCTACTTATAAACTTGCACATCAGTTGAACTGTAAGATATTATTATATCTCTACTAACTCATCCTTCTTACGGGTGATTTACCCAGTCATTATAGATTTTGTAGTAATTGTACTTAATTAAATGTATCCATTTAATCTTTCCTTCACATAACTCCATTTGAGAGCACAACTAATTCCTTGCACTGTTGATTAGACAGTCATACACAAGGCTATGTCTATAAACATTCCA
+
PHHHFHIFCCBACB=D??443211,))),,38HJHKIGJIIKJJKLLSOSMLLJJLNMINIIKMOPJLSKIJSHIOHSLJIJILKHMSNOMPPKPOIJMSSSSSSHIDGH>>LPHMKSNSSLLJPPNJNNSNLSKNROSRSJLRPJOLLNSOMPFBSSKEIG8KLIKNSSNONLSMKKJBKSSNHSMJMRPOLKLQOKSKJMMLLNLOSNONLKSSPLKPMLOPNJMLSSMJSKSSMMSLGOHSJMSMSMSSMOJKLJMPSOMKMSGIHHGGHFFONMLJMSILSMLJIHPJGOKQIJJNLPJIJMSISKSSSMPMLJNKROSOKNSOEEDGEKILISJOSLGSOLLKNKHQHKMINSMQQSNJOSOJPKJMHGIHHGJKHKKSMLSFGKSNJOMKNSMONOKSJLNIQNNNJMNJMOKMHOHSLJOJKIKPISNPJSNOIMQSKNNSMQKNKNNSSMMJSMLSOPOOSJNJQSOMSNSSSJSNJISSMJJSSSOKSLLSSSSIISLSSNSKNNSESMNSSPJNKJKJJJSLNNIGHNPHMPMKJJIKOSJHJNKPIMHHHKIPJIIGKMKKJJJGFFGHGKGNJJPKJSOMKSNMIJFGIHHISINSPSOOSLSHLLFDCDEHKGGEGGISNLMLMKMHJMFSGGCCDB864010/+++
@4170_2WVZPS_3
GGAATGTTCACAAATCATAGGCTTTTATTCACCTTACAACGTAGTAAATATCGTTATCGTGCTACTGGCGATACAAGTCTGAGCAATGGTTAGCAACTCCAAGCTTCCTTGCACCAATTTTCCGAAGAAAATCCAAAACCAGATGGGAATTAATTTTTTACCCACAGACCTCACCCACCTTTTTCAAGGCACAATCATTCAGAAAGAAAAACATAATATTTACCTATAATACTTGTTTTACTCATTTGATTCCTCTTGGGCTACTATCGAATTCAACTTATCTTATAGTCATGTTTCCACGACATCATGAGGAACTAACTTATTTGGTATTACCAAGGGCTTATACAAGTTACCAATTTGTATATCTTCTTGGTTTCTTTTATCCTTTCGAGATAACGTCTATTGCGTTAGCGATAAGTCTTTCACACTACGTCTACTTATAAAATTGCACATCAGTTGAACTGTAAGATATTATTATATCTTCACTAACTCATCCTTCTTACGGGTGTCTTACCCAGTCATTATAGATTTTGTAGTAATTGTACTTAATTAAATGTATCCATTTAATCTTTCCTTCACATAACTCCATTTGAGAGCACAACTAATTCCTTGCACTGTTGATTAGACAGTCATACACAAGGCTATGTCTATAAACATTCCA
+
GFHHFGKHEFKA?9889888888DDHGISISIRJNJJMID**)))))):;KKFJIJKMIIHLJQNIOOIIJSIKHIILNMKSSSKSSSLSMMMJLSMQKLSKJNSMA@HLIGKRM;++++0-3<<?BIHKSMNSJIJLHJKLGSSOSSSSKLISHSQSSKFIIHGGB@@<;/..+,*+2;;CIFISNJSIKSHNIIHKSJJIJFI4G?DECDFKAAA@:::::IJISLOJORISSISNSJKGNKHOHNSMISLQFJIBAHNNSHPSSKHKLQSJPSSJJJJNJSHNLSOJOHLSPKPLMINSOJSNJHFHHQSSMMLMSOLMSSLRNSLRSJOSOJNRMSINLLLNLNKSQLSGLPMMJMSNSOKNNPQSLEGNJPHL>>HCIJJSLMIGHJKMJOLLKNKMKOONSILISOSNNJLLSIGIDCDHHKMLKSOLKLPPRMOLKNISSNSSKLLLKIKNNMKGK<;95320.--*'**-*,**)(())-02=>ABHFEJEGJGKMLMJSSGGHFBDD;?6666RININJNMSOSNJLHLSLQMMLPSILKKSMOIJKLKIPJSSS?<?EBAA=;7//,-ADGFGFJMJPSKLSSSQLOLSKSSSPSNRKJLRPSRMSPLLOKMRSLRIHJJJOMKMJSJILSSLHIJJHLJIJSOPLSLLHI
@4171_2WVZPS_3
GGAATGTTTATAGACATAGCCTTGTGTATGACTGTCTAATCAACAGTGCAAGGAATTAGTTGTGCTCTCAAAAGGAGTTATGTGAAGGAAAGATAAATGGATACATTTAATTAAGTACAATTACTACAATATCTATAATGACTGGGTAAGTCACCCGTAAGAAGGATAAGTTAGTAGAGATATAATAATATCTTACAGTTCAACTGATGTGCAAGTTTATAAGTAGACGTAGTGTGAAAGACTTATCGCTAACGCAATTAGACGTTATCTCGAATGGATAAAAGAAACACAAGAAGATATACAAATTGGTAACTTGTATAAGCCCTTGGTAATACCAAATAAGTTAGTTCCTCATGATGTCGTGGAAACATGACTAAAAGATAAGTTGAATTGGATGGTCGCCCAAGAGGAATCAAATGAGTAAAACAAGTATTATAGGAAAATATTATGTTTTTCTATCTGAATGATTGTGCCTTGAAAAAGGTGGGTGAGGTCTGTGGGTAAAAATTAATTCCCATCTGGTTTTGGATTTTCTTCGGAAAATTGGTGCAAGAAGCGTGGAGTTGCTAACCATTGCTCAGACTTGTATCGCCAGTAGCACGATAACGATATTTATGAATGTTGTAAGGTGAATAAAAGCCTATGATTTGTGAACATTCCA
+
MPKMSSOOOQOJLMHLLSSQQNSKSKKJLRSMPJSIHFIJEBBDBEFFGJINJMOIIIGKIHGSKMHHECD@<7JLINGFFGIG@>==ADGGHA666EHIHJIJGJLA:::600,****66<<99<<<EDIMBA?>=A>;>==22297777778<;4<>778:A<IKSOJSNLRKIKRKNLLKHSKOKLKSJHKHJJILLNJIRKJMSOSJNOJRNSNJPMIEEDEEROSJSNIMHHMNIG<FE>@;;;<?AB@A@???86661/0----,+*++,33339989840.*)(()9<=?OJRGGKJLDGSKKNGLMSDCDD@BBSSNSJQLHJLGRNSHJGKINSMJKGNHIKMCCDDGRSJ;;:;;FNNPGD?>>?>>@HKLIFB@A@;:;:;10..)))&%%%'-/788:=<<76777886667DFCMHKKSSSJI===>AIJMGHMCB?<;<=DCFFEEIKHLMRSKLJRLSNKSCDEGKLLSOA@@>?HEDC7766667@<===EDGGA8A))2**:;<;>LPS88778A:4.,**CGHLMML?>?=;=:<=1///;<HNNKOOKHKLHJGJIGFGCD=::::::@@@HFGGHRKLMJICBBBCIEEEDDDE@IGJHJIFFGEGLHGFIHKMILIQOSKHLIPKJHMFSGHIPNOKIJK
@4172_2WVZPS_3
GGAATGTTTATAGACATAGCCTTGTGTATGACTGTCTAATCAACAGTGCAAGGAATTAGTTGTGCTCTCAAAAGGAGTTTTGTGAAGGAAAGATTAAATGGATACATTTAATTAAGTACAATTCTACAAAATCTATAATGACTGGGTAAGTCACCCGTAAGAAGGATGAGTTAGTAGAGATATAATAATATCTTACAGTTCAACTGATGTGCAAGTTTATAAGTAGACGTAGTGTGAAAGACTTATCGCTAACGCAATAGAGGTTATCTCGAATGGATAAAAGAAACCAAGAAGATATACAAATTGGTAGCTTGTATAAGCCCTTGGTAATACCAAGTAAGTTAGTTCCTCATGATGTCGTGGAAACATGACTATAAGATAAGTTGAATTCGATAGTAGCCCAAGAGGAATCATATGAGTAAAACAAGTATTATAGGTAAATATTATGTTGTTCTATCTGAATGATTGTGCCTTGATAAAGGTGGGTGAGGTCTGTGGGTAAAAATTAATTCCCATCTGGTTTTGGATTTTCTTCGGAAAATTGGTGCAAGAAGCATGGAGTTGCTAACCATTGCTCAGACTTGTATT
+
HJMNIMSLJLMSSNKJQJQIQKKKSMJKJKNKOMKJLHHHJKSHMKSKIMIOQLSJLLLSKONSSSLNIHHISJILLSNJNSSKSJHJSSNJOSSQKKNILLKJPJHLKMKKPLJJGILRNSKIJJMLSLJRMMKLJJIILIGIKLSFGDEEGDIH;=<))),GDFS,,,,.KLSJSIONLJQLOSKSOILNSNOKOSKIMHKSLINIKPKNJKSKLOKSJSHHIQLKHNIJIRSNSKOSPSS?776:99<?BDCBCDGGFHFFEGSJRNGGEFPJLIGJKSMHSSJGJIIJJOJKSOJHISMPMJIOHHSILONLJJLJPIK>H=>?HJKHIIHGJIKMIKJSILNIKIJFHMNGJKFFEEFJSMIMMGFFEEFILIILFFCFFGHLMNECB@@AECDCBCDHGGNHFIGIMKIGIGFGFHFJIIHEDDEFJHGFEFFFGSOSNGHIIGHLHKIIGHKIHGHGFHGHHJGB@@AAEGIJFIGGHEEEEDDCDDFKBCBCDILMMLHGFHJFFDDEFKJMHIOLKIHEFFIA@?>=@@AEGGHHCDDCECBCCCCECBABBCCDDD@<??=?@ACDAABA@?=98)'#
@4173_2WVZPS_3
GGAATGTTCACAAATCATAGGCTTTTAATCACCTTACAACATTCATAAATATCGTTATCGTGCTACTGGCGATACAAGTCTGAGCAATGGTTAGCAACTCCACGCTTCTTGCACCAATTTTCCGAAGAAAATCCAAAACCAGATGGGAATTAATTTTTACCCACAGACCTCACCCACCTTTTTCAAGGCACAATCATTCAGATAGAAAAACATAATATTTACTTATAATACTTGTTTTACTCATTTGATTCCTCTTGGGCTACTATCGAATTCAACTTATCTAATAGTCATGTTTCCACGACATCACGAGGAACTAACTTATACGGTATTACCAAGGGCTTATACAAGTTACCAATTTGTATATCTTCTTGGTTTCTTTTTATCCTTTCGAGATAACGTCTATTGCGTTAGCGATAAGTCTTTCACACTACGTCTACTTATAAACTTGCACATCAGTTGAACTGTAAGATATTATTATATCTCTACTAACTCATCCTTCTTACGGGTGACTTACCCAGTCATTATAGATATTGTAGTAATTGTACTTAATTAAATGTATCCATTTAATCTTTCCTTCACATAACTCCTTTTGAGAGCACAACTAATTCCTTGCACTGTTGATTAGACAGTCATACACAAGGCTATGTCTATAAACATTCCA
+
JPJMLROSLOSNKPKLLPLLMKKSSSSKKJKSIRISHHHFISONOMKRNSKNRKILMJKKHOJRLQRJRSJQJHLSLSKMMJMJLJNSNMSSHIHHKJSKLSIQLNSKMSNOIOMKHSKSMMSMSMMSLONKSLLJJJIMJOIH====LSKLEG0,,,,GRJISMIMJKSHHHJPLJJSKPRSSLGKQLNLIKSSSSSSMSJSNSMPNSSSSLNJIRSNLPSKSMSSLJJQPPMLNSKMQLJOIKLJEGMJIHGGJ66LFPF@??@@B@AABFMSLSMPHKKJSJJMLNNLLLKROONH>>><<<66666667AC=865544000001<;<<DCEHSSLQLKSKNQLSPMNLOPNJISNKSSNSPLSQSN>>::99::7568=FJ>;;;SLNKLLOSKSKGJLKQPMICILJMNLMSCSIOSMOSSMMSLOQSMMMSSSISSKLKSOOSSOMPNQMLRSOQQSMSNSJKSMOIKQSSROLNLKLIQQJMKMMLRMKPSLJMJRKHHJKISMJLQSMLPSQLSMMMNPIHJKLMJNSSSKJKMHF@====INFIQMJOJKJIHSKIMSSRLDIFJGLHIKNHIIPMKKSLSSMLRSPRNLHNOSKNKSSSSOONOOLKSSSOMSOHHKHILJOSKJNONJJNKIGIHJIFFHFFIJKHLMLL
@4174_2WVZPS_3
GGAATGTTCACAAATCATAGGCTTTTATTCACCTTACAACATTCATAAATATCGTTATCGTGCTACTGGCGATACAAGTCTGAGCAACGGTTAGCAACTCCACGCTTCTTGCACCAATTTTCCGAAGAAAATCCAAAACCAGATGGGAATTAATTTTTACCCACAGACCTCACCCACCTTTTTCAAGGCACAATCATTCAGATAGAAAAACATAATATTTACCTATAATACTTGTTTTACACATTTGATTCCTCTTGGGCTACTATCGAATTCAACTTATCTTATAGTCATGTTTCCACGACATCATGAGGAACTAACTTATATGGTATTACCAAGGGCTTATACAAGTTACCAATTTGTATATCTTCTTGGTTTCTTTTATCCGTTCGAGATAACGTCTATTGCGTTAGCGATAAGTCTTTCACACTACGTCTACTTATAAACTTGCACATCAGTTGAACTGTAAGATATTATTATATCTCTACTAACTCATCCTTCTTACGGGTGACTTACCCATCATTATAGATTTTGTAGTAATTGTACTTAATTAAATGTATCCATTTAATCTATCCTTCACATAACTGCTTTTGAGAGCACAACTAATTCCTTGCACTGTTGATTAGACAGTCATACACAAGGCTA
+
MIPMPRSNNNSSSOSMSMIRMKKOKCBCCCJLSJIIIGGFJLHFGISMMJSLNOOIINOMMJKOLNJHPIHFJIOJF:<;9210010)****2886668:==?><;;::?@@ELIEBAAI)7:8889>HMSNJGJOSMSHEFEDHHLONONQKESLSSLSKSGNSSSSNPSJQJPIIFN@>FEELGHLKJNLIJOJOIJONQSRJKSNKQSSSSOMFEFFERKSOKKJILOSMPNNSSSSNKJSNLNRSJLSKGHFABJSQKSSNPLSKKOOMMPKLLJSOIKKIOSJKMLRKJSQSLMLSJPSMSMSLJNQMPSMQKLSSSOSPNLNSJMMSOHRSMLSLLNLNOQQJSLHKJSLJJSJKONSMJMLHLIGLIQCDCDGEFJIPLLSNSSSISSKSSNKJSLNMPMJGLI@??;86646661@IHIFJMHSKNKSNSNHILSJROSJPMMSKJSMIMMSORPJ9666776877AMIIIHLJMJJJHOJLLJLNKPKSKRSSLSSIMSKLMMOPP7,,,,KHSLKISSSKNJJQMNKIOLSSLJQJKNIIJKNLLMLOSKPSQGLSLJKSLLGGEEDJSJSKSLKMMKSMJNSRJLSSJHSHQPIRMJJRMKMJLMONJGHIGFFFIHFGGBA@?DBBA?==
@4175_2WVZPS_3
GGAATGTTTATAGACATAGCCTTGTGTATGACTGTCTAATCAACAGTGCAAGGAATTAGTTGTGCTCTCAAAAGGAGTTATGTGAAGGAATGATTAAATGGATACATTTAATTAAGTACAATTACTACAAAATCTATAATGACTGGGTAAGTCACCCGTACGAAGGATGAGTTAGTAGAGATATAATAATATCTTACAGTTCAACTGATGTGCAAGTTTATAAGTAGACGTAGTGTGAAAGACTTATCGCTAACGCAATAGACGTTATCTCGAATGGATAAAAGAAACCAAGAAGATATACAAATTGGTACCTTGTATAAGCCCTTGGTAATACCAAATAAGTTAGTTCCTCATGATGTCGTGGAAACATGACTATAAGATAAGTTGAATTCGATAGTAGCCCGAGGAATCAAATGAGTAAAACAAGTATTATAGGTAAATATTATGTTTTTCTATCTGAATGATTGTGCCTTGAAAAAGGTGGGTGAGGTCTGTCGGGTAAAAATTAATTTCCATCTGGTTTTGGATTTTCTTCGGAAAATTGATGCAAGAAGCGTGGAGTTGCTAACCATTGCTCAGACTTGTATCGCCAGTAGCACGATAACGATATTTATGAATGTTGTAAGATAAAAGCCTATGATTTGTGAACATTTCA
+
PSILMIJLJKJKSKIKKKMLJIKJLOQKSKJMJPSNKMNFKDDEA@AAASJSJPISLRJJLNSSSSMSIB>>=@JSMIKSSLKJMPSJOPLLJSLJIKGILHJJIJLBCCCCGGF><<<<MNMI>====SKNKONKSJKMHOISMSMQLMHIHDDB80/-----2DDJGGFGGHIHFGGFGHIHJIJKKSNSGGEEFLKIJGJJOSLIKMSMIIJJSLLLHIKIKKHQHGGFHHKGHHJLGMEA<::;EHEGFGFGFHRIKIGGJHKSMOIMGIFHPIL@IMSSGBECBACILOJMJSJGLLMOQJJQILHKJIILNJMSKRLOPRNLSIMQIHOILLLOMJPLLISSJSSLSLMKKLOKJISKOLLOMSKKJHGIHD?=><<99;>>><;0,,,+,..,-('%%%%(+,-2>@CMSKSIHHKMIMHGJNOPMKHHJHQKPMJSMMMSOLMMSKNHJMJNMMNMSONLMLQMKKIFKKMPSIOLHNMJPOJ4421'+++)74002133220+*.*+HGJJISMNQSJNMKMIPMIHNMKRQSSIHIFE@31/3))):=HQNIFGGG>9432220.///3<=AEFIHGFMILIMLOLJILGJEGIFEEFFILHJJDGCIHMHEC91.(('&.055567??AAAEDG@==<=>>*))
@4176_2WVZPS_3
GGAATGTTTATAGACATAGCCTGTTATGACTGTCTAATCAACAGTGCAAGGAATTAGTTGTGCTCTCAAATGGAGTTATGTGAAGGAAAGATTAAATGGTTACATTTAATTAAGTGCAATTACTACAAAATCTATAATGACTGGGTAAGTCACCCGTAAGAAGGATGAGTTAGTAGAGATATAATAATATCTTACAGTTCAACTGATGTGCAAGTTTATAAGTAGACGTAGTGTGAAAGACTTATCGCTAACGCAATAGACGTTATCTCGAAAGGATAAAAGAAACCAAGAAGATATACAAATTGGTAACTTGTATAAGCCCTTGGTAATACCAAATAAGTTAGTTCCTCTTGATGTCGTGGAAACATGACTATAAGATAAGTTGAATTCGATAGTAGCCCAAGAGGAATCAAACGAGTAAAACAAGTATTATAGGTAAATATTATGTTTTTCTATCTGAATGATTGTGCCTTGAAAAAGGTGGGTGAGGTCTGTGGGTAAAAATTAATTCCCATCTGGTTTTGGATTTTCTTCGGAAAATTGGTGCAAGAAGCGTGGAGTTGCTAACCATTGCTCAGACTTGTATCGCCAGTAGCACGATAACGATATTTATGAATGTTGTAAGGTGAATAAAAGCCTATGATTTGTGAACATTCCA
+
LKSJMJLKQKKB>>>666541+,1////DGKJNJJHGGIJKPKKLPIJILGKJJSIMLIJNGFD30///ADISHIIHILSILSSKKELMKLJLIKHKLKSJMHHSSPKSKGLSSLJSJOLKKMKKIKIJKSKLIIHKIOHSJ<<<=IS@GGGKJIGJA=BDGOIOKJCBGKJFLEFIIJMOILJSJLPSSMKSOMMNSJIKKJIJKLMOQLMLLPLKILILJILJKMJKGHSMLKIMISOSILLLLJKPHKJHJKIHPLNOHHKJLMKKRKIMKSKLGJIOJSJLJKGKJNSPJMEAJHJPKJMQESLSQISOJMSOSSKSMQRMPMLJJKKLPSNGSSMLNQKSSD9;511046JQJJGJISROSOQGJIHGHLRJLMLIJPMOPSOSMKSHJNSLNOFJ?KIJMMRSIIMKLJGFBFGILOSNQMJIJILSHKJIIILJKKQSMKNLNSRRJKJOINSJOOJKPPNMLONLKHPSKSKMIJPJLLGIIKESMJJIMSGHCLKJMJGHM11;11JSSIJSHIA@?=?BCBJIEFFLLQJHOSKIINJIJJJKFHIHGINHONIHIHHIIHGGLJEC:98899@DEEHFGIGHFHIIGEECCDEDCDDHLLNMJKGKPLJOG??@HMOHIJHJJJGGEDCBBDDEIHLIKIFGGHFJI
@4177_2WVZPS_3
AATTCATAGGCTTTAATTCACCTTACAACATTCATAAATATCGTTATCGTGCTACTGGCGATATAAGTCTGAGCAATGGTTAGCAACTCCACGCTTCTTGCACCAATTTTCCGAAGAAAATCCAAAACCAGATGGGAATTAATGTTTTACCCACAGACCTCACCCACCTTTTTCAAGGCACAATCATTCAGATAGAAAAACATAATATTTACCTAAAATACTTGTTTTACTTATTTGATTCCTCTTGGGCTACTATCAAATTCAACTTATCTTATAGTCATGTTTCCATGACATCAAGAGGAACTAACTTATTTGGTATTACCAAGGGCTTATACAAGTTACCAATTTGTATATCTTCTTGGTTTCTTTTATCCTTTCGAGATAACGTTTATTGCGTTAGCGATAAGTCTTTCACACTACGGCTACTTATAAACTTGCACATCAGTTGAACTGTAAGATATTATTATATCTCCACTAACTCATCCTTCTTACGGGTGACTTACCCAGTCATTATAGATTTTGTAGTAATTGTACTTAATTAAATGTATCCATTTAATCTATCCTTCACATAACTCCTTTTGAGAGCACAACTAATTCCTTGCACTGTTGATTAGACAGTCATACACAAGGCTATGTCTATAAACATTCCA
+
MKSLJSSSJMONKJSNISSPNFEDDEOSPRKNNQLKQSNQQQLJIKSNPMKMMNSONSSLLSLSSKSSMRRSSSKRSSSKMKLLGDDDFOGKIGFG=9756DKNGDCCE;:MCEGGHPPOQSPKMSSKKKSJSRIJJOJJSNF;;;;;DHK8*C=9989==E@DK>JLKIMSPMMSSKSSLHPMKGIKRNKMIPJMOOSKOSILNIKKJLJJRKOILOKR@SKFIAIGEDEF@ACDAAC;((,,10/02CHGFCCA@ABBA@CCCCHRIKHFECCDEDQHIHKILNSLNLGJMHGSLNSSOKQKMJQJROSISSLSKNSNKIILSLHIOKIKSLKLNSOLQSSMJJSMSSQJOIKJKJNSSKSJSKSJSMGMINPLSKNJHISIJF7510...022B<ADED@CA?842320001258;>?BCHIKKJMSHMNSNSSSMMSKSLSSSPONKKNLKORKNJKSQLRSSNKLQIMGGHOSOSIHGEEEHDFIBA<?=<;99:989<A7FFJJHKHIKSKMONSLJNNJLKSSNNLKMHFHFLHKIOJOSOHFEEEKGIKIOJMKIJKIJNKJKJJONLRLSJHIIGIJKIMJJSILIKMIGD<<==<BCB<888>===::;777677;:<=B>>?>>3////:BA?IIFDC?
@4178_2WVZPS_3
GGAATGTTTATAGACATAGCCTTGTGTATGACTGTCTAATCAACAGTGCAAGGAATTAGTTGTGCTCTCAAAAGGAGTTATGTGAAGGACAGATTAAATGGATACATTTAATTAAGTGCAATTACTACAAAATCTATAATGACTGGGTAAGTCACCCGTAAGAAGGATGAGTTAGTAGAGATATAATATTATCTTACAGTTCAACTGATGTGCAAGTTTATAAGTAGACGTAGTGTGAAAGACTTATCGCTAACGCAATAGACGTTATCTCGAAAGGATAAAAGAAACCAAGAAGATATACAAATTGGTAACTTGTATAAGCCCTTGGTAATACCAAATAAGTTAGTTCCTCATGATGTCGTGGAAACATGACTATAAGATAAGTTGAATTCGATAGTAGCCCAAGAGGAATCAAATGAGTAAAACAAGTATTATAGGTAAATATTATGTTTTTCTATCTGAATGATTGTGCCTTGAAATAGGTGGGTGAGGTCTGTGGGTAAAAATTAATTCCCATCTGGTTTTGGATTTTCTTCGGAAAATTGGTGCAAGAAGCGTGGAGTTGCTAACCATTGCTCAGGCTTGTATCGCCAGTAGCACGTTAACGATATTTATGAATGTTGTAAGGTGAATAAAAGCCTATGATTTGTGAA
+
INMLJJLMSKRLINMKMSKIOMILMLJJOQJLSMSNJHGHKGHIIIKIJIKHHEAA+****+-......-.1DJKLHMHINJIOSJIOKGINKLLJLLJLHKGJQJQSKNKPIKSJIMKJMIHOMNKIJKJJNSIOJNKKJSJSNRSSNKNJILJIA@@AAFRIHDEKMINHLKHIHJGECEGFKHHDBD3222,''(@CGFHJISKSKOJHGHFIJHIJJMLGMKPKJIIHGLJMSJONSKEEDCDIJHIFMLKKHKJKLKLHKKJSQOKOQSNIKQKEHHEHALNOISLSMJJLMLSNSJSPSSHSIMQFDFEEOKLNSMSKKOLQIIHSHLJMSSSLSSSRKRSMKPRNKOIKKMMJLIKSOMOSOOIGJJHQHSKRSLNIJLJSQHIFEFFEJLIFGGEEGLLJKHHJHKMPKMMHLGHKKLGKFEEEFJJJMKIJJJJKRJNOJSLNSSKMNSLKKKSRKNSNLJQSLKKIHNSILQSKLGLLLJNJSLHMSJOQSINHNLSLMORJIIJKNMSKIMLSKIQJJLLNSSOMNSSJSNSPKJIHKJHEJJIJIGLKIKSLRMNIKJHCGJQJSIKHJLKFE?=@@@BGIGIKJKLFDEEEHHFFHFPMNIKHHGHLSOISMIIGJFJJSIMILIJMJNFGGHIOPSJJN
@4179_2WVZPS_3
CATAGCCTTGTGTATGACTGTCTAATCAACAGTGCAAGGAATTAGTTGTGCTCTCAAAAGGAGTTATGTGAAGGAAAGATTAAATGGATACATTTAATTAAGTACAATTACTACAATATCTATAATGAGTGGGTATGTCACCCGTAAGAAGGATGTGTTAGTAGAGATATAATAATATCTTACAGTTCAACTGATGTGCAAGTTTATAAATAGACGTAGTGTGAAAGACTTATCGCTAACGCAATAGACGTTATATTCGAAAGGATAAAAGAAACCAAGAAGATATACAAATTGGTAACTTGTATAAGCCCTTGGTAATACCAAAGAAGTTAGTTCCTCATGAAGTCGTGGAAACATGACTATAAGATAAGTTGAATTCGATAGTAGCCCAAAAGGAATCAAATGAGTAAAACAAGTATTATAGGTAAATATTATGTTTTTATATG
+
FHNJKSJJOLSJJJIGFIGHKGFHEGGGGHGFGEHGGHGIGKLHJJHINMJJJHICCDJOEFEEFFFHNGKLFHJSLKIHJHNMMJFHFFHHJJHILJHIJGJFEHHIMHKGFEDBCCDEHHGGJJAAAAAEEFEDEGEFKJGCEFCBEEHLHGGHFE<(((((((*??@DCEFJIJJGFEEGGEEEDFGFGFGIGHHFEEDFFGGFEFEFEDECAAABCDEFGJJJJIGFDCBA@?@BBABADFIFHI@=>53)'(''(778GDEDFQHOKKKDDCDBDDDEFFCFG@A@@BKFEFDEFHGOIGEFEEGGGLFFEEDCDDDDEFIFHDFDECDFDBCCBBCCCDBA@@@@CDGFEFDCBBBBCBDDEDDDDFDDDA=)))))))))<=AACEDICEFFEEFEGDDBBCCEIKGDCAAACDGFEABAABCCDEECDDEENSFD=9*
@4180_2WVZPS_3
GGAATGTTCACAAATCATAGGCTTATATTCACCTTACAACATTCATAAATATCGTTATCGTGCTACTGGCGATACAAGTCTGAGCAATGGTTAGCAACTCCACGCTTCTTGCACCAATTTTCCGAAGAAAATCCAAAACCAGATGGGAATTAATTTTTACCCACAGACCTCACCCACCTTTTTCAAGGCACAATCATACAGATAGAAAAACATAATATTTACCTATTATACTTGTTTTACTCAATTGATTCCCATCTAGTTTTGGATTTTCTTCGGAAAATTGGTGCAAGCATAGAGCTAACCATTTCTGACTTGTATCGCCAGTAGCACGATAACGATATTTATGAATGTTGTAAGGTGAATATAAGCCTATGATTTGTGAACTTCCGG
+
SKKJQHILJJJIIIIISLIOGHIHIHSRMNSSKPMIKHHHHOHAAGFLLJMLIIHJHHJIGGHJKHIIJMEEECGGJJGGIIJKHJHMSSNSSJSJIMSORJLKHGEEGIMJKJLHGFIK9@K;<JHIGGFEEE>==76)((().?ADJSHJEFEDA@@ADJFMFDCCDIHFEHFCHIDDLJIHIFEBAACCIF@?@@JLHLIGIJOIPKLJIKFGGFHIIIGFIHGIMKHIHIDHOD=6645866???1..9/0?KEFEEEJJQKDJISNS;111HF;::8/--*($$$&''%%&%$$%&&&&&&'%&&'))/////0@AAAAAABCA@>>=>@BBBA??>>=@?@@BAA@?>=>??ABACCDDBBA@<<:90////--+((&&&%%%&
@4181_2WVZPS_3
GGAATGTTCACAAAATCATAGGCTTTTATTCACCTTACAACATTCATAAATATCGTTATCGTGCTACTGGCGATACAAGTCTGAGCAATGGTTAGCAACTCCACGCTTCTTGCACCAATTTTCCGAAGAAAATCCAAAACCAGATGGGAAATAATTTTTACCCACAGACCTCACCCACCTTTTTCAAGGCACAATCATTCAGATAGAAAAACATAATATTTACCTATAATACTTGTTTTACTCATTTGATTCCTTTTGGGCTACTATCGAATTCAACTTATCTTATAGTCATGTTTCCACGACATCATGAGGAACTAACTTATTAGGTATTACCAAGGGCTTATACAAGTTACCAATTTGTATATCTTCTTGGTTTCTTTTATCCATTCGAGATAACGTCTATTGTGTTAGCGATAAGTCTTTCACACTACGTCTACTTATAAACTTGCACATCAGTTGAACTGTAAGATATTATTATATCTCTACTAACTCATCCTTCTTACGGGTGACTTACCCAGTCATTATAGATTTTGTAGTAATTGTACTTAATTAAATGTATCCATTTAATCATTCCTTCACATAACTCCTTTTGAGAGCACAACTAATTCCTTGCACTGTAGATTAGACAGTCATACACAAGGCTATGTCTATAAACATTCCA
+
CCDEHLIOIHNLJNMOMJSJIIFHSSSSSSQSLSLJMJJKGLJJKHDEIGJJMKLRIISKMIKOSRFSPRHJJKOKJQOKOSGLC@@@BCBCA0///02AGOKKFIJHIIILQJOSMJKKA@@A@MMNMKSNPNQSQSOOKJPNJLSRSSSSOOSJNSSMMSSLLSHJKKKFGGQMPLSIGOJGJJHIMSNSLLSJLKSQNLMQLJLJSSSKOSSSKMPNSSSNKNLPNSQJMMJLSSNIOHNFMMIQQSHKLLEI71BBCNFDDDE?5556ACCCNMLKLMGSNPKHOLSSSKSSSSMPKNKKPMKKNLSLOJJSNIOSLKSMNNMSOIJNISQKSSKKMSPSKOKMNNOMSSMKOISOMLMKSSSKSSG@?1///64595;FJFNGOGGJLKSLQPSPHKMMJSJSGKJMFEEBBDD;<<<<FMNMRPKHGIPNQLRRLSPSKKSPNKGSMKSHOMISIKIIHE?>?>=<AA@AIJJOLIMHGIGHHJIKHLJRIMKNSKHHIIJLJGJPJKNSLRSMLJOJIMIIMKKSSOLKLKSSOOSSPKGJJNLLJKSKNIFFNOJPSKJSIGGJHHHIFEIIKHFIIIHHLMSGOSSLINLKSLJKMJKSNQIJIGLGHGIFGIGIIKHILIOIIIKGGHJGHGFFFGHGEEDDFGIHGJKHK
@4182_2WVZPS_3
GGAATGTTTATAGACATAGCCTTGTGTATGACTGTCTAATCAACAGTGCAAGGAATTAGTTGTGCTCTCAAATGGAGTTATGTGAAGGAATGATTAAATGGATACATTTAATTAAGTACAATTACTACAAAATCTATAATGACTGGGTAAGTCACCCGTAAGAAGGATGAGTTAGTAGAGATATAATAATATCTTACAGTTCAACTGATGTGCAAGTTTATAAGTAGACGTAGTGTGAAAGACTTATCGCTAACGCAATAGACGTTATCTCGAAAGGATAAAAGAAACCAAGAAGATATACAAATTGGTAACTTGTATAAGCCCTTGGTAATACCAAATAAGTTAGTTCCTCCTGAAGTCGTGGAAACATGACTATAAGATAAGTTGAATTCGATAGTTGCCCAAGAGGAATCAAATGAATAAAACAAGTATTATAGGTAAATATTATGTTTTTTTTATCTGAATGATTATGCCTTGAAAAAGGTGGGTGAGGTCTGTGGGTAAAAATTATTTCCCATCTGGTTTTTGGATTTTCTTCGGAAAATT
+
KPJOSMLJKIISMKKSSJOPIPJKHOMMSJLMJOOOQHKMMLKMLOJKNILSKKMONKOJKNIOMKSNMHMOSKSKKKONNRNSJKJQJMLLOKPKQKKIGFHGHGHHRSSNSIPHLDLFFHGLSSJSMOILMLQJSLOKKKLSPSOJMSIJMRPKIGJDEOKLQSLSOIJHKNMMKKLKKKIMQSSLMSKSQSPNJSKQMKKSOIQISRSOMGGLFIOLSPJBIKJKIILJKLLSSKMOSQPSLLJIGEEGIIIIIJLIOJJHIHJLSQMSOSQSJMLJLOKMKPSJISSNMOIIOSSQJMSLLSSKNIKSMQKKMSKJKSSLJLKKMJIMILMJSJKIJJJSSNKKKSSIOSPNNKLJLJIJJNKPHIHIFEGKHMNNJJSGLKJPKKIKLHSIINJJJQRLKHGDGFHHGHMKHGGGJFHHJFHFGHFIHJHIFGGFHHHIGHIHEEEDJISSSLIHFGHHHIHLILHHNGGG??BCLLRIIHFDCDECDCEINSEE813CCDIBA@==?;@B<<NGJHGILMSLKFCFMJFDEAADDDFFEE
@4183_2WVZPS_3
GGAATGTTCACAAATCATAGGCTTTTATTCACCTTACAACATTCATAAATATCGTTATCGTGCTACTAGCAATACAAGATTGTCAGCAATGGTTAGCAACTCCACGCTTCTTGCACCAATTTTCCGAAGAAAATCCAAAACCAGATGGGAATTAATTTTTACCCACAGACCTCACCCACCTTTTCAAGGCACAATCATTCAGATAGAAAAACATAATATTTACCTATAATACTTGTTTTACTCATTTGATTCCTCTTGGGCTACTATCGAATTCGACTTATCTTATAGTCATGTTTCCATGACATCATGAGGAACTAACTTATTTGGTATTACCAAGGGCTTATACAAGTTACCAATTTGTATATCTTCTTGGTTTCTTTTATCCTTTCGAGATAACGTCTATTGCGTTAGCGATAAGTGTTTCACACTACGTCTACTTATAAACTTGCACATCAGTTGAACTGTAAGATATTATTATATCTCTACTAACTCATCCTTCTTACGGGTGACTTACCCAGTCATTATAGATTTTGTAGTAATTGTACTTAATTAAATGTATCCATTTAATCTTTCCTTCACATAACTCCTTTTGAGAGCACAACTAATTCCTTACACTGTAGATTAGACAGTCATACACAAGGCTATGTCTATAAACATTCCA
+
PIJLJNSLSQOIJLLKOMLHIGKIORFSMGFIPMHIHGIJHIJEFFLHKSLSJHGGEGGAA??C554+**((*'&&%%%$$$'())**EFLEKMIDGEDDFGIIMNSJJIJSSSNNGLGJJINSQKLILKOSKSKKSOJKNNHKGLHKSJLLOIKGHLSSJNSIJKMJQKLNQPSJKJK=55?M;GIJKJRSNHJJJIPNSSSQNKKKJOQKOJLLOOKNSKIKKJGOJMMMKNOOQOKLJONNSLLPRJKIHNHNSEFMISSMIINSJHKGHISKOOLAADCC<98789<=<=>B59../GHJFJSKJPMLRQSOKLLNRLLH<88IPJJJMJNSHLMSSSKIQOKIKSMMSKSKNNSIKLSQLJIJF==66BDE>?31>7CGGKRMC@@@AFHKGJIILHNMLQLJCJHJCDDCCJSJJSLNIHSNKJRPKMSMSSKLOLNOJHHHGKKLKSJISLMOPKOSLNMMSJSSOISSOOJSIGKJDDDPSHSJLNKJSOOKNLLJKHIKISKKKJRJOSSFFFCDRKHJGKKKIMJNJHIKQKMJGJKJISLKHPJMJLSRHGHIHHLHIMSSLMRQKJLMMINMLKPJNRSHSRKSJLJIIFHIJLSOSLSFFD:6666GMSQIJHHIGMKKKINIIHIIKJGHHFHHJFFEFFGHIIFGG
@4184_2WVZPS_3
GGAATGTTCACAAATCATAGGCTTTTATATACCTTACAACATTCATAAATATCGTTATCGTGCTACTGGCGATACAAGTCTGAGCAATGGTTAGCAACTCCACGCTTCTTGCACCAATTTTCCGAAGAAAATCCAAAACCAGATGGGAAATTAATTTTTTATCCACAGACCTCACCCACCTTTTTCAAGGCACAATCATTCAGATAGAAAAACATAATATCTACCTAAAATACTTGTTTTACTCATTTGATTCCTCTTGGGCTACTATCGAATTCAACTTATTTTATAGTCATGTTTCCACGACATCAAGAGGAACTAACTTATTTGGTATTACCAAGGGCTTATACAAGTTACCAATTTGTATATCTTCTTGGTTTCTTTTATCCCTTCGAGATAACGTCTATTGCGTTAGCGATAAGTCTTTCACACTATGTCTACTTATAAACTTGCACATCAGTTGAACTGTAAGATATTATTATATCTCTACTAACTCATTCTTCTTACGAGATTAGTCTACCAGTCATTATAGTTTGTAGTAATTGTACTTAATTAAATGTATCCATTTAATCTTTCCTTCACATAACTCCTATTGAGAGCATAACTAATTCCTTGCACTGTTGATTAGACAGTCATACACAAGGCTATGTCTATAAACATTCCA
+
GSHIILONJJILQSSLLKIILPMSLSNSMLLQSNKMMLOJNSLRSSNPLQRNMIJJSMKSHIMSONJHKFFFHEMMLNMLONSSSPLSNRLSJKLIMPPPSLGKOMJNLNOSSLOSOOMSOMKKSLSLMJJSSIJKSSSSSSSNRLLSNKQSNMISSOSRLMNSJNMHJGHJ>;;;DCFKKB@SSJSMJSKNISNJLIHIL0///.++)**,.(((('')(&&&'./?DHKGQHIJPJSSPSLNG?HD@<>@22<;@A@ADMKSMSKSA???CGJKHSLJSOSSPQSMSSQMNHJLQQPLMRNSJISOSRSQSSSSSPPMKMNAAA@AMMSSRPOIKRSSLSSKJJLJJSRRJSKLSPOKNSOMKJSNSSLF@@BAEA:;=G@AAKLSSC@@@@SSNLQLNSLMSSKNJNNHSPKOSLJSJHRNSMOQKLMMMMSSLSSNSKRSPSSSILSSGH56IKHHHKJOSSMSJSLIHLNISJSISKKJPKOJKLKSGFGFHHNEED41-('%$%%%&$$$$&+-1-,,-,-()((()@@ACDHJKJPJKFFGFNKIGKHKKEC;:;;;<FEQLLKJCH56??DDSKQKNSPSPOSIKKSRJNKKSOSNKLMSNKOQNMNNKLMSSNSKSLLQIJ999999IIHKKMIJGMLMNNKIKIIJMMSJJ
@4185_2WVZPS_3
GGAATGTTTATAGACATAGCCTTGTGTATGACTGTCTAATCAACAGTGCTAGGAATTAGTTGTGCTCTCAAAAGGAATTATGTGAAGGAAAGATTAAATGGATACATTTAATTAAGTACAATTACTACAAAATCTATAATGACTGGGTAAGTCACCCGTAAGAAGGATGAGTTAGTAGAGATATAATAATATCTTACAGTTCAACTGATGTGCAAGTTTATAAGTAGACGTAGTGTGAAAGACTTATCGCTAACGCAATAGACGTTATCTCGAAAGGATAAAAGAAACCAAGAAGATATACAAATTGGTACCTTGTATAAGCCCTTGGTAATACCAAATAAGTTAGTTCCTCATGCTGTCATGGAAACATGACTATAAGATAAGTTGAATTCGATAGTAGCCCAAGAGGACTCAATTGAGTAAAACAAGTATTTTAGGTAAATATTATGTTTTTTCTATCTGTATGATTGTGCCTTGAAAAAGGTGGGTGAGGTCTGTGGGTAAAAATTAATTCCCATCTGGTTTTGGATTTTCTTCGGAAAATTGATGCAAGAAGCGTGGAGTTGCTAACCATTGCTCAAACTTGTATCGCCCGTAGCACGATAACGATATTTATGAATGTTGTAAGGTGAATAAAAGCCTATGATTTGTGAACATTCCA
+
SILSIEGDDBC87889;<MSJNKLSRLOJKKJIJIHMEFGDHIHHJSJNSIEKREJMGJOKLKLIHB@=::<<<EHHIIJMKKKJSSIISSOPSSFGFEGLIKHMLPOQSMLNMJLSJJJLHJHLMHHIKIMJRHLKKLJKPHKLKMKKHKKKGHID4PDFHGHRJKMJJLGG<<<:::::JLJKMMNMSLIJJKOIKJPHJMHKJQLISJMRHLNHMKHMJMGNIGHGGGJIOJOISNSSOGJPKLJJIGGHLHKGHSILKLHHMGMSSOIHLPKNJJLLOONLKPRHSKNOKLJQMKIJJGGCEQEMPSGGKNHKNJJOMJJKNSLILLSHJIJOOOQPNEGGDFRKKKKLGMHKMJOHOILQNKNKGILHGEMHJSRQNHJJKSSLJONHIIGJHKIMQOIOLQOLNJSJKMSSOJSKHMNHJHMHIGFIINNKINGHGJSLSLSGSENMLS;:9:68888FGGKNINJLMSSLFDDMNSSKIPONQKSKHMSLLNKSNJSHNPSSJKSJJHIIOKSMLIKSPSSJMMLNMSLFEGROMNKMKKHINJHGGFCCCIIIIJMHLLLKLIIJIJGSSOLKLLLSMSNINJJJGLGJKHHFDECEGFFGKGHNIJIFKHIJJSKSPOKPQPSMLHNKIKISIKIHJHKJSKJSJKJSLKIH
@4186_2WVZPS_3
GGAATGTTCACAAATCATAGGCTTTTATTCACCTTACAACATTCATAAATATCGTTATCGTGCTACTGGCGATACAAGTCTGAGCAATGGTTAGCAACTCCACGCTTCTTGCACCAATTTTCCGAAGAAAATCCAAAACCAGATGGGAATTAATTTTTACCCACAGACCTCACCCACCTTTTTCAAGGCACAATCATTCACATAGAAAAACATAATATTTACCTATAATACTTGTTTTACTCATTTGATTCCTCTTGGGCTACTATCGAATTCAACTTATCTTATAGTCATGTTTCCAAGACATCATGAGGAACTAACTTATTTGGTATTACCAAGGGCTTATACAAGTTACCAATTTGTATATCTTCTTGGTTACTTTTATCCTTTCGAGATAACGTCTATTGCGTTAGCGATAAGTCTTTCACACTACGTCTACTTATAAACTTGCACATCAGTTGAACTGTAAGATATTATTATATCTCTACTAACTCATCCTTCTTACGGGTGACTTACCCAGTCATTATAGATTTTGTAGTAATTGTACTTAATTAAATGTATCCATTTAATTAAGTACAATTACTACAAAATCTATAATGACTGGGTAAGTCACCCGTAGAAGGATGAGTTAGTAGAGATATAATAATATCTTACAGTTCAACTGATGTGCAAGTTTATAAGTAAGCATGATGTGAATAACTTTATCGCTAACGCAATAGACGTTATCTCGAAAGGATAAAAGTAACCGAGGATATTCAAATTGGTAACTTGTATAAGCCCTTGGTAATACCAAATAAGTTAGTTCCTCATGATGTCTTGGAAACATGACTATAAGATAAGTTGAATTCGATAGTAGCCCAAGAGGAATCAAATGAGTAAAACAAGTATTATAGGTAAATATTATGTTTTTCTATGTGAATGATTGTGCCTTGAAAAAGGTGGGTGAATTTTGCTGTGGGTAAAAATTAATTCCCATCTGGTTTTGGATTTTCTTGTGAAATTGGTGCAAGAAGCGTGGAGTTGCTAAGCCGTTTCTCAGCTCTATCCACCATCATGATAACGATATTTATCAATGTTGTAAGGTGAATAAAAGCCTATGATTTGTGAACATTCCA
+
KGJLG>;72222==9?DEGIFDGEFA;HGINJKLLINABAAAAAAPHLKIRIISHLNGKMINGIKMHLKMFDDDEMKLSJSNSIPJSSLINOINJLLIKHLGILMIHGFHGISRKMMOJSGIMFFFISSQMQSSSPJLPGRKLMJMOMSMKMJO@???@ILJFIDCA@@CEGKSNEQIEFSCA@<<<@GGFSQHIHSKMNNKKKKSMISNPSSMMLSSMMKKSSSMQNLOMSSNQSLSNKKKFLMKSLJHJSHOSSLOLOQSSPKHIHHLSJIFJRSSJSPPJOSQSLIHPKNHNFKHGIGNHNHSLHJMMMO?>>>?PRSIMOSQNLIKSGJQJJRMSLJKOSSSSMSLMSISOJJSRJLJSNDC>:99,-;;899875199:=DC;HHKKHKLMLPIIKJONKPLKHKJIJMINPMI>;<;MJSILMKLIMPKJJJEFFLJ<<<<<JJMIKOPSSMLSHSRHJOLMSHJSLKQKSISSSJJRKSSSSJLMSKLNSLOSLMIJNIIHSOQKISIHLPSOLSJSJJILJJNOMGGFFHMH88777><==IIIHQILPPMMEEIIGGHE:5442.)))*44578799::5443266ABBBBEDCCCA@>=9<:550+))))++*+++,/0:;>>>??>>54420.--))(&&'+++2224:;<=?@ABBA?<97433221-,*'%&%%%&&'))$$$$$%'&)04556789:9::8881000065433377888731/80.../5)('%&('')%%&(),2233344432-+'%%####$$(+,./333..004;99:AAB@@??@?>>>?@A@@A?>@>/////98889:?AAA>=:9:42200.&&&%'(((*,--1579::==>?@?@?@?>>?@CABCCBCDEC?>=<<>@ACBA@?><<<==?;94349//0**76669<=;9966;=>?>=2011+)*(%&'(()),/05674444865677:99<79@@><>BCE@<72231*))'&&%%%&&###$%%&%&%$$'***+++++)))((&&%$$$$&%&$$%%%&(),'&&&%$###$$&&(''''(**()*---.89:::<<<===???FEDDCBBBA><;;:::8887899420
@4187_2WVZPS_3
GGAATGTTTATAGACATAGCCTTGTGTATGACTGTCTAATCTACAGTGCAAGGAATTAGTTGTGCTCTCAAATGGAGTTATGTGAAGGAAGATTAAATGGATGCATTTAATTAAGTACAATTACTACAAAATCTATACTGACTGGGTAAGTCACCCGTAAGAAGGATGAGTACGTAGATATAATAATATCTTACAGTTCAACTGATGTGCAAGTTTATAAGTAGACGTAGTGTGAAAGACTTATCGCTAACGCAATAGACGTTATCTCGAAAGGATAAAAGAAACCAAGAAGATATACAAATTGGTAGCTTGTATAAGCCCTTGGTAATACCAAATAAGTTAGTTCCTCATGATGTCGTGGAAACATGACTATTAGATAAGTTGAATTCGATAGTAGCCCAAGAGGAATCAAATGAGTAAAACAAGTATTATAGGTAAATATTATGTTTTTCTATCTGAATGTTGTGCCTTGAAAAAGGTGGGTGAGGTCTGTGGGTAAAAATTATTTCCCATCTGGTTTTGGATTTTCTTCGGAAAATTGGTGCGGAACGTGGAGTTGCTTACCATTGCTCAGACTTGTATCGCCAGTAGCACGATAACGATATTTATGAATGTTGTAAGGTGAATAAAAGCG
+
FEFKRNSMSLSLKLOKHLMJLSSIONMNJKOKJGHGIINJJMNPNMPLKLIHKKJLSKJMOMSNSOSSSSSSQOJIKLIHMSSMNIJLLOPSNMMLMJLONSLSFSCHHNQGEDDCHHRNPSI99999LLLNSSKSSPSMRJRKKSSKKSIIJGJC1==987622463322.-,,,-//1EHIMLMIQQPKSKQJMSMKSSRKMSLSKOKSMSRSNKMKJJLNILHKMSGMSSOSSNFEBB@888HEFGHIHIGGHJPJSKSPNSOISRMSLLQNMNRNNQPSSKPHSQKKKMSKIFGMI@::NGMJFKHNIKSSOPLKKSSSLKSLQMOMJJNSJJSNMSPNSNLJKNPOKIJJSKONINKSLSLHMIJPLISNSPNKKJIJJKGFFBBBBACDCCJJGHKLIGIRKSKOSRPOJFJIIIPIIJIGILINSIJGSHSRSKNNLLGMEPMSLIFFFHGFHHGQIMNNSNHJILMKNKSQSKNOSLJJKKPSKNJNQILBSQNSSKMQOHMMEEISMLJQOLIPMKKSSJJFBABIKRLSLDBA<7*))))+,-/8BDEGOPSNIHIIJOKHMGGHHHHOOMSLFFFEEGKJIGFBCBBDGDDEDFNKIHFHHFGJIMSIJFGJDDCA3/.-,'$
@4188_2WVZPS_3
GGAATGTTTATAGACATAGCCTTGTGTATGACTGTCTAATCAACAGTGCAAGGAATGAGTTGTGCTCTCAAAAAGAGTTATGTGAAGGAAAGATTAAATGGAGACATTTAATTAAGTACAATTACTACAAAATCTATAATGACTGGGTAAGTCACCCGTAAGAAGGATGAGTTAGTAGAGATATAATAATATCTTACAGTTCAACTGATGTGCAAGTTTATAAATAGACGTAGTGTGAAAGACTTATCGCTAACGCAATAGACGTTATCTCGATAGGATAAAAGAAACCAAGAAGATATACAAATTGGTAACTTGTATAAGCCTCGGTAATACCAAATAAGTTAGTTCCTCATGATGTCATGGAAACATGACTATAAGATAAGTTGAATTCAATAGTAGCCCAAGAGGAATCATATGAGTAAAACAAGTATTATAGGTAAATATTATGTTTTTCTATCTGAATGATTGTGCCTTGAAAAAGGTGGGTGAGGTCTGTGGGTAAAAATTAATTCCCATCTGGTTTTGGATTTTCTTCGGAAAATTGGTGCAAGAAGCGTGGAGTTGCTAACCATTGCTCAGACTTGTATCGCCAGTAGCACGATAACGATATTTATGAATGTTGTAAGGTGAATAAAAGCCTATGATTTGTGAACATTAC
+
EMIKKKKQJHHLJMNNJNRPKKNNSSJSSOSMKPOJNNSJJKKHOSLKNROJHBA<+++++9:PMHOMSFEFGMNSKSSLLNMPSOSLNMNJSPSIQGEFNMOLSLGHG8IIGIHEFHFISISIEFFHJSLNSLPSPLNJLLDF;;;<PSHSJLHSGDFA@AMKSKMRJNBMI6212HSSSINKLSKSNISHPLOSSSSSOPRISSKMMSNNPLJJKMMLSIKKHONLRLIDDDCDDSMJSSJLMLLHHHHGLKJLHNIJSRLMKPGKQSIKNKLJLNMISJMOHSPPHEHSKSKKLOLRLKLLLKKHSKOOSSJKCD@@=?/****++GFIIJIMNSJSOIH222222?@@@FKHLJKMMISKSKKRJKIILKSKLOQSPPMLSMQPSSSLSLLLSMLIIJNMJPPSJLMLSLSSSJKSMILSSSILNNSKNMNNMLLMSSSSOJKFEIHGH>===DMLLINNIQSOSMPOLSLDSOMSOMNJNNKNJLMSLLNMSSJLMKANPSMPJKILKSLLKKQLSNOPNKLLJLLOSSLKMJLLOSMLJSKMECHSGECCDDLNLSSNSKSJNJHJKONLBA@?@CFFFLHQMHILISOSSMPLSSFOKMKJMMSNLSFLJIIRNQSMSNMIKSSKOJPRNKLKLKGC@?@?3)))))),&&
@4189_2WVZPS_3
GGAATGTTCACAAATCATAGGCTTTTAATCACCTTACAACATTCATAAATATCGTTATCGTGCTACTGGCGATACAAGTCTGAGCAATGGTTAGCAACTCCACGCTTCTTGCACCAATTTTCCGAAGAAAATCCAAAACTAGATGGGAATTAATTTTTACCCACAGACCTCACCCACCTTTTTCAAGGCACAATCATTCAGATAGAAAAACATAATATTTACCTATAATACTTGTTTTACTCATTTGATTCCTCTTGGGCTACTATCGAATTCAACTTATCTTATAGTCATGTTTCCACGACATCATGAGGAACTAACTTATTTGGTATTACCAAGGGCTTATACAAGCTACCAATTTGTATATCTTCTTGGTTTCTTTTATCCTTTCGAGATAACGTCTATTGCGTTAGCGATAAGTCTTTCACACTACGTCTACTTATAAACTTGCACATCAGTTGAACTGTAAGATATTATTATATCTCTACTAACTCATCCTTCTTACGGGTGACTTACCCAGTCATTATAGATTTTGTAGTAATTGTACTTAATTAAATGTATCCATTTAATCTTTCCTTCACATAACTCCATTTGAGAGCACAACTAATTCCTTGCACTGTTGATTAGACAGTCATACACAAGGCTATGTCTATAAACATTCCA
+
JKOORRLRKLKLSLLPHKKIMSNPLLOLSKKSKJPONIKHIKLSKJMLMJQNMMQNKNIPGIOIJJPKNJHLHHSMJNSNNKSIKIJGSSPGINPKKMLMOMKMPMGFMLLLPSKLKSJMGGKIIILSMSLSNSMSQNMMKRORFISSPSQNOEHFJJE@GS:H>>>BCEFEJRSISJFGRORHIMHOLPKSQSLJMKMPSSMMKSOKKMSSOLQSSKSMSSOLNSMJJSKRONSLSPRSOKSNSSNLSSLQKJKJMKLQPHIJJHF??@@GHHLNKJPOJSKKJKSISSSKONOOISRKMOIMLORMQNLSLQSNONJMPPSROSKOKMSSQKNOLNNRSOLKLMIOMIISSISOSJSMLJPJNKGGIL@@A@DESB?A>BIIOKOLSJLNLKSJOIJISKOKSSLMOOSJLHHLSSLKHGDGMGEEDEFIMHMLISKSLIKIJMOHMNNNQNJLGNSOKSPNONJOLSKRSSOLSJGJSSPSSSJJJRJJSKNLNSKSPHLIMJSLMMKFHIPSMILLKSLSJGIJJLSOMINQIJKMOSSQJKKJSNNSNKILIOIJGKSJJSOMIKPSBHF<=LJGLMMNMNIILJISKLOIKSNQMJLISLKMKSOSLJMLNRPKLLLSKJIJLHJIJOIJHLSIKIGLFJHIGEGGGIHHKIJI
@4190_2WVZPS_3
GGAATGTTTATAGACATAGCCTTGTGTATGACTGTCTAATGAACAGTGCAAGGAATTAGTTGTGCTCTCAAAAGGAGTTATTTGAAGGAAAGATTAAATGGATACATTTAATTAAGTACAATTACTACAAAATCTATAATGACTGGGTAAGTCACCCATTAAGAAGGATGAGTTAGTAGAGATATAATAATATCTTACAGTTCAACTGATGTGCAAGTTTATAAGTAGACGTAGTGTGAAAGACTTATCGCTAACGCAATAGACGTTATCTCGAATGGATAAAAGAAACCAAGAAGATATACAAATTGGTAACTTGTATAAGCCCTTGGTAATACCATATAAGTTAGTTCCTCCTGATGTCGTGGAAACATGACTATAAGATAAGTTGAATTCGATAGTAGCAATCAAATGAGTATAACATGTATTATAGGTAAATATTATGTTTTTCTATCTGAATGATTGTGCCTTCTGAAAAAGGTGGGTGAGGTCTGTGGGTAAAAATTAATTCCCATCTGGTTTTGGATTTTCTTCGGAAAATTGGTGCAAGAAGCGTGGAGTTGCTAACCATGGCTCAGACTTGTATCGCATAACGATATTTATGAATGTTGTAAGGTGCATAAAAGCCTATGATTTGTGAACATTCCA
+
CA@@@@ACDCC544448??AAAAAAA@?>????@@@@>===>>?>==>>???==>>?@AAACCFDDCDCCCDBB@?>>?@BDGFFFEECCCBBBBA>>===>==>>?BCCCCA?>=<<<=>@AA@@?>???@B?>?=>===>?AAA?>==<=>>?<4....-*++++6B@@?@??>>=<<<==???@@@??@AADEEA>==<(&&&&'--:>ABAAAABCBBAA@@ABA@?@899999CFEECB@???>==<==>=>>>?AA??>>?@BEEEEDDDDDFECDDFJMFGEDEEFGFCD>>@DDBBB=AJEBBBCEGIHECB@ABBCEHDFBCB@@A@AACDDCFDIIGGFGEEFDDAAA@D>====BDDC?@=:::990*))''&&%''(-,+)''(()*('&%%'(**++AA>>>=>?@@BABACBBBA@@@@BCBABBAABBCHHSGFDDCDCCBAAACCDCEEDC?-+++,;ACGBBACABCBBAAAAAB>??@@BBBFCCA??@@?A?@===>?FJGGC@@@@GEHH55BFEGFEDGBBBBBBCA@?=>>@@ABABCECCA@@?@@@@AC@????ADCBBA@@@@@@=<<<<@DFEFCD?<877796A@?@@@B???>?@@@@?>>>?ACBECBBBCBCCDC
@4191_2WVZPS_3
GGAATGTTTATAGACATAGCCTTGTGTATGACTGTCTAATCAACAGTGCAAGGAATTAGTTGTGCTCTCAAAAGGAGTTATGTGAAGGAAAGATTAAATGGATACATTTAATTAAGTACAATTACTACAAAATCTATAATGACTGGGTAAGTCACCCGTAGAGAAGGATGAGTTAGTAGAGATATAATAATATCTTACAGTTCAACTGATGTGCAAGTTTATAAGTAGACGTAGTGTGAAAGACTTATCGCTAACGCAATAGACGTTATCTCGAATGGATAAAAGAAACCAAGAAGATATACAAATTGGTAACTTGTATAAGCCCTTGGTAGTACCAAAAAACTTGCATGCCTCATGTTGTCGTGGAAACATGACTATAAGATAAGTTGAATTCGATAGTAGCCCAAGAGGAATCAAATGAGTAAAACAAGTATTATAGGTAAATATTATATTTTTCTATCTGAATGATTGGGCCTTGAAAAAGGTGGGTGAGGTCTGTGGGTAAAAATTAATTCCCATCTGGTTTTGGATTTTCTTCGGAAAATTGGTGCAAGAAGCGTGGAGTTGCTAACCATTGCTCAGACTTGTATCGCCAGTAGCACGATAACGATATTTATGAATGTTGTAAGGTGAATAAAAGCCTATAAAATT
+
LSSMNMMSSNLJQKNJIRNLPKNSSKSKSSJPOJMA@??@CFJIKIMNPOLLJQNSSKOLOKKKLMGHIEOOOKSQKIKJLLSPQMPPSKSMSOMJSJIKRKJISSOPSKSPSMNKNONKSJLMJJIJHKMSNJOMSKOKNHNNEEFJEBBBA=><0(*'''(((233322222@@CDFFGEGJQMSKNSSLSFDEB8777779JIMMKSSOKOISENISKLKSBKINNPJLIJLIHHHSJKLLIJHGFGGGHGKGFFGHGKMSHLLISMSIKLLLJMOSGHHJOKHJHE>==>D777ACDEHKKMGSNSLSRKSNJLGHHHHSQLSNNIMLJIFHB<7>=9--)&&&&&''..89>DHEFFFGEFILFB7600./014;;?AGE?AAFEFDD?>??>GHFDFKJHILKLKMNKSKSMJIMIFHFKJHLHHIIJRKPIIGLFFIJJMMPLJKHCB@:*)))9=>?DCEIJFMKKGFJICIHIKIKIJMKFIHQHHHLHICEDEFJHGLDDDCDFBCFCCIGHGMIIKNKJIJSMPKPFEEIIPMJKFGGEGE=BA?999ACHGHSKIGGEEFIJLSLLOPFFFEDHGGKHFCDCDCCDCECC@?@?@B@ABBDIIIHBBABCGFFDDEBBFDDDCCDECB===+*((''&&
@4192_2WVZPS_3
GGAATGTTCACAAATCATAGGCTTTTATTCACCTTACAACATTCATAAATATCGTTATCGTGCTACTGGCGATACAAGTCTGAGCGATGGAGCACATTCCACGCTTCTTGCACCAATTTTCCGAAGAAAATCCAAAACCAGATGGGAAATAATTTTTACCCACAGACCTCACCCACCTTTTCAAGGCACAATCATTCAGATAGAAAAACATAATATTTACCTATAATACTTGTTTTACTCATTTGATTCCTCTCGGGCTACTATCGAATCCAATTTATCTATAGTCATGTTTCCATGACATCATGAGGAACTAACTTATTTGGTATTACCAAGGGCTTATACAAGTTACCAATTTGTATATCTTCTTGGTTTCTTTTTATCCTATCGAGATAACGTCTATTGCGTTAGCGATAAGTCTTTCACACTACGTCTACTTATAAACTTGCACATCAGTTGAACTGTAAGATATAATTATATCTCTACTAACTCATCCTTCTTACGGGTGACTTACCCAGTCATTATCAATTTTGTCCATAATATTATTAATTAAATGTATCCATTTAATCTTTCCTTCACATAACTCCTTTTGAGAGCACAACTAATTCCTTGCACTGTTGATTAGACAGTCATACACAAGGCTATGTCTATAAACATTCCA
+
NNJSLSLMGHLB>:1>KSGIJKGSSSNMJSHHDDCBBEIHFIA:99;CDBEGBBACA@?>?@A@33324B>>>>>EA::451112((((+*******+//0;9<==<>@00DFGDAC@@41A<<BCNLGJGBB@ABFOINHSSJQJQSKGOJNHHGFGHIB664222-.*++6B?DE301B9DLGGQGHIHJF@@?9898899:::<A@@@@?AKFFHEGPJLLNGHLKMSSKISRECE::99602=/+++,4*&$$%''(''(&&&'&'((((,/(())'''///////010322@EEEGBCBBA@A@ABCBCAOSKRLIABSLRPIFE==>SSMSKLKSIHKAJJBDCCBCCCASHSJIMIJHHG&&&&)')((+12:::;;<=ABBDKJLKSPNHGSNISHIJSOLJFEDCBC:;:----.DDLIGGIGIMMHJHJRMJHGFHFFFHGMHSIBBB====>NMNOSLJSJMIOHEEFFDCEDDEKLDDDDDEPFAA@@AJGE>>>>>??AA::ECA@@<=*)((()2-.+*))*,4+****+**+-++,+4965,,+-<@?@JDDD@;;@>;;<EECDGGMJGFD;;@><<=>CBDDB8FDOIHH?<<<@GJHRE>=;:2223349:::>CEDFIKFDDED:0....FE?DCC;<>
@4193_2WVZPS_3
GGAATGTTTATAGACATAGCCTTGTGTATGACTGTCTAATCAACAGTGCAAGGAATTAGTTGTGCTCTCAAATGGAGTTATGTGAAGGAAAGATTAAATGGATACATTTAATTAAGTACAATTACTACAAAATCTAAATTGACTGGGTAAGTCACCCGTAAGAAGGATGTAGTAGAGATATAATAATATACTTACAGTTCAACTGATGTGCAAGTTTATAAATAGACGTAATGTGAAAGACTTATCGCTAACGCAATAGACGTTATCTCGAAAGGATAAAAGAAACCAAGAAATTAATAATACTTATAAGCCTGGTAATACCAAATAAGTTAGTTCCTCATGATGTCGTGGAAACATGACTATAAGATAGTTGAATTCAATTGTATAGTAGCCCAAGAAGAATCAAATGAGTAAAACAAGTATTATAGGTAAATATTATGTTTTTCTATCTGTATGATTGTGCCTTGAAAAAGGTGGGTGAGGTCTGTGGGTAAAAATTAATTTCCATCTGGTTTTGGATTTTCTTCGGAAAATTGGTGCAAGAAGCGTGGAGTTGCTAACCATTGCTCAGACTTGTATCGCCAGTAGCACGATAACGATATTTATGAATGTTGTAAGGTGAATAAAAGCCTATGATTTGTGAACATTCCA
+
JSJJKGKFGGH;::;;;<RSMIKLKJOIHGHGEEEFIIMKQONIIJKKSJEHAGEFGDDHGEHDDEBBBBBLJLLMGIFJGLJMNLJDGEJGGED>8725GEDFHGMGFCEIHKJGHGHGSKLFFECCA@EEHLPJKMSQKPMMJLLIGIAGHKHHHFH=<:<=964666---,&&&*.////079:84*(''&*9DFHIGNIHHQMKIJLHIIOJNDD>>=;;::::>DDEHHFHJPJGKEGFFFBBBBCHFEFEEHMSHGGFHKLMCDDFFFKLNECGFJDCEAB430,)%%$$##""$###%$%&((((&%&)*,227877>BHI>>>@@FGDCB@@ACDGJS><223BFFE?<'&%%%'/779:9222BCC@?-,,,+'(&'')*3459:<???@<<=IEEIJIJHCCCCEIIJJDEDDDIHFEEEDIKSHDECCCDJSRQOFFEEHHKBCCIHJHJHGEEEDDFMMSNOFEGFHFFFDDDEEIFEEEDAHSPKLKLFC30@/0DFGGEFFGFGEDFHHEC743489FHIHCBBAA?>5BC?>?AACEFGKHHJ@?=:/-,('''()114549877889:BCDCBBA>=>>?C@@AAGIIIGEGGHGIIIHIHHIIGFFFFIJHIJIIHGFIGIKJHHNFMHHDGEI
@4194_2WVZPS_3
GGAATGTTTATAGACATAGCCTTGTGTATGACTGTCTAATCAACAGTGCAAGGAATTAGTTGTGCTCTCAAATGGAGTTATGTGAAGGAAAGATTAAATGGATACATTTAATTAAGTACAATTACTACAAAATCTATAATGACTGGGTAAGTAACCCGTAAGAAGGATGGGTTAGTAGATATAATAATATCTTACAGTTCAACTGATGTGCAAGTTTATAAGTAGACGTAGTGTGAAAGACTTATCGCTAACGCAATAGACGTTATCTCGAAAGGATAAAAGAAACCAAGAAGATATACAAATTGGTAACTTGTATAAGCCCTTGGTAATACCAAATAAGTTAGTTCCTCATGATGTCGTGGAAACATGACTATAAGATAAGTTGAATTCGATAGTAGCCCAAGAGGAATCTAATGAGTAAAACAAGTATTATAGGTAAATATTATGTTTTTCTATCTGAATGATTGTGCCTTGAAAAAGGTGGGTGAGGTCTGTGGGTAAAAATTAATTCCCATCTGGTTTTGGATTTTCTTCGGAAAATTGGTGCAAGAAGCGTGGAGTTGCTAACCATTGCTCAGACTTGTATCGCCAGTAGCACGATAACGATATTTATGAATGTTGTAAGGTGAATAAAAGCCTATGATTTGTGAACATTCCA
+
LIIGGHKHGCE9999:;=FEDJOFIA@@@@I???>?EFEHHLSJIKLPSJJKOJKJMLSNKOKLLSOJLOSOLOKOHHIEFED?D@>9999;<BGGHMGIJJGHGIKHGCFEEHSGEDEFSMLIMKLOHKJKKKIJIJKKJNOIKSKGDBBCCFDDC55**(','(*,,,,/,'''&'('BFHEJGSHJJIKSGGONKIJHJMKHJKKJKJIJJKMIIJGFAFDEFIISFFGFGKLJJJKGHE=DCBCCEGKFGFFFGJFEDDGFMMLHJKLMSKQSHBAA<CHHEFNKHLMKILLMLHEFNKSLHFHJHJKLOIIJLLIHJGGHGHIHJHIHIJMSIKJHCJFHLFDEDDFHFFHIHEHGIJLLOIMEECBCEFGFHHHHHJHFMOHH::::9>><:<AAEKIIOKHKHHJOKILJFFGIHONIFDCDCDFIEFDEB@A@@BCBCCFCESKJJGGEFFFINGEFEEEDBAABBBGJGGGECCBISKNLPKOPLIGHKSHCFSSSPKHSKDCAABJKIGKSPLLSFGHHHIJC=>>NMNLQKIILDCA=:HGFDDJHSSQNKQSKIHMHJGMHLJIPIKHIILHKQSSNKHJJMNJMJIJSGHIHKIHJLPIREMLJISSLILMKLLHSKILLNKLSKKRMKJNSLROMMLILMONJN
@4195_2WVZPS_3
GGAATGTTTATAGACATAGCCTTGTGTATGACTGTCTAATCAACAGTGCAAGGAATTAGTTGTGCTCTCAAAAGGAGTTATGTGAAGGAAAGATTAAATGGATACATTTAATTAAGTACAATTACTACAAAATCTATAATGACTGGGTAAGTCACCCGTAAGAAGGATGAGTTAGTAGAGATATAATAATATCTTACAGTTCAACTGATGTGCAAGTTTATAAGTAGACGTAGTGTGAAAGACTTATCGCTAACGAAATAGACGTTATCTCGAAAGGATAAAAGAAACCAAGAAGATATACAATTTGGTAACTTGTATAAGCCCTTGGTAATACCTAATAAGTTAGTTCCTCATGATGTCGTGGAAACATGACTATAAGATAAGTTGAATTCGATAGTAGCCCAAGAGGCATCAAATGAACAAAACAAGTATTATAGGTAAATATTATGTTTTTCTATCTGAATGATTGTGCCTTGAAAAAGGTGGGTGAGGTCTATGGGTAAAAATTTAACTCCCATCTGGTTTTGGATTTTCTGCGGAAAATTGGTGCAAGAAGCGTGGAGTTGCTAACCATTGCTCAGACTTGTATCGCCAGTAGCACGATAACGATATTTATGAATGTTGTAAGGTGAATAAAAGCCTATGATTTGTGAACATTCCA
+
FHJSSOSLNLMISQRIMJKQNMSPSLSSSSSSNOSLSJJJKJKMSSSMPLSNKKSSPMLSNPISMLNSLJKKMSRSNJGIPHC/.../?FIEGKGEDFEFSISNSSPNSNSPSJSIJSSLNSSILLSOKNILQLHOOSPLLSIIGHHPSMISKSACB;CA999:DFGSBCCBBEDEDEGHFJPLSLLMPNJSJSPIMRMJOLSNNOQMSKOSHKSJSJSRNLPMSNSSOSSJQSOJLPPKPS77666?HIIJKKJKLNONSNKMNLJOPLLLISSSSSINMNPLKSPHSGSJQSPQLOOMMSJKLSSRJOSHKINHLIGGHSHIHLLLQRRSLMSLJSMMKLKSNOSNLORQKOSOLKSNSJJLSSSKSILQPIILNKSNSKNJIKMKQJM<:9:9<>>ABBBEIKILISHHLLJKJISSNKLSMKMJNMKQKSSKKKLHKIMNLIPGQSSSPSQSOKLSJKNNSNMSSSSRMMICFFLMLNMJISMLSSNSSKKMKFGGEGSJLSSNMIKIIIJFEGLQMLSPKJKHHJLKSSSOSHSNNJMOMJGFGEABDEEBA@BBJJLJPPLJEHHGHJISKSMSLMPSSSLKSEFEDEKOLIKIHHHFEFHFHHGKLKSQHJIKKLLSKKIKILHIJOGSSIKSKGGJGIMSMOSLJSHLGMGII
@4196_2WVZPS_3
GGAATGTTCACAAATCATAGGCTTTTATTCACCTTACAACATTCATAAATATCGTTATCGTGCTACTGGCGATACAAGTCTGAGCAATGGTTAGCAACTCCACGCTTCTTGCACCAATTTTCCGAAGAAAATCCAAAACCAGATGGGAATTAATTTTTACCCACAGACCTCACCCACCTTTTTCAAGGCACAATCATTCAGATAGAAAAACATAATATTTACCTAAAATACTTGTTTTACTCATTTGATCCCTCTTGGGCTACTATCGAATTCAACTTATCTTATAGTCATGTTTCCACGACATCATGAGGAACTAACTTATTTGGTATTACCAAGGGCTTATACAAGATACCAATTTGTATATCTTCTTGGTTTCTTTTATCCATTCGAGATAACGTCTATTGCGTTAGCGATAAGTCTTTCACACTACGTCTACTTATAAACTTGCACATCAGTTGAACTGTAAAATATTATTATATCTCTACTAACTCATCCTTCTTACGGGTGACTTACCCAGTCATTATAGATTTTGTAGTAATTGTACTTAATTAAATGTATCCATTTAATCTTTCCTTCACATAACTCCTTTTTGAGAGCACAACTAATTCCTTGCACTGTTGATTAGACAGTCATACACAAGGCTATGTCTATAAACATTCCA
+
OQSMLMSPLOIKSOJPROHMKMIKJRGSKJFHHRSKJFHEFPI>>LHLKRQONJLPOSJISIILLFLLNSIISHLKHJINSJMMNJNIKNSJNKSNQSKSJLOKKNMLKSMKLKINHKLJ>?IFIMSOMKOIOJKLJLNLHMLSJSHHMSSQSHBDDDDJLOMLNSJJJNKSSMSSKGKJKSSMOJLMKLMPOOLLOIKLISROHSNMOSSMSMSKRLSONOJMIQNLSRSJLQRPSSRSQJRHSD66F>?;::<=<<KIMGJNHJFDCDEPPLJHNLISPMQKKJNKOHHGIJJQJJGGGJIHMSKSSSQSLSPKKHKOMNKKONJ@MHJKC9455555CACCEJLIKNHLHPJSKSSSNKOSQMLKFO<<?ABAB@?CFNIQLJNMOMNOLNJMOIMMNKONIPNAIJSONSHLMIKNINOMOMOLJLJOIJMKLNIHKSLNJOSKNJNQLSKOJIJHJICB.-***+,8107777FHIKJMOIJSGSKHMOSSOOJMSHRNMKSHSKIKQQSOLNMKSPLOKLSSSSSNPMOPROJKMSLSLOPNNLKSJKPSKSLHHJMSJNSPSQSOGSLHHIJKLLOQLISOKSNPIRKSSJSLJPSSKKSMNLLRSLLSSSSSNSQRSKSLNKOSSRSNPNSSMNSNQOIHFJGHMSSMKMOSN
@4197_2WVZPS_3
ACTATCGAATTCAACTTATCTTATAGTCATGTTTCCACGACATCATGAGGAACTAACTTATTTGGTAATACCAAGGGCTTATACAAGTTACCAATTTGTATATCTTCTTGGTTTCTTTTATCCTTTCGAGATAACGTTTATTGCGTTAGCGATAAGTCTTTCACACTACGTCTACTTATAAACTTGCACATCAGTTGAACTGTAAGATATTATTATATCTCTACTAACTCATCCTTCTTACGGGTGACTTACCCAGTCATTATAGATTTTGTAGTAATTGCACTTAATTAAATGTATCCATTTAATCTTTCCTTCACATAACTCCTTTTGAGAGCACAACTAATTCCTTGCACTGTAGATTAGACAGTCATACACAAGGCTATGTCTATAAACATTCCA
+
LFFKOJKHLSSLJOKMKJJHGGKJONSRKNOKJSSSJIILJLISLQQMROMPKLLMOLOKOLSOQMOKPPQPSQKMSNSLSOJOONQSSNQSSSSKKOSSSMKCDBBC933338////71=,,,,--<AACSKKHKIJMIMSKRLKDLOOSHKIKLSHKSHIIJHMMJSIINSLSQMLJISQLLSSKNOSKKSKSSJPSOJMLJLISKJKSEFPMKKMLSKSMMKJNOKSKHMSPQRSNJKHLLSLSSMJNORNKKJKKSMSNLLLJKSOPMKHNKOSSKPJQLIKMKLJPNHKNLLIMGNSSNRNJPOPSOJRIKJJHJHJMKKMKLKABBCBILMLSSPJQINLMSLSSLOSLOMLKSJNKMKEAC66666569::FBDDEESQHMOJJQNPJSSNL
@4198_2WVZPS_3
GGAATGTTTATAGACATAGCCTTGTGTATGACTGTCTAATCAACAGTGCAAGGAATTAGTTGTGCTCTCAAAAGGAGTTATGTGAAGGCAAGATTAAATGGATACATTTAATTAAGTACAATTACTACAAAATCTATAATGACGGGGTTAGTCACCCGTAAGAAGGATGAGTTAGTAGAGATATAATAATATCTTACAGTTCAACTGATGTGCAAGTTTATAAGTAGACGTAGTGTGAAAGACTTATCGCTAACGCAATAGACGTTATCTCGAAAGGATAAAAGAAACCAAGAAGATATACAAATTGGTAACTTGTATAAGCCCTTGATAATACCAAATAAGTTAGTTCCTCATGATGTCGTGGAAACATGACTATAAGATAAGTTGAATTCGATAGAAGCCCTAGAGGAATCAAATGAGTAAAACAAGTATTATAGGTAAATATTATGTTTTTCTATCTGAAAGATTGTACCTTGAAAAAGGTGGGTGAGGTCTGTGGGTAAAAATTAATTCCCATCTGGTTTGGGATTTTCTTCGGAAAATTGATGCAAGAAGCGTGGAGTTGCTAACCATTGCTCAGACTTGTATCGCCAGTAGCACGTTAACGATATTTAA
+
LMHKIKSQSLKKLHFFGISKIKMOISKQINRKSMOLSQOSKPSMQPKONLISHSJSSPGFIIGG@;:7446;AEGFFGKHHMSNSHHLKIJQKSJJQJSSSJIKNLIRSSSSJSMSHMOLMQKQMQIIILJMKKSJKPOKLIMINSKINQSSMLIKKJJDSJONSNSSHJKNMJJKLLSKNJSSSSSPNSSSPSOMLSOSNMSLJLLSSSONRJMNIKJKINOLNKNMSJJJHLMSPSMSOKMSGCCCEFGDEED???>?MHJFHHFMLQMFKHINNQSMOJSMONPJMJSKSPLKSOQLNSSIMLSLSNIPIHIJPMKPSLSSOSISHKSPJNINMSSSJMOLISSSLMRLLINNKNQFEDDFMNOLKJBAABCFFIJMRJRPSMMNSSMKHOIJIHJOHKLPNISISPLKLQQJLLMILJISSMSKKIJIJJNILLMJJKSMNSMPGHGLOSPHKJJKISOSMSNLKMLLHMOKHSMSSPNKEF?1:LSKJEFFC2222DSPPOMJRILQFFJIIIKIHSKHGJLIJFMKKMA999EEJJKNKMGNMLGJGHFDDEEFJJKLNJGHFGGGHKKFHGFFFFGFJQMSHDCABBKGEFDDABBDCGCDDCOKKKM
@4199_2WVZPS_3
TATTGAGATAACGTCTATTGCGTTAGCGATAAGTCTATCACACTACGTCTACTTATAAACTTGTACATCAGTTGAACTGTAAGATATTATTATATCTCTACTAACTCATCCTTCTTACGGGTGACTTACCTTGTCATTATAGATTTTGTAGTAATTGTACATAATTAAATGTATCCATTTAATCATTTCTTCACATAACTCCTTTTGAGAGCACAACTAATTTCTTGCACTGTTGATTAGACAGTCATACACAAGGCTATGTCACCCGTAAGAAGGATGAGTTAGTCATATAATAATATCTTACAGTTCAACTGATGTACAAGTTTATAAGTAGACGTAGTGTGATAGACTTATCGCTAACGCAATAGACGTTATCTCAATAA
+
,,,>>@FLIKJLOOMSMNPKSJIHJNSFEDECGEFFGIHQJJIIEEHHHJOJIJKKJKNKIHKOLMKSIIMSOKIOLKKLJNMSOKMNKPMKKNKLIHPIIIJIHI>>>7765567544555GJFEFCFHNILJLKILOKHKHQFONKMMKISILSMLONIKJFHJIRRNKIKNGJHHHKIHGIICBB>ACDCCGKEFIQLSGC?91:;;DEHGGFGJIGIE@;<=:9:853212/)))99<??C??@===>>CDGHLDFC<777:711/+++++)*)))))****'((()226899:;<=?AADDCBBBBCBA@?>===;<0////;<;9:;=>>::84544430/,-,1.,,-<>><;:;;11111<=??A@?<<;43333
@4200_2WVZPS_3
GGAATGTTTATAGACATAGCCTTGTGTATGACTGTCTAATCAACAGTGCAAGGAATTAGTTGTGCTCTCAAAAGGAGTTATGTGAAGGATAGATTAAATGGATACATTTAATTAAGTACAATTACTACAAAATCTATAATGACTGGGTAAGTCACCCGTAAGAAGGATGAGTTAGTAGAGATATAATAATATCTTACAGTTCAACTGCTGTGCAAGTTTATAAGTAGACGTAGTGTGAAAGACTTATCGCTAACGCAATAGACGTTATCTCGAAAGGATAAAAGAAACCAAAAAGATATACAAATTGGTAATTTGTATAAGCCCTTGGTAATACCAAATAAGTTAGTTCCTCATGATGTCGTGGAAACATGACTATAAGATAAGTTGAATTCGATAGTAGCCCAAAAGGAATCAAATGAGTAAAAAAAGTATTATAGGTAAATATTATGTTTTGCTATCTGAATGATTGTGCCTTGAAAAAGGTGGGTGAGGTCTGTGGGTAAAAATTAATTCCCATCTGGTTTTGGATTTTCTCGGAAAATTGGTGCAAGAAGCGTGGAGTTGCTAACCATTGCTCAGACTTGTATCGCCAGTAGCACGACAACGATATTTATGAATTTTGTAAGGTGAATAAAAGCCTATGATTTGTGAACATTCCA
+
IJHJIKJIKJMKKHKLLISRGHG63+**+*225567>>>>LSIJHJFHIGHGFHHJHFHFIHKMNSQHHJKFKOKJJFDGILSNMFHIJGILIKHHJIMJIHGGHHHKSJLHPKJGIHIIPNMNJGHFGOKRMKLOIKKSKNLKNMKSKLGKLIGIF?GCEFJGHGJRKKINK?=AAAKIMLJIKHLLSJMSOSSMSKJIHLKSLJHMSSKMKHIKJOPIKHHHGIGHEDDDEEIHJKMSSLIIHFGEABAADFFEEEFLMJHGEHGSSNKNLLLIKJMJNSOPMOONGDDHLSOPIKMIIHKIMNHGNOJSKLKNKHLKOMPSNKIRJJIIKIJKNKLNSHILGQOSHKNJKOJMMNNLLGLIKLLSLHIJGHISISSLSSSHSJMNLJMLHHNILKLJMJSMKSSHDKLHIHPJSKPLLHAF9NSSNMKSSMSJLISLNLPSJRNNMSBDDDENJSKNJJHKLIJNMSJLJOIIILSHNLKNJKNKNSKMKJJLLBABBCFJOPNHMLOIIINIPKMRRHKSSOIGHIJJFG001FJKMSSDBA?=86454567?@?BLJMLHSKNIMHHLJKJHMFKLMLMNJKJHFIFGIKKLIFCCCBCDBBDDHPNLLJOKISSMNRFFEFFGFFIFJIJKJGGA@<<;=>@@=:867:8448
@4201_2WVZPS_3
ATTCACCTACAACATCATAAATATCGTTATCGTGCTACTGGCGATACAAGTCAAGTGTAATGGTTAGCAACTCCACGCTTTTTGCACCAATTTTCCGAAGAAAATCCAAAACCAGATGGGAATTAATTTTTACCCATAGACCTCACCCACCTTTTTTCAAGGCACAATCATTCAGATAGAAAAACAAATATTTAACTATAATACTTATTTTATTCATTTGATTCCTCTTGGGCTACTATCGAATTCAACTTATCTTATAGTCATGTTTCCACGACATAGTGGGGGAGCTAACTTATTTGGTATTACCAAGGGCTTATACAAGTTACCAATTTGTATATCTTCTTGAGTTTTCTTTATCCTTCGAGATAACGTCTATTGCGTTAGCGATAAGTCTTTCACACTACGTCTACTTATAAACTTGCACATCAGTTGAACTGTAAGATATTATTATATCTCTACTAACTCACCCTTCTTACGGTCCTTAGCCCAGTCATTATAGATTTATAAGTAGACGTGGTGTAAAAAGTTATCGCTAACGCAATAGACGTTATCTCGAAAGACAGATCAAACCGAGAGATTGTCAAATTGGTAACTTGTATAAGCCTGGTAATACCAAATAAGTTAGTTCCTCATGATGTCAAGATGGAAACATGACTATAAGATAAGTTGAATTGGATAGTAGCCCAAGAATCAAATGAGTAAAACAAGTATTATAGTTAAATATTTGTTTCTATCTGAATGATTGTGCCTTGAAAAAGGTAGGTGAGGTCTATGGGTAAAAATTAATTCCAGTCTGGTTTTGGATTTTCTTCGGAAAATTGGTGCAAAAAGCGTGGAGTTGCTAACCATTACTCAAGCTTGTATCGCCGGTCACACGATAACGATATTTATGAATGTTGTAAGGTGAAT
+
-++*)+..***-/3/(((,))))-(&&''(+788:000002F/////A=76*&&&&&''(+366778999:=<==CDGBA88888BDCHKIGK99=78BHISMPHKSIILPIKOEOSIHHISSOQLKJJSSSKJIKJKKLGHKJHSMOGJSJCC><IGHIKLPKJOOINJKIHJJC??>>FGQNSKMKJISSLNSSJKF+****.,'%%%(-++++,6768?AGHSFFFHJJLLNIJJKILHHJIJGFFGFGFEEB87-+)%$$$$%)(*&&'**))'(('&'(+-)''&&'(('''((0DEECBAA78FJJMNIQOSKSMMLISMNOJLOOMMJSMMJK>981+*'()).+/00,:DDAA??AIJOJPLHJJKKSKJSKGMKQSDDDCCGEBCC@?==>HGNOGKKIKJIGHIKIMHJJLJHIKINSKISKSIISSORLKLSHILLSOLHOE>>76('')+/1)))))(30/0&%%%%%&((%%'')')),,,778655556?A><=<<;;;33)(((+'&&&+,+,,,3445100./-,,+++++-/))(((&'((')'%$$$$##%%&&&&&'()*))***/02;;;6444/-.--+,+*('&))016444)))).767788:7665422///00/+)))))(),++,,++,,--,,,,-,)))*)((()))((')***+,,,.-,+)))**+,,,++++++,,,,,,,,-32121255566++-++(,+,04.....7777650'''''48>=<<6''''(/////....33259:;B@=;;;:77620000458;:7889=?54<<87:::;::6.--))**,/==>;;8766333441/-..--,--)((&&&&'(''((())(''')'''*,-././//./...)'&''))(()**,-,+,'
@4202_2WVZPS_3
GGAATGTTTATAGACATAGCCTTGTGTATGACTGTCTAATCTACAGTGCAAGGAATTAGTTGTGCTCTCAAAAGGAGTTATGTGAAGGAAAGATTAAATGGACACATTTAATTAAGTACAATTACTACATAATCTATAATGACTGGGTTAGTCACCCGTAAGAAGGATGAGTTAGTAGAGATATAATAATATCTTACAGTTCAACTGATGTGCAAGTTTATAAGTAGACGTAGTGTGATTGACTTATCGCTAACGCAATAGACGTTATCTCGAAAGGATAAAAGAAACCAAGAAGATATACAAATTGGTAACTTGTATAAGCCCTTGGTAATACCAAATAAGTTAGTTCCTCATGATGTCGTGGAACATGACTATAAGATAAGTTCAATTCGATAGTAGCCCAAGAGGAATCAAATGAGTAAAACAAGTATTATAGGTAAATATTATGTTTTTCTATCTGAATGATTGTGCCTTGGAAAAGATGGGTGAGGTCTGTGGGTAAAAATTATTTCCCATCTGGTTTTGGATTTTCTTCGGAAAATTGGTGCAAGAAGCGTGGAGTTGTTTACCATTACTCAGACTTGTATCGCCAGTAGCACGATAACGATATTTATGAATGTTGTAAGGTGAGTAAAAGCCTATGATTTGTGAACATTCCA
+
FSHKHMSSJIJJKMJJPSLSLSNKSMJLNJKJINHJJLOJPPNSKNLLMLKHJSPLLSMLNKOSNLNNKLLOJIJHJHJJROLOKMSFKSSMMNNKQNOLHHKJSKOSOSSNOSNA????JOLL><<<<MMLRLSLONKMPKLLNSOJSKGIJNIMHEFE989:MJKMJJHIJJNLNLLMNIMOSJSNSSKNLSSMJOLSKHSJSOLLSNLQMNRKJPKQJIIKMKQMMJJJIMLKLSSSJSLQKKKJLMIOJLIHHKPKNLOMINOSKSMILOMKSSMGJSSLISJHJPSLSMMMIPSKILONSOOSLIIGKIIKNKOINLIKJSKKPIOIHIGAFLEJSKJKHJIJSRMOIJPJJKSMLMQIGHHIHGEEGEHFDB??<7777(((()FEFHGGPIIFE?4GFJOMSSNJJIPSFGFFEHSOSKGJGGGKSGLKIIHHMOMKLMLLSLLSPQLKNKIJMSJPKILOOKOJOLKIKKPSMNMKFKNNGGHLGFLMHNKIILJOSLPNIKPNOMGKIPJKHOJQCCA:?FB?A?99:MJJNLR?>>=>;<;C@@??DDGEFEDHHJD@@FEGC755433556755689BBEGFIFDEDB????ADBBDCHKLJHJHFGEILJIJIGFFGGFFGFIGIHFEEEEEFKIJMNLHHHHHEEF
@4203_2WVZPS_3
GGAATGTTCACAAATCATAGGCTTTTATGCACCTTACAACATTCATAAATATCGTTATCGTGCTACTGGCGATACAAGTCTGAGCAATGGTTAGCAACTCCACGCTTCTTGCACCAATTTTCCGATGAAAATCCAAAACCAGATGGGAATTAATTGTTACCCACAGACCTCACCCACCTTTTCCAAGGCACAATCATTCAGATAGAAAATCATAATATTTACCTATAAAACTTGTTTTACTCATCTGATTCCTCTTTGGGCTACTATCGAATTCAACTTATTTTATAGTCATGTTTCCACGACATCATGAGGAACTAACTTATTTGGTATTACCAAGGGCTTATACAAGATACCAATTTGTATATCTTCTTGGTTTCTTTTATCCTTTCGAGATAACGTCTATTGCGTTAGCGATAAGTCTTTCACACTACGTCTACTTATAAACTTGCACATCAGTTGAACTGTAAGATATTATTATATCTCTACTAACTCATCCTTCTTACGGGTGACTTACCCAGTCATTATAGATTTTGTAGTAATTGTACTTAATTAAATGTATCCATTTAATCTTTCCTTCACATAACTCCATTTGAGAGCACAACTAATTCCTTGCACTGTTGATTAGACAGTCATACACAAGGCTATGTCTATAAACATTTA
+
JMOOSNSJONMLJJSPKSJIJKOQSOJLMJGIDCB;722224669INPSSSKFDDDCIJIJJNNKRKQKSIHIILJKLMMMHIJKJHSMFJJIDJ*)))*GLJIJJJJSSSSSSQMLOMP@FPDEKKSQKOPNMIKPKJKJFKONRNKLKNKSSJJKEB><==>@AAABEGIIJQHJMOHHSGJSMJNIMSIHMJLSHMNKIHHACCSSRMPJSNSSOSMJLMSJSNSPNPSPSSQNSPISJPRLIJKJJHIHGIH:**LJJLONLHFBCBBDHLJRLIA??>:5533334555888<>@AEFEHMLOMMLSSORNLSSRJSHGGHGLMOHMOLLSSILPRSNMMPMKNPPRMKSSKSKNKOKKMKSSMRSSLSSSGHIFHCLLGQMD?AJSJRQPOOLJIKILMIMGIHJSJJNKLSSMNSNMQSSSNLNPOMSIILIGHIHK>====CCDFFOHSSMQKKSSJOJSLSHIJMSJOMILNRHMIRSLOJKPSSKNONNSRPPHSKSP<EJGCDCB<<8889JJLJHNIJOKNINNKJLSKPNPSLIJJKSHISPMMNKJJLJOSMLMKSMQMHFG88HGHJJHKRSSLSJLSPSPJJQOSMRPNOMPIPPONKMKNSLSONRKNJSKKIMRLMSLQJIPJOJIIIH>=<;7776.-*&%
@4204_2WVZPS_3
GGAATGTTTATAGACATAGCCTTGTGTATGACTGTCTAATCAACAGTGCAAGGAATTAGTTGTGCTCTCAAAAGGAGTTATGTGAAGGAAAGATTAAATGGATACATTTAATTAAGTACAATTACTACAAAATCTATAATGACTGGGTAAGTCACCCGTAAGAAGGATGAGTTAGTAGAGATATAATAATATCTTACAGTTCAACTGATGTGCAAGTTTATAAGTAGACGTAGTGTGAAAGACTTATCGCTAACGCAATAGACGTTATCTCGAAAGGATAAAAGAAACCAAGAAGATATACAAATTGGTAACTTGTATAAGCCCTTGGTAATACCAAATAAGTTAGTTCCTCATGATGTCGTGGAAACATGACTATAAGATAAGTTGAATTCGATAGTAGCCCAAGAGGAATCAAATGAGTAAAACAAGTATTATAGGTAAATATTATGTTTTTCTATCTGAATGATTGTGCCTTGAAAAAGGTGGGTGAGGTCTGTGGGTAAAAATTAATTCCCATCTGGTTTTGGATTTTCTTTTGGAAAATTGGTGCAAGAAGCGTGGAGTTGCTAACCATTGCTCAGACTTGTATCGCCAGTAGCACGATAACGATATTTATGAATGTTGTAAGGTGAATAAAAGCCTATGATTTGTGAACATTCCA
+
KHIKSKKNPLMLOSJLSQNSOSRMLNOPPOSJQPOKONOHIHKOLNSOPSSSIHBGJIGROKMOSSRLLPMSSSRSLRLJSQSHLKD;BFSSKLKIMIJIPIKKMIKMNLNOKISJKPSSSSLLHF;8889=GKPLIHJLINJLISRSJD?DDCEFB:>>789:PMNLEEEEGKPJJQIILRLSMRSPPKMSPNLILSJSSSNMSIPMSLJRIMMJJNSLSHSJLIFHIOLGGKIHHRSSPKKSINKIIEGFHNJLJJIKOKSJIIISLOOONSRISSMKNOSMISRIHIGJIOJMHJSIISLPMMSJRMNQSJSSSOJQLSMLQKJKJJISSSLLLOROMOMMLISSOSQRMMLQMSPNGHGJKLSNMQKJIJIHHJSSPJHHIJLNNKKHGGLGQSKSIOLMPSSLRONNJIQIMOGIIIOINMMKIHHGKOSKLHLHOJNPQKNSISJKSKSHGH98889KHNQJQSKNKMIDCHKLSSSRHSNIIIGGGFJJOKSLMNMKISLNKHFHBBIEEKJKQIJSJQLIQMOSPLKSSJJKJLKPSMKKIHHJJOKHEFFFLRLMOLINGIFHHGJJJIJGIPGNJJPJIGFFEEFJIKHHFDDEDDHEFGFGHIHGGGGGHIKJKGIFEHEFGJGIGIGFFEEFEIFMLLNKKKIGLJHLH
@4205_2WVZPS_3
GGAATGTTTATAGACATAGCCTTGTGTATGACTGTCTAATCAACAGTGCAAGGAATTAGTTGTGCTCTCAAAAGGAGTTATGTGAAGGTAAGATTAAATGGATACATTTAATTACGTACAATTACTACATAATCTATAATGACTGGGTAAGTAACCCGTAAGAAGGATGAGTTAGTAGAGATATAATAATATCTTACAGTTCAACTGATGTGCAAGTTTATAAGTAGACGTAGTGTGAATGACTTATCGCTAACGCAATAGACGTTATCTCGAAAGGATAAAAGAAACCAAGAAGATATACAAATTGGTAACTTGTATAAGCCCATGGTAATACCAAATAAGTTAGTTCCTCATGATGTCGTGGAAACATGACTATTAGATAAGTTGAATTCGATAGTAGCCCAAGAGGAATCAAACGAATAAAACAAGTATTATAGGTAAATATTATGTTTTTCTAACTGAATGATTGTGCCTTGAAAAAGGTGGGTGAGGTCTGTGGGTAATAATTATTTCCCATCTGGTTTTGGATTTTCTTCGGAAAATTGGTGCAAGAAGCGTGGAGTTGCTAACCATTGCTCAGACTTGTATCGCCAGTAGCACGATAACGATATTTATGAATGTTGTAAGGTGAATAAAAGCCTATGATTTGTGAACATTCCA
+
LOMSOMQKKOKLNMJPSOSSSRPJMNSNOJOSJSSOSLLKKSJMLJSKMMOLMJIKSSNSPSKLSNPRKLSRNRPSMKSSRLSLSNSSSSSOMRPMILLLKKIKOKMSSNNRMJOIKINLLSNJCCCBCMMSPJLLNLSSSPNSMPJSSKOLLJIQJGGADAJLMQNPQKLPKMIKHHGGGGRPNHJLSLQSRSKLKLSSQLJSSLNSPLSNPQSMMKMNNOPHIILLKOJHPSOOLKLRJJQKJKLKJIIOKOOSOMPNMMPHKQHNHG?==>AISHNHLMLRMJONIKIPKKSPSLIDEOSSNMSLJSRFFEGELLNKMOJSMSLLMJPMHONJPOJOSSSQQNSSMLSNSNSIHISKHKGNOJSMSOKKJKILMISSSIJNKSKMSLSSJNSJPSSSJMSKKOPKJNSRKISSN=====FGNMLRLLLPLSJJSJLJPQLIPSOKGGGEMG@B<<<IFDEEGMOOQSIMMKKKGNSKSKLLLHNLRKKHKGFKSHPLLOSNSMNLMKQSORJ@DLKKSNOSSSKSHJLLIINKNMJKSNPKJKIJJSSQLQJHMIKLOSSJJMLIMMIFKNMNSKGIHGIJKSHSJHIGFJNIGMKGHEEFIEBABCKSNNKKHGFISJMMJGHHHJKJHJJIIOLIIJMJLJJKPRLGHIILIIFJ
@4206_2WVZPS_3
GGAATGTTCACAAATCATAGGGCTTTTATTCACCTTACAACATTCATAAATATCGTTATCGTGCTACTGGCGATACAAGTCTGAGCAATGGTTAGCAACTCCACGCTTCTTGCATCAGTTTTCCGAAGAAAATCCAAAACCAGATGGGAATTAATTTTTACCCACAGACCTCACCCACCTTTTTCAAGGCACAATCATTCAGATAGAAAAACATAATATTTACCTATAATACTTGTTATACTCATTTGATTCCTCTTGGGCTACTATCGAATTCAACTTATCTTATAGTCATGTTTCCACGACATCAAGAGGAACTAACTTATTTGGTATTACCAAGGGCTTATACAAGTTACCAATTTGTATATCTTCTTGGTTTCTTTTATCCTTTCGAGATAACGTCTATTGCGTTAGCGATAAGTCTTTCACACTACGTCTACTTCTAAACTTGCACATCAGTTGAACTGTAAGATATTATTATATCTCTACTAACTCATCCTTCTTACGGGTGACTTACCCAGTCATTATAGATTTTGTAGTAATTGTACTTAATTAAATGTATCCATTTAATCTTTCCTTCACATAACTCCATTTGAGAGCACAACTAATTCCTTGCACTGTAGATTAGACAGTCATACACAAGGCTATGTCTATAAACATTCCA
+
LIIKLLQSMNLHHDDEELIIHLKMJSSNPSIIMGFEDEFISOLSPJHSKNJKIJKJINKNLLKNJSSKNJNJJJIOJSKMIKKQJSKMSJKNOOMLKNOLMSQSOIIJGGGFGHKGJGGHMKHSGHSMNNSNSONHLKLIKSLKLIPSMQSKNJJKISSJSSSMNNLSSIMDEHHIHGHMINQSKLLSJKMJINJKJSSMSMPJNFJJHJKKMLSLKNSQOSNJIOKPSSQSNSLMSSSMKMIGOSSOOPNKSOKSM>?KRPKSMMSJILGGKKOQOOOJOLSQSLLJMLPSMKSSOSNLNJOKLKLOSSLSLJSSRLJQLSKOSLJSNPMKMLMRLSPOSHQONSLOPRSKNLSSPSSSSPSOLMOPQMPFEFDGC@EEH=FHIBCGCRJMJHSNSNQMOKKSMKMSOOOSMJSNPKNJOMNOMONSMRSNPONLSNSOMNIKSSSRSNPOSSNMSLKNISSLSMMOSMSSMSNSSSSHKSNSLSPPNSKNKOONSSQKSQJMKMSMSNLNMKMSMOSOMSSSMMKONLKSPQQOJKLPPPSKNGKOSJOLKQSNSNSLNGMSIPQRJJKJEC??=?GLLNNSJOSKKNKLNSPKSOOSMMSOQMSSMSSOSLNMSSKNJSJILJHOIHNMMMSKOONLNMJISOOQHRIJJKQJKIMJJ
@4207_2WVZPS_3
GGAATGTTTATAGACATAGCCTTGTGTATGACTGTCTAATCAACAGTGCAAGGAATTAGTTGTGCTCTCAAACGGAGTTATGTGAAGGAAAGATTAAATGGATACATTTAATTAAGTACAATTACTACAAAATCTATAATGACTGGGTAAGTCACCCGTAAGAAGGATGAGTTAGTAGAGATATAATAATATCTTACAGTTCAACTGATGTGCAAGTTTATAAGTTGACGTAGTGTGAAAGACTTATCGCTAACGCAATAGACGTTATCTCGAAAGGATAAAAGAAACCAAGAAGATATACAAATTGGTAACTTGTATAAGCCCTTGGTAATACCAAATAAGTTAGTTCCTCATGATGTCGTGGAAACATGACTATAAGATAAGTTGAATTCGATAATAGCCCAAGAGGAATCAAATTAGTAAAACAAGTATTATAGGTAAATATTATGTTTTTCTATCAGAATGATTGTGCCTTGATAAAGGTGGGTGAGGTCTGTGGGTAAAAATTAATTCCCATCTGGTTTTGGATTTTCTTCGGAAAATTGGTGCAAGAAGCGTGGAGTTGCTAACCATTGCTCAGACTTGTATCGCCAGTAGCACGATAACGATATTTATGAATGTTGTAAGGTGAATAAAAGCCTATGATTTGTGAACATTCCA
+
INISNMMMNKSOHNLPJLLLONLSSLMQSSSSSQRKLFIG......778BGF@A@?>===?CE99999899HLJNONSSKSQMMMMNHELQLRLSMNLSMPNJQISOKLMQSSOPISRPKSJSPLMHMOJSLLMSLPMIRJOQSSMSSSJLSKNANGAL@4445FGLSJLIIKMKLKIKIKSMMLJPMMRJNLMKQOKJKPKSSJJKSNLLSKIPIPMKPSPPIISQSMPKGIHKKIJJSFGAABABMIGKIKLISMIHKMLJJIJJLKKMLKIONKHSFOOOPMOMSLLJPSOSSOSMOILJIIKMHLKSIMSOPQJLMILLSPSOMMJSLHMMSJOSLLOPSPSSSKPLPNSIKMKNHSLHMNQRJJSLFMRHJLKNLLKOSOKSSSSNIJISJMLPJKSNJOSKSMMSSMGSKNKKNJJHIQNRLOINIJMSLKLKIKLOKSPNSMSORSKSIOLJONMPSNKISOSSSQSMJOLJSJKMNILPMMSJJSJLPIISSSSJESONH3333,,3,,====>SKSKSLLHSKDSK<<<JJSMSNKIHLKKJJKJLHHSJSSNNSSSLPOKJOSSQNSLSORJJOMSLILKKNROMILSNNLGLHIIGHIKIOJMMHJMGHSMQJMIHLOKQIHHKNJLJMSLIKNIJJMJLLSLLSMKKI
@4208_2WVZPS_3
GGAATGTTTATAGACATAGCCTTGTGTATGACTGTCTAATCAACAGTGCAAGGAATTAGTTGTGCTCTCAAATGGAGTTATGTGAAGGAACGATTAAATGGATACATTTAATTAAGTACAATTACTACAAAATCTATAATGACTGGGTAAGTCACCCGTAAGAAGGATGTGTTAGTAGAGATATAATTATATCTTACAGTTCAACTGATGTGCAAGTTTATAAGTAGACGTAGTGTGAAAGACTTATCGCTAACGCAATAGACGTTATCTCGAAAGGATAAAAGAAACCAAGAAGATATACAAATTGGTTACTTGTATGAGCCTTGGTAATACCAAATAAGTTAGTTCCTCATGATGTCGTGGTAACATGACTATAAAATAAGTTGAATTCGATAGTAGCCCAAGTGGAATCAAATGAGTAAAACAAGTATTATAGGTAAATATTATGTTTTTCAATCTGAATGATTGTGCCTTGAAAAAGGTGGGTGAGGTCTGTGGGTAAAAATTAATTCCCATCTGGTTTTGGATTTTCTTCGGAAAATTGATGCAAGAAGCGTGGAGTTGCTAACCATTGCTCAGACTTGTATCGCCAGTAGCACGATAACGATATTTATGAATGTTGTAAGGTGAATAAAAGCCTATGATTTGTGAACATTACGCA
+
KNIJIMSKSLMNMLRSNKHIHSPPNSNNKMJSIOSLJONISNNLMLJLNPSSPNSMSIGH?CCSPLJKLEGEEEJMKSOHFHJIPIMLKKMSIHIJNJINNIHJIKOILOJSKJGILJSLMMMLSSMIJSMLSSONSKSINJQNHSLJSSIMMJQSRLPFHLSNMSPSONKISISLNLSQMLSJKMILPQRJSKNJRSKLOKSJNJMMSNKSOJIHMPSJSKLMJNNJOKSKMJIIEKLHJJSLMILHPGFHGHLIIHFMPNHIKSISQSJSMKLNNJOIOOSSKSQIOHDASKSMSMHFDPJNKLPPROKQIRJKKH((((,))**,;DIGF?:=?@SJJGHHGKSSPISLJOSNPOLKJIKSMSKLSSRIHGIISJKNMIGHE6555545555::8899DDLJJISGMQKKLJNNKLNGNJKSKHGIKKMKKLSIMJRJOSSLOSLSMGSKOKMGNMSJJJNISLNSMMLHJGCOIRORSILMJLSSRSJLLSPPSNLKISQSLRRLNSPRLISKSLRLLLLPSOINSMOKLLPCJKONRSMKMJIJHNSJMGKGKLOSRSOKKIHHHJJPIHKFJGIKPNLIHIFEEGGHKOKIIGEDDDGEDCFDFIJLMFHGIGJKKIKHFDFDDCFGJLHHFHFHEHHGNLHJC@<810/*(&$$
@4209_2WVZPS_3
GGAATGTTTATAGACATAGCCTTGTGTATGACTGTCTAATCAACAGTGCAAGGAATTAGTTGTGCTCTCAAAAGGAGTTATGTGAAGGAAAGATTAAATGGATACATTTAATTAAGTACAATTACTACAAAATCTATATTGACTGGGTAAGTCACCCGTAAGAAGGATGGGTTAGTAGAGATATAATAATATCTTACAGTTCAACTGATGTGCAAGTTTATAAGTAGACGTAGTGTGAAAGACTTATCGCTAACGCAATAGACGTTATCTCGAAAGGATAAAAGAAACCAAGAAGATATACAAATTGGTAACTTGTATAAGCCCTTGGTAATACCAAATAAGTTAGTTCCTCATGTTGTCGTGGAAACATGACTATAAGATAAGTTGAATTCGATAGTAGCCCAAGAGGAATCAAATGAGTAAAACAAGAATTATAGGTAAATATTATGTTTTTCTATCTGAAAGATTGTGCCTTGAAAAAGGTGGGTGAGGTCTGTGGGTAAAAATTAATTCCCATCTGGTTTTGGATTTTCTTCGGAAAATTGGTGCAAAAAGCGTGGAGTTGCTAACCATTGCTCAGACTTGTATCGCCAGTAGCACGATAACGATATTTATGAATGTTGTAAGGTGGATAAAAGCCTATGATTTGTGAACATTCCA
+
IJLSSQKPSKKJMLLKJJIJHGNKIOPMSONSISMLRMJHLKJIISHNHLHIKMKQSPJJNONRMKSKLPIQLSLSKLPJMKMLSLLSRLNNNSSJPNNLJHIIIKLIRNKLPJKKQHRJKNMJSOKJMMJKRSKKSPSMNRMHSIORQOSIMLJSSJSGGINLLLOOILJLINLNIHJPJHMLLLSKKKMNPKNPKJKJLLLPLJMKSMSOLLOJISMJJJMBLMSMKHFHGHHSLNSSROLLQINHGJIHHGHGJLGKLLOHHSJQPSKJSSSMPQNKRKLMPONLQNJKIIIPSOLLLKPQSKRHRMJKSOLONKMISKNLKKLKLMOQHSIOKSSSNNSLHGSPPQRPPLJLSOOKJMKJMNSLKKHHEFJPJOSOSSSFJNMSMSSLJHNJPIOLJJSLNKNNQSOIKMLRMOLHNRKSLLSGJJLNMOSMPSJMKOJJMISSKNMLSKRS)))))8=HJSKKKJMJJJIJADNLRLSPNMLMJSSJOIISSNLMSSFSNOSKKJHSEGMFHPSSPOOSSQSLRSSSISIBBDKJKIJKCBBBBEBGJSPGHGISISKSOSOIKLOIHSJMHGJJOSMNLMMILHKHGHJJJIHGJKIJSNIKNJJNLNOIKKSKMKOSNSLNSGGHGGKHOJSSJMSSKLSKJKSKKLRSPLNM
@4210_2WVZPS_3
GGAATGTTTATAGACATAGCCTTGTGTATGACTGTCTAATCTACAGTGCAAGGAATTAGTTGTGCTCTCAAAAGGAGTTATGTGAAGGAAAGATTAAATGGATACATTTAATTAAGTACAATTACTACAAAATCTATAATGACTGGGTAGGTCACCCGTAAGAAGGATGAGTTAGTAGAGATATAATAATATCTTACAGTTCAACTGATGTGCAAGTTTATAAGTAGGCGTAGTGTGAAAGACTTATCGCTAACGCAATAGACGTTATCTCGAAAGGATAAAAGAAACCAAGAAGATATACAAATTGGTAACTTGTATAAGCCCTTGGTAATACCAAATAAGTTAGTTCCTAATGATGTCGTGGAAACATGACTATAAGATAAGTTGAATTCGATAGTAGCCTAAGTGGAGTCAAATGAGTAAAACAAGTATTATAGGTAAATATTATGTTTTTCTATCTAAATGATTGTGCCTTAAAAAGGTGGGTGAGGTCTGTGGGTAAAAATTAATTCCCATCTGGTTTTGGATTTTCTTCGGAAAATTGGTGCAAGAAGCGTGGAGTTGCTAACCATTGCTCAGACTTGTATCGCCAGTAGCACGATAACGATATTTATGAATGTTGTAAGGTGTATAAAAGCCTATGATTTGTGAACATTCCA
+
JQHHJLOSMJSHJKLLMMOPILIMIIKISHNISQQOKIHLIJKMJJMHK==<99997.+++()'&&&&&&'878>885568684322>9;=?DFGEEONHIGGIILSJRJKSLECCDCJKJKNSJHIIHIKJSLQKIJHLKSPLJPNONLEGD==<<(8667?@DKJSJPHFJHHOGHJHJHNMKOSKKORSBAAAAGMLQSIHGIISISSKGHHHFFJKKFNCIFGHDEGFDGKIKOMNJJMQNIMGGFHFFECDCCDNIKIIHIKOSSJLLKMSSQSFHJGFEOSSIHGEJRKJJLJPOKJLLQNHQLNLJMLKMOLHMIGMKPMJMMNRKNIJPJOSSSLKILSSJRSKJKKOSNSOMKKMSKQLOSKHHRIRMSMSOMSJKSKKKLMJFDDDGKJLSHFEFEKJKLISIHLLSOKNKPSLOLOMKOMIJKOPMJSLSSSLPJKIEMESSSIGHHGPLHMHNSMMPKLSIOHDDECSSQSIKPQNRKIJJJMNIGHKKSBLPKSMJHIFGKBKLLRPSMKNNLMNKLSQSGA@BSQLSSSCBBABGOJKJJIIJJJOJLOMMIIJGHHIKSPSJLJMPSQSSLNHDCCCCEEEDEI?>?>?JGDEDHMMOSJLHKIIMSMIGHGJHJHHGGNILIHGGHHJLGQMLKLMMRRSNMS
@4211_2WVZPS_3
AAATCATAGGGCTTCTCGAATTCAACTTATCTAATAGTCATGTTTCCACGACATCATGAGGAACTAACTTATATGGTAATACCAAGGGCTTATACAAGTAACCAATTTGTATATCTTCTTCGTTTTCTTTTTTTTATCCTTTCGAGATAACGTCTATTGCGTTAGCGATAAGTCTTTCACACTACGTCTACTCATAAACTTGCACATCAGTTGAACTGTAAGATATTATTATATCTCTACTAACTCATCCTTCTTACGGGTGACTTACCCAGTCATTATAGATATTGTAGTAATTGTACTTAATTAAATGTATCCATTTAATCTTTCCTTCACATAACTCCATTTGAGAGCACAAATAATTCCTTGCACTGTAGATTAGACAGTGCAAGGAATTATTTGTGCTCTCAAATGGAATGTGAAGGAAAGATTAAATGGATACATTTAATTAAGTACAATTACTACAATATCTATAATGACTGGGTAAGTCACCCGTAAGAAGGATGAGTTAGTAGAGATATAATAATATCTTACAGTTCAACTGATGTGCAAGTTTATAAGTAGACGTAGTGTGAAAGACTTATCGCTAACGCAATAGACGTTCTCGAAAGGATAAAAGAAACCGAGGATATTCAAATTGGTTACTTGTATAAGCCCTTGGGTATTACCATATAAGTTAGTTCCTCATGATGTCGTGGAAACATGACTATTAGATAAGTTGAATTCGATAGAAGCCCTATGATTTA
+
JSSQPMSGKJJINH?>-''(/?CCGEIJIGHMJIIHHIEDIFEGJIQKGHIEHIKISLJIIJNJOJIMIJNIKLONHILHILMJNGNMHILIKIJKIJLIKSKKS?>=>DAAAICB>;::-----5-<.,*(,-78>>@DEA<=DDCHHKGIGIHLHSNRJHJEFGKIGEJBOHMSIJNHGGGCC??221/0'&'')-))))*066DHFGJIGLMLISILKJSRIJJSMSLJEFA@534;9::GHGMSILJLLMOKKKSKSKHRIOCBBA=>C?>>>?FFFGGJHPOSRHKGMPIKIKHHJGHOOHFJJGJJGIGEHIFKKOILKLMLGGBCFFHFGFIMSHIKEDEBCDCCA42+)+-.03334=?GJKGEIGFGGFGGGEEEEEFFGCGFIGFHGHHGB;2+)&$$$$&%$$$&(.027:>?@A@?@?@@?>>>>=?>>==7:??>=;<<<:878323----.04:<>??AA=95322100(&&&&(+++.../55559;:;::;--1178=====>==<=>??@ABDFBA@?=;<<;;==>=:9763222/../00+****.''''*+//00677778;:::;;:67777::::99<77****+?ABA?CFEGEHF@<-,,''''(0&&''().-++)))))-25000/.,))))(&'0///05589:>>?AACCDBBCAAA@CCCDC????>DDBBBAAACBCCEFGFDCBBBBA@A@?<<;;<?ABDCCECA=:9982
@4212_2WVZPS_3
GGAATGTTTATAGACATAGCCTTGTGTATGACTGTCTAATCTACAGTGCAAGGAATTAGTTGTGCTCTCAAAAGGAGTTATGTGAAGGAAAGATTAAATGGATACATTTAATTAAGTACAATTACTACAAAATCTATAATGACTGGGTAAGTCACCCGTAAGAAGGATGAGTTAGTAGAGATATAATAATATCTTACAGTTCAACTGATGTGCAAGTTTATAAGTAGACGTAGTGTGAAAGACTTATCGCTAACGCAATGGACGTTATCTCGATAGGATAAAAGAAACCAAGAAGATATACAAATTGGTAACTTGTATAAGCCCTTGGTAATACCAAATAAGTTAGTTCCTCTTGATGTCGTGGAAACATGACTATTAGATAAGTTGAATTCAATAGTCAGCCCAAGAGGAATCAAATGAGTAAAACAAGTATTAGAGGTAAATATTTTGTTTTTCTATCTGAATGATTGTGCCTTGAAAAAGGTGGGTGAGGTCTGTGGGTAAAAATTAATTCCCATCTGGTTTTGGATTTTCTTCGGAAAATTGGTGCAAGAAGCGTGGAGTTGCTAACCATTGCTCAGACTTGTATCGCCAGTAGCACGATAACGATATTTATGAATGTTGTAAGGTGAATAAAAGCCTATGATTTGTGAACATTTC
+
HSMKKJJINJO@@>;;<?HKLNKMMIJLORQJKKIHKJIKLMSSKSNLHILNIKJIPCCCCBDJSKJIOSFKEASSJSKJPLIFDD<.19533357777ISKJIOISSJNOOKJNLSSSPJSOMGFEDEJQLKLJKHKJLIGMKKMKJKOLPIHSIDACBBIMSNNMSLQIMIJJPOKPIMNOMMSLOLSSJHJJGGIKHJHCIIPLJQPNLNNHQQOMKHHGFF>===;<9899:@BD?@DAAAAEFBABBBGDCDEESIRMJEECCDDCDDJSMMJIMSNJNHQSLHGDKQLKSSRJHPIJNOLPSJHHJLJKSKSPSSSIRPRNLSLJGLHKLSINNMLHKKLSSLLKJJISQMKJDEEDFINNSKIIGGEGIJKMKJEB99;556-)(''*/27*))))558ADKHGIKMLPNJOOKRGGLJNHRGGISIKJKJJLHJJGSLKIOIFJGONOLNKKLFEFFENIMSSNKIMMIGPOSNLNSMRNSKSSNKLRNHOKPMJLLLMMS=<7:,,5--IJHGSKJMMSOHIKLJSHBBBKHIJOJGGGHSHAEFECBCDHJHLLKLJSIJJJHIJFECDB??>?DBFDJHHGEGGQGGMHDBBAABECDEFJIJHJFEFGILIGIHGIEGGGHIHGGHIFHEFHEFGEFBB..--,--(&
@4213_2WVZPS_3
GGAATGTTTATAGACATAGCCTTGTGTATGACTGTCTAATCAACAGTGCAAGGAATTAGTTGTGCTCTCAAAAGGAGTTATGTGAAGGTAAGATTAAATGGATACATTTAATTAAGTACAATTACTACAAAATCTATAATGACAGGGTATGTCTCTTTCATAAAAAGAAACATCGTCGAGATATAATAATATCTTACAGTTCAACTGATGTGCAAGTTTATAAGTAGACGTAGTGTGAAAGACTTATCGCTAACGAAATAGACGTTATCTCGAATGGATAAAAAGAAACCAAGAAGATATACAATTGGTAACTTGTATAAGCCCTTGGTGATCCCAAATAGTGACTTCCTCATGATGTCGTGGAAACATGACTATAAGATAAGTTGCATTCGATAGTAGCCCAAGAGGCATCAAAAGAGTAAAACAAGTATTATAGGTAAATATTATGTTTTTCTATCTGTATGATTGTGCCTTGAAAAAGGTGGGTGAGGTCTGTGGGTAAAAATTAATTCCCATCTGGTTTTGGATTTTCTTCGGAAAATTAGTGCAAGAAGCGTGGAGTTGCTAACCATTGCTAAGACTTGTATCGCCAGTAGCACGATAACGATATTTATGAATGTTGTAAGGTGATTAAAAGCCTATGAATTGTGAACATTCCA
+
GHEGSJFEF<A866557DFKIIPLSISJIMJHHD?=;;;<GKJMHIJLLLJLDDG7+)))*DKJSNGIGDDJMPSMHGHKREHGIEHCDFC?>>>=@A>DIHHISLIJSSSQMJJHFHIGIKE877777GGHSMPOIJIMLJIHHEGGLKEF0.+***(**)**+)-'&&%&&%$$%&&&&44412215;>A;::5578;A@?CCDEMSPSOSINLPMNKIJIKSJSLMLKFIGIHFIGMFJDFEHEJCEDEGKIMSKHNLJIHHDACAA9211228550001553320000/0/..--.**--)*,-CERPNMOPLOJLEFG=:<767,,,+**(')()*)'')**))644555555/....DJGIA@320012388@EGJDOLQLMKL3333333339997=IINIIGF@A6<8@ECCCJGNMINSSSKSJOHJJJHSSNOIFDFGHJKSS>==>:::::CDIIJKMMMMSQGFNQONQORNSSMLSNHSBBAA=>>=?@ALLJOJFAJ99>99>=>BBFKIBAA@@C@<<6++-<=IHIHDBDCGGFGGJGEDFELHK?????FDFSKLPMMKDC@A?=<961110189AFGIKIFFFFIKSBAAADGGCFDEEFDGKDEFDEFFIMSJJSOLSSJJKK:9.++*+4568;?A766
@4214_2WVZPS_3
GGAATGTTTATAGACATAGCCTTGTGTATGACTGTCTAATCAACAGTGCAAGGAATTAGTTGTGCTCTCAAAAGGAGTTATGTGAAGGAAAGATTAAATGGATACATTTAATTAAGTACAATTACTACAAAATCTATAATGAATGGGTAAGTCACCCGTAAGAAGGATGAGTTAGTAGAGATATAATAATATCTTACAGTTCAACTGATGTGCAAGTTTATAAGTAGACGTAGTGTGAAAGACTTATCGCTAACGCAATAGACGTTATCTCGAAAGGATAAAAGAAACCAAGAAGATATACAAATTGGTAACTTGTATAAGCCCTTGGTAATACCAAATAAGTTAGTTCCTCATGATGTCGTGGAAACATGACTTTAAGATAAGTTGAATTCGATAGTAGCCCAAGAGGAATCAAATGAGTAAAACAAGTATTATAGGTAAATATTATGTTTTTCTATCTGAATGATTGTGCCTTAAAAAAGGTGGGTGAGGTCTGTGGGTAAAAATTAATTCCCATCTGGTTTTGGATTTTCTTCGGAAAATTGGTGCAAGAAGCGTGGAGTTGCTAACCATTGCTCAGACTTGTATCGCCAGTAGCACGATAACGATATTTATGAATGTTGTAAGGTGAA
+
MLNJGGSMGFH>?>?>?@IHQQJLLMSKHSNONSSKKJIJNPLIJKKKRKHJLLLFA???ALQOSSOLIGHFHGSHGGDBDAEBAA==DAKOPPMILSLKIIJJILSLSMJSLKGA>>>?KSSQLJFHFIOQOLIJLJLOJNHKPSKOLOKPQJBED/CBEEIOLSQSKMJIJAABABFDEGSSLSSJSISLKMPIPJLPSPSOLLNLOSSSPNOLLJQPOMKOSOONIPLMLMMLPOSSLKOQRJSHGKMQMRLMJHKNSJQSKMHKEFA>??SSKKKIIIGLEGSPGKHJLMLSSSKMKINJJLLFGHFFLHGLSNSLLMLLSSSOLIIPOSPKJNMLLSLMLLRSKOSKMPMORSMKKPPIPMSMPMIKNJPKNNQNSMSMKPSSRSSLNLMJGSJISCE89::AEDFPKNSKPSLIJHJSSOJKKFJKRRKSSLGJSSHSKSJLNSRSSSQSLLHINNMSNKSNLRMKLHHJEJNSSLKNNRKOJSKLGHLKKLJSLIGKOQSJMGSHFKG>KBCBBDSPPMSHLHSSIONGFIIJFEGFFHG=<<<<?@=>@GJOJOSJE<<<<<FQSGIEFDGFQHJPKNMKGGFGFIIJHSIFEFEFGHHGFGPJMOS;:::;LGFKGBDED61/
@4215_2WVZPS_3
GGAATGTTCACAAATCATAGGCTTTTATTCACCTTACAACATTCATAAATATCGTTATCGTGCTACTGGCGATACAAGTCTGAGCAATGGTTAGCAACTCCACGCTTCTTGCACCAATTTTCCGAAGAAAATCCAAAACCAGATGGGAATTAATTTTTACCCACAGACCTCACCCACCTTTTTCAAGGCACAATCATTCAGATAGAAAAATATAATATTTACCTATAATACTTGTTTTACTCATTTGATTCCTCTTTGGCTACTATCAAATTCAACTTATCTGATAGTCATGTTTCCACGACATCATGAGGAACTAACTTCTTTGGTCTGCCAAGGGCTTATACAAGCTACCAATTTGTATATCTTATTAGTTTATCCGTGATAACGTCTATTGCGTTAGCGATAAGTCTTTCACACTACGTCTACTTATAAACTTGCACATCAGTTGATCTGTAAGATATTATTATATCTCTACTAGCTCATCCTTTTTACAGGACTGGTGCCCAGTCCTATAGATTTTGTAGTAATTGTACTTAATTAAATGTATCCATTTAATCTTTCCTTCACAAAACTCCCTTTTGAGAGCACAACTAATTCCTTGCACTGTTGATTAGACAGTCATACACAAGGCTATGTCTATAAACATTCCA
+
FFFGIGNIGQNEDCDEMEKGHEGJIPISJLRGGFGEFCDDDFHGIIIKJMMJIFGHEIEBBBBBECEHGCAAAADGHHGGEEJFKFHSJNIKGIGJHNIIMHFFCCCCFMIQFF@<;::A-*>33334;;761-+))*+****01578EFEFCG-,,,-:>?BD??@BCB1000000C<;>DF=9999GCCCCCJJRIH433332((((6888878>CCC?@BBBCCKKLHIG?A?@@>;<<<<B@;=><:998<;+''((444)(('&'&(;<<>@??@AGGHKMIGGGHGHKMIKGDBBABFILHIIIGEFFGEFGEF****)/1----,++,,++++++-33556666666779/666350/*%%%$$$%&&+'''''9FGHDCDCBFGHFDDDCABD<;;;<BCA;999BEFDDDCBCBBHFEFGHIGFFFGLEGIHHGILIGFEIGNHI:4116/-,,,-//0@?@<;221)'&%###$&()()('('(&&&&%&'&&%%%&&%$%##$'4?EFHFFGHGIJIHLSKKGIIKSSJISMJLJJGDEEDGGLPGGIEB@98568FGGGJKIFD:BEE@HINIHHGKIGKKIKKNIRJJKJIHKKLJLLIGGGFGGHHIIIKHJFKKGGEEMIMGFEFDGGGHIKIGF
@4216_2WVZPS_3
GGAATGTTTATAGACATAGCCTTGTGTATGACTGTCTAATCAACAGTGCAAGGAATTAGTCGTGCTCTCAAAAGGAGTTATGTGAAGGAAAGATTAAATGGATACATTTAATTAAGTACAATTACTACAAAATCTATAATGACTGGGTAAATCACCCGTAAGAAGGATCAGTTAGTAGAGATATAATAATATCTTACAGTTCAACTGATGTGCAAGTTTATAAGTAGACGTAGTGTGAAAGACTTATCGCTAACGCAATAGACGTTATCTCGAACGGATAAAAGAAACCAAGAAGATATACAAATTGGTAACTTGTATAAGCCCTTGGTAATACCAAATAAGTTAGTTCCTCCTGATGTCGTGGAAACATGACTATAAGATAAGTTGAATTCGATAGTAGCCCAAGAGGAATCATATGAGTAAAACAAGTATTATAGGTAAATATTATGTTTTTCTATCTGAATGATTGTGCCTTGAAAAAGGTGGGTGGGGTCTGTGGGTAAAAATTAATTCCCATCTGGTTTTGGATTTTCTTCGGAAAATTGGTGCAAGAAGCGTGGAGTTGCTAACCATTACTCAGACTTGTATCGCCAGTAGCACGATAACGATATTTATGAATATTGTAAGGTGAATAAAAGCCTATGATTTGTGAACATTCCA
+
OSKOJKSSNKPIKILMSJNLKSKOLLHMJQSMINICABAAKSJQRQKJHJKIKKHLLSMJJLSKHNMKKHNSOROLLSSKMNSJGIJGIKJSSSNIKKSINISHSNHMSDECD?<;;9:5445<;;>?>DEILMSLKJJMKSSSISSQOISSNMSKOEG=1//14210'&&%%&&&'/>@@EGIMQNNOSKLLLLKJRJNRJSFJQKMGBBAABRSLNSKJMHHNJLKGHMILKKILSRLPSFFFFEMKISILJHJGGSKKQMIJKHHJK>70,)((()0342+=DDADEHLIMNSSOPJI11101IENJNMNPSPPSMSLSKISQOSOOSSMSJMMKHMNRSNSKMSKLJSLPLJKMS=====QSJSOIHIIHGHLMJKNLMILNMKNOSKIJMJLLSOSOPISGINSKMLOMLLSMSJLJJJRKKLKSMSOLSOMNSKMOSMSSMKJSHHSLJKKSMKLHNSSOMSQRSNNLLESFJNOPJHKLMKOJIMJKPSSNIJIJSSJPOM>===55<66LSISMJSNSOKHSKMMOMEFGLLSSSMNKMMLKEILIDDBB;63446/++++,63++(&&&&(456855489<<=2222;;;<CFGEHHGFHGSSKOLNIKHHSKKLIJHHGHIKQHHJJLSJHKKISOSJLMIEFDDE>2.-
@4217_2WVZPS_3
GGAATGTTCACAAATCATAGGCTTTTATTCACCTTACAACATTCATAAATATCGTTATCGTGCTACTGGCGATACAAGTCAGAGCAATGGTTAGCAACTCCACGCTTCTTGCACCAATTTTCCGAAGAAAATCCAAAACCAGATGGGAATTAATTTTTACCCACAGACCTCACCCACCTTTTTCAAGGCACAATCATTCAGATAGAAAAACATAATATTTTCCTATAATGCTTGTTTTACTCATTTGATTCCTCTTGGGCTACTATCGAATTCAACTTATCTTATAGTCATGTTTCCATGACATCATGAGGAACTAACTTATTAGGTATTACCAAGGGCTTATACAAGTTACCAATTTGTATATCTTCTTGGTTCCTTTTATCCTTTCGAGATAACGTCTATTGCGTTAGCGATAAGTCTTTCACACTACGTCTATTTATAAACTTGCACATCAGTTGAACTGTAAGATATTATTATATCTCTACTAACTCATCCTTCTTACGGGTGACTTACCCAGTCATTATAGATATTGTAGTAATTGTACTTAATTAAATGTATGAGTACATAACTCCTTTTGAGAGCACAACTAATTCCTTGCACTGTTGATTAGACAGTCATACACAAGGCTATGTCTATAAACATTCCA
+
IKPSSNSNJMLQSSISSSJJJMKOPSMLRSQSKMJHFIKOJISLKGNKJPSSSMIHKLOOIOLLOMSISSKJJIJMSSJLHOSPNLLSSRIKQSSSHSKNMHLDA@@=77,,GIFB@===<9I@DDGLOIJJHDBBCGPMGLJJKLJONLSLSILLSSIIGFFKHHNNKSSNJNOHLHHFPGDDGLHSKJSHJPSMRSNSKNKD;;=SKSNIOKNLMOOGSMISKJPORLLLSOSMNSKJJOSKSSSHKKEFHIJG67SLPOLJJPLEDDDFMKNOJLLKLSLSKSKSJSNRSQRSMRPJSNSMQMJLJNSMSLSOLSOOSSJKMHLMSLKMLLQSSPIKMQPOSPKNSJNJOSQSSSQSKSIILQMPJLHEJFDB98?ICHSMNNSJJPOJKPPMLLKMQSSQRNPBJSKSSGIKSSOMSSSKNSRPOJJJLSLJIKHK=====EFFFPMSMMRSLKKOSKMISIOISSLSKSKISJJ?????KEGKLJLSMHMJSPMSMMMSSSSSIOJHF<8368<<>HISKLKJJKLSSMJLMKKSIRME@@?@AGCGHF;::9******)**23FHIGEILBD>EFHGHKILJQJSOLSSEJHNHRSPKLOSKLLKOJSILLSNNLPNIPPKOJSSL>:;:;MPLJNEIPL
@4218_2WVZPS_3
GGAATGTTTCCATAGCCTTGTGTATGACTGTCTAATCAACAGTGCAAGGAATTAGTTGTGCTCTCAAATGGAGTTATGTAAAGGAGTGATTAAATGGATACATTTAATTAAGTACAATTACTACAAAATCTATAATGACTGGGTAAGTCACCCGTAAGAAGGATGAGTTAGTAGAGATATAATAATATCTTACAGTTCAACTGATGTGCAAGTTTATAAGTAGACGTAGTGTGAAAGACTTATCGCTAACGCAATAGACGTTATCTCGAAAGGATAAAAGAAACCAAGAAGATATACAAATTGGTAACTTGTATAAGCCCTTGGTAATACCTAATAAGTTAGTTCCTCATGATGTCGTGGAAACATGACTATAAGATAAGTTGAATTCGATAGTAGCCCAAGAGGAATCAAATGAGTAAAACAAGTATTATAGGTAAATATTATGTTTTTCTATCTGAATGATTGTGCCTTGAAAAAGGTGGGTGAGGTCTGTGGGTAAAAATTAATTCCCATCTGGTTTTGGATTTTCTTCGGAAAATTGGTGCAAGAAGCGTGGAGTTGCTAACCATGGCTCAGACTTGTATCGCCAGTAGCACGATAACGATATTTATGAATGTTGTAAGGTGTATAAAAGCCTATGATTTGTGAACATTCCA
+
?88882,)'%$##$);?DIHNJSJJKIHJHK=9888:EMHIPGHSJILIILSJ==>==@HGFDC<:AB9IJKJFHFFEC0/0+,(&%$$%(+,-/0:<AFHGIIIMPIIJNGGIPNLKLOFFEEEISOSSSJJIILILSMKKOKPPLJMKKKGCEAENLISSSSBAAABLKMJQSPMIMNLMJQSOLSRJMHIKIHKGFIKSKSSQSSKHIJPJRSOJHNHIGKKKGIHIJGMLPNSIKJJGIGHFIFLHHFHEGHIJIIOIJQQRILSSSOGNMHMKSNMLHJHFEFRRNNSIESSSJSJQSHJPLSRKLSLIJLGMSSJMJIFFONGKLLMIMSKKMSIJKLLSLJKMSLMJSJIHGGPSQSNLLKGKIHJISPLKNHIKNHJOS@A@@ABBA@EFHHRKRSPMSKKKRJS55555HKJLKGIHHL<MKHGFFKKSHLPOLIJSSSJRJKJMOIHLHRSKMLSJED844446KFGJHNGNGJHJHJHHGJJHHMNHMMJKQKPKSJEEKDEIMPKSNJSIOGJNSMNSD667DGSMPNDCDDEGFFFFFCCCCDFFHJHIGGEEEGEIJFHHGHKKA=77776;;>???@BC>>=@@ABCABBCEKHIJHEEEFMOJHGGGDDCBBCDDEGKIJGFJGHGMG;RLHFFEEEFGG
@4219_2WVZPS_3
GGAATGTTTATAGACATAGCCTTGTGTATGACTGTCTAATCAACAGTACAAGGAATTAGTTGTGCTCTCAAATGGAGTTATGTGAAGGAAAGATTAAATGGATACATTTAATTAGGTCCAATTACTACAAAATCTATAATGACTGGGTAAGTCACCCGTAAGAAGGATGAGTTAGTAGAGATATAATAATATCTTACAGTTCAACTGATGTGCAAGTTTATAAGTAGACGTAGTGTGAAAGACTTATCGCTAACGCAATAAGCGTATCTCGAAAGGATAAAAGTAACCAAGAAGATATACAAATTGGTAACTTGTATAAGCCCTTGGTAATACCAATTAAGTTAGTTCCTCCTGATGTCGTGGAAACATGACTATTAGATAAGTTGAATTCGATAGTAGCCCAAGAGGATTCAAATGAGTAAAACGCGTCTTATAGGTAAATATTATGTTTTTCTATCTGATTGATTGTGCCTTGAAAAAGGTGGGTGAGGTCTGTGGGTAAAAATTAATTCCCATCTGGTTTTGGATTTTCTTCGGAAAATTGGTGCAAGAAGCGTGGAGTTGCTAACCATTGCTCAGACTTGTATCGCCAGTAGCACGATAACGATATTTATGAATGTTGTAAGGTGAATAAAAGCCTATGATTTGTGAACATTCCA
+
EBEEGHIGHHONIHFGHJGIEFKHMFKIIIJFHJGGHGIHHGHHGFFFEDEB<;:111000/1000++++,CBGEFEEEEFHLHJFFGGJIIKHHGIMGIFFGGFFFHH@@>0.)(()))))2<DCFEEHKKSLIHIIJGGMIHIHEDEGDFGEGFDCD?=???LIHIGGIIHFEHIHIIFJHIJHJIKMGH;;;;;NFIGGIJGDGIHINFFFGFJHGGGDA>>@>9:99.----0EDGKKGJFFFDEBBBA@????=2&%%%&&((++++5>AGFFHGGGMIJSLIJNHHILHHNSGHKQNSKPFSMJLMJPSKMOMJLSHHPJNGOIFIGHIISNGJKJMMJOPLGEEDCFEFGMIEECCEGHLJGEEFEEEHHLIGGEEDEFGSJKF===<<<>>B?=8FHLIHHHFGFJLMEDBB@?>;8.-,,((())>@AGFGKNHLJMQJSJKSNLIGIFGIHFPJNIKFJHHEGGFHKISRIMFGHFGHFDEDBBBB>??@?BBBOKHFFFGCDJBDIFJIHKHHGHEFGHHDSLGEADDGIJILEFDE@=>@?<:9<=FFEFIGEEDBCEDHGB:9777@.---.CDAA@@@BBBCDBB????@@??@?CIFGGGEFGJIHFFECCCCCDDEDFGFFCDCBBCCFGIJJHHIFIHIGGG
@4220_2WVZPS_3
GGAATGTTTATAGACATAGCCTTGTGTATGACTGTCTAATCAACAGTGCAAGGAATTAGTTGTGCTCTCAAAAGGAGTTATGTGAAGGAAAGATTAAATGGATACATTTAATTAAGTACAATTACTACAAAATCTATAATGACTGGGTAAGTCACCCGTAAGAAGGATGGGTTAGTAGAGATATAATAATATCTTACAGTTCAACTGATGTGCAAGTTTATAAGTAGACGTAGTGTGAAAGACTTATCGCTAACGCAATAGACGTTATCTCGAAAGGATAAAAGAAACCAAGAAGATATACAAATTGGTAGCTTGTATAAGCCCTTGGTATTACCTAATAAGTTAGTTCCTCATGATGTCGTGGAAACATGACTATAAGATAAGTTGAATTCGATAGTAGCCCAAGAGGAATCAAATGAGTAAAACAAGTATTATTGGTAAATATTATGTTTTTCTATCTGAATGATTGTGCCTTGAAAATGGTGGGTGAGGTCTGTGGGTAAAAATTAATTCCCATCTGGTTTTGGATTTTCTTCGGAAAATTGGTGCAAGAAGTGTGGAGTTGCTAACCATTGCTTAGACTTGTATCGCCAGTAGCACGATTACGATATTTATGAATGTTGTAAGGTGAATAAAAGCCTATGATTTGTGAACATTCCA
+
IDA@B@>>>=?IHNNSNKOSKSSSSSSOSSSLJMSKHHFHHKISPSPQGSOSOMKJD@;;9<<;;;;;::;HJLKSKMSMLPNJISFSGSSSMJJJJNKLLJSKHIIIM<==<CDDFEGFJKKNMKHMHHGHNHSOJPISJSKMSJOHKHOSOSMSMIM?AABBIGHIJLHKSPJSHJKIILJGNNQOOKPMJMSLSJMNLKIMNSOMSNKPSKSSSKQLQGE==BFGFDFEFSMIGGGIGHEFFDEFEGEEEFFFGFHSMSSPSKJSCDDDIKMOPMNMOLPSSMNRSJJSSKSJLMB==HJKNKOHHQJJKOMJSSPSOIGGHFGJJLHHKNIJGFGMINJSSRKMGGHCDHEFIGGEGKGJJSSPKPNMJSIJJFGGHFDCCDHHIJJSKKJILSSBDSSKKFDDHABJGRJLIIMMHKSNKSLMQOKJSOSLJHHGGJJHGGHHBEEE?5,***+4334??KJHKSHMSHQKJKSMLKIMSNQJMSQOOJLMM22227;;<LGMHJOIGGHGGSSQRNRSOQNSSRLSKSHEEFOLSMMSOJSOOIGMSKLSNSSMGHJHGGJFEFGIGIHGLD==;650-----7879999JOFMGLHHHLHHHKPSMRNJSLINJSPMIOJHPISLOONLNMIMMSKPHOJOKSLMIKJKJKJO
@4221_2WVZPS_3
GGAATGTTCACAAATCATAGGCTTTTATTCACCTTACAACGTAGTAATTAGTATCGTGCTACTGGCGATACAAGTCTGAGCAATGGTTAGCAACTCCACGCTTCTTGCACCAATTTTCCGAAGAAAATCCAAAACCAGATGGGAATAATTTTTTACCCACAGACCTTACCCACCTTTTTCAAGGCACAAACATTCAGATAGAAAAACATAATATTTACCTATAATACTTGTTTTACTCATTTGATTCCTCTTGGGCTACTCGAACTCAACTTATCA
+
BBCCBCDECCD</.../7569/...:6?EJHJBBA>><;;''%$%&%%&$$$$$$$$&&(**./0;<<<<?CCCC@>=;<<EFEGDECCAABDFGDFEC>===>AGCBA@??==>1.-0120/02599<B=>>>;:22444897>,*/-,-.1559<@?@CBCDBCDCBDBCDCEFHDCBBBECBBBBCDDGFD@@CBCFABCLOKIJJDDCDGG<57EEFEEMHJGIGHIKSKJGKJHFJKIKGDAABABC>>@GG988)((../88977877CC
@4222_2WVZPS_3
TGTTCACAAATCATAGGCTTTTAATCACCTTACAACATTCATAAATATCGTTATCGTGCTACTGGCGATACAAGTCTGAGCAATGGTTAGCAACTCCACGCTTCTTGCATCAATTTTCCGTAGAAAATCCAAAACCAGATGGGAATTAATTTTTACCCACAGACCTCACCCACCTTTTTCAAGGCACAATCATTCAGATAGAAAAACATAATATTTACCTATAATACTTGTTTTACTCATTTGATTCCTCTTGGGCTACTATCGAATTCAACTTATCTTATAGTCATGTTTCCACGACATCATGAGGAACTAACTTATTTGGTATTACCAAGGGCTTATACAAGTTACCAATTTGTATATCTTCTTGGTTTCTTTTATCCTTTCGAGATAACGTCTATTGCGTTAGCGATAAGTCTTTCACACTACGTCTACTTATAAACTTGCACATCAGTTGAACTGTAAGATATTATTATATCTCTACTAACACATCCTTCTTACGGGTGACTTACCCAGTCATTATAGATTTTGTAGTAATTGTACTTAATTAAATGTATCCATTTAATCTTTCCTTCACATAACTCCTTTTGAGAGCACAACTAATTCCTTGCACTGTAGATTAGACAGTCATACACAAGGCTATGTCTATAAACATTCCA
+
ILKKGHMBC>6HSLFFFHFMQSNSJLPIKLLLRMKSKLLPKSSSPRPSKIPSRNOKJHNKSLKOQHIJIJPOHMKJHONSHSKIOHSQLRNQPKLNLSJISRQSOSJSSPSRPJMSOSOLPKKOMSOSMIOLKJNSJSNNAAABKSSJJJ/.../GMSNPLQPKLKSMJQSLLLLIKNKPJMNJNNSSKLKRHHKKPMSRJLJMNPSSONLSPMOKRMLLOMNSHNSPLGSSMSOSMOJJKOMNSNKSLJSSKMSSKLKOSJSSSISOLSKNSSMSOQPIKJKJLSIPKKSMOMSJNSLSSJRNRIPSKSSPSMONNSSSPLQKSLRRJLNSLJQKKMJPMKKKQJILSKSNSMSRMSOJKMSS@?89KGJ4444A4KKNJQSPLMRMSLSSOKOSNJKPJLSIKSILMSJRRMMGGMHKISOIKKSSKSSRNMSPKLRSSSSHNONMSSSSNNNSLLSJLPMSRKOPMHSKKMGKSHFPHEDDBEFGGONPRSJSRJIHJIKPOPKSLNSJSISLOJNNLGJIJLKPLQKKKORNMHPGIIIJKOKPRSSSOOMMNPSJEFKIJHSKKILOKIJLRISPQJSKSMIKSSQLLRSQSMSSPMKOQRPSRKLSLINHHSKJLIJSSSNQJKISIMQSSMSJPD=<<<>EHQPOPLMO
@4223_2WVZPS_3
AATGTTCACAAATCATGGGCTTTTATCCACCTTACAACATTCATAAATATCGTTATCGTGCTACTGGCGATACAAGTCTGAGCAATGGTTAGCAACTCCACGCTTCTTGCACCAATTTCCGAAGAAAATCCAAAACCAGATGGGAATTAATTTCTACCCACAGACCTCACCCACCTTTTTCAAGGCTCAATCATTCAGATAGAAAAACATAATATTTACGTATAATACTTGTTTTACTCATTTGATTCCTCTTGGGCTACTATCGAATTCAACTTATCTTATAGTCATGTTTCCACGACATCAAGAGGAACTAACTTATTTGGTATTACCAAGGGCTTATACAAGTTACCAATTTGTATATCTTCTTGGTTTCTTTTATCCGTTCGAGATAACGTCTATTGCGTTAGCGATAAGTGTTTCACACTACGTCTACTTATAAACTTGCACATCAGTTGAACTGTAAGATATTATTATATCTCTACTAACTCATCCTTCTTACGGGTGACTTACCCAGTCATTATAGATTTTGTAGTAATTGTACTTAATTAAATGTATCCATTTAATCTTTCCTTCACATAACTCCTTTTGAGAGCACAACTAATTCCTTGCACTGTTGATTAGACAGTCATACACAAGGCTATGTCTATAAACATTACA
+
JHHHJMOKLRRSKJMPSSSFDECDBFOILNLSSQIQNMGIKLSQNMSSSISILPPSMOMPKSPLJKMMLSHSKLQKMKSSQSLKOHLJMKPKKSISSSLKSIJJMMMOKSJLSIHHGS2D11<=@HHGGB@@BDSSHIFHNGIINPISKMORONSKOKNSPIMLPKIJHMMJIKJI?@SHFSNHQSOKPOMKJLMOOIMSJCDCSSORPSSLSKLSPJKJNHLSSJMMKMISOSOSSS;;999;=SLKSLSIC>?BCSJKHKJFCEDDPPJSKJSJLPSJSLPNSLKHKKKLPSNOIMHLMFFFGJLSMSSORNMQOHMQSNLIKSOLLIHHNPNQPMRSMMNPMSLHKLLIMLMOROKISMMHIK;000042311<689>JJKNMSILSKISPJJINONKMISSKMSSOKMISPLQSSNSOSJISNOOONIHIIFFMJLMSSJSSOIJOJJRPRRLLMRJPOJKKSLQSIKLLJMLPKHGKNQNMMECBABAAAACLISNMJSNRSSJIQQSSSJSLJNMMHSSLSSPSOIHSIQSSOLIIIHJMJPKSLRMLNJFIFKQLJNNSLKMMJSKNSKIOQSNOPSNKSINSPLLSOLKMPIMSNMPMOJPNSOKSOLKSSNKLNKMKJMKRKHHDEIIFIFIGFBBBCBCDC@@>,,+
@4224_2WVZPS_3
GGAATGTTCACAAATCATAGGCTTTTATTCACCTTCCGTTCATAAATATCGTTATCGTGCTACTGGCGATACAAGTCTGAGCAATGGTTAGCAACTCCACGCTTCTTGCACCAATTTTCCGTAGAAAATCCAAAACCAGATGGGAATTAATTTTTACCCATGGACCTCACCCACCTTTTTCAAGGCACAATCATTCAGATAGAAAACATAATATTTACCAATAATACTTGTTTTACTCATTTGATTCCTCTTGGGCTACTATCGAATTCAACTTCTGTTTCTAGTCATGTTTCCACGACATCAAGAGGAACTAACTTATTTGGTATTACCAAGGGCTTATACCATTTTTACCAAATTGTATATCTTCTTTGGTTTCTTTTATCCTTTCGAGATAACGTCTATTGCGTTAGCGATAAGTCTTTCACACTACGTCTACTTATAAACTTGCACATCAGTTGAACTGTAGATTATTATTATATCTCTACTAACTCATCCTTCTTACGGGTGACTTACCCAGTCATTATAGATTTTGTAGTAATTGTACTTAATTAAATGTATCCATTTAATCTTTCCTTCACATAACTCCATTTGAGAGCACAACTAATTCCTTGCACTGTTGATTAGACAGTCATACACAAGGCTATGTATATAAACATTCCA
+
HGJNSGK??>>53212=@@>>>@A>8000/,---/%$$#$%'-8<>CHIIIKPGKMGHHKLJLHISRJKGHHJNNIMKGHHHISSNJPFFFFEJLKSKRKHIGGFHGMMIIGKLHQL=IF<=GHKMSKHLLHKJSNMBAA@8999OJHGFFHSOSSHSKIMOSKSIGGIIHDHKRMKJPLPMQSJKIHJKSLEGE?1-,,+)))-0*))))))5653369@BDIJIJIOGFFGGIHGEDDDBBCJEJJHLHEAACHNIOHIMA<;;<<988899...,++')))*114==?>=??B66666)))556@@FIIIIFOP<::98;ABFK=;8334;DDDFFC65))))))**-==CDBEDDD@??@BDDCD*'(,,2-1114-;====1,-011IJIJACCCCHK><;;;;<A3332000//010>HFGGJJHNHIG=<<;<<;644444;;;FA@=>=;:;;?/-(&&'+'()45<<==<7542347+++FEFHGOHMJIMSLGEHHGJGKKJLIIHLNNHLNNLJQIGJGSMSNSLHMSLSMKGDECEHKIHMSKIKF><<<<DGKIJGGB<;875*******HFGIMIDEFDDLJKKSHGGHGGGIJIFFIKJIMLQHFFHGFJGJOEGEDDEEEHHFIEF;9('&&)())23>>>211
@4225_2WVZPS_3
GGAATGTTCACAAATCATAGGCTTTTATTCACCTTAAAAATTCATAAATATCGTTATCGTGCTACTGGCGATACAAGTCTGAGCAATGGTTAGCAACTCCACGCTTCTTGCACCAATTTTCCGAAGAAAATCCAAAACCAGATGGGAATTAATTTTTACCCACAGACCTCACCCACCTTTTTCAAGGCACAATCATTCAGATAGAAAAACAAAATATTTACCTATAATACTTGTTTTACTCATTTGATTCCTCTTGGGCTACTATCGAATTCAACTTTTCTTATAGTCATGTTTCCACGACATCATGAGGAACCAACTTATTTGGAATTACCAAGGGCTTATACAAGTTACCAATTTGTATATCTTCTTGGTTTCTTTTATCCTTTCGAGATAACGTCTATTGCGTTAGCGATAAGTCTTTCACACTACGTCTACTTATAAACTTGCACATCAGTTGAACTGTAAGATATTATTATATCTCTACTAACTCATCCTTCTTACGGGTAGCTAACCCAGTCATTATAGATTTAATAGTAATTGTACTTAATTAAATGTATCCATTTAATCTTCCCTTCACATAACTCCTTTTGAGAGCACAACTAATTCCTTGCACTGTTGATTAGACAGTCATACACAAGGCTATGTAT
+
===JMLFGHILHJNMJGL;::6::.---->>CIIIDIFPMSQJPPOOQKLSRSJRKMIMLMIOLKONSMKKLKKKSKPNNOJPKNKQNOOSKSRLSSQMLLSJKJPGLONQOJSNHCHH8;F>>HLJSLSSQJJSSNSSSSNLKLJPOSONSJSSSSJCLJ>HJNKILIEGGKH?KNKGNSNHOSOLSJLKSLSJSKSJSOMLFFIOJOLFIIJLOOSSOPSINSKSKSLSSGSSSMSFGJILMNILSHGHL?>6*+**,+((('(,-8;?CDENJJSSLMNKHQLSKLKKOLPKIEEAA<99;<<HSOJJSOILSKQJKIIHGHSOKLJSKOSMRLMPMSKSSOSLKSKOCIHKKJPPNFFCBBA;--+-447465575EDDCBMHHJIHJOKSKMSSLMMSIQSIIIJSPKMIHJKHHKKOLSNJKHLMLHMLNQMPJMJOSJSSSSKIPPKLSSMSSSMSKKSMPSSSMKOOMPKNNKSSLINPRLMSSHPCB>>>BB==;;+****+:ISPIHHIHKLSOKOKLOMRSLSSKKKSJSJPKKLKKPKSPQHLMSGHFHHKHJLPKOKLKMSGFIJJJKMKPIOMMSGKGGFQ?@@FEHSMPSLIMMMMOJJJOSJNNMKKOJJLNGIPIIKQIKJKMNHHDA)(
@4226_2WVZPS_3
GGAATGTTCACAAATCATAGGCTTTTATTCACCTTACAACATTCATAAATATCGTTATCGTGCTACTGGCGATACAAGTCTGAGCAATGGTTAGCAACTCCACGCTTCTTGCACCAATTTTCCGAAGAAAATCCAAAACCAGATGGGAATTAATATTACCCACGACCTCACCCACCTTTTTCAAGGCACAATCATTCAGATAGAAAAACATAATATTTACCTATAATACTTGTTTTACTTATTTGATTCCTCTTGGGCTACTGTCAATTCAACTTATCTTATAGTCATGTTTCCACGACACCATGAGGAACTAACTTATTTGGTATTACCAAGGGCTTATACAAGTTACCAATTTGTATATCTTCTTGGTTTCTTTTATCCTTTCGAGATAACGTCTATTGCGTTAGCGATAAGTCTTTCACACTACGTCTACTTATAAACTTGCACATCAGTTGAACTGTAAGATATTATTATATCTCTGCTGACTCTAATTTTCTCTTTACGGGAGACTTACCCAGTCATTATAGATTTTGTAGTGATTGTACTTAATTAAATGTATCCATTTAATCTTTCACATAACTCCTATTGAGAGCACAACTAATTCCTTGCACTGTAGATTAGACAGTCATACACAAGGCTATGTCTATAAACGTTGCA
+
KIPQJKSOSNMLOKKMLSPGJHFKJLNJSKKNJOHIHHKPJINKMMILNRRSOLKSJOMMSMKONPSLSIKHGGGKPLQJSKJMKLSKKKA@@@@JDDG@><<;<<KGIHFFEGDGHHHSINJGDEDIPJKOMQJKSSILSHJMJJGKSJH000//.)'***-----3**,>><?HGJIICFBCCLJLQ??@?FJQNKJMIIKPSSNSLSKSILKJSJOSSSSSMQILQKSLOLSJSMMJMIGGFELKEDDBG=:;;?D877*)'''**=>>>@?95-----=??IHRGROJKMFDDFDEKNIDOFIJIIKOROSGRFAABAAHOQSNPIIKRLMHLJSHLMLOLKIHLSOKHIISSKHSJKHRIFK7777=6;:9<<DBAABB@@DCCDDJKBCCCDGLHKHEIGISDCC=<<<9:===HPGEDDDDDGEGILJIJIGGIFIGGHKJFHIHHJLSJLLSSQJIMJDHJA@ABABFA@52(''''(())''&''(&'('(,)-:=>AA?===---+)**('(),,,,-320)*-'''(>>>?@@FEEEHNKHGJJIHIGECCBCJDGMEEFA)'+1654=DEFEHJHHGIKHGJGESJIJGNPJPMRJHDFCB@+***-9:>BBBDGIHEDGEFDGEEEEHGHDDED@BA@((('&&
@4227_2WVZPS_3
GGAATGTTTATGGATCGCTTTGTGTATGACTGTCTAATCAACAGTGCAAGGAATTAGTTGTGCTCTCAAAAGGAGTTATGTGAAGGAACGATTAAATGGATACATTTAATTAAGTAGAATTACTACAAAATCTATAATGACTGGGTAAGTCACCCATTAAGAAGGATGTGTTAGTAGAGATATAATAATATCTTACAGTTCAACTGATGTGCAAGTTTATAAGTAGACGTAGTGTGAAAGACTTATCGCTAACGCAATAGACGTTATCTCGAAAGGATAAAAGAAACCAAGAAGATATACAAATTGGTAACTTGTATAAACCCTTGGTAATACCAAATAAGTTAGTTCCTCATGATGTCGTGGAAACATGACTATAAGATAAGTTGAATTCGATAGTAGCCCAAGAGGAATCAAATGAGTAAAACAAGTATTATAGGTAAATATTATGTTTTTCTATCA
+
HIFOGGFIB?=(('&&&$$&'')/;;<<AEIKSKJFGF:::::;JLISKMJSJLSMIHNSKSSNMJIFQQLFNSRIGGHHILJNSSSKSIMNKILIDMJLMIMJPKLKNSJK?>=9(((()8.....FEJIPSLINSIGSOIJJGJ@@>@=>>;:+))))*FKHMMSRSSJLKLSMQSOSKLSNMNNSSLLSNKKSSSPQQKGMIKKJHSIGFIHELRPHOQJJKHLSKSOISSOSJSOPOOOKNSMIKSKLGMJHOSKKOLSQSQJJHKHGJJSNKOFFEED@A>5/-,,,///////1142/1>CDCCBCA?@:9:;<CFF;;778JNKKIMLOSJKJPLJNLSLNIKLIOLOSJSMOOSNSNPOOJJIIGKJLSISMLG<<=JKOHIHFDEJHKINSKSJQLSSJPSSIJIMSMLJHSGFIGGJLKOSLNNHNGKHHKOQIIHABB71@@-+++)'
@4228_2WVZPS_3
ATGGGAATTAATTTTTACCCACAGACCTCACCCACCTTTTTCAAGGCACAATCAATCAGATAGAAAAACATAATATTTCCTGTCATGCTTGTTTGCTTCCTTGATTCCTCTTGGGCTACTATCGAATTCAACTTATCTTATAGTCATGTTTCCACGACATCAAGAGGAACTAACTTATTTGGTATTACCAAGGGCTTATACAAGTTACCAATTTGTATATCTTCTTGGTTTCTTTTATCCTTTCGAGATAACGTCTATTGCGTTATCTCGAAAGGATAAAAGAAACCAAGAAGATATACAAATTGGTAACTTGTATAAGCCCTTGGTAATACCAAATAAGTTAGTTCCTCTTGATGTCGTGGAAACATGACTATAAGATAAGTTGAATTAGATAGTAGAAAAGGAATCAAATGAGTAAAACAAGTATTATAGGTAAATATTGTTTTTTTTGTATCTGATTGATTGTGCCTTGAAAAAGGTGGGTGAGGTCTGTGGTCATATCAAGGGCTCTGATCCTGTTTTCTTTAACCTTGACAATGAT
+
?@@EDJSSSIHFMHFFEGEH@ILHGFHDDGHGGBGOEEIIFFIIJKIGEDFEFBAA>21111'&&+,/0...///...((('((((**++))))'*('&'*-'(1318879:..EKNLJIHHB<<==>FFHKIJJJLIMIIRHJILNKLNOEHGRSSNJMEDGEEDE;<HNKIIMJ;8885FIQSLLJHJKKLKKNSIOISJH?H<ACQOGMIMQMJNPLRLSSQKBABAEC1./B;?@FEHKECCDDKMNNKKFFG8876000001/.--2327:92346==AD=GEDEKJHLJKHA@88778@?A@@EFEDDCDA@<89423..000?=>==>?>>?::<..764445=>9:<;<5,++***+78<<>??=>=>@BB?<66722554,,+++*+*&%%%&)*+44577775544445=<<>>>??<:::;:99:;<<<;311/*()(('''(&'',./,+++--48;>><<=>@CCCBBDB@@?>;:6553,(&%##"#$$$%%)('&%%$$%&**,-/.)145+38997-,*)))%$$
@4229_2WVZPS_3
GGAATGTTCACAAATCATAGGCTTTTATTCACCTTACCCGAACATTCATAAATATCGTTATCGTGCTACTGGCGATACAAGTCTGAGCAATGGTTAGCAACTTCACGCTTCTTGCACCAATTTTCCTAAGAAAATCCAAAACCAGGTGGGAATTAATTTTTACCCACAGACCTCACCCACCTTTTTCAAGGCACAATCATTCAGAAAGAAAAACATAATATTTACCTATAATACTTGTTTTACTCATTTGATTCCTCTTTGGGCTACTATCGAATTCAACTTATCTTATAGTCATGTTTCCATGACATCATAGAGAACTGACTTCTTTGGTATAACCAAGGGCTTATACAAATTACCAATTTGTAAGAGCCCTTGGTATCCGAATAAGTTAGTTCCTCATGATGTCATGGAAACATGACTATAAGATAAGTTGAATTCGATAGTAGCCCAAGAGGAATCAAATGAGTAAAACAAGTATTATAGGTAAATATTATGTTTTTCTTTCTGAATGATTGTGCCTTGAAAAAGGTGGGTGAGGTCTGTGGGTAAAAATTAATTCCCACCTGGTTTTGGATTTCTTAGGAAAATTGGTCAAGACGTGAAGTTGCTAACCATTGCTCAGACTGTATCACCAGTGACACAATGATATTTATGAATGTTGTAAGGTGAATAAAAGCCTATGATTTGTGAACATTCCAGG
+
48999ADDBBB0///0>B74445?DEAFFD@@??>00.+(+--.?7233ADDNIJFEDEDFE@??>@877778>>>>?JJIHGIFHEJEEFNLKHHGHGFFFB<<><<<=<BA::@@ADEHGJEFSC==>IMLRPKHJHLJLH??@=<?B=HCDBA=B=DD><:=,;<<<<;=3339;67BBCFKFFJHJJJIHINKLLKEAA@DDJHKLKLSKMJKIIJLMMOPGQIIKPIMISSPKISJGGEAAA@5,-?;2233232(*BDDGEFHJB???@CIFGHJIEDDEFGHBBBBCSEHFD@:./==<88)))('''',-.(''(()((((3AACFGGFGHHGHEGDA?74+*)&''&&%%%%&'('&&&&'(///***((&'''(,-.**+,+++**))9;=>BAAAAABBCCA@>>87778;<<>>>87777;;<=>;/..,,///////<<<;800/-.016689:=?@AA????=><986545566666655553345475647:::>77777???@DDB?AADGFECBD?89<??@@FEGEEA<=@45DDEECDB=<=9<:98330/,)'&%%%$&&))*++,---'&&%%'(*)'&%$$##$#####%(((('&&%$%%$$$$$++.///./.+***))*)*,,-.//0223346789;;;;==?ADBBCBA@??=<-----7776567999:862
@4230_2WVZPS_3
GGAATGTTCACAAATCATAGGCTTTTATTCACCTTACAACATTCATAAATATCGTTATCGTGCTACTGGCGATACAAGTCTGAGCAATGGTTAGCAACTCCACGCTTCTTGCACCAATTTTCCAAAGAAAATCCAAAACCAGATGGGAATTAATTTTTACCCACAGACCTCACCCACCTTTTTCAAGGCACAATCATTCAGATAGAAAAACATAATATTTACCTATAATACTTGTTTAACTCATTTGATTCCTCTTGGGCGACTATCGAATTCAACTTATCTTATAGTCATGTTTCCACGACATCATGAGGAACTAACTTATTTGAGTATTACCAAGGGCTTATACAAGTTACCAATTTGTATATCTTCTTGGTTTCTTTTACCCTTTCGAGATAACGTCTATTGCGTTAGCGATAAGTCTTTCACACTACGTCTACTTATAAACTTGCACATCAGTTGAACTGTAAGATATTATTATATCTCTATTAACTCATCCTTCTTACGGGTTACTTACCCAGTCATTATAGATTTTGTAGTAATTGTACTTAATTAAATGTATCCATTTAATCTTTCCTTCACATAACTCCCTTTTGAGAGCACAACTAATTCCTTGCACTGTTGATTAGACAGTCATACACAAGGCTATGTCTATAAACATTCCA
+
JHMLSMMRJSLLLOMPQMKSKJSPSSMJNNKOSSJHIJLSIJIACSMSSJPISKQLMLIOPKJLLKNKSNMJMHROKRGHFGKPSPLNMOSMJMIMKMOSSLSIOJJKNKKSJSGHHDCD5/E@@AJSLKNLSMSOKKKLKHPOKNMSRKSOLKJBSSJHNI;KRPILKLSKSOSKNJSLJPCC===>=>?@CBCDMGGRMMSH??ADEKNPLJKSOSSSSSSNNRIJLKMPSLGKJFHOGKSSNSIIPNQKJIMHIGLOLJNOIMIFECFJEDILIKGJKKHJIHMLLJLKJLQOSOPJHJGJ666656>@A@A?>=>@+***'(''(+1..5AAIKSPSKRHMIJRIMH?GECBCBDKQQOOH@>=<=A222254<:=@=FJKGQSIPJMJKLOJRKLOSKJRSOSSMSSKKJMLLKFEFEFSSJGLSLKSJJNSQORHQKRSPOMSSJRMKSJKPSSQKKSNKSQOSPSPLSNRJOLRS32223GIMOKISMJPLKJLLQMKKLSKMNGHOID;;CCJFSISOMHGJJSMQNSKKOIMMORIINIKMPKISKKMLIKOLIQSGIKKKPMGK99::;CHGHKLLGGGJSQIKRMLNSMSPILLLSSPKPKMJSNKLGJ???>>DCFGJKIJQJJMIKIHHHGEHIOFGDDDGJHHHIIOL
@4231_2WVZPS_3
AATTAATTTTTTTTTTTTTTTTACCCACAGACCTCACCCACCTTTTTCAAGGCACAATCATTCAGATAGAAAAACATAATATTTACCTATAATACTTGTTTTATTCATTTGATTCCTCTTGGGCTACTATCGAATTCAACTTATCTTATAGTCATGTTTCCACGACATCATGAGGAACTAACTTAATTGGTATAACCAAGGGCTTATACAAGGTTCCAATTTGTATATCTTCTTGGTTTCTTTTATCCTATCGAGATAACGTTTATTGCGTTAGCGATAAGTCTTTCACACTACGTCTACTTATAAACTTGCACATCAGTTGAACTGTAAGATTTTATTATATCTCTACTAACTCATCCTTCTTACGGGTGACTTACCCTGTCATTATAGATTATGTAGTAATTGTACTTAATTAAATGTATCCATTTAATCTTTCCTTCACATAACTCCTTTTGAGAGCACAACTAATTCCTTGCACTGTTGATTAGACAGTCATACACAAGGCTATGTTTATAAACATTCCA
+
NNGJHCFB51(.000123;EGIFCEFDFFHEHJMOJJMNDJKSMISKPKOJKLJLILMIKHJJPNHJLDFESSNKSSLNJLKPOJJKSLGLNJKJRNLJJFSMJIJGNIMJLSLJMIKRSPSKKPKJHJSGFFGHNKIKNKNJIOKMIKHJIHHOGGJQSLKGGIHGKNIJJKIIIMNSNKFFFDDSQMJJJJKKIMNLMSLSPQNKLSLILFC@?@@DELSLSKIPIEEFHHOIEHGKMMLCOGMNLOMPHHKGHSSOJMMQMLQSNQMKSMKSJHHHNJJMSSLNRKKSKMSKIMSMGOAJKKNMOMOPNPSNKLOSKNNQPSLNSONKSNNSKQINPOPSRJROSMJPSPJSKSLNJOLSMKSJLLLMKMKNENKJHISLKMSNLJNKLJKNOMKLLSSSMLSLMLPLJKHFLOJMLJJLIFGMLIIRLHKSPJSLJPKIKSOKOMLQLSQNSNSRMKNJGPSKMQNSKSLQSINNMPSKNGGDGEEEKKJJKLIMHIMHIKRFGE?-----CJSOLKFFG
@4232_2WVZPS_3
GGAATGTTTATAGACATAGCCTTGTGTATGACTGTCTAATCAACAGTGCAAGGAATTAGTTGTGCTCTCAAAAGGAGTTATGTGAAGGAAAGATTAAATGGATACATTTAATTAAGTACAAATACTACAAAATCTATACTGACTGGGTATGTCACCCGTAAGAAGGATGTGTTAGTAGAGATATAATAATATCTTACAGTTCAACTGATGTGCAAGTTTATAAGTAGACGTAGTGTGAAAGACTTATCGCTAACGCAATAGACGTTATCTCGAAAGGATAAAAGAAACCAAGAAGATATACAAATTGGTAACTTGTATAAGAACTGGTCATACCAAATAAGTTAGTTCCTCATGATGTCGTGGAAACATGACTATCAGATAAGTTGAATTCGATAGTAGCCCAAGAGGAATCAAATGAGTAAAACAAGTATTATAGGTAAATATTATGTTTTTCTATCTGAATGATTATGCCTTGAAAAAGGTGGGTGAGGTCTGTGGGTAAAAATTATTTCCCATCTGGTTTTGGATTTTCTTCGGAAAATTGGTGCAAGAAGCGTGGAGTTGCTAACCATTGCTAAGACTTGTATCGCCAGTAGCACGATAACGATATTTATGAATGTTGTAAGGTGAATTAAAGCCTATGATTTGTGAACATTCCA
+
LLLMKNKSSLMRSOLLKOHLINJMKJSNSIMSNISOQMIILHIGHLHKHHHPSLJSSQKPMRSNOOLSKMJMLSMLMIOKMMJLIJIIE:NLKKMIHSO44444>GFEFBACA>=<;65*((('''(((((?HMNJKKLMHNHKISINKKLICFGG?;;9989999=SNJLOJFEDDCDCBDGHJKSJIKLNJJJMSSMJIOJGOGLJSMMMSMKGKPKNGEDCEFSLOHIEEFEEHISOQPIQSIJIHHEFGIFEHGFGCDCIJIDGJJKMJINJSOSGGGILCEEF;679@@@ALJIHHJHHSJSGRPICFA@?))(((&$###%($$$%'***1.DFCDAIIJKJKJGGHFGNMONMKKJLOOLKRHGFGHJSHHIKKIGJHHJIKKIJLIMSPKSLOMGILKNOLSKIQHMM-----IKLNNIIGFGHKMIFFEFGGJLMLSJMSGKMORNJOJHLHLNQSILJQLKOLMKLMROLQSMIJKJKIEGFHJPJFL=9:DDIOLSNSLSHQK?CJIKHDOHL<;;;<D?6FGCCGMIMHHHDDDGEDDFJICAAABHGHMIKHIJIIHGHKJJGEDFHIGIKJKIGHEHFIEGGNJGDEDDDDCCCCGNJQQGGGIFJKIHFFCCDEEEGGHHHIIGFGFDCCCEDHB@>?.,,'''
@4233_2WVZPS_3
GGAATGTTTATAGACATAGCCTTGTGTATGACTGTCTAATCAACAGTGCAAGGAATTAGTTGTGCTCTCAAATGGAGTTATGTGAAGGAAAGATTAAATGGATACATTTAATTAAGTACAATTACTACAAAATCTATATTGACAGGGTAAGTCACCCGTAAGAAGGATGAGTTAGTAGAGATATAATAATATCTTACAGTTCAACTGATGTGCAAGTTTATAAGTAGACGTAGTGTGAAAGACTTATCGCTAACGCAATAGACGTTATCTCGAAAGGATAAAAGAAACCAAGAAGATATACAATCATGTTATAAGCCCTTGGTAATACCCAATAAGTTAGTTCCTAGTAGATGTCGTGGAAACATGACTATAAGATAAGTTGAATTCGATAGTAGCCCAAGAGGAATCAAATGAGTAAAACAAGTATTATAGGTAAATATTATGTTTTTCTATCTGAATGATTGTGCCTTGAAAAAGGTGGGTGAGGTATGTGGGTAAAAATTAATTCCCAACTGGTTTTGGATTTTCTACGGAAAATTGGTGCAAGAAGCGTGGAGTTGCTAACCATTGCTCAGACTTGTATCGCCAGTAGCACGATAACGATATTTATGAATGTTGTAAGGTGAATAAAAGCCTATGA
+
KSMSRRLRSJGKMMONNPSPLSNKOJJSMSINSJSPQPMJNSSJNNPMJMKQNSJSPONINSSOKSQSKQQKMLIMKLLJNKSFGGDDEOMSMKKGLKKNNLSNPMLNSINSJRLQNISKJSKJJOJLHLSSONIKMOSINKSMINKHLRDJJQHPGEJBIHKPMMNSHGIKIIIJJJKKKHLRQQSSSSPSOKSSSOOKNKNLMKSNSPJLPMJIIJONORMDSJSOLLSJJJQJSQPSLKHHHKIFAABFGIKIJGPHKJJHSKDHA@??@FISOMSABA?=9350.'''(+*,+*)**+,'%&&%%%%'(46BGLMJGGFONQHIFG1110/---(&&&$$'&$$%&&&&())++-9:GIGG???DEFKGKGSKC;;<LOKOS=98821222222;:;>?@EIMNSKNJKLIRPKJMJSGLIKIKMSNNLQISKHOJPOLOSRLSSOOPOLOORKPSRSSLRNOJSIGMHNLOSQSKSHPRNJJIMRNSKLKMSSMSSSSSRMIKHLJLHKROSLSLSINKSLGHHCDCOLMLSJSMKMLJKJNMNJHKKLSKNNNLQNKJJLIJLKLIIGGHHKHKSNKSOSIMOSMKHKMHHGFGLGIHIOPSMJEFDGEKLMOKINKMJJIIIIHLGGJLECB.
@4234_2WVZPS_3
GGAATGTTCACAAATCATAGGCTTTTATTCACCTTACAAAATTCATAAATATCGTTATCGTGCTACTGGCGATACAAGTCTGAGCAATGGTTAGCAACTCCACGCTTCTTGCACCAATTTTCCGAAGAAAATCCAAAACCAGATGGGAATTAATGTTTACCCACGACCTTCACCCACCTTTTTCAAGGCACAATCATTCAGATAGAAAAACATAATATTTACCTAGAATACTTGTTTTACTCATTAGATTCCTCTTGGGCTACTATCGAATTCAACTTATCTTATAGTCATGTTTCCACGACCTCATGAGGAACTAACTTATTTGGTATTACCAAGGGCTTATACAAGTTACCAATTTGTATATCTTCTTGGTTTCTTTTTATCCTTTCGAGATAACGTCTATTGCGTTAGCGATAAGTCTTTCACACTACGTCTACTTATAAACTTGCACATCAGTTGAACTGCAAGATATTATTATATCTCTACTAACTCATCCTTCTTACGGGTGACTTACCCAGTCATTATAGATATTGTGATCGTACTTAATTAAATGTATCCATTTAATCTTTCCTTCACATAACTCCTTTTGAGAGCACAACTAATTTCTTGCAGTTCAACTGATGTGCAAGTTTATAAGTAGACGTAGTGTGAAAGACTTATCGCTAACGCAATAGACGTTATCTCGAAAGGATAAAAGAAACCAAGAAGATATACAAATTGGTAACTTGTATAAGCCCTTGGTAATACCAAATAAGTTAGTTCCTCATGAGGTCGTGGAAACATGACTATAAGATAAGTTGAATTCAATAGTAGCCCAAGAGGAATCTAATGAGTAAAACAAGTATTCTAGGTAAATATTATGTTTTTCTATCTGAATGATTGTGCCTTGAAAAAGGTGGGTGAGGTCTGTGGGTAAACATTAATTCCCATCTGGTTTTGGATTTTCTTCGGAAAATTGGTGCAAGAAGCGTGGAGTTGCTAACCATTGCTCAGACTTGTATCGCCAGTAGCACGATAACGATATTTATGAATTTTGTAAGGTGAATAAAAGCCTATGATTTGTGAACATTCCA
+
LISSPOKOQRSOSMMNPSKJKSPJSLOSLMSSKSRIMHKQMLNKILKOSLSSQLJSRLMSNNKKNSJSJKKSMOKKIPRKMINHKRLNJLKKA@@AABLISIKSMSSMLSMSQPJKOOMSDISIDB=AFSNEGHDFFSSSLIKQIQMLSOLKMLFA@@@AGKCE00003/))*EEDESMGOSSJNLNSKJPSRKSLSNSLSSOMSHNMSRSSOKJLKHKSKSPSSLILOJMMNILMSMMJJKLSQSSJLHISLIQJ???FF:81..,+-.>CCEDKJNGSJOMLQMMPMKSHJJMNJLHFSSPSQSSKSKSSRSSMKLLSSPPECCDE10001HIIIPJILSJKSPSNPSSOSJILHISSKNNSEIFAAIJSSISIHIFEACHSPPNJBBEFESQRSOSNMPSSNKSNLLMSSMSISIFCJFF@JSSIMMMHL64444SILMHLNSMOSLJMJLSIMLOMPNSKPSOSLSMIJJSMSSLSNKLKJJLKJJJJILNNNMIJJLIHGEGEJGHHFHIJGSI@?>??A7667543/*&%%$#%%'***.3CCEEIJHJHJJJKSGJIHKMHLOSLSJLSOOKIPLJRPSMSSSNPNKLSORJKLGSLSKLSLKHIJIHJLMSLNJLSOLMJNSSSLPMFGF??????<::::;SSSKSRKSJHGNQSJNJJLGIOLMINSRILSKKKOPLSLKQNIGIRQMLMHA@?><<:796658CESJQOKHKSJMSMSLSKSNSRSSLJOMJJSKONMILNSSLSSJRSSNNSOPKJPKKLNJSOLSOSMSMJKKNSSMSSSLNSMSJLMHGKE****,6))))))55559AHKHHHGHBB@?=<=<;98643344477676887;;;<==ACGGIEA???A@BCFGKEFFKGFFEHDCILLKMHD*****CCBEEGFGFKHDAA??@AAABCE::;78@BBBEHLMGFA:76../001>=;8/66****+6;=@?96////046655410-----12764449;:88655-,,,-::<??><<<<?@?>@?@BB??>=>??@AA@<<<<<0''''(+,.-+(&$$&*,-44778::::99:
@4235_2WVZPS_3
GGAATGTTTATAGACATAGCCTTGTGTATGACTGTCTAATCAACAGTGCAAGGAATTAGTTGTGCTCTCAAAAGGAGTTATGTGAAGGAAAGATTAAATGGATACATTTAATTAAGTACAATTACTACAAAATCTATAATGACTGGGTAAGTCACCCGTAAGATGGATGAGTTAGTAGAGATATAATAATATCTTACAGTTCAACTGATGTGCAAGTTTATAAGTAGACGTAGTGTGAAAGACTTATCGCTAACGCAATAGACGTTATCTCGATAGGATAAAAAAAACCAAGAAGATATACAAATTGGTAACTTGTATAAGCCCTTGGTAATACCAAATAAGTTAGTTCCTCATGGTGTCGTGGAAACATGACTATAAGATAAGTTGAATTCGATAGTAGCCCAAGAGGAATCAAATGAGTAAAACAAGTATTATAGGTAAATATTATGTTTTTTTATATCTGAATGATTGTGCCTTGAAAAAGGTGGGTGAGGTCTGTGGGTAAAAATTAATTCCCATCTGTTTTTGGATTTTCTTCGGAAAATTGGTGCAAGAAGCGTGGAGTTGCTAACCATTGCTCAGACTTGTATCGCCAGTAGCACGATAACGATATTTATGAATGTTATAAGGTGAATAGAAGCCTATGATTTGTGAACATTCCA
+
-(%$##$%%$'()*/08?@GOINIJFFEC87777845446BEHKJNKHJKIKHLHPJIOIMMMMKONOJIKOOKSSJGIMSOSPMMMNGKSSOSPLNKLHJGHHIIHGHEEHA87654545673----/FJILFFHF@@@ABSHJLKOJJKFJGLID8ECDMSJPKOM=====HNKIHSJLKKLJIRKKRRSQMLSJNIOSLJLSNNQSLSMIOLIKSSIJGDCD<<;<:;:::::=SHPPJKPJIJFCCCCDHGHJKLSKIKILLMLLJ;;;;;???F=ABCLSILJHGHMLSJNSQMSOMHKKSNLJJNISSSHMMOSMJKSJMONHILJIKLJISSMJSIJPJSOLINMJSLIJIIDCCCEIJNNMMLJHIHIIJNSJIGFKIJHLQLJGGHGHKIGNLKJA=@BFFEFEHQIKSOKHIJRMMHPIFJKHLSKIIEFSOHKLOMJHKAAABSKLPSSKJHGHHLKIJOLKPJKG99KNOOOPILNJJILIIICCDB=>=@BFHHGOHHGGICCFBBILKEEEMJMSHFMIRKKMHFGIGMPLOGHEFGFFEIEGEDDFHNKLIJKLKKHIHHLKGJIHHHKDJJ>87767=<?CABCBB>>>@ACAAAADIHIIFGFFFKJIHHFGFGFGKIFFFFGHFHEGEIHJJLPJORP=<<50/
@4236_2WVZPS_3
GGAATGTTTATAGACATAGCCTTGTGTATGACTGTCTAATCAACAGTGCAAGGAATTAGTTGTGCTCTCAAAAGGAGTTATGTGAAGGAATGATTAAATGGATACATTTAATTAAGTACAATTACTACAAAATCTATAATGACTGGGTAAGTCACCCGTAAGAAGGATGAGTTAGTAGAGATATAATAATATCTTACAGTTCAACTGATGTGCAAGTTTATAAGTAGACGTAGTGTGAAACACTTATCGCTAACGCAATAAACGTTATCTCGAATGGATAAAAGAAACCAAGAAGATATACAAATTGGTATCTTGTATAAGCCCTTGATAATACCAAATAAGTTAGCTCCTCATGATGTCGTGGAAACATGACTATAAGATAAGTTGAATTCGATAGTAGCCCAAGAGGAATCAAATGAGTAAAACAAGTATTATAGGTAAATATTATGTTTTTCTATCTGTATGATTGTGCCTTGAAAAAGGTGGGTGAGGTCTGTGGGTAAAAATAAATTCCCATCTGGTTTTGGATTTTCTTAGGAAAATTGGTGCAAGAAGCGTGGAGTTAACCATTGCTCAGACTTGTATCGCCAGTAGCACGATAACGATATTTATGAATGTTGTAAGGTGAATAAAAGCCTATGATTTGTGAACATTCCA
+
OJSMMNLRSMSQSOMMJLLSSSKSQORLJRSSLLPOJKLSSJRPLLMQIMSSSLKHLBCCEDGLJH?945A@FHNMOMILNORKRKLSSNMMPLQPJJPSHSSJLMSSRRSJGCB@?>=<<=;5)((()KSLLSKPSKLSLLIQSMLJLSKSKJMII>HGJPSMPPSSIQKSLLHKKJISKNJOSSKPSSILMJSJKSMMKJLQHLJNNSSKLSNOIKLLSJLJKJPLJKGLJKSISSMSSKLKJSILIIGKJKJIHNIKSRLMHMHSOKFLLLJFIIJ@DE@@=??=;;<<>NNMNLMMSKSKKMOKMMJKPSSPSSQIIHKOSSHIIJKIIGEBACDCFJSSJKMNKKIGGFHINOSHFIGHSSSPRSQIIIKMHFCCCAABGEMILNLECCBCDGEACCAA966;??IKJSLLNLLIGGJJMKNIJGHKKNMIHJGHJOMSNSKSKLKLSKSFEHFJLOKKKJSNKQMNIOLJJNONSRSMKRLJNHPPNKNJGISHIJKNKOSJQKJOLGSGHLMKLKSSKQSSJKSNMLHHHGIOSKLSMGHFGEDAGEA@CFEGFEHF)))EEDHGFGDCCFDJHLHSGGECCCEEIIPIGABAADFEDDEILNJOEGGGFNHLHKNGGHFGIGGIJKHJGIGEEIJJKMSLLIKEGF200
@4237_2WVZPS_3
GGAATGTTCACAAATCATAGGCTTTTATTCACCTTACAACATTCATAAATATCGTTTTCGTGCTACTGGCGATACAAGTCTGAGCAATGGTTAGCAACTCCACGCTTCTTGCACCAATTTCCGGAAGAAAATCCAAAACCAGATGGGAATTGGTGCAAGAAGCGTGGAGTTGCTAACCATTGCTCAGACTTGTATCGCCAGTAGCACGAAAACAATGTTGTAAGGTGAATAAAAGCCTATGAGGTTGAACATTCCA
+
SJLNMOIRMJNSLNSKNILHSRHIRKNOJLNJLJSKLGIHHKLLNSJHHHLMHLKKSJLKMHHJIJOLMMGFGIJLINSLJIIHJIJHIKSKIKGKJIKLJLHFGFEGINKSKJJKIHNSLSFHPJOLRSRNIE:999::----.<7EGKL99999?=?=7655768:B??>53223<CDED@>====<<9999::ABCBCD?=<;:8888:9+)))-.++.046889:;:::73-+,+***&%$###$$&.///0
@4238_2WVZPS_3
GGAATGTTCACAAATCATAGGCTTTTATTCACCTAGCAACATTCATAAATATCGTTTTCGTGCTACTGGCGATACAAGTCTGAGCAATGGTTAGCAACTCCACGCTTCTTGCACCAATTTTCCGTAGAAAATCCAAAACCAGATGGGAAATAATTTTTACCCACAGACCTCACCCACCTTTTTCAAGGCACAATCATTCAGATAGAAAAACATAATATATACCTATAATACTTGTTTTACTCATTTGATTCCTCTTGGGCTACTATCGAATGCAACTTATCTTATAGTCATGTTTCCACGACATCATGAGGAACTAACTTATTTGGTATTACCAAGGGCTTATACAAGTTACCAATTTGTATATCTTCTTGGTTTCTTTTTATCCTTTCGAGATAACGTCTATTGCGTTAGCGATAAGTCTTTCACACTATGTCTACTTATAAACTTGCACATCAGTTGAACTGTAAGATATTATTATATCTCTACTAACTCATCCTTCTTACGGGTGACTTACCCAGTCATTATAGATTTTGTAGTAATTGTACTTAATTAAATGTATCCATTTAATCTTTCCTTCACATAACTCCTTTTGAGAGCACAACTAATTCCTTGCACTGTTGATTAGACAGTCATACACAAGGCTATGTCTATAAACATTCCA
+
NNHMSJLLCCCCLKSLSKHGLJSRJIFHGHFGGGDHIFLILSKKHIGHMKJMHQOLIPQSMIMMKLMNNFFGGEFIHJIJHIIJOKHLNHOIGHMLSKRKSPHSKIHLSSMSJSILLNMSSSLHIIINMKJSLIKKKMPIDEFEEDHELD><;:965522550AEHIIGGJPKPLJQJP=:OSGEHIHJILIOLKSJLNOKNSRKKLNMPLLOMJNKIMMKONKMKNMKKJIKNGLLQLPILIJKIKSMIILJONJPNSMKSKNKJN====>KCDEDGBCAABDDHGGGIGIFISLLIFFGJGOKJMKLNMSOORLHLKLLFKJGHSPOQMNRMHIGJMOILQNNOSLSLNJIKPLLRLINKLKKILLIFABGHRFFECBA;;::=?912?ADNGMIJIIIGHMOOHHGIILHHIHOIOSL=SKSQMHJIJMKMNIBAAABLSLIKJHKKNMQQNIRPLJJQLKKJSJMINMLQRMMKJOHSMJHKJJIIJBAA@@@JIGHGHEFEDGHQIJHHIGGHGLIJMKSGFEEEHSKJLJMLILJOSMLHQGGLMMQLKIMLGEEDDDEABA:::98:<=99?EEEDHJKIJOJLJJJMHJHFFHGIIKJHPPSLLNRIPSOJMHLOIIDGGGGIGFGHGGFGHFFEDFFEIJGEEEGGIHIFJH
@4239_2WVZPS_3
GGAATGTTCACAAATCATAGGCTTTTATACACCTTACAACATTCATAAATATCGTTATCGTGCTACTGGCGATATAAGTCTGAGCAATGGTTAGCAACTCCACGCTTCTTGCACCAATTTTCCAAAGAAAATCCAAAACCAGATGGGAATTAATTTTTTT
+
KKKLKJMPJJKJKIIMJHFGFFEKOSNHJHIGKHJMKHHGHNJIIIGHGFFHHGJHFHFFEEFGGIFFGFFEEDDFB@<23112299:9:FEEEFFDEGEGEDBBBBCFFFFDCBBABDF5@A66@BBABA?><1000-2.----.9<AA>7654+&%%%
@4240_2WVZPS_3
GGAATGTTCACAAATCATAGGCTTTTATTCACCTTACAACATTCATAAATATCGTTATCGTGCTACTGGCGATACAAGTCTGAGCAATGGTTAGCAACTCCACGCTTCTTGCACCAATTTTCCGAAGAAAATCCAAAACCAGATGGCAAATTAATTTTTTACCCAGACCTCACCCACCTTTTTCAAGGCTCAATCATTCAGATAGAAAAACATAATATATACCTATAATACTTGTTTTACTCATTTGATTCCTCTTGGGCTACTATTGAATTCAACTTATCTTATAGTCATGTTTCCACGACATCATGAGGAACTAACTTATTTGGTATTACCAAGGGCTTATACAAGATACCAATTTGTATATCTTCTTGGTTTCTTTTTATCCTCTCGAGATAACGTCTATTGCGTTAGCGATAAGTCTATCACACTACGTCTACTTATAAACTTGCACATCAGTTGAACTGTAAGATATTATTAGATCTCTACTAACTTATCCTTCTTACGGGTGTCTTACCCAGTCATTATAGATTTTGTAGTAATTGTACTTAATTAAATGTATCCATTTAATCTTTCCTTCACATAACTCCTTTTGAGAGCACAACTAATTCCTTGCACTGTTTATTAGACAGTCATACACAAGGCTATGTCTATAAACATTCCA
+
JOSPHMRKMJJINLRKSIPLLMSSNKMSSLJJJGA=<=D???=879DSNSNMKSIRIMJJLIJQMJLJHOHINLJJJNSLNJRSSJPSLLSSSISSHISPLIIMIFIGJLJJSMCAA??E+)G55BJINSSLPILJLMKJPKQL@@@;;=>>GGHIECDB?>=2.67888:BFJHHGHJJOLPLKLKKKSSSOPSOKSROOKOSPSOSKNROLPOSSQPMKKMSMJKHKISMOMPKIOLKSIECEDHJG<7778>?DBLMSPHKLIC=<<<?IPHJJKLJLJMSSNKSMSHJMLLLMSKMJLHKOLSCDDCEGLLOOQSKSOSQ<<<889889>?LJJSNSISMSMJINLJJKLSISSSSKNHGCBA?>?==?>>;;;8667;ACGNMLJNMOSSKSIHJNLKHNNNPGPJLNHSRSKIJMNHMNSMSLHSNJRISPKSSJSLJKIOKPLSSHLSRSSKSSRSLL55555442334GGIJOMJRRJOJQKSSLKSOJSSLSMSGGHGHF86666KLNRJKKOLNPKHKOIKSLSKSMKLPSSSLHHGGFJHEHFEFCFD;;:;FIDMIPKMSQLHLHHNJKOMJSRSSOSLNKMMOMQMLOOSLKSSSSQNOLLMRGHLMOSSPPKLKSSSKSSOLLKMJSSSOHOKJGSHJHI=BHA33>
@4241_2WVZPS_3
GGAATGTTTATAGACATAGCCTTGTGTATGACTGTCTAATCAACAGTGCAAGCAATTAGTTGTGCTCTCAAATGGAGTTATGTGAAGGAAAGATTAAATGGATACATTTAATTAAGTACAATTACTACAAAATCTATAATGACTAGGTAAGTCACCCGTAAGAAGGATGAGTTAGTAGAGATATAATAATATCTTACAGTTCAACTGATGTGCAGGTTTATAAGTAGACCTAGTGTGAAAGACTTATCGCTAACGCAATAGACGTTATCTCGAAAGGATAAAAGAAACCAAGAAGATATACAAATTGGTATCTTGTATAAGCCCTTGGTAATACCAAATAAGTTAGTTCCTCTTGACGTCGTGGAAACATGACTATAAGATAAGTTGAATTCGATAGTAGCCCAAGAGGAATCAAATGAATAAAACAAGTATTATAGGTAAATATTATGTTTTTCTATCTGAATGATTGTGCCTTGAAAAAGGTGGGTGAGGTCTGTGGGTAATAATTAATTCCCATCTGGTTTTGGATTTTCTTAGGAAAATTGGTGCAAGAAGCGTGGAGTTGCTAACCATTGCTCAGACTTGTATCGCCAGTAACACGAAAACGATATTTATGAATGAAAAAAAAAAAAAAAAAAAAAAAAAAAAAAAAAAAAAAAAAAAAAAAAAA
+
GGHJSNINMSIDDCDCIKIKKKNNOKSIKOJJMMHHLGIIFECDCHLHHIEG@>>>ABHGEJLSKKSOJHOLHNJPJKGHPJLNSKIHKKOOKLNKLMGHIFJPKPIKSKKNRLRIIHGJIROMOJIHIGJLIJKKJJJKJKIKKMKSGJHHIIILIIJFHSHKLROSFHJSIKIMMHLHRQLILSPPSOOSLSKJMJSLSINMNOPLSQJONKOLNKSMNMKKLJIIKKGMLIMSPSQSLLSSSHIJIIMJHRMIHHIJSQIJJJJSKSJISSMPIJJISSLQLIKKMLIJSOSOSHI;>@@?AFKSNNNSJKRJJMHOILKJMJOHSQKLJMJGISNHNKHNLNPSOHKLJQPLSKMFEGFDGD('''(,,/////0>EGDA@BLJIOKIMGGGEJLJLKJKMMPSLOSJIKJHJGLIJFILIHGEJIHGNIKHKJJGIIKIKKKJLKLSSKNKJOHINHJJLHMKJJJJKHH88889KSJHKIHLKKSJKIHLIHMSJSOSLJSJMHPPFFHEGEFFFLKONOQOKKMOMSSKFIHNNISLMHJJFHC?FFCBCDFKKINKNLIIFEHGIHD97777GFJHHIIEEDCCCDDDFFCCBBABEDAABAEGEBD?><9''&$'%#############################################
@4242_2WVZPS_3
GGAATGTTCACAAATCATAGGCTTTTATTCACCTTACAACATTCATAAATATCGTTATCGTGCTACTGGCGATACAAGTCTGAGCAATGGTTAGCAACTCCACGCTTCTTGCACCAATTTTCCGAAGAAAATCCAAAACCAGATGGGAATTAATTTTTACCCACAGACCTCACCCATCTTTTTCAAGGCCCAATCATTCAGATAGAAAACATAATATTTACCTATAATACTTGTTTTACTCATTTGATTCCTCTTGGGCTACTATCGAATTCAACTTATCTTATAGTCATGTTTCCACGACATCAAGAGGAACTAACTTATTTGGTATTACCAAGGGCATATACAAGTAACCAATTTGTATATCTTCTTGGTTTCTTTTATCCGTTCGAGATAACGTCTATTGCGTTAGCGATAAGTCTTTCACACTACGTCTACTTATAAACTTGCACATCAGTTGAACTGTAAGATACTATTATATCTCTACTAACTCATCCTTCTTACGGGTGACTTACCCAGTCATTATAGATTTTGTAGTAATTGTACTTAATTAAATGTATCCATTTAATCTTTCCTTCACATAACTCCTTTTGAGAGCACAACTAATTCCTTGCACTGTAGATTAGACAGTCATACACAAGGCTATGTCTATAAACATTCCA
+
HJIJGRSSNISSLOSLNOROJILPKSRNKRSILLPNPIISILNJJJRSSNOLKNSOSSKLHLKJMROMSNLKPKHPJQSEIFDFGISSSJQJJLKSJHJSMQPLKSLQLSGJKJRIKRPSNPPSLMQSNSROLSSQQPKPQSKSISKOSJSSJMQSSSJLSPGISMILHFFPHSIIIJIKSSNPLIHIOPNSMONSPSKKOSSMISSSOMSSMMNRSLSQOSJQSMNLLJSSSSSLNJEGFBJKMGIHIKSLRJSEESSLKSIKFEBBBCDIGIPJSKIPQSKSMSNLKMLK;;;;;GGICBCCBDSNLKPSKSKMJIMMKKQKQPORJMMJOMMNNLJSPSMOMSNOISSJLMRSOSLSSKIJKMP<<433464865;?HKSLSLOKSSJSNKK3333366666IJMIIEDECCCDB@ABAIPJSHKKKKJSSLHKIMMSOMMKQJOMROLLKQSSMKOSNOSLPLOROLMNLJSSSHJFDHEFFKKJLQSPOLMLKFDBKHIMNSLJKKJLKLOINHSJLMJJIOJKSMMLPJLKPLNOJSLOQMKJJSHJBCAAACBCMMCESJMSSKI@@GGHISKNIJOLOMSSJSNNJISSLJSKSMONLLSSMOJHMKJGIFDEFGJKHKPKJONMKKIPJJKSSKKJCBAABHJHMIJMLG
@4243_2WVZPS_3
GGAATGTTTATAGACATAGCCTTGTGTATGACTGTCTAATCAACAGTGCAAGGAATTAGTTGTGCTCTCAAAAGGAGTTATATGAAGGAAAGATTAAATGGATACATTTAATTAAGTACAATTACTACAAAATCTATAATGACTGGGTAAGTCACCCGTAAGAAGGATGAGTTAGTAGAGATATAATAATATCTTACAGTTCAACTGATGTGCAAGTTTATAAGTAGACGTAGTGTGAAAGACTTATCGCTAACGCAATAGACGTTATCTCGAACGGATAAAAGAAACCAAGAAGATATACAAATTGGTAATTTGTATAAGCCCTTGGTAATACCAAATAAGTTAGTTCCTCATGATGTCGTGGAAACATGACTATAAGATAAGTTGAATTCGATAGTAGCCCAATAGGAATCAAACGAATAAAACAAGTATTATAGGTAAATGTTATGTTTTTCTATCTGAATGATTGTGCCTTGAAAAAGGTGGGTGAGGTCTGTGGGTAAATATTAATTCCCATACATT
+
HGHSRJQOMKRNQLJIJIPSOLLONLSMMSMSSNKLJLHKMHOLOIGFDBCGE@?=:7763..,*)((''(;ALLNMOLLJJJ;;54EKNJLKJIEC@>>IOKHSLSPLOSSPSKIKLISMLNGDCDEGPSLKKIMKKMIKPSIIKPNHSSSIIHKHGHCCERNOMQSGFBJHKLNOHB@NLMSLMMSSQJLPOSQMQLSLJILKKSOLMSNLMPMMSSNLHGFFJHSJOMHSOGJPQLKLSDDFDEIHEHGHHSLMNJKFGGIIJGJKJRJMLSHLJLLOINNDSKJGIEGIOMOSKNNNDE<8;LHJJLNKSMMSLMLJHSOKMMKKSNJOLHNLOKSSJQLF>RLHJIHQSKQSSKPNRNSSRRJKQIJJGIKJHJMIIRHSNLLMRMQOHNISSJSJLJKLIHHLGNPKLKJJFEFEHMSSIMLLIJHJLRHJHFGKGHIJSKJLPHKSLOLGFHLIQJSJL=====DCA:667HNPSKHFFFEFNIIHFHJPJNMRJJSKILQ?;==896,+*'''&
@4244_2WVZPS_3
CCAAAACCAGATGGGAATAAATTTTTACCCACAGACCTCACCCACTTTTTTCAAGGCACAATCATTCAGATAGAATAACATAATATTAACCTATAATACTTGTTTTATTCATTAGATTCCTCTTGGGCTACTATCGAATTCAACTTATCTTATAGTCATGTTTCCACGACATCATGAGGAACTAACTTATTTGGTATTACCAAGGGCTTATACAAGTTACCAATTTGTATATCTTCTTGGTTTCTTTTTATCCTTTCGAGATAACGTCTATTGCGTTATCTCGAAAGGATAAAAGAAACCAAGAAGATATACAAATTGGTATAAGCCCTTGGTAATACCAAATAAGTTAGTTCCTCATGATGTCGTGGAAACATGACTATAAGATAAGTTGAATTCGATAGTAGCCCAAGAGGAATCTAATGAATAAAACAAGTATTATAGGTTAATATTATGTTATTCTATCTGAATGATTGTGCCTTGAAAAAGTGGTGAGGTCTGTGGGTAAAAATTTATTCCCATCTGGTTTTGGA
+
OSIHIIMMJLNHJSNMLHKJOF43333CEEHRKGKNPJF<<<844688@?AAIHKLJMLNILLKLPRMSMIMMSMSKLSNKSSJKSKLPNPSKLINSJOSSISDSSRSSRLPSMSQLKJSSPSSQSMRSMQNEC0001>FLQSKIIHHIHLGFFHEJHIHSSMC5,-GGPKOLJSNOSSSSPSKPSSNMSSLNKSMQSOSOSKNNQLSSLQPNMNMMMJLLOPSMMNSNHMILLSIS@833332310/-.14DHKSHMQMIMNSIGJGGJSJJJKPONMSPB><<962((((*,3458576357788=;;4400006/--***+,36>?DDDEDDBBCCCEHFGEDEGEFFFECBABC;;;;<IEFBCDFDECCCCDECEFEJISEA?@?GFEFFB????@CCACDDA>>==<===<>>=>=><<2----,+*)*,,,,;>@BCCBAAAB@@@@??CEDCBA@@@BDEEFHDEGDFB@@<42+2/+**,,.<A@A?AAAAA@<<=>BECCC?C>7781110//015429>
@4245_2WVZPS_3
GGAATGTTCACAAATCATAGGCTTTTATGCACCTTACAACATTCATAAATATCGTTATCGTGCTACTGGCGATATAAGTCTGAGCAATGGTTAGCAACTCCACGCTTTTTGCACCAATTTTCCGAAGAAAATCCAAAACCAGATGGGAATTAATTTTTACCCACAGACCTCACCCACCTTTTTCAAGGCACAATCATTCAGATAGAAAAACATAATATTTACCTATAATACTTGTTTTACTCATTTGATTCCTCTTGGGCTACTATCGAATTCAACTTATCTTATAGTCATGCTTCCACGACCTCATGAGGAACTGCATATTTGGTATTACCAAGGGCTTATACAAGATACCAATTTGTATATCTTCTTGGTTTCTTTTTATCCTTTCA
+
OQINOPKPSLRJJOSOISISMLHNSNMIKLMKMMJIJKJJRJSLKOKSJHMSKKLPMIMIMIJJLJIQMIHGIIIROMIOOKSLSORSSGSHGIIGILKKSSNONLKIKOHPLIJNGFEEJGRAEFJJIMGEJIILMOSLHIKJQSILOSJSJRKONSJNLSHJIGHFJ11DGILHHKLHKLPKNKNQPOSMLJLLSSKJLQKMJJJMSLSKONNIQMSNMKSOOSMJHLJMNNOMSSKISSSKMKOQSJKLJJLG??NKJKSQOKJFFJJILKFMJPMKKMSKMMSSMKKLRKJLLKF??=>?A;;3332.,,,)&%$$%&-)+00(((()>?DEJJPJLSMK?>>=@881.1;;;99883422/('(&%%&(&(&&&((333341)%
@4246_2WVZPS_3
GGAATGTTCACAAATCATAGGCTTTTACTCACCTTACAACATTCATAAATATCGTTATCGTGCTACTGGCGATACAAGTCTGAGCAATGGTAAGCAACTCCACGCTTCTTGCACCAATTTTCCGAAGAAAATCCAAAACCAGATGGGAAATAATTTTTACCCACAGACCTCACCCACCTTTTTCAAGGCACAATCATTCAGATAGAAAAACATAATATTTACCTATAATACTTGTTTTTACTCATTTGATACCTTTTGGGCTACTATCGAATGCAACTTATCTTATAGTCATGTTTCCACGACATCATGAGGAACTAACTTATTTGGTATTACCAAGGGCTTATACAAGTTACCAATTTGTATATCTTCTTGGTTTCTTTTATCCTTTCGAGATAACGTCTATTGCGTTAGCGATAAGTCTTTCACACTACGTCTACTTATAAACTTGCACATCAGTTGAACTGTAAGATATTATTATATCTCTACTAACTCATCCTTCTTACGGGTGTCTTACCCTGTCATTATAGATTTTGTAGTAATTGTACTTAATTAAATGTATCCATTTAATCTTTCCTTCACATAACTCCTTTTGAGAGCACAACTAATTCCTTGCACTGTTGATTAGACAGTCATACACAAGGCTATGTCTATAAACATTCCA
+
111;;DKLJJKKJGJINIKIJIFJHKJSFLKSOSJKOIGMIMLILGIRORKLMIJIJMIGGHJIKGPKLKHFJIJHHKRNMKHNMMMNSSOLLHPNLPMMSOKKIJHKJMSSISHJIIKLJND:9:BSSSNNLMINSOILHKSSABABHSMLSSJMSSMSSSIOIIJFIKHIJLSOKJQNLMSJJSMJJMKNMLOLMKLQSKMILKPROSPNSPQSSSRJPOMSNSSKOKJHSOLNSSMMSOIRLJSILHKKLOEG=;CNJMJSGIFECBBEJSJPSJLMJRJJOSKMSOMLJSSSLSJMNSKMKJHSROSSSSSLLOKRSHHP?45MNJOLLIGGSKMIKPJSPLKPSLSKLMKSMJRMSLGJMKOSKJKIKQLKNMIMIGPGEGGFGILJKISJJIPLLIPSLQKISRNJMJIGMISPSSLMJOMKMJIIJLRKSONMMLSMPOMMONOSSPSHJIISIBCCCCGIJLJFNABSSLSKOMGIFGFIPSSSMSNNSKMSPSPIHIJKJNNLJJJKJOINLPRNSKKKOLKLKNKJSMILSSISJGFHFMSKSQKQMJIIHEFHNOSJMMGKIHEHFGNMGJJIQPSLKSRIHLNSOGJGLGJIIJHJKGEISNLLSNMLJSMHGFGEFFJHKHHIHJHNJIHHJFGILHFEEEFFFHIIJ
@4247_2WVZPS_3
GGAATGTTTACAAATCATAGGCTTTTATTCACCTTACAACATTCATAAATATCGTTATCGTGCTACTGGCGATACAAGTCTGAGCAATGGTTAGCAACTCCATGCTTCTTGCACCAATTTTCCGAAGAAAATCCAAAACCAGATGGGAATTAATTTTTACCCACAGACCTCACCCACCTTTTTCAAGGCACAATCATTCAGATAGAAAAACATAATATTTACCTATAATACTTGTTTTACTCATTTGATTCCTCTTGGGCTACTATCGAATTCAACTTATCTTATAGTCATGTTTCCACGACATCATGAGGAACTAACTTATTTGGTATTACCAAGGGCTTATACAAGTTACCAATTTGTATATCTTCTTGGTTTCTTTTATCCTTTCGAGATAACGTCTATTGCGTTAGCGAGAAGTCTTTCACACTACGTCTACTTATAAACTTGCACATCAGTTGAACTGTAAGATATTATTATATCTCTACTAACTCATCCTTCTTACGGGTGACTTACCCAGTCATTATAGATTTTGTAGTAATTGTACTTAATTAAATGTATCCATTTAATCTTTCCTTCACAAAACTCCTATTGAGAGCACAACAAATTCCTTGCACTGTAGATTAGACAGTCATACACAAGGCTATGTCTATAAACATTCCA
+
A@?<<632+),---./66ADDFFIOGFJHJJIJKKKOILIFJHHHJNSRQRONSSILHIIKSHLIHLLNHHHKGLOKPRKPJSKOJSLQQNSSLIQKJNOOLLHMGSOSLNJLKJKKIMSPSQFSGLRJLKLMIIPSJKLQOLOLMSRKORKJIFKLSPMKSHSJLLHKKQQIJMKHISNRNNNNMMNJSMOLLNJSSKRIJ@@@MLSQNSLSIKPMINKLMPKNSOSLJQKLLNMLQMJIOSNNSMSSGJKMLLJMSNNSKLKLQSQJOKIJOSISNHQGJFCCDIGLJIHPILPPMSMLPJSLOPNPSNOQSMLSQRKNKSSSKQKOSKSMLLJLKMSSNLKSMJKNOLNNOLKMLPPOJLSPOIGHIOJGLSH:89D@B7?774,,,,-45FFHSKJGNKLKIINIJKSNLOIJJ<0--,AMGJSIPLJMHSKOSKILKSKSSKJKSJJJSISSSSSSSOMLSKIMOKJSPSSPSOISSSLJOSSPJRLKNJSMMSSSKMIKIMSQMKSSLOMSSSPOOLSKHKOLNSOLRSGPMSSLPSKGNGHKHKMPSMSSSJIILSQMIRJSSSGG99<<AGKJSOMPJOSSIQOOMSNJNKJNNJOSLINJKNPSMMKSNKIIIHDHGILKNLSIHONNKSKOLNNHSLJKGGIHLJIRLKL
@4248_2WVZPS_3
CTTGCACATCAGTTGAACTGTAAGATATTATTATATCTCTACTAACTCATCCTTCTTACGGGTGACTTACCCAGTCATTATAGATATTGTAGTAATTGTACTTAATTTAAATCTACTCATATAATCTTTCCTTCACATAATTCCATTTGAGAGCATAACTAATTCCTTGCACTGTTGATTAGACAGTGCAAGGAATTAGTTATGCTCTCAAATGGAATTATGTGAAGGAAAGATTATATGGATACATTTAATTAGTAATTCTACAATATCTATAATGACTGGGTAAGTCACCCATAAGAGGTAGGTTTAGTAGAGATATAATAATATCTTACAGTTCAACT
+
?>>855557GHIIGFFGHFPIOLIIKIJMFFIFIEE@???@IHGHHHISHHIHHHHSJE@??>?@;:7/////6588:KGNIDCCC@@BBBONGJLPINGHMD?A9:4..//)(('&((()ADEDGNIMHKKKHGIGFGFJKHHGHFLLKDD@@AA:::;;<<91/+*(((()./0/.00010/..-,,,..26@;;;;<D<<CAA8744466:CEEGEFGABAAB88;<HDBAAACBBCCBDC?7542,,0.)('''')&'''))*5:999889:667645557000..00/((&%&)((((((''&&(++,-14466668:9::;;;<::;=;8/--++
@4249_2WVZPS_3
GGAATGTTCACAAATCATAGGCTTTTATTCACCTTACAACATTCATAAATATCGTTATCGTGCTACTGGCGATACAAGTCTGAGCAATGGTAAGCAACTCCACGCTTCTTGCACCAATTTTCTGAAGAAAATCCAAAACCAGATGGGAAATAATTTTTACCCACAGACCTCACCCACCTTTTTCAAGGCACAATCATTCAGATAGAAAAACATAATATTTACCTATAATACTTGTTTTATTCATTTGATTCCTCTTGGGCTACTATCGAATTCAACTTATCTAATAGTCATGTTTCCACGACATCATGGAGATTAACTTATTTGGTATTACCAAGGGCTTATACAAGTTACCAATTTGTATATCTTCTTGGTTTCTTTTATCCATTCGAGATAACGTCTATTGCGTTAGCGATAAGTCTTTCACACTATGTCTACTTATAAACTTGCACATCAGTTGAACTGTAAGATATTATTATATCTCTACTAACTCATCCTTCTTACGGGTGACTTACCCAGTCACTATAGATTTTGTAGTAATTGTACTTAATTAAATGTATCCATTTAATCTTTCCTTCACATAACTCCTTTTGAGAGCACAACTAATTCCTTGCACTGTAGATTAGACAGTCATACACAAGGCTATGTCTATAAACATTACA
+
FNLKHSLLPKSMJJFNJINKJIJSSNNSMMQSOSSMSKMNFGC==GFSJIKSQKNJLSMJHLHSOMILSJJPKIISJQSJNJJJRNSOSNMLLSONOSSNLLRJOLMMQSSMJMIJHMDE*-)))9CMNJNLMSJSSONJJNLLMLSJSLISLLOSSMOSHH?SDCCCAEIJSSOKOJSMMSNPIMSQIJKLSMLLMNMOSHNOOMJMSOSSNOOPNSSNMSSLOSSNKSNKMMJLNSLKLJEHJSLSSJMOSNSSHPLSSSSSPMLLFFGIOSPKPNLRKIOOKSLKSILHIRQLSJICD??A5320--.0012<>CED44444KPLHIOKMJMSNSMNSPMJLHED@<BGGHFNMSKNRMSLSMR<877CHGJSJPKIMKOKSMNKJLLSKNMJLJSL<<<<<SHNSSOILJRKIHJSSKMOKIQKNJMLMSKOOSSPLJSSSNOSMKHSOJKQMSSSSOKJNNRPOKSKIOJICBAE@@BKHJIHSKIKHLSSQSKSMKKHJJJSKKKNJSLKJLSSSONNNIODDJMISLHNSJSQNJRGJKLSKISMSMSKHE?><<?@CHKQSLNSSOIKINPNGSSSMPIJSKKNSLJQLISIILMKIRSKSKKOKKJQKJKJJHKGIHIJIJJKNLIKLOJHIGHJK?>>>:;:9332***
@4250_2WVZPS_3
GGAATGTTTCCAGACATAGCCTTGTGTATGACTGTCTAATCAACAGTGCAAGGAATTAGTTGTGCTCTCAAAAGGAGTTATGTGAAGGAAAGATTAAATGGATACATTTAATTAAGTACAATTACTACAAAATCTATAATGACTGGGTAAGTCACCCGTAAGAAGGATGAGTTAGTAGAGATATAATAATATCTTACAGTTCAACTGATGTGCAAGTTTATAAGTAGACATAGTGTGAAAGACTTATCGCTAACGCAATAGACGTTATCTCGAAAGGATAAAAGAAACCAAGAAGATATACAAATTGGTAACTTGTATAAGCCCTTGGTAATACCAAATAAGTTAGTTCCTCATGATGTCGTGGAAACATGACTATAAGATAAGTTGAATTCGATAGTAGCCCAAAAGGTATCAAATGAGTAAAACAAGTATTATAGGTAAATATTATGTTTTTCTATCTGAATGATTGTGCCTTGAAAAAGGTGGGTGAGGTCTGTGGGTAAAAAATTAATACCCATCTGGTTTTGGATTTTCTTCGGAAAATTGGTGCAAGAAGCGTGGAGTTGCTAACCATTGCTCAGACTTATATCGCCAGTAGCACGATGACGATATTTATGAATGTTGTAAGGTGAATAAAAGCCTATGATTTGTGAACATTTCA
+
B@4=>;::9'&%%%%')+/1/../04==?>?>>>>===>?@@@@???>??@?=>>>?BA@@@@A@?>>>??DCE;:99;<<@CCAA?>??B@AAAAEFEB?>>>?BDDDKJMMIEA@@@@DDDCBA??5,,,+,0...11,+))))2;>>88667<:1<<:;;=;::>=>@??@?B@>?=>>?<66EDGFFE@?A?@CDBCBCFDEDDEDDBA?=;---,-0:=>>>===C<;<<<LSSSQSSMKLPHGBFGISG>888GIKRLKJILJOKLGJSSFSSHSIJSGNPKLIISJSMNQNSLSKOSSLPMKLLLMJKNJNJD??>MSMMLILHSSJJHMSOSSOLOKJNSSKLMQSJRQJO-,,,,JNLHPHHKHIINBBCCGGJBBCDESNSSOJSLSLIHHHIHSSOMMMMKGEFFGNSLKJKILSMKGJOMMHKBCBDDFISMFMMJIHGKSSGFDDBC>???@MNLJJKKNHPCCJPMPMJJGJEIKHSIMJIOOHHJNIFJJSOSSSMHKGKIJSLJLSHOLLSSIHHSRLSGBABHHSPOMPFGFHA?7:@?>>AAEKNMJMLKFIHKNSG;::664445EFGHIHFFGFGGJGMRGEDEDFFDCEEMSKLSCDDDELKGQILIGGGGFFIIPNSJHGFIGLHHSNKLEDE;;:++*
@4251_2WVZPS_3
GGAATGTTTATAGACATAGCCTTGTGTATGACTGTCTAATCCACAGTGCAAGGAATTAGTTGTGCTCTCAAAGGGAGTTATGTGAAGGAAGATTAAATGGATACATTTAATTAAGTACAAATACTACAAAATCTATAATGACTGGGTAAGTCACCCGTAAGAAGGATGAGTTAGTAGAGATATAATAATATCTTACAGTTCAACTGATGTGCAAGTTTATAAGTAGACGTAGTGTGAAAGACTTATCGCTAACGCAATAGACGTTATCTCGAAAGGATAAAAGAAACCAAGAAGATATACAAATTGGTAACTTGTATAAGCCCTTGGTAATACCAAATAAGTTAGTTCCTCATGATGTCGTGGAAACATGACTATAAGATAAATTGAATTCGATAGTAGCCCAAGAGGAATCAAATGGGTAAAACAAGTATTATAGGTAAATATTATGTTTTTCTATCTGAATGATTGTGCCTTGAAAAAAAATGAGTGAGGTCTGTGGGTAAAAATTAATTCCCATCTGGTTTTGGATTTTCTTCGGAAAATTGGTGCAAGAAGCGTGAAGTTGCTAACCATTGCTCAGACTTGTATCGCCAGTAGCACGATAACGATATTTATGAATGTTGTAAGGTGAATAAAAGCCTATGATTTGTGAACATTCCA
+
LJSLIMRSLSIJJLJHFOISJOKJPJNMSLSLJLKJMGGHKMKHHLIDBGKGDIKIMLJPKPKSONMMGBCBBHIKMIOKNJSJMSMSSKSSSSKNJPOKLJMNLKSMNKLQNSLKOIHQNLPLKINHFLMPKJIFGKHKSSLSJQLLOGIIPGIG?D@AAGJSNJISILJLIJSHKOHIJILLSPLMPPOJOJISJKJMIKLMIIQKOMPOKHJKLINOHKLMIKJIJNKGORKOSQNSLSJOMMMHHJKMIIGGKJQQSKKIKJSLSHKQMRMJMSKQSNKSLNSIGSMNKSQPLSOSPJMSRSSHSKIJLSSMLKOKROSMSMMSJJHLMIIMLSMOOKMSSSPJJINPLRSKGKDEEDEMNMJHIIGEEEGBDBDCEFHGGGOIKSIHKIJNOJHHHKKJJRJLMINORSNNSQIJMGSLIKMOOIIJSJIGJHIOLKSIQHOBDA@==74445>?CDJJKGMLHJJMIMDA=DFSSSSLKIKIJKJIGJSPSKIOJIJ?LSKLNKKJIHMFFJLSSKLLLSKDDFLKGSNEEBGKSJNKKKKLHHAKJC@@AEIHKLNJIPKHHJHJHJHIIHJKIJHJKNNIHEEEFEHHJJFECDCCFEEEEEFOLLPFFFGEIKGGIGEDDEDEFFHPSKSGHDCBBBBBDEJJKLIILHHG
@4252_2WVZPS_3
GGAATGTTTATAGACATAGCCTTGTGTATGACTGTCTAATCAACAGTGCAAGGAATTAGTTGTGCTCTCAAATGGAGTTATGTGAAGGAAAGATTAAATGGATACATTTAATTAAGTACAATTACTACAATATCTATAATGACTGGGTAAGTCACCCGTAAGAAGGATGAGTTAGTAGAGATATAATAATATCTTACAGTTCAACTGATGTGCAAGTTTATAAGTAGACGTAGTGTGAAAGACTTATCGCTAACGCAATAGACGTTATCTCGAAAGGATAAAAAAAAACCAAGAAGATATACAAATTGGTAACTTGTATAAGCCCTTGGTAATACCAAATAAGTTAGTTCCTCATGATGTCATGGAAACATGACTATAAGATAAGTTGAATTCGATAGTAA
+
GJLLLOIIKHJLKKIJFMKMSLONOHGHJHKGSHLHLIGHKHMFGGGGGFIHGQRHLILKNISMQMNIKJLOLMHKHGGHJLKLIKJHGLSKMSLONKFHHGGGHIRKJKQNRIGHIHJHMLNSINLJMLLJJHOLJJLSJKKKINLLLKJHJJDIE>EGGGIHMHHIHMGGHHLHHOJPPMSMHPHKLJJK.----SLNKLIHGKINHJMKIGFFGJMJOIGGGGHHGFGEEIIHMPMKGI@A@@AEBCDABBBBCCDMHHGGEFEMPSMOLKJOJHI9859EIF???>@AAJJOJSQSJILSJKLLLJIJJSNMOKHHKHFNHKLIKNMSKJJKJIJQSSMJSOKPNKGIDBDCDFK@::;FJPLSSHF6655556DEGHFIGKIJGLIMHFEDCFFFD
@4253_2WVZPS_3
GGAATGTTCACAAATCATAGGCTTTTATTCACCTTACAACATTCATAAATATCGTTATCGTGCTACTGGCGATACAAGTTTGAGCAATGGTTAGCAACTCCACGCTTTGTACACCAATTTTCCGAAGAAAATCCAAAACCAGATGGGAATTAATTTTACCCACAGACCTCACCCACCTTTTTCAAGGCACAATCATTCAGATAGAAAAACATAATATTTACCTATAATACCTGTTTTACCCATTTGATTCCTCTTGGGCTACTATCGAATTCAACTTATCTTATAGTCATGTTTCCACGACATCATGAGGAACTAACTTATTTGGTATTATCAAGGGCTTATACAAGTTACCAATTTGTATATCTTCTTGGTTTCTTTTATCCTTTCGAGATAACGTCTATTGCGTTAGCGATAAGTCTTTCACACTACGTCTATTTATAAACTTGCAGATCAGTTGAACTGTAAGATATTATTATATCTCTACTAACTCATCCTTCTTACGGGTGACTTACCCAGTCATTATAGATTTTGTCGTAATTGTACTTAATTAAATGTATTCATTTAATCTTTCCTTTACATAACTCCGTTTGAGAGCACAACTAATTCCTTGCACTGTAGATTAGACAGTCATACACAAGGCTATGTCTATAAACATTCCA
+
RNLKKJNNOPOSLQMNIGGIHONQFBADHGSSOSKKSFKGGILFGMMSSSSJLIIIIRIIJJILIKGKNRIKGGNJKJMKLFHQHSMKLSPJJJMJHNG@@<;98882*0++**+7=>BFKHJNHQROSSQPJLJHSQJJFMJHISEDIBC,++++++**,*+8:=CEEGHOPSLKONMOLPLSKIKPJJKJHIIIEBBBAAA?EGIGPKHF?<<<GHDBEIIHLLISPSKKSQHSSMJLMKHGKEKSECCGEHPEEOMIQJKSOM<<<<<GKLSMBABAAGCBABCFGGKJISJMJKJHJMKKJKMIPKSIKOLSKJMLOSNPQOLJMOSOQLKKOOIPIMLNLMJMQKSMKKSSSLSOSQSOSKIC@110040>9<B>KMKPJNLMPRIMQJMJNKNLJONSKKOHKIKGIFJKSJKHJOPIKKKHSGIJHJOSKKQJKRKJSLJFGGFHIJNKOJMQNLPNLLPLKSNNIKLHLIJMOHJSIHOISLKSKOIOIHLJIINGFFDECAAABD>@EHFJHIHGHFICDJFC*((()---FHHFGGIHICFEEFSMO*****B@@D@@@?9931.(()*DEGLMOLJLIINMLILMKNJGJKLQKHILLIHGGIHLFDDDC:::::BBGHIGEGHFEFGFFGFJGEECDCEEGFIEEGF
@4254_2WVZPS_3
GGAATGTTTATAGACATAGCCTTGTGTATGACTGTCTAATCAACAGTGCAAGGAATTAGTTGTGCTCTCAAAAAGAGTTATGTGAAGGAAAGATTAAATGGATACATTTAATTAAGTACAAATACTACAAAATCTATAATGACTGGGTAAGCAACCTGTAAGAAGGATGAGTTAGTAGATATAATAATATCTTACAGTTCAACTGATGTGCAAGTTTATAAGTAGACGTAGTGTGAAAGACTTATCGCTAACGCAATAGACGTTATCTCGAAAGGATAAAAGAAACCAAGAAGATATACAAATTGGTAACTTGTATAAGCCCTTGGTAATACCAAATAAGTTAGTTCCTCATGATGTCTTGGAAACATGACTATAAGATAAGTTGAATTCGATAGTAGCCCAAGAGGAATCAAATGAGTAAAACAAGTATTAAAGGTAAATATTCTGCTTTTCTATCTGATTGATTGTGCCTTGAAAAAGGTGGGTGAGGTCTGTGGGTAAAAATTATTTCCCATCTGGTTTTGGATTTTCTTCGGAAAATTGGTGCAAGAAGCGTGGAGTTGCTAACCATTGCTCAGACTTGTATCGCCAGTAGCACGATAACGATATTTATGAATGTTGTAAGGTGAATAAAAGCCTATGATTTGTGAACATTTCA
+
QMHKSLRLPNSLMMQKOPMLPJSKKNLMSJKSSQSMMJOILSHMJHKKKIHKNJCSMKMSNMOMLRLMJDIKSMOSLSKLPLMMLPNJIJOSLSLKLNKLSGJIIJIOQPKSLKLED865568831..055FILSKIHIJNNSPKSSJMSLLSOMIGHHC5456??:8767785551//1DDCDLKSOSLLHLOMRKNLMBHLLMSKPSNSKQOKSMKSMSDRIMLJIKIJLMSNSLQLSKOMSKLJJGHJLIHJMFPSPLJMKJLLLIMMPSSRSSKIMLSJSMIKKHSSOLNJLSJLKKSNMSNLLLSNNSSKSMQNMMKNKLSSKKSLSLKLMJPKSKMNMSKMMSNPMNQHJPHJEJHKSKPJKIHJJJOKNSQMLJGIHMMSNLKKGKHPNPLIFKJINMKKHNMJINLSNQHIIHORSIKGHFHIKHFEHLCAAAABA?@DCEOSSRRSSGFEJKIKHGLOKMMJMKJFKCMPSSHKHQKNJMHKGHRMKLIRHIJONSSGEFFCLI>BILKSLHSNSLIGJSMJI?999NSLPKSJHHHDD@DGB>==EFGILPIKJLLIHGGHHGHHIHGHKGIJGKJIEDFEFJGGHGJECDCDCAAAAGJNILFFFHHFGGGEFFFFGFGEGGEHIFGDDDEEFIHFF?888=<9.))
@4255_2WVZPS_3
GGAATGTTTATAGACATAGCCTTGTGTATGACTGTCTAATCAACAGTGCAAGGAATTAGTTGTGCTCTCAAAAGGAGTTATGTGAAGGAAAGATTAAATGGATACATTTAATTAAGTACAATTACTACATAATCTATAATGACTGGGTAAGTCTCCCGTAAGAAGGATGAGTTAATAGAGATATAATAATATCTTACAGTTCAACTGATGTGCAAGTTTATAAGTAGACGTAGTGTGAAAGACTTATCGCTAACGCAATAGACGTTATCTCGAAAGGATAAAAGAAACCAAGAAGATATACAAATTGGTAACTTGTATAAGCCCTTGGTAATACCAAAGAAGTTAGTTCCTCCTGATGTCGTGGAAACATGACTATAAGATAAGTTGAATTCGATAGTAGCCCTAGAGGAATCAAATGAGTAAAACAAGTATTATAGGAAAATATTATGTTTTTCTATCTAATTGATTGTGCCTTGAAAAAGGTGGGTGAGGTCTGTGGGTAAAAATTAAATCCCATCTGGTTTTGGATTTTCTTCGGAAAATTGGTGCAAAAAGCGTGGAGTTGCTAACCATTGCTCAGACTTGTATCGCCAGTAGCAACGATAACGATATTTATGAATGTTGTAAGGTGAATAAAAGCCTATGATTTGTGAACATTCCA
+
888OONIKSMKJLJHSSSKSHSKSSNLKSKNPNSJJSJPIKQJJMLSKIJPLISISPMSSPSKFISJGIHHLRSPSSIONKMLNINSLSSOPSSSOSNKKNJKLJJSSNJNQFDD?=<>>GJLPIIHGGMIKHMNOGJIIJGJSIKFIKKGIE@0000079=BDHJKSIOHNGGHIEFECDHJLKGOISSLNPHSJKLOIJKSKRIHKLLIJHMKKQJ<999<;;<>>>HMGKHLLONNQKOLSSNKMHHGSMJHIIGMJLLHGIHKSMPMNOKMIOLMFIIOOEDDCAJIJOJIKSGQISPPQLSSIJRIKSSMSKPMSJQPNLILIIJKRISSHGLSSNSOJJKSJMSKMKPNMIPSLOHIJIIMSKIGFEFFFFIIJHSJFGLJQIIOJGGKHFHISGMHGF==>OKISKNONOLKKMGNJNSJKLKIJQLPJKKKLKPKMLQJSKMNPSMPSJSHGHIGJLKPRMJKJISIHEKJNOPSIFHMJIHSFH9977+,,,ACFFLIIEBEADFEDFGSMJIGIGHMGGHIJJLIDACDDGMSNIEDDCDCIJPMIFHEFIIHLLIJJGFPHHF@;<<=?EFHILKJJHFHGEHHGDGEEBBCCCEG?<444>;67::8)))))37BAAABCGFEGHGGIGEEEEDEGIJSIGFHFEA;86
@4256_2WVZPS_3
GGAATGTTCACAAATCATAGGCTTTTATACACCTTACAACATTCATAAATATCGTTATGGTGCTACTGGCGATACAAGTCTGAGCATTGGTTAGCAACTCCACGCTTCTTGCACCAATTTTCCGAAGAAAATCCAAAACCAGATGGGAATTAATTTTTACCCACAGACCTCACCCACCTTTTTCAAGGCACAATCATTCAGATAGAAAAACATAATATTAACCTATAATACTTGTTTTACTCATTTCATTCCTCTTGGGCTATTATCGAATTCAACTTATCTTATAGTCATGTTTCCACGACTTCATGAGGAACTAACTTATTTGGTATTACCAAGGGCTTATACAAGTTACCAATTTGTATATCTTCTTGGTTTCTTTTATCCATTCGAGATAACGTCTATTGCGTTAGCGATAAGTCTTTCACACTACGTCTACTTATAAACTTGCACATCAGTTGAACTGTAAGATATTATTATATCTCTACTAACTCATCCTTCTTACGGGTGACTTACCTAGTCATTATAGATTTTGTAGTAATTGTACTTAATTAAATGTATCCATTTAATCTTTCCTTCACATAACTCCTTTTGAGAGCACAACTAATTCCTTGCACTGTTGATTAGACAGTCATACACAAGGCTATGTCTATAAACATTCCA
+
GMRKLIRQMNQMBCDCDOC>>>?HC====HNOLMSJGNILSIOSIQLSQSLKNJSNSMJJSJLOKPPMJKIKIHIQQOOIGGHLSPNKMKNKLOLOSIRSSLJMSHKSQSOOIHMIEJEKIIOMHJJHKKLKJIGILJLOPHMSKSJJLSSSJHLMSSSSHHAHFCAA@A=:HJKOIKSJSNSHABBNJKSLRIIIQKSOSKMKSSISKLMKLJSSMOOLPPSKSMMJMHSNNIQMHKHHM;:;91))*++>@BFE66@PNSSRMSPIJHSSIFJIPSOSPKJMNJLLRIIKKJROKLOKIIJJSQLLSNSMSKKKNKMSSSSLMKSNSRSSJLPLLMNSJLLMSPSOKDLMMJMKSOJPJR76765225..../-...6<EIPHLQOLHJNLLLJKSKSLMNQSJSIOONNIKLILPCBBGHMIJPSLGPIKSNMLNNSNOSNSNSSSSSMISOMLJLINOSNNNJLSNLSIMPSKJKKSSSJOSKJJSSKLNSISKLNKJMGJKNOSLLIOJJSISSJNSSIKSSIOPSSSSSJJSQMKNLMLMLNIIGIQSNSSSGHFFFSGGNKKLJJMSQNJLPRKJKONMISMNMSRSRSPSRKMOJIIJNKQRPLSKHKSSSJOSLKKSHKSJMILHONJKOJNJIPIGIHIGJIJLKNLGMH
@4257_2WVZPS_3
GGAATGTTCACAAATCATAGGCTTTTATTCACCTTACAACATTCATAAATATCGTTATCGTGCTACTGGCGATACAAGTCTGAGCAATGGTAAGCAACTCCACGCTTCTTGCACCAATTTTCCGTAGAAAATCCAAAACCAGATGGGAATAAATTTTTACCCGCAGACCTCACCCACCTTTTTCAAGGCACAATCATTCAGATAGAAAAACATAATATTTACCTATAATACTTGTTTTACTTATTTGATTCCTCTTGGGCTACTATCGAATTCAACTTATCTTATAGTCATGTTTCCATGACACCATGAGGAACTAACTTATTTGGTATTACCAAGGGCTTATACAAGTAACCAATTTGTATATCTTCTTTTCCGTTTTCTTTATCCATTCGAGATAACGTCTATTGCGTTAGCGATAAGTCTTTCACACTACGTCTACTTATAAACTTGCACATCAGTTGAACTGTAAGATATTATTATATCTCTACTAACTCATCCTTCTTACGGGTGACTTACCCAGTCATTATAGATTTTGTAGTAATTGTACTTAATTAAATGTATCCATTTAATCTTTCCTTCACATAACTCCTTTTGAGAGCACAACTAATTCCTTGCACTGTTGATTAGACAGTCATACACAAGGCTATGTCTATAAACATTCCA
+
KPISJPSMNSSNSSQSSHPLKNSIKKSQSSSSNQMLSLOLNJIKRLPPMMKMPLSOMMOLHKLSKSIQSKNMHKSPKHLNKNMQRLSJKSSMQJMSKSMSNLPLKJIIMSNKJNIJQSSSOLMSKKSSSJLHMSIKPJJJNSQSKJKOSSSSLQSSSSNSSE-DKKHOSOSOSHKIHJ@;@MEEJMILLOHLSMMKKSSSSLOSNRJSQNQSOSJSMSSSKNIKKIHGIFBJF>>?>;3321...//16<?@EDFF9:OJSSKSSSNIIDGIKIILNJSNOJMJKOMSLKSMMOIKI@@LLMNNKMKQLIRPSNSNJPSSROQMMMLISSOSOSSMJOSJQNLSJMSSSOPSSLJJSSSPLSMPSPLKBE41-*(((+.()))(:6678OILIMKLSOOMOPKMPSNSSJSMJKMSSMOSSMOSOGLSQMONJPHKLOHPOPSNMNHJJGHMSRKOKMMISLKLSMKCEELLKKNSSSKLSJMSLIJSMISNSSNSMKPKSKKSIMKOMSEEDDDEHSINSLMINKKOHPOLLJNLRKLLIPNMNKRGFCCDNJILSJMJSGFEFEGDEIJMNQKNRJGIHJMKISQMSNSSMJQJJIKJSJLPNKJKISLJJNSJIMIKONOJSKHKIHGHPGJIGIJHGJILGGJFFIFEEDEFGIFGIHH
@4258_2WVZPS_3
GGAATGTTCACAAATCATAGGCTTTTATTCACCTTATAACATTCATAAATATCGTTATCGTGCTACTGGCGATACAAGTCTGAGCAATGGTTAGCAACTCCACGCTTCTTGCACCAATTTTCCGAAGAAAATCCAAAACCAGATGGGAATTAATTTTTACCCACAGACCTCACCCACCTTTTTCAAGGCACAATCATTCAGATAGAAAAACATAATATTTACCTATAATACTTGTTTTACTCATTTGATTCCTCTTGGGCTACTATCGAATTCAACTTATCTTATAGTCATGTTTCCACGACATCATAAGGAACTAACTTATTTGGTATTACCAAGGGCTTATACAAGTTACCAATTTGTATATCTTCTTGGTTTCTTTTATCCTTTCGAGATAACGTCTATTGCGTTAGCGATAAGTCTTTCACACTACGTCTACTTATAAACTTGCACATCAGTTGAACTGTAAGATATTATTATATCTCTACTAACTCATATTTATTGCATTGATTTACCCAGTCATTATAGATTTTGTAGTAATTGTACTTAATTAAATGTATCCATTTAATCTTTCCTTCACATAACTCCTTTTGAGAGCACAACTAATTCCTTGCATTGTTGATTAGACAGTCATACACAAGGTTATGTCTATAAACATTCCA
+
>IHHKKEDC>>;=664338?@?>@@C@GHGGIHKKJHLLIINOKISHMKJMJRKQMJSOSSKJHKFGJMNNHLJLNINKQLKHIINLKSSRLKQOKIISNPSSIOJN<BI44KFKF<;=A.(E==?FSSSMJQIHHSKONMSMJLIIOOSSIIHGJSSRGKJESKIJINIKRIMLPKMRLSNRSLJMHIMIJIIKISKLKMOMJJHNKSSLSSMSMOMNPISNNLKKINIJKLMLQSSNMQNHSMLHLSFHIKHSJMGNONMKLJKGEEDEHHFIIJJRLRLOQJJKIMILGKLLJMGGSPJOPJKORNSMSPSKJNLPSMONNORLOPJOKLMLJHJHIIKNOLNORPSSLMKLSKSSNSMKSDB9222'''',(***/2BJILLJGEDDDGHOJGLKIHJKNNISKHLKLIICBBB63342CFDDFFDEGKJIIIHGKGIMIMOSIRKMINLNQIHQSOISHJKIMKISPNJKMIKJKHILILHIIHH;652,((''+''&&&&%&'(/0;@?ACHHILHJMHGHHISOKMNLKKOKMQPIHJGFGGEMSMGGHFIJJFQKIPSJIIJKKIHJSLHHJFFKJLKMKSNIINJMKKKKMLIKSRKIMIMPIJJJIKLJLMKDCCCCFHFHGHGIHEGFGGDHIPJFFFEDFHGFHHFG
@4259_2WVZPS_3
GGAATGTTTATAGACATAGCCTTGTGTATGACTGTCTAATCAACAGTGCAAGGAATTAGTTGTGCTCTCAATAGGAGTTATGTGAAGGAAAGATTAAATGGATACATTTAATTAAGTACAATTACTACAAAATCTATAATGACTGGGTCAGTCACCCGTAAGAAGGATGAGTTAGTAGAGATATAATAATATCTTACAGTTCAACTGATGTGCAAGTTTATAAGTAGACGTAGTGTGAAAGACTTATCGCTAACGCAATAGACGTTATCTCGAAAGAATAAAAGAAACCAAGAAGATATACAAATTGGTAAATTCTATAAGCCCCTTGGTAATACCAAATAAGTTAGTTCCTCATGATGTCGCGGAAACATAGCTATAAGATAAGTTGAATTGGATCGTAGCCCAAGCGGAATCAAATGAGTAAAACAAGTATTATAGGTAAATATTATGTTTTTCTATCTGAATGATTGTGCCTTGAAAAAGGTGGGTGAGGTCTGTGGGTAAAAACTTAATTCCCATCTGGTTTTGGATTTTCTTCGGAAAATTGGTGCCAAGAGCGTGGAGTTGCTAACCATAGCTCAAACTTGTATCGCCAGTAGCACGATAACGATATTTATGAATGTTGTAAGGTGATTAAAAGCCTATGATTTGTGAACATTCCA
+
IJIHJLFFFDEIKILMSNMHFDCBBDCDDFSJQSKSPKLSJKIFJJHGJJHSISHIGFEDGFIHCC??;;;>>FGFHGJHIDB111227;776655566>FEGGMIJJMHKKSKIMKJKLSQJLJSHHLLHJKOJJIPHLE@AA22,)&&&&&&&21,---39:?@KK@@@@@;:;:::::CCBBBNLLPMMHKIHMKGHFGMJPJSOSQSSKKISOOQIGGHGGEGIHGNIFFEFGINKKRSJIGGGEGFEDHEEEFEIFLEFEHIIPNMGIOSMMNNMIQJKNOIHKIKJQLIJNHIGD7777:INI:300*)))))0000/,),''(28854545>?MRFEDDEIRHHFHKHIJGJSGGEDCDEFSIG((((((C<99:F=<<<AA@=<444433334@?AFILEECBCGHIFJJNPIHIHHNOISLIFMJIMFHGFFEIJKSSSNJNLSSNSLKJKHFKGLJLLIGGIMFKIEIHJOPMSOGGIFGGIFHHFILFHFCFKIHMFEDDFGLIIB9FHHHJMLSSHE?@@GD?GGEEFJJGIGJ----12..27011BBDFHGKIJJHFHEGHFFGJA????HPGEGECCCCDFOIGFFCCCDCFC@@@>CIHGGHGGGDGHHIHGGGHFGHJMSLIJFFEFFFKKKLMKMJJHJIIJNJ
@4260_2WVZPS_3
GGAATGTTTATAGACATAGCCTTGTGTATGACTGTCTAATCAACAGTGCAAGGAATTAGTTGTGCTCTCAAAAGGAGTTATGTGAAGGATAGATTAAATGGATACATTTAATTAAGTACAATTACTACAAAATCTATAATGACTGGGTAAGTCACCCGTAAGAAGGATGAGTTAGTAGAGATATAATTATATCTTACAGTTCAACTGATGTGCAAGTTTATAAATAGACGTAGTGTGAAAGACTTATCGCTAACGCAATAGACGTTATCTCGAATGGATAAAAGAAACCAAAGATCAAATTGATTTTCATAGCCCTTGGTAATACCAAATAAGTTAGTTCCTCATGATGTCGTGGAAACATGACTATAAGATAAGTTGAATTCGATAGTAGCCCAAGAGGAATCAAATGAGTAAAACAAGTATTATAGGTAAATATTATGTTTTTCTATCTGAATGATTGTGCCTTGAAAAAGGTGGGTGAGGTCTGTGGGTAAAAATTAATTCCCATCTGGTTTTGGATTTTCTTCGGAAAATTGGTGCAAGAAGCGTGGAGTTGCTAACCATTGCTCAGACTTGTATCGCCAGTAGCACGATAACGATATTTATGAATGTTGTAAGATGAATAAAAGCCTATGATTTGTGAACATTCCA
+
LLMLQOSNPNSJQLJKSRMRKMLLJMNMHSSSOLLLNIMHHGHIBAAAEHIGISIOLKIKKKPJSSJSHEEFHHSSLSPMOOPQJOSLMOPKMRKMOSNKIJLHSMQLOKPQJSHKIMJLQMNNHLIKKMLMONSSSQOLNKHISSSPSSKSJKFSIBEC:::=D@@@;;<<<;::8535>BIKSMSLMRMJJILKIKSSMLLLKIONPSLRSOSQSKKOSPJSOSLHJLM??????HSJJKHESHHKJHGISMSKJILQSOJJKPLSOSSLQMJMJNSGIHEE>A>96)&%%&(%$%%$&'&$%%&&'(((--12?<<?DIKHSMHSILKSPPKQJQLKJKLMHJLKSSKJRKJNQKLMMIKPKJKJSIHHKKGLMJJLKNGFFEEDDDEJMNIMJKSKSSMPSJMJPPHLIJKJINMKMJLPLMNJIIHSMSRJSLLPJHNMSSKHHJLKIIMSGSKLOKLMMOKDJOPLRNJMLLSNJKHRNORPMNRMMMKLRSMISSLJIKHHJJOPJKPLQSIQLKLJKSJIJLNSNOLLKQMMB?735111CEJKNKKSJJLKIMKQSNIMKKLSJSMPLMLJJGIHKPJHKIHGHIFHLGGFHSKMLMMLLJQPKMN221110/044JGFCEGFEGEGGIKJIISIHJJIHII
@4261_2WVZPS_3
GGAATGTTCACAAATCATAGGCTTTTATTCACCTTACAACATTCATAAATATCGTTATCGTGCTACTGGCGATACAAGTCTGAGCAATGGTTAGCAACTCCACGCTTCTTGCATCAATTTTCCGAAGAAAATCCAAAACCAGATGGGAATTAATTTTAACCCACAGACCTTATACCACCTTTTTTCAAGGCACAATCATTCAGATAGAAAAACATAATATTTACCTATAATACTTGTTTTACTCACTTGATTCCTCTTGGGCTACTAACGAATTCAACTTATCTTATAGTCATGTTTCCACGACATCATGAGGAACTAACTA
+
ILKSOLSOJSKSSSSONKSSIJRRSMLMONSQLIIQG2220.../BEJHDGMJSSPHOLHLKIJJMOKQMIKSILQLIHHFCCBDMSOSLKPKCCDGGSSKJSMHHGEFE<<<==MOJKKLKG210/.012,47DDGHIKGOIHGOPOKMJPJMOKLIHF>@<<,***++('%%&(*+789<A>DDSJSSKMKKMKMIMSSOSRKRNMQSSSJSJMMKKKNSMKSSLNLILRLSSLSSSKSKOSSOJSNOSSOSSOHI@@NNLKSLHLJHHJILRMSSSPMSPMKPSSKLKOSLILORRIHJLJJJNPRNSNMKJLILSJON
@4262_2WVZPS_3
GGAATGTTCACGAATCATAGGCTTTTATTCACCTTACAACATTCATAAATATCGTTATCGTGCTACTGGCGATACAAGTCTGAGCTATGGTTAGCAACTCCACGCTTCTTGCACTAATTTTCCGAAGAAAATCCAAAACCAGATGGGAATTAATTTTTACCCACAGACCTCACCCACCTTTTTTCAAGGCACAATCATTCAGATAGAAAAACATAATATTTACCTATAATACTTGTTTTACTCATTTGATTCCTCTTGGGCTACTATCGAATTCAACTTATCTTATAGTCATGTTTCCACGACATCATGAGGAACTAACTTATATGGTATTACCAAGGGCTTATACAAGTTACCAATTTGTATATCTTCTTGGTTTCTTTTATCCTTTCGAGATAACGTCTATTGCGTTAGCGATAAGTCTTTCACACTACGTCTACTTATAAACTTGCACATCAGTTGAACTGTAAGATATTATTATATCTCTACTAACTTATCCTTCTTATGGGTAACTTACCTAGTCATTATAGATTCTGTAGTAATTGTACTTAATTAAATGTATCCATTTAATCATTCCTTCACATAACTCCATTTGAGAGCACAACTAATTCCTTGCACTGTTGACTAGACAGTCATACACAAGGCTATGTCTATAAACATTCCA
+
KIMNKRJPFEA,,,,,DA=<<<<FKF@@B??HGGHHIFGGGJGC?A@SOINOSLJLJSKNIHOLPSILNOOJQKILPKKJSKSJJLJMIHNLKSQKLOSOJKSJIHNGDEBDEEHLMJMF7?MBBB@ABMIHHKGNNOOLLOILMQLLGSQMFHH@@@?@FHGEHEFFFKFGDSIFEHD?6CBMKKSHNMPKPKJKSSSSOKMJLMMJOSSRSLSMPJOSMRSMRMISSLISKKHMLSMMIONCDLLFEH@ABGEIJAAFFSJFGB=75557:9:;IKKHIIGMA@BHHISSHQHGDGFEDIMKNSPSISSKPLMMNSMKRSLLSNJHJROKOQNJMSLLSKLSSJSIRNSOSQSJSJSPOKKOHKNKPNSHHJKICC:8H@JJSIKJJLSNISMPJKINKLIHFHGSNMSSJSMG=====?FCFNGCGFF*****?????LPLSSKKKKRQKKMPPSSSKSKSSRJSJJJISPQSSMKSOORMNMSMSKSSSLLKSLRSPQSJQKNSSSKPRMSSSSKSMMJOQSOONJSIMPNMSKQROQSNOMLJMNINPMOKNMJOSIILOLLKKEKKNMSPHFJJIJKSOMNKSMSSSNOOSMSKSOONIMSKISSPJSRSROQSKLSIJGIIJOOIKJMLKLQPKKMISJHLRNKIHIIHKHJON
@4263_2WVZPS_3
GGAATGTTTATAGACATAGCCTTGTGTATGACTGTCTAATCAACAGTGCAAGGAATTAGTTGTGCTCTCAAAAGGAGTTATGTGAAGGAAAGATTAAATGGATACATTTAATTAAGTACAATTACTACAAAATCTATAATGACTGGGTAAGTCACCCGTAAGAAGGATGAGTTAGTAGAGATATAATAATATCTTACAGTTCAACTGATGTGCAAGTTTATAAGTAGACGTAGTGTGAAAAACTTATCGCTAACGCAATAGACGTTATCTCGAATGGATAAAAGAAACCAAGAAGATATACAAATTGGTACCTTGTATAAGCCCTTGGTAATACCAAATAAGTTAGTTCCTCATGATGTCGTGGAAACATGACTATAAGATAAGTTGAATTCGATAGTAGCCCAAGAGGAATCAAATGAGTAAAACAAGTATTATAGGTAAATATTATGTTTTGCTATCTGAATGATTGAGCCTTGAAAAAGGTGGGTGAGGTCTGTGGGTAAAAATTAATTCCCATCTGGTTTTGGATTTTCTTCGGAAAATTGGTGCAAAGCGTGGAGTTGCTAACCATTGCTCAGACTTGTATCGCCAGTAGCACGATAACGATATTTATGAATGTTGTAAGGTGGATAAAAGCCTATGATTTGTGAACATTCCA
+
PLNMILIGLLLSNOOMSSNPKKSOOQLSOMOKSKSPIJKGIONJSMQJMLMKLKNNLPNLSNPSSOPSRLOOLNKROIHOPPQSSOKFKPSOSSSHLKNKJMSSLISRKOIRJMOMGJRQOSMMILQMSSSLMNSNQLONMLJSSSMISPPLQPIJOKSFIJMNSOMQKLNJSSSKKNSKONJILMSGEGFDEBABAEEFEGGGHHKKSKSOKLLPOJSMPIMEMKIMMKSNKPOIKJJLLLLQSJHJGHJHJJHGJHGKIHIJNPJLNSMSSSHMSLSKPNJSSSKIRKROLSNISRQJJILIIILKKJIHFGHMRSOPJOKJSMLRKPJIJKPLILLIGJQDBBB;-,1***ELOJJAFGFGMLLKIGFEDDEHMNJLJLNISLMRLNIKHIGFLOMOJPOPKINPLOPMLHHOSRKNPJKMOQLNGILHKMLSPJLJJKIMOKNMOPMMNSKLNSCA?@@BMHOQILMSLMSJFHHANKKMMKMIQSLGGAAA@<=<=?HEGIHIEC9=--5--*)))*4<>>AFACCD@==<=FIGRNLQRIIGC=670333478DKGQLNJSLQFHMSLSSNSLPSRNMSLNMRHOIJINMMOQGOKOLJIJOHPSNHBAAABRSOOQMSINKJHMILSPQIRLKLRKJSSSOSLSOOOSIKJ
@4264_2WVZPS_3
GGAATGTTTATAGACATAGCCTTGTGTATGACTGTCTAATCAACAGTGCAAGGAATTAGTTGTGCTCTCAAATGGAGTTATGTGAAGGAAAGATTAAATGGATACATTTAATTAAGTACAATTACTACAAAATCTATAATGACTGGGTAAGTCACCCGTAAGAAGGATGAGTTAGTAGAGATATAATAATATCTTACAGTTCAACTGATGTGCAAGTTTATAAGTAGACGTAGTGTGAAAGACTTATCGCTAACGCAATAGACGTTATCTCGAAAGGATAAAAGAAACCAAGAAGATATACAAATTGGTAACTTGTATAAGCCCTTGGTAATACCAAATAAGTTAGTTCCTCGTGATGTCGTGGAAACATGACTATAAGATAAGTTGAATTCGATAGTAGCCCAAAAGGAATCAAATGAGTAAAACAAGTATTATAGGTAAATATTATGTTTTTCTATCTGAATGATTGTGCCTTGAAAAAGGTGGGTGAGGTCTGTGGGTAAAAATTAATTCCCATCTGGTTTTGGATTTTCTTCGGAAAATTGGTGCAAGAAGCGTGGAGTTGCTAACCATTGCTCAGACTTGTATCGCCAGTAGCACGATAACGATATTTATGAATGTTGTAAGGTGAATAGAAGCTATGATTTGTGAACATTCCA
+
IHILNSLKIMJMLKJKIKIKKKSLLKMMSMSKPMLQLJJPJKJSLHHKSNJMHSIGBAAABRSSKMKOLLSKKQIJIGKIIJSKSMSIOSMNSQSKSSLOLHJIIMPIRKLIMLJMSJJOSLSPEDCCCKNNSMJMNJIHNLRSSSLNOSKNKPNPLFRGJMIKLKKLMQJLKMQQJKJQLONSNOOSSKLNSNSLRSQMKNSSLORLKONONKJKJLKMSMKJLMLIHIIKISJHFFFLFLA>>>>DIGGEKGFFGGGKNHIHJHGKRMMMIMQPSOJFNRNSMMOIJPHMSLKMKMJLIKHNSMOJNISOOLSQONNLLSPSJPJSLMOSKLQLRSSRSOSMKKLSOOSSNLJKIOMGGLKKNSNPPSHLHGGFJLKSOLKKSLIGHSJIJJJKKJKOJHKISOSSHQQMJLLPSNKKKOILSMOPIIHLLKSIGJIHILQPQMOOLMKLSSLJPIJIHJISKKILOKPOKJLHEHIIMSLMIONIIGHKJFSIPHGFKHJNKSNKJJFIABJABONSSMKMSSSKRIOONNLMHSLQSLOSMJMJGIELIIBACEHKISJJMMSMLJHMMMMPHJJGKKLPLNKKFDDCDEGJGGJGEEDCFFEEDEGLJKOFIIIHJIGIFA>@@80/+)'''(('')-----<ADDDDFLFAAA
@4265_2WVZPS_3
GGAATGTTTATAGACATAGCCTTGTGTATGACTGTCTAATCAACAGTGCAAGGAATTAGTTGTGCTCTCAAAAGGAGTTATGTGAAGGAAAGATTAAATGGATACATTTAATTAAGTACAATTACTACAAAATCTATAATGACTGGGTAAGTCACCCGTAAGAAGGATGAGTTAGTAGAGATATAATAATATCTTACAGTTCAACTAATGTGCAAGTTTATAAGTAGACGTAGTGTGAAAGGCTTATCTCTAACGCAATAGACGTTATCTCGAAAGGATAAAAGAAACCAAGAAGATATACAAATTGGTATCTTGTATAAGCCCTTGGTAATACCAAATAAGTTAGTTCCTCATGAAGTCGTGGAAACATGACTATAAGATAAGTTGAATTTGATAGTAGCCCAAGAGGAATCAAATGAGTAAAACAACTATTATAGGTAAATATTATGTTTTTCTATCTGAATGATTGTGCCTTGAAAAAGGTGGGTGAGGTATGTGGGTATAAATTAATTCCCATCTGGTTTTGGATTTTCTTCGGAAAATTGGTGCAAGAAACGTGGAGTTGCTAACCATTGCTCAGACTTGTATCGCCAGTAGCACGATAACGATATTTATGAATGTTGTAAGGTGAATAAAAGCCTATGATTTGTGAACATTCCA
+
JHGIIKMNLKK54444KMONMLSLNSSNOMLOORSLSPOLKJSLSMLJIKIJHJHSSNNLPMKONSMLKGLMMMMLMPJMQKKQSSPQSMPRMPKLSSOKJHJKHOONSSKSLNPJHKJKSSLJOSMMMSLLRQSJJNKJRNLIONNKMLKMNMKQIIHCEGKKIINSIMMJHLKJLRMOPSSMQJKMOSRSMILNMLOLOKJMRNLRLMSKRNSKGLSPLMNKSKOJJHJHGSLKMKLSKOISNKNHHHGCCBFNLHJQHLIGKJJSLSSSSSLKSNQISSMMSSSIGHSSSMOOMSSKSPPPJKKHKMPLSPOMPSPJOMSRSSNOPJLSJSLKONLSIONNOMMOKMSSSLKSMNIKKMHGJMSLPSKIJKJLJSSSNJKSKNOSSJPSMISOPSLNIJC<<66666IMHLMOJLSLQILSSKNQSMKIIKPKNSSMKMRPSSQKSPKSSOOLMSJLKGHLMSLKQILSCB;/.112OMKSNMSLLSKPSMSMIKSMSSKSNRONSLSKDDHDDHJHGFINMHSSGLJFCEE;;=POLMNSSISJEE>ABFE=@FJMMSSKINKKIHPJQOKJSJKIKHJNLJPSLEFB@@@AKSJFA@AFFIDDEENKLSNKHHKIOSMKLKHHQSSRSLLQMONIHIJGHJSMSNQNLKKJJKSK
@4266_2WVZPS_3
GGAATGTTTATAGACATAGCCTTGTGTATGACTGTCTAATCAACAGTGCAAGGAATTAGTTGTGCTCTCAAAAGGAGTTATGTGAAGGAAAGATTAATGGATACATTTAATTAAGTACAATTACTACAAAATCTATAATGACTGGGTAAGTCACCCGTAAGAAGGATGAGTTAGTAGAGATATAATAATATCTTACAGTTCAACTGATGTGCAAGTTGCTCAGTTCGACGTAGTGTGAAAGACTTATCGCTAACGCAATAGACGTTATCTCGAAGGGATAAAAGAAACCAAGAAGATATACAAATTGGTAACTTGTATAAGCCCTTGGTAATACCAAATAAGTTAGTTCCTCATGATGTCGTGGAAACATGACTATAAGATAAGTTGAATTCGATAGTAGCCCAAGAGGAATCAAAGGAGTAAAACAAGTATTATAGGTAAATATTATGTTTTTCTATCTGAATGATTGTGCCTTGAAAAAGGTGGGTGAGGTCTGTGGGTAAAAATTAATTCCCATCTGGTTTTGGATTTTCTTCGGAAAATTGGTGCAAGAAGCGTGGAGTTGCTAACCATAGCTCAGACTTGTATCGCCAGTAGCACGATATCGATATTTATGAATGTTGTAAGGTGAATAAAAGCCTATGATTTGTGAACATTACA
+
MMIKLKKSSNJHJKMNNSSSJOSLRLSLIJIKRMJLQIKGHEFFFGSSJJHNIKLKIKKIKOISJGEGEAJQJRMJPSLMISSSIJEDFGHMIIJDD<<KHLHIILJMFFSHJFFEEFGGGJIGKGJFLIMQLOMRKPIKSKSPSOMLHEGE?@>>*---.0111BFEINJHGHSILHJPSIKLONLKSKJOJOOJILQKJNMSIJSSLOIKCCBA@/./*)))*-..//979999:EGIIOHLMIIGIIEHFIGDGFHLJMILIMKSOSLKIKOKJGKCISPSKSSJOKJMMSPSQLGLOSJMMKMSSJSSSRSSOJQKONJNSQLPKLSKJJHNJOIJSSLKNKIJIJLRKJJKOSIIFOIGIROQNGFEEEHHFKJLSHECCDNMISSJPJRKLIJILHNHQKMMIRKKILNKHILJJLLSKOSSMKRJSMH@@<;=>::22225888;;<<ECEBC;;;<<OKSSSJMKJJIHFKLLPLHKHJKIJHHOIJJHCCDDEF:RPMHILNMHIHGHHNOMNSQPKLKIKLKNS?::;RSOSLSHFEFDC@BCCAACEFDHHNIKKFKGHEGGGGGHBBABBIIJSKHGFFDEFHLIGHFDECDHDCBBCEKSOSGFGFHQMNHFHEDGEEJIJJMIHFFFFFDCEDEKHG>=>;:8+(&
@4267_2WVZPS_3
GGAATGTTTATAGACATAGCCTTGTGTATGACTGTCTAATCAACAGTGCAAGGAATTAGTTGTGCTCTCAAAAGGAGTTATGTGAAGGAGAGATTAAATGGATACATTTAATTATGTACAATTACTACAAAATCTATAATGACTGGGTAAGTCACCCGTAAGAAGGATGAGTTAGTAGAGATATAATAATATCTTACAGTTCAACTGATGTGCAAGTTTATAAGTAGACGTAGTGTGAAAGACTTATCGCTAACGCAATAGACGTTATCTCGAAAGGATAAAAGGAACCAAGAAGATATACAAATTGGTAACTTGTATAAGCCCTTGGTAATACCAAATAAGTTAGTTCCTCATGGTGTCATGGAAACATGACTATAAGATAAGTTGAATTCGATAGTAGCCCGAGGAATCATATGAGTAAAACAAGTATAATAGGTAAATATAATGTTTTTCTATCTGAATGATTGTGCCTTGAAAAAGGTGGGTGAGGTCTGTGGGTAAAAATTAATTCCCATCTGGTTTTGGATTTTCTTCGGAAAATTGGTGCAAGAAGCGTGGAGTTGCTATCCATTGCTCAGACTTGTATCGCCAGTAGCACGATAACGATATTTATGAATGTTGTAAGGTGAATAAAAGCCTATGATTTGTGAACATTCCA
+
JKISIJKKNSRKSRMLLKPPISHJSJSNOQSKSPSKLKHHJIIKOSLQSLJOIMHNSSNSSSSNOSMSPLSKRSLLHISJMMSSSQJSMMNGEHFGIMQMMKQKSJSHLLMRSMMJJJHKKJSSLIHKHSKLLMSKKKJIJLHSLONSGEIF?AECB-@;=?KSSJOKKJIIJMKNJHIIJJKSHOONSJSNLMJKKKMKKIJMMLJSQKLJOKPJMPLKKNIJJIIHIJSKHKKOSMMOOSNLMNIJKGGFHHHFHHHKIMIIGHJMNMSSLKLSNPSHSJNSSMNMJMLRLKKPMNSJKLNQORLSKPKOKMMMNLOMSPRSSQRKISKMKIJLPLSMNJSNIOKSRKLJOPJMLJLSSJKSNKSNHLGGIHHKHMKIOIJIHLPNPKGKGEFFILC@A@:3577BFKLSSMSSJLQIHSPJQGRLNJKJMJKIIHSISOORNSJSQSSQPSMHIIIHKSMSKPKKSSJRJKCGDESJLLSKKMKPHKIJGMNMJLOSPMNSMNLPSP??L@AIHKPKKSNMMIGJKLPSC>>?HKLJRNJKGKKKLIPKHIGGIIJNSMSSSMQKJMJKIKOEFFFHJSHFKKGGEEFHPHIMNGDDCCEEDDDDHJJSKGFFFFSSOMIHGFGFDFFEJKJKGGIHEHFIMKNLHILOJMLJHK
@4268_2WVZPS_3
GGAATGTTCACAAATCATAGGCTTTTATTCACCTTACAACATTCATAAATATCGTTATCGTGCTACTGGCGATACAAGTCTGAGCAATGGTTAGCAACTCCACGCTTCTTGCACCAATTTTCCGAAGAAAATCCAAAACCAGATGGGAATTAATTTTTACCCACAGACCTCACCCACCTTTTTCAAGGCACAATCATCCAGATAGAAAAACATAATATTTACCTATAATACTTGTTTTACTCATTTGATTCCTCTTGGGCTACTATCGAATTCAACTTATCTAATAGTCATGTTTCCACGACATCATGAGGAACTAACTTATTTGGTATTACCAAGGGCTTATACAAGTTACCAATTTGTATATCTTTTTGGTTTCTTTTATCCTTTCGAGATAACGTCTATTGCGTTAGCGATAAGTCTTTCACACTACGTCTACTTATAAACTTGCACATCAGTTGAACTGTAAGATATTATTATATCTCTACTAATTGATCCTTCTTACGGGTGATTTACCCAGTCATTATAGATATTGTAGTAATTGTACTTAATTAAATGTATCCATTTAATCTTTCCTTCACATAACTCCCTTTGAGAGCACAACTAATTCCTTGCACTGTTGATTAGACAGTGCAAGGAATTAGTTTGTGCTCTCAAAGGGAGTTATGTGAAGGAAAGATTAAATGGATACATTTAATTAAGTACAATTACTACAATATCTATAATGACTTGGTAAATCACCCATTAAGAAGGATCAATTAGTAGAGATATAATAATATCTTACAGTTCAACTGATGTGCAAGTTTATAAGTAGACGTAGTGTGAAAGACTTATCGCTAACGCAATAGACGTTATCTCGAAAGGATAAAAGAAACCAAAAAGATATACAAATTGGTAACTTGTATAAGCCCTTGGTAATACCAAATAAGTTTAGTTCCTCATGATGTCGTGGAAACATGACTATTAGATAAGTTGAATTCGATAGTAGCCCAAGAGGAATCAAATGAGTAAAACAAGTATTATAGGTAAATATTATGTTTTTCTATCTGGATGATTGTGCCTTGAAAAAGGTGGGTGAGGTCTGTGGGTAAAAATTAATTCCCATCTGGTTTTGGATTTTCTTCGGAAAATTGGTGCAAGAAGCGTGGAGTTGCTAACCATTGCTCAGACTTGTATCGCCATAACGATATTTATGAATGTTGTAAGGTGAATAAAAGCCTATGATTTGTGAAACATTCCTA
+
KMSQKOQNLNSLSNPMNRPIFKHKSSMKSLKSPHRNSMHSINKGJSOSSJLOIMNJKMOJJJSJMMLJLSMIHJKNKMHMSKMJSSSSKOSSMSSJNSQRSRONNRLNNSKSQNILLSML<EJ@@LNSSSLSNPLIPQQKILJIISLJLSLRKH98888KNSOMJJMJKRMSSMLNSMONSOSMKNPJPSISSLQLMLMSSSRJLSIKMPSSSSJSKKSSNSNSQSLKLNJLNOSLSMMSJJDMRMHONQKLSNNJKPOSKJILED::9956667HBGEDEFIMKJJIJIGIOPLKKJGFFGFSSJLRONRSOLLSSOPMQMSMNSLOSKNSLMPHHJIILKLMSOMNSMNJKOLJNNNLKJMMID?;GLHKGSJIIISSMSIORLOBDDCDHJJKIIFHIMIKGMKOFHKEEFEFGHINKSMKLMIGJJFFHFGIGJEKBFGDFFDDIGHLLKJJIILLKMKIILLMOPQKJJMLOKNKGHGEC@.-+++./=>@A@EFCCCBCDDHGLLPJJKLIIKJIOIKHHEHGJKNJIFGFIINLMIEEEEGFHHIJJJGHHFEEEFJIPLFFJGFJMPKIJIHHHIIFJGEKNDGSSSNLGLIKSHGIIHMRSJHJJOMPSCBBBBHFJBAAAACA;911223456899CDB><:9998642-**'&%%'(,6<@CEGGGGEDEDDFEFFIHNDDACDBBC@A@@ABBDCDBA@=:9990.../CDAABBBDCFCA@@=3354(,///3=<<:;<:<<:;<;:8761:<>>><=>AABEEGFGHFCABBBBDEDFEDFEFIFFGFGCDEGEGB?<<?@BBBCFEHLLMGGC@<;52.---.57::>CFFKFIHFHJGCCBBBBCCD7678EDIISGBCEFNMIGFBA@??@@BA;9/(((((()**:;BCFFGFD@?:<<>=;:99777771+*+***-2345679::::99:;::8920/,&&'))*000/..000/0866678><;::<>=;<<?BFGD@A@@ACDDCCEFDDDBABBCB??>:::;<>BA@??ACCEJLHCA@ACBBCBCDCHEIFGIFFB@HFIIGHCBDCABEEEFDCDEEEC>>ACFKLIC?BAAB<67ABCE>>??<76566:9GHEBDABDEGFDCB=:554662+++(***),,,-./378886674,,+,,)((())('&%&&'544456999:99:;;::987899;<=>??AAA?A@A@@:6555551--('('&%&$$
@4269_2WVZPS_3
GGAATGTTTATAGACATAGCCTTGTGTATGACTGTCTAATCAACAGTGCAAGGAATTAGTTGTGCTCTCAAATGGAGTTATGTGAAGGAAAGATTAAATGGATACATTTAATTAAGTACAATTACTACAAAATCTATAATGACTGGGTAAGTCACCCGTAAGAAGGATGAGTTAGTAGAGATATAATAATATCTTACAGGTCAACTGATGTGCAAGTTTATAAGTAGACGTAGTGTGAAAGACTTATCGCTAACGCAATAGACGTTATCTCGAAAGGATAAAAGAAACCAAGAAGATATACAAATTGGTAACTTGTATAAGCCCTTGGTAATACCAAATAAGTTAGTTCCTCATGATGTCGTGGAAACATGACTATAATATAAGTTGAATTCGATAGTAGCCCAAGAGGAATCAAATGAGTAAAACAAGTATTATAGGTAAATATTATGTTTTTCTATCTGAATGATTGTGCCTTGAAAAAGGTGGGTGAGGTCTGTGGGTAAAAATTAATTCCCATCTGGTTTTGGATTTTCTTCGGAAAATTGGTGCAAGAAGCGTGGAGTCGCTAACCATTGCTCAGGCTTGTATCGCCAGTAGCACGATAACGATATTTATGAATGTTGTAAGGTGAATAAAAGCCTATGATTTGTGAACATTTCAGGTGTATT
+
IIILHINHIIJGHEKFEG=@A@@@CGIHIJIKRPI99999HKPLPNKOJLSSGSPKJILKIRKPHSMLLKSKSKESKPSINMKSQSLFCMLHOGIDDECEKFJJJHJMNJSKMKIHIGNFJQILLGIGHJLJINSKSKINKMNSJMJLLLHMSJPKLGKDHJNLKJKSOIFHHIJQJOLKKJJRJJLILIPSISKQINNFKHKMMOKRKOQMHJNKJOSOOIJLKDFDDDECDDEEGIMKJH=KHEFE<1/7ECAAAABILKJEGIILBBABBPSIOMMCEDCMHHJAHHHSLNSOGJPHKNKJNJMJPLKSNSNJNSMGHHSSKOIIKKSIHHKIKQLNRNSHIKRKKHQMILLHNCG3333<HHMJJGEDDEDEGIRLJJJGGFHKKLLJHHGKKHJFHFIHROKKKKKQLSSKKQJHJKHHIKKIEFDEFGJEIDGFHFHGHMHGNIKLSLSIHDEEEFHGKHGJLJHIGGHBGGHIPOLJHJHFJH>=;87445AEIHFGNLLJFE=>44=56DDDCGJIGGGDBBB?<?/(((EGDDFGA??==;:8;=7569:AAECABBAABDDFEEGBBCBBCCCBDDFDDBAABBDCDCCDAAAACBABBADFDDCBAACCDEFEDEAACABCBCCCCEB@AABBE=??.+*++0-.-*'%%%&''%%%
@4270_2WVZPS_3
GGAATGTTTATAGACATAGCCTTGTGTATGACTGTCTAATCAACAGTGCAAGGAATTAATTGTGCTCTCAAAAGGAGTTATGTGAAGGAATGATTAAATGGATACATTTAATTAAGTACAATTACTACAAAATCTATAATGACTGGGTAATTCACCCGTAAGAAGGATGAGATAGTAGAGATATAATAATATCTTACAGTTCAACTGATGTGCAAGTTTATAAGTAGACGTAGTGTGAAAGCCTTATCGCTAACGCAATAGACGTTATCTCGAAAGGATAAAAGAAACCAAGAAGATATACAAATTGGTAACTTGTATAAGCCCTTGGTAATACCAAATAAGTTAGTTCCTCATGATGTCGTGGAAACATGACTATTAGATAAGTTGAATTCGATAGTAGCCCAAGAGGAATCAAATGAGTAAAACAGGTATTATAGGTAAATATTATGTTTTTCTATCTGAATGATTGTGCCTTGAAAAAGGTGGGTGAGGTCTGTGGGTAAAAATTAATTCCCATCTGGTTTTGGATTTTCTTCGGAAAATTGGTGCAAGAAGCGTGGAGTTGCTAACCATTGCTCAGACTTATATCGCCAGTAGCACGATAACCTCATATTTATGAATGTTGTAAGGTGAATAAAAGCCTATTATTTGTGAACATTCCA
+
LLKNSSSPMOLLSLJNSLJSKNKKMRKNLJKPNSSJMJJJIIILSSJLMJQJMOPKSPMSOLKOOLSNFDEEFJONIMMNKNSLLSNKSLNKKNSIHJHJKNKONLPSLMLQKHIFHIINHJKKPMHOHMSHJHINPLSKHHMIJSKMQIJPGFFCC;=779DEDDGFCBB@MKLHGG><88HJFGHHHOHKNKIILSDA>;:;;<>KLLRLSJKJHIOKSPSISSKLLKHEHHGRMLLLKMHHKJMOKHIOOSOIJRKJDDCJHICBBBBBBOSIMLSNHKQLKNQMLRIMLSMOLLSNSSIPQOSSSIPQKMQNJSSSLJSJMSLSSJJMPLSHSSSQMRJSNJOMKNLSSIKJIHPLQKLPLLNMSSNLHKMSOLKIIKIMIIIKIKLKEJFDFGGFMLLJSKOLOJNNILSLPKKHLKMKRKMJLSSPKKLJNSKSKQLLJR@?@@@JSLOOKHHOIJKMMHKLRIMJIKJIGGFKLSKHHILHKSINLSLGFCJFLKKQLLSSKHPICCKEEJJSNLISLEFDECIE?GJCDDOISSSJMNJHL=<@AC@>?DFSKHSNNJLSMOSKSIHHIJKMIOMMMKKSIGJJJGKIIJNH955,,+((%$%%%'('(.15>>BABBASGGHHLGLKSJIIGHIJGHIJMSHPHIHIIIJIHL
@4271_2WVZPS_3
GTAGTAATTGAACTTAATTAAATGTATCCATTTAATCTATCCTTCACATAACTCCTTTTGAGAGCACAACTAATTCCTTGCACTGTTGATTAGACAGTCATACACAAGGCTATGTCTATAAACATTCCA
+
SQNMMRSMSLSJNSSMKSMNMMSMORSISKSMPSLIFIIEEGCDGFEKKKSJRMSNQSSSQQMSNSMKPOSMKMOMPSSMKKJOOLK<;;:*(('&%&(,,-//DBEJSIJILJHJMGLHKKMMKSOJO
@4272_2WVZPS_3
CTGTGGATAAAAATTAATTCCCATCTGGTTTTGGATTTTCTTCGGAAAATTGATGCAAGAAGCGTGGAGTTGCTAACCATCGCTCAGACTTGTATCGCCAGTAGCACGATAACGATATTTATGAATGTTGTAAGGTGAATAAAAGCCTATGAATTGTGAACATTCCA
+
EDGGGHIHFGGSOSLIFJF::A;=HHGFFIIKLLGGHJMSSSMIGGGJMLJJJFIGSIKOJFCCEDEEGFHJKHFHJHHLJEDCEGIILJLFEEIGDCCBCCCDDCDAAAACDCDCDGNSLSFIJLNKSHHHHFDDDFIIIJJIMIFHGG==43444CHGIFFA>=9
@4273_2WVZPS_3
GCAACTCCACGCTTCTTGCACCAATTTTCCGAAGAAAATCCAAAACCAGATGGGAATTAATTTTTACCCACAGACCTCACCCACCTTTTTCAAGGCACAATCATTCAGATAGAAAAACATAATATTTACCTATAATACTTGTTTTACTCATTTGATTCCTCTTGGGCTACTATCGAATTCAACTTATCTTATAGTCATGTTTCCACGACATCATGAGGAACTAACTTATTGGTATTACCAAGGGCTTATACAAGTTACCAATTTGTATATCTTCTTGGTTTCTTTTATCCTTTCGAGATAACGTCTATTGCGTTAGCGATAAGTCTTTCACACTACGTCTACTTATAAACTTGCACATCAGTTGAACTGTAAGATATTATTATATCTCTACTAACTCACCCTTCTTACGGGTGACTTTACCCAGTCATTATAGATATTGTAGTAATTGTACTTAATTAAATGTATCCATTTAATCCTTCCTTCACATAACTCCCTTTGAGAGCACAACTAATTCCTTGCACTGTTGATTAGACAGTCATACACAAGGCTATGTCTATAAACATTCCA
+
HI<<<FHGIPLINHKIKHKIISKHIEG*291119;CBEAJHHHOLSIHEKKHEJNSSMKJGNLSJLKJSEPMSISLJJRJSSLSPRMSSOSSLQKMJSNKINHSIIIKJSJSOJPSNLJSMLSMMSJEEIGEOLMMLNSIMLPKQSNMMIHIKJLKINMQSLJKMSKRLSLGD311103666?IJGHJIPJNHKGGHKGLPSKJKKIJJGMJJLBCDDLKKQNSSIL0/.')556668;<<?AEFIJSGJKRSKKCKPRKIHHKKSKIKKIGMKLM444466742>?DFJLHSEIJPRLSSOJSNNJSJJKOKLKOSOPLNNJNKSSLGJNNKKMHGKJOLGGHFGGSIMJORMKQLJMLJSOFFHFFJKKSJOKJSGBA@=>?G@>>>>DCDCHJNJBDC?D>7401,,,--.....*,.-+,+)**-*-<;;>BCDCD======SIF@<:::;BJDDEF;;;8.)))*>=AECEDGBB;;::;CJGFGIEHHHJJAGSLGGB9000@@CDKLIHKLJGJHGJNPIPKIHHKFFKDDD>===<BLFFDDDEDFEEDDEFFHKJGII
@4274_2WVZPS_3
GGAATGTTTATAGACATAGCCTTGTGTATGACTGTCTAATCTACAGTGCAAGGAATTAGTTGTGCTCTCAATAGGAGTTATGTCGAAGGAAAGATTAAATGGATACATTTAATTAAGTACAATTACTACAAAATCTATAATGCCTGGGTAAGTCACCCGTAAGAAGGATGAGTTAGTAGAGATATAATAATATCTTACAGTTCAACTGATGTGCAAGTTTATAAGTAGACGTAGTGTGAAAGACTTATCGCTAACGCAATAGACGTTATCTCGAAAGGATAAAAGGAACCAAGAAGATATACAAATTGGTAACTTGTATAAGCCCTTGGTAATACCAAATAAGTTAGTTCCTCTTGATGTCGTGGAAACATGACTATAAGATAAGTTGAATTCGATAGTAGCCCAAGAGGAATCAAATGAGTAAAACAAGTATTATAGGTAAAGATTATGTTTATCTATCTGAATGATTGTGCCTTGAAAAAGGTGGGTGAGGTCTGTGGGTAAAAATTAATTCCCATCTGGTTTTGGATTTTCTTCGGAAAATTGGTGCAAGAAGCGTGGAGTTGCTAACCATTGCTCAGACTTGTATCGCCAGTAGCACGATAACGATATTTATGAATGTTGTAAGGTGAATAAAAGCCTATGATTTGTGAACATT
+
HNSPNKJOSJKKLROQSJQMKSJOQSIOSMOQSROSLHGHIIKQKMSOSKKKLNMQNJIJNMPMSPSLOSJHPNSSMHOLSKC-----DPQJNIJOIJLHKJMHIJILJKKSQSMJSHKSNKMIOQJLIIJONSQSKSJONJSOKMLIILPLJPIIIG9F?=>?@FSOQLOIMJCDDCDDC@BIIHJSIJSSSSPLLSKJJJLIQOSLPSLSOKLSSKLSMLNOJSSNIJSSJHKNILSNSPSJLINMKIIIHIHHHJNPKNLKJHIMHEGCDEOMSOJJHSSSJKLJOQNNKOILSSKFNNSSMSSNLNKMISSJSMSOLSSLSSOMOKKJSMNRKOLKRSRPMSNLINNLQLSNNMPMJIJKJLQISSSNSJSMPLJHLHIODJGSIJSPSSKJIJLJIIKQMMSSSQMMSMLMSSLQJJHKLNJKLLQLKJSOOSNSLLNKPSLSSJNMSONLPSSLNKLOINLQLOSLNJRIIGIPMNLNJIJSMNJNSJSSPJLNJSJIGSSSOPPSJGFLHINSOKSKMQMSIHJLMNJ6//0QOSSNSIJGHNA>BIIFEGIHKMJSJJJKIIHGHJNKIHJHKJJQSJOJKJKHIIINIJIMJHHHFIJFFFFFMPNJHKKJISLKOJKDJSLQIIJKSSNSHHJMJLNJSOREGDD211
@4275_2WVZPS_3
GGAATGTTTATAGACATAGCCTTGTGTATGACTGTCTAATCAACAGTGCAAGGAATTAGTTGTGCTCTCAAATGGAGTTATGTGAAGGAAAGATTAAATGGATACATTTAATTAAGTACAATTACTACAAAATCTATAATGACTGGATAAGTCCCCCATAAGAAGGATGAGTTAGTAGAGATATAATAATATCTTACAGTTCAACTGATGTGTAAGTTTATAAGTAGACGTAGTGTTAAAGACTTATCGCTAACGCAATAGACGTTATCTCGAATGGATAAAAGAAACCAAGAAGATATACAAATTGGAATCTTGTATAAGCCCTTGGTAATACCAAATAAGTTAGTTCCTAATGAAGTCGTGGAAACATGACTATAAGATAAGTTGAATTCGATAGTAGCCCAAGAGGAATCAAATGAGTAAAACAAGTATTATAGGTAAATATTTTGTTTTTCTATCTGAATGATTGTGCCTTGATAAAGGTGGGTGAGGTCTGTGGGTAAAAATTTAATTCCCATCTGGTTTTGGATTTTCTTTGGAAAATTGGTGCAAGAAGCGTGGAGTTGCTAACCATTGCTCAGACTTGTATCGCCAGTAGCACGATAACGATATTTATGAATGTTGTAAGGTGAATAAAAGCCTATGATTTGTGAACATTCCA
+
FGEJJIHLIILLMJRJSIGHJKKKPLLRMMPIRNLJLHJJIKLIHGHGHJGIIIHMJLMKLMKNLSRSLKSPHLOJLHIJIKNQQKINHSSMOSORSOFJLHLJJIJIMLMSNIOKHEHMKMKLKHHGIJKIJNJHLKIGHHGMIOMMGKIGIOIJMLHGB>>?LFLSIHGKJSNMJSJPIKIKLMHILGJIJGSIILFGJHFGHFHJHGOMKJQGIA2/--15@AEFECDCDEGGGLOPJJFFFHHFEDEGGGFEEFGNLGGFFHINQOKIKOKHIGJSHJSOFNOHJFGKGJGGKPNSKKKHEEE<<;<<<DA????CCFHINILKIHHKJIMHMOFIJGGGGGKHIKQGFFFEGEHGFGHFKHMKKS<<<EDFEFEEIGBB@B77754878?@AC@?@@?:1.....CDEDFIEGECEDDFGIGEDDCDEFEEEDEEGEFFFIILKNOSKSKGGHBBBCEKLKLIIIGIGFIGFIEDCDEEEEEEFDEEGDDEE99873....-*(%&(*79@:<IHGGGHHMIFHFHGIJSHE<GNQILSJ77778DFEHEECBCEEFGGGHKKBBBCEBBBABFEFFHEOKIFECBAAACCEDDDC??>??CAABBCFGEFCDCDEEIHEEDBBDCDDBACCCDDCBBBBCFEFHHFGEHFFFDFF
@4276_2WVZPS_3
GGAATGTTCACAAATCATAGGCTTTTATTCACCTTACAACATTCATAGATATCGTTATCGTGCTACTGGCGATACAAGTCTGAGCAATGGTTAGCAACTCCACGCTTCTTGCACCAATTTTCCGAAGAAAATCCAAAACCAGATGGGAATTAATTTTTACCCACAGACCTCACCCACCTTTTTCAAGGCACAATCATTCAGATAGAAAAACATAATATTTACCTATAATACTTGTTTTATTCATTAGATTCCTCTTGGGCTACTATCGAATTCAACTTATCTAATAGTCATGTTTCCACGACATCATGAGGAACTAACTTATTTGGTATTACCAAGGGCTTATACAAGTTACCAATTTGTATATCTTCTTGGTTTCTTTTTTATCCTTTCGAGATAACGTCTATTGCGTTAGCGATAAGTCTTTCACACTACGTCTACTTATAAACTTGCACATCAGTTGAACTGTAAGATATTATTATATCTCTACTAACTCATCCTTCTTACGGGTGTCTTACCCAGTCATTATAGATTTTGTAGTAATTGTACTTAATTAAATGTATCCATTTAATCTTTCCTTCACATAACTCCTTTTGAGAGCACAACTAATTCCTTGCACTGTTGATTAGACAGTCATACACAAGGCTATGTATTT
+
SONSSNNRQRKNSSLSLLJSMHMPSSNPSMJLSNKJKIJMKPJOLIOQPJOJJSNNNKKSPKJNNJKKSKMIJMJNPISSSJMLSKLNKJSRRKJOSRSMKNKKOKLMSSSPSSIIDDCF2/LDCIMJSPISLKHNSMJIHIOSQKMSQOSOOLGKKHEHIJESJSNMJLKOHSOSIKGDSHEEJOMNQQNLSSGEEDBBBCC<<<<<GJMLOMLRPLJSHLLLOSMLSSSSLNLSSSSSSIJJKGJFSOH<>(((JPPPSQSKMLMKOJKQLHJOSOMSQSMRSNSJLPSHJSSLOGILKKKOPOOOSSNSMKSQNOKSSJNSJKSNPJMONNLPONPSMPKPNSJFHSFHLHIOSOSSSSGIGEDDC;,,--/-./..1668;<878/776677GINJMJNSOOSJNDINLHLIGIFEQJHSSSQQQMGKDDBGAMMPQSKSPOSSMKRJMLSPMJSNNSHNGI<32//0/4++:=EFHJNJHHSJNKLPLSSJMSMKSJKKKEFFIKHJKIHMSSMLIKINOSMSSMNSSLRNMLJLLRNJSM11001BHILMKNHNB@???CA@A@ECC><:999<?@?@??DEEHHMAC?DIKJGIHIFHOKNLLKOJLILISSSMIKSDBBBBEEGFGGLLIHFFDECBC?>)('%
@4277_2WVZPS_3
GGAATGTTCACAAATCATAGGCTTATATTCACCTTACAACATTCATAAATATCGTTATCGTGCTACTGGCGATACAAGTCTGAGCAATGGTTAGCAATTCCACGTTTCTTGCACCAATTTTCCGAAGAAAATCCAAAACCAGATGGGAATTAATTTACCCACAGACCTCACCCACCTTTTTCAAGGCACATTCATTCAGATAGAAAAACATAATATTTACCTATAATACTTGTTTTACTCATTTGATTCCTCTTGGGCTACTATCAAATACAACTTATCTTATAGTCATGTTTCCACGACGTCATGAGGAACTAACTTATTTGGTATTACCAAGGGCTTATACAAGTTACCAATTTGTATATCTTCTTGGTTTCTTTTATCCTTTCGAGATAACGTCTATTGCGTTAGCGATAAGTCTTTCACACTACGTCTACTTATAAACTTGTACATCAGTTGAACTGTAAGATATTATTATATCTCTACTAATTCATCCTTGTTACGGGTGACTTACCCAGTCATTATAGATTTTGTAGTAATTGTACTTAATTAAATGTATCCATTTAATCTTTCCTTCACATAACTCCTTTTGAGAGCACAACTAATTCCTTGCACTGTAGATTAGACAGTCATACACAAGGCTATGTCTATAAACATTCCA
+
555KHHHFCBCDGCAAABESIGIORNLLPOLMPMJNKJLLJOKJILJSIMQMPLQMJLMOHKJSKOIJOSJIHGMSSKH@@>>>@CHGSHJJFDD8820001BCA@@0////DED75554-+12223CGHD?MSDDDDBGKBIIEADEIEE7:.+))))BCEEEDBBC<<<<<:;:33::>>HHSLHNHCCC3/..('(((///003BCIOLLMHSPKMNMSNKLMSKSRPJLNKLKDFBABCDGIID=>@>>@EFFMSNSPKJKGLJLOPSKQRNKJLKNKNJSKKMSJNLSKJ@;;IKBBCBCABCCSOSJOOSLKSSSPMSQMSMOROSLLJOHJIIFKSKOIHISSSSJJMSLRIGIIIIG<;2....3/32357DEDDED@>???IIMNHGCCCCCJJIKGJKKILNIISJKHKLJMMLPQLHJKMRNPLOJILMLMHSKSLJIJJKPSNKJJFGHHDEFJKIJJKLNJJKMQPLISSISMLKPNKIKJNIPOSNQHSIOPOSSIIGE=<3334KJSHJEEFHSSKIHJJIJJLKLMFHGEGFDFFIDFED:82000///..../45788ACEFFJGSSJKJNHSIKMMLRHKJSNMHIJLOLIKKHIKH:::::731////99999:EEEFGEDCEDDHHEFDDDEEFGGHI
@4278_2WVZPS_3
GGAATGTTCACAAATCATAGGCTTTTATTCACCTTATCAACATTCATAAATATCGTTATCGTGCTACTGGCGATACAAGTCTGAGCAATGGTTAAGCCTCCACGCTTCTTGCATCAATTTTCCGAAGAAAATCCAAAACCAGATGGGAATTAATTTTTACCCACAGACCTCACCCACCTTTTTCAAGGCACAATCATTCAGATAGTAAAACATAATATTTACCTAAAATACTTGTTTTACTCATATGATTCCTCTTGGGCTACTATCGAATTCAACTTATCTAATAGTCATGTTTCCACGACATCAAGAGGAACTAACTTATTTGGTATTACCAAGGGCTTATACAAGCTACCAATTTGTATATCTTCTTGGTTTCTTTTATCCTTTCGAGATAACGTCTATTGCGTTAGCGATAAGTCTTTCACACTACGACTACTTATAAACTTGCACATCAGTTGAACTGTAAGATATTATTATATCTCTACTAACTCATCCTTTTTACGGGTGACTTACCCAGTCATTATAGATTTTGTAGTAATTGTACTTAATTAAATGTATCCATTTAATCGTTCCTTTTCACATAACTCCATTTGAGAGCACAACTAATTCCTTGCACTGTTGATTAGACAGTCATACACAAGGCTATGTCTATAAACATTCCA
+
LMJOJMNMMIQLKQNLIMJHHISKOMSJSSMJNSRSPSKJLLSKLLMJMPSMJLNNJIKKKHLMSRILKSJLKIIJJOHSNSJIKHFGGC@873/-,***+,/1;;<<<MNLHIMSLKJSSMSJMILSNSRSSSNNSPKKNINSGORSSMORHJPJSSKSIIBSIJSNNONMMMRJJSOISMLOJSKLOQMLRLLSLPSKOLKSSOLKSLLLSSJSSSSOMSJJISSLNSKSMKLNSMJSRNPKSOPSSSMKQSSSIMPFFSJMKKKJGIKPJOJJSOOJSRLQSNNRPLIKLMRSONKKLLJLLKKHLIJNPMSSSSSMOSSSOSNS11111LJSSQLQPOMNQKSMJPOISNLSQKRSLLSSMIMLISQMISOOKNQJLKKJPLJJHIMLGQSJMPLSNSOKLSNMMSSJJJKHNMMKSKSOLOKOISLKKJJIHPIIKNMMPSNSNMMSLPJPSSJNSIOSMNPQLISPSFHHHIMISKPMJILRMLK??@=?@000008@ABIKSKKJMHMILKMKQKLJMLLOHKKSINPHKIKMMMNSNMIIJRJSOOMIIJCD@AAB?@A&%%%%%&(+,'0>?EEFGKSLJNLSSOLREDEDFSSJLSSNRMNQKPIOINSPMMJSQNLOIJLFFIEEFHHFONHNJJEHFEEDCCCA==>643
@4279_2WVZPS_3
GGAATGTTCACAAATCATTAGGCCTTTATTCACCTTACAACATTCATAAATATCGTTATCGTGCTACTGGCGATACAAGTCTGAGCAATGGTTAGCAACTCCACGCTTCTTGCACCAATTTTCCGAAGAAAATCCAAAACCAGATGGGAATTAATTTTTACCCACAGACCTCACCCATCTTTTTCAAGGCACAATCATTCAGATAGAAAAACATAATATTTACCTATAATACTTGTTTTACTCATTTGATTCCTCTTGGGCTACTATCGAATTCAACTTATCTTATAGTCATGTTTCCACGACATCATGAGGAACTAACTTATTTGGTATTACCAAGGGCTTATACAAGTTACCAATTTGTATATCTTCTGGTTTCTTTTATCCTTTCGAGATAACGTCTATTGCGTTAGCGATAAGTCTTTCACACTACGACTACTTATAAACTTACACATCAGTTGAACTGTAAGATATTATTATATCTCTACTAACTCATCCTTCTTACGGGTGACATTCCCAGTCATTATAGATTTTGTAGTAATTGCACTTAATTAAATGTATCCATTTAATCTATCCTTCACATAACTTCTTTTGAGAGCACAACTAATTCCTTGCACTGTTGATTAGACAGTCATACACAAGGCTATGTCTATAAACATTCCA
+
KNHKJIJNC==1.)(((''$$'())++-3;<=DEGB;97778=<77;BEHGGSIIIJMOIHJHNIKKSLOSKIIGIKIKMJLLKRSKMSSPJLNOSSKSKHLGJFJJSJJPMOLKLJKPJSSOSKHJIPLLNSJSGIMKKJOJLIIIGOSRSLGGEEFGFHSIBFJGJHJSIQIOKKJMLSSKMSSLHSSJLSSMILKNLJJLJLJLISOSLSKMKNJNLPMMQJJNMHJSJIIMMSQSSKNSSOSSNSNLLLMRMSJILNSMJHIHIGHIIJJGKPMKGGHJMIHGFFGGEFHHSMSKHHNGKKOKMJLHLLMMPLIHML@55556OKGIKSKLIJLHMKJJMISLMPMOEHSQIMLMISLSHKHHOLLNSLKOISSNSKJJPKQMKKSJNKMIKKJKHHCDDCCIGHJHRIJI??>>>@AANNHHEGFFGEGHJIHDDEFGHGD:8788?CFGKIIHIHHILJMRMJJISJPSSSRSIQMGHJJJIJKMJFISSSKPLKGJHGJHMKIHMCCGBBKGJINKJHHIHIGKEHGKIHFGMKHSNDCDCDJFGHFEGFFHFFIHIKKSKLKGHFGFFEEECCDDEGHKJSIE>>>DABCBCFGGHSIIIFGFEFIGOOIMHGHEECCBBDFFFEDEFFHJGFFEGGF:::::DEDFHFFFF
@4280_2WVZPS_3
GGAATGTTCACAAATCATAGGCTTTTATTCACCTTACAACATTCATAAATATCGTTATCGTGTTACTGGCGATACAAGTCTGAGCAATGGTTAGCAACTCCACGCTTCTTGCACCAATTTTCCGAAGAAAATCCAAAACCAGATGGGAATTAATTTTTACCCACAGGCCTCACCCACCTTTTTCAAGGCACAAACATTCTGATAGAAAAACATAATATTTACCTATAATACTTGTTTTACTCATTTGATACCTCTTGGGCTACTATCGAATTCAACTTATCTTATAGTCATGTTTCCACGACTTCAGGAGGAACTAACTTATTTGGTATTACCAAGGGCTTATACAAGTTACCAATTTGTATATCTTCTTGGTTTCTTTTTATCCTTTGGAGTAGACGTCTATTGCGTTAGCGATAAGTCTTTCACACTACGTCTACTTATAAACTTGCACATCAGTTGAACTGTAAGATATTATGATATCTCTACTAACTCATCCTTCTTACGGGTGACTTACCCAGTCATTATAGATTTTGTAGTAATTGTACTTAATTAAATGTATCCATTTAATCATTCCTTCACATAATTCCATTTGAGAGCACAACTAATTCCTTGCACTGTTGATTAGACAGTCATACACAAGGCTATGTCTATAAACATTCCA
+
JSOLSSKJILHHLHFHSSKJPMIKRIHRSSJJMJHQJHILSJSSSIISLKNMINGJHJLGHJIPSJHJKIIGHJFJSIKMSHSMMJIOJSSSKHKQRKLPKGSKSPJPLNIRHLHEDCBF66F??ACNGNMRJPJSLPPRJOSLOIOOOSSSSLEGGGEBEO@SKMSJLHSKKGD6CCAA<;99>BDHLKNKIKHJSNLPJLSJSKIISLSJSKJPGJGEEFHNSIPLOHSRSLKLJIKJJIPHPMKISSJROLSKSOMOSKOKSJBEFFGHKPNNIKJQISJLSJIKNGIGMLQAA??AAAA=6458?JHMIJKSSJSSSF@HFJSNMSOJSQJJKJIJSKKOMMLQOKJMNJIIIMMLKSSONJNRNIBBBBDA99<A@?DAB?A=+***&&&&&&&CGIBBBBBKIHHH@;<;0,,,1222HJLSNHHIIHSINKSPSOHSKRSRPSLSLMMQSSNRLNIFE<<<?MG>>?>?KIKKHHCCBEDSHKJOSSKLKLSSSOMHIIJJMDEEDFHSLSSRLSLPSOLQMPLLSLKSPOMSLKJGLISOMLNJSJOKISMMGKJOGEKPIEMKMPJNNLKSJJGKKKLKNSIJPMPSPSNSRLPKKSNPLKNOOSQJRSSMSOLCAAAABGHIJHMHS@@AHFKHGPSKHFKHNLGNNPMSL
@4281_2WVZPS_3
GGAATGTTCACAAATCATAGGCTTTTATTCACCTTACAATATTCATAAATATCGTTATCGTGTTACTGGCGATACAAGTCTGAGCAATGGTTAGCAACTCCACGCTTCTTGCACCAATTTTCCGAAGAAAATCCAAAACCAGATGGGAATTAATTTTTAACCCACAGACCTCACCCACCTTTTTCAAGGCACAATCATTCAGATAGAAAAACATAAAATTTACCTATAATACTTGTTTTACTCATTTGAATCCTCTTGGGCTACTATCGAATTCAACTTATCTTATAGTCATGTTTCCACGACATCATGAGGAACTAACTTATTTGGTATTACCAAGGGCTTATACAAGATACCAATTTGTATATCTTCTTGGTTTCTTTTATCCTTTCGAGATAACGTCTATTGCGTTAGCGATAAGTCTTTCACACTACGTCTACTTATAAACTTGCACATCAGTTGAACTGTAAGATATTATTATATTTCTATTAACTCATCCTTCTTACGGGTGACTTACCCAGTCATTATAGATTTTGTAGTAATTGTACTTAATTAAATGTATCCATTTAATCTTTCCTTCACATAACTCCGTTTGAGAGCACAACTAATTCCTTGCACTGTTGATTAGACGGATTCATACACAAGGCTATGTCTATAAAACGTTTCCCA
+
MJOLJLLNJSLPLLILMKJJKLJJNLIQRJKSSHJFFEJKIHLMJQJMSOOSMOKQKNCBBBBHIKLMSLNSKNJLQLHDHJMLHKSKSPLNJHSMSKNSLSRJHISOONSSSSNOMPLSSPPKJLKOKLMMNMMSOJLSJQSJLHLNOSQ@;:3----/CQNJL,)))+??CBGMELGKJSSSPRKSSSQSKSHMFQIINSKNSOSSSSSLJSSMNJSOLMKOILOKOPMROSMKLSOJKKHFKJJJHIHGHHIILJSRKKLLLMKECBCDHPONMSNSLQKSLKIPHRSSQNLQNISNSLNNISMSPMPRMMKOMQMQSMPSNNSLNRNNKLSKHJJSHKKMSSOPNLLJOSSJOSPLSMSMIKSSJ?>77SHLHFMIJGSGA7556JILLJPLKRSPKJSJLJMQBISSKNOLMSIFKJEEIJGSSJJHGACA;9:::HNKKIJNKILKSJHSKNJJOIF=>3424B???FKPSSOPSSSSJQNLRJHILLHMJMSSQJJJNKHKLFGJEGIKHGJNPHMILKMFGGSILLHGJLRIKQNOKJMHMKSJKISNMLNJHJNIJJILKPKNQJOSEGKKGHIGLKSLPLSKMNJMOJH??@RJPKJPJKJIIHHGKMOOSONECB@*'&%%&&)(,,,,67<;>@@4432.+)))*)**+*(())
@4282_2WVZPS_3
GGAATGTTTATAGACATAGCCTTGTGTATGACTGTCTAATCAATAGTGCAAGGAATTAGTTGTGCTCTCAATAGGAGTTGTGTGAAGGAAAGATTAAATGGATACATTTAATTAAGTACAATTACTACAAAATCTATAATGACTGGGTAAGTCACCCGTAAGAAGGATGAGTTAGTAGAGATATAATAATATCTTACAGTTCAACTGATGTGCAAGTTTATAAGTAGACGTAGTGTGAAAGACTTATCGCTAACGCAATAGCCGTTATCTCGATAGGATAAAAGAAACCAAGAAGATATACAAATTGGTAGCTTGTATAAGCCCTTGGTAATACCAAACAAGTTAGTTCCTCATGATGTCGTGGAAACATGACTATAAGATAAGTTGAATTCGATAGTAGCCCTAGAGGAATCACATGAGTAAAACAAGTATTATAGGTAAATATTATGTTTTTCTATGTGACTGATTGTGCCTTGAAAAAGGTGGGTGAGGTCTGTGGGTAAAAATTAATTCCCATCTGGTTATGGATTTTCTTCGAAAAATTGGTGCAAGAAGCGTGGAGTTGCTAACCATTGCTCAGACTTGTATCGCCAGTAGCACGATAACGTTATTTATGAATGTTGTAAGGTGAATAAAAGCCTATGATTTGTGAACATTCCA
+
OLILSLHLNJSMSLONSPPRLMSLPJJSLONNNOKJPMSMKJMSLSSSLSOSMNLMGLLGJCIHGGFDD<:44IOOQNLSOLSJJNSPNNQPKSLMJJHJHHGJHJSMMPJSJNGGHFJIHIGFFIEDDIJMOMJOILKLJJSKNKMSKKDQBDE;:3433379>>@LAABBANRLIKLKISPSRQSOMSKSKSLLKGIIGGIHSGDLSSSPSMPJLNSLOLHPMHSQIHFIGLJILJSISOSMPHHFGFHFGFDEDDEKMHJKJKFIOJJKKJKQKLRLLSRQSKSSMPIOSLQJMNKIMJPNLJKMLMSLMPMSNMLMOJKNFPHGJIMONJGDCFHGOKMNKOSLKOOLHMIOJMQMHKIGMKOSNPJLIJJMINRNSLOKLOJLMOLOJMFHIKKLINNPKMSPSMSSOQILSLPNIMMSSLHISMPLKSOIOPKIJMKKKJMIKHNSLSSMOILMMKSNMNSKPPKHLHJIESKLNSPSIIKOLLIKHIOLSEEA>>BBBMI@>>>?77>3@GKPHGJLLPQGKSNSQSE>>@IJLQJIJHJLMIBDI><<=JKHQJLJLMPLIIGHKIIJKJMNKSKLLSQIKGGGIHQNPHJLGGFFIJIMLHMMPNSLSLPJSNLMICIFOLNHPLKJSLILJFJLIMIINSKLKOISLJJJ
@4283_2WVZPS_3
GGAATGTTCACAAATCATAGGCTTTTATTCACCTTACAACATTCATAAATATCGTTATCGTGCTACTGGCGATACAAGCCTGAGCAATGGTTAGCAACTCCACGCTTCTTGCACCAATTTTCCGAAGAAAATCCAAAACCAGATGGGAATTAATTTTTACCCACGACCTCACCCACCTTTTTCAAGGCACAATCATTCAGATAGAAAAACATAATATTTACCTATAATACTTGTTTTACTCATTTGATTCCTCATGGGCCTCTATCGAATTCAACTTATCTTATAGTCATGTTTCCACGACATCAGGGGAGACAAGTTTTTGGTATTACCAAGGGCTTATACAAGTTACCAATTTGTATATCTTCTTGGTTTCTTTTATCCTTTCGAGATAACGTCTATTACGTTAGCGTTAAGTCTTTCACATTACGTCTACTTATAAACTTGCACATCAGTTGAACTGTAAGATATTATTATATCTTACAGTTCAACTGATGTGCAAGTTTATAAGTAGACGTAATGTGAAAGACTTAACGCTAACGTAATAGACGTTATCTCGAAAGGATAAAAGAAACCAAGAAGATATACAAATTGGTAACTTGTATAAGCCCTTGGTAATACCAAAAAAGTTAGTTCCCCTGATGTCGTGGAAACATGACTATAAGATAAGTTGAATTCGATAGAGCCAGTAGAGGAATCAAATGAGTAAAACAAGTATTATAGGTAAATATTATGTTTTTCTATCTGAATGATTGTGCCTTGAAAAAGGTGGGTGAGGTCTGTGGGTAAAAATTAATTCCCATCTGGTTTTGGATTTTCTTCGGAAAATAGGTGCAAGAAGCGTGGAGTTGCTAACCATTGCTCAGGCTTAGTAGCACGATAACGATATTTATGAATGTTGTAAGGTGAATAAAAGCCTATGATTTGTGAACATTCCA
+
KMSRKMKSKLJNSKQROJGHILSKSSLMKNPSOSSOKIISRSNONHLSONRKHISQSLPHOJMNNNMLSSIILFJLLSSSOMKKONQKSJLMJOIMLHQLSLSKJILIIJIPMLNHSIHI<>ODEKJSOSNSMSJMLLKMKNOISSJNMNSPOIEHKMJMQH@@((((01@AEFFSPKISSSNSSSLSJPSLPNNPLSSRSSSSKRSSLQPSNSOPSSSLNIOLLLNSNSNOSSRSSSPLKPHJQQROLRKSRINIJJKOPLJMQKSSMINLSSQPPSLMSQOJMKKIKJJKOPNRNLKSMLOGC323214('''(&%%(BADFGAAAABHGHSKJJMLPLQLJJSLECJNOIMSLHQHJHJKKO>E//GSJJSMSLKJKSJHMGGEEGJKSLSHLQSISRMKSILJLJOSGHEGIHQOIJLSKKLSKRHFJMJJKMHINJLOKINOPMJLJMQLPKSKNOMKLQMJIHPSSSJSJKHKJHGGIKDDCDBEJGIGHOHFDDEEBCDCBCCOJIJJFDFFFDFJHHIMBC?>????@@A?A3222111338:BCFEDDEHFGGMGIKDFHGHECB><7311:9867:<==@HED?>?>@BA@?>?>>99,<:;)((()<>>?BBFEEDA;<=>:98756777>B<<<<<@>>>>?BBACCEFKILECFHEDDDCD>000//2,((()/+***+3556>@A@?@@@ACCJGEGEEEHEGFFBBCBBIILGDCDBDEFIJHEA@??>?>?>?>@@AACBEDD?>===<<;:61-2?ABGDEEDBB@<5666BFDDBCC>>D?BFCCEDEIGBB?<?A>9@>5332/..-&$$$%(()**-..46699;:99::???ABCBA>><97743*$$%%((())..//:77889==;<4433399899<>>@@@BDDHGDFECDCC@@??@DFEDDCABB<<;
@4284_2WVZPS_3
GGAATGTTTATAGACATAGCCTTGTGTATGACTGTCTAATCAACAGTGCAAGGAATTAGTTGTGCTCTCAAATGGAGTTATGTGAAGGAAAGATTAAATGGATACATTTAATTAAGTTCAACTACTACAAAATCTATAATGACTGGGTAAGTCACCCGTAAGAAGGATGAGTTAGTAGAGATATAATAATATCTTACAGTTCAACTGATGTGCAAGTTTATAAGTAGACGTAGTGTGAAAGACTTATCGCTAACGCAATAGACGTTATCTCGAAAGGATAAAAGAAACCTAGAAGATATACAAATTGGTACCTTGTATAAGCCCTTGGTAATACCATATAAGTTAGTTCCTCATGATGTCGTGGAAACATGACTATTAGATAAGTTGAATTCGATAGTAGCCCAAGAGGAATCAAATGAGTAAAACAAGTATTATAGGTAAATATTATGGTTTTCTATCTGAATGATTGTGCCTTGAAAAAGGTGGGTAGGAAGCTGGGTAAAAATTAATTCCCATCTGGTTTTGGATTTTCTTCGGAAAATTGGTGCAAGAAGCATGGAGTTGCTAACCATTGCTCAGACTTATATCGCCAGTAGCACGATAACGATATTTATAAATGTTGAAAGGTGAATAAAAGCCTATGATTTGTGAACATTCCA
+
IOSKHMMLKRKLHMLMNQIKNKQNSLLNKOKLSLS;;;;;KKSJMOQJSKMSOMMRQQLMMNOLMSSPLIMQNMSKPKMNSROJRPJIILLNPMSPMLSSKQJIIISSLNJQNMJJQJJJNSSPIJINKILJKJKLSJPLJNOKRMQLSRKLLISPJFIIGJLPLHKMOSGIKRMIKPJNMSROPMKOMMSJQJPOOKHKMOMLSKJSSQKPKJHLLILFGJFFGDIEGFOHPRSRKOMQOISMNLJIFHJGHGGDCCDESKIISIGMDFDDDSSKSKJBEHLSPRRNLKHIJJJKISSKPJJJIOQHGJFJNSPSSSLQOLNOLJLLNMKMKRJHJSLIOLSQSMLPJSLPISJKJNSHHKMSSJKNMHLJHIISKKQMLMMJQPILONLJJIIIJSMPJJLKJSMPRMOQQGMOMQNLNKJSKSOSHQIHMNIHSIJILMHLSLJLNNJNKSOLJKILHJHLMLHJOSHSSQIEG<EDGMHG=;:8*('%%$#$$$(5<<=@MSLIDIILNKGIJHJHJOKLNSQOKIQOKMGFGKNSLLLGDFCDAA=HJIIKMRJJKSGSMSSKIKLSQSONMKGKMGJKHNMMSJHKHHLJKLIGHHHHNHHIKNPPKLIOLIJSKNQKNKOIHGMGGQSSKNHKHGFIGMOKJIHJJGIJHGG
@4285_2WVZPS_3
GGAATGTTTATAGACATAGCCTTGTGTATGACTGTCTTCAACAGTGCAAGGAATTAGTTGTGCTCAAAAGGAGTTATGTGAAGGAAAGATTAAATGGATACATTTAATTAAGTACAATTACTACAAAATCTATAATGACTAGGTAAGTCACCCGTAAGAAGGATGAGTTAGTAGAGATATAATAATATCTTACAGTTCAACTGATGTGCAAGTTTATAAGTAGACGTAGTGTAAAAGACTTATCGCTAACGCAATAGACGTTATCAAAAGGATAAAAGAAACCAAGAAGATATACAAATTGGTAACTTGTATAAGCCCTTGGTAATACCAAATAAGTTAGTTCCTCTTGATGTCGTGGAAACATGACTATAAGATAAGTTGAATTCGATAGTAGCCCAAGAGGAATCAAAAGAGTAAAACAAGTATTTTGGTAAATATTATGTTTTTATCTGAATGATTGTGCCTTGAAAAAAGTGGGTGAGGTCTGTAGGTAAAGATTAACTCCCATTTGGTTTTGGATTTTCTTCAGAAAATTGGTGCAAGAAGCGTGAAGTTGCTAACCATTGCTCAGACTTGTATCGCCAGTAGCACGATAACGATATTTATGAATGTTGTAAGGTGAATAAAAGCCTATGATTTGTGAACATTCCA
+
KNHKKKMJGGEFDFFJSSSHNKNSSNILLJOPIMJMJQLOKNKSLLSLMSJMKSIHCGHJND1-++:?@EKHHCBABB:77777CIKHNNHHJILKMIIIPKHKJMMQOLKKJJINKPJJHJGFFHLJNHSIKLKLIOJJSJPKGIJSKIMOGFEB?CBDEEFQGF@IIHJGJIIIGIINLKPLNSKJKSOLKJLMLILJHKNLQOSNKHLHHJIHNISHHHKHLEFFEKKLOPLSNJSIIISHDDDDPHFFCAE<10/++,)*&%$$&&+-.6=?EHFIHIJHHGOJMOKOLMJJJOOPNOSJRMNSNSKNMJKMJJKNNSNLSSPLLPKSKMSMSLLNQKNMOMJLKMOMO@@???DFOOK65/.///.-.2722289AAB@?>>=>>DE>?CDB@>>=;<<CDDHKELPKSSHJKNGLJNSFHSSSOSLLSKNNRSMQSSLQMK(((BDGKSLPLSNSLSPKM@>>@AIKHEEC?:;FFCA//.----/0BBBFLJGFKNHHHADINNSLPLOSLOHISJIN9223KJNSLNIAH@:8989=867DEJJIKLSSLIIGLIKLKRSIMNJJHOPPNSMLOLIJKJSMRHJHGIHIHGNHLQSLSJHIKKMILQQRGCBB@@AHPSSSSKILMKHJSKFSOQNSNOSHE?
@4286_2WVZPS_3
GGAATGTTTATAGACATAGCCTTGTGTATGACTGTCTAATCAACAGTGCAAGGAATTAGTTGTGCTCTCAAAAGGAGTTATGTGAAGGAATGATTAAATGGATACATTTAATTAAGTACAATTACTACAATATCTATAATGACTGGGTAAGTCACCCGTAAGAAGGATGAGTTGGCGTTGAGAGATATAATAATATCTTACAGTTCAACTGATGTGCAAGTTTATAAGTAGACGTAGTGTGAAAGACTTATCGCTAACGCAATAGACGTTATCTCGATAGGATAAAAGAAACCAAGAAGATATACAAATTGGTATCTTGTATAAGCCCTTGGTAAAACCAAATAAGTTAGTTCCTCATGATGTCGTGGAAACATGACTATAAGATAAGTTGAATTCGATAGTAGCCCAAGAGGAATCAAATGAGTAAAACAAGTATTATATGTAAATAATATGTTTTTTCTATCTGAATGATTGTGCCTTGAAAAAGGTGGGTGAGGTCTGTAGGTAAAAATTAATTCCCATCTGGTTTTGGATTTTCTACGGAAAATTGGTGCAAGAAGCGTGGAGTTGCTAACCATTGCTCAGACTTGTATCGCCAGTAGCACGATAACGATATTTATGAATGTTGTAAGGTGAATAAAAGCCTATGATTTG
+
IIHKKJHHGGIFGFFEDFFFGSLIPLIJJIHJNHMJJHIFHHJMIJHIHHJIMKJGLRHJKKKPOOKRMIJLLMIHFDIIHKJNNLPILIKJJKSKGGHFEEEEEGJIKRONGCBBBCFJNQSIMGFGEFDFEHNGJHKGGILHPMIHIHMIJJRKH=A<*))/768;877760.-++++**+-.EFKGGJHIJIIHIJQHGHIHEDDECDHGKIKHGGIHIKHEF<;;<<=FDGCCBCBCIKOLLFIECA<8889722333DFFIFFGHEHEGEB@@@CFFF*))+HJMHGIEFDIJHSONNJJKSGEIIEEFFGJSNIJSIHIHCG7<777HLKJKODIKFHLMHSJPNLKHJFGHIGLKMGMFHFJJSHLIHFFDDFFEDIMGHGFHGJIIHGDEEEEHGHFGLGIGFHGGGEHLJHIHEGEDEFKSISILLPHCDA>?JLGKLOJGGHFGKKNJC76666AAABOMLILHJJGGFHFEHKOIMJFDGFEHGGDFCDEHFHGIGGDQLQLFMDD77?68DDFEFIQRHHCDCICCHCCBDEDEFIEECCCDDDCCCA@A@ABDCEDDDDB>B=<=740/'&&((++'+7??AABACCDCCBA@A@?@?====@FFEDBBBCBCDDDDCA@AABDDEEDDFDEGFDA=675)
@4287_2WVZPS_3
GGAATGTTTATAGACATAGCCTTGTGTATGACTGTCTAATCTACAGTGCAAGGAATTAGTTGTGCTCTCAAAAGGGAGTTATGTGAAGGAAAGATTAAATGGATACATTTAATTAAGTACAATTACTACAAAATCTATAATGACTGGGTAGGTCACCCGTAAGAAGGATGTGTTAGTAGAGATATAATAATATCTTACAGTTCAACTGATGTGCAAGTTTATAAGTAGACGTAGTGTGAAAGACTTATCGCTAACGAAATAGACGTTATCTCGAATGGATAAAAGAAACCAAGAAGATATACAAATTGGTAACTTGTATAAGCCCTTGGTAATACCAAATAAGTTAGTTCCTCATGATGTCGTGGAAACATGACTATAAGATAAGTTGAATTCGATAGTAGCCCAAGAGGAATCAAATGAGTAAAACAAGTATTATAGGTAAATATTATGTTTTTCTATCTTGATGATTGTGCCTTGAAAAAGGTGGGTGAGGTCTGTGGGTAAAAATTAATTCCCATCTGGTTTTGGATTTTCTTCGGAAAATTGGTGCAAGACGTCAGTTGCTAACCATTGCTCAGACTTGTATCGCCAGTAGCACGATAACGATATTTATGAATGTTGTAAGGTGAATAAAAGCCTATGATTTGTGAACATTCCA
+
MISRKKOLJJONSKJLSNSNJSKMSNSKMSIKSKIKSJMJLILSNSIQILKLOLJLNJEJJFHKSLPSILJSSMSOQLSQOKMSSSSHKJSSLMPPLOILJIMLHHJJILHPSNSNNQKSMJSPKJFHGIKPMKJISLLISMJOSLSKGKRFJLJJKMKLFGIKNSMSJSSSSIBA@@AKKNJSSSSKMSSILLMJNRLKKLQSSMSPLSOSNSLLPIMSJNKSIOOPSSMJKSSLJLJKSMSHPMJKLLISGKIJKIJLILHNJGKISNSSRSIIIKNIIGH@?EISJGJDHOILISKLLHGC@<>SHJMHNJLSLRLOSSSJQNNIIMKIMJJIKQOLSJSLSMJLSKLOMLKLKJLSLKKJSOJOQIKJIKFKJISJOJQIIKJOJKSNIIHJHHJSSMKNIKRSSNLOIMHPMQLKGKIKPSKJJMJIJHMLPHJLHLKOJQSOKLSKLSSSSLKLMLORPSQPLNSNNKJJIFHKLKKPSKLLKKIHIKMINJLOIHKMOSKSJSRGFIIHGIKSNKKINNJMJSHJLKK?--.KLIKJH766433,)&&&&%$###$$'-06BEEEFFHFHEIGIKPSRSNLHIIIIJSNSKFHJGHHHGHJSQKMKFJNSKIMSHOQSMKRMNIJLJHJIEFHHHKGJISJSKLJIIMIJH
@4288_2WVZPS_3
GGAATGTTCACAAATCATAGGCTTTTATTCACCTTACAACATTCATAAATATCGTTATCGTGCTACTGGCGATAAAAAGTGTGAGCAATGGTTAGCAACTCCACGCTTCTTGCACCAATTTTCCGAAGAAAATCCAAAACCAGATGGGAATTAATCTTTACCCACAGACCTCACCCACCTTTTCAAGGCACAATCATTCAGATAGAAAAACATAATATTTACCTATAATACTTGTTTTACTCATTTGATTCCTCTTGGGCTACTATCGAATTCAACTTATCTTATAGTCATGTTTCCATAAACATCATCGGAACTAACTTATTTGGTATTACCAAGGGCTTATACAAGTTACCAATTTGTATATCTTCTTGGTTTTTTTTATCCTTTCGAGATAACGTCTATTGCGTTAGCGATAAGTCTTTCACACTACGTCTACTTATAAATTTGCACATCAGTTGAACTGTAAGATATTATTATATCTCTACTAACTCATCCTTCTTACGGGTGACTTACCCAGTCATTATAGATTTTGTAGTAATTGTACTTAATCAAATGTATCCATTTAATCTTTCCTTCGCATAACTCCTTTTGAGAGCACAACTAATTCCTTGCACTGTTGATTAGACAGTCATACACAAGGCTATGTCTATAAACATTCCA
+
KIHMLGHGEGINMNLRRSKLNSSMSNOPPLOSPQPKPKGINSPSJOLSQMROOMKPMMLORKMIKMJJIMBBAACSJPSMSKSSSLMNJGSKJGGMFHKHLOMIKMJI@BD>>LOIMNKKSEFSJSHIJISSSLLHJLMRRF???;632//-**2)(())?CDBGA??>@BBFGFKHHLK84SEDDGOSKNMJHJLILLNKSILMSONSPJNPNSRSKSMKNJNPSNSSKKSLNKSSSSNSSMJMLNGKHJJLKIKEDGSLJSNJFDCACCIHKGKHSMIMINPL???==>=7,,,,'''%%%%'''(),,-.77788FFDDFJJHSLGGEEFKHLKPSLNMKMLKSMMLKSSNSSLKLMMONSJQJMCCBBGFFHJSINFGHILJNSJOLMKLJSJPMNLKQLJMMBJKLJMKIHOOIIJIIKJSIPNOLLLIMKPKJJJKMLMQMMMMLHKPSISJMILMKIHNKMIMJJKSSONQKORLJKGGKNSLLSSHLLIJLKLHJGFGJKPOGPKSMJSJSMMKGJIHHIJSSRSSHIJIJOIJFCAAAAGIFFIGKPMGIFEEFLSSLJILIIMKIKDCDCELKLLIGJKKMLPSMILKHIHGFHIIIFKKGFJKIJIMKLKSGGJFFFKAAAA@AGDEIHFHEFFMECBCCGHIGJH;<B
@4289_2WVZPS_3
GGAATGTTCACAAATCATAGGCTTTTATTCACCTTACAACATTCATAAATATCGTTATCGTGCTACTGGCGATACAAGTCTGAGCAATGGTTAGCAACTCCACGCTTCTTGCACCAATTTTCCGAAGAAAATCCAAAACCAGATGGGAAATAATTTTTACCCACAGACCTCACCCACCTTTTTCAAGGCACAATCATTCAGATAGAAAAACATAATATTTACCTATAAAACTTGTTTTACTCATTTGATTCCTTTTGGGCTACTATCGAATTCAACTTATCTTATAGTCATGTTTCCATGACATCATGAGGAACTAACTTATTGGTATTACCAAGGGCTTATACAAGTTACCAATTTGTATATCTTCTTGGTTTCTTTTATCCTTTCGAGATAACGTCTATTCCGTTAGCGATAAGTCTTTCACACTACGTCTACTTATAAACTTGCACATCAGTTGAACTGTAAGATATTATTATATCTCTACTAACTCATCCTTCTTACGGGTTACTTACCCAGTCATTATAGATTTTGTAGTAATTGTACTTAATTAAATGTATCTATTTAATCTATCCTTCACATAACTCCGTTTGAGAGCACAACTAATTCCTTGCACTGTTGATTAGACAGTCATACACAAGGCTATGTCTATAAACATTCCA
+
C8666;E@==?HNMOKRJKJONISPSJOSQRQOSNIIGKKISKKPSLSSSSOIPHNMLJRILNQMMJLNSOMMOJQJNJPSPROPQJOOKMSOPOJNSRSOSKKLQKLJJSMMHOSPSISQOIJSNSJNLSRMSJLSSSMLSLSIHQOSSSSOONMRNSJOKKKFBBBCDDEDEHGJMKLKSLMSSRLMKMJSSKGKMSRSKMIOPJRSSMSNSSSJMOKJSMNOPLSQLIMJKJKSHGHFIFFLJGNGB??//MD/POOSNNJLLSGKKIIKNGB@A<<<;<;<CFEJGOHSSSSLOSPQSLSFFEBABBASJLRIMSKBEC==HIMMJMMHHKOJJPIMLOOPRNLOJOSSISHRLJMSJSPJSSNMMIPSKRNNNSNNQLNJSQSOSOILKIJKMNJJFJFFHSOSNQJGILGJIMJMPLSJMISHJKHMMKSOLLKQKKSSNSSMLSPKSQLJSNLMMSJNSJMMHNMPMMLNJILGGHJJHIGPCAA@AAFA@BACDNIHLJJMOSNNLIKNLGHIGGGGFFHKRSSMNKJHSLLLHGFFGIKNIHJJLLSHJNJMKNJISJIIPKMIPMJGGHEFJIMLJHEN<JISSSKSFGLHLIISSINSLSLJSNJSSKIKGGEGDEGGFJIJGHIIHNLIGFGKHHGHEEFFGHGIJF
@4290_2WVZPS_3
GGAATGTTTATAGACATAGCCTTGTGTATGACTGTCTAATCAACAGTGCAAGGAATTAGTTGTGCTCTCAATCGGAGTTATGTGGAGGATAGATTAAATGGATACATTTAATTAAGTACAATTACTACAAAATCTATAATGACTGGGTAAGTCTCCCGTAAGAAGGATGAGTTAGTAGAGATATAATAATATCTTACAGTTCAACTGATGTGCAAGTTTATAAGTAGACGTAGTGTGAAAGACTTATCGCTAACGCAATAGACGTTATCTCGAAAGGATAAAAGGAACCAAGAAGATATACAAATTGGTAACTTGTATAAGCCCTTGGTAATACCAAATAAGTTAGTCCCTCTTGATGTCGTGGAAACATGCCTATAAGATAAGTTGAATTGGATCGTAGCCCAAGAGGAATCAAATGAGTAAAACAAGTATTATAGGTAAATATTATGTTTTTCTATCTGAATGATTGTGCCTAAAAGTGGTGAGGTCTGTGGGTAAAAATTAATTCCCATCTGGTTTTGGATTTTCTTCGGAAAATTGGTGCAAGAAGCGTGGAGTTGCTCACCATTGCTCAGACTTGTATCGCCAGTAGCACGATAACAAATATTTATGAATGTTGTAAGGTGAATAAAAGCCTATGATTTGTGAACATTCCA
+
HGRRNSIOJKJEIEGKNLHRKNNMSSSNIJSPQLNJIKHIKLRSNRSKKPHSJIKKKSIPSSPPMSNPOJSSMHKNPOLMILNNMKKSIGLMLSSOKMJMNNKKSMOSSPSNLLMOHIQHOKNPLKSJIKMSNMIIHKOJNSQSBBAA;;;;22...//..4587:;:887:<ABCDDDEHMNHIKKNSMKQMSKMKNMSNIJIFHHPOJSKLJKMOSNSIKHIGFGFFFHAA@@@CKSMPSJPMKLJIFHHLMHFHGGSQPNLHKLSHEDBBCCCHFGFEGFDBEDFDHKKSLLSOMMJSILNKHMMJKNNSPOKLLKKLMMRSSSISLNONJLLSSSSSSSRMLPFC@@?;;=FHDG=====ILNJJOIHGILIJHPRMJJJSIEGEEC)))))))))CEEGNOKMLSKPJHSLRLIGGJJLMKSSOMOSJQPGSGIJJMI87546BFFCSLCA>>>?>?@ACKLGFF@?93(()+/**-//=>>=:96500039;34445==>D00700GHMHSSSJLOSSSKNHSG@AAHI?>>>3222331000/03<;@COSMMOIJHFDDDEFKSQSLIKSPSSKOOHHGKNSMKINIFGKHKFEC;-/7776710112@?>>?GDDF44444SJQKNHQLGHDDGGEHEAB??CA;<:
@4291_2WVZPS_3
GGAATGTTTATAGACATAGCCTTGTGTATGACTGTCTAATCAACAGTGCAAGGAATTAATTGTGCTCTCAAAAGGAGTTATGTGAAGGAAAGATTAAATGGATACATTTAATTAAGTACAATTACTACAAAATCTATAATGACTGGGTACTACACCGTAAGAAGGATGAGTTAATAGAGATATAATAATATCTTACAGTTCAACTGATGTGCAAGTTTATAAGTAGACGTAGTGTGAAAGACTTATCGCTAACGCAATAGACGTTATCTCGAAAGGATAAAAGAAACCAAGAAGATATACAAATTGGTAACTTGTATAAGCCCTTGGTAATACCAAATAAGTTAGTTCCTCATGATGTCGTGGAAACATGACTATTAGATTAGTTGAATTCGATAGTAGCCCGAGAGGTATCAAATGAGTAAAACAAGTATTATAGGTAAATATTATGTTTTTCTATCTGAATGATTGTGCCTTGAAAAGGGTGGGTGGGGTCTGTCGGGTAAAAATTAATTTCCATCTGGTTTTGGATTTTCTTCGGAAAATTG
+
LSLLSJIKJILMHKKLMNIPMKPLSIINKIKPOKKJSKHIKGFGFGHIGPJFFHGGHEEHFKKKSNSSQRSMKOSOKJMOHKKKSSKDCJRNKKJ?<5*,GHGHJIKRSIILGGEGIHHJJJHMFGGFDEEEDEDDHBB>8542//..-**(''(,((/*((2***GGKHGIGGMKHNSMKLNJSSMSSLKRMRKMOJSJNNKKQIMPMMLPIIHLKLHKHFBD?:::;?<<==>KMMPOJSLJJJLHGMKHHJJMGQLNIIKILHSSOLKKSKNMKMJJKLRLSSMQOSRLSMSSSKHEGGGHSMJSKNJOMPOSMMOOOSLKRPIILHJGIGIINMORONMOSKSNLKJJIIILIIISIMSSKPSLMJMHIHIKKOLJKKSIJJSKNIIHHHIGKKLNSGGGFEFGLJIHKPPKFEFEDNMNIIHFGHSHQIILGHGGLSLNNJDFGH=PO=8778EDEFEGGGGGLKHIGHHJLIIKSNLIHNJLNGIN??<<+))))369<CBDCABE,,D,,FKOISJJOPNIIHJHILG@@@HFIB=9/
@4292_2WVZPS_3
GGAATTTCACAAATCATAGGCTTTTATTCACCTTACAACATTCATGAACGTGGTTTTCGCCGTGCTTCTGGCAATACTTAAAAATCTAGAGCAATGGTAAGCAACTCCACGCTTCTTGCACCAATTTCCCGTAGAAAATCCAAAACCAGATGGGAATTAATTTTTACCCACAGACCTCACCCACCTTTTTCAAGGCACAATCATTCAGATAGAAAAACATAAGATTTACCTATAATACTTGTTTTACTCATTTGATTCCTCTTGGGCTACTATAAATAAACTATCTTATAGTCATGTTTCCACGACATCATGAGGAACTAACTTATTTGGTATTACCAAGGACTTATACAAGTTACCAATTTGTATATCTTCTTGGTTTCTACCTCACCTATCGAGATAACGTCTATTGCGTTAGCGATAAGTATTCACACTTCACGTCTACTTATAAACTTGCACATCAGTTGAACTGTAAGATAATATTATATCTCTACTAACTCATCCTTCTTACGGGTGACTTACCAGTCATTATAGATTTTGTAGTAATTGTACTTAATTAAATGTATCCATTTAATCTTTCCTTCACATAACTCCTCTTGAGAGCACAACTAATTCCTTGCACTGTTGATTAGACAGTCATACACAAGGCTATGTCTATAAACATTCCA
+
8;;=FJJDHSBCE=EBB/....BFEAEDDDECA=98.,)*..**,((((((''*+*)%&&()//028---.;833110+('(+++'&%%%(,6<<300..0/----)))-('''&('%%'36??@@A*F8))88CEEJOJSJJGRODD@@@BDILSSSSIFFHGIFIJLIKNKGKFACSLSC=?@?ADB>82224IHMGGG----EDDFGE@BCDGC>==<@<=EHEDIIMISNLHMISNNIPSKRHG8434301.-+,-/--((..1100//''''''''1&&'@@?@BCEKNIIILIGMHJJIJIPJSSMLJMLONSKHH>>>>=2-.HOKJGEECCGIKILLKJMPSPNSSKSMOOLPSOSKILLSJGBB:'%%%&&,)(()(()02468=>>>LILKROSLKSKKGIIGDDF-,,'&%%&&'').///,)('%%'))*)++.2?@HKJFFEFHSLQPMKNLPSGNPLNPMMKSSSKSJHSKNONHGDENNIIJNKILIIEDC?>3,*******)))(())****+=??B?<HED?@@<=>HCCBCBGIGIJJPLMEEDE==;;@>67BA@@<;B55BCHIHKKSSJPOKSJKILINHKOJNLOSISPOSLOQJMSSMRNLISOMLIJJHOPNSMLOKKIMLMLLIJLLGIGFJHIIONKLO
@4293_2WVZPS_3
GGAATGTTTATAGACATAGCCTTGTGTATGACTGTCTAATCTACAGTGCAAGGAATTAGTTGTGCTCTCAAAAGGAGTTATGTGAAGGAAAGATTAAATGGATACATTTAATTAAGTACAATTACTACAAAATCTATAATCACTGGATAGTCACCCGTAAGAAGGATGAGTTAGTAGAGATATAATAATATCTTACAGTTCAACTGATGTGCAAGTTTATAAGTAGACGTAGTGTGAAAGACTTATCGCTAACGCAATAGACGTTATCTCCAAATGGATAAAAGAAACCAAGAAGATATACAAATTGGTAACTTGTATAAGCCCTTGGTATTACCAAATAAGTTAGTTCCTCATGATGTCGTGGAAACATGACTATAAGATAAGTTGAATTCGATAGTAGCCCAAGAGGAATCAAATGTGTAAAACAAGTATTATAGGTAAATATTATATTTTTCTATCTGAATGATTGTGCCTTGAATAAGATGGGTGAGGTCTGTGGGTAAAAATTAATTCCCATCTGGTTTTGGATTTTCTTCGGAAAATTGGTGCAAGAAGCGTGGAGTTGCTAACCATTGCTCAGACTTGTATCGCCAGTAGCACGATAACGATATTTATGAATGTTGTAAGGTGATTAAAAGCCTATGATTTGTGAACATTCCA
+
LMLHJIKJSIQHFGFFGLLJHILIPOJKLMKJFFLIIGGFIHMMJJIKNMKNJJLOIHNJKJSLNILJNHIILJKLHJIJHMSMSSLKFNJRKLMKHIFGFIGGGMHHLSOJMIHEFFFHNKPMMIHGEDFFHEEDEEACA<;951)''%%%'(-,*-0015<FFIKGEHFNGFLHLJKGHHJIJMLLSQSPLSMIMSSMKNKPJMPSJSKHIFHISPISJLJHMRNIKSORJNIJSLSSJLOSKOSHFJGIIGHIHKGHJRIGKHSKSLSSSSSSNSHQPLNSPSKIMMNMPJSJOSOKSJLMPMMGKMKKJJKOMOIKEFIFSMSMLJLNKLQSNJSRSSSSKKQSMOLLJOKLJMPQQLIKKSSSPLEDCDCE;;;;INGGMKIOJNMIHKGKIGJIJJMLOMNSKNKIHPHJRLSKNNMLJSKISSSGHJIFPIJISLLRSJOMNOQKQSMSSNHKLKNIIHIIMKRMISKLILKLLKKJEIGHJPIISIHOJKNSSJIJJKCB=<<977D9:MIMPSLLSJSSSJSMMHSHGGHKPKQL.....?=BGHEDFFGMKJLKMIJIKKJIMOSKKNJFHFHHLSJHHECDCFHGHFGFDFEDGIBAA<:/+)*))*,-9::;<GFFIDGGFGJHGGEEDDEEEIHHGIOJGFGGKFHH
@4294_2WVZPS_3
GGAATGTTCACAAATCATAGGCTTTTATTCACCTTACAACATTCATAAATATCGTTATCGTGCTACTGGCGATACAAGTCTGAGCAATGGTTAGCAACTCCACGCTTCTTGCACCAATTTTCCGAAGAAAATCCAAAACCAGATGGGAATTAATTTTTACCCACAGACCTCACCCACCTTTTTCAAGGCACAATCATTCAGATAGAAAAACATAATATTTACCTATAATACTTGTTTTACTCATTTGATTCCTCTTGGGCTATTATCGAATTCAACTTATCTTATAGTCATGTTTCCACGACATCATGAGGAACTAACTTATTTGGTATTACCAAGGGCTAATACAAGTTACCAATTTGTATATCTTCTTGGTTTCTTTTTATCCTTTCGAGATAACGTCAATTGCGTTAGCGATAAGTCTTTCACACTACGTCTACTTATAAACTTGCACATCAGTTGAACTGTAAGATATTATTATATCTCTACTAACTCATCCTTCTTACGGGTGACTTACCCAGTCATTATAGATTTTGTAGTAATTGTACTTAATTAAATGTATCCATTTAATCTTTCCTTCACATAACTCCATTTGAGAGCACAACTAATTCCTTGCACTGTTGATTAGACAGTCATACACAAGGCTATGTCTATAAACATTCCA
+
??CEDGLIHGHIKPJMMLLHIHHLLJJSKSKSHHKIKGJNHIKHHJJPKSNSKLIJNMJLHIKHLIIQMJHGHFJJIHMMSJLKLMJIOMNJJLJMONLMRLHJHIIIOIJMIHHIKGKJBGSCCFCQOLQPRKJLNHIMJGHJJLHKSOLQSSGC?MOIQJMNLIIRKKNJSKSJMJHIJSMQINHMNJLKLRLLQNSOSLJJKKRJSLSILGGHFFEDEDGHOPMMOJILKJIMMLLJNJGHILIHKIIMOLKSIKNIJJIKLSJLJJJJFSLJNPLOMJSIMIGHSIIOIKIPQKKIKLHIKJJKMRMKKSLLSJJJHNNSNKSLILLRPLKJJKOOLSSOOKJMQKISLPOSKLLSMJMOMJJKLRDBDDE?BEFA82223DDGBBDDDOHIKIKGHJLJKIKOBHKHFFJFFKKJKNPOOHMMJJHHIKLKSLSKLKHIMNIKSKHHKIIMIGHMNIFOIJJMRQKIJNSMNOKPLKGHEHKHIJMILILJIMJLJHHCBCCDIKKHFKIIGGLHGIH@>0(&%&'*(6:==@BCDGKGHIIFFSMIGHHIGIJKGEDLHONNHHJJJSMHDDFJFHLHLJJIHILLSLOGFFFFHKKIILIJGGHGHJJHGLIINJIGFCDCDEFFFFFGGFHGDDDDEEEGGDEDEFFFGGFHF
@4295_2WVZPS_3
CCGAAGAAAATCCAAAACCAGATGGGAATTAATTTTTACCCACAGACCTCACCCACCTTTTTCAAGGCACAATCATTCAGATAGAAAAACATAATATTTACCTATAATACTTGTTTTACTCATTGATTCCTCTTGGGCTACTATCGAATTCAACTTATCTTATAGTCATGTTCCCATGACTTCATGAGGAAATAACTTATTTGGTATTACCAAGGGCTTATACAAGTTACCAATTTGTATATCTTCTTGGTTTTTTTTATCCTTTCGAGATAACGTCTATTGCGTTAGCGATAAGTCATTCATATTACGTCTACTTATAAACTAGCACATCAGTTGAACTGTAAGATATTATTATATCTCTACTAACTCATCCTTCTTACGGGTGACTTACCCAGTCATTATAGATTTTGTAGTAATTGTACTTAATTAAATGTATCCATTTAATCTTTCCTTCACATAACTCCTTTTGAGAGCACAACTAATTCCTTGCACTGTTGATTAGACAGTCATACACAAGGCTATGCTATAAACATTCCA
+
CE@BKMLLNNLNJHQLMRMLLKRLIJNQKLGDD33335BHM@POIHGJGHNQLPBMKJGSSSOJKSISIJKSJJKKKKNPKMOLOMSIMQPKLMSPLSSMLRQORMLJIJOJLSESPPIMKKMLKPKNILNLNIBBBPSKMMIL??>>?IIHJLNPKIKQSRSGJMJIIGSM))/))GFFGGKCC44445?SJKMGKH43333;JH=====FCGGJKGMINJSNMMSNJMQMLSMJQKNJGGB@@>>H>>>>EKJJSJJHFG@?>=FEEEMJNKHKFHGJLLLILNJIQFEFGEHKMIHJIKKSNHIFGMISPMLMKMSFJGEFIFFEFHFJKKJJKLSMNSMSSILELJIHNLHSHKKHIKJGIIKHILLHHSNNKNLILSISLLMSOJKHC<===EFIFGFFGFGLQOJJGHFIHGFHFFEEGEFKIHLGIJJFGEBBB><??/..*(-''(()**++.9DEEILOJKIJLHGJGKFFHOMMPKINLISHIPLQOMNOIHEGFFFGILJJHKHGHGMKJKH)))*>GINGGKIPI
@4296_2WVZPS_3
GGAATGTTTATAGACATAGCCTTGTGTATGACTGTCTAATCAACAGTGCAAGGAATTAGTTGTGCTCTCAAAAGGAGTTATGTGAAGGAACGATTAAATGGATACATTTAATTAAGTACAATTACGTCAAAATCTATAATGACTGGGTAAGTCTCCCGTAAGAAGGATGAGTAAGTAGAGATATAATAATATCTTACAGTTCAACTGATGTGCAAGTTTATAAGTAGACGTAGTGTGAAAGACTTATCGCTA
+
NLKNQLOPNMIMLPJSJOLSMSSSNPSLKJKIIKJJSKSILJSNMLRLKKMMHQHJKNJSMRSOPSNNKHJMQPSSPSLMSISRRQMPHJLGGINIKRKKLISJIGGNLMOSKSMHGKMHLKSOMMJMLILKKPOLSJLMKOJOJLRSJRPLSRFOGEEGGJJMQLONNOJIMKMLJSHIILKMJMSNJOMLMSSKSLOLSSLJOOJJSJPKSJGKIILMLHJIKKNNJHGIGIHIMQIJJSDHHBA@431'
@4297_2WVZPS_3
GGAATGTTTATAGACATAGCCTTGTGTATGACTGTCTAATCAACAGTGCAAGGAATCAGTTGTGCTCTCAAATGGAGTTATGTGAAGGGAAGATTAAATGGATGCATTTAATTAAGTACAATTACTACAAAATCTATAATGACTGGGTAAGTCACCCGTAAGAAGGATGAGTTTGTAGAGATATAATAATATCTTACAGTTCAACTGATGTGCAAATTTATAAGTAGACGTAGTGTGAAAGACTTATCGCTAACGCAATAGACGTTATCTCGAGAGGATAAAAGAAACCAAGAAGATATACAAATTGGTAACTTGTATAAGCCCTTGGTAATACCAAATAAGTTAGTTCCTCATGTTGTCGTGGAAACATGACTATAAGATAAATTGTATTCGATAGTAGCCCAAGAGGAATCCAATGAGTAAAACAAGTATTATAGGTAAATATTATGTTTTTCTATCTAAATGATTGTGCCTTGAAAAAGGTGGATGAGGTCTGTGGGTAAAAATTAATTCCCATCTGGTTTTGGATTTTCTTCGGAAAATTGGTGCAAGAAGCGTGGAGTTGCTAACCATTGCTCAGACTTGTATCGCCAGTAGCACGATAACGATATTTATGAATGTTGTAAGGTGAAAAAAAAGCCTATGATTTGTGAACATTCCA
+
HIMNMHJOSMINILNKMNINIQMLSOSSJLOHSQOMMHOIHHKK55556EIHDD?<(((((>>;;:53334E=DKIJPKIMKRJQISLNNSJMKNDCCECLSSILEFGIHSKECBAABMFKINJMKGEGKSNSORQSSNOSMSSJSJOSNINKISSKIKDGLKSSRLSHLSIHLSSKEDFMMSOMSSSMSRKSKNMJRSKSLQPLKNOSSSMQIKMJIQLKOKBMOKKSMPPOLSSQSRROKSLQIOHIISLSQKIISJSRSHHJLJSMSJPKMPKKEC@CDESFJKJINMKSNLJJLKSJFK<79JSSJISRKQLOSNOOOJSKSSSSJIJHQPOISSJPKLRNSQSNPSLJIRSSSKLHPSLSSNNH>222??@AHIMPKISOQMSLMJHMIJIMNLISSQAPOKSSJSKSHPHLJKLLLISRMSKHGLPLKSJJMIGIPKIMSOJJPSMSSPMOIKSHILKKESIKNJSQLMILSNNMMKKMNJQJIMJLHMJN9999:JDDGGG>=>9++0**CIGIHMRJKMBBDGIEJJAAAFFIKKMGEFGDG@DCD@@AIJLOLOSSHRLIMLJOMJJMKQHIKLLNNPLLLHGIKKNLJJF888CCFDHFDHJNIGHFOKGPLSIIFHFHJFSEIRSSSKHJIIOIHGLGMLIFHB544.,,
@4298_2WVZPS_3
GGAATGTTCACAAATCATAGGCTTTTATTCACCTTACAACATTCATAAATACGGTATCGTGCTACTGGCGATACAAGTCTGAGCAATGGTTAGCAACTCCACGCTTCTTGCACCAATTTCCGAAGAAAATCCAAAACCAGATGGGAATTAATTATTACCCCACGACCTAGCCACCTTTTTCAAGGCACAATCATTCAGATAGAAAAAACATAATATTTACCTATAATACTTGTTTTACTCATTTGATTCCTCTTCAGCCTTCGAATTCAACTTATCTTATAGTCATGTTTCCACGACACCATGAGGAACTAACTTATTTGGTATTACCAAGGGCTCTACCAGTTAAACTGTTCTGTGTTTCGTTGTTTCTGCTTCGAGATAACGTCTATTGCGTTAGCGATAAGTCTATCACACTACGTCTACTTATAAACTTGCACATCAGTTGAACTGTAAGATATTATTATATCTCTCTGACTCATCCTTCTTTAGGGTAGCTTCCCAGTCATTATAGATTTTGTCATAATTGTACTTAATTAAATGTATCCATTTAATTAAGTACAATTACTACAAAATCTATAATGACTCCGTTATCACCCGTAGAGGATGAGTTAGTAGAGATATAATAATACTTTACAGTTCAACTGATGTGCAAGTTTATAAGTAGACGTAGTGTAGTAGACTTATCGCTAACGCAATAGACGTTATCTCGAAAGGATGAGGAACCAAGAAGATATACAAATTGGTAACTTTGCTGAGCCCTTGGTAATACCAAACTAGTCCTCATCGTGTCGTGGAAACATGACTATACAGATTAGTTGATCGTAGTAGCCCACAAGAGGAATCGAATGAGTAAAACTAGAGTATTATAGGTAAATATTATGTTTTTTTCTATCTGAATGATTGTGCCTTGAAAAAGGTGGGTGAGGTCTGTGGGTAATAATTAATTCCCATCTGGTTTTGGATTTTCTTCGGAAAATTGGTCCGAGAGCGTGGAGTTGCTAACCATTGCTCAACTTGCTGTCGCCGTAGCACGATAACAATATTTATGAATGTTGTAAGGTGAATAAAAGCCTATGATTTGTGAAACATCCA
+
'++7@=<<<<A;////3ICA@@@><610,)(())*-+((('))%%%$%%&&%$$$$'*3334@98989@@EDBDD888765678BCD>====HHGD@@>>?DCDEFA>>89AEF71112/5656<GDFDAA@?>>?>;:5430,,,,,,*))-----/1-+*,))))5///102@@?HNLGNJKGLGG/..,,(('%%%%%('())=A@DGHKSOISSIIKSKOPMJKMSOMSQOSKKL*****)*98433010'%%$$$$$%&*+-<<<?@B=>;;;;;62227<222203//0773210..---,,,..33<=666548CCBC555338=955)))))+))++11&)($$$&(()***('''''('')))*,,,022>>SICBBCA;;;;;DHEESEILGFDHHJIGHJFF><<;55456;::9;87668D@@DECEENFJGFJLLJHE7666:922333@@A?;:54(('')*+99?@AFBAA2%&&&&-...../3/=?>>????95449:53:+****,8333326335B@@ADEGGFAB@AAA;<@B=:9:5522238441110001((&&')+)'&&%$$$#$$%&'())+---//06211132--,,-3<AB@<:34:97,,,,,.:=>??9999687776745699:67=966/.////06552'''&&&&&&//08:;8565510/+*(&%(-(())''(**+++)&&&&&)(&%%')(()/001312213=<=33235/+,,---++,-44580./.-,*))('&%&'(&,67889::==>><;;=9875/--..,('&&%####%$$$$$#$#$$$$$$$%%((33569970//.-,,-,---//'&$$&)))))08898888641))*//11.8:63347;;;<BEKFFEEDFFEFA@EDHNOJCBFA<@CGHHGHFFDEA>?BBCDBEDCEE=>A2=ABDBCCED@@@:<@5000/145456670/.-...0222222338?A@4421134662..*('&&&(&%%$$$%&&%%$%'''))*,32222477675556788767779976644:<;;<97.-,,-.///000/-..--.
@4299_2WVZPS_3
GGAATGTTCACAAATCATAGGCTTTTATACACCTTACAACATTCATAAATATCGTTATCGTGCTACTGGCGATACAAGTCTGAGCTATGGTTAGCAACTCCACGCTTCTTGCACCAATTTTCTGAAGAAAATCCAAAACCAGATGGGAATTAATATTTACCCACAGACCTCACCCACCTTATTCAAGGCACAATCATTCAGATAGAAAAACATAATATTTACCTATAATACTTGTATTTCTCATTTGATTCCTCTTGGGCTACTATCAAGCGAATTCAACTTATCTTATAGTCATGTTTCCACGACATCATGAGGAACTAACTTAATTGGTATTACCAAGGGCTTATACAAGTTACCAATTTGTATATCTTCTTGGTTTCTTTTATCCTTTCGAGATAACGTCTATTGCGTTAGCGATAAGTTTTTCACACTACGTCTACTTATAAACTTGCACATCAGTTGAACTGTAAGATATTATTATATCTCTACTAACTCATCCTTCTTACGGGTGACTTACCCAGTCATTATTGATTTTTTGTAGTAATTGTACTTAATTTAAATGTATCCATTTAATTAAGTACAATTACTACAAAATCTATAATGACTGGGTAAGTCACCCGTAAGAAGGATGAGTTAGTAGAGATATAATAATATCTTACAGTTCAACTGATGTGCAAGTTTATAAGTAGACGTAGTGTGAAAAACTTATCGCTAACGCAATAGACGTTATCTCGAAAGGATAAAAGAAACCAAGAAGATATACAAATTGGTAACTTGTATAAGCCCTTGGTAATACCAATTAAGTTAGTTCCTCATGATGTCGTGGAAACATGACTATAAGATAAGTTGAATTCAATCAAGAGGAATCAAATGAGAAATACAAGTATTATAGGTAAATATTATGTTTTTCTATCTGAATGATTGTGCCTAAGGATGGTGAGGTCTGTGGGTAAATATTAATTCCCATCTGGTTTTGGATTTTCTTCAGAAATTGGTCAAGAAGCGTGGAGTTGCTAACCAGAGCTTCAGACTTGTATCGCCAGTAGCACGATAACGATATTTATGAATGTTGTAAGGTGTATAAAAGCCTATGAATTGTGAACATTCCA
+
LJSRJMPNMSOISSMNNLNKSKKKSLKKQOSJMKKJJ<<;<<;::?GJLPOLSRSISJLNMSRQPIMSJSIJMKLMHSPMMNISMNSSMQRNLSISJSLSSOOJPMMSSSSLQOISKSHSSSSSSKLSPSSLSJFMKSLJKLKNILKSSSSMISORSKSSSSRJPKJKOOKSLSONOSNLQSLOMLJMLLILSKOLOLLKJMSJLSNNRMIOKPPMMSSNLSOSIMNQNNJOSSMNSQSHS;;;SLLJSJLHJ>>?MKLQJGQIHF6)((('''-/ABCGGGFJJKISONPPKLJHHONQSSJMKONSMKSMOASSSSSNILSKILSJMQSMHJLOLSLQMMSSNMNNRSKSKJHSIIKJJMRQMDCC@@@88833BCNESBL51MIMJIOMSSJONSSSKSLMKSNNJQJKSOKGFGGEGI@?FFFIIKNNKGRIJSPSIKKKLHMMMSPSLIORPOQOKKNMKQKMOINLKNSRNJJSMIKOORIKLLONJPONLMLOONKPJPMISHKNPILJMLSMPSKFNE@>.**++,..422**)*../))&&&(&'')),,::@CCCBCAABEBBC@<;0,,,,46=???>>=@@AA@>=<311-./00=>>AFEEEGBE>CE@CCFHIJIQKIIFA?ADCCD?IFGIAACA><,,,,-01688869:;>@AB@>;:88899><@BBBBDGFHGGFDB?>=<;<=@;:;::?CCB@AAACABCAAAA=?A>A<<<<?EFEIJHD@EDEDFIKHGCDIEDDGD;55GGHIQHKGHGBFIHGD@@>==>>>?=@A@?@>?@=<:::;889>?@@=>>=?>98899?===>?A??@A@AA?>???ADDB@=9720000.+*+&&&''+6:;<<BBCCBBADEFFEDDCCB@@@??=<<<>?@AABA@?>A@AAB@B?>?>===>=<<<:9310/('&&&%$$$&,---/1///999;<;;?BC@@AC@CB?@?@AABDDEA?<;:;:41.'&&&&%$'''''&&'''((/0033332---++,(%$$%%&'%%&*,.+*****5555588:;;::;::<<<=>==@8069:<=<=><;888:;;;:<=>A?<==<:921+)))*.3479>>=>?
@4300_2WVZPS_3
GGAATGTTAAGAAAATCATAGGCTTTTATTCACCTTACAACATTCATAAATATCGTAATCGTGCTACTGGCGATACAAGCCTGAGCAATGGTTAGCAACTCTACGCTTCTTGCACCAATTTTCCGAAGAAAATCCGAAACCAGATGGGAATTAATTTTTACCCACAGACCTCACCCACCTTTTTCAAGGCACAATCCTTCCGTTAGAAAAACATAATATTTACCCATAATACTTGTTTTACTCATTTGATTCCTCTTGGGCTACTATCGAATTCAACTTATCTTATAGTCATGTTTCCACGACATCATGAGGAACTAACTTATTTGGTATTACCAAGGGCTTATACAAGCTACCAATTTGTATATCTTCTTGGTTTCTTTTATCCTTTCGAGATAACGTCTATTGCGTTAGCGATAAGTCTTTCACACTACGTCTACTTATAAACTTGCACATCAGTTGAACTGTAAGATATTATTATATCTCTACTAACTCATCCTTCTTACGGGTGACTTACCCAGTCACTATAGATTTTGTAGTAATTGTACTTAATTAAATGTATCCATTTAATCTTTCCTTCACATAACTCCTTTTGAGAGCACAACTAATTCCTTGCACTGTTGATTAGACAGTCATACACAAGGCTATGTCTATAAACATTCCAGGATGACAG
+
IKLJLKIF1*))),,.ABHKHJNOLMMNMOLQNJJLKHIHIIIJLJJJSSLOSOIKKQKOPKKNJNPSLQJHGFFIKLJILKJNIS@@@@@KIJGLJIGLSKJLIOMSRPSQOKMSQKSSSECNLHNMJJKMNPJIOJLLNKIKSHHJKNIJJMJHLPOKPSQJLHKIPKMMISSSRRLJ>=SMLLIMOJKGGGH=<84////0CDEJMNQOKJMNQNPONMNJLKPSMOKJLSLKKLSMPQKHJKJIISLHMIJSSKPSIGNQPNSKGJHHJKKLMLKLSLJLPJNSIJKOJLQKJLMHMNKILKLONNLNSLOPMQMMSMSSMMOHMJSSNKIIJSKLMSLONSOLSMSHSQPPNMKSSMJRNJOMMSQ65558<????8DJLSKKOKSSSLLRKJLMJKLKNHROIILNIJQHNKPPQSSLSSNJNRISSSMLPJSKOKSHJSJSLJKLJMSHSLPLSSPSJMSONMLSJEEFGGIFFF?>@JIIKSSLSSLQPQQLKSSJJFDB?@???@GJDJMPSNSKPNSGRISGASLMLORMKROLJKKMNKOHGLILKPOPSKHKIFJILLRNLJIF@=@?MKKMONMLKJB9,+,4.....;AIMMMSPSKKMPSMOMSSMRNLKJPJMSLMQMQSJLISPLJKSJJOLIOKPHSSSS.-...?A=<;50
@4301_2WVZPS_3
GGAATGTTCACAAATCATAGGCTTTTATTCACCTTACAACATTCATAAATATCGTTATCGTGCTACTGGCGATACAAGTCTGAGCAATGGTTAGCAGCTCCACGCTTCTTGCACCAATTTTCCGAAGAAAATCCAAAACCAGATGGGAATTAATTTTTACCCACAGACCTCACCCACCTTTTTCAAGGCACAATCATTCAGATTGAAAAACATAATATTTACCTATAATACTTGTTTTACTCATTTGATTCCTCTTGGGCTACTATCGAATTCAACTTATCTTATAGTCATGTTTCCACGACATCATGAGGAACTAACTTATTTGGTAATACCAAGGGCTTATACAAATTACCAATTTGTATATCTCCTTGGTTTCTTTTATCCTTTCGAGATAACGTCTATTGCGTTAGCGATAAGTCTTTCACACTACGTCTACTTATAAACTTGCAAATCAGTTGAACTGTAAGATATTATTATATCTCTACTAACTCATCCTTCTTACGGGTGACTTACCCAGTCATTATAGATTTTGTAGTAATTGTACTTAATTAAATGTATCCATTTAATCTTTCCTTCACATAACTCCGTTTGAGAGCACAACTAATTCCTTGCACTGTTGATTAGACAGTCATACACAAGGCTATGTCTATAAACATTCCA
+
MIJKQHIKIPSLHIGLSLHKFGCJIBBCCEIHLHECC<=<=DFHGJFKKLMSKMLJJIKHKGIMIKJJJIIIGILKIHEISIMKNFGGEFJKLSJSRLMHMIG@?;;40027:GKFGGHIDDJEHJSOSSSSLJKRKMLPLKKHSSSPOSNSSPIKSSRIJSEQFCBBBEGSOIKJMOLKSMSSSRMMMPOJKKNLJH=;;;;HHLHNJOJSLMSSMMKMNSISSLLSRHSJJHOKISSLRMLIPLOKIKOLKLKG@AOSSSPNSILGHJNMLGMINSQSPIIMJMJJLJSNNLLSLJPILOIHNSHSPPSLNSJPKSMOOIGNJKMPSHLNJJJSKJPKSLIRJSSSJSNRJHLKOKKSSJSLQHKJIK;;EFFDFHNMGSJMNMQLKOLMKLKLKLKKKGJHGISLKJPKJKFHFJKSSOJSMIIILKHKJSKILIKOMLNMLSSHB::::;IMPGIHHFIPKJOSIKKSNSPNLJJRKKOJIRJQLNJMRKIQJJQNJIIFIIJSSHIJJHHHHKLKPONPJKHFIIQRNJIJHIJHJOQHIGGGKIMKHGGHFGGEGHGHJISKIIKLJFKLJFIFFEFGIHFEFEGJNJJJGEDEGGHSIHJINIIMKJHGJJJJSIHHFFFGH888888MEEDEDAAA?>6555487.45/**+
@4302_2WVZPS_3
GGAATGTTCACAAAAATCATAGGCTTTTATTCACCTTACAACATTCATAAATATCGTTATCGTGCTACTGGCGATACAAGTCTGAGCAAAGGTTAGCAACTCCACACTTCTTGCACCAATTTTTCGAAGAAAATCCAAAACCAGATGGGAATTAATTTTTACCCACAGACCTCACCCACCTTTTTCAAGGCACAATCATTCAGATAGAAAAACATAATATTTACCTATAATACTTGTTTTACTCATTTGATTCCTCTTGGGCTACTATCGAATTCAACTTATCTAATAGTCATGTTTCTACGACATCATGAGGAACTAACTTATTTGGTATTACCAAGGGCTTATACAAGTTACCAATTTGTATATCTTCTTGGTTTCTTTTTATCCTTTCGAGATAACGTCTATTGCGTTAGCGATAAGTCTTTCACACTACGTCTACTTATAAACTTGCACATCAGTTGAACTGTAAGATATTATTATATCTCTACTAACTCATCCTTCTTACGGGTACCTTACCCAGTCACTATAGATTTTGTAGTAATTATACTTAATTAAATGTATCCATTTAATCTTTCCTTCACATAACTCCATTTGAGAGCACAACTAATTCCTTGCACTGTTGATTAGACAGTCATACACAAGGCTATGTCTATAAACATTA
+
:HJJPPKMFCE;;4.,/.----4:9<=@<DKKGLKGHB?999886335GPRMNSNKNMJIGFGGHLQSNJHGGGHFHLQLJIGBA@@ABACJMIA@@?=23++**+@DE@?@==CGFMJJHKKOICBCB=:5MNEIFFJKJJSMPKFSKLQSSJNIRNSSMHSJHHJKQKKJGSMHGIKLGCESSJSIMLKLJLGJHHIDCBBFGGHNIRSLMJKPRPSKRSRKNQKSIHSPJPSKKMSSMMORHKPOJHSCDCDGJH@@FJLJKOIK====>MJHSNSKNJNSNIKMKSKMRSKLOJL@>>><<>?HJELMOJSSLMOSLSKIQSKOPLNMLOLPPPNRSSSOOOJQSMSLKSPMHKSSSSMLOLPMOK<</.//;/:65555AFC;<<;EJKJJSPSMJKSQPSMOIOLIILHLSEBBB<=>>=IJIMIIJIKIILNSKOSIGKRIJSGMMOHMSOIQLLHHF:<=CBCCACKGHLJGMSGGFE99999ESJQPLKSMPLJEE;;;;CGDB>::;@23)))+GDIFGGFHMLKQLIOILGEFIDFEGFFLMIQNSSJNIIOHGHSMOLLLJE95--77>>JJHINLKIJMSMSLJOIKIHJIKIIIMLLNKILJIOIKKBBBBBDKHFFG@??@?@ECDEJHOGGGGGGGFA:81;98.
@4303_2WVZPS_3
GGAATGTTCACAAATCATAGGCTTTAATTCACCTTACAACATTCATAAATATCGTTATTGTGCTACTGGCGATACAAGTCTGAGCAATGGTTAGCAACTCCACGCTTCTTGCACCAATTTTCCGAAGAAAATCCAAAACCAGATGGGAATTAATTTTTACCCACAGACCTCACCCACCTTTTTCAAGGCACATTCATTCAGATAGAAAAACATAATATTTACCTATAATACTTGTTTTACTCATTTGATCCCTCTTGGGCTACTATCGAATTCAACTTATCTTATAGTCATGTTTCCACGACATCATGAGGAACTAACTTATTTGGTATTACCAAGGGCTTATACAAGTTACCAATTTGTATATCTTCTTGGTTTCTTTTATCCTTTCGAGATAACGTCTATTGCGTTAGCGATAAGTCTTTCCCACTACGTCTACTTATAAACTTGCACATCAGTTGAACTGTAAGATATTATTATATCTCTACTAACTCATCCTTCTTACGGGTGACTTACCTAGTCATTATAGATTTTGTAGTAATTGTACTTAATTAAATGTATCCATTTAATCTTTCCTTCACATAACTCCTTTTGAGAGCATAACTAATTCCTTGCACTGTTGATTAGACAGTCATACACAAGGCTATGTCTATAAACATTCCA
+
ILKRPJSJKKKSLMNKOQINOKKHIHGGHI6555>56EKIGDECAC:CGHIILHHGHJOLLLLNKOJKSJJHGJKQSJLGECDDEKPSLKKKHEHJILOMMKKJOLGIMLFIGSKOGIIKJNK88JSIJGKIIQJKQKPONJSSSMJMGSQSJIHHGJEHMJGIHGFHDILKSMQSNPMLKSSMKHKJKJJGKHJSSKMKKLIISSPMMRMQSPNKOSRSLKMJMMLSHGHGHIILKKQSLSFJK:9998????@@=>LISGLKHHFECABCHHJPKLJJOMJOOIILKJSILOSMOKHFGHHIKLLIJNSKMNJLLJRKIMHRJJQKINKIICACJIFDLOL.----CDFKPMIPNOOMMMNOMSOMPSNLIHNFG?@D??@FBEEFPLKKMMKLJMIJIHLHIKKSMKKNKPFKHHFGFGDHIEEPKSOIJMJKJMJPIILLKOKSNOLSMPSJSNMLLMLQMMNKSLKINSSMLPJOSMSSJRMSIIKIJGJSSMJIEIDEFFJIMJJIJPMFEEDDKMJIOIKMINSMSLNIILJSRSSNPJHJKKLQSSLNJNIJJJIMMSSKNKSPMIJMMIRILOLSKSSMKSJLJSSHMMPMJIKSILOKPKJLSKSIMNNKLJJJJF>===FKIKIGABCCDDDFFE<;776884/,)'),
@4304_2WVZPS_3
GGAATGTTTATAGACATAGCCTTGTGTATGACTGTCTAATCTACAGTGCAAGGAATTAGTTGTGCTCTCAAAAGGAGTTATATGAAGGAAAGATTAAATGGATACATTTAATTAAGTACAATTACTACAAAATCTATAATGACTGGGTAAGTCACCCGTAAGAAGGATGAGTTAGTAGAGATATAATAATATCTTACAGTTCAACTGATGTGCAAGTTTATAAGTAGACGTAGTGTGAAAGACTTATCGCTAACGCAATAGACGTTATCTCGAAAGGATAAAAGAAACCAAGACGATATACAAATTGGTAACTTGTATAAGCCCTTGGTAAAACCAAATAAGTTAGTTCCTCATGATGTCGTGGAAACATGACTATAAGATAAGTTGAATTCAATAGTCACCCAAGAGGAATCAAATGAGTAAAACAAGTATTATAGGTAAATATTATGTTTTTCTATATGAAAGATTGTGCCTTGAAAAAGGTGGGTGAGGTGTTGGGTATAAATTAATTCCCATCTGGTTTTGGATTTTCTTCGGAAAATTGGTGCAAGAAGCGTGGAGTTGCTAACCATTGCTCAGACTTGTATCGCCAGTAGCACGATAACGATATTTATGAATGTTGTAAGGTGAATAAAAGCCTATGATTTGTGAACATTCCA
+
MSLQKKSKQPISNKILKNPSKPSRSECCB?@?BA@9888:A@AAAEEFEEEO=FHEA6111EGAAA@?<:78DGKKPSIILKNCDABBCCEEGID::CHHIGJMOJHORJJSHIKGJIOKNSJSIMHKIQJSSPSJSJNIJILOLIJOKSIOSHBME@EBBIQPMJMQKJJNJ;;;9952//:8::;@?@D=;;>=>KFIHFGJLISSSKSISKKKNKJJMJFFDFGGMKIMPKILOOSLONBJHGFFBBA@AACD<;<;44499:444322399:EA@;;;;;;6B2IIHGSKHKMJILKHSSKNJKMNKMLEFGFEDH@AAGGKFGJNSSKKKIKKLLKMLSMJSKLKSJQSOMIMPLSSKJSPMSJJHGIGGIHSSJSHGADCSFEFC@...,-/--.000GJMIKNJJJSSSKAAAAAOSSNLFKSIFGGI?>=>>KKIJGFDDDSJKMLICDCCIHIKSSRSRMSPPLSO@65553683243211-,,&%&'()9@JIHLIPMLGF@@E?@INPMGLISJJHDGK@31101EEEHIOLLILINHFJMSHFIFKLLPOLQJJIKIIHMSISOPMLIRQMOMSSIGIHFFHJMHJMHHGFJMEDEDISPMJIKJIHSLJMKHJLPILKHGJSMKNGHIHGJOIJIKE@@?>?0-,,
@4305_2WVZPS_3
GGAATGTTTATAGGACACATAGCCTTGTGTATAACTGTGCCAATCAACAGTAAGGAATAAGTTGTGCTCTCAAATGGAGTTATGTGAAGGAAAGATTAAATGGATACATTTAATTAAGTACAATTACTACAAAATCTATAATGACTGGGTAAGTAACCCGTAAGAAGGATGACGTAGAGATATAATAATATCTTACAGTTCAACTGATGTGCAAGTTTTATAAGTAGACGTAGTGTGAAAGACTTATCGCTAACGCAATAGACGTTATCTCGAAAGGATAAAAGAAACCAAGAAGATATACAAATTGGTAACTTGTATAAGCCCTTGAGGTGAAACTGTATGGTATAGTCTTTCTTTT
+
-1---0933//.--+++++.11109?0///++((''*+''())((,,,,,5*))(+++*((((*//0023335@BCGGHHGFI?>89987<CJFKHGDEDCDGEEFHIPKNILMJJHGFFEBBBB=;;;963576)'''(012:;=>??@CCDEDBCA=-*)'&()(()('&$$$%'(**,-,(*4;BBBB@@AADIEHJEDHEEGHJJSNIHLGFHGD995**))(((3422345AGIJMSINEAAA??@AAA??==?72210,,,++,,,,--->;:41100/01/3556:BBDKIJDCC?B<FFEFGMEDBAAA?9866797:21128*()(()%%$$##$$$&&''''('+*(&
@4306_2WVZPS_3
GGAATGTTTATAGACATAGCCTTGTGTATGACTGTCTAATCAACAGTGCAAGGAATTAGTTGTGCTCTCAAAAGGAGTTATGTGAAGGAAAGATTAAATGGATACATTTAATTAAGTACAATTACTACAAAATCTATAATGACTGGGTAAGTCACCCGTAAGAAGGATGAGTTAGTAGAGATATAATAATATCTTACAGTTCAACTGATGTGCAAGTTTATAAGTAGACGTAGTGTGAAAGACTTATCGCTAACGCAATAGACGTTATCTCGAAAGGATAAAAGAAACCAAGAAGATATACAAATTGGTAACTTGTATAAGCCCTTGGTAATACCAAATAAGTTAGTTCCTCATGATGTCATGAATACATGACTATAAGATAAGTTGAATTCGATAGTAGCCCAAGAGGAATCAAATGAGTAAAACAAGTATTATAGGTAAATATTATGTTTTTCTATCTGAATGATTGTGCCTTGAAAAAGGTGGGTGAGGTCTGTGGGTAAAAATTAATTCCCATCTGGTTTTGGATTTTCTTCGGAAAATTGGTGCAAGAAGCGTGGAGTTGCTAACCATTGCTCAGACTTGTATCGCCAGTAGCACGATAACGATATTTATGAATGTTGTAAGGCGAAAAAAAGCCTATGATTTGTGAACATTCCA
+
LMMONMSOJNSHPSJKONQQKJRLNHQIIILHHKISPIISKMIKIJSKGIKSIJJSMAABAAHLIKGIFAFFKRJJKNLOSKLKSQJNPJOKKKPKSNMLPHHLILOSQPSRPKHLMJIJLLQNOHFGGSILMSSMSJRSJMKSQLSPNSKMJHGNHGHBDJKPKJOJIJ@JHIJSJKOOOHLOOOQSSMNKMKIMSSMIJIRLMLKMOJSNKKKKKIMLSLSJNIKNJKSJLQMIKHLPSSIIFFEKKOSJLIJHIFJJLKMHKRMLRLKQSJSLSSKRINNIOMSLMGSFMLMLNJHSNIJJLLKLSKIJKHOJ;>GGHIHFIOHGPLKKHFA33201;445666:==>FHHJOOLKJHSHMNSLMKSSOLGGSILJMPHFDDFJSISOJJHHHFIHJIMSLNLPSPJRKKSSSPMJKJMRSLMLJMJHMIKSIJHNGKNQNNOMNJINOSOROMKIIGPKJMHSSKLJOLJKIIIKOMSRMJNLSSOSOKNSMSMSJSIKJNSKNLKNIGH@HKNSMMMSLMOSKSIJJKOSHJMIKJMNOKJKMFIFMJHHFGGMHSLKSPKMILSOGDECDFBBAAAEKHLIIHFGGEKOIIHIBBCABHEGFEHHPSKSJJGGHIMKMHGEDCAABAFSSSSMHHHHISKNOSJKKJJJHIGJJ
@4307_2WVZPS_3
GGAATGTTTATAGACATAGCCTTGTGTATGACTGTCTAATCAACAGTGCAAGGAATTAGTTGTGCTCTCAAATGGAATTATGTGAAGGATAGATTAAATGGATACATTTAATTAAGTACAATTACTACATAATCTATAATGACTGGGTAAGTCACCCGTAAGAAGGATGAGTTAGTAGAGATATAATAATATCTTACAGTTCAACTGATGTGCAAGTTTATAAGTAGACGTAGTGTGAAAGACTTATCGCTAACGCAATAGACGTTATCTCGAAGGAATAAAAGAAACCAAGAAGATATACAAATTGGTAACTTGTATAAGCCCTTGGTAATACCATATAAGTTAGTTCCTCATGATGTCGTGGAAACATGACTTTAAGATAAGTTGAATTCGATAGTAGCCCAATAGGAATCAAATGAGTAAAACAAGAATTATAGGTTAATATTATGTTTATCTATCTGAATGATTGTGCCTTGAAAAAGGTGGGTGAGGTCTGTGGGTAAAAATCAATTTCCCATCTGGTTTTGGATTTTCTTCGGAAAATTGGTGCAAGAAGCGTGGAGTTGCTAACCATTACTCAGACTTGTATCGCCAGTAGCACGAGAACGATATTTATGAATATTGTAAGGTGAATAAAAGCCTATGATTTGTGAACATTCCA
+
HIMOJISLNPNLOLOKLKKONSSMMPSNMKSQHKJNJINMJMSSOJOQILMIIOJSPQIJSJONSSQKPMJMMKCLLKPLLSSSSSMSSPMMPSNSJSKHIIPLJLLQOSJIIMJNIHSRRSONEECEDMMKMLJMKOJMKOPMJMJIHEFEEJFJGBBA?ABGQSLIJKIMSLMSKKLSLLJNMJQNLLNMOSNKMOLRSKSSSSSSSNSLNKMKOJSKLMJHRJOLLLJ@@@@;;<<<HKKCEFGGFIGFHGKIHGFHJQFHIJHSSSJSJJKLKLLIIKMORJPMHMRMIQSKNMLMOJQLRKJNSOSLLMLSNMNOISDD6@889IJMIHHJKOLRQLMPOLSKIKLONPJLIORLJSKKMSSSKSILKKKMLMSSSSJDEDGLHHGGCCBCBEFKGLJKJHFHGIHMIJONILPKKJJNOLNIHHJNKNMJRJOSIKMKJSLSSNNJNKLILKHLKHILLMKSSMLSJHIGHGMSLRKKGGHHFILFHFGJPKLJMNISSSSSKIKKJISJCEIKMJGNNOJLKSMOQLN8444HHGHHLLIQMHFDJGFCCEHGIHKIMJMJGLFFIGGGDCDDEFFEGKJGHDAAAADHEGFEDAABCJECCCCDKKJLGHGIHHLHDDD99;;<<;;;;:;;<;<<<;<<>>???>>>>???@
@4308_2WVZPS_3
GGAATGTTTATAGACATAGCCTTGTGTATGACTGTCTAATCAACAGTGCAAGGAATTAGTTGTGCTCTCAAAAGGAGTTATGTGAAGGAAAGATTAAATGGATACATTTAATTAAGTACAATTACTACAAAATCTATAATGACTGGGTACGTCACCCGTAAGTAGGATGAGTTAGTAGAGATATAATAATATCTTACAGTTCAACTGATGTGCAAGTTTATAAGTAGACGTAGTGTGAAAGACTTATCGCTAACGAAATAGACGTTATCTCGATAGGATAAAAGAAACCAAGAAGATATACAAATTGGTAACTTGTATAAGCCCTTGGTAATACCAAATAAGTTAGTTCCTCATGATGTCGTGGAAACATGACTATTAGATAAGTTGCATTCGATAGTAGCCCAAGAGGAATCAAATGAGTAAAACAAGTATTATAGGTAAATATTATGTTTTTCTATCTGAATGATTGTGCCTTGAAAAAGGTGAGTGAGGTTGCTCTGGGTAAAAATTAATTCCCATCTGGTTTTGGATTTTCTTCGGAAAATTGGTGCAAGAAGCGTGGAGTTGCTAACCATTGCTCAGACTTGTATCGCCAGTAGCACGATAACGATATTTATGAATGTTGTAAGGTGAATATAAGCCTATGATTTGTGAACATTCCA
+
KKMMKMOKKOQHHSLQQLPIKSSKSQSSSKNSMSIIKIJJFCCCCCCEGEHD<@=<===?JHOMISJJ:;;ILSNLNKLLMMSIKOMHLDGKKMKHKHJHLSOIKGHSMMSSSJSILHNJOJMLHHEFGOLOKSSLRSRLISJQPLKJJJMQIMKLFCDABBDBSLLRSPOJMGISKJLKNORKHISKMJLJPISNJLOKNRKKPOQONSSONKGLMSSQSKMJNMSSSKIGINHGMSQQKMCSA<::8:==>N55556EGGHHMJHSOKLKKJKMKLLJMRNOKMNIDBDEIJRLPONLLJSPIIPKJINMLQJSOOLKJNSSSKGMIQNKHLJGISSKOGFIJJMSKKSKKJIIFKKIHFGGINSPNJHGGNGKJJMIFIKHLGLRLSKJGHJHISKIRIJC<==<867777SIJLNGGHKHHOIIGGGEHJKGHFGFFIGJLMKSJHHJSSSSLIHLGHIHGHGJLKKSINJIGFHNNMIK3,**((('(,'&&&&&'**;CBCIEHEFEB..8./IGHISSSMGEGFFKKLSM???GHOIHLIDEDA>??ED<<<EFEGLMJJFGFFEFGKGHFFGFEGGHGHHHECDDCCDFGEFFDABABABBCCFGKGFGDECDDEGEIFFDCDDEGDBCBCDDGFEFEFGFKHIGGFFFEFFHG
@4309_2WVZPS_3
GGAATGTTCACAAATCATAGGCTTTTATTAGTGTTCAACATTCATAAATATCGTTATCGTGCTACTGGCGATACAAGTCTGAGCAATGGTTAGCAACTCCACGCTTCTTGCACCAATTTTCCGAAGAAAATCCAAAACTCGATGGGAAATAATGTTTAACCCACAGACCTCACCCACCTTTTTCAAGGCACAATCATTCAGATAGAAAAACATAATATTTACTTATAATACTTGTTTTACTCATTTGATTCCTCTTGGGCTACTATCGAATTCAACTTATCTTATAGTCATGTTTCCACGACATCAAGAGGAACTAACTTATTTGGTATTACCAAGGGCTTATACAAGTAACCAATTTGTATATCTTTTTGGTTTCTTTTATCCATTCGAGATAACGTCTATTGCGTTAGCGATAAGTCTTTCACACTACGTCTACTTATAAACTTGCACATCAGTTGAACTGTAAGATATTATTATATCTCTACTAACTCATCCTTCTTACGGGTTACTTACCCAGTCATTATAGATTTTGTAGTAATTGTACTTAATTAAATGTACCCATTTAATCTTTCTTTCACATAACTCCTTTTGAGAGCACAACTAATTCCTTGCACTGTTGATTAGACAGTCATACACAAGGCTATGTCTATAAACATTCCA
+
KSKKGGNHLHLIKHHIHHA@?<=;5,(('&''&&&%%%%<CFDEHSRMJKNKIHGMNMSSHLSILLQNKMJJIOPLKLMJIISJNSOOGOIHKPJSSSJSIKIJNSJHHFEPLSMHQLKESSKKMPIRJKKBB?@A<54,(&%%&-5<EEEJLECCDCIGGP@KGIJLJKMSBDI=HF:986558ELGJIJJMNNLRSOLSSRKKIQSSPSSOLKLISLMKSSJJLLNJJPJSSHOOOOIIJKJLJSMKKSKNIJEDDONKSQHLSHGFGJEBBBBJJJGHEFFFKHJLIIGHJJFEGFILKJJSSSSQLIPLSOKJKOQLINKNORLHMSJKIIJMJPLJOQLSSSJQKLRPLPEFFFELLOLKIABKSPIKMMHHFIHGJAG313.---.CEFEJGHOMMMMKLRSJOSKKKIONLJHH@=?HLMSSJIGHIJSINLLKSKMOSKHLIHHLNLSLLQSOJSMKQSRMMIRSSPJSSQMSDDCCDHLHKGGSCC/////668EGIJKKIIJGLIIJSKMRLNQIIKKKSMPRFGGGLMOSKKNGKIJLKGHGGFLFEEGFGJJKMHHJJIKINKLLHGEFFJGLMHLSSPKJMLHHSIIKJIHGJJGFJIIOJISHEDFDJFEDCDEFGIEFFFHHGKHFEFEFGFEFDDDDDDEGGIH
@4310_2WVZPS_3
GGAATGTTTATAGACATAGCCTTGTGTATGACTGTCTAATAAACAGTGCAAGGAATTAGTTGTGCTCTCAAAAGGAATAATGTGAAGGATAGATTAAATGGATACATTTAATTAAGTACAATTACTACAATATCTATAATGACTGGGTAAGTCACCCGTAAGAAGGATGAGTTAGTAGAGATATAATAATATCTTACAGTTCAACTGATGTGCAAGTTTATAAGTAGACGTAGTGTGAAAGACTTATCGCTAACGCAATAGACGTTATCTCGATAGGATAAAAGAAACCAAGAAGATATACAAATTGGTAACTTGTATAAGCCCTTGGTAATACCAAATAAGTTAGTTCCTCATGATGTCGTGGAAACATGACTATAAGATAAGTTGAATTCGATAATAGCCCAAGAGGAATCAAATGAGTAAAACAAGTATTATAGGTAAAAATTATGTTTTTCTATCTGAATGATTGTGCCTTGAAAAAAGTGGGTGAGGTCTGTGGGTAAAAATTAATTCCCATCTGGTTTTGGATTTTCTTCGGAAAATTGGTGCAAGAAGCGTGGAGTTGCTAACCATTGCTCAGACTTGTATCGCCAGTAGCACGATAACGATATTTATGACTGTTGTAAGCTGAATAAAAGCCTATGATTTGTGAACATTCCA
+
HHKMFJJIKMPNHPJKKKIMKNJIHLHHJHKGILGKKHHHKISIJJFHFGFGCHPOLKBBBJJKSSNHMIHPKOIPILJKHKOIQMIGHLGGFFHHIPLIGIIGFHJINQLIHB=;;<?77767770-,,,8EIKHFGIIIJHOJRLMJSHHJB?@:+++**,.:<BB<;;:;64444444=FGIKIIJLPIMISJJLOIMKKMISKRSMPKPOMJQLSKM=<<<;::::=A@@@A@FNPIJFECCBDFHGEIJHGGHKHJJFGHGHSQSLMIPLSRQS====IIKSKIHDHLIILIKPJSMIEACMKIGSRJMJKNLSHHIMLSJKNKJKNJIOGOSENSOIONKMJLKKMGGMIKNIMIKJFNJMSONLNGOHKKIMLPLSMQKLLPLMKJFGGISJLLOQHQNRLJLKLSNLOIMKNKGJMMOMMLLJJNSINSKHGPKSSSOLMLIFKSMQJKKMLHINPOJPLJONMKSSKFEHESSOJMJNMOIJKSJONJJLHHHGGQSRLCBCC?>C>>IOQKSKMSRKOHILMSJQIHHKOSLKLNLSFFFDHLPFEHFHOISGEFGEJPLILLLKHJIMFGFGJKSKIHGFEEFEHGGGFEEEEGHEEFFHPMLJKKHIPMQLOJLKJJSSKMHGIHIHJJJI;;;9:8=>IFHFIHHGH
@4311_2WVZPS_3
GGAATGTTGGCTAAGAATGACTAAGGCTTTTATTTGGCCTTTTACAAAATTCATAAATATCGTTATCGTGCTACTGGCGATACAAGTCTGAGCAATGGTTAGCAACTCCACGCTATTTTCTTGCACCAATTTTCCGGAGAAGAAAATCCAAAACCAGATGGGAAATTATTTTTACCCACAGACCTCACCCACCTTTTTCAAGGCACAATCATTCAGATAGAAAAACATAATATTTACCTATAATACTAGTATTACACATTTGATACCTCTTGGGCTATTATCGAATTCAACTTATCTTATAGTCATGTTTCCACGACATCAAAAGGAACTAACTTATTTGGTAATACCAAGGGCTTATACAAGTTACCAATTTGTATATCTTCTTGGTTTCTTTTATTCTTTCGAGATAACGTCTATTGCGTTAGCGATAAGTCTTTCACACTACGTCTATTTATAAACTTGCACATCAGTTGAACTGTAAGATATTATTATATCTCTACTAACACTTCCTTCTACGGGTCACTTACCCAGTCATTATAGATTTTGTGGTAATTGCACTTAATTTGATGTTCTTCATTTAATCTTTTGCCTTCACATAACTCCCTTTGAGAGCACAACTAATTCCTTGCACTGTTGATACGACGAGTAGATCACAAGGCTATGTCTATAAACATTCC
+
89999;<:/,,-..---,,-.....0068;=8:96,,-,,,//-0/)'22823>?EDFHMFHHKESSGIGGFJSLLOI=<=<:;:99:;:;;<=>?5555///..-1156830-'&&&&$&)+,.129:::=111(&&&&%%%*-0123469@BICDCEAGFGSHCJ??AAGIIDHHEJ=;;;;EDEEDDCDPQJSSJHLSNIRSSHRJIMSKSNHHHD888KLLKNLSILLQSLMOPSIIRKMJLRNLKPHNLSIGEFC1////-(&&)*'(8ADIGNHGF@???AJHILHLHJHHGGEEFEGJGFHISHJCA77334+***(),,,-5666>BBAGJGFHHLHIGHGEB@?=>2-,01<?=@:?@JDBBBEHGGFFEFGGFFE;:;;><@:9;-,,,+***0122>@FKBC:9999@B=<>==@6666689----*:<<=>>?=>==:,,,,,410,--+*&&&(00120++,,-982224/..225;;<<B>?=?@@AEGFDBDB77<<*)&&&)*,,,***-.6DCEDEEHHGGA<;;<<97;*))&%&'%)*++0***..*++++*%%'''*,002534495....0545554401(''''1.2<BFDEEDGFIHFFBCEEEDE=<<897...)))((''&'&''''(-.35@@?>?>@/----122/.,('
@4312_2WVZPS_3
GGAATGTTTATAGACATAGCCTTGTGTATGACTGTCTAATCGACAGTGCAAGGAATTAGTTGTTGTACTATCAAAAGGAGTTATGTGAAGGAAAGATTAAATGGATACATTTAATTAAGTACAATTACTACAATATCTATAATGACTGGGTAAGTCACCCGTAAGAAGGATGAGTTAGTAGAGATATAATAATATCTTACAGTTCAACTGATGTGCAAGTTTATAAGTAGACGTAGTGTGAAAGACTTATGGCTAATTTATTGCAATAGACGTTATATCGAAAGGATAAAAGAAACCGAATATCAAATTGGTAACTTGTATAAGCCCTTGGTAATACCAAATCCATCATTCCTCAAGTAGTGGAAACATGACTATAGAGATAAGTTGAATTCGATAGTAGCCCAAGAGGAATCAAATGAGTAAAACAAGTATTATAGGTAAATATTATGTTTTTCTATCTGAATGATTGTGCCTTGAAAAAGGTGGGTAAGATATATGGGTAAAAATTAATTCCCATCTAGTTATGGATTTTCTTCGGAAAATTGGTGCAAGAAGCGTGGAGTTGCTAACCAGTCTTTCAGACTTGTATCGCCAGTAGCACCAATAACGATATTTATA
+
---;9:;;;110/.0/0----02-*(''(&&&&%&$$$%&*((((()(*+--125553))+(')((('&&'%''.=DFEDEEDEDEBBCB>=LKFFGD77733@@@@DEEEC@??<2-+++,---2)))))+8889310005547999DDFA????===;*****68;;>;98766545799::>EHFIHGHL=<98889BDFHGJJKILSSLIOSHQHPHJJMKIFI<:;:5520000189746223)+,-----+**))'%%$%%%***)).--++)''()*4++*2022100.,((%%')**--02AAB;:::;32-,,---/33834?DDGFFA668.'&%%$$#%$$%$####%%%%&*669760//0/0)'&&&'66667>>?>>*((((((()5779=:54448<84222****+468BC@==888553310./00000000//.47)''')2233A@AABAJIFGHGDDCELPSIFDBBB32222,+-//30/***+733344?>>C>CDI>>>>>>=;;9;?:**)&&/>?HJHJ=<<<<HEHKHHDFHJMMMSOSLSCB;550-+++*''*++0128-+*))-,-.+****(&&&'(98:==>DCAFC
@4313_2WVZPS_3
GGAATGTTCACAAATCATAGGCTTTTATATACCTTACAACATTCCTAAATATCGTTATCGTGCTACTGGCGATACAAGTCTGAGCAATGGTTAGCAACACCACGCTTCTTGCACCAATTTTCCGAGGAATATGGAAGACCAGATGGGAATTAATTGTTACAGCCTCACCCACCTTTTTCAAGGCACAATCGTTCAGATAGAAAAACATAATATTTACCTATAATACTTGTTTTACTCATTTGATTCCTCTTGGGCTACTATCGAATTCAACTTATCTTATAGTCATACTTTTTCCACGACATCATGAGGAACTAACTTATTTGGTATTACCAAGGGCTTATACAAGTTACCAATTTGTATATCTTCTTGGTTTCTTTTTTTATCCTTTCGAGATAACGTCTATTGCGTTAGCGATAAGTCTTTCACACTACGTCTACTTATAAACTTGCACATCAGTTGATCTGTAAGATATTATTATATCTCTACTAACTCATCCTTCTTACAGATCGTTCCCCCAGTCATTATAAATTTTGTGGTACTTTTCTGTACTTAATTAAATGTATCCATTTAATCTTTCCTTCACATAACTCCATTTGAGAGCACAACTAATTCCTTGCACTGTTGATTAGACAGTCATACACAAGGCTATGTCTATAAACATTCCA
+
HLJOGJIG=<=<DA4IHOMMMGFEEEDEOIJIHIGGHGRIIGKGHMJLJMKJGEEGHHIFGGGNKOLHSJHGHFEMJJQFSEFB===>FIPHGISISHKHHJGIFFFCDEHGHHFBBBBF8<?77:9960-,'''(()(((*-/246<D@@('''('&$$%'))))*05<;>D77;CGGHGLJJHIJJLC@DCDOISSKLKKLRQSIIISILLMJJILSPSLLMMNPLJAAA@@KKLQKGPJISQLIMOLG@@JILHMSGLEBAAABCA@@?9,,)()((+)*(())'()(+,-4))?ABEEKSMDDGHHJOMLKKSHCDDDDISLGGFGGKOSIIKMSILJIONKSNLSPNJPINKSNJLJKSJJH>0(((1(50-*-3>>AB@@?.)+<>@LOOJKJSNKISJIJLKMKIKJMGJLIEMAD?HMINLNKKSRJLKNKLNJLFFDEEDGNKMMNMILKRSGHINJLJSSSSRSLSJSRKOOJLILJIHHMIKHLJRRHIJEC++)('&%$$$',--1989:::<7)((()+(%%$%%&''''&()+,339:<BBCGINLLLJGPFGGIDELNSSLIQFFDEKLKIHINKJKGG:8:;;A><<<?@IKGFEIIGPLSOMKKHSFEEDBEDEFGHKLOLHLIJIHJIHSNGK99999GSKPKSISK
@4314_2WVZPS_3
GGAATGTTCACAAATCATAGGCTTTTATTCACCTTACAACATTCATAAATATCGTTATCGTGCTACTGGCGATACAAGCCTGAGCAATGGTTAGCAACTCCACGCTTCTTGCACCAATTTTCCGAAGAAAATCCAAAACCAGATGGGAATTAATTTTTACCCACAGACCTCACCCACCTTTTTCAAGGCACAATCATTCAGATAGAAAAACATAATATTTACCTATAATACTTGTTTTACTCATTTGATTCCTCTTGGGCTACTATCGAATTCAACTTATCTTATAGTCATGTTTCCACGACATCAGGGGGAACTAACTTATTTGGTATTACCAAGGGCTTATACAAGTTACCAATTTGTATATCTTCTTGGTTTCTTTTATTCCTTTCGAGATAACGTCTATTTCGTTAGCGATAAGTCTTTCACACTACGTCTACTTATAAACTTGCACATCAGTTGAACTGTAAGATATTATTATATCTCTACTAACTAATCCTTCTTACGGGGGACTTACCCAGTCATTATAGATTTTGTAGTAATTGTATTTAATTAAATGTATCCATTTAATCTTTCCTTCACATAACTCCTCTTGAGAGCACAACTAATTCCTTGCACTGTTGATTAGACAGTCATACACAAGGCTATGTCTATAAACATTCCA
+
SSSSIKLSKMSSSPSLKSHLKFHGGFBGJLLJJHHHHJIFGIGHHJLIIGGG@@@DFIGFIMJLIHIKKHDCCCESSJNLJKJSSJSLKMQJLQLLKJSNSSSIHHGHKKGISQJMPNKJECOHEJKJSOLNMQJKKHKPGHHJGOKQNMORKKMSSNOEHH;KIEDDCDEGLDE>?G-,3?<<EELED::::;FHHKQOGJOFHIIJNOLOOJOJJKONJHOIJGJQJQNKSPJSSNLJSHHKKKMISKSKKICA33EIPQKKKSPEGGEGLSNJIKJJLNJHMIKHSJMFGLFFJBCFKFISBABGFHISHHHJJIILJHFFDCNJKGHHIPLHSLJSSNILJIKGOOISKRJOJMLNJQMJNSSLHJBABBEGKNKJILMNJKSHAGHNKIJSOMIHIGKKOMLJOCCD@@@B?@@=?>=4<CEEDEBACEDLGHGGGGMHGMNGEFHILLMHHJIJMNSJK888=>?@AEHPIJJKHHHGIHGJPGKMSLFGIFGJKJGA??@HFDEEFHKHIIPLLIIKKHGFFGHJES)))*GINHKKIHKJILJCGJJN8:?;<<=DK>>LFHJGJJKFA>>?CCHFFHEFIJJKMLSKJKIIHHHILKLGFGHGGILJHLJLJIHKHGFEGFEFHFEEGGEEEEDCDGFDDCCBFHIIJD>>?
@4315_2WVZPS_3
GGAATGTTTATAGACATAGCCTTGTGTATGACTGTCTAATCAACAGTGCAAGGAATTAGTTGTGCTCTCAAATGGAGTTATGTGAAGGAAAGATTAAATGGATACATTTAATTAAGTACAATTACTACAAAATCTATAATGACTGGGTAAGTTACCCGTAAGAAGGATGAGTTAGTAGAGATATAATAATATCTTACAGTTCAACTGATGTGCAAGTTTATAAGTCGACGTAGTGTCAAAGACTTATCGCTAACGCAATAGACGTTATCTCGAAAGGATAAAAGAAACCAAGAAGATATACAAATTGGTAACTTGTATAAGCCCTTGGTAATACCTAATAAGTTAGTTCCTCATGATGTCGTGGAAACATGACTATTAGATAAGTTGAATTCGATAGTAGCCCAAGAGGAATCAAATGAGTAAAACAAGTATTATAGGTAAATATTATGTTTTTTATATCTGAATGATTGTGCCTTGAAAAAGGTGGGTGAGGTCTGTGGGTAAAAATTAATTCCCATCTGGTTTTGGATTTTCTTCGGAAAATTGGTGCAAGAAGCGTGGAGTTGCTAACCATTGCTCAGACTTGTATCGCCAGTAGCACGATAACGATATTTATGAATGTTGTAAGGTGAATAAAAGCCTATGATTTGTGAACATTCCA
+
MOSLJOOOLRSJJLPKSJQSPINKSQNJIIJLOFKKPKKMKMHHNKIJPILMJKINSNKJOLLONSPIHGIKMLIKKJIHROKMKIHDCNIIMNMLOSSMJHIIKISMLLMJQKSHHIIJHJONHIHFFGIJSIMKIJKIIMNIKJLJJIJIPMLLGDEBESSSLMKMJIOKLHFHGJKIFHJOJLLHPHOKJKKGGLJJGGFIGGHJLHIHIJGFIHJFIE<;;;;<??@@ABDFFIGFHFEDEEEDBCBBHJKHGJIIKLFIQIJMMKFHJMSPKIOISSSMKKSOHGRJSSMMOPSOLKJSJLSGSJILJOJSNJQMKSMPSMPOKLOKJJKJFGFHSJPSMQNOKLHKOMMRSKSOMSJGKKOLKIIIHGIPQLLQKLSJKNJQKKMSMKLIMJLLOJLMJJPSKJPKKKSMQLSAKJHMNNRKKMJJJMOMJLJJNLINKPLOJNB@JQLQPRSMKHIIOMSMNPKMMMSSOEJQKPOKIMOLLQJSOSLSNNHIFHIFQSNQOOIRSEECCCJSOLFIIJGLIHGJKKI9445JHFFILSJJKSKHKHMNKINLLKKSLMSQMGHHGMGHSHFH;JOOPOJMJJIIIFIHLMKIIIFJGJHJGNHHMLOKMSKSJKLMSKJGHIILHHJMSISSMMIJJNILHCEEKSLLJKBBA
@4316_2WVZPS_3
GGAATGTTTATAGACATAGCCTTGTGTATGACTGTCTAATCAACAGTGCAAGGAATTGACTGCTCTCAAAAGGAGTTATGTGAAGGAAAGATTAAATGGATACATTTAATTAAGTACAATTACTACAAAATCTATAATGACTGGGTAAGTCACCCGTAAGAAGGATGAGTTAGTAGAGATATAATAATATCTTACAGTTCAACTGATGTGCAAGTTTAATAAGTAGACGTAGTGTGAAAGACTTATCGCTAACGCAATAGACGTTATCTCGAAAGGATAAAAGAAACCAAGAAGATATACAAATTGGTAACTTGTATAAGCCCTTGGTAATACCAAATAAGTTAGTTCCTCATGATGTCGTGGAAACATGACTATAAGATAAGTTGAATTCGATAGTAGCCCAAGAGGAATCAAATGAGTAAAACAAGTATTATAGGTAAATATTATGTTTTTCTATCTGAATGATTGTGCCTTGAAAAAGGTGGGTGAGGTCTGTGGGTAAAAATTAATTCCCATCTGGTTTTGGATTTTCTTCGGAAAATTGGTGCAAGAAGCGTGGAGTTGCTAACCATTGCTCAGACTTGTATCGCCAGTAGCACGATAACGATATTTATGAATGTTGTAAGGTGAATAAAAGCCTATGATTTGTGAACATTCCA
+
LQPOSHIC>33,*++,?AJMFIIGILPIKKJMKSSHGIHFHGGKFHGDDDBC99854*)'%$#%))**+>@<GHLGKOSOIGFGG?6A@@@CCBEJEGGFHGHFFKQOOJSABAACMHJJKPLIHIHKQMJLQSSJSSSILHLSSSIHHJGCCD:6666;A@?@DNBBBACCCFEKNMHLLSQSNSSSSSKMSNPLHSNMLJQHLSQKSFKA@BCACABDFMLIDDCCAC++++++EFA----2,,<?CEEHHFGFEEHIMMGHJGSSOLNMQOJLSSGSSLRNSJKNKIIKSKONOOLSLSMKLMILJOHLJKQMMNMNOOOOSPMLJKHKFOJSKMNLLSJJINSKLPJJIIIKLOKJIGHJMOSMKIJGFFIIIOMKHKFHFHIIJIJGGFGIKHGHIHMGJJKGEEHFIQJLMLIKHIJLKLHJIHKMKIHHHSGMKIJIMJHSKKKSLSJIJJMIKNSKLIJLINSIKNIFKMONNKKIQJJLJLJIDGJH::::LHFLNSNKOJKKFCFIJSMKIPMSMRHGOJIIM;445LJPNLJEGFHGHEGGD:::AAFFGJIJINIHGIHJRMGGHECCDFHKIIEFECCBCDCCDDB?>>>@A@@@AGJKJJHHFJGJKJIHFFDEEEGJGHOLRPIJGGHILLHGJE<;=BB?<<;
@4317_2WVZPS_3
GGAATGTTCACAAATCATAGGCTTATTCACCTTACAACATTCATAAATATCGTTATCGTGCTATTGGCGATACAAGTCTGAGCAATGGTTAGCAACTCCACGCTTCCTGCACCGATTTTCCGAAGAAAATCCAAAACCAGATGGGAATTAATTTTTACCCACAGACCTCACCCACCTTTTTTCAAGGCACAATCATTCAGATAGAAAAACATAATATATACCTATAATACTTGTTTTACTCATTGATCCCTCTTGGGCTACTATCGAATTCAACTTATCTTATAGTCATGTTTCCACGACAACATGAGGAACTAACTTATTTGGTATTACCAAGGGCTTATACAAGTTACCAATTTGTATATCTTCTTGGTTTCTTTTATTCCTTAGAGATAACGTCTATTACGTTAGCGATAAGTCTTTCACACTACGTCTACTTATAAACTTGCACATCAGTTGAACTGTAAGATATTATTATATCTCTACTAACTCATCCTTCTTATGGGTGACTTACCCAGTCATTATAGATTTTGTAGTAATTGTACTTAATTAAATGTATCCATTTAATCTTTCCTTCGCATTAACTCCTTTTGAGAGCACAACTAATTCCTTGCACTGTAGATTAGACAGTCATACACAAGGCTGTGTCTATAAACATTCCA
+
LLJSILSSKKLNMNOSOMLSSLMSMPSKOKSSONSLRLLJB==@ISKKMSJKMHIIMJOJJRLHLQKKNGFGEFFFFPMMLKRNSLRSKMROSKSSIMSPKSISKOPSNMLSHHFEGEJMNGGKJLGFHFHKKKOJKGGFGSDGGKMSSSRKKJSKJIJMNKIKJJKSSRJNKKKKIG<879:>IKHSKSOOSOLKNLLOLSOSRSNNSNOSSOSPSOMSSOSQSPOSNLSSPMMSSKLMLA?=**DBFDBAABEEOLSSJSDC,,,,,6IJSNGGGFNSSNSKISMLJLJONOPOSPONSSMSSISHSPPSMMNLSSHJIPLNMPLSSSOSLKORSKNMMMLLJMSSJIKINSNSQSOKSOKRSH84--HFNFH85DBD@>>>?,++++DESPSPISIGIKIFIMHNGHFFDD@BACFECHGHRLJISSMSMPSPJNKOSMSMSLNSSKMMNJSMLRSJSPSQKKLNORNOOSSSKRKSSSISIIHHJHJJKRNJNJ><;;<AEIGDLFFFEGHHOJMMLSPLNSEOLGSIHLGJLIMKIIGEA@AAAEIFEHDCA???@B@EKFEFE?;88/-////...GHECHJ;1EFHHJJKJLPMLKKJONPKKGRIKJIQKLHJIGEEEGHGHSIGHLHFGKJIKSGHFGGFFHILJQQJLI
@4318_2WVZPS_3
GGAATGTTCACAAATCATAGGCTTTTATTCACCTTACAACATTCATAAATATCGTTAACGTGCTACTGGCGATACAAGTTTGAGCAATGGTTAGCAACTCCACGCTTCTTGCACCAATTTTCCGAAGAAAATCCAAAACCAGATGGGAATTAATTTTTACCCACAGACCTCACCCACCTTTTTCAAGGCACAATCATTCAGATAGAAAAACATAATATTTACCTATAATACTTTTTTTACTCATTTGATTCCTTTTGGGCTACTATCGAATTCAACTTATCTTATAGTCATGTTTCCACGACATCATGAGGAACTAACTTATTTGGTATTACCAAGGGCTTATACAAGATACCAATTTGTATATCTTCTTGGTTTCTTTTATCCATTCGAGATAACGTCTATTGCGTTAGCGATAAGTCTTTCACACTACGTCTACTTATAAACTTGCACATCAGTTGAACTGTAAGATATTATTATATCTCTACTAACTCATCCTTCTTACGGGTGACTTACCCAGTCATTATAGATTTTGTAGTAATTGTACTTAATTAAATGTATCCATTTAATCTTTCCTTCACATAACTCCTTTTGAGAGCACAACTAATTCGTTGCACTGTTGATTAGACAGTCATACACAAGGCTATGTCTATAAACATTCCA
+
PIMOJLRLLMSPLLSMSKSLSRLSRSMSOQSSSKLS1/////LKLJRSMSRNKKJSSQMLNLLQLSSPSSHIFGGKSPSKQJSOJHFEJJRSOONMJLONSKLJOOJLSOMQKN/,,,264/<::<CNSSQKMIGLKNJJJFHKIMSSSNILJGSMSSLGSI>LNKPSLJSSSSLGLHHGEIHFHOSKMJLNPKOMSSNKKOJKKNSSSQNKSIMOMLNLOLNSRISMRJIEA>BBA3/-,,,,9=>>?HILIHMPDLNLMJSJNGA<;;<>ILNNMNSLPSIOMINMNKKSKKSOOMKKSSMLMSOKSKSNPSSLNSSSMNLHBCSNSLSKNLMNLKSJOLMSSQNMQSJINSSPLOPLLKSOPNMED?8788=:CDEFFLJPLRQKIOJSKMMSNJJHNRONSPLMNJMMSKKNKMPFFHHJSKNSSMMPOMQNKLKMSSMPNLSOPNSJLNPSSRRSRMOISQQSMSJLOSNSMLQLISJPKKNNSSMLOMJPOQSSMILLJLPSPSMNPSMLJKNQJSPNNKINMMLKSKOMMSSLMSKMSMSLKOSMSMSKISLSLSJSISSKSKSOSFEJOSRKJSOPOJKQLOFISOJMNHJSIQJSRLGEEDFSJISNSRMSMLLKSQLSIMKSLRJKIOPKPMRMSKOKKIGFMLLOSLKM
@4319_2WVZPS_3
CTTATCTTATAGTCATGTTTCCAGGACATCATGAGGAACTAACTTATTTGGAATTACCAAGGGCTTATACAAGTTACCAATTTGTATATCTTCTTGGTTTTTTTTTATCCTTTCGAGATAACGTCTATTGCGTTAGTGATAAGTCTTTCACACTACGTCTACTTATAAACTTGCACATCAGTTGAACTGTAAGATATTATTATATCTCTACTAACTCATCCTTCTTACGGGTAACTTACCCAGTCATTATAGATTATGTAGTAATTGTACTTAATTAAATGTATCCATTTAATTAAGTACAATTACTACATAATCTATAATGACTGGGTAAGAAGGATGAGTTAGTAGAGATATAATAATATCTTACAGTTAGTGTGCAAGTTTATAAGTAGACGTAGTGTGAAAGACTTATCACTAACGCAATAGACGTTATCTCGAAAGGATAAAAGAAACCAAGAAGATACAAATTGGTAACTTGTATAAGCCCTTGGTAATTCCAAATAAGTTAGTTCCTCATGATGTCCTGGAAACATGACTATAAGATAAGA
+
FHFFDKHIIJJKJKJHILLOMSSHKJSKSPJJIJSQIQOIQHIQKK@A@?AKLKJKKKQJLKIISMLIMHKLMSSJSHLNIIIJMKKJLIOJDD91****+)+,-33;<>CCGBBCACEHMJHJGIHJMSLSSIRIIKRSIIGNJSBSNNSMIJLLJJHLJNHPHHGGHGJKLSILLJLKMKLIKJSIIRC><86667889::9:9957888?@@GILLHMIILIQSSIGHMJQSRPMNSJKKNPIIKPGJKHNMIHNOJJHHJKLKPQGHFFFSHKFGIFHKMDCBBCGILMLONGHFIDEEFD43333?>>@=<=<<;<,,+*&%%%$$%'(()0212233;<?>>>==>????B?<?>>???9:98530/000157;<@AA@?><<;;77400+''&&&()***+++,.3589:;;=<<=>?BID==<555==<<>??DNGGIKIGHIEBB@<99978<=<<<<<>CBD20//046===@>BAAAABA>=@B?==9862388665555+((((014542/.-.9=BBAABABCBABBCENS?867
@4320_2WVZPS_3
GGAATGTTCACAAATCATAGGCTTTTATTAAAAGTACAATATTCATAAATATCGTTATCGTGCTACTGGCGATACAAGTCTGAGCAATGGTTAGCAACTCCACGCTTCTTGCACCAATTTTCCGAAGAAAATCCAAAACCAGATGGGAAATAATTTTTTTTACCCACAGACCTCACCCACCTGTTTCAAGGCACAATCATTCAGATAGAAAAACATAATATTTACCTATAATACTTGTTTTACTCATTTGATTCCTCTTGGGCTACTATCGAATTCAACTTATCTTATAGTCATGTTTCCACGACATCAAGAGGAACTAACTTATTTGGTATTACCAAGGGCTTATACAAGTTACCAATTTGTATATCTTCTTGGTTTCTTTTATCCATTCGAGATAACGTCTATTTCGTTAGCGATAAGTCTTTCACACTACGTCTACTTATAAACTTGCACATCAGTTGAACTGTAAGATATTATTATATCTCTACTAACTCATCCTTCTTACGGGTGACTTACCCAGTCATTATAGATATTGTAGTAATTGTACTTAATTAAATGTATCCATTTAATCTATCCTTCACAAAACTCCTATTGAGAGCACAACTAATTCCTTGCACTGTTGATTAGACAGTCATACACAAGGAATTAGTTGTGCTCTCAATAGGAGTTTTGTGAAGGATAGATTAAATGGATACATTTAATTAAGTACAACAATATCTATAATGACTGGGTTAGTCACCCGTAAGAAGGATGAGTTAGTAGAGATATAATAATATCTTACAGTTCAACTGATGTGCGAGTTTATAAGTAGACGTAGTGTGAAAGACTTATCGCTAACGAAATAGACGTTATCTCGGAATAGAAACCAAGAAGATATACAAATTGGTAACTTGTATAAGCCCTGGTAATACCAAATAAGTTAGTTCCTCTTGATGTCGTGGAAACATCATTATAAGATAAGTTGAATTCGATAGTAGCCCAAGAGGAATCAAATGAGTAAAACAAGTATTATAGGTAAATATTATGTTTTTCTATCTGAATGATTGTGCCTTGAAACAGGTGGGTGAGGTCTGTGGGTAAAAAAAAATTATTTCCATCTGGTTTTGGATTTTCTTCGGAAAATTGGTGCAAGAAGCGTGGAGTTGCTAGACCGTTGCTCAGACTTGTATCACAGTAGCACGATAACGATATTTATGAATATTGTAAGGTGAATAAAAGCCTATGATTTGTGAACATTCCA
+
KLIRGLNKJLIFHHGIGJOJHFHHHD661**'%&'&''0099:99:JLKMMPMNOJRSJGOPSLLIKIISHHFJKKLLRNSHJIGKIHJKQKLLPSSSSJSMKNHKKSKSBBRMONMRLS?=NFGKSSJSNSNLKJPIJPMSSILKSSNHIFDB=<<<@ACC?DJ>FIHIGHHKKKKNINKSOLLQSSOSONSPLMLIJMQOSSLSJLQSNPOSRJQJPPSNSNSKNLSKSKSQSRPSLSOKOHKIKRSIOJJHGHHJSJISLPGJILLMEEFEJLMLMSKRSLPLILIIKJLMGKNNLKSKMKJIOJQPQMJLIMLRPRNNRLHLJMOSSLSKGGGEGNJGGNMJPSLOKLMSOQLMSKSSSJINLJSPSISPPKPLGIQJJGSGSFLLMSQOLKNHOJLLIJNMMMGHGIHLHHFJJJKLHGHGNLLSGGIGJLKKINKKLKJNQKOSOLHKQJSNJMIMKJKNSLSSNJJJSSSOPSORSSKJISNIQMJOKLEEBA><><>899;J>JFC===E?FGHGGIILHNHIFEGOMOKOLISJKSKNSJHHMHHKKIJJHLJSGHHPDDDDFFF999A==?HIILMIJKMKKFAEFCLKFGFEGSMSSKKQLLJSLSJSQNPLRSSMOHIINSLSLGKRGSJIHSSHCABBCSGPIJE32222:;<@@:9999@DDDEFEEFHGEBAA????@AA;8754588754432-*(&&*,13566799997778:910001DCFD>>:8:;;<<FHFHEFHHIIFFIFIFHCCBEDDEDEGJHFMGFEGEDGGHGEDDC@?+++++D@BDCCCBABBBDCDDCDEDHKHKFDB??@DCFFCFGEGFGCBA@@>?>>?B=<610.(&&&(*=<==>CCBDFCBA@@><==;6..(((((045988532(((-8<9::98;:=CAAADDDEBAB????@BAC7777<;<:887(&&&&''..9:;;:<>?>>>=:,,,*)+'$$$###$%&()245555558688<ABCB@CCDDBDB@@@ACFIHGEDCDDEGEKMMFDCCBCEECCCHGGIHSHGGIFHHD@>=99=?=??@?@?EEGDEC????CCBB>96630//,)%%')58=ADEDGFDLIKIGIFDFBCGGFIFDCA;==???@>>=;876653332*((**+00272//...21111.*''(()),/10666:>==>>@BB@BCBABCCEDFCCABB?>>?<==<<9888;89899:=AA@AACA@@?
@4321_2WVZPS_3
GGAATGTTTATAGACATAGCCTTGTGTATGACTGTCTAATCAACAGTCCAAGGAATTAGTTGTGCTCTCAAGAGGAGTTATGTGAAGGAAAGATTAAATGGATACATTTAATTAAGTACAATTACTACAAAATCTATAATGACTGGGTTAATCTCCCGTAAGAAGGATGAGTTAGTAGAGATATAATAATATCTTACAGTTCATCTGATGTGCAAGTTTATAAGTAGACGTTGTGTGAAAGACTTATCGCTAACGCAATAGACGTTATCTCGAAAGGATAAAAGAAACCAAGAAGATATACAAATTGGTAACTTGTATAAGCCCTTGGTAATACCAAAGAAGTTAGTTCCTCATGATGTCGTGGAAACATGACTATAAGATAAGTTGAATTCGATAGTAGCCCAAGAGGAATCAAATGAGTAAAACAAGCCA
+
KMSNLNKKIIGKJHHGGIKPJMILJMIIMHIPINKLNGHGKLISJJLIJMPONNMCABBBGSSSMQJSPOSLMSMOKHHLNMJRSSLREJSKPONJHSQKKHFIGIGHHGGC>;440/-0000ABCFEDGKJLKHKIKKJHSIJNMJJKLLSNS@@@@AHB>>ASLMSEFEGFKJSMPIMKMHKKIIGHFCDAABBADCDEHILJHIOKJSJHFHGFLKKKKKIKFFFEBBBCHGHFJSRKSRSOHIFEFDEGJGGEFIKNIHIHGEGNNSJOSLSLSSSOSJLSGPPFFGMHJJLIIMMHRSNKSNOJMQHSSMOMOIJMSPLSMSOKGGHFEA=3334SMNLHJSIJLKJMHOPSOLPLJJOPMOSLLOIIKIIIMSKPNRKOLKNJJPIISIGGGDDDDEGFFIJMJLLKPRLJMMJSJIRNSMLOJLI
@4322_2WVZPS_3
GGAATGTTTATAGACATAGCCTTGTGTATGACTGTCTAATCAACAGTGCAAGGAATTAGTTGTGCTCTCAAAAGGAGTTATATGAAGGAAAGATTAATGGATACATTTAATTAAGTACAATTACTACAAAATCTATAGTGACTGGGTAACTCACCCGTAAGAAGGATGAGTTAGTAGAGATATAATAATATCTTACAGTTCAACTGATGTGCAAGTTTATAAGTAGACGTAGTGTGAAAGACTTATCGCTAACGCAATAGACGTTATTGTCGAAGGGATAAAAGAAACCAAGAAGATATACAAATTGGTAACTTGTATAAGCCCTTGGTAATACCAAATAAGTTAGTTCCTCGTGATGTCGTGGAAACATGACTATAAGATAAGTTGAATTCGATAGTAGCCCAAGAGGAAGCAAATGAGTAAAGCAAGTATTGTAGGTAAATATTATGTTTTTCTATCTGAATGATTGTGCCTTGAAAAAGGTGGGTGAGGTCTGTGGGTAAAAATTAATTCCCATCTGGTTTTGGATTTTCTTAGGAAAATTGGTGCAAGAAGCGTGGAGTTGCTAACCATTGCTCAGACTTGTATCGCCAGTAGCACGATAACAATGAATGTTGAAAGGTGAATAAAAGCCTATGATTTGTGAACATTCCA
+
JMKKLSIIOLKIPIIJIJJKJIIIHJHHGIJGJJGCCCBCNQHJIGIHEGHGFHGGGHFFNNKSMKIHFELSNMMHEDFGH=;888856//0272****BAABEGEHJJMJIBAAA;;99;<70////.((DEGHPSJPLSHMHHHKJHHLIJHIKBCDBCHJIDDDA@?@@88=;764??A@BCJJMGKKIGIKJIOJIGFIKJQLSLGKMIFHJJKLIIKGFGHHEDDCDEJGLLROMLJLHJHFCABAB@;:99:/,*((()()(''',,12DGFFEPJLSJLLJFEDGJLIIKLGKKIIIHIPMKLGJHJJSHH<<<JKJGHJFOJKHHHHIISSNOHJEHIMJMGHFGIGFKLLFFEEDINRSNLFGFEFGHPIJPMGIIKHNRILCAABAEODFEDFC:<<BCCEEGIMJKFDEEEHJLIIIFFFGIHLGEEFHELIMKLMMHHIIJLNMKHGJGGKNKKSQGIIFDDFEAFCGRKEAABDDEDHEDEFHHGFFECBDPQSK;::8//5.0CDCFCDHF665661/..-((*BHLJKIFCDCCDFFIGC@???@CFEGGDCCCBHGGOHFEEECBCCCFEFJDA@A?ACDCEGC?>>889+***+556>DCDJJQOGFCDDEFHEC?:;;;<DHGHPIHGHGNJMIIE
@4323_2WVZPS_3
GGAATGTTCACAAATCATAGGCTTTTTTTCACCTTACAACATTCATAAATATCGTTATCGTGCTACTGGCGATACAAGTGAGCAATAATTACTAACTCCACGCTTCTTGCACTAATTTTCGTAGAAAATCCAAAATCAGATGGGAATTAATTTTTACCCACAGACCTCACCCACCTTTTTCAAGGCACAATCATTCAGATAGAAAAACATAATATTAACCTATAATACTTGTTTTACTCATTTGATTCCTCTTGGGCTACTATCGAATTCAACTTATCTTATAGTCATGTTTCCACGACATCAAGAGGAGAATAACTTATTTGGTATTTACCAAGGGCTTATACAAGTTACCAAGAATTATTATATCTCTGGTTTTTTTTATCCTTTCGAGATAACGTCTATTGCGTTAGCGATAAGTCTTTCACACTACGTCTACTTATAAACTTGCACATCAGTTGAACTGTAAGATATTATTATATCTTACAGTTCAACTGATGTGCAAGTTTATAAGTAGACGTAGTGTGAAAGACTTATCGCTAACGCAATAAACATCGAAAGGATAAAAAAAAACCTAGAAGATATACAAATTGGTAACTTGTATAAGCCCTTGGTAAATACCAAATAAGTTATTTCCTCTTGATGTCGTGGAAACATTGACTATAAGATAAGTTGAATTCAATTAGTAGCCCAAGAGGAATCAAATGAGTAAAACAAGTATTATAAGTTGATGTTATCTTTTTCTATCTGAATGATTGTGCCTTGAAAAAGGTGGGTGAGGTCTGTGGGTAAAAATTAATTCCCATCTGATTTTGGATTTTCTACGGAAAATTAGTGCAAGAAGCGTGGAGTTGCTAACCATTGCTCAGACTTGTATCGCCAGTATAACGATATTTATGAATGTTGTAAGGTGAAAAAAAGCCTATGACTAACATTCCA
+
EHGLIJKFDFF@>?>?992/////../03355540)&'''(--**+.?AHFGA@@?@CDDIKKIHNJCBF10002?953+('$%&'&&&&&&'%%%&%%&**/0.+++,,-DEHGDDF6;,,-@GFDDD99999FGDFGJFHLIMSSKNIGKOHKIIIHEHC@@>>>AFEEEACFFFIIHD@@?CCEFFGIKMPHECBAAA<>ABGFIGJAA@@,,,,,JKHHHOSMSSOOOSSQSKQLJSSSJKHO@@?@HFABSIPKIJMJIDLGGGCCDDDIMIIIIIFKKINSSIHJMNQKNMJSGJ;50////)('''-04<>=<===>GGHGHGIJSGJLOROSIQLKFB?;=874/-'&&&)(''&''(''$$#%&(.0267778<@@DF<=EGHLSOKIHLJJSJIKFGNJHJC@A?;::0///-/;CCCCDIIHHKJHHFGFHKKIMINMILJLKOJLRSORSIJPGGGJFHJ99GHHCDDHGFDFKKG?>???GNJEGFDEBCEEBAAGEBBFILJHEA>>=>?@AB@BBB?;;>@@A@?<;<:65,))))*'&&'(-899788;DDEB?<;:1113<=::99988412.,-,,++,+-222;;<;<<?99:9:?@;;8**+*+A?@@ABCE91..69;7687,**)'(%##$&&%&),-01677762110.---+*)''%$###$&&&'),1568;;:111116567::<<==>>::531,)&%&%&&&')(((+++-41...144223.-))*+-48;<<;?BBBBBBBCCFEJJEECDDCBC=0***@CCB???40010588888:8/+1---82,3235==>BCDCAAAC=88999>;<<=CCD@A@??9::@BA@A=><<<<;;;;<<=:+*))),*)''''''(*+3356787679:;;;<86/))),234422111)'''&'(++++46
@4324_2WVZPS_3
GGAATGTTTATAGACATAGCCTTGTGTATGACTGTCTAATCAACAGTGCAAGGAATTAGTTGTGCTCTCAAATGGAATTATGTGAAGGAAAGATTAAATGGATACATTTAATTAAGTACAATTACTACAAAATCTATAATGACTGGGTAAGTCACCCGTAAGAAGGATGAGATAGTAGAGATATAATAATATCTTACAGTTCAACTGATGTGCAAGTTTATAAGTAGACGTAGTGTGAAAGACTTATCGCTAACGCAATAGACGTTATCTCGAAAGGATAAAAGAAACCAAGAAGATATACAAATTGGTATCTTGTATAAGCCCTTGGTAATACCAAATAAGTTAGTTCCTCATGATGTCGTGGAAACATGACTATTAGATAAGTTGAATTCGATAGTAGCCCAAGAGGAATCAAATGAGTAAAACAAGTATTATAGGTAAATATTATGTTTTTCTATCTGAATGATTGTGCCTTGAAAAAGGTGGGTGAGGTCTGTGGGTAAAAATTATTTCCCATCTGGTTTTGGATTTTCTTCGGAAAATTAATGCAAGAAGCGTGGAGTTGCTAACCATTGCTCAGACTTGTATCGCCATTAGCACGATAACGATATTTATGAATGTTGTAAGGTGAATAAAAGCCTATGATTTGTGAACATTCCA
+
MKMSRKNKSKNKSMNINLKMRLNMILKMSPIMSISFHFEFIKSRLSLLJJPKGISPSCCCBCEJSMJJNJINOPCQOSPSROJKJHHEICSQLSIHKSHMLJLHSIOKPJSSMKHPIIHNJLSJJMSHILSJLJOKHLQSLMMPIMLQLIJJJIGJC>AA??ABJSQHKQKMKB@A???@@GPJNMSLMLLSJKSOIKQKIMIHKGOSSKSSLKLLJNKMIMSKRLSRSJIEFFEGHSMLNPJKSHIIHIJHIIHIGKMSNLGKHSHLHOMGGJOPNKLBGANPLSQMNSJKSSJOOLJOLMLHCELHQOSPMLQLMKJLOOJSJLKILMPIHQSMQSLSSNNSSKKNMOMOMQMILKMMISJSSSSSKQKIFHKPKLH@@@?>?BHSKML::::99999:GC6667KMSNSLJILSNSKSHHILHLHHFGJJJNJIHSIMKSRSMNSJKEISMSJMHNPLHPRSOSKNMLMKHSIEOISKKJQMSMKLMLMKJILSCCC?AINJMJSQLLJDF>34HMOKMKRMF32222:0//-.::<IJSNKHIHFHGGHHGHHGIKOOHHMMILMFIFJLKKNSLHEEFFDFGEABBBHIIKJIKGFFEDEEBBCCDLKJNGJFJIRHKHGGEEFEEJGGGGEGDFDFEHKGHOMKE663443//0
@4325_2WVZPS_3
GGAATGTTTATAGACATAGCCTTGTGTATGACTGTCTAATCAACAGTGCAAGGAATTAGTTGTGCTCTCAAAAGGAGTTATGTGAAGGAAAGATTAAATGGATACATTTAATTAAGTACAATTACTACAAAATCTATAATGACTGGGTAAGGCACCCGTAAGAAGGATGAGTTAGTAGAGGTATAATTATATCTTACAGTTCAACTGATGTGCAAGTTTATAAGTGAGTAAAGACTTATCGCTAACGCAATAGACGTTATCTCGAACGGATAAAAGAAACCAAGAAGATATACAAATTGGTAACTTGTATAAGCCCTTGGTAATACCAAATAAGTTAGTTCCTCATGATGTCGTGGAAACATGACTATAAGATAAGTTGAATTCGATAGTAGCCCAAGAGGAATCAAATGAGTAAAACAAGTATTATAGGTAAATATTATGTTTTTCTATCTGAATGATTGTGCCTTGAAAAAGGTGGGTGAGGTCTGTGGGTAAATATTAATTCCCATCTGGTTTTGGATTTTCTTCGGAAAATTAGTGCAAGAAGCATGGAGTTGCTAACCATTGCTCAGTCTTGTATCGCCAGTAGCACGATAACGATATTTATGAATGTTGTAAGGTGAATAAAAGCCTATGATTTGTGAACATTCCA
+
>LISLSHSQJJONJKLKKIHLSMJKIHMMIHNQLHLKGKJGJJKHGGHILHIE?>=:888=>AHDDCB@AEHJSLPIIOJMMSJKKJLSNMMKSKJLKJKMPKLKLLMKMSQSNHKHBG<<=F@????GQSJSSILRKILJPOSMSKOKKJHGHGG?>>==BBESJNMLMINPKLJNHHHJGHKHIJJJSJSOPSHJJHNIKJGISJKIKOJNHHHJRNMNIQLISQHKISHPSNMIKJJFGFFFFEEEGHIHISHJLISNSGIIIKHKHPILSII=>=:9889BKLMNSF>>MMMSNKHKMLMPSRKSRSLKSMKISIMMJIKIIOIJSPKLLIJNMRNMOMNJKMQGMKPJNKKJJQSLLJJJIPNIJGHNIHHIILLSSLMSLHILMKSMKKMKHNSNOKLQHSNKDCCEDSHIMMKKKILKMSKOLOKSOSSNSMLGSLKSMSKLPNSJJNSONKOSSMKQQQKHGSLNNRJKSOJQJMLSHHIHHLKIKKJKJN>:99C??H?@SLLSMMMRSSKPKPOQNSKKLLOOPSSOLMHIHJNKNJNIIEAHJKMLKIKKHIMSPMLP==;;;?NJJNJHIGGHIRNJLJLCEEEGJHHSGLSNISIMIKMJPKNMNOJSKSMKHOKRMOKKNSLQMPSOROPLKILSLSL
@4326_2WVZPS_3
GGAATGTTCACAAATCATAGGCTTTTATTAGTGTTACAACATTCATAAATATCGTTATCGTGCTACTGGCGATGCAAGTCTGAGCAATGGTTAGCAACTCCACGCTTCTTGCACCAATTTTCCGAAGAAAATCCAAAACCAGATGGGAATTAATCTTTACCCACAGACCTCACCCACCTTTTTCTAGGCACAATCATTCAGATAGAAAAACATAATATTTATCTTTAATACTTGTTTTACTCATTTGATTCCTCTCCTATATCGAATTCAACTTATCTAATAGTCATGTTTCCACGACATCATGAGGAACTAACTTATTTGGTATTACCAAGGGCTTATACAAGCTACCAAATAAGTTAGTTCCTCATGTTGTCGTGGAAACATGACTATAAGATAAGTTCAATCT
+
GEFJEGGGGHGIHHIJGKGEFDEB80//.+++)))''+,,:CD???KFJHILHGGFGIGGFFFIHMLHJHIGHHIKJHJHHJHDDFFFKLHMNLOIIJIC>9820..))***,2:AEGDHHHJDFHHKMSQSJEGGIIHPGBJJJSMSSPK@@@77777>BABBA@@@@ADHNIHGHHPSSPSOLKLHIHKIJHJIGOJGGHHGIJHIJQKKJMOKJHKKJHIISKMIGFFGGHFNQRSIMKIHHIGGE?:31//&&%&&*..=@BCDCCGJEFEEHJKMJILGGGIHKJSJPKGGGIFILJGJPLNQQISPSSSNLLPJHGIMHMNIOHJHGFDFGGGGE:888?889FGJJGHFEDFHGA;;;<;;;;=?>>76559@>>>=:::;<=@AA@@@>9871-+)%$
@4327_2WVZPS_3
TACCCAGTCATTATAGATTTTGTAGTAATTGTACTTAATTAAATGTATCCATTTAATCTCTCCTTCACATGACTCCTTTTGAGAGCACAACTAATTCCTTGCACTGTTGATTAGACAGTGCAAGGAATTAGTTGTGCTCTCAAAAGGAGTCATGTGAAGGAGAGATTAAATGGATACATTTAATTAAGTACAATTACTACAAAATCTATAATGACTGGGTAA
+
<888FFFGKHLLJLIKLLHQLLOKHHHHIJIJJMHKHKNSGFHIIJJK11111BEHOHKHH9877559@FDDDFGHFHHLFEEDDEDE@AA@?@930009ACIHOIJJNNKLGGGGFGGFKHFGEA:=>100113@?><;766898BBBCAB@?@?@AA@DFGKHHHFEFEEEDECDGHHLIMPGIGGFFHCDEBCCBA??@BHHFFEECDDDFEEFFFEEC
@4328_2WVZPS_3
TCTATTGCGTTAGCGATAAGTCTTTCACACTACGTCTACTTATAAACTTGCATATCAGTTGAACTGTAAGATATTATTATATCTCTACTAACTCATCCTTCTTACGGGTGACTTACCCAGTCATTATAGATTTTGTAGTAATTGTACTTAATTAAATGTATCCATTTAATCTTTCCTTCACAAACTCCATTTGAGAGCACAACTAATTCCTTGCACTGTAGATTAGACAGTGCAAGGAATTAGTTGTGCTCTCAAATGGAGTTTGTGAAGGAAAGATTAAATGGATACATTTAATTAAGTACAATTACTACAAAATCTATAATGACTGGGTAAGTCACCCATTAAGAAGGATGAGTTAGTAGAGATATAATAATATCTTACAGTTCAACTGATATGCAAGTTTATAAGTAGACGTAGTGTGAAAGACTTATCGCTAACGCAATAGAA
+
OKSMSKLIGFHDDE21111001678.2@FLPPMKMLFMLSGKNNPKKKSPOJRNSSMSSNSMKSSSSSSSSLNSNOHOOKGIGEHEEIGGGFIBCD622223>>??@@BIKMGIEGGG<MNECBB@CCC@CADC<M?@?>>?E555549456EDKLJNJRJFE>??42322@6999:CBBDHKLLPSRSLJMKLISIKHGFNISJNNMLMINKMJJMKQJLHHHHLLILRLLIGODC0000000001AEGEFHDB?89GKILHKKJEGKNFFGHLKSOFIKIGFBCDFFFI=::GFECAAABADCEIGCA>;;<>BCBBABBCCFDECBC@3////0166...---14<<DIEEDEDBCD<;;;99>=:;@@A@<<<<=??<;;;;BCDDEGIFIFEEEFGGECCA===>@DGHH@BA@@?@A@@@@??>???BAB@???::<;<>>
@4329_2WVZPS_3
GGAATGTTCACAAATCATAGGCTTTTATTCACCTTACAATGTTCATAAATATCGTTATCGTGCTACTGGCGATACAAGTCTGAGCAATGGTTAGCAACTCCACGCTTCCTGCACCAATTTTCCGAAGAAAATCCAAAACCAGATGGGAATTAATTTTTACCCACAGACCTCACCCACCTTTTTCAAGGCACAATCATTCAGATAAAAAAACATAATATTTACCTATAATACTTGTTTTACTCATTTGATTCCTCTTGGGCTACTATCGAATTCAACTTATCTAATAGTCATGTTTCCACGACATCATGAGGAACTAACTTATTTGGTATTACCAAGGGCTTATACAAGTTACCAATTTGTATATCTTCTTGGTTTCTTTTATCCTTTCGAGATAACGTCTATTGCGTTAGCGATAAGTCTTTCACACTACGTCTACTTATAAACTTGCACATCAGTTGAACTGTAAGATATTATTATATCTCTACTAACTCATCCTTCTTACGGGTGACATACCTAGTCATTATAGATTTTGTAGTAATTGTATTTAATTAAATGTATCCATTTAATCTTTCCTTCACATAATTCCATTTGAGAGCACAACTAATTCCTTGCACTGTTGATTAGACAGTCAATACACAAGGCTATGTCTATAAACATTCCA
+
LHLPNSOSSRSRPSSSSSIGIFSPLSMSOKSSKHMJMIMIKFEEDFHRPSJSLSKHPHLKKJHSJPOIPLKGHIKMMKSLSPNSQSNKOSJISSSSINLSSHSKKKSMSIGSLSSSLSLSJNQMMILKLNSMSKKQLJNSHIOOSLSRSNNSGJ><<<<:>J*MRJSNKSNOSKJIJSRJKSSJGFGPSLOOSSSKSNSSSMKIGSMSSSKMLRIKKOKSKSSNKGJKIGA87334AIJHIHFILJLMSMJJJIISSNNLMNSLOSLJIRISMOIJOOLNLSPKSSKJJHJKOSSOSSSKKMKNNLILSJOSSKSNSJLOLSISMSSRSILPLIOISNLLSRNOOQSJLLISSKMLKNSSPLKJMHMMKSGHCSLMGIIFBFHHJSPJSLKSSSPSKSLNJJPPOSSPRSOSMSNLJLSNKIMRJSJLISKSMKLOLKKMKLNKLNOINSSKKSISSJQSQSNKKSSSSCJJHGKKMKSMRJGGGEOLKG>>><=5422256?JJSSSSISKKDECDFGKGKOIIIJKSSSSOHPOPSSISSJSOQOSLSGNKPRISOHIGLHLKOSNOKSOI@ADCEEFFLHLILHHKMKKSJQJLPIHLHKSSLPKSHNHJNPPOLSSKKMPKLSKHIHJKGLKJMKSIORMGIMJIGHGGFHJFILQN
@4330_2WVZPS_3
GGAATGTTCACAAATCATAGGCTTTTATTCACCTTACAACATTCATAAATATCGCTATCGTGCTACTGGCGATACAAGTCTGAGCAATGGTTAGCAACTCCACGCTTCTTGCACCAATTTTCGGTCAAAATCCAAAACCAGATGGGAATTAATTTTTACCCACAGACCTCACCCACCTTTTTCGACACAATCATTAGGATAAGGAAAAAAACATAATATTTACCTATAATACTTGTTTTACTCATTTGATTCCTCTTGGGCTACTATCGAATTCAACTTATCTTAAAGTCATGTTTCCACGACTTCATGAGGAACTAACTTATTTGGTATTACCAAGGGCTTATACAAGTTACCAATTTGTATATCTTCTTGGTTTCTTTTATCCCTTCGAGATAACGTCTATTTCGTTAGCGATAGAGTCTTTTCACACTACGTCTACTTATAAACTTGCACATCAGTTGAACTGTAAGATATTATTATATCTCAACTAACTCATCCTTCTTACGGGTGACTTACCCAGTCATTATAGATTTTGTAGTAATTGTACTTGGTTAAAATGTATCCATTTAATCCTTCCTTCACATAACTCCATTTGAGAGCACAACTAATTCCTTGCACTGTTGATTAGACAGTCATACACAAGGCTATGTCTATAAACATTCCA
+
JSSSIOSNROILPJPJNSQQNSNJLMMSLQKSOKMMOHJKIJKIHSLRSSSOHEFGFSJFHGJMKMSPQKIRJIJJLMRGJMJSMSPQOSSSIJHRNSRLOSKKSLRJKLJJLSPMKHOSB9/.------DCA>>>@GKFACGEDKSLLJSNIFOJJKPMLHHNGGJGFEBBRG>AD76;;3(&&%%%&)+3455*))))*+)'&&&',156<CEFGJKKJHJJJKLNOPJMMSPSJSMJJLLSLSMHKP?>>>>ONLJSSNSSMKPNILKJNILSSKKCCCB>::<MHQILGHJNKRPKHHKIKIGGKINSKNSKIGGIF>---,,IJFBBCCGCCELOORLJOPNINSLIOMMSIQROIMLJILIILI9-.FGHFDAD?:IJJJSQKSJSLSSOMSSMOLMOSLMKSIIH5554,))))310012DMGHHIHHIMLIKLKHSOJJJSMHMRLQIQLLNLSQPONNMSOLKLSOMPQSNJIHIFIJIRISSHDCCCINOJSLSLIFHKKCBB?;;=;78HHHFIHIE>=>CFDDIDDCCDFKEC>832,***((**,'''()==>?>23ECJLJHFDDEEGGHFHKMLSJSSSKMOJNOLKJIJOJHHKKRRLLSJLMLPSOMNNJIFHHHHIPNJRHHKJJIKHGJGHHFFEEFEIIJKGII
@4331_2WVZPS_3
GGAATGTTCACAAATCATGGCTTTTATTCACCTTACAACATTCATAAATATCGTTATCGTGCTACTGGCGATACAAGTCTGAGCAATGGTTAGCAACTCCACGCTTCTTGCACCAATTTTCCGAAGAAAATCCAAAACCAGATGGGAATTAATTTTTACCCACGACCTCACCCACCTTTTCGAGGCAGTAATCATTCAGATAGAAAAACATAATATTTCCCTATAATACTTGTTTTACTCATTGGATTCCTCTTGGGCTACTATCGAATTCAACTTATCTTATAGTCATGTTTCCACGACATCAGGAGGAACTAACTTATTTGGTATTACCAAGGGCTTATACAAGTTACCAATTTGTATATCTCTTGGTTTCTTTTATCCTTTCGAGATAACGTCTATTGCGTTAGCGATAAGTCTTTCACACTATGTCTACTTATAAACTTGCACATCAGTTGAACTGTAAGATATTATTATATCTCTACTAACTCATCCTTCTTACGGGTGACTTACCCAGTCATTATAGATTTTGTAGTAATTGTACTTAATTAAATGTATCCATTTAATCTTTCCTTCACATAACTCCATTTGAGAGCACAACTAATTCCTTGCACTGTTGATTAGACAGTCATACACAAGGCTATGTCTATAAACATTCCA
+
PJKPKKNMJKMCHEADCE(((*HHGDFHGMKLOQJQIIIIMSKLJLSKOPLSSKSKKNMJJHJJJMJOSKHHGFIMKIMOLLOSHIEIFJHAAAAAAGGGIKHJIMIIMGGFFEFDCCIF>=;;<?MSSMKJIJKSJJGIHHFDCHHNQSSKSNMSLKEECAD2222>777FDDIKFCED>+***+)))**.8?EEHFGIIFFGHOIOOKHKLFGGGFBB;2123GHILJLHOKSSSJSOFIJ77777@@<:>?55ANPSJMKSOKINKOSQMJJSKHNPMMIKLHIOFCDEHHFDA98766899GSSMJSJMNLMKSIMS833A;;;;;<FGMNLLQISLNSJSKSLHILJLJIHKHILFD@7*)*./88>8?>>?@MKPISSMLOJIMIJMOSSSGJMKIKQSJMNSKGJISJISSSSSJLJMKLMIGI:?@@?8456:?CCDGIKIMPKJKJIMSSIP<<:CAABEPFKINPMDABA>==>AFJOMIDCBB??@?@BEGFJLJKIMJRIJONMNKKLJJMLILSKQNBAB;:338552.///BDHGIMSSLKHMIKINIINOJLGD;9934BDIGJJISSNIPLLMIKIMSNHIMRNPNKLSSLLMOMHSKNQOOJQJKSHDF889999A<<<>FGFGEFGJFDEFGJSJKLNM
@4332_2WVZPS_3
GGAATGTTTATAGACATAGCCTTGTGTATGACTGTCTAATCAACAGTGCAAGGAATTAGTTGTGCTCTCAAAAGGAGTTATGTGAAGGAACGATTAAATGGATACATTTAATTAAGTACAATTACTACAAAATCTATAATGACAGGGTAAGTCACCCGTAAGAAAGATGAGTTAGTAGAGATATAATAATATCTTACAGTTCAACTGATGTGCAAGTTTATAAGCAGACGTAGTGTGAAAGACTTATCGCTAACGCAATAGACGTTATCTCGAAAGGATAAAAGAAACCAAGAAGATATACAAATTGGTAACTTGTATAAGCCCTTGGTAATACCAAATAAGTTAGTTCCTCATGATGTCATGGAAACATGACTATAAAATAAGTTGAATTCGATAGTAGCCCAAGAGGAATTAAATGAGTAAAAGAAGAATTATAGGTAAATATTATGTTTTTCTATCTGAATGAATGTGCCTTGAAAAAGGTGGGTGAGGTCTGTGGGTAAAAATTAATTCCCATCTGGTTTTGGATTTTCTTCGGAAAATTGGTGCAAGAAGCGTGGAGTTGCTAACCATTGCTCAGACTTGTATCGCCAGTAGCACGATAACGATATTTATGAATGTTGTAAGGTCAATAAAAA
+
KHSNJISSKKJKMMHJGKJOSINPSSSKOJIHKKIOHJLGGGJSSONLMSLIJNLSNLNJMPSOJRLMJLKSKKKMNMNMKOQRQSIJKLJJEHISLKSIILSKKMJJKILJNPSMJJJMNJSJKFIIIJLNOPLKLIILIHJGSJMLQILJMNGJI9G@ACDLKIKJE<<98899?GKIMIIJJIPMKSLOLMQLLSKJKJKJQKPSSSSSSJKOSRSNJMIKJNMIHIHHGMLKOSSRKMKOKJIIHGEFIJJKNHSHMJPJJJAQSOJHJHIISJKID8CCAMKKJLHILHLKINSJJHGLNOMMLJKNRSPKKJJKIJMKLNIHJJOPJIEGEEEFGA@@AAKMHFIQSRPNNSONJJHKQLSNNHGFFFFHLJNKNIIGHHGKLSNIKGHFGIILIKMKLJPLLMMSIIJJLJKHFHIMKNOLLHMMMNOILJGHHMJJJQLHSSNSOSPSKIIHIKKIIILLIHJKIHNHHSJISLLGGKIKHNQKSFIGF11103EGFJJJGIJIIFHHGHHMIHHILSKKLIJSIEFDDIIHJLMLEEDEEDC?CCA@@BCCJHHIIIGEBCBDEFGGGEDABBCDEIMJDCCBCEEDDDEDBBBAAA?@@@AFECC@@@@@CCCC@?=99,*)'&&&%%
@4333_2WVZPS_3
GGAATGTTCACAAATCATAGGCTTTTATTCACCTTACAACATTTATAAATATCGTTATCGTGCTACTGGCGATACAAGTCTGAGCAATGGTTAGCAACTCCACGCTTCTTGCACCAATTTTCCGAAGAAAATCCAAAACCAGATGGGAAATAATTTTTTTTTCTATCTGAATGATTGTGCCTTGAAAAAGGTGGGTGAGGTCTGTGGGTAAAAATTAATTCCCACTGGTTTTGGATTTTCTTCGGAAAATTGGTGCAAGAAGCGTGGAGTTGCTAACCATTGCTCAGACTTGTATCGCCAGTAGCACGATATCAATATTTATGAATGTTGTAAGGTGAATAAAAGCCTATGATTTGTGAACATTCCAGGAATGTTTATAGACATAGCCTTGTGTATGACTGTCTAATCAACAGTGCAAGGAATTAATTGTGCTCTCAAAAGGAGTTATGTGAAGGAAAGATTAAATGGATACATTTAATTAAGTACAATTACTACAAAATCTATAATGACGGGGTAAGTCACCCGTAAGAAGGATGAGTTAGTAGAGATATAATAATATCTTACAGTTCAACTGATGTGCAAGTTTATAAGTAGACGTAGTGTGAAAGACTTATCGCTAACGCAATAGACGTTATCTCGAAAGGATAAAAGAAACCAAGAAGATATACAAATTGGTAGCTTGTATAAGCCCTTGGTAATACCAAATAAGTTAGTTCCTCATGATGTCGTGGAAACATGACTATAAGATAAGTTGAATTCGATAGTAGCCCAAGAGGAATCAAATGAGTAAAACAAGTATTATAGGTAAATATTATGTTTTTCTATCTGAATGATTGTGCCTTGAAAAAGGTGGGTGAGGTCTGTGGGTAAAAAATTAATTCCCATCTGGTTTTGGATTTTCTGTGCAAGAAGCGTGGAGTTGCTAACCATTGCTCAGACTTGTATCGCCAGTAGCACGATAACGATATTTATGAATGTTGTAAGGTGAATAAAAGCCTATGA
+
FHGHFFIHFDECFEGGFFDDEEIIKRGSJKHSHFFEB??>00/+'(),>@ENFEEEEFB@?@?ACDCDDBA@@@ADDFEDFCCEDDEFGEEFCCDCCDEDDEECDDCEILHKDDEDDDFK8A<666:<@A:>630006;??:;;CCCDHHG;;;91),357@A?>>=???@BCGGGDFEDBABABEHJKPFEDCCDCB@@@@@CFDCCCBCEGJKHGFHGDBDBBDDCCDGFJGCCCEFBEB;99::@KQKMKIJC<;6<@84455SJMSSMIJMSSRJMOSKLLSJJHNSISMOJHHIHJJJSSSK33334BBBCCSLSOQLOHLLMSKJLMSJSJILNGQMPLSMOLIKSLOSQSRLSLKMQIFGEFSKSJHHKILA@@???CCCCDDJIJHMSKNNPNISNMMQKJNLIKLMSJLMPNOOOOLMKSSOMSMMIKMIOOSPJNNKSNLMOMJJSKJPLSPJSSMSSSOSSOMKQMJJQLRNQQILKSSNHPOJSLSSJRJKSKKQMJSPNKLLJOJPLLIKIGHHLMSOOJSQOSJSRIHIFRLMNJLSJOSPSNMSNSSPSLNKJKMLNJKLILSOSRMRIOSRKKRIKJJLJOSLHNSMKNLQSSSSLPGIKKHHHKINPPPJNIINIMMMLRNKMJSNMNSGIKISHMSLLMHKGIKNMJOOSLIQKLNGHMJJNKPSJNNSPLQSPLSNIKSQMSPMMPNSSLSINJMSMLLJHIHOKLJNHPKIQSSSOSGPILJPNKSSSLRJISMKMLSSSSKISMISKHI5HOONOONOIMJSLMPLKQIRNKKJKJISOOOLSMSSRQKQSOQMSSMSSSSMSSKOQOJJHSNSQMMNLJLLFIRNRSNLMKSLSSLNSQSMS21114@BJSMMJOSSN//7//SSSSKKKSNSSSSSQPOSSRSSJLHIMKLSMRSSSNLSNPJJKFKKSOJLNKIKLSQSPNMKIIIILFKSSSNJKJIKOKKLSKMMJGLKMJMJOKKNKIPJJKJKJMSLIJSHIC2
@4334_2WVZPS_3
GGAATGTTCACAAATCATAGGCTTTTATACCTTACAACATTCATAAATATCGTTATCGTGCTACTGGCGATACAAGTCTGAGCAATGGTTAGCAACTCCACGCTTCTTGCACCAATTTTCCGAAGAAAATCCAAAACCAGATGGGAATTAATTTTTACCCACAGACCTCACCCACCTTTTTCAAGGCACAATCATTCAGATAGAAAAACATAATATTTACCTATAATACTTGTTTTACTCATTTGTTTCCTCTTGGGCTACTATCGAATTCAACTTATCTTATAGTCATGTTTCCACGACATCAAGAGGAACTAACTTATTTGGTATTACCAAGGGCTTATACAAGTTACCAATTTGTATATCTTCTTGGTTTCTTTTATCCTTTCGAGATAACGTCTATTGCGTTAGCGATAAGTCTTTCACACTACGTCTACTTATAAACTTGCACATCAGTTGAACTGTAAGATATTATTATATCTCTACTAACTCATCCTTCTTACGGGTAACTTACCCAGTCATTATAGTTGTAGTAATTGTACTTAATTAAATGTATCCATTTAATCTTTCCTTCACATAACTCCTTTTGAGAGCACAACTAATTCCTTGCACTGTTGATTAGACAGTCATACACAAGGCTATGTCTATAAACATTCCA
+
SOJHGMNNFCC3333,,,,-@BCHILDECFHKLIHFGCDDJGEGKSKJSKLLMIKQINSLMLJISKSLIHJHKKSKKOSKISMPKSSSOQQSSSLPIJSKLMKLHOOMQSNKKMRJKS>LSKKMPIMSSMSMJGOLJIKIKOJJLLSSPJHGJPSSOJNSMSPNSLMPLLSMMLMSLMSQSNKJSJKSRJKPSHJOKLLRSLLKPSSNISLMKMSOKSILSSKSMMMNSSKLLISSKJONCELJBFE?4999<@??EMSPSKID;;;<<HSMPSQSNJMOMSMIPJNKSMMNQOSOLOMQJLSIIMSKKSKSNMKSLNJSSMQMMMMNLSPJLJJKHISLSIJQMMSSNJSNNSQSOMMPOSJIIJ8666ABGBA@@C>G742253DEEGOMJJHRKMJQMOSNMGLJSFILGGSPC><<<FGLMGJOMKJNMISLKGLIKJISJKSJSRSNSLNLSSMQSNJSMMIDRI??LSKKLMMLSJKJMKNKLJJKMNSEBABIHHHIFEEED@BCC=<@6667784223..456<DHMNKSJJJEHFEEGJKLHGGGGJIGIOISSJKK=D88AABGFHGGIQNSLJMHNISSIKGHGHIGIGKJNRSLJLQMLKLLMSIHEEDDDEGGOJIIGGFFEBAAA>?==<<6/.%%'''(*
@4335_2WVZPS_3
GGAATGTTCACAAATCATAGGCTTTTATTCACCTTACAACATTCATAAATATCGTTATCGTGCTACTGGCGATACAAGTCTGAGCAATGGTTAGCAACTCCACGCTTCTTGCACCAATTTTCCGAAGAAAATCCAAAACCAGCTGGGAATTAATTATTCCGTCACCCACCTTTTTCAAGGCACAATCATTCAGATAGAAAAACATAATATTTACCTAAAATGTTTCTACTCATTTGATTCCTCTTGGGCTACTATATGAAATTCAACTTATTATAGTCATGTTTCCACGACATCATGAGGAACTAACTTATTAGGTATTACCAAGGGCTTATACAAGTTACCAATTTGTATATCTTCTTGGTTTCTTTTTATCCTTTCGAGATAACGTCAATTGCGTTAGCGATAAGTCTTTCACACTACGCCTACTTATAAACTTGCACATCAGTTGAACTGTAAGATATTATTATATCTCTACTAACTCATCCTTCTTACGGGTGACTTACCCAGTCAGTATAGATTTTGTAGTAATTGTACTTAATTGATCCATTTAATCTTTCCTTCACATAACTCCTTTTGAGAGCACAACTAATTCCTTGCACTGTCGATTAGACAGTCATACACAAGGCTATGTCTATAAACATTCCA
+
KFFHJEDB5//0026****+EFJKSSNJOLEFFEDEFEKIILOIKOJIIJHMHHIIHK?>>>?IMGHIIIGGFEFGICHHHHGKJINJKNKHEIJQMOKLLNKHHJJD?@66IPPGGGJLGGEBBBFLSKMOIOFHHGFDCBDEA@ADHBB8776.**)(&&&&(+,,,A@?ABECFHIIIIJA@@?===<=>CEDDDDDGHHFIGIFGGJGDB;8)&%&&'''+&'())..06669:46;;;;:21111110((%%$%%&$&&''),+%#DCCCGGGIIFKFLLJJKIILHLQILLMSKSMLSKKKIKLIIKKSLLLMJKLSMHSNNOLLMQOKLJKIJSLLIHDMHIIJLJNPMI:777@@BAB?8>>888=>>;34CGGHKJHHKHHGMMOSOKJB@B+++**)))7===@CCBCFECFFGFGKHDCJLIHKLIGIJKIHMKSHJSIDBCDB?<=D977ILMNMMSOLPKMIMHGSIKKSIIIHBAB=><<;=<<;;:99:<6;8888EEFEFJKGIJMKJLLLHLIDB71+++,33544*))*,4335@B?922224567<<>>JFGGGLSIRKJLLLRIMKJJIKJLNSPPKLJLISDAAAACIFIFFJEFHED:21189=>>BBHCAAAAIJLGKHFEC
@4336_2WVZPS_3
GGAATGTTTATAGACATAGCCTTGTGTATGACTGTCTAATCAACAGTGCAAGGAATTAGTTGTGCTCTCTAAAGGAGTTATGTGAAGGATAGATTAAATGGATACATTTAATTAAGTACAATTACTACAATATCTATAATGACAGGATAAGTCACCCGTAAGAAGGATGAGTTAGTAGAGATATAATAATATCTTACAGTTCAACTGATGTA
+
IHJSNKJKK?D////09;LIMOMISSLJJJOJRSOJQKKKOSLSSSLLQKLHIMHRRJEJMEEPSKJN@@<=>6DDDEF@@66667EGIHEIJKSKPMSJHFGHFJKMNSMFIF@@@?@FFNK>:999;KKIJIILJSJPNJMNSNMMOMLMLICEA5=<=@DHMIIIBBACA@:::=GHGFLIJJKSSSMSLNSSKMSSSPLKLJLLSIHG
@4337_2WVZPS_3
TAGGCTTTTATTCACCTTACAACATTCATAAATATCGTTATCGTGCTACTGGCGATACAAGTCTCAGTAATGGTTAGCAACTCCACGCTTCTTGCACCAATTTTCCGAAGAAAATCATAAACCAGATGGGAATTAATTTTTACCCACAGACCACACCCACCTTTTTCAAGGCTCAATCATTCAGATAGAAAAACATAATATTTACCTATAATACTTGTTTTACTCATTTGATTCCTCTTGGGCTACTATCGAATTCAACTTATCTTATAGTCATGTTTCCACGACATCATGAGGAACTAACTTATTTGGTATTACCAAGGGCTTATACAAGTTACTAATTTGTATATCTTCTTGGTTTCTTTTATCCTTTCGAGATAACGTCTATTGCGTTAGCGATAAGTCTTTCACACTACGTCTACTTATAAACTTGCACATCAGTTGAACTGTAAGATATTATTATATCTCTACTAATTCATCCTTCTTACGGGTGAATTAGTAGAGATATAATAATATCTTACAGTTCAACTGATGTGCAAGTTTATAAGTAGACGTAGCGTGAAAGACTTATCGCTAACGCAATAGACGTTATCTCGAAAGGAAAAAAAATTCAAGATATACAAATTAGTAACTTGTATAAGCCTTTGGTAATACCAAATAAGTTAGTTCCTCATGATGTCGTGGAAACATGACTATAAGATAAGTTGAATTCGATAGTAGCCCAAGAGGAATCAAATGAGTGACACGTATTATAGGTAAATATTATGTTTTTCTATCTGAATGATTGAGCCTTGGAAAAAGGTGGGTGTGGTCTGTGGGTAAAAATTAATTCCCATCTGGTTTATGATTTCTTCGGAAAATTGGTGTGCAAGAAGCGTGGAGTTGCTGAGCCATATTTCAGACTTGTATCGCCAGTAGCACGATAATTATGAATGTTGTAAGGTGAATAAAAGCCTAA
+
C@?@PSSSMJLOSLQMOQJJOLIJKKMMNMSLOOLLOSMNSPSISRJQLMJLSGHGIHJSMKGH,++++GNPSSLKSMHSLPJSLIKNHIIHLSRIMKHJJLSSPNSJOSJKKSRE@A=?B5GLLLJJQONSRSSKMILKMSSSQ<SLSLLSLMKQLOHLIKINQMKSSSOSJSSMNKKSNJQMNPIKIKSSOMSOLQSMKEEEFIQMKSPSLSSKNLMSSSSMJINFSSMJIAAB>=<11ISIGHOIE<*((()DDCFDEDDHJLONJPGJOHFSNNJIDDDHGLQNMLJSKOKOMLNSIMSLJQNMSSLOKKJKRLGMNSKKSLSSOSSSSSSHIIIMMSSPOJJSOLMIJFACDD((((-+@KSMJSIGGGJSKINLNJKJKOMONLKHMKIIMIMLSKLANMPNJPQRONIKPSJLSPQISPJSRSHKOSPKSHSNKRJLOSKK?BIIMIOMOMJSMLKOPSJHLDEEFDGLIJQKKIMIHJKJGLSLLM545449:??GHGEGDHEEBA@@ABLIHGC?AAA@DBAA?@@B?;::9;=;:9,,,++.-+(&&%%'+(((())+1345566788676766754/..-+)((&%$$$%&&'''%&%%''(./035==>=@>>=;:77776432222.**.*.56;:885222.3799>@ABA???><<76656932337>????@B@BABBBCDCBA@AAAA@?>:8888;@>:;;=<>=;97766432.+*))'$######$$&&'2455679:::;<<<=>@DFCA>>>>=?>A====<>:97441(&%')(((()+,-0678::;<<?CCDA=CEIIFEEFGDD?<=@A>>?@>>>>5430011/----011224574*+677=>>;86444544453'''''(&&&&'&(+/0388998789::<>97653)(('(++*,36799;;;<;;<<<<<=>=;:9654420
@4338_2WVZPS_3
GGAATGTTCACAAATCATAGGCTTTTATTCACCTTACAACATTCATAAATATCGTTATCGTGCTACTGGCGATACAAGTCTGAGCAATGGTTAGCAACTCCACGCTTCTTGCATCAATTTTCCGAAGAAAATCCATAACCAGATGGGAATTAATTCTTACCCACAGACCTCACCCACCTTTTTCAAGGCACAATCATTCAGATAGAAATACATAATATTTACCTATAATACTTGTTTTACTCATTGATCCTTCTTGGGCTACTATCGAATTCAACTTATCTTATAGTCATGTTTCCACGACATCATGAGGAACTAACTTATTTGGTATTACCAAGGGCTTATACAAGGTACCAATTTGTATATCTTCTTGGTTTCTTTTATCCATTCGAGATAACGTCAATTGCGTTAGCGATAAGTCTTTCACACTACGTCTACTTATAAACTTGCACATCAGTTGAACTGTAAGATATTATTATATCTCTACTAACTCATCCTTCTTACGGGTGACATACCCAGTCATTATAGATTTTGTAGTAATTGTACTTAATTAAATGTATCCATTTAATCTTTCCTTCACATAACTCCTATTGAGAGCACAACTAATTCCTTGCACTGTTGATTAGACAGTCATACACAAGGCTATGTCTATAAACATTCCAGGAATGTTCACAAATCATAGGCTTTTATCCACCTTACAACATTCATAAATATCGTTATCGTGCTACTGGCGATACAAGTCTGAGCAATGGTTAGCAACTCCACGCTTCTTGCACCAATTTTCCGAAGAAAATCCAAAACCAGATGGGAATTAATACCTCCACCGACCTCACCCATCTTTTTCAAGGCTCAATCATTCAGATAGAAAAACATTATAATTACCTATAATACTTGTTTTACTCAATTGATTCTTCTTCACTCTCTGAATTCAACTTATCTTATAGTCATGTTTCCACGACATCAAGAGGAACTAACTTATTTGGTATTACCAAGGGCTTATACAAGTTACCAATTTGTATATCTTCTTGGTTTCTTTTATCCATTCGAGATAACGTCTATTGCGTTAGCGATAAGTCTTTCACACTACGTCTACTTATAAACTTGCACATCAGTTGAACTGTAAGATATTATTCTATCTCTACTAACACATCCTTCTTACGGGTGAGTTTATCATCATTATAGATTTTGTAGTAATTGTACTTAATTAAATGTATCCATTTAATCTTTCCTTCACATAACTCCATTTGAGAGCACAGCTAATTCCTTGCACTGTGGATTAGACAGTCATACACAAGGCTATGT
+
KLKNIOSPNOSLKMSILPIHQMMKNOIQQRONRJSJIIPHLKPLHRMQSSLNMNSMJSKMMLJSMKRKMJJKHGFHHECCGBHJNKLKKKOKSOOJOSOKSIKLMLSNSLLSOSJKHOPSKMKJPKNSMSMSNOMKSSSPHQOSJKNOSSSLSJLSRSKSKNNSOKLIOSOSPKJIJJNG@CBBDEKKPJSJLIIJSKSMJMMLNLMPSSOQSNPMSORSMOOSQSNSGLSJKPMSSMSJLH=@F,/2)))-(((678;INHIHPHLKGSSQKLLSJNKKSIIIIHKGGIKHGJHIFHHSSLSMLSILSSKSKPQSMSQJSMPSSJMSNLISJNSMLKONSSRSOKPPNNPPOJMLSSMOPMMLMNSNSSSQMSOSSSSOMOKGHQSRMLMKLSOMSSMMONMMPSPHSSJIGGGAG@AAAAJMIIMLIJSJJLKKMIJNOMSNSPKOLORINMSSLQNKRSHQNSOLIOKLOPSQMSBA10011888FIFHIJNNOSLNSJSJKKJSNIPPOKNSOJKKOJILMKMSKSMKNOLKPPHMLOSIKGHMMMMSIMMFF75555555FEEFFELBAEFEISMJJKNMJHNHIOMSOJNJKHHKSOSLLRLLNISLLFOGEFEGOKHJISLJFJGPPMHSQRSSISLH><<<=IHKKKJOSIKNKNOMMMMJSSKMHLGIGFEFFHFDBCAC77F@@@DFHKIILKJNSSKJSSLJKKINLJKKKSNSSOSNJHNJLLKISLOSJKSNHSSSLKHGIAA@@ASIHGEJJEEEBFGGE9999EFBJKFGKRSHPLPOILJGHF:8884342721+)(%%''%%%*,)))),/>?EFCMHNOELQKRKKSOKKRKJKJKJJGIJIGEFFMLRKKQKJKOOIQKMSHIPOLOMJLSKSPSSMRILIKHGC@?:.*)&&'((*+''&&%&'(0=>?MJSNFDAA?@DDDLMJKOIPSLJOSRMKQSOSKSSPJKQSLMLOSMSOSPQRSPSMSLIPKHSJSJOMKPMSOROSHKPNSMSQIMNQNNKSSFF9666867655669DFINGHKNJKMPMKLJKOMOQSMLLKSSKKMJIJO?:99:SPNJKHMJLMSSJJJKNNINJSKOJLSSJSSISMKQIRJJO@@@SMSMMMOLIOLOROJFGJGKJJQSKSMLJRMOSKKBA@>92+))))-.//178BDHFJISHSKNSLQIKIRLMSPSKMHLHHFGKSIGFGGIIINKHISKINJJBDF89FGHGJHJJGFHMMIRNSSKHJGGJGGGIKROJJJNMKHIMNIIGHFEDDEGGHILJHHJHIGFEE@>7*
@4339_2WVZPS_3
GGAATGTTCACAAATCATAGGCTTTAATACACTTACAACATTCATAAATATCGTTATCGTGCTACTGGCGATACAAGTCTGAGCAATGGTTAGCAACTCCACGCTTCTTGCACCAATTTCCGAAGAAAATCCAAAACCAGATGGGAATTAATTTTTTACCCACAGACCTCACCCACCTTTTTCAAGGCACAATCATTCAGATAGAAAAACATAATATTTACCTATCATTTTTTTACTCATTTGATTCCTCTTGGGCTACTATCGAATTCAACTTATCTTATAGTCATGTTTCCACGACATCATGAGGAACTAACTTATTTGGTATTACCAAGGGCTTATACAAGTTACCAATTTGTATATCTTCTTGGTTTCTTTTATCCTTTCGAGATAACGTCTATTGCGTTAGCGATAAGTCTTTCACACTACGTCTACTTATAAACTTGCACATCAGTTGAACTGTAAGATATTATTATATCTCTACTAACTCATCCTTCTTACGAGTAGTTTTGCCCCAGTCACTATAGATTTTGTAGTAATTGTACTTAATTAAATGTATCCATTTAATTAAGTACAATTACTACAAAATCTATACTAGTGATTGGGTAAGTCACCCGTAAGAAGGATGAGTTAGTAGAGATATAATAATATCTTACAGTTCAACTGATGTGCAAATTTATAAGTAGAGCGTAGTGTGAAAGACTTATCGCTAACGCAATAGACGTCGAAGGATAAAAGAAACCAAGAAGATATACAAATTGGTAACATAAGCCCTTGGTAATACCAAATAAGTTAGTTCCTCATGATGTCGTGGAAACATGACTATGCAGTAAGTTAAAACCAATAGTAGCCCAAGAGGAATCAAATGAGTGAACAATTGTCTTATAGGTAAATATTATGTTTTTCTATCTGAATGATTGTGCTTTGAAAAAAGGTGGGTGAGGTCTGTGGGGTAAAAAATTAATTCCCATCTGGTTTTGGATTTTCTTCGGAAAATTGGTGCAAGAAGCGTGGAGTTGCTGACCCGTTGCTCAGACTGTATCGCCAGTAGCACAATAAGGCGTTATTTTATAAAATGTTGTAAGGTGTATTAAAGCCTATGATTTGTGAACATTCCCA
+
EEGFIJHLIIHDFEDFSJDEDFEGH8888866/+())**48><<=@BGLIJJHJKLOKKKHPMFMI>==CFIGGQNHJJILLKSKSSKOSSLQRLFIKGHRLGEFDBADDDHIDA@@AC-A?@@ILNMNJMLIKSMLF@9;;43437:98782///66=@GCKGEHJHH><?A@?CE??EDCDHLKJSCCBBA<;;;;@AAA@?@HISNSLOKHNGHGFBCGGEB&&&%&*++3377<<<@:56:40-/---33FJSHLKGLGIJILKKKJJQKLSQNKJHIKOJLKHIKMRLMKLSONSSNSNSSMKSNIMSIMMKSQOSPKJPQQLSQHKNOKLMMNMSKSKMDEGJJNQSMLRNSMKQNMNNHDFGMQBB?>DBRMSOMSIJMPKSSKSJSKKOSQKJPSSKJKGGHEDCDDGFG?JSGHKGF?>;;:99;688889>B>>>@@FFLFGI=>=<<@?@===?>@=988889;::22223>>@@25556AG===75.&&&&&''')))))))29@CGGRJGEBDCCKHHCDDEIGSSKSSGKHNSSKSJKSPRMHGGFFHGGHMHGHDEH;98:.----../026433(('&&'%%$%%(*159:;;<==;9:66:=?@@@@98623./87666888:88;<>?AABAACCDCBB@>>==;::988743/..-+*(('&&&&''''&)**)0000*++++,-/22333222---+++*&%%$$%%&34468?DBEC@>;6320./,+,020////*((%####%'(-05587771000122299:@>?A<<==?===<<<<=??@>>>>ADBC?<1-*'%%%&&&%&&&&%$$$$$%-----0035;<;:41266883-,-,'&&&%&'.+*'&&&&$$%'*555444556656889:=E<:897878@H=<===EF?4442027;:<;32100//333444666530*4667@DEDBAE@89:5754444<=<78778<2.22//668:<;<++++,2311.+))))**+++++,&&%%%$$&&%'&'')*+(((((,,---/..---+++)('%%%%''(*,++,,**)')&$$$*-.////013479:=>=:5+++,35<?@@BBDC==7)
@4340_2WVZPS_3
GGAATGTTTATAGACATAGCCTTGTGTATGACTGTCTAATCAACAGTGCAAGGTATTAGTTGTGCTCTCAAAAGGGAGTTATGTGAAGGAAAGATTAAATGGATACATTTAATTAAATACAATTACTACACAATCTATAATGACTGGGTAAGTCACCCGTAAGAAGGATGAGTTAGTAGAGATATAATAATATCTTACAGTTCAACTGATGTGCAAGTTTATAAGTAGACGTCGTGTGAAAGACTTATCGCTAACGCAATAGACGTTATCTCGAAAGGATAAAAGAAACCAAAGATATACAAATTGGTATAAGCCCTTGGTAATACCTAATAAGTTGAGTTCCTACTTTGATGTCGTGGAAACATGACTATATAAGATAAGTTGAATTCGATAGTAGCCCAAGAGGAATCAAATGAGTAAAAAAAAAAAAAAATTTAATTCCCATCTGGTTTTAGCTTTTATTCACCTTACAACATTCATAAATATCGTTATCGTGCTACTGGCGATACAAGTCTGAGCAATGGTTAGCAACTCCACGCTTCTTGCACCAATTTTCCGAAGAAAATCCAAAAACCAGATGGGAATTAAATTTTTTTTTTTACTCATTTGATTCCTCTTGACTATATCAATACAACTATCTGATGTTCCACGACACCATGAGGAACTAACTTATTCGGTATTACCAAGGGCTTATACAAGTTACCAATTTGTATATCTTCTTGGTTTCTTTTATCCTTTCGAGATAACGTCTATTGCGTTAGCGATAAGTCTTTCACACTACGTCTACTTATAAACTTGCACATCAGTTGAACTGTAAGATATTATTATATCTCTACTAACTCATCCTTCTTACGGGTGACTTACCCAGTCATTATAGATTTTGTAGATAATTGTAATTAATTAAATGTATCCATTTAATCATTCCTTCACATAACTCCTTTTGAGAGCACAACTAATTCCTTGCACTGTTGATTAGACAGTCATACACAAGGCTATGTCTATAAACATT
+
NJLSQQPLSSLLMKNJSSRNHLNLSIINPRJSSSPLKSJOMLOJSJIKKNSSJKKNHKKKSNLMSLLRJGHMQILPSQMOLSMPKILPILMMKLSLJQMRSHGGGHOSSNMSMPOPJOILLKNMKIHHIILLJMKJJIHKPJLKLKKJKLSLJJMMFHFFCEIMLNHHJHGGHFGGMIGHFJJHHHJMKPJLNHKKIOJHHKIJFIGILNJIJQGGGHGFCEAA@BAEEB?<'&&&'89;<>CCBDFDDBCCCEBBAABDFIHHFGGJGNOJMHPKLIHGDBC34.*)((''%&',.-)'%%$#$&&&%%'*))*+*+((,,CCACBB?@ADBA@A-,-((((*-))(('+2<=53334:?4443-+***+/++0036@@;;<GFGIKIFFFHIKHFFEGGJINSIMNOGGHJOKSKKGC@@?JSSSSSSSSKLIIFIKIDGI@GISKOMLNOMKJJCIMHIJLIHJJGFCDCCCDFHHHFGGFGFFEDEEGECBBBDEFDDECBCDBEEGFDEFFHFGFHGHEGGEFEGFEEGHGDCAABBDFGICCBCCGJIBBF97653444/+(''')0269:>??DDHGJFEEB?;9@ADCCDGFB???>?@A?@@;:99530)&&&'')))'&&$%%%&'(('-++,../----++,,-966;>@BDILMGHGFFBFKDBB@@@>=<952-+)'&%$%&&''(1137=@AA@@AA@@@A@BCBBDEBA@A?@@@A@BB?>>B=A@@ADFGE?><;898889882***9:<<ACEIBJGJFEC?=>=@>>>?@A???@?@@BA@=====>=<;751/./12568889;>>=97655554444578<<<;74443343201.,+((((&'()&&$$$$%%((((()**++((((((++++,-./145568889;<<<@>?@B?AB@AA?BCGHDCEB>64<?BBABCE>?>>=?>:224<<<<<;<;;87899877,++,(((''%&)/1111114577656576666101///.
@4341_2WVZPS_3
GGAATGTTCACAAATCATAGGCTTTTATTCACCTTACAACATTCATAAATATCGTTATCGTGCTACTGGCGATACAAGTCTGAGCAATGGTTAGCAACTCCACGCTTCTTGCACCAAATTTCCCAAAGAAAATCCAAAACCAGATGGGAATTAATATTTACCCACAGACCTCACCCACCTTTTTCAAGGCACAATCATTCAGATAGAAAAACATAATATTTACCCATAATACTTGTTTTACTCATTTGATTCCTCTTGGGCTACTATCGAATTCAACTTATCTAATAGTCATGTTTCCACGGCATCAAGAGGAACTAACTTATTTGGTATTACCATGGGCTTATACAAATTACCAATTTGTATATCTTCTTGGTTTCTTTTATCCTTTCGAGATAACGTCTCTTGCGTTAGCGATAAGTCTTTCACACTACGTCTACTTATAAACTTGCACATCAGTTGAACTGTAAGATATTATTATATCTCTACTAACTCATCCTTCTTACGGGTGACATACCCAGTCATTATAGATTTTGTAGTAATTGTACTTAATTAAATGTATCCATTTAATTAAGTACAATTACTACAAAATCTATAATGACTGGGTATGTCACCCGTAAGAAGGATGAGTTAGTAGAGATATAATAATATCTTACAGTTCAACTGATGTGCAAGTTTATAAGTAGACGTAGTGTGAAAGACTTATCGCTAACGCAAGAGACGTTATCTCGAAAGGATAAAAGAAACCAAGAAGATATACAAATTGGTAATTTGTATAAGCCCATGGTAATACCAAATAAGTTAGTTCCTCTTGATGCCGTGGAAACATAGTTATTAGGATCAGTTGAATTCGATAGTAGCCCAAGAGGAATCGAAATAGAGAATTAAACAAGTATTATGGGTAAATATTATGTTTTTCTATCTGAATGATTGTGCCTTGAAAAAGGTGGGTGAGGTCTGTGGGTAAATATTAATTCCCATCTGGTTTTGGATTTTCTTTGGGAAATTTGGTACAAGAAGCGTGGAGTTGCTAACCATTGCTCAGACTTGTATCGCCAGTAGCACGATAACGAATTTATGAATGTTGTAAGGTGAATAAAAGCCTATGATTTGTGAACATTCCAGGTGTAGAATGTGGTCCTCTTTTCTTTTAACCTTCACCGATGCGT
+
NNPMNMKSSKSGEC?JLKIIKGHKKMPSSSOMMRKKJKHGIIKKSQKSPIOIJJIKKNHFJHFOMMLKLKILKHMKNKSNMIKSIJNIPSOMMOIOISMPSMKOKINOMLMJSSQKKLMOSMLLEHSQMKNMJPNJJQKRPJSIHIHMPRSSA@A@EFDCGHLMSISLJRMMSOHIGJLSHKSMLSNKSKJSJLJJKJOLOSKKNOILJJNJJKSSPPNMSMOSLLJJSSKKSPLISSSNSSKLSJLMNMJLSSKJKKKSOLJSRRSMLHKGKLIIJSKJSPNONKSSPSSJHLPSRKLOKIKSSJIJNLIPRSSSPLNMN98888?LK22223FIJMIMNRMSMLQSMSNMMJSLSMSLSOSJSNSSB?DIHJSSPNLNREPJIKSIDF>====<88IJLJSSLKHSHKSNIGJC@A@@6000DPJIIJLJHIMHMJHMSNSJNKPNKLSMOOLJPSKOJIMJSLSNOSLSMNJSNSLHMIKNJHLKIOLIQLMRSSMJHIMSIGHMLOLRLKPOJJHLISSLMLKNSKJSSSJOMJQJQKNPSLIKIKLSKJIMNNSIJFNJLNMHIJLFHFGILSSMFEECFINIHGFEE@A@<;;<<GIIHIHEAE=BA<><;<BCCDHGGGCDDBBIFFEDDDDBB@?>@AAAABCCDEFCCA?@@?@BBBBBB????>@>ACBAA@AA@<:310002--.01222226788;<;;;887831///17=>?>===>?@BDCBGGGBE>:8-,,,,./000/0)))*7;;=7((((*23338:>?A>?@A@@A@ABA87766;;;<<>@?<75.,44588:;8866665543(('(((,..*((((('())+%%'((()*++,--,*+---..//-,,,*(()'&&&(((()-/2234789;?CBABCDDEECA@?ABEHHEB>>>CBBBD<;;;<FEE?>=<;?@FHHEEBBB?976667999:DCACEFFGEGCDDCBCE@B@AABBDEFGFD@?BC@>>><=>=?@;;;1+*(%%$&)*))...45?BBAAABA@AADDC53333??CC=<<<;99889;621+*'&(%%%$$%&*-0356788:;;<69:>@AACCCGDCCC@AAC?=<;::::9889;:877630/-'&&&%$$&&&&&'*&&''(,,,,)49;;9*))'%%&&&%$
@4342_2WVZPS_3
GGAATGTTCACAAATCATAGGCTTTTAATCACCTTACAACATTCATAAATATCGTTATCGTGCTAATGGCGATACAAGTCTGAGCAATGGTTAGCAACTCCACGCTTCTTGCACCAATTTTCCGTGGAAAATCCAAAACCAGATGGGAATTAATTTTTACCCACAGACCTCACTGCCTCAAGGCCCAATCATTCAGATAGAAAAACATAATATTTACCTATAATATTTGTTTTACTCAATTGATTCCTCTTGGGCTACTATTGAATTCAACTTATCTAATAGTCATGTTTCCACGACACCATGAGGAACTAACTTATTAGGTATTACCAAGGGCTTATACAAGATTCCAATTTGTATATCTTCTTGGTTTCTTTTATCCATTCGAGATAACGTCTATTGCGTTAGCGATAAGTCTTTCACACTACGTCTACTTATAAACTTGCACATCAGTTGAACTGTAAGATATTATTATATCTCTACTAACTCATCCTTCTTACGGGTGACTTACCCAGTCATTATAGATTTTGTAGTAATTGTACTTAATTAAATGTATCCATTTAATCTTTCCTTCACATAACTCCTTTTGAGAGCACAAGTAATTCCTTGCACTGTAGATTAGACAGTCATACACAAGGCTATGTCTATAAACATTCCA
+
@<=:5*''''(:===GJIIGJJOILOHJJJKIIKIMMEGIEHGCEDGKFJHIQILJIPJFKIHMIOJFHHHJHIIIJJKMKNHFDDDEEGLHGGFHQONJQPILKIGGJJNIGJKJMSKSGIJFFKPKIMOKQOHMJOHLHGIMGSKLNMSNMSIKSJDGGIKJE?==<<=964/-*(&%%''(9978<>JSKNFJIHIIMOMSKLPSMLJLMSMLMSSLMLLSKSSLSSSSSPSS+***+EHJGC44445GIMISOSLHD711224DGNJNLHKPPKJLKSJNKNHKPJQOJOHPSKSJJPMSQSPMJIMSHJLOEEFEFJKMHKICECDOKOIMKNLLEFGNIGED@>=:8787889665333....2-////.5<CACRKPIJHKLSKJLKSOKSONJSHJKGFED@FDGBDBA@DHIGGIHFIJOIOIJMJJKJLKIOMMSKSLSKOEIOKLQJMLILQIISOJGGIEDEELEEGA@A@AKOINILSLOSSSJ@@?@<655555EFAAHLJSNLIIJHGJQSSPINJKSSJLSKKHIIJNSQKLKSJSMLKGIMOJIHKLSEDIJF==CEHIJISLSKSSOHQHJLILNFFGNJKMMQSJNLMJNIJQLMSIKIJHHHJINMHHJMSJHGGIILIC<32122@JHKSHIKM
@4343_2WVZPS_3
TACACCTTACAACATTCATAAATATCGTTATCGTGCTACTGGCGATACAAGTCTGAGCAATGGTTAGGAACTCCATGCTTCTTGCACCAATTTTCGAAGAAAATCCAAAACCAGATGGGAATTAATATTTACCCACAGACCTCACCCACCTTTTTCAAGGCACAATCATTCAGATAGAAAAACATAATATTTACCTATAATACTTGTTTTACTCATTTGATTCCTCTTGGGCTACTATCGAATTCAACTTATCTTATAGTCATGTTTCCACGACATCATGAGGAACTAACTTATTTGGTATTACCAAGGGCTTATACAAGTTACCAATTTGTATATCTTCTTGGTTTCTTTTATCCTTTCGAGATAACGTCTATTGCGTTAGCGATAAGTCTTTCACACTACGTCTACTTATAAACTTGCACATCAGTTGAACTGTAAGATATTATTATATCTCTACTAACTCATCCTTCTTACGGGTGACATACCCCGTCATTATAGATATTGTAGTAATTGTACTTAATTAAATGTATCCATTTAATCATTCCTTCACATAACTCCTTTTGAGAGCACAACTAATTCCTTGCACTGTAGATTAGACAGTGATACACAAGGCTATGTCTATAAACATTCCA
+
///?HJHD??@ISMJOLLSLJSNMQSHIKIMSONKLLKHKLSLOKJISLSPROMMMLLKPSSSSSGGFEELIMIHFFGGGEEJHLHRL----AL3)))<ERSNKNLGISMKJLCFHFJJOSSMGEFCCDCB?,+***)++456@CDFDEJLGMSSSRILSSSSKSMMSSLSSSMJJMPONSSSNJKSSQKSOSJOSSSOJSHNOPLSKSSLSKSPSSOKSSJINSSJSDEPKSJSLRSSMSSQSPMJLLLLHLIPIMMKJQOSHKJMOPSLMKNMKQLSSJKLMQKSNQSSHEHEFHLPOMSNRLLJKKJJQMSOKIQSOSPLSSMPIIPSSJOJKLJMHGB??BEGFIJJH@HNHHLIKPNSSRLSSLJKSMKMLNQLJJQONMSGLQJINONOLOSQOJKIIKSJISMKIKJMKSSMSPIJSMOQNPQSSSKOSIDCCCEESJISOJGLHIGDGRNJSJJKOLINJLHNSKSJIHSJMMIIJGLPH=;;;;B>=2000009550//05664554487700000MIIKGFGGLMHHJKMONKJJA@???JSIIIJMISLSKJQSSNLKKIQMKISLKLILLMHLIGISBFDDA=>>>DCDAAABBDEFGIHKJIKJIJHDDDEEHHJHJGJ
@4344_2WVZPS_3
GGAATGTTTATAGACATAGCCTTGTGTATGACTGTCTAATCAACAGTGCAAGGAATTAGTTGTGCTCTCAAAAGGAATTATGTGAAGGAATGATTAAATGGATACATTTAATTAAGTGCAATTACTACAAAATCTATAATGACTGGGTAAGTCACCCATAAGAAGGATGTGTTAGTAGAGATATAATAATATCTTACAGTTCAACTGATGTGCAAGTTTATAAGTAGACGTAGTGTGAAAGACTTATCGCTAACGCAATAGACGTTATCTCGAAAGGATAAAAGAAACCAAGAAGATATACAAATTGGTAATTTGTATAAGCCCTTGGTAATACCAAATAAGTTAGTTCCTCATGTTGTCGTGGAAACATGACTATTAGATAAGTTGAATTCGATAGTAGCCCAAGAGGAATCAAATGACTAAAACAAGTATTATAGGTATATATTATGTTTTTCTATCTGAATGATTGTGCCTTGAAAAAGGTGGGTGAGGTCTGTGGGTAAAAATTAATTCCCATCTGGTTTTGGATTTTCTTCGGAAAATTTGGTGCAAGAAGCGTGGAGTTGCTAACCATTGCTCAGACTTGTATCGCCAGTAGCACGATAACGATATTTATGAATGTTGTAAGGTGAATAAAAGCCTATGATTTGTGAACATTCCA
+
KKINHJKLSJLISLPOKJSKNJKRPSJMSPOKSKMKRSSMKSPSMPLHHKPFHSLMGGEGFKLSOLNRMJKSSRNIKNSMKJLSPJGGOJHILKOIOKPIMIRKIJISSQQSOSPQHLLGKIPSSKPMHLLIKMJKOKINJRMSQLSMNLNSNMILI;:889>?DDNOJIMSNLKLIRMJJKQLKJIMNSPJLPKJKJOIOJIPKLOOSSKQSJMSSLMKHSJHNLKJSKMIIHFHIMOOQNNGKMJMGGIFHHGGGFIKIRIIHLHSRSSJSIPSSRJKIOSSIJNFLNSSHJOKSQLGLLPA;=MPSNJKPPLIQIIHG<=>5?==GBCC@?=;;<CGILIJHJSOHJSRJIHKKJNHHHIGLLKLJKFFFFFKJ766898666>=>>>:7777;;::;;<;CFGHJGIIIJKNLKGLJKHIJLISHFFIOPIJJINJLSIJHIKIJMIQSJSPPIKLIMILKSJJKOJIJGHH?CHMOONGJPKIIHJHIJSLS??@?AKDDHDDDEEH99D9;HGLIIJPSJGIGGHMPSSPJLFGHHHKNJFEGGCE>IKGEFFFHHGJLLLFEDDGEIKHGJFEEDDDHJHEDCAAABCCDCDCB@@@@ADAABBCEFFFBCBCDFFFEDDCACBCDDCDBDDCCCBDBBEFFGKGGJFDEFEFD
@4345_2WVZPS_3
GGAATGTTTATAGACATAGCCTTGTGTATGACTGTCTAATCAACAGTGCAAGGAATTAGTTGTGCTCTCAAAAGGAGTTATGTGAAGGATAGATTAAATGGATACATTTAATTAAGTACAATTACTACAAAATCTATAATGACTGGGTAAGTCACCCGTAGAGGATGAGTTCGTCGAGATATAATAATATCTTACAGTTCAACTGATATGCAAGTTTATAAGTAGACCTAGTGTGAAAGACTTATCGCTAACGCAATAGACGTTATCTCGAAAGGATAAAAGAAACCAAGAAGATATACAAATTGGTAACTTGTATAAGCCCTTGGTAATACCATATAAGTTAGTTCCTCATGATGTCGTGGAAACATGACTATTAGATAAGTTGAATTCGATAGTAGCCCAAGAGGAATCAAATGAGTAAAACAAGTATTATAGGTAAATATTATGTTTTTCTATCTGAATGATTGTGCCTTGAAAAAGGTGGGTGAGGTCTGTGGGTAAAAATTAATTCCCATCTGGTTTTGGATTTTCTTCGGAAAATTGGTGCAAGAAGCGTGGAGTTGCTAACCATTACTCAGACTTGTATCGCCAGTAGCACGATAACGATATTTATGAATGTTGTAAGGTGAATAAAAGCCTATGATTTGTGAACATTCCA
+
SSNMSOSKKMQKKJNPSMSPJLOQNQRJRJJKJKSSIGGGIKNOMIRLKLIIILKNSNMSRLKNSSKOPKHJKJMHKFGJMNSJNLIJMHKNJLLIKONNKMIKRJMSSLSKKJHKJLOILIKMLNILJIJRJJIKLKJNKMISNIOSLSQMG@ABA7;4*)')*0/.-+,(((()--.FHSJHMJMSIJPMSLKIMIQMIKMSSSHOSNILMSLSQRJRQKSMPSSKPSKLMJNSOPNSLSJMKJLHJIFIGEFHGGJJQLKPOSNLNSNJSKNMMJOMSSSNKHJCIJHLGLMMSSMEEC>?SOSKSHMIOSKSOSSSLNSPHJKKMQIJKHIIRPOSSMKLKPIMLLMOKINPJLGJKJMSSOKIHGKMKQMNPJHFFGHILRKIIMKHJISMIHHGLLILLQKSSKQSMOSPJJJGCFGG.+)((()--/DDIHHKSHSKHJJNJMSPLSLPKISJLRQSMJOSMSOLKLHJKQOKNGGJHIKKJJKIJOJBB>:<JIKNILMKLRHGLFEJPLINKSNKSJNOROMNB>=?RGIGLHLFHHSFGAJLIDEEFPHIKMSJIJGKG?=<622223ABGFGFKLIFHGIJHIGGIEBBBBCCBBCCFJSJJGIJMILMLHHFDEFFHGKGIHHJFKGGGGHKMOKKJIKIGIJGFE
@4346_2WVZPS_3
GGAATGTTCACAAATCATAGGCTTTTATTCACCTTACAACATTCTTAAATATCGTTATCGTGCTACTGGCGATACAAGTCTGAGCAATGGTTAGCAACTCCACGCTTCTTGCACCAATTTTCCGAAGAAAATCCAAAACCAGATGGGAATTAATTTTTACCCACAGACCTCACCCACCTTTTTCAAGGCACAATCATTCAGATAGAAAAACATAATATTTACCTAAAATACTTGTTTTACTCATTTGATTCCTCTTGGGCTACTATCGGATTCAACTTATCTAATAGTCATGTTTCCACGACATCATGAGGAACTAACTTATTTGGTATTACCAAGGGCTTATACAAGCTACCAATTTGTATATCTTCTTGGTTTCTTTTATCCTTTCGAGATAACATCTATTGCGTTAGCGATAAGTCTTTCACACTACGTCTACTTATAAACTTGCACATCAGTTGAATTGTAAGATATTATTATATCTCTACTAACTCATGCTTCTTACGGGTGACTTACCCAGTCATTATAGATTTTGTAGTAATTGTACTTAATTAAATGTATCCATTTAATTACGTACAATTACTACAAAATCTATAATGACTGGGTAAGTCACCCGTAAGAAGCATGAGTTAGTAGAGATATAAATAATATCTTACAATTCAACTGATGTGTAGAACGTGTGGTGTGAAAGACTTATCGCTAACGCAATAGATGTTATCTCGAAAGGATAAAAGAAACCAAGAAGATATACAAATTGGTAGCTTGTATAAGCCCTTGGTAATACCAAATAAGTTAGTTCCTCATGATGTCGTGGAAACATGACTATTAGATAAGTTGAATCCGATAGTAGCCCAAGAGGAATCAAATGAGTAAAACAAGTATTTTAGGTAAATATTATGTTTTTCTATCTGAATGATTGTGCCTTGAGGTGAGGTCTGTGGGTAAAAATTAATTCCCATCTGGTTTTGGATTTTCTTCGGAAAATTGGTCAAGCGTGGAGTTGCTAACCATTGCTCAGATTTGTATCGCCAGTAGCACGATAACGATATTTAAGAATGTTGTAAGGTGAATAAAAGCCTATTTGTGAACATTCCA
+
JJOJJOSKLSSISPMEEEBBGCCCCICGHOOSRSLNNJLKPKPMSSNNSSJKLJMQHRKSIIRLPJSNPSHGGGGKNHNOSOSSSKQJJJILHNSKMOSKSLOSOMJRRSKNOSSMOSLLPSPEILILSSLSJHCIKHIRSLJMIPSSSSRKPK:::::FIIKRMLSSLLLSSMLHFEPJSJIISLJSSNLOMSSQSSSNSOSQMQKJLSKSSSSISLSOOPSMSJNPNMSOSKILJKGCC@??HJFCMDF;;;;;EEOOMMPGKJNMLMSNLIKNONSSSKSSSOSJOSLJSSSMSJNIOLLPMSJLNJNKMSSRSMSNNSAKHHSJJLIFIPNPNSJSKSJNJSKOPKHSOOHKSSKQSSPSGMB?@?23>>F>DBBD?JKNSRJMPSSMNRIKNNMNSLOMSLJIINOJLHHMQILOFSJPHLPKNJONPSKOLQOSNMNROKPJNNKLJLNSPMSMSNNSRJJMLJSOSSKHSIJGFGDFQLPLLJKLKKSKJIILHEGNKHPSSJHPIQLJKRJMJRKSHJGKLKOLPPLMMNJSPQS:9999LIOKRPNSOJGJGEGFCFEAA-,,,,233431111:<<=KHIFGDBCAB?@::::;88855652/0(((220-//.0134:<@@=21:;@@::64:???>.--+/?A<<=:98730/,,++*'&&%%&'&'(***,2345====9:<>????=:9::;>DBAA@@?;85+******)(()-/-2344332/.-+,-,+++2348;99974../)*334=>?AFIIHIFFEDDDEDIIIHMHEKFQIJGGGEFE@>>>==9:9:;@??@A@@<=;<<AA@>=<@??@@BAAB@@@@@FB><<=9=>??BEDEEHGFGHGECCDDGIEFEHDBBD;8BA@>@ABBCB@@A<;<<F86556BCBDDC?>==???<<8-&%%%&'13469::;?>:>?@DFEE@@@=::957==>>?@B@?>><>><9;:87765411,(&%$##$&*,-..123467:;;><;;;:;:9:>000//8::00000;::;;54555?A@@@>@A?<>BBABACBAA@?@@BABB@>=>===<<5/..*.///0ACB@@@
@4347_2WVZPS_3
GGAATGTTTATAAGGACACATAGCCTTGTGTATGACTGTCTAATCTACAGTGCAAGGTATAAGTTGTGCTCTCAAATGGAGTTATGTGAAGGATAGATTAAATGGATACATTTAATTAAGTACAATTACTACAAAATCTATAATGACTGGGTAAGTCACCCGTAAGAAGGATGAGTTAGTAGAGATATTATAATATCTTACAGTTCAACTGATGTGCAAGTTTATAAGTAGACGTAGTGTGAAAGACTTATCGCTAACGCAATAGACGTTATCTCGAACGGATAAAAGAAACCAAGAAGATATACAAATTGGTAACTTGTATAAGCCCTTGGTAATACCAAATAAGTTAGTTCCTCATGATGTCGTGGAAACATGACTATAAGATAAGTTGATTTCGATAGTAGCCCAAGAGGAATCAAATGAGTAAAACAAGTATTTTAGGTAAATATTATGTTTTTCTATCTGAATGATTGTGCCTTGAAAAAGGTGGGTGAGGTCTGTGGGTAAAAATTAATTCCCATCTGGTTTTGGATTTTCTTTGGGAAAATTGGTGCAAGAAGCGTGGAGTTGCTAACCATTGCTCAAACTTGTATCGCCAGTAGCACGATAACGATATTTATGAATGTTGTAAGGTGAATAAAAGCCTATGATTTGTGAACATTCCA
+
BHGFJGJJHED4/****&(%&)+-.-//02<...?@ACKGIFFHFJJOGHGFFNPJGEDE..--/448322239:FDJIHNIJKSINIOSKIJKJKKIPLIJMIHIGIGJLQOKSOOMJGIILISMPJJJHFHIJIIJHKHILNNMJLKJMLKQIHPOMNEDFBEJJNNIKNBECBDJIK>99:LIF<<;<<ISKJQNOIKJJJJGHJJKJNSJPMJJKLIHQIMHHAHQIJHHIGJIMJMSSMPSLOMIKHFGEEILGGHJGJIMOLIPJLMHJINILJKKOKQSJSDSSJKFBJLIMIGNSHIIILSKLGIIJMSNHMIFBBA;<77766:IQKIIKHHLQSMSNOKLMMINNIJLMROJPFEFFEJKSJGHIFEQESFDBA=>?CCGJKJMFEBBCDGKQJMFF=AJIRLIIPIKPLRSQGGHFHHHLHLFFHPMKLSGJGLJOMJNKKMSJNSLQSKPGLIJOHMJNQQNJIGJOEEIKSOHCE====>GGFFHLIN9999:FGKOSOMHKKDDDDF>?>@SNLPLLOSJOKCDFF0ASJQKHLJJGEGLIGGFGECCCCCDFPHI@?>>?KGGIHNKJHJGHIKLSJKGECCCDHFJKGFCCBBCC@@@?CGHHHHGFHILLKGIIGEFFFGGIJJHKFGGGGFIHHMHKKGGFGIGGIG
@4348_2WVZPS_3
GGAATGTTTATAGACATAGCCTTGTGTATGACTGTCTAATCAACAGTGCAAGGAATTAGTTGTGCTCTCAAAAGGAGTTATGTGAAGGAAAGATTAAATGGATACATTTAATTAATTACAATTACTACAAAATCTATAATGACTGGGTAAGTCACCCGTAAGAAGGATGCGTTAGTAGAGATATAATAATATCTTACAGTTCAACTGATGTGCAAGTTTATAAGTAGACATAGTGTGAAAGACTTATCGCTAACGCAATAGACGTTATCTCGAAAGGATAAAAGAAACCAAGAAGATATACAAATTGGTAACTTGTATAAGCCCTTGGTAATACCAAATAAGTTAGTTCCTCATGATGTCGTGGAAACATGACTATAAGATAAGTTGAATTCGATAGTAGCCCAAGAGGAATCAAATGAGTAAAACAAATATTATAGGTAAATTTTATGTTTTTCTATCTGAATGATTGTGCCTTGAAAAAGATGGGTGAGGTCTGTGGGTAAAAATTATTTCCCATCTGGTTTTGGATTTTCTACGGAAAATTGGTGCAAGAAGCGTGGAGTTGCTAACCATTGCTCAGACTTGTATCGCCAGTAGCACGATAACGATATTTATGAATGTTGTAAGGTGAATAAAAGCCTATGATTTGTGAACATTCCA
+
JGKKMGIBBBA?@@@@AKHJFMLHGGH33333KHLOHHFEFGJJIJJKMFMHFHQSEEBBE@CDEHFEEEDIIJKIGGLSHN76666AAAK@?@@?DJFHFDFEFGEGG>@?52224<==>??.--)(())*DEDDDDHJIKNISIMHJHKLJJIFEDCCECJLKHLKIGEFEEGJIHKILHPIRJKKMHHJIILKIHILIMIJIHGKLLLIIHFGFIMIHGHEHHKHIHHGHSILKJLSKMSICABADEGFGLGFFGKOLHGFFGFJOKLISLLIPOMEGFFHSHKBHFDIJHGJSJSJI;:1,-4445CCCFEHHNJGFMKSPJHFFIJSHNKKNLRLJMIHLLSMISSKJMJIPLKKIIKOLLNSLJJKFHGNED<<;;<;;;A@A@@EDDCCCBAAEFISIKMLJKJSKIHMKHLEHHIJHIGINLKMPLSJKIGHKJGJQNKLHHSLSMPMKSLKIHJKKMSMLHKSLSPFGHKIPKHKKJGKOJKGFGIMO@@@@AHKPPKHILFJILFCFIQOKHJPMPSJHISSJKHFDEEFILOSMIGGGHHGGGEDDEDDHINOHNNHIKIHJMJOLIIINLSSSHOSHIFDDFGFFIFEBAAABDABCCFKNKKGGKIIHJJJHIEFEEGIIKJJJHLGHHGGIEHHEG777777=754
@4349_2WVZPS_3
GGAATGTTCACAAATCATAGGCTTTTATTCACCTTACAACATTCATAAGTATCGTTATCGTGCTACTGGCGATACAAGTCTGAGCAATGGTTAGCAACTCCACGCTTCTTGCACCAATTTTCCGAAGAAAATCCATAACCAGATGGGAAATAATTTTTACCCACAGACCTCACCCACCTTTTTCAAGGCACAATCATTCAGATTGAAAAACATAATATTTACCTATAATACTTGTTTTACTCATTTGATTCCTTTTGGGCTACTATCGAATTCAACTTATCTTATAGTCATGTTTCCACGACAACACGAGGAACTAACTTATTTGGTATTACCAAGGGCTTATACAAGTTACCAATTTGTATATCTTCTTTGAGTTCTTTTTTATCCTTTCGAGATAACGTCTATTGCGTTAGCGATAAGTCTTTCACACTATGTCTACTTATAAACTTGCACATCAGTTGAACTGTAAGATATAATTATATCTCTATTAACTCATCCTTCTTACGGGTGACTTACCCAGTCATTATAGATTTTGTAGTAATTGTACTTAATTAAATGTATCCATTTAATCTTTCCTTCACATAATTCCTTTTGAGAGCACAACTAATTCCTTGCACTGTTGATTAGACAGTCATACACAAGGCTATGTCTATAAACATTCCA
+
OOPOSLSRQNKSKNHNSJKHLLSNKSNPSOSPGNGFEFEDISSKGSSISLMONNRNHPJGIJLLSMSOSIIGLIIKIJMLPSLKOSKSKSMSSLIJLSJLKJKJRJSLMKNIJLLIGIJSSSSLLIOOKJLQPRMQJNKSMRKIKSSNSSSLSMFIGJFSGQHOISSSMGHSNSSOLMOMSMSKB<<<<>>*)))*IJLLSKSSMKSMQPLNPNSPQSPOMSRSSKJRQPKJSJSNSSPLNKGIRSLISSRLNOKMMMSLOKOJMKKJJIJOJJSMSJLJQSOMKSSIRKJIOLLNPINLINGLKIKKKMJONPIOHHKKJQSKMSISSKNSSSMNMMRSSINLLMSNSNKJMSISKRQSLMMOLHMI@@.+)(((&&'&&(()0CGHHOKOSGJIJKISKLSKPKOIRJINLNJEHGGFFDAAA>ISJLGGSIQKKMKSSMRNKNKOSJGKIJMLMLIKLSSSIPQNJKLMQKKLSPJMOISNKPKKPLLSMONSKOLKMJNKIPKHGKHMLMLIINLJRQKKLKJLKHSSPOLSPJIHKKJLOMLPNNSOLJHMMMHJOIHGHHJHLSLSSMMIHFFDKJIMISLJJOLNNGHJSOKMHFHNKPHNIOOSMMIILKSLMKSSMJIHLJLLSKKJS?:HHJHHFFHHJIHJIGIHIJHJIIJ
@4350_2WVZPS_3
GGAATGTTCACAAATCATAGGCTTTTATTCACCTTACAACATTCATAAATATCGTTATCGTGCTACTGGCGATACAAGTCTGAGCAATGGTTAGCAACTCCACGCTTCTTGCACTAATTTTCCGAAGAAAATCCAAAACCAGATGGGAATTAATTTTTACCCACAGACCTCACCCACCTTTTTCAAGGCACAATCATTCAGATAGAAAAACATAATATTTACCTATAATACTTGTTTTACTCATATAAATTATCTTGGGCTACAATCGAATTCAACTTATCTTATAGACATGTTTCCATGACATCATGAGGAACTAACTTATTTGGTTTTACCAAGGGCTTATACAAGTTACCAATTTGTATATCTTCTTGGTTTCTTTATCCTCTCGAGATAACGTCTATTGCGTTAGCGATAAGTCTTTCACACTACGTCTACTTATAAACTTGCACATCAGTTGAACTGTAAGATATTATTATATCTCTACTAACTCATCCTTTTTACGGGTGGCTTACCCAGTCAATATAGATTTTGTAGTAATTGTACTTAATTAAATGTATCCATTTAATCTTCCTTCACATAATTCCTTTTGAGGGCACAACTAATTCCTTGCACTGTTGATTAGACAGTCATACACAAGGCTATGTCTATAAACATTCCA
+
LGJOIISLJJLFGGCGMSHKGGRKSSQKLPOKSJMJC@@A?ADCDMQMPQSNJJMIIOLIIHHSMISJIID??>??=>>>??KLSQJLLJHHMIIJKHHJKMRSLSSGGGFFJSSKIGHMGESIILKJHSNSMSIJMPIKJNIIHIJMMNQOGFKDJJOFKO<IJHFEELILLEDACNJLSSSNLJKMKJOLORLJIEKSMJKISJSJSSSONQMNKMSSMKLJOSNMKJMKSKKRSSJRG<;:87*++(....02::CEIFHHGHIKJJLPONOOIJKQHKGJGHKJIKHJKOFELFDEFHFLJSPJRMMOIJJMJLKNINQNLSILPSKSNJLHSOHLKMILKMIIHHGCEJJKJJIMMPOSIGKIAB50002/.+)'/:DJLJB@ABBJKPMGIGKIJOKRLLLJSJIEHFHIMJBCDDJLKSJKLGIIKILHIJSLMSJSSJHLILJKOSLLLONSSOKLKKMKJOKJKJIFCCBABB@?=:<<>90/,+(('&''*29=CEKGEGFJHHJIKMKSJRIOIHKSSLPSNIJMNKNLSMSLJGLSNONSSMJKLHMGJHLOMSKKSJFEDEGIKNMLSPNOQQLSLHKPSSQKJFLIHJKNMKSSSMJNKQKNNOMPMSOSLSLNMMJKKKQIJLGIHKMS99999JLHHNJLQN
@4351_2WVZPS_3
GGAATGTTCACAAATCATAGGCTTTTATTCACCTTACAACATTCATAAATATCGTTATCGTGCTACTGGCGATACAAGTCTGAGCAATGGTTAGCAACTCCACGCTTCTTGCACCAATTTTCCGAAGAAAATCCAAAACCAGATGGGAATTAATGTTTACCCACAGACCTCACATCACCTTTTTCAAGGCACAATCATTCAGATAGAAAAACATAATATTTACCTATAATACTTGTTTTACTCATTTGATTCCTCTTGGGCTACTATCGAATTCAACTTATCTTATAGTCATGTTTCCACGACATCATGAGGAACTAACTTATTTGGTATTACCAAGGGCTTATACAAGTTACCAATTTGTATATCTTCTTGGTTTCTTTTATCCATTCGAGATAACGTCTATTGCGTTAGCGATAAGTCTTTCACACTTGGTCTCTTATGAACTTGCACATCAGTTGAACTGTAAGATATTATTATATCTCTACTAACTCATCCTTCTTACGGGTGCCTTACCCAGTCATTATAGATTTTGTAGTAATTGTACTTAATTAAATGTATCCATTAATCTTTCCTTCACATAACTCCTTTTGAGAGCACAACTAATTCCTTGCACTGTTGATTAGACAGTCATACACAAGGCTATGTCTATAAACATTCCA
+
QQSNMLSOMJQNOMNJQGILLJSKOKEHGIIOKJM86557;<=<<>BKGMLLIHHIHKISKSJIJOHLPIJISHSROJNIJISC:::<FFIJIIOQHNOOROJINNSIHSCDLKH??@?D2<H33@@EF????DCBFQMKKJGIAB@DISMRMLHKOIJMKOHJA??<;;981/-,-0:>>AMPKMMSRJKKIILLPNLMPKLHQMLSPSSQSGKJMSJOILKLQLSKKLJLSSJMPSONKKNJSSLMLSSCDJJSKKSKKLQIJJI?<<<<@KHJSKKIJPSHJJLGIOHKMNJNMSKHIHJJLNLSJMSSOKSIRSFFGGFISPSPKNQLLIOKHSNNSMNRSSKJPSLKSJSKNKOKSKLOSOJSKLSLI=;<:<;;=CLIKEJJJQMKJQNJJKGGKGLKRJMG>KISFGGEDDC111127862.'%%%&'&'''2>?CEEJIHHGKGKNPSLIMKSSKKJSJNSMRMNKSOSMKOSKKINJILMONKSONNNGGFFGFEFGIISSPSLJJCE>;;;==?JIIGFFKJKHIHOPJRLSJFAAABMINHIGGJHJFG>?H++?>DDEEJJLHHIFHDCFNJJMGLKLKOLFIIMFKHGIIIHLQISJIJKJKSNKISJLOFIHJIIIIHPHKIGHJFFCFGGIFEEDDFGGFHILG
@4352_2WVZPS_3
GGAATGTTCACAAATCATAGGCTTTGATTCACCTTACAACATTCATAAATATCGTTATCGTGCTACTAGCAACAAGTCTGAGCAATGGTTAGCAACTCCACGCTTCTTGCACCAATTTTCCGAAGAAAATCCAAAACCAGATGGGAATTAATTTTTACCCACAGACCTCACCCACCTTTTTCAAGGCACAATCATTCAGATAGAAAAACATAATATTTACCTATAAAATTTGTTTTACTCATTTGATTCCTCTTGGGCTACTATCGAATTCAACTTATCTTATAGTCATGTTTCCACGACATCATGAGGAACTAACTTATTTGGTATTACCAAGGGCTTATACAAGTTACCAATTTGTATATCTTCTTGGTTTCTTTTATCCTTTCGAGATAACGTCTATTGCGTTAGCGATCGTCTTTTCACACTACGTCTACTTATAAACTTGCACATCAGTTGAACTGTAAGATATTATTATATCTCTACTATCTCATCCTTCTTACGGGTTACTACCATCATTATAGATTTTGTAGTAATTGTACTTAATTAAATGTATCCATTTAATCTTTCCTTCACATAACTCCTTTTGAGAGCACAACTAATTCCTTGCACTGTAGATTAGACAGTCATACACAAGGCTATGTCTATAAACATTCCA
+
MOJNSKJKIKJJMSKOMJFIGJHSQNJSKJMSSLJSHGGLIN@?>>?NOHNIHFSIFF@>?>>BDFB886331/.-../067;>@@DCFGBBBBAAHMLKLKMJNKJKLIIEJBBACGGHD2222CDFGHGHLKMOIJJCHMKNINSSSGEELJMQKSSSHIOSSKMIPNIQLJQIJHSLI?=>>>?INKGIKHLSB@A@ABGDCFGSLNMOHIMRQLKJKSQLIOKKJILJNKOSSSSNJGKGGGQLSMIIHMONNSISNJJOMLPLLJMLJKNOLSLHSISSOKJOJLLSSSMJGMLHIP?(((():CBDDEHSKPSEDDDGQHMMHHGLFKJFSNKSNIPKRSRHNPLJKQKSSSLLSLKKMJKFCBIOPIKFESFSSOLSSKGGFHGIJIGFHFFFKKK===;57878)(((),00+4BEGGGLKIHMIMGFGJLSSSSOHPILKMSJQKKKSSJSOSQJLMNSKJNJNNROLLSKOOQMIOIMIGGHJKJKMSJHB=989443&&)((466=???DFGKPSPKQSJGNKMOOMFGGFGNOIJKIKHLSLMIHIKMKPLSB<<<<D;;<GIGHIJOOKKSSPSNRSSMSMSLSSSLQPQMMMQKHILKCCCCERNGIIGOJKPKHQRKMNQOHKIHIKGFFFQJRGLHCFF
@4353_2WVZPS_3
GGAATGTTCACAAATCATAGGCTTTTATTCACCTTACAACATTCATAAATATCGTTATCGTGCTACTGGCGATACAAGTCTGAGCAATGGTTAGCAACTCCACGCTTCTTGCACCAATTTTCCGAAGAAAATCCAAAACCAGATGGGAATTAATTTTTACCCACAGACCTCACCCACCTTTTTCAAGGTACAATCATTCATATAGAAAAACATAATATTTACCTATAATACTTGTTTTACTCATTTGATTCCTCTTGGGCTACTATCGAATTCAACTGATCTAATAGTCATGTTTCCACGACACCATGAGGAACTAACTTATTTGGTATTACCAAGGGCTTATACAATTTACCAATTTGTATATCTTCTTGGTTACTTTTATCCATTCGAGATAACGTCTATTGCGTTAGCGATAAAGTCTTTCACACTACGTCTACTTATAAACTTGCACATCAGTTGAACTGTAAGATATTATTATATCTCTACTAACTCATCCTTCTTACGGGGTGACTTACCCTGTCATTATAGATTTAGTAGTAATTGTACTTAATTAAATGTATCCATTTAATCTTTCCTTCACATAACTCCATTTGAGAGCACAATTAATTCCTTGCACTGTTGCTTAGACAGTCATACACAAGGCTATGTCTATAAACATTCCA
+
LLOLQJKLLLLRJQNMPJISHNNOPKLLNLLILLKJQIGHIMSLLKMKOSMRKSQKKIHHHGGIMSJQMGGGIKHNLKSLSJIHI33334CBCCELJIKLMJJJQLJHIMFKLLCMIKHK;=GGIGISSKPIJIEGIHNKJE@SGSMMKSKLJJFDOIHFGKILGDCDBFGKSIKJIJKKOLI5////5/.++))777556==???JJKRPQSNJJSOKMKONSONJKIPSLRI:::::HQMJQSMNMIPKLSNHJHKOJSQISRKMLKNJSPLSSSSJMLMORKNKKLHLGHPSPMKLLJHGSNKQKLLNPKNQLSSJMK;;;:;LSMNJPJSISKQNKHIFFIGGIIMMMQNRSMNOSKOJIJSKIJ7444=:999;IESLOGSSORLQMHJSQJJSMKKJJOIOSHIILISPNSSSKSPMSNSJKQJMSIKKLSNLSPMLMLISLIMSOOJPOSMMQKLSSSNSQNIFSSIIRPRLJJHHHILJKSKRKISGJIJDDF;90/-'('&&'))*,ADGJNKPQLLJLGIJOMLSKLQSPSSKMLLKJKMSMJSONNISSQRNLSKDFOLKNNNMSLJFPGGGGPLMKJOKQQMKLRJQRSIKQLISPOPSJLMMOKKPMNILPKNJJJMPSMSMHSMLOSLNLMSMSOLLNKKKOMPKQNP
@4354_2WVZPS_3
GGAATGTTTATAGACATAGCCTTGTGTATGACTGTCTAATCAACAGTGCAAGGAATTAGTTGTGCTCTCAAAAGGAGTTATGTGAAGGAAAGATTAAATGGATTCATTTAATTAAGTACAATTACTACAATATCTATAATGACTGGGTAGCTCACCGTTAAGAAGGATGAGTTAGTAGAGATATAATAATATCTTACAGTTCAACTGATGTGCAAGTTTATAAGTAGACGTAGTGTGAAAGACTTATCGCTAACGCAATAGACGTTATCTCGAATGGATAAAAGAAACCAAGAAGATATGCAAATTGGTAACTTGTATAAGCCCTTGGTAATACCAAATAAGTTAGTTCCTCATGATGTCGTGGAAACATGACTATAAGATAAGTTGAATTCGATAGTAGCCCAAGAGGAATCAAATGAGTAAAAGAAGTATTATAGGTAAATATTGTGTTTTTCTATCTGAATGATTGTGCCTTGAAAAAGGTGGGTGAGGTCTGTGGGTAAAAATTAATTTCCATCTGGTTTTGGATTTTCTTCGGAAAATTGGTGCAAGAAGCGTGGAGTTGCTAACCATTGCTCAGACTTGTATCGCCAGTAGCACGATAACGATATTTATGAATGTTGTAAGGTGAATAAAAGCCTATGATTTGTGAACATTCCA
+
E@>?>><<;7899:AA@:9:==>:;??@ECJEFDCACCDCJMSILLJLOJRSSHIHHGCGGHLNNHJA434::?F<;;;;<44,,,ABDKSKKMFIFECABB@@BABFNKKICJKLMHKOQQLJIHFEDGPA@>==>=BB888:9<;<:2110,,.//0+++/.-.22...,,++---.0/01145?>=ESOOJJMIMOMJILNPKSLKKQMJJOOKOOJQJMDPFEFEFFB@CC@BCFFKMFHIGIHHHGFJIMHGIFKGILIHJLSMONKMLJNSLNHRJPOJSJJGJSLSOOJMNOKSSLSRSSSJKOKSSKJNSMJFGGSNSLHJKIJKPJ?=>==HFHIHIISMLKMGOLLLKOJSKMMONLLIHGFEFGIJNLSKLMIHMQKNMLSHIJHHKHIPJKISSOJLNJLPHKLNLIISIHIOPSPKKHSJJSJJKOHIOSPSMOPLIJLSSPRLIJIGLJNNJSOOSOJHFHECISSNROJLSKIPJHKHKJNKLMIKNMOSPJKKPJH>;H::MOLJMNKSILHJGQIFIKGFGINNLNJLKHJKJSSSJJHIIHGJJNIKPLHHFHHJLLKHHHHJIGKKMSLHIFGGSQJRJCCAAACEIA@@@FCHHICKJIKSQMIHKJGFHEFGIIQILJHJGGGGHGHKLJIJJGJMJIJ
@4355_2WVZPS_3
GGAATGTTTATAGACATAGCCTTGTGTATGACTGTCTAATCTACAGTGCAAGGAATTAGTTGTGCTCTCAAACGGAGTTATGTGAAGGAAAAAATTAAATGGATACATTTAATTAAGTACAATTACTACAAAATCTATAATGACTGGGTAAGTCACCCGTAAGAAGGATGAGTTAGTAGAGATATAATAATATCTTACAGTTCAACTGATGTGCAAGTTTATAAGTTGACGTAGTGTGAAAGACTTATCGCTAACGCAATAGACGTTATCTCGAACGGATAAAAGAAACCAAGAAGATATACAAATTGGTAACTTGTATAAGCCCTTGGTAATACCAAATAAGTTAGTTCCTCATGATGTCGTGGAAACATGACTATTAGATAAGTTGAATTCGATAGTAGCCCAAGAGGAATCAAATGAGTAAAACAAGTATTATAGGTAAATATTATGTTTTTCTATCTGAATGATTGTGCCTTGAAAAAGGTGGGTGAGGTCTGTGGGTAAAAATTAATGCCCATCTGGTTTTGGATTTTCTTCGGAAAATTGGTGCAAGAAGCGTGGAGTTGCTAACCATTGCTCAGACTTGTATCGCCAGTAGCACGATAACGATATTTATGAATGTTGTAAGGTGAATAAAAGCCTATGATTTGTGAACATTTCA
+
NMOQQSNBAABACDDJFJSSSNOPIMSKKSKPSSS:::::FSPPINSIOKKISSSSSRSQMSKSSSKOHNIKKKISPRIJIMOKLSMJBNNQSSPLFHJFLKGJILKLJKNSSMLMMSSSPISKKHJJJIOKISSSRSNLNOMNSKOIPOJKJKNJSGAEA6667@?@@?=?AHBDLHAFJQJSKQSPLNMMJLSSKSRJPKMJJJHKSJISMILIJLOJSIMSIMLSOJHKHKJMSOSSSKM?GQGGGHIMMIIGHGKIHSSIIHJIKMSSJJIIHHJIGLHJKSSSHRMKKQLJMLNSLLISLKSMILIJNSJQSSSNJSSOSIPNMSOPSLQILIJPSLKNSSOSLMMSKIIJMLSSQKQGIJQOSSLKILHLOPKOJNPOFGJOSMMNPIKIMLNJKSIIJMIIMJLNSJJPPMMMKIJIIMJJKMLLOKPPMIJSIJNMOJMJIQSIMSSQJOMOJKJJQSKSSMSSNJKFDDIKLSKLRHSKJKKJGL33333GEEEIMKOSMHKIGHJHEGISKNKIMNKHSPKOQJIPKJLIJIJKS88879333;7434<<GHNJKJPHNKIHMQSJLLFGEGEPSNMKILJFFFGJHNLHGEEDDFIEGEFPRIHJKIJOIMKKIJJFFLGHJGGHIIJKFKHGIHMPSBMOJKSEG8.--
@4356_2WVZPS_3
GGAATGTTCACAAATCATAGGCTTTTATTCACCTTACAAAAAATTCATAAATATCGTTATCGTGCTACTGGCGATACAAGTCTGAGCAATGGTTAGCAACTCCACGCTTCTTGCAACAATTTTCCCAAGAAAATCCAAAACCAGATGGGAAATAATTTTTACCCACAGACCTCACCCACCTTTTTCAAGGCACAATCATTCAGATAGAAAAACATAATATTAACCTTTAAAACTTGTTTTACTCATTTGATTCCTCTTGGGCTACTATCGAATCCAACTTATCTTATAGTCATGTTTCCACGACATCATGAGGAACTAACTTATTTGGTATTATCAAGGGCTTATACAGACTTTACCAATTTGTATATCTTCTTGGTTTCTTTTATCCTTTCGAGATAACGTCTATTGCGTTAGCGATAAGTCTTTCACACTACGTCTACATTTGCACATCAGTTGAACTGTAAGATATTATTATATCTCTACTAACTCATCCTTCTTACGGGAGGCTTACCCAGTCATTATAGATTTTGTAGTAATTGTACTTAATTAAATGTATCCATTTAATCTTTACTTCACATAATTCCTTTTGAGAGCAACAACTAATCCTTGCACTGTTGATTAGACAGTCATACACAAGGAATTAGTTGTTGCTCTCAAAAGGAATTATGTGAAGGAAAGATTAAATGGATACATTTAATTAAGTACAATTACTACAAAATCTATAATGACTGGGTAAGCCTCCCGTAAAGATAGTAGAGATATAATAATATCTTACAGTTCAACTGATGTGCAAATGTAGACGTAGTGTGAAAGACTTATCGCTAACGCAATAGACGTTATCTCGAAAGGATAAAAGAAACCAAGAAGATATACAAATTGGTAACTTGTATAAGCCCTTGATAATACCAAATAAGTTAGTTCCTCATGATGTCGTGGAAACATGACTATAAGATAAGTTGGATTTCGATAGTCAGGAATGAATTAAACAAGTTTTAAAGGTTAATATTATGTTTTTCTATCTGAATGATTGTGCCTTGAAAAAGGTGGGTGAGGTCTGTGGGTAAAAATTATTTCCCATCTGGTTTTGGATTTTCTTGGGAAAATTGTTGCAAGAAGCGTGGAGTTGCTAACCATTGCTCAGACTTGTATCGCCAGTAGCACGATAACGATATTTATGAATTTTTGTAAGGTGAATAAAAGCCTATGATTCTGAACATTCCA
+
?JIMLJKJSPQJIJGIPSSIHEGFHA?HFEJSDMED>.(((3<<<>DHJNOJLJLSJKISJFMGHRLMMLKJIEGIKQOJJKSSQKNSJSPSKJGQHJJPNSOKSOIKSLMNOSSSL87779A@@C3@ACAFBC@>>>>IQIG>>>>CGGOPQNGNMSNNKSINFRSJKNLJHNHIKHSILRSNMKSSRMSOKKNJKJSSORSSNSLSSPPMSMSNSLSLKMSQRISMGKSOLRSRKPSSOJKKKKSNMHLPNQOSPSSOOLSOSKOSKKJIJKJMLJJJKIIGFCDGEESPPJNSSMLIJNSOKOHFGFFGJSSHKSGCB@?<=@?AMGSSHNEGJJSQMQKMMHJI1/////./DDFEEJKKKLHHKLNIGL@AGOHJ;ADF@FHPBBBBOOKPJQLSLQKLLSLMQSSOMRJLKJLKJSONSEDDEDNSJJGHGPJIKRRQOMLRJNSMLSJINMIPMSSMPKSLRISPLROMLKJPRKMJJMKKPSSNNKSIGF@=::9:PECCBBAGKCIJKNINLOLIILIQSSSIKMJPKJSSMLLLLNIIINMLJJLPLJKJIJMGIGHEC2*****BCKHHGHGJSPKJA>=<;;?@?BJIIIFLSSOJMMOGHNSNONNPIJKLISIJHJIKJIHGGHIHKQGFJIILJFECCDD9889<BCCAA@AAA@??97;<@CEHGFDDADBCCCDHKIMFISQKFDDCEGHLJCAA@A@AEGGBAAABDD==<;:<;<>?>;99653**&%%%$###%*++***))&&&&'*-...46698877+)***=<9733375224---.,,)(('',-///2223./8;;;=>@@AAACCFGEFGJEHHIFFGFGFJFFGIHECGGGGAEHJGFEEJFE=<667564443323456<<;>>?@DCECCB43225<<>??@C@@@=A::879<<;99:;;32222:;=>>@???@@?<;;9972////-*('&%&'')))%$##%))%%%$'(((17<<==??=>>>???=ADDDDCBA@B@HJDA?>>>==>?@@@@?@AACBD?<?????@ABDDDCECCA>>>=<<9,:788@ABCCDD6@=11@EBBBDEDCGFDHGGFDDAAB<A>>?@@HJFECD=DD@@@@@@ADCDD97777?A@@BBBCBBEEFEFFFDA88888DECDB=<<<<AB@?@?AFECEB@?@ADFJFCA@A@C88888>=<=>==<<5211,,,+,2566553
@4357_2WVZPS_3
ATGTTTATGTCCTGTACTTCGTTCAGTTACGTATTGCTAAGGTTAAAGGGACAGAGATAACAGAAGCATATACAGTCTATGGAATGTTTATAGACATAGCCTTGTGTGTGATTGTGTTAAATCTATAACAAGTGCAAGGAATTAGTTGTGCTCTCAAAAGGAGTTATGTGAAGGAAAGATTAAATGGATACATTTAATTAAGTACAATTACTAAATCTATAATGACTGGGTAAGTAACCCGTAAGAAGGATGAGTTAGTAGAGATATAATAATATCTTACAGTTCAACTGATGTGCAAGTTTATAAGTAGACATAGTGTGAAAGACTTATCGCTAACGCAATAGACGTTATCTCGAAAGGATAAAAGTAACCAAGAAGATATACAAATTGGTAACTTGTATAAGCCCTTGGTAATACCAAATAAGTTAGTTCCTAGTGGTAGTAGTAGTCAAAGTGGTATAAGAATAGTCTGATATCAATGGTGCCAAAGAAATAAATGATAAAACAAGTATTATAGGTAAATATTAAGTTTCTCTATCTGAATGATTGACCTTGAAAAAGGTGGGTGAGGTCTGTCGGTAAAAATTAATTCCATCTGGTTTTGGATTTTCTTCGGAAAATTGATGCAAGAAGCGTGGAGTTGCTAACCATTTCTCAGACTTGTATCGCCAGTAGCCCGATAACGATATTTATGAATGTTGTAAGGTGTATAAAAGCCTATGATCTTGTGAACATTCA
+
%%&)'$$%&(%$$%&&()1,,,,,0///+*)))/,((('&%%&''(*(*'&%%%&$$%&&'%%&&%%'&&%$$$%&%&'&&''56>?<;89+***./357989210/++)(%&$$%%&**++)*&%$####$%&+2447FDHHHIJIGJEDEA@@?AJSPJSKOSOSLMSHJHBHNLJMJSFSKHHSHJHLSKLJFOKLKNIJLKNJJHLRM>>=EMLSLMNKLSSRJSINPNJH@???>76511234;>B78888@ADDEDHFHDC222AB@<978;679GHKGHIKQJLJMSJJILIHJJHK555533334IHLLMKMSMSPKNMILHGECDCEEFGEDFGKIJHIJHJQSKKSJMJRKLIMPJKSMSPJISPJKLKNNMGIHJPSJPJSJKJJHILED;971+))))'+2270.-,,-500///0/10(%%$$%%%%%%&$%%%$%##$$#$%%&)*)(((()('(&&%$%(('&&'%%&%$$$$$#$%),(&&&&)+++-::??@A@AA@BAC@@8210+*(&&&&&&&((**00:9:;<:;:92.)('))-;A>HIFECDB@?>??@))(((&&&&')()&&&')0001456666B=====DCDC;<<99;=>GAB@;;;;986668444<<??GLHECC?>=>?@<'&''*8;<>C<<<;<>?>21211222;=@BCB@AAAFGHGFEEEEEHFHHDCCCEDF@>:981-&%%%%$$$$$%$$$$$$%&&%%
@4358_2WVZPS_3
GGAATGTTCACAAATCATAGGCTTTTATACACCTTACAACATTCATAAATATCGTTATCGTGCTACTGGGGATACAAGTCTGAGCAATGGTTAGCAACTCCACGCTTCTTGCACCAATTTTCCGAAGAAAATCCAAAACCAGATGGGAATTAATTTTTACCCACAGACCTCACCCACCTTTTTCAAGGCACAATCATTCAGATAGAAAAACATAATATTTACCTATAATACTTGTTTTACTCATTTGATTCCTCTAGGGCTACTATCGAATTCAACTTATCTTATAGTCATGTTTCCACGACATCATGAGGAACTAACTTATTTGGTATTACCAAGGGCTTATACAAGTTACCAATTTGTATATCTTCTTGGTTTCTTTTTATCCATTCGAGATAACGTCTATTGCGTTAGCGATAAGTCTTTCACACTAGGTCTACTTATAAACTTCAGCATCAGTTGAACTGTAAGATATTATTATATCTCTACTAACTCATCCTTCTTACGGGTGACTTACCTAGTCATTATAGATTTTGTAGTAATTGTACTTAATTAAATGTATCCATTTAATCTTTCCTTCACATACCTCCTATTGAGAGCACAACTAATTCCTTGCACTGTTGATTAGACAGTCATACACAAGGCTATGTCTATAAACATTCCA
+
KHSIKJSMKMKB@@@@FMPJRIIQKSSSSSKKMGHJSNSJPLPMKSOSKSSLOPLIKNJIGIJKKMJHMNSSSKISSLNLKLJKIHIKLKOMKPGMKOKQSPSMSJSMJLMLLSJQMKSKBCHBBCGMLSSNSNMMNOKMRSNSPKKOSJMMFA+++++=??8>=<<?AHKKKJKJKA44B@@@JKLKNOIKKJLLNLISLIIJKKKOPSOMSOLKSNSJSLSKMSLJNKJOJPKKSQNRMKJHSOKSSIKJSNJISQNSKSIHSGMSJJLHKLKJFFFELLMKJIFKSJOIJOJPSNIGJHGHNKKMJQSRLLMKOSJSISSNIJSKKJMJHMLJHIJJMKNLMMLJKLKJIIISHKMGKLKLIIJHJJ0000122222::=BGJNKLKSJHHIGHILJJIHJINHJCIJHHILGGJMJLKJHKSIQOJFGFELILISKFB=<<:6+(''''(99:??@SIJIQHKPMSKHONSONSKHOMIMIHJSSSHMMSJPJNNHIJILHJLIMEFFFHPSKKMNMJNISLLSJMLSOMNJLKJNINSPOMILGIJIJSPKSMMJKIHIPMPMMLOJGMQKLKKIIIIHOKQIOSONJQLNQLIHKJOKKIKJLJNMMISOKOKPNSONMKJHILKKLNHKJMIHJMIHJILFGGIAAAA@>;...
@4359_2WVZPS_3
GGAATGTTTATAGACATAGCCTTGTGTATGACTGTCTAATCAACAGTGCTAGGAATTAGTTGTGCTCTCAAAAGGAGTTATGTGAAGGAAAGATTAATGGATACATTTAATTAAGTTCAATTACTACAAAATCTATAATGACTGGGTAAGTCACCCGTAAGAAGGATGTGTTAGTAGAGATATAATAATATCTTACAGTTCAACTGATGTGCAAATTTATAAGTAGACGTAGTGTGAAAGACTTATCGCTAACGCAATAGACGTTATCTCGAAAGGATAAAAGAAACCAAGAAGATATACAAATTGGTATCTTGTATAAGCCCTTGGTAATACCAAATAAGTTAGTTCCTCATGGTGTCGTGGAAACATGACTATAAGATAAATTGAATTCGATAGTAGCCCAAGAGGAATCAAATGAGTAAAACAAGTATTATAGGTAAATATTATGTTTTTCTATCTGAATGATTGTGCCTTGAAAAAGGTGGGTGAGGTCTGTGGGTAAAAATTAATTCCCATCTGGTTTTGGATTTTCTTCGGAAAATTGGTGCAAGAAGCGTGGAGTTGCTAACCATTGCTCAGACTTGTATCGCCAGTAGCACGATAACGATATTTATGAATGTTGCAAGGTGAATAAAAGCCTATGATTTGTGAACATTCCA
+
MJHLIMHLPIMFCDDELMSSQKSPLPNOSKNIOJSJHHIKLSISKJLLKJLHOLNSQSIMHJOJISMSKMQLSMMOIHOSLMSKSOOI?A6696522//FDFMJNMLOMMSSMSKSJOSSLPSJPIKJGHOJLNLLLSJQJQJSSPKJNEIMGKJHDECCCHB@CHIOHKJNKHMGKJLJLRSISSMQSPMMNLRJOIMSIOKIMKSPKKPPIMJJJMKLLMMQKHJSJIHJMNOMLPNMOHMSMMOJGGHILIJIHIMOKKJOMIOSSSNOSKSMKIAFDDEHEDACEFHOSRKPNOLNKRMOSNPSNOIPSKHKLJSSRNQRKJJOIMSLKNNSMSMLSHSOLJSSKKMQNJJHIKIFLGJOLLLIHJFFLKHKJJLJQLLSPFMLJJC;;;7<<;;<@EFKJRLJLJGGGJLMLQMNFIHNJKNIHHSKKOKIIMKLOIRLSLOOJONSSRIKLKHGIIKPJSJSJIIJJKFGKMKSLSOILKJHJEEM?@@@AKHKJDIILJSSGSJDFICDGJKNKLSKIJHFFFCCKKEFEIJILOMJGHIILCIKHCABDDFJHGIJIIGFHGCDKBAB=:2...1./44444?>?DDIFFJA@@@AEDDDFFKSPS@DCCENIJFGSJIIRPOQJISKLJHEEEGEIHNKPHIHKJLJFFC
@4360_2WVZPS_3
GGAATGTTTATAGACATAGCCTTGGGTATGACTGTCTAATCAACAGTGCAAGGAATTAGTTGTGCTCTCAAATGGAGTTATGTGAAGGAACGATTAAATGGATACATTTAATTAAGTACAATTACTACAAAATCTATAATGACTGGGTAAGTCACCCGTAAGAAGGATGAGTTAGTAGAGATATAATAATATCTTACAGTTCAACTGATGTGCAAGTTTATAAGTAGACGTAGTGTGAAAGACTTATCGCTAACGCAATAGACGTTATCTCGAAAGGATAAAAGAAACCAAGAAGATATACAAATTGGTAACTTGTATAAGCCCTTGGTAATACCAAATAAGTTAGTTCCTCATGATGTCGTGGAAACATGACTATAAGATAAGTTGTATTCGATAGTAGCCCAAGAGGTATCAAATGAGTAAAACAAATATTATAGGTAAATATTATGTTTTTCTATCTGAATGATTGTGCCTTGAAAAAGGTGGGTGAGGTCTGTGGGTAAAAATTAATTCCCATCTGGTTTTGGATTTTCTTAGGAAAATTGGTGCAAGAAGCGTGGAGTTGCTAACCATTACTCT
+
9876443343110/02122334555321000224554443233335555333223322223345777889888755432333333222220..--/234433211346775432110112455544443212212201121445566433223345533334543233355444322222323010112222233466544446877655556554444310///0011//00155566544431100///001////010//+++&$%&%%&*+.43223446444444544443320112132334222225542/....22486522100223675432222223435755432332...-.443332233100//000011332211/.----//0125575443332233364432233455555534322201223443301101459985333355443233446667767656555565554444455565332112322111212300334566667754446591,+,33444443344443443311222533444211320/,+,+(
@4361_2WVZPS_3
AGACCTCACCCACCTTTTACAAGGCACAATCATTCATATAGAAAAACATAATATTTACCTATAATACTTGTTTTACTCATTTGATTCTTCTTGGGCTACTATCGAATTCAACTTATCTAATAGTCATGTTTCCACGACATCATGAGGAACTAACTTATTTGGTATTACCAAGGGCTTATACAAGTTACCAATTTGTATATCTTCTTGGTTTCTTTTATCCTTTCGAGATAACGTCTATTGCGTTAGCGATAAGTCTTTCACACTACGTCTATTTATAAACTTGCACATCAGTTGAACTGTAAGATATTATTATATCTCTACTAACTCATCCTTCTTACGGGAGGCTTACCCAGTCATTATAGATTTTGTAGTAATTGTACTTAATTAAATGTATCCATTTAATCTTTCCTTCACATAATTCCTTTTGAGAGCACAACTAATTCCTTGCACTGTAGATTCAACGAGTCATACACAAGGCTATTTGTATAAAACATTCCA
+
MKSPQMKIPLSJGEJCBH?GGSLPJQHKQIOSSOLLNKOJOLMMPSNSSSSMMSMSMKSMKQNSJOSOSHLQLMMPNQHSMNIOHJKJKPSKNMLLIMKKSSSEGGHSOSKNOLMLFGFIHLPJOJSJMMSNSKSJNMLMMSLOJLROMLLLSNMMMOO733NECCCCCJOMKPKMIILNJSJLOK@GIKISHRNHNMMOJJFD*('(113((((+.AAA==>>JNSKLMSSJKIJOKIIOIMKLHOHOIFEHE97877BIJJMMQKMMJSNMLSSKISSSSSJQLLSKRKJJMNLNOOSPQMNOLJSSOSNNKHLSMJHKSISSLNKSKNSLKMMKGNGKMSJMNSLHHQMNROSPJSKJHEIGJKHSHHJKNRQLJKJHIIGJOHNSHJOMJLJINJSOMJSINJNORSLRHFIHOLLOJMPJQFGGKJSLJOSPSIJLSNSLKISDEB<:75563(((((***)------.99;;:,+)('(&&%../2766558
@4362_2WVZPS_3
GGAATGTTTATAGACATAGCCTTGTGTATGACTGTCTAATCAACAGTGCAAGGAATTAGTTGTGCTCTTAAACGGAGTTATGTGAAGGAAAGATTAAATGGATTCATTTAATTAAGTCCAATTACTACAAAATCTATAATGACTGGGTAAGTCACCCGTAAGAAGGATGAGTTAGTAGAGATATAATAATATCTTACAGTTCAACTGATGTGCAAGTTTATAAGTAGACGTAGTGTGAAAGACTTATCGCTAACGCAATAGACGTTATCTCGAAAGGATAAAAGAAACCAAGAAGATATACAAATTGGTAACTTGTATAAGCCCTTGGTAATACCAAATAAGTTAGTTCCTCATGATGTCATGGAAACATGACTATAAGATAAGTTGAATTCGATAGTAGCCCAAGAGGAATCAAATGAGTAAAACAAGTATTATAGGTTAATATTATGTTTTTCTATCTGAATGATTGTGCCTTGAAAAAGGTGGGTGAGGTTTGTGGGTAAAAATTAATTCCCATCTGGTTTTGGATTTTCTTCGGAAAATTGGTGCAAGGAGCGTGGAGTTGCTAACCATTGCTCAGACTTGTATCGCCATTAGCACGATAACGATATTTATGAATGTTGTAAGGTGAATAAAAGCCTATGATTTGTGAACATTCCA
+
SSKJKISNRRJLMJONPNJSMSSPSJJNIJPLSLJOKJKSLMMHMKMNSJJQJPSLJMPPRRLSKNMLNJSMILSJILKLSSM43333EHNSSSLIKNHGLSMIMCIKJJSIIGGGIHIIPMSC@@@@@HIMKSSLMJJSIRQSJMKMKJJLMSLMDBB9.--/235DCNHKHIIIIHJMHIKLIILJLQIILHKLHGKJLJKLJJLKJSMLMLKKMQSKJKIKKKHIGEGIIIHNHSINLKNHKFDGGEEDHDDDEGGHFJFEEDDGA@>=>CDHIIIMHMFJ?ESFDCDDFINSSMLIGSSLLSMIKIIIGHHPEDDFACGH1F113NHIIHHSSLSSSLKKOJISKNJMONPISSJOHHQGLKLPJPJOLIHKISILMMSLLNLOMPMLFEFEGQKSMKNLNSSSLLNLKSJKIRSFJIIKSMJIHLJPJKSLNPSMPLOKKSOSJIMOSSRSLF542255333337@??>??@IOJSSJKLKKINIKJIKIJSHHKKHKOISLSNSKJDCE:DJSNOHRSRKIBACFFCHM=>LHJILOQOIJJOKKHHGB>=>=FFIIMLIIGHGKOKIHGHHGGHEFHIMKGCCDBDDF?????=@@CDA@AAADHIJI;::::NHIHGFEDFFGGGIKIFGFEDCCEEFFKGJHHHIC??/-,
@4363_2WVZPS_3
GGAATGTTTATAGACATAGCCTTGTGTATGACTGTCTAATCAACAGTGCAAGGAATTAGTTGTGCTCTCAAAAGGAGTTATGTGAAGGATAGATTAAATGGATACATTTAATTAAGTACAATTACTACAAAATCTATAATGACTGGGAATGTCACCCGTAAGAAGGATGAGTTAGTAGAGATATAATAATATCTTACAGTTCAACTGATGTGCAAGTTTATAAGTAGACGTAGTGTGAAAGACTTATCGCTAACGCAATAGACGTTATCTCGAAAGGATAAAAGAAACCAAGAAGATATACAAATTGGTATCTTGTATAAGCCCTTGGTAATACCAAATAAGTTAGTTCTTCATGGTGTCGTGGAAACATGACTATAAGATAAGTTGAATTCGATAGTAGCCCA
+
KKSOKLMKNKLKSRSOLKKJKMIRJMKJSSJRJQSLJKNINNNLISMKLMENHDJMJKISSMMOKMOSIQNGSILJKHJNJPMPKSMRQSJNJSPSPOSSRJJMMLINSLKJLIOJHHIQSOPOILIHHOHPSMSNSJOOMSNSLNJKSSLSMRJJGHGAD;LJCDFKHSJQNIRLJMIILMKKMLQLNSROPFHISQMSKISHILMJSSJPIKKINSLLJIKPSIIIJILJHHNMMNKIKMNHKLMGFGFFGKGGGGJNIKLJSIJSSSJJJMSMMQPKOELMPSSKSIGISLLLSSJRPOMMSLLONMJJJOKECCBBHFGFLQGIIHHNHKHGJSLJJHIGEFIIHKJKIFGEEEDDDBCCEIKIHJFFGECDEEJJJHEGFGIJKLLGFDEDFEFDFEFF
@4364_2WVZPS_3
GGAATGTTCACAAATCATAGGCTTTTATTAACCTTACAACATTCATAAATATCGTTATCGTGCTACTGGCGATACAAGTCGGAGCAATGGTTAGCAACTTCACGCTTCTTGCACCAATTTTCCGAAGAAAATCCATAACCAGATGGGAAGTAATTTTTACCCACAGACCTCACCCACCTTTTTCAAGGCACAATCATTCAGATAGAAAAACATAATATTTACCTATAATACTTGTTTTACTCATTTGATTCCTTTTGGGCTACTATCGAATTCAACTTATCTTATCGTCAATCATTCCACGACATCATGAGGAACTAATTTTATTTGGTATTACCAAGGGCTTATACAATTTACCAATTTGTATATCTTCTTGGTTGCTTTTATCCTATCGAGATAACGTCTATTGCGTTAGCGATAAGTCTTTCACACTACGTCTACTTATAAACTTGCACATCAGTTGAACTGTAAGATATTATTATATCTCTACTAACTCATCCTTCTTACGGGTGCCTTACCCAGTCATTATAGATTTTGTAGTAATTGTACTTAATTAAATGTATCCATTTAATCTTTCCTTCACATACCTCCATTTGAGAGCACAACTAATTCCTTGCACTGTTGATTAGACAGTCATACACAAGGCTATGTCTATAAACATTCCA
+
MLKRSSSSNPPNRPSMIKKKJGJIHKHMNMMSNNHHJJNOJPNMLSMNSOPKKKIJHNPJLJNLMLSKMLHNIKOSMKOINHLSOSKJISKIHIILHHH/---.?AHA@ACEHIGFBAABACC==>OSHINQLSMOMPMNKQMNGGFFISGMMM?????MKHGPNJSJQNLSOSQNSJKMMLROLJSSSLLLRSKNSSOQLNSIORLNNNJSSJMMKLLSOPOONLMNJKILHMSSLSSSMJLSSOLNSQSNPONLDLSRNNSOOSF9999<FEGKHICA@@A@?(&&&&&$%&&'),**+++-.00135565555.+&%%&&)577?SHHHHIGGFHJKSIMLKJPLSOSNKMMNMSSKSSMKKJKKMOKMBBBBBCE@HHAKLSKSSFFDEDJMJIDFEFELKQKHJEHLJLISIL?L?@@A@@LKJKKLPMRKLPSRLJLKKINSIPKINSSLSSSRLSSSSSKSRPPKSSMLPSOOSJKKLILOLPRJIIKJIIKISSOKHEGGJSMHPJHA922EGKMSLOLMHSKKSSJOQIJLSSSMLJHIJHMMLHJIJHHI=<2143/2;/////BA@?=>>JKKLHKKHHLKLKKLSISSSSMJKSSMJSKSKSLPLJSOLJSLJSJHIIMQSINJIIILHIRHJHHJHGFGFJLISPHNNJ
@4365_2WVZPS_3
GGAATGTTTATAGACATAGCCTTGTGTATGACTGTCTAATCAACAGTGCAAGGAATTAGTTGTGCTCTCAAAGGAATTATGTGAAGGAATGATTAAATGGATACATTTAATTAAGTACAATTACTACAAAATCTATAATGACTGGGTAAGTCACCCGTTAAGAAGGATGAGTTAGTAGAGATATAATAATATCTTACAGTTCAACTGATGTGCAAGTTTATAAGTAGACGTAGTGTGAAAGACTTATCGCTAACGCAATAGACGTTATCTCGAAAGGATAAAAGAAACCAAGAAGATATACAAATTGGTAACTTGTATAAGCCCTTGGTAATACCAAATAAGTTAGTTCCTCTTGATGTCGTGGAAACATGACTATAAGATAAGTTGAATTCGATAGTAGCCCAAGAGGAATCAAATGAGTAAAACATTATGTTTTTCTATCTGAATGATTGTGCCTTGTAAAAGGTGGGTGAGGTCTGTGGGTAAAAATTAATTCCCATCTGGTTTTGGATTTTCTTCGGAAAATTGATGCAAGAAGCGTGGAGTTGCTAACCATTGCTCAGACTTGTATCGCCAGTAGCACGATAACGATATTTATGAATGTTGTAAGGTGAATAGAAGCCTATGAATTCTGAACATTTCA
+
SJJKOPSNPKSSJNJKPNSINPNSKQSSQPKJJSONSKSSLNMSLJJOQJLSSNSLSKDFEDSMIHHFD7590<99889;898>>FGINSSPPMSKKHMINSOLLJSSNSSQIILJNSMPNLPKKKOJIJQLSKKJNJQJKNKKKIJ><;<<==B8,++*+5>AACILGLJQMJMHMNHKJNSLKRJNMSSJSSSSKQKLSIILIILSKHSJIIKHJFDBBBHAGGGKIIN>>>>>>KJMKOHIJHGCBABEHJJJHKJKJJSLIIGJMMMKLJNJSKSFSLLE>B?:75410///2013BEFJGIILKSLGHLINSMRSLPLNJMA>56ILGPIFGMHLIHNMHHLGJIMIIISKJJHJIGMILSMHHHGFGIGG@<:99?=>>@DKMHIMJMGHIFGGGGKFOJKONGMJLEIKIKKJKIIKPKPSJJNISHCPQJSKKJPABBBBIGIGGHILLSLJJJMHIIIIGHGHJGGFFFKPGJLJO;KMLHGDCBD@AD;ADGHIGLLKJIGHGLPNLGBBCMGMKOKKIIIINJIIIGEEFFFLJHJOIHGHGJFIHSKJGFEHGHLKJKPHGFEFILLNLIHCCBBCEBCEBDFHGK99999LGMGHIGISIIRSIHOEFFEIEF22/'(%&'&&,./.,**
@4366_2WVZPS_3
GGAATGTTCACAAATCATAGGCTTTTATTCACCTTACAACATTCATAAATATCGGTATCGTGCTACTGGCGATACAAGTGTGAGCAATGGTTAGCAACTCCACGCTTCTTGCACCAATTTTCCGAAGAAAATCCAAAACCAGATGGGAATTAATTTTTTACCCACCGACCACACCCACCTTTTTCAAGGCACAATCATACAAATCCAGAAACATAATATTTACTTATAATACTTGTTTTACTATCTGTATGATTGTGCCTTGAAAAAGGTGGGTGTGGTCGGTGGGTAAAAATTAATTCCCATCTGGTTTTGGATTTTCTTCGGAAAATTGGTGCAACATTGGGATTGCTAACCATTGCTCACAAGCTGTATCGCCAGTAGCACAGATACCGATATTTTAAAATGCTTGTAAGGTGAATAAAAGCCTATGATTTGTGAACATTCCA
+
IJIJHOSRIKSPSRSNMLRQJHLSSLMKNSIQKHSIIGLJGSECDEDSSKOSLIOIJKJKNJJNLFJJNHGFHEGIIJKIHPISKJKMKLKHIJMFFFGGRMJLKJIKKOHFLSM?=>>>.,>==FIIKSPSNSEGLLLOKMISPPPJPKIQSOKJSLSHSOLHNSSPJSINJSHGAH8))@>:<::;HHGHFEICBBA:--)''((&%&*&6>@ABINKLGIIGGIIMEDHHFIHLSSI<<<<<JIGIHGHJFIKIMGGF>AABCGEDAAE=9:CEFIECBB@?:9878=GGHDCB@=?1((9:<>?AABAC@BCFHGHIDCDCBA=>9,+*))(&&%&&&''&%&%&,*+,5898866544.,+)(&&&))45778=4....)'&&')*))*0021)%$$$$%%$$#%(+-0400000=?ACBBCBB>;:::::865/./.-..
@4367_2WVZPS_3
GGAATGTTCACAAATCATAGGCTTTTATTCACCTTACAACATTCATAAATATCGTTATCGTGCTACTGGCGATACAAGTCTGAGCAATGGTTAGCAACTCCACGCTTCTTGCACCAATTTTTCCAAGAAAATCCAAAACCAGATGGGAATTAATTTTTACCCACAGACCTCACCCACCTTTTTCAAGGCACAATTATTCAGATAGAAAAACATAATATTTACCTATAATACTTGTTTTATTCATTTGATACCTCTTGGGCTACTATCGAATTCAATTTATCTTATAGTCATGTTTCCACGACATCAAGAGGAACTAACTTATTTGGTATTACCAAGGGCTTATACAAGTTACCAATTTGTATATCTTCTTGGTTTCTTTTATCCTTTCAAGATAACGTCTATTGCGTTAGCGATAAGTCTTTCACACTACGTCTACTTATAAACTTGCACATCAGTTGAACTGTAAGATATTATTATATCTCTACTAACTCATCCTTCTTACGGGTGACTCACCCAGTCATTATAGATATTGTAGTAATTGTACTTAATTAAATGTATCCATTTAATCTTTCCTTCACATAACTCCTTTTGAGAGCACAACTAATTTCTTGCACTGTTGATTAGACAGTCATACACAAGGCTATGTCTATAAACATTCCA
+
KINNMJSMJSISJKJLSSMSJSJJSILSOSOOKONHKHHLSINOMSKSMHLORMSKIKKIIGIJMMLINHHHHGMKHOLLKKMKOHGGHLNMKHSRSSSKMLGGJJLLRSSKIIHSIFHSKS?D::JNSNNSMOIHSNJMKKLN::::IFHNRSHJJLIPIOQJPKJHKLIQHKMDSN99GEDDGOGIGJHIIJNSKKPLJLIMGFIKNRNQRSSSLLPNKRLNJOPKNHNKJSSSSQMSSMSOSNPSSFIGGFGDCDCDIOKMMSA@@@@PMKHSPLOMMNRRJHNGILLINIOMOIJHGJGSJIIIKHHHNJMKSNKIIIJONJNNKJMIIJGKJIJGSLNSSKMOOKIMQRKIJSOSNSKIIKMMGH==BBD?@@@B=MJNLMMIMSSOILFJ9999;0///0ALMPLJKJFLJPHLNNKNONJHHIFHGHIJIHIKIJLJIKJIHKSIJJLMLMNKSMPIMHOSKBHMNSJMPLLSNGGIHGMIMLJRMIKMNMMJHKHHGG@<11119;@88///0CBEB<<=CBAACIIMIRLLKSGHFGHKLIIPHIKKIGKFGIJJHIMIJSGCACC=>IIJGHHGKRKNMKLSMKJKEFEFFHIJGMRNNMMIIIPSKIHDDDCBBBABDCCA@BBCEEDDCCBDDFEFEDDDDDDFFFGF
@4368_2WVZPS_3
GGAATTTTTAACAAATCATAGGACTTTGTTGCGCTTGCCAACATTCATAAATATCGTTATCGTGCTACTGGCGATACAAGTTTGAGCAATGGTTAGCAACTCCACGCTAATTGCACCAATTTCCGAAGAAAAAAATCCAAAACCACATGGGAATTAATCTTTACCCACAGACCTCACCCACCTTTTTCAAGGCACAATCATTCAGATAGAAAAACATAATATTTACCTATAATACTTGTTTTACTCATTTGATTCCTCTTGGGCTACTATCGAATTGGACTTCATCTTATAGTCATGTTTCCACGACATCATGAGGAACTAACTTATTTCATCCAAGGGCTTATACAAGTTACCAATTTGTATATCTTCTTGGTTTCTTTTATCCGTAGATAACGTCTATTGCGTTAGCGATAAGTCTTTCACACTACGTCTACTTATAAACTTGCACATCAGTTGAACTGTAAGATATTATTATATCTCTACTTACTCATCCTTCTTACGGGTGACTTACCCAGTCATTATAGATTTTGTAGTAATTGCACTTAATTAAATGTATCCATTTAATCTTTCCCTTCACATAACTCCTTTTGAGAGCACAATTAATTCCTTGCACTGTTTATTAGACGAGTGATACGGGCAGTGTTATTAAACATTA
+
+''(((+('%%%&''&$$$$%%'$%&&%''%%$$$$$$$$$$,11113DFCABSGIINHJFHIIIG766666BAAACLDJJFIDDCD;;;;;87888?@BDEHFGFEE8888@D==<****,+-..--./35589:;?BFEFHNIQIIEB99>::=<<*)))*BGHGLHGGGGEE?BFDABJPJSSNLLSLJJMHKMSJIGGCBAAB2---CCDDCEDDDIFHG;@@A@CCGFGKMSSSSLLQFFCDDEDHMFFBDDDE@112CHPHIHH>>>>?B+*****++,./0/0:;;=>D???><@==;;;:;?>>==;<4333/.../&&&$$$$$%%(-3:ADJFGMHPKKQPIILIGHJJFGEDCDB@3/24+*+++)))))*/-+&&&&&'-.BCBCCDGIKFDCD?@A88776776:;2*+00EDFEEKGHNLOPJKLNSONNJLOLJSOHGMOHGHGIKSPOSICDDFIIKMMSIHJFG;:998:?:98::AJGGJFGMSKOMJJKL;<OLAKGJIINIMJHIIKIHGS4333333.-,,+++,1=?@BECBCDDGFEF<9<@@FFB?>9,-9:=EFDDIJMKJSI?8999ABDFDCCEFIGILKJHGF<;;999;2;4)'''&%%%$&&&&((('((((*('''&&'2*))'
@4369_2WVZPS_3
GGAATGTTTATAGACATAGCCTTGTGTATGACTGTCTAATCAACAGTGCAAGGAATTAGTTGTGCTCTCAAAAGGAGTTATGTGAAGGAAAGATTAAATGGATACATTTAATTAAGTACAATTACTACAAAATCTATAATGACTAGGTAAGTCACCCGTAAGAAGGATGAGTTAGTAGAGATATAATAATATCTTACAGTTCAACTGATGTGCAAGTTTATAAGTAGACGTAGTGTGAAAGACTTATCGCTAACGCAATAGACGTTATCTCGAAAGGATAAAAGAATCCAAGAAGATATACAAATTGGTAACTTGTATAAGCCCTTGGTAATACCAAATAAGTTAGTTCCTCATGATGTCGTGGAAACATGACTATAAGATAAGTTGAATTCGATAGTAGCCCAAGAGGGATCAAATGAGTAAAACAAGTATTATCGGTAAATATTAGGTTCTTCTATCTGAATGATTGTGCCTTGAAAAAGGTGGGTGAGGTCTGTGGGTAAAAATTAATTCCCATCTGGTTTTGGATTTTCTTCGGAAAATTGGTGCAAGAAACGTGGAGTTGCTAACCATTGCTCAGACTTGTATCGCCAGTAGCACGATAACGATATTTATGAATGTTGTAAGGTGAATAAAAGA
+
KJSJSLIJJMMJILKQHLRKJOKPLNLJKJHLPLRPSLRMJKILQMJKJJJHGIHIMJISIPSSSQMOKIIHNQKSJHMLIMPIKIFBEJLMISNLKLGJJLJFSMKLSOSPRHFIFFFGFEHJHHEC@@ADLPPHJJLHJKQPSSKMKJHIIIHJLHIBGCC@>?DFFIHHHJLMILJJNNIPLKIKJSKKLKNJSLPNMSHLOHJSMSSSKPGMPLMIKGGGMISHLGLGJHHGEEKPBB@?<:::5676:GEHHGHLMIHHHLKOSJJJLKOMNNLMJMRSCA>:7+(*+<;<KDCDFCCBACEIILHJKRPOSMIJLS>=>==DIGJKMNISLSRONMSSSOKLPQSMJLLISLLKLHNKNSSSQJLGHGHKGIGLNBC@DGJNMMHKGGMJJLMSRKLRNKMKSOKPNIJSN====<GGGSOGJIKMSIQPRKKIIJSIJGDFELMGKIHLLIIIIKJMIOJPMSSIKJMLGKSKLKKKOHKJKJKIQKHILHGILJJSNJMJKGHH66@67LNLISKNOKOIHHHJKJNDDDHLKLSKHFFBB?=8;KIDGHIJGLLIJOIFKGFHJIHFIHGFHHLLKMIJFDCCDDGIFFEC???@@DBBCCDLMJJFGFHIJLNHGHGFFFGIHFHJKJK
@4370_2WVZPS_3
GGAATGTTCACAAATCATAGGCTTTTATTCACCTTACAACATTCATAAATATCGTTATCGTGCTACTGGCGATACAAGTCTGAGCAATGGTTAGCAACTCCACGCTTCTTGCATCAATTTTCCGAAGAAAATCCAAAACCAGATGGGAATTAATTTTTACCCACAGACCTCACCCACCTTTTTCAAGGCACAATCATTCAGATAGAAAAACCTAATATTTACCTATAATACTTGTTTTACTCATTTGATTTCTCTTGGGCTACTATCGAATTGAACTTATCTTATAGTCATGTTTCCACGACATCATGAGGAACTAACTTATTTGGTATTACCAAGGGCTTATACAAGTTACCAATTTGTATATCTTCTTGGTTTCTTTTATCCTTTCGAGATAACGTCTATTGCGTAAGCGATAAGTCTTTCACACTACGTCTACTTATAAACTTGCACATCAGTTGAACTGTAAGATATTATTATATCTTACAGTTCAACTGATGTGCAAGTTTATAAGTAGACGTAGTGTGAAAGACTTATCGCTTACGCAATAGACGTTATCTCGAAAGGATAAAAGAAACCAAGAAGATACAAATTGGTAACTTGTATAAGCCCTTGGTAATACCAAATAAGTTAGTTCCTCATGATGTCGTGGAAACATGACATAGATAAGTTGAATTCGATAGTAGCCCAAGAGGAATCAAATGAGTAAAACAAGTTATAGGTAAATATTAGGTTTTTCTATCTGAATGATTGTGCCTTGAAAAAGGTGGGTGAGGTCTGTGGGTAAAAATTAATTCCCATCTGGTTTTGGATTTTCTTCGGAAATTTGATAGAGCGTGGAGTTGTTAACCATTGCTCAGACTTGTATCGCCAGTAGCACGATAACAATATCTATGAATGTTGTAAGGTGAATAAAAGCCTATGATTTGTGAACATTCCA
+
KKPLQNLMKSOMHKLKJQQJNKSMSOMQOKJJQJHLMISJOSQKHSLJMSLSSSKNKJOKMPLRNIJSKIHIQJLKSKMNMHISNJKSMRSLKHHQJNINSLI>EEB;224DJGKIGFFMPSNFHGKMNSMSSMGHSJMQSRHPKIH;KFJLHOMJSSNSLIIHJKSMSSKNSJLKKMSNSSNLQLIHSMKLRKPPHSOSSRNLJMSOSPIOJPISJMJNMKOMLOLSIMDSSJSKNSSKMOIIKNB@66-)*)),<=BELGSJED.---62)*+**544<<>>><<=@FFKGLEFKFELPLSOKQKLHLLOSNSNKOSPSGNOISMC????@IJPLJMMKSJJJSHSJORPSKKSOKNHKRKOILIEF@3399=67777?MIFEFMIILPKKNISSHPSSLNSIINLNSJECDC@??410008SHGFGGHOMSINJIQKLSOOILMHIHNJHGIJILHNMSKLLBBA???DEEGNNFIFGHGHEBBB=>A@BEIFHNGHDA<;;;:=BDACDHFHEEACDDDEHGIBGFC=555?<>=:;<=:993343336469899:?ACBBB???ADBEEA@A@?><<<;.*>?@;BJLGGKEEGED9888:=BGFSCBC>@C@AA44444B???DEIEFDDC>?88777:8766765530-*'&&'')*33445;:9:9::::;>?@AAA@=>=<:9::987765432223421,+(((()3344468999999:;<>>?<:65443002332224679==<<<<=>>=::=;:76556:;==?AA=?CDEIJJICDC?>4//@BA@@CEEC@>>>>><;9320-,+**(%%%%$$$%&'(++4555*****;=;;;5533367=?@@@@?<<<<=>63221011124('''.'&&()49;;<<<;;<<<>=====@==::990**+-45:;;<<=<<<<<;
@4371_2WVZPS_3
GGAATGTTCACAAATCATAGGCTTTTATTCACCTTACAACATTCATAAATATCGTTATCGTGCTACTGGCGATACAAGTCTGAGCCATGGTTAGCAACTCCACGCTTCATTCACCAATTTTCCGAAGAAAATCCAAAACCAGATGGGAAATTATTTTTACCCACAGACCTCACCCACCTTTTTCAAGGCACAATCATTCAGATAAAAAACATAATATTTACCTATAATACTTGTTTTACTCATTTGATTCCTCTTTGGCTACTATCGAATTCAACTTATCTTATAGTCATGCTTCCACGACATCATGAGGAACTAACTTATTTGGTATTACCAAGGGCTTATACAAGTTACCAATTTGTATATCTTCTTGGTTTCTTTTATCCTTTTGAGACAACGTCTATTGCGTTAGCGATAAGTCTTTCACACTATGTCTACTTATAAACTTGCACATCAGTTGAACTGTAAGATATTATTATATCTCTACTAACTCATCCTTCTTACGGGAGATTTACCCAGTCATTATAGATTTTGTAGTAATTGTACTTAATTAAATGTATCCATTTAATCTTTCCTTCACATAACTCCCTTTGAGAGCACAACTAATTCCTTGCACTGTTGACTAGACAGTCATACACAAGGCTATGTCTATAAACATTCCA
+
MSOLHLSLMSLSSJIONMGSJJKIOICFGLKNNQLPLIKKJJSNLLJKMNLKLMNPKIJJJKMKNJSJHLPMKGIINQJLPJHFGGGH?988...**)++44?EHGGGKJKPJMOSHHSSGDMKSKSMOLRQLPHNPNSLIJHLKLKKSSQOQSMSSNHJLHGMIGEEFJJHJJJGSKINISQMPQHIFIJIIJDFF=4-+**(((*@DCEFIJJMJOJINMRSHNKLLIJIJHMKONMIKLKMJMMSNLJJOKSHDFSQJQKPSOGJLJPKKOMOSQA?????RKKHQGHJJINMIKIJQKRKIPOSSMMNJNPHNMMCFOKEHJM?>>>?SKSINHMMMSJSSSSSSSJSIOQMQKSSJKNNINQNPLSOIMKKNOKSKJSQHL?)((()///17::;:<?BAECDDH???<===;::;<EGHNQHGMHJSKJSKJOJSNNOSMIRJSRJSNNSLKNJLLSMSKLSSSJOKQMPSSLLKIKLNOORJSNMOMSOJSMKLIGJIKFKKMSQSSLJNJNLLKIIHOJMLSMSJJLLLIIMLKIMSLIPMNKMJISRSMNIOSSMNJPSSSPCBB==KLPIGHONSLLLSKSPSOKOPSNJSKKJMMMSJLSSMONSMLJNSLRJJKIKKSQLSNLISHKSLGQJKHHIEHFGIKHKMKL
@4372_2WVZPS_3
GGAATGTTTATAGACATAGCCTTGTGTATGACTGTCTAATCAACAGTGCAAGGAATTAATTGTGCTCTCAAATGGAGTTATGTGAAGGAAAGATTAAATGGATACATTTAATTAAGTACAATTACTACGTAATCTATAATGACTGGGTAAGTCACCCGTAAGAAGGATGAGTTAGTAGAGATATAATAATATCTTACAATTCAACTGATGTGCAAGTTTATAAGTAGACGTAGTGTGAAAGACTTATCGCTAACGCAATAGACGTTATCTCGAATGGATAAAAGAAACCAAGAAGATATACAAATTGGTAACTTGTATAAGCCCTTGGTAATACCAAGTAAGTAAGTTCCTCATGATGTCGTGGAAACATGACTATAAGATAAGTTGAATTCGATGATAGCCCATGAGGAATCAAATGAGTAAAACAAGTATTATAGGTAAATATTATGTTTTTCTATCTCAATGATTGTGCCTTGAAAAAGGTAGGTGAGGTCTGTGGGTAAAAAATTAATTCCCATCTGGTTTCGGATTTTCTTCGGAAAATTGGTGCAAGAAGCGTGGAGTTGCTAACCATTGCTCAGACTTGTATCGCCAGTAGCACGATAACGATATTTATGAATGTTGTAAGGTGAATAAAAGCTATGATTTGTGAACATTCCA
+
EEEINJJKPHHHKHGIIMNOIHJISMPIKLHIGLKCCCCCGHFJ44441***44556555DEGGGEDDBDELIHGHGIHJLJPIKGFFEKSGHFFHHLGHDFEDHJGLSMSSHHGEHGOKLMNIHGEBABAADGFIKHIKHIHIBAA@@EEGGIRIDBC7(((*=@EB???AACBCBBBBBDPL?>>>>CCBAAA?@@CCBACF<<<<<KQHGEFEIIMJNKLJGFFFGFEA@AA@>?:600003238>>BCFGEDCEDHGHDEEHFJLLKGJJJGOFHESSHCLMKFDCDFLJNNSMNJH:9889FEGAABBBDEBA<;;<455568;CFIEFEBADEEIGH====4111;?AFGHKKJOLJJOSSSKNIIGGKHJKLMLHHEDEAAABALHIHGHSSPJFFGFGKJRMLSKSSMQNRLKLIJMOJJQMKIJMOHFIGGJLLLJHLJSSQSKOGGHHLIJLJKLOKMKSLRJHL>==5=6<@444444DHIJDDA@@GGGB>DDJHC;978=22=1599100020//./1:3-?6112NHLIIKHKHGDCA@=>555BBHGGFEEDDEFEIONMIKGFEHJFHJJOKKGEDFDIPJIMLHCCBCECBBBBLSJLJIHKMSSMSLLLGHHKNNIHKKMSPKKJLIKLJSJJSMKJIJFNG
@4373_2WVZPS_3
GGCTACTATCGAATTCAACTTATCTTATAGTCATGTTTCCACGACAACATGAGGAACTAACTTATTTGGTATTACCAAGGGCTTATACAAGTTACCAATTTGTATATCTTCTTGGTTTCTTTTATCCATTCGAGATAACGTCTATTGCGTTAGCGATAAGTCTTTCACACTACGTCTACTTATAAACTTGCACATCAGTTGAACTGTAAGATATTATTATATCTCTACTAACACATCCTTCTTACGGGTTACTTACCCATCATTATAGATTTTGTAGTAATTGTACTTAATTAAATGTATCCATTTAATCTTTCCTTCACATAACTCCTGTTGAGAGCACAACTAATTCCTTGCACTGTTGATTAGACAGTCATACACAAGGCTATGTCTATAAACATTCCA
+
SMSGMKRNRSKJFISPKLMJJSSKSSGGEFGILKJJQMRMLIKLNSSOOINLMPPSKSRMLMMSSSPILJQQLKNPQSIKMIJSOQSMNKKSOMSLLJQILSSKSKSKJEB::::EEFKSGEHGMILDISFFMKPINRSFCEDEDDDDDKJJSPRMPIILJRSLMIPNNSRLMLSMHSGCBCCLJLILLLHIJOSSKONOMSSPSSSPSSPSSKLJKSMLJMMRMHMSSLJKJPHJFHFD535333BCCKD?><;=>80,---IJPKPLLJJORJJLJSJJSRLLISSJLOKJMRJJSMOQPSSOIHHSMSKSEMEDGGJJNSIPSSOKSJQEDEEESLKFEHQMKQSSSJILSRMNISPMLSNSJKSISMLLSLNLLHKMMLRMJJS<;:;<BC@*))((,
@4374_2WVZPS_3
GGAATGTTCACAAATCATAGGCTTTTATTCACCTTACAACATTCATAAATATCGTTATCGTGCTACTGGCGATACAAGTCTGAGCAATGGTTAGCAACTCCACGCTTCTTGCACCAATTTTCCGAAGAAAATCCAAAACCAGACGGGAATTAATTTTTCCCCCACAGACCTCACCCACCTTTTTCAAGGCACAATCATTCAGATAGAAAAACATAATATTTACCTATAATACTTATTTTACTCATTTGATTCCTTTTGGGCTACTATGGACTTAACTTATCTTATAGTCATGTTTCCACGACATCATGAGGAACTAACTTATTTGGTATTACCAAGGGCTTATACAAGTTACCAATTTGTATATCTTCTTAGTTTTTGTTTTGTTCGAGATAACGTCTATTGCGTTAGCGATAAGTCTTTCACACTACGTCTACTTATAAACTTGCACATCAGTTGAATTGTAAGATATTATTATATCTGTACTAACTCATCCTTCTTACGGGAGACTTACCCAGTCATTATAGATTTTGTAGTAATTGTACTTAATTAAATGTATCCATTTAATCTTTCCTTCACATAACTCCTTTTGAGAGCACAACTAATTCCTTGCACTGTTGATTAGACGAGTCATACACAAGGCTATGTCTATAAACATTCCA
+
GHKKOJIJFJHGHIEFHF@@A=?CCA>@@@@@DDECCCFFIS<88:DSMHSMSJJGMLGEFHINLJHNMFEEEFILJJSISHEEHHJJJIGIKSNSOSOJJJOOSOJD@@?BGIFIISKNFESNISSSJSMFKGEGIKJJHIGFBA>>A?>43339:-(((/22ABBBCCEFFHKNIJNSIIKMISSILFDEEDDKGHGCDDEFB=<;KJHJSKNQLHGKLFKJLJLHMLMGGFFD>FC=<<000DC>=>>:;DDHFDHEEFEEEEE-----;8833444:9999>FEFJIEFHE7;66455////099:;=CCFEEHAKFCCCBCOSHHIGJIHOGJHHLOMHIIJPRMSMIIHIHKFHDFEHCA;6652369720(((')((())./06;@A>?>=<<:;:;;?<=GDCCBBBB8455/CFEFGGIIJGGJDBAABELLIKJPLGFEGEFMJIHSFFFJJGE?DDDFIHHHIJHFBB@A=77777<111114EBAC<;2229976721129664------../12452@321154677944445>ILIIMGIHHEFFEFJGFN87676FBBEFGEIHGHIKGHJMLMRSSMHHIILIJHJHJHMJIHGHGIKOMMKSJ>>>>+*))*00-----67CDCBDDEDAAAAADCGHFDDE
@4375_2WVZPS_3
```
