## Supplementary material for "FAST-MaP: Chemical Mapping of RNA Structures Using Primer-less Sequencing": FAST-MaP_ROOL-env120_Supplementary_Data: bicine-DMS.fastq (part 7 of 7)

```
GGAATGTTCACAAATCATAGGCTTTTATTCACCTTACAACATTCATAAATATCGTTATTGTGCTACTGGCGATACAAGTCTGAGCAATGGTAAGCAACTCCACGCTTCTTGCACCAATTTTCCGAAGAAAATCCAAAACCAGATGGGAATTAATTTTTCCCCACAGACCACACCCACCTTTTTCAAGGTACAATCATTCAGATAGAAAAACATAATATATACCAATAATACTTGTTTTACTCATTTGATTCCTCTTGGGCTACTATCGAAATTCAACTTATCTTATAGTCATGTTTCCACGACATCAAGAGGAACTAACTTATTTGGTATTACCAAGGGCTTATACAAGTTACCAATTTGTATATCTTCTTGGTTTCTTTTATCCTTTCGAGATAACGTCTATTGCGTTAGCGATAAGTCTTTCACACTACGTCTACTTATAAACTTGCACATCAGTTGAACTGTAAGATATTATTATATCTCTACTAACTCATCCTTCTTACGGGTGACTTACCCCGTCATTATAGATTTTGTAGTAATTGTACTTAATTAAATGTATCCATTTAATCTTTCCTTCACATAACTCCTTTTGAGAGCACAACTAATTCCTTGCACTGTTGATTAGACAGTCATACACAAGGCTATGTCTATAAACATTCCA
+
HKQNNOMNSNSIMLLLNSLJSHEOMFDFFISSOSLMKKPLKSNNJJROSMPKSLSSSSSOKSQQKHNGOMIGGFLMSPSLOMSPLGGGGJSSMHH?@?@?DEE?==<300<=EMSGHKHL<=G@@BJKSSIFKLLJSNINIHMSFGDDA;:5445555))))+59;<DDFEIGIJAIKKHKSLSQJHIMOKKNNNOOILSQNJKKKJOOMMSLKSLMJKHNJKEEFSLJNOMQPSJSSRRKSNNNSSMSPQRJINIDCSSNGGEDDEJHPOSISMRJSSOOPSNJJKJGIHSGGLJKILE????@EEFFHSSKOSSJORSSQSSSNMSSSSIOIIOKSSOSLQSILOSLSSSSSOJPMLKONIKOOLPLDD78ABGCIFF60FFGFEGGHHIJOJLIJSKSNOKMSMKLSIPNSKIJKSIJSKHSLNSOSKMNLQLLSOLSOSPLKSPNKMRRQLQRSKSKORNSISOKMLSSGISSSJSSSJRSIKMNHEFKEGNIKMMSIISOKSMSJPMSNLLHFRKSIOLSJIMSNSSSSJSJMLROPSQJLILIKQSKOMMSLSJSIHKPIKLGFIGG@?@77<<>??IOSSSKSSLKISLOISKHJSKILPSSSSKPPSSSMSPPSSOSPLLRSSKNMOKOKSOSSMOKJGBBAA@>B:443*)(
@4376_2WVZPS_3
TAAATATCGTTATCGTGCTACTGGCGATACAAGTCTGAGCAATAGTGAGCAACTCCACGCTTCTTGCATCAATTTTCCGAAGAAAATCCAAAACCAGATGGGAATTAATTTTTACCCACAGACCTCACCCACCTTTTTCAAGGCACAATCATTCAGATAGAAAAACATAATATTTACCTCTAATACTTGTTTTACTCATTTGATTCCTCTTGGGCTACTATCGAATTCAACTTCTGTTTCTAGTCATGTTTCCACGACATCATGAGGAACTAACTTATTTGGTATTACCAAGGGCTTATACATGTTACGAATTTGTATATCTTCTTGGTTTCTTTTATCCATTCGAGATAACGTCTATTGCGTTAGCGATAAGTCTTTCACACTACGTCTATTTATAAACTTGCACATCAGTTGAACTGTAAGATATTATTATATCTCTACTAACTCATCCTTCCTACAGTAATTACCCAGTCATTATAGATTTTGTAGTAATTGTACTTAATTAAATGTATCCATTTAATCTTTCCTTCACATAATTCCTTTTGAGAGCACAACTAATTCCTTGCACTGTTGATTAGACAGTCATACGCAAGTATTGTCTATAAACATTCCA
+
1422444434??CEGMINSMLKKRSMHNJGFEFGGKGKIJ989*))%%%%%'(..1144HJHNSKOSJPLQJOSSMQOSMSSOSNRSNSLJMOJMNSISLSSKLSOPNSJOSSKHMKKJSSJKMMQSSSSDDCC@EIABAAASSOSSSQJNSMKINSSJJRJLNSNSSKIHEGEEFHMMLSLLMKSSSSHPPSPLSLMSMJNLSJMJSJSMQILSQILRSLSMHJLFCDEFGHBBB?>414CBBIKIHQLQLKOSISNKJLQSLKMLSSSMMS=<<<<HJMISRSMMKMSLINRSLQKSOMSSKLJLKOPQRPSILSSMRSIMMJQA@AAE?AAAF@G3556GHKPKNNPLMLSMKKNKKMLSILIKIHHGFCDAGHEDFLLSOJOILPHKQMKKSKLSMSKSOJKSINNMISJSJSPLSQQPNHIIJMSMSSPISLOGJNLMSLF;::9998,,,++***((((.//?:>EEGEJGKHHFHGSSPNOJGLNSSLJNKIJIGOGLJLKIJILHCDEEJJRKGNLSIMIHGIGKNJSPHK?>>DEBFPJLLLIKGJSSONJOIQSMISSHLNSJFFE;999000/01//((&$####$&'+0/01@EEFGGFFH
@4377_2WVZPS_3
GGAATGTTTATAGACATAGCCTTGTGTATGACTGTCTAATCAACAGTGCAAGGAATTAGTTGTGCTCTCAAAAGGAGTTATGTGAAGGAAAGATTAAATGGATACATTTAATTAAGTACAATTACTACAAAATCTATAATGACTGGGTAAGAGACCCGTAAGAAGATGAGTTAGTAGAGATATAATAATATCTTACAGTTCAACTGATGTGCAAGTTTACAAATAGACGTAGTGTGAAAGACTTATCGCTAACGCAATAGACGTTATCTCGAAAGGATAAAAGAAACCAAGAAGATATACAAATTGGTAACTTGTATAGGCCCTTGGTAATACCAAATAAGTTAGTTCCTCATGATGTCGTGGAAACATGACTATAAGATAAGTTGAATTCGATAGTAGCCCAAGAGGAATCAATATGAGTAAAACAAGTATTATAGGTAAATATTATGTTTTTCTATCTGAATGATTGTGCCTTGAAAAAGGTGGGTGAGGTCTGTGGGTATAAATTGATCTCCATCTGGTTTTGGATTTTCTTCGGAAAATTGGTGCAAGAAGCGTGGAGTTGCTAACCATTGCTCAGACTTGTATCGCCAGTAGCACGATAACGATATTTATGAATGTTTTAAGGTGAATAAAAGCCTATGATTTGTGAACATTCCA
+
NOSJMKMILLONIMJLSLOSMLJIIGBIHKKLIJGESJPHJJJHHNJKIKLSHILPJHHGGJSOPSSQGGEHONOIIGSMSKSMSMLPHKSLLPNPJIGIQJIHIJLNSLJLLPLKJIJKKSKJHHGGGILNSJJLKKKJLLMSKIJMHHFD?;:88,,*)%&&(')*'(())0156IJHLJLMHSJSSOSOMJLHKQNKJIHKJMGNMSISLGGFKJGIELKLKJLEEFFFILHOSSQJKHMNIGFGEFGFFFEFGFHMMGIFHJSNSMMJSKLOLRIR@NLMIMKKJLJIJNKLKKNPLKLGOKIJLLJKSQJKMJHKMKHHHFFIKLJJKJIJMORSSLSIRLSMMOIMILLKMMJGHGFSMMSMSHGFHFPMIJHIGGFHI@???@MIKIHILIJJILJJKMMJIJMISSPKSORNNQLLOQSIJKJSHKIILHHJLILSSOSLOIMJNE//'+.0;?DGIHJIJJMKKJLKHKNQSMOIJNNLIJHHHGKGMCEDDDF33325++++,./-/>@@AAGJSSMGGIHSKMJMEDDFGPSJLLIMSKBFNB@?@DDIHLKROKFIGFIHHLGFFH@:889@88::743446<<?BCCBCBCDEABBBEJJMMHGFFFJJQJMJIILHGJMHKLGKIEEFEGIKGJIIIIIIHNMDDE
@4378_2WVZPS_3
GGAATGTTCACAAATCATAGGCTTTTATTCACCTTACAACATTCATAAATATCGTTATCGTGCTACTGGCGATACAGAATTCTGAGCAATGGTTAGCAACTCCACGCTTCTTGCACCAATTTTCCGAAGAAAATCCAAAACCAGATGGGAATTAACTTTTTACCCACTGACCTCACCCACCTTTTTCAAGGCACAATCATTCAGATAGAAAAACATAATATTTACCTATCTGAATGATTGTGCCTTGAAAAAGGTGGGTGAGGTCAGTGGGTAAAAAGTTAATTCCCATCTGGTTTTGGATTTTCTTCGGAAAATTGGTGCAAGAAGCGTGGAGTTGCTAACCATTGCGACTATTATGGCCACACGATGACAATTTATGAATGTTGTAAGGTGAATAAAAGCCTATGATTTGTGAACATTCCA
+
NKLKLSNMMLJNJNIPPHHGLIIMJMJQSSSMNKJHRHHJEFGEEHIMKSKIMHFJJM?>>=;30//./3++++-)'&&(('''++:;CBIGIKLKPJISKQIKKMPJLJKJIJPMHJKJJIHDMGFFLMMQRLLKGIMLIMISPOISQONKNKIHIHKINIKNMHOSIRKPOMSIMPNMKJMMSSKHKHGHMSIJIMKSJNSOMRQOJKMNSSSISJHKKJSJQPSKSILGJLNHKJNNLKSMKSF?CEKOHGBBIGEJFGFHCA;843/(((().-..--7;<<>9@BB@BACHJJHFGGSLEHEBBCBA;9:;87644467;=<::98889555566656531+(&$$$'&&$$$%'+,,,-.00///--,+-46:>?@?AABA?CDEFHHGGDKHGGFHHHKFEEDDBB@@@BCDDDFH
@4379_2WVZPS_3
GGAATGTTTATAGACATAGCCTTGTGTATGACTGTCTAATCAACAGTGCAAGGAATTAGTTGTGCTCTCAAAAGGAGTAATGTGAAGGTAAGATTAAATGGATACATTTAATTAAGTACAATTACTACAAAATCTATAATGACTGGGTAAGTCACCCGTAAGAAGGATAAGTTAGTTCAGAGATATAATAATATCTTACAGTTCAACTGATGTGCAAGTTTATAAGTAGACGTAGTGTGAAAGACTTATCGCTAACGCAATAGACGTTATCTCGAAAGGATAAAAGAAACCAAGAAGATATACAAATTGGTAACTTGTATAAGCCCTTGGTAATACCAAATAAGTTAGTTCCTCATGATGTCGTGGAAACATGACTATAAGATAAGTTGTATTCGATAGTAGCCCAAGAGGAATCAAATGAGTAAAACAAGTATTATAGGTAAATATTATGTTTTTCTATCTGAATGATTGTGCCTTGAAAAAGGTGGGTGAGGTATGAGGTAAAAATTAATTTCCCATCTGGTTTTGGATTTTCTTCGGAAAATTGATGCAAGAAGCGTGGAGTTGCTAACCATTGCTCAGACTTGTATCACCA
+
GDJIFJNHFGHJHPKLJOKSHJLMSMMMGMIJNNSLNKNQNOHHMLOJHIINJMQIKSLKSSLSKPKLLLIQQPSOKGJIGISSLMIHKJLSLSMKJPDFHJNKLJLIMSKSISIIGHGJFJHI43334JSMKOLSJIJRIHK:999:KHHHHGBGD8CADHJQQKLSMKJPD221.,++++00778;>HMIQSKLJLJKMJJGJSJJLSMJSNJHOJKSOJKJJKMRSISHJEEFDFEFG@9;000./?FFHEFHFEEGHKKSFIRKLMSOKJKHKLKHJGSSKSGHSFISOKLOOJSLSJGJNLNOJKLRLLOMKSJSNIFDCCBBACFGGJBBAACLIJHJFGJIMHEFFGGNHHJGGILGJKMSSSMMJIHNGHJMLPJSLHSJKJKSSJFFFFIHIIGGGAEIIMJLPKJMIKOKLGGGGINSMIFIGLJHSGGFFFJGSPQSLLISLNSSSLIMHIGFFFIPMHLPICBAAACGNJNMLFEFHHDDD>>,+(''(((()*B=>>>?HJDMJ>?MLLFGIJG=<<9;<<<?@??DFDEHGFFFGIFMEFFGEBABBCEGFEGFFFFDD@AABAH=<9889CCC@>3((''
@4380_2WVZPS_3
GGAATGTTCACAAATCATAGGCTTTTATTCACCTTACAACATTCATAAATATCGTTATCGTGCTACTGGCGATACAAGTCTGAGCAATGGTTAGCAACTCCACGCTTCTTGCACCAATTTTTCGAAGAAAATCCAAAACCAGATGGGAAATAATTTTTACCCACAGACCTCACCCATTTTTTTCAAGGCACCATCATTCAGATAGAAAAACATAATATTTACCTATAATACTTGTTTTACTCATTTGATTCCTCTTGGGCTACTATCGAATTCAACTTATCTAATAGTCATGTTTCCATGACATCAAGAGGAACTAACTTATTTGGTATTACCAAAGGGCTTATACAAGTTACCAATTTGTATATCTTCTTGGTTTCTTTTATCCTTTCGAGATAACGTCTATTGCGTTAGCGATAAGTCTTTCACACTACGTCTACTTATAAACTTGCACATCAGTTGACCTGTAAGATATTATTATATCTCTACTAACTCATCCTTCTTACGGGTGACTTACCCAGTCATTATAGATATTGTAGTAATTGTACTTAATTAAATGTATCCATTTAATCTTTCCTTCACATAACTCCTTTTGAGAGCACAACTAATTCCTTGCACTGTAGATTAGACAGTCATACACAAGGCTATGTCTATAATGACTGGGTAAGTCACCCGTCCAGGATGAGTTAGTAGAGATATAATAATATCTTACAGGTCAACTGATGTGCAAGTTTATAAGTAGACGTAGTGTGAAAGAGCTTATCGCTAACGCAATAGACGTTTGTGTCGAAGGATAAAAGAAACCAAGAAGATATACAAATTGGTGACTTATTATAAGCCCTTTGGTAATACCAAATAAGTTAGTTCCTCTTGATGTCATGGAAACATGACTATTAGATAAGTTGAATTCGATAGTAGCCGAGGAATCGAATGAGTAAAACAAGTATTATAGGTAAATATTATGTTTTTTATTATCTGAATGATGGTGCCTTGAAAAAAATGGGTGAGGTCTGTGGGTAAAAATTATTTGGTTTTGGATTTTCTTCGGAAAATTGGTGCAAGAAGCGTGGAGTTGCTAACATTGCTCAGACTTGTATCGCCAGTAGCACGATAACGATATTTATGAATGTTGTAAGGTGAATAAAAAGCTATGATTTGTGAACATTCCA
+
EDDGHGGIGEGC@?=KJHFFDDCEFNKSIIHFEDCDDGGGGJGKHFEFIGKOOSLJKS====>JNRNJSKFFGHGKPLHHF====>LPNIJIIGHGILNSLSSJKSPHJG@@EHK@??>@=974449=>???BHJIOIPSKJMOFNKJSKJGF8776<<>??8A?=<;;<899EG<HEMKSSSOMFJSMHHIIKIIGF87778=FSKMSSSNONLPNQOMJMIMKJKSSJDE<55556=<<<>BAA>>EFGOMLKMLHLLONMKKOGHEFFMJJFNNK7655556==>98995,((+),BCBAA***44IMJRLPMLINOJDB=99MHHGIJMKSMPSSSOMSSPKKSKMIHJIIJPIKLSLSOSOJSSQE4444@6@?@DASMMKPNKMLQOSOOPKOMSSPNLSHSAECE))))):;;HJGEJMSNMKIHINJIKKSSLMJLNJPOQQMKMABLRMLISKKSNG::::::G@?@@@==>B==>JKMHMPQNLLSSSOLPMHGFDEEGDA?;;65-0****@?@DBCBBBGIJIOPLSSSLLMJLLHFJKGJKSHHIIGMJJQIJKNJKJSOSJGDAAARHJOJMOQLMLIKSSOOJPLILSLNHPNJMMJKIIQKSJJJKGFJFFJLKJJKHJJIIMHIGKFKIJHHMJJIKJIPMBB@ECCDCA-,,+&'%%%%%&9:<<<=?ADDEC=EEDCBBC@??>>@BDFJGEBAAAABCCB@AAABCDEED=::@@>?:6657;+**))*..-))(&&(&(*556542++**+)))'&%%&$%'''.0348>>=>=71>=>9;9987655867789;??>652(((((*&&&&()())67<=9;;;98899888666334433/,+-,,-****+778789::;873211144788<=;988544432...*))&%%%$$$%(8;<32222889>BCFD@=9863222>BBBBCCEEEGBA>?>@B@@85//0365<>CDEGGFCCF311019===<<<54448<==>>???ABB@>@BEFF?9565%%%&).2469:?=:AA>?@BAAAAA=::989::=<640/,++++*&&&%&)++,,-///0212225<>>=>>=>B@?A?<9::/....368:<:=:::::::989<<=??@ABABBDC;5+++3567788899:899788
@4381_2WVZPS_3
GGAATGTTCACAAATCATAGGCTTTATTCACCTTACAACATTCATAAATATCGTTATCGTGCTACTGGCGATACAAGTCTGAGCAATGGTTAGCAACTCCACGCTTCTTGCACCAATTTTCCAAAGAAAATCCAAAACCAGATGGGAATTAACTTTTTACCCACAGACCTCACCCACCTTTTTCAAGGCACAATCATTCAGATAGAAAAACATAATATTTACCTATAATACTTGTTTTACTCATTTGATTCCTCTTGGGCTATTATCGAATTCAACTTATCTAATAGTCATGTTTCCACGACATCAAGAGGAACTAACTTATTAGGTATTACCAAGGGCTTATACAAGTAACCAATTTGTATAAGCCCTTGGTAATACCTAATAAGTTAGTTCCTCTTGATGTCGTGGAAACATGACTATTAGATAAGTTGAATTCGATAATAGCCCAAGAGGAATCAAATGAGTAAAACAAGTATTATAGGTAAATATTATGTTTTTCTATCTGAATGATTGTGCCTTGAAAAAGGTGGGTGAGGTCTGTGGGTAAAAAGTTAATTCCCATCTGGTTTTGGATTTTCTTCGGAAAATTGGTGCAAGAAGCGTGGAGTTAACCATTGCTCAGACTTGTATGGCCAGTAGCACGATAACGATATTTATGAATGTTGTAAGGTGAATAAAGCCTATGATTTGTGAACATTCCA
+
HIKNIKKSIPJGF@?@AACCESDFDEDMKOSOSQLQLLIKSJSIPIILKKJPMSOKOKIPLSJKJKKSNIJGIJLQLNQGMKKSKHOOOKJMPLKSJOSSINLSKJKHMFHLPQFAB@CNCC33339CFC=KKPKJLILKRQJSKKSSMMMIGMJSKKJQSSJSMJSNOSJGLQSLILKSLSRLPMLSKSLQSLJJIPNMSLSMHSHPSSNSSSSSMPPMNKLSKMQIHOOMKQKMOSJSKISISJJRKOSOLNNOFFKKSJKSOJNJKKKOSKKJNJMJLLNLKLKSSIMMMKORKMILIKILLQKSKKMSKNJKJKHJOKNNSLSMMQSNSOKJSKSQSMJMJNLMMKMMSSILHLSKJMKNHKSMSQNNSJJJIMIOMJIHFGGDEEHJHDF@@D??@?@?==;:;;<=>?;<;<<>><7776311189988533339@AA@@BADDDG?<<<<<<<<<FEFDFHHFECDCCECA@=@@BBCDDCB@?>>86453'%&&)**++;<<===??@><<;9;;;;::9431/*'%%&)---/30..457@?>>=>CDEFEACCECBDHHGFD?=>?>;<;88;<=@@AA>?>==<;6464-,,,111./(((*+.1113223301/**)(%&&&''()++,++./08<76556<>>B>@?@@>>>==??ABBDDFCCEBECDCBBBCBCCDDFB7777667
@4382_2WVZPS_3
GGAATGTTCACAAATCATAGGCTTTTATACACCTTACAACATTCAACAAATATCGTAATCGTGCTACTGGCGATACAAGTCTGAGCAATGGTTAGCAACTCCACGCTTCTTGCACCAATTTTCCGAAGAAAATCCAAAACCAGATGGGAATTAATTTTTACCCACACACCTCACCCATCTTTTTCAAGGCACAATCATTCAGATAGAAAAACATAATATTTACCTATAATACTTGTATTACTCATTTGATTCCTCTTGGGCTACTATCGAATTCAATTTATCTAATAGTCATGTTTCCACGACATCATGAGGAACTAACTTATTTGGTAATACCAAGGGCTTATACAAGTTACCAATTTGTATATCTTCTTGGTTTCTTTTTATCCTTTCGAGATAACGTCTATTGCGTTAGCGATAAGTCTGTCACACTACGTCTACTTATAAACTTGCACATCAGATGAACTGTAAGATATTATTATATCTTACAGTTCATCTGATGTGCAGACATAAGTAGACGTAGTGTTACAGACTTATCGCTAACGCAATAGACGTTATCTCGAAAGGATAAAAGAAACCAAGAAGATATACAAATTGGTAACTTGTAGAGCCTTTGGTATTACCAAATAAGTTAGTTCCTCATGATGTCGTGGAAACATGACTACTAAATTGAATTCGATTAGTGACCCAAGAGGAATCAAATGAGTAATACAAGTATTATAGGTAAATATTATGTTTTTCTATCTGAATGATTGTGCCTTGAAAAAGATGGGTGAGTTGTGTGGGTAAAAATTAATTCCCATCTGGTTTTGGATTTTCTTCGGAAAATTGGTTCAAGAAGCATCAACAGACTTGTATCGCCAGTAGCACAATATTTGTTGAATGTTGTAAGGTGTATAAAAGCCTATGATTTGTGAACATTCCA
+
FFMOIJMKKLGPIPHONSSLGSIPKSLMMSJJKNIECCBDFFJGFGHEEGGEKIHGHKLJILKIMKLKNQLIHFHNKOKICA3333GHHGFLSQSLINJNJPSOLLIKKMSGISLLLJSKKNHSDEGLLSSPSLSGSLLINKOIKJHMJQMSSHJJHMJDFINESIQKROKJMSJONMJMRNLSMKLIMSKJMHIJIISSISSMKNMLLSQMJOSNSNNQSOLKSMSMSKSSKSSJSKSMPIECFD@@?@?JIMPJICBFSSLSQLSJNMPMOJSSJSOPINQMLSSKSOINHSJJKSPNGGHGHHJIJJSSNKKSSRQOQMHIK;FSOJKJIID=>@EIKLJMLJLSGIOJNSQNSKKMSMJJLNJOJP@:999===9686....===:=EEGJLHLHIKNMIKRHMPQLJLOSHHSOSJMMLJKOSIJKLLSNKMSJMJOPIPHIOJJKKPNKMIMSKNJLILHJMOKJMMRKLNQLKLGIHGFLHHJECCAA??=;851)'''%$$$%%&&&'*.6;=@>????JGHHECBDEDHFJIGE>>>>?FHGHIFKGLJFDFFEFFE=@CFI@B@=<:::=>>>A?733>?BABB?B?655555/%$$%$%%&&)568999999?><<<=>?AEB?>>977444553----.34566210.+((&%%&&((((((&%%$##$######$%*+,--------*))**/028:;==@C:AAEDDEEGEJHHFA;:::;?L?><<;??@CFHFEFFIJJIHMA?FGJSLHJGFEFGEFEDAEGGEFEB=7:;CBCCBA>;;=:>==??AFHJDD?>?F=67755888A?@@655547667864(&%$%%%%%'((&&''',,-,,2.,+*)(((*,4669:;;;<<>>>>:999:;<;<<?@?@?==:81012244777;<>>=>>
@4383_2WVZPS_3
GGAATGTTTATAGACATAGCCTTGTGTATGACTGTCTAATCAACAGTGCAAGGAATTAGTTGTGCTCTCAAAGGGAGTTATGTGAAGGAAAGATTAAATGGATACATTTAATTAAGTACAATTACTACAAAATCTATAATGACTGGGTAAGTCACCCGTAAGAAGGATGAATTAGTAGAGATATAATAATATCTTACAGTTCAACTGATGTGCAAGTTTTAAGTAGACGTAGTGTGAAAGACTTATCGCTAACGCAATAGACGTTATCTCGAACGGATAAAAGAAACCAAGAAGATATACAAATCGGTAACTTGTATAAGCCCTTGGTAATACCAAATAAGTTAGTTCCTCATGAAGTCGTGGAAACATGACTATAAGATAAATTGAAATCGATAGTAGCCCAAGAGGAATCAAATGAGTAAAACAAGTATTATAGGAAAATATTATGTTTTTCTATCTGAATGATTGTGCCTTGAAAAAGGTGGGGAAGGTCTGTGGGTAAAAATTAATTCCCATCTGGTTTTGGATTTTCTTCGGAAAATTGGTGCAAGAAGCGTGGAGTTGCTAACCATTGCTTAGACTTGTATCGCCAGTAGCACGATAACGATATTTATAAATGTTGTAAGGTGAATATAAGCCTATGATTTGTGAACATTCCA
+
LIOOSJSHGHIHSMPLSNONKNNQSMIMQISLNLLKHKJJG>==<<<;45555DFHGDEDBDGEBBBA>?CKEJHIJIJGIHKMPSJMSMMJKJJJINQJLIHJMSSOSQNSSLJNPME;;;<JILPGKSSLLLKMJROSHJNKHSGH>>>>>>=;7***()),01366666?AAABCFIGSOSLLMPMPRSSJNOOSMKNMMJLLLNLMSPONOJPLSQSMNSLJKMNSILLNJLHHSSQSSKKLJSHLILKMMJOKNLNLIKMJSQKINSRMMSSNSNSMNJKQKRMMOSMNSROSILKJORKJGHJMSQRNNSSNSSSLSSLKISKMJJKJJOLJPLMINMKSIKPMOMSOSNKPKHSKKNMLSLSMSHKHSJSJMLLKLKQNOKOMJJGKGGHGLOOKKOLMOPNMJNSILPMLKSKKQLPMKINMNINSJLKHSNRKMJSMQGGQSSLLLIHABABSSMLMKNPKSOSSGAHFSOSSLQNSIHKMJF.---+++8:???SEEC>BIGB=FFKMSOOIFKIJSOQSLJP@DEDKMSKLIKEHIGEE:=KC@@BAIMNSEEHISIKJNLIHISLNJJJJJSSSIHFFFEEFGHGFDDCCBCFDFGEGKKGIGEFEEJIHHJKLIIIILGGKHIJLLIGF@B32222@@?;322//2
@4384_2WVZPS_3
GGAATGTTCACAAATCATAGGCTTTTATTCACCTTACAACATTCATAAATATCGTTATCGTGCTACTGGCGATACAAGTCTGAGCAATGGTTAGCAACTCCACGCTTCTTGCACCAATTTTCCGAAGAAAATCCAAAACCAGATGGGAATTAATTTTTACCCACAGACCTCACCCATCTTTTTCAAGGCACAAACATTCAGATAGAAAAACAAAATATTTACCTATAATACTTGTTTTACTCATTTGATTCCTCTTGGGCTACTATCGAATTCAACTTATCTTATAGTCATGTTTCCACGACATCATGAGGAACTAACTTATTTGGTATTACCAAGGGCTTATACAAGTTACCAATTTGTATATCTTCTTGGTTTCTTTTATCCGTTCGAGATAACGTCTATTGCGTTAGCGATAAGTCTTTCACACTACGCCTACTTATAAACTTGCACATCAGTTGAACTGTAAGATATTATTATATCTCTACTAACTCATCCTTCTTACGGGTTACTTACCCAGTCATTATAGATTTTGTAGTAATTGTACTTAATTAAATGTATCCATTTAATCGTTCCTTCACATAACTCCTTTTGAGAGCACAACTAATTCCTTGCACTGTAGATTAGACAGTCATACACAAGGCTATGTCTATAAACATTCCA
+
SSLPSSMLRQSNKNJQQJOMIIJSOLJRC>>IPQLMLJIIOLGEFGHKMPNKSLJMKQKLLJMRMSILQSGHFFHJJMSPLLLKLSLSJLSKIIRDDDDFJGGISMHISSNLSOMHJIKSSSSSRJPSIMMRQJJHNMNLLDNNJOSMSPMNHHFJKKEEJI=E:99==CEIMOLDSKJNLSJOMNKKLSLIIHOJIOLKJMIIJJSISQKJIKJKRKMSRSNSSNKJKIINSSSKSRSNSKSSMJCGJI?@DCOQFEKISLLOJKC@?@@C10000,)(),,-.66677=111/-0899>?CEHIIIHMKNSMJJLJSRSSSQHKSJHJGGJONKSMKSNQKSSLOSRSSSLNMSKRNSSJJSRPNKSBBBBCNHJIJIISHPGLK11111HHJJIKJRJSJKGCFE744233689::=>HHPKJSSLSSJKKSLPNPLKNMPOOMISHJJLQNMSMPJLKNLPKROSOPQORJNKMJQSAAB?>??AHMSLLMLSLSSKKFFDEFMOHEDHGEFFGSNPLLMJMLJMLSQRJNLJPIPNJLKHKHIKSKMNKKJPJJJLIIROKP66666E>>BBDFKEEEONMLPSSMSIJKKK9222LNJNLPLLIMPKJSMHLIGLHILGGHHGMJKKLLRKKIIJKGHGJGGHGGHJMIMHJGI
@4385_2WVZPS_3
GGAATGTTCACAAATCATAGGCTTTTATTCACCTTACAACATTCATAAATATCGTAATCGTGCTACTGGCGATACAAGTCTGAGCAATGGTTAGCAACTCCACGCTTCTTGCACCAATTTTCCGAAGGAATCCAAACCAGATGGGAATTAATTTTTACCCACAGACTTCACCCACCTTTTTCAAGGCACAATCATTCAGATAGAAAAACATAATAATTACCTACAATATTTGTTTTATTCATTTGATTCCTCTTGGGCTACTATCGAATTCAACTTATCTTATAGTCATGTTTCCTCGACATCATGAGGAACTAACTTATTTGGTATTACCAAGGGCTTATACAAGATACCAATTTGTATATCTTCTTGGTTTCTTTTATCCTTTCGAGATAACGTCTATTGCGTTAGCGATAAGTCTTTCACACTACGTCTACTTATAAACTTGCACATCAGTTGAACTGTAAGATATTATTATATCTCTACTAACTCATCCTTCTTACGGGTGACTTACCCAGTCATTATAGATTTTGTAGTAATTGTACTTAATTAAATGTATCCATTTAATCTTTCCTTCACAAAACTCCTTTTGAGAGCACAACTAATTCCTTGTACTGTTGATTAAACAGTCATACACAAGGCTATGTCTATAAACATTCCA
+
KSSKSMOMJKSQSQSSLSJJKSSNMIISFFEHFDHED=>>>FSJJIJJSHOROKHIMSKMLSMSMOMPOSJJIJMNFMMKSJISKJLKIKKPONIRQLKJMLNLLSSMQRSSQIHKEEDJ)*/,+('&&''-../0/55444>@?@FEDFHDKLJKQSISKJIEFGFH:;<MHJKJKJNSPJSOMMSRSOLSMLLNHHJSNOC==>>LKNJJSSSQSSNSOPLLILJMJSSMOSKMLKMSROLS>====SQMSMDDPSOKOSLQPMSLQJNSSKRMJNSKNSKLMONOHHKINLLSSHOJSKJIKNQQNSOLKSHOSRN>>>=>PNSLRSONNOSSSPSQQPSSSMSKJSKMSLSNNSSNNJJKJQSN>>>>B<@?>5-=DDHJLJISHNKSKQOSQMSNSJJKLKMSIPSOJQHS@@@@?HHOMQLIJSIMOSPJKLNSJSSLKSISOOJMMSKKOJMSLSPMOSSMSSRKNKSSLLMJNJILNOLNKSOSNKIIJSQLQNRKOMMQSOSLSLPSMOSPSSMNOJKSPSSKONMJSKLJOSLJMHJNKJORNMMKKJMOSKSNSSPLSQLHHGLSSJJNMSNOMSSSKMMQNJNSQSLLKMSOQK@KKNMKQOSSSSSRSMSPONSLMRKJIJHJSKLNISMJLQGHILKLHRQIRL
@4386_2WVZPS_3
GGAATGTTCACAAATCATAGGCTTTTATTCACCATACAACATTCATAAATATCGTTATCGTGCTACTGGCGATACAAGTCTGAGCAATGGTAAGCAACTCCACGCTTCTTGCACCAATTTTCCGAAGAAAATCCAAAACCAGATGGGATTTAATTTTTACCCACAGACCTCACCCACCTTTTTCAAGGCACAATCATTTACCAAATAAAAACATAATATTTACCTATAATACTTGTTTTACTCATTTGATTCCTCTTGGGCTACTATCGAATTCAGCTTATCTTATAGTCATGTTTCCACGACATCATGAGGAACTAACTTATTTGGTATTACCAAGGGCTTATACAAGTTACCAATTTGTATATCTTCTTGGTTTCTTTTTTATCCTTTCGAGATAACGTCTATTGCGTTAGCGATAAGTCTTTCACACTACGTCTACTTATAAACTTGCACATCAGTTGAACTGTAAGATATTATTATATCTCTACTAACTCATCCTTCTTACGGGTGACTTACCCAGTCAATATAGATTTTGTAGTAATTGTACTTAATTAAATGTATCCATTTAATCTTTCCTTCACATAACTCCATTTGAGAGCACAACTAATTCCTTGCACTGTGGATTAGACAGTCATACACAAGGCTATGTCTATAAACATTCCA
+
KSJPLJPSLMNNKGFLPSJLJHMMLJJSMHIQLLSNKSGLJKJNPNPLOJJRLNSJKOSSLOKLLSMLJMGLGJSSSSSKPKJJHIFHIMKLHHLSJQJOOMNILISHQSNMOPSJJSKSSMLJQSSHPSONNLLOSJLKNIKHMJPSMMLLSLSHSSMDKO=SLLMKKOOKNJNGFJSORSPMMRMJOINIFFE><>=1/*))))./..>?DJIIKJKIMJQSSNKSLKIOSNJIMSSLOSMNMSSGGFEEEDFLH>>NPSJLMJSJFSHHPNLHIOJJJKHJHILHGSSISSHCBGBCIJIIQPINRKPNMSOPMRKSSM66656OQSSLJNOJKLNKNILMLSSNPSLSKPPHSLNPNMRNKSKSS=<.-0000000/.98:==FISGLSPJLLIOKLJJHOSMPSRSKSSMJIGJOJIJSKJSPLLJJSKONKLKLPJJOSSSSOJSLRPKNSLSRSOOSOLSOSOOSLMMSSSNOMKKSNNJKILSKSSKSLOMSIKMSMOIMSLFPNMLLJLDB:::;SKOKOOJNLMPLPJLPJNQMQKNMSJSLNLRKSKSISGMFGKHDEKSMSSLKBB>>MLHJJHKPLIJSLHOJKLSLSLNOKRPLQKLSGLIKIILLRJHIJLPIRKNJLKKJFSNLIJLKLGIKNJGHGEGGILMJNLJ
@4387_2WVZPS_3
GACAGTGCAAGGAATTAGTTGTGCTCTCAAATGGAGTTATGTGAAGGAACGATTAAATGGATACATTTAATTAAGTACAATTACTACAAAATCTATAATGACTGGGTAAGACACCATTAAGAAGGATGAGTTGGTGAATATATAATAATATCTTACAGTTCAACTGATGTGCAAGTTTATAAGTAGACGTAGTGTGAAAGACTTATCGCTAACGCGATAGACGTTATCTCGAAAGGATAAAAGAAACCAAGAAGATATACAAATTGGTAACTTGTATAAGCCCTTGGTAATACCAAATAAGTTAGTTCCTCATGCTGTCGTGGAAACATGACTATAAGATAAGTTGAATTCGATAGTAGCCCAAGAGGAATCAAATGAGTAAAACAAGTATTATAGGCTAATATTATGTTTTTCTATCTGAAGGATTGTGCCTTGAAAAAGGCGGGTGCGGTCTGGGGTAGAAATTAATTTCCATCTGGTTTTGGATTTTCTTCGGAAAATTAATGCAAGAAGCGTGGAGTTGCTAACCATTACTCAGACTTGTATCGCCAGTAGCACGATAACGATATTTATGAATGTTGTAAGGTGTATAAAAGCCTATGAATT
+
KILLPHJSIMMIMKNOJRLSOSLLJMKHHNSLRNSSOKRJOJSMLJLKHGKGSSKMSORINNHHKPKLMLSSJHFGDGGIJJLIOIJJJJIQJHRQKSSIKGK@>>>:.,,,,,-/-....FMIIGS@BBBA)(('&&&()0.002HIRRJPJJHIMOSMKKKQPPLISLMSNLSNQSLKSNJIKMJJGF@@??>=?@;AA>BBDHHIKKFGHIIEHGGLILNHMPJNJSSSLJHPLS==>>IHJICIFHBSKSJLB>LPHJLINLLSKISNLSSILMJSJLSSKLSLKKOIMJMKKSSSKMQLKLQHMSJIMIHIMMKIIJILLPSOSIHJGHHLIRPPJOHKISOJSLLKNMIKHIHMIIKJLJLNMKKKMNOSGDCECESPLMSHOJSJKOFIIGHJMNMSJKMGLOSSPSSMQGIFGKSPMJKMPNRKSKKFIICDFE@44332.'&%%''((*(+(((+*:;<<;+*0*+10001JIKOJINISMKRSHH@HNJPNSLLNIJHFGEFFEFEHGIOHMHHIIHKNNIIKGIGHGIGKJJSNJSHKGGIFGIGFFCDEDFGEFGFRMNLKFGFFILOJLMLJGFGHGFHFHSHHFSED''&$%
@4388_2WVZPS_3
GGAATGTTCACAAATCATAGGCTTTTATCCACCTTACAACATTCATAAATATCGTTTTCGTGCTACTGGCGATACAAGTCTGAGCAATGGTAAGCAACTCCACGCTTCTTGCACCAATTTTCCGAAGAAAATCCAAAACCAGATGGGAATTAATTTTTACCCACAGACCTCACCCACCTTTTTCAAGGCACAATCAATCAGATAGAAAAACATAATATTTACCTATAATACTTGTTTTACTCATTTGATTTATTCTTGGGCTACTATCGAATTCAACTTATCTTATAGTCATGTTTCCACGACATCATGAGGAACTAACTTATTTGGTATTACCAAGGGCTTATACAAGTTACCAATTTGTATATCTTCTTGGTTATTTTTATCCTTTCGAGATAACGTCTATTGCGTTAGCGATAAGTCTTTCACACTACGTCTACTTATAAACTTGTACATCAGTTGAACTGTAAGATATTATTATATCTCTACTAACTCATCCTTCTTACGGGTGACTTACCCAGTCATTATAGATTTTGTAGTAATTGTACTTAATTAAATGTATCCATTTAATCTTTCCTTCACATAACTCCTTTTGAGAGCACAACTAATTCCTTGCACTGTTGATTAGACAGTCATACACAAGGCTATGTCTATAAACATTCCA
+
LNIKOMSKJMOFFFEHPSKA@BHJMSGSFHFFKIG@AAIJHKIFFGKSMMOHNILKISSKNHJISLJIHLGIGHJPJJRHISHJSIPSMMLSLONMSLOSMSSSIJSSQMSMOLKNJNDBABADDDDOLSKQJKHIMOKMKMPNLSMHOSQOKOEGJJIJPKFKSRIOIIFFEKKADCA@GSIILOISJMNLLKLLSNNIIHIGGNSOPSQSSRSOPPSSMSQKKNKMMMINNMKLRLNQSMHLSLEC@<0,*****45BLINKIMR=====MHEISIOHKMSMSQKNSMHILKSLRQPK@@?>>-*)*CDGLMSKONJLLLMSKSSHJHEGIJSPSJOSSLMSJPONDMJGEJSPJMKLORIISJOHEDF@@EDCCDCC;5456:<=5<?CILMIHIRJJIOIJMSKOMKISISHIOROOOKSOPKJKPRKPIPLPPJSNNSLPLSKLKIHOJQFGOLSQRSOS=???@@@DC11112BAF;;<DBGGJKISKIIFD543321335AB88878AE?BGPKLNQSLHLMKMQLSJSNLOHSJJQKNJKSLQKJLMKIPNKHHSSJLNKJSIJJQFFSKKJLIHNPSIICF>:;0-,-.24<>JKSMSSLRSLMLJSMSKJBBBG???>??;;;;;;LLLKKQSIOILPMKKHMMKSSKPPK
@4389_2WVZPS_3
GGAATGTTCACAAATCATAGGCTTTTACTCACCTTACAACATTCATAAATATCGTTATCGTGCTACTGGCGATACAAGTCTAAGCAATGGTTAGCAACTCCACGCTTTTTGCACCAATTTTCCGAAGAAAATCCAAAACCAGATGGGAAATAATTTTTACCCACAGACCTCACCCACCTTTTTCAAGGCACAATCATTCAGATAGAAAAACATAATATTTACCTATAATACTTGTTTTACTCATTTGATACCTCTTGGGCTACTATTGAATTCAACTTATGTTATAGTCATGTTTCCACGACATCATGAGGAACTAACTTATTTGGTATTACCAAGGGCTTATACAATTTATCAATTTGTATATCTTCTTGGTTTCTTTTATCCTTCCGAGATAACGTCTATTGCGTTAGCGATAAGTCTTTCACACTACGTCTACTTATAAACTTGCACATCAGTTGAACTGTAAGATATTATTATATCTTACAGTTCAACTGATGTGCAAGTTTATAAGTAGACGTAGTGTGAAAGACTTATCGCTAACGCAATAGACGTTATCTCGGAAAAGAAACCAAGAAGATATACAAATTGATAAATTGTATAAGCCCTTGGTAATACCAAATAAGTTAGTTCCTCATGATGTCGTGGAAACATGACTATAACATAAGTTGAATTCGATAGTAGCCCAAGAGGTATCAAATGAGTAAAACAAGTATTATAGGTAAATATTATGTTTTTCTATCTGAATGATTGTGCCTTGAAAAAGGTGGGTGAGGTCTGTGGGTAAAAATTATTTCCCATCTGCTGGATTTTCTTCGGAAAATTGGTGCAAAAACAGTCATAGCTAACCATTGCTTAGACTTGTATCGCCAGTAGCACGATAACGATTATTCTTGTAAGGTGAGTAAAAGCCTATGATTTGTGAACATTCCA
+
QHIIINLMOMKOKOSQKLLJSLNLSNOKKJIISNMJHFKJHMNJQKNLNJSNNLKJJLJHNIIISPSJJMEFEFKNKSSISKIJLIMMJGIKSMSMJJOSSKSJKIIGSKMINHLHISMSLSNHJMOSLSKMQOMNKKLNKSOIQSSKSNQRSDFEJSLNLSNSKFB?=?>?@IRMHKMOLMSLLRJSSSSJLOOLLLNSMMKSHFHNSKJSNPROPSSSMSSSMQNSSSPIKLNSMSOMOSKGFFEESISLMEFA-----DDCCDCBBDCIEJNPSLLPMLRKSISNLMIOLKSRKPHILSIINMOKSSRSLNSNOILSJ==<::MMKSLSSLIPSOMSNRKJSQOLSPSSKOOOSSNSJSKSLSMPMICBE>=;<::BDHJLKMNQSMLKILLIJNJNJMMOJMICECFCCC;44442---?AADGEFFKLSKJIKIIIKHGKPRIJGMSLNMJNJSSNPNLJHGHGHJLQMNSSMJ>>>>FFFHKDHEDIFEEFEDD;;:::;89989:2++++034477799844556124=====;;99::;=;94588;??:8866,)())*/79:;=>>?DDA<<CCBCDFDB9:93433378@@ABFEGDEDAA??ABEGGGILCDHCEGECECDCD@>@@A<874444346899;@@BCCEEEB@<:9655531,,+++000000012332233344552/,,''''(,,,-.//789>>>>?ABDBA??@@AFLJJCB@@AAACEDBFECDBBAB@=<?DCJFIDCEEDDCLEEECGEECC@>=>?@?>9896374.-***)%$#$$%--*1245=@@CEEF>===>@?>BA8'''&&&%%%%&)*7>?AABFD@>???CCDGICAA?<=:8662/,,-)()')*(&$$$%$$%&(*.//0123579;==>??>ABCEFFEDCECDCAB@
@4390_2WVZPS_3
GGAATGTTTATAGACATAGCCTTGTGTATGACTGTCTAATCAACAGTGCAAGGAATTAGTTGTGCTCTCAAAAGGAGTTATGTGAAGGAAAGATTAAATGGATACATTTAATTAAGTACAATTACTACAAAATCTATAATGACTGGGTAGGTCACCCGTAAGAAGGATGAGTTAGTAGAAATATAATAATATCTTACAGTTCAACTGATGTGCAAGTTTATAAGTAGACGTAGTGTGAAAGACTTATCGCTAACGCAAGAGACGTTATCTCGAAAGGATAAAAGAAACCAAGAAGATATACAAATTGGTTACTTGTATAAGCCCTTGGTAATACCAAATAAGTTAGTTCCTCATGTTGTCGTGGAAACATGACTATAAGATAAGTTGAATTCGATAGTAGCCCAAGAGGAATCAAATGAGTAAAACAAGTATTATAGGTAAATATTATGTTTTTCTATCTGAATGATTGTGCCTTGCAAAGGGTGGGTGAGGTCTGTGGGTAAAAATTAATTCCCATCTGGTTTTGGATTTTCTTCGGAAAATTGGTGCAAGAAGCGTGGAGTTGCTAACCATTGCTCAGACTTGTATCGCCAATAGCACGATAACGATATTTATGAATGCTGTAAGGTGAATAAAAGCCTATGATTTGTGAACATTCCA
+
NPJRSJSSPLOSISJNSLSSSKSSLSRSMMNNKMKJKKNKNMJMMOJKOLSPJNLMSHHKGLJGGMGJFCEJNIPPNMIKJKSSOMSQFSSSKSLFNOKQKSLMKOPSSPPQJOOSLLLRPKNDDCDFFPKLPSOJJLLSLLJSMSSOOSSNHSHIGCD=>=?AFEPJJEJHIHIKHIOMSSLPJSMMSSSSPOMSKMKSORLSSQSNSPLSNSKOHLSSNSRJKLJIKIPSHSKSPSSOSSSMKOIMJHJJGHEFGLKLOSOMNJKMQSLSSLKKLKSMOMMOJLQPLLSGSLSOSRSEENKQLOLMJLGFJFOMPSLIJLPLNKSSLIRKKSJJSSSJMKSNPINKKKLLMLIMOJSKKSQMJSQKMJQIHFFFFLJMLKLIOLNIKIK;:99667=>AFFBB79LHFGGJNJLLJJJGFGGNSIIIGFSKIKHIHSJILSMSNPJMMKSKSMPLOKSJLJOIOOMLLKQHGLGKLMLFKLQKJLJRMJLSNKII44445==@SKKKHOGCCGBECDCBBGJH?AAAGGIHS:222KJJLPQJJJSJHIGGD==>HJILLHLKKJGKNILJIIHKHJGHGGIJPGIGDFFGEKHLIHFFEDEHIFHGGSIMMHEHKSISJJJIHHGIFGGJKHKKJSJLGFDFKFLHQGKGIGGE63-
@4391_2WVZPS_3
GGAATGTTCACAAATCATAGGCTTTTATTCACCTTACAACATTCATAAATATCGTTATCGTGCTACTGGCGATACAAGTCTGAGCAATGGTTAGCAACTCCACGCTTCTTGCACCAATTTTCCGAAGAAAATCCAAAACCAGATGGGAATTAATTTTTACCCACAGACCTCACCCACCTTTTCAAGGCACAATCATTCAGATAGAAAAACATAAAATTTACCTATAATACTTGTTTTACTCATTTGATTCCTCTTGGGCTACTATCGAATTCAACTTATCTTATAGTCATGTTTCCACGACATCATGAGGAACTAACTTAATTGGTATTACCAAGGGCTTATACAAGTTACCAATTTGTATATCTTCTTGGTTTTTTTATCCTTTCGAGATAACGTCTATTGCGTTAGCGATAAGTCTTTCACACTACGTCTACTTATAAACTTGCACATCAGTTGAACTGTAAGATATAATTATATTTCTACTAACTCATCCTTCTTACGGGTGATTTACCCAGTCATTATAGATTTTGTAGTAATTGTACTTAATTAAATGTATCCATTTAATCTCTCCTTCACATAACTCCATTTGAGAGCACAACTAATTCCTTGCACTGTTGATTCGACAGTCATACACAAGGCTATGTCTATAAACATTCCA
+
GKJSLOMSMMLQISLMSKHLKMKSPSSIMIKHOMNSMIJIJLLEEOLSSONOOSKMSMLJSIJONKONKIIJKIKKMLSGSFIHLLOOIIPQLOISSRIMOMMSKSMSSSNSRIIQPOHSHOJCECEHLNSJMPIJKLPSSMMIIQKNPKKSJHJKJILSMMCISKLQPHQISKJELOJ=:IDIISIHNJKKKLIIRSSSSKMPLPRSSKSMNSMIMSQIKMLOSLKSNNOSNSLKPSSSLDSPSLSRSMOSQIOJINSMSMOOSNIIGKNNJJOOKPSLQNJHJHKLILHMMQQLHLLOOKKKKLLJHKKMOLLLKKMIKSKMSKSKMKSPIOSKOIOPKMLMKSHJNLGJHILHILLIOKLKHISIK>=<<3000337=?AACBJOHILSNOKGHLNILJKIPJHGIIIHJSFF8100-?DLFGKHKIJGKJLJJJMSLFIFGFA@??<*****+211899=?GGC@JJLJMLMF@>==?DDFIIGKIKISJLNINHOLLLJQSOJSPSKSQNQLSLKLKIMIJHKSOMLGSLJLJLQKQPPJIISIHIIKSJSIRJSIKRSNMKSNNMPQJOJLLLLJLISSHMIFGLKSHKH@A@@ARKLOOKKQSPNSIMLQSLM?????IPMMSJOILIJIGHFFIGQIIEDCCCEGFHHGH
@4392_2WVZPS_3
GGAATGTTTATAGACATAGCCTTGTGTATGACTGTCTAATCAACAGTGCAAGGAATTAGTTGTGCTCTCAAAAGGAGTTATGTGAAGGAAAGATTAAATGGATACATTTAATTAAGTACAATTACTACAAAATCTATAATGACTGGGTAAATCACCCGTAAGAAGGATGAGTTAGTAGAGATATAATAATATCTTACAGTTCAACTGATGTGCAAGTTTATAAGTAGACGTAGTGTGAAAGACTTATCGCTAACGCAATGGACGTTATCTCGAAAGGATAAAAGAAACCAAGAAGATATACAAATTGGTAACTTGTATAAGCCCTTGGTAATACCAAATAAGTTAGTTCCTCTTGATGTCGTGGAAACATGACTATAAGATAAGTTGAATTCGATAGTAGTCCAAGAGGAATCAAATGAGTAAAACAAGTATTATAGGTAAATATTATGTTTTTCTATCCGAATGATTGTGCCTTGAAAAAGGTGGGTGAGGTCTGTGGGTAAAAATTAATTCCCATCTGGTTTTGGATTTTCTTCGGAAAATTGGTGCAAGTAGCGTGGAGTTGCTAACCATTGCTCAGACTTGTATCGCCAGTAGCACGATAACGATATTTA
+
FIIJHOSKMJOMFJRMMJSSJSKHJM???@CGNIOJJHLIHKLIHMIIGLGHJIPMLIQSJKPSSSSSKKGOOOKSILLOLKKB:4.--..45<A@AEFGJIGGIKOISJNNNKLJGHKFEFD@42223IIJRLNKGKKPKPSSPRNSSIKKLEHNF<<;;<DGGGKMOIONIJJJIIHLGIIJJMSLPLMSOSJMRMSMSLSLOHIJSLRNJHJIJSIJIIHFGILMLJKHGFEFHKJMLNSJKJNGGEEDGEDEEEEKHOKIFKJSLJIPSSLSSNSGQSOSJJJNKMJSKSKRNLSMHLRKMRSMSMMLMSINLIHKFFFGAA?@@EHLHSKLLLSJKDGGDDJJFFE@AAFJIISJJSOLMIJOLSHHGHGJKSLNPJMLHSSPKSSKIGGGMIJHHKNFHKGIFFIRMLSJKGREJGKJNHIKKGGNHMILQIMILQKNINMKOSSFSLLLGIIJIMIJNJJSKRNLGHJD>BHMJMJHKLILLNOJNAA@AAEIFEADJRSRJIIJEDFFGHNHOSLLSJJIJINNJPKGEBFFIJJMHGGFEEFKHHFEEDEFJFFHHE@@?>@BCDIIGHGDEEFGJIKGEECCCEFIGHGGDCCCEA=<<<=AA4
@4393_2WVZPS_3
GGAATGTTCACAAATCATAGGCTTTTATTCACCTTACAACATTCATAAATAGCGTTATCGTGCTACTGGCGATACAAGTCTGAGCAATGGTTAGCAACTCCACGCTTCTTGCACCAATTTTCCGAAGAAAATCCAAAACCAGATGGGAATTAATTTTTACCCACAGACCTCACCCACCTTTTTCAAGGCACAATCATTCAGAAAGAAAAACATAATATTTACCTACAATACTTGGTTTTACTCATTTGATTCCTCTTGGGCTACTATCGAATTCAACTTATCTTATAGTCATGTTTCCACGACATCATGAGGAACTAACTTATTTGGTATTACCAAGGGCTTATACAAGTTACCAATTTGTATATCTTCTTGGTTTCTTTTATCCATTCGAGATAACGTCTATTGCGTTAGCGATAAGTCTTTCACACTACGTCTACTTATAAACTTGCACATCGGTTGAACTGTAAGATATTATTATATCTCTACTAACTCATCCTTCTTACGGGTGACTTACCCAGTCATTATAGATTTTGTAGTAATTGTACTTAATTAAATGTATCCATTTAATTAAGTACAATTACTACAAAATCTATAATGACTGGGTAAGTCACCCGTAAGAAGGATGAGTTAGTAGAGATATAATAATATCTTACAGTTCAACTGATGTGCAAGTTTATAAGTAAACGTAGTGTGAAAGACTTATCGCTAACGCAATAGACGTTATCTCGAATGGATAAAAGAAACCAAGAAGATATACAAATTCGTATATTATAAGCGTTTGGTAATACCAAATAAGTTAGTTCCTCATGATGTCGTGAAACATGACTATAAGATAAGTTGAATTCGATAGTAGCCCAAGACAAATGAGTAAAACCAAGTATTGTAGGTAAATATTATGTTTTTCTTTCTGAATGATTGTGCCTTGAAAAAGGTGGGTGAGGTCTGTGGGTAAAAATTAATTCCCATCTGGTTTTGGATTTTCTTCGGAAAATTGGTCGGTTGGAGTTGCTAACCATTGCTCAGACTTGTATCGCCAGTCATAACGCTATTTATGAATGTTGTAAGGTGAATAAAAGCCTATGATTTGTGAACATTCCA
+
SIMMPMNSSLSLNJMMQGRMNQSQKKLSMSNSSSQLKLMJISMLLSSSNOLOSJOSSLKISKLPNOJMOLJISIHLIKSJOIKNSMSSMHJKISSLSSJ:999:OILKRLNSSIKLJJJKFESEMRSSOSKONNNGIOMPMFJPIKLSJRMLKMNSSSQGJLBQSNKIOQNSLQLQSMMMMKSMSSQSLKMORQPOOSQSRSHQMFSISSSJJKPPSMSSLSMONQLOMQKJSNSLKSSLSSPKKSRIIJMKSMPQRIJKKKMOPRLHHHHISLKNOSLRSSSMGB;::9;@@@A<:;=?<???AJGIJIIKSKQOMMIGPS66666SPSIKILMHNKMKJPKKONSLMSHJMKILSNSLKOSKSKSOM>=<<ECE::9:B=NKSJMSKNMLSPKPSJIKSLKLNNKRJLMPSKLMSPSJFNNRMIMPISQOSMJLMSQIJLJJLSJKNKSFF4*((((*)((+-.:<@FNFFFHILMKSNKLHHNNOMSJOKGHGIHGFGDB::4311111111@9:FIISLIKHHIHGKSMSKJKINSSJHLKEGEFGRKIONKSIOPKGFJIGJLKIIMJHKGFEICED@?;9:5041111=>;89999<=>?@@?A?=:8833/1266BEBAACCEEGIIIIGGHDEBB@BBDGGJGMNIGHHGHGGHHOGIGEFAAACCGCCA><:3'''(+77889?DDD<<:;=9:=BCBCBCCACDECEDEEEFFSISE@>><.....78=A>?<87//........--,+,,,'&%%&&$(&&'&%$$###$&'.2668878==?@?@@@BC?;;<<ABAABBB?653/.%&&&''((),-245577677665553223457:87851/-+$$$&(*))))8:;<>?@@AACEDDBAABACFGFFFCECBDGHLAA<?;??BCCDBEDCBCCBCB@=?@BBB9:.----CEDDEDDECDDBABCFJFFDADDAAD@A@@@?@DDEFGGEGIIFGE?;;:997651-,%####$&&))*)((&&&))('&&'&&&&(+--./22:::97711101544445???@??>><<<;98778888991/.**('%%%'2479<<>====?@ACE
@4394_2WVZPS_3
GGAATGTTTATAGACATAGCCTTGTGTATGACTGTCTAATCAACAGTGCAAGGAATTAGTTGTGCTCTCAACGGAGTTATGTGAAGGAAAGATTAAATGGATACATTTAATGGGTAAGTCACCCGTAAGAAGGTGAGTTAGTAGAGATATAATGATATCTTACAGTTCAACTGATGTGCAAGTTTATAAGTAGACGTAGTGTGAAAGACTTATCGCTAACGCAATAGACGTTATCTCGAAGGGATAAAAGAAACCAAGAAGATATACAAATTGGTAACTTGTATAAGCCCTTGGTAATACCAAATAAGTTAGTTCCTCATGATGTCGTGGAAACATGACTATAAAATAAGTTGAATTCGATAGTAGCCCAAAAGGAATCAAATGAGTAAAACAAGTATTATGGGAAAATATTTTGTTTTTCTATCTGAATGATTGTGCCTTGAAAAAGGTGGGTGAGGTCTGTGGGTAAAAATTAATTCCCATCTGGTTTTGGATTTTCTTCGGAAAATTGGTGCAAGAAGCGTGGAGTTGCTAACCATTGCTCAGACTTCTATCGCCACTAGCACAATC
+
KSIMLLIHPKMKSJLKKKOJOSKSOMHMHJSJSHIA@@@@76666JIJIPILLLKJKLKJNNSJPLNJMHJSLJKKLNMJKNSLMJLISLSOSSORJNJGLJHSJLHSJJSJKNIINLPIJJKOGJEFJKJIFILKGA@===>=?@GIOPLKNLOOQPMISHNILKJIJNKPHMIOSRJKMJKIMHJDDAA>@@ADHDEHHFILGIGJHG@>>>?GIIKFHJGILJFHRHFJEF?>;/----+**))*.34443777898EEFEIIGHIMNNOLHJSEFGEFHMLILJKMKPJKHJLSJJJINLSSPNSQOISSIMLIHQJIJLJNQOKMSLSMQHIFFGEGFIOPSIFDEEHGIOLGBACBCJGDEFGFJJIOEGGJJILKKKIFGFEGGKISIHIIIKLIIGISOPSQIHIJLLLLMSSQIIIJJILMSPIHNNKSHGGEFJHNPMGKGLKIGHIGIEECB+++,4@87776666744>44<<5566HKDDB@ADFBHGDCFEEGGGI98888<:::;::;BDIGLNKIHFEDEEFJFGGG8882257.,,,,----.544444,++(
@4395_2WVZPS_3
GGAATGTTTATAGACATAGCCTTGTGTATGACTGTCTAATCTACAGTGCAAGGAATTAGTTGTGCTCTCAAAAGGAGTTATGTGAAGGAAAGATTAAATGGATACATTTAATTAAGTACAATTACTACAAAATCTATAATGACTGGGTAAGACACCCGTAAGAAGGATGAGTTAGTAGAGATATAATAATATCTTACAGTTCAACTGATGTGCAAGTTTATAAGTAGACGTAGTGTGAAAGACTTATCGCTAACGCAATAGACGTTATCTCGATAGGATAAAAGAAACCAAGAAGATATACAAATTGGTAACTTGTATAAGCCCTTGGTAATACCAAATAAGTTAGTTCCTCATGATGCGTGGAAACATGACTATAAGATAAGTTGATAGTAGCCCAAGAGGAATCAAATGAGTAAAACAAGTATTATAGGTAAATATTACGTTTTTCTATCTGAATGATTGTGCCTTGGAAAAGGTGGGTGAGGTCTGTGGGTAAAAATTAATTCCCATCTGGTTTTGGATTTTCTTCGGAAAATTGGTGCAAAAAGCGTGGAGTTGCTAACCATTGCTCAGACTTGTATCGCCAGTAGCACGATAACGATATTTATGAATGTTGTAAGGTGAATAAAAGCCTATGATTTGTGAACATA
+
*.0:BCFHFGHHCBBHGINGHHMKQJMMKHJIJKKGHGFHHHJKIIGIHFFFFGJSGOMKJHSMSOIGCA@ADGJJJJLJSPMQSOMGIKJSJSIHKPLKGKIGJJHJQSISIIIFJEGGLSNJKKHHHHFLPMJIFEGDGIKLKMG<>ILJOJHJ@????DIPLIIFGIHJGGGHIJJHKQJSISOKLLRPQKSKLKHIIGJJJGKSNOPMGLIIJOKISIHHINGLGEEDEFKIIIJLKNSJHHIECCBBEFEDDCIGGHEFEHBBCB64445DHIGJSKJMOIJFGFGFJHGJJLHKIIKJRNSHGGGHILISIHGGHIOKILHGLJNQILG87777HDBBB@?93.3)&&'''(.&&&&')++++**-..//00>B@<7775345?@@>@@DCHHJLJMIIJJNKKMJIJHHHNIHGJIGGHKSHGHJHKJSLJPKSFJFFHONPNMIHHLJSSPSPKOJHIKJLKSNJJMNKJKRHQPGHJHGMIEEFEGS????@FA?A//5/0KJNQSJOSNSMIIKKOKA::;SISKPSPHGGFHGIMQKJIHGJHIHLLIHJGGHEGGIIGEEDEEGKJGKKHFFEEEGEIIIFCDDCFGCDDDEHLNIHJIHJJHJKHEDCDCDEEGKJMIJFEEDEHFGHSRLKHFFFF
@4396_2WVZPS_3
GGAATGTTTATAGACATAGCCTTGTGTATGACTGTCTAATCAACAGTGCAAGGAATTAGTTGTGCTCTCAAATGGAGTTATGTGAAGGAAAGATTAAATGGATACATTTAATTAAGTACAATTACTACAAAATCTATAATGACTGGGTCAGTCACCCGTAAAAAGGATGCGTTAGTAGAGATATAATAATATCTTACAGTTCAACTGATGTGCAAGTTTATAAATAGACGTAGTGTGAAAGACTTATCGCTAACGCAATAGACGTTATCTCGAAAGGATAAAAGAAACCAAGAAGATATACAAATTGGTAACTTGTATAAGCCCTTGGTAATACCATATAAGTTAGTTCCTCGTGTTGTCGTGGAAACATGACTATAAGATAATTTGAATTCGATAGTAGCCCAAGAGGAATAAAATGAGTAAAACAAGTATTATAGGTAAATATTATGTTTTTCTATATGAATGATTGTGCCTTGTAAAAGGTAGGTGAGGTCTGTGGGTAAAAATTAATTCCCA
+
MKJJNJIMKLJNMMNJHIIHKJMMIKIIHNLPSKKJGEJJNIILKJILGFHIFIHJSJSMJKSLSONSJGIIKPKSIKJGHNSMSQSSSLLMNLMIGMIGJGEHFKMISKMLPRSIGGHJLLLOIIGHHHJMIJHOGHIMIISHKLGKIGHSKGGHEBF==AAMSQHKHHDCCCEGDDCCDGNLJLRKJSJMJJNIMKJOKOMHJIKPOSQIFGGGGKIIOLLKIIGGECDFDHJJJPJSNJGJJHLFCBCBCEEDEDFHMKFEFJGIKIIOLKSMLKJGIPKLLKQGKMMIJHHKIJSKGKFJIIIILIILHJNMJOIGISOOAI@@BKIKHHFGHGHOIKGJIKMKIIMHFEHISNN::::;KKPJHGECCCCDCGFJIHIJMNKJLIKGCCCDEEEDEEFHHHSHFFFGGHJLKFHBDDDCHIFIFFFEGHIHHFGGGHJIMIHGHKJJJMQMJIFHGIIMLFHOHKIFDEEFGFGLHJGGFHFEFGDCDDEDHEGA?BFISSSKSIHJIJGF
@4397_2WVZPS_3
GGAATGTTCACAAATCATAGGCTTATATTCACCTTACAACGTTCTGAATCTCGTTATCGTGCTACTGGCGATACAAGTCTGAGCAATGGTTAGCAACTCTACGCTTCTTGCACCAATTTTCCGAAGAAAATCCAAAACCAGATGGGAATTAATTTTTACCCACAGACCTCACCCACCTTTTTCAAGGCACAATCATTCTGATAGAAAAACATAATATTTACCCATAATACATGTTTTACTCATTTGATTCCTCCTGGGCTACTATCGAATTCAACTTATCTTATAGTCATGTTTCCACGACATCATGAGGAACTAACTTTTTTGGTATTACCAAGGGCTTATACAAGCTACCAATTTGTATATCTACTTGGCTTCTTTTATCCTTTCGAGATAACGTCTATTGCGTTAGCGATAAGTCTTTCACACTACGTCTACTTATAAACTTGCACATCAGTTGAACTGTAAGATATTATTATATCTCTACTAACTCATCCTTCTTACGGGTGACTTACCCAGTCATTATAGATTTTGTAGTAATTGTACTTAATTAAATGTATCCATTTAATCTTGCCTTCACATAACTCCATTTGAGAGCACAACTAATTCCTTGCACTGTTTATTAGACAGTCATACACAAGGCTATGTCTATAAACATTCCA
+
KKLKSPKLJMNDCCBCLKGGFFGIIMLLSJOSSJLMKQSKCBB>??@A@?>'''&')*++;<BCBDCEFEEFFISHEGEGESILKKIKILRJOPHHGGGFJFHMRNOIJJMJFGMGQNMJOPFGLJLMLSOLJJJGHF00000FHKMOQJHIMGOSSLMSGHLLLJGKLSNJOSPNGSEGPSNSONJSKOJJKKJIKKL@AAA***:;>?CMGFFGSNSNLGGFGJLIJISIOIONSNKIMHLNOKHHHDKKQLSISIMOLIQPLGGDFEMNILMJNPIKRSJJHNIJOIMJRPNOJGFEEEDGHFKSLKKSMLKKNKOMNOSOOSJMOSSJJNIIKLISJMQPSQSOKHMJLIPISJSMJSSMIQPISKSSKSRKSKSILHJIKKKSJLMOKKLJKLKMIKKMKKHSPOHHMFSLMMSSLLSSIOJKOHIJPLLPMKSSSO@@@@@DE>>?FOJOLKMLPJSIMQKHKJLDCMPQIORNIGQSSKNPKNQJIJPIKIPOLJJKPMNSSSJKNOSSOLNKKOIHGHHIKMNSKOLLKPQSSMLIMOSRKSJPNJSKJHGIIGLQSIPSOSOJJNMMPSSJIKNRLMOKRSKJKJLRSSSIGIMHLOPLSJJPKOHSNOPSOSMNSKMNLJLKGKLLJNLSLHLJSHFFEEFIKKGRLNJ
@4398_2WVZPS_3
GGAATGTTCACAAATAGGCTTTTATTGACCTACAACATTCATAAATATCGTTATCGTGCTACTGGCGATACAAGTCTGAGCAATGGTTAGCAACTCCATGCTTCTTGCACCAATTTTTCGAAGAAAATCCAAAACCAGATGGGAAATAATTTTTACCCACAGACCTCACCCACCTTTTTCAAGGCACAATCATTCAGATAGAAAAACATAATATTTACCTATAATACTTGTATTACACATTTGATTCCTTTTGGGCTACTATCGAATTCAACTTATCTTATAGTCATGTTTCCACGACATCAAGAGGAACTAACTTATTTGGTATTACCAAGGGCTTATACAAGTTACCAATTTGTATATCTTTTTGGTTTCTTTATCCCTTCGAGATAACGTCTATTGCGTTAGCGATAAGTCTTTCACACTACGTCTACTTATAAACTTGCACATCAGTTGAACTGTAAGATATTATTATATCTCTACTAAAATCATGCTTCTTACGGGTGACTTACCTAGTCATTATAGATTTTGTAGTAATTGTACTTAATTAAATGTATCCATTTAATCTTTCCTTCACATAACTCCATTTGAGAGCACAACTAATTCCTTGCACTGTTGATTAGACAGTCATACACAAGGCTATGTCTATAAACATTCCA
+
=>CEEFGHJKFIEGFGIEEAA><431'''''()*,,0?AACGIJIQOIIHMGGGHFEGHKGGIGKJGGJGHHNKIGHGRJIHIGINSJQPHLJIMLJHGIHHOJSSLIJLD85579<672226<A<<9=CGHHKJHGIMSHJHLLRSMPSJHINNSSJILMKSIJKKHCFE6ADDCMLHHHIOJHJKHIJKHMIHLLHGIHIHMLNMPSNLSMMPMMLNOSSMNIJKLJNMQSSMNHIGFNIMESJLKPRMJOLMJMMGOFJ>?>>>@GHJKHKHHMILHJJHGPGHHJPPNQKHIHHFJNSJMLHMKKNSKSLOQIHLMJJJLKMLLLLHLNLJKKJLIHKHCEGDENLJLLJKNKJNONHKRSS=:::<;;;;*?CIHJJJGHIHLJIHIJHHIKJLMIKHHJPKIHKGHICA@A@HIIJKFFEHFEKIJKKOMIOLJLJHKJJNIGJKKLPLSINKPKSRGLHIMKLDCAA?==CA?932-)&''(&))))-.--7?ABDGHHHIHILFHKIIJKMJIFGEHJSISMLGINIIKMLO>>>>>HSIKOLLJLKGFGFIECQJQLKGD:;==DIHFEGJMLKKIJJJSSOHOIFFPPJHSLLQHEIJRMGIJHMIOKGCCCBEGGFHGGGIHHJGGHDDDECDBAACDDFGFFED
@4399_2WVZPS_3
GGAATGTTTATAGACATAGCCTTGTGTATGACTGTCTTATCAACAGTGCAAGGAATTAGTTGTGCTCTCAAAAGGAGTTATGTGAAGGAAAGATTAAATGGATACATTTAATTAAGTACAATTACTACAAAATCTATAATGACTGGGTTAGTCACCCGTAAGAAGGATGAGTTAGTAGAGATATAATAATATCTTACAGTTCAACTGATGTGCAAGTTTATAAGTAGACGTAGTGTGAAAGACTTATCGCTAACGCAATAGACGTTATCTCGAAAGGATAAAAGTAACCAAGAAGATATACAAATTGGTATCTTGTATAAGCCCTTGGTAATACCAAATAAGTTAGTTCCTCATGATGTCGTGGAAACATGACTATTAAATAAGTTGAATTCGATAGTAGCCCAAGAGGAATCAAATGAGTAAAACAAGTATTATAGGTAAATATTATGTTATTCTATCTGAATGATTGTGCCTTGAAAAAGGTGGGTGAGGTCTGTGGGTAAAAATTAATTCCCATCTGGTTTTGGATTTTCTGCGGAAAATTGGTGCAAGAAGCGTGGAGTTGCTAACCATTGCTCTGACTTGTATCGCCAGTAGCACGATAACGATATTTATGAATGTTGTAAGGTGAAAGCCTATGATTTGTGAACATTCCA
+
NLMOKNKSMNLSNRLLLJHQPLILSMKMIJISSKMLSPSLJNSIHSRSKHSISNNNSNSIHEFOLFJIEIINGDPHMNIKIMMJLRIKAEHGJJJKMKSKSKLJLSISLKSKRKA@@@ACEJE=<<:97889D:;77778????999;CISSINLSKGJ?6666FFISECCCC<==;<;;8:956;FHGLKHGEFDEPSKSRJLMKLOLMLPINROMKLAA<;;;-**+?DCDEDGEQLKMKORJNGSKOJJHFFGKHJMIHGHJKHHKSSSNSKNSSSPJSKSSNLQJQESKDCCFBBBFACCBFSMSJLKLKHFIGGGGFFAAC==A<=>:9:88=>HJIHRSNSKJLKJHHLKHOSJKLHGKMNSKKOJJJGGLEPA6MQKIJSSSNRHHFFFFFGLSMLKIRSOOKLOINKPSIP=JIKSRSJKHFIIKRLQSIRNSRKSKPIIJKJSKJSSOIIKIJMILFFHGSHSHLQGFEEIOSLHGKSMJJNILHGSSGFHEGLHGHHJSSKIDEDCHILLOMKSM=====HD;EDHGFEFFDDE765//*)))))*+9>@FHLHIKILKGEAAABBNSIRJNSSMSNSJIIGGHIMISGEEGGHIGFHIHPOLOSJNJMHJMSJSOJMHNIKJMLJIKHGJEHIFPONSQSSLHEE
@4400_2WVZPS_3
GGAATGTTTATAGACATAGCCTTGTGTATGACTGTCTAATCAACAGTGCAAGGAATTAGTTGTGCTCTCAAAAGGAGTTATGTGAAGGAAAGATTAAATGGATACATTTAATTAAGTACAATTACTACAAAATCTATAATGACTGGGTAAGTCACCCGTAAGAAGGATGAGTTAGTAGAGATATAATAATATCTTACAGTTCAACTGATGTGCAAGTTTATAAGTAGACTAGTGTGAAAGACTTATCGCTAACGCAATAGACGTTATCTCGAAAGGATAAAAGAAACCAAAAAGATATACAAATTGGTAACTTGTATAAGCCCTTGGTAATACCAAAAAAGTTAGTTCCTCATGATGTCGTGGAAACATGACTATAAGATAGTTGAATTCCATAGTAGCCCAAGAGAAATCAATGGATGAAACAAAGTATTATAGGTAATTATTATGTTTTTCTATCTGAATGATTGTGCCTTGAAAAAGGTGGGTGAGGTCTGTGGGTAATAATTAATTCCCATCTGGTTTTGGATTTTCTCGGAAAATTGGTGCAAGAAGCGTGGAGTTGCTTACCATTGCTGACTTGTATCGCCAGTAGCACGATAACGATATTTATGAATGTTGTAAGGTGAATAAAAGCCTATGATTTA
+
JMJLOKKMKHH......0;<@A<77?CCMGGFJDDCBACCHGIJIKSIJDLNLISSLRPNLMOLSPJKJFEFKMSONKLFEA=:::>@@KHOJNOGIIMMIJOINMNJMNQSMMLMGMJJSLKJHIHEFNLSMKSSNKOSRSOPJPIH=<;<<<:?=13223ADBADPIHHIQKSJQQJJRMSIKJJLKRKQONKRSMPSKHIIIJJMKKJMSNMSHSNHIHA>??>?AFNKISKKJSSLKKKKSSQHIGGIHGFFFFPILIIKLJMOLLOLKISSPO++++JBNJOFBGJNNSQSKMRSKLOGMSMSIIJIJLKKSJNIMIJKNGHNHHKKIKHKLKSSSKLKFSJSJMHJHLNHLKLKSIIJLOSPSEEGFFNA???F<,,,HGGJGILGHHJKJIJLI<9875,,,+,-,(%&%%%'''&.-,**+,,,-.<=CFLHSJIIHHGMNLJOSMNSIIJJLSSJSSLKJHIIHEEGJMMSMIKIJHFGEFGFGLQABBBDFICAAABDGF>>A>?LLINJLQS<<<<;H<=>444AACEFGFHFEFBBCFEDCDEEFGGJIJRJHGFEBBA@@A++++45114:ADCDHFFFDEC@@??AB@@AADHKGGFFFFFGHFFFCGGICBDCCJIHHGDDEECFAA8(
@4401_2WVZPS_3
GGAATGTTCACAAATCATAGGCTTTTATGCACCTTACAACATTCATAAATATCGTTATCGTGCTACTGGCGTTACAAGTCTGAGCAATGGTTAGCAACTCCACGCTTCTTGCACCAATTTTCCGAAGAAAATCCAAAACCAGATGGGAAATTAATTTTTACCCACAGACCTCACCCACCTATTTCAAGGCACAATCATTCAGATAGAAAAACATAATATTTACCTATAATACTTTTTTACCCATTTGATACCTCTTGGGCTACTATCGAATTCAACTTATCTTAAAGTCATGTTTCCACGACATCATGAGGAACTAACTTATTTGGTATTACCAAGGACTTATACAAGTTACCAATTTGTATATCTTCTTGGTTTCTTTTATCCTTTCGAGATAACGACTATTGCGTTAGCGATAAGTCTTTCACACTACGTCTACTTATAAACTTGCACATCAGTTGAACTGTAAGATATTATTATATCTCTACTAACTCATCCTTCTTACGGGTGACTTACCCAGTCATTATAGATTTTGTAGTAATTGTACTTAATTAAATGTATCCATTTAATCTTTCCTTCACATAACTCCTTTTGAGAGCACAACTAATTCCTTGCACTGTTGATTAGACAGTCATACACAAGGCTATGTCTATAAACATTCCA
+
MSLNHSLMNMSJLKOMQIGIIGQMJSOMMLIMKLSJNKJKNQQOSIMSSMOSMRSNMSJGILOKOHNKLILNHKIHIJOHG+++,BHLOGJNJKONGSSMPHKJMHRLKSLKOOHLKILSONNJIFBA>@@@@RGJNPLNNHMJKSLKSEHHJE;888<<CGE>A853224<HPNJJMNIMCDA@BHJLSKKQPJLHJSLJSMMMFIGNKJSNSSOKOLKKMSKKNMSOLMKG=CHEHDCDDIJJSLSKLGHJJSSHMKSIJJOKI>??>@HGDGJFINIKOPRMJSSJHNHIIOLNMIGJHGILKOKMLLJNKOGHGJQKMPSJJLJHK=<7003IIMJIHOOIKJILHLQJKHD;:::;KNLFFGFDH32/-.,,,,-;GGGIHKKJJGJNKJLILGFLHJJSIGFHGKGFGEHGKDA@?>EKNKJLJJQHKSJKOSLRKJNMJMIJGKJLLKIKJOLKMRQINSRKLSSMNLLLKMKMBACDB@@?@@CCCBLMHINHH????CAAAA@ABGISOLLLIJJGFHLHJNKJRIKJJIMMMMNILHMQORGLNPLMOGIIJHPHNQRJKHCD;;CEEGFGGHJSKPSSMILSSKSNJLNJNMKJNSMPSKPLMOIKSKNHPLGIIHHJJHPLRLHKIHGGGEKHFGJJIGGKLJIRJLH
@4402_2WVZPS_3
GGAATGTTTATAGACATAGCCTTGTGTATGACTGTCTAATCAACAGTGCAAGGAATTAGTTGTGCTCTCAAAAGGAGTAATGTGAAGGAAAGATTAAATGGATACATTTAATTAAGTACAATTACTACAAAATCTATAATGACTGGGTATGTCACCCGTAAGAAGGATGGGTTAGTAGAGATATAATAATATCTTACAGTTCAACTGATGTGCAAGTTTATAAGTAGACGTAGTGTGAAAGACTTATCGCTAACGCAATAGACGTTATCTCGAAAGGATAAAAGAAACCAAGAAGATATACAAATTGGTAACTTGTATAAGCCCTTGGTAATACCAAATAAGTTAGTTCCTCATAATGTCGTGGAAACATGACTATAAGATAAGTTGAATTCGATAGTAGCCCAAGAGGAATCAAATGAGTAAAACAAGTATTATAGGTAAATATTATGTTTTTCTATCTGAATGATTGTGCCTTGAAAAAGGTGGGTGAGGTCTGTAGATAAAAATTAATTCCCATCTGGTTTTGGATTTTCTTCGGAAAATTGGTGCAAGAAGCGTGGAGTTGCTAACCATTGCTCAGACTTGTATCGCCAGTAGCACGATAACGATATTTATGAATGTTGTAAGGTGAATAAAAGCCTATGATTTGTGAACATTTCA
+
CHFHIHMLJGIEJIHJIJIHHNIINJSMSKHNJKJKKLIHLIGJMSPHRLLPMPLIKSPSNRQPKRLSNISSJJLJJIHHGNKHSOJJFMSSMNSIPLLIQOSHMKNKKMKPOQIPHJMIPRLM98888ONNKMNLNHHMJILIJHGGSISLHIEIHCCBCELLJMMSKRILJJSIHHIHOKMIKILJOOSJLPSLOKOLPLISJKINLMSOKIGIHINJILF<HHGGHGEFFMIIOLJMMKSNJLLIHEEEFIIJFKMKKLMLNJKLCCCBDLMSKKOGKKKNNOSJKLHMIOMLQNKONLLQLSSKIOIOSOMSOSMNPSNSPLPSIKLMKKHAA@ABJFEEFFJPHHKJKINJKKJRMLHNJKNNMKIGFFGKCB@@>444;53334DEEDEGGGKJPMIEJLKKHGIGIJOJNJHGHKIGIIIHLHFSKJJGHIHGIKINJIJHLLJOSLOSIPIMHIIHRIOSLNJSIHJHDMONOOIKFGFEEGEEDDJJOKLHHGGMKSSLSIGIGFJCFGMONSJKNLMSFKHIFKKHGQNOLLNOJEGDEB;EDDA@ADGGHGKJJLIGHEFHJLJIGKJFIIHMNLIHHEDFDFDCCCDEDECCCCABCDEPOJGHHFEFJGLLEDCCBCBEEDDEEFEEDCBBCDGHGIA???;:8/)(
@4403_2WVZPS_3
GGAATGTTCACAAATCATAGGCTTTTATTCACCTTACAACATTCATAAATATCGTTATCGTGCTACTGGCGATACAAGTCTGAGCAATGGTTAGCAACTCCACGCTTCTGGCACCAATTTTCCGAAGAAAATCCAAAACCAGATGGGAAATAATTTTTACCCACAGACCTCACCCACCTTTTTCAAGGCACAATCATACAGATAGAAAAACATAATATTTACCTATAATACTTGTTTTACTCATTTGATTCCTCATCGCTACTATCGAATTCAACTTATCTTATAGTCATGTTTCCACGACATCATGAGGAACTAACTTATTTGGTATTACCAAGGGCTTATACAAGTTACCAATTTGTATATCTTCTTGGTTTCTTTTATCCTTTCGAAATAACGTCTATTGCGTTAGCGATAGTCTTTTCACACTACGTCTACTTATAAACTTGCACATCAGTTGAACTGTAAGATATTATTATATCTCTACTAACTCATCCTTCTAACGGGTGACTTACCCAGTCATTATAGATATTGTAGTAATTGTACTTAATTAAATGTATCCATTTAATCTTTCCTTCACATAACTCCTTTTGAGAGCACAACTAATTCCTTGCACTGTTGATTAGACAGTCATACACAAGGCTATGTCTATAAACATTCCA
+
KIOKJJPOMMJRSKSMKIJSLSNOLMMSLNKSSJKJKHIHHHQGHKLNIHLIINOMJSHLFHIGIHSIMHGHIGILMHIQJDC@>>??AA@>=?@AFFIB@@A?;;;20(''''/0018865<=>CEMKKGGGJJIOPQJLSJJHGKGRKHJLSHSMHADIIKHHIHIQPIOKQIDD<954FDDKHMOOIKMJPILJOHFE@>0,**+-?@GLKHPJIIKHHIIHMJOJJKPQKKMQNMJILABD@+****,*)*+'&%&&../04<===?BEGLGIHHKPJGGHEGGFSHKPLMSLFGHEHGQKNHPMRJJNSMLJISHSISMKSL99999KJLKJKIJORKILNKSQSLIPKKNKMSNGKJJKSKDC::>?FC?@AA<@>>??A,*)))*,468CGGHKIIHFFD422/..))**+4632=FFEHKLHJOSJ?>===AEG@@A@@EGNHJQJSJJJSPLSSNGEGEFEI??JMHIGGID?<>>>>GH::94+***+;<==964000/---.117BDFHHGHFDCBCCFNGISOIIJMKSJKGHIGNKGLQLJIMSHQSISLLKMMKHGEC11<<=BKKKJOQSJSPGBJGHEDDB>??CIJHOKJOPIIMNGNSKJPLMKJIHGOKHIIILHJHFIGGEDHFILGIGGFHIIHKLIN
@4404_2WVZPS_3
GGAATGTTTATAGACATAGCCTTGTGTATGACTGTCTAATCAACAGTGCAAGGAATTAGTTGTGCTCTCAAATGGAGTTATGTGAAGGAAAGATTAAATGGATACATTTAATTAAGTACAATTACTACAAAATCTATAATGACGGGGTAGACACCCGTAAGAAGGATGAGTTAGTAGAGATATAATAATATCTTACAGTTCAACTGATGTGCAAGTTTATAAGTAGACGTAGTGTGAAAGACTTATCGCTAACGCAATAAACGTTATCTCGAAAGGATAAAAGAAACCAAGAAGATATACAAATTGGTAACTTGTATATGCCCTTGGTAATACCAAATAAGTTAGTTCCTCATGATGTCGTGGAAACATGACTATAAGATAAGTTGAATTCGATAATAGCCCAAGAGGACTCAAATGAGTAAATCAAGTATTATAGGTATATATTATGTTTTTCTATCTGAATGATTGTGCCTTGAAAAAGGTGGGTGAGGTCTGTGGGTAAAAATTAATTCCCATCTGGTTATGAATTTTCTTCGGAAAATTGGTGCAAGTAGCGTGGAGTTGCTAACCATTGCTCACACTTGTATCGCCAGTAGCACGATAACGATATTTATGAATGTTGTAAGGTGAATAAAAGCCTATGATTTGTGAACATTCCA
+
KOSMSMPPIIKLSLJLSSNSNMSPKSLKKSHKNSSNLKLSIMOJSLSKMNSKGDD<;889<PMJIKIPHFIOIPJJKSRLLNSPPSJJSNSLNLPLRLJJHSKJKKILSISPSSOMIJOILSJKKQKSLPNKQLLHIKHNKNSSQHJMJMOQGFGFEFGFHKSNNKIDHEHGJJIHHEELSHJGELKJKOMPKMJKOKSSMNLKNOPJOSMSJMIOKSISIJDIMKQMLNGGFGEBBDFISHHJHHDCBBABCDFHFJKIKIJKSSSJJHJGKMKKPNHJSMLSJOOKKKSLMMKSKLJJPSPMSOQSLLLLSPQNKPOLNMLMSRPMHOSHHMKKSSSSSSMMLSSRMSNKNPIJSNNNLKPSSOSNSJGEGGIMJGFFKIEFFJLPMMSSKSKQKNSJOHHDHQHNIKKMJLSSKSKOJNLJKSHCJHLMHKGGHNGLJJONKLSNLKMSOKSIIJGJJRNKJSNSMKRLIQHGKISSMNH@A@?@KIOINMJJ>>>>?LKLLGJJGLG99D>>HGISMISJJJIINMSINJFHGMISJSIMIHKISIIGILGGHFNKPHHMHJFHGJEJIJJSIPKOIMKLNOKGGEEFFGHHJPEBBCBEECDDEGPQKIEFGIIMSRHGHEEFEEGGFHIHIEHEFFGJKJSNSLMOJHJLJKI
@4405_2WVZPS_3
GAATTCAACTTATCTTATAGTCATGTTTCCACGACATCATGAGGAACTAACTTATTTGGTATTACCAAGGGCTTATACAAGTTACCAGTTTGTATATCTTCTTGGTTTCTTTTATCCTTTCGAGATAACGTCTATTGCGTTAGCGATAAGTCTTTCACACTACGTCTACTTATAAACTTGCACATCAGTTGAACTGTAAGATATTATTATATCTTACAGTTCAACTGATGTAGAGTTTATAAGTAGACGTAGTGTGAAAAAGTTATCGCTAACGCAATAGACGTTATCTCGAAAGGATAAAAGAAACCAAGAAGATATACAAACTGGTAACTTGTATAAGCCCTTGGTAATACCAAATAAGTTAGTTCCTCATGATGTCGTGGAAACATGACTATAAGATAAGTTGAATTCA
+
HISMLOJIKRONLKOKSOLMLPJQJSOLSLKIKLJJLNMNLJSPNKSIMOQJNMSSQQSPSRSOSKSIISLKSOKSSSMISSKIKSKLSKPLSMSJGDB9/-,,,18HMHGKFEFKMHPONQJMKNSKOLNOSLSMNLILKMOJNFHFSPQLLJSMMSKLMLIISORJIKJIJHJNDEFEEIKJJMIGPINMQSNRPQPJRRNOLLKJKHKIHJMIHHEHDB9999:@@?;444466@=<;::;<>>>::2((((()()('(''''(*./9>4445;;<EEHHIKHGILGGEFGFKNHCFH72GILCECCDEDABHIIGGDECCDEEEGEJGFEB;;:;=@CFDELGGFEC=<<<<DDDFBBAAABCDDEA@>=>@@A?==<<?B>=??@EBFDF?>=;;7656;==???==
@4406_2WVZPS_3
GGAATGTTTATAGACATAGCCTTGTGTATGACTGTCTAATCAACAGTGCAAGGAATTAGTTGTGCTCTCAAAAGGAGTTATGTGAAGGGAAGATTAAATGGATACATTTAATTAAGTACAATTACTACAAAATCTATAATGACTGGGTACGTCACCCGTAAGAAGGATGAGTTAGTAGAGATATAATAATATCTTACAGTTCAACTGATGTGCAAGTTTATAAGTAGACGTAGTGTGAAAGACTTATCGCTAACGCAATAGACGTTATCTCGATAGGATAAAAGAAACCAAGAAGATATACAAATTGGTATCTTGTATAAGCCCTTGGTAATACCAAATAAGTTAGTTCCTCATGATGTCGTGGAAACATGACTATAAGATAAGTTGAATTCGATAGTAGCCCAAGAGGAATCAAATGAGTAAAACAAGTATTATAGGTAAATATTATGTTTTTTTTATCTGAATGATTGTGCCTTGAAAAAGGTGGGTGAGGTCTGTGGGTAAAAATTAATTCCCATCTGGTTTTGGATTTTCTTCGGAAAATTGGTGCAAGAAGCGTGGAGTTGCTAACCATTGCTCCGACTTGTATCGCCAGTAGCACGATAACGATATTTATGAATGTTGTAAGGTGAATAAAAGCCTATGATTTGTGAACATTCCA
+
---HSLSSSOKSJLMMSBABAADSQMJLINSLSJOLIJJGLSIOSSLIHPFSJOSJLIKMNNJSSMOLLJKMJILNKJHIJLMLLIHHJMSPPKJ@@=:;KGGKSKRSSMKSSKNJSSPRKMSSOMKNLMRLKSMJSMPSKMSSPLSSOMKMKOSQLNGEGMMLSPLSIMLILJQSMOMJKKLSLSJKRMSNNLLKSKLNJHDLJQLRSQSQSLLJMNNPLKLKOONNLKLILILJORSSOQSMNPOONLHMJJLKJMSQSMSFSLJONOJMMMNORJKKMKLHFKLLFFJIJNKSNLRKJNNNLJQGMOSPSSSRSKNMSLQSSLLPRMLSLNMPSOOKOOSOJPSLSMLJQLOJLNSKMMLJJSLSOSFDCDCDHJHFG1.ABDSLSLNKSOIJILPSMLOILLLLMPSMNISNNLMIMJMHNKJKILLILNLDDCCCSJRNSSKILSFMOSSJGB@??BCDJNJNGHIIJILSJISMSNKPLSIKLQPLNLOKOLLLLHJJSKNPKRIJKBEH?ELOLHIJJRNIGFILC>>>>>FFGAAAABMGKJJHJGJHECEDDIHKHKJFIFFIIIMILKQIGKGKIPMIRGDCDCFJGHIFD????AGDDEFKPJJIFHGGJIKNIGDCDEDEGFIIGJKIGFEEFEGINLJIGEDEFFIGF
@4407_2WVZPS_3
GGAATGTTCACAAATCATAGGCTTTTATTCACCTTACAACATTCATAAATATCGTTATCGTGCTACTGGCGATACAAGTCTGAGCAATGGTTAGCAACTCCACGCTTCTTGCACCAATTTTCCGAAGAAAATCCAAAACCAGATGGGAATTAATTACAGACCTCACTCACCTTTTTCAAGGCACAATCATTCAGATAGAAAAACATAATATTTACCTATTATACTTGTTTAACACATTTGATTCCTCTTGGGCTACTATCGAATTCAGATTTATCTATAGTCATGTTTCCACGACATCATGAGGAACTAACTTATTTGGTATTACCAAGGGCTTATACAAGTTACCAATTTGTATATCTTCTTGGTTTCTTTTATCCTTTCGAGATAACGTCTATTGCGTTAGCGATAAGTCTTCCACACTACGTCTACTTATAAACTTGCACATCAGTTGAACTGTAAGATATTATTATATCTCTACTAACTCATCCTTCTTACGGGTGACTTACCCGGTCATTATAGATGTTGTAGTAATTGTACTTAATTAAATGTATCCATTTAATCTTTCCTTCACATAACTCCTTTTGAGAGCACAACTAATTCCTTGCACTGTTGATTAGACAGTAGTACACAAGGCTATGTCTATAAACATTCCA
+
NHNPJJIJFFE2-,'-660((((02;0>@FHNIGGE@?@@AMMSJHMSOIPKMISSJQJGHJKMQSLJOJGMGLLNSSSLSMOSPKKIOSKKSILLMOJNRKLIHGHBDEEKSILQOIHSABIDDDJJLSQSISOMSLLLEFEE8778887.---))*,<>>?BLJNLKJGEDKGEDJNOSSSIKOLNSSJONKMSLFESQSSOGOGJSSSOSSRSSOHSJOSJKSNPKKKKMMQSIONLSNIMQSSOKDCKQSQSLIJB743340*&&&&&+*++&'&))//26674359;:BCCDLIJJQLOOQOSRSJSOS<<<;<LJGDEDESNPSLLSSOIOLNGNIKHLJLSSSKOSLSNNJMKGID>>@@@3333C5FHGDEDDISKPSMSSJHHG@@@@@NOHHLJJGEIHFIIGK+++++FFKKKJOISSMJLHMSJ>>===ABINLLFMJMHMHSKSSCDCD@@KB@GQSIGEFDBCCCJFDA@@BMIGKHNLLLLIQLGHIFFISIMLKSOSSJGGGFIJISKKMQHSNQSSECCBCFDDEMHKJJMLSKKLLNLPHKSNIJDCICCBBFIKJKLSJJKLSMGISNJNNMNPQSRSSSSSSOROSJRNSOSLSNMKLSEFE111111;;;<NKKFKFF31112IHHMHKHKK
@4408_2WVZPS_3
GGAATGTTTATAGACATAGCCTTGTGTATGACTGTCTATTCAACAGTGCAAGGAATTAGTTGTGCTCTCAAAAGGAGTTATGTGAAGGAAAGATTAAATGGATACATTTAATTAAGTACAATTACTACAAAATCTATAATGACTAGGTAAGACACCCGTAAGAAGGATGAGTTAGTAGAGATATAATAATATCTTACAGTTCAACTGATGTGCAAGTTTATAAGTAGACGTAGTGTGAAAGACTTATCGCTAACGCAATAGACGTTATCTCGAAAGGATAAAAGAAACCAAGAAGATATACAAATTGGTAACTTGTATAAGCCCTTGATAATACCTAATAAGTTAGTTCCTCATGATGTCGTGGAAACATGACTATAAGATAAGTTGAATTCGATAGTAGCCCAAGAGGAATCTAATAAGTAAAACAAGTATTATAGATAAATATTATGTTTTTCTATCTGAATGATTGTGCCTTGAAAAAGGTGGGTGAGGTCTGTGGGTAAAAATTAATTCCCATCTGGTTTTGGATTTTCTTAGGAAAATTGGTGCAAGAAGCGTGGATTTTGCTAACCATGGCTCAGACTTGTATCGCCAGTAGCACGATAACGATATTTTTGAATGTTGTAAGGTGAATACAAGCCTATGATTTGGAAGCATCCA
+
OONMMLSMSKPSJISMSJOJJKLISOMPRJSJPSSOMNSMLNQJSSSQIOQNSOSPINOSSPOQQNNMKINJQKLSSISKINS88;1,,,,8:>?<>HLPISHHMLSPLLLSOJJIJINKLSMKLMJJHOSKSSSMSOJISQLPIJLSNLPSKSMJA4BA?ADEMORNKSKKSHFFDDGJKJJLJQLJPSMSLNSNMPRNSMJNJSJSKMPSJIMKHJSPRKPNGKPLNJIHOLKISOLNSKSLSKHJIMPNIIFHGFHNNHFEFGFOPSLKRSOKJNGMONOMPSOIMPFINONLSOC>>SMIINNHSKIOJJKOMKLIRNILJMIKOHNHLHHFHGIJNMJMKLOJQFFGGHOJLQMHDFEFGHKNLOHJIEGHILRIPHFA@AMOSSKIGEFDFGHIIGLFLJQFGGHJFMHLKJJHJJGIILHHHEGFEGHGGIIIGIIIHKOIIIHGSKOKJFGGFHGGJGILGLIGEFFDBBKKNOIDDDFGFEDDDDFEFEGGEGGGKOSKJNIOCDHCDHIIHGNHIPKGDDEHFISEDDHDIHIKIGGEFEDDDB==>DDCFEHJSLJFEGEFEGDEFGHPIHFHHJRIGGCBCBCGJGEHD???>@CA@@@AFIKSPQIIIOJIGGFDCDEFHKHHGGGJJGHKA?674/+,,-.--+,(
@4409_2WVZPS_3
GGAATGTTCACAAATCATAGGCTTTTATACACCTTACAACATTCATAAATATCGTTATCGTGCTACTGGCGATACAAGTCTGAGCAATGGTTAGCAACTCCACGCTTCTTGCACCAATTTTCCGAAGAAAATCCAAAACCAGATGGGAATTAATTTTTACCCACAGTCCTCACCCACCTTTTACAAGGCACAATCATTCAGATAGAAAAACATAATATTTACCTATAATACTTGTTTTACTCAATTGAATCCTCTTTGGGCTACTATCGAATTCAACTTATCTTATAGTCATGTTTCCACGACATCATGAGGAACTAACTTATTTGGTATTACCAAGGGCTTATACAAGTAACCAATTTGTATATCTTCTTGGTTTCTTTTATCCTTTCGAGATAACGTCTATTGCGTTAGCGATAAGTCTTTCACACTACGTCTACTTGTACAACTTGCACATCAGTTGAACTGTAAGATATTATATCTCTACTAATTCATCCTTCTTACGGGTGACATACCCAGTAGTTATAAGATCTGTAGTAATTGTACTTAATTAAATGTATCCATTTAATCTTTCCTTCACATAACTCCGTTTGAGAGCACAACTGATTCCTTGCACTGTTGATTAGATAGTGCAAGGAATCAGTTTTGTGCTCTCAAACGGAGTTATGTGAAGGAAAGATTAAATGGATACATTTAATTAAGTACAATTACTACAAAATCTATAATGACTGGGTATGTCACCCGTAAGAAGGATGAATTAGTAGAGATATAATAATATCTTACAGTTCAACTGATGTGCAAGTTTATAAGTAGACGTAGTGTGAAAGACTTATCGCTAACGCAATAGACGTTATCTCGAAAGGATAAAAGAAACCAAGAAGATATTGGTTACTTGTATAAGCCCTTGGTAATACCAAATAAGTTAGTTCCTCATGATGTCGTGGAAACATGACTATATAAGTTGAATTCGATAGTAGCCCAAGGATTCAATTGAGTAAAACAAGTATTATAGGTAAATATTATGTTTTTCTATCTGAATGATTGTGCCTTGTAAAAGGTGGGTGAGGACTGTGGGTAAAAATTAATTCCCATCTGGTTTTGGATTTTCTTCGGAAAATTGGTGCAACAGTAGAAGTGTAGCCGCTCAGACTTGTATCGCCAGTATTTATGAATGTTGTAAGGTGTATAAAAGCCTGACTTGTGAACATTCCA
+
5>=>>=<<;77.)((''((--<=CHB?A===?10001799:;<::<?>?ADDCBCAACCCIHIOKLGIMIGFFGKPPJRPKJKSMKSJSNSPQLIONLMONNSMLKMJSLKJSJGNISSSISPSSSKPLNRONSSOMMMOGFKLKNQJKJSPJPIMSSNKNMKOJJKQJSPPKIIILGKIRJOSIJSHJHNJKSILSQLLJIKHSMSSSMSSJQMOJSKNKKKIMMLSJSSJOJJKNSNLSSSSHHMJOJKLGSF;-))7BM:99999??CCDFSORJSJKLSSIIKHSSKIISOSLOLIJKJJKKKSJQOLRMMSOQCDCCDKKLLJJNFHHHIIJMLSHPJIJKKNJNJIJHISNOKJKIMIHMGHDB?01115053575<BDIIJGFHGEDGOG9;)))))9;;;9:<=;::::::8::::>B@??>90000)(((%%%%&---.--../9>BBBBBDEKDOSLNSIM>CG?B;;<<6423344467<>ACEGCC:66456<>FFDEFEEB7;6565:;<<966843233>>?FFFFHE.----EDDDFEHGGFDDCBEJCEJGGJC@E:;@?@ELGFFGA<8,(((---./02101214466ACEDGEIFIJPLPI=54443333497775553100/,*'+57887779@@ABBCCDBDBB<;<89557,****5549BBC@@BBBJCIFFFHDEEHHGHHLFCCB@??>>75557<><<<<:;;>3211..-,)&&&&'+,..79:<;;<;::9873ABBBAABBCAAB>>>?BBBCC=-,,237<<>ABDCF@A>:9999;<@BCDGDCCDDHHNMJEIEFDCCBBCBAA@@ABECEEECCCDGHFCA???>?BA>CDED?CA<;954/('(,,.--2342222269;;=>@ADBC:9989=0/12353688888443101223569<<<77778;:::9765520/)'''()------+++++-*)(((&'(((*)((()+,,,,:??@@>?>>>>>=<;<;;<<<==>>=>=>?@CID7664666;;;>?@@@@=))))*9::;;;;<>A@@A?>=>??@CBC6;;:;@??:77766756789944773888=@?;<;999987444.*)))**)'%$%&(((())((((%$%$$$%%&(..///---,,.*%%&%&)++,+++**'''*,*****/.,,++)%%$$$&'-..324300/
@4410_2WVZPS_3
GGAATGTTCACAAATCATAGGCTTTTATTCACCTTACAACATTCATAAATATAATTATCGTGCTACTGGCGATACAAGTCTGAGCAATGGTTAGCAACTCCACGCTTCTTGCACCAATTTTCCGAAGAAAATCCATAACCAGATGGGAAATAATTTTTACCCACAGACCTTACCCACCTTTTTCAAGGCACAATCATTCAGATAGAAAAAACATAATATTCACCTATAATACTTGTTTTACTCATTTGATTCCTCTTGGGCTACTATCGAATTCAACTTATCTTATAGTCATGCTTCCACGACATCATGAGGAACTAACTTATTTGGTATTACCAAGGGCTTATACAAGTTACCAATTTGTATATCTTCTTGGTTTCTTTTATTCTTTCGAGATAACGTCTATTGCGTTAGCGATAAGTCTTTCACACTACGTCTACTTATAAACTTGCACATCAGTTGAACTGTAAGCTATTATTATATCTCTACTAACTCATCCTTCTTACGGGTGACTTACCCAGTCATTATAGATTTTGTAGTAATTGTACTTAATTAAATGTATCCATTTAATCTTTCCTTCACATAACTCCTTTTTGAGAGCACAACTAATTCCTTGCACTGTTGATTAGACAGTCATACACAAGGCTATGTCTATAAACATTCCA
+
2229=BEDCCFIIMQKKJGKEELEHE:44445IIIIGIJKHKKKHLOOMPKM/*)))+/11BGGJGFJFHFIGFHKMHHJKIJIJJLNLJINILKILRKMOHKLKHK8?GFHJPHHKJISPSIGFJMKMKSNISLJOROJAA@A@CA?F95860000::@CC=DE;;;::;<<?CCDGIHLSSLMSKLJJGGFFFIMJCDDEEGEFJHLSSPRNNPSPMRIIJKG?@@QRQKJJMMMSLKOLMMJJHHGSNGG??IEEKKMIIOLHD=21112FGIIGIFHGKHJIKHNJJIGHLIKMOJGIIGHPSJKIMIIJJKMPILLLSJONNNNLRKQOJJJPPJKSMSMSMLJLPLMOPKLLSOIMMLPHF?:99333333332311.&&()(8:::FJQOIKJLOKOKHINIKMLIIKIJQHMSSKONSMSPLHJKIJLKQKQIMMMOMLPSJJMINPKSSNNQSRMJKQMSNLLLQMJQQMSLMMJKNSKQSJRMLMOQSSNSQJFFGHHIPISMNJKMLLMONPMSMMKILKSSSNSQLLKPQPNNGOJKKLIIKLKQLOJIHIIKJIKKGPLNKNKIKOHSJLJRKEE?.,++2DIHJIFHLRGJSKKPNNLIOLKRIHSIJJLJHGHFGHNJLJJHHHHJIFGEGFHKHGFEFHHJIKLII
@4411_2WVZPS_3
GGAATGTTCACAAATCATAGGCTTTTATTCACCTTACAACATTCATAAATATCGTTATCGTGCTACTGGCGATACAAGCCTTAGCAATGGTTAGCAACTCCACGCTTCTTGCACCAATTTTCCGAAGAAAATCCAAAACCAGATGGGAATTAATTTTTACCCACAGACCTCACCCACCTTTTTCAAGGCACAATCATTCAGATAGAAAAACATAATATTTACCTATAATACTTGTTTTACTCATTAGATTCCTCTTGGGCTACTATCGAATTCAACTTATCTTATAGTCATGTTTCCATGACATCATGAGGAACTAACTTATATGGTAATACCAAGGGCTTATACAAGGTACCAATTTGTATATCTTCTTGGTTTCTTTTTTATCCTTTCGAGATAACGTCTATTGCGTTAGCGATAAGTCTTTCACACTACGTCTACTTATAAACTTGCACATCAGTTGAACTGTAAGATATTATTATATCTCAACTAACTCATCCTTCTTACGGGTGACTTACCCAGTCATTATAGATTTTGTAGTAATTGTACTTAATTAAATGTATCCATTTAATCTTTCCTTCACATAACTCCTTTTGAGAGCACAACTAATTCCTTGCACTGTTGATTAGACAGTCATACACAAGGCTATGTCTATAAACATTCCA
+
KKOOKIQQMKLONSMSSHHJIJHLSSSSKNSSKHJFFDIHHLJJGNIHGMIL@>>>>?>==CCFJIILSOHHIGIJLLMLSOKGPSKMJKMJKMJSLSPKLGIISILDBGEEGREA@ABE33A==IHKSSLNILEKSNINJFFFGFHOOSOHEEB>93211;8>@>>@@GKIJPLHKKSKSOMLOSMOKOSLLSMLSIJSMOPMNQJRLSPSMSOSMQSMKOLKSNKKPORSSLJQSRQQSPSMOBABBGFMRJSSFENOSIIIKIKJOKMSKFKSQPMLKMSPLHOSSLSILSSSNSILIISSNRIJOSMMRQSSKJQMSNSPLNOOOIPSJPSPSLMSNMOROILSNLLMSSLSOSJIKKLKQLIC76(((()08-++*+,@FGLIB;:CFDNKPMMQLNMSPMSKSKMILD?>2100,++,+2@BDEEFEKIIJJKSHKPQMKPNJJMKKIORKROQMOOMSMSMKOSMPIMHGKKFD@A@@DNKISLKMQHNMKKMKSHKSIMHJIKLSKINPLLPOMSNMNJLPIQKSNJIIEHSMSMSLGIKIJIMKSLMLSKJKGIKGIIKLKLKLPLHH?@ILIJMJKIJIFC;8?MLJHLPSJNNQMLSOMLJKKPPHOSJFDDDDIIMIGGJHKLJIJFFHGFFFHHIEFEDEEFGGIJIMJ
@4412_2WVZPS_3
TACTATCGAATTCAATTTATCTAATAGTCATGTTTCCATGACACCAAGAGGAACTAACTTATTTGGTATTACCAAGGGCTTATACAAGTTACCAATTTGTATATCTTCTTGGTTTCTTTTTATCCTTTCGAGATAACGTCTATTGCGTTAGCGATAAGTCTTTCACACTACGACTACTTATAAACTTGCACATCAGTTGAACTGTAAGATATTATTATATCTCTACTAACCCATCCCTCTTTACGGGTGACTTACCCTATCATTATAGATTTTGTAGTAATTGTACTTAATTAAATGTATCCATTTAGTCTTTCCTTCACATAACTCCTTTTGAGAGCACAACTAATTCCTTGCACTGTTGATTAGACAGTGCAAGGAATTAGTTGTGCTCAAAGGAGTTATGTGAAGGAAAGACTAAATGGATACATTTAATTAAGTACAATTACTACAAAATCTATAATGATAGGGTAAGTCACCCGTAAGAAGGATGGGTTAGTAGAGATATAATAATATCTTACAGTTCAACTGATGTGCAAGTTTATAAGTAGTCGTAGTGTGAAAGACTTATCGCTAACGCAATGAGTATACTGGAGGATAAAAGAAACCAAGAAGATATACAAATTGGTAACTAAATAAGTTAGTTCCTCTTGGTGTCATGGAAACATGACTATTAGATAATTGAATTCGATAGTAA
+
LJKJLMNLLSHJKIIJSQNOMJOKLOSNMJMSIROSRQKJSSMM8667JOKNKSPMLLPMMOMIKNILQNSPIKJJSKPSQNOSSLHLSIKSSSKJISQSNKMSNJKKI;100034=>;;::>BBFHLEFHFGSKRIHJHIILSNJIFAHHFFHEGKKILSJLIMMMJISKHIINJSMS@AILOOLKSMNNPJMKKLMJJILSLSNLMIMLHMSRPSSSKOHKJMHHJKEHE8733-,,,,723<>BAKJSOLIIMJLKHMKSNKJKMINNKJMSKSSLSQQNMOJILJLSIKGIJPHMLLGHHJJAAA@AAFDEEG78LSIKISOMOKKOOHINMLIMHDEDOLKNIRLNOFKKGOMMKQKSLIJJLIHMJOSHIFIILIH@JFCB<,)((,+)*,---,-.37>?DFHGGECA=6334=>???BFEFFDLHGFD@A@ABHEEC22223ABDCA@>>>??@@@BBDCCAA>>;;98644.-,+*''2447788::;8889>??>;;<=?@AABCDEDEDDCBBCAA?>=<;<<;;:0.,*+1100((('(*+,+++,(('*/011++332210//.'''&&&&&&&()&&&%$$%%%'-112224799<==>??@<:65552/+*(&%%###$'/00135:;<<>>??A@AA@@@A?>>===<;5444489;;::87337655540/.-*,,1
@4413_2WVZPS_3
GGAATGTTCACAAATCATAGGCTTTTATTCACCTTACAACATTCATAAATATCGTTATCGTGCTACTGGCGATACAAGTCTCAGCAATGGTTAGCAACTCCACGCTTCTTGCACCAATTTTCCAAAGAAAATCCAAAACCAGATGGGAAATAATTTTTAACCCACAGACCTCACCCACCTTTTTCAAGGCACAATCATTCAGATAGAAAAACATAATATTTATCTAAAATACTTGTATTACTCATTTGATTCCTTTTGGGCTACTATCAGAATTCAACTTATCTTATAGTCATGTTTCCACGACATCATGAGGAACTAACTTATTAGGTATTACCAAGGGCTTATACAAGTTACCAATTTGTATATCTTCTTGGTTTCTTTTATCCTTTCGAGATAACGTCTATTGCGTTAGCGATAAGTCTTTCACACTACGTCTACTTATAAACTTGCACATCAGTTGAACTGTAAGATATTATTATATCTCTACTAACTTATCCTTCTTACGGGTGACTAACCCAGTCATTATAGATTTTGTAGTAATTGTACTTAATTAAATGTATCCATTTAATCTATCCTTCACATTACTCCCTTTTGAGAGCACAACTAATTCCTTGCACTGTTGATTAGACAGTCATACACAAGGCTATGTCTATAAACATTCCA
+
SMSSIOSKOMMNSSSOSKSSSOPSMSPPONLRKLLMSHKFHGG@@MFSJPNSSLSRKLKIMMHSSPRSONLHOIQLSKMQSKRSOLMQKQMMLJLOONIONSSMKSOMSSOLIJKNOPKSNMSMSKHHJKLIIFHGJOQMOOKOLKOPSOSMSSOLSSMONISPJSLOSHAAPMSSJKPSQSLSLSNKLJSNNPJNHNNNSLNKKMKSOOLOQMSKLNSOSLKSSNNSSSSNSKOSNQMJDCFDFOQMJIKOOSJSLEJOKSBCA@@>:7777<:988:;::75555?IIISKNLPSSLKLKIMJHSQSSLNKKSKROOKSNNLNJSJLLJKKLSQKMJNJLOILOHLGPNPJKLNGMKLKSOSPKOJQLHSFDIKSGGHKOKSDFDFPHJOQKOLSNIJJSHSONSMNSJJKMIJELHMADOIIKJNIJHHFSJLKHJMMSMLMMSKJHISKQNKMJOMSMRSSSIJMKRJLIPSSSSNOSSFFFEEIIMQKHHJILPJLMIIFCDCFSLHHHIHMHJFLHIJKMIHHFGILNOJJLIIHKJMKIKNJKSIKLJJLHIIHIEFFHOMJJLJOKGKHHJMJKIGHHLJHIJIF:.-,,.154578?ABEHGHJGLIGJMIJKMPKHEEEEHHJJPIJGHGJFFFEDIFHFFFEDGHIIHGHNS
@4414_2WVZPS_3
GGAATGTTCACAAATCATAGGCTTTTATTCACCTTACAACATCCATAAATATCGTTATCGTTCTACTGGCGATACAAGTCTGAGCAATGGTTAGCAACTCCACGCTTCTTGCACCAATTTTCCTAAGAAAATCCAAAACCAGATGGGAATTAATTTTTTACCCACAGACCTCACCCACCTTTTTCAAGGCACAATCATTCAGATAGAAAAACATAATATTTACCTATAATACTTATTTTACTCATTTGATTCCTCTTGGGCTACTATCGAATTCAACTTATTTTATAGTCATGTTTCCACGACATCATGAGGAACTAACTTATTTGGTATTACCAAGGGCTTATACAAGTTACAGATTTGTATATCTTCTTGGTTTCTTTTTATCCTTTGAGATAACGTCTATTGCGTTAGCGATAAGTCTTTCACACTACGTCTACTTATAAACTTGCACATCAGTTGAACTGTAAGATATTATTATATCTCTACTAACTCATCCTTCTTACGGGTGACATTACCCAGTCATTATAGATTTTGTAGTAATTGTACATAATTAAATGTATCCATTTAATCTTTCCTTCACATAACTCCTTTTGAGAGCACAAACTAATTCCTTGCACTGTTGATTAGACAGTCATACACAAGGCTATGTCTATAAACATTCCA
+
SSISSKSOPLSKISSSNSMMMNINJSSSPRSMSNHRHJFIBB>?>AJNMMSOLLSLNSJKMMKJMGLINLHIGGGIIJJJIPQSSILSNRHLKGMC?1.,,.3144?44=33MLHKKSPSSKSSGEFSQILPNPLQKLKJNSOIIOOSSJLNKOMSSSSDJSOSSFBBB@ACBBKKGGJJINHDEFHKIKGHGFIFHIGIJILHIKISJNKNSSKJLJJKKJJLSIK@?@=>@9/-----.,,,4?ADCGJJJKKSQGKGIKSHNKJFFDFEIHSKIJLIGGGHKSJKMLIJGHGSQNKIIGIGILOLOSLOLMKSLNSSKJJIIIRJIKJIKGJOHHKIINMOMJNLJJJJIHKGFGJJKPFFFGFHHKA''''-'+))**)+-AAA=....HHLLKMMIILMQIHFHEEHEEEGE>EEGFFDFKIIHIGGGHIJOMNINKKJKLSJMJIINIJKKQKKOMOPSMKSKLOOSLKJLSNMLSKHKMJISLIOMMLIJOKILJKJHOKISHMSSLIHNNQOSMOJLHHJILILSMLLLJNILSLOKGKKKHQNJIPLILMLKILJLFFHONJSFDE@@DDRHGHGSJLMSMJR@A@@==:9,+('*./,)''..&&ELJLLRIIJE?>>>?AEIIKFIHHLHGKSSJIGSIGIGFFHKIKKKKK
@4415_2WVZPS_3
GGAATGTTCACAAATCATAGGCTTTTATTCACCTTACAACATTCATAAATATCGTTTTCGTGCTACTGGCGATACAAGTCTGAGCAATGGTTAGCAACTCCACGCTTCTTGCACCAATTTTCCGAAGAAAATCCAAAACCAGATGGGAATTAATTTTTACCCACAGACCTCACCCACCTTTTTCAAGGCACAATCATTCAGATAGAAAAACATAATATTTACCTATAATACTTGTTTTACTCATTGGATTCCTCTTGGGCTACTATCGAATTCAACTTATCTTATAGTCATGTTTCCATGACATCATGAGGAACTAACTTATTTGGTATTACCAAGGGCTTATACAAGTTACCAATTTGTATATCTTCTTGGTTTCTTTTTATCCTTTCGAGATAACGTCTATTGCGTTAGCGATAAGTCTTTCACACTACGTCTATTTATAAACTTGCACATCAGTTGAACTGTAAGATATTATTATATCTCTACTATACTCATCCTTCTTACGGGTGACATACCCAGTCATTATAGATTTTGTAGTAATTGTACTTAATTAAATGTATCCATTTAATCTTTCCTTCACATAACTCCTTTTGAGAGCACAACTAATTCCTTGCACTGTTGATTAGACAGTCATACACAAGGCTATGTCTATAAACATTCCAGGAATGTTTATAGACATAGCCTTGTGTATGACTGTCTAATCAACAGTGCAAGGAATTAGTTGTGCTCTCAACAGGAGTTATGTGAAGGAAAGATTAAATGGATACATTTAATTAAGTACAATTACTACAAAATCTATAATGACTGGGTAAGTCACCCGTAAGAAGGATGAGTTAGTAGAGATATAATAATATCTTACAGTTCAACTGATGTGCAAGTTTATAAGTAGACGTAGTGTGAATGACTTATCGCTAACGTAATAGACGTTATCTCGAAAGGATAAAAGAAACCAAGAAGATACAAATTGGTAACTTGTTGTATAAGCCCTTGGTAATACCAAATAAGTTAGTTCCTCTTGATGTCGTGGAAACATGACTATAAGATAGTTGCATTCGATAGTAGCCCAAGAGGAATCAAATGAGTAAAACAAGTATTATAGGTAAATATTATGTTTTTCTATCTGAATGATTGTGCCTTGAAAAAGGTGGGTGAGGTCTGTGGGTAAAAATTAATTCCCATCTGGTTTTGGATTTTCTTCGGAAAATTGGTGCAAGTAGCGTGGAGTTGCGACCGTACTTCGACTTATATCGCCAGTAGCACGATAACGATATTTATGAATGTTGTCAGGTAATAAAAGCCTATGATTTGTGAACAA
+
SSSNJJSSNRQOLKSPKSNHIGJELEDOJFIRLSNMMHSOMPKGLKGSSSLLKSSLNSMPLKOJSNJOQIKLIGSNOHHHMINJIIJSMSSSJPSISJRSSKSLNMSMSQOKRISSJJIS;<SKMMOSSOJSRNPMSPSPSSLOIHNSSKOLJSSSLOCFNOEJGHFFHQLKKJHKSNR?<PKHJSJSRSLOISKOJOHEIKJF99:IKPKSOOJSSKSOKKRSMOSSLSJSSMNPSSOJQNDQKIHSSPSLPKSK??SMSMNKSLSMLMISQIKSKSHGFEFFFMSIKSNMSSSOLKQLSKMSOKQSSSOSLJPSMLKSRKLPRHSKJILIJPHSSISSSJOKMMLLLSSSOMONSSKSMSMPIGHE3/--6672222:::@@AABA;;@ADDHIGJKIIIKSJQILFMOJNJSPRORMSSSMJSSRSQNFGCA??@BAGFIINSSHLIKMLLMSSOOSSKNJMSKSSSKSSJJSMJLPSSKKD@>>>+)))+BHSJOINSNJNMKSSSJSORSPNOSSSRSKKQOPIONMSSOKKKROSSSSKSIKIHSJHIQNNHKG><<<>DBDIDEEFEJJLJHLNJKLSJOLLSSJDSRONKOKOSSSRJSLOKSSSIOOSMKRPQSNOKLSSLSKSJJKMKDDHIHHNMKGOLKIGHIHSGKEGHKEFEEA>==9:------.000./0023466<>>@A?><<<=AA@BDDAA>><<<9898778534112239;=>><;;00/008777=?EFSMKGIHHIIKLGJEHCCFGHKIJ@=<;:71111A?A??=<==BABAA@BDA???=???>===;:;;8670,,0455<A?A@AABCGFFECECA@=>AAABAAABBCDB=;:::=CFDGHHGHHFFDEGHDFEBAABDSJFEACCCDEGEFFDDDFHDGGGHHHEFDDFEFFJEADE98887546==@@==>?=;?A>=85332-,,)''-./1468;>766641(').449888<;<;;<66778;::<::99777532011144:<;;;=:;:::;;:77556888899721''(//0331/00/0112467:<=====>><;<:87644/.---.33345545:;::<?@@@=<<=>CEEMKHCBB@AAA@?7644446==CE?=>>@@@AABGHDEGKHGFGHGJHGDBBBHGHCB>>>87:5698888:<:5<887<=9BA??DCDCCCC?=:66,+++()'''),-66542-,,,''&%&&$#$%(,+-.5434477=94000/44456-,+(')))0224445543-*)*((()*/469;;;987211000/..---
@4416_2WVZPS_3
GGAATGTTTATAGACATAGCCTTGTGTATGACTGTCTAATCAACAGTGCAAGGAATTAGTTGTGATCTCAAAAGGAGTTATGTGAAAGGAAGAAGTAAATGGATACATTTAATTAAGTACAATTACTACAAAATCTATAATGACTGGGTATGTCACCCGTAAGAAGATATAGTTAGTAGAGATATTAATAATATCTTACAGTTCAACTGATGTGCAAGTTTATAAGTAGACGTAGTGTGAAAGACTTATCGCTAACGCAATAGACGTTATCTCGAAAGGATAAAAGAAACCAAGAAGATATACAAATTGGTAACTTGTATAAGCCCTTGGTAATACCAAATAAGTTAGTTCCTCATGATGTCGTGGAAACATGATTATAAGATAAGTTGAATTCAATCATAGCCAAGAGGAATCAAATGAGTAAAACAAGTATAATAGGTAAATATTATGTGTTTCTATCTGAATGATTGTGCCTTGAAAAAGGTGGGTGAGGTCTGTGGGTAAAAAGTATTTCCCATCTGGTTTTGGATTTTCTTCGGAAAATTGATGCAAGAAGCGTGGAGTTGCTAACCATTGCTCAGACTTGTATCGCCAGTAGCACGATAACGATATTTATGAATGTTGTAAGGTGAATAAAAGCCTATGATTTGTGAACATTCCA
+
;IFHFGCDDBD;8879:EGGEHFHGEDEFESMLKLJKIHKLKKMKNISIOIJE>>>>?@BCDJHNKGFC11111=875400--,+-.(-,,)(+'%%%'<?BBCDGJIFHHHOHLGBAABCC?<988::;QKSMNQLOLKIJJLJLIKKPJDDDBDEC<@>=;=A<64.,&&&'&&)+,---7;9,(((BMHLSINILJLSISJMKLIMLPLSJKFNJLNMKIKIFGLGJNKHBAABHJSNSQSKIIGFIIJKEDDA@BBCMJKKJJQHSLMOGHPJMSSSJISOLHOPNIKJNGIGFKFCCD44324<<<0...+**+0064459:>::ADDGEJHDDCCKLMKHJFHHKGGIFIIOMJRB@???@==<:9/('''''++---,,,0344443-,,*))'$$%&(/3ACCCFDFLQMHJIJIILQJJSJJHHISLHSMNISJSIHGED@>6054/0//1GEGFKJMIMMMSOHIJECGEFCEEA73320++**)))('''032249,++++101712=CCDCFFGE?:::><66722DFGKILSDCDCBDABC?000CDEGHGHIHFHLJSIHKGDCCBCIJSMSKKOKGCDDFFGFIHFBBBBCFAAA?CIKIRAAAAAKSINKKFFHGKKNLIKLKHGIHG))))*BDEEGIGEE@?>
@4417_2WVZPS_3
GGAATGTTTATAGACATAGCCTTGTGTATGACTGTCTAATCAACAGTGCAAGGAATTAGTTGTGCTCTCAAAAGGAGTTATGTGAAGGATAGATTAAATGGATACATTTAATATTAAGTACAATTACTACAAAATCTATAATGACTGGGTAAGTCACCCGTAAGAAGGATGAGTTAGTAGAGATATAATAATATCTTACAGTTCAACTGATGTGCAAGTTTATAAGTAGACGTAGTGTGAAAGACTTATCGCTAACGCAATAGACGTTATCTCGATAGGATAAAAGAAACCAAGAAGATATACAAATTGGTAACTTGTATAAGCCCTTGGTAATACCAAATAAGTTAGTTCCTCATGTTGTCGTGGAAACATGACTATAAGATAAGTTGAATTCGATAGTAGCCCAAGAGGAATCAAATGAGTAAAACAAGTATTATAGGTAAATATTGTGTTTTTCTATCTGAATGATTGTGCCTTGAAAAAGGTGGGTGAGGTCTGTGGGTAAAAATTATTTCCCATCTGGTTTTGGATTTTCTTCGGAAAATTGGTGCAAGAAGCGTGGAGTTGCTAACCATTGCTCAGACTTGTATCGCCAGTAGCACGATAACGATATTTATGAATGTTGTAAGGTGAATAAAAGCCTATGATTTGTGAACATTCCA
+
SPKNSMKNOSPLJHIIILKJMORLSMNHKRMJOSILHMMGHJLKLOKJMMIJGHKHFFFFKOSMOSSSLGJJHKSHKJKOJSIRMLJKJSHFGKLJMPHHEBCBC<653.,+%%%')./6>AEJMJ<;;;;NKPSSSLLHMSGONH>>>>?GGHLSMGICKEFLSOSPRJLSIQPMLIJNSJCCLLKHLRMSNSQKRSMHLIKKPSLSKJSSSPIJPHPLQMKLKAQNSGODD)(((((CAIOJJRSJGHHKLHIKIHGHGKJSNLPJKSNOOOPKQLLSJLJELPMSMNMHINSSSSKNJJKQQJKNPMSQSOJLOMSOLSOONLSPMHSJKLLKHISSSKLOSSQOSSIHHEGHGGSQQKKMMPOSMSNOLKKSLMIJIJGDA=>?LHNOSRMLILJNLSSIOMJSSSKSNSMLIQKMSOLOSSJQNQOINKLSSKRJLLOJQKSNSSLSJJKSOKNKMOLSLSNJSOOLKSPSMFIAISMIJKKOOMQSLJJEGEDDKNNFMIMNF?BEFIENE;<NSNSDLIIMILRNSSKLDA@BLLNLSSLISIGJCGHE?>@DELOLKSLBKHEDDCGKROHJLSMLLOOORRSPMIHIJMSLSJHNJIILIIIKIMLSSKKKMKKSONJJSKSRJOJJOLSKNJMKJNSNQLOKLKPLOKSIIH
@4418_2WVZPS_3
ACAAATCATAGGCTTTTATTCATCTTACAACATTCATAAATATCGTTATCGTGCTACTGGCGATACAAGTTAGAGCAATGGTTAGCAACTCCACGCTTCTTGCACCAATTTTCCGAAGAAAATCCAAAACCAGATGGGAATTAATTTTTACCCACAGACCTCACCCACCTTTTTCAAGGCACAATCATTCAGATAGAAAAACATAATATTTACCTATAATACTTGTGTTACTCATTTGATTCCTCTTGGGCTACTATCGAATACAACTTATCTTATAGTCATGTTTCCACGACATCATGAGGAACTAACTTTTTTGGTATTACCAAGGGCTTATACAAGTTACGAATTTGTATATCTTCTTGGTTTCTTTTATCCCTTCGAGATAACGTCTATTGCGTTAGCGATAAGTCTTTCACACTACGTCTACTTATAAACTTGCACATCAGTTGAACTGTAAGATATTATTATATCTCTACTAACTTATCCTCCTTACGGGTGACTTACCCAGTCATTATAGATTTTGTAGTAATTGTACTTAATTAAATGTATCCATTTAATCTTTCCTTCACATAACTCCTTTTGAGAGCACAACTAATTCCTTGCACTGTTGATTAGACAGTCATACACAAGGCTATGTCTATAAACATTCCA
+
IJSJIHLIMLSLKIMKJMKKMMSSNJSKMMMLSMNKLKMOKSMHLQSKSJLMILNOSOHNQ>>>==A3222--..0:;;;<>>==>DIGOKNQMKMJNJSSSJMJNJKHLBPNMADCCEDEA8EGDEFKSSNDJJ0000MOSSIJLSKSKISJKSSOHJIGHJSJSNJLPKMLMLSLLSSLSLOJQMSSMKSRJLSJNPLQSSSPMSSOKSMSSSLSMSHHNSKNRMKQSSKSLSKQKOOSKLLSMMSNSSOMMLSMLLKHSMKKQMMOLKONHJJJMSKOGHMOSOSQMJSNMILJMKQMNJMSLNSHQKMSSOPIMNNQJSSHMHIKOSINKNSSSSNJKISPIJSCBBCBCHJOJK?>99JQSHB@AEDNJISSSJHLLQNJLLLLOPSSMMJMSIMSSFIGGROPK?=<;CIKSJHNOKJHIPOIMPLOKKLSIJJJKNKLOSKOSSKSSNNJKLSSKOMMSSOSSSSKIOLHKOKOSSSNSIKISJHNIJJILC@?=;<BFC>4444MMJMJNSJLRSHSJKOSOOHHLJGSINIHSJLJISIHLJKLHJJSINKKSSLGHCCSSHJNIMMKSLJQLRKLSSIOHHMMPJIJOIKJKMJMHJNLRQSMMGFFEGGDBA::42..0>AACDDLBAAAAIMKIOLHFH
@4419_2WVZPS_3
GGAATGTTTATAGACATAGCCTTGTGTATGACTGTCTAATCAACAGTGCAAGGAATTAGTTGTGCTCTCAAAAGGAGTTATGTGAAGGAAAGATTAAATGGATACATTTAATTAAGTACAATTACTACAACATCTATAATGACTGGGTAAGTCACCCGTAAGAAGGATGAGATAGTAGAGATATAATAATATCTTACAGTTCAACTGATGTGCAAGTTTATAAGTAGACGTAGTGTGAAAGACTTATCGCTAACGTAATAAACGTTATCTCGAATGGATAAAAGAAACCAAGAAGATATACAAATTGGTACCTTGTATAAGCCCTTGGTAATACCTAATAAGTTAGTTCCTCATGAAGTCGTGGAAACATGACTATAAGATAAGTTGAATTCGATAGTAGCCCAAGAGGAATCAAATGAGTAAAACAAGTTTTATAGGTAAATATTATGTTTTTCTATCTGAATGATTGTGCCTTGAAAAAGGTAGATCACCATGTGGGTAATAATTAATTCCCATCTGGTTTTGGATTTTCTTCGGAGGATTGGTACGAAGCGTGGAGTTGCTAACCATTGCTCAGACTTGTATCGCCAGTAGCACGATAACGATATTTATGAATGTTGTAAGGTGAATAAAAGCCTATGATTTGTGAACATTCCA
+
LSJINHHGIEIABAACGFKIMKHPJBFCDDIIKKHJMHHHRSHSLMSJKJKIJIIOMKGLLNSLNMCBCBBMIHSGJJMJRKLGH>425127:DBCEHJJSJNJNNRJMJOSSNLKGLNJSRHIPJHJLKNIILKORKSSKHPLNJNOLLIHMPGNJIOCB?CFFEGPISMLSKIJFHECJKNNOSPMKIRSRMJJSSMJLJKSMKLJPRSSKLIJKKOOMQJRONMSOMSKKNLKOOSSLSMJMJFKGHPHJNINJJLKPRKJJJHJGEBC@CCGLJSHPIGHFSSDEGHKKOPPOPMNJJLFBEJGJKNSJMOPSSMSLRLKSKMSSMGMKKKSNLPMSJMSLSSSOPJMNJLHGRSKLONHJPMMJGHIGEHILOONJKSHMJJIOSSMHEGFIGJGLSJJISMKJGHGJJSLSLMIMKLLJSKHINGLMPPJSIIIOSPNJKSSKSHOMSNJJMQLJHMHKHIPKSISHLNLEJOHCGB=&%%%%%'''''''+.*-69<>ABACCFBFF4DKSILKIMF<7666694443324))))(%$%$$$$$$+.54322242/,--.@A====HFDCBC@SJJINFFDDGGIJGKFDAAAACCABBBLKLLPIKGJIKLJKGGFEHHHKJHLHJRHIHFJCEEEEIQOIGHHLHHLK
@4420_2WVZPS_3
ATATCTTCTTGGTTTCTTTTATCCTTTCGAGATAACGTCAATTGCGTTAGCGATAAGTCTTTCACACTACGTCTATTTATAAACTTGCACATCAGTTGAACTGTAAGATATTATTATATCTCTACTAACTCATCCTTCTTACGGGTGACTTTCCCAGTCATTATAGATTTTGTAGTAATTGTACTTAATTAAATGTATCCATTTAATCTTTCCTTCACATAACTCCTTTTGAGAGCACAACTAATTCCTTGCACTGTTGATTAGACAGTGCAAGGAATTAGTTGTGTTCTCAAAAGGAGTTATGTGAAGGAAAGATTAAATGGATACATTTAATTAAGTACAATTACTACAAAATCTATAATGACTGGGAAAGTCACCCGTAAGAAGGATGAGTTAGTAGAGATATAATAATATCTTACAGTTCAACTGATGTGCAAGTTTATAAATAGACGTAGTGTGAAAGACTTATCGCTAACGCAATTGACGTTATCTCGAAAGTAAGAAACCAAGATATA
+
LJLSNOLD9988@@HKKNNSLIMNJLKHEFCHSLMRMHFHJQSMSKIFMPKJHIFHMILHBPIQRPIPKIKNKNNKSPMMKSKKLJOHOLKNKPMMNKSOKSPOMOSLOJLKSJJMOKIKSRLLOSSQQMJHNJMLOOSOLIPJNSNLJLIKNJSJKPLSINMMJILHJKNOLNSLISLJNSLJLJIIOOKSKNSSLSHSGFIECCJIKKSMOLINGDFHIJPOOKRNKLGE96MRIMGJSIIOSSSQIEOMKPSJKMMIMPKIIPHHLMPNJNKJ@GGCCBA730*)''&**,20ACDBCCCDHIHHHEIQNLIJHHHHHHFFFHIKMENEIKHGFCEDFFKIJJHGCA@ACKLFFDCBBBDEDGFSJLMJIHE>;1/--***25:;BEDFEGD?@GEBB;CCEG@???C<<;;;DDDEDEECCFEFEFFFFFGEEEFFEBDDCDDDEEDCDBBABDDFHKED@B@==>AA@A@ABB>>>??EDAAA@@9754441+*'%%%'''''(')/234
@4421_2WVZPS_3
GGAATGTTTATAGACATAGCCTTGTGTATGACTGTCTAATCAACAGTGCAAGGAATTAGTTGTGCTCTCAAAAGGAGTAATGTGAAGGAAAGATTAAATGGATACATTTAATTAAGTACAATTACTACAATATCTATAATGACTGGGTAAGGCACCCATAAGAAGGATGGGTTAGTAGAGATATAATAATATCTTACAGTTCAACTGATGTGCAAGTTTATAAGTAGACGTAGTGTGAAAGACTTATCGCTAACACAATAGACGTTATCTCGAAAGGATAAAAGGAACCAAAGATATACAAATTGGTAGCTTGTATAAGCCCTTGGTAATACCAAATAAGTTAGTTCCTCATGAAGTCATGGAAACATGACTATAAGATAAGTTGAATTCGATAGTA
+
;<<B@<<;634;//0<>AAC>===<?>>AB@BD@?>==??@?@@@FHSJIJL@GDIE@>>>??>.(((((;?@JRKKKMJLJPINIISJSSKLSEAAABFONSJJLSKSKNSNKSROSSSPSQIEDDDDHKILIFGHJMSOLLSNMMSEBAABAE:9++***./128;;<=>AHJMGHHGGHLIIHEBBCB@>>??AIGGD+++++GJHOSJLJRILKGDA==9<:;;;32,+++,-5655;><?@@C<<<<<I76666@><=;;;<=8860-...@=<34434('''(,+(),22010/./,4-.00///.--...::<<CAE@AEJQKLJPJGGGIHFLGFEJLNKKJKSKPKLGMLMKIIMMR8722/223<;9:<7446?CDIFL;44455:,
@4422_2WVZPS_3
GGAATGTTTATAGACATAGCCTTGTGTATGACTGTCTAATCTACAGTGCAAGGAATTAGTTGTGCTCTCAAAAGGAGTTATATGAAGGAAAGATTAAATGGATACATTTAATTAAGTACAATTACTACAAAATCTATAATGACTGGGTAAGTTACCCGTAAGAAGGATGGGTTAGTAGAGATATAATAATATCTTACAGTTCAACTGATGTGCAAGTTTATAAGTAGACGTAGTGTGAAAGACTTATCGCTAACGCAATAGACGTTATCTCGAAAGGATAAAAGAAACCAAGAAGATATACAAATTGGTAACTTGTATAAGCCCTTGGTAATACCAAATAAGTTAGTTCCTCATGATGTCGTGGAAACATGACTATAAGATAAGTTGAATTCGATAGTAGCCCAAGAGGAATCAAATGAATAAAACAAGTATTATAGGTAAATATTATGTTTTTCTATATGAATGATTGTGCCTTGAAAAAGGTGGGTGAGGTCTGTAGGTAAAAATTAATTCCCATCTGGTTTTGGATTTTCTTCGGAAAATCGGTGCAAGAAGCGTGGAGTTGCTAACCATTGCTCTGACTTGTATCGCCAGTAGCACGATAACGATATTTATGAATGTTGTAAGGTGAATAAAAGCCTATGATTTGTGAACATTCCA
+
HGGIIISPOHHIJGLIGHISKIPJNJMONJKLJJNHNHIMISNKKNNKHJKGHIJKGJHNLMOONKJOHFGONLKGHIJKLPSINOHIESOKMJLFFHCGGKIIJISSRLPSKISKJKIJJOSHHMIHGFGFGJOOOMSROHMMISSL::9:;@CCA:;:::?@GILMHIHJHEBBBCEHFIIHJHHJJIKIJGCCDDEOJLHQNJLPHKMJIEFGEGMGJIKGNJHGEDEEEILJMPJSNPHJEDEEDGHGDEDDDEFGFFDDDGGLMKSIKSKGMJKFKPNSJSIIHGHHJJFIJIJHFHFHILNJKHSGLLMFHIFFGKKILKSGHECDCEEEGGJJIHFIGHLKGHHEEEGDEHJHEEFDIJIKHFECDEGGFEEEHFC??@CCDCEFEED???>@ABB@BEEGFEGEEGDEFDFFDDEDDDDCDCDFEGECCBBBEDDEFFDDEEILJKSMGECDDDBDCCEGEEEEDDGCBDEBHGFFGFKGIHDDFDDFLEDEFGHGJSIFEBCDDCDCCCBEDDHIIGEBB>??>AGEBBDBBDCC??>??A;85<::<??AACDDFFEDDCDDIGBBCBBAFEDDAA@AA@@AA@===>>?=>=<=><==>@CDCBA@>??@@CA@@??AAACBBBAAA@@@@@@@BCEEECAABAACCDD
@4423_2WVZPS_3
AAGGAATTAGTTGTGCTCTCAAAAGGAGTTATGTGAAGGAAAGATTAAATGGATACATTTAATTAAGTACAATTACTACAATATCTATAATGACTGGGTAAGTCACCCGTAAGAAGGATGAGTTAGTAGAGATATAATAATATCTTACAGTTCAACTGATGTGCAAGTTTATAAGTAGACGTAGTGTGAAAGACTTATCGCTAACGCAATAGACGTTATCTCGAATGGATAAAAGAAACCAAGAAGATATACAAATTGGTAACTTCTATAAGCCCTTGGTAATACCAAATAAGTTAGTTCCTCATGATGTCGTGGAAACATGACTATAAGATAAGTTGAATTCGATAAGTGTACAGCCCAAAATGGATCAAATGAGTAAAACAAGTATTATAGGTAAATATTATGTTTTTCTATCTGAATGATTGTGCCTGAAAAAGATGGGTGAGGTCTGTGGGTAAAAATTAATTCCCATCTCATGGATTTTCTCGGAAAATTGGTGCAAGAAGCGTGGAGTTGCTAACCATAGCTCAAACTTGTATCGCCAGTAGCACGATAACGATATTTATGAATGTTGTAAGGTGAATAAAAACCTATGATTTGTGAACATTCCA
+
JKMJPJJNJHHOKOPSSRSHHHKLLHHJLPOIJKKINOPFJFEDGFHMINLOKSKKJILLSMSLIIGIGSGGEGGHJHJHJLLHIKKMJLJLNSILKMSNSNJIFKHE;A@<==?@<9:11000&%%%%'()))))((((+++++,,/5DGJFJLKGOPQJHQIFHHLJIHSHNOHHFIHJIEEIKSLJRKISMIJGFFEFGEIFDDFFIJIKHGKJIIHKHEFJIAAAAAGFHLMLMSHEGFGIHLSJMLFDC736<000///,)))*,>>CEFIJHHMIISFEDAEIFGFHLIIJJLJGIHGHGFHGHDCCCEIQMLJMDEFEEH;:::?:99<<@@IEE8''''&((((''''''&%367BGIOSPMLNLJKHPFGPSKJLNPIMKRSJMRMHKOISKQNLLOKHLLHKDB:8889??FEBCCBA3/**+01=?BE>>>>DSSSREFBA>@@BAFGKPCB?=5=..7./76+**)))+02610***CCGFHKBCB@@995886559:IJKPKMLJILJIIKKPNINJSMMSNMQLNIIJFDDDEJSIGFMJJGJFFDACHHJHFHJSLSLLFGFEFJ.....B:GRIHKIIHIKKHJJIMKHHIH;::
@4424_2WVZPS_3
GGAATGTTCACAAATCATAGGCTTTTATTCACCTAACAACATTCATAAATATCGTTATCGTGCTACTGGCGATACAAGTCTGAGCAATGGTTAGCAACTCCACGCTGCTTGCACCAATTTTCCGAAGAAAATCCAAAACCAGATGGGAAATAATTTTTACCCACAGACCTCACCCAACTTTTTCACGGCACAATCATTCAGATAGAAAAACATAATATTTACCTATAAAACTTGTTTTACTCATTTGATTCCTCTTGGGCTACTATCGAATTCAACTTATCTTATAGTCATGTTTCCACGACTTCATGAGGAACTAACTTATTTGGTATTACCAAGGGCTTATACAAGCTACCAATTTGTATATCTTCTTGGTTTCTTTTATCCATTCGAGATAACGTCTATTGCGTTAGCGATAAGTCTTTCACACTACGTCTACTTATAAACTTGCACATCAGTTGAACTGTAAGATATTATTATATTTCTATTAACTCATCCTTCTTACGGGTGACTTACCCAGTCATTATAGATTTTGTAGTAATTGTACTTAATTAAATGTATCCATTTAATCTTTCCTTCACATAACTCCTTTTGAGAGCACAACTAATTCCTTGCACTGTTGATTAGACAGTCATACACAAGGCTATGTCTATAAACATTCCA
+
LJSLKLKLNKPJSJONNKIGJJSINSPSJSNOHIJIFNKMKSKMMIKPKSOSNOSLQSJHFGGMKJILNPJJHFGHLIPKSJIIKKPHNKSDBLKLNKSMSHIJGKJHKIMRJNIIEFDKHKH@CMKMMLSKMSJJMOJLIKJMHIQMPOMMNFECEGA?>=<<==>GGSKLNNPNIQJSRKSLJHGFGGMLKKMJMSMJHIKJLJMSQSNSMMIKPOSSRSLONNGIHJKKPMNMSOLIPOKHHJEHHEFJIJSLOOLNHNKPOIGGGJMHLHNPIJIMNJOHJKHJLJJISISNLMJHIHIJKLMKJJJPNSSNKILMLJRSMQRNSSNKKPLOSKJJSLLJSLSKIHHMIJKPMQMJQSPHKPSLIKGDEDEB@1-@9;<CGOJGGGHFHLNJJSLMLAAAABIAIFNFFFHGDLGDEHFSPJKKSOISLRKQSSQJPKLSJJIEEPHKSOSSLMNSSIOPISMSLJSD==GFE=;::554(((()??A@HLMLPKJLLKOIJJSKSHNILPMKSNNLMQSMQMLJOSMMSNKSLSKNQMMKKMKNKKOLSRPISKSKLS@;<@@NKNNGSIACJJSINSNNOONSSQLOSQLPLSJPSKSLJNSSMPSNKLNSMPPSSPJKSGKSMMSLMMJLOKKNKISIOJSMGIISSOSIKIK
@4425_2WVZPS_3
GAATGTTCACAAATCATAGGCTTTTATTCACCTTACAACATTCATAAATATCGTTATCGTGCTACTGGCGATACAAGTCTGAGCAATGGTTAGCAACTCCACGCTTCTTGCACCAATTTTCCGAAGAAAATTGGTGCAAGCGTGGAGTTGCTAACCATTGCTCAGACTTGTATCGCCAGTAGCACGATAACGATATTTATAAATGTTGTAAGGTATGATTTGTGAACATTCA
+
MMNPJSSMOLLLMSOSNKMISJESQKSOMMSPPSOLIKKPKSRJLPSOSLMLLSOJSLKJNPQRLIJMMEEDEGJHOSSNONSIKLMMSSSJKSSSIJLSGOKKJKNMKOMMJHSHINNOMJDHQKOHGGGF+++++433.---//788856556:;:::99)((((,6345CDBCCBCIEB@?;:;;;@B@@A==7322/.....+)))*/////---//./)))**++**
@4426_2WVZPS_3
CGAATGTTTATAGACATAGCCTTGTGTATGACTGTCTAATCAACAGTGCAAGGAATTAGTTGTGCTCTCAAAAGGAGTTATGTGAAGGTAAGATTAAATGGATACATTTAATTAAGTACAATTCTACAAAATCTATAATGTCTGGGTAAGTCACCCGTCCAGAAGGATGAGTTAGTAGAGATATAATAATATCTTACAGTTCAACTGATGTGCAAGTTTATAAGTAGACGTAGTGTGAAAGACTTATCGCTAACGCAATAGAAATTATCTCGAAAAGATGCAAAAAGAAACCAAGAAGATATACAGTTTGGTAACTCTTATAAGCCCTTGGTAATACCAAATAAGTTAGTTCCTCATGATGTCGTGGAAACATGACTATAAGATAAGTTGAATTCGATAGTAGCCCAAGAGGAATCAAATGAGTTAAACAAGTATTATAGGTAAATATTATGTTTTTTCTATCTGAATGATTGTGCCTTGAAAAAGGTGGGTGAGGATATTGGGTTAAAAATTATTTCCATCTGGTTTTTGGATTTTCTTCGGAAAATTGATGCAAGAAGCGTGGAGTTGCTAACCATTGCTCAGACTTGTATCGCCAGTAGCACGATAACGATATTTATGAATGTTGTAAGGTGGATAAAAGCCTATGATTTGTGAACATTCCA
+
****+/11105/..-./2ABAABDCDDDDENFGGD?>===0/0009A@A@?><00000001:;=<<99779@BDJIIHIIJEHECDEDIFDFJKMCEKIINMSJJ<<;3..??87/-,,++++'',,79;FHHQDEDEEKKGGFHIGDBCC?..--()%%$%&(259A@@@AB877611134888:@ACDCC?>=<<:899,++++*++++,,,<=CEGDEGHEH@???==00001ABC?:=871,,,9:<<=IBB99988::;=>AE@A97799::55''&''(:??AA@B@@DFHJGMFC?=9889;<?@<<:9((((((98<>FEI@=>>>>65556BBBA==>?>BBABCHOMJSNGKGDFGEJKJPFD=====B4222?21//0>>EHH.....:;;;=FHA7667:9;;>=@AB??==*((/(2CCCBCDDDHFEGABAA>>>>>FAD;<9@+)((%&&&+EBDCBACBCC>B018CFGKEC;;;:222.*&%%'((-3-**1?A==;9;=++''....2A??=,++++2/*./--<>>FFGGAAA???<A@B222DEHJOIJS@??>@FE>=0.....226779AABDDHGFHGFFCE88889GDECDGKLKKLIJQH?????HILMABAB@JMOJNEIGIDABCC?CFEFD<;;---
@4427_2WVZPS_3
GGAATGTTCACAAATCATAGGCTTTTATTCACCTTACAACATTCATAAATATCGTTATCGTGCTACTGGCGATACAAGTCTGAGCAATGGTTAGCAACTCCACGCTTCTTGCACCAATTTATCCGAAGAAAATCCAAAACCAGATGGGAAATAATTTTTTACCCACAGACCTCACCCACCTTTTTCAAGGCACAATCATCCAAATAGAAAAACATAATATTTACCTATAATACTTGTTTTACTCATTTGATTCCTCTTGGGCTACTATCGAATTCAACTTATCTTATAGTCATGTTTCCACGACATCAAGAGGAACTAACTTATTTGGTATTACCAAGGGCTTATACAAGTTACCAATTTGTATATCTTCTTGGTTTCTTTTTTATCCTTTCGAGATAACGTCTATTGCGTTAGCGATAAGTCTTTCACACTACGTCTACTTATAAACTTGCACATCAGTTGAACTGTAAGATATTATTATATCTCTACTAACACATCCTTCTTACGGGTGACTTACCCAGTCATTATAGATTTTGTAGTAATTGTACTTAATTAAATGTATCCATTTAATCATTCCTTCACATAACTCCATTTGAGAGCACAACTAATTTCTTGCACTGTTGATTAGACAGTGCAAGAAATTAGTTGTGCTCTCAAATGGAGTTATGTGAAGGAATGATTAAATGGATACATTTAATTAAGTACAATTACTACAAAATCTATAATGACTGGGTAAGTCACCCGTAAGAAGGATGTGTTAGTAGAGATATAATAATATCTTACAGTTCGACTGATGTGCAAGTTTATAAGTAGACGTAGTGTGAAAGACTTATCGCTAACGCAATAGACGTTATCTCGAAAGGATAAAAGAAACCAAGAAGATATACAAATTGGTAACTTGTATAAGCCCTTGGTAATACCAAATAAGTTAGTTCCTCTTGATGTCGTGGAAACATGACTATAAGATAAGTTGAATTCAAAGTAGCCCAAGAGGAATCAAATGAGTAAAACAAGTATTATAGTTAAATGTACTGTTTCTATTTGGATGATTGTGCCTTGAAAAAGGTGGGTGAGGTCTGTGGGTAAAAAATTATTTCCCATCTGGTTTTGGATTTTCTTGCGGTTGATTGCAAGAAGCGTGGAGTTGCTAACCATTGCTCAGACTTGTATCGCCAGTAGCACGATAACGATATTTATGAATGTTGTAAGGTGAATAAAAGCCTATGATTTGTGAACATTCCA
+
OSQNIOQPNNNMNMOMLSORJJJPSSNSMMOKQKNMQMJIOQNSKSISSSPLMNLMISPLSLKLLSSKSJNQJLIJJIQNINSKSSSKIHSNLSKSOJNNSOSKISRMMSFENRMOJMKSKNSPHJHMRPSSMPIHOPPJSMKOSPNSMSSSMOSINBGG9787...,,/00*))->BGHMKSSSPSORKPLSSNPRQLOSISMQJSNSSSNSKSLMLOMSSLPSQOSLSQRMSQNSOSNNNLSHHSSPLSLNNIAA?==>BIMIGDF?@?@ALJKPSHJLKHGHGHLSLPNLSKNQSQKNLSRLSLRSNPSJOQSNLSPMLSJMJMSSSNSSLPSLRKKLNSQPSJLMJJPILLLJLPSJPMIKMKSME//,,.,))((''/015@@;<<79888=;<HGFGKKSRLMJLSRIMHIKIG=ACFDDAEFIKHLLMHKSMNMLKMNMJNSNRLMKJMLLLMNNSRKSQLMOOOOSJJRMSSSRNKGHDELKSOKRKHKLJSSPSOSJLMSKNLEGGFHNJILSOKLMMHMJGKJSQLMSMPJIKSMLJPNOJJKMJMPSLSKSKFGHHIGIKIHIKSNOJHKLKLIHGSKJMLNJRNRKMKILIKKSIQNMSSSSPSLSPKQSLLJRIQJO??>><:5545845?BCDCDKSSLJGBBCBDSGFGEEEFNKIFHIHJHGDGFGFFEFDCFGEFGDIFFGKJGDCCDDEDCBCCBBBBDFJHEEDDEDBGDAAABCBCBA=6451---,,--..//03457DBCABA@CCDB@ABBBABBBCDCDA@?=4('''(1001689>?BCBBAA@??@CDEEDECDDEHILQKIGDC??@AACAABBCBAB>??===>BD;;:66666=:2+))+;DKPIDACB@:88:99<75555@@<?;;55445:<<A@@BECDBCBA?=;;6110/1877789==9999<<<AB@?>:::::===>@>??@?@@ACEDEE?;964211*'('&&$%&''(+.249;=?>?@@@>>==;:::96542+++)+**%%%%&-))(('''()(1017<<=?@BDGGGJEGDEEA:8;865-,+*+'-43444=>>?CAA>?ADGIIHEEED=B6./=>>=?EGHDGA>;;8432*)&%%%%'((((((&''&&*++68=>=;:8-)((*+--0:3345ACDBEFHDDCCCKFDECCA;;:;;B=<<<>DDDDDCBCCDDCBBCBAB@BBDCFGGGFDDDDAA@@@AA@>>?BBB@@A
@4428_2WVZPS_3
GGAATGTTTATAGACATAGCCTTGTGTATGACTGTCTAATCAACAGTGCAAGGAATTAGTTGTGCTCTCAAAAGGAGTTATGTGAAGGAAGGATTAAATGGATACATTTAATTAAGTACAATTACTACAAAATCTATAATGACTGGGTAAGTCACCCATAAGAAGGATGAGTTAGTAGAAATATAATAATATCTTACAGTTCAACTGATGTGCAAGTTTATAAGTAGACGTAGTGTGAAAGACTTATCGCTAACGCAATAGACGTTATCTCGAAAGGATAAAAGAAACCAAGAAGATATACAAATTGGTAACTTGTATAAGCCCTTGGTAATACCAAATAAGTTAGTTCCTCATGATGTCGTGGAAACATGACTATAAGATAAGTTGGATTCGATAGTAGCCCAAGAGGGATCAAATGAGTAAAACAAGTATTATAGGTAAATATTATGTTTTTCGATCTGAATGATTGTGCCTTGAAAAAGGTGGGTGAGGTCTGTGGGTAAAAATTAATTTCCATCTGGTTTTGGATTTTCTTCGGAAAATTGGTGCAAGAAGCGTGGAGTTGCTAACCATTGCTGAGACTTGTATCGCCAGTAGCACGATAACGATATTTATGAATGTTGTAAGGTGAATAAAAGCCTATGATTTGTGAACATTCCA
+
HSHPLQSPLMMOJRSNLSNPJKSSKMNOKIMLIOJORHHJHQLSLMJHLMKGIHJLMGDDF@AHB;;;;;IGGEQGHJGKONMJSJKJKPSLLPMQPSKPLJSKSJIMSSKSJSSNGHKJKLKJJKLOJLNKMKGLKNJSKJISNKNMJHJHMPJSSPISIKLSQLPOJONHHKPSJHKIKHQKQKMSLIKQNJJKSKSLNHILRNKKLMSSSIHHNKMJSNSJJILIGGFHGLJJLIJKGE;>=88??@@@CFDDCGHIKLMIMIKNLSRJSOKIOSIEPLOJPSSJOGIFMSSSIKHCDKQMLPPNMIJGGKKQMIJILJSMPSOQNJSQKNMJQKIKKSHJLHSMKHHHKIJMHSIJHGGHHKSJKJHGFGIIGHJKLLSEJMJJHHGCBCBBFDBA@AAADDEILJIJHGHJKLJLSILIKOJHLMHGNJSLIHKHOILLSKPJHJIJLSPKLIGGGKHJKHKLLGJGGIGFEJMOIRSLIJGHHHFHHGHOJPNNNLNRNSLSJIMB@<B;<HLJJEFFFEEFDD@><=5//0BFJOIKHHHHABACCB@?@CDEHHLKHJEDDCFFJGKIIHEGHMIKLOMIIEEDDEGGGKHEEEDDHEEEEGJJOOLQHJLKJKJJGFFFFFGHMKJPHJIGFEEDFGIOOKLKJIJNJCB@
@4429_2WVZPS_3
GGAATGTTTATGACATAGCCTTGTGTATGACTGTCTAATCAACAGTGCAAGGAATTAGTTGTGCTCTCAAAAGAGGATTATGTGAAGGAAAAATTACAAATGGATAAGTTAATTAAGTACAATTACTACAATATCTATAATGACTGGGTAAGTCACCCGTAAGAAGGATGAGTTAGTAGAGATATAATTATATTGTACAGTTCAACTGATGTGCAAGTCTATAAGTAGACGTCATGTGAAAGACTTATCGCTAACGCAATAGACGTTATCTCGAAGGGATAAAAGGAACCAAAGATATACAAATTAGTAACTTGTATAAGCCCTTGGTAATACCAAATAAGTTGATGATGTCGTGGAAACATGACTATAAGATAAGTTGAATTCGATAGTAGCCCAAGAGGAATCAAATGAGTAAAACAAGTATTATAGGTAAATACTATGTTTTTCTATCTGAATGATTGTGCCTTGAAAAAGGTGGGTGAGGTCTGTGGGTAATAATTAATTTCCCATCTGGTTTTGGATTTTCTCGGACAATTGGTGCAAGAAGCGTGGAATTGCTAACCATTGCTCAGACTTGTGCTCGCCAGTCTAGCACGATAACGATATTTATGAATGTTGTAAGGTAAATAAAAGCCTATGATTTGTGAACATTCCA
+
333FJFEDDBF++++AADDFECA@CBDG<;;;2217467?55557?==>@C>EB?=<<<?DFE><<;;<<<=>,**1****67545,++*)''''()()*,-----,,+,,-====<=<=;;<;<75444FECHDBBDCHL....+-./0@@A<<<<<142+)),2-)&&&&''))+,-/05;;;777778871...23>?BBCJJGIMHDB>>7101&&&&%&&'&&&&'+((())'++++-111./3:::;?FABBBC=<<<<;<<=:<:66767211-,-+,)*++-25112;<;>?KJIOKHFGFEIOGA@99866999:CAAEJJLOF@677731('(%%&&&--/12234EFKG=:32265510..22223;>>?@DEAAB@AB@99:@=<21<?BFHKJJNJGFEGHKIQNLLIJJSJLMINHKILMSHCH@?>:0///(((((.,-2;;@??;:::;BB;:>?HHIGCDDEEDEDCCGHHIGJMMILSOJLLHGFEE??31122262011013448525---;>EFGGDFHDDB=8AA95&&%&&(()'&%%%%)*++&&'%%(++..**((('&&&&)'&&&&&)**,,-.6-----0/--/4456?>===?@DE?=<:32335666668;;;/,.//07996++*
@4430_2WVZPS_3
TTACTACAAAATCTATAATGACTGGGTAAGTAACCCGTAAGAAGGATGCGGTAGTAGAGATATAATAATATCTTACAGTTCAACTGATCTGCAAGTTTATAAGTAGACGTAGTGTGAAAGACTTATCGCTAACGTAATAAACGTTATCTCGAAAGGATAAAAGAAACCAAGAAGATATACAATTGGTAACTTGTATAAGCCCTTGGTAATACCAAATAAGTTAGTTCCTCATGATGTCGTGGAAACATGACTATAAGATAAGTTGATTGGATTAGTAGCCCAAGAGGAATCAAATGAGTAAAACAAGTATTCTAGGTAAATATTATGTTTTTCTATCTGAATGATTGTGCCTTGATAAAGGTGGGTGAGATCTGTGGGTAAAAATTAATTCCCATCTGGTTTTGGATTTTCTTCGGAAAATTGGTGCAAGAAGCGTGGAGTTGCTAACCATTGCTCAGACTTGTATCGCCAGTAGCACGATAACGATATTTATGAATGTTGTAAGGTGAATAAAAGCCTATGATTTGTGAACATTCCA
+
FNIFIHKJKKQSNHIMJJJPMMIKKIIGFDFFIGMJA@;4446<:::7/,---1111112@CEB?;<KKHKJLJKHLJSKIHKINKMSMSJOJPJSMMKSSLGIFIHGGNGHFKIMJMLJLJHLJJKHGIGIKGS=<<8544.----025558:HFEC?CDCEEFHE@=4447:;???==;7..86652,,/*****5//1211001>DHFHHGMNLOSIHMPINOKLLKHIEEEGFHIGHIJNOMJHIHFHGG:10&&&&&()**'''******+((*++-/@CBHILILHMKLKJDDCCDNKNJEKISJLKIHIIIJIKQSLLKAFHIHHFDCC=<7778;LC<988FBAA55544658>;==<=FBBJ.....C=12?FIMJIIFFJ;:>9;FINSGILNLJJGHJSKOLHIFEECBBB///..2239@99@CCEFJMMLHIIGIKLJJFDFDCBDCDIFEDEEAAAAAIICC@??AACGECDCCFSSNOFILJDEEEFLNPGNGHJIHJHHKJIJHKFFFGGMIGGIJHMQCAB
@4431_2WVZPS_3
GGAATGTTCACAAATCATAGGCTTTTATTCACCTTACAACATTCATAAATATCGTTATCGTGCTACTGGCGATACAAGTCTGAGCAATGGTTAGCAACTCCACGCTTCTTGCACCAATTTTCCGAAGAAAATCCAAAACCAGATGGGAATTAATTTTTACCCACAGACCTCACCCAACTTTTTCAAGGCACAATCATTCAGATAGCAAAACATAATATTTACCTATAATACTTGTTTTACTCATATGATTCCTTTTGGGCTACTATAGGAATTCAACTTATCTTATAGTCATGTTTCCACGACATCATGAGGAACTAACTTATTTGGTATTACCAAGGGCTTATACAAGTTACCAATTTGTATATCTTCTTGGTTTCTTTTATCCTTCGAGATAACGTCTATTGCGTTAGCGATAAGTCTTTCACACTACGTCTACTTATAAACTTGCACATCAGTTGAACTGTAAGATATTATTATATCTCTACTAACTCATCCTTCTTACGGGTGACTTACCTAGTCATTATAGATTTTGTAGTAATTGTACTTAATTAAATGTATCCATTTAATCTTTCCTTCACATAACTCCATTTGAGGGCACAACTAATTTCTTGCACTGTTGATTAGACAGTCATACACAAGGCTATGTCTATAAACATTCCA
+
MKIMSJKJKQJLMRHSJMJLGOMKGGFHFJJJLRHLFKKJJSSJKSLNNJSSLHKNJSKIHFHRMOMINLHKKILJLKJKIONSKKJJMJNKLIINIMLPOIKFEDB>=>AEGJJOJMHS;<ECCBFSNKQOSJJHOKNLLDOSOLOSOSNSPGLSSSJPMRJMJGPKSSJJIJLKNJKKMSNRJISMSHHKIJJIHPONLJMMIHGPJLLJNSISHQKLMSMMPHLJNLRLQPLRSSNISPJMKK0.--,,,,,,+++++)**((&%%%&&(*--888....../=DEIEGGHIIRPSHEFGEGKNMMKSQKINSPKONPPMMLQLSMJSNJHIJJOIKIKKQQJNHKSQHSLGKLSLRKMJLDBB?=752277:7::::9>;93.*)+/1FKMOGFHFGGHKRHHGIJNHIGFFIF?????RJHFHHGGGGGFKISJIOIKPNKOSLKSRPLMSSSIMNNLSDFHJIIMKNGLMKHJIKGGFIFKKJHLGGNIIIKJLKJFDFEFJIIFHFFFAABLIKGGGFBDDDHNKIIGFGFGIGGIGGFFGHIHHIJFJIIEDDDFHJSHGGGIIKJHKHHDBBCDFFGEFGNJHCBBBCDGJJLJKHKNMKSKMIGIFIGIGHOHHGJEFGEFEDCDDDDEDDCCFEFFEEEDDFEBB:65+
@4432_2WVZPS_3
GGAATGTTTATAGACATAGCCTTGTGTATGACTGTCTAATCAACAGTGCAAGGAATTAGTTGTGCTCTCAATAGGAGTTATGTGAAGGAATGATTAAATGGATACATTTAATTAATGTACAATTACTACAAAATCTATAATGACTGGGTAAGTCACCCGTAAGAAGGATGAGTCAGTAGAGATATAATAATATCTTACAGTTCAACTGATGTGAAAGTTTATAAGTAGACGTAGTGTGAAAGACTTATCGCTAACGCAATAGACGTTATCTCGAAAGGATAAAAGAAACCAAGAAGATATACAAATTGGTAACTTGTATAAGCCCTTGGTAATACCAAATAAGTTAGTTCCTCCTGATGTCGTGGAAACATGACTATTAGATAAGTTGAATTTCGATAGTAGCCCAAGAGGAATCAAATGAGTAAAACAAGTATTATAGGTAAATATTATGTTTTTCTATCTGAATGATTGTGCCTTGAAAAAGGTGGGTGAGGTCTGTGGGTAAAATTTAATTCCCATCTGGTTTTGGATTTTCTTCGGAAAATTGGTGCAAGAAGCGTGGAGTTGCTAACCATTGCTCAGACTTGTATCGCCAGTAGCACGATAACGATATTTATGAATGTTGTAAGGTGAATAAAAACCTATGATTTGTGAACATTCCA
+
EGGJLJEEEGENKJHIHJKKKIOKSSMMKMKGJJMFFEDEJKJIJJJIJIOKIILHPIIIKMMKKOMJKJMLIIIHIJIGJIIJSSOINSJNNJSJJSKSJLJJGRHSJOMMSMSLCBCCELLMMFGEFEKLSMKNHHHPJHKFFEEFJHJGHHGIGEBB@=?BBDDGGCCCDDHGHFFGKHKLNJGHLMKSQMPRKHLKHKGLKHHJHJLKKHMNQJJQLQF:44433447555558@AGHFBBA?@CCDCCEDEDDEGIKOIGGKGMMSLMJ?SSPOLLLMPNMJLMHIKMKJMJNOJLMLSOIQKGRPHGHLJHPLMSNLPNKLJJIIOJKKMPJLSRMHKLOONMIMLSSSLJSKSLIINJLJMNNSMKFIKINPKQSILGSKIJOMSNJJKKJOSKLSKKHHNSMMLRSLJLLNNMOSQOSQKNJKSJJJKJKSLSISJMSQKJSKKKGSL95453666LSPPLONOKSNISGBHEMPJD=<(''''''''())*89=BGFGHDA5444496)>EIKJOSJNLJLHJISJKH88;MLSSPKRJIKONNNQSKGGIHJMSSPJJICEDFDDE?>???BBBJMMKKLOLJJKLKKJMSHHJHFIGJGOGSPNNSHSSQHKSOOOSLIMMIOHLOMSSMRJJOPOOLSOSLSOSLLSMLL
@4433_2WVZPS_3
GGAATGTTTATAGACATAGCCTTGTGTATGACTGTCTAATCAACAGTGCAAGGAATTAGTTGTGCTCTCAAAAGGAGTTATGTGAAGGTAAGATTAAATGGATACATTTAATTAAGTACAATTACTACAAAATCTATAATGACTGGGTAGGGCACCCATTAAGAAGGATGAGTTAGTAGAGATATAATAATATCTTACAGTTCAACTGATGTGCAAGGTTATAAGTAGACGTAGTGTGAAAAAGTTATCGCTAACGCAATAGACGTTATCTGAAAGGATAAAAGAAACCAAGAAAATATACAAATTGGTACCTTGTATAAGCCCTTGGGTGGTCCCAAATAAGTTAGTTCCTCATGATGTCGTGGAAACATGACTATAAGATAAGTTGAATTCGATAGTAGCCCAAGAGGAATCAAATGAGTAAAACTAGTATTATAGGTAAATATTATGTTTTTCTATCTGAATGATTGTGCCTTGAAAAAGGTGGGTGAGGTCTGTGGATAAAAATTAATTCCCATCTGGTTTTGGATTTTCTTCGGAAAATTGGTGCAAGAAGCGTGGAGTTGCTAACCATTGCTCGGACTTATCACCAATGGCCCAGGAGAACAATATTTATGAATGTTGTAAGGTAATAAAAGCCTATGATTTGTGAACACTTCCA
+
BEDHJJIGDDDFCCDFGIHHIFHKFA@@@=?556@/.../22334778<<ABBCDDEGGHJJJFJIGGA@BCBD@<87746.-***//6@@=<<<<?CBA@@?ABCDDCBAA:855665110///...011:FDEDCCHFFEFDEFFEA>=<;=??9((''',---.5::;<=>==@@@AAABCBBCCDDDDDDDEDD;;<8.1122;<=??>?@EDBBCBB.,,,,,,,,344799/..1.*+*))*)*++,33*****,*))))..0/0'''(1C>==>?>3AA?8?=8998;;::::99=>=>9882)&&&%&(((-.67::733*&&&&%%&$%(++73100.00../88=?@BCB=<<<=BEEEDD,+++++666A@AA@>@@?@@A@777544788996:>>9988766679<BAAACDCDCCA@@>??>????>>?@EDEABBBCGFC754335566:99999=BC@@A?>ABEFE@==;;<<<?==<<<><==>?EFINGGD@@@:8:88:>A@@AAA@?>==>BAB<111@??CCD;:;;<=>>A>;99:::<>>??=====?@A@><<5'&&&&-()%%%%%(-**+*)))*+**+,-././9967;<<<=>?>====>A----@CBBA?><=<=33322,))**)(%$$%
@4434_2WVZPS_3
GAATGTTCACAAATCATAGGCTTTTATTCACCTTACAACGTTCATAAATATCGTTATCGTGCTACTGGCGATACAAGTCTGAGCAATGGTTAGCAACTTCACGCTTCTTGCACCAATTTTCCGAAGAAAATCCAAAACCAGATGGGAATTAATTTTTACCCACAGACCTCACCCACCTTTTTCAAGGCACAATCATTCAGATAGAAAAACATAATATTTACCTTTAATACTTGTATTACGCATTAGATCCCTCTTGGGCTACTATCGAATTCAACTTATCTAATAGTCATGTTTTCACGACATCATGAGGAACTAACTTATTTGGTATTACCAAGGGCTTATACAAGTAACCAATTTGTATATCTTCTGGTTTCTTTTATCCTTTCGAGATAACGTCTATTGCGTTAGCGATAAGTCTTTCACACTACGTCTACTTATAAACTTGCACATCAGTTGAACTGTAAGATATTATTATATCTCTACTAACTCATCCTTCTTACGGGTGACTTACCCAGTCATTATAGATTTTGTAGTAATTGTACTTAATTAAATGTATCCATTTAATCATTCCTTCACATAACTCCTTTTGAGAGCACAACTAATTCCTTGCACTGTTGATTAGTCAGTCATACACAAGGCTATGTCTATAAACATTCCA
+
JKKHISSNOHNJNJNSMFJKHJOKSQONLSRHHJLL==<''''(//177;:777>DGFFIGFKKKOILMFFGEGIJLKLOOSRHHHFBA@>9880///+,,,-CEIDKJFGKNOLHIIJPHSMOHPQLSSKMSIILPKKLSNSHMHGPJLNSIIJLSA<BC)@<;<EEIGKPKKMSJPGJOKSIHHOLISJLRLKLJNLKLHMHNIMSNOQSOPMSSLJNOJRINGQSLJKONLOQOKK>>>>?D@?>?KF<<GGFKQSLPNJIJHGEBFOKHKNHJSJMKLSSJJMGFGF?2/;;=?AJFIIHKNGKNMEKSIKOIGHHGQRMOJLAAAAAMRIRLMJKNRKLLIPRKKJSSJHLSLSNPHLKKJJOA>=:99998;:ACDEGD99::;LHIIHHLHMHIKJPJLKILHGGHKGOISRMLNSIJOSMQNHLMRSMMLMKMKSINJIFHIJLNSSKQQMKSSQMONLKSPSQSQJRMKKHJJNLKMLSNLSJKNSMSMPJCCBCD><<978:IFGIISMJHOHGIHISJISKKJJJKLKLSHEEDFHIHHGNJNKMCA@=?EFIKJGFD<;974458BDDDKLMQKIHA?>?><==<NMJQJLJOMPLONSPSJSLOOQKIISNHJLIIJHHGIGFHGNHFIGLIFJHEEEFFQNJSK
@4435_2WVZPS_3
GGAATGTTTATAGACATAGCCTTGTGTATGACTGTCTAATCAACAGTGCAAGGAATTAGTTGTGCTCTCAAATGGAGTTATGTGAAGGAATGATTAAATGGATACATTTAATTAAGTACAATTACTACAAAATCTATAATGACTGGGTAAGTCACCCGTAAGAAGGATAAGTTAGTAGAGATATAATAATATCTTACAGTTCAACTGATGTGCAAGTTTATAAGTAGACGTTGTGTGAAAGACTTATCGCTAACGCAATAGACGTTATCTCGAAAGGATAAAAGAAACCAAGAAGATATACAAATTGGTAACTTGTATAAGCCCTTGGTAATACCAAATAAGTTAGTTCCTCATGATGTCATGGAAACATGACTAAAAGATAAGTTGAATTCGATAATAGCCCAAGAGGAATCAAATGAGTAAAACAAGTATTAGAGGTAAATATTATGTTTTTCTATCTGAATGATTGTGCCTTGAAAAAGGTGGGTGAGGTCTGTGGGTAAAATTTAATTCCCATCTGGTTTTGGATTTTCTTCGGAAAATTGATGCAAGAAGCGTGGAGTTGCTAACCATTGCTCAGACTTGTATCGCCAGTCGCACGATAACGATATTTATGAATGTTGTTAGGTGTATAAAAGCCTATGATTTGTGAACATTCCA
+
QQNMSLSKSJSKKOSLNJMLKLQIOJPPSPNSLOLKSHMSMLIIJJSSJSISGKFNRIPKSPSPIKMKKKSNSSKJOSOMHSSNSJPQKKMNSLJRSLSLSSJLPLNKSKSOSLSOIRHKMSLMSSJNNHOQNOSQNMKKKOSSJSNSSLMINHHEC6@>?@DILGSSMNLJORKMSKKOKONSSSJLMRSJKSSSSLNKSNJMJKLQSLQMJJJNOSLISKIGJGHIHIGILOOIGLMLLMMFHJGLJGGHKMJIJNKJLKPIJLGJLMKISSJSLLMMNQONIMSJHGLJJKOJLNMPJLKQOKMSSMLSNOISSMKRSRSMKSPKSLJJGJOKSLKRSPMSNJHIJLSJMPPSSSSOHMKSLNPSSRJKOLJHISMOMLHJMSLRSSMNKOGKNNJRNIIJKOOOKKNLIISSSLLHSLJJMJKIFHIKIJLISKKJOKMOSMOIKNLPSONSKJSNHJPLSIKQLSJMJJNICEOLSLNQONMPLHOIGJGKLIIKOIHLHSPSLNSSMSSIJPKRLLSNSLPHLKKIKJE;;@NSJJONCAA??>=;6>==>IGKKJHNJPQKHFKHIKIJJHHGGIFLK@??>>>>==<;9::::====><===?AA@@?>=>>>>@@@@????>>===>>????>>==?@ACBB@@?>????@
@4436_2WVZPS_3
AATCATAGGCTTTTATTCACCTTACAACATTCATAAATATCGTTATCGTGCTACTGGCGATACAAGTCTGAGCAATGGTTAGCAACTCCACGCTTCTTGCACCAATTTTCCGAAGAAAATCCAAAACCAGATGGGAATTAATTTTTACCCACAGACCTCACCCACCTTTTTCAAGGCACAATCATACAGATAGAAAAACATAATATTTACCTATAATACTTGTTTTACACATTTGATTCCTCTCGGGCTACTATCGAATTCAACTTATCTTATAGTCATGTTTCCACGACATCATGAGGAACTAACTTATTTGGTATTACCAAGGGCTTATACAAGTTACCAATTTGTATATCTTCTTGGTTTCTTTTATCCTTTCGAGATAACGTCTATTGCGTTAGCGATAGACGTTATCTCGAAAGGATAAAAGAAACCAAGAAGATATACAAATTGGTAACTTGTATAAGCCCTTGGTAATACCAAATAAGTTAGTTCCTCATGATGTGCGTGGAAACATGACTATAATATAAGTTGAATTCGATAGTAGCCCGAGAGGAATCAAATGTGTAAAACAAGTATTATAGGTAAATATTATGTTTTTATCTGTATGATTGTGCCTTGAAAAAGGTGGGTCTGTGGGTAAAAATTAATTCCCATCTGGTTTTGGATTTTCTTCGGAAAATTGGTGCAAGAAGCGTGGAGTTGCTAACCATTGCTCCGTATCGCCAGTAGCACGATAACGATATTTATGAATGTTGTAAGGTGAATAAAAGCCTATGATTA
+
JJIKIHGHJJGNSOMKMONSJIHHKGEFGGMHJGINJJIKHKKGHFGFFFGKMHLHMJFHFGFIHMHKSJJJJKGOMSQKLLGFHKJSKKSIHIJQQPLJLIJGFSBB14912JSILLLMPQHHHLGMIHHIJIJNMIMKIID@@@@DHF>LIKHGMOLNJHMHJIIAGMHGIFIJIGGHHHHIOKLHFEHEEHHJJOLSIKMIKLLKLSSJILIJHJKIJNKRSNSJHGGHHMLJGKIJHLKJKFEDFDFGGFFHGGEGNEFEDB:://///47777HLGHLIHHGEFGFIGGHSLOKIIJOJQKIML22223EJJSMLHGGFHHGLLIIHJJJLJILHMKJHKJLMGJIIGJB<45&')),*,+,2)3??GIIGGFDDDCEEEDFFIKHJKGFHFHFCCCBCCGDGMHGHIJFHIIEDA?710/-0,1+1112799:>@?=<;;<:=:::8977755433346662223@@=?>>><=@@@FCDCACBB@?>?>><<=:9)((((09;=@BA>=;:9::<>ABABCBBB?=32223>?ADBAABD?@ACBCCDDCBBBBCCD?>=<<;:86556666789;<>@ABCA>===>@A@;<<??=>??>??=?@CAAC@:8674420.,'&%'(*-4577:;?AB@?>????@<=@BACACCCCCCCCELFKGBABBCFEFF>87520.+*+**,0167:99897))()+,)''&%%##$')'')))23455201125;55556<<;<==<;:::::4567:777668788::=::77788
@4437_2WVZPS_3
GGAATGTTTATAGACATAGCCTTGTGTATGACTGTCTAATCTACAGTGCAAGGAATTAGTTGTGCTCTCAAATGGAGTTATGTGAAGGGAAGATTAAATGGATACATTTAATTAAGTACAATTACTACACAATCTATAATGACTGGGTAAGTCACCCGTAAGAAGGATGAGTTAGTAGAGATATAATAATATCTTACAGTTCAACTGATGTGCAAGTTTATAAGTAGACGTAGTGTGAAGGACTTATCGCTAACGCAATAGACGTTATCTCGAAAGGATAAAAGAAACCAAGAAGATATACAAATTGGTCACTTGTATAAGCCCTTCCATAAACACAAATAAGTTTGTTCCTCATGATGTCATGGAAACATGACTATAAGATAAGTTGAATTCGATAGTAGCCCAAGAGGAATCAAATGAGTAAAACAAGTATTATAGGTAAATATTATGTTTTACTATCTGAATGATTGTGCCTTGAATAAGGTGGGTGAGGTCTGTGGGTAAAAATTAATTCCCATCTGGTTTTGGATTTTCTTCGGAAAATTGATGCAAGAAGCGTTGAGTTGCTAACCATTGCTCGACTTGTATCGCCAGTAGCACGATAACGATATTTATGAATGTTGTAAGGTGAATAAAAGCCTATGATTTGTGAACATTCCA
+
MILIKPQKOISKNSJNKJJKKJKKIKJNQKLMSKSSLLKKMQMPMOLLIIJIJJRSPKHSSMSKJOHGEFFMSJJGGLLLLSSMRJHGILKSMSLLRLKMSIONHIMLMOSSSMHNIHJSLKOKLGGHLSOHQMKKOJLNKSKIJLQIMMKKIGSHH>D@@BGJMMMSJJJKJMOQMSGJKOKNMKJNRJKLJSIHIJSJSOLKLIIMSQNQIKNHKKSIR>8777434,,+++,,,01:<=66667HGGFFGFHIHGIGSJHIHMGSIHGGFISJSLMJPPRSNSNLJJHHMKIMIMJHNNHKKLNJJIHIRSIKLJIEAA?A>3&%$$$%&(,---.CHKFGGJIOKEELIIJJIJLIKHHGJMJHNHOHIJGGIGIIQMIJFHGJIMJSLHEEEFJHKJSKIKKMSJHGIGFIGILLHGGFHIHLRGIIIILMIHGEFFFGHJILIHGKMLOLLIGFFDFEHKHRLKIJSGIC9::FGFGDDBADDDB???<:32,,**())*//0//12<=?;BCHIGLJPSDBC@@H@;>>88<IIKIGHEFGEFHEFECCIEFJ@AAA@NLHFEGGFF;9---,-11655678>>@?@AADEBBA@@ABCBCCCHGGCBBAACCDEFFGEDBDCBFDDCDCCBCCCBCCEFIGGFFFFEEEDEE
@4438_2WVZPS_3
TTTTACCCACAGACCTCACCCATCTTTTTCAAGGCACAATCATTCAGATAGAAAAACATAATATTTACTTATAATACTTGTTTTAACTCATTTGATTCCTCTTGGGCTACTATCGAATTCAACTTATCTTATAGTCATGTTTCCACGACATCAAGAGGAACTAACTTATTTGGTATTACCAAGGGCTTATACAAGTTACCAATTTGTATATCTTCTTGGTTTCTTTTTATCCTTTCGAGATAACGTCTATTGCGTTAGCGATAAGTCTTTCATACTACGTCTACTTATAAACTTGCACATCAGTTGAACTGTAAGATATTATTATATCTCTACTAACTCATCCTTCTTACGGGTGACTTACCCAGTCATTATAGATTTTGTAGTATGAAAGACTTATCGCTAACGCAATAGACGTTATCTCGAAAGGATAAAGAAACCGAGAAGAATATACAAATTGGTAACTTGTATAAGCCCTTGGTAATACCAAATAAGTTAGTTCCTCTTGATGTCGTGGAAACATGACTATAAGATAAGTTGAATTCGATAGTAGCCCAAGAGGAATCAAATGAGTTAAAACAAGTATTATAAGTAAATATTATGTTTTTCTATCTGAATGATTGTGCCTTGAAAAAGATGGGTGAGGTCTGTGGGTAAAAA
+
IPNQJOIJIKMISHPIKOKJLIPLIFBLNSKLLKSLIJNSNHGK;43333+**+-:?DHKJGIIMNKKMMLPMMKLIILILPSKNOPOJHLSSNKSJNIKKJLJJNJSHIJOIF>>>?HSSIOOHISKKJGGGGIGJGJKIJLMIIGHJKIGECCCEHJNJKFFGJLKJQLLOHNIKJJGKIMIGEFFKOGIGGFMGJMOHFGGJLJJKJHKQIKJSCBCBB=>><:::CGEGJIJFEEDDEEECDDCDGFHGCCCCKMLFIMIJSBDCDCSSPIGHHGQLMORHOKMKKPSJSLHIGGJGJHHKHJMJMJOIA@@@==SGJPMSMJMMIIGHH==>JFEFJFJIFBCACGIPJKIIMIGLHJIHLMKISNSSLHMIJF@SDDDDC;;;<=EAA@?@BA@A@>>;;0//*((&'''*+-....579><;672.6230312220///000*)&&&().--*(&&&&&445=>ADHHMJKKEHICCC=<<<<D@?@>?CDBDCBBC988643111011345533333330...77899:::998/.../79;<>><@A@=<;==<****+::::7----3?@A@CBBCCDCBDEFGHEEBBCBBCIMA?===?=>?>=<<930-)((*+,8:;EECB@?=<<@ABCCFEEEGFEEADKO
@4439_2WVZPS_3
GGAATGTTCACAAATCATAGGCTTTTATTCACCTTACAATATTCATAAATATCGTTATCGTGCTACTGGCGATACAAGTCTGAGCGATGACACATTCCACGCTTCTTGCACCAATTTTCCGAAGAAAATCCAAAACCAGATGGGAATTAATTTTTACCCACAGACCTCACCCACCTTTTTCAAGGCACAATCATTCAGAAAGAAAAACATAAAATTTACCTATAAAACTTGCTTTACTCATTTGATTCCTCTTGGGCTACTATCGAATTCAAATTTATCTTATAGTCATGTTTCCACGACATCATGAGGAACTAACTTATTTGGTATAACCAAGGGCTTATACAAGTTACCAATTTGTATATCTTCTTGGTTACTTTTATCCTTTCGAGATAACGTCTATTGCGTTAGCGATAAGTCTTTCACACTACGTCTACTTATAAACTTGCACATCAGTTGAACTGTAAGATATTATTATATCTCTACTAACTCATCCTTCTTACTACGGGAGACTTACCCAGTCATTATAGATTTTGTAGTAATTGTACTTAATTAAATGTATCCGTTTAATCTTTCCTTCACATAACTCCATTTGAGAGCACAACTAATTCCTTGCACTGTTGATTAGACAGTCATACACAAGGAATTAGTTGTGCTCTCAAATGGAGTTATGTGAAGGAAAGAGTTAAACGGATACATTTAATTAAGTACAATTACTACAAAATCTATAATAACTGGGTAAGTCTCCCGTAAGAAGGATGAGTTAGTAGAGATATAATAATATCTTACAGTTCAACTGATGTGCAAGTTTATAAGTAGACGTAGTGAAAGACTATCGCTAACGCAATAGACGTTATCTCGAAAGGATAAAAGTAACCAAGAAGATATACAAATTGGTAACTTGTATAAGCCCTTGGTTATACCAAATAAGTTAGTTCCTCATGATGTCGTGGAAACATGACTATAAGATAAATTTGAATTCGATAGTAGCCCAAGAGGAATCAAATGAGTAAAGCAAGTTATAGGTAAATTTTATGTTTTTTCTTTCTGAGTTGTGCCTTGAAAGGATGTGGGTAAAAATTAATTCCCATCTGGTTTTGGATTTTCTTCGGAAAATTGGTGCAAGAAGCGTGGAGTTGCTAACCATTGCTCAGACTTGTATCGCCAGTAGCACGATAACGAGGTTTATTTTATGAATATTGTAAGGTGAATAAAAGCCTATGATTTGTGAACATTCCA
+
DDEHFSMLMQSJLLMOQRJKILOSSSJMMQNSMRMKHGJFHKLSJIJNMIKSRMQLJSKSHHSKKSHKLKJMHKGMHHPRJKECA*)))'&&&(()---6<DDDDFHRFKLHNLQJSSROLNOLMSMSOOLLISJPIPLJMLSOSSMKLIDKGIIHHGIHGKLNKSSSSLKIGKISPOMSILMSMJSSSSSJSJSNMHSNSMLLSPSSLLMLLILMNJONSKLLMSOOMSPSSSSOQKSLSMJPJLHKRSOSMOSNLLJKJOSKIOPLSMLSMPQRSSLKMMNHRKLKGIJJMSPMIKLKKPLJMSQLKJONLJPSLKSIJSOMMSMLSPSMSMSJNJKOJPPSJSJLPIISOJNSSSLMSKOSNMCB=<==31111;8@IJAAABNRJIJPOSIOIS@0///0HLCDD*****))*430-.12FFDHFHJSPKQMSMOJSHSSOLSLKKKLSQSMLOSLPNSNSSOMSHQMKNLNKMILJOMJNJJID@ABFIH@CB<63211456FIIELGHKIMMJSSJSLOKLINIJLMMJKSKRJLKNJC?@@@JHGLQKJJJILMNKSMLSSJKSJJSFGGFIJJKILKNSJSRSLOKMIQHJIJLKKKKMOIJKHHIHQLOLKJSJGEHGDFGCBBDBBC434?DE@@>?@DCEQJIHGEEHGFHEHDA@?@AB@>>6643400+''''+578889;<;<:78:950/./.----<;=;;;>>CCA?>>=>?32223<<@CECDDDCCB?A>?@@A?>>=++++-,,0133388770--./18<=>?BBBA@?88::;;>>??AAACCDDB@?>=<<;;9521.*(&$$&%%'(((,8899986666687::99:33:9733445>?ABEIMIGGC?;:732222=????<<;:<<:9*)()+'&'')9=?ACBD888767544122./7778:;<<:::994/.../97789;>:9:99==??@@@@??AADCELFEDCB?;;;;=CBBABCBC@?<999966778::887776521/--,-17778:;<<<=710//3209-,-++,'%$$##$'))++*(&$$$$%%%&,/+*,--<<;;:;;>A?>?B@?=<;>?<><<<CDAFICBDEDEDCC??@?????@<;86789:CBABB@>>=>=====>77777=?9:::8555566310/,)((''(%$$###"#$(,.&/2344500//0?=<<<<>?==<:7753/)%%%'*++../1232/--
@4440_2WVZPS_3
GGAATGTTTATAGACATAGCCTTGTGTATGACTGTCTAATCAACAGTGCAAGGAATTAGTTGTGCTCTCAAAAGGAGTTATGTGAAGGAAAGATTAAATGGATACATTTAATTAAGTACAATTACTACAAAATCTATAATGACTGGGTAAGTCACCCGTAAGAAGGATGAGTTAGTAAAGATATAATAATATCTTACAGTTCAACTGATGTGCAAGTTTATAAGTAGACGTAGTGTGAAAGACTTATCGCTAACGCAATAGACGTTATCTCGAAAGGATTCAAACCAAGAAGATATACAAATTGGTAACTTGTATAAGCCCTTGGTAATACCAAATAAGTTAGTTCCTCATGATGTCATGGAAACATGACTATAAGATAAGTTGAATTCGATAGTAGCCCAAGAGGGATCATATGAGAAAAACAAGTATTATAGGTAAATATTATGTTTTTCTATCTGAATGATTATGCCTTGAAAAAGGTGGGTGAGGTCTGTGGGTAAAATTTAATTCCCATCTGGTTTTGGATTTTCTTCGGAAAATAGGTGCCAGAGGAGCCATT
+
HEMJIHHJGHKGIIJIKILJIJKMMJLISNHJLJJJIJGHGHIGFGJHHKJHHLOHJKNJIIJSSLSNGFLMJHSINLIJSNMOSMINGLSLOJLHIJHIHHHGHJIKJNLISHIFGGFGHKMKIGIFFGGJPHILJHFLGPSJHMIFIKFGNFNLMGJEFLLMMIJIAAABBGJHHHJEIHHFGKMLILHOOFGGHFISIHJGMLKLNSHKIFFBRLSJJ4-))****6;;:;;;=JIFGIGEEDDDCDCBCCCBBCCEHFEEEGEJHD>86665433*())))8789AKNSLJMOIKIJKRSSHKIJLKKSLKIIFEGHIGBEDEEGEHEEEJSPLIHIIKLSLHG;;;HFJHLGIIGFHIJJFEDBCCBDFGHIHOGCEEHGFDDDFFFGGFFFGFHFFMSNFCCEDGL8:BACFKIJGGDEDEDDDFIEGDDCDCDDGFHIFHHHINSKJGHGGIKIHJHHFHGGEDHECKKJSIJFFFDEDCBABBCFKEHIMHIGMKISMNJLCBHABHJJLLHHKJIFIFGIKHHDBCCCDHSBA?:663.*((++---('&
@4441_2WVZPS_3
GGAATGTTCACAAATCATAGGCTTTTAATTCACCTTACAACATTCATAAATATCGTTATCGTGCTACTGGCGATACAAGTCTGAGCAATGGATAGCAACTCCACGCTTCTTGCACCAATTTTCCGAAGAAAATCCAAAACCAGATGGGAAATAATTTTTACCCACAGACCTCACCCACCTTTTTCAAGGCACAATCATTCAGATAGAAAAACATAATATTTACCTATAATACTTATTTTACTCATTTGATTCCTCTAGGGCTACTATCGAATTCAACTTATCTTATAGTCATGTTTCCACGACATCATGAGGAACTAACTTATTTGGTATTACCAAGGGCTTATACAAGTTACCAATTTGTATATCTTCTTGGTTTATTTTATCCTTTCGAGATAACGTCTATTGCGTTAGCGATAAGTCTTTCACACTACGTCTACTTATAAACTTGCACATCAGTTGAACTGTAAGATATTATTATATCTCTACTAACTCATCCTTCTTACGGGTGACATACCCAGTCATTATAGATTTTGTAGTAATTGTATTTAATTAAATGTATCCATTTAATCTTTCCTTCACATAACTCCTTTTTGAGAGCACAACTAATTCCTTGCACTGTTGATTAGACAGTCATACACAAGGCTATGTCTATAAACATTACA
+
LSMSSMKSKMQOSMQMSLIHHSNMSSHSKIOSNSSNHEEGEGHHFEGKNJOKLLILHISMIGJIIKNIINKGEFEKQMJI51112KGHJJJIQHGJIJJPKSSJNLJKOSSOSSSIKLKMJOMMHKKHMLSNLOSIKMPKJKILRNSSSRSSKKKPIJGCEGJ@NJQSOOIMHOIKFSMLNKLLLNJJQPJKMJMKNJKOLPMQILMSIJJMMIGHIIMOLLKISLSOQLNOSKKPPSRHRGMLJSPOISHHSQGK*****I@@@@>>>?EGJFGKGHKNBBAACDFHJIHSNRJSIHMHIJJJJRSLHMSJNKHHHIOMONMMF??SJPKJORSIKINIKKONQKSQSSLQKSSOSOQNSIKKOKJSOSSKLKJRLSJ?=:>>IIJIFIPGISMJJONKSQIISHSKLLMNSKNSSKSJ6111KSMIIIHMJLKSHHNIJMIPKSMNKLIIFSSSSLJSSSPSMMHSKIILNLLJOJIKNMJIGSPKSQJMNQKLLMMSRLKDGHHMSKJH@@>A?FSSLSMLMJHJILSSLNIMKJKLLKKLSJNLSQOJJLKKLKKLHKIHG?BJINLJJE<;=>?HFGFFKGFEDEGDELKNLGIKHJMOLSMKKJJKIJHJIJSROSKMGEECDDJHGHHJFGFFHFEDCEDGDDCDBAA@>?:400
@4442_2WVZPS_3
GGAATGTTTATAGACATAGCCTTGTGTATGACTGTCTAATCAACAGTGCAAGGAATTAGTTGTGCTCTCAAAAGGAGTTATGTGAAGGATAGATTAAATGGATACATTTAATTAAGTACAATTACTACAAAATCTATAATGACTGGGTAAGTCACCCGTAAGAAGGATGAGTTAGTAGAGATATAATAATCTATTACAGTTCAACTGATGTGCAAGTTTATAAGTAGACGTAGTGTGAAAGACTTATCGCTAACGCAATAGACGTTATCTCGAAAGGATAAAAGAAACCAAGAAGATATATACAAATTGGTAACTTGTATAAGCCCTTGGTAATACCAAATAAGTTAGTTCCTCTTGATGTCGTGGAAACATGACTATTAGATAAGTTGAATTCGATAGTAGCCCAAGAGGAATCAAATGAGTAAAACAAGTATTATAGGTAAATATTATGTTTTTCTATCTGAATGATTGTGCCTTGACAAAGGTGGGTGAGGTCTGTGGGTAAAGGTTAATTCCCATCTGGTTTTGGATTTTCTTCGGAAAATTGGTGCAAGAAGCGTGGAGTTGCTAACCATTGCTCAGACTTGTATCGCCAGTAGCACGATAACGATATTTATGAATGTTGTAAGGTGAATAAAAGCCTATGATTTGTGAACATTCCA
+
LOMSPJLSNMLLOJOMMNOSPLSSPLJLLSLNSKKLJJHLJMPJLKOLQMSNNSJJILKRKOKSOLSSMKGHRQIIEGO89BDHNMKSLRJLJHLHPMKKKGJISIILJKSMSJSLSJJISMHIKKIJNLLQSNSJMKKQSSQSSOOOILMHSNJLPHJGGHLMSLSKHHGGJMMKKILMERAA.--,,,)))))*+@DGGIIIJSSSIKQMGHJIKHSSOKKCJJHIIIMINMLKSKMSSRKJIHKGEFHHMIILIJNKLJKFGF=:::3223476@B;;;<CHGDABDEHLKHHJFB92CBDKLSPNHKMPJIMSILSNSSOMNOLPSNSLMKSSJMJALJNJSMIRSLSMMNGFGFFPIEEHFLOQRLLJJGHGLLJJSSJJJOIJKNPJLJMGJLRLSRID<CFFNLISSSSOSKLNLHIKMMINSLHHIQHLHNHSHJMJPRJNIMKNKSSPSKHIJQJJPQLSSSRSKNKSKMSJGKIQJJJSSSSSKJJLPSJSOSSSLNIJGFMIILNPPMRKSJGSML544446:222..9KHPMLLEFFGGQEFKOIFGHIJIMPMSIJEGHFIKHLIKOFDDDFJJKJHIIIKGGGFEJGEEEFEFHCDDEFIIIGFFIFGSKNLJSGHGFGHHGFGGHIKKGGFEGILJMICCDJOGHLI
@4443_2WVZPS_3
GGAATGTTCACAAATCATAGGCTTTTATTCACCTTACAACATTCATAAATATCGTTATCGTGCTACTGGCGATACAAGTCTGAGCAATGGTTAGCAACTCCACGCTTCTTGCACCAATTTTCCGTAGAAAATCCAAAACCAGATGGGAATTAATTTTTACCCACAGACCTCACCCACCTTTTTCAAGGCACAATCATTCAGATAGAAAAACATAATATTTACCTATAATACTTGTTTTACTCATTTTATTCCTCTTGGGCTATTATCGAATTCAACTTATCTTATAGTCATGTTTCCACGACATCAGGAGGAACTAACTTATTTGGTATTACCAAGGGCTTATACAAGTTACCAATTTGTATATCTTCTTGGTTTCTTTTATCCTTTCGAGATAACGTCTATTGCGTTAGCAATAGTCTTTTCATACTACGTCTACTTATAAACTTGCACATCAGTTGAACTGTAAGATATTATTATATCTCTACTAACTCATCCTTCTTACGGGTGACTTACCCAGTCATTATAGATTTTGTAGTAATTGTACTTAATTAAATGTATCCATTTAATCTATCCTTCACATAACTCCTTTTGAGAGCACAACTAATTCCTTGCACTGTTGATTAGACAGTCATACACAAGGCTATGTCT
+
JMJNKLIOSJSRJH?SSLOILIPJSSNLSSLJJKSSS22222223FFFFGGIIFFHGKOSINPLSSGKMKMJJPILJOJMSQLLJKPIMGSNNJIKKSORQSJDDDDCEGFFOIKIOOLNDDGBBIOIRKOQNSKSSKKIOJJHGIISKSLHJEKLKSRSPSLJMPOSNGGJJLSKMSHJSSNPKKPKQMSSLSNMOHMSOSSLLJQJSSQSLPKSQSNMSSNNMSLQSJPSLNOJRKNOLSDGDGIDB@>>?>?<44JJSLMNNRPLJOOMSOJSLSQSSSSNSSSQSSQSSKNMNIHMFJKIFFJKNSRSRMSLNQNPIMLSPMSSNIKNIINRPOOKSOOLPJKKJSSJOLSSPSQJSJLKGG;777BDFKSQLQJKHKMLOLLPMSOSSKOLRSOSLKOOOFHFCAH,+++++,6675(9ACELHSNHJSMHKJLHSMJKOSSJJKLSJJSKOSKSNLKSISMKKMHSSSMLSOSLSLOQSMSKSJNSJIJMSMMKSLOSKLMSKISGGSLLMMNLNPJKJJPLJQSQSKNINPNJJLMNLJLLKSPSSJMLHLFFFFFIHIPMKKJHGA@===GGFFEISISKSOEKKPJKSHSPMMPJLMPLNRMOMGRSMNKSSSIMSKMKS?>?>>?SKHGGGFDE>=,,
@4444_2WVZPS_3
AATCATAGGCTTATTCACCTTACAACATTCATAAATATCGTTATCGTGCTACTGGCGATACAAGTCTGAGCAATGGTTAGCAACTCCACGCTTCTTGCACCAATTTTCCGAAGAAAATCCAAAACCAGATGGGAATTAATTTTTACCCACAGCCCTCACCCACCTTTTTCAAGGCACAATCATTCAGATAGTAAAACATAATATTTACCTATAATACTTGTTTTACTCATTTGATTCCTCTTGAGCTACTATCGAATTCAACTTATCTTATAGTCATGTTTCCACGACATGCATGAGGAACTCATTTATCTGGTATTACCAAGGGCTTATACAAGATACCAATTTGTATATCTTCTTGGTTTCTTTTATCCTTTCGAGATAACGTCTATTGCGTTAGCGATAAGTCTTTCACACTACGTCTACTTATAAAATTGCACATCAGTTGAACTGTAAGATATTATTATATCTCTACTAACTCATCCTTCTTACGGGTGACTTACCCGGTCATTATAGATTTTGTAGTAATTGTACTTCTAATTAAATGAATCCCTTTAATCTTTCCTTCACATAACTCCTTTTGAGAGCACAACTAATTCCTTGCACTGTTGATTGACAGGTATGCACCAAGATCACTGTGGAGGTGTTGAAGGAAGAGTTAAAGGGATTCATTTAATTCAGATTCATTTGTCACAAAATTATGAACGGGTAAGTCACCCGTAAGAAGGATGAGTTAGTAGAGATAATAATATCTTACAGTTCAACTGATGTGCAATTTTATAAGTAGACGTCATGTGAAGACTATCGCTAACGCAATAGACGTTGTGCTCGAAAGGATAAAAGAAACCAAGAAGATATACAAATTGGTATCTTGTATAAGCCCTTGGTAATACCAGATAAGTTAGTTCCTCATGATGTCGTGGAAACATGACTATAGATAAGTTGATCAATAGTAGTTCAAGAGGAATCAAATGAGTAAAACAAGTATTATAGGTAAATATTATGTTTTACTATCTGAATGATTGTGCCTTGAAAAAGGTGGGTGAGGCTGTGGGTAAAAATTAATTCCCATCTGGTTTTGGATTTTCTTCGGAAAATTGGTGCAAGAAGCATAAAGCTAACCATTGCTGACTTGTATCGCCAGTACGCGATAACGATATTTATGAATGTTGTAAGGTGAATAAGCCTATGATTA
+
GOHIHJEHEDEGLNLMLJ54444=ACDKILOSINLGJMIIIHGSHHIIHLNJNORJOHNILMSMIKNJHJOMSLJJSNHISKHPKMKLQHJLKOLSSSOPLIHJSSSSLDGGEJCQPQQLSOKLNINSNNKOKSMSKJIJMMSKPILKHGJOMNLSSSSMOJHMLJLMOPSJSRNLLQMIKHLOMOKNPIKIJJPNNJSHRIKLSMIJNNLNPQMIMNPLOPSKSHIOKGOMG@ED@EFEIKIIPSKJJMJMJHHH@??@@SJIHNLSMSSKGGBAB>>=1/3---..05+**)&''('''1(''''()6:?BHKPMKGHMFIKKOHOKKKIJNJNNIJIJKOPMNHSSJSQJOSJJLJLJJNKRLLONMPSNKLJJOKIIILIKHJKLMLNHJAGGLLJKISLHIGEDBCHJKGLKHFGJILOJEEFIDC=PKJHSLOLLEGJHMQKJNHIJMGHHFKRQPRKKKJKKIIJFFKLIJQSHJGGHHSJIFEDEFILIOHILJFGFEEDCDFDEGFELHKHFECDEGKFE=877**)*+2358@EFFGHJFGISMSQEEEECD99FFGGEFFFFGFIMMLIGGGGFFFFGJFEEEFJHHFBB@>9442-+++(&&%&&'')''')(%%&%&%&&&%%%$$$%##$$$#$%&&&&'&%&'(..063441'%%&%'''&&%%$%$$$%$####$$%&**)%$$$$$%%)-;CBCAA<?<7976677989988789>@EDCC96/,,57;<<=<<==>=<<<<=>>?AAAABBA>><<<<:;;=?C???:44+***-((((265000=>><;;994330.-,,,-)(''('''(()34459:=?EILFEBC@@???JGD?@CEFAADDCBB??=?=????BBCGDFGHEDBB@AAAAA@=7))*>BDDDDCCCC@@?=<977778:::::8778776--.772--*('%$$$$%&&''(*+,7:;@ACCCDDCE@>??@ACDDA??>===;::<<<=??AAABCDDDEFKJJFEE7779CGFECDDDDFECA998758;:;;;;:9762*+233:<9<>89999=<=>;<:45;977459723///572886245BBDEF=<<3331-...*((&$$$$%'''''%&%%&%%&')(***)&&%%%$$$%&&&*/277788;>?@EBDDECFFEFCACCCDDDGDFFFFDDEAAAA@
@4445_2WVZPS_3
GGAATGTTCACAAATCATAGGCTTTTATTCACCTTACAACATTCATAAATATCGTTATCGTGCTACTGGCGATACAAGTCTGAGCAATGGTTAGCAACTCCACGCTTCTTGCACCAATTTTCCGAAGAAAATCCAAAACCAGATGGGAATTAATTTTAACCCACAGACCTCACCCACCTTTTTCAAGGCACAATCATTCAGATAGAAAAACATAATATTTACCTATAATACTTGTTTTACTCATTTGATTCCTCTTGGGCTACTATCGAATTCAACTTATCTTATAGTCATGTTTCCACGACATCATGAGGAACTAACTTATTTGGTATTACCAAGGGCTTATACAAGATTACCAATTTGTATATCTTCTTGGTTTCTTTTATCCATTCGAGATAACGTCTATTGCGTTAGCGATAAGTCTTTCACACTATGTCTACTTATAAACTTGCACATCAGTTGAACTGTAAGGTATTATTATATCTCTACTAACTCATCCTTCTTACGGGTGACTTACCCAGTCATTATAGATTTTGTAGTAATTGTACTTAATTAAATGTATCCATTTAATCTTTCCTTCACATAACTCCTTTTGAGAGCACAACTAATTCCTTGCACTGTTGATTAGACAGTCATACACAAGGCTATGTCTATAAACATTCCA
+
HGKKJJKKJKSSIMSCBBACIDHKIPHHJNSQMSPJD>>>??B>=@ALMJJNHILLKSMHJHLMKOJIKIGGIMOJFFJIIIRLKIMGKJPKJNJIJKGGFEA??@A><<;<HSGHJGNJMJMJLPIISKJSLIHGHNQOIGLLHHMPSQSJQSOSSMQGSLOS=888;B;;<GICGCE?BSLKKQOKLMJISJLIHJMLSKNLLLSMNMOIPIHOJMCA@@@DDHFJIJIGJJSSLSPSLNJMNSNSNIMJIOOLLOJOJLSSHD:::;<>>?EJPNJKKSOOJJHPJLIGLKKHJIIIGHHSOMPSONJQSLMNLLSPNSSLSKSKPQLJSQSMHSILJLKPLOQMPSNKLIKQNISPKLJMLKSHJJLHHBFECDCDDDLDFA?@77888CCEDDOFIHSPSLJSIIMSEEFBABB@=???NKKLHJRRKKRPOPLMKKSIQKSKSNSRPMHLSSKSOOPSSSSRJSOKQNNMIQMPGIQLJKKGIIJJQISKLSPMLHGHIFIKJCCCBDKJGGGSQQMIIJFEFHHMSPNGKHIHHGF@?>>>@>9999EBBBCCEFFHNIMKLQQJIRABGEFGHGGIKKOJKSMQSOJIGIGHHHHHIHJMKHJHIIIMLOIJRRKHGEGEGFGFIGGFGFGHHKFHHML;<;;;FHH==<;;9
@4446_2WVZPS_3
GGAATGTTCACAAATCATAGGCTTTTATTCACCTTACAACATTCATAAATATCGTTATCGTGCTACTGGCGATACAAGTCTGAGCAATGGGTTAGCAACTCCACGCTTCTTGCACCAATTTTCCGAAGAAAATCCAAAACCAGATGGGAATTAATTTTTACCCACAGACCTCACCCACCTTTTTCAAGGCACAATCATTCAGATAGTAAAATATAATATTTACCTATAATACTTGTTTTACTCATATTGATTTCTCTTGGGCTACTATCGAATTCAACTTATCTTATAGTCATGTTTCCACGACATCAAGAGGAACTAACTTATTTGGTATTACCAAGGGCTTATACAAGTTACCAATTTGTATATCTTCTTGGTTTCTTTTATCCTTTCGAGATAACGTCTATTGCGTTTGCGATAAGTATTTTCACACTACGTCTACTTATAAACTTGCACATCAGTTGAACTGTAAGATATTATTATATCTCTACTAACTCATCCTTCTTACGGGTGACTTACCCAGTCATTATAGATTTTGTAGTAATTGTACTTAATTAAATGTATCCATTTAATCTTTCCTTCACATAACTCCTTTTGAGAGCACAACTAATTCCTTGCACTGTTGATTAGACAGTCATACACAAGGCTATGTCTATAAACAGTGCAAGGAATTAGTTGTGCTCTCAAAAGGAGTTATGTGAAGGAAAGATTAAATGGATACATTTAATTAAGTACAATTACTACAAAATCTATAATGACTGGGTAAGTCACCCGTAAGAAGGATGAGTTAGTAGAGATATAATAATATCTTACAGTTCAACTGATGTGCAAGTTTATAAGTAGACGTAGTGTGAAAGACTTATCGCAAACGCAATAGACGTTATCTCGAAAGGATAAAAGAAACCAAGAAGATATACAAATTGGTAACTTGTATAAGCCTTTGGTAATACCAAATAAGTTAGTTCCTCTTGATGTCGTGGAAACATGACTATAAGATAAGTTGAATTCGATAAGTAGCCCAAGAGAAATCAATATGAGTAAAACAAGTATTATAGGTAAATATTATATTTTACTATCTGAATGATTGTGCCTTGAAAAAGGTGGGTGAGGTCTGTGGGTAAAAATTAATTCCCATCTGGTTTTGGATTTTCTTCGGAAAATTGGTGCAAGAAGCGTGGAGTTGCTAACCCATTGCTGACTATCGCCAGTAGCACGATAACGATATTTATGAATGTTGTAAGGTGAATAAAAGCCTATGATTTGTGAACATTCCA
+
KGSSKNNSSNSKNQMLSJOOSOONSPJISKLSKJMSS;;;77767GGILSSLMQGLSOSOKJILLSLKJSKHHFIJJRPMPSPOMJLPLRLLQNRMMLSLSLKKNKKLMJPQJKSKPPSLSOPSISMRLLSPMNJMLSOSRKKJJLSSKPSSKNKJMSSMMSQOMJSSMQPQKOMPMIIJHSSRLILPIJMSLQOIHISINLSMA=<<EDBBAA@@BDEDDCLOSOSSPSLNNSMSKSNQSILNOMMSMMMKKJSHEGBDOSLQKSOLMMONROKHOPNOMMOSKPSNLNINHMMOLQLNOSOSSOKILMMNMKMLSLSQQOSSPSMQJKSNSMKMKLJOKKSOOSNNSNKSLIJLIHKSJMMLRKLKSOHJHJHIJFN>;G>MMKIKHDABABKKNMLJJKIJKNPFEEEFPC@?3/..--,***,>CEFGFFIKGSMSQLJNHLSJJJKKKOLLNKISOKHOOLMMNSMRLINLNKLLPJLSKOLSLRQLONQSSKJLMKMCCFFHGMQSKSMLKKNSOMJSSIIIJIHHMNOPSSMJMMJLILRGNLISOJLSSPNOIDBBBCMLOSSJQRJQKLSIHLIMJISMMILSOKKLSIOMJILKPKJKRLQLSJJKNKOSSRSKLRLKSIPLIMINHHGGEMNLJMNMHIJHHFNKHJLHJKMKLEHGFRCACCCCJKSLGFCEECCCA@??>>>?=>>@BGKKPJGIEEGGFAAAADGNLMIKJJECCDBHFGKNGDCCCCGFGFFDECBBB>>=>=>>?ABA?=80/.+*)('()));=<<;;;<<BABCDDCCBBBDACBCCDGIPJFGEEDBCCFIIJIHGHGFHGGFCC@==;866777898889::::731/,+'&&&'('()()++122335******278;BEGDIIIJLLJHJHFFIHIHIJLGH?@:46GHECHCGFCDA=;82.(((-)245@FCEDBCHHGH@CCBBFFCABABFGFGDFEAAA@?A?>>>@?@ABBCEJJGKB;;8100/.,%%%%&&&'))*++013588893////1>:;;;<>HGEFDEBIEDDCCCCCHJIHFIIGHI@=LIBAAAACCDCFAA?@@EDLFCD=:>?FIIDBA@?9>FFGHIJHGHLHIHAKSNOSHHGGGGA@A@AAAACJOFFCAAGKAAA==>?@;9999>>>??ACDCA?<<<=<AA@@>=999;====753-+())*,34444989::99::872,+*++,0487::::>=:999:=?>>??@EGCCCABA@@@@BAABCAAABCCBBA
@4447_2WVZPS_3
GGAATGTTTATAGACATAGCCTTGTGTATGACTGTCTAATCAACAGTGCAAGGAATTAGTTGTGCTCTCAAAAGGAGTTATGTGAAGGAAAGATTAAATGGATACATTTAATTAAGTACAATTACTACAAAATCTATAATGACTGGGTAAGTCACCCGTAAGAAGGATGGGTTAGTAGAGATATAATAATATCTTACAGTTCAACTGATGTGCAAGTTTATAAGTAGACGTAGTGTGAAAGACTTATCGCTAACGCAATAGACGTTATCTCGAAAGGATAAAAGATACCAAGAAGATATACAAATTGGAATCTTGTATAAGCCCTTGGTAATACCAATCG
+
HHLKSLGQNKKJLIKJJLKKIHMJJISMHKNQSSJIHGGGMIIGKLFGKGKIGGHSLPKNJJSPRSOOIIGRKSJMISJHOLKLIHLKMONLOISOSNLJSHGIMJSKSRLNIJLHKHIJKOKKJMIHIMQSSSOMKIJLJKLOJMOLKHFHGFMC8/...358;;=GGHGMHNIIIFFGHHIIIJNMMMSKSRLOQNJLJRSJGJMQISNLJGHIGGKJMLLGSKGHFHHIHJIIPLSKSORIHHGEEEDDFGFFEFGGSKIJFKGGOIKLMSMHSKSJJQMJJIFFGHHHOMMMSKICBKKLHLGEIJJHHILIMJIGJGIFDC>====@852/.'&'
@4448_2WVZPS_3
GGAATGTTCACAAATCATAGGCTTTTATTCACCTTACAACATTCATAAATATCGTTATCGTGCTACTGGCGATACAAGTCTGAGCAATGGTTAGCAACTCCACGCTTCTTGCACCAATTTTCCGAAGAAAATCCAAAACCAGATGGGAATAAATTTTTACCCACAGACCTCACCCACCTTCTTCAAGGCACAATCATTCAGATATAAAAACATAATATTTACCTATAATACTTGTTTTACTCATTTGTTTCCTCTTGGGCTACTATCGAATTCAACTTATCTTATAGTCATGTTTCCACGACATCATGAGGAACTAACTTATTTGGTATTACCAAGGGCTTATACAAGTTACCAATTTGTATATCTTCTTGGTTTCTTTTATCCATTCGAGATAACGTCTATTGCGTTAGCGATAAGTCTTTCACACTACGTCTACTTATAAACTTGCACATCAGTTGAACTGTAAGATATTATTATATCTCTACTAACTCATCCTTCTTACGGGTGATTTAGAGATATAATAATATCTTACAGTTGAACTGATGTGAGTTATAAGTAGACGTAGTGTGAAAGACTTATCGCTAACGCAATAGACGTTATCTGGAATCGATAAAAGAAACCAAGAAGATATACAAATTGGTAACTTGTATAAGCCCTTGGTAATACCAAATAAGTTAGTTCCTCATGATGTCGTGGAAACATGACTATAAGATAAGTTGAATTCGATAGTAGCCCAAGAGGAAACAAATGAGTAAAACAAGTATTTTATAGGTAAATATTATGTTTTTATATCTGAATGATTGTGCCTTGAAGAAGGTGGGTGAGGTCTGTGGGTAAAAATTTATTCCCATCTGGTTTTGGATTTTCTTCGGAAAATTGGTGCAAGAACGTGGAGTTGCTAACCATTGCTCAGACTTGTATCGCCAGTAGCACGATAACGATATTTATGAATGTTGTAAGGTGAATAAAAGCCTATGATTTGTGAACATTCCAGGTACAAGTTGGGTTAGTCTTTCTTTTAACCTTAGCAAT
+
LISLKJSKHMIAGC@FLSEHIDFFFFBEHFHNMMGI>::999:556=NFOISIFDFEFHIJIHJSOKISJ9999:379::;;HHMMNLJJLPJOSSLKKHNILKMSKJNMSMSJSILGKSMMSGLKGOKSMSONGRSMMMKILSJSLSOLMSSQNSSSSNJQLQMPKJRSMRHKQMQMOSSSE???LPKOJSPSJKSNMSNKSOSLOSKNMPPNNOMLLMHIGNFGHIIKNIIMNMSKLLLNIOKQJPLSQLLQLSOSKOSMOSLKA>>>>@IQSRQRJHIOMQJRLRJSMGPINSJLMHJLHHKLNMPOKQPKPNSJKKS55556QOSNLNQPKOJSJPKOJPSSSNSKSSJMSMMSKPSQLSKLLL?@2288;::88;DIHMJSKMHHKKQINSSSKKMSPOSKJFEGGGDEBDBB956425EJKHIKGIKJLNMKJKMJKJIHIMIMONPKPLPMOHNHJKIKLPSKJLSSSSQPOSSIGFLSIOSLKKLILSOJHMOM:988*****,*)++,-.-----1/011288:976,**))+./&&%%$$%%&);<>>:::<?>ADDDEFHGECB>;888>>><:987333*))))()*)))'((*+-/000458>=>>84,,,,***+,,,++++340//-,+,,-/21.//57<<?>?@@=@@CCBCCAC@===CGHGEDEGA?97654/,+++-0168:;;=??@@ABCCFDGEFFGHHEB=<<<=C=<;:947;=??@@?732/-1000023552210//.+***999999:::853356=?AHEGEFEECEDFGJEFFEFEFEFDBHHFEDBB@=746BEDECGGGEHFCCCDFFDD?=@A>>?<=<<ABACCD=;9973@:::9:BIIHIKHDAA;;:::==0000AACBB?==;864,'&&'*))*+,/009;;;:::976532//,,,44855544778:>??>>:::99?>>??@AB@BCCBAAC@?7544444444566621/-+)&%$#####"#######$$&%(,-6.8:::9(''&&%
@4449_2WVZPS_3
GGAATGTTTATAGACATAGCCTTGTGTATGACTGTCTAATCAACAGTGCAAGGAATTAGTTGTGCTCTCAAAAGGAGTTATGTGAAGGAAAGATTAAATAGATACATTTAATTAAGTACAATTACTACAAAATCTATAATGACTGGGTAAGTAACCCGTAAGAAGGATGAGTTAGTAGAGATATAATAATATCTTACAGTTCAACTGATGTGCAAGTTTATAAGTAGACGTAGTGTGAAAGACTTATCGCTAACGCAATAGACGTTATCTCGAAAGGATAAAATAAACCAAGAAGATATACAAATTGGTAGCTTGTATAAGCCCTTGGTAATACCAAATAAGTTAGTTCCTCATGATGTCGTGGAAACATGACTATAAGATAAGTTGTATTCGATAGTAGCCCAAGAGGAATAAAATGAGTAAAACAAGTATTATAGGTAAATATTATGTTTTTCTATCTGAATGATTGTGCCTTGAAAAAGGTGGGTGAGGTCTGTGGGTAAAAATTAATTCCCATCTGGTTTTGGATTTCTTTTTCGGAAAATTGGTGCAGAAGAGCGTGGAGTTGCTAACCATTGCTCAGACTTGTATCGCCAGTAGCACGATAACGATATTTATGAATTTTGTAAGGTGAATAAAAGCCTATGATTTGTGAACATTCCA
+
JLKNSSLSPOSJOOSKHMKSLSLSSSOSKIMJSSNKSSSPMSPLLMLJSJOSQKNSJNSKJMLMNSOJOSSLSNQKQNSNSSMSMMLIJLLLOSKKSOLISJSLLKSMSRPSOSNRSLPNMKNMSSOHIJMRLSSSLKMSRJKLSOPSJQKSLMKPHHKCFAIPSKNMNKLSSHGSDEFDILPSRLSRSSNMJRKJJSKONLOSLSPLSPMNSSRNOSQRKKKMJMLLSSSSKMKSOSSMMN>EFDCIMPIHSKMKHILKPNGJSMHSSLNPSNSSSSMJMKIJRSLOHJPLLORKPQKLMISJSSHHL<:99989@ABLSJKHSKMKKMKJIKPLKIHQHJOIF@BA?>9455>>>>IFDFHLMSNLNLJHHGGHNSLOSNJPKLLMLSSIIIJ>=>==<<<3CGLSLMHNJILOMKSLOIJSOSMLOLHSSSRMIMJSSMOJSROMJINSONRKLSIPJISKSJSSKQKSKMSJCFMHSNOGKLNOQKSSSMJLSEEFGEFEEF@?=:666685AGJLSISSLDCA@<=(,)('''(.BCIIJJHEE<<5-(()++,,AEKJHSJSJSLHJJDFGDBC;;;??DD;<NSOJSIIIMOLSFGFGGISSAB656??<ACGHGFIKMSMHIHHHIGHJGGHISKKJMHGEDEHLHKKJIIKHHH
@4450_2WVZPS_3
GGAATGTTCACAAATCACAGGCTTTTATACGCCCTTACAACATTCATAAATATCGTTATCGTGCTACTGGCGATACAAGTCTGAGCAATGGTTAGCAACTCCACGCTTCTTGCACCAATTTTCCGAAGAAAATCCAAAACCAGATGGGAATTAATTTTTTACCCACAGACCTCACCCACCTTTTTCAAGGCACAATCATACAGATAGAAAAACATAATATTTACCTATAATACTTGCTTTACTCATTTGATTCCTCTTGGGCTACTATCGAATTCAAGTTATCTTATAGTCATGTTTCCACGACATCATGAGGAACTAACTTATTTGGTATTACCAAGGGCTTATACAAGTTACCAATTTGTATATCTTCTTGGTTTCTTTTATCCATTCGAGATAACGTCTATTGCGTTAGCGATAAGTCTTTCACACTACGTCTACTTATAAAATTTGCACATCAGTTGAACTGTAAGATATTATTATATCTCTACTAACTCATCCTTCTTACGGGTGCCTTACCCAGTCATTATAGATTATGTAGTAATTGTACTTAATTAAATGTATCCATTTAATCTATCTTTTCACATAACTCCTTTTGAGAGCACAACTAATTCCTTGCACTGTTGATTAGACAGTCATACACAAGGCTATGTCTATAAACATTCCA
+
:545225400151/,.,,-23359<;52'&%$#####$%&'459778>IKLQSLOJKIPJSQNLJMSJLLOJIGFMLRSKJQPNMQKIKNLSSMNKJNHKPSSNMSNOISMQKSQLSLSJLCDSGFIJQSKNHKSJJLIGKIHLHGGLKMNKMMOIKSSRNLSJKJIMJPLLHFKOSSKPSLPMPKMMNLSOSRLKNSLOPJGCDDFIOLSSSSMOKLPSOLOJSPPMMMNNSSRPQKLSONOMQJKKMIPHLLIMSOHJSRSQOKOSDLHINQLOJLJMJSNSPNLIHJMLOHSKSNSLSIKLIJSJNLSJONSQLMLSOMSJHF@ARNGEFFGLIKSKLOJMKLQLSLKJLJMLLMSNNISKJGA@@<;=:;EHLHSNQIFNIILMJSLLQSJSLQILIJJOMLOOIFILRJIFGFHJHIDJKKIOIHQSOSKLNMHIJNINLMMLMMSII@?+**((((((4=>?JGJLOQMNLQJILHIJFEBCBFLNMLSIKNOOISSJNKGJHKLSJPFF44336CEDJHLGNKIIGSLKGHFGIJKLILHHIHGHHJSNJGGMJINGGCIEFLDB<500/-,,-3ABDDDIMIIJJOKPSJJLJLJGMJISLOPJJKJIQKPJKSKSSJIGFEFIFIIFKIHLHGGIGIGGFIKNFFEEEFHFFIIH
@4451_2WVZPS_3
GGAATGTTTATAGACATAGCCTTGTGTATGACTGTCTAATCTACAGTGCAAGGAATTAGTTGTGCTCTCAAATGGAATTATGTGAAGGAATGATTAAATGGATACATTTAATTAAGTACAATTACTACAAAATCTATAATGACTGAATAAGTCACCCGTAAGAAGGATGAGTTAGTAGAGATATAATAATATCTTACAGTTCAACTGATGTGCAAGTTTATAATTAGACGTAGTGTGAAAGACTTATCGCTAACGCAACAGACGTTATCTCGAAAGGATAAAAGAAACCAAGAAGATATACAAATTGGTAACTTGTATAAGCCCTTGGTAATACCAAATAAGTTAGTTCCTCATGATGTCGTGGAAACATGACTATAAGATAAGTTGAATTCGATAGTAGCCCAAGAGGAATCAAATGAGTAAAACAAGTATTACAGGGAAATATTATGTTTTTCTATCTTAAATAATTGTGCCTTGAAAAAGGTGGGTGAGGTCTGTGGGTAAAAATTAATTCCCATCTGGTTTTGGATTTTCTTTGGAAAATTGGTGCAAGAAGCGTGGAGTTGCTAACCATTGCTCAGACTTGTATCGCCAGTAGCACGATAACGATATTTATGAATGTTGTAAGGTGAATAAAAGCCTATGATTTGTGAACATTCCA
+
IEEEIFLLKGHHIJNLRJIMHIMILQLIIKIMJSLNLIJKOGOSLMIJSKKOOOSBBBBBSLSLIMJHIFGHCIHSJKSJLKKJLKNNLPSNPLMLLLGJHJIKLIHJNRSJKINIKFIMOPLQKGJGHNGHJHHIHHHJJJLJSFKQKKKIKLFPJDE=---/265.,,,,-889<<::9;ECDGIIIIMJHKMKHIHHHHGGHHKSMMNJSIHHJSOSKMJLKGIJIFEFISLGIHLOLKSIIGHFDDEEEJEF==>=<>=5330((((((=?DKGD5566HBJLBABAALJKKLMSMGILSSNSSQKJJSJSKKIQIKSSQKPMJLJJJIIKHKIJIISGNSLJLPINLRMOIPNIHLJHOHHJJLGGFDDFFIISKNSPKIM;;;;;KDEFGEGKKGGLKKMMSJIKHHFMMS=====PRQIIJHHIGHKHOOHGIKLHJILLIKKHLJSLLJIKIMHHJPOPMONIKKGHGEFLKNPJMFGIIKLJQIGHIJILNLKJMLKLFFEFDG99?9:JPLIHGHKIHGHGLKOKSRJNNKLJIOKIKKIJNILPHFGFHFGHHIHNJGDEBAB?;73,,-//3<CGGEEEDEEDEEFFFFCCCBDDEEFDHJKJKHHGHFILKJJKEEDEDHGHHHFIGGHHK10001=GGEFEEFGHJF
@4452_2WVZPS_3
GGAATGTTTATAGACATAGCCTTGTGTATGACTGTCTAATCAACAGTGCAAGAAATTAGTTGTGCTCTCAAAAGGAGTTATGTGAAGGAAAGATTAAATGGATACATTTAATTAAGTACAATTACTACAAAATCTATAATGACTGGGTAAGTCACCCGTATGAAGGATGAGTTAGTAGAGATATAATAATATCTTACAGTTTCAACTGATGTGCAAGTTTATAAGTAGACGTAGTGTGAAAGACTTATCGCTAACGCAATAGACGTTATCTCGAAAGGATAAAAGAAACCAAGAAGATATACAAATTGGTAACTTATATAAGCCCTTGGTAATACCAAATAAGTTAGTTCCTCATGATGTCGTGGAAACATGACTAAAAGATAAGTTGAATTCGATAGTAGCCCAAGAGGAATCAAATGAGTAAAACAAGTATTATAGGTAAATATTATGTTTTTCTATCTGAATGATTGTACCTTGAAAAAGGTGGGTGAGGTCTGTGGGTAAAAATTAATTCCCATCTGGTTTTGGATTTTCTTCGGAAAATTGGTGCAAGAAGCGTGGAGTTGCTTACCCTTGCTCAGACTTGTATCGCCAGTAGCACGATAACGATATTTATGAATGTTGTAAGGTGAATAAAAGCCTATGATTAT
+
LMJISIMINHJCBBCLLMJOJJSJQIRSMOLLIMIIKMJHOIJLJJIGJEGKJMSIGLGMISSMLONKIGHSOMSJJGLISSONMMLILNLMMIILKSSNSHIIKJIMLGEC?<99:;>BCDDHHIGHFIKOSMSJIJMLJJJJSMGPNMOMKIIIMKJ@@??@GS;98889;77?BDFFGGGHJSGLJHJOMMSMHOFFHJHIGGKISOMMOLKJIMNSKMIIJJHHNLJSHFFFEEJNFDE?@?::<LHLHGGFEEEIIHQFDFFFONKKMNLQIOKS>>>>ELPLEFEGKLSSMSQONMFGHHHJSKGPIIIHINLKINJHKMSSSLKKFEGKGPLIISKJMKJSSNSOBBBABBEFCCBDFMSNSSNLHIGGLFKJOQPHKINNIRSSKMJJLRSOKQRRGLKMSNSPINISSJIJGHHJJHJKKIHGSIPGHOIHHGLMMPSMHMKLSMPKNKGGGGGFGJJJJKIJKDA;878<9.*1))-&)+56699@AAADFBDGHILKMHEAC33:2522112EHMIHFHGHMOSIEFJGKJHIKB@A<;:1*,-**+;?AHHHIJMGGEFGHIEEFGD@?>>AFBAFFDDDCDDECCDCB@@@@@A@@ABEEGGH;;;;<HFGFDDBBBDDEEFEECCCBB@?0/.*&%
@4453_2WVZPS_3
GGAATGTTCACAAATCATAGGCTTTTATTCACCTTACAACATTCATAAATATCGTTATCGTGCTACTGGCGATACAAGTCTGAGCAATGGTTAGCAACTCCACGCTTCTTGCACCAATTTTCCGAAGAAAATCCACATCCAGATGAGAATTAATTTTTATCCACAGACCTCACCCACCTTTTTCAAGGCACAATCATTCAGATAGAAAAACATAATATTTACCTATAATACATGTTTTACTCATTTGATTCCTCTTGGGCTTCTATCGAATTCAACTTATCTTATAGTCATGTTTCCACGACATCATGAGGAACTAACTTATTTGGTATAACCAAGGGCTTATACAAATTACCAATTTGTATATCTTCTTGGTTTCTTTTATCCTTTCGAGATAACGTCTATTGCGTTAGCGATAAGTCTTTCACACTACGTCTACTTATAAACTTGCACATCAGTTGAACTGTAAGATATTATTATATCTCTACTAACTCATCCTTCTTACGGGTGACTTACCCAGTCATTATAGATTTTGTAGTAATTGTACTTAATTAAATGTATCCATTTAATCTTTCCTTCACATAACTCCTCTTGAGAGCACAACTAATTCCTTGCACTGTTGATTAGACAGTAGTCACAAGGCTATGTTTT
+
OQKNKSSSMLNOLSSMSLMHKINSIAAABEFSISKCBBBBMSIGJJLOOMQNORNIIMIJJSSMSSSKRMHHIGMJSKJOMSLQSKKJJHSQKJSISIJNKJJMSJIOSSSMJLJGHIISCDKJIHSSJSKIOIKJKHLRLKMOHJIJHKSHCEB>IH98778:=BCEFEGHSJLJMKSMNSSIMJLJSMSSSRMILIH;:::;:3344@=3322339999<FIHFHFFNMMLMLLKSRKSOJMSSDGSFCCEBCCBCJMLLJJIF?3333>>??CGDAA@>>>?FLIHISKLIJISEEMNJNSNNSLLLONQKSNLJSOGCA@99SQSSNONONHHLSONOKLLNKOSSSSSNGMHSSMKMMJSLRJJMRKSIKB:;<=:BDHFIMEKJIHRKMKMLHMMLPMSKSIABI<::998956666HKKHHHKJKRLMSJONKKSKMMLOSOLKSLMSMOSSKPSKJLNRKRIOSORSNSNSKLLSJNJHLJNKSKKMSKLSSSMHNSMLSRISHIKNKSKLRSNSNNJHIHSSSSLLKKKJSJLMLLKJMOJOOJMNSNJHIKJKNHLLKJRSOMGF@@DFHLJHMSLSMSLKPLJLOMOSKNIJHSSMKMLIGCEBDB966532211(''&%%%%'../336981-('%
@4454_2WVZPS_3
GGAATGTTCACAAATCATAGGCTTTTATTCACCTTACAACATTCATAAATATCGTTATCGTGCTACTGGCGATACAAGTCTGAGCAATGGTTAGCAACTCCACGCTTCTTGCACCAATTTTCCGAAGAAAATCCAAAACCAGATGGGAATTAATTTTTACCCACAGACCTCACCCACCTTTTTCAAGGCACTATCATTCAGATAGAAAAACATAATATTTACCTATAATACTTGTTTTACTCATTAGATTCCTCTTGGGCAACTATCGAATTCAACTTATCTTAAAGTCATGTTTCCACGACATCATGAGGAACTAACTTATTTGGTATTACCAAGGGCTTATACAAGTTACCAATTTGTATATCTTCTTGGTTTCTTTTATCCTTTCGAGATAACGTCTATTGCGTTAGCGATAAGTCTTTCACACTACGTCTACTTATAAACTTGCATATCATTTGAACTGTAAGATATTATTATATCTCTACTAACTCATCCTTCTTACGGGTGACTTACCCAGTCAATATAGATTTTGTAGTAATTGTACTTAATTAAATGTATCCATTTAATCTATCCTTCTCATAACTCCTTTTGAGAGCACAACTAATTCCTTGCACTGTTGATTAGACAGTCATACACAAGGCTATGTCTATAAACATCCCA
+
SQKSSISPKSOOMSNOLMIIMILPNPNSLLSSSLMLJMKIJHKGGIJNSSNKORPJJRKJOSNKIILJNLJGGHINMNJPLJNKNNISSPOJLSMLPSMOSJPLHKLLMLNSMSKRLHSKEHSOLMMJMSQSPNIIPLJKMLNPLJKLRKSPLJLSSSJLSSHKISSQNLLSSSIBSOOLKNSOSRPRLSKLRSNLOQMSKOSJSRNMSSPSJSLPMNKSSSRJLJPMSMLMLKIMQPJSSKKKONJLJKKPSPSIFHQSMJOIHJHGCDFJHGIMONILRSOMSSNKKHJMKMLQMLONOOMOQLJLJSMSPSLSSIEFC22223SRKFGFIRRQQINLQOSQSOSSSSIKJMJSIKNSKM@@BA:67,))+-2.44460>FFIHJEFGGKMPSPKSJIRSSKPNLRIJSJFQIJHIDDFEFIKNHMMILOKOLLISSSGFGBC@=8*('()6ADHHHRHKLSPIEHDCFIB=>>>>OIPEEDDDMNOJNMJSSSSJSSSE>>==DMOJFLJIJKLEDEDSIRC>==@AAAEABBCGIGHJIMIRPONKHIJHMOOHIGJGHLOSKSJNJIJILKLKHSKOQKQPKSSPJPJIOKSGHLIINSLSKGIIHHIIJHOHSJPMHKKGGSHJKGIHIGEFIGFIHJGGEDCCACA@31,*('
@4455_2WVZPS_3
GGAATGTTTATAGACATAGCCTTGTGTATGACTGTCTAATCAACAGTGCAAGGAATTAGTTGTGCTCTCAAATGGAGTTATGTGAAGGAAAGATTAAATGGATACATTTAATTAAGTACAATTACTACAAAATCTATAATGACTGGGTAAGTCACCCGTAAGAAGGATGAGTTAGTAGAGATATAATAATATCTTACAGTTCAACTGATGTGCAAGTTTATAAGTAGACGTAGTGTGAAAGACTTATCGCTAACGCAATAGACGTTATCTCGAAAGGATAAAAGAAACCAAGAAGATATACAAATTGGTAACTTGTATAAGCCCTTGGTAATACCAAATAAGTTAGTTCCTCATGATGTCGTGGAAACATGACTATAAGATAAGTTGAATTCGATAGTAGCCCAAAAGGAATCAAATGAGTAAAACAAGTATTATAGGTAAATATTATGTTTTTCTATCTGAATGATTGTGCCTTGAAAAAGGTGGGTGAGGTCTGTGGGTAAAAATTAATTCCCATCTGGTTTTGGATTTTCTCAGAAAATTGGTGCAAGAAGCGTGGAGTTGCTAACCATTGCTCAGACTTGTATCGCCAGTAGCACGATAACGATATTTATGAATGTTGTAAGGTGAATAAAAGCCTATGATTTGTGAACATTTA
+
PSILPSGLSHF21113?@LJKNJLSIKIFGIHMMNKJKMMHSJSNSILSKMSMKJLSSSSSMMMKSJIIHGLOPNSJILOOJ?(''((2++***+.11+((((('''((''655544456=>?<;==>?JJLPGGHGJSJHGGI9:::GSIMJLIIF<E@5557EEGM??@@AMJJJMQPSNSOMLSLJOSSLNQNSMMOPEDDDCHKJLPOSIJGJLSPKMOLSJLSMIJHHHLLLSMSKPJJKJSJKLIOJSIIGQKLKKJHIHGMSSOMSPOLNOQKLKSKJLLSIHHLSJFHSJE?<>>?=@BBDLLSJLPSPMNLKNSLSKMSLJIOKJJKSOIJSJSGOMSMJKIJPSILSMSFGFGIPSSMNSEFFEGSMJIGIGD?@@HJIJHMHHHLMSLSSMIIRQSMFILMJHMJMLNJKKJLKNNJKOMPOSKKNJLJSNSLSKSMSSHPSSIGGFHJIINKRJKSNSNSKSMD>=BSKSFCBLE@DGJMSLMLJ@?@?@JFMOLLLSJIBBCEELHQSSKSSMSJFHGB=9...HNSNIL@@@@@GB=IIGKKLHSSPLQSNNNLQJCAA??C=>==<=;33334EHJLKNLLSMHHIJILSLOJMSOSLIHHNPHKJSSLLMKNBAAAALJJJKOLNJAAAAAA<8777,++*&
@4456_2WVZPS_3
GGAATGTTTATAGACATAGCCTTGTGTATGACTGTCTAATCAACAGTGCAAGGAATTAGTTGTGCTCTCAAAAGGAGTTATGTGAAGGAAAGATTAAATGGATACATTTAATTAAGTACAATTACTACAAAATCTATAATGACTGGGTAAGTCACCCGTAAGAAGGATGAGTTAGTAAAGATATAATAATATCTTACAGTTCAACTGATGTGCAAGTTTATAAGTAGACGTAGTGTGAAAGACTTATCGCTAACGCAATAGACGTTATCTCGAAAGGATAAAAGAAACCAAGAAGATATACAAATTGGTTACTTGTATAAGCCCTTGGTAATACCAAATAAGTTAGTACCTCATGATGTCGTGGAAACATGACTATAAGATAAGTTGAATTCGATAGTAGCCCAAGAGGAATCAAATGAGTAAAACAAGTATTATAGGTAAATATTATGTTTTTCTTTCTGAATGATTGTGCCTTGAAAAAGGTGA
+
MMJJHMSKLJIMQOSLIKKPOLNLJOKIKKIMKKSJKIIHGIJMIMJLJNGLQRPKRNMJPKNPLJOSNLKORMLSJKIKPMKMMGNJFJKKMJHDPKILIILKGJIMSLNKNKKHHIIRRNSKLSJJJJKMPMOILNQNKSNSOSSMKOCJHFG@<;<=>DIKPBRNKNJJLJILIKKKKJLHLJIKSNOMMSLNMPJLSNLOMJMSJOPOPMPHLJSMMLJKINRKILSHGKKKSSSRSLSIKLGLKGNIHKGFEGGHKMGHJKIQMSNJJQSOSPMGILIRLDNHCHOQNPQLNLOLOKIMSKKKNLKMJSOSSJJIC@@A@A@BBJGSLJJPIMSKLLOJOIISMPLMLKOLHIJJMGOJLLLLHI@21111223FF@5**+FGHGGFFFLGKMKSJKIDJOJJOGKLHLQLIJLMIGGHIIISHRJGJJIJIFFJIMIIKIHJJIIJSSOGGHDIHSMRJLIIJIJRIJHGESHLOJLHGG
@4457_2WVZPS_3
CAAATCATAGGCTTTTATTCACCTTACAACATTCATAAATATCGTTATCGTGCTACTGGCAATCCCAGAATTTGTGAGCTATGGTTAGCAACTCCACGCTTCTTGCACCAATTTTCCGAAGAAAATCCAAAACCAGATGGGAATTAATTTTTACCCACAGACCTCCCCCATCTTTTTCAAGGCACAATCATTCAGATAGAAAAACATAATATTTACCTATAATACTTGTTTTACTCATTTGATTCCTCTTGGGCTACTCGAATTCAACTTATCTAATAGTCATGTTTCCACGACATCATGAGGAACTAACTTATTTGGTATTACCAAGGGCTTATACAAGTTACCAATTTGTATATCTTCTTGGTTTCTTTTATCCTTTCGAGATAACGTCTATTGCGTTAGCGATAAGTCTTTCACACTATGTCTACTTATAAACTTGCACATCAGTTGAAATGTAAGATATTATTATATCTCTACTACCTCATCCTTCTTACGGGTGACTTACCCAGTCATTATAGATTTTGTAGTAATTGTACTTAATTAAATGTATTCATTTAATCTTTCCTCCACATAACTCCTTTTGAGAGCACAACTAATTCCTTGCACTGTTGATTAGACAGTCATACACAAGGCTATGTCTATAAAACTTAG
+
;;;JLJKGLIHIMJKSMKSJKNJHIJKHOJIJPIKOIJSSSHKJJMNJ=<<<=DCA@?;@+++))*))*++++''%&&'()+.99;:=ADFIJHLGGECC>1---0:;<ABKFMFAG?@ACFIKNSLNKLNNPSGSMGGIIKMKSOSMGESKKJNHDG;:::;<<<9:9:AHJ=>SJGILMNSIJNKOKOMMLPMORMJJIMOLSJHHGGGJSKHIJLGMEFEHHSI8?****-DCEFGB<<==::<654+*+--(''%%'33>@@ACBJIEGEEFFNJLJISHINNSRLJGFGGGHEB=<>A@A@BBBAGSRORPKSMSSRJKJIFGKJLLNMMEFD=;:9::>><>=?@C@BCFGIHGHE1111323217/@CDLGJLKQOHKMKSJHKGOIJNJIK?GGSHEEC?>==/***9DHHKJIJJJSMMLILJMSKJJNSHLIMIMHLPLIJMSIMS9++++++6767:;::22221879;::3/01@GOKFGIHMGHKHHDEE><>?>?BGHJKMHFGEEHJNJIAA@@HJJCBC3331366*/448==<)))))<<<@BFF>953*)&)+46:;GIEDCF<1.-&&''''-245===>BDEBCEEFSJIKHHHFGHGELHBCCCCBHGGGJGECCCB?>99*)))*)&$$
@4458_2WVZPS_3
AATGTTCACAAATCATAGGCTTTTATTCACCTTACAACATTCATAAATATCGTTATCGTGCTACAGGCGATACAAGTCTGAGCAATGGTTAGCAACTCCACGCTTCTTGCACCAATTTTCCGAAGAAAATCCAAAACCAGATGGGAATTAATTATTACCACAGACCTCACCCACCTTTTTTCAAGGACCAATCATTCAGATAGAAAAACATAATATTTTGCTATAATACTTGTTTTTCTCTTTTGATGCCTCTTTGGGCTACTATCGAATTCAACTTATCTTATAGTCATGTTTCCACGACATCATGAGGAACTAACTTTTTTGGTATTACCAAGGGCTTATACAAGTTACCAATTTGTATATCTTCTTGGTTTCTTTTTATCCTCTCGAGATAACGTCTATTGCGTTAGCGATAAGTCTTTCAAACTACGTCTACTTATAAACTTGCACATCAGTTGAACTGTAAGATATTATTATATCTCTACTAACCCATCCTTCTTACGGGTGACTTACCCAGTCATTATAGATTTTGTAGTAATTGTACTTAATTAAATGTATCCATTTAATCTTTCCTTCACATAACTCCGTTTGAGAGCACAACTAATTCCTTGCACTGTTGATTAGACAGTCATACACAAGGCTATGTCTATAAACATTCCA
+
IHSLMPLPJJKPLKINKKOSSNKKSSSLHJSSSMKLOIHKGGHGKHJLKSJLGGGJHHRLOSLKLLKIQHIKJMNNPMLKMSOMKSLIMPLNKJSMSNKFHFDCD>@D;;KSPIIJFGHGOAGKMSEMSQLOHHPKSGHDGHGFHPOMPB6100+++++./0-,*)(%&')**,89:7219//+)))(&&&'55555KILLMHHHLHJJGH@?>)(&&&&&&))39;FFGGGGKJNSJCA>=5*'+,***)''(,'(=<?DDEFGMIFFGHFSJIONKKSMJOJRMQSLSOHLSQSKKSNLLLNIKLPIMSSMMNSLMGSSSSOSJSJSJPLKSSQRJQJKNMQKMRNKKJKSMLPOSRSSSISJNPILJJLSPIKJJEFHINPSSSJILLIHKLLEEFHGAAA@BSEJLMPMOJHRPSMSIJSINSKMIIIMOMJLHISJSMRSPSKIHHJKLLQSRLLILNILNOSSPLOPSRSSQSPLNSLSLHHJNNSRJNPLOIJIHJHJGONMJLJJNOPJKMJJMISILKMLKKNQLSJKKIKKQSIGIGHISSJLSJKJKNHJMSLPNNRLIIIKFGLGHKLJMFGIRCCD@=><;GFEF>?AJJKGJSSMSQJNSKKLSNINQHHGHGHHRHKKN?;KJJLPSFKHMILHEGISGHKGGFJ
@4459_2WVZPS_3
GGAATGTTCACAAATCATAGGCTTTTATTCACCTTACAACATTCATAAATATCGTTATCGTGCTACTGGCGATACAAGTCTGAGCAATGGTTAGCAACTCCACGCTTCTTGCACCAATTTTCCGAAGAAAATCCAAAACCAGATGGGAATTAATATTTACCCACAGACCTCACCCACCTTTTCAAGGCACAATCATTCAGATAGAAAAACATAATATTTACCTATAATACTTGTTTTACTCATTTGATTCCTCTTGGGCTACTATCGAATTCAACTTATCTTATAGTCATGTTTCCACGACATCATGAGGAACTAACTTATTTGGTATAACCAAGGGCTTATACAAGTTACCAATTTGTATATCTTCTTGGTTTCTTTTATCCTTTCGAGATAACGTCTATTGCGTTAGCGATAAGTCTTTCACACTACGTCTACTTATAAACTTGCACATCAGTTGAACTGTAAGGTATTATTATATCTATACTAACTCATCCTTCTTACGGGTTACTTACCCAGTCATTATAGATTTTGTAGTAATTGTACTTAATTAAATGTATCCATTTAATCTTTCCTTCACATAACTCCATTTGAGAGCACAACTAATTCCTTGCACTGTTGATTAGACAGTCATACACAAGGCTATGTCTATAAACATTCCA
+
NKISKMOQMONILSKSSOIKIHIOJLLGNJIMSSSMSJJSFKHFEILLSSJSILLLMOHHKKNJKSLIIJFDFFHJKHIAA@@BNPSIKOIIHIIJSSKMKJIKJSLPMKQSISOOSOSSIGIEIFDDIIMKLILSMSLJIHMGIMOSOSJOJRIJILKOSOJJSSHIIGLSSNSMMNMCBLBJMMSQIOKIJPMPNPRRSSLSSMMSSSNKKSLMNSQSPRSKSSIJSKLKMSQSSSRMMCDED?DECCHHILIABIMMLPRLJ++++,SSKSJSOPPJJNJGPKKOOKRSLSKRKKLMOHLLHKSOSSMLSSQQJSSLSOSMJLSIJSMJPSLHLKILPSQSKOPMSPNISNLHRMSLKNKPMNLGJEFHQSJLSJD?GCB@??>EJGHSHIISOIKSSJMSKSGJOSHJNJSJSHA>><BHIIOIJGKHKJJJPFEIKIILLOMSQSILPNKSPLKSMNSSSOKMLSSKSPSSSSIKSSRLSOSSLNNSLNJSSLSIIIGRSSGLIFFMIHFHJLSSSSOJPLNLQSOJSJLPLKKNNSKLHKKIQHPPNSLPS?==<=FOSSSFSKMJ@@@??CCBEFEEGIKIOKMJKKKMMHHHKRNOOKLJMKIOKILSMJSGGCDCDDGSKLJLIKLHKIHHHGGKFFEECFFHJKSJGJJ
@4460_2WVZPS_3
GGAATGTTTATAGACATAGCCTTGTGTATGACTGTCTAATCAACAGTGCAAGGAATTAGTTGTGCTCTCAAAAGGAGTTATGTGAAGGAAAGATTAAATGGATACATTTAATTAAGTACAATTACTACAAAATCTATAATGACTGGGTAAGTCACCCGTAAGAAGGATGAGTTAGAGTAGAGATATAATAATATCTTACAGTTCAACTGATGTGCAAGTTTATAAGTAGACGTAGTGTGAAAGACTTATCGCTAACGCAATAGACGTTATCTCGAAAGGATAAAAGAAACCAAGAAGATATACAAATTGGTAACTTGTATAAGCCCTTGGTAGTACCAAATAAGTTAGTTCCTCATGATGTCGTGGAAACATGACTATAAGATAAGTTGTATTCGATAGTAGCCCAAGAGGAATCAAATGAGTAATACAAGTATTATAGGTAAATATTATGTTTTTCTATCTGAATGATTGTGCCTTGAAAAGGTGGGTGAGGTCTGTGGGTAAAAATTAATTCCCATCTGGTTATGGATTTTCTTCGGAAAATTGGTGCAAGTAGCGTGGAGTTGCTAACCATTGCTGACTTGTATCGCCAGTAACACGAAAACGATATTTATGAATGTTGTAAGGTGAATAAAAGCCTATGATTTGTGAACATTCCA
+
KSKKILLKJKSMJIHKQMNSISJNSQMISQJJMOSROJONIJLLILHJLJKPJSMPSSHMSOKRNNKSMIJSOOSKIGMQJNLOKF?B@GIMLJPMLKMLJHLIMLKKQOLSNSNHKJQGLIGIHHJIHHIISJKQIKJIIKMOMJJIJHHHFDFHB@AA======?D8888931/./()));KLNEISLIJLNLIKIMOJLJJISSPLSMPSMMJKMOLKKMIOMOLLPIHFKISNSIOSSKROJMKMJJGKKISKLNSILJNGGMSHNOSSSRNJHSKNSSLJNQSKGSPHLIHJHIJOSKMRONPPSKJKJSMRSNMHJHFIOJOMMJRSJIJKEGGFKHPHMMILOJQKKLQPLILKIGSLGJMLJMNJLNFIIHISMNJLFMJKHJLSLFHHEEGDCAAACDDKOJNSSJOSJJKSHGEGGIJIJHOIMHNMIKIGHHIHMPIOLMSNPRSLOHIHHIGPSMIIMOPKJFHIGHJSIJNKHGNIILHJHGFIKIJGHJJLJKLMGGGPJGLFGIIKGIIJKHGHIHKOJOJIFIIIJHIHCBB@A@ADIHHCCCCCJLLHJHEEDEDCFGDIA((((::?ADDDDDDDEDDCCCBDCCGCCACBDFIHIFFDDEGJGGDCBCCDDJHFFEHHGEDCBCCDGIIKGEECDEEFFH
@4461_2WVZPS_3
GGAATGTTCACAAATCATAGGCTTTTATTCACCTTACAAAATTCATAAATATCGTTAACGTGCTACTGGCGATACAAGTCTAAGCAATGGTTAGCAACTCCACGCTTCTTGCACCAATTTTCCGAAGAAAATCCAAAACCAGATGGGAATTAATTTTTACCCACAGACCTCACCCACCTTTTTCAAGGCACAATCATTCAGATAGAAAAACATAATATTTACCTATAATACTTGTTTTACTCATTTGATTCCTCTTGGGCTACTATCGAATTCAACTTATCTTATAGTCATGTTTCCACGACATCATGAGGAACTAACTTATTTGGTATTACCAAGGGCTTATACAAGTTACCAATTTGTATATCTTCTTGGTTACTTTTATCCTATCGAGATAACGTCTATTGCGTTAGCGATAAGTCTTTCACACTACGTCTACTTATAAACTTGCACATCAGTTGAACTGTAAGATATTATTATATCTCTACTAACTCATCCTTCTTACGGGTGACTTACCCAGTCATTATAGATTTTGTAGTAATTGTACTTAATTAAATGTATTCATTTAATCTTTCCTTCACATAACTCCTTTTGAGAGCACAACTAATTCCTTGCACTGTTGATTAGACAGTCATACACAAGGCTATGTCTATAAACATTCCA
+
OSKSOJSKNLSQSMPNSSJLQLNRNSPSLMSOOSPLQJSLKNSPIOMLSNQNQNSMKSKKMJKLLNMMPSLOSRQLKSJJOOSMSMKQPSSQLKNNMSLMLPSSNKSJJSPOPSSQLJLSDEKEDEFKKMNSLSGNMNJMSISKLOSSSSSKJHQMKKKESPQRKNROLOISISBJSSMNSSSSSMSOMOQIIGGHSHSMJQHHDSMILSSKOKIJONSSSKSSNSNSSOMNNJKOSONSMPSNSLPSSSSQMQLP??SQGJKLLILQPOPNHIHQPSQKSOSSLKSNPJSKPPPNSKJMIPSSPIPSQQSSSJOMNSSSOKISHHSSJKQSINKKRMIIKNONSPONSQKSKLKSMSSKPLMKKONKA>99;==:::;MIJLSJKNQQMQKNLSPKPOSOSKQRRNIKOSNNILMJKIKJHIMSLISPILNNQNSSSRSOSLKSSRSSKSLKLPSKLMSLSNSKQKMKSJHEHLHNLSMSMJNMKSPQOSMQNOKMNMSMNINGFJPSSSMJKONSJPLRLKLMMOPLSSSJMOLMNOKNNNLIIKMLPIIMKKSJH10000DBDOMLNRIMEDCEEKGIIKHLOLROL?;8544?@334SJKIIDD?='''''))<*)))*DCHGHGJMIIJLKJKOSIGFGHHIIKGGGJKLHOIJI
@4462_2WVZPS_3
GAATGTTCACAAATCATAGGCTTTTATTCACTTTACAACATTCATAAATATCGTTATCGTGCTACTGGCGATACAAGTCTGAGCAATGGTTAGCAACTCCACGCTTCTTGCACCAGTTTTCCGAAGAAAATCCAGAACCAGATGGGAATTAATTTTTACCCACAGACCTCACCCATCTTTTTCAAGGCACAATCATTCAGATAGACAAACATAATATTTAGCTATAATACTTGTTTAATTCATTTGATTCCTCTTGGGCTACTATCGAATTCAACTTATCTTATAGTCATGTTTCCACGACATCAAGAGGAACTAACTTATTTGGTATTACCAAGGGCTTATACAAGTTACCAATTTGTATATCTTCTTGGTTTCTTTTATCCTTTCGAGATAACGTCTATTGCGTTAGCGATAAGTCTTTCACATTACGTCTACTTATAAACTTGCACATCAGTTGAACTGTAAGATATTATTATATCTCTACTAACTCATCCTTCTTACGGGTGACTTACCCAGTCATTATAGATTTTGTAGTAATTGTACTTAATTAAATGTATCCATTTAATCTTTCCTTCACATAACTCCATTTGAGAGCACAACTAATTCCTTGCACTGTTGATTAGACAGTCATACACAAGGCTATGTCTATAAACATTCCA
+
EQMJIMNAABALMKMPIKIMMJLIKHNMFCE98899GGGILJJNSMJLOPNKGIOMMIHKJKMJIRIHJGFKB53322688LOINSOGLSSSKJMKSNSLRIIJSKLJSJRIOJIMKKSSQSIJMPKJJNSPSJJRPSGHSHOMILJSSRPJNMJSSSMMSOINIKQMOSPJSLKLIIKSSKKEDEMLIKLLLPLLJLMPMJMISPKLLIOIMLKNMSPMSMSSIJIKKNSSRRKSSLKKJJCJNLGFC99>;<<CBEEHJNSIKJJIJHJILMSKROPDNHDFDHEGEJGLKIMIED;:99:;;>>?@BBEQSKISHNLLLOKSSOSJSSKISLJMIIKHJHIIINMSKSMOOLJMQKNSLMNMOKLIAABBD>422F>?7887:CFKIILJSHHILJLJMLSJKLKJSOGPH@@@?AHJKSKLSMMJ==000030--.2245:;<DFFKLMMLIKKMMSKJLJHKOJIIGOIJHNJLONHSHKILLSNIJIGEEDEOGJ>===<<;99++9958EFIKMJMN@?>>>EAEQMHJJOMOOLILJLNSOKHSMLJKHHEDFEHLJINJOHGNFGJHHHHHGIPMKJKKQSSMSSSSJIHJQHMKINKKIONJINPSNNSMOOIILGIHIMKJMKIMKKHIHFSIKBBAA7441??=89<
@4463_2WVZPS_3
GGAATGTTCACAAATCATAGGCTTTAATTCACCTTACAACATTCATAAATATCGTTATCGTGCAACTGGCGATACAAGTCTGAGTAATGGTTAGCAACTCCACGCATCTTGCACCAATTTTCCGAAGAAAATCCAAAACCAGATGGGAATTATTTTTTACCCACAGACCTCACCCACCTTTTTCAAGGCACAATCATTCAGATAGAAAAACATAATATATACCTATAATACTTGTTTTACTCATTTGATTCCTCTTGGGCTACTATCTAATTCAACTTATCTTATAGTCATGTTTCCACGACATCATGAGGAACTAACTTTTTTGGTATTACCAAGGGCTTATACAAGTTACAGTTATATTTTCTTAGTTTATTTTTATACCAGTCGTAACGTCTATGTTCATGTAATAGTCTTCACACTACATTCTATTTATGACCACATCCGTTGAACTGTGAGAGTATTATCTCTACTGACTCATCCTTCTACAGGTTTTCCCAGTCATTATATCATTTTTGTAGTAATTGTCCATTAATTAAATATATACATATTAATTATTGCCTTCCACATAACTCCTTTTGAGAGCACAACTAATTCCTTGCACTGTTGATTAGACAGTCATACACAAGGCTATGTCTATAAACATTCCA
+
@ANIHILIIKHIHHHIKOMROKKILHSJHLRKIJFHEEEHGHKJKOLIKKJMHHJHFIDDCBCFEHGFIGCDDCEKHHJJGEGGIIHKJJGKEFFFHHILNIJEDDEGMNIJIFGFFIKKCDSJFGQJOJSOKJHFIJKIKJNLKGILQOHJNHQKLSLNMO1HIFEGFHGHHIHEFDC:EHEDIIHIHHHJIIJLJJJIIHJIJIKQSLSQSLKMKILRJSIHJGEEEGFIGGEJPJIMHFIKHDAABA@ADCC?===FFHIEDEDHEFGEECBEIHFG<<<<<ELMIKHGFGKIMGGCBBBDJJKFGHQJIIHIMDDD>(((()IKGNHFGGEGFHHGHHGHFFBAA<55'%%%&+))()((('&&&''%&&(&''')('%%&$####$%%%%''&('%%%'(&$%%&''%&''--..)(''&%%%%&&$%$$$$$%'.-(&&&&*,2222&&%%$%&((((')'++/.++--,11555500&&%%&&%'&&'&&&'(((-**)(%%%%&..**&%%(+++''%%%%%%&'(%%&&()''&'&&%$$$&'(*''&%&&'++))+21111345;><4ACDCDDDEHEGIINLKDEEEDJGHGGJMOKIGFFEDEGGFEDCCBCDEDDCCEEGFECDCCDCDFE??B
@4464_2WVZPS_3
GGAATGTTCACAAATCATAGGCTTTTATTCACCTTACAACATTCATAAATATCGTTATCGTGCTACTGGCGATACAAGTCTGAGCAATGGTTAGCAACTCCACGCTTCTTGCACCAATTTTCCGAAGAAAATCCAAAACCAGATGGGAATTAATTTTTACCCACAGACCTCACCCACCTTTTTCAAGGCACAATCATTCAGATAGAAAAACATAATATTTACCTATAATACTTGTTTTACTCATTTGATTCCTCTTGGGCTACTATCGAATTCAACTTATCTTAAAGTCATGTTCCCACGACATCATGAGGAACTAACTTATTTGGTATTACCAAGGGCTTATACAAGTTACCAATTTGTATATCTTCTTGGTTTCTTTTATCCTTTCGAGATAACGTCCATTGCGTTAGCGATAAGTCTTTCACACTACGTCTACTTATAAACTTGCACATCAGTTGAACTGTAAGATATTATTATATCTCTACTAACTCATCCTTCTTACGGGTGACTTACCCAGTCATTATAGATTTTGTAGTAATTGTACTTAATTAAATGTATCCATTTAATCTTTCCTTCACATAACTCCTTTTGAGAGCACAACTAATTCCTTGCACTGTTGATTAGACAGTCATACACAAGGCTATGTCTATAAACATTCCA
+
HJKINKORKLSKJOSOOJHGGEJHIHIOLILJOISHSPMOOSSKJLJOKONJLNOIOMMHLJSKLKJKIHGFMGJNNGLJSKOJSKQKSJNSOKNIMMLSSNSQMMMLHMMHKFHGGKIK<?NFSKMSHKIEHIPLONJJJHKSJSSSQJSQNIHBGJGGGMHG=;;999:EEF@;GHJJKOSMSONOSOKNMNONRSOILSSMFHGJSOSOLSKPRMSSSOSIQSMMSPSSLNMMMSSKSLDJKJGNIILNKNPMBAPSMMSSPJLLKJHGPSMSSMQSOSLJKLLLINLJMKOMPIKHJLQKLOSSKKQMSSLMMIMSSSSOINOM?????JKQJMMSJLSKKRSIPIHNLKRNNSLHQROSNSKSSSKRDHQDSEIJGKONSSKSJSIOMMSMNSNSMSSORMSBLKIIHLIHRLGPROKOSMSLSSKJJKHIJMIKIRIJMKMNKKJIKQLKSKSSIPNJJLKOSSKRJQPSNSSQJKHKMLKMLHNLPJMIISSOIKIJIHIRISSLRPSQIKMOJSIKLSJILKSLILSLMLKMLMKJHJGHJRIQSMOPLMOHHGLPMJSHJHKHJEFBCCFFFNGLNJGKSSDOKKMNILJKSHKRJOMKIKJJJJKLMMGHHJBBCCBEIHGICBBA::::..../HCCCCDFIFIIJGJI
@4465_2WVZPS_3
GGAATGTTTATAGACATAGCCTTGTGTATGACTGTCTAATCTACAGTGCAAGGAATTAGTTGTGCTCTCAAAAGGAGTTATGTGAAGGAAAGATTAAATGGATACATTTAATTAAGTACAATTACTACAAAATCTATAATGACTGGGTAAGTCACCCGTAAGAAGGATGAGTTAGTAGAGATATAATAATATCTTACAGTTCAACTGATGTGCAAGTTTATAAGTAGACGTAGTGTGAAAGACTTATCGCTAACGCAATAGACGTTATCTCGAAAGGATAAAAGAAACCAAGAAGATATACAAATTGGTAACTTGTATAAGCCCTTGGTAATACCTAATAAGTTAGTTCCTCATGATGTCGTGGAAACATGACTATAAGATAAGTTGAATTCGATAGTAGCCCAAGTGGAATCAAATGAGTAAAACAAGTATTATAGGTAAATATTATGTTTTTCTTTCTGAATGATTGTGCCTTGAAAAAGGTGGGTGAGGTCTGTGGGTAAAAATTAATTCCCATCTGGTTTTGGATTTTCTTCGGAAAATTGGTGCAAAAAGCGTGGAGTTGCTAACCATTGCTCAGCCTTGTATCGCCAGTAGCACGATCACGATATTTATGAATGTTGTAAGGTGAATAAAAGCCTATGATTTGTGAACATTCCA
+
JPJMKLSMKSOIKJIIKQJMPOSMHRSMLKJNSKMGGGFGMSKLOHIJNIKNKLSISNMSSNONROQQNHSSNPNSOSKLLSJMNLICFSNNNKKFBA;<JNJJPHMFIIMJOJHPHJKJRSNQMKHJKKJIIIJIKKSKJSJKILLSLOEDDCBB;9::678;KGSSHSJQKGHIGLKJKIQJIMSLSSHSJKJLKMLSJMJSMJLSPSSPNILPQLMHLJKKKIRKSIMJHLNKRLSKRSIEFFEOHIHGKGGHGFKHLKHGGLGSSSSSIMORPMSHQKRKIMLIJJJLSMSPSI>77IQHIOJHSKISLSSSSSOSKSPKSMJKMLLSIIMHINMLKKSSHKNSKJNIHKKQKSMNPIIGOSSRSIJMHGIPLOJSHHHBBF@???@FKISJGJIRLKKJKLNJSHKJLKHFLMIKKIHOJLLLNIIJMKILLJRKSLKMJSLNHLNISQN7665NKQNLJHOSQSJKLJNFNMKSLHJSJSMMIGIHFNHJL????AIPSSSSJM=C**F**MNOOGSQSJSOIISKNOSFDIIHIMMMLKHIJIHFIKLRLNHIJNGJKHSIPOMISNMJHDDDFFJILSIJKGHHJISLLPMHDDECEIGIGGIPSKLKDBEGLJHNJJLIMIMOHQKOJIKJSJHHISIOJQMKKOGJKHLJ
@4466_2WVZPS_3
GGAATGTTCACAAATCATAGGCTTTTATTCACCTTACAACATTCATAAATATCGTTATCGTGCTACTGGCGATACAAGTCTGAGCAATGGTTAGCAACTCCACGTTTCTTGCACCAATTTTCCGAAGAAAATCCAAAACCAGATGGGAATTAATTTTTACCCACAGACCTCACCCACCTTCTTCAAGCTCAATCATTCAGATAGAAAAACATAATATTTACTTATAATACTTGTTTTACTCATTTGATTCCTCTTGGGCTACTATCGAATTCAACTTATCTTATAGTCATGTTTCCACGACATCAGGAGGAACTAACTTATTTGGTATTACCAAGGGCTTATACAAGTTACCAATTTGTATATCTTCTTGGTTTCTTTTATCCATTCGAGATAACGTCTATTGCGTTAGCGATAAGTCTTTCACATTACGTCTACTTATAAACTTGCACATCAGTTGAACTGTAAGATATTATTATATCTCTACTAACTCATCCTTCTTACGGGTGACTTACCCAGTCATTATAGATTATGTAGTAATTGTACTTAATTAAATGTATCCATTTAATCTATCCTTCACATAACTCCCTTTGAGAGCACAACTAATTCCTTGCACTGTTGATTAGACAGTCATACACAAGGCTATGTCTATAAACATTCCA
+
KJOMLPSSKMMMOKSLNJJJLHIJJSGIIHLSLSSKSKKSKSSIGHQSSLOMPKSRISOMLHILKJLJJJIIIHGONQINPKKQOSLNNJQKLLLNPJJNIGQSSLSNSOQOSRJSKSSSKLSJHJLSNSSINSSSNLSOLMNJLNSMSNHKNGMKLSHCKOCG-*))/0))*<<7?CDA??73--)&&&'''(:C:8888FLIJKKPLORMOQPSLMOSLMLLQPHJNQSMONSMOSQKSKSMRRIMRMMKQJPDDCDE65556:==ACEFDFILMNMSKSKKQHKRLHKIPPPSJHQJPJOMOIMPSNJLSOLMKSLSKQNLLMMSQK@=JQIOPSSPSLPSRIMSSJMJQIRKSKSLSNONRSSSOF?>>A43334<MIQLLIONOSKJMPSKLPQLNPPLLOJLKSHKHIKSLIKGSOLNPPKPNOSKKNSLIPNKMOSSOMPKIMPMMRNMNJNOSLLLPPPLMKKSQSPSQSNKKIKKIOQKNLOLMSRQNSSNHIMJJNGKSSJKHNHKJLPQSMOIHIMIKSMIKQLKLOSLLMSJKJJOQFISSLPSINIIMJJJMJGHIJHGGIFFEIMJKRKLKIHJJ@ISSLRMMILONLJJNKJKNLPQSKONNKJSNJHJHGGHLIMIIKKHGGGGEEKLIGFFEEFIIILLINH
@4467_2WVZPS_3
GAATGTTCACAAATCATAGGCTTTTATTCACCTTACAACATTCATAAATATCGTTATCGTGCTACTGGCGATACAAGTCTGAGCAATGGTTAGCAACTCCACGCTTCTTGCACCAATTTTCCGAAGAAAATCCAAAACCAGATGGGAATTAATTTTTACCCACAGACCTCACCCACCTTTTTCAAGGCACAATCATTCAGATAGAAAAACATAATATTTACCTATAATACTTGTTTTACTCATTTGATTCCTCTTGGGCTACTATCGAATTCAGCTTATCTTATAGTCATGTTTCCACGACATCATGAGGAACTAACTTATTTGGTATTACCAAGGGCTTATACAAGTTACCAATTTGTATATCTTCTTGGTTTCTTTTTATCCTTTCGAGATAACGTCTATTGCGTTAGCGATAAGTCTTTCACACTACGTCTACTTATAAACTTGCACATCAGTTGAACTGTAAGATATTATTATATCTCTACTAACTCATCCTTCTTACGGGTGACTTACCCAGTCATTATAGATTTTGTAGTAATTGTACTTAATTAAATGTATCCATTTAATCTTTCCTTCACATAACTCCTTTTGAGAGCACAACTAATTCCTTGCACTGTTGATTTAACAGTCATACACAAGGCTATGTCTATAAACATTCCA
+
SSKSISJRKLKKJSNLSLSNINKMSMSSKKSPISNSJHHJJL<556KJQOPQRSLJLKIRSLSLLKSJKLOQSMKKMSQSOLSLPLSLMKOSSSSMSLJSKL7776(*/--3DDFEFGSGC@66669EJHHHGIIKOQHHJISKSH?SSSMMSSKSSIEPJASCBBBACQMKLMJGIP=;SQONHSKSISIRJEDD=54322222246@AGLIHGKJLINOILJJKLILLLNNLLMQKAA?>>>ABDGCBFFHMSLHPQSSLJSI7-+++-AABJJLDBBBA0////:=CBECC@E??HMOLLNIOKMNSSSMQORMPQKLJOIMSNSSMJMSNISNKMNMNNRSNJSDJILGJHHSKJIJMOMSMPSS::::<<@=@CB@ABISNSNNSIMSQSMKSMSKNJMLMF?LLJINKIHJIKIN?>???IMQLKKMSSLQOMLRJOSRQSJGIHHIQMIJJKSKKKNLJRKIMKLJJJQKRLKSJJJHJOIQJLKOLKKSKLMIGHGJSPPMLSKSLMISLMIKPPNLPLHKJSLMOOHJMSSNKLJHJGIJHHHKLGJMHGFEFFKKSJMJLJC;9911@EECBFJJKNNJOKKKHGHFIGGHJMIKHIKKMJSGRHCG>7632*&&%%(-689:>>EDHFGHFDGFJFFEDCEFHHIIMGI
@4468_2WVZPS_3
GGAATGTTTATAGACATAGCCTTGTGTATGACTGTCTAATCAACAGTGCAAGGAATTAGTTGTGCTCTCAAAAGGAGTTATGTGAAGGAAAGATTAAATGGATACATTTAATTAAGTACAATTACTACAATATCTATAATGACTGGGTAAGTCACCCGTAAGAAGGATGAGTTAGTAGAGATATAATAATATCTTACAGTTCAACTGATGTGCAAGTTTATAAGTAGACGTAGTGTGAAAGACTTATCGCTAACGCAATAGACGTTATCTCGAATGGATAAAAGAAACCAAGAAGATATACAAATTGGTAACTTGTATAAGCCCTTGGTAATACCAAATAAGTTAGTTCCTCATGATGTCGTGGGAACATGACTATTAGATAAGTTGAATTCGATAGTAGCCCAAGAGGAATCAAATGAGTAAAACAAGTATTATAGGTAAATAATATGTTTTTCTATCTGAATGATTGTGCCTTAATAAAGGTGGGTGAGGTCTGTGGGTAAAAATTAATTCCCATCTGGTTTTGGATTTTCTTCGGAAAATTGGTGCAAGAAGCGTGGAGTTGCTAACCATTGCTCAGACTTGTATCGCCAGTAGCCGATAACGATATTTATGAATGTTGTAAGGTGAAAAAAGCCTATGATTTGTGAACATTCCA
+
IEFFGFIIIHKLKGEIFHEFDEDEHFEFGFHHGHGGEFFHGHIIGIIHJGJMGHBEDBBFEIJJHGHEGGEIQSIDCBDEDIPKKKIIIJKHHJICDEDDDCBBCGJGGFIGGHLIHEHEGGKHIHGGGHFHMGGHHKLSJSJGDEDD43354778<.5333GJJLMQBBBBCLJIGGIFGHLILLNPIJLHGFILJJSSJIILMMJSLLSJKHFHGJNSKIGHSHIIEEDDCJIQKKJKKJJGJGGGCCBCEIGHFGGMJLIHHJKPKSIKKJPIKHHDJOSSLSLJQSSINMLJRQSMNKLMHLJSPHKMSLNMSPQQIJPIMNLMSKJSKJSLIILSLRLPJSPSRLJJJSQNOPQSSJLPLSKLOLJIPIISOMSJSSKBABHKSKL?>>>?ELDCEDHKOJKSMOSJRIMMSSKPLJIPSNNQOKJKJSKMRSMMSLLSKIPSKLKPSQNJLLKJFJLGGMLJJSMKJJOJLPMSKKKSSSLHKHILSFKHMABACHKOJKKSKIKO>=D>>EGEEDIPNLIIFFB=:::9:HIRQKQLNPHJHJIKOJIEGGDHIKSIPJGFGFGIOMFCB77777@BBSLJEECCCFHGGPECDDDGFDCEDSKKIIIKISIMSLHKIGHKIHIINMSNMHGHHKJSKNBKKIKLHKPIJK
@4469_2WVZPS_3
GGAATGTTTATAGACATAGCCTTGTGTATGACTGTCTAATCAACAGTGCAAGGAATTAGTTGTGCTCTCAAACGGAGTTATGTGAAGGAAAGATTAAATGGATACATTTAATTAAGTACAATTACTACAAAATCTATAATGACTGGGTTAGTCACCCGTAAGAAGGATGAGTTAGTAGAGATATAATAATATCTTACAGTTCAACTGATGTGCAAGTTTATAAGTAGACGTAGTGTGAAAGACTTATCGCTAACGCAATAGACGTTATCTCGAAGGGATAAAAGAAACCAAGAAGATATACAATTGGTAACTGTATAAGCCCTTGGTAATACCAAATAAGTTAGTTCCTCATGATGTCGTGGAAACATGACTATAAGATAAGTTGAATTCGATAGTAGCCCAAGAGGAATCAATTGAGTAAAACAAGTATTATAGGTAAATATTATGTTTTTCTATCTGAATGATTGTGCCTTGAAAAAGGTGGGTGAGGTCTGTGGGTAAAAAATAATTCCCATCTGGTTTTGGATTTTCTTCGGAAAATTGGTGCAAGAAGCGTGGAGTTGCTAACCATTGCTCAGACTTGTATCGCCAGTAGCACGATAACGATATTTATGAATGTTGTAAGGTGGATAAAAGCCTATGATTTGTGAACATTCCA
+
LKSQSLNSLLSMSLSMSNOMMSSPOLKNLOMOSONJSLMOKNJNLJQOROLMJKOOJKLLOMSLLSPSMKSSSNSPLNKLHLONSKODDLIQNSKSIHDESJIPJMSSSOKSSOQKOKLLLSPSLHKSJNSRMKKMRPSSSPSPKKQSNLSMQMNPLFE>BDMOOSONHMSJJ@@??<<=GKJHJGNMSMSGLSOMPSKSLMMSPISRMSSSOMKSNOMJSNLOLMLILNS>>?>?>IHMSNSJNNSJPJKJJQMIGGLA>>=101002////33GHKHIJLPQEDFEE>:;==><<<<9986++/,,,+**)()++33438888>?CGJIMSIOLPKSJKKOKRRJPSLSOSSSSSOJSPRRSNLIGIJGKJSJOMKNHHGGGIILFGGFCDDKNMLSIS@>??SNSPIHSIMSKPSPKHKOQSSKSKIMOSOILGIQLOLNKOLQJHMPLLSKSJNIJJKJMSRMPOLNMJDGCFLIJHHIGHFKJPFGDDDFDDFFAA?;<;:0-,2--4,,31112FGLBMFKJHJLSHHRHIIOJPLSHPLMMIJSLIEFHFGLJHSKQSNGHJFKNHHJFFHGFHJHSILEDCBBEDFFFJGEDECDDDDEDHSINMHGIIIHJKKHILHIHHIFHIKIKFFEEEDFGJILKHSPLHKIHHG
@4470_2WVZPS_3
GGAATGTTTATAGACATAGCCTTGTGTATGACTGTCTAATCAACAGTGCAAGGAATTAGTTGTGCTCTCAAAAGGAGTTATGTGAAGGAAAGATTAAATGGATACATTTAATTAAATACAATTACTACAAAATCTATAATGACTGGGTAAGTCACCCGTAGAGAAGGATGAGTTAGTAGAGATATAATAATATCTTACAGTTCAACTGATGTGCAAGTTTATAAGTAGACGTAGTGTGAAAGACTTATCGCTAACGCAATAGACGTTATCTCGAAAGGATAAAAGAAACCAAGAAGATATACAAATTGGTAACTTGTATAAGCCCTTGGTAATACCAAATAAGTTAGTTCCTCATGATGTCGTGGAAACATGACTATAAGATAAGTTGAATTCGATAGTAGCCCAAGAGGAATCAAATGAGTAAAACAAGTATTATAGGTAAATATTATGTTTTTCTATCTGTATGATTGTGCCTTGAAAAAGGTGGGTGAAGTCTGAGGGTAAGAATTAATTCCCATCTGGTTTTGGTTTTTCTTTGGAAAATTGGTGCAAGAAGCGTGGAGTTGCTAACCATTGCTCAGACTTGTATCGCCAGTAGCACGATAACGATATTTAA
+
SIKMNHIJILHA@@@@CLSSKLISPKIKHJSLSKKGFEDEGFEGIOJKIN=>:640/)((((((....--.DFKKJGPJHIIJMQJPLSLSJHJH88778FORNGHORSLMSOMSPSSKJGLIIEEEGFSNSSLKMJPKOKHLJFFFGHBAAA@?I?5::3....EIJMIIGGFIOIIJHIOIJLSIOILSLSLOQSRIJHMFCDAAABLSIOGEFGJORLRIJNKISHIHJJPMJMNKSKLKHEFDENMJJKMIJNIMJQLSJJHJHIBBABBSSLJLPSSKSKIJE>++++,HGJGGGNMHJIJSKKJSJOKNMJOJMSLLRSLKNMSJSSEDDDEPSNSPPOJOJLRKNPKJMPSSSNNGIOLLMONJGGEGGHDDDDKKGEFHJJMSJQJJIHKPKKJIIHPKSRSSOLOLJQILLSSHHMISOIKJMILOILKNSLSSIMNSIPLSQSSLSKGIGHIJMJMSNNRSSLNGMIGRKNONSMSKNSPSSMHIB666GEADMFIMKSOLSSNIIGMRMNSIMSJLGEEHJLIIIIFFMMQKMPNIMISIHFJGFEEFHIPLSMKLIFEEFE@@@651+**,,,+++++;<FFGNKSKMHBBABCGEFEEISSQM
@4471_2WVZPS_3
GGAATGTTCACAAATCATAGGCTTTTATTCACCTTACAACATTCATAAATATCGTTATCGTGCTATTGGCGATACAAGTCTGAGCAATGGTTAGCAACTCCACGCTTCTTGCACCAATTTTCCGAAGAAAATCCAAAACCAGATGGGAATTAATTTTTACCCACAGACCTCACCCACCTTTTTCAAGGCACAATCATTCAGATAGAAAAACATAATATTTACCTATAATACTTGTTTTATTCATTTGATTCCTCTTGGGCTACTATCGAATTCAACTTATCTTATAGTCATGTTTCCACGACATCAAGAGGAATCAAATGAATAAAACAAGTATTATAGGTAAATATTATGTTTTTCTATCTGAATGATTGTGCCTTGAAAAAGGTGGGTGAGGTCTGTGGGTAAAAATTAATTCCCATCTGGTTTTGGATTTTCTTCGGAAGATTGGTCAAGAACTTGGCAACTGTAACTTGTTCAGACTTGTATCGCCAATAGCACGATAACGATATTTATGAATGTTGTAAGGTGAATAAAAGCCTATGATTTGTGAACATTCCA
+
GJKJKJOKMJJHJHGNKJNLMSJMMQGINLIPRMKMLJJHKKJSJHLSLMKSONSSKQQJKIIJOOMJSIGGKHJSNHMMMSSKNSNNKSLSLLHKJQSOOONKIIHGOSGIJHILJOHSSNPILJKOLIKLKHEEFFDC:+***,8+/***+++++/04:;::?CDKKPKINKOIOLPSKLNOSKLOSLNJSHKLKSRPJNIHPSLOSMOJSPLLLMRMSPLSKSMKMOSKLLHJSNOKSNSMMSJRSNJQSMNPNGNSLONLJKG2222?@EELIKLPORMKLNMIHJHJGINQMMIHMJFIFICBDCHJJJFBSJF@A:A@?A@?=::9;>?B@?>=>=>@CC?@@@@EDHSMIICBBBABCD++++,>?IHJFD?ECFKHKFEJIDFGEEEDFFEDGF?CDFHLJG@;;;3363489654455+++,-07-11/04;;+***%&&%%%&&%%$$$$%$$###$$%&&&'&&%&')-2:<CEDBAABBEIGGGEDAAA@BDAAB@BFFILBEDECEECB@?@@A===<;BEFGGFDDEB@??????>>>=>><==
@4472_2WVZPS_3
GGAATGTTCACAAATCATAGGCTTTTATACACCTTACAACATTCATAAATATCGTTATCGTGCTACTGGCGATACAAGTCTGAGCAATGGTTAGCAACTCCACGCTTCTTGCACCAATTTTCCGAAGAAAATCCAAAACCAGATGGGAAAATAATTTTTACCCACAGAAGTCTTCACCCACCTTTTTCAAGGCACAATTATACAGATAGAAAAACATAATATTTACCTATAATACTTGTTTTACTCATTTGATTCCTCTTGGGCTACTATCGAATTCAACTTATCTAATAGTCATGTTTCCACGACATCATGAGGAACTAACTTATTTGGTATTATCAAGGGCTTATACAAGTTACCAATTTGTATATCTTCTTGGTTTCTTTTATCCTTTCGAGATAACGTCTATTGCGTTAGCGATAAGTCTTTCACACTACGTCTACTTATAAACTTGCACATCAGTTGAACTGTAAGATATTATTATATCTCTACTAACTCATCCTTCTTACGGGTGACTAACCCAGTCATTATAGATATTGTAGTAATTGTACTTAATTAAATGTATCCATTTAATCATTCCTTCCATTACTCCCTTTGAGAGCACAACTAATTCCTTGCACTGTTGATTAGACAGTCATACACAAGGCTATGTCTATAAACATTCCA
+
PHSKKNNONOOLGMIKMMKLKKJKSSSSOMLHJSSIMJSSNOKHSSPIISKSJKLKIPMJHJOLLIILRJILSJKISSNPIBDDDFGG86667666@BDDSIJHSOOPQSSSKRJNGMSKHLSFDLSIIOSSSKJSPILMKIGSJLQKNSLSSISSHGIFDCD>?31/,((%&&&&/5868DILLMPLLPMSSLJJRQLNSNJLSSPMSSKNNSOJSNKSSSKMLSRSNSIOKSLJSIKOSLQSJKRFPPHGHE<<DDFGAAGGLAAB;90*****/0049<888:<=?KLMIFLHIHNLKMJLSSJJLJLILSMOLLOOJIISD88889LOSKMQKSJJRJKKMMSKSSSSSGJHQSISPPSIKOJMJIINJS>>>=@7777=8SRG;:::MNJQJPKPIJGKHJGSJSJOHKJGJFIGSJNSSQLJPSMHLNHLSONMSMKGKNLJSLJNJSMISSJIRKNMLSOSMIMKMGKE@@IQPMIJSJJHSSLSNPIOPLLSQNILJKJIIIOSSONNNMPJKIKMKOKMHIFGFFHKSJIHMLJIIOJKLJGIGLGGOKKJHIGFDEEHIMPKGJJH:99.-+,-2699::CHLFGLJIHGHFEGGKJISRNMJJIOKFKIHKNPIIGGHFILJPSFFFFDEDFFEBDCCCBABACEFFGHIIF
@4473_2WVZPS_3
GGAATGTTCACAAATCATAGGCTTATTCACCTTACAACATTCATAAATGATTATCGTGCTACTGGCGATAAAAGTCTGAGCAATGGTTAGCAACTTCACGCTTCTTGCACCAATTTTTTAAAGAAATTAAAACCAGATGGGAATTAACATTTACCCACAGACCTTCCCACCTTTTTCAAGGCACAATCATTCAGAAAGAAAAACATAAATGTCCCTATAATACTTGTTTTACTCATTTGATTCCTCTTGGGCTATTATCGAATTCAACTTATCTTATAGTCATGTTTCCACGACTACATGAGGAACTAACTTATTTGGTATTACCAAAGTTTTATCAAGTTACCAATTTGTATATCTTCTTGGTTTCTTTTTATACCTCGAGATAACGTCTATTGGGTTAGCGATAAGTCTTTCACACTTCGTCTACTTATAAACTTGCACATCAGTTGAACTGTAAGATATTATTATATCTCTACTAACTAATCCTATACAGGTAAGTTTCCCAGTCATTATAGATTTTGTAGTAATTGTACTTAATTAAATGTATCCATTAATCTTTCCTTCACATTAACTCCTTTTGAGAGCACAACTAATTCCTTGCACTGTTGATTAGACAGTCATACACAAGGCTATGTCTATAAACATTCCA
+
46;=>@@=<;;997459977888:=>?966,**')*++-00...-,-.()(())*''')1111348ABCCCJHOLHNFFFLABB999877622/00128:?@@><<<>BFHDACA=<:1('&&(((%&$##$)/0011-,-+/--+,*&%%%&)))(+))+-*++**.+6CEDFEA?@?BBD@@<<<>;;+)(*///+097>90)((''(%%%%$$%&(.0323335665344-+++*)*+(&&&&)(&'/02541*+''''(CHFFIPOIHLLQNKILSPJJSMRSSNLSIKJJINFHCDEDDFLSNKIKHFBDA@AI@8865555///00716'&&&((((+34AGPHJIGHHIOMHIN;;:;==@;1-++3)'''&&'++66<<77667=:9899?FFI71-+*****./+8BEHII;::78888<88<==<<:67444I><<;97778<AB@CA<:68>22?>>=<11--)''%%%&%%%%'&%%#$$''''(('(,+,+'(-///8786//07751<:;:9::8,++++200194456664433001++9221/.2//,*./;-)))CBA@=96477?<<<EABCGGSCA?CDGIKMJSSCA===><?CEEDICCCBBD:7CEHFGFFFHABAAAEFDRMF@?A
@4474_2WVZPS_3
GGAATGTTCACAAATCATAGGCTTTTATTCACCTTACAAAATTCATAAATATCGTTATCGTGCTACTGGCGATACAAGTCTGAGCAATGGTTAGCAACTCCACGCTTCTTGCACCAATTTTCCGAAGAAAATCCAAAACCAGATGGGAATTAATTTTTATCCACAGACCTCACCCACCTTTTTCAAGGCTCAATCATTCAGATAGAAAAACATAATATTTACCTATAATACTTGTTTTACTCATTTGATTCCTTTTGGGCTACTATCGAATTCAACTTATCTTATAGTCATGTTTCCACGACATCATGAGGAACTAACTTATTTGGTATTACCAAGGGCTTATACAAGATACCAATTTGTATATCTTCTTGGTTTCTTTTATCCCTTCGAGATAACGTCAATTGCGTTAGCGATAAGTCTTTCACACTACGTCTACTTATAAACTTGCACATCAGTTGAACTGTAAGATATTATTATATCTCTACTAACTCATCCTTCTTACGGGTGACTTACCCAGTCATTATAGATTTTGTAGTAATTGTACTGAATTAAATGTATCCATTTAATCTTTCCTTCACATAACTCCTTTTGAGAGCACAACTAATTCCTTGCACTGTAGATTAGACAGTCATACACAAGGCTATGTCTATAAACATTCCA
+
JQOSPSSSMNNOJI>PSSNMSLJKLSKSSGGSIJJLLKJSKMNLSMLMSNKONKKQLIJMMRHNLOJPPSHIIHQQKJOKRKHHKJMIKRILSMSQMNNQPLLKSJNPNMSSLNKSMILKDGSIKHSPKKPKMHLIKSMLIJISNSMLSSSSJJJDSSSOMRJHSPOKMSSHIJMEEEEDBSQLKIISNOMPMKLKRPOPKJMHRMMSSSLMSCA;;;;;FLKFDHPKJNQJOKLNLQSSNIFJMKGHGI;;;;D84ADDOHIJJJINJJMSSPPRG@KHLJKHHKOSNSOELMSSSMLKKQLSNSOSSSKQKSRMIPLPSRSQSRNSNSSNMSSMSNSKLLMMKLIISPERSKIPSOSNNLMSMSSMSNBABCDDCDDD?EBGGHG75444AADDFJIKHIOMSLRSRLPKJGLJLLNNSIIHGJMQJNKJKHOIMJMHNKKSLSSKLSOOJMOSKLPNSQMSMIPSHKSLOPMKJMLIMMIMSRKLJPNPSLRKSMSPNSHRPSOBAAA@@HNHKPSPSPOSLLJKKSLSOILOOKSMOSSSQACDBCKHRJJSMLSLOHQMKRSJRSKIGCD==HHHJLOSQOPSSLMINSRSJSSSMOLSMLMKKPKISIJJJJJIKKLLKKLJJKMKIIIIHJGLHIGKGKEDCBDDGFJNGGGJ
@4475_2WVZPS_3
GGAATGTTCACAAATCATAGGCTTTTATATTTTTCCCTAAAACATTCATAAATATCGTTATCGTGCTACTGGCAATATCAAGTCAGAGCAATGGTTAGCAACTCCACACTTATTGCACCAATTTTCCGAAGAAAATCCAAAACCAGATGGGAATTAATTTTTCCCAGACCTCACCCACCTTATTCAAGGCACAATCATTCAGATAGAAAAACATAATATTTACCTATAATACTTGTTTTACTCATTTGATTCCCCTTGGGTTACTATCGAATTCAACTTATCTAATAGTCATGTTTCCACGACATCATGAGAACTGACTTATTTGGTCTTACCAAGGGCTTATACAAGTTACCAATTTGTATATCTTCTTCGTTTTCTTTTTATCCTTTCGAGATAACGTCTATTGCGTTAAGCAATAGTCTTTCACACTACGTCTACTTATAAACTTGCACATCAGTTTGAACTGTAAGATATTATTATATCTCTAACTCATCCTTTCTTAGGGTAGATTTACCCAGTCATTATAAGATTTTTTTTGTAGTAATTGTACTTAATTAAATGTATCCATTTAATACTCCTTCACATAACTCCATTTGAAGCACAACTTTTCATTCCTTTCACTGTTGATTAGACAGTCATACACAAGGCTATGTCTATAAACATTCCA
+
58566=;;222...0144399899;54531***((*)+'((6<@@>63449;>BB?>=??@'%%%&)'''''/.-.-)&&&'.,,---@BHJJILE@??7655699<////-----/320..*(('(+,,,,./1.9;;;==;>:8;;8642522..-+)))(()&%&))+217??<ADCA222+&%%$&''),---//.-/0034456;ACHIGHFD;::9;AFEFDKBAA@@??FC5333346973465456445--.5887777.*)))*0010/1--****+;;;8899995031300..1:998774545,-,,,-/1/,,...//0=AACEDDB????@CEFIGEEHISMOGAB@@?EDBCCA@&%&&'-')((*,+--77;@9;ACCGGJK>>==<?=64111)((((**)))))/2*-8<>>;::<;??CCD8:CHGEJE>>>>?E-,,,,*')8;;>>2+***)),..2229732-*(&')(**))(('$')(%&&&(('&&&&*-102</....4/-**+/,,,+()(*655569=;<<;;===@ACEGS@@@@@DCCFF5;;/..))(+))*,<6511455:<6,*((()+**-0,+)''''%)89+((()<<=54444::;<=D777777@AFHPFFEDDE>>=>>JIIHIEBBD
@4476_2WVZPS_3
TTCATAAATATCGTTATCGTGCTATTGGCAATAACAAGTCTGAGCAATGGTTGAGACTCCACACTATACAATTTTTCAAGAAAATCCAAAACCAGATGGGAAATAATTTTACCCACAGACCTCACCCACCTTTTTCAAGGCACAATCATTCAGATAGAAAAACATAATATTTACCTATAATACTTGTTTTACTCATTTGATTCCTCTTGGGCTACTATCGAATTCAACTTATCTTATAGTCATGTTTCCACGACATCATGAGGAACTAACTTAATTGGTATTACCAAGGGCTTATACAAGTTACCAATTTGTATATCTTCTTGGTTTCTTTTATCCTATCGAGATAACGTCTATTGCGTTAGCGATAAGTCTTTCACAATACGTCTACTTATAAACTTGCCCATCAGTTGAACTGTAAGATATTATTATATCTCTACTAACACATCCTTCTTACGGGTGACTTACCCAGTCATTATAGATTTTGTAGTAATTGTACTTAATTAAATGTATCCATTAATTAAGTACAATTACTACAAAATCTATAATGACTGGGTAAGTCACCCGTAAGAAGGATGTGTTAGTAGAGATATAATAATATCTTACAGTTCAACTGATGGGCAAGTTTATAAGTAGACGTATTGTGAAAGACTTATCGCTAACGCAATAGACGTTATCTCGATAGGATAAAAGAAACCAAGAAGATATACAAATTGGTAACTTGTATAAGCCCTTGGTAATACCAATTAAGTTAGTTCCTCATGATGTCGTGGAAACATGACTATAGATAAGTTTGAATTCAATTAGTAGCCCAAGAGGAATCAAATGAGTAAAACAAGTATTATAGGTAAATATTATGTTTTTCTATCTGAATGATTGTGCCTTGAAGATGTGGGTAAAATTATTTCCCATCTGGTTTTGGATTTTCTTCGGAAAATTGGTGCAAGAAGCGTGGAGTTGCTAACAGTTGCTCAGACTTGTATCGCCAATAGCACGATAACGGT
+
I=67G<EFDD?=<;<=@BCCA@?86*'''''))'&&&%&&&'**,--.+**'%%%%$$$%&'%%%$$$$##%%'(''&&&&.56DHIHIPLMLINKILJISMKNLKNJJMFKJSHKQOKSMHJKKPJMKRLKSSSMKQIJMJSMNJNLKLMLJSMSJJIISOSMSOJPMLKSJSLJPOMSSNMJKLOSKNSSSLJJJRLGMF99KIKKGFPNPLSPOKMINOIKJSHQLKLLHHB<<<FGKIKNNNMOSNMIKIIHROQMSSKKSSSMKPKSSSRROSLOMJLIMMKKLLQLPKSSNJSSQSLSSMKSSMNNNKIR64,&&((///;/=5<2-BEFGJKJIDGJLINKHPJOHLKKMJMLHJFEDCBA?A.....@A..,,.6:<=BABDBBEFEIMJFJEEEEFIGNJIJNSJSQKPNHKJJKLJMJNLHJJJJKJKHJHGC=9,,,699<>?ELJFGFFEGEFFHEFGJIMLJGFGGFFSSLS5555HHIGKHHFKGENGFGHFHHGD:8)))&&'(%%$#$%%%%'+++****+=CGDDBBBCDEGG=>=>FFFCEEFEDAD@?><<<<>BEFABD++:;?@DBECBBBDCCCBBCDEKEFA@AAABCDDFFBECEDDCFDCCBB@?@BCBCDDCCBBBCDIHGA@=1++,ACCBBCCCACFCDCA@@A????;::::;==A@@?86:::6...---,-69:=??BFGIEDEFGDFLJKIECBBCEEEEBBA;9;9:876/////5569986656>>??@@@?>===>??<992212232111/,--.-)*+)))((((&''+.////0444464579:;=CECCCEDDDBBBBBCA>;9;;<=;;;,,---669?@D@;997743332100///.--+(&&####$%(+-/46789:<=?=B923?@??ADEEEB@@AED=>@**=>>CEFE:::8500/./--...57>>=<<<55'&&%&&',*+++,3559882110010,**))&&'&&$###
@4477_2WVZPS_3
AAACCAGATGGGAATTAATTTTTACCCACAGACCTCACCCACCTTTTCAAGGCACAATCATTCAGATAGAAAAACATAATATTTACCTATAATACTTGTTTTACTCATTTGATTCCTCTTGGGCTACTATCGAATTCAACTTATCTTATAGTCATGTTTCCACGACATCAAGAGGAACTAACTTATTGGTATTACCAAGGGCTTATACAAGTTACCAATTTGTATATCTTCTTGGTTTCTTTTATCCATTCGAGATAACGTCTATTGCGTTAGCGATAAGTCTTTCACACTACGTCTACTTATAAACTTGCACATCAGTTGAACTGTAAGATATTATTATATCTCTACTAACTCATCCTTCTTACGGGTGCCTTACCCAGTCATTATAGATTTTGTAGTAATTGTACTTAATTAAATGTATCCATTTAATTAAGTACAATTACTACAAAATCTATAATGACTGGGTAAGGCACCCGTAATGATGAGTTAGTAAGAGTTATATAATAATATCTTACAGTTCAACTGATGTGCAAGTTTATAAGTAGACGTCATGTGAAAGACTTATCGCTAACGCAATAGACGTTATCTCGAATGGATAAAAGAAACCAAGAAGATATACAATTGGTAACTTGTATAAGCCCTTCGGTAATACCAATAAGTTAGTTCCTCTTGATGTCGTGGAAACATGACTATAAGATAAGTTGAATTCGATAGTAGCCCAAGAGGAATCAAATGAGTAAAACAAGTATTATAGGTAAATATTATGTTTTTCTATCTGAATGATTGTGCCTTGAAAAAGGTGGGTGAGGTCTGTGGGTTAAAAATTAATTCCCATCTGGTTTAGGTGCTGGAGGGTTATATGTAACCTTAGCAATATTTT
+
HJJMJIKOPIIGGJSKSGB@>>??AEGCD2-,,,66999;::GDBFD?BCDDGGGHIKJGMMLKJMHCBADGOPSLSJIHGGSJLHLLRSJLHHMKHMMRNLJMHNHIJKNIJFEGIIGIJOLKJPLSSHGFFGIHLSIMJKIOLHJIGNKHNHIFGJLMSOFGGFFHIG>>?NJGQJJKSKSKJJGA@JJHIHGMJKLIKKJKIJJKKGOSLLHSMSRIRKKILFDEDC@@C10112110211346BEJRKGIGEGIGJSIGJJMSLISKGGLIHF=;470/..*0@EFFGGEEFHGLKHHIHHHIKKJKFGBB;<<<<::=<<@ABLJFEGGGHGHOJIJFLFEEGFEFGFFEEFEGGDFGEB76323/,+,,-21()''''89DA@=>>@KGGEEDDGJFEGEEDGDBEEDFFFFGIJEDBCCEBDCBAB@BBB98889CAAA@?@?@=<;:654++******)(''''())(*(&##$$$%%&&'(('&%$&%$%%%%&%%%.159:;<>>=:::;:::::99889:544458-,)''''''(((&%&&&(?ACBFHDA>>?ABD>==++++,:<>?>>?<;;:)(((+((()*9;>=>@A<CCCBBBBBEECB?79))<779655545677::76657300..07...,+,25899<>==;:<;<<97778:9888:;<?A@@@?@BA@ABCGEA=?@DEEFDA????CFD>>?:1665467>???@@??B@?@?ACDA?@??A@>==<<<<=?@==;44448ACFC@@??AABBECCAAABBA?:;::<ACDDB>;92..0//0-,,,+++.)((38778677954.))885645557533-,)(''('%$##$%%%%%&232+*+++,-+*(*
@4478_2WVZPS_3
GGAATGTTTATAGACATAGCCTTGTGTATGACTGTCTAATCAACAGTGCAAGGAATTAGTTGTGCTCTCAAAAGGAGTTATGTGAAGGAAAGATTAAATGGATACATTTAATTAAGTACAATTACTACAAAATCTATAATGACTGGGTAAGTCACCCGTAAGAAGGATGAGTTAGTAAAGATATAATAATATCTTACAGTTCAACTGATGTGCAAGTTTATAAGTAGACGTAGTGTGAAAGACTTATCGCTAACGCAATAGACGTTATCTCGAAAGGATGAAAAGAAACCAAGAAGATATACAAATTGGTAACTTGTATAAGCCCTTGGTAATACCAAATAAGTTAGTTCCTCATGATGTCGTGGAAACATGACTATAAGATAAGTTGAATTCGATAGTAGCCCAAGAGGAATCAAATGAGTAACACAAGTATTATAGGTAAATATTATGTTTTTCTATCTGAATGATTGTGCCTTGAAAAAGGTGGGTGAGGTCTGTGGGTAAAAAATTAATGCCCATCTGGTTTTGGATTTTCTACGGAAAATTGGTGCAAGAAGCGTGGAGTTGCTTACCATTGCTCAGACTTGTATCGCCAGTTGCACGATAACGATATTTATGAATGTTGTAAGGTGAATAAAAGCCTATGATTTGTGAACATTCCA
+
MIOJJKKQSSPLHJLNSKSNSLISPOLIMLOLSSKNJISKLMPJJKMIHJLRNKJSLOSRRPOPLPROLSPJSSPNSQIORQNOKJSJKSIGFGC=>FDFOIRNJJNNMPPJLJMJOOB<<<<:9999<EJKRDCDDDMRMLHLNJOGMMESHFSMF?D778EFIIKLJLMLMIPOILLPKKMOMSLSSKQNNOQNJNKRJSISIJILSSKNSMMNISMSMIILSKOKJHGEEE?=<=======<100.--**)*/67>>====9<<<<OOSKSKISKH(((((9CISJJLMIIJJIKKHKNKSNPKNLSQMKRNKMNLSLMPMJLSPOSNLSNIJIHJFQSMJKLKSJMPKMSSOKJKPJILIJMLOSSLJJKFGFF>;:=D;334BCC@@BABGSSJLSSOPJNSKSQMKJKKNOLDFCCCMMSLKONHGMHLMJNNHIGMHIIRNMOJJKSMSPKJMLHJHJKIMRGGCB/...08??IKGGGFE;@KLMSLOLSLKSJJDMNKSMSLOLGMHHJRQLJIINLSMLLNJSSPJMHQMMJSQORJKHHDGD=IIECDFDGKKSLLHJHFDGFFIJKRHKJSIKMKJLJKHFCCCCCCDCEBBCBEIDCDADSD?BEEHIFJIJHIHEFFFGJLJKLSNIHGGGGGHIIJSIJIHIHHJPL
@4479_2WVZPS_3
GGAATGTTCACAAATCATAGGCTTTTATTCACCTTACAACATTCATAAATATCGTTATCGTGCTACTGGCGATACAAGTCTGAGCAATGGTTAGCAACTCCACGCTTCTTGCACCAATTTTCCGAAGAAAATCCAAAACCAGATGGGAATTAATTTTTACCCACAGACCTCACCCACCTTTTTCAAGGCACAATCATTCAGATATAAAAACATAATATTTACCTAAAATACTTGTTTTACTCATTTGATTCCTCTTGGGCTACTATCGAATTCAACTTATCTTATAGTCATGTTTCCATGACATCATGAGGAACTAACTTATTTGGTATTACCAAGGGCTTATACAAGTTACCAATTTGTATATCTTCTTGGTTTCTTTTATCTTTTCGAGATAACGTCTATTGCGTTAGCGATAAGTCTTTCACACTACGTATATTTATAAACTTGCACATCAGTTGAACTGTAAGATATTATTATATCTCTACTAACTCATCCTTCTTACGGGTGACTCACCCAGTCATTATAGATTTTGTAGTAATTGTACTTAATTAAATGTATCCATTTAATCTTTCCTTCACATAACTCCTTTTGAGAGCACAACTAATTCCTTGCACTGTTGATTAGACAGTCATACACAAGGCTATGTCTATAAACATTCCA
+
@AEFFJNIHJGGEEELIMIIGGNKHJGOLJSRGHGIGGIGDC?::=EEFFFHBBBGHJGGEHHGJGGJJHHGFGENSKKLIJHGKMKSSSHSHIGHKOJIGILEFHHGSSGFFKHIIGJKMJE;;<JSRQLNNSGFGHJLHOJHHEEBJEF54431211136093222345BCGGEJIFEISJHJRKIIEDFFGFHGHNKNMHJNGNPOLMIPMKNKSKSJMJJDCDEKLHKMKNLSNPSIHHKSJHIHGCCBAE?::=JHKFJHNDCBBBEGILKHIEHHJGFFGBBBHKHHIIIKFFJKHIK@@ADDDEEHNSKJJMID99988KLA@@@AGGCFHGGGGMGIGFIEHEHKOKSKLHJHHFFFIIIGC87779;D4/=9.------99:;EGFEAA@@ACEFDBAAABCB@A@@CCCEFHEGKCCA</++%%%%%%%-<?ADCC@?@@ABDDCCDCDFHGGGHHFEGEGKJ??@@AGHEDDD@@@@@ECBCBCDEEFLCB><<<=ABCBBBA@A@ACDDDDEDBBBBDKJIFB@BBBEEFDC???@AEBEFGFH?=;;;<EC66EABBA?B<<=>?AB@AABC?<8540676654655:;@@@@GA@@??BBBBDEFEFD?====@AAAACCBBAA@?>>>@@A@??>>@ABBBB??;
@4480_2WVZPS_3
GGAATGTTTATAGACATAGCCTTGTGTATGACTGTCTAAACAACAGTGCAAGGAATTAGTTGTGCTCTCAAATGGAGTTATGTGAAGGAAAGATTAAATGGATACATTTAATTAAGTACAATTACTACAAAATCTATAATGACTGGGTAAGTCACCCGTAAGAAGGATGAGTTGGTCGATATAATAATATCTTACAGTTCAACTGATGTGCAAGTTTATAAGTAGACGTAGTGTGAAAGACTTATCGCTAACGCAATCAACGTTATCTCGAATGGATAAAAGAAACCAAGAAGATATACAAATTGGTAACTTGTATAAGCCCTTGGTAAAACCAAATAAGTTAGTTCCTCATGATGTCGTGGAAACATGACTATAAGATAAGTTGAAATCGATAGTAGCCCAAGAGGAATCAAGTGAGTAAAACAAGTATTATAGGTAAATATTATGTTTTTCTATCTGAATGATTGTGCCTTGAAAAAGGTGGGTGTGGTCTGTGGGTAAAAATTAATTCCCATCTGGTTTTGGATTTTCTTCGGAAAATTGGTGCAAGAAGCGTGGAGTTGCTAACCATTGCTCAGACTTGTATCGCCAGTAGCACGATAACGATATTTATGAATGTTGTAAGGTGAATAAAAGCCTATGATTTGTGAACATTCCA
+
AHIJIGQHCBC544346GJIJPSLSSMOILILHNIOLGGLIJPJLNSMQISJJMSOMHIHKOSPSSJJIGHSSSKSMJJHLHRSHSOSJOPSQIJLMOLIHHMKLKJLSLPHGHJIJFEDDESSHHJHLPSHQQHMMNMOKMNSMMLPJPJMMKJHR7D@BCISQEBA6-,,+)))((((*9<=?FLJSKKKIMKKKMMSGKLMLNSKSSSMSSJNPOIJIOSDDDEDEFHJKS;:::;LISPNINHMLIKIBBBCBHDDDEEJKSEFB<<=@@SIGHIKOLCNNIJIFMNKISJKOIHLKRKONSSSLPS<<<<<<SLQKSMSMMKNPKJJG@>>>?ROOKIISMQQSSLJSQOOMLSJSMLMOKMRQJKGIKLJSSJKLJSJJNLPOKSOIJMKKSILIJLSKSOQOSLILHONONLLIHJIDABCCFC@=.--,-(())))))**+;=>=B@BGJGJHRHDJG?@BCBAB?AFJPNSIOJHHIIJILKMMKK@??@@MJNKMIIHIMAAI@AJHOMISSLLMLNKGKRKFAABEBA=>?>?@CA=?;IKFEEFILHJMIQJHIGGFDGIHCC322224<66666EFGJHLJKIHFDEEEEEDDDDFMSNIHIHKGKQQPIDKJRKINHFHKHJKHLGFGFGLKLIIC@>;61012
@4481_2WVZPS_3
GGAATGTTCACAAATCATAGGCTTTTATTCACCTTATAACATTCATAAATATCGTTATCGTGCTACTGGCGATACAAGTCTGAGCAATGGTTAGCAACTCCACGCTTCTTGCACCAATTTTCCGAAGAAAATCCAAAACCAGATGGGAATTAATTTTTACCCACAGACCTCACCCACCTTTTTCAAGGCACAATCATTCAGATAGAAAAACATAATATTTACCTATAATACTTGTTTTACTCATTTGATTCCTCTTGGGCTACTATCGAATTCAACTTATCTAATAGTCATGTTTCCACGACATCATGAGGAACTAACTTTTTTGGTATTACCAAGGGCTTATACAAGTTACCAATTTGTATATCTTCTTGGTTTCTTTTATCCTTTCGAGATAACGTCTATTGCGTTAGCGATAAGTCTTTCATGTACGTCTACTTATAAACTTGCACATCAGTTGAACTGTAAGATATTATTATATCTCTATTAACTCATCCTTCTTACGGTAGATTACCCAGTCATTATAGATTTTGTAGTAATTGTACTTAATTAAATGTATCCATTTAATCTTTCCTTCACATAACTCCCTTTGAGAGCACAACTAATTCCTAGCACTGTCGATTAGACAGTGCTAGGAATTAGTTGTGCTCTCAAAGGGAGTTATGTGAAGGAAAGATTAAATGGATACATTTAATTAAGTACAATTACTACAAAATCTATAATGACTGGGTATATCACCCGTAAGAAGGATGAGTTAATAGAGATATAATAATATCTTACAGTTCAACTGATGTGCAAGTTTATAAGTAGACGTAGTATGAAAGACTTATCGCTAACGCAATAGACGTTATCTCGAAAGGATAAAAGAAACCAAGAAGATATACAAATTGGTAACTTGTATAAGCCCTTGGTAATACCAAAAAAGTTAGTTCCTCATGATGTCGTGGAAACATAACTATTAGATAAGTTGGATGTGAGATGGTCACCAAGAGGAATCAAATGAGTAAAACAAGTATTATAGGTAAATATTATGTTTTTCTATCTGAATGATTGTGCCTTGAAAAAGGTGGGTGAGGTCTGTGGGTAAAAATTAATTCCAGTGTGACATGATTTCTTCGGAAAATTGGTGCAAGAAGCGTGGAGTTGCTAACCATTGCTCAGACTTGTATCGCCAGTAGCACGATAACGATATTTATGAATGTTATAAGGTGAATAAAAGCCTATGACTTGTGAACATTCCA
+
NSNNSSMMEDD8;=-ESHMMKINPSKLSSLSSOSKHIIJIPJMPMINISSQSOSQSSKMKSKKLSSNPSIGGGHGPINOPSLPSPQMHJLKSQSSNJQMKPSNMSSKLSOMQOJPKJKLSISMENMLLPSSPSLMPPSLLJSLSCCDDOMPQNSQFLSIKHNLSHJFDCAAFIKNMKLBDC;9:CEFIJSSMJJMGISPSIPKLIEENSLLMSOJKNSKNNSLMSOKKSMJNSNNSQOLSSDDCC<56JA::CDDGEFPOJLKPCC?CCDDNKPSSSOOPLHSPNJMKJLKNKNSNSKIGFFEFNJSLNSMLOSSPSONLGKSSSKSIMMLGGKSNSMSNIMKKSSSKSJNSNNNISSSSMMNOSSSIOK44FCA>=6798AGNSSOFD?>==?HHNMLMIISMLQQSJOKGED?>>>99-)''''%%%%((-0444459@A=====FMLSPNOKOMJJOSQKLMORQMJMQPKRPQLKSSKMSSOKMKKLNKGGH?>@64/.(&%%%%%&,88;?GSKLKSKPLMJNSMMLSSLQSPQNQHJSSIHJHLNPOMOLSJIILSOSJMJSKKIFGBBDJJHSSLLKMSG?7;FKIGHILSJSKLKKONLNJJIGKHJEE@@AACDDDEDCAD=?>:78832210031....2242<@AHHFEFDBBCCDBHMIJINHHGGGHHFGFIGJEIDGMFEDEDDFEHDDDDDBA>>>>?==;:889:9655543)&&%%&'-,+-,,,//01@D@A@AAAAIGGHJGIFFDDEFFEDDCDDDDDCCB??@@@BDEFIHFGFGGFGDDDCDCCGHKCBB?ABB@AABADC?<87887765421*)(&&((((/,-//011322::96778=CFFDCC@@BBABCA;79@CA@B?>@((((+''(((667:<::=>??A@<<<:;>AC@?<=:<>>86349<62/..889:;=>@?><54446::888:98531,(&%%%$###%%%'''()&(1235889;:::;;????DEFEBAA@AACBBAA@AAADEF?=<;;>AGGLJGEC??>@ACDFDDDCCCDDCA=<;;;7655761,))(),-./15311234:::76440//,'&%%%%$$$%)/3(66669:9:;;7000//(''()))0679:C@@=<<<<99899===:888;;;<=AEC>====AAAA?:66667<67778>=:======>??AA@>:98877799:999:983/*)(((+++--../13
@4482_2WVZPS_3
GGAATGTTCACAAATCATAGGCTTTTATTCACCTAACAACATTCATAAATATCGTTATCGTGCTACTGGCGATACAAGTCTGAGCAATGGTTAGCAACTCCACGCTTCTTGCACCAATTTTCCGAAGAAAATCCAAAACCAGATGGGAAATAATTTTTACCCACAGACCTCACCCACCTTATTCAAGGCACAATCATTCAGATAGAAAAACATAAAATTTACCTATAATACATGTTTTACTCTTTTGATTCCTCTTGGGCTACTATGGAATCCAACTTATCTTATAGTCATGTTTCCACGACATCATGAGGAACTAACTTATTTGGTATTACCAAGGGCTTATACAAGTTACCAATTTGTATATCTTCTCGTTTTTTTTTTATCCTATCGAGATAACGTCTATTGCGTTAGCGATAAGTCTTTCACACTACGTCTACCTATAAACTTGCACATCAGTTGAACTGTAAGATGTTCCTATCTCTACTAGCTCATCCTTCTTACGGGTGACTCCCAGTCATTATAGATTTTGTAGTAATTGTAGTTAATTAAATGTATGCATTAATCTTACCTTCACATAACTCCCTTAGAGAGCACAACTAATTTCTTTCACTGTTGATTAGACAGTCATACACAAGGCTATGTCTATAAACATTCCA
+
LJSJIJSSOMLJJOHSLILLHJQJSOJSKKJSKMLHKIJLIJLSHPSIIQLKLNOJJSKJOHOKSPLNLGDEEEHLJNQSMHOIHSSLJLSPJKOKOINOSSSHSHOHJJHGOJM?>==CBHKDFIOISSSMQSJJJRLNOLKOOSLLKSNJPOLLJM@@HGBGFKJKNKLLSIIEGKHD@BCFDEKC?;8/)$###$#$())*>?BEJJKLKILJKPJMGJMFIKHLLKKHHSMNNSJLSOPNSSLSSLOSIDEEBBKIJIIIB>*)('(&&'((*42235577EHHJJSSLSJLJGFGGKJMNLSFEEISKNMJSIJEFCCDDGKNMSLJHIIFFJOIMOJFEEDACB?<ACEHGGLQPMKLKKLJF.../-.--..*('()8;>=44477LHNJHJGIJHJJIGHGILNKGFIIGH:6655<>=FEEFDFEGJIISSIMGMGJMIHIHKGIISPRKKNIL?>+)((($$$%%$&&)5222::AAED;;;BEED;:322((((&%$$$$%%**+++;CGFFJJGIJJJGIFEGNKKSILSKHGSJ:887776600,+*)*-,++)&'(((.0<A;;=DCFCGJ743210112..1=?CCAB@@@DADEBBCC@???1///../9=?@@BICCEGFEFGFHA>>>>FHFGIJJNG
@4483_2WVZPS_3
GGAATGTTGTATAGACATAGCCTTGTGTATGACTGTCTCATCAACAGTGCAAGGAATTAGTTGTGCTCTCAAAAGGAGTTATGTGAAGGAAAGATTAAATGGATACATTTAATTAAGTACAATTACTACAAAATCTATAATGACTGGGTGAGACACCCGTAAGAAGGATGAGTTAGTAGAGATATAATAATATCTTACAGTTCAACTGATGTGCAAGTTTATAAGTAGACGTAGTGTGAAAGACTTATCGCTAACGCAATAGACGTTATCTCGAAAGGATAAAAGAAACCAAGAAGATATACAAATTGGTAACTTGTATAAGCCCTTGGTAATACCAAAAAAGTTAGTTCCTCATGATGTCGTGGAAACATGACTATAAGATAAGTTGAATTCGATAGTAGCCCAAGAGGAATCAAATGAGTAAAAAAAGTATTATTGGTAAATATTATGTTTTTCTATCTGAATGATTGTGCCTTGAAAAAGGTGGGTGAGGTCTGTGGGTAAAAATTAATTCCCATCTGGTTTTGGATTTTCTTCGGAAAATTGGTGCAAGAAGCGTGGAGTTGCTAACCATTGCTCAGACTTGTATCGCCAGTAGCACGATAACGATATTTATGAATGTTGTAAGGTGAATAAAAGCCTATGATTTGTGAACATTCCA
+
978:;;<</*))')))*<BA@CCA@@@CDFGDDCDFFFFDEEECEDFFEFDCCBFGKHNOSOKRNMIIKIJGHIIIDDEEFHJJIJHFGDEHHIFGEFIEGEDDECEGIHHHHFFECBCCEFIGGGFEE<;;<>5521./.00120001(''&%%$$%&%%%%&1256433334;;?ABJHIJGKHEILHOHLJNKHIHIHKMSJOLQSSMOKJJIIMJNJMMHJHIFGIDEEFJLOKSSKSMLKIGIGEEEEEGEEFDKILHHHFMJSLSLKSKSKNSNGJNKQMLMQJGHHQKKKLRJLPHKHKKNHIJKHFOKOMROKSLKSSSISSIIIKLLH@BALKQKSGSJSOMKRGKJLLOLLLIKMJKPNMNINLIIKLLLKHGECGHEDDDDHGFKJMIISMOPKKMLOJSPMMII@PDC>DC@KLSSLKGGJIKSSHFGFGOH>>=<:;<<????CBCDNJHOPKLOLJPJMJGJFGFGQMNNEHKIRNLKJKHJIHHLSMQGOSSNIISG>;;=:=@AAAFJMGEFDCIJIFI@;;<JSSPKKLIIKIHSHKJGGFFFIHJQSMLIFHHFHGJJJHKKFIIJLNSOMHFEEEGJHMJHFFEDEGGEEDFKMRPKGJJSKNQKLKRIIHJIKHIJSNMKOKJOMB>==>G0++,79<999
@4484_2WVZPS_3
GGAATGTTTATAGACATAGCCTTGTGTATGACTGTCTAATCAACAGTGCAAGGAATTAGTTGTGCTCTCAAAAGGAGTTATGTGAAGGATAGATTAAATGGATACATTTAATTAAGTACAATTACTACAAAATCTATAATGACTAGGTAAGTCACCCGTAAGAAGGATGAGTTAGTAGAAATATAATAATATCTTACAGTTCAACTGATGTGCAAGTTTATAAGTAGACGTAGTGTGATAGACTTATCGCTAACGCAATAGACGTTATCTCGACAGGATAAAAGAAACCAAGAAGATATACAAATTGGTTACTTGTATAAGCCCTTGGTAATACCAAATAAGTTAGTTCCTCCTGATGTCATGGAAACATGACTATAAGATAAGTTGAATTCGATAGTAGCCCAAGAGGATTCAAATGAGTAAAACAAGTATTATAGGAAAATATTATGTTTTTCTATCTAAATGATTGTGCCTTGAAAAAAGTGGGTGAGGTCTGTGGGTAAAAATTTATTCCCATCTGGTTTTGGATTTTCTTCGGAAAATTGGTGCAAGAAGCGTGGAGTTGCTAACCATTGCTCAGACTTGTATCGCCAGTAGCACGAAAACGATATTTATGAATGTTGAAAGGTGAGTAAAAGCCTATGATTTGTGAACATTCCA
+
KIOOIIHJHJKGIIIGIJHMISOIRKJHSGIHKJKKGFEGEGJHIHJJGIPMFGHGGLLLJOMRSKRLNJJJJINGIGHIFJQHLKIJSKJNSHHJIHEEEFDEFGGIISSKSSMGHIJIJIGHLKHHJHGIIJKOJHGKIKMNIHJGFIGGFGLIGCEDFGJHIJKKFHFFHFFEEHHKKMQJIPKMIJLJPHKMIKHHFHLSJKJSLQIPMJLHHHLJLIFJIKHJEDDDGHLSLSPJIGJHFFDEDFHFGGFHFHIKILFGHGGSNOMOJLJLSSKSKSKOLSSELFGIGHHJGNGJKLPSJPMINPHHJKKNMFJLILRPJSJGOIHIGGINIJSIJOKOMKSNINHHLMHILKJGGHGEGILHGJGDBA<<843322367AGMKIIGNGJGIHJIGHHGGIMJSKKSIJSSMMSJIJHJMOKIJHJISHHIJHHMSLSMJOLNHQNKPLNKJHHGGIFJIISKLHJHHHGGEFJLJMMLMRLHJHIGHFGMMIHHJFFELJKJHEFGEDIHGJKJHGKGSKSIHHSNKHDBCFQHIIOLJKIIGHEGNHGFGKHIPIHKNIJIFFGGHKHKLJHGEFFHIJIJGBBA??A@BAA>:82-5*>>?@DKIHF@@@@AIMGHHMJKIGGGGFKIIIIIGHGFEFFQSGIHKHGINHHG
@4485_2WVZPS_3
GGAATGTTCACAAATCATAGGCTTTTATTCACCTTACAACATTCATAAATATCGTTATCGTGTTACTGGCGATACAAGTCTGAGCAATGGTTAGCAACTTCACGCTTCTTGCACCAATTTTCCGAAGAAAATCCAAAACCATATGGGAATTAATTTTTACCCACAGACCTCACTCACCTTTTTCAAGGCACAATCATTCAGATAGAAAAACATAATATTAACCTATAATATTTATTTTTCTCATATGATTCCTTTTGGGCTACTATCGAAATTCAACTTATCTAATAGTCATGTTTCCACGACTTCATGAGGAACTAACTTATTTGGTATTACCAAGGGCTTATACAAGTTACCAATTTGTATATCTTCTTGGTTTCTTTTATCCTTTCGAGATAACGTCTATTGCGTTAGCGATAAGTCTTTCACACTACGTCTACTTATAAACTTGCACATCAGTTGAACTGTAAGATATTATTATATCTCTACTAACTCATCCTTCTTACGGGAGACATACCCAGTCAGTATAGATTTTGTAGGAATTGTACTTAATTAAAAGTATCCATTTAATTAAGTACAATTCCTACAAAATCTATCTGACTGGGTATATCTCCCGTAAGAAGGATGAGTTAGTAGAGATATAATAATATCTTACAGTTCAACTGATGTGCAAGTTTATAAGTAGACGTAGTGTGAAAGACTTATCGCTAACGCAATAGACGTTATCTCAAAGGATAAAAGAAACCAAGAAGATATACAAGAAATTGGTAACTTGTATAAGCCCTTGGTAATACCAAATAGTCTCATGAAGTCGTGGAACACTATTAGATAAGTTGAATTTCGATAGTAGCCCAAAAGGAATCATATGAGAAAAATAAATATTATAGGTTAATATTATGTTTTTCTATCTGAATGATTGTGCCTTGAAAAAGGTGAGTGAGGTCTGTGGGTAAAAATTAATTCCCATATGGTTTTGGATTTTCTTCGGAAAATTGGTGCAAGAAGCGTGAAGTTGCTAACCATTGCTCAGACTTGTATCGCCAGTAACACGATAACGATATTTATGAATGTTGTAAGGTGAATAAAGCCTATGATTTGTGAACATTCC
+
344IHKIKPJIJGJJGABAABFSMLMOONLKMLMSNOHKKJHKIQKKMNSPLKJIKGLLIJILKLNMHSJGGHFIJKIIKHGGEEDDDGNHOFJH@;960//03>@CBCIEHJIKJIGHOFJSJIIMIKJNMSHFGPSLQNINKKMSSNISOKINKLSDFIIMOJHIKLSSSNIKLSKSMPOQPKLSLSLJMMKKSMOSSLLJOPNNSSPQRINOMSFHFFHMJKOIJKKJKSSJGSKSKI@;:99100009:=FKCLKLKLIMSLIIENHJSIGMSQSJSJISIOJKPSLIJMSOPQPN7777JDEFNMMMPMPKMIJOMFHOOJLSSILKKHKMOSJLMKLSSQNMPSMSPLMJJJSLLISHKMKNIJ62222=3A6AA?CBBCGFDMKFSOJJLLNPIKSNNQLSSMSKRONILRQQMRLNKJSIKIKLIJLJKSONKMSMNSKPSKNJSMISSSJMSKJMSKMNNSESM==KMROSHJLGKKNNSJOLLSMLNMNJNIMMJLSJKNMIHDCEFHHIKQJKSOLKSKKNSSGIFHLKLOLRSIKIJPHDA@HCA@@=<23443499:;::;<8887222*****<;;:87--,.077?AB:7+****30+,=@@CCCCGNGFEKEKIGFIJDCCIJBBBBCBBCDBEEGGGHHGGGFEFJIIHFHFGDGEDBFFEGEEJGGFEBA@A@AEGGFEGDB>=<<<=>>>??>>>7788<<=65554//0/7888779BHHKFFDBDEEDFJGGB@=;85678DBCCCDDDEEECHHIGGGGGGCD?;88762+''''''(()+,**+++*&&%%))%$$$$&&,,,343999;>@@@@>/....888989567;?FEFHEFDCCDEDD=>CEDA@BCDEEDDBECDDAAEC;;::9=?BCFCB@@@??@@ACDGEHEGHFGGACFINRSIJGFGFCCFEEFLIKDD?<EEGHIJFDE@@33;55>>ABBEFHKHEEGGIGGHFFJGIRIMJDDDA??>?GEDA@@?ACNEE:,+,,,>>>>;9:...//AB@@BBA@@??<;:;;<=::::<A>>>;>AAAA<;::99999::;;<<;;;421-+)((()////011112--+*)
@4486_2WVZPS_3
GGAATGTTCACAAATCATAGGCTTTTATTCACCTTACAACATTCATAAATATCGTTATCGTGCTACTGGCGATACAAGTCTGAGCAATGGTTAGCAACTCCACGCTTCTTGCATCAATTTTCCGAAGAAAATCCAAAACCAGATGGGAATAAATTTTTACCCACAGACCTCACCCACCTTTTTCAAGGCACAATCATTCAGATAGAAAAACATAATATTTACCTATAATACTTGTTTTACTCATTTGATGCCTCTTGGGCTACTATCGAATTCAACTTATCTTATAGTCATGTTTCCACGACATCAAGAGGAATTAACTTATTTGGTATTACCAAGGGCTTATACAAGTTACCAATTTGTATATCTTCTTGGTTTCTTTTATCCTATCGAGATAACGTCTATTGCGTTAGCGATAAGTCTTTCACACTACGTCTACTTATAAACTTGCACATCAGTTGAACTGTAAGATATTATTATATCTCTACTAACTCATCCTTCTTACGGGTGACTTACCCAGTCATTATAGATTTTGTAGTAATTGTACTTAATTAAATGTATCCATTTAATCTTGCCTTCACATAACTCCTTTTGAGAGCACAACTAATTCCTTGCACTGTGGATTAGACAGTCATACACAAGGCTATGTCTATAAACATTCCA
+
DIKJKMKLJNLI@???@MMMIKIJHKCKSHIJOJJJMJJSLJLJJNLSOOPMJMLISSNLLKLLQLKIIQFDEEGJRMSLKKSPMMSJMKKLKKMNSSLRRISMKLSMSSSLLSMGDBAJKGF99:CLIKHLFM>BDD<EFFHHIHHLMNILSKPSSSONIKIIOLMGJMHHSKMJOKSEESLNPKLPRMLLNMKMRSNLKSNKKPJHLLOSSMMJMJNOLSRLRQJMKKOSONLPSSQRLGFFHIIEHEC;999:EEJNKKSKMGISKKRQHSJNKRMLSSLMIHLPKJOKSSPLSIORHKHJHEBFGD><8('&&&(*//233:LJJPIIIJNJMJHMJLSHSRNISNPJSMPMSSKSPOLLMPKHHP((OIIKM?<ECFLISMSSNSQMIJGSJJJJIILLQMSAHKIRISJSMRGBDEDKLKSOJILHHSJSKOIPLSMKSLNSOJKRIMHLKNLRNHLSKSSMSIHJMSMJOKSKSKSLONKNJLKLOLIPJOSPKHHIGLIJSKMJLLNKSLLLNMLSIKHHKPSOSMJLIGKLLOKIKHIISHIJSOJHJLPKGHP?<>>?CCBBCGGHKJKFIGKPSIMPOSJQSSSKJJLHKIHLSIRMSLLKGIKIHKLSIMMKHIHIQMHIJIIKHGJNEDCCCGGFEEDDFFHIHGIG
@4487_2WVZPS_3
GGAATGTTTATAGACATAGCCTTGTGTATGACTGTCTAATCAACAGTGCAAGGAATTAGTTGTGCACTCAAATGGAGTTATGTGAAGGAAAGATTAAATGGATACATTTAATTAAGTACAATTACTACAATATCTATAGTGACCGGGTAAGTCACCCGTAAGAAGGATGAGTTAGTAGAGATATAATAATATCTTACAGTTCAACTGATGTGCAAGTTTATAAGTAGACATAGTGTGAAAGACTTATCGCTAACGCAATAGACGTTATCTCGAAAGGATAAAAGAAACCAAGAAGATATACAAATTGGTATCTTGTCTAAGCCCTTGATAATACCAAATAAGTTAGTTCCTCATGATGTCGTGGAAACATGACTATAAGATAAGTTGAATTCGATAGTAGCCCAAGAGGAATCAAAGGAGTATAACAAGTATTATAGGTAAATATTATGTTTTTCTATCTGAATGATTGTGCCTTGAAAAAAGTGGGTGAGGTCTGTGGGTAAAAATTAATTCCCATCTGGTTTTGGATTTTCTTCGGAAAATTGGTGCAAGAAACGTGGAGTTGCTAACCATTGCTCAGACTTGTATCGCCAGTAGCACGATAACGATATTTATGAATGTTGTAAGGTGAATAAAAGCCTATGATTTGTGAACATTCCA
+
HLHSSNIOONIJSIJLNQRSLJOLHSJLNMRJLJIJJPSLMNLHJRSMNJPSIHLGDEECIFISPSSILGIIHLSPNMSISPKQLPKJHNLJJSJJSPMMKGLHLKSJPQRSRJLIIISKLSSKMKJKMGMOPPKKSMPLMOSSJJLNNISNLQONHFHA@FIPSOSJGHIJSRPSOJLHJJLLMPSLNSLLLKLIKKNMLJMJSMRNLMSMSLKMMMOKJIKJOIOKILKMINLIJOOSSQHLIQLKHGFFFHHGKHGONSSHISBF?@???SKOOSSINSPNLONKLLKPHSKQSLJJNMKHFHJPOKRMPKSSNSGPINJH?F>>>GFDEEB@FHGSSRPFGFJGLJKJHKOHHKHNIIQHLNOSMPKLJHGHHPOSPHGBGD:9977655668@>@EEHGSHIMGEEEFKKNMNMKPJSJNHNKJIJSKNMIJKPMLMSPSSLRPPSSSSLH?<<=43333KOQLPKKMLLFBCGHSSRKMIMONMLJIIMLLNJJMOHMSPSMQHNFBCEDGPNOMSSLOKSIJIPKIISIKJMSRHJSGGE=<::9@EFCEHJIJNGKJNLLKIJHINNPKKFBCBCOHPGLGHGHIMISKSLKDFEEDFBCDBFJNLMFIIIJKOJJJQFGGEIKIIJKOJGIJHJHJGHLSJPKLHKNIGHH
@4488_2WVZPS_3
GGAATGTTCACAAATCATAGGCTTTTATTCACCTTACAACATTCATAAATAACGTTATCGTGCTACTGGTGATACAACACTGAGCAATGGTGAGCAACTCCATGCTTCTTGCACCAATTTCCGTAGAAAATCCAAAACCAGATGGGAATTAATTTTTACCCACAGACCTCACCCACCTTTTTCAAGGCACAATCATTCAGATAGAAAAACATAATATTTACCTATAATACTTGTTTTACTCATTTGATTCCTCTTGGGTAACTATCGAATTCAACTTATCTTATAGTCATGTTTGCCACGACGTCAGGGAGATTAACTTATTTGGTATTACCAAGGGCTTATACAAGATACCAATTTGTATATCTCTTTGGTTCTCCTTCGAGATAACGTCTATTGCGTTAGCGATAAGTCTTTCACACTAGTCTACTTATAAACTTGCACATCGGTAATTTTAAGATATTATTATATCTCTACTAACTCATCCTTCTTACGGTAGTTTACCCAGTCATTATAGATTTTGTAGTAATTGTACTTAATTAAATGAATCCATTTAATCTTTCCTTGCAGTTGACTCCATTTGAGAGCACAACTAATTCCTTGCACTGTTGATTAGACAGTCATACACAAGGCTATGTCTATAAACATTCCA
+
*04::@==<<<CKJGHSKFEFDGHFFBDA@ABCFGHFAAA0//-.2/,,+)'))**+055556:642.-.@FKGIIHSJJJJPSPAA@ACLHFFFCCCFDBDIF><5+**''&&&%%&()+651..//076<@@ABFEC@===<=?9GA@989999999=>56430111//022/09:9;;99>?>?GGGIGFA???>>DFE62259@GFMQHHFILPLFFEDBB999856656<<;7--,,-5679BA@BDCFA::;<@@;;661)''')555533*))))))***./07787*))))111(((&',+*0-**),+,,,+.-,/;;66212112CECFGEF?=<==BICHG=<<<?DD<;5510...-'(**''((*3))778A@@C::::777668;;;<FDFFECBB2/---78,--*)*))((*,''/8:AFKEGEFAB1,,,)(**'&%%&',))*,,.--././)))*,668944555=?<<==<57*)**))(+,.+-1<==??G***))).07888899=0....2---11244)))))=/.../3622221330&&&%%%$%&))-('''%'''%%%%#$$%%%&''))*)))))8:><;==::::88;//////1001@@DEGF:11111771BCA>?C
@4489_2WVZPS_3
GGAATGCCAGCAAATCATCGGCTTATTCACTTGAAGCATCATCAATGATGGTTGTGGTATACTGGCGATACAAGTCTGAGCAATGGTTAGCAACTCCACGCTTCTTGCACCAATTTTCCGCAGAAAATCCTAAACCAAATCGGAATTAATTTTTACCCACAGACCTCACCACCTTTTTCAAGGCACAATCATTCAGATAGAAAAACATAATATTTACCTATAATACTTGTTTTACTCATTAGATGCCTTTTGGGCTACTATCGAATTCAACTTATCTTGCTGGTCATATTTTAGCGACATCATGAGGAACTAACTTATTAGGTATTACCAAGGGCTTATACAAGTTACCAATTTGTATATCTTCTTGGTTTCTTTTATCCATTCGAGATAACGTATATCATAAGGAATAAGTCACACGTCTACTTATAAACTTGCACATAAGTTGAACTGTAAGATATTATTATATCTCTACTAACGCATCCTTCTTACGGGTGACTTACCCAGTCATTATAGATTTTGTAGTAATTGTACTTAATTAAATGTATCCATTTAATCTTTCCTTCACATAACTCCATTTGAGAGCACAACTAATTCCTTGCACTGTTGATTAGACAGTCATACACAAGGCTATGTCTATAAACATTCCA
+
2..001'%$$$$%&&&''&%%&&)&&)'&'%&$#$%$%%$$##$$$$$$#$%&%%%%'&&&&)*0522212:76523457CFIGLHILJHOJHHLNLGG@?@<1/,)),97*+88@<;B;788??BFEIJG54423/(*)(()%'222226667643333ABBD@?1.++,..345FLLNLOLSIOJKOMIIKKPSQJFDBDPSOSONNJKIMKOJPOJLKIKJJKOIPSRMMNHSJKHKKJHGIGMLLSLCHKHKNIGGIFKGFFGFEDDGGBB;;;..-,,,'%%$$$%%%$$##%&***+*****+)*+*)*111@CHIIISKGIGDFJIIJIJKKIQOSIKLJMLROLMSLLLKSISLMN;D//EDGFE;7C?B>??@LIJFIIGJJK0/))((&&&&&')&&%$%$$#"$%%%&%&&&,3))DGHLJSILHMKHNLKMHLOJJMMOLMOKSMIOMSNROMSOSMHLJLKLJHGHJHMJSKJKJNGFFFGMHIHHHQQNLSKMSSJMHHIJKJSOMLJHILSIMNOPKPLKOSGKKJOLNSJJHGJSKSKKKSNH???55GFJKHHLLIFIJLIKKJMNIJIJHIHMKMPHMPMQOSMJSMPJSSKKGHHGJKPMNJLLIILGHFDGGHIIDEEEFGGJKIKJ
@4490_2WVZPS_3
GGAATGTTCACAAATCATAGGCTTTTATCCACCTTACAACATTCATAAATAACGTTATCGTGCTACTGGCGATACAAGTCTGAGCAATGGTTAGCAACTCCACGCTACTTGCACCAATTTCCGAAGAAAATCCAAAACCAGATGGGAATTAATTTTTACCCACAAACCTCACCCACCTTTTTCAAGGCACAATCATTCAGATAGAAAAACATAATATTTACCTATAATACTTATGTTTTTCTATCTGAATGATTGTGCCTTTGAAAAAGGTGGTGAGGTTTGTGGGTAAAAATTAATTCCCATCTGGTTTTGGATTTTCTTCGGAAAATTGGTGGATCACGTGGAGTTGCTAACCATTGCTCAGACTTGTATCACCAGTAGCACGATAACATTATAAATATTGTTGTAAGGTGGATAAAAGCCTATGATTTGTGAACATTCCA
+
GIGIHMKIIGS?===>AA:000<=<A?DFHJJQKJIJHIMIJLMSSLSORKSJIHHGHJJKJJLLLIJNJFDEBCA<::1////24;<<=>=::::;;JSHHJJLLIGJJLGGGFFEFK9*F99:;CMGHINKGIIPMNNIHJHHSNNRSMHPGPJSKJGIDHKIISMHHHIOIIILJGKJSOLPGIMJKHIILGKKHHJIIHLLKSSNJLLKLIKHIHGKFIIGFFFFDIIFGGEBELLIGAA@@?@AB??;==<3-*)'%%'*-/:;=<<><=BECEEDCA?>=:8786FCCBCCFAA@=?DEMHFKECDDDGFIHBBB@?A>=?>>;)))'%%$$$%')*.0;@@AAAABCD@<<<;@;9999:;7743/,--+*+(()01122211,,*'''(('%$$%%&(((/1168=?A@B:FFFEDCC=;:::<<<==@@@A@@?
@4491_2WVZPS_3
GGAATGTTTATAGACATAGCCTTGTGTATGACTGTCTAATCAACAGTGCAAGGAATTAGTTATGCTCTCAAAAGGAATTATGTGAAGGAAAGATTAAATGGATACATTTAATTAAGTACAATTACTACAAAATCTATAATGACTGGGTAAGTCACCCGTAAGAAGGATGAGTTAGTAGAGATATAATAATATCTTACAGTTCAACTGATGTGCAAGTTTATAAGTAGACATAGTGTGAAAGACTTATCGCTAACGCAAAAGACGTTATCTCGAATGGATAAAATAAACCAAGAAGATATACAAATTGGTAACTTGTATAAGCCCTTGGTAATACCAAATAAGTTAGTTCCTCTTGATGTCATGGAAACATGACTATAAGATAAGTTGAATTCGATAGTAGA
+
SJKLISKMSPKHQLOISLNMNMSOOOKNSNSLSKKNLLHHHLLSHJMIMSLHIILKSKSJSLJKSSPQPGSPPSKLNOJSNOLLNSNNOOMSQNMLJKKLNKJJJOSQSMSJNNLKLISSKSMLNMPNFLJLKMRLSLPIJPJSSSLLNLIJJHFIC=DA@ACENQRIJIHKJLKSKIMRLKLNOLMNSLRKNSOMIMJLPMSSQQOMSMRSKKLSJKKKKLSMSJJOGJOJQLKSQSSLNJIJFEDECCDDEECCEEDMRLMILHKSLJMKMJLKSNPIJLNOPSSPSJJHSJEFMGIBA3110?IJHKSOSKJOKSKKSPIJMJKKOILJJMNJSSNJISLIOIKRKNNOKSNIOKMILOLISRSOHLHFIIGIMLQRSSMKSMSKINIIJGHFIGGGG
@4492_2WVZPS_3
GGAATGTTTATAGACATAGCCTTGTGTATGACTGTCTAATCAACAGTGCAAGGAATTAGTTGTGCTCTCAAAAGGAGTTATGTGAAGGAAAGATTAAATGGATACATTTAATTAAGTACAATTACTACAAAATCTATAATGACTGGGTAAGTCACCCGTAAGAAGGATGAGTTAGTAGAGATATAATAATATCTTACAGTTCAACTGATGTGCAAGTTTATAAGTAGACGTTGTGTGAAAGACTTATCGCTAACGCAATAGACGTTATCTCGAAAGGATAAAAGAAACCAAGAAGATATACAAATTGGTTACTTGTATAAGCCCTTGGTAATACCAAATAAGTTAGTTCCTCATGATTTCGTGGAAACATGACTATAAGATAAGTTGAATTCGATAGTAGCCCAAGAGGAATCAAATGAGTAAAACAAGTATTATAGGAAAATATTATGTTTTTCTATCTGAATGATTGTGCCTTGAAAAAGGTGGGTGAGGTCTGTGGGTAAAAATTAATTCCCATCTGTTTTTGGATTTTCTTCGGAAAATTGGTGCAAGAAGCGTGGAGTTGCTAACCATTACTCTGACTTGTATCGCCAGTAACACGATAACGATATTTATGAATGTTGTAAGGTGAATAAAAGCCTATATTTGTGAACATTCCA
+
MRLSQNJSJSNJMJSMNMLKMLSSSJSSOKSSNLMSMLPSJLJPOMJMMJSMKJHSKNMOPLSORLFD==CHGHQJFDBBCEJJIKSOMNSMSSSJMSSQNOJOSOSLSILSLLKRPLMRNOSSRLJIHSNSLMSJOJMSLNQNJOMSOLHLG333322000ADSSKMIHHHH55545666MNLNJOKSSSNJKSIJOPOLMLSLSQHIOSOMISKQLSOSOKJQJRKSMHKOLKRJIOMPQSMLJHJOKNLQPIJKPLMLPKJISGL99887===JIG***+:;AC:DGEFKNSMLNSSSSNOGISOSSSSKNJSMLRMJQSRKNOSHJJSILNSPMROJSJOKRSLMSKMHLHINLLPNHKKNMSSLKFCABAA>AADGGJDJJHJLMLIIIE?JKJHHFGDCCENLSLSMEDCCC>455555ELSMLJJPSIJPOKNJMRJISNSJQKJSMMNIKIIILJNLJSSLLLSIKJEFHIRNMPGJIKHMSMKPJKMSEFDEEMINLSNLHPMGHHEHHLOISGJGGHFIIOKISSHGPIKSJSPCA@=;99775001BBB??>>>?ACEDLGJNIEDEEFSRSRIKHHIIHJGGFHKIJGDFDDEFCDDCGISNIHNILHMILLNLKLNGIGFFGLGIHFEDDEFISMNKKPHKJIJHG
@4493_2WVZPS_3
GGAATGTTCACAAATCATAGGCTTTTATTCACCTTACAACATTCATAAATACCGTTATCGTGCAACTGGCGATACAAGGCTGAGCAATGGTTAGCAACTCCACGCTTCTTGCACCAATTTTCCGAAGAAAATCCAAAACCAGATGGGAATTAATTTTTACCCACAGACCTCACCCACCTTTTTCAAGGCACAATCATTCAGATAGAAAAACATAATATTTACCTTTAATACTTGTTTTACTCATTTGATTCTTCTTGGGCTACTATCGAATTCAACTTATCTTATAGTCATGTTTCCACGACACCATGAGGAACTAACTTATTTGGTATTACCAAGGACTTATACAAGTTACCAATTTGTATATCTTCTTGGTTTCTTTTTATCCTTTCGAGATAACTTCTATTGCGTTAGCGATAAGTCTTTCACACTACGTCTACTTATAAACTTGCACATCAGTTGAACAGTAAGATATTATTATATCTCTACTAACTCATCCATTTTTACGGGTGAGTTAGTAGAGATATAATAATATCTTACTGTTCAACTGATGTGCAAGTTTATAAGTAGACGTAGTGTGAAAGACTTATCGCTAACGCAATAGACGCTTATCTCGAAAGGATAAAAGAAACCAAGAAGATACAAATTGGTAACTTGTATAAGTCCTTGGTAATACCAAATAAGTTATTTCCTCATGGTGTCGTGGAAACATGACTATAAGATAAGTTGAATTCGATAGTAGCCCAAGAAGAATCAAATGAGTAAAACAAGTATTAAAGGTAAATATTATGTTTTTCTATCTGAATGATTGTGCCTTGAAAAAGGTGGGTGAGGTCTGTGGGTAAAAATTAATTCCCATCTGGTTTTGGATTTTCTTCGGAAAATTGGTGCAAGAAGCGTGGAGTTGCTAACCATTGCTCAGCCTTGTATCGCCAGTTGCACGATAACGGTATTTATGAATGTTGTAAGGTGAATAAAAGCCTATGATTTGTGAACATTCCA
+
JISJPNJLKQNSOSJSMSILOMNJJSQSMNSOSSSOIJNSSSLNQQOMQSOSSNKSKSKSOILNSQKLSLJJHIKMISMRMPJOMRSSSJILEDGFFDIFGFEGKQSPSSJSKSSSSSMSIMOFEINSLSLSLSKQJNJLSSQPJQGHLSLOSHLEJIHGNJHQGBBB@AHJNOSKMJQLMSNPJISIMOKNLSSQJSJKSSS7,,-?@NLJJJLSOMNKJIJMKMKSPLLSLLKLLSSSQMJJOSLLJLKJLQSMNKMRSNSSPHHEEFGKNSLSLKSQNSNSJA?@??@CFDLIIGKGMPIPMIILOSKKRKMNOMPQLNOLRSSMSORKOJIMKJJSSOPPQMOKMNQJOJOHPSMSPPMKOIMLEE****0+/..689?A@3000BFDDLCB4-)**+1>FPISFJNOLJKG@@?/***)677BDIINSJRQJLKKLJIMNSSLSMISJPMSOMPMNLQLSKMSMKPQSSSIHSMILKSKPLNNISQJLHHSLNKLSSLHLNKKKSLJLLONGHFOJIIHFEIFGEGGECCAAEEDCDAA@==BBCDECDCBAA>;==<9987876766688;>?D@ABA@=>>?77788>>:996663-'''#%%%&'),-2555678A@?CC<;3332100,))3787854.--,,-,-,+*,-0199;<>@@;==?>;<<6<;6462,,+)*0//.-(((*...--/22599999::;8634+++777663210+*+**,,,-///322334:998999:>>>CFGJGGDECDEFCGFDECDDEFA<<988:;?CHFFBABBBFDGFHHHFGHGA@@=:<@CDDA@?B?7=EGGSGGHNHKLBGFFOMLHGGGHHIHEGFEEFCDEC>CB@@INCHGDFEJIJINIHGHEEEGKHHEECDDEBCA@@>====BCBB?@A<000BDEFA?<;9::;<BBCDB?<<<<>D@??>?ABCCDDDEBDGEABA@@A@@ABADFDEGEDCD@@@@@CCCFFEEEFCC@
@4494_2WVZPS_3
GGAATGTTCACAAATCATAGGCTTTTATTCACCTTACAACATTCATAAATATCGTTATCGTGCTACTGGCGATACAAGTCTGAGTAATGGTTAGCAACTCCACGCTTCTTGCACCAATTTTCCGAAGAAAATCCAAAACCAGATGGGAATTAATTTTTACCCACAGACCTCACCCACCTTTTTCAAGGCACAATCATTCAGATAGAAAAACATAATATTTACCTATTATACTTGTTTTAATCGTTTGATTCCTCTTGGGCTACTATCGAATTCAACTTATCTTATAGTCATGTTTCCATGACATCATGAGGAACTAACTTATTTGGTATTACCAAGGGCTTATACAAGCTACCAATTTGTATATCTTCTTGGTTTCTTTTATCCATTCGAGATAACGTCTATTGCGTTAGCGATAAGTCTTTCACACTACGTCTACTTATAAACTTGCACATCAGTTGAACTGTAAGATATTATTATATCTCTACTAACTCATCCTTCTTACGGGTGAGTTAGTAGAGATATAATAATATCTTACAGTTCAACTGATGTGCAAGTTTATAAGTAGACGTAGTGTGAAAGACTTATCGCTAACGCAATCGACGTTATCTCGAATGGATAAAAGAAACCAAGAAGATATACAAATTGGTAGCTTGTATAAGCCCTTGGTAATACCAAATAAGTTAGTTCCTCATGATGTCATGGAAACATGACTATAAGATAAGTTGAATTCGATAGTAGCCCAAGGAAAACGATTAAAACAAGTATAATAGGTAAATATTATGTTTTTCTATCTGAATGATTGTGCGGTTAGTGAGTGTGTGGGTAAAAATTAATTCCCATCTGGTTTTGGATTTTCTTCGGAAAATTCGTGCAAGAAGCGTGGAGTTGCTAACCATTACTCAGACTTGTATCGCCAGTAGCACGATAACGATATTTATGAATGTTGTAAGGTGAATAAAAGCCTATGATTTGTGAACATTCCA
+
DEEDFMNMLKLJSSSNLKHMOIFNGIHMNOSSSIIJKEEFFHJHFLILLMLOLJLSSSOSJJJINRJMJPLGKJKSIINFOMKILHIOJSPSLSSJNISKMHHIKSSKSOKQPOSIQSGLKMF99:LKNSLSNIOOPLSJSSLHFDGDNSLISKIKLLEFRIBKOIISIJJHMJRMSKOBCSSSMKSLKIJKJSNSSSSKJSSMISISINKLJJMHOOJLJLLLQSOQPLQKSJBEC?31---00=FHHLSSSLJLKILNSSMRKNRSIJNPSMSLJMSSNSSMLSSOMLNKLOSSSQSRQJSQGDDEDGEJQPSSMKISISKSMLKSLHIJILQKKPKLJMOKONKKRJJKLKRPJLJSLRNIIFHCD@:;LJSOMSSLGSEDCDI?>>>>SKSJJLKLLSLLPML?LJMSJMIJJGFKAFFPSNKKNMIIPNMOMSRSRIMPSSGIEEEJGKSJSJJOJKORA<;;:<;<:;=?FGOINLJHHIIPILB@A@@JSNJIKLKSKLLJOKL555459;=FLLFEDCEDBBBCBEEIGGF=;;<>ACCBBAD>>>EEE@ABAABDHFFFH@<;:9:730+.../*+156777663,,,&'''(2269:;6/...,,,,,3487@CBA><:5331160-23?@@>@IFFEDDBCACDEDECDHABB@BDCEEDEFDDEEDG;>?>@DFCBCECECBCCAD<<=<==>=<<<;;===85555664550/.,,.1249;<:7765.+,'%$%*,)**+-7;<==>???@@ABDDDCA@AA@95444:>ABB=<;;>@?@BCBA?>64/+%$$%##%'((('',,,3202224544...,+,)&''(./27:>>A@BGHJGFFBACCDFBEE(((()677::62322657>>=<<;;<?A@@=99889?@ABDB>??<<<:9977876344/,,,,.23458:899::==>?>??=;6671145:8<;<;<<;9:9:::::;;;:410
@4495_2WVZPS_3
GGAATGTTTATAGACATAGCCTTGTGTATGACTGTCTAATCAACAGTGCAAGGAATTAGTTGTGCTCTCAAAAGGAGTTATGTGAAGGAAAGATTAAATGGATACATTTAATTAAGTACAATTACTACAAAATCTATAATGACTGGGTAAGTCACCCGTAAGAAGGATGAGTTAGTAGAGATATAATAATATCTTACAGTTCAACTGATGTGCAAGTTTATAAGTAGACGTAGTGTGAAAGACTTATCGCTAACGCAATAGACGTTATCTCGAAAGGATAAAAGAAACCAAGAAGATATACAAATTGGTAACTTGTATAAGCCCTTGGTAATACCAAATAAGTTAGTTCCTCATGATGTCGTGGAAACATGACTATAAGATAAGTTGAATTCGATAGTAGCCCAAGAGGAATCAAATGAGTAAAACAAGTATTATAGGTAAATATTATGTTTTTCTATCTGGATGATTGTGCCTTGCAAAAGGTCGGTGAGGTCTGTGGGTAAAAATTAATTCCCATCTGGTTTTGGATTTTCTTCGGAAAATTGGTGCAAGAAGCGTGGAGTTGCTAACCATTGCTCCGACTTGTATCGCCAGTAGCACGATAACGATATTTATGAATGTTGTAAGGTGAATAAAAGCCTATGATTTGTGAACATTTCC
+
FFGHLHLKOHKIJLGINJKSNSJKOKJKIKIPNNIKIJJIIGHIIMJJMNPKLHPLMLSKKROLRSKKQIJSNJLPONSHKOJLSQMJSNPOLQSLOJKLSKHLPLOMOPNMFKGJLJKLSJKKLKGHGMHNSSKKHMJNLPSSSSLJNJSKRKLKEAD@;<<?FDGOJOIJKFFEEEEA@@PJMKIOJSMNORJRLOJMJKMMKJSOMLILLJJMOMSMKHHHHEDEDCDGGGHSNILOMJJIHIHLGEGFKIGDEFFGHLKJILKMNSJNJLNNLPONSPOONLMKIGEKLLSQKONMOKJOILNMNRSSMSQNNSNKJNLNKRKHLPOJKIHLKQSSJLJSKNQPKKMIFNJSNSSEDEDFMSKMNLHIGGFH?:;;;;;@AACEGJHGDCDCESHHJKHIIGPPLQSOJLOQS@AAAASNJJQMMIIGGILKNKHQHNJLLSMJHKKIJLLOLGKIJHSKMSIJOLNMLKNLHFCBBABC=:8667;ADCJHHHIC@AHSISNLMSMHEDIDGKIOLSOKOLOJSQSNSQKJJJLJRNJSD@@??<576:333GEIHNGJMHKFGFLHIGIJSKMLMKINNKLJGHEEEEEFFGFEDCCCDGEDEFNRPIIFGEFHEHIHJLIFEECDDDKMKOFFEEEFFGGG>E>>>9///'''
@4496_2WVZPS_3
GGAATGTTTATAGACATAGCCTTGTCTATGACTGTCTAATCAACAGTGCAAGGAATTAGTTGTGCTCTCAATAGGAGTTATGTGAAGGAAAGATTAAATGGATACATTTAATTAAGTACAATTACTACAAAATCTATAATGACTAGGTAAGTCACCCGTAAGAAGGATGAGTTAGTAGAGATATAATAATATCTTACAGTTCAACTGATGTGCAAGTTTATAAGTAGACGTAGTGTGAAAGACTTATCGCTAACGCAATAGTCGTTATCTCGAAAGGATAAAAGAAACCAAGAAGATATACAAATTGGTAACTTGTATAAGCCCTTGGTAATACCAAATAAGTTAGTTCCTCATGATGTCGTGGAAACATGACTATAAGATAAGTTGAATTCGATAGTAGCCCAAGAGGAATCAAATGAGTAAAACAAGTATTATAGGTAAATAATATGTTTTTCTATCTGAATGATTGTGCCTTGAAAAAGGTGGGTGAGGTCTGTGGGTAAAAATTCATTCCCATCTGGTTTTGGATTTTCTTCGGAAAATTGGTGCAAGAAGCGTGGAGTTGCTAACCATTGCTCAGACTTGTATCGCCAGTAGCACGATAACGATATTTATGAATGTTGTAAGGTGAAAAAAAGCCTATGATTTGTGAAA
+
QLLLPKLKJMMECCC0////5/...()))*@FGGIHHHHHGNFMFJKGHCDCADEJDDEFHLQNPNSKPSLJONPLJJMSSNJRNPKLQSNQMIONGKLNHPKOLKNSMLNSNLHKJIIOLRLLOMIJFHLKJKQNSSPKSLSISLKIILPIJKMLKLJEIBLQLIQIKINNJKLMHKOMKPQSINSKMNSSLSPNMMLSKOSNOOLSSPSNMLSJLISKIJLIONHOSOSJJNOKSHSNNLQSPQQNIIGKMKIJJSHSLSSSSJISEFDEKSQQKPLISSROKLINLLGKJRJLSMJNLISJQSOJSNJOISSSNRMSRSJSQMMNSJLMIMKHLNSMSPMSILJSNLQRKJSQPILJFEEEJJLNGF=;:96547IMHIGDEFPSSJOIHGJJGMLISHLOKHSNSKMIMIIMK99999OSLKNMNMJHIKKKLJSJOOLNQOLSKSINLJOSKSKJGLLMSJJKMLQPKKIEDSSLMRSSKJKHLLJNOOSSONNNNOKSSSSKLNFJKJMKMKSPJLNSSSMKJLLPMSLISFNSSMSNJFFC=447;8333BCKIKKINJLKLFIFJJKILGHCJHHJLJLHIGDFFGLLNMIIABAACHGFIGIMPNJIJIKILMSOIIFFHABAACSSRSGIJHLGKJLMQINONH
@4497_2WVZPS_3
GGAATGTTCACAAATCATAGGCTTTTATTCACCTTACAACATTCATAAATATCGTTATCGTGCTACTGGCGATACAAGTCTGAGCTATGGTTAGCAACTCCACGCTTCTTGCACCAATTTTCCGAAGAAAATCCAAAACCAGATGGGAATTAATTTTTACTCACAGACCTCTTACACCCACCTTTTCAAGGCACAATCATTCAGATAGAAAAACATAATATTTACCTATAATACTTGTTTTACTCATTTGATTCCTCTTGGGCTACTATCGAATTCAACTTATCTTATAGTCATGTTTCCACGACAACATGAGGAACTAACTTATTTGGTATTACCAAGGGCTTATACAAGTTACCAATTTGTATATCTTCTTGGTTTCTTTTATCCTTTCGAGATAACGTCTATTGCGTTAGCGATAAGTCTTTCACACTACGTCTACTTATAAACTTGCACATCAGTTGAACTGTAAGATATTATTATATCTCTACTAACTCATCCTTCTTACATTATTACCCAGTCATTATAGATTTTGTAGTAATTGTACTTAATTAAATGTATCCATTTAATCTTTCCTTCACATAACTCCTTTTGAGAGCACAACTAATTCCTTGCACTGTTGATTAGACAGTCATACACAAGGAATTAGTTGTCTCAAAAGGAGTTATGTGAAGGAAAGATTAAATGGATACATTTAATTAAGTACAATTACTACAAAATATATAATGACTGGGTAGGTCACCATTAAGAAGGATGAGTTAGTAGAGATATAATAATATCTTACAGTTCAACTGATGTGCAAGTTTATAAGTAGACGTAGTGGGAAAAACTATATCTCTAACGCAATAGACGTTCTGTCGAAAGGATAAAAGAAACCAAGAAGATATACAAATTGGTAACTTGTATAAGCCCTTGGTAATACCAAATAAGTTAGTTCCTCATGTTGTCGTGGAAACATGACTATAAGATAAGTTGAATTCGATAGTAGCCCAAGAGGAATCAAATGAGTAAAACAAGTATTATAGGTAAATATTATGTTTTTCTATCTGAATGATTCTGTGAAAAAGGTGGGTGAGGTCTGTGAATAAAAAACTAATTCCCATCTGGTTTTGATTTTCTTCGGAAAATTGGTCCGAGAGGCAGGTTGGAGTTGCTAAGCATAGGCTCAGACTTGTATCACCATAGCACGATAACAATATTTATGAATGTTGTCAAGGTGAATAAAAGCCTATGATTTGTGAACATTCCA
+
JRSKNJPOMKNNMLSNSSKHNJSJEEBDFIJSHJIGJGSEED@:::INSSOSSMPJIIBBBAAB>===>?>=>>>GDBC322229;DDMSIGJFLJMISMSKSLIJLMSMRLIIKGHFFG47>889969?BDHEFFGFEB@AAC?><;<;;-,,,,,,+((''*00//.,-12./0795/08863A>CRMNRLSJIKGGHLJ855557DEJLKSSKKLLNSSSLMNJJSJLSSSLSISMKSODC==;>>>>IJFJMHFIJHNJLOPLSJG>===?JOLSLMORKISILDDDAABCBEHEHEFDFEBCEGHOLNNJJNKONJPFCDDEIKNNIOMKISMKMRHLKSOISIKKQMJQJKMOPSNMGLSNGGHFEGCBIQRIFDFEAFFGHNF?@BBBKGEB@AABBHHLKFHE>?=:911....2BSKSSLHHIFFGFEHHIHJHKPSJLIHIGHHJKGHJJIHSOSHHLHIIKJIQKNLSNKJKKHGFFEFEFIA>@?>>?..-*(&&'%%'%'-1/2?CEEFFEFHFJHOJOGHIHHGJEJILSIIHMJKHJJFFIFGEHHHHKHSLEFFFFPFGIIEDCCBCGIHMLLNJMJJISIKIFJIJPIQKLKKHRJLMNJPJJSLKLGFGHJIHHGGHGHGEBBBBA66664--,')))9:DCBABCDDDEFDACFFGCABA@CDEEDCDDEEBFDCFGDCBBCABAA@@?>=>74441(%%$$%'(0000054/0,,,,,,,**+*+.9;>?BDA@@@A>>A>><635A@>=<<=====?AGGBA?@?@BBBDECBBBCBA?>>;89==>>>>>=:820-*'&&%%&&%%$$#$##$$%&*-//24/..,)()%%&&(++026899:<<=>AEEFCDDEEEDEC?=<988;:510.*('''')+,,2569?ACDDBA@?@ABAEGFGEDCEDDEDA@@?@AA@AA?=:9999<<=BBBCCCBBABAADDDCCCCDEDCA=<==?D@=>>?@BCBCBACCCCEED@@?@@BBGEDBCBCDEC@??>>?@@BA@@??=?@BGF2212:988777/-+$$%%&*+3688:<<==;::;:;<>@?A??>/,,,.;/....?98:67:875//1/,''(6/.7734;:54332.,+''%%%%%$#$$$$$$$%&&&&&)))(((((*)(()--.01100//,,--/-+)(&&%%$$$$$'('(*++-**+++/.++'''''/122228:<<><<<;95,,,+,//021/.---
@4498_2WVZPS_3
GGAATGTTCACAAATCATAGGCTTTTATTCACCTTACAACATTCATAAATATCGTTATCGTGCTACTGGCGATACAAGTCTGAGCAATGGTTAGCAACTCCACGCTTCTTGCACCAATTTTCCGAAGAAAATCCAAAACCAGATGGGAATTAATTTTTACCCACAGACCTCACCCATCTTTTTCAAGGCACAATCATTCAGATAGAAAAACAAAATATTTACCCATAATACTTGTTTTACTCATTTGAATCCTTTTGGGCTACTATCGAATTCAACTTATTTTATAGTCATGTTTCCATGACATCATGAGGAACTAACTTATTTGGTCTTACCAAGGGCTTATACAAGTTACCAATTTGTATATCTTCTTGGTTTCTTTTATCCTTTCGAGATAACGTCTATTGCGTTAGCGATAAGTCTTTCACACTACGTCTACTTATAAACTTGCACATCAGTTGAACTGTAGAGATCTATATATCTCTACTAACTCATCCTTCTTAGGGTAGATTACCCAGTCATTATAGATTTTGTAGTAATTGTACTTAATTAAATGTATCCATTTAATCTTTCCTTCATATAACTCCATTTGAGAGCACAACTAATTCCTTGCACTGTTGATTAGACAGTCATACACAAGGCTATGTCTATAAACATTCCA
+
@@@@@KNSLOQKJJKLSKHEFFPMMNPSSOPRMIRGGHJGSKNJHIIJMNMSOKNLJSPJKJHIHKNJILDCDCCK<<<::777:;EFFEKJGIHGEDD73...455222349EFHFFEJ39:33@BHNKKJJLEIJNIRLMJKHSOKSQPMKHHSLSMIHNHJHDDBBBBIIIFFHNOMSQOJMMSJKKRHJGGGLMJPHGHHIIILIQNSIRRLL44423FD;DILMFFGGGHKSRLNJKGHKLMSNIKKMSSJNKPIMMSRNKNHJDGHSHMKSLJJJIKNLJJJJFGEIJMKIHHRMIJQFEDMKSMNIMQJSJKQJIJMJKSKOJIHIIKILGFGHOIHF>0..8..CA@@ACFDCDCECDA@/.')/03144443DFIGIMHIHIHFGGJCCCBCOMJFED@EHEGEDDEGKMMHB@???IHHGFFFHGGGGFEIJHFIIIIEGFGB>;;754458784.,,,/**(''('01><;;==EEFMHJJFFFHDC@0....,(''''(5722CEFGHIFGECEGISIPJHFGFHIHLHKGGGEIMJJKNIHGFEDBBCC@BGDB@43754-,45A?@CCCCDFGIDFLIGJHSEEGFEGGGIHGIEJLJHKIIIKJOIFDECCDEFFGGGIGGECDBACCBAB@@@ABCBCEEGE
@4499_2WVZPS_3
GGAATGTTCACAAATCATGGCTTTAATTCACCTTACAACATTCATAAATATCGTTATCGTGCTACTGGCGATACAAGTCTGAGCAATGGTTAGCAACTCCACGCTTCTTGCACCAATTTTCCGAAGAAAATCCAAAACCAGATGGGAATTAATTTTTACCCACAGACCTCACCCACCTTTTTCAAGGCACAATCATTCAGATAGAAAAACATAATATTTACCTATAATACTTGTTTTACTCATTTGATTTCCTCTTGGGCTACTATCGAATTCAACTTATCTTATAGTCATGTTTCCACGACATCATGAGGAACTAACTTCTTTGGTATTACCAAGGGTTTATACAAGATACCAATTTGTATATCTTCTTGGTTTCTTTTATCCATTCGAGATAACGTCTATTGCGTTAGCGATAAGTCTTTCACACTACGTCTACTTATAAACTTGCACATCAGTTGAACTGTAAGATATTATTATATCTCTACTAACTCATCCTTCTTACGGGTGACTTACCCAGTCATTATAGATTTTGTAGTAATTGTACTTAATTAAATGTATCCATTTAATCTTTCCTTCATATAACTCCTTTTGAGAGCACAACTAATTCCTTGCACTGTAGATTAGACAGTCATACACAAGGCTATGTATTT
+
656;;765113+**)(,,***-555<=AKMRKJNIIFFFDF<1177CIKKNKKORRIJNKKPNLSLLLNJMKJLKGJKJSISKLPKPNPLSMLKLSSSMNMJLISOMSSGEEEDLPLSSDGLSMSKOQSNPLSSOOLOOQQSMKLNPPLLJIQIHEEDGHF2BLFDBBFESSPKMJSPSSSMJHHHHSQO>>>>?FDCFFNJMLKSSOSQNSORMRKKSRMNSISSMSONKKNSJKSMSOQJLIKFFHD2(+01>?<<>GD,,,,,89999:JSGOSK>>>>>>==>?KMOKSOLJSJNISOJJSSLMMQJKRSMSMPMJOOOSJMRIIMJLHDCDHKLSKSMLSQSOSPSKLLSSPSSSNOQK;:::20++--9-@=<61=HJFEIIOKJQISSLILSMLKKKSRSNLQNJIJKOLPLNLNLSPSSJMKSIOLNLKSNSNNPOMNKSNJRJNOFNJFDB????@DFHNAAFGHKLMQOSSKMKIMKMJMKISMJSPSQMIKMMLKMRJSPOLMOKQOSRPONPLNJIMMMISLRSJSSIOSMRISKJOMISOKMMISRHGSKHFLIJJKJHJOLNIJMIJJNLRSSSSODDDPKMJS>>?SIJHNRLSMLONRHKHSJSOIKHMKJKMMSSSKLMHJKIQJFG@;-*('
@4500_2WVZPS_3
GGAATGTTCACAAATCATAGGCTTTTATTCACCTTACAACATTCATAAATATCGTTATCGTGCTACTGGCGATACAAGTCTGAGCAATGGTTAGCAACTCCACGCTTCTTGCACCAATTTTCCGAAGAAAATCCATAACCAGATGGGAATTAATTTTTACCCACAGACCACACCCACCTTTTTCAAGGCACAATCATTCAGATAGAAAAACATAATATTTATCTATAATACTTGTTTTACTCATTTGATTCCTCTTGGGCTACTATCGAATTCAACTTATCTTATAGTCATGTTTCCACGACATCAAGAGGAACTAACTTATTTGGTATTACCAAGGGCTTATACAAGTTACCAATTTGTATATCTTCTTCGTTTTCTTTTATCCTTTCGAGATAACGTCTATTGCGTTAGCGATAAGTCTTTCACACTACGTCTACTTATAAACTTGCACATCAGTTGAACTGTAAGATATTATTATATCTCTACTAACTTATCCTTCTTACGGGTGACTGACCCAGTCATTATAGATATTGTAGTAATTGTACTTAATTAAATGTATCCATTTAATCTTTCCTTCACATAACTCCTTTTGAGAGCACAACTAATTCCTTGCACTGTTGATTAGACAGTCATACACAAGGCTATGTCTATAAACATTCCA
+
MPQKIISNJLISIKKQISJGJNNQSNNQSMSKNSOJJLSKIPKOKSPNSRQIJJHJKPJISJJOLPSMJNFFFEJKJMMMILSRNKKLMKMSILNJJMHNSSLINJLLMSPMLKHMKSJSGGMHLNSPNMMOOSOSLSLSMILKHSLMSKMSISHOSSLSJSHQKLMHHMJSMSPHHLHIKSKNISLSOLMKORIFGGHHJKMNQJSKKNPLSLSLRNSOSMQLSJLSJKSJPMKRRSONSSNSIQPNRMNLMRKSMMKSRNPIKQPSKSIKJINJLQKRRSOSSECDBBCDHFA@F==LLHLNPSSMMKRJOKSMSSNNNKSPJSSMSNMPSNKPKKSKSQJLLSJMNLJRQMIKSNSSNRJIKJPKJD-----0,,,,:.=FLJQMGIIHLQLMLMOLJJMPLSNSHKINNJLOJNMMKMJOJSHJHJJKIHHKSSNSIKILOSISKKIILOJJSKRMLSSMJNMINSSKMSJSLSSJSOHISSRLJILSLIMMSKMEFEGRSSSPNSIJSLLNNNSMPSNOKJMMILJKKSKJMILSRKSNSLOIMNSKLNNKNIIHIMHHNSSMNJSOMNSKCCPJSONLLSMSSKJHSIKMLIMQLJLJSMNNSLKOJSOKMSOORORSPJKKSSQJKMKJQJKOLSNIHHJIRJJIFJGIIJSIM
@4501_2WVZPS_3
GGAATGTTTATAGACATAGCCTTGTGTATGACTGTCTAATCAACAGTGCAAGGAATTAGTTGTGCTCTCAAAAGGAGTTATGTGAAGGATAGATTAAATGGATACATTTAATTAAGTACAATTACTACAAAATCTATACTGACTGGGTAAGTTACCCGTAAGAAGGATAAGCTAGTAGAGATATAATAATATCTTACAGTTCAACTGATGTGCAAGTTTATAAGTAGACGTAGTGTGAAAGACTTATCGCTAACGCAATAGACGTTATCTCGAAAGAATAAAAGAAACCAAGAAGATATACTAATTGGTAATTTGTATAAGCCCTTGGTAATACCCAATAAGTTAGTTCCTCATGATGTCGTGGAAACATGACTATAAGATAAGTTGAATTCGATAGTAGCCCAAGAGGAATCATATGAGTAAAACAAGTATTATAGGTAAATATTATGTTTTTCTATCTGAATGATTGTGCCTTGAAAAAGGTGGGTGAGGTCTGTGGGTAAAAAGTTAATTCCCATCTGGCTTTGGATTTTCTTCGGAAAATTGGTGCAAGAAGCGTGGAGTTGCTAACCATTGCTCAGACTTGTATCGCCAGTAGCACGATAACGATATTTATGAATGTTGTAAGGTGAATATAAGCCTAGATTTGTGAACATTCCA
+
NKKKKJQMQNKNKOSNMLMLHSJMMKJNSPSLNMOLMJMOKMSSSSKKJKIKKJJLILJMRMIPMIRKLLISOPSHMNMMOSNOMSNIKMHSHLLJORNOJKJLJLKRSOISSSNJMHMIOHODAAAAASLKKSSRSLQPMKRSMOJQOKJONJKLM@HABFEECEGSOSJOSLJKJJLKFHJMINLNMQKLJNMLNOKSNSOSOIMLISNSRMNLJJOOLIDAC>CCFFEA@@A@==<<=GCCCABFIFMGPLKGJLILRKJNJLSMNSMLRLSSKNJNLSSMNSSSGFB?LRJNSOJPMMKLMOQQMOSJLMOISSLJLHSPQSPKMPNSQQPIGDCBESSSSPSQJNNOSKKSKKLROSLSNLRIJOJIGHINQIOSSSMISSLLKJOJKGGHKSOHSJIJJKJMOSLOSSSJKPMNNIOSQSNLOSKOSLPLJLLKSSSOSQKKNOHGSSSINOLRISMPNJLJJSRSJSOFDCGSNSMMKSLPMSILJHSRNFEGECGIONKLSJOSJGGLHHLINSSSLSNSIGOSNKPC@ABSISSSJNIJIIJGKKILHJHIHSQNMSRHKHHQLOIS@@===ABGJGHGGEFDFFISIJGKHDCDCEHEFFFIMMKSDFEFGMIKNOOFGJIGLIRLIHGGDEDDDHJHKLHJFGHNNGEE
@4502_2WVZPS_3
GGAATGTTTATAGACATAGCCTTGTGTATGACTGTCTAATCAACAGTGCAAGGAATTAGTTGTGCTCTCAAAAGGAGTTATGTGAAGGAAAGATTAAATGGATGCATTTAATTAAGTACAATTACTACAAATTCTATAATGACTGGGTAAGTCACCCATTAAGAAGGATGAGTTAGTAGAGATATAATAATATCTTACAGTTCAACTGATGTGCAAGTTTATAAGTAGACGTAGTGTGAAAGACTTATCGCTAACGCAATAGACGTTATCTCGAAGGGATAAAAGAAACCCAAGAAGATATACAAATTGGTAACTTGTATAAGCCCTTGGTAATACCAAATAAGTTAGTTCCTCATGATGTCGTGGAAACATGACTATTAGATAAGTTGAATTAAATACTAGTAGCCCAAGAGGAATCAAATGAGTAAAAACAAGTATTATAGGTAAATATTATGTTTTTCTAGCTAAATGATTGTGCCTTGAAAAAGGTGGGTGAGGTCTGTCGGGTAAAAATTAATTTCCATCTGGTTTTGGATTTTCTTCGGAAAATTCGTGCAAGAAGCGTGGAGTTGCTAACCATTGCTAGACTTGTATCGCCAGTAGCACGATAACGATATTTATGAATGTTGTAAGGTGAATTAAAGCCTATGATTTGTGAACATTCCA
+
MLRKIJMPOSSFDCCDFGEJKNPSSIGJKLMISHGDBCBCB9998==:;444<=??=;;;<A@?==<;:;=CFKMHIKKJNRSJNLHILSKOKPIJSMSRMNOSSSOJJJSISHHDDDIPKJPGHGIMMIIHHFGFFFSHG:9;<===>???>6650'&&&&&*-<=@HDEDBBDDC;;;<:>MGDHMJKSJSHIIJQHMHJ====>MLOLSPSSMSKSQOIIECGFKMJNI888889@C@4444966ACEFB@A==444......=6600001:9<BAB?>??@;;;;;@>@?GGEFHLSKJSSJMIOOLOSSOQOSSLSSLMSRSLOKJKOSILMQJMHSMSMNSSSOHMLNMSKSKKKDCDEEEEGA@9667;;<>@AA@B>===AA@;3('''(....0.../.+.?A@ABDEFEQIG44444@@ADC;975554(&***56CLSBBBB;@((((>>DA@<?..../>*****?FQJKSNJNMSSKJLIHJJMJSDDDC-+++(-CCQSKJSGSH0.4..JJSHSSLPGHHHISKDLL889E?@@@A+++++98<>><<=CEISSGLSIFDED7666436(''(330002222229AAAC;:***58@;<<<?DD>CFFFEGSMJF8779@FDFFDKKSKSMPJP22223/GIHGGJSLKNK
@4503_2WVZPS_3
GGAATGTTCACAAATCATAGGCTTTTATTCACCTTACAACATTCATAAATATCGTTATCGTGCTACTGGCGATACAAGTCTGAGCAATGGTTAGCAACTTCACGCTTCTTGCACCAATTTTCAAGAACAAATCCAATACCAGATGGGAATTAATATTTACCCACAGACCTCACCCCACCTTTTTCAAGGCACAATCATTCAGATAGAAAAACATAATATTTACCTATAATACTAGTTTTACTCATTTGATTCCTCTTGGGCTACTATCGAATTCAACTTATCTTATAGTCATGTTTCCACGACATCATGAGGAACTAACTTATTTGGTATTACCAAGGGCTTATACAAGTTACCAATTTGTATATCTTCTTGGTTTCTTTTATCCTTTCGAGATAACGTCTATTGCGTTAGCGATAAGTCTTTCACACTACGTCTACTTATAAACTTGCACATCAGTTGAACTGTAAGATATTATTATATCTCTACTAACTCATCCTTCTTACGGGTGACTTACCCAGTCATTATAGATTTTGTAGTAATTGTACTTAATTAAATGTATCCATTTAATCTTTCCTTCACATAACTCCTATTGAGAGCACAACTAATTCCTTGCACTGTTGATTAGACA
+
IIJIIIIJBBA4444877+**67<=?<?@==FHHGGIHKSHIKQHQHSKLPJOJKLKSIIJJNLJSSLLHHEFGHOILJLQMJKJNIKIHRH<33334KGIGJGGHIJSSHHPHL2222::('%%%&&%&'(/2378CEHDELJIOKSSSSSNMNNPPILKSNIOKILIPPHMSB/(JHCBINKRSQJNMPMKSKHFFFFDFFHCBDFSHLSSJRILNSOOMLJHOPKSSJROJKSOPOJKLOPPSSKKSLNLKMMKSKKSSPMJMMJFKJILNJLLKSJLLSNLJKJIMSJLSKOHOCBHSLMLMSSSQOPKNSSSNJJMKMKHIKGIJJKNIIHFGKHOIKJMPJNQRHOJSNISRQLHRSQOQOKISKFHKMMJL@@PBEFIBHKA@>?>@55100117:>EFFIKINSIFGIEIQIMJKNRLQKLMIPIPRKLSSNOSSMNKOIJLJNLLNIKMKSSLORSMSSMSQLOLSRMQJSPSMKOMNJJQSSJSKOJLKMMKLKGIIQOSKSJSLKMQLOOSSMHLKKJLJOLMMLJLLSSQSKHGHGHILKJKNJKLIDHDDE>66GIIILHQEFA@HHKFHIOKISMA@@A@NISSSIHKPISHIMRMNRIMJJJNOONMODDDCC
@4504_2WVZPS_3
GGAATGTTCACAAATCATAGGCTTTTTTTCACCTTACAACATTCATAAATATCGTTAACGTGCTACTGGCGATACAAGTCTGAGCAATGGTTAGCAACTCCACGCTTCTTGCACCAATTTTCCGAAGAAAATCCAAAACCAGATGGGAATTAATTTTTACCCACAGACCTCACCCACCTTTTTCAAGGCACAATCATTCAGATAGAAAAACATAATATTTACCTATAATACTTGTTTTACTCATTTGAATGATTGTGCCTTGAAAAAGGTGGGTGAGCTGCTGTGGTAAAAATTAATTTGCTGGATTTTCTTCGGAAAATTGGTGCAAGAAGCGTGGAGTTGCTAACCATTGCTCAGACTTGTATCGTAGCACGTTAACGATATTTATGAATGTTGTAAGGTGAAAAAAAGCCTATGATTTGTGAACATTCCA
+
MNIOINJKHHGHHLSHCGF@ABHICSSSLMLLFHIHIGHJPNOLIIIJNLNSJKJNLIMHLLHHJKIMMHGFIGJHKJOKKLQJMNHPOKSSISSPOJSJHIIGD?=;:<<=IJHJHEJK58C87@AGJLNLOSDKSNLJLJIKIQLSQSRLJF66666CFIDHKSGHIHFSSHPKNKFFISSJKILMKKMKMSHIHJHIOLIF?==>>MKJPMKRMSKLLISOLORPHGJIMHIIKIFLMJFCFHFFJHD>CHGI>@20001=?>==:81-**('%$$$$%)*.2225557774.,,*)'%&%'00465<==@DFFFEGGEHFG?AA?BBBBBBCDFQEFDCDBBCECEAA@@::8:<<:4,(('&&&'--..00:?BCBB@ABBABABCEBEGDD???=;44444@JMGGHHGO@AAAAHIGEGFQIHHHG
@4505_2WVZPS_3
TACTATCGAATTCAACTTATCTAATAGTCATGTTTCCACGACATCATGAGGAACTAACTTATTTGGTATTACCAAGGGCTTATACAAGTTACCAATTTGTATATCTTCTTGGTTTCTTTTATCCTTTCGAGATAACGTCTATTGCGTTAGCGATAAGTCTTTCAGACTACGTCTACTTATAAACTTGCACATCAGTTGAACTGTAAGATATTATTATATCTCTACTAACTCATCCTTCTTACGGGTGACTTACCCAGTCATTATAGATTTTGTAGTAATTGTACTTAATTAAATGTATCCATTTAATTAAGTACAATTACTACAAAATCTATAATGACTGGGTAGTTCACCCATAAGGATGAGTTAGTAGAGATATATAATAATATCTTACAGTTCAAACTGATGTGCAAGTTTATAAGAAAGTAGACGTAGTCTGAAAGACTTATCGCTAACGCAATAGACGTTCTGTCGAAAGGATAAAAGAAACCAAGAAGATATACAAATTGGTAACTTGTATAAGCCCTTGGTAATACCAAATAAGTTAGTTCCTCATGATGTCGTGGAAACATGACTATTAGATAAGTTGAATTCGATAGTAA
+
SQISJSRKHRJMNSSIJIKPJIJHJNSRJIIIGJLLQIGIIGHSLKJIPKMPLKSLIIMLPSSLDEFFDHFFEHIQKSMSOILJJSKSSPPIKJISSQLJKHHJHJLNQIFGFEE88889AFFHLSH>==>>MHHIGNHGIBBBCBIEFGIGFGEFFJJGDGHGHGGFHOLGKILHKHGHFIFEDEFDFIHFIMGIGFGGFFJJMIKIGFEHJRMHIFGHMFFHIGCC>=>>>FILIGHGGDEEBFFGDEEEEEB66CFFFIDCBABEGJKOKEEGEJNHHEEFCECADCBA@????>;:7677569<7521/.--.0;;:66588998876520.--../113.++***++()(()(&&%%$$%%%$$$%$%&&))*+--/112444555563.&#%$##$$%)*)))**+,,+***)'&&%''''++,23689=ACGGE>A@>=<877;<;<<321.,-.001,+-----/0AHIHGGHECGHFDC><;86553354.)())=CBDECHJHJEFDCDGFIKIH77755:89<<>BDFFECCACEDCDDC@A<<<<=@>>==??>=93,+++6::<=>AA?=?>==<<<;:::;<>>=
@4506_2WVZPS_3
GGAATGTTCACAAATCATAGGCTTTTATTCACCTTACAACATTCATAAATATCGTTATCGTGCTACTGGCGATACAAGTCTGAGCAATGGTTAGCAACTCCACGCTTCTTGCACCAATTTTCCTAAGAAAATCCAAAACCAGATGGGAATTAATTTTTACCCACAGACCTCACCCACCTTTTTCAAGGCACAATCATTCAGATAGAAAAACATAATATTTACCTATAATACTTGTTTTATTCATTTGATTCCTCTTGGGCTACTATCGAATTCAACTTATCTTATAGTCATGTTTCCACGACATCAAGAGGAACTAACTTATTTGGTATTACCAAGGGCTTATACAAGTTACCAATTTGTATATCTTCTTGGTTTCTTTTATCCTTTCGAGATAACGTCTATTACGTTAGCGATAAGTCTTTCACACTACGTCTACTTATAAACTTGCACATCAGTTGAACTGTAAGATATTATTATATCTCTACTAACTCATCCTTCTTACGGGTGACTTACCCAGTCATTATAGATTTTGTAGTAATTGTACTTAATTAAATGTATCCATTTAATCTTTCCTTCACATAACTCCATTTGAGAGCACAACTAATTCCTAGCACTGTTGATTAGACAGTCATACACAAGGCTATGTCTATGGAACAGCCCCA
+
NMSONNKSLOMSQSSOJOMKMLKSSSSPSKSSKIHCBDGFGGJGGNSQSOSSNHHKNKNSMKQQMNHMPMJMPHOPMSKJLSMNNMKSSKSOJISLIOSRJRKKLHGADG99KGJHJFNJ4=I9:EIKSSMQJPKJSSQPJLIJLLPSQQLSJSMDNQI@GJCHHDIGFFDEGNOLJIMRMKNRQSKJMQSLNJMPQSLMSSNKHKOSMJNKKNNPNSSLMROSSOSSMMRSMQORSNSSSSQKSMKQSNLLNSMRJSLMLSMLRSPNJNKOKQMSHJSONNJROKNHJNMJPOOFEBABFFFE:80//0=@BIKJOJMOI9999:SL@?@??GEGMOJONKSLQSKLSNQKKPSMSSKSJLSQNILMAA87::=8;84001=IISSIFHKJSKJQJJRSLQSKSHOM;<E9888555459::HPLNMIJLNJMKNJSKSJJMHJSLINMOLKIMNLPQJNNSSRMKKKMJLPSPMSMSSJMKMLSMSKKKSLJSOMHSLKNKIHJMKIMSLLLSLOJLJSOKNISHJKJSKNILSHNSISLJPNIIMSNIMLKKSLOJIIKSSNQMLIIIKOGHJSJGH=8INSLJSPOPSLOIOMIOHJKHINIJJSQINJRJKJNSMKKFHGGHHGFGHFHFKHJGGHGFFEF<;87-,)))*+)''((
@4507_2WVZPS_3
GGAATGTTCACAAATCATAGGCTTTTTTTCACCTTACAACATTCATAAATATCGTTATCGTGCTACTGGCGATACAAGTCTGAGTAATGGTTAGCAACTCCACGCTTCTTGCACCAATTTTCCGAAGAAAATCCAAAACCAGATGGGAATTAATTTTTACCCACAGACCTCACCCACCTTTTTCAAGGCACAATCATTCAGATAGAAAAACATAATATTTTCTTATAATACTTGTTTTACTCATTTAATTCCTCTTGGGCTACTATCGAATTCAACTTATCTTATAGTCATGTTTCCACGACAACATGAGGAACTAACCTTATTTGGTATTACCAAGGGCTTATACAAGTAACCAATTTGTATATCTTCTTGGTTTCTTTTAACCATTCGAGATAACGTCTATTGCGTTAGCGATAAGTCTTTCACCACTACGTCTACTTATAAACTTGCACATCAGTTGAACTGTAAGATACTATTATATCTCTACTAACTCATCCTTCTTACGGGTGACTTACCCAGTCATTATAGATTTTGTAGTAATTGTACTTAATTAAATGTATCCATTTAATCTTTCCTTCACATAACTCCTATTGAGAGCACAACTAATTCCTTGCACTGTTGATTAGACAGTCATACACAAGGCTATGTCTATAAACATTCCA
+
PQHMLJJSNSSILSKMLSLSMSIMDKSSSLHMHOIIMIIIIOMMPIIMSSMSKSSIOJGHMHJSSILJSMGKSGLKILJMKKPLIMMMMJKNLMOSRSMONKJPLKKJJMONOKSGHJGQ?ESBCJKMSSSSKSFGKHEQDBCCBEFHOSQLHJHJSSJIORIISJIMPSJSSISKJHDBSSRKJSOLSOSLOHLJNOSSNORJORMMSMKOJSSSSSLSPOSLNSOLMJJPMLMMQSSSSPKJHGHSSNKLHJIE@@@@SJLQOIGEGFEKISNISLRLPRSSJSLKKOLJLRKNSSHGNFGGNISMRSLSRKSSJFJECC32334SKMHKIMJSRJMSROMQNOMLLJMSSJKSILJJRIKJMFC@.-,*)++/+/..10=CGEJNHGHFISKJIRJLJJIPIKQNNJNJQSLHRJSNKNSPLSKJPKKKJHINKMOROLIPSJSSSNNOQOKSLNSMSMOHPOLLSSLJNSQOSSKSKOSRSNSISMJSJMSSSKSSSSOKCCBBCEDCA::@>44////KSJJIIJMKROSMONMIJQNSQHKSIHKJLHSQJLOHMLKHSMGNIHSGJGJEFILLKLIFSKLJKJSMQKJKKSJKHSSIJGMSKPSMKJSMQMIKQLJLIHIFIIJSNJKKSSSHMIIMHNGD22222>?><86338
@4508_2WVZPS_3
GGAATGTTCACAAATCATAGGCTTTTATTCACCTTACAACATTCATAAATATCGTTATCGTGCTACTGGCGATACAAGTCTGAGCAATGGTTAGCAACTCCACGCTTATTGCACCAATTTTCCGAAGAAAATCCAAAACCAGATGGGAATTAATTTTTACCCACAGACCTCACCCACCTTTTTCAAGGCACAATCATTCATATAGAAAAACATAATATTTACCTATAATACTTGTTTTACTCAGTTGATTCCTCTTGGGCTACTATCGAATTCAACTTATCTAATAGTCATGTTTCCACGACATCAAGAGGAACTAACTTATTTGGTATTACCAAGGGCTTATACAAGTTACCAATTTGTATATCTTCTTGGTTTCTTTTTATCCTTTCGAGATAACGTCTATTGCGTTAGCGATAAGTCTTTCACACTATCTACTTATAAACTTGCACATCAGTTGAACTGTAAGATATTATTATATCTCTACTAACTCATCCTTCTTACGGGTGACTTACCCAGTCATTATAGATTTTGTAGTAATTGTACTTAATTAAATGAATCCATTTAATCTTTCCTTCACATAACTCCATTTGAGAGCACAACTAATTCCTTGCACTGTTGATTAGACAGTCATACACAAGGCTATGTCTATAAACATTCCAGGAATGTTCACAAATGATAGGCTTTTATTCACCTTACAACATTCATAAATATCGTTAGCGTGCAACTGGCGATACAAGTCAGAGCAATGGTTAGCAACTCCACGCTTCTTGCACCAATTTTCCGAAGAAAATCCAAAACCAGATGGGTATTAATTTTTACCCACAGACCTCACCCACCTTTTTCAAGGCATAATCATTCAGATAGAAAAACATAATATTTACCTATAATACTTGTTTTACTCATTTGATTCCTCTTGGGCTATTATCGAATTCAACTTATCTTATAGTCATGTTTCCACGACAACATGAGGAACTAACTTATTAGGTATTACCAAGGGCTTATACAAGTTACCAATTTGTATATCTTCTTTGGTTTCTTTTATCCTTTCGAGATAACGTCTATTGCGTTAGCGATAAGTCTTTCACACTACGTCTACTTATAAACTTGCACATCAGTTGAACTGTAAGATATTATTATATCTCTACTAACTCATCCTTCTTACGGTCCTACACAGTCATTATAGATTTTGTAGTAATTGTACTTAATTAAATGTATCCATTTAATCATTCCTTCATATAACTCCTTTTGAGAGCACAACTAATTCCTTGCACTGTTGATTAGACAGTCATACACAAGGCTATGTCTATAAACATTCCA
+
KJJLMSKNKKRROJQNIJ@AACGLLNNSSLKMLSKJSDECCFD;<DEIKKNKKRJMLMLRMQKNSJLNSNOLKHISKNLSSKSPMJSHSRJOPSJJSHSKSSMLHLJKIJFGGJGJIHLQBASNKSSLROHJDE==GGIIISNSIGMILJIHGHFDBBB@EA.HGCBCBEOHKKBBGMIHSMIMHMJMSNIHJMQLQLSLSKSSMJQQSPSSQKSSLSMKNSSQOPMKILSMMPIRSC...../7767799<=>>B?@GLPJKQJOKHLKMKNSKSJPOMQJLSSKSKKIHJJPSSSMSHGHCD,,,,,DLSISHJGOMIIHIHIHSOSILHHOJJSLIONKMNJKLLKKJKSSJKHMLLONIHLKIKGE..00613323669=BABDBESKPKLE;FHFEHHLJJHGJIJHGFFIHEEC>=20////0-,-35433358DEFGGGDDEDC=;;;;;;SLMMJOKJKMSSSLSPNMNJROKOJSOQPINOLJONSOLLJSMSNSPLNSKONKHSJC::::MNLLSOMKSSQJMKKQSLMNKQHGBILJSKSSSKQKIISSMOMOSKPSSJJK??ACLJHRIHHKHNPHK5DFEHOLHAAALSMJNJNIJNLSJLLKMSISQPLILIKSMJLKJNHJKLKSOSIIHSHJLNMOJNSLFA?@?@ABCDKJMJHGEG===<=EIIGEHCFIACGGEGBBACDCHF?>ACJIPSKKNSQJJJNIKJOLIOLKHJHKIRHEGEDIFDEDGJHLFHHJKIKHIJIOKJJJ>==HOQLMJHKJMOKMISMILHJF@>?@KFGIFG>@@?ACGGHNKLNSPOHGGGLIJISJMOSJNKGSKMIKIFGKKMHSHKHMFDCDC=<;;<AAHHIHIJSJOJISJQSLKSQSSIMKFIHROSSLLQLSLRIKOOSQ=55LA????SH==HHJGKIFD>????FEC>?=6))00444ABASMHLLKKSSSSSPKLSNKSGFHHGKDSOLSSJKSSNKLSNSNMIMSLLSKNMNSJOMMOGSQJKLSSLSNNSLSJLIMIMPS0)*:;=<>=>@@KGFFA??RKJJJIIOKHKMLJOLKLKSRLPIMMGEDCAA??=@@ABHGGIJHHMNLKOHKLHOJIOMJJMPLNFMOJIIGHFHHHLLKKJIKLSNSLIJSHIHPKIJIILJIHEBB200'&&%%%%%%%'.*++BEEKHSBAABBBSQINMHIISRSPIGMSGOJMPHOPPSSJGNGFHNNLLKHHJHFJGGKIHLJMGHMEACD?<=<:8689588SIKNKJOLIKHIIGJQILJKJSQILKINLIIKMILIKIGKHFIFFGFFGGHGJMGJFIK
@4509_2WVZPS_3
GGAATGTTTATAGACATAGCCTTGTGTATGACTGTCTAATCAACAGTGCAAGGAATTAGTTGTGCTCTCAAATGGAGTTATGTGAAGGAAAGATTAAATGGATACATTTAATTAAGTACAATTACTACAAAATCTATAATGACGGGGTAAGTCACCCGTAAGAAGGATGAGTTAGTAGAGATATAATAATATCTTACAGTTCAACTGATGTGCAAGTTTATAAGTAGACGTAGTGTGAAAGACTTATCGCTAACCAAATAGACGTTATCTCGAATGGATAAAAGAAACCAAGAAGATATACAAATTGGTAACTTGTCTAGCCCTTGGTAATACCAAATAAGTTAGTTCCTCATGATGTCGTGGAAACATGACTATAAGATAAGTTGAATTCGATAGTAGCCCAAGAGGAATCTAATGAGTAAAACAAGTATTATAGGTAAATATTATGTTTTTCTATCTGAATGATTGTGCCTTGAAAAAGGTGGGTGAGGTCTGTGGGTAGAAATTAATTCCCATCTGGTTTTGGATTTTCTTCGGAAAATTGGTGCAAGAAGCGTGGCGTTGCTAACCATTGCTCAGACTTGTATCGCCAGTAGCACGATAACGATATTTATGAATGTTGTAAGGTGAATAAAAGCCTATGATTTGTGAACATTCCA
+
KSGNSOSPNLMMSLRKSKLSMPSNSPSLILISNPOJSJQKKKJJMLLKMLKKHHLLRNMKSSSOSSNSIHIKIQSDMPKLLROPMMOGSSSLNSSJKSQIGNHLLINNPKLSSOJMHSLKOINEFIEIJGJMJIQKIKED>=:::::CDKGIE@@A8,,++-.022<<9:::A?@ACIGFHIJFEGKIIJIIJJKKLJHHFGHIJKGLKHIOILHGJNKGGFFDGFEFEGGDEJFFGSIJPJFGFFHD@@@;55/,+,,/33449;8:?@@ABFGGHKI@MMJHHLEECCEESMSSKJE>>GJIGJSCD?>?:985*)(&''11;888:IJFGGKFIKOINJLMNSJPMOKPNSSKJKINHISISLGBA?@AACBDIEGHBCAGKMLNKJSMHKHSSKLSPJOLLLMSMPNOSLIJLIJMLLPMJLNNKKKLMMJMHIJKKIJSKSKHSJJJ>22223<<<=JJOJNIIMSKLHIFIRROQNS>>>>>IMILLIPS>>?><A?@@BEGEFEEEFAIMILKHMOHDFD><<<<?DBCCEDFHIHA>>>?>@>@=;<>EGHHKKMIKSOHSFDBBBCIA<<;;?EBBCBACDDLJGHGIHO@AAAABABADISQII>>>>>B?98,+++.,++)+2,-*0///0::<?A7DDFGIGHHGJF
@4510_2WVZPS_3
AATGTTCACAAATCATAGGCTTTTATTCACCTTACAACATTCATAAATATCGTAATCGTGCTACTGGCGTTACAAGTCTGAGCAATGGTTAGCAACTCCACGCTTCTTGCACCAATTTTCCGAAGAAAATCCAAAACCAGATGGGAATTAATTTTAACCCACAGACCTCACCCACCTTTTTCAAGGCACAATCATTCAGATAGAAAAACATAATATTTACCTATAATACTTGTTTTACTCATTTGATTCCTCTTGGGCTACTATCGAATTCAACCTATCTTATAGTCATGTTCCGACGACATCATGAGGAACTAACTTATTTGGTATTACCAAGGGCTTATACAAGCTACCAATTTGTATATCTTCTTGGTTTCTTTTATCCTTTCGAGATAACGTCTATTGCGTTAGCGATAAAGTCTTTCACACTACGTCTACTTATAAACTTGCACATCAGTTGAACTGTAAAGATATTATTATATCTCTACTAACTCATCCTTCTTACGGGTTACTTACCCAGTCATTATAGATTTTGTAGTAATTGTACTTAATTAAATGTATCCATTAAATTAGCAATTACTACAAAATCTATCACTGGGTAAGTAACCCGTAACGAGATATAATTCTTTTTTACAGTTCAACTGATGTGCAAGTTTATAAGTAGACGTAGTGTGAAAGACTTTATCGCTAACGCAATAGACGTTATCTCGAAAAGAAACCAAGAAGATATACAAATTGGTAGCTTGTATAAGCCCTTGGTAATACCAAATAAGTTAGTTCCTCATGATGATCGGAACATGACTATAAGATAGGTTGAATTCGATAGTAGCCCAAGAGGAATCAAATGAGTAAAACAAGTATTATAGGTAAATATTATGTTTTTCTATCTGAATGATTGTGCCTAAGCATAGTGAGGTCTGTGGGTTAAAATTAATTCCCATCTGGTTTTGGATTTTCTTCGGAAGTTGAGGTTGCAAGAAGCGTGGAGTTGCTAACCATTGCTCAGACTTGTAACACCAGTAGCACATTTATGAATGTTGTAAGGTGAATAAAAGCCTATGATTTGTGAACATTA
+
LJKQSLMLSSSSORSMGKLHIIKKNOSNRSKGILKLLLLNJLIIHSSSLLJLKKJSOQSMSSONROSPNILJHNJJIKLSQSKMLSLD??>>>AAAOIIKNKGJQPSSPSQSJJISISIILIMOJJSQMSOJKKSLSMSILQOMIJPRSRIHGIJMNLLMIJIMSKOKKJSSIIISKDHSSGOSJNNSNJLJKLISMSOQMMIJKNLMPOSNSPPONPKNOSMSLQLNMSOOISSSKOMSMJOKKKQSQOJNOSPHPSSLPKSMJJSJ:999:JIKGHKMNKKLKSRIOOMS>766678@ESMSKMJIMPNNSKSKKSJFEGBCEJIHJPLSOLSOLLOMLMPJJPJSJSSSSSMSMSKMSRKRNQSSJJMKSJSJKSKQOOSSLLMLKISOSMOMJSOSISSINNKMLIMPLKJMSF?ABASLKMQKKPPKSINPMLKKSNNKSOIFIMSOSKPHOOSSNOLKMSOIMPIKPSLRSLHSSIHONPOLPMOHPJSKSLJQOKSHLLPKSSMIINRJJHIHKSIIJJFMKLQRSPMILSMIJIOKSILIJLKNMKISKS=A/04))/'*++++//89776533311,,,+&%%$%(*0233334442/.+&$$$$$%&('''%%$%')-..27:;=><???@CDDDDDDEFEDFCEB@@@@ABEDECEEEJGJIHIGBB@>9??BCEDECDEDDGFFIEBBB999;71--,+*5999::98865500022<=>BCFCEBDCDDDGGIFGFHGFGKJIEDA??@?ACCACB?>>===;989954.,+&$$##$'(+,--./111124:::::=>@BEEED====>HGEFEE>@??CEBCCABDDDEDCBAAADEDDDB@BBABAAAABFIFHEE@@??BDFGC?===>>??A@<;:1/.,*(('$########$%&(---079:<8;<AABA@C?<<?<>@BA@?@FDADDACFD976/-.-+(&&&&*)((')*..354456689?=>???@@@BBCDA:9888;<<<8774534333600000///13<=====>>?@@A@@A@BCECEFCCCAAAA?<<<;<??>==<<<;
@4511_2WVZPS_3
GGAATGTTTATAGACATAGCCTTGTGTATGACTGTCTAATCAACAGTGCAAGGAATTAATTGTGCTCTCAAATGGAGTTATGTGAAGGATAGATTAAATGGATACATTTAATTAAGTACAATTACTACAAAATCTATATTGACTGGGTAAGTCACCCGTAAGAAGGATGAGTTAGTAGAGATATAATAATATCTTACAGTTCAACTGATGTGCAAGTTTATAAGTAGACGTAGTGTGAAAGACTTATCGCTAACGCAATAGACGTTATCTCGAAAGGATAAAAGAAACCAAGAAGATATACAAATTGGTAACTTGTATAAGCCCTTGGTAATACCAAAAAAAGTTAGTTCCTCATGTTGTCGTGGAAACATGACTATAAAATAAGTTGAATTCGATAGTAGCCCAAGAGGAATCAAATGAATAAAACAAGTATTATAGGTAAATATTATGTTTTTCTATCGGAATGATTGTGCCTTGAAAAAGATGGGTGAGGTCTGTGGGTAAAAATTAATTCCCATCTGGTTTTGGATTTTCTTCGGAAAATTGGTGCAAGAAGCATGGAGTTGCTAACCATTGCTCTGACTTGTATCGCCAGTAGCACGATAACGATATTTATGAATGTTGTAAGGTGAATAAAAGCCTATGATTTGTGAACATTCCA
+
LORRJJJSJMLOPOIKNQNMSNSNMMJJJKNJRRSKOJJIIKSSJSKKSLSPSINPSGGIHKJLOOMHPKKLHJPLNRMJSMSQJJSMKSKOJOMILKIJNIJGIHKMJLNJLMSIRNSSKKKSIFCBBGKJSJSJJKLMMISSSSNSSJQNMKSSNQLFOLSJJOIK:9:::<<;88778GKMKINIQSJKNHRJSJKHLJKKRLJMSMJROJMJKLNHSKMILIIIIKJIMISPIKPLSIKISJKIRIIKIQQHNNIIOQKIMJLPSKJSLLOSISOISJIJHOHGHHKNNLIKKSPMNEIFGJDA@CB@A@??99/+**+101223BGEHHHFEGNSSONNSLLQLKLSNMIQOSLMJHIIHNPSSLNAA??@AGMSJIJEDC@GHMSSKMLJGMKIILHHLJKQLISMLJKL<JIKJIJMKLRSJHMGGILOLIJKLPKGISLLSKKMKMPKHJLKMIHKKMMISJMJKKGGCEFJJJLIHFHISKMIHHGGIQGJIIGJGSNSIIOKSDEHEFHIKIILSJPJIDDDCBCA???JJLSKLECEBCC>:GDAABDEFDA===99:;;JEEKIJNNJJHLINJHJGHFEDFFFMLJIGCDDCFFFDDEGNQQSJKJMJIIKKHHDEFDEEFGONPLJHMHIHHHGI@A43334B7334
@4512_2WVZPS_3
GGAATGTTTATAGACATAGCCTTGTGTATGACTGTCTAATCTACAGTGCAAGGAATTAGTTGTGCTCTCAAAAGGAATTATGTGAAGGAAAGATTAAATGGATACATTTAATTAAGTACAATTACTACAAAATCTATAATGACTGGGTAAGTCACCCGTAAGAAGGATGAGTTAGTAGAGATATAATAATATCTTACAGTTCAACTGATGTGCAAGTTTATAAGTAGACGTAGTGTGAATGACTTATCGCTAACGCAATAGACGTTATCTCGAACGGATAAAAAAACCAAGAAGATATACAAATTGGTAACTTGTATAAGCCCTTGGTAATACCAAAAAAGTTAGTTCCTCATGATGTCGTGGAAACATGACTATTAGATAAGTTCTATTGATAGCCCAAGAGGAATCAAATGAGTAAAACAAGTATTATAGGTAAATATTATGTTTTTCTATCTGAATGATTGTGCCTTGAAAAAGGTGGTTGAGGTCTGTGGGTAAAAATTAATTCCCCATCTGGTTTTGGATTTTCTTCGGAAAATTGGTGCTAGAAGCGTGGAGTTGCTAACCGTCTCAGACTTGTATCGCCAGTAGCACGATAACGATATTTATGAATGTTGTAAGGTGAATAAAAGCCTATGATTTGTGAACATTCCA
+
FGHJJIMIKIIC@@A@AIMQIPKLSSSMKQSOKSOSOGGKLKLIRPNLRMJLJGHHIA@CABJHSLGE644445@EDCECFEEADDLCGKNLKQD@@A?@MLRNSOLSJNLMKJQKKJSMJPIKIHLIJFLHHKIMOKPLQSLPLMPKNSOKMQKSJ?B=****:9:;33333=999;;EEILSKSHJLSJJLHSLSSLSSRJLKJKLRSMMPIIJSKQIKGC@B@@@@@F@@@AFFEFEGKNSJLLGPSHJLSJJKJORIMHJIIDDA@1***++-,,,./022445108>BABI@=IICIIFKKEFHEEHI????>GEGIFNSGGMIKKCB@9876888:8111.())::;HISLH<<<<<JNKODD=<<<<>>..))+,)((''(()+))''*,,.7?DEHGONILJKJNOHHFFILMHNIHGLKMSFEEDDKHOJJSPNLSQSSSNJLMLSJJKLMKNMSLGLHIFB@BBBCDCB@@?=77642((((((,)+**-==<:;<<=<95+?DFIDELIOGFDCCA;9=6112;;IHG@::9>>=7778>???@CCGGE@>=>=>A777752223440012266?@JOIGJGJ==<<<E@@@BCDS6NACCCBNOKIIEGHJNRJLLSSMOPLSGI88-----?,,-CHGBAA
@4513_2WVZPS_3
GGAATGTTTATAGACATAGCCTTGTGTATGACTGTCTAATCAACAGTGCAAGGAATTAGTTGTGCTCTCAAAAGGAGTTATGTGAAGGAATGATTAAATGGATACATTTAATTAAGTACAATTACTACAAAATCTATAATGACTGGGTAAGTCACCCGTAAGAAGGATGAGTTAGTAGAGATATAATAATATCTTACAGTTCAACTGATGTGCAAGTTTATAAGTAGACATAGTGTGAAAGACTTATCGCTAACGCAATAGACGTTATCTCGAAAGGATAAAAGAAACCAAGAAGATATACAAATTGGTAACTTGTATAAGCCCTTGGTAATACCAAATAAGTTAGTTCCTCATGATGTCGTGGAAACATGACTATAAGATAAGTTGAATTCTATAGTAGCCCAAGAGGAATCAATTGAGTAAAACAAGTATTATAGGTAAATATTATGTTTTTCTATCTGAATAATTGTGCCTTGAAAAAGGTGGGTGAGGTCTGTGGGTAAAAATTAATTTCCATCTGGTTTTGGATTTTCTTCGGAAAATTGGTGCAAGAAGCGTGGAGTTGCTAACCATTGCTCAGACTTGTATCGCCAGTAGCACGATAACGATATTTATGAATGTTGTAAGGTGAATATAAGCCTATGATTTGTGAACATTCCA
+
JLMKSLOLJJOH99:KSPKMNMLSSJOORJKMHLMKIIHKISSNPRSLHKPJHFCC@@CBEHIIRREBA@?AGDNFIMHIIJMKLPKJLJOKSPKKSNMHJGQLJMSKSMPLOJKJGJLNJKSSSSKMKKSJSKHHOLJQJSQNMOOMPHOKLJJD9111((()ABDIEDEEFJKKMKIKLIIILSLMMKSLSSOKOSRLIFEKFHSMKPPLJKQKJQQLHLOKKLJKGMNGFHGKPHH=:<888568@BCBBHKEEIGGKSKHKMLNNJJSLJJSSMKJLQOSEJQLEFCFHNKIHKJJNHHHFESPLJOOJOSKKSJOKJKILSCCC@?@6222255JGHHHJJJMJMLJHHJKKEFBBBEGRJNSNJEDDEEDLIHJSGSIMKJLJNIOLLKJJIJJJGPJJISSJKPGJLLSMMIRHPJLJGFLEFGGHKHFEFGEFFNKKSJMJJFJEKPILLHFGJIGKJLONGJFGGHFGDJJQQKIILGFHGFFEFHJOFFFFFIGHPSLKLILA=M;<LRLSQNOSKPNHMSNIO6---IOSNRLJLGIGFIGSHHGJFGJKMSKKNJJIJJHLKMIOJQHFIKPKSSJHILGHIIHKSJIDEDDEFFFGEJKMMSEKIKKCMLJSGLLKKHLGHGIJHMIPFMHGFSJSILLSHIHGQLL
@4514_2WVZPS_3
GGAATGTTCACAAATCATAGGCTTTTTTATTCACCTTACAACATTCATAAATATCGTTATCGTGCTACTGGCGATACAAGTCTGAGCAATGGTTAGCAACTCCATGCTTCTTGCACCAATTTTCCGAAGAAAATCCAAAACCAGATGGGAATTAATTTTTACCCACAGACCTCACCCACCTTTTTCAAGGCACAAACATTCAGATAGAAAAACATAATATTTACCAATAATACTTGTTTTACTCTTTTGATTCCTCTTGGGCTACTATCGAATTCAACTTATCTTATAGTCATGTTTCCACGACATCATGAGGAACTAACTTATTTGGTATTACCAAGGGCTTATACAAGTTACCAATTTGTATATCTTCTTGGTTTCTTTTATCCTTACGAGATAACGTCTATTGCGTTATCTCGTAAGGATAAAAGAAACCAAGAATACAAATTCGTAACTTGTATAAGCCCTTCCAAATAAGTTCATGATGCTCGTGGAAACATGACTATAAGATAAGTTGATTCAATGATAACCCAAGAGGAATCAAAAGAGTAAAACAAGTATTTATCATTGAAATATTATGCTTTTTATCTGAATGTTTGTGCCTTGAAAAAGGTAGGTGAGGTCTGTGGTAAAATATGGTTTTGGATTTTCTTCGGAAAATTAGAATTAAAAACATGGAGTTGCTAACCATTGCTCAGACTTGTATCGCCAGTAGCACGATAACAATTTATGAATGTTGTAAGGTGAATAAAAAAGCCTATGATTTGTGAACATTCCA
+
IHMMMKMSJNS====>SRLKONGSKNSJHDCCCCHILLNHNLSJMLMSNSSSMMLSSSGJ7777:;544446EPGFSRMLOPJMIKMINSJSSIIMSRSINMSLOLKNSPPSNSRSMPKIHLRIKGMIONSRNKONMHRSOPMSSSKKNROSIOKKLSSSJKMSDMF=7777999<=>AIPKNSSLSNNSOLKJKKLSSSGDDEEABCBLNNPKLQNKMQRLNNLKQSNMKKSNOLLMMSSNQLMOSJHIJNMLSMLNKGMJOGB8-++++99DHIIOQSSHLKMMGMSJOSSKISROOSIGKIGKLGK9::;SSSSKJJKKNSMMMOSLSPLMLSNSSLQLOKSLOOIRSSONISRKPLNNLSNSSQSIEKEDGHNFG><HDEEEHHCEGFIHKPJJNKJHGMLKLHGIGLJH;887689:93345<>@A==32,+*((*,+++.)((()11344899:7671.+(('('%&***,('(())**((&'(())*+-//12222366796543/*)'&&''&%%%%&'()*+-../3787899:;>;:::;===;;9766-*+))*,((%%%&''')+*+++2;443467;>?ADCBCCCCDE=@CB@=;65)(((',,--42220+))))%%%&'(,4788;=>>@B?BA=<<;:4111%%%$$$$$$%'&%%&(*,00111221344455666689<<=>>><=>>>;>:;;96/..)))(&'()2469:;;<<<<;;;9995520///:;973++,0.-----'''78::9:;
@4515_2WVZPS_3
GGAATGTTTATAGACATAGCCTTGTGTATGACTGTCTAATCAACAGTGCAAGGAATTAGTTGTGCTCTCGAATGGAGTTATGTGAAGGAAAGATTAAATGGATACATTTAATTAAGTACAATTACTACAAAATCTATAATGACTGGGTAAGTAACCCGTAAGAAGGATGAGTTAGTAGAGATATAATAATATCTTACAGTTCAACTGATGTGCAAGTTTATAAGTAGACGTAGTGTGAAAGACTTATCGCTAACGCAATAGACGTTATCTCGAAAGGATAAAAGAAACCAAAAAGATATACAAATTGGTAACTTGTATAAGCCCTTGGTACTACCAAATAAGTTAGTTCCTCATGATGTCGTGGAAACATGACTATTAGATAAGTTGTATTCGATAGTAGCCCAAGAGGAATCAAATGAGTAAAACAAGTATTATAGGTAAATATTATGTTTTTCTATTTGAATGATTGTGCCTTGAAGAAGGTGGGTGAGGTATGTGGGTAAAAATTAATTCCCATCTGGTTTTGGATTTTCTTCGGAAAATTGGTGCAAGAAGCGTGGAGTTGCTAACCATTGCTCAGACTTGTATCGCCAGTAGCACGATAACGATGTTTATGAATGTTGTAAGGTGAATAAAAGCCTATGATTTGTGAACATTCCA
+
SKSLLLSQQJPHDDEGHLMJOMJKISIJSBFBBBB>AAABB:::9;?=>ABBDIHHLGKGGISGIHGG=(((((7::AGDDEDFFHJMLJSQSOIHOOIPNSJMKKSKMJSKJJKIMIHFHJIMEFFC=;;;LIRNMQILLOPSRSKSIJ>DEDDLD??;787<99:IDFIHGHIJIHJKJSMGLLMSJMQRMSNLKLNJMQSIOJSJSNROSJSKJKRKNFK@GFEFFKHJHHIOSJSNJSKFSLKJHIIIKJKGHIIQSJHHHHGMNJMIOSKJSINFKSJSSPSJNGGJILNNSJSPKLSRSSSLJOLMSORKSLKJLQKJSRIIQQMIJSOKKKMSONLJJIJMKSKILKLJJNKKLJIHHNLSMKLIHMHINNKNSLMMIKSKPSSNJSKJSLNJMSLIIJJJKOSLSSKQNSPISIJLLSJKJILSOLIHLKGGGSIOJSRKSOMSSOSIJGMSOKKSPFSQLSOSQSLFSLJLJJJJKPMKLNLKNMOMLCCDCLBKSNPMLGPJIFFDFGIMIMHSMSOPQJLSMJ>99;GHLQLJKNKHJGOGKIIFEEGGHOIJRJILLMIKHHFDEDEKIJEILPKRIKIGIJQHMGHHDFDEFGDEEAGC@??@AKONNLIIGHGFFEGKMJLNMNMHHIFHGLPPKKLJJFFFJHJI
@4516_2WVZPS_3
GGAATGTTTATAGACATAGCCTTGTGTATGACTGTCTAATCAACAGTGCAAGGAATTAGTTGTGCTCTCAAAAGGAGTTATGTGAAGGAAAGATTAAATGGATACATTTAATTAAGTACAATTACTACAAAATCTATAATGACTGGGTAAGTCACCCGTTAGAAGGATGTGTTAGTAGAGATATAATAATATCTTACAGTTCAACTGATGTGCAAGTTTATAAGTAGACGTAGTGTGAAAGACTTATCGCTAACGCAATAGACGTTATCTCGATAGGATAAAAGAAACCAAGAAGATATACAAATTGGTAACTTGTATAAGCCCTTGGTAATACCAAATAAGTTAGTTCCTCATGATGTCGCGGAAACATGACTATAAGATAAGTTGAATTGGATGATCCTACCAAGAGGAATCAAATGAGTAAAACAAGTATTATAGGTAAATATTATATTTTTCTATCTGAATGATTGTGCCTTGAAAAAGGTGGGTGAGGTCTGTGGGTAATAATTAATTCCCATCTGGTTTTGGATTTTCTTCGGAAAATTGATGCAAGAAGCGTGGAGTTGCTAACCATTGCTCAGACTTGTATCGCCAGTAGCACGATAACGATATTTATGGATGTTGTAAGGTGAATAAAAGCCTATGATTTGTGAACATTCCA
+
LIKMLKLSJKSKSKLJMMJJLSSSJGHCDB?;<99899=?IOKIKHJHILIKOKKIHFKJMJOSLISSIHMSKJGHHHOHLK>;;;;?SOOHLKKMJJIHHMSOISNJNOSSSSLPKMIJJSNKLHJEGHLMJKJJSKPLPKSJHJIJGKGIFIJKIGGGFHJIGKKPSKSPKIJSFJHFFFHFMHOOOSJI:8888IFCCAA@BCKJMPNJHHGHIGLFGEDCGHIIHGLCCDCDFSJLIHGEFFHFDCCBDGFEEDDFFFDEFGGLOOMHJJFJKJLFNLMOHKMGIGIILNINLLJKIJJKKIKGNHJJJMISIJFHGHGGKHHHIHIFGFJGMKJSSKIHILIIMIHLFGHIHGFIFGFEFKMHFFBABBCFDFD?>=8112889<<31/.'&&%%&&&''(:;>BCCFGHIJIHFFECCCGJHFEDEEHIOHEFFFEGMHGLOGFRPSRLJHIEHJHHIMHHPSIMILIGHFGIHPKSJPHMGEFFFFGFGHJHKKJLMKISMKMKHJHMEFHGGJJQIQJKHKGNNJISMFEFIMKMSRNHIPHLKHIJECDDFGHGGHLKGHJGGFFFGFGKHEDDFFHMGFGFEDDCEFCECC@@??@A@AABIHHGGEBBCBCGIEHDECFDEEFFIGFGDDDCDDDEGHGIGJGEGFGEIG
@4517_2WVZPS_3
GGAATGTTCACAAATCATAGGCTTTTATTCACCTTACAACATTCATAAATATCGTTATCGTGCTACTGGCGATATAAGTCAGAGCAATGGTTAGCAACTCCACGCTTCTTGCACTAATTTTCCGAAGAAAATCCACAACCAGATGGGAATTAATTTTTACCCACAGACCTCACCCACCTTTTCCAAGGCACAATCATTCAGATAGAAAAACATAATATTTACCTATAATACTTGTTTTACTCATTAGATTCCTCTTGGGCTACTATCGAATTCAACTTATCTTATAGTCATGTTTCCATGACATCATGAGGAACTAACTTATTTGGTATTACCAAGGGCTTATACAAGCTACCAATTTGTATATCTTCTTGGTTTCTTTTATCCCTTCGAGATAACGTCTATTGCGTTAGCGATAAGTCTTTCACACTACGTCTACTTATAAACTTGCACATCAATTGAACTGTAAGATATTATTATATCTCTACTAACTCATCCTTCTTACGGGTTACTTACCCAGTCATTATAGATTTTGTAGTAATTGTACTTAATTAAATGTATCCATTTAATCTTTCCTTCACATAACTCCTTTTGAGAGCACAACTAATTCCTTGCACTGTTGATTAGACAGTCATACACAAGGCTATGTC
+
JDMMIJSOKOKHJSLSSSQSSLIJMKHSGKJKJINKHGJHIGNJMKJRMKKQMLJKJQKHHHGINKMLSNGJJGKJRLIMKSJPMKJIOSSJJLOKNSOMKSSPNJJKPSMSSOSPLRLMHKSKJSLNMJMIJSNSISKJMQKKJFKINLKLJNFJJIILKP=FGB@>;<GPSHRFJIKIJKOSLJSSMLLOHGMJHMSJLSNH::=KSOKSSOSOMNIMNMMSLSIOPOHJPKJJKSMKS===>89==BCEGIPSJGOLOMHMLLLKIKOKNHMJMNMKRSSLKSMPKKJLLLSSSMSOLKNSNOSNMPQKNLJMNLLSMSLQSNSLQSLOLQLSKOKJLLOMLMPJJLMSSNKKSSSSLHMMOSSKKQ@@CCDBBBBBAONONSLPOISLSMKRJKNMNNNNLKMLLJJJIILHLKNLSIMRJMSSKOJKKPLSJKNJHLGDHGJNIKB@4,,,-3569>?A@ILLNNKJSGLKLQSJKLJJOLMLHMISIHJJNMKRKLIGIIHMHLJIOJIPLSORLSJJNNJKJJSNLJMJJJHMMSKOLIJISNMNKNLSIOSSKJKIABSLSLSMPGJLPHJKIGSONSJPNOSKLPSKNSKLMONKLNOPKSMIKNSLSLSMSSJNKKIIJNMOSKJJLLHRIMGJ=8+
@4518_2WVZPS_3
GGAATGTTTATAGACATAGCCTTGTGTATGACTGTCTAATCTACAGTGCAAGGAATTAGTTGTGCTCTCAAAAGGAGTTATGTGAAGGAAAGATTAAATGGATACATTTAATTAAGTACAATTACTACAAAATCTTTAATGACTGGGTAAGTCACCCGTAAGAAGGATGAGTTAGTAGAGATATAATAATATCTTACAGTTCAACTGATGTGCAAGTTTATAAGTAGACGTAGTGTGAAGGACTTATCGCTAACGCAATAGACGTTATCTCGAAAGGATAAAAGAAACCAAGAAGATATACAAATTGGTATCTTGTATAAGCCCTTGGTAATACCAAATAAGTTAGTTCCTCATGATGTCATGGAAACATGACTATAAAATAAGTTGAATTCGATAGTAGCCCAAGAGGATTCAAATGAGTAAAACAAGTATTATAGGTAAATATTATGTTTTTCTATCTGAATGATTGTGCCTTGAAAAAAATGGGTGAGGTCTGTGGGTAAAAATTAAATCCCATCTGGTTTTGGATTTCTTCGGAAAATTGGTGCAAGAAGCGTGGAGTTGCTAACCTTTGCTCAGACTTGTATCGCCAGTAGCACGACAACGATATTTATGAATGTTGTAAGGTGAATAAAAGCCTATGATTTGTGAACATTCCA
+
JJJJMOQSJIHJIPKKQIMNKIONMMLNNPILSPSMNILKPRPPNRKLIKIKIJNIOSILSSOLRPPSHIJIKSMNOLKLRJSOSMQKGRSLOPSISMMKJMJKQKSMQNSSSMSSKKSKSKSLSSNIIIJKMHSKLMJSPSPSKSOSECDCECEDC5DBDGSRSRLS?@@@@MKLHKNKKHNNOQSPSKKKQQSLJNSILKLJSPKSSRSNKKSKJMNILGGFFA@AA@DFLKKHLSSHKQHHHJGGHHGFIIHIKHIJOPSIOOMQOILHKPQMOSKLSNORGSOEHSHSONJPQMJMSSJLSKOKMNSNSSLMSLLJKMOHDMDCEGLOJKLIGLJQSLOKIKSSSNINMINNSSSIKKSOLSJSKJHJMHILHNSKSKKGHEGGISGGFHHHKKLMISLJSSRKJMSSJJQNJNOJMKIPOSKNMKKHJLLLHJHHHNOKOSISJHOSSSOEDFGLBABBCJLLOSJSMGFDFFIISSSLGIHLLNNKMHHGH45216666AABCDGDIHFHFNIJHHJOQBA@@<H+////2KLKMLNHIIEGC?ED@?=>BBKJSMOKHMIHJNQNPJJHIF?HIGNLHE?::::8:;<EMHIDDDDEDCCCDFMNJIHKIMLNNNHGHGEFFFIJEHHJNIIHHHIILIKNSLKLMSJQIIG
@4519_2WVZPS_3
GGAATGTTTATAGACATAGCCTTGTGTATGACTGTCTAATCAACAGTGCAAGGAATTAGTTGTGCTCTCAAAAGGAGTTATGTGAAGGAAAGATTAAATGGATACATTTAATTAAGTACAATTACTACAAAATCTATAATGACTGGGTAAGTCACCCGTAAGAAGGATGAGTTAGTAGAGATATAATAATATCTTACAGTTCAACTGATGTGCAAGTTTATAAGTAGACGTAGTGTGAAAGACTTATCGCTAACGCAATAGACGTTATCTCGAAAGGATAAAAGAAACCAAGAAGATATACAAATTGGTAACTTGTATAAGCCCTTGGTAATACCAAATAAGTTAGTTCCTCATGATGTCGTGGAAACATGACTATAAGATAAGTTGAATTCGTTAGTAGCCCAAGAGGAATCAAATGAGTAAAACAAGTATTATAGGTAAATATTATGTTTTTCTATCTGAATGATTGTGCCTTGAAAAAGGTGGGTGAGGTCTGTGGGTAAAATTTAATTCCCATCTGGTTTTGGATTTTCTTCAGAAAATTGGTGCAAGAAGCGTGGAGTTGCTAACCATTGCTCAGACTTGTATCGCCAGTAGCACGAAAACGATATTTATGAATGTTGTAAGGTGAATAAAAGCCTATGATTTGTGAACATTCCA
+
@?????@AA@A@>====>===>>?@AA@@???????>>??@HFFDFGSJIIKJILSSSPSPLOQOSLKKMISPMOJJOJLNNOJSNKKIILSMSMHIKEHKMJMMKIISNNLONLHJJLMLOSKFFDGEPSMSSIMROKNILJSSSRSLSKKMMKSG5HDCGEFEFHOISSLRJNRLHMIJKNNSSSPKKJQGGKLHSSJNKKPJHISJSSLLKPNSQKJILKJLJJJKKHJHLIKMOSKJLLIKMLSIKHIIHKILIGKOQJJINLSOKKJLOMMJJK...0@GSSJJSIIKKSJMNSKNKLSLPLJJLLSSLMJPJSMSQSPSSMNNSNPIQSIJKMPSISOIMOQSKLKGOLKRSJKJNHJKPPSSSNOHHGMLSSKPSMKKLMSSOPLHIOIGLMSLOMNKLMLKLOKOLNMSMKEQLMSNMLSISLPLJOMNKHIMLSMSSSOMSSOSKOKKLPSJIOJJFSOKSMOLNLJLKSJSQMSPSNPQGLJG=>===DB78NLKBBBBBNSNGJJHIJNNQNSOSKSOIJOSOSKPJNSSNSJNSJKHCC>EFCCCIIIRKHKPJHLLGNJSLJSJSKJKKMQNLKHMNGHKIIGKKLGFGIDNGEDFFJMMOQLIINKJLSHKIIIIIHNKILLHILMJHGKLJLOJQIJMJNOSIGK
@4520_2WVZPS_3
GGAATGTTCACAAATCATAGGCTTTTATTCACCTTACAACATTCATAAATATCGTTATCGTGTTACTGGCGATACAAGTCTGAGCAATGGTTAGCAACTCCACGCTTCTTGCATCAATTTTCCAAAATCCAAAACCAGATGGGAATTAATTTTTACCCACAGACCTCACCCACCTTTTTCAAGGCACAATCATTCAGATAAGAAAAACATAATATTTACCTAAAATACTTGTTTTACTCAATTGATTCCTCTTGGGCTACTATCGAATTCAACTTATCTTATAGTCATGTTTCCACGACATCATGAGGAACTAACTTATTTGGTATTACCAAGGGCTTATACAAGTAACCAATTTGTATATCTTCTTGGTTTCTTTTATCCATTCGAGATAACGTCTATTGCGTTAGCGATAAGTCTTTCACACTACGTCTACTTATAAATTTGCACATCAGTTGAACTGTAAGATATTATTATATCTATTCTGACTCATCCTTCTTTACGGTAAGTACCCAGTCATTATAGATTTTGTAGTAATTGTACTTAATTAAATGTATCCATTTAATCTCTCCTTCACATAACTCCTTTTGAGAGCACAACTAATTCCTTGCACTGTTGATTAGACAGTCATACACAAGGCTATGTCTATAAACATTCCA
+
GKKJIJOJJIKKNMKMJLLJIMHF?HDJHFAAA?=;522222511;?GHRISHGGHEPCCBBCGJIFHGHFEGFIINIMJIGGGFGJGGGJCB??>DD>5358.-------.?BABABABA=<**)*;ACCEGLKLHIGIJHSGLRSIHHJMJOD?DH:HFGGGHMGJNIIIKJJF@C=1.-,+*+)&&)&%%'(+,2234((*9:@BCDCCCJJMIIMRLMKKSKOJLNKMJJKRIOKIIOIKJJH>?@@IECDGISJEBBB@??<@HLOJJFHGHJFJIJKJJGGNEONSEFBBCGFFFEEE@@AFJQHSIKHJJMJOSLMOQHKLNHHLJKKMLSMPMPMOPMQKSQOSRLSKMLJSPPJMFFC++**/+2-+/-0<HDIJIPLLLKKKIKHJNLSLKILKIEEF?>??>?@@OINILLKSROSKLMSKNOOLMOKILMLLSOHPSIIDEDBDDEJJMFJGJS<??;;:11==:92/.'&&&***3322-.,,.*)*))))-*)'''++9@@ABJGPJJGJMONSOLNRSJSMIJGF>?>>>SKKLOKSKNNKIHKLQKJMSSMSSLSNLKJPIIJIOJHBB:8=GJLSLSJHHLJNMJMLSSMOMJSMLSOSKSMSKKJKKNSPMOOSLLNKSJJHMSFEFEDLLSMLKLSL
@4521_2WVZPS_3
GGAATGTTCACAAATCATAGGCTTTTATTCACCTTACAACATTCATAAATAACGTTATCGTGCTACTGGCGATACAAGTCTGAGCAATGGTTAGCAACTCCACGCTTTTTGCACCAATTTTCCGAAGAAAATCCAAAACCAGATGGGAATTAATTTTAACCCACAGACCTCACCCACCTTTTTCAAGGCACAATCATTCAGATAGAAAAACATAATATTTACCTATAATACTTGTTTTACTCATTTGATTCCTCTTGGGCTACTATCGAATTCAATTTATCTTAAAGTCATGTTTCCACGACATCATGAGGAACTAACTTATTTGGTATTACCAAGGGCTTATACAAGTAACCAATTTGTATATCTTCTTGGTTTCTTTTATCCTTTCGAGATAACGTCTATTGCGATAGCGATAAGTCTTTCACACTACGTCTACTTATAAACTTGCACATCGGTTGAACTGTAAGATATTATTATATCTCTACTAACTCATCCTTCTTACGGGTTACTTACCCAGTCATTATAGATTTTGTAGTAATTGTACTTAATTAAATGTATCCATTTAATCTTTCCTTCACATAACTCCTTTTGAGAGCACAACTAATTCCTTGCACTGTTGATTAGACAGTCATACACAAGGCTATGTCTATAAACATTCCA
+
OQPMSMSSNPNJMNMQLMKNSSISIIEFNJKIFEGEFILJJSMIMOISLLNKSKLMGMLNKJOKLLGLKJHJGJLIOKLGE@@@AIGSSSPILJSLRSOSLKSMSSIFDDDGJIMNKHMSD?SOKJLMMSPOJLSLPOMPMOPKOSSPIRPOMMLIIGKBJKJSNSSKOSQSSOSIJSPKKSSNSRJLMKOGLHICA>@BINRLKINOSJNSIKLKMONSMNSMLOIKQLJJLLOLSMMOJJIGQMLOIC??@?FEDGLIIGEG41*((((**--''('(33389AQKIGKHHJOJRSGIHIIKRPLMONNNOPLJIKSSSPMD@@SOSONSKINGSNQQJKSKNMKKSLNSKNLJLSOKMJLLLKPMSSNNFNSNKKHNFLKLCEDBDDEENLSJSIMSNKRSJOJSSSRIJMJSOSISEOKLSSJSKLMSJOMLLMLKNSSSSSJSLMLPJSOSOKSSSKPROLHJPFHSEEPMOLJLMLOJNSLJLSRPLNNSOOGFFHFIGHP>?>???GOJQMIHHSMPQLKOLSPQNSSLHSNLJOJNPSSQMSMKJSPNOMIKFEMNGFSJLHGKHFIDDNIIKJSSSKQINSKKOLKJHGKSORLIHJSSKGLIOPIQLMOJJMLOKKIJJ??????SLIHLNNFKGMKLHJGGKNJNSHIH
@4522_2WVZPS_3
GGAATGTTTATAGACATAGCCTTGTGTATGACTGTCTAATCAACAGTGCAAGGAATTAGTTGTGCTCTCAAAAGGAGTTATGTGAAGGAAAGATTAAATGGATACATTTAATTAAGTACAATTACTACAAAATCTATATTGACAGGGTAAGTCACCCGTAAGAAGGATGAGTTAGTAGAGATATAATAATATCTTACAGTTCAACTGATGTGCAAGTTTATAAGTAGACGTAGTGTGAAAGACTTATCGCTAACGAAATAGACGTTATCTCGAAAGGATAAAAGAAACCAAGAAGATATACAAATTGGTAACTTGTATAAGCCCTTGGTAATACCAAATAAGTTAGTTCCTCCTGATGTCGTGGAAACATGACTATTAGATAAGTTGAATTCGATAGTAGCCCAAGAGGAATCAAATGAGTAAAACAAGTATTATAGGTAAATATTATGTTTTTCTATCTGAATGATTGTGCCTTGATAAAGGTGGGTGAGGTCTGTGGGTAAAAATTAATTCCCATCTGGTTTTGGATTTTCTTCGGAAAATTGGTGCAAGAAGCGTGGAGTTGCTAACCATTTGCTCAGACTTGTATCGCCAGTAGCACGATAACGATATTTATGAATGTTGTAAGGTGAATAAAAGCCTATGATTTGTGAACATTCCA
+
LSKJRSRLSONMMKRRJNISPLSQSIRHIJISQPKA????CJMJONNOLJKSJOKNSMOMLSJQSNMOLMMPSKLLJKGIGMIMQNJJSKKRPLSNSSSMOISKLLHLQLQSSJSSNLLSOSSIKHHGFGIJLLSJNJJMMJLJQJSNMLOIOOHLF?E>@BDOSOSMIKLKSMSQIHKBAA@?<<=LNMMKLOKJSKLMKSMQKRJLSSJNSNPSKMSNR@@>ABDCD8877:@BGLSSSLPHNLKQLHKJMNJCCDB====<<IFMSPOLIPSSKSSKKIJKEJRPNKLKSLSMQMSKSJSSRQMMOJKNHINQSKKMSSSOLLISSQSSSOIEDEDFPMIIOSMHFFGIMSSKSKIPIIOMKJPONKFECFEFGSGJGHIIDC22222;;;BFHHFGSKJB?;:LOSOOSQLKMLIENHIKLOLMJJP=>>=>KILHLSKLMMJJMSMLSQMMKJJJHLHNJMHMLOPPKJGHFJKIKJJSKNMIOJIJSHSKKAAAA@EFKSLPJF@F55>66GIORISSSKHSKGKIKHL??>KJJHIJHGLA?A:65621278C>>>>>MNMGKKDJOMMKKSIFEFGQJHLMIHHHIJFKHJHLEDDBEGEEEHHJKLJGHHFINRHKJGFEIHHHIILIJGGEFDDCFFIIJJKSKHRHG;;;
@4523_2WVZPS_3
GGAATGTTCACAAATCATAGGCTTTTATTCACCTTACAACATTCATAAATATCGTTAACGTGCTACTGGCGATACAAGACTGAGCAATGGATAGCAACTCCACGCTTCTTGCACCAATTTTCCGAAGAAAATCCAAAACCAGATGGGAATTAATTTTTACCCACAGACCTCACCCATCTTTTTCAAGGCACAATCATTCAGATAGAAAAACATAATATTTACCTATAATACTTGTTTTACTCATTTGATTCCTCTTGGGCTACTATCTAATTCAACTTATCTTTTAGTCATGTTTCCACGACTACATGAGGAACTAACTTATTTGGTATTACCAAGGGCTTATACAAATTACCAATTTGTATATCTTCTTGGTTTCTTTTTATCCTCTCGAGATAACGTCTATTGCGTTAGCGATAAGTCTTTCACACTATGTCTACTTATAAACTTGCACATCAGTTGAACTGTAAGATATTATTATATCTCTACTAACTCATCCTTCTTACGGGTGACTTACCCAGTCATTATAGATTTTGTAGTAATTGTACTTAATTAAATGTATCCATTTAATCTTTCCTTCACATAACTCCTTTTGAGAGCACAACTAATTCCTTGCACTGTTGATTAGACAGTCATACACAAGGCTATGTCTATAAACATTCCA
+
NIQKSJMONMKQPSMLLMHGKIJPKJIKMSHONSJLKGFJGIJHIGGSKKKRIPPMLMNKGJGIMSJRKIIJROMKMOOPJHKNIKPJOOIMQGSIHQMSQROKJPJPKSLSJIKA@@@A;>MAAEHMJSSSLIJKJOJKNQQSLSSOSNISKHLQKJOJLNLSSKPKKSMLLOQILMOLSSKJFKIGGJGIHISPNOSSSMSMRNSLKQLLNOJHLIPONPSLSSQJMSLSSGJOSSNSSSJJROSKMJLNMSSOQNSOKQSNPRLQLSSGFFHGKQLEEDDSSOKSJMHIGKSLKPIJJNQKSNNMSIKOSSJMLSMOSSSD==MOSOSISKSSJLJRJMSNMMNLKPLLSGINQNMSLOLOJHK<;,*)))))((((<;@AEJLLKILJKJKQKLMKJLKLOSSNSKSNNSQEHGSCB=<<<=BIGGFEIHOJMLKMSLSOMOOJSKSLJRSISMKLNNJQPNSMRMMMSOSKSJKSJSSMLJMSSRSLSIMMPONKKOOHOJPINMMNIG69,,<=??ONJNJIKLJLNONPSMJSSSSMHMLMPHSJKLMSSMSHHGCCBAESBCCB@>9911;<FFIHILHHJSSJQNSNSISSPORNSSLNSSKSOKSNLLOQMSSSMLQMSHJOKJLLJHLJPPLIHKHKEHDEJJLSONJML
@4524_2WVZPS_3
GGAATGTTCACAAATCATAGGCTTTTAATCACCTTACAACATTCATAAATATCGTTATCGTGCTACTGGCGATACAGGTCTGAGCAATGGTTAGCAACTCCACGCTTCTTGCACCAATTTTAAAGAAAATCCAAAACCAGATGGGAATTAATTTTTACCCACAGACCTCACCCACCTTTTTCAAGGCACAATCATTCAGATAGAAAAACATAATATTTACCTATAATACATGTTTTTCTCATTTGATTCCTCTTGGGCTACTATCGAATTCAACTTATCTTATAGTCATGTTTCCACGACAGCATGAGGAACTAACTTATTAGGTATTACCAAGGGCTTATACAAGGTACCAATTTGTATATCTTCTTGGTTGCTTTTATGCATTCGAGATAACGTCTATTGCGTTAGCGATAAGTCTTTCACACTACGTCTACTTATAAACTTGCACATCAGTTGAACTGTAAGATATAATTATATCTCTACTAACTCATCCTTCTTACGGGTAACTACCCAGTCATTATAGATTTTGTAGTAATTGTACTTAATTAAATGTATCCATTTAATCTTTCCTTCACATAACTCCTTTTGAGAGCACAACTAATTCCTTGCACTGTTGATTAGACAGTCATACACAAGGCTATGTCTATAAACATTTA
+
RNLJSNSSLSSLNLRNOJMHISKMKLGJSMLMLGLLJPILONSSJLHNNLSOMSSQNSPHJLLF=;;;;?DDDDEJLIJINEFDEEKSOSSPSSPIHLL???>?HHKD???BFGF=::778,+'&('+0389:BCMJIHFHSLLLPQMNLLGMSSSFGNJBC6))))).11-('33224999GHMILSJKSSID@42223@FINNLLSMRPOMLONSLSOJJHGIJSHFFKHKRPPJHB777I;:::;NLMRSSLJSRMJSNROOKSKSONKSJOILKLOJJLMSSKHSJKQSMIHJHORLISJNLOSOSPMSOPKNH=61,,,/:88889CCGJLPIMJNNJNKHFEBEJHKJSKOSNKLLKSNGHI;;EDD=-)*?=?CD??B//555BCKGLKPHKOSSOLOCLSIMIKDC@A;<==<DHMGIKIGLEDDCBDDDKSJJPQOIHSHMKMPQKPJLMPOSIKMSOKH?===>>><<CAADILNKLSSLFIHFI5550.((&&%$%-.228.?BCFHGHKJMSIKQKLSHLGISKHBBA@@C?@@A89>=;;;:7633352242542/00--***BDEIHJH>=S:.FDLIKHHKSSHSMIQSPKSJKRKIISSIDA@777778=@HGHIFMHHJGFDFECEFEEEEEB;::60,
@4525_2WVZPS_3
GGAATGTTCACAAATCATAGGCTTTTATTCACCTTACAACATTCATAAATATCGTTACCGTGCTACTGGCGATACAAGTCTGAGCAATGGTTAGCAACTCCATGCTTCTTGCACCAATTTTCCGAAGAAAATCCAAAACCAGATGGGAAATAATTTTTACCCACAGACCTCACCCACCTTTTTCAAGGCACAATCATTCAGATAGAAAAACATAATATTTACCTATAATACTTGTTTTACTCATTTGAATCCTCTTGGGCTACTATCGAATTCAACTTCTGTTTCTAGTCATGTTTCCACGACATCAAGAGGAACTAACTTATTTGGTATTACCAAGGGCTTATACAAGTTACCAATTTGTATATCTTCTTGGTAATACCAAATAAGTTAGTTCCTCTTGACGTGGAAACATGACTATAAGATAAGTTGAATTCGATAGTAGCCGAGAGGATTCAAATGAGTAAAACAAGTATTATAGGTAAATATTATGTTTTTCTATCTGAATGATTGTGCCTTGAAAAAGGTGGGTGATGCTGTGGGTAAAAATTATTTCCCATCTGGTTTTGGATTTTCTTCGGAAAATTGGTGCAAGAAGCATGGAGTTGCTAACCATTGTTGACTATCGCCGAGTAGCACGGTAACGATATTTATGAATGTTGTAAGGTGAATAAAAGCCTATGATTTGTGAACATTCCA
+
OSJSSSSNKSISILOKJLNOKPOKSQSKSMOSKSKKIIIMPRSIIIIKRLNSKKKHFNJHHJLIKPKPSJHFFGJJOPKISMHKLKKJIIPSNJMLSMILSSKAFF@;;<DDEDDDBEEJCFIEDHSLSSOLKKKHSHHOJPSSRSNMSSSOIJNKRPLRGJISHJKNOKRMKPIIOIH97SEEIGPIMKKIJMOMJKKLKHHHDDCDRJISSJKSMMPRMSLPILPJKINIIMPKLSMKSSJJSQKIJSKNKSSIHHOHNHOHFF76678BABAADA++++**(*,,-DDEHGGKIOIFEFIJIKJGIIOLSKMSJKLKSMSKQGFSLJJKQKSGSJKLIMMIILIKJOIIQMJSJQIOMISIJILIGFCAAE?@@;:867;1==78::::731/./+&$###$'07;<>>>???>??@ACEDDEBB>>>>=82111131/.-**('&+79:;=?@@??>=<>?A@==<;;;;=>ACA@??@BBBDBDBBEJHSJCB@@A@@@A@@@@?CDECDB?<:6:::776643.+(()),.3:;;9::<DCCBDGF@FA:<BDCCDFFGCCBBCJIBAA=<>?BBCCA<;;873579<>=>>=@ABEEC9733340.-,''''(-011441*''()8<=>;:;;;A;;;;=BBCC?@??@DCBBAACEI@@A@?ECBAB;<:9410//----.5;=<985
@4526_2WVZPS_3
GGAATGTTCACAAATCATAGGCTTTTATTCACCTTACAAAATTCATAAATATCGTTATCGTGCTACAGGCGATACAAGTTGAGCAATGGTTAGCAACTCCACGCTTCTTGCACCAATTTTCCGAAGAAAATCCAAAACCAGATGGGAATTAATTTTTACCCACAGACCTCACCCACCTTTTTCAAGGCACAATCATTCAGATAAAAACATAATATTTACCTATAATACTTGTTTTACTCATTTGATTCCTCTTGGGCTACTATCGAAATCAACTTATCTTATAGTCATGTTTCCACGACATCATGAGGAACTAACTTATTTGGTATTACCAAGGGCTTATATAAGTAACCAATTTGTATATCTTCTTGGTTTTTTTTATCCTTTCGAGATAACGTCTATTGCGTTAGCGATAAGTCTTTCACACTACGTCTTCTTATAAACTTGCACATCAGTTGAACTGTAAGATATTATTATATCTCTACTAACTCATCCTTCTTACGGGTGTGTTACCCAGTCATTATAGATTTTGTAGTAATTGTACTTAATTAAATGTATCCATTTAATCTTTCCTTCACATAACTCCTGTTGAGAGCACAATTAATTCCTTGCACTGTATATTAGACAGTCATACACAAGGCTATGTCTATAAACATTCCA
+
SSSPISKILIILGGHJLRIFKJHMMLKSKL9999:>?;<>A97666;;;>??<<<?AC>=<<=>:9999;----/4+)(('&&&%3>@BA<;;<=HFJJGFIGFIHDFEACEKFDB@<=/*--,,-./0549;<@AHJKJKKSGSGJJHJSLLEDDEEPSNCSIHHGFGGSJHRHJG:;>KIMSKILRJKLHFCCCB<2000.)))IGOKGGIIIJNIJKNNSIISOQLJRSMSQNSJFGIIHEKJE<<EEHFCCDGF412'&%%%'+)+))(''''('''(;=?@CE=>===IFFFILMJLJSJOSSJLMJJNKQKOSRIJMSDBCBCGRHMSOSSNJIA:8<;;;=>GKMOKQKPJHMLFGF:91--144////77;;;;:;7==?@MKLMJSJNJJNLJJGAFFJEFEF>>>;;===PJJGFGFEFBD+****1245EGIHHIFHIAA@@@DCLJOPSJNJOMHJPLPPSSRJJN==>==EFGPNONLLSNSSOJIJIJJMMLSSNLLKJMSDCCCCJGIFFABMGLEDCDIJRSSNLJNHJIGKJJGHNIMJGILNKFHIFGFHEIED99GGEEEKKJLMMLMNIRSIIIFAAABDHIHMKOHJMISSJKSMKSSKKJOHGJIILKNNIGJGMKNKHLJFFFEEGIJGIIIOH
@4527_2WVZPS_3
TGGGAATTAATATTTATCCACAGACCTCACCCACCTTTTTCAAGGCACAATCATTCAGATCGAAAAACATAATATTTACCTATAAAACTTGTTTTACTCATTTGATTCCTCTTGGGCTACTATCGAATTCAACTTATCTTTTAGTCATGATTCCACGACAACATGAGGAACTAACTTATTTGGTAATACCAAGGGCTGATACAAGTAACCAATTTGTATATCTTCTTGGTTTCTTTTATCCTTTCGAGATAACGTCTATTGCGTTAGCGATAAGTCTTTCACAATACGTCTACTTATAAACTTGCACATCAGTTGAACTGTAAGATATTATTATATCTCTACTAACTCATCCTTCTTACGGGTGACTTACCCAGTCAATATAGATTTTGTAGTAATTGTACTAATTAAATGTATCCATTTAATCTTTCCTTCACATAACTCCTTTTGAGAGCACAACTAATTCCTTGCACTGTTGATTAGACAGTCATACACAAGGCTATGTCTATAAACATTCCA
+
)67FSQKLHJPHRSNQSLM<<600..)*56C>/EGSHKNMMMMSNSSSSOHJSSSSSSSKMHGKJJOSOQSSSKSSSKKNKLSHJQQOSSKSKSSRKJKJLNFEFGGMOOMJLNSOLMPNKOKKKSMNKHGIPJMMPPJMSIGKSSSSKNMJLQMOJNSHSISISOSKLLPNMMJQLHCCCCDSJPJLSROSKSSSIMSISIIMSSNRJSPJPPNNSOJQLMJMLHKOSMMNSSOROOSMLSNKOKSMLNPRNQJSHIRSSSOIJJJKCCDCCDCBDA?:<?@CBBFEFSKINLIOSKSSPSNLLOSJJNSKJIISMRSMNSLLLHSKNKSKLSSNNSSRRIRNSOSJSKMMOQMJMILJIHHKMKKHIISNMSKMKJSIMSJQSKSSOSMOKLKSKKJQIJLJHNJQSLJNOLLIPIJLKMSPMJKLNGKFFGLGGLLISSLNSSMKLSRKJOLMINNJILLOJRRHJPGNONJNOSIHFHGILKMLMSJGJHGJJHFEHGGFECBCCCEHGGKJ
@4528_2WVZPS_3
GGAATGTTTATAGACATAGCCTTGTGTATGACTGTCTAATCAACAGTGCAAGGAATTAGTTGTGCTCTCAAAAGGAGTTATGTGAAGGAAAGATTAAATGGATACATTTAATTAAGTACAATTACTACAAAATCTATAATGACTGGGTAAGTTACCCGTAAGAAGGATGAGTTAGTAGAGATATAATAATATCTTACAGTTCAACTGATGTGCAAGTTTATAAGTAGACGTAGTGTGAAAGACTTATCGCTAACGCAATAGACGTTATCTCGAAAGGATAAAAGAAACCAAGAAGATATACAAATTGGTAACTTGTATAAGCCCTTGGTAATACCAAATAAGTTAGTTCCTCATGATGTCGTGGAAACATGACTATAAGATAAGTTGAATTCGATAGTAGCCCAAGAGGAATCAAATGAGTAAAACAAGTATTATAGGTAAATATTATGTTTTTCTATCTGAATGATTGTGCCTTGAAAAAGGTGGGGGCGGTCTGAGGGTAAAAATTAATTCCCATCTGGTTTTGGATTTTCTTCGGAAAATTAATGCAAGAAGCGTGGAGTTGCTAACCATTGCTCAGACTTGTATCGCCAGTAGCACGATAACGATATTTATGAATGTTGTAAGGTGATTAAAAGCCTATGATTTGTGAACATTCCA
+
MHJLSHHEC@EC===>LIHJLKKMQKLIHKHNQJMLHGJFIMJLLKMLQLMFAIGK?9888CGLOPPSLIOSSPSHIKSNISSRMMJJSNIMSSMJLPLKLGLRSJMSSSKIPSJIJHJMKSKMMNHMNQLJKSOMNJQNKKMOMNKNNJSLSMLOJEEA888:CBFKHGHIIJIKLGOLILLSMKSSNPQSMKLLLMLKJJSPRSKKMSNISILKMQSJSPMJJHJHMOPJIJKSOSSLSRKMHMKKIILJOQHIJJHNJOOIKKKMQNKPQSLOMPNJHOLQKQSQNKILKSKLSPPJSLKNDJOFQKRSMSNSSMOKKKNKPLMLSPIIIJKFKMSSSOSNSKNPSNSKPIPJOMSOIJJNLRPLLSKNHHJSMSNSNIKHJKLOMKJPKGIGGHKLNSKMKJJSQMQONJILLNIHKLKKSKJJIJLJJLRJKNHKJRKLJLSSMMIJNSSJKMLLMSSIOMSMKMPKKKMHDGJSLOJGFJLPSEA@><>1001??AHGLMSILGSMECGECNNMSSPMSMSHOJJNKSGBCCSLKMKNHKKKFHHGDHGFGJIHIHJKKLOHKMMHMHHHHFGKNNLNLHLGIJFJLJJNONHJEFEDEFFFJFNNPMJHHGHHOLMJLMKKKINMKHGJJJHHQGIIKIMOLJLSJSLIJLLJ
@4529_2WVZPS_3
GGAATGTTTATAGACATAGCCTTGTGTATGACTGTCTAATCAACAGTGCAAGGAATTAGTTGGATTTCAATAGGAGTTATGTGAAGGAAAGATTAAATGGGTACATTTAATTAAGTACAATTACTACAAAATCTATAATGACTGGGTAAGTCACCCGTAGAGGATGAGTTAGTAGAGATATAATAATATCTTACAGTTCAACTGATGTGCAAGTTTATAAGTAGACGTAGTCTGAAAGACTTATCGCTAACGCAATAGACGTTATCTCGAAAGGATGAAAAGAAACCAAGAAGATATACAAATTGGTAACTTGTATAAGCCCTTGGTAATACCATATAAATTAGTTCCTCATGATGTCATGGAAACATGACTATAAGATAAGTTGAATTCGATAGTAGCCCAAGAGGAATCAAATGAGTAAAACAAGTATTAAAGGTAAATATTATGTTTTTCTATCTGAATGATTGTGCCTTGAAAAAGGTGGGTGAGGTCTGTGGGTAAAAAATTATTTCCCATCTGGTTTTGGATTTTCTGCGGAAAATTGGTGCAAGAAGCGTGGAGTTGCTAACCATTGCTCAGACTTGTATCGCCAGTAGCACGATAACGAATATTATGAATGTTGTAAGGTGAATAAAAGCCTATGATTTGTGAACATTCCA
+
KKKIJPKGIFIFFFJLQKLSSMLJIQMSSKSKIOJNSNKHIHEDECDBBEEE?=::91011&$%$###$)359>?AFHHIJHMGIHSLMPQSSPHHF@ASSLMKNKPSJJSSSMMSJISSROSNSKSKJSNLMKHOKIMJKJSOKLS<<<<68:=@*2/,,,,,55555687777888840457GKSJSOSMMSKQSSHPIMGKJQIINNPHNJJMMNLHFHCSII66*))))(();>D@BD@ABJJLSNSOSA@@666666NPJFHEEHQMKKMO/....=BB?7C//DIJMGSNLKLSJMISRRLMLEMIMF@@334?>?AB@@DDGJDGFCCDCAEDBHA??><>>>?BBCEBB<<=EJIHIIJN@?=>=><;9:;??>ADEJJHHEEFEGLKLFDFIDFFFNIIQOPNOOI//..//JJLGIKSKSKSSPSSQMJSKPSJJIJKNSSLMHHPNSRSSSMIQNNSOSILIHDGISSOSM@@??@JOSSLHSIAA@?@BHHSSHLDCHK7E5./;;;;<MSSLSSMSSHHOLGMNLLSMSOAA@==1005799:?==:77777AFEEGJQIIFMHCDA@>=02,,,+0///23;=>>::;=?G=;2..>6./<<=>=BBABAEFGHKSLSOOJMMNKGIJIHNKLNMSSKKHRGEDC
@4530_2WVZPS_3
GGAATGTTCACAAATCATAGGCTTTTATACACCTTACAACATTCATAAATATCGTTATCGTGCTACTGGCGATACAAGTCTGAGCAATGGTTAGCAACTCCACGCTTCTTGCACCAATTTTCCAAAGAAAATTGGTGCAAGAAGCGTGGAGTTGCTAACCATTGCTCAGACTTGTATCGCCAGTAGCACGATAACGATATTTATGAATGTTGTAAGGTGTATAAAAGCCTATGATTTGTGAACATTCCA
+
@AAHNLSPIGHGSLMKIKLMMCDEDHFIHMMNIJF===FGGPOFGMPKMNMSLKHJFJMINIIKNHIIKGIHGJINKLOPLOSOSJSSOJSSGHKKPIMKRSHEDDD0-.++BBBDHSNSLKLFGGLRRSMQPHHOJHGFGHHFDDDCDEIB?<;<>>==:::<<?;9899A?>>>=:4444496553312247==>>>>@@@A??>??ABA??>>>>=>>>@BEGGGDGCA99999CBBAAABCCA@@
@4531_2WVZPS_3
GGAATGTTCACAAATCATAGGCTTTTATTCACCTTACAACATTCATAATATCGTTATCGTGCTACTGGCGATACAAGTCTGAGCTATGGTTAGCAACTCCACGCTTCTTGCACCAATTTTCCGAAGAAAATCCAAAACCAGATGGGAATTAATTTTTACCCACAGACCTCACCCATCTTTTTCAAGGCACAATCATTCAGATAGAAAAACATAATATTTACCTATAATACTTGTTTTACTCATTGATTCCTCTTGGGCTACTATCGAATTCAACTTATCTTATAGTCATGTTTCCACGAACATCAAGAGGAACTAACTTATTTGGTATTACCAAGGGCTTATACAAGTTACCAATTTGTATATCTTCTTGGTTTCTTTTATCCTTTCGAGATAACGTATTGCATTAGCCATT
+
EEEGGFFHHFPBA:9:BCCBB?BDCEBCEB>=<3311***((((),01))@=<<?>@BACBBF:9999A@BBBDHA>===66777RJJFEE<<<<;:;88457BA=778<;<==?@AAIIGKFDHJOLPLHONJILSLSEFGGBEDGOPJ@??945543430030///1/....-/014;<>>EGFSNRJJGIIGSKJGGGF=999<?KKIIJRLHGIIABBBBPJKHKFSMA;;964330012--000@AAB@77FGJKMKKL=<<<<LGJKGJJB@>==<<:996665320,046664))045569?DEISHIGGEF955546IIDBCDDHIKHLIJQJIKRQSJLIJSKNRIIJLHIGJIGEFB====EEMB523A;@@?85545555?0..,,*****-,-+**)'&%
@4532_2WVZPS_3
GGAATGTTCACAAATCATAGGCTTTTATTCACCTTACAACATTCATAAATATCGTTATCGTGCTACTGGCGATACAAGTCTGAGCAATGGTTAGCAACTCCACGCTTCTTGCACCAATTTTCCGAAGAAAATCCAAAACCAGATGGGAAATAATTTTTACCCACAGACCTCACCCACCTTTTTCAAGGCACAATCATTCAGATAGAAAAACATAATATTTACCTATAATCCTTGTTTAACGCATTTGATACCTCTTGGGCTACTATCGAATTCAACTTATCTTATAGTCATGTTTCCACGACATCAAGAGGAACTAACTTATTTGGTATTACCAAGGGCTTATACAAGTTACCAATTTGTATATCTTCTTGGTTTCTTCTTATCCTTTCGAGATAACGTCTATTCCGTTAACCAATAGTCTTTCACACTACGTCTACTTATAAACTTGCACATCAGTTGAACTGTAAGATAGTATTATATCTCTACTAACTCATCCTTCTTACGGGTGACTTACCCAGTCATTATAGATTTGGTAGTAATTGTACTTAATTAAATGTATCCATTTAATCTTTCCTTCACATAACTCCGTTTGAGAGCACAACTAATTCCTTGCACTGTTGATTAGACAGTCATACACAAGGCTATGTCTATAAACATTCCA
+
JNLIJIKILLIROLSLOIMLNJINSNNSSPMSFEGGEHJJHIKHHGA11114111DFIIHHHIKILOMJIHGFGHIGLMPJOMJPEDEEGIJISIHLIIPMKLIHKMNSSKSIIIJMKESQIRFHMNLOLSSKSJHPLLNQJKLKMMQSKISSSKIJLJSIIHMIMIJIJJSNNSHSIQISSSOLNINSJJIJJKPPSPNIJIFGGHGSPSQNKJSMFGFFFSSKJNSHPIMFKSJEBC0////:EFGMEFEEEGJCEJPKIHPMKJHHGKJKKHHIKKSOKILSIOIKSNHMKLLJFEBA@7:000?JKOJSHNLSJJSHF=B::NLILILGJGSLSINHFDDDB555;56?=4447EHEGFHNROD5<*,120/97..3-.:<<21002EIMISQA@??<<<40,)))**+()))***+,,*4=?EHIFHPHJOHEIEDGIJJJOKSMPLNKSJKPLMJSILSQSSSORHQIISQSOKMJLKISOKIRJSJIKHPJLSKKRJNJKPHNJHJIPJIIMOSIRRSMKHIIMPPMMKJOSMJSJSIMNKSOILHOISSSJSPMPIIFMLNJNSF@<<<?EFKFFEFFGEJFKISKJNJJKJIMIJGMPMNLSJSSSILKIOSJJDDBCCFMBBBBBDQKLIKHIGHIGNGFHFEGKB@A=:9
@4533_2WVZPS_3
GGAATGTTCACAAATCATAGGCTTTTATTCACCTTAAGAAACATTCATAAATATCGTTATCGTGCTACTGGCGATACAAGTCTGAGCAATGGTTAGCAACTCCACGCTTCTTGCACCAAATTTTCCGAAGAAAATCCAAAACCAGATGGGAATTAATATTTACCCACAGACCTCACCCACCTTTTTCAAGGCACAATCATTCAGATAGAAAAACATAATATTTACCAATAATACTTGTTTTACTCATTTGATTCCTCTAGGGCTACTATCGAATTCAACTTATCTTATAGTCATGTTTCCACAACATCATGAGGAACTAACTTATTTGTTATTACCAAGGGCTTATACAAGATATCTTCTTGGTTTCTTTTATCCATTCGAGATAACGTCTATTGCGTTAGCGATAAGTCTTTCACACTACGACTACTTATAAACTTGCACATCAGTTGAACTGTAAGATATTATTATATCTCTACTAACTCATCCTTCTTACGGGTGACTTACCCAGTCAATATAGATTTTGTAGTAATTGTACTTAATTAAATGTATCCATTTAATCTTTCCTTCACATAACTCCTTTTGAGAGCACAACTAATTCCTTGCACTGTTGATTAGACAGTCATACACAAGGCTATGTCTATAAACATTCCA
+
MLSJNIHKJLHJNHLMSLJFGEGJJQJLHBCJ@=4/,**,1/7B@==@CPNKKLGGFHFIGJHFGGGKHHGLGFHFHJKIJIPJHSIEGGFFJRIHLGHHJHJKOIHKKKKMSJIHGFIIIMSLKIIJHLKJSLSMKMKMLOLKPJQLNJIKISLNIKKKSMLLNGHGIKOJPHKHJKHJHSISSKMKHGLSMLIJLJJNJILSPJJJQNRMNSMHLNHKOHOKNJKKNNLHKKIIJIMSOLQSHNROMOISSJHKJJKILKIIHHGLQLIIIKHFJSMISPSPMSNGOPGLLNHHSSJIE5****+014@CMIMLSNJJGJNLKMSJPMMIMNHJHLGOMHGMSOLLPNSSQPLLPJHAB.---.8367A:BFFGJLLHJKJJNMKJMIJMOSNIKSIJNLLJGGIINKSSMSSSOSIMIMILNLHKKHHIJPLSLMKMMPKLMISSLPJJSOSJQKNIJJOLOLMLJMSOSJISIKNJLKLLISRONSSJLGJGHKSSRSJLLSMSRIKKKLQIPMMISSMJNOJOLKKOHLMILJISJIJIPJKIGJIFKLOJKNHISIGKEGHJGKKHJHMSMLRSKNOKPKSOQMLKMJLJSNOKKISHHEEH>;99;=GEJHJIIIHIGIKJLJHGEDFFGGHEFFIGHHGNHHK
@4534_2WVZPS_3
GGAATGTTCACAAATCATAGGCTTTTATTCACCTTACAACATTCATAAATATCGTTATCGTGCTACTGGCGATACAAGTCTGAGCAATGGTTAGCAACTCCACGCTTCTTGCACCAATTTTCCGAAGAAAATCCAAAACCAGATGGGAATTAATTTTTACCCACAGACCTCATCCACCTTTTTCAAGGCACAATCATTCCAATAGAAAAACATAATATTTACCTATAATACTTGTTTTACTCTTTTGATACCTCTTGGGCTACTATCGAATTCAACTAATCTTATAGTCATGTTTCCACGACATCATGAGGAACTAACTTATTTGGTATTACCAAGGGCTTATACAAGTTACCATTTTGTATATCTTCTTGGTTTCTTTTATCCTTTCGAGATAACGTCTATTGCGTTAGCGATAAGTCTTTCACACTACGTCTACTTATAAACTTGCACATCAGTTGAACTGTAAGATATTATTATATCTCTACTAACTCATCCTTCTTACGGGTTACATACCCAGTCATTATAGATTTTGTAGTAATTGTACTTAATTAAATGTATCCATTTAATCTTTCCTTCACATTACTCCTTTTGAGAGCACAACTAATTCCTTGCACTGTTGATTAGACAGTCATACACAAGGCTATGTCTATAAACATTCCA
+
IJSOSMPQNJLMNLONMIOMLKPSSSNQSLNLQLRNIKSSKKLKMMJNSSQSLIOLNIMNHLNOLLNIKMKKHHOLMNSKSRLLOLHSKNLLFHRNOSMPSSSSIIONJSMSSNHLKFHE21S66FLQLMOSOJOOKSKSKSIKMSLSKOSIGHIFSSIKOLRSSNKQLLMLSLJDDLNLNNNSIJGJHGLMOKJHMMNSSLSMPKLQSLSJKMMSOSQMPMLPRMQMRJKSMIKGSMOKKJHNKJMOSKSJKIKJMMJLNPMIKPSMHIIMKHNMLQSQOSOSQMPQJHSISJMJSMSKLSHROOOJLKSSSONSLKLA?@@@LJHEHSCDDDEKSSPNONMOSRSPNOIPID;;;;;HHHOHRSSO?A44>>AACFEB;AABFHJCELNIMMIMIJOLIPNMLLJKNOLJSOIIQSRDDCCIILKNJLSSPJIJKMKSJSKJGJGLKLSOPONQSMJLNKNIKSSSSQMLSMSOSPSOKPMLJKSNNKLSSLSKLKOKMRKLOOSSSPHKPOPKRQNORPIMMHGJEMPQSKSIKPKSKSJKOSMLJSJMSLLLMOJGIFGOHSNMKOHFI?@FHMSKJHPJGNKKJSCD>?NLIGPJJIHJKLJLJNKPMKKLRLRNNKJIGHHGHJMJLKILIJKIGHEGFJDDDDCFFGHIHIHH
@4535_2WVZPS_3
GGAATGTTTATAGACATAGCCTTGTGTATGACTGTCTAATCAACAGTGCAAGGAATTAGTTGTGCTCTCAAAAGGAGTTATGTGAAGGAAAGATTAAATGGATACATTTAATTAAGTACAATTACTACAAAATCTATAATGACTGGGTATGTCACCCGTAAGAAGGATGAGTTAGTAGAGATATAATAATATCTTACAGTTCAACTGATATGCAGGTTTATAAGTAGACGTAGTGTGAAAGACTTATCGCTAACGCAATAGACGTTATCTCGAATGGATAAAAGAAACCTAGAAGATATACAAATTGGTATCTTGTATAAGCCCTTGGTAATACCAAATAAGTTAGTTCCTCATGATGTCGTGGAAACATGACTATGAGATAAGTTGAATTCGATAGTAGCCCAAGAGGAATCAAATGAATAAAACAAGTATTATAGGTAAATATTATGTTTTTCTATCTGAATGATTGTGCCTTGAAAAAGGTGGGTGAGGTCTGTGGGTAAATATTAAATTCCCATCTGGTTTTGGATTTTCTTCGGAAAATTGGTGCAAGAAGCGTGGAGTTGCTAACCATTGCTCAGACTTGTATCGCCAGTAGCACGATAACGATATTTAAGAATGTTGTAAGGTGAATAAAAGCCTATGATTTGTGAACATTCCA
+
JJKNJKKLHMLLHKHKHLKIJHJORLGJKIIOLLSJSHLGMLLIOKJILJIIHIHIJIKSHKSMSLLKGDCEIJMNJNJJLNLLKIQHDKPKNLPHKIKJGFFHGJSNLIJKMIKGJGGGLJIIGGGFGFIKKJSIIIHIGGIHGGIFIGFEFFHJGFFDEHRPSEHKGJKSGCCC@CBB@@EFEEDIJHIHJKIKIFGGFEIIIKHKHHIKNFEFFEFILHEBDBCBBAABADFJJJHJGGFDFEEC@@@@A@@??@BEDECAAABEKPFEFEEDEFFDBACGISMJPIHKIGGIGISKLKLMMNHHJKIKQSMJNILILSQLSIJONIMJJMKHPOKKOKLFILMNKLSMHHIHKIKJIGIKKNSNMKNMHHGLJSKMSLIJHHMNMSJKJISIHNKKLIKHLNSRLKLJHJGSSLLJJHGJNILIJNJIMLOKHFGGISINPPKJLIJSSSRSJNIIHIOPIKNQLSOMJJKIFJMNNLNLISKLLOGFGEGIKIRJJLJNONJPMLLHNHEIFHJNKKNKRSKIJHJQSOSMDDCKMPSSQKKIJJHIAJNKJLLILNMLSPRNIIJGFGKIIJKILIIFOKSMMOGGFGGIJKOIKFEEDHHIHGHKKMJJIHGGGHHHIJJKJIHIKSKJMLMKHLGJGJLKQMSJKHLINKGGG
@4536_2WVZPS_3
CAGACCTCACCCACCTTTTTCAAGGCACAATCATTCAGATAGAAAAACATAATATTTACCTATAATACTTGTTATTCTCATTTGATTCCTCTTGGGCTACTATCGAATTCAACTTATCTTATAGTCATGTTTCCACGACATCATGAGGAACTAACTTATTTGGTATTACCAAGGGCTTATACAAGTTACCAATTTGTATATCTTCTTGGTTTCTTTTATCCTTTCGAGATAACGTCTATTGCGTTAGCGATAAGTCTTTCACACTACGTCTACTTATAAAATTGCACATCAGTTGAACTGTAAGATATTATTATATCTCTACTAACACATCCTTCTTACGGGTGACTTACCCCGTCATTATAGATTTTGTAGTAATTGTACTTAATTAAATGTATCCATTTAATCTTTCCTTCACATAACTCCTTTTGAGAGCACAATTAATTCCTTGCACTGTTGATTAGACAGTGCAAGGAATTAATTGTGCTCTCAAAAGGAGTTATGTGAAGGAAAGATTAAATGGATACATTTAATTAAGTACAATTACTACAAAATCTATAATGACGGGATTTCACCCGTAAGAAGGATGTGTTAGTAGAGATATAATAATATCTTACAGTTCAACTGATGTGCAATTTTATAAGTAGACGTAGTGTGAAAGACTTATCGCTAACGCAATAGACGTTATCTCGAAAGGATAAAAGAAACCAAGAAGATATACAAATTGGTAACTTGTATAAGCCCTTGGTAATACCAAATAAGTTAGTTCCTCATGATGTCGTGGAAACATGACTATAAGATAAGTTGAATTGGATCGTAGCGAGATCAAATGAGAATAACAAGTATTATAGGTAAATATTATGTTTTTCTATCTGAATGATTGTGCCCTGAAAAAGGTGGGTGAGGTCTGA
+
FCAADEFHGKJSIKSNSLMSLOLIKPMSSNSMJHPNJJMJNOLLPSNNMSNMSSQSNQSOOMLJKNOJSKINLLIKPSNOQRSLPPB?@A><>66>>?:850..,,-.;;>EIGHFIJJLKFIKKIHHKKJOSSNIIFGJSQSMJPLSLRLSLQKLOSONSPOSKSHLIIKPGSLQRSOJMSSPLNKDFLSSSMSSIHSLNKKJJLLKLKJLO<:;G9:8DDD=67HKKKLLMOMLSJSKLNJLHLPKNINJMJKKJOQMJHHLHMSNSLQMJSMOSKMLSSJSSKMRNMSOSLSSSKSNSPNSQKNKJLSQKSSLOKLKKKILHHLLJMSOLPPINONLJLSMPPKSFFKMLHIOJJLMPLKKSJSOSOLMJLKMLLQHPRMILJNIJLOJOJSKIHKISHMIGPLJRJQLLIHIHGILLMKKMSMPSJONLKONSSOKNJJSIMNNLLIQIPKMNQKHFFEFHGKHIJJKHLIJKIGHFFMFBA@=;;:63CCBBCBDBCAACDDCEJHFFHGEEDCEEDEFFKRJGHIFHGCBAABDFDCFDCD977653310144++*)((%$$$#$%&&&&('(''((,-,,,,-44430/////0***+26:<?ACDEFHDEA>??BCEGFGGFGCDFFFDCBC@BAA@@?@ABCEEFHSKPJC?1++,ABAABDB@@@>@EFFHHIFJCCB0////GIFDGGNIDJH<DADDEA=>JFLGFDFJGIGGEC@>>>=>===@BCEGEFFDEA?@?ACCCFEEEDCD@BCCBAACBDFEGDED???>>BA@AAAB@@@@ABFHHB?=<<;:865++**)((&''&&''))),--44335++<>:999:AAA?>>>>@BCDBA@@@ABBCBA>:8779<<=>?@@AAA?=<.++,,2?CCB>=@@=?A@?@@AAF
@4537_2WVZPS_3
GGAATGTTCACAAATCATAGGCTTTTAATCACCTTACAACATTCATAAATATCGTTATCGTGCTACTGGCGATACAAGTCTGAGCAATGGTTAGCAACTCCACGCTTCTTGCACCAATTTTCCGAAGAAAATCCAAAACCAGATGGGAATTAATTTTTACCCACGACCTCACCCGCCTTTTTCAAGGCACAATCATTTAGATAGAAAAACATAATGTTTACCGATAATACTTGTTTTACTCATTTGATTCCTCTTGGGCTACTATCGAATTCAACTTATCTTATAGTCATGTTTCCACGACATCATGAGGAACTAACTTATTTGGTATTACCAAGGGCTTATACAAGTTACCAATTTGTATATCTTCTTGGTTTCTTTTATCCTTTCGAGATAACGTCTATTGCGTTAGCGATAAGTCTTTCACACTACGTCTACTTATAAACTTGCACATCAGTTGAACTGTAAGATATTATTATATCTCTACTAACCCATCCTTCTTACGGGTGACTTACCCAGTCATTATAGATTTTGTAGTAATTGTACTTAATTAAATGTATCCATTTAATCTTTCCTTCACATAACTCCCTTTGAGAGCACAACTAATTCCTTGCACTGTAGATTAGACAGTCATACACAAGGCTATGTCTATAAACATTCCA
+
EJKKKHGGFFEEIFFGSJOIOHQSJKOMONSNJNSKSJJJNONSOSKMJLPSOJSKHIIKJJQLPSMNJPHJFJSROSKKIKJPSMOMSSSMDDDEGJMIIFIHJIKKOQOSSSK;;;:<21G88CEFHHD>JQLIKSLMQSLPJIJKSOSPLNSLKJQHOE0@.../9=GFISOSKKKJQPKHIINLOSOKLH?A@?>>>><-(''(*,))(((%%%$%$&++,-./;??@@AMSSKOSNHSSMGSIFDBB?>?BCKPLLRMOOB<;;;<<==ADIDCAAA@AIIPNJNDILQQSSIJLLLLRSNJLIJPJSSSSSSSJJLPLSSLSJRJSIOOKNLSNSKJHGJ>FR9:FHHSISLMJLLSBA;::*(((()()(),/;BDFHSJLSPKMKKPJSJPLSMJKJSQKMMOSHSMKNOMMLPSSOKRPLJLOHOJMSJOMNNSSMMMSOLQLJJSNKOSSSMNJSSMSKSKSRLMSMHMMIJHKILRIISJRKNLNISJJSFSILLMSJLILSSKKHNRLLLKMKJKPRSONMOJMMJSPSMILKMIKKHNSKRJOSOLGKHJCHKNHOMOS>9999:GDCELJRECMNDMSLJSNILRKKJJKSKSJOLSLJHJQJLLNNKMROILIJKNMOSOSNKSSJINLIKJJGFIIJJKRJNM
@4538_2WVZPS_3
GGAATGTTTATAGACATAGCCTTGTGTATGACTGTCTAATCAACAGTGCAAGGAATTAGTTGTGCTCTCAAAAGGAGTTATGTGAAGGAAAGATTAAATGGATACATTTAATTAAGTACAATTACTACAAAATCTATAATGACTGGGTAAGTCACCCGTAAGAAGGATGAGTTAGTAGAGATATAATAATATCTTACAGTTCAACTGATGTGCAAGTTTATAAGTAGACGTAGTGTGAAAGACTTATCGCTAACGCAATAGACGTTATCTCGAAAGGATAAAAGAAACCAAGAAGATATACAAATTGGTATCTTGTATAAGCCCTTGGTAATACCAAATAAGTTAGTTCCTCATGATGTCGTGGAAACATGACTATTAGATAAGTTGAATTCGATAGTAGCCCAAGAGGAATCATATGAGTAAAACAAGTATTATAGGTAAATATTATGTTTTTCTATCTGAATGATAGTGCCTTGAAATAGGTGGGTGAGGTCTGTGGGTAAATATTAATTCCCATCTGATTTTGGATTTTCTTCGGAAAATTGGTGCAAAAAGCGTGGAGTTGCTAACCATTGCTGAGACTTGTATCGCCAGTAGCACGATAACGATATTTATGAATGTTGTAAGGTTAATAAAAGCCTATGATTTGTGAACATTCCAGGAATGTTCACAAATCATAGGCTTTTATTTCACCTTACAACATTCATAAATATCGTTATCGTGCTACTGGCGATACAAGTCTGACAATGGTTAGCAACTCCACCTTTCTTGCACCAATTTTCCGAAGAAAATCCAAAACCAGATGGGAATTAATTTTACCCACAGACCTCACCCACCTTTTTCAAGGCACAATCATTCAGATAGAAAAACATAATATATACCTATAATACTTGTTTTACTCACTTGATTCCTCTTGGGCTACTATCGAATTCAACTTATCTTATAGTCATGTTTCCACGACATCAAGAGGAACTAACTTATTTGGTATTACCAAGGGCTTATACAAGTTACCAATTTGTATATCTTCTTGGTTTCTTTTATCCTTTCGAGATAACGTCAATTGCGTTATCTCGAAAGGATAAAAGAAACCAAGAAGATATACAAATTGGTAACTTGTATAAGCCCTTGGTAATACCAAATAAGTTAGTTCCTCTTGATGTCGTGGAAACATGACTATAAGATAAGTTGAATTCGATAGTAGCCCAAGAGGAATCAAGTGAGTAAAACAAGTATTATAGGTATATATTATGTTTTTCTATCTGAATGATTGTGCCTTGAAAAAGGTGGGTGAGGTCTGTGGGTAAAAATTAATTCCCATCTGGTTTTGGATTTTCTTCGGAAAATTGGTGCAAGAAGCGTGGAGTTGCTAACCATTGCTCAGACTTGTATCGCCAGTAGCACGATAACGATATTTATGAATGTTGTAAGGTGAAATAAAAGCCTATGATTTGTGAACATTCCAGGAATGTTCACAAATCATAGGCTTTTATTAACCTTACAACATTCATAAATATCGTTATCGTGCTACTGGCGATACAAGTCTCAGCAATGGTTAGCGACTCCACGCTTTTTGCACCAATTTTCCGAAGAAAATCCAAAATCAGATGGGAATTAATATTTACCCACAGACCTCACCCACCTATTTCAAGGCACTATCATTCAGATAGAAAAACATAATATTTACCTATAATACTTGTTTTACTCATTTGATTCCTCTTGGGCTACTATCGAATTCAACTTATCTAATAGTCATGTTGCCACGACATCAAGAGGAACTAACTTATTTGGTAATACCAAGGGCTTATACAAGTTACCAATTTGTATATCTTCTTGGTTTCTTTTATCCTTTCGAGATAACGTCTATTGCGTTAGCGATAAGTCTTTCACACTACGTCTACTTATAAACTTGCACATCAGTTGAACTGTAAGATATTATTATATCTCTACTAACTCATCCTTCTTACGGTGACTTACCATCATTCCAGTTTTTGTAGTAATTGTACTTAATTAAATGTATCCATTTAATCTTTCCTTCACATCACTCCCTTTGAGAGCACAACTAATTCCTTGCACTGTGGATTAGACAGTCATACACAAGGCTATGTCTATAAACATTCCA
+
SSSKJLJPRSSNLMLKHLJQPJLSJNRLMIMNQPOKLMMJLSSSJSKSJLNLJNLSSNLOMRSOSKPKI>>??BNSLSIJHQJROLLHNHSSJMKJMLHJRIKKHIHPKQSKMQLJSLSJPMKSIIOLISLSJMIMKSIQMKSHMJLK?8888:?E?9@?@AGLJGEF32223FHKGEHIILKSJLSKRNLSMMKLJPLKONRMLMLSSPONPIIJKKJNPJKLKSSSSSIMJJSSQKKNQJLGJHIKHJJHSMHHGKILSOLSMSKJMRSSJSMOKSSKSSQLKKPONHPHSOOSSJQSNGGGEMKJIKOSSJMSPHKJMOIM9>88:CPPIKLOJMRPQLJNSMLJPKKLSSMIMKOPRONKJRQSNKLLKHHGJEEESJPSSSMMSSQ>>>>>?>>?KHGGPSSKIKOROLKLKLKPPKJSPPSMSJIIIMOKKKMISPSOLSHENGFLLSQOOJJFFFGHLLLKSMJHHILHHKONMLQKIJJHKHHMGLHMKLSJSLIQKRORLJOJGMJHKJSONKBPNMHORISSMSKLKRRLNLNSNKKIIJHHSSKJSIIIILPKQJIHHJKCHOGHHIGDD@A@=..,)(()*09??A@@@BBDEFDDEDIJJIJHKNGJSOMOJJIHIHILPKSJKSISIMSJLJQMNOIKGHGIPJJGKEFDDEDD333349632213338;<;9:;A=9999:===?>=>@==?>>????=<<??@00//13223335111114/.-,,)(&%&&(,,,,,,**+../--,+*+)+..489:8788;8@5../1..433.)'&((())),,-.;ADCC@=<;;;;<>A==;87300//344-----79::==<=??><9731)(())5895////;;66..((8354;<>?@@@@;::::;@C@6>=<98976675422011..1123432220001142325555322229==<;<:99:8988>=>>@???@BCDFMQHNSHGFFGGMGPIMIEDCCIKMIKIDCCCEDDCECECC@=<<<:991112454//22988888CCD??><8:>21%%%%&)019<=@BDFHIIDEHGDCCDGKILKOFOEKMKSLLQNGMSMPQSSSMOMJIJGRONIMMJSPJPMMKKRKKINHLSIJJKIJJSKINSKKKKKKNNIMLKONMMSMKHJLJIPSLIIHJKOFGIGIKCCB::;=::930001@CDEFEFFGHLLLSLNMKMJQSKSIGJKMLKJNILKGIKRIHKIJLHRGLQLMSNIHSQQSLLLJIJKQKMSKKLJLHGIFEMKSSPOEFKIGHEHFGEGIH77777BFJRLNSKFE::?:;FFIIGJJMNKHGGHKKLJDCCFEMJJKHFIHKHECDFCAABBCFFEHIJHGFGGGFGIFKGEB@@;1EMKGIHJHGIIJJQIKGGHGLIIKKHHOSSJHNLLSLQKJMLLJSLKLMJSLLSLMJSNSNJSPROKKOJJKSNISDDLLISKLIIHFFGJJIFGEDDCCCDD;:<****0/))123./.--6:<<>>?><<==>3322350----24;>>@<<::;EFFFIEEG+****:;))))*B@@@??@CGHGCA@<;989;778001>?<8663-,,-->A@AAABGJHKDDDCDLIGRIKJIAFFEEIFIEFGIF>@ACAA@D8@@??GKGGGFA@99999@BAB<<<<FGHFFFEFCEDACEFDEAAAEDEEBBABEA??=66<>3==<:66.,,'(445333330---/044589<==6667>GEEEDFGIHGHGDCCCDBBE?@BBDHHJHMIJIJKJFHIIGEB>AEDGGC??<99854,('&&')((*666777776789;8555....4/:7894;A>??A?KHKSSLMSHGFHFGLJMOSHHJD///.,-,&&&*()35;<@A?A@A@B=<;<<ADEFHGFEDBB@=;::9;?>===677?ADDCB@A@???@A>>>>?@@ACA?>766520/--)((''&&&$%(&&''((%%$##$%&((78;>@ECCDBBAAC=>BAA>>>><;9433359.;BABBBA;:;00::=<99999:0<<(=?@BDA?6223899>BABEDEEGDDFDEF88889A;:::=>87799:9:>ACCDD@@@?@BBBCCEDCG
@4539_2WVZPS_3
GGAATGTTTATAGACATAGCCTTGTGTATGACTGTCTAATCAACAGTGCAAGGAATTAGTTGTGCTCTCAAAAGGAGTTATGTGAAGGAAAGATTAAATGGATACATTTAATTAAGTACAATTACTACTAAATCTATAATGACGGGGTAAATCACCCGTAAGAAGGATGAGTTAGTAGAGATATAATAATATCTTACAGTTCAACTGATGTGCAAGTTTATAAGTAGACGTAGTGTGAAAGACTTATCGCTAACGCAATAGACGTTATCTCGAAAGGATCAAAAGAAACCAAGAAGATATACAAATTGGTAACTTGTATAAGCCCTTGGTAATACCAAATAAGTTAGGTCCTCATGCTGTCATGGAAACATGACTATAAGATAAGTTGAATTCGATAGTAGCCCAAGAGGAATCAAATGAGTAAAACTAGTATTATAGGTAAATATTATGTTTTTCTATCTGAATGATTGTGCCTTGAAAAAGATGGGTGAGGTCTGTGGGTAAAAATTAATTCCCATCTGGCTTTGGATTTTCTTCGGAAAATTGGTGCAAGAAGCGTGGAGTTGCTAACCATTGCTCAGACTTGTATCGCCAGTAGCACGATAACGATATTTATGAATGTTGTAAGGTAAATAAAGCCTATGATTTGTGAACATTCCA
+
MQNSKSKNNNMJSIOQHNLLIJLSSPSNPLKNSMKNMLJLMMKSMSSNJNSJJSJSKLLRIKKSSLQMROLSPLMSSSSPMMSOMQKQCIHROSSOSLLKSLSMSMSMPNKLJIOEGKSIOSMSQMMKIKILSMSMRKLMMNHHIILSNSSSNMOQSMPGSDJQKMONLQJOOFGGESJPLSKOSSSQLQPSRSSNSJKSQKJKLIMSQNSMLSNOOSLOSSJOMIIQHMSPIMKPPMKSSNIQLOLISIKHLLMLGHSSPFHAAB?@<<;;<BCCC>7)'''+==GA:GIGLJMNSSSSJONSJKSMKPJMSNLLRSOS5001SSSINIJIMLJGDIGE54..**+.44KIIHIGLKJMJJOJLONMSJIIGGJHKHGIOSMMNIMKJMJOMKHLILNKSISKLSSNMMRLKPKMOLNLHPSISLNROPLJKKKNKMOMPLLSMSSIKHJGIF?00018LGJHSJHMLIJKPJKLHJJLNSKMSJHRSSISIJIHLRLSLSKEMSSONSPKKDHICKMNLOLSLPJJNIISSOLIJHMFHKOOOJJGSHLMSOMNHISIKNKSKLKOKSNMISPSLSLKKLMKPDFNLNJKINIMKORKJHJFKSGLHKHNMLNKJNKILKKNOLJNORNKSSKLNMJMLKJNJLOSQSLKLLSMSKHK
@4540_2WVZPS_3
GGAATGTTCACAAATCATAGGCTTATATTCACCTTACAACATTCATAAATATCGTTATCGTGCTACTGGCGATACAAGACTGAGCAATGGTTAGCAACTCCACGCTTCTTGCACCAATTTTCCGAAGAAAATCCAAAACCAGATGGGAATTAATTTTTACCCACAGACCTCACCCACCTTTTTCAGGGCACAATCATTCAGATAGAAAAACATAATATTTACTTATAATACTTGTTGTACTCATTTGATTCCTCTTGGGCTACTATCGAATTCAAATTATCTTATAGTCATGTTTCCACGACATCATGAGGAACTAACTTCCTTTGGTATTACCAAGGGCTTATACAAGTTACCAATTTGTATATCTTCTTGGTTTCTTTTATCCATTCGAGATAACGTCTATTGCGTTAGCGATAAGTCTTTCACACAACGTCTACTTATAAACTTGCACATCAGTTGAACTGTAAGATATTATTATATCTCTACTAACACATCCTTCTTACGGGTGACTTACCCAGTCATTATAGATTTTGTAGTAATTGTACTTAATTAAATGTATCCATTTAATTAAGTACAATTACTACAAAATCTATAATGACTGGGTAAGTCACCCGTAAGAAGGATGTGTTAGTAGAGATATAATAATATCTTACAGTTCAACTGATGTGCAAGTTTATAAGTAGACGTTGTGTGAAAGACTTATCGCTAACGCAATAGACGTTATCTCGAATGGATAAAAGAAACCAAGAAGATATACAAATTGGTGTTTTATAAGCCCTTGGTAATACCAAATAAGTTAGTTCCTCATGATGTCGTGGAAACATGACTATAAGATAATTTGATTCAATAAGGAATCGAATGAGTACAACAAGTATTATAAGTAAATATTATGTTTTTATTATCTGAATGATTGTGCGGAAAAATTAATTCCCATCTGGTTTTGGATTTTCTTCGGAAAATTGGTGCAAGAAGCGTGGAGTTGCTAACCATTGCTCGGTCTTCATCGCCAGTAGCACGATAACGATACTATGAATGTTGTAAGGTGAATATAAGCCTATGATTTGTGAACATTCCAGGGTGCTGGAGGTCCTCTTCTTTTAACCTTAGCAATATTTCAGT
+
JHKQSKSNLSMHMOLRSKJKKLLOJHMMRPQSSISOILHPIINNHIMKQQJKMHLKIOLHIJRPLPJLHNKIIGNSMSQPSLNLPJSNNMSSMSSSSKKMSMJLJKONSLMKIGEECFEI,BE++HJKPKNSOGHLSKSHIIOSMHKLSRNF@C>98679=501??DEFOILNMJIKRMLNSSPHHHRRSKLRJKLLSJKISRMNNSSPSRSLPQLONSSMKSSLSLOLKJSLKJQRSSSSKSSJQKPSSKSSPNSIGRMMKSPIJLQJLSSSISQMKLRQSDOIQNNLJLJSLSSSOMDDEFFIDD7455@BJF6532-(''('&,,,***+,67<FIKKKLKKIJNSJKHGOSLSSIKSNOIKLINI>>66669788885GBCBBCSLMNKHLLJNRQSMSSSOMHJHKG;::::::9BDHAEGIQRHOKNHI655533@IIJJMHPSSLSSPLSSLSRJKLOJSSSOSSJRQMSKRGHMOKSLSJJIJSLJNNMRNSSHFGHHIKB@@A@AJLESHHFLSKKJKLSLSJRPLSLSSKRPLSLIKJISHKKJFJHOIGGEDEIIHJPIRJHHFEEFG?+++++DDEJDCB@>?>;=>=99713000,,,+)&)(()1344=@BEGGHCDEFHGCIGFD??AABCCBEEIGSKGFFC===?=;965//..-//008?@@BBEDB===<<@?@EFGGJHCGCDEDCEDDEFGCCBBBDA;:<6666546668:;=;<>=9<=;9.***+.1/++**&&&'01-+*'&&&%$%(()+,00236:<9;;=<;=?>ABCDFCDDB?>>>=<85444>==>>>@BBBA@@@@@>=<==C:887743/-&&&%%''()112123469789:;?@AA@??@?=<:998755533445678751&%&&')201111/--,,+(&%%$$&++--.///0.,---0139;==A?>;FC?BBAAIGGGEFGEFDABDCCDBA@=<<==?>>=>>;999;<<:22+('&&)-(%$$$&+,-......,..//2/..,)&%%&,01288999>?@@@AABBC@????@?@?A@@@>@@?>=;;:3.+,*'''%%$#$%$$$$%$#$$%,1/)36661-*(()(*'&&$$##
@4541_2WVZPS_3
GGAATGTTCACAAATCATAGGCTTTTATTCACCTTACAACATTCATAAATATCGTTATCGTGCTACTGGCGATACAAGTTTGAGCAATGGTTAGCAACTCCACGCTTCTTGCACCAATTGCCAAAATCCAAAACCAGATGGGAATTAATTTTTACCCACAGACCTCACCCACCTTTTTCAAGGCACAATCATTCAGATAGAAAAACATAATATTTACCTATAATACTTATTTTACTCATTTGATTCCTCTTGGGCTACTATCGAATTTAACTTATCTAATAGTCATGTTTCCATGACATCATGAGGAACTAACTTATTTGGTATTACCAAGGGCTTATACAAGTTACCAATTTGTATATCTTCTTGGTTTCTTTTATCCTTTCGAGATAACGTCTATTGCGTTAGCGATAAGTCTTTTTTCACACTACGTCTACTTATAAACTTGCACATCAGTTGAACTGTAAGATATTATTATCTACTAACTCATCCTTCTTACGGGTTACTTACCCCGTCATTATAGATTTTGTAGTAATTGTACTTAATTAAATGGATCCATTTAATCATTCCTTCACATAACTCCTTTTGAGAGCACAACTAATTCCTTGCACTGTTGATTAGACAGTCATACACAAGGCTATGTCTATAAACATTCCA
+
JHKLGJHOLPQLKJSPJLLSIMLMSMKMFHPMJKOISHKMJHIEEFNNISMPNOSSPJMKMSJOLKNLJSHJKGOLKIEE1///.--./=DEHKSHHNIDBAAAFGGFFFFGCF1.-*+$$%%&(,;@FDGJGIIEKJQJSRNNSJKMMIIHOA@@@?FIJIJIONPISSPSJOSOSNRSPSQOLOSSSLSROMSNHLE><>KLRSSRNJMPMSJQSSQKSLSSSJSNMIJLKSQSKJSSJRRJSQONQNKSOQQKSORRKLGFHEGNGHFDCDCGOOSLMIJPHJJOKLONRLPOSLSRQSNSIKJLRKLSNPMMKKJPJJS?????HKRLLSOSKKNKLSOLMPSSMMSPSMNMNLKRSNSSKFFEGHCHCCC?DISIKNJPMKNPMMSISIQSOPLSRMHMQIJGM@><;65,***++=GLPNJSNIJPIDDCCDOKMQJPLSHSPKIIJLKIIMSRLMJKKKJAEGCBA@A.8*))())))*+)))*,,,-.7<<=FDDCFEEHEGCE=<00001HJMIKONSLIKISLOSLMSNSSPKOFJHHCDDFBD99CHDGSHIKIFLMKNKIIHGGIHRPJNPJGNMJILLLOIIJMJNLNKLPHIOISJPJLHIPRKGHFHGIGPIIIIHHSIHHFJHIFGFEDEEIHHGHGH
@4542_2WVZPS_3
GGAATGTTTATAGACATAGCCTTGTGTATGACTGTCTAATCTACAGTGCAAGGAATTAGTTGTGCTCTAAAGGAGTTATGTGAAGGAAAGATTAAATGGATACATTTAATTAAGTACAATTACTACAAAATCTATAATGACTGGGTAAGGCACCCGTAAGAAGGATGAGTTAGTAGAGATATAATAATATCTTACAGTTCAACTGATGTGCAAGTTTATAAGTAGACGTAGTGTGAAAGACTTATCGCTAACGCAATAGACGTTATCTCGAATGGATAAAAGAAACCAAGAAGATATACAAATTGGTAACTTGTATAAGCCCTTGGTAATACCTAATAAGTTAGTTCCTCATGATGTCGTGGAAACATGACTATAAGATAAGTTGAATTCGATAGTAGCCCCAGAGGAATCAAATGAGTAAAACAAGTATTATAGGTAAATATTATGTTTTTCTATCTGAATGATTGTGCCTTGAAAAAGGTGGGTGAGGTCTGTGGGTAAAAATTAATTCCCATCTGGTTTTGGATTTTCTTCGGAAAATTGGTGCAAGAAGCGTGGAGTTGCTAACCATTGCTCAGACTTGTATCGCCAGTAGCACGATAACGATATTTATGAATGTTGTAAGGTGAATAAAAGCCTATGATTTGTGAACATTCCA
+
MLKKOHMJNPJLROKLKPSMSSSNSPJKSNHMIKSLLSMSMQRSMHHJKKHJJSKOSMSSOKSMJNMSKSSOQMPIHKKKOJPQFIKLKNKISILSIISKHJSJIMQSMSLIFIRKQKNMRSPLKKLJMOJLKJOMKKKISSLNMJJJJRJKDMK=IDEKSOKMKSMHKKJBBBAAEFFHKJOLNLKQKOPSPMKKJNJHJFHHHSJLILKKKJSISINLLJIIJGGEGFFEIIMLIIMJKKKKHHEECDGFIGFIIHHIHFJIJSOSKIRSMHJIPFMSSRMOIFIIKKJNHJJMLJMKHGACJHINOSMMSKJJJIIMSKSLNSHMLHKQLLIKIHNJSLSJSMMSKMSJIPJKNNKKKSMKNNLOJJFGHLKJNKLMSGNRQSKSRSCDDCESIADCC92CHGSNKMKPSNOKMKNIKNLPMJLOLMKRLKJKMIIILNNSSKNLOSSSF::99@@@AAAKLILOKKJMHICFSJQSOQMQKJMMHKQKLONKQHIFDEJOSKLHIH@?H@HOOOOKLMSOJHSRSQJLMGHHIOLJLJOJSJILHGIIHGGIHKMLMMOILIJILESQJSIKJSOJQOLRJPKMIHGJIGJNKKFFFEGFFGHEIKIHIGIJIKJSKOMJHJIKMKKFEHHGIFHEFISHSLPOLSJJHHLJIH
@4543_2WVZPS_3
GGAATGTTTATAGACATAGCCTTGTGTATGACTGTCTAATCAACAGTGCAAGGAATTAGTTGTGCTCTCAAACGGAGTTATGTGAAGGAAAGATTAAATGGATACATTTAATTAAGTACAATTACTACAAAATCTATAATGACTGGGTAAGTCACCCGTAGAGAAGGATGAGTTAGTAGAGATATAATAATATCTTACAGTTCAACTGATGTGCAAGTTTATAAGTAGACGTAGTGTGAAACACTTATCGCTAACGCAATAGACGTTATCTCGAAAGGATAAAAGAAACCAAGAAGATATACAAATTGGTAACTTGTATAAGCCCTTGGTAATACCAAATAAGTTAGTTCCTCATGATGTCGTGGAAACATGACTATAAGATAAGTTGAATTCGATAGTAGCCCAAGAGGAATCAAATGAGTAAAACAAGTATTATAGGTAAATATTATGTTTTTCTATCTGAATGATTGTGCCTTGAATAAGGTGGGTGGGGTCTGTGGGTAAAAATTATTTCCCATCTGGTTTTGGATTTTCTTCGGAAAATTGGTGCAAGAAGCGTGGAGTTGCTAACCATTGCTCAGACTTGTATCGCCAGTAGCACGAAAACGATATTTATGAATGTTGTAAGGTGAATAAAAGCCTATGATTTGTGAACATTCCA
+
KJLSKIKJMJQ<<;;77667;<HHLKJHJMLGJNQKINRLJOQLOLIIHKMHHNJOI=<<=>A65422112??IJKIJSNKKIOOLLFSMNKQSKRISJMSSSRHQISSMSSSKQKHKMIHIGJKSISLSSNKSJJSMNLSJLSKKSORQLOKCEIF6CA-****CAA>=<<;;7772222<>AADEHLPKKKOLKGGILQPOSKOSNKQNJLSMOMJROMSMSMPOSKMNNLNMISSSOIMKIFFFFGPJHIJLJHIGGMIOSJJPJSPOSSSSKSLSSFGHIMKSLJSKLJKSNMJQSSLSSHMMBCBCBCDCBB98888JINHIFFNINSJOSKLRPMMNJLKQNQSQIORSMISMMQOSKIOSSSRIKNLIKMPOLQMLILPMQMSSSJQPSIPQJSHLRKSSJSMOOSKKLQMOPNMILSSRLISSLNMSSHGGEFHNIFHJGHNRKSSNPOPSKJKQLSSSSSLHRQSOLLNMLMISRJMMSLHHKOMKJNNJSKI==<=MRJSMJJAE<+,JLMPJLMSLSLNJNMLQQHHNQOSSSSKMSMJJSRPSNLMOJPNOSNMSLSLLRQKNSSJMSORLKPLSSSEFEHJJSSJOIKSLROJKHGFGHJKSSLLSKJSOLOINJMMIHISHKJSSJOLKKLJKSMOQSLHJLKMEFF
@4544_2WVZPS_3
GGAATGTTCACAAATCATAGGCTTTTATTCACCTTACAACATTCATAAATATCGTTATCGTGCTACTGGCGATACAAGTCTGAGCAATGGTTAGCAACTCCATGCTTCTTGCACCAATTTTCCAAAGAAAATCCAAAACCAGATGGGAATTAATTTTTACCCACAGACCTCACCCACCTTTTTCAAGGCACAATCATACATATAGAAAAACAAAATATTTACCATAATACTTGCTTTACTCATTTGATTCCTCTTGGGCTACTATCGAATTCAACTTATCTTATAGTCATGTTTCCACGACATCATGAGGAACTAACTTATTTGGTATTACCAAGGGCTTATACAAGTTACCAATTTGTATATCTTCTTGGTTTTTTTTATCCGCTCGAGGTAACGTCTATTGCGTTAGCGATAAGTCTTTCACACTATGTCTACTTATAAACTTGCACATCAGTTGAACTGTAAGATATTATTATATCTCTACTAACTCATCCTTCTTACGGGTGACTTACCCAGTCATTATAGATTTTGTAGTAATTGTATTTAATTAAATGTATCCATTTAATCATTCCTTCACATAACTCCATTTTGAGAGCACAACTAATTCCTTGCACTGTTGATTAGACAGTGCAAGGAATTAGTTGTGCTCTCAAAATGGAGTTATGTGAAGGAATGATTAAATGGATACATTTAATTAAATACAATTACTACAATATATAATGACTGGGTAAGTCACCCGTAAGAAGGATGAGTTAGTAGAGATATAATAATATCTTACAGTTCAACTGATGTGCAAGTTTATAAGTAGACATAGTGTGAAAGACTTATCGCTAACGCAATGCAAGCGTTACCTCGAGCGGATAAAAAAAACCAAGAAGATATACAAATTGGTAACTTGTATAAGCCCTTGGTAATACCAAATAAGTTAGTTCCTCATGATGTCGTGGAAACATGACTATAAGATAAGTTGAATTCGATAGTAGCCCAAGAGGAATCAAATGAGTAAAGCAAGTATTATGGTAAATATTTTGTTTTCTATATGTATGATTGTGCCTTGAAAAAGGTGGGTGAGGTCTGTGGTAAAAATTCAATTTCCATCTGGTTTTGATTTCTTTGGAAAATTGGGTCAGAAGCATGGAGTTGCTAACCATTCAGACTTGTATCACCAGTAGCACGATAACGATATTTATGAATGTTGTAAGGTGAATAAAAGCCTATGATTTGTGAACATTCCA
+
JSKGGJKMJKMSOOSKIKIFDFEDRSSSSSKROSMJJDDEDDDCBDLLSSNSKSSSOLLSJIIJNJSPIJHFFFJILIJLHJMKSPQLNSJSKMG42222EAAABBEEFNMSMSPJHKILMLSGPKKMMLMJKLFINONJMMPSHPDJSMJKIPKOSSJSHMKSSJJLISKKSOMLJNKLLSSONSSSKLMIMKJKRKNIJMMKKKMLMJMLGRPNOSNKSMOMSKOGPIKMLQKSPKIPKLKLMSOKQLSMMMF9:@@KLIIIGHHLKISKFFGJNIIKJQNLJJNNOLJNSSRQPSLHLKHLORKLRJCDEHIJHQKISOOSSNMJISNOPKMJKSMKKISSLKJKFAAD=?88@88KNSJMRJHLIGGJGGHSLSRLNKNOROLMHILKMKSLKRSLJKNMKSJRLSLRIJJLKNNSSRLSJJLOSSNKMSLSNIOIQOSNSJPJSPSLLKSLJSQNO9:---?AFCCBDHOQLMLHIPKKPSMMSJNHHGSLLHIJKKOPSNE<<<<=FSKOJINIKIKJJSSSSSSSNJIIHSLNSSMSSSNNKNKSSJQJNIJJLHISLSJILOHJKLGSLMLIQSOMLLSOKSSSMPJSJKOOIJHKKMMSKLKOKKSKSSOSSRMMKNHJJJPJIJIOGLGFCDDHJKJJOIFEIJJGGQFHJECEBABBCHJJHJGFDEECCCB?>==?AABDACCB93334<<<<>@AA=8-+**+,,++,6>>?@FHFCCCBCB?B@;;89:>@@@AA?AABCEDFEEB>:;DCEDCA@A@@777777DDDBA@@@?A@AAAA===;:868;;:<<=>@AA@??>>>>?<75443),2///11500,,--*****))*/237899;;;<<@?=?>DHHHEDBCCFDEDHFFEECBEEFHGFFEGCGFEDDA@=>BBDG666236/++***))03449<???@A><;879::633200.--////17756677?@;:9965555+((((%&&&&&&$$%(),.-..079:999::;;<<:640000118=??ACCDCCAA88864+2...=??@ABCDDDDEFAAB@?BACDDB>;:7543446788883*+35761-*))((*'*&&034523872((49(65521-..333-,+)(('('--.225577540/))('%$##%&'&&&%&%$%$$$$###$'(((**++,+,.14999:;=??>@A@AABBEC76667BDCDDBC=:4322445;;;;;CBABC
@4545_2WVZPS_3
GGAATGTTTATAGACATAGCCTTGTGTATGACTGTCTAATCAACAGTGCAAGGAATTAGTTGTGCTCTCAAATGGAGTTATGTGAAGGAAAGATTAAATGGATACATTTAATTAAGTACAATTACTACAAAATCTATATTGACTGGGTAAGTCACCCGTAAGAAGGATGAGTTAGTAGAGATATAATAATATCTTACAGTTCAACTGATGTGCAAGTTTATAAGTAGACGTAGTGTGAAAGACTTATCGCTAACGCAATAGACGTTATCTCGAATGGATAAAAGAAACCAAGAAGATATACAAATTGGTAACTTGTATAAGCCCTTGGTAATACCAAATAAGTTAGTTCCTCATGATGTCGTGGAAACATGACTATAAGATAAGTTGAATTCGATTGTAGCCCAAGAGGAATCAAATGAGTAAAACAAGTATTATAGGTAAATATTATGTTTTTCTATCTGAATGATTGTGCCTTGAAAAAGGTGGGTGAGGTCTGTGGGTAAATATTATTTCCCATCTGGTTTTGGATTTTCTTCGGAAAATTGGTGCAAGAAGCGTGGAGTTGCTAACCATTGCTCAGACTTGTATCGCCAGTAGCACGATAACGATATTTATGAATGTTGTAAGGTGAATAAAAGCCTATGATTTGTGAACATTCCA
+
KIJJMIIJLKOSNNJKJKLLJLSPSJJLIQIMQSOMNJLHHHNSGECCEHIMFHJGKNSJQSSPJFECBCMSQMFLIHGGHLSKNQKJHCNDEGEBDIGHHGIHSMPRSMNMLLOINKHLKLKKHKJGFLRKMKSNGGIHKLSKMKLKSKJOIMHKG8@889EFFEKS33333IIPJGJOIJIQKSSPSLQJPMMJOIIGEABBBAFOHHKJMKNNPQKKSF=<<<<<>=FIGGSPPSSQMKBSSILLIGHHHOIIGHGJKHIHGJFKSOJIKMIMMJSNKSKSSSSSFHMJSSSQPPSNKIIIGMLIRSHKISNJOSMJPJLSLLJKMMSSLRLLSJLMSSPNLKKOJSSOHSPINOIQJKSJKRSSSQKFDDEGGFGLIHIFFGEBCBCFNGFEGF655666CBDD?@???IPKKLMGHGELLSKIKHJSLKHHSISGKLKOLQOSNNPSSLOJPIISJKJIKNNSSJQOLMKOOSMMSLOIKJLHOSSSS8876//00?CBBBB?==?C9DA78OSNHQMOKMSSSJLPOSSIIFMNOSSNMDGJCCBBIDBACGHHKJNSJNINKSIKSRSMIHIJHKKLRNSSJEFFEIJKPSHJFHFFJGEGKGGPPLSHIGFIKKNLJNHFIGGKSLSJLIIPINLIHJGGIG===22<3110
@4546_2WVZPS_3
GGAATGTTTATAGACATAGCCTTGTGTATGACTGTCTAATGAACAGTGCAAGGAATTAGTTGTGCTCTCAAATGGAGTTATGTGAAGGAACGATTAAATGGATACATTTAATTAAGTACAATTACTACAAAATCTATAGTGACTGGGTAAGTCACCCGTAAGAAGGATGAGTTAGTAGAGATATAATAATATCTTACAGTTCAACTGATGTGCAATTTTATAAGTAGACGTAGTGTGAAAGACTTATCGCTAACGCAATAGACGTTATCTCGAAAGGATAAAAGAAACCAAGAAGATATACAAATTGGTAACTTGTATAGCCCTTGGTAATACCAAATAAGTTAGTTCCTCATGATGTCATGGAAACATGACTATAAGATAAGTTGAATTCGATAGTAGCCCAAGAGGAATCAAATGAGTAAAACTAGTATTATAGGTAAATATTATGTTTTTCTATCTGAATGATTGTGCCTTGAAAAGGTGGTGAGGTCTGTGGGTAAAAATTAATTCCCATCTGGTTTGGGATTTTCTTCGGAAAATTGGTGCAAGAAGCGTGGAGTTGCTAACCATTGCTGACTTGTATCGCCAGTAGCACGATAACGATATTTATGAATGTTGTAAGGTGAATAAAAGCCTATGATTTGTGAACATTCCA
+
EDDEFEFFHFGEDCBBCEDDCCCCDDCCCCDCCBBBBBBBBDEGDCBBBCDDDDCDB@;;<?>=721111AEDFEEBAAABEFFGEDBDCBA@A@@BCBCDCBBCDEGFEGGGFFDECDDFEFFDCBABBDFJGJHHGHFFEFEDCAA?????>?@>6872347?>?BABC@@???>=;88677AABDFEB3*****4334CCCCCDEDDDFF<;2221133A???>>=<<<<>@@BSSHEEBAAA@@===<>><;<<=@??<<<=>CEECA>AA?CBBBEJHCIJHDEDFCDDEEGI=89>>?><@<=/(&&&&*'%$%&).39667=====<<>@BEC?>>>;<<<:;;;;>>>>====<;<=??A@<<;;:<=>>?????>>>?AAA;76667::99::;=;<<::<<>CCCDCB@?>??DCCA<;;;<AB?<9999;BDBCCCDDFHGJ??>=@A@@@B???>=><:999534-++--,-*+;<::::;?===><7>@CABCAAC=;<::=@?<<<<:9889:=BBCDA<<<<=DCC?==<<=>=>?;88888:<<>B?>>>=?@AACBC+***=???==;;<=>C@;::8444;<=999:<EEDCAAAABBCA@@@=;;;;=@@BCDD@?===>@BBDEDAA@@ABCAAA
@4547_2WVZPS_3
GGAATGTTTATAGACATAGCCTTGTGTATGACTGTCTAATCAACAGTGCAAGGAATTAGTTGTGCTCTCAAAAAGGAGTTATGTGAAGGAAAGATTAAATGGATCCATTTAATTAAGTACAATTACTACAAAATCTATAATGACTGGGTAAGTCACCCGTAAGAAGGATGAGTTAGTAGAGATATAATAATATCTTACAGTTCAACTGATATGCAAGTTTATAGGTAGACGTAGTGTGAAAGACTTATCGCTATACGCAATAGACGTTATCTCGAAAGGATAAAAGAAACCAAGAAGATATACAAATTGGTAACTTGTATAAGCCCTTGGTAATACCACATAAGTTAGTTCCTCATGATGTCGTGGAAACATGACTATAAGATAAGTTGAATTCGATAGTAGCCCAAGAGGAATCAAACAAAACAAATATTATAGGTAAATATTATGTTTTTCTATCTGAATGATTGTGCCTTGAAAAAGGTGGGTGAGGTCTGTGGGTAAAAATTAATACCCATCTGGTTTTTGGATTTTCTTCGGAAAATTGGTGCAAGAAGCGTGGAGTTGCTAACCATTGCTCAGACTTGTATCGCCAGTAGCACGAAAACGGTATTTATGAATGTTGTAAGGTGAATAAAAGCCTATGATTTGTGAACATTCCA
+
MJNKLFGHGFEFLIHKKJIIGJKKSHJIGFIGIHIEA??>>;<65555??GFCHHGFGGEHGKNSSJJGGCGLNNIGEDHHLKSKMKJKGONKONJEDDAIIIMEEDDEOKIHIFNHFJKKQMLMQLIHIHILKOMIGJIMIJIMLNKLIGHPHIHJFBFAABDIPHLIJMKIIDFEEDEGGHHIIIIHHIHHHIILLHHJHIIGKLJHJKOJJIKJNLKIPIIGIIHHFGFGGLHKLPSSJSFHNSIIHEJGIGEEDDEFJJLHIIKHMMLLIGHHKHIHFIIFEGGJDGFEIFHGGHHIIIHHKHJIKHNSHIHFKIHGHHFKKMNMJLHIFFEFFGHQLHFGIHGHMHMSIIMIGHIMKFEEEGJSPKJ<;::>??EGFGGDEDDIIJHHJFIJGIGEFEEIHLFFC;764('''&&'%%*;==>>@ADEEIFGFEGFHJJHIFEKJSRPONKKIGJFIGHIMHJGJEFEDDGMJKQNHFFGIHIKNGHGLK;<<<9:9>>>>GEDEBAA=ALSOHJHJLLLHKGJJMKM7000SKSHJJGEFECDCEEGFCBBCCGFGJIHGEEEEGIHIJHKIGGIGKIJFDFFDEEDEEFEFEEDEFFFECEEGGKJRGIFFEIKIHFHEEGFFHEHHGGHKFEFFEGEFIIIIGIFFFGGGG
@4548_2WVZPS_3
GGAATGTTCACAAATCATAGGCTTTTATTCACCTTACAACATTCATAAATAACGTTATCGTGCTACTGGCGATACAAGTCTGAGCAATGGTTAGCAACTCCACGCTTCTTGCACCAATTTTCCGAAGAAAATCCAAAACCAGATGGGAATTAATTTTTACCCAGAGACCTCACCCACCTTTTTCAAGGCACAATCATTCAGATATAAAAAACATAATATTTACCTAAAATACTTGTTTTCCTCATTTGATTCCTCTTGGGCTACTATCGAATTCAACTTATCTTATAGTCATGTTTCCACGACATCATGAGGAACTAACTTATTTGGTATTACCAAGGGCTTATACAAGTTACCAATTTGTATATCTTCTTGGTTTCTTTTTATCCTTTCGAGATAACGTCTATTGCGTTAGCGATAAGTCTTTCACACTACGTCTCTACCATAAACTTGCACATCAGTTGAACTGTAAGATATTATTATATCTCTACTAACTCATCCTTCTTACGGGTGACTTACCAGTCATTATAGATTTTGTAGTAATTGTACTTAATTAAATGTATCCATTTAATCTTTCCTTCACATAACTCCTTTTGAGAGCACAACTAATTCCTTGCACTGTTGATTAGACAGTCATACACAAGGCTATGTCTATAAACATTCCA
+
HLINHKSKNKSPJSSJLPIIGHFHNKJJKMNGJKIHHJJHISOIISMKQPNOKNKJFIHIHIKHNSRNJKEEEDHDFEFFGGHIKDEEEGSJMKOLLIJQSKKCCBCDNNPIJSIIJIKLNQNNHMJSMJPRKS=<=<>FHEEEINOIQSJOILMGSSPKGD=RIHFFFDBBEKLKIOMBPKNKOPIOOSLLSQPSSIJJIEQKIIHIJINMLJSQSNMJH32223>=KJNJNOJPOSSQQLHLJGA:::::LKJHI==KSJLSMNLKJIIMQSLIOKLKOKQMMRIJIMKHJKOSOLLJIKNLNJJLHIJJKSSSMSIOS;;;;:@FC?@?@ALISHLOMSQSSMIOJKRILSJSSOSOOSGJJGEGEDH4333454446?>ABBCEE>>???NISOJRNLMJKONSJSLMJJGMIGFH<9988>IIDE<<....-//00--05>=>@@?CFHGGGHKRKLNOSJOQSLOMMIMISKMPHGGGDEDIJLHLMCCBBBCHFCBAC<<<;=<=>?777./;CCBIJLGJILISJMJSHHJJNMSRPJKKJSJLLORIKIGIGS@<>=9=A7776277888?HKGHKIJFLHIHCBDHOPHLISKKHEHHFGHJFJHGSLHGFDDEKIIIGOG>=====LGGIOIJHFFHECCCDHIGGJEDEF
@4549_2WVZPS_3
GGAATGTTTATAGACATAGCCTTGTGTATGACTGTCTAATCAACAGTGCAAGGAATTAGTTGTGCTCTCAAAAGGAGTTATGTGAAGGAAAGATTAAATGGATACATTTAATTAAGTACAATTACTACAAAATCTATAATGACTGGGTAAGTCACCCGTAAGAAGGATGAGTTAGTAGAGATATAATAATATCTTACAGTTCAACTGATGTGCAAGTTTATAAGTAGACGTAGTGTGAAAGACTTATCGCTAACGCAATAGACGTTATCTCGAATGGATAAAAGAAACCAAGAAGATATACAAATTGGTAATTTGTATAAGCCCTTGGTAATACCAAATAAGTTAGTTCCTCATGATGTCGTGGAAACATGACTATAAGATAAGTTGAATTCGATAATAGCCCAAGAGGAATCAAATGAGTAAAACAAGTATTATAGGTAAATATTATGTTTTTCTATCTGAATGATTGTGCCTTGAAAAAGGTGGGTGAGGTCTGTGGGAAAAAATTAATTCCCATCTGGTTTTGGATTTTCTTGGAAAATTGGTGCAAGAAGCGTGGAGTTGCTAACCATTGCTCAGACTTGTATCGCCAGTAGCACGATAACGATATTTATGAATGTTGTAAGGTGAATAAAAGCCTATGATTTGTGAACATTCCA
+
NLSJKLLQSSJKMNKLJMSLNRJPPNJMSSKJOJSKGFGPJJKJNLNSKMKOLNNPSLMLLPSMSPHMJRQSLSMSRSPNSNOMJIBGFLSSLJOJMIKJKJPMLNNJSMSSJNNNLSMSJSNIJGGIHJPNJQLKOPQSMONSSJOKMIHKLFDFC7DD++++BADRGHIEEFGHGKIKSMLSSLSMNNQKMSMNLLMLOROROKROLQLPMLONJSNJKJKGKOKNNJHJJSSJOMLSRJIKSLNLIIJIHHMKNIHSKKJHMPNLMSNRKNKJSPMNKPSSQSOMKRIQKKOSSKOLQMPMOKOJSJMKSSRSSKMNLSJOSPMJSMMSKNLOQLSSLQLLLJSJLSSJISMSLKMMOPLISQOSSJOIHKKPMJNSJJIEHJNMKLMKSJJJISLHKSJIOSOSNKRKSSLKNNJLSSJHKSMHINKKNKIKLKSGMMIIIJ=>JKQHSSSHKJMHKIMJNISKSQMQLQPKGPKSSJMLLMPMKLSPLKIJK>>,*AGIMSIHIIGS;;>;?::::;H-++++ADIJDC84448DABB;;;3332445446FFKHQKKOOSLKHKHIIKLLIGILKJNLSSIJFEGFOOHJLIIEEFFEHGFGHMSLSIIMKIJKMMHIGIEIHJHLGQHILHGGHGGHISJJPIJLIHJHJPK
@4550_2WVZPS_3
GGAATGTTCACAAATCATAGGCTTTTATTCACCTTACAACATTCATAAATATCGTTATCGTGCTACTGGCGATACAAGTCTGAGCAATGGTTAGCAACTCCACGCTTCTTGCACCAATTTTCCGAAGAAAATCCAAAACCAGATGGGAATTAATTTTTACCCACAGACCTCACCCACCTTTTTCAAAGCACAATCATTCAGATAGAAAAACATAATATTTACCTATAATACTTGTATTATTCATTTGATAAGTTATTGGGCTACTATCGAATTCAACTTATCTTATAGTCATGTTTCCACGACATCATGAGGAACTAACTTATTTGGTATTACCAAGGGCTTATACAAGTTACCAATTTGTATATCTTCTTCGTTTTCTTTATCCCTTCGAGATAACGTCTATTGCGTTAGCGATAAGTCTTTCACACTACGTCTACCTATAAACTTGCACATCAGTTGAACTGTAAGATATTATTATATCTCTACTAACTCATCCTTCTTACGGGTGACTTACTCAGTCATTATAGATTTTGTAGTAATTGTACTTAATTAAATGTATCCATTTAATCTTTCCTTCACATAACTCCTTTTGAGAGCACAACTAATTCCTTGCACTGTTGATTCGACAGTTAGAGGAATTAGTTGTGCTCTAAAAGGATATGTGAAGGAAAGATTAAATGGATACATTTAATTAAAATACATACAAATGTATAATAACTGCGTAAGTCACCCATAAGGAGTTTAGTAGAGATATAATAATATCTTACAGTTCAACTGATGTCATTTTTATAGGTAGACGTAGTGAAAGACTTATCGCTAACGCAATAGACGTTATCTCGAAGGGATAAAAGAAACCAAGAAGATATACAAATTGGTAACTTGTATAAGCCCTCGTAATGCGAATAAGTTGAGTTCCTCATGATGTCGTGGAAACGTGGCGCTAAGATAAGTTGAATTCGATAGTAGCCCAATAGGAATCAAATGAATAATACAAGTATTATAGGTAAATATTATGTTTTTCTATCTGAATGATTGTGCTTTGAAAAAAGTAGGTGAGGTCTGTGGGTAAAAATTAATTCCCATCTGGTTTTGGATTTTCTTCGGAAAATTGGTGCAGAATCGTCAAATATAACCATTGCTCCCGGACTTATATGGCCCAGTACGCGATAACGATATTTATGAATGTTGTAAGGTGAATAAAGGAAGATGATTTGTGAACATTCGGCT
+
JLIMMJLNLJLNILSOPSJJSHSIGJFEFEHHMJKIGGHGJJIKLMMMLSSHNKPKJM88889HOSIOJQHMIFHIQMJLLLLHSKJMKGJJJQJLOJMKLFFABBD@@A>?ABBHSKJNJOSEKIJOFJJGIFGGEAFPLOJHIJJNRNJMPILKKQJJQIFLLIQJKPSJSJOOJKLOSOMJISKMSIJSSLKMSSNKSJIMGHLPSOSMISOILILKNIIOPMOKJQOIOJKLKMLSPQMDINA<8,+*))*****177>>>KJGKGIGHFGIEDEDEGHHLLJJJLIKJKJKMKLFIHNHNPJJKSNOJSJSSMMMSIHNJMMSJIKIIJLLOKLJPSLSNMSNMMMKPSKLSMKJSNKNHKSMM;:'&&&&('((-%/9@IKJGGCBBCCSHDBBB?>>>>?@:<>LJKHHGFFA8666CIJIHHJINJSINJOKHNSRSKSMHJNNMLSSRSMSQSSHNEEFKSOSSKNLPSRSNINIIMIHPJHISJKLSOLJSKHLPSLQMKHMFIEIGHKKKMMMSILKNLKSPJKKLIIJHKHKILJGFKJFIINLLINFEDDELHFK888889@@>>CBGDFFJOHQLLSGMKKMMFHGIHJHMOIQICHIHPGLKIJA6550////(((&&&&&&>A@???>>>:7640'&&'*+)'%%%+//367;=????@??=<;;;;<?;::3.-.*&&'(*++***))***)))*+11///.+*((((++)'&&%$$###%%,,25,,22:;;:;=><<;<==??@ACDDEBAA>=??><8753&$$%&(((,14677888652/.-./36<<<;999999533/.+++*))))*++++,+++--..--+,++)''''()))*,//0241119::=DCDDGEMKKGFCB>;<;;<622001,+&&'((,+++)''((334555545676431/0/.-(((())))))*/087666>?@?><<<==?BA>:>+***+9@@?@BABB=:::98::;?ABGEGFEA<;;;;<<==;986779=ABIGA?>=>>>ABBBABCDC@>@A?;:686.,+*,,+*--./3589:A?4=;=?@@A@>?@??@=@ABCDDFHGGFDA@BC@@=555<;:781'&&%&(((($####$%$#$$##$)*+,,++*)'%%''(*&%%''&''&&&%%%$$$%(++2234456668999:9::974330//./*'('%$$$$$$&''((*+***+()('&%%$
@4551_2WVZPS_3
GGAATGTTCACAAATCATAGGCTTTTATCCACCTTACAACATTCATAAATATCGTTATCGTGCTACTGGCGATACAAGACTGAGCAATGGTTAGCAACTCCACGCTTCTTGCACTAATTTTCCGAAGAAAATCCAAAACCAGATGGGAATTAATTTTTACCCACAGACCTCACCCACCTTTTTCAAGGCACAATAATTCAGATAGAAAAACATAATATTTACCTATAATACTTGTTTTACTCATATGATTCCTCTTGGGCTACTATCGAATTCAACTTATCTTAAAGTCATGTTTCCACGACATCATGAGGAACTAACTTATTTGGTATTATCAAGGGCTTATACAAGTTACCAATTTGTATATCTTCTTGGTTTCTTTTATCCTTTCGAGATAACGTCTATTACGTTAGCGATAAGTATTTCACACTACGTCTACTTATAAACTTGCACATCAGTTGAACTGTAAGATATTATTATATCTCTACTAACTCATCCTTCTTACGGGTGACTTACCCAGTCATTATAGATTGTGTAGTAATTGTACTTAATTAAATGTATCCATTTAATCTTTCCTTCACATAACTCCATTTGAGAGCACAACTAATTCCTTGCACTGTTGATTAGACAGTCATACACAAGGCTATGTCTATAAACATTCCA
+
HGFHJHJIIHG99989@?10/../77.78BCGJHGHEFFFFILJGKKHKIIIGIFGEHHGGGFJHLGDCC44442/-35585566678CFJHBECDBFHKSHLHHGIHJRSIMISJNGGJ:>@<=GHNMSSPGIBBBCA22222ABCNMINJPJEFGGHEOQKOHSLLC>@NHOJIKM@?GPSOSJSSJMKLJJMHRSIKQSSJHKHJNLLOSMOHG>==;<DIFKHHEGEJMHKHDCADFFFFIJJONHIHEFSPEFKSINHFDE@6666=CCDHHJJIIGMILIIJJJE>?@??@AAADDDH?>?<;<?DEHEFFHKSKIMIIKLQLNKKHMJKQIJSJLSMOMOPSEAENMSMNIJLJNIGHHC>=21011;19874267>==B>>BAEGJKHHJKIMIKKHEG>BCJ>?>7777*)))'4CEFGFHFHIGJHMHGIFGFEFKHGGJHHJPJJNJISOOMMJSPIJJJIOJQPIKHLQLIKJLHKIJJJJKMNSKKMHKIJGLJIIGFCEGI@?::::MKOHFFFGGMKLIHJGJNLHGIIHLHHGJFGFHFIGFFFGEEEDFFGGJEE:77**8@BABBEHHHIHMKJMJKGPIIIPFJSLIPJIIHHKSKHKIPHKGEDCCCDDEFHEEEFFEDCEEEDFHFECBBCCDEEEBB@
@4552_2WVZPS_3
GGAATGTTCACAAATCATAGGCTTTTAGTCACCTTACAACATTCATAAATATCGTTATCGTGCTACTGGCGATACAAGTCTGAGCAATGGTTAGCAACTCCACGCTTCTTGCACCAATTTTCCGAAGAAAATCCAAAACCAGATGGGAATTAATTATTACCCACAGACCTCATCCACCTTTTTCAAGGCACAATCATTCATATTGAAAAACATAATATTTACCTATAATTCTTGTTTTACTCATTTGATTCCTCTTGGGCTACTATCGAATTCAACTTATCTTATAGTCATGTTTCCACGACATCATGAGGAACTAACTTATTTGGTATTACCAAGGGGCTTATACAAGTTACCAATTTGTATATCTTCTTGGGTTCTTTTATCCTTTCGAGATAACGTCTATTGCGTTAGCGATAAGTCATTCACACTACATTCTACTTATAAACTTGCACATCAGTTGAAATGTAAGATATTATTATATCTCTACTAACCCATCCTTCTTACGGGTGACTAACCCAGTCATTATAGATTTTGTAGTAATTGTACTTAATTAAATGTATCCATTTAATCTTTCCTTCATATAACTCCCTTTGAGAGCACAACTAATTCCTTGCACTGTTGATTAGACAGTCATACACAAGGCTATGTCTATAAACATTCCA
+
QSHKSJOSSMOJPNQNJKHLNMSOSSNJIHKRLKKJSILJNLNLKJNMKHSSKJLJSSKIKJHSSOSLNNMKHHKLMNOSLMSSOLMLSKISKSSSLKOOILSLNOONSSMJNILNMOKRKHKJILNSSKLSNSEJSNNRIISJOLSLMJNKSPJHNLMKJLMKKPFIILNSSSKKKNJEENMLKISJKPLGIHHFJKMSSONSLKSLPROMRKSJSRLSIHIIGHMSKLJQSLOSSSMJOSMJMSLLOMNMKISS=>SSSKOONSOPMHONHFIMLMLHJLJQLKSGNNKIHLSOOPSLPKKSNSKSJSPLSSILPIMKMHSSLIOLMPKLNPLSIOSOOONKIPIMLSSJPKOLLINQSSOSKJLSMSS@@KPPLMKILLONNSLKEGLJKSRPNJRKIJSSKSIGLHKSSSKSSMLE:ABACKHKHFE2'''''***))378@DLGJHJOILKSLIIKNSKSKNSPJIHIMGISLQMHISGJGHL@@@NIQMNSSOSSNIRSGHSISLLJJJKNMKHSRSOJJSNRSPRJOSOJMMIMKJPJIIQIHOLGSSKIFHFGFJIJGEGSNGSJAA@?33ECJIIMMLKKKEF=KJPHLIJRIJKJJKHLKRKIKKLIKMKSMIJGFEDFFIRIJJILMJJHJHECDDEJIGFEEGFHJHGLO
@4553_2WVZPS_3
GGAATGTTCACAAATCATAGGCTTTTAGTCACCTTACAACATTCATAAATATCGTTATCGTGCTACTGGCGATACAAGTCTGAGCAATGGTTAGCGACTTCACGCTTCTTGCACCAATTTTCCGAAGAAAATCCAAAACCAGATGGGAATTAAATTTTACCCACAGACCTCACCCACCTTTTTTCAAGGCACAATCAATCAGATAGAAAAACATAATATTTACCTAAATACTTGTTTTACTCATATGATTCCTCTTGGGCTACTATCGAATTCAACTTATCTTATAGTCATGTTTCCACGACATCATGAGGAACTAACTTATTTGGTAATACCAAGGGCTTATACAAGTTACCAATTTGTATATCTTCTTGGTTTCTTTTATCCTTTCGAGATAACGTCTATTGCGTTAGCGATAAGTCTTTCACACTACGTCTACTTATAAACTTGCACATCAGTTGAACAGTAAGATATTATTATATCTCTACTGTTCAACTGATGTGCAAGTTATAAAAATACACATATATAAACTATACTCACGCAATAGACGTTATCTCGAAAGGAGAAGAAGATATACAAATTGGTAACTTGTATAAGCCCTTGGTATTACCAAATAAGTTAGTTCCTCATGATGTCGTGGAAACATGACTATCATGAGTTGAATTCAATGACACCAAGAGGAATCATATGAGTGAACGAGACACTTTAGGTAAATATTATGTTTTTCTATCTGATTGATTGTGCCTTGAAACAGTAGGTGAGGTCTGTGGGTAAAATTTGATCTGGTTTTGGATTTTCTTCGGAAAATTGGTGCAAGAAGCGTGAAGTTGCTAAGTCTCAGACTTGTATCGCCAGTAGCACGATAACGATATTTATGAATGTTGTAAGGTGACTAAAAGCCTATGATTTGTGAACATTCCA
+
FGIIHGJJIIH????@KHEDIEFQKA>DGJJLGJJFEEEEFFJHJGJGJGIHGEFDDGFDDDDEHHGFGG@AABDHGGFDFEEDD===6444000&&&&&'')*=@@BEKGFGFFEFECF<:F:9999=?;4@CDDFHFLIGGJHIJHKISIJGDBCC?AAAADFLOJHFEEGIC3JLCB<=<EFEEEFGJLLNHLKJGKFGGJGGFHHJKLSIFHHDHG=89@@:;;JKOJKPJLSNMIMIJNKNLISSKLHBBCIGJQKKGJFFA=<==>DFFGHJLLHIIJFIGHKGHFGJSMIHFGDFEGGGSIIQMIKSKKIJKKIKLNNKJJKLLIILOILKHJPIOINMKJJGJOKOONKMJNLKMJIHFA?@01???99:962;@DILJFKJHKGGJFA=<<>@@@@@GFHHHDCDCB@A>@@?>HGHHEDECFDCDDEDFGDCBBCGHDECCDFEHGIGIHFFFFEFJIHGGFGIJKGIHDDDEEHHHIJE@@@??BBAB==86552((*)'%$$$##$#$$$$%$$$#$$$####$$%%&+.,+,,..21210/-,,+*(&%%$((,,-/12456;;9;@AA?:9984.)&%')59==BCCCC@?>=>?@@??A>?@<9:988:<<?@??>=4(((56<===>876766'''&'(()11110*)))%%%%&'&'+,,./44422220-*)'''(%&%$$$$$$''/223334333++))*11GGEB@?@??AA=85432111/&%$%(%$####$$'+...0233553-.8:8994((((())*-.../033=84==9:CCEFHGHEEE?>44/76668::<=BA@522,+&&&&'*-:<>@@ACBA10000889>;877788755579;<>A????=??>=<==@AA@A@??@CCEDD:71-,--249;;>>@@?>>
@4554_2WVZPS_3
GGAATGTTTATAGACATAGCCTTGTGTATGACTGTCTAATCAACAGTGCAAGGAATTAGTTGTGCTCTCAAAAGGAGTTATGTGAAGGAAAGATTAAATGGATACATTTAATTAAGTACAATTACTACAAAATCTATAATGACTGGGAAAGTCACCCGTAAGAAGGATGAGTTAGTAGAGATATAATAATATCTTACAGTTCAACTGATATGCAAGTTTATAAGTAGACGTAGTGTGAAAGACTTATCGCTAACGCAATAGACGTTATCTCGAAAGGATAAAAGAAACCAAGAAGATATACAAATTGGTATTTTGTATAAGCCCTTGGTAATACCTAATAAGTTAGTTCCTCATGATGTCATGGAAACATGACTATAAGATAAATTGAATTCGATAGTAGCCCAAGAGGAATCAAATGAGTAAAACTAGTATTATAGGTAACTATTATGTTTTTCTATCTGAATGATTGTGCCTTGAAAAAGGTGGGTGAGGTCTGTGGGTAAAATTTAATTCCCATCTGGTTTTGGATTTTCTTCGGAAAATTGGTGCAAGAAGCGTGGAGTTGCTAACCATTGCTCAGACTTGTATCGCCAGTAGCACGATAACGATATTTATGAATATTGTAAGGTGCATAAAAGCCTATGATTTG
+
MKPOJKMRSMMOSRSPMMJSKSSLKLPRNPSMMLSLIHEIGIKPGJGFMRNRMQKJJSKRLLSSJSA<<;<KNSMLSSSQJNSMSSNPKLNONSSJIOJNKHJJNMLLSSOKMLLMMKSLSSQLJIHHEKJKSLRKJSNMSSJSIPSOSSNSJSPOOLSCENMMLPKQKIKJMLLJKMLOOSPSMSOKKSSJRSSILJOLSMNMSMSKOPSPSPJIRQOKKNPOLGHEKGIGGJMHMINQSSJNSNMKGJGFGKGHGKMNPGJIJQSSOKSSNSLNLLSFSSJSMLSMSISKSLOMNOSPOFICAD:;83001106<?AGGLHSJRLHMKIMILJMJMKJKSHHSMONJEI>>>PKINIJJJHKIIJNJGLIHGHHHRKLLLMJNOIISSKJFFEFGIJNGIMIPKLJJIGOIJSMSJGHJHQHJKRLKSKLKILGFGEFGHHLSLLOJKSEONNEFGELHHMHMGSNISNLLIJGBNPPOSNGHGIHGJLLSHGNLJLMPJLNMMNLJQIKMKSJKEEEFOLSNEDDDFSHBS@:::KKKLSPJLRJGGDBNHIGEGIIMNIKOHJJHHHFGKJMILHFHHIKKOLIFCDCCCEEFFFDBBBBBDCCDCESJJOGHIIJJIIJBBAAC=55556@CFHFFECB?>==7
@4555_2WVZPS_3
GGAATGTTTATAGACATAGCCTTGTGTATGACTGTCTAATCAACAGTGCAAGGAATTAGTTGTGCTCTCAAATGGAGTTATGTGAAGGAAAGATTAAATGGATACATTTAATTAAGTACAATTACTACAAAATCTATAATGACTGGGTAAGTCACCCGTAAGAAGGATGAGTTAGTAGAGATATAATAATATCTTACAGTTCAACTGATGTGCAAGTTTATAAGTAGACGTAGTGTGAAAGACTTATCGCTAACGCAATAGACGTTATCTCGAATGGATAAAAGAAACCAAGAAGATATACAAATTGGTAGCTTGTATAAGCCCTTGGTAATACCAAATAAGTTAGTTCCTCATGATGTCGTGGAAACATGACTATAAGATAAGTTGAACACGATAGTAGCCTAAGAGGAATCAAATGAGTAAAACAAGTATTATAGGTAAATATTATGTTTTTCTATCTGAATGATTGTGCCTTGAAAAAGGTGGGTGAGGTCTGTGGGTAAAAATTAATTCCCATCTGGTTTTGGATTTTCTGCGGAAAATTGGTGCAAGAAGCGTGGAGTTGCTAACCATTGCTCAGACTTGTATCGCCAGTAGCACGATAACGATATTTATGAATGTTGTAAGGTGAATAAAAGCCTATGATTTGTGAACATTCCA
+
IROKRSJJLJHJLKMKISOOSJSJSJNLJMMKSLLPRKKHPHILNIQJLKKLJHSHQOOMSPSOJSRSPSSSSNOONOSKIMSMJJSIMLSSKJKGJMIJIOSJSJOKREHNSHHHGHLSKSKSMIIIHIOMPKOJLKSKLILSJJJSMQSOSLJMGCFCDFLJOPPKHSLOQHJSMJSILKMIKMPMSMKSLIHHHQSNSNSISKKKISISIHMSMISINFKHSHHGFGH<;;;;<CDHJNENMKLGFEFDGJIGFHHKSIJHIJJSMSKNSSMIQJJIKMKKKIIA@@@@KSLQSSKKLILLIOKISLMILJSMKSMKMNOPOOJQRMQRLPOILNRSSLJNNSSKLSNNSNLMMJSMOSLSQIRSKJGFHIHQLLSLOIIISKMJQNISHJHGKSLKF><9:<ACCCHJFEFHF88888OJLPJSKGKJRKPIJHHJOOQQOSMHGSKSSMOHHSSLJKJRKNOMRKLLKKSGSKRNLSSSJSLEKSKGLGISSIJPOSKSSLPJSISKIGQKMJSKSIJOPRMJOJOONSLJNMJJIGHGA@@:741/44347>@HIJPIHKGEDEHGHMMSHIHEDFFMHIKIFHFEGGPFFGDD43334EBAA@ACEDDEFEDDFGFGEEEDFDGIGIIFEHGGFGFIHKOSNLQGGGIGJHFG
@4556_2WVZPS_3
GGAATGTTCACAAATCATAGGCTTTTATTCATCTTACAACATTCATAAATATCGTTATCGTGCTACTGGCGATACAAGTCTGAGCAATGGTTAGCAACTCAAGGCTTCTTGCACCAATTTTCCGAAGAAAATCCAAAACCAGATGGGAATTAATTTTTACCCACAGACCTCACCCACCTTTTTCAAGGCACAATCATTCAGATAGAAAAACATAATATTTACCTATAATACTTGTTTTACTCATTTGATTCCTCTTGGGCTACTATCGAATTCAACTTATCTTATAGTCATGTTTCCACGACATCATGAGGAACTAACTTATTTGGTATTACCAAGGGCTTATACAAGTTACCAATTTGTATATTTTCTTGGTTTCTTTTATCCCTTCGAGATAACGTCTATTGCGTTAGCGATAAGTCGTTCACACTACGTCTACTTATAAACTTGCACATCAGTTGAACTGTAAGATATGATTATATCTCTACTAACTCATCCTTCTTACGGGTGACTAACCCAGTCATTATAGATATTGTAGTAATTGTACTTAATTAAATGTATCCATTTAATCTATCCTTCACATAACTCCTTTTGAGAGCACAAACTAATTCCTTGCACTGTTGATTAGACAGTCATACACAAGGCTATGTCTATAAACAGTGCAAGGAATTAGTTGTGCTCTCAAAAGGAGTTATGTGAAGGATAGATTAAATGGATACATTTAATTAAGTACAATTACTACAAGAATGTGTATAATGACTGGGTTAGTCACCCGTAAGAAGGATGAGTTAGTAGAGATATAATCATATCTTACAGTTCAACTGATGTGCAAGTTTATAAGTAGACGTAGTGTGAACGACTTATCGCTAACGCAATAGACGTTATCTCGAAGGGATAAAAGAAACCAAGAAAATATACAAATTGGTAACTTGTATAAGCCCTTGGTAATACCAAATAAGTTAGTTCCTGATGTCGTGGAAACATGACTATAAGATAAGTTGAATTCGATAGTAGCCCAAGAGGAATCAAATGAGTAAAACAAGTAATATAGGTAAATATAATGTTTTTCTATCTGAATGATTGTGCCTTGAAAAAGGTGGGTGCGGTCTGTGGGTAAAAATTATAACTTCGGAAAATTGGTGCAAGAAGCGTGGAGTTGCTAACCATTGCTCAGACTTGTATCGCCAGTAGCACGATAACGATATTTATGAATGTTGTAAGGTGATTAAAAGCCTATGATTTGTGAACATTCCA
+
@A@CBCDDDEGEBBCBCHFFFHIHKSKMLIKLSHIGHGEGFGLJHJEDEDFFFGFGFGECBBBCDGFEGCCCCBCDFGGFEFGFEBCCBAA=;=>==;;&$$$$$$$()129@BBCDFEKRMNEFGILSMMSOLRKLSJJIIJLJKJNQSSMNNOJLSNEJI8GHFDEDEKGMMHGGJHJSSSKKNSOSLHEFGHGSJKJKLHIGJHOJMLLLSSQSLMNKNRLMONIIGDFFBFKLECCCCDGIK:9999KQIMH><<<=-,./0-..//@GIGLJIKKHLCIHGGIIKLHFKMKJFEDHGHLMIKLMILLLSIKLSLMG44444MMEDDC?;;=FFFIGLGMLKHJKNIMHMHMSSSGGQIFIIIGSJ544467;976.7=>JG<21122HGHHFHGIHHGHHHSNJIHHFFGFFHFELGFGJSKLIJIIKSLOJHHLGEGGFHHJLHIKJIKIJIILKSJKKORSOIMKHHGJINLHIGEGHGLKIOGGH@??>77653221122222=>ABHHLNMMLHIHGHEFGKLIOHHISJLOLIKJKIHILKMSKKKQSFHDCEFBBC?@;;;::A?@EFFGDHKJGKRMSA@>=<;11))('(&&&)*1,-*+6AADEQKGJOHHHHGGIIHSGHGG=877,----989999DGFHIFGKGFHFGHJKHJIJHJLSKID>=<><<DDDABBDBJEFEDJHHHGIGLGGFEFBBBBDEFFGCEIGCCBBACBBBA=878773)(&&%'(((+(***+///11338:;<<=?A?@>>>AAABEC<==75.,,,--.:?>=:9;;;<::;>?CC88885000:;@@BBCDCDDDD@=>>=;<?ADDCB@>>=>?BBCAABAABA@ABACDDDCCEEEEEEDCD?DGEEBABBCB@@??>9768711112578;=?>===>>>?CCE>====@@@?>?@CDGEFEB=;:99;::;:9:;;:;7433))++*+,..,,,))'%$$$%&).01343//0068>====<4100//11225448:<?AABB><===BFDBBBCDD@=<<<=>?@@A@AAAAE@?===????;60.++-78:<==AA@@AABCCGD@CCDECA@??><:80/.)((('&%$$$$$#####""#$'&',-./000****)))*+-//48889;:8622122789899=9+++899866676766476799744446><<<<>A@<=<<<<;;;:83345955443446765520--.////7666665--1
@4557_2WVZPS_3
GGAATGTTTATAGACATAGCCTTGTGTATGACTGTCTAATCAACAGTGCAAGGAATTAGTTGTGTTCTCAAAAGGAGTTATGTGAAGGAAAGATTAAATGGATACATTTAATTATGTACAATTACTACAAAATCTATAATGACTGGGTATGTCACCCGTAAGAAGGATGAGTTAGTAGAGATATAATAATATCTTACAGTTCAACTGATGTGCAAGTTTATAAGTAGACGTAGTGTGAAAGACTTATCGCTAACGCAAGAGACGTTATCTTGAAAGGATAAAATAAACCAAGAAGATATCCAAATTGGTAACTTGTATAAGCCCTTGGTAATACCAAATAAGTTAGTCCCTCATGATGTCATGGAAACATGACTATCAAGATAGTTGAATTCGATAGTCACCCAAGAGGAATCAAATGAGTAAAACAAGTATTATTGGTAAATATTATGTTTTTCTATCTGAATGATTGTGCCTTGAAAAAGGTGGGTGAGGTCTGTGGGTAAAAATTAATTCCCATCTGGTTTTGGATTTTCTTCGGAAAATTGGTGCAAGAAGCGTGGAGTTGCTAACCATTGCTCAGACTTGTATCGCCAGTAGCACGGTAACGATATTTATGAATGTTGTAACGTGACTAAAAGCCTATGATTTGTGAACATTAT
+
BHFIIKJLIJLGGGIHHKILHAABAAMGGGJIIEE=;;;;BGHLGGGFEEEEEEFFIIGHEHKH<<<<<EEMKPHFHGHKNIJHHICBEGISISPIJIIGEFGHHHJPKLOQSKJJIKKGHGHGLSJJHJGJMNSJMKPIA@@@AHSLJGKLJJFFA>@=<?ACGCIGDCDDDEGHGMJGJLHKSSKNIOOKNKONIIJHNFIIHJLIKILNGGFFIGIJJJJLNFEJIGHDBBBBDLKSKOLOMFHGHGGGEGDEGHGMJLGDEDDHKJLIJJMNNPLFHJKKIIKIA?=>=544333-,,--?DFIGKGSDLLKNJJHGKIIOSMHMHGIGJIGJKSOSHIGC=?<=<88CEIKIIQ=;;;;<JDC@@544458/.../60))*>@DDC<4443//)'((+*.@CFJIJIIGJGIIHIFHHHGOLIIIIHIRJLKMLIRJMIQOQKSKIMKLPIJHLHIKOQJNNKQOKMAAA@@GGMLHGHHIKMJMOJMGGJJBDDBILKSPPSMHIIFGJCKIJNGSMNKKSHJISJKSSHGGGILOLLFECBB@@BCB;8889FGLIKHLISJHIIHHGIKJKHHHGNDEDCA@A@@AEEGNEEDDFFFGEEECEHIEEFFEGGFIJIFEEAA88888@BCEEEFEH<7542.1*(('&''%$
@4558_2WVZPS_3
GGAATGTTTATAGACATAGCCTTGTGTATGACTGTCTAATCAACAGTGCAAGGAATTAGTTGTGCTCTCAAATGGAGTTATGTGAAGGAAAGATTAAATGGATACATTTAATTAAGTACAATTACTACAAAATCTATAATGACTGGGTAAGTCACCCGTAAGAAGGATGAGTTAGTAGAGATATAATAATATCTTACAGTTCAACTGACGTGCAAGTTTATAAGTAGACATAGTGTGAAAGACTTATCGCTAACGCAATAGACGTTATCTCGAAAGGATAAAAGAAACCAAGAAGATATACAAATTGGTAACTTGTATAAGCCCTTGGTAATACCAAATAAGTTAGTTCCTCATGATGTCGTGGAAACATGACTATAAGATAAGTTGAATTCGATAGTAGCCCAAGAGGAATCAAATGAGTTAAACAAGTATTATAGGTAAATATAATGTTTTTCTAATCTGAATGATTGTGCCTTGAAAAAGGTGGATGAGGTCTGTGGGTAAAAATTAATTCCCATCTGGTTTTGGATTTTCTTTGGAAAATTAGTGCAAGAAGCGTGGAGTTGCTAACCATTGCTCAGACTTGTATCGCCAGTAGCACGATAACGATATTTATGAATGTTGTAAGGTGAATAAAAGCCTATGATTTGTGAACATTCCA
+
LSKRSKMSMNLKSKKQHNLLJJNISJNMGHLPLLMKMMMHKHOHMJINJQJIFPOJONNSOMSOKMMKSQQKSSOOMNMMNKSKKNPKJSPMOLHKHLQISHGNJKHJONSIMMRLMILJMRJPJLJHJSJOLMSQSMPJNMKLIJSRNNKMKLNMKHMG<==@CCLJ=>=88999?CAA?@SSJNSNQQOLRSSOLNKPSMJSJPJSLJHIHHHJKSNMJQKMLSNJGKNNKSSSLSKSKSRPSLSJHFFGGHIHIKIKKIGJKLLJPSJGSLJJOLSMSQSMLSPLPSSIMMSMKQKISLLLOOKRJIKIKSPONNJRNRSPSLLKMQJSSLKSKSKSPOHLLSSSPRNMIIOMJISOMMILSJNNNQMMKFOJLLSJQLLLIJISOPNKIJHJJLKKIJLIGKSJKHHIJHDMMKMJIIIHNHIJHHGFHLIIINLGJMJSSNPMLJIKSSRKHHFLLNNOLKJPSOJOHSJJJJGNQSJRMSOOSKNNKNKJOSLJMPNGHSSJMCA@A43934GFHFIKSMSIEHDCC?ACF0FFJLLPLGGFGHHOOIHGFEGEGLJOMKMLIFGJHJIHMHPA;;;<FESMKGDDDDDGHGIHFCCDCDFBBCAABA?ACJGJHNJSKKGGFFEFIGLJPIIIEDGGGGHJMHHKMIHHNKEDF
@4559_2WVZPS_3
GGAATGTTTATAGACATAGCCTTGTGTATGACTGTCTAATCAACAGTGCAAGGAATTAGTTGTGCTCTCAAAAGGAGTTATTTGAAGGAAAGATTAAATGGATACATTTAATTAAGTACAATTACTACAAAATCTATAATGACTGGGTAAGTCACCCGTAAGAAGGATGCGTTAGTAGAGATATAATAATATCTTACAGTTCAACTGATGTGCAAGTTTATAAGTAGACGTAGTGTGAAAGACTTATCGCTAACGCAATAGACGTTATCTCGAAAGGATAAAAGAAACCAAGAAGATATACAAATTGGTAACTTGTATAAGCCCTTGGTATTACCAATTAAGTTAGTTCCTCTTGATGTCGTGGAAACATGACTATAAGATAAGTTGAATTCGATAGTAGCCCAAGAGGAATCAAAGGAGTTAAACAAGTATTATAGGTAAATATTATGTTTTTTCTATCTGAATGATTGCGCCTTGAAAAAGGTGGGTGAGGTCTGTGGGTAAAAATTAATTCCCATCTGGTTTTGGATTTTCTTCGGAAAATTGGTGCAAGAAGCGTGGAGTTGCTAACCATTGCTCAGACTTATATCGCCAGTAGCACGATAACGATATTTATGAATGTTGTAAGGTGAATAAAAGCCTATGATTTGTGAACATTCCA
+
SMISRKRPNIKJJSOQSMSQOMRMNMMPRSPSOOSNQJIIHFDDDFMJSSSKNSPGA>==>CDDDA@@=>?EEHSSHKLKKSSSSSLKRSKLSSKSIJPKMJOIIKNLRMSOMJKHINJLSRKLJILSKOMJJMMJJMMSKJQKSPSSSKKNPOIPKGPB6569KKSSKRIGHDDDCDFFFFJSIIJGIHJJILLSNMOOKMSKSOOOSSSQNKHNSSNLSEAAAAABIMPCBBCBCKMMSPJSJJKLKHHHILIJHHGJKLMKNKJKOSMKKMJLRPS>=>>I@LNMNHISQKSLJRNLPNKPKQSPLJKKSLSSNKOKPNSOSSLKONISLSLKLMSSLSKKKSMOLQQNSPSKRMSLRJJSSLORMMIJJILLOJIKKLGISQIHJJJJOOSJPPLSLMSKONSSKRONNGIJIKNQKPPKSQNSKILSMNSHHNSLHGJMLJLHQSSMSLSQINKJLMIJSSKNJMJMRLKIJNDGFOOQLHKHDPLPKSOSPLQQNSMBJMSLLMHONEOQJKMQJINSOOJSMKISMLIFBACJMMJSK88877?:?CAAAGHMLSILPNSOILMSMSLNPSKNILJNLLMLSSNKJHLSGOKMJGFFFHJGOLISMNLLIMPNMSSNSJGLNMOOKIKMLSJJJLLJQRROLSSOKJJKHL444
@4560_2WVZPS_3
GGAATGTTTATAGACATAGCCTTGTGTATGACTGTCTAATCAACAGTGCAAGGAATTAGTTGTGCTCTCAAAAGGCGTTATGTGAAGGAAAGATTAAATGGATACATTTAATTAAGTACAATTACTACAAAATCTATAATGACTGGGTTAGTCACCCGTAAGAAGGATGAGTTAGTAGAGATATAATAATATCTTACAGTTCAACTGATGTGCAAGTTTATAAGTAGACGTAGTGTGAAAGACTTATCGCTAACGCAATAGACGTTATCTCGAAAGGATAAAAGAAACCAAGAAGATATACAAATTGGTAACTTGTATAAACCCTTGGTAATACCAAATAAGTTAGTTCCTCATGATGTCGTGGAAACATGACTATAAGATAAGTTGAATTCGATAGTAGCCCAAGAGGAATCAAATGAGTAAAACAAGTATTATAGGTAAATATTATGTTTTTCTATCTGAATGATTGTGCCTTGAAAAAGGTGGGTGAGGTCTGTGGGTAAAAATTAATTTCCATCTGGTTTTGGATTTTCTTCGGAAAATTGGTGCAAGTAGCGTGGAGTTGCTAACCATTGCTCAGACTTGTATCGCCAGTAGCACGATAACGATATTTATGAATGTTGTAAGGTGAATAAAAGCCTATGATTTGT
+
NKSSNKKJHKKSKSHMSLNNKNPRJMJOOGSQOOMGJHHKMIIIKSLHSDNCBD>CB???AAC>=<;:9::KOPKIHGHIMMSLSILLSOSMLSLOJSPOJILJNOKSSSPOKISHLHMIKJIFFEEDFISJSNOKJNSKD@?@>>??*))))GGFB5CCCDIKM>LI11111NKSKHFEKIRLMLIMMSSJPKSMMJNSLKIJOMSSKOLRJNQSMJNLLJSKQLPIJJJNJIKLJJMRSMGFGDDFIMLMOHKGFKILMKFIKLKSKSSPPLKSKOISPSSLKSLE?@@BDMKJKSSMSMPLSJMJKKKSSMLMLNPJKLPISSSSORLSIJJLRSOMPORQLNSOKPSNHSSLSLSSHHGKIJNSLPJGGHGJJIJNKL>455IKLNSJGGEFHINHIIRKSMIMOHMKKGNSJJHJHHHKKKLSKILILMKKJGIIISSQSSSPKJGMJSIDCD=>>>?ILSHJLMIJHHHHBFGQPQJKGFDDEHHFGBDCE>??>?HGLIJHIBFFA<?44LIKGNLHMIHGFFEKLOJIIHFFJLIKFEFFHGHGGEDBCDEEGGGFGJFEDDEFEJFDDDCCCCCDFFGHFDCCCDFEDFEDABAAACABBCEGIFKEFEEEJIHHAA@BBBACDCBAB?A@AAA;9764-+
@4561_2WVZPS_3
GGAATGTTCACAAATCATAGGCTTTTATTCACCTTACAACAGACATAAATATCGTTATCGTGCTACTGGCGATACAAGTCTGAGCAATGGTTAGCAACTCCACGCTTCTTGCACCAATTTTCTGAAGAGAATCCAAAACCAGATGGGAATTAATTTTAACCCACAGACCTCACCCACCTTTTTCAAGGCACAATCATTCAGATAGAAAAAACATAATATTTACCTAGAATACTTGTTTTACTCATTTGATTCCTCTAGGGCTACTATCGAATTCAACTTATTTTAAAGTCATGTTTCCACGACATCATGAGGAACTAACTTATTTGGTATTACCAAGGGCTTATACAATTTACCAATTTGTATATCTTCTTGGTTTCTTTATCCATTCGAGATAACGTCTATTGCGTTAGTGATAAGTCTTTCACACTACGTCTACTTATAAACTTGCACATCAGTTGATCTGTAAGATATTATTATATCTCTACTAACTCATCCTTACGGGTGACTTACCCAGTCATTATAGATTTTGTAGTAATTGTACTTAATTAAATGTATCCATTTAATCTTTCCTTCACATAACTCCATTTGAGAGCACAACTAATTCCTTGCACTGTTGATTAGACAGTGCAAGGAATTAGTTGTGCTCTCAAATGGAGTTATGTGAAGGAAAGATTAAATGGATACATTTAATTAAGTACAATTACTACAAAATCTATAATGACTGGGTATTTCACCCGTAAGAAGGATGAGTTAGTAGAGATATAATAATATCTTACAGATCAACTGATGTGCAAGTTTATAAGTAGACGTAGTGTGAAAGACTTATCACTAACGCAATAGACGTTATCTCGAATAAGAAACCAAGAAGATATACAAATTGGTAAATTGTATAAGCCCTTGGTAATACCAAATAAGTTAGTTCCTGGTGATCTCGTGGAAACATGACTTTAAAATAAGTTGAATTCGATAGTAGCCCTCAAATCAGATGATAACAATTTTCAGTTGAACTGTATGTTTTTTCTATCTGAATGATTGTGCCTTGAAAAAGGTGGGTGAGGTCTGTGGGTTAAAATTAATTTCCATCTGGTTTTGGATTCTCAGAAAATTGGTGCAAGAAGCGTAGAAGATGCTAACCATTGCTCGTATCGCCAGTAGCACGATAACGATATTTATGTCTGTTGTAAGGTGAATAAAAGCCTATGAGGATTTATTGGAAACATTCCA
+
JSSJKONPIJLKSLLLKJEGHIJKPMISQSIOGNNJRHJJJHHIGH<:::<@24566A@A@IKPIKHIJKDEEEINPONLOSLLKONONSQKSJIJFE.---.@EEHHSKSJNSGKHQJSKLKSKHFQSIHIFEFGJKKIIHIJA?@=IFFKJG>>=<:;::.@@@@A@BA>?C@==KKKKSSORRLKKKOKNLKHKHKPHGIFIFJINSNMLSLNJLLKJLHJSLGSIKISSPSQMLQMMNKKSQJNKSLKLOPNNJJMJNKKPLSJEHGHRNJNPJNPSJJMNJKJKNKHNHLSSSKOHJHKJRMJLLSKSNJIKINMNKKOSNJNNIHKQLPSSNJJLSOPIGLGGJSLKSMONHSPIMKMSQPMMHG<;==>4122+>AD@@A87788HGIPLIINKKMKLCBA<<=0+*)**++++55:GNFGHHGMOHKKIJHGJOOKOSPOQJMKLKSROMIIIPLNLHKKPOJSJILJSDD::633423455---,,,.,-3>??DCBBCCFHIHHLKHSPKOHIGGFINNKJSMKJHPMKOJMKJMNOKJKQMMJOLFEEEHRSMJLIKKEA>;<?HJJICCBBBJQNPOSIPJJGDJHHOJLSLHNOOGIHQJMSOMKKGFDDCDDIIEDCD>?GHHGHIGGJHSLIA>=945DBB??>>?B>==;<=>DDGGGEEFDDDCDDFC@BB@BDDBA@@@AABAABCBBA?==<<:988786/---++**)&$$$$%&'(+***68;<?B??>??;=B?::469;:77??BBBEDDDDEAA??=?BAIFGFCCCB?@@@A@>?@@??999:>AAABBBEEJGHFD?><<>DEDDCCCCA@A>==98884300,+)('')&&),,/11234469;<<<;:;99+****.))11223=??DFCFAB>=>=;<;----.2.--///0-,-,,,----,)''(),;?@BB@A@ACFCHGEFB@>>?@@AA@:00/--//212/)()))'*('''%%%$$$$%$%'&%&&%%$$%$$%&%((124<=@9988?CDFDKIEGEFEGHGDEDAAEGMNIFEFEBCBFBC@@AA?A@;;99::::.,,,)'-((,677798755331)''+.666777))))*//..-,+**()))))&&&'*+1776650-)$$$$&37878<=>@?=<<<=@C@??>?BCBCCB>===>@@>>??ABBBA??>=;99:31.-*(((*,(&&$%%%$$%%%%()
@4562_2WVZPS_3
GGCTTTTATTCACCTTACAACATTCATAAATATCGTTATCGTGCTACTGGCGATACAAGTCTGAGCAATGGTTAGCAACTCCACGCTTCTTGCACCAATTTTCCGAAGAAAATCCAAAACCAGATGGGAATTAATTTTTACCCACAGACCTCACCCACCTTTTTCAAGGCACAATCATCCAGATAGAAAAACATAATATTTACCTATAATATTTGTTTTACTCATTTGATTCCTCTTTGGCTACTATCAAATTCAACTTATCTAATAGTCATGTTTCCACGACATCATGAGGAACTAACTTAATTGGTATTACCAAGGGCTTATACAAGTTACCAATTTGTATATCTTCTTGGTTTCTTTTATCCATTCGAGATAACGTCTATTGCGTTAGCGATAAGTCTTTCACACTACGTCTACTTATAAACTTGCACATCAGTTGAACTGTAAGATATTATTATATCTCTACTAACTCATCCTTCTTACGGGTGACTTACCCAGTCATTATAGATATTGTAGTAATTGTACTTAATTAAATGTATCCATTTAATCTTTCCTTCACATAACTCCATTTGAGAGCACAACTAATTCCTTGCACTGTTGATTAGACAGTCATACACAAGGCTATGTCTATAAACATTCCA
+
SKMLMIFBGHIMILKHPHKSPGGIIIIKQJSNSQRMMKMKSMLJSLNPMJLKMLNKSPLOMSGKHGGHHSMSKKKMLNOPPJNLJHLRNLOSSSLPRMJIR:9<778=NMSSSNSIIFCIKRJNQSOSSKSS@??=<<<<<=?-:>>?FDFACDH@?DE;<B;:<:::8:<<?GDFFGHHFGHJSHMJMLLKQSMJQKHNOPRRMSSOSMNRMSSSMSSLSSLJSNSKMISSSROOQSFHQSOSJJILLHNLQPJLMNSKLPKMMMSJMMILLPLSQSSIKINJLPSSKLLQMMSMOSQSLKKJMPJSOSJSKMSSLOPNNLRHKKSSRJLJKSNNSSNSSSJLKIIKIA@@AFMOKJPJNKLNKNROSKOJJIOSOMKLKMSKJJSMKKSSLIHKMMSKKSGDESKLSSLMPISKMNNQSLJMLKOJMOKNJJMQLOKINSJSLKKOKMNJKSSMKKSSLKIIHSKKMISOKLKLPMLLOHGIG???=@@@@AFHEFGJLKHROHHHIEDEFFJRINKSRLLNSIJJKMJINIJLGIKJIKHOPSRJGIOOHNA=;;;CHIIGMRSKHILKJKSMQSIOJSJKHSMMQNNKSSSSHSSLSSPIHHMHGGIHGHGIGILKJHHGHGGAAAABFILMHGHNC
@4563_2WVZPS_3
GGAATGTTTATAGACATAGCCTTGTGTATGACTGTCTAATCAACAGTGCAAGGAATTAGTTGTGCTCTCAAAGGGAGTTATGTGAAGGAAAGATTAAATGGATACATTTAATTAAGTACAATTACTACAAAATCTATAATGACTGGGTAAGTCACCCGTAAGAAGGATGAGATAGTAGAGATATAATAATATCTTACAGTTCAACTGATGTGCAAGTTTATAAGTAGACGGAGTGTGAAAGACTTATCGCTAACGCAATAGACGTTATCTCGAAAGGATAAAAGAAACCAAGAAGATATACAAATTGGTAGCTTGTATAAGCCCTTGGTAATAACAAATAAGTTAGTTCCTCTTGATGTCGTGGAAACATGACTATAAGATAAGTTGAATTCGATAGTAGCCCAGGAGGAATCAAATGAGTAAAACAAGTATTATAAGTAAATATTATGTTTTTCTATCTGAATGATTGTGCCTTGAAAAAGGTGGGTGAGGTCTGAGGGTAAAAATTAAATCCCATCTGGTTTTGGATTTTCTTCGGAAAATTGGTGCAAGAAGCGTGGAGTTGCTAACCATTGCTCAGACTTGTATCGCCAGTAGCACGATAACGATATTTATGAATGTTGTAAGGTGAATAAAAGCCTATGATTTGTGAACATTCCA
+
MOLNLKKMOLJQLHMILLMSKSKMKSSKSKOOSSSEEDDDSPJKJSMJONSOMSPKHFFEFGGHKJDECBDSIJSJNLKOOLMMKJIIQQKMLSQSSPNKIFLKHJKLSMOJNSKLJKKJKLJQSMKKKJLSSNSMSMKKKONQIRLPONKSLNOKR:KDFEHHPMPKJSSSMNPMJIKPKKSILNSLNKPJSSKSNLSNLMJSMPNKSSMOOMGJJKQQSD@@@@ABLH?IIPJJLLJKJOIRGEGFIJJGINIIISJLSLJLSKSSKSIOHMLMSKLFJSKQNLSHIIHJLOJSLRSOJPKRONQHHJKHHSNPMLJSJSNKHSIIIMLKINJPIJJKNIIEDEFDA@=999EGOJHHILGGHMSSKFHGFJGIIKLKLIPISIJGKIKJHJIGSSPIMJQQSPMSMIMSJKOKOSIIKJJHJGIFFGFHHIHIHIHGGHGHHKILJLSISLSNJKLFGKHKHILIJPJHGSJCEBDGIKMHHIHGJJOHKIFGDDDDBAABGKIFFCDB>>>>?HNHHEJIIKLRGHHHGCB??EEEHJMHFDDDCD>?A@;:;@BGJHGFHHFFGCEEEHGHFHGIGHFHHGIGECDDEEFEEFFDCCBBAB@@AABFGEGDCDDEFIHHFEDDCCEEEEDEEEEFFDDGGHJKJHKIEFFFGFGE
@4564_2WVZPS_3
GGAATGTTCACAAATCATAGGCTTTAATTCACCTTACAACATTCATAAATATCGTTATCGTGCTACTGGCGATACAAGTCTGAGCAATGGTTAGCAACTCCACGCTTCTTGCACCAATTTTCCGGAGAAAATCCAAAACCAGATGGGAAATAATTTTTACCCACAGACCTCACCCACCTTTTTCAAGGCACAATCATTCAGATAGAAAGACATAATATTTACCTATAATACTTGTTTTACCCATTTGATTCCTTTTGGACTACTATCGAATTCAACTTATCTTATAGTCATGTTTCCACGACATCATGAGGAACTAACTTTTTTGGTATTACCAAGGGCTTATACAAGTTACCAATTTGTATATCTTCTTGGTTGCTTTTATCCTGTCGAGATAACGTCTATTGCGTTAGCGATAAGTCTTTCACACTACGTCTACTTATAAACTTGCACATCAGTTGAACTGTAAGATATTATTATATCTCTACTAACACATCCTTCTTACGGGTGACTTACCCAGTCATTATAGATTTTGTAGTAATTGTACTTAATTAAATGTATCCATTTAATCTTTCCTTCACATAACTCCTTTTGAGAGCACAACTAATTCCTTGCACTGTAGATTAGACAGTCATACACAAGGCTATGTATTT
+
MLMLJHSLSMMDCCCENSKHKGHSPSPMOSQINFHGFISJKOMMMSINJSMQJSLKGOIKFGEGHFEMMHIOLIILLNLONSKMQJNQQSILJKLPQQQJOKIJIIJLLSOSQQPSHHIL=DH;;;=F@???@FGHHKLPKMMKKISISOKSSPRIMILCDG7LHJIQOSMPSSLLHNFFISNSSOSPJSHJNKJLSSJPSLRMJPKOMPSSSIQSPSSSSSPSNNOSSLHMOKOSSOSOSJCBGLCISLSMMLMF@4333328776===>DGHHLHFEIHSGGEABB7788@AA?@88?JHHOKLJHLLPSSLLNMMSNMQPSRLSNMJJOLJNJSKISLIJQLPKRSKJONONSLSSIMHLLKJPLIGAAA@5359:>5677GJJIJHJKHKMJEIGIIIHMLHIHMLOIHLGHJJDLS22222JKSJGIHKHNIJNPOIINKIMQHMJJKLKSSNOOMJSORMLLOHSLPQLIPQLJQKFHRJHJKHFGFGFSRSJLHJEGFIILLNIHJBHHOIJKRJHEECCEEGKJSLGEFFILLHHFGGHFKKISIMGHIIFJEFGPMJLMMMIKJKHIFGFGEGFLHIGGJOJKIHIHJOFKJGIGHHIHGFHIHIEGEFCDDECDCBABCFGFEECACBA??<:;99,+)%
@4565_2WVZPS_3
GGAATGTTCACAAATCATAGGCTTTTTTTCACCTTACAACATTCATAAATATCGTTATCGTGCTACTGGCGATACAAGTCTGAGCAATGGTTAGCAACTCCACGCTTCTTGCACCAATTTTTAGAAAATCCAAAACCAGATGGGAATTGGTGTTTTTACCCACGACCTCACCCACCTTTTTCAAGGCACAATCATTCAGATAGAAAAACAGAATATTTACCTATAATACTTGTTTTACTCATTTGAATCCTCTTGGGCTACTATCGAATTCAAACTTATCTTATAGTCATGTTTCCACGACCTCATGAGGAACTAACTTATTTGGTATTACCAAGGGCTTATACAAGTTACCAATTTGTATATCTTCTTGGTTCCTTTTTATCCATTCGAGATAACGTCTATTGCGTTAGCGATAAGTCTTTCACACTACGTCTACTTATAAACTTGCACATCAGTTGAACTGTAAGATATTATTATATCTCTACTAACTCATCCTTCTTACGGGTGACTTACCCAGTCATTATAGATTTTGTAGTAATTGTACTTAATTAAATGAATCCATTTAATCATTCCTTCACATAACTCCTTTTGAGAGCACAACTAATTCCTTGCACTGTAGATTAGACAGTCATACACAAGGCTATGTCTAT
+
NHIKJKJKIIHGEFFGIOLQKFEFBPRSSLSLKNHIMHGGFJDAA@KKKKLSKGJHIKLSIIHSILOLJSHGLIJSSIOILJSIJSJKJSSNJMKOIQHNSJSNSIMSQLPOJJNFD?<8.*)&%)05;9870/0011000*('&*()(&&%%%%%&&*,.'+((()1,+12834E98=<<<FIFGGJMMKSDACEADEDBBAAERPLILJILHNSKPINSSSMIQOKHFFF=====DDE<?EA8:2234434689:IGIAAAA@;;;;;A@ABASKKORNLJOSMQJNMMJOJILHQHIKHKKJILQRSNMSSMLMRPIMKMNQSSSJKLPLMOSQMNSJLPIRMMSSMLMSSLSSSSRSKSLHHEAA<<CIHI>BJB@;<<=23@99DFISJMKJQOSQSMKNNJSJKN111)((('*,,)9DFFHLIILMRLKIIKSNLSNOMEE@:43'&&&''(==>>><<<GQGRLHLLNKLHNLPHLKSOSSSPSMMSMLKOSOSOSJMSJSSSJKKSOOGKOIQMSOSPNJJMQQFEFESPSKMKPDSJJOJGIPQIKIMJSSHJPKPKJOMOIMJSLMIMNLMOMPOSFJD)))(()*111:?FEGIJJKJKIJSKOS????AJLGKHGJJHJOHJJIGMSIFCD<=**)(
@4566_2WVZPS_3
GGAATGTTCACAAATCATAGGCTTTTATCCACCTTACAACATTCATAAATATCGTTATCGTGCTACTGGCGATACAAGTCTGAGCAATGGTTAGCGACTCCACGCTACTTGCACCAATTTTCCGAAGAAAATCCATAACCAGATGGGAATTAATTTTTACCCACAGACCTCACCCACCTTTTTCAAGGCACAATCATTCAGATAGAAAAACATAATATTTACCTATAATACTTGTTTTATTCATTTGATTCCTCTTGGGCTACTATCGAATTCAACTTATCTTATAGTCATGTTTCCACGACATCATGAGGAACTAACTTATTTGGTATTACCAAGGGCTTATACAAGTTACCAATTTGTATATCTTCTTGGTTTCTTTTATCCTTTCGAGATAACGTCTATTGCGTTAGCGATAAGTCTTTCACACTACGTCTACTTATAAACTTGCACATCAGTTGAACTGTAAGATATTATTATATCTCTACTAACTCATCCTTCTTACGGGTGACTTACCCAGTCATTATAGATTTTGTAGTAATTGTACTTAATTAAATGTATCCATTTAATCTTTCCTTCACATAACTCCATTTGAGAGCACAACTAATTCCTTGCACTGTTGATTAGACAGTCATACACAAGGCTATGTCTATAAACATTCCA
+
MQNLSSRQNSSMPOSSQJHJIIEKJJSSIL>>EHGJHHIIKSMSMISJQPSMKKJIMJJGMSOORQOMSSMHHGKILLJMRNSJRHFGFD>=544*)))*9799>@ACFFGGJJFFEEILJINGHILSSSKJOLLKKNSQLMJMHJLSPSSLJGSQSSPKSSMISQOJJIJOSHOSKSLEJLGGFHFFLJSKINLSOILHIHNLMPSNSMSLKSPIKSLMOSMSMSNSJSISPIHSOSPSSSEJMSLLNF<<MGNQEESSSRSSOMSKLNKMHQNMSSLJOSPMHROOSJJKSQSMLMHHIG?D...<<=IIJQJHKOMNJJSPKLISNMLSIMMSKSJSNLJGFFFBHM??JNSISNPSKMJJINLKKSEDOJRGSLGGAMLLDDECGFGISKIKJIILKPSJLLPIMSIKLJIHSMIQMSRONNSLLJOSJKJRJSLNNSLSOLKSNIKNKMSNPJJMQRNOPNNSPPSPLILSMNHQLLKLLIKSIPHFGGMSNSOQJLJSMSB;6322247348>>?NHHOHNLLRLKNNPMSSQQRSOKHJHJSKMJPQJQHJ?==<=C=<=+++++,23477HEEDEHSLLSMMSKKROSNIIJIIIONSLNJSHSSKOOSQSQSSNHKIHKJIIHIJQOJHKKJFFHHGNGHFFFFGHGKJPL
@4567_2WVZPS_3
GGAATGTTCACAAATCATAGGCTTTTATTCACCTTACAACATTCATAAATATCGTTATCGTGCTACTGGCGATACAAGTCTGAGCAATGGTTAGCAACTCCACGCTTCTTGCACCAATTTTCCGAAGAAAATCCAAAACCAGATGCAAATAATTTTTTACCCACAGACCTCACCCACCTTTTTCAACGCACAATCATTCAGATAGAAAAACATAATATTTACCTATTATACTTGTTTTACTCATTTGATTCCTTTTTTGGGCTACTATCGAATGCAACTTATCTTATAGTCATGTTTCCACGACATCATGAGGAACTAACTTATTTGGTATTACCAAGGGCTTATACAAGATACCAATTTGTATATCTTCTTGGTTTCTTTTTATCCTTTCGAGATAACGTCTATTGCGTTAGCGATAAGTCTTTCACACTACGTCTACTTATAAACTTGCACATCAGTTGAACTCTAAGATATTATTATATCTCTACTAACTCATCCTTCTTACGGGTGACATACCCAGTCATTATAGATTTTGTAGTAATTGTACTTAATTAAATGTATCCATTTAATCTTTCCTTCACATAACTCCATTTGTGAGCACAACTAATTCCTTGCACTGTTGATTAGACAGTCATACACAAGGCTATGTCTATAAACATTCCA
+
IIHMIHHGA??0//.,,,.456===FCIJRJMIHIFIEDD))(''&&&'12;88889999:AACEFEHNFIEGFHJA@@99889:=DCIGKQHPOKNMSJNIHLHGLLSSLJISFDDFENIF@>??BRLONID@<:;;52111121---.788EEHIHHGMMBGMCCCCCDSNMMKSPD@?HKKJKIIKJGINIOMSSSMLNSKMLNLSJSMSSNSMNLOHRJSI@@@@@SOMMIMSSSSIPESIMLNSJCBDC@;9BCKOSKLJHGEBAABCIKHJJLOJLMIOMSNQKJJMIKSMPSNNLOKJKKJKJOJMSNIJKKSKKOMSJIKLONPJOLJLHKMSHSNSIJKHJKMJPLHQSMQSPQHIIJHJFI?****0+2..///2BEGLHCFKMMHJKJHSQJIHDDDELHJHK===<<<<<A>=:@@@SGKHFHFIHMPINOLSMSLJIPSINRQKLKMOSNKI99777@><=?FGSPKOHNSMSRSOLSIIILHIOJMQSOKMHEDEFJKMLIKHKJKIKONMSJKLLMLPNMIOPSOLHLJSKNJPLSSOSJJILSSSJKMJOSGJKINKLSSKJOJGKJIOJMSJKSKSMOMLKIJJHHFFIKSNJMSLOLLSMQSSLQHOKJIIIIJPJMMSNKLNIMKLKOHIGFEEABA8<;;(()
@4568_2WVZPS_3
GGAATGTTCACAAATCACAAGGCTTTTATTCACCTTACAACATTCATAAATATCGTTATCGTGCTACTGGCGATACAAGTCTGAGCAATGGTTAGCAACTCCACGCTTCTTGCACCAATTTTCCGAAGAAAATCCAAAACCAGATGGGAATTAATATTTTACCCACAGACCTCACCCACCTTTTTCAAGGCACAATCATTCAGATAGAAAAAGGTGGGTGAGGTCTGTGGGTAAAATATTAATTCCCATCTGGTTTTGGATTTTCTTCGGAAAATTGGTGCAAGAAGCGTGCTGCTAACCATTGCTCAGACTTGTATCGCCAGTAGCACGATAACGATATTTATGAATGTTGTAAGGTGAATAAAAGCCTGTCATTTGTGAACATTCCA
+
9::;CCBBA>A652*/+(%&%'(-237.8;<<=EGD???GHGILJ;<<KGIJSHIGJMMJHGGHB@AABINJGIFHGJPJISHHHHLMNLMKIHSHKNISIQILIGKJJSQMKMHIHLISS>?A<<BDMNJNLJKLNLNKOSKSIMSPKOSSMOLMJNJJELJSKKNNLJNLHHSIMGGHQGNKSSJSHHHIIKKINNPHHECCDCDBCDSLISQCBCCCLIHSHJNLGFECCEIEEHFHA@<=@@?;>?@>=:::;,,++,48++++39EEJLHGDHGDFB@8?<=<:;;52211(((111223?@@CDEFHGGIIFBA@?@B@??><<=<=??>?>?>@@;AA@??>@A@????@DCDGGCFCA@A@A=<.....==75567<<;<<
@4569_2WVZPS_3
GGAATGTTCACAAATCATAGGCTTTTATACACCTTACAACATTCATAAATATCGTTATCGTGCTACTGGCGATACAAGTCTGAGCAATGGTTAGCAACTCCACGCTTCTTGCACCAATTTTCCGAAGAAAATCCAAAACCAGATGGGAATTAAGTTTTACCCACAGACCTCACCCACCTTTTTCAAGGCACAATCATTCAGATAGAAAAACATAATATTTACCTATAATACTTGTTTTACTCGTTTCTGATTCCTCTTGGGCTACTATCGAATTCAAACTTATCTTATAGTCATGTTTCCACGACATCATGAGGAACTAACTTATATGGTATTACCAAGGGCTTATACAAGTTACCAATTTGTATATCTTCTTGGTTTCTTTTATCCTTTCGAGATAACGTCTATTGCGTTAGCGATAAGTCTTTCACACTACGTCTACTTATAAACTTGCACATCAGTTGAACTGTAAGATATTATTATATCTCTACTAACTCATCCTTCTTACGGGTGACTTACCCAGTCATTATAGATTTTGTAGTAATTGTATTTAATTAAATGTATCCATTTAATCTTTCCTTCACATAACTCCTTTTGAGAGTACAACTAATTCCTTGCACTGTTGATTAGACAGTCATACACAAGGCTATGTA
+
SISOSKNLPQLSQNMLSJJOKSFSSNRSOLQLLKLQJIIJLNKILSMRMOOMLMPSSNLLLIKSSONLOLMGHMJOKMSMSSNSMLKKJNSSDBCAABQ99899SLLPKKOSKSSLKSMPDLQILQSIHNHFNSHSJPKSC??>4.,'(&&%%%%&&-*..A5AGDCDDIISSSSNSMHOSSOJMJJPJQROSQJSKOPNJMKQKKSMSPSSSNMSSSSNSSOSKPHKJGJJKMLSLHJIGC,+++&&%%&((,--.../2EFMHKIIDDDDFJMHSKSONNNOMLPMOSKLIPILMSKSLNHNSOSIKSJSSSOMSMPLSSSLKQSNPLLOSMSSMIJKKIKOJSMSPSGLLJJIKHKKPLPMMMSPJSJLFDCFGIIDDDSJOKOLFLKMJLLSQLNJSMKJSPIOHEE>>?;:94322278:46BDHGLGLJHMSSLKPJMSSQOOSIILNOISNILLSQSSSSOJLIIKGSSSLRMRF4444>EC@@@CBBCDCDDDDSDDGHFHGIHIIJHIJKKKLSPKLPMGJKMKSMPPHKJHOIMKSHMKH@@@:;<;588777778;;AB@@A?89779:>FLIEFJFE<;:90000042211128ABJKHLHRSSMSJKKEG3330..../666666FFHKIFGBB<8-
@4570_2WVZPS_3
GGAATGTTTATAGACATAGCCTTGTGTATGACTGTCTAATCAACAGTGCAAGGAATTAGTTGTGCTCTCAAAAGGAGTTATATGAAGGGAAAAGATAAATGGATACATTTAATTAAGTACAATTACTACAAGATCTATAATGACCGGGTAAGTTACCCGTAAGAAGGATGGGTTAGTAGAGATATAATAATATCTTACAGCTCAACTGATGTGCAAGTTTATAAGTAGACGTAGTGTGAAAGACTTATCGCTAACGCAATAGACGTTATCTCGAAAGGATGAAAAGAAACCAAGAAGATATACAAATTGGTAACTTGTATAAGCCCTTGGTAATACCAAATAAGTTAGTTCCTCATGATGTCGTGGAAACATGACTATAAAATAAGTTGTATTGGATCGTAGCCCAAGTGGAATCAAATGAGTAAAACAAGTATTATAGGTAAATATTATGTTTTTCTATCTGAATGATTGTGCCTTGGAAAAAGGTGGGTGAGGTTTGTGGGTAAAAATTAATTCCCATCTGGTTTTGGATTTTCTTCGGAAAATTGGTGCAAAAAGCGTGGAGTTGCTAACCATTGCTTAGACTTGTATCGCCAATAGCACGATAACGATATTTATGAATGTTGTAAAGGTGATTAAAAGCCTATGATTTGTGAACATTTCA
+
SONNRJQJRKSKKLPOSPRLOSKKNPJMOSISSPSLNIKQIKPLLJILKSHSHLMJISNMLSNLNLSSSIMPMSMJJIGGIAA310---')1*.2+&&&'/JHNHLKGKSKILHSJSJNOLOSPNRMIPLIPLLKQSSKLKJSSKKSNQOMSRPPOKHGID@BBEJPOSOJKJKHEMKLIIJHJJHHKLSILKSKLPPIJKQJMLJMLLSQMKOMSSPSSKLNLJSSRJILSKSSNSOSSPSMGSNNKIKJNIJHJMIKSLQHSNSPGGMKOKHSKSKSL*****ECHQINJJMNMMRSFDHGHSMSOSKNMJOMOMMNOOSLMJSSPOOSLOLLSMSJSSSSRSONMSLJOPKOPNPOLQMSLORJSPSSSRJSSQMDJKPSSOJKSSMNSSBAA@AAAAALLNJLIIILJLIMKNSSPNSKIJSJOPNSQJLNPIINJHHKNKMSKLSSSPSSSLLJKILSJISSSHIJIHSNNKEDABDGKNQLRSRLSSSKLIOOLKINLOSQMSSSKJKICCGEELLMSSSSM:::9:E=7=;::<JILLQJKKNJIGCCQNMMJJKISNSKLJIMRKLLINKOSOLJNPNNMSKJMKKHIHOLHPJGEFFFHGEEFFLNSQSIKJNJSNKKSNKISKLJMIJJSJJJGFEGEFHFHJHC667>?9-)(
@4571_2WVZPS_3
GGAATGTTCACAAATCATAGGCTTTTATTCACCTTACAACATTCATAAATAACGTTATCGTGCTACTGGCGATACAAGTCTGAGCTATGGTTAGCAACTCCACGCTTCTTGCACCAATTTTCCGAAGAAAATCCAAAACCAGATGGGAATTAATTTTTACCCACAGACCTCACCCACCTTTTTCAAGGCACAATCATTCAGATAGAAAAACATAATATTTACCTATAATACTTGTTTAACTTATTTGATTCCTCTTGGGCTACTATCGAATTCAACTTATCTTATAGTCATGTTTCCACGACAACATGAGGAACTAACTTATTTGGTATTACCAAGGGCTTATACAAGTTACCAATTTGTATATCTTCTTGGTTTCTTTTATCCATTCGAGATAACGTCTATTGCGTTAGCGATAAGTCTTTCACACTACGTCTACTTATAAACTTGCACATCAGTTGAACTGTAAGATATTATTATATCTCTACTAACTCATCCTTCTTACGGGTCGACCCAGTCTCTATAGATATTGTAGTAATTGTACTTAATTAAATGTATCCATTTAATCTTTCCTTCACATAACTCCTTTTGAGAGCACAACTAATTCCTTGCACTGTTGATTAGACAGTCATACACAAGGCTATGTCTATAAACATTCCA
+
AKKSJJOIHHGGFGFHGKIHHKISQSKSGDOPMIIIGGEEFHFHHJHHHHIIIKJHIMKJHLHGHHGHLGEEHFGHJHHILKIKJGIGHIHEDDEDDFDEEEFGNJIKKNMIKQKLJJIS88B==FHLPSSMLSIIKKMLLSMSDFMLMNSKGHJRSSI?IS7HJGHGGFIJSNKJJKJELSSPMLJJJJMIKKMJSMNIIGJFJHISQPLOSLLKKOMPKOSSPMKLIOLLSJSSRMPPOSKPSLJJLNJJSKSSPIKJSMKIKLHGGIISIJMKSPMIFDDCCJLGOJKHHNKJLJKJJHIIJLIHHGFGGSIGFHJJJFHJHHLMSGGFFHEGHHIGHOHIKHJJSKGGQIHSKKLKJMKNSSMPNJGEIKPINFFJFMHMJJLLQKQKKSMJJOKLONNKSISNLJISGHHHKKJHFA67GSHHJFEHIIHINMIMIJIIMINLJLMMMJHKLJLKLPKKIHGNLNIJMSNMRKIMKKJHPLHIKGHNJIJSSKGLA?.-,+%$$$#$&-.,)'&&(*5=>AACBCDGNPHINLJKKHHHGKOIFHHHIFF;;;<CF@BJOIHC?>==98<<GJGJIMJPNFC@BEDIKSOSHPOSIQOLNJSJPNSJHIONPMKKSIINNPOMOQSPSKHQKSKJKIRKJJLHKOONNJMNK
@4572_2WVZPS_3
GGAATGTTCACAAATCATAGGCTTTTATTCACCTTACAACATTCATAAATATCGTTATCGTGCTACTGGCGATACAAGTCTGAGCAATGGTTAGCAACTCCATGCTTCTTGCACCAATTTTTGAAGAAAATCCAAAACCAGATGGGAATTAATTTTTACCCACAGACCTCACCCACCTTTTTCAAGGCACAATCATTCAGATAGAAAAACATAATATTTACCTATAATACTTGTTTTACTCATTTGCTTCCTCTTGGGCTACTATCGAATTCAACTTATCTTATAGTCATGTTTCCACGACATCATGAGGAACTAACTTATATGGTATTACCAAGGGCTTATACAAGTTACCAATTTGTATATCTTCTTGGTTTCTTTTATCCTTTCGAGATAACGTCTATTGCGTTAGCGATAAGTCTTTCACACTATGTCTACTTATAAACTTGCACATCAGTTGAACTGTAAGATATTATTATATCTCTACTAACTCATGCTTCTTACGGGTGACTTACCCAGTCATTATACATTTTGTAGTAATTGTACTTAATTAAATGTATCCATTTAATCATTCCTTCACATAACTCCTTTTGAGAGCACAACTAATTCCTTGCACTGTTGATTAGACAGTCATACACAAGGCTATGTCTATAAACATTCCA
+
7DFGKIHMHNGNLSRMSLISFLE543349;?EQIIHIGHFDEFEDIIKSPKQ:300001;;;=AA@@?@B87778?332.,''(78@BHLJSSISMIHKIKGIIKJKLLSRKJS<:999=931112FKMJLNKJIOONKHACDEEEGMEF''''*20,,,+(5?@@ABCFHILJJMKCALSSQQSONLKLISKNJHIHLOSOQNMLOSPKMMPRJNLSSKNSMKJQSKNMLMLSNSSRSSLHSSNNSSMKPMNOJBCKSLLSM?==<<AAAFFKIPHHKJIQKRJHJJJKLSKMSONSJKOGJMLSGNHHMJHKJOIOLKNSRPQISSJOLNKILKNIJPLIPKPIRJMKNNQJOLQLSPNNSNIKPNSSIMPQOKMHHFLIMHKMMKIHJKKKOIJSMKSSNLJSHLSQKHGCCBCCCGGEGHGGGC@=<788ACHBBISILIKSHILLIKSSONOLNPLOSKPJKMOMLRLNKLKFHJMIJSLHHDD<8977777=@<=DGJHMDFEEFIGGDLNQKLKLIINMJJSOMQSQLJKIPQPMIIIGFJLLPIJLKJSMKLPSDBBKGIHIKOKLNSHSJMSLMKKHSOOFIOPQKIIIHKGCGILKIOJNSIJNLSJJLSLJHGLIHOIIHLGKI>=>@FEEHFIHHFDEGGHHKKJJH
@4573_2WVZPS_3
TTGTAACGTACTTCGTTCAGTTACGTATTGCTAGGTTAAAAGAAACAAAATCATTAATTTCCTCCAGCACCTGGAATGTTCACAAATCATAGGCTTTTATTCACCTTACAACATTCATAAATATCGTTATCGTGCTACTAGAGATACAAGTCTGAGCAATGGTTAGCAACTCCACGCTTCTTGCACCAATTTTTCCGAAGAAAATCCAAAACTAGATGGGAATTAAATTTTTACCCACAGACCTCACCCACCTTTTTCAAGGCACAATCATTCAGATAGAAAAACATAATATTTACCTATAATACTTGTTTTACTCATTTGATTCCTCTTGGGCTACTATCGAATTCAACTTATCTAATAGTCATGTTTCCACGACATCATGAGGAACTAACTTATTTGGTATTACCAAGGGCTTATACAAGTTACCAATTTGTATATCTTCTTGGTTTCTTTTATCCTTTCGAGATAACGTTTATTGCGTTAGCGATAAGTCTTTCACACTACGTCTACTTATAAACTTGCACATCAGTTGAACTGTAAGATATTATTATATCTCTACTAACTCATCCTTCTTCCTATCTTACCCAGTCATTATAGATTTTGTAGTAATTGTACTTAATTAAATGTATCCATTTAATCTTTCCTTCACATAATTCCTTTTGAGAGCACAACTAATTCCTTGCACTGTTGATTAGACAGTCATACACAAGGCTATGTCTATAAACATTCCA
+
$$$%$#####$(**+-79ADAA>>??@CEDBBA@>CDDEGFD:664*&%%%%%%%$%%&'((*-248AA@@BAFFFFHFGCAA43334:?:998888=;>7EHJGGFCDDDEFJIHHSHIJOSJHFGEEFD87779@@?(((((()5566877499<<CDFGLFGHIEECA==::,,,,,01((666556<<::10///,**+-.00112@HGEDDEEFEHOKHEGGA@@@LQDKFEG<8778=EFFIFDDKOKJSLHSKKHJIIJJIHHHIHLHHIGGKSIKMJLSLPHPSILNNHNIGIINKMLILGJSMIHNCBCAC<;;<<CCDFD==EIIIFEEHFCDEEEKEHIFKGJHEGFFHHEDDDCEFMLKJFCCDCGKHLIHIINKKHMKGGIHHNKLRGHFHHHGGEGEEEEEHIHJIGOQIJSLEEEFHJKIHGHGGG@?@433348;2/3,---CEFADDDCEFFFFGFFFHKKHDCC@AC???@@CB@AB>=?@@CDEFEFDEGGGIHIJHOLIHFEEFEGGNGHKGIFFIJHIIHIKGFHKILKLIFCC;;8;<667?A@@@?>><<8&&%$%%/.)**@=>AFFEFEGEBBDCDNIKGDDDEFKJPIGGIGILMHIJSIIIHDCBCCEGFEEHCHFGGB765442112DDEKJJDKFDECCDEEFEGJHKIIGGFHHIHCDC7744,,++++,AEHGIHGGEDBBBAEFHHEBBAABCEGIGFF
@4574_2WVZPS_3
GGAATGTTTATAGACATAGCCTTGTGTATGACTGTCTAATCAACAGTGCAAGAAATTAGTTGTGCTCTCAAATGGAGTTATGTGAAGGAAAGATTAAATGGATACATTTAATTAAATACAATTACTACAAAATCTATAATGACTGGGTAAGTAACCCGTAAGAAGGATGAGTTAGTAGAGATATAATAATATCTTACAGTTCAACTGATGTGCATGTTTATAAGTAGACGTAGTGTGAAAGACTTATCGCTAACGCAATAGACGTTATCTCGAAGAGATAAAAGAAACCAAGAAGATATACAAATTGGTAACTGGTATAAGCCCTTGGTAATACCAAATAAGTTAGTTCCTCATGATGTCGTGGAAACATGACTATAAGATAAGTTGAATTCGATAGTAGCCCAAGAGGAATCAAATGAGTAAAACAAGTATTATAGGAAAATATTATTTTTTTTTCTATCTGAATGATTGTGCCTTGAAAAAGGTGGGTGAGGTCTGTGGGTAAAAATTAATTCCCATCTGGTTTTGGATTACTTCAAAAATGGTGCAAGAAGCGTGGAGTTGCTAACCATCGCTCAGACTTTGTATCGCCAGTAGCACGATAACGATATTTATGAATGTTGTAAGGTGAATAAAAGCCTATGATTTGTGAACATTCCA
+
GDEILOMOLKPSLHMHDB90.++++/LHLQHHOSSIKGGGFJKIKJKIHSMSKMMI98888KINJSPOQGSJPPHSKMKOISSIJSSIINLJSKIKIE<?IIJHHSRSIIQOPQLJMMSHMOKPLLKKFFKKJIIHGGOLSNLNLMJOSSSIHMIJLGHEGKMLMINOHKGEEEFOFHGJHKLOKSSSJNSSSKNKNLQSQLNMSOMRSKSSOLHKSPQSIJJMMGIPKJNHIHMIOSLLMMIIJHJJGFGGFHEEFGHINNHJGJ;:863--.7CCAA+**8>@AA;BCEGMIJLIMSNSQMJEFSNHJIJKPLMOOOOOPKSMMHGSOSLJHFGQNKLRHMOKHOMLSLLJIJJQSLCBCCDSLSLKFKHFHFKISLLSIKMQPKKNGF@>>??BB?@DAA<;<=FNHHSHJSKQKLLIJILHJHIIIJNHQIOKJJPSJSKKH?=>>99::DI@;;;;LNHJLSQSKOMJSNMQFAD@EOOPNLISMOMLKPLSSSIMIQDBBIGE)((((''1//2000/5985:>2/)))('&&&&**(((0102.,,)))FGLMKSSLMMMJJQOJKILLGGDB@==-))ABBIOHEGGEOKOMIIGGJMGILFHKIKHHIHGCEHGHFHIGJHHILLKIKMLLSOLMLJJSBOIHJHJSLHGH
@4575_2WVZPS_3
GGAATGTTTATAGACATAGCCTTGTGTATGACTGTCTAATCTACAGTGCAAGGAATTAATTGTGCTCTCAAAAGGAGTTATGTGAAGGAAAGATTAAATGGATACAGTTAATTAAGTACAATTACTACAAAATCTATAATGACCGGGTAAGTCACCCGTAGAGAGGATAGTTAGTAGAGATATAATAATATCTTACAGTTCAACTGATGTGCAAGTTTATAAGTAGACGTAGTGTGAAAGACTTATCGCTAACGCAATAGACGTTATCTCGAAAGGATAAAAGAAACCAAGAAGATATACAAATTGGTAACTTGTATAAGCCCTTGGTAATACCAAATAAGTTAGTTCCTCATGATGTCATGGAAACATGACTATAAGATAAGTTGAATTCGATAGTAACCCAAGAGGTATCAAATGAGTTAAACAAGTATTATAGGTAAATATTATGTTTTTCTATCTGAATGATTGTGCCTTGAAAAAGGTGGGTGAGGTCTGTGGGTAAAAATTATTTCCCATCTGGTTTTGGATTTTCTTCGGAAAATTGATGCAAGAAGCGTGGAGTTGCTGCCCATTGCTCAGACTTGTATCGCCAGTAGCACGATAACGATATTTATGAATGTTGTAATAAAAGCCTATGATTTGTGAACATTCCA
+
KKJMMSKPGHHMGHHJIJHHHHILGILGHHHJJKNIFFEHHFLOLKMLMPQRKKKSOHILJMNMRSKKIJINLIBAC-----@==>::AHJGKLMGIKIGGFFHHIKSKKKSKGJFGIGNJPLJHFFFEHMLOISIJKKJLMMHGGFFIPJKLFGFF77*((&&&+03-,,,/////002BHIHJILIKJMLIMKJIKGHFJHHKSLSIQISA@@ABJOKISIGHHSIEJGFILIMJKMSMOIMIMGHHFEGEEECDEHHGEGMIIJ@@@??JOSNIKGJINQGJSLJHGGHJHKJLSLIKJKOMNIJHHJPMIMLMNHIIIC@A?@EFMSIJIIFJKKSMHEOGJHGCDDCEEFFIKGGHGHJNLHIKFFDEEFGKJIIHHCEFFHFGHHECDDFHGGGEEGFCECBABBEGGHKIHHHGFGKHHIEEEDFGFGGDDCCEEFFHIKIIKSJLLIHIEEFEEGHHGFFEFGDEFDDEHCMNHEFFIIIPHIGFFJFFLHIJHLIJIKEIFJDG80@FGIGGMSSISFGHJIHJSIHIGHJGGIDDFCDCCA:3//08641//0.-*&%$$$%+58<===?@ABBCCCA@@@@ACDCCCB====?@??@@DHHFGEBAB@@@?:1)**7<@C@?>>?@ABDEGGFFFEFDEDFF
@4576_2WVZPS_3
GGAATGTTTATAGACATAGCCTTGTGTATGACTGTCTAATCAACAGTGCAAGGAATTAGTTGTGCTCTCAAATGGAGTTATGTGAAGGAAAGATTAAATGGATACATTTAATTAAGTACAATTACTACAACATCTATAATGACTGGGTAAGTCACCCGTAAGAAGGATGAGTTAGTAGAGATATAATAATATCTTACAGTTCAACTGATGTGCAAGTTTATAAGTAGACGTAGTGTGAAAGACTTATCGCTAACGCAATAGACGTTATCTCGAAAGGATAAAAGAAACCAAGAAGATATACAAATTGGTAACTTGTATAAGCCCTTGGTAATACCAAATAAGTTAGTTCCTCATGATGTCGTGGAAACATGACTATAAGATAAGTTGAATTCGATAGTAGCCCAAGAGGAATCTAATGAGTAAAACAAGTATTATAGGTAAATATTATGTTTTTCAATCTGAATGATTGTGCCTTGAAAAAGGTGGGTGAGGTCTGTGGGTAATAATTAATTCCCATCTGGTTTTGGATTTTCTTCGGAAAATTGGTGCAAGAAGCGTGGAGTTGCTAACCATTGCTCAGACTTGTATCGCCAGTAGCACGATAACGATATTTATGAATGTTGTAAGGTGAATAAAAGCCTATGATTTGTGAACATTCCA
+
OHJHGNKSNMIJKKLKIJHSKNILKLJOOPIRNIJGIFEFJJIGJIKKPNLSJOSSLJPNKKSOOSSOJINSIJLLJSHKINMSLSMPNSQMSNMHEB=>LOSHOLGSPSSSMJSLGGMHGNILQLKLKJOJKPKOJJMKDDDCBIFG@?>>?CCE700/000001=SIJLKHHPRIQNJKSKSMRPKKKLSOSRMKLJKQKOJSMLMJKLOKLKKKLIOONJJIJMJLJLCBDCA://2>A;8878@EDEEDJJLIKLJJMKJLJLMNNIIJKMSSSSLMSSSIKNLKMKLPMOOSKKHKKSOSOLKPMNJPLKJGD>>>CBEFJFFFKHLMHLGFLHROLSOJPMSPJNIJPSSIPJQKHJHMLJSJMMGHIIISJKMJJKEMILJMSJNHGGHPSJKMKNLMOLLSLJSOSPSS22223KSKKSHIHGFGILHGJQKFIJJLIONLPJMSPOKQKNFLLJLMSSMOPPLOKM<;=>DPNSJNKJJJJSHH<;99/EFEDHFGKMJIFLIJIHFGMKJJSSJKKHIGHIIDH6334HHMKJOJHFGHIJHJHJEFIGGJIHKJKFGEFFJHKIFIBCCEDGKIGEFEDDEEELFHJHK++++,A@AABFKLIFDFEDFGJFEFEDCCDEEEDCCBBBB@@@@?@BCA@=870062..-
@4577_2WVZPS_3
GGAATGTTTATAGACATAGCCTTGTGTATGACTGTCTAATCAACAGTGCAAGGAATTAGTTGTGCTCTCAAAAGGAGTAATGTGAAGGAAAGATTAAATGGATACATTTAATTAAGTACAATTACTACAAAATCTATAATGACTGGGAAGTCACCCGTAAGAAGGATGAGTTAGTAGAGATATAATATCTTACAGTTCAACTGATGTGCAAGTTTATAAGTAGACGTAGTGTGAAAGACTTATCGCTAACGCAATAGACGTTATCTCGAAAGGATAAAAGAAACCAAGAAGATATACAAATTGGTAACTTGTATAAGCCCTTGGTAATACCATATAAGTTAGTTCCTCATGATGTCGGGGAAACATGACTATAAGATAAGTTGAATTCGATAGTAGCCCAAGAGGAATCAAATGAGTAAAACAAGTATTATAGGTAAATATTATGTTTTTCTATCTGAATGATTGTGCCTTGAAAAAGGTGGGTGAGGTCTGTGGGTAAATATTAATTCCCATCTGGTTTTGGAATTTTCTTCGGAAAATTGGTGCAAAGAGCGTGGAGTTGCTAACCATTGCTCATACTTGTATCGCCAGTAGCACGATAACGATATTTATGAATGTTGTAAGGTGAATAAAAGCCTATGATTTGTGAACATTCCA
+
ONSOMMNIOSSKILLNMROSNJSLNJ@;;;NSKMJRLMSMMQMSLJLNSINSKMSIKSJLQPKLLSSILLSJKONMKSHJKKQMMJDF><?>?B>899IMIPPHFJSMOMKOLKLKSGKJONPJIGEEEISMJMKOSMLIIMLSIJPPPSSNKSPKHIEFSKJKKMQHMNMOCGA>>>=74/+&&+,311115AHNSNJRHIKLQMSLSJKPJLSKNKSOSNSLIKJIIGLSQSNKMKSSNPSQKIHJPJJHIKSKQPHILHGSLKSOMSSMQSLIMSSMRPRLKMFILKKJOLHLIKMSLJLFSQSSLNKIPOSSKHSORQKNSIJKIIILSOOMOISNJKLJSMOIMLKMSPSIHJNQNOPSSOMLKHIISKSJSQNSJLPMKKMNPGGKMNLLMLNONSNSKSNIMHSSLMMGIFIILMIJIJNOSSLMJMKPQMMOSSKRQIPJSPILGHJKNKJSPOSORLMSKPJFEMJSSQHKGJPMOSPNQKJKORSJMLSSKLIOGHGKBBA<@ACKFIKLPSRKIKJKNMSOB<<==HPSPMEHFFFDEIKJGLFHIJJIRSILLIIHGLIJMIMLKKJOJKKLOKKJKHIGGLJSKFGECDEEDEFOSJKKGIPSJMNPQLIGGJGFHKIIJILHFGHGHGJNMSMLJKKOPO==<
@4578_2WVZPS_3
GGAATGTTCACAAATCATAGGCTTTTATTCACCTTACAACATTCATAAATATCGTTATCGTGCTACTGGCGATACAAGTCTGAGCAATGGTTAGCAACTCCACGCTTCTTGCACCAATTTCCGAAGAAAATCCAAAACCAGATGGGAATTACTTTTTACCCACAGACCTCACCCACCTTTTTCAAGGCACAATCATTCAGATAGAAAAACATAATATTTACCTATAATACTTGTTTTACTCATTTGATTCCTCTTGGGCTACTATTAGATTCAACTTATCTAATAGTCATGTTTCCACGACATCATGAGGAACTAACTTATTTGGTATTACCAAGGGCTTATACAAGTTACCAATTTGTATATCTTCTTGGTTTCTTTTATCCTTCCGAGATAACGTGTATTGCGTTAGCGATAAGTCTTTCACACTACGTCTACTTATAAACTTGCACATCAGTTGAACTGTAAGATATTATTATATCTCTACTAACTCATCCTTCTTACGGGTGACTTACCCAGTCATTATAGATTTTGTAGTAATTGTACTTAATTTGATGTTTATTCATTTAATCTTTCCTCACATAATTCCTTTTGAGAGCACAACTAATTCCTTGCACTGTTGATTAGACAGTCATACACAAGGCTATGTCTATAAACATTCCA
+
>CFHJIJNKOLINKIJJSGJHEHKA?>>?FIONKOIGGIHGFCCCCJKINHKGFGIGSSKIJKSJILNSSHIGGHILJJJNIKHSMKSLKQHIKKPLRKLHIMJHKIFJJJIKJNIED?84@3356@DDF=LPJKMLNMFLIIGEJKMEFEDFFBJKIHIGHIJJIFIFCECHGDSJMEFPSJLLIIIKLISJHKLIC32222)(*/0AEPJJKLMIOIIHIIINKMNJGKLLKOLNJMHEEFMMAAA=3398::22<<<>A@:72*&&&&&114BA@AACFIIIKIMLLGJMMIIEDDEGHFMSSKKJKJHLJLJIOOI???>?HKEFGEGIGFKHHIKHKLHJLKIOGELLOMGSGFEIHFHIGDAB0///20978/*:<=BB@?>@CBC<97*('&&&')*+33244,++++**+9:<6>EIFGGEEDCDFIFGHFHLKKLLHGKDEGMNLMIIILHOLIJOGHHGGKKJHIKHF>>766440006111129?::;;<>@@@DLMJNIHHHBBIHHKOJNCCCCDGOLFFGFGSLKDDCA>?;<>>-((((((&$%(()+,,**.+))))631113@AEFIJLNHKJDPJIJIGIFHMSKJOKIHMMILSKGA>C-.DGEEIFEFEGHKFEGHEECFECCHFICBBBCFKHIIKGEB
@4579_2WVZPS_3
GGAATGTTTATAGACATAGCCTTGTGTATGACTGTCTAATCAACAGTGCAAGGAATTAGTTGTGCTCTCAAAAGGAGTTATGTGAAGGAAAGATTAAATGGATACATTTAATTAAGTACAATTACTACAAAATCTATATTGACAGGGTAAGTTACCCGTAAGAAGGATGAGTTAGTAGAGATATAATAATATCTTACAGTTCAACTGATTTGCAAGTTTATAAGTAGACATAGTGTGAAAGACTTATCGCTAACGCAATAGTCGTTATCTCGAAAGGATAAAAGAAACCAAGAAGATATACAAATTGGTAAATTGTATAAGCCCTTGGTAATACCAAATAAGTTAGTTCCTCTTGATGTCGTTGGAAACATGACTATAAGATAAGTTGAATTCGATAGTAGCCCAAGAGGAATCAAATGAGTAAAACAAGTATTATTGGTAAATATTATGTTTTTCTATCTGAATGATTGTGCCTTGAAAAAGGTGAGTGAGGTCTGTGGGTGAAAAATTAATTCCCATCTGGTTATGGATTTTCTTCGGAAAATTGGTGCAAGAAGCGTGGAGTTGCTAACCATTGCTCAGACTTATATCGCCAGTAGCACGATAACGATATTTATGAATATTGTAAGGTGATTAAAAAGCCTATGATTTGTGAACATTCCA
+
JIJQJJHIJFNJOKIJJILMNJQNSMQJKSMRKMNKJKJIINNLJIQGIPKKGNHID?>>>5542000034@94LC?;4033:EGGFGEQLIMQLKKPQHJIJNKNJIMGHSHDEDEDB@@ABGHKJIIPMKIKSKJKLONNQGSIIJHKPRI@@@@-//...../=D?ABBBDCDDKIGIIISSKLOQOJSKOLPSNSLLLMJJJNKSLSKMIHJINSKLGGDEFGFHHMKLRJMMLSQSLJNLIQPHGGIFHJLEFFILSLKIJLSJSHKLNRQNSM+**+KLNJHSNIJSPMSSQSRPJLLSKNKSSRKSSSMLG>>>>>B@E@AIIKSILHFJIMKISQOLIKSKJSBB>))))))(((&$%&((+++,.333567A?>==>>9999:IGGHHJSKJIKJENJNRLNMPKKNMSNLHGGKLMQSEKKNRSHDEHHHRKKPMSNOSLJKPLL.----FHHHLISJNSSQNNKICDFHINSSJ:9999LSIKHGII::99/////83/---/-.1./1112+++*,./*))))25223GHJMSNHIKLNGEDJHGFGFHKSNRLLKHJJGSKKKKMSLSLNINKSOJSKFDEFGHIHJIGEEFFFFEDEEFIMLLGHKLIQLLFKHJGJFGHFFGIPSJSMNINGIKKLKSLKJHJHIBB@
@4580_2WVZPS_3
GGAATGTTCACAAATCATAGGCTTTTATACACCTTACAACATTCATAAATATCGTTATGGTGCTACTGGCGATACAAGTCTGGGCAATGGTTAGCAACTCCACGCTTCTTGCACCAATTTTCCGAAGAAAATCCAAAACCAGATGGGAATTAATTTTTACCCACAGACCTCACCCACCTTATTCAAGGCACAATCATTCAGATAGAAAAACATAATATTTACCTATAATACTTGTTTTACTCATTTGATTCCTCTTGGGCTACTATCGAATTCAACTTATCTTATAGTCATGTTTCCACGACATCATGAGGAACTAACTTATTTGGTATTACCAAGGGCTTATACAAATTACCAATTTGTATATCTTCTTGCAAGCTCTCTTTTTGTCCTTCGAGATAACGTCTATTGCGTTAGCGATAAGTCTTTGACACTACGTCTATTTATAAACTTGCACATCAGTTGAACTGTAAGATATTATTATATCTCTACTAACTCATCCTTCTTACGGGTGACTTACCCAGTCATTATAGATTATGTAGTAATTGTACTTAATTAAATGTATCCATTTAATTAAGTACAATTACTACATAATCTATAATGACTAGATTATACCGTAAGAAGGATGAGTTAGTAGAGATATAATATCTTACAGTTCAACTGATGTGCAAGTTTATAAATAGACGTAGTGTCAAAGACTTATCGCTAACGCAATAGACGTTATCTCGAAAGGAAAAAGAAACCAAGAAGATATACAAATTGGTAGTTTGTATAAGCCCTTGGTAATACCAAATAAGTTAGTTCCTCATGATGTCGTGGAAACATGACTATAAGATAAGTTGAATTCGATAGTAGCCCAAGAGGAATCAAATGAGTAAAACAAGTATTATAGGTAAATATTATGTTTTTTTCTATCTGAATGATTGTGCCTTGAATAAGGTGGGTGAGGTCTGTGGGTAAAAATTAATTCCCATCTGGTTTTGGATTTTCTTCGGAAAATTGGTGCAAGAGCGTGGAGTTGCTGACCCCATTTCCCAGACTATCGCCAGTAGCACGATAACGATATTTATGAATGTTGTAAGGTGTATAAAAGCCTATGATTTGTGAAC
+
SKLJSJPSKJSOMHGIIJHLLHHJKLMMKIRKIJH77779KLLRJIJOJOLKKGFJGI))))(.../79>=>>>?IJOLJIKSJOJJHKDINIILQJQOKHOPKGPSPQSQSKILFCEFNA?A???@JHFEE<656,(()))>?DDF<SNMQQSHNKSEHC>7GA@@BCEJHHSOIMPLSLSJRLSISLJFCCCCFFG99999ADBAPKNONONMMRSJNNSQOLNSSOKLSSHSMSOKPSSSOMJOLHNINPHHJ9:IKNNRN=959999BGIISNMLKIHIIHIMLILLMMOJLLGHHMLMSOSPJSSLSOMJISISKFDFECFJKSLSKKKOJLQNSSNJKJISNSLNLNKNINSSSSJLJFCB<99+'(('(()*()*+-/----0;<=HJIGIKKJIRSSHNOLLI@HOPSOISOKIJFIRIJQSSLKSKSPSSSOMJOHIJGIHGGOHNOMSQSSOJMSJQPJKJSISIIKLSSKPKQNKSKSOSIRLKMIKLKSFGHFFEGDE4433333@EFHILLSNKKHJGIHISKKSLSPSHSSOMJKIIFMKMHIJNHGJMKDFHNHIRSGHIHHSISJKGFCBCACCDDBB@@<:80000&&%%%&&&&'&')++2223<?====>ACB=<<==>=8,+79;444348;:97889<=ACEEEGA@ABCC?;:9;:>DEEDHFIFEEDEHIFIHFFGEEFEHEJEDECBFEJHHHEJAA@?<==A@:===@BAFDFHEGGFBBA==?<:>=55316;;=>..../8776777777869??@A54433777DCECAAB?8878<<;=>A>>=>>@BFHHFEEAAAA@?A@ACAA@??=<;;;:8755669=>==9:98667;;;?ABBCEEFEEHIGFEGFFJFED?@?@@AAC99811//04337;7878AB@@ABABBBBCDHGGEBA@@@A@ABBBA=====@?CBBCCAA>=?CD@?;996/..((((/248;==<>=>??=BB88877@@@@==<;864,+(((..12321/-.)()**%&&&'&'&$%&&'(((2233454444434557<9989:==<>89899>>>=:999::<<=>BDGFHEFFE<9877665433
@4581_2WVZPS_3
GGAATGTTCACAAATCATAGGCTTTTATTCACCTTACAACATTCATAAATATCGTTATCGTGCTACTGGCGATACAAGTCTGAGCAATGGTTAGCAACTCCACGCTTCTTGCACCAATTTTCCGAAGAAAATCCAAAACCAGATCGGGAATTAATTTTTACCCACAGACCTCACCCACCTTTTTCAAGGCACAATCATTCAGATAGAAAAACATAATATTTACCTATAATACTTGTTTTACTCATTTGATTCCTCTTGGGCTACTATCGAATTCAACTTATCTTATAGTCATGTTTCCACGACAACATGAGGAACTAACTTATTTGGTATTACCAAGGGCTTATACAAGTTACCAATTTGTATATCTTCTTGGTTTCTTTTATCCTTTCGAGATAACGTCTATTGCGTTAGCGATAAGTCTTTCACACTACGTCTACTTATAAACTTGCACATCAGTTGAACTGTAAGATAATATTATATCTCTACTAACTCATCCTTCTTACGGGTGACTTACCCAGTCATTATAGATCTTGTAGTAATTGTACTTAATTAAATGTATCCATTTAATCTTGCCTTCACATAACTCCTTTTGAGAGCACAACTAATTCCTTGCACTGTAGATTAGACAGTCATACACAAGGCTATGTCTATAAACATTCCA
+
PSINMSMSKKSSINSSOSIISHLSKSPMPMSSOLSKHGFIJGIDDFNMNMQPJNJJGJJJHGGHHKLIKIIKHIJKQPJLJKIKJKOSJNHHGDCCLHIIKHMJIGIIOSLLQSKKHILNDDOIMMJNLSSMPJNILJHE?;==-++++GHIJHOKDLJJHHHHKILSKKMOINNJJJONLSRSJILIILSKJIJSKRKJSSSKKOJLSSOSKSMLMSPKOSRSSLNKMHIHJIHJMONSQHMCAB;55=:899:LG;;KLJSOQNSHIGIJISMHHLLJJKLJKJMKIOKSIJSLPOKSNSLMMSOMPRSODDELJMIKSMSNIEFLLJSLJLLSKSJORNIMKJPNLSNHLMJLIJJJNJILGIMLJMLJHD@>=@??D@HIHKPNMPOKLKPKMKKSJLRRISJMISMNHGHJHIP:5555EKINMKKHKLMSKKJHLKMJQNSSOKKOSLSSLOLSSPHNSSSJMMJHLGSKSSKMHPNMISKJSMHLSHLKLLJSKDNIIGIKEEDE<;;2(()*;<JIHGJHLHJKQSLKOMKLLSMLKNKJHSPPOJHJGKOGEIHHOLPJSSMLKLSJJKJNOHSRSSLSSSLJRIROSNMKGLMPJRSSMOIJNSLPKMKHIKLIPIJIINIJNJHGMGFHHGGEIFGGEEFEGHFISGHHH
@4582_2WVZPS_3
GGAATGTTTATAGACATAGCCTTGTGTATGACTGTCTAATCAACAGTGCAAGGAATTAGTTGTGCTCTCAAAAGGAGTTATGTGAAGGAAAGATTAAATGGATACATTTAATTAAGTACAATTACTACAAAATCTATAATGACTGGGTAAGTCACCCGTAAGAAGGATGAGTTAGTAGAGATATAATAATATCTTACAGTTCAACTGATGTGCAAGTTGCTGAGTTCGACGTAATGTGAAAGACTTATCGCTAACGCAATAGACGTTATCTCGAAAGGATAAAAGTAACCAAGAAGATATACAAATTGGTAACTTGTATAAGCCCTTGGTAATACCAAATAAGTTAGTTCCTCATGAGGTCGTGGAAACATGACTATTAGATAAGTTGAATTCGATAGTAGCCCAAGAGGATTCAAATGAGTAAGACAAGTATTATAGGTAAATATTATGTTTTTCTATCTGAATGATTGTGCCTTGAAATAGGTGGGTGAGGTCTGTCAGTAAGAACTTATTTCCCATCTGGTTTTGGATTTTCTTCGGAAAATTGATGCAAGAAGCGTGGAGTTGCTAACCATTGCTCAGACTTGTATCGCCAGTAGCACGAGAACGATATTTATGAATGTTGTAAGGTGAAAAAAAAAAAAAAGCCTATGATT
+
SMIOSKSJMIJPKRJJSJNQQOSMSJRMJQSJSMJLOHHJIHMNKJSOOKOOSSKKNNQNMSSPOPNJMLNSNMKJLKLMKNSSSOJKKISRMKRIKNLJLJKOSJKOLMJNQJSHIILMMKLJJMLLKRPLSMIJSMRSJISMNSLMSSOHPMIMHGLFFKKOSJQKJIJJKRRMHIHKIIJSLKSLSINSNSSMILQSNOIKSJLISLD81----0*()(''''''())855568<<=DIIDEDFEFFKJFJIHFGJJJPNJLKGKSSJNLIJQHGIFJMILKPSOOSISQLJKJSKLIJINMOKKGIFB::933444GIIOGSMKJSNISKKKJJQCSJPHLKJNNMSKKLLKJNLJIKJIJSQNMKKNHFIJQLIJFHFGHHLKOLSLLIIOHHSKIJNJMIINMLKKKJONMJJKGJJKOJSOPKNJSJMLCBAA;;:8>6456:BISSSQSOPJIGMIGKIIKMLKNMNSIJMLRKSLHLOOJLIGMIBC??3///.2.+*'(*'''0/37//AAABAHDH=====E78??,,AEFMNSKIGFFEBFMSNIJHJKJSJHSNPKKJHJJKNKOIHKDEEDDESEDDDDJGGJHJSKI???CFGEEDBHMIJHABABBLNMNHGHJHB??;??IOSSSSSSLLHGIEECB?3
@4583_2WVZPS_3
GGAATGTTCACAAATCATAGGCTTTTATTCACCTTACAACATTCATAAATATCGTTATCGTGCTACTGGCGATACAAGTCTGAGCAATGGTTAGCAACTCCACGCTTCTTGCACCAATTTTCCAAAGAAAATCCAAAACCAGATGGGAAATAATTTTTACCCACAGACCTCACCCACCTTTTTCAAGGCACAATCATTCAGATAGAAAAAACATAATATTTATCTATAATACTTGTTTTACTCATTTGACTCCTCTTGGGCTACTATCGAATTCAACTTATCTTAGAGTCATGTTTCCACGACATCATGAGGAACTAACTTATTTGGTATTACCAAGGGCTTATACAAGTTACCAATTTGTATATCTTCTTGGTTTCTTTTATCCTTTCGAGATAACGTCTATTGCGTTAGCGATAAGTCTTTCACACTACGTCTACTTATAAACTTGCACATCAGTTGAACTGTAAGATATTATTATATCTCTACTAACTCATCCTTCTTACGGGTGACTTACCCAGTCAATATAGATTTTGTAGTAATTGTACTTAATTAAATGTATCCATTTAATCTTTCCTTCACATAGTCCA
+
HSJQNPOPJKLLHMINSPSMSSOIPGJSSSROMSMKJIGKKLKLOJHMKKSO77778JFFDFGLOJSNNIKOKHKMFEF@AACDEHKIHSLJMOOKKSJISSKKORKKJSMSLOMJSKONAGKIHLLLNSLLKSKKSIJOEHJKMMIOSQNMSSSLSSSKSSKJSKLLGDDINKRGMGK=<SMG>=>=CEDDKGHIJOKMJKSHCHJNPSSOONKSOSRSQQPKSMRROSMKJMOLSSSQMSJIKRKSJLSOSKJKR::LMMMHI><;FEFIESJSSNONLNLKSQJISNIQJSSSHJEDCJLJSOSKSOKOMSIONOJNKLSNSSSSQSJOLSSPSLKSSLJSOILNNQNKKSMJRNRSPLOOSLKIKNH>>=>G=DDC>8CEFCED?@ACFKLSMIMLMKLMPSSMIMMSSPLMIGHHNLIRLJLMJKNILKLNIJJNSLISOIHQKJSSLLHDSJKPSOSSLJEEEEHF?=;;<<=FEGDGEIGJJJMKJJJKQPOKQNOSOJOMIPLSNJSSJLMKKPSLJKIJHKMMMSSLLIGSHMSMIIHFGHHLSSLNLNJHHFFKHOLNNNJHGHHD?>@>=*%%%&'
@4584_2WVZPS_3
GGAATGTTTATAGACATAGCCTTGTGTATGACTGTCTAATCAACAGTGCAAGGAATTAGTTGTGCTCTCAAAAGGAGTTATGTGAAGGAAAGATTAAATGGATACATTTAATTAAGTACAATTACTACAAAATCTATAATGACTGGGTAAGTCACCCCATAAGAAGGATGAGTTAGTAGAGATATAATAATATCTTACATTTCAACTGATGTGCAAGTTTATAAGTAGACATAGTGTGAAAGACTTATCGCTAACGCAATAGACGTTATCTCGAAAGGATAAAAGAAACCAAGAAGATATACAAATTGGTAACTTGTATAAGCCCTTGGTAATACCAAATAAGTTAGTTCCTCATGATGTCGTGGAAACATGACTATAAGATAAGTTGCATTCGATAGTAGCCCAAGAGGAATCAATTGAGTAAAAACAAGTATTATAGGTAAATATTATGTTTTTCTAACTGAATGATTGTGCCTTGAAAAAGGTGGCTGGGGTAAAAATTAATTCCCATCTGGTTTTGGATTTTCTTCGGAAAATTGGTGCAAGAAGCGTGGAGTTGCTAACCATTGCTCAGACTTGTATCGCCAGTAGCACGATAACGATATTTATGAATGTTGTAAGGTGAATAAAAGCCTATGATTTGTGAACATTCCA
+
MGHKSHJPLSOJKJLSSLQOSOSPSSSSHIPNINSLLMJJJHKLMIOJOKSSONSISOSLSOSSNSNSNJIGSSQJJIJKPKSPMKLIJSOKRMPNSIPGGGIIGIIFGIIILJQHSLKGHIGJSHGGGIINSNSKSSJSKSLISSSSKKHSH?@>;*''&&&,:==DPGGIHGIJMOLKONSNNMLKPSRLSSKJKLHJHPKSJSSJSSNLKRKMKSNPSKJHMINIJIKSJSNJMKNKOMJSJJGJIIMNHOIHLJISJOHJMKOLSJIKFJLSLKQMKOOLKSQPQSKSLIKLNSKNSLKSEIJLSSQSJLJJIKKORSSMKQSKIHKISIJSOOKCMSNQIJJSJLMMJIFOKQPSQNSKJLSLJIIMHGHGIGOLSQSNHIIQMMSLSKJGINHHJ@A;3@AEMLKMPNSJLMNSIMJHHLKILHIHHILHKIJIJHMILKLNKISSLSSMLFFEGFIGGSIMKSJKIKMKJG@>>A@@>=+))))/+0'773<CBCDCCB<<A<<FHGIKNOKRIKLISJGSOPGLPMSKRQNIIHGGCDEECBDEEFFEFKHGFIJJIHIHFHH>>===@DFJLJHGIGIGEFDEGB@@??AB@@AADGIJGHFHFEIGIFGIB@A@@DCCDEEFEFDDFEFEHHGHHHEDCEFEGE
@4585_2WVZPS_3
GGAATGTTCACAAATCATAGGCTTTTAGTCACCTTACAACATTCATAAATATCGTTGTCGTGCTACTGGCGATACAAGTCTGAGCAATGGTTAGCAACTCCACGCTTCTTGCACCAATTTTCCGAAGAAAATCCAAAACCAGATGGGAATTAATTTCTACCCACAGACCGCACCCACCTTTTTCAAGGCACAATCATTCAGATAGAAAAACATAATATATACCTATAATACTTGTTTTACTCATTTGATTCCTTTTGGGCTACTATCGAATTCAACTTATCTTATAGTCATGTTTCCACGACATCATGAGGAACTAACTTATTTGGTATTACCAAGGGCTTATACAAGTTACCAATTTGTATATCTTCTTGGTTTCTTTTATCCGTTCGAGATAACGTCTATTGCGTTAGCGATAAGTCTTTCACACTACGTCTACTTATAAACTTGCACATCAGTTGAACTGTAAGATATTATTATATCTCTACTAACTCATCCTTCTTACGGGTGACTTACCCAGTCATTATAGATTTTGTAGTAATTGTACTTAATTAAATGTATCCATTTAATTAAGTACAGTCTACAAAATCTATAATGACTGGGTAAGTCACCCGTAAGAAGGATGAGTTAGTAGAGATATAATAATATCTTACAGTTCAACTGATGTGCAAGTTTATAAGTAGACGTAGTGTGAAAAAGTTATCGCTAACGCAATAGACGTTATCTCGAACGGATAAAAGAAACCAAGAAGATATACAAATTGGTAGACTTGTATAAGCCCTTGGTAATACGAATAAGTTAGTTCCTCATGATGTCGTGGAAACATGACTATAAGATAAGTTGAATTCGATCATAGCCCCAAAAGGAATCAAATGAGTAAAGACGTTTTATAGGTATATATTATGTTTTTCTATCTGAATGATTGTGCCTTGAAAAAGGTGGGTCTGTGGGTAGAAATTAATTCCCATCTGGTTTTGGATTTTCTCGGAAAATTGGTGCAAGAGAAGCGTGGAGTTGCTAACCATTGCTGCAGACTTGTATCGCCAGTAGCACGACAACGATATTTATGAATGCTATTAAGGTGACTAAAAGCCTATGATTTGTGAACATTCCA
+
KLSSSOSPOIJKSMLMSSHGHGSKJ??JMJSSSLSIGBBBBCEABCJSLRRRMLLNLSJKSNSSMIKJMMKSJHFIHILPJLJKSKIIRKLPRSSKOGQMLLJNLKJMKSKPSSMILHKSJLLIMJJLNSKLMJIMSLOMKHSIRSMOONJMNKNSSONSSSLH?>>>?CC:::::@ISNLSLKKSSSMMSKLILKHLFGHKQLJPSSSLKLLNJLSLSSMPIJOJSJLSOJRIKSPLNMSSMISSJNJKMJLMSHCFEDELLKIHEDFDDHHKPIOJHEEFHEGFIPJHJHHNLJSKHFFGFLNSJJMSMLPKKKOLISIKMLLMLKIIIJILHJMKHIOPKKIKIRMJHHKLJILLQQNSJLKLOLBD>>@BA@A1.??DEGFKI>:9;;C>FB>SGFIHKIIHNBHMGHEEEEIKESQLAONJMNIKHKIHKLIKLILECDCDSJHMHKKOKJLKIOMOSKSIIJHJMHQMSKSSJLKNHKNLLISJSGIJOOOLMOISFLA?=<;;8335:78???@A@BKPLQKSKKKNINLLJNJMHEEGGGKMSILIKSISGIDFHB?BDD?==<72)(((*,/,--?BDDCCACC@?@@?CDJFCCDB@ABA>?88:;=>?EKEGDDC@AJEFD:779776765423335783211,*)))+-03422224;;;;<<;<<;:;:650+)&&%&&('%%%$$$)+,-----.+**))('&%&'(()'&'),+-,-579>@@ABA@><==<;;??>?:875340//,)&&&&+.289@@AA@=8///)))((&$$%(79:=BAB?6668>>>??@@?<<<<=BBA@?:965666:>?@@>=>>>@@?>=+**%%'''(21-)232/44442110/+))(%%%%%$####$$&379:;=>>800002=@GKSJC>>==<<;<<<=>?A@@<;;4./+***)*''&&%&&&'**+4<<<=9;AABA?>><=:>CBBCDDBA?>?AA21///@>>>><7432211120--889::==A@@??>;::9888811//011668?BCC?:::9:=)(((()+,9:;55556998865430)(&&&%%&%$&*01456;<>>>>?>>>>>AA@@???@AABB
@4586_2WVZPS_3
GGAATGTTTATAGACATAGCCTTGTGTATGACTGTCTAATCAACAGTGCAAGGCATTAGTTGTGCTCTCCGAATGGAGTTATGTGAAGGAAAGATTAAATGGATACATTTAATTAAGTACAATTACTACAAAATCTATAATGACTGGGTAAGTCACCCGTAAGAAGGATGAATTAGTAGAGATATAATTATATCTTACAGTTCAACTGATGTGCAAGTTTATAAGTAGACGTAGTGTGAAAGACTTAACGCTAACGCAATAGACGTTATCTCGAAAGGATAAAAGAAACCAAGAAGATATACAAATTGGTAACTTGTAGAAGCCCTTGGTAATACCAAGGGCTTCTACAAGTTACCAACTTTTCGAGATAACGTCTATTGCGTTAGCGTTAGTCTTCACACTACGTCTACTTATAAACTTGCACATCAGTTGAACTGTAAGATATAATTATATCTCTACTAATTCATCCTTCTTACGGGTGACTTACCCAGTCATTATAGATTTTGTAGTAATTGTACTTAATTAAATGTATCCATTTAATCTTTCCTTCACATAACTCCATTTGGAGAGCACAACTAATGCCTTGCACTGTTGATTAGACAGTCATACACAAGGCTATGTCTATAAACATTCCA
+
OOPMSSLOSROSSNRSMMJQOSLKMSLKNRPOPMHSJPNSMLLNSSNNJMIOSSSSJBAAAAEQSFEECD.....SSSLLMJNSRPSKDGLMKMPMKSPQSMOGJSNJJSNSJHFGDHFOMSKIRSSLILJSSSKHJKIQLMSMSJLNMMNASMKBLF5;899CEEFJMKKLSRLPMOKKNMJLIKNSOMSLJKJJJJMOKSMSRKKOJNSKSLLLKRNOOSQMRSIOJSLS655555ESSKMSIKIHKKKMOHPLIHKGMJIMISSIRRSLLOSIQNNSIQSSSJJQMMJJHLLLLSKIMSJMJMKMKMSSLSSMIKLKKIISSSOJSMLSSIKKLHHSKHKLJSLGBA?<<540-*))*+1/3348>@CFBB?=;;:89::;::88762,,,00013333ACDEEFGJGHCCEGHLINHGFFED@???@DIJMKKHJHGIDGFEDGGHJHJKSFEEDGEFFFGGFGDEGDBB@@0000:77662253,,.-,-0/07:;:;<??A===<==CBCCEFFA@@@@BBFEHHGECBBCECCDCCF<8:5589?@@@?>>=><>?JDDDAB???@?DDEEDCDDDEEFHECBB@A;::;;???DEDDCDCCDDB@?>??>??@?>==<:8,('('('
@4587_2WVZPS_3
GGAATGTTCACAAATCATAGGCTTTTAATCACCTTACAACATTCATAAATATCGTTATCGTGCTACTGGCGATACAAGTCTGAGCAATGGTAAGCAACTCCACGCTTCTTGCACCAATTTTCCGAAGAAAATCCAAAACCAGATGGGAATTAATTTTTACCCACAGACCTCACCCACCTTTTTCAAGGCACAATCATTCAGATAGAAAAACATAATATTTACCTATAATACTTGTTTTACTCTTTTGATTCCTCTTGGGCTACTATCGAATTCAACTTATCTCATAGTCATGTTTCCATGACATCATGAGGAACTAACTTATTTGGTATTACCAAGGGCTTATACAAGTTACCAATTTGTATATCTTCTTGGTTTCTTTTATCCTTTCGAGATAACGTCTATTGCGTTAGCGATAAGTCTTTCACACTACGTCTACTTATAAACTTGCACATCAGTTGAACTGTAAGATATTATTATATCTCTACTAACTCATCCTTCTTACGGGTGACTTACCCAGTCATTATAGATTTTGTAGTAATTGTACTTAATTAAATGTATCCATTTAATCATTCCTTTACATAACTCCTTTTGAGAGCACAACTAATTCCTTGCACTGTTGATTAGACAGTCATACACAAGGCTATGTCTATAATGACTGGGTAAGTCACCCGTAAGAAGATAAGTAAGTAGAGATATAATAATATCTTACAGTTCAACTGATGTGCAAGTTTATAAGTAGACGTAGTGTGAAAGACTTATCGCTAACGCAATAGACGTTATCTCGAAAGGATAAAAGAAACCAAGAAGATATACAAATTGGTAACTTGTATAAGCCCTTGGTAATACCAAATAAGTTAGTTCCTCATGATGCTGAAACATGACTATGAGATAAGTTGAATTCGATAGTAGCCGAGGAATCAAAAGAGTAAAACAAGTATTATAGGTAAATATTATGTTTTTCTATCTGAATGATTGTGCCTTGAAAAAGGTGGGTGAGGTCTGTGGGTAAAAATTAATTCCCATCTGGTTTTGGATTTTCTTCGGAAAATTGGTGCCAAGCGTGGAGTTGCTTACCATTGCTGACTTCTATCGCCAGTAGCACGATAACGATATTTATGAATGTTGTAAGGTGATTAAAAGCCTATGATTTGTGAACTTTCCATCAGAGCTATGTCATCCTGTTAACCTTCACGAT
+
@GEJMKKLKSJMIJKLSMHNQSSSLNMGIEBB@@BBCLLKQSPMLMNSKIPQLNORGIIHPHJIQLKJSK77777EDFHDECDDICDCCCJCGGINPHLRMPPMSMMISOJLFSGOGIKP==JDDCHNMSMLNEFGSSOLHKLMISJMKOJQLLLMSSMILJCHGGFHGHCBCKPQJISLSSQQPSSRKSSSOKPRISPRJOPORSJQSSSSSMJIIOSSRKPSMILOKQIKLJLONSMPPNINSRJNSJMMLOJHBALOOJMSMSJIIIMLGONJQLIISMKHPEEGFCCBBBA?G>?JIKMPNSSSLSKMSSSMPSOSSBAAAAKMNNJOSOHISONSKOLKOMPOOQLSONNKJSSQPSPMMKSSSSGFFEF@DCDI@SMSSOSLKJMLOSOSSHOLKKJLSPSLJLE66655556CCDCDEJJIHFHSJMIQJJKNMSNOOSIMKHJKKLSHPMPJSIPJIMLPSRLQSSNKSOISOMHIHISNIMNKNJKONKSROMHFIKKSPLSJIKKNMOJISLKMFKMKIKSMOSNSSPNLOSKIIKHKJKMSIQIJGHFFEEFJHGMLBKFHHI10001HDCDHOJKOSONKMSKNJOJLNMLKJNLOMMKJJRSMNLLPSNMNLKHJHIHIIHILHHOIGHGHHQGGFGGMJECFFFHIOJSCHF>=??5>:0../.'''''''((((-++,.71/0<>BCCCDCDDFECDD>>>>>BCBBCAC@BBBCE?><;98889<=?<9:::===;32000..,+++,78889::<?@?BBCCDB@?:8862100011,+/021/-,,.-,,++*++,/0244443223211234:<>BDCFCBBA@A?CCEEFEECCBB?AC@?>?A>>875/)(%$$%',-,,-3356:;<<<:873..---)((((*./6653,*'&'%%&'(,./)'&&&''(+**))**+2555689:;<=>>>@@AJJDB@@@BBBCDBBADCDEDDGGA?@CCSIIFBB?:>EFFGEGEGFGEBDDEHJLGCCCEEMC?@DFCGGJIGEIEIFKJGJGDAA?=<9:4+++++*&&&'+,-123332222369<::888)'%%'%$%&'43335878887,,,,-=;<<<=??>@@@@A?AAAA@@ABCBBBB??>=<:8852-('&##$##$$####%')('''''''''*+<=@@A53311>@A@<<<650
@4588_2WVZPS_3
GGAATGTTTATAGACATAGCCTTGTGTATGACTGTCTAATCTACAGTGCAAGGAATTAGTTGTGCTCTCAAAAGGAGTTATGTGAAGGAAAGATTAAATGGATACATTTAATTAAGTACAATTACTACAAAATCTATAATGACTGGGTAAGTCACCCGTAAGAAGGATGAGTTAGAGTAGAGATATAATAATATCTTACAGTTCAACTGATGTGCAAGTTTATAAGTAGACGTAGTGTGAAAGACTTATCGCTAACGCAATAGACGTTATCTCCGATAGGATAAAAGAAACCAAGAGGATATACAAATTGGTAACTTGTATAAGCCCTTGGTAATACCAAATAAGTTAGTTCCTCATGATGTCGTGGAAACATGACTATAAGATAAGTTGATTTCGATAGTAGCCCAAGAGGAATCAAATGAGTAAAACAAGTATTAAAGGTAAATATTATGTTTTTCTATCTGAATGATTGTGCCTTGAAAAAGGTGGGTGAGGTCTGTGGGTATAAATTAATTCCCATCTGGTTTTGGATTTTCTTCGGAAAATTGGTGCAAGAAGCGTGGAGTTGCTAACCATTGCTCTGACTTGTATCGCCAGTAGCACGATAACGATATTTATGAATGTTGTAAGGTGATTAAAAGCCTATGATTTGTGAACATTCCA
+
LIMMJKSRSLNLHKJNIKJKIIKKSJSKKKNLHJOMKJKIJMOJLMSKLJNMKKNSOMIIJPOOKSSOKSNNKJPLJGIILLSJHHB9JLLLMQLIGJJHIJIJMIIISLIKMMJIHKJKMNNNHSHKMHRMSLMJSIOLINKONONNKNCKJJGKIIO@=<=@MLLLEB?DF=9)(((656:GFGOGLJKKLLLMRMLKJIRILOSJLQHMMMSIHHJJJIKIGFIGSIHHJHQHKKQMSPQRINLKKGEEECEKJFFKOMMPMGEG:2,,,)'&%'-./69<>BGBHJDGCCCDJIJILSMNJNIJLMKJJJIJKONMSKMLJLJIILOJKSLJSKGEEABLLNOKJSMILOHKPHLHJGGHGJJKSPKKSIKIGHIILSONIKHRINJKIKIHFGIKSKLHKKILIKSLNMJLJKLLLJFOIHJKKMHIGFHGHILKHFHHJOKILJJMNKIMLMSJJIMFGJGKJJLKLLJILJHFIIMMLMKHKMIKJOMSJMHPFGIGPIIHMOMJEGHDBHDEHGLJHMSSLLSHJSPPSE@@@KINHPKHHJHGHD@DCBACDDFEEEEJHGGFFGEFGGDFB@?A??ABCFEDC@A@AACCCCCAAAABA@AAAEFFFEBBABACDEDDDBBBBCCFEEGFFDBAAAABCDEEFDDCCDEDDDD
@4589_2WVZPS_3
GGAATGTTCACAAATCATAGGCTTTTATACACCTTACAACATTCATAAATATCGTTATCGTGCTATTGGCGATACAAGTCTGTGCAATGGTTAGCAACTCCACGCTTCTTGCACCAACTTTCCGAAGAAAATCCATAACCAGATGGGAATTAATTTTTACCCACAGACCTCACCCACCTTTTTCAAGGCACAATCATTCAGATAGAAAAACATAATATTTACCTATAATACTTGTATTACTCATTTGATTCCTCTTGGGCTACTATCGAATTCAACTTATCTTATAGTCATGTTTCCACGACATCATGAGGAACTAACTTATTTGGTATTACCAAGGGCTTATACAAGTTACCAATTTGTATATCTTCTTGGTTTCTTTTATCCATTCGAGATAACGTCTATTGCGTTAGCGATAAGTCTTTCACACTACGTCTACTTATAAACTTGCACATCAGTTGAACTGTAAGATATTATTATATCTCTACTAACTCATCCTTCTTACGGGTGACTTACCCAGTCATTATAGATTTAGTAGAGATATAATAATATCTTACAGTTCAACTGATGTGCAAGTTTATAAGTAGACGTCACAACTTTATCGCTAAGTTTAGCGTTATCTCGAATGGATAAAAGAAACCAAGAAGATATACAAATTGGTAACTTGTATAAGCCCTTGGTAATACCAAATAAGTTAGTTCCAGATGATGTCGTGGAAAAATACAATAGTAGCCGAGGAATCAAATGAGTAATACAAGTATTATAGGTAAATATTATGTTTTTCTATCTGAATGATTGTGCCTTGAAAAAGGTGGGTGAGGTCTGTGGGTAAAAATTAATTCCCATCTGGTTATGGATTTTCTTCGGAAAGTTGGTGCAAGAAGCGTGGAGTTGCTAACCATTGCACAGACTTGTATCGCCAATAGCACGATAACGATATTTATGAATGTTGTAAGGTGTATAAAAGCCTATGATTTGTGAACATTCCA
+
JKONILOLQNMMQSOMKSGMJFFC96666HKSMPMJEECDEDILHSQKSJMRLKNIJSJJQIKQOSJSNIJGGIJONKHJIKLNHPSMJMRLPSKJIMPLINSGIJJLIKSKSJSLLOPSMHIPIHHLGILLISNMSLMSJKJIBFCDSSKNLHJKSSKSSIJHIKGGHHKHJSKGLSIIJGEDIINOQNIMJNNKPOMJMSNOSKMRSNSNJOJPMISSMJSSLSSJSJQSPNSMJPNJSSHJJLJLMSNPNKOSNMQRIOSSSMNHJLMLKLJKSOSSNNPSORLLJHOHKJSMNMLKLMKQNOSKKMORMNSMSSJKSLJLSSLSJJOOOLLSLNKSQMORSPNQPOKNSKLSLKSSJJKOHHHIMOSSJSQLNSIOMJMSMLLLNSLLNQMRKMKKKMKJLSSMNJHJSIKSKLKROOSPKLJJKLJSKMLSSKRJOMSMSLISLOQOSSSSSQOSNSSSOSSJOOSPGHIHSFGHIGF===DDIKNKHJPJLLOSIHDHJHLSMLJKHIKFHLILLDHNIIJHHHCBDBEFHHGFECEFIHGGGBA@ABEDCDCBBAA?CBCBCDCCCBBA@??>;;5220,,'%%$%##%&%&(-///.,)))'(.----.,++(((((**)())))*,,,--,+++**,01368:<>?DEEEELHMIJFEDEFDEGFFFE@?=<<>?@@@??@>><99970,'&%$%',--.++*)))('&'&'%%%%(+,,-.&&'')**,.3409;;;;==<<<<>>=><9540..----,++)'()).0534449<<<=@ADCDBBCCEHNCA@CFGFDCCCA=CCCDCBEGEFFEA?@AFIHF@===;<><<;97667894111255067669;;*****(((&&'(*,++177:;=<:0////0;>ACACEFHEDFFHEEEED>====?<9:::9::;@E?=;9777777876566773221122232559=?>>98778:<@@BBCEDEDCA@
@4590_2WVZPS_3
GGAATGTTCACAAATCATAGGCTTTTATCACCTTACAACATTCATAAATATCGTTATCGTGCTACTGGCGATACAAGTCTGAGCAATGGTTAGCAACTCCACGCTCCTTGCACCAATTTTCCGAAGAAAATCCAAAACCAGATGGGAATTAATTTTTACCCACAGACCTCACCCATCTTTTTCAAGGCACAATCATTCAGATAGAAAAGCATAATATTTACCTATAATACTTGTTTTACTCATTTGATTCCTCTTGGGCGACTATCGAATTCAACTTATCTTATAGTCATGTTTCCACGACATCATGAGGAACTAACTTATTTGGTATTACCAAGGGCTTATCCGTACCAATTTGTATATCTTCTTGGTTTCTTTTATCCCTTCGAGATAACGTCTATTGCGTTAGCGATAAGTCTTTCACACTACGATCTACTTATAAACTTGCACATCAGTTGAACTGTAAGATATTATTATATCTCTACTAACTCATCCTGCTTACGGGTGACTTACCCAGTCATTATAGATTTTGTAGTAATTGTACTTAATTAAATGTATCCATTTAATCTTTCCTTCACATAACTCCTTTTGAGAGCACAACTAATTCCTTGCACTGTTGATTAGACAGTCATACACAAGGCTATGTCTATAAACATT
+
SJSSSSSSKSKLMSJNSIRSSIHKLLOPNPSMLSIIHGHGIKINIPKPINSRSIKJSNNILRKHMNNJJMJNKISSNSJNIROKQISJNOQMJPMSPSMSOLSPIILKLMSHJHIGGJL@COHSPMNSKRQRSLHLKIKILMRLNILSNPSMIFGSJLSMPHSNSINJLOQQNSESKNEJSSMNSSIKLRKSSMLSNLLMNLNQSOSOSLMJLKSLSSOSJLNMLKNQNRSNJSKLPMMLJSMSKKKLPPSKOSOIKJLLKKOKMGHGHGKFDC;:;;;FFEDCGHIKJHPMMJJMJHHGHGKJHSSNKLILNIJHNNSJKNPIHSNOSD@<:::<HQLSJI-)&&&),23<CIMGIGJIJROOSSJHPNRISGDGBGFI;9?99LPKKJQPLJJJNNSPSLSKMNSPJSKKLNMSSSKQISSKII>>>==A877//GGKRHJQJJSIIJKQSRKMNLOMJPSKPMLIHKMJNOKJNSPKQJHILPIKPKPHGIKJSPQSHLJJISKILKMNKPIKSIEKSMSHMJMSPSRLHLMJOSJLHJMJQSKLIIJJLKKJJHLJILSIHKJKKLRJDELKNMKIQLMNSKOMLMILKKHJHSHIKHKNJNKJKJLSPSHKKKSLHIIGGIHIOIKIHGGFHGFFHEFGEE?7777664
@4591_2WVZPS_3
GGAATGTTCACAAATCATAGGCTTTTATTCACCTTACAACATTTCATAAATATCGTTATCGTGCTACTGGCGATACAAGTCTGAGCAATGGTTAGCAACTCCAAACTTCTTGCACCAATTTTCCGAAGAAAATCCAAAACCAGATGGGAATTAACGTTTACCCACGACCTCACCCACCTTTTTCAAGGCACAATCATTCAGATAGAAAAACATAATATTTACCTATAATACTTGTTTTACTCATTTGATTCCTCTAGAACTATAAAATCAACTTATCTACTAGTCATGTTTCCACCAACATCATGAGGAACTAACTTATTTGGTATTACCAAGGGCTTATACAGTACCAATTTGTATATATTTCTTGGTTTCTTTTATCCCTTCGAGATAACGTCTATTGCGTTAGCGATAAGTCTTTCACACTACGTCTACTTATAAACTTGCACATCAGTTGAACTGTAAGATATTATTATATCTCTACTAACTCATCCTTCTTACGGGTGACTACCAGTCATTATAGATGAGTTAGTAGAGATATAATAATATCTTACAGTTCAACTGATGTGCAAGTTTATAAGTAGACGTAGTGTGAAAGACTTATCGCTAACGCAATAGACGTTATCTCGAAGGGATAAAAGAAACCAAGAAGATATACAAATTGGTAACTTGTATAAGCCCTTGGTAATACCAAATAAGTTAGTTCCTCATGATGTCGTGGAAACATGACTATAAGATAAGTTGAATTCGATAGTAGCCCAAGAGGAATCAAATGAGTAAAACAAGTATTATAGGTAAATATTATGTTTTTCTATCTGAATGATTGTCCCAAAAAAGGTGGGTGAGGTCTGTGGGTAAAAATTAATTCCCATCTGGTTTTGGATTTTCTTCGGAAAATTGGTGCAAGAAGTTTGGAGTTGCTAACCATTGCTCAGACTTGTATCGCCAGTAGCACGATAACGATATTTATGAATGTTGTAAGGTGAATAAAAGCCTATGATTTGTGAA
+
KPSMPMKPKLLSJIIMMMSPOGSMHLKSPKNSIQSKHHGFDED/((==EPKJSNRIHHJJFJFEF?==;<>ABBBGHOIQJMJLNMSSMMKIIQGHISHQKLLSNIKMLSPSSRSMKHKMSPLSFLGGKOKSSKKIGHJFC;<993211122)(&%%%&'),0.2))))33465723AD@AEAAHSSJIKIMSHMKLSJHGGGE458>>@@FEGF>>@????JKJJKKJLMIKSMPLSPMHKGJIE?@?>0//,)%$##$%&'&%%&&&&',-,((((&&%%%&&'*&&'''''(())*..444666:BCDBBBBJHEEFECDD?<<<<<?>DKJHGJGE//,)(%%&%%%%%%%%%%%%&&&%(.--223110/49AAADCDHKHMJMKMJJSKOLSLKRJLEDDF100/-**'))))6GIJLKJLIJMKKIGGNJLOKHMJIJMLNJQJOJKNOLQOSOMSSSINLKSSMSKKKIJHHLMMMORKLJFKHPJGH620.+)(())''+)*;@@ALHHCBBCBHHPGKLGFEFFFHNIHIHGEECDDEHJNHEDEABBBBHKSJLGIEGJHIKGGGFBHFINGCA>?>?>=?@CAB?A?<=>ACCDIFFFCD?<;::==A::9999;@@ABAA;EKGGMQKFJDAA?956:4456.--,-300./////09=>@ABEGFIGIEEDCABA@@>>?=989<=>?@@@@CB@?ABFECDCDFHFGGFGFECBDDDGKHFFCCEEEGIIHCCCCEJFIFHH=@??;;:=>>CDDFEECEBBBBA433/..---:=<<=>>??@@@@ABDFHE@<:9997765/../.-*)&%&')**)))*/000:8>?>@>?@C;55>BFIOLFCCA>>=9864/..49:9:::>BDBDF@@BGEHGEH<<<11111IKGHIPHGFGDCCDCCCCEBDEDCF?@B?>>433334@A@A@DBAA@?/....C=>>>>EDBDAAAAABBAA@BBCECDEB>A@;6GDEBA<999999866
@4592_2WVZPS_3
GGAATGTTCACAAATCATAGGCTTTTATTCACCTTACAACATTCATAAATAGCGTTATCGTGCTACTGGCGATACAAGTCTGAGCAATGGTAAGCGACTCCACGCTTCTTGCATCAATTTTCCGAAGAAAATCCAAAACCAGATGGGAATTAATTTGTACCCACAGACCTCACCCACCTTTTCAAGGCACAATCATTCAGATAGAAAAACATAATATTTACCTATAATACTTGTTTTACTCATTTGAATCCTCTTGGGCTACTATCGAATTCAACTTATCTTATAGTCATGTTTCCACGACATCATGAGGAACTAACTTATTTGGTATTACCAAGGGCTTATACAAGTTACCAATTTGTATATCTTCTTGGTTTCTCTCTTATCCGTACGAGATAACGTCTATTGCGTTAGCGATAAGTCTTTCACACTACCTCTACTTATAAACTTGCACATCAGTTTATAAGTAGAGGTAGTGTGAAAGACTTATCGCTAACGCAATGGTATCTCGTACGGATAAAAGAAGAAGAAGATATACAAATTGGTAACTTGTATAAGCCCTTGGTAATTCCGAATAAGTTAATTATCATGATGTCGTGGAGATGACTATAAGATAAGTTGAATTCGATAGTAGCCCAAGAGGATTCAAATGAGTAAAACAAGTATTATAGGTAAATATTATGTTTTTCTATCTGAATGATTGTGCCGTTGGGGTGAGGTCTGTGGGTACAAATTAATTCCCATCTGGTTTTGGATTTTCTTCGGAAAATTGATGCAAGAAGCGTGGAGTTGCTTGCCGTTGCTCAGACTTGTATCGCCAGTAGCACGATAACGCTATTTATGAATGTTGTAAGAGTGAATAAAAGCCTATGATTTGT
+
13399;:9778:BDGJSFFFIFHHKOJLSKKMRJFHFKISKSROSSHNQLSMNLLJJSRKHILGJSMIGSFFGGIOSLNLPKMJSLKSLISQQKK*))))GEE@@@@756+,61132224/+:@CEISLRMMPRIJSMSSKSQKSIMNSPIJMHIJJKSHMMPSSMIJO>?GGKE>BB=:;KAHHGGLILKPJJSIOLOIMJQIJLOSJKMISOLOLOKLSJSLSLHMI:9999KSOIOHHHJMKHJIONMSIKKHHSQMLGHHE?999:>FFHRLSBFCBBBDJGFHSLIKPSMSSGIJKLMKSMSNSNISONLLPNLQNSSLMSOSQNIKSQOKQJLMSLMKIPSSSPHSSLKSSPNOLLG@?@>9:+***++)'&%&&$$,::;DGINJGFHHEHHHGIILJIKILIHMEEHEEKLFHGA@@@AJGLINKLIINMQOOIHGIIHILHGJHGMKKSMHHGHFIDFEEFGDACDDFJCCKG@BA???@?@><:98100&&&&''-))))+--,++--.../,++,-35578::<;==?@CBBAA=??643224586645+++)))('(())))-((*,'&&'*&&'(230..++(''%%%&'+.024;;;<=<=?@ACCCCDCABABHE?C?>:;==>?AGHEFFDCCCBBBBCDCAAA@BCCA?><11111=>-----;;7?>;;::;=;;;<5542-+)('&&&$#####$$$$&&&&.1414558=>@BADDCC@>?BBDHEHHJGE@@BD>;?>;;??AA@BE=<;64465775444577?@>;652+++))**,../69:;=:;;B@?>>>????>=98888;=<<==?B@:9743111111.,,)'''(++-5666666444468732
@4593_2WVZPS_3
GGAATGTTTATAGACATAGCCTTGTGTATGACTGTCTAATCAACAGTGCAAGGAATTAGTTCTGCTCTCAAATGGAGTTATGTGAAGGAAAGATTAAATGGATACATTTAATTAAGTACAATTACTACAAAATCTATAATGACTGGGTAAGGCACCCGTAAGAAGGATGAGTTAGTAGAGATATAATAATATCTTACAGTTCAACTGATGTGCAAGTTTATAAATAGACGTAGTGAAAGACTTATCGCTAACGCAATAAACGTTATCTCGAAAGGATAAAAGAAACCAAGAAGATATACAAATTGGTGGTTTAAGCCCTTGGTAATACCAAATAAGTTAGTTCATCGTGATGTCGTGGAAACATGACTATAAGATAAGTTGAATTCGATAGTAGCCCAAGAGGAATCAAATGAGTAAAACAAGTATTATAGGAAAATATTATGTTTTTCTATCTGAATGTTTGTGCCTTGAAAAAGGTGGGTGAGGTCTGGGGTAAAAAAAAAAAAAAAAAAAAAATTTATTCCCATCTGGTTTTGGATTTTCTTCGGAAAATTATAGAGCGTGGAGTTGCTAACCATTGCTCAGACTTGTATCGCCAGTAGCACGATAACAATATTTATGAATGTTGTAAGGTGAATAAAAGCCTATGAATTGATACAGTGAGAGTTATCATGTTCT
+
)))445;88798;;;;=DKQHMLMRMJKLKJJLKISLHJFEEGFEGHIRIBFC<1-,,/0223=AA?><<?BBKJMLSSLMLKOSSOKKMSLOLOJOSOJMJLJPKIMSJIJGJLIJISOPSKKJOIMFIIKMJSMSIMHJLLPGIIIISMMRIDDA7CBCELMJINS@A@><-,,***.<>EDIJMOJQSSFDGEHLOMFBBCCCIROJOLHILGIKJIJGHHIDCDD<=...-*.1.700001<==?BFDGGGHIHIIPKJHHMLJIKHKOIQMH=??>:476031136654555445=<940//+++,))))1255567;?EEEGJABCCENHKM?>>>=??KIJLMOJKBAA==77=;>91115=?61--/42//0334101445<EHFHIJGGIMSPKKLISIPKL<;;<;SJKMLIGJJNILSDC@@=?9:8888;AEFEGIEE3322,,,,-=@5113448887687677641/---,++*)&%%%&(../;?@BHIIIISSSSSKIJIHIE@@?78>89AA>>??::911-,,,+..**,---+++%%####%'+.1259:;>@CDEOISMJJMKFGHKGGJJGIIFFFFFSJJSJE@@@ADIJHJIMLKMKJIGJHNMIIIFFFHFGLEFKIFHHFGFHCC-))))(%####$%'&''('('&'$$%$$
@4594_2WVZPS_3
GGAATGTTCACAAATCATAGGCTTTTATTCACCTTACAACATTCATAAATATCGTTATCGTGCTACTGGCGATACAAGTCTGAGCAATGGTTAGCAACTCCACGCTTCTTGCACCAATTTTCCGAAGAAAATCCAAAACCAGATGGGAATTAATTTTTATCCACAGACCTCACCCACCTTTTTCAAGGCACAATCATTCAGATAGAAAAACATAATATTTATCTATAATACTTGTTTTACTGATTTGATTCCTCTTGGGCTACTATCGAATTCAACTTATCTTATAGTCATGTTTCCACGACATCATGAGGAACTAACTTGTTTGGTATTACCAAGGGCTTATACAAGTTACCAATTTGTATATCTTCTTGGTTTCTTTTATCCTTTCGAGATAACGTCTATTGCGTTAGCGATAAGTCTTTCACACTACGTCTACTTATAAACTTGCACATCAGTTGAACTGTAAGATATTATTATATCTCTACTAACTCATCCTTCTTACGGGTGACTTTCCCAGTCATTATAGATTTTGTAGTAATTGTACTTAATTAAATGTATCCATTTAATCTTTCCTTCACATAACTCCTTTTGAGAGCACAACTAATTCCTTGCACTGTAGATTAGACAGTGCAAGGAATTAGTTGTCTCGAAGAGGAATGTGAAGGAAAGATTAAATGGATACATTTAATTAAGTACAATTACTACAAAATCTATAATGACTGGGAAAGTCACCCGTAAGAAGGATGAGTTAGTAGAGATATAATAATATCTTACAGTTCAACTGATGTGCAAGTTTATAAGTAGACGTAGTGTGAAAGACTTATCGCTAACGCAATAGACGTTATCTCGAAAGGATAAAAGAAACCAAGAAGATATACAAATTGGTAACTTGTATAAGCCCTTGGTAATACCAAAGATTTAGTTCCTCATGATGTCGTGGAAACATGACTATAAGATAAGTTGAATTCGATAGTAGCCCAAGAGGAATCAAATCAGTAAAACAAGTATTATAGATAAATATTATGTTTTTCTATCTGAATGATTGTGCCTTGAAAAAGGTGGGTGAGTGTTGTGGATAAAAATTGATTTCCATCTGGAAAATTGGTGCAAGAAGCGTGGAGTTGCTAAGCCGTCTCAGACTGTATGCACCAGTAGCACGATAACGATATTTATGAATGTTGTAAGGTGAATAAAAGCCTATGATTCTGGAACATTCCA
+
SOMPNSSQKPSSSPSSHSSJMKSNFBACBHJRLSMKOLOKISA>>?ASPJMSMMLLHSILRKLJMRJHHHEGGFGQSIKLQLSJSOMMISHKJKJSKSSRSOLIKJHBEFFAABA=>=<?208229:JJKNKJSHOJNJSLINJJLJSSJLIEEDIFGHIHF//=4334:=@ASIFHJSOSSSSKOSKJKSKOSLSIOMNSOLSSLKMSNSMOKSKSKSKSSSNLLJSLKPLSLJNKNSSOJHKIGKHSSKMMKSLNMJNJLJSMSSPMSKRQMNOMIJPILRIOOQOIJIIHOGHHIINJJISIKJPOSNOPKSSKSNOQH>LDJPNJJJJSSSOHMOKOJOOIJMJSQNLJLLOSNSNOKNOSJNQSNNSMPNGI63LHKMKISKJSMSLSQSMMOSPMSPNRMKPPMRMLSLSOJKSMQNPJLIGGIHLMSNLLOSKKLKJSNKSMPMKHNKJSJNMJJLSSPMSJKJQMLLSISOPSSJMLJHHJLMMPKRSKOKKSSSJMPPPSKKLHSPHPJKLKLSNHHIMIKSLMLHJJQKKJOJKFFEEGHGJMKJHNKKKFKLQISSMPC1/<//::;CJHIACCDCJJD=HIGKHHSHHHKGDFGIEGSIEA@?:9655530/..)('''(**.11110000.+))&%%&&&&&'%%$$(),68;;;:9998>@ACEEDEEA?B?<>@>9-,++,,,,,334223344677777<<00001669:;;;:;;;:78668:;<<@FCCBAB:;@?DFDGGEEBBEDDDDFHIJHHEECDBCCBA@BBGECE<<<<<DBBA@@?ABCCDC<<=<<=<=<;::0.--.../.02+++++22442220077789?A@EDB<@@BECAB?BAAAADCED>999ABGDGFCCABADDDFDBA?>@ABBDBB@<;;:=96650/---+++,444*)))/0/((''')+22355////23220016688998766421/../055540198666;;:.....4432222322210//--2111..015443349:<<==;8765311.)''&$%+249::9988888720,)'&$$$%''()./0024555400//.+/.-..,,,-/002--.))**+343.+++--/00/////,**&&$$%&'++-(('&&)''&%(*-.12123334410000889<;=>=>>>=96689:::<=;;::986554-*(&$%&&&))=>><<<
@4595_2WVZPS_3
GGAATGTTCACAAATCATAGGCTTTTATTCACCTTACAACATTCATAAATATCGTTATCGTGCTACTGGCGATACAAGTCTGAGCAATGGTTAGCAACTCCACGCTACTTGCACCAATTTTCCGAAGAAAATCCAAACCCAAATAGGGAATTAATTTTTACCCACAGACCTCACCCACCTTTTTCAAGGCACAATCATTCAGATAGAAAAACATAATATTTACCTATAATACTTGTTTTACTCATTTGATTCCTCTTGGGCTACTATTGAATTCAACTTATCTTATAGTCATGTTTCCACGACATGATGAGGAACTAACTTCTTTGGTATTACCAAGGGCTTATACAAGCTACCAATTTGTATATCTTCTTGGTTCCTTTTATCCTTTCGAGATAACGTCTATTGCGTTAGCGATAAGTCTTTCACACTACGTCTACTTATAAACTTGCACATCAGTTGAACTGTAAGTATTATTATATCTCTACTAACTCATCCTTCTTACGGGTGACTTACCCAGTCATTATAGATTTTGTAGTAATTGTACTTAATTAAATGTATCCATTTAATCTTTCCTTCACATAACTCCATTTGAGAGCACAACTAATTCCTTGCACTGTTGATTAGACAGTCATACACAAGGCTATGTCTATAAACATTCCA
+
SKJKSSSPSJLMQOSOPJJKQISHKSSQJRJIHLHHFIIPISSMONLKQSONSNKMHKLNNKKNJJNLKJGFHFILKKNJSJKHKJRHSMMNKMORLSKNSSMOJSMSPRMIKMSMOKII34O66EKLLIOMDB:31).0()2./;ABDNLSMIPIMSMSIJPINMKJILSPLKKMISSNMSLSSLNPPNQOLLJOIJNKLKMOHEECSSOMOLQJNQSKJESNHMJKPMHNISIPMPNRJSNMJQOLHHHEFFIKQJIJSKSIJJE31222FMJHNISMSSSSMKKKNMINISINORLS77767,,+*+?FQIMJKMSKKMNLLSKMMNILOSRSMPJLOSOMKQNLNJKJSKKORKKMOOKLOJJMLLFCDEILHLLQIFJGJOB:67EAISSNJJJJIJJNQIGHBGJNFHHGISSECBBANSSHSMNLHHJHNKMMSISQSKKKJJLJJKNKHKKKPKE<9.-+)'&%$%('()++117::::::NKLHKJLKJLOIJKMHIKPLMOMOKMMONMLLPJMMNKJKJQLMILIPKPOMSLKMLOKKNJSKKIPOILKOGKHFGPJQLI@?;;::ILLIJKSKPMGLNSLSSKNKIIJNNNKMMOQSJMSPKSJNKIKHNOJIFGIJLNKKLKHJHNIMSHJJMKKHFFHLHJLJJLJ
@4596_2WVZPS_3
GGAATGTTTATAGACATAGCCTTGTGTATGACTGTCTAATCAACAGTGCAAGGAATTAGTTGTGCTCTCAAAAGGAGTTATGTGAAGGAAGGATTAAATGGATACATTTAATTAAGTACAATTACTACAAGATCTATAATGACTGGGTAAGTCACCCGTAAGAAGGATGAGTTAGTAGAGATATAATAATATCTTACAGTTCAACTGATGTGCAAGTTTATAAGTAGACGTAGTGTGAAAGACTTATCGCTAACGCAATAGACGTTATCTCGAAAGGATAAAAGAAACCAAGAAGATATACAAATTGGTAACTTGTATAAGCCCTTGGTAATACCAAATAAGTTAGTTCCTCATGCTGTCGTGGAAACATGACTATAAGATAAGTTGAATTCGATAGTAGCCCAAGAGGAATCAAATGAGTAAAACAAGTATTATAGGTAAATATTATGTTTTTCTATCTGAATGATTGTGCCTTGAAAAAGGTGGGTGAGGTCTGTGGGTAAAAATTAATTCCCATCTGGTTTTGGGATTTTCTTCGGAAAATTGGTGCAAGAAGCGTGGAGTTGCTAACCATTTACTCAGACTTGTATCGCCAGTAGCACGATAAT
+
IIHKIHSJSKSOJJMMMMHSRPHPOISJIJOFHFKFFFHELJIHGIKHINKIKLMMIMNJMNNNKMKLOIHFIKKJRIHKMKLPLSKIQFIIFFNKSLGILGIIFJSNSQLMNLGLFFEDDEFIFDFFEMKMSJKKIMHHJGJSISNSD?>?=8883+*)))./1179..../76777;>?FKGRMPLKGLJRLKSOSIIIHHLJPLNSMKNSLJQJHNIIFHFFFFGGHJGHLMHINSNLPKOJOJHFFFEGHFFHGGNJPIILKGSPSKLSQQSOPKJJGKKJJJHLRHMPKKKIAAKSJOKSJNKKKPIJOMKIIKIGKIMHISFJB@A66666EESMMIKLSKSKIHKDDEFEHHHGEFFHQJKGFFHEFFFHIMLKGHIIOHKNJJFBBCBCICABBB6444BMSSSLKKIHEDBCD@IFHGHIHHLHHJFHHIHJLHLGKIIJINSSINMIKFGHKIHKHHIHHMKFEFFEHOKMLLKGHIGHGFFFDEEGGFJHABBDJOJ===<00D46CCDGEJSSGFGFILKMJNB<<CEEHGFFGHEFEEECFFDBABCCEFEHFGHDCFEEEFDCABA@??@@BCCCD;67744556655--,*($
@4597_2WVZPS_3
GGAATGTTCACAAATCATAGGCTTTTAGTCACCTTACAACATTCATAAATATCGTTATCGTGCTACTGGCGATACAAGTCTGAGCAATGGTTAGCAACTCCACGCTTCTTGCACCAATTTCCGAAGAAAATCCATAACCAGATGGGAATTAATTTTTACCCACAGACCTCACCCACCTTTTTCAAGGCACAATCATTCAGATAGAAAAACATAATATTTACCTATAATACTTGTTTTACTCATTTGATTCCTCTTGGGCTACTATCGAATTCAACTTATCTTATAGTCATGTTTCCACGACATCATGAGGAACTAACTTATTTGGTATTACCAAGGGCTTATACAAGTTACCAATTTGTATATCTTCTTGGTTTCTTTTTATCCCTTCGAGATAACGTCTATTGCGTTAGCGATAAGTCTTTCACACTACGTTTACTTATAAACTTGCACATCAGTTGAACTGTAAGATATTATTATATCTCTACTAACTCATCCTTCTTACGGGTGACTTACCCAGTCTTTATAGATTTTGTAGTAATTGTACTTAATTAAATGTATCCATTTAATCTTTCCTTCACATAACTCCTTTTGAGAGCACAACTAATTCCTTGCACTGTTGATTAGACAGTGCAAGGAATTAGTTGTGCTCTCAAAAGGAGTTATGTGAAGGAAAGATTAAATGGATACATTTAATTAAGTACAATTACTACAAAATCTATAAAGACTGGGTAAGTCACATTTAAGAAGGATGAGTTAGTAGAGATATAATAATATACTACAGTTCAACTGATGTGCAAGTTTATAAGTAAACGTAGTGTGAAAGACTTATCGCTAACGCAATAGACGTTATCTCGAAGGGATAAAAGAAACCAAGAAGATATACAAATTGGTAACTTGTATAAGCCCTTGGTAATACCAAATAAGTTAGTTCCTCATGATGTCGTGGAAACATGACTATAAGATAAGTTGAATTCGATAGTAGCCCGAGAGAGATGGAATAAAATGAGTAAAACAAGTATTATAGGTAAATATTATGTTTTTCTATCTGAATGATTGTGCCTTGAAAAAGGTGGTTCTGGTAAAAATTAATTCCCATCTGGTTATGGATTTTCTTCGGAAAATTGGTCAAGAAGCGTGGAGTTGCTAACCATTGCTCAGACTTGTATCGCCAGTAGCACGATAACGATATTTATGAATGTTGTAAGGTGACTAAAAGCCTATGATTTGTGAACATTCA
+
7HLKPLMIJIQISNSSJSKLHSIPSJHFFDISQQJIJKMNHKKKNQKSKSPIMKNLLQJLIMKLMLKLKHFFEEELIPSLSOPRSKMOJLSSSMJSOSLMSQJOKISLKSMLNJKHECEB,I..HHLQMOKSMRSKILKLSNOHMISSSRKSLJJSSKHMMIILJIMSHLNNSOHHDCCJSNQQLJJHLLNKRPJMQPRKNLKSKLSSSNLOMSSPOSKJSNOKSMNRJSQNMONSPQSLMNJPJMSHGGFEBBDGFMONHHG.-)))))<???DSHCBBBCGHJKHLOIILGIFGDCBKIHNOSMGNHISSKINMLLMJHFGHHSSRIPPKPJMPNMLKSNPRNJNSSJJOJKSSOPKRJHIIGF;.*''''('''''77;BDIIMGJGIMHJSJMKNHJMNMRKODINNFIFFFIJGGF42444::MJGSSNOLPIISKMJNSKOJSMMMLLLJLMOMKMMNSOSPJSJMJSMKLRMNSKQJJKJJIMLQJMKMSJSJLIFGIFKPSSLMSPSJJSLSNKMJJMJMKSSOSKQNONHSSSOSNJMPHSLLJSIJJJILFLIMKOSLLNJJNJJDFIKIJHIPMRILLSNONOLSOKJJJNKNKLSQSSSNSPKLSNNLMJJFGLHIIKKIHH>EAGHEIEE??DHIEB999:76BCFEDDEFJEJIKGLMIIGSIFFFDEEFEGMGFJFBGHGECBABDCEFEE00000<;986532///-,++,,.;<<<;742'&&&&',/045>@==<<=46BBBCDBAA?:;<76669,**)*-0/.../233:;:;;:78765535?=<<=>@DFFFFEGEIJIMLFBCB?@@DBBA@???>>ACEGECDB?ACC>::;@AA@A;AECFCEIGFEACCBA@==600////<<;:-,,,-24555;;=?AAB@@>95533222//07789=>A@>>?@<<88888?===<???<77767844359<>===@@BCCEB?::::;?;78:7/-+***878)(((('((((+1115:;A?BBBCA@?=<<>>?@CDF=;;;;BDECHMLD@@?@???AABBBACBA=>=;8:9551.,''%%$$$%%+-..>>?@@AB@@84544478?@@ACEDDGIAAB@@EDBCCB?874(''(*,**,--36766668,+++-13-,***-68:;99998<<<<6644443334;?>=<===:9640**-+)(''(((+--...,))+2555450.,++++-++-/10-*
@4598_2WVZPS_3
GGAATGTTTATAGACATAGCCTTGTGTATGACTGTCTAATCAACAGTGCAAGGAATTAGTTGTGCTCTCAAAAGGAGTAATGTGAAGGAAAGATTAAATGGATACATTTAATTAAGTACAATTACTACAAAATCTATAATGACTGGGTAAGTCACCCGTAAGAAGGGTGAGTTAGTAGAGATATAATAATATCTTACAGTTCAACTGATGTGCAAGTTTATAAGTAGACGTAGTGTGAAAGACTTATCGCTAACGCAATAGACGTTATCTCGAGAGGATAAAAGAAACCAAGAAGATATACAAATTGGTAACTTGTATAAGCCCTTGGTAATACCAAATAAGTTAGTTCCTCATGATGTCGTGGAAACATGACTATAAGATAAGTTGAATTCGATAGTAGCCCAAAAGGAATCAAATGATTAAAACAAATA
+
KJHLSLSOOJJKMJJJIILMIJSMSLKJHIJPPSMHHGFILGHHHJJMJQKKJNLQJJSSHQPJOSLNJRIKLSKIJEGEFISJJSMLKKSSOKRJNHIKSIKIHIKLPKRMKLHKSJSFIHHHIOOGMSJNSKKOHGKJIESMLKPKJIGJLKGLGCDC7778LFJNHGAKHBBCBAEEFNMOKSILKSPSOJJMLHLA@53333ABDIGSSIJLIMKMSFGEHKPKHHSGHHJJHGSBPJBHGDDEFIGHKGEEEGEGLLEEFGHHJLJSSSJKRSOKJKSSMMOLLGGHLOILLNSJMLSOJMSLJKJNLKPQLJJOOHSMHNHFJJJIKPIIJLOJSMIIIKPQJHIMKLLIIPIJIIFHJPJSKOFGHFFIILQIKHGHFHKMILQGEFEFGFJKGHHHJLKIPPSHGHHHMJGKIGJMOJFDEEB
@4599_2WVZPS_3
GCAAGTTTATAAGTAGACGTAGTGTGAAAGACTTATCGCTAACGCAATAAACGTTATCTCGAAAGGATAAAAGAAACCTAGAAGATATACAAATTGGTAACTTGTATAACCCCTTGGTAATACCAAATAAGTTAGTTCCTCATGATGTCATGGAAACATGACTATAAGATAAGTTGGATTCGATAGTAGCCCAAGAGGAATCAAAAGAGTAAAACAAGTATTATAGGTAAATATTATGTTTTTCTATCTGAATAATTGTGCCTTGAAAAAGGTGGGTGAAGTCTGTGGGTAAAAAATTAATTCCCATCTGGTATTGGATTTTCTTCGGAAAATTGGTGCAAGAAGCGTGGAGTTGCTAACCATTGCTCAGACTTGTAACGCCAGTAGCACGATAACGATATTTATGAATGTTGTAAGGTGAATAAAAGCCTATGATTTGTGAACATTCCA
+
KOSOSJSSSSJIEKDDDDCEIJOLLNSMKPONJSIJIMLJKIJKKJOLKHINIIMJLNJJPSQJNLSLFOKSLLLJSSKSOQKSLSSSMLNSKOJOSRKMJSMSSJLNIMOSMSNLISJISLSHJSSSNMOKSA@?7444@ILONNIINSLKMLSSSKNNHJIGJIHJKJNIIIJJLLGF3+++++0.,,,-,.@DRJRPSLJRQSSNOSIILSJIMNJJLJOSOMKMKNSHJLONLJGIOJLC>=>9:::@EKNMJKSOSKIJEEHKJLROKSSLIKSSKLBC62)))+?EDDSSMSKNMG<<F@@ISNSKLSPJSHMLSHJPNHFMLSSKOSNOQIHGHIMMRLJKKMPRMSOJLNNLHKJG@?@>=??BEJMQPLJNKOHNIQPNRJIJSGQLKHKLJMSJILHGJRSNJSMNGLJLKISPSNQQNHIJISQOSNJNPOSSKLHGB6
@4600_2WVZPS_3
GGAATGTTCACAAATCATAGGCTTTTATCCACCTTACAACATTCATAAATATCGTTATCGTGCTACTGGCGGTACAAGTCTGAGCAATGGTTAGCAACTCCACGCTTCTTGCACCAATTTTCCGAAGAAAATCCAAAACCAGATGGGAATTAATTTTTACCCAACAGACCTCACCCACTTTTTTCAAGGCACAATCATTCAGATAGAAAAAACATAATATTTACCTATAATACTTGTTTTACTCAATTGATTCCTCTTGGGCTACTATCGAATTCAACTTATCTTATAGTCATGTTTCCACGACATCATGAGGAACTAACTTATTTGGTATTACCAAGGGCTTATACAAGATACCAATTTGTATATCTTCTTGGTTTCTTTTATCCCTTCGAGATAACGTCTATTGCGTTAGCGATAAGTCTTTCACACTACGTCTACTTATAAACTTGCACATCAGTTGAACTGTAAGATATTATTATATCTCTACTAACTCATCCTTCTTACGGGTGAGTTAGTAGAGATATAATAATATCTTACAGTTCAACTGATGTGCAAGTTTATAAGTAGACGTAGTGTGAAAGACTTATCGCTAACGCAATAGATTCAAAGGAATGCAACCAAGAAGATATACAAATTGGTATCTTGTATAAGCCCTTGGTAATACCAAATAAGTTAGTTCCTCATGATGTCGTGGAAACATGACTATAAGATAAGTTGAATTCGATAGTAGCCCAAGAGGAATCAATTGAGTAAAACAAGTATTATAGGTAAATATTATGTTTTTTCTATCTGAATGATTGTGCCTAAGATGAGCTGTTGGGTAAAAATTAATTCCCATCTGGTTTTGGATTTTCTTCGGAAAATTGGTGCAAGAAGCGTGGAGTTGTTAACCATTGCTCAACTATACACAGTAGCACGATAACGATATTTATGAATGTTGTAAGGTGGATAAAAGCCTATGATTTGTGAACATTCCA
+
JLIHGIIJIMIKKINQMRKGILKICBABBSJJSSNPIHIPISMNOLKLNKKLQJNIHKMHFIHKMNHKNIKLLIKNOLSIKGJHSMJGOHLLJSSISPMKKPILLLNLJLSJISSKIMJJ26EDEGKHKSLOSSKJLMSMRSKSIIDHNNM@9;))))*=IHGHHMHILIMJKNKIJHMGKMSSNSKSNSKIMMSHFEEAAABBADBFLHSSJSJKSISQSIGRLISLOJKMKLSPSMSSKSOIGLORKOSMSLOSSNIOIKOMIIJSLJJJLGHDGDKHGHMMMOMNSJMKLISLQMJOHJKLJPKOLMPSKKSSSQNSHMKIIJKMMK66666IOSSSLRPROSIMKQJKMSJKOLSSRSNGJLC@AAAG@>;;;;;?A2*@BEHJJGMKMMLKJKLLISNSNOSSSHMKQKHMHGKLKNNKMSLKLMSMKJJSMLJMRLLSKLJSOLPSIKJOJPLPOSQSNSIFEFEDCFGFFHNIGJHHLFHFFKIHLQKKLRJLKNNJPIIPQLOLKBAAA@CHFFGDDCBACCBDGEHGIJHFF@,,,,,ECCCCCCA?=<96322..112:<<87888322216222/0:;::88877831'%%$$#$&''((((&%$%%%(*,19:;?A@>>BEGHLMIJEFFIJSNIGHJHJMMLJIMSGEEEFFDEIFEEDGFCEFEAD99ABABBCCB???>?D@CBDDFCA@A@BEFGE@;<<=<;;86.---.4444450++++/00119@BBCEADCCDHEDEGHFKAAA@AAABDDFEFF@@=>=<69H>===>AAB@@>;=><<41/-+****'''''()*))*+,8::GDFFEHFBA@=?BDDDEEGH9888@CECFFDCFCA<;;:0//....--+'&'**..0//.''''*.0//../)&$#$$%%&&((---...-))))+0,,,++-10134555666679;>?@A@@=?A>=<<<89;=>=<<<;;:;::8320
@4601_2WVZPS_3
GGAATGTTTATGAGCATAGCCTTGTGTATGACTGTCTAATCAACAGTGCAAGGAATTAGTTGTGCTCTCAAAGGAGTTATATGAAGGAAAGATTAAATGGATACATTTAATTAAGTACAATTATCAGAATGTTGTAGTGACTGGGTAAGTCACCCATTCAAGGATCTAGTTCATAGAGATATAATAATATCTTACAGTTCAACTGATGTGCAAGTTTATAGTACAACATAGTGTCAAAGACTTATCAGCTAACGCAATAGACATTATATAGAAAGGATAAAAGAAACCAAGAAGATATACAAATTGGTAACTTGTATGGCCTCATAATACCAAATAAGTTAGTTCCTCATGTTGTCGTGGAAACATGACTATAAGATAAGTTGAATTAGATAGTGTAGCAAAATAGAGAATCAAATGAGTAAAACAAGTATTATAGGTCAATCTTATTATCTGAATGATTGTGCCTTGAAAAAGGTGGGTGAGGTCTGTGGGTAAAAATTAATTCCCATCTGGTTTTGGATTTTCTACGGAAAATTCATGCAAGAAGCGTAGAAGTGTTGACCATTACTACGACTTTATCACCAGTGAGGCACGATAACCGATATTTATGAATGTTGTAAGGTGAATAAAAGCCTATGATTGTGAACATTCCAGTACTGAAAGAGTATGTCATATATTTGTTTTTTAACCTTAGCAATACATT
+
:6765676.)*'''((()4576667=>=>>BDD==44445*****-**+10/-**)'&&''++++*****.1'<==>=::86333469:86655////+,,,,.///1/...-.-''')*,/,*((&'%%%%&&%$%%&''+*,,0/-,,,,-2.'''%&&('')*****,++,''&&&(((*('(/./1,,,,,0++*))++0125...../0110(''%&(*'&'''&&&(*'&&&&)'''&)'(&%&)-5++***-***'''))--***++,,.-'''),+,,+(&&').//4354654457=>?977732200(''&&&((,..000004==BBBDGED@;;<9::99;8855556;HMIFC42.///0...0.+**,)*467444433432+**+))*(''&%(-&&+@AA<<;<=FGGD9888888889;::1////33(&'&&+332379;87788>;75.-447785656645@@?@11112:;B>=666668757//A0155459>?@877779501112:986555/..---++,*(((/''''()((&$$$$$*.('('''''*-/&&,**+)(*()))'&'''''(..))*++/,((6@AECFHFEGOIHKDBDBBFF>@>>><;542.**+,-./31****'&'*(()('+)(&&&()23''%('&%())*.//29;@?33456964**%
@4602_2WVZPS_3
GGAATGTTTATAGACATAGCCTTGTGTATGACTGTCTAATCTACAGTGCAAGGAATTAGTTGTGCTCTCAAAAGGAGTTATGTGAAGGAAAGATTAAATGGATACATA
+
EEFLHKLNSLGJGGKJSNSKISKKSRLQSIOKJNKFCDDEMSQOMPMHIKSMIMKJINSIKRMRKNNKLICG<8OIJHHGHJSLKSNJPSQOSSKLKOPKIIIGKHIC
@4603_2WVZPS_3
GGAATGTTCACAAATCATAGGCTTTTAATCACCTTACAACATTCATAAATATCGTTATCGAGCTACTGGCGATACAAGTCTGAGCAATGGTTAGCAACTCCACGCTTCTTGCACCAATTTTCCGCAGAAAATCCAAAACCAGATGGGAATTAATTATTACCCACAGACCTCACCCACCTTTTTCAAGGCACAATCATTCAGATAGAAAAACATAATATTTACCTATAATACTTGTTTTACGCATTTGATTCCTCTTGGGCTACTATCGAATTCAACTTATCTAATAGTCATGTTTCCACGACATCATGAGGAACTAACTTATTTGGTATTATCAAGGGCTTATACAAGTTACCAATTTGTATATCTTCTTGGTTTCTTTTATCCTTTCGAGATAACGTCTATTGCGTTAGCGATAAGTCTTTGACACTACGTCTACTTATAAACTTGCACATCAGTTGAACTGTAAGATATTATTATATCTCTACTAACTCATCCTTCTTACGGGTGACTTACCCAGTCATTATAGATTTTGTAGTAATTGTACTTAATTAAATGTATCCATTTAATCTTTCCTTCACATAACTCCTTTTGAGAGCACAACTAATTCCTTGCACTGTTGATTAGACAGTCATACACAAGGCTATGTCTATAAACATTCCA
+
GJLIIMSPGFIFGHGFOSNKJSSSKOOISQSOKKLMIFGIIGKC@BBCDJNNSNQNJHPPIJIHJNFJSOFIJGINOGPB@?>>>BEDLKIRKISJIMIHEDDBDDQIHN>>KOSNRLKQFSIF888EGIIHIHDIMMHSHISOGLSNSLSLMDD@;9999<778433333<<;<9CJHHGNRJJSSNSQKKJKMNSLIJJQKKMOSQSMSPSNKRQKSRMSJSPLNSRMQSMOMOPMKHHSIKORPOSHFHHHSKHFMRSJNJKSA@??@GQLMSKORJNSNNSKKQMOSMORSOLQPPSRLRJHNFFGMJOMKPLPROONSLQSSSKSNSSKLMKRINNQLSSOSSPQKSINKKPSOSMSNOHLKFGF;;IJSH@EFHCILIKMSKOKJSMPSSMSJSSMSNHLPJJGOPNIFQKLIMIIOSKNSOONSSOSOSSSNSLLPRSMSSRJSMSJOSLLONRLSSNKSMNJSPMSNSOOSJSKKMLQSPNSQISKSSSOSKOMSSIKMCGIB???@@ISNMSMLNNMJMLMMSSSLSJJSNFSONIIHHMILMIIIILQFHGHKC=>PKHH1....67=DE@A@HHGHGIA;GFGEGDFBIKJKSSSJJSSJJLOMQSODCEE@@AABHF<33335ECEHGIKHIFFCGFDEHHHGKD@@>
@4604_2WVZPS_3
GGAATGTTTATAGACATAGCCTTGTGTATGACTGTCTAATCAACAGTGCAAGGAATTAGTTGTGCTCTCAAATGGAATTATGTGAAGGAAAGATTAAATGGATACATTTAATTAAGTACAATTACTACAAAATCTATAATGACTGGGTAAGTCACCCGTAAGAAGGATGAGTTAGTAGAGATATAATAATATCTTACAGTTCAACTGATGTGCAAGTTTATAAGTAGACGTAGTGTGAAAGACTTATCGCTAACGCAATAGACGTTATCTCGAAAGGATAAAAGGAACCAAGAAGATATACAAATTGGTAACTTGTATAAGCCCTTGGTAATACCAAATAAGTTTAGTTCCTCATGATGTCGTGGAAACATGACTATAAGATAAGTTGAATTCGATAGTAGCCCAAGAGGAATCAAATGAGTAAAACAAGTATTATAGGTAAATATTATGTTTTTCTATATGAATGATTGTGCCTTGAATAAGGTGGATGAGGTCTGTGGGTAAAAATTAATTTCCATCTGGTTTTGGATTTTCTTCGGAAAATTGGTGCAAGAAGCGTGGAGTTGCTAACCATTACTCAGACTTGTATCGCCAGTAGCACGATAACGATATTTATGTATGTTGTAAGGTGAATAAAAA
+
SJIHMLJKHHGIMMKNJLJMMJSMSPJOSLSSSKKQNIHILKPMLKILMJPHFNSKHQSSKOLSSOJJKSHNSNLNOOLJNJKJJSGDINNKMJPHMLIISIIKPMHJSKSSSMLLMJISOMNJPSOSMPSOSKIJILLJLIOMNRLSKJJMJIGJIFIG<<<?LNOSJJJKOJHMNOSKKJKLNRLPMLNJMSJMSKMMSLPLQIMLSSOJJMJOJSSLKNKIJGKJJBA111112@@BDGEDDEEGEEDDFLFGHFHKLLHIIHGSMRIKSLQSPSQJKSMSLLGFHGGGGOKLLJMMLOMKHHPLLJIJISSSLSOIIMRKMKFDFFJHJLOJOJQKKHKISJKJOLINLJHJSSKSKHIGINNOPLIDECDCDKJIOHLJIKEJKMIIRJFEGHHFFHGJISJOJKIKMGJPMLMNLGKGHJQJJHJIKMMIMMGJFGHPKMKKIKHIJMLSKFGEGHLJJOMOOIKIIFNGFHHMEEHGGFKHKIJJIHGLJJ???>;8=>IDC;:9:-).((CGJGJJSNKIOKFFFDIK@@BLHKJMKFCA<953123112CDFGMHIJQIGGHHFHJHHGFDDDDEEIIJSGEEEEEEFFFFCBCBBCBABCBEJPJHLFEFGFHIHIKDEFEFJHKHKIS
@4605_2WVZPS_3
GGAATGTTCACAAATCATCAGGCTTTTAGTCACCTTACAACATTCATAAATATCGTTATCGTGCTACTGGCGATACAAGTCTGAGCAATGGTTAGCAACTCCACGCTTCTTGCACCAATTTTCCGAAGAAAATCCAAAACCAGATGGGAATTAATTTTTACCCACAGACCTCACCCACCTTTTTCAAGGCACAATCATTCAGATAAAAACATATTATTTACCTATAATACTTGTTTTACCCATTTGATTCCTCTTGGGCTACTATCCAATTCAACTTATCTAATAGTCATGTTTCCACGACATCATGAGGAACTAACTTATTTGGTATTACCAAGGGCTTATACAAGTTACCAATTTGTATATCTTCTTGGTTTCTTTTATCCTTTCGAGATAACGTCTATTGCGTTATCTCGAAAGGATAAAAGAAACCAAGAAGATATACAAATTGGTAACTTGTATAAGCCCTTGGTAATACCAAATAAGTTAGTTCCTCATGATGTCGTGGAAACATGACTATTAGATAAGTTGAATTGGATAGTAGCCCAAGAGGAATCGAAATGGGTAAAACAAGTATTATAGGTAAATAATATGTTTTTCTATCTGAATGATTGTGCCTTGAAAGAGGTTGGTCTGTGGGTAAAAATTGATTTCCATCTGGTTTTGGATTTTCTTCGGGAATTTCATACAAGCGTGGAGTTGCTAACCATTGCTCAGACTTGTATCGCAGTTGACACGATAACGAAGATATTTATGAATGTTGTGAGGTTGGACTAAAAGCCTATGATTTGTGAACATTCCA
+
KMMSJKNLGEDFHINDFM3332-,++-----.AKIECD99977778NINJIOQOHLOLSHSIJHPMJSMGKIGGFFGCA@?AAHII::::<83-,--./;;;;CEHHGCDEDHLJHJHKSJIIJDHFSEHSQLMSKHLSKSHPRMKJSSSSJPHJLHJIHOHKHLCA@ABBDEDJSKISLHMSSJNGMLNSN@@@>66631211*&&'CELIIHLKLLSKSILMNMLMKSJNPKKHHEGGQHJHHFLLGEDAAHB>>BBF987889AANJIJINHSPOMLSQJKMILIKJNSKKLKQHFFGCB@@AHISRSMNSMGOMSSKSSOSPJLINNKMOHRSKPLRSJOLMSLSONSOSMKLOQNSOJJJOMLOOFOHMEC;9@;<<88888?;;;<FJSLSSMSSNPJIEHISPKOB?AAAGJG>DGHSMKJJABA@>>>>EFFEFGGGGGGGSMIGFHGGIGDCC@?867559:;:79944556=<<;8765((14679;>ABC??>>?FBBBA??@AADFHGGHEB>>==<8773567?@@:98898=>=<;::8400000,,,/@BA@?<;;:;>>CCBBBABEDEEEE??><>?@>>?>=<<;;;::;<:9;<>AB@<760))'''(&&&'3344675854463.((()*,/.-239:=CHFEFDFEGF<;;221(')((,'&(%%%%&'...22323222))'&$$$&),.//55884/.,*&&&''(&$$$%(--/..,,)&$%''()-.356767787*)))).(&&''(246:>>?@AAABBBDD@@@><<;643
@4606_2WVZPS_3
GGAATGTTCACAAATCATAGGCTTTTATTCACCTTACAACATTCATAAATATCGTTATCGTGCTACTGGCGATACAAGTCTGAGCAATGGTTAGCAACTCCACGCTTCTTGCACCAATTTTCCGAAGAAAATCCAAAACCAGATGGGCATTAATTTTTACCCACAGACCTCACCCACCTTCTTCAAGGCACAATCATTCAGATAGAAAAACATAATATTTACCTATAATACTTGTTTTACTCATTTGATTCCTCTTGGGCTTCTATCGAATTCAACTTATCTTATTGTCATGCTTCCACGACAGCATGAGGAACTAACTTATTTGGTATTACCAAGGGCTTATACAAGTTACCAATTTGTATATCTTCTTGGTTTCTTTTTATCCGTTCGAGATAACGTGTATTGCGTTAGCGATAAGTCTTTCACACTACGTCTCTCTAAACTTGCACATCAGTTGAACTGTAAGATATTATTATATCTCTACTAACTCATCCTTCTTACGGGTGACTTACCCAGTCATTATAGATTTTGTAGTAATTGTACTTAATTAAATGTATCCATTTAATTAAGTACAATTACTACAAAATCTATAATGACTGGGTATTGTGAGTTAGTAGAGATATAATAATATCTTACAGTTCAACTGATGTGCAAGTTTATAAGTAGACGTAGTGTGAAAGACTTATCGCTAACGCAATACACGTTATCTCGAACGGATAAAAGAAACCAAGAAGATATACAAATTGGTAACTTGTATAAGCCCTTGGTAATACCAAATAAGTTAGTTCCTCATGCTGTCATGAAGTTAACAATAAGATAAGTCAAATTTCCAAGAGGAATCAAATGCATAACAAGTATTATAGGTAAATATTATGCTTTTCTATCTGAATGATTGTGCCTTGAAGAAGGTGGGTGAGGTATGAGGTAAATTTAATCCCCATCTGGTTTTGGATTTTCTTCGGAAAATTGGTGCAAGAAGCGTGGAGTTGCTAACCATTGCTCAGACTTGTATCGCCAGTAGCACGATAACGATATTTATGAATGTTGTAAGGTGAATAAAGCCTATGATTTGTGAACATTCCA
+
SPJQSKQMMJKQSPKLOPISSOLOSNJKOQILMQLSKKJHINILIKSNMLJSOSMJHSNNKKKMNOMSPPIOKJPLLGNFKAA>76677FGIKEFFIILSNNSLMPKKSIFEP>>@AABEHDKLNRKONLLKNSJKOMSKMONMLSSSLSOSSBMSJIDFHRESEECCEFGHJIHGJHIIJLHLSOSOSKOOSSRIKJRSKSPSIRQRSSMPKSSKNSSQJKMLNSPMSKLSKIJLLSSNNSSKSSSONGISMLSQHHPLLJNKOSMFIHGHNHSSKROLLKLMQRNKMRSLRPOSSSSKNKRSOLNGJJOKPLINKSSNSSSLSLSPLHHKHKPJKQKSSLSNMLSLKMMSSLJSOQMOKLEFKIID@;7777@<A?9523=<7...>@C>ABBSSNSNKIPIHNDJJA=>=888766-,,/-9AA@ACC21,,+)(,'**24667=@@@AOSKIHHKGJJSIMKLSNLIJSLMSMLJSLJHLMMKJKFEGEENSMSSOMMMJMKLKKJKINJJLNIPSLKQJPMNISSRSMNSJJQSSHOKOSIIHMNQLIJJINJLEFLPLOSMEDBCDJGGFCBCBA@=<=<>=<;:889:843210/+(%$$##$'())++,***,--**+,..///////--,+%%%%&*-09<>AACCC@DBCBAAA@A@@?A?????;7:<BCCCA?>?>55556;;/////75557=A@FFBABAACCD=>@@BCCDB@<<;;844699:=>@><>=<<999:99::::>>CDJKHIHDDCEBHFCEEDEBA@A@ABAAAA>765-++++&&$$$$##""#%&''&&&''&&&''((%%%$$%&'(,------...+%%%%%&(/355555677665455533235+***ADB?>==<<<<<;;;:<;=<::::@CB@@965421,,,*($%$$%$$&&&&&(((,((())47:<>@EFHDC>=AFF?GHFDDDCDCDEA@?=<543447110--*****+,+*))(&&%$''').48:::::953.*)*+-.//04568<::;:=AAABAAAAA>>>>>CBAD>>>===?*6666::9878::;==>>?@?@A
@4607_2WVZPS_3
GGAATGTTTATAGACATAGCCTTGTGTATGACTGTCTAATCAACAGTGCAAGGAATTAGTTGTGTCTCAAAAAGGGAGTTATGTGAAGGAAAGATTAAATGGATACATTTAATTAAGTACAATTACTACAAAATCTATAATGACTGGGTAAGTCACCCGTAAGAAGGATGGCAGCTTAGTAGAGATATAATAATATCTTACAGTTCAACTGACATGCAAGTTTATAAGTAGACGTAGTGTGAAAGACTTATCGCTAACGCAATAGACGTTATCTCGATTAGATAAAGAAACCAAGAAGATATACAAATTGGTAACTTGTATAAAGCCCTTGGTAATACCAAATAAGTTAGTTCCTCATGGTGTCGTGGAAACATGACTATAAGATAAGTTGAATTCGATTATAGCCCAAGAGGAATCAAATGAGTAAAACAAGTATTATAGGTAAATAATATGTTTTTCTATCTGAATGATTGTGCCTTGAAAAAGGTGGGTGAGGTCTGTGGGTAAAAATTAATTCCCGTCTGGTTTTGGATTTTCTTCGGAAAATTGGTGCAAGAAGCGTGGAGTTGCTAACCATTGCTCAGGCTTGTATCGCCAGTTGCACGATAACGATATTTATGAATGTTGTATGGTGAACAAAAGCCCATGATTTGTGAACATTCCA
+
FECEFDGDCBCECCELSHOHOSSSJHIKFSSJKJLGGDFDE8888;>=;<::40//+(''&%%%&%%%%&)11252.566665899:@FMIS;8888CB?ACC::99;?@HQPSIJGKGJGJFFGHE74444CGJKJLHPIKJKJEJLHGNGGBC7;8489++++>;8853.*('''%&&''''(124444DFEED>=<::=>?=10000/+('''))++45;:?F@@@ABCEDG@@@@@DIJJHSLFB@@ADGGEEFBBA>@DFGD;;>>@:7.+****)&'(,--(()(*,-22@?@CGHEGEHLKNQGJGCEA/.....F@=CEFCKCBGOHMLGKDFJFBA<==>>GSKNLHEFFQSSKLJILPPSNMSNCBAABBBBBADEFGGNSMQSSJKHKILKSSJLSKKMQPSKPJKNOONOSKIIRNSOMJMQOOSMNHILLLOLMKMMNMKSMFLL@?>:::887767779>....---3>DSSON?>?>>B;;://////7/7777?=<:::@<==8899EGJILH?>?>AJJAJA<=>OC?>>>444112224:++789BGJDFFDFHIGSKLNSOSSJIIG86////'((((BBCSJDDCCDNMSIIJPSRMHJFHFGGILIHJKLKKKJHOMMPNPOLMJPLLJKSJKH@@AJJSRLM
@4608_2WVZPS_3
GGAATGTTCACAAATCATAGGCTTTTATGCACCTTACGACGTTCATAAATATCGTTATCGTGCTACTGGCGATACAAGTCTGAGCAATGGTTAGCAACTCCACGCTTCTTGCCATCAATTTTCCGAAGAAAATCCAAAACCAGATGGGAATTAATTTTTACCCACAGACCTCACCTACCTTTTTCAAGGCACAATCATGCAGATAGAAAAACATAATATTTACCTATAATACTTGTTTTACTCATTTGATTCCTCTTGGGCTACTGTCGAATTCAACTTATCTTATAGTCATGTTTCCACGACATCATGAGGAACTAACTTATTTGGTATTACCAAGGGCTTATACAAGTTACCAATTTGTATATCTTCTTGGTTTCTTTTATCCTTTCGAGATAACGTCTATTGCGTTAGCGATAAGTCTTTCACACTACGTCTACTTATAAACTTGCACATCAGTTGAACTGTAAGATATTATTATATCTCTACTAACTCATCCTTCTTACGGGTGTTTTACCCAGTCATTATAGATTTTGTAGTAATTGTACTTAATTAAATGTATCCATTTAATCTTTCCTTCACATAACTCCTTTTGAGAGCACAACTAATTCCTTGCACTGTAGATTAGACAGTCATACACAAGGCTATGTCTATAAACATTCCA
+
KOKGGKJKNLIILHGIOLJKMJEMLJOOOKCCBCEC?(''''(')156?>@B?>>BGJHGJIHPIKIHKHEFFGMLSIMHKKLKHHJLMLSKKHSHEGGHGBB?@A;753,,)*)*+-001:88//0?EJKLSNKCKSNKJKHJJKHQMLSIIEEFISKGADAABDHJJLSC?LSSLSMHBESMMSNJLJJLPOKSMIMOIINJKIRSJSKSLMPRPSLMQMKKSPSMNSKKMKSQSSNSISOKMQMHHSKKLSMMMKKQSSLMKNOH>=<:<<@?BDEJLMNSKJQOKJIJSMKLNLIIKPJQMJNJHHHHSNOSLJOMLLMQKKQHKSSLOGFGGSSOSPSSLKNQPNSKNILJSMSPSSLLJHJIIDH98FEHDFED?8;--,-/,.7:CHHKHHNJPJSKLLEGDFFMFECA>>?,,,--DJKMMNLHSHLJLKNLMIMLKKSHOJHILLKILPIMILLMSOSSJMLSNOJJOKLSHKFEEFGHHDABBCOMLPLSSKMGGGHILNSSPJJOJINIMLLKKOJOFEFEFMKJJHSLNMLLGGFHKPJSSPHNJHLEEDDEKEGKMSSOMIDG<=MGGHFQLINMMSQHQONKJKKSHMNKOSLKJLOKHGFFHIIHGIEFJIHHFJHIOJGKFFILHGIEGGHFFEDDEDFGFIGII
@4609_2WVZPS_3
GGAATGTTCACAAATCATAGGCTTTTATTCACCTTACAACATTCATAAATATCGTTATCGTGTTACTGGCGATACAAGTCTGAGCAATGGTTAGCAACTCCACGCTTCTTGCATTAATTTTCCGGAGAAAATCCAAAACCAGATGGGAATTAATTCTTACCCACAGACCTCACCCACCTTTTTCAAGGCACAATCATTCAGATAGAAAAACATCATATTTTCCTATAATACTTGTTTTACTCATTTGATACCTCTTGGGCTACTATCGAATTCAACTTATCTTATAGTCATGTTTCCACGACATCATGAGGAACTAACTTATTTGGTATTACCAAGGGCTTATACAAGATACCAATTTGTATATCTTCTTGGTTTCTTTTATCCTTTCGAGATAACGTCTATTGCGTTAGCGATAAGTCTTTCACACTACGTCTACTTATAAACTTGCACATCAGTTGAACTGTAAGATATTATTATATCTCTACTAACTCATCCTTCTTACGGGTGACTTACCCAGTCATTATAGATTTTGTAGTAATTGTACTTAATTAAATGTATCCATTTAATCTTTCCTTCACATAACTCCTTTTGCGAGCACAACTAATTCCTTGCACTGTTGATTAGACAGTCATACACAAGGCTATGTCTATAAACATTCCA
+
KHPLJNSPLJMSQOOMJROLJOMOSSRSRSRLLLIIGHISMNSPOKKJSKNKMHPKJMNLPKHNMHMMSSQIKKOMLLSMSMKPKNNMSSSNOMSLJJQHOIFBA@@76667;SIIGJLNOISIHHMSSLMLLIKILLINLJKKLMIKPQMLJH1++,*+DIFILLIJIMKRORSLSMIHMSFGABCKRJJJNSJMSSQMKOSNSSKMSSNOJKQKLSIJKKOSMJKHLJSSLNSOOSSSPKNHSSNSSEEBDBBB@BIJKRJOII43333AMJJOJLNJSJSNNSKIIOJJKHSSSOKRQMPSFA@??@GIGOIMLLKKIPPGCCMKLMMSMSJKJSLJOMKIMISSSSSSSSMSMMSSMLONSPSGBE88ABEBCDD71FJLSSOIJLSMPSPSSOONKORPSLSQKLSKQJKJBBIMSMHJSSPLNJPKKSIMJMJJPMSLSKJHKJMJKLJSSKMOKPNPLPJLKJ;:;;<SSNKNNSIMLSOSSSLHSPOMRKKSFGHJNISQHJICJGHEFSLNIJLLKKINIQONJNLMQLSMMSKRQMLMNLEIJKGHGH88888RSKQLLSKKKIJPPNJILJLRPNKSSSLKKJNJLQSMLSQKMKOLMOONRSKNSOOQKSKLKLIHGHKGLLLSIOJLHKFHHGBAAAAEKOKIHIKF
@4610_2WVZPS_3
GGAATGTTTATAGACATAGCCTTGTGTATGACTGTCTAATCAACAGTGCAAGGAATTAGTTGTGCTCTCAAAAAGACAGATTTATGTGAAGGAAAGATTAAATGGATACATTTAATTAAGTACAATTACTACAAAATCTATAATGACTGGGTATGTCACCCATAAGAAGGATGAGTTAGTAGAGATATAATAATATCTTACAGTTCAACTGATGTGCAAGTTTATAAGTAGACGTAGTGTGAAAGACTTATCGCTAACGCAATAGACGTTATCTCGAATGGATAAAAGAAACCAAGAAGATATACAAATTGGTAACTTGTATAAGCCCTTGGTAATACCAAATAAGTTAGTTCCTCATGATGTCGTGGAAACATGACTATAAGATAAGTTGAATTCGATAGTAGCCCAAGAGGAATCAAATGAGTAAAACATGTATTATAGGTAAATATTATGTTTTTCTATCTGAATGATTGTGCCTTGAAAAAGGTGGGTGAGGTCTGTGGGTAAAAATTAATTCCCATCTGGTTTTGGATTTTCTTCGGAAAATTGGTGCAAGAAGCGTGGAGTTGCTAACCATTGCTA
+
HLJIKIOMKIIGIIHIHJJIIJPILHGGGFFKIIKHGFFIGHGJHFLHGGCHEEFEGIIKIHKKIKGD0..-,*+)'&&')*)*+,12:;AA>DDEDEFFGHEIIEHEJGEHLIPLQKDHFFGFHIHHKHFEFFJPOOGHGIJIJMNSPJJHKLJHILSHIKLGLPRLIKKSGG>KHFECCHJGDDCB?AHGKIRJJIKINHLOJPKMMJJGOOIJJJKLKKOSKHDEFFFGKJHCBCCBDOHMHHFEEGFD@@@@CGDCDFEFIHDDEGFIROKJJKMJJHJFRSSPLOQKNLHHLSSKSMHKIJKLHKSFQJROMKIGMNIHMKMNKJJLGIGKHORJIOINQJILIGNMLIIHEGKIGIMGDDDDGIJSHJFFEEDDFGKOJMIHLOKSMHKHEDCDEJGGGDCDDDJJGFIFFFHIHINFEFFGNKMIGGFGEGGFFEGFGFHQSFFFFEFGONHGGIFFFGGIHLMHINHDEFDEEGHHRIIDEEDEDC><<5555566;@DEIQPHHGIG??>9<BCGFEFFGJGGFEFHHE<88:@?BEFECBABAB?EFDA>===>@ABCEDCA@@@@887760
@4611_2WVZPS_3
GTTCACAAATCATAGGCTTTTATTCACCTTACAACATTCATAAATATCGTTATCGTGCTACTGGCGATACAAGTCAGAGCAATGGTTAGCAACTTCACGCTTCTTGCACTAATTTTCCGAAGAAAATCCAAAACCAGATGGGAATTAATTTAGACCTCACCCATTTTTTTCAAGACACAATCATTCCAGAGAAAAAACATAATATTTACCTATAATACTTGTTTTACTCATTTGATTCCTCTTGGGCTACTATCGAATTCAACTTATCTTATAGTCATGTTTCCACGACATCATGAGGAACTAACTTATTTGGTATTACCAAGGGCTTATACAAGTTACCAATTTGTATATCTTCTTGGTTTCTTTTATCCTTTCGAGATAACGCCTATTGCGTTAGCGATAAGTCTTTCACACTACGTCTACTTATAAACTTGCACATCAGTTGAACTGTAAGATATTATTATATCTCTACTAACTCATCCTTCTTACGGGATGCTTACCCAGTCATTATAGATTTTGTAGTAATTGTACTTAATTAAATGTATCCATTTAATCATTCCTTCACATAACTCCATTTGAGAGCACAACTAATTCCTTGCACTGTTGATTAGACAGTCATACACAAGGAATTAGTTGTGCTCTCAAATGGAGTTATGTGAAGGAATGATTAAATGGATACATTTAATTAAGTACAATTACTACAAAATCTATAATGACTGGGTAAGCATCCCGTAAGAAGGATGAGTTAGTAGAGATATAATAATATCTTACAGTTCAACTGATGTGACGTAGTTCAACGTAGTGTGAAAGACTTATCGCTAACGCAATAGGCGTTATCTCGAAAGGATAAAAGAAACCAAGAAGATATACAAATTGGTAACTTGTATAAGCCCTTGGTAATACCAAATAAGTTAGTTCCTCATGATGTCGTGGAAACATGACTATAAGATAAGTTGAATTCGATAGTAGCCCAAGAGGAATCAAATGAGTAAAACAAGTATTATAGGTAAATATTATGTTTTTCTCTCTGAATGATTGTGTCTTGAAAAAAATGGGTGAGGTCTAAATTAATTCCCATCTGGTTTTGATTTTCTTCGGAAAATTAGTGCGAGAACTCGTGAAGTTGCTAACCATTGCTCTGACTTGTATCGCCAGTAGCACGATAACGATATTTATGAATGTTCAAGGTGAATAAAAGCCTATCATTTGTGAACA
+
HJDDEF=>==>BA655459AA9EIIJJCAA@@CEEEHILKHHIEEFMFEEEFIDCDCCHEEDDEFDEEDEEFFHGGFEGHIGF<<<:+****+><88999<?CFFHGHKSGHILIHLFBBCFPIKPKKSGFJHIS::99:?CBEGGJHLA@@??DEFEIKGEEE@EAEFB...../12000//3311+**)<>EIMMMSJKOKJIMKMJKOJSHJFGIIKMKJSSINNQSSMMHMJMIRLSSLKHNMSNLGGJDGGGFIKILPNIKOKIILHJILLKKPKMKSINLHGIJM@??????@EHSLJKKKILSSMJSLLQMPIFHGPSMSKNOKJKSSNNGIKKQSSSPLQGFEDDC?====CDE6666@8SKNSSSKOKLJSKSKJLOLPSKSLMSKPHSKOQFJISEFGHIKMKRKKJJMISQSIKMOKIPKOSPKROOPLE@A@>@A@AGGLLHQMJHGJSKIKJSMMJOIMOKPKLKSHOMPMSNOKSOKIPSHHIC55AD=JKLHJLSSNILF>8KLOKSILOMIJSKKSNIIOKFIGIKKKSKKJHMGGHGGIIKLOONKJIKLKIJJOSMSMSPSSSPKKNIILQLIRLRRSKRIQSMJOLNSMMKGFOFIJJORMJSSIKLDLINL)(((()LB@??=?BA?=;:=???CBEDEFFGIHIEFFEEFEIFEFGGGHGFF@CEEA>==<@BAEDBA@A@8777EFDGEBBB=<==<@???BCEDD??><<:51///0/+*)))*(.54531//779999::;;<>>;;6420-,++*)))))(%%$$##%%%&'),-224458ADEFFCA@=<ACCCDCDCDDEGEFHFDFGEFCC?>===<;:6668=CFHIC>>=>>>>>@?>><980()5440))))+/233<?BHJGLHJDCBA?A@??BAAFFECABCDA@@@?>::;<;87888899::;<<<<;;:99886211/**(&')**++--02223468<>==>>=>>>??B?BADEDBCCEECCB@=96566667666554568AE@<888?@BDDGFEEBBBBBCDCAB?CDFED>>=>HIJDBBCBCA@CEECD@A?:=ABA??>??*''(1-)A@>?ABADCCC=8652))))*++*++,7<CDCDBB>>>ACCC@AACC;:::8::;<A?>>>=?>>>=966679?7654477553111110,'%$%&'*/00356666644)))))5322275
@4612_2WVZPS_3
GGAATGTTCACAAATCATAGGCTTTATTCACCTTACAACATTCATAAATATCGTTATCGTGCTACTGGCGATACAAGTCTGAGCAATGGTGAGCAACTCCACGCTTCTTGCACCAATTTTCCGTCCTGAAATCCAAAACCAGATGGGAATTAATTTTTACCCACAGACCTCACCCACCTTTTTCAAGGCACAATCATTCAGATAGAAAAACATAATATTTACCTATAATACTTGTTTTACTCATTGGATTCCTCTTGGGCTACTATCGAATTCAACTTATCTTATAGTCATGTTTCCACGACATCATGAGGAACTAACTTATTTGGTATTACCAAGGGCTTATACAAGTTACCAATTTGTATATCTTCTTGGTTTATCCTTTCGAGATAACGTCTATTGCGTTAGCGATAAGTCTTTCACACTACGTCTACTTATAAACTTGCACATCAGTTGAACTGTAAGATATTATTATATCTCTACTAACTCATCCTTCTTACGGGTGACTTACCCAGTCATTATAGATTTTGTAGTAATTGTACTTAATTAAATGTATCCATTTAATCTTTCCTTCATATAACTCCATTTGAGAGCACAACTAATTCCTTGCACTGTTGATTAGACAGTCATACACAAGGCTATGTCTATAAACATTCCA
+
GIJKLJSIGHF@?=-CGIGQMHPMJLSSGHPHIGHDDFEDEA=9;;KLNLHJHIFGFIGEEEGLJKFLGECEDEFHKIFKGGHGGHHGNRGEEF;8888ECCDCEFCBFBCCD??>?=A>=<+)%%%$&&&)03446<?EEFGHHHGIJNSLGFCBBBCSIFGGHHMHJJKKSHPLSLJBCKNMSSSSMKKLNLSHKIISSINSLNQSSSISSSQKLQMSNLOQLHLJKHHJIMKMJOL53333KFHLHSLOJMQMJOMHKJQQMSKEFEFGJQSGHGFHGIJGFEDDEEEEFGSOIKJGHLGHCDEFJGKKHRSPMEDCB44444SLEDDCDHHIHGFFKIRKIQLSIRKPSOHGKPJQLIGGDCA701*+//+*+,020*'))--78EE@???@CDEGGHJHKIIFDFFEGDFIHKNSJLKGJHHHLDEDFCDGGIIIOJGHHFHGHHJMKKNLNLRJSJRMIIGSMSSSMIFIFGFPIGLJHHIGJHGGFIIHHECDDEIJHG<>:/))7@@@HINIIFHHMPLSJJIIHRJJSKKKIGHJJEEGFFMFJGHFHFJJSRJKJIEB9966FDLNSHJJJHSJFFHEIKLSSJGJMNSKQSRLJMMIJNSLNJJRLHFGEFFIIHIJHOIGGFFFFDHFEEEDBBBEEEFHIFG
@4613_2WVZPS_3
GGAATGTTTATAGACATAGCCTTGTGTATGACTGTCTAATCAACAGTGCAAGGAATTAGTTGTGCTCTCAAAAGGAGTTATGTGAAGGTAAGATTAAACAGATACATTTAATTAAGTACAATTACTACAAAATCTATAATGACGGGGTAAGTCACCCGTAAGAAGGATGAGGTAGTAGAGATATAATAATATCTTACAGTTCAACTGATGTGCAAGTTTATAAGTAGACGTAGTGTGAAAGACTTATCGCTAACGCAATAGACGTTATCTCGAAAGGATAAAAGAAACCAAGAAGATATACAAATTGGTAACTTGTATAAGCCCTTGGTAATACCAAAAAAGTTAGTTCCTCATGGTGTCGTGGAAACATGACTATAAGATAAGTTGAATTCGATAGTGGCCCAAGGGAATCAAATGAGTAAAACAAGTATTATAGGTAAATATTATGTTTTTCTATCTGAATGATTGTGCCTTGAAAAAGGCGGGCGAGGTCTGTGGGTAAAAATTAATTCCCATCTGGTTTTGGATTTTCTTTAGGAAAATTGGTGCAAGAAGCGTGGAGTTGCTAACCATTGCTCAGACTTGTATCGCCAGTAGCACGATAACGATATTTATGAATGTTGTAAGGTGTATAAAAGCCTATGATTTTGAAACATTTA
+
NMSSIQJISKKLIKJIHKSKKKMRIJOIOMNKSLKKJIHJHLKIIHHJJJHSOSQJPMPISPKNKOKIFEC:D4GLIMINLMLLLLSISKSPMMMMMJMILKIIONGMKSLSSSLKKLKIOKKPHRLHMNLSKMJMLLKOJSSHQLLJMQKSIDEC?7>445IMHLPPPKSOLMOSHIGHMHKLKJOKSSLSKLPOSNISJQJSJHKKSLSOJQSJKMNHKKPHMKSHILJHIROPLSRLJMJKSSSJJHJHLNKFGIKIKMNHINJSKSKSSNJSOQMOPOLOHSSLDMJKLOKSLMIOSRKKSRMGHKHMSKRSSONLISIGEEFKFHJIGIGFGSHSPNLOJLSKJHNHFMGGIGHIGIGNGSSSQLKIHGGJJKHISJ=89:GLHJPOLKKJGIEEDGF@340*)),,,---@BAEGKSLSQOJJJJJLSHLGIGJIIMSNKOJKIFLJB?656655568EDGELFRHFC@@IIJNOKG<;;;6766621,+(((**==;::;<>?>11=56MSMGHKLPJHILHKPOSISDHQNKDCCC@AA@?:777;:::CCDKHIIHIKIFGGEGKIFIKGKNIRSKJMKEECECEHHFFGCA@@@BFCCDCHKHJSAAA@AHIIHHHFEIGFEHDEEHGHIIEE:77/-3,)()')220+
@4614_2WVZPS_3
ATGTTCACAAATCATAGGCTTTTATTCACCTTACAACATTCATAAATATCGTTATCGTGCTACTGGCGATACAAGTCTGAGCAATGGTTAGCAACTCCACGCTTCTCGCACCAATTTTCCGAAGAAAATCCAAAACCAGATGGGAATTAATTTTTACCCACAGACCTCACCACCTTTTTCAAGGCACAATCATTCAGATAGAAAAACATAATATTTACCTATAATACTTGTTTTACTCATTTGATCTTTACTTGGGCTACTATCGAATTCAACTTATCTTATAGTCATGTTTCCACGACATCATGAGGAACTAACTTATTTGGTATTACCAAGGGCTTATACAGTTTATCAATTTGTATATCTTCTTGGTTTCTTTTATCCTTTCGAGATAACGTCTATTGCGTAAGATAAGTCTTTCACACTACGTCTACTTATAAACTTGCACATCAGTTGAACTGTAAGATATTATTATATCTCTACTAACTCATCCTTCTTACGGGTGACTTACCCAGTCATTATAGATTTTGTAGTAATTGTACTTAATTAAATGTATCCATTTAATCTTTCCTTGACATAACTCCTTTTGAGAGCACAATTAATTCCTTGCACTGTTGATTAGACAGTCATACACAAGGCTATGTCTATAATGACTGGGTAAGTCACCCGTAAGAAGGATGAGTTAGTAGAGATATAATAATATCTTACAGTTCAACTGATGTGCAAGTTTATAAGTAGACGTAGTGTGAAAGACTTATCTTTGCGCAATGACAACGTTATCTCGAAAGGATAAAAGAAACCAAGAAGATATACAAATTGATAACTTGTATAAGCCCTTGGTAATACCAAAAAGTTAGTTCCTCATGTCGTGGACACATAGTAGCCCGAGAAGAATCAAATGAGTAAAACAAGTATTATAGGTAAATATTATGTTTTTCTATCTGAATGATTGTGCCTTGAAAAAGGTGGGTGAGGTCTGTGGGTAAAAATTAATTCCCATCTCGTTTTGGATTTTCTTCGGAAATTCGTTCAGAGCGTCGAGCTGCTAACCATTGCTGGACTTGTATCGCCAGTAGCACGATAACGATATTTATGAATGTTGTAAGGTGAATAAAAGCCTATGATTTGTGAACATA
+
JJLSIIISKINMQQJKDEDGLSLGLKKJMKKKKIKJMKIJBAA@AAJKILSSLLMNKLKIPSJJOQPOJKIGJQKISLNKONOKSKNKLMHKCAA@////.67<-,)))))4:=>>@EBD4444DGOJKOSLJQLLPLJMIJKOKRIJIDEEA>>?>BC>DB*))))***)'$$%%)/00?EMJMJKIJPNSKSSSSLMNSONRSSMSSSLJSSSOSSQSSNSOROPSMSDBBBBDJDDCE6.,,''(*(),--2:>?<742/,++,-6559;>DCC@===>JJHOIMKSINLSLKQMKIHSSOSNPNMSSHSJMMRJHMKMNIMSSNMOJOSSLNSMNSCB>,,,4,,CEFGLMKSMIKIKSNLMKLSNSLJ=;<H=SNSPSSGJIHGSKSOMKPSNMNORLJKISSJLJOSSSOSNQPQJSLRNKKSQMKKSMNPKNNSKSORSOSOKOSRKSPIPKMSQKJRNSSRSMMSJISLHFJCBDEMPKSSRSOLOSNQSSMSMINLJILMSKNQJISRJLJJOKLRSOSFFCDDEHIGFHEKLIJJOSILKSOPNLISLLMNKKIIGIGDD22GJGHHJMOSOOSQKOPLJONRSHNOLMMMRLSSSSSRSJMLSLKLNJKJOMSNSSMLLJKLSJJQHLOOIPOHIPOISOKLJMNHJEFFBDEA:<999====<<:9999>;>;9852366.,,,0:=>?ACCB@?>>=>??BCCDDFEFDEEJHFDEEDBCDFHHBBD<>?@@AAA@@?>7567881-+**(()&%%%%()*/169;;<<CDDEGFDEFHCGLHIEB?:52009;:77:=>=BFFEFDHHMSKHHEECB@@?:)(('(-)((().+***,-/267799878763-)('$$#$$%&(*,-//)(()+69@@ABDEFFDCCBBBDC@?@@@ABAB@@@@?ACDDCC>=>>?CFFA><;9::;=<444435678==;<@EEFFEBAC?;88888:888:BA<=>@@ECA>><;;::7866(((()1,----320650/0,,*'&&$$$$$%'((''&&&'&(((()))+,,-,,,$$#$$&$%&''7778:<==>><;<;;@A??@?@AA@CCBBBABCB@??==>>?@@@BABBBAA??;77762,,++*(((
@4615_2WVZPS_3
GGAATGTTTATAGACATAGCCTTGTGTATGACTGTCTATTCAACAGTGCAAGGAATTAGTTGTGCTCTCAAAAGGAGTTATGTGAAGGAAAGATTAAATGGATACATTTAATTAAGTACAATTACTACAAAATCTATAATGACTGGATAAGTCACCCGTAAGAAGGATGAGTTAGTAGAGATATAATAATATCTTACAGTTCAACTGATGTGCAAGTTTATAAGTAGACGTAGTGTGAAAGACTTATCGCTAACGCAATAGACGTTATCTCGAAAGGATAAAAGAAACCAAGAAGATATACAAATTGGTAACTTGTATAAGCCCTTGGTAATCCCAAATAAGTTAGTTCCTCCTGATGTCGTGGAAACATGACTATAAGATAAGTTGAATTCGATAGTAGCCCAAGAGGAATCAAATGAGTAAAACAAGTATTATAGGTAAATATTATGTTTTTCTATCTGATTGATTGTGCCTTGTAAAAGGTGGGTGAGGTCTGTGGGTAAAAATTATTTCCCATCTGGTTTTGGATTTTCTTCGGAAAATTGGTGCAAGAAGCGTGGAGTTGCTAACCATTGCTCAGACTTGTATCGCCAGTTCCACGATAACGATATTTATGAATGTTGTAAGGTGAATAAAAGCCTATGATTTGTGAACATTCCA
+
JSKIIHHLIJMMIMILJKIIKHHNINOSSSOSRSROSSKNNKOQKKNMJOSSJKSSMNPRMOPNMSLOMFGJLLJKIGOJKLJSSNSRSQOOKKNHROKOLILJIKKKSSQSHIJKHJLKOSKNQOMGIISSSKSKJNKSJIKISLSSJMOSMNIOLIKCB=CEJFHHHKKKGHIIHIIHKJISMSNLMSJSISNMJLIHMMKILQHOKOLOKIMLLSMOJKGGJKJKNDE@=>>HILIQKNSLJLIGDDEDGHHIGMOHGIGEGIJKSHOJIJLILSLSLSDBJSKOHIGHMMIKLLPNPSLMIJKIJKMLRJHOLLMIJJMOSJLJLKSLJSMJSSOOSMNLIIJSIKJHFHHLJJHJKGLHMOSMLLGFEFEGHGIIFHFCDHGIIIHC99999=:6553/*)))++/01;CEHHGEGDDGEFFFDDDEFFFEDDECEHGGFIGFFFGHJKSKIHCCBDHSSFSPOMMKGJJGIFFIGHFEGIHDFFHKIFGGG@@@??EEFSHJIHGG@CA;<BEEGGHGGEGDDDEFGIBA@ADDEDEIEDECDDCEFDDABCDDEEFGFGFEDCEDDGIIGNIGGHHJGGDCB?>>>?CDDDD@?>>===<<==?BCCCBBABBCCECAA@?@@ABBCBBABABAABABDDFEIIIGECDEBBB
@4616_2WVZPS_3
GGAATGTTCACAAATCATAGGCTTTTATTCACCTTACAACATTCATAAATATCGTTATCGTGCTACTGGCGATACAAGTCTGAGCAATGGTTAGCAACTCCACGCTTTTTGCACCAATTTTCCGAAGAAAATCCAAAACCAGATGGGAATTAATTATTACCCACAGACCTCACCCACCTTTTTCAAGGCACAATCATTCAGATAGAAAAACATAATATTTACCTATAATACTTGTTTTACTCAATTGATTCCTCTGGGGCTACTATCGAATTGAACTTATCTTATAGTCATGTTTCCACGACAACATGAGGAACTAACTTATTTGGTATTACCAAGGGCTTATACAAGCTACCAATTTGTATATCTTCTTGGTTTCTTTTATCCTTTCGAGATAACGTCTATTGCGTTAGCGATAAGTCATTCACACTACGTCTACTTATAAACTTGCACATGAGTTGAACTGTAAGATATTATTATATCTCTACTAACTCATCCTTCTTACGGGTGACTTACCCAGTGGATCTAGATTTTGTAGTGGTACCTAATTAAATGTATCCATTTAATCTTTCCTGAGTATATAACTCCATTTGAGAGCACAACTAATTCCTTGCACTGTAGATTAGACAGTCATACACAAGGCTATGTCTATAAACATTCCA
+
HGHHPSQKLKKEDDC;44***//22?3?D?@MILGGEDEEEEMKHKEPGHGSKGHKHIIJHJLHJINJOLLMHMKKPIPILKHIQJSNIQLNKSKRLKNSKKSMOKKSQKOSSSOLINISDCFA@BILPSMJMSGJSKOMKLKQDKJIOSLJSOPKIOQJOMHJQHMHHMIILPSJSKLHSLMOSSMILROKIOLJSNJKSSNEDEGHKMOSKNMKNIOKIMKQLSSKHMHOJJHSSLMSMJSSSOMMSJKMGJPDCDSKMHIHOILJJPKSONOKSJHSRNSINJGRLNNOSSKIMHHLHKINKA><<<@MKJNSLMMSSJSJLNOSSKJJGJIIIKLKNKSJHJJJJJNLJKKKNINHGIIIJSHMHSFEDDGEEDDFAEFHKINGIMLKSJSJKILSJJMSRHIGGJOJJLFCBCCIFEINJSSJIJHFGFQMOSHKIJNKQLMOSRMOMLJLHKSLSNJKNSMKKNNJNBCBBBSKSHHLFECDCLJMOISDDDDEMLJGHHGQOMJLHIH>=8(((((((()@@@:8A,++()+,,.,,,,9>@BEFFDE@@@@>IFGHFDDB?75'''(&%',5558>??BDSLJSSNSNKJLIOISJJKKQLKINKMKINGIHHHIFGHHGIJHHKJHHGKHGJGHLFKJFFFFHHHLFFIH
@4617_2WVZPS_3
GGAATGTTCACAAATCATAGGCTTTTATTCACCTTACAACATTCATAAATATCGTTATCGTGCTACTGGCGATACAAGTCTGAGCAATGGTTAGCAACTCCACGCTTCTTGCATTAATTTTCCGAAGAAAATCCAAAACCAGATGGGAATTAATTTTTACCCACAGACCTCACCCACCTTTTTCAAGGCACAATCATTCAGATAGAAAAACATAATTTTTACCTATATTACTTGTTTCACTCATTTGATTCCTCTTGGGCTACTATCGAATTCAACTTATCTTATAGTCATGTTTCCACGACATCATGAGGAACTAACTTATTTGGTATTACCAAGGGCTTATACAAGTTACCAATTTGTATATCTTCTTGGTTTCTTTTATCCTTTCGAGATAACGTCTATTGCGTTAGCGATAAGTCTTTCACACTACGTCTATTTATAAACTTGCACATCAGTTGAACTGTAAGATATTATTATATCTCTACTAACTCATCCTTCTTACGGGTGACTTACCCGGTCATTATAGATTTTGTAGTAATTGTACTTAATTAAATGTATCCATTTAATCGTTCCTTCACATAACTCCATTTGAGAGCACAACTAATTCCA
+
GHFHFSKSJOSLKNKNSHILHFEILJJMSMFGEGJFFSIKLSKJRMNLSMLSLLKLSPMIMPPKKLSLMJKIJNLOONSLSOSSSJPPONSJGHMIABE=<;=BCFNIOLIKMILMIGIIDESFDLJRSSRQMJSISGLKSLRSIJJKMSSSSIMKSSJOOSJNLKKMLSMLLSQHHJ==GLHMMJGJKOHQNPOIIPJQSSLNSLSPSONSMSOSSLSSHSMKNMLIOJKRSDGILFJOKLPMMKPSMPSJFA@ADFOKSKSOJHKHJHJNSSKKQMLMOSMQJLMIJHKJJLRJJJLJJJIJMQNRNSOSRSSMQIKHDDFFDGPLMILIIGIEEA<<<<=CLSPSPSSIKPSSJMMJKHNHJPJNKKJJJIMLJA@D;@AAIPSHJKKIIJSLJSNJLLHJHISHHKSSNSKKIOQ2---LRLKKIPSKLSSLSNSOJLJPIMNKIHHQKHNSOKKKLD65100//.---/5@ABEFIHGFHHHKMHGIEHJOH????@((((('''&$$&&&378DGHIHFEGGHIKJKHLKJLIPJSINHGJGGHHHJSKIJHIHHIIKRNPIFJGHDGE>=>>?>>AIHHIGSOMOMMNLGIIOJJGFFHJIK
@4618_2WVZPS_3
GGAATGTTCACAAATCATAGGCTTTTATGCACCTTACAAAATTCATAAATATCGTATCGTGCTCCTGGCGATACAAGTCAGAGCAATGGTTAGCAACTCCACGCTTCTTGCACCAATTTTCCGTAGAAAATCCAAAACCAGATGGGAATTAATTTTTTACCCACAGACCTCACCCACCTTTTGCAAGGCACAATCATTCAGATAGAAAAACATCAATGTTTCCTATAATACTTGTTTTACTATCTGAATGATTGTGCCTTGCAAGAGTAGGTGAGTACTATGAGATTAAATTAATTCCCATCTGGTTTTGGATTTTTGTTACGGAAAATTGGTGCTTTTGTGGAGTTGCTAACCATTGCTCTGACTATCGCCAGTAGCACGATAACTATATTTATGAATTTTGTAAGGTGCATAAAAGTTATGATTTGTGAACATTCCA
+
GGLKFGHIGHIHFHJHNHEEEDGLSQJMKKHGDFDDEEDEGHHE=A=<==<;)'&&&(.145;1101369CDBCEDEFHFEEDGEIMHIMKJLGIJFFJLIIDDDDEGSPIHGFFFFKJJLHFECDGGJKRMFDFHHJHOIGFGIHKLHKLJHINPIKHFKJHGHHJFJLGJKJIGHJGIPSHIMHHFGFEGIFFESHGHLQKHGHFGFFE87)('&&''&%&%$-/12=@@DEGJKJIECDCAB@AACBA@ABB?@7760/..,,)&&')(''(()''&&&$$$$%')('()))*99968<=<;<>DC=<;<;<?7+**)),--/...,(&%%%####%')*+012200111777741110/0120//+****/...///223699:;<<=>:8*****8978999;:::::7564/)''''00019999:==@@?@A
@4619_2WVZPS_3
GGAATGTTCACAAATCATAGGCTTTTTATTCACCTTACAACATCATAAATATCGTTATCGTGCTACTGGCGATACAAGTCTGAGCAATGGTAAGCAAATCCACGCTTCTTGCACCAATTTTCCGAAGAAAATCCTAAACCAGATGGGAATTAATTTTTACCCAAAGACCTCGCCCACCTTTTTCAAGGCACAATCATACAGATAGAAAAACATAATATTTACCTATAATACTTGTTTTACTCATTTGATTCCTCTTGGGCTACTATCGAATTCAACTTATCTTATAGTCATGTTTCCACGACATCATGAGGAACTAACTTATTTGGTATTACCAAGGGCTTATACAAGATACCAATTTGTATAACCTCTTGGTTTCTTTTATCCTTTCGAGATAACGTCTATTGCGTTAGCGATAAGTCTTTCACACTACGTCTACTTATAAACTTGCACATCAGTTGAACTGTAAGATATTATTATATCTCTACTAACGTATCCTTCTTACGGTAACTACCATCATTATAGATTTTGTAGTAATTGTACTTAATTAAATGTATCCATTTAATCTTTCCTTCACATAACTACTTTTGAGAGCACAACTAATTCCTTGCACTGTTGATTAGACAGTGCAAGGAATTAGTTGTGCTCTCAAAAGTAGTTATGTGAAGGAAAGATTAAATGGATACATTTAATTAAGTACAATTACTACAAAATCTATAATGACTAGATCGCGTAAGAAGGATACGTTAGTAGAGAGATATAATAATATCTTACAGTTCAACTGATGTGCAAGTTTATAAGTAGACGTAGTGTGAAAGACTTATCGCTAACGCAATAGACGTTATCTCGAAAGGATAAAAAGAAACCAAGAAGATATACAAATTGGTATCTTGTATAAGCCCTTGGTAATACCAAATAAGTTAGTTCCTCATGATGTCGTGGAAACATGATTAGATAAGTTGAATTCGATAGTAGCCCAAGAAATCGAATGAGTAAAACAAGTATTATAGGTAAATATTATGTTTTTCTATCTGTATGATTGTGCCTTGAAAAAGGTGGGCGACGTCTTTTGGGTAAAAATTAATTCCCATCTGGTTTAGGATTTTCTTCGGAAAATTGGTGCAAGAAGCGTGGATTTGCTTACCATTGCTCAGACTTGTATCGCCAGTAGCAGTAACGATATTTATGAATGTTGTAAGGTGAATAAAAGCCTATGATTTGTGAACATTCCA
+
EJGIIHLHGBB<9889>ECEECEDGISJKNSIJGFDBBAA=3/)))CFHSIKKHMKHIHHMKLMKLSJNKAAABC86666CDHJMBA@ABJFEDCCEFGSMJPMJNPNJSSSKSLJGGFH02E>@GPSSSOSSOPLSQSNKHOSJKGJJQROFKDJKMA@F90:A98778;88:BCEK::GFGHIGHKKKSLKKKIMOJQKHJF92222MOKOSLRLISHGHKMJQFLGHHKJJKSSOSPJLGFHHJKHJKKJJKSQILQOKJJMNJKHLGPJNSECCCCFKSMLONIJGIGINQKLKJHGLISIHJGFIGSQGKHKHNLJJSSOSSMJLNGKKOSSKHSNGQKHSMSIKDD@BADDFFDA=('%%&&'*-2CFIGHGFA>KGISOSIGJQMSPLNFFEFDBBBBAOBHHHLIGFJHJFMNSFJNRJIHLGIFHHGLIIJIMIKHNNGIGHRIJSIPPOKKNRSA;::;9;=:34445EBDCBBCB6458BBBBB@A42211-*&%&&&&'),+,,,=>B@@@AADHHNFFGFEEHHILEDECCFEGOGIGGFFEC>>A>::<4330)(((((/,*((&&))))*30599=CCFCDCEDDC>:)))))FIGFGIICBACBAAAB@AB@A@A?AEBA@@ABDDJIEDABBCCB>9421.,++))*.157:<=>>=<=<==??@@?<=<;:::3-,,,.///08:;;::::;;:::97772.)&$#####%%&)**,...02334343489@</.+BCDBCA@@AABBBDDFECBAA@@ABAADCCCDFCDCCCCBC@?>>;:987773222456654100,.24441//.-+)'$$#$$%&)**))())))((&%&'*+.0113899:=??ABBABCCCDDEDGEEECDFFGHGHEIFN?:867;@@A<<;8788>BBBCCCDCAACBBB@?@@@=::9861.-))'&&%$%%&++++,-*)''(,,--.224453((&%%'''('&'&''''(*,-123334478=?>>>?@AAAA@?@@ACFIJFBC@BABGFBBA?@CALGIIJBFDKIGDC@><:/+(%&&&'(,(.2.>@ABFEECAA@@?A@BDD?@??=;=A@A@AB74/**+99==<<33311..--.+*((()2***)),++,..,,*)*&$$&'()*27997763230-,(&&&&&****+11/0245554322/1111<=?=<????>:99::<;;;>>A??@??@>?>
@4620_2WVZPS_3
CAGTGCAAGGAATTAGTTGTGCTCTCAAAAGGAGTTATGTGAAGGAAAGATTAAATGGATACATTTAATTAAGTACAATTACTACAAAATCTATAATGACTGGGTAAGTTACCCCGTAAGAAGGATGAGTTAGTAGAGATATAATAATATCTTACAGTTCAACTGATGTGCAAGTTTATAAGTAGACGTAGTGTGAAAGACTTATCGCTTAAGTTGAATAGACGTTATCTCGAAAGGATGAAAAGAAACCAAGAAGATATACAAATTGGTAGCTTGTATAAGCCCTTGGTAATACCATATAAGTTAGTTCCTCATGAAGTCGTGGAAACATGACTATAAGATAAGTTGAATTCGATAGTAGCCCAAAAGGAATCAAATCAGTAAAACAAGTATTATAGGTAAATATTATGTTTTTCTTATCTGAATGATTGTGCCTTGAAAAAGATGGGTGAGGTCTGTGGGTAAAAATTAATTCCCATCTGGTTTGGGATTTTCTTCGGAAAATTGGTGCAAGAAGCGTGGAGTTGCTAACCATTGCTCAGACTTGTATCGCCAGTAGCACGATAACGATATTTATGAATGTTGTAAGGTGAATAAAAGCCTATGATTTGTGAACATTCCA
+
DGGCDDDEGFGGFHGGFIJQLONLIJIHHHKFGFFHFGIKHGGEEGEFFFHFHGJGGCFCCCEEGKHISEDCBCCFHNLKJIEDFEFFIJIJHHFFFGIIJFGFDB????>A@C;6@???@ADBFHBDACGJJINFGEFGFGGGHEDDCCEHHGFFFFFGHHGFIHLIKHHFFEGHGGFFCDCBECDDCCCCED=<<:9=995001;;;644233+****=>>ACEFKJSQFIIFGHHF+)))*HGJGFDEDEGGGIILEDCFGEFFGADB@A9<9:::9=>??E=F<<=DFECCCDCDGFEHFHGINLKIKNGFEHDEDDCCCBCDEECBA@@@ABBDDHHGFDCEDDDDCCAAABBCCBCACCEDFFEEDDDCEDFEDDBACBCDDD@@@@BCCAA?@@ABDCCCBABBCDNS?<B,,BBBBBCCCCEEDDDBABAAGEEFDBAAACDDCAAA?@AAAEDDCDCHHEFC@AC44;35BB===<<AA@?ABCGFHLGFEEFFKGIECBBBCDCBBA???@ACDDEDBAA@@BCBDDCCC@?>??@BAA??>>>?@A@>>>=;<<<=?=>>>ACDCCBA@@ABBECA@>>>??BAACCCCBB@@@@ACCECB55555CECDC
@4621_2WVZPS_3
GGAATGTTTATAGACATAGCCTTGTGTATGACTGTCTAATCAACAGTGCAAGGAATTAGTTGTGCTCTCAAAAGGAGTTATGTGAAGGAAAGATTAAATGGATACATTTAATTAAGTACAATTACTACAAAATCTATAATGACTGGGTAAGTCACCCGTAAGAAGGATGAGTTAGTAGAGATATAATTATATCTTACAGTTCAACTGATGTGCAAGTTTATAAGTAGACGTAGTGTGAAAGACTTATCGCTAACGCAATAGACGTTATCTCGAATGGATAAAAGAAACCAAGAAGATATACAAATTGGTAACTTGTATAAGCCCTTGGTAATACCAAATAAGTTAGTTCCTCATGATGTCGTGGAAACATGACTTTAAGATAAGTTGAATTCGATAGTAGCCCAAGAGGAATCAAATGAGTAAAACAAATATTATAGGTAAATATTCTGTTTTTCTAACTGAATGATTGTGCCTTGAAAAAGGTGGGTGAGGTCTGTGGGTAAAAATTAATTCCCATCTGGTTTTGGATTTTCTTCGGAAAATTGGTGCAAGAAGCGTGGAGTTGCTAACCATTGCTCAGACTTGTATCGCCAGTAGCACGATAACGATATTTATGAATGTTGTAAGGTGAATAAAAGCCTATGATTTGTGAACATTCCA
+
KLHJLHLKJHSLJJHJHJJMJKKQIPJKJIMJPKIJIIHILHOOSNOMSSKSJMOSPSHMKKSNMSLSLJMNOQPKIIIKNQNLOSLJJLSMNKSOOPPLIHILGMHPMRSMLJKIHFFIOKJJHFDFEJSKLIGMNJLNLLSKSSHMJIIMQOJIJGJBFKLSSQOPLGGHIBBBBFGGKJHLKHSHLMJLKSPSORSKHKLIHIILQJSNSIJJIJMJJMJHLILKJIJGGLN?>>?@MJ?>>=>CFHHHIKEEFEFFLIIGFMKKNSLIKKJ77777JIHRGJPHEHSIKISPMKJQLJSPPKNKKIJNSPJIMLKNPLHNMPNPIKOIGIIISNLMSQJSKMSOLMSBBAACNLN?????KLSOSOGIGFGIIJJLMHIOIKKOMHKFCCCDSJGIIMHJMLNLQKMSJGHHIIIFFGGFKKFFKHILMLJJHHIFKSJJMKMJJOEJPOPMGGFIHJJIMLSSKSMIJLKJKJHMJRIEDEEFEHFFGEHIG????CBFJIKHJHGHFIGFHHQISKILKFGFFGJI@?0**EFIHJKOFCA8664334338@@EGEEHFGFFFFEHGFCAAAACFHIGOHIEFCDCBCCEDEED?@??@A@ABDGIPGFEDDFFHGFGEDEDDDEEEFHFFDDCBAABCEFGGFEFEGHLGGFG
@4622_2WVZPS_3
GGAATGTTTATAGACATAGCCTTGTGTATGACTGTAGTCAAACGACAAGGAATTAGTTGTGTGCTCTCATAAGGAGTTATGTGAAGGAACGATTAAATGGATACATTTAATTAAGTACAATTACTACAAAATCTATAATGACAGGGTATGTCACCCGTAAGAAGGATGTGATAGTAGAGATATAATAATATCTTACAGTTCAACTGATGTGCAAGTTTATAAGTAGACATCGTGTGAAAGACTTATCGCTAACGCAATAGACGTTATCTCGAAAGGATAAAAGGAACCAAGAAGATATACAAATTGGTAACTTGTATAAGCCCTTGGTAATACCAAATAAGTTAGTTCCTCATGATGTCTTGGAAACATGACTATTAGATAAGTTGAATTTCGATAGTAGCCCAAGAGGAATCAAATGAGTAAAACAAGTATTATAGGTAAATATTATGTTTTTCTATCTGAATGATAGAGCCTTGAAAAAGGTGGGTGAGGTCTGTGGGTTAAAACTTGAATTCCCATCTGGTTTTGGATTTTCTTCGGAAAATTGGTGCAAGAAGCGTGGAGCTGCTAACCATTGCTCAGACTTGTATCGCCAGTAGCACGATAACGATATTTATGAATGTTGTAAGGTGAATAAAAGCCTATGATTTGTGAACATTCCA
+
MSIKNGGEEEEFLHHIHIHSKMIIJLHJI:::955*''&&&%%$$%%&'++--.---67<;-(JLIKJJSOKMSQLNMLOKSIIIKOIHFECFFJSSJLLIKJSKJKKSKNNMKKJILLSLSHCCCBBLJRJMHMKNKPLLSJMNNMKJJSLGSJGCKJGIMMOPNLOMPJKBBBBABAACDSLISJKHMMPSONLPKOOKSSSLPLSOKMSIJKMLNSKLP@SHNQKPSJKSSJNLQLSSKLLHIFGJIJSKKGGJSOLKLJKLMSPONNSLJKLPSNLSNRMGLJSHEHSNMMPQKMKKNNMSQIIED33333HMJIKHKMJNGHLIHIB@AA@OSPPMOILIJLNKOHJPKLRPLKIMPFMLOSKHISJGGPHJLSOLJIKLJSSRJSSKRHHISJHIIFFGIKQHIHJKSJLJFFHHGOSLNKJJHIKGJHFLEFEIJLINHLMJIOSSMKOIMNQHJMOLIMJKJKKILNGGRNSLPOIIJIIIISIPGJHGHJEFGFGQMLSC+****9@9->DEGJGLMMIGIA@BBAL=889QJOLJMKEEFBABCBCAABDDGIJJHHIGISEGGFHIJLHIHIGHJ?AGBCBCCJNIGGGEECCBBCBAABAECIFGDEEFGGGHHDECCECCEFEEEEDDDCCBBCEGMNQIJMGGGGIFC
@4623_2WVZPS_3
GGAATGTTCACAAATCATAGGCTTTTATTCACCTTACAACATTCATAAATATCGTTAACGTGCTACTGGCGATACAAGTCTGAGCAATGGTTAGCAACTCCACGCTTCTTGCACCAATTTTCCGAAGAAAATCCAAAACCAGATGGGAATTAATTTTTACCCACAGACCTCACCCACCTTTTTCAAGGCACAATCATTCAGATAGAAAAACATAATATTTACCTATAATACTTGTTTTACTCATTTGATACCTCTTGGGCTACTATCGAATTCAACTTATCTTATAGTCATGTTTCCACGACATCATGAGGAACTAACTTATTTGGTATTACCAAGGGCTTATACAAGTTACCAATTTGTATATCTTCTTGGTTTCTTTTATCCTTTCGAGATAACGTCTATTGCGTTAGC
+
KMKMKRSNPILSSRMNSJMSSSOSLJGMJQKPRLKKSHOKJMKGJONROJNSMLRSKLRNSIKIKSSKSKSMKGPNJKLMMOONQOKLJLPSNMJKSLSKSRNLJMJKKLJHKEEA?>>FB@FCCGFMRMJLNOKJNLIPLKOKQSPNSSISNJSKJOMJNSFQSMMSPSJSJOKHJILLKMLLSKMLIJSSKIIGLQKSMOMSJMNSSSSSSSPSNOSOHFFEDEMPPLNLLJKMLSROPSOLMRIMSPSORLJD;;MJF:989::;;GGGJGKLOLQKIHIHGGNGMKMKKROPNLOJHHHLMMKONKQJSLJKIJMKNSSOSRKLPOJQJGGFIIIKNILKIKKLJNJJQQJSRRSIMLGGINLMMSJHIKLE?>@FDGFFGJLHHKKGHGII@?=:...,-)))(''
@4624_2WVZPS_3
GGAATGTTCACAAATCATAGGCTTTTATTCACCTTACAACATTCATAAATATCGTTATCGTGCTACTGGCGATACAAGTCTGAGCAATGGTTAGCAACTCCACGCTTCTTGCACCAATTTTCCGAAGAAAATTGGTGCAAGAAGCGTGTACTTAAGCCCGTTGCTCAGACTATCGCCAGTAGCACGATAACGATATTTATGAATGTTGTAAGGTGAATAAAAGCCTATGATTTGTGAACATTATGGAGACCATCCTGTTCTTTTAACCTTAGCAATACATT
+
IIKIHGGRIKLIKKJKIGGDFEJLLNKSSKMINGIKJCCCBBDB===;:989-*((()+19=?CEDCEGHFFHEIHKKMLJMIIGGHJKGHKKJINJJRIKHMHIHIIJNSJPNLKGLJJOJODEQSOHKLLNFEECA=532221-+)&%$$&#$%**+((*(()&&&&**,-.33333>==>><;<<=@A@@A@@AA@@?=;;;<=?@@@@ABACEFDGIFBDCCAB<:9989:;:8511*$$$%'))('$$%,.0//'(8:=69????955210,*&%#
@4625_2WVZPS_3
GGAATGTTCACAAATCATAGGCTTCTATTCACCTTACAACATTCATAAATATCGTTATCGTGCTACTGGCGATACAAGTTTGAGCAATGGTAAGCAACTCCACGCTTCTTGCACCAATATTCCGAAGAAAATCCAAAACCAGATGGGAATTAATTTTAACCCACAGACCTCACCCACCTTTTTCAAGGCACAATCATTCAGATAGAAAAACATAATTTTTACCTATAATACTTGTTTTATTCATTTGATTCCTCTTGGGCTACTATCGAATTCAACTTATCTAATAGTCATGTTTCCACGACATCATGAGGAACTAACTTATTTGGTATTTCCAAGGGCTTATACAAGTTACCAATTTGTATATCTTCTTGGTTTCTTTTTTATCCATTCGAGATAACGTCTATTGCGTTAGCGATAAGTCTTTCACACTACGTCTACTTATAAACTTGCACATCAGTTGAACTGTAAGATATTATTATATCTCTACTACCTCATCCTTCTTACGGGTGACTTACCCAGTCATTATAGATTTTGTAGTAATTGTACTTAATTAAATGTATCCATTTAACCCTTCACATAACTCCGTTTGAGAGTACAACTAATTCCTTGCACTGTTGATTAGACAGTCATACACAAGGCTATGTCTATAAACATTCCA
+
DDEEHHEGEFNFIGHHKIIGKILONHPSOSKOJLHJIHHILLHGGEGLKOIPJSKMJMKKIJJSJLOLNKGILGHHLKIJPQKSKMKLMSSRNNROKSINSNLMNNNDGNHGSPLNINPNSPSLLRPSSKNJQMGSSNSSOISSNNQMMSOSSMHSRSSHMLLLJILLOSD;?<B=>EIEHGGILLNLNKSDDCDDPKPKLSL92227=JGQJLJSSLSLNNNONSKMJKSPRMOQRSNORNSSMDBBBCNQOILSGEHNIHHPKN66665>>?@GKPJKISOSOQNSMIKIMISISIHIMSLMJILGISKSRHMNIKPJPIFGGFRKMSKSMILIKRNOIKLKRMSNNSRSIMKSLMJNLLPNNOLLBB1111;1>20-*99>@EDGKGFKHNKSSLNLJLKMSLSIJAHKJJHHIIJSNJSKHMQHKHHHJKIRQKKNSIJHSLMSNNNLONLNQOLIMJLSKNJKOPRMJLSLNJMKLJJJSIKLSKOMFDGKJKSMKSPOIJIIOSJHGIIKKINOLSGONLKHGIISOSLKKJIHIKJKMGGGGFSIJKPSJJPJIHKMGKFHKLIIKHJFHFHGIIKGFGFFGSJJGFHMFJNIFHHIMJKHIHJKINHRKISLJHGHEGGGHHKLKHILFHJGHILIA@@AAFKHFIFBB>
@4626_2WVZPS_3
GGAATGTTCACAAATCATAGGCTTTTATTCACCTTACAACATTCATAAATAAGTTATCGTGCTACTGGCGATACAAGTCTGAGCAATGGTTAGCAACTCCACGCTTCTTGCACCAATTTTCCGAAGAAAATCCAAAACCAGATGGGAATAAATTTTTTATCCCACAGACCTCACCCACCTTTTTCAAGGCTCAATCATTCAGATAGAAAAACATAATATTTACCTAGAATACTTGTTTTACTCATTTGATTCCTCTTGGGCTACTATCGAATTCAACTTATCTTATAGTCATGTTTCCACGACATCATGAGGAACTAACTTATTAGGTATTACCAAGGGCTTATACAAGGTACCAATTTGTATATCTTCTTGGTTTCTTTTTAGCCCTTCGAGATAACGTCTATTGCGTTAGCGATAAGTCTTTCACACTACGTCTACTTATAAACTTGCACATCAGTTGAACTGTAAGATATTATTATATCTCTACTAACTCATCCTTCTTACGGGTGACTTACCCAGTCATTATAGATTTTGTAGTAATTGTAACTTAATTAAATGTATCCATTTAATCTTTCCTTCACAGAACTCCCTTTGAGAGCACAACTAATTCCTTGCACTGTAGATTAGACGGTCATTGGCGAT
+
02=BEHHPLGLGNKKSSRLSJJKPSSNLSKKPPKMKMSMJIKSMILSONJSQPMKHNSJSRKLLHJ@D21111CNHGFGNGISKMIJJSLKIJIKINSSKNSIGED72211289FHGFMHGIJHLKKQSPSMISJSROOKGJQLIJLSNIHLGFHMJH:5433)->???AE???N><>ABEELBBDIGGLKKSJNLHSKJPKLSISGHGLSSNJKPLJSOROMSSOQKKKLSOSLJMKSLSSLJSGOMOSRLSJMJSLQKLMMRSQSKLKRLMOLHSJMJLQMIIOOKSOPKJSKSMOKSQLKMSPSORSNMSNLKNKSMSKIJFGJISSJMNOJJIJPRNSMPRLQLJJSJHNKOSRSKKJJNSNSONQJKKMRSSLB9ECFHKISQNKMKKKLSSOJJNJISKMQOSDNJJIKIHSSKL>???MSKSKKNLMMJNKSPNNKKLJJSRSOOJPQKPSSOMLRILSOOLKMOSLLMNNMPSNRIMMNJIKHQJKJKMKQIDDBA////..../.0A?9;F?????AEEIJNQKLINKKMSLKRLHFHIJJLKHGHSNHJIIGHEFKJGSKFGFB<<:857AFGCDFKDA65>>5BKSNHSJLIPLMKGLSSKHOQIJJNG>----,,,2*((((*)&((&%&
@4627_2WVZPS_3
GGAATGTTCACAATGGCTAGGCTTTTATTCACCTTACAAAATTCATAAATATCGTTATCGTGCTACTGGCGATACAAGTCTGAGCAATGGTTAGCAACTCCACGCTTCTTGCACCAATTTTCAGAAGAAAATCCAAAACCAGATGGGAAATAATTTTTACCCACAGACCTCACCCACCTTTTTCAAGGCACAATCATTCAGATAGAAAACCATAATATTTACCTATAATACTTGTTTTACTCATTTGATTCCTCTTGGGCTACTATCGAATTCAACTTATCTTATAGTCATGTTTCCACGACATCAAGAGGAACTAACTTATTTGGTATTACCAAGGGCTTATACAAGATACTAATTTGTATATCTTCTTGGTTTCTTTTATCCATTCGAGATAACGATCTATTGCGTTAGCGATAAGTCTTTCACACTATGTCTACTTATAAACTTGCACATCAGTTGAACTGTAGGATATTATTATATCTCTACTAACTCATCCTTCTTACGGGTGACTTACCCAGTCATTATAGATTTTGTAGTAATTGTACTTAATTAAATGTATCCATTTAATCTTTCCTTCACATTACTCCTTTTGAGAGCACAACTAATTTCTTGCACTGTTGATTAGACAGTCATACACAAGGCTATGTCTATAAACATTCCA
+
G>CDC<:7/-*&%$###$#%&--//83:AAABGFGCBBEDFFIJKKEHLLKJFEFFFFDEEDFLHIHIGEDDCDEFHIGJMIIJLHIJHGKGIGFJOPMLMMHIFHHHSKLNIHGGGIISHISGHSIIHIHGIHEGJHJCC???++++,889<7653////?=?CBBAABDLGGHGKMKMQOSNKHHJJIFEFEEFHGGHIFFEFGGIHHHKGDCBAECCAEHHFHFFDDCDEIHOSSNIIIIIHKJJGIGHGHIMIFKGEDDDDEGFHHEEGFGIFFFIFGGFEEFEGDEGEGIHJEC?>>=>555DEGFGGIDDDDDHGHJKIHJHDFCDDECDDDDDEDDDBBBEDEEDCBBBBFFGDCCBBBEA@=-,,,-,,+++-/2668<//....(('&&&%&---..99:88:888...89;<<;IHGEHGFGIDEDDDGGFGHGIGJIIJEGEILEGHIKJKMGGCCCFGGFHEEDDDGIGIIHIHKGEEHBHDDBBA944476666DFDBBAABECEGEEEFFFECBCDDJOHEBBBCCFEEECCDDEFHHGHFDDDCCGFGHJEDDBBEB781144@ABBA@@A@@<=A21127@@;111EDCCEGEHKGGGFEFGGGFHHBA@@@CGDCCBBBFA?@@AA@AABA?>==?@@BACBCD
@4628_2WVZPS_3
GGAATGTTCACAAATCATAGGCTTTTATACACCTTACAACATTCATAAATATCGCTATCGTGCTACTGGCGATACAAGTCTGAGCAATGGTTAGCAACTCCACGCTTCTTGCACCAATTTTCCGTAGAAAATCCAAAACCAGATGGGAATTAATTTTTTATCCACAGACCTCACCCACCTTTTTCAAGGCACAATCATTCAGATAGAAAAACATAATATTTACCTATAATACGTGTTTTACTCATTTGATTCCTTTTGGGCTACTATCGAATTCAACTTATCTAATAGTCATGTTTCCACGACATCAAGAGGAACTAACTTATTTGGTATTACCAAGGGCTTATACAAGTTACCAATTTGTATATCTTCTTGGTTTCTTTTATCCTTTCGAGATAACGTCTATTGCGTTAGCGATAAGTCTTTCACACTACGTCTACTTATAAACTTGCACATCAGTTGAAGTGTAAGATATTATTATATCTCTACTAACTCATCCTTCTTACGGGTGACTTACCCAGTCATTATAGATTTTGTAGTAATTGTACTTAATTAAATGTATCCATTTAATCTTTCCTTCACATAACTCCATTTGAGAGCACAACTAATTCCTTGCACTGTTGATTAGACAGTGCAAGGAATTAGTTGTGCTCTCAAATGGAGTTATGTGAAGGAAAGATTAAATGGATACATTTAATTAAGTACAATTACTACAAAATCTATAATGACTGGGTGGAATTCAGCCGTTAAGAAGGATGAGTTAGTAGAGATATAATAATATCTTACATTTCAACTGATGTGCAAGTTTATAAGTAGACGTAGTGTGAAAGACTTATCGCTAACGCAATAGACGTTGTCGAAAGGATAAAAGAAACCAAGAAGATATACAAATTGGTAACTTGTATAAGCCTGGTAATACCAAATAAGTTAGTTCCTCTTGATGTCGTGGAAACATGACTATTAGATAAGTTGAATTCGATAGTAGCCCAAAAGGAATCAAATGAGTAAAACACGTATTATAGGTAAATATTATGTTTTTCTATCTGAATGATTGTGCCTTGAAAAAGGTGGGTGAGGTCTGTGGATAAAAAATTAATTCCCATCTGGTTTTGATTTTCTACTGAAAATTGGTGCAAGAAGCGTGGAGTTGCTAACCATTGCTCAGACTTGTATCGCCAGTAGCACGATAGCGATATTTATGAATGTTGTAAGGTGTATAAAAGCCTATGATTTGTGAACATTCCA
+
FJGSKJHE@><0(('(.EFKPHKKSQMSLMMMQSSKJKMJKQKJHLSNNONRLSKHOSKJSLOPMSQKKSJJKKSSJKLLKROMSKSQLSLNLMQKNKSMKSKSQSOJSLNSKOLLQOOSLJMKILSNMNSPNB@@AHJMIMMSNIINNSILSLGOSSSPSNSJJJKHLSSKJGSSNMKF>?MPLOIKKLSINLSMEOMLKKMSMMNSQSOSONOPLQSPPMOLSORMMKOSPSGMNSQNNOKLSMOOSLSQMLJSSMKRPSMSSRLNGSIKMOIJJMLILLSNSSQOLRPISSKNSSMNNMIJIIHGSNLMSPSSSSKSKPQSJMOSLNSKNOSJPSOMLSOMNISNSOKPSLLKRLSPSPMLMKKLHED2222524445?IGIGFKCGIISPMJMNONJLSQLSSIMLISPSSKMMNMOMOPPSSQHPPPSMQRKSMMSPJLSOSSNNOJOKGBFC=9:++++()'**++=<=ABECDDHEHFHGHLISINQSSPSLSNBDEIDERLRGSHIJJEFHLSSSKSJJKHJLRSSNJIMKHKIMJLLSKSKJLSMOISKPJMPHLHHIMILJIMKJMMJIKIIHOMLKNKSLQMSOJLMKLHJLMIKOFHEIIIJLHJOSQSSJKJJOIGJHGEB@/**++,;>@AAFBB;:99:=<=?<;----/==<<55223,+***-06;????>877758:<B@33333@@ABCDAB?====>@@??@@8744100/-*)*()''&&')),*+/78:;=77777755999:;==CA@@B@@@@@@BBCDDDCC=<<:766611124>A??1./<;:;::::883222347776><<;789>?@>?ABB9884110-,-((&&'689::85109;<>???@BACDDCDA=<<=<;9:@?BBB??>:900--+''&%&&035100,+,,,?==?DFLHDCEEDEBDKIJHGGEDDHEEDE:999;<<98889544322333;66666::8451+.886BEEHEGGEEFFDECDEGFC@@?@DFDDBBBDCDEEDDAAAA@?@A?30.-,-./149=?@@ACD;;;8:>CLSQMF>><9:JSILJLMSJMKI=FEJSJLMEFFFCB=9;>@DEBAA@7+++;0-<<<<@@CF=CGBDC@?>==?@<7778>=>=<643246;>????@722279:;=CIA=<<<=EBDCA?:::::A>??>BHFDC?=<;::;;<==?@@@=<7/./13544333679999999=999665
@4629_2WVZPS_3
GGAATGTTTATAGACATAGCCTTGTGTATGACTGTCTAATCAACGGTGCAAGGAATTAGTTGTAGTATCAAAGGGAGTTATGTGAAGGAAAGATTAAATGGATACATTTAATTAAGTACAATTACTACAAAATCTATAATGACTGGGTAAGTCACCCGTAAGAAGGATGGGTTAGTAGAGATATATAATAATATCTTACAGTTCAACTGATGTGCAAGTTTATAAGTAGACGTAGTGTGAAAGACTTATCGCTAACGAAATAGACGTTAGCTCGAAAGGATAAAAGAAACCAAGAAGATATACAAATTGGTAACTTGTATAAGCCCTTGGTAATACCAAATAAGTTAGTTCCTCATGATGTCGTGGAAACATGACTATAAGATAAGTTGAATTCGATAGTAGCCCAAGAGGAATCAAATGAGTAAAACACGTATTAAAGGTAAATATTATGTTTTTCTATCTGAATGAATGTGCCTTGAAAAAGGTGGGTGAGGTCTGTGGGTAAAACTTATTTCCCATCTGGTTTTGGATTTTCTTCGGAAAATTGGTGCAAGAATCGTGGAGTTGCTAACCATTGCTCAGTCTTGTATCGCCAGTAGCACGATAACGATATTTATGAATGTTGTAAGGTGAATAAAAGCCTATGATTTGTGAACATTCCA
+
LILSPKSOJNMLOJKKJSJKJSONKMLMJNSNKPHMMKJSKLGGAABABB@B9:<<:633400,'&&'&*,67@HHIJIILPHSLJOJILLQNJSLMSMLJLJKSKKSMNLSLJQSHOHKSSSGFFDFHMJKMSHISKJNLKMSHIGIRNISKKQKJDHCDGKLNSJSKKGHGDBD:9:;9943/-//09:99<;;<<=JLOSJHPOOPKLSSNSKIKQKMKSQPNLSMLQLJMLHNSSKSNSSOJJKJNKIJGKJLGLHSOIHSA?9444466<FGJLNSEMNJSOSSOIGJSOSOLSSJLLQOPSPQKMKOLNMNLNKSSOKLKHQJHMLNOMSOLRQSKSLPIIKSKLSRKJRSPSOIIGJHJSKSSKPKFFFEGC7556A@::<CDEFDSIKJJMIILMGNLIKPSLJSSQDBB@6765222111000257=?AEIFFJOIEEEEENSLFSSOKKPLLLNKNKLNOJJLMQLKMSRLSSNLKKJSNMMPKKHSJHEGGGIJHMKMMGCE?9?7+,LJJISMRSIPSKPHIGS3,,-CHSKNMGEGEB@?>>2//0DJKQISIJKKIEGIGIJJIMHHFOJPSSHKMDCDCCESLLSLIEEDDFHECDEJPKLJISJILILSJKJEHFHFFIFKHJKKIGFHHGHKIPMIGIIHHHHII
@4630_2WVZPS_3
GGAATGTTTATAGACATAGCCTTGTGTATGACTGTCTAACCTACAGTGCAAGGAATTAGTTGTGCTCTCAAACGGAGTTATGTGAAGGAAAGATTAAATCGATACATTTAATTAAGTACAATTACTACAAAATCTATAATGACTGGGTGAGTCACCCGTAAGAAGGAATAGTTGGTCAAGAGATATAATAATATCTTACAGTTCAACTGATGTGCAAGTTTATAAGTAGACGTAGTGTGAAAAGACTTATCGCTAACGCAATAGACGTTATCTCGAAAGGATAAAAGAAACCAGAGATATACAATTGGTAACTCTATAAGCCCTTGGTAATACCAAATAAGTTTAGTTCCTCATGAGGTCGTGGAAACATGACTATAAGATAAGTTGAATTCGATCGTGGCCCAAGAGGAATCAAATGGGTAAAACAAGTATTATAGGTAATATTATGTTTTTCTATTTGAATGATTGTGGCTTGAAAAAGTGGGTGAGGTTTGTGGGTAAAAATTAATTCCCATCTGGTTTTGGATTTTCTTCGGAAAATTGGTGCAAGAACGTGGAGTTGCTAACCAATTTGCTCTGACTTGTATCGCCAGTCACACAATAACGATATTTATGAATGTTGTAAGGTAATAAAAGCCTATGAT
+
;BCCCBADC33222556ECCCBCBEEDDDBAACCBBB==>>>??>@@@BB?66:::6////-.45577776:668789>ABB=<;;;=?@B=;;;2221((''(8@AACBFFD;5---/../128===?@@@@+****2234:;7989(((((-.50)+-+)))--))'&&(((),++,++,,,--'''&(-.,//-**-A@@>=<>??@767;;998;;<<@5110/..---,,,,--...*,*%%%%,0333-..+,***+,00//42200///666B@@<B<FCA><862&&&()//5610)'(((,-.0((''(,,.,///))*,-ACBA534/+(&&&*)/3344=??@8878<;<=<9::;9<?;43333355654422243322-(''&')%$$%%%'.01223998::88;;<<@ACBBCBCB>=>>;>=>;=>>>@<<990+?A?@@?BC66665<;:9:98787683221230/-**.///00/3///00112346100/*,3..11167?<<;;;??AD?D;40/002@>>*))((,++-,&&&'*****0021..../,,-..977.....==::9333238*))))'*))*.'''&'('&'&++./2555;;;<@+***+7896676;72-
@4631_2WVZPS_3
GGAATGTTTATAGACATAGCCTTGTGTATGACTGTCTAATCAACAGTGCAAGGAATTAGTTGTGCTCTCAAAAGGAGTTATGTGAAGGAAAGATTAAATGGATACATTTAATTAAGTACAATTACTACAAAATCTATAATGACTGGGTAAATCACCCGTAAGAAGGATGAGTTAGTAGAGATATAATAATATCTTACAGTTCAACTGATGTGCAAGTTTATAAATAGACGTAGTGTGAAAGACTTATCGCTAACGCAATAGACGTTATCTCGAAAGGATAAAAGAAACCAAGAAGATATACAAATTGGTAACTTGTATATGCCCTTGGTAATACCAAATAAGTTAGTTCCTAATGATGTCGTGGAAACATGACTATAAGATAAGTTGAATTCGATAGTAGCCCAAGAGGAATCAAATGTGTAAAGCAAGTATTATAGGTAAATATTATGTTTTTCTATCTGAATGATTGTGCCTTGAAAAAGGTGGGTGAGGTCTGTGGGTAAAAATTAATTCCCATCTGGTTTTGGATTTTCTTCGGAAAATTGGTGCAAGAAGCGTGGAGTTGCTAACCATTGCTCAGACTTGTATCGCCATTAGCACGATAACGATATTTTTGAATGTTGTAAGGCGAATAAAAGCCTATGATTTGTGAACATTCCA
+
LPJLKKSMLKMPLJSLILLIMKIKILSLNKOISMSNMHNOJRLLKLIKQMIPGSMJNLLNJLKMNJJKJHIMJSJLMIJLJNIOPISJDOSLHIFHIMIJJHHGHILLLQQSLIHJFJKIJMJIIGFGEIMKNKHLKMLHMKSSJJMSMPLKSSISGFF@BDGLRSMHLJJKIHJJJIIKMJLSJJMKSISKPSMSSKMKHJHIRIPMQLSKIHFFHJMJINIKJJRNGGEIGHMIMNSNKNGIJJIGEEGEFHHGHGKNILFHJMJHSMNSPRNRLKKHJHOPMLRJFGIKIISISOIOSSSNSSOMMLSMISKKIILORSSJSSKKIGJHHJHKSNOQKIFHIDC<100)*015<;97778BIGSSFFCBBEDDCEGDMHGGNLEDCBCJHFEHFNKSIIS9NDEIPGJGRSMNPKOSOJJSJMNMIKHIILJHIGSHPLKLSNMSRRJGSSPHMOPLLKIJNMSSMSLSMMOKNJMPSSSOJLISSHIJMFGJLLSMSK@SKNMJMKISA@EABLNNIJJMJSOHSJJNIIOGGLQSKKSMNKISIJCLKLGGFFHIMISJIMJLIKMLSSMJJGIIGMFNJKOOHGFDFSIKIIHGEEEEEHFFFGJKMSLNJJLIOKMILLFIHGFHEJKJHKKOQNKIGJQHSNNKKHIMIKLK
@4632_2WVZPS_3
GGAATGTTTATAGACATAGCCTTGTGTATAAGAGCTCCTGTTAATCAACAGTGCAAGGAATTAGTTGTGCTCTCAATAGGAGTTATGTGAAGGAAGGATTAAATGGATACATTTAATTAAGTACCCTACTACAAAATCTATAATGACTGGGAAGGACACCATTAAGAAGGATGAGGTAGTAGAGATATAATAATATCTTACAGTTCAACTGATGTGCAAGTTTATAAGTAGACGTAGTGTGAAAGACTTATCGCTAACGCAATAGTCGTTATCTCGAAAGGATAAAAGAAACCAAGAAGATATACAAATTGGTAACTTGTATAAGCCCTTGGTAATACCAAATAAGTTAGTTCCTCATGATGTCGTGGAAACATGACTATAAGATAAGTTGAATTCGATAGTAGCCCAAGAGGAATCAAATGAGTAAAACAAGTATTATAGGTAAATATTATGTTTTTCTATCTGAATGATTGTGCCTTAAAAAAGGTGGGTGGGGTCTGTGGATAAACATTAATTCCCATCTGGTTTGGGATTTTCTTCGGAAAATTGGTGCAAGTAGCGTGGCGTTGCTAACCATTGCTCAGACTTGTATCGCCAGTAGCACGATAACGATATTTATGAATGTTGTAAGGTGATTAAAAGCCTATGATTTGTGAACATTCCA
+
OJMKKJOLLJHIEDDHKFKHGHHHMHB;9,++('(,''&&'-..3?ABDDCCCBDGKCFB<1////KIEGB<<<<=GFGGGFGFHGJPKHKMKNHJFFFFDGLLGGEEFFEDGD??>>4220.)&&%%%%((+>@CDA@AAAEEHFHGISJLSSFGGAB9)(+**+3=??GJA@@A@EGBBAAEMGOSKJLKLQIOKILIKNLJOILSPSNJSSJMRJNKSNSJHIKHH>=>==A@A@AADSLLKLLSIJLHHGIHKIGGGIJMJOLLSKKSNIFFEFIHKKSIPOLPGOSJSKPSKNSNPNMFHNKJMJRHGJOLSSKNMKMJLSLNHIMIHISJHHJHHKFSSHEEDEGOMHIDDDJJOKKGKNHJHKONJGHIFFEGGHMOIIJFHKISSKPSIIHHKJGGHHGJILNPIKJNHGJMLJJEIHHGKMNIGFFIHILNGGGIGKJRJIJJGGJLSNSNJLHIIGIGHJHSPOKKIKOA<?ASMJHFCGGGGGHHGFGHHGNLKLHJIJJHHHIG==C=?GHFGEF=::A?CBCKIKB;;;JJIJNLJEFDDEEFGFEFDDDDFDDDDDGDEEEFHHIGEGEDGGJKHGHJDBBBBCDDCCDD>>>=>A@AABEFKHGCIEGGHGGGGFDCDDEGGDEFEFHEEEDCDDEIIIGHGMHKIDDE
@4633_2WVZPS_3
GGAATGTTTATAGACATAGCCTTGTGTATGACTGTCTAATCAACAGTGCAAGGAATTAGTTGTGCTCTCAAAAGGAGTTATGTGAAGGAAAGATTAAATGGATACATTTAATTAAGTACAATTACTACAATATCTATAATGACGGGGTAAGACACCCGTAAGAAGGATGAGTTAGTAGAGATATAATAATATCTTACAGTTCAACTGATGTGCAAGTTTATAAGTAGACGTAGTGTGAAAGACTTATCGCTAACGCAATAGACGTTATCTCGAAAGGATAAAAGAAACCAAGAAGATATACAAATTGGTAACTTGTATAAGCCCTTGGTAATACCAAAAAAGTTAGTTCCTCATGATGTCGTGGAAACATGACTATAAGATAAGTTGAATTCGATAGTAGCCCAAGAGGAATCAAATGAGTAAAACGAGTATTAA
+
:;:GKSSKLIHLKFGSSSNIOSSJSLMSISSSSOJ<::::MNMLLMPPLJLSJLSRSOKSJSOKMNSOMSJSIGSIMRHKIMJEEEEFSMSLSSKGKIHGGIPMJJSSSOSOLRSLMLOLMKQMJOLJKJILSLKKJSLOKOPKJOKSKKJNSLMSC==ABGIKNLOSLMISNKRHOMPLPMOPMQSNQROSIJMPPSMLLJPMSHSOSJOKMSSLKLSQRLQIISRLKJKJNNLQMKJPSODIMHIJJKJGJSJHHKHKQSLMNOPOPSKLMIGFOSJIOMSQGMSIKILKKOLSLIKKSLIRJJKFJLGGHHLRQJNNMKQKSSSQLKISKIIDIFNSPLSLNJMSKLKHIINNKRJLPHJIKLSSOMMMJGHQJISSHKSGIIHJJHSHHFGGJSGHKOSSJOSNMJLSJIIRMGGDFDPJSMKIIHILIII
@4634_2WVZPS_3
GGAATGTTCAGAAATCATAGGCTTTTATTCACCTTACAACATTCATAAATATCGTTATCGTGCTACTGGCGATACAAGTCTGAGCAATGGTTAGCAACTCCACGCTTCTTGCACCAATTTTCCGAAGAAAATCCAAAACCAGATGGGAATTAATTTTTACCCACAGACCTCACCCACCTTTTTCAAGGCACAATCATTCAGATAGAAAAACATAATATTTAACTATAATACTTGTTTTACTCATTTGATTCCTCTTGGGCTACTATCGAATTCAACTTATCTTATAGTCATGTTTCCACGACATCAAGAGGAACTAACTTATTTGGTATTACCAAGGGCTTATACAAGTTACCAATTTGTATATCTTCTTGGTTTCTTTTATCCTTTCGAGATAACGTCTATTGCGTTAGCGATAAGTCTTTCACACTACGTCTACTTATAAACTTGCACATCAGTTGAACTGTAAGATATTATTATATCTCTACTAACTCATCCTTCTTACGGGTGACTTACCCAGTCATTATAGATTTTGTAGTAATTGTACTTAATTAAATGTATCCATTTAATTAAGTACAATTACTACAAATCTATAATGACTGGGTAAGTCACCCGTAAGAAGGATGAGTTAGTAGATATGATGATTTCTTACAGTTCAACTGATGTGCAAGTTTATAAGTAGACGTAGTGTGAAAGACTTATCGCTAACGCAATAGACGTTATCTCGAAAGGATAAAAGAAACCAAGAAGATATACAAATTGGTAACTTGTATAAGCCCTTGGTAATACCAAATAAGTTAGTTCCTCTTGATGTCGTGGAAACATGACTATAAGATAAGTTGAATTCGATAGTAGCCCAAGAGGAATCAAATGAGTAAAACAAGTATTATAGTTAAATATTATGTTTTTCTATCTAAATGATTGTGCCTTGAAAAAGGTGGGTGATTGTGGGTAAAAATTAATTTCCATCTGGTTTTGGATTTTCTTCGGAAAATTGGTGCAAGAAGCGTGGAGTTGCTAACCATTGCTCAGACTATCGCCAGTAGCACGATAACGATATTTATGAATGTTGTAAGGTGAATAAAAGCCTAGTGATTTCTGAACATTCCA
+
PJSSSPMNSSHSJOKOJGKLPRMNMJMRKMSSSPOOSJSSSMSKMSMMSLMOMSSQJJSLLSKNMQSKIRMPKSHLSOKSNLKLLSRSLNNLLSLKLQPSPMPKSIKGHNLSNJSOJSKSKOMJIKIKPKKOOONSSSMSMJLPAABBPSLMSHNOSSMQMLSSKKMMLKPNPONMSJLKLMSJGNJMSKSLNQHISJJLKSPSOOLMQMQOSJPJPLNSMORSNSMOKLKNSKOMSKSSSPIOLLMSOMJHLIKGDEEJONLJMLFEDDDMLLJJSSNJIFFHGSQKNKOKSSNNSMKRSKNSSSOKSSSLLJSNMLSNOKPSMPOKSRLQMLMRSSNORNKNNQQMLCNORMSNPQSSNSQLMLNMHHDCKLNJSINJDJSPSOSSMOOJQLSRMSLSPSSSIKJSONJLMLNSNJE1---OISOOKIIOLSKSQSJQMPSOLKPSSPNOPPPSNLNMPSQSKSSMOSNRSJSMQSOLSSSJNSLSPNNMSKKSSNNMJSLHJPNSSLSLNLMKPMLNLLLLJMSKMSJNSLOSSNKLLSNLNKPHLLNLPNJSJOKSFGE:3;@9/,,,,-/029<>BDCABA);@@@AFEAABA@GGGLHIHIEEBA?A<<<@BBCHJFGFHGBDGB@96?>640,+,----.26>=?A@?BBAAGHLKNMHHILIIFFJFDGEGLSFHBDFGEGIIJ@<;>>99>>AABCCDEC@B@?@?::;8777777ACCGJH?EHNCGHMIJHGEJGLGKIILGGIJIIHSHCF?EEECEDDEACCDEFDEJFFIEIIFEDHDDBBCBDGEA@=>EMIHEGECABBCCGEECA8888:;;::;?DC@CCB@?@?=99889=>?@BCAEFDG><<<;ACCDDGCGFEFLGFFFECEDCDBDCCDEEFEFEDEEEIHNKJEBA@@,,,,,B/////CDHGC<=9?<40,)))))+'''(+:=9?EDDEB@:998.*;*+;=999:83/-)**8/)''AACGEHGFEA@?@?>;897766778:?@BBBA@@?ABC;8--,,,3379;:<<<=CEDCCB=;<<<ADABA?ADECGDFDDDGEFFCCBBCBBEEBCGCFAAB51,+*+1234<>>?@AAABC
@4635_2WVZPS_3
AGGATGACTAGGCTTTTATTCACCTTACAACATTCATAAATACCGTTATCGTGCTACTGGCGATACAAGTCTGAGCAATGGTTAGCAACTCCACGCTTCTTGCACCAATTTTCCGAAGAAAATCCAAAACCAGATGGGAATTAATTTTTACCCACAGACCTCACCCACCTGTTTCAAGGCACAATCATTCAGATAGAAAAACGTAATATTTACCTATAATACTTGTTTTACTCATTTGATTCCTCTTGGGCTACTATCTAATTCAACCTATCTTAAAGTCATGTTTCCACGACATCAAGAGGAACTAACATATTTGGTATTACCAAGGGCTTATACAAGTTACCAATTTGTATATCTTCTTGGTTTCTTTTATCCTTTCGAGATAACGTCTATTGCGTTAGCGATAAGTCTTTCACACTACGTCTACTTATAAACTTGCACATCAGTTGAACTGTAAGATATTATTATATCTCTATTAACTCATCCTTCTTACGGGTGACTTACCCAGTCATTATAGATTTTGTAGTAATTGTACTCAATTAAATGTATCCATTTAATCTATCCTTCACATAACTCCTTTTGAGAGCACAACTAATTCCTAGACAGTCATACACAAGGCTATGTCTATAAACATTCCA
+
*((''%%%%$$$*+>@GCSMJOLSMMNIMGLHLSOQSNHLSSSJOIJLSKHIIKOKNSOSHKGNGKPSNOJSKMEC>>??ASLGFGIMLQSKMLMILIILLINMJIKOKGSSSOSSQSSQSSSMSHSMMKKKPNMJLLISKSLMSSKSSKLJNJJKRSSSQRSSJSJSNSJOSSNRKSSNLQLKIKSSIKMMJNMSKSNSSSSPJLQKLNONSSKMQJSKSQJSKHJSSSLNSKSISSSSOSSSJME::MQKNJMMSLSKLLMISJLJLLNMNMKKKMMILGIGJSRSSONKLJRKLIIKSRMKJKMJOMMMSSSSSJMSSNSKNQMSKKRKNOOKMQORLNKMNKJJPOSNNSSOSQMNKAAAAECEEE>9RINOSSMFGEGJKRNLLMSMMSMSIIJOSJKJIJFIFEGLLISKKNSOHKHKSMJISMSJQQMLMQKNLLMKSLNSMLORMHE;;;>D@?@GGSJSKSJKHGFFIJJIMQJPLNSNLJNJNMSJSSJJSLCDHLHNMOKHFDE244358:;GGJHGJOIHIGJGIJNKMKKSSJPQSJMJSNICCDCDLFHKIJJIGIKHGFFHFGSLSIJSSKKIIIHNLJNLSMKMJHGFGHLHIIIKJFGFHHHGFHHGGDECCDDNKH@<<<
@4636_2WVZPS_3
TGGAATGTTCATGAAATCATAGGCTTTTATTCACCTTACAACATTCATAAATATCGTTAACGTGCTACTGGCGATATAAGTCTGAGCAATGGTTAGCGATTCCACGCTTCTTGCACCAATTTTCCGAAGAAAATCCAAAACCAGATGGGAATTAATTCTTACCCACAGACCTCACCCACCTTTTTCAAGGCACAATCATTCAGATAAGAAAACATAATATTTACCTATAATACTTGTTTTACTCATTTGATTCCTCTTGGGCTACTATCGAATTCAACTTATCTTATAGTCATGTTTCCATGACATCATGAGGAACTAACTTATTTGGTATTACCAAGGGCTTATACAAGTTACCAATTTGTATATCTTCTTGGTTTCTTTTATCCTTTCGAGATAACGTCTATTGCGTTAGCGATCATCTTCCCACACTTTTT
+
0,))(%$$$%&)*,,,,>GKEKJGSPMMLSLNLLSIEFECEDGFIGGJNOQOOQKKKMOHIKSKIJIGKHKMIIGKJIMOONNNRHQLOKNFSH766**)((---ACIHJSSISNHIGJJHQKKHHNSIKKOLSIMKIMIOSJRJSLSPGNKSKQSLGHGGGJD3DFBBBBFEGGKKOFMIFIKPKOSMKQLJNKJKJSNJDFGE:33146A@DPLKIJNNKMSJSNSIHLKGGKJSOSJSRKKKSJOMIJQIKIGKHBBIGJGGIJHIFGIJLIIGMGMHHHFFGFJILIGHFIHSSQQGIHHHHGJNJHHJMKNKLJMJLJIQSLKHOILIKIJHHGHGKGJMMGNMKMLFFJMIIHKHHFDEEEIIHHE??@KLJ>>A@6CDDCDFCCAABBCEFCBA@@@??@(((((9---+'(((*+**&'()-('&%
@4637_2WVZPS_3
GGAATGTTTATAGACATAGCCTTGTGTATGACTGTCTAATCAACAGTGCAAGGAATTAATTGTGCTCTCAAACGGAGTTATGTGAAGGAAAGATTAAATGGATACATTTAATTAAGTACAATTACTACAAAATCTATAATGACGGGGTAAGACACCCGTAAGAAGGATGAGTTAGTAGAGATATAATAATATCTTACAGCTCAACTGATGTGCAAGTTTATAAGTAGACGTAGTGTGAAAGACTTATCGCTAACGCAATATACGTTATCTCGAAAGGATAAAAGAAACCAAGAAGATATACAAATTGGTAACTTGTATAAGCCCTTGGTAATACCAAATAAGTTAGTTCCTCATGATGTCATGGAAACATGACTATTAGATAAGTTGAATTCGATAGTAGCCCAAGAGAAATCAAATGAGTAAAACAAGTATTATAGGTAAATAGTATGTTTTTCAATCTGAATGATTGTGCCTTAAAAAAGGTGGGTGAGGTCTGTGGGTAAATATTAATTCCCATCTGGTTTTGGATTTTCTTCGGAAAATTGGTGCCAGAAGCGTGGAGTTGCTAACCATTGCTCAGACTTGTATCGCCAGTAGCACGATAACGATATTTATGAATGTTGTAAGGTGAATAAAAGCCTATGATTTGTGAACATTCCA
+
SSOIQKQSKIKHKPSIJNQSJOSKSMSOJKJKPQSMSLLSMMSLLKILSMSQFNSQONMNONHJSSONMINILKLMKNPSKMLNOJLIINSOQKQJPKPNKIPSLQJSRONKSLLOIOKMMSLSFDDDDKKQOOMLSLMMMKIGFFGIKKNOSOIA=47>9667GPOMJLMQKEEECDCDCENILIIPSSMSQLJJSOLMJKLJSLLPJOSPIKPLONJNSSLLIHJISJS......SNMSJNSNMHJIHKGHKMHIJKNSINIQLHSSMPOQLLPNOKIISJMMPQKLHILLNLOONJSSLMRSKSLJKMHIJIILOLNLRSSMMLJKLKQKLSKJLSJRJSONSSLJSSKRPMLNSSPPRLPSSMSOPKIIJJSKPNJLMKLLSIGGEG?????GSGGFIIHJOMSOSPNLISOKOMQSKQKKSKLJJJSJPSHLKJISHIGHJ>?>==BBEEDBCIMKMRSLIPMKSKQPKIFCGJSSKOGFKHFFFGHMJOOILHLISKRIRLJOKSJLHNLKMMJSKQNSKOOKJSKPS7111LOJQSKLKJIJGD<;:GEFIHHJMLLJLSGNLKILNJSLHHELLILLMNJJIKFIPMLIOIKEEFEEGHGEGIPKJIKKHLJKSJLLSFHIHEJHHQKOKIKJHJSGKPSJNJJIKHQHIII
@4638_2WVZPS_3
GGAATGTTTATAGACATAGCCTTGTGTATGACTGTCTAATCAACAGTGCAAGGAATTAGTTGTGCTCTCAAAAGGAGTTATGTGAAGGAAAGATTAAATGGATACATTTAATTAAGTACAATTACTACAAAATCTATAATGACTGGGTAAGTCACCCGTAAGAAGGATGGATTAGTAGAGATATAATAATATCTTACAGTTCAACTGATGTGCAAGTTTATAAGTAGACGTAGTGTGAAAGACTTATCGCTAACGCAATAGACGTTATCTCGAATGGATAAAAGAAACCAAGAAGATATACAAATTGGTATCTTGTATAAGCCCTTGGTAATACCTAATAAGTTAGTTCCTCATGATGTCGTGGAAACATGACTATAAGATAAGTTGAATTCGCTAGTAGCCCAAGCGGAATCAAATGAGTAAAACAAGTATTATAGGTAAATATTATGTTTTTCTATCTGAATGATTGTGCCTTGAAAAAGGTGGGGGTGAGGTCTATCAAGTACAAGAGACCAATTCCCATCTGGTTTTGGATTTTCTTCGGAAAATTGATGCAAGAAGCGTGGAGTTGCTAACCATTGCTCAGACTTGTATCGCCAGTAGCACGATAACGATATTTATGAATGTTGTAAGGTGATGAAAAGCCTATGATTTGTGAACATTCCA
+
NJQJIKNJSMOJJSMLNSJSMSSRSMOKSJJKNOSJKHIMLNPLKQSMNJLLKSSSJNPJNINJIINSIILSNNRJLMNSKOKPKLMNQSSLMMOINNLKHHHIMJSPQLSMQMSMJKMLLSSOFDDDDJHLJKKJQNQLSSIIDEDDA>>>;<<<85688>DGKKKKGMHIJIQHHJHHLLILJRKSSHLKMNJKNSPJJPJIPIKOKKMJKJKILIMIIIHHIMGJHKFGFHLMJSNLJJKLPHLHEDDDFIHGGHMHSILJHIISNOSSNOOSMMJLJRLPOQPHSJKSSIHGP?>FGKQNKRKHHGHHLNSKKIJLMLMLSPKDJFCMFHEH:22ADDD>45CC7787A@KLMKGJGGEIHRPNJSHHJHHHJSPSJMIJLILNJOSNKLLPHKJKHJIMJIHEFFFHIIPPIKHFEGHONQSQIJIMJOLHJIJHIIJKSKJSSLKJKKSMJJIJHILMLKIKNMKIKIJGBMGEDE<9771//0/)(('&&%%%&%%%%%$$$%(((,*+++56<77KLKSMLLLIKKIIJLHKG;;<EDNRSQLMGKGEFGGIFEFGFJIIIHNHLHHIHIHNILIHFGHIFIJSJGFDCDDEGLIFIEACBBCFDDEEFKLJHGGFFGHMIEHFEDEDEFFFGKKOHIHGFFGGKLHKG?>>?@<776
@4639_2WVZPS_3
AAATAACGTTATCGTGCTACTGGCGATACAAGTCTGAGCAATGGTTAGCAACTCCACGCTTCTTGCACCAATTTTCCGAAGAAAATCCAAAACCAGATGGGAATTAATTTTTTACCCACAGACCTCACCCACCTTTTTCAAGGCACAATCATTCAGATAGAAAAACATAATATTTACCTTTAATACTTGTTTTACTCATTTGATTCCTCTTGGGCTACTATCGAATTCAACTTATCTTATAGTCATGTTTCCACGACATCATGAGGAACTAACTTATTTGGTATTACCAAGGGCTTATACAAGTTACCAATTTGTATATCTTCTTGGTTTCTTTTATCCCTTCGAGATAACGTCTATTGCGTTAGCGATAAGTCTTTCATACTACGTCTACTTATAAACTTGCACATCAGTTGAACTGTAAGATATTATTATATCTCTACTAACTCATCCTTCTTACGGGTGACTTACCCAGTCATTATAGATTTTGTAGTAATTGTACTTAATTAAATGTATCCATTTAATCATTCCTTCACATAACTCCTTTTGAGAGCACAACTAATTCCTTGCACTGTTGATTAGACAGTCATACACAAGGCTATGTCTATAAACATTCCA
+
JLRSMSSLJIIILRKILQNRKRHIHKHGMOPJMNQNLIJKKORFGLKJSJHGHIMLKJJKJHJKHHFMLLRSMSSSSIKJMSSKMPPSSKOPJLJMILMSJPQSSNSSRQNSSRPKMKLIOMHSIKOSJPLNKICGSSMKPLOLMMSJMKIPQLNKPJLMJKKSKMSOJMMOMQMMJMSJSJMMONQSMNNSSMJSMQJLSMLSKLKNJGKGIJJSNIJKSDDDEEKHJJSSLIIMLNKJNKRMJJIMMLNOLSLOMLNMSKMPSSOSSSNNSOMNSMKKHSOLPLMILPLLKISLSOMMLNMHLLSKOMSLPSIMSSSNLMQNLMMMNMJMJSKKSLQSMPKQJKLLKSSNJSSLRKQMJKQPNIRLIHNLKLNSLSMIJRJKOLJLKPSPKMKJSMJKSSMJIRKLLILLLNSMNQLHJIPPSKSKQKKLMKMSJNKSKLSLSNKSPPKMMKJINJIOJKOKLPLPMONPILLMMKHMKJJKSORSJKPORSNQSMSNKJHKNNKSLKSNLKGGHNJNSLJEKJJSLKKKIPHIHIKNSLSSSNOLMSKISMLKSLSSKMSKNNSLKSSIMSKMIKJILIJOKMSOSMRNMOLKIGKJLIHHGGIIHHNJLSM
@4640_2WVZPS_3
GGAATGTTTATAGACATAGCCTTGTGTATGACTGTCTAAATAACAGTGCAAGGAATTAGTTGTGCTCTCAAAAGGAGTTATGTGAAGGAAAGATTAAATGGATACATTTAATTAAGTACAATTACTACAAAATCTATAATGACTGGGTAAGTCACCCGTAAGAAGGATGCGTTAGTAGAGATATAATAATATCTTACAGTTCAACTGATGTGCAAGTTTATAAGTAGACGTAGTGTGAAAGACTTATCGCTAACGAAATAGACGTTATCTCGAAAGGATAAAAGAAACCAAGAAGATATACAAATTGGTAACTTGTATAAGCCCTTGGTAATACCAAATAAGTTAGTTCCTCTTGATGTCGTGGAAACATGACTATAAGATAAGTTGAATTCGATAGTAGCCCAAGAGGAATCAAATGAGTAAAACAAGTATTATAGGTAAATATTATGTTTTTCTATCGGAATGATTGTGCCTTGAAAAAGGTGGGTGAGGTCTGTGGGTAAAAAAAAAAATTATTTCCCATCTGGTTTTGGATTTTCTTCGGAAAATTGGTGCAAGAAGCGTGTTAGTTGCTAACCATTGCTCAGACTTGTATCGCCAGCAGCACGATAACGATATTTATGAATGTTGTAAGGTGAATAAAAGCCTATGATTTGTGAACATTCCA
+
JEIMNHSMSJLJILLLNKKQKLOLSSMSSJPJPQNNPLHOMNMIHJIHHHMFDLPKPKSOKIJLOSOSMJHGKMNKKMJIILOKNKJLNMSMMSMIKOIHHSFILKOSSMSSSKOSQNKSSKPKHIHGHJQJIOSPINMSKJSSMJKQOOOMMKHRKCPKBCBDJLHJGGKKKMNHHSPKPNKKMSOSQSKLSSSNMEEDEDMLIKRRORSJPJKIGJNLKLKKQHNLJKHFHINJMPOKSSLOHJILMIFKHMEMSSOSSOJLNSHSRSJSOLOJSJEDCEFLI@D??EIKPMOSRLLPPNMMLLPSSIQKLPJSKOJIKJOSMSLHOLLSJNKJSMMOQLSMMPQLPSSNNSKJOQJKNNNLKKOLLNLJILJSONJPOLMIJMJLLSLKIIIIOSJOSMH=SSLSLQJOKSJNJMMJKJHLLNSKJJPKPOLMLSHNLKNOSKKLCHACNSDCABBSPKSJMMLLOMLRMHMICKJOOKOMRPSJNMJIHHHKSMLOSIE>EBHSSSSSMSJMNRFPI<=GGFGGIKOOPMOISSLSSIHKJLNNOOKFEDBBB?BLKSJHHNMJLSKJKQIKGLLSLJIPSSIKNJLISDB?>@>??>>??422233CIDEEDGJKMMCCDCCQNOHIGEDEEEGJIHSLJHHMGGFGKPSKLJJRHHGIHJL
@4641_2WVZPS_3
GGAATGTTCACAAATCATAGGCTTTTATTCACCTTACAACATTCATAAATATCGTTAACGTGCTACTGGCGATACAAGTCTGAGCGATCATTAGCGACTCCACGCTTCTTGCACCAATTTTCCGAAGAAAATCCAAAACCAGATGGGAATTAATTTTTACCCACAGACCTCACCCACCTTTTTCAAGGCTCAATCATTCAGATAGGAAAACATAATATTTACCTATAATACTTATTTTACTCATTTGATTCCTCTTGGGCTACTATCGAATTCAACTTATCTTATAGTCATGTTTCCACGACATCATGAGGAACTAACTTATTTGGTATTACCAAGGGCTTATACAAATTACCAATTTGTATATCTTCTTGGTTTCTTTTATCCTGTCGAGATAACGTCTATTGCGTTAGCGATAAGTCTTTCACACTACGTCTACTTATAAACTTGCACATCAGTTGAACTGTAAGATATTATTATATCTCTACTAACTCATCCTTCTTACGGGTTACTTACCCAGTCATTATAGATTTTGTAGTAATTGTACTTAATTAAATGTATCCATTTAATCTTTCCTTCACATAACTCCTTTTGAGAGCACAACTAAATCCTTGCACTGTTGATTAGACAGTCATACACAAGGCTATGTCTATAAACATTCCA
+
IINMSSSSNOMOIIHJJNJHNMIMLSMSPKLNOSLKIQLLIK?67SOJSPRLLJLIJNKFEFEJLNHHGIEFFEGLFGGEH>=<:((('&))(*,)+---?=>>HJGKINSPSSHJKKQSJNLGSOKNNSSOPKMSQONKLJLMIFIJSJSSSLIKSSMOIJKL=:99;22?AFHHHQRKMSSMISISSNIIJLSPJONSOSJLNLONSSSLSJNMJPSNSRKSKNQKSSPSSSNSKRQSLOISMMLISSLSSMSLMOKLKLSPKSJKMJKKISQIJKJQMKQMHDABAJSHJJKIHBBHHHIIMJNSRMKSSKMLSLMQPRSNSSSOSOJKOMSOSLJISMMIJSHGIFNKNQMSSRMSPOPJKISKIA????LFOGHPHJLILRJSGEGHIHIMPJJILKIMSMQPOPMILJGGNSFJIIGQJLSKNJJIOSMNPMJKKSSOSKSSKMKNKMQIMMJKSKMSMNNSSMPMKNQKQLSJSNKMSPSPMKHHGEHOOLKSIIRKHNSOOSSBAHA::EGHHJMKJHJLIMSNPOINKMPONLKRKKKOSQGFNMNOIJPMKIISJLMLMLJMC>>99BCKHJMJMKSQSKKMMLKGHSILJJGSJPLFLKKPKMPJSLMOSSLKKIIJIJPKMGIGHHFHGEEFEFEFDCCDEDFFGGIJ
@4642_2WVZPS_3
GGAATGTTTATAGACATAGCCTTGTGTATGACTGTCTAATCAACAGTGCAAGGAATTAGTTGTGCTCTCAAATGGAGTTATGTGAAGGAAAGATTAAATGGATACATTTAATTAAGTACAATTACTACAAAATCTATAATGACTGGGTAAGTCACCCGTAAGAAGGATGAGTTAGTAGAGATATAATAATATCTTACAGTTCAACTGATGTGCAAGTTTATAAGTAGACGTAGTGTGAAAGACTTATCGCTAACGCAATAGACGTTATCTCGAATGGATAAAAGAAACCAAGAAGATATACAAATTGGTATCTTGTATAAGCCCTTGGTAATACCAAATAAGTTAGTTCCCCATGATGTCGTGGAAACATGACTATCAGATAAGTTGAATTCGATAGTAGCCCAAGAGGAATCAAATGAGTAAAACAAGTATTAAAGGTAAATATTATGTTTTTCTATCTGAATGATTGTGCCTTGAAAAAGATGGGTGAGGTCTATGGGTAAAAATTAATTCCCATCTGGTTTTGGATTTTCTTCGGAAAATTGATCAAGCGTGGAGTTGCTAACCATTGCTCAGACTTGTATCGCCAGTAGCACGTTAACGATATTTATGAATGTTGTAAGGTGACTAAAAGCCTATGATTTGTGAACATTC
+
OIJJLKJSOKLRLIOLJQSGMLJMKSMKJOQLRSKKISNKLIJLKJLLHLQLNKOLKNSLKNSSRJJNIHSPIHAFHFECDDHMKKOKGKKFFFG?6</1NHSJSJIQQMIHJJDDBBEFFGIC65555HSLLOLLLJKSLONLRJILJHBBB@CD>687+++,.221/////669?BEHGJKKHHHJJIJKDFDEEKSSOIMLSJOPLJSLSJHKIMRKSJLJIMSLJJSHKHKIDEDDAD>>;99:;BCFIHFEFFJHJKKJHIH><<<<DKKMLHSLLSPSMLLSHKLDSLLIPSSEFLKPSKLJIHIISRSSOSSOHHGFC@8=?HMKKOLJSKJSKRSNJSMSGEKJESNQJKPQLOOJKOSSSLIIIGGSIPJPNKKEFJEGJKJJNGIKJQIIIHIJSKPKJNJMILQSJOIFHGGIQKOIDFHHHKMKSSSJMSLNJMMISSMISNRIMOHHFHGLOJPJPSOOLNOGCEFHJMMIFHKOOJHKSMPNSKIPHSSGGEFC=659++5,,EKKIGDHHFEDDEEE=>>==EGFCAAA9..-....0EFHIKNNNKMMKMPNLMKLSHJFGGILJSLJIJHFGHIIIQIFDFDEIIGFFEGMNLNJHJKISQSINLHISGGEFEIKJJIHOJJGGHHIHJ554-,4/'
@4643_2WVZPS_3
GGAATGTTCACAAATCATAGGCTTTATTCGCCTTTCAACATTCATAAATATCGTTATCGTGCTACTGGCGATATAAGTCTGAGCAATGGTTAGCAACTCCACGCTTCTTGCACCAATTTTCCGAAGAAAATCCAGAACCAGATGGGAAATAATTTTTACCCACAGACCTCACCCACCTTTTTCAAGGCACAATCATTCAGATAGAAAAACATAATATTTACCTATAATACTTGTTTTACTCATTTGATTCCTCTTGGGCTACTTTCGAATTCAACTTATCTTATAGTCATGTTTCCACGACATCATGAGGAACTAACTTATTTGGTATTACCAAGGGCTTATACAAGTAACCAATTTGTATATCTTCTTGGTTTCTTTTATCCTTTCGAGATAACGTCTATTGCGTTAGCGATAAGTCTTTCACACTACGTCTACTTATAAACTTGCACATCAGTTGAACTGTAAGATATTATTATATCTCTACTAACTCGTCCTTCTTACGGGTGACTTACCCAGTCATTATAGATTTTGTAGTAATTGTACTTAATTAAATGTATCCATTTAATCCTTCCTTCACATAACTCCTTTTGAGAGCACAACTAATTCCTTGCACTGTTGATTAGACAGTCATACACAAGGCTATGTCTATAAACATTCCA
+
PKNMMJNHFGEFKHHMSSIIGFEGGIKMNHOKLJSJMKMGIPKJSLMIILSJGMIIHFFDEDHIJGJNFGGFGJNLMIJKLIIMMNNIJSHIJSJKSNMSQMJHHIKNOLLLKGJIJKPBGQCFFGHICBA5-+%%%%&+26;=JEEKILKSLSKSMMILNIPJIOILLJSHHGCEEEGJNMMMMOQJSRLLKJDJLSSIJNNSLKKMOSQJNNSOSSSMSOSPJROMMLLNLIMSSSLKPKQKSQSSLNPJQJSKPSSJJLRNOMOLLKMGHLOINMJJSSJOJKLOKSIIKSSSNJJIJLMSLISSLNOSSSMPNQOJSLSPSQLJKOSLSSNPJSLLKSMJLNOSKMJSKKSSNKLKMPSSSSKNM:;MILKQINLKSOIKKSPJMJMMKRSSNJONSNOSOMMNLSSPHJMQSOKMSKPORJSNLLNMRKSKNRMLSJLKLSSKISMSLJOPJJSMPPRSSKNJOSSSQONSSMLMLPIPOMKSLKNQMSOKKSSORJPKLKNQLMMSOKQOSKNSLLSKJJLMKSOSMMNKPKONOMKSLLJSSNSOOJSLSKJHIKJLNQJNPSKLFIFJJJIIKMSSOOPJNJKLKJOSSKNKMNLLSOOKSJJSPKKNKOMPNKIKKMIHKJJSJJLHIPHHHEIHKGIGFGOLMJKJB@@
@4644_2WVZPS_3
GGAATGTTCACAAATCATAGGCTTTTATTCACCTTACAACATTCATAAATATCGTTATCGTGCTACTGGCGATACAAGTCTGAGCAATGGTTAGCAACTCCACGCTCCTTGCACCAATTTTCCGAAGAAAATCCAAAACCAGATGGGAATTAATATTTTTTTTTTTTTTTTTTTTTTGCCACAAGACCTCACCCACCTTTTTCAAGGCACAATCACTCAGATGAAAAACATAATATTTACCTATAATACTTGTTTTACTCATTGATCCCTCTTGGGCTACTATCGAATTCAACTTATCTTATAGTCATGTTCCCACGACATCATGAGGAACTAACTTATTTGGTATTACCAAGGGCTTATACAAGTTACCAATTTGTATATCTTCTTGGTTTCTTTTATCCATTCGAGATAACGTCTATTGCGTTAGCGATAAGTCTTTCACACTACGTCTACTTATAAACTTGCACATCAGTTGAACTGTAAGATATAATTATATCTCTACTAACTCATCCTTCTTACGGGAGACTTACCCAGTCATTATAGATTTTGTAGTAATTGTACTTAATTAAATGTATCCATTTAATCTTTCCTTCACATAACTCCTTTTGAGAGCACAACTAATTCCTTGCACTGTTGATTAGACAGTCATACACAAGGCTATGTT
+
JLSMQSSSQNSSMSSRLSJKLONSSNPSLMOMJLSIKJOHFG@44EISMSSOLGKKMILKJKISMJIJSQSRIHNJSPSOPISONGLIHS66666IFGSPQSSJSLKMSNMSOLSSFEIJ<8:778;=>CEAKFDGHHGDDDDFIKLLHSSKQIHC61,++++,,,---../2>FF@66667A0***...@AMHMSGSNSOJJMLKQKNMEED8-'&$%%&%'()*4?@EFHKKRMIJISOKJLJNLKSMMKPMSLJSLSIOSHLSJLSSLSHECKOSSOISNLLOJSOLOSSSSLLRMSKIKSSKOLJISSLSNLONJHNKQSPPMLNMRRONLSPQIMJNSSSJNLLNOLPQSJOKRSNJKNMPPILSRSOJKLJOJOKMMMSIFA@CFSGIBCIEJJNLSMPNRSMSMKPNSPOKJJOOMLNJSPSRIKSMMEJOMNOMIJHQSNNIKNMOSSSLNOQSSJSSSKJHL@MMILFCBBB:899953*((((*+,-56==FGJJPMMMRMQSOSLMKKKLKHIKMIIFGMSHF?>>?SLSJSLQNOSLSNSKLMSJSMNKJMOKSSDDIFD9100016<HCESFHGF4401777<FHGHNPLJMSOJQJSSHLKPNJQISLSMJKNSIKNPLMNNOSJHGIIFFJKHIOJJKGJJHC@>>6/)
@4645_2WVZPS_3
GGAATGTTCACAAATCATAGGCTTTTATTCACCTTACAACATTCATAAATATCGTTATCGTGCTACTGGCGATACAAGTCTGAGCAATGGTTAGCAACTCCACGCTTCTTGCACCAATTTTCCGAAGAAAATCCAAAACCAGATGGGAATTAATTTTTACCCACAGACCTCACCCACCTTTTCAAGGCACAATCATTCAGATAGAAAAACATAATATTTACCTATAATACTTGTTTTACTCATTTGATTCCTCTTGGGCTACTATCGAATTCAACTTATCTTATAGTCATGTTTCCACGACATCATGAGGAACTAACTTATTTGGTATTACCAAGGGCTTATACAAGTTACCAATTTGTATATCTTCTTGGTTTCTTTTATCCTTTCGAGATAACGTCTATTGCGTTAGCGATAAGTCTTTCACACTACGTCTACTTATAAACTTGCACATCAGTTGAACTGTAAGATATTATTATATCTCTACTAACTCATCCTTCTTACGGGTGACTTACCCAGTCATTATAGATTTTGTAGTAATTGAACTTAATTAAATGTATCCATTTAATTAAGTTGAATTACTACAAAATCTATAATGACTGGGTAAGTCACCCGTAAGAAGGATGAGTTAGTAGAGATATAATAATATCTTACAGTTCAACTGATGTGCAAGTTTATAAGTAGACGTAGTGTGAAAGACTTATCGCTAACGCAATAGACGTTATGTCGAAGGTCAAAAAGAAACCAAGAATATCAAGAAATTGGTAACTTGTATAAGCCCTTGGTAATACCAAATAAGTTAGTTCCTCATGATGTCGTGGAAACATGACTATACAAGATAAGTTCAATTCGATAGTAGCCCAAGAGGAATCAAATGAGTAAAACAAGTATCTTATAGGTAAATATTATGTTTTTCTATCTCAATAGTTGTGCCTTGAAAAAGGTGGGTGAGCTGTGGGTAAAAATTAATTCCCATCTGGTTTTGGATTTTCTTCGGAAAATTGGTGCAAGAAGCGTGGAGTTGCTAACCATTGCTCAGACTTGTATCGCCAGTAGCACGATAACGATATTTATTGTTGTAAGGTGAATAAAAGCCTATGA
+
FEFFGHFFFCCBCDEEEEEIIJISJKOMONIKMKKGGFGEGKOKIGLJSKNLLHGHEEIGFFFHKJMJKHFFEEFFJIONHIKQILJNQPKSLLMLIGIISNIIILIJQMNSMSLJIHSK01H??GFSSSOLKLGHSSHSA@AAAGIOMLSMEDIIJJNISIGMFIIIJGHLGLHDFCDA@?>777GHHIHGIHMGGKIJKHBBBDKLOMKMIJIKSQKISKSJOHJGIHJKNKJSLMMSKRLMSLLMJSSJJJLGHQMIQILHLJEOJIIHHHIHHIKHSPGEEFEMKSIISLSSLEEDCDEMLKGGGHLKJSKJIINIKMKJIGSKKHGIKJKHIHIIIGJIIKKKHKKNOHSHKKNQFHDFEJHFIIGHJLGCBCIAEDCAG@;;AAFGIFFEGFIGFGHIGIHDEE333,)((((()'>ACEFGIFDEEGFEFEGFEFGGIHGEFFFHJKMOGLJIJIGJKJJHFFKIHJHHGEDEEEFIFEDFGFHEGHGHGFFGGDDDEFSISMHFFEEGGFKIICCBAAEEELHGFDDCDDEDDDDBBIIIMJHHHIHJSOFLIJPOOKIEC@@@++++-422111118<>==<87800...33>=>>>?@=><77656;<>?CB:9751000/--01268<;=>?>=<:9:8830..--./012222))(()----66555798543356668ADHFHGDB@@@A@AAA?>?<;<;;:7100-,'&&&&('%%$%%%%,,+++)+'&&&%%%&%&%%&&')46775////,,++*-.//.,,*+-00545666767999:;=A@@?@A@@=<>>?@<<;::87777666764/,+)((*,,.34((('(02289;<<:<?A>@?=;97777555434443446521*&%%$##&)/0000012333359:=BBC?;9874(((()30/0019:;<:999:99::980-'&&%''()333468:<<<4443010.047>?AEFEEGFEFIMGIHFEHGDEEGF>>>>?BAB=:><<==ABEEEEEEBBBCAA@:0/.--0017:;=>>>>??@DBAA>;8798:<<<;300-(''%%'''(+...///000//0/....)(
@4646_2WVZPS_3
TGTTCACAAATCATAGGCTTTTATTCACCTTACAACATTCATAAATATCGTTATCGTGCTACTGGCGATATAAAGTCTGAGCAATGGTTAGCAACTCCACGCTTCTTGCACCAATTTTCCTTAAGAAAATCCAAAACCAGATGGGAATTAATTTTTACCCACAGACCTCACCCACCTTTTTCAAGGCACAATCATTCAGATAGAAAAACATAATATTTACCTATAATACTTGTTTTACTCATTTGATTCCTCTTGGGCTACTATCGAATTCAACTTATCTTATAGTCATGTTTCCACGACATCAAGAGGAACTAACTTTCTTTGGTATTACCAAGGGCTTATACAAGTAACCAATTTGTATATCTTCTTGGTTTCTTTTATCCTTTCGAGATAACGTCTATTGCGTTAGCGATAAGTCTTTCACACTACGTCTACTTATAAACTTGCACATCAGTTGAACTGTAAGATATTATTATATCTCTACTAACTCATCCTTCTTACGGGTGACTTACCCAGTCATTATAGATTTTGTAGTAATTGTACTTAATTAAATGTATCCATTTAATCTTTCCTTCACATAACTCCATTTGAGAGCACAACTAATTCCTTGCACTGTTGATTAGACAGTCATACACAAGGCTATGTCTATAAACATTCCA
+
SSPQSSLOLKKONNMSQHJLSSKJILNNJNLIHKLNKKNMSRJPOSPLRKJLMSJGGKIIISSOSJGFGGKG>C@B==55555MOMHSKJSQISHOSPNKJPIPJHHFHHLLOPSQL1592389ESHNONKSMIOMJJJGRLGSHRNMNSMKNSKLPSSMRSSFEGGFGORJKGJLKA<MOJKSMJJJJPKOQMKPPLSSSNBABBBNKSSNSSKSLKMNKKLIJKRNSJSMKNSKNHMLPLQMKKPMINSNPKJSQMSLSHKSPIONISLRLSJNKNPSIOIKSHJMMIQSNNKSF>==<=DFHHMOMSNSJMLHE40*())'4JNIILJJLNJPKHHKJJMNKLSSNPKSSLIOSMSLOKKLOMF4211DDFDEFC3,@B@??1*+DEHOSKNHNHILSLNPGMRLQOIJIHEDDDGSMGMSKMLNIMIIMMONNIIRMKMLMKSKLJIKKSINLLSSJOMMLMONLSKLNSSSKSKSQJLSNHISGDCCDOJQISLLLGGIEKHJPLKKKJMNMGKSPKSMOHIJSLOMMJLLRIHKIPQKLJISSNPIGGKKSGHGFFKISIKMIKE@/////BIGIJIIIHJSLMOJOIMKIIMQSSMLJHJHHJJMHHHLSQOMOIIHGFFGJLRHHLNHHGGLHHHI<+++++IPJIGGGIG
@4647_2WVZPS_3
GGAATGTTTATAGACATAGCCTTGTGTATGACTGTCTAATCTACAGTGCAAGGAATTAGTTGTGCTCTCAAAAGGAGTTATGTGAAGGAAAGATTAAATGGATACATTTAATTAAGTACAATTACTACAAAATCTATAATGACTGGGTAGTTGGAGAAAATTCTAAAAAGAAGGATGAGTTAGTAGAGATATAATAATATCTTACAGTTCAACTGATGTGCAAGTTTATAAGTAGACGTAGTGTGAAAGACTTATCGCTAACGCAATAAACCTTAACTCGAAAGGATAAAAGAAACCAAGAAGATATACAAATTGGTAACTTGTATAAGCCCTTGGTAATACCAAATAAGTTAGTTCCTCATGATGTCGTGGAAACATGACTATAAGATAAGTTGAATTCGATAGTAGCCCAAGAGGAATCAAATGAATAAAACAAGTATTATAGGTAAATATTATGTTTTGCTATCTGAATGATTGTGCCTTGAAAAAGGTGGGTGAGGTATAGGGGTAAAAATTAATTCCCATCTGGTTTTGGATTTTCTTCGGAAAATTGGTGCAAGAAGCGTGGAGTTGCTAACCATTGCTCAGACTTGTATCGCCAATAGCACGATAACGATATTTATGAATGTTGTAAGGTGAATAAAAGCCTATGATTTGTGAACATTCCA
+
KKJNNNQLSLKKKJPIKOJHSOLNSKMKSLGPSNOSPPLLLSQJKLLIILSKOLMISEBCCBEFKCCCCCISMSMIOJKMKONGSOLLISNSJSPPNKKJJHGKMJHILMIKFAA?>=A??@?533358FFFJHGHHEFG////...01--+))&&+**+('&%%&&))))03<@?=<:@@@@BEDBECFNLSISSOSNSRLKPSMPMSIMLHLLMQRSKPMKIMLNORJEAFHGGFFSMMOQSSNQOMGAOSNJKMNMIIPKJIPSKRSNQSLOSSKIECJHIQMHJSPMKLKP?KHIIIMMSSQSSG>===>HHMHB@A@<<555><==FHJFEHEAC<<<;<GDIOIIIJRNSPLKKLLJJSMMIGGFKSPSOIJGFFEFHPPNSNSIHNHLJPJJJHGHGKJGEIFHFSHDB>;;>=>KHPJGCGGFGHHKGJHHIKLOLJIKGGPINQGHLMLISJJNIKMGH66666I@@@@@FIEIFCJGIJSKIGGHIE@>73++)((''*++,,,,-,/....0=@IJLJMQMHFFEDDGEBB;11/**+***))+))))))))*4FFFGGIFPHGHGFFGGHGJFDCA@ABDFGHHFFEEEEGHIGIFABAABB;:::<FFEGHHGGGGGIIAABFHFHIFFFFFFGFEFFFGKGJKKGIIEEFEEIG
@4648_2WVZPS_3
GGAATGTTCACAAATCATAGGCTTTTATTCACCTTACGACATTCATAAATATCGTTATCGTGCTACTGGCGATACAAGTCAGAGCAATGGTTAGCAACTCCACGCTGCTTGCACCAATTTTCCGAAGAAAATCCAAAACCAGATGGGAATTAATTTTTACCCACAGACCTCACCCACCTTTTTCAAGGCACAATCACTCAGATAGAGAAACATAATATTTACCTATAATACTTGTTTTACTCATATGATTCCTTTTGGGCTACTATCGAATTCAACTTATCTCATAGTCATGTTTCCACGACATCAAGAGGAACTAACTTATTCGGTATTACCAAGGGCTTATACAAGTTACCAATTTGTATATCTTCTTGGTTTCTTTTATCCATTCGAGATAACGTCTATTGCGTTAGCGATAAGTCTTTCACACTACGTCTACTTATAAACTTGCACATCAGTTGAACTGTAAGATATTATTATATCTCTACTAACTCATCCTTCTTACGGGTTACTTACCCAGTCATTATAGATATTGTAGTAATTGTACTTAATTAAATGTATCCATTTAATTAAGTACAATTACTACAATATCTATAATGACTGGGTAAGTAACCCGTAAGAAGGATGAGTTAGTAGAGATATAATAATATCTTACAGTTCAACTGATGTGTTTATAAGTAGACGTAGTGAAAGACTTATCGCTAACGCAATAGACGTTATCTCGAATGGATAAAAGAAACCAAGAAGATATACAATTGGTAGCTTGTATAAGCCCTTGGTAATACCGAATAAGTTAGTTCCTCTTGATGTCGTGGAAACATGACTATGAGATAAGTTGAATTCGATAGTAGCCCAAAAGGAATCATATGAGTAAAACAAGTATTATAGGTAAATATTATGTTTCTCTATCTGAGTGATTGTGCCTTGAAAGGATGTTGTGGGTAAAAATTAATTCCCATCTGGTTTTGGATTTTCTTCGGAAAATTGGTGCAAGCAGCGTGGAGTTGCTAACCATTGCTCTGACTTGTATCGCCAGTAGCACGATAACAATTATGAATGTCGTAAGGTGAATAAAAGCCTATCATCTGTGAACATTCCA
+
MSMRSKSLQLPKJJK644468=?SMHEPHSILLJIKSHHOKSSJLSISKLSSLLRSMPLSKPMSKSOSSJHKSLIOSIPMKRSJPMPRSPSSSKMLJOKSJHOLHIC@BDKKKSMQSNKLNKS>???MSSQSSSNPOLSLSSLOMMNLSSSOSRMMSJLQKPAOHA@@AGCFEGLHJMGESSKSMSQNKSSRSKSSIJJGHLIHIGHEHJJOSSSKOSSPLSRSLSPONSNJLIOOSNMQOLMOSSLSLSKMHISMGSQSOLLJMSLKSSPMMSKPONIIMJKMMJLQOLINLMLRJJKOSGLO:9999FJHGJLONINMNSKSNKSLQJKOJKLSSSQJINLPSNSNOORMSONIKMOOLOONLLJJCC7788?8>=>><GHKJQKJISPIMONKNLSJSMIOJSSSSJSSMMKNLIKSNSORMMSSSMHSLILSSJJLOSRLILLIKKPSLKLRONNNSSHG999BDKORSJRSNRSKSSIJIKMLRKKHQNMSPNNPSMOOMOONSLMNMSSCDSNIJHMIKLJIINMQJHGFFQSJSORMIIFFHJFHNGJSSKLLGSNSOQLKLIGHHJFEFEE@@@?>@AABDCCCBFHFEGKJKOIMHHGFC@@?<:112299:BC@A>?>88DCCBCDBBA??CCEFEGDB@@@DCA?42222755420./0-36<=>?@@?961.--*3?BGAEFCCBEDDDDDCC>>>4333328*)))*:>AABDEEECFDEFGC>=>;:88679537721,,+('(''''&(//0>ACFHHRJHIJLGJJIBBEDCEEFFEJGMHFHIIKHGEEEB@@>>@DA?AA?@@BBB?CDDGB>;;<<;=<;;889;=CCBDBC=>=?ACCDGECCBCBBAABDDFGA=<;98633;=>>@AABAAAAABCEB=<98778????AA=<:8999881-*)'%$$$$%&'')1215:;=HJGDDEF@ABABCAA@ADEE>;:99:9/..,,-BDFHGHCBBBABCA@55444=;=>99998100134446<;:---.2?BA@?33323;89983+**)))'&&%%%&)**,..+++++,,--.......----,'&&%&'''(()),+)*+
@4649_2WVZPS_3
GGAATGTTTATAGACATAGCCTTGTGTATGACTGTCTAATCAACAGTGCAAGGAATTAGTTGTGCTCTCAATAGGAGTTATGTGAAGGAAAGATTAAATGGATACATTTAATTAAGTACAATTACTACAAAATCTATATTGACTGGGTAAGTCACCCGTAAGAAGGATGAGTTAGTAGAGATATAATAATATCTTACAGTTCAACTGATGTGCAAGTTTATAAGTAGACGTGGTGTGAAAGACTTATCGCTAACGCAATAGACGTTATCTCGAAAGGATAAAAGAAACCAAGAAGATATACAAATTGGTAACTTGTATAAGCCCTTGGTAATACCAAATAAGTTAGTTCCTCATGATGTTGATGGAAACATGGGCTCTCACCATAAGTTA
+
@>>???DBCBDDBA@@@B?>>>?@BA@@@?@@@@@?@@@@CCCCBAA@??@>=>>?@B?>>??B@?>==??CAA====>AACCBCBA??@BB????GGGC<<<<=BCDEIHJKFFCCAAACDDEBA@@@@BEGBAA@@BDBCB@?>====???>=>9799*))*-2<////34???@??>??A@DEFEFEDFDCDDCDBAB@@A@?@@AAB@??@?@BBAD>;883100**((()**+479>=>>??;66667744446===87788<@@=75567=:::>DEHFHH?@??>AAA@CBBCABBCDGA>>>>?ABA@B@@A@?>==?>?@A@@@???@ACED@??><===<>>>?66665+&&&&**)'%%%%%&')34+('&&&''&*,<
@4650_2WVZPS_3
TGTTCACAAATCATAGGCTTTTATTTCACCTTACAACATTCATAAATATCGTTATCGTGCTACTGGCGATACAAGTCTGAGTAATGGTTAGCAACTCCACGCTTCTTGCACCAATTTTCCGAAGAAAATCCAAAACCAGATGGGAATTAATTTTTACCCACAGACCTCACCCACCTTTTTCAAGGCACAATCATTCAGATAGAAAAACATAATATTTACCTATAATACTTGTTTTACTCATTTGATTCCTCTTGGGCTACTATCGAATTCAACTTATCTTATAGTCATGTTTCCACGACATCATGAGGAACTAACTTATTTGGTATTACCAAGGGCTTATAAAATTCATATTGTTACTTATTTATTTTTTATCCGTTGATAACGTCTCTGGTTTAGCAATAGTCTTTCACACTTCGTTTCTATTATAAACTTGCACATCAGTTGAACTGTAAGATATTATTATATCTTACAGTTCAACTGATGTGCAAGTTTATAAGTAGACGTAGTGTGAAAGACTTATCGCTAACGCAATAGACGTTATCTCGAACAGATAAAAGAAACCAAGAAGATATACAAATTGGTAACTTGTATAAGCCCTTGGTAATACCAAATAAGTTAGTTCCTCATGATGTCGTGGAAACATGACTATAAGATAAGTTGAATTCGATAGTAGCCCAAGAGGAATCAAATGAGTAAAACAAGTATTATAGGTAAATATTATGTTTTTCTATCTGAATGATTGTGCCTTGAAAAAGGTGGGTGAGGTCTGTGGGTAAAAATTAATTCCCATCTGGTTTTGGATTTTCTTCGGAAAATTGGTCGATTCGTGGAGTTGCTAACCATTACTCAGACTTGTATCGCCAGTAGCACGATAACGATATTTATCGTTGTAAGGTGAATAAAAGCCTATGATTTGTGAACAA
+
<;==533334>2,,,,,,,,,+((''%'175558?DEEFHHGIIKKKSLKIJSHJPKILJPKSIJLRFFKFFJLJSISJPNKNHILIINIMSNJKNISKSOGLNEGIFELSAIHKCP@@GEGHKMKOPGJOIILKNNIPLSIMNSNKOLNISSKNAEHHGGJHFGFEBB@BDEFMJKKSLKHIHMKMMLNSKJKNKQJKQIHJHJMKNSMKSOONLLHSHLHIJKOLKSNIFMSE@BBBCDIONMSOMSSMPJKKQJQLKMLMGHFGJKHHHSNKJMKPJKOIGJNSJGHISNKIFJOSMQJRPMMSKMSINKLOMJHDEDDCSKAAAAALHGJJJGB))'&&&&%$$$$$'''(%$%&%%%&%%%&(*++/'&&&&&&'(..**)(&&%%&(''''+*+++,*++,'+-,***(&&&'&('&(''+.0++:777:;>AFIIOGMLIKMKQCCCA@>?23???==880++,::;;EGFDDDDFGFIEFCDCA?CCCCCGKLKFGDDBCEEDHFCF@?>99;<<<<=>;;;;::9;;<<=>@@@?4444(((((57:;<==9640...,-222237;=>ADBEAD;;;;<?>>>?ACA@A>>?>:;<=;9997863//..//>=>?>>=<>@@<432/..--.....335469:=>ACCBA@@AA>;::;<@?:=CC?AA=<;:<;:;=>=>>>BDEHGGDDDDCDDB@AAABCFGIA>>>>>FGJMSCB@@>??>?@BBBCCDBE;7767@CDEE>8-,,++=>@A@CDEDIH@?>>@CCCABBB=?<7:==>FCBA@====:<<43/(()45788710/(%#""##$%''*-.0--...7775/./112467@@?>==;:874433457789:>B?==3/.+'&%$$$%)+./1233589:;@CB@AA?:7766789:::33
@4651_2WVZPS_3
CCTCATGATGTCGTGGAAACATGACTTTAAGATAAGTTGAATTCGATAGTAGCCCAAGAGGAATCAAATGAGTAAAACAAGTATTATAGGTAAATATTATGTTTTTCTATCTGAATGATTGTGCCTTGAAAAAGGTGGGTGAGGTCTGTGGGTAAAAATTAATTCCCATCTGGTTTTGGATTTTCTTCGGAAAATTGGTGCAAGAAGCGTGGAGTTGCTAACCATTACTCAGACTTGTATCGCCAGTAGCACGATAACGGTATGTATGACTGTTGTAAGGAGAATAAAAAGCCTATGATTTGTGAACATTCCA
+
NPLKOPGJSKSKGMRGMSKSMSIJLHHHFDQNKJHKIKKKKKIHEEEEHSNHSJKLNNRKOJMSNJSOKOKMSSSMMSQKHLNSJSLKJILKQPSJSLSJKPMSSOPLQNMKNSJLJJSQOLSPLSNHJNSSOSRPLSKSKKSJSSNRMKILHCEEEFGGIEMJEFIEFLSSSSLKSSSJIKSSQOSLIHJSNILN11112<<;GLNOLKLIPOSSJSSHKSLKKOKJJGEEDEIJHMIJKLLJPOJSJKKKIIGFKIKSHGGHGJGIIMSJJQMPLMKSJIIPIGHSJNOPOKQKKLMKOMSJKJSQLMCDE
@4652_2WVZPS_3
GGAATGTTTATAGACATAGCCTTGTGTATGACTGTATAATCAACCCTTCGATCAACTCGCGCCGCTGGTCTCTAATACGACTCACTATAGGAATGTTTATGACATAGCCTTGTGTATGACTGTCTAATCAACAGTGCAAGGAATTAGTTGTGCTCTCAAAAGGAGTTATGTGAAGGAAAGATTAAATGGATACATTTAATTAAGTACAATTACTACAAAATCTATAATGACTGGGTAAGTCACCCGTAAGTAGGATGAGTTAGTAGAGATATAATAATATCTTACAGTTCAACTGATGTGCAAGTTTATAAGTAGTCGTGTGAAAGACTTATCGCTAACGCAATAGACGTTATCTCGAAAGGATAAAAGAAACCAAGAAGATATACAAATTGGTAACTTGTATAAGCCCTTGGTAATACCAAATAGTTTAGCTCCTTCATGATGTCGTGGAAACATGACTATAAGATAGT
+
SPMSJJSNKOOISJNJILOSSSSJSSKMJLLJSKS88888GHJLSSNLKIIIIIKMLLNNKLINROMMSJSJLKNHJKRMORPSNPPSHFEIISKKJLNK2223ACKNIMJLONSQSKJPSLSJMJKMINNOJKPMNINRJPSSOSSJSMSRSOPMMHHCMILSLJLMSNSSMSSIRKOSSSKKMOIJSIGKLONHNONSLNSPJKQPGJB@<;;;<GOPJSJKNLNSKKSKKNMK3222368:8+AHGIKKMMNLLSINRKMSKJQLHHPMKHONOPIOKSSKIMMQMMLHOPKRSNJNSJJIKMJHJIGGIJPSLLRKSQLMPOKJJOKQJMJMLLLLLKKSKSSJJJNOSNKKNKPKSNSMFONSNKOSNINMKJMIRSPSOSJJKSMJJJKKRHSOKLQLOQLLSRJHJIGHS@@;11101+++/(('&'''+++,BIOKNIGDFFJLSOIMHGECCD?===<51/
@4653_2WVZPS_3
GGAATGTTTATAGACATAGCCTTGTGTATGACTGTCTAATCAACAGTGCAAGGAATTAGTTGTGCTCTCAAAAGGAGTTATGTGAAGGAAAGATTAAATGGATACATTTAATTAAGTACAATTACTACAATATCTATAATGACTGGGTAAGTCACCCGTAAGAAGGATGGGTTAGTAGAGATATAATAATATCTTACAGTTCAACTGATGTGCAAGTTTATAAGTAGACGTAGTGTGAAAGACTTATCGCTAACGCAATAGACGTTATCTCGAAAGGATAAAAGAAACCAAGAAGATATACAAATTGGTAACTTGTATAAGCCCTTGGTAATACCAAATAAGTTAGTTCCTCCTGATGTCGTGGAAACATGACTATAAGATAAGTTGAATTCGATAGTAGCCCAAGAGGAATCAAATGAGTAAAATAAGTATTATAGGTAAATATTATGTTTTTTTATATCTGAATGATTGTGCCTTGAAAAAGGTGGGTGAGGTCTGTGGGTAAAAATTAATTCCCATCTGGTTTTGGATTTTCTTGGGAAAATTGGTGCAAGAAGCGTGGAGTTGCTAACCATTGCTCAGACTTGTATCGCCAGTAGCACGATAACGATATTTATGAATGTTGTAAGGTGAATAAAAGCCTATGATTTGTGAACATTA
+
KIKNSKSOMLIJGIGJHPMPISOKSJOIPLKQLNRRLILIMLJSLNSIJKNLJKMSHJLJSKMQSJQSKKSSJSSPLKIJSLJMNLNPJLSMSINIJMOMNJMIRSLOSNKSJKLKKIMISOSKIKHIJJNLKJIIJIIOOMMMJLLQOJLSMQOSHFJCDIJMSDPQNSJRKNOHHJGKIGLSJOPPMSKSLSPNNLLMNLMNJHFJSMSLMJGHNJKLSOIHKJMHQJGHJHGIHKKQLM866569AFHHKIGHEHPHSNHISIJNQJLLRISKJMKQSQKKFNIFHEHMLSNKLLLONRIMSPRJINKMKKSHOSMSNKMMIONKKKLNNKSKHHJKJOSSMPSQKJOSKMKOIMGKMIQMKQPNKSKGJJIJILPORLJKNIIIKIOKJFKILOJJKJKKLPIMKJNJKISLSLJIJIIGINIMLIKISJSKIIJGLKSLQJLSGSJIMSSQJPHKKJPKKSJFHLJSKQJQIHFKLPSOPNJQLOLIOJJHSGLHIPIGHJINOPKHDA..5./GFGKJNLJKSHFGLHGSLGFFINSLIPJMIIQKHGFGGEEDFGLMHMKIIGGFFCGKRKSKIIIGJIIPSOJFHEEEIIKIIGDDBCEDDDDFFGGJEEEEEEGJGHIGFFGEGFGEDEEDEFGGFFFFEIFE7777452'
@4654_2WVZPS_3
GGAATGTTTATAGACATAGCCTTGTGTATGACTGTCTAATCAACAGTGCAAGGAATTAGTTGTGCTCTCAAAAGGAGTTATGTGAAGGAAAGATTAAATGGATACATTTAATTAAGTACAATTACTACAAAATCTATAATTACTGGGTAAGTCACCCGTAAGAAGGATGAGCTAGTAGAGATATAATAATATCTTACAGTTCAATCTGATGTGCAAGTTTATAAGTAGACGTAGTGTGAAAGACTTATCGCTAACGCAATAGACGTTATCTCGAAAGGATAAAAGAAACCAAGAAGATATACAAATTGGTAACTTGTATAAGCCCTTGGTAATACCAAATAAGTTAGTTCCTCTTGACGTCATGGAAACATGACTATCAGATAAATTGAATTCGATAGTAGCCCAAGAGGAATCAAATGAGTAAAACAAGTATTATAGGTAAATATTATGTTTTTCTATCTAAATGATTGTGCCTTGAAAAAGGTGGGTGAGGTCTGTG
+
JJKNLKISIJINNINQQKOKJNMLPQSLJLJSOJSPIKILIJJMMMLOKMJKOSLILSMKKSSLRSLKGEGINGSNSSNIJMSQSSNLPSMLMSHISIFIIJMLNMPSOSJSSQHIMPKIQILSLIJHIKNJNJJROJSMSQKKKOKSMMISIFCD=5DC@@BFSHKH??>>>FHIJSKQLSKQOMOOSSSSOSRPLNHKNILMSMSJNIMSKNLJJSKQLKOLKKSNSSJPJMSPJNSLSNJKSJGFGFHIFGQMKKJHKLSJIJIIS++++,DDLLSNSSJSLPSMKRLKLNLOOSKSJPMKILOMNSNCSKLNNLLNMNMSNNRMINKQSIJLSLSQLSRSQSSSOSPJMSNSSSKJLKIJOSQKJJLKSORIQPRSIHLNQRSGLKNJOJNIJPHJLHJONLHSLMRPSMPRKJQMIJKLGLKNHSLKSMNSNQKQJMILNMNMLNMLOSNSJOPKLMOSMNSHLPNMMKLSLJIPSKSPMNMOKOSHCB;;861
@4655_2WVZPS_3
GGAATGTTCACAAATCATAGGCTTTTATTCACCTTACAACATTCATAAATATCGTTATCGTGCTACTGGCGATACGAGTCTGAGCAATGGTTAGCAACTCCACGCTTCTTGCACCAATTTTCCGAAGAAAATCCATAACCAGATGGGAATTAATTTTTACCCACAGACCTCCCCCCACCTTTTTCAAGGCACAATCATTCAGATAGAAAAACATAATATTTACCTATAATACTTGTTTTACTCATTTGATTCCTCTTGGGCTACTATCGAATTCAACTTATCTTATAGTCATGTTTCCACGACATCATGAGGAACTAACTTATTTGGTATTACCAAGGGCTTATACAAATTACCAATTTGTATATCTTCTTGGTTTTTTTTTATCCTTTCGAGATAACGTCTATTGCGTTAGCAATAGTCTTTTCACACTACGTCTACTTATAAACTTGCACATCAGTTGAACTGTAAGATATTATTATATCTCTACTAACTCATCCTTCTTACGGGTGTCTTACCCAGTCATTATAGATTTTGTAGTAATTGTACTTAATTAAATGTATCTATTTAATCTTTCCTTCACATTACTCCTTTTGAGAGCACAACTAATTCCTTGCACTGTAGATTAGACAGTCATACACAAGGCTATGTCTATAAACATTCCA
+
,3345=>?==?533349CDCEHGIJFAFJD6545?23++++++++0113JJKLJIJKMFFFGISMRIEDE.....)'''(CBFBD@@@ABGHB888CBCDB=;:==A99:?@AAA877770-??=:?EC@>=;;<<<IILNOIMJMNQSSKIJPHKSSHSGI9F?==<==<@3,,,,<>>@BA?666666AABABHILLG<<<;8.-/79BEFFFGJPSKSJOMLNMQNJLOLPLGGHHJIGKACEC1110.2832233<AJCBA@?;6667>B>=<<>;<<>><<?EEEGHESDM<;::AAAABEDE@BBCGISKLJFHSGFGHESSSSNJMSIIIOMNMKOS@?:9977ECA44447/.../FJGLCBA>=?ECFFDCBB?@98774-.112;<EIMSHJSSIHK65555H*))))))326*'...DGEKEJMLLNLLNSMSSSJROOJJPSSKJLLISKHPSMKJMQQMMOECKOKBAAA=????LIIN@????>ECBB:9876667653-,+.+,<333333<<;;:::9;FFHPJSSNNLNHIHIJNKIIGCCDBBHEDFJGHIHFHQIOF=999BBAABDLSKHHKGJJQJPJGHFGKEDDDCEEEA@9888876655100000FDEGCA@>ACFHKRJMA@;<111>=;::7&&&
@4656_2WVZPS_3
GGAATGTTCACAAATCATAGGCTTTTAGTCACCTTACAACATTCATAAATATCGTTATCGTTCTACTGGCGATACAAGTCTGAGCAATGGTTAGCAACTCCACGCTTCTTGCACCAATTTTCCGAAGAAAATCCAAAACCAGATGGGAATAAATTTTTACCCACAGACCTCACCCACCTTTTTCAAGGCACAAACATTCAAAGAAAAACATAATATTTACCTATAATACTTGTTTTACTCATTTGGTTCCTCTTGGGCTACTATCGAATTCAACTTATCTTATAGTCATGTTTCCACGACATCATGAGGAACTAACTTTTTTGGTATTACCAAGGGCTTATACAAGCTACCAATTTGTATATCTTCTATGTTTCCTTTATCCTTTCGAGATAACGTCTATTGCGTTAGCGATAAGTCTTTCACACTACGTCTACTTATAAACTTGCACATCAGTTGAACTGTAAGATATTATTATATCTCTACAGTTCAACTGATGTGCAAGTTTATAAGTAGACGTAGTGTGAAAGACTTATCGCTAACGCAATAGACGTTATCTCGAAAGGATAAAAGAAACATAGAAGATATACAAATTGGTAGCTTGTCGTAAGCTGGTAATACCGAAAAAGTTAGTTCCTCATGATGTCGTGGAAACATGACTATAAGATAAGTTGAATTCGATAGTAGCCCAAGAGGAACCAAATGAGTAAAACAAGTATTATAGGTAAATATTATGTTTTTCTTCTGAATGTTTGTGCCTTGAAAAAGGTGGGTGAGGTCTGTGGGTAAAAATTTATTCCCATCTGGTTTTGGATTTTATTTCGGAAAATTGGTGCAAGAAGCATGGAGTTGCTAACCATTGCTCAGACTTGTACTATCGCCAGTAAACAATAACGATATTTATGAATGTTGTAAGGTGACTAAAAGCCTATGATTTGTGAACATTCCA
+
MGRMPQSQNNMCCCDESHA??@@SSNKSIMKSMPOPGIMHLMLHFNKSSSNSIKKGJSKIJKQJMSLKSLHIGHKLIHSKJ>=<<BFFIOKIKHNKKNMPMJLJRNLJSPSRNJSGJIISGEKLJIIRSSSOPPIJMQNSKLJSOMJKOIFHB976777DDD<IF=<;===DEHKJHILKDSSOILIHG>=9886,++))*-*7<<BFEFGIPJKORSOOSLISJSJNLSSOSSOKNOMGDBDDFHKEDEDBM9999:LSSSLHFFHHIJJMNMKSLLKRKKSSIMLOSOOSMOLLJNILHLMNSKRHPJOSSQSKMKNLNSPMLNMQKSPKPKSNRRLJSOLNJSSOJLLSLLMRJSLJQPMSLMSONLSMOE/,,7,E????B;>KMIHJHJISNGPMNMQSPOKSKRKS>@:89::-****OGHHKISSLRSLPJMMSLSSKOSSOPRHHIHGIHCB??>777777CD@@AAASOIHEHKIJHIDCDCCCFEENGE?<<;:968>DEE?944ABBDEDDFSRKJSSIFCBDECDBCCHF::;;=CABBCACBCBCA;97:774677BFIILHIIJIJGGHECA@===<<0--((('%$&&&&%&***(())*1)))%%''-JEDEBEFEA@AA??<;=>?<744468;7ABBDDDCDCFHIMJJOJIFHHHGE;::99@?@@CEGFEFHDCBAAAACB?><::;;EFDBCBCBBA@@ABBDGGJHFDCCDDBDIE7;@11??@DCDDEBBCDESGE><8BCB<:+*)))233565555<978?@MPOMIECCA@A:>AEFEIKJHC<;;87;('''%(+,-2322..../.../02/'&%%%'&&&&(.129=?>><<;320/22.--(''')211002,(((+,,-.@<<<;<@@?BABCBBDEEFEDGDH<;;;;ACEHHDDDF::::FCBDBCDCDDCB@
@4657_2WVZPS_3
GGAATGTTCACAAATCATAGGCTTTTATTCACCTTACAACATTCATAAATATCGTTATCGTGCTACTGGCGATACAAGGCTGAGTAATGGTTAGCAACTCCACGCTTCTTGCACCAATTTTCCGAAGAAAATCCAAAACCAGATGGGAATTAATTTTTACCCACAGACCTCACCCACCTTTTACAAGGCACAATCATACAGATAGAAAAACATAATATTTACCTATAATACTTGTTTTACTCATTTGATTCCTCTTGGGCTACTATCGAATTCAACTTATCTTATAGTGAGTTCATGTTTCCACGACATCATGAGGAACTAACTTATTTGGTATTACCAAGGGCTTATACAAGATACCAATTTGTATATCTTCTTGGTTTCTTTTATCCTCGAGATAACGTCTATTGCGTTAGCGATAAGTCTTTCACACTACGTCTACTTATAAACTTGCACATCAGTTGAACTGTAAGATATAATTATATCTCTACTAACTCATCCTTCTTACGGGTGACTTACCCAGTCATTATAGATATTGTAGTAATTGTACTTAATTAAATGTATCCATTTAATCTTTCCTTCACATAACTCCTTTTGAGAGCACAACTAATTCCTAGCACTGTTGATTAGACAGTCATACACAAGGCTATGTCTATAATGACTGGGTAAGTCACCCGTAAGAAGGATGAGTTAGTAGAGATATAATTATATCTTACAGTTCAACTGATGTGCAAGTTTATAAGTAGACGTAGTGTGAAAGACTTATCGCTAACGCAATAGACGTTATCTCGAGGATAAAGAAACCAAGAAGATACAAATTGGTACCTTGTATAAGCCCTTGGTAATACCAAATAAGTTAGTTCCTCATGATGTCGTGAATTTTGACTATAAGATAAGTTGAATTGTTATAGTAGCCCAAGAGGAATCAAATGAGTAAAACAAGTATTATAGGTAAATATTATGTTTTTCTATATACTCTATGATTGTGCCTTGTAAAAGGTGGGTGAGGTCTGTGGGTAAAAATTAATTCCCTGGTTTTGGATTTTCTCGGAAGAATCGTGAAAATATATTTCATTACTCAGCCTTGTATCGCCAGTAGCACAATAACGATATTTATGAATGTTGTAAGGTGAATAAAAGCCTATGATTTGTGAACATT
+
LFIIIKQMIGJIHHANSSIKPSKOKSJSJLPSLNKKIKJSKQMLMRKKMQSNSONKLILSSISPMJMNSPHJHGGMOSQSMPIMQQSJSMIKMMSMOJMSRPSKSSSSRRRNMSLMLMPSOKKNLQSNSSNSNNJJRNSSQJLMIIPSNSQC@@;<:1...15ACA@@A=>EFHFGFJEDMI?MIHSSMJNLSSNOPPSKPOMISSKSSSPPJSKOOMNLNSKSLJSLKLKSOKSLSSSKLNSSSKKSKKSOQKJG====AJHMHIBBABBNLIHKLJNJLKOHP>;7,+++0/00?DDFFMKSHMMIRLQSSLSSMRPIKKJNSLKSSPOLOSSSSSPLSSSMRJJSLOLOLOJKOSSNJPKKKMIOKRNNPK@876573646>AEEFEEEFPQNJOSMJJIHGGB66666?BCBCBDGG60000?FHLJLKNJJLNISSNJMKPSJSMNMJMOKOHKJSKLOSPSNLSLMSSSOMLMKPSSKSONKKPMMSOIQOHSMQKNSSJKQPMEGDDCDAA8=3336EHIJSKMLRSKSKSHNPHKSSNNQSIIIOMSPMJPNLLJGHMIHQKOSMQMIBBEFPJIJKLNMMNJSQCDCCDECCFIMOIIMSRJLLSKNSMPOOOHSPSJINJIIIIJMSMLSSOLNNIOSPIRMHKNJRJNSSSSPOOMPNJFHH@?667?@AABE<:887014332233454689::998.++,>BBA?@CCCCFEFFEFCADIFDBB@@@??AABA@?9:;:;;=>>??;9878333239..,++//<=?@A?BCCA??@@AC>=9+9;;:<9755/--,*'***)-110.(''''-4:;@@@CEDF=<<<;=9::8730-5557;<=<;<=>?><;;;93.,)''&$$$#$%'))*2456851125543.'$$$%%'-.-+++**+('&'('%%&(*,,++*)()(*+++'&&%)48889:;=><;:::;>???9876320/-)('''29;<<=>>????=:8776411.--.../011100/*66678653200222/36;>?><;;:::910(()'&&%$######%(&%%$$#$$#%%')-.4459:>??><:7/---.878999)))))86667;>>=@====<??@?@@AAB@@@A>AAAABAAA@9433211100/--,
@4658_2WVZPS_3
GGAATGTTCACAAATCATAGGCTTTTATTTACCTTACAACATTCATAAATATCGTTATCGTGTTACTGGCGATACAAGTCAGAGCAATGGTTAGCAACTCCACGCTTCTTGCACCAATTTTCCGAAGAAAATCCAAAACCAGATGGGAATTAATTTTTACCCACAGACCTCACCCACCTTTTTCAAGGCTCAATCATTCAGATAGAAAAACATAATATTTACCTAAAATACTGGTTTTACTCATTTGATTCCTCTTGGGCTACTATCGAATTCAACTTATCTTATAGTCATGTATCCACGACATCATGAGGAACTAACTTATTTGGTATTACCAAGGGCTTATACAAGTTACCAATTTGTATATCTTCTTGGTTTCTTTTATCCTTTCGAGATAACGCCTATTGCGTTAGCGATAAGTCTTTCACACTACGTCTACTTATAAACTTGCACATCAGTTGAACTGTGAGATTTACTATATCTCTACTATCTCATCCTTCTTACGGGTGACATACCCAGTCATTATAGATTTTGTAGTAATTGTACTTAATTAAATGTATCCATTTAATCTTTCCTTCACATAACTCCTTTTGAGAGCACAACTAATTCCTTGCACTGTTGATTAGACAGTCATACACAAGGCTATGTC
+
SOLMSSJKIJJFFE0IILPPSKJOJNJHGJJMISSLLCCDDEFIHSLQPSPJLLHIIOPJHHGIKKHHJGHJSISLJOOBCBBBIOQQISNSKIKJNOQNSIGGKJJNKSLOJQNHACBCCADHHLSMSSKLLGHFGJGLLMMKPPKQSMIJGE<;;<<EDEBEJLKMJOJNHLKGKILJLJGHSJIHHJGOSSSSJMLJSKKOJMSSKLPOISLSSMSKPSSIKSKMSNSJSMJSMNJRL>>>>-))=;:===EBABAESNLPSSMMJKJJJHNIJOHOMNMPOIJGSJOJNJSOINIJLIHOSKLSSQLSMJMJSLKRQPSKSLQNSOPJIPHSLMHQLIHMMMQPKSLLPSNLSKMOKOISKHMQGJ=>LLNPKNLNESOLKIMJJSKMSMKKKJJMISSOKJJFLQLIJHNEFEDFRMJSKPKRPSHFIJSSKJNKSKLMINSNSMSPJOKJRLMOSMMM///-1..-*++++989412?AIKHSJHHJOMJLJGNJSNJNPNNJSMOKNPSLSNLMOMMRKIKLLOLJMSLJSSNNKSNKJJKNFQSOONNSKQKKOA=?GFHFEA-(((1FFHHIILSKSSSKIKSMHKLGKNPHMSMMQIKSLQSMNLRKSJLJJEHFFFHGJJKNJSFJHKNHC@52(
@4659_2WVZPS_3
GGAATGTTCACAAATCATAGGCTTTTATTCACCTTACAACATTCATAAATATCGTTATCGTGCTACTGGCGATACAAGTCTGAGCAATGGTTAGCAACTCCACGCTTCTTGCATCAATTTTCCGAAGAAAATCCAAAACCAGATGGGAATTAATTTTTACCCACAGACCTCACCCACCTTTTTCAAGGCACAATCATTCAGATAGAAAAATATAATATTTACCTATAATACTTGTTTTACCCATTTGATTCCTCTTGGGCTACTATCGAATTCAACTTATCTTATAGTCATGTTTCCACGACATCATGAGGAACTAACTTATTTGGTATTACCAAGGGCTTATACAAGTTACCAATTTGTATATCTTCTTGGTAATACCAAATAAGTTAGTTCCTCATGATGTCGTGGAAACATGACTATAAGATAAGTTGAATTCGATAGTAGCCCAAATATAGGTAAATATTATATTTTTCTATCTGAATGATTGTGCCTTGAAAAAGGTGGGTGAGGTCTGTGGGTAAAAATTAATTCCCATCTGGTTTTGGATTTTCTTCGGAAAATTGATGCAAGAAGCGTGGAGTTGCTAACCATTGCTCAGACTTGTATCGCCAGTAGCACGATAACGATATTTATGAATGTTGTAAGGTGAATAAAAGCCTATGATTTGTAAATCAT
+
SOLNINKJKLOKSNNMSHKKKGGFIIFLJMKSJMPSLSJIKSONJPMLMPSSOMNIJSJPHHFLLRINPSIILHSJJKKKNLKIJIJSSMKKMKSONJKSILONHIOMMSSPSMJSROSSCMSKHHPKKLSINQPPPSRSKFDIIJNRSOSSJNGFMJ<:98110///024HHKMHJIEFDNJIMJNHOKIKLSNSSLMKJLSLLNISSSMSKRHKSOLMIOLJPNLRSQKQKKHLLSPSMMEHIHGHHHLINNRJJPNSLOSHJJBAABBIPRSSMKIIJKKKMHKKKIJLLLJKJNLQNHJMJKMKSJPPQKLSLOSLIDCDBBSJRLJJHKJIKHGGIIIJKKOIKKJLPONNIMISOSKILLNKJSPNKJNIIHFEGE@FD@::5556===;;;<>ACA=88789==<=>>?=>>>?EEFJEDABCAAA@@;65667;8541/*+(&%$%'.145789::;:::;<CA=999>BBA@ADCDDACBEFJGB?FSLSIMKDDCBCJJHJFLGGDEDCBEHGOLQGHIGIGNFFHIFIGHJNHGJIBIIEEIFEGFFIIJKFFFBDDEC@>:9999??@;;;::110159<<;=4400165368DBCCDDEDCBB?>==>>BB@@A@BDCACAB@@?AA@?>>=<==>?><<;;:::;:9,+***-,*'&$##"
@4660_2WVZPS_3
GGAATGTTTATAGACATAGCCTTGTGTATGACTGTCTAATCAACAGTGCAAGGAATTAGTTGTGCTCTCAAAAGGAGTTATGTGAAGGAAAGATTAAATGGATACATTTAATTAAGTACAATTACTACAAAATCTATAATGACTGGGTAAGTCACCCGTAAGAAGGATGAGATAGTAGAAATATAATAATATCTTACAGGTCAACTGATGTGCAAGTTTATAAGTATACGTAGTGTGAAAGACTTATCGCTAACGCAATAGACGTTATCTCGAATGGATAAAAGAAACCAAGAAGATATACAAATTGGTAACTTGTATAAGCCCTTGGTAATACCAAATAAGTTAGTTCCTCATGTAGTCGTGGAAACATGACTATAAGATAAGTTGAATTCGATAGTAGCCCAAGAGGAATCAAATGAGTAAAACAAGTATTATAAGTAAATATTATGTTTTTCTATCTGAATGATTATGCCTTGAAAAAGGTGGGTGAGGTCTGTGGGTAAAAATTAATTCCCATCTGGTTATGGATTTTCTTCGGAAAATTGGTGCAAGAAGCGTGGAGTTGCTAACCATTACTCAGACTTGTATCGCCAGTAGCACGATAACGATATTTATGAATGTTGTAAGGTGAATAAAAGCCTATGATTTGTGAACATTCCA
+
'+.79?CEFEGDDDCFGHHIJSIMJIIKIISMRPSLMSJJMMKKLKJKSLMISIJSOSMLMPSNQNSSKHKFSNLMQOKMLPLSPPSIGSLKOJNJMLNQIMHNMOKLSSQMJMKIIILLKLSHOSLKKSHDA>=>=AMSSMNOJSMLJLNPLLKJFCCDBEFDHGKILSKSHIJPJMONNNHFFHEGOLMSHHKJHIMGLHQLJONSLOIJGIJHILMOPISLJMMMPJSILOMJLRMPSINKINMJHNHHJLIGGJGLOHGJHJNHPSOQSPJJOSMNRLSSRLNPFHKPILQJKSSIIKSMSNSKMJMKSLKSJHJILMKKLNMKSKJSLQSJMLJIQSKHJKSSQJSMIINKLKLHFEHGOLLNLJIGGFEHHJRKNKHGJJKKJJSSLIGHMGKIKHHLKHSSMOJOKMJMKJKNSNSINLMLJPIJOISLKINISJSOKNIIISRKSLROLIHHNIJNIIKMLJIKJKLFCGGGSNJLJLJKIHSLJKKKLIKKJHMFSSLE=9::..:..GHSLIHFIKOKSMSOLSSKJGKIFEFFHHKFFHCGIIECFHFHJNSNSOLGGHFMKJHGHFED=FIJIKKHHEDDDFGGHGHECBCBCGDDFDGMKKPHJHHHNSJIIKGGGFIFMGHKNIHGHFHFHHMMIMMKIJ;::)('
@4661_2WVZPS_3
GGAATGTTCACAAATCATAGGCTTTTATTCACCTTACAACATTCATAAATATCGTTATCGTGCTACTGGCGATACAAGTCTGAGCAATGGTTAGCAACTCCACGCTTCTTGCACCAATTTTCCGAAGAAAATCCAAAACCAGATGGGAATTAATTTTTACCCACAGACCACACCCACCTTTTTCAAGGCACAATCATTCAGATAGAAAAACATAATATTTACCTATAATACTTGATTTACTCATTAGATTCCTCTTGGGCTACTATCGAATTGGAAGATTATCTTATAGTCATGTTTCCACGACATCAAGAGGAACTAACTTATTTGGTATTACCAAGGGCTTATACAAGTTACCAATTTGTATATCTTCTTGGGTTCTTTTATCCTTTCGAGATAACGTCTATTGCGTTAGCGATAAGTCTTTAACACTACGTCTACTTATAAACTTGCACATCAGTTGAACTGTAAGATATTATTATATCTCTACTAACTCATCCTTCTTACGGGTGACTTACCCAGTCATTATAGATTTTGTAGTAATTGTACTTAATTAAATGTATCCATTTAATCTTTCCTTCACATAACTCCTTTTGAGAGCACAACTAATTCCTTGCACTGTTGATTAGACAGTGCAAGGAATTAGTTGTGCTCTCAAAAGGAGTTATGTGAAGGAAAGATTAAATGGATACATTTAATTAAGTACAATTACTACAAAATCTATAATGACTGGGTAAGTCACCCGTAAGAAGGATGAGTTAGTAGAGATATAATAATATCTTACAGTTCAACTGATGTGCAAGTTTATAAGTAAACATAGTGTTAAAGACTTATCGCTAACGCAATAGACGTTATCTCGAAAGGATAAAAGAACCCAAGAAGATATACAAATTGGTAGCTTGTATAAGCCCTTGGTAATACCAAATAAGTTAGTTCCTCTTGATGTCGTGGAAACATGACTATAAGATAATTTGATATTCGATAGTAGCCGAGGAATCTAATGAGTAAATCAAGTATTATAGGTAAATATTATGTTTTTCTATCTGAATGATTGTGCCTTGAAAAAGGTGGTCTGTGGGTAAAAATTAATTCCCATCTGGTTTTGGATTTTCTTCGGAAAATTCGTAAGCGTGGAGTTGCTAACCATTGCTCAGACTTGTATCGCCAGTAGCACGATAACGATATTTATGAATGTTGTAAGGTGAATAAAAGCCTATGATTTGTGAACATTCCA
+
SIJOIJSSLNJMMPSLNSIEEFECEGAGISOKKLMKSHHFGIKIILLQMJJLNSSJHSJHMJKPOLMKOJHHGGGKFJJSKOOLNMKIJLIGIJJMISJSLSSSPQPLSMLKJOMLIJJDOQSGJ??JHSNSLINNIJRSPLLPJJMQLSMOSNQHIJMFLSGMNIIHIISNJKNKLJL@@SSPJSNRRLKLNSMHJLMSLLOSSNONSPRMHKKISKLQJISPMPJSMLLLONSLMSKKNOHJSLLMHEJISNLOKHJJKCNIGPCACBDC<744.,+*)*'((((:<=HGQGHJNKNJLLLGMSHJJILLJQLSSOSNLSSFGFFHSNNSSHSLRSMLKLJOSMNLMJPOJLSJORMLLSSNMOKJSGBE::EGJDCCCEKSNSMSSNRSSSKKMMLJIEFEFHSOSOLPJHJMIKILC:7853.2220/,..09877689KLJIFGEFHJKINSQLLNIMLNKLSQSMQNKLKSOSNJNJOMLSLNIOSNSMNMSNMPNKSGHJJLQKSOISIB;;<<<=SRLMJOILKSSMPLMKKNLSLSMJIJGIKLIJPSLSLPOIISJJSSKKNLQQMLSJQJIKIOJRSSSSSORSKSSRSMOSSKKNLMPRKRSLSLSLKLPIOJIHNOHKJOISKFMISGBBBADGIHHFD<;;:<>DDFCBDFDECBEACGLHLSMSJHGDHDDCCDEBC=:<<;:6544457,,,,-667<=?B??>=;;;>@@@AIC??===8730/***+.1000220//..++,+((,347:8889==>?@ACEEFDDBCAABB@=;887766555520-,,,(&&&*.../933444?BA?>=<=<=>=<99:6665675568566552222.0--,/004775583842/-.32222////0-,,+&&&&&*7778765..2/0>AAA@ABBCDAIFGFHDHGGDEEDDGDCD?=<;;<<>AABCBBA>><;743.,.-../**'%%$$%%&()*,-.123669;;;<<<=>?@AACDE>:;<;88856==<<<>?????>>?@@GFJ=<:<=?>>>@AACBCEDC><<89<<;:732,*('')*/67:>@DGGJEC??><<52257:=>CFFEA??@CDCCA<87666543(%$$%'+,--//22220/...2323323+**+-/01;=A?@?>>=?<<<<::;;;@B=====ABCD?A@AADDEFDFBCEEEEMDFHFIFFGGFAA?>@@@EEDFEDDAA@
@4662_2WVZPS_3
GGAATGTTCACAAATCATAGGCTTTTATTCACCTTACAACATTCATAAATATCGTTATCGTGCTACTGGCGATACAAGTCTGAGCAATGGTTAGCAACTCCACGCTTCTTGCACCAATTTTCCGAAGAAAATCCAAAACCAGATGGGAATTAATTTTTACCCACAGACCTCACCCACCTTTTTCAAGGCACAATCATTCAGATAGAAAAACATAATATTTACCTATAATACTTGTTTTACTCATTTGATTCCTCCTGGGCTACTATCGAATTCAACTTATCTTATAGTCATGTTTCCACGACATCATGAGGAACTAACTTATTTGGTATTACCAAGGGCTTATACAAGTTACCAATTTGTATATCTTCTTGGTTTCTTTTATCCTTTCGAGATAACGTCAATTGCGTTAGCGATAAGTCTTTCACATTATGTCTACTTATAAACTTGCACATCAGTTGAACTGTAAGATATTATTATATCTCTACTAACTCATCCTTCTTACGGGTGACTTACCCAGTCATTATAGATTTTGTAGTAATTGTACTTAATTAAATGTATCCATTTAATCTATCCTTCACCTACTCCTTTGAGAGCACAACTAATTCCTTGCACTGTTGATTAGACAGTCATACACAAGGCTATGTCTATAAACATTCCA
+
BGGIKGHGHGHHFGNKJGDCDCDGJONSQSLSJJPHJ:::::;::GFHGFJMIINIGIGFEGGGMLHJIFDFDDGGHFGHHGHGGIGGMGINHGJJILMIIIGIDFGGGOSJGHHHIINSGIJEEFIKLIPLMOKLMKMOJHIFFFFHSJSJFG@@@@@HHGEFGEEDEIFGIGHFJLOCAMSLIKIIKKHGHJJMLJLJHSLKJHHGJJPLMNGJHNINMSNJIIHLIHIMHLKSKSKLMOIJMKIIJNKKKPNSKSHKMHGMJIGEEDEGGJJGIHKMHHNGEECDFBCBBBLINNKHEEFGKEGEGEJGKGIFLHLIJSKSKKMHGFEGFGGHGHMKHILNJMHQSOIGKOKNKKMHJGIGIKMINHEEEHGB:99=9B>=<<=;;GGEFEFEEFEDFHGGHJFIKLIEDCBDGGEGIGADGRFGIGIKHIHHGFECCCDEDFHIFEGFFFHFFFGKKLLPKKIFFEGEISKIIFFGKFDEDDDEDFGFGFIHMBAAAB@BCCCF77778AFCEDGEEGDDBAABCHKHFFCCCCCDFIFCCCDDFEEHHGDEFBAAABCJGIIDDA?75/.*))(&&'*)+,-,(233657759;<=CCDFHHHFGFFFFGHGCBA?>==>??CBCBBBCBA???>>@@@AA@A@ABA544+('
@4663_2WVZPS_3
GGAATGTTCACAAATCATAGGCTTTTATTCACCTTACAAAATTCATAAATATCGTTATCGTGCTATTGGCGATACAAGTCTGAGCAATGGTTAGCAACTCCACGCTTCTTGCACCAATTTTCCGAAGAAAATCCAAAACCAGATGGGAATTAATTTTTACCCGCAGACTCCCACCTTTATCAAGGCACAATCATTCATATAGAAAAACATAATATTTACCTATAATACTTGTTTTACTCATTAGATTCCTCTTGGGCTACTATCGAATTCAACTTATCTTATAGTCATGTTTCCACGACATCATGAGGAACTAACTTATTTGGTAGTACCAAGGGCTTATACAAGTTACCAATTTTGCGTATATCTTCTTGGTTTCTTTTATCCTTTCGAGATAACGTCTATTGCGTTAGCGATAAGTCTTTCACACTACGTCTACTTATAAACTTGCCCGTTCATCAGTTGAACTGTAAGATATTATTATATCTCTACTAACTCATCCTTCTTACGGGTGACTTACCCAGTCATTATAGATTTTGTAGTAATTGTACTTAATTAAATGTATCCATTTAATCTTTCCTTCACATAACTCCATTTGAGAGCACAACTAATTCCTTGCACTGTTGATTAGACAGTCATACACAAGGCTATGTCTATAAACATTCCA
+
JKHPISKNIJJEHJGKSMJHJGENSSOKNHKISGIIHSMLG;RKLQPJQHKSRHOOMOOLSJJSSSKQSRKEOIDB:99)((((*34445-----65566::==EGGJLOLHKHIQIGHSACOJIRSOSOSSSSLJLLKLJONIPNHLSOSOJAFSSSHC@9&&%$$%%%&('3=@AD@BKISKKOMISOMLJMNLKIMJISIOLNSKNNPRNMSSSMMSMNRKLKMLSKSFFFFFISKJHJKKFIKMSKJROJLSIKOLJMI@@@?@GMFGLNSPKJRJSSJLILIHLISOSLLHFFGFKNKOLLGHJLLSJJSJK>8888:OJILIIGJDMIOMHMHHIFGJSIIAA;644331+(%%%%',../55=CCGEKLMGIFBJKNLKKMKLSKJIKLMPOOIGDECCEDA?@<;:988758988BJJKIIHEFDDDFFGDDBC@;852.*'&&&&))->ABBABCEDKLSIJSMKLSPMROOMSILQGLLJKJHSNRSLPLNKRJLOSSILMINNJDCNMASIHJGFHIFFEGGJSMS@@??@AMKSKLPIIIKQNMPJISOMIHKIJJBDJFLLNJKHKGISMLIKKJPKKKSNJJNMJSNPGIFSSSKGKJHJMSOSSSLSLBBDGGFHGISLSIKKKJIIILJIFIHSJHHFFEHGIMJKPN
@4664_2WVZPS_3
GGAATGTTCACAAATCATAGGCTTTTATTCACCTTACAACATTCATAAATATCGTTATCGTGCTACTGGCGATACAAGTCTGAGCAATGGTTAGCAACTCCACGCTTCTTGCACCAATTTTCCGTAGAAAATCCAAAACCAGATGGGAATTAATTTTTACCCACGACCTAACCACCTTTTTCAAGGCACAATCATTCAGATAGAAAAACATAATATTTACCTATAATACTTGTTTTACTCATTTGATTCCTCTTGGGCTACTATCGAATTCAACTTATCTTATAGTCATGTTTCCACGACATCATAAGGAACTAACTTATTTGGTATTACCAAGGGCTTATACAAGGTACCAATTTGTATATCTTCTTGGTTTCTTTTTATCCTTTCGAGATAACGTCTATTGCGTTAGCGATAAGTCTTTCACACTACGTCTACTTATAAACTTGCACATCAGTTGAACTGTAAGATATTATTATATCTCTACTAACTCATCCTTCTTACGGGTGACTTACCCAGTCAATATAGATTTTGTAGTAATTGTACTTTATTAAATGTATCCATTTAATCTTTGCCTTCACATAACTCCTATTGAGAGCACAACTAATTCCTTGCACTGTTGATTAGACAGTGCAAGGAATTAGTTGTGCTCTCAATAGGAGTTATGTGAAGGAAAGATTAAATGGATACATTTAATAAAGTACAATTACTACAAAATCTATATTGACTGGGTAAGTCACCCGTAAGAAGGATGAGTTAGTAGAGATATAATAATATCTTACAGTTCAACTGATGTGCAAGTTTATAAGTAGACGTAGTGTGAAAGACTTATCGCTAACGCAATAGACGTTATCTCGAAAGGATAAAAGAAACCAAGAAGATATACAAATTGGTACCTTGTATAAGCCCTTGGTAATACCAAATAAGTTAGTTCCTCATGATGTCGTGGAAACATGACTATAAGATAAGTTGAATTCGATAGTAGCCCAAGAGGAATCAAATGAGTAAAACAAGTATTATAGGTAAATATTATGTTTTTCTATCTGAATGATTGTGCCTTGAAAAAGGTAGGTAGTTCTGTGGGTAAAAATTAATTCCCATCTGGTTTTGGATTTTCTACGGAAAATTGGTGCAAGAACCGTGGAGTTGCTAACCATTGCTCAGACTTGTATCGCCAGTAGCACGATAACGTTGTAAGGTGAATAAAAGCCTATGATTTGTGAACATTCCA
+
;BDIHMNSJKMIJSSOPSJSROSSOLPSMLLMSHIGFBABACDCEIJSPIOSLLJPGJDDECDIIJLLSJGFGFHKHJJGLA???@B95443+**)((()..646666?B78ADGHHPPJSPJOGGIEFLLJORGJNJHA@>>>ABHIISNJ@D=====>?91=11/./'&&''-?CDFIGGIEJGSHSRGHJHFGGHOJPFIKJISMSHSSKMKIKIHHNIFEHNLNNSPSBBCDCJQ?<;;2/2<71112CC??AIIKIGDCA@ACDFDEFFFIHKLKKHGEDDDDFJHGJGJLIFHIFGB@A=<<;;:699<>BKFGGGGJJLISJKHFCDQLHNSJS:7-,,,.00234<@AIJJMJIJMHIGJ77779=D@CA?@HKHLQJIGJHIHJMJIHIHE@A@ABIQKMNKJEFGLSSIIGDKJJHKJISLOKINSOLKNJNKSPOLKLLMLRLJSRJKNJ>B666DDEFGIHLIHIHIKMSJJJMKJJLHKINOK?>>==?DFEJSMPODIHNEROHRLRMMLQLQMKOSOKILNLLSSKLKGFIGJIKISJMRLHILILILFLSJINE////099>EMHLSONLSKQLISRJSSSSSJMSSPSLQLPMNSNOSLSSLIFJEEEFBCBB?86667DLSHFIHEEA@>00,+,++>=?ASMJHIIIDDBAGMS84444@A@CEEDDCHFEFDGLMMICBBA@BABFKH@?===ADEFEEDDCIFFPGHDCBBBBAB9<<885434688<@=<<;;500-/019:BB@?@;:88878::;<AA@??BAA@><;743223455578:<;75443333558;BEB@@@>><<=AAA?::999>>;;=<9<;67==<644213@>11103:;<88320/-,,,-//005557DAB?@@?@ACCCBA@@@>=@==?=<>=>?7777660021154125:==<:<=>A====>DAA@?997778<:9888332210.--023679?<<;;<;?@?=>>CDBADDEBBAA?@ACDDABB@@<67?????@B@<993355677>////9::??@ABEDEGGHIIHB?DDCE@<93221./))(((14::79:<?A@??>?@>>><>CBA@@?CF>>=>>?B;<;;:@88=>>>777553320/*****==?>=;55444882-*))))-/45644455///..213220-,($%$#$$$'(((((()**+./14568:<<<<=<:82+++/3/+**
@4665_2WVZPS_3
GGAATGTTCACAAATCATAGGCTTTTTTCACCTTACAACATTCATAAATATCGTTATCGTGCTACTGGCGATACAAGTCTGAGCAATGGTAAGCAACTCCACGCTTCTTGCACCAATTTTCCGAAGAAAATCCAAAACCAGATGGGAATTAATTTTTACCCACAGACCTCACCCACCTTTTTCAAGGCACAATCATTCAGATCGAAAAACATAATATTTACCTATAAATCCTGTTTTACTCGTTTGATTCCTCTTGGGCTACTATCGAATTCAATTTATCTTATAGTCATGTTTCCATGACATCATGAGGAACTAACTTATTTGGTATTACCAAGGGCTTATACAAGTTACCAATTTGTATATCTTCTTGGTTTCTTTTATCCTATCGAGATAACGTCTATTGCGTTAGCGATAAGTCTTTCACACTACGTCTACTTATAAACTTGCACATCAGTTGAAATGTAAGATATTATTATATCTCTACTAACTCATCCTTCTTACGGGTGACTTACCCAGTCATTATAGATTTTGGTAGTAATTGTACTTAATTAAATGTATCCATTTAATCTTTCCTTCACATAACTCCTTTTGAGAGCACAACTAATTCCTTGCACTGTTGATTAGACAGTCATACACAAGGCTATGTCTATAAACATTCCA
+
HKJILJHKGFJIGKIIMSGSLKILIQSKSQKJSLHHDDDEFFDEEJJSKNKKNSJNOAA@ABGLSJJIIIKIHLJEIPKMKKSJINIMORMJJJNJMLSQSLJSJKPMJJHSSKEBCCH;BQAAJLMJLSKLKJNPMLSLONSOKJKQONIOI>>>>>S@C-CA???@AACCCC?@J88DBBAJJLLMSNSKLLJKOSKQMSJHHSLMSNLMSIOJNNNIIJJFC<;/*)'''')2226>??@EEGFIEKPJSLLEDMLMKLLRSKMHPSSNOJJSMSSQLJQKOMSRJNJKMJOSJMLRJNMLPONSLJPNDDDCCSSKHIPLPNQKSSSSSRSJORSSJLLJSQSNSLKMHJSKPRMIISSJM@?<=1.*((((((08CEEFG865555ILJKJMMSKPOKSJODGJN>==<111)))*)9FIHKGGHJJRKKSQMSNKQOHNSKSSNSMNKNPKLMSOSLMSNMKJSMNLLOSMKKOJJINLSSIIGIFINKPISRHFFCA???@?8777;9;@===>>>FFHINJPOJSIISONRJSJSJJJIJJLGSMSHJHIISIJNLHPLJLLJSMEEAAPKIIKJSKKSSSSGSSSMPSJMISKJPNKLRRSNHLRKLQSOSPKNJOPMJNJSKILJJKOJOKHJLLGCBBABFHHIMJJJK
@4666_2WVZPS_3
GGAATGTTTATAGACATAGCCTTGTGTATGACTGTCTAATCAACAGTGCAAGGAATTAGTTGTGCTCTCAAAAGGAGTAATGTGAAGGAAAGATTAAATGGATACATTTAATTAAGTACAATTACTACAAAATCTATAATGACTGGGTAAGTCACCCGTAAGAAGGATGGGTTAGTAGAGATATAATAATATCTTACAGTTCAACTGATGTGCAAGTTTATAAGTAGACGTAGTGTGAAAGACTTATCGCTAACGCAATAAACGTTATCTCGAATGGATAAAAGAAACCAAGAAGATATACAAATTGGTAACTTGTATAAGCCCTTGGTAATACCAAATAAGTTAGTTCCTCATGATGTCGTGGAAACATGTCTATAAGATAAGTTGAATTCGATAGTAGCCCAAGAGGAATCAAATGAGTAAAACAAGTATTATAGGTAAATATTATGTTTTTCTATCTGAATGATTGTACCTTGAAAAAGGTGGGTGATCTTGTGGGTAAAAATTAATTTCCATCTGGTTTTGGATTTTCTCGGAAAATTGGTGCAAGAAGCGTGGAGTTGCTAACCATTGCTCAGACTTGTATCGCCAGTAGCACGAAAACGATATTTATGAATGTTGTAAGGTGGATAAAAGCCTATGATTTGTGAACATTCCA
+
PJMKKLKNOLSIJJJKKMKKMPMLLSNQKSLSLKILPLGSILGIHJKGFEEEJLSSLOLKJNSQLMKMNLMKJKSKLGIGILLMNPSKJHSLLKOINJJGMJPISHLGGCBEE4)'%$$$$%)----....EHLJIGGGHJLONNSOISSMLIDC@A121/./123711113>>>??@@AADHIGMPIIGNMKJRJJKOKMKJMHQJMSLNSMKLILMSJNKLHNPLLKJHMMRLOPOSPNLMPNJHGDDEFIJKIFFJKNKRLJHEEEHFJMRIILMGGJ>JLSSPLSKSJLSMH>><9:FDA@AB>CEE=A766678D<<=JMQHJJIIIIHILJSMMRIIKLHMKKPLHEEFDEKD<;<FIKJQSDCBBDJFJIMSJNOLBBBKLQKKLFHDEGEGHFIKFIIGIIOJSIJHOSMMJGFHHHOIEHFFLGFICCCCCFMHLSHJHFIGKIKQHGGFHGFHFHDQJHFFFEEFEEIIKKOGE9433,'''**'')/////11BAA9988-+5+,?BCDGJFC=>;;==<<A778GIHMIHFDEEGGEGHGDAAACDGFGGIGFEDCECGFEBBA=;;;AIEDFFCCBBBDCDDDDDABABEA@?@@CGHGGHEEFDFHFFDEBABACDCCDCEGCCCBCCFEIFIHKHFFIIHHGG
@4667_2WVZPS_3
GGAATGTTCACAAATCATAGGCTTTTATTCACCTTACAACATTCATAAATATCGTTATCTTGCTACTGGCGATACAAGTCTGAGCAATGGTTAGCAACTCCACGCTCTTGCACCAATTTTCCAAAGAAAATCCAAAACCAGATGGGAATTAATATTTACCCACAGACCTCACCCACCTTTTTCAAGGCACAATCATTCAGATAGAAAAACATAATATTTACCTTTAATACTTGTTTTACTCATTTGATTCCTCTTGGGCTACTATCGAATTCAAGTTCTCTAATAGTCATGTTTCCACGACATCATGAGGAACTAACTTATTTGGTATTACCAAGGGCTTATACAAATTACCAAATTGTATATCTTCTTGGTTTCTTTTATCCTTTCGAGATAACGTCTATTGCGTTAGCGATAAGTCTTTCACACTACGTCTACTTATAAACTTGCACCTCAGTTGAACTGTAAGATATTATTATATCTCTACTAACTCATCCTTCTTACGGGTGACTTACCCAGTCAATATAGATTTTGTAGTAATTGTACTTAATTAAATGTATCCATTTAATCCTTCCTTCACATAACTCCTTTGAGAGCACAACTAATTCCTTGCACTGTTGATTAGACAGTCATACACAAGGCTATGTCTATAAACATTCCA
+
JIIKILSKPSSNLMSSJOKPGLSISSPIQLOOKSMLHJHHJHSOQKSOLSJIJJLNJSMSJOLSMOPKOIIINHHSSISKSKJJLIMOLKSSIKSLSPHIFFDEA:**+:@EGHIHQLQKKJKMRKNSJSKNQLSJKJGGJKGISQRSHHGEGFNSKOJC90:656<=A>>>GF;?=>@CA::DHIGJINMLKOOISMKSMJNIMSNSKNSNNLJJPMMMKESKSIILJILKPSMSSPGNLI?EI589858DDEF<=GGQIIIGD/,,,,2*('%$%$%+-.;;FOFGGFEFGMMOLOKIJHILQQNQSMSLSLOKIIKG@B?89MSQSIJLMHMSSMLMOJKLOSNKSMSOPRISLKQJHKKLSDBA5((&%(%*'&'&'+DFHSGAAAHHSMSLKJHJNOJSIGHHFJGGFF@@??@JIKMSKMLQKKGIILOSQSILHOJIIKJOLJHRMJRMINLHSJSSOMOIHJOSJSQLNINKLJIJLJRJJKJKILLSKISLLKKPLPLLQLJKKJLGNIIIILIJIHNHMPNSHMHJJJIHJJFFIFEJIJILJIKGMGFEFGIILLLJNNDD>=89=AB??@IFA751*49:BBCEBCCF>@@FFFGLQKJKMMSKKMPQJJGFHGFJGMILIJIEEGFEDDGFGDDDCEECFFFFEF
@4668_2WVZPS_3
GGAATGTTTATAGACATAGCCTTGTGTATGACTGTCTAATCAACAGTGCAAGGAATTAGTTGTGCTCTCAAAAGGAGTTATATGAAGGAAAGATTAAATGGATACATTTAATTAAGTACAATTACTACAAAATCTATAATGACTGGGTAAGTCACCCGTAAGAAGGATGAGTTAGTAGAGATATAATAATATCTTACAGTTCAACTGATGTGCAAGTTTATAAGTAGACGTAGTGTGAAAGACTTATCGCTAACGCAATAGACGTTATCTCGAAAGGATAAAAGAAACCAAGAAGATATACAAATTGGTAACTTGTATAAGCCCTTGGTAATACCAAATAAGTTAGTTCCTCTTGATGTCATGGAAACATGACTATTAGATAAAGTTGAATTCGATAGTAGCCCAAGAGGAATCAAATGGTTAAGACAATTATTATAGGTAAATATTATGTTTTTCTATCTGAATGATTGTGCCTTGAAAAAGGTGGGTGAGGTCTGTGGGTAAATATTAATTCCCATCTGGTTTTGGATTTTCTTCGGAAAATTGGTGCAAGAAGCGTGGAGTTGCTAACCATTGCTCAGACTTGTATCGCCAGTAGCACGATAACGATATTTA
+
IKPMLMMABABBIMKMLKKSLMNOSNJORIMJIKRKNHJKKIKOLSKIJHLPIOLKNNHLSOSK=732//@@BBKJHHFIKKOEDED>@AAACFJKMJONKGIHSJHHSMQLLIIHGGKIKPJHKRLSKPHQLLPHKJKSKKNNOSLNJMKHKIFKGDHCFGJQOLLLJIHOJIIKJLOJHIJHONSNIMQLKRNKKMLOLKSSNKONLRKKLKKHIIKJKHOBIGHGHHHJKKNJLMNLSMLMJJJHEEDDEHEEGGGJGHHGGGFINRJIHIHJLPSLSQJOHSSJKGILHKJRMNIIJRMPOSNOSNSLNISSNSPJOSOQSOLLIKLLKSSMSLMPKOPSKMMLNSRNKKPSSJLSSSRSLHGMLSIKKKIMIJKMSOLSQONKJNLLJMHHMLSNMJSSOGSJIFEEHDCEF@711)(('((((8GJILKSHJFNJMSSPPSMOHSKHSPPIKSMSIILNJLSNMSMQKKKHGRNSRNKSLLIJJMJJIJGKQHNLLKSIMNLKMLQIIGJCLHJLNHMMSKLKKJKQLSPMIHHMLONPNNLNNJJLRKKHHKIHJIHJKKJEFEFFIIGHIDCDEGHRKQLOJGGFFJJHIIGFAABCEHEFFEPKIG
@4669_2WVZPS_3
GGAATGTTTATAGACATAGCCTTGTGTATGACTGTCTAATCAACAGTGCAAGGAATTAGTTGTGCTCTCAAATGGAGTTATGTGAAGGAAAGATTAAATGGATACATTTAATTAAGTACAACTACTACAATATCTATAATGACTGGGTAAGCCTCCCGTAAGAAGGATGAGTTAGTAGAGATATAATAATATCTTACAGTTCAACTAATGTGCAAGTTTATAAGTAGACGTAGTGA
+
IMKLMIIHIGJIJMKIHKOHA@@@@NLJIHILLLLIFIGHGHJSMOMKIIKGKLISRLLOKKNIFFFEEDHOGMJHFGFGFKHKKLJGFHIPOSLIHJFHFFFGGHOKSMHMLOKGEFFFG55444888CBJIFFGFFHGHIGKILEFEFFFFFDDB=?><=>?HCDDCDFGGHGGEFFGGGHGEFGGGHHIHIHGFGECDDDDFFFFEFHHEEEDDEFEDCBBAA@@@>>>>@CB
@4670_2WVZPS_3
GGAATGTTTATAGACATAGCCTTGTGTATGACTGTCTAATCAACAGTGCAAGGAATTAGTTGTGCTCTCAAATGGAGTTATGTGAAGGCAAGATTAAATGGATACATTTAATTAAGTACAATTACTACAAAATCTATAATGACTGGGAAAGTCACCCGTAAGAAGGATGAGTTAGTAGAGATATAATAATATCTTACAGTTCAACTGATATGCAAGTTTATAAGTAGACGTAGTGTGAAAGACTTATCGCTAACGCAATAGACGTTATCTCGAAAGGATAAAAGAAACCAAGAAGATATACAAATTGGTACCTTGTATAAGCCCTTGGTAATACCAAATAAGTTAGTTCCTCATGATGTCGTGGAAACATGACTATTAGATAAGTTGAATTCGATAGTAGCCCAAGAGGTATCAAATGAGTAATACAAGTATTATAGGTAAATATTATGTTTTTCTATCTGAATGATTGTGCCTTGAAAAAGGTGGGTGTGGTCTGTGGGTAAAAATTAATTCCCATCTGGTTTTGGATTTTCTTCGGAAAATTGGTGCAAGAAGCGTGGAGTTGATAACCATTGCTCAGACTTGTATCGCCAGTAGCACGAAAACGATATTTATGAATGTTGTAAGGTGAATAAAAGCCTATGATTTG
+
GGIKQMNMLPJFHIHJJJKJKSNSMMLKMKJIINLIIIJKHKJJJJMHQIJGE---,/66;HSOISMJIKPLIKJGEGGGIHOPPJNQJPOKLMSCGHJKJGHFFGSMSKMKJKHJIHJGHHLH?=<==HOMLJSKLJIMMKOJISMOSKIKJKHQH@C?0,,/;;<IGJLHNJISJKOSIKNIMLKJSSJNOJOSIKJKMILHJJKLPJSNOJLJGMLHLNMKLKKISKKJMQIJIPSSKSQSJLKMIGIHHLJHILOJNRJIPJJKLQLPRSLJSPODKKMGCEE@CCFIJNIHLNSQSSJSLSLIHIICCCDDKPQNOSLPSSMLSKSNKJSSJJ>MSKKSMKKOOOSLISLKIOSSJHMISSSSMSLOKOIJSJMGKKJKHNLIKSSSIFHHHNIIIFIGIHJJMIKHHISLSPOJHHHIKLKLLSNLNMILOKQKSLJMQMJNJRNLSSSHJLIJGGGIHJNLJJJIFGGEHKMSNOLHIKJHILJNMJGJJCB?:5556I@?<<<?==?<=KHPKLNSSSIFGILNKJKHGIIOIJKLIHIGKHIHJLIIFIGIGJGKJJHFFEHCJGC?=<=<==ACEEDBBBDBCFFFFFGDBBCCIDBBABFJJJMHHGFFIIIJHGCCBABDDDFFGGGFFFE=973.(
@4671_2WVZPS_3
GGAATGTTCACAAATCATAGGCTTTTATTCACCTTACAACATTCATAAATATCGTTATCGTGCTACTGGCGATACAAGTCTGAGTAATGGTAAGCAACTCCACGCTCTTTGCACCAATTTTCCGAAGAAAATCCAAAACCAGATGGGAATTAATTTTTACCCACAGACACCTCACCCACCTTTTTCAAGGCCCAATCATTCAGATAGAAAAACATAATATTTACCTATAATACTTGTTTTACTCCTTTGATACCTCTTGGGCTACTATCCAATTCAACTTATCTTATAGTCATGTTTCCACGACATCAAGAGGAACTAACTTATTTGGTATTACCAAGGGCTTATACAAGTTACCAATTTGTATATCTTCTTGGTTTCTTTTATCCTTTCGAGATAACTTCTATTGCGTTAGCGATAAGTCTTTCACACTACGTCTACTTATAAACTTGCACATCAGTTGAACTGTAAGATATTATTATATCTTTACTAACTCATCCTTCTTACGGGTGACTTACCCAGTCATTATAGATATTGTAGTAATTGTACTTAATTAAATGTATCCATTTAATCTTTCCTTCACATAACTCCGTTTGAGAGCACAACTAATTCCTTGCACTGTTGATACCAACAATCATACACAAGGCTATGTCTATAAACATTCCA
+
MOKQNMSOIIHCBCCCGFFEEOMNKLHRSONKGHIGGDFFFFIKIKNJOSMKORLKSLQJLKLMQMPPSIKONLJRSSSFD@><<NJLRKPPPSIMSKQOHSJGBB220/*+6LLIIHIPSLMIILJSQQLSKIKJMKKLJECRMSSNQNMSSIC@BBBFGGBB6-++*'&&**+BE6QGSKMMNSLSSSPSLKJJSLJMJHKIFKGILKSSNPSSNSNPSILLKSNLLIKMOMQSPSKOMSKSC@@A;=??IJHHOG@@MINFIGHH=*(((+;<<BIE???>AABOLJKNSIKMNSOKSMGEEB<<<DRPONSIFFEEGJIHSSJSSNMISSJPISKNSQOOSRSLNJSOQLLSKISSJHLMMSKSQIHL>>EFK>768C:BBB;;;:BDEFKNSLLNOIMSNKPISGSLJFEDEFGN?@<??GSSOKPOHLIIJIGLHNLSOJIKKKLMJNISSMMQJOJMLNSNLSPKISSSOPMNSHMHKEGIGHIHKNSSMSPLKRNIGIJHLNHMLKJSJKKJRLSNKSNMHHJSLILLSHMMKNSNIKIIHMOJIKQOINJLJGHGMLLNSKJQJLKMJFEHGHJHRPMMLIJJIJKKLJKGHJLSJSSSLJJLOMIHEBE<:77,,(%%%&'*****5555AEEFECFFIHEFGFIMIJSHCFI
@4672_2WVZPS_3
CGGGTGACTTACCCAGTCATTATAGATTTTGTAGTAATTGAACTTAATTAAATGAATCCATTTAATAATTCCTTCACATAACTCCATTTGAGAGCACAACTAATTCCTTGCACTGTTGATTAGACAGTGCAAGGAATTAGTTGTGCTCTCAAATGGAGTTATGTGAAGGAATGATTAAATGGATTCATTTAATTAAGTTCAATTACTACAAGAATCTATAATGACTGGGTAAGTCACCCGA
+
GDCDDFIHHGHGGGFHGHIMLIFGEDEEGOKMHFHFGEG65555GEDIGFIHHGHEEDDAAAB=<;-+'&&(((668CCBABCEFEFIHFGCBAB@@111DEDEJJHHJGIGEFGGLHFGFGIHFEEDDCDDEGEFHDC>@A9:EDDBBA@@A???>988-,,,-69:=@@AA@AAAABAAAAAAAECFD>;873211288<<=5441/+*('()****+25;=>?AAA>=<;;88431//
@4673_2WVZPS_3
GGAATGTTTATAGACATAGCCTTGTGTATGACTGTCTAATCAACAGTGCAAGGAATTAGTTGTGCTCTCAAAAGGAGTTATGTGAAGGAAAGATTAAATGGATACATTTAATTAAGTACAATTACTACAAAATCTATAATGACTGGGAAAGTCACCCGTAAGAAGGATGGGTTAGTAGAGATATAATAATATCTTACAGTTCAACTGATGTGCAAGTTTATAAGTAGACGTAGTGTGAAAGACTTATCGCTAACGCAATAGACGTTATCTCGAAAGGATAAAAGAAACCAAGAAGATATACAAATTGGTAACTTGTATAAGCCCTTGGTAATACCAAATAAGTTGGTTCCTCTTGTTGTCGTGGAAACATGACTATAAGATAAGTTGAATTCGATAGTAGCCCAAGAGGAATCAAATGAGTAAAACAAGTATAATAGGTAAATATTATGTTTTTCTATCTGAATGATTGTGCCTTGAAAAAGGTGGGTGAGGTCTGTGGGTAAAAATTAATTCCCATCTGGTTTTGGATTTTCTTGGGAAAATTGGTGCAAGAAGCGTGGAGCTGCTAACCATTGCTCAGACTTGTATCGCCAGTAGCACGACAACGATATTTATGAATGTTGTAAGGTGAATAAAAGCCTATGATTTGTGAACATTCA
+
LMLMKKLNSJKHJIGJLIKMKKRMLSOSMHLKIJHPIHHGGLJLIKKHSJILKMPNSNOIKPLSLLMSSGLCD>SJHGHIRPLSISLSOHJIKSMMHIFIJGHJIKGIKKOLPJNLRSHPQILLJHIIGOIOJLJJQKLIKGMHKIHIKLKMPGSMHDICCDEGLLISIKSSJLOLIIGIHOJKSJJMIMSJKQLIKIHHLJKSMSLPLJKPMJOQOJLPLKGKKLOJNIIJJILOSJOJSIGIJSMGEEFEEFFEFEEKQHJLIMMOMKFGGSPIIKOIMIIKJSOROLISQKIKNNSMMLSMSNOSJKPJLKOSSNILGFISNPLJSRJMJILKSLQOHJJKNHLQIIHISSJIJOIHIFFGSSMJFGEEDIHHILISIIGBDDKSLLSRIIGJILIKHSIFGJNJNRLPNISRJJLHGGGGJJSRIKLJPJLILJJHPHJLHLJIINHLJLMOSNILISPNSKNSPIRKKGMGFOLFKQMIKJGIJJHFIFEHGEEEF==??B52212688;78EHPHOKSJPPKHHJOLKPJGHIMSMSIQIJNILJNJHHFHKHJSJJIJILHNJLJOJJIJPIJOJPOPJLIJHFFIIJFHHIGEDDCCDBADDCJKHJFHFGHIIIHFEDDDFGIGFHSILQFHGEHFKJHJI@???;;;76
@4674_2WVZPS_3
GGAATGTTTATAGACATAGCCTTGTGTATGACTGTCTAATCAACAGTGCAAGGAATTAGTTGTGCTCTCAAAAGGAGTTATGTGAAGGAAAGATTAAATGGATACATTTAATTAAGTACAATTACTACAAAATCTATAATGACTGGGTAAGTCACCCGTAAGAAGGATGAGTTAGTAGAGATATAATAATATCTTACAGTTCAACTGATGTGCAAGTTTATAAGTAGACGTAGTGTGAAAGACTTATCGCTAATGCAATAGACGTTATCTCGAAAGGATAAAAGAAACCAAGAAGATATACAAATTGGTTACTTGTATAAGCCCTTGGTAATACCAAATAAGTTAGTTCCTCATGATGTCGTGGAAACATGACTATAAGATAAGTTGAATTCGATAGTAGCCCAAGAGGAATCATATGAGTAAAACAAGTATTATAGGTAAATATTATGTTTTACTTTCTGAATGATTGTGCCTTGAAAAAGGTGGGTGAGGTCTGTGGGTAAAAATTAATTCCCATCTGGTTTTGGATTTTCTTCGGAAAATTCGTGCCAAGAGCGTGGAGTTGCTAACCATTAGACTTATCGCCAGTAGCACGATAACGATATTTATGAATGTTGTAAGGTGAATAAAAGCCTATGATTTCTGAACATTA
+
HHJHIHKHKJJIRIJIIHIHFGIIHHIGEEFFFEGGGEEFEDDEEBBABCCEBDDDEEGGFHJNMJFGFGEGHHEDCBEEHHKLMQGIGJNLKOMHLLHFFDEDCFIJKJQIJKMDCCDDIMNKHGFEDEGKLIJGFFFIHHJLGDDDGFHIGJFFECCBCFHHFAGGDC>EEHGIEGFFGHHFHLSMLSLJIJLKIFGFFEGGFFJHLIIGFFFFHJHGIFEFDFEDC@A@ABEEEHHJFGIDBBBB77753,+++,57CCAAADDF?>>>?IQJJOOFGNHHIHREGGGGGGFHGJKLNIINJKNIIGGGKKII??>>===CC@>=>=>>??FCDGECE?@?A?B=54677:>?BAA====AEMIQIF773333343357779====<:10118?BDEEFD@EFGKGJJNHHFHFHFFIIGOKSJLGDEEGKNIIHHGJMLKSORJKJOLSLSJJKHIDFGGIRNNHOKKGFIE@FFOSSKJLIHKKJGJHGHFH---.2DEEHHHHFIC77=67FLIKHSNJ22222::243//133DCEE)((((+*+-.,00DEFGFLHGIJBBA?760(&&(-.)+/01@BDEHDFDD?@A@CFABBAAFFHFGGFKHNHIGGFCCCCCEIGKJMJDDDDD=<222,++++86421
@4675_2WVZPS_3
GGAATGTTCACAAATCATAGGCTTTTATCCACCTTACAACATTCATAAATATCGTTATCGTGCTACTGGCGATACAAGTCTGAGCAAAGGTTAGCAACTCCACGCTTCTTGCACCAATTTTCCGAAGAAAATCCAAAACCAGAAGGGAATTAATTTTTATCCACAGACCTCACCCACCTTTTTCAAGGCACAATCATTCAGATAGAAAAACATAATATTTACCTATAATACTTGTTTTACTCATTTGATTCCTCTTGGGCTATTATCGAATTCAACTTATCTAATAGTCATGTTTCCACGACATCATGAGGAATTAACTTATTTGGTATTACCAAGGGCTTATACAATCTTACCAATTTGTATATCTTCTTGGTTTCTTTTATCCTTTCGAGATAACGTCTATTGCGTTAGCAATAATTCTTTCACACTACGTCTACTTATAAACTTGCACATCAGTTGAACTGTAAGATATTATTATATCTCTACTAACACATCCTTCTTACGGGTGACTTACCCAGTCACTATAGATTTTGTAGTAATTGTACTTAATTAAATGTATCCATTTAATCTTTCCTTCACATAACTCCTTTTGAGAGCACAACTAATTCCTTGCACTGTTGATTAGACAGTCATACACAAGGCTATGTCTATAAACATTCCA
+
MLKNSLMSLKSSSJSMOHIMKNIKPLHHEJHMGJHKJLGKMSQIOSOSKIRNKOIIHHSIISJSLNGKJMKIKIJRMNSMSNKJNRMHQOSSKIJLLLMSSSSSILLMSSOSKPJILJRL@DIEFEIJSJIIMSILORSSKLOSSJSMQHQSNIMGSSQPOQRSOSJKKLMNSSNOSMQOSOKSSJJSSRSKRONMMOSSMSJOOLKNMMQMQPPKNRSIIJIOLHLNHJKOLKJPHMLSQOKKSNHIDD@ACAB?>>>?GJMI@?=7677BGKLIKKKJHGGGSNSSSJOISSLLMIPNKKIOKKSISNNNMJLONOLNSSNKKOPSJMOQHFDDLMRSSSOJJSSSMSPKMOOINPNQSLPSOJHO=2/**--3/:89:4<FFSEIEGLIIJORJLNKMKSOKSDDGEGE,,,+,))***,.5>@HIIJIKHLNINQNHLKKHKKNNSSPJKSMPSNMMQHJNAAADCA?@>?GNHJOJJMLJOLKKILSPJNLKMNSJLJDIGHEE?A@??DDCDFIGMSIOHGNMISPSSMSJQINJMMLPLMHGKG?>?KEHDDBB@???7664552245;CEFJKKGLLKJMMJOOSMJKIOKJSMNSJLLQKNSKSSKOSPKSINJSJHIHHLFFIDDDBDEKMHEDEEIACABBIMLKJKHMJ
@4676_2WVZPS_3
GGAATGTTTATAGACATAGCCTTGTGTATGACTGTCTAATCTACAGTGCAAGGAATTAGTTGTGCTCTCAAAAGGAGTTATGTGAAGGAAAGATTAAATGGATACATTTAATTAAGTACAATTACTACAAAATCTATAATGTCTGGGTAAGTCACCCGTAAGAAGGATGAGTTAGTAGAGATATAATAATATCTTACAGTTCAACTGATGTGCAAGTTTATAAGTAGACGTAGTGTGAAAGACTTATCGCTAACGCAATAGACGTTATCTCGAAGGGATAAAAGAAACCAAGAAGATATACAAATTGGTAACTTGTATAAGCCCTTGGTAATACCAAATAAGTTAGTTCCTCATGACGTCGTGGAAACATGACTATAAGATAAGTTGAATTCGATAGTAGCCCATGAGGAATCAAATGAGTAAAACAAGTATTATAGGTAAATATTATGTTTTTCTATCTGAATGATTGTGCCTTGAAAAAGGTGGGTGAGGTCTGTGGGTAAAAATTAATTCCCATCTGGTTTTGGATTTTCTTCGGAAAATTGGTGCAAGAAGCGTGGAGTTGCTAACCATGGCTCAGACTTGTATCGCCAGTAGCACGATAACGATATTTATGAATGTTGTAAGGTGAATAAAAGCCTATGATTTGTGAACATTCCA
+
NHHLSILLNILHIHKJFHJNIHJPLOJIHIMKSSMIIHGHHMJRKLHNIOKKLHPIMJRJJOSMKMHHEDELMJHIJFJHSLNSOPFFHKJORMMIJLGHLLHIKKOJSLSMRJMIIJJKISJILIGKHPNNJLMKJKMNKLMOJISJKJJGJCEE@<=<=BDILIIMJPKGOCBCBBDCCIPMJHNLKOKQOIPRNKJHMHJIKOKJSJONMMLIKSSA=.+-....0:BCGKKINMKIJOEBDABFDFEDEFEDFEJISPJHGJHSQSSQSPJPLLGHISQLMSSIPKJSJLRSJSHDEMJNSPNKQISJLSSSORKLMJPSHMKLMMKSKKJMJKMSMOMSKKSPKMOLHKJRMINIHGKHSMMNNNECCCCCJKNSSKLLPHMPSKMLFGGGHGJGKILHGILPJKILLJSLSKIGNGJGJJSIMIJGLKPIGKIINKPKKLJIISJGSSRPILNIHLGSPLIMPJIFHHHFCLGDLLLGGGHHJJHHH6666557279:>IFGEGEJGFGFFIHKJJQJK99988F21FEA@BJJJIKSJJIKGJIHFFCCCBDCEGGFJIHIFDEEFFGHFJGFIHHMLGHJFECBCDDEEEDC@@@?@B@AABIGJGJDJGKEGNIHLIFFGGHHGHGKKIFGGFGFEKJOSOIMLHKHIGGF
@4677_2WVZPS_3
GGAATGTTCACAAATCATAGGCTTTTATTCACCTTACAACATTCATAAATAACGTTATCGTGCTACTGGCGATACAAGTCTGAGTAATGGTTAGCAACTTCACGCTTCTTGCATCAATTTTCCGAAGAAAATCCAAAACCAGATGGGAATTAATTTTTACCCACAGACCTCACCCACCTTTTTCAAGGCACAATCATTCAGATAGAAAAACATAATATTTACATATAATACTTGTTTTACTCATTTGATTCCTCTTGGGCTACTATCGAATTCAACTTATCTTATAGTCATGCTTCCACGACATCATGAGGAACTAACTTATTTGGTATTACCAAGGGCTTATACAAGCTACCAATTTGTATATCTTCTTGGTTTCTTTTATTCCTTTCGAGATAACGTCAATTGCGTTAGCGATAAGTCTTTCACACTACGTCTACTTATAAACTTGCACATCAGTTGAACTGTAAGATATTATTATATCTTACAGTTCAACTGATGTGCAAGTTTATAAGTAGACGTAGTGTGAAAGACTTATCGCTAACGCAATTGACGTTATCTCGAAAGAAACCAAGAAGATATACAAATTGGTGGCTTGTATAAGCCCTTGGTAATACCAAATAAGTTAGTTCCTCATGATGTCGTGGAAGCATGACTATAAGATAAGTTGAATTCGATAGTAGCCCAAGAGGAATCAAATGAGTAAAACAAGTATTATATGTAAATATTATGTTTTTCTATCTGAATGATTGTTCCTTGAAAAAGGTGGGTGAGGTCTGTGGTAAAAATTGATTATCTGGTTTTGGATTTTCTTCGGAAAATTGATGCAAGAAGCGTGAAGTTGTTAACCATTACTCAGACTTGTATCGCCAGTGACAGCAATAACGTTATTTATGAATGTTGTAAGGTGAATAAAAGCCTATGAGTGTTGAACATTCCA
+
KMSQRRSOKLSLMOPMSSLLPHSKNNJJHLNSKNISJJSJMJOCDSMJQKOPNLLKGKJLJIPPMPSHKKHHFGGIIGIISIQNOMPLISOMLMJHMJSNLRNJHJHKKKRKSIJKMNMSOKPIHHLPSRNSQLHSKJSJSSSMLMKSSMPSPSGPSSJHSSRJRGNLKSLMSKMLKIJEDSLJIHINHHIJKIPNMJJNJJKJSSQNKSSSSNSSLSIOIHJGJMIIJLRNLLNNMMPKSSJOLSLMJGKOJLSJILNSPJSKLSMJKHIILSSHJMMHKNJGFEGIILHGFLKMKLHGGGFHJLJIJMHMJKLKSHLLJPONSJIIHEEEFGEEGFIIJJLJHJJKNMFHGMJJGKSSLHJIJLLLKL<;<<@=AAACFIGGGGGMKHJHFHIHJEGEDFHGGHEDAC,.BDEEGHGOJIOKKKFHGFEEFFHGIFGFGFGEHGKILHKLKJLHSHGLIKEHIHLMMOKJKSHH@A?A>>>=?==><:;;;;=BAABA@??=>?>;;98667755330////0999:;;8:7777777889:99<<=B@;9976531/-,,*%$&&)((-01225666;::866754+*))*+,---246:ACECDCBA@@ACCDFFGHHIFGGGJFDDDBBABCDEDAAAACGB@@@?A@@?>?ACGHEDCEDEEDECB@>??@D@?;97(''')166656667664433431.---../139;<==>?AA=<=<<@>BEEDDAABCCFEFBDBBAGEIIHFA=??@A@AB@@><<A>;;99;;7700544433*)))())('()-797<=>@EKDHHEEECEEEHHFED@>=;<==<;;;<?@CBA?*****BB@?=>?>>?AAACA>==<0////6000100/01239877679:76///005322/////---,,./1355532,))%%$$$$%)*///36
@4678_2WVZPS_3
GGAATGTTTATGAAATAGCCTTGTGTATGACTGTCTAATAAACAGTGCAAGGAATTAGTTGTGCTCTCAAAAGGAGTTATGTGAAGGAAAGATTAAATGGATACATTTAATTAAGTACAATTACTACAAAATCTATAATGACTGGGTAAGTCACCCGTAAGAAGGATGAGTTAGTAGAGATATAATAATATCTTACAGTTCAACTGATGTGCAAGTTTATAAGTAGACGTAGTGTGAAAGACTTATCGCTAACGCAATAGACGTTATCTCGAAAGGATAAAAGAAACCAAGAAGATATACAAATTGGTAACTTGTATAAGCCCTTGGTAATACCAAAAAAGTTAGTTCCTCATGATGTCGTGGAAACATGACTATAAGATAAATTGAATTCGATAGTAGCCCAAGGGGAATCAAATGAGTAAAACAAGTATTATAGGTAAATATTATGTTTTTCTATCTGAATGATTGTGCCTTGAATAAGGTGGGTGTGGTCTGTGGGTAAAAATTATTCCCATCTGGTTTTGGATTTTCTTCGGAAAATTGGTGCAAGAAGCGTGGAGTTGCTAACCATTGCTCAGACTTGTATCGCCAGTAGCACGATAACGATATTTATGAATGTTGTAAGGTGAATAAAAGCCTATGATTTGTGAACATTCCA
+
GHEEGDFDDAA30*'&')-./=EIHPHFKLFIIIILHGIIILKIHHGEJKHEIBF31111GKNPJMMLSILSOMJGISJISIIKJ<23.@EGHGDFFCDGGDEFHGLKJLHNJIGGGOIKSLMHHFFHLKRMLSOPIJGKJNSSPSSKKGRIFFGFDDA@EHHMLLJKLMLIJIMHECAGKJKSPIPLRRONKSMLNMIKMNILGHLININLIHJRHHOJKMISLGJMGFGEJLKJLSNNOSNKIKJLIHFLGHHHIHOIIKGHKISNLSKKSKLSNS<==>BHINIKLKNOLSJMMIISKMIKILJKKHNSSSLMKOMQKSJSSKOSKSLJKIHJNSSSQJKGIIJIMJJJSLOPNNJLIHHQSLSPKEEDEFEI611186845EEEGDIGFGFIHJKIGLHIFEKFEFCDFLPSKIIGGHMNSSMKGGSHKMMSLKKJLJNKNRSJLINMSSRKKHKHJJJNLQMPKLRNNKLLJJGIIFGIKRIJNLPNLMLLJLLPGJGSNKRIIHHJMHGMOFLEFG<>8596-****78<FHLOMRLGJHHGJGFE@?BBDFLKLJOMIMJIIESIKKSDCACBELJMIHGFEEFGJNJIHFCDEDGFCDDDJNSJKGIIJKMJMJJHEGEGFEFGJKOJFFJFFJHFKMNPKSMJIIJA=9
@4679_2WVZPS_3
GGAATGTTCACAAATCATAGGCTTTTATCCACCTTACAACATTCATAAATATCGTTATCGTGCTACTGGCGATACAAGTCTGAGCAATGGTTAGCAACTCCACGCTTCTTGCACCAATTTTCCGAAGAAAATCCAAAACCAGATGGGAATTAATTTTTACCCACAGACCTCACCCACCTTTTTCAAGGCACAATCATTCAGATAGAAAAACAAATATTTACCTATAATACTTGTTTTACTCATTTGATTCCTCTTGGGCTACTATCGAATTCAACTTATCTAATAGTCATGTTTCCACGACATCATGAGGAACTAACTTATTTGGTATTACCAAGGGCTTATACAAGTTACCAATTTGTATATCTTCTTGGTTTCTTTTATCCTTTCGAGATAACGTCTATTGCGTTAGCGATAAGTCTTTCACACTACGTCTACTTATAAACTTGCACATCAGTTGAACTGTAAGATATTATTATATCTCTACTAACTCATCCTTCTTACGGGTGACTTACCCAGTCATTATAGATTTTGTAGTAATTGTACTTAATTAAATGTATCCATTTAATCATTCCTTCACATAACTCCTTTTGAGAGCACAACTAATTCCTTGCACTGTTGATTAGACAGTCATACACAAGGCTATGTCTATAAACATTCCA
+
@@@@@:998:@9999:KSIHIHIMJIJJJHJJHILLSMGLMQIDDEEFFSPMKGGJJHJLQKISMNMJSKKIKGJJKNKNSOMNSMIJHOOPJJKHSOKKSINLJLNNSSSMRKNSIQKK@JMBAKLSNKSSMOJMLRMMGGFFFEDISKIFFE;;;;;DDBAA>;;;=BBLGLNKJKSEQSOLQOMLSSOSJJQSSLMKLSOMONSLSSPSIJHSLSPLPNNSSSPORORSPLQSLMMSSSPBSJDJJIMSKSLHIKJSKINKSKLJSROKRQIGNJSPMMSLSKKOSKMOLNNQNRKLSNMSRLQLMQSLNJOJPKLLSKSPOSLQSKPOPSJOPJSSSPPSIFBBBHGSKJSSPQSSPOSNSHFC>7433414662,99<HRQKRKIKSSKNNNJHOLSLQISKPMONSSKPNSLQSSPSLJLLOSOMOOMLLJMLONSMSMNIPJKJLRKSRMJLNOPSPSNKONSPLNSHLQSSSRJKMKKLKRMSNKQMONJMNHLJJGKKKPSNNSLJKMSKISLPLMSMLLLOOMKKSRLHNIPJOSGSKLMJPRMLLLNLJKLSKQSM?>>>?<<<<>JLLKJMJREEOD<IKIRIHJINMSRRSSOKMJLLOSSKSSSLSOKIKNIIHMMSHSMJIJJHNOGJSRHFGGG>F9ISKDEF
@4680_2WVZPS_3
AAATCCAAAACCAGATGGGAATTAATTTTTACCCACAGACCTCACCCACCTTTTTCAAGGCACAATCATTCAGATAGAAAAACATAATATTTACCTATAATACTTGTTTTACCCATTTGATTCCTCTTGGGCTACTATCGAATTCAACTTATCTATAGTCATGTTTCCACGACATCAGGACAAGAACTAACTTTTTTGGTATTACCAAGGGCTTATACAAGCTACCAATTTGTATATCTTCTTGGTTTCTTTTATCCATTCGAGATAACGTCTATTGCGTTAGCGATAAGTCTTTCACACTATGTCTACTTATAAACTTGCACATCAGTTGAACTGTAAGATATTATTATATCTCTACTAACTCATCCTTCTTACGGGTAACTTACCCAGTCATTATAGATTTTGTAGTAATTGTACTTAATTAAATGTATCCATTTAATCTTTCCTTCACATAACTCCTTTTGAGAGCACAACTAATTCCTTGCACTGCTGATTAGACAGTCATACACAAGGCTATGTCTAT
+
KKJOKLHIMQKSKNJH@>>>DHKSSJFGIJDIPG;JIJLJGSIMHGHFGHMJHOSLJLSLMKSLJJKISQMIIISJKSMSSSSQPKKJLLSQLLJMSPOMIILJJISSLSQSHSKLKSNPISIOOJQJGJSRLKKOMLIKNJSNGJGIMF<;65001IKISKJINQISJIIHGA>7+*(''''''((*/@AEFGLKSRMSMFPGJKQJMSLOSHHGGFKEILGDINJKOLJPJISKLJISNGK7777<7===A>GFE?EJGGGIGLNIJJLPOKSOMQIHCHJIGGJ@:::-----?BDHHIMOJLJKOSIMSLKJMLQJMOPOHQOLRSLPJONKHKSKNSKKSSSSLSNLQRONKMKOILSNMSQMONNPMIKSLPOKRJSQSJKLMMONMSJJILNJKNOLLLSIJLOEEDDEDCCCCIJHHIKIJJKGEEDGLJLRISILLJ>>FFIMKIKKMQPKQSSNSOOLSRJSJLLJQHJMLSSLSRKSJLI,,,,,LIGGEIIJEFFDEGFLNFEEFEB:90.
@4681_2WVZPS_3
TACTATCGAATTCAACTTATCTTATAGTCATGTTTCCACGAACATCATGAGGAACTAACTTATTTGGTAATACCAAGGGCTTATACAAGTTACCAATTTGTATATCTTCTTGGTTTCTTTTATCCTTTCGAGATAACGTCTATTGCGTTAGCGATAAGTCTTTCACACTACGTCTACTTATAAAATGCACATCGGTTGAACTGTAAGATATTATTATATCTCTACTAACTCATCCTTCTTACGGGTGACTTGCCTAGTCAGTATAGATTTTGTAGTAATTGTACTTTATTAAATGTATCCATTTAATAAAGTACAATTACTACAAAATCTATACTAATATCCATATCACCCGTAAGAAGGATAGTTAGTAGAGATATAATAATATCTTACAGTTCAACCAATGTGCATTTTATAAGTAGACGTAGTGTGAAAGACTTATCGCTAACGCAATAAACATTGTGCTCCGAAAGGATAAAAGAAACCAAGAAGATATACAAATTGGTGACTTGTATATACCAAATAAGTTAGTTCCTCATGATGTCGTGGAAACATGACTATAAATTAAGTTGAATTCGATAGTAA
+
FFFHJKF@???@EGIJGHGGBBAABSRSLKSIIIKGIFC;<1(()77778:IKKJSKOOJSKJNSJLMKIPKLNJJGNOILJLOKMOQPJPJQJKNJSKMLJOPIJMOGGH;;<<B=FEED?NIISLSSIHIHJNQNHGMKHMMISKROGKIHHFEMGGFJNJOSQSOLJJSJKSIHJKIIMKSSMKLJNJRKOJSRFFEDDGPEJGHGFLMJHKLPKSIMGF666DEIL=<;<;<D(((''&(((,,,,,(((((1189:B?>>BBEEGNHIKMHJJLGMJN?;<<<GJIIJJIPSSCIAAF?788311,+++,22445532011391100033.,+*++--./////11*0///100/,++))*348776656;<?=<::;<=@DEGEHDCA:9998))))*32111012<:877899;;>999989:::**))-+,4----.765///.+--((('(56664112:8:BBADHJJIFFBA<711/-./45<=??==;(((&&&&&,--,+%%%&'(.)+8;;<=?A@?@@@?>=<<?>>9875543322+++,+,((''(,.,-.21101410001>=>
@4682_2WVZPS_3
GGAATGTTCACAAATCATAGGCTTTTATTCACCTTACAACATTCATAAATATCGTTATCGTGCTACTGGCGATACAAGTATGAGCAATGGTTAGCAACTCCACGCTTCTTGCACCAATTTTTCGGAGAAAATCCTAAACCAGATGGGAATTAATTTTAACCCACAGACGTCACCCACCTTTTTCAAGGCACAATCATTCAGATAGAAAAACATAATATTTACCTATAATACTTGTTTTCCTCATTTGATTCCTTTTGGGCTACTATCGAATTCAACTTATCTTATAGTCATGTTTCCACGACATCATGAGGAACTAACTTATTTGGTATTACCAAGGGCTTATACAAGTTACTAATTTGTATATCTTCTTGGTTTCTTTTATCCGTTCGAGATAACGTCTATTGCGTTAGCGATAAGTCTTTCACACTACGTCTACTTATAAACTTGCACATCAGTTGAACTGTAAGATATTATTATATCTCTACTAACTCATCCTTCTTACGGGTGACTTACCCACTCATTATAGATTTTGTAGTAATTGTACTTAATTAAATGTATCCATTTAATCTTTCCTTCACATAACTCCTTTTGAGAGCACAACTAATTCCTTGCACTGTTGATTAGACAGTCATACACAAGGCTATGTCTATAAACATTCCA
+
ROSLLIKQNPNNSLPSKHLMLKLPMSLSSPKRLSQHIHGFGJJEESSJIHISIJOHLMKOSSNPKKIKRILHNHMMHNSOKHGIJEJSEFJI:98888:?@@KHLGIJPSHOLIGJJJJKSSOSPJHJSSKMPMRIISMKKSLSSJLRNNNMHJNSSKJSMJONJJHIMSJFEEDCHHF=<JHJMSHISJIHHMIHKSMJGJS>333INMK?????<;;;:4)))),@DCFLKJQMLKMPHEGJJMLMRMPMIGSKELJPSLSMHHD1111<@@AMJOLHNNQISKMOOLSIJSNQKIIJJGKSMHRKNSMQNJSLPHILEEGKHOLRQJLKLJSKJKISSLHKIOSRKLSOHIOISLLSMHLIOIM?:9/...035663-@BECDIIGMIKJKHSJLINSRKOJLPSLSPISGGHOSKLSLIJSHQKMJIKIIIJJHIISISMJOOKIHKJKJLLKKJLPKKIQNNOLKJQMISISJIHGKMILPHJILKPOILHOKJSKHIIIJKLSLSKSKIIIJNFJLJIGGGJHHKMPDBDDDDG:610++&&'(,56=>AA@@CCFFHFGJGHKIHG55@@AEDDDDHIHGLRQJKKIJFIFIGGHHHHPLIKLKHINIHLLKIKKDCCBBBDEEDDDDFEFIGEFDEEFEDDCCBBBCBDDDD
@4683_2WVZPS_3
GGAATGTTCACAAATCATAGGCTTTTATTCACCTTACAACATTCATAAATATCGTGATCGTGCTACTGGCGATACAAGTCAGAGCAATGGTTAGCGACTTCCACGCTTCTTGCACCAATTTTGAAGAAAATCCAAAACCAGATGGGAATTAAAGATTTACCCCACGACCCTCACCACCTTTTTCGAGGCACAATCATTCAGATCGAAGAACATAATATTAACCTATAATACTTGTTTTACTCATTTGATTCCTCTTCGGCTACTATCGAATTCAACTTATCGCAAAGTCATGTTTCCACGACATCATGAGGAACTAACTTATTTGGTATTACCAAGGGCTTATACAAGTTACCAATTTGTATATCTTCTTGGTTTCTTTTTATCCTTTCGAGATAACGTCTATTGCGTTAGCGATAGTCTTTTCACACTACGCCTCTTTATAAACTTGCACATCAGTTGAACTGTAAGATATTATTATATCTCTACTAACTCATCCTTCTTACGGTAGCTACCCAGTCATTATAGATTTTGTAGTAATTGTACTTAATTAAATGTATCCATTTAATCTTTCCTTCATATAACTCCTTTTGAGAGAGCACAACTAATTCCTCGCACTGTTGATTAGACAGTCATACGCAAGGCTATGTCTATAAACATTCCA
+
HIJMIJOSLMIFFEEGKSCCCAEFEEAGIHJSPMJJJIHLKIHMJSKNOSNSPNSSPSHJGGDIFE;1111@BABGCA@BB?EDFBCB5442,*)'''('%&(8:====@FGJKSQKGEFN2////GAJLEGN;:::99654443357668897833202<:1(('''--''&(()*?B@BDCBA?@8311223@=<<:7766,('''+2,,:9:::9999>IKJIHSIKSLLSKNSSGLHPESJLKGMFAAE:99,,2227332112266978888A889EDIGKGPEFFADEGA80177778<<<:::<ALIKIRKKSLHSLLOSJ>>>>>SKPSLSMSMMSNSKHHKDFLKKDAABBCK++,++++1+***+((('),,46877;56B?INKJPHHHKKGGGGGG@IFK,+++*2266782?ECCCBB4444-,,,--9:<:<<::===NGEAA@99:::HIHEISKJOSILIJNEDDJBC:;;DBAA<;<32230////*)'&&&&&&(++7:644444866643;21'''''*7.-*))*'''(*8:<?ABDCGEFGHCGSIIFFEECCDDPSSGEFDDB@:43231..-7733-,,-/6798:A----0===;.....444))))*-**(((((--<>??BDCDDCHFFFSHBAF
@4684_2WVZPS_3
GGAATGTTCACAAATCATAGGCTTTTATTCACCTTACAACATTCATAAATATCGTTATCGTGCAACTGGCGATACAAGTCTGAGCAATGGTTAGCAACTCCACGCTTTTTGCACCAATTTTCCGAAGAAAATCCAAAACCAGAAGGGAATTAATTTTTACCCACATACCTCCCCACCTTTTTCAAGGCACAATCATTCAGATAGAAAAACATAATATTTACCTATAATACTTGTTTTACTCATTTGATTCCTCTTGGGCTACTATCGAATTCAACTTATCTTATAGTCATGTTTCCACGACATCATGAGGAACTAACTTATATGGTATTACCAAGGGCTTATACAAGCTACCAATTTGTATATTTTCTTGGTTTCTTTTATCCTTTCGAGATAACGTCTATTGCGTTAGCGATAAGTCTTCCACACTACGTCTACTTATAAACTTGCACATCAGTTGAACTGTAAGATATTATTATATCTCTACTAACTCATCCTTCTTACGGGTGAGTTAGTAGAGATATAATAATATCTTACAGTTCAACTGATGTGCAAGTTTATAAGTAGACGTAGTGTGGAAGACTTATCGCTAACGCAATAGACGTTATCTCGAAAGGATAAAAGAAACCAAGAAAATATACAAATTGGTAGCTTGTATAAGCCCTTGGTAATACCATATAAGTTAGTTCCTCATGATGTCGTGGAAACATGACTATAAGATAAGTTGAATTCGATAGTAGCCCAAGGAAATCAAATGAGTAAAACAAGTATTATAGGTAAATATTATGTTTTTCTATCTGAATGATTGTGCCTTGAAAAAGGTGGGGGGAGGTATGTGGGTAAAAATTAATTCCCTTCTGGTTTTGGATTTTCTTCGGAAAATTGGTGCAAAAAGCGTGGAGTTGCTAACCATTGCTCAGATTTGTATCGCCAGTTGCACGAATATTTATGAATGTTGTAAGGTGAATAAAAGCCTATGATTTGTGAACATTCCA
+
JSNJOLKJLSLOLLLPSISKPSSSSLHLRKSISSMRMMGSCB6445EJGNLSJFIHOM.....??>??KHGEGGMJJKHLSOPMSMLJKSSJJLKKOLSSLNSSSLSSJNLMKIKOMLQKOHC;;;A@@@GEIMMJKSPSMJOIHMRSNSSKNSSOSSGILHIJOKMNOJMHESKSSIKOSMOHMLSOLSQKSKIQSSSSSSLSKLSPNSSSSJKSSKSNKJQKLLPISKMMOOLKPOJSIGLSOCESKJIGIIHCCOKKSLLSNJGDCEGHGNNJSSMSLSSSNPKNOMMGSNSMSRKRMLOPSOKSSSSLJOSSKMMMQMMQPSSQISHKSKOKNOJMJIMSSOKNPFJGKLOJSOSMPKLLSNSSSSJOSSNNLNPMSJQSSSLOKNMSILSKSMIQSMMJKLGMSPKIPNJRKSOSONKOSLMNMKMLISKKKMNNLKJSSJLKKHHINSSMMSNNQLKPSOSQNMSSJRSJJSJLIGJKKKSNOOSMJFABABCGIJMMIISMLL000//0//7CHHDIEFIGGHIIIGKFJHIMNKKGJGIJIKHEHEGECCCBBEHRMIGEDEECDEDDCB@?>?==CCDDDC9998==778777?>AA@???@@@@??><=<3CGHEF@?ACDCA@2--,,221:@?@?<<:75543,+()011457BBCCBEEFHGEFFFDDC@CGDDC@99666889-+++..-+-/--.02349=?BB@>>>>=<;;97787:<<8444/.+)&(.().//+111101223:;<==@AA>>=<<=>@A@??=>>8788B@<9999:;;<77777@@@98853579977436558>?AA@@ABAA@><<==BFHFCBB@<<<9=<<???BBB<:76677*''&'**+;8:;744)((((,56644463455545543455410/.--,++*'()**---,,---.,+*)(&%$$%%'+-02122210//12223433320////.)('''*,--.38?:555
@4685_2WVZPS_3
ACCTTACAACATTCATAAATATCGTTATCGTGCTACTGGCGATACAAGTCTGAGCAATGGTTAGCAACTCCACGCTTCTTGCATCAATTTTCCGAAGAAAATCCAAAACCAGATGGGAATTAATTTTTATCCACAGACCTCACCCACCTTTTTCAAGGCACAATCATTCAGATAGAAAAACATAATATTTACCTATAATACTTGTTTTACTCATTTGATTCCTCTTGGGCTACTATCGAATTCAACTTATCTTATAGTCATGTTTCCACGACATCATGAGGAACTAACTTATTTGGTATTACCAAGGGCTTATACAAGATACCAATTTGTATATCTTCTTGGTTTCTTTTATCCTTTCGAGATAACGTCTATTGCGTTAGCGATAAGTCTTTCACACTACGTCTACTTATAAACTTGCACATCAGTTGAATTGTAAGATATTATTATATCTCTACTAACACATCCTTCTTACGGGTGACTTACCCAGTCATTATAGATTTTGTAGTAATTGTACTTAATTAAATGTATCCATTTAATCTTTCCTTCACATAACTCCTTTTGAGACACAACTAATTCCTTGCACTGTTGATTAGACAGTCATACACAAGGCTATGTCTATAAACATTCCA
+
IIOLSSJPLIQSKNMSJIJNKSPHLLKIOSNRLNQIMSSOHIKGSLKONOMPPJOSSMLNSSKLJMSLNSSKSKLLLLKSQOKPOSKSLSSSMQJSSQSSSSSNNLPSSSKOJSQPMSQSSPLNLDSSOIPS;;KFFHHSMIQONKIHJ;?DBBGJMQMMRKISKSMNRKIMMILJOORSPSKLNOPJSSSLSLRSNMKSNSSSSOSSSSISRPJSISHHGGGGFDCDEHQSJSSKGIJEHIKSJSOJLSQHSPSIKKJFJHILLLSLLLQQNSQSSSJSLSLLSMLLKLKKSLPMSNNORSSKKKJMNMQKLPOLLSPKIPJIOSOOLJNIOMPSMOIHEEJRSSSKLLOQMRMOSRPLLNLNKOSNHPQJLOSNIIEDE))))))))::<89BHKJSKNSNQMJMLKIOSOSOJKHKLNIMKCJJBB>==>BDEGKJKKMLKSSMNQNLKLIJIILKKJJSLHED@?=<=>HIFJJMLJLJPQJPJKHPMMSISLKSSSQRLKGLPPQMMMKRSLSSLBFFCDEBBA??AAFBCECFFEFK@@BBEHIHPLHKIJLJSPLKKJLIGOSNKSSPKNKIKSOGLJILLSSNIGFIHGHLKHNJMSJGIFFEFFFFECCDDHGH>=:20/
@4686_2WVZPS_3
GGAATGTTTATAGACATAGCCTTGTGTATGACTGTCTAATCAACAGTGCAAGGAATTAGTTGTGCTCTCAAATGGAGTTATGTGAAGGAAAGATTAAATGGATACATTTAATTTAGTACAATTACTACAAGATCTATAATGACTGGGTAAGTCACCCGTAAGAAGGATGAGTTAGTAGAGATATAATAATATCTTACAGTTCAACTGATGTGCAAGTTTATAAGTAGACGTAGTGTGAAAGACTTATCGCTAACGCAATAGACGTTATCTCGAAAGGATAAAAGAAACCAAGAAGATATACAAATTGGTATCTTGTATAAGCCCTTGGTATTACCAAATAAGTTAGTTCCTCCTGATGTCGTGGAAACATGACTATAAGATAAGTTTAATTCGATAGTAGCCCAAGAGGAATCAAATGAGTATAACAAGTATTATAGGTAAATATTATGTTTTTCAATCTGAATGATTGTGCCTTGAAAAAGGTGGGTGAGGTCTGTGGGTATAAATTAATTCCCATCTGGTTTTGGATTTTCTTCGGAAAATTGGTGCAAGAAGCGTGGAGTTGCTAACCATTGCTCAGACTTGTATCGCCAGTAACACGATAACGATATTTATGAATGTTGTAAGGTGGATAAAAGCCTATGATTTGTGAACATTCCA
+
KQJMPLLSLPKJRNOMHLSKIIIIPKOLLOILHDCBAAAD=<<<<<GHG>>>>?F<<;;;DGNPSSSKJKKSMPNOJLGIJHHOSLMNLMKLKHNGSFBCJGKGFIHDHFGJMKGFKGNKNMNMJJIQIIPIIIGOOIJGIMISKIHHPQHJJHGJGAD==BCEHHKOIJILKHJLKKJJJNKLHONMSQQOJGJJINNIMJJJJHIMINOKKHJIISIGJHEEEFDEIEEFGGKMKISMSSIGJHHHFGEDHFGEDEFGJIEGGIFSOMJJMPJIEOMIKLSMGJPLSKJKSKJLRMQNJPHHCDKEKLJJJQLNNSKQIMIJRKHGHHGHKKIIJMISLJIJJPKKHJNJHHMKMHJGFFGKMKSNJLSIHHGLJKPQKKOGLFHDIMSIGFIGIMKJRMRKSOLSSLLOJLSKNLGHLLRLOKJHHGHJLJIGKIJHSKMNSSMLJPNMMKJSJIKNJLISJHKSOJNLLOJEG?KJNNKOJRKQLMHSHHKMKGGIGLSKOMLMKLPMKKRJJJJSRSKLSSPINJLNKSLKSMOMNKKNJJSKGGFFJHHGINIISQKMNMHOKKLKLKMJGIOFNJNNSJKNIHGGGINHISLGGDGEGDDDEEHSKKIHNINJSJKJKKGGHHGGFEGIMJHFJEFFGJKIJMKKLHGGGHGJ
@4687_2WVZPS_3
GGAATGTTCACAAATCATAGGCTTTTATTCACCTTACAACATTCATAAATATCGTTATCGTGCTACTGGCGATACAAGTCTGAGCAATGGTTAGCAACTCCACGCTTCTTGCACCAATTTTCCGAAGAAAATCCAAAACCAGATGGGAATTAATTTTTACCCACAGACCTCACCCATCTTTTTCAAGGCACAATCATTCAGATAGAAAAACATAATATTTACCTATAATACTTGTTTTACTCATTTGATCCCTCTTGGGCTACTATCGAATTCAACTTATCTAATAGCCATGTTTCCACGACATCATGAGGAACTAACTTATTTGGTATTACCAAGGGCTTATACAAGTTACCAATTTGTATATCTTCTTGGTTTCTTTTATCCTTTCGAGATAACGTCTATTGCGTTAGCGATAAGTCTTTCACACTACGTCTACTTATAAACTTGCACATCAGTTGAACTGTAAGATATTATTATATCTCTACTAACTCATCCTTCTTACGGGTGACTTACCCAGTCATTATAGATTTTGTAGTAATTGTACTTAATTAAATGTATCCATTTAATCTTTCCTTCACATAACTCCTTTTGAGAGCACAACTAATTCCTTGCACTGTTGATTAGACAGTCATACACAAGGCTATGTCTATAAACATTCCA
+
QISQPPSLMMQSSSMJIORNSIQNPSOSSSSSQMLNMIOKOIMFEGLKPSRLQLKNMMKIHPKISSKJSMLJIKIHIPKJLPLRSSQSJSLQIKQNILSSJOSJLSSNJIIMKSCKJLRSISSIJJQQOSJJJKKMMLKPMQSSJOINSSONLIIHSSMHHJGSLKPSOSSKOQQQIOSHKSRSNSSSLISKSSOIIHPSOOSPIQRSSSKOSSSSSMJSNLNLORNJSKNSSNROOKQLONQISPKMMJJJNHLHJRSSQNSKMNKIMNRNJJKOSPORJMOMSSSOKKNQMOSPOJSHLJIMLPOPSNKSPSNMJPKMOSLLNNQNPKQJSKKKQMIOSPSNLSQLSPRJSJPSSMMIPJKKSNPORI????B@@><F?HGFJCF98989MNJJLIIJJMIJPHFHHKJGJHECAA@>:2******))(**-//////?EFGIHGGKMHIHMKISJNMLSOSSJOKSRKSKSKSSSSSSKIPLKRJMOJQNSKNLLQQJJMHIHJCJECAAAC;A>>>>ONKLIHNIJLJSLOJIKIKNMSSJJJIKIGMKKJKLHGGGNHKLKJMSMSSJSMILJNHJIGNKLKOSLOJPSLJSKOSSKKMSJLHHKHKPMSQSSPMSSKNHGKHLKLKKMMJMKHHJOHHHIIHGGGGIHKIIKJK
@4688_2WVZPS_3
GGAATGTTCACAAATCATAGGCTTTTATTCACCTTACAACATTCATAAATATCGTTATCGTGCTACTGGCGATACAAGTCTGAGCAATGGTTAGCAACTCCATGCTTCTTGCACCAATTTTCTGAAGAAAATCCAAAACCAGATGGGAATTAATTTTTACCCACAGACCTCACCCACCTTTTTCAAGGCACAATCATTCAGATAGAGAAACATATTATTTACCTATAATACTTGTTTTACTCATTTGATTCCTCTTGGGCTACTATCGAATTCAATTTATCTTATAGTCATGTTTCCACGACATCATGAGGAACTAACTTATTTGGTATTACCAAGGGCTTATACAAGTTACCAATTTGTATATCTTCTTGGTTTCTTTTATCCTTTCGAGATAACGTCTATTGCGTTAGCGATAAGTCTTTCATACTACGTTTACTTATAAACTTGCACATCAGTTGAACTGTAAGATATTATTATATCTCTACTAACTCATCCTTCTTACGGGTGACTTACCCAGTCATTATAGATTTTGTAGTAATTGTACTTAATTAAATGTATCCATTTAATCTTTCCTTCACATAACTCCTTTTGAGAGCATAACTAATTCCTTGCACTGTTGATTAGACAGTCATACACAAGGCTATGTATA
+
DIOMSNMQIMLLSJSSHJIOJLIMSSSSSMJNORKLIIILJKLJHNKLMKNQQPSJMLRLJLSLQJSNJLGHIGSLOKMMHOSSKLKSOKSLJLSMSSOSNLSSIHHHHKCCHOHPIKOJMIJHLSSOKROSLSJJQPLNQSJJISGHSJISMGIJJJLLSKMKIHLJHNPRDJLNQSL=DKHFFGISJLORJSKKSSSQSNJMJKSMNNKKJOKISKKSSSLSNJSLLSOJOMEKISEB=0.-,-1257877777::CKOHGJINLHFGHJJJGSKOMSNRSSRJQSKSKJMNPMKKKHMPIJJKSMPQKSSPSJRSSMSISPKKSOJSSPMMJNMKOMSNNOKOPNOMISJIKLJSKIKQJSLIKLEDBAEDIBF?BK;<<=ISMJKLMIMSQIKSOLKMSJSSQLNNOPSQPMMKGJMKKSSSOLKJSLQSSSLLJPSJMOIKJKKMPSIOHIHMQMRSJSPRSSLLLKPKSNPLLSIJKJSIGIINHIHLMNPNSIIHIKNHSPQGLQSOJLILMJLSMSNLJSLJPSOKNMJKJMPJLMISJSKIJISNJKRSKOJHJSFILHKKSMLJSJHHKMMSNKSNSKLQOSKKNPJSJKLKJPHIMMLJPSLONLLJMHIMKKKHJKS<<<<<?MDEGSFFBC==)(%
@4689_2WVZPS_3
ACCCACAGACCTCACCCACCTTTTTCAAGGCACAATCATTCAGATAGAAAAACATAATATTTACCTATAATACTTGTTTTACTCATTTGATCCCTCATGGGTTACTATCGAATTCAACTTATCTTATAGTCATGTTTCCACGACATCATGAGGAACTAACTTATTTGGTATTACCAAGGGCTTATACAAGTTACCAATTTGTATATCTTCTTGGTTTCTTTTATCCTTTCGAGATAGCGTCTATTACGTTAGCGATAAGTCTTTCACACTACGTCTACTTATAAACTTGCACATCAGTTGAACTGTAAGATATTATTATATCTCTACTAACACATCCTTCTTACGGGTGACATACCCGGTCATTATAGATATTGTAGTAATTGTACTTAATTAAATGTATCCATTTAATCTTTCCTTCACATAACTCCTTTTGAGAGCACAACTAATTCCTTGCACTGTTGATTAGACAGTCATACACAAGGCTATGTT
+
NKNSRPJPMGEIFFBIH?FJA@KQNJPMOOJJSSNLLESJMRQJMLSKHLMNLORMSPLSPQPKKOKKOJSKKHLMLOSQOIIOLGSNKNNLSMKSKSFIGFMJBCCCCKKLSPSSMLOQLJPHLNLLMSROMKSQS>>>>GFFFKLSKBFFLLJIOKHLMHHGHMFGMSLLNLLQSLJSSOSKSMLJPMKSSMSJMKSKKMHLLOSQSIHH;:;;>8:::C;LJNQME>>CCCOSSLIKLPKRSLSNOPJIMIKIKPKKIIKSJOSSSMSJKKSLMSKKINHHPHLILQJLMOPMLOMKIPKRSSSKRSOSMNMMHQLMOLSONJINQILIONIPJSJQJSNKMKNHQQMISQSSLMSMISKGMJSJKQNJHKSJLLISPSLSNHHIJJSMFKSSLLKHCC??D?;=RSKILIMHGDEGHSJHGKSJPLSLNSMHSSONLSOMPSOLHJIJIIMSSOJOQJKNIIHJJILDD@?=;<DDCCC?:6/,&
@4690_2WVZPS_3
GGAATGTTCACAAATCATAGGCTTTTATACACCTTACAACATTCATAAATATCGTTATCGTGATACTGGCGATACAAGTCTGAGCTATGGTTAGCAACTCCACGCTTCTTGCACCAATTTTCCGAAGAAAATCCTAAACCAGATGGGAATTAATTTTTACCCACAGACCTCACCCACCTTTTTTCAAGGCACAATCATTCAGATAGAAAAACATAATATTTACCTATAATACTTGTTTTACTCTTTTGAATCCTCTTGGGCTACTATCGAATTCAACTTATCTTATAGTCATGTTTCCACGACATCATGAGGCACTAACTTATTTGGTATTACCAAGGGCTTATACAAGTTACCAATTTGTATATCTGCTTGGTTTCTTTTTTATCCTTTCGAGATAACGTCTATTGCGTTAGCGATCCCCGTTCTTCACACTACGTCTACTTATAAACTTGCACATCAGTTGAACTGTAAGATAGTATTATATCTCTACTAACTCATCCTTCTTACGGGTGACTTACCCAGTCATTATAGATTTTGTAGTAATTGTACTTAATTAAATGTATCCATTTAATCTTTCCTTCACATAACTCCCTTTGAGAGCACAACTAATTCTTTGCACTGTTGATTAGACAGTCATACACAAGGCTATGTCTATAAACATTCCA
+
PNMMIKMMGIFFPLLNSSNNJOMLJQPSSSSMIMLHEJKLHGGEERGJLKJKLLKJIKLLOLKQMKKLJJHGEEHOHNIMSLHIKSPLJSNRIKKQJOSKOKLSNRKMSSNLLPNQKSLBJOMKMHRNRISSSSNJINKJJLLLKSISRSIIKFFIKIISJICKOLKJHKILSMMMIKLC@<;JGLSHKKSOSNNLMKKLLKKHHSSSMSKSSQSSKOSSMKNLPMSSSMILJSPIRMLKKOSHJSG?NJKNMOOSSJIKSJSRSJLNSIKHLLOIJMJOMMKJKNIOMIGHHKHSMSLIJJHIKKNIIIKNIIPJIPJJMJNMSMIQOSSJILF?>=;7:?>=?@GECEFEBFOLSSOLSMRJH@?+++++76663320.+55?DGSIKHIFHONSKKGEHFE??>>;=9435///,,+)&&&&,-227EDGIFHILNLDCCCBIKJJJOJIKMJKPOJOSSOOPSLOMLDSKLPKOLJOKOMSSGDEEGIOJDDEDLNSIISSMOJIJSIHSIMHILKIOISJKOLKNNHMGJOPSMJJIIKSSSIIHJIHKSHHSJNSLSIHFIJLLRSKJSSKIFG89JKHHJSMMMNMPSGJSJKIJQIHJFIMINJJMJJSKILSMMRLOSJIIHFIHIHKKSKMIHLLJKGIHLJGGFEEHFGGHHMG
@4691_2WVZPS_3
CTTCTTGGTTTCTTTTATCCTTTCGAGATAACGTCTATTGCGTTAGCGATAAGTCTTTCACACTCCGCTATTATAAACTTGCACATCAGTTGAACTGTAAGATATTATTATATCTCTACTAACTCATCCTTCTTACGGGTGACTTACCCAGTCATTATAGATTTTGTAGTAATTGTACTTAATTAAATGTATCCATTTAATCTTTCCTTCACATTACTCCTTTTGAGAGCACAACTAATTCCTTGCACTGTGGATTAGACAGTCATACACAAGGCTATGTCTATAAACATTCCA
+
>>@A@CA>>>??CCBC@?=<<>AABBBA????<<<;;===?<;;::;98888897777221,++(())(*+300@@AABBBA?>>>>@@@A@BDCCDDDEEEEFEDDCDDFDDCCBBB@@?@?@AABBBCCCEEBA???@AE?>>>>BBAAAAABCA@>===>AFFEB@??@@CCBAA@BBABBA@BA@@@@?@@@ADCAB@AABBEABB@@>==>>@A??ABMFGDDCBBA@@@??@?@BC?DDDDCDBCCA@A@?><<<<=>>?>>>>?????>>?>?@??>======>>??
@4692_2WVZPS_3
GGAATGTTTATAGACATAGCCTTGTGTATGACTGTCTAATCAACAGTGCAAGGAATTAGTTGTGCTCTCAAAAGGAGTTATGTGAAGGTAAGATTAAATGGATACATTTAATTAAGTACAATTACTACAAAATCTATAATGACTGGGTAAGTCACCCGTAAGAAGGATGAGTTAGTAGAGATATAATAATATCTTACAGTTCAACTGATGTGCAAGTTTATAAGTAGACGTAGTGTGAAAGACTTATCGCTAACGCAATAGACGTTATCTCGAAAGGATAAAAGAAACCAAGAAGATATACAAATTGGTAACTTGTATAAGCCCTTGGTAATACCAAATAAGTTAGTTCCTCATGATGTCGTGGAAACATGACTATAAGATAAGTTGAATTCGATAGTAGCCCAAGAGGAATCAAATGAGTAAAACAAGTATTATAGGTAAATATTATGTTTTTTTATATCTGAATGATTGTGCCTTGAAAAAGGTGGGTGAGGTCTGTGGGAATAAATTAATTCCCCATCTGGTTTTGGATTTTCTTCGGAAAATTGGTGCAAGAAGCGTGGAGTTGCTAACCATTGCTCAGCCTTGTATCGCCAGTAGCACGCTAACGATATTTATGAATGTTGTAAGGTGAATAAAAGCCTATGATTTGTGAACATTCCA
+
KKLKKNKKNPLKIMNLPJJSKHSKSMKMMNSKSJMNLJFHHISKHOLIKKLRDFFIH77777:LFHEECCHJIKMSJJKSIJSLMIGIGKNPSSIISIMLKKSJHLKSPOLLNQMILJIGFFELNHJHIOIILKSJPMKMMKSSIJOIMJILLICF@79999CDCCJMGGGGH?>><<<:<<EEBCGHPIBBAAAFFHKKILOKPLMNSMSLOKSILLNPKCDCFA@@@@B@??=867<HHKNKLIHGFEFHFIFDEDFKIMKGIIFGFC:::;;>HKE9989GEMKLFCDHJMSNJOLLIMJIJSLJG@9;;;8:???@@FHKIHFGIIKLINKOKSNRMIIJSSJOKKKGJHDCB2++++11ESSKLJIFIIHIKLKPJQH???KLMNGHKIJIMSNKSNSC8778>ADDDFIKKHHGGGNSKKILPHHOGLLKOJLJSSMMQSPSKFFJKJLSPLMNLMLSJOLJPOKSMLIJKDFJSOQSSLLLIFJKJNIIIKRKIKKLMHIJLK????569.)8+****K??>>?EEFCAFGEEGKLOKSOROKJLGFGKJFEFPKJSMSNQSPQLJJGSSMSSEEEFFSLNSPMKRIJIJKISLLONQHGIE<<<;<@A=>DEFGENLKIKIJFJGINJINLHIHLHJKKIJJSIHFDFCCA@>@A
@4693_2WVZPS_3
GGAATGTTCACAAAATCATAGGCTTTTATTCACCTCACAACATTCATAAATATCGTTATCGTGCTACTGGCGATACAAGTCTGAGCAATGGTAAGCAACTCCACGCTTCTTGCACCAATTTTCCGAAGAAAATCCATAACCAGATGGGAATTAAGTTTTACCCACAGACCTCACCCACCTTTTACAGCACAATCATTCAGATAGAAAAACATAATATTTACCTATAATACTAGTTTTACTCATTTGATTCCTCTTGGGCTACTATCGAATTCAACTAATCTTATAGTCATGTTTCCACGACATCATGAGGAACTAACTTATTTGGTATTACCAAGGGCCCATACAAGCTACCAATTTGTATATCTTCTTGGTTTCTTTTATCCTTTCAATATAACATCTATTGCGTTAGCGATAAGTCTTTCACACTACGTCTACTTATAAACTTGCACATCAGTTGAACTGTAAGATATTATTATATCTCTACTAACTCATCCTTCTTACGGGTTACTTACCCAGTCATTATAGATTTTGTAGTAATTGTACTTAATTAAATGTATCCATTTAATCTTTCCTTCACATAACCCCTTTTGAGAGCACAACTAATTCCTTGCACTGTTGATAAGACAGTCATACACAAGGCTATGTC
+
KMLOHJILEAD764/)67:GFHKJSJJMNONKSLOSSISJIINILLMHHHSJJIHGFHRIQGGHGKINIKOHGFFHSIKMRMLMMRISOSSQSLMNMSSOMLPSMISOJNJPISMJPNRLL<;MIMKJOJJSMNSQIRNIJLKJIIJPQMLIHKJJJIKOSLHFJLIFIIHHJQACABBB?3?-'%##$'07:CHLHHIGGHGLKSSRSORSMKSNSKJKOMRLJLJMILHOLMSOSSOSLGHLKEJKISNNJMSPSQJJMQSJJKEIIIJMIQPILPGHILIEGHFOJLIIJJKSDFJGHGLLHLHIKLJNLJSSPSHHJGLGCCACF<;:+'&&&%$%%%'*-./==?CFFDIKKKGIGIIKLMLSF8899B9C>>A=BDB@95,++++1,,--.-,**+.347:;@A@@@DCBCCEIA=<==KFGIGHKKHNKJLQSNOQOSSPLSSOKSRSSLMMIONSKFJJSHMMJLGSKIOLMSOHNSKKKJSLROLSKJJSHKMNSSLIDA==DHSEHPSOMJMLJKJKKJSLLMJGSMSQNHLLKJLJNRGSNLMRMSNIIHQSJGKJKNSJJJNKGMRJIHHLKNNNKLJMHOPSOKMHMMIIHLJQKSKKMOQKKJMKONKHJHIHSNJMKLLIKJSKSKGIF@9
@4694_2WVZPS_3
GGAATGTTCACAAATCATAGGCTTTTATTCACCTTACAACATTCATAAATATCGTTATCGTGCTACTGGCGATACAAGTCTGAGCAATGGTTAGCAACTCCACGCTTCTTGCACCAATTTTCCGAAGAAAATCCAAAACCAGATGGGAAATAATTTTTACCCACGACCTCACCCACCTTTTTCAAGGCACAATCATTCAGATAGAAAAACAAAATATTTACCTATAATACTTGTTTTTCTCATTTGATTCCTCTTGGGCTACTATCGAATTCAACTTATCTAATAGTCATGTTTCCACGACATCATGAGGAACTAACTTTTTTGGTATTACCAAGGGCTTATACAAGTTACCAATTTGTATATCTTCTTGGTTTCTTTTATCCTTTCGAGATAACGTCTATTGCGTTAGCGATAAGTCTTTCACACTACGTTTACTTATAAACTTGCATATCAGTTGAACTGTAAGATATTATTATATCTCTACTAACTCATCCTTCTTACGGGTTACATACCCAGTAGTTATAGATTTTGTAGTAATTGTACTTAATTAAATGTATCCATTTAATCTTTCCTTCACATAACTCCCTTTGAGAGCACAACTAATTTCTTGCACTGTAGATTAGACAGTCATACACAAGGCTATGTCTATAAACATTCCA
+
LLHSLLQSLNKIJOOONIIJJGJHNSMSNKPMOLJJNLKIJKSKJNJMLLKJORLKSSNMQSIMLINJLOJHHGKKSMOQSJOSPSMKSKNJRLJLOSLLPJIMSSNKISJQPJKRMMJKQKSJIHNLSSSNSJLHKJGC><<;88::DH@FKIFKGICEFD:E,,,-B877885BB>=CIGFEFHJKSMOJPSHIQJNSJGEEDEEDEDHSNSJSPKNLPQRKNJSMOJHKJJPSSSPKISHOQPNHJJRSIILHJRMRPPSKJHJG>ISNKSJNPMIGKHMOJQSNMSHSMLKNIJKNLJRKLMLPOSMOQRPSJLSJSKSPRJMMMKJLSKKSLIGKLKSSSSLKOKJKOQOMSSSMKKKEFFC8800//4.3212+29>-))+1112EKNHIHIRKJLMPQSOLSJJKIHFHSOGDDCLPSLJSMSSSJSMJSLQNOSQOSPIKIKMLMSSOSKJDECDGIOSSSMLJLSLSOSKSJISMLQSLSORSKSJMMONLSGSKJSQNHSKFHK<=</-----9>>>??AADKKKKPSINSIJHNKIOJLJJSHMMLGIFEGPGGSSLKJHA==:;@IGGJHNQMMKJA=?SMLIJJKSNOJSSLSOSKLSPSKLHIJHIGLNMHGFQMIIIIJO@BEGGJIHFHGGFHFFFIKISJSN
@4695_2WVZPS_3
AAGTTTGAGCAATGGTTAGCAACTCCACGTTTCTTGCACCAATTTTCCGAAGAAAATCCAAAACCAGATGGGAATTAATTTTTACCCACAGACCTCACCCACCTTTTTCAAGGCACAATCAATCAGAGAGAAAAACATAATATTTATCTATAATACTTGTTTTACTCATTAGGTTCCTCTTGGGCTACTACCGAATTCAACTTATCTTATAGTCATGTTTCCACGACATCATGAGGAACTAACTTATTTGGTATTACCAAGGGCTTATACAAGTTACCAATTTGTATATCTTCTTCGGTTTCTTTTATCCTTTCGAGATAACGTCTATTGCGTTAGCGATAAGTCTTTCACACTACGTCTACTTATAAACTTGCACATCAGTTGAACTGTAAGATATTATTATATCTCTACTAACTCATCCTTCTTACGGGTGAGTTAGTAGAGATATAATAATATCTTACAGTTCAACTGATGTGCAAGTTTATAAGTAAGCATGATGTGAAAGACTTATCGCTAACGCAATAGACGTTATCTCGAAAGGATAAAAGAAACCAAGAAGATATACAAATTGGTAACTTGTATAAGCCCTTGGTAATACCAAATAAGTTAGTTCCTCATGATGTCGTGGAAACATGACTATAAGATAAGTTGAATTCGGTAGTAGCCCAAGAGGAACCTAATGAGTAAAACAAGTATTATAGATAAATATTATGTTTTTCTCTCTGATTGATTGTGCCTTGAAAAAGGTAGGTGATGCTGTGGGTAAAAATTAATTCCCATCTGGTTTTGGATTTTCTTCGGAAAATTGGTGCAAGAAACGTGGAGTTGTTGACCCATTTCTCAAACTTA
+
KNIOKNNKNKMOMSIMKPINISJKLMSJJGKS?;9:;<A9211,+++,22CFMSSNSNOGJLSNJMMJRINIKLNILHMNGFFCEEHGKGJMSSKQKSSKBLNLLKKSSNHIIKMLNSOKDCCBAJCBDCIORSSSISNQSLJSMJSNSKLJKKLJSJNLLSSMNLSOSNMPJIRSPKRSRKNMQKKLSMSQLKLIMLPJSQQIJLJSPNJQHMPIIMILSSSOMJLKSNLLRJHNMSOMOLLLNHQSMSPQSNNMKILJKJRJIJOMKSKQSMMKILIJJSSILJSKIIHIJ>@+*)))91<<;@>EFKDGGFOOSNRIKLNNQSSHSOSRSIJJIIILJHNNRKKKPNKNSMINLMKKNNLMMQLCBBBDGHFGGKINQNQIKLQNNKKKSSSPOSLSQNKNSROLSKLSLMJNLOIPSSSSKSSLJJHJJSLLS;;8557@AEQKHDFEGIHGDBBABEDEDFHGHFEGEFHEGEGGGGGGGA>;:5,(((((*+++-67644332012@ACDDCFCCDBCDCCCCDA@@?>==BCDJRKDMIKKNSLGHCBBCCDFQNNJGDCEDC?<=<<9999<<;765421///03=?@====>FGHF?@?HEEFDEFDCCABCCDC?>???CA><;((()8;<AEFIGFFHFDIKJMBDACEHNJDEDCDHGELGHJLHGFFHCCACBHHGECCCCCGFEDFFIFEJEGHCCBBAEGHKIIFBA?EEFHFCBDDCFFHEFFA=?<:863.'&%$$%(..0345;==>@BELHIFDDDDCAABEEEGDDEEDC@AABE<::2000135662211122210..*(&&&%%%$$%$%%&'&,.++++,013333
@4696_2WVZPS_3
GGAATGTTCACAAATCATAGGCTTTTATTCACCTTACAACATTCATAAATATCGTTATCGTGCTACTGGCGATACAAGTCTGAGCAATGGTTAACAACTCCACGCTTCTTGCACCAATTTTCCGAAGAAAATCCAAAACCAGATGGGAATTAATTTTTACCCACAGACCTCACCCACCTTTTTCAAGGCACAATCATTCAGATAGAAAAACATAATATTTACCTATAATACTTGTTTTACTCATTTGATTCCTCTTGGGCTACTACCGAATTCAACTTATCTTATAGTCATGTTTCCACGACATCATGAGGAACTAACTTATTTGGTATTACCAAGGGCTTATACAAGATACCAATTTGTATATCTTCTTGGTTTCTTTTATCCCTTCGAGATAACGTCTATTGCGTTAGCGATAAGTCTTTCACACTACGTCTACTTATAAACTTGCACATCAGTTGAACTGTAAGATATTATTATATCTCTACTAACTCATCCTTCTTACGGGTGACTTACCCAGTCATTATAGATTTTGTAGTAATTGTACTTAATTAAATGTATCCATTTAGTCCCTTCACATAACTCCATTTGAGAGCACAACTAATTCCTTGCACTGTTGATTAGACAGTCATACACAAGGCTATGTCTATAAACATTCCA
+
EEEJJJMJGHGKSLKJPKMGJNPSSSNHOHHJSMMGLHPHOKOJLS:999;=889GKQSKSGHIFEEDDEGIIIGSLHLA=9::;<=>-,,+&$$$%&&&'')2BBB@ABCEFOKHNJILSSHBA;>@C?3:../:<FFFFEEEKJKMSSISKPSKLLIJOPIIGFFFFJJRSSSJSSJKLSRQJMIKMSSMRSNLKMJISNOEISKSSSSSNSSKOMLKLSQSNSSQJJSSSSSRIMGID@?@FHJSJHGMQQIJCBSJSIA@9<?:9???OKGPJSHKJSHNNHOHLIGGDCDDESKSSOSSSJSLRKKSPQNPKSKSHFIHHSHEBB?????CGILPKMNLSMSSSKNLLOLQKLOLOSOSJI>58?<=>>BCIFHICN22223?@BDDLKSIDFDCCFHMKLHNIMILJSHOGHIOLCBBCCSMKSNSRILSQPPILLSMSKMNLLJLQNKMMJKSQSGS::;BCDD@@?AEEECDGDDEHEOSJNHBBBACE=>@55((()>EEEEDEEA9:JIKHSOSJLSNMSSOOLKSKSSRRJMKMSIKHD0///02,,,,*++*('(((())/357FFFISKOPSMLSLLOJJNOGQSMLJOLSOSLLJOKSOSNBBBABNOOSRQLSSMNNMPLKMFCEEEKJIHDDFHAKSEAAA
@4697_2WVZPS_3
GGAATGTTCACAAATCATAGGCTTTTATTCACCTTACAACATTCATAAATATCGTTATCGTGCTACTGGCGATACAAGTCTGAGCAATGGTTAGCAACTCCACGCTTCTTGCACCAATTTTCCGAAGAAAATCCAAAACCAGATGGGAATTAATTTTTACCCACAGACCTCACCCACCTTTTTCAAGGCACAATCATTCAGATCGAAAAACATAATATTTACCTATAATACTTGTTTTACTCATTTGATTCCTCTTGGGCTACTATCGAATTCAACTTATCTTATAGTCATGTTTCCACGACATCATGAGGAACTAACTTATTTGGTATTACCAAGGGCTTATACAAGATACCAATTTGTATATCTTCTTGGTTTCTTTTATCCACTCGAGATAACGTCTATTGCGTTATCTCGAGTGGATAAAAGAAACCAAGAAGATATACAAATTGGTATCTTGTATAAGCCCTTGGTAATACCAAATAAGTTAGTTCCTCATGATGTCGTGGAAACATGACTATAAGATAAGTTGAATTCGATAGTAGCCCAAGAGGAATCAAATGAGTAAAACAAGTATTATCGGTAAATATTATGTTTTTCGATCTGAATGATACGGTTGGTGAGGTCTGTGGGTAAAAATTAATTCCCATCTGGTTTTGGATTTTCTTCGGAAAATTGGTGCAAGAACGTGGAGTTGCTAAACTCAGCTTGTATCACCAGTAGCACGATAACGATATTTATGAATGTTGTAAGGTGAATAAAAGCCTATGATTTGTGAACATTCCA
+
MJSLKLMSLKMKSKLFHJFSPMIPKKQMLGGJS97543888:B;<EJSNSQMNJKKJQJKGGGKJIHLLMJJMKMHPQSGEFIHMOJRNMKLJOOLMLIIHDGNIOHKISOSLIMMIKML>BD;;<=BESLJJMMKNKOJDJHKHGHPNRNPSSSSSLPJNSFKMJJLLJPRIRHFHKIKQSLJJSSSOLSMJMMIGDCBCDDCDCCFPKLSLLOOSSONKMMPMSQIIKLMOQJMSSLIOOQJPKHGHGIKOOLPMIHLSOLJSSIJKJIOIHKOMIJSKKSKLJHGMHHGHHLKKSKHJGGSLKKJINISLOOMNIOSIJIOIJSIISGLHKIIJMJQJKQNMOJKKLLISKQMNKMSMLJIJJSNLMCFOSQJSHHHDSFIC=>>>=IQHLOJINQHGLJLJKGPGIHI=332223FGEMLJIRLHD>10/-+**1.-4>@DFFEGHGJSGSSHEDBBBFHKJIKIIGCACBEEGIKSIRCDDCFGEEFECCC@?AAA>:9888;;;<==>>@??>?BCC=:642//,++)''&**+212344:<==64445;===>A@A@AACCD@@;89977)((()0111,,,,,34EGHB8778;?>>930.(''())588;?A@@==<;;=611CCGIFGDB??DDE@DEFFGGMGHJGGIDKJGHHEFFGHFFGFDEC==A==:4)(((14;;;8-,*(''(&'(++,*+*)'&&&%$'())+++--26=>?@?@AA@BAA@A@>?>?>@@AB??@@?EEEEKEBA@;9::;:?@BBDDDEAAA
@4698_2WVZPS_3
GGAATGTTTATAGACATAGCCTTGTGTATGACTGTCTAATCAACAGTGCAAGGAATTAGTTGTGCTCTCAAATGGAGTTATGTGAAGGAAAGATTAAATGGATACATTTAATTAAGTACAATTACTACAAAATCTATAATGACTGGGTTAGTCACCCGTAAGAAGGATGAGATAGTAGAGATATAATAATATCTTACAGTTCAACTGATATGCAAGGTTATAAGTAGACGTAGTGTGAAAGACTTATCGCTAACGCAATAGACGTTATCTCGAAAGGATAAAAGAAACCAAGAAGATATACAAATTGGTAACTTGTATAAGCCCTTGGTAATACCAAATAAGTTAGTTCCTCATGATGTCGTGGAAACATGACTATAAGATAAGTTGAATTCGATAGTAGCCCAAGAGGGATCAAATGAGTAAAACAAGTATTATAGGTAAATATTATGTTTTTCTATCTGAATGATTGTGCCTTGAATAAGGTGGGTGAGGTCTGTGGGTAAAAATTAATTCCCATCTGGTTTTGGATTTTCTCGGAAAATTGGTGCAAGAAGCGTGAAGTTGCTAACCATTGCTCAGACTTGTATCGCCAGTAGCACGATAACGATATTTATGAATGTTGTAAGGTGAATAAAAACCTATGATTTGTGAACATTTCA
+
LKMSKLSOMLJMMJKJIMMSKMPSNJSIJIHGNMSNILMIJOSMSSJKILPMJSQMKLLKMJNMSLSKJLSLKMMOGOJKISSMSLQJHHNKKKLHJIGIMISPSKJKPKJJQIIKMLMLKSKIIEFGGINPOIIQSNMSOOMLLLQSJMSLSHPOMNJDEGIKILNJJOJNI11111111GGJLRPLKONKJJSJKINIRKSOOONOSKSNNOPNLMNGOLMIKJMSHJKKJSQKNKMQSSSSHIKGEEFDG?====A@?@?@@GJJKMQAA@AALGEGHMHNHSNOFKEKJNJSSLISIPSSIMSSOISKJMKGGHGLKHHJSPLLSKSOIHMIKKLNQJMOSLNSHKHHMNKOSSJNJHHHIKNKKNIFKHHIHNJJJKHEHHIJSKJMHJHJHPMJSJNNLLJOOLMPLQSPRKIHRFGIKSISFHHKMMOJILQJSQMJQIIHPKSQSNSSKKKLNJJSKLQSLMLILIKMMPMJKKLOOGOKMSSJKKMJS77779CDBFEEA?@A11513BCBBBHIGHIHIJMHFA***ENSJPPIFKHFE@FIIHHGFIHSIOKKGLIGNHLJJOIGGEEGFGGIJHMGDCCCCDGGGIEDBDCCFCCDDFNMIIFIIFIGIIHGHIGGEFEEFSLMLNIGIFBCBABJLHHGF<<;(('
@4699_2WVZPS_3
GGAATGTTCACAAATCATAGGCTTATATTCACCTTACAACATTCATAAATATCGTTATCGTGCTACTGGCGATACAAGTCTGAGCTATGGTTAGCAACTCCACGCTTTTTGCACCAATTTTCCGAGGAAAATCCAAAACCAGATGGGAATTAATTTTTTACCCACAGACCTCACCCACCTTTTTCAAGGCACAATCATTCAGATAGAAAAACATAATATTTACCTATAATACTTGTTTTACTCATTTGATTCCTCTTGGGCTACAATCGAATTCAACTTATCTAATAGTCATGTTTCCACGACATCATGAGGAACTAACTTATTTGGTATTACCAAGGGCTTATACAAGATACCAATTTGTATATCTTCTTGGTTTCTTTTATCCTTTCGAGATAACGTCTATTGCGTTAGCGATAAGTCTTTCACACTACGTCTACTTATAAACTTGCACATCAGTTGAACTGTAAGATACTTAATATATCTCTACTAACTCATCCTTCTTACGGGTGACTTACCCAGTCATTATAGATTTTGTAGTAATTGTACTTAATTAAATGTATCCATTTAATCTTTCCTTCACATAACTCCTATTGAGAGCACAACTAATTCCTTGCACTGTTGATTAGACAGTCATACACAAGGCTATGTCTATAAACATTCCA
+
QLNSIJNOLQLGHDEFIMKJSIPJLSPSRLJSIKIOHNIQILFBBCGLSNOSLINJKKKHLHJKIGHIPKIGHFIIGMMMMJKSLLMOMSJJILSSKSLLJSSPLJMSSSOLOSJEBBAEB?KGSJISMMSPIHMOSNKMOKNNNSSSKLQSKLMSMSSSKJSHPQSMMMLJSJGG@SID?BJSSOKLKKMNNSKJIJLMPOKJLKJKSSMOPKQMLSRSJRNSSSNMNKLJSMSNSF=6ACFGFIGJLHH>===ABFGRLIJHJGMICDCCDHFIISKEGFEB@@111115BGFGCC;;MIIKISOSGIIJPKKSNSJOLQPMOGHSNJNJLKJKSSSMNOPLMRSSRMPSSNOKKSNNSMSOJJMNMSK2222:3666;:<GKSRORSLIIJLQKSSSSJJSMRMNNOJSMHOQIOSSPMOPSHKINQQSRIHJSOSNKMLQLMOKISKKSPEGDDAAA@@))()(--,*(*)):CIKIGHDCBCCHIGOJSIHKROOPRFGCOE@@@<::99CC@CINLSSIJIGHLJJSOMMJNJKLLMRNQLSOPMSSSSINNJPJKIHIKHHJKSSIJD559:CGIGJIPRNPJKOOSSOJKSJMLSSSSLNNNQJPIJJSOISKSSJJIGFEEKOMJOSKLJMIJKHJOIHCB::;IGIIIJIJM
@4700_2WVZPS_3
GGAATGTTCACAAAATCATAGGCTTTACTCACCTTACAACATTCATAAATATCGTTATCGTGCTACTGGCGATACAAGTCTGAGCAATGGTACACAACTCCACACTTCTATTACACCGATTTTTCCAGAAAATCCAAAATCAGATGGGAATTGATTTTTTACCCACAGACCACACCCACCTTTTTCAAGGCACAATCATCCAGAAAGAAAAACATAATATTTACCTATAATACTTGTTTTACTCATTTGATTCCTCTTGGGCTACTATCGAATTCAACTTCTGTTTTCTAGTCATGTTTCCACGACATACATGAGGAACTAACTTATTTGGTATTACCAAGGGCTTATACAAGTTACCAATTTGTATATCTTCTTGGTTTCTTTTTATCCTTTCGAGATAACGTCTATTGCGTTAGCGATAAGTCTTTCACACTACGTCTACTTATAAACTTGCACATCAGTTGAACTGTAAGATATCTATATCTCTACTAGCTCCATCCTTCTTACGGTATCTTCTACCAGTCATTATAGATTTTGTAGTAATTGTACTTAATTAAATGTATCCATTTAATCTATTCTTCACATAACTCCTTTTGAGAGCACAACTAATTCCTTGCACTGTTGATTAGACAGTCATACACAAGGCTATGTCTATAAACATTCCA
+
>>>CBAA@1//28:+-955(''')56'%$%()001---00---*)))++++422255657888=<:9111267780000/6599<222221....../223/.*)),++001224554323387-,+,->@CEFIFGKJIGEEHHGGSMLIF0/../@DA@ABB>C:9899:LGEFD:9=--B@??CDDEISSJMSQKGEEBDHLLHNQSSSSSSPSOSKSNKLIHSI@@BDFHHEDCB@<76678>7/00-,-.-2323<<>4....-+***+000+++*,,))))&,---78:9998++++*)&&&(((++113:;?EHJKIEE>==99SLISOMGEFEINSRGGGHGHGCBAB@??==<<77444:;<1:/.&&&&(&&&&(**+/0491-0567AFMNHILSLILSHJHKGIH<<;;;:;;LSHGLLOJKGGJHHLIIJJFHBAA>@>??@?=>:42223<===<<3*****)%%%((.1866799679@10///221001)(&&&'((&'$$$%*((688:EFFCDDCFMKIJLKHJPOKG<:655324502>>???>>ABAD>9<@8876+)))027<CAABHKSGHSOHOLQGIKMRLLSKMONNSSSKSMOSSOILFIILHKISSJINJHIHKJSOKLJQPSRDCBCCEHBEIGCBG
@4701_2WVZPS_3
ATAAACTTGCACATCAGTTGAACTGAAAGATATTATTATATCTCTACTAACCCATCCTTCTTACGGGTTACTTACCCAGTCATTATAGATTTTGTAGTAATTGTACTTAATTAAATGTATCCATTTAATCTTTCCTTCACATAACTCCTTTTGAGAGCACAACTAATTCCTTGCACTGTTAATTAGACAGTCATACACAAGGCTATGTCTATAAACAGTGCAAGGAATTAGTTGTGCTCTCAAAAGGAGTATGTGAAGGAAAGATTAAATGGATACATTTAATTAAGTACAATTACTACAAAATCTATAATAACTGGGTAAGTAACCCGTAAGAAGGATGGGTTAGTAGAGATATAATAATATCTTTCAGTTCAACTGATGTGCAAGTTTATA
+
JHJKKRLLKLHKJIECDCCHKLISSSJJMRMIKJKHIJNIOJIIKLILSKJHGHJINIKHKSIJEEDEERHGIIFEGEFGMPIPKSJHGHISSLSKGKLJKLIINECDDCPJHHLHGKJNIIKKKLKPKHHRJINGJEEGFFDDFJJIJLMPIJLJHGFIEHIGGHGGRJGKLFJJFLHPNMLMBB@@@ADFEGEFFGDEEEFEDFFFFFFGEGIJIGHHHJESHG=ABABADDGFFECB><=<98:864/..3:>AFEDOJEDCDABEFEBBAACCECC@EFEDDCBCCDFECCADA@?ABBEBC?>=;;-,,,(((&&%$$$%&*+***+,....:?>@@CBBBBABAAAA@@>>>=<;;=>@CA:8876666889:98877553100012
@4702_2WVZPS_3
GGAATGTTCACAAATAATAGGCTTTTATTCACCTTACAACATTCATAAATATCGTTATCGTGCTACTGGCGATACAAGTCTGAGCAATGGTTAGCAACTCCACGTTTCTTGCACCAATTTTCCGAAGAAAATCCAAAACCAGATGGGAATTAATTTTTACCCACAGACCTCACCCACCTTTTCCAAGGCACAATCATTCTGATAGAAAAACATAATATTTACCTAAAATACTTGTTTTACTCATTTGATTCCTCTTGGGCTACTATCGAATTCAACTTATCTTATAGTCATGTTTCCACGACATCATGAGGAACTAACTTATTTGGTAATACCAAGGGCTTATACAAGATACCAATTTGTATATCTTCTTGGTTTCTTTTTATCCTTTCGAGATAACGTCTATTGCGTTAGCGATAAGTCTTTCACACTACGTCTACTTATAAACTTGCACATCAGTTGAACTGTAAGATATTATTATATCTCTACTAACTCATCCTTCTTACGGGTAACTTACCCAGTCATTATAGATTTTGTAGTAATTGTACTTAATTAAATGTATCCATTTAATCGTTCCTTCACATAACTCCTTTTGAGAGCACAACTAATTCCTTGCACTGTTGATTAGACAGTCATACACAAGGCTATGTCTATAAACATTCCA
+
LIGOJHIH?<=-,)(&'''(++,EJLGMSKJJOKMJFGKHJSLKIHJRJLNNLSNSJMOJJNKKKHJKLJIHKFKNMMSNMLOIKIJSSSMJIIKNSSSSSINSSSMSMSOSNLLHSSKSIONFIKMNMLSNQLKROLRSNOLMOLJKSOOLLHHHSSMSJSINKHQKNPKNMKJIMHJILQFLNIIJSNLIPLNIRLSMKKMIKKQMLSNSNSPSSLMJLRJPSNKPSSISSKQPSNRMPNIKSSIJRSJSKMLSJJKKSSSLNIKKJIMMDGHMOSJMKIKJIMSLONSIGLSPSIGLJNISMSLKQMSMSSSMMNNSSOSSOMIOJPSJQLIMSPNKKPJJSQOJSKDHKKSLSNSIMKSMSSSMIM?666667;<AABHJMLKSKSPKRNLIMKHSSMJLNLKKCMJSSJIKJOPCF=DESLPMLMJKSMSLJMPJNOOMJSSJQMSSMOIMPLOJLOSSMMSLNKPLLMKPOSQSSKLJOSOJOKHQSKIKJKLPSQSSLSOISKNNPSNSSKMRLSHKQMNIFKIJJJJNSQMQRSIJSHKNNSKSJSOSIPISIRHRKDFP44446A88;EFEDDDJNKKSNSSQPSSSNOSSONNSLMMLSSPOSPLSKMSKLQRNSKRIPMMMSKLKIJMILJOISHKIKMNGMIJKHLSKI
@4703_2WVZPS_3
GGAATGTTCACAAATCATAGGCTTTTATTCACCTTACAACATTCATAAATATCGTTATCGTGCTACTGGCGATACAAGTCTGAGCAATGGTTAGCAACTCCACGCTTCTTGCACCAATTTTCCGAAGAAAATCCAAAACCAGATGGGAATTAATTTTTACCCACAGACCTCACCCACCTTTTTCAAGGCACAATCATTCAGATAGAAAAACATAATATTTACCTATAATACTTGTTTTACTCATTTGATTCCTCTTGGGCTACTATCGAATTCAACTTATCTAATAGTCATGTTTCCATGACATCATGAGGAACTAACTTATTTGGTATTACCAAGGGCTTATACAAGTTACCAATTTGTATATCTTCTTGGTTTCTTTTTATCCTTTCGAGATAACGTCTATTGCGTTAGCGATAAGTCTTTCACACTACGTCTACTTATAAACTTGCACATCAGTTGAACTGTAAGATATTATTATATCTCTACTAACTCATCCTTCTTACGGGTGACTTACCCAGTCATTCTAGATTTGGTAGTAATTGTACTTAATTAAATGTATCCATTTAATCTTTCCTTCACATAACTCCTTTTGAGAGCACAACTAATTCCTTGCACTGTTGATTAGACAGTCATACACAAGGCTATGTCTATAAACATTCCA
+
JIKQNKLSIKKLRMSMKOSMJOSNJNSLKOSMKKLKKLKHKJLJKNLMNMLNSSNJNNOMHKSIOOLKILILNKLSMOPMSMOMLIKSJSMJOMNLOIMIFIF<<;;:<A78FLNNJJKMEFH=>?KNSSPJKMHMSPJLKNLSMJPLJSSRKFJMSSSSNJISIHSFGGJLKLGAHLROSNSSSSSRLKSIJMPMROLMJLSORKIMSSSSKMOPSKSSSJKNJPJSKOSSSLSJGSMFFEDEJMDFFEGHOHHH56SSKKKSOPH:8889KLNJHJFFDDGEHSOKPSJDLHLFS?@LSMKILSJMOSSLSSSLSKMLNMSNPNMOSLJNNSLLOPMSPSSNLMJMJMNMFNKKMQJIMSGMLIJHSN9:::;@BB;A@@AFOKLNLKSJMINJQJJJLSSOLNMQISSONKKOPSJMSKSPLOLJPJPJKIMKOLKJSSMNSSJLHSJJGNPOSLKLSSMNNLSNSREPPPSOSKOLMSNKSKKKSMJINNIJQKNSSSOKHIIJKMSMMKIJKKLNMSLMOKRNJNKSNSJIMNQNSQSNMKMLLJSOSSSJIPKLMIHSNLRIPSOPMIEFIIGJLJJIKLMOJQMKLIMKNOSOPLIJSPLLJH@GHLMKJNSLSSKIILJIEHIGQJHKSJIJJIHEFGHGJHFDEFGGGPNJJ
@4704_2WVZPS_3
GGAATGTTTATAGACATAGCCTTGTGTATGACTGTCTAATCTACAGTGCAAGGAATTAGTTGTGCTCTCAAAAGGAGTTATGTGAAGGAAAGATTAAATGGATACATTTAATTAAGTACAATTACTACAAAATCTATAATGACTGGGTAAGTCACCCGTAAGAAGGATGAGTTAGTAGAGATATAATAATATCTTACAGTTCAACTGATGTGCAAGTTTATAAGTAGACGTAGTGTGAAAGACTTATCGCTAACGCAATAGACGTTATCTCGAAAGGATAAAAGAAACCAAGAAGATATACAAATTGGTAACTTGTATAAGCCCTTGGTAATACCAAATAAGTTAGTTCCTCATGATGTCGTGGAAACATGACTATAAGATAAGTTGAATTCGATAGTAGCCCAAGAGGAATCATATGAGTAAAACAAGTATTATAGGTAAATATTATGTTTTACTATCTGTATGATGTGCCTTGAAAAGGGTGGGTGAGGTCTGTGGGTAAAAATTAATTCCCATCTGGTTTTGGATTTTCTTCGGAAAATTGGTGCAAGAAGCGTGGAGTTGCTAACCATTGCTCAGACTTGTATCGCCAGTAGCACGATAACGATATTTATGAATGTTGTAAGGTGAAAAAAAGCCTATGATTTGTGAACATTCCA
+
IDDDDDJMGJGHJMGGHJJNSSKLSQHKPKIMMHOJILHILMORKIIHHJKIKNOKMLNSMMSOILNSSKKEJJPIPIMPSNOSISPOLSSSLSMHJJHISLQPIKHSNLMSOSKHJKJKKLLMIJKLIMLSOONOKQMKISQSNMJSPLIKNJJFHCIDDFSQPJKIIKLMLKKKJJMLKHJKJNSSOJKSPJSJIMIMROPKKQKSILSMIMLPOLSOOKHHPKHKMKIHKSKMMMLSJSSJMQLGEEGEGHGEHHGOHLKHGJHSMJLLSMSMMIJMHSSOSKJILFEHIHNLNSSOL@@@@ANSIKJKGLLHFCEBDDDDSSMGHFEJDEEBCGEHH@??@BKNFEGFGKOKIMHHEEEEIKKHIJJGFFFIIJIHSIIHGLINLJKIJGIHJLHHMSPHISLHOJJPQSMGJKLJKHGIIJIJKIJHMJMIJJQHHNGCCBA@==;;?2)('',./////54,,-34=><<AGDGIKPJHJOHJHHLAA@@9999=BBFKHIHIKD33934IQJJHLSJPSGHGLKKMSJJJKPSJKKLFFFEJEHJHDEEFFFHGHJNLIHFEFGHGHKJGIEEFGIJHIGEDDBBCDDHKFEBCBA@B@AACEJIILEEEFFHHHJGFDEK;;;;;GSSMEEDBDCDEHLIQ=<<8,**''(
@4705_2WVZPS_3
CAAATCATAGGCTTTTATTCACCTTACAACATTCATAAATATGACTGTCGTGCTACTGGCGATACAAGTCTGAGCAATGGTTAGCAACTCCACGCTTCTTGCACCAATTTTCCGTAGAAAATCCAAAACCAGATGGGAATTAATTTTTACCCACAGACCTCACCCACCTTTTTCAAGGCACAATCATTCAGATAGAAAAACATAATATTTACCTATAATACTTGTTTTACTCATTTGATTCCTCTTGGGCTATTATAAAATCATTCCAGCTTATAGTCATGTTTCCACGACATCACGAGGAACTAACTTATTTGGTATTACCAAGGGCTTATACAAGTTACCAATTTGTATATCTTCTTGGTTTCTTTTATCCTTTCGAGATAACGTCTATTGCGTTAGCGATAAGTCTTTCACACTACGTCTACTTATAAAGTTGCACATCAGTTGAACTGTAAGATATTATTATATCTTACAGTTCAACTGATGTGCAACTTTATAAGTCAACGTAGGTGAAAGACTTATCGCTAACGCAATAGACGTTATCTCGAAAGGATAAAAGAAACCAAGAAGATATACAAATTGGGTAACTTGTATAAGCCCTTGGTAATACCAAATAAGTTAGTTCCTCGTGATGTCGTGGAAACATGACTATAAGATAAGTTGAATTCGATAATAGCCCAAGGAATCGAATGAGTAAAACAAGTATTATAGGTAAATATTATGTTTTTCTATCTGAATGATTGTGCCTTGAAAAAGGTGGGTGAGGTCTGTGGGTAAAAATTCGGTTCCATCTGGTTTTGGATTTTCTACGGAAAATTGACCGTCAAGAACGTGGAGTTGCTAACCATTGCTCAGACTTGTATCGCCAGTAGCACGATAACGATATTTATGAATGTTGTAAGGTGAATAAAAGCCTATGATTTGA
+
LIILNMKIIHHSSIKJIMOSNLQSHJIHHKFFB?>>854311((()''&&&'(+-----8@EGHILMIKNK@@@A@MPMSSKJSSLLJSPJOSNIJKKPNKSSJLNPSJM>BEA@EEFGLOKPSGSSIOJIGNMJJSOMMSJNSCCCCCHJFAE76554520<HFEFFGELJISQHKJKLSJQILJSIHKGJSJLLJGKJSSJSOSNJMLLNMNPSLJIKQOSKSOLRSSOJSONJEGIEFLMIHKEDGHFISNC@-***+**()&%$$$&((.?FFHFPKMLLOSJKIIHJMJJJOJNLKOLNLSJMPKHPG@@JKIJJOLLKIINSEKKMSSSSSSMHOIMOKSLPRPOOIKJJIEEEGPSRIMHGHBEBDAABALIASOSPRPSLONSSNPSLJLNPHPKKSLSEGHIGMSKSLHSJSOSQQKSMSIIOMSSSKSSMMEDAAAADSLSSSJIOKNKOMMSKQQPIHOOHIKOMJ>==>>BHEGFHIEFDDDB>??=:://///,--+&&',-/8665346?@BCCGHK<<<<>HFECA<;;<899<?EEGG=BDDDGHGDB@A?A>==?><;:42/-.,)'%&'&&&'(+++1)).32434=>BAACE====>HGGFCDKGDCEDFIFA@??9433357778;<=>@@A@==<<?=<>>>>==<74322344331.*+,++0.-((('(,,,+,,,,+*)))**)*3455779:::5211589DN>;;;;AABCDDBBB@BBDCJH?AEDEECC<89322444476555:964544554.*)))(+())/038?@A86679D?:A?><976543.*'&%$##$&',/668:>?@C@:7877665556660/.//1358:<<@ABBCIDDC>;:;<;==1-,,/.-+,14443(((((57::77778@A?>A@@?>7333598
@4706_2WVZPS_3
GGAATGTTCACAAATCATAGGCTTTTAGTCACCTTACAACATTCATAAATATCGTTATCGTGTTACTGGCGATACAAGTCTGAGCAATGGTTAGCAACTCCACGCTTCTTGCACCAATTTTCTGAAGAAAATCCAAAACCAGATGGGAATTAATTTTTACCCGCAGACCTCACCCACCTTTTTCAAGGCCCAATCATTCAGATAGAAAAACATAATATTTACCTATAATACTTGTTTTACTCATTTGAATGATTGGGCCTTGAAAAAGGTGGGTAAGATGTCGGGTGAAAAATTAATTCCCATCTGGTTTTGGATTTTCTTCAGAAAATTGGTGCAAGAAGCGTGGAGTTGCTAACCATTGCTCAGACTTGTATCGCCAGTAACACGATAACGATATTTATGAATGTTGTAAGGTGACAGAAAAGCCTATGATTTGTGAACATTCCA
+
IOKKISPSMNSNSRSSRSPOQNQKLKLSSMINPNSOOEEGDEECDKLISLQQKLLIKLNKJILKKHKLPHHHLGILHPGMSPSKMLLKLSSMLKSLQNSHSKJHIHNMKKHSKLHKLKLSSOMSOSJSSLOKKLKQSOSOKILHJNOKSPNKOOKMKSCC?=4<<<>ACCBCAFG8HJFEKKLPJSSIKSPINJIPISLSQNH>88<GFSSSISPSMMLSIMGHISIKHOJIPMPSNSQSJKIJRSOJJSIEHG?>=6@@@>?@FDIHD@@@?8+('$$#$$%%&&''''0666666689:59<<?ABEFFEJGKJLKIIOGFHSSOJNKGFFGEDJDIDBBAABBDECB@@@>?@CBA??;9999?ABDEFGIEA@@??A@@AAB::::;JEDGDCCDDE>>=>>ABBA@>=;:831+(''()///////37;<@AAAACDEFAB@
@4707_2WVZPS_3
GGAATGTTTATAGACATAGCCTTGTGTATGACTGTCTAATCAACAGTGCAAGGAATTAGTTGTGCTCTCAAAAGGGAGTTATGTGAAGGAAAGATTAAATGGATACATTTAATTAAGTACAATTACTACAAAATCTATAATGACTGGGTAAGTCACCCGTAAGAAGGATGAGTTAGAGTAGAGATATAATAATATCTTACAGTTCAACTGATGTGCAAGTTTATAAGTAGACGTAGTGTGAAAGACTTATCGCTAACGCAATAGACGTTATCTCGAATGGATAAAAGAAACCAAGAAGATATACAAATTGGTGACTTGTATAAGCCCTTGGTAATACCAAATAAGTTAGTTCCTCATGATGTCGTGGAAACATGACTATAAGATAAGTTGAATTCGATAGTAGCACAAGAGGAATCAAATGAGTAAAACAAGTATTATAGGTAAATATTATGTTTTTCTATCTGAATGATTGCGCCTTGAAAAAGGTGGGTGAGGTCTGTGGGTAAAAATTAATTCCTATCTGGTTTTTGATTTTCTTCGGAAAATTAGTGCAAGAAGCGTGGAGTTGCTAACCATTGCTCAGACTTGTATCGCCAGTAGCACGATAACGATATTTATGAATGTTGTAAGGTGAATAAAAGCCTATGATTTGTGAACATTCCA
+
KMIHSSILLHSMIHMMSJQSMJOSLOISIPNSSNPKLKMKLLSMKOIIQKLJJJERNKPILOMNIMQSLIKSSQSSMSKSSOJJPMKMLLLKLMSSHLIIJKHIHKJILSQKMLIKKJLLHSOJSSLKMJJJSNKHKIIMJIHNSSSMJLSKSLKKQKFILFHMPIBMHNSIIPF@.../DFJGHNHISLIMRRJOPNSLNJSJLNFHHISSIHFGB@>===>AHGHJHJIILSILOIONQSSSROQKHIFGFEEHGHHHHHGJOHKJMJSSJIOLMQJIPSLSISSOMMKGLECKLJJSMSJMOLSQRSNSINJNPLKKPINIKQJAE???KKJLJSHPJNJJMSSJOSLILQE@???@?0---..JNOSKLHEDDDDGIGMILPGHHJNJJJLIHHFIHKNKSMB?AABGMNSRIIKJIHIOFIIIIGGIHFGLMHLHKJKKJSJNLJGIJHLSPSMJJJIHHKJIROMOSONIIIGHEHKGGJEFGSMBDBAAABDDDGSIGHSOMSSGKHIJLHGH5443146556<BFGSKMSIJMRLMGKD(''&)+,,.5,,,>?EHHIGGIGDDCDDIHIIKHHHFGHLLHHHHFDCCJLMKIJKHHIHHKHHKJJIJLHIIHLMOKPLJSIGFGIKKKIMPNLJMJHNMLSMSSNJHPQLKLKK
@4708_2WVZPS_3
GGAATGTTCACAAATCATAGGCTTTTATACACCTTACAACATTCATAAATATCGTTATCGTGCTACTGGCGATACAAGTCTGAGCAATGGTTAGCAACTCCCCGCTTCTTGCACCAATTTCCGAAGAAAATCCAAAACCAGATGGGAAATAATTATTACCCACAGACCTCACCCACCTTTTTCAAAGGCACAATGATTCAGATAGAAAAACATAATATTTACCTATAATACTTGTTTTACTCATTTGAATCATTGTGCCTTTAAAAGGTGGGTGAGGTCTGTGGGTAATAATTATTTCCCATCTGGTTTTGGTTTTTCTTCGGAAAATTGGTGCAAGAAGCGGGGAGTTGCTAACCATTGCTCAGACTTGTATCGCCAGTAGCACAATAACGATATTTATGAATGTTGTAAGGTGTATAAAAGCTATGATTTGTGAACATTCCA
+
SMKMSMOSNNJFEDCDFNPOLOIILSJSISIJ96666@?@@AC56CESRILPSHOJKNILPKJJSRIKNHJJKILKJOKJIKJSJJKNKSSOKSOJINMGHI?<HHKSSMSJMMLA><<512CDGJIMSQNPPIPISJPSSLNIHSOSONHIIIGGI=;:879/,,,-0.-/498@B=:;=/((().6ACHMPICCCCDGILIKFFJSMNOSPILSJPOSOSOSJSLOMIKLSIJINJJJOHPFSKFINJI?BFEFC=,((/(07;9=>55556>9ABACA@>>>=;<;<ACCBCEEADB89448775333+(&&'')./)*>ACDFFF>?>?>DFEOGGDAACB@DDDCCCGHFGCFGEGICDBEDGFGECDA@B@@AC<::88////1?32222;9459:<<<==>==<<;:988889:54/-***0011555557799898
@4709_2WVZPS_3
GGAATGTTCACAAATCATAGGCTTTTACTCACCTTACAACATTCATAAATATCGTTATCGTGCTACTGGCGATACAAGTCTGAGCAATGGTTAGCAACTCCACGCTTCTTGCACCAATTTTCCGAAGAAAATCCAAAACCAGATGGGAATTAATTTTTACCCACAGACCTTCCCCACCTTTTTCAAGGCACAATCATTCAGATAGAAAAACATAATATTTACCTATAATATTTGTTTTACTCATTTGATTCCTCTTGGGCTACTATCGAATTCAACTTATCTTATAGTCATGTTTCCACGACATCATGAGGAACTAACTTATTTGGTATTACCAAGGGCTTATACAAGATACCAATTTGTATATCTTCTTGGTTTCTTTTATCCATTCGAGATAACGTCTATTGCGTTAGCGATAAGTCTTTCACACTACATCTATTTATAAACTTGCACATCAGTTGAACTGTAAGATATTATTATATCTCTACTAACTCATCCTTCTTACGGGTTACTTACCAGTCATTATAGATTTTGTAGTAATTGTACTTAATTAAATGTATCCATTTAATCTTTCCTTCACATAACTCCCTTTGAGAGCACAACTAATTCCTTGCACTGTTGAATAGACAGTCATACACAAGGCTATGTCTATAAACATTCCA
+
SQLORKIQHHHCEE>JDDB@@CCDDEADFA=<4,+***0001101==GEMJSJFIGHIFIHHMSPSIKJNIIJJHJLNSMMLKKSEFIFFSMSGILNQLSSPOLKNOMJOSIPJLPNRHQABIJLNPQSPOOQJMKKNKSIGJNJPLMNHIMJKSKSMOSLSIQGEBDDDMIHJMDPKKOPOQSQMKSJSIPKLHHHKJOJKJPJNNSSMMLOSISILNSMOKOLHKLPSIPSKKLHSSMSHFHJG;9:924CACECCFMMIOGII?;::;>KKJGSHILJPSMNKKSIKSJH>>>>::..**,445....53445@>GOHIKIMKLLKJILKKNNKLINMIIKNMISKIJOJSKSKNMMNSLSMLHB:9557686842<8@EFJNILKNEJMLLSJSJHIJKJKKJIJHHOQRGGDDA>:::CECB@7/---/456A4ADGHIJJKGJIMIKJNSJKROKNLIKRKMKIIOMSPJSLLKNLLMSSPJNKLNKGHJJGLMEE@A@?@11-)'()**<CDDMKSIHGFIHOSQLLKLNIMLLKJKIIHSLILLNKSRHLIIIJMPSJOLLIIMLOEFLLSIHPJIOOLMKIKQLKISLLJHJJJLSNIMIKIPSIKOSSLSKECCCBJMIJJMLPHKHLJFKEGGJGFDEEFHN=<;99;
@4710_2WVZPS_3
GGAATGTTTATAGACATAGCCTTGTGTATGACTGTCTAATAAACAGTGCAAGGAATTAGTTGTGCTCTCAAAAGGAGTTATGTGAAGGAAAGATTAAATGGATACATTTAATTAAGTACAATTACTACAAAATCTATAATGACTGGGTAAGTCACCCGTAAGAAGGATGTGTTAGTAGAGATATAATAATCTCTTACAGTTCAACTGATATGCAAGTTTATAAGTAGACGTAGTGTGAAAGACTTATCGCTAACGCAATTGACGTTATCTCGAATGGATAAAAGAAACCAAGAAGATATACAAATTGGTAACTTGTATAAGCCCTTGGTAATACCAAATAAGTTAGTTCCTCATGCTGTCATGGAAACATGACTATAAGATAAGTTGAATTCGATAGTAGCCCAACAGGAATCAAATGAGTAAAACAAGTATTTAGGTAAATATTATGTTTTTCTATCTGAATGATTGTGCCTTGAAAAAGGTGGGTGAGGTCTGTGGGTAAAAATTATTTTCCATCTGGTTTTGGATTTTCTTCGGAAAATTGGTGCAAGAAGCGTGGAGTTGCTAACCATTGCTCAGACTTGTATCACCAGTAGCACGATAACGATATTTATGAATGTTGTAAGGTGAATGAAAGCCTATCATTTGTGAACATTCCA
+
NJSNNLSKKCOJPOHKKNLSRNSMSOSSSRPSOMKOJONKINSGIHLKKSLJJSJMLMSMLNOLSQSLLSKJSLRSQKHHJNLNOSIFCNSNMMKOHKJHKSKKSNIMOJIKMSKIPJIKJKOLKSHGJKPSRNHJSIJONMJSKMJOFE?EFJJIGEFCDJGJILJJKMJSLIJNHHGLLPLINLLHKGHJLMPMNLSNPKKLSSSPMQKQJLQLNKJMKIHLJIKMNJKSJKMSPJNKNQIOKLLHHOHFGGGHGJSNJSMGKNSNOSSMRIGDGEDDMKLLFPNKMSOKRJKJPPGSNJSNSNNSLFJGEICCCDDSLMSMKLLISKILJSIIKJKLKHKIPSSOOHJIFLIGKKSKJSJOHPKHLLKNHFEGFFKMSGDISJJLLMJISKPGJLEFCDEDGKKLMJNHKKLSJLOLIFFLKSIKKIF?????JGNHGLCAA?AFLSQKMEDCDGIEGFFFMMKKKKSPKIIFSLMSLSSMOINLLGKIKSLONISS@ABCJ==<<7A*+8()?@<=>KNHHIIGFKNDCCBBKIJKPOJSJGJID>IIGCCBEHJMJJSLNLGEGJJGHIOMRKQJSJNKSOHIHGKLHHOHJHFDCCCDDBBCBHSKIHFHJGHLHIGFEFEFDDEGCHDDCC@A33,+++,89C=>?LLFEFF
@4711_2WVZPS_3
GGAATGTTTATAGACATAGCCTTGTGTATGACTGTCTAATCAACAGTGCAAGGAATTAGTTGTGCTCTCAAAAGGAGTTATGTGAAGGAAAGATTAAATGGATACATTTAATTAAGTACAATTACTACATAATCTATAATGACTGGGTAAGTCACCCGTAAGAAGGATGAGTTAGTAGAGATATAATAATATCTTACAGTTCAACTGATGTGCAAGTTTATAAGTAGACGTAGTGTGAAAGACTTATCGCTAACGCAATAGACGTTATCTAGAAAGGATAAAAGAAACCAAGAAGATATACAAATTGGTAACTTGTATAAGCCCTTGGTAATACCAAATAAGTTAGTTCCTCATGATGTCGTGGAAACATGACTATAAGATAAGTTGAATTCGATAGTAGCCCAAGAGGAATCATATGAGTAAAACAAGTATTATAGGTAAATATTATGTTTTTCTATCTGAATGATTGTGCCTTGAAAAAGGTGGGTGAGGTCTTTGGGTAAAAATTATTTCCCATCTGGTTTTGGATTTTCTTCGGAAAATTGGTGCAAGAAGCGTGGAGTTGCTAACCATTGCTCAGACTTGTATCGCCAGTAGCACGATAACGATATTTATGAATGTTGTAAGGTGAATAAAAGCCTATGATTTGTGAACATTCCA
+
NSSMSMKSJJIILIKLKOSJJLKJLNJOSHJSHNJKHLKHNOSONPIKHIHIHJJSLQLSKPJKSMLJFEFFGIJKHIKJISRMSIIJNSNSRSSJSJILKGMIIQMSSPKPJOMHKLHNMKMLQLSKHSSHSNSIIPLKLJJLKMKJONNPKJHQH>EDDKGISILMLSRGIGGIHGSKSLSLPJOMOJPMLLMSONOLJLKJSMKJNONLJKINHIKOSSKKSSNKLGI9:::::==<=DIHECCBACCCEGDDDDFGHEEBBEAEBAABBKLJOSPPSSSLSSQIKLJSJNKKHJPHNKMNJSSSNLNSSSJSNMSSJMSSKLPKOKKONLHJLEHSLOSJSISMIKNNLHKJJRLLGIGKISRLLLGEECCFGLKMNJSILHMJKLNDDCCCHHJIOJIHMNKKPMSSONSJHIHGMHSHJLIIJJIISJOILJSHISOLHMJIHIRPSNNLNKIHGHGKQJKLPLMIIJHHF@JIMSKEFIHINIGHHIIGECELIJEHJSSPKIGHBI;,.HGJFHJONLJHEHNMKNIAABNHJMOMKGGEEDA@FFDEDDEFHEFKIKFIGFFGFHFFEEDABBBEIJHECBBBBDCDCDDDA@@?@@?@AAEHLIFFFGHGGIJFGGECCCEGGEFGEFGFHKH>>>>?KJHHGEEFFEDF
@4712_2WVZPS_3
GACATCATGAGGAACTAACTTATTTGGTATTACCAAGGGCTTATACAAGTTACCAATTTGTATATCTTCTTGGTTTCTTTTATCCTTTCGAGATAACGTCTATTGCGTTAGCGATAAGTCTTTCACACTACGTCTACTTATAAACTTGCACATCAGTTGAACTGTAAAATATAATTATATCTCTACTACCTCATCCTTCTTACAGGTAAGCCCCAGTCATTATAGATTTTGTAGTAATTGTACTTAATTAAATGTATCCATTAATTGAGTTTACAATTACTACAAAATCTATAATGACTGGGTAAGTCACCCGTAAGAAGGATGAGGTAGTAGAGATATAATTATATTTTACAGTTCAACTAATGTACAAGTTTATAAGTAGACGTAGTGTGAAAGACTTATCGCTAACGCAATAGACGTTATCTCGAAAGGATAAAGAAACCAAGAAGATATACAAATTGGTAACTTGTATAAGCCCTTGGTAATACCAAATAAGTTAGTTCCTCATGATGTCA
+
IISQSKOSILQLSKJJHIKSLMNOSLLMN.....KIOHSNSSLNNLSSNONKNSKKSHLJIIKGGIKHGEE655*'&(((+(,@DHGIHJGFJMJSRGRHJISLJMKMJHINFDEFCGGD?=<9=DFBC@????GFEFFFGLNSOSNMSIILMLJKPJMOSPJSSILOOLSOKKSKPPMHHSIJIRLKIPNLJMGLSJB??4-'&%$$$$##$*+032111134<AEGFF?LSSKIIMNLJQSIKCFKJHOPSQOJK<E,,@*)3.(((((((((::<43323586=AFEED>=>A?AAAABA>==>==;;9662/.1112;=::::;===;;;:;<>?=<>=?C8767?8@=;;955666'&&&')))).::944@@;CBCEB@@;:::<>ADECD>=:88754320//.,,,(((''(('(((''(+++0//,**)69;9;77<>>>==<<::>>>>CBBCDG@ACBA@@><<<<?=B>>A@?@?@A33333???@CCBA=<===?@AB@A?:
@4713_2WVZPS_3
GGAATGTTTATAGACATAGCCTTGTGTATGACTGTCTAATCAACAGTGCAAGGAATTAGTTGTGCTCTCAAAAGGAGTTATGTGAAGGAAAGATTAAATGGATACATTTAATTAAGTACAATTACTACAAAATCTATAATGACTGGGTAAGTCACCCGTAAGGAAGGATGAGTTAGTAGAGATATAATAATATCTTACAGTTCAACTGATGTGCAAGTTTATAAGTAGACGTAGTGTGAAAGACTTATCGCTATCGCAATAGACGTTATCTCGAAAGGATAAAAGAAACCAAGAAGATATACAAATTGGTAGCTTGTATAAGCCCTTGGTAATACCATATAAGTTAGTTCCTCATGTTGTCGTGGAAACATGACTATAAGATAAGTTGAATTCGATAGTAGCCCAAAAGGGATCAAATGAGAAAAACAAGTATTATAGGTAAATATTATATTTTTCTATCTGAATGATTGTGCCTAAT
+
IHKMKSSNQJILSKMMLLJMSIMLJMSRNNNLLNKNOIJIIMIRLSJJKIJJSJKSJJLIKKNSIJIFIJGJQSNSMSSOLRKISQOLQNSNQSSJLMROQSNJSJLKSMNKNJQKHJLKIJJHPHJJOKSISQLNSOKJGKKLIIJHOMLNLHMJJFNFGSKLJQSLSCFEED>>?GSNKHLIKOPJJOJMOPSSRJSNMNPNNJJMQQOOMSJLHHKMQOKIDFDFEGFGEIHJIJMRKPOIKILOMNQKHHMQJKIILJSLIIJHNMLMSIOJLSSMELSOSHNMKIHFJLQOJOKKMKKQMSNNNJLHSLOSKKOMOLLLSSPLKKLQSGKHIMHISSKKKISSRMKJHKHIHGJHLJHJLSMPSHGHFGHIGSKSLJFEEKNPKLKMKIGLLIIPHKMSPLOOMKKONSJMKJKPIISSPJPHKFSGGHLJMJOSJLIKHSIEEDCDJF?1111.0-./BCEEEDGF>75,*(
@4714_2WVZPS_3
GGAATGTTCACAAATCATAGGCTTTTATTCACCTTACAACATTCATAAATATCGTTATCGTGCTACTGGCGATACAAGTCTGAGCCATGGTTAGCAACACCACGCTTCTTGCACCAATTTTCGAAGAAAATCCAAAACCAGATGGGAATTAATTTTTACCCACAGACCTCACCCACCTTTTTCAAGGCACAATCATTCAGATAGAAAAACATAATATTTACCTATAATACTTGTTTTACTCATTTGATTCCTCTTGGGCTACTATCGAATTCAACTTATCTTATAGTCATGTTTCCACGACATCATGAGGAACTAACTTATTTGGTATTACCAAGGGCTTATACAAGTTACCAATTTGTATATCTTCTTCGTTTATTTTTATCCTATAAGCAATAATTAAAGTCTATTGCGTTAGCGATAAGTCTTTCACACTACGTCTACTTATAAACTTGCACATCAGTTGAACTGTAAAATATTATTATATCTCTACTAACTCATCCTTCTTACGGGTGACTTACCCAGTCATTATAGATTTTGTAGTAATTGTACTTAATTAAATGTATCCATTTAATCTTTCCTTCACATAACTCCTTTTGAGAGCACAACTAATTCCTTGCACTGTTGATTAGACAGTCATACACAAGGCTATGTATT
+
LJKJLKMIRSJOMQHKSLMPJNHLSSOJPLMKOMMGJHHKIKSQSSOLPLNSMJMKJKMSKSKNKMINIIGHJJHKIOSIIKSKPKSSOSLNNHJKJMLPLKJKSIJFFIRSOSSFCEDF.1))*8?AC=<CDEDEKSPLHOLMSMSSJPSKSILJIKSLH<HJGCDDD777ISIJGJNSKMRGGFJKJOLJGJEJE<:;88543345GHSSMISKNJPFIDDGFLKHGJGJISKOMMJIHOMPKKISSEGGFGJFFJSSJKONNMOGJKKSJKLSIIJJPOJHGHGGLHIJHJRKSGGHIHGRHIMSJSOLJSIPSNLQIQ?::PMIJIHIHIHIIKKILLMOLKKNSISSIJJKIJKOHOILGIHFE)((()('''298;99:..(%$##$%$%$##$%&)++,/4FDDFHFHNHED@@@@=64216DIKIKIGQIHIOSLKILSIKSLSINIINNJKMJJKPJSLM?BCC@@@?AIILPIHLIKGGGLJJHOKNQPRKMMNNSMSJKMOOMSNOSLNKMKLMKPOSIIJGFJQHKINHJILKLSKHJSHHPKHJHGHJHIGFFEJJFKJKLIRLKGA5../EEFHHLSPMSNKSNMLIIHHIHJGGGLOLKNKHILPIJSMMSKJFCDCDEHJIOJGFGGHGEE@?=:**'
@4715_2WVZPS_3
TATAAAAACATAATATTTACCTATAATACTTGTTTTAATCATTTGATTCCTCTTGGGCTACTATCGAATTCAACTTATCTTAAAGTCATGTTTCCATGACAACAAGAGGAACTAACTTATTTGGTATTACCAAGGGCTTATACAATTTACCAATTTGTATATCTTCTTGGTTTCTTTTATCCTTTCGAGATAACGTCTATTGCGTTAGCGATAAGTCTTTCACACTATGTCTACTTATAAACTTGCACATCAGTTGAACTGTAAGATATTATTATATCTCTACTAACTCATCCTTCTTACGGGTGACTTACCCTGTCATTATAGATTTTGTAGTAATTGTACTTAATTAAATGTATCCATTTAATCTTTCCTTCACATTACTCCTTTTGAGAGCACAACTAATTCCTTGCACTGTTAGTTACGCAGTTACATACACAAGGCTATGTCTATAAACATTCCA
+
OJSKKKORKOSKOMPLKMJMNOOILISOEIJKDHI:52101469@AEC??@<==33FJSKQJKSKGLFFSRNNNIOINJSSSSNQMIIIHLJSLSOJJHJ;;:::CEEHHJSMJJJNQNMSNMLSSMIMJKHOQINKLNKKOMOMJKMIKMJJLLSKKKQPSOSPPSRJILISOGKFH@GKKIJSNSMMLJPNOKSLKKSLLJLMJMSJGAA?===<<C>=>>>IIRNKKLJLNNMMKQSNORMRNPSNKSPOQPLLSSMSSGHFSSJQSMKLNSMKNRSNIJSLMSSMMSKMLQNSLPKJSNKNFDFE>>=>?ELNLNLSLNGEFHHJHR:::;LRLROLLIJDSMKMSNOORNJJHJIJKOMKPSKQJHBC//@ALLIMINOPHGF20/01443.,**+,)****556665554&&&&$$%%%&%'&&&(,1277<@FHGJIGJEA<<<KKGHRGAAF
@4716_2WVZPS_3
GGAATGTTCACAAATCATAGGCTTTTATTCACCTTACAACATTCATTAATATCGTTATCGTGCTACTGGCGATACAAGTCTAAGCAATGGTTAGCAACTTCACGCTACTTGCACCAATTTTCCGAAGAAAATCCAAAACCAGATGGGAATTAATTTTTACCCACAGACCACACCCACCTTTTTCAAGGCACAATCATTCAGATAGAAAAACAT
+
LHIHKHSOKNOKJMQLPFIGFGINSSOSMKRLIOKIHIIHHHMIGLJJFHFGIIHKGKFBABBCGGJGGDBBBABEEFFIJGEDC====@CA?>=:9870+()(,,,-9<<?EEDFFGIKCC@<<<BQSMSSILFHHJFJKGHGCCDEGHJIHIJRSSMJHHCB=989>>>555428D@?GNJHA?@BB8777753222,++++,,,,,--))
@4717_2WVZPS_3
GGAATGTTTATAGACATAGCCTTGTGTATGACTGTCTAATCAACAGCGCAAGGAATTAATTGTGCTCTCAAAAGGAGTTATGTGAAGGAAAGATTAAATGGATACATTTAATTAAATACAATTACTACATAATCTATAATGACTGGGTAAGTCACCCGTAAGAAGGATGAGTTAGTAGAGATATAATAATATCTTACAGTTCAACTGATGTGCAAGTTTATAAGTAGACGTAGTGTGAAAGACTTATCGCTAACGCAAAACACGTTATCTCGAAAGGATAAAAGAAACCAAGAAGATATACAAATTGGTAACTTGTATAAGCCCTTGGTAATACCAAATAAGTTAGTTCCTCATGATGTCGTGGAAACATGACTATAAGATAAGTTGAATTCGATAGTAGCCCAAAAGGAATCAAATGAATAAAACAAGTATAATAAATAAATATTATGTTTTTCTATCTGAATGATTGTGCCTTGAAAAAGGTGGGTGAGGTCTGTGGGTAAAAATTAATTCCAT
+
OSLJRNMHJJKHJKKQIIMNMRNKSMLRIHHLSMJMIIIGMJKSLHIINJMHHLNHILLMRSSODBDFEFILNPIHGJGKJLJQJIKIGSSQNIKGGGFFJJKKNKSMLKOISSOSSMIHIHFICBBCCSMLJISMNSIMJQSNJPOPPPDJ?:;<<8?B888;CEGMNGHIGHEHKLSSMIKHJOLJKMHSNSMLJKLHIIOGNIHQIKIJQNMJOIEB@??>AAA@@IHHGHKHKJKJMJHKKHEHHHGFEIEEJGJKMJHKKKIOSODDEEJSLOMFEE?=9=A:OSFKJNKJOILSPSSSSJSISJLHGJGGSOLMKJKSKPKPPHSIFHGGLMSNSSJPSINMKSKJMJNMHMSEFEDGSSLRJJFFEFFIHLKIKKHHGIGHMJPJIGFOKSEGGC<89:=SQSKSLLGHJLSNJLHMLLSGHIHIHIHGKNGLHMJOLLGSOLNKSLSJIE99)***+ACCBDEEGHHFGKNLQSOHLHIMKIIIKFHFGFSIRDCCIKSN??@@443-
@4718_2WVZPS_3
ATGACATCATGAGGAACTAACTTATTTGGTATTACCAAGGGCTTATACAAGTTACCAATTTGTATATCTTCTTGGTTTCTTTTATCCTTTAGAGATAACGTCTATTGCGTTATCTCGAAAGGATAAAAGAAACCAAGAAGATATACAAATTGGTAACTTGTATAAGCCCTTGGTAATACCAAATAGCCTCATGATGTCATA
+
GHKPMMOHFJAB?CKIKJHIHKSKGKJOPSM?????KHJKMKGLHLLSMLRLSJMNJLSKRNSKMMIMNLSJPKGHKJFDEDFBC><::9))))*=@CCBDCCEHGHJIHMKLSJ@76556<>=888;FGMJABAA@ACBCGDDCDFEECCBAAAABGECCBA??>==>=>>>@?>==@@:89(6200./88;=>@@@AAA
@4719_2WVZPS_3
GGAATGTTTATAGACATAGCCTTGTGTATGACTGTCTAATCAACAGTGCAAGGAATTAGTTGTGCTCTCAAAAGGAGTTATGTGAAGGAAAGATTAAATGGATACATTTAATTAAGTACAATTACTACAATATCTATAATGACTGGGTAAGTCACCCAGTAAGAAGGATGAGTTAGTAGAGATATAATAATATCTTACAGTTGGACTGATGTGCAAGTTTATAAGTAGACGTAGTGTGAAAGACTTATCGCTAACGCAATAGACGTTATCTCGATAGGATAAAAGAAACCAAGAAGATATACAATTGGTAACTTGTATAAGCCCTTGGTAATACCAAGAAGTTAGTTCCTCATGATGTCGTGGAAACATGACTAGAAGATAAGTTGAATTCGATAGTAGCCCAAGAGGAATCAAATCAGTAAAACAAGTATTATAGGTAAATATTATGTTTTTCTATCTGAATGATTGTGCCTTGAAAAAGGTGGGTGAGGTCTGTGGGTAAAAATTAATTCCCATCTGGTTTTGGATTTTCTTCGGAAAATTGGTGCAAGAAGCGTGGAGTTGCTAACCATTGCTCAGACTTGTATCGCCAGTAGCACGATAACGATATTTATGAATGTTGTAAGATGAATAAAAGCCTATGAATTTGTGAACATTCCA
+
KIHSQJSSKIL85555FGEHDA@?AFDEEDJGIJLGJJLSGEBDCDEDEGJKGNNSKMHMJMMKOPLJIKGSSNSQIIRKHLSJIJMFEQONRJPLJSHHIHHHGKGIMJPHSKSCBBABJIKKIHJJIEKHHIHNJKMSJJNMIMLINLKGHGGA9,,,,,8=>@ACHFIHHIKISIJKMNJSSSHQLMKMJOIPSLLFFE--,,,189<=>ABEEGHIFEGMFFFIFFGF>>>>>@SSSLKJHECFGEFGEFHFFFHHJKJMFKFFG<<<;;D?>AAGDFHGSGGNHGBCAGGHGF@:78C4**FJHSJNIMKSKSONFFFLJIFIILGNHGID;84333A>>EDCCDFISHIMIJLGIINJSJLOHKHGE?8BC@<666==>AARCC43332222222112@BDHELNJGHJL32223RIMHLHHKIJHKJJHFFGIMIPINSOPLOJSMSKJFHKLGMKJHJPJNIJKLKGEIHMNLMIIMNSLHIJHGIHGBCCEDJHINKHIFAF55@89FFGGGJMJGJLFMIHGHF>=>HEGJNIIHFEF?=;:@;:=>?HHGHHJIFFEIIEIKIGGFCBBDDGHHGFEDDDCFHHGSFE>==>>E@@AAEIKHFEFHGJJMGEEECDE??BBEHLHGHFFFG<<73359:>=>?DEEEEE
@4720_2WVZPS_3
GGAATGTTCACAAATCATAGGCTTTTATTCACCTTACAACATTCATAAATATCGTTATCGTGCTACTGGCGATACAAGTCTGAGCAATGGTTAGCAACTCCACGCTTCTTGCACCAATTTTCCGAAGAAAATCCAAAACCAGATGGGAATTAATTTTTACCCACAGACCTCACCCACCTTTTTCAAGGCACAATCATTCAGAAAGAAAAACATAATATTTACCTATAATACTTGTTTTACTTATTTGATTCCTCTTGGGCTACTATCGAATTCAACTTACCTAATAGTCATGTTTCCACGACATCATGAGGAACTAACTTATTAGGTATTACCAAGGGCTTATACAAGTTACCAATTTGTATATCTTCTTGGTTTCTTTTATCCTTTCGAGATAACGTGTATTGCGTTAGCGATAAGTCTTTCACACTACGTCTACTTATAAACTTGCACATCAGTTGAACTGTAAGATATTATTATATCTCTACTAACTTATCCTTCTTACGGGTGACTTACCCAGTCATTATAGATTTTGTAGTAATTGTACTTAATTAAATGAATCCATTTAATCTTTCCTTCACATAACTCCATTTGAGAGCACAACTAATTCCTTGCACTGTTGATTAGACAGTCATACACAAGGCTATGTCTATAAACATTCCA
+
HSQIHMMLKMSOPKSMJHJIJPQLSNOOLLKQQSLPNA@@@??>?HKLLPQSKLHJJNSOKSMSKQIKPJIHKKLQQSIHA?>?@GKMGSIHHFGISINOJIMNLJKHMSJKJMIJGSGSHFSEEIGSKJSSOMMQRNSKKSLKIILSMSNQMSJMJLOSOIAJQRSIMMKSSOSLKHKOMLLJGFQLSNKQQSOKLOKSMMPLI@JDMOSJMKSSKIJSSJSSSNNMISOONOLOSOLSSSSSSQLGJSLKSJNJ::SSMOIOOIOQSLOSKGHSSORLMIOSPKKOLJOCMDEDCEMKJNSKKSSSSKJRMMLNNSNSSFFFDFMKLIRMIEINJRQNSMKQKLSLSCJJDHKSJNMNKMJSIHNLCCCDNKSG@@APGMQO@BCAJJKJSRJKRKMPMKLLPMMJJISHFJEG;JMRGIQNRKLJNSQIKSSKNMOJMLKSLSQSKMMMNSNOSSSSLKPOJSSSOSSJQSSSOMSPSLMISSMLKMRNSKKSSLLSLMPMSPSIIOLCEDD>>NIMPJMKJSISJSOKLOLSLNLJMJLLSSLJKLPOIHLQPSKSHHKKMNLQSMNLDB?//FEFGGIKNLLNNMLNSNLSSSOMLKQJKMKRSMOSSOSKNNQPSMSJKOLKIMQQMLNSSKKIMJFMLIIJHFGJNJLMOLOP
@4721_2WVZPS_3
GGAATGTTCACAAATCATAGGCTTATATTCACCTTACAACATTCATAAATATCGTTATCGTGCTACTGGCGATACAAGTCTGAGCAATGGTTAGCAACTCCACGCTTCTTGCACCAATTTTCCGAAGAAAATCCAAAACCAGATGGGAATTATTTTTTACCCACAGACCTCACCTACCTTTTACAAGGCACAATCATTCAGATAGAAAAACATAATATTTACCTAAAATACTTGTTATACTCATTTGATTCCTCTTGGGCTACTATCGAATTCAACTTATCTAATAGTCATGTTTCCACGACATCAGGAGGAACTAACTTATTTGGTATTACCAAGGGCTTATACAAGTTACCAATTTGTATATCTTCTTGGTTTCTTTTATCCTTTCGAGATAACGTCTATTGCGTTCGCGATAAGTCTTTCACACTACGTCTACTTATAAATTTGCACATCAGTTGAACTGTAAGATATTATTATATCTCTACTAACTCATCCTTCTTACGGGTGACTTACCCAGTCATTATAGATTTTGTAGTAATTGTACTTAATTAAATGTATCCATTTAATCGTTCCTTCACATAACTCCTTTTGAGAGCACAACTAATTCCTTGCACTGTTGATTAGACAGTCATACACAAGGCTATGTCTATAAACATTCCA
+
?EEGFMSSHJLPMJPNHNMILMINJHJSKNKLLJHHNHHHHHLGHHINIMJJMIJLNQLHJJLHKONJJMHHIFISJGGEIFFFHHJMPLJLSMIIHGKLIILKGGKSJPNSGGCIGGFL22D8888@ERRSMRRLJJHOIKGHFJJFKDD?;978A@>>;=5?>;<<<GDGGKSGGGFESPASILLPSSIKMNPHSIECCDCHCBDHJNQJLJJMPSMOCSJLJHOPSOMSSMLSJLPLSLINSRMKJPOJLJMPQOSSSNSSSHGEDDEHIGMMLMLKPSMSSLMLKJJJSOSRQLPIKNLHJSSQHIIHJNSSORSSKLNNMKSNRMNOSMSJMKLSOLJRKOKMMJISJSKSKOKJRSLSKSNOQLRSSSRMSDCJDKSNQKSSMSJMSMMOKIJKIGEFG:9:,*+*+778=@@DDHEHHMQHNHGNHJLNSLIJLSONNSSKNKLIMKMKQMJLRMMSSJLNJQJJLMSSNJKHSHHGILJSHKGHFFNPIPKKISLGHGHRGHJJGJJGKLHKLQKNIIHGILKNSQIJHIKIHLIJGKIGJSGSLOLHGIFFGGHINPMGDCDDDEGHJHFEEFIJJHSIMPMMLKJGFEEHMILJKNKGHIHHJIFIMILIHJHFDDDDGGJMGFDDCCBAAA@CDFFEDDCDEEEHIEFF
@4722_2WVZPS_3
GGAATGTTTATAGACATAGCCTTGTGTATGACTGTCTAATCAACAGTGCAAGGAATTAGTTGTGCTCTCAAAAGGAGTTATGTGAAGGAAAGATTAAATGGATACATTTAATTAAGTACAATTACTACAAAATCTATAATGACAGGGTAAGTCACCCGTAAGAAGGATGAGTTAGTAGAGATATAATAATATCTTACAGTTCAACTGATGTGCAAGTTTATAAGTAGACGTAGTGTGAAAGACTTATCGCTAACGCAATAGACGTTATCTCGAAAGGATAAAAGAAACCAAGAAGATATACAAATTGGTAACTTGTATAAGCCCTTGGTAATACCAAATAAGTTAGTTCCTCATGATGTCGTGGAAACATGACTATAAGATAAGTTGAATTCGATAGTAGCCCAAGAGGAATCAAATGAGTAAAACAAGTATTATGGGTAAATATTATGTTTTTCTATCTGAATGATTGTGCCTTGAAAAAGGTGGGTGAGGTCTGTGGGTAAAAATTAATTCCCATCTGGTTTTGGATTTTCTTCGGAAAATTGGTGGAAGAAGCGTGGAGTTGCTTACCATTGCTCAGACTTGTATCGCCAATAGCACGATAACGATATTTATGAATGTTGTAAGGTAAAAAAAGCCTATGATTTGTGAACATTTCAGG
+
HKJHJSJHKIKKIOLMONPJPJSOOSSSJNNMSNIKKKJJKSSKHKKMJMNLLSSSMGIIJNSMISNRJJJLOJJKNJOSPQKRSLQIRQLSRNNLKSSSKKIIIKOMKOIIHD??>>@==>@FEDEEESKONOLRIJJOILIKHKKNJILKMOMMGDFCFHJKSKKSOOKNIHJSHLSSKNOLMMHJKIKSHECA@ABBA-----@BBKSIMGHJOKKHLGRISISNGIJIHHJHNJJNSLPKSPPJHGIIJNJGJHMJKSSKILNLNSIIKPKJMKSESKSNLSSSKHIKLOKLMOLKSSSKIPKLJHKJLLKMMQIKKHNJNONKSOMHIIHGJJIA@@>>???B<==>GGIJIIFIGIGGHNLJQLIHGFGJHMONJLJJSRILMKSJFGEFHKLGGGLJLSSKMKIHGJMIILMHQKHFIKHIJIIHLGJOKKPHHJHKKOHIGLKLSNSKJGJJHLISKLHQJJJIHHJIGKLKMPNHGHGFFFKFGGGIM22222BHHNKHHDFIEFHEEFJIHIISNJIDDCFHDKA::;LHJKSIJKIKJIHGEDDABBDDHHFFGGHHFFFHFGECEDC@AAADEFHOEDBDCFGFFGEC@@@@@@>>??@GGFFEEEEEFHEEDDA@@.../IFFFCDECEEFEEECB@@@:111.'&&'
@4723_2WVZPS_3
GGAATGTTCACAAATCATAGGCTTTTATTCACCTTACAACATTCATAAATATCGTTATCGTGCTACTGGCGATACAAGTCTGAGCAATGGTAAGCAACTCCACGCTTCTTGCACCAATTTTCCAAAGAAAATCCAAAACCAGATGGGAATTAATTGTTACCCACAGACCTCACCCACCTTTTACAAGGCACAATCATTCAGATAGAAAAACATAATATTTACCTAAAATACTTGTATTACTCATTTGATTCCTTTTGGGCTACTATCGAATTCAACTTATCTTATAGTCATGTTTCCACGACATCATGAGGAACTAACTTATTTGGTATTACCAAGGGCTTATACAAGTTACCAATTTGTATATCTTCTTGGTTTCTTTTATCCTTTCGAGATAACGTCTATTGCGTTAGCGATAAGTCTTTCACACTACGTCTACTTATAAACTTGCACATCAGTTGAACTGTAAGATATTAATTTCTCTACTAACTCATCCTTTTTACGGGTGACTAACCCAGTCATTATAGATTTTGTAGTAATTGTACTTAATTAAATGTATCCATTTAATCTTTCCTTCACATAATTCCATTTGAGAGCACAACTAATTCCTTGCACTGTTGATTAGACAGTCATACACAAGGCTATGTCTATAAACATTCCA
+
9?FKKJSMJIKIKKHKSSLSSJJSKOOSIOMNKLNIKILJJHKJKKIONSRRMJQKLSNJHMLSMPILQKKIIGMKIQNMMSSJKPKLNMSOLSMRISOMSONNKJONSSPMSMNSSJKSLHCBBBDSSLSGLSNIONHLSIJNFSMSNPSLSJOHHSLNKSPSLKSPMOSKPNNMPL??KS@SNQNLMLSMPSLMSPPLJSNMOLROKLONJMQSMPSMMJJSNSSSPNSSMPOSPSLKHINJQSOPSPMPMKSSHMKSSMRSRLLGLFGJKSMNOSPSIJJINPSLSSQSSJNKPOIKLLROKLMJKOMSRINLHLSQSSJSMRLNMORSKGGHSLIGNIOQOJQMRKGKHHKIIRNSPMRSSSISILKILKSKSKSJDSSNEEGGSSJLKOLKJNMHOSSQMMIKLKLSKSMSJSJMIMIIIHSKSIKSLHJKJOLSMINNSOOMJMJKQNKSSLRKKOSSOKKLSSKLJLOKLLNSOPMMLKGKKLIHKFHKSSMJIHJSOSPMOJJFG23///0SKSHHCFDFFEF?@@AMJJLQMQKSJMIRKSLRJJNJIHHIMRJQPJLQRJHJGDFNKKJIGQNIQHSNNKLNLLJHLHOINSKSSLLKKLMJKSMSOSOIJIGEEGHILJKKKLIILHJGFIGGDCBCCJIHA>7//.
@4724_2WVZPS_3
GGAATGTTCACAAATCATAGGCTTTTATTCACCTTACAACATTCATAAATATCGTTATCGTGCTACTGGCGATATGAGTCTGAGCAATGGTTAGCAACTCCACGCTTCTTGCACCAATTTTCCGAAGAAAATCCAAAACCAGATGGGAATTAATTTTTACCCACAGACCTCACCCACCTTTTTCAAGGCACAATCATTCAGATAGAAAAACATAATATTTATCTATAATACTTGTTTTACTCATTTGATTCCTCTAGGGCTACTATCGAATTCAACTTATCTTATAGTCATGTTTCCACGACATCATGAGGAACTAACTTATTTGGTATTACCAAGGGCTTATACAAGTTACCAATTTGTATATCTTCTTGGTTTCTTTTATCCGTTCGAGATAACGTCTATTGCGTTAGCGATAAGTCTTTCACACTACGTCTACTTATAAACTTGCACATCAGTTGAACTGTAAGATATTATTATATCTCTACTAACTCATCCTTCTTACGGGTGACTTACCCAGTCAATATAGATTTTGTAGTAATTGTACTTAATTAAATGTATCCATTTAATCTTTCCCTTCACATAACTCCATTTGAGAGCACAACTAATTCCTTGCACTGTTGATTAGACAGTCATACACAAGGCTATGTCTATAAACATTACA
+
MNJLMMLMJNLKQKLILOIKMLOJKSLQKLSOPGKIG<<<;;;::?@PSKSSJIJGKIJKLIIIKHJJIHHIHHHHJIJJJGFHIIRQLOJJJMPMMNNNSJSSKJJLMMOSOSJOFGGSGGMIIMJQOSLNKLKKSMSG@>>>>BHJJPOJKH?????SLJIMKLLKMKNKLKLLIPOKPOOMSNPKLJNOKLNOIONRLSOJIKLJMKIIIDBB3210.,,,,,3GHFMNJSKLJJLSJOLHKJHKKSKSSSNIIISSJJSLMGKILJJLMPJSJKNHMJMOPHOJKHPLIRSSLKGKHHFKIIGNKMSRRONJQMIPKJOSNOSNSSSPJPRMSSKKLOSMMKLOSSSLHNJLKKMKOOLLHPJIJG111141645;5>INLSOKLMJMSSSSLLGICDCBDEIMJKISLHIBCCCDIOMKKLKKQMILKKSLOPJLQSNLSMHLKJILLINHHLJOMRLMKKKKKQHPLSSSSKPLJIFHIFEGGNFEFDEHMLNSJNJJHMKKOKG====>EI88888ISJHJIOIMLOMOSNLLSIOFCECCG?44554444310003-.</../.4.))77?CHFFGLOMINLSJNOSNLKSBBCQKIKJSLMNKJOILKSLSSNRLOIHFFHGINHIINIHJIIFEFED>>==;<?>+++%%%
@4725_2WVZPS_3
GGAATGTTCACAAATCATAGGCTTTTATTCACCTTACAACATTCATAAATATCGTTATCGTGCTACTGGCGATACAAGTCTGAGCAATGGTTAGCAACTCCAAGCTTCTTGCACCAATTTTCCGAAGAAAATCCAAAACCAGATGGGAAATAATTTTTACCCACAGACCTCACCCACCTTTTTCAAGGCACAATCATACAGATAGAAAAACATAATATTTACCTATAATACTTGTTTTACTCATTTGATTCCTCTTGGGCTACTATAAGGATTTCAACTTATCTTATAGTCATGTTTCCACGACTTCATGAGGAACTAACTTATTTGGTATTACCAAGGGCTTATACAAGTTACCAATTTGTATATCTTCTTGGTTTCTTTTATCCTTTCGAGATAACGTCTATTGCGTTAGCGATAAGTCTTTCACACTACGTCTACTTATAAACTTGCACATCAGTTGAACTGTAAGATATTATTATATCTCTACTAACTCATCCTTCTTACGGGTTACTTACCCAGTCTTTATAGATTTTGGAGTAATAGTACTTAATTAAATGTATTCATTTAATTAAGTACTATTACTCCAAAATCTATAAAGACTGGGTAAGTAACCCGTAAGAAGGATGAGTTAGTAGAGATATAATAATATCTTACAGTTCAACTGATGTGCAAGTTTATAAGTAGACGTAGTGTGAAAGACTTATCGCTAACGCAATAGACGTTATCTCGAAAGGATAAAAGAAACCAAGAAGATATACAAATTGGTAACTTGTATAAGCCCTTGGTAATACCAAATAAGTTAGTTCCTCATGAAGTCGTGAATACATGACTATAAGATAAGTTGAATTCGATAGTAGCCCAAGAAATCAAATGAGTAAAACAAGTATTATAGGTAAATATTATGTTTTTCTATGATTGTGCCTTGAAAAAGGTGGGTGAGGTCTGTGGGTAAAAATTACCCATGTGTTGGATTTTCTTCGGAAAATTGGTCAAGAAGCTTGGAGTTGCTAACCATTGCTAGACTGTATCGCCAGTAGCACGATAACGATATTTATGAATGTTGTAAGGTGAATAAAAGCCTATCATTTGTGAACATTCCA
+
SNLPISLNOOOPPMSPIKEFEMJOSSRSSMSSNKSLJJMLJSMJLKLSPSSSQSSSOSPHSNSIOSMNLOJJMLJOMLIMKMPKKSSJQMHFGEGIMLMOOQSMSKMMNSSSLOSMMHCI98IFDHSJMSSMRQHJMKSOISROJHEHOFDBCA<510068;0;=;;<=CDKIISMSLI?CSGGKOKSSLSLSSILSMPJQKSKNLRKSPR==<<<<<<<:DBJ@@AMOMSKRMQSQKG:9:9:PIHJHIPSLOSKBCLRSDFCA>'%%%%%'((')++-'&&%%%%'''BCEIHSSIMGMKIINSNSSRLLRSSSSMKJLSLSLMHHSPGIPGISNQKSRSLSSQSMSPSJLSSSISQSLSJHMHJF?<330299999<=20AHHJHJEEMGJLSKSOSOSRLJKJLLPEDE99987887::;;GMOSRKISJKSMJMLRLMSSOSLKKSJSJLLRSNKJJKSSSPSSKSMKNKSQOKSSLLGH??AEKSSMSMKSSSNSQJNLNMPSKOMQJJLJHHSSMRSLLMSJFFE/,CAADJILIIFBAACDDRMIOSKKSPMIHGHGGAFSH@:998::;::?@DDEEIHGIBAA@@>>:;::5420.*****+-,*****001256330+*(((()*//04611/1<>@@@@BAADGCCBCDEDDCA@@@@=?>==;8:CACCEILNEHDFCA=.---.5556229<=>CEDDDEHGDFFDBBC>H@@??@BBCCCDCDE??CDC@@A@<@><;;:1-.441//.-,+&%%%&(34499;<?@A@BCCEECD@@@AAAECCCBBA?97776668;>;400-)(''%%%%&'.1235789:;;:986655310//0235564..,('''(.344689>?@BECBBCABEDBBA@>>>?ACEDC@@=>>@;;876712,,,,-?AFF?@CFHIFJFFGHFIOIIFDECA000/5:::;984210,+''&&(((--1;50<;99<=<;;<;752)*)*.//..128;>===>>8533*))((+&&&&''''1)))))9;:;<<<9:::;@88879EEACCA@A@ABBA@A@ABABBCDGHDEFCBCC75555GDDBA@@B@896
@4726_2WVZPS_3
GGAATGTTCACAAATCATAGGCTTTTATTCACCTTACAACATTCATAAATATCGTTATCGTGCTATTGGCGATACAAGTCTGAGCAATGGTTAGCAACTCCACGCTTCTTGCACTAATTTTCCGCAGAAAATCCAAACCCAGATGGGAATTAATTTTTACCCACAGACCTCACCCACCTTTTTCAAGGCACAATCATTCAGATAGAAAAACATAAATTTACCTATAATACTTGATTTACTCATTCGATTCCTCTTGGGCTACTATCGAATTCAACTTATCTTATAGTCATGTTTCCACGACATCATGAGGAACTAACTTATTTGGTATTACCAAGGGCTTATACAAGTTACCAATTTGTATATCTTCTTGGTTTCTTTTATCCATTCGAGATAACGTCTATTGCGTTAGCGATAAAGTCTTTCACACTACGTCTACTTATAAACTTGCACATCAGTTGAACTGTAAGATATTATTATATCTCTACTAACTCATCCTTCTTACGGGTGACTTACCCAGTCATTATAGATGTTGTAGTAATTGGACTTAATTAAATGTATCCATTTAATCTTTCCTTCACATAACTCCTTTTGAGAGCACAACTAATTCCTTGCACTGTTGATTAGACAGTCATACACAAGGCTATGTCTATAAACATTCCA
+
RLSSMMKRJOJNSNJPQSGJIHIMMSLPLJSSKHGIKMMSOJGDEFSOSLJSMISSJSMOJISGPLJKJNGJGHHKJISILISLLJKIOGLSPHONPNMRSQLPMQLJKMLIKSSMJOKSJOLLN===JLKSSLIRSSLNA@@AAHNILOOSSKINKLLSOSCSJOIJKKHHMLNMLLIJKJNPSSLJKJQSMSNSSKKA@@@????@NSNPSOSOLOMRNRSNKMSMMNMSOKSQONSPKJJKLIJKEEE@@GMGGNKSOMSOLJEDFHFPPNOMMKKJGGIHKSNPHS?CBAABAFKKMRS@@???@J@@LKSSNLKHSLPIKOHLSMMOIABAAA@JJQIIKKESG==LRJJSNQSRJLIKMFDBDBEJIIHJFFGAEDJROPSOPNMKNSRKHLLLSIKONSQJKOOKSLKMSMSMPLSSLIOJSRMSOSNLQKGISPMMSSPNJKLLRPSKOJSSSKSLIKNPOSNNOOJNSMPLSJKKIKJHFL=;AEK43333334@EFOMOLLLLNSONSOSLKKLKHOKQSSSMSINMNSOSIKOHHILJMLMLNKJLONMQHJNHHI?>>>>MCC@ABJORSSMKNSJSJBSSOKKLSSSKRJISRSPKKMLSLSMSOKSKOLKSNSPJGHGGHDCISIJKIGHEKGFEFCDFFHKHKJL
@4727_2WVZPS_3
ACTGGAATGTACACGGATGACAGGCTTTTATTCACCTTACAACATCATAAATATCGTTATCGTGCTAATGGCGATACAAGTCTGAGCAATGGTTAGCAACTCCACGCTTCTTGCACCAATTTTCCGAAGAAAATCCAAAACCAGATGGGAATTAATTTTTACCCACAGACCTCATCCACCTTTTTCAAGGCACAATCATTCAGATAGAAAAACATAATATTTACCTATATTACTGATTTTACTCATTTGATTCCTCTTGGGCTACTATCGAATTCAACTTATCTGATAGTCATGTTTCCACGACATCATGAGGAACTAACTTATTTGGTATTACCAAGGGCTTATACAAGTTACCAATTTGTATATCTTCTTGGTTTCTTTTATCCTTTCGAGATAACGTCTATTGCGTTAGCGATAAGTCTTTCACACTACGTCTACTTATAAACTTGCACATCAGTTGAACTGTTCAGATATTATTATATCTCTACTAACTCATCCTTCTTACGGGTGAGTTAGTAGAGATATAATAATATCTTACAGTTCAACTGATGTGCAAGTTTATAAGTAGACGTAGTGTGAAAGACTTATCGCTAACGCAATAGACGTTATCTCGAAAGGATAAAAGAAACCAAGAAGATATACAAATTGGTAACTTGTATAAGCCCTTGGTAATACCAAATAAGTTAGTTCCTCATGATGTCGTGGAAACATGACTATCAGATAAGTTGAATTCAATAGTAGCCCAAGAGGAATCAAATGAGTAAAATCAGTAATATAGGTAAATATTATGTTTTTCTATCTGAATGATTGTGCCTTGAAAAAGGTGGATGAGGTCTGTGGTAAAAATTAATTCCCATTTTCTTCGGAAAATTGGTGCAAGAAGCGTGGAGTTGCTAACCATTGCTCAGACTTGTATCGCCATTAGCACGATAACGATATTTATGAATGTTGTAAGGTGAATAAAAGCCTATGATTTGTGAACATTCCA
+
%%%&&&&&(,&%%%%%%%&)))))*78=;6=?==B=BA**)))()%%%&124342..1789@IHKSLHJHLGEEFEFLIJLKNMKMJKPOSOLLSOISRSLSPSQOOILPNMHGFEEMKNNSDFL@?MJSEPKOODGJNSIKFBGHFOFSJOJLIKJKSSJNJNIKLNIOKSSMPQQLOJSLSMSNSISSPNQOSIKJLSQKKSSSJNKSQPPNSQNSLSKSKKLLRSPOJQKMLRLOMIDEHFHLGKHBKLLNSNSLIKKQGQMSLGFDDDDNMIIRLNMJNHJHJSOLSOSOOSSSJSSIIGHPNSRPLJIOMRSMJNPKIKKF<<SPQPSOSNSKJIRIJMSMNIMCIF=>EDBCDKILIGEFHGF@5544>==99891-DGGPJJSSPJRLLSLKJKQMSNKSLSOKSIKHLIIHK:6666PSKJJKPNLLSJ?@???JRKQJKMIKNIISHLSIJKHKJMLE?>>?>HGCBADFGHMGIGFGEFEFEJNLSLIKKIMSHKHMJLKSQJL998777>?ADMGFGFIMGHKJKJIEEFEEGGGKLJGIJEKGJSMJKEEFBAAADFHGIFLGGIGHSOJJJJGAABFGFFDFEECBEEDEFFFEEKJHDBAAA??76555:8?CDCFFGEF@>?EB@87332./;<<<>AB@?@???DEFJHJJHGKH@EBAB44445:679?@IHCCCDDE@@?@?ECBABCIEFFFDDCBCEDGHSKNGKGG<<877+'&&')9;=ABBDDFEGEDEED33333<<<?GKMJF><<<<BBDCCCBBCBCEEEDCCFGFJPJHDECDBDCGGEECBECDA?@<63,0050/,+)**-/01222241+,<=>EDDBBDD@?2/03333::9;@EDFHGIIGIIGFE?FFEDDCDDDECA@??<:8877878<100001-++++,33334999<<;:<;<>ECCBAACBBCBBBBABBCCCCAABBBDA>>A@?DAA?>8733457>>>>?EDAAA
@4728_2WVZPS_3
GGAATGTTCACAAATCGTGGCTGTTATTCACCTTACAACATTCATAAATATCGTTATCGTGCTACTGGCGATACAAGTCTGAGCAATGGTTAGCAACTCCACGCTTCTTGCACCAATTTTCCGAAGAAAATCCAAAACCAGATGGGAATTAATTTTTACCCACAGACCTCACCCACCTTTTTCAAGGCACAATCATTCAGATAGAAAAAACATAATATTTACCTATAATACTTGTTTTACTCATTTGATTCCTCTTGGGCTACTATCGAATTCAACTTATCTTATAGTCATGTTTCCACGACATCATGAGGAACTAACTTATTTGGTATTACCAAGGGCTTATACAAGTTACCAATTTGTATATCTTCTTGGTTTCTTTTATCCTTTCGAGATAACGTCTATTGCGTTAGCGATAAGTCTTTCACACTACGTCTACTTATAAACTTGCACATCAGTTGAACTGTAAGATATTATTATATCTCTACTAACTCATCCTTCTTACGGGTCACTTACCCAGTCATTATAGATTTTGTAGTAATTGTACTTAATTAAATGTATCCATTTAATCTTTCCTTCACATAACTCCATTTGAGAGCACAACTAATTCCTTGCACTGTTGATTAGACAGTCATACACAAGGCTATGTCTATAAACATTCCA
+
HMGMSKIJJIHA@?=-,+)(%%&&&&&*,/3:=@;;<EGFHJJLIHSJHKSKHMMHIIJHFFHJLILLHFEFEDHNMIKINMLMIIFKIISIJHJLKJOKKKECDCBCJGKMJJKKGGMIGSLJKIQSMSLOQNMLKIMIJIGJSIJKLHMOIJSKSQIJNHONJLLJLHDGOJIIKKIJIINKKLJJLKKKIKHMJKLKPIKSJIISSSSSJDDDDG@@??@EDBFIJKSSMPQKPKNLMPIMORMMNEQMOHGMDESKRLMJMMOHGIHKKOOJLSNMJMOKPOJJPIOLHJNMSKNHIIGHNSSLOLLSPPSIPLSKSIKNGGPLSSMOLSOSLLSJJJMPKQSQLJSKKHJLNNMPJKMOLSDDBB::BC5233<@8EHD?>>>GJIKKIKJBBBCCDDECEGHJKS@@?<99920001EPJIIKIHJLKIJNJRLJGJEDDEDFIFG??@@@DHJNLISA>>@A<;<EEEKSFEBB@@?ABMIGGIIGIMKSHJLHHCCBB?????CDEC?@IKSKKMKHMJMMSGELGJLLSJJOLMKIJHJIMKSMLHMJPKIGIJJINJJMRLMJ@@EEFFDDIHKLLJGLMMLKKKJOGLIMIGKHHIKKQKMSJKHNSNJIHEEEEDDFFGRIMIIIGGGFEDGFHEHBA>>>?.--&&'
@4729_2WVZPS_3
GGAATGTTCACAAATCATAGGCTTTTATCCACCTTACAACATTCATAAATATCGTTATCGTGCTACTGGCGATACAAGTCTGAGCAATGGTTAGCAACTCCACGCTTCTTGCACCAATTTTCCGAAGAATATCCAAAACCAGATGGGAATTAATTTTTACCCACAGACCTCACCCACCTTTTTCAAGGCACAATCATTCAGATAGAAAAACATAATATTTACCTATAATACTTGTTATACTCTTTTGATTCCTCTTGGGCTACTATCGAATTCAACTTCTGTTCTAGTCATGTTTCCACGACATCATGAGGAACTAACTTCTTTGGTATTACCAAGGGCTTATACAAGTTACCAATTTGTATATCTTCTTGGTTCCTTTTATCCTATCGAGATAACGTCTATTGCGTTAGCGATAAGTCTTTCACACTACGTCTACTTATAAACTTGCACATCAGTTGAACTGTAAGATATTATTATATCTCTACTAACTCATCCTTCTTACGGGTGACTTACCCAGTCATTATAGATTTTGTAGTAATTGTACTTAATTAAATGTATCCATTTAATCTTTCCTTCACATAACTCCTATTGAGAGCACAACTAATTCCTTGCACTGTTGATTAGACAGTCATACACAAGGCTATGTCTATAAACATTCCA
+
1+****+<44?@CGLIRSOLJHKKKMLSJPJKQOINIHOJOSSOLNSINLRSJJOKOJLLOPNSSNSPNSJFHGJKILQJKSHHLKSSQLHSJKKLEGD434=>BCDDHIEFLJJHFIDSBCKDEFILMLLKJH==IIC;;;<=DKKIPLPHCC;;;;;HJLGGEBBACLLNINPLLMMJJMQMQSLQSKNMPJILOSGEDDCA::<EFJNKOLLNSQPSNMSKSKIHSJSSSNSKSQJJGIIGMNAIJNJKHJKIILMOOLKOA?;31112;;::99*)())())));=FCEHQJMKLIKKLRLLSHIKIHRIHNJFIIEEFJFIOKKDDDCDEKNSPSIGGFDCGDKKFGGSLHMJLJOIGHHPLCC2--/DHHHEKI?HKSGSQJOHHLJKJO@@@?@GHIHNSJEFE999889989999JLILKIMJKLHJJMKKSJGKOJKPJIHHSLSONNLSLKHJQPLNQKRJKSMSMPLSOLMJSMMKJNKKQNLGISMLNJSGLMSIJSKIFHEKGQQKILNGMHKGGNKLNQJNSLJKNNKSPHIGFHD017119<<221123,-=;>>>=EBBBDEGFEFGGJHJIKKMJIKGHHGEFDHIRIMJRPJSHKMKKLKMKNJHIKHHGGGIGILLKHIJHIGFJIFIJGGEDEGFFGIIH
@4730_2WVZPS_3
GGAATGTTCACAAATCATAGGCTTTTTTTCACCTTACAACATTCATAAATATCGTTATCGTGCTACTGGCGATACAAGTCTGAGCAATGGTTAGCAACTCCACGCTTCTTGCACCAATTTTCCGAAGAAAATCCAAAACCAGATGGGAATTAATTTTTTACCCACAGACCTCACCCACCTTTTTCAAGGCACAATCATTCAGATAGAAAAACATAATATTTACCTATATTACTTGTTTTACACATTTGATTCCTCTTGGGCTACTATCGAATTCAACTTATCTCATAGTCATGTTTCCATGACATCAAGAGGAACTAACTTATTTGGTATTACCAAGGGCTTATACAAATTACCAATTTGTAAATCTTCTTGGTTTCTTTTATCCATTCGAGATAACGTCTATTGCGTTAGCGATAAGTCTTTCACACTACGTCTACTTATAAACTTGCACATCAGTTGAACTGTAAGATATTATTATATCTCTACTAACTCATCCTTCTTACGGGTGACTTACCCAGTCATTATAGATTTTGTAGTAATTGTACTTAATTAAAGGTCTCCATTTAATCCTTCCTTCACATAACTCCATTTGAGAGCACAACTAATTCCTTGCACTGTTGATAAGACAGTCATACACAAGGCTATGTCTATAAACATTCCA
+
HSINLIJKIMIGPSSMISPDCCCBD@PSSLLSPSMKJLNSOSSPNNNQSNPIPMSKHLLMLJLQMKJJSSKPKIJMMKJMONIMHIJRRSRJJHNSOKMSSKSMMSSMLNPSSMLPOLNSJKSKIQSSOSNKOSPPRSKLSIOPNIQSPQNMPGLOOSSNMJSEMNJJJNMMSJSSOJOQ@EJKOKKKLNPMKLSKEOJSSSJSMNPPSSMOKJQKSOKSSSSSPPONSSKINLJMMSSNOLLKKSSPLNIJSKOPMAAOSPKNOSOMHGHNMSONPGJKJHEDCGNNPNSMMKKKRSMHMONPROJORNSROSSSSQKLA@???GJSQILPKJKLHSQSSKKMKLLNMJJMSOLSSLMSLLLNSOFFECBAAEKKMGBBFDICDBEDGGFGGPKMIIKJJMSOSMMSCOJNMSJLSLPDFFDCGJSISLB@AAAGIKHHNLSSPNSQIMONSNSROROOKOMNSLILNSSLSOMSJSSMPOSMLJJJSSOHHKJJHLGMGA744.+,,,++(,<?:=FNNINOSKIJLJJOPSLQJPINSSLHHLKDEDA341)32+++++;<DEJNJPHPMIISHIGHHIGQIMOKSKHFIKISMJSNLJLLPJLNKMLNKLSSSKOLJMJSKLSLLJSJSKMRMKSKKMNKLNNDCAAADFKJLMJSI
@4731_2WVZPS_3
GGAATGTTTATAGACATAGCCTTGTGTATAACTGTCTAATCAACAGTGCAAGGAATTAGTTGTGCTCTCAAATGGAGTTATGTGAAGGAAAGATTAAATGGATACATTTAATTAAGTACAATTACTACAAAATCTATAATGACTGGGTAAGTCACCCGTAAGAAGGATGAGTTAGTAGAGATATAATAATATCTTACAGTTCAACTGATATGCAAGTTTATAAGTAGACGTAGTGTGAAAGACTTATCGCTAACGTAATAGACGTTATCTCGAAAGGATAAAAGAAACCAAGAAGATATACAAATTGGTAACTTA
+
LJKLJPMSSSONNSJPSLOLOSNLSSSSSSONPSSKSNIJSSRS=====EGRFKSNSSMRNMROMNLSMLHLMLKPMJLQJNIPNLOSJOSKNSMLSKSLNKLMSLJMONMKNOHOJJSLOPSJFCCCCSLLKSMKLJMSKJIKQMSSMILLPMLSJDSDHHGISMJHHSLQKIJSJSOMORNKLJQSSSSLNJSJKLSROQOIJNOKSOSNKLOONKPQNPSBJSKOSQSKMOQISRSMLSOMQSJMQIJJLINSIIIINMRMISISPOA=<<=<BBCDHGHRNKPSKLIMLOJSMNQJNHISSIOHSPPSSSJ
@4732_2WVZPS_3
GGAATGTTAGCAAAAATGGTATGGCTTTTATTCACCTTACAACATTCATAAATATCGTTATCGTGCTACTGGCGATACAAGTCTGAGCAATGGTAAGCAACTCCACGCTTCTTGCACCAATTTTCCGAAGAAAATCCAAAACCAGATGGGAATTAATTTTTACCCACAAGCCTCACCATCTTTTTCAAGGCACAATCATTCAGATAGAAAAACATAATATTTACCTAAAATACTTGTTTTACTCATTTGATTCTTCTTGGGCTACTATCGAATTCAACTTATCTTATAGTCATGTTTCCACGACACCATGAGGAACTAACTTATTTGGTATTACCAAGGGCTTATACAAGATTACCAATTTGTATATCTTCTTGGTTTCTTTTTATCCTTTCGAGATAACGTCTATTGCGTTAGCGATAAGTCTTTCACACTACGTCTACTTATAAACTTGCACATCAGTTGAACTGTAAGATATTATTATATCTCTACTAACTCATCCTTCTTACGGGTAACTTACCCAGTCATTATAGATTTTGTAGTAATTGTACTTAATTAAATGTATCCATTTAATCTTTCCTTCACATAACTCCTTTTGAGAGCACAACTAATTCCTTGCACTGTTGATTAGACAGTCATACACAAGGCTATGTCTATAAACATTCCA
+
+)'''&'&$#$$$$&''$#$$$%%&*.0/-1288::FC??>AA@C>5348SSLLSJPKMSKDAAAADCCCCGSJIKFGLMPSKOHLLPJOKLKSSSISNHJMFFBFJIKJEDECEGK=;;;<QDDSCCLKPKJOJKOIKPPPNLKNSJKGNMSQSKSGKJJ=>?=;<722223,''(((32223<<@?@BBFEGIEGBAB?77674444>?MEEDEJIIFG723?>>>?@MPSSMJJMMSMHLREGHJFHIEDEHEDE==>?AKHHIC+++++,,,-AAF=<<<=<=>>>===FDCDCEIHILOKONSNLPRNQMSSNSNQSSJROQOSPSOKQKNQSNNSNSLSPSJJSOPOMKSSSOSJJSQSSKKLSNGC<<>@CBFA>;9:DDEGCLDEFFKNKMONSLKNPJMSJJE>;<///////.1.32@GHDGDC?BAB>=<<=CHSKSKOHKJPNIKOSMMJSSKGJLA<;;=63377:::9;<JGHFHIEDID:000BGIFCDBCHFGQHSHGFDEGJDE?@@@LLJJRQIISB>PGIJDLML@@A@@DBBGIBCLJAA@@@C@CBF@AB===87<<;3+,,FHGQPSSSSRKIIKOSOSJOMKSOSKQQJKSLMOSQJISH@??@>>>>BFAABAABPDFELNHPKMSJGJGGFKHSHSKGG
@4733_2WVZPS_3
GGAATGTTCACAAATCATAGGCTTTTATTCACCTTACAACATTCATAAATATCGTTATCGTGCTACTGGCGATACAAGTCTGAGCAATGGTTAGCAACTCCACGCTTTTTGCACCAATTTTCCGAAGAAAATCCTAAACCAGAAGGGAATTAATTTTTACCCACAGACCTCACCCACCTTTTTCAAGGCACAATCATTCAGATAGAAAAACATAATATTTACCTATAATACTTGTTTTACTCATTTGATTCCTCTTGGGCTACTATCGAATTCAACTTATCTTTTAGTCATGTTTCCACGACTTCATGAGGAACTAACTTATTTGGTATTACCAAGGGCTTATACAAGTTACCAATTTGTATATCTTCTTGGTTTCTTTTTTATCCATTCGAGATAACGTCTATTGCGTTAGCGATAAGTCTTTCACACTACGTCTACTTATAAACTTGCACATCAGTTGAACTGTAAGATATTATTATATCTCTACTAACTCATCCTTCTTACGGGTGACTTACCCAGTCATTATAGATTTTGTAGTAATTGTACTTAATTAAATGTATCCATTTAATCTTTCCTTCACATAACTCCTTTTGAGAGCACAACTAATTCCTTGCACTGTAGATTAGACAGTCATACACAAGGCTATGTCTATAAACATTCCA
+
KNKJSSSNRJOQSMISSMJNIRJSMSQSLMLNOSOSLKLQKJMHGKSSNSOSPMSSJJNNSKSSNSLNJSIJPSKMNPNNHLJLOLNSSJLMLSNRNKSKOJLMJSSLSLNLSSSNJSQSSII<<<<=HIHJOSHGIKKCCCDJKSKSNNPLIKN=NIJHIM:PSJGSHKHLHJIMSLSMSSOPJNJSNONNNQMMNJNSSKOSMQOORPSSSOSSMSOSLKLNSQMSOKLKPOIQSSQFHFIGC-****@FHFGECEJOSEFEEFHIKISSJJJISQMKSSOSSRJISLQSLNMSRMGIJIINLLSNSNMSSSSNSLMPNPQSKSKSJNLLJHNMNLIHJLMLOLONSPLKSSLSMQLLSKMOLJOKGF65565555575==>IIHIJSNJMMQLKKJSPHJNOISLLHKLSKKPIJKMA8776@CEIJHLNOISMIKLLKONPSJILKKSKJSPKSPKLMSPSKQLINH;HLD@BAAAHKLKKMSJKSSSPKSLKRKLKKKJJMISRKOPSJJIILLNOOJOOSOHLNIPSOQJIHJIISRSSSSIMSKLMSLJKSJJ89-,3333ACDCA?A=?CEGIKINMSQIHHSQDIIQMSLJKMOQSSSSMSKSNSSSJSLJJFFFEEFEEGRIHJGHLJHHIJIJINKQ>>>>>MOQDCCA;8
@4734_2WVZPS_3
GGAATGTTTATAGACATAGCCTTGTGTATGACTGTCTAATCAGCAGTGCAAGGAATTAGTTGTGCTCTCAAAAGGAGTTATGTGAAGGAAAGATTAAATGGATACATTTAATTAAGTACAATTACTACAAAATCTATAATGACTGGGTAAGTCACCCGTAAGAAGGATGCGTTAGTAGAGATATAATAATATCTTACAGTTCAACTGATGTGCAATTTTATAAGTAGACGTAGTGTGAAAGACTTATCGCTAACGCAATAGACGTTATCTCGAAAGGATAAAAGAAACCAAGAAGATATACAAATTGGTAGCTCTATAAGCCCTTGGTAATACCAATTAAGTTAGTTCCTCTTGATGTCGTGGAAACATGACTATAAGATAAGTTGAATTCGATAGTAGCCCAAGAGGAATCTTATGAGTAAAACAAGTATTATAAGTAAATATTATGTTTTTCTATCTGACTGATTGTGCCTTGAAAAAGGTGGGTGAGGTCTGTGGGTAAAAATTATTTCCCATCTGGTTTTGGATTTTCTTCGGAAAATTGGTGCAAGAAGCATGGAGTTGCTAACCATTGCTCAGACTTGTATCGCCAGTAGCACGATAACGATATTTATGAATGTTGTAAGGTGAATAAAAGCCTATGATTTGTGAACATTAC
+
LKHJKKSMLKSKKJLJSOJRNSSJQSJLIHJHKEKDBBBB2,&%%&&')+778:@DEEEGHGJKRSONQKLSSSKMFEFCGEHIJIJLQSKNSJIGIJJJHHQILJLSOMKSSLNKIIHPNSPNJIJHIIIMSNOJLNHRKOLPKSSONSLILRNMJHNERSLMLJMIJSIIHGJGKKJJJSKJJMRKMKPOSQMINMNPROKIMKKNOSSSMSKSPSSPRJKIKJIKLIKIMHISNSQMJSMJNSHLFEFFHIIIFKLLQLPJQLHSKSGDEHGJKKH=>>>ICQJHIGHGOJJJPHFPKJHSKM@@@1///))))+<<ABDEFEGGQPRKKMJJIJJLHKOHOMMOSOLROLNRKSMNJHLKMSSLMOJGGHGHFLINGHFMJLLISMKFJPLSSKLGJFAGMINSLSLLJKONLJJLHIPSKSLIGJGIJIMLRJHJLKMKOKJKSINSNOSRJJOILSILMSOSSMQNINJEPHPNLKMMJQSSJJJHLOOSJLGESISMSNPLLLSKSQEGQISSIHMJB<:78:98;<;<@OPLPJSGKIISIIJPJIHIKIOIOJLLSSKGIKEJKIKNKJISLNOKOMIHJKIMOSKISMFFFDEFMHHIDHMKONIFGIHIJMOHHFGJFHFHHJNHMSMHEEEFKMSIGB875/--'&
@4735_2WVZPS_3
GGAATGTTCACAAATCATAGGCTTACAACATTCATAAATATCGTTATGGTGTTCCTACTTTGGCGATCCAAGTCTGAGCAATGGTTAGCAACTCCACGCTTCTTGCACGAATTTTCCGAAGAAAATCCAAAACCAGAAGGGAATTGATTTTTATCCATAGACCTCACCCATCTTTTTCAAGGCACAATCATGCAGATAGAAAAACATAATATTTACCTAAAATACTCGTTTTACTCATTTGATTCCTCTTGGGCTACTATCGAATTCAACTTATCTTATAGTCATGCTTCCACGACATCATGAGGAACTAACTTATTTGGTATTACCAAGGGCTTATACAAGCTACCAATTTGTATATCTTCTTGGTTGCTTTTTATCCATTCGAGATAACGTCTATTGCGTTAGCGATAAGTCTTTCACACTACGTCTACTTATAAACTTGCACATCAGTTGAACTGTAAGATATTATTATATCTCTACTAACTCATCCTTCTTACGGGTGACTTACCCAGTCACTATAGATTTTGTAGTAATTGTACTTAATTAAATGTATCCATTTAATCTTTCCTTCACATAACTCCTTTTGAGAGCACAACTAATTCCTTGCACTGTTGATTAGACAGTCATACACAAGGCTATGTCTATG
+
JSHMSJRSKSKGIHEHOJJOJNRSOLEDDCECA@A<8999<411224)(((((''*((()((*,000.-,**++,,<<<<<=HIJIDBABBBKHIHSJHIIHISFFQS66656B63EABDDDGGKFHQHGJKKLFFFEEFFFHHI@??@@HSMLGGHKHKKJJNLOSLMGJIC@AKJKSNJSSQOJNIQMSLQNNLSMJLMLKLSQKSRMNNSMLJNHJMMMJLFD@?@BHLMMHGJHJB<;;<;>@?AAGHLIJJSSNJL>>>>>JJIIIPNJKQSKJIHJLJPKLNNOPSP66656BBCHFNIKKJKNKKKB:97:BFSJ==<==IRKJMMNPJLOSSSQMMLSLPSKNSLSSRPIISJB9;5123)))))000>AF<=GDEIIJRILH>=<<;<=>@@C@DEHECCA9886::98<HKHGGHCDCB@=;;:;BCIHSSOJJKMREEEDEGISNRPSKQSSMMSNOSJPSLNKSSNMSLMSMRROSIILJFDCCFHEFFGSIIIIFLJFHRSSJMMNKHHHFKLLMMHSLKJNKHKKSLJIHOGIPSJIKIJMHKSNNILJLSMMIHD;;CCBCGIILPJMSSMOLQJHLHIKPIJJGIHIHGHFMISJMHFDEGIGGFFGHHIHHIIHGHLKLQHDA;.))('
@4736_2WVZPS_3
GGAATGTTTATAGACATAGCCTTGTGTATGACTGTCTAATCAACAGTGCAAGGAATTAGTTGTGCTCTCAAATGGAGTTATATGAAGGAAAGATTAAATGGATACATTTAATTAAGTACAATTACTACAAAATCTATAATGACTGGGTAAGTCACCCGTAAGAAGGATGAGTTAGTAGAGATATAATAATATCTTACAGTTCAACTGATGTGCAAGTTTATAAGTAGACGTAGTGTGAAAGACTTATCGCTAACGCAATAGACGTTATCTCGAAAGGATAAAAGAAACCAAGAAGATATACAAATTGGTAACTTGTATAAGCCCTTGGTAATACCAAATAAGTTAGTTCCTCATGATGTCATGGAAACATGACTATAAGATAAGTTGAATTCGATAGTAGCCCAAGAGGAATCAATTGAGTAAAACAAGTATTTTAGGTAAATATTATGTTTTTCTATCTGAATGATTGTGCCTTGAAAAAGGTGGGTGAGGTCTGTGGGTAAAAATTAATTCCCATCTGGTTTTGGATTTTCTTCGGAAATTGGTGCAAGAAGCGTGGAGTTGCTAACCATTGCTCAGACTTGTATCGCCAGTAGCACGATAACGATATTTATGAATGATGTAAGGTGTATAAAAAGCCTATGATTTGTGAACATTCCA
+
NLSQKMPSIMJKSPPIHPLMJKSSOSSOSSIRLOKSMOMNKSIRKJNINKMIHRKOJMONSSNSOJJIJKMRSKMJISKMKSKSJLSSNNSOQOMIPSLSISJKPKLKPNSNNNNHJKKGGFIHIKHKFIOSLNQLSMLQMSOSOKLOMSSLJRJLNJKFOOKRSLLSKLKLHNMSLPMSMJKLINSSOSNLOJSNOONSKNMSNLNSSKSMSLGKJMPPSPSQNKMSKLS777777><<>A=<<<<DEFGGGMJHFFJJSJKGNIGNNLMSNSMLSSNESHLJSIIJMJMNSPPSSNSLSJJNJKNIJJLPGOJMKOOKSJNOSSSPRKLOMLLJSPLPNKSOJLSPMJIJNKPLMJOONJHQKSKSJOJJIIIKHLIKSSSNMHNINGHJQIIKSIPJJQLLNMSSRSSLMSMOSRIDSJSPSIHJKHJFJJLMJLIKIIKSQSKSSNJPSLOJMMPIJINSSSSSOKNSHKFDFCHJKKLHJLIIMQKISLMNJ???@ESFILKSPOIEBAHBBKJMIJINSSSRSKNRQKLLKGKKJSMSKIHHIGHIJGFJFKJIINRKISJIKHGSJJPIMGIIIJSLSMSHGGGFGHHPLQSGIFGGGEDDFKSSOKHMPMMOIMIGHFFHFHGIIIMJLLLHGHEHIFLLSPMNKIINKKJI
@4737_2WVZPS_3
GGAATGTTTATAGACATAGCCTTGTGTATGACTGTCTAATCAACAGTGCAAGGAATTAGTTGTGCTCTCAAAAGGAGTTATGTGAAGGAAAGATTAAATGGATACATTTAATTAAGTACAATTACTACAAAATCTATATTGACTGGGTAAGTCACCCGTAAGAAGGATGAGTTAGTAGAGATATAATAATATCTTACAGTTCAACTGATGTGCAAGTTTATAAGTAGGCGTAGTGTGAAAGACTTATCGCTAACGCAATAGACGTTATCTCGAATGGATAAAAGAAACCAAGAAGATATACAAATTGGTAACTTGTATAAGCCCTTGGTAATACCAAATAAGTTAGTTCCTCATGATGTCGTGGAAACATGACTATTAGATAAGTTGAATTCGATAGTAGCCCAAAAGGAATCAAATGAGTAAAACAAGTATTATAGGTATATATTATGTTTTTCTATCTGAATGATTGTGCCTTGAAAAAGGTGGGTGAGGTCTGTGGGTAAAAATAATTCCCATCTGGTTTTGGATTTTCTTCGGAAAATTGGTGCAAGAAACGTGGAATTGCTAACCATTGCTCAGACTTGTATCGCCAGTAGCACCGATAACGATATTTATGAATGTTGTAAGGTGAATAAAAGCCTATGATTTGTAAACATTTCA
+
CFFFHGGKHFLOMLIKLNSHKONQSPIQJQLSSNSKSJHJJMPLLNNMMKSNKJSKSLNOMLNLKNLJSSIKJNSJOSLNLMOOLNLMDJSOSSSLNMSKSGMJLLSIPNMMSMJKIOLHRSPFA?@@@NSSLSOMLPSPNMSSRSJSMKOMLH?F?6AB?@@BIFEE00000BBIOJHKKHRSISSQMNKORSKQSIJMLIJSOLNMSKNKMISJNKMKHI>>>>>?HIGIIJHGGIOLLPDIKKIJIHLGMMIJKJSQNPSJIJHSMHKSNMSLISHDJMSSKPSQJJISSSJSHMKKJMJPILKKSSSNQSNSOJIOJMKRSLSKRMSSISSFOKKKLSSPRIKPJKIHIIKRKRQNILOOPMMSMLLIJILKPNLSLLKILJJJLLSGFEFELJHPGJKIJSKOLSSQKJROMSKJSJHIQLQOMJJHKSOIKHLGKLONSNOKEGDHA?-----;<<=GHJNKJIJKJOOLHHHMKPOGLKINNKQGGGHGLHSKSMSNJKKLHSKECECCKIQINJLJNSHROJJKHJGISKIIKSMGCC;9338::835AEFNMSMLIFGGGGGIQIGGFFFKJHHOGGFDBB@===543342''(+,A?@@AEJIFIFFFIHJMIFFGDCEDFGIHGHGHEEDCEEHFHJMICBBB:::866
@4738_2WVZPS_3
GGAATGTTCACAAATCATAGGCTTTTATTCACCTTACAACATTCATAAATATCGTTATCGGGCTACTGGCGATACAAGTCTGAGCAATGGTTAGCATCTCCACGCTTCTTGCACCAATTTTCCGCAGAAAATCCAAAACCAGATGGGAATTAATTTTTACCCACAGACCTCACCCACCTTTTTCAAGGCACAATCATTCAGATAGAAAAACATAATATTTACCTATAATACTTGTTTTACTCATTTGATTCCTCTTGGGCTACTATCGAATTCAACTTATCTTATAGTCATGCTTCCAAGACATCATGAGTAACTAACTTTTTTGGTATTACCAAGGGCTTATACAAGTTACCAATTTGTATATCTTCTTGGTAATACCAAAAAAGTTAGTTACTCATGATGTCTTGGAAGCATGACTATAAGATAAGTTGAATTCGATAGTAGCCCAAGAGGAATCAAATGAGTAAAACAAGTATTATAGGTAAATATTATGTTTTTCTATCTGAATGATTGTGCCTTGAAAAAGGTGGGTGAGGTCTGTGGTAAAAATTAATTCCCATCTGGTTTTGGATTTTCTGCGGAAAATTGGTGCAAGAAGCGTGGAGATGCTGACCTTGCTCAGACTTGTCTCCACCAGTAGCCCGATAACGATATTTATGAATGTTGTAAGGTGAATAAAAGCCTATGATTTGTGAACATTCCA
+
EIJMQKSLQMJKIJPLIKJHLJINIJJSKSLLNKKGMIFIHGJNIHLIKSOPKILRHKJHKJGNJHPMLLFFIGKMNKQMJKIKILOKKSNSJLSNKOLIQNKHIGJLJSSQSNJSSQJMHJMGFGHGHNNNPIFNMNNLKDPHISSSSSPOKJB>==866667HGFFBCGMILIJSMEBESS93445LKJKOSQLNGIKSSKMHLLOLSKLSJLJOPLOMKKPJKJIMLJSMOPLSSSJSNKGPPKMSLJPOLSMOMJSSJLLFDACFDEHJGFLOJHJKHIIIMIKSMHIIISKMLNKINSNPPNHSLSJHKMQINLHLSSSOSJKNJKLPIJMJSROMJJINLSOLOLSKRHSLSNSLNKKPHQLQSJHSLMSGHE<90DEIBDGDFGDDDDEDB:7611222;?CFDEBBAB@=8778<>>>=??@CBAA@=66667<::::;;=>>?;8999<====@?>>??DC@A@>::95210/.***+00.,,--6:<BAB@@@@?ABDDCCECEDEDCE?:7?=IKFEDDECCFECFCCC@-+((,,,,,-///09;;:>BCDEFHFFDHDCCFGCA?=<<;<@DFEEGEC><===;7675444555543.,,+()(''&%%%%&''(('')&&&''*,.11557778>443..//./:<>>=?>====>DFCBBCAEDFHDCDBBA@ABBDEEDCFEDC@?>
@4739_2WVZPS_3
GATGGGATTTAATTTTTACCCACAGACCCTCACCAACCTTTTTAAGGCACAATCATTCAGATAGAAAAACATAATATTTACCTATAATATTTGTTTTCTTCATACGATTCCTCTTGGGCTACTATCGAATTCAACTTATCTTATAGTCATGTTTCCACGACATCATGAGGAACTAACTTATTTGGTATTACCAAGGGCTTATACAAGTTACCAATTTGTATATCTTCTTGGTTTCTTTTATCCTTTCGAGATAACGTCTGCTTCAATAGTCTTTTCACACTACGTCTACTTATAAACTTGCACATCAGTTGAACTGTAAGATATTATTATATCTCTACTAGCTCATCCTTCTTACGGGTGCCTTACCCAGTCATTATAGATTTTGTAGTAATTGTACTTAATTAAATGTATCCATTTAATCTTTCCTTAACATAACTCCTTTTGAGAGCACAACTAATTCCTTGCACTGTTGATTAGACAGTCATACACAAGGCTATGTCTATAAACATTCCA
+
ABC??==?@203341110/34453/..3+),221*)))''***''&''''())*8=>>@?@@A@ABEGKIIKIHIGHLRIIDEDC?>88DC?9<BBB)))),,55//.0222112+,0)<:9854444<=@EEFDIFEFCCDAACCDFCFBDCEDHEA@@@@BBBA510/0004588BGEEFIIFFEEDDEEEEEDDCCDGHGGHGKIMMLHFGHIHJLGGIGEFEE20,+..1.....0=>><=1-)(())/,+%%%%$$$$$$$%%&'')),)(*+-:@>>=>>CAA@>;<=BEHLJHHHHGJHIIHLLOOMLKSLHLJJSFIILMMOMLIMKIGHKJHKIGGFIGEGF@><=?=>>ALIKKGGB@:8++++CEG@@@@@A>:SHGGHHSMKHGDDBA?@@<;??>?A@;;;:>979@?A@3233.('&&%&(*,0009>84ACDA@@A@EIJGKGIOIJMFFFJFHIIGNHJBAA@@CFHGIEEFFEGEDDDEHPI55555DEEGJFEFE
@4740_2WVZPS_3
GGAATGTTCACAAATAGTAGGCTTTTATTCACCTTACAACATTCATAAATATCGTTATCGTGCTACTGGCGATACAAGTCTGAGCAATGGTTAGCAACCCCACGCTTCTTGCACCAATTTTCCGAAGAAAATCCAAAACCAGATGGGAATTAATTTTTACCCACAGACCTCACCCACCTTTTTCAAGGCACAATCATTCAGATAGAAAAACATAATATTTACCTATAATACTTGTTTTACTCATTTGATTCCCCTTGGGCTACTATCGAATTCAACTTATCTTATAGTCATGTTTCCACGACATCATGAGGAACTAACTTATTTGGTATTACCAAGGGCTTATACAAGTTACCAATTTGTATATCTTCTTGGTTTCTTTTATCCTTTCGAGATAACGTTTATTGCGTTAGCGATAAGTCTTTCACATTACGTCTACTTATAAACTTGCACATCAGTTGAACTGTAAGATATTATTATATCTCTACTAACTCATCCTTCTTACGGGTGACTTACCCAGTCATTATAGATTTTGTAGTAATTGTACTTAATTAAATGTATCCATTTAATCTTTCCTTCACATGGTTGGCTTCGAGAGCACAACTAATTCCTTGCACTGTTGATTAGACAGTCATACACAAGGCTATGTCTATAAACATTCCA
+
DCDEDFF>800///2&%&)),-005415>=>IEMEA@::;;<=::DGKLHNKHJJGGSFFEDEJEEEBBEBAAAAGEDD88'&&&%''&(''''(***,.1/7>?@@>?@::IKCLKLKS65C<?AAB>CB@EIHGIPSMDAGGENIHPMLIIE73A@@@HHED,***-//038;:;LJKSJLFDCCDKLSSJIHNSSJ@@???>???SNSDCCCCCGGA=BCKLSNMJKKIJJMLSKSSNMJSSPNKSHDGMKDSCIJSSOJOJLFOFJHGKJHKIPIPQMLLLHGFIKNGOQOQSHEDECBDGGJEFFISKSOLPSRCEDCDKJSMQLQRRSNJMNSNRMNPRMSNRSNQMSISOSJNLKHGHGG=,*()//+)(()/-15DEINIMOJSJMSLHEGDADMJJIGAKMJMLSPGHHD==<:@LJLSLMSOIMLMJSKKLJPNMNSLKLOLKIJLIHKKJKKSACFJJKKJMSSPLMPMKKQISLJIOKMKLILNKMQOJLIRJKPSMNHIPJIKLSQMIKJOSKIOHJNJMEFHFSHOKQJJHGFD@ACFEIEIDB8,++++)+5222218661010/%%%&&&&&&%&)))12@B@BCSGFKHPMFIGSJSNIHG>;::<A@ABEG@>>>=?MHJIQMIGHFH88888=>>?@A<;<
@4741_2WVZPS_3
GGAATGTTCACAAATCATAGGCTTTTAATCACCTTACAACATCATAAATATCGTTATCGTGCTACTGGCGATATAAGTCTGAGCGATGGTTAGCAACTCCACGCTTCTTGCACCAATTTTTGAAGAAAATCCAAAACCAGATGGGAATTAATTTTTACCCACAGACCTCACCCACCTTTTTCAAGGCACAATCATTCAGATAGAAAAACATAATATTTACCTATAATACTTGTTTTACTCATTAGATTCCTCTTGGGCTGCTTGTCCAATTCAACATTATCTAAAAGTCATGTTTCCACGAACATCATGAGGAACTAACTTTTTTGGTTTTACCAAGGGCTTATACAAGTTACCCATTGTTATATCTTCTTGGTTTCTTTTTATCCTTTCGAGATAACGTCTATTGCGTTAGCGATAAGTCTTTCACATTACGTCTACTTATAAACTTGCATATCAGTTGAACTGTAAGATATTATTATATCTCTACTAACTCATCCTTCTTACGGGTGGCATACCCAGTCATTATAGATTTTGTAGTAATTGCACTTAATTAAATGTATACCATTTAATCTTTCCTTCACATAACTCCTTTTGAGAGCACAACTAATTCCTTGCACTGTTGATTAGACAGTCATACACAAGGCTATCTCTATAAACATTCCA
+
>2221193//04,,*,.---.018<6(((..../5--,,-.3***224MMMIEGIJMKINKLSKIJMJSJKNLSIGDFCDGEDLJIMSSOSJJSSOMMLSRSSSSMSSOMNMQBBA@A@>,))))OSSSNSLKJSSSRGSLMGIKMLISSSJIMSSSMKLPLOQJMNSKOSSMOOOEEMQNINSPSSNSKKMMLKIMA@A@@777FNLSPNNSSLNQQPMQSSJSNJSMRSEGGLD?>==<>EBCDDA<<=<KLCCBBB'%%%%(((%&&+577>CMLHLHIIHHMSQ=;;77888<77,++++4,+++8;=BC=<<<<DIHSKSOKKJSIHGB=<AFDAAB@@6663..//..,+*,''+''(7/.../51122<5653688>@BDEB0....ABFFGECDC@@@@>@@@AQB@@><<<<AKPFIFHHIJK??>>=>=<51,++***)),,.>55551/0007;=<@ABEB???BDGEDFGGEDDDCCEEOGFHC===;;@??AC@@>;833222,))*'&%%%&()*0224/?@DEFIGJOKCC55556>77777866.-,,-13368////,0()-+.0BEEGILQNIJOJMSMRIIOLKONJFSKOJKJPKMSKHSSNNNSIHISFFG<;;:9:<<@A??@>>)(&&%&%()/888779
@4742_2WVZPS_3
GGAATGTTCACAAATCATAGGCTTTTATTCACCTTACAACATTCATAAATTCGTATCGTGCTACTGGCGATACAAGTCTGAGCAATGGTTAGCAACTTCACGCTTCTTGCACCAATTTTCCGAAGAAAATCCAAAACCAGATGGGAATTAATTTTTACCCACAGACCTTCACCCACCTTTTTCAAGGCACAATCATTCAGATATAAAAACATAATATTTACCTATAATACTTGTTTTACTCATTTGATTCCTCTTGGGCTACTATCGAATTCAACTTATCTTATAGTCATGTTTCCACGACATCATGAGGAACTAACTTATTTGGTATTACCAAGGGCTTATACAAGATACCAATTTGTATATCTTCTTGGTTTCTTTTATCCTTTCGAGATAACGTCTATTTCGTTAGCGATGATTTTTTTCACACTACGTCTACTTATAAACTTGCACATCAGTTGAACTGTAAGATATTATTATATCTTACAGTTCAACTGATGTGCAAGTTTATAAGTCAACGTAGTGTGAAAAACTTATCGCTAACGAAATAGACGTTATCTCGAAGGATAAAAGAAACCAAGAAGATACAAATATGGTAATACCAAATAAGTTAGTTCCTCATGATGTCGTGGAAACATGACTATAAGATAAGTTGAATTCGATAGTAGCCCAAGAGGAATCAAATGAGTAAAACAAGTATTATAGGTAAATATTATGTTTTTATATCTGAATGATTGTGCCTTGAAAAAGGTGGGTGAGGTCTGTGGGTAAAAATTAATTCCCATGGATTTTCTTCGGAAAATTGGTGCAAGAAGCGTGAAGTTGCTAACCATTGCTCAGACTATCGCCAGTAGCACGATAACGATATTTATGAATGTTGTAAGGTGAATAAAAGCCTATGATTTGTGAACATTCCA
+
MMSLGISKLOSHJJKMOONMHOISSSNISOISKOIIIEFE(((((++-+()-+++,366FIIGGGJLRHKLGSLMOQLMMKNIIMSKGNRKISJQSOLLNRIHKIGSMJSSQHHEOJIECJHHGMSOMPNGDCEDFMIEHSJSKMJPSMNISMSMSL;;8-=/.--,*&&)+:::<EIIMOLJMSLILSHFDD?>@@@CCBBBBAAHMQKJSLJQSSSMMSMJKSMIOQJJLSSPSSMSNNKMPOSMKRJLPKLSEEMKSOISSJAABBBIKGIFHG<<97799444/..06631223?CEGILGHOKJPMNOJNLPJPNBBCBDJSSJJJSLOISKKLLKKSQSPKMKDIFIMMKSJLIJHLKIDE9=**33720/040;AIGPSCBCCBNIJNOILSMSKQC=AA@CECAB))))(+++/00;BEGHFGHEFFGEJFJKPMLJMMRJSINSMPMPMKSQMMSPMKJMFSMHILMQISHGHJKIJJKHHHGHHHGEFCEBBA>?<69;:99))))))000001=>@CGC?=;;::::;@@??BBEAAAA>=?87651-,,('&$%%(*-/000-****'%%%$$%&%$%%$$'1467:>?@A@DSJHHDDDCA@@@AA@????@<<;:;====??@BBCCDEHGFB?>=:876654////./,))))*-/1446884000018899<<>=:964300013????BCCBA@??@@ABCECB@?77778@<=<==?@DDBB=?AJHLKFC@AA?<;98765310.*()+,+,,++***)(&$$##$&&'+,,,,,67@BEGEBA?:865333-+++,1:<<<<332229654/-,,**++-)))*++++.0345756678B===<=BCCECDDDCFEFGEBFFH=<<<<FFFEEDHFGBBAA@@@;::88:99=:
@4743_2WVZPS_3
GGAATGTTCACAAATCATAGGCTTTTATACACCTTACAACATTCATAAATATCGTTATCGTGCTACTGGCGATACAAGTCTGAGCAATGGTTAGCAACTCCACGTTTCTTGCACCAATTTTCCGAAGAAAATCCAAAACCAGATGGGAATTAATTTTTACCCCACAGAGACCTCACCCACCTTTTTCTAGGCACAATCATTCAGATAGAAAAACATAATATTTACCTATAATACTTGTTTTACTCATTTGATTCCTCTTGGGCTACTATCGAATTCAACTTATCTTATAGTCATGTTTCCACGACATCAAGAGGAACTAACTTATTTGGTATTACCAAGGGCTTATACAAGTTACCAATTTGTATATCTTCTTGGTTTCTTTTAGTTGAAGATAACGTCTATTGCGTTAGCGATAAGTATTCACACTACGTCTACTTATAAACTTGCACATCAGTTGAACTGTAAGATATTATTATATCTCTACTAACTCATCCTTCTTACGGGTGACTTACCCAGTCATTATAGATTTTGTAGTAATTGTACTTAATTAAATGTATCCATTTAATCTTTCCTTCACATAACTCCTTTTGAGAGCACAACTAATTCCTTGCACTGTTGATTAGACAGTCATACACAAGGCTATGTCTATAAACATTCCA
+
SLMSIQSMPSLSRKLKKILFKJSMJOJJMSMKPKMMLHHHFJGDDJHLSNKNMIHHISEDFDDGB@??@BKMIFKLOSLKHLSSNJSJSKSORMNIKPLSSNLLLKSLMQHJMMIBABBGHFJOOOSNSSPSSJKSSPLPNMSSSMSNPKNSMOGALI><?E0.<3/*('(*)/88:724DA?FIIJA>==??ANSKNNOMJKIJMHFIJQNSIKMIKHNSISLIJJPNSSLQRJPSHISSNSSJOIJQNSIJSSKKONBDJSLIOMIJIDCCCFA?>44445GHGHHIQSJJOLIKSLOFEJLSGNMGIJSMKSNSOIMNGOLSSQPNSNMQJIQKKSNSSJSSLJMMMISCJQJNKOSSMSRMLOEDEDF@8888=;G?>4,+++*+++.467:?FBD@>><622-**++*+)(&&''('*6666@;999;FJLLLNJNKLMSMNKJLROLMLINSNKSSSJLMKLOKLQJPKKMNMJMSKILKIMIIGJIIGGHILFFGHLIJGGFEFDDCCDHKMOSIJFEHFHJSLSQPMHJJPKSJIHMIHRLJHHLMNNONGMLJLABNNNJIFBDDAAGHFGFGKKJOKMSFNMHJIGJHSLHKSKOKNMKKJNJRKJPMKSJFDDCCDDGGHHHIHJGHFIFFGGI33333DFFHLHFFE
@4744_2WVZPS_3
GGAATGTTCACAAATCATAGGCTTTTAATCACCTTACAACATTCATAAATATCGTTATCGGGCTACTGGCGATACAAGTCTGAGCAATGGTTAGCAACTCCACGCTTCTTGCACCAATTTTCCGAAGAAAATCCAAAACCAGATGGGAATTAATTTTTACCCACAGACCTCACCCCATCTTTTTCAAGGCACAATCATTCAGATAGAAAAACATAATATTTACCTATAATACTTGCTTTACTCATTTGATTCCTCTTGGGCTACTATCAAATACAACTTATCTTATAGTCATGCTTCCACGACATCATGAGGAACTAACTTTTTTTGGTATTACCAAGGGCTTATACAAGCTACCAATTTGTATATCTTCTTGGTTACTTTTATCCTTTCGAGATAACGTCCATTATGGTTCGCGATAAGTCCTTCACACTACGTCTACTTATAAACTTGCACATCAGTTGAACTGTAAGATATTATTATATCTCTATTAACTCATCCTTCTTACGGGTGACTTACCCAGTCATTATAGATTTTGTAGTAATTGTACTTAATTAAATGTATCCATTTAATCTTTCCTTCACATAACTCCTTTTGAGAGCACAACTAATTCCTTGCACTGTGGATTGGACAGTCATACACAAGGCTATGTCTATAAACATTCCA
+
QKLSIIJPKPKNQKIJOKJLHHFSKMJJNLLSKIMMOKHJKMLOHLSNPSOSLJOJSMMGLNHJRNQKSSPHKJINJMROOJNSKPKKSJOKRSPOSOPSSLKSLJSNFH;;SSHBABADFFMDDFHHNOPSMLMGNMISNSKILNGMMKJIGIHJSOEHSNFJB???AEEBCA20(DBCAFHLJJLKNLRSJJJKJLSMSSROMJJHKSKLSSSSJSONPJOFFFEDISSNLSSLHKGGDCABARMONLSLKSSSKECIILDFGFDB.----KJOHSJIJMHKLSLKNNKQMOMKMSKKKLLJISINSONLJMSPMMNSSQSSSSPJSSLLJLHLJJIMGKMJPMJMSMSJIIRMQSSKSJNSMKLRJMRKQNSMKQFJOSJJMKEHGDJQKMKMSPEGEECC@31.-*+))*--85444477778:FHIIHNIJNKLJJLKRQJMHJIKKSSPQMHRLKPSRMLMNLLROMIKOSSKLOSOLNSJPLKHLPLGKHSRNLILIJKHFHHIKOMRHIKKSSLJNMKRNMJKFKMMSLMLKSJHSJKJNFHIROJKSNSSMIJGGEIHHNPIKRLMQIIMMIIFFHHSJMNMNMLHKKMGIHHGIJKSIOGLEGIFKILJKKHJIHJIHKGGJGJHGGGHFGKILGFGFIFDEEDEJIJGH??@
@4745_2WVZPS_3
GGAATGTTTATAGACATAGCCTTGTGTATGACTGTCTAATCAACAGTGCAAGGAATTAGTTGTGCTCTCAAAAGGAGTTATGTGAAGGAAAGATTAAATGGATACATTTAATTAAGTACAATTACTACAAAATCTATAATGACAGGGTAAGTCACCCGTAAGAAGGATGAGTTAGTAGAGATATAATAATATCTTACAGTTCAACTGATGTGCAAGTTTATAAGTAGACGTAGTGTGAAAGACTTATCGCTAACGCAATAGACGTTATCTCGAAAGGATAAAAGAAACCAAGAAGATATACAAATTGGTAACTTGTATAAGCCCTTGGTAATACCAAATAAGTTAGTTCCTCTTGATGTCGTGGAAACATGACTATAAGATAAGTTGAATTCGATAGTAGCCCAAGAGGAATCAAATGGGTAAAACAAGTATTATAGGTAAATATTATGTTTTTCTATCTGAATGATTGTGCCTTGAAAAAAGGTGGGTGAGGTCTGTGGGTAAAAATTAATTCCCATCTGGTTTTGGATTTTCTTCGGAAAATTGGTGCAAGAAGCATGGAGTTGCTCACCATTGCTCAGACTTGTATCGCCAGTAGCACGATAACGATATTTATGAATGTTGTAAGGTGAATAAAAGCCTATGATTTGTGAACATTCCA
+
NKKPSJKIIJLJMILMMMINORNMMLKONJLKKFG><<<<MJMIIMSNISSIHIQNLNKNSQRNOLQSD?DEGGSHHKJIIKMMNHMFMKSQOKOOPJJHMGLMNLLJRMSLSSJRKKSSNSIHJKGNIIPQLLHNSLIQLISPKNIMMKLQKGKNK@GCIHKSNMJJSKISILSSLQOMLOSNONMPSILSQJSNMJSLQPPOLLJNPNONSJQKLSONMKJQLMIIHEGKHHKQKRNSMSOSSMHLIHMGJIGGHIGJNKKJLMMSLOOLSKMNLJJDRLLH@DC@=====@??><=;<CHGNSMHMKQSPNMLLIJKMOMJKKGIHKMSJSJIJPNJIKMKILLSIQJLKPKKLSNMHLHLKNSMHOGFEGGGLHRIGGGEJJKOMHKJHHFHJKIIKJSIJILJHKKNIJSSSLKGJILQJMOMJLKNIMIJLHIHMILIMPLMJSKLSPSFHFGNIJKIOPMKLKKJJKJGEIIISQOLLJRKOLJMHFIHJLKIIPHMDLQMJNKJM>>E>>HHJNEOMSLNKJKNOMSRLLQNMSOKSJLHFB>@BBCDBFLIMIQIKIQPMGFHIJHKJMLIKJHHIMJMIHHGFGFGHIMKIDDDCDDCBCDEMSIIFEFFGILPJHIJGN>>>>>JHLKHFFHK;;;;;JKGGEHFGIGGI
@4746_2WVZPS_3
GGAATGTTTATAGACATAGCCTTGTGTATGACTGTCTAATCAACAGTGCAAGGAATTAGTTGTGCTCTCAAAAGGAGTTATGTGAAGGAAGGATTAAATGGATACATTTAATTAAGTACAATTATTACATAATCTATAATGACTGGGTAAGTCACCCGTAAGAAGGATGAGTTAGTAGAGATATAATAATATCTTACAGTTCAACTGATGTGCAAGTTTATAAGTAGACGTAGTGTGAAAGACTTATCGCTAACGCAATAGACGTTATCTCGAATGGATAAAAGAAACCAAGAAGATATACAAATTGGTAACTTGTATAAGCCCTTGGTAATACCAAATAAGTTAGTTCCTCATGATGTCGTGGAAACATGACTATAAGATAAGTTGAATTCGATAGTAGCCCAAGAGGAATCAAATGAGTAAAACAAGTATTATAGGTAAATATTATGTTTTTGTATCTGAATGATTGTGCCTTGAAAAAGGTGGGTGAGGTTTGTGGGTAAAAATTAATTCCCATCTGGTTTTGGATTTTCTTCGGAAAATTGGTGCAAGAAGCGTGGAGTTGCTAACCATTGCTCAGACTTGTATCGCCAGTAGCACGATAACGATATTTATGAATGTTGTAAGGTGGATAAAAGCCTATGATTTGAACATTCCA
+
OEGHGELKIEI.,,,.>IFJEIGOGKOKJFEEEGGDCDDEEA@BAEHEGCA=;67640////0>?@?@>=<?@AIIK@@?@@SKSSMGGFDEECEDELGHPOHMSLOSOKJSKSJGHGEABBCA)))),HJJJEEDEEKQMSMK9999HSSJSKSSKIOJFHHHSPSLLSOISLNSJIONKOKNLJQJSSJSSOKIFSHLGLRNMNSKJSSKSSRSOSMSMSOJNJJLGSSFEDFEFSSKSKEHHFEHINKJHHGFGHNHJSLIHE@AAA=9:;;78776;;<PSNNKSJIKMIGEGA>9:IKQJLMSSMQMKSKSLMKSHGQSLSSSRSOIRMISPKIIKLSSISJOSMOIIIPMJSSLNSSNNSQSQSCBAAAAHGEEHFGGFLPSKKOJKHKHHHMFHHJHKEHJRSMIMKKSSPQJJJMKJMSSSQQSSSJSPLHIMKHPKSNIKJJKSSOQSJPSHLKSLSSSSOJHFG3-)))?FGHIGKGADGIEEHGLQ===>@OIPPNNSSRH@@>.HKHSPSHLKAA@AAGD>D5003==HJKMEDDCDFBEJA@?@EHNSSMSLNLIJHLCHLLSF?63333;88866::?HJNIFFFIFGJGHJGHGJIJG??FFMISKLLKKFCDEGGFFFHKIHN@EDC<;10+(&%&&('&'*
@4747_2WVZPS_3
GGAATGTTTATAGACATAGCCTTGTGTATGACTGTCTAATCAACAGTGCAAGGAATTAGTTGTGCTCTCAAATGGAGTTATGTGAAGGAAAGATTAAATGGATACATTTAATTAAGTACAATTACTACAAAATCTATAATGACTGGGTAAGTCACCCGTAAGAAGGATGAGTTGGTCGATATAATAATATCTTACAGTTCAACTGATGTGCAAGTTTATAAGTAGACGTAGTGTGAAAGACTTATCGCTAACGCAATAGACGTTATCTCGAAAGGATAAAAGAAACCAAGAAGATATACAAATTGGTAACTTGTATAAGCCCTTGGTAATACCAAAGAAGTTAATTCCTCATGATGTCATGGAAACATGACTATAAGATAAGTTGAATTCGATAGTAGCCCAAAGGAATCAAATGAGTAAAACAAGTATTATAGGTAAATTTTATGTTTTTCTATCTGAATGATTGTGCCTTGGAAAAAGGTGGGTGGGGTCTGTGGGTAAAAATTAATTCCCATCTGGTTTTGGATTTTCTTCGGAAAATTGGTGCAAGAAGCGTGGAGTTGCTAACCATTGCTCAGACTTGTATCGCCAGTAGCACGATAACGATATTTATGAATGTTGTAAGGTGAATAAAAGCCTATGATTTGTGAACATTCCA
+
EEGFGKLSLPIDFFFEEFNSLSQKJQRMKJLKPJSJJHJFKJMOIHIFFHIFHEADDCAAAILGEFFEE@@@?>@BBBJIMKINMHKHGHSSMPKKJSHLKHSJSIHKSRSKNHFGECC@?AA,,,,,4DFMHEEDGERKKPSJIKJREA@?>>@@=566559<@FHKFFFFG-,,+*)''*24><:ADHGHD;<KEGGKHHHGMSKSSOSOJPRJRLPJLHMMLIJGIGHKJSPKPSSSOSHJRKHKIGJHGKHHKINJIJIMHSSSKRLNSSLKMHNSPLMKKJOJLMJJKSKOSMLNKMQQSPSSOSNSNLSKSKSMSNSLLLHNIKNMKLSLSSSMOJQINLSLJ99999HMJGRKJHPSKSLSNJIMLLOSKNSLSKHKPSMLQKSPMSSSJHSKSKKRLNJNJLLOOSPMOSISOSJNHNKQIKQSKLNSPLOPSSMNKJOJJSNSKJKSQOOSSMISNOSSNNSDKIIKNSOSMHJMNNMMQJQOLLJIOMSPSISOSPKG8?&&5+,====;>HOIPKENSMISDDDEMPMSLSSIIISC><?DFCDHINLMQPROIKJLJKLIJOOMHGHBB?44;;;EHIIINJPJKJHHIHSMHIMINSSPSKSSSPNSSSEDEHJLPNMLOPLQNMLLSSNHNSPSNPOKLMLJIN
@4748_2WVZPS_3
GGAATGTTCACAAATCATAGGCTTTTAATCACCTTACAACATTCATAAATATCGTTCTCGTGCTATTGGCGATACAAGTCTGAGCAATGGTTAGCAACTCCACGCTTCTTGCACCAATTTTCCGAAGAAAATCCAAAACCAGATGGGAAGTAATTTTTACCCACAGACCTCACCCACCTTTTTCAAGGCACAATCATTCAGATAAAAAACATAATATTTACCTATAATACTTGATTTACTCATTAGAATCCTCTTGGGCTACTATCGAATTCAACTTATCTTATAGTCATGTTCCCACGACATCATGAGGAACTAACTTATTTGGTATTACCAAGGGCTTATACAAGTTACCGATTTGTTATATCTTCTTGGTTTCTTTTATCCCTTCGAGATAACGTCTATTGCGTTAGCGATAAGTCTTTCACACTACGTCTACTTATAAACTTGCACATCAGTTGAACTGTAAGATATTATTATATTTCTACTAACTCATCCTTCTTACGGGTGACCTACCCAGTTATTATAGATTTTGTAGTAATTGTACTTAATTAAATGTATCCATTTAATCTTTCCTTCACATAACTCCTTTTGAGAGCACAACTAATTCCTTGCACTGTTGATTAGACAGTCATACACAAGGCTATGTCTATAAACATTCCA
+
LGSPSMKSIJIHLOSNPOJMNOKJSKNKSJHIGGHLIOMNRSSQLJQMSRMLNSPMKRMNSLSMNISNLJGHGGHKIHOLSJLOJSMSIGSKFNM98888JGGGGGGBCD<<<==GFHEI76F<<=?AGMJIKMJLKSSLQELHMJSSSMSOJLLPMSIHOJHLKLLSMSILLJLJIGJGHNOPSPKMMQPMIIJOPKNOHKJGHLJSPSQSNLLSMSLHOF99DDFGOLSKKKSSSLMOKOHD?@@@QLOSNSLHJLKMJSMMKCBB@BNJIHKKJJIJHHGG<;;93310..-/,-CDDDGJIHKKJMKJJJNKLMKKGKIIGNORLLJLJHJJIIIKKSIG8,(()*+1))))*.-,())667756HFKIIMQSRSLOSIOMSKGEEGELNNJKKJOIJSINLKAIOMISSKRILGJLSLMLRKIOKJKNIILNNJIMONPSPPSLSLOMMPROLSQSLSSSRSPOKSKRLSSIPOSSNSRIQLSSMKJIHGILKIOMSLHKSKLIPMIMKSLKMSSIKKLMKJSKSOQOLOMLKHKNPLNKMISIPHLJMJSGLJIFGGJJPSKLKSLOLSKIHIKLIISJSLLSMIMIKHNMGIKLSJIIPNJSMLILMKLLKJMKLJJFJHKOKMQQKNKBBCGGGHFIJFFFDDFFDHGIIIH
@4749_2WVZPS_3
GGAATGTTTATAGACATAGCCTTGTGTATGACTGTCTAATCAACAGTGCAAGGAATTAGTTGTGCTCTCAAATGGAGTTATGTGAAGGAAAGATTAAATGGATACATTTAATTAAGTACAATTACTACAAAATCTATAATGACTGGGTAAGTCACCCGTAAGAAGGATGAGTTAGTAGAGATATAATAATATCTTACAGTTCAACTGATGTGCAAGTTTATAAGTAGACGTAGTGTGAAAGACTTATCGCTAACGCAATAGACGTTATCTCGAATGGATAAAAGAAACCAAGAAGATATACAAATTGGTACCTTGTATATGCCCTTGGTAATACCAAATAAATTAGTTCCTCATGATGTCGTGGAAACATGACTATAAGATAAGTTGAATTCGATAGTAGCCCAAGAGGAATCAAATGAGTAAAACAAGTATTATAGGTAAATATTATGTTTTTTCTATCTGAATGATTGTGCCTGGATAAAGGTGGGTGAGGTCTGTGGATAAAAATTAATTCCCATCTGGTTTTGGATTTTCTGCGGAAAATTGGTGCAAGAAGCGTGGAGTTGCTAACCATTGCTCAGACTTGTATCGCCAGTAGCACGATAACGATATTTATGAATGTTGTAAGGTGAATAAAAGCCTATGATTTGTGAACATTCCA
+
KMSNHMSSLPSKSSLSNRNNKMQJMMOSIKH@??@?HIKHJKMJJJSKLLMMGKPLISMILROJOSKSMJSSLQLLIGLOMSRSSSGJLPOSSNKMKMKIKMKJIKMLPLJHQIKLIKNSQSKNOKJJHJSLOOOSSLOQHOKSJIINKOKQMMILJLSGGKSSJNOMOH@IMIJOKOKKSKSQKSMOKOLSMNSKMSOIKHIKJHJIKSKOLNKLIMLLMLNQSSOSKMGHILGGDBDE@@88889GGFIIGLEEDGHNRMIHIGJSNPKMNMNKLSSOKDLOJLNSHOLGLKOLSRSCBB?801NDIHKJIDHGIJLOMSPLMSQJSKSSKLGGIMKKLSISOQSSSSSLJJQKJNMNKILQMRPSNSIIHJKJNSSRKJINMQLSNRPFEEIFGFFAECFEISSHKLSLKHKNMLLGKIPRQKOSSMSSNPOJQNJHSSIJQLSNNSFHSLSQMPSMPMPJSJPINNSKSMMJKOMOSLHLPKJSKQLNLINHLMLLSKSSKKPSNSJMF44945FFHHNNRQSSLJKSSNQSSMLOKSPJMD?>=8;<<==89?GHSMPSSKOIJJIKENSHJKFJSPPHSOSMNJLHIKLSPKSPQJKIIQSKKKILQPMSHMJQJKKLSNKOSSLLOLJSPKLIKSNIKJMNSJSLMSSJNJKKN
@4750_2WVZPS_3
GGAATGTTTATAGACATAGCCTTGTGTATGACTGTCTAATCAACAGTGCAAGGAATTAGTTGTGCTCTCAAATGGAGTTATGTGAAGGAAAGATTAAATGGATACATTTAATTAAGTACAATTACTACAAAATCTATAATGACTGGGTAAGTCACCCATTAAGAAGGATGAGTTAGTAGAGATATAATAATATCTTACAGTTCAACTGATGTGCAAGTTTATAAGTAGACGTAGTGTGAAAGACTTATCGCTAACGCAATAGACGTTATCTCGAAAGGATAAAAGAAACCAAGAAGATATACAAATTGGTAACTTGTATAAGCCCTTGGTAATACCAAATAAGTTAGTTCCTCATGATGTCGTGGAAACATGACTATAAGATAAGA
+
JKJLMISNNJKKEDDIMNIJGGFGLPJIGJIMKISKLHHIIMMSMIJIJKSOJLOILSJKLLLLHHGLIJIPSKNJHGFHKKLFJA>8:AAABCFFGHFHQIOLPJGSPOS;::::JKNJHOJJIQKGHJJLILLKNSSSSHSLJSLHOLONOKLJH@>=<=>MJHFEE*****@@A@@CEEGIIIJJSKSMSBBBBCPNSLNSLMSOSLPPLHGFGHKOIO;8888==?>?<<:::;JMPNKGHEBB@>??>CFCCCCEMKQGIGKHLLKKJMOINMNJCCDESSSNNJIJJSPOJKKSLKIIMKJQJKJKSSOSSMPILIHKSSOIIHMKKLGEBGIFSSHJOIHOOHEFDFFKJSOOLHJGGHKQLMKJHEGGGB837,,-BD
@4751_2WVZPS_3
GGAATGTTCACAAATCATAGGCTTTTATTCACCTTACAACATTCATAAATATCGTTATCGTGCTACTGGCGATACAAGTCTGAGCAATGGTTAGCAACTCCACGCTTCTTGCACCAATTTTCCGAAGAAAATCCAAAACCAGATGGGAATTAATTTTTACCCACAGACCTCACCCACCTTTTTCAAGGCACAATCATTCAGATAGAAAAACATAATATTTACCTATAATACTTGTTTTACTCATTTGATTCCTCTTGGGCTACTATCGAATTCAACTTATCTTATAGTCATGATTCCATGACATCATGAGGAACTAACTTATTTGATATTACCAAGGGCTTATACAAGTTACCAATTTGTATATCTTCTTGGTTTCTTTTATCCTTTCGAGATAACGTCTATTGCGTTAGCGATAAGTCTTCCACACTACGTCTACTTATAAACTTGCACATCAGTTGAACTGTAAGATATTATTATATCTCTACTAACTCATCCTTCTTACGGGAGACTTACCCAGTCATTATAGATTTTGTAGTAGTTGTACTTAATTAAATGTATCCATTTAATCTTTCCTTCACATAACTCCTTTTGAGAGCACAACTAATTCCTTGCACTGTTGATTAGACAGTCATACACAAGGCTATGTCTATAAACATTCCA
+
LMKOSKNSHGS@A@A*)))*BFGMKMHNKMSORJSMKISKQQGEDFMNPINSHGGILGQNKSMMNSKKSLIHHHKLNIMSKOQSNKSSLPMSQPNLNSOSQMSNJSKOSPMNSJSORKKSSRKINQPIKSRSMNSMIOKJGHHIHFLSLSINSSPPSSJFSH=SMSINNMHNHKLNSJHDFHQKLPKOLKJLMSLKJPNJPSPLLJSSSSMMSPPMPSJSNSQSKKSSOJRNSPSJSM>>><;;9<;>IC::BBDH33SPMKHNKOJJKIPSDGINKLMSNMSOLLKHIJHKKSKMLJKQQNSLSSQJIPOHPNSNKKNMQOSOOSMOSMLIKQOSILOLOJOSQNSMKQLLNPOSQLJNMRLQIHB@@@IGPKSSSOSSOIPNSNNOOSMKMROKKPMSKSKOSSKLNILQSLLIJKHHPHEIFHQJSQJSMKMPLLPSKIIJIHSLSSOKMSIJJKMLQQOKHSQRKSSQSSSMOLPMSMSSQIMSOQKSLSNSSLKKFFEDCB?<;;=?AOIJHNKSLNLLLKHJDDSRSPMLMPMNLMNOSKNJPSSHKKLSKKJKHJNSQJNKSPSLIHKEHHIIJJSSQSJJLJHJFJLMKIHMONJHINPMJLKPMIFKKMQPJSJIJJLNLJIIIOKILJJKISGIGKJJIGKIGGJGJKNI
@4752_2WVZPS_3
GGAATGTTCACAAATCATAGGCTTTTATACACCTTACAACATTCATAAATATAGTTATCGTGCTACTGGCGATACAAGTCTGAGCAATGGTTAGCAACTCCACGCTTCTTGCACCAATTTTCCGAAGAAAATCCAAAACCAGATGGGAATTAATTTTTACCCACAGACCTCACCCACCTTTTTGAAGGCCCAATCATTCAGATAGAAAAACATAATATTTACATATAATTCTTGTTTTACTCATTTGATTCTTCTTGGGCTACTATCGAATTCAACTTATCTTAAAGTCATGTTTCCACGACTTCATGAGGAACTAACTTATTTGGTATTACCAAGGGCTTATACAAGTTACCAATTTGTATATCTTCTTGGTTTCTTTTATCCTTTCGAGATAACGTCTATTGCGTTAGCGATAAGTCTTTCACACTACGTCTACTTATAAACTTGCACATCAGTTGAACTGTAAGATATTATTATATCTCTACTAACTCATCCTTCTTACGGGTGACTTACCCAGTCATTATAGAATTTGTAGTAATTGTACTTAATTAAATGTATCCATTTAATTAAGTACAATTACTACAAATTCTATAATGACTAGGATTATCACATTAAGAAGGATGAGTTAGTAGAGATATAATAATATCTTACAGTTCAACTGATGTGCAAGTTTATAAGTAGACGTAGTGTGAAAGACTTATCGCTAACGCAATAGACGTTATCTCGAAAGGATAAAAGAAACCAAGAAGATATACAAATTGGTAACTGTATAAGCCCTTGGTAATACCAAATAAGTTAGTTCCTCATGAAGTCGTGGAAACATGACTTTAAGATAAGTTGAATTCAATAGATAGCCCAAGAAGAATCAAATGAGTAAAACAAGAATTATATGTAAATATTATGTTTTTCTATCTGAATGATTGGGCCTTGAAAAAGGTGGGTGAGGTCTGTGGTTTTGTCTTCGGAAAATTGGTGCAAGAAGCGTGGAGTTGCTAACCATTGCTCAGACTTGTATCGCCAGTAGCACGATAACTATATTTATGAATGTTGTAAGGTGTATAAAAGCCTATGATTTGTGAACATTCCAG
+
NJJIKLJHFEF;;77799=JJHNSLMJJNSJHJHHIIINHNQSNSNRMSQSSKPSSLOSMNSSJJPMNSLKRKJKMSSSNIPSSPNJSMRMSOSLNSSSSSMLMNMSSLSRMNSMNJSNSADKCDCFOJLKMGNEHHLIKHGJMIQLQPHOSIHFCNMCC?E.DMLIJILLFJGHAHD@777/%%%$%&'())++6789=>MRLJOSSPSLSJNLLLKNMKMMOJHHHFHNQMNSQOSOSKGGFGHGJSDBEFDGM>>??;<;;9::=?EEJHHFIJHDBCBCDCGLPPNSJKJMSNMPKQPKGA@APKLPJMLLMSJSSSKIJNKSNLNRLILJOLRRJQSLSJJPMQSRISQNMSSOKOKMOPJMLGJ@AHFGGLDEFAFGJFKK@@0:9;:?>>IFFIOJKJJJFKSKKIIJLGHEDBCAEKSPQOQKGJLJISILKKQLLMSMLMSMQSRINQMQHNJKMJNMPSPSSOKMORSKKLQSOSRNSOSKIHKNNPJKJPHA@AJLGSORISNSKJPMONSMSMPKMOKRLPNMIOIQOLSJPEEDDFSLJNKKLSJMOGGKNPJLLKEDCCEFOFJEGEGDDHIFHFFDDA??=<:;99:98877*'$$#$%&+12004966544../0>>=???AAABBDEEHFEFGGFCA@?;;;>>FFHFGFFJIGJMDCAA@ABABC?>====<??AA;<;<<?@BEEFEDEDECDFDBCB>?A@CABAAAGKELLGADGGA@EF@B><<7423@?=;:887687550***&&'46<?AGFHGCCCB>=<;7*(((->@ABBDHHFFFE><53::=;83338<>BDEBB@?@A;EJGEEEADEBAA@?;88876666679966789CCGGCFDDCFEBGDDGD?:85412468<CDCBCDFGDFDDCCCCEPI?=>?DBBBDD@CFFHKEEJF?=?@PQJAC00124555555443/.-++**+32235DEIKGGJIMEC@@;BBCCBCDEA@@??><21112***+41122459;@ACBBABBCFGGHG@===<?FCEHEDFEACAABC@>>>>>BB@??@AABEOQOSGJA?10//556522-.1/...1
@4753_2WVZPS_3
GTTCACAAATCATAGGCTTTTATTCACCTTACAACATTCATAAATATCGTTATCGTGCTACTGGCGATACAAGTCTGAGCAATGGTTAGCAACTCCACGCTTCTTGCACCAATTTTCCAAAGAAAATCCAAAACCAGATGGGAATTAATTTTTACCCACAGACCTCACCCACCTTTTTCAAGGCACAATCATTCAGATAGAAAAACATAATATTTACCTATAATACTTGTTTTACTCATTTGATTCCTCTTGGGCTACTATCGAATTCAACTTATCTTATAGTCATGTTTCCACGACATCATGAGGAACTAACTTATTTGGTATTACCAAGGGCTTATACAAGTTACCAAATTTGTATATCTTCTTGGTTTCTTTTATCCTTTCGAGATAACGTCTATTGCGTTAGCGATAAGTCTTTCACACTACGTCTACTTATAAACTTGCACATCAGTTGAACTGTAAGATATTATTATATCTCTACTATCTCATCCTTCTTACGGGTGACTTACCCAGTCATTATAGATTTTGTAGTAATTGTACTTAATTAAATGTATCCATTTAATCTTTCCTTCACATAACTCCTTTTGAGAGCACAACTAATTCCTTGCACTGTTGATTAGACAGTCATACACAAGGCTATGTCTATAAACATTCCA
+
IJKKNLMONQOJGLKKLRNKNPLSMSKLMSJHLKKLISKSSSNKRJSOLRHNLKSSILSLKLKQSIGHIIISMIMSLMKS44445C@;<<=>@HJFBCCKSKHSJIGOLIKMJKSCBMIFJNMSONMNKJHKMHJSKSJSSISOOISPNKSSJQSSIBQPJPLKSKONRKJSNJOLSOSIHLPJKNOKMSKRKMKSRPHSIISSSSNOLMMLLNSOSRPPSOMSOOKPISSSMSPOSMJLSKPKNLJH?>1,,,.;C@@@ABIJGLPGOMSOMKIMLRNSJSHIHOJKSNSMIOHHHES877678978BDDMIIJGKOKFFNSSSMLNIFGILSOJLSSLKSPSKHPHLQLSSSKLKSOLLKJG:A,-DDNFB?@0*GJJLLSLSSKJKJMKMLKOMSLLSLSDLSSHINJSLSFDCDAKMSHJIIJRLRIOSPRSOSRSIKJFHJIGJSSKLQLKSSJQKRMPROSMHHMSKMJSSSMKHHSJKH///FHMSSPROSSIKORMSSSOKSLKLHQKKJLPKMLSISSMLMQIMPSSLSKHIIGFGHEJPIMKLLJIKIRJGHSHHHF=>66>>BEMMHJSMLOMSSKLLSSOOIHLNSSKSKPJBJJSKKMQOOMSKSSLLHMNLLLJJLJHCDDGJFFIIGECCDDMLNIMQIIG
@4754_2WVZPS_3
GGAATGTTTATAGACATAGCCTTGTGTATGACTGTCTAATCAACAGTGCAAGGAATTAGTTGTGCTCTCAAATGGAGTTATGTGAAGGAAAGATTAAATGGATACATTTAATTAAGTACAATTACTACAAAATCTATAATGACTGGGTAAGTCACCCGTAAGAAGGATGAGTTAGTAGAGATATAATAATATCTTACAGTTCAACTGATGTGCAAGTTTATAAGTAGACGTAGTGTGAAAGACTTATCGCTAACGCAATAGACGTTATCTCGAACGGATAAAAGAAACATAAGAAGATATACAAATTGGTAACTTGTATAAGCCCTTGGTAATACCAAATAAGTTAGTTCCTCATGATGTCGTGGAAACATGACTATAAGATAAGTTGAATTCGATAGTAGCCCAAGAGGTATCAAATGAGTAAAACAAGTATTATAGGTAAATATTATGTTTTTCTATCTGAATGATTGTGCCTTGAAAAAGGTGGGTGAGGTCTGTGGGTAAAATTTAATTCCCATCTGGTTTTGGATTTTCTTCGGAAAATTGGTGCAAGAAGCGTGAAGTTGCTAACCATTGCTCAGTCTTGTATCGCCAGTAGCACGATAACGATATTTATGAATGTTGTAAGGTGAATAAAAGCCTATGATTTATA
+
>==>>@CDC@B?==<==A@?==>=?AA@A?@@AAB@AABABCBBCDDBBBBA@BABD>=>=;<FBA???AAGGD@@=<<>>BBAA@=<<=>@@@@@IHHC??>>>BDDEGGIJGDAA@AACDDEB@A?@CDEIEBCBBDE@@@?<<::;;;>>>?A<;<<<ACEB===<>@@?@@@A@AACBFGKJFFGJIGEEEFCECBCBCEDDDDCDCAA@BAEFFEEECAAB??>::;;<@AADEJFC@=>??=::::=>>=>?BECC@>>??AEFF@@@>5554466540/.('%%&&&,,,68:=@ACEGLJSHFFAAABCFIFFHEFFFFGEEGEGFEFCILOIKINJKJNHECCBCDGGGFGA@???CHKOJIEDCCDGEFDBFC>::;EFF@99889==@******CEEFCCDEEEIHGHHEEFEHIJMGFDEEFHIEDCDEGIHIJIHEFGFGFI<////=@DFGIPKMHSIHFEEEHEKMSLHFDFEGECDBBBCDGHGHHHJIQKJHEGEIGEECCFEHEDGJHKHGHKKIJNJDCCEEOHKO?>>>>:9AEEBA?@@ABHHNHDBBBBGEDB101///22CFFGIGCBBAABDGDFD@>>>>CCAAA@BHHEEDFEGFHIHFGGIEEDCDDDCGDA@?@?>:977,'%$
@4755_2WVZPS_3
GGAATGTTCACAAATCATAGGCTTTTATTCACCTTACAATATTCATAAATATCGTTATCGTGCTACTGGCGATACAAGTCTGAGCAATGGTTAGCAACACCACGCTTCTTGCACCAATTTTCCAAAGAAAATCCAAAACCAGATGGGAATTAATTTTTACCCACAGACCTCACCCACCTTTTTCAAGGCACAATCATTCAGATAGAAAAACATAATATGTACCTATAATACTTGTTTTACTCATTTGATTCCTTTTGGGCTACTATCGAATTCAACTTATCTTATAGTCATGTTTCCACGACATCATGAGGAACTAACTTATTTGGTATTACCAAGGGCTTATACAAGTAACCAATTAATGTATATCTTCTTGGTTTCTTTTATCCTTTCGAGATAACGTCTATTGCGTTAGCGATAAGTCTTTCACACTACGTCTACTTATAAACTTGCACATCAGTTGAACTGTAAGATATTATTATATCTCTACTAGCTCATCCTTCTTACGGGTGACTTACCCAGTCATTATAGATTATGTAGTAATTGTACTTAATTAAATGTATCCATTTAATTAAGTACAATTACTACAAAATCTATAATGACTGGGTAAGTAACCCGTAAGAAGGATGTGTTAGTAGAGATATAATAATATCTTACAGTTCAACTGATGTGCAAGTTTATAAGTAGACGTAGTGTGAAAGACTTATCGCTAACGCAATAGACGTTATCTCGAAAGGATAAAAGAAACCAAGAAGATATACAAATTGGTAACTTGTATAAGCCCTTGGTAATACCAAAAAAAATTATTTCCCATCTGGTTTTGGATTTTCTTCGGAAAATTAATGCAAGAAGCGTGGAGTTGCTAACCATTGCTCAGACTATTATCGCCAGTAGCACGATAACGATATTTATGAATATTGTAA
+
LSSNIMSOONSKKSSMSMJLSPLSLOKKKHEIKFEEDDIKLSPKNQNSSSOOMPQILNKLQMLMMSKKQPIKNPKOMJKMMQNOKKNLMOSOQOKLLRLMSSJSSKMPOSSSMSLILIJQFDMEDEGJNSSSQSSSNSSSNSSSLLJNLPLSMJHFJIINIKOMJLPSNOLHOLLPSMMLSSLOKSIKSMRPOKMKQNKMSPHH@?BLNMJOSLOLSSLMKOJKMSMSSSOKONNQPPNIQKDHPMGFJD;;;;AG:JNILKSOILFDCCEGOSILLSMINNSPHNMNLLQJQSMSKOSKKMHSNLIMSPOPNSLPJLHI;:;::B@FEGJNF>>GKHKJKGMMHKMJIDA@>;94.(&%%%%&')00322745INSKMPSOHHJLMLSMSSSJSLKSLHLSNLQJRINOSNQLKJHL@SMLKLQNSNPKNNJPJKMSSSOHLQLOSMSSHNJMOSNPKPOSKSKKLMKOMOLMLSSQSLSNLLJOSKKNLIILGLMPSMSNKLHMLKLSNKSNQONLLSRMSSSKIMMLPKMRSFGKHKSSLKMHJPJLLHJMKKJSPOIIJIOLNLKJJLHIHJJLKJJNOGIDBGGLHNGDDDFGKHKHIGD<:999;<;:530/.//12<>?@@BB;:;:=;::;DC?>==??BBCBEDDCEFGFEEHFEHIGGILJKKHGG@?>><=<==A@DCDDDFGISJIK?EDBBABDD@@??@98887:98898:?>=<=ADEFIIBHHHFHJKEHIEDFGFGNQPIGGHIIPSEKLMHHHEDCBABABCEDKFHHCAA<11//00<HJKKSEFJLFQG@AGHHGJLSINJHEFIKGK=6667844445=@@@@CEGFDA==400000.....234554351--+,,.--...8999?BABDBBBABDDFA?==?>BBDDDEFEGFFEAA
@4756_2WVZPS_3
GGAATGTTTATAGACATAGCCTTGTGTATGACTGTCTAATCAACAGTGCAAGGAATTAGTTGTGCTCTCAAATGGAGTTATGTGAAGGATAGATTAAATGGATACATTTAATTAAGTACAATTACTACAAAATCTATAATGACTGGGCAGGTAACCCGTAAGAAGGATGAGTTAGTAGAGATATAATAATATCTTACAGTTCAACTGATGTGCAAGTTTATAAGTAGACGTAGTGTGAAAGACTTATCGCTAACGCAATAGACGTTATCTCGAAGGGATAAAATTAATTCAAGAAGATATACAAATTGGTAACTTGTATAAGCCCTTGGTAATACCAAATAAGTTAGTTCCTCATGATGTCGTGGAAACATGACTATTAGATAAGTTGAATTCGATAGTAAGCCCAAGAGGAATCAAATGAGTAAAACAAGAGTTATAGGTAAATATTATGTTTTTCTATCTGAATGATTGTGCCTTGAAAAAGGTGGGTGAGGTCTGTGGGTAAAAATTAATTCCCATCTGGTTTTGGATTTTCTTCGGAAAATTGGTGCAAGAAGCGTGGAGTTGCTAACCATTGCTCAGACTTGTATCGCCAGTAGCACGATAACGATATTTATGAATGTTGTAAGGTGAATAAAAGCCTATGATTTGTGAACATTA
+
<FJJFIHGIHGEFDCEDEDIHJHJKOFHHFKDEDCCFFFHFGFDEDDEDEFHEEF?????FHJOKLLJIIIKFHGFCBDCDJGKIJHGGKEKEGGGFGGEDDDCEFEGIJHMMJGGGFHHIJKGFFDDCDDEGFE876675332+*)'&%$$$$%//..0134555:CBBA@924BACDDDFGJIHKJHHGGIISIIIFFGDEFEELLHJKOIHHJGKKIIJGFGEDDDDEEGIIJKMQMOJBHFDB=<<??CDDFEDFJGFGEGLESSJSJHKII@>>96-.-,'&%'''(.7DFGHPPJIHOMILMSGJJIGGKGHGHIHJOJIGCCBC?A00000==LIHFFHFFHGHGMHIJJIKJHFFIJLSIPKHGFDFFIOHJIHJDCACJINGL222238886334??BEJMHHILIGIMJ?@???IIISSJLIGIHJIFJGGGHGKGJLHKGHEHISRIKQHFHGJKNIIRLHIIMIQGHIISJSSKLQJPLSSHL@???>@@DFNIMLIKLFGGGFFEGIKIJKLSOJHFEJHSLJHBBBJJKLLSLECEAB@:BFDCBDEGHGHIJJHFDEEDGHFFHGHEDDEHIOHGFGEDEDEDCECC@????B@@ABDIGEEDEDFEFFHECC@@A;;<<<FGEDDBBBBBCEEFIGGIIFEDCB
@4757_2WVZPS_3
GGAATGTTTATAGACATAGCCTTGTGTATGACTGTCTAATCAACAGTGCAAGGAATTAGTTGTGCTCTCAAAAGGAGTAATGTGAAGGTAAGATTAAATGGATACATTACATAATTAGCAATTACTACAAAATCTATCTGACTGGGTAAGTCACCCGTAAGAAGATAGTTAGTAGAGATATAATAATATCTTACAGTTCAACTGATGTGCAAGTTTATAAGTAGACGTAGTGAAAAGATTATCGCTAACGCAATAGACGTTATCTCGAAAGGATAAAAGAAACCAAGAAGATATACAAATTGGTAACTTGTATAAGCCCTTGGTAATACCAAATAAGTTAGTTCCTCATGATGTCGTGGAAACATGACTATAAGATAAGTTGAATTCGATAGTAGCCCAAGAGGAATCAAATGAGTAAAACAAGTATTATAGGTAAATATTATGTT
+
;31119;:96554443233468999875544778:444436655655543301222343344568888898889654233347787765443333345665555432/)'%%$%&'''())*98866566798888745557;:99777667788523223865++'&&&)*011134565778899988999::87887899::::::;9:999::76545656522224.*123..)(((''()/2210113877533335::521225=:85566?>=<998888976666777798:8666679;;9954444778;;988766677:;<<::99988886777777777611102798776667787878765324334442,+++,3/.//44977766867889;:975555797765656766533444774311-+$
@4758_2WVZPS_3
CTTGGGCTACTATCGAATTCAACTTATCTTATAGTCATGTTCCCACGACATCATGAGGAACTAACTTAATTGGTATTACCAAGGGCTTATACAAGATACCAATTTGTATATCTTCTTGGTTTCTTTTATCCTTTCGAGATAACGTCTATTGCGTTAGCGATAAGTCTTTCACACTACGTCTACTTATAAACTTGCACATCAGTTGAACTGTAAGATATTATTATATCTCTACTAACTCATCCTTCTTACGGGTGACTTACCCAGTCATTATAGATGTTGTAGTCATTGTACTTAATTAAATGTATCCATTTAATCTTTCCTTCACATAACTCCTTTTGAGAGCACAACTAATTCCTTGCACTGTAGATTAGACAGTGCAAGGAATTAGTTGTGCTCTCAAAGGAGTTATGTGAAGGAAAGATTAAATGGATACATTTAATTAAGTACAACAACATCTATAATGACTGGTAAGTCGCCCCGTTAAGAAGGATGAGTTAGTAGAGATATAATAATATCTTACAGTTCAACTGATGTGCAAGCTTATAAGTAGACGTAGTGTGAAAGACTTAGTCGCTAACGCAATAGACGTTATCTCGAAAGGATAAAAAAAATCAACGATTATACAAATTGGTATCTTGTATAAGCCTTGGTAATACCAATTAAGTTAGTTCCTCATGATGTCGTGGGAACATGACTATAAGATAAGTTGAATTCGATGAGTAGCCGTACTGGGGGCCTTGTCATTGTTTTAACCTTAGCAATAAGTGG
+
LSKLMSJNJKSSMGGEFFHCAA?>=<=>@CCCISPIISOJOLINGFIIHGNSSJNKHPMSSLOSKKOIHOJKMOSSRIMSKQJOKIGQPPNIMHJJLHGHLSIINMSKJLHKSJPKLKSPSNLSSMLKOKLLLKSPSNNKSSKLJJJKJJNNNIJMSOKIGHFGG=@?<+9EIKGHRGIKIKNKIJMSSSHIHHHSSLOPSMSLISQSRRLSSPSKKJKSSJQPJSIRQKKNOMKIJLSNNSPOPISLHJHIONQPKJHHKGDEKLKSPJMGGFHEFOLKSIJILKSOMOJJGALJMOJSPSIKOJHMSSIMSJOIMQOKILLRJNJIKHJMKLKSNQIJJSIHKJJMKJKNSNNJMKHKOGOJHLGGGEGGGIOIMJGEGDEHHKJMGGCDFDE?<2001,/,,,,,-36;;=BCGHHEDGF????DCCDDEEDGEDBEA><:996..--.24866552679653/.,,&%%%&&&'**,*'')+,--2><<<=>?@DEFECDBAABA?>??@@BDEGHFDCCA@@ABAB@??;:8330001288888;<<9742334530-*)(('&'''((145689222116544678;:977788887521-*+,.+(&%$#$$%%(),./011.)(%%%&(),7:880-*'')*+-0789::<=>@CDDDBBA?:4000<>???>>87555412223887543355653>?@@?=<;:0..+***+882*&%$$$$%**))(((+*--+*+++,,/2:;;433/..+''&%$
@4759_2WVZPS_3
GGAATGTTTATAGACATAGCCTTGTGTATGACTGTCTAATTAACAGTGCAAGGAATTAATTGTGCTCTCAAAAGGAGTTATATGAAGGAAAGATTAAATGGATACATTTAATTAAGTACAATTACTACAAAATCTATAATGACTAGGTAAGTCACCCGTAAGAAGGATGAGTTAGTAGAGATATAATAATATCTTACAGTTCAACTGATGTGCAAGTTTATAAGTAGACGTAGTGTGAAAGACTTATCGCTAACGCAATAGACGTTATCTCGAAAGGATAAAAGAAACCAAGAAGATATACAAATTGGTAACTTGTATAAGCCCTTGGTAATACCAATTAAGTTAGTTCCTCTTGATGTCGTGGAAACATGACTATAAGATAAGTTGAATTCGATAGTAGCCCAAGAGGAATCAAATGAGTAAAACAAGTATTATAGGTAAATATTATGTTTTTCTATCTGTATGATTGTGCCTTGAAAAAGGTGGGTGAGGTCTGTGGGTAAAAATTATTTCCCATCTGGTTTTGGATTTTCTTCAGAAAATTGGTGCAAGAAGCGTGGAGTTGCTAACCATTACCTAGACTTGTATCGCCAGTAGCACGATAACGATATTTATGAATGTTGTAAGGTGAATAAAAGCCTATGATTTGTGAACATTCCA
+
EHKJSSMPOJMINMINLSORIKSOPSQQSLSSNLOLRKKSLNKOPMNOMMJMKMKHNLNSFFEDEKFDDBDMNSSIJLMMILSMPHJSJRLMSORKKSOLSRINMKOMSNJSLKLLQLKSIQIQLFHGIMSKLSSNLKOLJNIJNQKOHKQKNNLMMJSGFKOINMSILLRJQJLSINSKNOMIQKOQKMSQLOISJMKKRJSLQPSNSSSNSOJPIKNPSH@@A@AAFDH+++++,<==>PIPISOJJGIHHHGDGGGSKSJIJIFOSSLPRLSRQOHIISQQFLNKHKHNMSMJLDBLJIOKLNKIOJKNSKKKLSLMLJKQOSMQSJISSJNSHKSJKMJOIMLSLORKPLKLJKRHGGHGIKRLMSJHFHJJIHPLKMMISMJSRSKIIFIPOLPIJJKJQSSSOCCCCCEHGCD?EEMJLRMLOGJHLMLJMLLKMPNNSSSLQOMISORPOSPKNKOSKLKMMRLMLKPIJRSSSPSKNJMSSKGLHIIJK<=<=@SMLNQJPGMG>KG9:SKSKOSKKLHFIIJNPIPAAIJLLLJQRHJIHHIMJGCDCEFFFKGJJMGIIJFHJJLLHGGFEFIFHIHGGEDDDFFEFFFEAAAAACAAABEIHHFGFFFEFGGGFFEEFFFFFFGGGGGEFDDDEEGHHSGNEEBB<0+)
@4760_2WVZPS_3
GGAATGTTTATAGACATAGCCTTGTGTATGACTGTCTAATCAACAGTGCAAGGAATTAGTTGTGCTCTCAAAAGGAGTTATGTGAAGGAAAGATTAAATGGATACATTTAATTAAGTACAATTACTACAAAATCTATAATGACTGGGTAAGTCACCCGTAAGAAGGATGAGTTAGTAGAGATATAATAATATCTTACAGTTCAACTGATGTGCAAGTTTATAAATAGACGTAGTGTGAAAGACTTATCGCTAACGCAATAGACGTTATCTCGAAAGGATAAAAGAAACCAAGAAGATATACAAATTGGTACCTTGTATAAGCCCTTGGTAATACCAAATAAGTTAGTTCCTCATGATGTCGTGGAAACATGACTATCAGATAAGTTGAATTCGATAGTAGCCCAAGAGGAATCAAATGAGTAAAACAAGTATTATAGGTAAATATTATGTTTTTCTATCTGAATGATTGTGCCTTGAATAAGGTGGGTGAGGTCTGTGGGTAAAAAATTTAATTCCCATCTGGTTATGGATTTTCTTCGGAAAATTGGTGCAAGAAGCGTGGAGTTGCTAACCATTGCTCAGACTTGTATCGCCAGTAGCACGATAACGATATTTATGAATGTTGTAAGGTGTATAAAAGCCTATGATTTGTGAACATTTAA
+
MIJMILPMSKSJMLJJQJPPNMJMSKKIKSQKSLJMNJIIPISILISILJJSOILJJGFFFJSMSSOIJEDGIOKSMLKIMNPRSSJIHILPPIJJIJGJLPJISMRNMLORMNMOSKKMSOMKOJKQGOMSNHOJHMILISSPILJLQJLJOSKFHEFCEQRNJQQPLKIIMLSHPMSQJIMSLLKONPPPMSKQLLPSLKMLKILISOQGGHGHLKOONIJOLKLINISJPSSSSMIKKSGOMIKIJHIKFIHHHMQECCC@AF;<>>>>?IKLOLSEGH@=BHQAJIPIMSJKSQSKQJC845OMJHNJJPMHNMOLJHLSEGABEKJPJQJJKOOKJKMLSKQLJLIKKMKHLKIMSSSLJRSJOKJHFFGHNIHIIHIHLKONNLSGEEEDISJSHLNILLJORSJOMOLJMMPLSSKKOSSIKJHHHKKKMLLHKOJSOKJJHIDHJGDA@@>BBBNIQJSKLSNQHFIEGNJMSKNNNRMILOKNJ;;;;;CBBAB@HLODCCCBKMILHEEFHHJJISGMISMKSSMSB;;<IJNMOIIFHGGHFDLHCABCFIJHHJIHHIFGIHHJJMFA@@AAHHJMKIHFFEFF>=<===::9:;><==>ADECC@A?@@@BCCA@>=>>?A@A@CBDAA@@AAAABDEFFDCDA=92'#
@4761_2WVZPS_3
GGAATGTTTATAGACATAGCCTTGTGTATGACTGTCTAATCAACAGTGCAAGGAATTAGTTGTGCTCACAAAAGGAGTTATGTGAAGGAAAGATTAAATGGATACATTTAATTAAGTACAATTACTACAAAATCTATAATGACTGGGTAAGTCACCCGTAAGAAGGATGAGTTAGTAGAGATATAATTATATCTTACAGTTCAACTGATGTGCAAGTTTATAAATAGACGTAGTGTGAAAGACTTATCGCTAACGAAATAGACGTTATCTCGATAGGATAAAAGAAACCAAGAAGATATACAAATTGGTAACTTGTATAAGCCCTTGGTAATACCAAATAAGTTAGTTCCTCATGATGTCATGGAAACATGACTATAAGATAAGTTAAATTCGATAGTAGCCCAAGAGGAATCAAATGGGTAAAACAAGTAATATAGGTAAATATTATGTTTTTCTATCTGAATGATTGTGCCTTAAAAAAGGTGGGTGAGGTCTGTCGCATAACTAATTCCCATCTGGTTTTGGATTTTCTTCGGAAAATTGGTGCAAGAAGCGTGGAGTTGCTAACCATTGCTCAGACTTGTATCGCCAGTAGCACGATAACGATATTTATGAATGTTGTAAGGTGAATAAAAGCCTATGATTTGTGAACATTCCA
+
NSQNSLKSOGRLOMSKMKSNQSRLKSIIHDGIFSSMJIPQLLRLIJIKIPMPNLKSJOQSJNNLLJRKORPKSSKJLHKLJQSSQKKIORLKLIOLFGDDIJLKSLMLKKOKKMOLLMNMSSOMKSLOILRPSIQMONISLJLLQOPSMHGEE:998.621111115MMIHIGDCCCIGHGHPJLHQILQGGGIHFGHJJLNNSLSSSJJSLJHHSOOSRKKQJMOLNHJSMJSISRPKKMNKRMKONLGLJKJJEJLOKSSOJPKIJOQHGHJD@@@?733/-,16.A@CCGSMJSMQOSLSKIOQJSLSSSPIICA=>>DHLJPKHHLSKIJLHSSKMIJQNOHSSSOM<::::LJLMSLMPMSSSIIIFHJHINS?ISJHGIGECJFMHBAA999:<<>>?AFGIISMSSKHOSNJJSKLLPMKMFIIKMKOHKLIJNLLSLMKKOIGKSRLJINFEEGGJMNJNKNKNMHHC?EESMSNIJIINLJLIKDDB?-*''')-.0555A>>D>AKMLJJHNSJNOECCD<;;99CGGMNNILNJLKHGKIINGJGJLIJLMKILRJHHIMJJMKIPKJJMMJLLSIHJFIGHLPSKGDCECEFEFGGNSSPOGMJJJRMKOLNKHLKHHGHFHHJIMMJIIRMLOKSJSLJNKLMOH
@4762_2WVZPS_3
GGAATGTTTATAGACATAGCCTTGTGTATGACTGTCTAATCAACAGTGCAAGGAATTAGTTGTGCTCTCAAAAGGAGTTATGTGAAGGAAAGATTAAATGGATACATTTAATTAAGTACAATTACTACAAAATCTATAATGACTGGGTAAGTCACCCGTAAGAAGGATGAGTTAGTAGAGATATAATAATATCTTACAGTTCAACTGATGTGCAAGTTTATAAGTAGACGTAGTGTGAAAGACTTATCGCTAACGCAATAGACGTTATCTCGAAAGGATAAAAGAAACCAAGAAGATATACAAATTGGTAACTTGTATAAGCCCTTGGTAATACCAAATAAGTTAGTTCCTCATGATGTCGTGGAAACATGACTATAAGATAAGTTGAATTCGATAGTAGCCCAAGAGGAATCAAATGAGTAAAACAAGTATTATAGGTAAATATTATGTTTTTCTTTCTGAATAATTGTGCCTTGAAAAAGGTGGGTGAGGTATGTGGGTAAAAATTAATTCCCATCTGGTTTTGGATTTTCTTGGGAAAATTGGTGCAAGAAGCGTGGAGTTGCTAACCATTGCTCAGACTTGTATCGCCAGTAGCACGATAACGATATTTATGAATGTTGTAAGGTGAATAAAAGCCTATGATTTG
+
KKPKSMSOQNSMLMLROQMKRKSMMSSQMSQKRMSMMMNGKQSMMPSQJKHLJKKLMKPMMNLMKSIKNLHJPOKSLSGBCBLHHED8>BGNJSKRJPOSSLMLQRQMSSSSONLHPIMNKSLMJOQKLLPRJPOSROJMJNKSSLLONSLKKNSSSJKA;==?LMOSMJOSKLOMNIMOLSMSNMSKQSNRPSPOLNQLSKSJHIILOPSOIROKSJMJSNPFMEEFHHGGGLNKPPSSSLAHIDEHLHGHJGGFEFERJQMLKPLSNSHLHJNONSMFG=PLJOLSMHFLOKRSLPQPQ?C>:<LOHJKHKMOSJKIIJHSIDG<;FFGJFIIDGIHOJMQIKMLMHGIHJKJNJSINPNKHSSLKMGHFEFFGIMLSJJKEEGIIMJIHEHHFJGHGFGJHIIMMKILPJKJIRJNGSKINMKHNIKHKILMJSKIFKLKJQQKJJILRKNPIBG>AHJRNRLISLNINKIHEEECGKOJFDIJIHIJQNKD666CCFFIDEEFF:9999?@,DFHGIGFRKOKHIKKJKMC>>?ED;9998;;;;7867854477899LIHEEFDDGFFGHFFHGEFHEGHGHEEA@@@AEFFFEC????AB@?@@CJIIHEEDHFFIFEEDCCBBBDCCDEDDCDDDC>8774(
@4763_2WVZPS_3
GGAATGTTTATAGACATAGCCTTGTGTATGACTGTCTAATCAACAGTGCAAGGAATTAGTTGTGCTCTCAAAAGGAGTTATGTGAAGGTAAGATTAAATGGACACATTTAATTAAGTACAATTACTACAAAATCTATAATGACTGGGTAAGTCACCCGTAAGAAGGATGAGTTAGTAGAGATATAATAATATCTTACAGTTCAACTGATGTGCAAGTTTATAAATAGACGTAGTGTGAAAGACTTATCGCTAACGCAATAGACGTTATCTCGAAAGGATAAAAGAAACCAAGAAGATATACAAATTGGTAACTTGTATAAGCCCTTGGTAATACCAAATAAGTTAGTTCCTCATGATGTCGTGGAAACATGACTATAAGATAAGTTGAATTCGATAGTAGCCCAAGAGGAATCAAATGAGTAAAACAAGTATTATAGGTAAATATTATGTTTTTCTATATGAATGATTGTGCCTTGAAAAAGGTGGGTGAGGTCTGTGGGTAATAATTAATTCCCATCTGGTTTTGGATTTTCTAGGAAAATTGGTGCAAGAAGCGTGGAGTTGCTAACCGTTACTCAGACTTATTATCGCCAGTAGCACGATAACGATATTTATGAATGTTGTAAGGTGAATAAAAGCCTATGATTTGTGAACATTCCAGGAATGTTTATAGACATAGCCTTGTGTATGACTGTCTAATCAACAGTGCAAGGAATTAGTTGTGCTCTCAAAAGGAAGTTATATGAAGGAAAGATTAAATGGATACATTTAATTAAGTACAATTACTACAAAATCTATAATGACTTGGTAAGTCACCCGTAAGAAGGATGAGTTAGTAGAGATATAATAATATCCTACAGTTCAACTGATGTGCAAGTTTATAAGTACACATAGTGTGAAAGACTTATCGCTAACGTAATAGACGTTATCTCGAAAGGATAAAAGAAACCAAGAAGATATACAAATTGGTAACTTGTATAAGCCCTTGGTAATACCAAATAAGTTAGTTCCTCATGATGTCGTGGAAACATGACTATTAGATAAGTTGAATTGGATAGTTGCCCAAGAGGAATCAAATGAGTAAAACAAGTATTATAGGTAAATATTATGTTTTTCTATCTGAATGATTGTGCCTTGAAAAAGGTGGGTGAGGTTTGTGGGTAAAAAATTAATTCCCATCTGGTTATGGATTTTCTTCGGAAAATTGGTGCAGCTAACCATTGCTCAGACTTGTATCGCCAGTTGCACGATAACGATATTTATGAATGTTGTAAGGTGAATAAAAGCCTATGATTTGTGAACATTCCA
+
NJJSSLHKNHIHQJHHFIIJHGLJKJSLHGGFJGQIIFGGGINJJIIRLDA@;>=?@A@CIHSMLSNMKLHNLKSHKMIKNSKNMSNMIIISSORLLGIHMHJHJHMKLQSLMSNHJHKIKKPLOSONKKNNQMSSLLNLPONMKSLJIHFFJF@EC6GCDIGISSKJCCDCDEGFIJMMJGJIFKLLJSKMKIIKNJIHKHJLSLJLSQJKJIFIJJMKIMKNIMOIFFEGFIGMOJSLINIIIJJJFEDDFGEEGGJSSSGGIHGGMKILMIILLNKJKSSLSQIKHHSJGJJGGJIKHMMNSPOKLMGJIORSLSKE@@@JJKEFGIRJLSIJNJSKSILJSIRIQIHIEGGHFHKGGFFHHSMSIJFFDDCCENLKIKLNSGIKKSHJEDFCEHGECC?3444FEHHIHKGGF>>===CGFMKJHFFEHGHGHFHGJHSIKIIJHHKIJRMMLLIM==>>>RJKGGGHFKJHGILKLKISHFEFDEFEDDDFGGFHGHGJIJIHJGILGFEDDDEFEBFGQMJFDFHIBD222DFGIKHHEDFDDDFDDBBBCDEDFFGGHHB??:543('%$$%%''(&%'''(0/1+++,CHKOHIHGKCBBBALSSPRIKJIHKOMLKSJNNPLMLQLLSSRMNKLOSSSMLSKNOPNSMSLMPSNLKOKKNSSSKMOMQSLSQISKPSSQSJLSSSINOMIJJQOJJPSSMKHMJPMSMLSMIKLRLKSRSSLJLSMIMSJNOKSKGSLSIJJNOPJKQIFBDSNGJSHSONSNSLMIOMJJRSJSSKLHJHLSJSSMLKPSPSPJMQKLMMNOHRIINJIIJHISMLSKMIKOLKKJLOSLMILJSNLLOSSKLNSPMOIRSKSRSMLSSIOSNRJIJOMONQKSQJKHHPLSMNKLOLSMSSPHQJLQNJHGMKKKQLJSLNSNLJLJPLJSSNONPQPOJLSSOJIIKKIGKNOKLNPRPMNNPSKQQLMSSSSLRRIQJRJSSSSSSNLSJLSJISRHLLSLRLSSMJLMMSSJIMLLMNMKOOSSNLKLHOJORMMOSPLHMOJNJHSO(((((+/-))))*/<HHHHJRJSSNMRNGLHIILSOKJGINILSJIJKILMOSPIQQHKJHSSSSMPICBAAAIAELFFGFC>3--.HLSSMLJOJLJNGHMIGLLMMQJPHOISSSSLISNIFKIHMMSKQJMMSLKMNIPNS@;;=OPNONKSSSJRLPIIFFGJFKIKIIJFFGILKMJNJHGFGFMNSMMKECBBBDHEGGEGLOJSJIJJGSSJIKKFFFFHINJJLSKMJJJJIGHIIJSMSIJJQJJMH
@4764_2WVZPS_3
GGAATGTTCACAAATCATGGCTTGTTAGTTAGACATTTCATAAATATCGTTATCGTGCTACTGGCGATCCAAGTCTGAGCAATGGTTAGCAACTCCACGCTTCTTGCACCAATTTTCCGCAGAAAATCCAAAACCAGATGGGAATTAATTTTTACCCACAGACCTCACCCACCTTTTTCAAGGCACAATCATTCAGATAGAAAAACATAATATTTACCTATAATACTTGTTTTACTCATTAGATTCCTCTTGGGCTACTATCGAATTCAACTTATCTTATAGTCATGTTTCCACGACATCATGAGGAACTAACTTATTTGGTATTACCAAGGGCTTATACAAGTTACCAATTTGTATATCTTCTTGGTTCCTTTTATCCTATCGAGATAACGTCTATTGCGTTAGCGATAAGTCTTTCACACTACGCCTACTTATAAACTTGCACATCAGTTGAACTGTAAGATATTATTATATCTCTACTAACTTATCCTTCTTACGGGTGAGTTACCCAGTCATTATAGATTTTGTAGTAATTGTACTTAATTAAATGTATCCATTTAATCTTTCCTTCACATAACTCCTTTTGAGAGCACAACTAATTCCTTGCACTGTTGATTAGACGGTCTCATCACACAAGGCTATGTCTATAAACATTCCA
+
7778@IHKGFJ@A?=969&&&'+)*+(''''&&&'&))')23=BEGLHGHIJSLHHIGQBA@=;?***'''&&('('((*+DHQIOIEEDA<;?)))**77666;=?FNJILSAFEDGDEE@>=CDDADCACGDDCDECHHSMSQSISF<6FECAGHAB@<:::;<<=C8,87009@??DJRSSPIIIGINISI?>>>>=:<?HKSOKLFGHNJHBJNSOMMSJFAFE@BEKKCEF:89;99:;=<>>=??@ADESDCAAB?>>>>KFGIA????GLHGGIHHCBC=AAA?B8845688BEDHGFHNSGEFFDLO?>>>?GHG@@@?@FEEIGGGIKKBBBF>EDAAJFCCCEDF??;;998633++---,,,.92:;<BBDCDBCCKJISFDEFGILRFGKHDDJ6664311155539BDPJHMGSIJGGF97789DEDCDCJMSLJF@AA;;<<>SLOMSKLOLJGJMOQLHJKQOQMMINLHLLJMLSJJKSLISPMLRHSOLIHIIEC====IHLIGFFEHMHRBBAAQOSJSOIHGGFIGGSSOMJKJLKHIQPJKSEHGB940.)).2@@BCGHJ@>J?3IJJJHGIGFJJJHMIOKSNLQSSJGMLE;;<9666)((((((*'''&'+,-EDKHGHSFIFDFHGKLRHFGJ
@4765_2WVZPS_3
TTCACAAATCATAGGCTTTTATTCACCTTACAACATTCATAAATATCGTTATCGTGCTACTGGCGATACAAGTCTGAGCAAGGGTTAGCAACTCCACGCTTCTTGCACCAATTTTCCGAAGAAAATCCAAAATCAGATGGGAAAATAATATTTACCCACAGACCTCACCCATCTTTTTCAAGGCACAATCATTCAGATAGAAAAACATAAAATTTACCTATAATACTTTTTTTACTCATTTGATTCCTCTTGGGCTACTATCGAATTCAACTTATCTTATAGTCATGTTTCCACGACATCATGAGGAACTAACTTATTTGGTATTACCAAGGGCTTATACAAGTTACCAATTTGTATATCTTCTTGGTTTCTTTTTATCCTTTCGAGATAACGTCTATTGCGTTAGCGATAAGTCTTTCACACTACGTCTACTTATAAACTTGCATATCAGTTGAACTGTAAGATATTATTATATCTCTACTAACTCATCCTTCTTACGGGTGACTTACCCAGTCATTATAGATCTTGTAGTAATTGTACTTAATTAAATGTATCCATTTAATCTTTCCTTCACATAACTCCATTTGAGAGCACAACTAATTCCTTGCACTGTTGATTAGACAGTCATACACAAGGCTATGTCTATAAACATTCCA
+
RKGHROKSSOJSIHJGHMJE=>>LRJJKINKJHHHJKOPPKLKSMISLILMHJHGINKKIKKMHHHJLNJHLJKSMIORIHSKHOSLRSKSINQSMKKJKIHGSQSNJISIHMMHHOJJIJLRSKSHSHIJSG<:;;;<>@=?<974200,,,()6>7>EFFJGIMSHKO:OJKSINOSKKNKSSKISLOSLHJOMLQJONOKSMPSRRJSSQQMHKKOMSSQSMKNOFMOSSOPKKLJMSNKNINLJLSSPOMSLKHNMSF@?@?CBCDKMOHIHGJHKGSKPPIGIKLNKJIKIHHJPKPIKMSLKSOMLSNSDDCCDPQOIJIMMEEINNJKINHNNSJRMNOSSIJLGEGGEN==>=<;;9.-1114497666:>>DGC8?BCDEHIHHHJKMIJLKIGBGGKFNHGFFF?5466<<=KIIHGGOIMSLKRIJLRQMMNSSOILNMIJSNMJKPMJJMNJLLIKJSNSJHKHGB@C?>??@JKIIGQHJGEDEJILKIQSOPMJSJOJSSLSMOKKNSJLMNOIIISJHHGLJQLNRMHLHIIKIOKFNKNJINIMSSJMQLMLSKJJIEHIHJISKSKGKSJORSMJNKSMOLMKGSSLNNSNNMOSQKJSMMFDFDHLJAAB@@>>DFFSJHHJHGKKGFFEGKHIIJLI
@4766_2WVZPS_3
GGAATGTTTATAGACATAGCCTTGTGTATGACTGTCTTATCAACAGTAAGGAACTAGTTGTGCTCTCAAAAGGAGTTATGTGAAGGAAAGATTAAATGGATACATTTAATTAAATACAATTACTACAAAATCTATAATGACTGGGTAAGTCACCCGTAAGAAGGATGAGTTAGTAGAGATATAATAATATCTTACAGTTCAACTGATGTGCAAGTTTATAAGTAGACATAGTGTGAAAGACTTATCGCTAACGCAATAGACGTTATCTCGAAAGGATAAAAGCAACCAAGAAGATATACAAATTGGTAACTTGTATAAGCCCTTGGTAATACCAAATAAGTTAGTTCCTCATGATGTCGTGGAAACATGACTATAAGATAAGTTGAATTCGATAGTAGCCCAAGAGGAATCAAATGAGTAAAACAAGTATTATAGGTAAGTGTTCTGTTTTTCTATCTGAATGATTGTGCCTTGAAAAAGGTGGGTGAGGTCTATGGGTAAAAATTAATTCCCATCTGGTTTTGGATTTTCTTCGGAAAATTGGTGCAAGAAGCGTGGAGTTGCTAACCATTGCTCAACTGTATCGCCAGTAGCACGATAACGATATTTATGAATGTTGTAAGGTGAATAAAAGCCTATGATTTGTGAACATTCCA
+
CDCEDDJHJIGHEDFEEFDEDEEFGEHDDCDDGFEDDEEFD---+++'$%&+,,.233=DGHNKHIFEFGMIHJHLPKJLHKMMHECILIINHISKFGHHEGGJGMKNNIIFJKKMILKIJJJIIHGHIISNIHGHFGHLSSLNHJGFEFFGGKFDE@AFGGF@GF;:6<<76667::BGIJHIGJMJIOKMPJSKINIINHHEGGMLILJJHINJIIIIGGKGFDDDFGHJJQOKNJJKHJIHHDCDCCDFCCDCEHJMFFFGGSNKHLJSLKJLSGKJLJNKLJJJJJMJHIMMSOOLJQLJSFJLINRJJJMMKSKLJNSMSMJOMINKLMMPSKSSJNJHKQOPLJHJKJMOLKIHHJKOQLSIIFFEEFGISLKNIECDLNMILLJGJJIGJHHHSKLMMJJNJKGHGGHFJFGFFFJCCCBBAA?962+(''&&&'('%%%%./98:>@BEFGGLKKLHKJJKKKOHGEHQSMOLMIJLISILMQNLONABAACSLLLSSJKII;;B;<LSMKLMKLJSIQJHIHSMIGDIJSJSPLSJLHHGHCO<;<DFJSLNLOSMIJLIESLNIS,*&&&&&&12?@CGGGLGJHFEDFDEHIGSHIQSNPQLJIIMMSLKOLHSJILJMMKRNKOLKIOSMIQNNSSQMJNIKGJ
@4767_2WVZPS_3
GGAATGTTCACAAATCATAGGCTTTTAATCACCTTACAACATTCATAAATATCGTTATCGTGCTACTGGCGATACAAGTCTGAGCAATGTTTAGCAACTCCACGCTTCTTGCACCAATTTTCCGAAGAAAATCCAAAACCAGATGGGAAATAATTTTTACCCACAGACCTCACCCACCTTTTTCAAGGCACAATCATTCAGATAGAAAAACATAATATTTACCTATAATACTTGTTTTACTCATTTGATTCCTCTTGGGCTACTATCGAATTCAACTTATCTTATAGTCATGTTTCCACGACATCATGAGGAACTAACTTATTTGGTATTACCAAGGGCTTATACAAGTTACCAATTTGTATATCTTCTTTGGTTTCTTTTATCCATTCGAGATAACGTCTATTGCGTTAGCGATAAGTCTTTCACACTACGTCTACTTATAAACTTGCACATCAGTTGATCTGTAAGATATTATTATATCTCTACTAACTATCCTTCTTACGGGTGACTTATCCAGTCATTATAGATTTTGTAGTAATTGTACTTAATTAAATGTATCCATTTAATCTTTCCTTCACATAACTCCTTTTGAGAGCACAACTAATTCCTTGCACTGTTGATTAGACAGTCATACACAAGGCTATGTTTATAAACATTCCA
+
INMHKPSNJLLSSNOLKHNLSMNQMQNROSRRNKIIIMOOLSQSOOMMPIKIHSMIISKIJIJJGGHFIFDGEGIHGHIISB888ABCDIA813<>FGHKSOLIQIJLONSSRJKMGNKSQPSSKKJMSPMJMJHLSKKLKSLLIONNMSSLIMJQJGFHGLSSLJGGEEEMSMSJROJJSLSJJNMMJIJSOSMOLMKLKJOIGJKNSSSMSSSLNSKSSIKOGGIJMKQNQLISSSNNNRKISRKSHIJMNMSSMKMSKKSMA>*'''',0124489:;;<>>GJHHFJGGIKRPNGHFGFLILSRJSNJRSOOMLMHIFEDFISOSNOJRSKLLIMJLKSLLPKSSIKQMMKKSMSSNKNHJSA@AB-(+44757;<<6ABBHLLNSJLLIKMMKKHSOJLIIKMOHHLILHF99992...QMIIFHFFHIJNSMSKKHPJKJLKLKJIIJJIJJHJIOPSSSSKOKJSJRGGJLJOLJGJ744/-++&%$$%%,2578ACCDFJSJJFIGGHNJSONINKHIFLJISLSJJGILKOLSJSHJIIKKHLIMIKKKILGJHGELSIKSSJNMLLJIEFEFHMJHKNKMOKIIIIKMHIHHMHSJJMILIJIHJPSNSPJNFFEEEGEGENKJIGFGGFIFCB75)('')35.D?>>>?
@4768_2WVZPS_3
GGAATGTTTATAGACATAGCCTTGTGTATGACTGTCTATTCAACAGTGCAAGGAATTAGTTGTGCTCTCAAAGGAGTTATGTGAAGGAAAGATTAAATGGATACATTTAATTAAGTACAATTACTACAAAATCTATAATGACTGGGTAAGTCACCCGTAAGAAGGATGAGTTAGTAGAGATATAATAATATCTTACAGTTCAACTGATGTGCAAGTTTATAAGTAGACGTCATGTGAAAGACTTATCACTAACGCAATAGACGTTATCTCGAAAGGATGAGCAAGATAGATATACAAATTGGTAACTTGTATAAGCCCTTGGTAATACCAAATAAGTTAGTTCCTCATGATGTCGTGGAAACATGACTATAAGATAAGTTGAATTTGATAGTAGCCCATGAGGAATCAAATGAGTAAAACAAGTATTATAGGTAAATATTATGTTTTTCTATCTGAATGATTGTGCCTTGAAAAAGATGGGTGAGGTCTGTGGGTAAAAATTACTTCCCATCTGGTTTTGGATTTTCTTCGGAAAATTGGTGCAAGAAGCGTGGAGTTGCTAACCATTGCTCAGACTTGTATCGCCAGTAGCACGATAACGATATTTATGAATGTTGTAAGGTGAAAAAAAGCCTATGATTTGTGAACATTCCA
+
MPGJSIJQKIPJIHMKLDDC=;;79655410--+*+++-288?JHGGHIIGKHKHHLMLSMNJKJNFF7414+CDEFGEIKLHLIC@B;@BBC>65:34AAAAFFFAGDEFEC;98777<=@743334PMQNJPKKKPLLRSQSQOKRIGGFCCEB=?>>AKLLLKQEDCDC4442/--)*..046FHHGIHILHKPLKKPRSJHLQMLMSKKHLIMPNODDDDAAA@66,,,---CFFKLKJKMMRORKKLSIIHGHJHIHFGGCHJPFGGIHHB>:&%%%%''&$&&')557;9;967EGGSIIILISLQJKOMOJSLLPSMNMKSRJNIRSJKSJINKKOMSNHGJKLPMKPISQLSSSSKLJIHIIHNFG@>@<<AGJLPKRQSINKMFDEDEDSDHFMNSOKJPKIMPJRIJPLMNMFIHIHJSIMLJIKJOOSKMMSSJHSSNLFHJOMRPKLHSMLJLKNJJODGJJSRJIHIINMKLHPHJMK@@@@@FRSPNHHCCEBBGAEISNKEMSL22222>8100++;B>>>?@<<<42,,,22+++57@CGFHGFJGFFIIJMIJJNHGGHKHJHJJGECDDFEGFEEDAA@ACJGEBBCHLIS??>>?EIHHCFEFGB@?=AKSNKJFIFFFE5559AFFFHFGJEED
@4769_2WVZPS_3
AATACTTGTTTTACTCATTTGATTCCTCTTGGGCTACTATCGAATTCAACTTATCTTATAGTCATGTTTCCACGACATCAAGAGGAACTAACTTATTTGGTATTACCAAGGGCTTATACAAGATACCAATTTGTATATCTTCTTGAGTTCTTTATCCATTCGTGATAACGTCTATTGCGTTAGCGATAAGTCTTTCACACTACGTCTACTTATAAACTTGCACATCAGTTGAACTGTAAGATATTATTATATCTCTACTAACGCATCCTTCTTACAGGATCCACCAGTCATTATAGATTTTGTAGTAATTGTACTTAATTAAATGTATCCATTTAATCTTTCCTTCACATAACTCCTTTTGAGAGCACAACTAATTCCTTGCACTGTAGATTAGACAGTCATACACAAGGCTATGTCTATAAACATTCCA
+
OKSROPNKJHMSHOOKKKJKHKSLJSSNSOISKQKKSSMSMJJMILIGIKOOJNNHJLHKKNOHHMINSSLPKRMIKRLISSSOKSSSNMSNMOKRKNRKSMQJLRIKJLPOPMSSSKSOJLNRHHMSLSLSJLLSIMMSB9752.,,+'&((%&*+*28*)56:IJMSROJRLKJOSPSFLSNQORJRKLKSSSJOJSNLNOJSSSSNLOLHSKSSSSNKOQPNSMKSPOMSJSKSNMSPMPSKLQOSRSMSSIJNMSLPIQIPSHLCBBA@BC+****10/..+****+EGJGGGJDRONNOKMSLSKSMJKGJIIKIOPLSKIOLIIKJISJSMMMSSMSSSHKSRJLNSNOSSSSKSSLSKSSRMILSMMPSPSPLPSPKKSJLIMNMNMKQHNJLOSJOKMHLJJPLSKNPIGFGEIFD??D?AC
@4770_2WVZPS_3
AAATATCGTTATCGTGCTACTGGCGATACAAGTCTGAGTAATGGTTAGCAACTCCACGCTTCTTGCATCAATTTTCCGAAGAAAATCCAAAACCAGATGGGAATTAATTTTTACCCACAGACCTCACCCACCTTTTTCAAGGCACAATCATTCAGATAGAAAAACATAATATTTACCTATAATACTTGTTTTACTCATTTGATTCCTCTTGGGCTACTATCAAATTCAACTTATCTTATAGTCATGTTTCCACGACATCATGAGGAACTAACTTATTTGGTATTACCAAGGGCTTATACAAGTTACCAATTTGTATATCTTCTTGGTTTCTTTTATCCTTTCGAGATAACGTCTATTGCGTTAGCGATAAGTCATTCACACTACGTCTATTTATAAACTTGCACATCAGTTGAACTGTAAGATATAATTATATCTCTACTAACTCATCCTTCTTACGGGTGACTTACCCAGTCAGTATAGATTTTGTAGTAATTGTACTTAATTAAATGTATCCATTTAATCTTTCCTTCACATAACTCCTTTTGAGAGCACAACTAATTCCTTGCACTGTTGATTAGACAGTCATACACAAGGCTATGTCTATAAACATTCCA
+
JHLMMSLLILIIKJKJIJMJLKIHHHFGHNKKKNSKLLJMKPOLSGILKIFLSJKOKPHKIJHJPOJSJLLKOQSKLNJHGGDNKHLSGHKNRJKFIIHGJPGKSPMGKOSJLKHKGJKPMJNLMKMPSJPLJ<8LSKLOLKSKKJKKLPSGKNLLKMJLOLOPKOPLOOLSSSPKMLMSLQJMIIJLIKSKQNSKJLLJRMSLISSMMOJSNPIJILMJJSLLOSGGJSIHMSLMJJJLMLNJSEIMQMSLJIOHMSOJJKKJKSNJKLMSNPKSNMSPMQSMRSMJJSNKKFKQKMJPPLSOKKSJMHLMRMSKLLLMPOSLNKSQJHJLRKJSOSNNNOSSMMJPSJLSQNPNJQSJSKJNLSJSNQJSSSOSNMJOLNSJOSOOSSSSLMPIRSMSLSONJMLMPNKJKONQRQLKPSMSSOKSRJLHCEGCE>>>?ENJECDDEJLRPNPHHGIIMHIJKFGSLSKMSIQQPNJJISKPSOSNLSKOLSSSLLHFGGMSHJRSJKMRKJLGKQJGF---)()*+)*8CFIIHQNRNNSSKJKLKHJLLQJKNSOSPLNPMNSSIKKKSLSMKKGGGHJLLJKLMIMLJSSIGGGIKHGEEGJEHGHJHJ
@4771_2WVZPS_3
GGAATGTTTATAGACATAGCCTTGTGTATGACTGTCTAATCAACAGTGCAAGGAATTAGTTGTGCTCTCAAATGGAGTTATGTGAAGGAAAGATTAAATGGATACATTTAATTAAGTACAATTACTACAAAATCTATAATGACTGGGTAAATAACCCGTAAGAAGGATGAGTTAGTAGAGATATAATAATATCTTACAGTTCAACTGATGTGCAAGTTTATAGATCAGCATCGTGTGAAAGACTTATCGCTAACGCAATCAACGTTATCTCGAAAGGATAAAAGAAACCAAGAAGATATACAAATTAGTATAGCCCTTTGGTAATACCAAATAAGTTAGTTCCTCATGATGTCGTGGAAACATGACTATAAGATAAGTTGAATTCGATAGTAGCCCAAGAGGAATCAAATGAGTAAAACAAGTATTATAGGTAAATATTGTGTTTTTCTATCTGAATGATTGTGCCTTGAAAAAGGTGGGTGAGGTCTGTGGGTAAAAATTATTTCCCATCTAGTTTTGGATTTTCTTCGGAAAATTGGTGCAAGAAGCGTGGAGTTGCTAACTTAGTTACTAGACTTTATTATCGCCAGTAGCACGATAACGAATATTATGAATGTTGTAAGGGAATTGAAGAAAAGCCTATGATTTGTGAACATTCCA
+
8769889:;987555656678:;<;;:99789:;;::;;9::8886666778666678755544678999999:877666545556889999877777667765444599977655444455666666666887775555566779888886767798733345445667555654433344654321211100)&&&'(-.3555777:66666:;<50/)(&&&%%%&(*++++49:;<<98883422243445566******<<:99966777;95555799::7989888776644455767)&$#$$&&&')*+')20..-.---55654455666657889988986554456856544322110//120++-1---..///454444567778744433555765433558:987655541111256778776665667<<88767875545565555567..--/4565454335434--,,(())+235776546667:6588778982-.-..:/+55227989988765666766644333335569:3///.)'&&(%&)****+,-,,132211123431112/0///0/011134333333455520,,,%%&()'''(,01355445667685454336785211
@4772_2WVZPS_3
GGAATGTTCACAAATCATAGGCTTGTTTCACCTTACAACATTCATAAATATCGTTATCGTGCTACTGGCGATACAAGACTGAGCAATGGTAAGCAACTCCACGCTTCTTGCACCAATTTTCCGAAGAAAATCCAAAACCAGATGGGAATAATTTTTACCCACAGACCGCAGCCACCTTTTTCAAGGCACAATCATTCAGATAGAAAAACATAATATTTACCTATAATACTTGTTTTACTCATTTGAATGATTGTGCCTTGAAAAAGGTGGCTGCGGTCTGTGGGTAAAAATTATTCCATCTGGTTTTGGATTTCGGAAAATTGGTGCAAGAAGCGTGGAGTTGCTTACCATTGCTCAGTCTTGTATCGCCAGTAGCACGATAACGATATTTATGAATGTTGTAAGGTGAAAGAGCTAAATTAACCTTATGATTTGTGAACATTCCA
+
KINOSIKKNKLNKLSQSLSSOSPNSLSMFKLKJSLHEDECEDCEHIQNONOKLMKHQSMLJQLSLJLLKMFFFJSSROSIGILNLSSONLLMJJNJNMSPQSSILJORMMMMHGGHEDJ?<KCDEJPRKRLSHJINSOMMSLSQISRSQIOSNSMGDCDFGLJJJKHKRIKLNJKLLLJSLLJJJSKJLLJSIMKKPJJJKINRKSSSMSSMLMMIJMISSLHHHORHGIHHHKSKKDDCCDLIBBABBJJLJIJIDBB9899:B@@@ADEBA?8899:::<EDBEEENJPPEEDB?999:9<980-(%$##%%'*-.355668877555999756699EDDD<BC;<DEEEEFK?<;;>DDEHGKG@?>9898999:.,+,/A?@@?@BBBC@@==<===;7550..,,)()+*)((&$%%%&'&&&&'34556666699::9;;
@4773_2WVZPS_3
GGAATGTTCACAAATCATAGGCTTTTATTCACCTTACAACATTCATAAATATCGTTATCGTGCTACTGGCGATACAAGTCTGAGCAATGGTTAGCAACTCCACGCTTCTTGCACCAATTTTCCGAAGAAAATCCAAAACCAGATGGGAATTAATTTTTACCCACAGACCTCACCCACCTTTTTCAAGGCACAATCATTCAGATATAGAAAAACATAATATTTACCTATAATACTTGTTTTACTAAGTTGATTCCTCTTGGGCTACTATCGAATTCAACTTATCTTATAGTCATGTTTCCACGACATCAAGAGGAACTAACTTATTTGGTATTACCAAGGGCTTATACAAGATACCAATTTGTATATCTTCTTGGTTTCTTTTATCCTTTCGAGATAACGTCTATTGCGTTAGCGATAAGTCTTTCACACTACGTCTACTTATAAACTTGCACATCAGTTGAACTGTAAGATATTATTATATCTCTACTAACTCATCCTTCTTACGGGTGACTTACCCAGTCATTATAGATTTTGTAGTAATTGTACTTAATTAAATGTATCCATTTAATCTTTCCTTCACATAACTCCTTTTGAGAGCACAACTAATTCCTTGCACTGTTGATTAGACAGTCATACACAAGGCTATGTCTATAAACATTCCA
+
PHGLOJB@AAA::::;AEE?>@GIILHSNLMJKLINIHSNJRLSNSKJSLPSJLSRSKLHHLIQSSLKMLLJKHHJSNGIKSPOLMMPKKKLHPSOMSMRNLJLKLJLLIIHJLKFGGIH4//../1ELKJNKRISSLSSILLSIKISRSSMLIMNNKJHIIDJGDDDCF@?@MICISGHHKSKJIOJMOMGIIA>111115553'&)*<>INJSJLLLSMOOKQNSSKLNJHSKJMKLNFFH8644455F74444BB@BIQLQRSLSD????DFFGHJLRSJQLSONISPMPGJKSJSPJOMJKNSNSSOPKOMMLOMSKPLJMKJKJMKNNMNKNNKPQOJMJPKMJJMIFPLSHSOKSSILHMIIE@?A7599:9989>:BGGEIF@A@ACINNPJSJJLNJRRPJHSNKMOSMJLLH>;;;CEFKNKMLJKNSOQSKISSNMSMSSLSOKRSHSJGIG8777234DFCAB<<;990/+,+++--777DHJJKMJSJMSLQQQMNOKOLRSJIO????IJJNSJSMSII=8JKISSMJOLSNJPJNSLNHSQLKNJLNSKJSQIJMHJSECFFFDGIILIMILNSLLSSPSMNJOLNJJLRMKIKSMMKKHJKIISNPKSLJRNSIHINLLLRMJJIROOSGSIHHHKKJSKMOSSLLI
@4774_2WVZPS_3
GGAATGTTCACAAATCATAGGCTTTTAATCACCTTACAACATTCATAAATATCGTTATCGTGCTACTGGCGATACAAGTCTGAGCAATGGTTAGCAACTCCACGCTTCTTGCATCAATTTTCCGAAGAAAATCCAAAACCAGATGGGAATTAATTTTTACCCACAGACCTCACCCACCTTTTTCAAGGCACAATCATTCAGATATTAAACATAATATTTACCTATAATACTTGTTTTACTCATTTGATTCCTCTTGGGCTACTATCGAATTCAACTTATCTTATAGTCATGTTTCCACGACAACATGAGGAACTAACTTATTTGGTATTACCAAGGGCTTATACAAGTTACCAATTTGTATATCTTCTTGGTTTCTTTTATCCATTCGAGATAACGTCTATTGCGTTAGCAATTAAGTTCTTCACACTACGTCTACTTATAAACTTGCACATCAGTTGAACTGTAAGATATTATTATATCTCTACTAACTCATGCTTCTTACGGGTGACTTACCCAGTCATTATAGATTTTGAAGTAATTGTACTTAATTAAATGTATCCATTTAATCTATCCTTCACATATAACTCCATTTGAGAGCACAACTAATTCCTTGCACTGTAGATTAGACAGTCATACACAAGGCTATGTCTATAAACATTCCA
+
IKNNSNSLLHLOLMPSRSJNLKJSSKQSIPKIKPMKFGLLILSPSJOOSSNSLIHNOQKFGGGINSJGOKIMGHINKMISOMLMKKHJHJNNSLKMPJNNMMSKKNSMRSJINSSMGHHK7;DA@ACILMLMSHSKOHLSMMIKKJKSSKLJIE?AGLCCGA6D1(''''./2=;34@CBBA@@DJLQSKGNNMLSSSKOJMMLIQLSSLONIMJPSMMKSSMLKKLLLJMKSPOSNMLJGFGJMNLOSOSKIRJGGJOJJNLGLGLIGGSHJJROQSSSSKKSSKSIMJHOSSSSJIINNHLMHFFEDDEDDEEFEL@=<<==BG@?>>>EKEHKJJELMMJPJPHLJIIJSLHJJMSLINIMJPI:744667111154FEGCEEA@AAAIKOLFIFGC@@@@CEDBBE***)).,+)'(.''@CGHSHOLJSJKPJRHLSSRIMSGIFIIIOHHJNJLSSRSSLJINPSKLGFEEFGCBAAAFGKJQGA?A322224555<EGEIKLKLHIIQIKJLQSKKIJGGGHNQSOJJJJLJLLSLLKNJLHPHOLSJMLIJIGIHJIMIJSGE?<:::;=>:3/**1<CIEHKMNLLKJIKKJMJSIQKQKOJLKHJSNSSJHHIIJIKHKJHIIJKHKHLLIIHHFSHMBBBB@EECJSMKLH
@4775_2WVZPS_3
GGAATGTTCACAAATCATAGGCTTTTATTCATCTTACAACATTCATAAATATCGTTATCGTGCTACTGGCGATACAAGTCTGAGCAATGGTTAGCAACTCCACGCTTCTTGCACCAATTTTCCGAAGAAAATCCAAAACCAGATGGGAATTAATTTTTACCCATAGACCTCACCCACCTTTTTCAAGGCACAATCATTCAGATAGAAAAACATAATATTTACCTATAATACTTGTTTTACTCATTTGATTCCTCTTGGGCTACTATCGAATTCAACTTATCTTATAGTCATGTTTCCACGACATCATGAGGAACTAACTTATTTGGTATTACCAAGGGCTTATACAAGTTACCAATTTGTATATCTTCTTCGTTTATTTTTATCCTTTCGAGATAATGTCTATTGCGTTAGCGATAAGTCTTTCACACTACGTCTACTTATAAACTTGCACATCAGTTGAACTGTAAGATATTATTATATCTCTACTAACTCATCCTTCCTACGGGTGACTTACCCAGTCATTATAGATTTTGTAGTAATTGTACTTAATTAAATGTATCCATTTAATCTTTCCTTCACATAACTCCTTTTGAGAGCACAACTAATTCCTTGCACTGTTGATTAGACAGTCATACACAAGGCTATGTCTATAAACATTCCA
+
GFFGFSKNIHI76667JNFFHIHRMLISSLISSJMKSHGJHHHBBBCDFSSMJKNLKSJHLHHNMSKKJICBDBEFCGKHIPGFDCBBEESHEEG0////DCEDDEFGGJILEDCCCIFKGGMBBHGHD;;:;=?????GBEED@AACGLMQJHNRSSGPLMEJNIIF96447<<9?B99=<<<===>FHGGHFHIHJILLHKJMNIQSSNLNLINJIKLJKIGLSJLSLIMSLSLSSSNMRIOSPJOSLJGIEFEFGILJSHMFKGEGEDHJIISJJIKIHHGEHGHKFKGEGKLSLJOKHHJNJPLHJMHJNRLMIMKKLNOSSSSIJLNIPIGGIFGJLSKMKJMPOSISNIIIKINQHLJLNMMB?(''')'''''56>DGGOKFBBABADFEDFNJJLMKLKIBMKQ>====HKIG?SNNJJPGJKNKHPJJMNKJMJKIJHJMHHHPHIGLIJGJNHKQLHJLSIHHHISLJJRBBBBCHGMIGNJLLKJJMIHINMFGEHGQGILIHHIGJFEEEJGKFFGHHOMQSLJHGHGIKIJEDFEEFHIMKMKJJJIMHKJIFGLLKKQJNHMKNHHJFGIQQROKNJABAACHIIGGHQKLQLSRRKMMSJSIOLGFFEHSMIGEE>>::::;@BDFDEDFGGFFDEHHIHIINFJG
@4776_2WVZPS_3
GGAATGTTCACAAATCATAGGCTTTTATTCACCTTATAACATTCATAAATATCGTTATCGTGCTACTGGCGATACAAGTCTGAGCAATGGTTAGCAACTCCACGCTTCTTGACACCCAATTTTCCGAAGAAAATCCAAAACCAGATGGGAATTAATTTTTACCCACAGACCTCGCCCACCTTTTTCAAGGCACAATCATTCAGATAGAAAAACATAATATTTACCTATAATACTTGTTTTACTCATTTGATTCCTCTTGGGCTACTATCGAATTCAACTTATCTTATAGTCATGTTTCCACGACATCATGAGGAACTAACTTATTTGGTATTACCAAGGGCTTATACAAGTTACCAATTTGTATATCTTCTTCGTTTTTCTTTATCCTTTTGAGATAACGTTCAATTGCGTTAGCGATAAGTCTTTCACACTACGTCTACTTATAAACTTGCACATCAGTTGAACTGTAAGATATTATTATATCTCTACTAACTCATCCTTCTTACGGGTGACTTACCCAGTCATTATAGATTTTGTAGTAATTGTACTTAATTAAATGTATCCATTTAATCTTTCCTTCACATAACTCCTTTTGAGAGCACAACTAATTCCTTGCACTGTTGATTAGACAGTCATACACAAGGCTATGTCTATAAACATTCCA
+
LSNIHJJSJNMNMJJNSJGIFFFOKMEMLMNOSILNRKKLJJIQPSILQNIMKKGHQIOIIHHIJLJIIJEDDDEGGIQKGIOIJIIJKINLIIKKHGPJIDD?>>=750&&&&'.,'(5:?D@GDFJIRPSHNGIHSPLMLKOILKJIIJIKMIAH>JKIKIGFGJGOOMIOQKPKJMPLKRLPMSPHKSSSKMKMJQLPOKLNOJQOISMJNIKMSMSSKMPNNKE??AELSPKJJHKIFGHGHRMNMHJMOSHB?99ILKDSNEA42223444456>99::::;???D@A@OLSISSIKLKLMROSNSSMONSSSNLJJSKSPSNMSSKPJMNOKNMJNLNNRRSOOSSSSOSMSSKSKKOOSNKJJG?,+++++++./0(4BBLJSMJSKMSSNMSROLPOSSOJMJMKKKKMIEBBB:871..//5CAADHFJIKNMKHJKLKSKSJPPSKMOSMPKLJRSSSQPLNMMJSQKLLLOSPSLJJLSINSSSQSMLLOJSSLJJJJJLSOMSIMISHIFHGGSMIFDADFIKNJMJSSMPQNOOKJJJJKPNKOOSIPKKHHIJLNSKKQMSNAKG?=ABKKIIIPMMPSQKNSMLOKIKKJIKJQPQHJIOLORKLKMOISQMKNRIHKJKLIJLOHMLKHHIJJLIPGEFIFNIJKLJK
@4777_2WVZPS_3
GGAATGTTTATAGACATAGCCTTGTGTATGACTGTCTAATCAACAGTGCAAGGAATTAGTTGTGCTCTCAAAAGGAGTTATGTGAAGGAAAGATTAAATGGATACATTTAATTAAGTACAATTACTACAAAATCTATAATGACTGGGTAAGTCACCCGTAAGAAGGATGAGTTAGTAGAGATATAATAATATCTTACAGTTCAACTGATGTGCAAGTTTATCAGTAGACGTAGTGTGAAAGACTTATCGCTAACGAAATAGACGTTATCTCGACAGGATAAAAGAAACCAAGAAGATATACAAATTGGTAGCTTGTATAAGCCCTTGGTAATACCAAATAAGTTAGTTCCTCATGATGTCGTGGAAACATGACTATAAGATTTCGATAATAGCCCAGGAGGAATCAAATGAGTAAAACAAGTATTATAGGTAAATATTATGTTTTTCTATCTGAATGATTGTGCCTTGAAAAAGGTGGGTGAGGTCTATGGGTAAAAAATTAATTTCCATCTGGTTTTGGATTTTCTTCGGAAAATTGATGCAAGAAGCGTGGAGTTGCTAACCATTGCTCAGACTTGTATCGCCAGTAGCACGATAACGATATTTATGAATGTTGTAAGGTGAAAAAAAAGCCTATGATTTGTGAACATTCCA
+
NLMLSLNOKIKMMLKKIJPNJSNKKSSLLNJNQSMSLIKIJSLILLKMOLSPSPMIOLKPQNRONMMKROQSKMORNSKJLNSSRSKKGLLMRKNJKKMSLJGHNJPKOMMOMNNKJHJJJSILJMPOKMJPMNLKSLOSLQRSSJNSKSKSLSIJHEI@BCEGMNIPJLLIILPNHKHLPQSNJKPKOSOPSMLAAIJISHILKPPRLKMLLKLHMSNKI?:888:BDDGHHIPSPMLNSRMSLRMLGJLLJMKLKSSMOOLNNLISJOJGFGKKKIOJSNSLJQKMNLJMMSSSLLKLIMSMSSLJSLMLLSQJSSMMSRSLLNNJSPPHIMKPSKSRKOJJKMSSMPLGEFGFGHGFIFKJSMQMNO>>=EFHDIHGGHB10000111122366;==IHILJOSMIIIJFNNSMLHHKNJJIIGKFGSLRMSMSPKSLHLSSSSSLIKKHJJHMMRNMLJIMSSG=>=NHMQMKSNSPNSKSAA@@AIKIKLCLSRIEEDEE94?34IPMKJSNPPLIIILLSSPOLINNMQPJMLLLIGHGLSLMJKKKSLNLNLSJIPNQSLJLSFH?HIJSNSQPJMMJLIJJHGKMJOIKSISLLPSSOSOIMOHSKNSQBBBILHFGDLQSSPPSNRLIOJLSSNKOLKKMSJKHI
@4778_2WVZPS_3
GGAATGTTTATAGACATAGCCTTGTGTATGACTGTCTAATCAACAGTGCAAGGAATTAGTTGTGCTCTCAAATGGAGTTATGTGAAGGATAGATTAAATGGATACATCTAATTAAGTACAATTACTACAAAATCTTAATGACAGGGTAAGTCACCCGTAAGAAGGATGAGTTAGTAGAGATATAATAATATCTTACAGTTCAACTGATGTGCAAGTTTATAAGTAGACGTAGTGTGAAAGACTTATCGCTAACGCGATCAACGTTATCGAAAGGATAAAAAAAACCAAGAAGATATACAAATTGGTAACTTGTATAAGCCCTTGGTAATACCAAAAAAGTTAGTTCCTCATGATGTCGTGGAAACATGACTATAGATAAGTTGAATTCGATAGTAGCCCAAGAGGGATCAAATGAGTAAAACAAGTATTATAGGTAAATATTATGTTTTTCTATCTGAATGATTGTGCCTTGAAAAAGGTGGGTGAGGTCTGTGGGTAAAAAAATTAATTCCCATCTGGTTTTGGATTTTCTCGGAAAATTGGTGCAAGAAGCGTGGAGTTGCTAACCATTGCTCAGACTTGTATCGCCAGTAGCACGATAACGATATTTATCAATGTTGTAAGGTGAATAAAAGCCTATGATTTGTGAACATTCCA
+
LKMSSMSOIKLJMSKQLMOLLKJKKNNRSJSSILQLHMHJKMSJQJJOKJGLKJISIROLLNLPLHILJKPSQJOSNIKOSLSLMKHOMILSLLLJPJKKOISLKKSLOHJJLAA@AAIIIHRKONPSJNSOQKKMKIKJNJKJHJGHFHEG<;;:798757:@=;:7669:BCECDCCDGQLJLKLSKKSLKIIOINIILSIKMMPK46+)((()22,-+))**+++-../687554103***)*,+++++++,('''&&&%')&&'((++-;==;;;<=DEC988899HFJJ<9LSSSMSNNSHSKNOPKIPSLMPILLMKSMLISSIKD?BILJMKJPRMSLSPLQKHLKSKJIKIJGOLMSSKNIGGLG>***DKIIKNKKRILMHSMSKJJMIQLMJKSSNMPLMSJLQJGIIGLLJKKJILKNQSJKNPJHOJSSOLOIKJSSSMOMSGHGJSLKLNMMKMSMSSLKDOQNSSLKQLLNPSNJDEBA9999:@@@QSPKOQFSJFHF6JKRMIQSNQQIGFIPIB9+++JQSLPIHFGHGCACB><;<CCNSPPQNLMMIRLKSJSIMIFGFIGHJHKGJNKHDEDFJJIIEDEDFKHFGDEDB<>10000DKIPNJKLIORJSHHKKMIJHJOGGJIILSPKOSLLJLHG
@4779_2WVZPS_3
GGAATGTTTATAGACATAGCCTTGTGTATGACTGTCTAATCAACAGTGCAAGGAATTAGTTGTGCTCTCAAAAGGAGTTATGTGAAGGAAAGATTAAATGGATACATTTAATTAAGTACAATTACTACAAAATCTATAATGACTGGGTAAGTCACCCGTAAGAAGGATGAGTTAGTAGAGATATAATTATATCTTACAGTTCAACTGATGTGCAAATTTATAAGTAGACGTAGTGTGAAAGACTTATCGCTAACGCAATAAACGTTATCTCGAAAGGATAAAAGAGACCAAGAAGATATACAAATTGGTAACTTGTATAAGCCCTTGGTAATACCAAATAAGTTAGTTCCTCATGATGTCGTGGAAACATGACTATAAGATAAGTTGAATTCGATAGTAGCCCAAGAGGAATCAAATGAGTAAAACAAGTATTATAGGTAAATATTATGTTTTTCTATCTGAATGATTGTGCCTTGAAAAAGGTGGGTGAGGTCTGTGGGTAAACATTAATTCCCATCTGGTTTTGGATTTTCTTCAGAAAATTGGTGCAAGAAGCGTGGAGTTGCTAACCATTGCTCAGACTTGTATCGCCAGTAGCACGAAAACGATATTTATGAATGTTGTAAGGTGAATAAAAGCCTATGATTTGTGAACATTTCC
+
QMIOJLNKLRNIKKIKKIJHMSNRSLLLIKIKOLKLOKJSNJPILLKMMLSOJLH<<;<<KLMSSKNSMOLJOSSLHINKIHSISLISMSKKISMOCA=>IHSKGKKIKOMOSSRKLKMJSRLHKSNNSNOJNPKNJOOSLMISJNMSNMKLKPSIJEME>?>ASLSNGDDDGGILGJLHFGJMPSJKRIHOKGKNONMOMLKSJJJNRKSPKIMJHKOMNSQJOJMKSHOIIIKNMNSSNLPMJMKHSJIHPQLOSSPRIRNMSKKSQSJRNOKROPL5556BEBABE?AMMLSKHKSNSNINLJKQJMSHIHBHEMFD@=333339>GJKHMIJLSKNSJJMLOSNSSJLISKJNKPHGIIHLSSLLKDCCBBE??77<:8::DHHGKLLIHIJOSQOOSSLMMNPJQKJPMSSSPNGGGGJSIKIHSISIKJNMISJKINKLMKKMSJRSKQSPSOIKSSHLIKRNLSPSIIDCJSQLSKSLGMONNSJLPMQKKJJSLIJGKMOQLKJIGMKHSOLKRSSLMPQSSLJJSJFEHNNKKSQOILIJGCKLLHJILJIOSLIMKSKIMKJSPNLKNJHJGMLKNMMJKGFHFSRNIKSJMJSKIIEDEGJLMIHHHPINLLLIFFGFGHHJGIKNKLIJLIIJSLPKLDCBBFE>...
@4780_2WVZPS_3
GGAATGTTCACAAATCATAGGCTTTATTCACCTTACAACATTCATAAATATCGTTATCGTGCTATTGGCGATACAAGTCTGAGCAATGGTTAGCAACTCCACGCTTCTTGCACCAATTTTCCGAAGAAAATCCAAAACCAGATGGGAATTAATTTTTACCCACAGACCTCACCCACCTTTTTCAAGGCACAATCAGTCAGATAGAAAAACATAATATTTACCTATAATACTTGTTTTACTCATTTGATTCCTCTTGGGCTACTATCGAATTCAACTTATCTTATAGTCATGTTTCCACGACATCATGAGGAACTAACTTATTTGGTATTACCAAGGGCTTATACAAGTTACCAATTTGTATATCTTCTTGGTTTCTTTTATCTTTTCGAGATAACGTCTATTGCGTTAGCGATAAGTCTTTCACACTACGTCTACTTATAAACTTGCACATCAGTTGAACTGTAAGATATTATTATATCTCTACTAACTCATCCTTCTTACGGGTGACTTACCCAGTCATTATAGATTTTGTAGTAATTGTACTTAATTAAATGTATCCATTTAATCTTTCCTTCACATAACTCCTTTTGAGAGCACAACTAATTCCTTGCACTGTTGATTAGACAGTCATACACAAGGCTATGTCTATAAACATTCCA
+
MJHOPRMLJHIGMOJIJMSIKLNKPQSSNKSJHMKJGKJLJKGIHNQSSMSMKKSJOOJOSMSSRMKKMLJSIKPSJPMMMSSPNLKLLOSLJJSNJSSLSJMHLKPSLSMSSKJIMIMKOLBBKSKMNSKHSLIKIIJIIKJNMMOMMLOFJGQIJFHKRGSMSJIACLPRLSGSGLISLKSMLOSONSSKQNLLOHSHIMIABDDEKSNOSSSNSPRLMMSJH@<<<INLJKJMSOSSOISSMHFKPCLOMMSMPSLSOJLLSF====NIIMJMLPLLSOSMISPKHKILSLMSOSNMPLKMPSQPNPRRSKNLKQOSSNKQOSMKMKNQSORMNPMLNSSQSJISHKMNKNQMSLIORQJOLNSNRIIEGF:=;;62:999:>7@???KSSMKKMMLLOLSSNLMKSNKSO>>>>BCBBGHPIIOOJKPL554444FHHLLJFECEELMQKILOKMKQNRSSISMSSJSNSOSLINNEDDGGDEEHGMKIQLJLNSNSSJSHJLSNKPSPSISSKJSLKLHJJKHOSLMEACCIKIKINONIJHMOJSIMLJIGFECEESGHPLLNJMQKOJKLMLIIKNPMSQSSKPOSLISSNKLJSMPPLKSOKSKHSLNLOSKMOIFEEEHKHKKKIHGHJLQJHMLNIIFEEEFGGHJINK
@4781_2WVZPS_3
TAAATATCGTTATCGTGCTACTGGCGATACAAGTCTGAGCAATGGTTAGCAACTCCACGCTTCTTGCACCAATTTTCCGAAGAAAATCCAAAACCAGATGGGAATTAATTCTTACCCACAGACCTCACCCACCTTTTTCAAGGCACAATCATTCAGATAGAAAAACATAATATTTACCTATAATACTTGTTTTACTCATTAGATTCCTCTTGGGCTACTATCGAATTCAACTTATCTTATAGTCATGTTTCCACGACATCATGAGGAACTAACTTATTTGGTATTACCAAGGGCTTATACAAGTTACCAATTTGTATATCTTCTTGGTTTCTTTTATCCTTTCGAGATAACGTCTATTGCGTTAGCGATAAGTCTTTCACACTACGTCTACTTATAAACTTGCACATCAGTTGAACTGTAAGATATTATTATATCTCTACTAACTCATCCTTCTTACGGGTGACTTACCCAGTCATTATAGATTTTGTAGTAATTGTACTTAATTAAATGTATCCATTTAATCATTCCTTCACATAACTCCATTTGAGAGCACAACTAATTCCTTGCACTGTTGATTAGACAGTCATACACAAGGCTATGTC
+
SLSQNRMLPJNJSIGJKLKPSSLQSJKHMKKJIKMLKLKOKKSJSJS??>=<=@-----FHHIIIMSSSSQSIJSCCPDIHHQSNSSSLKLSQLKJHRREIIBJCCCBDLJJJIIKQGLPHGGIQOJNSSKKNLSSNPKOSJSSMJKKJNKRSNNJKSLPOSSSSSSNJKMQNPMRSOSSPPJJJMSMSSQORKRQSGSQSMINIKJOPOQONNOMOSPRPJSJMSKPMSMSPJGDEE=9889;;MJMSJLMMNNJJJMQQHIMOSLSROMOSLPMPSPPPJLKONLQSPLPLMPGFEFJNJMNIFGKSLNKSKKJKJMHIHF77.********06=HBBCC33333FIDSMSJKHCCCDDL>SKLSKJHHOSSMOKSLSMSJSKNJKSOSRJJJMIOJONRNLHNJQJSHSLSJPJOLJLMJSKJQROQNLPSSHMIKSKQMISLSMIOKNRSQJKPHHMISKNSLLKNQMMSQMPKQKSILLKMMSJSIHJLSNKOKMSKINKQSJNPLNSQSKJSA>@GGISIL=@A66DBDCA@@=<888/,,--ACDEBDEIHKJHLMRKNIPMHIS><889FGGFEEIGHIGIJEFGMDC@?<80&
@4782_2WVZPS_3
GGAATGTTCACAAATCATAGCTTTTATTCACCTTACAACATTCATAAATATCGTTATCGTGCTACTGGCGATACAAGTCTGAGCAATGGTTAGCAACTCCACGCTTCTTTGCACCAATTTTCCGAAGAAAATCCAAAACCAGATGGGAATTAATTTTTACCCACAGACCTCACCCACCTATTTCAAGGCACAATCATTCAGATAGAAAAACATAATATTTACCTATAATACTTGTTTTACTCATTTGATTCCTCTTGGGCTACTATCGAATTCAACTTATCTTATAGTCATGTTTCCACGACAACATGAGGAACTAACTTATTTGGTATTACCAAGGGCTTATACAAGTTACCAATTTGTATATCTTCTTGGTTTCTTTTATCCTTTCGAGATAACGTCTATTGCGTTAGCGATAAGTCTTTCGCACTACGTCTACTTATAAACTTGCACATCAGTTGAACTGTAAGATATTATTATATCTTACAGTTCAACTGATGTGCAAGTTTATAAGTAGACGTAGTGTGCGAGACTTATCGCTAACGCAATCATTATGTCGAAAGGATAAAAGAAACCAAGAAGATATATAGAATAAATTGGCTA
+
?ABIJGLIHGHHGLHJKSDCCCDDIHFMHJQJLHHHDECDDCBCHGIGGJOJJMSLKSQSONLLJHJSHGEFEEIIOHJMNHKKKLMMEDEDDCE;:<2200-,-..348++?BDGCDDF896////1222>FFHIIMJLGHMINKKROSNIKCHFSSLIMSMKRJOSHISINJSGJNNSQLQLIQNKOMLMILJKMMJLJOQKKJJSRSNOSMJMOQMPINMJSJMOPNNKSQLKSLSJMKHSSNHHQMMLLKSSSSSMMSHMSOPILIJHHJLHLMMIQPSQLHSLSLFJGGEDDDE>::-*))*-010.-+--..FHIJE612SK????@KLJSIKKMRLKKIKLKMINOMKKINMSRMHHFDA===B?@<87776:=@CD31112222EGJJHSIGFHHHGGHLLIIJKKIEDEBEOMHIJJGFMIIGFGJCBDCCFFHGHILGHJGMJRORMNSKPQNROKSJKKMMSJJKGGJHJIHKGHFGFHIGHGFFGDEGBAB@@;89;;98722111...--./)))*/01333545677<>:30)%$$$%%%&''5:;=;;<<>90BAA?=;4/+'%&&'*())+***)**(('%$%%
@4783_2WVZPS_3
GGAATGTTTATAGACACACATAGCCTTGTGTATGACTGTCTAATCAACAGTGCAAGGAATTAGTTGTGCTCTCAAAAGGAGTTATATGAAGGAAAGATTAAATGGATACATTTAATTAAGTACAATTACTACAAAATCTATAATGACTGGGTAAGTCACCCGTAAGAAGGATGAGTTAGTAGAGATATAATAATATCTTACAGTTCAACTGATGTGCAAGTTTATAAGTAGACGTAGTGTGAAAGACTTATCGCTAACGCAATAGACGTTATCTCGAAAGGATAAAAGAAACCAAGAAGATATACAAATTGGTAACTTGTATAAGCCCTTGGTAATACCAAATAAGTTAGTTCCTCATGATGTCGTGGAAACATGACTATAAGATAAGTTGAATTCGATAGTAGCCCAAGAGGAATCAAATGAGTAAAACAAGTATTATAGGTAAATATTATGTTTTTGTATCTGAATGATTGTGCCTTGAAAAAGGTGGGTGAGGTCTGTGGGTAAAATTTAATTCCCATCTGGTTTTGGATTTTCTTCGGAAAATTGGTGCAAGAAGCGTGGAGTTGCTAACCATTGCTCAGACTTGTATCGCCAGTAGCACGAAAACGATATTTATGAATGTTGTAAGGTGAATAAAAGCCTATGATTTGTGAACATTCCA
+
JJJINHSKL@<+(()*)))+,;JSILNLILQNJJLISJNQJSOOPOKLIJJMLLSNFGDCFDEESNSNKOSONHIMRSSOKJKMNOSMSMSOSLRMMKLJNNSJKKJIMLLJRKSMQKOJJJGHSLGEA@AADQINROSNIKSQLMPLIOLMOMIJMNIOQIGD>>>EKIIH;;:;;HIPKOLLKMNNOIKSSOSSMMSOSMPSQQOSMPNOMOSSPKHLNLLOHKSIIOSJSKJJJLORKPNSSHNS?<==ISJIONGJLHHKJRSGQHJOSMNKKLNIPSJJMSSMOHIA::::7/../..189<<?CHSMKLKSLIS<===<DHHMSOLRSSJKKSGLJKLJHQSONMKMJJMSKJROSNOJMJMNSSOSJJGEGGMJDABASJSNSLOSSMOLIMJLSJHPOSPKLILOLSPKISMQLIJSIJMSMSIIJHSLIMFPHJKHJSMSRKIEIHJLIPQMSQOJSKSIKLNOOINOQMDSOMSPMMISJHCFGEFEFSKSGLFIGMKKISJ????DEEBB???@BLOSNSIJIMNISE@?BSSMOLSISOIHFBFJMGFGIIKSOKSNSLHMLMKNQJLJKISSKKPJSMJJHHIHGLQHQKPKKGKILLHHHMSKKLGKGSHJNMKKLGIJINIJIMSMKHKNKHILSHKMLJSISJNNFG>
@4784_2WVZPS_3
GGAATGTTCACAAATCATAGGCTTTTATTCACTTTACAAACATTCATAAATATCGTTATCGTGCTACTGGCGATACAAGTCTGAGCAATGGTTAGCAACTCCACGCTTCTTGCATCAATTTTCCGAAGAAAATCCAAAACTAGGTGGGAATTAATTTTTACCCACAGACCCTCACCCACCTTTTTCAAGGCACAATCATTCAGATAGAAAAACATAATATTTACCTATAATACTTGTTTTACTCATATGATTCCTTTTGGGCTACTATCGAATTCAACTTATCTAATAGTCATGTTTCCACGACATCATGAGGAACTAACTTATTTGGTATTACCAAGGGCTTATACAAGTTACCAATTTGTATATCTTCTTGGTTTCTTTTATCCTTTCGAGATAACGTCTATTGCGTTAGCGATAAGTCTTTCACACTACGTCTACTTATAAACTTGCACATCAGTTGAACTGTAAGATATTATTATATCTCTACTAACTCATCCTTCTTACGGGTGACTTACCCAGTCATTATAGATTTTGTAGTAATTGTACTTAATTAAATGTATCCATTTAATCTTTCCTTCACATAACTCCTTTTGAGAGCACAACTAATTCCTTGCACTGTTGATTAGACAGTCATACACAAGGCTATGTCTATAAACATTCCA
+
LGOPHNNSIJLIGFHCDNIKLSNRJMJJSGI<;;;;B<3.)*54239@CRGNSQOIHISIHJGOKOKQKJLGGJGSNJJLNSSOSSSKRPOMLNOIPKKMPNPSKOSJJINOMRLKJHHROAKF?@MMMRKLSOSSKKQKHGIFFGMLHJKF@?>/....127)740/021-.112999FB>BHSLPJKNKOSKMPKGGB>BFHHFESOSSMSOLSSKSLKSOSOJOOPSOGGGGFOSSSKRSSIOJMSLIJLJIHSPGQOPMSLJGE=5557<JHINLLNNNSPSQSOMMSGHPKSOSSSJJIIMOKJLSSLSSMSNOSRNSNQJRMHOPJMJKMJISPMJSSOLKMOSOSSPSSISSJLSNKNGIFIFD?;<>EECEA?EBCFLSNNSNQMIMOJMJSKISPSLSSISJMSLLNJNNNSILLKNMPLPKL@@<;999:9;>CCABDCCIMJNQHSLOJSMSHMQRSRSSDSNAAPRROJOKMOHHSQKSJKSSKROOHDDCDHGIJNQJNSMSJRAC9999OHSKFIKA?JFK======>:3221379@DGGKRLSJGGMCDHNHGPKKNJNMOIILLLKHHLSSKGISF:HFJSLSGDHNSJKSNGJIKIJKJSJSSSPJMIIGGHGHLGHKJKMKMKQJNIMKIKJGFFGLLJISMKI
@4785_2WVZPS_3
GGAACTAACTTATTTGGTATTACCAAGGGCTTATACAAGTTACCAATTTGTATATCTTCTTGGTTTCTTTTTATCCCTTCGAGATAACGTCTATTGCGTTAGCGATAAGTCTTTCACACTACGTCTACTTATAAACTTGCACATCAGTTGAACTGTAAGATATTATTATATCTCTACTAACTCATCCTTCTTACGGGTGACTTACCCAGTCATTATAGATATTGTAGTAATTGTACTTAATTAAATGTATCCATTTAATTAAGTACAATTACAATATCTATAATGACTGGGTAAGTCACCCGTAAGAAGGATGAGTTAGTAGAGATATAATAATATCTTACAGTTCAACTGATGTGCAACTTAATAAGTAGACGTAGTGTGAAATATTATCGCTAACGCAATAGACGTTATCTCGAAGGGATAAAAGAAACCAAGAAGATATACAATTGGGTAACTTGTATAAGCCCTTGGTAATACCAAATAAGTTAGTTCCA
+
FJNNQMJHNNOOKSLNLLSIPIOOOKLLNISKMSQSSPSSSFHSSQMNNSHLJSSMKMKIMGEHHIIHFEC?7777JOSGIRSKPKLSKMJLNLNMIKJJMKMHKIHIMSLDAAAMIKGJFKHKLIJLSJKILJSSSSMSLJLLKJJIMILLJMJQKSMOOPSJRSSRSMLOIMNOPSPPLSSLPJJGHDCBCFGGKJLMMLSHLGMJQONNMMMPJHGEHGKPHMLLLIMSMNQLGGIHIKFHKKIILIEDABBECHHC83//12+(%&%%&**-6>=>>?AA?@BAA@><;:9711198230009:;<DGCCBCCBBFGECAAA@A@??===>?BCDFHCAB@;9::;;<<;:9831**(%$%%%')&%%''-,+****,,*'&%%$%')++,*+,---/.33333::==A?;:;;:??A;@BCBBDC@@<;95/,,.-+)(''&%&&&&())))*,./0;?ADGGIFFCB@A@AA88888A?@ABCDDBAC
@4786_2WVZPS_3
GAAAAACATAATATTTACCTATAATATTTGTTTTACTCATTTGATTCCTCTTGGGCTACTATCGAATTCAACTTATCTTATAGTCATGTTTCCACGACATCATGAGGAACTAACTTATTTGGTATTACCAAGGGCTTATGCAGACCCAGTTATATCTTCTTGGTTTCTTTTATCCTTTCGAGATAACTGGTACTTGCGTTAGCGATAAGTCTTTCACACTACGTCTACTTTATAAACTTGCACATCAGTTGAACTGTAAGATATTATTATATCTCTACTAACTCATCCTTCTTACGGTCTAACTACCCAGTCATTATCATTATGTAGTAATTGTACTTAATTAAATGTATCCATTTAATCTTTCCTTCACATAACTCCTTTTGGAGCACAACTAATTCCTTGCACTGTAGATTAGACAGTCATACACAAGGAATTAGTTGTGTTCTCAAAAGGAGTTATGTGAAGGAAAGATTAAATGGATACATTTAGTAGATTGAATTACTACATAACATATAATGACTGGGTAAGTGGCCCCATTAAGAAGGATGAGTTAGTAGAGATATAATAATATCTTACAGTTCAACTGATGTGCAAGTTTATAAGTAAGCGTGGTGTAAGACTTATCGCTAACGCAATATCTTATGTCGAAAATACAAAACCAAGAAGATATACAAATTGGTAACTTGTATAAGCCCTTCGTAATGGGATCAGTTAGTTCCTCATGATGTCATGAATACGTTATAAGATAAGTTGAATTCGATAGTAGCCCAAGAGGAATCAAATGAGTAAAACAAATATTATAGGTAAATATTATGTTTTTCAGGTGAATATGTGTTTCTTAACCTTAGCAATACGT
+
;;<>>NSLIHHJLILKKJIMFJIJIIPRSNHOJF0..**((((*6623-*,+)))*,...)''&&&&0;<=@BB><<<<<=EGFHIHIOMOGP9:4444022289;?=>CEDCCDC6+++)*--,,*))(''&&(('%%$%'''***''$%$&)))))))*'())))*)))'''''''$$$$$&%$$$$$%&&&'%&)****+2445666567712789<::000001//,+-1457<?:999:=943477?BBBDDEGJLJJPJHSKSJHOLSJIHIHFBB@<;:;=KMCC@87*'&%%%$$$$$$(.11111988))))*77:2222AFJDFD@>>>>CDCSSSKHSKFGFHKKIHSIOPH@>9954::<<==E<72154*%%%%)**/5?@??CHFIKHGKB?@;1//.0033335769999<@555@>>>=6444+)'&%$$$%'+,19999:9988333//46<;::9547/7<<<:;-+++&##$$%&&%%%())*+*)))+*'()(()+.++++*,+(*-**&&(+-.(((()57888;=;::::-,,+*)),020)+37:<<=<<<>>A<:9+'''''77:;;;<;>>>;9:9898.)+((**0000((&&''''**///7844666200-,*(-()'&&&()*('''()-1)(((*455542/,++(*)))((''(')*)''')))*+('((*,)%%%%%%%%&0000//0//..-011-****++*+))*)*-..011367:=<<<<421122345464/332115<<:56667<8888:=<<;;:?@B>===>>?AACAA?=<99;>AA86542+'(()*)(((*1*)*''.068//3,++*)'%
@4787_2WVZPS_3
GGAATGTTTATAGACATAGCCTTGTGTATGACTGTCTAATCAACAGTGCAAGGAATTAGTTGTGCTCTCAAAAGGAGTTATGTGAAGGTAAGATTAAATGGATACATTTAATTAAGTACAATTACTACAAAATCTATAATGACTGGGTAAGTCACCCGTAAGAAGGATGAGTTAGTAGAGATATAATAATATCTTACAGTTCAACTGATGTGCAAGTTTATAAGTAGACGTAGTGTGAAAGACTTATCGCTAACGCAATAGACGTTATCTCGAAAGGATAAAAGTAACCAAGAAGATATACAAATTGGTAACTTGTATAAGCCCTTGGTAATACCAAATAAGTTAGTTCCTCATGCTGTCGTGGAAACATGACTATAAGATAAGTTGAATTCGATAGTAGCCCAAGAGGAATCAAATGAGTAAAACAAGTATTATTGGTAAATATTATGTTTTTCTATCTGAATGATTGTGTCTTGAAAAAGGTGGGTGAGGTCTGTGGGTAAAAATTATTTCCCATCTGGTTTTGGATTTTCTTGGGAAAATTGGTGCAAAAAGCATGGAGTTGCTAACCATTGCTCCGACTTGTATCGCCAGTAGCACGATAACGATATTTATGAATGTTGTAAGGTGAATAAAAGCCTATGATTTGTGAACATTCCA
+
KFFEDEIIHILIEGHHGEEGCDDEENGHGGGFHGGEDEEGHJJJKFJHHGIHFIJHFIIHILMMHRJRLGHSLLFEDCEEFHLJSJJJIIHKJIHGHHFGEFEEIIIMNMPLMKHIFFIEHIIIHHFFIHHKJHJIHIHOIGKHHIGFHHFJIGEFE@FABFFLINLJKOLGHGLJILJKIILIKJJOSSOKJILLSRIHJIJHIJPIJOSLLHHIIPKJIIFIKIIHGDDEDFIIKSNLNKIOJJJIDCCDFEDDBDEJHHHFFJFMKQLNLQMGKOMLNSOMKSSLKJPSJQSLNLLKIHSJONMGIJMKRSSLNJNLKNQKHJLKIMLLKOMLJJKSSRSKLMNMIKJLMMKNMKMJHIGHKJQRLSGHHIHKJ;99<IMHFJSMOSSIJHIHOJJGIIKNNMPIQPNPLLISMKSJNKKSSJQMKSNMGNOMEEMFFFIKIHJGGHGPLMONKSPJLRLSJOSPKNNPNLMJI?JSPMKLSJLKIJQJRIOSN7766<DECE==<;<@>AC:>FHFFEJPMILJQSSMSLQLRLMQLNMRMSMKIIEISLSSNNRJSSSSMIJLLSLQORLSJSMJHMGOSORLNIHIHJLKNSKGEGFEGGFEEHLSNKPHLIKHSJOOMJIQKMLGOIJJKKOIMJSGGEHEGIFFHHHILHIK
@4788_2WVZPS_3
GGAATGTTCACAAATCATAGGCTTTTATTCACCTTACAACATTCATAAATATCGTTATCGTGCTACTGGCGATACAAGTCTGAGCAATGGTTAGCAACTCCACGCTTCTTGCACCAATTTTCCGAAGAAAATCCAAAACCAGATGGGAATTAATTTTTACCCACAGACCGCACCCACCTTTTTCAAGGCACAATCATTCAGATAGAAAAACATAATATTTACCTATAATACTTGTTTTACTCATTAGATTCCTTTTGGGCTACTATCGAATTCAACTTATCTAATAGTCATGCTTCCACGACATCATGAGGAACTAACTTATTTGGTATTACCAAGGGCTTATACAAGTTACCAATTTGTATATCTTCTTGGTTTCTTTTATCCTTTCGAGATAACGTCTATTGCGTTAGCGATAAGTCTTTCACACTACGTCTACTTATAAACTTGCACATCAGTTGAACTGTAAGATATTATTATATCTCTACTAACTCATCCTTCTTACGGGTGACTTACCCAGTCATTATAGATTTTGTAGTAATTGTACTTAATTAAATGTATCCATTTAATCTTTCCTTCACATAACTCCTATTGAGAGCACAACTAATTCCTTGCTCTGTTGATTAGACAGTCATACACAAGGCTATGTCT
+
IIHKMSHOGFFDHHHMSOSIMPLSNSMSSMLNMKJMMHHOHIPJRLKNNQMSMKSJILJIIIHHKJPJKNIHHHIJMNSLMKKKSKSSJSNNISJOSQJMROIIGJOLSLSKMSKMKSOSLHSHPNHJOLMLSSMISPOIIFFGCCBFLMQBBA<::::;=>8?BA@@@>?@@AFABHHFLKSNLQJSOLLLOQJHSMMMQLS=000=@MOPLLQLLPSNJOPRKSJLPKMNSMKNSSOMPJGPSQLNSKORSMKIJMKSJKSMNLLSRSNSKNKSMKLSKIOPMSKJIGGIGMSMSNJJSILNJHG?BAGKNMSOMQAAA<<>==HNHMLJLJKKOKIHCCCCDSNMKOIKSKNSOLJNMKMJSISHGHCDCDFGGEFMHLKMSHICDFGGSMMLIKJKJLNMKGGBFHGGFIHIJLMQKKSSJMSIHGIJISIMOKKILSSMHJHJHJONLNJNIJLNMJLSKLOLPKKJOLSMSKJLNJGHJHJRKGGGHGJHNKSSJNHFFHHEHJHIJJILJMLLJNJOIKIIHKOOSLJIHGIJMIGHFFDFJLHOHNGHKGGGGHHLHMKKJKEDH;;BBFGFFFGIGHJGHJGFHGHFIHFFHHIGJJE;53,'%%&&)*23CHGJEDCDEGHIHHHFFEFGGFCDB@1.
@4789_2WVZPS_3
GGAATGTTCACAAATCATAGGCTTTTATTCACCTTACAACATTCATAAATATCGTTATCGTGCTACTGGCGATACAAGTCTGAGCAATGGTTAGCAACTCCACGCTTCTTGCACCAATTTTCCGAAGAAAATCCAAAACCAGATGGGAATTAATTTTTAACCCACAGACCTCACCCACCTTTTTCAAGGCACAATCATTCAGATAGAAAAACATAATATTTACCTATAATACCTGTTTTACTCATGTGATTCCTCTTGGGCTACTATCGAATTCAACTTATCTTATAGTCATGTTTCCATGACATCATGAGGAACTAACTTATTTGGTATAACCAAGGGCTTATACAAGTTACCAATTTGTATATCTTCTTGGTTTCTTTTATCCATTCGAGATAACGTCTATTGCGTTAGCGATAAGTCTTTCACACTACGTCTACTTATAAACTTGCACATCAGTTGAACTGTAAGATATTATTATATCTCTACTAACTCATCCTTCTTACGGGTGACTTACCCAGTCATTATAGATATTGTAGTAATTGTACTTAATTAAATGTATCCATTTAATCTTTCCTTCACATAACTCCATTTGAGAGCACAACTAATTCCTTGCACTGTTGATTAGACAGTCATACACAAGGCTATGTCTATAAACATTCCA
+
PJRSPIOIHJIGSSIOJIIHNNKSSKNSRQSSQKPLMGILHSMIPHHINKJSRKOLHKKKLMQLQKSORKEEDEDQSNNSJKPKLMNOKSSSLNJMLSSSJMSJOLPSSSQJPMSLNPPSDC@999<>ESK?<=<=IIHHC=<HJLKNLOSKHE;6==<?IIMNJ;9999;EGHLJISNIFCLPNSJNQNOOJSOOPSDNNSMLEHJSKJSOOSSLJQSKRMSKIPSLSONRNJSLNSSNOSRMSLSMRLKSIIABCGMLQGRHJPJ>====BGGGKQSKLHHIHLPHJKFEDDFID>7.++//:99:::@CEPMNSSJMOKLMPNJSLIHSOOJSNJQJSKOJLMOJKS=NNKQLNPJPSSLSSLNNJGS>>BACPEDDSESJNHNPMKSSNPQONIHILSLMSPLSLHKMJGF;;;<>DD:::::MNLHMGLMJJKKLOMSKJMOIRMSKPSJOLNQSKLSLNKILMJMSMMSLSSSISSKSSKJHIIIBAA@ANF97667BDAAA?>=7668?<ADIJJKSIOJKSKIPJFHNLMSSQMMJHOHIGQNKMMSISKSKSJISQIHNKMOSNM>>;;DKHHILJNMKMMMKNJJHILI999DJIQOMNSLMJJQSNQONSSNLSKJJKHLSSLKKJILJPNRMLISKGJFFEJJMPOLLL
@4790_2WVZPS_3
GGAATGTTCACAAATCATAGGCTTTTTATTCACCTTACAACATTCATAAATATCGTTATCGTGCTACTGGCGATACAAGTCTGAGCAATGGTTAGCAACTCCACGCTTCTTGCACCAATTTTCCGAAGAAAATCCAAAACCAGATGGGGATTAATTTTTACCCACAGACCTCACCCACCTTTTTCAAGGCACAATCATTCAGATAGAAAAACATAATATTTACCTATCTAATATTTGTTTTACTCATTTGATTCCTCTTGGGCTACTATAAAATCAACTTCTGTTCTAGTCATGTTTCCACGACATCATGAGGAACTAACTTATTTGGTATTACCAAGGGCTTATACAAGTTACCAATTTGTATATCTTCTTGGTTTCTTTATCCTTTCGAGATAACGTCTATTGCGTTAGCGATAAGTCTTTCACACTACGTCTACTTATAAACTTGCACATCAGTTTAACTGTAAGATATTATTATATCTCTACTAATGCATCCTTCTTACGGGTTACTTACCCAGTCATTATAGATTTTGTAGTAATCGTATTTAATTAAATGTATCCATTTAATCTATCCTTCACATAACTCCTCTTGAGAGCACAACTAATTCCTTGCACTGTTGATTAGACAGTCATACACAAGGCTATGTCTATAAACATTCCA
+
2=;:610/..011/.>HJHIIIGHKSSKSRJMSNQMMKPKLHJJHGMKJKMMRSJGMHHKKRLOJOSKKLIKLLIMLMPSJJLSMKOOKSMLHIMOGOMSIMGHGBEC=<=;<@IHMIIJS>@GEFIKMLSKSNOIGNMINFF@LBCBBBBC==A<9999<>??EGJKJIIHKLLSOSKJIRSSNJIMMJJSGIS;89:334444>DFONQROSFGFDEHFCFGGDA8888;FDDEACFGHFEDA@BE@??AAFHIDDEAAIOJFSG:9/**))*..55311144)*55;HFHEFGKHLHNILHIPORMOOJPSOJNNSQJL@,,,,,ILSKJOKLJSIMJQMLONSMSISMGLFJLKIPJJOILSJHGDDF9*****),,'+/,+++++233GHKIGEFGG@@@@AJKMSS666669945555LSSLLKHIHLGLHLJHSJRKNLLPSMHOJKOKJSJGJIFGGFIGHHKSOSSROJNQFF:7////17:9999@@A?@B==>AACHDFDBAB@A==8433556GEEDFGKKS)))))*)*,)())))>@>?FIHMGIGKGHGGBSJGHHIFLOMIHLIJHFDFEEELGHEFKHOKLK??@HNOIKNHLKHFOJGJGLLJEI8888::K??????KGLHGIIEKHIFECCDEFFGJNGHG
@4791_2WVZPS_3
GGAATGTTTATAGACATAGCCTTGTGTATGACTGTCTGATCAACAGTGCAAGGAATTAGTTGTGCTCTCAAAAGGAGTTATGTGAAGGAAGGATTAAATGGATACATTTAATTAAGTACAATTACTACAAAATCTATAATGACTAAGTAAGTCACCCGTAAGAAGGATGAGTTAGTAGAGATATAATAATATCTTACAGTTCAACTGATGTGCAAGTTTATAAGTAGACGTAGTGTGAAAGACTTATCGCTAACGCAATAGACGTTATCTCGAAAGGATAAAAGAAACCAAGAAGATATACAAATTGGTAGCTTGTATAAGCCCTTGGTAATACCAAAATGATAGTTCCTCTTGATGTCGTGGAAACATGATTATAAGATAAGTTGAATTCGATAGTAGCCCAAGAGGAATCAAATGAGTAAAACAAGTATTATAGGTAAATATTATGTTTTTCTATATGAATGATTGTGCCTTGAAAAAGGTGGGTGAGGTCTGTGGGTAAAAATTAATTCCCATCTGGTTATGGATTTTCTCGGAAAATTGGTGCAAGAAGCGTGGAGTTGCTAACCATTGCTTAGACTTGTATCGCCAGTAGCACGATAACGATATTTATGAATGTTGTAAGGTGAATAAAAGCCTATGATTTGTGAACATTCCA
+
LKKMJJHISISLKILKNOKIJNLSLKHKHJSLNLSSKLLLLSLLOSKKNKKNKMSHOSKKOKNQSMOLJIIJSPNLMIKLKMSSQJCEHFDLKRL>>>89SGLMIIFNSPSSPKKMKJKIMLLLJFDEDSSJKNSJJJOLKHNIKMOSMOLPLIHSFGHDHNJLMJIKMMMRKIJHGGDDFMJIKKSLOKNQNJLKLLMHKIIIMHMSQSMQMJHGJGKIHJJCIIHFJFHEFHIFPISLPLMOJIFEEDEDCGDDEEGGHNSKHMLPCDBCCLIHJGSFOSJLIQLSJHSMLMKJKJIQJISNLOJJPKKGGHGGJHHIIJLSQJHJI@<<977545/2,)$$%&-/6>?FIJGLJGGGHHKHLKL==11---..0//298566??A@DEFDGKLIKILHHHJHQOGIMHJLLLPMJLIFGGLMILIIHHPOMGIGKFIMILOLIJHFGIMMRPIPIMFGFGFSMIMSKIGHFDAHGQNLSHEIMFHKSHGFGFGFHKHOJJSKNJMEHJHFGEFIKGGGLHNGGJJMNSOK,,-LJSSLMLKIHGGFFGEFBBCCCFEFLKKHFGEIHJMJJSLIGJIIGIKIGFDCCCEGMHIHD@@@@BBA@AAEJOOJHKRKJHIKHIHGFHFFHSJLNOLFGFCDEGIPMKPNKNHKOJIJE
@4792_2WVZPS_3
GGAATGTTTATAGACATAGCCTTGTGTATGACTGTCTAATCAACAGTGCAAGGAATTAGTTGTGCTCTCAAAAGGAGTTATGTGAAGGAAAGATTAAATGGATACATTTAATTAAGTACAATTACTACAAAATCTATAATGACTGGGTAAGTCACCCGTAAGAAGAATGAGTTAGTAGAGATATAATAATATCTTACAGTTCAACTGATGTGCAAGTTTATAAGTAGACGTAGTGTGAAAGACTTATCGCTAACGCAATAGACGTTATCTCGAAAGGATAAAAGAAACCAAGAAGATATACAAATTGGTAACTTGTATAAGCCCTTGGTTATACCAAATAAGTTAGTTCCTCATGATGTCGTGGAAACATGACTATAAGATAAGTTGAATTCGATAGTAGCCCAAGAGGAATCAAATGAGTAAAACAAGTATTATAGGAAAATATTATGTTTTTCTATCTGAATGATTGTGCCTTGAAAAAGGTGGGTGAGGTCTGTGGGTAAAAATTAATTCCCATCTGGTTATGGATTTTCTTCGGAAAATTGGTGCAAGAAGCGTGGAGTTGCTAACCATTGCTCAGACTTGTATCGCCAGTAGCACGATAACGATA
+
IOSPNLLJLGL54445?GISILONMNNKJJQMNQSSIHKIJJKOKMJKHLPJKKLILGJINKKLQILHDAAA?=HGEJHHKIMGKG>;999:8888@CCEHKKKSROSLNMRHONMGGOJKSNQJJFEDHNKLMGMJOHH==<<=A@GLINIIMHSLBIFDGSQPSPSGLDGQBBGFJRJJSSSSSLKRMSJNSOOKLJSMSIGHIHHPISJLQMJRMNKHLPJIIKHLMLHKOLKAA??CLBGKJHHKMGHIHHHEKHLPHLHFKFEDB:65566B@?555<898870..1DJHKPMLGFISSJPNMSIOHMNSSKJKLGILQNLSPSJMQIMEBHEG?=<<=?>IHDCCBJILLMOIIHJHKNLMMILHFDDEFHA>>>D>556FFHIE0&&&&&&&'''(.6AEGHHMJJLLMLDDBECSMLHGJGJMHNKKHMKALKLLKKHKHHLGKSSNJIHGJGJGJHINKHKGPJIIKECELNJOLHHFGGNHGI6535499BFLAKPMSJHGG@@C?@>=>>?JGPDCBA::::;FFCDDDGEHE??@BCA>;@A??ABCJJHHHMIFKHNKGQSH>;:;;DGFIHIHDDDDCDEDDFFC;621166-+(&
@4793_2WVZPS_3
AATCCAAAACCAGATGGGAATTAATTTTTACCCACAGACCTCACCCACCTTTTTCAAGGCACAATCATTCAGATAGAAAAACATAATATTTACCTATAATACTTGTTTTACTCATTTGAATCCTCTTGGGCTACTCGAATTCAACTTATCTTATAGTCATGTTTCCACGACATCATGAGGAACTAACTTATTTGGTATTACCAAGGGCTTATCAAGTTACCAATTTGTATATCTTCTTGGTTTCTTTTATCCATTCGAGATAACGTCTATTGCGTTAGCAATAGTCTTTCACACTACGTCTACTTATAAACTTGCACATCAGTTGAACTGTAAGATATTATTATATCTCTATTCTAATTGATTACCCAGTAGTTTTACCTCTTTCATCATTATAGATTTTGTAGTAATTGTACTTAATTAAATGTATCCATTTAATCTTCCCTCACATAACTTACTTTGAGAGCACAACTAATTCCTTGCACTGTTGATTAGACAGTCATACACAAGGCTATGTCTATAAACATTCCA
+
GJSJMGGINMJA@??7620/--,++*****+.968>;;;<?BBB?=5BBBCDC?>===@AEDDIIBA@@>??@AMKSISSSJKMMMKKSPIINISJKHLNIMNNGAABAAIMCDCED>EFFGKMOJNBACED?6600088EHEDHMPFDDFFGFDDHGJGKGKNHIHHAAA@@=<<98::<=@AA@?AAA?BB<:;52/&&'&&)+/-++)*'&&'..236;:::;+++++B0,,,.933:9:8:364.65888IIJJGJGHIGA@@@:7777462)(('''++--0<A;>EHIGEECDCDCDDE<@AC@78888BEGIHRHHEFGOEEEE>>>FGFGFBABAB>:65-*)&&%%%&'+*('(''(('(''()((('*)&$%%)%&(),,755499:<<@;LHMHNSIMLMMSJGFHIIJHKLGGEDACBFGGDHHEB:-,'%%%&0<5444*''&'+*9;EISOLCDDLKHLRIIGGHHLSKKSL>===33333679;@@@DHAAAEHFFHHLLNKGGIHNKSKJII
@4794_2WVZPS_3
GGAATGTTTATAGACATAGCCTTGTGTATGACTGTCTAATCAACAGTGCAAGGAATTAGTTGTGCTCTCAAAAGGAGTTATGTGAAGGAAAGATTAAATGGATACATTTAATTAAGTACAATTACTACAAAATCTATATTGACTGGGTAAGTCACCCGTAAGAAGGATGAGTTAGTAGAGATATAATAATATCTTACAGTTCAACTGATGTGCAAGTTTATAAGTAGACGTAGTGTGAAAGACTTATCGCTAACGCAATAGACGTTATCTCGAAAGGATAAAAGAAACCAAGAAGATATACAAATTGGTAACTTGTATAAGCCCTTGGTAATACCAAATAAGTTAGTTCCTCATGATGTCGTGGAAACATGACTATAAGATAAGTTGAATTCGATAGTAGCCCAAGAGGAATCTAATAAGTAAAACAAGTATTATAGGTAAATATTATGTTTTTCTATCTGAATGATTGTGCCTTGAAAAAGGTGGGTGAGGTCTGTGGGTAAATATTAATTCCCATCTGGTTTTGTATTTTCTTCGGAAAATTGGTGCAAGAAGCGTGGAGTTGCTAACCATTGCTTGAGCTTTGTATCGCCAGTAGCACGATAACGATATTTATGAATGTTGTAAGGTGAATAAAAGCCTATGATTTGTGAACATTCCA
+
LSISKLEFGFGKKJQLJKSOMSSOSSQNSJSLSMMJNJJILMSJKKIKLILSJNGKOGFJJFGNKIHIEGSSKLNSMILLISLKKOOIFPSNPSKJJSMLMIKKKPKNSSHSJQMJNJKLLMMMJMIJIKNKMLLKMRNJMRORSQSSSKKSGEAE?::9989;==?C=>>=>JGFHQMSKNLHHHQNSSMLSSSNSJMSNJNQNJJMSKKSSMMJIMKSNLMLKISKMMMINILOSKLLSS@DA>>@GIJKPKHJKNLHEGGBDG<98866689>IQSGSMKNHKNSNKSSRSOOOILBCSOPFGMLSSLKIOQSSSJLSPOSKQKMLJISIKHAFHFKQNSSKIKOOOSIGIKKOQKJJHIIMMMNPSGEIGQKLQSOJPLJKKKOSSJFDEFEILKIEEA6@EJKPJSSNKJJPLHJSJOMLSPIHKHRNLLIJGFILHIMPKKKIMIHIKPONLMMKOISKMSNPSMPJMMFCBRMNPSJLILIINLMSJPPLNQNJSOKSJJSMOJSJMSDSSSMSNNQJNNJGD@><<<<<?DGIHMICBC@A<;:88223@AIJLGJNIHCA?9652+**)&%%$$&&$',16BDIGHGFFFGGEEGEIIGHHGMKQKMFLHJGLJSNOLIGJFEGFFIIKNSIKMJKIKJJNLNOKGGGLHGG
@4795_2WVZPS_3
GGAATGTTCACAAATCATAGGCTTCTATTCACCTTACAACATTCATAAATATCGTTATCGTGCTACTGGCGATACAAGTCTGAGCAATGGTTAGCAACTCCACGCTTCTTGCACCAATTTTAGAAAGAAAATCCAAAACCAGATGGGAATTAATTTTTACCCACAGACCTCACCCACCTTTTTCAAGGCACAATCATTCAGATAGAAAAACATATTATTTACCTATAATACTTATTTTACTCATTTGATTCCTCTTGGGCTACTATCGAATTCAACTTATCTTATAGTCATGTTTCCACGACATCATGAGGAACTAACTTATTTGGTTTTACCAAGGGCTTATACAGTAACCAATTTGTATATCTTCTTGGTTTCTTTTATACCTTCGAGATAACGTCTATTGCGTTAGCGATAAGTCTTTCACACTACGTCTACTTATAAACTTGCACATCAGTTGAACTGTAAGATATTATTATATCTCTACTAACACATCCTTCTTACGGGTGTCTTACCCAGTGGTTCTAGATTTTGTAGTAATTGTACTTAACTAAATGTATCCATTTAATCTTTCCTTCACATAACTCCATTTGAGAGCACAACTAATTCCTTGCACTGTTGATTAGACAGTCATACACAAGGCTATGTCTATAATGACTGGGTAAGACACCGTAAGAAGGATGTGTTAGTAGAGATATAATAATATCTTACAGTTCAACTAATGTGCAAGTTTATAAGTAGACGTAGTGTGAAAGACTTATCGCTAACGCAATAGACGTTATCTCGAAAGGATAAAAGAAACCAAGAAGATATACAAATTGGTTACTGTATAAGCCCTTTTTGGTAAAACCGAATAAGTTAGTTCCTCATGATGTCGTGGAAACATGACTATAAGATAAGTTGAATTCGATAGTAGCCCAAGAGGAATCAAATGAGTAAAATAAGTATTATAGGTAAATAATATGTTTTTCTATCTGAATGATTGTGCCTTGAAAAAGGTGGGTGAGGTCTGTGGGTAAAAATTAATTCCCATCTGGTTTTGGATTTTCTTTGGAAAATTGGTGCAAGAAGCGTGGAGTTGCTTAACCATTCCTCAGACTTGTATCGCCAGTAGCACGATAACGATATTTATGAATGTTGTAAGGTGAATAGAAGCCTATGATTTGTGAACATTCCA
+
A@@CB;:5,,.*++,,<<:1111=10//189;??@521104?;778:SSSSPSQONNMKMISKHIKSJSNKIHGSOQPMQSLKPSKRMMSRSSSJEEDEHLHHGGFFECD;;@@:++**25('''',>ABD?JPIISLOKCDCDCGE;SHMSJJLNJMJLPKJRJGHIFG===JJHHJH1,KFHEHGGKGGFGH?>>>>EGHF@;9;<<SRLPJOLIMKQGLJIHGEEFGEIIGHIRNJIIKMLPLOKSSLLSMLMBDSKHKHLOSMJLIJMHSLSNSHOKGKOLFHLOSJKKSSSSQKQSLSLNKKISLLLNJLMHINSISQSJOSLSSNHGGGHIMMLLOJINROMQQOQHEDFGIGHJGIGHE=;;==DCJEG@???B.)))1)*?ACLIHG@@@@@65666LJHGJ88889<=>DCA7?HHNGIJJLIISSLSMILKPLNSSNJKIHJKGHIFIKOPPLSIKLGGEKGQKRQIHIMEEFGIJILBAAAARKLLNPOLFHGFIKILIA><2('&&',,,,,,,>??CBLKKJKMLM@@=<;<<>AGIIJOPINPSMHJLHGJKHNSGCD33:;<GHGJJGIIKOMSKMSJSJKSGHHFLLSLMLNKKIONIHIJHE=<+++**----.//088EHNJIQIHJLSIGMSSLNOJFJIGGD???985-,../@BEEIOMSPMIJPNPJJKJKLKSIMKKNKKFFDDEKHIF/....////0ABBGEEHIIHHJEGEGEHFI>====>@>=20,,,,,>>@BACD;;;;<H111@A?=>>>=<<AAA?@>-+++3369;A@@DGGGIJLD?=76600012EDDFEIEDBA=<=32553333A@@BA@>+++++87778887441,((('(()*))**,345699:;<=??AEE?877779886644468<@@??>>6=<<>CDGFDEEEGCA?@?AHDGKEIHJSHIJFEDDDDFGGLQGD@@?=?<*))))001;<=?=<;;:7)((()2223420)((()334899::<B@=>>@CEFEDFFD99>79BABBBDEDCC==<IC>AB@=>@=AACBBCCC?:;====:53212322110-**+47880//..46789:>?@>,++++5+('''')))*4233101.-.2466665530/.--*%%%%''))*///0159::;;<===<==;::
@4796_2WVZPS_3
GGAATGTTCACAAATCATAGGCTTTTATTCACCTTACAACATTCATAAATATCGTTATCGTGCTACTGGCGATACAAGTTTGAGCAATGGTTAGCAACTCCACGCTTCTTGCACCAATTTTCCGAAGAAAATCCAAAACCAGATGGGGATTAATTTTTACCCACAGACCTCACCCACCTTTTTCAAGGCACAATCATTCAAATAGAAAAACATAATATTTACCAATAATACTTGTTTTACTCATTTGATTCCACTTGGGCTACTATCGAATTCAACTTATCTTATAGTCATGTTACCACGACATCATGAGGAACTAACTTATTTGGTATTACCAAGGGCTTATACAAGTAACCAATTTGTATATCTTCTTGGTTTCTTTTATCCTTTCGAGATAACGTCTATTGCGTTAGCGATAAGTCTTTCACACTACGTCTACTTATAATCTTGCACATCAGTTGAACTGTAAGATATTATTATATCTCTACTAACTCATCCTTCTTACGGGTGAGTTAGTAGAGATATAATATCTTACAGTTAACTGATGTGGATTATAAGTAGACGTAGTGTGAAAGACTTATCGCTAACGCAATAGACGTTATCTCGAAAGGATAAAAGAAACCAAGAAGATATACAAATTGGTTACTTGTATTAGCCTACATAATACCAAATAAGTTAGTTCCTCATGATGTCGTGGTAACATGACTATAAGATAAGTTGAATTCGATAGTAGCCCAAGTGAATAGATTGAAGACAACGTATTATTCGTAGATGTTATATGTTTTTCTATTTGAATGATTGTGCTTTGAAAACAGTAGGTCTGTGGGTAAAAATTAATTCCCATCTGGTTTTGGATTTTCTTCGGAAAATTGGTGCAAGAAGCGTGGAGTTGCTAACCATTGCTCAAACTTGTATCGCCAGTAGCACGATAACGATATTTATGAATGTTGTAAGGTCAATAAAAGCCTATGATTTGTGAACATTCCA
+
KKPSOISOHSJSNHBIOSHJGRMJKIGGGDEHHA?<<=EHGHNLQNQNNLNLNJLKJJJSJKLSNOOMPNJIKHKKIMMJMPOSMSMJOQKMQJISLNNSLMSJOOMQPRPOKHLKJSISKOKJJJILMSNRMJHJRJLMKIGF769.2..13333355=@F=BBA?><:6664/+,2@AIIGJRSLMOSSKSOLMKPLNILLMKLLISSLPSSSNQKMNLPSMJQOLLPKKSMMLSNSMSSKSSSHKJFDEDERSLQSSJLHKIFGEDEEGHJSSPPLJOPOLKKJHKQIJKSHGHFFJMKSQROMMPJOSSLNSOLSSJLLONJSRRKLSLMSKSPMLLPORSOJMOLLJRKHNPSKJQSOSSJNIE9668:DAECBE@SINILJNRSKRSLMMJSOSIOMLSMIFKJNQKLHJNSKPKSMQORSMLSINKMNIJSNOKSQMLSJSQSKLMOSINJSPJLLMKOMSQISNMKSQIJLKPIHMKLPKOSKMNKKNNJKMSOMGMKDA=44(('&&(+-453*&&'++++*,,1224444211/.*$$##$%'/34689=@BDEFEHGIHNNHDDD;:CCCDFDEDDDEEGIFFFEGEGIGFEEEIFIGGFHKLIMKKMJHAAEDCDHHIFE>;9770*)))*--)*)**(''&&&''))))/0125:;=>===?ADCBBBCDEBBCEDBCB@?@?:;:99<<<<;8?EDCCB?BDDEDECC?>??AA@@??>=;984332/-+**%%%%%%&)'%%$%&&&*''''&&%%&(''(&'()**236667=89999::;970--,*'&'&'$####$$$%'(),00)*555766544445658:;:;;?BCCEEGFIGCHGBACBBFDFE>970.*))0/.--..026:::55566<;7777:70...0-(&%&%%%&''279==<;;;;>DCCCBBEEDEBC@AABCCC???>@)((()BCCCDCCBC?<999::ABBDEEDCCC
@4797_2WVZPS_3
GGAATGTTTATAGACATAGCCTTGTGTATGACTGTCTAATCAACAGTGCAAGGAATTAGTTGTGCTCTCAAAAGGAGTTATGTGAAGGAAAGATTAAATGGATACATTTAATTAAGTACAATTACTACAAAATCTATAATGACTGGGTAAGTCACCCGTAAGAAGGATGAGTTAGTAGAGATATAATAATATCTTACAGTTCAACTGATGTGCAAGTTTATAAGTAGACGTAGTGTGTAAGACTTATCGCTAACGCAATGGAGCGTTATTGAAGTGGATAAAAGAAACCAAGGAGTGTACAAATAGGGTAAACTGTATAAGCCCTTGGTAATACCAAATAAGTTAGTTCCTCTTGATGTCGTGGAAACATGACTATAAGATAAGTTGAATTCGATAGTAGCCCAAGAGGAATCAAATGAGTTAAACAAGTATTATAGGTAAATATTATGTTTATGTATCTGAATGATTGTGCCTTGAAAAAAGGTGGGTGAGGTCTGTGGGTAAAAATTAATTCCCATCTGGTTTTGGATTTTCTTGGGAAAATTGGTGCAAGAAGCATGGAGTTGCTAACCATTGCTCAGACTTGTATCGCCAGTAGCACGATAACGATATTTATGAATGTTGTAAGGTGAATAAAAGCCTATGATTTGTGAACACA
+
MMKNNMLSLHJKJHLHMNKKJLIJIKSQSKISSMKKKHJHJHKHIIKISIJHHHJJSJLLSRKKSQLNPLPPQMLMKOLGHMIJJKKHISSSIGA222018788BBDDDCENLIIGIHIIGIKGFEDED=@BFBABBBHIHPSHNHHG<<:;<>>@+()))/5665=G<<<<=A@AAEAA>>EDGEFDFKHLIHJGHILNHJSMJLJSJKNJMIHGLKPJJHIGHGFFIEECEEFHGSSIJHIKLJIGEFEFIG>=422(&&&%%%%%&&%%&&%%%%&&&&%)(((())''&%&%###$$%)'&''''*232400023?@EESINGGDKGGGIJGHOLJPHGHLGJKHKJJLKIIJLSIFHIHOKPNLHIHFJHJIIMSJIJGIGIHLSKIFEDDFHHKLKLLMJMQKGHFEDFDE))))*EHLHGIGFFFKLKFEEEFHFHKKIHIGHINIGIIHKKFGGHMSSSOHJHHHHIFEGGISSLIGFGLMJMJLJJGFFEGJJHEFHGHHGE5?..3./====>PNMKJFKGNPKPJHFIHJJGMLHLHGHFACIIHFHFFHGIKJJGFGEECDEGHFEEDCCEDHHIFFDCCABCEECCDB???>?B@@@@CGGGECDBDEFFHEDCCCDDEEDDEDDGGHEFHCA@;8'*'&&&'''
@4798_2WVZPS_3
GGAATGTTTATAGACATAGCCTTGTGTATGACTGTCTAATCAACAGTGCAAGGAATTAGTTGTGCTCTCAAAAGGGAGTTATGTGAAGGAAAGATTAAATGGATACATTTAATTAAGTACAATTACTACAAAATCTATAATGACTGGGTAAGTCACCCGTAAGAAGGATGAGTTAGTAGAGATATAATTATATCTTACAGTTCAACTGATGTGCAAGTTTATAAGTAGACGTAGTGTGAAAGACTTATCGCTAACGCAATAGACGTTATCTCGAATGGATAAAAGAAACCAAGAAGATATACAAATTGGTAACTTCTATAAGCCCTTGGTAATACCAATTAAGTTAGTTCCTCATGATGTCGTGGACACATGACTATAAGATAAGTTGAATTCGATAGTAGCCCAAGGGGAATCAAATGAGTAAAACAAGTATTATAGGTAAATATTATGTTTTTCTATCTGAATGATTGTGCCTTGAAAAAGGTGGGTGAGGTCTGTGGGTAAAAAATTAATTCCCTTCTGGTTTTGGATTTTCTTCGGAAAATTGGTGCAAGAAGCGTGGAGTTGCTAACCATTGCTCAGCCTTGTATCGCCAGTAGCACGATAACGATATTTATGAATGTTGTAAGGTGAATAAAAGCCTATGATTTGTGAACAA
+
MMIKSKSSLSSJPJLOHNJJJLPMOOMIMOKLSSMFEEGDJKKQOJFIIJJILIKMJHHIHSOPJKKRSLNLOPJKLNSJKLKMHSSSKNRSSOSSSMLGLSKSIRMOOSSSKLLNSJPSLJSNEDCCCESLKOQRNNKSOKJMQSSMMMLJOLHEGJ>EFCJIOSOMKMSSKJRMLJLNLLKLJLJQONOMSPNKPKMKSMNLSJJMKSLKKNNSSQRLPKMSLQJMHHKMMMLIHHFGHJSEDDCCGJIGIIOHHIHMHILGHKKHSOKRKLKKKJISJPLSMOIOMLBEEIMSQKSLROONMJSOSPJIJSKLFFGHSJSJSSSKLKJISKKKKMSSSKSMJJOPKNLSSJONHNMJOIHKOJJIMKLSHHFHJHIGPJLNHHNNSMKPLKLIIKGLNLLSKNHGRKPPSKIMLSRNRSQMILKKKONOSOKJHLPMGIPFSJRLKHNH;SQSLKPKSJKIGISLJILLPMOSLLGMKJLLJJJKKSPLSMMSJJ****@KIHSSOSLMMHKNNMMSSMQHIKSNSSLPSIOL?889KJNIKNLKPGIDCCIKKJNJIIKMMSSLLLHHSMKMSMKGEEFGSJKKOKKJGHGHIMINJOHHFFHGGGGIHJSOSJLJLKSMOSKIGGNHFJJGIJLMJKIGFIHLSSRSMSMLFG
@4799_2WVZPS_3
GGAATGTTCACAAATCATAGGCTTTTATTCACCTTACAACATTCATAAATATCGTTATCGTGCTACTGGCGATACAAGTCTGAGCAATGGTTAGCAACTCCACGCTTCTTGCACCAATTTTCCGTAGAAAATCCAAAACCAGATGGGAATTAATTTTTACCCACAGACCTCACCCACCTTTTTCAAGGCACAATCATTCAGATAGAAAAACATAATATTTACCTAAAATACTTGTTTTACTCATTTGATTCCTCTTGGGCTACTATCGAATTCAACTTATCTTATAGTCATGTTTCCACGACATCAAGAGGAACTAACTTATTAGGTATTACCAAGGGCTTATACAAGTAACCAATTTGTATATCTTCTTGGTTTCTTTTATCCTCTCGAGATAACGTCTATTGCGTTAGCGATAAGTCTTTCACACTACGTCTACTTATAAACTTGCACATCAGTTGAACTGTAAGATATTATTATATCTCTACTAACTCATCCTTCTTACGGGTGACTTACCCAGTCATTATAGATTTTGTAGTAATTGTACTTAATTAAATGTATCCATTTAATCTTTCCTTCACATAACTCCTTTTGAGAGCACAACTAATTCCTTGCACTGTTGATTAGACAGTCATACACAAGGCTATAATGACTGGGTAAGTCACCCGTAAGAAGGATGAGTTAGTAGAGATATAATAATATCTTACAGTTCAACTGATGTGCAAGTTTATAAGTAGACGTAGTGTGAAAGACTTATCGCTAACGCAATGGTTCACGAGAGGATAAAAGAAACCAAGAAGATATACAAATTGGTTACTTGTATAAGCCCTTGGTAATACCTAATAAGTTAGTTCCTCTTGATGTCGTGGAAACATGACTATAAGATAAGTTGAATTCGATAGTAGCCCAAGAGGAATCAAATGAGTAAAACAAGTATTTTAGGTAAATATTATGTTTTTCTATCTGAATGATTGTGCCTTGGAGAAGTATGTGGGTAAAAATTAATTCCCATCTGGTTTTGGATTTTCTACGGAAAATTGGTGCAAGAAGCGTGGAGTTGCTAACCATTGCTCATTATCACCATAACGATATTTATGAATGTTGTAAGGTGAATAAAAGCCTATGATTTGTGAACATTCCA
+
KMKNSNSMLQLKJSLJOMHNLGRLLIDMJSMSPKSQOOOPJKLKKRLMOLSSLLSPNKLGGHJJKIGIISJJHNQNMLLMLLMLLNKNIJNMIPMMMSSMOKLNIJINSSLPLKSMHPJSNOJEGNMOKMPOSMISSLNSSISSMINQOQNOGDKSSSGJSSLKSSSMNHONSSSKLJSISPSMOHMNOQSKSKOKSLMNMNSOC=>>>NSSSLNMNSSSNKNSKNSSNLOSMSSMSSNPOPMSKOISKSOKKH><..BOJNKQLPLNJGKNJOOLRQPIKLSQSQQQQMMIISKLOMKOKJJSKIJLLLRMQKKSNLMSSRLMSLSMSPSRJPKNLOKLORLMKSSMSLSPSSSNMNSSKSJJKJONJG,,++4*0/073BHJSISNSSLIJSSSLMMSQLNNPMSKOSIJKSKJJJEFFECCKSSSOSMSJOKKLSNSLNQLLMQMNLJLJNJSRQMSLSMJLPLSSJDDDCFSOLHLROSORLKJSPMKLKQMSNSQLPKJKPLKSSLSSNNOLSSLOQSLOLINJRSLSINQIJPQQSMPKLLLJPLSSKLSOSKMLJOJFKHNNSLMNLKSKIJRJMMMPSKOKSLPQKKSLSNSKLLSSMKJNNOILJIHJKA@@@?GGDEDGIIJJLHMNKPIJLKNIFIHHSSGJKIKJIMPSMKI;F@966599;A?BBAAFHRNGFFGDDCAABABA@A322223@@AADFEDDDCDEDEGFIHJIFIEDCCDHHFDBBBBBDEEIFHGF?@>=?766535420.-****)'''()+-.48:=>>AEKIB>66667::89412?CFBIGIIFFFHKJGEECDDEGHRJCEDC?=<=<<999887891156::<@BBHMHGDDA@??@DDDBBBAABBCDECCBCBEFCA@><;:::;:;<;::>=;<=>?CCCB?@BBCCEEFDEFFFAA@@<=9<<5;<<ABCBBA@>>:8889D6556=?????>==;87640.,&$$$$$$$$$$$%2213889DEECCAAAACAAA@BBBFGIHJGEINLGIIDDEEIJHLG22211555<<73334;<FBB@866658421/++)'&&'*)))))')*,14455898=<>???AABB@@@BCCEEECDBAACAB@@@:++++,5553222234
@4800_2WVZPS_3
GGAATGTTCACAAATCATAGGCTTTTATTCACCTTACAACATTTATAAATATCGTTATCGTGCTACTAGCGGAATATCTAAGGTCTGAGCAATGGTTAGCAACTCCATGCTTCTTGCACCAATTTTCCAAAGAAAATCCAAAACCAGATGGGAATTAATTTTTACCCACAGACCTCACCCACCTTTTTCAAGGCACAATCATTCAGATAGAAAAACATAATATTTACTTATAATACTTGTTTTACTCATCTGATTCCTCTTGGGCTACTATCGAATTCAACTTATCTTATAGTCATGTTTCCATGACTATAAGATAAGTTGAATTCAATAGTCAAGAGGAATCAGATGAGTAAAACGAGTATTGTTAAGTTGAATCTTATCTGTGAATGATTGTGCCTTGAAACAGGTAGGTCTGTGGGTAAAAATTAATTCCCATCTGGTTTTGGATTTTCTTTGGAAAAATGGTGCAAGAAGCATGGAGTTGCTAACCATTGCTCAGACTTATATCGCCAGTAGCACGATGACGATTTATAAATGTTGTAAGGTGAATAAAAGCCTATGATTTGTGAACATTCCA
+
NKGIKIMKJIRGHGG99987:;;JKSHKJLKHKIKIHIJIJJJKHIGIKGIIGHGHGHGGEGEMSNJ..-))'&&%&%%%%$%$%&%&&*,--CFHLIKKNINSKLJHHGDNHHJHINLHIMPJSBBJJKGKHJOSICBA??FDCBHHKGSPSLNLKLFJJLNSSPPJQLHHHJLMHOKIJJFJOKMQIJRNHGHDEKIHLB?>==?CCKHHHOIOLHILGGEJHKHFGGGHFEEFGGKCGGB?>>=<<<;<ABCDDEFHHIJIHIHKKGM@=<==CEB@CB@<<<=ECCBABCBA@BCEDGEDACCDCCAAABC@=752(''()&%%&&&'&'(),2779::;<=<;:975333-((&%%%%$###$&''''())**''%$%%&''003333221+++(&'&$###$$$'))+++-2/*48:=@??=>>>?@?<?AABBDEHHHIBCFHG>:;;4/.-.0-+()//.+++,,-****99===<:8++*+212238722299:::;BB@?@@AGFEHFA@@@22210//19=;;<<<>@@AB@?@@88888ELJJHHFFFCDCFFHIEFDCDEFCCD
@4801_2WVZPS_3
GGAATGTTCACAAATCATAGGCTTTTATTCACCTTACAACATTCATAAATATCGTTATCGTGCTACTGGCGATACAAGTCTGAGCAATGGTTAGCAACTCCACGCTTCTTGCACCAATTTTCCGAAGAAAATCCAAAACCAGATGGGAATTAATATTTACCCACAGACCTCACCCACCTTTTCAAGGCACAATCATTCAGATAGAAAAACATAATATTTACCTATAATACTTGTTTTACTATCTGAATGATTGTGCCTTGAAAAAGGTGGGTGAGGTCTGTGGGTAAATATTAATTCCCATCTGGTTTTGGATTTTCTTCGGAAAATTGGTGCCAAGAAGCGTGGAGTTGCTAACGATTGCTCAGACTTGTATCGCCAGTAGCACGATAACGATATTTATGAATGTTGTAAGGTGAATAAAAGCCTATGATTTGTGAACATTCCA
+
MLQSIJSLILOJKPIKHKIIOLHSKSQSSLLKGHLLH54433334DEHHHIMJINOJJKIGLMIOJJLSJHFFFHJINOJSPSMO@@?@CMHHIHLMSKIKKMLSOMRNSMSJJHSHGIH>@G=>FFDK=<<<?JLIKONPRJKJKLSPSPIGIQKPMLLSNIJE....146768334531F:555<EIHGIHIMLKHFGFJHIGSMKLMQSQSILKJIEHMQKIMJFFHGHGBCDCABBCECB>>>?>I@@?@@FEEEACIGKLISFEHDABFIIRGHHKFEB=>BCCCHFDDFEDSFCBABCBDEJIGHAADDA=?=88<??DDGD><;991,,/54..21111100000,*($$###%'&&')*,.,----////04345566;<>?BBAA?BBDDG??@A?ABBCBDFFGDFC>>DHEEFDFB@;543333322+))))01
@4802_2WVZPS_3
GGAATGTCACAAATCATAGGCTTTTATTCACCTTACAACATTCATAAATATCGTTATCGTGCTACTGGCGATACAAGTCTGAGCAATGGTTAGCAACTCCACGCTTCTTGCACCAATTTTCCGAAGAAAATCCAAAACCAGATGGGAATTAAATTTTACCCACAGACCTCACCCACCTTTTTCAAGGCACAATCATTCAGATAGAAAAACATAATATTTACCGATAATACTTGTTTTACTCATTTGATTCTTCTTGGGCTACTATCGAATTCAACTTATCTTATAGTCATGTTTCCACGACATCATGAGGAACTAACTTATTAGGTATTACCAAGGGCTTATACAAGTAACCAATTTGTATATCTTCTTGGTTTCTTTTTATCCTTTCGAGATAACGTCTATTGCGTTAGCGATAAGTCTTTCACACTACGTCTACTTATAAACTTGCACATCAGTTGAACTGTAAGATATTATTATATCTCTACTAACTCATCCTTCTTACGGGTTACTTACCCAGTCATTATAGATATTGTAGTAATTGTACTTAATTAAATGTATCCATTTAATCTATCCTTCACATAACTCCTTTTGAGAGCACAACTAATTCCTTGCACTGTTGATTAGACAGTCATACACAAGGCTATGTCTATAAACATTCCA
+
CDELMJI>CA@ACCHNMGHFFGMISKSSNLMLJNHJHFHKKOKMGIKMRPSPHSMKNLNPLKPNGPKSKKHJJMLLOLMLONNPJSSJISRMJSLKJLSMSSJJSSNNMSSQSOQMJJESSSKRSMMMNMSSKJHSNKMJSJKNKJSSKRISSMLQJGLIA=>JGFGIHF=C;D;;IL?;QMSSMSJMHSSNLNLSILMSSSMSSJPSKPOLSQMPSNMNSSIOINRLSSSSRKOSKNOSORKLRSQLPJLLSLSCDLLLMSSJCB8889CHFHMQOPOSMPLNKSIKKOIPPPPSQOSSSKSSNSKSRSKOLKMJMQNMNKIKMOKNSOKJMJHKNRSISKLKLJLSMNSSSKNMSNSNMSSNJPONKGEEDF===<<;9;<EIIKNLMNQKKSOHGGIHBBBABHDLMJJKJLSLQOSSKNOSLSOPJKSJSOSKLMMSSSNOSPIQOOINPPSMNLNNKNSLSKNSOISOSMILOSQOMLMSJSOMSRSKKSSLMHSMQMHLSNMJLNKRIJMPIFJQJPSKMKKHJLLINLKMOSSMSOLIKJSSSLSSMSNKIMOJLQKLNMRLLJSRPSNSJLLLMIQNMLOSNMJSQNMSSKNLSSQJLSOSSOKLSSNPNSOSNQNIKKISKMOLSOKKLJNLLMSJLKKJIMLLMRSSJPK
@4803_2WVZPS_3
GGAATGTTTATAGACATAGCCTTGTGTATGACTGTCTAATCAACAGTGCAAGGAATTAGTTGTGCTCTCAAAAGGAGTTATGTGAAGGGAAGATTAAATGGATACATTTAATTAAGTACAATTACTACAAAATCTATAATGACTGGGTAAGTCACCCGTAAGAAGGGTGAGTTAGTAGAGATATAATAATATCTTACAGTTCAACTGATGTGCAAGTTTATAAGTAGACGTAGTGTGAAAGACTTATCGCTAACGCAATAGACGTTATCTCGAAAGGATAAAAGAAACCAAGAAGATATACAAATTGGTAACTTGTATAAGCCCTTGGTAATACCAAATAAGTTAGTTCCTCTTGATGTCATGGAAGACATCACTTTAAGATAAGTTGAATTCGATAGTAGCCCAAGAGGAATCAAAGGAATAAAATAAGTATTATAGGTAAATATTATGTTTTTCTATCTGAATGATTGTGCCTTGAAAAAGGTGGGTGAGGTCTGTGGGTAAAAATTAATTCCCATCTGGTTTTGGATTTTCTTCGGAAAATTGGTGCAAGTAGCGTGGAGTTGCTAACCATGGCTCAGACTTGTATCCCCAGTAGCACGATAACGATATTTATGAATTTTGTAAGGTGAATAAAAGCCTATGATTTGTGAACATTTCA
+
MOLLIKSOPMKKSPSLMNSOMKRLSLHNSJRQMNKLJLMSMSLOJLPLKKSKLRMMLSQLQLSNNSLKGEEKPHSIJRQKSNSLSOQSNMMSSSPOSSJLQKJIQNKMMOPSLRLJNKIKMSKLMJKKIGJMKKMRKLSPHOIKNJOSSOSROKJLGBFEBEGJSJOJNJMPSJHKD=;;MJSGJNSLLLOLIHLEFGHMSKLSIMPSLSLRQHPLKLNJKDECKLGIHEEAA@A@>AIIIJHJB@@@@HGHHNHJHISOMLSOSIKPRSOJJKOMSKJHLLRQJJKKGAEJSOSQJIE>>IJQKJMLSJKJLLIRROJLILNKSKHJSHISKPLISSNOMRKLLMRPRSLNSSKNJEO<<<:1/.('&&&(&%&&))8?CLMOGLHJJOSLCAABBEFDFLFFF;::<EGHJEFDHIRKOHKNMJOLKJNJMOMSQSKJQKISSSSMMMRNOSLLSJI>==>IJKLKKNKJSNSNLGJNMOKNQMMPNKLSPQQNJSGGFGHORJLKLMGIEBBIGG9999<SLQKSKHIKMGJ<55588KIOS@@A@AJIIMILHHOIKSSLIJPLJHLNOIKJJLGKGKPIJOJHHGPONLIJHJHHGCCCCCEEEEEFMLJOGGIGKSJNIDCBFHHIGFGILLLMPLGKGGIJKIJGLGH<:9)((
@4804_2WVZPS_3
GGAATGTTTATAGACATAGCCTTGTGTATGACTGTCTAATCTACAGTCCAGATGGTACTCAAAATGGAGTTATGTGAAGGAAAAATTAAATGGATACATTTAATTAAGTACAATTACTACAAAATCTATAATGACTGGGTAAGTCACCCGTAAGAAGGATGAGTTAGTAGAGATATAATAATATCTTACAGTTCAACTGATGTGCAAGTTTATAAGTAGACGTAGTGTGAAAGACTTATCGCTAACGCAATAGACGTTATCTCGACAGGATAAAAGAAACCAAGAAGATATACAAATTGGTAACTTGTATAAGCCCTTGGTAATACCTAATAAGTTAGTTCCTCATGATGTCGTGGAAACATGACTATAAGATAAGTTGAATTCGATAGTAGCCCAAGAGGAATCAAATGAGTAAAACAAGTATTATAGGTAAATATTATGTTTTTCTATCTGAATGATTGTGCCTTGTAAAAGGTGGGTGAGGTCTGTGGGTAAAAATTAATTCCCATCTGGTTTTGGATTTTCTTCGGAAAATTGGTGCAAGAAGCGTGGAGTTGCTAACCATTGCTCAGACTTGTATCGCCAGTAGCACGATAACGATATTTATGAATGTTGTAAGGTGAATAAAAGCCTATGATTTGTGAACATTCCA
+
LMKJPJNKLMNSSKJSJKJMJJSQGBOJKEJFEDDBECDCISJG966'&%$%%&&'&%&&%&())*(&&%%%%%)(''&&%%&''''%%''&()**,,-4601>>9877788<<>>99999?AMSMFGGIHSJIQKEGHHKPJKNKMNIIHEGGIJMMKSISMSMHFSJNLKGFLJMPQMSSOMMMMPKLMSPNSLSJLSJSJKKMHISSNNSKPMSJHGJHGHFFNSPSSLJNLJNLOLGHKEGIHHHFGJLOL<=@:;...,-29:<FGDMIRLISMMFIJLKKNJILNOSKMOJSLIQMOSKNLLLOSNMHLLKNISSILQLLKKLSOJKNLNOILSNKQKLIJSONSKIJHFOSOSKJIJGFGIIQINAABPSKKSJKQJGHEFGHLMHKNIJMPMOKKKNILOKJNHGKJHMKMSHLJGKMMJKFLHIKJMJSLOIJFMA@=:9:;CCHIOOESKJPSLKHIJKKJKLONKLHIIJKHGFFISIJHECFNKSOJMJSMSBCFCCJJPPSLLQPLLIISJKSHEDKJJLSKOLNJHFHGIIKGEEEIGGMJQSJLHIIHGGSJHHHIFGHGGIOHJGFDDEFIFEGGEAA@ABCBCCCHNOKMHGHMGKKIQJFEDFEFHHHGHHHHHFFGFEGHGNIHKGFHHGGHD
@4805_2WVZPS_3
TCCGAAGAAAATTAGGGAAAATCAGATGGGAATTAATTTTTACCCACAGACCTCACCCACCTTTTTCAAGGCACAATCATTCAGATAGAAAAACATAATATCTACCTATAATACTTGTTTTACTCATTTGATTCCTCTTGGGCTACTATCGAATTCAACTTATCTTATAGTCATGTTTCCACGACATCAAGAGGAACTAACTTTTTTGGTATTACCAAGGGCTTATACAAGTTACCAATTTGTATATCTCCTTGGTAATACCAAAAAAGTTAGTTCCTCTTGATGTCGTGGAAACATGACTATAAGATAAGTTGAATTCAATAGTAGCCCAAGAGGAATCAAATGAGTAAAACAAGTATTATAGGTAGATATTATGTTTTTCTATCTGAATGATTGTGCCTGAAAAAGGTGGGTGAGGTCTGTGGGTAAAAATTAATTTCCATCTGATTTTGGATTTTCTTCGGAAAAA
+
7''''..0-)))'%$$$$*)'*(&&'&'(9CHGGLJHGMJLPESICMLIGEGEFSSIHFHGONSSKNIGGMNSMJKLBBB@>==@AHFKHONPQMRONSSRRSMMJRSLMMLNKPMKNKSNOSOMHMLB@BAAEKPSILHGNMSKINKJD5444EDFGIOQJHLLSKMMQMIHIKMJSSRJIMIJHNJHJOLSNNSSIMLPLSMSNSQSSRHIPSNOJMSKKLKNMMNKMLPSKJNKSLMSSSSOPKJIMIG;547<<=54423;BDJGEB@@AA:9::=@@AC@@????@AGEDBB875655311146678:<<=888))))'((11112459;889:;@ABC?BAAACCGIDEEB@A???>><>:995543112348895666<>>?@@?778730/,&%&'*6:;<<98888AC@????><;:65667<;:2211/*+,*+,+/01753;889?<7::531+)'&%
@4806_2WVZPS_3
ATTGTAACACCTTGACTAATTGTAGGTATTGCTGGGCCCAAAGGAACAGGATGACAAACACTACAGCACCTGGAATGTTCACAAATCATAGGCTTTTATTCACCTTACAACATTCATAAATATCGTTATCGTGCTACTGGCGATACAAGTCTGAGCAATGGTTAGCAACTCCACGCTTCTTGCACCAATTTTCCGAAGAAAATCCAAAACCAGATGGGAATTAATTTTTACCCACAGACCTCACCCACCTTTTTCAAGGCACAATCATTCAGATAGAAAAACATAATATTTACCTATAATACCTGTTTTGCTCATTTGATTCCTCTTGGGCTACTATCGAATACAACTTCTCTTATAGTCATGTTTCCACGACATCATGACTATAAGAGAAGTTGTATTCGATAGTAGCCCAAGGAAAATAAAATAACAAAGACGGTATTATAGGTAAATATTATGTTTTTCTATCTGAATGGTATGCCCGAAAAAGGTGGGTGAGGTACTATCAGTTCGGAAAATTGGTGCAAGAAGCGTGGAGTTGCTTAACGAGTATATCGCCAGTAGCACGATAACGATATTTATGAATGTTGTAAGGTGAATAAAAGCCTATAGTTCAAA
+
#$$$$$%$$$%%&%$$%$$&'&&'((**+--.2%%%%%%$%%%)((('('''&&&$%$#$$%%&),,/::94568EFCA33325304778?@ADHFE?ABHHOIHL@@AACKLKEDFHOOKRKGHGEDIDCCBDEBCBBCECDEDGKKHKCHGGFFFIFLOIPSJFHHEKGGAABEEFDDFCDEIJBAB@MIFGCBA=EGNIILJIIIJSKEFJMJG=753348844444788/=410//0012<>>ADDEHGE<;;;;<SSHGJBBEDDBAAA>;<=?ASKPGGGEEFDC9=??<86767;=A>AEGB=@?86765****()))),**/03,,,(('%%)*/?FDCHGCECAB@@DGGGFGEKJHBA<<;<<;=>>?>AAC@@/*)))+,-+*)(())'%&'&&'()*++*+*'(*)(&$$%%%&%%%&*)((''((+,,-/1223345432-,**+..323--,-,**)&%$$%$%%%$&(),//..)''&&'''&%%$$$%&&&&'()129;<<32223734433222222322.*)+(+(((''''''()))))/+)((()1268:77877964533356776422323223212100/...-)('&&%&&
@4807_2WVZPS_3
GGAATGTTCACAAATCATAGGCTTTTATTCACCTTACAACATTCATAAATATCGTTATCGTGCTACTGGCGATACAAGTCTGAGCAATGGTTAGCAACTCCACGCTTCTTGCACCAATTTTCCGAAGAAAATTGGTGCAAGAGAGCGTGGAGTTGCTAACCATTGCTCAGACTTGTATCGCCAGTAGCACGATAACGATATTTATGAATGTTGTAAGGTGAATAAAAGCCTATGATTTGTCGAACATTCCA
+
MSKSMNSSNLSSLRRMMQJJMLLSSMNSSKSPPNSHHEQMSMQSFHJSSKSLSSMKSPKKKKSJPKOLLSKKJJNNPKONSOSLJFGIJMSMSMSSONMSKSLQMKNMSSSNJLRIHCDF0,F88BCHILONM3333332*))(&&)+0634788+++++DBAA?77666>@C>===>=99989?;8953222334112249;==::98899::::;>?@AABABBB?A@@==)))))21'%%%%%&&%&&
@4808_2WVZPS_3
GGAATGTTTATAGACATAGCCTTGTGTATGACTGTCTAATCTACAGTGCAAGGAATTAGTTGTGCTCTCAAAAGGAGTTATGTGAAGGAAAGATTAAATGGATACATTTAATTAAGTACAACCACTACAAAATCTATAATGACCGGGTAAGTCACCCGTAAGAAGGATGGGTTAGTAGAGATATAATAATATCTTACAGTTCAACTGATATGCAAGTTTATAAGTAGACGTAGTGTGAAAGACTTATCGCTAACGCAATAGACGTTATCTCGAAAGGATAAAAGAAACCAAGAAGATATACAAATTGGTAACTTGTATAAGCCCTTGGTAATACCAAATAAGTTAGTTCCTCATGATGTCGTGGAAACATGACTATTAGATAAGTTGAATTCGATAGTAGCCCAAGAGGAATCAAATCCGTAAAACAAGTATTATAGGTAAATATTATGTTTTTCTATCTGAATGATTGTGCCTTGAAAAAGATGGGTGAGGTCTGTGGGTGAAAAATTAATTCCCATCTGGTTTTGGATTTTCTTCGGAAAATTGGTGCAAGAAGCGTGGAGTTGCTTACCATTGCTCAGACTTGTATCGCCAGTAGCACGCTAACGATATTTATGAATGTTGTAAGGTGATTAAAAGCCTATGATTTGTGAACATTCCA
+
OGIIMGMJLIMHGGHHMIKJHSJKNSOSJJIKJJIJSJMMORKPLQPJHKILPSSRROSSQJLLJSFCB?@FEBISNIQLQOSHDD>?CKSSJSMHLIONJKLHHHGJLHFHF><<;::21/)((()/-//CFIOMLSJSLISMROMNNJLSLKGHJ:CBBFKMJROJMMOMMMSOLMLGDGKPJHSKQSNKOLSNSROMQNNQPNONSLKOLPLLOQNJSMSLSNJPKMJKKQPNOLSSNJASIFHFGFJHSSHIFGKLKORIMJJNGLIIPSSSRKOHSKOMJSLJHGJJILSMOSIIHSISSKMHSLMNSSNJMLMKNNHNLOLSPMKIGOSGJJJPPMIKKNQSMNQLKSRKSNLKLHOLKONSSSFCCCBCCA@BFGGAJIKOOKE222211111112@?AACA@ABBELEB-,,,,-HJRGHKHJHLLSKJNSIKINSJSKPOSKLSMSQNQJQJMIHPKLSIOLSMHNGKSLSNOJIGKIINSOHH:988--*'())))QAAA@AGBAD@BFGHHJKIMQSGJIJKKSE>>?GHOKSJIKGGFI?GIEBBBCDEFIKJOJLKHHGHGOHEFEEEGFGJHIGGC;<;;<D>==<==?BABB@AAACHHFHEEGGFHHHFECCBCCCEFFFIGFGDDFG==9<?+C@?>@CECBED
@4809_2WVZPS_3
GGAATGTTCACAAATCATAGGCTTTTATTCACCTTACAACATTCATAAATATCGTTATCGTGCTACTGGCGATACAAGTCTGAGCAATGGTTAGCAACTCCACGCTTCTTGCACCAATTTTCCGAAGAAAATCCAAAACCAGATGGGAATTAATTTTAACCCACGAACCTCACCCACCTTTTTCAAGGCACAATCATTCAGATAGAAAAACATTAATATTTACCAATAATACTTGTTTTACTCATTTGAATCCTCTTGGGCTACTATCGAATTCAACTTATCTTATAGTCATGTTTCCACGACAACATGAGGAACTAACTTATTTGGTATTACCAAGGGCTTATACAAGTTACCAATTTGTATATCTTCTTGGTTTCTTTTTATCCTTTGGGATCACATATGCGTTAGCGATAAGTCTTTCACACTACGTCTACTTATAAACTTGCACATCAGTTGAACTGTAAGATATTATTATATCTCTACAGTTCAACTGATGTGCAAGTTTATAAGTAGACGTAGTGTGAAAGACTTATCGCTAACGCAATAGACGTTATCTCGAAAGGATAAAAGAAACCAAGAAGACAAATTGGTAACTTGTATAAGCCCTTGGTAATACCGAATAAGTTAGTTCCTCATGTTGTCGTGGAAACATGACTATAAGATAAGTTGAATTCGATAGTAGCCCAAGAGGATTCAAATGAGTAAAACAAGCATTATTGGTAAATATTCTGTTTTTCTATCTGAATGATTGTGCCTTGAAAAAGGTGAGGTTCGTGGGTTAAAATTAATTCCCATCTGGTTTTGGATTTTCTTCGGAAAATTGGTGCAAGAAACGTGGAGTTGCTAACCATTGCTCAGACTTGTATCGCCAGTAGCACGATAACGATATTTATGAATGTTGTAAGGTGAATAAAGCTATGATTTGTGAACATTCCA
+
EDDHEFGDDBCABBDDBCCDEDCB@@;A@@?@?@=<;333333239?FFIOKGFDEDHFCDCDHGJHGGDA@A@CGGHHJGGGGIGGJIKNPKIKFGHHIHFFFEFE><>00EEFBABBI??=;;:4:::>><>=<=?CHBBBB::;;HFHHIGIPKIIJLSIFFDEEILIHFJGDHGSHLRPD@AA@ADCDHIBCBBCBBBB=--.-,,.=;?9FFKLHLKKGIIGJOJLKMJJSPNPMNKS=>AA+BBCESSKPM@@SSKLSJNIB>>??CEEEEIHB;32223BJJFGGJGLSSOKM@@@@@KNLEHCBBCDHPKHKOPSOKHJJHAAAABILISMRIKKKGI:997833444=;3121118*(('&)''**,**+*,1044=>>:+*))*&&&&(+-222IHJMRJLSIJISIB@A@SSIMIISRIJMKIJJLSIQIFEFEDLSPOMOSKNISQPRPKMJNSSNMMMQOSSQLKKSLMMHKNHGCBBA7664200..-.288ADBDFDLGGFDB>@@@CDCB::99:9:=@@A>9>@DBDFIGNLAFCDIBBAAAKLHJHB877>@EGE:7330/...222<=?76767@BBBAA@A@?>>=<=+++++;99921223?>>>:;@@;::;:988998<::;<>ECDDC<;:9551,,,/,,-/0347778=>>@AHB==?=775544277>?BBA>>==>ABDD;761****.21000111100****+,050///1;::97222212*'((*+.0220-/()1123443348--4..==:C@?@A..3-.ABCD>>B>+++++;.+<;44ACFGEGE,,,,,7777521//058::43-+))(*+,,.-....678888887.--**+)'&%%%&&$$&....0452235553211001122223436666../47777655444221/--
@4810_2WVZPS_3
GGAATGTTCACAAATCATAGGCTTTTATTCACCTTACAACATTCATAAATATCGTTATCGTGCTACTGGCGATACAAGTCTGAGCAATGGTTAGCAACTCCACGCTTCTTGCACCAATTTTCCGAAGAAAATCCAAAACCAGATGGGAATTAATTTTTACCCACAGACCACCCCCACCTTTTCAAGGCACAATCATTCAGATAAGAAAAACATAATATTTACCTATAATTCTTGTTATACTCATTTGATTCCTCTTGGGCTACTATCGAATTCAACTTATCTTATAGTCATGTTTCCATGACATTAAGAGGAGCTAACTTATTTGGTATTACCAAGGGCTTATACAAGTTACCAATTTGTATATCTTCTTGGTTTCTTTTATCCTTTCGAGATAACGTCTATTGCGTTAGCGATAAGTCTTTCACACTACGTCTACTTATAAACTTGCACATCAGTTGAACTGTAAGATATTATTATATCTCTACTAACTAATCCTTCTTACAGTTCAACTGATGTGCAAGTTTATAAGTAGACGTAGTGTGAAAGACTTATCGCTAACGCCATAGACGTTATCTCGAAAGGATAAAAGAAACCAAGAAGATATACAAAAATCATTATTTGTATAAGCCCTTCGTAATGAGAATAAGTTAGCTCCTCTTAATGTCATGGAAACATGACTATAAGATAAGTTGAATTCGATAGTAGCCCAAGAGGAATCAAATGAGTATAACAAGAATTATAGGTAAATATTATGTTTTTATCTGAATGATTGTGCCTTGAAAAAGGTGGGGGTGGTCTGTGGGTAAAAATTAATTCCCATCTGGTTTTGGATTTTCTTCGGAAAATTGGTGCAAGAAGAGTGGAGTTGCTAACCATTGCTCAGACTTGTATCGCCAGTAGCACGATAACGATATTTATGAATGTTGTAAGGTGAATAAAAGCCTATGATTTGTGAACATTCCA
+
SPOLJOLNJJJ97777@GJMIKMJEBACCMSSNSNSSLIGKQSLHSMQSSPSMNSKIJJSHIJHJOMLSOQKLKSKGKNIIJLOLSSMPSPHSSOJMJNOSJSNNLPPKMSSSSJLSJSSKLPOSSNQSRPLNSJOSSMNNRKSOSSSNSMLLCJGSSKMPSEHEBADDCGGLSSINII95E@DDDINHJKJOILKICBCBB>/))*BDMOSSSPJHSOSOLPRSIOOSOKSLNLSNJRMHLISHINKOOJOOHRN?@OLNRKJLOJINKOSLQSSPRNSRSROSLRNNRJPKSRNSSSIOSSSO=.--1@?ACDBEEHMS?????LSLOLLMLHRIMJKPMOPJMSOSNLQMJMSOJKSLISJMJH>7767AB@985496:FJHKLKPPOSSLMNKKNIEDDDCFGGCCD9883344377:7GSQHFFHGJIJLLSJKLLKLLKSSNSQMRLIJSSSSLOSMQKGHHIGGKPILPSMKNNIEFSKKJKIJPLNIMMLPSMSNKLLGGGIIGLMKOJGE>><=:8:888:899::ABA?<;:89;9;;:9567;;;96655.....4579:999977899<;:979:<?@@><:4310,()0///.-+***,((((&%%%'(155760.,++('((,31('(((5>BCDDDHFFBCA@AEGGEDBDDCEDD@@?@@C@???>@ABCAA?ABAAA???>??@BC@AC@><<:9864433/00017544420-)(((),,--/68;<=?@@B@AA>AA;@<***9999986444458<<<9677=@@@>>AAAAABEECEFHBEC;BCCEGLFEDEFFHHBDCBB@AFFFEECDEEEBA>65433312.*((''&&&&&'$$%%&)-22323444<@AA?;;;;;A@FIGJFFD<<<=<EEBA?/,,,,0?====?BB@FBCCCDDEECCCAAA@AA?=>=>?>===><>>?@BBCAABBCCCCF
@4811_2WVZPS_3
GGAATGTTCACAAATCATAGGCTTTTATTCACCTTACAACATTCATAAATATCGTTATCGTGCTACTGGCGATACAAGTCTGAGCAATGGTTAGCAACTCCACGCTTCTTGCACCAATTTTCCGAAGAAAATCCAAAATCAGATGGGAAATAATTTTTACCCACAGACCTCACCCACCTTTTTCAAGGCTCAATCCTTCAGATAGAAAAACATAATATTTACCTATAATACTTGTTTTACTCATTTGATTCCTCTTGGGCTACTATCGAATTCAACTTATCTTATAGTCATGTTTCCACGACATCAAGAGGAACTAACTTATTTGGTATTACCAAGGGCTTATACAAGCTACCAATTTGTATATCTTCTTTGGTTTCTTTTATCCTTTCGAGATAACGTCTATTGCGTTAGCGATAAGTCTTTCACACTACGTCTACTTATAAAATTGCAGATCAGTTGAACTGTAAGATATTATTATATCTCTACTAACTCATCCTTCTTACGGGTGCCCCGTCACTATAGATTTTGTAGTAATTGTACTTAATTAAATGTATCCATTTAATCATTCCTTCACATAACTCCTGTTGAGAGCACAACTAATTCCTTGCACTGTTGATTAGACAGTCATACACAAGGCTATGTAT
+
KRNLLRNSNJMISLSQNSQLSMSPSKNIKNINOLISICABAHIBADESSPKSSSKJSNKJIHIIJLSMSQIJKHLLLPSKLISSKKSOMNSOQJMJSONKOSKKQJSMLNHKJSFDBDCF<=?<<?@EMFIJGMONKKQKLSSMQKLSSPMIICJDBBBADCCCJFIIJINIQSSJLLGHJLGEDCDD?C.,--0>CCAEDGEFDDGLJMSRPIIGFHIHIISJOSKSRNIMSKJKSSSHMJSSNSMMSNMJLFG@AABIKSOJOMMINHJHSSOSSSKJPNJNRJNHKJIJOKKSSJKJLIIJNSPJNKKKSSJKLNKJPSRMQMJOSKJLLPIPNMLSHOLJGMMSKSGJNSKNLSSISSMGLPKHGG7(*??MEHHGB=GJHSKNLOSMPJPNPIIHIHMMJSHGDHHMGGE==5311/0014;GKHHHJHPIGNOLKINSOMOQKMOKRKIKSJMSJSMSJKSSSKFLIHFLMIHGHJILLIIOHINNSJRNJSHSJH@740/&%%%%%%%134AHGGHEEMJGQHIHHISJSIOJHKEISJPOOJJIHKISJLJQOSSPEGJHLSHC@AAPIGKQSISMLKKJQJOJNMGOJIJMKIKSKQMHIHQMKJSHSJHMGGGHKGGGFEBACCCDCB;:32'&
@4812_2WVZPS_3
GGAATGTTCACAAATCATAGGCTTTAATTCACCTTACAACATTCATAAATATCGTTATCGTGCTACTGGCGATACAAGTCTGAGCAATGGTTAGCAACTCCACGCATCTTGCACCAATTTTCCGAAGAAAATCCAAAACCAGATGGGAAATAATTTTTACCCACAGACCTCACCCACCTTTTTCAAGGCTCAATCATTCAGATAGAAAAACATAATATTTACCGATAATACTTGTTTTACTCATTTGATTCCTCTTGGGCTACTATCGAATTCAACTTATCTAATAGTCATGTTTCCATGACATCAAGAGGAACTAACTTATTTGGTATTACCAAGGGCTTATACAAGTTACCAATTTGTATATCTTCTTGGTTTCTTTTATCCTTTCGAGATAACGTCTATTGCGTTAGCGATAAGTCTTTCAAACTACGTCTACTTATAAACTTGCACATCAGTTGAACTGTAAGATATTATTATATCTCTACTAACTCATCCTTCTTACGGGTGACTTACCCAGTCATTATAGATTTTGTAGTAATTGTATTTAATTAAATGTATCCATTTAATCTTTCCTTCACAAAACTCCTTTTGAGAGCACAACTAATTCCTTGCACTGTAGATTAGACAGTCATACACAAGGCTATGTCTATAAACATTCCA
+
OJSOIPSSLOLSSKPNSSIJPSOKSNHPKSNLNSJJJKJIKHILIJJIJHLSHIGQLSKIGGFJEBCCDGFGGIHMNQKKKPOSSSSOONSKKKSPQSJSSNLOILKJNMSKOMQDA??ADDSHRSLSHJKLLKKNSKJIEAAFDEGAFE?8655212127878B=<::::@ABC?@HPKNKSKSSGJLJNSSSNJQJSQRLJKJKIKQSKPMNSLMSNSKNMHKNLSOOSLLQKLKSLJSMIPMSQSSPSOJH44,,KKQJIKOSSDEEEHIMGKMJMSMLSOIIJJLKJINMSSSLSSKSSSNKMPSKSLMSSMNJLMIQSKMPSPSSLKSLKHPLSKLMSPSOSPSSKNJSRRPPMLONSKONSNOIGGFIJAKFIOEE?@;=<44CGFKNSSLLMNNIHKKJSEJKRIJJJGKKIFKKMLSLLINRPLLLMNSSLPJSOLONLRLKKSMLSSSLKRPNKSQOSOSQSNLSMNQLMSSSKKIPQQIGKLHSLKMJPNKKFGGJIPSJIJMSQFIJJLSMIMIJGMHPONJGEFEMSJ:91/.///<EEHJGILJNFEFHHHKPLMQJLMJEFBBGIFKJGIIIKMSLJKLRLKISJJOJMIINKLKKLPHHGJJHEGFGEHFEFFHIJHHGIHHGHLHHFGHJGHEEDDDIHSGISM
@4813_2WVZPS_3
GGAATGTTTATAGACATAGCCTTGTGTATGACTGTCTAATCAACAGTGCAAGGAATTAGTTGTGCTCTCAAAAGGGAGTTATGTGAAGGAAAGATTAAATGGATACATTTAATTAAGTACAATTACTACACAAAATCTATAATGACTGGGTAAGTCACCCGTAAGAAGGAAGTTAGTAGAGATATAATAATATCTTACAGTTCAACTGATGTGCAAGTTTATAAGTAGACGTAGTGTGAAAGACTTATCGCTAACGCAATAGACGTTATCTCGAAAGGATAAAAGAAACCAAGAAGATATACAAATTGGTATCTTGTATAAGCCCTTGGTAATACCAAGTAAGTTAGTTCCTCATGATGTCGTGGAAACATGACTATAAGATAAGTTGAATTCGATAGTAGCTCAAGAGGAATCAAATGAGTAAAACAAGTATTATAGGTATATATTATGTTTTTCTATCTGAATGATTGTGCCTTGAAAAAGGTGGGTGGTGGTTTGTGGGTAAAAATTAATTCCCATCTGGTTTTGGATTTTCTTCGGAAAATTGGTGCAAGAAGCGTGGAGTTGCTAACCATTGCTCAGACTTGTATCGCCAGTAGCACGATAACGATATTTATGAATGTTGAATGGTGAATAAAAGCCTATGATTA
+
PLIOMHJJHJIJJGIMPMJJKKHGILJGHEHHC>?43332..../DFEGIHGGHHHHGHGFGIJJLKICBBDGFNLGKHJJRSPRNNRKSQLQMSKKJJIGPFHGGKKJMJHJF:999:<(''''1/--//++=EJIEGGFGLMNGPRNIKGMKGNPLJEEGDEIPLMSSNJMI44433334:9788EFHQINJMKIFGHFJGHHGGHKJQIKSHHGIEHGEEEEHHFGFEFFGGMNIMJIBE@@@@@GEDEEEEEDDGEEFEEEGFFLLLKLMNJHIGFEGGCFEIJHSGCFIKGJSNF@@IMIHIIFIFFFJPLGHHFEGEHIHOIINGHMFFHC><;4333/))))'',(''))+****++1=?ADE;:99=<=BB@BBBAB@@BA?>=(''''()))468;@BBDJGGIJJGIIIGGHDEDFIEFFFFGHGHGGFEEEEFGFHFGHFFIJSPMIHEHFEGFHFIMHSG>===<@CEHJNJD>>==<8))+++21108;9>==BHGGDBBC@@B??BDGFGFKKJGFDGFFHMKEEDEDIHHJFCBBCB::A@<;;BCDEFGGGJFFCDCCCDEDF22222GLGEDB;999:DBDDCDC???>?@>>??AEGFEDEDDDEFGFFFEDDDFFEEFGHGFEEEDDEFFE
@4814_2WVZPS_3
GGAATGTTTATAGACATAGCCTTGTGTATGACTGTCTAATCAACAGTGCAAGGAATTAGTTGTGCTCTCAAAAGGAGTTTTGTGAAGGAAAGATTAAATGGATACATTTAATTAAGTACAATTACTACAAAATCTATAATGACTGGGTAAGTCACCCGTAAGAAGGATGAGTTAGTAGAGATATAATAATATCTTACAGTTCAACTGATGTGCAAGTTTATAAGTAGACGTAGTGTGATAGACTTATCGCTAACGCAATAGACGTTATCTCGAGAGGATAAAAGAAACCAAGAAGATATACAAATTGGTTACTTGTATAAGCCCTTGGTAATACCAAATAAGTTAGTTCCTCATGATGTCGTAGAAACATGACTATAAGATAAGTTGAATTCGATAGTAGCCCAAGAGGAATCAAATGAGTAAAACAAGTATAACAGGTAAATATTATGTTTTTCTATCTGAATGATTGTGCCTTGAAAAAGGTGGGTGAGGTCTGTGGGTAAAAATTAATTCCCATCTGGTTTTGGATTTTCTTGCAGAAATTGGTGCAAGAAGCGTGGAGTTGCTAACCATTGCTCAGACTTGTATCGCCAGTAGCACGATAACGATATTTATGAATGTTGTAAGGTGAATAAAAGCCTATGATT
+
MLRQJSRSSKPKJJJKSMMJKLPLSJLLSKJMJNSOMKKHJKQNMKLNNNSSJKKIMJKSPQIPONOSKOLKSSJKJGGB@@BBIKIKCNIJPNNHSNILJIPJOKLQPOSKPNKJKISJMMSMSHIMJMISNLNKRONLJRSPLPSQSHISJHHKL@MEKSLSKNMLJIINNJMSIHHHRKOLPQOLNISSKNOSSLMMPIKLNIMSSLJRSMSJKNINKJKNQJJNSJIGNSLSSSJSJJJKHKSIEFEEFMHGHHJIPSILMJHKPKRRNSSSJSKMRNSQSLSSNQKKNMPQNMNLNILMPSKJOMLKSMNLLLOMOMKMSKSKLOMMJQJSLSSNILQNQNNSMOSMJKLHJLRNQRMHSLSMLHMMLSMPJJOJNJGGGE543337:9:778888CCFKNMMOOSSJGOLJNSISJKRMONHJJPSJKJJSSQJKSSNNPQLKNOSSOOSMJKMJPSHLLRLRSSMNSLKEHRSSSSHNSMKRLSLOMIPSLPSOMJFQMSNKICG<<E=?SOSSISSPJSKMKSF@:;,++++16189AB??==6@=::<DFNILOSKSROLHIILKLKSKLJJJKOLSNSSIGF?>?>>>>??GFFISKLIIIKNHMGHILHIKKLHGFKSGFKIGGHFD??@;:)(('
@4815_2WVZPS_3
GGAATGTTCACAATCATAGGCTTTTATTCACCTTACAACATTCATAAATATCGTTATCGTGCTACTGGCGATACAAGTTTGAGCAATGGTTAGCAACTCCACGCTACTTGCACCAATTTTCCGAAGAAAATCCAAAACCAGATGGGAATTAATTTTTACCCACAGACCTCACCCACCTTTTTCAAGGCACAATCATTCAGATAGAAAAACATAATATTTACCTATAATACTTGTTTTTCTATCTGAATGATTGTGCCTTGAAAAAGGTGGGTGAGGTCTGTGGGTAAAAATTAATTCCCATCTGGTTTTGGATTTTCTTCGGAAAATTGGTGCAAGTAGCGTGGAGTTGCTAACCATTGCTCAAAGTTTGTATCGCCAGTAGCACAATAACGATATTTATGAATGTTGTAAGGTGAATAAAAGCCTATGATTGTGAACATTCCA
+
KJORSSSSLLMLLHMNPJNILDJSKIOSLOSSMQLLJKHKSNLJIKPRKPJLSSLJPJKIHFSMKJKMFEEEESRJJOEMJMMINNRSOLLKJSLOSLNSLRMLNPMRLJSHRLOSISSKKMRHJNSLSPOPQHSQMSKHIJOSIPMPLJC??A@@@@CFIDGIGMGPJSIMKSGHKK:=JHFFFHLSKMGJHSIIDOLHJKIHJJKNJLNOKLOLOJSMLKKMNNRKIINPHHKLISOJJJHKEHHHGDHFEHFFGIMECEGFIDDB00001:930,-./178:=<ADEEC=;<:0//------.221+**)()((+,/034433334661*)))'%%&&'(*4555000009;;:9432-++,)(&%$&')*66669=;<<<=))))*<9999:??=>99777787779:>A;::::DC@=DCEBBA@=>>>>DBBA@@==?
@4816_2WVZPS_3
GGAATGTTTATAGACATAGCCTTGTGTATGACTGTCTAATCAACAGTGCAAGGAATTAGTTGTGCTCTCAAAAGGAGTTATGTGAAGGAAAGATTAAATGGATACATTTAATTAAGTACAATTACTACTAAATCTATAATGACTGGGTAAGTCACCCGTAAGAAGGATGAGTTAGTAGAGATATAATAATATCTTACAGTTCAACTGATGTGCAAGTTTATAAGTAGACGTAGTGTGAAAGACTTATCGCTAACGCAATAGACGTTATCTCGAAAGGATAAAAGAAACCAAGAAGATATACAAATTGGTAACTTGTATAAGCCCTTGGTAATACCTAATAAGTTAGTTCCTCATGTTGTCGTGGAAACATGACTATAAGATAAGTTGAATTCGATAGTAGCCCAAGAGGAATCAAATGAGTAAAACAAGTATTATAGGTAAATATTATGTTTTTCTATCTGAATGATTGTGCCTTGAAAAAGGTGGGTGAGGTCTGTGGGTAAAAGTTAATGCCCATCTGGTTTTGGATTTTCTTCGGAAAATTGGTGCAAGAAGCGTGGAGTTGCTAACCATTGCTCAGACTTGATTAGCACGATAACGATATTTATGAATGTTGTAAGGTGAAAAAAAAGCCTATGATTGA
+
MLNMPKOJJKJJJLMSSMJSSMLSJIKIJK:;=?@@EEFFLHJGKMSLJSSSKLLNLOSIJNPLIKQNIEFGIGSOLNQNJOILKLMOHSSSOQJHIMLSMOLLSQSNSOSONKSSINRKMSIJSJLLOJSMOLPPKLLLMRSJSSSSMPOLLJJSLCGB85565568888?HGIFFIOKRMIISJKPRQQSMMKNGKKKKHMHLNNQSNSMSMOJKOLMSNISSPJSOKSKJMINJFLISIJIIGIIJJOJKKMJILLLMMJJJQMSEFCCDKQSLQQESSPSLSSKFJKNOSJMSMOMKMMKSLOSSJJHJGJGLSMJOMPJSSPKMSJPKLJNKROLRHGSJMSLSJLOKJKSJOSMKPLMRSNSIMGEDFGE?>==?=<<=AEELSLJIGHFOSJKKKMIMRKSQNJMNINMSMLHIMJKROMSLSMIOOMNLLMLKQSNSMNJJJSLSQOMHGKLJLPJSISOSLKPSSSJGNPQSRRQORJLLSIJJLSJSLSNLSSSQMSLMKJISKISQKSNJSINSQSSHPSSLJH@@BLIKIKLFED=;86547//0CCDEKHSMIHGLFIHIJMSPRMSSJQSIFGOKNSHEFFFFHHHGGFIOJMKBCBBDMSKHLLFINIHFEMNSSSLIJGHIHJGLLJ
@4817_2WVZPS_3
GGAATGTTCACAAATCATAGGCTTTTATTCACCTTACAACATTCATAAATATCGTTATCGTGTTACTGGCGATACAAGTCTGAGCAATGGTTAGCAACTCCACGCTTCTTGCATCAATTTTCCGAAGAAAATCCAAAACCAGATGGGAATTAATTTTTACCCACAGACCTCACCCACCTTTTTCAAGGCACAATCATTCAGATAGAAAAACAGAATATTTACCAATAATACTTGTTTTACTCATTAGATTGTTCTTTGGGCTACTATCGAATTCAACTTATCTTATAGTCATGTTTCCACGACATCATGAGGAACTAACTTATTTGGTATTACCAAGGGCTTATACAAGTTACCAATTTGTATATCTTCTTGGTTTCTTTTATCCTTTTGAGATAACGTCTATTGTGTTAGCGATAAGTCTTTCACACTACGTCTACTTATAAACTTGCACATCAGTTGAACTGTAAGATATTATTATATCTCTACTAATTCATCTTTCTTACGGGTGACTTACCCAGTCATTATAGATTTTGTAGTAATTGTACTTAATTAAATGTATCCATTTAATCTTTCCTTCACATAACTCCTTTTGAG
+
LSIMNKSSSQSJKHFJQKNLIHJQSOMOSQSQQSNMOJISHIJIHMSPKPRKJINPSNLRKMLNLJIKLKJKJISSFDB62223FDGIHELKHGSQGJSNIKSJGJNKSNLSKNPKKPLSMOSPPISLLSMOKKKJNMSJKGJSIGOKRISSJNKPLLIJIIELNILJMSOLSPQMRIOCCSSLRIINLIKLKSINSJLLHLKLQMNNSNSLKSIPOSNROJKKKLMMJKLLSJSMPOQRKQGJMHF@BC985555745KJLKIKONKHGSKQIJMLSMMNNSMOISIQOSSJNLRMONPSMSKLSMLOSSSSRSQQLSSMNIQOMNMMILNNLJLONLQJQSNOLKLKSMKHSRLLLNMSKSOQMJPH1/./55:6=<=?BOKNOLSJKLKSSPQLKIMSQSMMSOJLNPSJOKHSLSCKHFDJHOSSJPNPKINMJKIOQKPSMPPSLKKKPIKSKMSSJKQSKHJJIHGGDDQMJPLMPKSSJMIILRLSSKPOLNKRRQSOJKSEDACCBHIFFKNJJPMOJKKJJLSSSNMGLSIQNSQ<8889GHHLJMKSJSNIJHJJJSLKLSMI=3344=@@??@KMKKRJMB:8
@4818_2WVZPS_3
GGAATGTTCACAAATCATAGGCTTATTCACCTTACAACATTCATAAATATCGTTATCGTGCTACTGGCGATACAAGTCTGAGCAATGGTGAGCAACTCCACGCTTCTTGCATCAATTTTCCGAAGAAAATCCAAAACCAGATGGGAATTAATTTTTACCCACAGACCTCACCCACCTTTTTCAAGGCACAATCATTCAGATAGAAAAACATAATATTTTCCTATTATATTTGTTTTACTCATTAGATTCCTCTTGGGCTACTATCGAATTCAACTTATCTTATAGTCATGTTTCCACGACATCAGGAGGAACTAACTTATTTGGTATTACCAAGGGTTTATACAAGTTACCAATTTGTATATCTTCTTTTTGGTTTCTTTTATCCGTTCGAGATAACGTCTATTGCGTTAGCGATAAGTCTTCTTCACACTACGTCTACTTATAAACTTGCACATCAGTTGAACTGTAAGATATTATTATATCTCTACTAACTCATCCTTCTTACGGGTGACTTACCCAGTCATTATAGATTTTGTAGTAATTGTACTTAATTAAATGTATCCATTTAATCTTTCCTTCATATAACTCCTTTTGAGAGCACAACTAATTCCTTGCACTGTTGATTAGACAGTCATACACAAGGCTATGTATA
+
?>>??IGGDBD54417AHGGFIGJSMSJJSKHF@?BCB@A=789:HKLPMQLJLGJPLJIHLLLMKSIGGJDFMIIGGSGLLNA@?<>NPIRLHLOLJSIRNMKIPKSIRMIKRLJRGSMJSKPMKOSQQPSKKOMKLIIJOHSHNOKSLJPJGGI=BNG@MHELLJSSISOKIPLJADJNJKPOLSNKLLNQKSKNOSQJPKLKNSLPLSOJISNOSORSSNSMMMKOMJPLMPNHCBBAB@66ACEFKGGL?????SEC@@@?ABDENIHMKJKIPISJLJPRNHSKHOSNNRLKKHLKRHFGJSHNLSMIOSRSISHMGAASSSKKHIBBDHOLOMKLPOOJPQKLSRISMRSSSLKSIJKE=33*))),GDRHGAAKESKLEFEBBAAAHKNSOSKLLSHPMMMDOONRJSLHKIECA534336BDSLKQNJLLHHKGJJGHIHIQIHGLHNJKSNNPMJNMSLKJJSKSSOSRSLLKIQKKIJNKKKRMPMKJMHHGMJKKHFHJRKJSGGJHIMPJSILGPGPJIDS:8KKGKFJIMMSRIIIHKIKKJQIJFJFEGBCEF?DOHISJKKIHGEIHJKJJLRGFBE5-:9:HGSJOSOKKGLSKJLIKGLJMIJJLHJHHHGJGHHIIHGGGEDCCCDD??93*%#
@4819_2WVZPS_3
GGAATGTTTATAGACATAGCCTTGTGTATGACTGTCTAATCAACAGTGCAAGGAATTAGTTGTGCTCTCAAAAGGAGTTATGTGAAGGAAAGATTAAATGGATACATTTAATTAAGTACAATTACTACAAAATCTATAATGACTGGGTAAGTCACCCGTAAGAAGGATGAGTTAGTAGAGATATAATAATATCTTACAGTTCAACTGATGTGCAAGTTTATAAGTAGACGTAGTGTGAAAGACTTATCGCTAACGCAATAGACGTTATCTCGAAAGGATAAAAGAAACCAAGAAGATATACAAATTGGTAACTTGTATAAGCCCTTGGTAATACCAAATAAGTTAGTTTGTT
+
KNIKKKMJSMOIJIIFIHJNMOJKMKJMIGGIHHOKOJIIGGGIGLHGFGHIEGGIGGFGGISSSLIKHIEHIGEA><7112>===ABGFFFFDHCBCBCKHGEFEIIQJJIKHEEEGHFGEEDDFEFHHKIGJHJOLJOJCCCBCFEED9CB==>=<C@3335OLJOGLDGFD@AABKIJJLIJHGMIHGHIJJILHJISGFEGGCFEFJKLHHGKILKOHKKGGJGFBDCCCKKKPJKJKIHHGFGFEDEEGEECCCCEIGFHLFSKKIJIJIHIIO;<<;925@=BB?DIJGJLKQIMGIKKHSGIFEDCCFHJLOPFGJIIKLHIIJHGGCDGHJEDB@>=:;;+'%#
@4820_2WVZPS_3
GGAATGTTTATAGACATAGCCTTGTGTATGACTGTCTAATCAACAGTGCAAGGAATTAGTTGTGCTCTCAAAAGGAGTTATGTGAAGGAAAGATTAAATGGATACATTTAATTAAGTACAATTACTACAAAATCTATAATGACTGGGTTAGTCACCCGTAAGAAGGATGAGTTAGTAGAGATATAATAATATCTTACAGTTCAACTGATGTGCAAGTTTATAAGTAGACGTGGTGTGAAAGACTTATCGCTAACGCAATAGACATTATCTCGAAAGGATAAAAGAAACCAAGAAGATATACAAATTGGTATCTTGTATAAGCCCTTGGTAATACCAAATAAGTTAGTTCCTCATGATGTCGTGGAAACATGACTATAAGATAGTTGAATTCGATAGTAGCCCAAG
+
HKIJKHJRSJSNNIJHKKJJJSKKQHHHGHHJLIIIFGGGGMPJJKPJLMNIEB@@=:9::@DIJSJIGDCGHNHEHFGJKLFAA@>BGGSEAAA?BBAAECDBCGGGOJSINHSIGFLHGGE00000@GGMNLMHKJMIKKSKIJGHHHFINHHB><<<8:;<FGJFKJGFGFFLJJGJHMKPIJQJSOHKHFGFCC22277789DIMJKDCDDDLLLGG@B@A8777776::::<=<=;?<<;;<=BBBBBA??99988;:722++.1++,EFDHGFEJHNKEQOKCAABBBBB@?3++A;2()HDFGHGMKIFFJGJCBEGGGGJHFGGIJHHKGLLHJHHKJILHFIHGFHHKOMIGGFFHJSHNIFFEEEEGGNOIE///KLKLOGBAA@@BCABBB?:,
@4821_2WVZPS_3
GGAATGTTCACAAATCATAGGCTTTTATTCGCCCTTACAACATTCATAAATATCGTTATCGTGCTACTGGCGATACAAGTCTGAGCAATGGTTAGCAACTCCACGCTTCTTGCACCAATTTTCCGAAGAAAATCCAAAACCAGATGGGAATTAATTTTTACCCACAGACCTCACCCACCTTTTTCAAGGCACAATCATTCATATAGAAAAACATAATATCTATCTATAATACTTGTTTTACTCATTTAACTCCTCTAGGGCTACTATCGAATTCAACTTATCTTATAGTCATGTTTCCACGACATCATGAGGAACTAACTTATTTGGTATTACCAAGGGCTTATACAAGTTACCAATTTGTATATCTTCTTGGTTTCTTTTATCCTTTCGAGATAACGTCTATTTCGTTAGCGATAAGTCGTTCACACTACGTCTACTTATAAACTTGCACATCAGTTGAACTGTAAGATATTATTATATCTCTACTAACTCATCCTTCTTACGGGTGACTTACCCAGTCATTATAGATTTTGTAGTAATTGTACTTAATTAAATGTATCCATTTAATCTTTCCTTCACATAACTCCCTTTGAGAGCACAACTAATTCCTTGCACTGTAGATTAGACAGTCATACACAAGGCTATGTCTATAAACATTCCA
+
JHKLHBAA@@F<<<<>A@<;;;;<?5211,)((((*))-<<=>??@KNSSSOJOSLQISJSJMPIHHLJGI?>>>?S?AD?????HJINKIRISPJNSSNNSNSPMJNPSSLSSSLKQLLSMMSOLHSLLPNSLMJNJQSSLSOSJKJJK8887866666>JD@AIFIKJSPJKSKPSSMNSSKNLJSSJKJMSILLSQPSLJIRSKJNSNPMKRQSQJNSRSSSMSKSOJSOMRSSSRSLSLQJNKPSLJKQPMMOJPNSLRLMNPNIRRSPKHKSQSHQMISLSJMSMKSKOSSLKNSKRSSSRNPISPPQHSMSLSSKIFFFGHJLKHOIRSJNQSSNOKKOSSSSSSLLOMLSKNSSPLPMJJLOHJGEGMIA@>=@=BHGFOS?????PJJPLLLILONLLLSLMMLJLSILJJ@;:;:;SNIIHGJHJSLOQOSSRKJLKNSNMPNJRRKIKSLLISNIKOOMSSJSMSRLMMILSKJJSOPKSRKOLIJOPKRJSHFEHHSMHIKKKSKJINMIOOMNNLMMOKSLPMKKMQMSQRLNJLSLSSJSSRSONNLGNRILOPLJJKLONKNKDGIKJOPOONKNSKCGLSMSKSONIKMOSSOPLJOKSJLSKMJLJHNIKGHHSMOJSOKSKIKKIJGIIIKHJMLSMKRSLLQR
@4822_2WVZPS_3
GGAATGTTCACAAATCATAGGCTTTTATGCACCTTATAACATTCATAAATATCGTTTTCGTGCTACTGGCGATACAAGTCTGAGCAATGGTTAGCAACTCCACGCTTCTTGTACCAATTTTCCGAAGAAAATCCAAAACCAGATGGGAATTAATTTTTACCCACAGACCTCACCCACCTTTTTCAAGGCACAATCATTCAGATAGAAAAACATAATATTTACCTATATTACTTGTTTTACTCATTTGATTCCTCTTGGGCTACTATCGAATTCAACTTATCTTATAGTCATGTTTCCACGACAACATGAGGAACTAACTTATTTGGTATTACCAAGGGCTTATACAAGTTACCAATTTGTATATCTTCTTGGTTTCTTTTATCCTTTCGAGATAACGTCTATTGCGTTAGCGATAAGTCTTTCACACTACGTCTACTTATAAACTTGCACATCAGTTAGGAACTCTGTAAGATATTATTATATCTCTACTAACTCATCCTTCTTACGGGTGACTTACCTAGTCATTATAGATTTTGTAGTAATTGTACTTAATTAAATGTATCCATTTAATCTATCCTTCACATAACTCCTTTTGAGAGCACAACTAATTCCTTGCACTGTTGATTAGACAGTCATACACAAGGCTATGTCTATAAACATTCCC
+
GSJMJLSIQKSKLJSKJSNJOSKQLSNINSKNLJNNIKJLSMNSKSLIJJLSLLKMJLSSSMNSKPMJSIJJJKMQJJOGGJFGIMMHMEILHHGDBA3111278888BE;;EFGJGHKNFEC:3/0<48GHEOIJSJJJSSSJSSJLJJSJIQ@A@@@ISHAG,,,:=@<<<LLFHKJNMSSNPPOLJJSMSP?654444<=@BEEIOMSOLMOLSSSNSKSSQSKSKKRLQKILMSROSLKKJJSIJSLKIIPLAAMKNMIRPLMIKIOLSSPSNJNSONLJLSKILJJJIOKMNKNPHJKNSNSMSNQNNNSSOLOLSQJSMOJSSKPQLMMLJLMJKPJLHKSMOQJMIPOOLPJLNJLSNLJINMDDDCD<<995/CGMIPMEDEEFJSMILSPSLOMLOSNLSLHJJFMFKINIMSNOSHIJLJIQIHHSSKIKJOIIOSSJFGFI<6554..)('&)*''(044:;>>BAAJHSJGIIHFJRHSNPGJGFHIMSNSSSJGJJKLIJSSJHHJGGJISPSMJJJJOHJKSLSJHJILIJNKKGFFGMIEFEBE@A=7777MC>?KFHEHEIOHHFHFEFGFHKLJOSKOKLSILHHIJFIHIIJLKJNKHJQKKOLOKMKHFDDDDEGHLHIJGHGGEEFCGDDDBBA@AC@AB;234
@4823_2WVZPS_3
GGAATGTTCACAAATCATAGGCTTTTTTTCACCTTACAAATTCATAAATATCGTTATCGTGCTACTGGCGATACAAGTCTGAGCAATGGTTAGCAACTCCACGCTTCTTGCACCAATTTCCGAAGAAAATCCAAAACCAGATGGGAAATAATTTTTACCCACAGACCACACCCACCTTTTTCAAGGCACAATCATTCAGATAGCAAAACATAATATTTACCTATAATACTTGTTTTACTCATTTGATTCCTTTTGGGCTACTATCGAATTCAACTTATCTTATAGTCAGGTTTCCATGACATCATGAGGAACTAACTTAATTGGTATTACCAAGGGCTTATACAAGTTACCAATTTGTATATCTTCTTGGTTTCTTTTATCCATTCGAGATAACGTCTATTGCGTTAGCGATAAGTCTTTCACACTACGTCTACTTATAAACTTGCACATCAGTTGAACTGTAAGATATTATTATATCTCTACTAACTCATCCTTCTTACGGGTGTCTTACCCAGTCATTATAGATTTTGTAGTAATTGTACTTAATTAAATGTATCCATTTAATCTTTCCTTCACATAACTCCTTTTGAGAGCACAACTAATTCTTTGCACTGTAGATTAGACAGTCATACACAAGGCTATGTAT
+
KLOLMJSSLKSKKOINMLQNPHJECSQJOJSSINJLKOSKGMLSSHSLRKMOSPPJMKIJMLRKSOGHMMNIILLNKLNSOPOJJKIQPSLNISPJLLPIPKJKOLJNLONOSPJIOFF0H<<GLSOSLNSPJIPJKLMENQLLNJSSSNLCONKNFHGKPKNMFHJHGSJSSNSPSRRSSKSRLQKPPMSNQISSNLMQPIIKKKSSSJSOLMKHDC<4))))4JGPIINPOOSSMLJIHIKRKSSSKNSMSMNKLKSQPONSSGFHHJJIKMKKKSJIILOSMSSJHGIGLLSMOKNKSSSNSSSMOMSJOOSJQMNKOKSHPJMKNJSRNQNNPMKMLMKKNLSOLHNKKNLMSQSJJSOLGF>>6556<6;;:BBEHNKSMLSPLOSKSQKSSKKSKOSQIIJIKLSOJISSSSSGGGHGNNHNJMKSSSJSSSLSSKSSJLJJKHSMPISKSPKSOSMMNMJSNSSHLSNQHNSKNJKOSSOSNISNSMSNSOKJGNHIKSJJKIMISLSSSNNKIOLRSMORNRIJKMJONSSJMMIHJIOKNIKSKQPRILIHILLIQQJSSLQHODFGKNHKLJOJJRSMGLLKKLMIIKLJIHGNOIILJKOIHIIIJHEGFJIHIJGKHLHJKHIKGMHGED>;('
@4824_2WVZPS_3
GGAATGTTTATAGACATAGCCTTGTGTATGACTGTCTAATCAACAGTGCAAGGAATTAGTTGTGCTCTCAAATGGAGTTATGTGAAGGAAAGATTAAATGGATACATTTAATTAAGTACAATTACTACAAAATCTATAATGACTGGGTAAGTCACCCGTAAGAAGGATAAGTTAGTAGAGATATAATAATATCTTACAGTTCAACTGATGTGCAAGTTTATAAGTAGACGTAGTGTGAAAGACTTATCGCTAACGCAATAGACGTTATCTCGAAAGGATAAAAGAAACCAAGAAGATATACAAATTGGTAGCTTGTATAAGCCCTTGGTAATACCAAATAAGTTAGTTCCTCATGATGTCGTGGAAACATGACTATTAGATAAGTTGAATTCGATAGTAGCCCAAGAGGAATCAAATGAGTAAAACAAGTATTATAGGAATATATTATGTTTTTCTATCTGAATGATTGTGCCTTGAAAAAGGTGGGTGAGGTCTGTA
+
MMJJSNSSLJSLMJOJJKMRSLQOKLJMIKMJQLSKJGIGJGLJJSSLNSJKPPSSIPKMMLJSLIRJKRMNMSOSIGFFFGSKONMOLSSLOPLSGHGILIHQLNJSNJPNSPOMLIPLSSJIGFEFHLPOSMIMJRIHJKMHSSRMLSIIKIHKMGIGGGPOOLONLOISSHSD@AAIGGJIKNSKSSPMOSSLJNOJMILOJLKQSMLMHSNKQKSIPGFBEGKKJHHJHFIKOISQSODMJHIHHGJHPIFGFHHKIPKIOODJKGIFHNSISSR<>>?ILQSLHSHHIMJHSMSNQIJKMIOILMLPKKLPLJIKOKILPSHHLGGIGGIKIKHKLMNJKRJJKNLLOKJOIMMNIKKSIPJOGIHFHIHKLKRRMIGGIMGIQJLKIGEFHEFFJGHIMJNOJIIJJQLKJPLHLGKLQSNFBHGGGJJDIFHGGIGJIJGFGHFJKNOGJGGJIJMHLJJJKQLJSMJLHHJISKPIIIGHMFGFFFIHNE
@4825_2WVZPS_3
GGAATGTTTATAGACATAGCCTTGTGTATGACTGTCTAATCAACAGTGCAAGGAATTAGTTGTGCTCTCAAAAGGAGTTATGTGAAGGAAAGATTAAATGGATACATTTAATTAAGTACAATTACTACAAAATCTATAATGACTGGGTAAGTCGCCCGTAAGAGGGATGATGTTAGAAGAGATATAATAATATCTTACAGTTCAACTGATGTGCAAGTTTATATGTAGACGTAGTGTGAAAGACTTATCGCTAACGCAATAGACGTTATCTCGGAAGCATAAAAGAAACCAAGAAGATATACAAATTGGTAACTTGTATAAGCCCTTGGTAATACCAAATAAGTTAGTTCCTCCTGATGTCGTGGAAACATGACTATAAGATAAGTTGAATTCGATAGTAGCCCAAAAGGCATCATATGAGTAAAACAAGTATTATAGGTAATTATTATGTTTTTCTATCTGAATGATTGTGCCTTGAAAAAGGTGGGTGTGGTCTGTGGGTAAATATTAATTCCCATCTGGTTTTGGATTTTCTTCGGAAAATTGATGCAAGAAGCGTGGAGTTGCTAACCATTGCTCAGACTTGTATCGCCAGTAGCACGATTACGATATTTATGAATGTTGTAAGGTGAAAAAAAAAGCCTATGATTTGTGAACATTCCA
+
LPNLIJNLPMOLGJKIQLHNLIJLILJNNJKLKRINJKJIOQIMJRNKHKNNGMMMMSSMSKOMQRLKIJMKLSMKIIPJKLPSSSJLIKSLLILIMIILGOHJMILLSMJKSNIIJHSISKSKIMKHIJNKKHMGHGQSJMMMKJQMHLNPIED@A@C>@@DHHGELLLPMLRHJKOMMKMKOIMOSKIKSSQPSNNLKPKJJKJMHISSGHLFFFFJMOPKSLQIHLLIQHGLKPLKHISHGCEEHGIHIGJJGGGIKIOQSIJIGNNMMJQLQMSKSLNJLSKJSHKIFFMHIHMEFFED:0,.BFMFJNNSNSRKKLLKSLSHIIMMNONQSMILNSLJPQSLSLHNSKMIHLSPHGIJGGGHMNIICDBBBCEEFGIG=888JPIILGECDGHSLJLJMHNMNLPJNSKOK><-----@KQMIFIHHMJLONIIJGGLJNSSHHIMLKMSMNJIKIIHJHHJKOPSLSJLIFHGKNNSOGIHIHIJISSJSNQ55556PLIIOHDBBDGGGEDFNLSILSI99998@?8?FCCDHHIKIJGHGIHFCCFE?;;;<=DDEFGSIJHLKFJHIFIFGFGHHIMSSLLIFGGIKLNSQKFIJGGHDGDDKQKKPHJHGHINPJNPCBCBAC>=:;@DLJLKIHGGGILGJPKIPGJIJHGG
@4826_2WVZPS_3
GGAATGTTCACAAATCATAGGCTTTTATTCACCTTACAACATTCATAAATATCGTTATCGTGCTACTGGCGATACAAGTCTGAGCAATGGTTAGCAACTCCACGCTTCTTGCACCAATTTTCCGAAGAAAATCCAAAACCAGATGGGAATTAATTTTTACCCACAGACCTCACCCACCTTTTTCAAGGCACAATGATTCAGATAGAAAAACATAATATTTACCTATAATACTTGTTTTACTCATTTGATTCCTCTTGGGCTACTATCGAATTCAACTTATCTTATAGTCATGTTTCCACGACATCATAAGGAACTAACTTATTTGGTATTACCAAGGGCTTATACAAGTTACCAATTTGTATATCTTCTTGGTTTCTTTTTATCCTTTCGAGATAACGTTTATTGCGTTAGCGATAAGTCTTTCACACTACGTCTATTTATAAACTTGCACATCAGTTGAACTGTAAGATATTATTATATCTCTATTAACTCATCCTTCTTACGGGTGACTTACCCAGTCAATATAGATTTTGTAGTAATTGTACTTAATTAAATGTATCCATTTAATCTTTCCTTCACATAACTCCGTTTGAGAGCACAACTAATTCCTTGCACTGTTGATTAGACAGTCATACACAAGGCTATGTCTATAAACATTCCA
+
LHJMHJOS===22223HKHISJLSMMSIKLPSMLSJKJJHEIGDGNRSSOSJDCABCKHKHGHMNJLKKJHHFGGMONQMKMRSKLIRLPIMPKIHQNSSNMLKKMKEIHFFSSE?77783.A23@ENEKQJIMIIPNLFC?BCCJILKJIKFKFFDDCCED@A=544443558:0:8556;<989:;=77667++++,=>@ADBFGJLSSQKKNJNJSLSNLKLKMMHKLKHOJLIJJSOK@ADB?EFDEEDC<600HHSHIHKINLKIIJMQKKIRJIMKMOKJKHJIHEEKJHIHA43311222-*))*,/58<=CFCCDEBBFEBBAA@<=BFHIGOKLMPSPSSPONSMIKKSLHJOLIHMOF0,((**/+/0/0239AD=;<<HEFIFJJMJLMMLJQOLKOPHKSGIGGB@@99999PSLIIKPHJIIKSOSSLSKSLLPLLKJOKIMJSSIPSFKFF333?@B@CEFKOSOLIKGFFOJ@@@@////..1)((),8???<<<<<:::C@GGJIGLJSGFFDELQKPNHMMSIMLKIJ<7445FFGJMJMGF998:?>89B@@AA8988889JFCBBBB<8554.1CDCECC<=<>=EFDEGJOHKILKIKSEFEEEHHEFIO<;;;;;SHJJGJFIIHGABAAAEFJIJLFEA
@4827_2WVZPS_3
GGAATGTTCACAAATCATAGGCTTTTATTCACCTTACAACATTCATAAATATCGTTATCGTGCTACTGGCGATACAAGTCGGAGCAATGGTTAGCAAGTCCACGCTTCTTGCACCAATTTTCCGTAGAAAATCCAAAACCAGATGGGAATTAATTTTTACCCACAGACCTCACCCACCTTTTTCAAGGCACAATCATTCAGATAGAAAAACATAATATTTACCTATAATACTTGTTTTACTCATTTGATTCCTCTTGGGCTACTATCGAATTCAACTTATCTTATAGTCATGTTTCCACGACATCATGAGGAACTAACTTATTTGGTATTACCAAGGGCTTAACAAGTTACCAATTTGAATATCTTCTTGGTTTCTTTTATCCTTTCGAGATAACGTCTATTGCGTTAGCGATAAGTCCTTCACACTACGTCTACTTATAAACTTGCACATCAGTTGAACTGTAAGATATTATTATATCTCTACTAACTCATCCTTCTTACGGGAGACTTACCCAGTCAATATAGATATTGTAGTAAATGTTATTTAATTAAATGTATCCATTTAATCATTCCTTCATATAACTCCATTTGAGAGCACAACTAATTCCTTGCACTGTTGATTAGACAGTCATACACAAGGCTATGTCTATAAACATTCCA
+
KOKIPSKSKLHDEB8EOHGFEEHGSSIOPPPSOMSIC@???@HC@AANNIQSNKSKGJMKNHIIGILGGJNHSFSMQGKKGINKIKOSLIMKLKOSNQNGMKM<<<;;<<:<BIIJJJIAHJSHGFIFHRSOSSHSJLSSOSQSLRMSMNLQHHFJHIFSLSISSNHOQKINSRIMJNQKHHHFJGHLSMKKKNLMRRLMONSKGKBLSKNIQSMSSSOOOSOSSSMMILLLSNSKSMIRJLKSMSKKSSSKLMNS??BAA:78789<=>@GJIKOMQMHNNSKSISSLSSJJNOMOKLJMNNHJSLLNOIGDA@@A@JKNHIJKOKJNHKIGMIISLNLMDKKKIHIGGERLSSOMNSROSLMS@<;<8888;6666A5EGECHNEFKGHOJLKGLJHHRSSOMINJFJ---,,---DJMJISKHIHFISKSKLRLKRMMNOOMSNJJOQNHQH?=>>?DFFHSMIIDLJFHIMLILIGBA>:999?F?>>??GFDDH?>999?@977778B@9:LEDDEEKFCDEDDFEG???::+)%%%''),,,BFGLHLGPKOLLHHOSSSNN@@@@@C>888::99<??@>EHJFGGDHGHHEFFKIKLSSLKMJGKJSMOLKFEFFGEFEGGIHQKKKJHGHNLMIIRGCCBCCJFHJLIIIJ
@4828_2WVZPS_3
GGAATGTTCACAAATCATAGGCTTTTATTCACCTTACAACATTCATAAATATCGTTATCGTGCTACTGGCGATACAAGTCTGAGCAATGGTTAGCAACTCCACGCTTCTTGCACCAATTTTCCGAAGAAAATCCAAAACCAGATGGGAATTAATTTTTACCCCCAGACCTCACCCACCTTTTTCAAGGCACAATCATTCAGATAGAAAAACATAATATTTACCTATAATACTTGTTTAACTCATTTGATTCCTCTTGGGCTACTATCGAATTCAACTTATCTTATAGTCATGTTTCCACGACATCATGAGGAACTAACTTATTTGGTATTACCAAGGGCTTATACAAGTTACCAATTTGTATATCTTCTTGGTTCCTTTTATCCTTTGAACGTCTATTATAGTTTAGCGATAAGTCTTTCACATTACGTCTACTTATAAACTTGCACATCAGTTGAACTGTAAGATATTATTATATCTCTACTAACTCATCCTTCTTACGGGTTATTTACCCAGTCAACCTAGATTATGTAGTAATTGTACTTAATTAAATGTATCTATTTAATCTTTCCTTCACATAACTCCTTTTGAGAGCACAACTAATTCCTTGCACTGTTGATTAGAAAGTCATACACAAGGCTATGTCTATAAACATTACA
+
KHGRHKJKKKLKGGHISLIKFJLKLJSOKLNIIJMHIGGEFHSKLLHMNMMKSSKIHQOKLNIKOMOHNKFHJGHINJJLMJGHGHHIHOSCBA@AHEGIG@>.;<===ABFHKHHEKHJ56F;;BEILJJHJIHFMKKLMISOFRLILSSIKKMGNFEBCCACAAB@???CBIGBGKSKJSMMJHGHIHMJHIHLSJILSIQMJIQPJSMLJMMSNKKKKSLIHINFFIFKJJKSMJSILILIHHKJLJIGJKJB===>DEA?=:0.-..7:::@BDCDBCBBACCCDFDFEHFELECCBBBDIMHGHJIHLIIGGFGGGHJHHHGEEDEEEEDGDEEEFGEDDCCDFDCFGFGJGKGFGBBB??;86777=;99989;***,,/,'$38****(+)%$##$$%&*-1;??@DDABBBAEDFHHHGHDEEHIFGGOHGIMHJKFDDDCFSISJHGKIGSN=777799ECACCDBCCFBDFDB<<<GHILHHIKJSMF=7778B::76333-,,+'&%%'')*,3655<@@@@DJIHCCBA@CCCIJIJOJJLEHHDFHGJCDIHHJKHHEGGNGEGFFIIHIGIJPJJHHBCACADBHIKMJHHFDAAACEEGIIIJIGFFDEDEFDDDEEHHHJFHEEGHFHFCC<;<;)((((/
@4829_2WVZPS_3
GGAATGTTCACAAATCATAGGCTTTTATTCAGCTTACAACATTCATAAATATCGTTATCGTGCTACTGGCGATACAAGTCTGAGCAATGGTTAGCAACTCCACGCTTCTTGCACCAATTTTCCGAAGAAAATACAAAACCAGATGGGAATTAATTTTTACCCACAGACCTCACCCACCTTTTTCAAGGCACAATCATTCAGATAGAAAAACATAATATTTACCTATAATACTTGTTTTACTCATTTGATTCCTCTTGGGCTACTATCGAATTCAACTTATCTTATAGTCATGTTTCCACGACATCATGAGGAACTAACTTATTTGGTATTACCAAGGGCTTATACAAGTTACCAATTTGTATATCTTCTTGGTTTCTTTCTTTATACCATTCGAGATAACGTCTATTGCGTTAGCGATAAGTCTTTCACACTACGTCTACTTATAAATTTGCACATCAGTTGAACTGTAAGATATTATTATATCTCTACTAACTCATCCTTCTTACGGGTGACTTACCCAGTCATTATAGATTTTGTAGTAATTGTACTTAATTAAATGTATCCATTAAATCTGCTCTCATAACTTCTTTTGAGAAGGATAGATTAAATGGATACATTTAATTAAGTACAATTACTACAAAATCTACATGACTGGGTATTCAGCCCGTAAGAAGGATGAGTTAGTAGAGATATAATAATATCTTACTGATGTGCAAATTTATAAGTAGAACATGTAGTGTGAAAGACTTATCGCTAACGCAATAGACGTTATCTCGAATGGATAAAAGAAACCAAGAAGATATACAAATTGGTAACTTGTATAAGCCCTTGCGTAATACCAAATAAGTTAGTTCCTCATGATGTCGTGGAAACATGACTATAAGATAAGTTGAATTCGATAGTAGCCCAAGAGGAATCAAATGAGTAAAACAAGTATTATAGGTAAATATTATGTTTTTCTATCTGAATGATTGTGCCTTGAAAAAGGTGGGTGAGTCTGTGGGTAAAAATTAATTCCCATCTGGTTTTGTATTTTCTTCGGAAAATTGGTGCAAGACGTGGAGTTGCTAACCATTGCTCAGACTTGTATCGCCAGTAGCACGATAACGATATTTATGAAGGTTGTAAGGTGAATGAAGGCCTGTGATTTGTGAACATTCCA
+
SOSPPPSNKLSSKKSOSSKJGJJSSJEE<ONMRMRSLKIMPMKKQSKHLMKOMJMKSMJPSMSMOSPLSOKKHIOSKISSISSNSNHSJM88889JSIMROKNNSMOMMNSLPKFMPKJSNKSFHIKSIIMKRSNSMSOPKLOSKSOSNJMLEEFDCDDAGEFDHJJGGKJNKLKLOISKLMOSPJPSPQSSSKSLKKLSMSSSPRLNKSSRSSMJHPOPJMSOMSMSRSSLLNSSSSOSSLKLKIJJIA????SJSJKSHMSGIRKKIJOJSQSLSKNOJROJJKLHRSGFIISOKHMNLQHKMSSMOSNMLMNOPSIRSHJJJLSNHJKKIHFHJPOSJJJKNLSNSJRJNIKSOSLOMOOGEE7566,,,+/+,++&)-,'()*.**DFLSJMSMJLGSMPJKKKLIQMLOJJGHHKMOJFNMISSRMMKJMSLMLKLJRJMLOSSNNLRSMIKRKKKLIKSJOQIKJSOSJSKSSSSJMQHNHMPSPISSPSKHLJSMLGDDCFCCEKIIEAAA@;>GHIGHKJILGGKKSLHIIRHGNSLLIHGJHFHJFGGFGJC@10..0**-)'&%%'&&'35EGGGLGGMNNLHNSJFGEGGEIKEEFEEGFGFEIGFEE?@B@?@<<;;:=<<><;<;;><99542/)))(()),-/.....-,,,,0233;;;;BIEDCB@?>AACDCFFB?=8//9:9974323;=>>CCBA><<;<<<;;:98622.*(()))*789>BCEGH@DGCBEDDDDDCCBBCCDHFGFGIEGGGGFDDEDGFKFHHHHGHIDCC>?FDABBA>:;BBB>CDBEDEAABAA=<(((((((4.+))(())))**557::;;<ABBBBCCBBA@AAA>;::9:::::::;;<<==?BBCBA<<;;:533-,,,,,-,,---*+146;=?@?---,+///09=@>=>>>A@@>=;<<<<===<==??@@BDIHHE@>=<:99966887777554.---1567644430-,)''))/73(*9;;<<<9855-,+'',.779<=><;99:=@@FG@??=;;9:8+**'&'&&&&&&&==@;;;88998:8:;7,+*))))*+9:;<<==>?@CCAC@866669;:;;::860/.--+,,,+,+**++)((('()).00/.../078:=BAAABCC?>>
@4830_2WVZPS_3
GGAATGTTCACAAATCATAGGCTTTTATTCACCTTACAACATTCATAAATATCGTTATCGTGCTACTGGCGATACAAGTCTAAGCAATGGTTAGCAACTCCACGCTTCTTGCATCAATTTTCCGAAAAAAATCCAAAACCAGATGGGAATTAATTTTTACCCACAGACCTCACCCACCTTTTTCAAGGCACTATCATTCAGATAGAAAAACATAATATTTACCTATAATACTTGTTTTACTCATTTGATTCCTCTTGGGCTACAATCGAATTCAACTTATCTTATAGTCATGTTTCCACGACATCATGAGGAACTAACTTATTTGGTATTACCAAGGGCTTATACAAGTTACCAATTTGTATATCTTCTTGGTTTCTTTTTATCCTTTCGAGATAACGTCTATTGCGTTATCTCGAAAGGATAAAAGAAACCGAGAAGATATACAAATTGGTAACTTGTATAAGCCCTTGGTAATACCAAATAAGTTAGTTCCTCATGATGTCGTGGAAACATGACTATAAGATAAGTTGAATTCGATTGTAGCCCAAGAGGAATCAAATGAGTAAAACAAGTATTTTATAGGTAAATATTATGTTTTTCTATCTGAATGATAGTGCCTTGAAAACTGTTGTGGGTAAAAATTAATTCCCATCTGGTTTTGGATTTTTTTTGCGAAATTTGATCCGAGCGTAGAAGTGCTTAACCATTGCTTAGGACTTTATCACCAGTAGCACGATAACGATATTTATGAATGTTGTAAGGTGAATAAAAGCCTATGATTTGTGGAACATTCCA
+
FFNIKMMJLKSFGIDIOSIFHHHSKJDKJKLSOMSJIKLJIOKJMLHSJMJSLHMSMKNJNLJMMMNLKIJHIGKME@A>FEFGMNMNOINSKRSMLIIKSMIPJIJ=<<;<=DB>===A2?>11758QSNSLGHIORME32222357FHGHFAE>KKIGIHGGGEDE?@?>>>=<>HHDGSMJMKNSSMHJGJHGH@777779@?@ILPSQQLSSKRSJLSKLHF???SIRLIIKSD@@@<;<BBBBJHIHI;95000:EHDB><22111566643.+**'(')2;<@@BGGHLJLQMJJHJIMPJNSSOOSNSLSJSPGFFD?>?75555:HFIFHGHKMPJMRQNKNMHJHIKISSNJRJMMJKJKJDCIHHBE@33226<JPMLHLIJLHIKILLIHIJIIJGKKEHGFA;9::9950+++++++++,('''&&&('''67;=CEHMDDSJIHHHDCBABDGHIGHHJFHFGEIIHJFJHIGGGKIGEFEEEDBABCEE==<<<AAABC@A?B@@@@ACC?=;;;BA@@><;;<=>?=?<>?=AABB@>=<32333BB??====<630/,,,+,+.7999:<=>;::77400/3@7747;????ABCA<;;42100.,+*&%$###$%'**)478;A@@A@A?;;4)*///00:DE>>=<;=??;92*(%%%&%(*''(%$$#$$%++/01221.+*))+8;;;978822110112.131221010111113458:77755596<11112>???@@@@BAAAA@CGB@QGE>=53344533*(()+65037
@4831_2WVZPS_3
GGAATGTTTATAGACATAGCCTTGTGTATGACTGTCTAATCAACAGTGCAAGGAATTAGTTGTGCTCTCAAAAGGAGTTATGTGAAGGAAAGATTAAATGGATACATTTAATTAAGTACAATTACTACATAATCTATAATGACTGGGTAAGTCACCCATTAAGAAGGATGCGTTAGTAGAGATATAATAATATCTTACAGTTCAACTGATGTGCAAGTTTATAAGTAGACGTAGTGTGAAAGACTTATCGCTAACGCAATAGACGTTATCTCGAAAGGATAAAAGAAACGAAGAAGATATACAAATTGGTAAGTTATAAGCCCTTGGTATTACCAAATAAGTTAGTTCCTCATGATGTCGTGGAAACATGACTATAAGATAAGTTGAATTCGATAGTAGCCCAAGAGGAATCTAATGAGTAATACAAGTATTATAGGTAAATATTATGTTTTTCTATCTGAATGATTGTGCCTTGAAAAAGGTGGGTGAGGTCTGTGGGTAAAAATTAATTCCCATCTGGTTTTGGATTTTCTTCGGAAAATTGGTGCAAGAAGCGTGGAATTGCTAACCATTGCTCAGACTTGTATCGCCAATAGCACGATAACGATATTTATGAATGTTGTAAGGTGACAAAAAGCCTATGATTA
+
IIFFFGHGMNOIKHGGGHHKHQLLLLHGHHLGIGKGHGFEGGHGJIJLGGGJFJRJHGNHHILPNLIJFGKKLMGEEDEFFHIGKIJGJHKEDEDDHGGFDDBCCEFINRSNLHJEECDDDGGHIJEEEFGEIDEEEEFFFFIGIIEDC?;:8,,,,*+++++,-<<?BAD;:;00111::9:?>?@CEHHIK87777EEFFCCEEDNMSHFHEGGGLGGJHGEDBB@@@@ABBDEEJJJSGHHFA:::AA@>>87777<ACDBBBEEFHHHHEIKJIHJ@@@BMBFDA,,,,,HFGJHGBCJJGCA8440,))))**./00322+++BCCCDGFHGJFGEFGFGMHFGFIEIGIILGHFEDEFJKLHFDDCBBCCIHKJMEBABFGGGHGFDDDFECBCBDEHFFHCCDDEGHGHJHEGFEFFGGFFHFHIGGGGDDCEEGGGKFGFFGIIONLEEDDCDEEEDFHFEEECCBCCFHIKIFCBBBABA@??@@CECBCCCDFIMGFLEFH@@E??DFFEFGHGFFDCFGPJLMGGHD9888965540('''*+**./@BCDGFBAAA@BDCBCBBACDHGJNIJJK=;<>77==>>?>====>?>???BGIGEECCCDDEEBB@>=>>?@ABCEGEDEECCCDDDE
@4832_2WVZPS_3
GGAATGTTCACAAATCATAGGCTTTTATTCACCTTACAACATTCATAAATATCGTTATCGTGCTACTGGCGATACAAGTCTGAGCAATGGTTAGCAACTCCACGCTTCTTGCACCAATTTTCCAAAGAAAATCCAAAACCAGATGGGAATTAATTTTTACCCACAGACCTCACCCACCATTTTCAAGGCACAATCATGCAGATCGAAAAACATAATATTTACCTATAATACTTGTTTTACTCATTTGATTCCTCTTGGGCTACTATCGAATTCAACTTATCTAATAGTCATGTTTCCACGACATCATGAGGAACTAACTTATTTGGTATTACCAAGGGCTTATACAAGTTACCAATTTGTATATCTTCTTGGTTACTTTTATCCTTTCGAGATAACTTCTATTGCGTTAGCGATAAGTCCTTCACACTACGCCTACTTATAAACTTGCACATCAGTTGAACTGTAAGATATTATTATATCTCTACTAACTCATCCTTCTTACGGGTGACTTACCCAGTCATTATAGATTTTGTAGTAATTGTACTTAATTAAATGTATCCATTTAATCTTTCCTTCACATAACTCCTTTTGAGAGCACAACTAATTCCTTGCACTGTTGATTAGACAGTCATACACAAGGCTATGTCTATAAACATTCCA
+
JKKSKPQKMKSIGOLLLOLLOKJSSSNSNMJHSQMKHCCCDF><:;=HOJMLNPRMLOJLKJLHJOIKMPIGKEHHQJGILKIJIIMJJGIKMLJRLHRRLOHNNPHJFCCGGSLLMIFS<=JGFHONPOMSMIOKNMKJHFCMGJGMSLOJMRQSOSNKJJIJMKPJSONKPMOJMSSJLHQSSLQMJMSMLSLJIFHHLKKMJMJNSSSLILLOLSSMOSMOPSMQKMSLMRKMLNMLSPLMSSNHMIJIPOSSPSSMMNKKMJKLMMLMKMNMIMKLSSLSKMOJNKLMLJSNSLLQIMKOSJSOLNQLMJNPQSRSLCCCBBSNKPQSLSKMSOSSOSSSSSSSSMKMRQKSLSPJNSJMMLNE78))))()***?7?CDGJJFHJMSPSISQORSSSSSQKILLIJEFGEGFHSJKMNQJLOOKLKQSKMJOQMSOQMNOPNLLSQMROSSOLNLMSOOSSSIKLMNQLJSPOLKSPSSPNLHIIQKSNPLSMSSNKJJSOMOKKIJOSSNPKOSKLPJNQJOKSPSSLPHKMLPPHPOKSHJHH@CJIKJPJSMISKMNIINKKKKPSHICFEIOLMSIMSMSSMSSSMSOJKJJKINHQSLOKMOKSSHLGD::<HJGFHHLLISLGKJGGKKHIFI;754478;:;=BBDGG
@4833_2WVZPS_3
GGAATGTTCACAAATCATAGGCTTTTATTCACCTTACAACATTCATAAATATCGTTATCGTGCTACTGGCGATACAAGTCTGAGCAATGGTTAGCAACTCCACGCTTCTTGCACCAATTTTCCGAAGAAAATCCAAAACCAGATGGGAAATAATTTTTACCCACAGACCTCACCCACCTTATTCAAGGCACAATCATTCTTCAGATAGAAAAACATAATATTTACCTATAATATTTGTTTTACTCATTTGACTTGTCTTGGGCTACTATCGAATTCAACTTATCTCATAGTCATGTTTCCACGACATCATGAGGAACTAACTTATTTGGTATTACCAAGGGCTTATACAAGTTACCAATTTGTATATCTTCTTGGTTTCTTTTTATCCCTTCGAGATAACGTCTATTGCGTTAGCGATAAGTCTTTCACACTACGTCTACTTATAAACTTGCACATCAGTTGAACTGTAAGATATGATTATATCTCTACTAACTCATCCTTCTTACGGGTGACTTACCCCGTCATTATAGATTTTGTAGTAATTGTACTTAATTAAATGTATCCATTTAATCTTTCCTTCACATAACTCCTATTGAGAGCACAACTAATTCCTTGCACTGTTGATTAGACAGTGATACACAAGGCTATGTCTATAAACATTCCA
+
SLOOJOINMISOIKKMMINILLHKSSSPSOKJJSSOKLJJJNJIHOQQSNJKJLMJINJFGGGJLSIKSPJIHHIKIKISNNPSPLLRMSSMSKKONSSSSJSKGGJLFG@>9954445=26D55>>>>?ACEFFFHLJOMMJSGJPFKSIOMA@@@GFGKLEOSSNJLJQCDDG.HHMSKLLKJGNKPLD---++++(%%%(,0..)''()JHIJSSJPIOSSSNKJSJMLJPKMQSMNKOKSA=;:401561/////99ILSIHHEA60///0267/////=>???IPQKIFGSNPSJOIIIOHLSSMMPNSMSSNMNSSID44445LMKKQLKSLOSPSOJSJLMLKOHICESSKQSLMKLNLIOSLNSK>===@<:9:=<:;<CIKKGNMSNOJKLKSMSSSJOLSJMLSJKHIIJLIFCBAASLONNOQMONSJMSSNOJQQSKRNLOIROMNIKKILNQLMSKMOLSSSSQSSRLMSML=<<<<GGIKRIIINKKKPLSLIMLSMSRSOHIE?8/DMQSSMPHHKSKSKGIHNIGPJOLOSMKLHGOLLSNLQSKKJFEEGNMHKMGC@3:--,,-BDBCEFLNKKHNMIKLJMIHHLJKORILNRKKOOROLMNSKJOSIQJJGIHLMJMPNOFGGHKGFIFGFGDFDEFKHSKHGK
@4834_2WVZPS_3
GGAATGTTTATAGACATAGCCTTGTGTATGACTGTCTAATCAACAGTGCAAGGAATTAGTTGTGCTCTCAAAAGGAGTTATGTGAAGGAAAGATTAAATGGATACATTTAATTAAGTACAATTACTACAAAATCTATAATGACTGGGTTAGTCACCCGTAAGAAGGATGAGTTAGTAGAGATATAATGATATCTTACAGTTCAACTGATGTGCAAGTTTATAAGTAGACGTAGTGTGAAAGACTTATCGCTAACGCAATAGACGTTATCTCGAACGGATAAAAGAAACCAAGAAGATATACAAATTGGTAACTTGTATAAGCCCTTGGTAATACCAAATAGTTTCGTTTCCTCATGATGTCGTGGAAACATGACTATAAGATAAGTTGAATTCGATAGTAGCCCAAGAGGAATCAAATGAGTAAAACAAGTATTATAGGTAAATATTATGTTTTTCTATCTGAATGATTGTGCCTTGAAAAAGGTGGGTGAGGTCTGTGGGTAAAAATTAATTCCCATCTGGTTTTGGATTTTCTTCGGAAAATTGGTGCAAGAAGCGTGGAGTTGCTAACCATTGCTCAGACTTGTATCGCCAGTAGCACGATAACGATATTTATGAATGTTGTAAGGTGAATAAAAGCCTATGATTTGTGAACATTCCA
+
-89CEJIHIGID@@@DFFGGJFGFFGIFGFIFJGHFD????AJHHFIHJIHHFHIHGKLMJKNMSIHHA><43.=>??>=?@GDCDDCFHMLIGKIHLGHHIJHHHGJSMJHKIFEEEFGNNMB????@MLSSPOOILIIMILJIIFHFHHNGGKJGIIFEHRSQJGFFFCFIEEFEGHIIHQJLILPHIIIMKLPOSKLNIKKGFHJLONLKJHIMINFHFGFIGGJHFGGFJKLIHRKSIGDDABDIKIIIHKFGHFLKKGGHGGHQSJDABACPLNHFHA?E?=654468<;;;;;;;;CAACIBFAB;;:::BAABCIIIQKKLSIKQ<;:98;92(()5))-,,+-..00ABDDEJLGKJKPSMJMFGDECEE2...GKEKJKLJMPJGJKKHRJEFGIGJSRNJKJHHFSQSMPHKHJILIHMMFHGGHQIJJKGIHJHKSLLSPMNJOKGJGJHJIPSIGIGGQSKJIIGHMMSLNONKLLINJMIKHJISNKOMISEKLSNKGIC??A?C77777LJSSSSSKJLGNC877:;GFFG<<<<=B??A@?>>ABHKHFJGEEFEEHIIOOGFEDDHFHGJJIGFDCEDEJGKKLLIFGFFFDDFEHNKJOFGHIGMSIIKGEHHGIKMGHILIHGGGGIJIJKJSSHHHHHHIHF
@4835_2WVZPS_3
GGAATGTTCACAAATCATAGGCTTTTATTCACCTTACAACATTCATAAATATGTTATCGTGCTACTGGCGATACAAGTCTGAGCAATGGTTAGCAACTCCACGCTTCTTGCACCAATTTTCCGAAGAAAATTGGTGCAAGAAGCGTGGAGTTGCTAACCATTGTATCGCCAGTAGCACGATAACATATTTATGAATGTTGTAAGGTGAATAAAAGCCTATGATTTGTGAACATTCCA
+
MLLLJPSLKQMNSSOSMIJJHMSLSSRJSLSOSSSNOLKLJJOKPJMKLKKSSIJIMKJIIJPLSLJIRIFGGGJEKKKLGHJRKOKJNIMKKHMMLJFB===?>AAAKKJMLPMIJPPLPLEEFC<?GMIFDDDKHDB89983443442.......//,)((())),,.013447787889:<==?BDEFEBA???@BCBB@@@ABDFGEHHIOGIF??=<;<<==>=<>@BB@@@
@4836_2WVZPS_3
ATGTTCACAAATCATAGGCTTTTATTCACCTTACAACATTCATAAATATCGTTATCGTGCTACTGGCGATACAAGTCTGAGCAATGGTTAGCAACTCCACGCTTCTTGCACCAATTTTCCGAAGAAAATCCAAAACCAGATGGGAATTAATTTTTACCCACAGACCTCACCCACCTTTTTCAAGGCACAATGATTCAGATAGAAAAACATAATATTTACCCATAATACTTGTTTTACTCATTTGATTCCTCTTGGGCTACTATCGAATTCAACTTATCTGATAGTCATGTTTCCACGACATCATGAGGAACTAACTTATTTGGTATTACCAAGGGCTTATACAAGTTACCAATTTGTATATCTTCTTGGTTTCTTTTATCCTTTCGAGATAACGTCTATTGCGTTAGCGATAAGTCTTTCACACTACGTCTACTTATAAACTTGCACATCAGTTGAACTGTAAGATATTATTATATCTCTACTAACTCATCCTTCTTACGGGTGGCTTACCCAGTCATTATAGATTTTGTAGTAATTGTACTTAATTAAATGTATCCATTTAATCTTCCTTCACATAACTCCATTTGAGAGCACAACTAATTCCTTGCACTGTTGATTAGACAGTCATACACAAGGCTATGTCTATAAACATTCCAG
+
SSJPSHKSNSSMMPJIJKJKECBABDELKNSSNHKMMLSMPSJMMLSNSLJJJJSLKJJIIOQQRNJINOHMSJLSLPQSMKOONQLJPSLLKKIMNSKKISSSOKSQMNSJSLSJKIIK@AAAHJMONKSOKQIIMHFIIIIMMKSHRRILLSMHGHIKLNLMNPKNSSJPIOJNPMSLSKSMMSSKLOOMGOSMSSOSKKHSSNNJMSSMMOMSOSKJNMNORLMIJPSQMLPNLL?>>?>ACQOSKKILLFGLSPKMJLKECCCCFIIMMJSKNOMOPNMKKMNGFKMSRSSRJLLKJKPLMOLPNKLSLQSNLSJJKKMSSEBCCCMKSLOMOPJSOKOSQSSLJLLMSMSQSOIKSNSNMSJ>=8796:89=7DHGEFGHJJJJINKQLQQLKSSLRKIBIISLGHKSMOPMSIJSIJQHNNOJKSKMLKRHINOIIJIFQJRNSQHKSKSLMSKSFEIRSMSPFGLKKJSNPJSJJPJSIKILILOMNKSLLKGFGIJSIHKKOKNJLSLSSLKMPLIJINSSSKMOMKLKIMNHJLSRJSMQJSSKKKLOIJOLIKSKJKHFFGAANLJGHMKKMIKOOLNJJLJIJJSPKKMOKLSPNGFJJHHLMMSPLHFFFGJOGMIKLSJKLSKJMOSNG<:::;B?6321,+**
@4837_2WVZPS_3
GAATGTTTATAGACATAGCCTTGTGTATGACTGTCTAATCAACAGTGCAAGGAATTAGTTGTGCTCTCAAAAGGAGTTATGTGAAGGAAAGATTAAATGGATACATTTAATTAAGTACAATTACTACAAAATCTATAATGACTGGGTAAGTCACCCGTAAGAAGGATGCGTTAGTAGAGATATAATAATATCTTACAGTTCAACTGATGTGCAAGTTTATAAGTAGACATAGTGTGAAAGACTTATCGCTAACGCAATAGACGTTATCTCGAAAGGATAAAAGCAACCAAGAAGATATACAAATTGGTAACTTGTATAAGCCCTTGGTAATACCAAATAAGTTAGTTCCTCATGATGTCGTGGAAACATGACTATAAGATAAGTTGAATTCGATAGTAGCCCAAGAGGAATCAAATGAGTAAAACAAGTATTATCGGTAAATATTATGTTTTTCTATATGAATGATTGTGCCTTGAAAAAGGTGGGTGAGGTCTGTGGGTAAAAATTAATTCCCATCTGGTTTTGGATTTTCTCGGAAAATTGGTGCAAGAAGCGTGGAGTTGCTAACCATTGCTCAGACTTGTATCGCC
+
LHHLMSNPKMKOOIINJHRJHLJJQNMLKSMNLNMGHHGGGJGIHKIH<@?99;<?@AAGGNMKPMHKGGLPSSKHSSKSNSKOSLOJOQSKSQJIMHLJKHJSMMJMSSMSKIHJIJSKSOKSIGGJHIKOQSOOMLOLKMSSKJNISSLOKSMKJLDFKLOSHLMJIFFGFIKFGOIFIHHIMMSOSKMLJOMKLKOKLHMJMIRSPSLLHNIIMJOILO@SJLLKOPOJPKJPKSSSLLLMLMLHFHEHKGQFHILOSISPJSKRSHJKLSSPLLJOJSKNJMQKPNJKRJLMLSIGIJLSKKJRISGGIGGLSKPLSLSISNSKSHSKKKMLR@RQRHJJFKHEFILJJRKPOQ@????HJJLJJEECGDIIGJMQMIHSSLMRSL)((((((()<<=HILNIIJLIIGSSKKQHKJOHKKKGIFGIKJM++++,FLMJKLNFIFGJIKOPJNLHHGHMKIISNMIKKMMGHPHPOLMMIIHJILHJGEHHLGRMK>>?NPJIGGEN34G44JIOHOIMKKKPIIHC=A,,,IISKLMGGEFFFFFGHDEGGDBCCFGCBCDDCHFFFFFEECAAABCEDEEC322
@4838_2WVZPS_3
GGAATGTTTATAGACATAGCCTTGTGTATGACTGTCTAATCTACAGTGCAAGGAATTAGTTGTGCTCTCAAATGGAGTTATGTGAAGGAAAGATTAAATGGATACATTTAATTAAGTACAATTACTACAAAATCTATAATGACTGGGTAAGTCACCCGTAAGAAGGATGTGTTAGTAGAGATATAATAATATCTTACAGTTCAACTGATGTGCAAGTTTATAAGTAGACGTAGTGTGAAAGACTTATCGCTAACGCAATAGACGTTATCTCGAAAGGATAAAAGTAACCAAGAAGATATACAAATTGGTAACTTGTATAAGCCCTTGGTAATACCAAATAAGTTAGTTCCTCATGATGTCGTGGAAACATGACTATAAGATAAGTTGAATTCGATAGTAGCCCAAGAGGTATAAAATGAGTAAAACAAGTATTATAGGTAAATATTATGTTTTTCTATCTGAATGATTGTGCCTTGAACAAGGTGGGTGAGGTCTGTGGGTAAAAATTAATTCCCATCTGGTTTTGGATTTTCTTCGGAAAATTGGTGCAAGAAGCGTGGAGTTGCTAACCATTGCTCAGACTTGTATCGCCAGTAGCACGATAACGATATTTATGAATGTTGTAAGGTGATTAAAAGCCTATGATTTGTGAACATTCCA
+
KJMSINQJQSMJLJKNMNSLPQOKMNSKMJKPLLSMNIHJMNMNLNSLKLSPSJPJSNISKJPSNMLSNOQLNKSPLNJOSJSPLSHIGQMMPSSIQKIKLGSGJLGNOSJSIJIMJILJSLOJIHHIJNKNSOKLHKISNKLSSIQRMPIIIIIMD:;:;:EKILOKIILINJGIHLMMPKMSLOKLQSNSSSJKSSIPOKSSSSNSLSJRKLSHGJLJHJK>HKHGHHKGGKJHGKMNNSKLLJJHFFEFHFHKIJJGHJGFEHGSOLQMJSSKSLKGKKSMNPIOMJIKNMKNINHLLLNLIMIKMLMSLKPSPIJNJMSKNSLSMLIMGKGLIOKNSKLKJKKSGJHCBBBAKIJKJKGIKIOJKKE>>>>>???GHIIIGIHGHJGEDCCCEFEFDFKFEDA?;940&&&'((+58:<>@BGFEDCDDFFGFFGGGIHJIMMJJRJIISC@?HGLGKJGJJJLKRKGIJPHKMMJJHILHMJMJKSHFHGILMIHNLGINLKMLMJLKIGGIGSLLHMNNLPPIQSIMSKGGPONPJSSLGIFHGAKHLEEECFKIGHSJHKFGFHGHLGGFFFEFFEGJIIHEBBBBEFGHHFFBCBBBDCDDDGMIJKCBBCBIGHFGFEDHLLHIGGGHJIFECCDDFFFFG>><77?722/
@4839_2WVZPS_3
GGAATGTTTATAGACATAGCCTTGTGTATGACTGTCTAATCAACAGTGCAAGGAATTAGTTGTGCTCTCAAAAGGAGTAATGTGAAGGAAAGATTAAATGGATACATTTAATTAAGTACAATTACTACAAAATCTATAATGACTGGGTAAGTAACCCGTAAGAAGGATGCGTTAGTAGAGATATAATAATATCTTACAGTTCAACTGATGTGCAAGTTTATAAGTAGACGTAGTGTGAAAGACTTATCGCTAACGCAATAGACGTTATCTCAAAAAGGATAAAAGAAACCAAGAAGATATACAAATTGGTAACTTGTATAAGCCCTTGGTAATACCAAATAAGTTAGTTCCTCATGATGTCGTGGAAACATGACTATAAGGATGAGTTCAATTCGATAGTAGCCCAAGAGGTATCAATTGAGTAAAACAAGTATTATAGGTAAATATTATGTTTTTCTATCTGAATGATTGTGCCTTGAAAAAAGTGGGTGAGGTCTGTCGGTAAATATTAATTCCCATCTGGTTTTGGATTTTCTTCGGAAAATTGGTGCAAGAAGCGTGGAGTTGCTAACCATAGCTCAGACTTGTATCGCCAGTATCACGATAACGATATTTATGAATGTTGTAAGGTGAATAAAAGCCTATGATTTGTGAACATTCCA
+
OSLMSKMMNSONPNQNINLIMKKQPKSNSNSJSLJLMHLPJISLLSPKJHLJHSKSOLKOMNSOMPGHCCGHJGCHGJGGGA?=?@FFSSPMJKGEEGBDJHLHQLJJNGMIKKIFEFGABBBSSGLPHPSLRLSSJNSKHKSHDEFNJLILLMNMKDDBBCFFFIHJIHGGGGJLLILIIKSLJIJMOOSSKOLLLNKKNNSHSKLPSKQNKJKGHPLSKSGFLKIHFGFHFDFGLQSILOOSIJHGFFEDGFEDEFGGHHIHFGCECB5+***)+**((((*>CHI?EBDFIJORQSPIHJJLJKNKSLJIIGIJSHHKRSHHHMHGSHEEFEFIKSIKSSOJJHJHFEFBAABBB875558>GOJNGDA@@@@A9,)'&&&&&&&)((((7889>DECBCDFGILIKHFGGEFGGLIIGGDCCDEEEFEEHEGFDDEEDFHHGFHGHIRJPIPSHGHEEDEDGFEFGFGFGFFE@?<?@HJGHEIEGHGKIJBCBA(''''&&&&&&&(9;<=A=?AAACBDFDBGCBEHA=EGCDHNJJILJEBDBBCAABDCCCCDCCCCEEGFDCAAABBBCDDEEDFEGFEFDDDCCDE@??>>@??>>>>>??@BEDCCBBACABBDCCCBBCBCCBCCBBBAAAAA@ABEEDDGGHIJKJEDF
@4840_2WVZPS_3
GGAATGTTTATAGACATAGCCTTGTGTATGACTGTCTAATCAACAGTGCAAGGAATTAGTTGTGCTCTCAAATGGAGTTATGTGAAGGAAAGATTAAATGGATACATTTAATTAAGTACAATTACTACAAAATCTATTATGACTGGGTAAGTCACCCGTAAGAAGGATGAGTTAGTAGAGATATAATAATATCTTACAGTTCAACTGATGTGCAAGTTTATAAGTAGACGTAGTGTGAAAGACTTATCGCTAACGCAATAGACGTTATCTCGAAAGGATAAAAGAAACCAAGAAGATATACAAATTGGTAACTTGTATAAGCCCTTGGTAATACCAAATAAGTTAGTTCCTCTTGATGTCGTGGAAACATGACTATAAGATAAGTTGAATTCGATAGTAGCCCAAGAGGAATCAAATGAGTAAAACAAGTATTATAGGTAAATATTATGTTTTTCTATCTGAATGATTGTGCCTTGAAAAAGGTGGGTGAGGTCTGTGGGTAAAAATTAATTCCCATCTGGTTATGGATTTTCTTCGGAAAATTGGTGCAAGAAGCGTGGAGTTGCTAACCATTGCTCAGACTTGTATCGCCAGTAGCACGATAACGATATTTATGAATGTTGTAAGGTGAATAAAAGCCTATGATTTGTGAACATTCCA
+
OLSOSPOKKPQMISJISLNKJJSKLOOKSJMSHFA<LLHFJPJLQIOKRLQSJSLSQMEJMNSRSJKGFEGHHHCIJILMMNNNRNJMRKOSMSOLSSMMNOSLSJLNNMSLSSKJSJNMMJKOOINJHSQOSSPKNKKJOSNSSSNSLIHIH8898000)))-=>?A<;;;>?FMKKSMMJNSSNSNOONMNKMNOJJJOOKNKPQKQRLSILNKSSNNKSKSIEDGDBD*****+...1JHFHFHGIGKEHKIGIJOIJSOKKPNS=<<<<NOLMPMHPOSRSSNNMKFKOKMMRNMJPMJSKKNJRLKLKSPLLLNPNSQJKLOKSNLLJKQJOKDOSPKKPKSRSSLKKSQPRIIMQIOKMQKOIKLKHHILJJJSNJPSNQLKSHKPJISHHSJSLMIIKQRMHHOQKLROOPSJJONJLRQILHJLIMIMOMKLJSSPLOMSMSSKSSORIMMSKRLKPNLKNMORIKSIGSLSQSNSJLONNIMSJPSOSKKKNIKGNSSHHIIIFFHDGMSKNMSKLIJIIJLMHMKFFHMILMSSEEE><54358../HGIKIIKLHGJIEOLSJKJOIJMNKNSOKJKLGGGHIJKJSLMJKHGKRLGHJSMSMNMQPJOSQROKSFJJGJHILQPSMIFFJFJIKOJSSJHILNSNLIJ
@4841_2WVZPS_3
GGAATGTTTATAGACATAGCCTTGTGTATGACTGTCTAATCAACAGTGCAAGGAATTAGTTGTGCTCTCAAATGGAGTTATGTGAAGGAAAGATTAAATGGATATATTTAATTAAGTACAATTACTACAAAATCTATAATGACTGGGTAAGACACCCGTAAGAAGGATGAGTTAGTAGAGATATAATAATCTTACAGTTCAACTGATGTGCAAGTTTATAAGTAGACGTAGTGTGAAAGACTTATCGCTAACGCAATAGACGTTATCTCGAATGGATAAAAGAAACCAAGAAGATATACAAATTGGTCACTTGTATAAGCCCTTGGTAATACCAAATAAGTTAGTTCCTCATGATGTCGTGGAAACATGACTATAAGATAAGTTGAATTCGATAGTAGCCCAAGAGGAATCAAATGAGTAAAACAAGTATTATAGGTAAATATTATGTTTTTCTATCTGAATGATTGTGCCTTGAAAAAGGTGGGTGAGGTCTGTGGGTAAAAATTAATTCCCATCTGGTTTTGGATTTTCTTCGGAAAATTGGTGCAAGAAGCGTGGAGTTGCGAACCATTGCTCTGACTTGTATCGCCAGTAGCACGATAACGATATTTATGAATGTTGTAAGGTGTATAAAAGCCTATGATTTGTGAACATTCCA
+
JHIQIMLSPKHQIMLJKLMKNSSPKPNKIMSNROMLILKNKKKSKRQJGKLHIOSMMHJHKLKMLJLNJJIJPLSSIGKKHMNKJIHKSSLQKSLNJIJA?@@?(((((EESKFFEFDKHH-,,,-EDFLJLSKSIKJINNLIOMKLLMSJNRJKHA<=@?@CFSJLM@BBBB666453545,,,11143//=<=BLIOKIHNIROJQSSKHJHIJRIKHFEIIKNHKSLKOKHOMKSQPMSKHHGJJGKHIFFGFIIHKIGJHJJOPGNKILJLOSSLILLLSPLIJGILQLNKNPQSKSLSPPSKLHJLLNHOQLKMMGHSLJKLJLOLJJOJSKMLIHNSGHMJIQQSSJJIJSAA@AFCHF>77678AACDFEGKHIGGG:999:IEEFFHMIJIIKGISOIEDDCDDINKHJGGIIIMJHEFGCEB==9<<>DKHJIGFFDFFIKSQLOLHJGKLGHLKPIIIMHDCCBCKKSSOHGFEIHHKMGGGFHHGJMFIDFKSLJLIMRCDGDDPIKISISKNJIHLMSLSG::;LKIHILAAA====>@>99:EEDGGHIGIEDCDEHIGFHFGIHIFIIINIFGFEDFEEEEEFD@@@AACBBDCDGHHKDEEFEFHGHEECCBCCEDEEIIILGFIHDCBACFFEDDDDB;*))
@4842_2WVZPS_3
TGGGCCTGGAAAAAGATGGGTGAGGTCTGTGGGTAAAAATTTAATTCCCATCTGGTATTGGATTTTCTTCGGAAAATTAATGCAAGAAGCGTGGAGTTGCTAACCATTGCTAAGACTTGTATCGCCAGTAGCACGATAACGATATTTATGAATGTTGTAAGGTGAATAAAAGCCTATGATTTGTGAACATTCCA
+
F@@FLMODA<=@>==;;7777LMSQS::998:;?DIJIIJIHGGIJIIJDNKRQLQSQSSLJJQOSMNJBBBGMSMLSKMSKJHFGKIDBAA/...36557?@DLFHJHGGFDEEGEGJNHEEEEFGHKHHIGFEEECDECEEEJMRLRHLGIINPRSJIHIGINIKJSKIIGGGGFFGFIJHMKJKLJQJGHC
@4843_2WVZPS_3
GGAATGTTCACAAATCATAGGCTTTTATCCACCTTACAACATTCATAAATATCGTTATCGTGCTACTGGCGATATAAAGTCTGAGCAATGGTTAGCAACTCCACGCTTCTTGCACCAATTTTCCGCAGAAAATCCAAAACCAGATGGGAATTAATTTTTACCCACAGACCTCACCCACCTTTTTCAAGGCACAATCATTCAGATAGAAAAACTAATATTTACCTATAATACTTGTTTTACTCATTTGATTCCTCTTGGGCTACTATCGAATTCAACTTATCTTATAGTCATGTTTCCACGACATCATGAGGAACTAACTTATTTGGTATTACCAAGGGCTTATACAAGTTACCAATTTGTATATCTTCTTGGTTTCTTTTATCCTTTCGAGATAACGTCTATTGCGTTAGCGATAAGTCTATCATACTACGTCTACTTATAAACTTGCACATCAGTTGAACTGTAAGATATTATTATATCTCTACTAACTCATCCTTCTTACGGGTGACTTACCCAGTCATTATAGATATTGTAGTAATTGTACTTAATTAAATGTATCCATTTAATCTTTCCTTCACATAACTCCTTTTGAGAGCACAACTAATTCCTTGCACTGTGATTAGACAGTCATACACAAGGCTATGTCTATAATGACTGGGTAAGTCACCCGTAAGAAGGATGAGTTAGTAGAGATATAATAATATCTTACAGTTCAACTGATGTGCAAGTTTATAAGTAGACGTAGTATGATAGACTTATCGCTAACGCAATAGACGTTATCTCGAAAGGATAAAAGAAACCAAGAAGATATACAAATTGGTAACTTGTATAAGCCCCTTTGGTAATACCAAATAAGTTAGTTCCTCATGATGTCGTGGAAACATGACTATAAGATAAGTTGAATTCGATAGTAGCCCAAGAGGAATCAAATGAGTAAAACAAGTATTATAGGTAAATATTAGTTTTTCTATCTGAATGATTGTGCCTTGAAAAAGGTGGGTAAAAATTAATTCCCATCTGGTTTTGGATTTTCTGCGGAAAATTGGTGCAAGAAGCGTGGAGTTGCTAACCATTGCTCAGACTTTATATCGCCAGTAGCACGATAACTAGATTTATGAATGTTGTAAGGTGGATAAAAGCCTATGATTTGTGAACATTCCA
+
NMKOSKOQJOIKSMSOJJJHJGIMSJNLJHISKJSJK9988999>SOLIKOPLIJHLLFEGHGJRSMMKHGFHGHLHJLNKJHKIOSKSQRJSSNJSSIMIILJGFFGIHRSSIHJIKJHKJLJCFFINMNLKLSHRILSKLSKPIIKJJNKSPNMSJPKGLSBIEDCDDHHKIIKCNSIGNJLOLSLLSSHISJLOMGIJHIMKSSISNSJSSKMOOSSIMSIKJQNSLSQSNQLPOSSSSSPNRNKSNKJJFGFMKKKMISIMMGECDEHSSOSSLJMNGLOKPMIINQJJJSJMIGFILHSMSSOPJIKSISMJJINLJSSLOLONSLLNNKJJSIHIIOOSSSKKRSNSSJQQLOISKMILLSSSL;;;;@;@98?8DJJKKSOLIJKLKOJIJJQI?@@@@KPJIHMHHHGNIKSISNQMKRLJQHKHJJIHKHNJPNILHSKKIJJKSMLMIHI=<===PJKN;>@))<;;;<@BAABCEDGMNJGEAJJMOJQKOSMQSNSNMSPLQKSHSMHKSLLKIHHGHJLHJINJKGGMSMOKIJGSJHKSJOSMJILKIMSOILJPSSNSED@@@GCDHHIKC;93,'())>?BBADDDDDCCB??5/.)((((+28:@DEGFFNHLHINMJLGKIHIEIHHGGGILSNIFOIKOSHFGDFCB??=;;4324445AIFDDEDBDFFEEEEFFDEDCAAABDFHFGIJLIHD>=>ABEEEGHFEEB@?@>ADDCBBCCEFGEFFFHGCG>?>>>>;;?>>?ABB?>>=?DFHFEEFCIEC@=<<<<<:60'''('*,----.7;<<???;:973/1>=22<::9888:;=@>>;0/10+-99:<<@><?=48:999;=??====@AABEGGE?>>>=B>>>>>ABCCDDEFEHEECDEBA@BBA>???@A;766545689AACCC@A@@?B@@@ABEEEEDDDEDDDBDDBEHLFF?<7774.DHFCAAAB@ABCCADCCCCCCFEB?DDKNJG@;:1*-43467:@@CDBCFAEEFFFDDJHDJGCEHIHIFFCA==44455;;;;;<<@?@<:::<<B@?=<<:;;A>>>=;=;6666886/0<<<7665588<=;644520.,&&&&&(-2+++++9996689:>?BBA??=CBAABBD@?>??@@>==>>@@@AB
@4844_2WVZPS_3
ATTTGTATATCTTCTTGGTTTCTTTTATCCTGTCGAGATAACGTTTATTGCGTTAGCGATAAGTCTTTCACACTACGTCTACTTATAAACTTGCACATCAGTTGAACTGTAAGATATTATTATATCTCTACTAACTCATCCTTCTTACGGGTGACTTACCCAGTCATTATAGATCTTGTAGTAATTGTACTTAATTAAATGTATCCATTTTTAATCTTTCCTTCACATAACTCCTTTTGAGAGCACAACTAATTCCTTGCACTGTTGATTAGACAGTCATACACAAGGCTATGTCTATAAACATTACAGG
+
JIJLJMMHDEEEEAA@8888EAIGGF@AA?A874452133GGFEGGGJOLSKJHMLJHIJHKKSNSDNILSOSJMHMNMSKNMNKMONNKRNIKISLRLNISNSRMKSRKKMJKMMSKJSSMQSOPSIIHJHMSPLMMRLMSKRSLMJMJIKNHSKNKOISLNMNIQSNLCCCDLJNLJCBBABHD4322/2233HGMHIKKEID=.-/.**)333889681211<CDDLJNJJA>B<.DFJGFEEDFGJIFHA=;;<=?IKKGILHIHHGEGEDFGFENCB=<:99;>C;;::10//.110+++*)(()
@4845_2WVZPS_3
GGAATGTTCACAAATCATAGGCTTTTATTCACCTTACAACATTCATAAATATCGTTATCGTGCTACTGGCGATACAAGTCGGAGCAATGGTTAGCAACTCCACGCTTCTTGCACCAATTTTCCGAAGAAAATCCAAAATCAGATGGGAATTAATTTTTACCCACAAGAACCTCACCCACCTTTTTCAAGGCACAATCATTCAGATAGAAAAACATAATATTTACCTATAATACTTGTTTTACTTATTTGATTCCTTTTGGGCTACTATCGAATTCAACTTATCTTATAGTCATGTTTCCACGACATCATGAGGAACTAACTTATATGGTATTACCAAGGGCTTATACAAGTTGCCTATTTGTATATCTTCTTGGTTTCTTTTATCCTTTCGAGATAACGTCTATTGCGTTAGCGATAAGTCTTTCACACTACGTCTACTTACAAACTTGCACATCAGTTGAACTGTAAGATATTATTATATCTCTACTAACTCATCCTTCTTACGGGTTACTTACCCAGTCATTATAGATTTTGTAGTAATTGTACTTAATTAAATGTATCCATTTAATCTTGCCTTCATATAACTCCTTTTGAGAGCACAACTAATTCCTTGCACTGTAGATTAGACAGTCATACACAAGGCTATGTCTATAAACATTCCA
+
RLJLJKQMLNJ9999;SJILKLSOSMPSRQOLKLSKJJHJLH;777JKSSMSOJOKMSNNMLKLSNMJSGKNKLIRILSB????BIJKMBOKIIONHIHOSLIOLHNMLKLJJOKJMSJSPMSMOINNMKMSSJKRJJJKPNSIPOJSSSOMLSHKSSGGOF;EB2++++++HDFEG8ILMNSMOOSSMKOLGRHHONQRPSLSMJEEJJMSSMPMRSONSKOQOIMMLMLSSKKOSMNLNSSSJNISMJPSLPLKSSJPLKROIIOSJJIGGIFHKMMQBA?===>OSOQQSHSSSSOMJJIGHKMOMJQPLLONQMNLPPSSQLORSOSSJNHLIQSQJNSLOQSKJNKIKMKIMQPSOOSJPJKKSHJG99?@?<<==;0><<;==BKJGJNSJLLSQLKSSKKSPSJLLSLJILISGKFIJKKNNSSHJJMSNNSONSLNKIMJNHNJMSNPJIHIPLSNLSJPJHILGPNSSKIKKRLEDECCBBDKNOJNSEEEDDEDDGHMN@GEC?<31,-AHGHJMSNKJIHKNMSMLPMQISSJNHLHLIPSLLISLSSOIRHHG@<?JHGB)((((:<@GJIJSIPIIHHOHLMSLOGDESMMQNNNLQJLLKOKJOMQHLJLIHHEHGGIJIKKLIJILGIGGIKKJGGGFGIHGHJGJI
@4846_2WVZPS_3
GGAATGTTCACAAATCATAGGCTTTTATTCACCTTACAACATTCATAAATATCGTTATCGTGCTACTGGCGATACAAGTCTGAGCAATGGTTAGCAACTCCACGCTTCTTGCACCAATTTTCCGAAGAAAATCCAAAACCAGATGGGAAATAATTTTTACCCACAGACTTCACCCACCTTTTTCAAGGCACAATCATTCAGATAGAAAAACATAATATTTACCTATAATACTTGTTTTACTCATTTGATTCCTCTTGGGCTACTATCGAATTTAACTTATCTTATAGTCATGTTTCCACGACATCATGAGGAACTAACTTAATTGGTATTACCAAGGGCTTATACAAGTTACCAATTTGTATATCTTCTTGGTTTCTTTTATCCTTTCGAGATAACGTCTATTGCGTTAGCGATAAGTCTTTCACACTACGTCTACTTATAAACTTGCATCAGTTGAACTGTAAGATATTATTATATCTCTACTAACCCATCCTTCTTACGGGTGACTTACCCAGTCATTATAGATTTTGTAGTAATTGTACTTAATTAAATGTATCCATTTAATCTTGCCTTCACATAACTCCGTTTGAGAGGACAACTAATTCCTTGCACTGTAGATTAGACAGTCATACACAAGGCTATGTCTATAAACATTCCA
+
LLSMQQJMJJSLJKINPSJNJLSMSSQSPOSSMSSJPHHHIIKNRRLLOSNKSLLKIOSSSSQSKSQLQIGGKFQMMLPKSIIJSNSSRNRSSLLKMMQSOSSSLKKKSKSOSSPJFEFF<?RIFLNSSLLMLOMJNNPIGFFJGFGFPLKLSSLLSSLPSSJSQQJMJPEEJSKMLLID=LJISLLKOIOSSNKSJSQSJLLKSLSMKSSKPSSKSKNPMSKSNSMOKPLNLNMSSSSKSMJJKLMLSMSQLMRMISKJKNSSOSOLIIIJKJKJMQJKMNNMINOJJMMEEISMLLIIKKGILMSLMMLKJMSKOOQKKJJSOSNMJMKISJLQLLKKOJJKSOSLPOKLJNRJLSSORLOSMMRKD<((((7(555:.>FGIJILQLLKILLIHOGHGKMHHJOQIGJJSJHJEHD7223EIGKIIJHLIJLPHJHMFC>>>A970-..112012238DCGJLKKJLMMLQLIJOPNHKLGKMKKNKMJPPJMLIKHIIIMKIKLNKOKIDGINLIPIMIGFGHRKLSJKSJNHIKMKLMHJKNLISLMNLMMLPGGKSIKIJJPNHKGEBCDEFAAABDMB@A956EMGINRLPOHLJJKOJSSPPKKKIM88888GGGFFGGKJJJJLIJHGHFGEHFHIMHGFFFJGHHHKG
@4847_2WVZPS_3
GGAATGTTCACAAATCATAGGCTTTTATTCACCTAACAACATTCATAAATATCGTTATAAAAATACTACTGGCGATACAAGTCTGAGCAATGGTTAGCAACTCCACGCTTCTTGCACCAATTTTCCGAAGAAAATCCAAAACCAGATGGGAATTAATTTTGACCCACAGACCTCACCCACCTTTTTCAAGGCACAATCATTCAGATAGAAAAACATAATATTTACCTATAATACTTGTTTTACTCATTTGATTCCTCTTGGGCTACTATCGAATTCAACTTATTTTAAAGTCATGTTTCCACGACATCATGAGAAACTAACTTATTAGGTATTACCAAGGGCTTATACAAGTTACCAATTTGTATATCTTCTTGGTTACTTTTATTCTTTGGATAATGTCTATTGCGTTAGCGATAAGTCTTTCACACTACGTCTACTTATAAACTTGCACATCAGTTGAACTGTAAGATATTATTATATCTCTACTAACCCATCCTTCTTACGGGTGACTTACCCAGTCATTATAGATTTTGTAGTAATTGAACTTAATTAAATGTATCCATTTAATCTTTCCTTCACATAACTCCATTTGAGAGCACAACTAATTCCTTGCACTGTTGATTAGACAGTCATACACAAGGCTATGTCTATAAACATTCCA
+
OOIINGIJJGLGJGGIHHGHGGFHOMPJKIKJFGFEHJIGHHKIHJJHKRILDHFCC<00/-+-./-+,/39<BCCCEMJNHLIGIJHIJORMNQMNIJOOOPJSSNJIKKLNOPKPLJHRLSA@SEFIMPPSSRSHFFFIJNKSIMIIKISIOIJSIG76666<57.,,+-3134BHFGHKGLSSNKRHHKJKGNHISKRJOJLHHINNSKSSRIHGGIIJNMKINLQIIHJIIOJHMSOIPJJNNKLJIMJLISGHJKKKSNNJIJHHGGFEHJHFLNIGMLJSMJNGHIGGFHKINSIGFGGGHMHNSOQOSMKMJIJKROSNIJHHHHKGILIILIJINILJJNJNQLLJSLHJHKQIJOJLNKNOMSH;:::789:<C=<<99:8)'&%&)+23;<<<BMIGLGHHIDDEDDHSQSQLNMIIIHJKFGIJKJKLGMJLKJIIJGLKMSLSIJHLIINOMSSMJJOEEG99HIRLJMIGIHHHHIJIIOPJKLILKOGHIEFFFIIJHHJMIIISJLIJKLFFEEIHKLKLHJHIFKKJIJJGGJHIEFIFGFFFDEEEEHMJSLGHMGB<<88=HIGGGLJIGFKMJMSNKIHGFONKIIKJKKGLIKIKNLMSKPLNIEGEDEDEGHGHIHFGIIJFFHEDCABBACCCCFFFIH
@4848_2WVZPS_3
GGAATGTTCACAAATCATAGGCTTTTATTCACCTTACAACATTTATAAATATCGTTATCGTGCTACTGGCGATACAAGTCTGAGCAATGGTTAGCAACTCCACGCTTCTTGCACCAATTTTCCGAAGAAAATCCAAAACCAGATGGGAACTGATACCCACAGACCTCACCCACCTTTTTCAAGGCACAATCATTCAGATAGAAAAACAAATATTTACCTATAATACTTGTTTTACTCATTTGATTCCTCTTGGGCTACTATCGAATTCAACTTATCTTATAGTCATGTTTCCACGACATCATGAGGAACTAACTTACTTGGTATTACCAAGGGCTTATACAAGATACCAATTTGTGTGTTTCTTCTTGGTTTCTTTTCTGTTTCGAGATAACGTCTATTGCGTTAGCGATAAGTCTTTCACACTACGTCTACTTATAAACTTGCACATCAGTTGAACTGTAAGATATTATTATATCTCTACTAACTCATCCTTCTTACGGGTGACTTACCCAGTCATTATAGATTTTGTAGTAATTGTACTTAATTAAATGTATCCATTTAATCTATCCTACATAACTCCCTTTGAGAGCACAACTAATTCCTTGCACTGTTGATTAGACAGTCATACACAAGGCTATGTCTATAAACATTCCA
+
MSHKLNPSKJNJHJPGOGEGFFEGD>;;;::BBECAAAGHCECDDGDFGFIJKJLKIIIGJILNKMOJSMHHGGPQRKQFHGHFFDEGGH?>?>?JGHFISHSLMHIJLSLOKRJKIKKI@@JEJKMIJMIFQJJKJINAGCEC;;;;CDD,,,)))../;<>>?@DGEKGGJHOEHSNOMJSLKROOIKNHIOGIFED:(((8867BFIISLJJJSMQMJSOQRMOONMLSNLQSSHHMSJPRPOJJOH@==>FHJLRHJ>0////11112@222AABBHIFPIJMMSIHLCCILKIJOMIHMKOOMHLLSMKLSJSOMSMOIIKHMSMJIMKLSSKJHDBEEDAB?11112/,,//001//176878DEEHIHI>33201-()/00CGIOKNJLMKLSPKSKQKLHJFGIGGEEEB=CEHGJHHGMJHOSSSSHJLSNSSRSMPKNNSLNKKNPQLKSJIQOK<HH<<DFEGNOSKJIIHJKLJMPPIJSLNIHJJLKJKPJSONOKIMMINNQKOSJKIHIIOSMRKIQJSSPPOJPHJHGSIDEDDCDDF:78898889:;:8-*(%%%&345BDGEAD5//>@FDBB<==MSSSJJONSJIOHHHA@3222112557BBBB=<;;<DFGGPGMAB65555@A@GFFFFH
@4849_2WVZPS_3
CCTTACAACATTCATAAATATCGTTATCGTGCTCCTGGCGATACAAGTCAGAGCAATGGTTAGCATCTCCACGCTTCTTGCACCAATTTTCCGAAGAAAATCCAAAACCAGATGGGAAATAATTTTTACCCACAGACCCCACCCACCTTTTTCAAGGCACAATCATTCAGATAGAAAAACATAATATTTACCTTTAATACTTGTTTTACTCATATGATTCCTCTCGGGCTACTATCGAATTCAACTTATCTTATAGTCATGTTTCCACGACATCATGAGGAACTAACTTATTTGGTAATACCAAGGGCTTATACAAGCTACCAATTTGTGTATCTTCTTGGTTTCTTTTATCCTTTCGAGATAACGTCTATTGCGTTAGCGATAAGTCTTTCACACTACGTCTACTTATAAACTTGCACATCAGTTGAACTGTAAGATATTATTATATCTCTATTAACTCATCCTTCTTACGGGTGACTTACCCAGTCATTATAGATATTGTAGTAATTGTACTTAATTAAATGTATCCATTTAATCTTTCCTTCACATAACTCCTTTTGAGAGCACAACTAATTCCTTGCACTGTAGATTAGACAGTCATACACAAGGCTATGTCTATAATGACTGGGTAAGTCACCCCGTAAGAAGGATGAGTTAATAGAGATATAATAATATCTTACAGTTCAACTGATGTGCAAGTTTATAAGTAGACGTAGTGTGAAAGACTTATCGCTAACGCAATAGACGTTATCTCGAAAGGATAAAAGAAACCAAGAAGATACACAAATTGGTAGCTTGTATAAGCCCTTGGTATTACCAAATAAGTTAGTTCCTCATGATGTCGTGGAAACATGACTATAAGATAAGTTGAATTCGATAGTAGCCCGAGAGGAATCATATGAGTAAAACAAGTATTAAAGGTAAATATTATGTTTTTCTATCTGAATGATTGTGCCTTGAAAAAGGTGGGTGGGGTCTGTGGGTAAAAATTATTTCCATCTGGTTTTGGATTTTCTTCGGAAAATTGGTGCAAGAAGCGTGGAGATGCTAACCATTGCTCTGACTTGTATCGCCAGGAGCACGATAACGATATTTATGAATGTTGTAAGGAGGTGCTGTATCAAGGCTGTGTGGTAGCCTGTTTCTTTTAACCTTCACAATACGTA
+
LMJMLPIIJISSMMSLSMKKSOJJHHSHGIJMSQKNLSKMJSISJOLMOSSNOSLJLMSSKMOJJL@@AEGOMOJSQSSSPKSISJSJMSMSIKIJJSSKSKIKKLMOFC3330002OIIMSJMPIJGMIS;LMMJPNLSKNSRSSMLDFSKSISSKSISSKKLQJNSQOSNLKSSOSMSPLHHHISORKJSNINFSSKMSMSRHJLJHLIKSKSLLSIKSMSNJMEJHHKSLLOIKHISMLIJMILGFJJIEEFLJSLKJMINOSIOSHKOISLLISRNRMISLJNKSLROMOQSLIOLQJNIIKNJMSOS31...0266;BHMINKRHILKLSNLLPJPMSSMSSLSOSSONMSMSMSROKQSKLKLLSPMKJSJLSLSJSKOKNKLSLPSRRSLMQSOSSMKSPNSOPSSSKSSMIJSSLMLQPNQSRPSOLOOSSLMSKLSSKNOSSSOSKSKKSLSOLOOPORNSMOHLMOQLOSHKHJLKSMOMNQSOMRSKHLQJSSSMISLNISKHHFGOGHOSIGHCD96211/+0/))))+2))--.AE=9DJSPJK<<;<<MNNJKOMOMNNJJONPKNSKMNJSKLJHMISNJIGMHGPFFIKKKOLRJSOOGFGEFIKILKKRKKSSHGCDB==@:51:99:BEIFEF>====7779;BBDLHFDFHPNSJMMSOPNJMLKSISHLIMMRNLLNSIILSOKMSLHOIJMMKIKLLGLISKEDB50-./2ACFFEEEFEFA@@@@@HISNMGIEHOHIHHGIHFG78859<;@COSKPSRJGHFLHSSMQSNGQIIHHJHKNJHPISIKRLIJGHJ?DF?EDDDEOGORHJHIGHHFILIIJGHGKLSMLKB::::::::GHHHFEFIJKSJIFEFFHHGECDGFLPLMIKMKKKSHHMIIJFHLIIGHHHHGOLSSJKFFGIJMGSJINMJNSSLOFHJIHHNHLEMSKMKQJJJEHJKONMOJGJMJHQJDDBCDCCEEDIHKONRMIHKJ61((BJHHJHII@@@@@C>89999BABEHGH))))*>?@@??>>ABEDEDCDDFHEFGEKKHGHGKFHGKKGIIBA??@CDFECCCC@@@?@A@AABEHEGGCBABCEECCAAAA@A@??:994/-*)))))++*('%&''''((()))'.//0079ADB777323200/)
@4850_2WVZPS_3
GGAATGTTCACAAATCATAGGCCCCTATTCACCTTACAACATTCATAAATATCGTTATCGTGCTACTGGCGATACAAGTCTGAGCAATGGTTAGCAACTCCACGCTTCTTGCACCAATTTCCGTAGAAAATTGAAGCCAAATTGGAATTGATTACTCACAACCTAGCCCACCTTCAAGGCACAATAATTTAGATATCAAGCGTCATTTACCTATAATACTTGTTTAACTCATGTGAATCCTCTTGGGCTACTATCGAATTCAACTAATCTTATAGTCATGTTTCCACGACATCATGAGGAACTAACTTATTTGGTATTACCAAGGGCTTATACAAGTTACCAATTTGTATATCTTCTTGGTTTCTTTTATCCTTTCGAGATAACGTCTATTGCGTTAGCGATAAGTCTTTCACACTACGTCTACTTATAAACTTGCACATCAGTTGAACTGTAAGATATTATTATATCTCTACTAACTCATCCTTCTTACGGGAGACTTACCCAGTCATTATAGATTTTGTAGTAATTGTACTTAATTAAATGTATCCATTTAATTAAGTACAATTACTACAAAATCTATAATGACTAGATTATACTTACATAAGAATGATCAAGTTAGTAGAGATATAATAATATCTTACAGTTCAACTGATGTGCAAGTTTATAAGTAGACGTAGTGTGAAAGACTTATCGCTAACGCAATAGACGTTATCTCGAAAGGATAAAAGAAACCAAGAAGATATACAAATTGGTAACTTGTATAAGCCCTTGGTAATACCAAATAAGTTAGTTCCTCATGATGTCGTGGAAACATGACTATAAGATTAGTTGAATTCGATAGTAGCCCAAGGATTTTCACATGAGTTAAACAAGTATTATAGGTAAATACTATGTTTTTCTATCTGAATGATTGTGCCTAGGCCGTGAGGTCTGTGGGTAAAAATTAATTCCCATCTGGTTTTGGATTTTCTACGGAAAATTGGTGCAAGAACGTGGAGTTGCTAACCATTGCTCAGACTTGTATCGCCAGTAGCACGATAACGATATTTATGAATGTTGTAAGGTGAATAAAAGCCTATGATTTGTGAACATTCCA
+
JPMLPOSOMSLPLKOGCA0....5*3)**@GILKJLSHLHRSPMNSMNJJQSMONKGSSJRMSSNSNNNSSILKKLLMKJKPSLQMPNQLRRMLMMLOMMSQMLLSSQNSOSKSL<;:98%)%%%'----,+***,,,+**'&&&&')*&&'(&&'$$&'&&&*&%%%%%/410&&,../00022-,++)''')*)&&''&&&%$$%&47?IHJINHMKPOMLRSMMKORSSOSSJPSMSSOKSJKKPMSSMECC////0BCCIKMKPMJKHJJHJKKLCIPMRSLSKOLKSPMSSKJLSRLNSKNROM<<;9:OOSMOPMMMPMLSKPJKRSOQRMSIIMSLLLMSNOMLOPLLMJF9999=;@77DDRQMJPSJLKJQOSNSMKSSLSSLILRSSSMSPSISJRLSMJJSSONMLHJIMIJMOSNMJKKRSSRJSRLSLJKNJKSOQSQOLLKSNKJSSSMOPQSKRLJMMSPKSIGGFHHOLLJSJKJMJHLGJJJBDK>:::7:::HMIJIKHKSLSLSLLMMPSMLKEKEFEDCDCGHJEFBA::@:34654558889@AAC:9999<<<;8777221)&&&%%&'*+**)(('''(()*777444+*(&&'&&&&&'//58=;:;??@@ABDFFFFILGD@@@ABIFEFDD>>?DCCAAAA@AACFGDJ???>>?ADJGHDDCA?=<<=:777884349<=<=<;?>><==BCENFHIFFD@@CB8BA?DEGIJMJE;;EDGGFECC@@>?><861-01:<>==9:>>@@@CDDDECDDABB<:;:1/**+158:;<=<<<<>CAABCAA>@??@ACDFECBAAAA?<:7/.../332233...,,%#$&&')+02344488===?@@@DDBA?>>?@BCDC@?>>>BGGFGE?<;;=:;;<<:8610+('%$$$#$$%%'23445669<:14457HHJBBAA<;6339;>>=ACDBDCCDGFBDB@?>>><;;<221/...011////32100/*+++,:87778>977787?>>>@>:99854210-,)()''(&&&&(()29:<<<<;;;;;=>BD;;;;;BBBDBACBCBA@A@@?=>><=>>:96
@4851_2WVZPS_3
GGAATGTTTATAGACATAGCCTTGTGTATGACTGTCTAATAAACAGTGCAAGGAATTAGTTGTGCTCTCAAAAGGAGTTATGTGAAGGAAAGATTAAATGGATACATTTAATTAAGTACAATTACTACAAGATCTATAATGACTGGGTAAGACACCCGTAAGAAGGATGGGTTAGTAGAGATATAATAATATCTTACAGTTCAACTGATGTGCAAGTTTATAAGTAGACGTAGTGTGAAAGACTTATCGCTAACGCAATAGACGTTATCTCGAAAGGATAAAAGAAACCAAGAAGATATACAAATTGGTAACTTGTATAAGCCCTTGGTAATACCAAATAAGTTAGTTCCTCATGATGTCGTGGAAACATGACTATAAGATAAGTTGAATTCGATAGTAGCCCAAGAGGAGTCAAATGAGTAAAACAAGTATTATAGGTAAATATTATGTTTTTCTATCTGAATGATTGTGCCTTGAAAAGGTGGGTGAGGTCTGTGGGTAAAAATTAATTCCCATCTGGTTTTGGATTTTCTTCGGAAAATTGGTGCAAGAAGCGTGGAGTTGCTAACCATTGCTCAGACTTGTATCGCCAGTAGCACGATAACGATATTTATGAATGTTGTAAGGTGAATAAAAGCCTATGATTTGTGAACATTCCA
+
HJSJNICAAAB?@??ABCGJJIKKRMJPSJSRSKOMKILJISOSLOPSOOIPLQGPMHKIOLQOSSSLDBBDBDLIKKJNNSSRMSPLNSPNLSSHSJLLHIIIKKSMRMLKQHPNSQJMNSSMPSGGGGFEEEFGHHJPHSOSNJMPSPHSMDC?834567<>CDLJFJIOJNIMGDCCEEEIDEQSOJSOMLMLJLQSMLKOLNKSSJSSQKLNINSPPMDCEEEEKKHKJMNKSIMQNMPJONQJHIHFHHGGFGGPIJHHILJSLSSMOPNKRPJEMSLLSSSLIKLJIOMIKSIEFINPHKIHQQSSMSPSOKJJRMSPSPMKKMKLJHPSPKSLSHOLIJQOMOQJSSSKSLRQHLJMSSSSNKKIDFDHJGDHJJOKLOQJLHLMIIJINSIINLILKJKNLLMKNKISPLRKNJHSLKJSKOJSOLOJHHJGQLLGIHIHOJSLSLQIPKLHIIPLHFHIJSJSKLLIHINPKSSSQSPSJIKHKJIIPHKHIJKJLIIA=<?,,2,,BGFEPMSPSKKJLIGGLF778NLIMSSLHGKGKKGJIGEGFGKIIOFOSJGHHIKPJIMJSGEDC>FFGIGGEECEFJELJIKGGGFGFDDEEFLSRMGSHJHMJQJHGDDDDFGHFJJHIMHGGGGGJHMNLJIHIGJLIJH
@4852_2WVZPS_3
CCAAGGGGCTTATACAAGTTACCAATTTGTATATCTTCTTGGTTTCTTTTATCCTTTCGAGATAACATCTATGCATAGCCAATAAGTCTTCACACTACGACTACTTATAAACTTGCACATCAGTTTTTGAACTGTAAGATATTATTATATCTCTACTAACTCATCCTTCTTACGGGTGACTTACCCAGTCATTATAGATTTTGTAGTAATTGTACTTAATTAAATGTATCCATTTAATCTTTCCTTCACATAACTCCTATTGAGAGCACAACTAATTCCTTGCACTGTTGATTAGACAGTCATACACAAGGAATTAGTTGTGCTCTCAATAGGAGTTATGTGAAGGAAAGATTAAATGGATACATTTAATTAAGTACAATTACTACAAAATCTATAATGACTGGGTAAGTCCTAAGAAGGATGAGTTAGTAGAGATATAATAATATCTTACAGTTCAACTGATGTGCAAGTTTATAAGTAGTCGTAGTGTGAAAGACTTATCGCTAACGCAATAGACGTTATCTCGAAAGGATAAAAGAAACCAAGAAGATATACAAATTGAGTTAACTTGTATAAGCCCCTTGGA
+
-46BCDDFDEGFGHJKFHMJJSIKHLHGKGEFFGGHKJOIEBBA@:212A;AGG>>:'&&%&+()+''&&&'%$%'')*&%%&%%$%%+,-./33367@DDDEEEGFFHGIKILLJLSHM@=;:*)((()DCEIHIFIJKJKHIEGGOJHJLJFIJGHIGPMIIJLKLLJHIGFFFFGJKJHIKOIGIHHLLKJGIJEGHIKKSPKHILKJJSIHDGLIHMHIKHGSJIGHIHJJGKLINJLILSJEHEFHGFHKPMKJLKIKOQKLHGGGFGIJRKKMKKJLKPSMPOKIIKKHIHGJGHFGHJGH0/0434((''''(()))++,39>?DFFG====>FEEECBBHFEEFDGGFHD@@@??AACA=?HHJC?>=>?DFEEFDBBA@BDFEDB?:::ABACAA@:5++*)'%%&*8<>?AC@>;883488CBDCBA@@?@@ABBDCDEEDDA@@>>>>>>???@AA><==<><<=<;<<=?>=>=>@A@BCDB?>;<<;::99864444112,+++'''&'&&''(-/24778:<?BABCBAAAABBBBEBA@>:99970.-,+'''---/899=>>;;6:;66>
@4853_2WVZPS_3
GGAATGTTCCACAAATCATAGGCTTTTATTCACCTTACAACATTCATAAATATCGTTATCGTGCTACTGGCGATACAAGTCTGAGCAATGGTTAGCAACTCCACGCTTCTTGCATCAATTTTCCGAAGAAAATCCAAAACCAGATGGGAATTAATTTTTACCCAGAGACCTCACCCACCTTTTTCAAGGCACAATCATTCAGATAGAAAAACATAATATTTACCTATAAAACTTGTTTTACTCATTTGATTCCTCTTGGGCTACTATCGAATTCAACTTATCTAATAGTCATGTTTCCACGACATCATGAGGAACTAACTTATTTGGATTACCAAGGGCTTATACAAATTACCAATTTGTATATCTTCTTGGTTTCTTTTATCCTTTCGAGATAACGTCTATTGCGTTAGCGATAAGTCTTTCACACTACGTCTACTTATAAACTTGCACATCAGTTGAACTGTAAGATATTATTATATCTCTACTAACGCATCCTTCTTACGGGTGACTTACCCAGTCATTATAGATTTTGTAGTAATTGTACTTAATTAAATGTATCCATTTAATCTTTCCTTCACATAACTCCTTTTGAGAGCACAACTAATTCCTTGCACTGTTGATTCGACGGTCTCATCACAAGGCTATGTCTATAATGACTGGGTAAGTCACCCGTCAAGGATACATACATGAGGATACTAATAATATCTTAGTTCAACTGATGTGCAAGTTTATAAGTAGACGTAGTGTGAAAGACTTATCGCTAACGCAATAGACGTTATCTCGAAAGGATAAAAGAAACCAAGAAGATATACAAATTCGTTAGTTGTATAAGCCCTTGGTAATACCAAATAAGTTAGTTCCTCATGATGTCGTGGAAACATGACTATTAGATAAGTTGAATTCGATAGTAGCCCAAGAGGAATCAAATGAGTAAAACAAGTTTTATAGGTAAATATTATGTTTTTCTATCTGAATGATTGTGTTCTGGGTAAAAATTAATTCCCATCTGGTTTTGGATTTTCTTCGGAAAATTGATGCAAGAAGCGTGGAGTTGCTAACCATTGCTCAGACTTGTATCGCCAGTAGCACGATAACGATATTTATGAATGTTGTAAGGTGAATAAAAGCCTATGATTCTGGAACATTCCA
+
KKSSSNSSKRMOMSNSLMSLLKLSRSMLOMLMKLILJLHKNPKPIJSJKJGOJIIHIJHJMIGGMKMMLSPIJHHLJRHILSOSPLLJKJFSNJMMLJOMKOKGMILHKLSLHIHGHGHOJSMQJJMHKOKSINHHGHCGJHPHJIRJPMISSGMSJJJGKOJDIHHIGGIJJSIIEGGOISNSKPMHGGGFHHKGHIGINNKJKIIIIJNKONJJNJJKSLSLLMSROPMNJMHLSNKMQJMEMMSLJSHSSMJHIBCKLPQHHE?>:9;<@FGERLRHIQNLKRKNMMJOIGMMSOMJJLHIOLGIHNILSQSNSLNMGA:9:+.*'''(+,.>DPHESMORSJLLLLKLSIKSMOOLKSLLSJMLJKHJHRMJSOKSKOOMNLQKMLMNSOLNOJIIJHHILMSSSKSNSKMJMOKSSNSSOSNMSLIKJKPKSMLSPKMOSSPSKSSIMNMSLLNSOSQSQPKSSPSROJNMOKSLKNKSLKMNNHIHHJNQSMKSJIKSNSSOILIGFIMGILKHSNMHKJOIILROSMKMQQSHLMNPPLLKJNISSIJOOLLHIHJPLNLJJGSJ?@A66>?ILOMNPLHDS@4KJHNIIJEGGMGHEEHHFFDFCEIFIJCD??)&%%%&&&&%%%&&(*-4645667:55556JJFJIHIGHFGGFFE6555-4)(()),'&'&'''''%%%&&&&(&())--.-.('&%%&'/02:<?EEFFEIDDEDEGDECA@BBCDGFFCEFDEGIJHLD?CB@@ABACA>>><212115/++)&''()()--134433337=@C@BBBAC@>==:79645,()(&&&%%$$$&--.01556457:=>AB@@=<>A@BFEEE>BEGGFFDDC=:9:;;9888:>>==>76552//)'&&&&346;<====..---87655547?BCBBCBCCCBCDGDFDFEHHABBA>DEDEDBCCBCDGGEEBBABC>LJDA=<=?>>=<976753)$$$%&**+)**011012//11536:;?>@BCEECBA@EFDFD9999EJJIPEGICDDC>AA?;997542*('''''(/1221..+**)''('-.99<===>DCABA?=>?>AB???=?@A>@?=<<;<;73/.015556667779:9;;;6730-/567<;;;;=?>
@4854_2WVZPS_3
GGAATGTTCACAAATCATAGGCTTTTATTCACCTTACAACATTCATAAATGATTATCAGTGTTACTGGCGATACAAGTCTGAGCAATGGTTAGCAACTCCACGCTTCTTGCACCAATTTTCCGAAGAAAATCCAAAACCAGATGGGAATTAATTTTTACCCACAGACCTCACCCACCTTTTTCAAGGCACAATCATTCAGATAGAAAAACATAATTTATCTATAATACTTGTTTTACTCATTAGATTCCTCTTGGGCTACTATCGAATTCAACTTATCTAATAGTCATGTTTCCACGACAGCATGAGGAACTAACTTATTTGGTACTACCAAGGGCTTATACAAGTAACCAATTTGTATATCTTTCTTTCGTTTTCTTTTATCCTTGTTCGATAACGTCAATTGGTCTATCTCGAAAGGCAACAAGAACAAGG
+
KMIMSKQJNOOMLOSQLHKMLOJHMJJNSMKMSLMJK000/..-./,,,*')))))**))*()())9;<LLPMKNKLLQKNLMKKOJSKSSSSMSMSIMPLSKJNQHNNHSGNJIENHS@ALENSSMNSNSNKIKOMNSJLKSKSSQQKSLLNMKSSMKSQPMKSSLSIMSKOROKKJNJSSNPNRSNSSOJILKLRKFEDF@<;;????44**'&&&')))*6KKJKLKJHMSSMKOMESSIKILFGFFEGGKMSSSJMNLOFCCDCHNMORSKMMOJKNSKSJQCGEE@?-5/0677;=@>?@ABIHJMSHJKFJDC@A95=3,,,,->=AJJHELHI2/..-.-...877687756,,**)*&*3.&'(((0(1+*)%&*-..)('&%%%%6778.****(**)*--*+)(((('''%&%$$##$$$%%%
@4855_2WVZPS_3
TCTTATAGTCATGTTTCCACGACATCATGAGGAACTAACTTATTTGGTATTACCAAGGGCTTATACAAGTTACCAATTTGTATATCTTCTTGGTTTCTTTTATCCTTTCGAGATAACGTCTATTGCGTTAGCGATAAGTCTTTCACACTACGTCTACTTATAAACTTGCACATCAGTTGAACTGTAAGATATTATTATATCTCTACTAATTCATCCTTCTTACGGGTGAATTACCCTGTTATTATAGATTTTGTAGTAATTGTACTTAATTAAATGTATCCATTTAATCTTTCCTTCACATAACTCCATTTGAGAGCACAACTAATTCCTTGCACTGTTGATTAGACAGTCATACACAAGGCTATGTCTATAAACATTCCA
+
SKLMJKJKIIGIHKROLKLJGGJIIE556DDELJOSJIJGNFBEGCHILGS@??>=@INHJJKHGGGCBCCCIHJFEGFFHLLMOMRKLHSJGKKQLFKLRHMMNLMLJLSSLSLLLKILJJIHEEDDC<<BDDDF????>=@@LSMJJJGHGIJILHIKSJPPLKLJLJJSSSKSNJKSLPSSJMKLLFKS@528::;E???CCHEEB@BFGJJISKNIKJHLKLHNSIMSNKDGHDBC??ILSSJHHGMOKPMIJHOSKMSMJKNJMIMIKLSNHQSLNHFMFBDIHKIHHLJLNJHEHFEFHGOGSINNSSJHNKRKJHJHMLSLLOIIGQSSLSOJJSKLHIHHHKJJKJHIGFHJLQLGS=*))))2698;:9/.,
@4856_2WVZPS_3
GGAATGTTCACAAATCATGGTTTTTATGCACCTACAACGTTCATAAATATCGTTATCGTGTACTTCGCAATAAAGTTTTAGCAATAATTTACGCGACTCCACGCTTCTTGCACCAATTTTTCCGAAGAAAATCCAAAACCAGATGGGAATTAATTTTTTCCCACAGACCTCACCCACCTTTTTCAAGGCACAATCATTCAGATAGAAAACAGTTTAATATTTATATAATTCTTGTTTTTCTCATTTGATCCCTCTTGGGCTACTATCGAATTGAACTTATCTTATAGTCATGTTTCCACGACATCATGAGGAACTAACTTATTTGGTATTACCAAGGGCTTATACAAGCTACCAATTTGTATATCTTCTCGTTTCTTTATATGTTCGAGATAACGTCTATTGCGTTAGCGATAAGTCTTTCACACTACGTCTACTTATAAACTTGCACATCAGTTGAACTGTAAGATATTATTATATCTCTACTAACTCATCCTTCTTACGGGTGACTTATCCAGTCATTGTTCGTTTGTAGTAAATTATACTTAATTAAATGTATTCATTTAATCTTTCCTTCACATAACTCCATTTGAGAGCACAACTAATTCCTTGCACTGTTGATTCAACAGTCATACAAGGCTATGCTTATAAACATTCCA
+
;;;@ACC@;9:1110/..&%%%'(*+.,-))((&&'***--))**+,//1,**,+-*''''''''%&')+4.,)')*/.)*+)++'&&&'(+,,)('((*+8////,-.*,12/('(-.;767468888:>:86666??E<;>==@?CFE><6,,+,1;43.)*3347743:;<<:<;<:362+))()++,))))),+())))''((*,(++****+*----*((((..,(()()***,+,))*,,+,32362021--.3;655.,+*)--.632327100120/((('''-..62455?@@@@BABCFEJGMISLOJJNHBE=45500111<43333;@D@@<=;<<>?<<;99:<711+**++,+*,'&&'()**)')'&&&'%&+++01:;66665::661/.--./00445634544;>>@@5----899:?<;98889D<;<<<F>><==<=FHGIKEGGIGGDG98888>A<<::;DDDFLKHFIBBAA;::532333;:::;<;;:;==7443)(%$$$%%'2*))&&%$%$$$$%(''))&&&''('''..12522559;.-5--467BCBDEGFGB:A613CEAAAB@CCGJKMLJJKHECEGD<:;8767))))(*62.-,,*'--.;;:6''''''666;B=;;;
@4857_2WVZPS_3
GGAATGTTCACAAATCATAGGCTTTTATTCACCTTACAACATTCATAAATATCGTTATCGTGCTACTGGCAATACAAGTTACAATGGTTAGCAACTCCACGCTTCTTGCATCAATTTTCCGAAGAAAATCCATAACCAGATGGGAATTAATTTTTACCCACAGACCTCACCCACCTTTTTCAAGGCACAATCATTCAGATAGAAAAACATAATATTTACCTATAATACTTGTTTTACTCATTTGATTCCTCTTGGGCTACTATCGAATTCAACTTATTTTATAGTCATGTTTCCACGACATCATGAGGAACTCATTTATTTGGTATTACCAAGGGCTTATACAAGTTACCAATTTGTATATCTTCTTGGTTATTTTTATCCTTTCGAGATAACGTCTATTGCGTTATCTCGAAAGGATAAAAATAACCAAGAAGATATACAAATTGGTAACTTGTATAAGCCCTTGGTAATACCAAATAAGTTAGTTCCTCATGATGTCGTGGAAACATGACTATAAAATGAGTGAATTCGATAGTAGGCAAGAGGAATCAAATGAGTAAAACAAGTATTATAGGTAAATATTTCTTTCTATCTGAATGATTGTGCCTTGAAAAAGGTGGGTGAGGTCTGTGGGTAAAAATTAATTCCCATCTGGTTATGGATTTTCTTCGGAAAATTGATGCAAGAAGCGTGGAGTTGCTAACCATTGCTCAGACTTGTATCGCCAGTAGCACGATAACGATATTTATGAATGTTGTAAGGTGAATAAAAGCCTATGATTTGTGAACATTCCA
+
KJHHLJNOIHJIHGKKHSKHJHJKISEILMJSGEEDEHHLIILIFHJSIKJMGEFRIOHGIIGNJSLB@A<<<;<900/.(%%&&(.;=DEFJNHSLJIHELIMOKSLSSMINHMNSLIJBACONNSSSMSLMMQNJKIJJKFHJSOKGFHEHKGFGIJBPLGFGHIEFFOPJIJSKKFBBHIJHNLKLRLNKSOJMNKNJIKKOSSSMSPOOMSLSOPPSROSOJMRLSOKRKSONRSMFJJIINHHMKHSSGIMNJLJIJGECBCDENJSSSNKOKLOSKLKSMNNJISSNSJHBBCADD>>/../244755533335?<>HJPOKJJRIKSOMOSNLOOQSHSDFIDDBFDHGFA?;;22.+,-./3@DF=D@9778<FHFBBEDENKPSNOJMSRMMLMKJOSJSOFDHGINHH=>>>EFHIIJHEFHEDDMJF>:89;;=99988@AACCFFFFFGIIMIHKLCCBBCDEIKNJJHGE??@@FEHFEFEFFHIFCCCBCGIHFGDDBEBB:8996*)(($$%&&'%%%&(('&&&&'(*789?A@>=>=>FDCDCCGFCEDDDFGFFCCBB>===4241..-/*:;;9967789FF9A@ABBDEA>?BAFCC@?A@?@EJCFDDCBABB?<=>@GGIIFIFBCD@@@?@<;<:2,,,,.=9-><:;;C>:89::=?><:==?@@==<:7764442321230++++2.--..;>;;>>?CFEA==<>=;8)))))32332111;=>>>>=?ABBCDDDD6332..//BGEIEFCCCDEIHFJHJHFF333
@4858_2WVZPS_3
GGAATGTTCACAAATCATAGGCTTTTATTCACCTTACAACATTCATAAATATCGTTATCGTGCTACTGGCGATACAAGTCTGAGCAATGGTAAGCAACTCCACGCTTCTTGCACCAATTTTCCGCAGAAAATCCAAAACCAGATGGGAATTAATTTTTACCCACAGACCTCACCCACCTTTTTCAAGGCACAATCATTCAGATAGAAAAACATAATATTTACCTATAATACTTGTTTTACTCATTTGATTCCTTTTGGGCTACTATCGAATTCAACTTATCTTATAGTCATGTTTCCACGACATCATGAGGAACTAACTTATTTGGTATTACCAAGGGCTTATACAAGTTACCAATTTGTATATCTTCTTGGTTTCTTTTATCCTTTCGAGATAACGTCTATTTCGTTAGCGATAAGTCTTTCACACTACGTCTACTTATAAACTTGCACATCAGTTGAACTGTAAGATATTATTATATCTCTACTAACTCATCCTTCTTACGGGTGACTTACCCAGTCATTATAGATTTTGTAGTAATTGTACATAATTAAATGTATCCATTTAATCTTTCCTTCACATAACTCCATTTGAGAGCACAACTAATTCCTTGCACTGCTGATTAGACAGTCATACACAAGGCTATGTCTATAAACATTCCA
+
QHIGKLJIJKNLJLKLLJHOIHLHJOHSJISKSLJMLIJLOMJBBCISOOLSMSKKELLJIIHSLLJNOLFFEEFRIKJEJJOOMORMLQSJNIGHIGNSSPIIJSMKMSLONNMLNIJPJISBCCJMSSSPQSJKIKKLPDINJSISKSOSGKSSNSNIIE>IMGIMLSJIMMKOIFGCSSSMSSKKLQSNMJLJOSMMJMSKSSLNSSQQJLMJPLLMLSKJMPSPSLSPSSPMNJSMOGHLSOQISKNQMMSSISNSKJSKSOILIGGNONLJSLGGGFHHJKSLLLOJKSOMRLHJHIJSNSMMMSRPLJSOOLSMLPSKNNSKNSJSJSKHGKKKSQPOSNOOJMJQJPKJKLPPKGPJHKJIGH555587889A>BCKGMSLHIIGFOMLHIKKKRORGDDGGIHBBA>>9<98887@IKNGGGHIQHKMJSPMMQILKMPNSSMQMPKNKKRQOLQKKOJNPMJMMNSSSSSKOGFHHLKLINHOSEEFF<899==<;:9;::::::@=?CHISLJMHHHKILSPLLGJJLKKJNIGJJLOSMHKJSJSNHJSHILMHHSJIHLLJNL=>IGPNSNQRNJMONLJSJJHJOKSNPSKJNNKJMLSNKMNSLJKHKINKGHHIJOLLPGJKHIJKIFGJHHNHHFGGGHRLHKK
@4859_2WVZPS_3
GGAATGTTCACAAATCATAGGCTTCTATTCACCTTACAACATTCATAAATATCGTTATCGTGCTACTGGCGGTACAAGTGAGCAATGGTTAGCAACTCCACGCTACTTGCACCAATTTCCGAAGAAAATCCAAAAGTGGATCAAAATAACCACAGACCTCACCCACCTTTTTCAAGGCACAATCATTCAGATAGAAAAACATAATATTGACCTATAATACTTGTTTTACTCATATGATTCCTCTTGGGCTACTATCGAATTCAACTTATCTCATAGTCATGTTTCCACGACATCATGAGGAACTAACTTAATTGGTATTACCAAGGGCTTATACAAGTTACCAATTTGTATATCTTCTTGGTTTCTTTTATCCTTTCGAGATAACGTCTATTACGTTTTATATTCGAAAGGATAAAAGAAACCAAGAAGATATACAAATTGGTAACTTGTATAAGCCCTTGGTAATACCAATTAAGTTAGTTCCTCATGATGTCGTGGAAACATGACTATGAGATAAGTTGAATTCAATAGAGGAATCATATGAGTAAAACAAGTATTATAGGTCAATATTATGCTATTCTGAATGATTGTGCCTTGAAAAATGGTGAGGTCTGTGGTAAAAATTAATTCCCATCTAGTTGGATTTTCTTCGGAAAATTGGTGCAAGTAGCGTGGAGTTGCTAACCACTGCTCAGACTTGTACCGCCAGTAGCACGATAACGATATTTATGAATGTTGTAAGGTGAATAGAAGCCTATCATTTGTGAACATTCCA
+
CPGLLONIGHHAAC4KJSMJLNHIIIMJRK555583100025545:FSMJLSNKIKJHHGIFIHLSMLOSIIOJHE=<;*()),.06779BABJQPOOLJJIHHKHHJHHJG0-,(*,/:;;>>A>?=<63111..-&$#$$&)(()))&&'*000777789FD7FFEFMSKMQJKPOSHKSHLSLMOIQKIIJSSSJJSSNSLSSMKJJMIJJSLIPPQJSJNMKMNNMHRMOMNIOB<<BBHHBDSSNSHJFFCBBCCGHSPLJSMSJKHGKGGGFFELH@@???EDFHGJJLIMSMKSSLSNJRHOSMPOPLSJMKJMIJILJPHJKJJMSOMOJJKLQKNMIOINLOOKKSHA=?>@JIMNSPSJFSJJKSQHEIHKSJJSDGCC;;:0/---0212000//099CFGE=?@@B@EC>BBBC@=<;865;?BCEEGGGF=:99:88888>?DEDCB??EDEDCEGCAAB@C@@>;=??>?@?=><<=<<;77767;<@@@;;66666;:985333421101-,,,'(((02388::;=,,,,-BBB@>=>>>@?72.-,++++,,,--.-+,*))))*.1334441100...+)))*''%$$%(())**++,3./<>>GGDA??=<;85633+)'&&%&*+03-2201978AAA@=>==?@==>>@?<<<;==>>>:96543,&&%%&%%$####$$)*++,,-./.....*****866679?@@CBBBAACCCCCCBAD;8888;?>ABBCAA6544599<<<>@@@>>>
@4860_2WVZPS_3
GGAATGTTCACAAATCTAGGCCTTTTATTCTCCTTACAACATTCATAAATATCGTTATCGTGCTACTGGCGATACAAGTCTGAGCAATGGTTAGCAACTCCACGCTTCTTGCACCAATTTTCCGAAGAAAATCCAAAACCAGATGGGAATTAATTTTTACCCACAGACCTCACCCACCTTTTCAAGGCACAATCATTCAGATAGAAAAACATAATATTTACCTCTAATACTTGTTTTACTCATTTGATTCCTCTTGGGCTACTATCGAATTCAACTTATCTTATAGTCATGTTTCCACGACTTCATGAGGAACTAACTTATTAGGTATTACCAAGGGCTTATACAAGTTACCAATTTGTATATCTTCTTGGTTTCTTTTTTTATCCATTCGAGATAACGTCTATTGCGTTAGCGATAAGTCTTTCACACTACGTCTACTTATAAACTTGCACATCAGTTGAACTGTAAGATATTATTATATCTCTACTAACTCATCCTTCTTACGGGTGACTTACCCAGTCATTATAGATTTTGTAGTAATTGTACTTAATTAAATGTCTCCATTTAATCTTTCCTTCACATAACTCCTTTTGAGAGCACAACTAATTCCTTGCACTGTTGATTAGACAGTCATATACAAGGCTATGTCTATAAACATTCCA
+
RSMSIKMNIQIFEGEHH854449;1/./1111:8:((((()2434;;EGGJJGKHLIMSSHJLHJLHKIIJKMIIQSNMSMKSNLMOJJSLKKKOJHGMLMIGKMKJJKSSSSOJKSOSO?@S?DCEMIRNPISOIMSOSPSLSIRGLHSLSHJFEEECGSPIIPGHFJHI>?GFBCB3//3,9DJMOJIQSSCBAA@>@>>?AAEGIMSSSKSIQSPSOILSMS@A?CIOSSSNQSSLSJLOSPK>AB40,,;;33IPMMLMIHCCCCCFISJKKLNJKQJGHIJHJONKMJLQSMQIKGGLJHLLIPMMSMJNOLPSOKSMOLNNJSKSQISSSKSSONSLSPLSKSJLNSNSQSRJKSQSOSNKHJ=<<<><;960-/33ABD?BDCCILKLNLLSSJILIINISILSRSKGPGKSKEA@@AGIFGHJGPJQLOHHHFJGMKPJNOIJQNIRLJQQJIQLPPSMSQSMSSNNLNLSJSSPMMIISJOHIHOJSSQNKSSSLSLSGGIGGFFEH@7MILOLLHG.---.1CABFEF@MHKNMSIPLHIJIGLSJJSHILHISSOPJMKPNSMSGEKJKHNNGIIKSSKMQGOISIIKMGONMJOHMMNSLKMMKRSJSNCDDIIGELGIIHGHONOIKKHIHHIHO;;;;;MLIFHGEDA
@4861_2WVZPS_3
GGAATGTTCACAAATCATCACTTTAATCACCTTCCAACATTCATAAATATCGTTATCGTGCTACTGGCGATACAAGTCTGAGCAATGGTTAGCAACTCCACGCTTCTTGCACCAATTTTCCGAAGAAAATCCAAAACCAGATGGGAAATAATTTTTACCCACAGACCTCACCCACCTTTTTCAAGGCACAATCATTCAGATAGAAAAACATAATATTTACCTATAATACTTGTTTTACTCATATGATTCCTCTTGGGCTACTATCGAATTCAACTTATCTAATAGTCATGTTTCCACGACATCATGAAGAACTAACTTAATTGGTATTACCAAGGTCTTATACAAGTTACCAATTTGTATATCTTCTTGGTTTCTTTTATCCCTTCGAGATAACGTCTATTGCGTTAGCGATAAGTCTTTCACACTACGTCTACTTATAAACTTGCACATCAGTTGAACTGTAAGATATTATTATATCTCTACTAACTCATCCTTCTTACGGGTTACTTACCCAGTCATTATAGATTTTGTAGTAATTGTACTTAATTAAATGTATCCATTTAATCTTTCCTTCATATAACTCCTTTTGAGAGCACAACTAATTCCTTGCACTGTTGATTAGACAGTCATACACAACTCTATGTCTATAAACATTACA
+
888;@??B.---777666+*'''*())&())'('(()*/=?;;<DKMSMSMLNMKSJGHHQPJISLJOJHNIISHRKOJNLMOKSONK<<<;<OMSNSHLOKSJMPOMOSKKSQOMHL@EGBBBHHLJKLSLOSSOSQMMPJDEGGSNNLNEJJHKLKSH@HHGIHHJIOLNPLJHSQSSKOOSSSSLGNSOHLLSOSSNPSLSPPSOSPMLMSKLPOLKLNOKOSSQSMSSJPSOOMNLQLQSOKKSKPSRNSLSSSKPOSSLFIGFFLSKSKSNJOQSPSNRMRSSSKKSSPKMIIHLLJQLJPKPIJLOHOMSSRPSSQPNLNILNSMPSNQSMKSMMSNLRNSQSMSSSSKOMISKSJPKQKNMFIGGPJMJLSHSELKJPMLPSQSMRMKSPKLSJMSMKSNSQSMNKIJOIFINLOMPOSSSKSLMRKKNMPOMLKMNSLPLLMPSLSISPSKSJSDNIJOGMSMJSIIIOJKKPJPHJNSSJHSPSSNLLKKINLSKSGEEDCDGKQISLPNOKMMNLMMSSMSOOHJLMSQSJRLIJSSLNJSSQLKKNLLLJI@BGDEE4----34CDJLIHMQLKSSSDLHISIMSILPQJSLRSSOSMLNLKKSLSIKPFAA@@@CGCFB?866/)(''')*++3334>?>/..++-
@4862_2WVZPS_3
GGAATGTTCACAAATCATAGGCTTTTAATTACCTTACAACATTCATAAATATCGTTATCGTGCTACTGGCGATACAAGATTCTGAGCAATGGTTAGCAACTCCATGCTTCTTGCACCAATTTTCCGAAGAAACTCCAAAACCAGATGGGAATTAATTTTTACCCACAGACCACACCCCCACTTTTTTCAAGGCACAGTCATTCAGATAGAAAAACATAATATTTACCTATAATACTTGTTTTACTCATTTGATTCCTCTTGGGCTACTATCGAATTCAACTTATCTTATAGTCATGTTTCCACGACATCAAGAGGAACTAACTTATTTGGTATTACCAAGGGCTTATACAAGTTATCAATTTGTATATCTTCTTGGTTTCTTTTATCCTTTCGAGATAACGTCTATTGCGTTAGCGATAAGTCTTTCACACTACGTCTACTTATAAACTTGCACATCAGTTGAACTGTAAGATATTATTATATCTCTACTAACTCATCCTTCTTACGGGTGACTTACCCAGTCATTATAGATTTTGTAGTAATTGTACTTAATTAAATGTATCCATTTAATCTTTCCTTCACATAACTCCTTTTGGAGCACAACTAATTCCTTGCACTGTTGATTAGACAGTCATACACAAGGCTATGTCTATAAACATTCCA
+
<HGHFKKIJJJKKNPOLSNNQMLSSSPMOOMNSKSISGHSPSQKRPSSMRSPNMKMNIOQNSRJMSNHHIF;BCDF10/))*,-;;=DEFEEOSEFECBDGGKIGPNSNHHCCCDOSHSSGKKSSIEEFSLKJSNSNSLLQSSSMIJMRSMPROHHRLSKEBII@MHIHGKHG:9773+-,(((?=CCFEECECCEGD@?@AEECCDA5////KSE@@?@@FGEEIMHHNNNMNPMMSHKMQPSSSISSSSSOQNQKSSMGOKJSOOLSSIGGIKKKIGMGNJHKIPMNMNQOISIMSKIPIFGIEEG;>?@@EOJNJIIIJSKSLGHHILNMSLIKSKKOKILJDECDFMIMSKMLSSSRNSPHHHIGILKFG666582846;.=B@??@?IGKMKPLNKMPPMNOMSLIMNKSMLKIMSLSQNLNJSJOJNPJSJIJSKKKINNQSOSSLSMNSMMSSNSKSRSOSIGLOLSMSMMLPSSIHH10000CCBHSKNKSNIAAAB@=AABEC;;;:99<8;<===FEHGMHJKHMGMPSOMKKMSSLSLIJIJINKKSSSKIHFHIIPLOQJPNOKLJNKMMJSRLJSKHMFFB7((((4335433447?ACFEEEIMKSSJSPSJHHHIGPJQJGFHSHJIMJIMSKGFEDEDOOHNLLGLL
@4863_2WVZPS_3
GGAATGTTTATAGACATAGCCTTGTGTATGACTGTCTAATCAACAGTGCAAGGAATTAGTTGTGCTCTCAAACGGAGTTATGTGAAGGAAAGATTAAATGGATACATTTAATTAAGTACAATTACTACAAAATCTATAATGACTGGGTAAGTCACCCGTAAGAAGGATGAGTTAGTAGAGATATAATAGTATCTTACAGTTCAACTGATGTGCAAGTTTATAAGTAGACGTAGTGTGAAAGACTTATCTCTATCGCAATAGACGTTATCTCGAAAGGATAAAAGAAACCAAGAAGATATACAATTTGGTAACTTGTATAAGCCCTTGGTAATACCAAAGTAGTTAGTTCCTCGTGATGTCGTGGAAACATGACTATAAGATAAGTTGAATTCGTTAGTAGCCCAAGAGGAATCAAATGAGTAAAACAAGTATTATAGGTAAATATTATGTTTTTCTATCTGAACGATTGTGCCTTGAAAAAGGTGGGTGAGGTCTGTGGGTAAAAATTAATTCCCATCTGGTTTTGGATTTTCTTCGGAAAATTGGTGCAAGAAGCGTGGAGTTGCTAACCATTGCTCAGACTTGTATCGCCAGTAGCACGATAACGATATTTATGAATGTTGTAAGGTGGATAAAAGCCTATGATTTGTGAACATTCCA
+
LSMPLMSJOJOJRLOMIIMLSMKKJKLMKJHLGILIHHMMKHMILKJJSGSHFJNHMOGSLJSNLRMJIGFHIHGMJIHFFHNKSOLASSLSKMLNLOLLLHNJNIJQOOLOMRLIGGLMNMSLSMJHISSKONNKQJMOMOLSNSQSLNDJHJFDA.------)),SHHHJJLJIJKLPMQLHLPSPMKQSLNNLMSSISSOISNOMLQSMJSKMJPSLQJJHGLJLIIKGMQNMSQSMSSJJILHOSSSLMLJJHJKLNLSLNIJNSMORMKSKLNSJONSOLOLLPKPOSLNNSRSMLLSKNSQSMMSNKSSSPJMRKSSKNJLNNMOSLJMMOPSSJONKLPSLLSRLJSMLKSSMQSONIKQLLKMHHJHHLSSSQNSKSMKNLKLCBBBBGPMMNMKMKSSSKKOQLOSMSSMSLMSSQKMQSSMHKKIKMHJHSIIFGEFGGIJSSSKHIHJKHNNIFDHILSJNSMOHHFLKKROMJNSJKJSIKLJLNLLSSKHSNOMNSMLILGFHKJJOOMLKLMJJQJSMKKKSJHKGJIJLJOJKJKJFILQSKMKLKKMNJNQLKSKKKLLLLHJIIKKSNSMSLHFFFJJILMLJHGIHJGHKKJSOSJRGJLNJSNMJNJKJGJIJOKLLPKNHHKLRIMSQMJPMLHIGJLNI
@4864_2WVZPS_3
GGAATGTTCACAAATCATAGGCTTTTATTCACCTTACAACATTCATAAATATCGTTATCGTGCTACTGGCGATACAAGTCTGAGCAATGGTTAGCAACTCCACGCTTCTTGCACCAATTTTCCGAAGAAAATCCAAAACCAGATGGGAATTAATTTTTACCCACAGACCTCACCCACCTTTTTCAAGGCACAATTATTCAGATAGAAAAACATAATATTTACCTATAATACTTGTTTTACTCATTTGATTCCTCTTGGGCTACTATCGAATTCAACTTATCTTATAGTCATGTTTCCACGACAACATGAGGAACTAACTTATTTGGTATTACCAAGGGCTTATACAAGTTACCAATTTGTATATCTTCTTGGTTTCTTTTATCCTTTCGAGATAGCGTCTATTGCGTTAGCGATAAGTCTTTCACACTACGTCTACTTATAAACTTGCACATCAGTTGAACTGTAAGATATTATTATATCTCTACTAACTCATCCTTCTTACGGGTGACTTATCCAGTCATTATAGATATTGTAGTAATTGTACGTAATTAAATGTATCCATTTAATCTTTCCTTCACATAACTCCATTTGAGAGCACAACTAATTCCTTGCACTGTTGATTAGACAGTCATACACAAGGCTATGTCTATAAACATTCCA
+
JHSNNOMSNKRJLLSNPJIJKLMMSNPLNPSSNJQILJSJLKNSJJKPKJLOKHSMJLJJJIHMSKNMSSKHIJLKLLJMLMNJMNSJRHSPMQJOJKSKLSIOMKKEFPHIIJHMLNRQLQJPJIJNNSQOMMSJOKNLKHKMJKJSMSQSKFHBIIHRJSKMQSMSMLPKSSMLSINHLIMPNJKNPJKMKSJRKSLKKINC@==>?NQNROLSNOLLGIPO?@@NHLPLIKLLNMLSJNESSLIGKGDCCDDFLKMKSSIONSMJJLOMJIPRSLLMLIKKSMSSKNSJMLLQLNNKPPJLNLPNNLMSSOOPMMLPKMKLOOSONJLJKKIGSMSMKLONMLOOMLHKEKRILIKJNRKOROLLIKEEHGIHKEFLCHEGHGD?AKJNSQQLJIKMPKOLHKRILNKKMLKMMLMMLQSOSKMMPKJOMOKJQMMLNOLOINNLNLKKPOSSSPSSLSQJLPOOSLSSSSOSQSPLKMSJKMNSSMSLJMJOLLSSMJIHHLIMJJNLSNLPPMLMQSNJSJJSLKLSSNQSJMJLSHMIFGFFQKHLISJHJOIIILKSKMKJRNNOSILNKJJIIKJIMHOKMMSONLSJKQHSINLJILLSPPOKNLSKKJNNRMLHIHHJJKJPKIJIIMIHHIFGHLIEDEDEGKKKJGII
@4865_2WVZPS_3
GGAATGTTTATAGACATAGCCTTGTGTATGACTGTCTAATCAACAGTGCAAGGAAACTAGTTGTGCTCTCAAAGGGAGTTATGTGAAGGAAAGATTAAATGGATACATTTAATTAAGTACAATTACTACAAAATCTATAATGACTGGGTAAGTCACCCGTAAGAAGGATGAGTTAGTAGAGATATAATAATATCTTACAGTTCAACTGATGTGCAAGTTTATAAGTAA
+
GGIHHILJIKHGEEGGFHIIJLHJMKHGJGEEEFFDBCBCBCCBABB?:32/++*)''&&'04=AHHKHIFFJKSMJIHJHLNSNKLPJILSMMKKLSLSSGFGGGIJSPLSSJQJGGFEIOSSIIOLIHNGGGGHEEDGFFIMJMHGHGHGJHIHKA>>==?ACGEHJ>AA@A@@@?@@ABHIIIHSNLKIMKJLKSIQSLMQJILLLKSIJJGIHKIG@A+(((((
@4866_2WVZPS_3
GGAATGTTTATAGACATAGCCTTGTGTATGACTGTCTAATCAACAGTGCAAGGAATTAGTTGTGCTCTCAAAAGGAGTAATGTGAAGGAAAGATTAAATGGATACATTTAATTAAGTACAATTACTACAAAATCTATAATGACTGGGTAATTCACCCGTAAGAAGGATGTGTTAGTAGAGATATATAATATCTTACAATTCAACTGATGTGCAAGTTTATAAGTAGACGTAGTGTGAAAGACTTATCGCTAACGCAATAGACGTTATCTCGAAAGGATAAAAGAAACCAAGAAGATATACAAATTGGTATCTTGTATAAGCCCTTGGTAATACCAAATAAGTTAGTTCCTCATGATGACGTGGAAACATGACTATAAGATAAGTTGAATTA
+
CBEIHKJRJHJHIIGHKINIIQSJJJGIJJMKIJLIHGGIIIMIIIKGHKHSHRNGKHLIRLLLKIKKJHOQKIHEDDFIFJJIKLQGDNJPMSLJJJHIIMNJIKQMNKLPLIGIEGI98887+++++FJKRLNLJKKILOSNRMJSKSJLMMRMJGHFFEJLJIMJIHJLHIIKJHQJLJLHFDFNJJOJKKSKJKILKHHNGKOKPLJJHOHGKNMIIJGKHDDDEQ@?????EGB?BBCE<<CGEEEDDCBCCEHIHEFEHHSLSJIFLNMLLPFJLOQNNMHKGIGGLIOJMIJSHNJNSLHLHJIJKIKIOHOHMKJIMLGLHMGFKGFGNOMSLQKKIHC<::98=DGIHJCCCCEIMSLJIHGEFFJJLMMIHF?BDGEDC<,
@4867_2WVZPS_3
GGAATGTTTATAGACATAGCCTTGTGTATGACTGTCTAATCAACAGTGCAAGGAATTAGTTGTGCTCTCAAAAGGAGTTATCTGAAGGAAAGATTAAATGGATACATTTAATTAAGTACAATTACTACAAAATCTATAATGACTGGGTAAGTCACCCGTAAGAAGGATGTGTTAGTAGAGATATAATAATATCTTACAGTTCAACTGATGTGCAAGTTTATAAGTAGACGTAGTGTGAAAGACTTATCGCTAACGCAATAGACGTTATCTCGAAAGGATAAAAGAAACCAAGAAGATATACAAATTGGTAACTTGTATAAGCCCTTGGTAATACCAAATAAGTTAGTTCCTCATGATGTCGTGGAAACATGACTATAAGATAAGTTGAATTCGATAGTAGCCCAAGAGGAATCAAATGAGTAAAACAAGTATTATAAGTAAATATTATGTTTTTCTATCTGAATGATTGTGCCTTGAAAAAGGTGGGTGAGGTCTGTGGGTAAAAATTAATTCCCATCTGGTTTTGGATTTTCTTCGGAAAATTGGTGCAAGAAGCGTAGAGTTGCTAACCATTGCTCAGACTTGTATCGCCAGTAGCACGATAACGATATTTATGAATGTTGTAAGGTGAATTAAAGCCTATGATTTGTGAACATTCCA
+
OPKOSSSSKSLMKKOLSLMSMSLKSIMLRISMJSOSLJMHIGSHNNSJJHIOFDHKNGHHGILBII@=)'&%'6>?ASPKSLQLIMKHPKSSQLQPPKNIHJJLISSSKJHOMROJMMNKMJLRKJJKNSPSJMOMQJLNKQHSLSLJOOPLGIOFD5EFFGLJIKJONLQSPKGL@>CCGGRMJMSSNNJNRMNLSIOSLJLSMMOLSISONHFBJJJNILLNNNKOJKMHIGHSSPSSNMSNIMSLKNMMKNMMHMJOSOKIMOJSPRJLLOSONSJJNSMSMLMQKJJISIHGJOGDF@BDJPPMJLMNSJLKNNRKKSLMOSIILJSNOKSIJSKNQLSKMSNQMJSJLOOSQHOKHHHLSNLJOS777778JJHFGRJCEFSJLGMSJILLSSMSJIHEJHMJNEGGGHQSOLSCSMJKSHQSILMMNSRSJNPJOLPMKSSIHFGFF<1***+?ACCRISPLOSIPIIIFHAIRSNLIJIISLOJJJHHKMAAAA@KGGMRJJMRJEHFFGKKKKFJSNOSHHHQMKIHEEGMSSOLSMSSLKIMMNQIHKGGIKNSSOKIIJIQENMKIOIKJMSMMSLSPGHHGHHHJNOJJFFEEFHGFFFHMSHNEGJJFONSLIMFEIFHKPLHSNJIIMGHGHHSSNSPSLKIPIJMK
@4868_2WVZPS_3
GGAATGTTTATAGACATAGCCTTGTGTATGACTGTCTAATCTACAGTGCAAGGAATTAGTTGTGCTCTCAAATGGAGTTATGTGAAGGAAAGATTAAATGGATACATTTAATTAAGTACAATTACTACAAAATCTATAATGACTGGGTAAATCACCCGTAAGAAGGATGAGTTTAGTAGAGATATAATAATATCTTACAGTTCAACTGATGTGCAAGTATATAAGTAGACGTAGTGTGAAAGACTTATCGCTAACGCAATAGACGTTATCTCGAAAGGATGAAAGAAACCAAGAAGATATACAAATTGGTAACTTGTATAAGCCCTTGGTTATACCAAATAAGTTAGTTCCTCATGATGTCGTGGAAACATGACTATAAGATAAGTTGAATTCGATAGTAGCCCAAGAGGAATCAAATGAGCAAAACAAGTATTATAGGTATATATTCTGTTTTTGTATCTGAGTGATTGTGCCTTGAAAAAGGTGGGTGAGGTCTGTGGGTAAAAATTAATTCCCATCTGGTTTTGGATTTTCTTCGGAAAATTGGTGCAAGCAGCGTGGAGTTGCTAACCATTGCTCAGACTTGTATCGCCAGTAGCACGATAACGATATTTATGAATGTTGTAAGGTGAATAAAAGCCTATGATTTGTGAACATTCCA
+
KHMIKKKNMOKNPILIKKIHMJINNKLLGKHIJHSJHDDFFILOLSKEC....09;<>>>>BDSJLKIHHGKKLIJFFFFFLJLKNJGKSPLJKSPHLHJGIGHHHGILNLPLKMNFHFLJKHJLMFEA>???52///338@EEDHRHISINOSQPHDD666=?>@??<;621-((0.//3@BHIIKJLPHLKNIJJJKIJLHHPSMMNMSSMPOSJSMKMOIILSKJMLNKFHGFFHNLSSMNLMOQMLGJHJSGIJKIJLGGLHSKLQLLIJGHJSSJOSKKIKLNIJHHNNNLSRKPSINRSSKQINSLOJSPNOKNSMGKIJSLNISMSRNECBBEGJSLSOKSRKNIQSNKJLSSJJKMISNNSLJKJKGJNIJLKRJSSSLGGFECDDFE@AAAAAAABQJHLJLLMPFRHSKMAIIHLJNKGLJJJKIHMILJHFKGHPJLLPKKJSIHGKOILPGHHKIILKSKNJHKFEHKKPJSIHIIHMSSSSEFEC77.+-555OIIFHFHAAF9ENSHNKHJLKMSHHLJJS1---KSMMMJJGFHKKJKHIEFEGHJHIGIIKHFFGGHIKKHHFGGFFFFIJGIIIPJFFFEIEFGDCCCCDDFFFIQPIKFGHGGHKNGGGFEGFJJJFDGDEDFGEGFFHGKNLNIHHEEGFEF
@4869_2WVZPS_3
CACAAATCATAGGCTTTTATTCACCTTACAACATTCATAAATATCGTTATCGTGCTACTGGCGATATAAGTCTGAGCAATGGTTAGCAACTCCACGCTTCTTGCACCAATTTTCCGAAGAAAATCCAAAACCAGATGGGAATTAATTTTTACCCATAGACCTCACCCACCTTTTTCCAGGCACAATCATTCAGATAGACAAACATAATATTTACCTATAATACTTGTTTTACTCATTTGATTCCTCTTGGGCTACTATCGAATTCAACTTATCTTATAGTCATGTTTCCACGACATCATGAGGAACTAACTTATTTGGTATTACCAAGGGCTTATACAAGTTACCAATTTGTATATCTTCTTGGTTTCTTTTATCCTTTCGAGATAACGTCTATTACGTTAGCGATAAGTCTTTCACACTACGTCTACTTATAAACTTGCACATCAGTTGAGCTGTAAGATATTATTATATCTCTACTAACTCATCCTTCTTACGGGTGGCTTACCCAGTCATTATAGATTTTGTAGTAATTGTACTTAATTAAATGAATCCATTTAATCTTTCCTTCACATAACTCCTTTTGAGAGCACAACTAATTCCTTGCACTGTTGATTAGACAGTCATACACAAGGCTAT
+
C?>???<IISLNJJLNJKISPJOSJLLOMHJHIB@>?@CEJHKSKNMJGSKLNLHMJQJLQMHSNKIJKMSOSPJINOQKJSQSSLMHGSSSSNSQPMOLLSSJLJIKLMJAKKSDIIJNNIOPLSIJSMSFGHHGEFEEMFGC???98811221/+,,---.C@CFDEMFFFDAAFA>?>>GISPNSOSLLSKJMISOOSKSSOMKJNNSSMSOLSPSSOLQMQOOSOSSSPOFOQQKSJNNKRSSOSSKNJPSNHS>>>>?KSSPSOSHLJNQSMSLKKHIOKNSOPMLIJLLRPMSMPMLSORRLIMPSLSMSPNSOMOLSMMJKSMIK<<<<<SJSNKLIJRMKLKKSNIKNJGCB9:.---2-000?5BDFMMNGHGHHKHPJMSSIIONKMHIGEFJCCBBAAB?AAA@GSSHLIGHJGIGKLPKHRSHEEEGFMSROLMKLPLJKJIMLKSIMOIKSSKLOSKSRNKIKNIJLKOSIIMNPKQHKKSOLPJJNLNMKSJSJOKSIPJMOJFHHJKOPSOSJOJIINKMMIIJJNJJQIIIOKRHIIJHOSKHMQSPIJGFIJLIJGFFJJSEHIKHNPSPSSMOKPSJSOKSIKMJLKGLKOSJJRMGHEFFGGJIHHFEDECECD?:0
@4870_2WVZPS_3
GGAATGTTCACAAATCATGAGCTTATTCACCTTACAACATTCATAAATATCGTTATCGTGCTACTGGCGATACAAGTCTGGGCAATGGTTAGCAACTCCACGCTTCTTGCATCAATTTTCCGTAGAAAATCCAAAACCAGATGGGAATTAATTTTTACCCATAGACCTCACTCACCTTTTTCAAGGCACAATCATTCAGATAGAAAAACATAATATTTACCTATAATACTTGTTTTACTCATTTGATTCCTCTTGGGCTACTATCGAATTCAACTTATCTTATAGTCATGTTTCCACGACCTCATGAGGAACTATCTTATTTGGTATTACCAAGGGCTTATACAAGTTACCAATTTGTATATCTTCTTGGTTTCTTTTATCCTTTCGAGATAACGTCTATTGCGACAGCGATAAGTCTTTCACACTACATCTATAAACTTGCACATCAGTTGAACTGTTT
+
JIGKKGIKIIS;;;;<==63,((((,12=?BDEABACDCC63344MSSLPKIKLHQLKKIIMKQSMQOKKJGJPHRSLSIJKROKJSOIGDEDCFJIIRMGIHFFFKLLIKMPSMLKOHSQA@CLLMLPSPLHMKOI=;7779:;<HLSIEEHHB@???GDFA:::=</.-+**-237;>CCBBBGIJMJHPJLKJLSKSMNLLNPSNSMKMJONSOJKKSOMOKSONSKJJIQSKLSOJEDGEA?A>:;;<@A??AMSHBB>=9,,,/4ACEHIIJHDCDBDKLPHGSJHIOONSIILSJHSOJPSSSSSLHMOKSMOSSNRSJOIKLMSJSKISJHQKNEPSSRRIGLIPRSJPQLMINSRPOJSS:;<<=6544719=BDSO?>???FGKMLSNSGHHHHNJIKOSIGKJIJMFSHC??ABBAA6)))))()5<;<=;<88783,++++.1--('$#
@4871_2WVZPS_3
GGAATGTTCCACAAATCATAGGCTTTTATTCACCTTACAACATTCATAAATATCGTTATCGTGCTACTGGCGATACAAGTCTGAGCAATGGTTAGCAACTCCACGCTTCTTGCACCAATTTTCCGAAGAAAATCCAAAACCAGATGGGAATTAATTTTTACCCACAGACCTCACCCACCTTTTTCAAGGCACAATCATTCAGAAAGAAAAAACATCATACTTACCTATAATACTTGTTTTACTCATTTGATTCCTCTTGGGCTACCATCGAATTCAACTTATCTTATAGTCATGTTTCCACGACATCATGAGGAACCAACTTCTTTTTTGGTATTACCAAGGGCTTATACAAGTTACCAATTTGTATATCTTTTTGGTTTCTTTTATCCTCGAGATAACGTCTATTGCGTTAGCGATAAGTCTTTCACACTACGTCTACTTATAAACTTGCACATCAGTTGATCTGTAAGATATTGTTATATCTCTACTAACACATCCTTCTTACGGGTGACATCCCAGTCATTATCAGTTTGTAGTAATTGTACTTAATTAAATGTATCCATTTAATCTTCCTTCACATAACTCCCTTTTTGAGAGCACAACTAATTCCTTGCACTGTTGATTGACAGTTGTACAAGGCTATGTCTATAAACATTCCA
+
,++,,161.../,,->CEGFFGEGIKOKNRNSSLSPHJHILSNNJKLMKKJILOLLLFIKFGIFHONKMMNIMHHLKKNPSNSQSSNLSSONRLMSKRJLNNKSOKONIAAAFIJSKFEFH:?G89FLKKSICKMILLOSSNMMHJLHKOHLSONJNISHSHSFOHD?AEJHKMILGRHS@JJNILLLMJKSPLJSHSMJFQJH85<=E@DGG====<;+****EGJKSSSLIKNPSSSSJJNNJJMKKORSPAA@@@??FDJSIMOJGEEEEINNNOLRGIBFJEECBBDCDOHJDDFBBGIIGF;;;:9:<=>AFLPGIGGGLSJKINKMMPJLSSJIFHIGJKLJLOJIISNISIMSHJJEFDDBA9=8311136691000;6:::;/)9;;FHJJMSGSHJKHLIIOKOS@@@@==<<B<999;=MIHGFIGKJONSNSILSHILKJJSIHHKGHJOOMOSSJRJNNISKIPRJLOSJLMHHGIGIHHDEFEFMIJHGIFE320/,+*))$%%&()((),('%$$$&'&+12247<A887766445EEFGKIFFE:<-,10)0('.-)(&&&)*,655,,--.).06610.,+,,.**)),+,.3<>?;<;;:<=9310134-,,,1011223::=@DF;;:::>=A@7DA:777
@4872_2WVZPS_3
GGAATGTTCACAAATCATAGGCTTTTATTCACCTTACAACATTCATAAATATCGTTATCGTGCTACTGGCGATACAAGTCTGAGCAATGGTTAGCAACTCCACGCTTCTTGCACCAATTTTCCGAAGAAAATCCAAAACCAGATGGGAATTAATTTTTACCCACAGACCTCACCCACCTTTTTCAAGGCACAATCATTCAGATAGAAAAACATAATATTTACATATAATACTTGTTTTACTCATTTGATTCCTCTTGGGCTACTATCGAATTCAACTTATCTTATAGTCATGTTTCCACGACATCATGAGGAACTAACTTATTTGGTATTACCAAGGGCTTATACAAGTTACCAATTTGTATATCTTCTTGGTTTCTTTTATCCTTTCGAGATAACGTCTATTGCGTTAGCGATAAGTCTTTCACACTACGTCTACTTATAAACTTGCACATCAGTTGAACTGTAAGATATTATTATATCTCTACTAACCTATCCTTCTTACGGGTGACTTACCCAGTCATTATAGATTTTGTAGTAATTGTACTTAATTAAATGTATCCATTTAATCATTCCTTCACATAACTCCTTTTGAGAGCACAACTAATTCCTTGCACTGTAGATTAGACAGTGCAAGGAATTAGTTGTGCTCTCAAAAGGAGTTATGTGAAGGAATGATTAAATGGATACATTTAATTAAGTACAATTACTACAAAATCTATAATGACTGGGTAAGTCACCCGTAAGAAGGATAAGTTAGTAGAGATATAATAATATCTTACAGTTCAACTGATGTGCAAGTTTATAAGTAGACGTAGTGTGAAAGACTTATCGCTAACGCAATAGACGTTATCTCGAAAGGATAAAAGAAACCAAGAAGATATACAAATTGGTAACTTGTATAAGCCCTTGGTAATACCAAATAAGTTAGTTCCTCATGATGTCGTGGAAACATGACTCATAAGTTGAATTCGATAGTAGCCCAAGAGGAATCAAATGAGTAAAACAAGTATTATATTAAATATTATGTTTTTCTATCTGAATGATTGTGCTGAAAAAGGTGGGTGAGGTGTATAGAACAAAAAAACGAACTCCCATCTGGTTTTGGATTTTCTTGCAAGAAGCGTGGAGTTGCTAACCATTGCTCAGACTTGTATCGCCAGTAGCACGATAACGATATTTATGAATGTTGTAAGGTGAATAAAAGCCTATGAGGATTTGTACACTATTCCA
+
KROOKKPLLSSNNLSSSPSJKHLRSSSKSMPSKSQI=::::@F@?@BSMKLKLNSSSSJRSJMSKSRSSJSISJNKQILNJSSSQKSLMSLRKLSSJSNKJNSEDDDDEHEFKECBABFHD@SEFJLLMNJK?><<<BGIJIOSOSJOMPSKIKMQSSMGRPEOMSHPHOJSLNLMLMILSQPOSPSQILNLJPJISSOLSNOLLOQPSSSOSKSSSJKMMMKSHIIIJJKLKMSSSSSJSSSSSSPSJSSSJLOKJSSSPMOJKOKHKIKOJOKRSNMPLLKOLQSINJSGHKD@C89KMKISKLJJLSQPKSLNOLOSNA????EMSLKLLKSKSLMSKSSOSSLLSOMNSSNKPLLSRISQKSKLGIHJIHL5555E7ECABB@7:GSKJOQSMSSLNRNOSRSLNHS=<==<GGPLSNONSMNMNIOQNSJOOOSMOSNSSOJJNMSLKPONMKNMNLRSSJJNQPKSSLQOOSQOSJIEHEGBC+++++DSOIFFEEIPHMLSQMGCDGG?@IGHKSPNGGGFIMQOJOJOLKNMSHSHSLKMLSJSOOJSOHSOIJHMLNOSKSJIC?@==CJSSILSOQOOKLKSHMSOKSHJSHKKSKSSNKOOSQILI@@@=@?BCDB?@;<<<=JDCD>9989>?GIILLC@?CDDECB>>>?@EFEGJLFHECBAA88847@@BBDEFFHCHFEEEBBACBDCCBBDCDBBCBB@@=<888=@A@>=<<<;:;97784...--.../?BAC@CCABCGGFEEDFCCCDBBBCEFEFGGHDCD?>>>>ACC?<76555553.0=<<<<>??=>9776677869;;<;56?@@AAB@@??@AADEBABBAEGECBBBBA@>;7553//00044445878>ACAA?=>=<852-,+*(''()):=?ABBC><<9777:854529;=>??CGEDEEEA@>>>??=;;;<>CA><<6421&&%&'&'(0000002346:<????A?><=DA??<:665546554689:;<=<<<;60+*)'&(****'),++++=<<<;=??@AA2111151.-,*+3>DEA??DDCA><63,*)))(''&''))*+-)&&&%&))).1557888==888745201/$$##$%(((-./8:?BBBACBBABA@ABDHFDFGDFFFFFGCBAAABD@?>;:,,,++3./00011=?>@BBBBBA@?@?ABAAA@>=;:97676500.,+++,(('%%%$$$$%&(
@4873_2WVZPS_3
GGAATGTTCACAAATCATAGGCTTTTATTCACCTGACAACATTCATAAATATCGTTATCGTGCTACTGGCGATACAAGACTGAGCAATGGCTAGCAACTCCACGCTTCTTATCAATTTTCCGAAGAAAATCCAAAACCAGATGGGAATTAATTTTTACCCACAGACCTCACCCACCTTTTTCAAGGCACAATCATTCAGATAGAAAAACATAATATTTACATATAATACTTGTTTTACTCATTTGATTCCTCTTGGGCTACTATCGAATTCAACTTATCTTAGAGTCACGTTTCCACGACATCATGAGGAACTAACTTATTTGGTATTACCAAGGGCTTATACAAGTTACCAATTTGTATATCTTCTTGGTTTCTTTTATCCTTTCGAGATAACGTCTATTGCGTTAGCGATAAGTCTTTCACACTACGTCTACTTATAAACTTGCACATCAGTTGAACTGTAAGATATTATTATATCTCTACTAACTCATCCTTCTTACGGGTGACTTACCCAGTCATTATAGATTTTGTAGTAATTGTACTTAATTAAATGTATCCATTTAATCTTTCCTTCATATAACTCCTATTGAGAGCACAACTAATTCCTTGCACTGTTGATTAGACAGTCATACACAAGGCTATGTCTATAAACATTCCA
+
LISNKKKLNMSPKSPSSKHJHJJKNSOSLQMSLKKMQGHGIIJGJJJMKKOSIJLILRJGHIHJSJSILRCCDDGIJRJKIKLMIGGQJMSIJIHB@@C?AACA@A@;73**()344:CCFBCEDKISLLILMLLLMLMGKSMILOMLNLLK:::::IILGSLJQIOJNOSMLIHMJHKSMNLLHJMJIIJLKPSMSKJRKKMOSLSSSKSNMQNRSJKKJNJOLOSQISLMIOSLOISSPJNSNKSNOMRNSMIGJSLHGIJJB:999<HGFKSLISPQPNMFEFEJJOJPQKJNSKMJQSSHMNPMSMSLSOJILMSOSPSOJLOOMJLNSSNKJMSKSSLSJSQSSJSHQSJJJILSLOPOMOHOA@FEMFHJHGGMKIJI<56IKNJJIIIILIMKMLMOSOMISMOHJRHMIECDEJLSJKLJKRSSLHLSQOKOJKNSKIMMMIOJLSLJSLJRKMRLOKJIHSLEDEEFSSSGIHGGHHQILLSKNSRKSSSMKHHJHLILJMNJLLMSKOOJKIKNLNHSOPPIMGMOJIOJJOLNLMKPFHJIHMNSFEEEDIJMOKNSSSLKGFJIKLGFJNKISPJNKMNSJNLIHJJJJKMSSKOSNJJKOKSNOSSJHFEFFFIKJRPPLJJKLJINFNHHKJFEFGIHJMMJHI
@4874_2WVZPS_3
GGAATGTTTATAGACATAGCCTTGTGTATGACTGTCTAATCTGAAGGTGCAAGGAATTAGTTGTGCTCCTCAAAAGGAGTTATGTGAAGGAAAGATTAAATGGATACATTTAATTAAGTACAATTACTACAAAATATATAATGACTGGGTAAGTCACCCGTAGAAGGATGAGTTAGTAGAGATATAATAATATCTTACAGTTCAACTGATGTGCAAGTTTATAAGTAGACGTAGTGTGAAAACTATTATACACTACAACGCAATAGACGTTATCTCGAAAGGATAAAAGAAACCAAGAAGATATACAAATTGGTTACTTGTATAAGCCCTTGGTAATACCAAATAAGTTAGTTCCTCATGATGTCGTGGAAACATGACTATCAGATAAGTTGAATTCGATAGTAGCCCAAGAGGAATCAAATGAGTAAAACAAGTATTATAGGTAAATTTTATGTTTTTCTATCTGAATAATTGTGCCACTTGAATAAGGTGGGTGAGGTCTGTGGGTAAAAAATAATTCCCATCTGGTTTTGGATTTTCTTCGGAAAATTGGTGCAAGAAGCGTGGAGTTGCTTACCATTGCTCAGACTTATATCGCCAGTAGCACGATAACGATATTTATGAATGTTGTAAGGTGACTAAAAGCCTATGATTTGTGAACATTCCA
+
IEJJNKJIHGF800/579GDBBBBELJHGGGIHGJHJHFC72*&%&(*+-:=>?AABB:99756642.-()+6BGIIGGHFGJJIFGEDDFHLKJHHKKLJFEEFDFGKOLLKLJGEDDD?7434611111::86+**)*//6:;==BACEGEEFFEGEA@6+((.-....../=@AACCCBDB?FGFFSIKGHIC?>=<>?<;<<<HLKJJFGEGFGHJHHFFDFDDDDBBAABA?:43*(''%$%%&&&%%%%&'''*-,,.4?@@@@EGILKORINPJKOS4555FJHJNNJIIIIGLIKA66A>BJMNNOKKJMOSNFC@@@A=0-.//2@ESFHEBACCDSSJKJHLKJGIGHKIIKIJHHEIGJOMKGEEFDEEIGKGKGGOFHGEHIHKHGDEDEIFIGIO?LKKHGHLGFEHHGJFFEFGIIJFGFGGKNKJKHIHKGIKMKMIKNJOIJNMHGFEGEHHIEBCC1,-+)&%&&'+078CDDGFHGGGGEBB443300000,,+++-))+.++4/1@JKKHHJRMKHIHSMJJSIGGFHFIIHDEDC@7:>??<;99777:=====LGGGHHKINMMJGGEFHEFIJGCC@@@BCDEEB@AAABCBBCCIMLNNKGIIILPLGHHFEEDDEDDEFHGGGGGGFFDEKMHHKFGGGHEFG
@4875_2WVZPS_3
GGAATGTTCACAAATCATAGGCTTTTATTCACCTTACAACATTCATAAATATTGTTATCGTGTTACTGGCGATACAAGTCTGAGCAATGGTTAGCAACTCCACGCTTCTTGCACCAATTTTCCGAAGAAAATCCAAAACCAGATGGGAATTAATTTTTACCCACAGACCTCACCCACCTTTTTCAAGGCACAATCATTCAGATAGAAAAACATAATATTTACCTATAATACTTGTTTTACTCATTTGATTCCTCTTGGGCTACTATCGAATTCAACTTATCTTATAGTCATGTTTCCACGACATCATGAGGAACTAACTTATTAGGTATTACCAAGGGCTTATACAAGCTACCAATTTGTATATCTTCTTGGTTATTTTATCCCTTCGAGATAACGTCTATTGCGTTAGCGATAAGTCTTTCACACTACGTCTACTTATAAACTTGCCCATCAGTTGAACTGTAAGATATTATTATATCTCTACTAACACATCCTTCTTACGGGTGACTTACCCAGTCATTATAGATTTTGTAGTAATTGTACTTAATTAAATGTATCCATTTAATCTTTCCTTCACATAACTCCTTTTGAGAGCACAACTAATTCCTTGCACTGTTGATTAGACAGTCATACACAAGGCTATGTCTATAAACATTCCA
+
MMMPMSSSKQJOSKSSSSJPKJIPSOQSJISSKOOMKMSKLMIEEGSSKILNKNHKJJIPKLNMJSSIMQKGIEIIHGSFGHGFHHIJSJSPILHIGFGGIFLFDDFCC>==;<<55644324<=BGSLSKGHMOHPKKMIEHHHJDHJQSSGM=<<<<BHKFLJLINLJKMJQLKSLPCAKRKKKJSLNLHLLNJIJSMMKHMJJNLMMQLPMKSKIMNMSSKOLSKNLJJPJSPSSPHKHHGMLFJI@=78777EKKMRIKSNGJFIIJMKSRSPMIMILLKKSNLKSICKSPKH87///..-12FIGJLKRJLLJNKJFJKJJONKSKNIRIISSKKRMOMSSROMJLSLJSJNSOKMJMKQOLPLMBBBC8865555BIJHH=;;<<KSKSKHMPLIJJSLKIKINIISGE@G=7884?HLLRKLLKHFJKNKMOOKISRLKPSIHJIJNSKMSKNSMQSOHNPNHKKQSMJOISS>>>??HGKIJJNLLJINOSPNIQOJONGKKFGGGDEGJSOIKHGGGHGISSSLJHJIPNHJIHEPGILKIHSMMKJHHHGGGIJNSIIIIEA=;56DEFHHJLIPRIJNJNIINOLLHIHMJKJKJIIKHLLILQRMI;;<JHDBBCF====<=FHHHEFDCEEHFEFFDEDEDEGGGI
@4876_2WVZPS_3
GGAATGTTTATAGACATAGCCTTGTGTATGACTGTCTAATCAACAGTGCAAGGAATTAGTTGTGCTCTCAAAAGGAGTTATGTGAAGGAAGGATTAAATGGATACATTTAATTAAGTACAATTACTACAAAATCTATAATGACTGGGTAAGTCACCCGTAAGAAGGATGAGATAGTAGAGATATAATAATATCTTACAGTTCAACTGATGTGCAAGTTTATAAGTAGACGTAGTGTGAAAGACTTATCGCTAACGCAATAGACGTTATCTCGTAAGGATAAAAGAAACCAAGAAGATATACAAATTGGTAAATTGTATACAGCCCTTGGTAATACCAAATAAGTTAGTTCCTCATGATGTCGTGGAAACATGACTATAAGATAAGTTGAAATCGATAGTAGCCCAAGAGGAATCAAATGAGTAAAACAAGTATTATAGGTAAATATTATGTTTTTTGTAACTGAATGATTGTGCCTTGAAAAAGGTGGGTGAGGTCTGTGGGTAAAAATTAATTCCCATCTGGTTTTGGATTTTCTTCGGAAAATTGGTGCAAGAAGCGTGGAGTTGCTAACCATTGCTCAGACTTGTATCGCCAGTAGCACGAAAACGATATTTATGAATGTTGTAAGGTGAATAAAAAGCCTATGATTTGTGAACATTTGG
+
HKMLJHNIIHJ:;;<55444435567;999ABACCEKGHIGGIGHIKHGKHHGHHOG<;;<;<@9988889KMSHHGPJFJIHIMHBDHFIGIISKNJNKKKMKKKLJJKSMPIJFFEFEJGHKFHHGFMOMKKPJHJIIJIQKMJSQGEDEDB>DC>C=///2BBDLJKNIOILHKKIJKKKJLLQJJIOQKLQLMPJJIHIHOJSPIMJKSHKIJSMKKIHIHHPKLGIFGKLOOKOPINMIHKHFEDCCEGFHEFNHLIFHGKJINKLKJIMMIKPFKGOKIGKILKNHLLJSJLPNNJOSJLOHGMILNKMGKGIJILGIHCKCCDJKNJNSILMISMMOJLIONLIOJHKKJGNSHGHFHJKIMJI99989DHGQJPLJJIIMKSSMPILIILMMHIKI>GNLKKLOSPIJRSBBACBILRIHGGFGKHQLJLGSFMINMLLJJHIHOOSSRLIIFFFFGKHKISJOONLHNGHHGJKSLGHFDEFEIJJHLIL;;;;<SHJJINREDN<<A>?HIJDEILPIPKIHIMIM?...MJIIJJIEGA<0,,+*(()5346?DFFFGGFHGIEFFFGFEDCCCGKHJGFFDDEGKGFGHGDDCDGFECDBFLKHFFEEFEFOHGHHHGKGLJHEFKGIKIJHHFCCCCFGGEFDE?></&&
@4877_2WVZPS_3
GGAATGTTCACAAATCATAGGCTTTTCTTCACCTTACAACATTCATAAATATCGTTATCGTGCTACTGGCGATACAAGTCTGAGCAATGGTTAGCAACTCCACGCTTCTTGCACCAATTTTCCGAAGAAAATCCAAAACCAGATGGGAATTAATTTTTACCCACAGACCTCACCCACCTTTTTCAAGGCACAATCATTCAGATAGAAAAACATAATATTTACCTATAATACTTGTTTTACTCATTTGATTCCTCTTGGGCTACTATCGAATTCAACTTATCTTATAGTCATGTTTCCACGACATCATGAGGAACTAACTTATTTGGTATTACCAAGGGCTTATACAAGTTACCAATTTGTATATCTTCTTGGTTTCTTTTATCCCTTCGAGATAACGACTATTGCGTTAGCGATAAGTCTTTCACACTACGTCTACTTATAAACTTGCACATAGGTAAGATATTATTATATCTTACAGTTCAACTGATGTGCAAGTTTATAAGTACAACGTAGTGTGAAAGACTTATCGCTAACGCAATAGTCGTTATCTCGAAGGGATAAAAGAAACCAAGAAGATATACAAATTGGTAACTTGTATAAGCCCTTGGTAATACCAAATAAGTTTGAGTTCCTCATGATGTCGTGGAAATATGACTATAAGATAAGTTGAATTCAATAGTAGCCCAAGAGGAATCAAATGAGTAAAACAAGTATTATAGGTAAATATTATGTTTTTCTATCTGAATGATTGTGCCTTGAAAAAGGTCGTGAGGTTTGTGGGTAAAAATTAATTCCCATCTGGTTTTGGATTTTCTTCGGAAAATTGGTGCAAGAAGCGTGGAGTTGCTAAGTTTCAGACTATTATCGCCAGTAGCACGATAACGATATTTATGAATGTTGTAAGGTGAAGAAAAGCCAACTTGTGAACATTCCA
+
SSSKSSSKKLMGGIGHIJJJPSKNSSSSKLLNMSKJKJIMJSIKRJJSKJSJLLMPJQIGKGJNNMLIIIGFGFHMQJIOROLISKJORQJRLMKLJKMMNSLOILQKPSQSKOKRPKKS@ALJJILSPSMJNNKSMPOJRHKSLNOJLSKOIFIMNJIJPSNSKHEDCBFEKGIDEHLHRJLLSMSLLRPJOLOJSOSMMRLLPJMPSMSSMKOSOMNNPNSONINMMMNQLMSPSPPSQOSSSSNMSLIJKKSOLPMMQNSSOILLIHKSOKJHLKNINJONIMJSKKHKGISNPLRLIMLSNKRSMSQSLSSLKOKNRKSMLSJJSJOLKNLNSSSMSOSPMNJPMSOQESKOKNSSLSKMKMPJLEBBEEJDE:>0)FIGMPMCCCAEJMLKJLQMKOSOISSSKIFIHNHKSNCIEJHPJLMPJHHHHOMOPLMKJOPHHMFEB@=<0//./02?@@ADDEJHFFHEDEGHEFHGGJIHFECDBA98778=<531,*''''%%%(+;;<>>BDGFGFDCCA@ACABCDCEDCEGGIHFIFKDHBCAAAGDGGDD>CEKIJISIFHAEGHILNJOIFFGFGIIHHFGEGFFFDGEEEFHGGEBEB@=>===<;;;:841/-(()))7888::869;;;:7532/'%&&&&'14558<>????>=<;;;:6))))+..75668:<<;:::::>BCDDGCDEDEECBAAAAEFBAA@@@ABCDDEDCCBCDHPJIHAA@@@ABCCBC@?@@??=;30111320/&$$##$##$$$%'023688:>><<<>>9951374/../054:>@AFNDFDBBFFGJHLHEDDDB>>>BC@=;:88877644444.''''(-../*))(('&%$%%''/2598889;?=<<;<=>=@?@@AACCBA@@@@BABB?><<;5-(&&&'())./02344466
@4878_2WVZPS_3
GGAATGTTTATAGACATAGCCTTGTGTATGACTGTCTAATCAACAGTGCAAGGAATTAGTTGTGCTCTCAAAAGGAGTTATATGAAGGAAAGATTAAATGGATACATTTAATTAAGTACAATTACTACAAAATCTATAATGACTGGGTAAGTCACCCGTAAGAAGGATAAGTTAGTAGAGATATAATAATATCTAATTTCAACTGATGTGCAAGTTTATAAGTAGACGTAGTGTGAAAGACTTATCGCTAACGCAATAGACGTTATCTCGAAAGGATAAAAGAAACCAAGAAGATATACAAATTGGTAACTTGTATAAGCCCTTGGTAATACCAAATAAGTTAGTTCCTCATGATGTCGTGGAAACATGACTATAAGATAAGTTGAATTCGATAGTAGCCCAAGAGGAATCAAATGAGTAAAACAAGTATTAAAGGTAAATACTATGTTTTTCTATCTGAATGATTGTGCCTTGAAAAAAGTGGGTGAGGTCTGTGGGTAAAAATTAATTCCCATCTGGTTTTGGATTTTCTTCGAAAAATTGGTGCAAGAAGCGTGGAGTTGCTAACCATTGCTCAGACTTGTATCGCCAGTAGCACGATAACGATATTTATCAATGTTGTAAGGTGAATAAAAGCCTATGATTTGTGAACATTCCA
+
LHLLKMJMNNPJJNMJNJFJ=??ABFOJKHNKPOJJLKLINSLHLLJQIKKSKOJPKMPMJNKLPLRJCDB=GONKKSSJJKKMSKILLOPMSSQKSJQJNJJLSSLJQPSKKSSKNMPOPSLQOKJHIIQLPMSLMNMPHSPSISNKGEBDDA;>5)+***?@BCKSJPSSMMJSKJJMLKSIKSRIFFBA>;''&%%'(022EFEKSLKHJHJKSKKIMFHKNJPIHGGPIF?@??@IC@>999HFGEFGHEHFFIJIHIHIJLKPJMSOPNJLLIKNSRSSJGGGIHKPIHSNHOJSMSLNSIHDF==>>>HPKIJMLLJNHJSLSKSJMMNLSMLKJOKKSPMSKJHGIKJOSIJKKKPLNSKMHGFGFIJJJJIIHCCDIHILGHNGIEGFFHGIHIMKNSLMMINMNMLMHHOIJHIHIIHIIIHKOLHKKHKHGKGJIGJIKOSSOSKSHSHIMLLJIMMKKSGOH?<=@DLKMMEFHIRRIIGFGGFHMIMIHFOPJJGEGA--4-.FFJLNLSHHNGFGFJKSPHGAECHJLHLKJHC?=?B@=<=DDFHGIIHHIGDDEFFFGGEDECCCCGKHHGHFFFDDEFEEEEEDDCCDBCDCHGJIGHFEFEGFIHHNGHFFGIHIIIIJLGFFFEFFFMMNHGGFHIFFFD
@4879_2WVZPS_3
AACTCCACGCTTCTTGCACCAATTTTCCGAAGAAAATCCATAACCAGATGGGAATTAATTTTTACCCACAGACCTCACTCACCTTTTTCAAGGCACAATCATTCAGATAGAAAAACATAATATTTACCTATAATACTTGTTTTACTCATTTGATTCCTCTTGGGCTACTATCGAATTCAACTTATCTTATAGTCATGTTTCCAAGACATCCTGAGGAACTAACTTATTTGGTATTACCAAGGGCTTATACAAGATACCAATTTGTATATCTTCTTGGTTTCTTTTATCCTTTCGAGATAACGTCTATTGCGTTAGCGATAAGTCTTTCACACTACGTCTACTTATAAACTTGCACATCAGTTGAACTGTAAGATATTATTATATCTCTACTAACTCATCCTTCTTACGGGTGAGTTAGTAGAGATATAATAATATCTTACAGTTCAACTGATGTGCAAGTTTATAAGTAGACGTAGTGTGAAAGACTTATCGCTAACGCAATGCAGAATATCGAAAGGATAAAAGAAACCAAGAAGATATACAAATTGGTATCTTGTATAAGCCCTTGGTAATACCAAATAAGTTAGTTCCTCAGGAATATATCAAAACATGACTATAAGATAAGTTGACACCCAAGAGGAATAGAAAATAAGTAAAACAAGTATTATAGGTAAATATTATGTTTTTCTATCTGAATGATTGTGCCTTGAAAAGGTGAGTGAGGTGTGTGGGTAAAAATTAATTCCCATCTGGTTATGGATTTTCTTCGGAAGTTGCAAGAAGCGTGGAGTTA
+
LNMJSMJJSJJMMJOOJSSNIKQNI.1911FLLNSMMKSSISNSOSSLSCFFBKSRKSILRMSGLIJMJKIIJJIJKKJNLILLIKSLKSNSMJJSMJKMISSOLKKKKSMKMOSSQSSSKMONQIJLSSJJKINNQOGSSMONSLSQSHKLJSHIKONMSNINNMMSKMSE77777ELIPSKLIKPNJJSNIKQNLRKKSKHLMJIMSOLOHNSRSNNKPNSMQKRSOCCSNKCLJMRIKQNKSJJOPSSJMJOHSKNLOSSLPOOJE==;644**+++)))*01?HGILKFKQIJKJLIHSJILJKNJMHNLLJHKIHGLSJHBJISJLJKJHJKKKPOKSIJMLNRKIMLJHJJLMIMPJKOMLKLKKJMSPHMKKNLPMKIKIJIKIHNJJJQHGHJLHIIIFEFGIIJSKL@@?<<>DEGIJA>=;99999:;;;;;<;66;>AACBCBDCBBBBBDBDCCCCCB??FDCCCDFFFIFFBB=;9:98786554420-*&$####$&(&&)**:;<<@AAAGDKIFE@?>==>CCBBCGIHHHIGGFIGFLIGDCABCEGHKGEDCA@>>??>>==<;;;;85550.,,,./.+&%%$$$$%&&'*+))+442*)''(''()*&%$$$$$$&),..033++++,,-,,*)**,'&&'*+,,,/18<<<<<>>>???A>AA?BB0-,,.===>@@A@BAEDC=<:51/,*'((),-----+)&&&'*222122@FEECBA@?BB>?>>@@ABCCB?<:::9542+((''&$$$%%((*****--01;887
@4880_2WVZPS_3
GGAATGTTCACAAATCATAGGCTTATTTCACCTTACAATGTCATAAATATCGTTATCGTGCTACTGGCGATACAAGTCTGAGCAATGGTTAGCAACTCCACGCTTCTTGCACCAATTTTCCGAAGAAAATCCAAAACCAGATGGGAAATAATTTTTACCCACAGACCTCACCCACCTTTTTCAAGGCTCAATCATTCAATCAAAGCATAATATTTACCTATTATACTTGTTTTACTCATTTGATTCCTCTTGGGCTACTATCGAATTCAACTTATCTTATAGTCATGTTTCCACGACTTCAAGAGGAACTAACTTATTTGGTATTACCAAGGGCTTATACAAGTTACCAATTTGTATATCTTCTTGGTTTCTTTTATCCTTTCGAGATAACGTCTATTGCGTTAGCGATAAGTCTTTCACACTATGTCTACTTATAAACTTGCACATCAGTTGAACTGTAAGATATTATTATATCTCTACTAACTCATCCTTCTTATGGGTGACTTACCCAGTCATTATAGATTTTGTAGTAATTGTACTTAATTAAATGTATCCATTTAATCTTTCCTTCACATAACTCCTTTTGAGAGCACAACTAATTCCTTGCACTGTTGATTAGACAGTCATACACAAGGCTATGTCTATAAACATTTTA
+
ENJLJJJNHFFGJHQRRSESFKHNSHSLFEE?98++++-(''''-12=AHKHJGHNKLIJKHRKIMJJKIHJHHGNHJOJOMSMLLLLMNKKRNSPNSJHSKSQSKJIJSNSOILMFSMINOJQOSLLSMPSKSKSQQNIMQNMSMSLPRKSJRSSNSOOLLKKKKJKSJSMSJIGSGFSLLLSISJJLEGD4320-&%$%%'''*+++67=?@AACHHFFEMKSNJKRSMLSNNMMJOLRNSJJSSSMJSCBJKSLLIRJMIOOJSHISNPKLOMHKNJSKQLLPLMLLPLSIJKPJDAACSSSPSSKJSHSKOSQKSQPSQSJLSOIMNNKOKSJSNKQNSSSNSIPLOKSSJOMMOMNLJK?7777@7BBBB>GGEHGD=9:;<KKJKKKLKKILJQQOSLMINRMJKSSJSPPHQPNLIILLOSMSSKSLSQKPPLQMJLNLMLSOSKPMOPHQMSPNLQNJOLQQSSSOOQNNLJKMPSSLMIMNKSKSMKILQMMIGLRSKJJQLSSNOSNLNNHJGGHSNMOSLMJNSQSNJSJKQSIKKLLJQIMKGKJMMLHSMSNSOB??==MLLHHIJPLOSSLMPKSKPSGLQPLJSILSKNKNKKMPKSJNSSSNIISJNOMLKLJILHGJJEFDEEHGHFFDFEC++*(&&
@4881_2WVZPS_3
GGAATGTTTATAGACATAGCCTTGTGTATGACTGTCTAATCAACAGTGCAAGGAATTAGTTGTGCTCTCAAAGGGAGTTATGTGAAGGAAGGATTAAATGGATACATTTAATTAAGTACAATTACTACAAAATCTATAATGACTGGGTAAGTCACCCGTAAGAAGGATGAGTTAGTAGAGATATAATAATATCTTACAGTTCAACTGATGTGCAAGTTTATAAGTAGACGTAGTGTGAAAGACTTATCGCTAACGCAATAGACGTTATCTCGAAAGGATAAAAGAATCCAAGAAGATATACAAATTGGTAACTTGTATAAGCCCTTGGTAATACCAAATAAGTTAGTTCCTCATGTTGTCATGGAAACATGACTATAAGATAAGTTGAATTCGATAGTAGCCCAAGAGGAACCAAATGAGTAAAAACAAGTATTATAGGTAAATATTATGTTTTTCTATCTGAATGATTGTGCCTTGAAAAAGGTGGGTGAGGTCTGTGGGTAAAAATTAATTCCCATCTGGTTTTGGATTTTCTTCGGAAAATTGGTGCAAGAAGTTGAAGTTGCTAACCATTGCTCAGACTTGTATCGCCAGTAGCACGATAACGATATTTATGAATGTTGTAAGGTGAATAAAAGCCTATGATTTGTGAACATTACA
+
IGJJJFLAA@@=???@BGEJFB@@AE?87/*))))%%%%'(1589GIFHHINKMJKKSIIMJIKSQKPNKSKSSPMKIHHKJHEEE::KKFQKOMLSNNPIKSIJLKSPKLNPKIILHGMOSSSKNSHSKNJPJMKSKILKSRRLSPSOMKSKJAE@6??@GIPKLMQIHHOHB@@<><;:<?@>>@GORSISSKJMSSRSOMKMQKLLLLNSLKQPSSLJPIJSSSOPOHJLJJMGGSCEB>CDCCMJGGHGLEFFKNIJOIISNJKJIIJOONLKMSLSRISDEECDABBPJJKOJFIHRISKSKJLMFEDCBIDBCKKJQNNQONKKSPKSMLSSRPNQNSIJSLOPSOLSKOMDJNNIMSSPSJKLIKJGHSDB>=?;9:>?IKLONKGFIHSSKIIKNPOKSOSJSHLJQMJSJLLHSKPOJLSJHILKQKJIIJILLSSSMKSPLLSSSMLBB999=COKSSSQIQSNNKHFNKPSSNKKSMSMJJSKNMQJ?>>>?CFQQSKQLSSEDHDEGFAABCCD<<;:;A=:BD777IMJLLOAA@@?:=982,****.2,,,,344BPHHKQGOSGEGJHQMSRKHGGGIIHHIJHJDEDDCGDDDDHLSJJHIIHJIOLJHJGGIGFGHHNHJKHHGIGGFIGE@@?AAC@@>.--
@4882_2WVZPS_3
GGAATGTTTATAGACATAGCCTTGTGTATGACTGTCTAATCAACAGTGCAAGGAATTAGTTGTGCTCTCAAATGGAGTTATGTGAAGGAAAGATTAAATGGATACATTTAATTAAGTACAATTACTACAAAATCTATAATGACTGGGTACGTCACCCGTAGAGGATCAGTTAGTAGAGATATAATAATATCTTACAGTTCAACTGATGTGCAAGTTTATAAGTAGACGTAGTGTGAAAGACTTATCGCTAACGCAATAGACGTTATCTCGAAAGGATAAAAGAAACCAAGAAGATATACAAATTGGTAACTTGTATAAGCCCTTGGTAATACCAAATAAGTTAGTTCCTCTTGATGTCGTGGAAACATGACTATAAGATAAGTTGAATTGGATGATCCTACCAAGAGGAATCAAATGAGTAAAACAAGTATTATAGGTAAATATTATGTTTTTCTATCTGAATGATTGTGCCTTGATAAAGGTGGGTGAGGACTATGGGTAAAAATTAATTCCCATCTGGTTCTGGATTTTCTTCGGAAAATTGGTGCAAGAAGCGTGGAGTTGCTAACCATTGCTCAGACTTGTATCGCCAGTAGCACGTTAACGATATTTATGAATGTTGTAAGGTGTATAAAAGCCTATGATTTGTGAACATTCCA
+
@A@JSIKNJRSISK<:::;SMSJLSNSKOSSSMKSISNIJPJSIJNILJNPMIKJMQLNJLLKSSSMSSNSNSMSMJKJJMNSOOORJJLRKMSJJLLPSKISJSRRNSKSSOPKHJJLSIOSNIMGJIMMSLIMMOMJMGSSSSKKSLJHJGGGKJDCB;;--''%%%&&&&'()))*./@>>?HJSRLMNOMHSOSMMNISLPISOOPNJSPLLLRMKJHJKHNPLHBBBBBEHSJMLNMLJHJIGGGNGOHLIJOIJIJIOPLOJLSOKKIKKMHSOMLSKQKSOSKPQQQSSOSKSJKHKSOKLLSOMNJKSMONKNKMSMMJMLHMSRJMSMJSIMSMKISSJSJSMOMSLSLLHIRISSJLSHOIKHJIIKLMGHGEFCBBBD=<<=;;;:9:8886699?IJLJLSMKRMLIHHSMMSKNRIKJRQMJJPJIQPSMJSLSOMNKSSQLKNNKNPMMNKHHMMSRNPSLKLKIONOOSKGIHGKIHHLSPIJKKLSLMOLLMOHODDJDFIJCCDA.....=IKNGJGABBIKJKSSJIHGFJFFNGECCCCFKHIJSFIFGEFGKJIIJIFDFEGHJNMLFAAA@CFHFFCA===>?DCAAAFKKJMGIMLIGLJFFHDCCEFFFHJIKNHIIJIIHMHJLKHGFJGJKJHH
@4883_2WVZPS_3
CTTCTTGCACCAATTTTCCGAAGAAAATCCAAAACCAGAAGGGAATTAATTTTTACCCACAGACATCACCCACCCTTTTCAAGGCACAATCATTCAGATAGAAAAACATAATATTTACCTATAATACTTGTTTTACTCATTTGAATCCTCTTGGGCTACTATCGTATTCAACTTATCTTATAGTCATGTTTCCACGACATCATGAGGAACTAACTTATTTGGTATTATCAAGGGCTTATACAAGTTACCAATTTGTATATCTTCTTGGTTTCTTTTATCCTTTCGAGATAACGTCTATTGCGTTAGCGATAAGTCTTTCACACTACGTCTACTTATAAACTTGCACATCAGTTGAACTGTAAGATATTATTATATCTCTACTAACTCATCCTCTCAGTAATATACCCAGATTTTGTAGTAATTGTACTTAATTAAATGTATCCATTTAATCTTTCCTTCACATAACTCCATTTGAGAGCACAACTAATTCCTTGCACTGTTGATTAGACAGTCATACACAAGGCTATGT
+
HJNSNMJKHKNOIIJSOOLJHMLSSSSSOSGGJNMIKKPHIIHFJQJKJSOSOKJKHHISNQLGKJKJKKMJKMNFKHLIMSJKSMJMJSJLLOQNNIPJOMKLLKMJMOMSMSLMJLMKPSLHLJKJIRNOKKMMJLIIIIGMNOMMSKGFDDDESSIMF@<<<=@FFHMFDEDFIGOLJLNIKIHGGLPONMIFEFFRKINFIGIJOISKLJNSKIHIJKSMKJKOLMIJKJJKIJSMJKIJPOHKLQKLOSSJNHHGHFGE53,-55<5?<?F:IIJHGMKLNILHGSLIOKMLNJLMPSKKINNNIFGBGEFILIJLLIGGEDEIIGIJJKJLOSJKIIKIKOILOLJJNKJMHJJJPJONHHMPSMLQSSJLJJFGHIHHNJDIFCA<9-(&%$##$%&&'824FMFKOMLQMROPLPSSHJKLJLJKHGNHISINHFHGHMMNLJMKNSOGKGFLIJJGJSJJJJJLJMOSIJJIKRSSKIINLQIOJJMOKMMRDEDDDMKHILJHHHIIIIHHKGGF>?7,
@4884_2WVZPS_3
GGAATGTTTATAGACATAGCCTTGTGTATGACTGTCTAATCAACAGTGCAAGGAATTAGTTGTGCTCTCAAATGGAGTTATGTGAAGGAAAGATTAAATGGATACATTTAATTAAGTACAATTACTACAAAATCTATAATGACAGGGTATGTCACCCGTAAGAAGGATGCGTTAGTAGAGATATAATAATATCTTACAGTTCAACTGATGTGCAAGTTTATAAGTAGACGTCGTGTGAAAGACTTATCGCTAACGCAATAGACGTTATCTCGAAAGGATAAAAGAAACCAAGTAGATATACAAATTGGTAACTTGTATAAGCCCTTGGTAATACCAAATAAGTTAGTTCCTCATGATGTCGTGGAAACATGACTATAAGATAAGTTGTATTCGATAGTAGCCCAAGAGGAATCAAAGGAGTAAAACAAGTATTATAGGTAATTATTATATTTTTCTATCTGAATGATTGTGCCTTGAAAAAGGTGGGTGAGGTCTGTGGGTAAAAATTAATTCCCATCTGGTTTTGGATTTTCTTCGGAAAATTGGTGCAAGAAGCGTGGAGTTGCTAACCATTGCTCAGACTTGTATCGCCAGTAGCACGATAACGATATTTATGAATGTTGTAAGGTGAATAAAAGCCTATGATTTGTGAACATTCCA
+
KNHNILKJISSKMSSLJNOSNSSMSMHIMHONSKKPSMHKGISJKOLNMSSIJJSLQOSSSMMQKNSSQJKLJIKBAAABIKSMOSIAE:ISLSEFIIFGIKHIHMSIMLSMJSIPINLKSLJQSSKQJMSNNNIJMKISLKOKSKQKLSMKFLSNN<E=?@AGIFF=<<=BB989899<;<JIIKIOJJPLNHJMMKOSSKSLSPNKJQSSSNLLPRKFEDC@CAA@@@A+((().KNRMSSOJHGFGHFGHKHGFHGMKSOLHKJMHKHJPNKKSJNKORJSSSSLIISMEBDBCEEDDOKKSQOIMSHDKF:::::C@?=@=A>?FMKMMNIGIHIINOLSMKMSKSHPOISKOHLSSIJKMSKSKKHHJOJIJSIHISSSSSLKSSSFEEDFIRGFKSSISJPOPSKSKMLJKLJJHGIGQMMOHRLSNSRNLPJKOLOOSLSLKIMNSSPKJLNJLLSMJKSJKMFKGHHFHMKQLLNKMJPKQIMLSIPROIIJHHFIGHKKSSLS:9>9:HPMLSKSLKPNILGEBH.**+IMLLSMIMLIHIGGFHEFGGHLONIMLIJIJLLJIHJGJIHGHGNKKKNKIGGGGGGHGGFFBAAACGEHFFIHHIJEGFEGJLIJJKFHHGHMHGGFGHFHGFEDDDFFIM88888I<888
@4885_2WVZPS_3
GGAATGTTTATAGACATAGCCTTGTGTATGACTGTCTAATCAACAGTGCAAGGAATTAGTTGTGCTCTCAAATGGAGTTATGGAAGGAAAGATTAAATGGATACATTTAATTAAGTACAATTACTACAAAATCTATAATGACTGGGTAAGTCACCCGTAAGAAGGATGAGTTAGTAGAGATATAATAATATCTTACAGTTCAACTGATGTGCAAGTTTATAAGTAGACATAGTGTGAAAGACTTATCGCTAACGCAATAGACGTTATCTCGAAAGGATAAAAGAAACCAAGAAGATATACAAATTGGTAACTTGTATAAGCCCTTGGTAATACCAAATAAGTTAGTTCCTCATGATGTCGTGGAAACATGACTATAAGATAAGTTGAATTCGATAGTAGCCCAAGAGGAATCAATTGAGTAAAACAAGTATTATAGGTAAATATTATGTTTTTCTATCTGAATGATTGTGCCTTGAAAAAGGTGGGTGAGGTCTGTGGGTAAAAAAAAAATTAATTCCCATCTGGTTTTGGATTTTCTTCGGAAAATTGGTGCAAGGAGCGTGGAGTTGCTAACCATTGCTCAGACTTGTATCGCCAGTAGCACGATAACGATATTTATGAATGTTGTAAGGTGGATAAAAACCTATGATTTGTGAACATTCCA
+
<<<JLLMSQSSKNSJQOKLJJMMSKLNRSNJJSQMAAAAAMSSKPMLLJJKMPJIJKLSLQNSRMSKHINMSJSILJEDDE@;;;<SNIIHJIHGJLSIMLIOHHPSSSNJLNNJKHPKJQKSIHJIGLMOMPOKKKISISJIJKNOMLJJLIKQOKSCGIOMIHJSKRHSIIMSMJRKKSPSJSSLMLJKLJNSLSNIIIKJKKMSSLOMSJHMGJLJJJIIQJPLLMNKLSSSSRQLSNOJMLHHFFEFIHKLIIHKPIJJIGIJNQIBDDDDHED-,,-IDSNIHLSNLMIKJPOSJHJKLQLKQNMJJSNSNSJMMRSSSSIHPOJSJLHDIJESSKSSJKOJKOSLJKLLSJNJKOLOSSKRRSKJMKHPKNSINHHEJOJOOSLSPHJJRLJKLJSLPSPJLNJIKSSSLSJKOPMKLMMSLSIPSOJNLKIISOJJSMOSKSJSSSMJGKHILILQPIHOMSMLNOMJEOJRSORILOLNKLILSOLPIKMKHF><7*=AEFFDD?@?>++/*,7;DFHIJMPJKSINSMLSIKIILLKSKRNHKJNGLKIIGIFHJOJILNSHHKJILHFFPHEHLJKNLLMIIKHHGGIGHHMGIFEECGFEFFFINPJILJHHHIKLPKPIKIIHGIFHNJSLJMLKA<===BBJIJJLIMHIG
@4886_2WVZPS_3
GGAATGTTTATAGACATAGCCTTGTGTATGACTGTCTAATCTACAGTGCAAGGAATTAGTTGTGCTCTCAAATGGAGTTATGTGAAGGAAAGATTAAATGGATACATTTAATTAAGTACAATTACTACAAAATCTATAATGACTGGGTAACTCACCCGTAAGAAGGATGAGTTAGTAGAGATATAATAATATCTTACAGTTCAACTGATGTGCAAGTTTATAAGTAGACGTAGTGTGAAAGACTTATCGCTAACGCAATAGACGTTATCTCGAAAGGATAAAAGAAACCAAGAAGATATACAAATTGGTAACTTGTATAAGCCCTTGGTAATACCAAATAAGTTAGTTCCTCATGATGTCGTGGAAACATGACTATAAGATAAGTTGAATTCGATAGTAGCCCAAGAGGATTCAACTGGATCGAAAACATGTATTACAGGTAAATATTATGCTTTTCTATCTGAATGATTGTGCCTTGAAAAAGGTGGGTGAGGTCTGTGGGTAAAAATTAATTCCCATCTGGTTTTGGATTTTCTTCGGAAAATTGGTGCAAGAAGCGTGGAGTTGCTAACCATTGCTCAGACTTGTATCGCCAGTAGCACGATAACGATATTTATGAATGTTGTAAGGTGAATAAAAGCCTATGATTTGTGAACATTCCA
+
JILLJHKKHGGHJGFEFGGGGFEA?97777=@GGIEFHEDIQKGIHGFGGHIEIIMD????BHLLSMKJKIKJKJLJIGGLLSONLPJHHKLKHJFHGDEHGKFFIHKSOLILHFHFFHIFLKJKIGFHKLJSNJQLKHNJLJRLIHMJGGIKLKKFGJEGJJHJILSHIGJKBBBABBMMJIJLNQKMPPQPSKMKHHGJHHLHJJJGILOJJJHJMIKKHGGHIJGIKFIJGGIGNLSLLRGPKSHDAGFGCDCCCDHJJIFFKJLLKIJMJNNNKNKRMSRGJQLJKGFKGIIJMJOLIIMJMMSMKPMSKMNLSJNLMNSQQLNLJJGKLIILSSPSLSIMJNMKSJKMMKMQMKKLJJMSIRMMLSIIJHIJKMHJLSIONKIQMOKSJOJISLKHJSKLJOHLONO;6666,+**(%%%%'+.////08>ACJKHHHOOPJMMKLLHJCSSLLQKMIKLLSOLSSSSSKOQOJFOSSSNILKSKKKSLIKJKOLSJNMKJSSJLLSRMJHIGKMNMMILMSKRMEIM98IC335EELSKKIHIJKHC;DIGDGLKMIJKIOIIHLLIHHGH???@@JOGLJPHJB;;;:;B?EGEC==>?DHFEDDESQMLIONMIJQOPKISJKPKMLMSLMRKJHKHKJMOOMSMSIJJLQLJJ
@4887_2WVZPS_3
GGAATGTTCACAAATCATAGGCTTTTATTCACCTTACAACATTCATAAATATCGTTTTCGTGCTACTGGCGATACAAGTCTGAGCAATGGTTAGCAACTCCACGCTTCTTGCACCAATTTTCCGAAGAAAATCCAAAACCAGATGGGAATTAATTTTTTACCCACAGACCTCACCCACCTTCTTCAAGGCACAATCATTCAGATAGAAAAACATAATATTTACCTATAATACTTGTTTTACTCATTTGATTCCTCTTGGGCTACTATCGAATTCAACTTATCTTATAGTCATGTTTCCACGACATCATGAGGAACTAACTTATTTGGTATTACCAAGGGCTTATACAAGTTACCAATTTGTATATCTTCTTGGTTTCTTTTATCCTTTCGAGATAACGTCTATTGCGTTAGCGATAAGTCTTTCACACTACGTCTATCATAAACTTGCACATCAGTTGAACTGTAAGATATTATTATATCTCTACTAACACATCCTTCTTACGGGTGACTTACCTAGTCATTATAGATTTTGTAGTAATTGTACCTAATTAAATGTATCCATTTAATCATTCCTTCACATAACTCCTTTTGAGAGCACAACTAATTCCTTGCACTGTAGATTAGACAGTGCAAGGAATCAGTTTGCTGCAAAAGGAGTTATGTGAAGGAATGATTAAATGGATACATTTAATTAGGTACAATTACTACAAAATCTATAATGACTAGGTAAGTCACCCGTAGAAGGATGTGTTAGTAGAGATATAATAATATCTTACAGTTCAACTGATGTGCAAGTTTATGATAGACGTAGTGTGAAAGACTTATCGCTAACGCAATAGACGTTATCTCGAAAGGATAAAAGAAACCAAGAAGATATACAAATTGGTAACTTGTATAAGCCCTTGGTAATCCAATAAGTTAGTTCCTCATGATGTCGTGGACATGACTATAAGATAAGTTGAATTCGATAGTAGCCCAAGAGGAATCAAATGAGTAAAACAAGTATTATAGGTAAATATTATGTTTTTCTATCTGAATGATTGTGCCTTGAAGAAGGTGGGTGAGGTCTGTGGTAAAAAATTAATTCCCATCTGGTTTTGGATTTTCTTCGGAAAATTGGTGCAAGAAGCGTGGAGTTGGGTTCCTTACCAGACTTGTATCGCCAGTAGCACGAAAACGATATTTATGAATGTTGTAAGGTGAATAAAAGCCTATGATTTGTGAACATTCCA
+
PMLSKSPSSSSIJKSEGEIRKQKSQSLJSSSSSSOQNJKOJKLHGKQKKMKLQHPMKKNSIOOLNKJKQMNMOKMMRMKLJFFGHJJLNIILMSKKMSMKSLJLMHE>===>GSIQLNLSFJSBBDDFLSOSOSQSNSQHMFMSKINSOSRNHJNOSSSGJISJKLGIHKKLRRKI;IJRRSKJJNQSRKSSRMMSOMRSLLNSKSNSNKSOPKSMSKSONMLSSSSQNHRNLMLMOMPOSSLSJLNGJJIIIGKJLGLHSNDC?:8-&%%(01114<===EGGHJKOIIMIINOKQOJHKKLILOQMMSSMSMSONQNMSSIRJLMMPJSLHJHFMSSSSSSPSSSSSSFLLPNJINQKSSSOSLJKI@C23;;?>><=@7DJSGCKIKJHLQNLSNJRJOLLKLJMHDFIKPIQKJJNJSSMSJOSPMKKLMQNMSKOSNORJSQNOLQRNSMKOKSQOSSLSMSLSSSSLOMLOLOKSQHILSNOJSQONPLIMKHKHEFPHIOKOMIPHNNSIMMSSLMMNSJLKSSOLLMSKQSORJLKSSNMSLJOSKOSNMMJHIPNMKSMJLRLMQJJNIKIJIRRMNSPSSLNLNSKSHPJJIPPHOMLONNPISSLSIQOQICCDEGFFFHEGG>?66+++++1../.----6:A@?>>=?@@=>?>>HHGEDEFGJHIFBBCBEFIJIFGIJCCCCCFDDCCCGECCCBFGHEEDEBCB766658754///++,,,'''&&'((*,+-..088=>BCDCDBBBBA@AABDDCAGFEEED@@AB@?AAA@@?===:::68211///-../3788>CEEGACBB@@@????ABAA;;;;<FFBAA@DCCA@AAABBBC@DKNEEJB@@><9886698544>?@@A@?>>?@@B@@A@??;:;:980///.'%$$$$%/001344456775566898410/-*$##$$')+,-./111111377999989:;=?>8673/-,*)'(++,8;=>?FCECCDFEBBBCDGFEEBBBBBCCDDEECCDFHLMI>;;:;====>>?ABBECEHFJCAA?@??>;:;866776767666-'(.--../079:=77:56>>>>@AAA;9766:=42211;77@ABB@@>><87776542/...,,*%##%(****&&'((*09=>AABBBCBCBHCBAA?8777<:3222122258:>??BBBAA@AADDGFCBCEDFFDDCDBB????>@?@@?<<<<;
@4888_2WVZPS_3
GGAATGTTTATAGACATAGCCTTGTGTATGACTGTCTAATCTACAGTGCAAGGAATTAGTTGTGCTCTCAAAAGGAGTTATGTGAAGGAAAGATTAAATGGATACATTTAATTAAGTACAATTACTACAAAATCTATAATGACTGGGTAAGTCACCCGTAAGAAGGATGAGTTAGTAGAGATATAATAATATCTTACAGTTCAACTGATGTGCAAGTTTATAAGTAGACGTAGTGTGAAAGACTTATCGCTAACGCAATAGACGTTATCTCGAAAGGATAAAAGAAACCAAGAAGATATACAAATTGGTAACTTGTATAAGCCCTTGGTAATACCAAATAAGTTAGTTCCTCTTGATGTCGTGGAAACATGACTATAAGATAAGTTGAATTCGATAGGAGCCCAAGAGGAATCAAATGAGTATAACAAGTATTATTGGTAACTATTATGTTTTTATATCTGAATGATTGTGCCTTGCAAAAGGTGGGTGAGGTCTGTGGGTAAAAATTAATTCCCATCTGGTTTTGGATTTTCTTCGGAAAATTGGTGCAAGAAGCGTGGAGTTGCTAACCATTGCTCAGACTTGTATCGCCAGTAGCACGATAACGATATTTATGAATGTTGTAAGGTGATTAAAAGCCTATGATTTGTGAACATTCCA
+
KNSRSJPJLOIMLMSPSJNQRMNNSKOPMNSLPNJSNJLILONNMNNJNLFSMJOJSNKMLNRPLSSJOKLSPNNSOSLKNSSLNSNPMSKNPLKHLIJOPKKJSLJOMMPSKSJONMNSSRJMSONLHQMMOOKLSRJSKSSNKNJLRMLMMMIQI?ID;;<<SSOSIKJSSKMKIKMSMOKNKMKSMJSSKRROQKLSSNJLKMKSNSOSIJKSSJSKIKQJNLQOKPSKHKSSNNSSNODSSMMIKKGGJHHJJHHLLIKFIMDGGNFIHKMSNSSFPQRSISNMOSSPSSIMSRSLJRMSSOSIMNSMSOOKNMPKQSOSQLSKKOJMKKNQKLSSJKSJNNSSSSLQSNSLSJSOGJKJMMKPSNBBABCBEGFHHJJEHGSLLJJLHGH@?@EMHNIIOJJSKORLLISRSGGCHGHEHLSLMIHMSSLKKKLJIKSJMONMSSISSOSSLLMMIFJHILQPRSKSOJLLSSMMMKLHOHMJMPIJSPJOSFFFD???JKSMJFHNJIKKOIQLKLMLSPLJRJLSSPLMLSLMNOPQLJO>>75245---ACKIMSMSJHHHKHLLSLINOKKSKMJSSSOJIJGIJMOLKLHFGGHGKGFIJJOLNKGIKMJSLOSIKOMHJKNIIKJLJHKJMJHKRKJRSLPLJMJKLKK
@4889_2WVZPS_3
GGCTTACTTCACCTTACGACGTTCATCATTCGTTATCGTGCTACTGGCGATACAAGTCTGAGCAATGGCTAGCAACTCCACGCTTCTTGCATTAATTTTCCGAAGAAAATCCAAAACCAGATGGGAATTAATGTTTACCCACAGACCTCACCCACCTTTTTCAAGGCACAATCCTTCAGATAGAAAAACATAATATTTACCTATAATACTTGTTTTACTCATTTGATTCCTCTTGGGCTACTATCGAATTCAACTTATCTAATAGTCATGTTTCCACGACATCACGAGGAACTAACTTTTTTGGTATTACCAAGGGCTTATACAAGTTACCAATTTGTATATCTTCTTGGTTTCTTTTATCCCTTCGAGATAACGTCTATTGCGTTAGCGATAAGTCTTTCACACTACGTCTACTTATAAACTTGCACATCAGTTGAACTGTCAAGATACTATTTATCTCTACTAACTCATCCTTCTTACGGGTGACTTACCCAGTCATTATAGATTTTGTAGTAATTGTACTTAATTAAATGTATCCATTTAATTAAGTACAATTACTACAAAATCTATAATGACTGGGTAAGTCACCCGTAAGAAGGATGAGTTGGTCGAGATAAAATAGTATCTTACGGTTACTCATGTGCAAGTTTATAAGTAGACGTAGTGTGAAAGACTTATCGCTAACGCAATAGACGTTATCTCAAAGGGATAAAAGAAACCAAGAAGATACAAATTGGTAACTTGTATAAGCCCTTGGTAATACCAAAAAAGTTAGTTCCTCAGGTGATGTCGTGGAAACATGACTATTAGATAAGTTGAATTCGATAGTAGCCCAAGAGGAATCAAATGAGTAAAACAAGTATTATAGGTAAATATTATGTTTTTCTATCTGAAGGATTGTGCCTTGAAAATGGTGAGGTCTGTGGGTAAACATTAATTCCCATCTGGTTTTGGATTTTCTTCGGAAAATTAATGCAAGAACGTGGAGTTGCTATTGCTCAGACTTGTATCGCCAGTAGCACGATAACGATATTTATGAATGTTGTAAGGTGAATAAAAGCCA
+
@??9;&%$$$'-301-+''''()((.0221/'''''00233AHIIHHLIPNIKIIHIGHFFGRKMSKONNLPLSSLNKSJOOOLLMKPSOISLLSILK;>SDEEJMLLOSORMJSKOGD@@@<??>BDCCFEIOIB@DGG:@BBAAADBCCJHGLHJGJKFHRIOSMSKLJQLMSSJSJNMLHSISSSMLSOSLSSSKNNSSQRRIMSMLKSSLOSSSISMJJREMMKJGLGKSBASSLNIJHJGHFFLOJSMQMKOLIJOMQSOONPLJJSKSMNJHQJIJMSMKJSJQNRSSPIPFHSILPMLNOKKKRSSMSLLSKJKSSSSOSLKSRSMSQKLSOLQSIF@533--.-.+,++,+.57FGJ:6666CHLSJMPHOISKMOLMLMSJMHIIHPFJKRPSSKKSKSPSJSNOJSJOJOMMSMOJLKSSKSJKLOSOQSHJ(((((CC<<:8=N.RRSSOHLJMKIRKOIMMSKMQJNNKSKJSKKJMMJQOFHE<9889@GGGLESMMNPIJJJPOQJLSOIHKNNILKIKOLPHMFHHKGGSKFGFFDDBC@A;:897779:BBA@A>>?ACIDEHDBA@?;4345,*+*+,-,+***))(()&'''***+.-/897:999999/,+&%%%)*+/236:ADDGEEEGFFDCCCDEEFDEC@AABBCDHDEB@><;76554222222444554678778845566A?@@@A@@BDE>::996434222456>?DFEBA?@??>>=<=>>@<982/-.0127778<?CD>>?<=@?<;:5&&%$%$%%&&%%'(45799:6667333223>ADFDGFFFGGC=<<<<CCEDDGEHJHJGFIEDBEE?BB??>?ADDCDDBCBCCB@@?>?ABDCEDAABBCHHQI@;;;=<<;;:9964332,++))*)'&%$#$%&''((((-10014469;==>BCDCC@ABCCDDDEEA@><=D85<=;:>??ABEB;;<==:::71+**+,+++)'&&%%&(*,22233456:=@@87833556>==;;;;<?9:;;=>?>@@ABDBCBBA@@??A=;;:;ABCCBB?
@4890_2WVZPS_3
GGAATGTTTATAGACATAGCCTTGTGTATGACTGTCTAATCAACAGTGCAAGGAATTAGTTGTGCTCTCAAAAGGAGTTATGTGAAGGAAAGATTAAATGGATACATTTAATTAAGTTCAATTACTACAAAATCTATAATGACTGGGTAAGTCACCCGTAAGAAGGATGTGTTAGTAGAGATATAATAATATCTTACAGTTCAACTGATGTGCAAGTTTATAAGTAGACGTAGTGTGAAAGACTTATCGCTAACGCAATAGATGTTATCTCGAAAGGATAAAAGAAACCAAGAAGATATACAAATTGGTAACTTGTATAAGCCCTTGGTAATACCAAAAAAGTTAGTTCCTCTTGATGTCGTGGAAACATGACTATAAGATAAGTAATTCGATAGTAGCCCAAAAGGGATCAAATGAGTAAAACAAGTATTATAGGTAAATATTATGTTTTTCTATCTGAATGATTGTGCCTTGAAAAAGGTGGGTGAGGTCTGTGGGTAAAAATTAATTCCCATCTGGTTTTGGATTTTCTTCGGAAAATTGGTGCAAGAAGCGTGGAGTTGCTAACCATTGCTCAGACTTGTATCGCCAGTAGCACGAAATCGATATTTATGAATGTTGTAAGGTGAGTAAAAGCCTATGATTTGTGAACATTCCA
+
000NSKMIJHPJIHIGEBCA;;;98;55667MHIFIHIILJHILIKLHIJLNJMJJJIHSINSLFGFFEACJHESSJKIJSLSLLLHDGQSNPILISJSLSLSNSSLLSOHHMHPJJIIOQJSLSLKJIKSHJHJKJGNSKSMJ>=>?FQPMIDDE634:9;<@GKNSIJPJHHGMJGNMIOSRNSJPNRNSNJOSSSLSLE?@@?IJSJNSONJHHLPLRILKIIHHLMGFFEEDPNSSSOJOSRJKQIJGJGJIOOSHJKKKPSQJRSLMKPOOMQLIQSLMNJLJLJSMJMMOSLKIJKQRKJMMHQIKPJHOMSSSIGSIELBADB?D=<<9:?@KSJKHFIJLSJSDEEBACCEFDFGOIILNSQILHJFHDD?<772**())*5668AFJFEFKE?DHIKKJMPJJSKKKLGKKCSMIKMGB>76777EDHEGIIKHIFHLKLQILJIHIFHOIHMSGSLKKJOJMKMKSLJMKOGHLOKJKSHIJHMIHIKHHJFFEC?9879((2))FIGNKMGFFGGKIG<7E5../JHNILI7666652236334?@FIHIJKSLJMHHHIIIHLEDCBBBA=<;963334445674444455BCCBDIHGHGIHFEHJHIGGGGIIHIHJGGIKRILMISJMILJSMEHEHILKGMG
@4891_2WVZPS_3
GGAATGTTCACAAATCATAGGCTTTTATCCACCTTACAACATTCATAAATATCGTTATCGTGCTACTGGCGATACAAGTCTGAGCAATGGTTAGCAACTCCACGCTTCTTGCACCAATTTTCCGAAGAAAATCCAAAACCAGATGGGAATTAATTTTTACCCACAGACCTCACCCACCTTTTTCAAGGCACAATCATTCAGATAGAAAAACATAATATTTACCTAAAATACTTGTTTTACTCATTTGATTCCTCTTGGGCTACTATCGAATTCAACTTATCTTTTAGTCATGTTTCCACGACATCATGAGGAACTAACTTATTTGGTATTACCAAGGGCTTATACAAGTTACCAATTTGTATATCTTCTTCGTTTTCTTTATCCTTTCGAGATAACGTCTATTGCGTTAGCGATAAGTCTTTTTCACACTACGTCTACTTATAAACTTGCACATCAGTTGAACTGTAAGATATTATTATATCTCTACTAACTCATCCTTCTTACGGGTGACTTACCCAGTCATTATAGATATTGTAGTAATTGTACTTAATTAAATGTATCCATTTAATCTTTCCTTCACATAACTCCTTTTGAGAGCACAACTAATTCCTTGCACTGTTGATTAGACAGTCATACACAAGGCTATGTCTATAAACATTCCA
+
NSLMKQQNPMSEHGFJHGEEGECC@:99999BCCA?@BHIKKSRSLLKSKMKKLIMMSOLMOLSNONNKSLSHMJNSNOOMLMLM;;<;>@????@@@@AFSKJJMIGIKIGDD=<<?DSJGLEFJSNIRIJMOHKMSMPLSLSNOSSQMSOSMNSJJQRJNMOSLLOJLJKSLPJLSMKSLPSSROSSSSQOKHJSMNKKMMMMKPJSPSSMSMJKKLSSSOSNQJSMSISNOSISP;88778:967<<=?A>@?;;BFKHSNAC11111?SONMLKJLKSNSR@@@@@IGDCBBICCGIFEFIGK?>>>@BBBBABJGBBCBCGECFDFHGIKOPMLKLLSSMLRIIKJHPLPPKQKSNSJJKHHD100055;H8212-@IHKIIEFGHJSOMMJLHSHJKJKKIPJLH4430///.4*((((7ESPKLKKIINHKJLJKKML?>>==@??HBDCDGHJHFHFFKSILSLIQMOKNSKGLHJL@??HGLNKKNJKIMHSMKOHGJLKKJQIJPSLKSKMOHPKHHFGGFHISP;;;<EKOINHFEGGGHRJSPHILJKFKIIHLGOMNSIIGJ<<ABCDDDDEKD>7.-.,15CGGFKDFGEGFGJHCD@200...//)(((*&&&&13??@@@?EDEEJFGEFFEHFEDEFGGGKHHGI
@4892_2WVZPS_3
GGAATGTTCACAAATCATAGGCTTTTATTCACCTTACAACATTCATAAATATCGTTATCGTGCTACTGGCGATACAAGTCTAAGCAATGGTTAGCAACTCCACGCTTCTTGCACTAATTTTCCGAAGAAAATTAGTGCAAGCGTGGAGTTGCTAACCATTGCTTAGACTATTATCGCCAGTAGCACGATAACGATATTTATGAATGTTGTAAGGTGAATAAAAGCCTATGATTTGTGAACATTCCA
+
MMOPIONMLSOLSLSLKIFHFHFMOSOJNJSKLPLMNHHHIKF??FJMNNKLKHGOGIGEEEFGKJHKLHFEEEFHGHIHHHJJJGJIJJMJEEEDCCFCDDEBCBA63311:98....7636222234.+*)'&'&&&))*067<<DBBB?><=<BEGHGCDA64445///..0::::<EA??=;33334C>><<>@ABC?@A@@DCCA>>?@A===::CEGFEDDCDBCDCCACCCBDEEGCBA
@4893_2WVZPS_3
GGAATGTTTATCAGACATAGCCTTGTGTATGACTGTCTAATCAACAGTGCAAGGAATTAGTTGTGCTCTCAAAAGGAGTTATGTGAAGGAGAGATTAAATGGATACATTTAATTAAATACAATTACTACAAAATCTATAATGACTGGGTAAGTCACCCGTAAGAAGGATGAGTTAGTAGAGATATAATAATATCTTACAGTTCAACTGATGTGCAAGTTTATAAGTAGACGTAGTGTGAAAGACTTATCGCTAACGCAATAGACGCTATCTCGAAAGGATAAAAGAAACCAAGAAGATATACAAATTGGTAACTTGTATAAGCCCTTGGTAATACCAAATAAGTTAGTTCCTCATGAGGTCGTGGAAACATGACTATAAAATAAGTTGAATTCGATAGTAGCCCAAGAGGGATCATATGAGTAAAACAAGTATTATAGGTAAATATTATGTTTTTCTATCTGTATGATTGTGCCTTGAAAAAGGTGGGTGAGGTCTGGGGGTAAAAAATTAATTCCCATCTGGTTTTGGATTTTCTTAGGAAAATTGGTGCAAGAAGCGTGGAGTTGCTAACCATTGCTCAGACTTGTATCGCCAGTAGCACGATAACGATATTTATGAATGTTGTAAGGTGAATAAAAGCCTATGATTTGTAAACATCCA
+
DCBBBACBCBB51.+*('()012;<BCFEDCCDEEFHFGFFEFGEDECBB@??9::;CABCFHHPQLMMGFHHINGEEEDENKLJIKCBDD@><<<:9;9:DEFHGLIHMLILJHCBBBBD@::85556:EHGIFEHFEJHJHOOFHGLSJLHKKJIH9D@CFIKNJOS22223........8;@BDHHJGHLJNOHIKGHIIHJJJKLILSSHHGJGILJSKKIHFGCHGF=<<:5677;HJEIGHHFFEEFEFCCBCEGILLIHPJSOPILNMOLJMPIJPSPJJNLKMGIKMSKRLOKLQSMLISHLA>==?75555?@@BFEE@@?AJNGJKGHMSSSMONNJMSPHOIIJKJFJGHFFEFIJMSKKCBCBCCE;>IB;301299<<=LKGHILGJFIFGFHFIEGGJSHIIFEEEGMHKMMJJMHJLFGPMHSJSIHINISLKHHBBBADCHHGJPMJGHJHIINSISLNKC@AJRQOMJJOHJHMLIIJLFFFGLKFASPSRMIKGJE55:55@@@FBADDBD@B@B=<DA<<>KIMNPMEDDCDBBBHIGCCCCDMPHIHIOJLJMIKKHHFGGJNLIOJLKMIFEEEGIFGFFFCEEDEDCCDDGIKGGGGGKHIHIIDDDEJ??>>?MQJIEFEEDC<33378*(((**&&%
@4894_2WVZPS_3
GGAATGTTTATAAGGACATAGCCTTGTGTATGACTGTCTAATCAACAGTGCAAGGAATTAGTTGTGCTCTCAAAAGGAGTTATGTGAAGGAAAGATTAAATGGATACATTTAATTAAGTACAATTACTACAAAATCTATAATGACTGGGTAAGTTACCCGTAAGAAGGATGTGTTAGTAGAGATATAATAATATCTTACAGTTCAACTGATGTGCAAGTTTATAAGTAGACGTAGTGTGAAAGACTTATCGCTAACGCAATAGACGTTATCTCGAAAGGATAAAAGAAACCAAGAAGATATACAAATTGGTATCTTGTATATGCCCTTGGTAATACCAAATAAGTTAGTTCCTCATGATGTCGTGGAAACATGACTATAAGATAAGTTGAATTCGATAGTAGCCCAAGAGGAATCAAATGAGTAAAACAAGTATTATGGGAAAATATTATGTTTTTCTATCTGAATGATTGTGCCTTGAAAAAGGTGGGTGAGGTCTGTGGGTAAAAATTAATTCCCATCTGGTTTTGGATTTTCTACGGAAAATTGGTGCAAGAAGCGTGGAGTTGCTAACCATTGCTCAGACTTGTATCGCCAGTAGCACGATAACGATATTTATGAATGTTGTAAGGTGAATAAAAGCCTATGATTTGTGAACATTCCA
+
A<===>EE:5520///0299=?@?@BA=>?@@IHAEGFLHJHHIKHKJIJJJGSIHMLNMLSIHKKJSSOPIMSPPJIGLHFHNLQJIKNHKPROSIHMPKLIHHHSIIQLRKSOLKHPHHLIKLOPFIHHKNKSSLHMLJMKJNSKSPIHONOODGGC111112@GGIJKIJMKKJJLJKKIHIGHJLMNSLIOIKKLNMIQKJSKHIJIKSOMJKNKJNMMJFHFGHJJIJHGSKNLLSNNLIOIIIIFGGFFEDCDEFIIFIFGFGNRNOPSKSLMKOKKARMBHOOHJGFNOJIMMLKSJKMJSNKJQMKOPOMMMOJQOQLKKNSLJKNIJFEJGSSJJHKIHNMRKISRLJHSSJIHLHJJSLPJIGEEDDEEGGJHGFFJGGIPKOJHHJFEFFGGGKILKKSKMSJLROJJNKIHHHGIMLHHKHHHIOABBBLJMPIFEABDIJMOLLIJGFGHFHJIHJJIJJNHNELKMSKSKONSSOHHIHFIFIGKGGIJHIRLILOMNJHGFIEFMKLHJHLLLNMHJSMSLLILHF?;:9::<=6422246000AEEHFGHKLHHEEEGGKIFF>----24/0--,,,556<72,,,'((()(''&&'''&&&''///101((((-)())*./+/,,,,----//+1878;@BA656
@4895_2WVZPS_3
GTGAGCGCGCTTGAACACGTTTTGCATATACTAACCCTTAAAAGAAACAGATAACGGAACAGGCTAACGACGACCTGGAATGTTCACAAATCATAGGCTTTTATTCACCTTACAACATTCATAAATATCGTTATCGTGCTACTGGCGATACAAGTCTGAGCAATGGTTAGCAACTCCACGTTTCTTGCACCAATTTTCCGAAGAAAATCCAAAACCAGATGGGAATTAATTTTTACCCACAGACCTCACCCACCTTTTTCAAGGCACAATCATTCAGATAGAAAAACATAATATTTACCGATAATACTAGTTTTACTCATTTGAATGATTGTGCCTTGAAAAAGGTGGGTGAGGTCTGTGGGTAAAAATTAATTCCCATCTGGTTTTGGATTTTCTTCGGAAAATTGGTCAAGAAACGTGGAGTTGCTAACCATTGCTCAGACTTGTATCGCCAGTAGCACGATAACGATATTTATGAATGTTGTAAGGTGAATAAAAGCCTATGATTTGTGAACATTCCA
+
$%$$##$$$$$&%%&%$%$$$'(&('&$##$##$#$%$$%%&)*'('')('&')*%$%$$%%&$%####$$$%%&(),=GHNSFIIJGFIMIJRJGHIKKPKKJJILMNIMQOHHJJIKJJIQHJJOOKIMIHKHJHHHGKHFLOJIFMGKIKKSHPKHLHKSHMJMOMSLOJSLISOKJLKNKSSLJNLHHIIMSKPNFIMMSRSJKNFGFJOKKMNJIHSRLKOJMKGKDJLMGSIGLHGHIGGFEFIMGHKLOLQOOSKSQJJKIIHHIKKSSPISOHJLMINIKJMLIOSNJNNFFFECELHKSKKKGNC@FEEDGJLOJIIKGGFGEFHCCD<=CIIPPF@@B</8GJIJIKGJIKGDCCFDILFCAAA:9757=?BBEGIIHGDDBIIGJGGHHIEA@@@444///0?AD?@@@?@DCCCBAA?<=@AA?@B=<;99:;<>BB@?>=<==87531//0--,((&%%&((+-1222455567:;==@ACDGMGHGEFDCB@?><;::::;<<=<>>
@4896_2WVZPS_3
GGAATGTTTATAGACATAGCCTTGTGTATGACTGTCTAATCAACAGTGCAAGGAATTAGTTGTGCTCTCAAAAGGAGTTATGTGAAGGAAGGATTAAATGGATACATTTAATTAAGTACAATTACTACAAAATCTATAATGACTGGGTAAGTCACCCGTAAGAAGGATGAGTTAGTAGAGATATAATACTACTTTACAGTTCAACTGAGTGCAAGTTTATAAGTAGACGTAGTGTGAAAGACTTATCGCTAACGCAATAAACGTTATCTCGAATGGATAAAAGAAACCAAGAAGATATACAAATTGGTAACTTGTATAAGCCCTTGGTAATACCAAATAAGTTAGTTCCTCATGATGTCGTGGAAACATGACTATAAGATAAGTTGAATTCGATAGTAGCCCAAGAGGAATCAAATGAGTAAAACAAGTATTATAGATAAATATTATGTTTTTCTATCTGAATGATTGTGCCTTGAAAAAGGTGGGTGTGGTCTGTGGGTAAAAATTATTTCCCATCTGGTTATGGATTTTCTTCGGAAAATTGGTGCAAGAAGCGTGGAGTTGCTAACCATTGCTCAGACTTGTATCGCCAGTAGCACGCTAACGATATTTATGAATGTTGTAAGGTGAATTAAAGCCTATGATTTGTGAACATTCCA
+
MPONSJSKJKLNSLKNKJQLKKIOKJJMIKOKLMJKPIKKIILHIHJIHJHSIJJOLIKMQOSMPKOPJGJSSJOOJMSMQPLRSNSOJJSLSLSIIHHJKHJIFKSHNLLSMJPPJKLSLNSKJQKOHOKLMKOJJOLJJIJSBCBA91/...1>;89::?GKLOOMEFFFEHGIKSIKMLKJRSSJJLA000002JIRJMJFSMGJIHGKKGIQOMMNOSKJJMKLOOHKJLQJJIFDGA@@??JKGIHHLIIJOQISLH=HEFLMSJSKMQNIMJEEGFPKJKFGHNJPQSMRLSNJJLOLOSIOKKNHQLMISNQNMNSQOPHMMLJJIONJLSQOPMJKKMSMPKQOISMOSSLJSJKOSLPOIJIFHGHHGFEAA:455EOKIIHHHGHKSKMLGEB,***D>???@EFKLLFHADHKOKSJLHSQKNLIJKKNJOSQQKFF-----,---0?=>>CFJHIGKLPJJHE?EEEOOSQSILHMOJPIJLKH9999:LJJLLSQHJIFEB9<HHGHJLKHPJDG=<<<=KCDIFIJJJS99999NHIHFFDEHHHMKKMIIKKKGHHJJKIOIKJMHIKFGHFFFHGJIEHGFFICCBBCDAAAAEJHIKHHFKJHJIIFECDEEFFFHGJIKOMHGIGISOSMIKKHGLIKHKA
@4897_2WVZPS_3
GGAATGTTTATAGACATAGCCTTGTGTATGACTGTCTAATCAACAGTGCAAGGAATTAGTTGTGCTCTCAAAATGGAGTTATGTGAAGGAAAGATTAAATGGATACATTTAATTAAGTACAATTACTACAAAATCTATAATGACTGGGTAAGTCACCCGTAAGAAGGATGAGTTAGTAGAGATATAATAATATCTTACAGTTCAACTGATGTGCAAGTTTATAAATAGACGTAGTGTGAAAGACTTATCGCTAACGCAATAGACGTTATCTCGAAAGGATAAAAAAAACCAAGAAGATATACAAATTGGTAACTTGTATAAGCCCTTGGTAATACCAAATAAGTTAGTTCCTCATGATGTCGTGGAAACATGACTATAAGATAAGTTGAATTCGATAGTAGCCCAAGAGGAATCAAATGAGTAAAACAAGTATTATAGGTAAATATTATGTTTTTCTATCTGAATGATTGTGCCTTGAAAAAGGTGGGTTTAGTGTGCTGGGGTAAAAATTAATTCCCATCTGGTTTTGGATTTTCTACGGAAAATTGATGCAAGACGCGTGGAGTTGCTAACCATTGCTCAGACTTGTATCGCCAGTAGCACGATAACGATATTTATGAATGTTGTAAGGTGAATAAAAGCCTATGATTTGTGAACATTCCA
+
JLLKOIHILRJLJJJLIMSMGLMLJOILKSIJSJRNILMKIGNGHIJHFJHMHF?@>8455000///.,,-./,DGIIGGFHJSKKNLKLLJPMONKJSKKSFSNIKKLOKSSKJJJFHIHNPMLOIJIHLIQMISIJKJIOOQKSSOQLLLIFB??;8;<=DGOJJIJHLHJIHGHIIFHIJKIJJPOQJLJLJMQKILLIINNJIIQQPRIMHKIJIIKJKGIIRJHGJEFFIHJKPQSNLOSIFFFFEFGKGIFGGHIIHHGJIIOLSIJNSNIJIIA?BBPSSSJDFHHGQKQHMHJKJIOKLEEC4444DBDEJJLGJKKRQJMHKIIEGJHILSSJMIKIJSSKJLHJJOKLOHIKPLNNNSSKKIIHHGGHKINNKJPMIJSRSKNJGGHKHGHIHIIKJLIJEFEEHLLOORJOJPSSKJRHJIKLLNKKIKGFGHGFD@@@@?>::97578ACCDJIFGLFIGHFBC>;8:766650/-&%$$$$%)*,,,,-0-;BCDGFJFFEFEFEDHHKSISOSNKSMHNPSLILIHIIJPJKSJKGKNIIGEECBECHSSSKKOIHGFFHFGHKHFGGEFFDHHHGHFDDDDHGFEHDCBBBBCCABBBCDDEHGHFIGGGIEDDCBCCCEDCDEEGEDEDE@AABDEHIJFEEEFEED
@4898_2WVZPS_3
GGAATGTTTATAGACATAGCCTTGTGTATGACTGTCTAATCAACAGTGCAAGAAATTAGTTGTGCTCTCAAAAGGAGTTATGAGAAGGAAAGATTAAATGGATACATTTAATTAAGTACAATTACTACAAAATCTATAATGACTGGGTAAGTCACCCGTAAGAAGGATGAGTTAGTAGAGATATAATTATATCTTACAGTTCAACTGATATGCAAGTTTTATAAGTAGACATAGTGTGAAAGACTTATCGCTAACGCAATAGACATTATCTCGAAAGGATAAAAGAAACCAAGAAGATATACAAATTGGTAACTTGTATAAGCCCTTGGTAATACCAAAAAAGTTAGTTCCTCATGATGTCGTGGAAACATGACTATTAGATAAGTTGAATTCGATAGTAGCCCAAGAGGAATCAAATGAGTAAAACAAGTATTATAGGTAAATATTATGTTTTTCTATCTGAATAATTGTGCCTTGAAAAAGGTGGGTGAGGTATGTGGGTAAAAATTAATTCCCATCTGGTTTTGGATTTTCTTCGGAAAATTGGTGCAAGAAGCGCGGAGTTGCTAACCATTGCTCTGACTTGTATCGCCAGTAGCACGATAACGATATTTATGAATGTTGTAAGGTGAATATAAGCCTATGATTTGTGAACATTCCA
+
JGMKPKLMSMJLJNKLNHOSPNMNOOILSORSQMS87777?IPQHSJLOSNJINJELSLKONMNKSOKIHJISQSKKNJFG+++**.;<BEHIKKHQSFGKFIJSKPKSQMSMLMSJLILSPIHJLHFIMIISQIKHOJSJNILLMJMILIMIGHH:8889CEHIISHBBCDD9556>>?FHSLJOOOMNMNLQLKILLRJKSMIHIJJMMMLJJOJKJLOLJSLKJPKJKOKLKPSJSMKMNILLABEIIGHIHGFEGFJHLJKIKKJKSJIHKQKQRSHFJINKJSKMIHGNKRKKSSNKKMMONJNLNSBCDCCJLMOMLLPSJKNKJIJGIFHIMJSSMNKMSSKSKNOKSLMPMSOILSIIKPLSOHHFHKSIKNMGJOJIJSJLJJGIHGHSPKMSMNEHMKJDDFGFDOLSGGIGGKSKMSOIFGHISSJKLGFJLSMNSLSKSKSSKLONNKKLIMSSKMLKMCE;66)****PLIFEEDEDIFHGLPNNGFHHFSHSSOI>>7<++2++IIOKSMQRQNJLKRJIH?778IKNMSSKIHLJGJHQHKHJJGGFIJLILNKHFILOJKRQLHMMIJIKKQNGFGFEGSGNGIGABBBCMGHLGLKSMKIKJLMKOKNOKOKJLHKKJSJKLIJIGIHIHJQPIMLMLNNMLLE
@4899_2WVZPS_3
GGAATGTTTATAGACATAGCCTTGTGTATGACTGTCTAATCAACAGTGCAAGGAATTAGTTGTGCTCTCAAAAGGAGTTATGTGAAGGAAAGATTAAATGGATACATTTAATTAAGTACAATTCTTACAAAATCTATAATGACTGGGTACGTCACCCGTAAGAAGGATGAGTTAGTAGAGATATAATAATATCTTACAGTTCAACTGATGTGCAAGTTTATAAGTAGACGTAGTGTGAAAGACTTATCGCTAACGCAATAGACGTTATCTCGAAAGGATAAAAGAGACCAAGAAGATATACAAATTGGTAACTTGTATAAGCCCTTGGTAATACCAAATAAGTTAGTTCCTCATGATGTCATGGAAACATGACTATTAGATAAGTTGAATTCGATAGTAGCCCAAGAGGAATCAAATGAGTAAAACAAGTATTATAGGTAAATATTATGTTTTTCTATCTGAATGATTGTGCCGTGAAAAAGGTGGGTGAGGTCTGTGGGTAAAAATTAATTCCCATCTGGTTTTGGATTTTCTTCGGAAAATTTGTGCAAGATGCGTGGAGTTGCTAACCATTGCTCAGACTTGTATCGCCAGTAGCGCGATAACGATATTTATGAATGTTGTAAGGTGAAAAAAAGCCTATGATTTGTGAACATTTTA
+
NMJQNNKONNJKOINMRNJMKSMQMJOKPMLSKSSPMPOSLNIMJILJSOKLSSSJQJJIKHOSNPMOJDBF@CEOOKNSOSPRSSSSLJKSMSSJMSJIIKLIMSOSLMMLJGDCB@A5554*))))*@EHMKIHSHJOJOSLIKNQKLKLLISID<B=:>??;<>B=>==>111///12CJLNKKQNKNKMJSOPMRNSSSMLMJSNOLNKHIHGSSJJA??@?@@ASIJKRJINIMPSPGQMOHIKGKGHHMHKMOSIKGIJPHSSJSISJMKOLSMSSINOMSSSGGLILQNSOSJMJSSRSNSJNSRJJNKPONKPGGOSMKSSJHGHHHKNSSLPPNNOSMSSLLMKISOJMMKJNLNSSSSRSJKLMKLJPSSOSIQSQGFGGHMHHHIGSOSSHMLSPSPKONRINMJLHHLRHMSONONLMGGIOJKIIMHGKNSJLOSKLJLSPQSSRNMQJIJOJKOLSLMIJKGKHIKLSFEGLHKJKIHHGMRO==>=?EEIKSOIGIREFLGHKKJIHNNLKSLSLSMJA;779GGSHMHJFGIJOPLKSMHJGGIKHHISKKHHHMFIKKHLJLHKNHKKSLKMGIFFHHIIQGHGGEEGFEDHEFLPOLEJIHGSSMJGJMJJHIJHNSSSSLJIKHIJJKKFC@@@A?>=4-,
@4900_2WVZPS_3
GGAATGTTCACAAATCATAGGCTTTTATTCACCTAACAACATTCATAAAAATCGTTTTCGTGCTACTGGCGATACAAGTCTGAGCAATGGTTAGCAACTCCACGCTTCTTGCACCAATTTCCGAAGAAAATCCAAAACCACAATGTAAATTAATCTTTACCCACAGACCTCACCCACCTTTTTCAAGGCACAATCATTCAGATGAAACATAATATTTACCTATAATACTTGTTTTACTCATTTGATTCCTCTTGGGCTATTATCGAATTCAACTTATCTTATAGTCATGTTTCCACGACATCAGGAGGAACTAACTTATTTGGTATTACCAAGGGCTTATACAAGTTACCAATTTGTATATCTTCTTGGTTTCTTTTATCCCTTCGAGATAACGTCTATTGCGTTAGCGATAAGACCTTTCACACTACGTCTATTTATAAACTTGCACATCAGTTGAACTGTAAGATATTATTATGTGTTCTCACTAACTCATCCTTCTTACGGGTTACTTACCCAGTCATTATAGATTTTGTAGTAATTGTACTTAATTAAATGTATCCATTTAATCTTTCCTTCATATAACTCCGTTTGAGAGCACAACTAATTCCTTGCACTGTTGATTAGACAGTCATACACAAGGCTATGTCTATAAACATTCCA
+
OOLKMIJJGEHEA>>D=??IHGJHOJISJLMJKSNPSQSILSJGGJSJMSLLLOLKJLSISLSSPOHLSJILSKQKSMLMNLOSSKPHKISMNJJ54444>?EEJFLGSPLIJHGFFC>A)11111>BDGGA40++*)*,*)*+,63443??=>=@BB@EGGFJIJKKLLONSSSLHHMLKLLSOSKQJHSMIL<<<<:3333*('''-168;<DJGGINSMPNPLMNJKMLMJKJSSSPPB2**43...)')*+++-,))&%&+++++-233355444558@DDFHIHHJKHIIFFDEFFLSKMJQRSLSKSJSSSKSSOQSOLRLJNISNQOSPLKRIPQPSNSSOSSLQHQPSKOKMJSJSOSJCBDDIABCBK@LHLLLSNHRKKOMSSMPLMLJKNNIHIHJIIJJIMKMSICE3-.HLLGHKNHHILJLMSJOSKJIHIFJFHJHIEGPMKKKLOSNIJJIEDBEBB1/&&&&&&&%&%&''(7667BCFIGHIFDCBBCDFGKHFHHGFJGKKJNJKGEGFFHIMNHHFFFJMGE31111BHJEHHHFFEEDEFFEMGIHEGGDDDFFCEIINFCDDE>6562((FJHFEFDEEHGJFIGFGFFHKISGIFFFHLGDCDCCGEFEFFDGDDDCDBBCDCDDBBBDEGAB@<=9
@4901_2WVZPS_3
GGAATGTTTATAGACATAGCCTTGTGTATGACTGTCTAATCAACAGTGCAAGGAATTAGTTGTGCTCTCAAATGGAGTTATGTGAAGGAAAGATTAAATGGATACATTTAATTAAGTACAATTACTACAAAATCTATAATGACTGGGTAAGTCACCCGTAAGAAGGATGAGTTAGTAGAGATATAATAATATCTTACAGTTCAACTGATGTGCAAGTTTATAAGTAGACGTAGTGTGAAAGACTTATCGCTAACGCAATAGACGTTATTCTCGAAAGGATAAAAGAAACCAAGAAGATATACAAATTGGTATCTTGTATAAGCCCTTGGTAATACCAAATAAGTTAGTTCCTCATGAAGTCGTGGAAACATGACTATAAGATAAGTTGAATTCGATAGTAGCCCAAGAGGAATCAAATGAGTAAAACAAGTATTATAGGTAAATATTATGTTTATCTATCTGAATGATTGTGCCTTGAAAAAGGTGGGTGAGGTCTGTGGGTAAAAATTAATTCCCATCTGGTTTTGGATTTTCTTCGGAAAATTGGTGCAAGAAGCGTGGAGTTGCTAACCATTGCTCAGACTTGTATCGCCAGTAGCACGATAACGATATTTATGAATGTTGTAAGGTGAATAAAAGCCTATGATTTGTGAACATTCCA
+
A=<<<;==>==*)))))**0229?@@@????ABBBCBBBABBCBCBAAAA@A@@ACEECEFEFGJEEEFEGIGIGGECCCCFGEEDDCFGGKJKIIEGDECCCAADEHHEFIFEHFEDDBC>=>::<<<FELIHEEDCEFDGFGGHFFDDCCEDBA=<=<=@GIFCDEDEFDFCBBBDCACDBBDDEDEEDFHFHHFFEDDCDFEFFDFHFGFEEEDEHFFGDCCC@@?>>??@AACDEIGJDFFEB@=<<==?>>??ADDDBABABEIMJOJKHLOJKKIQQMPLJMKFEHFGIHIGHHGGIEIINSJFHFHMJPOLJGIHSGIGGFFFFEEEEFIHJISOOHLJMHIHJGAAAAAHKGEDDCCEFHHKHGFDCDFCBAABDHEDFDGGHMB:::::C@@@@?@BFDFECCDEEFIGFGDCDDEEFJEDCCCCCCAAABBDEEFFGGFDCBCBBFEFDDDDDDDCDDDCDCDBCCBBEEHIKGDCCDCDEDDDDBDCDFEDFEEHSLLHCCDABD@CDDFEFFGIIGEDEGHFD<669;;CFFFFCCDCBA?DD@@@AACCCDCDEBBBABBBBBABABBCDCDDDCBA@@ABBBA@A@?==<<=>=>>?@CDBBA@?@@ABDCBA??@@ACABBBCCBBBB@@@@ACDDDDBCAABBBA
@4902_2WVZPS_3
CCTCTGCAGTCGAGCCAGAACCCTGTTTGAATTCACTTCCGGCGTGAATGTTACTGAATCCCCGATCATCTATCGCGACGAAAGTATGCGTACGGCCTGCTCTCCCGATGGGTTATGCAGTGACGGCAACGGCCTTGAACTGAAATACCCGTTTACCTCCCCAATTCGAGCTCCAGCGCTTTTTAACACTGCGAGCATAATGCCTGCGTCATCCGCCAGCAGGAGCTGGACTTTACTGATGCCCGTTATATCTGCGAAAAGACCGGGATCTGGACCCGTGATGGGTCTGCGAGGCCCTAGGA
+
EEFGFFEEEFHCDEEGDEFHFFMJJSGG=@?>?DEEIKKJSILHHKLILJMOIJGB>>>>BGHFSLJJJHFFFBBBBCFFHFGEEEEFFDD@=))))*87777400.1101/()''(**12=>BABBCDAABBBFG;;;;<@BK@<BCDB=@KMHE>;8851)112EGGGEEHHNLMHED</.../FFHGEDEFFJJLFGEBAA?>>:67788BA@DFDEB@?==>==>LJGGHGGGEEEGJHBABBAIIGLIILGGGIKJIED@A>:DEEEDFKAA>ABGFDHIKKFIJEDDDEGJHDCCC
@4903_2WVZPS_3
GGAATGTTCACAAATCATAGGCTTTTACTCACCTTACAATATTCATAAATATCGTTATCGTGCTACTGGCGATACAAGTCTGAGCAATGGTTAGCAACTCCACGCTTCTTGCACCAATTTTCCGAAGAAAATTCAAAACCAGATGGGAATTAATTTTTACCCACAGACCTCACCCACCTATTTCAAGGCACAATCATTCAGATAGAAAAACATAATATTTACAAATAATACTTGTTTTACTCATTAGATTCCTCTTGGGCTACTATCGAATTCAACTTATCTACAAGTCATGTTTCCACGACATCATGAGGAACTAACTTATTTGGTATTACCAAGGGCTTATACAAGTTACCAATTTGTATATCTTCTTGGTTTCTTTTATCCTTTCGAGATAACGTCTATTGCGTTAGCGATAAGTCTTTCACACTACGTCTACTTATAAACTTGCACATCAGTTGAACTGTAAGATATTATTATATCTCTACTAACTCATCCTTCTTACGGGTGACTTACCCAGTCATTATAGATTTTGTAGTAATTGTACTTAATTAAATGTATCCATTTAATCTTTTCACATAACTCCTTTTGAGAGCACAACTAATTCCTTGCACTGTTGATTAGACAGTCATACACAAGGCTA
+
GGHMLNOSFCG9999:IMHHGFIMKJOQSMOSKNSMIKJNKOKKKJKKQLNSKJSOJMKJGIIJKIILJHGFGFFJJOKJKMKMSNMIMSKOLKOJNKMMOLLKNKIMSSJKLLIKKIMGKLSEIHIPJKNPLIJKLQLKPOLLHIMSNSNLSLPJJMFE=>-FIIISJSJISMSKPKRPSPPLRPILNLKKQSJKMNKJPIGILMNOOONPPLSSMSMLORSJMISQSKPRPKGSJSHMRIFOHAABA<:;<@SIHGIMSKNONSKINMMQMGHKSLISOLKKLQJJHKHJIKOQSKNKJSKMNGKFSILNSSSMOJSSMIMQIGNPHILSKOJSSKNLNLNOKLSMNSLLIJRLLQKLJSNSNSMIH92248GCDFEI@HIMKNRA@@@@HHLJKJNKMQSJSMKHLHOSJMIJHLAABBBJSKHJKJGLLMMQKPMJSJKKSSKSLMLPSMSSJSKLKMMPKMOQRKSLLJQRJHKJSKSKSN===IA@@@@JH666666CHGJPKOSIJKKKHKISJJNIHGHOIKKRLGHIHGKGKHSGGHFEFJHSPKIGGFCC--=:0177752,+,.1:==?ENHIIHMGSIKHJHHFHIOKKSORKLILIKOLKPHJJIIEFDFEFEGJHFKJJIIHGFHH
@4904_2WVZPS_3
GGAATGTTTATAGACATAGCCTTGTGTATGACTGTCTAATCTACAGTGCAAGGAATTAGTTGTACTCTCAAAAGGAGTTATGTGAAGGATAGATTAAATGGATACATTTAATTAAGTACAATTACTACAAAATCTATAATGACTGGGTAAGTCACCCGTAAGAAGGATGAGTTAGTAGAGATATAATAATATCTTACAGTTCAACTGATGTGCAAGTTTATAAGTAGACGTAGTGTGAAAGACTTATCGCTAACGCAATAGACGTTATCTCGAATGGATAAAAGAAACCAAGAAGATATACAAATTGGTATCTTGTATAAGCCCTTGGTAATACCAAATAAGTTAGTTCCTCATGATGTCGTGGAAACATGACTATAAGATAAGTTGAATTCGATAGTAGCCCAAGAGGAATCAAATGAGTAAAACAAGTATTATAGGTAAATATTATGGTTTTCTATCTGAATGATTGTGCCTTAAAAAAGGTGGGTGAGGTCTGTGGGTAAAAATTAGTTCCCCATCTGGTTTTGGATTTTCTTCGGAAAATTGGTGCAAGAAGCGTGGAGTTGCTAACCATTGCTCAGACTTGTATCGCCAGTAGCACGATAACGATATTTATGAATGTTGTAAGGTGTATAAAAGCCTATGATTTGTGAACATTCCA
+
MNJMLLOSSNJJHFGILKKMMKNLLKINLRKKLSKLJKRJPHSLPJHIIISJHMJLPLSILPSI65556BBDESRIILIJSLSSSMMLKKIJJIJIMKJHLHLMKOILSOSSSIOOLIOJIHKJIFHFJKSQJRKIKJJOLIJPKSSPSSGMLSRLJ99999KSIOOOIHKKKHPKLONMJPKMJKSLNNLSKMPOOIJJJIIOOQQSHLLLHGHHISLLNJHJIIJJGJKHLIJSPKSSSNSOPLJLHEFEFIEDCEGKJPLHOPLSOLJLILIMMJISLSKSSPSIJKISKLSIOIFOSLINJHMJJIMNNNMSSSSSOSRNNJINMNJSMJRJMNSKSNKKJILSKLSSIKLJJQLMSIHGSSSKIIKLLIIPKNKOSMGDDGHMGFFD11101<;;???=8,/(((LOIJSLSJNFKGJMKMSLKJIHOJKMLKHGSKIJLINPJGHJKJRRSLQLHIJKJJSSNSHKIIHECEDSOSPHHIJJIMJLSIKNJ5444BAHJLJJBABA=;;J@NHIGIJIKGHKIKSNJKMKFGLKQLROKNSIQEEIDHGBBCKIQSHLJMIKIGHHNHOIIFBC>>>??6?ABBGDFGGHIJNFFDCDCDDBBCBESQSKGPILFLINJJKFEEEEGIEGGEDEEFDFFFGGKJSLLIKIFIFGH
@4905_2WVZPS_3
GGAATGTTCACAAATCATAGGCTTTTATTCACCTTACAACATTCATAAATATCGTTATCGTGCTACTGGCGATACAAGTCTGAGCAATGGTTAGCAAGTTCACGCTTCTTGCACCAATTTTCCGAAGAAAATCCAAAACCAGATGGGAATTAATTTTTACCCACAGACCTCACCCACCTTTTTTCAAGGCACAATCATTCAGATAGAAAAACATAATATTTACTTATAATACTTGTTTCACTCATTTGATCCCTCTTGGGCTACTATCGAATTCAACTTATCTAATAGTCATGTTTCCACGACAACATGAGGAACTAACTTATTTGGTATTACCAAGGGCTTATACAAGTTACCAATTTGTATATCTTCTTGGTTTATTTTATCCTTTCGAGATAACGTCTATTGCGTTAGCGATAAGTCTTTCACACTACGTCTACTTATAAACTTGCACATCAGTTGAACTGTAAGATATTATTATATCTCTACTAACTCATCCTTCTTACGGGTGAGTTAGTAGAGATATAATAATATCTTACAGTACAACTGATGTGCAAGTTTATAAGTAGACGTAGTGTGAAAGACTTATCGCTAACGCAATAGACGTTATCTCGAAAGGATAAAATCAAGAAGATATACAAATTGGTAACTTGTATAAGCCCTTGGTAATACCAAATAAGTTAGTTCCTCATGTTGTCGTGGAAACATGACTATTAGATAAGTTGAATTCGATAGTAGCCCAAGAGGGATCAAATGAGTGAAACAAGTATTATAAGTAAATATTATGTTTTTCTATCTGAATGATTGTCCTGAAAAGGTAGTAGTGCTGTGGGTAAAAATTAATTCCATCTGGTTTTCAATTTTGTTTCGGAAAATTGGTGCAAGCGTGAACTTGCTAACCATTGCTCAGACTTGTATCGCCAGTAGCACGATAACGATATTTATGAATGTTGTAAGGTGAATAAAAGCCTATGATTTGTGAACATTCCA
+
SNSNSJSKJKLLKSKQNPLMQNSNSMPNOSSJSQSKOKJIKPMOSKSSMPNNMIJLHNSLSLKKLKRJKSHHJGLNINIOKOSKJKOSSOMIHNISSOJJLPLHIIKKKSSSJPLHBDEGHEJLJOSLQSONMRKMSSSHJFFFEHJONSSBB@:7BBABGGFKFC@CDGDCFGQFHBJGJGISGMIQJLIJNKJQGSNPPOKJMOSQSLLNSMPJIK???=<??==HMINKLSKHSPPSKSSSINJJJSKJMSMIKKPLRJQQSOJLLLJSSGHILILOJLLLKMSNMKQSKONOOSNNKPSRLKINJECCABBDDEBDEDDNSMSJLLJLKOMJMSMKSRSSOMOSISLGGGKJJLQSMORLK====?KQSOKKSHIJNIOKMSOSPILJJOQSLSHKRSLLSIPSOLKKJPHK;;;;;7E7LOLMIJKJHJRKLJJBBHLJKKSMNHOKLMLKHGIINLIKSKMKNSIKRSKKJOLJKIOLJORLNKFEFCEJJOKSLKKKJIHJPHGG.,,,-///05;9997433444210/-*&&&&(38;;<==>=??BBHGFDCBCDFHIFNJEEHEHJSLEEDA@@AA????@?@AAADB;;9;;;<CB@><;::::98611/,***,58:<>?@@?==<<=;::*)))('''((:>@AFEFFJFDCDBDFFGGECACCCCIFFFDFEEECCDBBA===>?AA@BA<<<<>DEFHKRFFEDDCDFFED;;;;;BA=B>=<=>??<4233*)***7778>??9766544311,)))'&&&'''''*56788+(&%%)-./**+((''$%&&&''''&%%%$%%%$$%)+/354;==>EEEDDDA99+,=@@?;:44/**++.-+))(&)3@AEEEB;873-'&&(+--3576754322248;<>@B@@?@ACBCDDDDBBBAAB;92222<<=BECBBACGFEFCDDDEEGECDDDEECFDEA@@?=>=<86,++,,34<==@BBCBED
@4906_2WVZPS_3
GGAATGTTCACAAATCATGGCTTTATTCACCTTACAACATTAAGTAATCTCGTATCGTGCTACTGGCGATACAAGTCTGAGCAATGGTTAGCAACTCCACGCTTCTTGCACCAATTTTCCGAAGGAAATCCAAAACCAGATGGGAATTAATTATTACCCACAGACCTCACCCACCTTTATCAAGGCACAATCATTCAGATAGAAAAACATAATATTTACCTATAATACTTGTTTTACTCCTTTGATTCCTCTTGGGCTACTATCGAATTCAACTTATCTTATAGTCATGTTTCCACGACATCATGAGGAACTAACTTATTTGGTATTACCAAGGGCTTATACAAGTTACCAATTTGTATATCTTCTTGGTTTCTTTTTATCCTTTCGAGATAACGTCTATTGCGTTAGCGATAAGTCTTTCACACTACGTCTACTTATAAAATTGCACATCAGTTGAACTGTAAGATATTATTATATTTCTACTAACTCATCCTTCTTACGGGTGACTTACCCAGTCATTATAGATTTTGTAGTAATTGTACTTAATTAAATGTATCCATTTAATCTTTCCTTCACATAACTCCTTTTGAGAGCACAACTAATTCCTTGCACTGTAGATTAGACAGTCATACACAAGGCTATGTCTATAAACATTCCA
+
PGFIGILLCCC77779?8((((*8+////0HSE<9100-,,&&&&&&'&%%%%'339;DKJGFGDDEFHJIIJLJJJSHIOS88779>=<<<???@AHGKHLHKMJKNSPIPMJKNSNKONMJMJJSLLONFJKJKKGFFF7777SQMKLPSJIKLSHG@@D>>?@KFJELKDNJLISGHKDLSSNIOLKIJJHJKNHLIKFJHLRKMMJSMKLLSLRHSSKLMSSSSPKKSNSOSSLMPSLQJSSMIGIHGGKMSKJKSJLRJKRIRSLSLJKSMSMSSOGHKHKSHLIKKKNLHJIJMLPSSSSMOSOJOLSJKKPRSKIMKPMIKIJQKMPOMONOILSOLSJKKGAJSJMMJNRSJHIHLH>;-((())**)))))2HGPPILIJHIIPJJHIJJIKSQKIGIRIPJSJFCC=2134BOKJHHKIKMKLINIKSMLOKSSNSLLJJKJMMJMSSMMPSJSJJJISOGIJGCB@=<;<<::<=>GFLKSSKQLSSQSLOONNQSJI>>IJGOOOSJPOSJIKLNJNRSMSLQJSSONKMKSKKJISSHPKKNIMIFIIKLPNJQKPEGA?>>>JHJQOSMRLQLLKSPSLLNLILPIKMJMKSJNPJNSSIMJIGFIIJKIGIJGSKNRNPJJOMLNIMKJKHIIHIIGKHLJJK
@4907_2WVZPS_3
GGAATGTTTATAGACATAGCCTTGTGTATGACTGTCTAATCAACAGTGCAAGGAATTAATTGTGCTCTCAAAAGGAGTTATGTGAAGGAAAGATTAAATGAATACATTTAATTAAGTACAATTACTACAAAATCTATAATGACAGGGTAAGTCACCCGTAAGAAGGATGAGTTAGTAGAGATATAATAATATCTTACAGTTCAACTGATGTGCAAGTTTATAAGTAGACGTAGTGTGAAAGACTTATCGCTAACGCAATAGACGTTATCTCGAAAGGATAAAAGAAACCAAGAAGATATACAAATTGGTAAATTGTATAAGCCCTTGGTAATACCAAATAAGTTAGTTCCTCATGAAGTCGTGGAAACATGACTATAAGATAAGTTGAATTCGATAGTAGCCCAAGAGGAATCAAATGAGCAAAACCAGTATTATAGGTAAATTTTATGTTTTTCTATCTGAATGATTGTGCCTTGAAAAAGGTGGGTGAGGTCTGTGGGTAAAAATTAATTCCCATCTGGTTTTGGATTTTCTTCGGAAAATTGGTGCAAGAAGCGTGGAGTTGCTAACCATTGCACAGATTGTATCGCCAGTAGCACGATAACGATATTTATGAATGTTGTAAGGTGAATAAAAGCCTATGATTTGTGAACATTCA
+
QJSLNNKSSJPSMJOSJOIOSMSNKLNSKOLMSOJSIIKIRIKOLPNKSIJHIKJ@A@?@HFEBA9.)%%&'+6JHJIHJKKSKIHHJISKPSKSJNMIMNJSSJMKKSJJJSBBBBBMLNLJJSHLJJKJLILSKSNKSORMNKLKLJJMJKKSNMIKBBBBGGLSSNLJLJLKSRSIHLPNSLSSKSSNLOKOLJMNSSSSISSLRSOSMKLIJNKSHSKJHSOKKLPSLSMSJSSLSSSISSJJLKJILHIJIIJJIMKLIHNLS11111LLSSNMSSLMJFJKMNIKSNLJKPSSJSSNNOSSSSSPOSSSMNONSLSJKLJLKKKJJJKRHIHESSSLKKLSMKLSJMLJJOKLNKJQSSSSKSSSLJMHGKJILKKNIQIGGSDC>====>>;;====CIFIOSIIIHPIINHGSKOISOIPMMISOIOILHLIHHIMJLJKJINHSSQRJILKJKSSOSSSRNSSLJNHFNRSMOOHFHG@NSOQKGHHG=<402=CCSMOJGKHFHLEE<<<<=SQOSSRKISSPJPNGLIMOMMKFFEFJKINQLGGHEKJOJKSLINLFIHEA-)('&&(++---4::FEEFJHHHNJJEDDCDEDEEEJSLKHFHGHJJMILJKNFKFIKMIKGKLHHFGHHSIMNKJFC@=;<1-(
@4908_2WVZPS_3
GGAATGTTTATAGACATAGCCTTGTGTATGACTGTCTAATCAACAGTGCAAGGAATTAGTTATGCTCTCAATAGGAGTTATGTGAAGGAAAGATTAAATGGATACATTTAATTAAGTACAATTACTACAAAATCTATAATGACGGGGTAAGTCACCCGTAAGAAGGATGAGTTAGTAGAGATATAATAATATCTTACAGTTCAACTGATGTGCAAGTTTATAAGTAGACGTAGTGTGAAAGACTTATCGCTAACGCAATAGGCGTTATCTCGAAAGGATAAAAGAAACCAAGAAGATATACAAATTGGTTACTTGTATAAGCCCTTGGTAATACCAAATAAGTTAGTTCCTCATGATGCCGTGGAAACATGACTATAAGATAAGTTGAATTCGATAGTAGCCCAAGAGGAATCAAATGAGTAAAACAAGTATTATAGGTAAATATTATGTTTTTCTATCTGAATGATTGCCTTGAAAAAGGTGGCGGTTTGTGGGTAAAAAATTAATTCCCATCTGGTTTGGGATTTTCTTCGGAAAATTGGTGCAAGAAGCGTGGAGTTGCTAACCATTGCTCAGACTTGTATCGCCAGTAGCACGATAACGATATTTATGAATGTTGTAAGGTGAATAAAAGCCTATGATTTGTGAACATTCCA
+
JNOSSIPLSSJNRQJMSMLOHNLSSNSLJSNSSQOOQLLIINNOJOKSILSKISOOSSSKMSOMPSSMPNSISJKJOSLILQSKLNSDEJNOSSSNJMLSJPISSKJSSFEGDDSOHNQCECDCAA?91111=;;;<<MOISOLKLPPLSMKKJ@FS5H>?ABHNNIJHHIIIDCBABIIGGOIHFL====I==<;<CMHIJPSILLNOSSJJILJLJOILLHMSSNSJMIOISSRLSRLKSSMNSIKQJKHNHJHOIOSOSJEGHCB>?666785/.-++./1345544458:=?BBB@@GOSOSSLOMSIGPSPQKSLSNLSSKPISPSSLHLKPQGRSMQSMOSJMSSINSJJFIFLIFFLSKMMSKB?<<<<4333G335>@NIIHLHLLHINPMKHISISKOSNKLLNRHKS43334AIQKILHQPPSLKJLQHLOMKMSSMQJIOJSSNP@MLSJPJKSRJKKLEFD;9::99884/*'%####%&,479;?@AKH>>=>>GEHA<:::3333/--./@@@@@I=889CDLNNNFDC>>A>;;?::<LKISMISSLIKGJLSILLKOHDFGILSLRMSJHIHIKSRQKSJKNMHKNKHEC@???@AKHJILSMJLKSMI33333IMOMKKSHKJKMKKSQGDCDELIJIH
@4909_2WVZPS_3
GGAATGTTTATAGACATAGCCTTGTGTATGACTGTCTAATCAACAGTGCAAGGAATTAGTTGTGCTCTCAAAAGGAGTTATGTGAAGGAAAGATTAAATGGATACATTTAATTAAATACAATTACTACAAAATATATAATGACTGGGTAAGTCACCCGTAGAGAAGGATGCAGGTTACCATGAAGATATAATAATATCTTACAGTTCAACTGATGTACAAGTTTATAAGTACACGTAATGTGAAAGACTTATCGCTAACGCAATAGACGTTATATTCAAAAGAATCAAACCAAGAAGATATACAAATTGGTAACTTGTATAAGCCCTTGGTAATACCAAATAAGTTAGTTCCTCATGATGTCGTGGAAACATGACTATAACAAAGTTGAATTGGATCGTAGCCCAAGAGGAATCAAATGAGTAAAACAAGTATTATAGGTAAATATTATTTTTATCTATCTGAATGATTGTGCCTTGAAAAAGGTGGATGAGGTCTGTGGGTAAAAATTAATTCCCATCTGGTTTTGGATTTTCTTCGGAAAATTGGTGCAAGAAGCGTGGAGTTGCTAACCATTGCTCAAACTTGTATCGCCAGTAGCACGATAACGATATATATGAATGTTGTAAGGTGAATAAAAGCCTATGATTTGTGAACATTCCA
+
RNLNSMJNKONSSMJPSJSKKISMMLSOSKMSSLPMQNIRJSJISSSSOPJRGSSSKLJSMKJQLLNSMIQKSQRSLMLSSNOLNKJNJFSNJMOQKLKPNSNPMNSJMGMHHCJLIJNMGMSKKRKMIHLMLLJJSEFECEHDDHFJQOJPMLEGM;KK;87889844//...,-'&&&&'(((((24349BDGHFGHGDEFCCCFHGLFJPKHSISGJGJJSJKFFEGFNIKQHFEEFHHHHHGIDDB=>?@BCCAE++***,+++**-**++*('(..2/..-./14>B?CFKIIISJOKPLNNOSRGSSJJOSK>=99;FGIJMMKSPISJLKHGGEFKSSSSMSNHJIIHGJJGIKD@@@AJSRQII433333+)('&%(/12399:)))))***+45779@EIGHGHHHOMQIHFGFKIIJIHEGHGGLIIHGGIHHOOIKNHJNSSQSHHHEHFGGLLJGHMIPKHHIHHHHIKMMKGGJLNLIJIKGGKI@@A@CG@@@;:986:33733<<<===?==>AAFJNGMB555KMRJLO=====GBEGFDCCCCDHJJMMIHFHHGBJJKKSGHIIHGIJGLKEGEEDFHHGHHECCBBCCAAAADLFFFIFGHHQKOMHHFFGHHHIFHGFFJFGFEEHJGHLSIEC@543'%%
@4910_2WVZPS_3
TCATGTTTCCATGACAACAGGAGGAACTAACTTATTTGGTATTACCAAGGGCTTATACAAGTTACCAATTTGTATATCTTCTTGGTTTCTTTTATCTATTCGAGATAACGTCTATTGCGTTAGCGGTAAGTCTTTCACACTACGTCTACTTATAAACTTGCACATCAGTTGAACTGTAAGATATTATTATATCTCTATG
+
JBBILKLLOJMMSPSKSOSSSLSPOSSKSJSQOJFDHBDPNJHGGKLKPMKKQJKNMILNKIMMSSOOSSSNMMJLNJSSKJS>>>>@BD<<++B(((()>==>>HLJIJIIKRSLLNSJLIJHRPLHIFH;;;;:@DFJHSGFHGGJLIQJLIOJHIPIJLKKKFECCCEGIONSJSIHIJHHIDCCA?75-))))(&
@4911_2WVZPS_3
GGAATGTTTATAGACATAGCCTTGTGTATGACTGTCTAATCAACAGTGCAAGGAATTAGTTGTGCTCTCAAAAGGAGTTATGTGAAGGAAAGATTAAATGGATACATTTATTGAATTACAATTACTACAAAATCTATAATGACTGGGTAAGTCACCCGTAAGAAGGATGAGTTAGTAGAGATATAATAATATCTTACAGTTCAACTGATGTGCAAGTTTATAAGTAGACGTAGTGTGAAAGACTTATCGCTAACGCAATAGACGTTATCTCGAAAGGATAAAAGAAACCAAGAAGATATACAAATTGGTAACTTGTATAAGCCCTTGGTAATACCAAATAAGTTAGTTCCTCATGATGTCGTGGAAACATGACTATAAGATAAGTTGAATTCGATACTAGCCCAAGAGGAATCAAATGAGTAAAACAAGTATTATAGGTAAATATTATGTTTTTCTATCTGAATGATTGTGCCTTGAAAAAGGTGGGTGAGGTCTGTCGGTAAGAATTTAATTCCCATCTGGTTTTGGATTTTCTTCGGAAAATTGGTGCAAGAAGCGTGGAGTTGCTAGCCATTGCTCAGACTTGTATCGCCAGTAGCACGATAACGATATTTATGAATGTTGTAAGGTGAATAAAATCCTATGATTTGTGAACATTCCA
+
MISLSOS>>?>?KJLMSLSSLSLKKLSLJOSKOIKKKKIHIPSOQMPJJMLSLNSIIJIKSPOMSKRLMHMOKRSOIEEEFFSLKO@@@@?:66656<=?===<;6000/11,,,,-@ADJQJHDEC@>55599<11112CBBEEHISKLJGHHFLHDGD<<<?@A==543..//1BCEEJHLLKHLQJRMSRJSSSKSJMLOLJOMIORPKSNPJNLNMNJSMSSMISLLIJNMJLJEFGSLJFEDDERKKSJEDDDEGFOHHMI::8863366LPJKSSSMSKHPHFQISLNSIKLSKILSISPKSLSSMPSSSPSOLMIOLSMSJMKKKIG>;;;:>KD?>8110**()0137;<=>>>@HLRNSJMFCBCBCCCDGJHFBEGNMLOPBA@@5451000009444DBFGEJJLSNSLSLLJMKJPSSJJOOHJIISJIKSOKMRPCKSJSM63334EBAABCISPPSHSPQD32488<DEBCHGAB?===8731(''%%)))***/++3768;1;<==?CLKK;;::;@:34534877;=;=;;=BBB@?EFDBBB=8444:978312334>BBD0/////98986689>;<??KPKKGFHFKGGHGISJSA??>>FFKKIGIGGKKSNILMMGMJIMOLLLJI:::::NSROLKHGE
@4912_2WVZPS_3
GGAATGTTCACAAATCATAGGCTTTTATACACCTTACAACCATAAATATCGTTATCGTGCTACTGGCGATACAAGTCTGAGCAATGGTTAGCAACTCCACGCTTCTTGCACCAATTTTCCGAAGAAAATCCAAAACCAGATGGGAATTAATTTTTACCCACAGACCTCACCCACCTTTTTTAAGGCACAATCATTCAGAAAGAAAAACCTAATATTTACCTATAATACTTGTTTTACTCATTTGATTCCTCTTGGGCTACTATCGAATTCAACTTATCTTATAGTCATGTTTCCACGACATCATGAGGAACTAACTTATTTGGTATTACCAAGGGCTTATACAAGTTACCAATTTGTATATCTTCTTCGTTTTCTTTTATCCTTTCGAGATAACGTCTATTGCGTTAGCGATAAGTCTTTCACACTACGTCTACTTATAAACTTGCACATCAGTTGAACTGTAAGATATTATTATATCTCTACTAACTCATCCTTCTTACGGTTGGTTTCCCCAGTCATTATAGATTTTGTAGTAATTGTACTTAATTAAATGTATCCATTAATCTTTCCTTCACATAACTCCTTTTGAGAGCACAACTAATTCCTTGCACTGTTGATTAGACAGTCATACACAAGGCTATGTCTATAAACATTCCA
+
GEGGFHIJIJJGCBBBFJHFFEEHISIKKHHEDEEE@::::<DFFGHMJEFFEEICBAABFFDD655//,,,--1466689EHNNHGHEDEDFIJSGFHDCCCCDABADEHDFGILM==E@@CCEF;7778>9999;EEFFHGGIMJKLJOFEFEDC6522/...07112EDDECBA::82+***468:ACHFIFFBDDIDBBBBEE733335EHNICFGCBOKHMMHJKIINISSIJIILLSMMNGJFFFFRIGIGFFMHJHIGHGJJJJGIPIKMKGLIJFFH??>>=;86;77=HDEEJGFOSIOSRJINKIGFFFOQJJJLSHJHLMSJHSHKISJSHLLPONSLHLISSNOLNLKOHMHCA2(()))8*3444034::<1,,678JFDLGHGHKJNJJHJHHJLIFE<0**::;;7DGLQIMFGHFJHJHKKLSIKQINRJISIKKSMSQKKIKSMSLSKQSLHJNRLNMMJJLKIJKIABASGJHHHMHCLI>>63--,,'''''--*/877788:GHEFDESES>>=>KOSSKLLJIIHILHLKSDDCEAD9:F..FDEGFDI?@@?@CLIKISIJ<;SK7SFSGLLHGHFJHKHILJKPGHIOHQJPJSKRHJHH>=>)(((()FCEDCEFFFHFIGEFFHLIKJA??>
@4913_2WVZPS_3
TACTTATAAACTTGCACATCAGTTGAACTGTAAGATATTATTATATCTCTACTAACACATATTTTCTACAGGGTGACTTACCCAGTCATTATAGATTTTGTAGTAATTGTACTTAATTAAATGTATCCATTTAATTAAGTACAATTACTACAAAATCTATAATGACTGGGTAAGTCACCCGTAAGAAAGATGTGTTAGTAGAGATATAATAATATCTTACAGTTCAACTGATGTGCAAGTTTATAAGTAA
+
;877778420--/,+,,-;78;:21112689:B@A@@?ABCDDCAA?@??>?>?>>;;;:4111119>?;;;::;;;<<?????AA?????@<::;;;B:DA>>>@AD?>>>=AAAEED@@?@@DC<::::DCBBA@??>??ADDDDA@???BBDECAA@>???@AAACCB@>===>>><78889<<<;>>>>@AA<;?>>=96666989;;;<==?@AAAA@@??>>?>>?>?@@?@@@@A@@A@?>>=
@4914_2WVZPS_3
GGAATGTTCACAAATCATAGGCTTTTATTCACCTTACAACATTCATAAATATCGTTATCGTGCTACTGGCGATACAAGTCTGAGCAATGGTTAGCAACTCCACGCTTCTTGCACCAATTTTCCGAAGAAAATCCAAAACCAGATGGGAACTAATATTTACCCACAGACCTCACCCACCTTTTTCAAGGCACAATCATTCAGATAGAAAAACATAATATTTACCTATAATACATGTTTTACTATCTGAATGATTGTGCCTTGAAAAAGGTGGGCGGGTGAGGTCTGTGGGTAAATATTAATTCCCATCTGGTTTTGGATTTTCTTCGGAAAATTGGTGCAAGAAGCGTGGAGTTGCTAACCATTGCTCAACTTGTATCGCCAGTAGCACGATAACGATATTTATGAATGTTGTAAGGTGAATAAAAGCCTATGACTTGTGAACGTCCC
+
SORMIJSMMSSLHLJLLMHOJJHQKKLPSLGJGFHIK====EKDDHIIOIKIJKJOHSGEEDEGJKGLRHHFHHLLIKIKQFKKJGKJKSKEDDDFHEDA@<8//0@==@BDDGFHHGKH47H<<GNRNKMSNJJHSKMSIJCC@AFCI><<<=KJSROJIIIPJLHSIILINIHHKKGFHSQISLJKNIILILJIIMSNOSKLOOLMMSSSSJMGLKMIKSHJMHJIHGGHGHJRMNPLHGE;:00001:999=>@?A@<9765331/+)'%$$###%%$$'(**.54348;=?;:::9>EC?>?BCDDDIHKHFHELJJBDD>>EGFJJKJC@><;999;=FCAAABAFDDDCB@?@@7....8530002;:;;;:;<<<BBCE?<9888;@?@A=<::8989:::8888799;?ABEDCBA><<;;94-*(''&''&&&%%%%&
@4915_2WVZPS_3
GGAATGTTCACAAATCATAGGCTTTTATTCACCTTACAACATTCATAAATATCGTTATCGTGCTACTGGCGATACAAGTCTGAGCAATGGTTAGCAACTCCACGCTTCTTGCACCAATTTTCCGAAGAAAATCCAAAACCAGATGGGAATTAATTTTTACCCACAGACCTCACCCACCTTTTTCAAGGCACAATCATTCAGATAGAAAAACATATTATTAACCTATAATACTTGTTTTACTCATTTGATTCCTCTTGGGCTACTATCGAATTCAACTTATCTAATAGTCATGTTTCCACGACATCATGAGGAACTAACTTATTTGGTATTACCAAGGGCTTATACAAGTTACCAATTTGTATATCTTCTTGGTTTCTTTTATCCTTTCGAGATAACGTCTATTGCGTTAGCGATAAGTCTTTCACACTACGTCTACTTATAAACTTGCACATCAGTTGAACTGTAAGATATTTAATATATCTCTACTAACTCATCCTTCTTACGGGTGACTTACCCAGTCATTATAGATTATGTAGTAATTGTACTTAATTAAATGTATCCATTTAATACCTTCACATAACTCCTTTTGAGAGCACAACTAATTCCTTGCACTGTTGATTAGACAGTCATACACAAGGCTATGTTGTATAAACATTCCA
+
KJINSJMSPLKJMSOLSKROHHHLSSHJQJKKMIMMIAA@@ACCDOPKKHIJJPSJJSKHJKKNRKHIMKIHGEGKJNPSHD?89FFIIKIHHJHHKLNJISKQPSNKOKLPJJJIFIJSFDOKHIMLIINIMLHKONLLLJOSMSLOKSKSIH;;;;;EHHAJBBB@@BA?BKHCIGQGJHGGGFFIMJJHKFJIKNSKQKHKKIKNONOQSNLSMJKNMKHLLSKLNSSJKJKSKSLLSKMFJFCDSGEDDBCDCCGISFKIGJHIKSNLJIHJKOIMIHLGIGIJIHHFSSNIIAAGKJHKRSKQLSRNSJJLSJNIHHSNSISRLJOIJOKHPMILNIMRKRJJMQNMSHSSOSNSMJNIJLSF;89:CDFFBDFRGILKIKKKRKLIMIIIIMIHKHLHI7653233..----.688/?FFIHHFEHIHJHIHIIIFFIFHGEEEGFGHDEGC@>=<;:87743.-,*'%##%'%%&&**-.BBDIFKSPMLOLPSIH2222NGHFD@ADGAAIHNJJKKIHIKGHPNSHJIHKSIKMISHJJHHKILMKSISIFD@BA>998-+&%')*+CFDDDJMJIJKOJOSLPMKLHKOJKIHJJLLPMLLLJPIJLLMJHGFFEGGHINILJKGFEHFLJLHJ954355>@BEHIEEG
@4916_2WVZPS_3
GGAATGTTTATAGACATAGCCTTGTGTATGACTGTCTAATCAACAGTGCAAGGAATTAGTTGTGCTCTCAAAAGGAGTTATGTGAAGGAAAGATTAAATGGATACATTTAATTAGTAATTACTACTAAATCTATAATGACTGGGTAAGTCACCCGTAAGAAGGATGAGTTAGTAGAGATATAATAATATCTTACATTTCAACTGATGTGCAAGTTTATCAGTAGACGTAGTGTGAAAGACTTATCGCTAACGCAATAGACGTTATCTCGAAAGGATAAAAGAAACCAAGAAGATATACAAATTGGTATCTTGTATAAGCCCTTGGTAATACCAAATAAGTTAGTTCCTCATGAAGTCGGTGGAAACATGACTATAAGATAAGTTGAATTCGATAGTAGCCCTAGAGGAATCAAATGAGTAAAACAAGTATTATAGGTAAATATTATGTATTTCTATCTGAATGATTGTGCCTTGTAAGGTGGGTGA
+
IIKSSHOJJGFA??>?ADIJFIGFGPHKLGSRNQKJIIHJE:::8:;978889@>?DCDDFCFB:87500111/012110011988.078767<=;<BDGIGNFC>=:3/031)'')++-/55667CDCFGFHLGIJFFHFBBAB1100((()(%&(()@EEGJLJSLSJKMSMLLIMNIIGFNJHSHIKJSJHLKKJSPKIKONMLSMSLKJSLKKSLMKKKMKNGLGIJKSRLNLOSSOKKMIJHIFJJIFGGKKIKSJPO?????DCIMHHDEDEGJNLKRIHIHKPKQKQ;:IGQKKPSMHKNKKLJKKOMLKLPNMLLNIKMMOKQJNSSQMLJKNLJLKNKJLOPMJJKMHDCDCELMJNHPJGGHILHOKMMIKLJJJSPJLLIHGGGIGHGLSJLKNLNSPPOLOMS>==>>SSJMGFGEDFHFFJLHHHHIMMSSKKJSLLKNOMPPMJIIKILRNLJSIJMIILSMHIJHLGIDGE
@4917_2WVZPS_3
ATTGCGTTAGCGATAAGTCTTTCACACTACGTCTACTTATAAACTTGCACATCAGTTGAACTGTAAGATATTATTATATCTCTACTAACTCATCCTTCTAGGGTAAGTACCCAGTCAGTATAGATTTTGTAGTAATTGTACTTAATTAAATGTATCCATTTAATCTATCCTTCACATAACTCCTATTGAGAGCACAACTAATTCCTTGCACTGTAGATTAGACAGTCATACACAAGGCTATGTCTATAAACATTCCA
+
@?AC<::89=<;::9@ACCFDFFKGGDCB=;;:;>AAEDEFGJIHJFBBBABEFEECDDHGFHJJGEDDDDHINLIJFIEHDECA@??>B932+*)*'''()))))'%%%%))+9ABAAAAAABCCENJMKEFGGFMKJFDBCBBJJKJNKFEGGA????GHILCCBA??<<888<DB@?A@??AADEDCCA@@@ABDCEDEGECBBABCCCBB@>=75566DDCDCCBAA@ABBA@@??BBCAAAAAEGFGHHFFE
@4918_2WVZPS_3
GGAATGTTTATAGACATAGCCTTGTGTATGACTGTCTAATCAACAGTGCAAGGAATTAGTTGTGCTCTCAAAAGGAGTTATGTGAAGGAAAGATTAAATGGATACATTTAATTAAGTACAATTACTACAAAATCTATAATGACTGGGTAAGTCACCCGTAAGAAGGATGAGTTAGTAGAGATATAATAATATCTTACAGTTCAACTGATGTGCAAGTTTATAAGTAGACGTAGTGTGAAAGACTTATCGCTAACGCAATAGACGTTATCTCGATAGGATAAAAGAAACCAAGAAGATATACAAATTGGTAACTTGTATAAGCCCTTGGTAATACCATATAAGTTAGTTCCTCATGATGTCGTGGAAACATGACTATAAGATAAGTTGAATTCGATAATAGCCCAAGAGGAATCAAATGAGTAAAACAAGTATTATAGGTAAATATTATGTTTTTCTATCTGAATGATTGTGCCTTGAAAAAGGTGGGTGAGGTCTGTGGGTAAAAATTTATTCCCATCTGGTTTTGAATTTTCTTGGGAAAATTGGTGCAAGAAGCATGGAGTTGCTAACCATTGCTCAGACTTGTATCGCCAGTAGCACGATAACGATATTTATGAATGTTGTAAGGTGAATAAAAGCCTATGATTTGTGAACATTCCA
+
KPJSLLJLMKMPPQONSJOHPSKIOSSPSSOKKOKFDDCEHSLLPHHKOLIJMMQOLKIMKQSNSIOKIKKKKPSSKLSMSNKKPQOMLOSNMPLSSMNJJLMJSMGHMJJSSSPJKJSMMSQLKPJGHIJKIKIIINMKKLJKKRNLQLJSMLOOG=SHHIHNKKQSJKHGN5444444126<@ADFFJLIJIJKNKIJNILPMIQRRLPLGIIJNQLKSMGHSJKNJJFFIGLMKLRNOOSMNSOLHGEEIJBCBBCJHFHGFMHRKSFDDCA@@@GLRNJFIJLHJEGHKGIIOJJJHJLKIOQJSNSRRNMKKJOJKLJOSSLPSIJGIGLGNSLLSQSMSSSQKSOJIHMSKKJNJHMKJSSJLHMFFHJJJMSJOHIBCCIHLQSGCBCDFKHJIJJQOOMMIPJMHIJLRJMIHHGJKNOSJHIJHKSKSKHJJKRMLPHDFGGJEDBA?BCGEFHJKLJHJLJKJMJHISSSPMLJHIHIIJSHGFFGMGJRLIMISPHNIIJIEFIIGKSLLJSSILGJIHIOOOSLSFRNSMSKIGGGEEAEEECCDHLHFHHIGIFEEFFEGIHGHGFHHHHJKSKIEFGEFFHDFEFECBBBBBAABBGJHHIGEFDFFGGGEE@AAABFEEEFGFFECCDDEGIHHJDBA@==;.,+
@4919_2WVZPS_3
GGAATGTTCACAAATCATAGGCTTTTATTCACCTTACAACATTCATAAATATCGTTATCGTGCTACTGGCGATACAAGTCTGAGCAATGGTTAGCAATTCCACGCTTCTTGCACCAATTTTCCGAAGAAAATCCAAAACCAGATGGGAATTAATTTTTACCCATAGACCTCACCCACCTTTTTCAAGGCACAATCATTCAGATAGAAAAATATAATATTTACCTATAATACTTGTTTTATTCATTTGATTCCTCTTGGGCTACTATCGAATGCAACTTATCTTATAGTCATGTTTCCACGACAACATGAGGAACTAACTTATTTGGTTTTACCAAGGGCTTATACAAGTTACCAATTTGTATATCTTCTTGGTTTCTTTTATCCATTCGAGATAACGTCTATTGCGTTAGCGATAAGTCTTTCACACTAAGTCTACTTATAAACTTGCACATCAGTTGAACTGTAAGATATTATTATATCTCTACTAACTCATCCTTCTTACGGGTGACTTACCCAGTCATTATAGATTTTGTAGTAATTGTACTTAATTAAATGTATCCATTTAATCTTTCCTTCACATAACTCCTTTTGAGAGCACAACTAATTCCTTGCACTGTTGATTAGACAGTCATACACAAGGCTATGTCTATAAACATTCCA
+
HFKSSKMHJLNOHHIHKFEFDFFISSLSNOMJPRILHGGGIJJHINJSJEFFCBCCCFEEGFHIJOMKMIFDGFFLKPJKGKHJLNJKFFGF;:93323388;89:CBCEIIIHJIFHKSHMSDHPNOGSKSJLJRMMKKJLRLIIIJRLKJRRLSSLQSJKKSJJPIPG;::999:CA:;OLIINHINJSLKIJKLISOLIIIGGKLSMOSLNPNISJSMSMSMSKLNLIOIMHMLNSSNKLHSJA?@?78GGGJ55HHMKNJJLLGNJNISLOJMPSJSSOOJNIJJKMIMLLKQLSHII====>CCAJHMSMKJKFNIJKMKKONSSRNIJIGNLSJMPQMQJSKILHNNSLSSLKLSPLKNKKNNR555596A@???@?BEBH><<==LSLNOIJIKLMMSLSSKKPKJMJKJIAHSSFSNKINKIGHGLJGJLJGJIOLMJJHLSMIRSKNNLPJSNSSLKJNSJOKSSLKOSPLSLKISLMONMLSSKMIIE@>569::<EEEC>==>C9:DFFFMMJKJKPJLMNJKSSSKSLMOMMHMJIMLGIMSLMNSJJABI712GEFHGFJGFBCHIIILLKSJLSSSJOSKSQLIJJSOMHRNSSSROMMJKOSSNSSPLIMKJGPIKSKQISLMNISSSPSIIFFGHGLKKSJLIJ
@4920_2WVZPS_3
GGAATGTTCACAAATCATAGGCTTTTATTCACCTTACAATATTCATAAATATCGTTATCGTGCTACTGGCGATACAAGTCTGAGCAATGGTTAGCAACTCCACGCTTCTTGCACCAATTTTCCGAAGAAAATCCAAAATCAGATGGGAATTAATTTTTACCCACAGACCTCACCCACCTTTTTCAAGGCACAATCATTCAGATAGAAAAACATAATATTTACCTATAATACTTGTTTTACTCATTTGATTCCTCTTGGGCTACTATCGAATTCAACTTATCTTATAGTCATGTTTCCACGAACTCATGAGGAACTAACTTTTTTGGTATTACCAAGGGCTTATACAAGATACCAATTTGTATATCTTCTTGGTTTCTTTTATCCTTTCGAGATAACGTCTATTGCGTTAGCGATAAGTCTTTCACACTACGTCTACTTATAAACTTGCACATCAGTTGAACTGTAAGATATTATTATATCTCTACTAACTCATCCTTCTTACAGTCACTACTCCAGTCATTATAGATTTTGTAGTAATTGTACTTAATTAAATGTATCCATTTAATTAAGTCACTACAAAATCTATAATGACTGAGTAAGTCACCCGTAAGAAGGATGAGTTAGTAGAGATATAATAATATCTTACAGTTCAACTGATGTGCAAGTTTATAAGTAGACGTAGTGTGAAAGACTTATCGCTAACGCAATAGACGTTATCTCGAAAGGATAAAAGAAACCAAGATACAAATTGGTATCTTGTATAAGCCCTTGGTATACCAAAAAAGTTAGTTCCTCATGATGTCGTGGAAACATGACTATAAGATAAGTTGAATTCGATAGTAGCCCAAGAGGAATCAAATGAGTAAAACAAGTATTATAGGTAAATATTATGTTTTTCTATCTGAATGATTGTGCCTTGAAAAAGGTGGGTGAGGTCTGTGGGTAAAAATTAATTCCCATCTGATTTTGGATTTTCTTCGGAAAATTGGTGGGAGAAAACATGATTTTAACCATTTCTCAGACTTGTATCGCCAGTAGCACGATAACGATATTTATGAATATTGTAAGGTGAATAAAAGCCTATGATTTGTGAACATTCCA
+
HJMMMKPQLJKLJLKMSMGGKMJINSMLLLSPJKMIKFGHHJLLINMKJKLSIIHLHMIGNIKKGDMIPHFFFEIJEILLJIOHOJISIHSQGIPJOJJDGDC:87777@=>LIFFGFGK46E=>GIKSSPPOPHHMKPJHBAJINIKSMKSNLNSSSOMOKMHHHPILSKJNJKKKJIGKLSPOKLNOKIJKMIJLMKLKLKNILOMSJMNQOLPLLNNGIJINPJMMJQLMNKMSSPMIJIFCKDHFECFHEKIJJLIKNKHMJDCCCCNNIIPHRLHHGGFIHMKGHKGIJJOQMG;85+****489?GIIJOLGHCHKSMMMHNLKGIHIGHFIGJLHGKIJGHHKEGJIFIQLISLKJMLJIHB32122;5433A?DDEGKPKKJQIGHJGHHHHIFGGHFJNFIHFDEDDEFGKIMIIMHFEEEEEDEDFEDFCEFFGHIKKGGGGHKPKSILIHKIKGLNHJJFIIIQKMJIJRJKLFFFFEFIHFHJJOHGJBA-,)&&')*,/--,,-DFGGHHHHIJIJSNIKJHHKGJKSKILJHGJMHJKHKMHNEBABBC=;<2,('&%%%**,.01>@AAAA@AA>>>>999:;ABEFDC@><<765:;;:<:*)))*2387:979;=?=<<<=@BBCDDEDEEEFBDBCBABBCB@BAAACBB@A><;;::84++)%%&&&(()))***-/346778889;<>?BDDBBCACA@9877787889;=@@>=:62+*(&&'(**+.121111111/,-//578:>@BBAC?@>>?<>ADKHHBA@<=<621,+*++-.33210000001789::79;?ACCBEABCA@?>=/,,,,087667879:>AEFGGEEFEEBB@BB<;;::===>?=<==>??@ABBBBBBCA@ACCHFEAA@A?@@A@?=2/0/013346:?@CBDDDECAAA@?><<=====;665899:>@@@AA@==??@A@BBHDCA?AHGBED=;<;;<::9442.,('''()*()'&&'(('&'',-.00041102.///000078789==?@?><<<<@B@@@?AAABCA@@?@ABCA@;:9877776899:::;;:87655555545444344
@4921_2WVZPS_3
CAGATGGGAATTAATTTATACCCACAGACCTCACCCACCTTTTCAAGGCACAATCATTCAGATAGAAAAACATACTATTCACCTATAATACTTGTTTTACTCATTTGATACCTCTTGGGCTACTATCGAATTCAACTTATCTTATAGTCATGTTTCCACGACAGCATGAGGAACTAACTTAATTTGGTATTACCAAGGGCTTATACAAGTTACCAATTTGTATATCTTCTTGGTTTTTATTTTTATCCATTCGAGATAACGTCTATTGCGTTAGCGATAAGTCTTTCACACTACGTCTACTTATAAACTTGCACATCAGTTGAACTGTAAGATATTATTATATCTCTACTAACTCATCCTTCTTACGGGTGACTTACCCAGTCATTATAGATTTTGTAGTACTTGTACTTAATTAAATGTATCCATTTAATCTTTCCTTCACATAATTCCTTTTGAGAGCACAACTAATTCCTTGCACTGTTGATTAGACAGTGCAAGGAATTAGTTGCTGCTCAAAAGGAATTATGTGAAAGATTAAATGGATACATTTAATTAAGTAAGTACTACAAAATCTATAATGACTGGGTAGTTCACCGTAAGAAGGATGAGTTAGTAGAGATATAATAATATCTTACAGTTCAACTGATGTGCAAGTTTATAAGTAGACGTAATGTGAAAGACTTATCGCTAACGCAATAGACGTTATCTGGATAAAAGAAACCAAGAAGATATACAAATTGGTAACTTGTATAAGCCCTTGGTAATACCAAATAAGTTAGTTCCTCATGCTGTCGTGGAAACATGACTATAAGATAAGTTGAATTTGGATGAGTAGCCCAAGAGGTATCAAATGAGTAAAACAAGTATTATAGGTGAATAGTATGTTTTTCTATCTGAATGATTGTGCCTTGAAAAGGTGGGTGAGGTCTGTGGGGTATAAATTAATTCCCATCT
+
LJKSLLSJNRMMIGI@@@@@MJLIHJJKJOHLKSKJHIKNJLSMSMHSIOMMNSOSSPJSJOKLHKJJIHKHMJIHIHHKLILHJMIHILGMHHHNMKLILHE?D3025430//.-,./1>=====ABBEFFDFGGHIISKSHGIGKFJFEEIIJHKFGEFDDEKGSIJSOIKKMHKIMKDCECC78PIOIGIGGFKGHFHLGHIHIKNMLMKMKMJJJJHGGFEDCA431/,,-,***++++45;>EGGKSJIMEEGEFGMJJI@@@A@DACEGEGEDECD@9788<4/))))*;>?DDDECDELF?????GGIIKLMMJNSOLHLSNMSOSSKOHPSOSNIIJJNJHHIIJIKIIMLJLJKQIJGFFIGJIHMKLHHHHGLQIJJNIGKHKJPLSLSIJMHJKJNGGHJIILFGKHIIHHGGFEHGBJHJHFA?ABCEFLGGFFEHGHFHIKHIGHJHLSGEGFGHFFE;;<6444446:A@77))))991112>><5552*)))**&'&&((*.11443333445555)(*---0<<=?>ABACBB?;<==:987,&&&&&&&')./@AFDBAA?><;8866664)''&&''%%%&(/234;<<>>?@AACA@????>@@A>>@@BDDEFFFGJGHDBCBA@DEEGGSJKGNHICBA?>>?@@A@@>9:;<????<>;::89;?@?<<<::9896532*((&%%%$$&))*,.,22210..,,,++1//7<<<<=?ECCACDEGFFEFBBBAA?@@2111198:;98775445669;<661287566:;96,,-8899;<9::;;==?@AA@>:9853322)%%&&('%&&((((-,,,,+*,,-22779999;?AEFFBCDBCCA><;99999979854456@EGCB?=<<;;:9......=BBCB@=@@@@@@@@AADDEDCA@??;>=8.;:97213-,+,/240066
@4922_2WVZPS_3
GGAATGTTTATAGACATAGCCTTGTGTATGACTGTCTAATCAACAGTGCAAGGAATTAGTTGTGCTCTCAAATGGAGTAATGTGAAAAGAAAGATTAAATGGATACATTTAATTAAGTACAATTACTACAATATCTATAATGACTGGGTAAGTCACCCGTAAGAAGGATGAGTTAGTAGAGATATAATAATATCTTACAGTTCAACTGATGTGCAAGTTTATAAGTAGACGTAGTGGGTAAGACTTATCGCTAACGCAATAGAAGTTATCTCGAAAGGATAAAAGGAACCAAGAAGATATACAAATTGGTAACTTGTATAAGCCCTTGGTAATACCAAATAAGTTAGTTCCTCATGTTGTCGTGGAAACATGACTATAAGATAAGTTGAATTCGATTGTAGCCCAAGAGGAATCAAATGAGTAAAACAAGTATTATAGGTAAATATTATGTTTTTCTTTCTGAATGATTGTGCCTTGAAAAAGGTGGGTGAGGTCTGTGGGTAAAAATTAATTCCCATCTGGTTTTGGATTTTCTTCGGAAAATTGGTGCAAGAAGCGTGGAGTTGCTAACCATTGCTCAGACTTGTATCGCCAATAGCACGATAACGATATTTATGAATGTTGTAAGGTGAATAAAAGCCTATGATTTGTGAACATTCCA
+
LKSKMSMKQJOKIJSLOMSKMNSSSSSRJMNKLSILNJININIQLSLKQMMSJOLSSRKJRLOSSIOSSRNPSPSSJPKJIJSILLLLRKSSSOSPKNRILSGLJSKKSOSMONSPJLLSMMJLKNKONJIRJLSSSIMKKPJIKLKOMSPSSIMIGC1;<<?DIFGGJMQHSKMISKOMGEFILLSMKGIJJLNMLJJNMKLJIJLLSSOSONLKQIOKLMLKCLJRKIJJ9999967787A@@@@AJIIHGHSIHJOFSHSNJIKIOMJH>>>MLOPSSSSOLDOKLJJKHKKKSJOKOMOSPSLLNOJSIMOPSSMMMJSA@@A@EJIMSJOKLSNNPJOKLLJOJIGKHLSJOLLKKJHKKJSSSLLLIOSLNMSJJSNMBHGMPSOSNINNMSSLOLJLKMNNLLLJSJQOKONSMSKJSRPMHLGKJILSNILHSKKKSKJSJISJSJO970//IIMNSPSSSLSMNKMOKSLOKNSHILLMSLJSJSHIRHKQOPSJMNSSPJJFR::C;<HLHQHLSKQOLSNOPPS9445IHMKNSLLHLKLSJLKLLHHHLSRSPSMNMNILJJJILKJJSLIFSLLMMKHGFGIGJJLKGFGGFHIHHIGLLJNOIMIRLQJMSKHHGHHHHGGMSIOKIJGKGHKMLJIMLNSILNCDG
@4923_2WVZPS_3
CAATGTTGCACAAATCATAGGCTTTTATTCACCTTACAACATTCATAAATATCGTTATCGTGCTACTGGCGATACAAGTCTGAGCAATGGTTAGCAACTCCACGCTTCTTGCACCAATTTTCCGTAGAAAATCCAAAACCAGATGGGAATAAATTTTTACCCACAGACCTCATCCACCTTTTTCAAGGTACAATCATTCAGATAGAAAAACATAATATTTACCTATAATACTTGTTTTACTCATTTGATTCCTCTTGGGCTACTATCGAATTCAACTTATCTTATAGTCATGTTTCCACGACATCATGAGGAACTAACTTATTTGGTATTACCAAGGGCTTATACAAATTACCAATTTGTATATCTTCTTGGTTTCTTTTTATCCTTTCGAGATAACGTCTATTGCGTTAGCGATAAGTCTTTCACACTACGTCTACTTATAAACTTGCACATTAGTTGAACCGTAAGATATTATTATATCTCTACTAACTCATCCTTCTTACGGGTGACTTACCCAGTCATTATAGATTTTGTAGTAATTGTATTTAATTAAATGTATCCATTTAATCTTTCCTTCACATAACTCCTTTTGAGAGCACAACTAATTCCTTGCACTGTTGATTAGACAGTCATACACAAGGCTATGTCTATAAACATTCCA
+
(%&&',.*)***3555FIEFGHFEC????ABJJSKMIJGHDB?;<BBDIFFGEEFIJKNSIMISRKJJISKMLNOISKSQNLMQOORLJOSMISJLSKSPDFFDECCBFGDFFKIIFIHG;AG;;DEOKLPSLSIIKNQPE6666667LQFHHHB@@@@DLIBJJJJIMKHSKLKJJLPMELNIMHKQLINLKSMOLSKNNQSHRIMMLNSPKMSMMLNQLSNKNLSLOSOQSMPNSQSSKRIISSPMSKNPSSSMLKJLSSNJJI/----=BEDEPHIIHFMJSOMHLSSKSJMOSMJJLIJSPRMQNSSKSLJSJJEIGHLKKKSNQKNLQSLJKNNGSIJKSKRSLSPKLKLOSOLSLMKILJMOJR????AB8:>A@>?ACLILJNOOLSKLLJINSONNOPMMFKHSRIKJHLLHOIMMMOMINKLHIILKMJJSSKLJMJJSIJNKNSJIORPOLSHKMIFISJLSNMOOSPIIMLMSSSOKKISMLSISSSKGHGMGGFHB@@@>:9999AKLOGJIIJNIOKSPPSONLMKMSJSLSMSKNSSIIKMLOJHKJMILSNROKJSSOQIKGHJHKGHISPSSJPJGOLMSQSHOSINJQIIIKJJKQMJMSSKMMSSOOHIMKSIKLJKSIJOPKHJIJHJJGGFFGJMGFC;;:
@4924_2WVZPS_3
GGAATGTTCACAAATCATAGGCTTTTATTCACCTTACAACATTCATAAATATCGTTATCGTGCTACTGGCGATACAAGTCTGAGCAATGGTTAGCAACTCCACGCTTCTTGCACCAATTTTCCGAAGAAAATCCAAAACCAGATGGGAATTAATTTTTACCCACAGACCTCACCCACCTTTTTCAAGGCACAATCATTCAGATAGAAAAACAAAACATTTACCTATAATACTTGTTTTACTCATTTTATTCCTCTTGGGCTACTGTCGAATTCAACTTATCTTATAGTCATGTTTCCACGACATCACGAGGAACTAACTTATTTGGTATTACCAAGGGCTTATACAAGTTACCAATTTGTATATCTTCTTGGTTTTCTTTTATCCTTTCGAGATAACGTCTATTGCGTTAGCGATAAGTCTTTCACACTACGTCTACTTATAAACTTGCACATCAGTTGAACTGTAAGATATTATTATATCTCTACTAACTCATCCTTCTTACGGGTGACTTACCCAGTCATTATAGATTTTGTAGTAATTGTACTTAATTAAATGTATCCATTTAATCTTTCCTTCACATAACTCCTTTTGAGAGCACAACTAATTCCTTGCACTGTTGATTAGACAGTCATACACAAGGCTATGTCTATAAACATTCCA
+
LOJKLNSSLSKROKONSOKIJNPHMSKSKMMJKMKKLIKLJSLMSJNKPSNSSLLLRSLSKJMSKSOMSSJHKHRLMSJMSMMMKKSNRJIHJHFHSSKKQOIPLSJIJOHFQILIROPSSMSKRLNSOSNNKJIILKQRKMLSOHJLOLPLPNHIIIHIOSDLQLKJLOSLSHLMPSJNSQSRKLLNMLNKSSSSSSJSPLSSSKIMSOPLLSPNSSSLNKSKOSOOJJMKLMSRSQOMOJSKKLHJGGFJKKMH@@?<<;42+*+++228>?ADCDBBEIJPILSQSMSLOKSOONGKJLIMSKSHPIPMOKNLSIJKKSPMROPOKSOSSSSJOSKKKORQSJLPSJLNJQHOJMSKKJSNOKHKHSC=ADEH@?BC>8CBHKJLOMRMOOSSLKNLSOSJLKKSDMJQKJMKRKLNNSNJSLSOKJNJSLHLSOSLJSSSKSJMSSKIKOKLMOSMQLSPSGQLPSMSKMJMPNMHOMSKKKIJPOOPMGKKPKKSSONKHNSMNKLMJMSNLNSKJSSMILLKGJJNLMKNIKLSKNMPJKHIHOSLOPRKKSSFFGJSNISSKMKJL?77IGKJIKLISPMSLSLSNSKLHOIHLKLNMHIKPJMSSKLMLIKLKJNLIHLHIIJSJIJLIHIIHGGHHHLIGFDEEFFGFIHHG
@4925_2WVZPS_3
GGAATGTTTATAGACATAGCCTTGTGTATGACTGTCTAATCAACAGTGCAAGGAATTAGTTGTGCTCTCAAAAGGAGTTATGTGAAGGAAAGATTAAATGGATACATTTAATTAAGTACAATTACTACAAAATCTATAATGACTGGGTAAGTCACCCGTAAGAAGGATGAGTTAGTAGAGATATAATAATATCTTACAGTTCAACTGATGTGCAAGTTTATAAGTAGACGTAGTGTAAAAGACTTATCGCTAACGCAATAGACGTTATCTCGAAAGGATAAAAGAAACCAAGAAGATATACAAATTGGAATCTTGTATAAGCCCTTGGTAATACCAAATAAGTTAGTTCCTCATGATGTCGTGGAAACATGACTATAAGATAAGTTGAATTCGATAGTAGCCCAAGAGGAATCAAATGAATAAAACAAGTATTTAAGGTAAATATTATGTTTTTCTATCTGAATGATTGTGCCTTGAAAAAGGTGGGTGAGGTCTGTGGGTAAGAATTATTTCCCATCTGGTTTTGGATTTTCTTCGGAAAATTGGTGCAAGAAGCGTGGAGTTGCTAACCATTGCTCTGACTTGTATCGCCAGAAGCACGATAACGATATTTATGAATGTTGTAAGGTGAATAAAAGCCTATGATTTGTGAACATTCCA
+
KKNNOKOJSJOMNJKJGKJKKIHKHLKJKJMSJHKHHGHHIJLJIKLIKGGJCKJGGCIGOLSMPSLKJHFLMQKGGFJKLLSMJIJHHMIKNSJJJRIJLHOHMJSJNMJRNJMHGFHGMQQGGEDCDLKKLLJHGGGIHKIJHIGGHJHOIHHIH=A>>?BDNIJLDDDFDHKHHGFEGFGGGHONIKIMORKMMMIIMKJGHHGMJJSIGDDCDEIEHHIDIGHFEBDBBCEEEGFHF?>>?BBBABBABCBBBBEFFGDABCBGHHGGEGHJHJJHHGIJHLHFECDDEDFEFIIHGMIIHKGA@@@BHIC?>44DDFJLIKHKKGGJHNGGIKSMIIOOIIJJJJJJFJIIIKMFDDCCFKSSFEDCBEFFFHJKHHPGHIKKKMDHHFGGGEFGIFHJJJMOJHKSLLQMMLKJJMRKNIJGFGGGGJNLLIQHMKIMLQKQHHJIFQSSJNHHILLMSJIMLOKOJJHHHKMLMGNHEHIJJHKIHHJMSLPNIHFCIKGHHSNOEKLFJJSAAAAMSQJFGFSOJJPJIJMISLMMOJHHHHHBIJIHGIJHIJSJLKHGJGFHHIJISKLMIIINLMLJJGHEEEFGGKHECCDCFFDEDEHKSKKFHJKIJKLRLIGFKFGJGGIJHOKJSIMIGMNNJOIHFGGGHGHJ
@4926_2WVZPS_3
GGAATGTTCACAAATCATAGGCTTTTATTCACCTTACAATATTCATAAATATCGTTATCGTGCTACTGGCGATACAAGTCTGAGCAATGGTTAGCAACTCCACGCTTCTTGCACCAATTTTCCGAAGAAAATCCAAAACCAGATGGGAATTAATTTTTACCCACAGACCTCACCCACCTTTTTCAAGGCACAATCATTCAGATAGAAAAACATAATATTTACCTATAATACTTGTTTTACTCATTTGATTCCTCTTGGGCTACTATCGAATTCAACTTATCTGATAGTCATGTTTCCATGACATCATGAGGAACTAACTTAATTGGTATTACCAAGGGCTTATACAAGTTACCAATTTGTATATCTTCTTGGTTTCTTTTATCCATTCGAGATAACGTCTATTGCGTTAGCGATAAGTCTTTCACACTACGTGTTTACTTATAAACTTGCACATCAGTTGAACTGTAAGATATTATTATATCTCTACTATCTCATCCTTCCTACGGGTGACTTACCCAGTCATTATAGATTTTGTAGTAATTGTACTTAATTAAATGTATCCATTTAATATATCCTTCACATAACTCCTTTTGAGAGCACAACTAATTCCTTGCACTGTTGATTAGACAGTCATACACAAGGCTATG
+
E-,,,,,DBDCFLKMLSHLLOLSIGFFEJKSPOMIIKSIHOKA@@@@KPHSSSIJJLIQSSILSKSMNNSEDFFGPIFGFKHJJHSNONMLMOPMJSNLSMSJSIIGFFGKLSSJHIIKJKHQEMLKRMSMNRJMILLJLNLNJKJKMMSMLJKJNSSQEIJ@I<;;856CBCFHHGJRHIQGHMKQNOSSSJQSOSOLSKLSOIOKMSLSLPLSISRSMLLSPPJOOIJJKNNSLSSKSOJHKKPHJISNSJKRJ<=LQLSSOSGHISHILSSMJKSJKSSKKSOLSMIL@CEE>I56KHKKJKLI@BBAGICBBBBKJKHRLKOLSJJJJKNJJLOSSIKSSSSPGJNJIKNJKLSRRPKNMKSMJJGDEEJSHKKMOFSJSJRMISJJLSMPNLMINHEFGFEG@FDSGFI?99:77;<;?A;::1/+*(((&&&(2,-9ABEFEDDEKIPJE?@>;<<<=HOLLSKHOSSHKIJSSSKSILLFHIIJKIHGGLMGHJLFJ9998:HCCA>>CEAAIMHHHMLHNJJIQSJSJIHHNLKJLJIGKJHJSHIJGMSHF000043//323223;<:446EFFEJHLQSMSJHNNSKHMHIIFFGEB><99:638::=AC:::;;IKGDEG@AA?=<==BCFACA;-
@4927_2WVZPS_3
GGAATGTTCACAAATCATAGGCTTTTATTCACCTTACAACATTCATAAATATCGTTATCGTGCAACTGGCGATACAAGTCTGAGCAATGGTTAGCAACTCCACGCTTTTTGCACCAATTTTCCGAAGAAAATCCGAAACCAGATGGGAATTAACTTTTACCCCCAGACCTCACCCACCTTTTTCAAGGCACAATCATTCAGATAGAAAAACATAATATTTACCTATTGTACTTGTTTTACTCATTTGATTCCTCTTGGGCAACTATCGAATACAACTTATCTTAAAGTCATGTTTCCACGACATCATGAGGAACTAACTTATTTGGTATTACCAAGGGCTTATACAAGTTACCAATTTGTATATCTTCTTGGTTTCTTTTATCCCTTCGAGATAACGTCTATTTCGTTATCTCGAAGGGATAAAAGAAACCAAGAAGATATACAAATTGGTAACTTGTATAAGCCCTTGGTAATACCAAATAAGTTAGTTCCTCATGATGTCGTGGAAACATGACTTTAAGATAAGTTGTATTCGATAGTTGCCCAAGAGGAATCAAATGAGTAAAACAAGCAATAGGTAAATATTATGTTTTTCTATCTGAATGATTGTGTTGAAAAAGGTGGGTAAGGTGTGGTAAAAGTTAATTCCCATCTGGTTTCGGATTTTCTTCGGAAAATTGGTGCAAAAAGCGTGGAGTTGCTAACCATTGCTCAGACTTGTATCGCCAGTTGCACGATAACGATATTTATGAATGTTGTAAGGTGAATAAAAGCCTATGATTTGTGAACATTCCA
+
KJOSKNKNMPSLOQSRMMIOJLMLMPPKLLKNPIQLMIIGGJGFKSOSLJNIISKNLKQLHHGNMSMJMJDEEDFLDPKDAAAAJQNKSSSSPKLSLLJMOIOSSNIGRSLLSLHNOMHSHLKHKIGMNNIECE;;;::CABBBBBBDKLOLONMHEFBCBKLSLPMJKSLHKKNLRSKJLNKPIORIKMOSJJSLSSNPLMMMLJHKILJLMKSNJMLMORSOKSPOSPNJMJLLSSSSMPSKQNMGINNKSMJA99:MKQJJPSIHHKLMLQLNLNKSFMLA@C?>6+)''&&&'')7@DEHIGIIJSKLSOSNKRNMLIQMPKSOJKSJOLMRSMSJSLNSQJLLSPPJLPOMIRJRKQPMJJNMLJSNHKMISJHOSLJSSPSMNKKMOSLSSSLJKPRR22222EEELIJOHIA?=59=>DFIHIED>:@?==EAA@@>>=78;;>AEEEHEEDE:::CEFFLHHIKGDABBACGACFAFEGGEE@@@A??;;>=<;66543548888>===?=ECCDFEBBDKGEFEC>>>>@JGHFDC<AA=<9999867765552111220-+++,,7<<=>BCJBAA=<;<?DESFB?>>?>==?==>==>4---/34=A?:9/.,+%&&&.&&&&&'+13@@AA@AABB?9?BC@:9988<A??>A:3@@<=KQHIGKIA==<:::=CDA;88888;66656333478998;999;CEGEFFEC:::::=;987411124>;<<:=?>>><=>>?====<@??@??@?>?AABC??;955899:<544458=669
@4928_2WVZPS_3
GGAATGTTCACAAATCATAGTCTTTTATTCACCTTACAACATTCATAAATATCGTTATCGTGCTACTGGCGATACAAGTCTGAGCAATGGTTAGCAACTCCACGCTTCTTGCACCAATTTTCCGAAGAAAATCCCAAACCAGATGGGAATTAATTTTTACCCACAGACCTCACTCATCTTTTTCAAGGCATAATCATTCAGATTAAAAAAACATAATATTTACCTACAATACTTGTTTTCCTCATTTGATTCCTCTTGGGCTACTATCGAATTCAACTTATCTTATAGACATGTTTCCACGACAACAAGAGGAACTAATTTATTTGGTATTACCAAGGGCTTATACAAGTTACCAATTTGTATATCTTCTTGGTTTCTTTTATCCTTTCGAGATAACGTCTATTGCGTTAGCGATAAGTCTTTCACACTACGTCTACTTATAAACTTGCACATCAGTTGAACTGTAAGATATTATTATATCTCTACTAACTCATCCTTCTTACGGGTGACTTAGTAGAGATATAATAATATCTTACAGTTCAACTGATGTGCAAGTTTATAAGTAGACGTAGTGTGAAAGACTTATCGCTAACGCAATAGACGTTATCTCGAAAGGATAAAAGAAACCAAGAAGATATACAAATTGGTAACTTGTATGAGCCTTTGGTAATACCAAATAAATTAGTTCCTCTTGTTGTCGTGGAAACATGTCTATAAGATAAGTTGAATTCGATAGTAGCCCAAGAGGAATCAAATGAGGAAAACGAGTATTGTAGGTAGAATGTTATCTTTTTAATCTGAATGATTATGCCTTGAAAAAGATGAGTGAGGTCTGTGGGTAAAAATTAATTCCCATCTGGTTTGGGATTTTCTTCGGAAAATTGGTGCAAGAACGTGGAGTTGCTAACCATTGCTCAGACTTGTATCGCCAGTAGCACGATAACGATATTTATGAATGTTGTAAGGTGGAATAAAAGACTATGATTTGTGAACATTCCA
+
AHIJIHPMJMLHHSJSSNKINKKIIJKIPQMKLNLIHGHGIKGA<==KKMJIJIHISLILKIIMSLKIOFDBDBFJMIRHFJJJSLNHNIKKIIKKSJJSKLFGDCBA@AABKMGIFSGS=@SDDILKQOSSQPRKNOMJMKJJKJJMOSLMIJMKPQHHKLKHHKIKHIJKKJKGFGSJSSJ<0,,,,--/1469?@>=?>?FEELOSSJLKGKMMNSKJPLSLIHLJSKKSSSINMORNI@>>>>IGJQMKIPMKEDIJNJNLKKHEGGJIIGJKJPJJJGKFGMGIKISCDD?=>DCBDDEHGHGJKIIJPOHOMJKROHKIHHKLJJIKMOPKNKJMMHOIMLJJKSSSOJHKHQISKIFDEDDCA;22224230/7=BAABCD@BFGHJJJHIHJSJHIJKKLDHKHEHGGGHQHNLGFGGFIHHIGGHFNLILJIKIHOHLSGMSMIJLIMJ@@@@@SSISJOSHLILKLGLPGIIGHFGFHGHHLJJJHMSKHJGGFHFFHHHLM<<<<;<==DDDECB@@@@ABCHFFEEEDCEEDCBAAAA?>=<<862--,*(((&&&&'+/488:<<63><;;34=?@ABBBBBABEBBB@>?>==5550////=<<>ABAA;=<96-,,,+,++*+('&&)/1//0.-(((()*)$$$&((()*3778<999432025424:;;<<<=<======<6542221111132100016;=>?>>>=<<<<<:66667;;<==>=AABB?=>===>>><<;:99865////...,...+)(''((((('&(&&&(<<=>>>?>?@??@@ADFFDDE?=BEIJEBB,+++,7@AA@A@AACB<?AADGFFB?@@ACDAB@@21122<A@<=ACA>A@;54212211/.-*($$$$((()-75799866...368::;A@@A@@@@??=<;544,+,+,00001158;;==?@@?=A?>>?>?@@?>>=<<8/*))+1:<<<;;<==>>??>=;::::::877
@4929_2WVZPS_3
AATCCAAAACCAGATGGGAATTAATTTTTACCCACAGACCTCACCCACCTTTTTCAAGGCACAATCATTCAGATAGAAAAACATAATATTTAACTATAATACTTGTTTTACTCATTTGATTCCTCTTGGGCTACTATCGAATTCAACTTATCTTATAGTCATGTTTCCATGACATCATGAGGAACTAACTTATTTGGTATTACCAAGGGCTTATACAAGTTACCAATTTGTATATCTTCTTGGTTTCTTTTATCCATTCGAGATAAAAGAAACCAAGAAGATATACAAATTGGTAACTTGTATAAGCCCTTGGTAATACCAAATAAGTTAGTTCCTCATGATGTCATGGAAACATGACTATAAGATAAGTTGAATTCAATAGTAGCCCAAGAGGAATCAAATGAGTAAAACAAGTATTATAGTTAAATATTATGTTTTTCTATCTGAATGATTGTGCCTTGAAAAAGGTGGGTGAGGTCTGTGGGTAAAAATTAATTCCCATCTGGTTTTGGATTA
+
KHGKIHISPOOPSMSHSISNJLSMKQSSOLGSMLKOLSOKNJRLQOLIJIKMMOKQOSNSSSLISNQLSJMJSIOISSSSSSSOSKSSOSLSSJJNSLRSKJSOGKMKSMSINIONSKSOFGECDGG<=HJSJLJKM<;;;;RSHHJKNMJPSSKSJNSMJKJSPMPMOIJRMJJMSJMMPLJQOOMRLJJKLSMMSSNNKJNQNIHPKJPMOQNKLSSNOSIGSMSQKOKMKKOISMGHKCBEGJEDEDEBMCCDELKFGHFJMHKNPRJQJLEHMKLGHHHA9:DFDCDFEECFIDD@@><:7621111128:AABCDGFHEDE@A@@AEDBCC>=</////9999:;:878<<=>@AACCFGLED>@@=;9863)))'(,+++,,.67:;?@DDEHHHGBBABCHHHGEEEDEFGHFCC@AAADEDCCCBB?ACCEB?>>=999<=;=;<;;899::@BHELKKJFFGIGFGFGJHRLHIIKDCCEDOIJDEFFEEB?@@ACAADBC@>:774
@4930_2WVZPS_3
GGAATGTTTATAGACATAGCCTTGTGTATGACTGTCTAATCAACAGTGCAAGGAATTAGTTGTGCTCTCAAAAGGAGTTATGTGAAGGAAAGATTAAATGGATACATTTAATTAAGTACAATTACTACAGAATCTATAATGACTGGGTAAGTCACCCGTAAGAAGGATGAGTTAGTAGAGATATAATAATATCTTACAGTTCTAACTGATGTGCAAGTTTATAAGTAGACGTAGTGTGAAAGACTTATCGCTAACGCAATAGACGTTATCTCGAAAGGATAAAAGAAACCAAGAAGATATACAAATTGGTATCTTGTATAAGCCCTTGGTAATACCAAATAAGTTAGTTCTTCTTGATGTCATGGAAACATGACTATAAGATAAGTTGAATTCGATAGTAGCCCAAGAGGAATAAAATGAGTAAAACAAGTATTATAGGTAAATATTATGTTTTTCTATCTGAATGATTGTGCCTTGAAAAAGGTGGGTGAGGTCTGTGGGTAAAAATTAATTCCCATCTGGTTTTGGATTTTCTTCGGAAAATTGGTGCAAGAAGCGTGGAGTTGCTAACCATTGCTCAGACTTGTATCGCCAGTAGCACGATAACGATATTTATGAATGTTGTAAGGTGAATAAAAGCCTATGATTTGTGAACATTCCA
+
CDEMMKKSSPMJJPHIKKNSMKNNMOJQMMOMIIOKPHKKJIPOIMJLPGHI===>JNKJSKOOMNNIJHHJQKNSJSSLQMSKSFQHLIJSSRMIISOSLHIJKJILSPNIIFIKGJMSQSOLSLIKJKSJQKMNMMJLKIKSLKOJJRPSJSGJF?KCDGGJJHIMKJIIKJLIJJSKLOKSINQMJIJJIIFEG9986+'&&'(3BGJKHIFFEHIIJPIJJQIKJMHJGJHQIPKOSISIIIIGIGGFFFHGHHEKISIIIINHNHJEHLJKKIIJEPJJIKKMIFGHHMIKNSMMMJLLMIOSSLLIIJRONJJIGGJJFAIBABISIRHJHILSSSLHSKGJLILIGHJMHNSIJFMIIGHJNGGHGFEEHGGKJKJLJHIHFHIIIFEFFKIHIJFF?EFHHKHMMKNIMLLFFFEEFGHGGCDDCEJIGGGEGIGHJMHFFIGLLSSSKIHFIEFIIHMGGGHHIGEFDEJKKJGJGIHFFFFGDEDDGIGGIHFGFILOIJFGIAAIAAGHHJJJKLLHGHHHMHMRJGGJHIGHHBABA@DA@@>;:;@AABDDDGHDBBABBDDECCCB@@ABCGFGFCBAABBAA@A@A????@A>??@BKGHFCBAA@CCDDDCBABBCCCDDEDGFECCBBCFFFIHFGDCDCDCCC
@4931_2WVZPS_3
GGAATGTTCACAAATCATAGGCTTTTATTCACCTTACAACATTCATAAATATCGTTATCGTGCTACTGGCGATACAAGTCTGAGCAATGGTTAGCAACTCCACGCTTCTTGCACCAATTTTCCGAAGAAAATCCAAAACCAGATGGGAATTAATTTTTACCCACAGACCTCACCCACCTTTTTCAAGGCACAATCATTCAGATAGAAAAACATAATATTTACCTATAATACTTGTTTTACTCATTTGATTCCTCTTGGGCTACTATCGAATTCAACTTATCTTATAGTCATGTTTCCACGACAACAAGAGGAACTAACTTATTTGGTATTACCAAGGGCTTATACAAATTACCAATTTGTATATCTTCTTGGTTTCTTTTATCCTTTCGAGATAACGTCTATTGCGTTAGCGATAAGTCTTTCACACTACGTCTACTTATAAACTTGCACATCAGTTGAACTGTAAGATATTATTATATCTCTACTAACACATCCTTCTTACGGGTGACTTACCCAGTCATTATAGATATTGTAGTAATTGTACTTAATAATGTATCCATTTAATCATTCCTTCACATTACTCCTTTTGAGAGCACAACTAATTCCTTGCACTGTAGATTAGACAGTCATACACAAGGCTATGTCTATAAACATTCCA
+
IMKLILPNNLLOLNMPHOIHLMIOSLJSLSSMMSKLSLLSRSLFHJJOSNJSKRHSLPLLJKSPOKJNSSKKLISSSKPIHHLISLKMRSSJOKIIROLSSOKISSSOSSNSSSKJKHJK@>IFHHJKSKSMQQIQSSMJHJNPKOJMJPLJHOGKSSMPSMJHLSJLSNJIOJIGKJNHMSMSORKLOMOLKOOEKKI@A@??BDFNNLNLSNSSPSLOLIJSQKSSLKSQOQSSLMOJJSLIKQLHFEHIFCFD:;RMSLJRLMLGHFFHGFHSLMKSJIRIORIKLJMILSSMSOKJGMLJLLLLSSJSSRNMNIJLSKSLSKHOSJSSIEFESSHJSJSJNLLNSNSSMLQOMMLSPNPSNPJJINHNSPSJIIJGEGQKLGNEDDEESQIRLQKHKLIKRSJKKNSIQKMISNJPMNLLLOSJMJSLNQPMLLNSSKSQSOJISSKKNKOJLKLRLJSOPJMMPJLLQSHOLNSLSMGHKLMPSILHGIOSMOMSSO;;;;RLHFFEFFFEIHMPOSMNNJJGGKJLSJLLMMPPPLEDCC421,+++///1ADFEJILJKEGHIGHJFGJLLHIIKLSKMJK=:;>GILKESHJIMHKJISKKQJMSNKILFJHJKHJHHINSSKPIOKLJIIFEFGJIFEEFIIJHHKLHP
@4932_2WVZPS_3
GGAATGTTTATAGACATAGCCTTGTGTATGACTGTCTAATCAACAGTGCAAGGAATTAGTTGTGCTCTCAAAAGGAGTTATGTGAAGGAAAGATTAAATGGATACATTTAATTAAGTACAATTACTACAAAATCTATAATGACTGGGTAAGTCACCCGTAAGAAGGATGAGTTAGTAGAGATATAATAATATCTTACAGTTCAACTGATGTGCAAGTTTATAAGTAGACGTAGTGTGAAAGACTTATCGCTAACGCAATAGACGTTTTCGAAAGGATAAAAGAAACCAAGAAGATATACAAATTGGTAATTTGTATAAGCCCTTGGTAATACCAAATAAGTTAGTTCCTCATGATGTCGTGGAAACATGACTATTAGATAAGTTGAATTCGATAGTAGCCCAAGAGGAATCAGTTGAGTAAAACAAGTATTATAGGTAAATATTATGTTTTTCTATCTGAAAGATTGTGCCTTGAAAAAGGTGGGTGAGGTCTGTGGACTAAACCTAATTCCCATCTGGTTTTGGATTTTCTTCGGAAAATTGGTGCAAGAAGCGTGGAGTTGCTCACCATTGCTCAGACTTGTATCGCCAGTAGCACGAAAACGATATTTATGAATGTTGTAAGGTGAATAAAAGCCTATGATTTGTGAACATTCCA
+
SHIKKQSIRNOJKMRKSMLLMPSKKSLMRNLNKOIPKIJIIJJSJLJLJKLSMIKSSPNSLOSQOSMSNHHJJMMJKLLKNMNQSJSJOSSNSSIKONNJJGIKPNKLKMOSHKILJHSISIMQSIKLKIIMNSOJOLNPKSRQKLSLHJIJHMSMJKSB?@@GSRKSMSJKSKJKOSSMHJSJMHSJSONLKIKLMNOPNLLJNIJSOLNLMLPLSNSKNJSALPQOSLSLFJLSQMMNKSLSQNKIGGHGHG>?>>?:999554,''$)013CCEDFLLSGNSLKKGAQLMKJPSRMJJQSSKLHKIJSKMJJOKJGFDDDDDGOKQJHJJPRSLMSJMJOJSOSJQSHHSSSOQMPMMGMNRSNJJIJGIKMKJLHGHGJIJKGJKHHHHHFOKHMMQIIKKNGDCB:.*++((((()8?C<::::<;66699;>SJMKISGIJSHNSRNLGLGIHJILKOMKLJNSIHH::79<EFHEGSSKGNFGJFJGG22.+,,,,1211118A>;>@>???>BCBBEEBCNGAF8333LLOJGJMFIFDDACGFEFDFFGFIJJKLHHEDDEIIHDDCBBDDIG@A@??FEFFFFEDCCECDCCFDBBBBCFGGHGDCBBEDIHFEDBCCDFFFIHGHGDDCCCCEGJGPHEIEBB@532
@4933_2WVZPS_3
GGAATGTTCACAAATCATAGGCTTTTATTCACCTTACAACATTCATAAATATCGTTATCGTGCTACTGGCGATACAAGTCTGAGCAATGGTTAGCAACTCCACGCTTCTTGCACCAATTTTCTGAAGAAAATCCAAAACCAGATGGGAATTAATTTTTACCCACAGACCTCACCCACCTTTTTCAAGGCACAATCATTCAGATAAAAAACATAATATTTACCTATAATACTTGTTTTACCCATTTGATTCCTCTTGGGCTACTATCGAATTCAACTTATCTTATAGTCATGTTTCCACGACATCATGAGGAACTAACTTATTTGGTATTACCAAGGGCTTATACAAGTTACCAATTTGTATATCTTCTTGGTTTCTTTTATCCATTCGAGATAACGTTTATTGCGTTAGCGATAAGTCTTTCACACTACGTCTACTTATAAACTTGCACATCAGTTGAACTGTAAGATATTATTATATCTCTACTAACTCATCCTTCTTACGGGATACTTACCCAGTCATTATAGATTTTGTAGTAATTGTACTTAATTAAATGTATCCATTTAATCTTTCCTTCACATAACTCCTCTTGAGAGCACAACTAATTCCTTGCACTGTTGATTAGACAGTCATACACAAGGCTATGTCTTATAAACATTCCA
+
=>>DHEDC@@DBEE<ISMGGOOPKLRKIKOSSNJSJLIIGDDEDEOSSQMNSJOMSLLMMSSKSNJIRJSNSKNOOILNOQLLQPSMOSLKMJSSFHIHLLPNLINNKSNILQILMLOMSSRSMQLSSOSRSHC?>>>>=98542/../../.022223446/33,++,..01DJBIECCDFC>76678FHHKJHIKIJSNSMMHOMSSQLSKSLQOQMLPLOSRIMKJRISPIGFGCDGG>@A@;9::21/.---/15GKIJJHIIHGIILSJMINLIB@AAAQSQLHMDSNEHKDEIIHAD/..0=?CFELHLNKMRGAAAACNHSKKSSKJFSSLJSGG/))))))))6ACEDGQSJKJSKIIGKA....3.22375<?JHISKJNMHIBCBBGKFDBBBDDLNFISJMJSDCC=>>=<BDFILSLMHKSLSSKOJLKNOMSSLKSKOKLSKSKSPSSSSMSNOOSSOSJSJSNSSSLJSJJRILMLNSLKNSROOSSIKIGFAJHGFFFDBBDIIJKNJHKIISLSOKRJQJNNSLOM?*****HGRILHIFGFIIMMMMKSKSGBAACCEKFHGHHOOSSMISKIHKSLIJLSNHNIQJNDDFFHSORSNSLSOMMSNKMSSSJHSLNOSJJKQSOIL??983...:>@GJJGGG
@4934_2WVZPS_3
GGAATGTTTATAGACATAGCCTTGTGTATGACTGTCTAATCAACAGTGCAAGGAATTAGTTGTGCTCTCAAAAGGAATTATGTGAAGGAAAGATTAAATGGATACATTTAATTAAGTACAATTACTACAAAATCTATAATGACTAGGTAAGTTACCGATTAAGAAGGATGAATTAGTAGAGATATAATAATATCTTACAGTTCAACTGATGTGCAAGTTTATAAGTAGACGTAGTGTGAAAGACTTATCGCTAACGCAATAGACGTTATCTCGAAAGGATAAAAGAAACCAAGAAGATATACAAATTGGTAGCTTGTATAAGCCCTTGGTAATACCTAATAAGTTAGTTCCTCATGATGTCGTGGAAACATGACTATAAGATAAGTTGAATTCGATAGTAGCCCAAGAGGAATCAAATGAGAAAAACAAGTATTATGGATAATTATTATGTTTTTATATCTGAATGATTGTGCCTTGAAAAAGGTGAGAGGTCTGTGGGTAAAAATTAATTTCCATCTGGTTTTGGATTTTCTTGGGAAAATTGGTTCAAGAAGCGTGGAGTTGCTAACCATTGCTCAGACTTTGTATCGCCAGTAGCACGATAACGATATTTATGAATGTTGTAAGGTGAATAAAAGCCTATGATTTGTGAACATTCCCA
+
HFJNSJMJORIKIILJIILOLRJLNRNSSKPSLJSKLHIHIOMRMSSMJMLKSSSNMNKSKKSLRSOMKJHJSNDNRMPROKSLOKJHOSRKSMMJJKSJKIKKGKGNSKMSLNSNOKSNOKNOSGIIFFJISFD788::>BCEEFGHHJHFF1.1'(---,-./9;;;7888CFFGGJKPLNISOSKISLSLSQSOSKJPQINMRHOLNQOQNJJNLIKRSRLIHPKOKKGIGISOKIKKLKNLJMKGEFFHSSGJIJHMKPLLIOMOJRNSSESOLRJ:<<<E=JKDIROJLNIOSOKORJIJIJJHJKLHSQSSSSNSOMJISMPONKLJKQSOFKMFJJNG88981012EGKPJISKHSLHNQSJOSJJLMILIJOHSGB>?@GFEDCGFFHJSKLQKHSJNMMJKMJSNIEKGHHJISMNSMSSSNLHKOPQSJJJJKLISMLKJ?>>>DEOKIJI;:::;GINLISJJHEBB?BBINHD=0.*ABFBBBBACBD>>9:::;=;<=*(8((JSPNRNSQKKDEISPHF?99;BRMLLOCABCDGFMSPJGLPJQJSJPMLQKNJJHSKMKMFDDCBCC=89997:::=AEBCFCCACBCEHEFDDEIKIICHDEGJIFHGKGGJGJIIHLJKIJKGHJJMPKSQJKLGIIKJHHNH
@4935_2WVZPS_3
GGAATGTTCACAAATCATAGGCTTTTATTCACCTTACAAAATTCATAAATATCGTTATCGTGCTACTGGCGATACAAGTCTGAGCAATGGTTAGCAACTCCACGCTTCTTGCACCAATTTTCCGAAGAAAATCCAAAACCAGATGGGAATTAAATTTTATCCACAGACCTCACCCACCTTATTCAAGGCACAATCATTCAGATATAAAAAATATAATATTTACCTATAAAACTTGTTTTACTCATTTGATTCCTCTTGGGCTACTATCGAATTCAACTTATCTTATAGTCATGTTTCCACGACATCATGAGGAACTAACTTATTTGGTATTACCAAGGGCTTATACAAGTTACCAATTTGTATATCTTCTTGGTTTCTTTTATCCTTTCGAGATAACGTCTATTGCGTTAGCGATAAGTCTTTCACACTACGTCTACTTATAAACTTGCACATCAGTTGAACTGTAAGATATTATTATATCTCTACTAACTCATCCTTCTTACGGGTGACTTACCCAGTCATTAAAGATTTTGTAGTAATTGTACTTAATTAAATGTATCCATTTAATCCTTCCTTCACATAACTCCTTTTGAGAGCACAACTAATTCCTTGCACTGTTGATTAGACAGTCATACACAAGGCTATGTCTATAAACATTCCA
+
MIQOSSRPKHJLJILISHJIKGJGSOQIOKSSLOJKLJGNJLOOISIIJKNSKJHKIMIIFIJHJHIIKHGIJGLIIKLJMIJJFIISIKMMMKLLOJSMJOQFSJJEHFGFGGMHHQNSSLLEGKKMKSMJLSLOKKSOJJRHIQSHSRLIISIMJKKLMOOONIKQPKOSPJJPSOMHNILQSSQPLKOLIOIJSKKNHQQSOJLRSSROLOLMNISSLLNSSNNLONKSPSPLPSNLMSKKLJSLKSJLKSNSIQNSMKSSLJKIJSHJQIGJIGMLJJSGSSGCC<333LPOMLSGJIFOS@>>>??MLSMSOKLSISJSPRJRSSJMRMIJHKLJJLILKMPJKLMMLKOIKISSJONLJJHJGIA<<<;<555693HLLSHSIJSKNSSNSLPLKJMKJLGLOFGLIKPF@;;;????GMNGGGFFHKJJPPKKSNLLNSPKJJJSMMOSOPPPQJHQSPMQSOLSSSNRLSINJKKSLPKOJSJNPIKISKLKNKRMSJKLSIMMJHKOOLKPISKILKCJSJRKNONLKKSILSNSSJISSOSJJLJJSLILFHGJKMQSKLSRHHBC>?IJHMJKSOMPMSSIKSJSOMKJSOSKHKNMIKLIMKSLKSSLOSLLJHHIMJGGFHGLKHIIHFDEEEGGEFFGFGGHGJHHI
@4936_2WVZPS_3
GGAATGTTTATAGACATAGCCTTGTGTATGACTGTCTAATCTACAGTGCAAGGAATTAGTTGTGCTCTCAAAAGGAGTTATGTGAAGGACAGATTAAATGGATACATTTAATTAAGTACAATTACTACAAACTCTATAATGACCGGGTAAGTCACCCGTAAGAAGGATGAGTTAGTAGAGATATAATAATATCTTACAGTTCAACTGATGTGCAAGTTTATAAATAGACGTAGTGTGAAAGACTTATCGCTAACGCAATAGACGTTATCTCGAAAGGATAAAAGAAACCAAGAAGATATACAAATTGGTAACTTGTATAAGCCCTTGGTAATACCAAATAAGTTAGTTCCTCATGATGTCGTGGAAACATGACTATAAGATAAGTTGAATTCGATAGTAGCCCAAGAGGATTCAAATGAGTAAATCAAGTATTATAGGTAAATATTATGTTTTTCAATCTGAATGATTGTGCCTTGATAAAGGTGGGTGAGGTCTGTGGGTAAAAATTAATTCCCATCTGGTTTTGGATTTTCTCGGAAAATTGGTGCAAGAAGCGTGGAGTTGCTAACCATTGCTCAGACTTGTATCGCCAGTAGCACGATAACGATATTTATGAATGTTGTAAGGTGAATAAAAGCCTATGATTTGTGAACATTCCA
+
KJMNJJHSJIJJSKJMSMJSLLSSOLNKMSOSSSSJJIHLISGGFIHMHNSKSSMLMSORMSSOLJMJNJPMSKSKKJSLLIIEPISNJIGLKJJIOQNILJLLSNSSSNLRLLPHKKMMKNMNOIJHISKNJMNLRMLIHFILGPQSDBBCCF=GGBCAACLLLIPRCFFGHAA?>>;977@:22IOMSMHGIDBAFEHMMSHSKOKHLOJSIKMGLPOSPSRKJOKKJJPKSMIKMSSSPHLSNKLIMINILKLLOKA@A@@@KJIJKSSSQSLMLSGHKGGGSKJIIHSOKSNSSHAASSLOIMOIJJKSNJSLOOLLKNSQSOJSKOPMQPPQSSSNQOLSLJSSKQOSSLKLMSIILHSQSSRJICB@BBDFMJQKGGCCD00000JISOOSPMHSIIPSSSRSKNNKNIMMKNNNIRJOLRPOQJISPSNJNNHHILJLSSKQQIMSSQJISLSGKKJKSISSMNSSPSMOMKOLJOSQRKLLSOPNIIOS=<<<9;>EL99877:11C+9IQJSEEID6667:>97=(((*+0304334;;:9;<<;;>FGSPMJLIJSLKSMKKKFGGGFIOJNSSLRSKSHJSSOMNLMJHOLISSSNJJLQOOQFJKMPSPNSNPKMMMSRIKSKPSKOOPSNKSSJPSOLMRHOLLKL
@4937_2WVZPS_3
GGAATGTTCACAAATCATAGGCTTTTATACACCTTACAACATTCATAAATATCGTTATCGTGCTACTGGCGATACAAGTCTGAGCAATGGTTAGCAACTCCACGCTTCTTGCACCAATTTTCCGAAGAAAATCCAAAACCAGATGGGAACTAATTTTTACCCACAGACCTCACCCACCTTTTTCAAGGCACAATCATTCAGATAGAAAAACATAATATATACCTATAAAACTTGTTTTACTCATTTGATTCCTCTTGGGCTACTATCGAATTCAACTTATCTTATAGTCATGTTTCCACGACATCATGAGGAACTAACTTATTTGGTATTACCAAGGGCTTATACAAGTTACCAATTTGTATATCTTCTTGGTTTCTTTTTATCCTTTCGAGATAACGTCTATTGCGTTAGCGATAAGTCTTTCACACTACGTCTACTTATAAACTTGCACATCAGTTGAACTGTAAGATATTATTATATCTCTACTAACTCATCCTTCTTACGGGTAACTTACCCAGTCATTATAGATTTTGTAGTAATTGTACTTAATTAAATGTATCCATTTAATCTATCCTTCACATAACTCCTTTTGAGAGCACAACTAATTCCTTGCACTGTAGATTAGACAGTCATACACAAGGCTATGTCTATAATGACTGGGTAAGTTACCCGTAAGAAGGATGAGTTAGTAGAGATATAATAATATCTTACAGTTCAACTGATGTGCAAGTTTATAAGTAGACGTAGTGTGAAAGACTTATCGCTAACGCAATAGACGTTATCTCGAAAGGATAAAAGAAACCAAGAAGATATACAAATTGGTAACTTGTATAAGCCCTTGGTAATACCAAATAAGTTAGTTCCTCATGATGTCGTGGAAACATGACTATAAGATAAGTTGAATTCGATAGTAGCCCAAGAGGAATCAAATAAGTAAAACAAGTTTTATAGGTATATATTATGTTTTTCTATCTGAATGATTGTGCCTTGAAAAAGGTGGGTGAGGTCTGTGGGTAAAAATTAGTTCCATCTGGTTTTGGATTTTCTTCGGAAAATTGGTGCAAGAGAACGGTCAAAGTGTTAACCATTGCTCAGACTTGTATCGCCAGTAGCACGATAACGATATTTATGAATGTTGTAAGGTGTATAAAAGCCTATGATTTGTGAACATTCCA
+
KMSLMOKNRQJHEHFKSSJNOKKKORNSFEDEACC<<-,,,,,,-<BD@:>@;;;HIQEGIFGSJMNILLHGHIISKQLISHQJLFHGKMRFIKKKJJIMMNSJHFFDED@A<<.'&&(-,,*((()=BKKOHOIHIRNLJHKSIOQSNOKKMJHSKLIEKGHLGJIGDACOMMPLNLONNMSRMOKSLJSFFEEEIJKHLLHED>?>?NSNLSRSJKJSSSSSSSISJMKLLKKQLSSLPPGJHGEILHSKHCEEKJPOSOKSSLISKMSIOMMIQLISLJLIHJNKNJOJOMSMSNMHIKFKB@@..--,-,,,,,2@???@?GLLOLHGGIIHLLKIOKISKLSINKLLGMKKISOSJIHLHKILJIFGKJSOLKJSM===KJSNGHGGMPKSLLKIJKLOLMLMOMLKLKMLJ<SHILOINSISNMMOSSJSIMSMOKIKKJMNLJSMOLSLOPOOOSMSSIMLJMNKOMJNOSOLSSMHLHJNSQOKOOJKPSJEFDGIOOMJSSSJLHFLFFCDCDSLSSJJMJQIHSLKOIPIPSNKKJKJPPMIOOQMJJJHJKHLRLOIOSNSGA@AACFIINHMLKNKSSPLOOQNSLSIKJSJMMISKJPOSMKSKNMLNJNNJJMQLISOQISHQLRSMSSPSQKMPNSINSGFIFCDDESSOSPHCIE;IBEHIQSSSSLPMIJHGNHEEECEJSLPKLLJSLNMPSLSJSOMMKSLNPPMRSMJLKKJSMPSIIHLPSMJOIJSLMPKKSRKSNNLPKHKHKNJGHHILKHGKHQHISMSSHROMKSNSGDFEM?CD?F==GSJHIJSLNSKHILKPSSMJNSISSJSIHRSJSSLOQSSIMGSRISOJSSLGOHKMJPLIOHIJKOLSMIKHJLRSQJLJPGLGIIKSSIIPCEFKISMNHHEFDDEB@BBBB@CB@98764****''%$$%')(*,))))-.79<@ABBBA?@A@AAABFGLGB@@@@??@BCGBHEEDEEFFDCBEIHGD??CB@;95545677:8731----+))))**.12;==<=A@@??==?@A;;:768863122///001124/((*))*))**)+)'&%%(*+,,,,/1127:;>@@@A><=;99876543/....+(((()++*-//0001222478<>=<<<<ACDDEAA@?<;88888;:;=?AB==>
@4938_2WVZPS_3
GGAATGTTCACAAATCATAGGCTTTTTTTCACCTTACAACATTCATAAATATCGTTAACGTGCTACTGGCGATACAAGTCTGAGCAATGGTTTGCATCCCACGCTTCTTGCACCAATTTCCCGAAGAAAATCCAAAACCAGATGGGAATTAATTATTACCCACAGACCTCACCCACCTTTTTCAAGGCACAATCATTCAGATAGAAAAACATAATATTTACCTATAATACTTGTTTTACTCATTTGATTCCTCTTGGGCTACTATCGAATTCAACTTATCTTATAGTCATGTTTCCACAACATCAAGAGGAACTAACTTCTTTGGTATTACCAAGGGCTTATACAAGGTACCAATTTGTATATCTTCTTGGTTCCTTTTATCCTTCGAGATAACGTCTATTCCGTTAGCGATAAAGTATTTTTTTCACACTACGTCTACTTATAAACTTGCACATAGATTCAGCTCAGATATTATTATATCTCTATTAACTCATCCTTCTTACGGGTGACTTACCCAGTCACTATAGATATTGTAGTAATTGTACTTAATTAAATGTATCCATTTAATCTTTCCTTCACATAACTCCTTTTGAGAGCACAACTAATTCCTTGCACTGTTGATTAGACAGTCATACACAAGGCTATGTCTATAAACATTACA
+
SHJIJJJKJJLKOSSKNOHPHLGGDSLSMJIFEFA2/&&&**0000BCJGIMILIMKSOIKIIOJMLLJIGKIHKIJHKLKHLOH;;;43420''''&*)))>?ACBDJCDHGJA?@@D+3.*+?@AEKSHIHHIHIMMFEGFDLPNNIHEEEIE/////MBGLHJGHJIISSOJHLI83KM:55656<=<=>:4442/////.../0JFIFFEHJNGIJJLSLRLIMMJJPHJPOSSNJSKSSLLNSMINJIKISMPMSFCECDEFEIIIKIHSKSKKIJJIOHGGBAABB@0/800-,***,,../377=DD>=<<30///01:>00000ACDJJEEJNMKJHIKKLAD85666@@ADHIIIKQHG6224DEF@?EB:;999:''--.0011**))'''&&&&(356;::55442210/..0236CGHFHFFGKKHHIGFIIJILSDB@81))'&&&&$$$$%%'(,-.-.005::<>88****+/08C?==>EGJKLNB@>==>B;;<11115/06666KFIFGFGFPJJJHPILKJIJQJIJKILHIIKSNJSGPFIGEHKHPSSOJIEFAABAEFIFHGGPSJOKSIHGOHJHKJIJHHJQIQRIIKJLJOLINJNNMHFECCDEHLIFFGHJHIHHFEKCE:9998>@?>==:;9
@4939_2WVZPS_3
AGGCTTTTATTCACCTTACAACATTCATAAATATCGTTAGCGTGCTACTGGCGATACAAGTCTGAGCAATGGTTAGCAACTCCACGCTTCTTGCACCAATTTTCCGAAGAAAATCCAAAACCAGATGGGAATTAATTTTTACCCACAGACCTCACCCACCTTTTTCAAGGCACAATCATTCAGATAGAAAAACATAATATTTACCAATAATACTTGTTTTACTCATTTGATTCCTCTTGGGCTTCCATCGAATTCAACTTATCTAATAGTCATGTTTCCACGACATCATGAGGAACTAACTTATTTGGTATTACCAAGGGCTTATACAAGTTACCAATTTGTATATCTTCTTGGTTTCTTTTATCCATTCGAGATAACGTCTATTGCGTTAGCGATAAGTCTTTCACACTACGTCTACTTATAAACTTGCACATCAGTTGAACTGTAAGATATTATTATATCTCTACTAACACATCCTTCTTACGGGTGACTTACCCAGTCAATATAGATTTTGTAGTAATTGTACTTAATTAAATGTATCCATTTAATCTTTCCTTCACATAACTCCTCTTGAGAGCACAACTAATTCCTTGCACTGTTGTTTAGACAGTCATACACAAGGCTATGTCTATAAACATTCCA
+
(()QJMSKLIQQMLNJJOLIHHJMJMKILSQSSJKNOJLHQJHGGKLJOJMPKHLFIOOJSKSLJJMSOSQSMRHPIJJLQJPSRCEBCCHGGGGIPOIKIJ7@A9:HKONSKLPHNJPKSOKLIJPOOKSIJKJONKJMSLKHEG?;;;<>AABJJBJIDBGSSPNGQOOMSEFEDCFCA??@?@ACIJISOQJKOINMKMKMKNLNSJSMMNQSSMPSOHJKGJJMILJFEDFCCCFIKSLSMOMSMHJJIJIIISJQKJOISPJJJKHKOMLKOMSSLLPHJIOJLNSSOLKSIRRKK66666<=SMSKJLSLIHNLKQILLNNOOGNSNHRRISKLNKMPQSMSPLSSFDGEG????E5556LJPONSKMSJSSJOLMNRQSSJMPLIS<;;::::9@;<>BJOKJPNHHLPLKSQKOKPLOSSJLKMISGHBEJEHSSOPKSMMRSMHJQQNSOSNKSMRPNHHHJSSOKSKRMPSSJKIHIH@?>>>>:;96IMKKLRLJKRLMLMSLMJHGKJLQMOKNMSMKJOIIHLPSNH@B@???BBGGEEFDB33ECJKKJHINLRSNSSLRMJNPILSMSLKRSKLLGQIHJQJSLKHILNMLGKGJHJJSKPJJJIKINGGHPJKHIGGFJMLHGEDE
@4940_2WVZPS_3
GGGGTGTAGGAGCTTCTTAAATGAGGAAGTCCAGCCTCAGGTAGCAACGAGGGGTCAAAATCGCTCCATGAGCCTAAAAACAGCCTTCCTGAGGATTTTTCAGATTGTGGAATTTTCGGGAGGTTGTGACTGGCTCCGTGA
+
44482DECCCCDGGEAA?66JEGNIHGHGLIHBBBBBC@@@A666)))((,,,..(((()240122344/.-,,,-/0/..+*)**+*+,57=AAADGHPLGFHLGDCEEEGGJPMA:::;HIFCA=0000011788799<
@4941_2WVZPS_3
GGAATGTTTATAGACATAGCCTTGTGTATGACTATCTAATCTACAGTGCAAGGAATTAGTTGTGCTCTCAAAAGGAGTTATGTGAAGGAAAGATTAAATGGATACATTTAATTAAGTACAATTAATACAAAATCTATAATGACTGGGTAAGTCACCCGTAAGAAGGATGAGTTAGTAGAGATATAATAATATCTTACAGTTCAACTGATGTGCAAGTTTATAAGTAGACGTAGTGTGAAAGACTTAAGACGTTATCTCGAAAGGATAAAAGAAACCAAGAAGATATACAAATTGGTAACTTGTATAAGCCCTTGGTAATACCAAATAAGTTAGTTCCTCATGATGTCGTGGAAACATGACTATAGGATAAGTTGAATTCGATAGTAGCCCAAGAGGAATCAAGTGAGTAAAACAAGATTTATAGGTAAATATTATGTTTTTCTACCTGAATGATTGTGCCTTGAAAAAGGTGGGTGAGGTCTGTGGGTAAATATTATTTCCCATCTGGTTTTGGATTTTCTTCGGAAAATTGGTGCAAGAAGCGTGGAGTTGCTAACCATTGCTCAGACTTGTATCGCCAGTAGCACGATAACGATATTTATGAATGTTGTAAGGTGAATAAAAGCCTATGATTTGTGAACATTCCA
+
GHKLRJNJJNNSPSSMJSSSKKSPSLKJJLSNSPRLQLSLROSSLPSJJLIMKQNNKMOLLNOKOSSNJJKKLSLLNSPMQNSSLLHIDKLLKSNJSRSQNLMNOPPMJLSSMKLKHILKNSPKMOPIGMKJSNSKINLJHHHSNSLKOLLSKLMLNSPFLPJMMSSMIIIMM<<<<<JIHSSNKSIQJIKSLLMSISNJINSLSKJIHIIRLLLSONRMSJJISIPLLJLFGGEEEKIKSIKJKKLIMHLOHKPDFDDISLLMRSGOOOSPSMGFNIILSILSOI55CCBKHKKSJJJSSOINJHIISMSOMPKSGFFEFJELMISRSJJJGJHLPIHKIRKKISJOIHFINSPG<)((((*CDEHNGHGHHKOMHMKLHKIKLIJSKMILLSLIISNIISSIIKHIHFHHLGJEEFGLLOIHGIHHOGLKKJNNLIGMNBB=>@@@IHNJRJMSIJKJHIGAFJSPSGEEF723IFISHKMLGFHEIHLLIJJFEJIBII?DJOOQHSIJIIFHKKIIKSHJJKJLKJLIFFECA=:==<;=BCHHSJJJCCCDBJJJGJJLIGLJHILJGIHGECCDDFGFGGFBABABE>>>=?DEBCFGEEEIIHHGEFFJBAAABEKC?DDDCGGKFFJGLGLGEFGGFFE
@4942_2WVZPS_3
GGAATGTTCACAAATCATAGGCTTTTATTCACCTTACAACATTCATAAATATCGTTATCGTGCTACTGGCGATACAAGTCTGAGCAATGGTTAGCAACTCCACGCTTCTTGCACCAATTTTCCGAAGAAAATCCAAAACCAGATGGGAATTAATTTTTACCCACAGACCTCACCCACCTTTTTCAAGGCACAATCATTCAGATAGAAAAAAATAATATTTACCTAAAATACTTGTTTTTCTCATTTGATTCCTCTTGGGCTACTATCGAATGCAACTTATCTTATAGTCATGTTTCCACGACATCATGAGGAACTAACTTATTTGGTATTACCAAGGGCTTATACAAGTGACCAATTTGTATATCTTCTTGGTTTCTTTTATCCATTCGAGATAACGTCTATTGCGTTAGCGATAAGTCTTTCACACTATGTCTACTTATAAACTTGCACATCAGTTGAACTGTAAGATATTATTATATCTCTACTAACTCATCCTTCTTACGGGTAATATTTACCCAGTCAATATAGATTTTGTAGTAATTGTACTTAATTAAATGTATCCATTTAATCTTTCCTTCACATAACTCCTTTTGAGAGCACAACTAATTCCTTGCACTGTTGATTAGACAGTGCAAGGAATTAGTTGTGCTCTCAAAAGGAGTTATGTGAAGGAAAGATTAAATGGATACATTTAATTAAGTACAATTACTACAAAATCTATGACTGGGTAGATCACCCGTAAGAAGGATGAGTTAGTAGAGATATAATAATATCTTACAGTTCAACTGATGTGCAAGTTTATAAGTAGACATAGTGTGAAAGACTTATCGCTAACGCAATAGACGTTATCTCGAATGGATATTGAAACCAAGAAGATATACAAATTGGTCACTTGTATAAGCCCTTGGTAATACCAAATAAGTTAGTTCCTCATGATGTCGTGGAATTAAGATAAGTTGCATTCGATAGTAGCCCAAGAGGAATCAAATGAGAAAAACAAGTATTTTAGGTAAATATTATTTTTTTCTATCTGAATGATTGTGCCTTGAAAAAGGTCAGTGATTTTGCTGTGGGTAAAAATTAATTCCCATCTGGTTTTGGATTTTCTTCGGAAAATTCGTGCAAGAAGCGTGGAGTTGCTAACCATCTCTGACTTGTATCGCCAGTAGCACGATAACGATATTTATGAATGTTGTAAGGTGAATAAAAGCCTATGATTTGTGAAC
+
GOHMSMNPKNNLLSSSGSMHMKOMSJMLSLSSPPDCCBELKKLNIHGNJNNJKKKKHHSSOOKSLLMMRNSMKJNEHJRJPKSSMJHIIISSMNQISMSSSKMLNMSMSSNSLJHHISLSSNLHJKOMRSSSMIIJOJSSJKINHJMKPMILKIGHSSKHLH>JSKMIIKRNOSLJJMOIMQSICDCCDIJFGGGBHIJHJHJONHNPLHSSLOOMLSNSMMONLOIMLLOJSJRKNSSOSKJIRSKSJKKNOQNLLMKOPKSSLSLJHHKHJKKPMSKLJRJHINNIIIHFKJLMSJKKKJHIKLQOOKMLNJROPJPKKSNSSSSNJKMKIQMIIJSISLJOOMJLOKJSMLSKSKLIPJLKIGHHJJJSKMPKKJSSJSOHMLRPPISLMMOKJLNJISKMSKLHNHNJIIKHJIKJKPMHSIHGGF=@445>@A?@GIIKHHHIKOILKJMHHHOIGNKLJLJSNKLSMSQMLOPSKIJHLJLKJJJMKMHMNJIIK?87781..,,+***-636AIGFGGLHGEHGNLMMJKHGHHKLMHFEHHGLHFKJGIKIIHFEEFIIKOJLNSNKED?@EFEDDEIHMJISKEKHJHGGFHIHGGFEHHFHJLQRJSKROLIGDCDEIFGGGHEEF?DBEC<<<<56IA@@A?@CDB@GFDCDBDDICAA?>AABB@ABCEEFDCBCCDFDFC@?CAAA???A@ACCCDB@?><<7630-''()*679:8999:;>><431/(((*+5744458;=BBCBABBABA@DCDDEEEFFEGHGFFCA@@?>?@@@AA>?====8877679;<=>?@A@@>==>@@?=>==>>>===>?>??@AADDA@@;8533223550//.%$$$%&(-///03678?BCCCDDIFGHGJHBCDDFFHGFEFEHGKGHFFCDBBDCCHJGHIEDCCCGGGGFEBB@?>><854200-,,*)).1115669AAB@>=>>?@EA;;987788976551////..-,,,+++,.1225569;<<=>??ABBBDECDDDGI<8777??@@BAADCBCA>99989====<970/.-*'%$$$%%&()-248;?@CFEFCBCA=<96553446799785537846656>AACCDC-,++,550-++**+*44545433*(''&($%$%#$$$&''/016688<>?>>=856669><<;:;<;88654445567799:;;?@AACCBBBAAAA?>>=<;;:989
@4943_2WVZPS_3
GGAATGTTTATAGACATAGCCTTGTGTATGACTGTCTAATCCACAGTGCAAGGAATTAGTTGTGCTCTCAAATGGAGTCATGTGAAGGAACGATTAAATGGATACATTTAATTAAGTACAATTACTACAATATCTATAATGACTGGGTAAGTCACCCGTAAGAAGGATGTGTTAGTAGAGATGTAATAATATCTTACAGTTCAACTGATGTGCAAGTTTATAAGTAGACGTAGTGTGAAAGACTTATCGCTAACGCAATAGACGTTATCTCGAACGGATAAAAGAAACCAAGAAGATATACAAATTGGAAACTTGTATAAGCCCTTGGTAATACCAAATAAGTTAGTTCCTCATGATGTCGTGGAAACATGACTATAAGATAAGTTGAATTCGATAGTAGCCCAAGAGGAATCAAATGAGTAAAACAAGTATTATAGGTAAATATTATGTTTTTCTATCTGAATGATTGTGCCTTGATAAAGGTGGGTGAGGTCTGTGGGTAAAAATTAATTCCCATCTGGTTTTGGATTTTCTTCGGAAAATTGGGGCAAGAAGCGTGGAGTTGCTAACCATTGCTCAGACTTGTATCGCCAGTAGCACGTTAACGATATTTATGAATGTTGTAAGGTGAATAAAAAGCCTATGATTTGTGAACGTTC
+
JJKOSNLLRKSLNKJMIKLGJSJISRJPLLHJMOSKJKHJIKSNGHIHIIRJIOKSSGJFJISOOLMJKJKIKKIKGHGGPSKMKIKEFHFHDHJIJKIKIHIKKKLOSQSSMKHIHJJQKSIKIJHRHJMILNHNKKLLMKSKIQLILMLJNJFHE=G>4448FFJSJSNMKIKIKJHJKJJIJHINMLLOKQOJKOLKOKIGNLJNRNJMIJLISIJEMGFHSJHLIHKEDDCA8)(+6888888ADCCCFEHFFFGKJGGFGGJKMISFGEGHMNKJMISSMMSLKGKKNJNLNPSKSRNNSISSNMSMSSSSSPQNKSNSOMJHNKKMLJIJKRNOSPPLLKKLSKSOMSKSKMMKSLRNKOPSQOPMLJKHJGCA810.22ADFC?==>>HHIGFBDDDMSJSPSPSISQNOKLJKLNSPROOKOMLKSSLLLHIMLJPSSRNOSNSSJSMMOLLKOSOLPNJJPLSONQNIIIJKEOJPFQPOHFFHFJKNEEEBCNJJOJJJI@H11<12KKLHFFSQLSJIIHLNSNHHJQSSOSIFIJMNIFESIDDDHKRSKSSNSKNIIJLPLMISJHLJLNKMSMPMHKHLLJIJMILLKKGELIJNHISKKLGIJLIMSLLKMKLKKHHIHIILONLMJHKJJLNPLF,,+*)++*
@4944_2WVZPS_3
GGAATGTTTATAGACATAGCCTTGTGTATGACTGTCTAATCAACAGTGCAAGGCATTAGTTGTGCTCTCAAAAGGAATTATGTGAAAGAAAGATTAAATGGATACATTTAATTAAGTACAATTACTACAAAATCTATAATGACTGGGTAAGTCACCCGTAAGAAGGATGAGTTAGTAGAGATATAATAATATCTTACAGTTCAACTGATGTGCAAGTTTATAAGTAGACATAGTGTGAAAGACTTATCGCTAACGCAATAGACGTTATCTCGAAAGGATAAAAGAAACCAAGAAGATATACAAATTGGTAACTTGTATAAGCCCTTGGTAATACCAATTAAGTTAGTTCCTCATGATGTCATGGAAACATGACTATTAGATAAGTTGAATTCGATAGTAGCCCAAGAGGAATCAAATGAGTAAAACAAGTATTATAGGTAAATATTATGTTTTTCTATCTGAATGATTGTGCCTTGAAAAAGGTGGGTGAGGTCTGTGGGTAAAAATTAATTCCCATCTGGTTTTGGATTTTCTTCGGAAAATTGGTGCAAGAAGCGTGGAGTTGCTAACCATTGCTCAGACTTGTATCGCCAATAGCACGATAACGATATTTATGAATGTTGTAAGGTGTATAAAAGCCTATGATTTGTGAACATTCCA
+
EFDFFFGGFEDEDDCDDDEGGGGIGFGFEEHHJHKGFEDCCDDEDCDCFFFIGGIHIIIEHKHIMAAB@DFJKL?DGGIGJJIGHSIJMSSFFJFEGFEBA>>><;===??JJFFDEFGFIGEGGFDDCCCFGFGMHGHGGHKLGMLGMHGHGIGME@E@ADCFJHHIILIJMGJJIHGHIHIGGGIGKKJIIKJIHFHFFGHHPHHSIKIJIFEDEELHGFFGIIJHFFGGRJJKLJSNSJSIHFEGDCCCCEDDCEFEDDC=<=/.,,,+,CHRKOKGHFKHJISIHHJJJIIKGKHKFJSKHNMSFIQNQLSSHGIHIHLSJKLIMLNMEED>>=<>?@BLLLJIJGHGGGGIKJMHJHHPIINOGEEDDFEIJMPKKIJJHJJOJGK=<<=<=<)(((((HKJIGGIJGGKIRHJFFFFIIMJHGFFIGIGFDEDEIKJJFJIJGJKSSOQIKGFFHHHPLKSKPOKLIGIF@DDIJMJEDFHIFGHEDEFGHEFFDDIFIMNIIHHJ@@F@@GIIILKMJJLGGGJJFS9555GGGFFE=<<<;9888767:DEHIISMOLIFFEEDHIHHGECAABBDJMHHFEEEEEFEDEDA@@@@BBABBCHIIKHFLFFFHIHHFFEEEHDHGGIHGGJFHEEFEFKNJOKIMGGKFIHH
@4945_2WVZPS_3
GGAATGTTTATAGACATAGCCTTGTGTATGACTGTCTAATCAACAGTGCAAGGAATTAGTTGTGCTCTCAAAAGGAGTTATGTGAAGGAATGATTAAATGGATACATTTAATTAAGTACAAATACTACAAAATCTATATTGACTGGGTAAGTCCCCCGTAAGAAGGATGAGTTAGTAGAGATATAATAATATCTTACAATTCAACTGATGTGCAAGTTTATAAGTAGACGTAGTGTGAAAGACTTATCGCTAACGCAATAGACGTTATCTCGAATGGATAAAAGAAACCAAGAAGATATACAAATTGGTAGCTTGTATAAGCCCTTGGTATTACCAAATAAGTTAGTTCCTCATGATGTCGTGGAAACATGACTATAAGATAAGTTGAATTCGATAGTAGCCCAAGAGGAATCAAATGAGTAAAACAAGTATTATAGGTAAATATTATGTTTTTCTATCTGAATGATTGTGCCTTGAAAAAGGTGGGTGAGGTCTGTGGGTAAAAATTATTTCCCATCTGGTTTTGGATTTTCTTCGGAAAATTGGTGCAAGAAGCGTGAAGTTGCTAACCATTGCTCAGACTTGTATCGCCAGTAGCACGATAACGATATTTATGAATGTTGTAAGGTGAAAAAAAGCCTATGATTTGTGAACATTTCA
+
OISMNIOOJGKJOJHNMLMISSKMSPSOSSMQQMIMJILLJIHHINLIMIPJIQSNKKLHJNKMOONMPHSGSMSHMNSMNSOQLJPPJSPPLJOKIKIJMSKRJQKLMLMSLMKLKIIPSSIJCCBACKILOMPHJMMSMPNSOSSSLSIJIFEBA8875346;<BOABBCBFDFDGKMIF;8FGGHSSKMMJKIPJRINKKHMLMLNNKLSSOSISNMPKLFHKSIJGICCCDEIIHKSSPMSIHJLOGMNQLMHKNKLHHGFJKSRMFFDEGIMIMFSPKLIKMGHDEEFEBCGGHEIJMLMOSJSSOSOQJIINSONRPSSNLKJDKKCAAABEBPJKGGLJKSPOOMMSSLHNSKKLJLJSKLSKIILNJLLSMIJLKNKHMPLKOMNKSIJNNOIKQHHGGGJLRKSQLSSOKJNLHKLRLGILGJHOSKQRKJSMLKRSMSLMMJLSB>=D>SLOKKIJSJLSKKJKLMDJFNSSSJJHLFJSSHI///..0014CCESIHEFFMJKIACIHQLPLKSLPJIIJKINSGEEIJLMRQKNKKHHFFGFFDEEFIHKIGKLFGFFGGGJJGKHNJRMHSKKMIKGIGNHGKOHJJFFFEGFGHGHSHSIMJHIFHHJNLIIGIGA@@:BOSPSGINIJHGGIS?H=///?=?644
@4946_2WVZPS_3
GGAATGTTCACAAATCATAGGCTTTTATTCACCTTACAACATTCATAAATATCGTTATCGTGCTGGCGATACAAGTCTGAGCAATGGTTAGCAACTCCACGCTTCTTGCACCAATTTTCCGAAGAAAATCCATAATCAGACTTGTATCGCCAGTAGCACGATAACGATATTTATGAATGTTGTAAGGTGAATAAAAGCCTATGATTTGTGAACATTCCA
+
BBBLSJRJIJJKLNJOSLJSMJPQSSJOSNLPLSMKPIIJKSIMKKISSKMJJHGKEKFA?=;:)(*17;;=??>>:===>JEIHISKKBBBBAAHFEFDCEED@@B;;HSNRKLSPHGFFEEINLSSJSKSMMLLHEJHHKSNLHGE=<<;;>8554448789CAACBEGGFJABBBBHIGFFGGGHHHFFDFI@?CBBBC11111=<@@?@?@A===
@4947_2WVZPS_3
GGAATGTTTATAGACATAGCCTTGTGTATGACTGTCTAATCAACAGTGCAAGGAATTAGTTGTGCTCTCAAATGGAGTTATGTGAAGGAAAGATTAAATAGATACATTTAATTAAGTACAATTACTACAAAATCTATAATGACTGGGTAAGTCACCCGTAAGAAGGATGCGTTAGTAGAGATATAATAATATCTTACAGTTCAACTGATGTGCAAGTTTATAAGGATTCAGACGTAGTGTGAAAGACTTATCGCTAACGCAATAAACGTTATCTCGAAAGGATAAAAGAAACCAAGAAGATATACAAATTGGTATCTTGTATAAGCCCTTGATAATACCAAATAAGTTAGTTCCTCATGATGTCGTGGAAACATGACTTTAAGATAAGTTGAATTCGATAGTAGCCCAAGAGGAATCAAATGAGTAAAACAAGTATTATAGGTAAATATTATGAGTTTCTATCTGAATGATTGTGCCTTGAAAAAGGTGGGTGAGGTCTGTGGGTAAAAATTAATTTCCATCTGGTTTTGGATTTTCTCGGGAAAATTGGTGCAAGAAGCGTGGAGTTGCTAACCATTGCTCAGACTTGTATCGCCAATAGCACGATAACGATATTTATGAATGTTGTAAGGTGAATAAAAGCCTATGATTTGTGAACATTCCA
+
SJQKLJLSSLIKOGJMHJMMNNNKSMRJOJJSSJNMMKPJIISKKJMQQKOLIGJJHIIPKOJOJKSKJHJLNMIKSOLMSHMNJJFB?ABGHGF@AA=>IEGHSHKJIGJILOJHGIHRJNKEEDDDLLKLSNONIMKKKJGMNNPKOSKJIFGGCAC@==>CKJPMJNJJHHFJIKJIKSOSNILIKILJOJJLKOIKLNJKIGIOSMNKSHIFGFC==;4//1:<:98778998889CLRIJQNKMIHGEEFDHHJIFFGOKMGFGFDKEC>75554+++*+58=@HF@GIEGSMGKRLOLKJSOOJNKJMJPKOSHNIKQFHGPPLLKMLJPKLSJLKIMOSHEIJLQJSOLLHKLKLKMNJMKKSLQMKKLGIMKDHJLOLFFGJILKIMLFHIIIHJKJKKFNKQPKJKJMKSLJMKJQJHILIIFFGGILJHGGIIJLONSMNISSJKHHHHFIKLNHHMIOHKOMNKMLJRILMNQSPOGKHGGGCJNIILKS;;;<EBKJNLKKLGF65C55FGHCDK99999OKKPMIMHFJKFDEEENJLIIJRGLJGDDEEEHHHIHOGHGHIGLI@:=<====??989998888AHIGJHBAAAADCAAABDLPKLEIHGHHHHFEDDDFDEDEGGJIHGEDDEEFSJP=MJRKIHKGFGH
@4948_2WVZPS_3
GGAATGTTCACAAATCATAGGCTTTTATCCACCTTACAACATTCATAAATATCGTTATCGTGCTACTGGCGATACAAGTCTGAGCAATGGTTAGCAACTCCACGCTTCTTGCACCAATTTTCCGAAGAAAATTGGTGCAAGAAGCGTGGAGTTGCTAACCATTGCTGCAAGTACTATCGCCGTCACGCGATAACGATATTTATGAATGTTGTAAGGTGGATAAAAGCCTATGATTTGTGAACATTCCA
+
NJMNPSRNNOSLLSSGLSB=<;;>BFAGINLQNSLJHIIKHOLMOKKSOSOQSKLLKKMKHJNJMSQKSNJHHHJNEDDCCDSIKLOMKOKLOHKJSNSPSILHJJKMKRSOOLNNSJJSPOLJKSLSPQOSHMIPMRKGONKGEGGDC789999<777<<::733+*)%%%$$$&(.---''''//0257::@76777BB@A@?=<;;<<==>?>>=<9888:88999:::::::<==>>BCCECCB
@4949_2WVZPS_3
GGAATGTTTATGACATAGCCTTGTGTATGACTGTCTAATCAACAGTGCAAGGAATTAGTTGTGCTCTCAAAAGGAATTATGTGAAGGAAAGATTAAATGGATACATTTAATTAAGTACAATTACTACAAAATCTATAATGACTGGGTAAGTCACCCGTAAGAAGGATGAGTTAGTAAGATAATAATATCTTACAGTTCAACTGATGTGCAAGTTTATAAGTAGACGTAGTGTGAAAGACTTATCGCTAACGCAATAGACGTTATCTCGATAGGATAAAAGAAACCAAGAAGATATACAAATTGGTAACTTGTATAAGCCCTTGGTAATACAGGAATATAGTTAGTTCCTCATGATGTCGTGGAAACATCGACTATTAGATAGTTGAATTCGATAGTAGCCCAAAAGGAATCAAATGAGTAAAACATGTATTATAGGTAATTATTATGTTTTTATCTGAATGATTGTGCCTTGAAAAAGGTGGTAAGGTGTGTGGGCAAAAATTAATTCCCTCTGGTTTTGGATTTTCTACGGAAAATTGGTGCAAGAAGCGTGGAGTTGCTAACCATTAAACTGTATCGCCAGTAGCACGATAACGATATTTATGAATGTTGTAAGGTGAATTAAAACCTATGATTTGTGAACATTCCAGGT
+
JEMMSPJLLLJ00//34HRJNSNRJJNNKMKSOMLKLOQKGJJHHONMKNRISJJLOSMJSONOSGG==>?@EBBJKGINLSFGFKB?BE@E@>=>857IKGHOKRSSOSSKIGHE@@A@BGSGGFGHIQSLMNKJIJSRSIK999GGKHIC:;@@9AACEHKGFHIFGFGG7554)))+**/=BC:9/..-.44448:FGRJMLMILSIOKMSLJSOJNKKRNPSJIHSKLNNSSOMHKKPNOJPHJHKJQKIHKNJNJILIHKSNOKSSSQQLHJSMLJOSMEHOPKLKSNKF?70001ACEEISINJLMIHILLLJSJSLMNGDG@>100,-.))'%%%/12223:>??BDJMLLLGHGGHIHFC*)))*11,)()+*())-,,-/))())**)()))),11,GMIIKHNSMJLIKEGFNSMLLMJQKRSISLJISMMJLLKPMLFCSI(((?=?>?@GNLJIJJJSMCACBGIHIF3-+**)()('&&%')+3344CDEKIKOLIGMKNJKSONSMPGGMOKIILJIPMKNJKSMNIIGH@HJFDDEJHOPOMIHHF<::9765($$$%$%&)*45:BCEDGHIJGFHFELIJIISSOLQ0///0HSIF@@BILABABABACDDDB??>>?EA??6333244++*),,
@4950_2WVZPS_3
TCAAGGCACAATCATTCCGATAGAAAAACATAATATTTATAATACTTGCTTTACTCATTTGATTCCCCTTGGGCTACTATCGAATTCAACTTATCTTATAGTCATGTTTCCACGACATCATGAGGAACTAATTTATTTGGTATTACCAAGGGCTTATACAAGTAACCAATTTGTATATCTTCTTGGTTTCTTTTATCCATTCGAGATAACGTCTATTGCGTTAGCGATAAGTCTTTCACACTACGTCTACTTATACACTTGCACATCAGTTGAACTGTAAGATATTATTATATCTCTACTAACTCATCCTTCTTACGGGTGACTTACCCAGTCATTATAGATTTTGTAGTAATTGTACTTAATTAAATGTATCCATTTAATCTTTCCTTCACATAACTCCGTTTGAGAGCACAACTAATTCCTTGCACTGTGGATTAGACAGTCATACACAAGGCTATGTCTATAAACATTCCA
+
9336+**)**--,,++))***+557:;==;:5555774.,((()(*)())*)(()&&')*05:>;;=@>HA@HKJFDDBDD:8889GHGFHMKJFHDCCCIILSSLGOSKOJHGHFGSMKPKRSLSLSONKLKNPJRSSJQI=<<==QJJKIHJKKJMOSNSQOHHLIIIMSJNMNLIHHOJKI>>>=?8999@;SSIHRJNJLJJIGJKIHJIJSILSMFDHIMIHHHJSJ55555LLMMHOIKGILINHKIJLSJJKLNLOSNR:::9:9:FFJJKNLOIOJMFGMKHIMIHIFHHKHJMIFCACBCKJINKJIFGFGGMHEFEEFHFHFJIQKLRBA?>??3.=986665::<<64444>?9:@@DEEDCDEDFILSJNOHFEEBCEFHFGGGFGHHCACCAFKOFGGGHHEIIKHNNHGHILIHLGGGEEEEFGEDEGHIHFDCBBCCEFDCFIKLA@@@AFFEFHGGFF
@4951_2WVZPS_3
GGAATGTTCACAAATCATAGGCTTTTATTCACCTTACAACATTCATAAATATCGTTTTCGTGCTACTGGCGATACAAGTCTGAGCAATGGTTAGCAACTCCACGCTTCTTGCACCAATTTTCCGAAGAAAATCCAAAACCAGATGGGAACTAATTTTTACCCACAGACCTCACCCACCTTTTTCAAGGCACAATCATTCAGATAGAAAAACATAATATTTACCTAAAATACTTGTTTTACTCATTTGATTCCTCTTGGGCTACTATCGAATTCAACTTATCTTATAGTCATGTTTTCACGACATCATCAGGAACTAACTTGTTTTTGGTATGCCGAGGGCTTATCCGAGCTTACAGTTATATCTTCTGGTTGTCCGTTTGAGTGACATTGCATTAGCGATAAGTCTTTCACACTACATTTATTTATAAACTTGCACATCAGTTGAACTGTAAGTATGGCTTTATCTCTACTAACTCATATCCTCTCTACGAGTGATTTCCCCAGTCATTATAGATTTTGTATTAATTGTACTTAATTAAATGTATCCATTTAATCTTTCCTTCACATAACTCCATTTGAGAGCACAACTAATTCCTTGCACTGTTGATTAGACAGTCATGCACAAGGCTATGTACAT
+
HIHIJHNJHFHBCCBDKPGJGSHMQNHSJIJJGEEDFFEFEEB1***RSNRHECCDKLIGHIIJIHKIOH:::::GD@@<;<;;?9888:=53345ABCCCCJFIIGIJMLIJKD=;<;;76@<=>AGJMLMLNHHLLNGA@@@++++HJQHGGGFHIA=@@<EDCCCCGDFGGG8IGFFIHKIKKRIJGGFDEEAA@87888:<=>>HJSNSOMLJSOLJJHFGHHJHLJLHIIPSSKKIIEFEA=>>511..3447DHJFHFBA87777?>???EECBCDEFFFHHGGGDGINNLGE>====-((%%%%$%&&&&'*+***)*+*--,,&&&''''*,,666))))*+/3//,--00337210))*))+&'))(..+'&&%%%$%%%%&&''''(45987874312124:6544.-,*'''('*.1288866998?>;87,)((&&''&&&$$$###%%%$$$'%%%&',,-.+)))))**+,(((,'&&&%%&%%%&'((,->???>@@???<>@5;99865677997675676666ABBAA@BBCBC@BC@AA;;?<<=>CEEDEDDDFFIHKIJGGECCCCEDKGHJGHLGGB@?2((((00011554.-.***%%%&&(*-**))))&%$#
@4952_2WVZPS_3
GCTACTATCGAATTCAACTTATCTTATAGTCATGTTTCCACGACATCATGAGGAACTAACTTATTTGGTATTACCAAGGGCTTATACAAGTTACCAATTTGTATATCTTCTTGGTTTCTTTTATCCTTTCGAGATAACGTCTATTGCGTTAGCGATAAGTCTTTCACACTACGTCTACTTATAAACTTGCACATCAGTTGAATTGTAAGATATTATTATATCTCTACTAACTCATCCTTCTTACGGGTGAGTTAGTAGAGATATAATAATATCTTACAATTCAACTGATGTGCAAGTTTATAAGTAGACGTAGTGTGAAAGACTTATCGCTAACGCAATAGACGTTATCTCGAAAGGATAAAAATTCAAGAAGATATACAAATTGGTAACTTGTATAAGCCCTTGGTAATACCAAATAAGTTAGTTCCTCATGATGTCGTGGAAACATGACTATAAGATAAGTTGATTCAATAGTGCAC
+
SMJGGDFFJFHHKSRRJMIIGFOSJKHJSGNFHKEILRKOSMJLHSNMNOJOSLSQMPPKNKQRSONPKLIQPPKKKQQOJNKJKLLNMOQOOSLMSSSSNSSMMOQSLOISNGMPKILIJHDLJKJLSOMKSLROSSKJLKNONPNKSGKOIHHNGABAACEJOSLSJHHMHNJKNNSMKOMJILKIKNLHKSLLKLOSQKMMNSMNSSSLIORSKRLJJIH<:;::CGFGGHHGLINIILLGFEDEDEDCC,,,++)('(7899;>====>>=<<50.,)((('&&&&'&()-.;=?>@AAAABFFEEEFIGFGIHEEIIFFGCCCDDCDGGFGGFDEGFFEFFAAEHBECFHGJIHEHEFCB<444669;=BDDBCBB@<?GDD=:99:<?BBBGEJHJIJGFSD@A>>;9:857?=::66653344430/.-,*)'''/6788965444558889:::9840//(%%%%((&'''
@4953_2WVZPS_3
GGAATGTTTATAGACATAGCCTTGTGTATGACTGTCTAATCAACAGTGCAAGGAATTAGTTGTACTCTCAAAAGGAGTTATGTGAAGGAGAGATTAAATGGATACATTTAATTAAGTACAATTACTACAAAATCTATATTGACTGGGTAAGTCACCCGTAAGAAGGATGTGTTAGTAGAGATATAATAATATCTTACAGTTCAACTGATGTGCAAGTTTATAAGTAGACGTAGTGTGAAAGACTTATCGCTAACGCAATAGACGTTATCTCGAAAGGATAAAAGAAACCAAGAAGATATACAAATTGGTAACTTGTATAAGCCCTTGGTAATACCAAATAAGTTAGTTCCTCATGATGTCGTGGAAACATGACTATAAGATAAGTTGAATTCGATAGTAGCCCAAGAGGAATCAAATGAGTAAAACAGGTATTATAGGTAAATATTATGTTTTTCTATCTGAATGATTGTGCCTTGAAAAAGGTGGGTGAGGTCTATGGGTAAAATTTAATTCCCATCTGGTTTTGGATTTTCTTCGGAAAATTGGTGCAAGAAGCGTGGAGTTGCTAACCATTGCTAAGACTTGTATCGCCAGTAGCACGATAACGATATTTATGAATGTTGTAAGGTGATTAAAAGCCTATGATTTGTGAACATTCCA
+
NMOONKMPSMSSMKOMMMJSQNMONMSMRKMOPKNOSPKMKKRMLLKKKPQLLMSSKKISHIKK/,,,,FEFQSMJSJRNSMOMQNOLKSOOJLMIJSPLSFHJQJSHLMNLMJNOKJNNOMSLGEEEEOLQNNSSSLSSNMKKSSFI??@@AIHSLAHECDFFHSNQOMOSJOSIQKJRLPSJKSSDEFEF@?==>EIFGEEDFGIQLNIRRNJKNKLJSKJCNNILONSPHJJJLSROSRNNSNJKSSJJSSLSKSLKJJMINSSSIJHGOPKGKQJHNNSNSSSHORLIJSLKNNKGILNOKSPLKNNSMKOSAA778HIKISNSKJSKKSSJJPSQPNSJLSMSONS0../.>...6677HMNMSOJKHIMKMLOLIIKKMKMRKSSNIHKKJRJSSJSKDKLSSSSQKKSSPNOIIHNJLSMMMSGJHHNSQJLHRNRPSSISKNKSQSSLJOMMINSONLMMQMNOOOMKKNLSSORJIMNNOPMKP;;;:685/32222)((((6@@ACCSJSKSOPRSLIIHRS>:999GSKSKMKKPHHKD=BA=8669:KJKKKMGIJJJNONSPKGHCEEDFEDJHQLGJJKINMLHJKGGGFGGEEFDGIOOIHKILEJRMNJHJKGMGOMIIJIIGFFFHHHKKNSIHMKHJKGFJH
@4954_2WVZPS_3
GGAATGTTTATAGACATAGCCTTGTGTATGACTGTCTAATCAACAGTGCAAGGAATTAGTTGTGCTCTCAAAAGGAGTTATGTGAAGGAAAGATTAAATGGATACATTTAATTAAGTACAATTACTACAAAATCTATAGTGACTGGGTAAGTCACCCGTAAGAAGGATGAGTTCGTCGAGATATAATAATATCTTACAGTTCAACTGATGTGCAAGTTTATAAGTAGACGTAGTGTGAAAGACTTATCGCTAACGCAATAGACGTTATCTCGAAAGGATAAAAGAAACCAAGAAGATATACAAATTGGTAACTTGTATAAGCCCTTGGTAATACCAAATAAGTTAGTTCCTCATGATGTCGTGGAAACATGACTATAAGATAAGTTGAA
+
MKJINIHJNPSLSOOHKMKJLSOKSJOLOIJDHECCJGFGJQJHLLJJLMHLIHNSIMJJKPSLSRSSNKKNSQILKJJIMRNNKQNJESLPSSPHIMGHKSMIRKHJOOSMNSHOGKOILMMLMMJJHIKPSLMMMOSJIMKJHIIKSIKJH@??=553...4213@99999(&&&&))),-7BDGGHKHKHSJMLLKJKIKILNLSHOKQJNSSLKSPKGMMILSIKIGGEFIHKKSOLLOMGGLGFHHOHSGKIIHJLLIISJIRPSLKNLRMNNSKPSLMSSMGHHFIJSPMLMHMOKMOKSLSKKIKKRSMMPMJKLPLISMSNJLNJOLRKKJQNJJKKJOSJIHHHIKJMPQFIJIJMNIJJGOGFFGLHSC@668KJHIMN
@4955_2WVZPS_3
GGAATGTTCACAAATCATAGGCTTTTATTCACCTTACAACATTCATAAATATCGTTATCGTGCTACTGGCGATACAAGTCTGAGCAATGGTTAGCAACTCCACGCTTCTTGCACTAATTTTCCGAAGAAAATCCAAAACCAGATGGGAATTAATTTTTACCCACAGACCTCACCCACCTTTTTCAAGGCACAATCATTCAGATAGAAAAACATAATATTTACCTATAATACTTGTTTTACTCATTTGATTCCTTTTGGGCTACTATCGAATTCAACTTATCTTATAGTCATGTTTCCATGACATCATGAGGAACTAACTTATTTGGTATTACCAAGGGCTTATACAAGTTACCAATTTGTATATCTTCTTGGTTACTTTTATCCTATCGAGATAACGTCTATTGCGTTAGCGATAAGTCTTTCACACTATGTCTACTTATAAACTTGCACATCAGTTGAACTGTAAGATATTATTATATCTCTGCTAAATTCATCCTTCTTACGGGTGACTTACCCAGTCATTATAGATTTTGTAGTAATTGTACTTAATTAAATGTATCCATTTAATCCTTCCTTCACATAACTCCTTTTGAGAGCACAACTAATTCCTTGCACTGTTGATTAGACAGTCATACACAAGGCTATGTCTATAAACATTCCA
+
FRLSSNSMKMLKGI@KSSIEDDEEEA=>>..BA???BDFHHGF@AEHKOPJOMINHJLSQQKQSSNQONOIHIIGIKHHSKNNSLOPNPLMMJOLLJMLPKOOKIMKMPSSISSRSQKOSCBN>>KSJSSSMSIQSNNJJLJMIJSMMSJOSGJFILKGJMIHIMPLKPSNQNJG8LDGEFSJFHGGEMILJSJSSNOKEEDDB<<=KIMKMSSNSMSMSMLOJMPJRIMNSKOOSSSSSSSHSOPKSSSNOPSK@8PSLPIKHNGHIGIHPRJQOJSJNOISSHSMKNOSKPNLPSNLSLLHQJLJ?>>>@HKLIPIPSNLKMJOSMLIMJSLLIIIIKIHSLIJPJNNLQLSMSLSNLISOLMINMSS<<<<<1111>7@HGGHMIJNLLHQIH+***)9.))(((''''&('&&&&'),)0BCFIHLLKILINNJLLOHMMSNSRLJKKOKLLSNKSSSSJKKSJSQGLGIMOSMHSSRIJKINLROSFMHGJHG8445?GGJKPPLJRGQKKOKLNSRJLLNJNIIMLNNNQIMSRMSSMSJILKLLHJJNMIIIHHEGLD;;GCB;865--++-??B?FKNJRKSOILSKOINSLJOKKRILRSKOIKSNRNSSSMSSIIPLLPSQLKMQNLMLLINSIHJJHMLHJKKHJMSRNK
@4956_2WVZPS_3
GGAATGTTCACAAATCATAGGCTTTTATTCACCTTACAACATTCATAAATATCGTTATCGTGCTACTGGCGATACAAGTCTGAGCAATGGTTAGCAACTCCACGCTTCTTGCACCAATTTTCCGAAGAAAAAATCCAAAACCAGATGGGAAATAATTTTTACTTACAGACCTCACCCACCTTTTTCAAGGCACAATCATTCATATAGAAAAACATAATATTTACCTATAATACTTGTTTTACTCATTTGATTCCTCTTGGGCTACTATCGAATTCAACTTATCTTATAGTCATGTTTCCACGACATCAAGAGGAACTAACTTATTTGGTATTACCAAGGGCTTATACAAGTTACCAATTTGTATATCTTCTTGGTTTCATTTATCCTTTCGAGATAACGTCTATTGCGTTAGCGATAAGTCTTTCACACTACGTCTACTTATAAACTTGCACATCAGTTGAACTGTAAGATATTATTATATCTCTACTAACTGATCCTTCTTACGGGTGACTTACCCAGTCATTATAGATTTTGTAGTAATTGTACTTAATTAAATGTATCCATTTAATCTTTCCTTCACATAACTCCTTTTGAGAGCACAACTAATTCCTTGCACTGTTGATTAGACAGTCATACACAAGGCTATGTCTATAAACATTCCA
+
EEEIOPSOJKRONKPSSPHHFDHKSKIIHSJJILJHHFFFFGHFGKLSSSJOHHGGJGGFEGGKRIHHJIGKFHGJFJNKJNIMLJKLSLRLJIHLSJSMJMKJKIPKSJMSJGIFEHDN>>80*)'&&+06=>?A@DILJHGNHKHFHHNEIA=:930/'%$###$#$&&'(45:>2@A<;AAB??@@@?AACDCKKSQQMSLKKILHMIOLSPPRSLJHHGHMNQMKKRKKSMMIRSNSLSLHKOSSMLMEFGFOKBASLNPSKPKHSHHJJJLJLJMJSJJOHJNJGOKJKJLQOSKKHGHGPLKSSPNLOPSSMSPMSPISJLNSOMLKLPIKOSLNSLNSMMQKRSMSSMSSKQRSSSMSSSSRS9;((?>DDFFLHFGABBBN?APISQJLILSRJMSLKNKJGJPNJPOLGHFEFFJEMPOSKPPSQSSPJSSOSRLLRLSSSSROJMMHSKHHIJLSMNSMSMNMJSMSOSMSMMIKGHF<;:;(((''+++38889FFKIJHLS>>IFCFKLKPQLMHKOLQSNPQLSLNLOMPSOMPSMLJKKISLIINSNSHKIOSJSMLRKNGSNFGIJHJKMPNLMSSSMSIMSQSHJKMSLNOQPPSNLSMKSLONJIIA9100-***4410///47FJHHIJIFGEEFHSHOLMNJM
@4957_2WVZPS_3
GGAATGTTTATAGACATAGCCTTGTGTATGACTGTCTAATCAACAGTGCAAGGAATTAGTTGTGCTCTCAAAAGGAGTTATGTGAAGGAAAGATTAAATGGATACATTTAATTAAGTACAATTACTACATAATCTATAATGACTGGGTAAGTCACCCGTAAGAAGGATGAGTTAGTAGAGATATAATATTATCTTACAGTTCAACTGATGTGCAAGTTTATAAGTAGACGTAGTGTGAAAGACTTATCGCTAACGCAATAGACGTTATCTCGAAAGGATAAAAGAAACCAAGAAGATATACAAATTGGTAACTTGTATAAGCCCTTGGTAATACCAAATAAGTTAGTTCCTCATGATGTCATGGAAATCATGACTATCAGATAAGTTGATTTCGATAGTAGACCAAGAGGAATCAAATGAGTAAAACAAGTATTATAGGTAAATATAATGTTTTTCTATCTGAATGATTGTGCCTTGAAAAAGGTGGGTGAGGTCTGTGGGTTAAAAATTAATTCCTATCTGGTTTTGGATTTTCTTCGGAAAATTGGTGCAAGAAGCGTGGAGTTGCTAACCATTGCTCAGACTTGTATCGCCAGTAGCACGATAACGATATTTATGAATGTTGTAAGGTGAATAAAAGCCTATGATTTTGTGAACATTTCA
+
HPGJIHKIIHSLIPLNJKLLMSMKJOPMOLLIHJGIFGJGHFIGIHIKLGJPILLSJMSSOSSKSJKSIELOKJJHGFHKLKNLPSKGFCSLMKLGDA<CHHGGHISKSKSNKHCCBDDFABB77<<<=HIKLGFHIGGH3311124FIMIGHIKNECD=3336BCGSAABBADEFEGFGHGKNPHFJIKHHGKIHIFDFFGRLIHHGIJJIHGJGHGJLHIHGLKKHDEDDFGMMMMNNSOQSIIFIEECCEEBABBCOHGGGHIIOKSLHQKIIILSNJKGL@EEDCF@DFGEDDCDEGHHC?@KSHCA=<<<=GFDGEEJOCDA?@;;;;<?=>IIMSA?@@@OFJIHFJHFGJHJIIGHSIIKGDDECEFGFIGHHHFHIFEEGHKFC67=>>?A@:::9<>??@EDFHHGHDLIFEFEFFKGGEEDEDGGJFGHHDDFFDDEDCFKGFKLSIIJFEEFIMIHGSJILJHGIFBHEGHLKJIFDDDEFCCCFFGFHFGFEFNLOSKHCCCDFGDCEFEHFFFBACCBEHIGN=445MKIKHLGEEEDEDDDCBBCCCFEFFJHGGHECDEFEGEGHCCBCCFHEFEDBABBCECCCCB?????BABAAEDEEEECBDCCDECCBAABCEDECDDDDDCBCBDHFHH<8GE@@AABCB><
@4958_2WVZPS_3
GGAATGTTTATAGACATAGCCTTGTGTATGACTGTCTAATCAACAGTGCAAGGAATTAGTTGTGCTCTCAAAAGGAGTTATGTGAAGGAAAGATTAAATGGATACATTTAATTAAGTACAATTACTACAAAATCTATAATGACTGGGTAAGTCACCCGTAAGAAGGATGAGTTAGTAGAGATATAATAATATCTTACAGTTCAACTGATGTGCAAGTTTATAAGTAGACGTAGTGTGAATGACTTATCGCTAACGGAATAGACGTTATCTCGATAGGATAAAAGAAACCAAGAAGATATACAAATTGGTTACTTGTATAAGCCCTTGGTAATACCAAAAAAGTTAGTTCCTCATGATGTCGTGGAAACATGACTATCAGATAAGTTGAATTCGATAGTAGCCCAAGAGGAATCAAATGAGTAAAACAAGTATTTTAGGTAAATATTATGTTTTTCTATCTGAATGATTGTGCCTTGAAAAAGGTGGGTGAGGTCTGTGGGTAAAAATTAATTCCCATCTGATTTTGGATTTTCTTCGGAAAATTGGTGCAAGAAGCGTGGAGTTGCTTACCATGGCTCAGACTTGTATCGCCAGTAGCACGATAACGATATTTATGAATGTTGTAAGGTGAATACAAGCCTATGATTTGTGAACATTCCA
+
GGLJNLSILJJGJHJIJJIKOKJKIISIMJGISNPKGHGJIJIHLJKHRJHJGJGINSSNOPKRJIMSLJHKOKJLIHHGJIOJNNLJGIOLLPKLSHJMIGFFIIJMOKLJMKGSIIGIKRMMSJIHIGMIKJIJHHJIJJJMHKHLLSKIKHHJHDFA0006GGGIGGEFGKLKHIIGHJIGHGLQSSOMLMNLSILIHHLKJHJGLKHILGGGLGJHLHJGGGGHHEFEEFHKOMIHKJLIKJHGDCDDGIHJJKIQJOGILKKNSLLLKMKKJKLIINONNRSNLISSIJPLNSSNNJNKQNOPQIIMKILILNLSMNSJQNIMHIOKJHKHGNKSSPLJNHKSMOLLIIIHILSMKOIJMJOSKHIJIIGLJJKMSKMIRNMLKMSNHFFGGSKJIILNJLNPMRKHLLHIKRKHKMILKRKRGQMJOKPNSKKJMJMMSSKSIHHMKKOIQIJIHMMNJJLLNMORIHHGEHLMSJPGIJMOJLMJHHMII@@@@@C?HKKLIEMKIGLJIBBAABGKJGSIHISSMJSIFJIGKNSRMGFIHLHKFDCBBDEEIKMLOJMIJLHHFGSJHSHHKJHIKHHMHIDDBCCEJMHGDDDCEGEFHEHJQHKFHILHNLIIIFGFHHFGJGHHIHIGEFEEEHFKLMLJLIOSL@@7
@4959_2WVZPS_3
GGAATGTTCACAAATCATAGGCTTTTATTCACCTTACAACATTCATAAATATCGTTATCGTGCTACTGGCGATACAAGTCTGAGCAATGGTTAGCAACTCCACGCTTCTTGCACCAATTTTCCGAAGAAAATCCAAAACCAGATGGGAATTAATTTTTACCCACGACCTCACCCACCTTTTTCAAGGCACAATCATTCAGATAGAAAAACATAATATTTTCCTATAATACTTGTTTTACTCAATTGATTCCTCTTGGGCTACTTTCAAATTCAACTGTCTTTTATAGTCATGTTTCCACGACATGATGAGGAGCTAACTTATTTGGTACTACCAAGGGCTTATACAAGTTACCAATTTGTATATCTTCTTGGTTTCTTTTATCCTTTCGAGATAACGTCTATTGCGTTAGCGATAAGTCGTTCACACTACGTCTACTTATAAACTTGCACATCAGTTGAACTGTAAGATATAATTATATCTCTACTAACTCATCCTTCTTACGGGTGACTTACCCAGTCATTATAGATTTTGTAGTAATTGTACTTAATTAAATGTATCCATTTAATCTTTCCTTCACATAACTCCTTTTGAGAGCACAACTAATTCCTTGCACTGTTGATTAGACAGTCATACACAAGGCTATGTCTATAAACATTTTA
+
;<<GFRILHIJGHHGECBBCFGIMNKGGMJQSPMSPSJLGIQKGFHJSIGILHJIKSPMNKNRSMHJJQJJJJHOJLILAA==94444LJSIILMOJMOMQLINIOINHKFGSNOLKGAAMG>778EOKOOJGMGFJSQSQGISOSFGSGHHABGSKKJLJ@:D,,,,@<;;>;:<B:9BDC21111188<???@AA@?>>?<=<;>GROLKMSSRSSSNSSOJOSIOMKSSLOKSJGCCA@AC<998/----3589;:>?>>=;.&%%%&'''''*1022368988:DCEDEHIGOGFKSLJPOSLSSKKQIOOSOSSLPPMKJLLIMLIQJGFHSQJMMSHFMG;:::68A>:9:;:;8877788;;=..3356777.-2/../.+.88:CDFEBBA@@CDDFFMCKNLLLNJOLSKGIOLQJJLJQSPKGMPSSQNNMSLSOPSMLMNNNQPSMMJKKPPQSHPSSKNIOSSOSSLLGNHHLKKJRP:::::JMLKNIIEEFFJIDDDDDSNJKSIMSJHSJJSJSSMQSLSNMSOSKRKLSSMLJIDFIEFEBA=:8887327222103/,''9<DFFJRPSNRSSJJHEFFHLHFHGLOSSPPNKMLA@AACD988800000014AEGGESHIINKGFGFDCEBA000-*))('(
@4960_2WVZPS_3
GGAATGTTCACAAATCATAGGCTTTTATTCACCTTACAACATTCATAAATATCGTTATCGTGCTACTGGCGATACAGGTCTGAGCAATGGTTAGCAACTTCACGCTTCTTGCACCAATTTTCCGAAGAAAATCCAAAACCAGATGGGAATTAATTTTTTACCCACAGACCTCACCCACCTTTTTCAAGGCACAATCATTCAGATAGAAAAACATAATATTTACCTATAATACTTGTTTTACTCATTTGATTCCTCTTGGGCTACTATCGAATTCAACTTATCTGATAGTCATGTTTCCATGACATCATGAGGAACTAACTTATTTGGTATTACCAAGGGCTTATACAAGATACCAATTTGTATATCTTCTTGGTTCCTGCACCTTTGAGATAACGTCTATTGCGTTAGCGATAAGTCTTTCACACTACGTCTACTTATAAACTTGCACATCAGTTGAACTGTTTATACCTCTACTAACTCATCCTTCTTACGGGTGACTTACCCCGTCATTATAGATTTTGTAGTAATTGTACTTAATTAAATGTATCCATTTAATCTTTCCTTCACATAACTCCTTTTGAGAGCACAACTAATTCCTTGCACTGTTGATTAGACAGTCATACACAAGGCTATGTCT
+
HILKISPLIIL;;;;<QSIJJLSLJSLSOMLJOLJLLIKMFIIIHJJSMOKSSJNHHLOJHSFGHIGJSIJJIKLLSJJLOJKLJIIHMNNPSLNLSOSJLOKIPOKOSSPSSNEOSILMPMSHJOPSSPOSRHMPOLMJLKSLQLMJJOISLGOINSSISLKIIOSMIMNLSHKSLLLKNKSSNSSKLSHSQLMKGSKKMKLLKMNOSSSSSJLLKSSLMFKNSJSNSIKMKMHISSLJMIMJIJLSGSSNIQMMSGEKKSJSNJIOJLSLLKGJSIOMSMMSKLNSLJKKIKKOSSLKSKKHSNIKAAAADSPKSKSOOPMSICBSMSNIKJNJHKHJFORMNJSPRLIQSHHEMQQQHKKDFBAA::92000'''%%$#$&(,',..FGMILILJNOJKPMMLSPLKHLGLFGIFEB@CDDKLFFIHDHG@?@@?JSNHIIORIHSMJSISHIHHJIKISSMHIIGSKSLSLJJNSIKGJNJKKIIIHEGGIMHOIOFKLJLMOJJRSHLJJISILJPSOKOSSKKLKNIHGILIIGFIFIHKLHJGJJIJNJIILLQPHKGEHFFFGILLIOOSMLSIHHJIIGHGFFHKRIQSKJLILFHPMMLKJIFEGFFFFDECCDEA@>=>=;<:7((
@4961_2WVZPS_3
GGAATGTTTATAGACATAGCCTTGTGTATGACTGTCTAATCAACAGTGCAAGGAATTAGTTGTGCTCTCAAAAGGAGTTATGTGAAGGAAAGATTAAATGGATACATTTAATTAAGTACAATTACTACAAATCTATAATGACTGGGTAAGTCCCCCGTAAGAAGGATGAGTTAGCAGAGATATAATAATATCTTACAGTTCAACTGATGTGCAAGTTTATAAATAGACGTAGTGTGAAAGACTTATCGCTAACGCAATAGACGTTATCTCGAAAGGATAAAAGAAACCAAAATGATATACAAATTGGTAACTTGTATAAGCCCTTGGTAATACCAAATAAGTTAGTTCCTCATGATGTCGTGGAAACATGACTATAAGATAAGTTGAATTCGATAGTAGCCCAAGAGGAATCAAATGAGTAAAACAAGTATCATAGGTAAATATTATGTTTTTCTATCTGAATGATTGTGCCTTGAAAAAGGTGGGTGAGGTCTGTGGGTAAAAATTAATTCCCATCTGGTTTTGGATTTTCTTCGGAAAATTGATGCAAGAAGCATGGAGTTGCTAAACATTGCTCAGACTTGTATCGCCAGTAGCACGATAACGATATTTATGAATGTTGTAAGGTGAATATAAGCCTATGATTTGTGAACATTCCA
+
LKLINKLLLJIIKJIKGKISJHJKMKJJOJIIGLJFEFGHMSLPJSKLKSOSGIKLNJJGMKMNSMMMIMJPJLSIHFFIGJHA@@CEJIIINIRHGHHKHKFJSIQINOQONLLKKJKJSJSNHSMLMHOSNKLSLLOIIMQSPKHMJSOGMLSSIIGHJIQISKJOMLJLLLMLJLPJSMKKIMPSMPIJIIHOKLPIDCCDCFOKPJOLKLJHLSMSKQJSNIKMGGGGIIIGHFE6944444ECEGEGFKJKMSMOJFIIIGMJKNIOSQSISHFSMSSKISJJEKSNISQMOJLLKKLPKSGNKKISNRMRSMIIJKPPIFFJHSKHGHEHMRSSKPNKMSLJSNHJJHHHGJMMNKSIPISJMJHFIFJHLLIIKFIGHGGEEGEDCCCEHEEHHJOIJNOSPLIINSISMLIHHHGHOMGGIJHJLLHHJSNOMHMSOKKKMHGIKOIMKJIIFIHIJKLLJSLHGHHHRJPKSNIIHIKIJIHIEGIJFGIHCDCLPNLFEEF;;A<>HJHJFLOJQMHGGKRMSNGEIGEHFFHKIIMSNLIJOIHHHNJJHIJHFIHGIIJHHIHOKFGFGFGJSMLEDCCDEHJIJHDA@@@CCAABAEHIHHEHGGGMKHIDCCBDDDHGIIHGIHEDFEFHIEL<IIIHGGHHFHJ
@4962_2WVZPS_3
GGAATGTTCACAAATCATAGGCTTTTATTCACCTTACAACATTCATAAATATCGTTAACGTGCTGGAGATACAAGTCTGAGCAATGGTTAGCAACTCCACGCTTCTTGCACCAATTTTCCGAAGAAAATCCAAAACCAGATGGGAATTTATTTTTTTACCCACAGACCTCACCCACCTTTTTCAAGGCACAATCATTCATATAGAAAAACATAATATTTTCCTATAATACTTGTTTTACTCATTTGATTCCTCTTGGGCTACTATCGAATTCAACTTATCTTATAGTCATGTTTCCATGACATCATGAGGAACTAACTTATTTGGTATTACCAAGGGCTTATACAAGTTACCAATTTGTATATCTTCTTTTTTCGTTTTATTTTTATCCATTCGAGATAACGTCTATTGCGTTAGCGATAAGTCTTTCACACTACGTCTACTTATAAACTTGCACATCAGTTGAACTGTAAGATATTATTATATCTCTACTAACTCATCCTTCTTACGGGTGACTTACCCAGTCATTATAGATTTTGTAGTAATTGTACTTAATTAAATGTATCCATTTAATCTTTCCTTCACATAACTCCTTTTGAGAGCACAACTAATTCCTTGCACTGTTGATTAGACAGTCATACACAAGGCTATGTCTATAAACATTCCA
+
:::IFHMEA@A11111HHFFFFGJSSKLSMLSKLGFHCCDDDCABCHKPSSSFFGGFDL;;;94&&&&'))+,--18<<FEIHRIKKPGFKFJSSKJSOJIQKHFCDAASJLIHJSLEFJ<;<<?KJKLHLHKKKOLSLNMMPIFKEG?=6666LSJSKJM@HD::999:DIIH6FHF98SLGBBBBSILSGKIKSSJSMSNGHPJSSLSJQSMSOJNKKFEEEDEJABA@@ADGJHGHJEDEJKSJSOOOHJMNNONLJSPSDA@88889<;<<=?<<;;;:=@KHLLLHKGIKJMGIJLIRQMSGGEEGIFEDFEQSMQKQKJLG?>?>>??AEDCCDFGGED>>=A:;HHNLIJILIHCDAA9=;<)((*(()))9(+++/@@CBC=@ECBCCCONSLSSMQKKSKSSSKNIPGHSGIGICBBBAMPNNKJHSLKIJMSKSNNQOSSSNNKKJLLQ88766JMSSLOSMNSKLSEEGDHISHLQSJIHKSNNJNLMLOJOLSLSJOIQNSSJPLSQKBCJOSMSQJJNLPRKOSIOPSKSSSSLKJJMKJQLGGHOIKMGJHHMHJHQSIJPSHMFFGGIIJLJKLSQIKGA@@?=;;==;??FIIGH<<@?;<<SLSSQI::;JJMIIGJ>??>??FFHIMONHMHQGHGFGHJKLJJHHH
@4963_2WVZPS_3
GGAATGTTCACAAATCATAGGCTTTTATTCACCTTACAACATTCCATAAATATCGTTATCGTGCTACTGGCAATACAAGTCTGAGCAATGGTTAGCAACTCCACGCTTCTTGCACCAATTTCCCGAAGAAAATCCAAAACCAGATGGGAATTGATTACCGCAGCCTTCACCCACCTTTTTCAAGGCACAATCATTCAGATGGA
+
;EDFFBA@7467:::;<;444446:1-.-++/0--)))**,,*(('')88BEHBAADCD54444=D;999:***)),,,---.33>AFHGCFEFFFILHIHFHIEEE?;==<=@B?*)))*,32''67=;87.9833344B=?@@AB>=C==511/,,-.054444.))+10)(+++56558ACCDEECCC9775'''''&&'
@4964_2WVZPS_3
GGAATGTTCACAAATCATAGGCTTTTATTCACCTTACAACATTCATAAATATCGTTATCGTGCTACTGGCGATACAAGTCTGAGTAATGGTTAGCAACTCCACGCTTCTTGCATCAAATTTCCAAAGAAATCCAAAACCAGATCGGGAATTAATTTTTACCCACAGACCTCACCCACCTTTTTCAAGGCACAATCATTCAGATAGAAAAACATAATATTTACCTATAATACTTGTATTACTCATTTGATTCCTCTTGGGCTACTATGAATTCAACTTATCTTATAGTCATGTTTCCACGACATCATGAGGAACTAACTTATTTGGTATTACCAAGGGCTTATACAAGTTACCAATTTGTATATCTTCTTCGTTTTCTTATCCTTTCGAGATAACGTCTATTGCGTTAGCGATAAGTCTTTCACACTACGTCTACTTATAAACTTGCGCATCAGTTGAACTGTAAGATATTATTATATCTCTACTAACTCATCCTTCTTACGGGTAACTTACCCAGTCATTATAGATTTTGTAGTAATTGTATTTAATTAAATGTATCCATTTAATCTTTCCTTCACATAACTCCTTTTGAGAGCACAACTAATTCCTTGCACTGTTGATTAGACAGTCATACACAAGGCTATGTCTATAAACAGTGCAAGGAATTAGTTGTGCTCTCAAAAGGAGTTATGTGAAGGAAAGATTAAATGGATACATTTAATTAAATACAATTACTACCCGTAAGAAGGATGAGTTAGTAGAGATATAATAATATCTTACAGTTCAACTGATGCGCAAGTTTATAAGTAGACGTAGTGTGAAAGACTAAGCGCGATAGACGTTATCTCGAAAGGATAAAAGAAACCAAGAAGATATACCAAATTGGTAACTTGTATAAGCCCTTGGTAATACCAAATAAGTTAGTTCCTCATGATGTCGTGGAAACATGATTATAAGATAAGTTGAATTCGATAGTAGCCCAAGAGGAATCAAATGAGTAATACAAGTATTATAGGTAAATATTATGTTTTTCTATCTGAATGATTGTGCCTTGAAAAAGGTGGTTGTTGTGGGTAAAAATTAATTCCCATCTGGTTTTGGATTTTCTTCGGAAATTTGATGCAAGCGTGGAGTTGCTAACCATTACTCAGACTTGTATCGCCAGTCACGCGATAACGATATTTATGAATGTTGTAAGGTGAATAAAAGCCTATGATTTGTGAACATTCCA
+
IMMSJLNGDBCADE:LISJGPHNSSMIEDDDDEEECEEIGGGJJIIKLPSSKROOLKLKHJNKMLQLJMNHHGHLLLLIDG98733335@CEFNIKOMSLKLRLNLOFLS@@NPOSNJHLF?@++++.43,01111DIJELGK+****CQHSIOIQPICF?A.G>===>@ABBQIBMGKKHSSSNIINJJONGJMISSJQLMNPILJSOQKMJKJSSSSPPRSRSSSPLHHNHJIJHHHSJNKPFMINSECDFCDB==HMSLJHHG)))*EHIISMNFGEDDDD.---1810/..100;ABBCHGGBBCADIHGGFC=PGPJSILRMNLA@???CKMRNHGGHHKMMSSJKKLNSKSRPOSLKLJDB@?-,,,.1/..,-9EKJSGJMKLKQOSJLIMKSMMPPSO434444;;==9:;;9NNNLKJHHJJILILSLJMJNKKKMHHFIFJMKLMLSSPKSSIJHILLMQMSIMJLOKIIHGKSKJSQLSKJJOMKQOJHDCCCBEEDEFHFNKLHLMSLQQKLHHJSQNPSLKJIJSHJKFGKJMMILSQRKKKOGGGFHKEIKGEFFFHJGIHHGIFG??><;<:-(''''/./3>>ACFHKHJJIGKMKLKOSJIPSJLKMIJHIFFEIGGEDBCDDCEEHAAAAAHJHIKIJLLIKFEBEGEEDMGSDSLFGDCGIEEKFDCCBDDJFCB97@;DGENHEEEDB@ABBCCDDCADDBBBA?@AA@A@521-+,-+-/028666=B544449776888ABDEBBABEHGHGIGIKGLHHFHIKGGGFDDBBA@ABCB@ACB@AAABDEC@A@?>>==<:721.,+'''&'''*00112;>==<<=CEEFGECEHCCEIGDCB@><7662121.+''(1<?@C@@<=;:9666661/+**)*79>AABA@BDCDFCCDBCHHFFGGED?>><930//.....-.+***+-.2456<;<?@=====A32223BA@@@B@CEEFFCEEC44445CBCCDJHGIKJMGHJDDABAABBEEEDDCC>>=5@@21126AA??=986556699:;<<ACDD@974431000000>@:>ABFLMHEAC@///))0/.27:GGAGHFIJJEHGCBEDCA@DD0/...*((*/44<>JFFB?@888BCCBAAD@?@ABAB::::8:998880000100144CAAA@CCCAD?@@A@FFFEBBCEC89:9=AIDDEDCDCBCBCEGGFFFHGFCCEE
@4965_2WVZPS_3
CAAATGTCTATAGACATAGCCTTGTGTATAGTATAATCAACAGTGCAAGGAATTAGTTGTGCTCTCAAAAGGAGTTATGTGAAGGAAAGATTTAATGGATACATTTAATTAAGTACGAATTACTACAAAATCTATAATGACCGGGTAAGTCACCCATAAGAAGAGGATGAGTTACGTAAAATAACAATATCTTAAGTTCAACTGATGTGCAAGTTTATAAGTCAACGTAGTGTGAAAGACTTATCGCTAACGCAATAAACATATGTGAAAGGATAAAAAGAAACCAAGAAGATATACAAATTGGTAACTTGTATAAGCCCTTGGTAATACCAAATAAGTTAGTTCCTCATGGTGTCGTGGAAACATGAGCCACTATAAGATAAGTTGAATTCGATAGTAGCCCAAGAGGATTCAAATGAGTAAAACAAGTATTATAGGTAAATATTATGTTTTTCTATCTGAATGATTGTGCCTTGAAAAAGGTCGGTGAGGTCTGTGGGTAAAAATTAATTCCCATCTGGTTTTGGATTTTCTTCGGAAAATTGGTGCAAGAAGCATGGAGTTGCTAACCATTGCTCAGACTTGTATCACCAGTAGCACGATAACGATATTTTATGAATGTTGTAAGGTGATTAAAAGCCTATGATTTGTGAACATTCCA
+
++++),-'''''-,,++,..0/0/,+)'(%&&$$%%&47>@?AEA?;:96++*)((()+45==<4-.678AGKHIHGMKJLJJJE@DC<9840*0''CBCDECDEHAAA>70.---.22343///0156?7522238;*****../(((((//.-&''((()))'*+.-----0.**'%&%%'')((((,+++()//0220++++,>>>>>BCGLIFG@999,**+++?@BBCAAA>>A:9733+****,,++---*'&$$%$$$(''(*/2/.--..00.//,/../29??ABBBCBA>9:IGEHFMGIIKLLJFHIILILGKGHFGGGIFGIIKGHI?:764001/01+)))))'''(5>?>63)'&%%&&''*000355568@GGHIIHGHFGKJJJLISJJINPILRMLLLMMLORIIHIMLLIHOFEFDEFHKJIKSJOHSJLEHGBJKEBBC-,(%%&'4,,,,,::74///557997))))(,----0.../11///39::;<<AA@D@DHFJLROSKIGGGGHJFF0,+,12>?>=820..,+)+,))*CCKIILFKHHHFFIJJLJHHEA=<;;:66320*))))0'&&&'(**+-3.--++./,)1*)('(((((/01563221/00./0/0**'''*)'&&%%'''''),
@4966_2WVZPS_3
GGAATGTTCACAAATCATAGGCTTTTATTTCACCTTACAACATTCATAAATATCGTTATCGTGCTACTGGCGATATAAAGTCTGAGCAATGGTTAGCAACTCCACGCTTCTTGCACCAATTTTCCTAAGAAAATCCAAAACCAGATGGGAATTAATTTTTACCCACAGACCTCACCCACCTTTTTCAAGGCACAATCATTCAGATAGAAAAACATAATATTTATCCAATAATACTTGTTTTACTCATTTGATTCCTCTTGGGCTACTATCGAATTCAACTTATCTTATAGTCATGTTTCCACGACATCAGGAGGAACTAACTTATTCGGTATTACCAAGGGCTTATACAAGATACCAATTTGTATATCTTCTTGGTTTCTTTTATCCTTTCGAGATAACGTCTATTGCGTTAGCGATAAGTCTTTCACACTACGTCTACTTATAAACTTGCACATCAGTTGAACTGTAAGATATTATTATATCTCTACTAACTCATCCTTCTTACGGGTGACTAACCCAGTCATTATAGATTTTGTAGTAATTGTACTTAATTAAATGTATCCATTTAATCTTTCCTTCACATAACTCCTTTTGAGAGCACAACTAATTCCTTGCACTGTTGATTAGACAGTCATACACAAGGCTATGTCTATAAACATTGCA
+
;@@NSLMMHSKKNJRMSSMOJKJNF<855><?AE??>CBDCCFMGFHIMSLOSKJSSJLKJSHFISSSSSMNNSKJPKSSKLSLSJKSOLNJHLJJIJNLPKQJJRNKSMSSKSJSJMRJKO4S955CDJKNMKSSEGIBAHHANJOMKKRSSKIDEGFF@DKE?E3.....LRHIINGJSKSSSQIPMMPMSIQJLNLRLSKQIKGNJQSORSONLSOLKSRSJKIJLSMKJISLPLPSQONJNJSLSLMSEDCBALSGFSSKLOMOLLHJFLMHKJIKSOJMOKPSSLSKOHMJMNOSIOJNSOJGOLHIPSSKSSSQOKOSSSRMROOLNJSHMIJMKMSSMPSLMJISLGSHSLRLOJSOKSMLPNQNSFFDEJEGEFHDGSIFF>97::;IIIJIKHKISONLLLMHRLJOMKSKINMSSKSRKSNMKIPOSNIGGGGKNSLSJPNONRMIJOLSLMKNSNSKSOQPMKSSOSLKORKJLILSLMNSLNMKGFIG;;;;<BNIMIKMMLRGMSLSLKMNOKSJKGSGSSQJKSMLSLKIJIGHHIFNHHIJGAA?<59//?1,,><=853446011IGJNRHSSJMKLJSJORKHSKIKPONMMRPKOMRRQSQMMNSSPSLPSJHJIGKIJJQKJHGHGJKJJ@>;;:<=<220++,
@4967_2WVZPS_3
GGAATGTTTATAGACATAGCCTTGTGTATGACTGTCTAATCAACAGTGCAAAGAATTAGTTGTGCTCTCAAAAGGAGTTATATGAAGGAAAGATTAAATGGATACATTTAATTAAGTACAATTACTACAAAATCTATATTGACTGGGTAAGTCACCCGTAAGAAGGATGAGTTAGTAGAGATATAATAATATCTTACAGTTCAACTGATGTGCAAGTTTATAAGTAGACGTAGTGTGAAAGACTTATCGCTAACGCAATAGACGTTATCTCGAAAGGATAAAAGAAACCAAGAAGATATACAAATTGGTAACTTGTATAAGCCCTTGGTAATACCAAATAAGTTAGTTCCTCATGATGTCGTGGAAACATGACTATAAGATAAGTTGAATTCGATAGTAGCCCAAGAGGAATCTAATGAGTAAAACAAGTATTAGAGGTAAGTATTATGTTTTTCTATCTGAATGATTGTGCCTTGAAAAAGGTGGGTGAGGTCTGTGGGTAAAAATTAATTCCCATCTGGTTTTGGATTTTCTTCGGAAAATTGGTGCAAGAAGCGTGGAGTTGCTAACCATTGCTCAGACTTGTATCGCCAGTAGCACGATAACGATATTTATGAATGTTGTAAGGTGAATAAAAGCCTATGAT
+
PGMMMHLPSJMKNLHJOJJOJNIJJIOLIHHSINILLHGHHDCB@AA@@8,&%&')++,.99:KIRLPIINJSMMIIJHHGIIILSFLLMQNLSJKPNLNKGLJONMJSMOOQMSKPRSKRSKKLLJHJNKOPMSKLQNOSRKKKISSNJSQJKKLJGHDCCFHSSLKLSJHJHJLHIJHJSKMKSNRNSNJSSONSMNMLKKSNIMOLLJMKILKISLJIJMHIGEFGGFJHKINNSLQSQISSIOJIEHFFHHHGIHKOLKIKKIOLSKSNMQOSMKJSNSQILPJLPQJLKKPSSLNOJNPMLKSLKNNPSSPKKKOSKQJSNRQSJJMIRIJKSKLNJMMOLSSLSRNHSLKMLKMKGJLISKSNSHLLIFGKIMSSQNJSOKKJPIKKJLLSSJSSKSJQLNSMJJJJKJIIOKISJLQJSROJLJIJBCBDDJSNLOKJIINMSSSSRSLNNJKMJQNLKSMSJONKPJGJ?IMMMMRISKKJQMHIGKNNISLOLMRSQSMMMMIHFSHFPSOMSSSKSSPSLMLPSSOLEGJNNPNNJJKSOEKMSJIKMJKKILSSNKKMSHKIKNHPLLSSRJNNRJGHFEHGJGIKLMKIIFFGJHGGGIIHJIHIILGMSPSIKGFGEGFFKIJJDFDECA3)'
@4968_2WVZPS_3
GGAATGTTCACAAATCATAGGCTTTTATTCACCTTACAACATTCATAAATATCGTTATCGTGCTACTGGCGATACAAGTCTGAGCAATGGTTAGGAACTCCACGCTTCTTGCACCAATTTTCCGAAGAAATTCCAAAACCAGATGGGAAATAATTTTTCCCCCACAGACCTCACCCACCTTTTTCAAGGCACAATTATTCAGATAGAAAAACATAATATCTACCTATAATACTGGTTTTCTTGACTTGATTCCTCTTGGGCTACTATCGAATTCAACTTATCTAATAGTCATGTTTCCACGACATCATGAGGAACTAACTTATTTGGTATTACCAAGGGCTTATACAAGTTACCAATTTGTATATCTTCTTGGTTTCTTTTATCCTTTCGAGATAACGTCTATTGCGTTAGCGATAAGTCTTTCACACTACGTCTACTTATAAACTTGCACATCAGTTGAACTGTAAGATATTATTATATCTCTACTAACACATCCTTCTTACGGGTGACTTACCCAGTCATTAAAGATTTTGTAGTAATTGTACTTAATTAAATGTATCCATTTAATCTTTCCTTCACATAACTCCATTTGAGAGCACAACTAATTCCTTGCACTGTTGATTAGACAGTCATACACAAGGCTATGTCTATAAACATTCCA
+
NLHLIJJQKKHJGEACSSQPMISLQJNJPSOSILMSHIHSJIIKSPKSKSOLKJIIISIJIHIOIPRIQIHGGIJKOINMKLKSIMMIMLQOIHJLMSPHOJOKKKOMSLNKBCACCFBE2--,,,-2:6/:66668:6A7666000.24/...---,,+,,,--CFDHGGKJKSJLKISIIOPSKSMSJLLLJKJMSRLIHKKKKLKLPIOIL544444::86557=BCDCD;771*(%$$#%&&('*/45?@@DEIHSSMKHOLSKIJJIMHRMMSMJSOSNSMNJLIKJKLPMSSSSGHHHGSRNJILHNMNPMSQKSMJKNLISNHHFHFKSLKJNQLLSMOSPBLOGSKKLKSMSSSNRSSJSIIC=;=@CBIIJHCKKOJSPMIKGLJNLI00/---3:ECJIHILKIMFHHGFFH?>?>@IIIHIKHGJSJSNNJSMSSIMLQSMKPNLKKJLIMOSSMSPSQKJKLNSNSQKHM<99DCDFOLHILMSKOKKSNSJGHHJQSKE@@IKKSMMMJLGILIILIILNIRLSJKKLMIMJIKJLOLFLPPKKISFCBBAFEKJKICB@A<=EFHJJHGIHJLJLLOKOQLKJJJ>===?LMMSINIRMMJPJMNMGIGCABC==>99;;;=FHGJGGDDIFFEFEFEIGJJGJHIF
@4969_2WVZPS_3
GGAATGTTCACAAATCATAGGCTTTTATCCACCTTACAACATTCATAAATATCGTTATCGTGCTACTGGCGATACAAGTCTGAGCAATGGTTAGCAACTCCGCGCTTCTTGCACCAATTTCCGAAGAAAATCCAAAACCAGATTGGAAGTAATTTTTACCCACAGACCTCACCCACCTTTTTCAAGGCACAATCATTCAGAAAGAAAAACATAATATTTACCTATAATACTTGTTTTACCCATTAGATTCCTCTTGGGCTACTATCGAATTCAACTTATCTTATAGTCATGTTTCCATGACAACATGAGGAACTAACTTATTTGGTATTACCAAGGGCTTATACAAGTTACCAATTTGTATATCTTCTTGGTTTCTTTTATCCATTCGAGATAACGTCTATTGCGTTAGCGATAAGTCTTTCACACTACGTCTACTTATAAACTTGCACATCAGTTGAACTGTAAGATATTATTATATCTCTACTACCTCATCCTTCTTACGGGTGACTTACCCAGTCATTATAGATTTTGTAGTAATTGCACTTAATTAAATGTATCCATTTAATTAAGTGCAATTACTACAAAATCTATAATGACTGGGTAAGTCACCCGTAAGAAGGATGAGGTAGTAGAGATATAATAATATCTTACAGTAAGTTTATAAGTAGACGTAGTGTGAAAGACTTATCGCTAACGCAATAGACGTTTACTCGAATGGATAAAAGAAACCAAGAAGATATACAAATTGGTAACTTGTATAAGCCCTTGGTAATACCAATTAATTATCATGTTGTCATGGAAACATGACTATAAGATAAGTTGAATTCGATAGTAGCCCAAGAGGAATCTAATGGGTAAAACAAGTATTATAGGTAAATATTATGTTTTTCTTTCTGAATGATTGTGCCTTGAAAAAGGTGGGTGAGGTCTGTGGGTAAAAATTACTTCCAATCTGGTTTTGGATTTTCTTCGGAAAATTGGTGCAAGAACGCGGAGTTGCTAACCAGTTGCAGACTTGTATCGCCAGTAGCACGATAACGATATTTATGAATGTTGTAAGGTGGATAAAAGCCTATGATTTGTGAACATTCCA
+
KRKMPOKPSNSRRKSRPSISJNMSSNSMOQLSSNSLGJSOKNGEEEESSKLKSLKKLOMOLMSLSSKSRKCEDCELSKLPNSKKRSHSKLLRIJFHGHSEECDDJLKHKLKSOSHCBCBC+CA@CDSFPROPKSSSQJONA@?=>@?@=0000:@@A@ADECGEFDDDFHSISQDSSHCESSLJKRMKKSLJOKOSJSSNLNSLKJLOOKRIPSOMKKKB=98888;;-+**+0:::::DGHKHDAAFEBSJSLLLJSSSOSKSMMSQSSKSNSSMLMSSSLKNMKJSRJKJSSPLLJMLJMSSLPLLKONOSSRMSNNKLNSOSSOJJNSQQGKMPNNSOJRSSKONNMSSOSKRSSSRPOKPSLRSSMOSMRKKRSSSSONOKOOQNPRSOSKLJKMSOMONNQOSNMQSSDEDEDDJKKKINQSKOSPSOSRSSMJLNSPSSSPJSOMQOJONMRHOGNH>5745/---./8DEJGIHEFJIGFLSKSOSLSMKJLSHEDDDMSRKLLNKSMLPQQRNPMLSJMSQKMKFGGHHLSMLSLHIGKINLSOSNSSLLHHJKNKSPSNQMFGGHBIFCD@87777>>9881,,,@CDEGHHECCEBCCDEE=B8633499>FDFFEDDGLEEEDCA@@=<<8665665-+)'&%$$$%378?@??@BEHJHIEDDCDEIJKKF?>A44>>CDFBCEFCDH@@><6552*))))/:;;ABDCGHNHC@><95344346950,,?BB@HNGGEFGIJFJEIFEFFEFGICBGA;889865544+******+47=>?FDFFDDDDDCDCD?????DEEHHE?;:54433211126;::79868;>BEDDFCEBBBA?@@@AEDA8666676667766556587878;;<?AC?<;969ABBDDFGEEEAA200/-00?><=91.-,**-.013449<;8<<>ADDD><;;::99999877887)('''+/'0268;CCDEEE?>>98887:7////:9;?BA@@>=;92/''&&&&'++,-///0>?A@BFCA?>;7777780,+(&(+,-01222==>?>ABCDDCB?9=;A=CDC=;1-,,,,,)))+,-,+*)
@4970_2WVZPS_3
GGAATGTTCACAAATCATAGGCTTTTATTCACCTTACAACATTCATAAATATCGTTATCGTGCTACTGGCGATATAAGTCAGAGCAATGGTTAGCAACTCCACGCTTCTTGCACCAATTTTCCGAAGAAAATCCAAAACCAGATGGGAATTAATTTTTACCCACAGACCCCACCCACCTTTTTCAAGGCACCATCATTCAGATAGAAAAACATAATATTAACCTATAATACTTGTTTTACTCATTTGATTCCTCTTGGGCTACTATCGAATTCAACTTATCTAATAGTCATGTTTCCACGACATCATGAGGAACTAACTTATTTGGTATTACCAAGGGCTTATACAAGTTACCAATTTGTATATCTTCTTGGTTTCTTTTATCCGTTCGAGATAACGTCTATTGCGTTAGCGATAAGTCTTTCACACGACGTCTACTTATAAACTTGCACATCAGTTGAACTGTAAGATATTATTATATCTCTACTAACTCATCCTTCTTACGGGTGACTTACCCTGTCATTATAGATTTTGTAGTAATTGTACTTAATTAAATGAATCCATTTAATCGTTCCTTCACATAACTCCATTTTGAGAGCACAACTAATTCCTTGCACTGTGGATTAGACAGTCATACACAAGGCTATGTCTATAAACATTCCA
+
NJNSMMSSMOOSJSKQIOKLSNSLSSSQSKNOMPKSSQKJSIHFIKLMGGHINMLKJSLKLKSGLJGEBH<::21+))((++236=HISLINPPOPSNJQSFSNOPSNSSRSSSKOIJNSSRNHJMPOKSKNOKSLPKSMJSSKKIIMSSMPOSA>>>?@KOGOKSNMLSMNNLKJNJI:0LJJEFGKJHOSLQSLKOSSOSLQKJRSSSSSSKSNLPNPMSQSMJPSJSKSSPKLSSJB@@@@DSLISJONOIA@-.ORIKONSSJKKOHJFEHGJFJHLINGJSIKOSLSOLOOLJQGHGHIOLILHFGSMMLIS54444IQKNSHFFDEFHLHIJOHLSPJNOOSKNNJPRLMSLOSSSPMKSSJE@>>@BIHIIGIDINJSKSSSSKSKQOSKIMPSSSMKPSSHKSISMJPLRFGGD?DKHIKIMMPMIMSSNKNPINMNPSRLLRNMJJKSOSOPRNLQOSOLMLNMPNMSQOSKFFFJHPKLKMMSNOOKOLSJHLQSMSSMMICGDMHHSSKLSLRIIKHOSSMSKSOKLSJPSKJLPSISSOMSKOQKJLSINSJOLJNGJONJSJJJIKHKNSSNSJGISNNSORSNSLLSSSNMLKPSRSSKNSPOKNNIMOLMKPSKMKPNJOIQHFHGILIHIKIHIGIJKSNSMKPL
@4971_2WVZPS_3
GGAATGTTTATAGACATAGCCTTGTGTATGACTGTCTAATCTACAGTGCAAGGAATTAGTTGTGCTCTCAAAAGGAGTTATGTGAAGGAAAGATTAAATGGATACATTTAATTAAGTACAATTACTACAATATCTATAATGACTGGGTAAGTCACCCGTAAGAAAGATGAGTTAGTAGAGATATAATAATATCTTACAGTTCAACTGATGTGCAAGTTTATAAGTAGACGTAGTGTGAAAGACTTATCGCTAACGCAATAGACGTTATCTCGAAAGGATAAAAGAAACCAAGAAGATATACAAATTGGTAACTTGTATAAGCCCTTGGTAATACCAAATAAGTTAGTTCCTCATGATGTCGTGGAAACATGACTATTAGATAAGTTGAATTCGATAGTAGCCCAAGAGGAATCAAATGAGTAAAACAAGTATTATAGGTAAATATTATGTTTTTCTATCTGAATGATTGTGCCTTGAAAAAGGTGGGTGAGGTCTGTGGGTAAAAATTAATTCCCATCTGGTTTTGGATTTTCTTCGGAAAATTGGTGCAAGAAGCGTGGAGTTGCTAACCATAGCTCAGACTTGTATCGCCAGTAGCACGATAACGATATTTATGAATGTTGTAAGGTAATAAAAAGCCTATGATTTGTGAACATTCA
+
6889JJHHIHQIIMLMIKRNJJRKMJOMJHLKSHJCAAAAMLJSKILJKNHKJSROLKLSSOSSLLPNNKJQSRMNJKKQHSSSKSGHKOPLNNLMPQOLIJHISKIMQKSSSSSIJIHKKSNMSSJLHJKILIMRMMKNLLOKSJKIINIIGAA@@;F@AFHNJHIF66667CDJGIHIJKONJJSIJKKIRJSNSSJKKJOSLHKPLORLLOSSPPNKSMIMLJLKMJSHLJLSJKSOLNPHGFGGEEDDFJIKGELILSMLSOIKNSKPJSKNOLOLSSGCMNICKGFKLLKNSOSJSIILNOJHLIIKJDDC55555MFJ@B99:HJPISJEGMMOSSOKORSOPSOSJSOMNLIMJSJSOSLSKNIJDLIKKKNJSSJDDDMRLJQNJGQKJSLSPJSQJLLSHMKKKKJJNNJSPSOSLSLIKJLNLSMSMINIJNKMJSSPIKLKSOOSSIHIFFHHKHIJLNKNLSQMJMNSSRNNBAAABMOMSRHIKOIMFJSOKSPMKJKHGIOGFJQSIGQSPLJILISMKMECCCSMSJQNQLSPJID@AF?;;;;FFEMMFIHKJLMKJJIPMLLSKHLKLLOSMIHKSSKMSJLJJGKNLKKMHJSISJHFJLIJKJMIJMGKGKIJHIGNOKLSJIPJHLMSSSNRMLLONJJ
@4972_2WVZPS_3
GGAATGTTTATAGACATAGCCTTGTGTATGACTGTCTAATCCACAGTGCAAGGAATTAGTTGTGCTCTCAAATGGAGTTATGTGAAGGAAAGATTAAATGGATACATTTAATTAAGTACAATTACTACAAAATCTATAATGACTGGGTAAGTTACCCGTAAGAAGGATGAGTTAGTAGAGATATAATAATATCTTACAGTTCAACTGATGTGCAAGTTTATAAGTAGACGTAGTGTGAAAGACTTATCGCTAACGCAATAGACGTTATCTCGAAGGGATAAAAGAAACCAAGAAGATATACAAATTGGTAACTTGTATAAGCCCTTGGTAATACCAAATAAGTTAGTTCCTCATGATGTCGTGGAAACATGACTATAAGATAAGTTGAATTCGATAGTAGCCCAAGAGGAATCAAATGAGTAAAACAAGTATTATAGGTAAATATTATGTTTTTCTATCTGAATGATTGTGCCTTGAAAAAGGTGGGTGAGGTCTGTGGGTAAAAATTAATTCCCATCTGGTTTTGGATTTTCTACGGAAAATTGGTGCAAGAAGCGTGGAGTTGCTAACCATTGCTCAGACTTGTATCGCCAGTAGCACGGTAACGATATTTATGAATGTTATAAGGTGAATAAAAGCCTATGATTTGTGAACATTCCA
+
SSSLNKFMMDKB???@MHISSLSMNSLJKKMNKMKLLIKMLJOSKLGIJINEDEB?;:99:;;?;98856789HKLFJKISJJMLHQJNNORLFE@BC=?HDFFGHKLPHGLKJ?>>>@ESQKMFFEEFIKINKNIJFHGDEGEAABMIBBAB=@?5./.-.59BJHSHFGCBBBCIGIHGMLOKJMSIOHPJLKLSLSHKIJGOMIJLJHLJJHFIINMN?<:;;;;;;<<FKGJKNSSGPKMHHMFDEDEIHFGEEFGLLLGMJJSPSSMJQMROHHGLNSKLMRGJGSNQKISJQSSSSOKOPNNHJKMIMKIPPSILLKDCEFFILSHGJKLJMSKLKJHKMJLHJI?>>=>@BFCBCCDISLJGGEFEFEEEHIIJKOFISJNNKNFIEDEHFGFGHIHSLMIIKLLIFGHIJGFHFHHIKGEEHDEFIHGHFEFGGJKKLFHGFHIJNSLJEIHHINGKFJRJJJGFFECCBDESSOIGIKIHGGEFEDFFFIGHKSJKNLNHF;C**4*,GIJJQHPLIGIFHHRLSHEDCDDIILIHGGFF@?CFDA@@BCDGEFHGGFGEDEGFJFDEEDDDCDEDGEEGBB====>DDCB@@A@AB?@?@AIGHKEDDDCEGEDDDBBDCDFFFFEGEEFDBCCDEGGIHEDDDCDEBA>
@4973_2WVZPS_3
GGAATGTTCACAAATCATAGGCTTATTCACCTTACAACATTCATAAATATCGTTATCGTGCTACTGGCGATACAAGTCTGAGCAATGGTTAGCAACTCCACGCTTCTTGCACCAATTTTCCGAAGAAAATCCAAAACCAGATGGGAATTAATTTTTACCCACAGACCTCTCCCACCTTTTTCAAGGCACAATTATTCAGATAGAAAAACATAATATTTACCTATAATCCTTGTTTTACTCATTTGATTCCTCTTGAGCTACTATCGAATTCAACTTATCTAATAGTCATGTTTCCACGACATCATGAGGAACTAACTTATTTGGTATTACCAAGGGCTTATACAAATTACCAATTTGTATATCTTATTCATTTATTTATCCTTTTTTAGAGAGATAACGTCTATTGCGTTAGCGATAAGTCTTTCACACTACGTCTACTTATAAACTTGCACATCAGTTGAACTGTAAGATATTATTATATCTCTGCTCATTCATCCTTCTTAGGTATTTACCAGTCATTATAGATTTTGTAGTAATTGTACTTAATTAAATGTATCCATTTAATCTTTCCTTCACATAACTCCATTTGAGAGCACAACTAATTCCTTGCACTGTTGATTAGACAGTCATACACAAGGCTATGTCTATAAACATTCCA
+
JJKSISNSKSSSKMOSSSHSSMKSLSSSKSSIJMMKSIMJKKJSILNSNOLHMHOLOSSSPQMGSNOKIIKHLJNGMGJA@ABCSJLMISSKJIHMKSLJNKHKHEEB@AANRJMOKSLSJFFMOSSKRLJIILLLOMPOSSJSSLONSJJINRKIADGIJHJHIHHKGFCC=01?855666?EIJNKJNJQLRKKLPOKHJFFGNKLKQKSKPLKSLISSSJLMSSKSNMLHSHFDDDBCBDCFFJKJE@<>::::;GDFFEFKHMQLJLKIMJMKOSKSSKOSNQPMIPSLRSPMJMKKSOJSJOSMMQSSLSJNOLCD?45SOOINNMIIMJKOKLOSJIKSNSNPKKNSJINKLHJGIDB@++)(&&&&%%&&&&&%%%%.02-+,,,,,JJKLKKOLLSSKJLLONRJIIKHKNSLBAAAPOSIIKMJIMKJIKIKGMPKJIKIILPKISJMOOLSKSLSSJJSIMJJEB;954/201,+'&%&&*)&&***+/+*-'&''&%%%%%*&&=??@FGKKGGFFIKKSLJIJJINMKIHHIGLMNHGOKIHPKLHDDCCAFG@>>54422268:DBABHFHDDE>;?BBCDFFFFGJIIJJOGMSKKLIMJLOQNJOGFFFGEIHNGJMHRFFIGHGEGGHFFEDCCCB982(&&
@4974_2WVZPS_3
GGAATGTTTATAGACATAGCCTTGTGTATGACTGTCCAATCTACAATGCAAGGAATTAGTTGTGCTCTCAAATGGAGTTATGTGAAGGAAAGATTAAATGGATACATTTAATTAAGTACAATTACTACAAAATCTATAATGACTGGGTAAGTCACCCGTAAGAAGGATGAGTTAGTAGAGATATAATAATATCTTACAGTTCAACTGATGTGCAAGTTTATAAGTAGACGTAGTGTGAAAGACTTATCGCTAACGCAATAGACGTTATCTCGAAAGGATAAAAGAAACCAAGAAGATATACAAATTGGTAACTTGTATAAGCCCTTGGTAATACCAAATAAGTTAGTTCCTCATGATGTCGTGGAAACATGACTATAAGATAAGTTGAATTCGATAGTAGCCCAAGAGGAATCAAATGGGTAAAAACAAGTATTATAGGTAAATATTATGTTTTTCTATCTGAATGATTGTGCCTTGAAAAAGGTGGGTGAGGTCTGTGGGTTAAATATTAATTCCCATCTGGTTTTGGATTTTCTTTGGAAAATTGGTGCAAGAAGCGTGGAGTTGCTAACCATTGCTCAGACTTGTATCGCCAGTAGCACGATAACGATATTTATGAATGTTGTAAGGTGAATAAAAGCCTATGATTTGTGAACATTCCA
+
SSQNSIKSNSLJJJOPNKOKSJSRJGFFGCB@@@BESQLSSKNLPOJKILGNGJHJQLSOLLONNLMPSKSSNPKMKJMMLNOOHSJNJSSLMOLJNNKKLIGIIKMNMOSMOLSOJNSMNLNMIIJSKLJSSJMNOKKMKSPLQRSSMRNJOKJID@ECEHPKOLSKKSKRSLLJLHKIIPQLRHSNSKRMNSKNORNKSLJJMOSNNMNMSIHLHKSSSIMJNJGKFHJHJSLLLPSLNSSLSNOLIHHHILGFGIGILIJIGNISMOJQQLPNSOKKIMMJLSPQJGHLOPMLSSSKOLNOOQLJKKLRPMKSNOSOPSONKLNSSIIPJIMKLE;KSKHDRMISKMSSOOLJMINLHJMIMQKOOK@???ABMJSKOIIGOHHJJILLIHJKJSIHSKKDCAABJRSHOHEIFBBBDDJLSJPJNIMMQHPKFGIKGHJMKPSLJHPGSSLRLMMKSKKNSPGNJMSKKGHD<87;?IMKIINJSNKKKMIOSLKQJRMJLSKOJJNKKMHJONOSKNOJOPSSPIOJNOISN@:<PIKJNKKLJIHF?RJMJGGMJPJQLSNMJGIHKJPHPKSLIDKJNSJMKLJNJJKQJMNM@=<<=?MLIKHGGNOJLIGGIKRSRJKILKHLMSGLOSKKQKPQMPLSKSQMOQNLKHNOKJ
@4975_2WVZPS_3
GGAATGTTGCACAAATCATAGGCTTTTATTCATCTTACAACATTAGTAATTTGGTATCGTGCTACTGGCGATACAAGTCTGAGCAATGGTTAGCAACTCCACGCTGCTTGCACCAGATTCCCGAAGAAAATCCAAAACCAGATGGGAATTAATTTTTACCCCACAGACCTCACCCACCTTTTTCAAGGCACAATCATTCAGATAGAAAAACATAATATTTACCTATAGTACTTGTTTTACTCATTTGATTCCTCTTGGGCTACTATCGAATTCAACTTATCTTATAGTCATGTTTCCACGACATCATGAGGAACTAACTTTTTTGGTATTACCAAGGGCTTATACAAGTTACCAATTTGTATATCTTCTTGGTTTCTTTTATCCTTTCGAGATAACGTCTATTGCGTTAGCGATAAGTTCTTTCACACTACGTCTAGTTATAAACTTGCACATCAGTTGAACTGTAAGATATTATTATATCTCTACTAACTCATCCTTCTTACGGTTGATTTACCCAGTCATTATAGATTTTGTAGTAATTGTACTTAATTAAATGTATCCATTTAATCTTTCCTTCACATAACTCCTTTTGAGAGCACAACTAATTCCTTGCACTGTTGATTAGACAGTCATACACAAGGCTATGTCTATAAACATTCCAGGTGCTATTACTACAGTTGAGGTCAACAACGAAAGTTAACCTTAGCAATTGA
+
-,-++++0-+,,.;@CFSSJIGDHHKJHKF4333322258879;'&&&&((())---0=?BCIE@@<;>?BBCADBGF;75556@CDCH88778DJOQPIJNILEA@AA::CC;61((()+0))35EKDDDAA55555<::::>BEEJED55526666>:8.(:432236:=>@>;?EHHKKNGJIHIRKJSIHKHKSB7766653347HEA@>???>>>>>?FGMJMJJIKFGHQSSNSIJFFOJ@BBCADDBCD-----+++'&%$$*+5BDDHILKJJHSLSJKNKRHHHJOJIFF77625/..0111123445<;4455A@DNHSSJJLIKJHIFFGCCBFEJFSIJLLSOSSKQHLLJJLKMPSMINKLSAC;6HFQMNJNOKLKLMSOSNJSKFIKMNSMNDNLOSSPSIOROLLMSHSMLKSLJMKLSLJIKJLMSPSOSSKJHPLORMOLLSPRSKHECCBCBDC::@CDILNSJSNJHJIHGGGKHNSLEA>10-,**++++---/;89CEEGIGLISKKJSPPKLQKLSNSLQMIGHGHNMIIJONLIJJMKQJJKKJOHSK8422*)**+65BCCCCLKSGNPKLJKKGJONMNNSSPJLLLKQSIOKSSJJOJHFGIIJHGIGKJFEEFBCAAAEBA@@4332.-+%%%&&'&&&&%%$$%$$%%%%$$$$$$$'''59<>=??BBA?@A@@;<=;;;-+(
@4976_2WVZPS_3
AAGAAAATCCAAAACCAGATGGGAAATAATTTTTACCCACAGACCTCACCCACCTTTTTCAAGGCACAATCATTCAGATATAAAAACATAATCTTTACCTATAATACTTGTTTTACTCATTTTATTCCTCTTGGGCTACTATCGAATTCAACTTATCTTATAGTCATGTTTCCACGACATCATGAGGAACTAACTTATTGGTATTACCAAGGGCTTATACAAGTTACCAATTTGTATATCTTCTTGGTTTCTTTTATCCTTTCGAGATAACGTCTATTGCGTTAGCGATAAGTCTTTCACACTACGTCTACTTATAAACTTGCACATCAGTTGAACTGTAAGATATTATTATATCTCTACTATCTCATCCTTCTTACGGGTGACTTACCCAGTCATTATAGATTTTGTAGTAATTGTACTTAATTAAATGTATCCATTTAATCTTACCTTCACATAACTCCGTTTGAGAGCACAACTAATTCCTTGCACTGTTGATTAGACAGTGCAAGGAATTAGTTGCTCTCAAACGGAGTTATGTGAAGGTAAGATTAAATGGATACATTTAATTAAGTACAATTACTACTAATGACTGGGTAAGTCACCCGTAAGAAGGATGAGATAGTAGAGATATAATAATATCTTACAGTTCAACTGATGTGCAAGTTTATAAGTAGACGTAGGATGTGAAAGACTTATCGCTAACGCAATAGACGTTCTGTCGATCAAAGGATAAAAGAAACCAAGAAGATATACAAATTGGTAACTTGTATAAGCCCTTGGTAATACCGAATAAGTTAGTTCCTCATGATGTCGTGGAAACATGACTATAAGATAAGTTGAATTCGATAGTAGCCCAAGAGGAATAAAATGAGTAAAACAAGTATTATAGGTAAAGATTATGTTTTTATATCTGAATGATTGTGCCTTGAAAAAGGTGGGTGAGGTCTGTGGGTAAAGGCTTTGGATTTTCTTA
+
EGKSKQMSLSKJKLHOSISSPJHJSRLJNGHEKMKLNJIPGHHJOMNOMLIJKMSJOOLSSLGIHJIMLJJPOIJLOPNPNJJKMSQSSLNLJJSOHSMSKSMLMJHSKISSPSMSJMOKJSOISKKSSLQLLISLRMIOHNHLHFGHRSJJJSOSOGHA@=<<<<==<<=<<78CBCDEKHRJNSKJKJLNKINS13:((GEC;@?>;<=DHPOIHKKLSSSMSKJLNJMKKSMMKIMKSNPLPGGPIJHRPJHCSKSLOMKRLNKHIILJSOQNSMMMIMIKSHIQIKJLOSLNMIKKJNINIGHGKKSILLNLIIILHGJIIIKPOQJJKIQLHLSLROMKKKSPSOOJLSJKSJMOJLHSJJFHEFHJGLJ@?@@ABSMHSNEGFE?@HHKMKLJIIHMIKNSKSSQRIIIHILFJEDDJPHSKLHKOSIGCEEFDDOAA@0....7>?EDFEFKOPGDHH?CEEEHHH@?ASPLSJOSKSRLON@@?CA@@EKIHI;;::;=5556BAA<;;932)))*67<>@BABABCDDEDDCB@A><;:66004/.1111599:B=ACBB?88889==>655212101<==>887359999877601//0?@BCGMLRKHGEGJFFFFFECBEDCBBBCEDEFCEDBA@=00002;;<>>?>?>??A@@@?@AB@@:42.)'&%%%%+-:8:99:88;<<=><:::9787886554---,+&$##$%-.78:;ABCFEEFDD@DCCDA@BGHEFDCCCDEDGFGHJIIJGDCBCAA?;;;<>>?A=?@-++++CBCDEDFDCCCCBC@??@AB>>>==@@@?@<<;;<<=>?>?A@@??=<;;97200.//...2225889::;==AEDEDDCCCFGGGEECCCCCCBBA@ABDFFEEDBB;;<==EDBB@?@@@@AC@AAAAACBAAA==<=<;8764321/.,+*((('&''&&%$%##$$%(*,..2....
@4977_2WVZPS_3
GGAATGTTCACAAATCATAGGCTTATATTCACCTTACAACATTCATAAATATCGTTATCGTGCTACTGGCGATATAAGTCTCAGCAATGGTTAGCAACTCCACGCTTCTTGCACGGCTTCCGAAGAAAATCCAAAACCAGATGGGAATTAATTTTTACCCACAGACCTCACCCACCTTTTTCAAGGCACAATCATTCAGATAGAAAAACATAATATTTACCTATAATACTTGTTTTACTCATTTGATTCCTCTTGGGCTACTATCGAATTCAACTTATCTTATAGTCATGTTTCCACGACATCATGAGGAACTAACTTATCTGGTACTACCAAGGGCTTATACAAGTTACCAATTTGTATATCTTCTTGGTTTCTTTTTATCCTTCGAGATAACGTCTATTGCGTTAGCGATAAGTCTTTCACACTACGTCTACTTATAAACTTGCACATCAGTTGAACTGTAAGATATTATTATATCTCTACTATCTCATCCTTCTTACGGGTGACTTACCCAGTCATTATAGATTTTGTAGTAATTGTACTTAATTAAATGTATCCATTTAATCGTTCCTTCACATAACTCCTTTTGAGAGCACAACTAATTCCTTGCACTGTAGATTAGACAGTCATACACAAGGCTATGTCTATAAACATTCCA
+
SLSSKLPMLSKJGNGPSSJOJPJMJJKSKLOJLJMLRJIPHMIFHHISNPNSMKSIKIHJJHHSSJSKKKILKMMMRKROMIJLKJNOSSSIIMGGGHG=;999>AE???7799&&&&&)))->CJNSSLMSISKKNKIJFFCC=<D>=6666;B@=?A?;CJFKLJNSSSPSIIKJIESOLMLSMJISMSNLMRKOSJSKSRLKKSONOSLSOPNLQMRRLOLKLJNNKSNJSSLSSSSKSSQRRJKMKIPPL@?FGNILJHSJJIHGPHHLSSJJSMOSSISSMJHKHJIOMJRSNKGKLSSSRJONNQSLORQSSMKQLPMSLIKILKSSNKORLRJSSSNNCBHHISISLSNLSMMOHSRLSQOLHNOSHID=755EILSKMNNKRJIHLIOJJKNJLNQRRMSKSLKIJDD?<322=DCBBGEKIGHJIHIKNKLNOSJNNOOMJJSLSKMKSOOMNSHLSMSPSJKMSSQIKMSMIIGPJHLKHILKMKJOKKIHGJLRPLPSKMSIIKMNSPJILKJJLJJMNOSSNKOSLMONKGJHJJNGPJHPSIHIKHLHJIMSHGIIHIJLHSNJJKIQMPMKNSSKSLLSKJNKSKHLLJOSNMSJOJJIGEGJKHIKHHGIFIJHMKJHMGKJGFFDGGMIMHGFIJFGLKIHG
@4978_2WVZPS_3
GGAATGTTCACAAGTGGCAGGCTTTTATTCACCTTACAACATTCATAAATATCGTTATCGTGCTACTGGCGATACAAGTCTGAGCAATGGTTAGCAACTCCACGCTTCTTGCATCAATTTTCCGAAGAAAATCCAAAACCAGATGGGAATTAATTTTTACCCACAGACCTCACCCACCTTTTTCAAGGCACAATCATTCAGATAGAAAAACATAATATCTACCTATAATATTTGTTTTACTCCTTTTCATTCCTCTTGGGCTACTATCGAATCCAACTTATCTAATAGTCATGTTTCCGCGACAACATGAGGAACTAACTTATTTGGTATTACCAAGGGCTTATACAAGCTACCAATTTGTATATCTTCTTGGTTTCTTTTATCCATTCGAGATAACGTCTATTGCGTTAGCGATAAGTCTTTCACACTACGTCTACTTATAAACTTGCACATCAGTTGAACTGTAAGATATTATTATATCTCTACTAACCCATCCTTCTTACGGGTAACTTACCCTGTCATTATAGATTTTGTAGTAATTGTACTTAATTAAATGTATCCATTTAATCTTTCCTTCCACATAACTCCATTTGAGAGCACAACTAATTCCTTGCACTGTTGATTAGACAGTCATACACAAGGCTATGTCTATAAACATTCCA
+
KKFIGBDA*('&&%%%%$$$$%()*3)7=@?AB@83349>EEGCCGNNLPOKSJSSPSMLSSLSLMPJOJNQLMSOHFFFNIPKMIJLLNOOJJKGDFCDECCA@?632338=?@GGHMSKKSCIJNSMJGFGIDEFKKNKSKSHPMKNNLIIIDGGKIRIPDL?::::==>?GGAHMLPKQOGABCDCHKJKSKLIJMKIJFDADEIMSSSSSNMSSPNLKLLIJIKJISSJKMKSLJKKHECC>,'))))114GGCDKOPMMMLJGDDEKLHRJNKOKLNKSSMMKPRHSJIJDBDDDFJHHSS>>>==>>=FIHHJJND:::9:JIIKFHKMSSSSLKMLOQKORSPJSHRIIQHHC=:87EHFDBBD??EGHDNGKJLSEDBDHEJJPKJSLPNISSOLSSSSJHMSNLJNKMSNF@===SSSSLSMSSIRJNSSJI;:4,,,,,444LJHJMIGJHJDJJ@@AAABAA@?AEEIFILHEDEFLJSJNKOHNLLLKSSGBA@@;<;<=A@CCADJGIFDHSLJOPMSSOSMLSSSIPISKQHLHIHMKKHQMKKSIKKOKJGFGIHKD=622))&&(*(''(:<<BDIGHLMLKQJIPJSKOSMKPPSLPJSRFJOKFFGC???ACIMJSIIOJIJLISSNKKLFECDCNII???<<=
@4979_2WVZPS_3
GGAATGTTTATAGACATAGCCTTGTGTATGACTGTCTAATCAACAGTGCAAGGAATTAGTTGTGCTCTCAAATGGAGTTATGTGAAGGAAAGATTAAATGGATACATTTAATTAAGTACAATTACTACAAAATCTATAATGACTGGGTAAGTCACCCGTAAGAAGGATGGGTTAGTAGAGATATAATAATATCTTACAGTTCAACTGATGTGCAAGTTTATAAGTAGACGTAGTGTGAAAGACTTATCGCTAACGCAATAGACGTTATCTCGAATGGATAAAAGAAACCAAGAAGATATACAAATTGGTCACTTGTATAAGCCCTTGGTAATACCTAATAAGTTAGTTCCTCCTGATGTCGTGGAAACATGACTATAAGATAAGTTGAATTCGATAGTAGCCCAAGAGGAATCAAATGAGTAAAACAAGTATTATAGGTAAATATTATGTTTTTCTATCTGAATGATTGTGCCTTGAAAAAGGTGGGTGAGGTCTGTGGGTAAAAATTAATTCCCATCTGATTTTGGATTTTCTTCGGAAAATTGGTGCAAGAAGCGTGGAGTTGCTAACCATTGCTCAGACTTGTATCGCCAGTAGCACGATAACGATATTTATGAATGTTGTAAGGT
+
LIIKJMILMMMHPKLKOJNMKOLJPKLIHHHMMKHKHLJHJKNKHIGGIFHIHFINMOJMSNPLPMKJISSIKMISJGHKJIINIIIINRQLMPLJKNHHFEMGMILKKSSLKJJLOHFJJSKSJMJHHIGINLJHHJHKKPRHKKKKIGFKGEIEC=EAACDFPJQKEEDD>===>FDDAAA=::EGMSJIJHHGE;::9+++++<=>EKHGFJHMNMHH=------112..///DCDDGJJ98889CDEEFEEDFDFIIIDCBDEHLJSJJLMMJJSEPJKQBJLKIFBBFCABFB;44EJJRLOIGGGEEFIMHHBBADHGHHKLSGHGFGGLHMIIJKHOJHKIIJKIGQIMLLSMFGGEIJJPSIHFGEFIGISKOHREGJGIMGFC@@@?AFDC@CCDGGJNJGGFBCCCCIIBHIHJJNSJIJGFGHIGFDDDFEKLKPMKIJILMSSHHIGRSSHHGHGHJMHIEFDDCFFGGGEEECEBDJJHEDDEEEHJFEGGLNNLMLIF44E67EIGHIMJ?=>=>FHGHME==<??HKSLFEDEECADEGC@AAACCDEFJGFDDBCBEFEDFDFEFFDHIHGFC>><;<=>BDDB>===>A???@AGFFFEEEDEHHGFBA??<
@4980_2WVZPS_3
GGAATGTTTATAGACATAGCCTTGTGTATGACTGTCTAATCAACAGTGCAAGGAATTAGTTGTGCTCTCAAAAGGGAGTTATATGAAGAAAAGATTAAATGGATACATTTAATTAAGTACAATTACTACAAAATCTATAATGACTGGGTAAGTCACCCGTAAGAAGGATGTGTTAGTAGAGATATAATAATATCTTACAGTTCAACTGATGTGCAAGTTTATAAGTAGACGTAGTGTGTAAGACTTATCGCTAACGAAATTGACGTTATCTCGAAAGGATAAAAGAAACCAAGAAGATATACAAATTGGTAACTTGTATAAGCCCTTGATAATACCAAATAAGTTAGTTCCTCTTGTTGTCGTGGAAACATGACTATAAGATAAGTTGAATTCGATAGTAGCCCAAGAGGAATCAAATGAGTAAAACAAGTATTATAGGTAAATATTATGTTTTTCTATCTGAATGATTGTGCCTTGAACAAGGTGGGTGAGGTCTGTCGGGTAAAAATTAATTCCCATCTGGTTTTGGATTTTCTTCGGAAAATTGATGCAAGAAGCGCGGAGTTGCTAACCATTGCTCAGACTTGTATCGCCAGTAGCACGATAACGATATTTATGAATGTTGTAAGGTGAATAAAAGCCTATGATTTGTGAACATTCCA
+
KMIJOLRLKIPLQKSKMILSMJOKNNIRJKJKSPJKKHLHJSSRNLHLKISLJOSORQHSSMLLJSRLIGNKSSSNKSMOKHJKJHSSNQSNJMKPREC=?KJHMJJIMMKIIOKSSPOSSSPOPILIKIJKQNMSLLKIKNKQSMJLOMMNLJRHIF>@:668:RJKLJMHLSGGI@AC@FIC;9>:9:BCSSJSNSLNSSONKLOJRMOSNIINNPLSKOMLNLNILIMPLIIRMPJSLKOJOMMHLOHSHIMGGMINHKLKJLMJS;;;<IONSQKSKSJHCEJNDCBF?I=446C767IHPIKNKKSSHSKMSSSSSLJJSKSISROGGHGGGGOKNSSOSMJSSISSSKOKSPSSIIKIILLOSKHKKKHJLJSQSOLNMNRKQLLKJJKOKLSJKKLSDFFHNLLNOKLOKSQSHNHPSNOLLSSMIISSJSNIJLNIHSLOISMSOSLPNRKNOJOLHMLKSMSNSSLQKHOLNPNKMOMSLJIQKSDB??*)))*6FGGSRLLKMLIGPHHILNSSLNNSPPHJSMMJB>>>QQJNSPMKKKQKKSKSKKKHGECCLSLMKNJLJSRIFDB;;;;<FIKLA@@??DCDHFIHIFDDDEGJFHJKKKJKJGHJIKJJIJIMKKSIGHHKNLPKIPJGJGJIILQKJMJIHKP>>>
@4981_2WVZPS_3
GGAATGTTTATAGACATAGCCTTGTGTATGACTGTCTAATCAACAGTGCAAGGAACTAGTTGTGCTCTCAAAAGGAGTTATATGAAGGAAAGATTAAATGGATTCATTTAATTAAGTACAATTACTACAAAATCTATAATGACTAGGGTAAGTTACCCATCAAGGATGAGTTAGTAGAGATATAATAATATCTTACAGTTCAACTGATGTGCAAGTTTATAAGTAGACGTAGTGTGAAAGACTTATCGCTAACGCAATAGACGTTATCTCGAAAGGATAAAAGAAACCAAGAAGATATACAAATTGGTAACTTGTATAAGCCCTTGGTAATACCAAATAAGTTAGTTCCTCATGATGTCGTGGAAACATGACTATAAGATAAGTTGAATTCGATAGTAGCCCAAGAGGAATCATATGAGAAAAACAAGTATTTTAGGTAAATATTATGTTTTTCTATCTGAATGATTGAGCCTTGAAAAAGGTGGGTGAGGTCTGTGGGTAATAATTAATTCCCATCTGGTTGTGGATTTTCTTCGGAAAATTGGTGCAAGAAGCGTGGAGTTGCTAACCATTGCTCAGACTTGTATCGCCCGTAGCACGAAAACGATATTTATGAATGTGGTAAGGTGAATAAAAGCCTATGATTTGTGAACATTCCA
+
JHLONSJLSKMNJKOPONPPLSSMSPJSSNSLJSISMKKSSJLRSJRSLMSSKSMKLSSSSQOPSLSIILHRKLSSKHQMLMSOSKOHEQPSSSLKSJDHSOPSIFNMJNJLSSPJGIPJJKLQQSKHCB666/..--00....,,,)''((()&&&%$$#$$$#&@@BBABEFHKKGKNLOJLLSSSKSLSOSKKNOJMNKNQKPMSPSMOLNIISPOKOSNJNSOQMSLHIISNLIQJGDCDCEIKHIGGKEFJFGKHPOIGKGGIOEFHRSSSKKLSSSOPQMRISBSSLSJSPNLQOSOQQJSLLJ66666SSOSKMLMSSRSSSMJIPOIISSJHGLISOKSMSSMPJJLRKKHIJGINNLMPSLLSSOSQMKSSQJKIJNJLJINISHJSPLGGJSJKSSQSSOPLMOSKSOKSSOPSLNHSPKISQQNMSOJSQJSOMHJIKGELS85555EEHFOKNPSSSLNSLNDFBQSMQNRKMSQMJKKIHIMKNLPSMKINMPLKSKJLSRMRQSNHILJSGKHHEG?<GCABDKKLOPSQKSJSEEDJJHKNKJSNKRSLMONIKSSRJSFSB8889<:99996555445448672200438::;AFIHLCDCCCHISIQIPLJMJIGHIKKKONSKHHGLSORQOOIJKKSNLS
@4982_2WVZPS_3
AAATCATAGGCATTTATTCACCTTACAACATTCATAAATATCGTTATCGTGCTACTGGCGATACAAGTCTGAGCAATGGTTAGCAACTCCACGCTTCTTGCACCAATTTTCCGTAGAAAATCCATAACCAGATGGGAATTAATTTTTACCCACAGACCTCACCCACCTTTTTCAAGGCACAATCATTCAGATAGATAAACATAATATTTACCTATAATACTTGTTTTACTCATTTGATCCCTCTTGGGCTACTATCGAATTCAACTTATCTAATAGTCATGTTTCCACGACATCAGGAGGAACTAACTTATTTGCTATTACCAAGGGCTTATACAAGATACCAATTTGTATATCTTCTTGGTTTCTTTTATCCCTTCGAGATAACGTCTATTGCGTTAGCGATAAGTCTTTCACACTACGTCTACTTATAAACTTGCACATCAGTTGAACTGTAAGATATTATTATATCTCTACTAACTCATCCTTCTTACGGGTGACTTACCCAGTCATTATAGATTTTGTAGTAATTGTACTTAATTAAATGTATCCATTTAATCTTTCCTTCACATAACTCCTTTTGAGAGCACAACTAATTCCTTGCACTGTGGGTTTGAAACAGTCATATACAAGGCTATGTCTATAAACATTCCA
+
PIRSSJHMLIJESIPOSNKIMLSLKLNJPIJRSQOLOLLLKLJRSHJHINJKSSSJMKHRIJOKMLJKHOGIHLJIHKHQSNMQSIMQSSJMSJSOJNSRSJKPOKSSSGJKIHGIJKNSSMQMSSSSLNLNSNJSPLSOOMSILRMPMQSSNJISJSLOOQKLIJPLNSSMMSMSJMNLMKPSMMJSNKLPSNKKKIRSRMNSSOSNSSPSSSSKKKMNRSMNMSNOSHIEIHFBFJSSLRKSKHFSJKSSKSSKEKHGJMGGJNJLSIPNPSNRMKJHNLSOLJNPSNLOSEA@A:65000==FELCA<=<>@LSIJOSMILJKSLISSPNNRPSOLIKNJSQLLLKORNHFB//,---HMKGIPIRISIJKMMIINSOOSQKKLKK88889GGBDB@99862110...-;JIKKLIMSSLNOQJKIKQSMONJPMSJKLSJHNMRPSGKKHFKKNIJSNGGHHIMLKIOJNOPKSIPOMKMSMMKSSLOIHQNSJKJIQNQJLSMQJKNSSSLJFQSPKIJJNKKLEDDEBFGEEJELINQRSSJSPMQMGMLMJSLIJ@AIONHIHLMSMPKOKRJLNLJSRKJSSSSNJOSMKKJLHGJEE>?=;=60/,(&&'*4<>AFIKHKOILLJLLSJSHHEEEI222..-
@4983_2WVZPS_3
GGAATGTTCACAAATACATAGGCTTTTATTCACCTTACAACATTCATAAATATCGTTATCGTGCTACTGGCGATACAAGTCTGAGCAATGGTGAGCAACTCCACGCTTCTTGCACCAATTTTCCGAAGAAAATCCAAAACCAGATGGGAATTAATTTTTACCCACAGACCTCACCCACCTTTTTCAAGGCACAATCATTCAGATAGAAAAACATAATATTTACCTATAATACTTGTTTTACTCATTTGATTCCTCTTGGGCTACTATCGAATTCAACTTATCTAATAGTCATGTTTCCACGACATCAGGAGGAACTAACTTATTTGGTATTACCAAGGGCTTATACAAGTTACCAATTTGTATATCTTCTTGGTTTCTTTTATCCTTTCGAGATAACGTCTATTGCGTTAGCGATAAGTCTTTCACACTACGTCTACTTATAAACTTGCACATCAGTTGAACTGTAAGATATTATTATATCTCTACTAACTCATCCTTCTTATTGGGTGACTTTCTCCAGTCATTATAGATTTTGTAGTAATTGTACTTAATTAAATGTATCCATTTAATCTTTCCTTCACATAACTCCTTTTGAGAGCACAACTAATTCCTTGCACTGTTGATTAGACAGTCATACACAAGGCTATGTCTATAAACATTCCA
+
B??>??A@,*++-.-.:;;;KHINNSKHNHJQSSSHIFFGRHJFCBDONJJSNNLSILMNMIJJSKSJKMSMLJLSKPKSPHOSSMLNLMLSIJIOJJMSIMNIMJKLSJSOQLSIDCB@HHCG66:;KMSJKMIGIMSJPPLSPJSIQKJSOEC=:999<JHGHILKIMIRSSSICJGJEJFDDGILNJAAAABIGKILKSSSSLKQKKNLOPMIKSSNSMSLJHSPSSOLJLNOPMSSHPLKQSNLJSLLLNJKSMSPSOISPNKINLSJIHSHKIL10//001GJMIHMKNSNSMRSKI>>><;;;;EFJNNMLQPPKLLSNJMPKSMQSNSSNSSSSLOMOMMQPSNJKQOLNSSLSQLJSNKIIFE=;;;B=CCF<9NLPKLKNSOQQSMSNHLNMNKSNJLKFNNKSSKOQOKHQQOSSSQSSKSSSNSSSPLSPNSSFFEFFJSJLSPMLPOSJSMHSDELHJGHJHKJHIMSRMNJNLRMKSSLLKOOLLHDDDJSJJLMAA@@A1,-////?DEFFHFJSSLSKSNKKQPSSSSSKOLQKLSLSLPSRLSKSDCCBCKFHSKMSSNMLSFHJJPKMSMNPKKLKEDCEFFGGFGISKKSLOSSQNSSSRIKLMLMQKOKJJKHKLNLOKNJNIKJIHNHJOMNJHHGKJJMKON
@4984_2WVZPS_3
GGAATGTTTATAGACATAGCCTTGTGTATGACTGTCTAATCAACAGTGCAAGGAATTAGTTGTGCTCTCAAAAGGAAGTTACGTGAAGGAAAGATTAAATGGATACATTTAATTAAGTACAATTACTACAAAATCTATAATGACTGGGTAAGTCACCCGTAAGAAGGATGAGTTAGTAGAGATATAATAATATCTTACAGTTCAACTGATGTGCAAGTTTATAAGTAGACGTAGTGTGAAAGACTTATCGCTAACGCAATAGACGTTATCTCGAAAGGATAAAAGAAACCAAGAAGATTTACAAATTGGTAACTTGTATAAGCCCTTGGTAATACCAAATAAGTTAGTTCCTCATGATGTCGTGGAAACATGACTATAAGATAAGTTGAATTCGATAGTAGCCCAAGAGGAATCAAATGAGTAAAACAAGTATTATAGGTAAATATTATGTTTTTCTATCTGAATGATTGTACCTTGATAAAGGTGGATGAGGTCTGTGGGTAAAAATTAATTCCCATCTGGTTTTGGATTTTCTTAGGAAAATTGGTGCAAGAAGCGTGGAGTTGCTAACCATTGCTCAGACTTGTATCGCCAGTAGCACGATAACGATATTTATGAATGTTGTAAGGTGAATAAAAGCCTATGATTTGTGAACATTCCA
+
=@ADDDHFFGHB?=<DKNIJJMJNILKLRJKIKSSOJKIGJHNHJMMKLLKONOSLLOOSSNJSQLPGHHGKLOHNLSSHHPOOQPKMSOSKKSSLKLMLJJILMHKSISRSSLKIKSIIJOSSOSSKJGFIHJKKMJLOSNNSMOSSQKPKSMIGIJDIBCDDHGEBB;;997((((())*00014DHJKIJSISJLJJLOLKIKKLSRJSSKSJLSNMJLKSJMKSHKLLCBCCCBFEFEKJCICDGHFIHHLKNKJGOOIIIISJSSNGGHOMRKKKFPLGMHJSMJFJFOLOSML?66JNNKSNHSIJNRNOLSSKLSSLSSSLKPLIKIJJGLMNRHSIKOLLOJPSJISOMKJSLKOIKKNSNLSGGEFEKHLIMLMIHLOKJJSPIHHHFGKGHKJPIPQRINSJSKFSSOKHBRHIJSONKQJLPSSOA@@AASKLEEEDFPIHSKSSNKMIIJSGHLFSMINGFHIIPSOPRKJLJDCBBBHGJKHHHSKKNJSPNSNOKGKIS//5//INOOIRLRJIHIJLMLRNGEGJJSGJPIIGJLJJKGFGCDEGILIILMJKHGGIISJDCCACDDDJGBBA@@@@A>>>>@AADBBBCCCAAAADHIHFGEDDCGHFFEECCEDEFFEHGHHGGGFEGGLIMLJHJGGFGIGKH
@4985_2WVZPS_3
GGAATGTTCACAAATCATAGGCTTTTATTCACCTTACAACATTCATAAATATCGTTATCGTGCTACTGGCGATACAAGTCTGAGCAATGGTTAGCAACTCCACGCTTCTTGCACCAATTTTCCTAAGAAAATCCAAAACCAGATGGGATTTAATTTTTACCCACCGACCTCACCCACCTTTTTCAAGGTACAATCAATCAGATAGAAAAACATAATATTTACCTATAATACTTGTTTTACTCATTTGAATCCTCTAGGGCTACTATCGAATTCAACTTATCTTATAGTCATGTTTCCACGACATCATGAGGAACTAACTTATTTGGTATTACCAAGGGCTTATACAAGTAACCAATTTGTATATCTTCTTGGTTACTTTTATCCTTTCGAGATAACGTCTATTGCGTTAGCGATAAGTCTATCACACTACGTCTATTTATAAACTTGCACATCAGTTGAACTGTAAGATATTATTATATCTCTACTAACTATCCTTCTTACGGGTGTCTTACCCAGTCATTATAGATTTTGTAGTAATTGTACTTAATTAAATGTATCCATTTAATTAAGTACAATTACTACAAAATCTATAATGACTGGGTAAGACACCCGTAAGAAGGATAAGTTAGTAGAGATATAATAATATCTTACAGTTCAACTGATGTGCAAGTTTATAAATAGACGTAGTGTGATAGACTTATCGCTAACGCAATAGACGTTATCTCGAAAGGATAAAAGTAACCAAGAATACAAATTGGTTACTTGTATAAGCCCTTGGTAATACCAAATAAGTTAGTTCCTCATGATGTCGTGGAAACATGACTATAAGATAAGTTGAATTCGATAGTAGCCCTAGAGGATTCAAATGAGTAAAACAAGTATTATAGGTAAATATTATGTTTTTTTCTATCTGATTGATTGTACCTTGAAAAAGGTGGGTGAGGTCGGTGGGTAAAAATTAAATCCCATCTGGTTTTGGATTTTCTTAGGAAAATTGGTGCAAGAAGCGTGGAGTTGCTAACCATTGCTCAGACTTGTATCGCCAGTAGCACGATAACGATATTTATGAATGTTGTAAGGTGAATAAAAGCCTATGATTTGTGAACATTCCA
+
OJSOSNJMKKLHIGIFFFEDGIESJMJBBBBBSOPHGEFGKSLQLMLOSKMSSMKMKSLJSOLRSJSIJSHHSKLLJMSMSNSKOSKSRLNSMMSSSJPSLSJSOKKMSSSSQQSNKHSSQNKJDEGACKLMJMSSMSLSJQKIBCCBJSIJJICBAAAOSSLMNKSSQSLHMJEDFIJGIRNQJJLNJNSSKOJGMGHIJHMJSPSSNSMLSPSSOEDCCDNSMIOLSSRHLLOSPSSGI@@@AAMKSHKSKSKKPSPJSOLQOSSLIFFJFKSOHLJJGHOHFFDCECHDCDCCEJLGGHHKKIKLMSRNSQSOLOSIGDFISOSJSQFGC@@@CIOKKMSFGFFFLOSSSSSSHKPLMSLNMSOM:::;SMJO@SQSNSMOSKKDIJIMPSNSSNSMKIMPKQSNQJMNLPIMSSPJRSPSKPLKLSNSKRQSMLNSROKRILLSOPKSQNKPONMJKLMSOKPSJKSMFFIKMJHKG66.----/0('',/100644:DEFKMKSGIILLQNRNLSSKSIGMJNKSSMPKSRISILSNSMKHINLKNMSILLKKIGFFNNKPRKHHHIGIGIGHGJFFCECJOOIJSGGEGFFFEGDFGGFEEFEFE?A;<@CCDCGHEI>DC?@AABCDKJHE?@88DFDHFGFGFFEDEEFDCBADEFGJGFFDFFECHFDFEFEEC<<::;>?BCCAAA>)))))7:;;;;=?>@CDEHHEEEEFDD?>?AAABBBBBECAC=:50.,*))((*258::<ABC?>??=>BBABDCCFEB<:4//.-../28:<<<=>ACDDAA??ABBBAA@:87545569;;<;=AABBCEHGGDCCCAA@>>;<<<<@FDEDDGFEECFFFFFDCECCCCCCBCCED=?=<;;;<<A@?@@@@A@A@@@>>95,*-D@??@@BBBCCCBBA@@88888DBFJHLICA?<61/.////5899GHFGJEPKJREBBDCC@>@ACFDGGNKFGBBFLOIIMCBBCDGHNGDABCC?<3A@0)))*;;::9776,***+,//0<6655565112:;43334@=;;::8::;=A??@?ACDCEDCBA@@@@@A@BAEDFJDAA@AAAABCBA?>>>>>CCCDBCC>=>
@4986_2WVZPS_3
GGAATGTTCACAAATCATAGGCTTTTATTCACCTTACAACATTCATAAATATCGTTATCGTGCTACTGGCGATACAAGTCTGAGCAATGGTTAGCAACTCCACGCTTCTTGCACCAATTTTCCGAAGAAAATCCAAAACCAGATGGGAATTAAATTTTACCCACAGACCTCACCCACCTTTTTTCAAGGCACAATCATTCAGTTAGAAAAACATAATATTTACCTATAATACTTGTTTTACTAATTTGAATCCTCTTGGGCTACTATCGAATTCAACTTATCTTATAGTCATGTTTCCACGACATCATGAGGAACTAACTTATTTGGTATTACCAAGGGCTTATACAAGGTACCAATTTGTATATCTTCTTGGTTACTTTTATCCTTTGAATAACGTCTATTGCGTTAGCGATAAGTCTTTCACACTACGTCTACTTATAAACTTGCACATCAGTTGCACTGTAAGATATTATTATATCTCTACTAACTCATCCTTCTTACGGGTGACTTACCCAGTCATTATAGATTTTGTAGTAATTGTACTTAATTAAATGTATCCATTTAATCTTTCCTTCACATAACTCCTTTTGAGAGCACAACTAATTCCTTGCACTGTTGATTAGACAGTCATACACTAGGCTATGTCTATAAACATTCCA
+
LHIOSJEEEEHKJISLKSEFDEASECCCDINGFFGFKKORSOOKIHMMSSLSLLMKILOKQSKSOISMMNIHGHNIKKIMLLSLSLLOMSQKSRKNSOSSSNQLSJREJSOJMJKINIJLKIKFILSOSPMOJGFIMLMLHSHLKIJOOSJGKGSJSMNLJOIIJOSLKOMOILKMLJJKESJOA====?EHGNJLKSPLKKPJLNOGOMSMKRMOPLSORQSJNKPQJKJIJMLKPSLNSNLNJFEDEDMEEEGKIKKIKNILRJJKEEEDFGGGGDKIKKKONIMJHJJIIKKQLNHGCDCDDHEF7000==77777EJFFILJONKIIGFEEEHFFFHHHKILHIGHFGFHHIKLIKMJJIIHHIHHSLSMLHEECC<2324322)%##$'.37:<@ACGFDC@CDECBBCEEGFILKIMJGFDECCCCDDDCDDFDFFHGJGHFEEGEEEFFFIGHGGGHHIHGEEIKJSLHJGKGHJGIGGHGHIHGHGIHHJMIIBBBCDKHGGEEEFFFFGGIJHGEBCDDFQKKHFDDFDHKGHGDEDEGGIJHHHHGHEFGFHMJIHHHIGHHDB;;GEFCEEEFCB@B0---.CEFIEDEEEFEGGGHGGFKFEHIJOHHGD?>>;66-----2::;;=??BCAA?@?@@BCDCFC>>>
@4987_2WVZPS_3
GGAATGTTCACAAATCATAGGCTTTTATTCACCTTACAACATTCATAAATATCGTTATCGTGCTACTGGCGATACAAGTCTGAGCAATGGTTAGCAACTCCACGCTTCATGCACCAATTTTCCGAAGAAAATCCAAAACCAGATGGGAATTAATTTTTACCCACAGACCTCACCCACCTTTTTCAAGGCACAATCATTCAGATAGAAAAACATAATATTTACCTATAATACTTGTTTTACTCATTTGATTCCTCTGGGCTACTATCGAATTCAACTTATCTTATAGTCATGTTTCCACGACAACATGAGGAACTAACTTCTTTGGTATTACCAAGGGCTTATACAAGCTACCAATTTGTATATCTTCTTGGTTTCTTTTATCCATTCGAGATAACGTCTATTGCGTTAGCGATAAGTCTTTCACACCACGTCTACTTATAAACTTGCACATCAGTTGAACTGTAAGATATAATTATATCTCTACTAACTCATCCTTCTTACGGGTGACTTACCCAGTCATTATAGATTTTGTAGTAATTGTACTTAATTAAATGTATATATTAATCTTTCCTTCACATAACTCCATTTGAGAGCACAACTAATTCCTTGCACTGTTGATTAGACAGTCATACACAAGGCTATGTCTATAAACATTCCA
+
OSJLMOMLMOSOKPSLMJMKKJGMJOISJLSSMJIFEFKHJHNOOSLMISPSSMLSHJMJKLJIMPMLSNHHOIHKPPKKSHSLSMSJPLOISSHNRHLKOSJSMLKJHLIJJSG=666796833366=>?=EGLJLLJJHSHIJSKRRSSSIJLSSSOIJOFMLLKRNQLSIMMLIIK<CRSMSRKKKLPOOIJJJJPLSMJLSPQPMSSOONLNRHGEDELSKSLOLKNJPLNOSSMSS<;66545=;;7720))+AGH@@@@B=<<<<JHILHIKKJILNHKOSSNSJJKJGKGGLKSKKIOMOPKLOMIPLNJIIHHNKQSNJSJPSLKPJSMLKJHOLSKOKSMSMKMOJSRMLLSOLJLPOJNIGEEH??==A<JEHGHLJGHILQOKIISMQQJLSSOSSLLGNKSJK@SIGAAASSILGNRKNILKOMOMSQJSOSKOLQLSONMISPLNNLKOSSJLSQSSLNOLLRNIKIHIGJMGGDB=;;<?@IHJGFHHIJOSQHNLGJSKIMOKSSLJJOMJNMNSHPMPSLJMJJNHHIFEHSSBGHO<<;;57677:;;;?@==E=>?@DLKJIOMPLJHJLMNQLOQKSKMLJMIPSMPJOMLLSOLMLNLOLJIKKHLLLKSOLSSGGJGIGELGGFGEFFFHGIHKJIK
@4988_2WVZPS_3
GGAATGTTCACAAATCATAGGCTTTGATTCACCTTACAACATTCATAAATATCGTTATCGTGCTACTGGCGATACAAGTCTGAGCAATGGTTAGCAACTCCACGCTTCTTGCATCAATTTTCCGAAGAAAATCCAAAACCAGATGGGAAATAATTTTTACCCACAGACCTCACCCACCTTTTTCAAGGCACAATCATTCAGATAGAACAACATAATATTTACCTATAATACTTATTTTTCTCATTTGATTCCTCTTGGGCTACTATCGAATTCAACTTATCTTATAGTCATGTTTCCACGACATCATGAGGAACTAACTTCTTTGGTATTACCAAGGGCTTATACAAGTTACCAATTTGTATATCTTCTTGGTTTCTTTTATCCATTCGAGATAACGTCAATTGCGTTAGCGATAAGTCTTTCACACTACGTCTACTTATAAACTTGCACATCAGTTGAACTGTAAGATATTATTATATTCTACTAACTCATCCTTCTTACGGGTGACTAACCCAGTCATTATAGATTTTGTAGTAATTGTACTTAATTAAATGTATCCATTTAATCTTTCCTTCACATAACTCCATTTGAGAGCACAACTAATTCTTTGCACTGTTGATTAGACAGTCATACACAAGGTTATGTCTATAAACATTCCA
+
SSQSSSQSNLPOMKSROOGMILIJIFIKHHKPNPOGHFDFEGGDDMHSNSNSJIHFHJNSLKLNIIHLNKSPKJNQSMIBCDDDSSKSLLQJIKIHLLSSQNOKSMOLINISJSGKSQJSKPNKPPSSMECCCEHNPKJIFIFEFLIOSPSSQSJIBA>=>CA?60.../69:<=;=F;:DFEGEEFHIIKHKILIKNLKIGJGJMJNLIJOJOKSNKQNJJSSJKPJLKIJMMOJSSSSSPPRLSMJSMIJKOKL88KSIEDCDD?>>>?KJDHOMILIJSSJJIJSSLMLJOLSLKLJPSNSNPKLPIMJLMMPQKMMQJRLEELLNIJMHGEHKQSMKMMMKRPLOSGJQPOSOMRJJH@@==53332001100045.9@JHJSSLNKNOJLMLSOKLKKSLHSCJOSRRLJRKPHSMILNKNPNRMSJKSMMOKJHLSPOOOSIOJKSLIKSNKKNNSOLISOLJPSLKILSLSLSMOHJNLSSLSSSJLSMKKSOMILPMRMMJJHOKKJRSMNSMMKJHJLEGOPPJJJLNMPJNKGSNMLNHBLFHIKILIK>>JPCELPKMQNSDGJJPMIIKOSKPKSSQONRJORKHHHKLNJOQSMNSMJLOMJSJSKKQJMIKGGIFIHGECB876545667?=<<<=SOHISIDFH
@4989_2WVZPS_3
GGAATGTTCACAAATCATAGGCTTTTTTTCACCTTACAACATTCATAAATATCGTTATCGAGCTACTGGCGATACAAGTCTGAGCAATGGTTAGCAACTCCACGCTTCTTGCACCAATTTTCCGAAGAAAATCCAAAACCAGATGGGAACTAATTTTTACCCACAGACCTCACCCACCTTTTTCAAGGCACAATCATTCAGATAGAAAAACATAATATTTACCTATAATACTTGTTTTACTCATTTGATTCCTTTTGGGCTACTATCGAATTCAACTTATCTTATAGTCATGTTTCCACGACATCATGAGGAACTAAATTATTTGGTATTACAAGGGCTTATACAAGTTACCAATTTGTATATCTTCTTGATTCTTATCCTTCGAGATAACGTCTATTGCGTTAGCGATAAGTCTTTCACACTACGTCTACTTATAAACTTGCACATCAGTTGAACTGTAAGATATTATTATATCTCTACTAACTCATCCCTCTACGGGTGACTTACCCAGTCATTATAGATTTTGTAGTAATTGTACTTAATTAAATGTATCCATTTAATCTTTCCTTCACATAACTCCATTTGAGAGCACAACTAATTCCTTGCACTGTTGATTAGACAGTCATACACAAGGCTATGTCTATAAACATTCCA
+
>DGLGJKLIIIFIFIJPSIHFDBCDAPSSSNIIHJIGLGIKSLJPSMPLRISMIJIKSHFFFGFGSJORHGFFFKLDJNIIIKIIJOOKQIHLJMKIIKSQIFIHGH<;:*****++,8;)6<((DGLJSNSQOJIKNSKB?>?@HLQMLOMSIIIJKFLMLIJILNHMNKMSLRIHFJIKSPLSJSOOMSEEEDDFGGGJLLNSLONSOSLQOLNMPKJLSONMLMKSMMMSRKMKKRKLDCAEC??DFGJNLJG<POLQNNLMI<77777A@ADCCCCGFIHLLHJHIHKSPSLSKGAAA==>?@GHHIIGHG>;;0////B:9::9:771049=>FQLLJMKIFJKGIILGSMKSPSSIHHFD111)((()12229872((**+A>===:77779?A@EEDCFDDD@@@A@;777ISKHGGGGIHHJPLLKILKKOOJLNJKLLLMMQOKSOOSNLKKLNSRKSNMSMK@?9862,,,,+++**-+**)'))*1469FIMGKKMKLQLRIHGKISKKNHGGMJKLLJPSPLSMNFHEAGJRHFEFENJHFHB?KF9:GDDEDD?>?555?EEGIIJPIMJQOSIKKHJHGKHSJIGKKLKLLJILSNNONNOSKKHIEEF544445HJLKHRJHIHJFEEFEHIHHJIIHH
@4990_2WVZPS_3
GGAATGTTCACAAATCATAGGCTTTTATTCACGTTACAACATTCATAAATATCGTTATCGTGCTACTGGCGATACAAGTCTGAGCAATGGTAAGCAACTCCACGCTTCTTGCACCAATTTTCCGAAGAAAATCCAAAACCAGATGGGAATTAATTTTTACCCACAGACCTCACCCACCTTTTTCAAGGCACAATCATTCAGATAGAAAAACATAATATTTACGTGGTAAGTTTTACTCATTTGATTCCTCTTGGGCTACTATCGAATTCAACTTATCTTATAGTCATGTTTCCACGACATCATGAGGAACTAACTTATTTGGTATTACCAAGGGCTTATACAAGTTACCAATTTGTATATCTTCTTGGTTTCTTTGTATCCATTCGAGATAACGTCTATTACGTTAGCGATAAGTCTTTCACACTACGTCTACTTATAAACTTGCACATCAGTTGAACTGTAAGATATTATTATATCTCTACTAACTCATCCTTCTTACGGGTGACTTACCCAGTCATTATAGATTTTGTAGTAATTGTACTTAATTAAATGTATCCATTTAATCTTTCCTTCACATAACTCCATTTGAGAGCACAACTAATTCCTTGCACTGTTGATTAGACAGTCATACACAAGGCTATGTCTATAAACATTCCA
+
GFHJJSJMKKJQMSSLJSIQMJKNKOSPOKJGHHKNKKLKRMKGIIKLPMLLOLOJINIHMMOSLSIJKKOIHILJIHMMMIJKPMMHKPJIJMJLMSKSSQOJRSNLJSKIMSSJLQSSKRPKPIJKMSPKLDEKJLJNKSQHPSSSORLRMIKMSSOBHIAD533397555EIDKILKSOMLKMJNJKJKKLJDDB98999=?@AEHKHKLF>B?;<9.)%####$%%&'(1,78AACILKKIRJKNKSNPKMMPJLMSOIHJGHISIQJKFDFCEDDCBCEMISPLLGFPDCHHKKOPKJHNSGRSPNROJKSLSSNOSQLPOPIQMPSSMMSKQONSQPSJJFNPSOMLLOPMSNSNINQGG533,))**)'++++9?BCAADFFQKLSQSKIKSHKJGIFFEIGGGFDDDFHJSSSSQLHJIKJJJNKPIJSNILNJSNQMIJILMNSQPSMMKRSKMQSMLLSMSOMSSMRLSINSNKSJMSKMRLNOMSKNJLGKJSNSMIQHHMIIMKMSJAFNJHIISSOMNJKIJOPMSKOJLHHSNKNPKJKSRKOHIED>>HFGIEG?BC;<MGJHHKLJHIIKKSSKJLHNIKLHHJSKKIKKJKMMNLJLPNMOPJHIHFKHIKJJIKIHJIIGHGMJIDDECBDE;GBA;;9
@4991_2WVZPS_3
GGAATGTTCACAAATCATAGGCTTTTAGTCACCTTACAACATTCATAAATATCGTTAACGTGCTACTGGCGATACAAGTCTGAGCAATGGTTAGCAACTCCACGCTTCTTGCACCAATTTTCCGAAGAAAATCCAAAACCAGATGGGAATGACTTACCCACAGACCTCACCCACCTTCTTCAAGGCACAATCATTCAGATAGAAAAACATAATATTTACCTATAATACTTGTTTTACTCATTTTATTGTCAGTGCTATCGAATTCAACTTATCTTATAGTCATGTTTCCACGACATCACGAGGAACTAACTTATTTGGTATTACCAAGGGCTTATACAAGTTACCAATTTGTATATCTTCTGGTTTCTTTTATCCTTTCGAGATAACGTCTATTGCGTTAGCGATAAGTCTTTCACACTACGTCTACTTATAAACTTGCACATCAGTTGAACTGTAAGATATTATTATATCTCTACTAACTCATCCTTCTTACGGGTGACTTACCCAGTCATTATAGATTTTGTAGTAATTGTACTTAATTAAATGTATCCATTTAATCTTTCCTTCACATAACTCCTTTTGAGAGCACAACTAATTCCTTGCACTGTTGATTAGACAGTCATACACAAGGCTATGTCTATAAACATTCCA
+
FGGFHJJLHIHJOMKLLHHJGHFNROMJJFFGGIIHIGIEGIE??BBEEHHSIFFGHKE@@@?@EEECCB@@@@DGHGGEDDDEEDFFHEKDCBCBDENHIGFEEFGGQPMJGFGGEIIS@FD@AFDKLNSMNMKIKKMQLLLGISDCG;521+(''.0/0.++,.6344EB?@JKGGEDCHKHDDCDFKHLIHJKMKMJKLKHKSKSLSOJJNNJMIQJIILIGIOJISLQNJOMIRIBA?@?7/+))&%%%%%%'&(,,--2?@@OFHHI@@@??INJILIJKKPPSJIFEEFGIKLIIGHIKJKKNRLMMOLSJJSLMKJHMIIILHEFGILKHMMLPSJIQPSLGMJILKKSPNKKOMHHKSLNPSLMLIJIKKJPLHJGLNPNJLIIIILIEEDFEFBBCCCHIHISPJLHJJJGGEFEFGKGIJKMKSJJSMSHKGJIMJKNMLOOSMIOSJIHHHNNKJNSPJMSLLMIJIKJNNNJJHROKJLKGDDCCDLSOSKSLLHJSPMKIGKKLGGKJNPNKFIGHKPOHIIEGFGISILKIKJIFGGFFGHINMKKSJLLLNFJHLJ:BEIMLSMSLJLPJIGFEFHIJSKJOPJLJJHJJLHJORKMOHJHGGHQNKMNIKJGHKGHDFDFFFEFFEFGFFEG@AB
@4992_2WVZPS_3
AGCCTTTTGTGTATGACTGTCTAATCAACAGTGCAAGGAATTAGCTGTGCTCTCAAAATGGAGTTATGTGAAGAATTAAATGGATACATTTAATTAAGTACAATTACTACAAAATCTATAATGACAGGGTAAGGCACCCGTAAGAAGGATGAGTTAGTAGAGATATAATAATATCTTACAGTTCAACTGATGTGCAAGTTTATAAGTAGACGTAGTGTGAAGAACTTATCGCTAACGCAATAGACATTCTGAAAGGATAAAAGTAACCAAGAAGATATACCAAACTGGTAACTTGTATAAGCCCTTGGTAATACCAAATGAGTTTGTTCCTA
+
FIHC@4))(*978?>BAA@@66666FLLMIIOLIHKHGBC?:8889<>>@AAA@@:D>7F>IHFHEGDA0/&%')&&'()15DCCDCBCCB>>HMHSGIGJHKKIHIFGEFJONNLSILISOEEC21112FGGHGEBDA?A=>?BHKIKID?@>>>@AFHJGGIHLILNHKJRSNQMMK=<;;87988?AAELLLEGFGGD@@5-,+**)*-.-./33455556)))));;;>?AE55555@@A@654)))**-7@DCCDFGEGHFIIHEBGHFBB:5**+**/32222GIIIPJLJFGGFFFFEHBAJDEFAA?8784&%%%%'&'&%&'&
@4993_2WVZPS_3
GGAATGTTTATAGACATAGCCTTGTGTATGACTGTCTAATCAACAGTGCAAGGAATTAGTTGTGCTCTCAATAGGAGTTATGTGAAGGAAAGATTAAATGGATACATTTGATTAATAGCAATTTCTCAAATCTATAATGACTGGGTAAATCTCCCGTAAGAAGGATGAGTTAGTAGAGATATAATAATATCTTACAGTTCAACTGATGTGCAAGTTTATAAGTAGACGTAGTATGAAAGACTTATCGCTAACGCAATGGACGTTATCTCGAAAGGATAAAAGAAACCAAGAAGATATCCAAATTGGTATCTTGTATAAGCCCTTGGTAATACCAATTAAGTTAGTTCCTCCTGATGTCGTGGAAGCATGACTATAAGATAAGTTGAATTCGATAGTAGCCCAAGAGGAATCAAATGAGTAAAACGTGTATAGGTAAATATTATGTTTTTCTATCTAAATGATTGTGCCTTGAAAAAGGTGGGTGAGGTCTGTGGGTAAAAATTAATTCCCATCTGGTTTTGGATTTTCTTCGGAAAATTGGTGCAAGAAGCGTGGAGTTGCTAACCATGGCTCAGACTTGTATCGCCAGTAGCACGATAACGATATTTATGAATGTTGTAAGGTGAATAAAAGCCTATGATTTGTGAACATTCCA
+
MRNNIJIJKOMKLINKKJRJSNLONLLJMLSSJOSLLJNHLNIMNNSOSLJKIFDEA????SLPSNNSKCCB54446CCCDDJPJICDGGMJJHB:83,.=>?>@655,'&&&())&%&))*.*&'%%%''+0144;=IHGIGHGSJEEECGBBA>>B>=>@CBDS89999GSGHKILHKMSSJSJQKSLQJPSKJKKJLISNHJQINSSIIOJSKHDJHOHILLJIIRNSJIGKFJRJLNKHIHKMGIGKIKKOOMIOLJIGIHIJRKFHHHFKIFEGL<=FGDAA??DHILJPIKHIJMSSJPIRORKSKSSSMMNLSMSNMJNLJNLHJLMKPPSOQOJMJKJLNJKKSMNKLLJJKHMJNKKIGGHEEGIIHQPMMIIMLJSPMMJKKKJKKMFBGD=IJLSHJLISKMJOA7///2667-,,,-2-,%%%%&()'''(*++>>=<>?@BGHHHHJKGIISLOISJJJJLLQMKGKNIKKFGFFGHKQLSSSKSHIMMJKIIS55=46HGIOGQNLLKJJJOSNSSKGGGHJNKOKHHGBA;9@HFCCFEFJKSISIHIJGHGIGHGIHHGJHJIOHSKIEEEEFMGSHGHEDDEGLEED>CAAAACIGHJMJLKJHGHGGGJKHLKOHFDBCCFFFHGIGJJHIJGGGHI
@4994_2WVZPS_3
GGAATGTTTATAGACATAGCCTTGTGTATGACTGTCTAATCAACAGTGCAAGGAATTAGTTGTGCTCTCAAAAGGAGTTATGTGAAGGAAAGATTAAATGGATTCATTTAATTAAGTACAATTACTACAAAATCTATAATGACTGGGTAAGTCACCCGTAAGAAGGATGAGTTAGTAGAGATATAATAATATCTTACAGTTCAACTGATGTGCAAGTTTATAAGTAGACGTAGTGTGAAAGACTTATCGCTAACGAAATAGACGTTATCTCGAATGGATAAAAGAAACCAAGAAGATATACAAATTGGTAACTTGTATAAGCCCTTGGTAATACCAAATAAGTTAGTTCCTCATGATGTCGTGGAAACATGACTATAAGATAAGTTGAATTCGATAGTAGCCCAAAAGGAATCATATGAGTAAAACAAGTATTATAGGTAAATATTATGTTTTTCTATCTGAATGATTGTGCCTTGAAAAAGGTGGGTGAGGTCTGTGGGTAAAAATTAATTCCCATCTGGTTTTGGATTTTCTTCGGAAAATTGGTGCAAGAAGCGTGGAGTTGCTAACCATTGCTCAGACTTGTATCGCCAGTAGCACGATAACGATATTTATGAATGTTGTAAGGTGAATAAAAGCCTATGATTTGTGAACATTCCA
+
JSIQSPOMMJLLRMPPLMMSNOKKOSSNHMQMJPSJQLNIMLGKMKONHFESSSKIHKHHILSRKSNOMOJFKPJJKKSOPJSKKSQLLOSSMIOJHICESJIMNNSSSSLSG?411111JKNSPLMLKLSKSOSKSLLSNKJKOLPQLLMNSPOSO=JACGJMOSORLKJONKSPIKJSKOKSMLRQSSJSLIKJIOIJOKJSSRLMLLPPLLLSJRSKSNIMJJKLSLQKIMMMMSSSKSABBAAGDEEEHLJQOOIJSLLPHLJSROKMPSPLQJJIKMSJOILSGLSLSNNLSPOPHMSLQSSKNLJLSOLNSPJMMPJNSSQKKNPNJSNECDEJLKSQSMRJKKIHKJNMSMNNJKMMJHEHKSKGKJHNISKNLJJHJFKKMPNSNIOOILMMKSSKKOQKSNSINLORSSNLMLPSPPSNPSLHSSL=<<<=QNQSSSMSSLSKSSQKSSKKKMJJKJPSQSLSLSSHEELLNONMJMLKKLSKJ<>???GGLNSMLMSHGIFE88>9:LORSNOOLSMILNSNNSKHKSNKPSSSKJLOJIGMNLFEEFHIIJMQMOLINHLJPLKIJMPHSOJQONMSIHFIGJPIHKJGBBABCIEEIEISLMJHHJJISNQMMKIISMHMHILHLJJGHGLFJGHHNSHLHLIIPHJH
@4995_2WVZPS_3
GGAATGTTCACAAATCATAGGCTTTTATTCACGTTACAACATTCATAAATATCGTTTTCGTGCTACTGGCGATACAAGTCTGAGCAATGGTTAGCAACTCCACGCTTCTTGCACCAGTTTTCTGAAGAAAACCAAAACCAGATGGGAATTAATTTTTACTCACAGACCTCACCCACCTTTATCAAGGCACAATCATTCAGATAGAAAAACATAATATTTACCTATAATACTTGTTTTACTTATTTGATTCCTTTTGGGCTACTATCGAATTCAACTTATCTTATAGTCATGTTTCCACGACATCATGAGGAACTAACTTATTTGGTATTATCAAGGGCTTATACAAGATACCAATTTGTATATCTTCTTGGTTTCTTTTATCCCTTCGAGATAACGTCTATTGCGTTAGCGATAAGTCTTTCACACTATGTCTACTTATAAACTTGCGCATCAGTTGAACTGTAAGATATTATTATATTTCTACTAATTCATCCTTCTTACGGGTGACTTACCCAGTCATTATAGATTTTGTAGTAATTGTACTTAATTAAATGTATCCATTTAATCTTTCCTTCACATAACTCCTTTTGAGAGCACAACTAATTCCTTGCACTGTTGATTAGACAGTGCAAGGAATTAGTTGTGCTCTCAAAAGGAGTTATGTGAAGGAAAGATTAAATGGATACATTTAATTAAGTACAATTACTACAAAATCTATAATGACTGGGTAAGTCACCCGTAAGAAGGATGAATTAGTAGAAATATAATAATATCTTACAGTTCAACTGATGCGCAAGTTTATAAGTAGACATAGTGTGAAAGACTTATCGCTAACGCGATTCAACGTTATCTCGAAAGGATAAAAGAAACCAAGAAGATATACAAATTGGTCTGTAAGCCTTGATAATACCAAATAAGTTAGTTCCTCATGATGTCGTGGAATTTTGTATAAGATAAGTTGAATTCGATAGTAGCCCAAAAGGAATCAAATAAGTAAAACAAGTATTATAGGTAAATATTATGTTTTTCTATCTGAATGATTGTGCCTTGATAAAGGTGGGTGAGGTCTGTGAGTAAAAATTAATTCCCATCTGGTTTTGGTTTTCTTCAGAAAACTGGTGCAAGCGTGGAGTTGCTAACCATTACTAGACTTGTATCGCCAGTAGCACAAAAACGATCTTATAAAATGTGCTGAACGTGAATAAAAGCCTATGATTTGTGAACATTCCA
+
GIKKSKKKKOSKIMNNHQJGGKGSMJGGHHLPHIJISHFFBBB>>@?@@,++,-AEJILLKHSMHKSKIIEDEDFILMIMIHRMGEGFIGIJEFFGLIOJLJMLLOLMMRMSKKJIRQRPRNJJKSPKKROJMSJPSKOMSOHIGBFJHOKSLSDOLMHHEFGJHHOGIINISMJIGJIKLSSSMIIKJHLKSIMIKIJHHKJSLJKLSSLSLSSLRHNDEFDCGFHGHMNKFBGGB9611..1446@B?@BCHFAOJHLLHINJLMFJJIDNISOSCFILHLROJSKJLJLMFFSFEFJHIKNSLMSMQRQJSMLRLKMJKKJSSQLSNSLIHMGGFSOJSSPKSQQQJJSRSJMLJNLKPJIJSSRPLHKLMPSLPRKMCD74=55HJRMLKJJKHGHKJLPIINIHHJIFGKNMJSKGHFHIMMISHJLNOOHKMNLISJILKGFEFFGKJMOMIIHIJGKIHJF=<77652131333345GIGHJIIJJSMSLIMNJGGABA777422244=ELGJIKLIIKOJKSMMLJJIKJKJILNIMIJKIIKMQJJJIMSKOOSISJKMJJSSGG>>GKFHGIHKPQSSNMSMMSSLSFNHSSHNKJMSKJHHMSMMSJHOJ=7777577>???>CCFECFEGDDFFF?<:99:76?>?>>==>8///127@CDDDEDCCBABCDEFFGJHFIIHLIGHHGGGFGFEECBACDGFGEEEDDFDADFDEEDA;:::;=?>;=98798779>=@ABHNJDCBAAA@AAA@A>>>?BBBBBDHHEDEGEFEHHDBA;;::;ABB>?A@@@@AA@@AAA@@ABCDDCAA:7643211-*)))'&###%%')*.,,11222>?ACBEEEGIGEEDB;321.***))*))&''(320/.---,+++&%%&(.244321+++**++++,-.000157766776420-++(%%%%%%%%&/001223458:;;;<::::<C@><96,,,,-98777:;=?BA>=?CEFEB@?=<<;970/.--.3**''''''(2?BA?99898666320///022<=;<=:<@@CBCFFGFFGFEEFGG??>>???@@@@:877665443320*+//04578:9;<=<?@@?>==****+,,,*&&%%%%%%%$%((')())((+'''(---./0056554976543-,,-76-,,)))((('((()(('&&&)++-../67<>@@A@A@@?=>>>>>=<<;7661/-
@4996_2WVZPS_3
GGAATGTTCACAAATCATAGGCTTTTATTCACCTTACAACATTCATAAATATCGTTCTCGTGCTACTGGTGATACAAGTCTGAGCAATGGTTAGCAACTCCACGCTTCTTGCATCAATTTTCCGAAGAAAATCCAAAACCAGATGGGAATTAATTTTTACCCACAGACCTCACCCACCTTTTTCAAGGCACAATCATTCAGATAGAAAAACAAAATATTTACCTATAATACTTGTTTTAATCATTTGATTCCTCTTGGGCTACTATCGAATTCAACTTATCTTATAGTCATGTTTCCACGACTTCATGAGGAACTAACTTATTTGGTATTACCAAGGGCTTATACAAGTTACCAATTTGTATATCTTCTTGGTTTCTTTTATATCCTGAGATAACGTCTATTGCGTTAGCGATAAGTCTTTCACACTACGTTTACTTATAAACTTGCACATCAGTTGAACTGTAAGATATTATTATATCTCTACTAACTCATCCTTCTTACGGGTTACTTACCCAGTCATTATAGATTTTGTAGTAATTGTACTTAATTAAATGTATCCATTTAATCTTTCCTTCACATAACTCCGTTTGAGAGCACAACTAATTCCTTGCACTGTAGATTAGACAGTGCAAGGAATTAGTTGTGCTCTCAAACGGAGTTATGTGAAGGAAAGATTAAATGGATACATTTAATTAAGTACAATTACTACAAAATCTATAATGACTGGGTATGAGTACCATTAAGAAGGATGAGTTAGTAGAGATATAATAATATCTTACAGTTCAACTGATGTGCAAGTTTATAAGTAAACGTAGTGTGAAAGACTTATCGCTAACGCAATAGACGTTATCTCGAAAGGATAAAAGAAACCAAGAAGATATACAAATTGGTAACTTGTATAAGCCCTTCGTAATACCAAATAAGTTAGTTCCTCATGAAGTCGTGGAAACATGACTATAAGATAAGTTGAATTCGATAGTAGCCCAAGAGGAATCAAATGATTAAAACAAGTATTATAGGTAAATATTTTGTTTTTCTATCTGAATGATTGTGCCTTGAAAAAGGTAGGTGAGGTCTGTGGGTAAAAATTAATTCCCATCTGGTTTTGGATTTTCTTCGGAAAATTGATGCAAGAAGCGTGGAGTCTAACCATTGCTCAGACTTGTATCACCAGTAGCACGAGAACGATATTTATGAATGTTGTAAGGTGAATAAAAGCCTATGATTTGTGAACATTCC
+
ECCDDDGFFFEGEFHGEEDCDGHJSSLLQJSKLNLHJHFFGGKEFFEFHGSSSHIKSLNOSKQQSOJILRJLOLHIGHRKLSIKJGROKK?>>>@IMHLIOGGFFGIGMLLSNSLQLSLCEEF??@HGLSNOKSGSMJNQSRNSNSNQSKJPONLPSSNNJJHSOKOMMLMRHLRLIH?>CLOJMLKSSSKKNJSLNLPLHHGFGISHJLNISRLSSMHKHGMJOHLKJPMSRMOQLKRJRLFGKPGGNKPKJKLIPKSOLJNIKJLJIIQKFKNILSMJKHKLOIKPORHJMPLJSFENPLLJIGJOKLLKNOOILLHMNMKSOISSNILSKSISNSSMSJJKSNSNOLSOSOMSMSSNMOMSMIMMQJKIHIPLSJLMFG646>>999;GHHJJSJSMLQLMLNHJLPNGKLSLQEDEGFJSGGJ0-+++,234555EHIGJHGHHKOIHLJMRMNKPMKQKJSSMSSIKHOLNKJOSJSNHIKIMMLMKJNMKMSPJHGQHKPRSQNMIJIIKIRLNMILHKHHSSSOQLMKOKMIJSNNONJLMNKNMMKSKQJPKKIIHHSPOJSSRSHBADCHFJMIOKHPLSHHHIGJGJGE?:55568<===DEGGJOHFFFGDFFEFGHHIA<<;89=<444425?@ADDC@ABBBACCCCBDCFCEHDGEFIBDAA>==<=<=??@DDEEACCBCFCDDFDDDB>><77<?ABC@AAA?=?><:989983.'&&&%%%$%'*+/12348:99::;=?@@A;645A@<<==<<==?@AEEEEDD???A@>;;9877779;?B?BFDDDDDDEEEEE???EEEFDEBDCCBCEDDEEHFGDFEEJHGEDEFJKHIFFEHFLHN<DEE@BPGAHD@ADCCBFFD::/..//D@BCEDGEFJFDDEJGGGCB*)))('$$$$$0/1:>=>ABEEBB??<;5445=<87644469ACEDEEEFDCEGKHFEDDBACBA?:99::A87778:ACDFBBA@><>=>@@CFFHGGCBCBBBBA>;8:<=?@ABBBBEGDB@?A??ECCCD??@DCACGFHKGGFE;785103**''+'(.333389:>AA?@BCIMHIFBEGDEF@BEFGEDEFKJGFGEGG===,,+++6>=;533////033/,++*)((''%%&.289::11111;=>@CBCDDCB@?@B@@@>;21/../13346=>>A=?@@@BBA@?>??AABBB@CDCCCAAAB@>;:9899875455-*
@4997_2WVZPS_3
GGAATGTTTATAGACATAGCCTTGTGTATGACTGTCTAATCAACAGTGCAAGGAATTAGTTGTGCTCTCAAAGGGAGTTATGTGAAGGAAAGATTAAATGGATACATTTAATTAAGTACAATTACTACAGAATCTATACTGACTGGGTAAGTCACCCGTAAGAAGGATGAGTTAGTAGAGATATAATAATATCTTACAGTTCAACTGATGTGCAAGTTTATAAGTAGACGTAGTGTGAAAGACTTATCGCTAACGCAATAGACGTTATCTCGAAAGGATAAAAGAAACCAAGAAGATATACAAATCGGTAACTTGTATAAGCCCTTGGTAATACCAAATAAGTTAGTTCCTCATGATGTCGTGGAAACATGACTATAAGATAAGTTGAATTCGATAGTAGCCCAAAAAGAATCAAATGAGTAAAACAAGTATTATAGGTAAATATTATGTTTTTCTATCTAAATGATTGTGCCTTGAAAAAGATAAGTGAGGTCTGTGGGTAAAAATTAATTCCCATCTGGTTTAGGATTTTCTTCGGAAAATTGGTGCAAGAAGCGTGGAGTTGCTAACCATTGCTCTGACTTGTATCGCCCGTAGCACGATAACGATATTTATGAATGTTGTAAGGTGAATAAAAGCCTATGATTTGTGAACATTCCA
+
ISSQNHJISKNKNKIPPMMQOSRSSSJLSJSMNOSMIMKKQPPOLMNMPRSJILSHGEGHGRSOOMSOLJSKNNKOSLIISLSJJISKLMOSPRMIQHMJNMOJJJSLOLKSMDDDEEJQJSSKIISIJGGGIHHOONKOISLIOIMSLNMHPPSMLISD;>>?RKOOLLKSKGFIFEDA?@JLHSSSRSMLSLSOOLMSSLSKNKJNONSMKLMLNSMLSKPKLJJSKMSLNMLOSJSPSKIKNOJMKSNKKSMPMKSKSSIKGKKSNMSILOSKSKRNSSIIKNMLJMNKORJLLKJSOSMLRHGDFGGSJSSSMJLKLKMLSQISLJIJHQSNKSNNSMONILKKKKSPJLNQSSSLSKRQRKOPPIBA@@?BCG@AIIFHJSQNISSJMIMPHJIMIPHGLHSSPIOSIJNMLHJHGGNKNSLKHHHNKSSKINJJISOSSHMIIKPOSNSIMNSOIKNSLKSKISQNNKLIISSSLNMPKSMROKMIMFKFG////4;;;GEDDAD@11K78LSNMKKMNISLSJSSPPSGHILOJKQMKIHNIHGIJLKJKIJHSPIKPHLSLJKHHIIKIPJIHQNSJNNKLHFHFIKHKHHGFEDFFIEGKGKKKMKIMILKNKKOHIJIMFHNSHNOJLJKLJOIHKQIMKLLHMJHKMGI
@4998_2WVZPS_3
GGAATGTTTATAGACATAGCCTTGTGTATGACTGTCTAATCAACAGTGCAAGGAATTAGTTGTGCTCTCAAAAGGAGTTATGTGAAGGAAAGATTAAATGGATACATTTAATTAAGTACAATTACTACAATATCTATAATGACTGGGTAAGTCACCCGTAAGAAGGATGAGTTAGTAGAGATATAATAATATCTTACAGTTCAACTGATGTGCAAGTTTATAAGTAGACGTAGTGTGAAAGACTTATCGCTAACGCAATAGACGTTATCTCGAAAGGATAAAAGAAACCAAGAAGATATACAAATTGGTAACTTGTATAAGCCCTTGGTAATACCAAATAAGTTAGTTCCTCCTGATGTCATGGAAACATGACTATAAGATTAGTTGAATTCGATAGTAGCCCAAGAGGAATCAAATGAGTAAAACAAGTATTATAGGTTAATATTATGTTTTTCTATCTGAATGATTGTGCCTTGAAAAAAGTGGGTGAGGTCTGTCGGTAAGAA
+
LIGJKIKEHLJJHMHIMKJHNLJKJLRJSLSHMKSKIJGGHJJJJJIJKJIMGHJHLMHJJOSEHED?98>@EBGGSA@@@AMJMJGDDMOJKMH?83..GEFFFGHGMKKRJISHJGJHHIIJLJHHFIGEGFFFEDGI76663577766679:D@=@?>CDELNJIJOJPILPJJLOLJIKILLJMMMQOSSRNQSKJKJIIMKOKINSJJLNJINRJMHIFJMGHLIKLJSLSSOSKKLIGJLGJGEGEIIIGLLGLLOJJLLHMSSILNLOQOPS=???PFKKKIEEHJSPKSLSPPPSLISRKLCDEEDOSLSLHQHKLEOFFKLJIJKMJMMSRSSNSJLOSLILKJHRSNLKLLOKOMSLSJJJGIGGHJJKPPSLIJJOMSMMSKJRJSSNJOKMNLMSQQILPIMNMSKOIHILPMKKKKHKKRNLIMGIIMLKPSSNIKRNKSSOOQJLIKJLIIRRMIJOS97777BIHJSOKIGIGEHJEF>>>=+(''(,+('
@4999_2WVZPS_3
GGAATGTTTATAGACATAGCCTTGTGTATGACTGTCTAATCAACAGTGCAAGGAATTAGTTGTGCTCTCAATAGGAGTTATGTGAAGGAAAGATTAAATGGATACATTTAATTAAGTACAATTACTACATAATCTATAATGACTGAGTTAGTCACCCGTAAGAAGGATGAGTTAGTAGAGATATAATAATATCTTACAGTTCAACTGATGTGCAAGTTTATAAGTAGACGTAGTGTGAAAGACTTATCGCTAACGCAATAGACGTTATCTCGAAAGGATAAAAGAAACCAAGAAGATATACAAATTGGTAACTTGTATAAGCCCTTGGTAATACCAAATAAGTTAGTTCCTCATGATGTCGTGGAAACATGACTATAAGATAAGTTGAATTCGATAGTAGCCCAAGAGGAATCAAATGAGTAAAATAAGTATTATAGGTAAATATTATGTTTTTCTATCTGAATGATTGTGCCTTGAAAAAGGTGGGTGAGGTATGTGGGTAAAAATAAATTCCCATCTGGTTTTGGATTTTCTTCGGAAAATTGGTGCAAGAAGCGTGGAGTTGCTAACCATTGCTCAGACTTGTATCGCCTGTAGCACGATATCGATATTTATGAATGTTAAGGTGAATTAAAAGCCTATGATTTGTGAACATTCCA
+
NSSSMIKPKLPOKLSMNLMMSSMKRSIMSAMQSSSJSOOPMKIQQSKKSNSNIIILSMPNSSQSRMSSKKJKGGGFJHJNSLSLJSFE<SSPKSMIJF?@QMJLSKJKKLSKLRJSGISKJIOSSJQIKPONLNSNSLNLJPSSMGHEFFHMKLPPIGHDGHLONPKMMSSSLKJNJKKNMKMSMKMRLJMNMPJSSSSSNHQLSKMSSSNRKKIKQNOLIJJHSIKKKKIIKSMPORNEGSHJHHIFIIFGIIGEEFFHLJJHJIRSFEDEDNMLQNMJMQMOOSJKFJLKSSLNSPSKQKQKOPMISSOLPNLSLMQSKLMKSSLJPLINLSKIJSSMOKSQMMLSNNKHGRNLKKRKJHKJIKLMKIIGHIHKJRMSSLJJLJKOHSLLMJGJLORLJOKSKKNSPQSISGSOS54445RNPNOJIKKKKKSMJNJIPRSJSSSSLKLMSSONSSLFDEEDLLNSNNLIKHMLIMOMKQKPHHLJKSLLLOSSPIKHKGMCSMSNISHJEFIMIMSSSMJSSILJMKQMLS6**+IJSMLSOHGHHIJGLFFEDEGINKJKSOHKHMQLHOKILJJFJNOKIOJHBCABBGKIGGJEBDBDFFBBCCIQKLJHLIIHJIMQKIJHHIJOKNLNIKGGFJGIHISLIMKLJHKHILJ
```
