## Supplementary material for "FAST-MaP: Chemical Mapping of RNA Structures Using Primer-less Sequencing": FAST-MaP_ROOL-env120_Supplementary_Data: bicine-DMSO.fastq (part 4 of 9)

```
GGAATGTTCACAAATCATAGGCTTTTATTCACCTTACAACATTCATAAATATCGTTATCGTGCTACTGGCGATACAAGTCTGAGCAATGGTTAGCAACTCCACGCTTCTTGCACCAATTTTCCGAAGAAAATCCAAAACCAGATGGGAATTAATTTTTACCCACAGACCTCACCCACCTTTTTCAAGGCACAATCATTCAGATAGAAAAACATAATATTTACCTATAATACTTGTTTTACTCATTTGATTCCTCTTGGGCTACTATCGAATTCAACTTATCTTATAGTCATGTTTCCACGACATCATGAGGAACTAACTTATTTGGTATTACCAAGGGCTTATACAAGTTACCAATTTGTATATCTTCTTGGTTTCTTTTATCCTTTCGAGATAACGTCTATTGCGTTAGCGATAAGTCTTTCACACTACGTCTACTTATAAACTTGCACATCAGTTGAACTGTAAGATATTATTATATCTCTACTAACTCATCCTTCTTACGGGTACTTACCCAGTCATTATAGATTTTGTAGTAATTGTACTTAATTAAATGTATCCATTTAATCTTCTTCACATAACTCCTTTTGAGAGCACAACTAATTCCTTGCACTGTTGATTAGACAGTCATACACAAGGCTATGTCTATAAAGGAGTTATGTGAAGGAAAGATTAATGGATACATTTAATTACAGTACAATTACTACAAAATCTATAATGACTGGGTAAGTCCGCGTAGGTTAGTAGAGATATAATAATATCTTACAGTTCAACTGATGTGCAAGTTTATAAGTAGACGTAGTGTGAAAGACTTATCGCTAACGCAATCATTCTCGAAAGGATAACAAAACCAAGAAGATATACAATTGGTAACTATTATAAGCCCTTGGCGCTCCATAAGTTAGTTCCTCATGATGTCGTGGAAACATGACTATACAGATAAGTTGAATTCGATAGTAGCCCAAGAGGAATACGATGATTGAACAAGTATTATAGGTAAATATTATGTTTTTCTATCTTGTGCCTTGAAAAAGATAGTGATTTATATGGGTAAAAATTAATTCCCATCTGGTTTTCGATTTCTTCGGAAAATTGGTGCAAGAAGCGTGGAGTTGCTAACCATTGCTCAGACTTGTATCGCCAGTAGCACGATAACGATATTTATGAATGTTGTAAGGTGAATAAAAGCCTATAATTTGTGAACATTCCA
+
>>>SMKMLCCBBEJMKINNSJSSRMJGJSISIPKIGMHHLJIOIIMISSSJKJOPJLLJMPJMKKIIKJJIMIIOPSKSKIJMKHGHHHHMJIRINJSMLSSMSHKSNKQSOSJPNMOISFGHGIGSLSSPSOLHIKMMLNLSKGNSSSQOHHJFNJLLFKM;S<;::;;ILIHHKMNSHSKPQIKMSLOSNMNLPPSSSSRSKCCCPSKKSORSLQKSMOSKNKSNMNKSLSIRELIIKPKSGLFDDCCJLLFE@****+,,++++++-.399:@AD?>>?0....133BACGIFGEDHFIGJSKJNRIMNLOSKNPISGOLSIOSSKRGCDEDFKSMQNNJKJMSISE99RIKNJMNILQJIFJGG7778B@?8888>899:GLNIFIIPMNJKJKHGIKKJLMLOJJIISLNJJNEH?FGSPNMSKJHILHIIKNKMHHJFGFGEIFCC5544457>ACCEFEFIIHINSSKINSJLLGKFIHBBCSSHJLNSKJJ@??<;<><<<422388GPKPLOIHIMKJIKJOPLFFGOJKIJJKEE?<@5))**+222+,,,5;4<@99'%&&&(4@ACDFFMKGLSOLKLHHHHIFF@>>>>@NMJOLIFJIIHRKGSSEDDCCCLJHIIFFJGFJKIGFEFGGGFFCC@@@???@>>>>98/()345200-,.++4668:;;;;:;==92))))54556423-,,,,010/00189>>?@>=<<951-,+**))(''''&0213221256:::;;;;=>@BCFCBABAACBCCDFFHGGECCBB@>@AAA@@@?<:9989::::9977444457555422210,)&%##$$%&&'''(''&'&')*,6:6654+&&'&%%$%&&&+++,-,-''''''---..//+'&%$###$%&),,-56778998651110/0..----,-+*(''(&&&&&&%%%%%%&&&&''***,-/024455,----.453+))))+/10++)&&&&'&''''%%&&(-138865444899:32//,,)))*+,----0..--'&%%%$%%$###$%&&'.34467665440)*1'(00012310)(((-2(2323;@?A?@@,,,,,776863000055:99788..,+*&'&&+*))(()+)((+,/00/./....+&&&*,42334574..*)))*,-../0012100004630/.../----+*.55569<=::9
@1863_2WVZPS_2
GGAATGTTCACAAATCATAGGCTTTTATTCACCTTACAACATTCATAAATATCGTTATCGTGCTACTGGCGATACAAGTCTGAGCAATGGTTAGCAACTCCACGCTTCTTGCACCAATTTTCCGAAGAAAATCCAAAACCAGATGGGAATTAATTTTTACCCATAGACCTCACCCACCTTTTTCAAGGCACAATCATTCAGATAGAAAAACATAATATTTACCTATAATACTTGTTTTACTCATTTGATTCCTCTTGGGCTACTATCGAATTCAACTTATCTTATAGTCATGTTTCCACGACATCATGAGGAACTAACTTATTTGGTATTACCAAGGGCTTATACAAGTTACCAATTTGTATATCTTCTTGGTTTCTTTTATCCTTTCGAGATAACGTCTATTGCGTTAGCGATAAGTCTTTCACACTACGTCTACTTATAAACTTGCACATCAGTTGAACTGTAAGATATTATTATATCTCTACTAACTCATCCTTCTTACGGGTGACTTACCCAGTCATTATAGATTTTGTAGTAATTGTACTTAATTAAATGTATCCATTTAATCTTTCCTTCACATAACTCCTTTTGAGAGCACAACTAATTCCTTGCATTGTTGATTAGACAGTCATACACAAGGCTATGTCTATAAACAATGCAAGGAATTAGTTGTGCTCTCAAAAGGAGTTATGTGAAGGAAAGATTAAATGGATACATTTAATTAAGTACAATTACTACAAATCTATAATGACTGGGTAAGTCACCCGTAGAAGGATGAGTTAGTAGAGATATAATAATATCTTACAGTTCAACTGATGTGCAAGTTTATAAGTAGACGTAGTGTGAAAGACTTATCGCTAACGCAATAGACGTTATCTCGAAAGGATAAAAGAAACCAAGAAGATATACAAATTGGTAACTTGTATAAGCCCTTGTTAATACCAAATAAGTTAGTTCCTCATGATGTCGTGGAAACATGACTATAAGATAAGTTGAATTCAATAGTAGCCCAAGAGGAATCAAATTAGTAAAACAAGTATTATAGGTAAATATTATGTTTTTCTATCTGAATGATTGTGCCTTGAAAAAGGTGGGTGAGGTCTATGGGTAAAAATTAATTCCCATCTGGTTTTGGATTTTCTTCGGAAAATTGGTGCAAGAAGCGTGGAGTTGCTAACCATTGCTCAGGACTTGTATCGCCAGTAGCACGATAACGATATTTTATGAATGTTGTAAGGTGAATAAAAGCCTATGATTTGTGAACATTCCA
+
LJHKILJLJIHHSNGNINFDDEFRLJOSLJLLLNKJSJLQIJOJOKPSLMJSLLMMJSLSLKPJQGPMISIQGFMLPKSNLQSSJSNMNNRNSSMNJKOKNSMKJMHKOSSLOJSMNLPSSJSPIOMJSSPOOHOKKKSSRMNIFFMPLKFGGEJIGJEFC71///39:<??@GLHKKMJSSSMRLLSSSSMJMMFSLSRSOMOMSNNRLROKSQJQSKSQSMRNSQQJLNNSOOPSMOSLJ=<><77889IPIJSILPOMLQPSIISMHKJSNKKMSQJSHMKJKSPMKJJJLKJSSKILKJSMLQMSMOONMOSMSGNJKMLQNRQDDDCDKSLOOQOKNONLSSSSKPSNMMSJQSKSSSIJNGIJOGHOSSSPJSH=GMHSKSKLJSMJLHSLIQKSSMNSQQLRHSKKJJIJLNSQNSSPKSMKJNLSQSIOSKIMJKOOMSKKSLMOJQPQNSSLSSSLMQSRJSNPNPRSLKOJKSRMSPNSSMMPLKMLLKJPSFGMPLLKOOOLQSLNQMKSSSOKMKKOSSOPMNOQSPSSSSKNJIHOLKSQJNMHHJHJHNSSPSKLQSNPNNQQJOHKHSLLMNLSSPLKNLNKJOSMJMRLMSNSSQRJHIHOMORISMMLKGJOMHLMKJHJJMMIIKNNSKJMJHLMSKMPNLKJSJIFJLIHHHGGHISJIKFEGGEGECCCBDBGEEDBDBGFBAABAGIEFDCECCB?A;89::<;:::<<@A=;;:2/)(&%)0224>?>@@A9:99;;;;;;=<<342/.-++-;:;;<<<?BBBCBHEGECCDCEDBBBBDGDEGFGC>=75566BBBCBDCEECAADC@A>>=<<<87777:<98::9:;9:>???>====;;;;=B>==>=B44449<=@BCBCCB=:?@@<999::876431//---++-,,+''''*1566=@CDFEJA>>>=?IIGEFEEEHBCD=@CC??>>=>>?>>?A=<==>CBBBA;::;<<<>@><<:998545543-,--/4355579<;ADECFEB@BBBDBAA@@@BB?987777<<<====?@@?;:9::>BEEI>7.7=@@@ACDFECAAA@=<<89;HHIFB?300018988699:;<;<<9432-,+++,)),&(68:<>CCFCCA?@DEBGEC@@>9855655555544211/11266@>>=<<:99;;;;9:;4,+*((+-(((((011268:;<==;;;:<:8876556409:;?A@BCBA@@?=>>?@BCFEEEEDCCBA@@AA@@@@A@@A@=<;
@1864_2WVZPS_2
GGAATGTTCACAAATCATAGGCTTTTATTCACCTTACAACATTCATAAATATCGTTATCGTGCTACTGGCGATACAAGTCTGAGCAATGGTTAGCAACTCCACGCTTCTTGCACCAATTTTCCGAAGAAAATCCAAAACCAGATGGGAATTAATTTTTACCCACAGACCTCACCCACCTTTTTCAAGGCACAATCATTCAGATAGAAAAACATAATATTTACCTATAATACTTGTTTTACTCATGATTCCTCTTGGGCTACTATCGAATTCAACTTATCTTATAGTCATGTTTCCACGACATCATGAGGAACTAACTTATTTGGTATTACCAAGGGCTTATACAAGTTACCAATTTGTATATCTTCTTGGTTTCTTTTATCCTTTCGAGATAACGTCTATTGCGTTAGCGATAAGTCTTTCACACTACGTCTACTTATAAACTTGCACATCAGTTGAACTGTAAGATATTATTATATCTCTACTAACTCATCCTTCTTACGGTTGTTTACCCATCATTATAGATTTTGTAGTAATTCTATTAATTAAATGTATCCATTTAATCTTTCCCTTCACATAACTCCTTTTGAGAGCACAACTAATTCCTTGCACTGTTGATTAGACAGTGCAAGGGGATTAGTTTGTGCTCTCAAAAGGAGTTATGTGAAGGAAAGATTAAATGGATACATTTAATTAAGTACAATTATTACAAAATATATAATGACTGGGTAAGTCACCCGTAAGAAGGATGAGTTAGTAGATATAATAATCTCTTACAGTTCAACTGATGTGCAAGTTTATAAGTAGACGTAGTGTGAAAGACTTATCGCTAACGCAATAGACGTTATCTCGAAAGGATAAAAGAAACCAAGAAGATATACAAATTGGTAACTTGTATAAGCCCTTGGTAATACCAAATAAGTTAGTTCCTCATAATATCGTGGAAACATGACTATAAGATAAGTTGAATTCGATAGTAGCCCAAGAGGAATCAAATGAGTAAAACAAGTTATAGGTAAATATTATGTTTTTCTATCTGAATGATTGTGCCTTGAAAAAGGTGGGAAAAATTAATTCCCATCTGGTTTTGGATTTTCTTCGGAAAATTGGTCCATTAGAAGTCTAACCATTGCTCAGACTTGTATCGCCAGTAGCACGATAACGATATTTATGAATGTTGTAAGGTGAATAAAAGCCTATGATTTGTGAACTTCC
+
IIJNSSLK@@A?GMHJQJSJKKJISSGHIFDEG?;888@?@CB9:ECFMMLSJGIHHMGFFFHOJLNKKMIIGHIIJNQNSOSJRISHPSPSSHSPLSKJSIHMOSSRJSOMSKMSJIMS7@I==JLDLIFCSPKNLLJLFKJSGEGGIGH6656@??>=>@?@EKHHGLA??A?6EAGJKSNPIJJMNHKIHKLJIGHFFFF>777GHOSJSHHKHGDEEFOJKMSNMNNPSIHCI3222///(((),5443321;DDFHFGINHLGGMHONJSJJKLRBJLMKPNPMIOKMJMHIILOQKMNSNOSPMNOSMIHJLIGMC;<><33333<<JIJKIMKKQPPJLSJJIKOOSNRONIHPHJNMI77**..01999<9ABDKJSIILGKINNKOPKKLOMMOOSCCBC>=>855546::7JOKHNKKJKILMMNKLHKSLRJNSKMPPKMOKOJKLKJRSSLNBNLJSSKLSNQPSKSLSKSHSOSMNHMIJIJFLF>=.-,,,,,,'-.2--000HHJHFHJHIDCNHFCBA?;('''(..8BDGHSKSLJIHBBCA>AB<;8+**-**++./89999:<;;<71<?BFGHGEFDC=>=43347=>DHHKKKMNLKEEGFDEFFGA=97,)'**)001,''1222211352-::==>>?<=<<=99ADFFEDD@BBAADBGDLEEGHFLIIKFDBACCDFE?*))),21/)&%&&(**34443999=????:875330/...//4433334222/--,''+++.130/.-..1=??=669;AAA@????>>?BCL<CA@@BBEEFFICAA??BCEIIDGCCAB@>@@@?>>>>?A?@A=8778===<<=BDEIFEALIIHFKNB?=8765236:;<>?A@@CDCA;;;;>@ACAA>@BDEEGIDGB<??@@=@@<==?@C@?>;644*))(((&&&%%+,-0023469;<;;87778::;<=?@@@?><<==ABAAABD@C=;866874****)-*((((,,*'&%%%%.4566677644333,,,-:30,+**(&&&&*,,,1589>>;:=>?@;;5/.-,--.778;<@AABD?@BAABEGGKJIA@@EE<<<;;DDBA@@81.-*(&%&%$$$$$##$%'/3/0/01100004400000.---.4334555888:<<==;>?=7;==>>>?@AA@==974343589;==<<;:/...///++,(&&&&
@1865_2WVZPS_2
GGAATGTTCACAAATCATAGGCTTTTATTCACCTTACAACATTCATAAATATCGTTATCGTGCTACTGGCGATACAAGTCTGAGCAATGGTTAGCAACTCCACGCTTCTTGCACCAATTTTCCGAAGAAAATCCAAAACCAGATGGGAATTAATTTTTACCCACAGACCTCACCCACCTTTTTCAAGGCACAATCATTCAGATAGAAACATAATATTTACCTATAATACTTGTTTTACTCATTTGATTCCTCTTGGGCTACTATCGAATTCAACTTATCTTATAGTCATGTTTCCACGACATCATGAGGAACTAACTTATTTGGTATTACCAAGGGCTTATACAAGTTACCAATTTGTATATCTTCTTGGTTTCTTTTATCCTTTCGAGATAACGTCTATTGCGTTAGCGATAAGTCTTTCACACTACGTCTACTTATAAACTTGCACATCAGTTGAACTGTAAGATATTATTATATCTCTACTAACTCATCCTTCTTACGGGTGACTTACCCAGTCATTATAGATTTTGTAGTAATTGTACTTAATTAAATGTATCCATTTAATCTTTCCTTCACATAACTCCTTTTGAGAGCACAACTAATTCCTTGCACTGTTGATTAGACAGTCATACACAAGGCTATGTCTATAAACACTTCCCCCTCCT
+
LSKNLMSM>==>NIKKMSLOKLLRSOHSOPSMPPNJLIJJLSOMNOFJKSOSLKIOOHRLSPKIQKNMRKOJLSMLIIPMRMLKSSIJJLSSLMSNRMQSLJNLHNIKNMSSRSLSKLII>>SCDJSNSOPSMNINPSPOOLNILLOMNJSMHKRSSSSJSHJLJPSMSPKIINJLSGMLSSRMSOOJSJNLPNLSJKLQSKSSLPJNSSLMSRSPSSSSSJMKSLSOISOKRNSSSQKNSMSLJLMGNIPQJMMKOSSKONNLLORQIJIEECABABHSKMQNNJJKLMRNNSSSMNKKSOGGGDFFSSSOLGHEE54,,,,-PKJOMKKQKMNLSSOIMKJSRGJK<<PKJLNRSMKRLMPSSMOOSIIJSKJOJJILMIJLA<=DDENNLSJPOLQSJSKLSLSSLLKJIOKSB=;;9>SMSISJJJMKSNSSOPJOMHOOHSLJLMKHAAB::;::@@?SKSKJKJHENPSMHDEEDLLIJHJNJSLLKJMKPJKQKMHHGSMKMIKJJDC>>>>DCEFGKMGMSKSKPINHSNJSKFFFEDKGHSJSLSJHIIHJJMJSJNQOSSOHHLIILGIJGJOJIHHIEMSSKSKGIQSNKLRPOOSMMMOSLPKSRNMRSNLHIGOKMMJHIEEIJHJFDE?>===??ABA0+''&'&.-,('%
@1866_2WVZPS_2
GGAATGTTCACAAATCATAGGCTTTTATTCACCTTACAACATTCATAAATATCGTTATCGTGCTACTGGCGATACAAGTCTGAGCAATGGTTAGCAACTCCACGCTTCTTGCACCAATTTTCCGAAGAAAATCCAAAACCAGATGGGAATTAATTTTTACCCACAGACCTCACCCACCTTTTTCAAGGCACAATCATTCAGGTAGAAAAACATAATATCTACCTATAATACTTGTTTTACTCATTTGATTCCTCTTGGGCTACTATCGAATTCAACTTATCTTATAGTCATGTTTCCACGACATCATGAGGAACTAACTTATTTGGTATTACCAAGGGCTTATACAAGTTACCAATTTGTATATCTTCTTGGTTTCTTTTTATCCTTTCGAGATAACGTCTATTGCGTTAGCGATAAGTCTTTCACACTACGTCTACTTATAAACTTGCACATCAGTTGAACTGTAAGATATTATTATATCTCTACTAACTCATCCTTCTTACGGGTGACTTACCCAGTCATTATAGATTTTGTAGTAATTGTACTTAATTAAATGTATCCATTTAATCTTTCCTTCACATAACTCCTTTTGAGAGCACAACTAATTCCTTGCACTGTTGATTAGACAGTGCAAGGAATTAGTTGTGCTCTCAAAAGGAGTTATGTGAAGGAAAGATTAAATGGATACATTTAATTAAGTACAATTACTACAAAATCTATAATGACTAGGATTATAACCGTAAGAAGGATGAGTTAGTAGAGATATAATAATATCTTACAGTTCAACTGATGTGCAGAATAAGTAGACGTAGTGTGAAAGACTTATCGCTAACGCAATAGACGTTATCTCGAAAGGATAAAAGAAACCAAGAAGATATACAAATTGGTAACTTGTATAAGCCCTTGGTAATACCAAATAAGTTAGTTCCTCATGATGTCGTGGAAACATGACTATAAGATAAGTTGAATTCGATAGTAGCCCAAGAGGAATCAAATGAGTAAAACAAGTATTATAGGTAAATATTATGTTTTTCTACCTGAATGATTGTGCCTTGAAAAAGGTCCGCTGTGGGTAAAAATTAATTCCCATCTGGTTTTGGATTTTCTTCGGAAAATTGGTGCAAGAAGCGTGGAGTTGCTAACCATTGCTCCAACTTGTATCGCCAGTAGCACGATAACGATATTTATGAATGTTGTAAGGTGAATAAAAGCCTATGATTTGTGAACATTCCAG
+
KIJIQLSLMINJOMLOQSHKFLHMKSOMSQLQJJNMIHHILJPPSSJMMSSNMJKJHMSSJSSKMJMNKKRHIJOIMLPNNCDBBCJHJLKSRLIHSKSNKKJNLSKRSSRJKLNLOONSSSSDCCBFNSSPNSJSONSSSSQNOJLSSNSQKLOLIIE?>;78<<?@@DBBBISNQIQJSSPOQSNOONSMQSPJJPKNKGGB?>@?@@?=>95/,,''''(SLSJMLLILNNSNMOSKSHG99999LJJHKOSQOQINSKLSNL98888MSIKNNQKMOSKSRSKNSMJISSSRQJJLISJKSSISOJOSSSISQJSSPLSLMLJO????@JJPOSOOLJKNSSJLMMLSOSRNQLKSLPLJMLNNA@33337587=>>>@DEMQKFIGLSMKMLLOSJMMHLSSMSLKNSOMLHMKLJMSSSSSRSSSJKMROOJKMKNMSSSSJSNSSJKSQKLNSSSRSSSOLMSQMLSSSOJPNSSNSKSLKLSNKSMNMNKRMQLSMNQOLMNPSOMSKQMSLNLIMGMJQIHNSOSIHSLKRNLSJOKLIQJLFLROILLSJGJMMKJNSKMHSOKDD==GILKJORONIMLSIHIHJGSQJINLORQSNQSKIKMMPSKNSSSSKMJJHIJKLG>===BGFDFDDBCDIHHJEDCFAASSIDCBC@DCEFEGGSKLSIIHHGFJABBABDDCD@DDFJHFECECEGFDFECCBBCCC??AA@AA=9:744569:986665221235789@FBBCCDCCFIHHIFEFDCBDFEGHJHKJIIHFFE444445:98852/'&&(((579:;??BEEDFDHISKMGABAA@AABCBB@AA55557GDCCEDEGGCDDEEEGIHHJSNNQJNGHD:@IFHJJJ>89HSFDHIHEAFDFE@?==;<<<:87844?ABDBEG;;;;<KEDDJHHIFGFGECBA@@?:8888:==<;;976620.++**,,...--0112111134/-+++)*458:;>??>AAA<:87666>B?AAA@BA@@@AAABEEFFGFCBAACHKIEC<743335;7633345==?@=;;772-)&%%%&')/28;9>@??DAA??>>88;79<??@AFDD?<:::AA9;;33444AACFCBBBC@BBCA><;;;<<8<;:9;7710//00,,(&$$%%)'((((77888=<<<7534479B<<<<>BCBCAAAAAAA@@?=?>>>?@CBIKDDDBABCA@@??@@@@@????:964
@1867_2WVZPS_2
TCATAAATATCGTTATCGTGCTACTGGCGATACAAGTCTGAGCAATGGTTAGCAACTCCACGCTTCTTGCACCAATTTTCCGAAGAAAATCCAAAACCAGATGGGAATTAATTTTTACCCACAGACCTCACCCACCTTTTTCAAGGCACAATCATTCAGATAGAAAAACATAATATTTACCTATAATACTTGTTTTACTCATTTGATTCCTCTTGGGCTACTATCGAATTCAACTTATCTTATAGTCATGTTTCCACGACATCATGAGGAACTAACTTATTTGGTATTACCAAGGGCTTATACAAGTTACCAATTTGTATATCTTCTTGGTTTCTTTTATCCTTTCGAGATAACGTCTATTGCGTTAGCGATAAGTCTTTCACACTACGTCTACTTATAAACTTGCACATCAGTTGAACTGTAAGATATTATTATATCTCTACTAACTCATCCTTCTTACGGGTGACTTACCCAGTCATTATAGATTTTGTAGTAATTGTACTTAATTAAATGTATCCATTTAATCTTTCCTCACATAACTCCTTTTGAGAGCACAACTAATTCCTTGCACTGTTGATTAGGCAGTGCAAGGAATTAGTTGTGCTCTCAAAAGGAGTTATGTGAAGGAAAGATTAAATGGATACATTTAATTAAGTACAATTACTACAAAATCTATAATGACTGGGTAAGTCACCCGTAAGAAGGATGAGTTAGTAGAGATATAATAATATCTTACAGTTGATTAGACGTAGTGTGAAAGACTTATCGCTAACGCAATAGACGTTATCTCGAAAGGATAAAAAGAAACCGAGAAGATATACAAATTGGTAGATTTGTATAAGCCCTTGGTAATACCAAATAAGTTAGTTCCTCATGATGTCGTGGAAACATGACTATAAGATAAGTTGAATTCGATAGTAGCCCAAGAGGAATCAAATGAGTAAAACAAGTATTATAGGTAAATATTATGTTTTTCTATCTGAATGATTGTGCCTTGAAAAAGGTGGGTGAGGTCTGTGGGTGAATGAATTCCCATCTGGTTTTGGATTTTCTTCGGAAAATTGGTCAAGAACGTGGAGTTGCTAACCATTGCTCAGACTTGTATCGCCAGTAGCACGATAACGATATTTATGAA
+
NLKSMKNQKSONSKHSEEDDELSNNJILGJJHGLEKJNKIINSFGEFFSLOGISLLOPMLSJGHGISMOSMSKPLSSSONJKGHGJLKRSLSNPLNMOLINNJHOJSNLKGI=<<<=ILKFIMLKSPKKOJISOPSJFHSPPNSSJILPJOLQOKSMMPLLHSKNNSSKMMLSJSSKSQQSSNSPJKRLSSLSNSSRLPSHJLONQSSSLNMJSMPSSSLJLLMHMHHKOMSKSJMORKJMHLJSJJRKHLMORMSKLRLJJLKRNKNLKQKNLKLSSJQSPMMMMPSMPSROLSMMMLMSOKQSPLJLPKMPPSOSSSSLSKJIE<;99<==****0*ADFGNOCDBBBBBNSRQMIKIKOSSSEKILNHKGKKSJSNHFGFFLJKMONHOMSNSLSSSSJSSJLKLSOOSSSLLMSQLSSKSPSJKKSSJLLJOFFLIMGHLCBBBBEEIHIQSLSJLOJJMKESLOMHPJJIHKNHLLJNMILISKSSLKPMLILNSJIIHJQJMMSKKOSNLGMGGMI?@KISIJH2/*+,EEHFILSNPMSSPKSSPSNSSQRPOLJOSPSKIKNSPMONPQJNKKHMHNJHNIJFEEGC>>>>@IPHJIFEA>??64?@@AA@ADEACBBCBIIJHGJEGFCCDA@@EDDDCACGGEDCDCGDDDC@,,,,,>?AA>>=8777?CCFFHKFB?=>==??;67522.,++//,,,,-11;>??BBBCB?>55;;<>>>>>?@>65'''((((())87777?CDGFDAA@>?@@BCAA@AA?@CAEECA>>84320.,,,++*&%%%%%%$%&')''&%%%%&((+,++,01111.-,---25887=<<=?>B?@BFCB@AA@??>>@>?@CGKKGHHGFE66655<<<>?AEFJEECCBAABBCDHGEECFDDDCCA=*))))66779:9==@DDCEED/////><<<>ACB<8650-.((899:;?@BCDCBBCCDFHJ=7677AADCEFGFEDFEFDDEB>AABGDC@==926::::9;;:844+&&&$$$%%&)+,..0111389966334;;::8:;?<;=8<:1-+('''))'''*002CB@DCBCDFEGFDEFAA?@?BCEFFGB@???AB@@@?@>??2221155566665/.
@1868_2WVZPS_2
AATCATAGGCTTTTATTCACCTTACAACATTCATAAATATCGTTATCGTGCTACTGGCGATACAAGTCTGAGCAATGGTTAGCAACTCCACGCTTCTTGCACCAATTTTCCGAAGAAAATCCAAAACCAGATGGGAATTAATTTTTACCCACAGACCTCACCCACCTTTTTCAAGGCACAATCATTCAGATAGAAAAACATAATATTTACCTATAATACTTGTTTTACTCATTTGATTCCTCTTGGGCTACTATCGAATTCAACTTATCTTATAGTCATGTTTCCACGACATCATGAGGAACTAACTTATTTGGTATTACCAAGGGCTTATACAAGTTACCAATTTGTATATCTTCTTGGTTTCTTTTATCCTTTCGAGATAACGTCTATTGCGTTAGCGATAAGTCTTTCACACTACGTCTACTTATAAACTTGCACATCATTTGAACTGTAAGATATTATTATATCTCTACTAACTCATCCTTCTTACGGGTGACTTACCCAGTCATTATAGATTTTGTAGTAATTGTACTTAATTAAATGTATCCATTTAATCTTTCCTTCACATAACTCTTTTTGAGAGCACAACTAATTCCTTGCACTGTTGATTAGACAGTCATACACAAGGCTATGTCTATAAACATTCCCCCCCCCCTCCCCCCCCCCCCCACCCCCCCGGAATGTTTATAGACATAGCCTTGTGTATGACTGTCTAATCAACAGTGCAAGGAATTAGTTGTGCTCTCAAAAAGAGTTATGTGAAGGAAAGATTAAATGGATACATTTAATTAAGTACAATTACTACAAAATCTATAATGACTGGGTAAGTCACCCGTAAGAAGGATGAGTTAGTAGATATAATAATATCTTACAGTTCAACTAATGTGCAAGTTTATAAGTAGACGTAGTGTGAAAGACTTATCGCTAACGCAATAGACGTTATCTCGAAAGGATAAAAGAAACCAAGAAGATATACAAATTGGTAACTTGTATAAGCCTTGGTAATACCAAATAAGTTAGTTCCTCATGATGTCGTGGAAACATAACTATAAGATAAGTTGAATTCGATAGTAGCCCAAGAGGAATCAAATGAGTAAAACAAGTATTATAGGTAAATATTATGTTTTTCTATCTGAATAGTTGTGCCTTGAAAAAGGTGGGTGAGGTCTGTGGTAAAAATTAATTCCCATCTGGTTTTGGATTTTCTTCGGAAAATTGGTCAAGCGTGGAGTTGCTCAACTTGTATCGCCAGTAGCACGATAACATATTTATGAATGTTGTAAGGTGAATAAAAA
+
ISISSSHKNILSSRPLSSJSJSQMKIKKJKQMKLKKSLSPKMLIGJJHRSMJMISNSLIRHJJJIKSKSNKKLECDEFLHFFEGGGILQKSECCCBBSKKMIILHKNSMKKIMHPSPSKKMNKMSMJNJLQSPSSLONJRJKHSSSJKMG?E@>?@@EGLJJLMRKJKSSMNLHKKJJJOOMOKSI?88886666>AMJSSPLSSKNOOLSISHLPLLMRSOJLSSMSSSNOSJPIMISIHILF88GRLJJJLOJLSJSIKNJMPKKIPPSJOHHLLKNMOLSPLLMHSJKSMSNMJLSSQKMPOIGGFHQSSOJNSPLSMLMPLNJKKNSLSSLRSSJKRMSSSNSSNSMSSSSSIQIHJOKNO?=LLOLLLMQNRMNJMNRJLIRLSSMNONSFSRLNJJKKJPNQPMIOSSSJOKJSNJMMMLNMMSNNJPLIILFB83)))))99<CEGHSKMNSNSSOPSQKIKMMLNLLQLMOMKJMLNJQKLIKSEF?8888888HLLOHOGSIJJIHIJKSQJSHNHHSOKPKHIQIHMHHNJQJLKSHHFFGLHSQGJHFGFE@<<<@@==<=96500BBHLKJKNIISHSKLHJLOMKKJKLOMSNLOHJGSHI;:;889;9999@DFGEEFDFDDEDEGED@AC;:83/3=EE?@,++.+057:=DHIC444C>DEEDCCFJPKKKIIHGIGHHGHHKKJMKOLNLGQKMLPIGOHFHQHGFGFDC:9999@?>??CKQNJSGGA7778EDFCBA==>@@@A@BBCDA?><9::55:;;::>>?FFGHF@>==<AAFHFHLHCB@@ADECCCBBCCBCCDEFFCDAA@?977757333>???AE?@=?@67?7,)*CCEECEDDCEGGKIFFFEFBDFHIIGEEEEFCDDEGEDCCBBDCFMHCE?B@><665446665223A@ABBCABBACBBBCEDBAA<<;77999FIIFFFIKIKHFDGAECCBBEB@==@@>=<30.-*)(((+,,,,,,,**)+,<=A?@@====>@?>@:7652323:;;<=>>=:;;;<?;:98*((()11489:9888988544456679:8655678:::=>????@A9DCBCDEEJ><<<<@GFEA??>?@@@AABA@A@BBEGHC@??ACDDCD322222???@@C>CBBC?A@??>8=>?>=:9987863455:<=>>>=;;949;<>>?A@@<<;;>?@=?=;:8532221.,,+('&%&&')+.///,,+)&''()()))----5876762...,*'%%$$(-01189::=>>>>?>?@=<<:76189
@1869_2WVZPS_2
GGAATGTTCACAAATCATAGGCTTTTATTCACCTTACAACATTCATAAATATCGTTATCGTGCTACTGGCGATACAAGTCTGAGCAATGGTTAGCAACTCCACGCTTCTTGCACCAATTTTCCGAAGAAAATCCAAAACCAGATGGGAATTAATTTTTACCCACAGACCTCACCCACCTTTTTCAAGGCACAATCATTCAGATAGAAAAACATAATATTTACCTATAATACTTGTTTTACTCATTTGATTCCTCTTGGGCTACTATCGAATTCAACTTATCTTATAGTCATGTTTCCACGACATCATGAGGAACTAACTTATTTGGTATTACCAAGGGCTTATACAAGTTACCAATTTGTATATCTTCTTGGTTTCTTTTATCCTTTCGAGATAACGTCTATTGCGTTAGCGATAAGTCTTTCACACTACGTCTACTTATAAACTTGCACATCAGTTGAACTGTAAGATATTATTATATCTCTACTAACTCATCCTTCTTACGGGTGACTTACCCAGTCATTATAGATTTTGTAGTAATTGTACTTAATTAAATGTATCCATTTAATCTTTCCTTCACATAACTCCTTTTGAGAGCACAACTAATTTCTTGCACTGTTGATTAGACAGTGCAAGAATTAGTTGTGCTCTCAAAAGGAGTTATGTGAAGGAAAGATTAAATGGATACATTTAATTAAGTACAATTACTACAAAATCTATAATGACTGGGTAAGTCACCCGTAAGAAGGATGAGTTAGTAGAGATATAATAATATCTTACAGTTCAACTGATGTGCAAGTTTATAAGTAGACGTCATGTGAAAGACTATCGCTAACGCAATCGTTATCTCGAAAGGATAAAAGAAACCAAGGATATTCAAATTGGTAACTTGTATAAGCCCTTGAAAAATACCAAATAAGTTAGTTCCTCATGATGTCGTGGAAACATGACTATAAGATAAGTTGAATTCGATAGTAGGCCCGAGAGGAATCAAATGAGTAAAACAAGTATTATAGGTAAATATTATGTTTTTCTATCTGAATGATTGTGCCTTGAAAAAGGTGGGTGAGGTCTGTGGGTAAAAATTAATTCCCATCTGGTTTTGGATTTTCTTCGGAAAATTGGTGCAACAATTTGGAGTTACTAACCGGTTACCGACTTGTATCACCATGACACGATAACGATATTTGAATTGTTGTAAGGTGAATAAAAGCCTATGATTTGTGAACATTCCAGGTACTGTAGTTCAGACATTGGCTGTTAACCTTAAGCAATACG
+
::;JKINMLIMJKNLMSPSOJLIHSSJSQNSSSJMIIGJHPISLSIRJRLLSMJSJHSJHSOIOJMKIPKHFJFILSSSOSCCDDDPSPNSMNSIILSLMMOSJJQKNSSRSJSJLIRISLKKJIJSSQIMLSPSKSHPJSQMJIJQKPSSNKSLSLNNJIHEFHGJPIILISKLIIHIBIOSOPOSKSKOLRSMMSSRJIJSNLMSOSSOSSSQONRSSOONRMOMLPMMLJIMMSSSOHQKISKSJSGLOPRKSNINSSKIKMLMHNMJSMPKOQJNJMJJMPJHLKGSIPKMJPOPKNNJHOKSKJOSSSLSOQMNSOOSLNSORSSSRKPNHSLMPJLPLLOSSSKKNSRJJSQOSKSLKKLLPPJMKISSHGGGKHSSSJSLLRSSSSKOJRKSJPSJOJNKDNJSNKNISHLNOSOSJKMQSLIPIJLRNJLSJLKKMLLISLSISOLNPOSKNQJOSPOSOOSSKMKLSQOOKSNQJGIGJSOIJLKNSNLKJILNQJSM>LNPGIGJJJLMKSNSQJJKNJSOSROLHJSILOMLKJJIMJSMKKQSSSJKLGHGHCDIQMLJHL@@FDDJKHFIIJSNSKRJQMOMQMOKHKILJGGKNPSNMHLGGIIFDCA4444-,,+,(((.0./133===>@@@@>>>@=<A@?;;;;;>;<=CGNKLHGFHCCCADDEDFFGFFE>@>=<<;>?DDNHKFEEDDEEFHIPHEEDEHDDEDB?@8<8786565424444<>??DEB@===447698778;<8522679<=>?ABCCBC@>?>>??>?=;:767777223389:=?>77+**))((('&&+,,,266671/...//'$#$%&'****02..96677>D@B@;9872.///43.-.-+,,,,)((()*+123433100.)%$$%%&*+,,-457:;<<<>ABBDDFBAAABDC?>><<>?>???>>====>ABBBA?>>>>=:9974330/003/--+''**+-5>?@77761000044869;9:98888;?===>?DCBA@??@DEGLFA>>7754557=><:::;<=>;678?CDC@?@@?@CEDDCCCA@?=99>?AEGFAAA@>@D=@@BDBAADCC@=;<?@;::21223938965432,('&&&&&&&'))*&%%%%&%$$$%%%%%%&'+'')(&%&&%%$$$$$%'(,/12220-.*&'(())))334555644445=>>>?<<;:99999882//.,,*%'(+,,)('%%%%$%$$%%$$$%##%&(((&'(*+,(())'((&%%
@1870_2WVZPS_2
GAGGGGGGGAATGTTTATAGACATAGCCTTGTGTATGACTGTCTAATCAACAGTGCAAGGAATTAGTTGTGCTCTCAAAAGGAGTTATGTGAAGGAAAGATTAATGGATACATTTAATTAAGTACAATTACTACAAAATCTATAATGACTGGGTAAGTCACCCGTAAGAAGGATGAGTTAGTAGAGATATAATAATATCTTACAGTTCAACTGATGTGCAAGTTTATAAGTAGACGTAGTGTGAAAGACTTATCGCTAACGCAATAGACGTTATCTCGAAAGGATAAAAGAAACCAAGAAGATATACAAATTGGTAACTTGTATAAGCCCTTGGTAATACCAAATAAGTTAGTTCCTCATGATGTCGTGGAAACATGACTATAAGATAAGTTGAATTCGATAGTAGCCCAAAGAGGAATCAAATGAGTAAAACAAGTATTATAGGTAAATATTATGTTTTTCTATCTGAATGATTGTGCCTTGAAAAAGGTGGGTGAGGTCTGTGGGTAAAAATTAATTCCCATCTGGTTTTGGATTTTCTTCGGAAAATTGGTGCAAGAAGCGTGTAGTTGCTAACCATTGCTCAGACTTGTATCGCCAGTAGCACGATAACGATATTTATGAATGTTGTAAGGTGAATAAAAGCCTATGATTTGTGAACATTCCA
+
2/,+-.4IHD@A@EBBAACFHGHNIJNJPRSJRMLSIPQSKSLKHNLKJKMPKIJIHKKIMKPMKJKKOPLSSQPJFFJJLSNNISIMMSOQNKCICSIGHE64))EDEEKQLLNJSSLKGHGKJGKJHGIKIJHHKMMNLKOOJIKKIIIJILSJKNRNSLHGJA1002QIJIGIPIJPLSKINHILLIMMRSSSSKPKNJNRSIJJJKSQKSSIKNKNIGKLRJJJP@HIOKHEF::;;;EKSPPMOKJHHGEFGEFHGFGGHGKHFFFFESKSIIRSSSSPMISKLOIKSIGHIKSOLMJSKLQMSLJHOQOLLKKKMONOKLIHMSSPSJI@??@BF?A@=LSSLMJJPOKIQKHLGNGLKSNKKOMNNSQSQLJHGGIHKSOSRHHKJLJSLKIFFFLLKFDD=50/&(&&%'''&''()////47:>DAEGGJIHLFFILMNJSOOLOSJJQGSSOOSLIKJONSNFSSSJONLJJKJKISNNJIINGIJOSIGJKLSEEEFHJKIJIJJIJOKSLFHHKLIJJSLLPSHIKJMOJKKHIHNJSMGJHGHEEEHGEEFFFHGKNHLQRHKHJGPMJHHHLKHLJKSSOIHFEEDDFFEHHGCCBBDDCBBCFIKKLGGJHHGJHHFEDDCDEFHHGC<=====GFKJSIPIIIIMFJLGLH
@1871_2WVZPS_2
GGAATGTTCACAAATCATAGGCTTTTATTCACCTTACAACATTCATAAATATCGTTATCGTGCTACTGGCGATACAAGTCTGAGCAATGGTTAGCAACTCCACGCTTCTTGCACCAATTTTCCGAAGAAAATCCAAAACCAGATGGGAATTAATTTTTACCCACCAGACCTCACCCACCTTTTTCAAGGCACAATCATTCAGATAGAAAAACATAATATTTACCTATAATACTTGTTTTACTCATTTGATTCCTCTTGGGCTACTATCGAATTCAACTTATCTTATAGTCATGTTTCCACGACATCATGAGGAACTAACTTATTTGGTATTACCAAGGGCTTATACAAGTTACCAATTTGTATATCTTCTTGGTTTCTTTTATCCTTTCGAGATAACGTCTATTGCGTTAGCGATAAGTCTTTCACACTACGTCTACTTATAAACTTGCACATCAGTTGAACTGTAAGATATTATTATATCTCTACTAACTCATCCTTCTTACGGGTGACTTACCCAGTCATTATAGATTTTGTAGTAATTGTACTTAATTAAATGTATCCATTTAATCTTTCCTTCACATAACTCCTTTTGAGAGCACAACTAATTCCTTGCACTGTTGATTAGACAGTCATACACAAGGCTATGTATA
+
GJPMIKKPOSHIIPSOSSSJPJSMJHGMKROSJLSJHILKISNNLSMJOINSLMJMJOSQKQKMMIQMIPSMJKOS@??<=8889CGHEGSJLKMLISSSLSKMJLIHMNHHMSKMPFHH)/G))CFGOQQLSKSSMJLMOQMMQJRSNJSSQKMRKLO>AB4A8//.89@B@FGEDSKKJSSLIFEEEIJSPLINLMSFECCDCEEEJSOSMHSROOPMNPROQOKLLPMNSNQSOKSNLRLSHNF<9950..,,-*+CLSJQISLIHHHIHSJJMSISSLSQKIGHIMKISMSSRSLKKPKKJJ>>>>>CBDENGGBDDE;;;9:QQHJIIOKOLSMSSMSRMMNKJSSKSPLNSSMLSLSNSINSLLNCCDDNJSCMICH@@?@710666LMNNLSRJMJLISNSHMMKLHSSRMNF:888HSOJIKJSSRSOSLMLLPSSOMNMISSSRONSSPSSSSOMH<//////AABDDDEEEGEEEHGHFIIJMJILQJQHSOSLMQSSOMSSSSLOSSSLMSMSJHIHSISPOMJLJLSSMSSLSQQKS43334LSJRJ?@?@GJMISRSSLMMFGHGLJSHKJJSJRMSSSSLMSJRQHOSJJLSPNMOMSLKONKLPNJLIKLIJNPPGLIIGIKHJKIKHDC><+*%
@1872_2WVZPS_2
TGTCTATGTCATCTACTCATTCGTCGTATTGTCTCGCCAACCAGATAACTAATATATCCATACCGACCAGCACCTGGAATGTTCACAAATCATAGGCTTTTATTCACCTTACAACATTCATAAATATCGTTATCGTGCTACTGGCGATACAAGTCTGAGTAATGGTTAGCAACTCCACGCTTCTTGCACCAATTTTCCGAAGAAAATCCAAAACCAGATGGGAATTAATTTTTACCCACAGACCTCACCCACCTTTTTCAAGGCACAATCATTCAGATAGAAAAACATAATATTTACCTATAATACTTGCTTTCTATTCATTTGATTCCTCTTGGGCTACTAACAAATTCAACTTATCTTATAGTCATGTTTCCACGACATCATGAGGAACTAACTTATTTGGTATTACCAAGGGCTTATACAAGTTACCAATTTGTATATCTTACTTCATTCTTTATCCTTTCGAGATAAAAGAAACCAAGAAGATATACAAATTGGTAGACTTTGTATAAGCCCTTCAATCTCATGATGTCGTGGAAACATGACTATAAGATAAGTTGAATTCGTTTTAATTGGATGGATCTTAAAACTAAATGCTCTGTTTTTCTATCTGAATGATTGTGCCTTGAAAGTGTGTGTTTTCGATTTCTTTTCGGAAGATTCGTCAAGAACGTGGAGTTGCTAACCATTACTCAGACTTGTATCGCCAGTAGCGGATAACAAAAGTTTATTTTATGAATGTTGTAAGGTGAATAAAAGCCTATGATTTGTGAACATTCCA
+
$%&$%%%&,'%%#$#$$#$####$%%&'--)(&%$%&%%&'(&%%%%$%%#####$$$%&,((((())<=B>??@=?@DHGIHCCB???>@HFBAAAA?:7778DEJNGIDDDJGGFED@C////13...323,,,,-698888AADDDGKSGHJSGONNNOSSJJNJKK88888?<=@CBB?A@?@CEEDBAAD0161119HLLJHIIFEGFD;:::;4444>??>@944334;@C=B60///8>@AGGFHGGBCOKJMKSKRNIEMK@=::,****;4,,--EF;;:::;CCCAA?@><668-----,***'(&')++,6/+++,5556A@56<;B=;;,,,))+)((((*45,+,+,+,--.;;=CDDCAD???@@CCGEGILFGKJJSKKLHIC>@<+/0,())))?>CJLNIJKOHJEEJIJ?@KDCAAA;;884455.(&''''*-''))&-=DBBF@=>>>?7679922210-,)))))1003545559<;;754...*)03233455551'&$$#$&&'++,-/101235889::78776544/---,234/////610/.)(-**))**)))))+,**+,(('').*&%%%&(,7<=:97778666624665677541)'&&$%%%&&&&&&&%%%%&)'/00-)3446.,,,'%%%&'()+*)))+****'&'$$%+,,..-../0<>>>;666321/.,,(%$$$&')+)())+'%%%%+032.33332123227888999::;??@BCA@==312237766678;;:<?
@1873_2WVZPS_2
GGAATGTTTATAGACATAGCCTTGTGTATGACTGTCTAATCAACAGTGCAAGGAATTAGTTGTGCTCTCAAAAGGAGTTATGTGAAGGAAAGATTAAATGGATACATTTAATTAAGTACAATTACTACAAAATCTATAATGACTGGGTAAGTCACCCGTAAGAAGGATGAGTTAGTAGAGATATAATAATATCTTACAGTTCAACTGATGTGCAAGTTTATAAGTAGACGTAGTGTGAAAGACTTATCGCTAACGCAATAGACGTTATCTCGAAAGGATAAAAGAAACCAAGAAGATATACAAATTGGTAACTTGTATAAGCCCTTGGTAATACCAAATAAGTTAGTTCCTCATGATGTCGTGGAAACATGACTATAAGATAAGTTGAATTCGATAGTAGCCCAAGAGGAATCAAATGAGTAAAACAAGTATTATAGGTAAATATTATGTTTTTCTATCTGAATGATTGTGCCTTGAAAAAGGTGGGTGAGGTCTGTGGGTAAAAATTAATTCCCATCTGGTTTTGGATTTTCTTCGGAAAATTGGTGCAAGAAGCGTGGAGTTGCTAACCATTGCTCAGACTTGTATCGCCAGTAGCACGATAACGATATTTATGAATGTTGTAAGGTGAATAAAAGCCTATGATTTGTGAACATTCCA
+
SLSMMQMNLOMRPRJRHOLLNLSONSLKQMJJOPRIHIJFSIMLKKNIOPPRFLHFFA<<>BFBBBBBB@BGJJSIMSLMRLQJMHIDAAIISJNHIJSLNROMSNRSNLOSRLSJJKSLNSOLLHEDCBBJSJOHJJMSQMSSNMKPMSGPSLJKE<:64468;;;855533668HLKLKMOMIJSRKKSMOSMKMLSHKIINSOKJLKMMJLGJRLSJPJGHKJJNMKHKLJOSKMPNLMJLKHKKJKKHJHJIOIHSSSMJKSKSMLKSIPSQMSKJSLOOOSNSLGHOSPKKMOSSSJIPHILGHKPPRNMSSLMKPOQSPSKNSNSSKJISMRNSSOKQJSMLSPJSMSMMSSSKNPILKLOSSNJJLLJSJGEBCCEEGILSMSNIIKJINNLKKSMMNLRMOKOLMOIMOPMIQJSJLKKSOIMJSQMMSINHJJSOLLKNKSILSNC@@BBIGRKOSLKSLJKKLKKHFFCSNNMSIKMSNSLNSIKGJ5555@IEFGKHSGKHJHGGGMHJJFPKSNKMILSHFS9))+>?LMJMJJMIFIJMMJHKHNKLQSLLSPLQLISSNJOHI77777EFFJNKLJSJKISJNSQFBCCCDHFFNGMSMNSINIHIKMPSJJFGIHJLPJHIQSQKLJFIIOKLKOMJOKIHPGIG
@1874_2WVZPS_2
GGAATGTTCACAAATCATAGGCTTTTATTCACCTTACAACATTCATAAATATCGTTATCGTGCTACTGGCGATACAAGTCTGAGCAATGGTTAGCAACTCCACGCTTCTTGCACCAATTTTCCGAAGAAAATCCAAAACCAGATGGGAATTAATTTTTTACCCACAGACCTCACCCACCTTTTTCAAGGCACAATCATTCAGATAGAAAAACATAATATTTACCTATAATACTTGTTTTACTCATTTGATTCCTCTTGGGCTACTATCGAATTCAACTTATCTTATAGTCATGTTTCCACGACATCATGAGGAACTAACTTATTTGGTATTACCAAGGGCTTATACAAGTTACCAATTTGTATATCTTCTTGGTTTCTTTTTATCCTTTCGAGATAACGTCTATTGCGTTAGCGATAAGTCTTTCACACTACGTCTACTTATTTGAGCAATCAGTTGAACTGTAAGATATTATTATATCTCTACTAACTCATCCTTCTTACGGGTGACTTACCCAGTCATTATAGATTTTGTAGTAATTGTACTTAATTAAATGTATCCATTTAATCTTTCCTTCACATAACTCCTTTTGAGAGCACAACTAATTCCTTGCACTGTTGATTAGACAGTCATACACAAGGCTATGTCTATAAGCATTCCCCCCCCCGATGTGCAAGTTTATAAGTAGACGTAGTGTGAAAGACTTATCGCTAACGCAATAGACGTTATCTCGAAAGGATAAAGAAAACCAAGAAGATATACAAATTGGTAACTTGTATAAGCCCTTGGTAATACCAAATAAGTTAGTTCCTCATGATGTCGTGGAAACATGACTATAAGATAAGTTGAATTCGATAGTAGCCCAAGGAATCAAATGAGTAAAACAAGTATTATAGGTAAATATTATGTTTTTCTATCTGAATGATTGTGCCTTGAAAAAGGTAGGTCTGTGGGTAAAAAATTAATTCCCATCTGGTTTTTGATTTTCTTGAAAGTAAGACGTGGAGTTGCTAACCATTGCTCAGACTTGTATCGCCTGACACGATAACGATATTTATGAATGTTGTAAGACTAAAAGCCTATGATTTGTGAACATTCCA
+
55556:=@=>?GKMSLJSOIPSDIJNMNKPKKLKNMMHGSGJJMMPLKQSMSJINNINIJLKMKSLOKSOJMHKJPOJLMMMKLKKHSJJLJEDFFKISMSJMMMLIOIIJHIFDCCFGNOMIKSMSPOSSLLSFIQKKKLPKKJJLSE22223FHFIIHKJKJPMNJKRPPKSOLHOLKLSSOPPFKLSOSMOSJKRLLSSOSLNGSPRRPLSJSPSILLPJSSSOSNQLSPSLSNOMNSNMILSSKGSNOKPMSLKPNKSNHSMOJLPQJLIIJMLLLSMLRMSSNNRIRHJMLLJLGLONJKLNOMKORSNJSKSSNOHIHSGHLKKILJMSMIOOISMSOJJMSLJLILNKLKSLNOKSLPSLIKGJLGCFGBD=>CBAEFH9787LLKLHIJJLLKPIIOMKJHMJMSRMSIILSFGAM>IJINLHHHKFG@AA@<7/*)('%%<<?A?@@<<===B?6+*)(''''(-777DDGHGJLSKPSJKKKMPSSISSNOHOMSLSMNSJIFD;<AAACIJI;KIIMSONSOLMJSJLMLKHIGDCDCDRMLHGGG<;:::KDEMCBA979443(((EHGOKKLLSKSJSJSKJMJMLSRJSSSNNOOLKPSJMNMNCCDLOJOLJOKSSQMLINKNSONMOMOJKJKIOSMKJJE?>D=ABBDBCEEGKKILJHILNRNIINJIKHLFIGJJSKKISLKRQLHJGFLMHLJJSLJRJISKJISHLMSJSJLINJFD=3-+)))*),0126;CDFGGHM@@@@AOGSISMKMILIIJJKGLIJKLKGGFGBA@>=>89DDDEBEEBBABA>===?CDF@??>?C<<;<<BDCDDCCEDCBABBA><;;;:54555:966653450+++,0133353311235;<<;:::9:<<<<>BDFFDC>=;<=ACD<9555654111799:<=@@BB?;:9876/-'&&'&'''(2546667HEEDBACB@?>99=?>>9>@A?54433/),+&&'('&%%%&''&(*+,,++++,,-.//123<922255666670,)'&$$$&&()('''&&&(/2457776554433,**'$#"#$*.6676789:<<>>@?>>>=?22:
@1875_2WVZPS_2
CTACTATCGAATTCAACTTATCTTATAGTCATGTTTCCACGACATCATGAGGAACTAACTTATTTGGTATTACCAAGGGCTTATACAAGTTACCAATTTGTATATCTTCTTGGTTTCTTTTATCCTTTCGAGATAACGTCTATTGCGTTAGCGATAAGTCTTTCACACTACGTCTACTTATAAACTTGCACATCAGTTGAACTGTAAGATATTATTATATCTCTACTAACTCATCCTTCTTACGGGTGACTTACCCAGTCATTATAGATTTTGTAGTGGGGGGGGGGGGGGAATGTTTATAGACATAGCCTTGTGTATGACTGTCTAATCAACAGTGCAAGGAATTAGTTGTGCTCTCAAAAGGAGTTATGTGAAGGAAAGATTAAATGGATACATTTAATTAAGTACAATTACTACAAAATCTATAATGACTGGGTAAGTCACCCGTAAGAAGGATGAGTTAGTAGAGATATAATAATATCTTACAGTTCAACTGATGTGCAAGTTTATAAGTAGACGTAGTGTGAAAGACTTATCGCTAACGCAATAGACGTTATCTCGAAAGGATAAAAGAAACCAAGAAGATATACAAATTGGTAACTTGTATAAGCCCTTGGTAATACCAAATAAGTTAGTTCCTCATGATGTCGTGGAAACATGACTATAAGATAAGTTGAATTCGATAGTAGCCCAAGAGGAATCAAATGAGTAAAACAAGTATTATAGGTAAATATTATGTTTTTCTATCTGAATGATTGTGCCTTGAAAAAGGTGGGTGAGGTCTGTGGGTAAAAATTAATTCCCATCTGGTTTTGGATTTTCTTCGGAAAATTGGTGCAAGAAGCGTGGAGTTGCTAACCATTGCTCAGACTTGTATCGCCAGTAGCACGATAACGATATTTATGAATGTTGTAAGGTGAATAAAAGCCTATGATTTGTGAACATTCCA
+
JJGHNMMMKSISSOSILMJNPLLLPJSOHLMNLHOSSOLSKQHIJLSQJQRSSOFG@;66-+***)+60.////EEHHJGJIJIHGHIKNMIKJHFIFHFFFHHFEFEFFG@?9<>9898408;<@AB=AGDGHNJJGMHLJSOMJRGBJJKKKJFNHJJIIJKPILKKKHINJKMHSJKMSNMLLKIJSLRNKJMSIOPKJNSSSSLSJKKJPSLMQMKOSIHIEEFGKLISMJROLORSKLPQMIOSJJIJOKJLLJMPSSOPHHFIIJNMMDA?532JIJSLJSSLMDFDCDGGFBEGPPKIHKISNLMOOJHEDCDFILMKNMJPJONSNOJJQRPSIJMPKOLJNOSSSSMSSSNLNSMMKJJLIMHMMMQBCISQMSMMJKOPMMKLQLSKLNMOIPJMIKIJMKOGEEEGFKSILPSNOLJOMSIIRSMIMPIJLSKSMKLB5559DDEIFJJIKSKNKMSMSPMSSSKRKSKSLPNLSOMILMIJSSMLMKRSNIGKIHKLSNJNLNMLNMS777777HJSMNSLMGJGMLPHMHEEGHHMSIKISJFSQJJSKMLSJGD.---,4=A8FDEEQOSOOPSQKJLNSOSIKJMIHJJSHHGKIKSMSLIMJOJLFNKNLLSKSSHNOLLOMNSJHLJLPLSROIJNJKLLISSGGHIJIMIJLIE@@BFGGEGHFFFFIIGGKGHKOQPOOJMKIJSPNJKHJHGILQJHIFFFHIIHIFIJLKMKSSOKJMKOSNLIHGDEEEHSIISKNMJJHLJGDMIOLJKJINKOSMJFF9;54'''/1BDDIHIEEEIHGJEJHPHKFJIKNOHSJJMMQSHGHJISJNISGGLKHCHGIBABHFGIIHLMMHHFFFFFGJJGFGGGIIHNILNFDEDDEHGHHGFBBCBCA@@@@JJOJGHHGGGHLLLILFKE(((((FJKIHGGEEGIIJSKNIKGGFGEDDD
@1876_2WVZPS_2
GGAATGTTCACAAATCATAGGCTTTTATTCACCTTACAACATTCATAAATATCGTTATCGTGCTACTGGCGATACAAGTCTGAGCAATGGTTAGCAACTCCACGCTTCTTGCACCAATTTCCGAAGAAAATCCAAAACCAGATGGGAATTAATTTTTACCCACAGACCTCACCCACCTTTTTCAAGGCACAATCATTCAGATAGAAAAACATAATATTTACCTATAATACTTGTTTTACTCATTTGATTCCTCTTCAGCTATTAGAATAAATTTATCTTATAGTCATGTTTCCACGACATCATGAGGAACTAACTTATTTGGTATTACCAAGGGTTTATACAAGTTACCAATTTGTATATCTTCTTGGTTTCTTTTTATCCTTTCGAGATAACGTCTATTGCGTTAGCGATAAGTCTTTCACACTACGTCTACTTATAAACTTGCACATCAGTTGAACTGTAAGATATTATTATATCTCTACTAACTCATCCTTCTTACGGGTGACTTACCCAGTCATTATAGATTTTGTAGTAATTGTACTTAATTAAATGTATCCATTTAATCTTTCCTTCACATAACTCCTTTTGAGAGCACAACTAATTCCTTGCACTGTTGATTAGACAGTCATACACAAGGCTATGTCTATAATGACTGGGTAAGTCACCCGTAAGAAGGATGAGTTAGTAGAGATATAATAATATCTTACAGTTCAACTGATGTGCAAGTTTATAAGTAGACGTCATGTCAAAGACTTATCGCAATAGACGTTATCTCGAAGGTGAGAAAAGAACCCAAGATATACAAATTGGTAACTATAAGCCCTTGGTAATACCAAATAAGTTAGTTCCTCATGATTATGTCGTGGAAACATGACTATAGATTAAGAATTTCAATTCGATAGTAGCCCAAGAGGAATCAAATGAGTAAAACAAGTATTATAGGTAAATATTATGTTTTTCTATCTGAATGATTGTGCCTTGAAAAAGGTGGGTGATGTTGTGGGTAAAAATTAATTCCCATCTGGTTTTGGATTTTCTTCGGAAAATTGGTGCAAGAACGTAGTATGCTAACCATTGCTCAGACTTGTATCGCCAGTAACGATATTTATGAATGTTGTAAGGTGAATAAAAGCCTATGATTTGTGAACATTCCA
+
))),--.7;;=?BC:GJHFFGKHISSLSMJNLGGEFEFJKIC@8889?85555CBEDEIISOSSSKSIHKIHHIHLIKJJEABBBJMKJKSSLSS?>>>?LEE333311///0>?@@@DD093335ALKIJHJILLINOFEHGEFIGLHGGF@DEDGIHIEAC65559>>BCHGDGKFABHGHMJQMSRNGKGJQFFFFFMKJIOONSQKJJKHNDEDDBHHNJMINSNMRJFIDI=766&&&))).16335360-,,,,-('%$$%'&&''**&'&&'&&(()+,GCCCB98555@B@A>=>===@;9899:9?@?:;;88JHEDBBADCFDB****,CEFGGGFCDNSGSKNNSHHLIHHHFBB;;FGHKDE@=;;?BBBCC?>>??JKIMJKFEGHIISHGHEFNHHIGGKN@>>>=ACDGCDDGGHGJLJLJSLIJLJSPHJSMSKJEFGGFKHMHKFGGLHIGEFEIGLGEAA<<877346FFFGFFGJHPIIJA???444440./.-1BEGHKIGHIGFEMNPKKSSGJSKLJLSQNHJMSKPHKMIRSISFEHD@CE>?=;;=>JGIEHHGFJJMLJNLNKJISOJJSLHLIMLMSMKOPIKJNSROSC::<JKHSGFJGJGIJGKFFJGGGEKGHIHKFIJKHHSIGOJHC=<;;97:605556;=>FHK?@??@JFFDEHGFEFEFFHHEEDDDEEEDGHEECDEDECBAAABBDCC?>>::;::;111116/.//.+,,,,...../,+))*,-24566787653.+*(('%%%$$%()((%%(%&''*+++++--./6891000&%&'(+-22<;<9:;;;??>@@?@?>==<;;9543/+++*(()))+321113+++**'%&&%$$##$%&&'(&&&&$%%%%,++,--/,*)***+,--..6772221///.--.0.-----..,+,+))('(()))()/0334KD><<<?>?@A@ADDCC?A?>>=;<<<<;9742/--*))))+,-34689:<ABABBDEA@>;<ABA@ABAA;;99>@?;<;778CDCCCD:88776433.*('''%%&',.00156665343447:>===>=9//-,,,)(('''().-,212334777679:;==?@A?BA?>>==>>>B@@???BBBDCC@>>>
@1877_2WVZPS_2
AGACAGTCATACACAAGGCTATGTCTATAAACATTCCCGGAATGTTTATAGACATAGCCTTGTGTATGACTGTCTAACCAACAGTGCAAGGAATTAGTTGTGCTCTCAAAAGGAGTTATGTGAAGGAAAGATTAAATGGATACATTTAATTAAGTACAATTACTACAAAATCTATAATGACTGGGTAAGTCACCCGTAAGAAGGATGAGTTGGTCGATATAATAATATCTTACAGTTCAACTGATGTGCAAGTTTATAAGTAGACGTAGTGTGAAAGACTTATCGCTAACGCAATAGACGTTATCTCGAAAGGATAAAAGAAACCAAGAAGATATACAAATTGGTAACTTGTATAAGCCCTTGGTAATACCAAATAAGTTAGTTCCTCATGATGTCGTGGAAACATGACTATAAGATAAGTTGAATTCGATAGTAGCCCAAGAGGAATCAAAA
+
>EDGHFFGJIMKIMJFLKKGDD=@=>?@@BB?///('&$)*/36:==:<433346>>???@EHILHJJHIHFGDCADFDGJLSILJKJLJHKSSOKOSOQQPSSNQMGILNLHKJKINKLSKSRKIIJIHHHGDLPKKNHGHOGHLHDEAA@@AFFFISKSNIIHGGJJKMHIIFDEFFFHJPSOPOIEIFEA=C)43/-.//../)(((())))))))22BDEFFEGFGINLQJLIKOMMQLMSLJLSKHMJJSISJMKJJGIGFHGFIKOSSSKMKJIMOLHLGIFFFEEGHIGKJOHFJIJPMSJGKMKSSS>@ADKBFPMHFGFKQLILLHMSORMMHKSLMLPKKKLMHKLHJMMSLKSNGIHFHHPSOSOPPSSLIMSKILIJNKJMMJSSJHNISJLJI=98879988=?:777EJIHMKILGKHIHHIIFMIMRSJKHLHKRINQ
@1878_2WVZPS_2
GGAATGTTTATAGACATAGCCTTGTGTATGACTGTCTAATCAACAGTGCAAGGAATTAGTTGTGCTCTCAAAAGGAGTTATGTGAAGGAAAGATTAAATGGATACATTTAATTAAGTACAATTACTACAAAATCTATAATGACTGGGTAAGTCACCCGTAAGAAGGATGAGTTAGTAGAGATATAATAATATCTTACAGTTCAACTGATGTGCAAGTTTATAAGTAGACGTAGTGTGAAAGACTTATCGCTAACGCAATAGACGTTATCTCGAAAGGATAAAAGAAACCAAGAAGATATACAAATTGGTAACTTGTATAAGCCCTTGGTAATACCAAATAAGTTAGTTCCTCATGATGTCGTGGAAACATGACTATAAGATAAGTTGAATTCGATAGTAGCCCAAGAGGAATCAAATGAGTAAAACAAGTATTATAGGTAAATATTATGTTTTTCTATCTGAATGATTGTGCCTTGAAAAAGGTGGGTGAGGTCTGTGGGTAAAAATTAATTCCCATCTGGTTTTGGATTTTCTTCGGAAAATTGGTGCAAGAAGCGTGGAGTTGCTAACCATTGCTCAGACTTGTATCGCCAGTAGCACGATAACGATATTTATGAATGTTGTAAGGTGAATAAAAGCCTATGATTTAT
+
SHLLLMSIKAAAAAGKNMGMRMOLLIMOKKSIMJMKRJKLKKJSNKSJLLSSKIPJPILMJLNP=:999=ADGJLJKHMJKMHJNHSHHSMLJLNIPSIJSKSMROSSSQOSSLMIHIFKJOISIJIGIMJLJHQLPJOJISMSIIQQQNIKHICD<*****,+++:D;;;;<GGLJLOLOLJKMIRLNSKMISSNMJMPNSSPIKMPMONJSHHIIHJGJFFCDFIIKGJKILIPNGJSSJIGGJHNGJHIHIJOGOKHRLLLKHKLPLMKLRLMQKIHNELPOLMHHHFKMIPJSKJOSLOMMKPSNNHJIMLMJRSSSSSSLQMIIMKKKLKHIOGKSSSOSMSSQSMNKSQLQKSPSJIMMIISKSSRNHHHHJLRLPPLLQNLMMKQOISNLLNKSJSPJFHJMKLLKKKMNQLMJIQOMNIQSJNSSOSKMKNHSSOSIRQSSSSOSSQSLORJIIKKIKQKKNOKLSSIIMSLSSOPLKOKNIHGJEJJ@???>?SKSNSMOGHF<<F6ALPSLNOPP@@@BNRJFHH==EJJSSJOOHLHHD?CECCCDGKIMPOSOSSOIQSHHMMKLMJLIJNSLJSSLPKKLLNMNOPK?????FGFFFLONNKHQKNINONLNJGKHLQKIKSIHJJMJJH53,,)((
@1879_2WVZPS_2
GGAATGTTCACAAATCATAGGCTTTTATTGCACTTACAACATTCATAAATATCGTTATCGTGCTACTGGCGATACAAGTCTGAGCAATGGTTAGCAACTCCACGCTTCTTGCACCAATTTTCCGAAGAAAATCCAAAACCAGATGGGAATTAATTGCTCCCACAGACCTCACCCACCTTTTTCAAGGCACAATCATTCAGATAGAAAAACATAATATTTACCTATAATACTTGTTTTACTCATTTGATTCCTCTTGCGCTACTATCGAATTCAACTTATCTTATAGTCATGTTTCCACGACATCATGAGGAACTAACTTATTTGGTATTACCAAGGGCTTATACAAGTTACCAATTTGTATATCTTCTTGGTTTCTTTTATCCTTTCGAGATAACGTCTATTGCGTTAGCGATAAGTCTTTCACACTACGTCTACTTATAAACTTGCACATCAGTTGAACTGTAAGATATTATTATATCTCTACTAACTCATCCTTCTTACGGGTGACTTACCCAGTCATTATAGATTTTGTAGTAATTGTACTTAATTAAATGTATCCATTTAATCTTTCCTTCACATAACTCCTTTTGAGAGCACAACTAATTCCTTGCACTGTTGATTAGACAGTAGTACACAAGGCTATGTCTATGAACCCCCCCCCCCCCCCCCCCCCCCCCGGAATGTTTATAGACAT
+
HGGFFGHJLJLIMHSPKOEEDCBA>:.,*&'))()*+-;<>>><=>?PJORSFGEHFHGJJLFHGIILLKFFJGKGGFGGHECBCAAB;<<<<DCCEFC@?>@?==:6587<>C@A@@@C65EEGHMSMOLILGIHOJRGGPHIDFEDB@?)))(%%&&&'&(*++++,CCCEE>GFIGJSLMMSIKPSKGFDFFLNMKSSPLLSNSKSKSSSQSMLQSSLSSSHSOOJOSMSSSSJC>>>>@JSNLNJKKOLNLJHSKHKIKOMSQJRJSNJJOLILSPPSNJIKIIKHOQOSMOMGIHKJQKHHFGFKSOPSLSOKOJOSLQSMOJLQQKJKKSSMLKLRMSNPRSKSSLLNLSSNSIINIGFGHJF111122//094=CCKSOQKLJNNNSNLGGHGKFJGLGJQHJIHJGFFFD@?>?JGKIHSIEE>>/////677DGJLIIHGJIJPKRLKOOLHSIMPKLMSIJNKLQJJIHJPHJPLKLHIIKKB@A=22222:===DHFJGHGGQGHSOJKOILNGHSNSPLSLIIKHOSKIMJLJINSNMSJJLJKKGIIJILDDEBDC55<22<<EJGKIIGMNGQPPIILJJHMSHSSHLNKNNISIFJFHPKJLEIESIJDE@??+****+=>@@A@@;;66--++%$$%'*,.158:;;<<====<;<@ABA<=9:;<>@AA@A>;::53
@1880_2WVZPS_2
CTACTATCGAATTCAACTTATCTTATAGTCATGTTTCCACGACATCATGAGGAACTAACTTATTTGGTATTACCAAGGGCTTATACAAGTTACCAATTTGTATATCTTCTTGGTTTCTTTTATCCTTTCGAGATAACGTCTATTGCGTTAGCGATAAGTCTTTCACACTACGTCTACTTATAAACTTGCACATCAGTTGAAATGTAAGATATTATTATATCTCTACTAACTCATCCTTCTTACGGGTGACTTACCCAGTCATTATAGATTTTGTAGTAATTGTACTTAATTAAATGTATCCATTTAATCTTTCCTTCACATAACTCCTTTTGAGAGCACAACTAATTCCTTGCACTGTTGATTAGACAGTCATACACAAGGCTATGTCTATAAACATTCCCCCTCCCATAA
+
MSJIOSJLSMKQMJKPSKOKJNMNLNLMSJSMOPSSMOOKKHSILSMSLMSNKKSSSSNOPKSSSPKPKHHLLLSLJQFNSSLSQJSSSSLKSSOPSSSNNNLKOMKLPSSLHGCG7767=7ISKJJD>>KIMSSSJLKOJKLLPQNINSSSLGSIQPSKNNMOMOOPOOJJSNIIHKF9::AC;FFEFEJIIC9644100)&'+,-.2ABBDFGINGKG7767>BAABQKLSIFSMHDBDBCCBBHGMSJHEFMKHNSMJKSKSKLSSOSSPJLJIKSILSSIQDFFGIMNLMLMHNLHSHJIKFKHJOMNMMLKILJHKJSSOLLRLRSIOOOLJLHLLSPOSSSSQSNQSSSSOJOSSSLJMMLIHKMHNSPKKGMJHNIKSIKIIGIIJLNDFA87/432..*&$##
@1881_2WVZPS_2
GGAATGTTCACAAATCATAGGCTTTTATTCACCTTACAACATTCATAAATATCGTTATCGTGCTACTGGCGATACAAGTCTGAGCAATGGTTAGCAACTCCACGCTTCTTGCACCAATTTTCCGAAGAAAATCCAAAACCAGATGGGAATTAATTTTTACCCACAGACCTCACCCACCTTTTTCAAGGCACAATCATTCAGATAGAAAAACATAATATTTACCTATAATACTTGTTTTACTCATTTGATTCCTCTTGGGCTACTATCGAATTCAACTTATCTTATAGTCATGTTTCCACGACATCATGAGGAACTAACTTATTTGGTATTACCAAGGGCTTATACAAGTTACCAATTTGTATATCTTCTTGGTTTCTTTTATCCTTTCGAGATAACGTCTATTGCGTTAGCGATAAGTCTTTCACACTACGTCTACTTACCCCCCCCCCTCATGATGTCGTGGAAACATGACTATAAGATAGTTGAATTCGATAGTAGCCCAAGAGGAATCAAATGAGTAAAACAAGTATTATAGGTAAATATTATGTTTTTCTATCTGAATGATTGTGCCTTGAAAAAGGTGGGTGAGGTCTGTGGGTAAAAATTAATTCCCATCTGGTTTTGGATTTTCTTCGGAAAATTGGTGCAAGAAGCGTGGAGTTGCTAACCATTGCTCAGACTTGTATCGCCAGTAGCACGATAACGATATTTATGAATGTTGTAAGGTGAATAAAAGCCTATGATTTGTGAACATTCCA
+
PLPLSLOOLJSIJSKLJGGFGHIHMNJKSOSJLSMMRGGHGKJRLNKMJLLJPRKKEKIJIHHJJJHLMIHHJGIHIJSIIHKKNJJJNHRNJJSISMLLQOMNPJOKKSLNSSPLNNQSKNKGHIPOMSSSPMHISPMKMSJMKFHGOSIQKHH7KLLKNRHIC?>>>>HGGLKHSLOJKLMMSKSJNKSLPJLKPOKPJHKJKSSSKORNLNSINLJQIJJLLIKSMKISNLILMSLPJSIIOLKPNJJLJLKLHGMJJJKILMEDDCDLJSLJKJBBBBA>>?=>CGSDHEHHSJFDEEEGLJNOIIISJOHILHJMKLLLOMLJKLKJIFBD<HIIGGHIGJJKIKJMSMJJPSKSPKSSISSNGJ///./-.-0449<>DGF;99:;LLOLROLKMKKLQKKCEGGFFDIHFKKGJNHKNKIONQQRLHB@?=5.1652;>AAAA@AABHKKPKGJLHPLKSKI@?>=<?:,''(-+,-5>>>>A@>?@AGGFGFIFJIFE?@@@;;<<;@ABDEEEEDCCDDBCBAA@?==<<<==>?@ADDEJJSHD@?>><<<==?@??ABDEFHA>AA>KJGFEGGDDGGGGFJKIGEDBACCGMKMGEGOII???DDEGEKINFGDDA:86<<<<ABABCDCACBB??@>A@C@@@@BBFCCBAABBBDCAB@?A999:?BDDEEB=::8622446753457;DCCA??>>?A@BBCBDCCBBAAAA@CAA@DDEECCEBA>>AAACDCBABAAAABA
@1882_2WVZPS_2
GGAATGTTCACAAATCATAGGCTTTTATTCACCTTACAACATTCATAAATATCGTTATCGTGCCACTGGCGATACAAATCTGAGCAATGGTTAGCAACTCCACGCTTCTTGCACCAATTTTCCGAAGAAAATCCAAAACCAGATGGGAATTAATTTTTACCCACAGACCTCACCCACCTTTTTCAAGGCACAATCATTCAGATAGAAAAACATAATATTTACCTATAATACTTGTTTTACTCATTTGATTCCTCTTGGGCTACTATCGAATTCAACTTATCTTATAGTCATGTTTCCACGACATCATGAGGAACTAACTTATTTGGTATTACCAAGGGCTTATACAAGTTACCAATTTGTATATCTTCTTGGTTTCTTTTATCCTTTCGAGATAACGTCTATTGCGTTAGCGATAAGTCTTTCACACTACGTCTACTTATAAACTTGCACATCAGTTGAACTGTAAGATATTATTATATCTCTACTAACTCATCCTTCTTACGGGTGACTTACCCAGTCATTATAGATTTTGTAGTAATTGTACTTAATTAAATGTATCCATTTAATCTTTCCCTTCACATAACTCCTTTTGAGAGCACAACTAATTCCTTGCACTGTTGATTAGACAGTCATACACAAGGCTATGTCTA
+
OOHMSMNQSLSOSQLSOSILLSKJPKLJSKPKLOLJKLHHIJMKISJSSSLPSSMQJK55555NSKIJSMHJHIKLMQNSLPSRLSJJOOHKHLLSHSIMKQSKMMMLMMMMKSKIHNDS*+A//=<=865534111<EGDDIHHKJSSSLKSHOGIJKFMRHOJIHJMJPSLQLIIJLFIJMJFEFJLJHJNHOSJLLKLJNJEEHHGQLSSSIKIOSNSSMROJIHSIKMSLOQSMNOSMHSMMSKMKGGGGILKLLILNKIJILKKJLIJMKPJNJHKSPFFEEEFGIFHIMLLIKFGFGGKJSJJHKJLKLDC>00//0ABDLMKKHHKKHIGIJIIJIHHFGJGIHLIQIHINIHJGHIFGIH;<;<IGQKIFFGCHPQMSHGJSLJIJGIILRKHFFHHHKKILPHHIGEGFHJSIKJHHHSIIGJFEEEFGGHJHIHJNKHHIHJIPHHKIIKNOKNNLKLHGFILSMLSJKFKHFGLIFGHGJGRJKPKMLNMNGFEFFIJJHFHFIGHGKGGKGEFDCDDJIJPHIFFGFKGMHHFGFEFFHHHNEDFDDEEFEFIIHHIKHFI?:;??EFGEEHGIGHJPIIJKHIGGGGGHEGDDEFHGKGHGHFIOIMJIEB@@@@BDDCFEFEGEEFDDDBA>=-,(
@1883_2WVZPS_2
GGAATGTTCACAAATCATAGGCTTTTATTCACCTTACAACATTCATAAATATCGTTATCGTGCTACTGGCGATACAAGTCTGAGCAATGGTTAGCAACTCCACGCTTCTTGCACCAATTTTCCGAAGAAAATCCAAAACCAGATGGGAATTAATTTTTACCCACAGACCTCACCCACCTTTTCAAGGCACAATCATTCAGATAGAAAAACATAATATTTACCTATAATACTTGTTTTACTCATTTGATTCCTCTTGCACTCCAGCTTCAACTTATCTTATAGTCATGTTTCCACGACATCATGAGGAACTAACTTATTTGGTATTACCAAGGGCTTATACAAGTTACCAATTTGTATATCTTCTTGGTTTCTTTTATCCTTTCGAGATAACGTCTATTGCGTTAGCGATAAGTCTTTCACACTACGTCTACTTATAAACTTGCACATCAGTTGAACTGTAAGATATTATTATATCTCTACTAACTCATCCTTCTTACGGGTGACTTACCCAGTCATTATAGATTTTGTAGTAATTGTACTTAATTAAATGTATATCTATTTAATCTTTCCTTCACATAACTCCTTTTGAGAGCACAACTAATTCCTTGCACTGTTGATTAGACAGTCATACACAAGGCTATGTACTGGACA
+
IJOOLJJSMMSLKMLKLHIHIHNIMOMNPSKSSLSIQHIJOIMIJHHNMSQKLLLMKSJHHJMMLLIIPLFGHGGILLOQMHJIGJJSJJJJKKLMKJPNNMHLHILJSSSJHIJMJSLSDCODDGILIQKMLJFHJQNKLQMSJKNSSKSKHHIGA<A>>>>?A=>>?MMHLNLMHHJKKOIISKLKJIKKIKIONPSSNJQOSQPSLLKSKKMOSMNIMKOLLKKIIJIJKJLSSJKSNFKHKCFA><;:71.**)))(&%%&'(008;DHFIGGIGKIJGKMSNSOPSLSJHIHKHLKPMRNNKPQSJOMNMKLSNNMSLRNLIKSSQOQMILOSKPROONSJLKJKKJKRKNSOLRSJMCC,,,,-,.....DHIBCDCJSJILQPSJQKNJKNSSLSEJNINJPIHCSLMSMNSSOIKLHJHLJMSJOMMLLSLKMKJRLSLPQMKSMSSLSRLQINIHIIS77EFEGFDGGEEMQEDDC?@@AAAKMINEFFC@A<<;;;:;=DBDHGHHHJJGGFFEKSLJKHFGFNSKJJIHGCAFD?>?>+++*(*-....245;CFFGFHJHHGJDDDDEKPSJNSLDHPMQKLNIIIMGHIOHHSJIHJNSJNJSLKONFDDFFI:99999EEFD@@?<:**'&$$##$$
@1884_2WVZPS_2
GGAATGTTCACAAATCATAGGCTTTTATTCACCTTACAACATTCATAAATATCGTTATCGTGCTACTGGCGATACAAGTCTGAGCAATGGTTAGCAACTCCACGCTTCTTGCACCAATTTTCCGAAGAAAATCCAAAACCAGATGGGAATTAATTTTTTACCCCAGCCTCACCCACCTTTTTTGCAAGCACAATCATTCAGATAGAAAAACATAATATTTACCTATAATACTTGTTTTACTCATTTGATTCCTCTTGGGCTACTATCGAATTCAACTTATCTTATAGTCATGTTTCCACGACATCATGAGGAACTAACTTATTTGGTATTACCAAGGGCTTATACAAGTTACCAATTTGTATATCTTCTTGGTTTCTTTTATCCTTTCGAGATAACGTCTATTGCGTTAGCGATAAGTCTTTCACACTACGTCTACTTATAAACTTGCACATCAGTTGAACTGTAAGATATTATTATATCTCTACTAACTCATCCTTCTTACGGGTGACTTACCCAGTCATTATAGATTTTGTAGTAATTGTACTTAATTAAATGTATCCATTTAATCTTTCCTTCACATAACTCCTTTTGAGAGCACAACTAATTCCTTGCACTGTTGATTAGACAGTCATACACAAGGCTATGTCTATAAACATTCCA
+
LRMPMKNNLNKMSRJSRNLJMJLHGJHJSSSJRMQMNGHHJLJKMPOILJKRHKLKJKJHHGHKLJMQLPHHGGGLJKNMNKJLKLIHNSSSIJKJKJIOFGHIIKIRLSGKLLQHHGGH96B5555AEEHE=<;;;=DFC=@AAGHGKKGHJHGHGGE73,,,)('((*..2779A@>8:4-(''%%')-/003<>==BDHKLKJRJSLSNRSKMLSJJLLKSNSSQSJMLSKSMSSKLSOJKSKSLMNMKRSLSLIRJSJMKEEBBCEEGKMISHOHIHGHHGNJJJIIIQMRONQIJGNKMIFHHSSMKSSSPJSJHHIHJLEHDFHDCBAAEJJSSQKLLLPLSJLHOJIOOIKSLLLKSKILISSHEKHLF634?5677???>FGHNHMHIINGJEA@@@?GIGHG>====BBAGEECISOIJKMHIKIIQMSNHJJIMLMSJLKKLLKSKSKSKSPKKNSSSLCOCKISQMROSSLSK?>>??SMMJIHKMDBCBFHOLSJMISKHRKHKSMNJMSMPISHMISSKSLJJIIGNLSLIIIFFLMOIKJSIPOKJKNPSHHNKLKKFD6634FGHIKLGNNSOSQPKPMJOMSPPLNJISKMNGHISMKOLOKNJOQIGEGGKIMJIOONKLHIGKIFIJHGFHEEFGGIGLHGJ
@1885_2WVZPS_2
GGAATGTTTATAGACATAGCCTTGTGTATGACTGTCTAATCAACAGTGCAAGGAATTAGTTGTGCTCTCAAAAGGAGTTATGTGAAGGAAAGATTAAATGGATACATTTAATTAAGTACAATTACTACAAAATCTATAATGACTGGGTAAGTCACCCGTAAGAAGGATGAGTTAGTAGAGATATAATAATATCTTACAGTTCAACTGATGTGCAAGTTTATAAGTAGACGTAGTGTGAAAGACTTATCGCTAACGCAATAGACGTTATCTCGAAAGGATAAAAGAAACCAAGAAGATATACAAATTGGTAACTTGTATAAGCCCTTGGTAATACCAAATAAGTTAGTTCCTCATGATGTCGTGGAAACATGACTATAAGATAAGTTGAATTCGATAGTAGCCCAAGAGGAATCAAATGAGTAAAACAAGTATTATAGGTAAATATTATGTTTTTCTATCTGAATGATTGTGCCTTGAAAAAGGTGGGTGAGGTCTGTGGGTAAAAATTAATTCCCATCTGGTTTTGGATTTTCTTCGGAAAATTGGTGCAAGAAGCGTGGAGTTGCTAACCATTGCTCAGACTTGTATCGCCAGTAGCACGATAACGATATTTATGAATGTTGTAAGGTGAATAAAAGCCTATGATTTGTGAACATTCCA
+
JHGILNKKIKGGIGJHLHJSKMOIKHKKNJKJSJSJIEGGGFGLNJLLSJGKHMMSMMHJKHPPPSLSJ9989GSHKQSIJOKBCAABBGDFEEFGIIJIJHIIMLSOSKLNMJHSPKMIKLLNISFJHOJJMKJNIJLLJRJIKLSSRIJKLLINJEIC@ILKSMNNKF?GIAB@;;=@@DJFHHKHQLSSKKSQJSLMLKJQKOJNSOSPPC@@>>@@IIPKSKHKIGHHGIKLSMSSLSRKSOJIKIHJMOHIIJIJKMJKGJISIRMFCEFBPMHFJMPNLJSLIJKSJLPKJMSNIJNKLOSFKMKONMNSNSIINPKRQSKSQLSMLSNSNSMLKKKLNKRNSJSKJNLLSJSQNSSKSKSSKSJMLLHJLHMNSLHGGJISLSLJLKLSQIMMLMJIMGLOMKOLSPSHMLMJHIMSJSSLOHIKLNOJOJSGSMHLOMSLMMRISSOSNSLPJLPRKIIJNHMSLQIICJRJPSMMKMMQSSPPSLSJJABB@AGLHJLLCBBA=?A7@ACIJGSLIKHOKPIPA@;77:GED>=<9999889898778FHGGHHHOLKKIHMHKSIDC@A?FGHIEIHFFIHKIMOJHPMJHFGFHGEGGFPKORIIIHIONOKIGIFIJIMGGHIHKJJJJKHKIINMNSKJMF::800/
@1886_2WVZPS_2
GGAATGTTCACAAATCATAGGCTTTTATTCACCTTACAACATTCATAAATATCGTTATCGTGCTACTGGCGATACAAGTCTGAGCAATGGTTAGCAACTCCACGTTTCTTGCACCAATTTTCCGAAGAAAATCCAAAACCAGATGGGAATTAATTTTTACCCACAGACCTCACCCACCTTTTTCAAGGCACAATCATTCAGATAGAAAAACATAATATTTACCTATAATATTTGTTTTACTCATTTGATTCCTCTTGGGCTACTATCGAATTCAACTTATCTTATAGTCATGTTTCCACGACATCATGAGGAACTAACTTATTTGGTATTACCAAGGGCTTATACAAGTTACCAATTTGTATATCTTCTTGGTTTCTTTTTATCCTTTCGAGATAACGTCTATTGCGTTAGCGATAAGTCTTTCACACTACGTCTACTTATAAACTTGCACATCAGTTGAACTGTAAGATATTATTATATCTCTACTAACTCATCCTTCTTACGGGTGACTTACCCAGTCATTATAGATTTTGTAGTAATTGTACTTAATTAAATGTATCCATTTAATCTTTCCTTCACATAACTCCTTTTGAGAGCACAACTAATTCCTTGCACTGTTGATTAGACAGTCATACACAAGGCTATGTCTATAAACATTCCA
+
@FDHGGHGDBCBEDBA@A@AHGGHLHDEGEDIFB>;:6444C>;;;;EDDDFDB@>>?87888;2111389;;;<IHFHILHFCD<<<<>SLIHGCA??9743+((((*4,,@FGGGGEF;4JKIGLSPMKKKNMMKSJJSJHHGIB<SOLKLILLJJGEEI:B-**)()2BBE@<?FJELOMIHMHONIILIKJOQLD>>>=:889ACOKGSHMMQNMSLSLJPIHJCB****+DA@@ABGFFKOKDSG==AABHKGMOSQSNPKD2111199999:;::::;<ABB??@<<<;;?--778?@KIIILLKKRSPNSMSKGHLSIHNIIIKIHDJH<KQJIHFGEKC6=?))IFJHMIGDDCDFCB:522&&&&&&%%%'--02B>>?>JJJIIIJJEE@A?>>>>>FFBCOBCC5422((()%/<AFHKIKNGLOKSSOLKOMNLSSPNJNPNLJJOSKMSMNSLHSMSSSNOSOQSBB;;;;;HIOSSLJKKPNKOHJJNMIGGGJOSIKGKIMJGLKRQKKPKLKJMSOQKNMNKJLSSHOSIHGGIKIHIKJJHJHGHGMKGIHSIA3,-**89;GIFFHOSSNMSKHJPQMNHOKOSOLLMNPLJKSKSLOMNPE556FEFIFFG999999RMKSIJSJJMIBCBBAGGHJSPHLJ
@1887_2WVZPS_2
GGAATGTTCACAAATCATAGGCTTTTATTCACCTTACAACATTCATAAATATCGTTATCGTGCTACTGGCGATACAAGTCTGAGCAATGGTTAGCAACTCCACGCTTCTTGCACCAATTTTCCGAAGAAAATCCAAAACCAGATGGGAATTAATTTTTACCCACAGACCTCACCCACCTTTTTCAAGGCACAATCATTCAGATAGAAAAACATAATATTTACCTATAATACTTGTTTTACTCATTTGATTCCTCTTGGGCTACTATCGAATTCAACTTATCTTATAGTCATGTTTCCACGACATCATGAGGAACTAACTTATTTGGTATTACCAAGGGCTTATACAAGTTACCAATTTGTATATCTTCTTGGTTTCTTTTATCCTTTCGAGATAACGTCTATTGCGTTAGCGATAAGTCTTTCACACTACGTCTACTTATAAACTTGCACATCAGTTGAACTGTAAGATATTATTATATCTCTACTAACTCATCCTTCTTACGGGTGACTTACCCAGTCATTATAGATTTTGTAGTAATTGTACTTAATTAAATGTATCCATTTAATCTTTCCTTCACATAACTCCTTTTGAGAGCACAACTAATTCCTTGCACTGTTGATTAGACAGTCATACACAAGGCTATGTCTATAAACATTT
+
9?GFGJIHMJHHGGIMOSHGKOIOQJHIJIKJKGHIJJNHGOKOKIOPSSLSKPJLHLQIKLGRIKQONLMIKHJKSMSOPMOIP<<<;?B8233233=>EDMISMPPMSKNLISSJQQSKNSEOIKLOSMRONHSPKMNLLSMKSLPSRLLNSKLLLLHJHGJGIHKIHAAAJSFIFKGSNEGHNKKSJIJHJKJKSIPSSMRKMKNNSPSMRQKOSMMLSPHJKRSNNJKOLMPNPSJLI@EHLHQNGACNHF?999:H@>>530/033:BBBGJIHGNLOPLGSSOKMMSSSNKKMIPNIJSSKLIGISSISONQLMJ44444KN??>>?KKQMNMMSINQSJNMHSSSLOKSOSLSPSIPSJSPLJ?>@?B;70+?899::9965455GJJJIKHSKLNMSLSSKLMJKJGJHSGDBC7JPIHLFIFKJKQPIJKQIHKKLOLHKLKNKKMPJJSMKKMSSJJKRHLMKIKMGHSQKSLRKKIJMKKLHSOSSNOSIISKKLKHRSMJOIJNMKNILOSRNFHIIHKPSKKLIHSOMOLNGNIHMNHKKLGJGHIJGIQMLJSGLJJFHHD>>JKHG===>HFHJHBIJLGHJJOQIJHGSNNNOJIKKHHJQMIIGHFEBCBCDGFGGEFGFEFDBA@@??@@@BAABA<:3)
@1888_2WVZPS_2
GGAATGTTTATAGACATAGCCTTGTGTATGACTGTCTAATCAACAGTGCAAGGAATTAGTTGTGCTCTCAAAAAGGAGTTATGTGAAGGAAAGATTAAATGGATACATTTAATTAAGTACAATTACTACAAAATCTATAATGACTGGGTAAGTCACCCGTAGAGAAGGATGAGTTAGTAGAGATATAATAATATCTTACAGTTCAACTGATGTGCAAGTTTATAAGTAGACGTAGTGTGAAAGACTTATCGCTAACGCAATAGACGTTATCTCGAAAGGATAAAAGAAACCAAGAAGATATACAAATTGGTAACTTGTATAAGCCCTTGGTAATACCAAATAAGTTAGTTCCTCATGATGTCGTGGAAACATGACTATAAGATAAGTTGAATTCGATAGTAGCCCAAGAGGAATCAAATGAGTAAAACAAGTATTATAGGTAAATATTATGTTTTTCTATCTGAATGATTGTGCCTTGAAAAAGGTGGGTGAGGTCTGTGGGTAAAAATTAATTCCCATCTGGTTTTGGATTTTCTTCGGAAAATTGGTGCAAGAAGCGTGGAGTTGCTAACCATTGCTCAGACTTGTATTCGCCAGTAGCACGATAACGATATTTATGAATGTTGTAAGGTGAATAAAAGCCTATGATTTGTGAACATTCCA
+
EJEQJLSMLMPHLILIPMLKKSIMKSKSHNHSHHSKFEDGCCDA>==;87795431,***+:A>>=;976:;=EFDHGGGEGJLIGF<>>CEIIOGJIIJISJHKMJSKKMJKSPIKKHMHKNJLMLHIPJILSNKOOMIMNHLSJIKHGLIIILBHH7;9-****7:C=;;;<<HIHJKLSJSKSNLSLMKLQKIKLIJJINKKLGIMKOPJLKHGGKGSIHFHDFEDDDDCGDFFGHGHG>>>=B??GGFHGHGGGFJIJHPHKHIIS@?@@AKJMNLHGJLHEJPKNMPGKJSMPIOSJKHNPSQKJGKJGJKIMKHJJFINLNMKOIHIGFHHIGKIQHHHJHJSKJJKGGKGKJOJHIGGGMSNNHGFECCCFCEEGIKHHEFFGGGMHECDDEEDCCDEFGHJMIGGGFKNQJKJHLFHGOKLGFFFKFIHJEDECGGHIKJHFIMDGKI4444.....DCFFKIHHFFHGFBFGIIJGDDCADDEDEEDDFJ9999:BC@A?=777955=67GJISGKIHBB?<>@B@GE>=@ABFLPLJIHHFNOJSJGDDEEIGGIHLSHFFHHNO@?.....@?@>95.,*))*17899CDDB>>>>?@@@@?DGF878HGIFGJJFFGDDEEFGGGIHKHKHEFGEEHFJHIHGFDDEGFFE
@1889_2WVZPS_2
GGCAGACTTGTATCGCCAGTAGCAAGTCTGCCCCCTCCCCCCCTTAGTTGTGCTCTCAAAAGGAGTTATGTGAAGGAAAGATTAAATGGATACATTTAATTAAGTACAATTACTACAAAATCTATAATGACTGGGTAAGTCACCCGTAAGAAGGATGAGTTAGTAGAGATATAATAATATCTTACAGTTCAACTGATGTGCAAGTTTATAAGTAGACGTAGTGTGAAAGACTTATCGCTAACGCAATAGACGTTATCTCGAAAGGATAAAAGAAACCAAGAAGATATACAAATTGGTAACTTGTATAAGCCCTTGGTAATACCAAATAAGTTAGTTCCTCATGATGTCGTGGAAACATGACTATAAGATAAGTTAAATTCGATAGTAGCCCAAGAGGAATCAAATGAGTAAAACAAGTATTATAGGTAAATATTATGTTTTTCTATCTGAATGATTGTGCCTTGAAAAAGGTGGGTGAGGTCTGTGGGTAAAAATTAATTCCCATCTGGTTTTGGATTTTCTTCGGAAAATTGGTGCAAGAAGCGTGGAGTTGCTAACCATTGCTCAGACTTGTATCGCCAGTAGCACGATAACGATATTTATGAAGTTGTAAGGTGAATAAAAGCCTATGATTTGTGAACATTCCA
+
JIPGJJHISLSOKKLJHKLHJNSKSSSMSGG>5HGF99204;<<C++EIQSLMNPLJFGKPSSIHNIHNKJ?<999;?OMOPJLMGMSKIKNKOSONKNIMSSILSMKSKSLLKPIPLLNSLLLSSLOQPMIJKSSSKSSKSSMNLJECHIMOKMSPSKSJKJSJFLIMJLPMPSLSSOILMLJLJLJLNRRJJLQJMSSQJMMQLSLJKLLLKPOSIORSKNKSSNOLQJMJBBBOSJJRKLRGLLGLKNIKMJHNRMSSSLSLNSJSLSMQQSPNMHNOOKOKJMSKJINHNOHNJSJSSMKKMMSSMSKKOMLRKSSSSMJSQMSLMKNKSJLNSJNKMKRINIHIHHHSSSMLSDBAAAFJFEEDHNINJNSSOSJOKNJJICCCBB8FJJLRSKMJHOKOMJESSKNSSIMKIKMKOKKHLSLLQOONNMJPSLKSLRMHOLHIGIIJSMSLOSONNPBBDDGSSPJQSPLLOLKJMMNSCCCBCSCJKNHJSIO33833LKONSLSSQOQKJKKSS?;;;ILKLSO66667KKJJKJGKGJSORJRKMJHGJNPJIOSNJKSHHGKMJSKIGFEEFIJNLSHFDFEIGDDGERSSKMPLIJNJNLHFGHPKIIOLHJKJLPJIIGSSOQSJKNHJKJFGIG
@1890_2WVZPS_2
GGAATGTTCACAAATCATAGGCTTTTATTCACCTTACAACATTCATAAATATCGTTATCGTGCTACTGGCGATACAAGTCTGAGCAATGGTTAGCAACTCCACGCTTCTTGCACCAATTTTCCGAAGAAAATCCAAAACCAGATGGGAATTAATTTTTACCCACAGACCTCACCCACCTTTTTCAAGGCACAATCATTCAGATAGAAAAACATAATATTTACCTATAATACTTGTTTTACTCATTTGATTCCTCTTGGGCTACTATCGAATTCAACTTATCTTATAGTCATGTTTCCACGACATCATGAGGAACTAACTTATTTGGTATTACCAAGGGCTTATACAAGTTACCAATTTGTATATCTTCTTGGTTTCTTTTATCCTTTCGAGATAACGTCTATTGCGTTAGCAATAGTATTTTCACACTACGTCTACTTATAAACTTGCACATCAGTTGAACTGTAAGATATTATTATATCTCTACTAACTCATCCTTCTTACGGGTAACTCACCAAGTCACCCGTAAGGATGAGTTTCAGTAGAGATATAATAATATCTTACAGTTCAACTGATGTGCAAGTTTATAAGTAGACGTAGTGTGAAAGACTTATCGCTAACGCAGTACTCAAAAGAAACCAAGAAGATATACAAATTGGTAACTTGTATAAGCCCTTGGTAATACCAAATAAGTTAGTTCCTCATGATGTCGTGGAAACATGACTATAGTTGAATTGATAGCCCGAGAGGAATCAAATGAGTAAAACAAGTATTATAGGTAAATATTATGTTTTTCTATCTGAAATCAATTTTTGTGCCTTGAAAGGTTGAGTGGTATCAGGTAAAAATTAATTCCCATCTGGTTTTGGATTTTCTTCGGAAAATTGGTGCAAGAAGCGTGGAGTTGCTAACCATTGCTCAGACTTGTATCGCCAGTAGCACGATAACGATATTTATGAATGTTGTAAGGTGAATAAAAGCCTATGATT
+
KKQMSISJPNHSLKLQSKLJLIGJHIGHKSSKKIJHIILHJKPLNNMMSSSSIISIGMJIOIKSJPKJSQLJMGIHJIKNOKSLRIQHA>@?@??@ADCBCBC<===>?HIHKHKKJMNSOQSMGMJMNSOSLRHOMLLQKSHINMNKRHPMIIHKJKCIPJHPHFGDGHHSJINFIJFAHFAAFNFIMHG8887888,,,,,-?>?IIQMLMJLSSIKMJSKSSNKKKLOSSSOPOSNNQNLJKRFIS42223KC=>IKOKJNKIKGIFGKGGLMSKKSKSGJOJHJLGJKQLSOSKSIGLHLMQPLKLKKLLLOQLSSKSSSLPSMNSIMJNJIHKNMNIOJJKKLKPJSNLKKMJOLSOOJJJIJC?<<=>DBB>=83?FHFGKJJKHKJPNNGGKKHOHJIDFCBCH5444552321368HJQHHHIGGIIISONGKJJJIIIIJHILKSJKNKKLJHOSSISKHJGNLNLGKGLGQKGEIDCBCC??@?@@IBBBA<9999)&&&'''+*)&&&(*1+(*'%$%**)((((,(*+,-55A?@DEA@?????@@CDFGDDBA@@AACCCCBCCCCCCDFFDCB@???@ACAA=<=<>??AAAAA@=8787641.-,,)('&&&%%%%%-011254445555620..200-051/0----.02339;<@HGFHFD@@??@A44444?:99<<>B???@??>==>>;8888986432-(&&%%%$%(++,,*)(()))))&&&&&''())2222+*****+77333337522221112233333568:>>:750002//.)''&$#######$%%&&&&&%$$$$$$$$%%%$$%$%%%%)+1467669:99977>?CBBBFC9877<AA=CECDGHFIJIFDCBD@;??=<<:;;;AB@>=9442112333347779>ABB:?@BA;::::A?>=<=;:;;;>77778EGEIB>=;;;:;;;<<<<<<==<<:98877553.,-
@1891_2WVZPS_2
GGGTGGGGGGGAATGTTTATAGACATAGCCTTGTGTATGACTGTCTAATCAACAGTGCAAGGAATTAGTTGTGCTCTCAAAAGGAGTTATGTGAAGGAAAGATTAAATGGATACATTTAATTAAGTACAATTACTACAAAATCTATAATGACTGGGTAAGTCACCCGTAAGAAGGATGAGTTAGTAGAGATATAATAATATCTTACAGTTCAACTGATGTGCAAGTTTATAAGTAGACGTAGTGTGAAAGACTTATCGCTAACGCAATAGACGTTATCTCGAAAGGATAAAAGAAACCAAGAAGATATACAAATTGGTAACTTGTATAAGCCCTTGGTAATACCAAATAAGTTAGTTCCTCATGATGTCGTGGAAACATGACTATAAGATAAGTTGAATTCGATAGTAGCCCAAGAGGAATCAAATGAGTAAAACAAGTATTATAGGTAAATATTATGTTTTTCTATCTGAATGATTGTGCCTTGAAAAAGATGGGTGAGGTCTGTGGGTAAAAATTAATTCCCATCTGGTTTTGGATTTTCTTCGGAAAATTGGTGCAAGAAGCGTGGAGTTGCTAACCATTGCTCAGACT
+
GILPER=:7INMJJHJMMJIJIGLLJILHJIMLSOSJJJLJJILJMHJIJONOMMRJGEJFEDCCC@CEFJNIMIKKHFDDGGSLIMHNOSNOLLKHLKSPLMKJILMJIJIKLJHJPKNSMKHKOHNKMNNLHOIGIIHLMOSLOJSIJOLLMPMJKSILIKSJG=EAB@KJKKNSNJHHJIMMINIKIJJLLISNSQKSMQNJPLLNKOKJIJIJJMRLSNQKQHMIIMHIGLMSLIKJIHJSOLRSOMSKHJNIINHIHJFEFFKNSSHHHIISNSOOJKMJLLJGIRMLLSLSKHIRJIJLKSKQLLPSRSOHSLJRMSOPOSLIJSJHOJLJSKOQPIKLMSJMPJMGKSLPKMKLJKKJJLMLJMJKLSLRSHJJHILMIJSKLKJHIIQLMKKSGHGGGPKILFJGKNNNNJLPLNQQSKHFHFGMOMIHFNIJJIJHIHMIMHKSSIMLPLJOSKPLRJKIIHLLJHJMJLJJHFHEFHIKKLNJJIIHIEIFGFJGIHGHKJHMNLKJIF9=++4,,CFGDEIKRJHMHJISISSDCIEFHIJJKFFFEIGEFEDBAAACDEEFDDD97766665440.+)('
@1892_2WVZPS_2
GGAATGTTCACAAATCATAGGCTTTTATTCACCTTACAACATTCATAAATATCGTTATCGTGCTACTGGCGATACAAGTCTGAGCAATGGTTAGCAACTCCACGCTTCTTGCACCAATTTTCCGAAGAAAATCCAAAACCAGATGGGAATTAATTTTTACCCACAGACCTCACCCACCTTTTTCAAGGCACAATCATTCAGATAGAAAAACATAATATTTACCTATAATATGTTTTACTCATTTGATTCCTCTTGGGCTACTATCGAATTCAACTTATCTTATAGTCATGTTTCCACGACATCATGAGGAACTAACTTATTTGGTATTACCAAGGGCTTATACAAGTTACCAATTTGTATATCTTCTTGGTTTCTTTTATCCTTTCGAGATAACGTCTATTGCGTTAGCGATAAGTCTTTCACACTACGTCTACTTATAAACTTGCACATCAGTTGAACTGTAAGATATTATTATATCTCTACTAACTCATCCTTCTTACGAGTAGTTTCCCCAGTCATTATGATTTTTGTCATAATTGTACTTAATTAAATGTATCCATTTAATCTTTCCTTCACATAACTCCTTTTGAGAGCACAACTAATTCCTTGCACTGTTGATTAGACAGTGCAAGGAATTAGTTGTGCTCTCAAAAGGAGTTATGTGAAGGAAAGATTAAATGGATACATTTAATTAAGTACAATTACTACAAATCTCTTAATGACTGGGTAGGTCACCATTAAAGGATGAGTTAGTAGAGATATAATAATATCTTACAGTTCAACTGATGTCAAGTTATAAGTAGACGTAGTCTGAAAGACTTATCGCTAACGCAATAAGAGTTATCTCAAAAGGATAAAAGAAACCAAGATATACAAATTGGTAACTTGTATAAGCCCTTGGTAATACCAAATAAGTTAGTTCCTCATGATGTCGTGGAAACATAGACTATAAGATAAGTTGAATTCGATAGTAGCCCAAGAGGAATCAAATGAGTAAAACATATTATAGGTAAAATATTATGTTTTTCTATCTGAATGATTGTGCCTTGAAAAAGGTGGGTGAGGTCTGTGGGTAAAAATTAATTCCCATCTGGTTTTGGATTTTCTTCGGAAAATTGGTGCAAGAAGCGTGGAGTTGCTGACCGTTGCTAGACTGTATCGCCAGTAGCACGATAACGATATTTATGAATGTTGTAAGGTGAATAAAAGCCTATGATTTGTGAACATTCCA
+
DDCGJMKD4344FF=HPHJNIJSHGFEEICDKNJE??@OKLOKLKJKSSJNQNJJIIKJHJIQNMSSJIHFHGGHMMSSLSPNKSKIJIGIDBBCCDCSPHBNKOPSKJJJRNSE<;:::97K88CCIHSLHHCB:99989666+*((*('&&'(())))6:7<98899>MGEQE<EEFA<RJECEFDFOHKIJJILSJPRLLSQKSSLSSPSLSJMGGB?CLLHLLLSNKJSMSSPSNKILLSOHGEAABBJSFIJMSNJHJMC???@A<<;<;:4445556=>?EEGEKLJAA???BB@CEEFHIMSSSNSNRONNJKSMNSLSSPNSKLNOPLPKKLSRSMKCHMHEQ<<<<?KH<<:>A@@?@=11@@G?AA@C=JLSHIIFISSSOSSOSPKOMKSNJHIJ67LHFHGEGJIJMJKKSLJOISRGJMQKSSNSLKOLQSKPKJMHMLKNSNMLKHOLLKOSNMKNHJMSMNOSNLINSRSPSLJIOONSKLJMKJ/..../...-..-+7;444458////+++*/***++,;DKQ@====QSSSKJIIKLIMJHGA:;KGHJLGKHF??CDSKKSSPMJOSOHLPSSSNQMKOSSQKLKJJSFEFFFMOLIFFEFGDI<;;;;<:;:3333000/+,0/-,,,,/9:@B@@?@ACEEBDCBBEJIIIFLEGGHFBACABGHFE@@BBCCBBBCA@?::<<=<410(-,+*+++'()))()(('&'&'+..''(&'&&&'''''''((,)))),37:;<>==<8622333??>>97777:;:;;00/1554563220**)))))((&&&)//2222...&&&&(&%%&)+'&&&%&&'2210****-::::<>BCA@=830-*'%$$$'()),.//0.-,,,,,4556789<<><<=>==;;8431..2001112301008899:6531111111100)(&'())(*)))*)()+3466783333388630.+)(''&&'''),43/....1455444443376555552.6665687889::=;<;<310..011369=>??;9999::9:8765210//-,,,,,,)+,--434....,.402789::<<<,,,,-:8255239:;<=>=999764345588<==AAAAA<98&&&&&$$%%'''(*+,--//::8510,++++-569==>>===?@<>::;;::9888:<<<.----.28?A@A@@==>><::855---/..0
@1893_2WVZPS_2
GGAATGTTCACAAATCATAGGCTTTTATTCACCTTACAACATTCATAAATATCGTTATCGTGCTACTGGCGATACAAGTCTGAGCAATGGTTAGCAACTCCACGCTTCTTGCACCAATTTTCCGAAGAAAATCCAAAACCAGATGGGAATTAATTTTTACCCACAGACCTCACCCACCTTTTTCAAGGCACAATCATTCAGATAGAAAAACATAATATTTACCTATAATACTTGTTTTACTCATTTGATTCCTCTTGGGCTACTATCGAATTCAACTTATCTTATAGTCATGTTTCCACGACATCATGAGGAACTAACTTATTTGGTATTACCAAGGGCTTATACAAGTTACCAATTTGTATATCTTCTTGGTTTCTTTTATCCTTTCGAGATAACGTCTATTGCGTTATCTCGAAAGGATAAAAGAAACCGAGAATATACAAATTGGTGACTTGTATAAGCCCTTGGTAATACCAAATAGTTGAGTTATGATGTCGTGGAAACATGACTATAAGATAAGTCGATAGTAGCCCAAGAGGAATCAAATGAGTAAAACAAGTATTATAGGTAAATATTATGTTTTTCTATCTGAATGATTGTGCCTTGAAAAAAGGTGGGTGAGGTCTGTGGGTAAAAATTAATTTGCCTGGTTTTGGATTTTCTTCGGAAAATTGGTCGAGAGCGTGGAGTTGCTGAGCTTTACTAGACTGTATCGCCAGTAGCACGATAACGATATTTATGAATGTTGTAAGGTGAATAAAAGCCTATGGGCCTTTTGTTGGAACATTCCA
+
FHMSJONMIKJFIHDKJG=666GILNIIMEAID????@JNJOJPQSLSNLSSMIJLLLHGGGJJKPGJNLFHHHLLIJKJJLMNILLSSGINJRP????@OSKMISLNLSSROLJLIJDG6*B;<FSLKKLLKSHINSKOSIJMJHKSKOKMHSHILLFLHPBNSMPNKSSSSFH;KKJCLSPNPHSNLLSOJSLISKLKSMSKJNNLSPSORQMSSSSSOLSMKJPLSKOSKSSSSPOJLPGPLGEESJMSSOSOLMJSJJJSKSJONQOSKJIKILFE95655IHHHJICDD96989ELSONLQOSSNLSQSKLSHSSSMOOKMSLSLNOSHQRLNSLNKSMPJJKSSMKFMIQSQSQLJSSRLKKF1++**-*,++,7<EFFLIFIHSQSLOMLMKLONKNKJOKKSLLMGCGFEKEC>==BAEGFCB/......0333347=;98+***(()**+;;;:6351270//,--,,.&'++*)'%&&$##&*39;<=?@DJKLLLFGEEDEA???@?=999=<<=@EDACCFCDEEC@>???BCCBEDDDDDDGHECDDDGEECAB@AAA@A>76666=CGGHGB@A@A@??><<:;:9410.-(((+,:>??<;=;37ACBE@@>>=>:88;;=<98,+**+&%&&&458<>=A@?AIGCFD99988;;;9///+('%%%&&/044555300'&&&&''%&&&&(*,'''88>==<<>==<;989:9::867765413;<==;;:975788;<<>ACEFBBB?BBB..-'0---.+--(('(*787556
@1894_2WVZPS_2
GGAATGTTCACAAATCATAGGCTTTTATTCACCTTACAACATTCATAAATATCGTTATCGTGCTACTGGCGATACAAGTCTGAGCAATGGTTAGCAACTCCACGCTTCTTGCACCAATTTTCCGAAGAAAAATCCAAAACCAGATGGGAATTAATTTTTACCCACAGACCTCACCCACCTTTTTCAAGGCACAATCATTCAGATAGAAAAACATAATATTTACCTATAATACTTGTTTTACTCATTTGATTCCTCTTGGGCTACTATCGAATTCAACTTATCTTATAGTCATGTTTCCACGACATCATGAGGAACTAACTTATTTGGTATTACCAAGGGCTTATACAAGTTACCAATTTGTATATCTTCTTGGTTTCTTTTATCCTTTCGAGATAACGTCTATTGCGTTAGCGATAAGTCTTTCACACTACGTCTACTTATAAAACTGCACATCAGTTGAACTGTAAGATATTATTATATCTCTACTAACTCATCCTTCTTACGGGTGACTTACCCAGTCATTATAGATTTTGTAGTAATTGTACTTAATTAAATGTATCCATTTAATTAGTAATTACTACAAAATCTATAACTGCGAATCCAACCGTAAGAAGGATGAGTTAGTAGAGATATAATAATATCTTACAGTTCAACTGATGTGCAATTTTATAAGTAGACGTAGTGAAAGACTTATCGCTAACGCAATAGACGTTATCTCGAAAGGATAAAAGAAACCAAGAAGATATACAAATTGGTAACTTGTATAAGCCCTTGGTAATACCAATGAGTTATGTCGTGGAAACATGACTATAAGATAAGTTGAATTCGATAGTAGCCCAAGAGGAATCAAATGAGTAAAACAAGTATTATAGGTAAATATTATGTTTTTCTATCTTGTGCCTTGAAAAAGGTGGGTGAGTACTGTGGTAAAAATTAATTCCCATCTGGTTTTGGATTTTTCTTCGGAAAATTGGTGCAAGAAGCGTGGAGCTGCTAACCATTGCTCAGACTATTATCGCCAGTAGCACGATAACGATATTTATGAATGTTGTAAGGTGAATAAAAGCCTATGATTTGTGAACATTCCA
+
GGGMSSNJRKHOSKNNONIJGIKSLSLKSMJQJMJLSKHKLNOPKSHLPPOJLHPILMOSLIMKQJNKSRKKMKSSLJKISIMMHLQSNOJSKKLQSOPKMNJMKJKJJSIQOSIB<>?BIGE4444=HPSIRFD@AASKMLKLMHRRSONKOSSRKMSOLSNKRKMGKKMMHJSLLHJIMJOJORSMMLLMMMLMFSLSRSOSJOKSKNMNISSNSSKONMLRJKSMSOLNSSSLNKSMSMNMSCKPSSOIKIIRRQMLLMPSOSMKMHPSMKIFJIJJSKKSMQOOMKHSJJJLJJSISNRISLRJIMSOSKSMMSSKNMSJSKMSPSSLSQSKNLPSKNKSMIKPIJSJILKOJSMMNSILHSHMSKI9999;<<<<;<??>AAB@JKMJGILHIPHHIPKPKIIGJKGKISG@?@?@@KJMLKPHNICDGDFDED99643*)(&&&56<>CHIKIJINKRIOSSNMIMKMSQKSJDCC88989EDEGEEEGMSIJLHIMIEHGJSKKLNLSIJIJJJJGHHFEFGFJMIJKLHGFIGKGHGEJFFIHEEGGDFGGBB?AAC>:<93111113@652///*''''''&%%%$$$$##$(++++('((0369:AB55555=<=;;:<<==?=>?@AACDDDILHJGEFCDEFDDFCBBBB<<8777530////00101-,+(''&')**,),.3458<5556CB>???>=A>@@CA@@BBBCCB??@@IHLJEHIEA=6452008>@BCDHHKGEPCFHIEC@?>?AFGEE?=<866220+'%%%%%'&'),22233355555556:>>??BBA@>:8776554333347774332-.--,,++'&))++-/01267:@@@AABBA@=;:87667899:9;89:;:61/....+))+-25655655543210/-)&%&%$$$&-0--46<?@>>>CC99>89ABBCBCCGFEEICJJKIHICDGDCHFFG<<<;;<==@>76:;6666.,,,,*++8;987110,**+1)(((()<===@FDEDD>====?A<<<<<ABBC?BABADDECEFEEE<<<<;@CCCCCCCDCDEFFGFEDECCBCAA@
@1895_2WVZPS_2
GGAATGTTTATAGACATAGCCTTGTGTATGACTGTCTAATCAACAGTGCAAGGAATTAGTTGTGCTCTCAAAAGGAGTTATGTGAAGGAAAGATTAAATGGATACATTTAATTAAGTACAATTACTACAAAATCTATAATGACTGGGTAAGTCACCCGTAAGAAGGATGAGTTAGTAGAGATATAATAATATCTTACAGTTCAACTGATGTGCAAGTTTATAAGTAGACGTAGTGTGAAAGACTTATCGCTAACGCAATAGACGTTATCTCGAAAGGATAAAAGAAACCAAGAAGATATACAAATTGGTAACTTGTATAAGCCCTTGGTAATACCAAATAAGTTAGTTCCTCATGATGTCGTGGAAACATGACTATAAGATAAGTTGAATTCGATAGTAGCCCAAGAGGAATCAAATGAGTAAAACAAGTATTATAGGTAAATATTATGTTTTTCTATCTGAATGATTGTGCCTTGAAAAAGGTGGGTGAGGTCTGTGGGTAAAAATTAATTCCCATCTGGTTTTGGATTTTCTTCGGAAAATTGGTGCAAGAAGCGTGGAGTTGCTAACCATTGCTCAGACTTGTATCGCCAGCAGCACGATAACGATATTTATGAATGTTGTAAGGTGAATAAAAGCCTATGATTTGTGAACATTCCA
+
KSSMOLMNKSOLJNSPJOLSSSJOSSKMJSSKSNJNQHJGIKMSNKSORMDNEGEDA====@AOSMSHLJQISLKSIMJKLNSJIKGDLJSRSSKOLSOMLLGKMNKKSSSSSKMSKJKPISKNSSMSFKJJPMLHKLSJNSSPMQPJJ@????AEA<ABERLNMNQPMGFHILPMKINKJNMSMMKJSKOSQMNMSMKJOJSRKSJLSSSRJMMSNKNJSJOBGKHIOKLB@9999QKPIRHIHOHJQKSHJHHFIJFMIPHHJKKJORJMNMKSONOHJG@=03>CHHGFLKSSOPSSNNPSJNSNSPLSMKSSLSQOMIKOJSLIOOPSISMMNRSSKSKJPJSSSOLOSSLMPQSFFHHFQLPSQKHIFEHIJSOKJKSGHQSKMSKPSHLKLQKKMLNMSMSKMLMSKNSLKKLLSKKNRQGSNJMOJMPLLLJHLLJSIOQSKRSRSSQJIGGHFHMLIKOSNLMSKSSJGLRRPISSKMJLOLSIS444449:;DHNSMLHIHSIISKKINIMKSMMQKSJKKMLMSSHIRRLSMOSLJHIDDBDIEAA@KKHKRKLJJNKGHLILNLLIOJOSMPNLSJMNLGHJOQMLSNKIIFGJIGIHGSJKKLHLJMINJLLHIEGIGHJHGJGIIHHMIIKMOLKMLNLKJLKMIHK
@1896_2WVZPS_2
GGAATGTTCACAAATCATAGGCTTTTATTCACCTTACAACATTCATAAATATCGTTATCGTGCTACTGGCGATACAAGTCTGAGCAATGGTTAGCAACTCCACGCTTCTTGCACCAATTTTCCGAAGAAAATCCAAAACCAGATGGGAATTAATTTTTACCCACAGACCTCACCCACCTTTTTCAAGGCACAATCATTCAGATAGAAAAACATAATATTTACCTATAATACTTGTTTTACTCATTTGATTCCTCTTGGGCTACTATCGAATTCAACTTATTTTATAGTCATGTTTCCACGACATCATGAGGAACTAACTTATTTGGTATTACTAAGGGCTTATACAAGTTACCAATTTGTATATCTTCTTTGGTTTCTTTTATCCTTTCGAGATAACGTCTATTGCGTTAGCGATAAGTCTTTCACACTACGTCTACTTATAAACTTGCACATCAGTTGAACTGTAAGATATTATTATATCTCTACTAACTCATCCTTCTTACGGGTGACTTACCCAGTCATTATAGATTTTGTAGTAATTGTACTTAATTAAATGTATCCATTTAATCTTTCCTTCACATAACTCCTTTTGAGAGCACAACTAATTCCTTGCACTGTTGATTAGACAGTCATACACAAGGCTATGTCTATAAACATTCCA
+
>MJIKLJQNNILKLPOQSINJOLLSMKMSSKSPIOJIJNINLOBAHCGGKKSSMKSMPSHJMKSQNPSSLGEFGGJJIPNSNSSLSKSLSONJINSSKSSKOSMSSQNLNSLKNMMOLPAJNMJKINSOMPKRNSLNSSSQNLPGJLLOSPFDE0////?NI;LGEDCBECC>DEACDGA?SKJHKJLLJHCAAACDE77777CEGHKSNMPOOKINLISIHJIJKKKOLQSMJKJLHHSSNMNSQNKSJKILJMSGESSSKSSLKECCCCFA;::66/////-0BBCHIJIILJIJAAKHHSPSOMJLSPSSSSKSJNMPLLQNKHQJSMNLNJJMPLPSPRLSPQKMMLIGGHGGSIHHJ;;986115.((4463699=8BFJONNJLSKLKNROKIDCC@@CCCSMJGKSKKHRESGIHKSSISJLHHGGGGFGGGGISOKKJLKIKILOQQQILSSSSMSPSSKMKMOPSSNOSLNNKHGGGFFFEHA===@EFDIIGKKIIS@@@?@AB>FBINLHIJGNJKIIJKJSSAA@FFKQRMSJIHEFILJIJNGIGGGSILHSCBE@@@@>@?><<=EDFIRSSHL::G=>>GKJJHGGJJMSSOLMKIKJMPHSKSMOKMJISNIKHGGGGHJGDCBCCBACCCDFDCCCCDEHJLLI
@1897_2WVZPS_2
GGAATGTTCACAAATCATAGGCTTTTATTCACCTTACAACATTCATAAATATCGTTATCGTGCTACTGGCGATACAAGTCTGAGCAATGGTTAGCAACTCCACGCTTCTTGCACCAATTTTCCGAAGAAAATCCAAAACCAGATGGGAATTAATTTTTACCCACAGACCTCACCCACCTTTTTCAAGGCACAATCATTCAGATAGAAAAACATAATATTTACCTATAATACTTGTTTTACTCATTTGATTCCTCTTGGGCTACTATCGAATTCAACTTATCTTATAGTCATGTTTCCACGACATCATGAGGAACTAACTTATTTGGTATTACCAAGGGCTTATACAAGTTACCAATTTGTATATCTTCTTGGTTTCTTTTATCCTTTCGAGATAACGTCTATTGCGTTAGCGATAAGTCTTTCACACTACGTCTACTTATAAACTTGCACATCAGTTGAACTGTAAGATATTATTATATCTCTACTAACTCATCCTTCTTACGGGTGACTTACCCAGTCATTATAGATTTTGTAGTAATTGTACTTAATTAAATGTATCCATTTAATCTTTCCTTCACATAACTCCTTTTGAGAGCACAACTAATTCCTTGCACTGTTGATTAGACAGTCATACACAAGGCTATGTCTATAAAAAGGAGTTATGTGAAGGAAATGGATACATTTAATTAAGTACAATTACTACAAAATCTATAATGACTGGGTAAGTCACCCGTAAGAAGGATGAGTTAGTAGAGATATAATAATATCTTACAGTTCAACTGATGTGCATAAGTAGACGTAGTGTGAAAGACTTATCGCTAACGCAATGGTCGTTATCTCGAAAGGATAAAAGAAACCGAGGATCTCAATTGGTAACTTGTATAAGCCCTTGGTAATACCAAATAAGTTCCTCATGATGTCGTGGAAACATGACTATAAGATAAGTTGAATTCGATAGTAGCCCAAGAGGAATCAAATGAGTAAAACAAGTATTATAGGTAAATAGTATGTTTTTCTATCTGAATGATTGTGCCTGAGAAGGTTGGTGAGGTCTGTGGGGTAAAAATTAATTCCCATCTGGTTTTGGATTTTCTTCGGAAAATTGGTGCAAGAAGCGTGGAGTTGCTAACCATTGCTCAGACTTGTATCGCCAGTAGCACGATAACGATATTTATGAATGTTGTAAGGTGAATAAAAGCCTATGATTTGTGGAACATTCAG
+
LKSKLSJRJSSMJMSOLIMOJILHMSIJNMJMSSMIHOPIIHSJABBKJHQIKJSBABACJMKSSJIKSIJJIHJJIJLJSNPJI>>>=?>>>>@HKOSOSKMMJIKIJMLSNSMGFFDLIEC<<<<AEMMSSOJJSSMOLJHOSHMSNSMSMPGFGHFSHLHHKKPLMSJKLSGDFJIBHSSLKSLKSMMJLSKKMKMSJNLOSKQQNSKKSKMMNSOMMSSOMONSIKSPSQKPLSKSSKNSLKHMPSLHLGGHGGGIHFMFE@???BHMJJHOHJHILJKHHEFGGKHFFGGGG<=FHIKSPJSLLISSLSPLSQLOIKSMMOHLSOMKMSMMPLSIOLRMKSSSQMFSNLINSSSSLIIFMHE9743377C7<41B<EJHSJLPSOOPSSNLHSKHHSMMLNSFMOLJIIIHHJCCBD?SMPKOHJJHIGA@@@@AKLNJKMKKLLLKKMDFIGJKOMLLMKNKJNSSSSLOSMPJOQKBBBBCJHROKKNKKLSSLMMSKNLGHNECBCGGOHEEFSLMNJGHGHNNLSPHLILKSLKNHLIHOMGJJHHHSJIGGHINIIJ::::89;:89;JHGGHJLIQNLSHSKHJLKHIOJJPEILNKKNOMNHOLSNKHSMJJFFGGGIGGFFFGFEDEFEBEEIFGBCBD??HJCB@???@??;22//../)))**479;<;;=>>>>>?ABBDDDDEDA@@@CFECCA?>=<<?AA@AACB;==::9740111378;<ADBBAABAACCCCABAAA?>>;:99;;<<8533225778::9731.'&&&(--.0012443566789843221--03676212210/*('%$$%'(+,,,,--..///0110000)(&&&&&&%$##$%)-,+))))))))))+,3566888<8897664431000/.+****+/3468<<;;<=@A@@@>>>??@?@BACA=<<<<==<;:888:;=;9:;<;>=<;99::87777675555567779777642-**))))'&$$$%&+,56<52112654555578880,)(&%$$$##$%%&&+/3334444*****:@@AEBB>>??55:465533//<:040))))(--.3;>?BBCB?==;;<;:>??=;;;<=??>=:95547=>>?>@===??CDFGHGBBAAADEFDDB;:999=>:;::<?@?@>>=<::::86677842222479<<<<:975322*('&%((*))('(
@1898_2WVZPS_2
ACTATCGAATTCAAACTTATCTTATAGTCATGTTTCCACGACATCATGAGGAACTAACTTATTTGGTATTACCAAGGGCTTATACAAGTTACCAATTTGTATATCTTCTTGGTTTCTTTTATCCTTTCGAGATAACGTCTATTGCGTTAGCAATAGTCTTTCACACTACGTCTACTTATAAACTTGCACATCAGTTGAACTGTAAGATATTATTATATCTCTACTAACTCATCCTTCTTACGGGTGACTTACCCAGTCATTATAGATTTTGTAGTAATTGTACTTAATTAAATGTATCCATTTAATTAAGTACAATTACTACAAAATCTATAATGACTGGGTATTACAGCCGGTTAAGAAGGATGAGTTAGTAGAGATATAATAATATCTTACAGTTCAACTGATGTGCAAGTTTATAAGTAGACGTAGTGTGAAAGACTTATCGCTAACGCAATCGACTTTTCTCGAAAGGATAAAAGAAACCAAGAAGATATACAAATTGGTAACTTGTATAAGCCCTTGGTAATACCAAATAAGTTAGTTCTCATGATGTCGTGGAAACATGACTATAAGATAAGTTTGAATTCGATAGTA
+
OHKLMMSJKJNSNRNNSSHGGGHLKLJKKLJ@B<<;<9:897666459CFIQOKSKOKSKNSOQSNSOKLHGLKHHIQEEEEGBBBBCSNSMSSSLILIJIHHJGHFDBC22224334482;99::=;?GHIIIGHEEDDDJHBICEA425)((((((+24+:FEJIKKKJKKLSLPLSMKJPKOHQLSLMPQKKISPSLNMRKSLMLLHLNKJKSRSMSGEDEGIHFJHFHJMSNMLSHKKSGJLSMLIIKMJSNLMKHMJLGIIJHINPSOLSKKSPKNSJHJGGLIGRJNHJKJIHFEHIJIOHNGDBBCAEEDC@CCC<:;;B??<;987''''&('''&$###%%%&'''',-1347?A@@@@@AABADDCCDJDABA?????BCDCCBCBA@@AA@?EEEEFFMIIEFA=>AAACCEFDA@;:;;;=@ABBB@=;::;::95222310/'%%%&'+-,11//0:;?>>:@BFGIKIGBD?@A@??@@?=;998661/-,*((())...4456@ACABB@??>?;8875555543221,(()27<>@AB@@?>?AAA@A@A@>>?@CGFHFECAABAAABBA@???@AB
@1899_2WVZPS_2
TTCACACTACGTATTTATAAACTTGCACATCAGTTGAACTGTAAGATATTATTATATCTCTACTAACTCATCCTTCTTAGGTTGGTTTCCCCAGTCATTATAGATTTTGTAGTAATTGTACTTAATTAAATGTATCCATTTAATCTTTCCTTCACATAACTCCTTTTGAGAGCACAACTAATTCCTTGCACTGTTGATTAGACAGTCATACACAAGGCTATGTCTATAAACATTCCCGGGGGGGGGGGGGGGGGGGGGGGGGGGGGGGGGGGGGGGGGGGGGGGGGGGGGGGGGGGGGGGGGGGGGAATGTTTATAGACATAGCCTTGTGTATGACTGTCTAATCAACAGTGCAAGGAATTAGTTGTGCTCTCAAAAGGAGTTATGTGAAGGAAAGATTAAATGGATACATTTAATTAAGTACAATTACTACAAAATCTATAATGACTGGGTAAGTCACCCGTAAGAAGGATGAGTTAGTAGAGATATAATAATATCTTACAGTTCAACTGATGTGGTAACTAGACGTAGTGTGAAA
+
GE>>FDHH>611)''%$%%&&6;==>BEFGIILH<CFKEIPKJINSLOMRJJMMIHGISPIFEDDDHJKHLCC>=1111,/)&)))+..--1.8AABCGFIJEFFGHNJOSJJKSSHNJLNJHIPSNGLKJJKMMIGLJNJRSJISLOI623+,CEFJNLSMJINKLHILSLLJOKLMSIMKOLSKPJLKKPPJQNSKLLRIPKJKIKLJIHIFIKJHEFFIKFJFEDHHGEHECB71002)+3=BAAABCDDCDDBB@????@A@@ACFFFE<.....01====>>??@@BCCDDEFFFECGJFCEDCDEGGFGISIJKNIIPKRJNHMLMIIKLSMKKKLNHJIKLRRNILLIJGKOMKSSOMLSOMSSSSISLMKNMLGHGJFF4,,++;=BADFHHHJIIIGGGGMLMJOJSIIGGGEGHNLJF;;;:<EFEE>>>>>IFEHFIGSILGDBC<:::9.-,*+++--+,++++-02667:=<==<<;<<>>>???@ABB@?><:99889874-('&&%###$%%%%'),,,,,-
@1900_2WVZPS_2
GGAATGTTTATAGACATAGCCTTGTGTATGACTGTCTAATCAACAGTGCAAGGAATTAGTTGTGCTCTCAAAAGGAGTTATGTGAAGGAAAGATTAAATGGATACATTTAATTAAGTACAATTACTACAAAATCTATAATGACTGGGTAAGTCACCCGTAAGAAGGATGAGTTAGTAGAGATATAATAATATCTTACAGTTCAACTGATGTGCAAGTTTATAAGTAGACGTAGTGTGAAAGACTTATCGCTAACACAATAGACGTTATCTCGAAAGGATAAAAGAAACCAAGAAGATATACAAATTGGTAACTTGTATAAGCCCTTGGTAATACCAAATAAGTTAGTTCCTCATGATGTCGTGGAAACATGACTATAAGATAAGTTGAATTCGATAGTAGCCCAAGAGGAATCAAATGAGTAAAACAAGTATTATAGGTAAATATTATGTTTTTCTATCTGAATGATTGTGCCTTGAAAAAGGTGGGTGAGGTCTGTGGGTAAAAATTAATTCCCATCTGGTTTTGGATTCTCTTCGAAAATTGGTGCAAGAAGCGTGGAGTTGCTAACCATTGCTCAGACTTGTATCGCCAGTAGCACGATAACGATATTTATGAATGTTGTAAGGTGAATAAAAGCCTATGATTTGTGAACATTCCA
+
?@?JLJNMIIKDDDCCCDKIGGMJHHKLLLIEPEGEDFGGKHONHFDDCBBD76666666IJSJISJKGCJMQSSSSSQMIRLSSKKLDQSKPSKLGKHJMLIKHJKISRSSSKIIJIHJKKSSPJKMIHHGKOLMSKJMHSKINKKRLSFJJMHMI:EDFJMMSMNJMKHKL>=>==:967?AFFJJJOQSSSSSQSSSSOSMOMISMSIPMMLLMLPKJIA=>777756*)))))9>GFIKIJHIHEGEFGHGIKGGHSJLIKJGPMSLLLSNLPMKGSKOSCLI98888FKLSJJSMMJNSKMQKNLKKLQMPOPKSLJLSSSPLSMOLHQHGHE?SSJKMLIRKGHGHMJNMSKSOINNHLMSKMOKHJIGPC@??A=;9::.....-(((((112223?GIKQNIINKCCBBACABBCCDEGILILJLOMDCCCBEGFLKIKKLGIKRMPKKKJHJOKSNSSMMNSRLNLIEHHGLJJSKILJIHHJJ66666::FJBJKMSNLFJS@?BABJHJHMQMNIKHKKKMNIIBCELKMSQJKMLLMSJHHDCCDFKIILLOJJMOHKOKMPNHLMOLSKMLNSRPMIMIHPJIJHICCDCEJFILGLKNNJJIMMJIOMILHKIJJNIIGHIMJIIJIPIMJJRJLOKLJSNLJIH
@1901_2WVZPS_2
GGAATGTTCACAAATCATAGGCTTTTATTCACCTTACAACATTCATAAATATCGTTATCGTGCTACTGGCGATACAAGTCTGAGCAATGGTTAGCAACTCCACGCTTCTTGCACCAATTTTCCGAAGAAAATCCAAAACCAGATGGGAATTAATTTTTACCCACAGACCTAGCCACCTTTTTCAAGGCACAATCATTCAGATCAAGAAAAACATAATATTTACCTATAATACTTGTTTTACTCATTTGAATGATTGTGCCTTGAAAAAGGTGGTGAGGTCTGTGGGTAAAAATTAATTCCCATCTGGTTTTGGATTTTCTTCGGAAAATTGTGCAAGAAGCGTGGAGTTGCTAACCATTGCTCAGACTTGTATCGCCAGTAGCACGATAACGATATTTATGAATGTTGTAAGGTGAATAAAAGCCTATGACTTGTGAATAT
+
MGQJKLOSLRPLKPMLKIIJGGGJISLPQNKLKHJGGIKGJISKKLIJJMMSKIIHFKGJGGJLJKLJIIGFFGIILJKLKMSSPOKKSJISKISKIJNMOLSJLONLJIA@@ABMIKLSLJPGPIJMLSNSLSGHKNSFADDEEEHHNMHFIHHPPNCB<:(9-)))+.&&&'((/226ACCIHGIIKI===8655-****(((((+55<=FFFEHGIJNLIJJJIJGKGGJHHHSQSQSSIBEEC21111>@=;;:96454354310,,+*)),..,,,../6789=<?DCCAAB@:;<89;<<CCDFECD??BDD;::88=<==<<8.,,,*****.+***---,+**+*+.33344571,,,//013455?>??@BB@?>=<<==@C?>><>B@=?>==>;<<;:<==@BCCEB>>==?>;<87-+&%%%(*))(()
@1902_2WVZPS_2
GGAATGTTCACAAATCATAGGCTTTTATTCACCTTACAACATTCATAAATATCGTTATCGTGCTACTGGCGATACAAGTCTGAGCAATGGTTAGCAACTCCACGCTTCTTGCACCAATTTTCCGAAGAAAATCCAAAACCAGATGGGAATTAATTTTTACCCACAGACCTCACCCACCTTTTTCAAGGCACAATCGTTCAGATAGAAAAACATAATATTTACCTATAATACTTGTTTTACTCATTTGATTCCTCTTGGGCTACTATGAGATTCAACTTATCTTATAGTCATGTTTCCACGACATCATGAGGAACTAACTTATTTGGTATTACCAAGGGCTTATACAAGTTACCAATTTGTATATCTTCTTGGTTTCTTTTATCCTTTCGAGATAACGTCTATTGCGTTAGCGATAAGTCTTTCACACTACGTCTACTTATAAACTTGCACATCAGTTGAACTGTAAGATATTATTATATCTCTACTAACTCATCCTTCTTACGGTAACTTACCCAGTCATTATAGATTTTGTAGTAATTGTACTTAATTAAATGTATCCATTTAATCTTTCCTTCACATAACTCCTTTTGAGAGCACAACTAATTCCTTGCACTGTTGATTAGACAGTCATACACAAGGCTATGTCTATAAACATTCCA
+
LKJILSSNJLORISSNSGHLHOJLSJKSSQRNMJQKPJHKIORSLLKQKOSJKLQRMMSOJLSSIQKKKIHHGHLJJKJIK?===555//00/44356:<=<@CCCEFSLNOIIIHILEC*(?22879IGJEMNLOMSSSSGJKLKSSPMSSJGIGJLQLMJHGGGDGHIGKSKKLQSOEBMQKSSLIQNKJJJNSQSOSSKLNKSKLSLSMSJMLRMMSOLPHKRNOOLOKSKSLSONNKKIPLSMKSHFGGCE96669BIE:1/(((('((239CDDDJNLIKNIPMLJGKKPSSMJKKIHHSSOQNLLMSSQNKGEDDDMLLMSOFEEEESNSNLOPSLPSOSN@F<MQSSSQKSLLMOJLQIJL6656<<GGIIEHCSKOKSSJSMHIGHHJJSLNNSMNSJGCGFIJFJGKLHNGGGHSMKJKLJJNKKKLIKMOKSOSSSKNSSJLQKOSSKHPSLOIKQKKSSJSPSMSLONLMJSMSSJMOJKSMISLMMJLJJ.-''%$$%%&))',6667EJFGGGHDSPNSMRILKNPMSKSRSKMPSLKSSHIKHHHGFHIDDLABBCBGIKJIMIGHEISQLQISIGEGECEGIEGFOQLLSLMLOILLPGJJHQLNOOMFGEGHHKMKHHJJHFHHJGJKGFEDEEGIFGLLGGG
@1903_2WVZPS_2
ACTATCGAATTCAACTTATCTTATAGTCATGTTTCCACGACATCATGAGGAACTAACTTATTTGGTATTACCAAGGGCTTATACAAGTTACCAATTTGTATATCTTCTTGGTTTCTTTTTATCCTTTCGAGATAACGTCTATTGCGTTATCTCGAAAGGATAAAAGAAACCAAGAAGATATACAAATTGGTAACTTGTATAAGCCCTTGGTAATACCAAATAAGTTAGTTCCTCATGATGTCATGGATTTATTAGGTTACTAAGATAAGTTGAATTCGATAGTA
+
LQMNLJHHISJJLMLMNJKNOIMQLSLJLHIIPSSQSKOLHIPMSLSLNSNSNMKKPLSKJSSSSQSOQRNNKOOSRSSNSJMPQPNNOSJSLSKJRJQSRHJHHKIIKA>?=CBCBCACABACAA920112A===,,,,*++))*;<<=<=<;<>?<;894448@@AABFBAA@@AABC<56>@?;=;:8****+..123<>@BIFGDE@?@==?=21114871/*((('')%%%&')'''&&)))($$##$%%%&&&&%%$$(,111125566621001685
@1904_2WVZPS_2
GGAATGTTCACAAATCATAGGCTTTTATTCACCTTACAACATTCATAAATATCGTTATCGTGCTACTGGCGATACAAGTCTGAGCAATGGTTAGCAACTCCACGCTTCTTGCACCAATTTTCCGAAGAAAATCCAAAACCAGATGGGAATTAATTTTTACCCACAGACCTCACCCACCTTTTTCAAGGCACAATCATTCAGATAGAAAAACATAATATTTACCTATAATACTTGTTTTACTCATTTGATTCCTCTTGGGCTACTATCGAATTCAATTTATCTTATAGTCATGTTTCCACGACATCATGAGGAACTAACTTATTTGGTATTACCAAGGGCTTATACAAGTTACCAATTTGTATATCTTCTTGGTTTCTTTTATCCTTTCGAGATAAAAGAAACCAAGAAGATATACAAATTGGTAACTTGTATAAGCCCTTGGTAATACCAAATAAGTTAGTTCCTCATGATGTCGTGGAAACATGACTATAAGATAAATTGAATTCGATAGTAGCCCAAGAGGAATCAAATGAGTAAAACAAGTATTATAGGTAAATATTATGTTTTTCTATCTGAATGATTGTGAAAAAGGTGGGTGAGGTCTGTGGGTAAAAATTAATTCCCATCTGGTTTTGGATTTTCTTCGGAAAATTGGTGCAAGAAGCGTGGAGTTGCTAACCATTGCTCAGACTTGTATCGCCAGTAGCACGATAACGATATTATAAGGTGAATAAAAGCCTATGATTTGTGAACATTCCAGGTGCTGGTCGGCGTGGGTATTTAACCTTAGCAATA
+
JLIKNIMLIKJOKKLLLNHGFGGINJJORJIJHIGEIFGFGIJIRHJRILKPNOJJGJIKGFGKGIFIHGEEEDHIEGPLJIHFFEHGEEE@<<<<<=IC@>>=EDDCJJQSHGHGHIMOSISIHHHNGSSLOLHNLMSMJHLGISJSSHSMQJILSSMIHHFHIJIHHIKJHORIIKJMOSKNNKILLMHMLKIRHJJKJLLJKLOJKOOSLKOHMSMMJNPRIKKJJLMIJKSMLLNMKJHIJJLJFH??=;>?>>GGFIHHIIB9999:HHIKJSGNJKKHFDDDEDEFEHHJLJEBBBACJHGHGIFFFKHJFFHGGGJHHILMSMLKKMJJJLNNOHSIIOMNLICGIINNJSMNLOLSKLKIH?:::9=:<86827;=BEG43-(&'&&&,:>CCAC@??@@?AHJSKJDCD@E66666DILGHHJFFFGIIRJIHIHCBAABDECBBA<?@@BCC=><<==<<<:85331113345666576650//0349::;>?AAABBCCFHFDHEGC:=<=?AHIEFEDCAB@BABBCAABBDCBA?>?>=>>@ACDCDBB@BCGIJIEAA?@==<=2/0-(&&')7>CECCABAA@<;633334>A@=:9::FHIHGIGFGFDFFJEFDIJLHHCACGLCEFBABECGHKH33334EDCECDB@@ABBCA>987,++++,,,-7422599:9:;<;;;;;<@<<;62/00026210..+$$%$#$%&),/07:;<<=>>@@AABAAA?/./;<<;:9:711210-,,,+**)'&$##%&*&'0//.+(('))'
@1905_2WVZPS_2
GGGGGGGAGGGGGGGAATGTTTATAGACATAGCCTTGTGTATGACTGTCTAATCAACAGTGCAAGGAATTAGTTGTGCTCTCAAAAGGAGTTATGTGAAGGAAAGATTAAATGGATACATTTAATTAAGTACAATTACTACAAAATCTATAATGACTGGGTAAGTCACCCGTAAGAAGGATGAGTTAGTAGAGATATAATAATATCTTACAGTTCAACTGATGTGCAAGTTTATAAGTAGACGTAGTGTGAAAGACTTATCGCTAACGCAATAGACGTTATCTCGAAAGGATAAAAGAAACCAAGAAGATATACAAATTGGTAACTTGTATAAGCCCTTGGTAATACCAAATAAGTTAGTTCCTCATGATGTCGTGGAAACATGACTATAAGATAAGTTGAATTCGATAGTAGCCCAAGAGGAATCAAATGAGTAAAACAAGTATTATAGGTAAATATTATGTTTTTCTATCTGAATGATTGTGCCTTGAAAAAGGTGGGGATGGCCGTTGTTGTGGGTAAAAATTAATTCCCATCTGGTTTTGGATTTTCTTCGGAAAATTGGTGCAAGAAGCGTGGAGTTGCTAACCATTGCTCAGACTTGTATCGCCAGTAGCACGATAACGATATTTATGAATGTTGTAAGGTGAATAAAAGCCTATGATTTGTGAACATTCCA
+
CAAGLGED777978CHEDFIJIHIJMOKLKJSLLIOSOSONJMOMSMMMKIIGJJIMQKMJIIHHJKSQJKSPISSLSSRJEDGLJKONJKOLHPSPSSPLIQMNOMKKSRHIJIGLSIMNSJLNKIJOSINNSSRHJHLKISSPJNLMSOJIHHOKLQMSISONRNHOIFJB...0MJKKIJHNHJKSLLSPJJNSMMLKPLSSSLSQKLSKKMSKSSLLRSSRRLKLOOSKPKJHKHKFJFIKJIJSPKRMSKJQJJGOMHKIIIHIJKFKJJKIMLIIKSJLQKPNJKSFMKSMIPQJLCDGMIGISD@NPLLSKNPGKMSILSMJJSMNPOLJLQNISOMMKJLNSMNRNOSHKHKSNPKSKJJSSSSIMSKIKQSLJJOPJKINMKPNSSSKSSNPPOIKJLGINSKIFHJQOILOJJPJGKMKRPLIJLJINJSSHJJMJSJKHIFHIKNSMPRJKSJJSK8555)))*HKKJSMOLNSLOSLECJMHGC;41,+**((((%%&%&&(()019BHGHKMOMIMEGKJCKLISNSOSPOMHHHOMJSQHGFGIMJLMMKJNIGIFKKGFGHJPJLMSOLJOLSKSJJIIMGHGIJMKSSSSEEFEFKLHGSGHEGGFIGIGFGLJSKHFHHJHKNLIIHGEHGGOIKKLINJFIGIGIMJLILQOIOIKHIII
@1906_2WVZPS_2
GGAATGTTCACAAATCATAGGCTTTTATTCACCTTACAACATTCATAAATATCGTTATCGTGCTACTGGCGATACAAGTCTGAGCAATGGTTAGCAACTCCACGCTTCTTGCACCAATTTTCCGAAGAAAATCCAAAACCAGATGGGAATTAATTTTTACCCACAGACCTCACCCACCTTTTTCAAGGCACAATCATTCAGATAGAAAAACATAATATTTACCTATAATACTTGTTTTACTCATTTGATTCCTCTTGGGCTACTATCGAATTCAACTTATCTTATAGTCATGTTTCCACGACATCATGAGGAACTAACTTATTTGGTATTACCAAGGGCTTATACAAGTTACCAATTTGTATATCTTCTTGGTTTCTTTTATCCTTTCGAGATAACGTCTATTGCGTTAGCGATAAGTCTTTCACACTACGTCTACTTATAAACTTGCACATCAGTTGAACTGTAAGATATTATTATATCTCTACTAACTCATCCTTCTTACGGGTGACTTACCCAGTCATTATAGATTTTGTAGTAATTGTACTTAATTAAATGTATCCATTTAATCTTTCCTTCACATAACTCCTTTTGAGAGCACAACTAATTCCTTGCACTGTTGATTAGACAGTGCAAGGAATTAGTTGTGCTCTCAAAAGGAGTTATGTGAAGGAAAGATTAAATGGATACATTTAATTAAGTACAATTACTACAAAATCTATAATGACAAGGATGAGTTAGTAGAGATATAATAATATCTTACAGTTCAACTGATGTGCAAGTTTATAACGTAGTGTGAAAGACTTATCGCTAACGCAATAGACGTTATCTCGAAAGGATAAAAGAAACCAAGAAGATATTGCAAAAATAATTAATTTGTATAAGCTTATTTGGTAATACCAAATAAGTTAGTTCCTCATGATGTCGTGGAAACATGACTATAAGATAAGTTGAATTCGATAGTAGCCCAAGAGGAAAATGGGATCAATTAAACAAGTATTATAGGTAAATATTATGTTTTTCTATCTGAATGATTGTGCCTTGAAAAAGGTGGTAAGTAGGTAAAAATTAATTCCCATCTGGTTTTGGATTTTCTTCGGAAAATTGGTGCCAAGCGTGGAGTTGCTAACCATTTCTGACTTGTATCGCCAGTAGCACGATAACGATATTTATGAATGTTGTAAGGTGAATAAAAGCCTATGATTTGTGAACATTCCA
+
SKPSOMSQLOSOSNJPSLJHKLINSMORLNORMSPMHJNSLQLIKNJLSSKOQPKJOSLKHOHORLSNSJILMLINSSOMPPSLOISSMMSSSSK?===>HLIENIQHKMJLISSDB=:8:898888??CD?IDEFGMPSNSKMHISSSPSJMJEFHHFIHK=JMMONMKMKIIRJJLLJIKSQSIMNKQSGSKNNLRSKJPKSSSJSSSSSROSSQLSMOMSLOSSMMOHSSMSNSSSLOOHSSSMSMJSKJHIJHHLMJKSPLKPIGLKGKGIMSSLSOMMSRKNJSJNINMLMSLIKKKLIJSIKKRSSOSSQSOOLHMILOKSSSNKSOILNLJIIMKSLISSSSSORSRLSNQOLNSMJMSSNQONJSNMOOHHKHSLLMLSMSQJNLMKKPSSLSJPSLIOIPMSJPKHHSKOJQSMRLNKRMSKSNPIJLQRNMMNQPSSKLLNRLSBEHEFKHIPKJIJSSKISPSMPOSMLOJKJSIRLSJJFIDHCCBAB=><==DMISJNISJNMKINLOPPPLPINLLOPJMOSLSNSNNLKKNKHSIMSLNJSSGKNMKKLHKKMJKSSNPOFLSKGHNKSSSSNSNJISSJISNKPLSJKSMJLOSLHJKGLSKJSSLGEDGEFDBBABA<@<A@4432336887779:?86A@@??@@?<644321258=>@ABCCABADCEA?B><@AABBA@@BAAA>;:9751//////..+((&&'''(*01//../-++''')3457677:<<>?@ABCDECBA>;<;;:876655443333-&%%&&&(,0126<@@???>>=>@BCDCCBBC87778????ABDCB@??BBAD@@??@EDBBE@A?A??><:754200012435-+++*+)**+/,+++**)%$$%%%*2333,++**1114.--/02222679<:88997654468899:1100-///4<>=;:9800//0/--,+++*)-/.)''&&+/.-,+(&&&%$#$#$%%&&(*))*+-117999:<?@@@??@@BBAMJGC??>>>@ACDAAA>??@@BC=:7588653110,,,,+**(()*4;;??@BB;>A>@BDCDABCC?<777A<7<<89AA@@=>=6/-,,,)()+,........//'&&&'))($$$%'()*-(''(('&&(%####$''*+,**++.12268<?@?AAAAABCDEEJFHFHHDECBCCCACCCDEGDCDDCDFCDB
@1907_2WVZPS_2
GGAATGTTTATAGACATAGCCTTGTGTATGACTGTCTAATCAACAGTGCAAGGAATTAGTTGTGCTCTCAAAAGGAGTTATGTGAAGGAAAGATTAAATGGATACATTTAATTAAGTACAATTACTACAAAATCTATAATGACTGGGTAAGTCACCCGTAAGAAGGATGAGTTAGTAGAGATATAATAATATCTTACAGTTCAACTGATGTGCAAGTTTATACATAGACGTAGTGTGAAAGACTTATCGCTAACGCAATAGACGTTATCTCGAAAGGATAAAAGAAACCAAGAAGATATACAAATTGGTAACTTGTATAAGCCCTTGGTAATACCAAATAAGTTAGTTCCTCATGATGTCGTGGAAACATGACTATAAGATAAGTTGAATTCGATAGTAGCCCAAGAGGAATCAAATGAGTAAAACAAGTATTATAGGTAAATATTATGTTTTTTCTATCTGAATGATTGTGCCTTGAAAAAGGTGGGTGAGGTCTGTGGGTAAAAATTAATTCCCATCTGGTTTTGGATTTTCTCGGAAAATTGGTGCAAGAAGCGTGGAGTTCTAACCATTGCTCAGACTTGTATCGCCAGTAGCACGATAACGATATTTATGAATGTTGTAAGGTGAATAAAAGCCTATGATTTGTGAACATTCCA
+
JLHISHHIIJKJHKGHFGHGHJHMJJGIHGJFFGGGFEFEGJIGHGHGGIIQCIB::::;D=?BAABBA@AJILHGEEHHHIKLHKGGKKNJHJIHJIGHHGEGGB@@@=?AABBACCEABBBDFEDFEGHKLA@415>?BFFEEIKIJHFFHHJGE?C@?BBEIINQOOGFD88KEEEGEFIHKKRLMKKMLRKLSOIIKHIMJIMMNLGILGFGKFDCC9-*)('')*3677778GHMKIMIGEFDDEECEEDFFFHFKHEFEHJSOOKHNJOIKLHFGGLMOSIKMHQKNQKLRLJKGLKLIOMJHGIHMLKJSKJLHMJJLONLQLJLHKJJNSSRJQINIIJSLLSKSMKSLMOMLIIJOOSLPOKHFIIHJMMLSNSGSKLOSMMMLHNIPKMISSNMNSMOMILMJSNLOLMPLPKKLNNRLNKHMPNPJMKIJNKPSOLSSLQKNSSSSMMNLJSSJSOSONSJQLSSMSNSQSPSPPPSKMPRSSMQSSJOKSJKSSSSPIQMPLHIIMLMKSIRMSKKA?CJFDG***IKMSSSNOLOSNKMQPJINSKLJJHIOSJQNILSMOSSSSLLNNLOMKSOSQKJKKLQKNPKSJLJMHHHHPSSKNKSIPOSMSSMSNONSSOJIORMJOJSNK44444SOQMJMPSOIMS
@1908_2WVZPS_2
GGAATGTTCACAAATCATAGGCTTTTATTCACCTTACAACATTCATAAATATCGTTATCGTGCTACTGGCGATACAAGTCTGAGCAATGGTTAGCAACTCCACGCTTCTTGCACCAATTTTCCGAAGAAAATCCAAAACCAGATGGGAATTAATTTTTACCCACAGACCTCACCCACCTTTTTCAAGGCACAATCATTCAGATAGAAAAACATAATATTTACCTATAATACTTGTTTTACTCATTTGATTCCTCTTGGGCTACTATCGAATTCAACTTATCTTATAGTCGTGTTTCCACGACATCATGAGGAACTAACTTATTTGGTATTACCAAGGGCTTATACAAGTTACCAATTTGTATATCTTCTTCATTTTATTTTATGCCTTCGAGATAACGTCTATTGCGTTAGCGATAAGTCTTTCACACTACGTCTACTTATAAACTTGCACATCAGTTGAACTGTAAGATATTATTATATCTCTACTAACTCATCCTTCTTACGGGTGACTTACCCAGTCATTATAGATTTGTAGTAATTGTACTTAATTAAATGTATCCATTTAATCTTTCCTTCACATAACTCCTTTTGAGAGCACAACTAATTCCTTGCACTGTTGATTAGACAGTCATACACAAGGCTATGTCTATAATGACTGGGTAAGTCACCCGTAAGAAGGATGAGTTAGTAGAGATATAATAATATCTTACAGTTCAACTGATGTGCAAGTTTATAAGTAGACGTAGTGTGAAAGACTTATCGCTAACGCAATAGACGTTATCTCGAAAGGATAAAGAGAACCAAGAAGATATACAAATTGGTAACTTGTATAAGCCCTTGGTAATACCAAATAAGTTAGTTCCTCATGATGTCGTGGAAACACGACTATAAGATAAGTTGAATTCGATAGTAGCCCAAGAGGAATCAAATGAGTAAAACAAGTATTATAGGTAAATATTATGTTTTTCTATCTGAATGATTGTGTTGAAAAAGGTGGGTGAGGTCTGTGGGTAAAAATTAATTCCCATCTGGTTTTGGATTTTCTTCGGAAGTTCCATTGCCAAGAAGCGTGGAGTTGCTAACCATTGCTCAGACTTGTATCGCCAGTAGCACGATAACGATATTTATGAATGTTGTAAGGTGAATAAAAGCCTATGATTTGTGAACATTCCA
+
SKNKSSLSKOSJOLINSSKJNJLSSJGHMISMQSSLSIJGLLINJMOJSSLJIIIKJMJKNKKSOSOKSJLIJHNLKMLKSJQKHMSQOJSSKLJFHHLFKGNJILIHISOJSSKJGGLIDFSFGFRQSJNNOJDHHKMMSKJJKIQSSKJSLIJLLLFHKLKSJLHHHHGHJMOLMLJGGIOJGJJROKJJJJMSLDJORSSNLNOSSSMQMNRLOJLMSJPSSLLJMOSSQNNMKKSFJIHHMSOSLLIMSNSSSMKSQROPRLSKLHJIQSNNIMCA?@@?AHHKHSOHB10001DIKHHGINNHIGJQLMSLSSPSLPLKMNSROKKSMQKNLLKHSJKJMLMKSLJIKRJSPKOSSJOSKIA;;;,*****+*)(07=''''(..6==LJOJLRJLLSRPIKSRLKI111,,+++44545AFFFKHISIOPPLMJMIIJOIKKQOSKKNNOKPLNSSJKSMSLOSRISOSSPRMNMHKJLJMNSSINKNMSNPA>=6799:<CGGKLOKLLJLSNPMQLLKHHJSKOPOLHJIIPLJLOKIHHQGLKPJHKSJFFFGILGJNJIQFB<;;;<IIIGFLINOSRMSNMLNMJSSIJJSJJISKNMKSKSIKKSKLLKSLLOKHMPIIOHNJSHJHJIIHFFGGJGJIINKPSJKMJJIFECEC=BA>A;:<?ABADD98888@>A<==>>>?A=<::;:::9899:DDDCCCDDCBCCBCCCDDDEC<88A@AA@BBCCEBCCBCEDEDDB;<;877666645..../:;=;9:;;@A@>=<<==<;:3,,'0-),),/.-,+*+//000112/4;==>>CDIFCA>===>BEFHEECB>==??>?BAB?<<<876.+++,)&$$$)+2357789995322223658<===;;99999877433458653442222124==<<=;:951.,*+)'&&$$$$$$%/77789:;;<===?ACEGIFA?>=?<==>;88765+(('*034320-,.-,)(('(()))+140<<<AGEECABA>>=8;>??>=??>=?<;=?:79:55000((((''''''''''+./.24466===<<<<<<>=<<9+)&&&(23326777>@AADEDCCC><<<=A>55545?@<;;;;;:;;;:9<=>A43333?@@AA@@>;400000000//...---
@1909_2WVZPS_2
CTTATACAAGTTACCAATTTGTATATCTTCTTGGTTTCTTTTATCCTTTCGAGATAACGTCTATTGCGTTAGCGATAAGTCTTTTTCACACTACGTCTACTTATAAACTTGCACATCAGTTGAACTGTAAGATATTATTATATCTCTACTAACTCATCCTTCTTACGGGTGACTTACCCAGTCATTATAGATTTTGTAGTAATTGTACTTAATTAAATGTATCCATTTAATTAAGTACAATTACTACAAATCTATAATGACTAGATTATCAGCCCGTTAAGAAGGATGAGTTAGTAGAGATATAATAATATCTTACAGTTCAACTGATGTGCAAGTTTATAAGTAGACGTAGTGTGAAAGACTTATCGCTAACGCAATAGACGTTATCTCGAAAGGATAAAAGAAACCAAGAAGATACAAATTGGTAACTTGTATAAGA
+
JLOJLKHPGLQJFHJLMQLRKSMHGKFE;7797:>=A?GFG@>KMIJGKNSKSIOOQKKSKIKMMJJKJESQLPOHE999891,,,,BHJLLGRHLHSLKMMIIOMHLOMMSLSMSOPMPJOSLLKOMOLKOKKOMPILMOKFIKIGEFFSMKSIJLINOSJLSJHILNGMJIKNMLMJNKMMJMNSSOKMSJNSOSSOSSSMLMSMSOSHISQJKLJIJOSLJGJMKHJHSKKIJJKBBBA?>:73000)66666:;1111+)'&&((''()*+*++)*+...-.../0138:<8667<AFFCAB?>>>@BBDDDDBAA=:;;;<CCECCECEEIGFDFFECEEFEGEFBB?<;::9;9999989<>;;;<=CCACEDGKIEEFDEGFBABBAB@??;?CDCAC@<;:9997533,+23348;:900//02253000.
@1910_2WVZPS_2
GGAATGTTCACAAATCATAGGCTTTTATTCACCTTACAACATTCATAAATATCGTTATCGTGCTACTGGCGATACAAGTCTGAGCAATGGTTAGCAACTCCACGCTTCTTGCACCAATTTTCCGAAGAAAATCCAAAACCAGATGGGAATTAATTTTTACCCACAGACCTCACCCACCTTTTCAAGGCACAATCATTCAGATAGAAAAACATAATATTTACCTATAATACTTGTTTTACTCATTTGATTCCTCTTGGGCTACTATCGAATTCAACTTATCTTATAGTCATGTTTCCACGACATCATGAGGAACTAACTTATTTGGTATTACCAAGGGCTTATACAAGTTACCAATTTGTATATCTTCTTGGTTTCTTTTTTATCCTTTCGAGATAACGTCTATTGCGTTAGCGATAAGTCTTTCACACTACGTCTACTTATAAACTTGCACATCAGTTGAACTGTAAGATATTATTATATATGTTACTAACTCATCCTTCTTACGGGTGACTTACCCAGTCATTATAGATTTTGTAGTAATTGTACTTAATTAAATGTATCCATTTAATCTTTCCTTCACATAACTCCTTTTGAGAGCACAACTAATTCCTTGCACTGTTGATTAGACAGTCATACACAAGGCTATGTCTATAAACATTCC
+
KIJKNKSMPSLQOSSNSIKGHMFQNSMLSKMIKJKGJFGGFJJJLHJLPIQJLJIIGNHCCCCEFJJHMHGGEFSPEEEDJDIIPJKJJJJLKSSQSSSSSISKHJHILJNSKIIJIIMDKNPHHHNSMSMSNSCOQPQNSKJKHSJKNKQJKGHLNRLIIPKHJMIONLSSSLLKPLRJJSBCGMGONLEFDDDDFFDEEFDDDHQJNLSSLSMNIKKAGFFKLKIKJKSSMHNSMRMKLLJSLHGNKRLOLKSKNHHIIRLMNA??@AIFDFJJIILLLNJIPNGHIJIKLJIKHGGHJHIPKQJKSHINKMRNSPSNSPSPSPNGFGFGMOSJLNKMMNPPQSKSMJQFSSKJSSKSMMJJJHDDD,,,,2,4-)''++5>@GEI8411237@@FOJIHMSLRNIFQNSJJKIKLSGF:>=MPPNSLSOLQSOJNSMLMQPLSSMJLNOLJGGGGHNJLROSJH=GSDCD<<=8632'''..112;=?@<;<?@BBBCJGFFHHJJEQKJHGFDA?=<<=?332228::HFLIIFIOKSOILLINOKPMHOHGJKSSILHSNKPSSLNOSPKHJDDIEFGHGKKKMNMIFKLRKHILILIJEFFGHIFEA@@FLJMLLMLJECCBBDFIIHKMJKHGGIIKGOB>:999:?>:875,)
@1911_2WVZPS_2
GGAATGTTTATAGACATAGCCTTGTGTATGACTGTCTAATCAACAGTGCAAGGAATTAGTTGTGCTCTCAAAAGGAGTTATGTGAAGGAAAGATTAAATGGATACATTTAATTAAGTACAATTACTACAAAATCTATAATGACTGGGTAAGTCACCCGTAAGAAGGATGAGTTAGTAGAGATATAATAATATCTTACAGTTCAACTGATGTGCAAGTTTATAAGTAGACGTAGTGTGAAAGACTTATCGCTAACGCAATAGACGTTATCTCGAAAGGATAAAAGAAACCAAGAAGATATACAAATTGGTAACTTGTATAAGCCCTTGGTAATACCAAATAAGTTAGTTCCTCATGATGTCGTGGAAACATGACTATAAGATAAGTTGAATTCGATAGTAGCCCAAGAGGAATCAAATGAGTAAAACAAGTATTATAGGTAAATATTATGTTTTTCTATCTGAATGATTGTGCCTTGAAAAAGGTGGGTGAGGTCTGTGGGTAAAAATTAATTCCCATCTGGTTTTGGATTTTCTTCGGAAAATTGGTGCAAGAAGCGTGGAGTTGCTAACCATTGCTCAGACTTGTATCGCCAGTAGCACGATAACGATATTTATGAATGTTGTAAGGTGAATAAAAGCCTATGATTTGTGAACATTCCA
+
MLSOKSKKPNPLNLSQJSLSSIHGGISMKMPPOSOMOIHHJKKNMLPMLKGJLSSHSLQSLHNDSMKKLFPMLNMLKMMJKSMKNLLKJJLMMPIJJKNJSLLIKKNGDDDDDIJGHGEESHSRKGECEKSNSSSLIJNHMMSSJKONNKEHJJKKIAJFJQKJJSKOKMIKIJISJKKGLGPSSQNKSOSLMSKJKLKPLKMJSJJSHSSPPOHGIMIJOIJKSKLKJIHIHIKSIQSSSMISLKIGHGIFGOJGGJHHSSJIGMLSQNLKLPKSKNLKQKLOJKNPLPFIOSPLSOQJNIIJLMMNRLKIJMNLRSHNMGMLSILIJIHIMLSNHSMPOHHIIJNOKNKILNLJLSSNSNLOPMMMLLKJIIHGJONMOJIJGNKILNJJMLHKLSKISK?7>==>EIJLQHLKLISHHHKJKSHNKIKKIKSLLHMHQSNOOKLLSSSRSSMSLNKJIJRPMOSOMLKSNSLA?@@>GGHHKJIIRPSLSLHQIKSPPLSINKSNLHJJGSLBJLQNMSLLSROGGHSMJS<112HLSQKMRJNIFCEBDHFFGIIJMHSJMLIHMIIKSKKJKJJHGIINJSLHHHGGFFJGIJGFBCBBCEBCCCDHIJHEFFFGSJJLGGGDGGGFMHJKJINIIGGHJJIIHD1000-/,'&&
@1912_2WVZPS_2
GGAATGTTCACAAATCATAGGCTTTTATTCACCTTACAACATTCATAAATATCGTTATCGTGCTACTGGCGATACAAGTCTGAGCAATGGTTAGCAACTCCACGCTTCTTGCACCAATTTTCCGAAGAAAATCCAAAACCAGATGGGAATTAATTTTTACCCACAGACCTCACCCACCTTTTTCAAGGCACAATCATTCAGATAGAAAAACATAATATTTACCTATAATACTTGTTTTACTCATTTGATTCCTCTTGGGCTACTATCGAATTCAACTTATCTTATAGTCATGTTTCCACGACATCATGAGGAACTAACTTATTTGGTATTACCAAGGGCTTATACAAGTTACCAATTTGTATATCTTCTTGGTTTCTTTTATCCTTTCGAGATAACGTCTGTTGCGTTAGCGATAAGTCTTTCACACTACGTCTACTTATAAACTTGCACATCAGTTGAACTGTAAGATATTATTATATCTCTACTAACTCATCCTTCTTACGGGTGACTTACCCAGTCATTATAGATTTTGTAGTAATTGTACTTAATTAAATGTATCCATTTAATCTTTCCTTCACATAACTCCTTTTGAGAGCACAACTAATTCCTTGCACTGTTGATTAGACAGTCATACACAAGGCTATGTCTATAAACATTCCA
+
GPSSILIMJIHEDDCBDB>?@@BCFKFJSRLMKJNNSKIHINKLMMKSKQMJNSNNJMILKJNSQLLLLJGMGKLKSSSPMOIOKGGGFEIFLJJOQSKSSKOOSKNLSSMPIRLHISHDSPSHFIJSLLLSSPKKMOSONLONSSSNSSQMLSIJKJKNNLHSQMOILIKSIMSJJNJIMPSMSSOSSMLLOHJLSNSSSKPKSSMPNOSKSLPNMSSQMMLMOLRMIKIHSHSSMMOHFDCEOQRMSSSSMLOSFENPOJOJNSOMHKSNHONJSSPLJJJHJKOSKLLHMRROSNJIIILMSMSOSJSORSNJMKIIH))))(JIKNQQILNSSNHMKOSLKSMLKSNKLSOSJSLOKMNHFE><;>88::<<<0+:;<DILMSNKPKPQMLQKPLNNLSLHNMMILS77777777EEFDKSSLLLSLJJMSSPRKMMSNISJIJILOOKMPNMKLSMOKLIJLPSJHKSJKLIIHJMSSJJLONLJLPSJNSOSNNOJNHLSLIIMMHLFSMKLMIMQPLLIMIKOSQSLKJONSSOSMSKLJLIOLSNMSJKSKHHKJMSJOMSQSOJIMHFMJSJKJOOSLMSLJOSMSSPS=>>SIIMOSOJOMIKQOMSSJINSLNHNHLIMRSNIOSJILNOJROMSHFFEEFDGGHLLSK
@1913_2WVZPS_2
GGAATGTTTATAGACATAGCCTTGTGTATGACTGTCTAATCAACAGTGCAAGGAATTAGTTGTGCTCTCAAAAGGAGTTATGTGAAGGAAAGATTAAATGGATACATTTAATTAAGTACAATTACTACAAAATCTATAATGACTGGGTAAGTCACCCGTAAGAAGGATGAGTTAATAGAGATATAATAATATCTTACAGTTCAACTGATGTGCAAGTTTATAAGTAGACGTAGTGTGAAAGACTTATCGCTAACGCAATAGACGTTATCTCGAAAGGATAAAAGAAACCAAGAAGATATACAAATTGGTAACTTGTATAAGCCCTTGGTAATACCAAATAAGTTAGTTCCTCATGATGTCGTGGAAACATGACTATAAGATAAGTTTGAATTCGATAGTAGCCCAAGAGGAATCAAATGAGTAAAACAAGTATTATAGGTAAATATTATGTTTTTTCTATCTGAATGATTGTGCCTTGAAAAAGGTGGGTGAGGTCTGTGGGTAAAAATTAATTCCCATCTGGTTTTGGATTTTCTTCGGAAAATTGGTGCAAGAAGCGTGGAGTTGCTAACCATTGCTCAGACTTGTATCGCCAGTAGCACGATAACGATATTTATGAATGTTGTAAGGTGAATAAAAGCCTATGATTTGTGAACATTTTAGG
+
LJJNOGMIPII1////BLNJKMKLKKMQHSIGMJMKNLRKIJOHLJNIKNOIJISSKJLIGJOOOSOIMIJNOONHNSQQMLLKSLEMKMKOONSJMKNJISJJJQSKLNNSNSMOJHKJIHNLQSNMIIOLNJSMQKSNJNJSKJPLQSOSMOJKKFGC6668MKLSEDCDFGIHLRJNKQMKMJQLMLJOQSSLSNIMLKNKLSKOJOSNPMIKJSPKMJSKNJOIHHGGGLLLOKKNSMKHIIFHFIMGIPHGFJGHHJNGHJJLMSKLKMLSOSLKIOLNPINKIISOSLKMNJLNSNJLSJSNNPJJSSSLOKPMOSLLSLKPSJPMHOJKSNONIMPKLNROOPOKSINPSMMSILMHPSPNSLROKKLLKKSNKIKPIOPMQMLOJMJJJSPLNSSSJIISSNMNMJOSSMKOQQMNPPSHKGH<=>==@EPPJJLJJLLJSLKJLKKLNNHJEFCJHKKJIIIJDHEB;444;>FNHFGNFCHHIKSIKMJFKMHKLSKSLIHJLNCDNDHMSRKLMSSSSKPKSNLJKJSHSJRNRNIHIF??CAEHCCEGHIKKQNSPIHIHHKGJGHGHIKOJFJNSJMJMIEGFGKMNHNEFDEFFDDEDFILIIGKFJLKMJNLIFIS77778JOIIFHGGGFDGFGJHGA@@////+),-
@1914_2WVZPS_2
GGAATGTTTATAGACATAGCCTTGTGTATGACTGTCTAATCAACAGTGCAAGGAATGAGTTTGTGTTCTCAAAAGGAGTTATGTGAAGGAAAGATTAAATGGATACATTTAATTAAGTACAATTACTACAAATCTATAATGACTGGGTAAGTCACCCGTAAGAAGGATGAGTTAGTAGAGATATAATAATATCTTACAGTTCAACTGATGTGCAAGTTTATAAGTAGACGTAGTGTGAAAGACTTATCGCTAACGCAATAGACGTTATCTCGAAAGGATAAAAGAAACCAAGAAGATATACAAATTGGTAACTTGTATAAGCCCTTGGTAATACCAAATAAGTTAGTTCCTCATGATGTCGTGGAAACATGACTATAAGATAAGTTGAATTCGATAGTAGCCCAAGAGGAATCAAATGAGTAAAACAAGTATTATAGGTAAATATTATGTTTTTCTATCTGAATGATTGTGCCTTGAAAAAAGTGGGTGAGGTCTGTCGGTAAAATTAATTCCCATCTGGTTTTGGATTTTCTTCGGAAAATTGGTGCAAGAAGCGTGGAGTTGCTAACCATTGCTCAGACTTGTATCGCCAGTAGCACGATAACGATATTTATGAATGTTGTAAGGTGAATAAAAGCTATGATTTGTGAACATTCCA
+
AHGFHHMHHHGFEGFGIHIPHLIJHIHGHJJJIGM7644487::54555?DC8644**))),''8/.''(8:CDDFFEDFGILQKSJKHSHJIJOHDFIGHLMMINIHHKIHKIFFCDFIFFGA744444IKHIHHGHPRJLHOLIGMJMGJFDCC>66557@@?@EHCAEDG@?@?????EJHILMRNQQOQPLSJQSLKNJJGJLNNOJMHIGIKKKMNHHEDCBAA<=4333301146=::::;DEEDBCCBDDFG@@@???FESGGIFEMMRKMNKKKMMJLMFDEDEINHNKOJKMIIJMKSKSOMQILOKJSKSKOLJPPGHKNOKIIKKSMSMSJKS<<<;99:7789IJLI:8889GSMKKIJKEEEGGHFMIJJMPILMMSJ=;;;;;;:::8603BEQLMQLOMSSMLLIHHNILLNKJPIHONQBB@@><==;;;:;>BCIHE9888:@=>>>?KJHFFEIDCCAABFDSSORJLSNNILGIHFJS+****AAAABGEAC--7-/CBCEDNHH:::88A0-8878>KC=<<<)))))979CDAAAGEJHLHOLJHJHJJKSJJKJNJIKJLSNOJSHGGFEFGGKIIEDDDEGGEEEDJSILIISGSIMJIJKIGFHFGIHIMHLJFDCB<===>>>=;;>GJGFFG
@1915_2WVZPS_2
GGAATGTTCACAAATCATAGGCTTTTATTCACCTTACAACATTCATAAATATCGTTATCGTGCTACTGGCGATACAAGTCTGAGCAATGGTTAGCAACTCCACGCTTCTTGCACCAATTTCCGAAGAAAATCCAAAACCAGATGGGAATTAATTTTTACCCACAGACCTCACCCACCTTTTTCAAGGCACAATCATTCAGATAGAAAAACATAATATTTACCTATAATACTTGTTTTACTCATTTGATTCCTCTTGGGCTACTATCGAATTCAACTTATCTTATAGTCATGTTTCCACGACATCATGAGGAACTAACTTATTTGGTATTACCAAGGGCTTATACAAGTTACCAATTTGTATATCTTCTTGGTTTCTTTTATCCTTTCGAGATAACGTCTATTGCGTTAGCGATAAGTCTTTCACACTACGTCTACTTATAAACTTGCACATCAGTTGAACTGTAAGATATTATTATATCTCTACTAACTCATCCTTCTTACGGGTGACTTACCCAGTCATTATAGATTTTGTAGTAATTGTACTTAATTAAATGTATCCATTTAATCTTTCCTTCACATAACTCCTTTTGAGAGCACAACTAATTCCTTGCACTGTTGATTAGACAGTCATACACAAGGAATTAGTTGTGCTCTCAAAAGGAGTTATGTGAAGGAAAGATTAAATGGATACATTTAATTAGTAATTACTACAAAATCTATAATGACTGGGTAAGTCACCCGTAAGAAGGATGAGTTAGTAGAGATATAATAATATCTTACAGTTCAACTGATGTGCAAGTTTATAAGTCAAGTTTCATGTGAAGACTTATCGCTAACGCAATAGACGTTATCTCGAAAGGATAAAAGAAACCAAGAAGATATACAAATTGGTAACTTGTGTTTGGTAATACCAAATAAGTTAGTTCCTCATGATGTCGTGGAAACATGACTATAAGATCAGTTGAATTAGCCCAAGAAAATGAGTAAAACAAGTATTATAGGTAAATATTATGTTTTTCTATATTAGTTGTGCCTTGAAAAAGGTGGGTGAGGTCTGTGGGTAAAAATTAATTCCCATCTGGTTTTGGTACTTCGGAAAATTCGTGCAAGAAGCGTGGAGTTGCTAACCATTGCTCAGACTTGTATCGCCAGTAGCACGATAACGATATTTATGAATGTTGTAAGGTGAATAAAAGCCTATGATTTGTGAA
+
GHBDEJOJJJOQSIJNKSMOKSLPQMBCCNSMSLQHHIJFGIIMLSIRSSKOMJPJJHKIFHHJKSIMSIFHEGJJHMSMM98887<<=>ABFHIIIFFHSOJIIIIGIIHSHMIMLEE@->0//.0BGGDIIJMINJMKHKOLPMSMSMOJIG>JKHGGH@QOHMFHFIKHHKFNJIFSPRJJHMSPJSLNIMLNQLLOSNLIKMSNSNSPSKLSNPONSNOLSMNSPNNJKSOSLPKJSHSISLQNKIJLLSOSLMKLLQINSJLMLKLKJLONOJSSSLIMLSSSLSGNMJGKID?@@@CHKKKPPONOSNMQSSRNRSPNPSLLKLLJKLJMMSFJIONLOJOIMKSGGDCCEIGHPRIOLHO?=,,,,00;30?4ABBCBEDIHMHILNHILIKILPJOIHGDBEABCB<557DDEHLLMHNKJOKHHH65555BQKQMSRPINHRLKLJOMLQLKOMLNHLIHJQMMSOSNIMMHHHQKGILILJHIKKMOJOHK<;:82...,(()*(2;CCCFGGDCCEEFMJKGPMMJHKHSLIJIHIFHHSHIJHKLJLEFH@<@ECHHBAC@@@@FGJGIJMLLJINHEILOSHSSMJILLGMKKKJOKJJNMLOMMOJNLQMIHJFIIJLIJFGFFEPRSK>>>>=@>>>>><<<@>>EFDBDBDDC?>@>>=CKEEGC@>><<<:<;:545/-//-($$$%%').067:>>CJDDCD@ABAAAAADCGGFDDC@>?=;=987?AA@DG@@@AAA@GBBC?DABBAAAADDDEDDEFGJEFEBCEDDD@@@?>A76666>8:><:5*)((%%&$$%&'234100////0>@AABBDE7773343101,,/.,''''()''&((+<=BDCBA??@?>>:99>=<=BBCBAB@;:;:51'''''4557654333321/**+'%&&'*'(232233372211277788898:9976656('''(67751++)))))(&''*,-/144789::==>>@@@@>>==>>==<<<<>=?@ABB<744*(('&&')+-029:::=>ALJIB<;;9:EJHSFGGGFGCA@>AEFGBAAA@777453210031/(&%$$#$$&-367888'''&&)))35//122::;9866753345::::?;:::<?BCEDE?::976753110.//02357789;=>?=======>=>?>==>>?BBCEEADACA@:520/.,)%%
@1916_2WVZPS_2
GGAATGTTCACAAATCATAGGCTTTTATTCACCTTACAACATTCATAAATATCGTTATCGTGCTACTGGCGATACAAGTCTGAGCAATGGTTAGCAACTCCACGCTTCTTGCACCAATTTTCCGAAGAAAATCCAAAAACCAGATGGGAATTAATTTTTACCCACAGACCTCACCCACCTTTTAAGGCACAATCATTCAGATAGAAAAACATAATATTTACCTATAATACTTGTTTTACTCATTTGATTCCTCTTGGGCTACTATCGAATTCAACTTATCTTATAGTCATGTTTCCACGATGCATGAGGAACTAACTTATTTGGTATTACCAAGGGCTTATACAAGTTACCAATTTGTATATCTTCTTGGTTTCTTTTTATCCTTTCGAGATAACGTCTATTGCGTTAGCAATTAACATCGAAAGGATAAAAGAAACCAAGAGATATACAAATTGGTAACTTGTATAAGCCCTTGGTAATACCAAATAAGTTAGTTCCTCATGATATCGTGGAAACATGACTATAAGATAAGTTGAATTCGATAGTAGCCCAAGAGGAAATCGAATGGATGAAACAAGTATTATAGGTAAATATTATGTTTTTATCTGAATGATTGTGCCAAAAAAGGTGGGTGAGGTCTGTGGTAAAAATTAATTCCCATCTGGTTTTCAGGATTTTCTTCGGAAAATTGGTGCAAGAAGCGTGGAGTTGCTAACCATTGCTCAGACTTGTATCGCCATTATAACGATATTTATGAATGTTGTAAGGTGAATAAAAGCCTATGATTTGTGAACATTCCAGGTGCTCAGCATTATGGAACGATACCGAGCTATTAACCTAAGCAATAC
+
IHMLSJIQNJJMKJLLMJKGIJHIJKKSKMSSPMHE@<<<<FHJSSNPJMPSKJNPJSIIIKSPPNOMPPIJIJIJB??0/.,,1=@CDEKIIJILKSIRODSJGNKORNSOKLSSGIIR?=ODCDDHLIPISNJMKSPLJKKJINHPMMNKLOKSOJL<9>=:C@==;;;;CEDGCD@B.)IAFIIIHHIMLJLHJIIQJKKSSSLMKPPSNNNSPSLJPSLIOKKOKKKKOLSSSSLPSJLLKJSSKKIKINSSMKKJMLLNSGHHJKMLNMKSJJSLJKILSGFB<;53311221-,+)&&&&36:EJJPIIHKM97777=EF98988GEGKPLKLKHHJC=98)'(FEFGGIIKOSKSJJLLHG>><<<-30////=FFHGLFMHMJIJJHMJJHSJHGK@B:844-----9899744779BBDBDEFFGEC@@;879../40./:;967200+)&&&'',,++++))((()-25833324==>H?==>=ED>>>>BA>>?@A?<<<=>ABBBA<:9;9:865569888876654*'''(*-----+***+++)**)&&''''(&%%%%%&'&&&%&&&'-9:;<=>>>>><;;::<==;:9;878866777;:3/.-)))*++))))))*)))(((('&$#''**+-000112512776534:9.+(('(.23/11259????@@>=<<:<>ACCC@>=<;:;22212865578652222266799:;;300/,%##$%'*+,,---...0355577898788888;::<::987743++*++..000544410-,*(''%$$$$%$$##&))(&$$$##$%%(''(),**(()&&&''(((&
@1917_2WVZPS_2
GGAATGTTCACAAATCATAGGCTTTTATTCACCTTACAACATTCATAAATATCGTTATCGTGCTACTGGCGATACAAGTCTGAGCAATGGTTAGCAACTCCACGCTTCTTGCACCAATTTCCGAAGAAAATCCAAAACCAGATGGGAATTAATTTTTACCCACAGACCTCACCCACCTTTTTCAAGGCACAATCATTCAGATAGAAAAACATAATATTTACCTATAATACTTGTTTTACTCATTTGATTCCTCTTGGGCTACTATCGAATTCAACTTATCTTATAGTCATGTTTCCACGACATCATGAGGAACTAACTTATTTGGTATTACCAAGGGCTTATACAAGTTACCAATTTGTATATCTTCTTGGTTTCTTTTATCCTTTCGAGATAACGTCTATTGCGTTAGCGATAAGTCTTTCACACTACGTCTACTTATAAACTTGCACATCAGTTGAACTGTAAGATATTATTATATCTCTACTAACTCATCCTTCTTACGGGTGACTTACCCAGTCATTATAGATTTTGTAGTAATTGTACTTAATTAAATGTATCCATTTAATCTTTCCTTCACATAACTCCTTTTGAGAGCACAACTAATTCCTTGCACTGTTGATTAGACAGTCATACACAAGGCTATGTCTATAAACATTCCCCCCCCCCCCCCCCCCCCCCCCCGGAATGTTTATAGACATAGCCTTGTGTATGACTGTCTAATCAACAGTGCAAGGAATTAGTTGTGCTCTCAAAAGGAGTTATGTGAAGGAAAGATTAAATGGATACATTTAATTAAGTACAATTACTACAAAATCTATAGGGTAAGTCACCCGTAAGGATGAGTTAGTAGAGATATAATAATATCTTACAGTTCAACTGATGTGCAAGTTTATAAGTAGACGTAGTGTGAAAGACTTATCGCTAACGCAATAGACGTTATCTCGAAAGGATAAAAGAAACCAAGAAGATATACAAATTGGTAACTTGTATAAGCCCTTCGTAATCCGAATAAGTTAGTTCCTCATGATATGATGTCGTGGAAACATGACTATAAGATAAGTTGAATTCGATAGTAGCCCAAGAGGAATCAAATGAGTAAAACAAGTATATAGGTAAATATTATGTTTTTCTATCTGAATGATTGTGCCTTGAAAAAGGTGGGTGACATACTGTGGGTAAAAATTAATTCCCATCTGGTTTTGGATTTTCTTCGGAAAATTGGTGCAAGAAGCGTGGATTGACCCATTGCTCGGACTTATATGGCCAAGTACACGATAACGATATTTATGAATGTTGTAAGGTGAATAAAAGCCTATGATTTGGAACATTCCA
+
ILMLKIKHKOIJJIIIILIONLRKSJSKSECPHMPDDDEEHIMILPKHKJIKIKKIHKHHGGJJIKKLIIFFEEFOIIIIIOJSMHIHA98,+))),,8888DGHIJHKOKINJLIFIIC.C))@BSLSOSODDFLHJIILJOKSKMSSGA?=92///0243443:;<CDLIMSKJLLOMMSNKKJNKIJIIHKJIIQRMNMMMNSNJSISLSPJKSKMINKSLHHIOJISLKKSPOLJLJILSSJSKHJPKPJKRSMEEEFEOSIIGGFOGKJGEEFFRKQJJPLSJJNJMLLMKMJLSNHJNIQLJSQSSSLLKILLRSSLSSSLSPIHIJLISNSNHKQSSOSPNSSKKLSSMSNOLOSKKSMS?>11224222281:CDGODABHHIJLMKIIHHJJOKIRIDHKIMIHFJHSABAB@FB?<==>@FHFIKQKKGLHIQMJNSOILIPSMSSOOOJOJJINOOSISMNSKJMHOHHGFJLGKINFDFEFEHNHGMHFEDEFGSKIHJIFNNLSJLISMLMGINKPOMMLNMKHJJSSNFEDDFJHKKKPIJJHFDDCBHJJIJHHG;;::BCEIHHHFLMHIKMSNSKKIJHH<;<<=GFCC?????GFGLHIAAA@AIKIHHJHDEFFHEFGDFCA??=@>>>>?ED<;=><7-,+,-./1579;=??@@@@@??>;899;<>@A@A;999:=>@@@CDCCCAADCCDABBA??>>=<<<<<<=?=>>>@HSJGFFFHEHQKFB:7761-:<=?@ADCHCBD>>FIHHGFIEDECEDDCDEA@AA@EECDCBBBB@?><=:<??;9865210/,---.67664321)%%$###$$$$$$%'(-./1369;==<>?@@ABB@A?>??ABA@BAA@?>=;99789;;;544445566989<<===>FJKIM<BA<<@BBBB@@=>>;>CHJHJIFCDEF@>?@@?>>;5557779:754445789@A@?@A@AABFHFEEDEEEA>?>@@ABB@?&&&&((&'((+.1;==>?@AB>;;52/,,*'%%&''(,--./1555667679775544442677666655344469766651000/./....///////..///-,,+))'((11111233334678:BCE63222<<=?AAD<<<<<C@>><9:<ACCB>=>97,($$##$%*,0456<@ADFDB?ABA=<<9:>?AAACC?.-(((,+(3336:9888885331011152/*&%$$#####$%%$%''),,)((()-'&&&&&''(&&'((((((*69<<<=;;<;:??>==<===<<;;;;<>@A?BECCCA@>952000/2455899888
@1918_2WVZPS_2
GGAATGTTCACAAATCATAGGCTTTTATTCACCTTACAACATTCATAAATATCGTTATCGTGCTACTGGCGATACAAGTCTGAGCAATGGTTAGCAATTCCACGCTTCTTGCACCAATTTTCCGAAGAAAATCCAAAACCAGATGGGAATTAATTTTTACCCACAGACCTCACCCACCTTTTTTCAAGGCACAATCATTCAGATAGAAAACATAATATTTACCTATAATACTTGTTTTACTCATTTGATTCCTCTTGGGCTACTATCGAATTCAACTTATCTTATAGTCATGTTTCCACGACATCATGAGGAACTAACTTATTTGGTATTACCAAGGGCTTATACAAGTTACCAATTTGTATATCTTCTTGGTTTCTTTTATCCTTTCGAGATAACGTCTATTGCGTTAGCGATAAGTCTTTCACACTACGTCTACTTATAAACTTGCACATCAGTTGAACTGTAAGATATTATTATATCTCTACTAACTCATCCTTGCTACGGGTGACTTACCCAGTCATTATAGATTTTGTAGTAATTGTACTTAATTAAATGTATTCATTTAATCTTTCACATAACTCCTTTTGAGAGCACAACTAATTCCTTGCACTGTTGATTAGACAGTCATACACAAGGCTATGTCTATAAACATTCCA
+
KKLNOLSMKJONNLJPILIKNKSMKKNSNOSKSQMKJKKINMRLKSJSNSKKOLMKJSLHFKJMSNIORNLJJJMIKJSOLNSMJMMNJLPJMHQLPMKOQKOOPIISOLMSOSJNMMKK36I77MNKMNSSSIMMSNMMKRHOIIJSRJNHQHJHNGHHKKLSOSLKJOMJKLPMSOI@FJGSIOPMKOLOSLJPSILQJKHNKLMJMNPLSJSNOJPKKSSSNLKPJMJSSOSPSSSKSRRKSSSRSKKHIHKH::PLSIMJPKLMJKKJSRLIOSISKKSIQKJPKFE?HECBECCIGHKIMOKSQMMKOSSJJMSSPSQPOPSONPOKJJNHLMHHSKOOLPMLSJPSSOLMNKSINONMLSPSJC?===D?BECG@ABBJONKLJOJLNKRJGILISRQSNNLKAA55544444A6A?BHIGIHHIJJNLSKPOJRJHKJKPLMMOJKNLNSNRPKSNSJKKJIDHOHLKKLEEFGEFEJJIMHL64433130'%%%&,.=ACCCDFEFGGIKLLPSMQKKHKMNQNSMSIKNJJKMSLSJMDGC<=BB>=88*****1,-?99991012=CBCJJKRMJLOMJSLRKFKIJMKSNKJIEMIOQLNNSRQSOLSIHHGIHJIKJJJLLJIHHIGJIJHGFEFEFGHHSJIJ
@1919_2WVZPS_2
GGGGGAGGGGGGGAATGTTTATAGACATAGCCTTGTGTATGACTGTCTAATCAACAGTGCAAGGAATTAGTTGTGCTCTCAAAAGGAGTTATGTGAAGGAAAGATTAAATGGATACATTTAATTAAGTACAATTACTACAAAATCTATAATGACTGGGTAAGTCACCCGTAAGAAGGATGAGTTAGTAGAGATATAATAATATCTTACAGTTCAACTGATGTGCAAGTTTATAAGTAGACGTAGTGTGAAAGACTTATCGCTAACGCAATAGACGTTATCTCGAAAGGATAAAAGAAACCAAGAAGATATACAAATTGGTAACTTGTATGAGCCTGGTAATACCAAATAAGTTAGTTCCTCATGATGTCGTGGAAACATCGTTGTTATAAGATAAGTTGAATTCGATAGTAGCCCAAGAGGAATCAAATGAGTAAAACAAGTATTATAGGTAAATATTATGTTTTTCTATCTGAATGATTGTGCCTTGAAAAAGGTGGGTGAGGTCTGTGGGTAAAAATTAATTCCCATCTGGTTTTGGATTTTCTTCGGAAAATTGGTGCAAGAAGCGTGGAATTGCTAACCATTGCTCAGACTTGTATCGCCAGTAGCACGATAACGATATTTATGAATGTTGTAAGGTGAATAAAAGCCTATGATTTGTGAACATTCCA
+
97:?@B@:B>9PNMCEEGGGEHGKOSIHMPISLKSOJSIKKJIJOLLHGJIJOSKOJJOIGIOIJS@????NKSSSSMSRHGPQLMSMSJSPPMA?>::,,>=>ACCGJGHIIIHSJSJSFAB55444?IJNKKLSSHIGJIKJLOIISJSSSLSSIMPSLKMGLAIG<D@@AFHRHRONHKLOLIKJRIOJIJKNLSOJSNPFEDEDOLMJIHIJJMMNONMRSJSIJNKSSQSONKIKJLKMMJKLRLQRSEOJJHIIGHGSRPLNHJJNSSMKLMMSRRSSMSKLKSMKSSMIJENJSIKILJOKSKKJIILSLIDE<<;;9531/+++,-669;CDEDDFEFFNSSPNBLNSQKJLLJEHIIDG<;;;;QLKO>=)(('&&&&&)667433445BBBCFIGKSKJRINJSPJKOOSMOMSIOKRLPLLSHKLOSLRMSMRKMOOOKHJLSIPSSSPJSIRMPNKLJLRQMKKJOLOPSKSJSSIFHMOSSMSNPNILSSKSJJLRJKILIHIJSSPSIGIBHD;GLPRLNNMMNLSMMJLHSH@@BIMPLMNIOJHJDEIMSMHHHGHNKSKLJLHLNRLIMNCCBBCIIKMMSNLIFFGGHJIPIKLHGFFGGFFJEHSPHJ32222SSNGHIGFGFGHLJNISIHIIGJGFHLHINJJHJGKIHKG
@1920_2WVZPS_2
GGAATGTTCACAAATCATAGGCTTTTATTCACCTTACAACATTCATAAATATCGTTATCGTGCTACTGGCGATACAAGTCTGAGCAATGGTTAGCAACTCCACGCTTCTTGCACCAATTTTCGAAGAAAATCCAAAACCAGATGGGAATTAATTTTTACCCACAGACCTCACCCACCTTTTTCAAGGCACAATCATTCAGATAGAAAAACATAATATTTACCTATAATACTTGTTTTACTCATTTGATTCCTCTTGGGCTACTATCGAATTCAACTTATCTTATAGTCATGTTTCCACGACATCATGAGGGAACTAACTTATTTGGTATTACCAAGGGCTTATACAAGTTACCAATTTGTATATCTTCTTGGTTTCTTTTATCCTTTCGAGATAACGTCTATTGCGTTAGCGATAAGTCTTTCACACTACGTCTACTTACAAACTTGCACATCAGTTGAACTGTAAGATATTTATTATTATATCTCTACTAACTCATCCTTCTTACGGGTGACTTACCCAGTCATTATAGATTTTGTAGTAATTGTACTTAATTAAATGTATCCATTTAATTAAGTACAATTACTACAAAATCTATAATGACTGGGTTAGTCACCCGTAAGAAGGATGAGTTAGTAGAGATATAATAATATCTTACAGTTCAACTGATGTCCTAAGTCAACGTAGTGTGAAAGACTTATCGCTAACGCAATAGACGTTATCTCGAAAGGATAAAAGAAACCAAGAAGATATACAAATTGGTAATTTTTTTTGGTAATACCAAATAAGTTAGTTCCCTCATGATGTCGTGGAAACATGACTATAAGATAAGTTGAATTCGATAGTAGCCCAAGAGGAATCGAATAGAATTAAAGAGTTATAGGTAAATATTATGTTTTTCTATCTGAATGATTGTGCCTTGAAAAGAGTAGTGGTTTGCATCCTCTTCGGAAAATTGGTGCAAGAAGCGTGGAGTTGCTAACCATTGCTCAGACTTGTATCGCCAGTAGCACGATAACGATATTTATGAATGTTGTAAGGTGAATAAAAGCCTATGATTTGTGAACATTCCA
+
SIKSJKLLJKQMSOLSSSLSJLSKEDB?@BBJSSOJSHGIHLLKMSLJKNMHKHJLKPHOHJGKONPNHKIJHGNLOMOSSJJQPIOHSOGEFEGSMSNMSPJMIIJJSSMMIKKJGJGJ32(((AKHSMSNIHFHLLQJNJMSLSKLPSPLIIKJJFDHJIHIKLSKJSIMKSKSSPPPSLSSLPOSLJNNKKISLQSLLMSHMSLKMMPSOSLLLNNOOQINJIOSJRPKKSLRSOSRKNSSSMKSKJHNSJKDDKINJSOLIKMLJOKFSNOJSKPOKMILOGJPSSJHOJHIDBBDDHJLGKJISSMGNEEDDEIJIJSSRLQKOLLSKJLSMMPILLOPJMRSNFGSHMLMSOLLLSMSIFKI8644;;><???@DJIJLISJSOQLLONQMSMSMORROKNKKKS<;<851114566EMILQLHKMHSKKJLOLHLNKMMLPSNOIJIJSNSMNLSSPMSKKIDH>5/088-....SLLIFDDDIIJMJMSJSMLPKPKLGMLSQSOONFEKKJIJJNSKLSKIDLFI?9PFFGFQQHLKKSFFEEJJQKMLISKKJFEFJEGJMJEFGFIIJSMQLIFDDDDEGHGGEA@AADDEGCDC@.....@??>>@:99;<<<??>>>>?;<BA@@ABCEB@>=<<<==>?A>?AB@?988875311//..//14/00000986567;<=>>=<9223>>>BBAA@AABCCC?>><89;98767789876553.?CDBCGFECCCCDCA=<98873/*(((&%$##$%&&*.01335543322200168:;<>C??>????@??<;;;=BA@@@BCCBBBBCEFEA=554/-,)((''''(+--/443444323432,+**'&%%$%$$$$$####$+/011222222122..//@>>==>@@@@B@:<>>?::6650/0.+)(&%%%%%%&&%%$$$#$$%&'.023333321/-&%%%%%%$$&&',-111122345:<===>A====>@BAA?@@<<<;;=<<<;655559;9:::;=<=>===>>>>>===>@A@@B==DFDDFCFDB>=888774//-011///
@1921_2WVZPS_2
GGAATGTTCACAAATCATAGGCTTTTATTCACCTTACAACATTCATAAATATCGTTATCGTGCTACTGGCGATACAAGTCTGAGCAATGGTTAGCAACTCCACGCTTCTTGCACCAATTTTCCGAAGAAAATCCAAAACCAGATGGGAATTAATTTTTACCCACAGACCTCACCCACCTTTTTCAAGGCACAATCATTCAGATAGAAAAACATAATATTTACCTATAATACTTGTTTTACTCATTTGATTCCTCTTGGGCTACTATCGAATTCAACTTATCTTATAGTCATGTTTTCACGACATCATGAGGAACTAACTTATTTGGTATTACCAAGGGCTTATACAAGTTACCAATTTGTATATCTTCTTGGTTTCTTTTATCCTTTCGAGATAACGTCTATTGCGTTAGCGATAAGTCTTTCACACTACGTCTACTTATAAACTTGCACATCAGTTGAACTGTAAGATATTATTATATCTCTACTAACTCATCCTTCTTACGGGTGACTTACCCAGTCATTATAGATTTTGTAGTAATTGTACTTAATTAAATGTATCCATTTAATCTTTCCTTCACATAACTCCTTTTGAGAGCACAACTAATTCCTTGCACTGTTGATTAGACAGTCATACACAAGGAGTTATGTGAAGGAAAGATTAAATGGATACATTTAATTAAGTACAATTACTACAAAATCTATAATGACTGGGTAAGTCACCCGTAAGAAGGATGAGTTAGTAGAGATATAATAATATCTTACAGTTCAACTGATGTGCAAGTTTATAAGTAGACGTAGTGTGAAAGACTTATCGCTAACGCAATAGACGTTATCTCGAAAGGATAAAAGAAACCAAGAAGATATATACAAAAATAATTATTTTGTATAAGCCCTTCGTAAATAAGTTAGTTCCTCATGATGTCGTGAAAACATGACTATAAGATAAGTTGAATTCGATAGTAGCCCAAGAGGAATCAAATGAGTAAAACAAGTATTATAGGTAAATATTATGTTTTTCTATCTGAATGATTGTGCCTTGAAAAAGGTGGGTGAGGTCTGTGGGTAAATGCCCATCTGGTTTTGGATTTTCTTTTCGGAAAATTGGTGCAAGAAGCGTGGAGTTGCTAACCATTGCTCAGGACTTGTATCGCCAGTAGCACGATAACGATATTTATGAATGTTGTAAGGTGAATAAAAGCCTATGATTTGTGAACGTT
+
PKKPLNLSJNSLSKOMMMKHHHSMPKLIQOJKKPQLKIJOKJLIIMKJNSMNNNMSSMIKHIHMOSKLRIIIHEFLJMLKHJKHMMNNSKJMSMSPSQSNRSSNSQKOSSSMHJMHKSSKNRPIJSSSKSMJOIGKMMSHKHJGGKILSKSNSLH?SNDBCHKNPMOSMJSSNPLLJEG@?SSLNQIMPLIPSMLMMSSMNONNQNSSJLKMSSNPSQLSLNLNOSNLMSNLSOISNRSSRIOKMKIJNHSHHLFH::NNQOSSSOHAAABBKSHSSSLPLLNSNKGOSLSOSRKKPSSLLQQJPJLSSLOSSSQNJSSPE????@RLSSISNSNISMNSSOSRSSLOJLORLOSPKSOSJRSJKNSSMJEFMJSIKSIMSJJMSLSONRJMPONPLSKJLSKPSKSMKSMILRKKGIGIIF=MKIQSSKRNSISJLSRSNISRSMSMNOMSLNQJOMSSPNPSLSKOJQSOMSSPSPMLPNKMNJLLNISQMPQPPMSSMMDFGHNSSJRKKSSKRSRQSJLSSJINLSPSSSKNMKSLSKKIKLKHMJKHLLLOJGD765542372333245599GMJMJSLMMMQPKJMJHSKSOLSSIHMIKLSOOMJKSSLRKLSSNJJIGHJK;;;<FGNCCFFIGGGKJSSKJHCDGJLMLJMJFGFFGFGIJIJMIFGPOHEEDDFEIIIGLEDBAADEHDDBA?@AACFFEGDFDAB@<8876331015788>BBBBBB?@@<:,(((A@?>?>??@ABBDDECBAA><>=?@DCCBCBDBBAA?=<:87878899<<:;;;<==;000001188<;;;:;<66667CB>@CACAA?=>>>=>@@?BCDCBGA<;9842212;;;87453,&&%&&&&))*//.-/56432100-+%$$$$$%',,,/34564545<=<;;::95345@AB>CEBA>?=<988776421-*))'&&%&&&&'%%%%&'(+-//05779=>?ADBCBDDHIFFHFFIFDDEDDDCEGHIHFEFCFIISOIGFE=C==<=>AB=;>=><<<<;=;;;;;=?CDCC>>==:8730*&%%&%$%$$%%),-.//111155667721/,,+,3468>;A<<<<=?@ADCA???@@@CAAB99999BB>===>000,)))003444<=<=BD===<;8:::;B<:;:<A@=?<<:9999720//123455579:<>??==50////0.(()../
@1922_2WVZPS_2
GGAATGTTCACAAATCATAGGCTTTTATTCACCTTACAACATTCATAAATATCGTTATCGTGCTACTGGCGATACAAGTTGGGGCGATGGTACGCATTCCACGCTTCTTGCACCAATTTTCCGAAGAAAATCCAAAACCAGATGGGAATTAATTTTTACCCACAGACCTCACCCACCTTTTTCAAGGCACAATCATTCAGATAGAAAAACATAATATTTACCTATAATACTTGTTTTACTCATTTGATTCCTCTTGGGCTACTATCGAATTCAACTTATCTTATAGTCATGTTTCCACGACATCATGAGGAACTAACTTATTTGGTATTACCAAGGGCTTATACAAGTTACCAATTTGTATATCTTCTTGGTTTCTTTTATCCTTTCGAGATAATTCCTATTGCGTTAGCGATAAGTCTTTCACACTACGTCTACTTATAAACTTGCACATCAGTTGAACTGTAAGATATTATTATATCTCTACTAACTCATCCTTCTTAGGTTGGTTTCCCCAGTCATTATAGATTTTTGTAGTGTAATTGTATCTAATTAAATGTATCCATTTAATCTTTCCTTCACATAACTCCTTTTGAGAGCACAACTAATTCCTTGCACTGTTGATTAGACAGTGCAAGGAATTAGTTGTGCTCTCAAGGGGTATGTGAAGGAAAGATTAAATGGATACATTTAATTAAGTACAATTCTACAAAACCTATAATGACTGGGTAAGTCACCCGTAAGAAGGATGAGTTAGTAGAGATATAATAATATCTTACAGTTCAACTGATGTAGACTTATAAGTAGAACGTAGTGTGAAAGACTTATCGCTAACGCAATAGACGTTATCTCGAAAGGATAAAAGAAACCAAGAAGATATACAAATTGGTAGACTTGTATAAGCCCTTGGTAATACCAATAAGTTAGTTCCTCATGATGTCGTGGAAACATGACTATAAGATAAGTTGAATTCGATAGTAGCCCAAGAGGAATCAAATGAGTAAAACAAGTATTATAGGTAAATATTGTTTTCTATCTGAATCGATTGTGCCTGAAAAAGGTCAGTCGTGGGTAAAAATTAATTCCATCTGGTTTTGGATTTTCTTCGGAAAATTGGTGCAAGCGTGGAGTTGCTAACCATTGCTCAGACTTGTATCGCCAGTAGCACGATAACGAATAAATATTGTTGTAAGGTGAATAAAAGCCTATGATTTGTGAACATTCCA
+
IHHJJMLOKHNLGIMJSSLLJJKQSPJSSOSSPHHIFISJFHI-----0EC?=<<<<>?DJGIGIDD=;==<A:98865+))&&&&'''(33333788:::?BCEBBGE<<EDEHFFHI9>G::AAHJLPFJIGISJLMJSGGFF934@@??=64555?A@<=CAA>>@BCDGGEHJISMSKIGGHFISRLSNGFDA(((((()*.9BEFSJSOJKJORLOPKMRSSSSSJNJNKKLSISHEFGDDDK<5598<<FFHNKKORMJEFDFFKKSQKKSFC?=>=>MKJKJHHJN:9@::EDCCDHPILPHPSOSHLRSSSOGJKMPMSKLKPSHHSNLJKSNSRSNSIMMNSJSSIIJFHE77777=99>,-//:0@43:/;99:;:89=>=@33*''()-/23312/,+-,..*)(((,--&.=@?ACB6666666GDEIIE?><<<>?CG752000366;EEBBBGIJSMHGHJMLOJSSLHHLA?AB===;::<;;4+'(&'(())*****+,++++556....1240+*)(('''(--,,,,'(((,4@EFKKMHHCDACKJDGE@@@?-,))05=?HGMJJA?=;;6/877::;<;<<=@FEJIFISLNKHNIRSCA@A@CDCBBED>=>>=;678333323421//*%$$$$%&%%&)*5678=@?=99:664.+,,,-32111.010*&&&&&'())*++--,,+*++,,4;<4444111048889===;7:2/**145;>;;;;<==>;<<<;;==4222579:;;<>>85558000005444('%$$$$$))-..00-**+22589<BB?>>:2/,-/234444.-(((((*+))*(''''''137>>>>@@BB@@?:7552344577873++*'*///,**%%%&'01/0034777,,,)(*(((&')*.../335578997754443/..--.12455222344422/---,,*)(())*+++,.13678:661/-,-/.+*)((((('&&'*))+++)))()+*((%%%%*%%%(,-4*)(((.----*'&%%%%%$$%%'(****)''%&&$#$#$%&(/022211011//++)(((*4550////52-87211123:8;:;;99101377799>>><87666;77773400////102232--,))*****)'((((('&$$$%%%&((((*--,,-/1(((((,1245551.*))*++++,,013301.
@1923_2WVZPS_2
GGAATGTTTATAGACATAGCCTTGTGTATGACTGTCTAATCAACAGTGCAAGGAATTAGTTGTGCTCTCAAAAGGAGTTATGTGAAGGAAAGATTAAATGGATACATTTAATTAAGTACAATTACTACAAAATCTATAATGACTGGGTAAGTCACCCGTAAGAAGGATGAGTTAGTAGAGATATAATAATATCTTACAGTTCAACTGATGTGCAAGTTTATAAGTAGACGTAGTGTGAAAGACTTATCGCTAACGCAATAGACGTTATCTCGAAAGGATAAAAGAAAACAAGAAGATATACAAATTGGTAGAGTGTATAAGCCCTTGGTAATACCAAATAAGTTAGTTCCTCATGATGTCGTGGAAACATGACTATAAGATAAGTTGAATTCGATAGTAGCCCAAGAGGAATCAAATGAGTAAAACAAGTATTATAGGTAAATATTATGTTTTTCTATCTGAATGATTGTGCCTTGAAAAAGGTGGGTGAGGTCTGTGGGTAAAAATTAATTCCCATCTGGTTTTGGATTTTCTTCGGAAAATTGGTGCAAGAAGCGTGGAGTTGCTAACCATTGCTCAGACTTGTATCGCCAGTAGCACGATAACGATATTTATGAATGTTGTAAGGTGAATAAAAGCCTATGATTTGTGAACATTCCA
+
>>??JLJNMIIDBBBFMROQLJKSKQLJOHIHNPKRJIJHHRJHIKIIMHJF@D<D>:::9777420/.*+++*DEGFMHHJSILMNMLRKSMMPGSSNJLILIIKOOOSSSJMMHJLHKSIJKHKKGGJIJSMSKPLOQJLOMJQMMLKGLHIMMF7D@+++-DBD@;;;::??@ABFGIJJJLL::LNKIJJMKMKLLKMMIOJMNSLOJSJJHHJNIOJHHHLILHIMBAAAB><<<>?=<<;;BEFEFHHIFFHGJIIIFLJILRSLIHLPJSPHD@>970))))*245@FKOOJHJGFHEC533-+*'''((,,9ADEJGHGIKHMLSNMJSINOLKNKJHSMPKMLIKIJIQISKJHGHPIQLSHHHLJSMKKKOKMHHMKPKMLKFFEFFJKMOOSRSKLQKPSNLJNMLGHGGGJGJLHGHFHJIHMHLISHSJPOIJKKHHJLQSMPJLRLHKSOOHJSMIKJJMJDFDKIPLOHISLSKJMHGGIKOIHIFGBFIKLKJG=B++3+,IGIMLKLSLSQHEJLHK;778HKMMSIHIFGGGIIIKGFGGHMLKGLJMJLIFGGKJKIIIIFGFFHINJFFEDEDDEHGIHE===<=CAAAAEJJIIEEDEDFGJHFDDCDDEFFFHLIKIGGFGFFIJOLIHGFEDFEEFD
@1924_2WVZPS_2
GGAATGTTCACAAATCATAGGCTTTTATTCACCTTACAACATTCATAAATATCGTTATCGTGCTACTGGCGATACAAGTCTGAGCAATGGTTAGCAACTCCACGCTTCTTGCACCAATTTTCCGAAGAAAATCCAAAACCAGATGGGAATTAATTTTTACCCACAGACCTCACCCACCTTTTTCAAGGCACAATCATTCAGATAGAAAAACATAATATTTACCTATAATACTTGTTTTACTCATTTGATTCCTCTTGGGCTACTATCGAATTCAACTTATCTTATAGTCATGTTTCCACGACATCATGAGGAACTAACTTATTTGGTATTACCAAGGGCTTATACAAGTTACCAATTTGTATATCTTCTTGGTTTCTTTTATCCTTTCGAGATAACGTCTATTGCGTTAGCGATAAGTCTTTCACACTACGTCTACTTATAAACTTGCACATCAGTTGAACTGTAAGATATTATTATATCTCTACTAACCCCCCCCCCCCCCCCCC
+
4>@BCGGGMJPLMSNOKIHNHHKSPQJOJJKLNONKHPMMKLSSNSHSSOPJLHISJKPMLJLJLMIHSNGJIGGIHJQIHFHFKKSHJJSSKISKOKMSSSMLMMSOMSQSLLHJKIKKSMSFGNKNSLPKNIMJSKHEDHGKKSJQSSLSMSJSSKLDSJAGG@?;;5256DKDSLKKKSSPKSLRKLKSLNPOOKJKNNKSLLIMPSLOSLJLQPRSPSSSMKLOJOKKQKSLSPNLMKMSSSKHSQMLPNJMLHONNKRKKNFKPJSLJLLLPNSMMINHIIKILJKIRMKOSNPMHIHJKNPLKHHMMLSJKSOMJJSQNSSKOOMJNJSHJKMIJKLKJJPLJQMKKLJJOSIIKNMNMJMRMLKIEGJEI@@LFMJNLMRDBCCDKLNKIKJIOHMKJHIIHGJGFFFFHHIJKRJPKJJIJHHHGEGHGIKLHGIGIILGHJFHIJGJLIQJHQMJLPDNIIIIMJOLGGEEFCC7652.-/00+/123345556663
@1925_2WVZPS_2
GGAATGTTCACAAATCATAGGCTTTTATTTACCTTACAACATTCATAAATATCGTTATCGTGCTACTGGCGGTGCCAATTCTGAGCAATGGTTAGCAACTCCACGCTTCTTGCACCAATTTCCGAAGAAAATCCAAAACCAGATGGGAATTAATTTTTACCCCACAGACCTCACCCACCTTTTTCAAGGCACAATCATTCAGATAAAAACATAATATTTACCTATAATACTTGTTTTACTCATTTGATTCCTCTTGGGCTACTATCGAATTCAACTTATCTTATAGTCATGTTTCCACGACATCATGAGGAACTAACTTATTTGGTATTACCAAGGGCTTATACAAGTTACCAATTTGTATATCTTCTTCGTTTATTTTTATCCTTTGAGATCATAACTCTATTGCGTTAGCGATAAGTCTCATACTACGTCTACTTATAAACTTGCACATCAGTTGAACTGCAAGTATTATTATATCTCTACTAACTCATCCTTCTTACGGGTGAGTTAGTAGAGATATAATAATATCTTACAGTTCAACTGATGTGCAACGTCAACGTAGTATGAAAGACTATCGCTAACGCAATAGACGTTTATCTCGAAAGGATAAAAAGAAACCGAGAATATACAGAATTGGTAGCTCTATAAGCCCTTGGTGATCCGAATAAGTTAGTTCCTCATGATGTCGTGGAAACATGACTATAAGATAAGTTGAATTCAATAGTGCTAGCCCAAGAGGAATCAAATGAGTAAAACAAGTATTATAGGTAAATATTATGTTTTTCTATCTCAATGATTGTGCCTTGAAAAAGGTGGGTGAGGTCTGTGGGTAAAAATTAATTCCATCTGGTTTTGGATTTTCTTCGGAAAATTGGTGCAAGAAGCGTGGAGTTGCTAACCATTGCTCAGACTTGTATGCACCGTCCGCGCCGATATTTTATGAAATACTATAGTTAAATAAAAGCCTATCATTTGTCGACGTTCG
+
B@?@CD@????CDGFG??32222286.,,,+,,,/--2<>@AA??BMKSILSIJSPHJDCDBAJ88879<2-,,,+))))'''**;<BCEFKFAAAAAAHEFDHFGHKGMJ<<KRLD;;>B+=65211034012122=761000/121999;@@:9999=C@7+<4/../2;=>FGIGE;78>=<?>?@@=====>>>>==CBBC<<=LIJFBFBBKIQKJJGNSSKJFJLMOMSKSMOHFFKLIESKHFGHL?=77GOJHEE=<:=;;;;===>EFGHIGHILSNIJLHGHIKSSKGFFGJGBB=:;BBBB<;<<<DFCCC?:;<;:::;;::;?BA@9999:LSHOG99JJGIEDBB666=;:9666('''()++++,-37;>=7.../6'''$$$$$%%()24;;??@E@@@7555/-&%%''++--../177832344/45229:;FDA??>===;943'&&((((,,889:AABAB9885555)())))422310----888896652229:>>;99:97766677;;;:8762111000+*'&&%%%'%%%%&+&&&&&&)**'(((&').--,+()+*++*)**''))%'+,,-/451975000125++)()&&&&'%%%''&&&))*,,,+)()%%%&'12662/0-.0(((%%()-./445566673330/0.//.--+)**./0566555677789998+))+0/0//(((()*++-././21./1100222/,++*+**)'&&%%&&&&&&&&'-..../00//.--+++./42332..'''''====>>>87766<>@A@?65<;9<AABA???=420/0579DBA<<<<..))6321011111../971::98>><:899----.798??>=::::9;00006))(.+**'&&&&'0120/.++))&&&%&'%$$%'*)()++,,,-/*)***+++***''()))+1666775432-+++*))&%%$$$)(%
@1926_2WVZPS_2
GGAATGTTCACAAATCATAGGCTTTTATTCACCTTACAACATTCATAAATATCGTTATCGTGCTACTGGCGATACAAGTCTGAGCAATGGTTAGCAACTCCACGCTTCTTGCACCAATTTTCCGAAGAAAATCCAAAACCAGATGGGAATTAATTTTTACCCACAGACCTCACCCACCTTTTTCAAGGCACAATCATTCAGATAGAAAAACATAATATTTACCTATAATACTTGTTTTACTCATTTGATTCCTCTTGGGCTACTATCGAATTCAACTTATCTTATAGTCATGTTTCCACGACATCATGAGGAACTAACTTATTTGGTATTACCAAGGGCTTATACAAGTTACCAATTTGTATATCTTCTTGGTTTCTTTTATCCTTTCGAGATAACGTCTATTGCGTTAGCGATAAGTCTTTCACACTACGTCTACTTATAAAACTTGCACATCAGTTGAACTGTAAGATATTATTATATCTCTACTAACTCATCCTTCTTACGGGTGACTACCCATCATTATAGATTTTGTAGTAATTGTACTTAATTAAATGTATCCATTTAATCTTTCCTTCACATAACTCCTTTTGAGAGCACAACTAATTCCTTGCACTGTTGATTAGACAGTCATACACAAGGCTATGTCTATAAACATTCCA
+
,?>?CEEFEGSQSMNIMHGIINPKNMSQLSOSIQLHMRJKLPOPSNSKKSSMRHHNJNKSHHHJKJNKSKHIGEJHLHIHIEEDA@@ABFHHGKJNIKIJGJJD@??<;:443332))))2/3..4;HSSKIOOIJOPJIJJSSNMSILSNSQJJMSSIOSJINSKJSKQSLNKMKLLIHOOIGLKINRKHSLMJSNSOLKMNHFIIIGKJJLMSMOLSMKMJLJKSIHKSSKNIPKSSMGH==@>;1/**,,,,,88>HSRMHJJFEEFESPJMLB?>??CGJHKKLILJMIJKJISSCCBAABCGPNSKISJJSSHSSSSJD=>NSHFGIHSINLOJNRIISJLL@GG:;MOLSSLNMSJJSNISQH@??@BIDHFFLGKHSGLMDFFGISLJLSJIIKOJKJ=<<7+***+*****+:;:DFISSSNNSMNKSSSLNJSOJRKSIPMMILMNSSLLSSJSMSLMKSSJJS>=DCCDFDEDDDFGGHGLFEFHHLPHHKGGJOLPLIIH655735BCCLDEE?=8>DIJNNJHKKSIKSJLKMIKJLMJLJKSJLJMJQPMMSMNNOSMSHEAACIHGGGMNIG?F50DGEHDEFEIJIRLSKOMMSKKSMOOSLKJKKKIHKIMHBA@AAAJGHJJKGIIHK;;:::?5(5+*(((
@1927_2WVZPS_2
GGAATGTTCACAAATCATAGGCTTTTATTCACCTTACAACATTCATAAATATCGTTATCGTGCTACTGGCGATACAAGTCTGAGCAGTGGTTAGCAACTCCACGCTTCTTGCACCAATTTTCCGAAGAAAATCCAAAACCAGATGGGAATTAATTTTTACCCACAGACCTCACCCACCTTTTTCAAGGCACAATCATTCAGATAGAAAAACATAATATTTACCTATAATACTTGTTTTACTCATTTGATTCCTCTTGGGCTACTATCGAATTCAACTTATCTTATAGTCATGTTTCCACGACATCATGAGGAACTAACTTATTTGGTATTACCAAGGGCTTATACAAGTTACCAATTGGTATATCTTCTTGGTTTCTTTTATCCTTTCGAGATAACGTCTATTGCGTTAGCGATAAGTCTTTCACACTACGTCTACTTATAAACTTGCACATCAGTTGAACTGTAAGATATTATTATATCTCTACTAACTCATCCTTCTTACGGGTGACTTACCCTGTCATTATAGATTTTGTAGTAATTGTACTTAATTAAATGTATCCATTTAATCTTTCCTTCACATAACTCCTTTTGAGAGCACAACTAATTCCTTGCACTGTAGATTAGACAGTCATACACAAGGAATTAGTTGTGCTCTCAAAAGGAGTTATGTGAAGGAAAGATTAAATGGATACATTTAATTAAGTACAATTATTACAAAATCTATAATGAGGATTATCAGCCCGTAAGAGAAGGATGAGTTAGTAGAGATATAATAATATCTTACAGTTCAACTGATGTGCAAGTTTATAAGTAGACGTAGTGTGAAACTTTTTTATCGCTAACGCAATAGACGTTATCTCGAAAGGATAAAAGAAACCAAGAAGATATACCAATTGGTAACTTGTATAAGCCCTTGGTAATACCAAATAAGTTAGTTCCTCATGATGTCGTGGAAACATGACTATAAGATAAGTTGAATTCGATAGTAGCCCAAGAGGAATCAAATGAGTAAAACAAGTATTATAGGTAAATATTATGTTTTTCTATCTGAATGATTGTGCCTTGAAAAAGGTGGGTGAGGTCTGTGGGTAAAAATTAATTCCATGCGGTTTTGGATTTTCTTCGGAAAATTGGTGCAAGAAGCGTGGAGTTGCTAACCACTGCTCAGACTTGTATCGCCAGTAGCACGATAACGATATTTATGAATGTTGTAAGGTGAATAAAAGCCTATGATTTGTGAACATTAAAAAAAAAAAAAAAAAAAAAAAATTCCTCAA
+
KPKKKSLOHLJMJRMLSMRIJJGKLB@@>>BEJJIIGJHGIKNLJJSSSLKKHMGOMSMKMJIKOIQLNLIKHGOJLKIJIJNILLIIQOQLKSLJJNRLLKLJMNSMSSSIKJKLIJJSIMNKIHMLQLPSOQKIPJMI=AA?>?EHOPKJNELSSSLJJHLOJSPIKMEFEKL=SJIILSSNQGSNPJSNMIJIJJJJLSKQKSKSLOLSSMSKPMNRLKJSSHOOPKMMSONJSJNBBA>?F=33:6236343./14>?@@AA?@@?AJLGMJIHKQHRPKIMNJMHHLMLSRSNMHIGGIMSINSJKLJQSMSIIKKNPSJMHJSMB?BABCMKMJLLLNQISMJNMKKNLSQMMSOJISLNLKCDCBDDJDEEFEEL<;;:;:CCCCKHSHJMIKFKGIHFEGFIJISIKJKJIPSKJKIIGIHFEEEFHFHHINSLNHLJLJHGHHGJGGGHILMGIKGPEEDEFHHIJMOIJGHGGEFDDEEFGIJGHFFFHOJF@@??FKONLKJKNHHNQSIJHIKJLJLSNPSJLLJIJILHKIOQFNGLEILJNKIJHFHJIQILQJOKSMMLSGDFDEDIJREEFEFNHFJPJIJINKHSHKKJKKLMKKJSJIILEHFFEJFEEFGGHJGEHJFFLILMSHIHSLJORSSLHCA@>75=;<<;:<<?BBGAA@@AA>>=<@CEDCDDDECEDECDED>>>==B<<===.....@AAA??=<::9-,+('''''%%%$$%$'&&&$##$%%+-.11246:?@CCCBAA@DEECDDEEDGHHIGGEDEGCEDFGGHPHHIHHHEEAB@@@@?72065457765660'%$%&()),68=?@CCBCCFIFGGFCDEEKHHFEEFEEEFHAEFC@LSJSFA=960/0111000335>BIFEHFGFKJEIFDFFD@::999?AAACEDIFFECBBBABDCBACA@A@?>>AA??@ABFFFDEDCBBBBCEHHGDC<;<;:9985...-.11333,)*,+++.9:;ABDDGGFEDEDEEEAA@ADFDEABCDCCDDFA?;;;==@BB1,,,,=>BCI98889DEDA>><;?@@A@@>>?>;;?A@AABBAAA2,-<>?@=<:8783/)(('%%%&++)''(),1,8878BBDMHHHECCECFGFGCA?9999:BA@?==;;:=???@@DA?????B@A@A??@??;;<<<;76667<=::::;?<77;;9988876445:<=>??=>=<<;87.-,-12255+***+0-&%#############"#####$$$$$######
@1928_2WVZPS_2
GGAATGTTCACAAATCATAGGCTTTTATTCACCTTACAACATTCATAAATATCGTTATCGTGCTACTGGCGATACAAGTCTGAGCAATGGTTAGCAACTCCACGCTTCTTGCACCAATTTTCCGAAGAAAATCCAAAACCAGATGGGAATTAATTTTTACCCACAGACCTCACCCACCTTTTTCAAGGCACAATCATTCAGATAGAAAAACATAATATTTACCTATAATACTTGTTTTACTCATTTGATTCCTCTTGGGCTACTATCGAATTCAACTTATCTTATAGTCATGTTTCCACGACATCATGAGGAACTAACTTATTTGGTATTACCAAGGGCTTATACAAGTTACCAATTTGTATATCTTCTTGGTTTCTTTTATCCTTTCGAGATAACGTCTATTGCGTTAGCGATAAGTCTTTCACACTACGTCTACTTATAAACTTGCACATCAGTTGAACTGTAAGATATTATTATATCTCTACTAACTCATCCTTCTTACGGGTGACTTACCCAGTCATTATAGATTTTGTAGTAATTGTACTTAATTAAATGTATCCATTTAATCTTTCCTTCACATAACTCCTTTTGAGAGCACAACTAATTCCTTGCACTGTTGATTAGACAGTCATACACAAGGCTATGTCTATAAACAGTGCAAGGAATTAGTTTGTGCTCAAAAGGAGTTATGTGAAGGAAAGATTAAATGGATACATTTAATTAAGTACAATTACTACAAAATCTATAATGACTGGGTAGTCACCCGTAAGAAGTAGGTTGGTCCAATATAATAATATCTTACAGTTCAACTGATGTGCGAGTTTATAAGTAGACGTAGTGTGAAAGACTTATCGCTAACATCAACGTTATCTCGAAAGGATAAAAGAAACTTGAGAGAATATCAAATTGGTAACTTGTATAAGCCCTTGGTAATACCAAATAAGTTAGTTCCTCATGATGTCGTGGAAACATGACTATAAGATAAGTTGAATTCGATAGTAGCCCAAGAGGAATCAAATGAGTAAAACAAGTATTATAGGTAAATATTATGTTTTTCTATCTGAATAGTTGTGCCTTGAAAAAGGTGGGTGAGGTCTGTGGGTAAAAATTAATTCCCATCTGGTTTTGGATTTTCTTCGGAAAATTGGTGCAAGAAGCGTGGAGTTGCTAACCATTGCTCAGACTTGTATCGCCAGTAGCACAATAACGATATTTATGAATGTTGTAAGGTGAATAAAAGCCTATGATTTGTGAACATTCCA
+
LHHIMJKNPIQKOMQQNPSSOSMLKMIISMJSMPNMJKOKJSNRSOKPLSMOPJKJKSOJPJLSSOSSPSLILSOSSSINJOLSLRIKKOSHFJFHGSSSSLLADDE=::8:EFESJJOSJGSOSQISLKLSSJSLSSMSMP==?CCBSKLSIQJJSSNOJLMSQSOOLKLKSISSMSJMNSMPSMSSLRSPLSLMSMLMMNQLLSSNSNQSNSJSRSLOPNNROMOHPJSSKQRLNSSKNMIRMJFEJHDEHCCE>?ONKSKJLLKIOMJSKLOOSMHKIIHOLKLISNIKNMMLOSSRHLMSLSLSSKRNOSNLOLSSNLMMRQKPLKSJKRSSKMSSNKNOKLNSSSHSOSNOJSSROIPSMSMJDCCDHM><<;<A9KSSSKLJKOQJPSSLSMSSSSJKNSJKOSSRKJQMMNF?<<=SPSQSHSONSMSOMMNLKLNSSKSSKSQSONNSNGEFCCDEGMNOMQIMHEGIJINISFHFHKJJOHJOSJKPSKOSILJSMLOSNNLPSNPLQMMMRSJPMHIRKOSMSSSSJSKKILIIELGHJPHMSKKOKIGG??=;59IIJIKISFI88GKJKJSMOKRSSSNIKSLKMOKSMSKORJSJOKKOMKIRSONSLRKKJSNMSNMNLQJKOISMSLJNOH====>HPKKSIHPIHSBBDCA2111-)*3,)))*101555788;<@ABCDHKHIIFJFEBDBBBEDCFDAEEBFJGGB????AEDGCCA><<<<>?>=<;864*('''')*($$##%&%$$&&%%%$$$&''(')*)))))*,//03778:87778>@@@>@ABBCBAABBC,,,,,EBCEFFFEFED??<8888;;<933224226665400///0001145;=?>=>>??@@A<?@?<=??;2(&&&'**+**+***+/9???ADCCDAA?;7664211225;=>>54422545GEGDEEGIIKHHCDEDCDD=:9888977888AACABAACCEEFCEFDCBAB>>>??AC@A?ABAGFBC@????BCB@>=<>??ADFDCDCEEGB><;;;<>?BBA>=<<>BEKMC>;:995544('''''+89:::9;<<<<<=<=835;;;:9;;;?<;99:<@MLFDDAA@@>9=?@FGDHJIDHEAFFIEEGAAA@<<;:3-+*&%$$$%$$%-0022578778110122334901125689:;;;99997999:99322135/.../564699;<<=>>>?@????@@A@?BCDDBBBC<<;;<;;:;;BBDBAAA
@1929_2WVZPS_2
GGAATGTTCACAAATCATAGGCTTTTATTCACCTTACAACATTCATAAATATCGTTATCGTGCTACTGGCGATACAAGTCTGAGCAATGGTTAGCAACTCCACGCTTCTTGCACCAATTTTCCGAAGAAAATCCAAAACCAGATGGGAATTAATTTTTACCCACAGACCTCACTCACCTTTTTCAAGGGACAATCATTCAGATAGAAAAACATAATATTTACCTATAATACTTGTTTTACTCATTTGATTCCTCTTGGGCTACTATCGAATTCAACTTATCTTATAGTCAAGTTTCCACGACATCATGAGGAACTAACTTATTTGGTATTACCAAGGGCTTATACAAGTTACCAATTTGTATATCTTCTTCGTTTATTTTTATCCTTTCGAGATAACGTCTATTGCGTTAGCGATAAGTCTTTCACACTACGTCTACTTATAAACTTGCACATCAGTTGAATTCGATAGTAGCCCAAGAGGAATCAAATGAGTAAAACAAGTATTATAGGTAAATATTATGTTTTTCTATCTGAATGATTGTCCCTTGAAAAAGTCGAGTGAGGTCTGTGGGTAAAAATTAATTCCCATCTGGTTTTCGATTTCTTCGGAAAATTGGTGCAAGAAGCGTGGAGTTGCTAACCATTGCTCAGACTTGTATCGCCAGTAGCACGATAACGATATTTATGAATGTTGTAAGGTGAATAAAAGCCTATGATTTATAAGTTTCCA
+
DJLMLPRLMPPKNKLLSSSIMHPSMSSSSSSOOSLLKIJMJSKPSSSSLNSSSSNKKSKMLKNSMKKKSSLLKIKNMMQLLMSKQKMJMJSSIJJKIHNMKISMJKIKLSSSSLILJLMSFMSSKMPSMOOOMSJILLILQSNSJSLSSSSOIIGDSSHPIJDKKIEDAFGGIKJJJJMSGSSKLSMSOSRKMLMILLKHJIGA===@@NJSRIMQJSLNOSSSNNSIQNOSSMOMLSKSSSQOPQRSJIFFFFFHFFSOMMIMRLHDCBDDMIISSSSJJPPOSSSIMKHHGNJGLGEGGMLSLOSRRKSQSSNSSKSQMEFGDFLOSSOKJOSJSSIKRLSGFHHMNLGGHMJHKMNSNJIHMMKNHF6..,+%++++,,/>CHSOLNRLNSKSJMSLLKLIKSSRSMPSSSKMSKGJNO@???@JMLJJIIILIJJIHKJLHIHSKKRMSSLMMMKNSLMOSQLMSIOLKSJQPSLJKSOJMLOJIKKHLIHNSP@88887788799<DEIHKSHIHOIKKKSMJKIJMJISSOSLSKSJNF?D44?>?51*))))+7CFHF@A>>5555;><?>>?==>>75424+*))+678)&%%)*'(()04666778****+1110/:7667;;EAA>><777;;;;655568=>CCBA@@;754../..../---./77889:<<<<988888862---552121000..0////01232))(($$%&$%&
@1930_2WVZPS_2
GGAATGTTTATAGACATAGCCTTGTGTATGACTGTCTAATCAACAGTGCAAGGAATTAGTTGTGCTCTCAAAAGGAGTTATGTGAAGGAAAGATTGAATGGATACATTTAATTAAGTAATTACTACAAAATCTATAATGACTGGGTAAGTCACCCGTAAGAAGGATGAGTTAGTAGAGATATAATAATATCTTACAGTTCAACTGATGTACAAGTTTATAAGTAGACGTAGTGTGAAAGACTTATCGCTAACGCAATAGACGTTATCTCGAAAGGATAAAGAAAAACCAAGAAGATATACAAATTGGTAACTTGTATAAGCCCTTGGTAATACCAAATAAGTTAGTTCCTCATGATGTCGTGGAAACATGACTATAAGATAAGTTGAATTCGATAGTAGCCAAAGAAGGAATCAAATGAGTAAAACAAGTATTATAGGTAAATATTATGTTTTTCTATCTGAATGATTGTGCCTTGAAAAAGGTGGGTGAGGTTGTGGGTAAAAATTAAACTCCCCATCTGGTTTTGGATTTTCTTCGGAAAATTGGTGCAAGAAGCGTGGAGTTGCTAACCATTGCTCAGACTTGTATCGCCAGTAGCACGATAACGATATTTATGAATGTTGTAAGGTGAATAAAAGCCTATGATTTGTGAACATTA
+
JINJJHMIGFG87779DDLSMNSSLKMSJSSMJSSJLKSQNJMOMMJMKISSKJBDD??AA>?;;<:978;CHIGDCBCBCDC??>?BJJ@?867))))+>????99954570--,-)(()=BBBABBBJNGHHHGKJOISINSQKOMNJJ@@SG@BC<==?NOSSFFFFFSLNMOSSJOKKGKJFSSOKGMSILSOJILPISJQKRIIIE@?;;=NGSHGISIMLMIJMGJIGHOINPJ;BB@;633333322333-)))))*..++))(+*,*))())(**,-,.,(()1889<>>:;=FHHSSSLLMLS88755478BCHHK=>?33300/../-799:9/./.--//./1==>>CBBEFEGLID@;;:<?@BA<;;<8222:9996*****--++++*-''(,)().------???@@OPSSKSJOHHHILDE>?@CB@654,+*+*115++++.??@BDFKIIIMHE?>><@HGDBAA@;;549;;93'&&%&%$$$%%%$$%%&&&%%&*-244899BB>00000=1,950/044B???...,/000:@=>>GGHRPSRSFGGJEKJKMSLONIJIIHMKKJIILKIISKNSJGF?>??GJLJHJFLLIGFHGEHKMJHFFGKSRJJIIQIKRSRISS;;;;<;@:888111'
@1931_2WVZPS_2
GGAATGTTCACAAATCATAGGCTTTTATTCACCTTACAACATTCATAAATATCGTTATCGTGCTACTGGCGATACAAGTCTGAGCAATGGTTAGCAACTCCACGCTTGTTCACCAATTTTCCGAAGAAAATCCAAAACCAGATGGGAATTAATTTTTACCCACAGACCTCACCCATCTTTTTCAAGGCACAATCATTCAGATAGAAAACATAATATTTACCTATAATGCTTGTTTTACTCATTTGATTCCTCTTGGGCTACTATCGAATTCAAACTTATCTTATAGTCATGTTTCCACGACATCATGAGGACTGACTTCTTTGGTATTACCAAGGGCTTATACAAGTTACCAAATTTGTATATCTCTTGGTTTCTTTTATCCTTTCGAGATAACGTCTATTGCGTTAGCGATAAGTCTTTCACACTACGTCTACTTATAAACTTGCACATCAGTTGAACTGTAAGATATTATTATATCTCTACTAACTCATCCTTCTTACGGGTGACTTACCCAGTCATTATAAGTAGACGTAGTGTGAAAGACTTATCGCTAACGCAATAGACGTTTTTTTATCTCGAAAGGATAAAAGAAACCGAGAATATCAAATTTGGTAACTTGTATAAGCCCTTGGTAATACCAAATAAGTTAGTTCCTCATGATGTTCGTGGAAACATAACTATAGATAAGTTTAATTCGATAGTAGCCAAAAAAGGAATCGAATAACGACACATTATAGGTAAATATTATGTTTTTCTATCTGAATGATTGTGCCTTGAAAAAGATGGGTGAGGTCTGTGGGTAAAAATTAATTCCCATCTGGTTTTGGATTTTCTTCGGAAAATTGGTGCAAGAAGCGTGGAGTTGCTAACCATTGCTGAGACTTGTATCGCCAGTAGCACGGATGACAATTATTGTTGTAAGGTGAAAAGTTAT
+
59:CDGKIFHMJLSOJKIIKHIJKCB>ABIIIKISKLGLIIGDCCCJJLMMSJJILMRMFIGHHECDBCLCBBBBHHHGELIGRGILSSISJJHIEEGE@>;;8883''&%&')----0497,,,,2:;;;=CCEHKJHJMLQSJMGQJLSOHRHMK@<?C.D0///1::@ACCAGEF?<:99?BDEKSLJJIMHLMD>>>>30049>=EEDFHFIGGGHHIFLHPKLMOJKSONMLHKGGIHE??A77660++**;<A::953-++++.-112.////4?@?@CIMGGGHFHLIHCA<<<:;::95,,+/+++,,,,-+,,,<A=;;98985:;?@A::94220/)(((*+,,()+))(('())&%%%&''+''''(/78BGGHCCHEGSKKJJRKOLNKMJMSJHKKHJKJIMLKJKHGGMSMHJLIOHGGEHK<=LISLSSLJINMMMISSLMKJLRRJSLSQHIQRHKJSSKSIMOKJSLKIIKJGIBISA@@@@DGJHIJGGJMKJJHA@HKHJSSMLSJJIKLJLSBBCBAACCDEE787)*4=?BABCAA?==;998210,.,//.-*))))017<?>=>AEEAC@:6)('''&&''(()149+***)-/..-*('''&%$$%%'++,-+**((--.766789;<998977/*(%%'$$$%&..-,++('''&()('(*'&%%&%(,-.+**)*....-()**,*('&&$###$$$&&%&&&('&&&'232234:<=>?>>@ABEOLGB?>=?;9873/..../15:;:<?@AA?=<44447><<;;<=<=<;40//4?@ABACC>>B:=?<9989>@8<<;?EGCIEDCCDCB;AB<;<;8//0995.--.349::98820011010.0''&&&)*//111100/.20///.-,***++)'&%%%&()*)))*)))((((&(&&&&
@1932_2WVZPS_2
GGGGGGGGGAATGTTTATAGACATAGCCTTGTGTATGACTGTCTAATCAACAGTGCAAGGAATTAGTTGTGCTCTCAAAAGGAGTTATGTGAAGGAAAGATTAAATGGATACATTTAATTAAGTACAATTACTACAAAATCTATAATGACTGGGTAAGTCACCCGTAAGAAGGATGAGTTAGTAGAGATATAATAATATCTTACAGTTCAACTGATGTGCAAGTTTATAAGTAGACGTAGTGTGAAAGACTTATCGCTAACGCAATAGACGTTATCTCGAAAGGATACCAAAATTAAGAAGATATACAAATTGGTAACTTGTATAAGCCCTTGGTAATACCAAATAAGTTAGTTCCTCATGATGTCGTGGAAACATGACTATAAGATAAGTTGAATTCGATAGTAGCCCAAGAGGAATCAAATGAGTAAAACAAGTATTATAGGTAAATATTATGTTTTTCTATCTGAATGATTGTTCCTTGAAAAAGGTGGGTGAGGTCTGTGGGTAAAAATTAATTCCCATCTGGTTTTGGATTTTCTTCGGAAAATTGGTGCAAGAAGCGTGGAGTTGCTAACCATTGCTCAGATTTGTATCGCCAGTAGCACGATAACGATATTTATGAATGTTGTAAGGTGAATAAAAGCCTATGATTTGTGAACATTCCA
+
B8<GOSSSLSKSJSIJLNORMLJSLJMKSNKMNKSSKRMNOSPJMOMKSISOMIJPKMSQSSPSMNSOMOL@???>?CMILSOIMLHQSND@>=?@SMKLLLCCCADKKMHLILINGGILFJGBA><<<=HHGEFFHNMKNSKSKSLKKSIMKQOLSPNLIHSK@J@BBDFHJLS@????LLSJLLJSOSKKNSOLSLMSLMSSSSILJNSKIJLPSNJHFJHIJSNJJIBLKHLLLLILJQSLMRSEFEFEJGHGLIHISKLLKGLOKIKGLHJGDA>?>>>=;973*(&')))((()BHGSGHHGJSKJQNINQIIJSKJPLOJNSKNMSHLSIJJJJOKKSHOJLOOKJKSJLJKIJJQKMKKFHIGHGHG?;+**,,-7DGHJISIHHJJNLHHHIJHKGIGHHJHQSKSSMJNIGHHJNJKSLNJLO<;;;;AABBBCEEFLJJJIMLGOLNSSNNHOLHHJIJPKIJGIGOJIHKJLBLGHSD@96664.--/-----334599<CBCGCD?00700DGIIKIJKJHEFGHJFHPFEIOONKSLGEGF@?@9@@;6667:8;?B@?>777BCEFJIJEGEHJGSIHIFCBAAACDCDDCCBAAABA@@@@DGFEEEDEGGGHGEEDCBCCDFEEEEFEDEHEGEEDEIIPHGIEGEEEGA
@1933_2WVZPS_2
GGAATGTTCACAAATCATAGGCTTTTATTCACCTTACAACATTCATAAATATCGTTATCGTGCTACTGGCGATACAAGTCTGAGCAATGGTTAGCAACTCCACGCTTCTTGCACCAATTTTCCGAAGAAAATCCAAAACCAGATGGGAATTAATTTTTACCCACAGACCTCACCCACTTTTTTCAAGGCACAATCATTCAGATAGAAAAACATAATATTTACCTATAATACTTGTTTTACTCATTTGATTCCTCTTGGGCTACTATCGAATTCAACTTATCTTATAGTCATGTTTCCACGACATCATGAGGAACTAACTTATTTGGTATTACCAAGGGCTTATACAAGTTACCAATTTGTATATCTTCTTGGTTTCTTTTATCCTTTCGAGATAACGTCTATTGCGTTAGCGATAAGTCTTTCACACTACGTCTACTTATAAACTTGCACATCAGTTGAACTGTAAGATATTATTATATCTCTACTAACTCATCCTTCTTACGGGTGACTTACCCAGTCATTATAGATTTTGTAGTAATTGTACTTAATTAAATGTATCCATTTAATCTTTCCTTCACATAACTCCTTTTGAGAGCACAACTAATTCCTTGCACTGTTGATTAGACAGTCATACACAAGGCTATGTCTATAAACATTCCA
+
MKQNKLKMPSLMJSQOLONLKMLRSMKMSNSPKPIJMOSJKSNLJNQJPJPKLJJHKSJLSLQOLPMQSSIHGISSSLIKINMMSLKSKKSLLMSKKLPMSRJQKILJIKPSKLPLJSMSLLMLMGLIOKJDBBA@@JKQLNMSJHHMPQSKKGHSSSJSNLKJJKJPSKJISKLJLNKKSLOLPLMJSKLLSROOSLKMSPNLGFHOKSSOISSIOJSNSKLNOSJQQMQSKJOMPOLSSMGMSSSMSNSSLQNPSSJPMJSPOOIEDBEEOHKIMOSSOMNKSKMINLHJJISJGCDSOJKMQJPSQKKMQJSLLLNSNEEC@AOOMJHFGMKIKMOSKOSJFMQKSSIKJNMSILSSJLLOIHHMDD9:CDFEFFCB<AEHJHSSKJMIIIHJMSPMNOSLIKIQKRSISNMMPHJSSIJJGKOPKSLOJSMKKKLNLSLMJSLLMSMQSSKJMPLMSSPPLMSQSSSKMMNKSKLKSIFFRSNNKSJSSMMKSMJSISSHKMSOJKJISMKONSLJPKLSOLIKKSSMSKKGISLJJLOLOLKMKMJLNJIIKLIHKSMIMLNPINJJPPJGNMGPLLQMSNSSRIGLJJOPOSIIOHJJIILHIKKOLJNKKOKMKMNLIHGOMIIKJGHMHMKSOGJIIKKJLIFGGGHIJHJJ
@1934_2WVZPS_2
GGAATGTTCACAAATCATAGGCTTTTATTCACCTTACAACATTCATAAATATCGTTATCGTGCTACTGGCGATACAAGTCTGAGCAATGGTTAGCAACTCCACGCTTCTTGCACCAATTTTCCGAAGAAAATCCAAAACCAGATGGGAATTAATTTTTACCCACAGACCTCACCCACCTTTTTCAAGGCACAATCATTCAGATAGAAAAACATAATATTTACCTATAATACTTGTTTTACTCATTTGATTCCTCTTGGGCTACTATCGAATTCAACTTATCTTATAGTCATGTTTCCACGACATCATGAGGAACTAACTTATTTGGTATTACCAAGGGCTTATACAAGTTACCAATTTGTATATCTTCTTGGTTTCTTTTATCCTTTCGAGATAACGTCTATTGCGTTAGCGATAAGTCTTTCACACTACGTCTACTTATAAACTTGCACATCAGTTGAACTGTAAGATATTATTATATCTCTACTAACTCATCCTTCTTACGGGTGACTTACCCAGTCATTATAGATTTTGTAGTAATTGTACTTAATTAAATGTATCCATTTAATCTTTCCTTCACATAACTCCTTTTGAGAGCACAACTAATTCCTTGCACTGTTGATTAGACAGTGCAAGGAATTAGTTGTGCTCTCAAAAGGAGTTATGTGAAGGAAAGATTAAATGGATACATTTAATTAAGTACAATTACTACAAAATCTATAATGACTGGGTAAGTCACCCGTAAGAAGGATGAGTTAGTAGAGATATAATAATATCTTACAGTTCAACTGATGTGCAAGTTTATAAGTAGACGTAGTGTGAAAGACTTATCGCTAACGCAATAGACGTTATCTCGAAAGGATAAAAGAAACCAAGAAGATATACAAATTGGTAACTTGTATAAGCCCTTGGTAATACCAAATAAGTTAGTTCCTCATGATGTCGTGGAAACATGACTATAAGATAAGTTGAATTCGATAGTAGCCCAAGAGGAATCAAATGAGTAAAACAAGTATTATAGGTAAATATTATGTTTTTCTATCTGAATGATTGTGCCTTGAAAAAGGTGGGTGAGGTCTGTGGTAATTAATTCCATCTGGTTTTGGATTTTCTTCGGAAAATTGGTGCAAGAAGCGTGGAGTTGCTAACCATTGCTCAGACTTGTATCGCCAGTAGCACGATAACGATATTTATGAATGTTGTAAGGTGAATAAAAGCCTATGATTTGTGAACATTCCA
+
@>>>>F11111GEE;FKJHJLHISSKIIILSSOJIHHIHJILSJLJISLKKSNSKJSSNPSISLQSILSJJHIGLNNISJPISQSDBD?@?>,*****@@JINLJQIKPSJSMNNLLSMSSSSNSJOPSSRLQLJQQNJJLDKSOLSIKNMONKLSSSMSQJGKKLMMSILSRQSJKJHKSSOOOSLLOLJKMNJOSMPIKINJLMKSPSRSSMPKOSQPKSNSSHSSHLLSSSPKGGHIGPJKKSMISHKFDBA<//D?ABAAAB@A@@ACIJSHQMKJIJKOSKSSLMSGLSQSNPSNLJLMPOSKSSSOSPJMSNNSLSSKRMQIKMKRJHMMSLMJKKJNSSOSOSMMSJKSIIEFEHFHILQHNO<;::>9==>A:IHKMRLIHKGIKKKSMLIOONONQLJLOKSOIPOSLIPNSNSQSSSOMLOLSSSSSSOJJLSLSSMSMJQMKNNMPSKNNSSSORMSOSKSLJINNGGISIOSSJOMSSKSSJNMSKJOIIOPMSGFEFB>??JIIINMRRSSQNPOMSNNMQNSPJNLMSSJLIJKJSLSOMSSSSQKQSKIMMJNLSSRLSSHIKHSJKSOMSMLJMIKRSSKRPSJLNMOMLOMKSLNRMPONSQSNRIGHHFFHIGJGFBEDOJFDFE??HEDGJGIHIGHHFDBBABDDDECFGBFQLIIHEGFDDD@CBC>;=<:;==?C@@@@?BCDCDFCA@@ABB>=;655689;<9;;<A>==<?=?=79:9:>?A@AA6655744:665579;=<<=>CBEFGFILIDDDCABAACBEGFMMHGFEFEDBCAA@AADEFEEA@A?@ABEMGF;;97766676645766888=<;=?=>?>===BCCEDFEEFFDDED@AA=?@=<<=63..666662,+++***,.345668888878;:::9;=:;<<=B???==>=21110012345B@?@?@EECEE??>>=>@ADGGDD@CBCBBBA=<;<<?@>>>>?<><@ACDEEDEFHEGECDEDEIECDBCDDDBAAA@@??@BBCDCDCDEHSSFCBBCFGFDEDACC=<;;;>>>?@BBB@B>>B@<:9776434/*'&&&&&'(),./&&))()*14653578::89989;CBFFEGEDBBA?@<@@@>===>>@><<;:////01122;76667<==???<+**)).00/01699;=C@@@?@BCCDAAACAABDBACBBEDEECACDDEDDDCD?=<<??@?>>?>>>;:9
@1935_2WVZPS_2
GGGAGGGGGGGGGGGAATGTTTATAGACATAGCCTTGTGTATGACTGTCTAATCAACAGTGCAAGGAATTAGTTGTCTCTCAAAAGGAGTTATGTGAAGGAAAGATTAAATGGATACATTTAATTAAGTACAATTACTACAAAATCTATAATGACTGGGTAAGTCACCCAGTAAGAAGGATGAGTTCGTGAGATATAATAATATCTTACAGTTCAACTGATGTGCAAGTTTATAAGTAGACGTAGTGTGAAAGACTTATCGCTAACGCAATAGACGTTATCTCGAAAGGATAAAAGAAACCAAGAAGATATACAAATTGGTAACTTGTATAA
+
BC@=<:6:9=>?BFFECCBEFFEEDBAAAABBA@@ACDCBAAABCDCCCBBABDDFDDDCDCCBCABBCEDCDDEDCC7767CJIGB?>>@BCDEEDCEDFFGHHFFEIGFECAA@AACB?=>D@<:9975''&'&&&&&6=?HGHDDBA@AABCECCBBBB@@@@A>6+)''(,65445><<;<;)(((())),*))3CGGEGEDEEEECCBBDEEEEEFDDC@7797777AC@>==>>=;;;;=@BCDGHIHECCCB@=<==>?>>?@AAA@>;;<<>CEB?????A@@<=??DDDEBA>@>B@??A???DBCC@CGEEEDDDHDDCAAB
@1936_2WVZPS_2
GGAATGTTCACAAATCATAGGCTTTTATTCACCTTACAACATTCATAAATATCGTTATCGTGCTACTGGCGATACAAGTCTGAGCAATGGTTAGCAACTCCACGCTTCTTGCACCAATTTTCCGAAGAAAATCCAAAACCAGATGGGAATTAATTTTTACCCACAGACCTCACCCACCTTTTTCAAGGCACAATCATTCAGATAGAAAAACATAATATTTACCTATAATACTTGTTTTACTCATTTGATTCCTCTTGGGCTACTATCGAATTCAACTTATCTTATATTCATGTTTCCACGACATCATGAGGAACTAACTTATTTGGTATTACCAAGGGCTTATACAAGTTACCAATTTGTATATCTTCTTGGTTTCTTTTATCCTTTCGAGATAACGTCTATTGCGTTAGCGATAAGTCTTTCACACTACGTCTACTTATAAACTTGCACATCAGTTGAACTGTAAGATATTATTATATCTCTACTAACTCATCCTTCTTACGGGTGACTTACCCAGTCATTATAGATTTTGTAGTAATTGTACTTAATTAAATGTATCCATTTAATCTTTCCTTCACATAACTCCTTTTGAGAGCACAACTAATTCCTTGCACTGTTGATTAGACAGTCATACACAAGGCTATGTCTATAAACATTCCA
+
SISOLJSSMJJOMLKOKLLSSSPKSNNKMNLSG=<<<<CJKJSJKIJSSPSSLMSSSSSSSOMLJILKSKIKGPIKHKILSKQNLQRSIOKOJSSKOLSLJDDA><;99==>BHFHIFIG<9>999;>>@B?DHEIJQONMHNSIDGISSNIGFEDCC><>BBCEDFEGLIMJKIIILIKJSPNPSNRMSJPSNLQLLJJNRJLNOKJKKSSSMRNLSKRMMSSSOSKMISMSRNMSSPMOSJIMOMKQNSNJNRKCBOSSSSSLKJGMGFKGLKOJSIMNPMPJKMKKLSKKSLSPMNKKLLNKKSPSSSKPSSLJMLSLKOJSJJKHEGFFKGHSOSSSLJOSNSOSNSSLJKPLSSLJJMLNJJLJJGEHSOIFNGC<DFHKSQKMNQMSKSLLPPNNKIJLGKJ?@>///)))))/24,=CBSHNSMSMJKMOKNSLSMMOSPNLMJSGHBC>>7777579?>HPQNJLSLLKNMSHLKROMMJOJPSSSQMLSSLHIFJLLOJSSOPHSNCINLISSMLKNNIJRLNSKINKSSKLPLSOMKPRJNSSKOOOKQMIKMSLSQJRSLJSLI@@JGGIHOIKLJLSJIHB???@;89:CHJILPOLMNHLJNJILRNSKNJHLHMNMMIKKLIKKMMKLFLIMJIIJJJLNOSH;;;
@1937_2WVZPS_2
TACTATCGAATTCAACTTATCTTATAGTCATGTTTCCACGACATCATGAGGAACTAACTTATTTGGTATTACCAAGGGCTTATACAAGTTACCAATTTGTATATCTTCTTGGTTTCTTTTTATCCTTTCGAGATAACGTCTATTGCGTTAGCGATAAGTCTTTCACACTACGTCTACTTATAAACTTGCACATCAGTTGAACTGTAAGATATTATTATATCTCTACTAACTCATCCTTCTTACGGGTGACTTACCCAGTCATTATAGATTTTGTAGTAATTGTACTTAATTAAATGTATCCATTTAATTAAGTACAATTACTACAAATAATGACTGGGTAAGTCACCCGCAGAAGGATGAGTTAGTAGAGATATAATAATATCTTACAGTTCAACTGATGTGCAAGTTTATAAGACGTGAGTGTGAAAGACTTATCAGAACGCAATAGACGTTCTGGAAAAGAAACCAAGAAGATATACAAATTGGTAACTTTTATAAGCCCTTGGTAATACCAAATAAGTTAGTTCCTCATGATGTCGTGGAATATAAGATAAGTTGAATTCGATAGT
+
5222;==;;;;<BEFLKMGIGGJ@???@??@>@CGHMFFMLRKLSIKSJKKNPLJNHJLHGGHGGIPSJOMNJILLSPKNQPNPSLSSRLNISQNSNLNSPIJJ:;::?E555589778>=<>AH1,,-?ABARNSSJRJLA<<<<>ISJHLKPMOLIHD?===KISISSSSJNS43334AKHFMSSSSSLSKISJJJSRSJPQSMQQPSKIMSKSKSMLJSPOJKRKPSQKJSMKROSPPOIHGGFILLLJEEIIIJHIRKSSMNNILISLOLIJKJMOKSLJHCEEDDIHFGHMSMMIQFDMF>@B?;:;;>@???<223/,+*)'').479;;::98544/-)'&%$$$$%''/3467779:=>BAADDC@@@A@@@@@@@@BC?:::=;=>??C@@??=;:9775442/-,*++%%%%&'(++-)****(('&%$%$%*+,./011--.+,*((**)((),),,++)(()2222344/,-:9::966655.+**+++++-,-1223333(((')43233365333777654420,+))('$#$&(,/000001111211-,,+)*
@1938_2WVZPS_2
GGAATGTTCACAAATCATAGGCTTTTATTCACCTTACAACATTCATAAATATCGTTATCGTGCTACTGGCGATACAAGTCTGAGCAATGGTTAGCAACTCCACGCTTCTTGCACCAATTTTCCGAAGAAAATCCAAAACCAGATGGGAATTAATTTTTACCCACAGACCTCACCCACCTTTTTCAAGGCACAATCATTCAGATAGAAAAACATAATATTTACCTATAATACTTGTTTTACTCATTTGATTCCTCTTGGGCTACTATCGAATTCAACTTATCTTATAGTGATTGTTTCCACAACATCATCAATTTATTGACTTATTCATATCTAAAGTTTTATGCAGTTTACCAATTTCTATATGTTTTCGTTTTCTTTATCCTTTCGAGATAACGTCTATTGCGTTAGCGATAAGTCTTTCACACTACGTCTACTTATAAACTTGCACATCAGTTGAACTGTAAGATATTATTATATCTCTACTAACTCATCCTTCTTACGGGTGACTTACCCAGTCATTATAGATTTTGTAGTAATTGTACTTAATTAAATGTATCCATTTAATCTTTCCTCACATAACTCCTTTTGAGAGCACAACTAATTCCTTGCACTGTTGATTAGACAGTCATACACAAGGCTATGTCTATAAACATTCCA
+
>??KLKSMSLSJJLIODHEGISJJSMLSRLLLSKSRKJHLNOQONSKJSKSSMKJLJHHSHOOPSNQJKHHGJHJNGDEAAADDLFIQNJLMMSMNOSKLSNJNNSSMPSMNJQSQSKNO=AS@AIKLLJKSNLKOKOPKKJOJJJSJSSHMHK>==>=CKLHKJMGSIJDE@FFBEHF<8SNHHIJLKLSMLHMISLQKNJPKJJHKSNQRLJPSJSSMMJNSJLLISLNLLISGNOIHFJEJLSHHPEGJKBB:66LOLSLJHGC@?@@B433339,('''&'%%%%%&%#$$%$&&'%%%&)&$$#####$$%'%&'()***%$%$$#$$$$%%$$##$%%&&&''&,0./221(&&&(1(('&&%%&)*,&'((&47=?>?EJIHKIONLKJJMJBCBBBIOHKNHLHIILSIECDEPSJKIFFGHHMMIJISJSSSSSSKJKNKHJSKSLONILOJILMSNKMMKPMKQJNSJGFFHSJGLIIHSPMORJONLNSBABBBEAAA<9B>5ILRNIMKJSIKJNOSKSMIIJMKNOSSKHIKHJSOSSNSSLPNDC?>><?KIJMD>;/())<<;==@CCDGA>;>><;<ABABBDBCDECBCDGJJIPKKNOMLLJHFGFFFIGKJKJJIIHKHFEECD0.-./CMGHHSIHI
@1939_2WVZPS_2
GGAATGTTCACAAATAGTCCTTTATTCACCTTACAACATTCATAAATATCGTTATCGTGCTACTGGCGATACAAGTCTGAGCAATGGTTAGCAACTCCACGCTTCTTGCACCAATTTTCCGAAGAAAATCCAAAACCAGATGGGAATTAATTTTTACCCACAGACCTCACCCACCTTTTTCAAGGCACAATCATTCAGATAGAAAAACATAATATTTACCTATAATACTTTTTACTCATTTGATTCCTCTTGGGCTACTATCGAATTCAACTTATCTTATAGTCATGTTTCCACGACATCATGAGGAACTAACTTATTTGGTATTACCAAGGGCTTATACAAGTTACCAATTTGTATATCTTCTTGGTTTCTTTATCCTTTCGAGATAACGTCTATTGCGTTAGCGATAAGTCTTTCACACTACGTCTACTTATAAACTTGCACATCAGTTGAACTGTAAGATATTATTATATCTCTACTAACTCATCCTTCTTACGGGTGACTTACCCAGTCATTATAGATTTTGTAGTAATTGTGCTTAATTAAATGTATCCATTTAATCTTTCCTTCACATAACTCCTTTTGAGAGCACAACTAATTCCTTGCACTGTTGATTAGACAGTCATACACAAGGCTATGTCTATAAACATTCCA
+
FJJSJHJK>::-,+))%%$%$&+)*.>AFHGFFFGMFEGHGJKOMKJPRLIJJMIHJGPKQISKNLIJMHJLMGGHEFFFEIMMSPRMLLSNNQSLKSKSKKHLLLOPQMSLSNJMK;DKIIKLSSSSJJSSSRSSMOSLSJLMJRSLMSLJJSK=;BG4GEDCBCEBGEMHJJSINQMQMLMSIRRRSSKLSSSLIQJOSSNMHPSNJMSJSQQSOQNOSMPPKSKSSIKSSNNSRMKMMLKOLLSSSOQIGNMNMNSRJOLSKSOOHGKKLOQMSMLONSKSKJHGHSSSSLISSPSOJPKLLROSSSNRKRSIKAJGHLNIQLSLPIHSLMNNLJMJSMMSMPSSKNKSOMRLKMKOHIGD8+*++7+77838;<OSMHHSOLRLSLLMLSKJMSQKQDLMSQSKSSSJMOISMLSKSLPKMLKOOIJPPLSJJOSLSLKNLOLKHLMISMSGFHKKMSSOSSSSKPRSNLSLLLMJILSMMPSMPOMNJKQILJSLSQJSOLJQPEFSJKSMLIQHOJJLPSNJSPMNIONSMILPKSPLKJSSQLQLJOHONLGGSISSNHSCBDCEHOJNMONSSLMNLIKJJNSKKSKOSORJSPRKQSPSISRMQOII88889:GGHSSNOSKJSSMPLIKIJKHGFIHLILPHQJ
@1940_2WVZPS_2
GGAATGTTCACAAATCATAGGCTTTTATTCACCTTACAACATTCATAAATATCGTTATCGTGCTACTGGCGATACAAGTCTGAGCAATGGTTAGCAACTCCACGCTTCTTGCACCAATTTTCCGAAGAAAATCCAAAACCAGATGGGAATTAATTTTTACCCACAGACCTCACCCACCTTTTTCAAGGCACAATCATTCAGATAGAAAAACATAATATTTACCTATAATACTTGTTTTACTCATTTGATTCCTCTTGGGCTACTATCGAATTCAACTTATCTTATAGTCATGTTTCCACGACATCATGAGGAACTAACTTATTGGTATTACCAAGGGCTTATACAAGTTACCAATTTGTATATCTTCTTGGTTTCTTTTATCCTTTCGAGATAACGTCTATTGCGTTAGCGATAAGTCTTTCACACTACGTCTACTTATAAACTTGCACATCAGTTGAACTGTAAGATATTATTATATCTCTACTAACTCATCCTTCTTACGGGTGACTTACCCAGTCATTATAGATTTTGTAGTAATTGTACTTAATTAAATGTATCCATTTAATCTTTCCTTCACATAACTCCTTTTGAGAGCACAACTAATTCCTTGCACTGTTGATTAGACAGTCATACACAAGGCTATGTCTATAAACATTAT
+
JKSKSGFGFDJJKSNKMSISSKSIJORSKSKOLKSINHIIIJNJLNOHKIQJLIIKKQSPNKJNNLJJQOIKMHJMSOKOPOSSSPKKMKKS@A>DCFIOSISSINJJSSSMMIJKSSISKOKIILMNSSPMKSIILKLLKHLMJSSRSSOQJSKNSSKSKKKQIJLIGHHGFLJJIMKQSLSPOSKSPKKMHSLOOSNNLJNJFEJSOOLSPPLONNNKMKNNSPLNSLMHMMNLSSSJJLLMRSKLKMJKLLMSQKLKJNHSISLSLMKJMHLPLLNLIJIFFGFFLINISQNOSMIHHSGLJMSKSSLMOKILKSPIKAH..JEHHEEEBBCHIPENMKQKSKSPSMSSISOLSNSMISISNJPRSNKSQMIIDIE=JJKIAA<<MISJSLKRSNSGEGFFGIEHMIIJIIKKSINNOMMKSLLLKJSLILSKSLNSLNMQSSHQQJSNQNSPKSMLQRSNGJMMGQJLJPLSSLPLSHMSNOKNSNMMKMNOLMSMNIIMORSLMNJJKQLLILIMPJHKIHKMKMSSNIHLKMLIIOIHJEHNKISKOLOJKHEHGIJJSOKJKJHIISFHGDCCCJHGFDCDB8577789?@CDBDFHJOIIFIKMHJKKMMPKMJSGJHHPEFFEFEISLHIIIHFEKDECAAAA>//.)&
@1941_2WVZPS_2
TTCATAAATATCGTTATCGTGCTACTGGCGATACAAGTCTGAGCAATGGTTAGCAACTCCACGCTTCTTGCACCAATTTTCCGAAGAAAATCCAAAACCAGATGGGAATTAATTTTTACCCACAGACCTCACCCACCTTTTTCAAGGCACAATCATTCAGATAGAAAAACATAATATTTACCTATAATACTTGTTTTACTCATTTGATTCCTCTTGGGCTACTATCGAATTCAACTTATCTTATAGTCATGTTTCCACGACATCATGAGGAACTAACTTATTTGGTATTACCAAGGGCTTATACAAGTTACCAATTTGTATATCTTCTTGGTTTCTTTTATCCTTTCGAGATAACGTCTATTGCGTTAGCGATAAGTCTTTCACACTACGTCTACTTATAAACTTGCACATCAGTTGAACTGTAAGATATTATTATATCTCTACTAACTCATCCTTCTTACGGGTGACTTACCCAGTCATTATAGATTTTGTAGTAATTGTACTTAATTAAATGTATCCATTTAATCTTTCCTTCACATAACTCCTTTTGAGAGCACAACTAATTCCTTGCACTGTTGATTAGACAGTCATACACAAGGCTATGTCTATAATGACTGGGTAAGTCACCCGTAAGGATGAGTTAGTAGAGATATAATAATATCTTACAGTTCAACTGATGTGCAAGTTTATAAGTAGACGTAGTGTGAAAGACTTATCGCTAACGCAATAGAAAGGATAAAAGAAACCAAGAAGATATACAAATTGGTAACTTGTATAAGCCCTTGGTAATACCAAATAAGTTAGTTCCTCATGATGTCGTGGAAACATGACTATAAGATAAGTTGAATTCGATAGTAGCCCAAGAGGAATCAAATGAGTAAAACAAGTATTATAGGTAAATATTATGTTTTTCTATCTGAATGATTGTGCTTTGAAAAAGGTGGGTGAGGTCTGTGGGTAAAAATTAATTCCCATCTGGTTTTGGATTTTCTTCGGAAAATTGGTGCAAGAACGTGGAGTTGCTAACCATTGCTCAGACTTGTATCGCCAGTAGCACGATAACA
+
A7778;SISSOSJQPRRNIFGHIIFHKSJGHFHIIEKHLJLLSMILJLKNINJLQOJSMSSLLJKLNRLLIMKILOSLSSNLINLISKSSSPRJNNOKOMSKSSKLSPNPLSSNMSSSPLJLSMRLPMIMSKKNLINKKKMJMSKSLOLOKMSLKSIJNPQJJSMNSNQMSLRKSMSPLKLRQRPLMSNLSSLJMSKOSJKLSKQLMSHLIIKLKOMJLRONSPIFDCCDJLOIOKSNJLKMOHKKLJHSHSOJLJILIKSMHQKSRSJNSSLRMMLMNKMSOOOOLNJJLKMLLOMINKNLNKONLSSKMNNJKLKOSNMKSSLNSSSLMPQQISLSNLJNMPKLRPSMQQKMJKQIILJJLOIMMILIGOHHHLNJSMLMMKLHGHHHGHGGHIFHGLHMJKIMHJILJJKKNIMSJSOPOJKMNSJSKKMLLJIKKJKMKPIKIJILJJMGLMLHIFDEIFEJLKLJIJKOMOSKSNSMKJJNHHJLPKJGGMIJNLSKKIRIKHMLNNLINHRLHIKKNISIJRPMMRIGFGFIJJLHNMQMJLE5LSQIOMLJMSNOKMJLKSNKJMMKIMORKSOQLLPPSNIJSJJIIHIGLGFGPIGIMHIFFNGEMGHHFKFEAA<:442//.,,.1468889ABCCBA?:;FGCDC@@@@BBCCEFA?>>>;;<<=EEEEDDCDDEECBB@?>????@??==>;99:<EB?;=;5499::9874310/-./0267:;<?ADFDDB=<<:74/..12333466551-,+)$$$)*1223200000028:999:://///=<=>=>BAACBA?>>>>@@=88888;::::4/,*)(()./355799;=<<<:77779>=>==><ADDCCBBBA>>==<=<<<>@B@<:6543322677789:::;;;;;;;=>?>;87.--.03479::;<<66656<<=@@ABA@@>>?BABAEEFA@>56::;GFDA>@?>?>;;<888?BCDCDA@ADEBJECBDC@A@@?66655---84-,,+,,-454330//1///..10---++++,,,+('''()*+---,..,+*%
@1942_2WVZPS_2
GGAATGTTCACAAATCATAGGCTTTTATTCACCTTACAACGAGTTCATAAATATCGTTATCGTGCTACTGGCGATACAAGTCTGAGCAATGGTTAGCAACTCCACGCTTCTTGCACCAATTTTCCGAAGAAAATCCAAAACCAGATGGGAATTAATTTTTACCCACAGACCTCACCCACCTTTTTCAAGGCACAATCATTCAGATAGAAAAACATAATATTTACCTATAATACTTGTTTTACTCATTTGATTCCTCTTGGGCTACTATCGAATTCAACTTATCTTATAGTCATGTTTCCACGACATCATGAGGAACTAACTTATTTGGTATTACCAAGGGCTTATACAAGTTACCAATTTGTATATCTTCTTGGTTTCTTTTATCCTTTCGAGATAACGTCTATTGCGTTAGCGATAAGTCTTTCACACTACGTCTACTTATAAACTTGCACATCAGTTGAACTGTAAGATATTATTATATCTCTACTAACTCATCCTTCTTACGGGTGACTTACCCAGTCATTATAGATTTTGTAGTAATTGTACTTAATTAAATGTATCCATTTAATCTTTCCTTCACATAACTCCTTTTGAGAGCACAACTAATTCCTTGCACTGTTGATTAGACAGTCATACACAAGGCTATGTCTATAAACATTCCCCCCCCCCCCCCCCCA
+
JMKSMLSLPKKHJKMKONJLSPJMLOMMSMIJMHJFE>;5.)%%%%%+6<>EGLHHIHINKKHLKLSMSLPKFIGFMNLKLNSMOSOJJSSKQLSJQLLJKMLPJLKSSJSOKSQOSKKSPSDFQEGFKQSSSLMILRONLMIHGJSM@>BGIHEEGLSSHHLHEJPMJLHHKSSKNLOSNKSOLSQSMMNLNNSLQOLSLKLQHGGOPSSNOLPOPMSSSMRMNSSLMSPKMSLPLNSKMOOSNPSSMJKKMFFA@A>?IEGEHFHHEAAAALJSKSMSILKMD@@@GHNLGILJRNSSNMSPIMSIRPIJSNMMSKJQQMNSNOISNMKOKKJPJKLLMMILQLOISSPLKSLPSPOSMSLSNILLRQSNKMOSQMGDCF@FINOSRPMONKLMSKKOJISSOOSPSGMJJJSILSNPKFJLJNJLJSKOKOOPSNSRRSKNJMKPLINISKQJQSNSLQPPKSRJRKNKMSJJLPSOSMLMNKSSPOSSPLSKKSSKIKLIJGKIMHPMKMHSOKJSSSIOSSLMKJMMNQJMLHNKLSSMJMSKKOKSSKMHJSLSJJIPPPMLSKJSJMSOIFIHJJIGMKMISSSMILSJOJLSHOLLOJKIQJSKLSMSSPORHFFFGGGHGJKLIJLJSHIHHGGFFFFH@@A@AGJF?@A1017269:<>ABBBBCB:
@1943_2WVZPS_2
GGAATGTTCACAAATCATAGGCTTTTATTCACCTTACAACATTCATAAATATCGTTATCGTGCTACTGGCGATACAAGTCTGAGCAATGGTTAGCAACTCCACGCTTCTTGCACCAATTCCGAAGAAAATCCAAAACCAGATGGGAATTAATTTTTTACCCACAGACCTCACCCACCTTTTTCAAGGCACAATCATTCAGATAGAAAAACATAATATTTACCTATAATACTTGTTTTACTCATTTGATTCCTCTTGGGCTACTATCGAATTCAACTTATCTTATAGTCATGTTTCCACGACATCATGAGGAACTAACTTATTTGGTATTACCAAGGGCTTATACAAGTTACCAATTTGTATATCTTCTTGGTTTCTTTTATCCTTTCGAGATAACGTCTATTGCGTTAGCGATAAGTCTTTCACACTACGTCTACTTATAAACTTGCACATCAGTTGAACTGTAAGATATTATTATATCTCTACTAACTCATCCTTCTTACGGGTGACTTACCCAGTCATTATAGCTTGTGTAGTAATTGTAATTAATTAAATGTATCCATTTAATCTTTCCTTCACATAACTCCTTTTGAGAGCACAACTAATTCCTTGCACTGTTGATTAGACAGTCATACACAAGGCTATGTCTATAAACATTCCCCCCCCCCCCCCCCCCCCCCCCCCCCCCCCCCCCCGAAAATTGGTGCAAGGAATTAGTTGTGCTCTCAAAAGGAGTTATGTGAAGGAAAGATTAAATGGATACATTTAATTAATTACAATTACTACACAGACTATAATAGCTCGGGTAAGTCACCCGTAAGAAGGATGAGTTAGTAGAGATATAATAATATCTTACAGTTCAACTGATGTGCGAGTTTATAAGTAGACGTAGTGTGAAAGACTTATCGCTAACGCAATAGACGTTATCTCGAAAGGATAAAAGAAACCAAGAAGATATACAAATTCGTATTTTAGCCCTTGGTAATACCAAATAAGTTAGTTCCTCATGATGTCGTGGAAACATGACTATAAGATAAGTTGAATTCGATAGTAGCCCGAGAAAATGAGTAAAACAAGTATTATAGGTAAATATTATGTTTTTCTATCTGAATGATTGTGCCTTGAAAAAGGTGGGTGAGGTCTGTGGGTAAAAAATTAATTCCCATCTGGTTTTGGATTTTCTTCGGAATTGGTGCAAGAAGCATAGAGCTAACCATTGCTCAGACTTGTATCGCCAGTAGCACGATAACGATATTTATGAATGTTGTAAGGTGAATAAAAGCTATAAACATCCA
+
SJOQINQSLKKPLSRQIPJSIKMSSKGLSIRKKSSKPPKILKQPMSJOPSOSMIOSLMRJOLNSMNJRSJNOQOOMHJJPKHLGICBDCDHFIHHKOJNMKHLOLHMGIHFHEMKIMRSOMACILSMPJSOSSJPMKJSPJSSLSSRSSNJSMLMSSRSPLSSPLSNKSOKJJRNLMHIJSSKDFDGGSLIRLOJINLNRNSIGIIOOPKPKOSSSLLSOSSSNKJOSNSSMSOLSSJJSSOIMRLHINMOSRNPSPLMNPSMOO87666666@EMIOLJLILJIQGSHKJOJOLKKLJLKLOOSMJKSSPMMQNKSOKOJLSGHLOIJINJSMJKMMNKMJNSJMJSLKINOSNLJLHKHSHLOJPHH2111:/10135GLLHOOJILOGGHQLLOQQMQGSLMKJSMMQKSSMLLRMPLNSRNKIKIMLMNSOLLPSNJJSLMMPQJSMSSNIONNSLNSSSMMSSRRKPJLSSOLKSNLKJLHGHGEBBCOSOLKJHGIHMKPMJLSJQQSIJSIKJIJLJLHSJHJLSSKSMJHJ83,++,,46?<<>?BGGKGHHHGISJJJKJSMKJLHFJLGIKHKJHMKLKJPSKKSMLKLOPNQQLSMSOSOLLJSMSSJSSJRFGFFFFEMJIJFGCGHBAB@<<6455456678832.63789<>?BDFFFFDDDDDDDCC@===?JHIE4/54559>?ADEGHMFHGJHPGHJHLMLMLKSKHGHFIKHHFEDCEEGCEB>;<<@;;::5687/.....-+++,,025676433368:>@AA?>(&&&+++.232---/.017>@@@?322239./.../1355556779::><?HGHFFDCBBBCFFECDC>=<;9:>@@CFDCDAC,,,,,<:;<>ABBCDA@?BA@ABBCB9GHADFAACEDFDC??>?AACDFDBBC???=<988888760../6=A@@ABCBCCAA>:8>;99995)&%$$%'&&$%(669///..2+**)),))42338>@AABBA??>>CDFC=<;;<?ABBB??????????>=<;:::9988744444731.-)&'''(++-./12367888:<=>@AB???>>?@CCDDFBAAAAFGHEA<;;;;;<;9544330/+'&%%&''67856:::;BBADAAA@@C9.19=>@?=<;;;<44536=>>?ACDDCCCACGHEJJEFEEAB@98831/....-+)(&&&&&((+07;==<=?<:9999:;<?A<;;;<=??;:85332-,+''''*05689:<>=?@@??@BAA?>=<7/...+(((((())*(''
@1944_2WVZPS_2
GGAATGTTCACAATTCGTAGGCTTTATTCACCTTACAACATTCATAAATATCGTTATCGTGCTACTGGCGATACAAGTCTGAGCAATGGTTAGCAACTCCACGCTTCTTGCACCAATTTTCCGAAGAAAATCCAAAACCAGATGGGAATTAATTTTTACCCACAGACCTCACCCACCTTTTTCAAGGTACAATCATTCAGATAGAAAAACATAATATTTACCTATAATACTTGTTTTACTCATTTGATTCCTCTTGGGCTACTATCGAATTCAATTTATCTTATAGTCATGTTTCCACGACATCATGAGGAACTAACTTATTTGGTATTACCAAGGGCTTATACAAGTTACCAATTTGTATATCTTCTTGGTTTCTTTTATCCTTTCGAGATAACGTCTATTGCGTTAGCGATAAGTCTTTCACACTACGTCTACTTATAAATTTGCACATCAGTTGAACTGTAAGATATTATTATATCTCTACTAACTCATCCTTCTTACGGGTGACTTACCCAGTCATTATAGATTTTGTAGTAATTGTACTTAATTAAATGTATCCATTTAATCTTTCCTTCACATAACTCCTTTTGAGAGCACAACTAATTCCTTGCACTGTTGATTAGACAGTCATACACAAGGCTATGTCTATAAACATTCCGGGGGGGGGGGGGGGGAATGTTTATAGACATAGCCTTGTGTATGACTGTCTAATCAACAGTGCAAGGAATTAGTTGTGCTCTCAAAAGGAGTTATGTGAAGGAAAGATTAAATGGATACATTTAATTAAGTACAATTACTACAAAATCTATAATGACTGGGTAAGTCACCCGTAAGAAGGATGAGTTAGTAGAGATATAATAATATCTTACAGTTCAACTGATGTGCAACTACAACGTAGTGTGAAAGACTTATCGCTAACGCAATAGACGTTATCTCGAAAGGATAAAAGAAACCAAGAAGATATACAAATTGGTAACTTGTATAAGCCCTTGGTAATACCAAATAAGTTAGTTCCTCATGATGTCGTGGAAACATATAAGATAAGTTGAATTCAATCATGCAAGAGGAATCAAATGAGTAAAACAAGTATTATAGGTAAATATTATGTTTTTCTATCTGAATGATTGTACCTTGAAAAAGGTGGGTGAGGTCTGTGGGTAAAAATTAATTCCCATCTGGTTTTGGATTTTCTTCGGAAAATTCGTGCAAGAAGCGTGGAGTTGCTAACCGTATTACTCAGACTTGTATCGCCAGTAGCACGATAACGATATTTATGAATGTTGTAAGGTGAATAAAAGCCTATGATTTGTGAACCCCAGGGTGTA
+
MSLLJEFCB>@77+))))+-.5687)//05;@;:8662223335?DFSJSKJJMHHLIIIHKJSNIKKSIGHFJIKJSOHINSKJHPLFSJHIHGNJKNSIKIKJNKSSKQSJIOILLSSMORNMMSSSNMKLIMPSMMLJPMGIQKSSPPSIILSSNCJJEIHFDFEF;3364236437:;<ELGISPNLLFIIHLKKSNIGNGGMKKNPQQMMINJSILISMJMKJLHSNJSMSOQJLQGLSIKKSLMOLRJOPKINLSNSLL76667;+****967=>@AAEEDMJKBHHGCE>>HFNIKINJPSIJKOSSMJJNLMOSMPSMOMOSOSSSLJSSKKLJNSSMSLLLIISQJISSKSMJKQJKFB?7788:;<<<D:EDDCE<8:HSLILHHJJJQINMIKJMLHQMJIGIHHHKOHPKKQLIIJHHHJIMJKMJSJSK,****KKKJNHSJPLSSSPSJC@@AA,,-EDFIJIHHRJKJLORISSKPMHINSLNKKSOMNKIIOKSLSNJSLPNJIILLQHHIHJSSKJISJROSLJJHHOIISLLIJGHGHGFMGHJJMSOMLSLKPRJILNIJIIHQNMNMKMKKSIIPMSSJSKLOQSJNSJSOLLMKSOQJOSLJKIHJFIGIFI<;;;<LKFIGEH@????BHDECB=9.**:>DEHHGMKJJJLGBA@B<8788:;<>A????>>???BADCEHDFDC@A@@@BBBCDC@A@@AADCDEBBCDEDFJFGDB@?:4/;<=<==>?AAABABDEGGDFFCA?:<@@?@ABCB@=?CE@=;;:9778;===;;==>AABBAA??=74/-+)((&$##$$%**+,/01566665''&&&'(+*,,08====<:8::<=?BBDEFD@<755431100/,)('&%$$$&'))--//0122227555133444567..-,,&%$###$$%&*,--./000001110//-*****+,,,...1358755??>>?BDECDCAAACCCDC@55553766668<<=?>>=;;;:430)''&&()+...0123.,''&'(+,18<<<=>?=>==6+**%%$$$$%'022588779:;>BABBBBDDAA@?>>=<<=>=>???A@??>=;:=BCGEC=<=@@??ACEDEDEEGDCDA@?@?@@=;:=>:>EFHFEHKKFGEB@BACMGGCCCDCBC?A?@A@ACCDBDE;::::@A>888>@@A@)((()01034779:::;<;88640.''%$%%''((((-/3:=>???>=====?@AA@;::::@B???==>=<>;97655542100/.,++**.1279;=<=65554321+**,,**,0,''%$
@1945_2WVZPS_2
GGAATGTTTATAGACATAGCCTTGTGTATGACTGTCTAATCAACAGTGCAAGGAATTAGTTGTGCTCTCAAAAGGAGTTATGTGAAGGAAAGATTAAATGGATACATTTAATTAAGTACAAATTACTACAAAATCTATAATGACTGGGTAAGTCACCCGTAAGAAGGATGAGTTAGTAGAGATATAATAATATCTTACAGTTCAACTGATGTGCAAGTTTATAAGTAGACGTAGTGTGAAAGACTTATCGCTAACGCAATAGACGTTATCTCGAAAGGATAAAAGAAACCAAGAAGATATACAAATTGGTAACTTGTATAAGCCCTTGGTAATACCAAATAAGTTAGTTCCTCATGATGTCGTGGAAACATGACTATAAGATAAGTTGAATTCGATAGTAGCCCAAGAGGAATCAAATGAGTAAAACAAGTATTATAGGTAAATATTATGTTTTTCTATCTGAATGATTGTGCCTTGAAAAAGGTGGGTGAGGTCTGTGGGTAAAAATTAATTCCCATCTGGTTTTGGATTTTCTTCGGAAAATT
+
GIHIJGPHIHGHQJHKGIJGHHGGHHIIKHILIJHGFEEEEGHJHGKGGHEFCHHEDAAABKQLINOLKIKLKMHKFEFHFJSLIIGJHJOLNNIHKHHGGFFFDGFJLPKKIEFDGEDFIJKLJK?CCDEEIHJHHGFFHHFSMIIFEFGDDDDBEA7:::;DHKEHJGHFEDEFHDCDCDEFFGHJGHGIHHLIHKFFEFFIHFFFGFGJFEFEFKGJGFDDBBBCCBAGHHILJQONOLLRHNHGGGGFFHK@@>?=;87779;=??ACEDLNMNJNHIIJMPRSJJGMHJSMMMOSSRLKMSPKSSKLSJSKSSPLLMSPNOSMHHMNKLIIILNJSMJSSLKJOILLJKPJKJLKKLLMKSQMKLJIIJIIJJRKPHSQKSIMJMNLJJJOJLIJPSILJPSSOSRMQJKIIIJSHSIIKHJIGIIHKLKLHIKJGSOMMJMLOMIHNMLMSKHJHDEDE:96422248CD==SJNONSMNNJMQNKNSMLPSLOMLJSQMSOLNSOJJLEGINLNQKMSSOSSGHGJHJLFFDKMJOJN
@1946_2WVZPS_2
GGAATGTTCACAAATCATAGGCTTTTATTCACCTTACAACATTCATAAATATCGTTATCGTGCTACTAGCAACAAGTCTGAGCAATGGTTAGCAACTCCACGCTTCTTGCACCAATTTCCGAAGAAAATCCAAAACCAGATGGGAATTAATTTTTACCCACAGACCTCACCCACCTTTTTCAAGGCACAATCATTCAGATAGAAAAACATAATATTTACCTATAATACTTGTTTTACTCATTTGATTCCTCTTGGGCTACTATCGAATTCAACTTATCTTATAGTCATGTTTCCACGACATCATGAGGAACTAACTTATTTGGTATTACCAAGGGCTTATACAAGTTACCAATTTGTATATCTTCTTGGTTTCTTTTATCCTTTCGAGATAACGTCTATTGCGTTAGCGATAAGTCTTTCACACTACGTCTACTTATAAACTTGCACATCAGTTGAACTGTAAGATATTATTATATCTCTACTAACTCATCCTTCTTACGGGTGACTTACCCAGTCATTATAGGTTTTGTAGTAATTGTACTTAATTAAATGTATCCATTTAATCTTTCCTTCACATAACTCCTTTGAGAGCACAACTAATTCCTTGCACTGTTGATTAGACAGTCATACACAAGGCTATGTCACACACACAGAA
+
LOMSQJJMMKNEEEDESSMPHQLJMGEKRILSIILILJMSMSJLRMNLSSKSPHSLIKMMRMFHILH+****)'''')9:FHJISMPJSKLNNJJLKLSSSLNMSMOLNNSG*''')::DDFHPSMSPLOSJJKMKKISOHKJLJSPPJGGNOGIABD>.FLKKSKSSKSJSMOLMNMRSOSOLLOQSMMJKLSLSNOLQJKOSSSSSNKOKSSPSSLKNSSNSKSMKQKSKSLLKINQSJLKJSJILMMOPQMRSJSNIKNSE776BCGFIMLQJLNLSKLKOKSOKHJKPJKIMPKNKSSSSLMSKOOONMIJJNNRQMOMSSJSPSJJIJSNLLOSLSQPIPSJOSKPOSKNJSPRJPRJKLLLJLNJLGPGENJSNSLNKMSSSJSOSSMPKKOSSOPNOMOSSJOLJLOSJSKSMNLJJLMSSSISJRHKLGMJNSNLQKJJSPFECBBCHMJSKSNSIMSQSSPSSOSORKMMSJNIQRMSISQNKKIMSMKJGHHISLLMJNSJG==EEFGSHKNJJGKKLQP99999;KJLI866668@<<?E??;=6779DIBEPEEEDAB?:767<EDDHSE>=<?8ACCGHHHHEDIJSSSMJSNJLRJKLFA3332....//****44778<=?>><:62%#"#$$$$$#"""
@1947_2WVZPS_2
GGAATGTTCACAAATCATAGGCTTTTATTCACCTTACAACATTCATAAATATCGTTATCGTGCTACTGGCGATACAAGTCTGAGCAATGGTTAGCAACTCCACGCTTCTTGCACCAATTTTCCGAAGAAAATCCAAAACCAGATGGGAATTAACTTTTTACCCACAGACCTCACCCACCTTTTCAAGGCACAGAGCAATCATTCCCAATAAAAACCATAATATTTTACCTATAATACTTGTTTTACTCATTTGATTCCTCTTGGGCTACTATCGAATTCAACTTATCTTATAGTCATGTTTCCACGACATCATGAGGAACTAACTTATTTGGTATTACCAAGGGCTTATACAAGTTACCAATTTGTATATCTTCTTGGTTTCTTTATCCTTTCGAGATAACGTCTATTGCGTTAGCGATAAGTCTTTCACACTACGTCTACTTATAAACTTGCACATAAGTTGAATTCAATCATGACCCAAGAAATCGAAGACAATTATTATAGTTAGAATGTTATCTTTTTCTATCTGAATGATTGTGCCTTGAAAAAGGTCAGGTCTGTGGGTAAAAAATTAATTCCCATCTGGTTTTGGATTTTCTTCGGAAAATTGGTGCAAGAACGTAGAGTACTTAACTTGTCAGACTTGTATCGCCAGTAGCACGATAACGATATTTATGAATGTTGTAAGGTGAATAAAAGCCTATGATTTGTGAACATTCCA
+
3224))*)(().454344...///=6077559:989<=@IOPLLKSSRLJSMIJLKIOIGGHISSMJKSIIIGHJJPLOHRJJLJRLJONKSNLOPLSJMMNSNSOSGSRFIJQIKNJJH;9D>===?;>>?=>:9::AD=???<:75531-,((()-56=>?:>,+++,/2667745511240,++./1-)(((('('%%%%$%'$%&')').,(##$&&('((()016567<=HIHSKMMMLNJSOJSMKNSSIOKKISQFESJSNKIHGD;;;<HILLJSSJO@@@?ADEGKJGGNIPPQNSIJQJKLSJNKJMSQPNOKLNMMCDDCCONJJKSKLSNSSJSLJQSSOSSPKKJKSJJLSNSOSNJHGC=3.///032671(2DISHICEGJIIMNSKLPOJKLKRKJC=<<;;;722324=>=IRISMNJJJJSKRSPMILRKLPSJSKNJPIIIJGJMHGH@///***)()**))**(''&%''()(')%%('(++'&&&$$$%*+----0....856667?>>?@8885447767877=<=<;60'%%%'+,,---4-<=>@BA???@AB>?>4?BDBB98E<:GDBCIEBGGDCDHFFDEC(((((...11+++)'''('''(&&%&+(&&&&26<?@CCDC?????C?5444,,,,,2227779:<?66666?><842234:=BBBDFFEDDEEFEEDDCED@889ABBAAA
@1948_2WVZPS_2
GGAATGTTCACAAATCATAGGCTTTTATTCACCTTACAACATTCATAAATATCGTTATCGTGCTACTGGCGATACAAGTCTGAGCAATGGTTAGCAACTCCACGCTTCTTGCACCAATTTTTCGAAGAAAATCCAAAACCAGATGGGAATTAATTTTTACCCCACAGACCTCACCCACCTTTTTCAAGGCACAATCATTCAGATAGAAAAACATAATATTTACCTATAATACTTGTTTTACTCATTTGATTCCTCTTGGGCTACTATCGAATTCAACTTATCTTATAGTCATGTTTCCACGACATCATGAGGAACTAACTTATTTGGTATTACCAAGGGCTTATACAAGTTACCAATTTGTATATCTTCTTGGTTTCTTTTATCCTTTCGAGATAACGTCTATTGCGTTAGCGATAAGTCTTTCACACTACGTCTACTTATAAACTTGCACATCAGTTTAACTGTAAGATATTATTATATCTCTACTAACTCATCCTTCTTACGGGTGACTTACCCAGTCATTATAGATTTTGTAGTAATTGTACTTAATTAAATGTATCCATTTAATCTTTCCTTCACATAACTCCTTTTGAGAGCACAACTAATTCCTTGCACTGTTGATTAGACAGTCATACACAAGGAATTAGTTGTGCTCTCAAAAGGAGTTATGTGAAGGAAAGATTAAATGGATACGATTTAATTAAGTACAATTACTATAATGACTGGGTAAGTCACCCGTAAGAAGGATGAGTTAGTAGATATAATATTACAGTTCAACTGATGTGCAAGTTTATAAGTAGACGTAGTGTGAAAGACTTATCGCTAACGCAATAGACGTTATCTCGAAAGGATAAAAGAAACCAAGAAGATATACAAATTGGTAACTTGCTAAGCCCTTGGTAATACCAAATAAGTTAGTTCCTCATGATGTCGTGAAACATCAACTCGATAGTAGCCCAAGAGGAATCGAATGCATAACAAGTATTATAGGTAAATATTATGTTTTTCTATCTGAATGATTGTGCCCTGAAACAGTTAGTGCTGTAAATTAATTCCCATCTGGTTTTGGATTTTCTTCTAAAAATTGGTGCAAGAAGCGTGGAGTTGCTAACCGAAGTCTCAGACTTGTATCGCCAGTAGCACGATAACAATGAATGTTGTAAGGTAGATAAAAGCCTATGATTTGTGAACATTCCA
+
///SIKSJJSSPNKJSHKIFLLJI?>:??EILKGHGIFJJJKKSMSKHMNNKMMKIJJGKMNILNLOSMPJHGGIRPISSSPOSKLMMPSPISMQNQSSLMORMIHJGFI@AJKLMJOMNHL;61112222=AEDDGEGNDFDD;;<;SSSJFDDDDEEC></(?A@@ECCEISHJKSJKLHKSNQSKSJJNJSKQKSRSNKJSMNMLLSLSMPNSMOPMNSQLSSQQNOSLSSPOSNQSJKNHLMMPMJSLSSPSSLLJLSKSLSMSCB@@@IFFNSKKSLIPLILSOKIJIHKKSOKJKKMKNJLQNOISSSKNKSNJOSMLJJJSOPKKSNPSHJSSKLJSSJKSQMOLSSSNRSSSMLSKSSLMCBB=>>>@6766;5AEGINKMMQNLMNNJKJOSMJMLILSHLMNMNLJKNSKLIJLSHPSKLQMSLKNKKOKJQKMSLSSLKIFHA6432.&)%%***=>@AAAIA?@@?>>;><AADFLNNJQSSJJKRKNSOSSHINQSSLKILHRMKSLSOKKINMMSKSQOSMQSKMMKNSMIHKJHISHLSSMILSGFEEHHGHNKJMLMMLLIIILHJHHILOSPSKJSPSSSHSISOJLLILIIIINLNNLMRNMSKSNLHKHKKIHRKNIIHJLJLFGDDEFGEHKLGFEA77779DCBCCBBCDDCB@@?CDD??@?@@>===>>>;811112>>><<<<=<87830/+&%&(),--------,+&%'))')(((-.2344-,++***++-+),+**+)&%&((/0113456699<=>>999@@@?A@@?@@BBCDDGCDDDFGGMGFABCA@?@@@AAABAAFGCEFFACFABCECCBEFHJEECEGHGCGFDF>:<<<=>GFFEC@?@@??;;61-+)&$###$%((()()+++0(&&&&024889:<<@@?=>><;978874/.-++*())'''**+*+,,-0///11133341....(''''.(('&''+**++,24899::;;<<<<<<=>@EGJKB=;;;877776565531/('&&'(%$$##$$&+-//.*('&'())*++*)))*446=?BBDCCCEJGFC@AADCCCEEDEJGA@>::9876656667766610.*&$##$%%&&'*/379;=>>===<;:8776.,,+,.-''')0110000/....0+***)*;?AA??@A88889DDCBBEEDDCED
@1949_2WVZPS_2
GGAATGTTCACAAATCATAGGCTTTTATTCACCTTACAACATTTATAAATATCGTTATCGTGCTACTGGCGATACAAGTCTGAGCAATGGTTAGCAACTCCACGCTTCTTGCACCAATTTTCCGAAGGAAATCCAAAACCAGATGGGAATTAATTTTTACCCACAGACCTCACCCACCTTTTTTCAAGGCACAATCATTCAGATAGAAAAACATAATATTTACCTATAATACTTGTTTTAATCATTTGATTCCTCTTGGGCTACTATCGAATTCAACTTATCTTATAGTCATGTTTCCACGACATCATGAGGAACTAACTTATTTGGTATTACCAAGGGCTTATACAAGTTACCAATTTGTATATCTTCTTGGTTTCTTTTATCCTTTCGAGATAACGTCTATTGCGTTAGCGATAAGTCTTTCACACTACGTCTACTTATAAACTTGCACATCAGTTGAACTGTAAGATATTATTATATCTCTACTAACTCATCCTTTCTACGGGTGACTTACCCAGTCATTATAGATTTTGTAGTAATTGTACTTAATTAAATGTATCCATTTAATCTTTCCTTCACATAACTCCTTTTGAGAGCACAACTAATTCCTTGCACTGTTGATTAGACAGTCATACACAAGGAATTAGTTGTGCTCTCAAAAGGAGTTATGTGAAGGAAAGATTAAATGGATACATTTAATTAAGTACAATTACTACAAAATCTATAATGACTGGGTAAGTCACCCGTAATAAGGATGAGTTAGTAGATATAATAATATCTTACAGTTCAACTGATGTGCAAGTTTATAAGTAGACGTAGTGTGATATTTATCGCTAACGCAATAGATCAAAAGGATAAAAGAAACCAAGAAGATATACAAATTGGTAACTTGTATAAGCCCTTGGTAATACCAAATAAGTTAGTTCCTCATGATGTCGTGGAAACATGACTATAAGATAAGTTGAATTCGATAGTAGCCCAAGAGGAATCAAATGTATTATAGGTAAATATTATGTTTTTCTATCTGAATGATTGTGCCTTGAAAAAGGTGGGTAGAGGTCTGTGGGTAAAAATTAATTCCCATCTGGTTTTGGATTTCCTTCGGAAAATTGGTGCAAGAAGCGTGGAGTTGTTAACCATTGCTCAGACTTGTATCGCCAGTAGCACGATAACGATATTTATAAATGTTGTAAGGTGAATAAAAGCCTAGTGACTTGTGAACATTCCAGGTGCTGGTCAGTATAACCTTAGC
+
HDIGKHHKJNKFC@*BFSKGIG?PSOHKJMLSNSMJJHHIRKLKNQLMKNPKSOOKPOHFIJKKLKQPSHFGEEHRLIGA@@?@E0///0>9755588<<BBCGGFIEGSIHLIF>::8;0+@::LSKKSNKPKEMKRKSHOMSNNHKSSKSPJF>KLC@??<>KOKOLHKGSKPJKLDDAEBSKINKSSIHIKSRGLLJIMMSNINPSSSSLMKMMOLSNJKSMPKNKNLHRMJCCD<72-('(()7:AA@CCCII66667BDC*)(''..5:=EIGJFJGHJGFGMIOIPKJMJKSID????@JJHIGJIQSKNLQKSSKGGGHISLFDFFDQSSMLOKMNSPMKLNJOMMKLOSQSMSPSKSKKJI=<2288:8877;6D??<;:22:;<DFKF;:99799::>SHEFD99998777===;BHJSJSIJHHIKJIPLHLRMMRJHFDECD=>@@@;::66887:::;;9:;;<BCCF88667::;<ACABB<;992000014.))))))++084?FEDHFGGFE@@@@;5FIFFHHKMJIIGFHHHKJIMSJJJKKGFHFHLJSSIJSOIJG=888=@DEFSMRRJSH;:9888899BAHJMKRKKKGCBBFEHMJOMNNMHIJKILGIJECDCBDDCB?<911112FFSLKFB<==<;A?==>?CEFAAA>=ABD@<:8201,04779=@@@AAGGJFHGHEIGGGIFDEBA??BFM@>==<AA@AAA@AA@?>>>=>=?@=?;9986.-*))*+,-69;8.)(9>>>?>>><=;;;;<GDEDBCDDCCEFFECBABBDBA??><<==>>=:853321.*%%$%%%&*----,,,,+**&%$$$$&())-.//000.:<==<33220,-0..-/1112477743/////0/--*''&%%%&)-24579:;??@B@CCDCGEABC?=<11112855558<;?@AACAA???@CC@=;776////0921111<>>>??>>?<:97887.--,-0////39;998=?ABABAB@BCDNKLGCBAAACCEEFGECEFRHFGEAIGHHB?=;;40****+1/.../271-,,,CCDBACE?>=9955@EEIOJJKGMJQJEFD@@DEEHIISJJHECAA=FEDCBBCCEDC@:(((()999978;:9;;=>?999::8899:CBAB@:44446@:::9;??<:87777:;;<<::;:7653/-,,+*('&$$$$%.../0//023211001//0//11-&&&%%%$%)))'''
@1950_2WVZPS_2
CTACTATCGAATTCAACTTATCTTATAGTCATGTTTCCACGACATCATGAGGAACTAACTTATTTGGTATTACCAAGGGCTTATACAAGTTACCAATTTGTATATCTTCTTGGTTTCTTTTATCCTTTCGAGATAACGTCTATTGCGTTAGCGATAAGTCTTTTTTCACACTACGTCTACTTATAAACTTGCACATCAGTTGAACTGTAAGATATTATTATATCTCTACTAACTCATCCTTCTTACGGGTGACTTACCCAGTCATTATAGATTTTGTAGTAATTGTACCTAATTAAATGTATCCATTTAATCTTTCCTTCACATAACTCCTTTTGAGAGCACAACTAATTCCTTGCACTGTTGATTAGACAGTCATACACAAGGCTATGTCTATAAACATTCCGGGAATGTTTATAGACATAGCCTTGTGTATGACTGTCTAATCAACAGTGCAAAATCAGTTGTGCTCTCAAAAGGAGTTATGTGAAGGAAAGATTAAATGGATACATTTAATTAAGTACAATTACTACAAAATCTATAATGACTGGGTAAGTCACCCGTAAGAAGGATGAGTTAGTAGAGATATAATAATATCTTACAGTTCAACTGATGTGCAAGTAGACGTAGTGTGAAAGACTTATCGCTAACGCAATAGAGCATGTCGAAAGGATAAAAGAAACCAAGAAGATATACAAATTGGTAACTTGTATAAGCCCTTGGTAATACCAAATAAGTTAGTTCCTCATGACATGGAAACATGACTATAAGATAAGTTGAATTCGATAGTAGA
+
LLOLJLJKKILIOSSJSSNKNA>>>>EHGPIOIJKLMISHSLLIMKSNLKJPSNSSKKRNON:9988SQKJHJLIKIKSNOSJLIJMSSOSQSPOIQSSJKSLNMMRKOML::CDIGHHED8GMPSSA<<==<<<ILIKNM@@@=<<=><<?555500001.,,,,,9::AAHIHKKIJSIHKIQIHGIIKMPLGJISHSSJSNMOQIMJGMILJHKQIHLLKIKLJIKSLSJLKOIKLLSJNOJKFEGEHQGGECB43333FFFKHJFDFHHMSNOJGFDC996410-*++.>?AAHGJKGGEFGJECFJHISH97..+,@AEGFHSNIPKSIFKFJNJMOMLJJIIHKLKLILMLIKMOLLLSJGGDEEEHHHKIHHPIGIKJJHIHGGDDBAAABCEHHJKFA@B@@AFCBC7666673334336666678:<=<<;;886433220/-,++)&'%%%%%+,***---.2<;<==<<<<=>?@@@?@BCFC??>;;<<<<==>?:78779:97541////00>A@=<;<<>A>;65444::8842/.,('''')**(*)))1112:>>>??@?@CABAB@A@?=>>>>???ABBDCEDBA?<<::75310-,*)'())).15999:;=>>>9@>:966<<==>>=<<:76,+**)(()(((),..10////05DFFCBB?@@@>>CBAA@@ACBDDEA@DDEDFC@>====>>>?>@A?===?@ACCCA?<<=:888531*)*,+*'&&'(44446667::;<?ABB><99::8763/*))))+)))
@1951_2WVZPS_2
GGAATGTTCACAAATCATAGGCTTTTATTCACCTTACAACATTCATAAATATCGTTATCGTGCTACTGGCGATACAAGTCTCAGCAATGGTTAGCAACTCCACGCTTCTTGCACCAATTTTCCGAAGAAAATCCAAAACCAGATGGGAATTAATTTTTACCCACAGACCTCACCCACCTTTTTCAAGGCACAATCATTCAGATAGAAAAACATAATATTTACCTATAATACTTGTTTTACTCATTTGATTCCTCTTGGGCTACTATCGAATTCAACTTATCTTATAGTCATGTTTCCACGACATCATGAGGAACTAACTTATTTGGTATTACCAAGGGCTTATACAAGTTACCAATTTGTATATCTTCTTGGTTTCTTTTATCCTTTCGAGATAACGTCTATTGCGTTAGCGATAAGTCTTTCACACTACGTCTACTTATAAACTTGCACATCAGTTGAACTGTAAGATATTATTATATCTCTACTAACTCATCCTTCTTACGGGTGACTTACCCAGTCATTATAGATTTTGTAGTAATTGTACTTAATTAAATGTATAATGACTGGGTAAGTCACCCGTAAAGGGGTAGACATAGAGATATAATAATATCTTACAGTTCAACTGATGTGCAAGTTTATAAGTAGACGTAGTGATCTGAAGACTTATCGCTAACGCAATAGACGTTATCTCGAAAGATGTCAAAAATAATTAGTTTGTATAAGCCCTTGGTAATACCAAATAAGTTAGTTCCTCATGATGTCGTGGAAACATGACTATAAGATAAGTTGAATTCAAATCCTCCAAGAGGAATCAAATGAGTAAAACAAGTATATAGGTAAATATTATGTTTTTCTATCTGAATCATTGTGCCTTGAAAAAGGTGGGTGAGGTCTGTGGGTAAAAATTAATTCCCATCTGGTTTTGGATTTTCTTCGGAAAGAAGCGTGGAGTTGCTAACCATTGCTCCAAGAGACTTGTATCGCCAGTAGCACAATAACGATATTTATGAATGTTGTAAGGTGAATAAAAAGCCTATGATTTGTGAACATTCCA
+
HKQSQISNOMLNOQOPLSJNMPKNOKOMNPSSMLKMJLLJKSPKKSHSSPOLNQLMKOJKOSMMSKNSPLIGIHKOHHS77..../MMKSKKLJSKISSSPOKPJJLJNILJQKQIOKHSMHLJMKKOSSOQRQINKMPIHILJJSMNMSJPSJSHSSCCIF;FJMIOLHJOSLSOMPLKJNQSSNSSKPPMLNQSLKSROOQNHFKKJHECEDGJNNKI?DLDCHJSMMNNMLNSONMSSMJLSNCFIJPKJKSLJIMSSLMRQPRKEHGKSKKJSJKJJLNJSSQIMIKDSIIILLFJIJPPMIJCBDDIL@>>>?INSSNQ>=>667+(&&&&&---ABBFKJKGFCADEHKLKSSJQOKLMSJEFSJHOPMIG@?HHJISJRSLLISNOSMQISSSLSKOPJKMMSLKHKKKSSFJMKIIMSJSIJKSKNQPJSPSLQSSSKJJJMKRKRNSRNMSKIMIJPJMIIPSJHGJHILLLIKJMJNOQLMJLLPKSMSOMOPOOSLS>>>>>JSNKKPSKSSSSQIHJKNSILIMSJSORQKRJKHILLSHHJJHHSIJM@E>AFPB@BFEFD==:5*0.-../-,,))'&''((-:9:>>;:987777789445577778889==>@BCDEFDDEBC@@>>2221--+)(&%$###$'''(((**05567::=>999::<:433/..,+((('&&%$$$&&'+-/'%%%%%%%%%*456=>ABEB@=;;89978865888@??@BBDBADB66668<==?<<<<<=;::::;89898=>>>=;;;:82111-**'&%%%%%%',../02212222354444454.,+*''&&&-12445566779;=AEHL<;:98:9:99+****;=?;<=33333AA>=95+((;=>==?@@A?712:>?DCA>>=<65:56?AAAAEDFDCCBABB=<;5441-%%%/.+,,,558888650,++++++-//+(()3222873337756677877433011268.---.33/.../2/00//3559;;;<;77722>?@A@BBBADDHDBCB@@@@<<=
@1952_2WVZPS_2
CCTTCGAGATAACGTCTATTGCGTTAGCGATAAGTCTTTCACACTACGTCTACTTATAAATTTGCACATCAGTTGAACTGTAAGATATTATTATATCTCTACTAACTCATCCTTCTTACGGGTGACTTACCCAGTCATTATAGATTTTGTAGTAATTGTAATTAATTAAATGTATCCATTTAATCTTTCCTTCACATAACTCCTTTTGAGAGCACAACTAATTCCTTGTACTGTTGATTAGACAGTCATACACAAGGAATTAGTTGTGCTCTCAAAAGGAGTTATGTGAAGGAAAGATTAAATGGATACATTTAATTAATTACAATTACTACAAAATCTATAATGACTGGGTAAGTCACCCGTAAGAAGGATAAGTTAGTAGAGATATAATAATATCTTACAGTTCAACTGATGTGCAAATTTATAAGTAGACGTAGTGTGAAAGACTTATCGCTAACGCGATAGACGTTATCTCGAAAGGAGGTGCTAGTAGCATCACTCTAACCACATACGT
+
EE=>()::;EMKLFSJJHIHMKJJIIMHFEHFGNHJBAAAGRIHHNIEEB@??<3-,****/3468?AGEEOOKSSLSRLLSLLJSSMSPLKMKRIMJLJLKSIHOIISJLSKLONKIMILKHINJSSSSISKMLIKSKHIJNGKNKONSEDEDEEE:7333;>BCIFIQGKHJSHJGHJSMSKOSKQMKSLLNSOSLJSINKJLSKHSSSLKSLJOSLKNLKSJSF=<5556;=>>SJKHGGHKIMPNMIJIFGFMKMSNJMPJIINSLHHA@>?=;A@ABCEEEDCA@<;>?FGHIIFHKHGFDFDFDFGIDIKKHGHGABFDDD988776:=;976667<=33333<<>????@;552-/.-.444+''&%%%%&(+--.122455667889:;<===<<:742344>@>=<<=>?@@AAA@@>;9755444334347?BDBB=??>??>;;51(((',,,-??@ACCD@@>>>@@@@9794334+*)&''%%%$%'&&(('&$$$%$###
@1953_2WVZPS_2
ACCACAGACCTCACCCACCTTTTTCAAGGCACAATCATTCAGATAGAAAAACATAATATTTACCTATAATACTTGTTTTACTCATTTGATTCCTCTTGGGCTACTATCGAATTCAACTTATCTTATAGTCATGTTTCCACGACATCATGAGGAACTAACTTATTTGGTATTACCAAGGGCTTATACAAGTTACCAATTTGTATATCTTCTTGGTTTCTTTTATCCTTTCGAGATAACGTCTATTGCGTTAGCGATAAGTCTTTCACACTACGTCTACTTATAAACTTGCACATCAGTTGAACTGTAAGATATTATTATATCTCTACTAACTCATCCTTCTTACGGGTGACTTACCCAGTCATTATAGATTTGTAGTAATTGTACTTAATTAAATGTATCCATTTAATCTTTCCTTCACATAACTCCTTTTGAGAGCACAACTAATTCCTTGCACTGTTGATTAGACAGTCATACACAAGGCTATGTCTATAAACATTCCA
+
+-/**78:>>ACEDHFBELJDEGFGJHKNSLLMILLMMKNLOMNJMJSNSLJKSSMSSLSRMLSSKONNMMKNNDEI==>=>JCGFGDJIFGJKIJRCDSPJKSKOSKEFIIHJOINKLIGJIMJIKHFJJJFJSKIKE@?@@@JOQHLSSSNSISKKSNLSQSPNJKSHIIHIJJSPMKNSSLPSSNKSMLRKSSKSRMKMJLNSSKKKG////23BBD=7KHJJSNJMLKJOOKOLSLIKJRLNJIQLHMKKLJJLPJLMLRSSSSJSKRIKSLKHIIKHSNSSSSKRSOLLLLSNMOLSSMSJIPPKSOOSJFIIHSHFEGFIIFGHNSQOLNMSOSKLJHMNLLNOSLPSHSGLKLMJKJSLPJNGSPHMOSNSSRSJSKLQKPSMJQJSIOOMHSGEPC@@CDHOHJELNGHMIJNKSSKPOLLQEKIMSIKSINSSSJIHNKSSKIKLMHJI@AAAAOLJJIJSSSOSKSIKLLMPIMGM=====GLMLSLSOK
@1954_2WVZPS_2
GGAATGTTCACAAATCATAGGCTTTTATTCACCTTACAACATTCATAAATATCGTTATCGTGCTACTGGCGATACAAGTCTGAGCAATGGTTAGCAACTCCACGCTTCTTGCACCAATTTTCCGAAGAAAATCCAAAACCAGATGGGAATTAATTTCACAGACCTCACCCACCTTTTTCAAGGCACAATCATTCAGATAGAAAAACATAATATTTACCTATAATACTTGTTTTACTCATTTGATTCTTCTTGGGCTACTATCGAATTCAACTTATCTTATAGTCATGTTTCCACGACATCATGAGGAACTAACTTATTTGGTATTACCAAGGGCTTATACAAGTTACCAATTTGTATATCTTCTTGGTTTCTTTATCCTTTCGAGATAACGTCTATTGCGTTAGCGATAAGTCTTTCACACTACGTCTACTTATAAACTTGCACATCAGTTGAACTGTAAGATATTATTATATCTCTACTAACTCATCCTTCTTACGGGTGACTTACCCAGTCATTATAGATTTTGTAGTAATTGTACTTAATTAAATGTATCCATTTAATTAAGTACAATTACTACAAAATCTATAATGACTGGGTAAGTCACCCGTAAGAAGGATTAGTTAGTAGAGATATAATAATACTACAGTTCAACTGATGTGCAAGTTTATAAGTAGACGTAGTGTGAAAGACTTATCGCTAACGCAATAGACGTTATCTCGAAAAAATAAGAAACCAAGAAGATATACAAATTGGTAACTTGTATAAGCCCTTGGTAATACCAAATAAGTTAGTTCCTCATGATGTCGTGAATAAGTAAGACTATAAGATAAGTTGAATTCGATAGTAGCCCAAGAAGAATCAAATGAGTAAAACAAGTATTATAGGTAAATATTATGTTTTTCTATCTGAATGATTGTGCCGGCAGGTCTGTGGGTAAAAATTAATTCCCGTATTTTCAATTTTGTTTCGGAAAATTCAAGGTACAGAGCGTGGAGTTGCTAACCATTGCTCAGACTTGTATCGCCAGTAGCACGATAACGATATTTATGAATGTTGTAAGGTGAATAAAAGCCTATGATTTGTGAACATTCCA
+
OHOLSIMKFEE<<:977776767@?757778AFOJHHLKIKNSLMJLSKMNNLJKSKSSSIOLSMLSNNJGJLHHKJHIISMSSQSSKKRSLOMSSLSOISKIOPSSSKSOSKSIMPLPSIQSISSKSSSLSPKOOSJNPMNNLIGIKBF>*))(&&&&(788;BBDERJLPMLNKKNSDDCDSNOMISJQSSPSKMSJPNPSNMLQMQSKSQSMMRMSLQOJSLLLLOHNH:8777<<CDDGIGDFGEDGFEHSSSOSKQJSSKJSPMSJSKKMMSNSJSNPSKSHSNLQSSSPNSMJNSSOSSQSSSSSMMMSMKRMSSSMILOSJPLKMRNSKMSOPKSLJJFFJNSQJNSSLSJKGGC=:5)'&&(&,-.+0@EGDGBCFFIMMNLOPMMOJONRINOMSSIKSSIOSJGSRGROIJMKSIHILNKMNNLOPSSQSSSNLNSSNQJSPSSKSSSNSLLLSSJGEGFLHISSSSKJOSPLSQSJQRSKKHKFSMSNSBBBACIGHJIKSMLSPKSMNLJISLMSNSSSORQPMKSNPJKHEGHJKHIFSKGHIKHEGLE?3224<=??DB;:422239;::::9:;32223>>=>>>?=?=@@=>;99:::9:::99;<99:887677540/0.+)('(((+578;=?@@@DDDCCDAB@CCCCD@????@BB@BCDCCDEFKFEC=<;78;<=>?:;<=767321)((((***))*.+(*(%%%$%))))''&''''''(*)'('&(&&&&&'''&'(''))*)+)))*+2666899:;:;<;;;;<==655544434444--,++/-+****))(*+,*'''()((((+,-0123455689:<73-+,,-44??>>>>><=<<;<=>><;;;:::77:<<<>=>>>;.---.@DKMD>;:997654444421-*'%$##$$$'(++.3327;;<==<6566-,+$$$$%&&(''&')-)()('(///0/00+&&$#####$$%%&0168;<<=;;;:;>==<<=A@>?=<<:557<<DCBCACBAA>;;<=?DGEDFCDEEBC@@??>?>=;86632)))))589<<;;976756777:;;=?>>==:
@1955_2WVZPS_2
GGAATGTTTATAGACATAGCCTTGTGTATGACTGTCTAATCAACAGTGCAAGGAATTAGTTGTGCTCTCAAAAGGAGTTATGTGAAGGAAAGATTAAATGGATACATTTAATTAAGTACAATTACTACAAAATCTATAATGACTGGGTAAGTCACCCATTAAGAAGGATGAGTTAGTAGAGATATAATAATATCTTACAGTTCAACTGATGTGCAAGTTTATAAGTAGACGTAGTGTGAAAGACTTATCGCTAACGCAATAGACGTTATCTCGAAAGGATAAAAGAAACCAAGAAGATATACAAATTGGTAACTTGTATAAGCCCTTGGTAATACCAAATAAGTTAGTTCCTCATGATGTCGTGGAAACATGACTATAAGATAAGTTGAATTCGATAGTAGCCCAAGAGGAATCAAATGAGTAAAACAAGTATTATAGGTAAATATTATGTTTTTCTATCTGAATGATTGTGCCTTGAAAAAGGTGGGTGAGGTCTGTGGGTAAAAATTAATTCCCATCTGGTTTTGGATTTTCTTCGGAAAATTGGTGCAAGAAGCGTGGAGTTGCTAACCATTGCTCAGACTTGTATCGCCAGTAGCACGATAACGATATTTATGAATGTTGTAAGGTGAATAAAAGCCTATGATTTGTGAACATTCA
+
MLKMNJNMQJJSMIPLOSSSJKNKMKSMSMSHLKQJPJFGJOJNMONLIIHJHGISFC???>@<999989:ABHJJJKIORRNLNKJSHKOSRSSIQNHOSQSLNOLJSMOSSOKILJJLSOSPOHJMFSSLJMSRONKKMSOLMLKSMMIIIHJBE*))))+33GHKH?????IHIMMJOKJLSMSJPRMIQPKSKIPSJLJHGIGJSSRSLSSPSKSSQLIJFIIQPJJSOKMNLLOSLQMIGHFDLFKHGIKIIHHSSQSMKMQISRSIJJRORMSOHIJLKIIRSMLSIKMIKLLSLGIKJKMSKKKOOQJMKMSSNNSQOMRJPSJKKLSMMONLSSMSKKPSKSNONHMKHGIMIJIHKSSKKOHHHHKLJHIKPKOJIJGKINIKFFDEEISKIIMIJJIONKKKHIKONSNKFGFEEHMIIGGGKISKEBBBACSNKEFFEFJSRSLQKJHLKFKHGJLLLLNSIHHIGDNMSQMNIILMGHGDEEDEIN?>>??MHGKGJKGIIFDHDEJIIKSOOSMNGIJSSJS;777>>?@AA???>=;5++.)))?AFHHJHNIEFDCDDGFJIGGGFFGFFGFHFE???>@DCCB?>=>=@ADBBCCEIHJHDFEFEFGFEEDBBBBCDEDFFHGBBBADCEHGIJJFEEA775+&
@1956_2WVZPS_2
CTATATATCGAATTCAACTTATCTCATATAGTCATGTTTCCACGACATCATGAGGAACTAACTTATTTGGTATTACCAAGGGCTTATACAAGTTACCAATTTGTATATCTTCTTGGTTTCTTTTATCCTTTCGAGATAACGTCTATTGCGTTAGCGATAAGTCTTTCACACTACGTCTACTTATAAATTTGCACATCAGTTGAACTGTAAGATATTATTATATCTCTACTAACTCATCCTTCTTACGGGTGACTTACCCAGTCATTATAGATTTTGTAGTAATTGTACTTAATTAAATGTATCCATTTAATCTTTCCTTCACATAACTCCTTTTGAGAGCACAACTAATTCCTTGCACTGTTGATTAGACAGTGCAAGGAATTAGTTGTGCTCTCAAAAGGAGTTATGTGAAGGAAAGATTAAATGGATACATTTAATTAAGTACAATTACTACAAAATCTATAATGACTGGGTAAGTCACCCGTAAGAAGGATGAGTTAGTAGAGATATAATAATATCTTACAGTTCAACTGATGTGCAAATTTATAAGTAGACGTAGTGTGAAAGACTTATCGCTAACGCAATAGACGTTATCTCGAAAGGATAAAAGAAACCAAGAAGATATACAAATTGGTAACTTGTATAAGCCCTTGGTAATACCAAATAAGTTAGTTCCTCATGATGTCGTGGAAACATGACTATATGAGATAAGTTGAATTCGATATATAGA
+
SMSLOHCS98888?KHIMHJLIQKKHLFJLKPILSNJSSPSQSLNSMLLMSOLSKJSSKKSKSKNQSMOPLLKHJPILSHSNSSNSOSKSSLSKSNLSSNKMNSSSSPQLKJDN@AHNLHL=;HBEKPLSSLOISLNINSQSKKJIKKJLLOKKLJMIIKSSHINLSJSSSSSSLOMSLSSSJSIRSPSRJPLKLOSHISQGFGFGGLCDCJJLHKOOKSLLNJLLIPKIKSNJSMIMNSROSMSKMSKMONSLOJSSF??GFHJKMHJLILIJKOSSLSRIJKSOJIIHHGPJFGJLLPOMKQFHKPKKLSMLMKSSIJMSPLJMOLQNKHGKBJSHG=889<?HGGFCAAABKSKHOKSLMKKKHJJSGMSJG@A@<@CDD:9999>DAA@?>5556:FDCAAABDHCFEHIFHMGFEE?==<<4310012;;7<??>>::::;DCF?;:66677?AAA;1001===>=ABDDAA@6431,'(((),,,,-...../----0/11255888;?@BDDDDFIIIFGC>>=>>CCEFHIHJIHHLGGGDCCCDFGEG@@???@B?>AB@BDB??=>>??>=>?BBBGFEDFFBCCBCAAFFFIIFAEFIIGJJIJFCCCDCCDHD??:9.))@AACDBEDDEBBBABBC@@?889:===@A54547DBCDDFG@<<;=<<75445100013678;<;;::::988541221000::;<=<87678<9?>>
@1957_2WVZPS_2
TATTTGGTATTACCAAGGGCTTATACAAGTTACCAATTTGTATATCTTCTTGGTTTCTTTTTATCCTTTCGAGATAACGTCTATTGCGTTAGCGATAAGTCTTTCACACTACGTCTACTTATAAACTTGCACATCAGTTGAACTGTAAGATATTATTATATCTCTACTAACTCATCCTTCTTACGGGTGACTTACCCAGTCATTATAGGTTTTGTAGTAATTGTACTTAATTAAATGTATCCATTTAATTAAGTACAATTACTACAAAACCTATAATGACTGGGTAAGTCACCCGTAAGAAGGATGAGTTAGTAGAGATATAATAATATCTTACAGTTCAACTGATGTGCAAGTTTATAAGTAGACGTAGTGTGAAAGACTATCGCTAACGCAATAGATGTCGAAAGGATAAAAGAAACCAAGAAGATATACAAATTGGTCCTTTATAAGCCCTTGGTAATACCAAATAA
+
SSHHGELSNKIJGMOHLMMOSSSNMKSPIMIGPMMJHJLMSNLJKII>;;2+***+***)*/-012CEDADGHIHISOJPSRSMKMLKIOKNHLLHGGJJKSSSSLSMIJJRKSJQJSPOOOLHLLJMNKKQLKRSPKJLSPOKPLMOSPKPSKJSSSKKILJFDDBC;::;=>>@GPOOMKIOSJMLKIHLQJKJKOKKKSJSSMJOPMSSSNSJIMPSRSMISKPQMKIMHISLOMOOQKOHQPIHIJDDCEEJGIGN;999:=DFGGHLFFA@@CFEEEGEFEECCB=9874610*()*+.;??@ADDDECCA<99:989<;<>?AABEHGHEDCCABAABAA@@>?:9888/-/12=?<<==994222354432344../210*(((('&%%%%%$$$$%)*,024467:=ABBBCEDDFCAAA><@A=;;98.)(&%%%%$&(112478999=??BBEDBBBAA@
@1958_2WVZPS_2
GGAATGTTCACAAATCATAGGCTTTTATTCACCTTACAACATTCATAAATATCGTTATCGTGCTACTGGCGATACAAGTCTGAGCAATGGTTAGCAACTCCACGCTTCTTGCACCAATTTTCCGAAGAAAATCCAAAACCAGATGGGAATTCATTCCACGACCTCACCCACCTTTTTCAAGGCACAATCATTCAGATAGAAAAACATAATATTTACCTATAATACTTGTTTTACTCATTTGATTCCTCTTGGCTACTATCGAATTCAACTTATCTTATAGTCATGTTTCCACGACATCATGAGGAACTAACTTATTTGGTATTACCAAGGGCTTATACAAGTTACCAATTTGTATATCTTGTACGGTTTTCTTTATCCTTTCGAGATAACGTCTATTGCGTTAGCGATAAGTCTTTCACACTACGTCTACTTATAAACTTGCACATCAGTTGAACTGTAAGATATTATTATATCTCTACTAACTCATCCTTCTTACGGGTGACTTACCCAGTCATTATAGATTTTGTAGTAATTGTACTTAATTAAATGTATCCATTTAATCTTTCCTTCACATAACTCCTTTGAGAGCACAACTAATTCCTTGCACTGTTGATTAGACAGTCATACACAAGGCTATGTCTATAAACATTCCA
+
LJHLJQMKIMJIGGIJSKHLMINNLPRSSLSSLIJOQIKLJLJNLJSKSROMOMNSOSSLQJSSOSPMSSIKHJPHDBDDSLJIHEGGJHLNLPLNLOJ==<<>GHHIHSMSRSLMNJNQ==J==>>DOIIJJNEIQECB?=777444543*)***,,.7888??A@AB?BA<<HIHEFEFEHKMPKQMKIJNKMNSLOISOSNRLJLSLKPSSKSSSKSSPQMJSNCFIEEBEHGIMSKKLMCEGILHD@ABENJOLJMFDDCEGGHKFLISA?>==ANMMSKKPMKNSOLLPJNSMQOKJPLSSNSSQOMSSSNOSPSKSKEDGMPSQKMSMKNJSORLKK:>??@A=:8:9976.-*'(((&&&'*,+*++(,9@?@733=ABLOOKLMSJKSMKKLLCRMSMOLHHEGINMJMJNISNSLSSNSSLJPNSJKRRLSSSKRKKLKSJSOKSLSKNLJPSSJSOKKSSJSMLIQNNLROSMM.----6<667BCGKJSSSOSNLKSQIHPKRKLJSCDBBDDGGK1112DIOJMIKKKJFJLJNLRQPJIFC=<<<38878862*'')'**?<:BIHKINOHFGGCEFJEDBDHSQSSKSKKSKHIHJKOOSHGEFFEGSDCCCCCHGGKKMPSKKKEFDDGILLSLLLMH
@1959_2WVZPS_2
GGAATGTTTATAGACATAGCCTTGTGTATGACTGTCTAATCAACAGTGCAAGGAATTAGTTGTGCTCTCAAAAGGAGTTATGTGAAGGAAAGATTAAATGGATACATTTAATTAAGTACAATTACTACAAAATCTATAATGACTGGGTAAGTCACCCGTAAGAAGGATGAGTTAGTAGAGATATAATAATATCTTACAGTTCAACTGATGTGCAAGTTTATAAGTAGACGTAGTGTGAAAGACTTATCGCTAACGCAATAGACGTTATCTCGAAAGGATAAAAGAAACCAAGAAGATATACAAATTGGTAACTTGTATAAGCCCTTGGTAATACCAAATAAGTTAGTTCCTCATGATGTCGTGGAAACATGACTATAAGATAAGTTGAATTCGATAGTAGCCCAAGAGGAATCAAATGAGTAAAACAAGTATTATAGGTAAATAATTATGTTTTTCTATCTGAATGATTGTGCCTTGAAAAAGGTGGGTGAGGTCTGTGGTAAAAATTAATTCCCATCTGGTTTTGGATTTTCTTCGGAAAATTGGTGCAAGAAGCGTGGAGTTGCTAACCATTGCTCAGACTTGTATCGCCAGTAGCACGATAACGATATTTATGAATGTTGTAAGGTGAATAAAAGCCTATGATTTGTGAACATTCCA
+
NKJKMMPSSLQKPSJNIROSMKKOJSSSSNKMNSSRJKNIKMMJLRSSILPSSSKSSKOPQNNNSOLSQKLRRNNSOPLPLMSJKMLMQMPKSSNGLLKJNNJMSNPQLSSSSRLMJLRQPLMSNKOLSLJSSKNSPJHSLJSPJIKNKSFKKJHPD<A?7789SKKHIJNSSKOKISQRSLQGEGKKKPOLJQMSLSSMSLNLSKOSSOJMSJPSSQSKNMNHLNQSOSQOMJOOOSMSSOSNSQJKNKMLJKKJIHSQLQHKKSHKPRGJJMKNSPSLSLQQNOSSPKMHLSMOMIJJHSQPJKLSSJMSNSQNSONPSMOOQLSSJQSSJJSPKSSQSONPONSNSSKJKONNLSSNQJOSKSPSPJSSIMKKIQLOMNNGSKLJHNG*))((-112<<=?GSLNQSPSJMSSSIHGHGNRSOSKNQKKIJRHMLSRNKJRMSMLKHLHJSSSJKL77777MSSPSLNOPKIDIHGSSONMMLMRSKMPMSKHGE<@))?CCMMNJH>H--?-.HQSMRMKOSLJJLJJJM9../MMLNNPMOJLKLLJONIKHINIMSKKRSKIKKNJNRHSSHGFEFGSKSSJKHGGHHQLKSJIFFHEFGFFFEJNNNSIFJJHQSKSLLLJIIJJKHOJKJSJNPOHGIJHOSJHMHHHLHII
@1960_2WVZPS_2
GAATGTTCACAAATCATAGGCTTTTATTCACCTTACAACATTCATAAATATCGTTATCGTGCTACTGGCGATACAAGTCTGAGCAATGGTTAGCAACTCCACGCTTCTTGCACCAATTTTCCGAAGAAAATCCAAAACCAGATGGGAATTAATTTTTACCCACAGACCTCACCCACCTTTTTCAAGGCACAATCATTCAGTAAAACATAATATTTACCTATAATACTTGTTTTACTCATTTGATTCCTCTTGGGCTACTATCGAATTCAACTTATCTTATAGTCATGTTTCCACGACATCATGAGGAACTAACTTATTTGGTATTACCAAGGGCTTATACAAGTTACCAATTTGTATATCTTCTTGGTTTCTTTTATCCTTTCGAGATAACGTCTATTGCGTTAGCGATAAGTCTTTCACACTACGTCTACTTATAAACTTGCACATCAGTTGAACTGTAAGATATTATTATATCTCTACTAACTCATCCTTCTTACGGGTGACTTACCCAGTCATTATAGATTTTGTAGTAATTGTACTTAATTAAATGTATCCATTTAATCTTTCCTTCACATAACTCCTTTTGAGAGCACAACTAATTCCTTGCACTGTTGATTAGACAGTCATACACAAGGCTATGTCTATAAACATTCCA
+
KPSISSRSKKPRSSPKPLMKQQLSLOPPSSJIKPLLPOJSIKJNSHPNSOSLNSJMSJSOSIPOOSKRSNMJINQSLLSNKLC???ALIISHMIJSRRSPKSILNRNSSRSSSPLQMJN=BHFEJJKLHJFSKIMLKJOKDHSMKKOOSMLPJIDSRSOPPCSJOSOLSROSLSOKHSLMKSNPKLLOMILLK;:::9798422337=;;;<A@@<;;:89FJHJLSPMSLMNNSHIHHH<-----GJHJJSJSMSLONMPNONJIJJKOMMSSSMSLIKSKLPIHISJPSNMILSSKLKJOHJNSPRPSPLOMSSLMONOSLLSOLJOLIKPSLOSMOOOMJKLMMHLSSPOKNOSQSMSMSSG=<<<@>CBBF=GHHSSLNSMQNMQJJPOKMNSNSPSSGNLLLQSOKNNI@>>?LSOLLMNQLLLNNRLOOSKRSSQRLSOQMKPSOSKRKSSMSKKNPLMSNNSOOSLSKOJIHHSGGFHJGKKOSLPSOJSSNILNLJOKIKGG=;2222IJOMKMLILMRRKLNMSMLPIMSJLLMSNISOKLPLHKIJSGKKISLHPSKEEB99NLHJLJSSMKLNMLNOSNJLSSSSSONHOLHMOISMSSSOQMSMLKPMJIJLKMKRIOSJHLNJJHKJKFEGIGIKHIQSKIG
@1961_2WVZPS_2
GGAATGTTCACAAATCATAGGCTTTTATTCACCTTACAACATTCATAAATATCGTTATCGTGCTACTGGCGATACAAGTCTGAGCAATGGTTAGCAACTCCACGCTTCTTGCACCAATTTTCCGAAGAAAATCCAAAACCAGATGGGAATTAATTTTTACCCACAGACCTCACCCACCTTTTTCAAGGCACAATCATTCAGATAGAAAAACATAATATTTACCTATAATACTTGTTTTACTCATTTGATTCCTCTTGGGCTACTATCGAATTCAACTTATCTTATAGTCATGTTTCCACGACATCATGAGGAACTAACTTATTTGGTATTACCAAGGGCTTATACAAGTTACCAATTTGTATATCTTCTTGGTTTCTTTTATCCTTTCGAGATAACGTCTATTGCGTTAGCGATAAGTCTTTCACACTATGTCTACTTATGAACTTGCACATCAGTTGAACTGTAAGATATTATTATATCTCTACTAACTCATCCTTCTTACGGGTGACTTACCCAGTCATTATAGATTTTGTAGTAATTGTACTTAATTAAATGTATCCATTTAATCTTTCCTTCACATAACTCCTTTTGAGAGCACAACTAATTCCTTGCACTGTTGATTAGACAGTAATACACAAGGCTATGTCTATAAACATTTCCCCCCCCCCCCCCCCCCCCCTTACTACAAAATCTATAATGACTGGGTAAGTCACCCGTAAGAAGGATGAGTTAGTAGAGATATAATAATATCTTACAGTTCAACTGATGTGCAAGACGTGGTGTGAAAGACTTATCGCTAACGCAATAGACGTTATCTCGAAAGGACAAAAGAAACCAAGATTATACAAATT
+
DDDLKMLJSJJHEG<JOQIRMQISNKKLOIIGEHFFFHGIJOJMSHQMNKJMLLLIKSMLLKHMKRNILNIJKGKOLSMNLIHOIQSKQSMOKSSMJQHOKIKSMQNQSSSRSIQGGFGI7;<889>SSSOSMJHHJMSLKSNLEIKJQSSKFK::::;DJIDHG:::::344DD:@CDFSHHHLJLIJJJFEC))))))@>?==CEFJSMPKPLSSSKOIJOSQMOSMPSSOKOSPSSLLJLKLJMLJOLIKIIOSLQKNKILKSSMIHLSGKNLNJPSNPLJSLHKNSHKPSPLJJIKIJHSMSOSLJKSLPQIOOPFEEDEILSMHKIGGLILHJLSQSJJIKRSNLMJKSKLRMNJOMLSQSJFFF56:;<::20<7@BB@DECGGJJIOJLJPIGNSOSSISLKKILOHLGIHBBDCBGSIMJOSPSLLMQLJJONHJKOSSJKILIKLHMKMRNKJQJKSKKSNSLMJNHILLQHFGGFC///54650---,,.,.2?@CFLSIKKOLMLNMKMJMMNJNJJKMSRPNLLMRJKSOMSSPLGMKMNKSKOKS99998FFSIMJJMLPIIEGSHJHLJJQSSLSQCGHGJLNHHKNSKQSSMJJMOIMNNSOKSKSRSLQOIJPLNHKKLMLMSLJJDGB@:<;;<BCACC>+''(869>DFFFFFDDCCBB@>?62269==?@FKIRGJGIJIMKLIMSS=9999<@CA>?:999999;<;<;<<BCCBBA>;=BA@@CBBBCDDDEFGEHGE@@>>=:9843..//0/++,'((((++,?@A@@?>>?@A@?>>==55557BBCABBA?=;:9887661)))056654/,*'&((''')*,,-0
@1962_2WVZPS_2
GGAATGTTCACAAATCATCGCTTTTATTCACCTTACAACATTCATAAATATCGTTATCGTGCTACTGGCGATACAAGTCTGAGCAATGGTTAGCAACTCCACGCTTCTTGCACCAATTTTCCGAAGAAAATCCAAAACCAGATGGGAATTAATTTTTACCCACAGACCTCACCCACCTTTTTCAAGGCACAATCATTCAGATAGAAAAACATAATATTTACCTATAATACTTGTTTTACTCATTTGATTCCTCTTGGGCTACTATCGAATTCAACTTATCTTATAGTCATGTTTCCACGACATCATGAGGAACTAACTTATTTGGTATTACCAAGGGCTTATACAAGTTACCAATTTGTATATCTTCTTGGTTTCTTTTATCCTTTCGAGATAACGTCTATTGCGTTAGCGATAAGTCTTTCACACTACGTCTACTTATAAACTTGCACATCAGTTGAACTGTAAGATATTATTATATCTCTACTAACTCATCCTTCTTACGGGTGACTTACCCAGTCATTATAGATTTTGTAGTAATTGTACTTAATTGAGTGTCTCCATTTAATCTTTCCTTCACATAACTCCTTTTCGGAGCACAACTAATTCCTTGCACTGTTGATTAGACAGTCATACACAAGGCTATGTCTATAAACATCCCA
+
JFDEDGEFEEC=<:2.,+%$#$$%.(/ACEISGIFGFIHGJMNJKLHNJMKHGFHFHGGJLHJILLMOIHHNGGKB<<<IHGFKFGIFIHGDEGIISONMRKINJSRLOQKLILJIPPJKJJCDCBFSNSIQHMRJLLJNSSSDCDCPMSIMSOSSSSSSMJLGFGIKLIEGEFFSPDDHKRIJFEGHSLKIHLHILKIIGKEABDMPNPKJNKKPNSLSMIKSKJLNJSJMJIKSOOLJOHMLJGCH@CCC@AA==NRQKLJMJKHGGGJHIHJPNPSPNSDCDCEMGFIIGLKPKHGGNHKIKMRMLJPKKOSPSLJSJGFEFJSKSIIILMJQNIISJPJNSOKLJMHJQMKILMSLSHFEED>:5,+++/+.../-9FGMKJLLSJMJHJHKKLKIOILOIOJHFLKMJIJSMK?>>>JKQKJIKIJHLIHIJJJKKSSMSSJIHIKQILJJKHKJHPKKHJRSSCDDDEOONJMSPKKKIJLIOHSJIJHIJMKKHEEEFFHJKIKJNKMMKMSLSKMEFDEFHGCRLGHGHHG99999>:;;3'&&&&&%%$%&)+-*.1-----::;<>FEIGGFGKHKFF>-,,,,7787<>HFIFIKJLHGHKHSHSJLKSJJHIFJKIHJJKLHHIIGGFGDFGFDDDCBEEB42+**)
@1963_2WVZPS_2
GGAATGTTCACAAATCATAGGCTTTTATTCACCTTACAACATTCATAAATATCGTTATCGTGCTACTGGCGATACAAGTCTAGAGGCATGGTTAGCAACTCCACGCTTCTTGCACCAATTTTCCGAAGAAAATCCAAAACCAGATGGGAATTAATTTTTACCCACAGACCTCACCCACCTTTTTCAAGGCACAATCATTCAGATAGAAAAACATAATATTTACCTATAATACTTGTTTTACTCATTTGATTCCTCTTGGGCTACTATCGAATTCAACATCTTATAGTCATGTTTCCACGACATCATGAGGAACTAACTTATTTGGTATTATCAAGGGCTTATCAAGTTACCAATTTGTATATCTTCTTGGTTTCTTTTATCCTTTCGAGATAACGTCTATTGCGTTAGCGATAAGTCTTTCACACTACGTCTACTTATAAACTTGCACATCAGTTGAACTGTAAGATATTATTATATCTCTACTAACTCATCCTTCTTACGGGTGACTTACCCAGTCATTATAGATTTTGTAGTAATTGTACTTAATTAAATGTATCCATTTAATCTTTCCTTCACATAACTCCTTTTGAGAGCACAACTAATTCCTTGCACTGTTGATTAGACAGTGCAAGGAATTAGTTGTGCTCTCAAAAGGAGTTATGTGAAGGAAAGATTAAATGGATACATTTAATTAAGTACAATTACTACAAAATCTATAATGACTGGGTAAGTCACCCGTAAGAAGGATGAGTTAGTAGAGATATAATAATATCTTACAGTATAACTACAATTACAAGTTTATAAGTAGACGTAGTGTGAAAGACTTATCGCTAACGCAATAGACGTTATCTCGAAAGGATAAAAGAAACCAAGAAGATATACAAATTGGTAACTTATATAAGCCCTTGATAATACCAAATAAGTTAGTTCCTCATGATGTCGTGGAACATGACTATAAGATGTTGAATTCGATAGTAGAGGAATCAAATGAGTAAAACAAGTATTATAGGTAAATATTATGTTTTCTATCTGAATGATTGTGCCTTGAAAAAGGTGGGTGAGGTCTGTGGGTAAAAATTAATTCCCATCTGGTTTTGGATTTTCTTCGGAAAATTGGTGCAAGAAGCGTGGAGTTGCTAACCATAGCTCAGACTTGTATCGCCAGTAGCACGATAACGATATTTATGAATGTTGTAAGGTGAATAAAAGCCTATGATTTGTGAACATTCCA
+
KSIQSNSMLDF55451111HHJGHISHJOPLIJPJJHIHJNHJFFFEKHSKSLIJJHHIFIEHF=<<<<>A@@@BGDDF<<-'&&&(**+-04<333DDILNJJGGEEFKSKNRSIOHNOSQKJFHEHGJKMQKHLILMINHFHSJLMSOLOHISABAA??DEEKJONNKJNIINNHGHJA?SSOLPLLKMOQMIJLLNSLOMJLQPNNSLSJJLONLPLJJLPSSSKSJJSPSNNOKSOMOOFOKGEEGMLMSMSSSMKOSJSQML54445>ISJHILIIMKIJSJKMLJSKPHHJHGGGIMLKHKKLSKSRIMLJJSIIRP?>>763****+3;<<>@@@*(''',126>BCFFJKHFGGIHPOPNJJKLKKKNSJKLLIQMMMNNSNQJPOJKSQSAAAAALJGGG>8:444558788IIHHHJJGKJSJRMSOJJMJIKSNONSOILLSLNPSSMKSLSHSJKHEFHGSKHOOEFDEDISKMMLMPNILSOSKOSIPLKQNMLNJSNIKMSQSJJMKKIKGKFJNOKLGMJLSILMJIJHEMSOJMRNHJOJIGDEEJKKKIIHC****??IIJGIOMNMLKSKJSNSLSMSJJSIKMPPMMSMKOSJKRSLMISRLIHIJJMISKJMGHFMJFBDDFEJIHNJFFGGEEDCCABABBDAAA?BHIIHMLIJGEEECDDCFGFHKFHHHIHCCBDDHHFFDCAA<;:::-,,,,66988867774.----/1101223;;<<@B:9999=:>===>>A@@>==;;:;;<;:877.(&%$$#$$##$$$$#$%&((01:==>>?@??CBBBBBABBEC==8:<22?@ABA@@=<+**''(()))))),+,,0227?=:;<;6ACD@AC?ADEDDGFDDCCCGDDEBEEFDCECBDEEDHGJLHIDJFDABBA@?BCBCCDDFBDDF?<;533448;<9883/+'###$'),,,---33335554332'''''''&'-135661000-.--/67;<=????@??>>>=>?AAB@@?==;98898;::774322233334320/-)),..66778;=<:77-(()11381,.8:@FGGEDEEBDC?CGEJILISILSGFHMSIIGEEFB@EEGFDEC@<>9:876555466888410-,*))'()*-*)))+./++++,*)))*1/.../(((()<=<>:=?@?@;:5445622//0157;;<98;<=::;;:)((((11+++,,32,--
@1964_2WVZPS_2
GGAATGTTCACAAATCATAGGCTTTTATTCACCTTACAACATTCATAAATATCGTTATCGTGCTACTGGCGATACAAGTCTGAGCAATGGTTAGTAACTCCACGCTTCTTGCACCAATTTTCCGAAGAAAATCCAAAACCAGATGGGAATTAATTTTTACCCACAGACCTCACCCACCTTTTTCAAGGCACAATCATTCAGATAGAAAAACATAATATTTACCTATAATACTTGTTTTACTCATTTGATTCCTCTTGGGCTACTATCGAATTCAAACTTATCTTATAGTCATGTTTCCACGACATCATGAGGAACTAACTTATTTGGTATTACCAAGGGCTTATACAAGTTACCAATTTGTATATCTTCTTGGTTTCTTTTATCCTTTCGAGATAACGTCTATTGCGTTAGCGATAAGTCTTTCACACTACGTCTACTTATAAACTTGCACATCAGTTGAACTGTAAGATATTATTATGTCTCTACTAACTCATCCTTCTTACGGGTGACTTACCCAGTCATTATAGATTTTGTAGTAATTGTACTTAATTAAATGTATCCATTTAATCTTTCCTTCACATAACTCCTTTTGAGAGCACAACTAATTCCTTGCACTGTTGATTAGACAGTCATACACAAGGCTATGTCTATAAACATTACA
+
HIKOLKMMKMLMKKLROKHHGHGGNSMSCNIMKLNJGISGPLOPSPLJOROHNKKIKJKKQJQMNMSNNPLORLOSLNMSSSMSSMSHSMSSIJIIJQMMSJNMKHJKIGHIGHKLKSKSOMSLMMSSSSPSNMLOSOPLPSMNLMKRKQOSKOKJSKILEHJLIGGIKNSSKNSMJSSKMOOPKSHMONSISNLSOSOOLJNMMSSSOSROJSIHPMGHFGHJKMPMSJNSSNLNKSNQSNKSIKKCKLBEDDSG??SOKOPLLMNSSSPLLMLNSQMLLNJOLJMRMLRSJIFRMRMGNKJOSMSOKLNJPLPSMNNSJKSKRNSSSSKKKMPLOMJHKKJNMNLJSLLSNPRJRSOKSLJMMKJKF67'()),)*)*/-=EHKLMMNKMOSLLKMMPIMEEEFEIAMIMLKNGHKSKKSSMMSNSONJHGHGKNQRNSQMLNJIKIILMJLSOJQLMNSSOIJJKSMNMMNSSMQMMLJNKLOLIJKKQOJKMINOJOLGKFFGKSJMSOJNNNIILKOOSSOHLIOSSSPKIEGJIQPMLIKKRKRIFLJIKSKMGECCE?==>>QLQNKGHFGEKGHI>>=>>JLMJSLNMHLSKPHFKGJJMHEDCDDKNOISSKSLMEDDDDH>=>=>>JJKOKJEFLFJFEEE???=754.-.
@1965_2WVZPS_2
GGAATGTTCACAAATCATAGGCTTTTATTCACCTTACAACATTCATAAATATCGTTATCGTGCTACTGGCGATACAAGTCTGAGCAATGGTTAGCAACTCCACGCTTCTTGCACCAATTTTCCGAAGAAAAATCCAAAACCAGATGGGAATTAATTTTTACCCACAGACCTCACCCACCTTTTTCAAGGCACGATCATAAGATAGAAAAAACATAATATTTACCTATAATACTTGTTTTACTCATTTGATTCCTCTTGGGCTACTATCGAATTCAACTTATCTTATAGTCATGTTTCCACGACATGAGGAACTAACTTATTTGGTATTACCAAGAGGAATCAAATGAGTAAAACAGAGTGTATAGGTGAATATGTTTTTTTCTATCTATGATTGTGCCTTGAAAAAGGTGGGTGAGGTCTGTGGGTAAAAATTAATTCCCATCTGGTTTTGATTACTCGGAAAATTGGTGCAAGAAGCGTGGAGTTGCTAACCATTGCTCAGACTTGTATCACCAGTAGCACGATAACAATTATGAATGTTGTAAGGTGAATAAAAGCCTATGATTTGTGAACATTCCA
+
GJNLLJQJMSKOSMKSNHKKKKSSSJOMLKLMSSKHNHHHMJSPKNIJJISLKQLQQJIHRKIHLNKHIGHIHELKISJLILMSKJLKLIISJNIMHROSSMJOGHHFCCBCKILNGIE<23@55SNNLRPRMMKIFIJHILHPJJOLMMHSKJKDBEFFHMH?IIIFGHIFMIHIFQMJKMMKFDCEDCC>-((&&'()(&&&&'**?EKHLMLJJLLKSONKQJSJRSILNPJLPSNPPSSCDISINNSQKGJNKIKSKGJJNLKIHIIGQJLSKJKOHIJJJJGMIHGGFHHJGH??554.*(&*101778=?FHF+++++LI<<<<<HLLLIKCEC=97569::;878752.-'%%%%'(100(''((11110..;BAB@???=>>?BFFIHLONSHCOKJOQOMJQGBOGGGGFHGGGDDC@ACEHIHA@@>99<57<734,,40(&&')+,**+0278899998766775/+*))**++**++'&&$$$%%&('%%&+-/0242/+++**,++++**+,+++((((()-/45566778<==>?@ACBDEECDDCCB?<==>>=33334>???>
@1966_2WVZPS_2
GGAATGTTCACAAATCATAGGCTTTTATTCACCTTACAACATTCATAAATATCGTTATCGTGCTACTGGCGATACAAGTCTGAGCAATGGTTAGCAACTCCACGCTTCTTGCACCAATTTTCCGAAGAAAATCCAAAACCAGATGGGAATGAATTTTTACCCACAGACCTCACCCACCTTTTTCAAGGCACAATCATTCAGATAGAAAAACATAATATTTACCTATAATACTTGTTTTACTCATTTGATTCCTCTTGGGCTACTATCGAATTCAACTTATCTTATAGTCATGTTTCCACGACATCATGAGGAACTAACTTATTTGGTATTACCAAGGGCTTATACAAGTTACCAATTTGTATATCTTCTTGGTTTCTTTTATCCTTTCGAGATAACGTCTATTTATGAATGTTGTAAGGTGAATAAAAGCCTATGATTTGTGAACATTCCA
+
IHFHHHONJJKLLLKPKSIKIHGIJQJKNC<>>IKGBBBCCHOIJMHJJJOIJHHIHIFCBCBCFFFFFECDDCFGFHJKNDA@??BDEGJHHDDDDDJJJIH?@AAAFNIGGIFHGGFH:<E<<IILJJNLHGDEGKIFBABB@9832/****+::<<??@;ACCC@?//>BEG@GHIGLSSNOFSJKIJGGJFHPHRKGHMD@@CMLNRMKKJJKPJJIOJNJHIKJFGHHHKPGMLMPLKJKSMMPEGFIGHSHEKKKIGFHHIIJHIHHKKHPIJKIKLJJHKHKHLLSKSMSIDBBBBEGSPIKKKKKJIIIKJKLMLPEDJIHHGFGIHNJHIEJGGGHGHAEEDDBDGMFHCGIFFFGGIHOMIECEGEF?AGBEJJLCLIHEFCCCEEILIICCBA@?ABBDCFFFFFEEEEEGHGFGHGHJGKGHFDGIIGGFFFGEGHGIF
@1967_2WVZPS_2
GGAATGTTCACAAATCATAGGCTTTTATTCACCTTACAACATTCATAAATATCGTTATCGTGCTACTGGCGATACAAGTCTGAGCAATGGTTAGCAACTCCACGCTTCTTGCACCAATTTTCCGAAGAAAATCCAAAACCAGATGGGAATTAATTTTTACCCACAGACCTCACCCACCTTTTTCAAGGCACAATCATTCAGATAGAAAAACATAATATTTACCTATAATACTTGTTTTACTCATTTGATTCCTCTTGGGCTACTATCGAATTCAACTTATCTTATAGTCATGTTTCCACGACATCATGAGGAACTAACTTATTTGGTATTACCAAGGGCTTATACAAGTTACCAATTTGTATATCTTCTTGGTTTCTTTTATCCTTTCGAGATAACGTCTATTGCGTTAGCGATAAGTCTTTCACACTACGTCTACTTATAAACTTGCACATCAGTTGAACTGTAAGATATTATTATATCTCTACTAACTCATCCTTCTTACGGGTGACTTACCCAGTCATTATAGATTTTGTAGTAGTTGTACTTAATTAAATGTATCCATTTAATCTTTCCTTCACATAACTCCTTTTGAGAGCACAACTAATTCCTTGCACTGTTGATTAGACAGTCATACACAAGGCTATGTCTAGTGCAACAGTTTA
+
4:AEFKSLLOMJNMMKISKSIIQINKJIILLLJJHJNIMIKKKJLLKNNIRRLLLGHEIKSJHMOLKPSSMMSGLJHKIKGHHHGFFHGJKLMKSOSNPSQLQLRJNJJJABJJIGJHISDGKAAACJQKMLNLMHOPRSQHNSJMSPLIMMKIQQKMGAEE@IKHFGGJBCEGMEJFHFSQDECCCFHJMJKKNHSPMLKQILKOOLSOSOQMLLQSLLNLNJLJJOJJKSIB64444:9((((('':86778GHKLLOSMHSSOFCDCDFFFHJMSMNMNKSSNSIRLGKKOLKRIGAA@@?5441///0/23,+**,,-00029ISIHGHIEPHNKMOKKKJJGEEGKKSSJNJSKHJHIJGIOOKSOSSOPGA9988<=D??E>@FFFFGHIJHLIIJOLHJIHHJIEGDFCCBBSKLSLKIOKHMGGHIGKIJIJIHGFKHGINJJNOKIJNJLJJJQJRPIMMHJILQSKKRLJKHJJIGJHGHILGIKIKPKIIHFGFGIMLLKJIGHGGJGGHECC+((())--.)'''''))))++,-35960//----,.---4*+?555435//0;?AHGKIKGICFE3*CCEGFEGEHJJPINKJISIHGQIJJSLKISJHIFGFFLCBBBBBLHGGKHFA@@3**)&$$$%%%%,&&&&
@1968_2WVZPS_2
GGAATGTTCACAAATCATAGGCTTTTATTCACCTTACAACATTCATAAATATCGTTATCGTGCTACTGGCGATACAAGTCTGAGCAATGGTTAGCAACTCCACGCTTCTTGCACCAATTTTCCGAAGAAAATCCAAAACCAGATGGGAATTAATTTTTACCCACAGACCTCACCCACCTTTTTCAAGGCACAATCATTCAGATAGAAAAACATAATATTTACCTATAATACTTGTTTTACTCATTGAATTTGCTATTGGGCTACTATCGAATTCAACTTATCTTATAGTCATGTTTCCACGACATCATGAGGAACTAACTTATTTGGTATTACCAAGGGCTTATACAAGTTACCAATTTGTATATCTTCTTGGTTTCTTTTATCCTTTCGAGATAACGTCTATTGCGTTAGCGATCGTCTTTTCACACTACGTCTACTTATAAACTTGCACATCAGTTGAACTGTAAGATATTATTATATCTCTACTAACTCATCCTTCTTACGGGTGAGTTAGTAGAGATATAATAATATCTTACAGTTCGACTGATGTGCAAGTTTATAAGTAGACGTAGTGTGAAAGACTTATCGCTAACGCAATAGACGTTATCTCGAAAGGATAAAAGAAACCAAGAGATATACGAATTGGTAACTTGTATAAGCCCTTGGTAATACCAAATAAGTTAGTTCCTCATGATGTCGTGGAAACATGACTATAAGATAAGTTGAATTCGATAGTAGCCGAAAGGAATCAAATGAGTAAAACAAGTATTATAGGTAAATATTATGTTTTCTATCTGAATGATTGTGCCTTGAAAAAGGTGAGGTCTGTGGGTAAAAATTAATTCCCATCTGGTTTTGGATTTTCTTCGGAAAATTGGTGTGCTTAACCATTGCTCAGACTTGTATCGCCAGTAGCACGATATTTATGAATGTTGTAAGGTGAATAAAAGCCTATGATTTGTGAACATTCCA
+
KSOLJMSMLSIPLSNKKIJSJKNQKSNSRSJSRIKKLIHHHINKMSNMSHONSLIJGSKKHIJOSONLLIJGIGHKIIHKLOLJPJMKMIJPOKJKMLKJSNHHLPSIGHEEISGIIKNSNMMABDIGMKMLLMHJSNHOJONHKKJLSNLSIINJOSKKKKMINHKSHJMHLRNKJMSIIII98878:IQKSOMKQMLQJSOKHIEPQJJPPNIOLLMOJOLLLPMJKQJJSKMJKMSNNB<?:..3...--,('(((6?BEMFIJJKQGKLKMOKSSISMSSNHHIGKILKSJNLNMIHIPILAAABEDHHINKCA2111/3333NOHLJLHJMFIOHJHSJPNL;87:99@EEEHHHIOIEEBB95550044646774.>CDJOMHOSMLJHSIGFEFFFGIPHHSEGGIHI:9977783.<GFFGGGIIIMLMSIHLHHSGIGIIFEFGIMOHOIKLINNSIKSHKKHKJSKKIHFHIKHGFJIKQH<;;;;NS<;;;;?=:9:::::)(((())()****+9=>???==9876669.....DB@@AA@>?DDA?@AB@@:;;854---,,-33767750*++9::;=;=AACEBBCB@:99::A>22222>@@?AAA;>A@9620.+)((**++'&&%&'&&&%&&&(*899<;:8878:<<//.+++**--/<;;<AADBA??><:622234/...1788874434466<?@@??=@@@@@@@?6554597444112229888767631111234986666677569999999;:;;::::98975455999:;<>??>B?A;887694:932.('''(,00159:6;<>BHHIDCEFFGHADDGEDFFGHGEDDEGF@CB66;:99540)''&#$$$%$%)25555-,++,334557897532112/-,+*)*+,/245789:;;<<;967778889::<==?@?@<;3333699<;<??A@99@
@1969_2WVZPS_2
TAATTTTTACCCACAGACCTCACCCACCTTTTTCAAGGCACAATCATTCAGATAGAAAAACATAATATTTACCTATAATACTTGTTTTACTCATTTGATTCCTCTTGGGCTACTATCGAATTCAACTTATCTTATAGTCATGTTTCCACGACATCATGAGGAACTAACTTACTTGGTATTACCAAGGGCTTATACAAGTTACCAATTTGTATATCTTCTTGGTTTCTTTTATCCTTTCGAGATAACGTCTATTGCGTTAGCGATAAGTCTTTCACACTACGTCTACTTATAAACTTGCACATCAGTTGAACTGTAAGTATTATTATATCTCTACTACTCATCCTTTTTACAGGTGGTTTCCCCAGTCATTATAGATTTTGTAGTAATTGTACTTAATTAAATGTATCCATTTAATCTTTCCTTCACATAACTCCTTTTGAGAGCACAACTAATTCCTTGCACTGTTGATTAGACAGTGCAAGGAATTAGTTGTGCTTGAAAAGGAGTTATGTGAAGGAAAGATTAAATGGATACATTTAATTAATAATACTACAAAATCTATAATGACTGGGTAAGTCACCCGTAAGAAGGATGAGTAGTAGAGATATAATAATATCTTACAGTTCAACTGATGTGCAAGTTTATAAGTAGACGTAGTGTGAAAGACTTATCGCTAACGCAATAGACGTTATCTCGAAAGGATAAAAGAAACCAAGAAGATATACAAATTGGTAACTTGTATAAGCCCTTGGTAATACCAATAGTTAGTTCCTCATGATGTCGTGGAAACATGACTATAAGATAAGTTGAATTCGATAGTAGCCCAAGAGGAATCAAATGAGTAAAACAAGTATTATAAGTACAATGTTATCTTTTTCTATCTGAATGATTGTGCCTTGAAAAAGGTCTGTGGGTAAAAATTAA
+
E;<DCLJKDCFD=JJGEGFEGFIJKILHHFFMSLKIHHPFEBCCCDGB<:99;;:;<=MKLMPIIJKGJIHIPHJJNJIIMIPJOLSLLIHBBAGEBEBBBDB==::::BG=;;;<0////2<CDGGFEG@??>>DHHFHOLHFE9:776:;:>?AACEDHFIISLHSHGB0..-.SKKKJLJDCDA=;<===-+++,24999>BFHNLJKHKIKIOE>9..//:/<3>0,ABA@A3./AEFJMSMDFEEFJMLIFFHGFN66666CDC><<;JJNMGIFDFEFGIKJGEEKLCCD>=>>>SGGESKJLLIF;9432))**0/001))'(&&%))//0)))))*8321//,+,,(((')'**,,<ADECGGKEDDEFGMMNMLHMKHOKQMLRIOLKSKSSPSSLJJIIGLC?AFEHLJEJ??<=IHGGIHPHKFPM3)GSSPIJLKOHSJGNJHJLOLIILJNJSKSHJGHGHEEEA><98550+*****+++*(&%$%&'+0110001379:;<>ADEFAEEBABBB@>??=3000*+))''&''('''**,22=>>>>>==>??5455551.-,,-.21+0//0;>??BE===>@AA>>>>DCCCBCDDEEFFGIILJHFILEDDCDJIGJEFEEKFHF523DCCDFHIKHHC@AABCDGECECDC-->>?@ACB@???@BCEBA>>=>>@A@ABA@AAA:::;;A@B;:666768788:5555511<<<::::99999:;;;<?>>41*(((&''')35)))=@ABBBDCBCAABAA@:999:>==<;7323........-,,,)'&&'('&&&'((((++,-/245588666669954444999:;:::;88721121.......-.0001:9;:9;<:<==>@ABAB@?:99669551.*)$$$$')+*-33566666
@1970_2WVZPS_2
AATGTTCACAAATCATAGGCTTTTATTCACCTTACAACATTCATAAATATCGTTATCGTGCTACTGGCGATACAAGTCTGAGCAATGGTTAGCAACTCCACGCTTCTTGCACCAATTTTCCGAAGAAAATCCAAAACCAGATGGGAATTAATTTTTACCCACAGACCTCACCCACCTTTTTCAAGGCACAATCATTCAGATAGAAAAACATAATATTTACCTATAATACTTGTTTTACTCATTTGATTCCTCTTGGGCTACTATCGAATTCAACTTATCTTATAGTCATGTTTCCACGACATCATGAGGAACTAACTTATTTGGTATTACCAAGGGCTTATACAAGTTACCAATTTGTATATCTTCTTGGTTTCTTTTATCCTTTCGAGATAACGTCTATTGCGTTAGCGATAAGTCTTTCACACTACGTCTACTTATAAACTTGCACATCAGTTGAACTGTAAGATATTATTATATCTCTACTAACTCATCCTTCTTACGGGTGACTTACCCAGTCATTATAGATTTTGTAGTAATTGTACTTAATTAAATGTATCCATTTAATCTTTCCTTCACATAACTCCTTTTGAGAGCACAACTAATTCCTTGCACTGTTGATTAGACAGTGCAAGGAAACAGTTATAGCTGTCAAAAGGAGTTATGTGAAGGAAAGATTAAATGGATACATTTAATTAAGTACAATTACTACAAAATCTATAATGACTGGGTAAGTCACCCGTAAGAAGGATGAGTTAGTAGAGATATAATAATATCTTACAGTTCAACTGAATACAAGTTTATAAGTAGACGTAGTGTGAAAGACTTATCGCTAACGCAATAGACGTTATCTCGAAAGGATAAAAGAAACCAAGAAGATATACAAATTGGTAACTTGTATAAGCCCTTGGTAATACCAAATAAGTTAGTTCCTCATGATGTCGTGGAAACATGACTCTGTCAGATTAGTTGAATTCGATAGTAGCCCAAGAGGAATCGAATGGATTAGAACAAGTATTATAGGTAAATATTATGTTTTTCTATCTGAATGATTGTGCCTTGAAAAAGGTGGGTGAGGTCTGTGGGGTAATTAATTCCCATCTGGTTTTGGATTTTCTTCGGAAAATTGGTGCAAGAAGCGTGGAGTTGCTGACCGGGGTTTTTTGCTCAGACTTGTATCGCCAGTAGCACTCATATTTATGAATGTTGTAAGGTGAAAATAAAAGCCTATAAT
+
SSOHLPKNQMPKKSLSOJSILSKNMRKMQKJPSILHKMHKOQLSISKROPMSQNIMKGQQJLMSNJONHNSMMJLQKMONOSMIMJNNSSPSSNQOOOSMOSMIKJSSSLLNLSOSLL>>LFJKMJOOSLNHKSSSQOLJJLKKKSPSSSJBOJSSLSORLNJKKIKJISSLKKJJJNSHCEIIKKSSSSLRSLQLNMLOSNONSSSSMKMSSSSMRSSMRIMSQPJPJSMJSLSSLLOIHFA/()7/++0++,55@FIJGOOKIHGEEESIHLSMKOSLLLNOKJILJJPKSSRSIKIIJHNPQLOJSSLSJMJOSOHSSJLKJMHKMLJPLJGJLMKLJQOLLSRMMKSLSLKLKPPHNISSSMRSBCBAC@BDDGCSLQSMSKMSPSJOMSKKMSNSOKKMOGILKBCB@@@@?EBCBLSKIKIILLJKMJKNIKJPMSILMLLKNHKKLKKJSSOJQJNOOLILQNOPSSMPLKLHE88778?@;;;:;EFHMHGGFDEFHMSJLOPKJJMMQKPKROKSILILPMMIIEHIHNIOLGHGHGHJFLJIIKLLGFEEHIMNIJKJJKSIHDEFEHIHHLKKILKNLSNQSJKLLLJHKKSNMKSQKNILMIPMMJSKKLHIHGGFDA864.,)('&&&&'&'&&&''''4/-?A@AA@BBEBAA83/026<<>>ABBBCABBBILKIGGIEEDCCCDEGJJG=;;;;ACFFDDCBAABCCDCDGHFDBAA@?>@?>=:77899:AD@?==:5689@?>?><<=<=;999:;:;6566650..,*(%$$$'''()*.)*9:::<<=?>=?>??ABBB=?><<;9886433335678:>ABAAACDFFJEBAAABCAB>BC?:BGJCI>====@ADEFDDDDEGEECDCBABA@@><651/.-,,++1257676311.-.01357>>>@@B@AA@@@@?<<<<=>=;9:320.)'''(****)''')35555633444:433330355555650*))('&&&&%%%%%'+,-12233554444444557:;;<=B@532238:;<?@ACECFEFFHGD?CD@ECA>962,22000//./+((&%$$$$$%&'++,-.12346<?@AA?>@BECGFCABBBCDEEC@?9543222/+++,110/.+*)(()**/000/....-/200137::;;<;7)))((.+*)('&$#$$&(,,-0111110-)%$$%'$$$%%%%'(**+,,++&%$
@1971_2WVZPS_2
CAACTTATCTTATAGTCATGTTTCCACGACATCATGAGGAACTAACTTATTTGGTATTACCAAGGGCTTATACAAGTTACCAATTTGTATATCTTCTTGGTTTCTTTTATCCTTTCGAGATAACGTCTATTACGTTATCTCGAAAGGATAAAAGAAACCAAGAATACGAATTAATTAGTTGTATAAGCCCTTGGTAATACCAAATAAGTTAGTTCCTCATGATGTCGTGGAAACATGACTATAAGATAAGTTGA
+
GKLSKJJSOMMMOPOPPJKIJOSPPJJJKIIOJSLKMMNMJKKOOJISSSSLIIPNSMPSLPQMSNMSSJMPMLSMNSNSJPJSLMSSLJMIJKQINSLHJIMIJFCJISJKCHH>CCDFKIKKHSMISIFFFFJHHSLJEECGIGGIGBCC@85-)))&%%%&&'*(((()&%%&&)+,&&7;<BEIMSSSIJBAHGDEBCCGHGD@BA?@FDBB::CDBBBBA@>=>>ADFECDABAAACBCEDEDCBBADD
@1972_2WVZPS_2
GGAATGTTCACAAATCATAGGCTTTTATTCACCTTACAACATTCATAAATATCGTTATCGTGCTACTGGCGATACAAGTCTGAGTAATGGTTAGCAACTCCACGCTTCTTGCACCAATTTTCCGAAGAAAATCCAAAACCAGATGGGAATTAATTTCTATTTACAGACCTCACCCACCTTTTTCAAGGCACAATCATTCAGATAGAAAAACATAATATTTACCTATAATACTTGTTTTACTCATTTGATTCCTCTTGGGCTACTATCGAATTCAACTTATCTTATAGTCATGTTTCCACGACATCATGAGGAACTAACTTATTTGGTATTACCAAGGGCTTATACAAGTTACCAATTTGTATATCTTCTTGGTTTCTTTTATCCTTTCGAGATAACGTCTATTGCGTTAGCGATAAGTCTTTCACACTACGTCTACTTATAAACTTGCACATCAGTTGAACTGTAAGATATTATTATATCTCTACTAACTCATCCTTCTTACGGGTGACTTACCCAGTCATTATAGATTTTGTAGTAATTGTACTTAATTAAATGTATCCATTTAATCTTTCCTTCACATAACTCCTTTTGAGAGCACAACTAATTCCTTGCACTGTTGATTAGACAGTCATACACAAGGCTATGTCTATAAACATTCCG
+
EEFFGFBB???ADECIJPJIMJJHGIFIHJJSIJIHHHGIJJIMILLSSOMSKJNSHSJISKNLMJNIHNHKJIIMIMIOKLRIJNJLKQLSILKLJNMJPIKSPONOJSLRKJLJIQEMLHRGEJJRORKLFFCDDF?620000367;93..,,,'(&&&(((),34567CBGHFHNKKKLNJKHPSKKKROSPJJSMMSSIKGHGJLPMSMOJPSPSJRSMLMLSJKKSRSPSSQSSRJJIIKSKIMSHGKLJJ@AJNOMLJOSNKILSSMLMLKSKJNNSJSOKNLKSGHLIQLLOKSMLSPSOMMGSPOSIRHPLJKJLSQSRNPOJSNSHLINPQSIJOHSSQMSNNPONSKLSPLMJJKKMSKS11105,---4/;>BDBHCJHGPLLIINSKKLLSKIMLLJQLLSHSHKJBCDCDIHHSQMNMJMKMSPPSQOLSMSLOSLJSMKKKPNOSNMSNSJGHGH=D?7777777785688899=INKQLSJMMSKQMMLRNLSIKKKILLPJSKNJSLOJGIC?<CAG2112HKLJGGFCDEFIB;::;:<;;66677DCCEGKIEELDB>>EFIFFGHJKKQKNKRSNNIIJILMIKHSJLJJIHLMIMJKNPLSMHGGFFGJHIIKJSMNKHGFHEGGEGGFHFFIJEEC870
@1973_2WVZPS_2
TAATTTTTACCCACAGACCTCACCCACCTTTTTCAAGGCACAATCATTCAGATAGAAAAACATAATATTTACCTATAATACTTGTTTTACTCATTTGATTCCTCTTGGGCTACTATCGAATTCAACTTATCTTATAGTCATGTTTCCACCAACATCATGAGGAACTAACTTATTTGGTATTACCAAGGGCTTATACAAGTTACCAATTTGTATATCTTCTTGGTTTCTTTTATCCTTTCGAGATAACGTCTATTGCGTTAGCGATAAGTCTTTCACACTACGTCTACTTATAAACTTGCCCATCAGTTGAACTGTAAGATATTATTATATCTCTACTAACTCATCTTTCTTACGGGTGACTTACCCATCATTATAGATTTTGTAGTAATTGTACTTAATTAAATGTATCCATTTAATCTTTCCTTCACATAACTCCTTTTGAGAGCACAACTAATTCCTTGCACTGTTGATTAGACAGTCATACACAAGGCTATGTCTATAAACATTCCA
+
?<<?CGNMKGKHAKGHFFDEEJDFSMQHHSSMNSSJJLSOQKQQMMISOSNSIKHKLSSLSSSJPKNPSOPSJSJLSSSLKJSMJSSNJMLLKPSRPISKILJLSJHFSMOSSOKSKEEGFIELOORSPKNSSSSKGKGFLOKE?777:*)))*2::;HNJKLNRSMSLSKMLSKNMMMSJORJOSPJNLSMMMSPSSLSOJSLSRJLNSROSSSRSKRGHDCEFEGFDFA>PRKSKONSJOLNSSQOQMSNQQMSMRNQSSFEHCCDCDHSJMSSMLSMMKPORPNPQPIMSMJSSSOILJJHQKLLOSSJPSOIJSSSLSSSRMLSOINKKSMSKSPSSSLMMOGQLSSJIINHMONSMSNOMRDAAAAPOIJLSNKNMOSLRLJLSONSKMNSKMOSKSJMPSRMNPNKQSIHSPQSLKSFFOIJLLILJSQILSSPNSNPQMSPRLRLSNKRSQSSOPPOSKSJPLRKMSLSNJNMOJPLQSLHKQMSLSSSC@;;<HOMOMNNMJ
@1974_2WVZPS_2
GGAATGTTCACGGATCACTCGCTTTATTCACCTTACAACATTCATAAATATCGTTATCGTGCTACTGGCGATACAAGTCTGAGCAATGGTTAGCAACTCCACGCTTCTTGCACCAATTTTCCGAAGAAAATCCAAAACCAGATGGGAATTAATTTTTACCCACAGACCTCACCCACCTTTTTCAAGGCACAATCATTCAGATAGAAAAACATAATATTTACCTATAATACTTGTTTTACTCATTTGATTCCTCTTGGGCTACTATCGAATTCAACTTATCTTATAGTCATGTTTCCACGACATCATGAGGAACTAACTTATTTGGTATTACCAAGGGCTTATACAAGTTACCAATTTGTATATCTTCTTGGTTTCTTTTATCCTTTCGAGATAACGTCTATTGCGTTAGCGATAAGTCTTTCACACTACGTCTACTTATAAACTTGCACATCAGTTGAACTGTAAGATATTATTATATCTCTACTAACTCATCCTTCTTACGGGTGACTTACCCAGTCATTATAGATTTTGTAGTAATTGTACTTAATTAAATGTATCCATTTAATCTTTCCTTCACATAACTCCTTTTGAGAGCACAACTAATTCCTTGCACTGTTGATTAGACAGTCATACACAAGGCTATGTCTATAAACATTCCA
+
HDIIFGG?=<<)(&&%%%&$####$$&+6;>?>=<=?@FHNJIMLLKLKMSJKLJIIKINMJSPMSKMSMMHHJLKLMSHMJOMLSSNHSMIJHSSSSKNSLE@AA@AOLJIGIOJSPSIKSKJSMSPMMJNKKPMOSIKSLJQLSSKSSPLQJNJLDFBGBEACABDGIKJLSDNKSHSSSOLSHPSJOLJNJIJLSSSSQJRIILINJ<;9999;@@>BDSMLLKJLJSKKROQMSOSLOSSSKHSQMMSPSSHHOLRKMIOE6666EOQLNSMSJFGEEFGKSMMLKJLOKJKGGHJKIJQSPSSJKQSJNNSSPMJ54445SMHJIMRPJSSJJISPLQSSOSRHKNOLNSJLJPJIKOIIHG@;3345:5;:8859BC:9::<<<<BCHFEHEHHIIGNLSLRMINSMNSJMSMJKNSKNLKRSJSKSDBAABELKSLSSLFEFGFIKIIKJIOPKSSKRSPSISIONKSJSSJJJOSPINSLINSMLIIRMJQLHJNINMRQSONJQKOOLJLHMMIJFEDDEMOJMIIOSISROLKNLJINJSSMKMMHKGJJOLSIJSKMSE==42/01GHJSKMQJRLKLMPPRSSMIJJLJLPOOPIONKSMJILJLOMMSMJGGFFGISSIKKJJHJHHIGKJHHIHEFHHGC?@222
@1975_2WVZPS_2
CTACTATCGAATTCAACTTATCTTATAGTCATGTTTCCACGACATCATGAGGAACTAACTTATTTGGTATTACCCAAGGGCTTATACAAGTTACCAATTTGTATATCTTCTTGGTTTCTTTTATCCTTTCGAGATAACGTCTATTGCGTTAGCGATAAGTCTTTCACACTACGTCTACTTATAAACTTGCACATCAGTTGAACTGTAAGATATTATTATATCTCTACTAACTCATCCTTCTTACGGGTGACTTACCCAGTCATTATAGATTTTGTAGTAATTGTACTTAATTAAATGTATCCATTTAATCTTTCCTTCACATAACTCCTTTTGAGAGCACAACTAATTCCTTGCACTGTTGATTAGACAGTGCAAGGAATTAGTAAAAGGAGTTATGTGAAGGAAAGATTAAATGGATACATTAATTAAGTACAATTACTACAAAATCTATAATGACTGGGTAAGTCACCCGTAGAAGGATGAGTTAGTAGAGATATAATAATATCTTACAGTTCAACTGATGTGCAAGTTTATAAGTAGACGTAGTGTGAAGACTTTTATCGCTAACGCAATAGACGTTATCTCGAAAGGATAAAAGAAACCGAGAATATCAATTGGTAACTTTTTATTATAAGCCCTTGGTAATACCAAATAAGTTAGTTCCTCATGATGTCGTGGAAACATAACTATAAGATAAGTTGATTCAATAGTAGA
+
PMHDF>>?IJLOLFKPJOHILIHKGHHHKIQKSKILOLRKIIHFJLSSLKKOINSKNORSKC@=-(*/025,,,+(*48DFGIIJIJMJIHHISISSISSNSKJHIIM8775234.,+---0*3=HSSLFGHJKJSKKKSSKJINIJKKSPNKIFFD;;;;1***GKJNGKJIFJJOSJKGHKMIJJJKOOMKNJPMQSLMLNSJMMIKSLKLSNSSIISRQKIHKKOKJQLJDKGILMIJSINJQJIRLJILHLKJLLSSHPJKGKHHHJQSNRMNHMPMLNPMCBBAAKJGIJGJIOKJJHGGJIIMIHNKSOJNGGIKGHJKLMNSJSSOKHLLSJJAA?AIFJLQSSRMSMMSJMLEA@@9::99<:895664./33355*))*0==<<=>@A@?=>**;:9765+&&&&'**))*'''&)-----/0123689::997666<88887862222252/----(())((,*))*11121111200/0//1/197221//.+*+++35888<;11113::881000088:885444433322'''''',,,+((',*&+8:<=?>;;::<=999888:66654323320/.--.*-.--,,***()(()&&&&&++*)'$$$$$$$$&%&%%$$%'',+*//050//--/-.0../--22112599987777562221121,'%%%%&',,-..-../)),,,.../14322
@1976_2WVZPS_2
GGAATGTTCACAAATCATAGGCTTTTATTCACCTTACAACATTCATAAATATCGTTATCGTGCTACTGGCGATACAAGTCTGAGCAATGGTTAGCAACTCCACGCTTCTTGCACCAATTTTCCGAAGAAAAATCCAAAATCAGATGGGAATTAATTTTTACCCACAGACCTCACCCACCTTTTTCAAGGCACAATCATTCAGATAGAAAAACATAATATTTACCTATAATACTTGTTTTACTCATTTGATTCCTCTTGGGCTACTATCGAATTCAACTTATCTTATAGTCATGTTTCCACGACATCATGAGGAACTAACTTATTTGGTATTACCAAGGGCTTATACAAGTTACCAATTTGTATATCTTCTTGGTTTCTTTTATCCTTTCGAGATAACGTCTATTGCGTTAGCGATAAGTCTTTTTTTCACACTACGTCTACTTATAAACTTGCACATCAGTTGAACTGTAAGATATTATTATATCTCTACTAACTCATCCTTCTTACGGGTGACTTACCCAGTCATTATAGATTTTGTAGTAATTGTACTTAATTAAATGTATCCATTTAATCTTTCCTTCACATAACTCCTTTTGAGAGCACAACTAATTCCTTGCACTGTTGATTCAACAAGTGCAAGGGAAAACAAGTTGTGCTCTCAAAAGAATGTGAAGGAAAGATTAAATGGATACATTTTAATTAAGTACAATTACTACAAAATCTATAATGACTGGGTAAGTCACCAGTTAGTAGAGATATAATAATATCTTACAGTTCAACTGATGTGCAAGTAAAGACTATCGCTAACGCAATCAAGCGAAAGGATAAAAGAAACCAAGAAATTGGTAACTTGTATAAGCCCTTGGTAATACCAAATAAGTTAGTTCCTCATGATGTCGTGGAAACATGACTATAAGATAAGTTGAATTCGATAGTAGCCCAAGAGATGGATTGAACAAGAATTCATTATAGGTTGGAGTGTTTCTTTTCTATCTGAATGATTGTGCCTTGAAAAAGGTGGGTGAGGTCTGTGGGTAAAAATTAATTCCATCTGATTTTGGATTTTTAGTCATTGCAAGCGTGGAGTTGCTAACCATTGCTCAGACTTGTATCGCCAGTAGCACGGATAACAATTATGAATGTTGTAAGGTGAATAAAAGCCTATGATTTGTGAACATTCCAGGTATATCATCAGCTAACCTTAGCAATACAT
+
KKLNSOJSMIRFIKLIJEFJKHIMLSJSSPQQMSJMIMMLSKNNSMNJSSLSLLKMLOJSJJNJJPIKLNKJSJPLHRIJJBBBBDPHSKSKKSJSJOOSMSJLJKIDC</4DGFJIKNNCCSGJOSGMNQRSKM@><1,)''')1?BHKSKDB><<<<<@?=;<==>BBFG@@?>7=<=:1***+>CHIIGJPIMKSKKKJIIJGDSKQRSPSRLKMSSSRSLSOKSLSMPNSPSSSSLKSNNSJSNIKKJOSNLMBDOOQLHONICFEFGDD==EEDDCDLJHIEFEDEFNKLOKLSLQJSOPKPLNKSLKKKSKHHMSJLI623LJIIHJGKOSKSSSKLFGFKKNIHIHQONOSPMMKKLSSKKQ<;::KLMIKHKIHLKJSNLJNOJSKLJSKSSKSSLNSINHJSMFCB=;8742+(''')*@ABEKIJIIJLMSNMJMKKLNLGGGGGFGDDFOKKIOJONSILSKHNKLNOMSPIOKIHMISOPHHLIGIKLSKJSMJHLFFFHJILHIMHKKQLMKKHLSOJIJILSMNPJJIGHMKMNPHKIFJJKRIJKMLMHJIJJIKSKKSJPLJIIJGIGGGEJMPLQLSKBDDCBAAB@AADGEFOOJNLKHLKLHNLIIFC//222.((*127660..&%%%&(()5665321-,,,+*('%#$%%&*,----0678<>=@@AAAB????5*=<====>?A@ABBA@=<95330///00012/,)(''''&%$$##$$###%)+/.,+++,/2/../23344444443343222222210-+)''%$$%&(('&'(24455566421)'%$####$%-123679;<<85433345)'(,///.---/256589=?ABCBCBABCAA@?BDEEFEBA?A@@6223;=<=>?@A>>>>?B===??@@ABA?@@@A@>989..;;8-+++++,,124/(()('&'%$##$$%&.,*('&&&%$$$$%&%%%$$$#$#$%%%$')-/,2348878:<<=>@@BDCCDD@>B>AHIB@?>>2;@A@A@BBCCDB?@@AESKFDAA92,''()013;<=88767792*'&&%%'%$%*.5688;<<<<<>?@@>?>?>>?AA>><<;=>>>=8652/..+++*(&$$$$$$$%%%%&'*+,,23455678:<=?CBDDEDB?@?@><:;;;;6665541,*++*'%$$$%&&%%$$$$%'.01--.,,,,,(&
@1977_2WVZPS_2
GGAATGTTCACAAATCATAGGCTTTTATTCACCTTACAACATTCATAAATATCGTTATCGTGCTACTGGCGATACAAGTCTGAGCAATGGTTAGCAACTCCACGCTTCTTGCACCAATTTCCGAAGAAAATCCAAAACCAGATGGGAATTAATTTTTACCCACAGACCTCACCCACCTTTTTCAAGGCACAATCATTCAGATAGAAAAACATAATATTTACCTATAATACTTGTTTTACTCATTTGATTCCTCTTGGGCTACTATTGAATTCAACTTATCTTATAGTCATGTTTCCACGACATCATGAGGAACTAACTTATTTGGTATTACCAAGGGCTTATACAAGTTACCAATTTGTATATCTTCTTGGTTTCTTTTTTATCCTTTCGAGATAACGTCTATTGCGTTAGCGATAAGTCTTTCACACTACGTCTACTTATAAACTTGCACATCAGTTGAACTGTAAGATATTATTATATCTCTACTAACTCATCCTTCTTACGGGTGACTTACCCAGTCATTATAGATTTTGTAGTAATTGTACTTAATTAAATGTATCCATTTAATCTTTCCTTCACATAACTCCTTTTGAGCACAACTAATTCCTTGCACTGTTGATTGGACAATTGCAAGGAATTAGTTGTGTCTGTGAAGGAAAGATTAAATGGATACATTTAATTAAGTACAATTACTACAAAATCTATAATGACTGGGTAAGTCACCCGTAAGAAGGATGAGTTAGTAGAGATATAATAATATCTTACAGTTCAACTGATGTGCAAGTTTATAAGTAGACGTAGTGTGAAAGACTTATCGCTAACGCAATAGACGTTATCTCGAAAGGATAAAAGAAACCAAGAAGATATACAAATTGGTAACTTGTATAAGCCCTTGGTAATACCAAATAAGTTAGTTCCTCATGATGTCGTGGAAACATGACTATAAGATAAGTTGAATTCGATAGTAGCCGAGGAAATGAGTAAAACAAGTATTATAGGTAAATATTATGTTTTTCTATCTGAATGATTGTGCCTTGAAAAAGGTCTGTGGGTAAAAATTAATTCCCATCTGGTTTTGGATTTTCTTCGGAAAATTGGTTCAAGAAGCGTGGAGTTGCTAACCATTGCTCAGACTTGTATCGCCAGTAGCACGATAACGATATTTATGAATGTTGTAAGGTGAATAAAAGCCTATGATTTGTGAACATTCCA
+
LKJMHIJOHKJGLJMJKMBBCABJILMKSOSSOQF@@<<<<?=888>ACHRSOOKKINJKHLOSKSLJSKGFEFIJLKPNSKQSSMNMLMSNOLJLOSRJSSMLIKILPLJNLHJFCC@E1=;:><=58???DDEGKIFE@FIISKSKOSSHGKNSSQGMH9KSNLJMSSGSNPADE//JFEEIISSRIJISLQKSMLIKKOMSKJLSPNQOSQKOKNRSLLSJSNRKJKLIKOJSSONOLEFGGABF8559588;<JHIJONGF+++++>EHIOJKOJPLPSLLKKLHNELPMSSSKIHIPOOSKJJSSLSMSMLOQSKIIJKKNRJOKMKPKLQLLKOLSQSRKLSPNNSISSSMOIJSRSIOSMSLGFEHHI?970+89:GHLJSMKLKLMLKLOJLIISOJMKIJKPSSMOJJSPJMLOFFIMLJJMSKLKJSJLIJNLOKOLMSMRLQROKSNOQMNSLIMSLLLPOOSSMSHSOLKKMMKIHLMKKPSSKMKIQLNIJGIHJMKJLKKMKMJNPMPMKJLMMJQSOSSSKNSSSSSSJOSOSSSSJMNIISSRLKKMJJDIIFHHHCFDC@AFIGHKKMSLFEFA.+*+468?AKJPKSLSQRKQKOSSJKC<99)(((')((%%%''(./011255)*.(''&&'*+//=>CDEGGECCACFFGIIGIJICEHJFDCDDEFMIHGHG?>=<=@@IEDF@@@FIFFFHGDEEGFDB><:67766<<BDHO==;973388==7@BGHEDCAA@ABBCDCFFGEDBBCCEEEDCB@?;99890./459;=CCDBBBBCDDJHHG=<;<<??ABBEB@>>>=<<545222;;@AD????@?@@@@ABDFGKIJSFGDCA??B@@@BCDFFFHDFDCEEFGHHEDEDHIOHLKHECBA@A@@AA?@@<??>=><771078:===>?<;;;;<=;>?@BACBDCDEHFDF=?C?@>====<=>AD?974))))(+,(***,.2244666678744<>>>?@BBBBBABDBBDFIC@?>>?<<<=>@?BDDCCAA?2/0-,+*('##$%)3565668==>88=>>?A<=BCEFDBEC?A@BBCF?>>;:<<=>=>>6655++++.11133377999866211234458<<<=??@A9300/+**(())+0011889<>9::9<BBACBBA@?@A@?<<<<>===..AA@@BABABAA>==>=?>>:;<<;;;
@1978_2WVZPS_2
GGAATGTTCACAAATCATAGGCTTTTATTCACCTTACAACATTCATAAATATCGTTATCGTGCTACTGGCGATACAAGTCTGAGCAATGGTTAGCAACTCCACGCTTCTTGCACCAATTTCGAAAGAAAATCCAAAACCAGATGGGAATTAATTTTTACCCACAGACCTCACCCACCTTTTTCAAGGCACAATCATTCAGATAGAAAAACATAATATTTACCTATAATACTTGTTTTACTCATTTGATTCCTCTTGGGCTACTATGGAATTTAACTTATCTTATAGTCATGTTTCCACGACATCATGAGGAACTAACTTATTTGGTATTACCAAGGGCTTATACAAGTTACCAATTTGTATATCTTCTTGGTTTCTTTTATCCTTTCGAGATAACGTCTATTGCGTTAGCGATAAGTCTTTCACACTACGTCTACTTATAAACTTGCACATCAGTTGAACTGTAAGATATTATTATATCTCTACTAACTCATCCTTCTTACGGGTGACTTACCCAGTCATTATAGTTGTAGTAATTGTACTTAATTAAATGTATCCATTTAATCTTTCCTTCACATAACTCCTTTTGAGAGCACAACTAATTCCTTGCACTGTTGATTAGACAGTGCAAGGAATTAGTTGTGCTCTCAAAAGGAGTTATGTGAAGGAAAGATTAAATGGATACATTTAATTAAGTAATTACTACAAAATCTATAATGACTGGGTTAGTCACCCGTAAGAAGGATGAGTTAGTAGAGATATAATATCTTACAGTTCAACTGATGTAAGCGTGGTGTGAAACTTTTTTATCGCTAACGCAATAGACGTTATCTCGAAAGGATAAAAGAAACCAAGAAGATATACAAATTGGTAACTTGTATAAGCCCTTGGTAATACCAAATAAGTTAGTTCCATGTCGTGGAAACATGACTATAAGATAAGTTAGAATTCGATAGTAGCCCAAGAGGAATCAAATGAGTAAAACAAGTAGTTATAGGTAAATATTATGTTTTTCTATCTGAATGATTGTGCCTTGAAAAAGGTAGGTCTGTGGGTAAAAATTAATTCCCATCTGGTTTTGGATTTTCTTTCGAAAATTGGTGCAAGAAGCATAGGACTAACCATTGCTCAGACTTGTATCGCCAGTAGCACGATAACGATATTTATGAATGTTGTAAGGTGAATAAAAGCCTATGATTTGTGAACATTCCA
+
ISKJKPNNSKSJPKQSSKSDEGOKOSJSSRMPQMSILIJIHJSLPLMRJPKSMSSLJMOLMSIORNSOSIPHRLLSHEGEMBEEAAABOKJJMMKLKSMSINJLOSLMSOSSMSPKHEBB22222DMKINSONGOLKRKIRSKSLNLMSSPNSGBSSLSMJ=NLHGLGHIKJHI>JLSKSSMSSJNKILSPLSSKKSRKFFFE666GHMQSMKKSLLONNLKNNORJLNKSNKSPSSSMKMLHQLKMSHPMLQOSOHNJSLSMKL,,,,,4/+.++-,,,..34===IGJDFGFHJKINGGKJPNKJIOMSRJKJSOPMSRLSOLSMSSKJJPSKLNKSKNSNLOMISOIKJQOSSPSILLSMQLSS4213:;>333381FAAAA?99>>?SNOMLINMLKOSJKJJLISJSKHLSSJSSOMKRSLJSONLKOPJPRNSKLOMSQHIISJOMMRSKLSSNLOSIJIHHMJSMSSSSSPJSSMSSSJSSSSLSQJKMIQJJKKNJLNJKLEABBB?@C@;;<:<--+++/11127>IQLHHGHFGHJGRPIKHISKLJSRKHGFAAAA@GED>>@CEGJJILNLQKKFNHIHMFJIHLOILLJIISJMMKQLMMOKJHOIHFHHGHGJJIHFEDFB77778<;:::97667--<=?>=<==?>>?>?GGIJEIHCAA@@BCCDB:566557544454336D<<;;;>?AA@?>=<=><;;;2221(&&(&)+34142237889<<766679;=;::8653.)',-3333454333255663/.-(%$$$&('''''))*)&%$%%&))*3458=?@@AABCDFEEAA?>?<;;::?AAELG>>@?LMKNGFF=97556=>==?@@BBEDABEDBKJCB><7432000002665558889::;;99510/.)&%%%%677889:667758888>?@AEGGFB=<:.((();65556FAA@AB@B@CFB@@@????>=<:999::6****)'&&(+.4444677889;=>=>@@LGC>=;:766676676754550++,/-,-)(&&)),./001/-./.124455887860678:;=@BC@;555@B9;<<76555699///--.--+)10,,)('''&&'.7:::;<?@?BBCCFFCCC;9999<>@@??<;<<<ACAAB@ACCBDBCCCABCB@A@@@CBA?:66:;CCDCCDAA@@@BA????>CBAAB
@1979_2WVZPS_2
TTCACAAATCATAGGCTTTTATTCACCTTACAACATTCATAAATATCGTTATCGTGCTACTGGCGATACAAGTCTGAGCAATGGTTAGCAACTCCACGCTTCTTGCACCAATTTTCCGAAGAAAATCCAAAACCAGATGGGAATTAATTTTTACCCACAGACCTCACCCACCTTTTTCAAGGCACAATCATTCAGATAGAAAAACATAATATTTACCTATAATACTTGTTTTACTCATTTGATTCCTCTTGGGCTACTATCGAATTCAACTTATCTTATAGTCATGTTTCCACGACATCATGAGGAACTAACTTATTTGGTATTACCAAGGGCTTATACAAGTTACCAATTTGTATATCTTCTTGGTTTCTTTTATCCTTTCGAGATAACGTCTATTGCGTTAGCGATAAGTCTTTCACACTACGTCTACTTATAAACTTGCACATCAGTTGAACTGTAAGATATTATTATATCTCTACTAACTCATCCTTCTTACGGGTGACTTACCCAGTCATTATAGATTTTGTAGTAATTGTACTTAATTAAATGTATCCATTTAATTAAGTACAATTACTACAAAATCTATAATGACTGGGTAAGTCACCCGTAAGAAGGATGAGTTAGTAGAGATATAATAATATCTTACAGTTCAACTGATGTGCAAGTTATAAGTAGACGTAGTGTGAAAGACTTATCGCTAACACAATAAACATCGAAAGAAGATATACAAATTGGTAACTTGTATAAGCCCTTGGTAATACCAAATAAGTTAGTTCCTCATGATGTCGTGGAAACATGACTATAAGATAAGTTGAATTCGATAGTAGCCCAAGAGGAATCAAATGAGTAAAACAAGTATTATAGGTAAATATTATGTTTTTCTATCTGAATGATTGTGCCTTGAAAAAGGTGGTGAGGTCTGTGGGTAAAAATTAATTCCCATCTGGTTTTGGATTTTCTTCGGAAAATTGGTGCAAGAAGCGTGGAGTTGCTAACCATTGCTCAGACTTGTATCGCCAGTAGCACGATAACGATATTTATGAATGTTGTAAGGTGAATAAAAGCCTATGATTTGTGAAA
+
MJILSMPNILSMGIHJMLLSSPNMILLKKHJGJGJHOLKSKOOKNJGHGFFS==<<=RKJKIQGFFGEFIPKSILJSKLLSNSOSLHSQHIHOJSPJLHKJONKNJSSLOJHNMNKPGKILLKLSSSKKIPISKOLLOIHMSJLJKMMGGFFFJGOEJRMJPOJSKRSSMSQSLCSSSJGIMJOSSRIROSIQJOJPNIKLOSOOMRLNRSPSSLONKSSKPJOSSKQSOSSMSPSMMSORSNLPLNIGMJJPSJSSLKQKNJSKSIIISJIJSILMGHFEHGGIFGGHBCFEEFGFIOKIMLORLNKKLSSQSJNRNNSJPSNMRKPJGJMMKJIOKPSNJKLJPRSLMJKSSMSMOMHOLMJBBKINJHHRG@HSI<:::ISMNSLLMIIKIKJJIJIGGJMIGIHINKSMHKKKIIGIGHHHGJHHKLMIJNOQNJPJHHLLILJJSHGJMKJIMJSLNPMHJKSOSNJLIHIIGOHGHJLKJIILHSKIJIKKIJGJJMKJHHHKIJMKJIQPLHHGHGKNOMLFJHIHIJNJHKSHIIMIHHHISKKIJEIIIINNJKJGGHKJKJJE55555BCIN44444BB>=<;89:DHGEEEDCB?==988;=?@DIEFEEDBCGFGGGEBBB@@@?@@@ABCEDEC@>=842222345561++**+'&*,12233789:9<<===????=;7445441000+*(''&%%%%%$##$%&$$%%&'(()466:;=@CFGGFHEFCCB@@@@A@B@ACDDCCEDDGHHJIGIFEFJGHHFGDDCDDDDB@AAACGGEGEEDAA@A@ACHKGEAB@876445*****:99;;;;>@CEFEFFFCIMIGGHIGHJIGEFEBBEEEDDCBCCDFHHHECCCDGIPLKIFEEDCDCEDEHF?=<:99988:5:762///()3:;@?@@@AFB?BCA=ISMMGII@?D=?EGFIGFGFDFGEAPIHLOEBADCHGJHFFGEB@?=;;979::<?DBAAABCBCEBAA?==;865-,,,,8;:;;;;?@==<<<;=>>@A>>>>@EDCGDDEDBFE@?>>=>>=????DCDDCDEDE???>>?CCEEG
@1980_2WVZPS_2
GGAATGTTTATAGACATAGCCTTGTGTATGACTGTCTAATAGACAGTGCAAGGAATTAGTTGTGCTCTCAAAAGGAGTTATGTGAAGGAAAGATTAAATGGATACATTTAATTAAGTACAATTACTACAAAATCTATAATGACTGGGTAAGTCACCCGTAAGAAGGATGAGTTAGTAGAGATATAATAATATCTTACAGTTCAACTGATGTGCAAGTTATAAGTAGACGTAGTGTGAAAGACTTATCGCTAACGCAATAGACGTTATCTCGAAAGGATAAAAGAAACCAAGAAGATATACAAATTGGTAACTTGTATAAGCCCTTGGTAATACCAAATAGTCAGTTCCTCATGATGTCGTGGAAACATGACTATAAGATAAGTTGAATTCGATAGTAGCCCAAGAGGAATCAAATGAGTAAAACAAGTATTATAGGTAAATATTATGTTTTTCTATCTGAATGATTGTGCCTTGAAAAAGGTGGGTGAGGTCTGTGGGTAAAAATTAATTCCCATCTGGTTTTGGATTTTCTTCGGAAAATTGGTGCAAGAAGCGTGGAGTTGCTAACCATTGCTCAGACTTGTATCGCCAGTAGCACGATAACGATATTTATGAATGTTGTAAGGTGAATAAAAGCCTATGATTTGTGAACATTCA
+
IGHQHLMSILHIHJHKGJSJOSLNOLSKKLSSSOJED<8:))))))3200122>@ACBBADEHCCEF?997780'(****+/:8:::<;;920///6945FPLPNIIGGISSKSSIJFHHSJJJRJKSJKOPHHNIJPJMJLSMPQIRMKKPJSDHE:B...<=ACHJLLSNMCAA@BC@??RMGILKIJISIPNSJKSDDA@@??;:991.,----44488889::<>DHKSIQLQSMSNLGIFEIOSHJGGMIMNSKSOSMKSHM<<;::=98/..,,-,,,---7889EFHLLKLNPJJMFMJNSISJJILMBBBCELHSHSGGGKFECBA.--+(%%$%&&'*++***039:EDEGHHOSNQSN<<;;;<2,++.<9555@@>;;>BBDAABB>>AA>>1-EFHKLKKSILKBABBBDCC@624,,-58:>>>?KSLHFEFGJGRFIJ.,,)),,++('+++++28:;<;:<<@FDFD98867IKFE44332333++++5**))+7,,2+,00011JKGBCBBDB?780+++NMMSSNDDD>=999:??=>AEKKKJJIGGGEGQIDEFDOGILJLSLKKOSNMSMSSIJSOMNKEGHIKKMSIOJSKL@A@@@KMKFDDDHOKISSSSSSLINSHJ@@@@AIL:9999FEA:
@1981_2WVZPS_2
CCCACAGACCTCACCCACCTTTTTCAAGGCACAATCATTCGGATCAAAAACATAATATTTACCTATAATACTTGTTTTACTCATTGATTCCTCTTTGGGCTACTATCGAATTCAACTTATCTTATAGTCATGTTTCCACGACATCATGAGGAACTAACTTATTTGGTATTCTAGGGCTTATACAAGTTACCAATTTGTATATCTTCTTGGTTTCTTTTATCCTTTCGAGATAACGTCTATTGCGTTAGCGATAAGTCTTTCACACTACGTCTACTTATAAACTTGCACATCAGTTGAACTGTAAGATATTATTATATCTCTACTAACTCATCCTTCTTACGGGTGACTTACCCAGTCATTATAGATTTTGTAGTAATTGTACTTAATTAAATGTATCCATTTAATCTTTCCTTCACATAACTCCTTTTGAGAGCACAACTAATTCCTTGCACTGTTGATTAGACAGTAGTACACAAGGAATTGGTTCTGTCAAAAGGAGTTATGTGAAGGAAAGATTAAATGGATACATTTAATTAAGTACAATTACTACAAAATCTATAATGACTGGGTAAGAAGGATGAGTTAGTAGAGATATAATAATATCTTACAGTTCAACTGATGTCAAGTTTATAAGTAGACGTAGTGTGAAAGACTTATCGCTAACGCAATAGACGTTATCTCGAAAGGATAAAAGAAACCAAGAAGATATATAAAAATAGATTATTTGTATAAGCCCCGAAGAATAAGTTAGTTCATGATGTCGTGGAAACATGACTATAAGATAAGTTGAATTCAAACATACCCAAGAGGAATCAAATGAGTAAAACAAGTATTATAGGTAAATATTATGTTTTTCTATCTAAATGATTGTGCCTTGAAAAAGGTGGGTGAGGTCTGTGGGGAGGG
+
@A?>?BBBFFD>;<?=;@E--@A?>???@BLN?>>4211/('''(((((=?DSNGHKKMJILLPRRLLPHSRNGFFGIFAB=65:'(+*))))++,')37E=<<<<:;;;;<989761,++++**)));>AEEIC?>9:GLMJKLINIJJOKJQQPSSNF<11.--/088**)&&'/0=>?@ISOHLPJSSSSIJJJSLOJKJNDDDHA@@?CCF;;GAF8777ICJIMMNNISHHGKF::::;SBDDCB>>766631--+1<ADEGHEGHGE76545GSJGK@>><<:==@CDDBEEFEJLGDDED>BGCBCDDDJ>>==CDD=<=IGGIILPSCCB@@=<996444234461122==DABABBIHHSJS?????>NFGEGEJHIJK??FDDEEEESJGILCFGBAA?==;<23?AF@@@BGFFD=6*DHNLGFD:::9;;<=MNLRSJMPJNIJK?=?<===;;?)(((()20013,--)&%%&$%$%%%%()5<;;<<;;9955656>>@=<>?>>B?776658///09=BFDA>==>=@@@?BBA@>=>;;5555799)''&&&&&&&&'(*-344455589<9953ADBA@@BAB@@@@@CCA>83/'&%%%&'())(('))(.-7==>?==<<=><<<;:;;<;6655545ABCCBAB>=;;;;;<;:887757655567;<<889>8<<<:9'&&&&%%&&&'(&%%%%&%%%&'+.2658===<:72/+)'((('&&+++,,,-,)&&'*,./3335667<@@@<=<=<<8;;995211-,,,++*))(&%%$$$&&)+,-.-+**+,,,,,*)(((('&&''&%%%&./00002244434899:A?,****2)((((55567BBBBCA?BCBPKHCBBCBBCFCDBCBC@?BB>D@:
@1982_2WVZPS_2
GGAATGTTCACAAATCATAGGCTTTTATTCACCTTACAACATTCATAAATATCGTTATCGTGCTACTGGCGATACAAGTCTGAGCAATGGTTAGCAACTCCACGCTTCTTGCACCAATTTTCCGAAGGAAATCCAAAACCAGATGGGAATTAATTTTTACCCACAGACCTCACCCACCTTTTTCAAGGCACAATCATTCAGATAGAAAAACATAATATTTACCTATAATACTTGTTTTACTCATTTGATTCCTCTTGGGCTACTATCGAATTCAACTTATCTTATAGTCATGTTTCCACGACATCATGAGGAACTAACTTATTTGGTATTACCAAGGGCTTATACAAGTTACCAATTTGTATATCTTCTTGGTTTCTTTTATCCTTTCGAGATAACGTCTATTGCGTTAGCGATAAGTCTTTCACACTACGTCTACTTATAAACTTGCACATCAGTTGAACTGTAAGATATTATTATATCTCTACTAACTCATCCTTCTTACGAGTGACTTACCCAGTCATTATAGATTTTGTAGTAATTGTACTTAATTAAATGTATCCATTTAATCTTTCCTTCACATAACTCCTTTTGAGAGCACAACTAATTCCTTGCACTGTTGATTAGACAGTCATACACAAGGCTATGTCTATAAACATTCCCCCCCCCCCCCCCCCCCCCCCCCCCCCCCCCCCCCCCCATTTCGAGATAACGTCTATTGCGTTAGCGATAGACGTTATATTCGAAATGGGGGGGGGGGAATGTTTATAGACATAGCCTTGTGTATGACTGTCTAATCAACAGTGCAAGGATCTCAAAAAGGATATGTGAAGGAAAGATTAAATGGATACATTTAATTAAGTACAATTACTACAAAATCTATAATGACTGGGTAAGTCACTCGTAAGAAGGATGAGTTAGTAGAGATATAATAATATCTTACAGTTCAACTGATGTGCAAGTTTATAAGTAGACGTAGTGTGAAAGACTTATCGCTAACGGTATCTCGAAAGGATAAAAGAAACCAAGAAGATATACAAATTGGTGACTTTATAAGCCCTTGGTAATACCAAATAAGTTAGTTCCTCATGATGTCGTGGAAACATGACTATAAGATAAGTTGAATTCGATAGTAGCCCAAGAGAAATCAAATGAGTAAAACAAGTATTATAGGTAAATATTATGTTTTTCTATCTGAATGATTGTGCCTTGAAAAAGGTGGGGGTGAGGTCTGTGGGGTAAAAATTAATTCCCATCTGGTTTTGGATTTCCTTCGGAAAATTGGTGCAAGAAGCGTGGAGTTGCTAAGAGCCCAAGAGTTGCTCAGACTTGTGACACGATAACGATATTTTGTAAGGTGAATAAAAGCCTATGATTCCTAAACATCCAG
+
KIJNOLSPLSLKSSSMKIKIKIPLLSJINPMKNQHHOKHKLMIMLMJKNIJHLSIJGKKJOJJIMLRMNKJKIHNHJIKLQLPJIJMLLHJOEIKJMLNNOMSNIKLMJSLOLSJMKKNSGISSKLPMMOOMOGFEIKHFEDEGIEMJSOMLEE:8888FSKIPILHKMSMRMLONQSSSLSSKKSSNJMOLSIKLNJJKIKSLSJSISSSPMRHQLMSLMKMSSSSSJKLSSSSSSSNHQKJIQSLKLKSPSKSJEEGNNMPOQSKKKJLLJIIHJG3222222222DFHJNPIQMGKJKIJSKKSKSLLLSOSMOIQROLJNSMPLSLJLJMSLMNOSKPLNOPMLSMJGLLNQJNLRLHSLLSKH<?66JMMIIGFMILIMOKQMLKSQQPLSJHJSIJHGFGIJKKJOLMHLGLJKOKNOOSKOJINHFJSDAAAAJSSSKRLHLKMLLLJSJMQNIMSHSLSMKKMSIRSMSQOLSJNNIJJJPIKIQKKMOLNRKSIJEHIKHKSKHIJKIKSKIOSJSIJGGLSKLLLSIKMJLNSIMKRLSQJKKLJNIJIFCDHIJIM>==76;33335??;:ENKKJOJLJQKKLILIKNKSNIMLNSJMPILOLLMSNSNQJJJGHNJLHJJGKIGGHFFDAA<A=>?@AEFHGKHBA26145789:<?BEBEFGIHHHFFDCA@??@@ACDDED?<.2:;=>>?CDFEGHGEEFEEDAB?BDEECCCCDCAB@=<0.....0//....0346898:4445;=;;98999:<;66*****?>>=>>>?>=<;::31/..-,)'&%%$%$$$%((*+))'&$###&.0244>>@??@@>>=<>ACDDDECFGCGEKHFGDEDFJGKHHFDFBCDEHHEDDAACCDEDCFEDB==<<=@@@>=<;<?@ABEF@B@?@>>?=<<<>>?@B@>;:;<?@ABDDCB@@>>>@?@ABCDEECDCCCCA@?=<;;<=>@?<;:866567455556676551.-*%$%&&.../4479::9:;:8=><8761,*(&'('(()+-/)1/..(((((+(*+679:=<?>==;6310...../122368;<=>?AA@7332354455699:;====?@@@CDFFEEA>=6330,('''*,1../0002223,,,,-7:::<=>>>>>?>>=;<;;;8798788899:;;;<=>ABDHFB?>>>=>?AAAA@A@@A?>>:76676653+((,--/----./456::;;;<<<?=<::9:544229:<@?ACB@DEGFEHEED@=>>>AFGIDB@@=<;8882144445432221(''&%%''%%&%$&'()*'&%%&&&&'&%%&&&++((('('&%%%%$$%%%'()))))*++,,,,,+)'&&%$$$$%'*.*++/
@1983_2WVZPS_2
GGAATGTTCACAAATCATAGGCTTTTATTCACCTTACAACATTCATAAATATCGTTATCGTGCTACTGGCGATACAAGTCTGAGCAATGGTTAGCAACTCCACGCTTCTTGCACCAATTTTCCGAAGAAAATTGGTGCAAGAAGCGTGGAGTTGCTAACCATTGCTCAGACTTGTATCGCCAGTAGCACGATAACGATATTTATGAATGTTGTAAGGTGAATAAAAGCCTATGATTTGTGAACATTCCA
+
LIMKRMSSMJSMNQKNHNJINILPLSPKPLLSNMSLHKKLJQNMNSIOIMOJSLSIJNKNKJJJPLIOSLIJSIIMIJJKNHSLPJLPOIIKJNLMLSMMHLMIMKIKMOBEHJKKJIISNMNGGLH?@AECC6665580)''''--+..-,--(((()57;<=<=:998888567>>CDDC@A?>=<;9;<<?AAAA@CEEEFDCCCABCBBA@>BDDEEFDFHGFHFGEDDB>>>>>CDCECEFEEC
@1984_2WVZPS_2
GGAATGTTCACAAATATGGCCCTTTATTCACCTTACAACATTCATAAATATCGTTATCGTGCTACTGGCGATACAAGTCTGAGCAATGGTTAGCAACTCCACGCTTCTTGCACCAATTTTCCGAAGAAAATCCAAAACCAGATGGGAATTAATTTTTACCCACAGACCTCACCCACCTTTTTCAAGGCACAATCATTCAGATAGAAAAACATAATATTTACCTATAATACTTGTTTTACTCATTTGATTCCTCTTGGGCTACTATCGAATTCAAACTTATCTTATAGTCATGTTTCCACGACATCATGAGGAACTAACTTATTTGGTATTACCAAGGGCTTATACAAGTTACCAATTTGTATATCTTCTTGGTTTCTTTTATCCTTTCGAGATAACGTCTATTGCGTTAGCGATAAGTCTTTCACACTACGTCTACTTATGAAACTTGCACATCAGTTGAACTGTAAGATATTATTATATCTCTACTAACTCATCCTTCTTACGGGTGACTTACCCAGTCATTATAGATTTTGTAGTAATTGTACTTAATTAAATGTATCCATTTAATCTTTCCTTCACATAACTCCTTTTGAGAGCACAACTAATTCCTTGCACTGTTGATTAGACAGTGCAAGGAATTAGTTGTGCTCTCAAAAGGAGTTATTTGAAGGAAAGATTAAATGGATACATTTAATTAAGTACAATTACTACAAAATCTATAATGACTGGGTATTCCGTAAGAAGGATGAGTTAGTAGAGATATAATAATATCTTACAGTTCAACTGATGTGCAAGTTTATAAGTAGACGTAGTCGGCTGACGCAATAGACGTTATCTCGAAAGGATAAAGAAACCAAGAAGATATACAAATTGGTAACTTGTATAAGCCCTTGGTAATACCAAATAAGTTAGTTTCTCATGATGTCGTGGAAACATGACTATAAGATAAGTTTGAATTCGATAGTAGCCCAAGAGGAATCAAATGAGTAAAACAAGTATTATAGGTAAATATTATGTTTTTCTATCTGAATGATTGTGCCTTGAAAAAGGTGGGTGAGGTCTGTGGGTAAAAATTAATTCCCATCTGGTTTTGGATTTTCTTCGGAAAATTGGTGCAAGAAGCGTGGAGTTGCTAACCGTTGTAGCACGATAACGATATTTATGAATGTTGTAAGGTGAATAAAAGCCTATGATTTGTGAACGTC
+
NKQLSJLGEFIAA?<9+****)'(1-.>;<JGI@999JSOQOMOHMNSOKNJHLNKOONGIMNOOJLLGKHHMSNIMLOSJSSOIPMSOLJJSSIOSSPJSPKSSKLLSMKSNGHB?=G/.?>=>?ENSLLKMKLRSPNLSJJJSSLNOSQIHIILIJMMOJMIOOKOSLQLKNISKIHQSOPSJNSNSJSMSIDFFECFJHDBGHNLSSNSPOLMNSSHHNSOSOOSRKMNOOMSSMLSSRPNNJMIISRJSSNSSLSSLSSPQSMLIMHSSSLSKKJPOJJJIKPJJLNISNSSOSOIKSMOJRMOMOJMRJSNSOMKMNMLPKSNSJKNMNPSJSSSMJKNPNSSLSKMSQSSISSSLONMSSOONMFGSNPMHSSLIPOPSPSONKRMPSLRLSMHKLOLKMJMSQKSSHRIKMK9777IHKJKFIFGD?;<;81/'&&&'2778=DDFHNGJRSLNIHSJKSRSIJMMOJRSKIIIRPSISSSMNOMMNOMSSPLMMNKISSSJOISILSOILSJMLSNKNRLSQSLNMKMJSOJSKNIS88888MFGHGJO>>==<BIHCDSJGGILKCC>>JJKNKJNNSNKSSRSMKMKMJNMGSNSLLMKHLIIQKIGFGCA@BDGNGGJHLLGDECCGHIJDHNDEDEBA@>::96544433(&&&&(*24:;=>?@@@CEDFBBEDEEECD=DIGHEBBBBDHJIHHIECCCGIFEEEEBCD>@=<8652)&&%$#$%%&)(((0:666669:<===<9::96678<<>ABBCDDEDCCA@DCDDBB=<9754333426::::99981/*''%$$&'&&&&(*))*+88;;=@A@=<88888853+))'679287733545>BDDGDCEDEEBKGFIFGIKCCAAA@?6320/,'&&(,,,-789:9987775,''&'*,.12:<:::::>>>@@@@A@ABBDJFHED@>;:999986-++++6773101::9556BCBEGDBAA@A@AAA><>>==>>;:<<<=??ABBCB@BABDJLIHDCDDDDFEFGDFEEFFHFEFCADFISIMFBBA>@HIGHEHHFFHHBEIGLINIFGHHDCFACEEEEFHGICC;;;EE>DDAA@BADBCDB@?>?<<;:83.../8999987720.+%%%%%&')**+,-2367788:>>?@?>>>>??@><=<<??@@BACBA>?<:83-,,--,,)))*()'
@1985_2WVZPS_2
GGAATGTTCACAAATCATAGGCTTTTATTCACCTTACAACATTCATAAATATCGTTATCGTGCTACTGGCGATACAAGTCTGAGCAATGGTTAGCAACTCCACGCTTCTTGCACCAATTTTCCGAAGAAAATCCAAAACCAGATGGGAATTAATTTTTACCCACGACCTCACCCACCTTTTTCAAGGCACAATCATTCAGATAGAAAAGCATGATATTTACCTATAATACTTGTTTTACTCATTTGATTCCTCTTGGGCTACTATCGAATTCAACTTATCTTATAGTCATGTTTCCACGACATCATGAGGAACTAACTTATTTGGTATTACCAAGGGCTTATACAAGTTACCAATTTGTATATCTTCTTCGTTTATTTTTATCCTTTCGAGATAACGTCTATTGCGTTAGCGATAAGTCTTTCACACTACGTCTACTTATAAACTTGCACATCAGTTGAACTGTAAGATATTATTATATCTCTACTAACTCATCCTTCTTACGGGTGACTTACCCAGTCATTATAGATTTTGTAGTAATTGTACTTAATTAAATGTATCCATTTAATCTTTCCTTCACATAACTCCTTTTGAGAGCACAACTAATTCCTTGCACTGTTGATTAGACAGTCATACACAAGGCTATGTCTATAAACATTCCA
+
SSNNKSPOKKSLOMKSSLNGIKPLJSSSORSSKMNLLMQQNMMKIPKLRMLLMJSKJMOOLLIRQSSPSPNIIPSRMKKPSJQJQRNSSSMHGHGKPSMMSMSPONJKSNSSLJISISHSSNSNRMISRNSSNPSMSSSSOIKMSSJSNSMSMJNOKLJSKB<=0001;?ABBC5DGFGMSQIHNHHIMGSNJJGSQLLNHF<000111000.....64)77;;;<MKMKLSIKQMMLSQQNIKNPKKPSKSPNLKSKJSLSNSKCBACDHQLHIHLMISMJKMJSKKKKHMIOBABBCSLIHMSKPINHIPHKKIJJPNSLOLJMSSKSMHFEFGLHHSLIMOLIJIOIIHNJSJSKSMIHF-,+,**&%&&')++++67;@DFESGIMJJHKKILSSONKLMIORLKLIOOIIIDEGHJLMOPOKIJKIHLKNLOKNSPLMMLPRJQQSKSJOSROSSKKLHLRSSKPKSSNMOSOKMJHJSSNMIGJJGLLHNIJKSKOMKGLKLPSNKJJMDHMNMMPMMIHJMMSOKSLLGKJSQSSNHGKFHSSKJMKLSKKGIGIINPLKILLLIIHEGFEIHHKOJOISOIMJISKPSHJKKMLOSOKIJHJILMSKKLSMNSMPHHHIFGKSLPJQOJHJPGHFFGPHGFEEJJHIIIGHG
@1986_2WVZPS_2
GGAATGTTCACAAATCATAGGCTTTTATTCACCTTACAACATTCATAAATATCGTTATCGTGCTACTGGCGATACAAGTCTGAGCAATGGTTAGCAACTCCACGCTTCTTGCACCAATTTTCCGAAGAAAATCCAAAACCAGATGGGAATTAATTTTTACCCACAGACCTCACCCACCTTTTTCAAGGCAGAATCATTCAGATAGAAAAACATAATATTTACCTATAATACTTGTTTTACTCATTTGATTTCTCTTGGGCTACTATCGAATTCAACTTATCTTATAGTCATGTTTCCACGACATCATGAGGAACTAACTTATTTGGTATTACCAAGGGCTTATACAAGTTACCAATTTGTATATCTTCTTGGTTTCTTTTTATCCTTTCGAGATAACGTCTATTGCGTTAGCGATAAGTCTTTCACACTACGTCTACTTATAAACTTGCACATCAGTTGAACTGTAAGATATTATTATATCTATTTTTATTAACTCATCCTTCTTACGGGTGACTTACCCAGTCATTATAGATTTTGTAGTAATTGTACTTAATTAAATGTATCCATTTAATCTTCCTTCACATAACTCCTTTTGAGAGCACAACTAATTCCTTGCACTGTTGATTAGACAGTCATACACAAGGCTATGTCTATAAACGTTCC
+
SHPMMSSSSSHQISOJMKOLOIHOKJLPSLSMLKJLKGIGGMKIJSGINJMJJIJIGLKKHIJNLLMLLPGJHEHLISMSSJSJNGIH???:11///12CJLIGGIHJJRMGLHSMIKQSGHSJJJSRMSSONHCKPSISJGSSGLSOSSSSSIDDDDBJQMHMOSJISOSKSPHQPNSNJMSJOGLMSSFLGFGLJKMMNMKSSNRSSJPPMQSMROPNSMNMOSNQNJLSSQLKSSOOLMMSSLSKGIC7CCBDBDERSKNSSSMJKKGPQPSSMRQPLIJGEIIHKMJINPLMOSMLSNQNJSPSQPJSOKSRQSSSLIHIDFSQSSSSSLPSSJKKJIMKLMOSSKNKRMSNMSNSMSPMJSLMSSFDFFH@@4<>>>?EGKKKGHJSSOSSSQOKJJGFFDELCMKKKHKHKLGLHSOJMMKJSMNSLHMLILMGF>::531112AALKLMNSMKKKKKSIFJLNPSQMGIEC@?:9--,,,,+''(((4;EDHHGEEEDLLHONSLIKOLKOB?=DSJNSOKNKINMLKSJSSJOKKPOLPNLSHHPSJHSJSKNKLOKSJLNIKKGJHGFED@CCGHKGIKNNSQSSMSMMSSJLOJLJKLOMSOJSPSSLONLNLMPINNFHGGHKJLMMJJNHIIFGFIGH<<<<<FFF-,,+,
@1987_2WVZPS_2
TAATTTTTACCCACAGACCTCACCCACCTTTTTCAAGGCACAATCATTCAGATAGAAAAACATAATATTTACCTATAATACTTGTTTTACTCATTTGATTCCTCTTGGGCTACTATCGAATTCAACTTATCTTATAGTCATGTTTCCACGACATCATGAGGAACTAACTTATTTGGTATTACCAAGGGCTTATACAAGTTACCAATTTGTATATCTTCTTGGTTTCTTTTATCCTTTCGAGATAACGTCTATTGCGTTAGCGATAAGTCTTTCACACTACGTCTACTTATAAACTTGCACATCAGTTGAACTGTAAGATATTATTATATCTCTACTAACTCATCCTTCTTACGGGTGACTTACCCAGTCATTATAGATTTTGTAGTAATTGTACTTAATTAAATGTATCCATTTAATCTTTCCTTCACATAACTCCTTTTGAGAGCACAACTAATTCCTTGCACTGTTGATTAGACAGTCATACACAAGGAATTAGTTGTGCTCTCAAAAGGAGTTATGTGAAGGAAAGATTAAATGGACATCTAATTAAGTACAATTACTACAAAATCTATAATGACTGGGTAAGTCACCCGTAGAAGGATGAGTTAGTAGAGATATAATAATATCTTACAGTTCAACTGATGTGCAAGTTTAAGTAGTTCAACGTAGTGTGAAAGACTTATCGCTAACGCAATAGACGTTATCTCGAAAGGATAAAGAAACCAAGAAGATATACAAATTGGTAACTTGTATAAGCCCTTGGTAATACCAAATAAGTTAGTTCCTCATGATGTCGTGGAAACATGACTATAAGATAAGTTGAATTCGATAGTAGCCCAATGAGTAAAACAAGTATTATAGGTAAATATTATGTTTTTCTATCTGAATGATTGTGCCTTGAAAAAGGTGGGTGAGGTCTGTGGGTAAAAATTAAGGTGTAT
+
J999:GSSNILOLNORLNLOLSSNQSSONOSSSRLSIPLRLPMMLKSJKLHOKIEGOLPSSMJSNNPLSLMLKSMJMJSJQLSKISMOSNROMJSKKIN>44?9::AAMSISSSOKCCCEESMMJMLSJJLHJSSKSSNMIJIJQPSOLQMQLSPSSSJMSRSSSLLMHKJQHJOLSLPNMSNSSRMPNLSNSNNKNKSLGNSIMLSQMSNSLMINJH==<<A@B871+@<@7777C>>FNSLKMKPKSSMLOPSNSFLJLIMSOOIJJSSMSLSPLPMSROQSJKKJLSSSSSSMMNKSNSOSLSSPLKSJSIKSSQPSMNNSOOKNIKQNJNQKLSQOPOJLPSMONNMSLPISJRLSMJSMLPMKOMSOSMNMOSKSSLSLSNPMSLMSJS>?>??LIPSKKKLSSSJPPC<?=<AAA??BC6477LLHPMLSSJSD<MFMSSKIMLSSISLOKIMSLPMMJMSMLINONSIMMJSNQKMONP>>?DMJLSJJJPNSPMRNKHFGGHGIPEBBAA>AABBFFBCBB@@>:985/(&$$$%&'')777677;=?@BDA@A@@DEGFEDBA@AAFEGE@?><955556:64..-(()46;<;;877336/,,-:=?>@>><==?ABCDEFEFF><=<==>>><<;;;;<==:6311/(''&&&')*.//////.(&'''(+-39>?ABCDEFFEEFIECGGHOILFGFFFGFGEA@:-FIPLIE9AFFFIMIIJGHHIILLSKJHDIIFHFHEGEGD@>@89DDDAAABABBBCFCHFEEJHFFFFFECBB><<::::;=>>?@ABCCCDBBABBFEC@9433222)((((0('&&&(,*&&%%%()*-./449::85311111234443467:<@A>;;;=>>>?@AA@@@DCFCCC9.//<A@;8-+*))79:99;=>?@723<@EILD<=<534311
@1988_2WVZPS_2
AGGCACAATCATTCAGATAGAAAAACATAATATTTACCTATAATACTTGTTTTACTCATTTGATTCCTCTTGGGCTACTATCGAATTCAACTTATCTTATAGTCATGTTTCCACGACATCATGAGGAACTAACTTATTTGGTATTACCAAGGGCTTATACAAGTTACCAATTTGTATATCTTCTTGGTTTCTTTTATGTTTCGAGATAACGTCTATTGCGTTAGCGATAAGTCTTTCACACTACGTCTACTTATAAACTTGCACATCAGTTGAACTGTAAGATATTATTATATCTCTACTAACTCATCCTTCTTACGGGTGACTTACCCAGTCATTATAGATTTGTAGTAATTGTACTTAATTAAATGTATCCATTTAATCTTTCCTTCACATAACTCCTTTTGAGAGCACAACTAATTCCTTGCACTGTTGATTAGACAGTGCAAGGAATTAGTTGTGCTCTCAAAAGGAGTTATGTGAAGGAAAGATTAAATGGATACTTAATTAAGTACAATTACTACAAAATCTATAATGACTGGGTAAGTCACCCGTAAGAAGGATGAGTTAGTAGAGATATAATAATATCTTACAGTTATATTGATGTGCAAGTTTATAAGTAGACGTAGTGCTGAAGACTATCGCTAACGCAATAGACGTTATCTCGAAAAGATAAAAGAAACCAAGAAGATACAAATTGGTAACTTGTATAAGCCCTTGGTAATACCAAATAAGTTAGTTCCTCATGATGTCGTGGAAACATGACTCAGATTAGTTGAATTCGATAGTCCACCAAGAGGAATCAAATGAGTAAAACAAGTATTATAGGTAAATATTATGTTTTTCTATCTGAATGATTGTGCCTA
+
ILSHIJJJOMKSKGFFEEB:;:?BAAMSHIMIIHJGSJSKLKSSMJOOKSPSMJKIMLLMSMLSGQMLKKIJKLMNH?>>>=BBBBLSSKKLJJLLJJOOOISMMSLSJRNLKJKIIHP<;;;;<PMMLJOPISMNOSLJLOE>>>>>FEDSLMNSSMMSSOSSIGFFEDQHSJSNJIGKMFA>>****+))((/)966554;<<=JJQPLOLSNLLKONLNOSSHJISFIS@>999KNOSSSLMLMMLKJKGHLHIJKNLLKJMPLSOIQMJNIJJKJKRORMSMJJSSMHKGHCBBCCIIHSHHIHLSNMSMLHKIFFFEHJGGSISOPSMNRRLP0//./?+B,,,,-SKLSMMHMKHKSMPRLMSPQNLMIRMHHIHKQJIJKMOOHLHIKNJPLLJJL>>8533567;ACBCCBGIIOLILKKLKPQJRJFFJHFJHJIFFHFOCEJ:479/0;43111234102110100/0//08<@CAA???=;:8+****'&&&&*8:::;=@AEEFEDFDCEFHJJCABA>??;;<<<@?ABDDCCDAFFAB><<?ABDGICCB@A?=>=???<=@?><;:9988888761/0-'%$#$$&'47;;<=;<=<9:;99989;;74.--+&&%%''()**,-356899:;111119988821..--00/0(/.+,,.022975656<=@@=<;;;:98+++'%%%%%%,--320/.))((***-,,,+++&&**),((/001269::;<?>?::9::=<;;<9875.-,(()+--/44332,(('&&'$####$&')*,0355,++++1125<<@@>><<;;;;::;<=====87654543556+))))5557:8763)&$##%%
@1989_2WVZPS_2
GGAATGTTCACAAATCATAGGCTTTTATTCACCTTACAACATTCATAAATATCGTTATCGTGCTACTGGCGATACAAATCTGAGCAATGGTTAGCAACTCCACGCTTCTTGCACCAATTTTCCGAAGAAAATCCAAAACCAGATGGGAATTAATTTTTTACCCACAGACCTCACCCACCTTTTTCAAGGCACAATCATTCAGATAGAAAAACATAATATTTACCTATAATACTTGTTTTACTCATTTGATTCCTCTTGGGCTACTATCGAATTCAACTTATCTTATAGTCATGTTTCCACGACATCATGAGGAACTAACTTATTTGGTATTACCAAGGGCTTATACAAGTTACCAATTTGTATATCTTCTTGGTTTCTTTTATCCTTTCGAGATAACGTCTATTGCGTTAGCGATAAGTCTTTCACACTACGTCTACTTATAAACTTGCACATCAGTTGAACTGTAAGATATTATTATATCTCTACTAACTCATCCTTCTTACGGGTGACTTACCCAGTCATTATAGATTTTGTAGTAATTGTACTTAATTAAATGTATCCATTTAATCTTTCCTTCACATAACTCCTTTTGAGAGCACAACTAATTCCTTGCACTGTTGATTAGACAGTCATACACAAGGCTATGTCTATAAACATTCC
+
KOKMNSRSKBGEJGHIKRJGGFHSILCDB<2223933ACDIJNHJKHLJSISKKSJIQHGNINJSIKIIKJJMNKQSJOOSLMKSKPMSSNMMNMRSSSKMOMPLKLKKSMNJSLISNQRBHSGJIIFGEEDFFMSSLQJOLKSISSSNHMSLOKSSSPJSJSHJOLSSJLJMSDGCGKHQSSNSRLHMKOMMRMMGSMLKOQSNLKJOSSSSPISIMJOLNPLMMONLMOMHJOJLSSMSSOQMOMJSSOSMLPKSMJKLOOJMSKLMSLIIFLJSJSKNIJSKJGGHSPIQJNOPKLQKMJNSJISNPRSLSRJMRLRLLSOPMRQQQHOSOPPJJOOPKLMKOLLMKKLOOQMPNMLILOPOOSIEG:..>@@?@=:A;=:999701@CENPJOJKKSNOOJPOPSIJKKHHHEEF,****779IJRQOMPPO;::::LJJIJLIIIHHIKIISKISPKSSSNJMKNMKMSSSPNPIMJJIMIMILHKMSJLMOLJGIFIEEEEFLJISKPOIJKLKJLJLLKIKJSSSSLLPKJNKKLOJIGHGGHHIHJGIKMIMIIIJHJKKKQLRNSEE<<IHKHGKJOLKOSSLPJIKGHJHLKIHIQSNSSSPKMKMLNLMKQJMIHGEGEFFNJJHJHKGOKHILGIFGEECCD?820,,
@1990_2WVZPS_2
GTTCACAAATCATAGGCTTTTATTCACCTTACAACATTCATAAATATCGTTATCGTGCTACTGGCGATACAAGTCTGAGCAATGGTTAGCAACTCCACGCTTCTTGCACCAATTTTCGAAGAAAATCCAAAACCAGATGGGAATTAATTTTTACCCACAGACCTCACCCACCTTTTTCAAGGCACAATCATTCAGATAGAAAAACATAATATTTACCTATAATACTTGTTTTACTCATTTGAATGATTGTGCCTTGAAAAAGGTGGGTGAGGTCTGTGGGTAAAAATTAATTCCCATCTGGTTTTGGATTTTCTTCGAAAATTGGTGCAAGAAGCGTGGAGCTACTAAGCCCGTTGCTCAGACTTGTATCGCCAGTAGCACGAAAATGGTATTTTTATGAATGTTGTAAGGTGAATAAAAGCCTATGATTTGTGAACA
+
333DEHLIMNLSSJKISHRSLMOONJSJJLJIJFPILMGFFGGHIHMKJGHJNKEDEFFDDDBAC@?CCEJGFFEHGLKJJLLMFHGDBDAAAA0/--.57722--./?EFJGHM>42222DILJLNKJKLMHEBCCD@AAAJHLHFNHJKJFJ?F3G@4445FIHLNKHMIHOSHJHIDDFJJHJJIJPLHL::::;,,,6AJFLHPJLMIHNIIIJJLHJMIIHKNIKJONQIIGHHJIKISLGJSOLINDCEB@FGIIHFEDDBA@?>=<99::691..45>A@?>=?>;:826:;=?@EFDDCBA@FHEGGA><<>@@@>===<8777630-,,+)(&&$$%''(**+)*,(((&&&%&((()*,-;<<;<=9742/+*)&%$#####$%$$$%%&*++-../025699:;<<AB@@???;;3333399;;<<;
@1991_2WVZPS_2
GGAATGTTTATAGACATAGCCTTGTGTATGACTGTCTAATCAACAGTGCAAGGAATTAGTTGTGCTCTCAAAAGGAGTTATGTGAAGGAAAGATTAAATGGATACATTTAATTAAGTACAATTACTACAAAATCTATAATGACTGGGTAAGTCACCCGTAAGAAGGATGAGTTAGTAGAGATATAATAATATCTTACAGTTCAACTGATGTGCAAGTTTATAAGTAGACGTAGTGTGAAAGACTTATCGCTAACGCAATAGACGTTATCTCGAAAGGATAAAAGAAACCAAGAAGATATACAAATTGGTAACTTGTATAAGCCCTTGGCAATACCAAATAAGTTAGTTCCTCATGATGTCGTGGAAACATGACTATAAGATAAGTTGAATTCGATAGTAGCCCAAGAGGAATCAAATGAGTAAAACAAGTATTATAGGTAAATATTATGTTTTTCTATCTGAATGATTGTGCCTTGAAAAAGGTGGGTGAGGTCTGTGGGTAAAAATTAATTCCCATCTGGTTTTGGATTTTCTTCGGAAAATTGGTGCAAGAAGCGTGGAGTTGCTAACCATTGCTCAGACTTGTATCGCCAGTAGCACGATAACGATATTTATGAATGTTGTAAGGTGAATAAAAGCCTATGATTTGTGAACATTCCA
+
JSLSSKKMSSSJSQMLKPSMLSKLLINSJILJJLPNSMKPJISOLIJKINKIFSOSJEDDDDGFA<84++;CDGSKJJJNMSSJLKNILKSNLSLISKOKPNSMSMKSPPKLSMOQPMMPPLSSKMPLINSNKMINKLKLNKNQSSSRISMJLPSLG==<9:<>KNSKKPKSO@AA@AHKKSSPKSJRNKPSSLOPISLJMSLJSRSSSSPSINSSMJLIH@@7>>;;;-----=77788BKHIGFEHLOMHJGFJGHIKSPKLJLNSRKISSIKIPMSCCDJQSSPJPHFGGKJKJJEBBLKSKLQFMNNMJNKMJJSSOSIKSJKJNJJOJSSHGKHSKJOLNNMSKSLMHMQOPSSSJNOGLSMLLSOKHOSI5433452...HIJFGJGGJGJHKKSMJKLSNLRNQMMISNLNLIIJSPQLKIIOIINLKHGKJHOJHOOSNMNNPMSSONLRKQHMOSMSOSMNMSPSMFEDGLSOMSHJNMLIOLLLJNQ????@GIONJJKJII@DGCEJKKQFMNMNOISJIKNLICDFIJKQJPKHIJKDEHJIDDEGMJMQILNJHJHGJGLHJLJINCMKISNILMJKJHHJKIHHHHDDDCDEGFEGMJKIJFIFHHIJNOGEEHFGHKHJJJMJJGFEGFHIJMLKHGIFFHHGJF
@1992_2WVZPS_2
GGAATGTTCACAAATCATAGGCTTTTATTCACCTTACAACATTCATAAATATCGTTATCGTGCTACTGGCGATACAAGTCTGAGCAATGGTTAGCAACTCCACGCTTCTTGCACCAATTTTCCGAAGAAAATCCAAAACCAGATGGGAATTAATTTTTACTCACAGACCTCACCCACCTTTTTCAAGGCACAATCATTCAGATAGAAAAACATAATATTTACCTATAATACTTGTTTTACTCATTTGATTCCTCTTTGGGCTACTATCGAATTCAACTTATCTTATAGTCATGTTTCCACGACATCATGAGGAACTAACTTATTTGGTATTACCAAGGGCTTATACAAGTTACCAATTTGTATATCTTCTTGGTTTCTTTTTATCCTTTCGAGATAACGTCTATTGCGTTAGCGATAAGTCTTTCACACTACGTCTACTTATAAACTTGCACATCAGTTGAACTGTAAGATATTATTATATCTCTACTAACTGATCCTTCTTAGGGTAGAATTACCCAGTCATTATAGATTTTGTAGTAATTGTACTTAATTAAATGTATCCATTTAATCTTTCCTTCACATAACTCCTTTTGAGAGCACAACTAATTCCTTGCACTGTTGATTAGACAGTCATACACAAGGCTATGTCTATAAACAGTGCAAGGAATTAGTTGTGCTCTGGAGTTATGTGAAGGAAAAAGTAAATGGATACATTTAATTAAGTACAATTACTACAAAATCTATAATGACTGGGTAAGTCACCCGTAAGAAGGATGAGTTAGGTCAGATATAATAATATCTTACAGTTCAACTGATGTGCAAGTTTATAAGTAGACGTAGTGTGAAAGACTTATCGCTAACGCAATAGACGTAAAAAGAAACACAAGATATACAAATTGGTAGCTTGTATAAGCCCTTGGTAATACCAAATAAGTTAGTTCCTCATGATGTCGTGGAAACATGACTATAAGATAAGTTGATTCAATAGTAGCCCAAGAGGAATCAAATGAGTAAAACAAGTATTATAGGTAAATATTATGTTTTTCTATCTGAATGATTGTGCCTTGAAAAAGGTGCAGAAATTCCCATCTGGTTTTGTTTTTCTTTCGGAAAATTGGTGCAAGAAGCGTGGAGTTGCTAACCATTGCTCAACTTGTATCGCCAGTAGCACGATAACGATATTTATGAATGTTGTAAGGTGAATAAAAGCCTATGATTTGTGAACATTCCA
+
SJMLJOSOLJSJONSSKSJOPJJOSSMOPMNMNKKIKMHLJJSKHSSNSOQSLMNMIHKJHJJPJIKIKKIGHIKHKKOEEDDDPMMSIKJNLSQLSMFIIIIIGKMILISHMKKOSLJSHKLLGSPLMSSLSSJMQOLJLSQI@ESJLSSQSJNSSSSKORGNGDCCCCDLOMKKRKNEHOLMSSLNKSMNQIHINQOLHGFIFDFEDNOLHJHRLMKRJJSNJKIHKHJQLLROMSSILH>?DA:553(()'((/)*5<?===>?ABBCBGSISLNPILQHOMLKKJMJJGPKRLLGFHMIJHMSLNPSMSLSMKLSNSP====>ROIKJLIKJONMMSLSISSMRNPSSSSROIHSLJPIMINKSKSKDCKSSKAC9@@?AGSEMHAA@AAHJOJFEFGGKHFKGFAKGHJJPGKNSKJLSNOIKKHIHIIILHLKKIIHRHMKSLJPKIOLHKSJOOKSMOSSPSLSSPJSKPSSIFHIBA>>=222=99:::JGCA?98864322-**,69<9;AACBHIGGDGGFHONSOJMNJRLNSSHGMHISHJSJOIMQMGFFIKHGHIHIIIKOSPNHSFEDDEGKJMLLSJSKSMSLJBCCCBEGGHHJJIGMSMJSSNDCEJHDEFHEB@?;887<8886553322200----25666AADFEEEFCDDGGFHKFB>))))33489:;<;52--.)))((((-089:;;97851100'&&%%%%&).,,,,37:199889:=??987888??><::::;==;=9:;@@@ACD?>;::42.*)('''.0((((+58;>?ABDCDDCBCBBA@CDDFFEGFHGFC@BECEDFHPGGD@?@@BCEFECC9<:335?@@@A@==:422230./-,,-+/.-*&&&&')+---,,---15777521-'%%%&&;<>@CDGABB@=?97756;<<AAAACFGHFDDA>=;;>??>98777996:99:=>>=;:::<;:<;:41//-+++++,--*+,1010.../,,,--3366669<>??><=88899<>>>?@ABCA@>>==>?@?5..--41011166667:>>>=731100/.,)%####$$%%%''(.00/010--)'('(),+*&'**)*+,-/89:9;===>><99889;::988:89;;7777;=,,,,.0'&&'(*/00:9;@>==>>?BD>>>=?CCBDAACBBCDC??@@@A???>>CDB@A>?;656:??>AACDFGFFCCG
@1993_2WVZPS_2
ACTACGTCTACTTATAAACTTGCACATCAGTTGAACTGTAAGATATTATTATATCTCTACTAACTCATCCTTCTTACGGGTGACTTACCCAGTCATTATAGATTTTGTAGTAATTGTACTTAATTAAATGTATCCATTTAATCTTTCCTTCACATAACTCCTTTTGAGAGCACAACTAATTCCTTGCACTGTTGATTAGACAGTGCAAGGAATTAGTTGTGCTCTCAAAAGGAGTTATGTGAAGGAAAGATTAAATGGATACATTTAATTAAGTACAATTACTACAAAATCTATAATAATTGGGTTAGTCACCCGTAAGAGGATGAGTTAGTAGAGATATAATAATATCTTACAGTTCAACTGATGTGCAAGTTTATAAGTAGACGTAGTA
+
CCEILHHKPJMJIFFEGGGFRKIIGHHGIJNJIQMJSNIOEDEFDDGIHSOSNIOKPSRSNLJLOMLGINSSMNIKLJHHHJMKLLMRJKJLOKLSLJGFFFHNLNIMMSHJKILMPJGHIFEIHGHJGKPKHIHGHNKIPHHSSSPLHHGFHHFGGIHKSMLSODN<8JNMSJIKOLGSLJJSD98331////0221::::;@:::::==?@A>>?@77FJGGDA?>><<::7553345=>@C?ACDB>?@==@=?BDCEIGGHC@AEE>=<<=A@CEHDCCBB@BBDGDBA?;;;54//***+)((((+,-,****((''&****++./5466659>BA@?>??@AAABBC@>=<8-----11000105788A?>@>>>?CDDEIFFDB
@1994_2WVZPS_2
GGAATGTTCACAAATCATAGGCTTTTATTCACCTTACAACATTCATAAATATCGTTATCGTGCTACTGGCGATACAAGTCCGAGCAATGGTTAGCAACTCCACGCTTCTTGCACCAATTTTCCGAAGAAAATCCAAAACCAGATGGGAATTAATTTTTACCCACAGACCTCACCCACCTTTTTCAAGGCACAATCATTCAGATAGAAAAACATAATATTTACCTATAATACTTGTTTTACTCATTTGATTCCTCTTGGGCTACTATCGAATTCAACTTATCTTATAGTCATGTTTTCACGACATCATGAGGAACTAACTTATTTGGTATTACCAAGGGCTTATACAAGTTACCAATTTGTATATCTTCTTGGTTTCTTTTATCCTTTCGAGGATGACATTGCGTTAGCGATAGACGTTATCTCGAAAGGATAAAAGAAACCAAGAAGATATACAAATTGGTAACTTGTATAAGCCCTTGGTAATACCAAATAAGTTAGTTCCTCATGATGTCGTGAAAACATGACTATAAGATAAGTTGAATTCGATAGTAGCCCAAGAGGAATCAAATGAGTAAAACAAGTATTATAGGTAAATATTATGTTTTTCTATCTGAATGATTGTGCCTTGAAAAAGGTGGGTGAGGTTGTTGTGGGTAAAAATTAATTCCCATCTGGTTTTGGATTTTCTTCGGAAAATTGGTGCAAGAAGCGTGGAGTTGCTAACCATTGCTCAGACTTGTATCACCAGTGGCGCGATAACAATTGCTATTTATGAATGTTGTAAGGTGAATAAAAGCCTATGATTTGTGAACATTCCA
+
SSJOKNOIJMJJSNSSJNHOHPIMPOLJOSKJNSSSKIPMHHHGGHGINLPMKKLLIJSMOSISPIOJSSEEDDEH998*'&&&(8FJGSJNMKOHGEFHMIINIMLMNSSSSJMHLSGSSSLCCJSLOKNQJMGSKSKQLJHSMNNJSISKLQEHJGHNLSHSSOHHJLLABIICEGEA@RKLMLOILNJIJPSHSRSSRLSHFOLMSQSPSPSKSSMOSSKKSSLLOSKJSPQKSNSJSJIJIINJHFLRINHKCEJSSKSLORKHJIJMFJQIPSOKIFFFGOLHLHRIJLSMNSJKOJJPLKSJOPHJSLJJQMKOSSOSSSIRLJKLKPMLJQIPLSRQILMCB@<<JSJOONKLGIEGDCCCCECBDCFEFED>5666?A>20/.+(()*+..125@C>EKMFIHFFIHEIIEG==;:9<:9>DD?DGFKIIB?>9865533:998878873/..+)))*-.011;<=@BABC@EEB<::98:=<=>98965765450////2111-**+253/888776666799983221-,-,-----.13333445:<=>??DEC???>==>???ACBABBBBB?=:;:::::;;;;;99:::<<:31/./22347799::;:>@@@8567888888872.-)''&%&&&'(,,+::;>CDEDDEFFJDCEGFGHKIKHGJDGGIPGJPFDGEDFCEB865,,,,,:95111278==<<66666ABDB@@@;:9666976543.-,,--(''&'%%&$$&%&&'()(((*.).389::>?BAB@B@AABCFDEIHHFGHGI@?@?@@@????;;;:;@
@1995_2WVZPS_2
GGAATGTTCACAAATCATAGGCTTTTATTCACCTTACAACATTCATAAATATCGTTATCGTGCTACTGGCGATACAAGTCTGAGCAATGGTTAGCAACTCCACGCTTCTTGCACCAATTTTCCGAGGAAAATCCAAAACCAGATGGGAATTAATTTTTACCCACAGACCTCACCCACCTTTTTCAAGGCACAATCATTCAGATAGAAAAACATAATATTTACCTATAATCCTTGTTTTACTCATTTGATTCCTCTTCGGCTACTATTCGAATTCAACTTATCTTATAGTCATGTTTCCACGACATCATG
+
DEDSRSPRPNIGFIFABN::::::?6554325679:;;;;9754420115>K@??ECDEEHJMSJKIKIQKIGGKGLHOLOMKLLNNRPILLLJOGHIIIMCF=;;9*)(%&&&'(((2330C;;BFEFSJQSSLNPSJSG>FEC@E9MKKILHIJOSOLSJ=G===@ABCCDFHBFC87?A?>@AAAOIJKLRSSOSOGDDEDJOMJJSJSNOKSSLSSKJKHGFGQLILKRLRKSJOSMNNLQFFEDB@@C@A@+***+89820,'&'*+345<>FFBBBBB@@<<<;@@889620/1...-.+))&
@1996_2WVZPS_2
GGAATGTTCACAAATCATAGGCTTTTATTCACCTTACAACATTCATAAATATCGTTATCGTGCTACTGGCGATACAAGTCTGAGCAATGGTTAGCAACTCCACGCTTCTTGCACCAATTTTCCGAAGAAAAACCAAAACCAGATGGGAATTAATTTTTACCCACAGACCTCACCCACCTTTTTCAAGGCACAATCATTCAGATAGAAAAACATAATATTTACCTATAATACTTGTTTTACTCATTTGATTCCTCTTGGGCTACTATCGAATTCAACTTATCTTATAGTCATGTTTCCACGACATCATGAGGAACTAACTTATTTGGTATTACCAAGGGCTTATACAAGTTACCAATTTGTATATCTTCTTGGTTTCTTTTATCCTTTCGAGATAACGTCTATTGCGTTAGCGATAAGTCTTTCACACTACGTCTACTTATAAACTTGCACATCAGTTGAACTGTAAGATATTATTATATTTCTACTAACTCATCCTTCTTACGGGTGACTTACCCAGTCATTATAGATTTTGTAGTAATTGTACTTAATTAAATGTATCCATTTTAATCTTTCCTTCACATAACTCCTTTTGAGAGCACAACTAATTCCTTGCACTGTTGATTAGACAGTCATACACAAGGGCTATGTCTATAAACACCTCCCCCCCCCCCCCCCCCCGGAATGTTTATAGACATAGCCTTGTGTATGACTGTCTAATCAACAGTGCAAGGAATTAGTTGTGCTCTCAAAAGGATTATGTGAAGGAAAAAATTAAAATGAATAATTGAGTAATTACTACAAAATCTATAATGACTGGGTAAGTCACCCGTAAGAAGGATGAGTTAGTAGAAATATAATAATATCTTACAGTTCAACTGATGTGCAAGTTTATAAGTAGACGTAGTGTGAAAGACTTATCGCTAACGCAATAGACGTTATCTCGAAAGGATAAAAGAAACCAAGGATATTACAAATTGGTAACTTGTATAAGCCCTTGGTAATACCAAATAAGTTAGTTCCTCATGATCTCGTGGAAACATGACTATAAGATAAGTTGAATTCGATAGTAGCCCAAGAGGAATCAAATGAGTAAAACAAGTATTATAGGTAAATATTATGTTTTTCTATCTGAATGATTGTGCCTTGAAAGGGTGGTGAGGTCTGTGGGTAAAAATTAATTCCCATCTGGTTTTGATTTCTCTTCGGAATAATACAAGTAGGAGTTGCTAACCATTGTTCAGGACTTGTATCGCCAGTAGCACGATAACGATATTTATGAATGTTGTAAGGTGAATAAAAGCCTATGATTTGTGAACATTCCA
+
JNOKIKIMJNMOKNSMKHILIKEIPMKSOPSMSSIKLJFGHKLKLIJJKJLKKKIMIQMOOLJJRIQJKNKILIJMKMSISSPMRKMMOSNOLSSMKIMJLOKSLLPLSSMSKSPKFEEI77I;;DFEKNSJSN?JKMSMJKKMSSSSSMSKIHKMSSMSLSRNKHIMKSOJJOSHJHRIKSSRLQOSONMMQLQIIRSQQOSMKSSNSSSNQSOSNSSMJGJKGJLQSMMMSPILMSNKOQLKLOOJNISKRJILGFLJMONSSSMLMOSPJIOQHKNLHJPHSLCDBSLISMSNRPS@@@77779LQJPOSKOSINLNSMPSLPNSSSNSNKMQQOQOJLPLSSSSLSSKNSKKIJSSPSOMKIIJGIAADFHGECDA=HNKHQOLKSQQKJSMJGPSJSKOJSSOMJPJOLGNJNLMKNOLPKHIKJLHLJKMSJMLSSSKIOSSLPPMQSOIPKKMIMNSOSLMJMSLLNSOPGC>>=>?FDFGFKSLGLOSSOHSEHJHIIPLOSSLSQMMSHPMSKKSKLLJNLSRSMMRLPSOLSPSIKJPKSLHKJRINKSPIJSSLSKJJPRRLPJMJSOOMGEFGONJSSNGRLSKMJMJOMMROSRONSSSOLQISSNSOSNSKMLLILKOILOISBCCGKGEFGDC::9:67758/+*(''3137:<===<<==>><;;<>AFKJMH=<;;775211,,0/1236555330+*)*+-))))++*)(((()*,-1458:;=>>=;752/+*.,((((*29;<>=>>?<=9***)*-+)%%%$'''&(,//24;=>>.....8AABBABCFBB@A?AABCFILI??>=;?;;<CDEBCB110089:DAAA@AAA@B@@=<<==<;;<>@@>=6565:======?@CDBDC?@BA?A?@BA@?AA@@AAA@8A?@?>=<=<<;97332245,++)(((()+))))458@>>:;<<BBBA?<322/--,--*)(*)((('''&''(,-244<<<=@@A<<66<;;=;9988899973111000/,+)(&%$%%%))+,-.332224444433477888888888544568889:978=?@?@A@?=>>>>@??@BDDB?<<<>@???@>====>????<<<<<@DFB?=>>@=>>>=;;:89730/+(&'(%++()++,23334677:>>=<>>BEC@<:::8875678766/+('&%%&'))+,,((('$$$$$%'*,,+++++//..0/001110/..,***&''-+,,,+,++,.55667733335<9::9:><9;:<>>>=>=<;;<<<55555BBBABABBA?<55545888>;>=;;7
@1997_2WVZPS_2
GGAATGTTCACAAATCATAGGCTTTTATTCACCTTACAACATTCATAAATATCGTTATCGTGCTACTGGCGATACAAGTCTGAGCAATGGTTAGCAACTCCACGCTTCTTGCACCAATTTTCCGAAGAAAATCCAAAACCAGATGGGAATTAATTTTTACCCACAGACCTCACCCACCTTTTTCAAGGCACAATCATTCAGATAAGAAAACATAATATTTACCTATAATACTTGTTTTACTCATTTGATTCCTCTTGGGCTACTATCGAATTCAACTTATCTTATAGTCATGTTTCCACGACATCATGAGGAACTAACTTATTTGGTATTACCAAGGGCTTATACAAGTTACCAATTTGTATATCTTCTTGGTTTCTTTTATCCTTTCGAGATAACGTCTATTGCGTTAGCGATAAGTCTTTCACACTACGTCTACTTATAAACTTGCACATCAGTTGAACTGTAAGATATTATTATATCTCTACTAACTCATCCTTCTTACGGGTGACTTACCCAGTCATTATAGATTTTGTAGTAATTGTACTTAATTAAATGTATCCATTTAATCTTTCCTTCACATAACTCCTTTTGAGAGCACAACTAATTCCTTGCACTGTTGATTAGACAGTGCAAGGAATTAGTTGTGCTCTCAAAAGGAGTTATGTGAAGGAAAGATTAAATCGATACATTTAATTAAGTACAATTACTACAAAATCTATAATGACTGATATCAGCCGTTAAGAAGGATGAGTTAGTAGAGATATAATAATATCTTACAGTTCAACTGATGTGCAAGTTTATAAGTAGACGTAGTGTGAAAGACTTATCGCTAACGCAATAGACGTTATCTCGAAAGGATAAAAGAAACCAAGAAGATATACAAATTGGTAACTTGTATAAGCCCTGGTAATACCAAATAAGTTAGTTCCTCATGATGTCGTGGAAACATGACTATAAGATAAGTTGAATTCAATGAAGAGGAATCAAATGAGTAAAACAAGTATTATAGGTAAATATTATGTTTTTCTATCTGAATGATTGTGCCTTGAAAAAGGTGGGTGAGGTCTGTGGGTAAAAATTAATTCCCATCTGGTTTTGGATTTTCTTCGGAAAATTGGTGCAAGAAGCGTGGAGTTGCTAACCATTGCTCAGACTTGTATCGCCAGTAGCACGATAACGATATTTATGAATGTTGTGAGGTGAATAAAAGCCTATGATTTGTGAACGTTGTGCCAGTCAAGACAGTGGCTGTTAACCTTAGCAATA
+
LSSOSSOKMSMMKONORSJMSQSONSOSPJJHOLKNLNNSKSRLNMJJOSPSMKOPRJJLOILOSISLKILJKJOJMLOSJSKNOHMJKHSGIINBBBBCIJOMPSPMKKQKHLQOSILKBIPEFOLSMSLMNSIIJMIC70000198>>>CGHB?AA>?HHAHE>==?@DJJPPANJKELSOQSOSKSSSLSOKHMGGEHHGC4..2:K>SIJNRMRHLIIISHINSIKSSSJSOLSLLPNLPSPSKSSSKQFJIGGMPSSSLKHDBAAAGFIHKINJSLPLSSPOJMKSGOSSSRSSLPSLSPKJONJSSMKSMJSSLNGJFABQSKLSMKOSLJSPLSNROSQLLSSSOKSQKLOLSNOSSOSKG==;<@ACA?==<.>FKJMSEEHGHIOKLQIQHRLSMNNSNKLSLNORSHLBBBCCHJMSOSLSJLNRA????MJRLSSSMRHKMOLJQKHNEEDDEFLSSOMJKKNMSNOSSNNJJIF444LJSSINSORLMLKKSKOSQSSLIICO?SNA@@@@@LNPSGKSMSKJPJRLNKMMRIOJJIJJOMMJPPOKKJHMSLNSJSLNSNLSSHNSSMOMSSMOOLKHKHKSIGMGGHPHKHLLKNOLISNSQPSQSSKGGIKGGFGD@?=87111//00')<?BEEA7779DIIHIFEGEGDCDBACGKNJKKFDCC+****1CCEGDJFIGD@@@@BHHFEACCC@CFEGEECC@>@.---)&%##$%%%&(*-++.21..///0112<=>;8789:??BABABCDCEGGKSJIHHJLKHIGGSJIHEBB@@CHDEDECBCFIGHJFEFEDGILLND?DD>>@ACCDCDFHCCCABD@??BAEEEBCBABCGBA===84<8743-,,+**,**+//....//./,++++)*+++./2200)))6<??ABACB9CEBCB@@A?;:::8722212542238::;<=887776320///..-...---)'''%&&&&)*////04558;??@AACCBAAA@::99;DCDDHJJFGEBA@@BEJJ@=;;;@?>?@B?@BBCCC>>>>=CCCDB???@A?AGDDFEGFHFGDA??>>AABGGGGEC;68BDEGCFMHAG?>>HB=HDABDIGHLIOIHGFBAA?>8/++++34987644557?@;;;;@===@BCEFIHGF>=<;9::<===<<==@B?AA?@BACC@?><::987,++**1279:@AADGBB?>><;;;;:989=;::9753,'''&&*(()*)(''',+++++0010*))(+*(
@1998_2WVZPS_2
ACTATCGAATTCAACTTATCTTATAGTCATGTTTCCACGACATCATGAGGAACTAACTTATTTGGTATTACCAAGGGCTTATACAAGTTACCAATTTGTATATCTTCTTGGTTTCTTTTATCCTTTGGAAGTATAACGTCTATTGCGTTAGCGATAAGTCTTTCACACTACGTCTACTTATAAACTTGCACATCAGTTGAACTGTAAGATATTATTATATCTCTACTAACTCATCCTTCTTACGGGTGACTTACCCAGTCATTATAGATTTTGTAGTAATTGTACTTAATTAAATGTATCCATTTAATCTTTCCTTCACATAACTCCTTTTCAAGAAGACAACTAATTCCTTGCACTGTTGATTAGACAGTGCAAGGAATTAGTTGTTCTCTCAAAAGGAGTTATGTGAAGGAAAGATTAAATGGATACATTTAATTAAGTACAATTACTACAAAATCTATAATGACTGGGTAGGTCACCATTAAGAAGGATGAGTTAGTAGAGATATAATAATATCTTACAGTTCAACTGATGTGTTTATAAGTAGACGTAGTGTGAAAGACTATCGCTAACGCAATAGACGTTATATCGAAAGGATGAACCAAGAAGATATACAATTGGTAACTTGTATAAGCCCTTAGGTAATACCAAATAAGTTAGTCATGATGTCGTGGAAACATGACTATAAGATAAGTTGAATTCGATAGTA
+
SSHKLIHLHSNJJLSPJJSLOKLSMLLLJRIOJSPLSFEFGFIOSJMLPPSNSMKSLMNSHNHHHMMSNLJSNMQSOSMMKSMLQSSSSSSMHJJSMOPKHHJMJSDDB556595777<:IEDACD.,*((&%%%%-9@BDBDEGGNIJLILLJKHIFFCPIGEISMKSMHNHQQONILKKMHOSSSSKHSOSOSRQLNJSOSOOJOISLSKSPNSMSMIJLIGIMLMMLLONSGFIJBB?8311.-,+++''''.++.777FLLMHJMOISPJJPMINSNNKIPBBBCCNKMPHPSSNMNIJKLLSOSSPLQK?@>>DDQA???HKKF?8--+*))*''''577=>AFDCLHKHMKNSJJLNPFEKFEFDC>;97552./011?A@AA@@>;;;59687766688;89:@CQIJPGHMFEDCC?>>><<<<=>??;4.,,++***/8:;=>??@B@>==<<?>99:<;;;:2,**)'&&%%&&&,12238988789)):9=<<?@@@???=<<;;;<>CA=9650//.-,,+*)%$$''*./23344412,))%%&'()()(('')//03557:::;<>>=;987753.'''''('&%$%'(**)**+,))))()))+,,,++,,,./22210,)'%&&(+++-....---,-.,,,'%$##%*+1347556669;<>><;;::;;=AAAA:22131,,,++++,/46
@1999_2WVZPS_2
GGAATGTTCACAAATCATAGGCTTTTATTCACCTTACAACATTCATAAATATCGTTATCGTGCTACTGGCGATACAAGTCTGAGCAATGGTTAGCAACTCCACGCTTCTTGCACCAATTTTCGAAGAAAATCCAAACCAGATGGGAATTAATTTTTACCCACAGACCTCACCCACCTTTTTCAAGGCACAATCATTCAGATAGAAAAACATAATATTTACCTATAATACTTGTTTTACTCATTTGATTCCTCTTGGGCTACTATCGAATTCAACTTATCTTATAGTCATGTTTCCACGACATCATGAGGAACTAACTTATTTGGTATTACCAAGGGCTTATACAAGTTACCAATTTGTATATCTTCTTGGTTTCTTTTATCCTTTCGAGATAACGTCTATTGCGTTAGCGATAAGTCTTTCACACTACGTCTACTTATAAACTTGCACATCAGTTGAACTGTAAGATATTATTATATCTCTACTAACTCATCCTTCTTACGGGTGACTTACCCAGTCATTATAGATTTTGTAGTAATTGTACTTAATAAAAATGTATCCATTTAATCTTTCCTTCACATAACTCCTTTTGAGAGCACAAATAATTCCTTGCACTGTTGATTAGACAGTCATACACAAGGCTATGTCTATAAACATTTCCCCCCCCT
+
OJSSSSNQKNIJSPLMMSOISPJNJKJMMNMQLPIJMGJIIH>446JKSPPSNJKJHSJHKKJIMJMLKSNHJPMKJMSKPLJSSKNSMOMKNORINNPDD===>BKIJSNJLMSMIJIPDB>>>>>>INJLHKSLJOIJSLHJORHIKNOJNISPMHSJFSOKSLNSNLJPPHIJG<6SI=8889LONRJLILSMINKJKIGIJSSLPMSSSJSLDFCDEMNKJMKKJJMKJOKPOMSSHSJSMPIIHCA=<<89LNM,****+<=@BEDDCESMSSPSQIHBAAB@?@@?@??@@GHGHHJKFFIIHNMSSKONKMJSJSNOLNJKMLKSMSSPNOKOJRSLNQSOLQPJNOJJKSPJSLKGD<;C()CCC=:9;GBEDIMOQJJOKKONKOKPLKJMQNSJNJKNIMIKLJIM?==5001//.))*012333??@LLJHKOMLQKOIMJSLOOSMKLSSLSLLRLPMLMKQSNLNKKLONHMKMLQSKNQLO>====>JSSIPGEEEFMIKNJPSSMJJJIIJISLQPIILJJRPMSJHSLNPNSPLSPLKPQOSIMHQSNSQJHGJGHKJIHINKKILJSSLMMKPKJJKIJSFEEIILLKPKMMSOJKRJNSNMSSJIFFGGKEEGEEGSJGIPINGLIIEEFDDDEC:76,)++*))*+)
@2000_2WVZPS_2
GGAATGTTTATAGACATAGCCTTGTGTATGACTGTCTAATCAACAGTGCAAGGAATTAGTTGTGCTATCAAAAGGAGTTATGTGAAGGAAAGATTAAATGGATACATTTAATTAAGTACAATTACTACAAAATCTATAATGACTGGGTAAGTCACCCGTAAGAAGGATGAGTTAGTAGAGATATAATAATATCTTACAGTTCAACTGATGTGCAAGTTTATAAGTAGACGTAGTGTGAAAGACTTATCGCTAACGCAATAGACGTTATCTCAAAAGGATAAAAGAAACCAAGAAGATATACAAATTGGTAACTTGTATAGGACCTTCGTAAACCAATTAAGTTAGTTCCCCATGATGTCGTGGAAACATGACTATAAGATAAGTTGAATTCGATAGTAGCCCAAGAGGAATCAAATGAGTAAAACAAGTATTATAGGTAAATATTATGTTTTTCTATCTGAATGATTGTGCCTTGAAAAAGGTGGGTGAGGTCTGTGGGTAAAAATTAATTCCCATCTGGTTTTGGATTTTCTTCGGAAAATTAGTGCAAGAAGCGTGGAGTTGCTAACCATTGCTCAGACTTGTATCGCCAGTAGCACGATAACGATATTTATGAATGTTGTAAGGTGAATAAAAGCCTATGATTTGTGAACATTCCA
+
ISMMJOLFEDE@@AAFIOIHPKNSMJPJSRSPJISILIIEJGORSIII99999LHKQ99999:;84212349=ALNRGIMKLSKIGC>//=>CDGBCDGJLFFIGJPIKIISH@?>>=BCFDIHGMHIGQONSKMSSJGJGLMISSOIRKOSMPDPC5IEBCDGJOQJBBCBCNHJIJSMPIMSHHIJHLPOKKSSSNKSHJQKOIPKSKKPSMSKMLPMJKLMPJIFJJHDDDCCAEEFGLSMKRMJGJHKGSGGGFOHJLGIJKGSOSFFGHMKSNOFQKSMGSSJJKMJJQOKSSJHLIHJPKJGKMKILKMNJD;6422112&%%$%((+,,--../;>ABC=::;IFKLSHLJIIJKJLMOSIR<<;;:@CEDIECHFGJOSMRJLSLSKKIGGGKOLHQQNLLKMKLLRF0////1HMILRHPPIIOJLKLIIKHOOIONSJKIKSOSNHPMMGKIILJHSIPJKMOKJJJKSSJMJJLKNNSMQSGFEDACCE788DLFF:889--7-.JSOJQKJPQMOLHSSIHLABBMOSNQJ:999;GRILLFDDEFLJLMPKSOSIRILKLODDCECJMPSLJSLKLJPIQLNHSOLGFHGJGGFJGSLOOMHGIFGSPKKIKIFHIIOHLSLNSKFJHGKKLKKIJJKSNGSSHHF
@2001_2WVZPS_2
GGAATGTTTATAGACATAGCCTTGTGTATGACTGTCTAATCAACAGTGCAAGGAATTAGTTGTGCTCTCAAAAGGAGTTATGTGAAGGAAAGATTAAATGGATACATTTAATTAAGTACAATTACTACAAAATCTATAATGACTGGGTAAGTCACCCGTAAGAAGGATGAGTTAGTAGAGATATAATAATATCTTACAGTTCAACTGATGTGCAAGTTTATAAGTAGACGTAGTGTGAAAGACTTATCGCTAACGCAATAGACGTTATCTCGAAAGGATAAAAGAAACCAAGAAGATATACAAATTGGTAACTTGTATAAGCCCTTGGTAATACCAAATAAGTTAGTTCCTCATGATGTCGTGGAAACATGACTATAAGATAAGTTGAATTCGATAGTAGCCCAAGAGGAATCAAATGAGTAAAACAAGTATTATAGGTAAATATTATGTTTTTCTATCTGAATGATTGGCCTTGAAAAAGGTGGGTGAGGTCTGTGGGTAAAAATTAATTTCCATCTCGTTTTGGATTTTCTTCGGAAAATTGGTGCAAGAAGCGTGGAGTTGCTAACCATTGCTCAGACTTGTATCGCCAGTAGCACGATAACGATATTTATGAATGTTGTAAGGTGAATAAAAGCCTATGATTTGTGAACATTCCA
+
222QSJSNKKJEFFFHHJJSMJLLJRKLSQSSMSSLJOKIOJSNMJLJMPJLLSLKOOROMNSMQSNMSJJLKOJLJOSKSSMLSS@JJLSLOSLLSQHKPLPNJLHSQQMKSIKIGJLSOLLJIJSLKKSLSRJKMKJKSSNMRLSOHFADB@9>:(+++,-,,,=HBEEKMJKJLJSLHISNSJSMNSMJLKSLQNSSNSKKMLNNRKMKMLRMSRNJFEDEJBABCDGFEFIMSSSMSSLLJOS?>=>>GGPKHKKRSOLOHRMPSSKQIKSJKKRSNIKRIPRPBJHSPGCBA1/BC>=946RLLLPLNSMPMKLOMKSSSMMSMNSNMLMLKOMSSRISJPSSMIB<==GMKMPMOLMLIMJLOKIHJHGGKHJHIKA;<=LSLSNSSNKLOJMKSJJPJSKSKSMQSSSOSLJJMOIKJMIHIGKKKSJSOMMKSJSOSLLIIGJHSSQGIKABAABGOKSNPJHIKNHEJMLMOLHHPJIIJKHJIMMKJJPSMSRSPMIEFEJ+)1((CE/.../A21111?819-++000KHMLGGEFD<;:7)'%%&',,.<?:=?DCCDFDEEEGHIEGFGGLLGIGFGFEGFGJFIFFEDEEEBDDCHJKLHGPIHSLLKIHIGGFHJHLJJIINSMKHHNKINIKKQJOKHJFFFG
@2002_2WVZPS_2
GGAATGTTCACAAATCATAGGCTTTTATTCACCTTACAACATTCATAAATATCGTTATCGTGCTACTGGCGATACAAGTCTGAGCAATGGTTAGCAACTCCACGCTTCTTGCACCAATTTTAGAAGAAAATCCAAAACCAGATGGGAATTAATTTTTACCCACAGACCTCACCCACCTTTTTCAAGGCACAATCATTCAGATAGAAAAACATAATATTTACCTATAATACTTGTTTTACTCATTTGATTCCTCTTGGGCTACTATCGAATTCGACTTCTACTTATAGTCATGTTTCCACGACATCATGAGGAACTAACTTATTTGGTATTACCAAGGGCTTATACAAGTTACCAATTTGTATATCTTCTTGGTTTCTTTTATCCTTTCGAGATAACGTCTATTGCGTTAGCGATAAGTCTTTCACACTACGTCTACTTATAAACTTGCACATCAGTTGAACTGTAAGATATTATTATATCTCTACTAACTCATCCTTCTTACGGGTGACTTACCCAGTCATTATAGATTTTGTAGTAATTGTACTTAATTAAATGTATCCATTTAATCTTTCCTTCACATAACTCCTTTTGAGAGCACAACTAATTCCTTGCACTGTTGATTAGACAGTCATACACAAGGCTATGTCTATAAACATTCCA
+
MKPSNHFGEEHJSKJKJLSSSPOLKQHSSLQSNSKOKIIMLQLBAFFSQQOOOSRMLLNNIKKQLOIMLOJIIHLJJKMRISSPMIMSLJKSMJSOSSQSLMMMKKMLMMNSJIHNGMDI5(''''67>?IMLGKJLQRLSIJISSJLLLLPPPPSSIIII=KSMLPLLJFKNKEFEDAFHJJOQSSRSSLKKNMKMLKPNL@999GLPLKSSLPIMJSPSRLSOLSQNSOLJSLSSNSSSFSKLLKIIILLPINDDSSPNKQIM1+*****))))))))+***/CMJIKPKLSSLSPLNLKKSPKSSLSNSSSIPOSKSSPPSNSSOKNLLMORQRLOHPKOPMLSMLJISLSLISSRSMNOSJJKNHJAADGSGMEJKGNIOLMDAALJOSSSOOLMRNMKMKNNEJSNMOSSPMN@@?@?NSOOSMSOSMSNLSSSSKJSNORNKPSJSJSMSJOSSSOKSKKNPSSMLQSLQKMKOLSLKRSSSSMSMLOOSROMNKKLRNNKNSPKMPNSKMSMSSRNLEJCC:B0+GFJKKMPOILOJOPOIJNJNLNOKSILRGGMPISNKMKSNSBA=>GNKKPJPJOKQSJFSNMKKKRLNLSLNISSOMSKQKHMKSNNORJCBBBBDNIMSLJLSJIMHKIHIHP@@?@@BHIMILIMH
@2003_2WVZPS_2
GGAATGTTCACAAATCATAGGCTTTTATTCACCTTACAACATTCATAAATATCGTTATCGTGCTACTGGCGATACAAGTCTGAGCAATGGTTAGCAACTCCACGCTTCTTGCACCAATTTTCCGAAGAAAATCCAAAACCAGATGGGAATTAATTTTTACCCACAGACCTCACCCACCTTTTTCAAGGCACAATCATTCAGATAGAAAAACATAATATTTACCTATAATACTTGTTTTACTCATTTGATTCCTCTTGGGCTACTATAAATCCAACTTATCTTATAGTCATGTTTCCACGACATCATGAGGAACTAACTTATTTGGTATTACCAAGGGCTTATACAAGTTACCAATTTGTATATCTTCTTGGTTTCTTTTATCCTTTCGAGATAACGTCTACTCGGTTTAGCGATCATCTTCACACTACGTCTACTTATAAACTTGCACATCAGTTGAACTGTAAGATATTTACTATATCTCTACTAACTCATCCTTCTTACGGGTGACTTACCCAGTCATTATAGATTTTGTAGTAATTGTACTTAATTAAATGTATCCATTTAATCTTTCCTTCACATAACTCCTTTTGAGAGCACAACTAATTCCTTGCACTGTTGATTAGACAGTCATACACAAGGCTATGTCTATAAACATTCCGGGGGGGGGGGGGGGGGGGGGGGGGGGGGGGGGGGGGGGGGGGGGGGGGGGGGGGGGGAATGTTTATAGACATAGCCTTGTGTATGACTGTCTAATCAACAGTGCAAGGAATTAGTTGTGCTCTCAAAAGGAGTTATGTGAAGGAAAGATTAAATGGATACATTTAATTAAGTACAATTACTACAAAATCTATAATGACTGGGTAAGTCACCCGTAAGAAGGATGAGTTAGTAGAGATATAATGATATCTTACAGTTCAACTGATGTGCAAGTTTATAAGTAGACGTAGTGTGAAAGACTTATCGCTAACGCAATAGACGTTATCTCGAAAGGATAAAAGAAACCAAGAAGATATACAAATTGGTAACTTGTATAAGCCCTTGGTAATACCAAATAAGTTAGTTCCTCATGATGTCGTGGAAACATGACTATAAGATAAGTTGAATTCGATAGTAGCCCAAGAGGAATCAAATGAGTAAAACAAGTATTATAGGTAAATATTATGTTTTTCTATCTGAATGATTGTGCCTTGAAAAAGGTGGGTGAGGTCTGTGGGTAAAAATTAATTCCCATCTGGTTTTGGATTTTCTTCGGAAAATTGGTGCAAGAAGCGTGGAGTTGCTAACCATTGCTCAGACTTGTATCGCCAGTAGCACGATAACGATATTTATGAATGTTGTAAGGTGAATAAAAGCCTATGATTTGTGAACATTCCA
+
GHGONRNKJISSIJNMOSKMGKLIBBABCKSLMJSKIJJRJKPLLKOMMIMSSPKSILKMJNRSLOJKKKHIIHJJLJNSLPPSRSMMPQOFFDEEMSJLIOJJRQMQLSSKOSJMONSSPNL<=;<>@=;63349=?6KFFHKHKJSSSQKNIJHJSIHSMLSPJOILHJLSOLORSM@ELMLJJKJSHMNKSJHQSSPRNSKJLIIKKPPPPNKLOSOQMSKOSLQPSLPPLOSSOMOJIHJSLIOSIJKNGSLEDHHKIJIFB*'&&&'''(096678888=@AEFFILHKJMJJLIKIKLMHSSOOJRJMNSLIMIHKIKSSSJSKSMJKIKORKMKPJMOSMMOKJSSKSONMKSSKSMJLMBH<=HIPHSGFHBHLSSLMFFEGFMSNSFHFDB*((((224257))))(/--2..;=HHJHINJHLHHSHOKSSPKKRSMNGH:823345LHIQOIKJIJE==-*(***+<=BAB>>>GGFHKMIHLLMMKSMJ>>==>ECC<6664....@AFEHHMNNSIOLKPMHSLSRHSJHHJHHSSPKSSKIIJGJDEEF;96330//116<>BIIJJKJGHGIKMHQJIHGKKKKPIJMQLLIPRLNONQNLJRSQJKJFGGKHMINMIKKGHHHHGGHHJFIFFEFGGCC?:3.,,1)+4;@@BEGKIHGMLHGGGGGGGGHFCBBBABCCCA@???=<<>?ABCCDD>E@F?DEIGFEHGHHKKSKNPSSKSMNGLOLJNLNSMSNSKKJMJKLJHKLMOLNRKPHKKRNMOSSSSSMPSSQSSMLKMQOSOSSRGALKQOSKISMIMMIKFGDFHJNHSHMA=<;<=OKPLQMLQKKSSMNPJONSLLSPRKQMLLSSPQ@:?7222,--188;B>@@@@???@BCCBFED800****)+++,17ADFFGGHHJPMRSKIMSLJLQNSIHMIEFDEDIHFFFKLNKNKSNLOJJKIJPGNEFDDDG@@AA647..)))))EFIQPSMOSPONKNJJFJGPJPJSMORGDDCCDMSSPSMIMMHQNPLSSKSSKKSLSPSQSMKONSRJSNJLSSNNSSSLILKJSPOPHJONJSNNOKQJJLSLJSHSIF???LMOKSSJNQIMSJSKMSSNPKSLSPJLPSKNNJFSKMSIPIJIGEHIHSSOPMGSJKKSQQMILLSSSSRMIOSOSOILOSSSKMSOOKKGKNMOSLJSKOJONLKSJKJP@@??776>A,,,,,A44>45IIOMMMMKLLSIGKQJPJGGHINSOPLISILSBABB=9:=DGKSRJNMMOIQQPKHHQSQJIISKMSNOSSOIJJJLSQPPSSGHJJHKIIIFSSSOSJMLSMNKMKJMSJIMJMSRSSJMSJJIJ>===>?D@<;8:C>::<
@2004_2WVZPS_2
GGAATGTTCACAAATCATAGGCTTTTATTCACCTTACAACATTCATAAATATCGTTATCGTGCTACTGGCGATACAAGTCTGAGCAATGGTTAGCAACTCCACGCTTCTTGCACCAATTTTCCGAAGAAAATCCAAAACCAGATGGGAATTAATTTTTACCCACAGACCTCACCCACCTTTTTCAAGGCACAATCATTCAGATAGAAAAACATAATATTTACCTATAATACTTGTTTTACTCATTTGATTCCTCTTGGGCTACTATCGAATTCAACACTTATCTTATAGTCATGTTTCCACGACATCATGAGGAACTAACTTATTTGGTATTACCAAGGGCTTATACAAGTTACCAATTTGTATATCTTCTTGGTTTCTTTTTATCCTTTCGAGATAACGTCTATTGCGTTAGCAATAGTCTTTCACACTACGTCTACTTATAAACTTGCACATCAGTTGAACTGTAAGATATTATTATATCTCTACTAACTCATCCTTCTTACGGGTGACTTACCCAGTCATTATAGATTTTGTAGTAATTGTACTTAATTAAATGTATCCATTTAATCTTTCCTTCACATAACTCCTTTTGAGAGCACAACTAATTCCTTGCACTGTTGATTAGACAGTCATACACAAGGCTATGTCTATAAACATTCCA
+
6>>>@FFFBA?9;;<JQSGGHGFMI=;==BDH@@@<<BDDGNOHEFJSNSSSNKLOKJIGLSJSKSRJIIRPKSMJJSKJKFDDDEIKOSSSKSPGGHOJJHJKFHGFCDCEJLC++++7@:F<<ABJGEC8DFBBBCEIIMSSKNKNKKSLJNKKSOEB?=7;422248757:>99BBDFMGFHGHFKLSGJM7555,,,,,-111554556;=<BGDFCGESIIHKSGEGIDCFHDDEE52247,:>=4555IGAAARNSOMKLK=<<==LMMJPJIE..CDEDDACB?@@???>=<677<=<<)))9EEHLSSMIIRPLIJJIDDSRSIBA>::;DKJMOONKSSMBISCFKNQOSSSIGDBBCE@BA@5499988432024.,*,,(1488DEFF2222288778==::B---,,,---=78EHHHJLJJSJK>>>866FKSSSKNJIPILFDEEELD>><;31001223339::66650/1----1BFHHNSSNIGI=<???@HSISJCDA=8:IJKGPSSKLHKHHJAG777:JOPLOIJEFEEQIKSLRNNLJKHECHKCEJIGFEA@+*++,BECBGJSOSSLSISPSMSGGEGEE@?@@@BBIIJLOSKSPSSSOJOSJKPSB>>?IGINHNSKSONHA66668JGGLSIIGK
@2005_2WVZPS_2
GGAATGTTCACAAATCATAGGCTTTTATTCACCTTACAACATTCATAAATATCGTTATCGTGCTACTGGCGATACAAGTCTGAGCAATGGTTAGCAACTCCACGCTTCTTGCACCAATTTTCCGAAGAAAATCCAAAACCAGATGGGAATTAATTTTTACCCACAGACCTCACCCACCTTTTTCAAGGCACAATCATTCAGATAGAAAAACATAATATTTACCTATAATACTTGTTTTACTCATTTGATTCCTCTTGGGCTACTATCGAATTCAACTTATCTTATAGTCATGTTTCCACGACATCATGAGGAACTAACTTATTTGGTATTACCAAGGGCTTATACAAGTTACCAATTTGTATATCTTCTTGGTTTCTTTTATCCTTTCGAGATAACGTCTATTGCGTTAGCGATAAGTCTTTCACACTACGTCTACTTATAAACTTGCACATCAGTTGAACTGTAAGATATTATTATATCTCTACTAACTCATCCTTCTTACGGGTGACTTACCCAGTCATTATAGATTTTGTAGTAATTGTACTTAATTAAATGTATCCATTTAATCTTTCCTTCACATAACTCCTTTTGAGAGCACAACTAATTCCTTGCACTGTATTAGACAGTGCAAGGAATTAGTTGTGCTCTCAAAAGGAGTTATGTGAAGGAAAGATTAAATGGATACATTTAATTAAGTACAATTACTACAAAATCTATAATGACTGGGTAAGTCACCCGTAAGAAGGATAGTTAGTAGAGATATAATAATATCTTACAGTTCAACTGATGTGCAAGTTTATAAGTAGACGTAGTGTGAAAGACTTATCGCTAACGCAATAGACGTTATCTCGAAAGGATAAAAGAAACCAAGAAGATATACAAATTGGTAACTTGTATAAGCCCTTGGTAATACCAAATAAGTTAGTTCCTCATGATGTCGTTGAAACATGACTATAAGATAAGTTGAATTCGATAGTAGCCCAAGAGGAATCAAATGAGTAAAACAAGTATTATAGGTAAATATTATGTTTTTCTATCTGAATGATTGTGCCTTGAAAAAGGTGGGTGAGGTCTGTGGGTAAAAATTAATTCCCATCTGGTTTTGGATTTTCTTCGGAAAATTGGTGCAAGAAGCGTGGAGTTGCTAACCATTGCTCAGACTATCGCCAGTAGCACGATAACGATATTTATGAATGTTGTAAGGTGAATAAAAGCCTATAATTTGTGAACATTCCA
+
HHPISJMLSJRSONMOJSIJJOLSSNMPLKKSLSKJGKGMKIKLQMMJLSQKNMKRJKKIJHSSKOILIHDCDDJKSIOAAAABMJJIIGMKJIKJSLSKSMKKOISMSPRPJIGJPIOSNNLCFFLJOKQPRHSRSSSOMPKKMJJHOQJHHFEJHNHIHE@EGFGGFKKSMJLLSFLPSLSIKSJIMKOLOMMISNMJLIJJRSSSKNSNNRLIPMMLKSMOIHLISOSSOSSMSMQLNJIKKSGEGC;<DDFHPMMJSJKILSFCDECMSSSJJLJNJJKSMPPMKJHIKSLSOOJILIHKKPRSSLLNQJMMORSKMSSSMPSLMJLNOLKSSNIKSLJPPMOKSKMISIHIRJPMKLLMKNLSSGDCCCIIJNNJIKJISKSIHIQJLSSSKPJILQOMKLRGRLLKLKFDCE20000GHHHHFJGKJHIMSOJSOQSJKMRJIGIISSLNJLJKPJMNJJSSLSMKNJPINJIHPHHGLLJMMISJOJKJKKQMFFFFGNILLHNHIISKMOMHIJMLFECGCHMHQSIHIGIHMLLKGJGKHISJKIJKNMHHIJKKGLJJLSMNNQLFDJHGGGIQQLJQPHCEDDKNKLKHHLHGCC9,,,,,+))).%$$$&)+,01445==<=@CBBBCC>?EEDEDBBBA?>AAA??>??BCEFIMKOSJKKLGHFGFHFFDFEEEEAFFGDCBCDGKJJJJHEGGBFKLLHFGIBBDAAABAFDBAA?A>A=A@:<;:9997210/-+++,28<=>???>>?@?ABCDCBECDDDCDC@?AAAEEEEEFEHFAA3-->>=>>>?AA@BBBBBCBEDDDD==;;<BBCBCCBAACDDEEEDCDBHFEDBAABCCCC>BAB>BD?=8677610001.,,55334/--+''''()//058;?DDGFDDA;@@A?=>>95136B?@A?>>>AACA@CEFEBBBAADDA@@<;:8771...455567555220,,,,-12234557:<?<::::.....3234>?ABAAA?<>=;87777988880....;>@AD8778>@@A@CDBDDDD@@;66446=ACBBC76665999<<>??;;1,-9::FMFEDEFEDGCB@@@@ADECDFBCBDC@DC??A?>BDEDEHECB@===;9655699:98888777:743/-.*(&%%%%$%%%&&(,-/0255678<?>>?>??><<:88777753(&&&'''/027::;:::98)(((+//0/0*******
@2006_2WVZPS_2
GGAATGTTCACAAATCATAGGCTTTTATTCACCTTACAACATTCATAAATATCGTTATCGTGCTACTGGCGATACAAGTCTGAGCAATGGTTAGCAACTCCACGCTTCTTGCACCAATTTTCCGAAGAAAATCCAAAACCAGATGGGAATTAATTTTTACCCACAGACCTCACCCACCTTTTTCAAGGCACAATCATTCAGATAGAAAAACATAATATTTACCTATAACTTGTTTTACTCATTTGATTCCTCTTGGGCTACTATCGAATTCAACTTATCTTATAGTCATGTTTCCACGACATCATGAGGAACTAACTTATTTGGTATTACCAAGGGCTTATACAAGTTACCAATTTGTATATCTTCTTGGTTTCTTTTATCCTTTCGAGATAACGTCTATTGCGTTAGCGATAAGTCTTTCACACTACGTCTACTTATAAACTTGCACATCAGTTGAACTGTAAGATATTATTATATCTCTACTAACTCATCCTTCTTACGGGTGACTTACCCAGTCATTATAGATTTTGTAGTAATTGTACTTAATTAAATGTATCCATTTAATCTTTCCTTCACATAACTCCTTTTGAGAGCACAACTAATTCCTTGCACTGTTGATTAGACAGTGTATCACAAGGCTATGTACTGGACAT
+
IJMMMKSMMSOGGHGJLSNJSJSOMKPOPOPSRNIIHJLKQQKMKQSMSOMRNQMLKSJNJJMSRKNKSSJOSIJNHLKNSSJHFGEFNIJKKJOHMJSMKMSOHLLINIJJISHJHJHKPLLGGIKSJLIKED@CCEDC=99621//0.-+++222134:<:?AAACEIHJLSNHNMHELSNNSRSKJSHMOLLOQSSSSLMKPLPPSSSKICCCCCCB?C@?=>>@ACGIGHIMJHSSOSSSMHSKLKONMSJSOPORSKPKJ??>>IIJSJLJGHA??@ANOJKJMHSRSKNBAKJPLSOSLLSSMKOSJOINMSSMMQSKNKGGHHILHGSJOPJPSLNPNLSIHGLKSSJNOJQOKMNHJHEFEEKINMJHIJBQLJMJSJSPOSSSSPQSLSMQOPSPMSRLSLLJKSLSFHSLSSKMSSSILKRSSLSPSQPQSKMSROOMLQJMPKKMKORKSIPPOLKNSSOSQNSLSSNJJPQRLLLSRJRMKNSNLSIMEHEF<9:::::<933>HGJLLKJOOKGKOLSJLMJJJONJKLMSPJSNNSSJKSJLIIIHLLJLJHIJILMIHDEHJGHNGNKKJISMLLJSSMQSJQKJKKOIOJKIKJHSMFHL?==<.---,-.-*))((()<?ABB==;:1(&%$$%$$
@2007_2WVZPS_2
GGAATGTTCACAAATCATAGGCTTTTATTCACCTTACAACATTCATAAATATCGTTATCGTGCTACTGGCGATACCCCCCCA
+
ISKJJIIOMKJD@?>@:?@@@EDGJGDKIIHJJHIFFHIIGKG@@FFQJMSLKGJHHHIFHHHKLKJLOLDCC+****:ABB
@2008_2WVZPS_2
TCATTCAGATAGAAAAACATAATATTTACCTATAATACTTGTTTTACTCATTTGATTCCTCTTGGGCTACTATCGAATTCAACTTATCTTATAGTCATGTTTCCACGACATCATGAGGAACTAACTTATTTGGTATTACCAAGGGCTTATACAAGTTACCAATTTGTATATCTTCTTGGTAATACCAAATAAGTTAGTTCCTCATGATGTCAGTGAATAGTGACTATAAGATAAGTTGAATTCGATAGTAGCCCAAGAGGAATCAAATGAGTAAAACAAGTATTATAGGTAAATATTATGTTTTTCTATCTGAATGAA
+
FBBCHCCBBC?>>BCDPMSMLSSSOLPLSSSNQSJLMKSLRMOSLKHPJKLSSKKSMDDGFML==QPNSSSKSIGGFFJSSOMMNKLKHMSOLIJIMPKJROLSNKJIGGLSILKJRLJSMOMPSKPMILNOSNNNNKMLLPKNJKSRLIHGIHMLOMJLHKIJSLNJJIIGEFFGPIKHKFIGFIFGIGGGDFFEFIJFGF@?=969751('&&&&,*))&&&'(((('')*+..1122220////6==???BBIFFGDCDCBABBABB?@AABCBA@??@ABBA??>?@ABCBCCBAA@AEISKBA?@@@AAB@?=
@2009_2WVZPS_2
GGAATGTTCACAAATCATAGGCTTTTATTCACCTTACAACATTCATAAATATCGTTATCGTGCTACTGGCGATACAAGTCTGAGCAATGGTTAGCAACTCCACGCTTCTTGCACCAATTTTCCGAAGAAAATTGGTGCAAGAGAGTTTTGGTGAATTGTAACCATTGCTCAGACTTGTATCGCCAGTAGCACGATAACGATATTTATGAATGTTGTAAGGTGAATAAAAGCCTATGATTTGTGAACATTCCA
+
BDIJGHIJIJSKJNLOKSLJLEHGHRLSQSJSPOIJPJKKIKJPMJJJLMPOMJNIIMKHJLJPNMIQJJHFEFEKHOOSSLNNGFGEIPKJKHIHJJRMKNIGGFFFIIHHJHHKGGKLCERCEHJLIKQKKCBA@=91-+*&&%%&%$&&('''&%(&&'2346754/.,,,..-.02567777<<<=<;7888;E@A@@@B@>A=<<<<?@?>===>>>AABBHMGHFEGEDCACCCDCB@??;;;889
@2010_2WVZPS_2
GGAATGTTCACAAATCATAGGCTTTTATTCACCTTACAACATTCATAAATATCGTTATCGTGCTACTGGCGATACAAGTCTGAGCAATGGTTAGCAACTCCACGCTTCTTGCACCAATTTTCCGAAGAAAATCCAAAACCAGATGGGAATTAATTTTTACCCACAGACCTCACCCACCTTTTCAAGGCACAATCATTCAGATAGAAAACATAATATTTACCTATAATACTTGTTTTACTCATTTGATTCCTCTTGGGCTACTATCGAATTCAACTTATCTTATAGTCATGTTTCCACGACATCATGAGGAACTAACTTATTTGGTATTACCAAGGGCTTATACAAGTTACCAATTTGTATATCTTCTTGGTTTCTTTTATCCTTTCGAGATAACGTCTATTGCGTTAGCGATAAGTCTTTCACACTACGTCTACTTATAAACTTGCACATCAGTTGAACTGTAAGATATTATTATATCTCTACTAACTCATCCTTCTTACGGGTGACTTACCCAGTCATTATAGATTTTGTAGTAATTGTACTTAATTAAATGTATCCATTTAATCTTTCCTTCACATAACTCCTTTTGAGAGCACAACTAATTCCTTGCACTGTTGATTAGACAGTCATACACAAGGCTATGTCTATAAACATTCCC
+
SJORLKQKPKNPSSSMINKHLILOJKNOSKMSLRMHJHILJHMPLSQQSKPSKLIJLPJGHHKIJIOJJKIIOHSHOJJNOJMIHJLQSMSMLJJNOSSLSOMLMNRLQSLNOPSJLSNSOKMKHNKSQSSNPNJGLIIRNJLQMLKQSRLSJKMJSSOSQJILNHNLPIIMKSSQSML;7FBIGFIQSRGFEFHLSSJSSMSSKPSSSKSOJSNSRKSKNPMSNPOMMPKMKNKRPSRJFSIMNISNLOSNNOSKNSOKSNNLSSHJJIKSLRMKMJLIKSSNSONHSJHNLLIMHOOPLSMJKOLNSLLMSMSPRMMMOSMSQOOLMLMIKHLJKLSIJOSLKLKMSKMMRLLJLLSJISKIIIEF>>>?@?A;7@;>==>=4-.<BDOSSQKSOSLPKOOKKILISGJHIKOJKJSLRMSKIKIKJLHKJMJPPNLLSKSPKMIKQPKNQSNLMRLMMLNJSSMMKNSNRPJMHPNLKILQNKKMJSLRLSNNJNIPJQHLKKPPIJNJIKIHIIJPLSMSLMIKONJOMSISLJSJMKHIHKIIGKMHHKILHHGRKJIJSIJSNHMNIEGJKQISSKSKHQLLKMMNISKIHHHHILKMPHJHKMJLSQLMLMKHOMGEEEGIIIIHLHIGHIFDAA?AA@@ABDHD<:94/)
@2011_2WVZPS_2
GGAATGTTCACAAATCATAGGCTTTTATTCACCTTACAACATTCATAAATATCGTTATCGTGCTACTGGCGATACAAGTCTGAGCAATGGTTAGCAACTCCACGCTTCTTGCACCAATTTTCCGAAGAAAATCCAAAACCAGATGGGAATTAATTTTTACCCACAGACCTCACCCACCTTTTTCAAGGCACAATCATTCAGATAGAAAAACATAATATTTACCTATAATACTTGTTTTACTCATTTGATTCCTCTTGGGCTACTATCGAATTCAACTTATCTTATAGTCATGTTTCCACGACATCATGAGGAACTAACTTATTTGGTATTACCAAGGGCTTATACAAGTTACCAATTTGTATATCTTCTTGGTTTCTTTTATCCTTTCGAGATAACGTCTATTGCGTTAGCGATAAGTCTTTCACACTACGTCTACTTATAAACTTGCACATCAGTTGAACTGTAAGATATTATTATATCTCTACTAACTCATCCTTCTTACGGGTGACTTACCCAGTCATTATAGATTTTGTAGTAATTGTACTTAATTAAATGTATCCATTTAATTAAGTACAATTACTACAAAATCTATAATGACTGGGTAAGTCACCCGTAAGAAGGATGAGTTAGTAGAGATATAATAATATCTTACAGTTCAACTGATGTGCAAGTTTATAAGTAGACGTAGTGTGAAAAACTTTATCGCTAACGCAATAGACGTTATCTCGAAAGGATAAAAGAAACCAAGAAGATATTGAGTATTTGTATAAGCCCTTGGTAATACCAAATAAGTTAGTTCCTCATGATGTCGTGGAAACATGACTATAAGATAAGTTGAATTCGATAGTAGCCCAAGAGGAATCAAATGAGTAAAACAAGTATTATAGGTAAATATTATGTTTTTTCTATCTGAATGATTGTGCCTGAAAAAGGTGGGTGTTGCTGTGGGTAAAAATTAATTCCCATCTGGTTTTGAATTTGTTCGGAAAATTGGCGAGAAAGAAGCGTGGAGTTGGGCCCATTTCTGCAGACTTGTATCGCCAGTAGCACGATAACGATATTTATGAATGTTGTAAGGTAATAAAAGCCTATGATTTGTGAACATTCCA
+
OHKKJIJSMRLSJOJONRNHKKLNJKMQONQSJMKGHHIHILHKSMHPLOLJHGJGFJKIKKJGKHIFFF;::9;GJIHHIIIIGHHKSOMKSSMLMIMMSRKNIPKJPJDEMLLHIKHNOLKKHINOSMSSLSJISMKJBIHHHKOKNSSKIIECPOGMKJJJJRNMSKOLMOJKSLSJKQNKNRLLJMMNJIKNPMSSNSROIHHSSNRRKKIKLSISLSLSMHOKIJOKSSSLNJOSIIJNLRKSMIFDDAAA@ACNKKPJGGIOGJNNLNOOMLLLLSKLLMSKSJIPNJSJSLOJLQMSKKSLMJSNPJPQSNNJFEFHHNSSSPIOMKRSMNJOPLKMSKSSSSKSMSKLRLLSSLNSJHRI?<65558)***3*CHIPSJHHOINJKPSMSKLILLJKLJAJMQSSNSJONKJOJNRSJOKSPHKSHOHHLIHKLKOLKJJOSNS3211113DCDDDEKKNSMKSKKMMSMSPNJIKOHLOLOMKJKOKSMMSJJLSJSN?@@@?@?FBCONILJKHHJJIMKSSOJSPIJMMSPKLMKIGFDCDEHLLKOHGEFHOHIQSOJJIGHIOFGFGHCA@?<5,ABBBAAB<;<<;FECFGDEDJGIGEF@@@ACEEDE;<;:9//11@AACCDAAACABBDCEFGFGDCC@=<<<;;=>@AABACCEDA>@B@@@@BDDCB976689<:710+++*)*/689<?>>?>>@;::9201)).///2468:==>???=;==:97336422-,,.)(&$$%%++//00>?ACFFGFFFCAA@BCCBBBBFFDCCCDC?=<::;<>???=:999:===>?>?>??@>@CCCCA@@?11101899:;AFDFGGJEFHFCBAA>==>>AAA@@@ABGDDCDC>A?=<;;<<=>>???@<<<<:<?>C.---.?>??A>==;98*'&$$$%(**+('&&%$$$$$%%,-2899;<=?CC?<;;::;:87431/...-,*)(()&&&$$**,,*++((''&'&'%%%**++++,,,,+)'''()))*+*,)))))367;?CHECABACDCCDB=88889<65556;;:===<<::;;:77655.-..08:<>???@:9999<<;;;;:<;874
@2012_2WVZPS_2
TAATTTTTACCCACAGACCTCACCCACCTTTTTCAAGGCACAATCATTCAGATAGAAAAACATAATATTTACCTATAATACTTGTTTTACTCATTTGATTCCTCTTGGGCTACTATCGAATTCAACTTATCTTATAGTCATGTTTCCACGACATCATGAGGAACTAACTTATTTGGTATTACCAAGGGCTTATACAAGTTACCAATTTGTATATCTTCTTGGTTTCTTTTTATCCTTTCGAGATAACGTCTATTGCGTTAGCGATAAGTCTTTCACACTACGTCTACTTATAAACTTGCACATCAGTTGAACTGTAAGATATTATTATATCTCTACTAACTCATCCTTCTTACGGGTGACTTACCCAGTCATTATAGATTTTGTAGTAATTGTACTTAATTAAATGTATCCATTTAATTAAGTACAATTACTACAAAATCTATAATGACTGGGTAAGTCACCCGTAAGAAGGATGAGTTAGTAAGAGATATAATAATATCTTACAGTTCAACTGATGTGCAAATTAGACGTAGTGTGAAAGACTTATCAGAACGCAATAGACGTTATCTCGAAAGGATAAAAGAAACCAAGAAGATATACAAATTGGTAACTTGTATAAGCCCTTGGTAATACCAAATAAGTTAGTTCTCATGATGTCGTGGAAACATGACTATAAGATAAGTTGAATTCAATAGCCAAGAGGAATCGAATAGAATTAAAGCAGAATTATTATAGGTAAATATTATGTTTTTCTATCTGAATGATTGTGCCTTGAAAAAGGTGGGTGAGGTCTGTGGGTAAAAATTAA
+
IDBBEKSSKNLN<MLQMLKLKIIJPISJHFHJSGFDCILISJIMNKJKMLMOPQLKPIPQLMKSOPSJMPJSLPPLOIMNPMOMHOMKNSSMJLQSKLLCIIHJHJ@AEMSQILPLIIHNMILGFJJJIMLKJKKSJNLMSNKNOQQNJJIHJOMHKOSQMLOSNLSLLMNKSSOKRNLHKJHMJISIIQISLKMOSNSOMSMMKNLLPNMJJKLKOL3.'(--..///066>FGMPOIJKKIGHFIGGMSIJIHGGMHILJDEECAABABMSSKSKJJJHFGFJHGFGGHHNMBCCCBHJJJIIHIOIIOSNMIA>=<<<<<===CCACCGGFGGFGGFIKLJFFFEE@>3100/.0110001:FCDIGHHJJKKIFG><MSMFFEEJKJMJIHHIJGJMKSIILKQNJFEHGHJJJI8444455<<ADCB@@?@@BA>>>=7663211122103332321.')'''+''''''&&&&&*-,)()+<?@AA@>>==>??ABCC@??>::9999:964-)''%%'''(*+-/224435564643.**)&%%%%&+***+,554462333347=BCEFFFHIIIOSKIGC@DCB@AHEF@@><<:BDEIEKBEDCC??=7...51-,.;>=<9;;;;BBBA>??<<<91*)),69;<<<9999;@@@@@=<;;::7653/.-,,*)('&%%%%%#####$%&%%&--..---,+**)))((&&&%$%)),,,124:::::::866////29;<=@>====@@ABABBCBBDAAA??ACFHEB>;:977>>???@BBBB@;;?DDECB?>
@2013_2WVZPS_2
GGAATGTTCACAAATCATAGGCTTTTATTCACCTTACAACATTCATAAATATCGTTATCGTGCTACTGGCGATACAAGTCTGAGCAATGGTTAGCAACTCCACGCTTCTTGCACCAATTTTCCGAAGAAAATCCAAAACCAGATGGGAATTAATTTTTACCCACAGACCTCACCCACCTTTTTCAAGGCACAATCATTCAGATAAGAAAACATAATATTTACCTATAATACTTGTTTTACTCATTTGATTCCTCTTGGGCTACTATCGAATTCAACTTATCTTATAGTCATGTTTCCACGACATCATGAGGAACTAACTTATTTGGTATTACCAAGGGCTTATACAAGTTACCAATTTGTATATCTTCTTGGTTTCTTTTATCCTTTCGAGATAACGTCTATTGCGTTAGCGATAAGTCTTTCACACTACGTCTACTTATAAACTTGCACATCAGTTGAACTGTAAGATATTATTATATCTCTACTAACTCATCCTTCTTACGGGTGACTTACCCAGTCATTATAGATTTTGTAGTAATTGTACTTAATTAAATGTATCCATTTAATCTTTCCTTCACATAACTCCTTTTGAGAGCACAACTAATTCCTTGCACTGTTGATTAGACAGTGCAAGGAATTAGTTGTGCTCTCAAAAGGAGTTATGTGAAGGAAAGATTAAATGGATACATTTAATTAGTAATTACTACAAAATCTATAATGACTGGGTAAGTCACCCGTAAGAAGGATGAGTTAGTAGAGATATAATAATATCTTACAGTTCAACTGATGTGCAAGTTTATAAGTAGACGTAGTGTGAAAGACTTATCGCTAACGCAATAGACGTTATCTCGAAAGGATAAAAGAAACCAAGAAGATATACAAATTGGTAACTTGTATAAGCCCTGGTAATACCAAATAAGTTAGTTCCTAGAGATGTCGTGGAAACATGACTATAAGATAAGTTGAATTCGATAGTAGCCAAGAGGAATCGAATGGAGTTTGAAAACAAGTATTATAGGTAAATATTATGTTTTTCTATCTGAATGGTATTATGAGGTTGGTGAGGTCTGTGGGTAAAAATTAATTCCCATCTGGTTTTGGATTTTCTTCGGAAAATTGGTGCAAGAAGCGTGGAGTTGCTAACCATTGCTCAGACTTGTATCGCCAGTAGCACGATAACGATATTTATGAATGTTGTAAGGTGAATAAAAGCCTATGATTTGTGAACATTCCA
+
FKJNRJSLRSKIIOINKSKHKONSKSMSOSLRJSNJIKLRJNSJLMNOKKNSNJJHGIDBEEFHOSOLSKNJSIHPIHJDF6778DEJGJLIMKHNJGOGJGKJJKIGILPHJSLHHHJG<6/***+EKKLHDA>>>?GLIILNEHGFILKQLOLJML;<FK>A@:65//)))+,,,>>=EIEDFHIGKSLHHLGCDB>>>=<;5*())<?EHLRHPJOJMMMKLOJNSJLSSOPMSSSJLSNSROLOPQQKKRL<::;HHMMLKSJJKJMMLIIQMRHLJSMSKJKGKNSMSJONKLLQNLSQSKSPSONJOSPQLIRNNRNLGFQPIJLPSOINLOQKSSOQSQKKJMJSNGHSHNKMLKHBABE@7779HNOON@<C>DJNPFJOJKKLSJLKJOJIKMRQPNSDKLSLLKIJMPKSOLSMSLQJPOJNLPLOLSSKOKLOMSNSIMLQRQKSKMJOSSSSLSIOH?AD==JIKGKNOHHKOQKSJJDHNEFAB@@@CA>?<<=>>==>==A=KJJIMIIHMHJLSKPNLLIOQSSNQJOKILIIJKIJRSIKKRPSKGHICDSOLOIIIFD44CDGFEHILJSSSNMSISIILOOIJSMIJLJMSKLMMHPKQKH888GGHKHIHGF>>>=@GHHGFDD??DEGGDC??>54<;::;;<=@AAB?>;98310002579:;<<<:76434672*(&''(=>?>>>@@AA????>?@8888///..4445:;;:7999:ABBBEHECCDCAEFHGEB<<DEDBBBCCBCBACDFBADEAACBBCDCGEECCCBEIHFGEDBCCCFFEFDEDFFGGJJHL=AC@?@?==<<;::+***,=976655543-,,,-0/..//4<>>?AACCBDEDEGECDDBEECBC@BBBAABB?>=;:622/-(((9???@><===@@:;<5330--.('&%%%(.011234877888::::::;==>@><;;:99998100//0(&%##$%&'(),0.*&&&%&''&((%())*55444.--,-232222233322248;BEJCB>==>>>=95/-**(&%#$$&)*+++-022234456888989<;97--)*12434=@@@?ACCCEBDCGDCFD=>CBBCCCC9999869;<=?>?@@ACDCCDCCDDCDEEEECBABCDEFFFIJKHDCBAAA@AB?;:::;BDAA@=?@@>?@@CCACBBBBBCCECCECA>CDGHFEDE@?@@@AABBBBBBBACD
@2014_2WVZPS_2
GGAATGTTCACAAATCATAGGCTTTTATTCACCTTACAACATTCATAAATATCGTTATCGTGCTACTGGCGATACAAGTCTGAGCAATGGTTAGCAACTCCACGCTTCTTGCACCAATTTTCCGAAGAAAATCCAAAACCAGGTGGGAATTAATTTTTACCCACAGACCTCGCCCACTTTTTTCAAGGCACAATCATTCAGATAGAAAAACATAATATTTACCTATAATACTTGTTTTACTCATTTGATTCCTCTTGGGCTACTATCGAATTCAACTTATCTTATAGTCATGTTTCCACGACATCATGAGGAACTAACTTATTTGGTATTACCAAGGGCTTATACAAGTTACCAATTTGTATATCTTCTTGGTTTCTTTTTATCCTTTCGAGATAACGTCTATTGCGTTAGCGATAAGTCTTTCACACTACGTCTACTTATAAACTTGCACATCAGTTGAACTGTAAGATATTATTATATCTCTACTAACTCATCCTTCTTACGGGTGACTTACCCAGTCATTATAGATTTTGTAGTAATTGTACTTAATTAAATGTATCCATTTAATCTTTCCTTCACATAACTCCTTTTGAGAGCACAACTAATTCCTTGCACTGTTGATTAGACAGTGCAAGGAATTAGTTGTGCTCTCAAAAGGAGTTATGTGAAGGAAAGATTAAATGGATACATTTAATTAAGTACAATTACTACAAAATCTATAATGACTGATTGGTAAGAAGGATGAGTTAGTAGAGATATAATAATATCTTACAGTTCAACTGATGTGCAAGTTTATAAGTAGACGTAATGTGAAAGACTTATCGCTAACGCAATAGACGTTATCTCGAAAGGATAAAAGAAACCAAGAAGATACAAATTGGTAACTTGTATAAGCCCTTGGTAATACCAAATAAGTTAGTTCCTCATGGTTATATTCGTGGAAACATGACTATGATAAGTTGAATTCGATAGTAGCCCAAGAGGAATCAAATGAGTAAAACAAGTATTATAGGTAAATATTATGTTTTACACCTACTAAATAGGTATACGTGGGTGAGGTCTGTGGGTAAAAATTAATTCCCACCTGGTTTTGGATTTTCTTCGGAAAATTGGTGCAAGAAGCGTGGAGTCTTAACCATTGCCGGACTTGTATCGCCAGTAGCGCCGATAACAAAGATATTTATGAATGTTGTAAGGTGAATAAAAGCCTATGAGGTTTGTGAACATTCCA
+
KRSRNSNRRJJNQOJOSSJKOKSHSSJNLQQSKSSQPHLSLMKOOSJPKLPSMKSRPINSSSNIOKIMSSSIJSLOOPOLJKNHL@A@ABSSHSSNJLKPSMJNLSMSSSLSMLFHCA@EB>SJGJMSMSLSNSLSSPSSLRNJLLP>JJOSMOCBCCBHJSJLKKFGEF:000026222FGMJKINRSNHSJKSSOLSIMKSSSHNPSONPRRSMPNLOJLSSRSMQNKKSMKIMSLSSKSOLSHGGHJHLJKQA??@ASJFK@?>=>BDDKIINKLISPJPMJLNKSMMQJLSSSRNMSOILJPJKSKSJJSSIQLPLPEFEEFOQMKPKNISSPQSNILSMSJFBE:11HJKOGGSSIIIIKSNNSI66666==:?BAAEGINSNSFHGSLLLQNMNSOLOKSSISSMJJKLNKLSIJSOGD><*((((<BCKMIRJJKMJIJOIHISJEFGIHFJLLSLOJKLKMMSSLKSSMRSMLOMQKSSOPKPKQKJMLI++++++ONMOSSKHFDLNDSQPMSSJJKMLKIKQJJLJKMSKSKPKSOMHNKJLSMJLJIJ>====SLPKIKQSLMQLKJSHGFKISSOKLKMJMSSLPMSSJJLSLJINJSSMSLHRJQMSORSKIKNJSSKKHHHHHFGFDDCEEHHRGHHCCDDB?FECAAAB??9::77:<EDEDEBCDB....0=BDCA=@CCA>;;<<:<<;;:>@?<;;868777431('''%&&'*,.--/5766?C@@?>>9:A@@@BDCCB@??;89889;<>?>54444777=@ADDEEDEEIFGFECA??=?ADFDCBBAABBDFEFFFEAADCBBABAB@77779GGGEFBBCBAAADEEFGGAH?GBABB@?<;:831140)2236:;9976668886530//00/114=>=>>@@@AA@>>>>>;997545+))'''(''''('&(%%&&&++++++,,,'''',01399999755456:998998==<;;;@BADCDBCA@AAABCAA>=<;;<;98889:;<<<<<::964/1)%$$$##$%&'(%&$$$%&$$$$'((),00127999:?834==>EGA>>;843334:989<?@A>@=<;DGDCB>>>=<=<==;==;;98/..0...-/0/../.'(),,---,.))(''**04778889:>843'&&&'-0278999;;989939::::;<<<<:;;<>>>>;;<;9986652)(''''%$$#$%+,,,,,+
@2015_2WVZPS_2
GGAATGTTTATAGACGTAACATGCTGTGTATGACTGTCTAATCAACAGTGCAAGGAATTAGTTGTGCTCTCAAAAGGAGTTATGTGAAGGAAAGATTAAATGGATACATTTAATTAAGTACAATTACTACAAAATCTATAATGACTGGGTAAGTCACCCGTAAGAAGGATGAGTTAGTAGAGATATAATAATATCTTACAGTTCAACTGATGTGCAAGTTTATAAGTAGACGTAGTGTGAAAGACTTATCGCTAACGCAATAGACGTTATCTCGAAAGGATAAAAGAAACCCAGAAGATATACAAATTGGTAACTTGTATAAGCCCTTGGTAATACCCAATAAGTTAGTTCCTCATGATGTCGTGGAAACATGACTATAAGATAAGTTGAATTCGATAGTAGCCCAAGAGGAATCAAATGAGTAAAACAAGTATTATAGGTAAATATTATGTTTTTCTATCTGAATGATTGTGCCTTGAAAAAGGTGGGTGAGGTCTGTGGGTAAAAATTAATTCCCATCTGGTTTTGGATTTTCTTCGGAAAATTGGTGCAAGAAGCGTGGAGTTGCTAACCATTGCTCAGACTTGTATCGCCAGTAGCACGATAACGATATTTATGAATGTTGTAAGGTGAATAAAAGCCTATGATTTGTGAACATTCCA
+
IBBBBAKIGFE8332+*&%%%%$$%$$%ABDDGFIKHJHJISISJJLKJOLJNLIKPSJOISJSSNSSLLJHJHSSJLKSJSSNJGNOGFSPLQOSLKKKLORKIIHIHKJLKQKPJJJKHIHHJFIHQLNKJSOPSNKJJKMMMJKSSSMSOJSFIJMDHB4447FFJSHGKIKMLIJKPMLQPHMIJOJHSSNOSJKLRIKLJNSJMNKSJLNHEBBB((((((((((()?@ACEJHRMIKMSGFEHIJLNHIKJGHHGJSNJISLJHSSJSSMKPLMMQOOSMNRKKMIHIKHIIQJLNSLMMSJNSKMHSOOSRQLKSPMNGOCJILJMSNLIMKSSLKSSGRSSKNKLSSL===<<GFFEHQSRNKNGJJHGILGFEIJGEDFGFEEHIHIFFIIH==<A>A==>DEHHGHSJMHQMIEFILKSMFIILMIJOHHGGNIMJSKIGKSJLSLLLJLHJHHKIJJISLSLSJJQHDKINOKSJGKMIGJLIICFFFDSKINGJOSILKHGIEC?CDFHIHJSSOLIIMJSOIJICDJMFHEHG@@@>AAAACDEEEDEEIIIINFIIIHJIIIIFFGDBDEFJKMLKGDC>>?@?CCDB?@@ABCABCDFQQLJ55555GGFGFECBBBCFHFGKJQGKGJGHIJLLJMHHHFGJIFHF
@2016_2WVZPS_2
GCTTTTATTCACCTTACAACATTCATAAATATCGTTATCGTGCTACTGGCGATACAAGTCTGAGCAATGGTTAGCAACTCCACGCTTCTTGCACCAATTTTCCGAAGAAAATCCAAAACCAGATGGGAATTAATTTTTACCTACAGACCTCACCCACCTTTTTCAAGGCACAATCATTCAGATAGAAAAACATAATATTTACCTATAATACTTGTTTTACTCATTTGATTCCTCTTGGGCTACTATCGAATTCAACTTATCTTATAGTCATGTTTCCACGACATCATGAGGAACTAACTTATTTGGTATTACCAAGGGCTTATACAAGTTACCAATTTGTATATCTTCTTGGTTTCTTTTATCCTTTCGAGATAACGTCTATTGCGTTAGCGATAAGTCTTTCACACTACGTCTACTTATAAACTTGCACATCAGTTGAACTGTAAGATATTATTATATCTCTACTAACTCATCCTTCTTACGGGTGACTTACCCAGTCATTATAGATTTTGTAGTAATTGTACTTAATTAAATGTATCCATTTAATCTTTCCTTCACATAACTCCTTTTGAGAGCACAACTAATTCCTTGCACTGTTGATTAGACAGTGCAAGGAATTAGTTGTGCTCTCAAAAAGGAGTTATGTGAAGGAAAGATTAAATGGATACATTTAATTAAGTACAATTGTAGATATATGGGTAAGTCACCCGTAAGAAGGATGAGTTAGTAGAGAGATATAATAATATCTTACAGTTCAACTGATGTGCAAGTTTATAAGTAGACGTAGTGTGAAAGACTTATCGCTAACGCAATAGACGTTATCTCGAAAGGATAAAAGAAACCAAGAAGATACAATTGGTAACTTTTATAAGCCCTTGGTAATACCAAATAAGTTAGTTCCTAGTGATCTCGTGGAAACATGACTATGAGATAAGTTGAATTCGATAGTAGCCCAAGAGGAATCAAATGAGTAAAACAAGTATTATAGGTAAATATTATGTTTTTCTATCTGAATGATTGTGCCTTGAAAAAGGTGGGTGAGGTCTGTAGGTAAAAATTAATTCCATCTGGTTTTGGATTTTCTTCGGAAAATTGGTGCTACGTTGGAGTTGCTGAACCATTGCTCAGACTTGTATCGCCAGTAGCACGATAACGAGATTCTATGAATGTTGTGAGGTAAATCACC
+
IFHSPRLISSSMKQJIIFGGFGSLJKNILIKSJFFFIPJHHGHKJLMOLIGIGGKKOLHNKJJKJORJMKOPKJHPSSIKMOJIFHGDFB78KIJIIQKL@>JIGHISOSMMLKSJPNKJGGED7687:9:7768;;CDSRHHIGHILRJPKSJLHJJMHSSORPSSLMPSMNJKKSSSMIJKKINSMRSLLNKLNPSSNKJNJOMKKRSMIKMSROSNMLJHKIAABBA>>>?LN>>ECC;;;;>EFDCCKSLOIMJIMOSOLJGKJSISKSMKSNISIILGKNLSLSIJLMKMSOLKO11112?ILEFDEDJILILJOSMINLJLOLSHILKJSJKJKIHIGIJHB<;:;?BDDEFGF?IISIKLHRNIJKKPSIIKPNLRMOOPJKIMNJHMSNIFBAABIKSJJIIHIGJOPLLKJJILJIIKJJLGIKPKOSOKLSSMJLSJKNIOPOSOSKJSJMNINGEFGKIKSIOSLQQJLKHDDEDISQPNLSKLRNSQMMMJPMLIHSJSKSLJSHLIOISLNJHHGLLMSJSQSSIFCDCCGDJIKLLIGLIMEEHEHGIOKLKONSNSSORRMNLEEEKMSLSNKJIQJLLLILRPMOMIJISKKLGJLFB@9:77677BKHEFGFD?<93>>><<<<==?AA?==757:<=ABBDCCABECDDCBA?<::<;<=<:54,+*+))%$#$''&&%%&'(2222223419999:977>A;;;;<=:;:>=/*(DCB@>==>ABBDCDGLIGFGEBBBCCCDCCDDFCCCCB@=>?>>>@BCD@A=999::;;410///,,8=?A??<<;;>=;<==@??>EEHFCBEDDDGECEIIGGKHDBEBDD?==:::88)*78883334982>>>@@CFDD765323-,,,,-*+--.22222*))&&'''&''''*//010000,,,-,+''(()/1556>>??>>;;;;<@<<<=;*****14:::<<<<=??=====>=>>>===<;:9889:;<;98777:<>BHE?>>>?===>>=?@@CCGDDDA?BCEFEDC@@>;=?@?===@?>?>>?@ABCCA??=931((;<<<;<=<78767:9766766550/0-*)('&%%$#%%#$%..////,++*+./0029755001410//.001323/,,)(%%%(+,++)''''''((****+++*%%%$$##$$$###
@2017_2WVZPS_2
GGAATGTTCACAAATCATAGGCTTTTATTCACCTTACAACATTCATAAATATCGTTATCGTGCTACTGGCGATACAAGTCTGAGCAATGGTTAGCAACTCCACGCTTCTTGCACCAATTTTCCGAAGAAAATCCAAAACCAGATGGGAATTAATTTTTACCCACAGACCTCACCCACCTTTTTCAAGGCACAATCATTCAGATAGAAAAACATAATATTTACCTATAATACTTGTTTTACTCATTTGATTCCTCTTGGGCTACTATCGAATTCAACTTATCTTATAGTCATGTTTCCACGACATCATGAGGAACTAACTTATTTGGTATTACCAAGGGCTTATACAAGTTACCAATTTGTATATCTTCTTGGTTTCTTTTATCCTTTCGAGATAACGTCTATTGCGTTAGCGATAAGTCTTTCACACTACGTCTACTTATAAACTTGCACATCAGTTGAACTGTAAGATATTATTATATCTCTACTAACTCATCCTTCTTACGGGTGACTTACCCAGTCATTATAGATTTTGTAGTAACTGTACTTAATTAAATGTATCCATTTAATCTTTCCTTCACATAACTCCTTTTGAGAGCACAACTAATTCCTTGCACTGTTGATTAGACAGTCATACACAAGGCTATGTCTATAAACAGTGCAAGGAATTAGTTGTGCTCTCAAAAGGAGTTATGTGAAGGAAAGATTAAATGGATACTTACAGTTACTACAAAAATGACTGGGTAAGTCACCCGTAAGAAGGATGAGTTAGTAGAGATATAATAATATCTTACAGTTCAACTGATGTGCAAGTTTATAAGTAGACGTAGTGTGAGACTTATCGCTAACGCAATAGACGTTATCTCGAAAGGATAAAAGAAACCAAGAAGATATACAAATTGGTAACTTGTATAAGCCCTTGGTAATACCAAATAAGTTAGTTCCTCATGATGTCGTGGAAACATGACTATAAGATAAGTTGAATTCGATAGTAGCCCAAGAGGAATCAAATGAGTAAAACAAGTATTATAGGTAAATATTATGTTTTTCTATCTGAATGATTGTGCCTTGAAAAAGGTGGGTGAGGTCTGTGGGTAAAAATTAATTCCCATCTGGTTTTGGATTTTCTTCGGAAAATTGGTGCAAGAAGCGTGGAGTTGCTAACCATTGCTCAGACTATCGCCAGTAGCACGATAACGATATTTATGAATGTTGTAAGGTGAATAAAAGCCTATGATTTGTGAACATTCCA
+
MSRROMNRMSOSMSSOLRIIHHQKSSSPPMLMJIOMPNKIINOLJKLLMKSSLMIHHHJOQILKSJPJSPHHNKHKMJLSSNLPKLSSQKOJHHLJJSQSLLPOSKLOMOOPSONKHIGJCGJIIOKKSSQSMQJLJPINKSISJSKLSJSLKIMSSNPSSNSSSLMKKQKOSJSLNNSMOKSKKMHNSOMNLSNNSSLNSRLLSOMSOJSRSNKNOPONKSQNOOLMSSIRONJOSSSSKLJISNLCLD77A@DA33IKPPLIMNFAAAAAHDGHISHHJGSKOFHJ437;>A@>D@BCCDCCHFFHLSKRSSLKKKOKJSMOIPMOLKMQLLQSQOSKSLPMLHLLMSSNROSISSKSSSRKMPRPSIFD@EI?7;<L?@<;>?@45444:>GLNJRSNJJIMNMHJJLLMGGSNSH<888BBCROIJILAEDCEI@@JMJLLSOLLRILOSQKLJLMMQJPLMSIKGSSNHSKSQLJGIIGPOKIMSSJJLKSMPJLKJGKMSKNOLRSSPMOQSOMSKLSHSLJSSOISOKQKLJJLNLKHIJJQJLSIJJHNKJGPJKKOIJMPMIQLLLJKJJHKKLSMSJNSNINKPSNNNLPOLNJNJMMJLKHMIMSPSSONQFFGE@@@:999:;A@@BKJHFHIKDCAAAGHCGHGFIPMIILMHJE<<=45GHLHIFEEDDDBB@>?>@@DCCCB@@EDDBB?<:98896631.-++,03978888886521001212354112259:968766::;;@C>><<<99:9::?ABBAA@BAA@@A@ABCCFDCB<:;;;AA@??=<;93110//00000./++++****))('%'''/3999;;<@????=>><;;<431///033567799:<>FFHD?A>;742297660++++.,,,'%%%%')--.57:<@AB?>?<::997666666677==?>===976.+++,:;<>?@DDDDDECBBBBCDFGFFCAB@=5422033368><:7772777<<=ABBDEEEDEAA???BCACBBCCECBA@>>>@ABCBCCDCA@BCLG@>=????>??=<<;=;<@76545:<=<;;7654243243433350.088;@?@AAABACE<BBBCCBEEEFHCDGMNEGF:88442212345679::;:63444>??>=<9:66453222.,(('())0139;<<>CA<<;::<<<>><<<<;>>>?>??@>?@@<;;;;@@@AB@@@@A@=>=;0-++++.*''(-,,,,/
@2018_2WVZPS_2
GGAATGTTTATAGACATAGCCTTGTGTATGACTGTCTAATCAACAGTGCAAGGAATTAGTTGTGCTCTCAAAAGGAGTTATGTGAAGGAAAGATTAAATGGATACATTTAATTAAGTACAATTACTACAAAATCTATAATGACTGGGTAAGCCACCCGTAAGAAGGATGAGTTAGTAGAGATATAATAATATCTTACAGTTCAACTGATGTGCAAGTTTATAAGTAGACGTAGTGTGAAAGACTTATCGCTAACGCAATAGACGTTATCTCGAAAGGATAAAAGAAACCAAGAAGATATACAAATTGGTAACTTGTATAAGCCCTTGGTAATACCAAATAAGTTAGTTCCTCATGATGTCGTGGAAACATGACTATAAGATAAGTTGAATTCGATAGTAGCCCAAGAGGAATCAAATGAGTAAAACAAGTATTATAGGTAAATATTATGTTTTTCTATCTGAATGATTGTGCCTTGAAAAAGGTGGGTGAGGTCTATGGGTAAAAATTAATTCCCATCTGGTTTTGGATTTTCTTCGGAAAATTGGTGCAAGAAGCGTGGAGTTGCTAACCATTGCTCAGACTTGTATCGCCAGTAGCACGATAACGATATTTATGAATGTTGTAAGGTGAATAAAAGCCTATGATTTGTGAACATTCCA
+
IJSMSMNPJKLJSKLKJJIS@>?>>LGSIJMKKHMPJIIJIOKSSMKJJKLQPLSSHJIHMSSPLMNNMMOKSLMJJHSJFJSHSGHJLKKISMILIPONLJJLGKMIPIKMLOJSSSNEEDEGSGGFGJRSRNSLHHKSNSJFFFFGMKPLIGFHCBB>AAPJKIGK6776765300---.6=@GJNJIKHMJJKKOJPRMPLLKNMSKSKKMLOJLMKHLIMLIHKJJHGLHKNOMSPLNIELKKIGHFHGGGGFGPJNOSSNMSLJJIIKKOPPKH?DEDLSEJKKKMMOLOJQPNMHGSMMIMFLNJJJSPSSKNIJPQOJSOJSSQSIHNMHOSSLKLMSMSSSNSMILKOLLMNSIHGSSSSOJKKFHGJHKLKOPLGIIIQSMNJMFIIILSMLMLEGIISPJQPIJKMSKSJOIJLKSJSGEGOGJKGIJJKLHILSKLSLKJKPNSIIHFHSNRSJLLSLSKLLHIFAKGNMGNHIRMSNMLLGKMNMJKJRLLNOKSLMIKJBADACJHNKISSRSOKIIOLSSRDDESQQJJJ0///0@@=DFBBDFILGHGJIMJHIIIPJHLMNJLKQJJQPLPQJIFHFHIHJMKHDEDDFGEEEDJONONHMKPHKRKJIFEDDEFHGFFGGJIHIFLHQIHHLKHGIFHGHHKH
@2019_2WVZPS_2
GGAATGTTCACAAATCATAGGCTTTTATTCACCTTACAACATTCATAAATATCGTTATCGTGCTACTGGCGATACAAGTCTGAGCAATGGTTAGCAACTCCACGCTTCTTGCACCAATTTTCCGAAGAAAATCCAAAACCAGATGGGAATTAATTTTTACCCACAGACCTCACCCACCTTTTTCAAGGCACAATCATTCAGATAAAAACATAATATTTACCTATAATACTTGTTTTACTCATTTGATTCCTCTTGGGCTACTATCGAATTCAACTTATCTTATAGTCATGTTTCCACGACATCATGAGGAACTAACTTATTTGGTATTACCAAGGGCTTATACAAGTTACCAATTTGTATATCTTCTTGGTTTCTTTTATCCTTTCGAGATAACGTCTATTGCGTTAGCGATAAGTCTTTCACACTACGTCTACTTATAAACTTGCACATCAGTTGAACTGTAAGATATTATTATATCTCTACTAACTCATCCTTCTTACGGGTGACTTACCCAGTCATTATAGATTTTGTAGTAATTGTACTTAATTAAATGTATCCATTTAATCTTTCCTTCACATAACTCCTTTTGAGAGCACAACTAATTCCTTGCACTGTTGATTAGACAGTCATACACAAGGCTATGTCTATAAACATTCCCCT
+
MSKJJMLKEEEDQLJJRLHHGGOSMIISKMSSRMLILJGJJJLJLSKPQPLORNJMISQKMSKIRQOKSSHGGHHMISIMHKHJSLKSMSSKMMNSRKOPSKQLNLLMLPKISSNKJKNSCHQBBNHNSSQSLHGPKMRKLRLKJSSISMLOSLJIKIHHSMKKNKLKKPLMSLNMNJKDFSOQMMLPSIF544-*))&&'((+,//?HJGHIKILKOOKQOHIIKHMPOOMKKSPQSSNFJJA=887112111@@ESSNSORJMJJKLJLJKLKJMJIKIFGGGJMRMKLNSONNOMJOLOSSLQMJQSSHSNLONSJGFFCDSKBABAACDDSJRSSOSPLLSSSKNPLOSSSLSJIKLKHKEF:<0+,+-++++,;JHNILKJLMSOSPPOPOJMKQSMHMNOMSLGFJEHNLKSOMOHSIKMNQRLMKPKIOLHLJOPONSILPJNOOMSSMPKQSLJLNQSSJMSHPJMJSMSSKHKSJIIJKNJMIJLKLSSLNJNINQSLKSLSJPNKQSNISMKIMHSHKOIHRGSJLKMLSPLIJGEIJJJNHGIHK<<<<BJCDLMMLPOKEDKHJHFGGISQKKPRLMNKKKHKNHHSIPFIKLKKNMSOSQLQLKIJSMHEJFJEJGGHIGIKGIGEDBBBCCBBAACB>330,,+&$
@2020_2WVZPS_2
GGAATGTTCACAAATCATAGGCTTTTATTCACCTTACAACATTCATAAATATCGTTATCGTGTTACTGGCGATACAAGTCTGAGCAATGGTTAGCAACTCCACGCTTCTTGCACCAATTTTCCGAAGAAAATCCAAAACCAGATGGGAATTAATTTTTACCCACAGACCTACCAAACCACCTTTTTCAAGGCACAATCATTCAGATGGAAAAACATAATATTTACCTATAATACTTGTTTTACTCATTTGATTCCTCTTGGGCTACTATCGAATTCAACTTATCTTATAGTCATGTTTCCACGACATCATGAGGAACTAACTTATTTGGTATTACCAAGGGCTTATACAAGTTACCAATTTGTATATCTTCTTGGTTTCTTTTATCCTTTCGAGATAACGTCTATTGCGTTAGCGATAAGTCTTTCACACTACGTCTACTTATAAACTTGCACATCAGTTGAACTGTAAGATATTATTATATCTCTACTAACTCATCCTTCTTACGGGTGACTTACCCAGTCATTATAGATTTTGTAGTAATTGTACTTAATTAAATGTATCCATTTAATCTTTCCTTCACATAACTCCTTTTGAGAGCACAACTAATTCCTTGCACTGTTGATTACAACAATCATACACAAGGAATTAGTTGTGCTCAAAGGAGTTATGTGAAGGAAAGATTAAATGGATACATTTAATTAAGTACAATTACTACAAAATCTATAATGACTGGGTAAGTCACCCGTAAGAAGGATGAGTTAGTAGAGATATAATAATATCTTACAGTTCAACTGATGTGCAAGTTTATAAGTAGACGTAGTGTGAAAGACTTATCGCTAACGCAATAGACGTTATCTCGAAAGGATAAAAGAAACCAAGAAGATATACAAATTGGTGACTTATAAGCCCTTGGTAATACCAAATAAGTTAGTTCCTCATGATGTCGTGGAAACATGACTATAAGATAAGTTGAATTCAATAGTAGCCCAAGAGGAATCAAATGAGTAAAACAAGTATTATAGGTAAATATTATGTTTTTCATCTGAATGATTGTGCCTTGAAAAAGGTGGGTAAAAATTAATTCCCATCTGGTTTTGGATTTTCTTCGGAAAATTGGTGCAAGAAGCGTGCGAAGATATTAACCATTGCTCAGACTTGTATCGCCAGTAACACGATAACGATATTTATGAATGTTGTAAGGTGAATAAAAGCCTATGATTTGTGAACATTCCA
+
LKIQSMKMLOSPKMJMSJKJRQROKJMKPSOHHPJIHHIISMKNSSMPSNPSJJJMFLHIJIHKLIPJILHINGJIHKOLSNSKMIMJSSLGJGHNOSSSOOJLIIIHSKMJLHHPHLSSJRSEFMQQLSOJNSJLSPSJJJHLLMJIKSH/...----.0=9=310/.-+*''''(+03611>???DFFHILOJPOKOLHKHSKJJQLPSPMNSSNLJKJLQMSOIKOKJRGKRSJSNKMOSSQSSKOF?EJGFFEDD@@?@C=@@,)&&&&&.///00:556??ABHKRISIHLKMSLLOHHHIJKLOPKHLSNKOLOHMLE44434HOSPPLKMMKOKJJSQHFEE>=<@;;AGOKNLJKJIJLNSLISNGF9533544<<@KKGGSIHHQIQSSIHHIKHJKLIIKNJSMSMQHKIPDIHECIJJQOKNSRKPIA????BDI<<<==GIKIJLMLKJLOSJNPMLNLSLSLSSLQLMOOJIHIHIRSIILPPKJPRMOSLJFQHJHSGGICDIJJMIMKIOKPGGFIHKLMLJGEGGIKKQJGEJFFIIFKGIGFFHGFFFIJJKKKKSMKKIEHEHFEDDFILLMKSNHQSROKHHLSNHISHILKPSLJJKE<;<2,--+(&%$##$$&('++--8:88888....))&%$$#$%%******+/59:;?@CBA=96669?=>GEEDFECHHGLLJC@@??DBBBBA?;75456;BBBBABCBCFDFGGRGIA@@>A?A@9;87799;;?A@BAFFILKHKGC@@A?@???@@ACCCDIHHHFEA?@BCDDDCCAA98899=:<<;;<=@C>530--./0<@CB@<=<::<<:;::99;<=?BEDCAAD>>>>=<<>>@??>6::<BCBA>;8530-,,0////-,,,,+**'&%%&$%(+.13;<@>?CCGDEDC>>?>>A;@AEGFCBBAB?@AABCDC@@@@AEEDDGDCBC@AA?@@??@@@?887770,,+*''')))***+8;?@BBAAABBACCEFEIHLCCBCDDCB=:9889::<::;12;;;:BB3(((++89::<=@@ABCCBB:665555441/.)'''(01679;=@@?<=ABCEDJKGDE@?==>86622534,+++(&&&'((&&'&&%%&%%%%%%%$$%%%'20//.++(((*(((((35576666;:;;=>>>>>?A<<<<<@??A=;;;:;;;;<>?AA66666@@ABB=>;:9;<>@@@>>>??BB@B@
@2021_2WVZPS_2
ACTATCGAATTCAATTTATCTTATAGTCATGTTTCCACGACATCATGAGGAACTAACTTATTTGGTATTACCAAGGGCTTATACAAGTTTACCAATTTGTATATCTTCTTGGTTTCTTTTATCCTTTCGAGATAACGTCTATTGCGTTAGCGATAAGTCTTTCACACTACGTCTACTTATAAACTTGCACATCAGTTGAACTGTAAGATATTATTATATCTCTACTAACTCATCCTTACTACGGGTGAGTACCCAGTCATTATAGATTTTGTAGTAATTGTACTTAATTAAATGTATCCATTTAATCTTTCCTTCACATAACTCCTTTTGAGAGCACAACTAATTCCTTGCACTGTTGATTAGACAGTCATACACAAGGCTATGTCTATAAACAGTGCAAGGAATTAGTTGTGCTCTCAAAAGGAGTTATGTGAAGGAAAGATTAAATGGATACATTTAATTAAGTACAATTACTACAAAATCTATAATGACTGGGTAAGTCACCCGTAAGAAGGATGAGTTAGTAGAGATATAATAATATCTTACAGTTCAACTGATGTGCAAGTTATAAGTAGACGTAGTGTGAAAGACTTATCGCTAACGCAATAGACGTTATCTCGAAAGGATAAAAGAAACCAAGGATATTACAATTTCTAAACCTGTATAAGCCCTTGGTAATACCATATGAGTTAGTTCCTCATGATGTCGTGGAAACATGACTATAGATAAATTGAATTCGATAGT
+
KMJKE5))((,'&&&&'((())((+11BDDCGIOSRMKKHOHKNKJSOLKJKSSKGJG7---,')>?CEAA@=:;:989988:ABDHSLNKSOIMKNQNSRSKLGGC>=<////5-/./6-9,,,,,((,BGSSNKLIQLJSINJLSOMSPOPSENKJNBBBAJOPSKJLJRKSSLRJNNJJPLSJLKJIJLLNMSLQSMKSLMMJKNKJKSLSMJSJLPSNNSSSQKLOJNFDBBC.*)))*998)''&&*)-()@ACDIHMFHHJJJSSSHFIGKHMSNNIGIGGSSHSSKJLNHLMGFA?89IB@A@;123-.DEIJKIINJHPLNKSKSLKOKKLOPNIIKSNOSKLSLSHKIRKKLDAAA??@ABDCCCSJMLKOJIQKQPSNKJJIPMIILIILSKNSSOSLNSJSMJSJM<;;<=@IFGBBAB?A>>>=>ACGGEFHEDDDDEFJFJGFGHFGGEFFA@AABGFGEEDBA>>??A@@???@A>>:99::9821112441,-,+,//0*(('(''(.,,-/06667:;;<<;<===?A=<<::999::;;988652,+,,/(',,011002279;===@ABBA@@?=;:8,++++<899:;@ADBBBDBFFGGDEEEDEJECCDB?ACC?>60-++++.1++,00//--,,,,''&&)*+-,+))''-0200/(&%$$##$'))*25889:<=<<;;;<<:88778876664/////-''(00016555665001027
@2022_2WVZPS_2
GGAATGTTTATAGACATAGCCTTGTGTATGACTGTCTAATCAACAGTGCAAGGAATTAGTTGTGCTCTCAAAAGGAGTTATGTGAAGGAAAGATTAAATGGATACATTTAATTAAGTACAATTACTACAAAATCTATAATGACTGGGTAAGTCACCCGTAAGAAGGATGAGTTAGTAGAGATATAATAATATCTTACAGTTCAACTGATGTGCAAGTTTATAAGTAGACGTAGTGTGAAAGACTTATCGCTAACGCAATAGACGTTATCTCGAAAGGATAAAAGAAACCAAGAAGATATACAAATTGGTAACTTGTATAAGCCCTTGGTAATACCAAATAAGTTAGTTCCTCATGATGTCGTGGAAACATGACTATAAGATAAGTTGAATTCGATAGTAGCCCAAGAGGAATCAAATGAGTAAAACAAGTATTATAGGTAAATATTATGTTTTTCTATCTGAATGATTGTGCCTTGAAAAAGGTGGGTGAGGTCTGTGGGTAAAAATTAATTCCCATCTGGTTTTGGATTTTCTTCGGAAAATTGGTGCAAGAAGCGTGGAGTTGCTAACCATTGCTCAGACTTGTATCGCCAGTAGCACGATAACGATATTTATGAATGTTGTAAGGTGAATAAAAGCCTATGATTTGTGAACATTCC
+
OJJJKLSNJRJK>>>HIKSPMIPOIONLLPGLIKMMNHJLNLNSNNNMLPGSHRLHNQPSKNSNSJMJHJJSOKOHIIKLOSSLLLJEQIQKKINKJQHMSNJILKPJRLSSIDECAA<;;;<C@>?>?KPMPLQQSJPRJLIMMQMJKKILNJKMRKHCFJJMDEFNJHILKNMSILLMKLIHKGGQLKLJLLJJLOPJSOSIIQKPJRKNNJMKMRSLHKIKLBBAAAD76667EJSLSPHKLQMIKHMJKIHJHHQQQJIIHJJMMSJJROPIKJNHNLKSJLSKKIOMLNKMSMSJILKMRMLMKMKISMMJKOMSNSLISLKKSLISLOD8877DB?ABBBHJJIISIJHJPKKMKPLSLRMLLKNNGKJKIKJNNKHDDDJJKMJOHISHLHLJLIOKSSLOLONILJLSSKJAHJJHNNJINMKLKJJLJIPHPIIJIPLSJPJIKOLLKIIHGHILLSILSOOLLNLGJGJJKNLMLKJLLKNGKKKLLSLPIHKFLOQLIFDH=<E<=LMQKSSLLMKKSIJPLIQHHFMJSKSJPLJIFGA;FFDFHLFLSRLSSNIIIJHMPHEFDABAA@CC;<=@CIRIHJPHJPILFEGDFEDDCEGMKIIGIHMJLQSMHGEEEEFKHHIJGJIIMIEFIHLKNSHHHEDDC10
@2023_2WVZPS_2
GGAATGTTCACAAATCATAGGCTTTTATTCACCTTACAACATTCATAAATATCGTTATCGTGCTACTGGCAATACAGCAGCAATGGTTAGCAACTCCACGCTTCTTGCACCAATTTTCCGAAGAAAATCCAAAACCAGATGGGAATTAATTTTTACCCACAGACCTCACCCACCTTTTTCAAGGCACAATCATTCAGATAGAAAAACATAATATTTACCTATAATACTTGATTTACTCATTTGATTCCTCTTGGGCTACTATCGAATTCAACTTATCTTATAGTCATGTTTCCACGACATCATGAGGAACTAACTTATTTGGTATTACCAAGGGTTTTCAGTTACCAATTTGTATATCTTCTTTTGAGTTTTATTTTTATCCTTTCGAGATAACGTCTATTGCGTTAGCGATAAGTCTTTCACACTACGTCTACTTATAAACTTGCACATCAGTTGAACTGTAAGATATTATTATATCTCTACTAACTCATCCTTCTTACGGGTGACTTACCCAGTCATTATAGATTTTGTAGTAATTGTACTTAATTAAATGTATCCATTTAATCTTTCCTTCACATAACTCCTTTTGAGAGCACAACTAATTCCTTGCACTGTTGATTAGACAGTCATACACAAGGCTATGTCTATAAACATTCCA
+
IIJSIKPSMJIKROOPIIJHIGOSOSKSRPNILSPJJIFJLQSIJKMLMNLKGGFHFICAAAAGAC;9::4/.,+)(((()059=@DCDFEIIKIMGJOKPKSINPSQHLMKJJFSFEI::::MJSJJJSGRRKSKJHKNRKJRSKSIISJILLHHSKIGIJKMJQLMNPSLLOJJNSMJSIMNIRKLJSOIOSLLSLSNNNLNSMLMOMOJJSLOSNIPSRSSOSSOJNHLKSSMNNIOKHJJPJIGNNLLNKROLKNOKKSNKHLJGIKHNSPSPISOSJLKOLHIMLSNLHEHGRINNSKIHMMJLLSRMPIRHKNMLNRSSHOLA87710(&%$$$%&(16<777777>778CDCED6772,+*)((9,----,)**-;?<67===LJPPKSKN+'''',EIEGJ@@@?;;;:550/000BD875558:<;<<<IJHFIECBCCEMJSNMOIIHHHKKHSKSOKMIONMSKMKILGLGILISISGHEHFFKGFHDB@A@BB@@>??ADHHIISMIGEE<;::98B@.,,++*))&()'&&&&+78<>><=00++++/.+./--,,+,-.--.BDCHEHGEFHSGBG@GMNIJSHISKRSPJLJPOMLPSSKPDCCB<98734,****--<<CCGHEFEFGEFEEEEDFFHGFFG
@2024_2WVZPS_2
GGAATGTTTATAGACATAGCCTTGTGTATGACTGTCTAATCAACAGTGCAAGGAATTAGTTGTGCTCTCAAAAGGAGTTATGTGAAGGAAAGATTAAATGGATACATTTAATTAAGTACAATTACTACAAAATCTATAATGACTGGGTAAGTCACCCGTAAGAAGGATGAGTTAGTAGAGATATAATAATATCTTACAGTTCAACTGATGTGCAAGTTTATAAGTAGACGTAGTGTGAAAGACTTATCGCTAACGCAATAGACGTTATCTCGAAAGGATAAAAGAAACCAAGAAGATATACAAATTGGTAACTTGTATAAGCCCTTGGTAATACCAAATAAGTTAGTTCCTCATGATGTCGTGGAAACATGACTATAACGCTAAGTTGAATTCGATAGTAGCCCAGAGGAATCAAATGAGTAAAACAAGTATTATAGGTAAATATTATGTTTTTCTATCTGAATGATTGTGCCTTGAAAAAGGTGGGTGAGGTCTGTGGGTAAAAAATTAATTCCCATCTGGTTTTGGATTTTCTTCGGAAAATTGGTGCAAGAAGCGTGGAGTTGCTAACCATTGCTCAGACTTGTATCGCCAGTAGCACGATAACGATATTTATGAATGTTGTAAGGTGAATAAAAGCCTATG
+
PLJKSKLLLPSKLLMLMLSQMPMMNRNSSKPIOMSQLIKMJNSIOPSQINSNRNSPSNOSONSNLSPSNKPSMLLMMINLHMSNSKKFKNSLKMPQLNSJNHNSLKJSLCCCA>?64446BCCSMJNKHSKSPLOILKNNOPSQSJIJHGCCB==DC8FCEJLRKPSSJJSIKQLSIMRKIKLLMJSNNSJHKNJJQKSSKLSLMLMSMOSMNKGJIKKILHHJLJLLIIMJIIOISLSRNNPJFHJGKFIHJGHGFOOJKHMHILISLOLMLJKKQHH7779:9<=6CDBJKIHLHLSLMNMSHINJJJIHKOMLKHLQKLJNMSJKMHJIGHIGOMLKMKIKRKKMKPKMLGINIILFFGEFKKSKFE?=<<<;71,)'%%%%)178=>>?@@CDEECCCA<9(((AANIGIHLRMSILHHJKSIIIHIIJJPJGIJIJJJHKNIIHHFFRJNHLHHKJKNMSIJRLJNMJKNIEKGNKMQNLMHFFMJGHJJJSIIILILKKISSNKIKJIJIFHIHGHIRLNNOFFIKMIKJCEEIIKJLMJJHFE?<49:778BEEEFFEGIGFDGDEGIIGFFEDDDEFISJIGEEDDHDEDDDFAAAABCAABBDGJGFDDCCDDFGGGFDBCBBCCCCEGFGEC>;0
@2025_2WVZPS_2
GTGCTACTGGCGATACAAGTCTGAGCAATGGTTAGCAACTCCACGCTTCTTGCACCAATTTTCCGAAGAAAATCCAAAACCAGATGGGAATTAATTTTTACCCACAGACCTCACCCACCTTTTTCAAGGCACAATCATTCAGATAGAAAAACATAATATTTACCTATAATACTTGTTTTACTCATTTGATTCCTCTTGGGCTACTATCGAATTCAACTTATCTTATAGTCATGTTTCCACGACATCATGAGGAACTAACTTATTTGGTATTACCAAGGGCTTATACAAGTTTAGCATTAATTTGTATATCTTCTTGGTTTCTTTTATCCTTTCGAGATAACGTCTATTGCGTTAGCGATAAGTCTTTCACACTACGTCTACTTATAAACTTGCACATCAGTTGAACTGTAAGATATTATTATATCTCTACTAACTCATCCTTCTTACGGGTGACTTACCCAGTCATTATAGATTTTGTAGTAATTGTACTTAATTAAATGTATCCATTTAATCTTTCCTTCACATAACTCCTTTTGAGAGCACAACTAATTCCTTGCACTGTTGATTAGACAGTGCAAGGAATTAGTTGTGCTCTCAAAGGAGTTATGTGAAGGAAAGATTAAATGGATACATTTAATTAAGTACAATTACTACAAAATCTATAATGACTGGGTAAGTCACCCGTAAGAAGGATGAGTTAGTAGAGATATAATAATATCTTACAGTTCAACTGATGTAGAGTTTATAAGTAGACGTAGTGTGAAAGACTTATCGCTAACGCGATAGACATCCGAAAGGATAAAAGAAACCAAGAAGATATACAAATTAGTAACTTGTATAAGCCCTTGGTAATACCAAATAAGTTAGTTCCTCATGATGTCGTGGAAACATGACTATAAGATAAGTTGATAGTAGCCCAAGAGGAATCAAATGAGTAAAGCAAGATTGTATAGGTAAATATTATGTTTTTCTATCTGAATGATTGTGCCTTGAAAAAGGTGGGTGAGGTCTGTGGGTAAAAATTAATTCCCATCTGGTTTTGGATTTTCTTCGGAAAATTGGATTTCAGAGCGTGGAGTTGCTAACCATTGCTCAGACTTGTATCGCCAGTAGCACA
+
PSRSSPSSPSLLNSJLMIKSKPSSSROSSSMJMLQMSMJSSQQKLOQSNSSPROJJKSSKLJRSFILSNSLSOSLJKROSKMLKQJMKSJSLQLSQNIK@ARJASJPNNSSJSPLSMJKSKRNPMJLJQSLMMSKLJSNNMMPQKSJIISSMMSLLSLNSSRNNQPSOLKOSMJOJPSSMILIGKSMRLSJLHGIILPIJJILKRISFFDCEIJGHGNJFB@??==>OSIJMLHSLOMHPNOQKSNMSLSPORRKNOOSLSPNSRKMSPLPLLLMHNMNSIKKHLHF><;9.''''&''**.@@FIGKHIJKJJGCBLKQSSMSMOQNI:8979::=ISLSMSNSLKMKMSRJNLQHPKHLPSIEHHJMSLMPSMLSSSMNKOSJMOKHJIGHMHNIMSSKSNNNNPLOKLLSSLSMNNSLSSKPQLSISSNLSSQOSLRLQRSKNMKKRRSSSSQQIJMLJNRSISMJLIHHJLSQSLSSLISSLJMONIKIOJIJJKJLMHKGFHGIOJNLSNOKSCEEFGGGEEKHMLSLSSMPKSNNMMSSILMSJJLHNJMIJOSSMMLJNNHKGEEFFGFGGHFG>BG<:;;;<>300///04.;??<=>>?EEEEBCDGIFFFLHEHEDBCEEDEIIMJOJMED@>>??GFIGGCCA>>@AD@???>>?CDCCCGDCCBAA;:664-.--.//23<>==;<<<=@@BBBCAA@>=>>?==>43323710/2238996654))))**<<@@@@@@??>:9/+)(((,,,)((((++../0..)&&$$$$%%%%&%%$%%(*.001239>@@A>><;:850129533AFDDFB??>?@AEGHMECCEEDDCCACCB=??=?55545@>>>1152...4<>??@@?>;;;<>BBBBC<;;=>?AAAA@??<::522115789:<<@@AA?=<<;::9631-)('&$$$$&'&&&&&''43311117;;:::889978101698877.+(&%%%%$$$$%(38BBCB@@?=;=<<<7=>>>>9//;=>JHFDCB@<<=:=>>??@CDCBC??>?>=;93.,,,,++)(&$####$$$$$&**34>>>?99989AABBA@A@????@?<==><0...,.-----,
@2026_2WVZPS_2
GGAATGTTCACAAATCATAGGCTTTTATTCACCTTACAACATTCATAAATATCGTTATCGTGCTACTGGCGATACAAGTCTGAGCAATGGTTAGCAACTCCACGCTTCTTGCACCAATTTTCCGAAGAAAATCCAAAACCAGATGGGAATTAATTTTTACCCACCAAAAAGCACTTCACCCACCTTTTTCAAGGCACAATCATTCAGATAGAAAAACATAATATTTACCTATAATACTTGTTTTACTCATTTGATTCCTCTTGGGCTACTATCGAATTCAACTTATCTTATAGTCATGTTTCCACGACATCATGAGGAACTAACTTATTTGGTATTACCAGTGGCTTATACCAAATAAGTTATGTCAAAATGATTGACTATAAGATAAGTTGAATTCAATAATTGTTCCAAGGAAAATCAAATGAGTAAAACAAGTATTATAGGTAAATATTATGTTTTTCTATCTGAATGATTGTGCCTTGAAAAAGGTGGGTGACTCTGTGGGTAAAAATTAATTCCCATCTGGTTTTGGATTTTCTTCGGAAAATTGGTGCAAGAACGTGGAGTTGCTAACCATTGCTCAGACTTGTATCGCCAGTAGCACGATAACGATATTTATGAATGTTGTAAGGTGAATAAAAGCCTATGATTTGTGAACATTC
+
IKKKLIIJMKSJKIJNFJFGFJGGKSISPSLHRJJKIHGGHGI@AA755599555FHHGGFIHGIIJHHGFFFFEHGHNHJLMJJJLILKF@=:::?@EBDDDGDEFGFPOIGGIGFHNM<=PFGGNMJSQSMGJJJNKGHDDD@BBAHABCAB@CDC?445,)'&%%&%$$###$#$'+,,.38=@IIQGGGFGFFGGELMIMKHONLLKHSRSSKKOSMNNSJPHPMLKSMMHGIJKKNLOQOIHHHKKKNKIILJIGDB<;>GEA@A@CD=>>>?KRIJGKLJIKLGFFFFFGHFGHJKSIHFEEDCCC>5-++++,2122393333..31//,++)%%$$#$&&&+,-,-3530//0(((((%%&&'((('%%%)+,-57897777765552.++)&'&$####$$$'''/.++,+,-+.))(&&)78;=?@ACB?=:::;<=>ABBB77;::;;;98789???AA@A;;;;<BAAB>555200./+**)*-****+355565322223-,-0((3(*99::=BEEDLEEGGJCFE@><::7555//.--+++./2233;=ACCDFDCEBCCCCA>=5***:;;;<===@@@?@C?=??@:;::;@;;;::522=<=>@@ABA?>>>===>>@=AC@AAA@??<;;;;<<;888665,
@2027_2WVZPS_2
GGAATGTTCACAAATCATAGGCTTTTATTCACCTTACAACATTCATAAATATCGTTATCGTGCTACTGGCGATACAAGTCTGAGCAATGGTTAGCAACTCCACGCTTCTTGCACCAATTTTCCGAAGAAAATCCAAAACCAGATGGGAATTAATTTTTACCCACAGACCTCACCCACCTTTTTCAAGGCACAATCATTCAGATAGAAAAACATAATATTTACCTATAATACTTGTTTTACTCATTTGATTCCTCTTGGGCTACTATCGAATTCAACTTATCTTATAGTCATGTTTCCACGACATCATGAGGAACTAACTTATTTGGTATTACCAAGGCCTTATACAAGTTACCAATTTGTATATCTTCTTGGTTTCTTTTATCCTTTCGAGATAACGTCTATTGCGTTAGCGATAAGTCTTTCACACTACGTCTACTTATAAACTTGCACATCAGTTGAACTGTAAGATATTATTATATCTCTACTAACTCATCCTTCTTACGGGTGACTTACCCAGTCATTATAGATTTTGTAGTAATTGTACTTAATTAAATGTATCCATTTAATCTTTCCTTCACATAACTCCTTTTGAGAGCACAACTAATTCCTTGCACTGTTGATTAGACAGTCATACACAAGGAATTAGTTGTGCTCTCAAAAGGAGTTATGTGAAGGAAAGATTAAATGGATACATTTAATTAAGTACAATTACTACAAAATCTATAATGACTAGATTGGTAAGAAGGATGAGTTAGTAGAGATATAATAATATCTTACAGTTCAACTGATGTGCAAGTTTATAAGTAGACGTAGTGAAAGACTTATCGCTAACGCAATAGACGTTATCTCGAAAGGATAAAAGAAACCAAGAAGATATACAAATTGGTAACTTGTATAAGGCCTTGGTAATACCAAATAAGTTAGTTCCTCATGATGTCAGTGAATAACTATAAGATAAGTTGAATTCAATAGTAGCCCCAAAACAAGTATTATAGGTAAATATTATGTTTTTCTATCTGAATGATTGTGCCTTGAAAAAGGTGGGTGAGGTCTGTGGGTAAACTTTCTGGTTTTGGATTTTCTTCGGAAAATTGGTGCAAGAAGCGTGGAGTTGCTAACCATTGCTCAGACTTGTATCGCCAGTAGCACGATAACGATATTTATGAATGTTGTAAGGTGAATAAAAGCCTATGATTTGTGAACATTCCA
+
INILSOIKDDGEGGESLKLJLKNJMSOSONOSINQNSKHHLIJLMKOJSSPMMKLMIKJNLMKOKLGLMSKNJIMONJMKOMMLHHLGKSSSPSJLMKIJJOLLMMOLJSRSPOSKKHHSJLLPPISGLLSSIJFIINIOLJLPMLKMSLONHF88888EIKFHMSOIJJKQKPJKLMHJLSSRJSSSLPSMSRKOSKFDCCEECDDSSSMOLNLJNQSNQSQSRSQOHMKSSSLNSLRKSSNSOKPSMRRISPOIAACLOOHGD>0////7KGKLMSLLMNNONJSIKJSHKMLPLNILKKMSOKJPMOKOPSSLKORSQSSNPSSKSOSQSMJPKJQMJPMPSLSLSJJNQMPSKKSSRKNOMHKJEEDGSKLDCAA<9GMSLJJKPOMKJMOKMLMSSJJKLSMLLJLOHSJLHOHHI+++++KPMJMSKSSSJSSSMKPRMPLOKSPSKSKSKMNLKMSHJLMSLMIQPLSLRNSNLKIJJMSSRKSHHLMNRLMPMKNILOLSSJMKIJOJLSSKQSJKJKSSKSPMQSLPJJMMKQNSKJINLKKGMJISJIIKHJHF@?>0///.1++*+9CBCEFISIOSSSSLNMIJIPRNLSJMMHJPPMLJLIOKLOSIOLNLHLLLP=====?SEFJIMKJOIJPLMSQJKOLIIHG?>FECABABCGEECABBEFECDB==7,,>=>>CADEB>@EFDCBDDEFGGIFEEDE@ABDC@@??>==00/.((''(*-//025567<>>>;==679878999;:53/,+/21232337778::=ABBBA@@??><;;:99976431--(**+./.-.026567..>@?@@@@@@@@ADDD@@?@@AAA?>=====1))))CDBFEDB@CDECBBB?61289623<;;74100,,...<>>@ACECB@?:<==>:9998:;;<?@DBA@@=<<98876.'&%%$$$$%%%%((,3567644555543(%%%%*+*)(((&&&&()*,-011133:;;<=>?@???<<;=>AFHD@?>??@@@@A====;::00000:::999889989::;:98761,(&%$$#$$$#%%&(,,//02346811111;DEFDED?:9997333+,+)**++6663332411/./--...14456599=>99989CBBBB?>>>?BC@AA@AECBDAABBB====<BCABCCDDCEFEGHEDAC@>44444BCCA@?=<<=
@2028_2WVZPS_2
GGAATGTTCACAAATTGGTTCGGCTTTTATTCACCTTACAACATTCATAAATATCGTTATCGTGCTACTGGCGATACAAGTCTGAGCAATGGTTAGCAACTCCACGCTTCTTGCACCAATTTTCCGAAGAAAATCCAAAACCAGATGGGAATTAATTTTTACCCACAGACCTCACCCACCTTTTTCAAGGCACAATCATTCCGATAGAAAAACATAATATTTACCTATAATACTTGTTTTACTCATTTGATTCCTCTTGGGCTACTATCGAATTCAACTTATCTTATAGTCATGTTTCCACGACATCATGAGGAACTAACTTATTTGGTATTACCAAGGGCTTATACAAGTTACCAATTTGTATATCTTCTTGGTTTCTTTTATCCTTTCGAGATAACGTCTATTGCGTTAGCGATAAGTCTTTCACACTACGTCTACTTATAAACTTGCACATCAGTTGAACTGTAAGATATTATTATATCTCTACTAACTCATCCTTCTTACGGGTGACTTACCCA
+
HGIKSHGFB==21,)*233200003996335?@BDIGSPHLKLLSSISMNLIMSNSSJSPMLSKOKLRMLKOJNIJIKJMKKSKISOKLRKHSSMPLSSSSPSSNORNROKSNSLMHIAB?G:=H=>SSINSKSNKNJNRLKIHHKJSMSOMJGDBA>?@0////9FGHGHGIKSKSNJSHKMRSOSMJSMLMLIJMSQSLNKMILNNSMSRNSSSLSNSSNSKOPNLINLLKPRMKSSJSSLHKLOLNMIA33@?@AEFSNRSGGGGFIJSOKLGGLJKKHMSPMKLHSKILJMNONLJMNLMSQLPPMFMOMLRJMPMNLKJJKMJJLQKOSOSSSQSSKOMSSMNLMMNJIKKSJSS;;;;;QMJHE<<99;773333:8CHMLSSEMNKMLJLSKJSISJMKOKQSSOSHNHEEBC=<>>9HIHIHHHHIMSSQSPSSLKSSOIILNSSSQNKQIJQLKSQOKRMKQLPMQKNQOMNJIDBAFDJIKSNMSKKSLSJSOPGKIIILIPJHJIPJ
@2029_2WVZPS_2
GGAATGTTCACAAATCGTGACTTATTCACCTTACAACATTCATAAATATCGTTATCGTGCTACTGGCGATACAAGTCTGAGCAATGGTTAGCAACTCCACGCTTCTTGCACCAATTTTCGAAGAAAATCCAAAACCAGATGGGAATTAATTTTTACCCACAGACCTCACCCACCTTTTTCAAGGCACAATCATTCAGATAGAAAAACATAATATTTACCTATAATACTTGTTTTACTCATTTGATTCCTCTTGGGCTCCTATCGAATTCAACTTATCTTATAGTCATGTTTCCACGACATCATGAGGAACTAACTTATTTGGTATTACCAAGGGCTTATACAAGTTACCAATTTGTATATCTTCTTGGTTTCTTTTTATCCTTTCGAGATAACGTCTATTGCGTTAGCGATAAGTCTTTCACACTACGTCTACTTATAAACTTGCACATCAGTTGAACTGTAAGATATTATTATATCTCTACTAACTCATCCTTCTTACGGGTGACTTACCCAGTCATTATAGATTTTGTAGTAATTGTACTTAATTAAATGTATCCATTTAATTAAGTACAATTACTACAAAATCTATAATGACTGGGTAAGTCACCCGTAAGAAGGATGAGTTAGTAGAGATATAATAATATCTTACAGTTCAACTGATGTGCAAGTTTATAAGTAGACGTAGTGTGAAAGACTTATCGCTAACGCAATAGACGTTATCTCGAAAGGATAAAAGAAAAACCTAGAATACAAATTGGTAACTTGTATAAGCCCTTGGTAATACCAATAGTTAGTTCCTCATGATGTCATGGAAACATGACTATAAGATAAGTTGAATTCGATAGCAGCCCAAGAGGAATAGAAATGAGTAAAACAAGTATTATAGGTAAATATTATGTTTTTCTATCTGAATGATTGTGCCGTTGGGGTGAGGTCTGTGGGTAAAAATTAATTCCATCTGGTTTTGGATTTTATTTTTTCGAAAATTGGTGCAAGAACGTGGAGTTGCTGACCGTTGCTCTGACTTATCGCCAGTAGCACGATAACGATATTTATGAATGTTGTAAAGTAAATAAAAGCCTATGATTTGTGAACATTCCA
+
HHGHFHDEAAC8766+((&&''''+255;970*)*,,0011126:<<<<<<<EFM=<<<=SIIIGJMIHLJMMJJSJMQSOSSSLMMPOOSINSSMLSMRQSONMSPQQJSMGGFHJGBDECDLFSMNJJGJNJNJFNJGGGIJNJLNLNLLKNPGJH??932222/0000-/@EEOKJJHIOLKHKHHJOKSGLSOKLJLKSFKSKQSMSNSQSLOSMSLSMSSNNRSLSLOSMOQIKKHGEEE?<<=<>922204)((()8@>BDEGGIIHNQROFMHHFEHPMLINOKMONSLNMSNPKSOMSPSQSSMRSPSLJLD<=SH++++,HHISSONSSHPKSMLSMMJSPLJMSLKQNKKOSQJLIDFDGH@@>??==BLMFKMEDBDCJSSPMSMLLSPSJJJSNOSQHLSHEEDEBBAHSJOOSNJPMPQRJPOMMNOSSMOSKKKPIIFSMMLROSIORMJGGEGSSSLSKPSSMSOIGKOGHIIIHLLOKBIP::0001J@FD>;<=FDGQQNRKLIKKHMLSOLJGEGJISQKSNLMHKHOLLSSSOPMSMOGKHJFHIEB@:9999BBBAABA@=>>:965556??BDBCCEEEA=;:6100.()))*12239>;97<=ABEECC?DCBADC@?AA@BCDHGKFKFHE====>HFCD==76510102<>>>@AC<==9877:<??@9988878=??@AB@AA@@@<>>??AC@@?@865999A>;656300-,,*)*)((()((+//0018:66:::;=>>==>??AACA=;;...+**)**+(((37887944<;989981//../5431.+)(%%%'+**,543458999:;<<=>AB@?87612/,((),,))))**,+)((((02556779:::;;:::;<=<===>>BFAQK@><;77-----7541/($$###$$%'&)-1125788:?723<=<<;:3212((*,01/./111/.)))))(''''(*)*++,2110001100134210/000000.-)((((())(+)&$$&(,++,57::;=;99886668:=99999==<<987666662.(&%%%&&&(+,++,,,,-,-.01--)()*,:9889
@2030_2WVZPS_2
GGAATGTTTATAGACATAGCCTTGTGTATGACTGTCTAATCAACAGTGCAAGGAATTAGTTTGTGCTCTCAAAAGGAGTTATGTGAAGGAAAGATTAAATGGATACATTTAATTAAGTACAATTACTACAAAATCTATAATGACTGGGTAAGTCACCCGTAAGAAGGATGAGTTAGTAGAGATATAATAATATCTTACAGTTCAACTGATGTGCAAGTTTATAAGTAGACGTAGTGTGAAAGACTATCGCTAACGCAATAGACGTTATCTCGAAAGGATAAAAGAAACCAAGAAGATATACAAATTGGTAACTTGTATAAGCCCTTGGTAATACCAAATAAGTTAGTTCCTCATGATGTCGTGGAAACATGACTATAAGATAAGTTGAATTCGATAGTAGCCCAAGAGGAATCAAATGAGTAAAACAAGTATTATAGGTAAATATTATGTTTTTCTATCTGAATGATTGTGCCTTGAAAACGGTGGGTGAGGTCTGTGGGTAAAAATTAATTCCCATCTGGTTTTGGATTTTCTTCGGAAAATTGGTGCAAGAAGCGTGGAGTTGCTAACCATTGCTCAGACTTGTATCGCCAGTAGCACGATAACGATATTTATGAATGTTGTAAGGTGAATAAAAGCCTATGATTTGTGAACATTCCA
+
LKLLSJJLLNSSPJRRNKSKEEFFDRJLILHMSIIHGJIILFDEDGHHIHMGF<:94-+***()-----,,-9>=IIGIJFJJQSNLKGMNLLLSLOPSSHKLJOMKJSKQILJIJNLKGLJJFILHEEDKGPSSKIIIJIJKPSRMSLJLLKLMOPMIJFEFLJLKSMMJGSJKGLISIMJJMJNMNLSSMOQKOMSKLLIKSOQPPMRLIJSIIJJQSJOLSNIMJSLNLKJNSJMONSJLKNJQOPKKIKHHGGKSLPSNKSINSPKHRIJOOKLLKJIQOISJKPKSIQSNOSPSKNMKKMNSHKKKSSOOSNJKPPSKSOSOMNNSMKKPSSLSLSJSSMOLSHNSJOLKJLPSMKMKLLSRIPLJMIFHHGC?>@EEDGHLISIKINHJHHSMGIIRKRNKKPHNSLIPSJOLGLIIONLJJHFGGIIKLLKKIHFGE65666CJNNLHIJOKCCCCCPKSMOQHG>>>>>LJKNKKJMMNJOOHLIIOJKDCEHHKISSOKG@AG66>77LJKLFKSSKLSIILIFH1'''----,,***++++++?==@EFNJIOJOJIOJHJIKJLNMIHKSOMNLHRJLMMJIHSIKSOLHJIGIJIJGHIOMONJMPMIMMNOJHMLKGHNSQOJSHGJKI:68667:=DHIGMJI../
@2031_2WVZPS_2
GGAATGTTCACAAATCATCTTTTATTCACCTTACAACATTCATAAATATCGTTATCGTGCTACTGGCGATACAAGTCTGAGCAATGGTTAGCAACTCCACGCTTCTTGCACCAATTTTCCGAAGAAAATCCAAAACCAGATGGGAATTAATTTTTACCCACAGACATCACCCACCTTTTTCAAGGCACAATCATTCAGATAGAAAAACATAATATTTACCTATAATACTTGTTTTACTCATTTGATTCCTCTTGGGCTACTATCGAATTCAACTTATCTTATAGTCATGTTTCCACGACATCATGAGGAACTAACTTATTTGGTATTACCAAGGGCTTATACAAGTTACCAATTTGTATATCTTCTTGGTTTCTTTCTATCCTTTCGAGATAACGTCTATTGCGTTAGCGATAAGTCTTTCACACTACGTCTACTTATAAACTTGCACATCAGTTGAACTGTAAGATATTATTATATCTCTACTAACTCATCCTTCTTACGGGTGAGTTAGTAGAGATATAATAATATCTTACAGTTCAACTGATGTAAGTTTATAAGTAGACGTAGTGAAAGACTTATCGCTAACGCAATAGACGTTATCTCGAAAGGATAGAAAGAAACCAAGAAGATATACAAATTGGTAACTTGTATAAGCCCTTGGTAATACGAATAAGTTAGTTCCTCATGATGTCGTGGAAACATCATATGAGTGAGTTCAATAAAATCCTCCAAGAGGAATCAAATGAGTAAAACAAGTATTATAGGTAAATATTATGTTTGTGCCTTGAAAAAGGTGGGTGATGCTGCTCTGGGTAAAAATTAATTCCGGTTTTCAGATTTCTTCGGAAAATTGGTGCGAGAACGGTGGAGTTGCTCGACCGTTGCTCCAACTTGCCAGTAGCACGATAACGATATTTATGAATGTTGTAAGGTGAACATGATTTGTGAACATTCCA
+
GGLOOLSLOPSNSKKJILOSSSONSPMIGCCFFFFFFEEDCAEFKJFKHSHNOKSNJKHJMSSPJLKHJJKSLKLLKSJMSSJKJJSNKSIJMNLPSPNSKOIKKSOOLMJJMKMLSLSSHKMKSLNSNLSPKSSSIJDLNDFFEJKGDAB@<@@?AGH<A91//../566?>IOMGLIORSMMSLMSQNSRIJLMJPSPMNSJJSSKKOKSLMSMKMSNNSSMLSMJMEHHMSSLJKNSSMSOJSJKLOSLIFGMPNMOIRINJLMSSMSOJSPPNLOKSILOLMSSISMSKNFGJSRJIRSOMSSSSSOPSLLIPMHNRPOPSSKQRJLLISSLPNKJNKNKLSPMRIOKSMSKOOSLOLJKKGH;;;;<:<<;5>3@?JIJJDFNIHISIIJSKLKJMLIPJKKSSOKHJMNQHA?@?JJMQIKJLSIPSNNSOLOSKKSSRIKKSLRKMSPLRKNOKMMQKLQSSPMQSSJIFGPSJOIRQNNKJGSGIDD?>>>?ILGHIGKJNDCC><:966>?>?ABBBBCBB@DDCAAA><>@?=;;<9.)))***8>>>?ADCEBB=<940448;79901ACCDEFEFHCDHFEHEAAACDCB?>=>===<:2.-+,(.7=:=@BCEDCEBCBA@>>>58BCCAA@>=::9865.*)'''&'*),,,+***.064449<AAACDDA@???@@?=<=<<=;:75''&&&&&&&%%%%&.)(&&%'&''))'&&',1334;==@A@@?>=;:99988899:;::99899:;>>>=;861/..))*+011/---...**)))().-,'''&&%%'(*./233333332221+'$$$&%$$%%(-)00248888888544++)((),''))%%%%%%%%%$#$$%&'*))*)'$$$&&&&&%%(*/1244779;>98867752877665555300.,,+**&%%%&())79865...----
@2032_2WVZPS_2
GGAATGTTCACAAATCATAGGCTTTTATTCACCTTACAACATTCATAAATATCGTTATCGTGCTACTGGCGATACAAGTCTGAGCAATGGTTAGCAACTCCACGCTTCTTGCACCAATTTTTCGAAGAAAATCCAAAACCAGATGGGAATTAATTTTTACCCACAGACCTCACCCACCTTTTTCAAGGCACAATCATTCAGATAGAAAAACATAATATTTACCTATAATACTTGTTTTACTCATTTGATTCCTCTTGGGCTACTATCAAGTCAACTTATCTTATAGTCATGTTTCCACGACATCATGAGGAACTAACTTATTTGGTATTACCAAGGGCTTATACAAGTTTACCAATTTGTATATCTTCTTGGTTTCTTTTATCCTTTCGAGATAACGTCTATTGCGTTAGCGATAGACGTTATCTCGAAAGGATAAAAGAAACCAAGAAGATATACAAATTGGTAACTTGTATAAGCCCTTGGTAATACCAAATAAGTTAGTTCCTCATGATGTCGTGGAAACATGACTATAACAAGTTGAATTCAATCACCAAGGAATCAAATGAGTAAAACAAGTATTATAGGTAAATATTATGTTTTTCTATCTGAATGATTGTGCCTTGAAAAAGGGTGAGGTCTGTGGGTAAAAATTAATTCCCATCTGGTTTTGGATTTTCTTCGAAAAATTGGTGCAAGAAGCGTGGAGTTGCTTAACCATTGCTCAGACTTGTATCGCCAGTAGCACGATAACGATATTTATGAATGTTGTAAGGTGAATAAAAAAAGCCTATGATTTGTGAACATTCCA
+
ISMKLSNOQMSJJLSSSSKSLMSPSSMSSSSOORSSSCBBBCCCHNLMMNLLIKSIMSIOLKIJSJH:9<74888==>>@AAFGFHIGJHSKKRSLNIIGFBDDGGGFJI?@JLINLSLIIHEHFFPLSPNMPMIQMORSSLSPJJRKSKISQQSJJSKSKSSSSKSLSMMSPSNPMKRKSSSMDGCCJJFIHILISKSLKLMMRKSMSIMNSSJSLJRSQSSSSMHSJLKIND<<<<=FGFFISKOSRMRMSOIICDNMLJSHGD3(((((()25???HPIIIIISIMIJKRSPKQRLLQLSHIJEDDFLJLSFGBABA;<<<=MLINKJLKPOPLMKIJIAAA?@@A2))DLILLQNIQLHHKINCDI??GIJIKSSLIIGSSSONSNOOJJPPKSLLSMSSIISKIKJKHF?>?>=>>5555544556?<<<<811111,+'''''-))))01/1112@CFCEGIGGLFFEFEEGFEF><<<;?;<<;<=9;;?AECDA@===>@@@@??>97766788821+***--)('&%&&(+,,,,+)((''&&%$$%&55599999988:;<>>>>?>>>====<>>>>??@?@@@ACDDQIGC@??@@@@AA>@@@BBBACB:65133222//67:;<@<;:63,?>BDJHHC?CA;;:79@@BBCHJIGGDEGQIDFGB@?BAGGFF?>;99889;;=<:9,,,,,,,+*(&&'()++/23336;?ABAAABABABBBIGFHD@>>>=@A@@@@BDECDBCBBBEEECCCCCC)))));0--/;=????@9921122ACDEGDECDC
@2033_2WVZPS_2
TAATTTTTACCCACAGACCTCACCCACCTTTTTCAAGGCACAATCATTCAGATAGAAAAACATAATATTTACCTATAATACTTGTTTTACTCATTTGATTCCTCTTGGGCTACTATCGAATTCAACTATATCTTATAGTCATGTTTCCACGACATCATGAGGAACTAACTTATTTGGTATTACCAAGGGCTTATACAAGTTACCAATTTGTATATCTTCTTGGTTTCTTTTATCCTTTCGAGATAACGTCTATTGCGTTAGCGATAAGTCTTTCACACTACGTCTACTTATAAACTTGCACATCAGTTGAACTGTAAGATATTATTATATCTCTACTAACTCATCCTTCTTACGGGTGACTTACCCAGTCATTATAGATTTTGTAGTAATTGTACTTAATTAAATGTATCCATTTAATCTTTCCTTCACATAACTCCTTTTGAGAGCACAACTAATTCCTTGCACTGTTGATTAGACAGTGCAAGGAATTAGTTGTGCTCTCAAAAGGAGTTATGTGAAGGATACATTTAATTAAGTACAATTACTACAAAATCTATAATGACTGGGTAAGTCACCCGTAAGAAGGATGAGTTAGTAGAGATATAATAATATCTTACAGTTCAACTGATGTGCAAGTTTATAAGTAGACGTAGTGTGAAAGACTTATCGCTAACGCAATAGACGTTATCTCGAAAGGATAAAAGAAACCAAGAAGATATACAAATTGGTAACTTGTATAAGCCCTTGGTAATACCAAATAAGTTAGTTCCTCATGATGTCGTGGAAACATGACTATAAGATATAGTTGAATTCGATAGTAGCCCAAGAGGAATCGAAATGAGTAAAACAAGTATTATAGGTAAATATTATGTTTTTCTATCTGAATGATTGTGCCTTGAAAAAGGTGGGTGAGGTTTGCTGTGGGTAAAAATTAA
+
KIFIIINSKIIILLMNIJHHOISJJILHSISQPKIJKMKSONJOJKOKKOIMKMJHJOSOLMSPOHISKPLSNSMKKHPJNOSMJQLSQKSMSGISGGG>;;99?A00KRMMLHKJDBABB21111A@A=FISPQSKIMKISHKLOJSJJGKJIKKSSSKLSLKQMIPSSSNAABABSSQLQSSSPLJNOSSMSNSMMNRNMSSIPSOJLSOIMJLSB88534,)*)1/.307CDCDH<<FFGOSJSLSONMSLOLMLNJORPNSLLJNKLSSSNLSSOSMNLSMKOOSNLLNOLRSMMMKLLNQNSIMSKJSKSPRSNJKOSNQKSMSSMOOINKSMSPPLNSSQPSNSKOJMMKSSNSSPOSJSEEPNKIMONMJJSMSSPSOLMKNDF=><<;>;;>DDHONJOLNNGGFJLKNSJNOSISIIMMHIHJOHKOKSLKLJPJSSGQINHISSINNMKSONSSJSJJKMIIHFFFGCBDDB?AA90./0--./34??>>=:<=><<;:9999::977778:=??CEEE?AFDFFC?=??BBC@CFCBABBEDEDDDAAA8777589<,****0/.(%'&'(1111:<:::;;CDFEFGEEDDCEEDCEEEEGILHKMGHFFEDEEFEFFGGKFFCFDC?ADEKGGHKGGECCCDEFGGGGEDB>558>CDEFCBE@AB@DIGGGJIILFKHFIHEJIFGIIAAGIKHGDEEGKJIKSKDDDDEFJINJKHOLPLKIID<:::::FHSKCGBCCCEIHDEB???;<>=;<<>CCCAB@A@>==<;;/-../??AAAABBDA@A?444752++,99;;=C@>>>=<???A><;5-*''(+9::::>>AB=<=<;===<<=<=?ACEDDD@?==?CCHA>;::832466771000/31.))*35<=:3120/,)'&&&&%',/027763444GHFCE
@2034_2WVZPS_2
GGAATGTTCACAAATCATAGGCTTTTATTCACCTTACAACATTCATAAATATCGTTATCGTGCTACTGGCGATACAAGTCTGAGCAATGGTTAGCAACTCCACGCTTCTTGCACCAATTTTCCGAAGAAAATCCAAAACCAGATGGGAATTAATTTTTACCAACAGACCTCACCCACCTTTTTCAAGGCACAATCATTCAGATAGAAAAACATAATATTTACCTATAATACTTGTTTTACTCATTTGATTCCTCTTGGGCTACTATCGAATTCAACTTATCTTATAGTCATGTTTCCACGACATCATGAGGAACTAACTTATTTGGTATTACCAAGGGCTTATACAAGTTACCAATTTGTATATCTTCTTGGTTTCTTTTATCCTTTCGAGATAACGTCTATTGCGTTAGCGATAAGTCTTTCACACTACGTCTACTTATAAACTTGCACATCAGTTGAACTGTAAGATATTATTATATCTCTACTAACTCATCCTTCTTACGGGTGACTTACCCAGTCATTATAGATTTTGTAGTAATTGTACTTAATTAAATGTATCCATTTAATTAAGTACAATTACTACAAAATCTATAATGACTGGGTAAGTCACCCGTAAGAAGGATGAGTTAGTAGAGATATAATAATATCTTACAGTTCAACTGATGTGCAAGTTTATAAGTAGACGTAGTGTGAAAGACTTTATCGCTAACGCAATCGTTATCTCGAAAGGATAAAAGAAACCAAGAAGATATACAAATTGGTAACTTGTATAAGCCCTTGGTAATACCAAATAAGTTAGTTGTCGTCATGTCGTGGAAACATGACTATAAGATAAGTTGAATTCGATAGTAGCCCAAGAGGAATCAAATGAGTAAAACAAGTATTATAGGTAAATATTATGTTTTTCTATCTGAATGATTGTGCCAGTGTGTTTGGTAAAAATTAATTCCCATCTGGTTTTGGATTTTCTTCGGAAAATTGGTGCAAGAAGCGTGGAGCCAGACTTGTATCGCCAGTAGCACGATAACGATATTTATGAATGTTGTAAGGTGAATAAAAGCCTATGATTTGTGAACATTCCA
+
NQLHJJIGEFFGGGDLJIJHNKED?>=>?HMKSSIJGJHGCBCCGNKIOHKSJIJPNQLISOMQGJA>>=626679889:;;;<NIKMLNLNLSSHMIJSIMPIKJMSMSSSOMSLNOILOHSSSSJSSSMMQLGKLSJKIJINIGSSOQSIEFGBBA332115433345666;A;=C<85MIJKKSSSSROJSJLIOSSSRLJSSSNSSMSSROOSSLSQMSSSSSNLKPSSPOSSNRONMIHKE?@BABH@223::SMRSSSMSJCE@DECB@@B6//98889DLHKOKPMJLOMNLKJJLMNNLPSSSKNSQOJLNLNNSNSQOQLSSKSKOSSNMSOSSMJJSGOGEHPMGLSKOJKSQSSKHC@988=?>::1-C<EHHLKNJSQSSJMOLKNOJPLOJHMSSLSSPKLICBBBDPSSSOQLSSSMHMSLLOSJSJQLSKSOILNPNCB:;;<<LGGIJJSSQSPSKEFHEFJJHJLGHKJKLSKLKKIKRSLMSNJSIKLJSGKSMILSOSMMSLSLMIRLMLJSNSNMJNSSSPSMJOKJKKKJKSKSSOSOSHNLPJKKIIIJIHSOLSJIFDDECGIJIMGGHDDCADGEDFGFFEEBA?:9846545;<=>CEDDCCC;<ECBA@?==>?ACDF99977:::>BBBA@BCGERQINKMHGIIMFDHEDCDDGKPCCA?<;:;;;;;86/.-++6;<;;:<>=<<9.-+++,+4456:<=>ABCEHIJJMPEED>BBCCEEGGGFEEHJIJHJCDCCEFLHHCDEFEHFGCB@@><<?>>??><;8551/.*%$$$%%&(+,545679?>>>>?@?AA@@@AA@>5337,,77787778:>?>?@BAABBA@A??A=CDDCBAAAABDGDCDCCFDEDAB@@@@AAAAAAAACDFKJHFCB@@=<;<943444/+*'%%%%%%%)%&.9?AAFEEBBCCDEDBCFEGIEIJJJIHHKHNCBDBDGGFEBDD55544554410---.4/)((((24886788-,++'(''&''&'3447=<==<@CDCFCBBBADDCB@??????@>:88A=BBA=<8566666543))))):8
@2035_2WVZPS_2
GGAATGTTCACAAATCATAGGCTTTTATTCACCTTACAACATTCATAAATATCGTTATCGTGCTACTGGCGATACAAGTCTGAGCAATGGTTAGCAACTCCACGCTTCTTGCACCAATTTTCCGAAGAAAATCCAAAACCAGATGGGAATTAATTTTTACCCACAAGCCTCACCCCCCTTTTCAAGGCACAATCATTCAGATAGAAAAACATAATATTTACCTATAATACTTGTTTTACTCATTTGATTCCTCTTTGCGGGACTTTATCGAATTCAACTTATCTTATAGTCATGTTTCCACGACATCATGAGGAACTAACTTATTTGGTATTACCAAGGGCTTATACAAGTTACCAATTTGTATATCTTCTTGGTTTCTTTTATCCTTTCGAGATAACGTCTATTGCGTTAGCGATAAGTCTTTCACACTACGTCTACTTATAAACTTGCACATCAGTTGAACTGTAAGATATTATTATATCTCTACTAACTCATCCTTCTTACGGGTGACTTACCCAGTCATTATAGATTTTGTAGTAATTGTACTTAATTAAATGTATCCATTTAATCTTTCCTTCACATAACTCCTTTTGAGAGCACAACTAATTCCTTGCACTGTTGATTAGACAGTCATACACAAGGCTATGTCTATAAACATTCCC
+
HIKLSLSNIJFHJPSLIHFHHIDEFGDGHEHLFFFCCEGGKIIKHSLKLHMMMMKJJJGGINJJJOGHIQFHGHGHGGKHGILHKGKLNJRLOKJKLQOSNNMMSJOLSOJSSJGFDEDIFCSHGGINKSLHQKOIRLKKNJMGDFEEIEA:::<<FE::<<37//////-'&$$$$%%'*-*+,,/BGHEEGIKJGIISNNQQQSQOIMLQLNLMNSKMSLKLIKLMOLJSJGGJA@??<<=>1./00113../+())'&$$$$$$$%'(((AABBCIMMGHLOMHHIJIHLFSSLISKIHIGHQBBBAAFIDCCSMLJPNJRHJHHJKPLKOMLIMQKOMJNJJSSRJPSNSMNJIJOPSLPLKPKLI7411557/000:/?GKJLSGFKKIHJHLJNIHKJLKHEDD0//./3777761..-6FIGHIGHKIGKLIIHGJMHJHKIIHGHGKKKNSOILQMKS@@AALKLOJMKLOGEGQHHIIILMLEFFGGKOMISJJHFGGJJMOISOIHINIIJSIKOILHFGILLMLNLJISIGISGKGGHGPIIGJPKLFGEDCDFFBDNFGHHEGEEEIGGHFHFKLKPNKKKOINJIJMHFBBFDDDFHGIGGHISIOOLOKOJLEDEEFMFMEHFHEEFFGDBB@A:::::CEC?@>2/.
@2036_2WVZPS_2
GGAATGTTCACAAATCATAGGCTTTTATTCACCTTACAACATTCATAAATATCGTTATCGTGCTACTGGCGATACAAGTCTGAGCAATGGTTAGCAACTCCACGCTTCTTGCACCAATTTTCCGAAGAAAATCCAAAACCAGATGGGAATTAATTTTTACCCACAGACCTCACCCACCTTTTTCAAGGCACAATCATTCAGATAGAAAAACATAATATTTACCTATAATACTTGTTTTACTCATTTGATGCCTCTTGGGCTACTATCGAATTCAACTTATCTTATAGTCATGTTTCCACGACATCATGAGGAACTAACTTATTTGGTATTACCAAGGGCTTATACAAGTTACCAATTTGTATATCTTCTTGGTTTCTTTTATCCTTTCGAGATAACGTCTATTGTGTTAGCGATAAGTCTTTCACACTACGTCTACTTATAAACTTGTACATCAGTTGAACTGTAAGATATTATTATATCTCTACTAACTCATCCTTCTTACGGGTGACTTACCCAGTCATTATAGATTTTGTAGTAATTGTACTTAATTAAATGTATCCATTTAATCTTTCCTTCACATAACTCCTTTTGAGAGCACAACTAATTCCTTGCACTGTTGATTAGACAGTCATACACAAGGCTATGTATAT
+
MJQLOKSPNSMKNLQINSOHMJLSQSJONPKSSQMPKKIGMIOJIPFHGKMSOMJLJJMSKJLNSSPKSLHGIKHSKIMDDCEFJGLPLIGHIKJKPKSSROSNNNLLIJMHSLSISOLSJSPGGNJOKSSMSSNSSSSLRLMMJKNOSSOSOOMGSKKDGR4MHIGGEFEHKJSFIOHSONPONJSRSLRKSMSLSKSSSSSSKIPKSJSSLKLRLMMSSSNLLSMKSLSLSSSKSSRSMNGRMSPSSQHMLMMSNRKPOLLKMSLMQHIIHJSJMSKSQSNKNSSROIKGNLSLJLKIHGHLPSLQLPJLOHMKSJSSRQQOPLSNMKKSOKNSIPNIOLLINLQKJOKSLLGSLSOKPSJSJRMKHG33>>ABJLNKGKJRLSKHEGEQMLNJLKKSMSMOLQMSKOIJLMIIKHIMNFDDEESMSSPJHHGEEDA@85311-**((**,7;;=?DJJIIIIKLKMNSPQJLQSLSLHLKMSNOSLKJMSMLOLKINKRIOHIJNOLMJIINNMJMSLNKJLIHIHJJJLJGJIJIJLKMLOKIMSJKHINLKJILGMISJKRLKKMRLPMSIQGJHHGNMJJLNSQJQJSLFHJOJKKLNSRQKSKML??>>?GBA?@;<;<;=AFEBBA><@>;9976753+*($
@2037_2WVZPS_2
GGAATGTTCACAAATCATAGGCTTTTATTCACCTTACAAATTTCATAAATATCGTTATCGTGCTACTGGCGATACAAGTCTGATCAATGGTTAGCAACTCCACGCTTCTTGCACCAATTTTCCGAAGAGAATTCATGCAAGCGTGGAGTTGCTAACCATTGATCAGACTATCGCCAGTAGCACGATAACGATATTTATGAAATTTGTAAGGTGAATAAAAGCCTATGATTTGTGAACATTCCA
+
JSLLSKCBBCCKMKCLLKLLKILKRPRSSNSOGFHGGGJLIKNPLSJOMMNSLIKLJNKIJSISRSMMLKJHFFILDCBBPSOJMJPIKMMROKKMJSKSSMSNKMQSSSORSMMJKKSSGSS/----+(*&&&&'%%&(),/0199::::;<==;<;::632.)'%%&&'(4556<=<;=<<88889>;;;;=FFCEDDBA@ACA@><<;<<>?AABB@@A?B@?54112458445>??>?>
@2038_2WVZPS_2
GGAATGTTCACAAATCATAGGCTTTTATTCACCTTACAACATTCATAAATATCGTTATCGTGCTACTGGCGATACAAGTCTGAGCAATGGTTAGCAACTCCACGCTTCTTGCACCAATTTTTCGAAGAAAATCCAAAACCAGATGGGAATTAATTTTTACCCACAGACCTCACCCACCTTTTTCAAGGCACAATCATTCAGATAGAAAAACATAATATTTACCTATAATACTTGTTTTACTCATTTGATTCCTCTTGGGCTACTATCGAATTCAACTTATCTTATAGTCATGTTTCCACGACATCATGAGGAACTAACTTATTTGGTATTACCAAGGGCTTATACAAGTTACCAATTTGTATATCTTCTTCGTTTTCTTTTTATCCTTTCGAGATAACGTCTATTGCGTTAGCGATAAGTCTTTCACACTACGTCTACTTATAAACTTGCACATCAGTTGAACTGTAAGATATTATTATATCTCTACTAACTCATCCTTCTTACGGGTGACTTACCCAGTCATTATAGATTTTGTAGTAATTGTACTTAATTAAATGTATCCATTTAATCTTTCCTTCACATAACTCCTTTTGAGAGCACAACTAATTCCTTGCACTGTTGATTAGACAGTCATACACAAGGCTATGTCTATAAACATTCCCA
+
@@AB2111/25555@JIGGKHGFHILKHLHEDB?<44/../8<77<>>???>=;;<??FEFHEJKGGGGFEEEFJNJFIDDCDCFEEEJMMIGNHGIFEHGIJEEDB43,(((('--057ACA?@?AGNRKLJIBHJHHQGFFHMSILSLGLGB74555:=:35?AABAB>>?CGFINHCBDBDFGGHSRKNKHKMKKLNMJJKHOMMSQPLSRNSOMJOFMJSMKLPRNKSSMINPSSHJDEDPSJPKGDEEAAB;=GIKHSSHGIJIKQPIPSPILNSJHLIJPJNRSJJSJJKSHFIJSKKEEGHNMLKPKSKLKSPPSPLJQMISSOSMMMSJNSKSMKSSMKMKSMMMPSSLSKOPOMKHFFEDD4223372652102>;;;;;9943333334GEDHEFHGHSFOPINFFGHIQB<::8AMLGHLJJHJPNLLLHHCFEHSKNHSSPKJPGHKKNOLKSSIHHLMDIOGHJPKGGBB65566::;HDFFKOHLIOJHHFKMMNIHOIEHHKGLQSIHJLSKKHGDLQHLCCCHJKSJJIKILKJJOKLLKJGHE66666D<=><?@??EEC<<=IE:::OKIGEINFKRKJIOOISLRIOSJQJIJJNLJISILHJKKMIHJGGIHJJIHIJGGHIIIFKJFHIHGHMLJMHLCBE@
@2039_2WVZPS_2
ATGTTCACAAATCATAGGCTTTTATTCACCTTACAACATTCATAAATATCGTTATCGTGCTACTAGCAACCAGAATTCTGAGCAATGGTTAGCAACTCCACGCTTCTTGCACCAATTTTCCGAAGAAAATCCAAAACCAGATGGGAATTAATTTTTACCCACAGACCTCACCCACCTTTTTCAAGGCACAATCATTCAGATAGAAAAACATAATATTTACCTATAATACTTGTTTTACTCATTTGATTCCTCTTGGGCTACTATCGAATTCAACTTATCTTATAGTCATGTTTCCACGACATCATGAGGAACTAACTTATTTGGTATTACCAAGGGCTTATACAAGTTACCAATTTGTATATCTTCTTGGTTTCTTTTATCCTTTCGAGATAACGTCTATTGCGTTATCTCGAAAGGATAAAAGAGACCAAGAAGATATACAAATTGGTAACTTGTATAAGCCCTTGGTAATACCAAATAAGTTAGTTCCTCATGATGTCGTGGAAACATGACTATAAGATAAGTTGAATTCGATAGTAGCCCAAGGAATCAAATGAGTAAAACAAGTATTATAGGTAAATATTATGTTTTTCTATCTGAATGATTGTGCCTTGAAAAAGGTGGGTGAGGTCTGTGGGTAAAAATTAATTCCCATCTGGTTTTGGATTTTCTTCTGAAAATTGGTGCAAGAAGCGTGGAGTTGCTAACCAGTTGCTCAGACTTGTATCGCCAGTAGCACGATAACGATATTTATGAATGTTGTAAGGTGAATAAAAGCCTACGATTTGTGAACATA
+
NIIRSINJSJMSMSSSKHIJJNJJKSJJKQNJMKHJNOILRSNGJKPNSMKSKHHKHLSNSIIL+****+*''(&&''''))@AKIHGSKEFEEFDJINJJKQSMMJSSJKKOLGFIL33JBBHJSNSII=<<<==IMSQHSISLSLSSKBBJHFJGFII@H;76558;==HLHGRJNPKHFOLKSOLLKLMSJOSIFFGGEACCFGJJGIRMLHIIKMKLSNQKSLMJLSOJSSONPKHGHIJLDSJJSNLINCCLJOSSOPQOJMKNILGHLOLPLRSLKLJIHLSSIIOSSKLHIJIKQQIJILPNSKSMOMMKPKIJIGFKLHLIHJOJIHGIHGHHHHJNSPQAGDBBA??B@9@BHFFGCCE@@@AEEEDAA>ABKKNLLOJJKHKLRISSNE;;;;<R@FKAA?@BFFFDA@6...-.,*)),40,,,,22333221//BCCECFEFGEDEDDHKOINJDDGA<@<>>77778CB7766674211.--/00011144566655.----.07;??@@BCC?=:999;:;;;><::::2.-**35667889BACCGIIHGFGIFJHGFBDBBBCDFFEEDCBCDFKSKKDECDCCDFFGKFFFFLHHHB><6FIGFBBDDD@BBAAABCCDEECAADFSSJJHHE66945DEFHGIIJFDBA<<@=>==?CDGGKKKFEEC?BADFEDBAABECHCCA?=83**('&&'-744456:<87777444446656543568;@<==61/.,0.0112====<=<<<;<<=9657;:30.+%%%%%&&'''')+,
@2040_2WVZPS_2
ATGTCTCTATCGAATTCAACTTATCTTATAGTCATGTTTCCACGACATCATGAGGAACTAACTTATTTGGTATTACCAAGGGCTTATACAAGTTACCAATTTGTATATCTTCTTGGTTTCTTTTATCCTTTCGAGATAACGTCTATTGCGTTAGCGATAAGTCTTTCACACTACGTCTACTTATAAACTTGCACATCAGTTGAACTGTAAGATATTATTATATCTCTACTAACTCATCCTTCTTACGGGTGACTTACCCAGTCATTATAGATTTTGTAGTAATTGTACTTAATTAAATGTATCCATTTAATCTTTCCTTCACATAACTCCTTTTGAGAGCACAACTAATTCCTTGCACTGTTGATTAGACAGTCATACACCAGGCTATGCTATAAACATTCCGGGGGGGGGGGGGGGGGGGGGGGGGGGGGGGGGGGGGGGGGGGGGGGGGGGGGGGGG
+
&%$%%%''()6CCEFFFHLGKGGEGJFBBBBBGEEDFGLLSJGEGFFKJMSLSSKLMMKKSSSLIKJKKLRMJNFFGGFJJKHSGKNIJSSSPOILLMLJPSSNNOHHKJOOLSIJSHJDMDEB>IGKGILCDGFGQKMOIMKIIIHKSISEHGIFFEEGILKPSSKIHJKGHGGHHFJIIGINLKJIILLLIHJKKKIKNIJNJIOIJJSILJOKJLOJLHIHHGHFLSIJLNKKHLKMLJNOJLKLSSKDHGGEHFKIIPLJHIKIFFHGINOKPLHGIILHHJKGJHGEHIIFFFDEHGEEFEFIHNKGIIKGCDE>>DCB73BEHIJJKNJIDLHIIGFFGGFFKGKIMOJJINKGOLJJLJGGEEEFEAA@@@>>>773/.-+)('',.23;;;;9895&%%&(*0;???ADEDDDDDDFFFEEFEDCBCDEFFEEEEHIHFDBABEGGHFD@>
@2041_2WVZPS_2
GGAATGTTCACAAATCATAGGCTTTTATTCACCTTACAACATTCATAAATATCGTTATCGTGCTACTGGCGATACAAGTCTGAGCAATGGTTAGCAACTCCACGCTTCTTGCACCAATTTTCCGAAGAAAATCCAAAACCAGATGGGAATTAATTTTTACCCACAGACCTCACCCACCTTTTTTAAGGCACAATCATTCGAGTCAAAAACATAATATTTACCTATAATACTTGTTTTACTCATTTGATTCCTCTTGGGCTACTATCGAATTCAACTTATCTTATAGTCATGTTTCCACGACATCATGAGGAACTAACTTATTTGGTATTACCAAGGGCTTATACAAGTTACCAATTTGTATATCTTCTTGGTTTCTTTTATCCTTTCGAGATAACGTCTATTGCGTTAGCGATAGTCTTTTCACACTACGTCTACTTATAAACTTGCACATCAGTTGAACTGTAAGATATTATTATATCTCTACTAACTCATCCTTCTTACGGGTGACTTACCCAGTCATTATAGATTTTGTAGTAATTGTACTTAATTAAATGTATCCATTTAATCTTTCCTTCACATAACTCCTTTTGAGAGCACAACTAATTCCTTGCACTGTTGATTAGACAGTCATACACAAGGCTATGTCTATAAACATTCCAACCAGTCATTATAGAGTTTGTAGTAATTGTACTTAATTAAATGTATCCATTTAATTAGGTCAATTACTACAAACTCTATAATGACTGGTTGGAATGTTTATAGACATAGCCTTGTGTATGACTGTCTAATCAACAGTGCAAGTATGTCAAAAGGAGTTATGTGAAGGAAAGATTAAATGGATACATTAATAATCCAATTACTACAAAATCTATAATGACTGGGTAGTTTAGTAGAGATATAATAATATCTTACAGTTCAACTGATGTGCAAGTTTATAAGTAATATGAAAGACTTATCGCTAACGCAACATTATCTCGAAAGGATAAAAGAAAAATCATATTTGTATAAGCCCTTGGTAATACCAAATAAGTTAGTTCCTCATGATGTCGTGGAAACATGACTATAAGATAAGTTGAATTCGATAGTAGCCCAAGAGGAATCAAATGAGTAAAACAAGTATTATAGGTAAATATTATGTTTTTCTATCTGAATGATTGTGCCTTAAAAAAGGTGGGTGAGGTCTGTGGGTAAAAAAAAA
+
LQMLILPSKISKSMSOMSKHOLLLLNLONOLKSKONMHIJIMSOSSMSMLSOLSQKMIEGEFFKKSJMRNJSHKMNLQSOMOMMSLQSLOSSMSPNQSMOSJSGGHG@DGIHHPLRJJMSMRMOPKILOKSNPFGLSOPLKHMJJSSSOMSMIMLMMSRNOSQKMPHIIJLLSMSIOJHFDSSSNOHQLJIGFD9888.)(%$$$%&&ACJJKJHIRQLIKROMJMOSJNSSMSMKROSSLQSKMKNSHGHJ>=>8:MFIKGF@=64458AAACLJKIKHFCFEFHGKKNHMLSMNKIIKIJMLLMNQMLISKJJHJJKMGIHNNSPQOKFIOPGOONISIMMSMNSOSRSSLSISRKIJSDDFFE@>.*(((+'*)*1)4@C8555ILOLNLLJINLSJLQIJFSI;::---,*..4/83*<CEHIIJIIGI=65555?@?@@JFFEJKNKNIIH>>=>>ANJLILMLNSMKJLSMNKJIHJNQIGGNLJSMMLLKILRGFEEFHD:::::GHIKJJMJPLSIILHKPSNMKFFJLHIKIKJIGJHLJFEGDEEFFCBCDFJHHJLJJEFFCCBA@?>>=>@BABDEGAEBCCBBD@?A@AAAABCCCCCCBBCCECA?@=<;<<>ACC@?>?>?>=<<<<>==999889:::992/+'%%&*15558:<<;::;;=???>===<=;;<<<??>>?==>===><991+**,21))(())///5////0;<====<;;:::>@AAA??<74333367::;;:::;>>>==<<<==<;<;=?????><<;;;<;;:840+)&%%$#"$%%22433344444433469====;<<:9877633221/+'''&$$###$$%&''$$$$%%%%&&'(*,/00.*)(''%####$%%%$$$#$$$$$$&&'''((()*++++*+++-01344422233210.+'&$###$$#"################$$$$#$&$)))('&&&&&'''(()((''&%&$###"##############"##$$$$$%%%%%&&&&&'(**)((())()))(%#########$$$%%%%%%%%%%%%''''&&&&&&'')-.//.-,--,,-...../.-,,,++++++++,,,--,,*)('''(())**+-./35654321000111232.--......,--....--,,++(&'())***)(&%$$$$$$$
@2042_2WVZPS_2
TATTCACCTTACAACATTCATAAATATCGTTATCGTGCTCTTGGCGATACAAGTCTGAGCAATGGTTAGCAACTCCACGCTTCTTGCACCAATTTTCCGAAGAAAATCCAAAACCAGATGGGAATTAATTTTTACCCACAACCTCACCCCACCTTTTTCAAGGCACAATCATTCAGATAAGAAAACATAATATTTACCTATAATACTTGTTTTACTCATTTGATTCCTCTTGGGCTACTATCAAATCAACTTATCTTATAGTCATGTTTCCACGACATCATGAGGAACTAACTTATTTGGTACTACCAAGGGCTTATACAAGTTACCAATTTGTATATCTTCTTGGTTTCTATCCTTCTCGAGATAACGTCTATTGCGTTAGCGATAAGTCTTTCACACTACGTCTACTTATAAACTTTCACATCAGTTGAACTGTAAGTATTTATTATATCTTACAGTTCAACTGATGTAGATTCAACGTAGTGTGAAAGACTTATCGCTAACGCAATAGACGTTATCTCGAAAGGATAAAAGAAACCAAGAAGATATAAGAAATTGGTAACTTGTATAAGCCCTTTTGGTAATCCAAATAAGTTAGTTCCTCATGATGTCGTGGAAACATGACTATAAGATAAGTTGAATTCGATAGTAGCCCAAGAGGAATCAAATGGTAAAAACCGTATAGGTAAATATTATGTTTTTCTATCTGAATGATTGTGCCTTGAAAAAGGTGAGTAGTCTGTGTAAAAATTAATTCCCATCTGGTTTTGATTTCTTCGGAAAATTGGTGCAAGAACGTGGAGTTGCTAACCATTGCTCAGACTGTATCGCCAGTAGCACGATAACGATATTTATGAATGTTGTAAGGTGAATAA
+
GEBAB99:99@>66666656:<?BBAB???FFF322222-----0EGGEGJMIJHNIGKLKIIFKLHHFGILSSSB@@?:8622268=@=:622;/+;=>DFNJJSSNICCD@:90...-.239;;54543221121-.,)))+001>?7*DCBBNLMONSSSLBBABAA<<<1000001*).7??LSNSKJKHLGJHHMKHQOJLIHLIIJKKHPLEDEFBFB@>>@;<<:;BCN?>>760((('(();>BAABEIDEA@A=62222<<@EDLPMJSLSNNSKSPPSIONJSQLLSG>>DD+++++@AF@JJNMLPGHHCDEB:;B?@JQMMSNOIOLKKHCD6552*%((((**+))('''(78;FDJFIGGGIHFLK==D@?@@ADC;::645==CCGFEQIHFDFEAA?@?79:0'(((BDCBBB@BCAB-----1112934BACCBBB@9::DAA>>>>>=752/,((&&&')***;=>>???>?5655679?BBDB>:::78877;:9:=?DBDC98888<<;21169<?>6?>==;4320,(''&&&&'*)(('%%%%%&&&'../.,+,+,,,/024)((*31586675674101354200-+(%$$#$%$&))(()**-.8<>@A@@@@@<<4476679<=><:::998521-*((+*++(&$$%%&%$#""##%.//0133222122249:C2236;A@@@B@<:==>:9.++*,.5688873111131000//)(()*6888:<=<<61199:99;;9754695999:>?>>:;9(''&'(((+*(((*/0111001,,,-+++*+,&&%&''$$$%%'''&&&&&&&&''(112-,(((,---,....41..-..00-***,2
@2043_2WVZPS_2
GGAATGTTCACAAATCATAGGCTTTTATTCACCTTACAACATTCATAAATATCGTTATCGAGCTACTGGCGATACAAGTCTGAGCAATGGTTAGCAACTCCACGCTTCTTGCACCAATTTTCCGAAGAAAATCCAAAACCAGATGGGAATTAATTTTTACCCACAGACCTCACCCACCTTTTTCAAGGCACAATCATTCAGATAGAAAAACATAATATTTACCTATAATACTTGTTTTACTCATTTGATTCCTCTTGGGCTACTATCGAATTCAACTTATCTTATAGTCATGTTTCCACGACATCATGAGGAACTAACTTATTTGGTATTACCAAGGGCTTATACAAGTTACCAATTTGTATATCTTCTTGGTTTCTTTTATCCTTTCGAGATAACGTCTATTGCGTTAGCGATAAGTCTTTCACACTACGTCTACTTATAAACTTGCACATCAGTTGAACTGTAAGATATTATTATATCTCTACTAACTCATCCTTCTTACGGGTGACTTACCCAGTCATTATAGATTTTGTAGTAATTGTACTTAATTAAATGTATCCATTTAATCTTTCCTTCACATAACTCCTTTTGAGAGCACAACTAATTCCTTGCACTGTTGATTAGACAGTCATACACAAGGCTATGTCTATAAACATTAC
+
HBMRRLKSKMSJDFFEJSIHKJKKNOPKSONSOLLKJJJRKPSLNMLLOHOSLKSOOJMJIJJJIPGJSLLMNISLGJRJIJLSMSMSSJIJJSSKKSSOPJSSKKNNSSMSSOQJMSNSMSSHKMMSQMNPOMILSMKMMG?JQLLSONSOLJHKMFLGSLIJNLMJNMRMSSSMJOMIMKSSKPMLJRLSSSSMOLNMLISOLOHRSPSNRJSKNSLQKLKSOSMLSKNJSNLMHSONSOOJPRPPKGIRSKJNLMRSMKSSNKNLLBKKIIIKSJSJQSSSJMSSLIKLSSLOPPOMLOLHONLMPSMSSOMQMSHJ?44445SKSKKSJKJHMQKLJKNMHQMLSKKSJRNSKSMSSSOSPLNLSSLSLKSMSNSSQSQSQSSMSSSSNNMKMSKQOSRSSOOPOSRLOJFHJM@DDGEOLJJKIKOPKSOQOMMKJPMHJOMLSLKKLLMKRLMSSJOSSKMSPSQLQSKSQSLSSISLIJRKISSKSKSSMPRMJJLSOJMJOOSNSJJMKMMIJNLILMIKJMNSMKNSKJSLSSKIGMJJKNJSKNSJNSLPOSJKFISRPRNQMMSIKMHJHJIJJHOMMIGQJNJNKJJJJIIIJIJKKNJLOKKMRKMOINKLGGFFHGHHJHJJHGHGGGDGCEBA@@?@@?654(&
@2044_2WVZPS_2
GGAATGTTTATAGACATAGCCTTGTGTATGACTGTCTAATCAACAGTGCAAGGAATTAGTTGTGCTCTCAAAAAGAGTTATGTGAAGGAAAGATTAAATGGATACATTTAATTAAGTACAATTACTACAAAATCTATAATGACTGGGTAAGTCACCCGTAAGAAGGATGAGTTAGTAGAGATATAATAATATCTTACAGTTCAACTGATGTGCAAGTTTATAAGTAGACGTAGTGTGAAAGACTTATCGCTAACGCAATAGACGTTATCTCGAAAGGATAAAAGAAACCAAGAAGATATACAAATTGGTAACTTGTATAAGCCCTTGGTAATACCAAATAAGTTAGTTCCTCATGATGTCGTGGAAACATGACTATAAGATAAGTTGAATTCGATAGTAGCCCAAGAGGAATCAAATGAGTAAAACAAGTATTATAGGTAAATATTATGTTTTTCTATCTGAATGATTGTGCCTTGAAAAAGGTGGGTGAGGTCTGTGGGTAAAAATTAATTCCCATCTGGTTTTGGATTTTCTTCGGAAAATTGGTGCAAGAAGCGTGGAGTTGCTAACCATTGCTCAGACTTGTATCGCCAGTAGCACGATAACGATATTTATGAATGTTGTAAGGTGAATAAAAGCCTATGATTTGTGAACATTCCA
+
GFGJLJMJJMMMQMNNJOQRPKSISOOPKSKISSQMHKSSSOSKPLSKKLJPHKSSRIJSKQKSJKQNJISHNKSJMQNPJSSRKOROSILSSSSOSLEINLNNLJSOSNKSL;87767>@EFKEEEFEJKSKILJJNQSLKSKSSMMSJLQSIONSIMGFILOLLNSJJMPKJLKMHMQLJMJKPMISSMSOSMIKSKOOLRJSJPKSKRSSMKSNPSOHNOMIMKJMISKNKSJSSJPRSSLSSOMIIJJKIIGJHFQMNJNNMJMOKLSHSKRNLLKJSSOKMLLSMHLJNSSSNSKNDEEFEJISQSMRLKLOSQHMKRSQLJJLJSRLOMLSKSSSRSSNSLPNSMJSNJSSSKPHJMLSMSMJJDCCDCELHHGHSLHOOLJISKKSNJMLLKSQSMESSSJPSNKSMNMSLKEKJLSKPJNMJILOMOLSJSJSOMQJOOQSLLSSSNJMNKOIKMOILPJQQLSSOSKGLJLSRLJJSLMOJSLNSSMSJNQSKNSQSKKMPPICCFBCOSJJSSJJFG?AFEBADDBBEJPSSPLNKQLKID>JNKJNSHKMOKSPSSJPNMMKQSKKKJHJGSSJSLNIIEFFGMILLIKCCCBCLGIGILKMJNJHHLIONKSIJIGIGSHMPMJSJSMILSOJSMNOKMPJSNNN100
@2045_2WVZPS_2
ATAGGCTTTTATTCACCTTACAACATTCATAAATATCGTTATCGTGCTACTGGCGATACAAGTCTGAGCAATGGTTAGCAACTCCACGCTTCTTGCACCAATTTTCCGAAGAAAATCCAAAACCAGATGGGAATTAATTTTTACCCACAGACCTCACCCACCTTTTTCAAGGCACAATCATTCAGATAGAAAAACATAATATTTACCTATAATACTTGTTTTACTCATTTGATTCCTCTTGGGCTACTATCGAATTCAACTTATCTTATAGGTATGTTTCCACGACATCATGAGGAACTAACTTATTTGGTATTACCAAGGGCTTATACAAGTTACCAATTTGTATATCTTCTTGGTTTCTTTTATCCTTTCGAGATAACGTCTATTGCGTTAGCGATAAGTCTTTCACACTACGTCTACTTATAAACTTGCACATCAGTTGAACTGTAAGATATTATTATATCTCTACTAACTCATCCTTCTTACGGGTGACTTACCCAGTCATTATAGATTTTGTAGTAATTGTACTTAATTAAATGTATCCATTTAATCTTTCCTTCACATAACTCCTTTTGAGAGCACAACTAATTCCTTGCACTGTTGATTAGACAGTCATACACAAGGCTATGTCTATAAACATTTA
+
KNKQLILMPLGJQMJLLSOJOJJJJPQMSOLLKMMSQKSRPSKKIGGSKOLJNLKIJOLOSOKSMJLMMJPSNONJLSMNJRMQSLJNJNNSSMSSLHHJPJLOKESLLHSSSSSLNSLSSLIQSOKOKSJHKQL:898::7667?<@DA@BBDIHSRSMQIHSSMLLJSHKMSJMSMIESDIINSJLLOLSKSOSQNSQQSJSKSPSORKKSRSLRQSSSPQOHJOLFECEFFDDEBDC=>HISKISSNJLHFDDBCAGHKFGCDF/.)(()*/059?>CCCDIHGSKMOJIJMSSMJIMOSNLKJNQNGS22222NJMSNSSJSNSJSSISINKSLMSKSOOJKSIHIGECB////3.00127=>@DDKFIISLSKKOJJNSOOMOLOSRLKSKJSMSJMLMPKOLSMSSSNQINIPSNOKJPMJSSLKQHMLKIMIPNSSSPJKMSMSSNJKMOSNLHNINSJMIKJRPISKNHSMJKNJSSPSSSSPHHSLCDFD=>FHJISNKLSMPJJLPLHJHLKKSMJMKJKLLKIDPOPLQJJILJMMJHFLKSJJPQMPNMMLLKGHNIFGSMLISSRJKIIRGOMKMNRLSSNOJMOKRLSSDCDNLHFFGHHGRLMIKIGSGOHHNF>9999:FFF>>?>;
@2046_2WVZPS_2
GGAATGTTTATAGACATAGCCTTGTGTATGACTGTCTAATCAACAGTGCAAGGAATTAGTTGTGCTCTCAAAAGGAGTTATGTGAAGGAAAGATTAAATGGATACATTTAATTAAGTACAATTACTACATAATCTATAATGACTGGGTAAGTCACCCGTAAGAAGGATGAGTTAGTAGAGATATAATAATATCTTACAGTTCAACTGATGTGCAAGTTTATAAGTAGACGTAGTGTGAAAGACTTATCAGCTAACGCAATAGACGTTATCTCGAAAGGATAAAAGAAACCAAGAAGATATACAAATTGGTAACTTGTATAAGCCCTTGGTAATACCAAATAAGTTAGTTCCTCATGATGTCGTGGAAACATGACTATAAGATAAGTTGAATTCGATAGTAGCCCAAGAGGAATCAAATGAGTAAAACAAGTATTATAGGTAAATATTATGTTTTTCTATCTGAATGATTGTGCCTTGAAAAAGGTGGGTGAGGTCTGTGGGTAAAAAATAATTCCCATCTGGTTTTGGATTTTCTTCGAAAAATTGGTGCAAGAAGCGTGGAGTTGCTAACCATTGCTCAGATTTGTATCGCCAGTAGCACGATAACGATATTTATGAATGTTGTAAGGTGAATAAAAGCCTATGATTTGTGAACATTCCA
+
JJSOHJJJSSSEGGHGLNLKISNOLLJJLLIMIKQIFIFJMJJHJISLKKMKEKJKLSLSMLLKSQLSJJMOSNKSLNSJKOLMSQILIKOIKSRKKPHJHKIJIKNMKRNIHEDDDFMIMSLQSJIFJNHIHKJPKRLSQNJLJPKMPSQKPCEEC5><;;ABGILJHIHMJKMOHJGIIIINIFHKMKMSNKLSIJKRSHKGJIKMNKJLNHLKJJIIGJLGIHJIGGIGIIKOKJIPFMIJIID;6.../AJFFFEEIJHFGIHGJKSPLMNIPMKGJJNQLLKMQLGIRKMSNNKMFHNIKHLSHJHHNGJSD;:8668888>=>?GNKKLLKQSMROOOKKKPNOLKSQKLPIKKLNKLSPMSSKQJIIIGLIHPJMLPJPKJNKOSJOIMIMQLOQJKIIMMPKJMJILKOINKNMINJMNLHLRILONNSMHNLINJNSLLKIJIJSKPSMILKKNKNLOSMMSOLMOJKGIJMOKSKGJSMISKJSKHMNEDEDFBIOSNSOHKLHMHJOIPEDCCJSOPKKHSQOLH;;;JGLRIJLNHKRHIIHGFCEHGILGJJRIOJFGLGIHIIKKHIMGOKIJMGGGHFEGJNHILFBCCCDEBABAFJRJLHIGHHJJJGAAAFGHKIHKKJHKIGEFFHMOLNNQLNIJHKKHJH
@2047_2WVZPS_2
GGAATGTTTATAGACATAGCCTTGTGTATGACTGTCTAATCAACAGTGCAAGGAATTAGTTGTGCTCTCAAAAGGAGTTATGTGAAGGAAAGATTAAATGGATACATTTAATTAAGTACAATTACTACAAAATCTATAATGACTGGGTAAGTCACCCATTAGAGAGAGTAGAGTTAGTAGAGATATAATAATATCTTACAGTTCAACTGATGTGCAAGTTTATAGAGTCAGACGTAGTGTGAAAGACTTATCGCTAACGCAATAGACGTTATCTCGAAAGGATAAAAGAAACCAAGAAGATATACAAATTGGTAACTTGTATAAGCCCTTTTTTGGTAATACCAAATAAGTTAGTTCCTCATGATGTCGTGGAAACATGACTATAAGATAAGTTGAATTCGATAGTAGCCCAAGAGGAATCAAATGAGTAAAACAAGTATTATAGGTAAATATTATGTTTTTCTATCTGAATGATTGTGCCTTGAAAAAGGTGGGTGAGGTCTGTGGGTAAAAATTAATTCCCATCTGGTTTTGGATTTTCTTCGGAAAATTGGTGCAAGAAGCGTGGAGTTGCTAACCATTGCTCAGACTTGTATCGCCAGTAGCACGATAACGATATTTATGAATGTTGTAAGGTGAATAAAAGCCTATGATTTGTGAACATTCCA
+
AHOLHIILGFLGLKLNJISJJSSMSMMROOQJMSMILKIKIHJGJSSIJSMSJFHHHGHGGIJLNKGEBCDSMSLLHSKGNJMJNSMSLOSMQSOLMNPKSMNLMKOKLSNLOSSMSRIKOSLIA@@@@RSMOISMJKHSSJKRCCCA5433354,)&&&&&(('&)*)('%$%&(*.222168FGGFGKKPKJLSMIRLJHHFEKKIHJMJSSRHNKJSGBB2+'&&())))02:;;;<=?@IOJSGECCCGFGFOHFEDENIIJMEGIDD>;66678:FHKJKHHGIKJGIMSMNSKKPKEFHHSLGNKOSNJIHJKRIJKI@921-*++++++<A@?>??<<=?IHEEHEDFF@??DFGIIMKIA====FLLLSMHGEFEFEHGEGD;444DHECA?=>>=<=666687?EIIKLOSHEGDA2222279;GIKKGFEHFF887833446=;86422335/,,,-@@BBDEJOLOHSB===;;>EMKIGMHSHHNGECC4433111::CEIIHIJFGHBBJEFGNLILJKH?>>>>@4//)''),-BEDE>>><<6:<=>989@@EEKEGHEDEDEEGGNEFEGDIKKJGLIGJFECEFDEHFGGDBABAACAABDDHHHFDDDCDGHHICCABCDDEGEFGJGGFFEFFFFHGGLGJGFGFIDCD
@2048_2WVZPS_2
GGAATGTTCACAAATCATAGGCTTTTATTCACCTTACAACATTCATAAATATCGTTATCGTGCTACTGGCGATACAAGTCTGAGCAATGGTACGCGACTCCACGCTTCTTGCACCAATTTCCGAAGAAAATCCAAAACCAGATGGGAATTAATTTTTACCCACAGACCTCACCCACCTTTTTCAAGGCACAATCATTCAGATAGAAAAACATAATATTTACCTATAATACTTGTTTTACTCATTTGATTCCTCTTGGGCTACTATCGAATTCAACTTATCTTATAGTCATGTTTCCACGACATCATGAGGAACTAACTTATTTGGTATTACCAAGGGCTTATACAAGTTACCAATTTGTATATCTTCTTGGTTTCTTTTTATCCTTTCGAGATAACGTCTATTGCGTTAGCGATAAGTCTTTCACACTACGTCTACTTATAAACTTGCACATCAGTTGAACTGTAAGATATTATTATATCTCTACTAACTCATCCTTCTTGCGGTCATTACCAGTCATTATGGCATTTTTGTGTAGTAATTGTACTTAATTAAATGTATCCATTTAATTTTTCCTTCACATAACTCCTTTTGAGAGCACAACTAATTCCTTGCACTGTTGATTAGACAGTCATACACAAGGCTATGTCTATAAACATTCCCCTTGGAATGTTTATAGACATAGCCTTGTGTATGACTGTCTAATCAACAGTGCAAGGAAT
+
GGFHGFGH>==;<<>CBCACFHGJQJFHDDEGIFG99999DEC@?@FFHSIA65555;?CNJNJMLSPMGGJJGJLLHIGFEGEH===<AICC6655584425111112356EKE=;972(-,,4ACCFJJDEEFFMINSJIFDDE>SGICCE?<<<<>D>3CB;;:::7--4:17?EDKKJGKEFFIHIHFNJOHHEFGHGO<GJIJIISILOKNIJPIORSNMHHLGHGLJBCB@?@?6666667CA@@BACD77IHMMINLHMMKNINISILLJJSMPPSSLSNMMKNOKSOROSJHKKHDDDISPSSMSQPQNFGFEIIHSRBQOCBB@@GCJKJQMKCCAA?BD??HSOLHSJJHILGCDD89;2244500/.-//23777@9:<=>SJNPDDDCDHHJJJRMBDDBAACEHH>==71788@@AABCBEGJJIFDKGJFDDFCFIJKNQORNPKSSQSSQSIFKHJHIGJIJSSOJKHFGF?>==2//--.-'%&$$%%&%%%%$%&%'4/..../'%$$##$''')*)*33339;3333364466>>?GDDDDAA:;>>*;>-,,,,966-,149000DMKNGFC=9644))))=AJFFBD>>>>>JMLIKRJISMQPRINLSH=<<<<<CBFISEEGGEN::87566/454.%%1//(()00,****;4110,,-..0....-210178><;1000059<>99:99<654521
@2049_2WVZPS_2
GGAATGTTCACAAATCATAGGCTTTTATTCACCTTACAACATTCATAAATATCGTTATCGTGCTACTGGCGATACAAGTCTGAGCAATGGTTAGCAACTCCACGCTTCTTGCACCAATTTTCCGAAGAAAATCCAAAACCAGATGGGAATTAATTTTTACCCACAGACCTCACCCACCTTTTTCAAGGCACAATCATTCAGATAGAAAAACATAATATTTACCTATAATACTTGTTTTACTCATTTGATTCCTCTTGGGCTACTATCGAATTCAACTTATCTTATAGTCATGTTTCCACGACATCATGAGGAAACTTATTTGGTATTACCAAGGGCTTATACAAGTTACCAATTTGTATATCTTCTTGGTTTCTTTTATCCTTTCGAGATAACGTCTATTGCGTTAGCGATAAGTCTTTCACACTACGTCTACTTATAAACTTGCACATCAGTTGAACTGTAAGATATTATTATATCTCTACTAACTCATCCTTCTTACGGGTGACTTACCCAGTCATAGATTTTGTAGTAATTGTACTTAATTAAATGTATCCATTTAATCTTTCCTTCACATAACTCCTTTTGAGAGCACAACTAATTCCTTGCACTGTTGATTAGACAGTCATACACAAGGCTATGTCTATAAACATTCCA
+
OSLNKMSOMJHHHHGKLSMQQGOKKSNSLSMLJJKJJLPISMNLLSJSSSSKSJSSLKPHNJLNNOIRQSKKHKSPJNKSPMNMLMSIMRSNQMKNSJSKLJSJKNKKJLSJSLOSIKKSB@OIKHMRMNOSLMIQJNSSKNKIPSKIPMK=;:0*)))0?E>GCBBCCECCCLLCEEEDMLMONLMJJQOLKRJHKNPKINSJAABEHSMJSMSOKSPMMSLSKSKOKNRSSSSMMOSMSPMSMSRKPLLQKNKPNKRKMMSS?:400003?@@HHLIIHHKKISSSKMSNSMMILSIKHMLSMLQPRSQNKOOMMKFHEFISNQJNMKSNKPQOKHSSPQMMMMKIPPSJSMSLLKPIKLKD==800000,,,-31=LGLMSJLSOQJKJQJIMSISSMSLMKLRSNQIHJKLGGGFDFFFKKONLOLSLMNKMIMSSSSSQJMSNSRLJKJNOPSJLSLMMOLIKJSSRMMKLKMJHGIOMNMSOMSNQSLPOPJSGLOMONNJLGSMSHGFHNOJGIJHSKRSLOKKSLSKSJHKLGFFFJILMMKKSLKJJSMISMKJM76655:;<INHMKMSSIJOJGKILMIMIHSSHIOSKSIJLKSLMKKOPPSNJJJMGGJGIPMNINJIKKMJHKIKHFGGFHINJJIKHHG
@2050_2WVZPS_2
CAAATCATAGGCTTTTATTCACCTTACAACATTCATAAATATCGTTATCGTGCTACTGGCGATACAAGTCTGCAGGCAATGGTTAGCAACTCCACGCTTCTTGCACCAATTTTCCGAAGAAAATCCAAAACCAGATGGGAATTAATTTTTACCCACAGACCTCACCCACCTTTTTCAAGGCACAATCATTCAGATAGAAAAACATAATATTTACCTATAATACTTGTTTTACTCATTTGATTCCTCTTGGGCTACTATCGAATTCAACTTATCTTATAGTCATGTTTCCACGACATCATGAGGAACTAACTTATTTGGTATTACCAAGGGCTTATACAAGTTACCAATTTGTATATCTTCTTGGTTTCTTTTATCCTTTCGAGATAACGTCTATTGCGTTAGCGATAAGTCTTTCACACTACGTCTACTTATAAACTTGCACATCAGTTGAACTGTAAGATATTATTATATCTCTACTAACTCATCCTTCTTACGGGTGACTTACCCAGTCATTATAGATTTTGTAGTAATTGTACTTAATTAAATGTATCCATTTAATCTTTCCTTCACATAACTCCTTTTGAGAGCACAACTAATTCCTTGCACTGTTGATTAGACAGTGCAAGGAATTAAGTATGCTCTCAAAAGGAGTTATGTGAAGGAAAGATTAAATGGATACATTTAATTAAGTACAATTACTACAAAATCTATAATAACTAATTTACTGACCATTAAGAAGGATGAGTTAGTAGAGATATAATAATATCTTACAGTTCAACTGATGTGCAAGTTATAAGTAGACGTAGTGTGAAAGACTTATCGCTAACGCAATCAACGCTATCTCGAAAGTAAAAAGAAACCAAGAAGATACAAAATTGGTAACTTGTATAAGCCCTTGGTAATTCAAATAAGTTAGTTCCTCATGATGTCGTGGAAAGTAGGATTAGTTGAATTCGATAGTAGCCCAAGAGGAATCAAATGAGTAAGACAAAGTATTATAGGTAAATATTATGTTTTTCTATCTGAATGATTGTGTTGAAAAAGGTGGGTGAGGTCTGTGGGTAAAAATTAATTCCCATCTGGTTTTGGATTTTCTTCGGAAAATTGGTGCAAGAAGCGTGGAGTTGCTAACCATTGCTCAGACTTGTATCGCCAGTGATAACGATATTTATGAATGTTGTGCAAGGTGAATAAAAGCCTATGATTTGA
+
9;<E@JSKKQNJJIHSOSSRHJLJILLLKOLIJLOSPKLSOHOSSSLJQNJNJRLKKJOMKMGIJMLFC<:30,+('()08<>?BDECJGMIJGGDCEDD@AAFFHKOJQKR<:=77EIRHLNQLONSSMONIKRSJIOPOSJNKKKJSSSKSMISSPSKNSMMKSSOSPSLPLNOQQSKNSJJMMLQSROLPMLLHSSLSNSQSQOMQBAAABQOMRSSILKKPOQNRSSJSKJHKKLMJLIMSMKSJKSJQSHSNR....4;889:<D??@EFILLOSJSJJGMNPSSSIMJIKKIKLQSOSLRKNPSKKSSSKKLSSJPJLMOMKRRRJJPMSSKOLSKMSHIMLIKIHJLNICBBA?>.---/&&&&.)BEE@AA>@JLJLKLONOOSKKLMNKSKHIRB@A?>==<>?>?SNLGHKGHORMLMPJLSHNNNGLHEFKLGLKISKGGFFEHIISJSKJIJNIMSOMJJJJLLSNSMSSJSLHSMSSKSLSSKLPFJEDEGOKOKLISSSNKLJMJOLSNNSLHILJSSSLSHJMIHIKGKSKQSLNMJGLLNNSSMKRLJLDCBCKKHKIMSOKJQSSPSPSISNSKOLLJJJPMOLIIMKLNSROKIHIGGGFGHHHJHEQ@5555'%%%%'&&&*)(&&'(+<;====>?@?@?BFFHSGGHFBCA@@CDEEFHGILDFGDCA@@@ACEEEA53333722.(''')00)('''(((('((''&&%&&&&'***+1422223<=?>?>@BA@A@@AABBBDCEEGHEEFED@@A@AFFFF>?=<=>804;9778;;::::99:889:FECB><::;99975566310&&%%%##$$$'&%&&&$$#$$%&'%&&&&&%$$$$%'&&,017/???@@DBDGFCCBABABA@>?872+)&%$$%&)*4445556522235665422333445:6430/.,,-,++,111101112378=<=<<8:87556;:97651-,)(('%$$$&$$$$$$%&,.--.01334456789?CE@><;;;888:9661,*'$$$&(,-111333313444521110//+000031/,+,---.,,,,--09??33239DB<JJAADECGGHIGEBCA???@?;99:;>@GCBC@A>>=>><<;=A?<;<=>>;:662-,,,-.--.3588999:<<<><<<<;;;:6-+***,1357:;@@@CB@A@A>>>>=;;
@2051_2WVZPS_2
GGAATGTTTATAGACATAGCCTTGTGTATGACTGTCTAATCAACAGTGCAAGGAATTAGTTGTGCTCTCAAAAGGAGTTATGTGAAGGAAAGATTAAATGGATACATTTAATTAAGTACAATTACTACAAAATCTATAATGACTGGGTAAGTCACCCGTAAGAAGGATGAGTTAGTAGAATAATATCTTACAGTTCAACTGATGTGCAAGTTTATAAGTAGACGTAGTGTGAAAGACTTATCGCTAACGCAATAGACGTTATCTCGAAAGGATAAAAGAAACCAAGAAGATATACAAATTGGTAACTTGTATAAGCCCTTGGTAATACCAAATAAGTTAGTTCCTCATGATGTCGTGGAAACATGACTATAAGATAAGTTGAATTCGATAGTAGCCCAAGAGGAATCAAATGAGTAAAACAAGTATTATAGGTAAATATTATGTTTTTCTATCTGAATGATTGTGCCTTGAAAAAGGTGGGTGAGGTCTGTGGGTAAAAATTAATTCCCATCTGGTTTTGGATTTTCTTCGGAAAATTGGTGCAAGAAGCGTGGAGTTGCTAACCATTGCTCAGACTTGTATCGCCAGTAGCACGATAACGATATTTATGAATGTTGTAAGGTGAATAAAAGCCTATGATTTGTGAACATTCA
+
87777??88888@@@BLFNSRSSOMJSKKJSLNSKLIJKIIINNIKHIGIJLONJMSSSIPRPOOSJKOIMMJLHMHGFIGJHIKMLJIRNLPSKLLSLKHHGIJPSSMSNSILJIJIJKJKQKGGDDDHHILLLLSILSILSSJPISPNMKKMJLMFJB>??BKKQSFDECB,++*)))++9BBIJLIIKILMJJHKKMIKJJJMKKSSNSMKNJKILNHIJNHEFGEDA?>ADHEDEEEKHHHGJHGGGIJNLSISJKISSSJMSOSSKMOISOJHPSSOLLILQSSSKQNLPLKSROPPLKLMLNJSJSSNOMNMMPJLNLMKMNOKSKSOKKHSSNSSJNGGJSKLLIOKLLKHMJPSLPIOJJFLGJGHJHJFFELOILJMHIOHIKHHJHGECBCD421112GGFMIISGGKIJKGJGGKGHOHIHHFHKIIJJHGGIJLJJNLKKJLJLHLKIGJOIRKIJIGEILSLMNNKKKJLIOIGIKJHHMIPJSEKJINHHCG00:02IJIGILONOKRKLILIGSAABIGOJMGJEDFFGHGJHFDDDEGJIIIJGIGGEIDGHFHHFFEGFEGFFFCBABCEFGEDEEB865.-(%%&%%&&'()79;;BCBCCDBABBDDEFDCBCCCDEEEFFFFFKHGED?><0/
@2052_2WVZPS_2
GGAATGTTCACAAATCATAGGCTTTTATTCACCTTACAACATTCATAAATATCGTTATCGTGCTACTGGCGATACAAGTCTGAGCAATGGTTAGCAACTCCACGCTTCTTGCACCAATTTTCCGAAGAAAATCCAAAACCAGATGGGAATTAATTTTTACCCACGACCTCACCCACCTTTTCAAGGCACAATCATTCAGATAGAAAAACATAATATTTACCTATAATACTTGTTTTACTCATTTGATTCCTCTTGGGCTACTATCGAATTCAACTTATCTTATAGTCATGTTTCCACGACATCATGAGGAACTAACTTATTTGGTATTACCAAGGGCTTATACAAGTTACCAATTTGTATATCTTCTTGGTTTCTTTTATCCTTTTTTGAGATAACGTCTATTGCGTTAGCGATAAGTCTTTCACACTACGTCTACTTATAAACTTGCACATCAGTTGAACTGTAAGATATTATTATATCTCTACTAACTCATCCTTCTTACGGGTGACTTACCCAGTCATTATAGATTTTGTAGTAATTGTATTTAATTAAATGTATCCATTTAATCTTTCCTTCACATAACTTCTTTTGAGAGCACAACTAATTCCTTGCACTGTTGATTAGACAGTCATACACAAATAGTTGTGCTCTCAAAAGAAGTTATGTGAAGGAAAGATTAAATGGATACATTTAATTAAATACAATTACTACAAAATCTATAATGACAATTTCTTATCGCATAAGAAAAGATAGGTTAGTAGAGATATAATAATATCTTACAGTTCAACTGATGTGCAAGTTTATAAGTACAACGTAGTGTGAAAGACTTATCGCTAACGCAATAGACGTTATCTCGAAAGGATAAAAGAAACCAAGAAGATATACAAATTGAGTAACTTGTATAAGCCCTTGGTAATACCAAATAAGTTAGTTCCTCATGATGTCGTGGAAACATGACTATAAGATAAGTTGAATTCGATAGTAGCCCGAGGAATCAAATGAGTAAAACAAGTATTATAGGTAAATATTATGTTTTTCTATATAATGATTGTGCCTTGAAAAAGGTGGGTGAGGTCTGTGGGTAAAAATTAATTCCCATCTGGTTTTGGATTTTCTTCGGAAAATTGGTGCAAGAAGCGTGGAGTTGCTAACCATTGCTCCAGACTTGTATCGCCAGTAGCACGATAACGATATTTATGAATGTTGTAAGGTGAATAAAAGCCTATGATTTGTGAACATTCCAGGTGCTGGTCGGGGCCCCTGAAAGAACAGATTCAGCTATTTAACCTTAGCAATACG
+
KMPJJLNKIIFHEBB@<?@AEGBAASALQMIKGCB@ABQSIIOKLJSRSSLQLNPJLINHJGHIIRSJNNGHKIHMMQIMKONJKIJKOJSLNLSLLKHNSLPOSSNSJKMOIJF<7683200+******+887777B@KIENFGHPISSNMMEKSOSFFFG@C,,,,<;;<CE@GIF96C@?@?@GHOINQOIKMJOSON:99:GSQSSISSSOKSOMSSOJSSMSLISOHKJSLQBB@@@JOOSMQGFCDDDHKIPSSSJ<88KSSQSIMOPSRKSPRNOSMJSJKHGGPKJODDJGMEF444)))));JIIKKJNSSNQPPKKMMSPHFFRKKOJMJLNLDDCCIFEKPLSLISKSJSHKJLIGG7233312000-0=>AA:867/000FGKNIJHKOLJNJHKCJOKFEED@BA>=>;9:<>GMMMHHHJPJSNIISRIPNKJJIKJJIKIJMGHILGJOLKLOMIGGDEJOSSKJLKIHGHILSJGIHJFNLNQMNKFIGMIIHIIAA?@>@FIJIKJIJIILIINMNMKKIDJG76665<;<=EGRSKJJHHGIEHDA>BG;:83171133=@A:9:?2)())):>BBFFFGEHHFHILHJGSMIMPPHLSB4/***00133755555562*%$(((*++.-,,,+,,-/4=>>>?=>?A>??==ACC>:<:99997,****--.159>>;<>;AC><=>=;;:8656666554344'&&&(*)'###"#$$%%%%&',,00110-+*))&%&&''-13355667889:<>@CDB@@@=>BAA@B@AACBEED??;:;<644,*((*-,0167688899;:866652//./16889:-,-,,-8+,98777;<?DECBDCGHGIH@C;::::;;<<:72...-./.,,,'''&%%')*8778;:;=ABAA@@@BABCDDDEEEFFGHCCCCA@988760))))467>?@??>??AAEGKGFA?><533310//013554000****15666677787767766544444488;<;<<<>???AABCBE@GG><:90.../7==>=?==:::00001@@BCABBBBDBDDCDEFCEEA???EGMLEFFECD@<?EFGJEEFGCECCGGHBFHFEFIEIGHFECCEC??:982289;=>?==<.....;>??><;9-*)*68:<=>>=:9:9:???><:6666786666:;<<=?>=><=<;977755211123===>=<;;766765533340//-+*))))+,)'''&&$$$$####$%%$%%%$&&$$$%%)*,2220022330--+++*(%
@2053_2WVZPS_2
TATGTACTTCGTTCAGTTACGTATTGCTAAGGTTAATGACCAATATATTCCTGCCCGACCAGCACCTGGAATGTTCACAAATAACGGCTTTTATTCACCTTACAACATTCATAAATATCGTTATCGTGCTACTGGCGATACAAGTCTGAGCAATGGTTAGCAACTCCACGCTTCTTGCACCAATTTTCCGAAGAAAATCCAAAACCAGATGGGAATTAATTTTTACCCACAGACCCTCACCCACCTTTTTCAAGGCACAATCATTCAGATAGAAAAACATAATATTTACCTATAATACTTGTTTACTCATTTGATTCCTCTTGGGCTACTATCGAATTCAACTTATCTTATAGTCATGTTTCCACGACATCATGAGGAACTAACTTATTTGGTATTACCAAGGGCTTATACAAGTTACCAATTTGTATATCTTCTTGGTTTCTTTTTATCCTTTCGAGATAACGTCTATTGCGTTATCTCGAAAGGATAAAAGAAACCAAGAAGATATACAAATTGGTAACTTGTATAAGCCCTTGGTAATACCAAAGAAGTTAGTTGCTGATGTCGTGGAAACATGACTATAAGATAAGTTGGATTCGATAGTAGCCCAAGAGGAATCAAATGAGTAAACAAGTATTATAGGTAAATATTATGTTTTTCTATCTGAATGATTGTGCCTTGAAAAGGGTCGTGAGGTCTGTGGGTAAAAATTAATTCCACTGGTTTTGGATTTTCTTCGGAAAATTGAGTGCAAGCGTGGAGTTGCTAACCATTGCTCAGACTTGTATCGCCAGTAGCACGATAACGATATTTATGAATGTTGTAAGGTGAATAAAAGCGCTTGTTGGAACATTCCA
+
##$$$#"#&'')*;<===@AACBCCBCBCB@@B@544)''&%''')'''&''(*++)*//017<>@DEBHIHGHJHDC210/))))(&&(-3/9;<EIHFGGHFFJHMJKPSKJOKMJJMQJJHLSLPJSJPMLSQFILGIKJOJOLPOMSJRJKHSOJJJJSSJSKKSNLPLHKQHIG@@???HMSQOPSSLSISNPFF<;;;>LJJLHIIKJSJMHDF@@AABJIFAF32222>()FCHGILL99BA??PKHSMKOJQNKSLKMHSKJMKSSNLOKNSOLJLKSQSPLOQHSKSMMLKPSOSQOSMSIMLLMHGHHHCCD@?MSPSSJLMJKIHKROISISLMSQIJHFMIIKLJLJJSMHEDBCCCGHMSKLSLLHPSMJHKIJOSPSLKSOSLLLOIHJNINSILMLMLJLSGILIKHKOLMJOKSJMNJGHBBCBDC>@7D@=>>BJJPISQLJJJLKJLMLIMSLSLSCMMQKJKHQSKKIMCSSKKGHHHDCBCEFFGJIIHGGIIGKNKGFFIIIHMHJIGHGGIHIC<;41.-./0+(%%$$$&&&'(&%$#$%*0445556999:;;;<??@@ACCB?=;;94)''')23557AA@@@ABFFEDDAA@>?=<;87775666778999987<:8889:;<===@AAB@JSHB@@@CBDEFB@@?>?<:4330//-+)((&%$#######$$%)/003689??==>=;:;<<>85,,73,779:<??DC?=;:::864-)(&%%(2335558:@???64444BC@@@<;;;;CBDEDEGJGDDEDFLIFFD@>>>>BB@BBACCCA@>>=>>@?>964300/...,++*+(&%%%(+-//+++454332
@2054_2WVZPS_2
ACAAATCATAGGCTTTTATTCACCTTTGTCAACATTCATAAATATCGTTATCGTGCTACTGGCGATACAAGTCTGAGCAATGGTTAGCAACTCCACGCTTCTTGCACCAATTTTCCGAAGAAAATCCAAAACCAGATGGGAATTAATTTTTACCCACAGACCTCACCCACCTTTTTCAAGGCACAATCATTCAGATAGAAAAACATAATATTTACCTATAATACTTGTTTTACTCATTTGATTCCTCTTGGGCTACTATAAAATCAAACTTATCTTATAGTCATGTTTCCACGACATCATGGGGAACTAACTTATTTGGTATTACCAAGGGCTTATACAAGTTACCAATTTGTATATCTTCTTCGTTTCTTTTTTATCCTTTCGAGATAACGTCTATTGCGTTAGCGATAAGTCTTTCACACTACGTCTACTTATAAACTTGCACATCAGTTGAACTGTAAGATATTATTATATCTCTACTAACTCATCCTTCTTACGGTAAGTACCCCAGTCATTATAGATTTTGTAGTAATTGTACTTAATTAAATGTATCCATTTAATCTTTCCTTCACATAACTCCTTTTGAGAGCACAACTAATTCCTTGCACTCTTGATTAGACAGTCATACACAAGGCTATGTCTATAAACATTCCA
+
IOIJPI===------9/+,,,)***1)(('''(-/76678BECFB988:=@FFFHKIONSJMKCDDCEHGGFDHCEEHKOQOHHGNFIEDCDBEEKSMSNFKLGJSJHA@A@E1473222..3666::<=@?@?@DDIFQKKSSEDECBB@2111197322211113205423722215:=====BCCFC;88;@DDACCISNSJKKKRJIHD@APEACBGIIJRSHA>*****3358/*(()-.1/3333<>?:9:87***)*('(++30,,-44++)(*((),,++*,+,:<<<<111EHJHLNQKONKSPJLIKHGSOSJLSMOOIILOLKMMOKLPHFGDDFJEIGKGJGE@??@3/03,,000282//.//1:::::=LJJKPJKSIKJJHIE?96665;;333337745555BGFEGIKCDBB=@@A:;IKMLLSILKILLKJLSA@A@AGDE5559===@8/////ABEEFHGI@?@@5553111()*((''%%$$$%&%&'(29?@ANHMHHFEEGSKNECCCCDJHHGGHGHISSIGIJKIJIIGGHPIDFOEHGEEHHGC=>>PEDDEGMJSJEASSSJKOK334?>@@=::;;66765+++++5@A@BBCCDBCEBB@A@HFGKIHHGNKJHGIFIGHJJLOL
@2055_2WVZPS_2
GGAATGTTCACAAATCATAGGCTTTTATTCACCTTACAACATTCATAAATATCGTTATCGTGCTACTGGCGATACAAGTCTGAGCAATGGTTAGCAACTCCACGCTTCTTGCACCAATTTTCCGAAGAAAATCCAAAACCAGATGGGAATTAATTTTTACCCACAGACCTCACCCACCTTTTTCAAGGCACAATCATTCAGATAGAAAAACATAATATTTACCTATAATACTTGTTTTACTCATTTGATTCCTCTTGGGCTACTATCGAATTCAACTTATCTTATAGTCATGTTTCCACGACATCATGAGGAACTAACTTATTTGGTATTACCAAGGGCTTATACAAGTTACCAATTTGTATATCTTCTTGGTTTCTTTTATCCTTTCGAGATAACGTCTATTGCGTTAGCGATAAGTCTTTCACACTACGTCTACTTATAAACTTGCACATCAGTTGAACTGTAAGATATTATTATATCTCTACTAACTTGATCCTTCTTACGGGTGACTTACCCAGTCATTATAGATTTTGTAGTAATTGTACTTAATTAAATGTATCCATTTAATACTTCCTTCACATAACTCCTTTTGAGAGCACAACTAATTCCTTGCACTGTTGATTAGACAGTCATACACAAGGCTATGTCTATAAACAGTGCAAGGAATTAGTTGTGCTCTCAAAAGGAGTTATGTGAAGGAAAGATTAAATGGATACATTTAATTAAGTACAATTACTACAAAATCTTATGACTGGGTAAGTCACTT
+
<=<<<722333011017777789BC@>@??>=>?D;:::;DCB>>AJQLJNMOMNKJQLIIIMMSSLLONEDEDFKQFKHIGPHGHJRKRHGMGLOQOKJQEFCCBGEHKDEKLSCA=@A,)B<;@BSPLPMLLIMKKOMIIJGISOJMNSSKSKHLK<;CE7C=::999<FFHE@E>//>===JHIGJHLKHMIJSJKQRLML558ISLSOPRILMHJJFGHJHNKKKJKJSPJKSNOKMGFHEFJKRSPKMPJF88GGPFCB=8722333*((((D=====<=<<=ECEIHHIROIHFGFEKBCBBCDQILDCBAA,++**1/1IF11111GHISSSPSOIKSOQIML99HQSLJSLLKSIPJJJHE@::::@<<;;=AHHJ@@@<>>>CLQNGMSIIKHLKFHRKLSHISSMNASAA@A@FFINQLIRHKKOLNPJHNJKKKPJPKKIIONMSILOHSSSSPSSLMSSPJNRLMHGII98889@@88*'%%$%&&$%&&&-78AEFFHHIIILGGMMJLNOKKSMIKOKMHKSSJSSJKKMOJSIJJLIHRPNSILIIHHJIDFG977311/0,,BFKHINSSLJJMOGHEEFFJNCCABBCCSJHJMLIMLKSKOSJRJJJJKOLJMIMILKJJIJSPJJMIOIFEEFFGHIRLHMFFFFFGGJGLIHIOKLHMF<;;;;?BACDBAA<<;;;=:;>>>>>><=@=BDBD>>:675/9??@?====<>===:9530./+*--+('%%&'()*,,,,+*'&$#
@2056_2WVZPS_2
TACTCATTTGATTCCTCTTGGGCTACTATCGAATTCAACTTATCTTATAGTCATGTTTCCACGACATCATGAGGAACTAACTTATTTGGTATTACCAAGGGCTTATACAAGTTACCAATTTGTATATCTTCTTGGTTTCTTTTATCCTTTCGAGATAACGTCTATTGCGTTAGCGATAAGTCTTTCACACTACGTCTACTTATAAACTTGCACATCAGTTGAACTGTAAGATATTATTATATCTCTACTAACTCATCCTTCTTACGGGTGACTTACCCAGTCATTATAGATTTTGTAGTAATTGTACTTAATTAAATGTATCCATTTAATCTTTCCTTCACATAACTCCTTTTGAGAGCACAACTAATTCCTTGCACTGTTGATTAGACAGTCATACACAAGGCTATGTCTATAATGACTGGGTAAGTCACCCGTAAGAAGGATGAGTTAGTAGAGATATAATAATATCTTATTTCAACTGATGTGCAAGTTTATAAGTAGACGTAGTGTGAATATCCGTTAACACAATCATTATCTCGAAAGGATAAAAAGAAACCAAGAATATACAAATTCGTATTTTATAAGCCCTTGGTAATACCAAATAAGTTAGTTCCTCATGATGTCGTGGAAACATGACTATAAGATAAGTTGAATTCAATCATAGAGGAATCAAATGAGTAA
+
EE>>>>?NKRJMJJPOQMODDMMKMJSSK:9999EGHIJIJGLIQPHNKLKJKMHLNQRLQIMKKKJKLSRSJKJMLPRQJJSSSSLOLSSOPKMMSSQJSLSSLSLSOSLSQSKSMNMIOPSSPLLMKKD21+***.),++1+2<=FE=;<EJHKKSQJMOLKMLIMHIOEFEFFFGMFSLGOGHHHFQQJJJNJOSKPJPSOQSSSSRKLJKKJMIMQSSMRSMJMSMKOMSKLNMSSMLSSJIMOKLMSOKLJKSSSMNJPOSSIJLLIKIMIKOMNIOMMMSQKSKRPPSOINLSOKLSOLQIKHGHIOSSSMIKSJKOEJMMJMPKQLSSSJSFFGIILLHKKOLKSSJMSMOSSJSSNNLLSSMQLOOJNINMSORPSJPSIHHJJLLNLILLIIISNNINMLJKIHHOJLISOBAAA;<<<=CCCA682---.335?::99:<<B@==8>=>>6554430.--,,(((++/27<==@@@B@@@ABA>?A?>?>?><4/,++**'%%$$%%$###$$&&&&&('&&&&'&'%&(038;;;9<>BEE??>86320),***/445555,&%%%&'&%&'65542.,&'7ACCBCC=<844DCCCDFGF@@@<;::;@?@@>>>>?DEEDDBC@?>>=?AAA>;420.---,*'''%%%$%%&023556777))))*8
@2057_2WVZPS_2
GGAATGTTCACAAATCATAGGCTTTTATTCACCTTACAACATTCATAAATATCGTTATCGTGCTACTGGCGATACAAGTCTGAGCAATGGTTAGCAACTCCACGTTCTTGCACCAATTTTCCGAAGAAAATCCAAAACCAGATGGGAATTAATTTTTACCCACAGACCTCACCCACCTTTTTCAAGGCACAATCATTCAGATAGAAAAACATAATATTTACCTATAATACTTGTTTTACTCATTTGATTCCTCTTGGGCTACTATCGAATTCAACGTATCTTATAGTCATGTTTCCACGACATCATGAGGAACTAACTTATTTGGTATTACCAAGGGCTTATACAAGTTACCAATTTGTATATCTTCTTGGTTTCTTTTATGCCTCGAGATAACGTCTATTGCGTTAGCGATAAGTCTTTCACACTACGTCTACTTATGAACTTGCACATCAGTTGAACTGTAAGATATTATTATATCTCTACTAACTCATCCTTCTTACGGGTGACTTACCCAGTCATTATAGATTTTGTAGTAATTGTACTTAATTAAATGTATCCGTTTAAATTTTCCTTCACATAACTCCTTTTGAGAGCACAACTAATTCCTTGCACTGTTGATTAGACAGTGCAAGGAATTCATTTGGAGTTATGTGAAGGAAAAATTAAATCGATATTTAATTAAGTACAATTACTACAAAATCTATAATGACTGGGTATATGATTAAGAAGGATGAGTTAGTAGATATAATAATATCTTACAGTGATCTGCATTTAGACGTAGTGTGAAAGACTTATCGCTAACGCAATAGACGTTATCTCGAAAGGATAAATACATCAATTACATTGTATAAGCCCTTGGTAATACCAAATAAGTTAGTTCCTCATGATGTCGTGGAAACATGACTATAAGATACGTTGAATTCAATACTCAAGAGGAATGGGATCAATTAAACAAGTCTGTTATAGGTAAATATTGTTGTGTATCTCAAATCCATTCTGTGAAAAAGGTGGGTGAGGTCTGTGGGTAAAAATTAATTCCCATCTGGTTTTGGATTTTCTTCGGAAAATTGGTGCAAGAACGTGGAGTTGCTAACCATTGCTCAGACTTGTATGCGCCAGTAGCACGATAACGATATTTATGAATGTTGTAAGGTGAATAAAAGCCTATAGATTGTGAACATTCCA
+
?@??GGJHJJNJSSNSSSSSQSSMSSISLMSSMLQJLMIMOPQJIKJSOPSOMSSKIKSOSSSKSRIKPSSIMJJSMNMKQSSSSMSKSJSSOKMSSJSLNSPJSPJORQKLSSIKPNS98LKKGMPMSSNSIONNMSMKSNSLOSSSNNSSOSMSSNSLRONIIGJHIEACGHFJJSNSSRNKNSPLLSSNS98988CEEFDAAANPSMKMKGJHIHGHJLSSMSNPKNSKSINSPMSI?>@KSOOSGEEH;1/**300=;;.--++...00000GIGGGFDD;::::FISSHGIEEHNNROOSSMNNKLOHIKLRKQHMKLMLSSKSMSJPORQNLOLMSLJSLMSNKPSKOSSKSOMHSJSMMKLG00//;/=28:+;,,+*(((*+BCMPLIKSPJJQKLSMMHIFEFDB@@>9665<?>@<776669@CCCCCSIJNHKOSJSMSOLSKNMQSSNSLSSLRSDGFHHSRSHOLMONQKKGMHSSSLNSMMQIMBA;:>@LSMLHIIDSJSSMKKSOJPJLSKLJSLNLNMIRLLMJMLKJKHLFIMNQMEDA=//...52.097-2221238DCBIKSLKLKKNKRSOLMMKQLHNSIJLJFPFIEFDCGE;445;>>>>>?=><=>9711.%$$$$$%&&''(,-567895334-))))4775665200257=>>>=>====>A966322228=;987+***+./**))'&&&%$$$$%'*,236700011867-)'&,+-.11111111/.-+)'%%%%%$$$%$%$$')*1233345@BCBA<620189:;=>>=;:<;3/.())).654444666643.+*&*)'''&(('%$$$$%(---9:<<878766567111+*+**)(((&&**())))*)((()42122378899787998545566666632110-''&%%$$$%''''')*%%%%&&&&&&'()),,+(%%&')&&+))))*+++***)'%$$##$$(%$$%%&%%%%%&((+59>ADBB@?@?=>BFELFFJICFB9BEDLHGB4333--0-/5;<>?DEDDDDEEEJFJGDCDCBCBCCA=;51-+*)(%%%&&')))))**+****))(('&&(&&&%&(((*)((((---,,,'(()*766788;9563233599999:::<<=?@@AA@==:986(&%%&%&)*+0355110
@2058_2WVZPS_2
GGAATGTTCACAAATCATAGGCTTTTATTCACCTTACAACATTCATAAATATCGTTATCGTGCTACTGGCGATACAAGTCTGAGCAATGGTTAGCAACTCCACGCTTCTTGCACCAATTTTCCGAAGAAAATCCAAAACCAGATGGGAATTAATTTTTACCCACAGACCTCACCCACCTTTTTCAAGGCACAATCATTCAGATAGAAAAACATAATATTTACCTATAATACTTGTTTTATTCATTTGATTCCTCTTGGGCTACTATCGAATTCAACTTATCTTATAGTCATGTTTCCACGACATCATGAGGAACTAACTTATTTGGTATTACCAAGGGCTTATACAAGTTACCAATTTGTATATCTTCTTGGTTTCTTTTATCCTTTCGAGATAACGTCTATTGCGTTAGCGATAAGTCTTTCACACTACGTCTACTTATAAACTTGCACATCAGTTGAACTGTAAGATATTATTATATCTCTACTAACTCATCCTTCTTACGGGTGACTTACCCAGTCATTATAGATTTTGTAGTAATTGTACTTAATTAAATGTATCCATTTAATCTTTCCTTCACATAACTCCTTTTGAGAGCACAACTAATTCCTTGCACTGTTGATTAGACAGTCATACACAAGGCTATGTCTATAAACATTCCA
+
HIJLNMSSLLRKIIKKOGGJIHSLRJNKLLOKLJKHKHIMKSLJIOLNOSSMNOLMEG@?@@AOMFSHOHHGGGJNOLIJSHJFHFHHHKLLQMOMNLLKKKSIMSLKOSLPJLKNLOISLNSSLSNRPSNLISMKSMIIGRHGIDGDLSSONNISSSMRPSJSNJKLLSIMSMIINKSKPMSNSSSNSJPKPNMHJOLPQOKMIGHGJSOMJJMLKSSSMJHKMSLKSNKSQJJJHHJC>==>AFDKHHJKHKRMHLPNQJSJLIGDDCCIMIILISSPKSJSSSOSSQSJMKQIJKKJHHIJSHMJLMOJJJSKKINMMLSPMOSLSIINSNSLSSNSNKNOSLPOMJMSKPSJMSMILSSSLMNJ?=;<BAB<:89E?IGLSOSLRLSRMJSMKLJMJIKJLRHLIIKHGGGDFEDFDC??HMJISGHLJLJOLQRLNSNSSNMRMSJJMPJIMLSQSMPSNKMNLKKKLRPOSNOOOCAAEDIHHMLRSKKKMFFEGGGGGFJSHHKHGJSJJMPPJKLSLSHSKNJLJJILKOLJLSJN@@@?BJIKSJLPNMECCCCKOKSGEEEDCCCCCKIINLJQKINLSMLSKMSMJLGISPLJSKSKKOSSNIJJKLSKMPIKHIFIGIIHIJNSNLJHGGFEGIGGEDFGHLKHQMKL
@2059_2WVZPS_2
GGAATGTTCACAAATCATAGGCTTTTATTCACCTTACAACATTCATAAATATCGTTATCGTGCTACTGGCGATACAAGTCTGAGCAATGGTTAGCAACTCCACGCTTCTTGCACCAATTTTCCGAAGAAAATCCAAACCAGATGGGAATTAATTTTTACCCACAGACCTCACCCACCTTTTTCAAGGCACAATCATTCAGATAGAAAAACATAATATTTACCTATAATACTTGTTTTACTCATTTGATTCCTCTTGGGCTACTATCGAATTCAACTTATCTTATAGTCATGTTTCCACGACATCATGAGGAACTAACTTATTTGGTATTACCAAGGGCTTATACAAGTTACCAATTTGTATATCTTCTTGGTTTCTTTTATCCTTTCGAGATAACGTCTATTGCGTTATCTCGAAAGGATAAAAGAAACCAAGAAGATATACAAATTGGTAACTTGTATAAGCCCTTGGTAATACCAAATAAGTTAGTTCCTCATGATGTCGTGGAAACATGACTATAAGATAAGTTGAATTCGATAGTAGCCCAAGAGGAATCAAATGAGTAAAACAAGTATTATAGGTAAATATTATGTTTTTCTATCTGAATGATTGTGCCTTGAAAAAGGTGGGTGAGGTCTGTGGGTAAAAATTAATTTCCATCTGGTTTGGATTTTCTTCGGAAAATTGGTGCAAGAAGCGTGGAGTTGCTAACCATTGCTCAGACTTGTATCGCCAGTAGCACGATAACGATATTTGAATGTTGTAAGGTGAATAAAAGCCTATGATTTGTGAACATTCCA
+
KFOPQLLJSMLJMKHNSSIJKSMMJJILKJJLKIJGIHFGFHJLKPIJOKKOHFFGFQJGEFFGHIIIJECCBBEFIGJHKHMHKILNMKJJIIJIJGLHMIGEGFFHJJJSNIHIGSKKHKLFGGISJKMSKNDKLKHHPGGEHEHJNILGGHILNNIFHGIFMHHEEGEEHFEFDEE@FD*-,,+,.0357;?AABGHKHGHFGMGHFHOKILKKJLMSKMKSSKKROIIHSRSQMSNKSJMSHFGINONSM=777CJIJKIPJHGIGOGJPFCHJIKSHKIPSMIJSHQMLLPHFGIKHSKKIKJQINMNIKIMOSQSLKQLSSRKJLMLHJOLKIKSSNIJHCDFDEIHISLSKSJHNJNGFA:;:;GGIEEDEFBFDCBCB>=>@GIGIGFKFEFIKSGHIAHOJKE@A@?=>C@AABEDESHGJHGGHHFFKIC<<HFGGIPDKFDFFHILEFDEEFGKNLHGBA>>>@ADEFDFGNLJGLIGDDDCBD>==<=?<;;;<??>>@>>==<=<<?BCBA@CDHFHGFD87778B>;=:63:;<;:899711112;;<=?@GGFDEEDGHEFBBBABDDGGIEECBDDFPKJE@???>@@@?>??>@==+***+<=>>>>=;:94)))(*-...014..---,+++++++(/()679>?AA>><<<90,6668BDC>==;..-*+,++--+,/<=CEHGGE?====DDBA@>=:99:;;:65667?@AADCAAA@><==<?@>?>3231((()+////04789=>@??BBCBDEEEA9766;=>??@AABBCEA
@2060_2WVZPS_2
CAGAACATCACCCACCTTTTTCAAGGCACAATCATTCAGATAGAAAAACATAATATTTACCTATAATACTTGTTTTACTCATTTGATTCCTCTTGGGCTACTATCGAATTCAACTTATCTTATAGTCATGTTTCCACGACATCATGAGGAACTAACTTATTTGGTATTACCAAGGGCTTATACAAGTTACCAATTTGTATATCTTCTTGGTTTCTTTTATCCTTTCGAGATAACGTCTATTGCGTTAGCGATAAGTCTTTCACACTACGTCTACTTATAAACTTGCACATCAGTTGAACTGTAAGATATTATTATATCTCTACTAACTCATCCTTCTTACGGGTGACTTACCCAGTCATTATAGATTTTGTAGTAATTGTACTTAATTAAATGTATCCATTTAATCTTTCCTTCACATAACTCCTTTTGAGAGCACAACTAATTCCTTGCACTGTTGATTAGACAGTCATACACAAGGCTATGTCTATAAACATTCCA
+
/.+*)'(*124>CCDFD?AFCEGIIGJIJIGLGHHSIJMIKMMSNSSLJLHMMRQSKLJIOJHJHJRLHJSJHGEEFJMLA?>7/3=96666F96667S?>>9753355AGJGKMNIKKJMMIHPILGFFFLONMLHEHEGGKKMOIJMIKJSMLMOJNLMQQLJKKJJSOSLQHONQINMMJPONOSMSKPNMJNMLJILJSKSSJLFEGFRISIJJKJJNIJNJGIHILHKIGGISLJMMQGSFC<<)))(((((6:=6AFGIHHGFNHHKLLKLKJILLHJJGHGGKIMMJIMJPNHQKMQNNMNSKSRPSSJMNIIJKSIMIMJLJKNLMPNLRKIJKGNKQLLKILKLLJSMKJNJJKJKOMSSSNKQMMQLOLRKPMMPLKNHIPIHSLJHLHHOPIOSJGJJE?BE;;SHJJIIJMLSMSSJMNKJPKKNNISSKLLSSSLMQLLHOKLQLLNLFHHHHKIHHOJMSIKJJJHGHGGFFFGFIJHISLJMJ
@2061_2WVZPS_2
GGAATGTTCACAAATCATAGGCTTTTATTCACCTTACAACATTCATAAATATCGTTATCGTGCTACTGGCGATACAAGTCTGAGCAATGGTTAGCAACTCCACGCTTCTTGCACCAATTTCCGAAGAAAATCCAAAACCAGATGGGAATTAATTTTTACCCACAGGCCTCACCCACCTTTTTCAAGGCACAATCATTCAGATAGAAAAACATAATATTTACCTATAATACTTGTTTTACTCATTTGATTCCTCTTGGGCTACTATCGAATTCAACTTATCTTATAGTCATGTTTCCACGACATCATGAGGAACTAACTTATTTGGTATTACCAAGGGCTTATACAAGTTACCAATTTGTATATCTTCTTGGTTTCTTTTATCCTTTCGAGATAACGTCTATTGCGTTAGCGATAAGTCTTTCACACTACGTCTACTTATAAACTTGCACATCAGTTGAACTGTAAGATATTATTATATCTCTACTAACTCATCCTTCTTACGGGTGACTTACCCAGTCATTATAGATTTTGTAGTAATTGTACTTAATTAAATGTATCCATTTAATCTTTCCTTCACATAACTCCTTTTGAGAGCACAACTAATTCCTTGCACTGTTGATTAGACAGTCATACACAAGGAATTAGTTGTGCTCTCAAAAGGAGTTATGTGAAGGAAAGATTAAATGGATACATTTAATTAAGTACAATTACTACAAAATCTATAATGACTGGGTAGTCACCATTAAGAAGGATGAGTTAGTAGAGATATAATAATATCTTACAGTTCAACTGATGTGCAAGTTTATAAGTAGACGTAGTGTGAAAGACTTATCGCTAACGCAATAGACGTTATCTCGAAAGGATAAAAGAAACCGAGAGAATATACAAATTGGTAACTTGTATAAGCCCTTGGTAATACCAAATAAGTTAGTTCCTCATGATGTCGTGGAAACATGACTATAAGATAAGTTGAATTCGATAGTAGCCCAAGAGGAAAACAAGTATTATAGGTAAATATTATGTTTTTCTATCTGAATGATTGTGCCTTGAAAAAGGTGGGTGAGGCCTGTGGGTAAAAATTAATTCCCATCTGGTTTTGGATTTTCTTCGGAAAATTGGTGCAAGAAGCGTAGGAATTGTAACCATTGCTCAGACTACTATCGCCAGTAGCACGATAACGAGCTATTTATGAATGTTGTAAGGTGAATAAAAGCCTGGTGGTTTCTGGAACGTTCCA
+
OHILIMSSLNSJILQKSHSHIHMNSLMLMNMSSIPJMJQHOIKOLOIQPKPSMIKMJKLKOJMJNSOMSLKKHJMLLLNNLMLSLEEDECKF>>==<<?BKJKSMNOIKMNSLKREDCCG)20013GKSJPEFEHPPJJMSLSJHSSMMMECDCFIFHGILFFGGIIJNBAA@@?GJBBSSNNIMSLSSJSJLQILSLLJPOMHJSPOOMKSKJQFGJC8721..-/-.676657778?FFHIKKEIFDCEDDLLDFEEJA@@<997799:LIKJOKIRNLMMMILMLSJHSMLSSKJHHLIINPOPOJSIOSLLSSMPSPIRKJSN@????JMJOMPPISJMNJMEOHFMHIMNOSSQSSRSIPS@?D?>?=><=9:D>FGH@@@?@?>HLKSJMMLJLSSRSKSMMNEDDECHHHGSIIGJSKLLMQRJKMKIHJGIJOJIIMOHLPKMKHGFFEIMIPLSJQNOLNLOISOLREGEFAB;;;>>AA@@>=@//*****+223GPGEIDGHNJJLLJJSJSMKMLLLPLPOKILJSQIHHB>>>>KIRIILLSLSKNJJHKGIMHSOKFH?@AADHIHHOISSSSSMMKHMIMMIKIFJPSSRNKHNOLKIFLJF8740///0<?DCEDEEDC;<=>DEEC54444499:::889:;?ABABA@BCD@B?23?@B@=<;99<AEEDDCCDDEHDSJKGEFHEFFDDDCCCAA???@AAA@@>>>7643,+*)&%$##$$#&(((+./12:<===?>:::897433EC??@?@?ABCDEFFEFEFEDFFGGFEBA::751,,+''7755788;;===<<<<ACEEH=@@>>>??@?@>@B;;;99;;6661010000;<=ACEDGHDFFIFB;.--,),2111331248:=>@BDCHC??>=<==??>=><<?AAA==<;;>==@?AABCFDBBDD@@<;=<;2/.)(((()./.125689<>??><;:97444411011235;<961..*)'&&%%&''%&*+,--321113456778:<>@CHGDCABAA@BFDDEEDCEGIJKKCAA?;FG?:+++*+11288767786348<ADC>89=;88868ACFHEHIE::989=;...-.@CACCDC=>=?>9522-.-,-*(((*011123353333361**+22.,,))(+++-./.---+***)*(%%$#$$%%&&'%%&''((''--/367772///++)'&%%%%&'''%((()--,,,+)&
@2062_2WVZPS_2
AAATCATAGGCTTTTATTCACCTTACAACATTCATAAATATCGTTATCGTGCTACTGGCGATACAAGTCTGAGCAATGGTTAGCAACTCCACGCTTCTTGCACCAATTTTCCAGAAGAAAATCCAAAACCAGATGGGAATTAATTTTTACCCACAGACCTCACCCACCTTTTTCAAGGCACAATCATTCAGATAGAAAAACATAATATTTACCTATAATACTTGTTTTACTCATTTGATTCCTCTTGGGCTACTATCGAATTCAACTTATCTTATAGTCATGTTTCCACGACATCATGAGGAACTAACTTATTTGGTATTACCAAGGGCTTATACAAGTTACCAATTTGTATATCTTCTTGGTTTCTTTTTATCCTTTCGAGATAACGTCTATTGCGTTAGCGATAAGTCTTTTCACACTACGTCTACTTATAAACTTGCACATCAGTTGAACTGTAAGATATTATTATATCTCTACTAACTCATCCTTCTTACGGGTGACTTACCCAGTCATTATAGATTTTGTAGTAATTGTACTTAATTAAATGTATCCATTTAATCTTTCCTTCACATAACTCCTTTTGAGAGCACAACTAATTCCTTGCACTGTTGATTAGACAGTGCAAGGAATTCATCTCAAAAGGAGTTTGAAGGAAAGATTAAATGGATACATTTAATTAAGTACAATTACTACAAAACGTGGTAAGTCACCCGTAAGAAGGATGAGTTAGTAGAGATATAATAATATCTTACAGTTCAACTGATGTGCAAGTTTATAAGTAGACGTAGTGTGAAAGACTTATCGCTAACGCAATCAACGTTGTCTCGAAAGAAAATGAAACCAAGAAGATATACAAATTGGTAACTTGTATAAGCGTTGGTAATACCAAATAAGTTAGTTCCTCATGATGTCGTGGAAACATAGCTATAAGATAAGTTGAATTCGATAGTAGCCCAAGACAATGAATTAAAACAAGTATTATAGGTAAATATTATGTTTTTCTATCTGAATGATTGTGCAAGAGGTTGGTGACTGTGGGTAAAAATTAATTCCCATATGGATTTTCTTCGGTAATTTGGTGCAAGAAGCGTGGAGTTGCTAACCATTGCTTCAGTTATCGCCAGTAGCACGATAACGATATTTATGAATGTTGTAAGGTGAATAAAAGCCTATAATTTA
+
DECFKLGJKOMSMJEE@@@?BHIHHHGKQLLPJSNJJLLKLKHFGILGFDFEKJKHGFFFHIJKKOISMSJSJHEHIGHSMKGKJDEEDC@?>???555367722222B2.3)('(*2??82:;;AAJJJLHNOIIKKRPJKSHNNSSLBKHGIKGDB@?7468??CFGKSJDDHFGKKNLIJKJLHGGHJIJHKJNLMPNSNSJSNSOOKMOKRMMQJNKRKN=====HOLHISKKKKDHIJHIMHGSNKFFH?=<;;=>?AABAACBBDHHJG?>?>??CDCA@ABADGFEFECDBACFJOSQSQJSOMRSOJLLSLMHLLIJF;;;;DHGILJGKLLGHLSPJDPMJKMIHHGGE*(&'//01000/66;=A;::54433;<HHIGFHIILIKHHFEGFFEEEBAB<>@@0)BEELKJJJG9887:@::EFFFKJKEDFFF@@,)))+:>BDGGLOKKHMLIILLIHHEHHMA?>?@CDHJFGOMSNNIJG????@BCBBCCEL@QMMHIMRJB@=;98?9:666BIHJNIJFDFCBEDFIIRNJHNFEDDEHFGCBCCCBHEEDCJHLKKKSHEECEE=ABBIHHHGJIQISHMMMKILJHHSMHPFCBA:9999:?;:5331+(&'$$$$%'+-/0544200.((,8;?@A=;;;;>=<9:::;???@>;;<<<=::;85512653,**+'%$###########$$$$$%%(//1155000//,.;:>>;89;644;:;;;<<<=>>CCCA=22222>;<<<>?AAEDECCB><<<?@<<<;==>@ADHEDC::;56::;;98766432*('&%%&%%$$$%%'''(''%&'()*+---.122365422.--,,***)((('())))))'$$$$',,2445531203<<==?@@A>=<:::9:::9744458::999*)))))2/../1////.,)((('''(()('''&$&(((&&&(*../1/-,+164300000443347888886769;?AB2.---333571////1/+&&&)'&&($$##$###$%+'''()37777773+,/--*)(()++/1-.---.'$$#$&$$$####$&'&&'*)-..-,,,/**+*)'%%%%#$$%%%$(+--..010//,)((().556678<=9>=<;:;;;:98999:999878877644/+&%&&(*
@2063_2WVZPS_2
ATTTTGTAGTAATTGTACTTAATTAAATGTATCCATTTAATCTTTCCTTCACATAACTCCTTTTGAGAGCACAACTAATTCCTTGCACTGTTGATTAGACAGTCATACACAAGGCTATGTCTATAAACATTCCAT
+
KHHIHHIHGFHIHIKIJECCBAFEFGHFGIGHFEFDEJHHGGFE::;45;<=CAAAAEFFGHLSIKNNQKHJHJIHKHGJJNLLJIKIGILKJIMJFGDCBBCEDGFHGFEFGHGCBCB333334::3///,*$$
@2064_2WVZPS_2
GGAATGTTCACAAATCATAGGCTTATATTCACCTTACAACATTCATAAATATCGTTATCGTGCTACTGGCGATACAAGTCTGAGCAATGGTTAGCAACTCCACGCTTACTTGCACCAATTTTCCGAAGAAAATCCAAAAACCAGATGGGAATTAATTTTTACCCACAGACCTCACCCACCTTTTTCAAGGCACAATCATTCAGATAGAAAAACATAATATTTACCTATAATACTTGTTTTACTCATTTGATTCCTCTTGGGCTACTATGAATTCAACTTATCTTATAGTCATGTTTCCACGACATCATGAGGAACTAACTTATTTGGTATTACCAAGGGCTTATACAAGTTACCAATTTGTATATCTTCTTGGTTTCTTTTATCCTTTCGAGATAACGTCTATTGCGTTAGCGATAAGTCTTTCACACTACGTCTACTTATAAACTTGCACATCAGTTGAACTGTAAGATATTATTATATCTCTACTAACTCATCCTTCTTACGGGTGACTTACCCAGTCATTATAGATTTTGTAGTAATTGTACTTAATTAAATGTATCCATTTAATCTTTCCTTCACATAACTCCTTTTGAGAGCACAACTAATTCCTTGCACTGTTGATTAGACAGTCATACACAAGGCTATGTCTATAAACATTCCA
+
FMHKPLLOJMSMONMLMJKMNRHPKLHMKNKSNKSIQLKSSSKPJKLSPHLSJIKIJSSKSKSLMISSNNEGEDJKJJNMSOMKJJSHSMOMSSJSMKPEDCCBDDE.----->HRGJSSS?ASLJGMIPSMSMSFKILNMMOKSNOPKSNQRJOJGASJKOJKNLIGJIGSMKNSNJGBDB>=:8888:;?????<<<;9;<<<EEDHSIMSOSSNKPLKPLRMKOOSNKHLLSJQSLOSSJIILIE@AC<34B<?>78EHLFFCC=''''((((//11111259DDCDEDFLIJMROHJILKIMSSONSOSSSSLKLMLL@??@ANSLIKIJLHLNHOHJSJNJOMMKKIIMOLJSLLNIMMGIJNO<<;<AGD?@??:4<=;87747889HOMSNHKSINPKGOHBHHIKJILJNLKJJIKIGHJIMHIGHIIIHJIKJIPKHHHHJQJHLRJPMLOLMSPSLMLMJNIKMSSKJKSSSJKLIHKKKSNMQLJ==32233?CBCEHGHJJHIKKINHIKLJLHHJIIISLLHNGHJJSKLILIHFILGIOKSKJIKGFIHGJIKLSLSSIE56EFGLKJIHIKJLMRMKSIKHMHHHHJLISHGIKJMIMKLSMLPSHJHMFGGEFFKGGHHHFFEFEEFCEEHGFDBBBBCFHHIKK
@2065_2WVZPS_2
GGAATGTTCACAAATCATAGGCTTTTATTCACCTTACAACATTCATAAATATCGTTATCGTGCTACTGGCGATACAAGTCTGAGCAATGGTTAGCAACTCCACGCTTCTTGCACCATTTTCGAAGAAAATCCAAACCAGATGGGAATTAATTTTTACCCACAGACCTCACCCACCTTTTTCAAGGCACAATCATTCAGATAGAAAAACATAATATTTACCTATAATACTTGTTTTACTCATTTGATTCCTCTTGGGCTACTATCGAATTCAACTTATCTTATAGTCATGTTTCCACGACATCATGAGGAACTAACTTATTTGGTACTACCAAGGGCTTATACAAGTTACCAATTTGTATATCTTCTTGGTTTCTTTTATCCTTTCGAGATAACGTCTATTGCGTTAGCGATAAGTCTTTCACACTACGTCTACTTATAAACTTGCACATCAGTTGAACTGTAAGATATTATTATATCTCTACTAACTCATCCTTCTTACGGGTGACTTACCCAGTCATTATAGATTTTGTAGTAATTGTACTTAATTAAATGTATCCATTTAATTAAGTACAATTACTACAAAATCTATAATGACTGGGTAAGTCACCCGTAAGAAGGATGAGTTAGTAGAGATATAGATCTACAGTTCAACTGATGTGCAAGTTTATAAGTAGACGTAGTGTGAAAGACTTATCGCTAACGCAATAAACGCTATCTCGAAAGAATAAAGAAAACCCAAGAAGATATACAAATTGGTAACTATATAGCCCTTGGTAATACCGAATAAGTTAGTCCTCATGATGTCGTGGAAACATGACTATAAGATAAGTTGAATTCGATAGTAGCCCAAGAGAGATCGAAATAGATAAAAACAAGTATTATAGGTAAATATTATGTTTTTCTATCTGAATGATTGTGCCTTGAAAAAGGTGGGTGAGGTCTGTGGGTAAAAATTAATTCCCATCTGGTTTTTGATTTCTTCGAAAATGGTGCAAGAAGCGTGGAGTTGCTAACCATTGCTCAGACTTGTATCGCCAGTAGCACAATATTTATGAATGTTGTAAGGTGAATAAAAGCCTATGATTTGTGAAGATTCCAGGTGCTGGTCAGACGGTCAGTTAACCTTTAGCAATACG
+
??@KMSOMMMKLOSSMRNSSSLSSJNSLMQJNSKMLQKGPHRMMMSKPNSMNJNKJKSSMKNLMLKKKJKNKKNSLSLSMOPSSSKKHKKSOPSKSLSKHJCCDDCCBCS@AJNPKKSSMMSGHHFJSSLLMGHLSKIGKIEPOSSSSMNGCLIJIIJLLQMSPSQJLSSSNHLICCFEDDLSMLSQJMSMSMJQMKINKLNSSIMLSSJOOSNSOPSMOQOPSIHSLONGNPNPJGIGCESLJSKMHGJHPKBBPQOPSPSSMSLJSSNPJSQOKSMLMMSSRSSKNSIKJSJECKGGJMLLQNSOQLNKLQSRSSEADD@B@1,'''(FFJIOKSLLPMMSS=II??SSRKIMRJPNLMJLJIGDAACCGBDFEB<JLLRKNSSSQNSSSSRSMSMSSJOSONSISISSIKJIGLMIFSSJSSSMSJMSMMSKLLNSMMSKNSLLNHNONOSSSJSJPKOOLJMJLLSSMJMJSLSSMKMNLNOMJFKHLIJMHMJIKJNSOKNLKJILSJNSSLJSRNKSJNRSSIORILJSKOSJSNIJSQQMGSKOKJMNHHDEHKGSSLSMKJKJOOSOICBA@AGGFGFEFGFGGFKHIFGHFECCB;111-'''''67<CGFA@@><78;633/./0/*('%%&')-7774/0111@@A???;;;;;400::::967545666667@ADAC<;;55:;<=<;:79+*+**333+((),44*))))('%%&'&)()/+,+(*.6899<@???>??>?6660/..&&%&'(((;;>==A:9979<*)))*/,,+)))'((,,/002420-,--.48=>@@@?@??>>==?>=::987665422225976433++,+././.)'''(-)&%&&'(+))(())((('(+1------7766778:>@B842236777CBDFEEEFFGFGA===CSIHDDIGDHCDEFFGGFEFE@>>==BDCA>?B((7((43.----69889;@7>?;<>?DMSBBA=<:711122789?>@??@1100/3200/-.,*,.299:;?@<8886687552/,++%&,./47:;==>==84332434444AAABA@B@?;988888654-+)))1,,,++-*)((&&&&'%%%&*-...//.++*(()(((''%
@2066_2WVZPS_2
GGAATGTTCACAAATCATAGGCTTTTATTCACCTTACAACATTCATAAAATCGTTATCGTGCTACTGGCGATACAAGTCTGAGCAATGGTTAGCAACTCCACGCTTCTTGCACCAATTTTCCGAAGAAAATCCAAAACCAGATGGGAATTAATTTTTACCCACAGACCTCACCCACCTTTTTCAAGGCACAATCATTCAGATAGAAAAACATAATATTTACCTATAATACTTGTTTTACTCATTTGATTCCTCTTGGGCTACTATCGAATTCAACTTATCTTATAGTCATGTTTCCACGACATCATGAGGAACTAACTTATTTGGTATTACCAAGGGCTTATACAAGTTACCAATTTGTATATCTTCTTGGTTTCTTTTATCCTTTCGAGATAACGTCTATTGCGTTAGCGATAAGTCTTTCACACTACGTCTACTTATAAACTTGCACATCAGTTGAACTGTAAGATATTATTATATCTCTACTAACTCATCCTTTTTACGGGTGACTTACCCAGTCATTATAGATTTTGTAGTAATTGTACTTAATTAAATGTATCCATTTAATTAAGTACAATTACTACAAAATCTATAATGACTGGGTAAGTCACCCGTAAAAAGGATGAGTTAGTAGAGATATAATAATATCTTACAGTTCAACTGATGTGCAAGTTTATAAGTAGACGTAGTGTGAAAGACTTATCGCTAAGCGCGATAGACGTTATCTCGAAAGGATAGAGAAACCAAGAGATTCATTGACTTGTATAAGCCCTTGGTAATACCAAATAAGTTAGTTCCTCATGATGTCGTGGAAACATGACTATAAGATAAGTTGAATTCGATAGTAGCCCAAGAGGAATCAAATGAGTAAAACAAGTATTATAGGTAAATATTATGTTTTTCTATCTGAATGATTGTGCCTTGAAAAAGGTGGGTGAGGTCTGTGGTAAAAATTAATTCCCATCTGGTTTTGGATTTTCTTCGGAAAATTGGTGCAAGAAGCGTGGAGTTGCTAACCGGGTTACCAGACTATCGCCAGTAGCACGATAACGATTTTATGAATGTTGTAAGGTGAATAAAAGCCTATGATTTGTGAACATTCCA
+
JSSQLSQPNSSILMOOSNOSSIHSSSGSLPMLSGFDB?;9885))))).7<CGEHEGEFKKGSSMNONNNLJIGILNQMSLOSLIIJGKMLLPK9999;QNQLSLLJMNGHISLNSNSL?>MEDEINKNSSMLNKKNLLISILKERHSJSRJHJBOSHCFH5CA??@AEBDCJIEGHGDKMSMLJKSNMSSPKLGLLLLPPOMLPMOQSOMKQLOMSSOSKHSKKOOMJSMNSJNSMSKMSNNO>=>=>FFHIFE@AAJKNFHKNHKKHGJFHFLPJ54333((('''+,(((((1034FEFHKMJJJNQQQOKMKLSNNLSIFESF32333MHJPLSQQRINSRJGLLMNSSSPSQOLSSONQJJI874499;781-=9CFFGDPECBBABEOPMOKKJIOIJFSSGSHNJSIKKSMOLOKNNSNMNOMOKSKSPKJIIMSROOOOJSNSKMPJLOSMOQNOSSSLJGHJLMPSSMPNNMLKLPJLKN?>>>>SPSSNKMEIJLNISSLJRLKIJLKLJSLSLSKKKJIIMSSLKSPONSKSJJLFHMHJMJMSLSPSJMIHHIHHJKEFEDEGFHHEECB@DEGGEDCC>>=77777;981-+++,-11054001=>843....114<<==;;::755788999:9963/.++****)***+,./0139:;:;====>A@?>=*))))*524)*)))-./1///019997774----+,,-.88644222210)&%%&%%%###$%$$&$$&&$$$#$(*///11210*+02=<:<654100-/,+++))*(''')+,./////+++..//////...----/1333323556::98889<=<9;<<9<=@GEDDCCCECBAA?AB@BDDCADCB@>:::;<<<=>??>>>><>AFGKA><;;<<==>?AADDFDJGFI?:::===8511/+,699;:;<<>@=<=?AJHHCCBAAC<79>>;;;@A@1.))*8><><;;>DCEDEC;::66668:9657765444446632/.++*&(('($$%%&'*+469:::98876...-.545:;<CAA??@@ABA@>:9965447:7555>887::86555554--.011///
@2067_2WVZPS_2
GGAATGTTCACAAATCATAGGCTTTTATTCACCTTACAACATTCATAAATATCGTTATCGTGCTACTGGCGATACAAGTCTGAGCAATGGTTAGCAACTCCACGCTTCTTGCACCAATTTTCCGAAGAAAATCCAAAACCAGATGGGAATTAATTTTTACCCACAGACCTCACCCACCTTTTTCAAGGCACAATCATTCAGATAGAAAAACATAATATTTACCTATAATACTTGTTTTACTCATTTGATTCCTCTTGGGCTACTATCGAATTCAACTTATCTTATAGTCATGTTTCCACGACATCATGAGGAACTAACTTATTTGGTATTACCAAGGGCTTATACAAGTTACCAATTTGTATATCTTCTTGGTTTCTTTTATCCTTTCGAGATAACGTCTATTGCGTTAGCGATAAGTCTTTCACACTACGTCTACTTATAAACTTGCACATCAGTTGAACTGTAAGATATTATTATATTTCTACTAACTCATCCTTCTTACGGGTGACTTACCCAGTCATTATAGATTTTGTAGTAATTGTACTTAATTAAATGTATCCATTTAATCTTTCCTTCACATAACTCCTTTTGAGAGCACAACTAATTCTTTGCACTGTTGATTAGACAGTCATACACACAAGGCTATGTATATAAACATTCCCCCCCCCCCCCCCCCCCCCCCCCCCCCCCCCCCCCCCCTATAATGACTGGGTAAGTCACCCGTAAGAAGGATGAGTTAGTAGAGATATAATAATATCTTACAGTTCAACTGATGTGCAAGTTTATAAGTAGACGTAGTGTGAAAGACTTATCGCTAACGCAATAGACGTTATCTCGAAAGGATAAAAGAAACCAAGAAGATATACAAATTGGTAACTTGTATAAGCCCTTGGTAATACCAAATAAGTTAGTTCCTCATGATGTCGTGGAAACATGACTATAAGATAAGTTGAATTCGATAGTAGCCCAAGAGATCAAATGAGTAAAACAAGTATTATAGGTAAATATTATGTTTTCTATCTGAATGATTGTGCCTTGAAAAAGGTGGGTGAGGTCTGTGGGTAAAAATTAATTCCCATCTGGTTTTGGATTTTCTTCGGAAAATTGGTGCAAGAAGCGTGGAGTTGCTAACCATTGCTCAGACTTGTATCGCCAGTAGCACGATAACGATATTTATGAATGTTGTAAGGTGAATAAAAGCCTATGATTTGTGAACATTCCA
+
LILOLMMJOSNMJKSSQOSMGJSMSSLSPJJNNJGGKLJMJQMLSPSIJJQSLIIIGIJIGKINKMPNNMJIGGOHLKJKSIISMJKSONMJSHJIKOSSSSSKOKNKOOMLJQJJIGSN@>GBBCCDEF5/ABCBCFFSIOKLEEFESLLNILSIKNDFGIHHHMJIIJSSINLMQOIMLSSNOJLSNSSSOMIJSMLRSSHF@BEMNKJSQSMSKMSMSSSLQIKJMHOSKMMMSSSSOKIKS:38887;@??A;;LJSMLJJJJJMOMSFSSLQOJSKKOJKSQLMKLENSJHIGHHLIKJLPNSKHMSNLSLKJPS@@AAAJSIKLSOQKHJEDBBCBBHGHIKQHFGFJLSHIKMJHKHHIF>..,,3:?<BCC/,IGHGHJSHHGIKFJHIHJSLIJIJIKFSHSMLJFGFF@AAAAKKIEEEBAAABIHHIMFIKPHLKKHHHJJKMOOJKPMJNPSEEDJHGLGNKOKIJE87778CBCDCEISHFEFGEFIHEAA<;877765534./DEEFFIGIFEEGINKPJEHFGGLISIHEFFGQLHGIQGKGHFDACDDBDCCBB2-40023GFFEFEFFGFHJ=951267-))///,,,+++**)+/89BDGGFGEJEEIIMI::::::3..CECCB?>???+++,+<;:<<9992-,./124579;=?AEGHFEEEHJJIA8=?BDFHIF=;:;;@FFABBCCSPSHEFGA<<;969889=CKILSJILGIKIOIIIHGLLNHLOIKFIJJHMJHIFHKISSOKIJSPSKLLIGNSINIJLHIHIJJHGCCCEDLLJQLSEGGCBBGHCFEEDEEEJGLHIGLMFMSLSPJJIPMIHGLIKNKKPINLSNIJKHGKRIHINJMMHDGFCGDDCDA?=<8644446;BA>>::8211101../459979;<<<::::;@<;;;?@@?<9988;:::5333>=;:999888655678;<940/+)('(%$$%(,05565566888643211019::94344-**().,,,*),))*112356622222@@FGAACBHIGGDDFHEGEGDFDLGIFEGDEDEDCB@:7730000=>>@@ABAA@@>@@EFCHFBABDDDDDCA:://....--+*+,//300//0*))))()&&'''((*//)))--;;;;=BABBB?<<==?A=<<<?FHDIBDCBBDCCDBBAACCFEHA;>FIDCCBB?<::@>>??=>?ABBCD
@2068_2WVZPS_2
GGAATGTTCACAAATCATAGGCTTTTATTCACCTTACAACATTCATAAATATCGTTATCGTGCTACTGGCGATACAAATCTGAGCAATGGTTAGCAACTCCACGCTTCTTGCACCAATTTTCCGAAGAAAATCCAAAACCAGATGGGAATTAATTTTTACCCACAGACCTCACCCACCTTTTTCAAGGCACAATCATTCAGATAGAAAAACATAATATTTACCTATAATACTTGTTTTACTCATTTGATTCCTCTTGGGCTACTATCGAATTCAACTTATCTTATAGTCATGTTCCACGACATCATGAGGAACTAACTTATTTGGTATTACCAAGGGCTTATACAAGTTACCAATTTGTATATCTTCTTGGTTTTTATTTTTATCCTTTCGAGATAACGTCTATTGCGTTAGCGATAAGTCTTTCACACTACGTCTCTTCTAGAGACTTCCCACATCGGTTGAACTGTAAGATATTATTATATCTCTACTAACTCATCCTTCTTACGGGTGACTTACCCAGTCATTATAGATTTTGTCAGTAATTGTACTTAATTAAATGTATCCATTTAATCTTTCCTTCACATTAACTCCTTTTGAGAGCACAACTAATTCCTTGCACTGTTGATTAGACCACAGTAGTACACAAGGCTATGTCTATAAACATTCCCCCCCCCCCCCCTCCCCCCCTCATGATGTCGTGGAAACATGACTATAAGATAGTTAAATAGATAGTAGCCCAAGAATTCAACTTATCTTATAGTCATGTTTCCACGGAGTGGGGGGGGGGGGGGAATGTTTATAGACGTAGCTGTGTATGGGATTCAAAAAGGAGTTATGTGAAGGAAAGATTAAATGGATACATTTAATTAGTGCAAATTCAAATCTATAATCATGGATTATCAGCCGTTAAGAAGGATGAGTTAGTAGAGATATAATAATATCTTAGCAACCCGAAGCTCGTGCATGAGTCAACGTAGTGTGAAAGACTTATCGCTAAGGTCGTCAAGCGTATCTCGAAAGGATAAAAGAAACCAAGAAGATATACAAATTGGTAAGTTAGTGAGTTATGTCATCAAACTTTTTATAAGATAAGTTGAATTCAATCAAATGAGTAAAACAAGTATTATAGGTAAATATTATGTTTTTCTATCTGAATGATTGTGCCTTGAAAAAGGTGGGTGAGGTCTGTGGGTAAAAATTAATTCCCATCTGGTTTTGGATTTTCTTCGGAAAATTGGTGCTACGCATTACTCAGGATTATCGCCAGTAGCACGATAACGATATTTATGAATGTTGTAAGGTGAATAAAAGCCTATGATTTGTGAACGTTGTGCTGGTCGAGTCAGCTTATTAACCTTAGCAATAG
+
KGISLHKMIIJISOKLSSOHOJQSMLRSSSCCCCEFEKGKISSSSPNSSQMQMJSJMSKNKOHMPMJIPS@@@@BLLJMJMLIIJLJSMMSJISJKISJQLLSLKQOKJHGKILSNGHRS<?KEIKPKSRMIILHKSKOEAJGGHBFNSNJSLLILQLDFEKEGGHIJLKIMSILSJOSSONMLDCCEJIHHGGSISRLQISSLKLHMNKSSSSKSQMMLQKPMMSNSSONSOQJSSORIKNPKSQSKIGSKIKSJ@@LMSMPKKLEFDEEHCEDDD>0//////.--*(())))))/8@@@BEHIMHJOOLMKLSNKLIFFEBBKIJNGHOKROMNMJSNMMOPOQSRLQPLSILSHJJMKMECB==?.,.--.-+'&&))()+:<>=6====OLKSKLISKJSKJJHJHIK544('&&&()))4DEGEDC<<<<<=900(%%%&%'()')&&.99-,,,,---.@EESOSSHMLOSJQQLIKNFEDEB222CFGHGIMINNMIJEEDDAA@@>;;:6..:<>>KJK@?>??@KHI+(''',44445645344GEIHHKNGFJHJIHC@@KGNIHFHGA<<<JPSFFEJIHFC=80002212544899:55445;=DEJGOII;:994333.((''+*)('((((02>?DFLGGDCABBEGHAB?70.>59<?BEGE@>:12210;>?734+++++(''''AINFGGB?>?<;/,+++)&&&$$$'&&&%&'))()+12?BEFEEEEFEGG;;:::99;<<87779;:96***(())*+.1179<BDEEKDA=77;=;990--,*+**(''''+,4222122)()((*.79=>>>>?A>>=;?CGHFFEEBBCCBBB=>>=<=53655/,,,,--+**(&&%%&&&&%%&***%%%%&''&&&%%%%,)*,355599100/0-1300,*()<;543200,+***(''&&''(((('((%$$$$%(&&&&&((('&(((((*02669777560---->=<<8--,+,-,)(''''&''014::944444BEGDEDECC@>>>=:5333423644-(''&$$$$%&''&&'((((''')('''())+,/126766677776653333(((((;::;==?=====ABCCDDBCBCDFEDDDAABCEGKI7777<@:::;;ADCCCCFEGFHBGGGKGFDCB=;?A>>==?@@??<81122EED?>>=33923=>?>>@@>:5-,,32,..,.1<;;9:52,+*)(&%$%%&((((''+*((()*02343333455555668:0////74--8::;:;::8899:>43322>>=>?<=<<7555543,*))()('''(((''&&%###$&&%%#$%'00331'&%%%%$#
@2069_2WVZPS_2
GGAATGTTTATAGACATAGCCTTGTGTATGACTGTCTAATCATCAGTGCAAGGAATTAGTTGTGCTCTCAAAAGGAGTTATGTGAAGGAAAGATTAAATGGATACATTTAATTAAGTACAATTACTACAAAATCTATAATGACTGGGTAAGTCACCCGTAAGAAGGATGAGTTAGTAGAGATATAATAATATCTTACAGTTCAACTGATGTGCAAGTTTATAAGTAGACGTAGTGTGAAAGACTTATCGCTAACGCAATAGACGCTATCTCGAAAGGATAAAAGAAACCAAGAAGATATACAAATTGGTAACTTGTATAAGCCCTTGGTAATACCAAATAAGTTAGTTCCTCATGATGTCGTGGAAACATGACTATAAGATAAGTTGAATTCGATAGTCACCCAAGAGGAATCAAATGAGTAAAACAAGTATTATAGGTAAATATTATGTTTTTCTATCTGAATGATTGTGCCTTGAAAAAGGTGGGTGAGGTCTGTGGGTAAAAATTAATTCCCATCTGGTTTTGGATTTTCTTCGGAAAATTGGTGCAAGAAGCGTGGAGTTGCTAACCATTGCTCAGACTTGTATCGCCAGTAGCACGATAACGATATTTATGAATGTTGTAAGGTGAATAAAAGCCTATGATTTGTGAACATTCCA
+
MLHOSJKSSJOGHHIHGJHHFFIHILHHIJIIHHGFIFEHFJMGGHIGMKMFEGHGJHSIIIJJMPKHIIKKSJKKHGIHLKLKNPLIPNLIKMJGJQIGFFEHFIJJKKKSNKIEDDFFJIMHGKHHHHGNKKPJIIOIJIIHMHHIHJGJKGEHG>CAABDGOHGFGIFGE??=998878EECDFGIIKEDCB?@DFFGHHINGHOLOMIIHIHILHHOKGFDEDDECCDEEHKIPMMLQKFHFEDCCDCBCABBCDEKJEDEDEINHQIHIHHIJIGMKIJDJHFJGFFIMKHQKLLJLSPOLLMKHJHIMQLQSIIKSSKLSHSSOKKLIPILJHOPKJJGJRKMSSHMSKIKIMLIKHKLKMMMJGFFFFFIQMJIIEEEC@@?=>-+++++,*+-/-)*/01>ACCDCJKKGGFJHKJLOJLMKHSLPRIIGEFHJJILQMLRNIGSONKIIGIHHIHJJRNMJMNINKKCKKPMKOSSLMOOIMGGGHIKIGKJFFQSNKNNISK@?EAC?@A@BMIFEGDIHQSKPSHGIKKSJKSLSNIEHDGJNHEEHFGOLJQJLSSJIHFNKOMJMKIHILJKGKMGFDEEHHILJMFEDDCDFEEGEMLSMSIHJSIIIJJHJHFGFDGEELILMFGGGEEGGJLLOMKNOEFF855
@2070_2WVZPS_2
TAATTTTTACCCACAGACCTCACCCACCTTTTTCAAGGCACAATCATTCAGATAGAAAAACATAATATTTACCTATAATACTTGTTTTACTCATTTGATTCCTCTTGGGCTACTATCGAATTAACTTATCTTATAGTCATGTTTCCACGACATCATGAGGAACTAACTTATTTGGTATTACCAAGGGCTTATACAAGTTACCAATTTGTATATCTTCTTGGTTTCTTTTATCCTTTCGAGATAACGTCTATTGTGTTAGCGATAAGTCTTTCACACTACGTCTACTTATAAACTTGCACATCAGTTGAACTGTAAGATATTATTATATCTCTACTAACTCATCCTTCTTACGGGTGACTTACCCAGTCATTATAGATTTTGTAGTAATTGTACTTAATTAAATGTATCCATTTAATCTTTCCTTCACATAACTCCTTTTGAGAGCACAACTAATTCCTTGCACTGTTGATTAGACAGTCATACACAAGGCTATGTCTATAAACATTCCT
+
QFHJHOSSOJSLSSNLIOSSLLJNNSSKSJMOSKSHKOOSSMPSONSKSMNNNSIJSJSSLLPKSPNSOSSSLQOQSRSIRNPJSSSNQNNMRSKNQLKSRKIDFD@@ORSSMNQSOOOJILSSSSSPLPISNPKMSOMIIRNSOSMOILSGSISOLMSMLSQSSHILOSSSMMSMSSPMORSMIMNKQSSSSLSJ;A>99=<<?GLSKKNJRNSLJEI=<>=>63102>BEEDD<..FEELSSSMJKMNGPIHHHHGSMISLHJGIDBBB=ILLJHFJIMPSNOSKMKOHSNSLJNJSNONPMSMLMMOIMMQJJSOSNPNKNSKSSMSMSKNJKJSKMOKKMMMMPMMSKILNLQMHHCIJPJNPLPPQSMMSMSISSJSOLSLMNSKSLOLKKJSNGIROPLGNKNGSMHEFSOKOKM=CF55MJLKKOONNMLSJEGKPSSMSNSMIOKSJJLLMKSSSOLKPJLKMIIGGFHMKJMMJSNIJJOIKHIHFCBCCBJDA753+($
@2071_2WVZPS_2
TTATAGATTTTGTAGTAATTGTACTTAATTAAATGTATCCATTTAATCTTTCCTTCACATAACTCCTTTTGAGAGCACAACTAATTCCTTGCACTGTTGATTAGACAGTCATACACAAGGCTATGTCTATAAACATAGCCTTGTGTATGACTGTCTAATCAACAGTGCAAGGAATTAGTTGTGCTCTCAAAAGGAGTTATGTGAAGGAAAGATTAAATGGATACATTTAATTAAGTACAATTACTACAAAATCTATAAAGGTGCTGGTCGCTGGGGCTTATTAACCTTTAGCAATACATAT
+
MONPKPJHJLSPRLMSHJJQJSKLNIJMSMEKIGKF;DDCDDEJFFIRKMRIHGGJJJLHILKSPKSSLOIRKQJSLJKMINIGJJJILIJSIGJJSPSMLS@@?@@ANHJSMGIKIGRHJQKGHNJJFFGHGLKJIJGEEEDFFIFHCEDB>=;:43332322111113334775100/)'&+,----.<=?BCB@@?ABFEFHGDEIILHGJGLHGFEEGFFGFEH@JFHECBCACBCBBAABBA>=<<<:999888876555310+%$##$%&'()(()0017663)(((('''&&%$
@2072_2WVZPS_2
CAAATCATAGGCTTTTATTCACCTTACAACATTGCATAAATATCGTTATCGTGCTACTGGCGATACAAGTCTGAGCAATGGTTAGCAACTCCACGCTTCTTGCACCAATTTTCCGAAGAAAATCCAAAACCAGATGGGAATTAATTTTTACCCACAGACCTCACCCACCTTTTTCAAGGCACAATCATTCAGATAGAAAAACATAATATTTACCTATAATACTTGTTTTACTCATTTGATTCCTCTTGGGCTACTATCGAATTCAACTTATCTTATAGTCATGTTTCCACGACATCATGAGGAACTAACTTATTTGGTATTACCAAGGGCTTATACAAGTTACCAATTTGTATATCTTCTTGGTTTCTTTTATCCTTTCGAGATAACGTCTATTGCGTTAGCGATAAGTCTTTCACACTACGTCTACTTATAAACTTGCACATCAGTTGAACTGTAAGATATTATTATATCTCTACTAACTCATCCTTCTTACGGGTGACTTACCCAGTCATTATAGATTTTGTAGTAATTGTACTTAATTAAATGTATCCATTTAATCTTTCCTTCACATAACTCCTTTTGAGAGCACAACTAATTCCTTGCACTGTTGATTAGACAGTCATACACAAGGCTATGTCTATAAACATTCCCCCA
+
OISRMLLMLKJLPPJB>??IHGHHNKLGII66.)(((*?CGMPJLHIGOJJJJJSPISPLMKISRSKONMKLMSSKNNMILHSKMLSRMLSMPSIJKSIMMNKJOKLHSMSOSRMLLSSJSMPKSISLKJNMKKIJOSSOSSJNSKSSO>?DE/HIEFDDKKOLPSNQMQPSSSSSSLQQNSLOSQNSQPOISNNQSJJSIKKLLOJQNLOSSSSMSKQKLOKMSKSMOSSMISOONIINNLQLPSKCCJSSSNLBA<<<<<EGJJKLLJSLHLLKMSJJJLHIKLNHSSPOJPSLNQNPRLSSLSPIOMLMMLSNSKPSSLSMNLOSKSSNSKOPMSKSLIHSLMMSOKKSKINGGMEDF>>@@GAMCBGDGRSHPQRRNSNIRPSEEG=====GIJJJMSJHSKOPLPNSSQMLPQLIMHSJSPNSONQSQNSSSSSJSOLJQQLSRMSNINSKNOLSQSSNKPRSPSPSNLNSSKSSOMSSSJNRKPJDFEGEHKJDFE23>C=BGKHKJRKMQHKGJNIJKHHHISKLOJRSMSSSNKKSSKLKSEBBCCGIJIONOMJG>>A@EESHJHQSMJSSMIKPKOSMQOIOQJMRMNHSSKMPLINSLIFGE==<==BC:;;;:<ECGGJHGKGGOFGGGGGIQLSSJEB?<<
@2073_2WVZPS_2
GGAATGTTCACAAATCATAGGCTTTTATTCACCTTACAACATTCATAAATATCGTTATCGTGCTACTGGCGATACAAGTCTGAGCAATGGTTAGCAACTCCACGCTTCTTGCACCAATTTTCCGAAGAAAATCCAAAACCAGATGGGAATTAATTTTTACCCACAGACCTCACCCACCTTTTTCAAGGCACAATCATTCAGATAGAAAAACATAATATTTACCTATAATACTTGTTTTACTCATTTGATTCCTCTTGGGCTACTATCGAATTCAACTTATCTTATAGTCATGTTTCCACGACATCATGAGGAACTAACTTATTTGGTATTACCAAGGGCTTATACAAGTTACCAATTTGTATATCTTCTTTGGTTTCTTTTATCCTTTCGAGATAACGTCTATTGCGTTAGCGATAAGTCTTTCACACTACGTCTACTTATAAACTTGCACATCAGTTGAACTGTAAGATATTATTATATCTCTACAGTTCAACTGATGTGCAAGTTTATAAGTAGACGTAGTGTGAAAGACTTATCGCTAACGCAATAGACGTTATCTCGAAAGGATAAAAGAAACCAAGAAGATATACAATTGCAACATTTGTATAAGCCCTTGGTAATACCAAATAAGTTAGTTCCTCATGATGTCGTGGAAACATGACTATAAGATAAGTTGAATTCAATAATCCTCCAAGAGGAATCAAATGAGTAAAACAAGTATTATAGGTAAATATTATGTTTTTCTATCTGAATGATTGTGCTTTGAAAAAGGTGGGTGAGGTCTGTGGTCAAATTAATTCCCATCTGGTTTTGGATTTTCTTCGGAAAAATAGGTGCAAGAAAGCGTGGAGTTGCTAACCATTGCTCAGACTTGTATCGCCAGTAGCATTGTTGTAAGGTGAATAAAAGCCTATGATTTGTGAACATTCCA
+
=987865423<BGEBLPIKLOLLKPSNQKJLHKJGFDFJSSJKGHHOKQJLJKMLRIJIJOKOSNMQSMKKJSJMLOKPMIOKNLBCBDBSOFCE75555=;<<@DHIGLSJJIKNINSSMLQISOLOSPPKPMHRKMPLIHHMQJKKLSNLQIKMNLMSSIFIHSSJIMPMSSSSKPRKSSQOLSROMKSPILFFGF;9998;611118977)))),,+++,,)))444=DEEEJPJMJSLHHNSKHSMEILNJOJKNSJSOSNRKJMSPLKLMOSSLLLLQSMKJLNGJJJLOSSOKHOIMNSLPPNSSPPOSMPNSOQIQKNSSOQSOLLMLKMSSSKLSPSJMMSLLSLSSSSNSSSLSKNKJF531(/003/---.,:BFEPMHJIJMMJMHISRLLNNOONSSLOSJIKE:89-++,,-79:;HLQOHPSOISJKLSSJSJSILHSM<<;;<BFHJQOSHFEDFFEEHDDDDEHGN==>@ACCDDFCCCBJIGJGIFEFLICAAEEFIGHGFA?=96668666,+++.*+7<<=;<?>>==;9<=<89:55220(''''789:<>?AAEC==98876656541/-,+**'%%%%%%%%&'''5578;;<===;<<;>==???@>>=86,++*,..3334441.'''%$$&$$$$%'()*+01355322211000,&&&&)&&+++-,-289;;<<<;;;85553566<>>?>=;76666::97556664100138<?;:999==?@AA?A@?@>:++++-=ABFECA@CB???@=<5554.'%###$%&&&'+++1,-56667?@@?@CDFFG@??--,&&'&&%$$$$$''&'')-&(*+,778887775659;<=:8:99<>>@@??=<9444226/,)'&%%%&'(()+0179;<=@@@AABEGEDCDCEEED<<<?A@<<<
@2074_2WVZPS_2
GGAATGTTCACAAATCATAGGCTTTTATTCACCTTACAACATTCATAATATCGTTATCGTGCTATTGGCGATACAAGTCTGAGCAATGGTTAGCAACTCCACGCTTCTTGCACCAATTTTCCGAAGAAAATACAAAACCAGATGGGAATTAATTTTTACCCACAGACCTCACCCACCTTTTTCAAGGCACAATCATTCGCAATTGAGAAGTTAAATATTTACCTATAATACTTGTTTTACTCATTTGATTCCTCTTGGCAACTATATAAATCGATTGTTTGGTCATCTTGTCCACAACATCGTTGGAACTAATCTATTGATATACAAGGGCTTATACAAGTTACCAATTTGTATATCTTCTTGGTTTCTTTTTATCCTTTCGAGATAACGTCTATTGCGTTAGCAATAGTCTTTTCACACTACGTCTACTTATAAACCCACATCAGTTGAACTGTAAGATATTATTATATCTCTACTAACTCATCCTTCTTACGGGTGAGTTAGTAGAGATATAATAATATCTTACAGTTCAACTGATGTGCAAGTTTATAAGTAGACGTAGTGTGAAAGACTTATCGCTAACGCAATAGACGTTATATTGAAAGGATAAAAGAAACCAAGAAGATATACAATTGGTAACTGTATAAGCCCTTGGTAATACCAATCATTAGTCCTCATGATGTCGTGGAAACATGACTATAGAGTGAGTTTAATTCGATAGTAGCCCAAGAGGAATCAAATGAGTAAAACAAGTATTATA
+
BIOMJQSMIEC99:??CEGFHIGIJI>;=DBECBD@?;;722,)))-.*)./--.01-----0/,,++--,,,,:310..--,-@DDFFEDCEC:8999=<?222224---.<=ABEEG64@32222300/)))))5>HEDHNHHGEGFE=;:73210022--767777223CE@EGHHFKKJNSRSSIH:::----)('''&%$$%&)-12223:=A?<;>?FEFEEDIHNLKSICDCCHIEIGJ>5//../+++&&*'%%%%&%$$$%'&$%$$$$$$$$$')+***))*)&),+'(--&&''(((+.,*(&%%'''&(('&)&&'?CDFGHKKJGGFJ=BECHHGHJDJEIIGJEE@AB99GIIIHDFHGGHJKJJIGIKIISLKLCB4222388:<<:;@''''''(,),+(/5C@B@@@EDDFIHH>=;;93-,&%),/..--,-.--...?@IJFFIIKKIJKIJGMKJHOAABHIMOIKKLDBA55>AAA<<;<<99888;;=GROEEFDFJHNFGFBCBBBA><;:999999.---.7798853210/,,,2++++,-412,1***).,+,,2367876753447789;)(((((+9CEG@CDDFDECA@?@ADCB>;5/0010()+*+((('%&&&&'(''(((()2567565/-,('&&'**-//0567676663322233310+*''''&&$$$(()))6('(((&&&&&()*,6621-+)))+('(()*-.,,-/345,'%%%%%%%%
@2075_2WVZPS_2
GGAATGTTCACAAATCATAGGCTTTTATTCACCTTTTATCGTGCTACTGGCGATACAAGTCTGAGCAATGGTTAGCAACTCCACGCTTCTTGCACCAATTTCCGAAGAAAATCCAAACCAGATGGGAATTAATTTTTACCCACAGACCTCACCCACCTTTTTCAAGGCACAATCATTCAGATAGAAAAACATAATATTTACCTATAATACTTGTTTTACTCATTTGATTCCTCTTGGGCTACTATCGAATTCAACTTATCTTATAGTCATGTTTCCACGACATCATGAGGAACTAACTTATTTGGTATTACCAAGGGCTTATACAAGTTACCGATTTGTATATCTTCTTGGTTTCTTTTATCCTTTCGAGATAACGTCTATTGCGTTAGCGATAAGTCTTTCACACTACGTCTACTTATAAACTTGCACATCAGTTGAACTGTAAGATATTATTATATCTCTACTAACTCATCCTTCTTACGGGTGACTTACCCAGTCATTATAGATTTTGTAGTAATTGTACTTAATTAAATGTATCCATTTAATCTTTCCTTCACATAACTCCTTTTGAGAGCACAACTAATTCCTTGCACTGTTGATTAGACAGTCATACACAAGGCTATGTCTATAATGACTGGGTAAGTCACCCGTAAGAAGGATGAGTTAGTAGAGATATAATAATATCTTACAGTTCAACTGATGTGCAAGTAAGTAGACGTAGTGTGAAAGACTTATCGCTAACGCAATAGACGTTATCTCGAAAGGATAAAAGAAACCAAGAAGATACAAATTGGTAACTTGTACAGCCTTTGGTAATACCAAATAAGTTAGTTCCTCATGATGTCGTGGAAACATGACTATAAGATAAGTTGAATTCGATAGTAGCCCAAGAGGAATCGAAATGAGTAAAACAAGTATTATAGGTAAATATTATGTTTTTCTATCTGAATGATTGTGCCTTGAAAAAGGTGGGTGAGGTCTGTGGGTAAAAATTAATTCCCATCTGGTTTGGATTTTCTTCGGAAAATTGGTGCAAGACGTCAACCAGTACTTCAGCTTGTATCGCCAGTAGCACATGAAAAAGGTGAATAAAAGCCTATGATTTGTGAACATTCCAGGTGCTGGTCGCGTCAGAATTAACCTTCCACGAT
+
BBCEEGHONKJCBBBBGHC?@?@SSKOSSOQLMQOSLJJJOMKLROSMSJINKMJLKQNROMLOSSSJSJSQMQJKSKSIMSSNLJMRNMLOSNSSRJKLS<MGFKLMJQMNLSFJPSMRIPJLNPMKJLNOKMSSSNLJIKPLLOSSQQQPLOKSJSNKLSOJSSJOQJLLKNHSOKSSSKPNMPNSSSLPIKSPKMSOKQSJLJISIKSKKSPSSMSJSNNJSGFFJEGKHIGEFONPHEFBCFLGSMSPSOSSLONJNJILMKIIIJIIKSOSLLLLMHSC???EIMSRJPNKSKHDEEFMJJIKPIGKIIGRKJMMMSNPNJKJJACB*)))*930446211113)*++,++**+<FJISNJMJKKJNPPSKSOKIIMLQMPEABAAFHHHFGFOJKHKIRMJIJJMLIKKSSKILOSPSSLPMOKJMKOSMJMSSSMMSSJLNSSSRMLSMRSOSLLMKKSPLSMKJISSSMSOKLIKLLONKMOHIRMCDSSQSRMPMKIHHMSLKJHIIIKMSSPKSISJIIIMPSMSIPLGJJLKLIMLJSSKOKOGKINQMSMNQSOSSD=A<=CCDJHISPJNJLSLROISJOSSKLSSILSHKOJISJJSINLJJJMNJSHQHKJIIJEDEDG=<<<<SLMJKLJHIHCICGHLLLKMSMKJLLHFHEEEDLHLJJISIJKINKHMLGHGJHGGHIEJJLHH?=,++**+))((())..---/696534223347>@@??AAC@:;986388558899:9===>>=99:>?>:520..,,(&(&&&)))),*)))*++**+(('*))++/,.58CB@BBAAAACDDCEDEGFDDDDEFDEDDDB>>>=?CDFEB>><=<<<>@ADCDBB?<;9997.--**+*),../468765430+***++)))'''('**(((((*+9:;<=?@A@@@??@ACDGKE@>=>>==>?@@AABEEGB@@:;=ANOSKFGJHEHGNGHFFGFEFFCBDFGJJJDBBC77846<>?CCDDBBDA;<:0//--5447999:9998/**+''('&&$$$$$$$%%##$%&('----////040+''(&%$$%&'+.++))**+./<>??A@>;967778<<;<<=>;;<;65432/+)((('&''()('&&&&&&&%%&''''
@2076_2WVZPS_2
GGAATGTTCACAAATCATAGGCTTTTATTCACCTTACAACATTCATAAATATCGTTATCGTGCTACTGGCGATACAAGTCTGAGCAATGGTTAGCAACTCCACGCTTCTTGCACCAATTTTCCGAAGAAAATCCAAAACCAGATGGGAATTAATTTTTACCCACAGACCTCACCCACCTTTTTCAAGGCACAATCATTCAGATAGAAAAACATAATATTTACTATAATACTTGTTTTACTCATTTGATTCCTCTTGGGCTACTATCGAATTCAACTTATCTTATAGTCATGTTTCCACGACATCATGAGGAACTAACTTATTTGGTATTACCAAGGGCTTATACAAGTTACCAATTTGTATATCTTCTTGGTTTCTTTTATCCTTTCGAGATAACGTCTATTGCGTTAGCGATAAGTCTTTCACACTACGTCTACTTATAAACTTGCACATCAGTTGAACTGTAAGATATTATTATATCTCTACTAACTCATCCTTCTTACGGGTGACTTACCCAGTCATTATAGATTTTGTAGTAATTGTACTTAATTAAATGTATCCATTTAATTAAGTACAATTACTACAAAATCTATAATGACTGGGTAAGTCACCCGTAAGAAGGATGAGTTAGTAGAGATATAATAATATCTTACAGTTCAACTGATGTGCAAGTTTATAAGTAGAGACGTAGTGTGAAAGACTTATCGCTAACGCAATAGACGTTATCTCGAAAGGATAAAAGAAACCAAGAAGATATACAAATTGGTAACTTGTATAAGCCCTTGGTAATACCAAATAAGTTAGTTCCTCATGATGTCGTGGAAACATGACTATAAGATAAGTTGAATTCGATAAATACAAGAGGAATCAAATGAGTAAAACAAGTATTATAGTAAATATTATGTTTTTCTATCTGAATGATTGTGCCTTGAAAAAGGTGGGTGAGGTCTGTGGGTAAAAATTAATTCCCATCTGGTTTTGGATTTTCTTCGGAAAATTGGTGCAAGAAGCGTGGAGTTGTTAACCATTGCTCAGACTTGTATCGCCAGTAGCACGATAACGATATTTATGAATGTTGTAAGGTGAATAAAAGCCTATGATTTGTGAACATTCCA
+
AMNLHSMMKKJLMMNSKSIIMMMOILHFJPSNPJSJMKKNKSJMQLLLLLNKNJNKIOMISKIRNOLKSSHLHIHMNJSQPSMIJKIHJLKHSKSMRMMMSKLHJLLJLRPSLSLLKSLSPKSOKSSNHSJQJNGKRRNJPISPHSLKQORJOHLSSSSJQIKKKHJIJIGLGKRMSLQSSSPOLSPSMLKKMSGGIPGIHFILSLLJRJKNSNLQMRMNOQOPSISJKLOLOKKSMISLOHSGNRHHKGIMEGH66SLSPOSOLSLKJLMLHHQMSNOKSSMKSSJNNSLIQKNLKNNJKLSNSLNLQSQKSSPOSSKJQKMRSJPLMSMLIJHHMSSSKHMLSKQSNOLKMLNJOLKQLLNMLSOSG?>@BDCCA?0*344????FFIKQKKROSKSNJLMSLSN??A;;999992////?CBKIHIKJJSSOLSOKJKLRSOILMIJJIISSOJJLHQSJSSLSSJPSOSSMQLFJKKOGOJKNOSSKQJNSSQSOLKHH@@887769:=@BEJLGMJKGFEEHHGKLJJGHGFGHPMMLHKKJMLIKIIJIPOGKFIMNHFIKGHEEEFGGGD?--,,-89AAB@?><:;862222220+%%%%&*//3444====AEABBBBCEHGSJGIFGDBCCDCDEIGGJGFGFDDBABAABCCC@32223?@?<;7423,+*('&**+444245677;><<66>>==?AAPPJGPFGHC@@?>@??=::;;:<=?==>=9HJHDA?@=@@==FEDCDEEHKLMDFC?>>><<:;<>BIFIGIHFGCGECEC@@=786<=>=AEFCCCCBB@??><71000/22345---.-43468<;:876311/-,(('''&%%&&&&35;>AAB@A@@?@??@@ACA@???@BACDDDEDFMEHFGDDCCEEJNMGDDCDCEDFEEDCAAACCCCB@DCFFGFFDEGEGFFGGFGIGCFA=BCCGLSPFGFD<=944::9;22>9-1,,-;829977????>>>62)&&&&&22.++++---.01)))))82+,)))**.0:;=>@@@?:9988964111****+76688;=?>?>>>=<===;9989;:;;:887<7<===>;;;;;;;<<;>>??=>>
@2077_2WVZPS_2
GGAATGTTCACAAATCATAGGCTTTTATTCACCTTACAACATTCATAAATATCGTTATCGTGCTACTGGCGATACAAGTCTGAGCAATGGTTAGCAACTCCACGCTTCTTGCACCAATTTTCCGAAGAAAATCCAAAACCAGATGGGAATTAATTTTACCCACAGACCTCACCCACCCACCTTTTTCAAGGCACAATCATTCAGATAGAAAAACATAATATTTACCTATAATACTTGTTTTACTCATTGGATTCCTCTTGGGCTACTATCGAATTCAACTTATCTTATAGTCATGTTTCCACGACATCATGAGGAACTAACTTATTTGGTATTACCAAGGGCTTATACAAGTTACCAATTTGTATATCTTCTTGGTTTTTTTTATCCTTTCGAGATAACGTCTATTGCGTTAGCGATAAGTCTTTCACACTACGTCTACTTATAAACTTGCACATCAGTTGAACTGTAAGATATTATTATATCTCTACTAACTCATCCTTCTTACGGGTGACTTACCCAGTCATTATAGATTTTGTAGTAATTGTACTTAATTAAATGTATCCATTTAATCTTTCCTTCACATAACTCCTTTTGAGAGCACAACTAATTCCTTGCACTGTTGATTAGACAGTCATACACAAGGCTATGTCTATAAACATTCCCCACTCCCCAGTCATTATAGATTTTGTAGTAATTGTACTTAATTAAATGTATCCATTTAATTAAGTACAATTACTACAAAATCTATAATGACTGGGGGAATGGGGGG
+
LFJNHLKJLIJHHEGGEGFEEDFHHRHRKNNIFGIGHFGHHHKHIHHFGJFIDCBBBCA???@ADEDDKIEFGDJLLKKJPSKLOPJKSNSSJJSOMISSNMIILKHSSSSPOSLIGGEM>=;43335:AA?BEGGHGHHFDDE@AB?B>9..../--..0--11789>HJSLIIHF>;ADB?=C>>JHLNNSJQQMIMJSC44444666?ESSSLJKJQSKSLISRSKNLSSNSJOKNSOMMLPOQL:9:9:BBABKHDFIHSDDECDGGJHGHJMMSJPOOKJSMSQSOOLSIKSSSSKMGIJHLIIKFFEDEMOOKKNMLDIHF=?MHDB?>>89:BCAAGIMJHKHDDFCGHKJKJSSSSKLONOHB<<<=CCDDLMSSOHNKBAS@@QNLJNNSLJJKIMMKISNOKMKSIJIDCDDB???SSKILLKGMMLKMKHILMOOJNNSMSLMROHKJLLROJJOSLMMIPISQSJOMNLSPLOLKSPPLIJQMONNSSMILMSKLLSLRKMSPNLLJLLJMKKLJKHHKIPPNJMJQILIJKQMQPMIMKMJJRSMKNRSKJQIMHOKJKHFB<33---/17;<HJKJMSLJSNKJOHOSLSJISNKNONKLLLKSMQQLSLQJKLQHIJJMNKJLHHKMMIHFHGJFGFEGJHGJC@921-'&&&++>:BBCCDJGKLIFKHN:6JFHGEJNJSLIFDGEGIKHFFIFGFJEECDEKJLMNHGIHFJFHGE8++++,>?=8BA@??AB988742/)(('&'+/544
@2078_2WVZPS_2
GGAATGTTCACAAATCATAGGCTTTTATTCACCTTACAACATTCATAAATATCGTTATCGTGCTACTGGCGATACAAATCTGAGCAATGGTTAGCAACTCCACGCTTCTTGCACCAATTTTCAGAAGAAAATCCAAAAACAGATGGGAATTAATTTTTACCCACAGACCTCACCCACCTTTTTCAAGGCACAATCATTCAGATAGAAAAACATAATATTTACCTATAATACTTGTTTTACTCATTTGATTCCTCTTGGGCTACTATCGAATTCAACTTATCTTATAGTCATGTTTCCACGACATCATGAGGAACTAACTTATTTGGTATTACCAAGGGCTTATACAAGTTACCAATTTGTATATCTTCTTTTTGGTTTCTTTATCCTTTCGAGATAACGTCTATTGCGTTAGCGATAAGTCTTTCACACTACGTCTACTTATAAACTTGCACATCAGTTGAACTGTAAGATATTATTATATCTCTACTAACTCATCCTTCTTACGGGTGACTTACCCAGTCATTATAGATTTTGTAGTAATTGTACTTAATTAAATGTATCCATTTAATCTTTCCTTCACATAACTCCTTTTGAGAGCACAACTAATTCCTTGCACTGTTGATTAGACAGTCATACACAAGGAATTAGTTGTGCTCTCAAAAGGAGTTATGTGAAGGAAAGATTAAATGGATACATTTAATTAAGTACAATTCTACAAAATCTATAATGACTGGGTAAGTCACCCGTAAGAAGGATGAGTTAGTAGAGATATAATAATATCTTACAGTTCAACTGATGTGCAAGTTTATAAGTAGACGTAGTGTGAAAGACTTATCGCTAACGCAATAGACGTTATCTCGAAAGGATAAAAGAAACCAAGAAGATATACAAATTGGTAACTTGTATAAGCCCTTGGTAATACCAAATAAGTTAGTTCCTCATGATGTCGTGGAAACATGACTATAAGTCAATAGTAGCCCAAGAGGAATCAAATGAGTAAAACAAGTATTATAGGTAAATATTATGTTTTTCTATCTGAATGGTGCTCCGTTGGGGTGAGGTCTGTGGGTAAAAATTAATTCCCGTGCCTGTTTTTGGATTTTCTTCGGAAAATTGGTGCAAGAAGCGTGGAGTTGCTAACCATTGCTCAGATTTGTATCGCCAGTAGCACGATAACGATATTTATGAATGTTGTAAGGTGAATAAAAAGCCTATGATTTGTGAACATTCCA
+
SNPKKOSMOMSLNQJKHNNKLMMMJOMJQMSJKSLJKDCD???==BBJSOMOKIILJMIKLKQSOOJIISMMSIISSMRSSNOQSJMSIJSKPNSKKJNJISJOJIORMKLKSNN4333<01+***+:<@ADGHJIKLNLJSINPSLNROKRKIGIGG@@DEEFKSHHLJSSSMSMHKMQNMRMSHSJKKMJNKLSPNSJKOLJDFGOSMKLSNOMSSNNQMMQMKPJSNNLKKHQQQSPSKGLSPMOOPKHJMISPJNPOSNKKHD;;;;<DJKMMKKNNQKSSKMMJIHIJIKMKSHGJFHJMNMOHJOSRJSMJRMPKSMRPSMQKNJIIIJKMKLKMNQNHQNLSSLJJILJJIISKOSMA@=603+**)*0033533+0138663DDCEFHKOHJIGNPNILIPSIGKHLEGIJQMJRSSMOMHIJHKSJIQJMILKKLLLHILIJHKJMMSQKQSLMLSKMA@@@@@KQLPNMSJSSKKIKIKHJHISJNMJQKSMHFGFFHGKMRS@@A>9:5311/)**+144456FGGHGHJJMJIIFHGIJHMKJJISSSORIGSIFFKGMIHLJNP>?KMILJLKLJSMNSIIHSIIIJQSJKJNMLLJSICAAA===>:::;:DDGGFGKIGIGSHDBA?????>=?@??;)))))++,,@FDB@@@ABIEDD?=>FHFEEFDGGDGDEEEEFHDA?@@@?=<=:61111,,)(+++;@;9999;<.....===;98968:95232214433330+++*'%%%')**+,.0246889::;<@ABCAA@;<<CCEDCDCE>?>BCGDEDC@CEFIJCB>=>>AEFJIEDBCCBAAAABAAA@?>@BACC@89<47::99;=><>ECCCCCGFGGHDABBCDBBGDCBA?@@?@;;;2....37778=??@A=?=<=>?BBBCACDCFEECCCBFEFDEDA@=<?A@=;;;;=???@>78776.-)()*((*,-:999:::>>==;;;:.---.013589;>@?>==;<;99::;;<<===>>>?@AABNL>::99=76654.---,++*+,+****+5::;<=>>ACA>>??DGDC@??:34/%%%%%%$%)0/./<==?DGCBB<<=??BABCBGGEB>7/-,+***+9:@BBA::99:CC;;:<@998700055444:>?@A@@@BAA??>?AEAAB?BCA?@>====BBA@>@?@@2111199;8:;:;=>89999AA@?@AABB?>2
@2079_2WVZPS_2
ATGTACATGTACTTGGTTCGGTTACAATTACTCATGTATTCCATACCGACCAGCACCTAGTCTTTCACACTACGTCTACTTATAAACTTGCACATCAGTTGAACTGTAAGATATTATTATATCTCTACTAACTCATCCTTCTTACGGGTGACTTACCCAGTCATTATAGATTTTGTAGTAATTGTACTTAATTAAATGTATCCATTTAATCTTTCCTTCACATAACTCCTTTTGAGAGCACAACTAATTCCTTGCACTGTTGATTAGACAGTCATACACAAGGCTATGTCTATAAACAGTGCAAGGAATTAGTTGTGCTCAAAAGGAGTTATGTGAAGGAAAGATTAAATGGATACATTTAATTAAGTACAATTACTACAAAATCTATAATGACTGGGTAGTTCACCCGTAAGAAGGATGAGTTAGTAGAGATATAATAATATCTTACAGTTCAACTGATGTGCAAGTTATTAGTCAACGTAGTGTGAAAGACTA
+
##%(''&&$#$&&-(''('%$$$#####%##$%%''(()).0589:;>@BDGHPLHKI????>@CABHJJFGFEEGFFHGGHIIEFFEFIHEEFEFHMLLJSLNIJMIKJHIFGHJHIGLNSGKIIGKIKIIJIHGFGHQ?=>=?AHEDCDCCC<<DDBDELHHHFGEDCEFJKKSKJPKIKLISHGGHEBC@>>?AEHJLGGGEFJDIHDFHFDIBB@?AFEFHJOOMKSSSLKJSSLMGBB@ADDD??>?>>=>?BDLNSSJSOJJGGGIJGHJJJJHKHILGJIHJFEFEEHHIIHGKSKNFGHGHICCBBBDB?=;87977ADCBBAABDCDDEDHELJHHGFEFDDDCCEGFEFEAEDDBCBBBBBDBB400//134?A@><;9:75655211.+%%%%%'**+,/01789:?BABCCDDDEB?>:9:BBA@CDEC@@<;<<=AAA@?>?@@><::::;;::96'')&&'+.////;9:::;=>?87553
@2080_2WVZPS_2
GGAATGTTTATAGACATAGCCTTGTGTATGACTGTCTAATCAACAGTGCAAGGAATTAGTTGTGCTCTCAAAAGGAGTTATGTGAAGGAAAGAAATGGATACATTTAATTAAGTACAATTACTACAAAATCTATAATGACTGGGTAAGTCACCCGTAGAAGGAGTCAGTTAGTAGATATAATAATATCTTACAGTTCAACTGATGTGCAAGTTTATAAGTAGACGTAGTGTGAAAGACTTATCGCTAACGCAATAGACGTTATCTCGAAAGGATAAAAGAAACCAAGAAGATATACAAATTGGTAACTTGTATAAGCCCTTGGTAATACCAAATAAGTTAGTTCCTCATGATGTCGTGGAAACATGACTATAAGATAAGTTGAATTCGATAGTAGCCCAGAGATCAAATGAGTAAAACAAGTATTATAGGTAAATATTATGTTTTTCTATCTGAATGATTGTGCCTTGAAAAAGGTGGGTGAGGTCTGTGGGTAAAAATTAATTCCCATCTGGTTTTGGATTTTCTTCGGAAAATTGGTGCAAGAAGCGTGGAGTTGCTAACCATTGCTCAGACTTGTATCGCCAGTAGCACGATAACGATATTTATGAATGTTGTAAGGTGAATAAAAGCCTATGATTTGTGAACATTCCA
+
777MISNIMMOLSIJJQQISLJNLLINJMLOSLLINKNJGKCBAAACCDGHHJL>GEA@AACHMPMOLNJNOSKLNKSNKQPSRSJSLJLNPISMSJMMMHOQRIIFFGHHMFLSSSLLJJSLHJIMSSSPSONJIPINMSMJKMNLQLJABDB6<9*))1.,-(&&&))5569:87<;;<ISJJOSSSKRSMSLOHLHLLLLIPSMJHRJHHKPLHJIRMILSIMGJGD@11112JDFFEEGHGEEKHHFHIJJIHIHEGOSSQHOLSKROIMHSMKSFMKLFIHOIJSSJOMMSIMJJJLNPKJFFHEFJKLJJMSMOMSMJLQLNLNKOJIRSSMJMMMONLSMQIKRSSISLSQSNSMKLSKKQMMK5555CGFDJGJHKJIMSIIIMNJIIHE7..,))))***-)))*,@BJJNIJIKIKLLOLSLKISSSSQSQKFISQLSSOQSNJQRIKSSNLLQNLKIISSLSLMLJRSLPKSJOSSLSPKNJLDSSNJPNPLKSLQKOQOOSKRSLNSSPMLONOSORKLLMSSSKSJJIGGHLSIHLQNIJSSSOSSSNSNJNJMJSQSNSNQSSSRMOKMIMMLPMSSPFDEDDG==>==AC@BGLIKMKNSJIHKIGLJOJINMSLMPJSJNKSLSSQLSLKMRQOLO
@2081_2WVZPS_2
GGAATGTTCACAAATCATAGGCTTTTATTCACCTTACAACATTCATAAATATCGTTATCGTGCTACTGGCGATACAAGTCTGAGCAATGGTTAGCAACTCCACGCTTCTTGCACCAATTTTTTGAAGAAAATCCAAAACCAGATGGGAATTAATTTTTACCCACAGACCTCACCCACCTTTTTCAAGGCACAATCATTCAGATAGAAAAACATAATATTTACCTATAATACTTGTTTTACTCATTTGATTCCTCTTGGGCTACTATCGAATTCAACTTATCTTATAGTCATGTTTCCACGACATCATGAGGAACTAACTTATTTGGTATTACCAAGGGCTTATACAAGTTACCAATTTGTATATCTTCTTGGTTTCTTTTATCCTTTCGAGATAACGTCTATTGCGTTAGCGATAAGTCTTTCACACTACGTCTACTTATAAACTTGCACATCAGTTGAAACTGTAAGATATTATTATATCTCTACTAACTCATCCTTCTTACGGGTGACTTACCCAGTCATTATAGATTTTGTAGTAATTGTACTTAATTAAATGTATCCATTTAATCTTTCCTTCACATAACTCCTTTTGAGAGCACAACTAATTCCTTGCACTGTTGATTAGACAGTGCAAGGAATTAGTTGTGCTCTCAAAAGGAGTTATGTGAAGGAAAGATTAAATGGATACATTTAATTAAGTACAATTACTACAAAATCTATAATGACTGGGTAAGTCACCCGTAAGAAGGATGAGTTAGTAGAGATATAATAATATCTTACAGTTTCAACTGATGTGCAAGTTTATAAGTAGACGTAGTGTGAAAGACTTATCGCTAACGCAATAGACGTTATCTCGAAAGGATAAAAGAAACCAAGAAGATATACAAATTGGTAACTTGTATAAGCCCTTGGTAATACCAATCATCATGAAAACATGACTATAAGATAAGCTGATTCGATAGTAGCCCAAGAGGAATCAAATGAGTAAAACAAGTATTATAGGTAAATATTATGTTTTTATCTGAATGATTGTGCCTTGAAAAAGGTGGGTGAGGTCTGTGGGTAAAAATTAATTTCCATCTGGTTTTGGATTTTCTTCAAAAAATTGGTGCAAGAAGCGTGGAGTTGCTAACCATTGCTCAGACTTGTATCGCCAGTAGCACGATAACGATATTTATTGTTGTAAGGTGAATAAAAGCCTATGATTTGTGAACATTCC
+
ILNLSQMNNRONMSPQOIMLJMNMSSJKMOMLJONLIEDC=0)*-.ESNNLQHHFGEIIJIHJIJIOKSJGGJHJLOLPLLJSKMKJLLJSKLLQLSJQSMIINKGKLJNSMOQIRLNMSSSSPKIIRSKMSPMKLSONOSJJKPSJHPSRPLQJSSSSLMJMJJJJLMJPLMRMKRMMKMSQNSKSLMKSOOSKKSQSSMRMNLJMSSPLOMRNRNKJSKJSPLKNOKMLSSNSRQNSSRNILSNNIOJKSSNSQMHKRJ400111GHGHSSSJRRLKKNOMMMOMLNHKILKSMPLHMLKISKLSKKSPSMSNNLLQLSLOSONKLGJLSJSLLKKLILSJJKKJRSLNONQIKJSNJLJMKOSPOLSKFHOIHGCBHBLSLSLSSISPMOPKKJHJJQJJQNJFHIGIIHLNBBBBBFFGOKILJHHKHHIHHJLIKHJKILJLLIHHJIIHHHHJJQSOJMHIKHOJKHOJKISKJLOHILIGJIGMJKNJMJJKIJIHDDEEFLHHHFGGDEEDIJIJGHFCCFDESLHIGGFEIJKHIIIJJIRIKPGIMHHJGLHHJKKKNAAABCIOKKOKEFEDGJMPKQSSKSPMJKLJJNHJOLOLKJKSSMNSNPLNMKNPJHIJHGGIIGDD@?<<<55,++++;>@?==>>::>===>?AA?><<;97763,**(''''()+-0278:9<>>=<<==DCDEGFDEDECBCFFEDCB>==DDFJFKJGFCCBBCEEECC:;====>CF@>=>?<<@?CA=A@A@??@@CCEDGFIFDDCBEDEDDEHHHFDDEDFFGFGFECDBAABDGHDD@?<<<=>LKMEG@?=>>===;:98865/.///22>>CCFDCCCCCGFHBILPLJKMFFEBCIFFFG@@EEDCCCB0///0:;;<=BBA@>>;::6.,)+01(&%$$$##$##$$$#$'%(((((*--)((((((('')*-//799:>?;8655331,''')+'(())679:<>?@??==<;;;74/,''&%%$%$$$&)+-./4(((///011<=>>?@BCDEA=<;;<<;;:9878<???=???::948=>>HFC????/+0+,ABCCCEFFDB@<=>>?CB<;?BDJEFE88889?@>AB?97779:;:87666664---**+))*,03568=>>??@@A?=:7654455890,((((*),++,,-11245566777>?@A@=>=<----->@@?@@>>>;9
@2082_2WVZPS_2
GGAATGTTTATAGACATAGCCTTGTGTATGACTGTCTAATCAACAGTGCAAGGAATTAGTTGTGCTCTCAAAAGGAGTTATGTGAAGGAAAGATTAAATGGATACATTTAATTAAGTACAATTACTACAAAATCTATAATGACTGGGTAAGTCACCCGTAGAGAAGGATGAGTTAGTAGAGATATAATAATATCTTACAGTTCAACTGATGTGCAAGTTTATAAGTAGACGTAGTGTGAAAGACTTATCGCTAACGCAATAGACGTTATCTCGAAAGGATAAAAGAAACCAAGAAGATATACAAATTGGTAACTTGTATAAGCCCTTGGTAATACCAAATAAGTTAGTTCCTCATGATGTCGTGGAAACATGACTATAAGATAAGTTGAATTCGATAGTAGCCCAAGAGGAATCAAATGAGTAAAACAAGTATTATAGGTAAATATTATGTTTTTCTATCTGAATGATTGTGCCTTGAAAAAGGTGGGTGAGGTCTGTGGGTCAAACTAATTCCCATCTGGTTTTGGATTTTCTTCGGAAAATTGGTTCAAGAAGCGTGGAGTTGCTAACCATTGCTCAGACTTGTATCGCCAGTAGCACGATAACGATATTTATGAATGTTGTAAGGTGAATAAAAGCCTATGATTTGTGAACATTCCA
+
ORRSSONKONMJKKKLKQONLMLMNKSSLSSKSSLNRSSKKIMJOMIKLJPSOSLMOMSPLMSSSPMSLIISRNLJOOOLSLLNNSKSLSPKOSMMJMNJIFMJLHSKSSPJOLNMLMHNMSMHA@@@@IINNSHSQQKKMROOOSSLNOLPIHNILFHG:7777;@AA;<<<<HGNFLHJMMRMPKOLLMLMIJJJHKKOMRKMKLLMRQSSKMLLLJPKSLIKIMMJILSIISLSNLJQNSOPKKSMGGGGISGHEGFLQMPNJLJSMSRMMLMSMMLGSSOSPJSSIMJNNMQMSPQOSMJQOISJNKNJKQSPKORLLNPJMSQINLLSKPMKKSOMSOJILQSNIHDCGGNJHKOMNLIRJOPJRNOIGNKLKSMSSOHAACMKKMNGGFGKHRLOPNLKJIKSLOKSPKSNSNSLMKMSSLMHOHJLNNRSLLQMSLMLSRSNIKHMSSSMSKKNPIHLRJSSKMMIMMKIFJLNMSOJKLLIMEJIG@?></.,+(''&$$%%%),,5-/88889IJIKFGC@GE?@?::FIRSSJO<;;;;@42?EDDESLORJKNPKPHHSJMSSKJNNNJPSNLSISNMJKGGLJIJKJIHLQIMHFHFFHSPNOLLLHJQKJOHLGEFFGMJJKQPLMIHGIGGLSNLKNKKIIINFHE
@2083_2WVZPS_2
GGAATGTTCACAAATCATAGGCTTTTATTCACCTTACAACATTCATAAATATCGTTATCGTGCTACTGGCGATACAAGTCTGAGCAATGGTTAGCAACTCCACGCTTCTTGCACCAATTTTCCGAAGAAAATCCAAAACCAGATGGGAATTAATTTTTACCCACAGACCTCACCCACCTTTTTCAAGGCACAATCATTCAGATAGAAAAACATAATATTTACCTATAATACTTGTTTTACTCATTTGATTCCTCTTGGGCTACTATCGAATTCAACTTATCTTATAGTTATGTTTCCACGACATCATGAGGAACTAACTTATTTGGTATTACCAAGGGCTTATACAAGTTACCAATTTGTATATCTTCTTGGTAATACCAAATAAGTTAGTTCCTCATGATGTCGTGGAAACATAACTATAAGATAAGTTAAACTGATAGTAGCCCAAGAGGAATCAAATGAGTAAAACAAGTATTATAGGTAAATATTATGTTTTTCTATCTGAATGATTGTGCCTTGAAAAAGGTGGGTGAGGTCTGTGGGTAAAAATTAATTCCCGTGTGTTGGATTTTCTTCGGAAAATTGGTGCAAGAAGCGTGGAGTTGCTAACCATTGCTCAGACTTGTATCGCCAGTAGCACAATAACGATATTTATGAATGTTGTAAGGTGAATAAAAGCCTATGATTTGTGAACATTCCA
+
IFMLJGQKHIHIIKOKQMLISJMISSSLOSOHHJIGHEHHFILMIOIHIMLNMLHKHKKGHGHJKPIJLMHEEEHLIKSIHNHNHIIIOKSKHNOOLLSJOSSJILIJSJMSJSHIHSINKSRHGHLKMSPSHKKJNLLKJEIOKHSMSOKJIJLSSSLLSKHJMLMLHJKJSIKFIJLKKNSSOLJILJRJKKMSSSLLSPLPOLLNKOLMIMKSOMLQKKMSJLLMHLRLMNILNSMGCJILLKMLHKLGHGHIIGJKKIIIHRFLSIGSIHNOIMHIFGEA?==:77767::33--CCFCGIJKLNJJKIJLIHKKHMJNMLKSSSNLLHJGJKJJLOJMIKIGGMHJKIKKIJLKLLLMKHJJMMLILJJFJEHFGIKHFEFFHGEJGDBDCAA@<=@A?;;;;<C@;4333353213468<;63.'%%$$##%)02389::6554448777?DDBEECCCCCGC@?>><<<99;<<==>@AAB?>>==@AFIA?<<?CBDEGGDF@;::9543000<BEEDB???>;;;9899::=@@>=<=@BB;:;;9430+)*)*)--.59?@?=AB;8740/--,+++.../.011/334@AFGEE@>987;@@@@AB@@@?AB?>==>>7665486887911115=;;;;=>>??<:9999999:::<=>>??==<;;:8753///0/112235444454
@2084_2WVZPS_2
GGAATGTTTATAGACATAGCCTTGTGTATGACTGTCTAATCAACAGTGCAAGGAATTAGTTGTGCTCTCAAAAGGAGTTATGTGAAGGAAAGATTAAATGGATACATTTAATTAAGTACAATTACTACAAAATCTATAATGACTGGGTAAGTCACCCGTAAGAAGGATGAGTTAGTAGAGATATAATAATATCTTACAGTTCAACTGATGTGCAAGTTTATAAGTAGACGTAGTGTGAAAGACTTATCGCTAACGCAATAGACGTTATCTCGAAAGGATAAAAGAAACCAAGAAGATATACAAATTGGTAACTTGTATAAGCCCTTGGTAATACCAAATAAGTTAGTTCCTCATGATGTCGTGGAAACATGACTATAAGATAAGTTGAATTCGATAGTAGCCCAAGAGGAATCAAATGAGTAAAACAAGTATTATAGGTAAATATTATGTTTTTCTATCTGAATGATTGTGCCTTGAAAAAGGTGGGTGAGGTCTGTGGGTAAAAATTAATTCCCATCTGGTTTTGGATTTTCTTCGGGATTGGTGCAAGAAGCGTGGAGTTGCTAACCATTGCTCAGACTTGTATCGCCAGTAGCACGATAACGATATTTATGAATGTTGTAAGGTGAATAAAAGCCTATGATTTGTGAACATTCCA
+
NSORSLSLI@SNLSSMSKNHKJSOIKSSSIKHPIGHJKJHNJKNHKKMSLJOIIKPKSPMNQRNPSOOJKFRPPQQKSJLMNPJFJ=>A4445EFGPSJLNHQKSPSSNJNQIKMHIKPKSKKKOKLJMLILRLSMSKMPPRPPSLQQSHMSQQJMIEIBEIILLKLKHNISK><;::<88887<<=@ROMJLJMJKMJSMMLSSKNOSKKOLHMKPIIJSIL?MKSJLKLISOLMLLNKMLFJHAAAMLNHGIJQJISHQPJIIFKSRSHOHKLKMNKHSKKMOPSJMNJINNOSSSSMMOOPKKNDLLKJSOHI<;8555520100;FMQILIMIKKSJMSKMLJSMPJMSSMONKSCCDCDKNRLMOHHFHGLNMJSSIHJSMHSOMSSJGIHJOKIJGJ?<==EGGEILSIMIKHSIJRLLSSNKHGSGIIHJHLHKJKQSPLSIHSKSLSRONKHMQMKKNKMSOQMKMOHKMKGSMRIHMOJOJJNSJSSLQIMNKLRSSSSMSOLFSJEHJLSRKPSLLHMBGILHSMD<==GNLLOPKJLJIKNKHIGHGMOJSKCCCDCIMHKIJNMOJKIMJMPMLJJFGKJKKSKILMKIGJJGGHHKLKOLCCCDAAB=;<<<CGFEGEDIGHIJFHII33333;MOIKLIJLIHH
@2085_2WVZPS_2
GGAATGTTCACAAATCATAGGCTTTTATTCACCTTACAACATTCATAAATATCGTTATCGTGCTACTGGCGATACAAGTCTGAGCAATGGTTAGCAACTCCACGCTTCTTGCACCAATTTTCCGAAGAAAATCCAAAACCAGATGGGAATTAATTTTTACCCACAGACCTCACCCACTTTTTTCAAGGCACAATCATTCAGATAGGAAAAACATAATATTTACCTATAATACTTGTTTTACTCATTTGATTCCTCTTGGGCTACTATCGAATTCAACTTATCTTATAGTCATGTTTCCACGACATCATGAGGAACTAACTTATTTGGTATTACCAAGGGCTTATACAAGTTACCAATTTGTATCTGTTTGGTTTCTTTTATCCTTTCGAGATAACGTCTATTGCGTTAGCGATAAGTCTTTCACACTACGTCTACTTATAAACTTGCACATCAGTTGAACTGTAAGATATTATTATATCTCTACTAACTCATCCTTCTTACGGGTGACCTTACCCAGTCATTATAGATTTTGTAGTAATTGTACTTAATTAAATGTATCCATTTAATCTTTCCTTCACATAACTCCTTTTGAGAGCACAACTAATTCCTTGCACTGTTGATTAGACAGTGCAAGGAATTAGTTGTGCTCTCAAAAGGAGTTATGTGAAGGAAAGATTAAATGGATACATTTAATTAAGTACAATTACTACAAAATCTATAATGACTGGGTAAGTCACCCGTAAGAAGGATGAGTTAGTAGATATAATAATATCTTACAGTTCAACTGATGTGCAAGTTTATAAGTAGAGTAGTGTGAAAGACTTATCGCTAACGCAATAGACGTTATCTCGAAAGGATAAAAGAAACCAAAAAGATATACAAATTGGTAACTTGTATAAGCCCTTGGTAATACCAAATAAGTTAGTTCCTCATTATGTCGTGGAAACATGACTATAAGATAAGTTGAATTCGATAGTAGCCCAAGAGGAATCGAATGAGTAAAACAAGTATTATAGGTATTGAGAATGTTATCCTTTTTCCTATCTGAATGATTGTGCCTTGAAAAAAGTGGGTGAGGTCTGTGGGTAAAAATTAATTCCCATCTGGTTTTGGATTTTCTTCGGAAAATTGGTGCAAGAAGCGTCAAGTGCTAACCATTGCTCGTTGTATCGCCAGTAGCACGATAACGATATTTATGAATGTTGTAAGGTGAATAAAAGCCTATGATTTGTGAACATTCCAGG
+
SIEGGFHGJHJLOLJJLSMIHGIJF@=65567CDDDEIKHILS>::JLMSPSMOSSSRMJHIJKJPSLQSIIKHSQFDC-,,,,5BHHKJIKFEJFFIILLRQMNJSFDCBACGIJNHQL;;82337F>>==>JHJSLNMECCCBBJHJJQFDD?<<<<@BF0EIGGGHGMJGJREMKLKQSSNSMOLLSPKKOMSMPOSSSMKLONKISMNORISSLJSLORSQMSNSJPJHNCBB@<::;:;;??>@BGGMKISPIIJLMNJSSSHGEDDEHFJSLMIPLMMKGGGGGIIJNKFEP77ILMMISSSLQOMNSLJKIQJSSOSSKSMQJSKJOJLMLNJLIPOMSLPMLSSNKHLSJJKGE:)'(''''788::<;<>7BEI:;<;>???JJMJHGGGIHJMLKGMHILGFGFEBB?=;<<KNOSOHNIKKILIJJMKKKJKJSMRSKHJCCA<<<BCDCHILSKNPPJSOJNJRJNHLIHHJGOMHIKHJEHNKD@@@C<<;;BD>433238>,@BIILJINIJLMKLSNKMIKKJPIKNNHIJKHISGMNRJQJOJRLJIOFHHGLHMGKEFDCGFHIIINNJKLRJFKKSOKOIKIJJQMJKKRSMHIHCCA=====A<;>ADDSHSIMHIISLSPEHFADNLINMFBBBCDIGDECCEGGFHGAAFGJIFED:;EGFCBCBBJGG@:=A@@=<;;;;;>A811001679>===><==1000,,,,,./01>ABB>>56679:<CJGFHHD:992000@@EEEBCCEG@==>>IIGEABBA@>@@@A@?1000030..1/.%$$#$$%--34;<B@EFEA?>=>>>====>;<;788899CBHFFDECEFEGGG;B@GHGKHIG?@AAHJDDA@@ACCFEFFGIHGDFEDEFDAAA:;;=>;<?<=?=<<;<CAEE@DFEHLIHGHGDEFFGBA:43333>>@A@@BAAAABFFGFDBB@A@?>>>=;;<<>A<888766521.,,--)((((0000565544322210.,*)('%$$&&'',+,,((''')****65589:999955556=>@BFDB?@ACEB@?=?ABDEKHKGFGLEHFC<=>AKFD8877--/,1?@ABBDHC<:22290-//,,>?AFGHGDBB<;666;:620/+'''%%&&--.1//0.-/,''''../0589:@DBBA@>44445D88888@@?BBDEDCEDB@=;:9@@@AB@ECABA@BBB11111?CA?=;;<755331
@2086_2WVZPS_2
GGAATGTTCACAAATCATAGGCTTTTATTCACCTTACAACATTCATAAATATCGTTATCGTGCTACTGGCGATACAAGTCTGAGCAATGGTTAGCAACTCCACGCTTCTTGCACCAATTTTCCGAAGAAAATCCAAAACCAGATGGGAATTAATTTTTACCCACAGACCTCACCCACCTTTTTCAAGGCACAATCATTCAGATAGAAAAACATAATATTTACCTATAATACTTGTTTTACTCATTTGATTCCTCTTGGGCTACTATCGAATTCAACTTATCTTATAGTCATGTTTCCACGACATCATGAGGAACTAACTTATTTGGTATTACCAAGGGCTTATACAAGTTACCAATTTGTATATCTTCTTGGTTTCTTTTATCCTTTCGAGATAACGTCTATTGCGTTAGCGATAAGTCTTTCACACTACGTCTACTTATAAACTTGCACATCAGTTGAACTGTAAGATATTATTATATCTCTACTAACTCATCCTTCTTACGGGTGACTTACCCAGTCATTATAGATTTTGTAGTAATTGTACTTAATTAAATGTATCCATTTAATCTTTCCTTCACATAACTCCTTTTGAGAGCACAACTAATTCCTTGCACTGTTGATTAGACAGTGCAAGGAATTAGTTGTGCTCTCAAAAGGAGTTATGTGAAGGAAAGATTAAATGGATACATTTAATTAAGTACAATTACTACAAAATCTATAATGACTGGGTAAGTCACCCGTAGAAGGATGAGTTAGTAGAGATATAATAATATCTTACAGTTCAACTGATGTGCAAGTTTATAAGTAGACGTAGTGTGAAAGACTTATCGCTAACGCAATAGACGTTATCTCGAAAGGATAAAAGAAACCAAGAAGATATACAAATTGGTAACTTGTATAAGCCCTTGGTAATACCAAATAAGTTAGTTCCTCATGATGTCGTGGAAACATACTATAAGATAAGTTGAATTCGATAGTAGCCCAAGAGGAATCAAATGAGTAAAACAAGTATTATAGGTAAATATTATGTTTTTCTATCTGAATGATTGTGCCTTGAAAAAAGGTGGGTTGGTCTGTGGGTAATTTCCATCTGGTTTTGGATTTTCTTCGGAAAATTGGTGCAAGAAGCATCAAGCTAACCATTGCTCAGACTATCGCCAGTAGCACGATAACGATATTTATGAATGTTGTAAGGTGAATAAAAGCCTATGATTTGTGAACATTCCA
+
LJKKSLSLLMNMNNSPLHIMKKMIKSLSNNMLISSJHJJHJSJIKISSSKNSONIKIIGKFHKLKMKIIIGFGHGIPSJKSKKQJIJMKIIPLJLJSJIMOIJISRKKSJJSKLDKLLLEGOIDFKKONSQMJKIKKNJMLJJGIHIOKSOLIIROSSSIJJKNJJJKINHSOPSLJLQLRSSKKISJKPSKNNPIJNKLMORMRLLPONMOJPLSMQMSMSOMNSSSRNIOJKIOSKLMJJSKKJLLJHIHKJPOKNSJPSJLMRHJHGHIMLNOHLKSOSKIJNJNJSQKNQSROQJLHLLSMMPLSRLSQMKKLKKSQOPPPQOOJNMKNPJGRRHQSOSPSOLNQRJRLORSINKHJHHIJKG=43--..3.5252,DHKIMSKLSLSJSPKSIHSJPQNNIGOGGKEEDDHHIFEFFEOPILKIGHFGLGKJJILOIIHIIKJIJHPLLJIMIRLJJPSKSKLKSJPJJIKSMKKSGFFHLHLFHIHJIJLHIJLSGEDCCDEFFFFFFFEFFINKIHFFEFIHSSMLMSMOSSSSSPMLIJSQNOSMSMSJISPINJMSSJSISPKMSDEGGJI>CABMJSKSIIISONLILHJJKLGKMSKSMKOJPMOSOKSNJSF@?-----.5556FJHKHIJIRLSSLPGFFCHHEECBCBCEMIGQGCDJSLLJMGFFDCD?@ACDIDFADFGEGEFFQIHHJGHFGFDDFIIFHHGCDDDDFFFSGHHCCBBA=@>:98778:;>><<::99;=;=@<55?=,*,,/23556778;ABCA@@@@@CCGFFHEDCCECAA??>?@ABCCCBBCCFFIID?????>??<<<>>?>>>@ABCEB>AC@BDCBBDFGDEFE@DFIKHJOIFEFEEDDEGJJFDDEEBAAAACGDFHFFEDD@>>???@@DECCDBDC@AA@>?<>>>>?>;;<;9865787300.*)(&$$$$%%&)*023344579;>BBBB99999C@=====AABABBAA=;>??@A@A@?@A@@BBABCCBA@@@?@AAB@@?0--?A@ILGC@?@ABCDGEDCCDGELFDG@8;<75870.)'&$#$$$%,/0131//32232400677;<BDEFECB?CG??@>?CBACBC@<:976544531*'&%%%%$#$%%'(,,,-1.*)*,-/0078889<<=??>9999:A>>>==?>?@?@AAABCCDBA@BCCDEDA@@@ACCECD?=55555<;98677679
@2087_2WVZPS_2
GGAATGTTCACAAATCATAGGCTTTTATTCACCTTACAACATTCATAAATATCGTTATCGTGCTACTGGCGATACAAGTCTGAGCAATGGTTAGCAACTCCACGCTTCTTGCACCAATTTTCCGAAGAAAATCCAAAACCAGATGGGGATTAATTTTTACCCACAGACCTCACCCACCTTTTTCAAGGCACAATCATTCAGATAGAAAAACATAATATTTACCTATAATACTTGTTTTACTCATTTGATTCCTCTTGGGCTACTATCGAATTCAACTTATCTTATAGTCATGTTTCCACGACATCATGAGGAACTAACTTATTTGGTATTACCAAGGGCTTATACAAGTTACCAATTTGTATATCTTCTCGTTTTCTTTTATCCTTTCGAGATAACGTCTATTGCGTTAGCGATAAGTCTTTCACACTACGTCTACTTATAAACTTGCACATCAGTTGAACTGTAAGATATTATTATATCTCTACTAACTCATCCTTCTTACGGGTGATTTACCCAGTCATTATAGATTTTGTAGTAATTGTACTTAATTAAATGTATCCATTTAATCTTTCCTTCACATAACTACTTTTGAGAGCACAACTAATTCCTTGCACTGTTGATTAGACAGTGCAAGGAATTAGTTGTGCTCTCAAAAGTAGTTATGTGAAGAAGGAAAGATTAAATGGATACATTTAATTAAGTACAATTACTCAATTAATGACTGGGTAAATCACCCATTAAGAAGGATGAGTTAGTTAGAGATATAATAATATCTTACAGTTCAACTGATGTGCAAGTTTATAAGTAGACGTAGTGTGAAAGACTTATCGCTAACGCAATAGACGTTATCTCGAAAGGATAAAAGAAACCAAGAAGATATACAAATTGGTAACTTGTATAAGCCCTTGGTAATACCAAATAAGTTAGTTCCTGATGATGTCGTGGAAACATGACTATAAGATAAGTTGATTCGATAGTAGCCCAAGAGGAATCAAATGAGTAAAACAAGTATTATAGGTAAATATTATGTTTTTCTATCTGAATGATTGTGCCTTGATTAGGGGTGAGGTCTGTGGGTAAAAATTAATCCCCATCTGGTTTTGGATTTTCTTCGGAAAATTGGTGCAAGAAGCGTGGAGTTGCTAACCATTGCTCAGACTTGTATCGCCAGTAGCACGATAACGATATTTATGAATGTTGTAAGGTGAATAAAAGCCTATGAGTTGTTGAACATTCCA
+
QLJPSJQNKKKSKJLIRG><<<=DMJJMILSSLQQIKHSIIKSSJLJQOSOSMSQOKKQOKORONSIPSLNJPIQKMISSNRSSSOSILLJKKSKKSSKHJHSJKSJLLNSSLNLECECE98SBBLNSSKQSNOIISMJMLMJNKKRMNSSMLLNKKQLRIQIKNOHKJSLJSJMPSSRPLSNKSHOJKLKKKOJISMJOSSMJLLLLSNKKSLSRKMNNPSSIINJJJNLIOLMOSQLJKSJILMKJKOJIMNQSPHIKOFKE>>0///0>77777ISRILNGIJIGMKMGKSSOJNMLJIJKJSSSIMJSSNJMMLSFHBBBBDSIKKGEFGFHHILOOMGSHKMJMQPJKKISOMMIFFDCBB@;;...//66:985*CCCDKKGKOHKGIGFCEDEGHIGGMSPIJJGFIFHFHHGSPKJRIIIGIGJLGSJGEEDGHKKJLMJJHHHIFGGHHIIJLLISMKGIHFHMMMNIHLGIHIGGHGFFHIHHIKIHKIMLGEEEEHILJHGIIHFGFIJJGDDDBCDDGKKKHHEFEHGHHGHGHFDEFBCCDDE????ABDDA@A@@BBCGDD=::::9;61****.?7CCCCBBAABABBBBDEHGHDDCCCCEF99997:::;<<<<0///0?AA====<=??>=>>>>>>>=;<::751/(&&%$$###%+-.012789::<<<>>>>=9;<==<;<<=;;;633-%$$$%%(,1355589;?@??=4471-,,,-.===<==;99860.)'&&''''()**+6889:;<==>>A??=>?>>@A;:::=?@BFEFEDBBABDCB@>>:9:99<<=@@@@:977955411112337410/6667>>@?==>?@BCBADDCDEDD@@>>>??>?A?955@ACCIHHECFCFHGEECABBBDDEFHFCA@>>@@?@@@@EECDA??=864.--)((()223469;<<=<;:887654100/////,*&&'))*,25566788BEHFBA@@?;>@>CCCBCCBCB?=>==>>=;<;32225=CBB@?@AAAHM><;;;===>?@;;;;;:5100,+*))(((')/489;<?>=>>;9889BBBBACD@??780)))))<==<>>?AC>;HGBAAA??DCB?><;9:::9864567;<A???<;;:9;6665220/0357633346776444100...0045765444566;;;::::::77665679;===:987798876322332000****+21
@2088_2WVZPS_2
GGAATGTTTATAGACATAGCCTTGTGTATGACTGTCTAATCAACAGTGCAAGGAATTAGTTGTGCTCTCAAAAGGAGTTATGTGAAGGAAAGATTAAATGGATACATTTAATTAAGTACAATTACTACAAAATCTATAATGACTGGGTAAGTCACCCGTAAGAAGGATGAGTTAGTAGAGATATAATAATATCTTACAGTTCAACTGATGTGCAAGTTTATAAGTAGACGTAGTGTGAAAGACTTATCGCTAACGCAATAGACGTTATCTCGAAAGGATAAAAGAAACCAAGAAGATATACAAATTGGTAACTTGTATAAGCCCTTGGTAATACCAAATAAGTTAGTTCCTCATGATGTCGTGGAAACATGACTATAAGATAAGTTGAATTCGATAGTAGCCCAAGAGGAATCAAATGAGTAAAACAAGTATTATAGGTAAATATTATGTTTTTCTATCTGAATGATTGTGCCTTGAAAAAGGTGGGTGAGGTCTGTGGGTAAAAATTAATTCCCATCTGGTTTTGGATTTTCTTCGGAAAATTGGTGCAAGAAGCGTGGAGTTGCTAACCATTGCTCAGACTTGTATCGCCAGTAGCACGATAACGATATTTATGAATGTTGTAAGGTGAATAAAAGCCTATGATTTGTGAACATTCCA
+
KINPMSJPKOSHHJJKJLJLNRNKSQIQPKSSSLJIGGHGJLSPKKKMIKSIHIFG>;;;<DA2HEDA<766DMKOMSKHIEC33237BJKININHHGGGJHJISKHOMLISLLCHHGKLISQNISIRISJKJPSSMLKPKLMOPSLSOSJLNOLMJHSEFLKLOLNSDDEDDIOMD;42<<20-/;;>=<<;;<;<<D@ADEJGIKSLLSLIQKJKJSLLJ@??A;;;<GGGGQHKQPSPKCJGHFGFEFDDKKKISHIIKSLKIHSLILSSISJLKKHGSIIEKIKMLNJNKMMSNHJHJKSNMLHS@D:::::GHINKHLJMSIJLQIQLOKKNSLNNJKSLMSKLPPMSPSLKQNMIHSLNOLJNNJGEHFFGEEGIIGFHGHKKNSLFLHGJSHRJJKOKLSRNIKSOKSKOIMHKHIQQKKKPLJKILHIKHHHINSRSLQLLJIPSOPQNSHJJLILSNNSSHA>===<=KMKSSMFHSIKJLJISIJMMOJQLGGMLKKIDF<B''1,-FGIKGMSSIKSJHM??J:667BDHEDEA@@??>?>HGEDGFHKLJGNHNLEIG=:))'''*****CHFHHKLHHIGIPGIGGGCDCDDFEEFFSMJJPIMJSJJKPKJJKHHHLHGJIMLMRIHKGNKGSSSLSLIOKHIIHF
@2089_2WVZPS_2
GGAATGTTCACAAATCATAGGCTTTTATTCACCTTACAACATTCATAAATATCGTTATAGTGCTACTGGCGGTACAAGTCTGAGCAATGGTTAGCAACTCCACGCTTCTTGCACCAATTTTCCGAAGAAAATCCAAAACCAGATGGGAATTAATTTTTACCCACAGACCTCACCCACCTTTTTCAAGGCACAATCATTCAGATAGAAAAACATAATATTTACCTATAATACTTGTTTTACTCATTTGATTCCTCTTGGGCTACTATCGAATTCAACTTATCTTATAGTCATGTTTTCACGACATCATGAGGAACTAACTTATTTGGTATTACCAAGGGCTTATACAAGTTACCAATTTGTATATCTTCTTGGTTTCTTTTATCCTTTCGAGATAACGTCTATTGCGTTAGCGATAAGTCTTTCACACTACGTCTACTTATAAACTTGCACATCAGTTGAACTGTAAGATATTATTATATCTCTACTAACTCATCCTTCTTACGGGTGACTACTCAGTCATTATAGATTTTGTAGTAATTGTACTTAATTAAATGTATCCATTTAATCTTTCCTTCACATAACTCCTTTTGAGAGCACAACTAATTCCTTGCACTGTTGATTAGACAGTCATACACAAGGCTATGTCTATAAACATTCCCCCCCCCCCCCCCCCCCCGGAATGTTTATATACATAGCCTTGTGTATGACTGTCTAATCAACAGTGCAAGGAATTAGTTGTGTCTCAAAAGGAGTTATGTGAAGGAAAGATTAAATGGATACATTTAATTAAGTATCAATTACTACAAAATCTATAATGACTGGGTAAGTCACCGTTAAGAAGGATGAGTTAGTAGAGATATAATAATATCTTACAGTTCAACTGATGTGCAAGTTTATAAGTAGACGTAGTGTGAAAGACTTATCGCTAACGCAATAGACGTTATCTCGAAAGGATAAAAGAAAACCGAGGTATTACAAATTGGTAACTTGTATAAGCCCTTGGTAATACCAAATAAGTTAGTTCCTCATGATGTCGTGGAAACATGACTATAAGATAAGTTGAATTCGATAGTAGCCCAAGGAATCAAATGAGTAAAACAAGTATTATAGGTAAATATTATGTTTTTCTATCTGAATGATTGTGCCTTGAAAAAGGTGGATGAGGTCTGTGGGTAAAAATTAATTCCATGGATTTTCTTCGGAAGTTGCGAGAGCGTGGAGTTGCTGACCATTGCTGCGACTTGTATCGCCAGTAGCACGATAACGATATTTATGAATGTTGTAAGGTGAATAAAAGCCTATGATTTGTGAA
+
OHLIIMMRLSLKJMJLOOMILGHKJSIJSKSOOOKHJHIMKJLMLSMJJJSMEAA@@B<;;;;DCCDLHNHHFEDGEGQJJHGECBBBEFSGLHKSRSHKSIKLLSJMSLKLIGGHDEEGJJKJIHJSLJSHSNILLJPLOJNLJKIJORIMMKLKSSOKMIISSSJOOSNSKJMMKKPNEKIKKSHMNNJOOLJKKJFFGJHHFDFGHPSPHHGLGMSSQLNSNSFSISHJLHSNSMKSGSRSNJJNSIINHJGEBCLMSJSOKIGFJGFOKKKKISKMPSKNNSPSSIQLKLSSSSPJFGHSJHLOHHJKQKSOJIINJ33211GLIOKMJOIHKMOKKLSLSQJGKKDFJNJLMNOOKMIJKSEH;=66HKIKJKGK@BBCQSMJPSLLSKNPKSMMQRLOSKILONKHIOI>===>FHGKJOLKSHOSIJISJLKNKKLIIJNLOHOISJMMOLSQSLPSRSSLLSSSPJSQLISMSNNMKJIHILKQSHQMJ><<:5.-,,+*))&&&((+4445@BDDHJGISLSOLHJIKIJMSOIKPIGSSNJMKPORSIHHOKQKJRIOJSLCEG::JGKGFJHNINLSSNNPSNKKIOKKJJNSJONLLROSMLJSLSAAAIQGPIJFKJHJJHHHGORIIEFGIGFGFHLOKHGG994;26:>?@AA@@A??>>=;8:;=?DGFEEEEDDBA@@CCBB>><<<==?>?@:0///1/)(('''&&()**+,,-(''').(%%%%(**))6999:;==?@ABEEAE@?<=<:9862224679:>EBEED@>;::1''''0<<<>=;=?@F@?>>...,-0001299;;;610,(('&&)+,--/0///009;>>??ABBAA?@BABBCCEGGEF;;::8:<>ABCEGFHKHHFGFEB@?=<<;:;:99:;=<>>@ACBC@A@???;;;::<<<;;<;;>;552,.546556789::;<=><91/1(/+++''&&&&&'.1)<;<===>=<;:7711/024345:???>>@@ADDDFC?@B>=>=;:954211332)(''()))+187789986777=A>;;;>=====::::;>::433///-*,21***)''&&&'(****)))***+699:<>?@BA@>=<<=?FMFEAAAA@AAACBGFGHJIFFGC@DHLLLIIHDB@???<=<<<<=??=@@BDFEDB>==:953)((((430552230/)(&$%%%$$$%&112110,*'%$$$$$))(()'&&&&'0))))*;<>>ABBBBB><=<=AA===<;<<:;9888899999;;:<<>?@AEECAECBCB@;;;:99987
@2090_2WVZPS_2
GGAATGTTCACAAATCATAGGCTTTTATTCACCTTACAACATTCATAAATATCGTTATCGTGCTACTGGCGATACAAGTCTGAGCAATGGTTAGCAACTCCACGCTTCTTGCACCAATTTTCCGAAGAAAATCCAAAACCAGATGGGAATTAATTTTTACCCACAGACCTCACCCACCTTTTTCAAGGCACAATCATTCAGATAGAAAAACATAATATTTACCTATAATACTTGTTTTACTCATTTGATTCCTCTTGGGCTACTATCGAATTCAACTTATCTTATAGTCATGTTTCCACGACATCATGAGGAACGAACTTATTTGGTATTACCAAGGGCTTATACGAGTTACCAATTTGTATATCTTCTTGGTTTCTTTTATCCTTTCGAGATAACGTCTATTGCGTTAGCGATAAGTCTTTCACACTACGTCTACTTATAAACTTGCACATCAGTTGAACTGTAAGATATCTATGTACTAACTCATCCTTCTTACGGGTGACTTACCCAGTCATTATAGATTTTGTAGTAATTGTACTTAATTAAATGTATCCATTTAATCTTTCCTTCACATAACTCCTTTTGAGAGCACAACTAATTCCTTGCACTGTTGATTAGACAGTCATACACAAGGCTATGTCTATAAACATTCCA
+
EHHGFIHHNGIKJKJQNSFHGIDJSSMOLNSKSKLNHIHIJQNSKJMNMRLSOKJIMLJKJJINSQMLKMMGHIIPROJMSSQSSLJSNIISKSSMJOHQSQOILKNLJSMKORIIKJRSLSSJJIJRQSSNNQLIKJHNLHKQOMQPSLMCBBCMIMSB==<=?JSSMOHKGKLFLNA??=;<FLGRPJMIMSSMSSSKPRKNJPSLSSSNSSSRSSSMLSRSNNJOSKSKQLSOMKJKSNLSSSMJKIHIFEGFKLSMONQSNMOKKIMLGLLGIKHPSKLMJSMJKQHSJSINSSLIGKKILNOSOSSSPKLSPMJSJSKSOSLJSLKHEBBCDKJLKINKKIKKJLOJKLJJLSSSKSKSMSJCEG<;;<>7888B8AA====<JGGIOLIKLMNMMKSMMKJKJJMKIKLSJJMSRMOPSNSSPPSJMMKJMMSSKIKPSSOSJLIJPHKJJKSMIMSS<998766//..+*(((479@EFELKIJLPRMKEEEDGMIMOHIKMOSL3111122BBBDEFDISOKRKSNSSQSMPIKMLNGIHMJOHJOGHKMIJJHKJC<<:9557>GGFHKSNMJSSMOMNHJMSJGIJMPJNMPNOKPSISPMMIGEFMHHJIGKILQNHKLGMLSOKKQJHLLJIEFFEGJIKMI
@2091_2WVZPS_2
GGAATGTTCACAAATCATAGGCTTTTATTCACCTTACAACATTCATAAATATCGTTATCGTGCTACTGGCGATACAAATCTGAGCAATGGTTAGCAACTCCACGCTTCTTGCACCAATTTTCCGAAGAAAATCCAAAACCAGATGGGAATTAATTTTTACCCACCAACCTCAACACCTCTCAAGGCACAATCATTCAGATAGAAAAACATAATATTTACCTATAATACTTGTTTTACTCATTTGATTCCTCTTGGGCTACTATCGAATTCAACTTATCTTATAGTCATGTTTCCACGATATCATGAGGAACTAACTTATTTGGTATTACCAAGGGCTTATACAAGTTACCAATTTGTATATCTTCTTGGTTTCTTTTATATTTTCGAGATAACGTCTATTGCGTTAGCGATAAGTCTTTCACACTACGTCTACTTATAAACTTGCACATCAGTTGAACTGTAAGATATTATTATATCTCTACTAACTCATCCTTCTTACGGGTGACTTACCCAGTCATTATAGATTTTGTAGTAATTGTACTTAATTAAATGTATCCATTTAATTAAGTAGATTACAAAAATGTATTAATGACTGGGTTAGTCACCCGTAAGAAGGATGAGTTAGTAGAGATATAATAATATCTTATGAAATTGATGTGCAAGTTTATAAGTAGACGTAGTGTGAAAGACTTATCGCTAACGCGATAGACGTCGAAAGGATAAAAGAAACCAAGAAGATATACAAATTGGTAACTTGTATAAGCCCTTGGTAATACCAAATAAGTTAGTTATTAGACTATAAGATAAGTTGAATTCGATAGTAGCCCAATCAAATGAGTAAAACAAGTATTATAGGTAAATATTATGTTTTTCTATCTGAATGATTGTGTTGAAAAAGGTGGGTCTGTGGGTAAAAATTAATTCCCATCTGGTTTTGGATTTTCTTCGGAAAATTGGTGCAAGAAGCGTGGAGTTGCTAACCATTGCTCAGATTTGTATCGCCAGTAGCACGATAACGATATTTATGAATGTTGTAAGGTGAATAAAAGCCTATGATTTGTGAACATTCCA
+
AEEIGJSOGIJPSQRPJMOHORNPSSISSQLMKSNJMIIKNJJJSSJMSMLMOKRNOKLJNLNSSSIKMSJLHMILSJJOSKJMJKSMSSLMKLLOLJLNPINKNLKJISKKKKEIILHI55IDDDDSSQRNMMHISNLJKMOLISMHLKO4432221-''&&&'&'****(('&(+*&&&&(EJNIOHSLKGPKROKOKPOIRSSSSLSMROQSKKNMPLJSSSMHSKSJLNSSSSS=87778=CHHKNIKMBBFKSNIMNSJMLJNMLJJLJKIJDCCCCHSHEEB>>>><>42//.('(()-58<?@GFFFLSKHQPMOKSSJOSIMSIRLQNSLSJCCAA@EH@AOSNSJKKLJSNLLQJLQJIGHGG>?>>B883111114458?DMSJJNNKSSQSRJLSRIKNSLNSJBIGGGSKLSNKRSKOJOJOHJIKKLHKOSSPLPSMOLPOLSPJSOSJQKLLSKLLKMLLJMHLGHDEDMKSMFDFEDEIIMPMKJOSQMJNSKQKMHFENIHGNJLFJJGJINLPLIKHNLRMONMBBAAAHMKSOJIJIEF@@ABACJGDEDA?<981+('()-.1((((%%%(%&&&%&&+*(''(./10-/..+++++9>>==>??>C@?<<?>==:9:976555660&#####$$&'/2459?@DEGDEDBAACGJJCEA>@??=:984655545;?>??>=<;)((((1/)((((/148===?@CDCCA:5222333444-)*9:;;=<<94-,,,,-9::>>@BA@@<;;81///00022233335554/---,,-.00/.-,.--.6898762.,,,+*++-------00122,,,,-33<<;666699;;=@@@ABBCECC@??AAFGI@<9877544555599;5...055442/.)'%%$$$$+.04:<<@EFFBDGFBCC@ACABBCGLIIRGFFSOJHKEDDFDJGGICCABB??@DDDBBBBEFH@>???CBAABBA?00///67DHDEEFDAAAACEFFFD?11111B?@@@BFD>C???@?BCB@@B@BFEGFHEEIIIHGEGGBAAABDCCCBBCFE?@A
@2092_2WVZPS_2
GGAATGTTTATAGACATAGCCTTGTGTATGACTGTCTAATCAACAGTGCAAGGAATTAGTTGTGCTCTCAAAAGGAGTTATGTGAAGGAAAGATTAAATGGATACATTTAATTAAGTACAATTACTACAAAATCTATAATGACTGGGTAAGTCACCCGTAAGAAGGATGAGTTAGTAGAGATATAATAATATCTTACAGTTCAACTGATGTGCAAGTTTATAAGTAGACGTAGTGTGAAAGACTTATCGCTAACGCAATAGACGTTATCTCGAAAGGATAAAAGAAACCAAGAAGATATACAAATTGGTAACTTGTATAAGCCCTTGGTAATACCAAATAAGTTAGTTCCTCATGATGTCGTGGAAACATGACTATAAGATAAGTTGAATTCGATAGTAGCCCAAGAGGAATCAAATGAGTAAAACAAGTATTATAGGTAAATATTATGTTTTTCTATCTGAATGATTGTGCCTTGAAAAAGGTGGGTGAGGTCTGTGGGTAAAAATTAATTCCCATCTGGTTTTGGATTTTCTTCGGAAAATTGGTGCAAGAAGCGTCGGCGTTGCTAACCATTGCTCAGACTTGTATCGCCAGTAGCACGATAACGATATTTATGAATGTTGTAAGGTGAATAAAAGCCTATGATTTGTGAACATTCCA
+
KIHNSJHMSMSA@@@@@HLHISSPKQRRSSSOLSOSKJJLQMKSKPOISOJLHMPQSSIJNQLPSOSSLRNPMSPSPNSLSOMOKLLHGSSLNSLLSNRMOLJJKKSQKSMSSKSNPLSLLNQMJHIJIIJOKMNJKLISNSLSSLSJOJQNKSNSMIIMJSMLOKKLLLMMKMNJJRSMSOLKSQQMSSOLSKSOOSLMSNKNMNOSSQJOSNLMOSOSNLGJSJSKLSJQSSSSMSQSQQGLJSSMIJJINJNILNIIOIJNSQHNKIJLISSLNSSSSSSMKSNIMQLSKNKSNOSSHHSOKSKLMOSNSSSMPSNKSOLLSSSKSPSIJLLGSMOSQISNMPMSNJRJJLINSKIJOSISMPOSJPKLSKGHLMKGH@8**+CACCBEFFKHIJGDEEFCHKIJKISKMNJMSSINLOKSSJLNMLLSISISSSSOLSPKLKIKLIGHFSQNNSIGILHLSOPLSSOSJKKKIKJNSSNOLKNISNJOKJSOLHIGGGNOQSSMMKJSAAGABDDCCDJNNGFGJLJLIMH???E;:999778878887666-+&&%%'(((-09:<CEILIIILKMKSPSNJRLOLKKKIOHELB@=<<CGGGGGGOPKNHJLHKHPJPLLJNIJIMNLISGNLSSIKNPKMMOSKJLRRSSPJJK
@2093_2WVZPS_2
GGAATGTTCACAAATCATAGGCTTTTATTCACCTTACAACATTCATAAATATCGTTATCGTGCTACTGGCGATACAAGTCTGAGCAATGGTTAGCAACTCCACGCTTCTTGCACCAATTTTCCGAAGAAAATCCAAAACCAGATGGGAATTAATTTTTACCCACAGACCTCACCCACCTTTTTCAAGGCACAATCATTCAGATAGGAAAACATAATATTTACCTATAATACTTGTTTTACTCATTTGATTCCTCTTGGGCTACTATCGAATTCAACTTATCTTATAGTCATGTTTCCACGACATCATGAGGAACTAACTTATTTGGTATTACCAAGGGCTTATACAAGTTACCAATTTGTATATCTTCTTGGTTTCTTTTATCCTTTCGAGATAACGTCTATTGCGTTAGCGATAAGTCTTTCACACTACGTCTACTTATAAACTTGCACATCAGTTGAACTGTAAGATATTATTATATCTCTACTAACTCATCCTTCTTACGGGTGACTTACCCAGTCATTATAGATTTTGTAGTAATTGTACTTAATTAAATGTATAATGACTGGGTAAGTCACCCGAAGGATGAGTTAGTAGAGATATAATAATATCTTACAGTTCAACTGATGTGCAAGTTTATAAGTAGACGTAGTGTGAAAGACTATCGCTAACGCAATAGACGTTATCTCGAAGGATAACAAAACCAAGAAGATATACAAATTGGTAACTTGTATAAGCCCTTGGTAATACCAAATAAGTTAGTTCCTCATGATGTCGTGGAAACATGACTATAAGATAAGTTGATTCGATAGTAGCCCAAGAGGAATCAAATGAGTAAAACAAGTATTATAGGTAAATATTATGTTTTCCTATCTGAATGATTGTGCCTTGAAAAAGGTGGGTGAGGTCTGTGGGTAAAAATTAATTCCCATCTGGTTTTGGATTTTCTTCGGAAAATTGGTGCAAGAAGCGTCAAGTCTCAGACTTGTATCGGCCTCACGCCGATAACGATATTTATGAATGTTGTAAGGTGAATAAAAGCCTATGATTTGTCAATATTCCA
+
IHROSPSSNKKNOMLOSSKSNSLSLSMNSSLJRSQLJGFF<8877>HJMMLMKMKMJSOLKIOKLHSMSSGHGGIJJJQMSHSMLJLIKSLISSLOSKLLFHGFEFGIHKLSFHKILLKLLSSSKLKSMNOOKJBAI=:PBBHHKLMSLRISMDKNNSCCEG7B6.---.AAAAC@@A99IJIFDCEHMKMJIKHJKISNKSSJNIDSSSNOSMLJMSSSFJLIMSQJKMSKOKKMLPIOOJMGKPNSSPMOMJLS>>QOKGJKGJE:9988>@AEGEFEHJSKQJSHKMPJKOLRKOSMKQJPQSIJKMFJJOMLNJJSSSSJPQSMKSQJNISQJSRKMLKSLNSKSPLQHSKSOSNSMMOJJSRJJKNIOOOGIMKSINQRMMOHJSLNKKKLSNOMLKSJMLOMDFF98434444=@0//00EHFEEKJOSKSNMLKNSOIJNIJOPLMSNOSLSSSSMSS<;;;;;NKIILSSIJSSJJLSMKIMHGF@B00---009HHELSLMONSSKNJJMGHNHJHHFHFGKKHNFJGGGIGHD;::::=@EFHIGHDDEHGAB<>??>>;9860..,)'%%$'./23445;:;988;:;??7679<<=A?@ACCA@?<::<<>?@?=<;943443,)+--/04::<<;-,+)((,.76510((*;==?B?????@>==;:::97531/*)'&%$#$$%(()(8::;>@ACDFEBBDCECD>>=<<???@A<<:9874223112334.,,,,000BCBCEGGCABA=;;99:;;:66444555666669788<<;986543/,))(+,-/359:<>>?BCFECCDCB99999@=;99:<=44444=>>>???>>>>?>>=;;;76653++++,34469:<=>?AABBDD?<>BABBBB@CB=95556<?@ABCB=AAEELKHHGIHEEC?@CCCBDFFJEHFDCKKCEF@>?<767,*(()*-011210.(('&'&%%&&&(''++))))())((('&&'()(())+,-----/1,1237?>55555?>>?@@ADDFFEDB?A><52111('%%%&%$$%(*
@2094_2WVZPS_2
GGAATGTTTATAGACATAGCCTTGTGTATGACTGTCTAATCAACAGTGCAAGGAATTAGTTGTGCTCTCAAAAGGAGTTATGTGAAGGAAAGATTAAATGGATACATTAATTAAGTACAATTACTACAAAATCTATAATGACTGGGTAAGTCACCCGTAAGAAGGATGAGTTAGTAGAGATATAATAATATCTTACAGTTCAACTGATGTGCAAGTTTATAAGTAGACGTAGTGTGAAAGACTTATCGCTAACACAATAGACGTTATCTCGAAAGGATAAAAGAAACCAAGAAGATATACGAATTGGTAACTTGTATAAGCCCTTGGTAATACCAAATAAGTTAGTTCCTCATGATGTCGTGGAAACATGACTATAAGATAAGTTGAATTCGATAGTAGCCCAAGAGGAATCAAATGAGTAAAACAAGTATTATAGGTAAATATTATGTTTTTCTATCTGAATGATTGTGCCTTGAAAAAGGTGGGTGAGGTCTGTGGGTAAAAATTAATTTCCATCTGGTTTTGGATTTTCTTCGGAAAATTGGTGCAAGAAGCGTGGAGTTGCTAACCATTGCTCAGACTTGTATCGCCAGTAGCACGATAACGATATTTATGAATGTTGTAAGGTGAATAAAAGCCTATGATTTGTGAACATTCCA
+
FGMLIKMIKMQKIINLPNKSQKKJSLHMSOJMIKQGPMJO5333,,,,,100.///00008;ILOMMSIGJMQJIHLIRNRSMKSSQJKSOKPSOHILEGSKKJKOSMJLSMOPIISLSOSSSJIKLKKQSSPSMLQNSPRKKSOOSPNNKOJFKA9:99;BESKLNINKHJEHLEAAAIJKKKKSNPPLSMIHGJKLKLCCDEEKJSSOLSNMOMSPSMIIBHJSPLLMOLHMIJMHSSOJGKKKCA@A@BD11111322222PIJAAA@AKNIPLKKGFHJ@?>=<7111111011676889;CFE:766233)((((('53=226AAE=<:43324@AABB?A@>=<88:1112FGIGILSLSSLL>==<=>@9745)(((0==?GHGEDEEILKNIIMIOJQMJSPNKJPNQNQJJKKQSNPKLJFDFLSMMSOMNSSISPLHKLPLSLNRKJIIFGGISJIIPLMLKMLHHKIKJLHJLSMOMJSMPFKEE=<966334HDEDDEH<7B66ILHOQMSPKJJEA@>>@7333IKLMLNHEGFHIGGHGDEDEEJGJMJHIHHHGEHIMGHHE?@?CGIJLMNHGGHIGMMJHHFCCBBDCBDBDEKIKKHHHHIKILHJFHEFEFHFHHLIJOHFGEEGGJKSHHIIILGHGPE
@2095_2WVZPS_2
GGAATGTTCACAAATCATAGGCTTTTATTCACCTTACAACATTCATAAATATCGTTATCGTGCTACTGGCGATACAAGTCTGAGAAATGGTTAGCAACTCCACGCTTCTTGCACCAATTTTCCGAAGAAAATCCAAACCAGATGGGAATTAATTTTTACCCACAGACCTCACCCACCTTTTTCAAGGCACAATCATTCAGATAGAAAAACATAATATTTACCTATAATACTTGTTTTACTCATTTGATTCCTCTTGGGCTACTATCGAATTCAACTTATCTTATAGTCATGTTTCCACGACATCATGAGGAAACTTATTTGGTATTACCAAGGGCTTATACAAGTTACCAATTTGTATATCTTCTTGGTTTCTTTTTATCCTTTCGAGATAACGTCTATTGCGTTAGCGATAAGTCTTTCACACTACGTCTACTTATAAACTTGCACATCAGTTGAACTGTTGAGTATTTATTATATCTCTACTAACTCATCCTTCTTACGGGTGACTTACCCAGTCATTATAGATTTTGTAGTAATTGTACTTAATTAAATGTATCCATTTAATCTTTCCTTCACATAACTCCTTTTGAGAGCACAACTAATTCCTTGCACTGTTGATTAGACAGTCATACACAAGGCTATGTCTATAAACATTCCTCCCTT
+
GOJPHGJINNH;999:ADFCEBBCCNNONKJJPIIKGGILGLKNJQHLKPSSLSNORSSLHMKJLLOIJJKIHKKKNQPMHNGLSOKKFGC76666EISKJSQKSNSOSSJKNQNPJLKOGPMGKMSPSRSSNSFRJKKSOKJJKMRPSKMOPLMSSSJSLSJNSSSSPMAA=><?BLHMLLRHFFKJKLKMOKNSKSRKLJOOOOSSSSSNMMSLNRLLSSLOSSSSONNSNLRSSLMOI?<A<5677>??=?>))***022,))))59<AACISLHJLKHLJMSILLSLIJOSSRLGGGDFMHIJKIGSSLJSIJFIGCFIGJNJLLSKKOOJSLPKKSLPHQSKJMKSMOSKMMJFEBBA;6655?@BBAB>:9:ADEECB==GHJSSPNHLHIFFEFGFJDHIQKSKJLKJJGGGGSLLJIKLHIISMOJLSLQNSLLSSNHGHHLKISIIIJQHGD,*))))**0*+DFFDGFGHHJKONOJIHILHSGGGEGGGIMLHJMKOMGHNQKJSMMKLJJJHGIMKSSSPJIMKHLNSMJKMNKQSNONLIKISKLJJILSKSIKHHJMEEDCDEEFHFKSLNMPJLQNNSMLKGSOIJKSSORJOJHQLNJIKSJMMLIGGGGFGJLJIKIGGIFDCABABABAAACBC...*)'&'&$#
@2096_2WVZPS_2
GGAATGTTTATAGACATAGCCTTGTGTATGACTGTCTAATCAACAGTGCAAGGAATTAGTTGTGCTCTCAAAAGGAGTTATGTGAAGGAAAGATTAAATGGATACATTTAATTAAGTACAATTACTACAAAATCTATAATGACTGGGTAAGTCACCCGTAAGAAGGATGAGTTAGTAGAGATATAATAATATCTTACAGTTCAACTGATGTGCAAGTTTATAAGTAGACGTAGTGTGAAAGACTTATCGCTAACGCAATAGACGTTATCTCGAAAGGATAAAAGAAACCAAGAAGATATACAAATTGGTAACTTGTATAAGCCCTTGGTAATACCAAATAAGTTAGTTCCTCATGATGTCGTGGAAACATGACTATAAGATAAGTTGAATTCGATAGTAGCCCAAGAGGAATCAAATGAGTAAAACAAGTATTATAGGTAAATATTATGTTTTTCTATCTGAATGATTGTGCCTTGAAAAAGGTGGGTGAGGTCTGTGGGTAAAAATTAATTCCCATCTGGTTTTGGATTTTCTTCGGAAAATTGGTGCAAGAAGCGTGGAGTTGCTAACCATTGCTCAGACTTGTATCGCCAGTAGCACGATAACGATATTTATGAATGTTGTAAGGTGAATAAAAGCCTATGATTTGTGAACATTCCA
+
NSLPNSQDDDEBCCCEEKIKKKLOKSSIMNKNSGIFKGKHLSPJKOKJPKLJILLMSMOJIQSPKLOONHSLPSMSPJQKLJMNNOIJHHHNISKJLLJPJKPJQMJJRMKSSIMIJHIFJFKBA@>==@@KPKHPKMSSMSSMSLMRLNPSOJHRL>IIFFGFHDEHAAAAAA?@?BDCDHKSHOGDGLFGCBB??CCABBCGPMMLSLKSSJMLLQQHPEDBB<>>>>??@CCDEILIMLHKFEFGFOJJNKIJIHLIQKNHHKILPMBEGOMIRKJBSSSOFMIFSKIRLOSSOSSMKMJJHISNKSSKRINJSSSNOJKKSSNKSNMSMSIIQSSKSLSLLMSOKSSNLLJMRLONJLJJSSMMMKJHLKLODEEDSJGHMKJSJKHNJIKINNOMIMSDC?>AJHNSKIKSMPKJJIJKJSPJPJGJJMPGLJSJJKJSSPSSSSGMNSMJKILIJKJNJGJNNLOSJPLPKSNRPMLMIIMKKHSKSKLHRHKHIKSOLSSKSOBK55>55BBBBDMILSMSJJHSKSHJGIHLMNKKECDDDISGJHIFEEEGLMJKKNSIHKIFOONLJPJJJKJLKPSQJIEFGHJJJJIICDCDFGEEEFGLRJLEKGKKILJMLKHGIGGHIJLJMKLLJHGHGMJNKLLSJJJOJHEG
@2097_2WVZPS_2
GGAATGTTCACAAATCATAGGCTTTTATTCACCTTACAACGTTCATAAATATCGTTATCGTGCTACTGGCGATACAAGTCTGAGCAATGGTTAGCAACTCCACGCTTCTTGCACCAATTTTCCGAAGAAAATCCAAAACCAGATGGGAATTAATTTTTACCCACAGACCTCACCCACCTTTTTCAAGGCACAATCATTCAGATAGAAAAACATAATATTTACCTATAATACTTGTTTTACTCATTTGATTCCTCTTGGGCTACTATCGAATTCAACTTATCTTATAGTCATGTTTCCACGACATCATGAGGAACTAACTTATTTGGTATTAACAAGGGCTTATACAAGTTACCAATTTGTATATCTTCTTGGTTTCTTTTATCCTTTCGAGATAACGTCTATTGCGTTAGCGATAAGTCTTTCACATTACGTCTACTTATAAACTTGCACATCAGTTGAACTGTAAGATATTATTATATCTCTACTAACTCATCCTTCTTAGGGTAACTACCCAGTCATTATAGATTTTGTAGTAATTGTACTTAATTAAATGTATCCATTTAATCTTTCCTTCACATAACTCCTTTTGAGAGTCCCAACTAATTCCTTGCACTGTTGATTAGACAGTGCAAGGAATTAGTTGCGCTCTCAAAAGGAGTTATGTGAAGGAAAGATTAATGGATACATTTAATTAAGTACAATTACTACAAAATCTATAATGACTGGGTAAGTCACCCGTAAGAAGGATAAGTATAGTAGATATAATAATATCTTACAGTTCAACTGATGTGCAAGTTTATAAGTAGACGTAATGTGAAAGACTTATCGCTAACGCAATAGACGTTATCTCGAAAGGATAAAGAAACCAAGAAGATATACAAATTGGTAACTTGTATAAGCCCTTGTTAATACCAAATAAGTTAGTTCCTCATGATGTCGTGGAAACATGACTATAAGATAAGTTAATTGGATGGTGGCAAAAAGAAATAGTAAACAGTGTTGTAGGTTGATGTTTATGTTTTTCTATCTGAATGATTGTGCCTTGAAAAAGGTGGGTGAGGTCTGTGGGTAAAAATTAATTTCCATCTGGTTTTGGATTTTCTTCGGAAAATTGGTGCAAGAAGCGTGGAGTTGCTGACCATTGCTCAGACTATCGCCAGTAGCACGATAACGATATTTATCAATGTTGTAAGGAATAAAAGCCTATGATTTGTGAACATTCCAGGTGT
+
IEHGJHIJDDDDOLJLGNFEEEBDBB@BDC8887:2/.//(()('*)()(*,(((777?BDEFIMHIIKGCCCCEFCBCACCCCJEFGIGGFCABCIHHIHJHKGHGJILIMILA;:::<6==55;;;>>BJJDFLSJOHHKJIHQJOSSIIRKHEEFGMQSHSJFJKJH?>?L@HNIOHESSMSJIJMHKKMKMJILMRIKSJKNNMSNSNSMMKKRSQJLJHISIJKLGKJKHOSSKLKC979-'((((('%%&'(AEFIGNIKFCCBBEIHGHJKNILJKGHGJGNMKGJMJGGFF::653,,-;BCOJSRKILKPLKLOHIHSQSPLMSSSRHJMJKIMLMOHNNJJKJNJKRKJIJJLLKJKE=>----4.854<7AGGFFMFHGIHQIILISMLL>>>>?LIFFG2211...*+---<AB66666BFGGIKHHKGLKFEEFCHJJKIPNRKJJKLMMSNMJKMJLMOLOKKLKKJNIKPMKMKMJCFCC;;873-,,,*(''''++88:<@AAKJHIFHGEILGHJFSIKMSJJKLFFEFIHHHGGGGHIGGFEKSJJSISLHJGSSGFGGGFFGKMJEEGC9;431-***).;ACCDJFFDEFFLJSKOIKMJNFGEE85557+****----333365:99822668=@>===<<=@=>?B@?@ABA@@=8//BBDDHDBDA<?>>?77788((((())(*,--79???>===;<>@>?>>=<<<:<:;:66433554-,,(())))(((((((.246777789:<>?ACDBC@.....A@??>?>>>??:8853331000-.,++)*,,098975-((/10111%%&&&'')005686565544667;99678(;<<3:::;>BBBCD?;<==?=BCDECDDDEFDBA??@@:63@===578:=<761,,-+++6788::;<<=<;<<<976668999772111//,+,,,,*(()))+*'&%&&&&$$$###$$%###$$%$$%%%%%%%))()((()(&%&')*)&'(()*-710////-,--.1233577.,,,,2778876)((()---...,,,,-*/78:@?>::=>423--/:<=@CBA@@<;9<8...-/255<==;643.-))((('&'''----.+)'%%%&&())).---///)/267777===<;6222136)))()55,-)((((--*)(&%$$$$%,.//100./-0011;;7556786*((''(-,
@2098_2WVZPS_2
GGAATGTTCACAAATCATAGGCTTTTATTTACCTTACAACATTCATAAATATCGTTATCGTGCTACTGGCGATACAAGTCTGAGCAATGGTTAGCAACTCCACGCTTCTTGCACCAATTTTCCGAAGAAAATCCAAAACCAGATGGGAATTAATTTTTACCCACAGACCTCACCCACCTTTTTCAAGGCACAATCATTCAGATAGAAAAACATAATATTTACCTATAATACTTGTTTTTACTCATTTGATTCCTCTTGGGCTACTATCGAATTCAACTTATCTTATAGTCATGTTTCCACGACATCATGAGGAACTAACTTATTTGGTATTACCAAGGGCTTATACAAGTTACCAATTTGTATATCTTCTTGGTTTCTTTTATCCTTTCGAGATAACGTCTATTGCGTTAGCGATAAGTCTTTCACACTACGTCTACTTATAAACTTGCACATCAGTTGAACTGTAAGATATTATTATATCTCTACTAACTCATCCTTCTTACGGGTGACTTACCCAGTCATTATAGATTTTGTAGTAATTGTACTTAATTAAATGTATCCATTTAATCTTTCCTTCACATAACTCCTTTTGAGAGCACAACTAATTCCTTGCACTGTTGATTAGACAGTGCAAGGAATTAGTTGTGCTCTCAAAAGGAGTTATGTGAAGGAAAGATTAAATGGATACATTTAATTAAGTACAATTACTACAAAATCTATAATGACTGGGTTAAGTCACCCGTAAGAAGGATGAGTTAGTAGAGATATAATAATATCTTACAGTTCAACTGATGTGCAAGTTTATAAGTAGACGTAGTGTGAAAGACTTATCGCTAACGCAATAGACGTTATCTCGAAAGGATAAAAGAAACCAAGATATACAAATTGGTAACTTGTATAAGCCCTTGGTAATACCAAATAAGTTAGTTCCTCATGATGTCGTGGAAACATGACTATAAGTTGAATTCGATAGTCAAGAGGAATCAAATGAGTAAAAACAAGTATTATAGGTAAATATTATGTTTTTCTATCTGAATGATTGTGCCTTGAAAAAGGTGGGTGAGGTCTGTGGGTAAAAATTAATTCCCATCTGGTTTTGGATTTTCTTCGGAAAATTGGTGCAAGAAGCGTGGAGTTGCTAACCATTGCTCCAGACTTGTATCGCCAGTAGCACGATAACGATATTTATGAATGTTGTAAGGTAAATAAAAGCCTATGATTTGTGAACATTCCA
+
SISNKIOSLLPHSQIKMKIJJHHLSNRNJOSOSRSKIJMPJJSKJKLKMOMRMMSQMMIKMLMMPLQKSQMOJKJJIJSPPLNMSMNMSJLNQNJOMSPPSLNKLLKOSOSPPNOOPSLSMOSSOSOSSMSNOOJLMKPSLJNSKHOOSJS><<:;;4*)))(3224<>BCECMKKLNSNSSSONILSSOSSNSKEHSNJIMSKGKPMSSLPNSSQMKPSLSMKSLMOKSMLKQKNNSOLMONLOSMIHPIJMSMSPSIOSLPSOSIMOKPPSIJLKHLJPLLKLILSQKPKJSRSSSQKJMNNNOOSNSJSSPNOSQMOSKNPNNISNJJMNMLSRMMKPKMSNKKILSSMMMSMLLLSSKSSLLSLNJEBACGNJJHEJENLNPJSJJHJKMMSLNOSLIMSSSJPOSSJIKOMKONJOPOSSKSKISRQSNSMMLKMIJKRSSSLNKHPNNPPOSKLRMQMSSSOKMNSKQRLMSNMPLMSMLJKKNIIKILSGGFEEGLKSLSQPSSSMLROLRJJKLSKPLKJHJQSMIJPJHJSMKQN*((((EFGILIJIHJKJFGGKIKIKQISKMKNIKKHEHGJLNKMJSSMPNIKNMKJHMSHISHLKJNKLIOPJMPSJKSKJNHISSKHSFJGHFSLJJIOKSMSIKJGGGJFGGGCCBBDA@97777;<=BCCBDHIGICCBCFEFFE@CBBAAABBDDGIGGCA@?<;;<<;;;:978-+*++-,+(%%#####%%%%%&&,---4610011521/.+*((*+/02599=?@ABDEFEDE?=;;98<=>@CEFGIIH834>>>?@DDGFHEFEGIGJIJF@@::889@@@@@BBD==<<<?>>?@BHFGBBDHGKLFHEEGGFFIGB?:4.-...01575.0<?ABBBGFIFDDABEFIFDKCIGICEDDCDFHJKKGGHGFJKFFGFDC><==>@98766987897533.*&&%%''&&&&'&&&&',((()*+555666:;<?DDEEDDGHGDGHGFEEFEADCBBDEJGGGDDDEDLJJLFEFDDDFFJH@CB?@ADDDD?;>==>>960-,+)*,.1369:;>><@CCEMHRCFDFA@;:;<=BBGKIGGGECCGG>>;779BDGFKH)))))><@:873445=>GEFFGFBCCDDG?=/..,'():;<??@BABAAABDBDFCA>???AD>><;>ABCFBCBB@A@@?????AADFFCDGFEFDDDCDCCBDC@?@??>==853
@2099_2WVZPS_2
GGAATGTTTATAGACATAGCCTTGTGTATGACTGTCTAATCAACAGTGCAAGGAATTAGTTGTGCTCTCAAAAGGAGTTATGTGAAGGAAAGATTAAATGGATACATTTAATTAAGTACAATTACTACAAAATCTATAATGACTGGGTAAGTCACCCGTAAGAAGGATGAGTTAGTAGAGATATAATAATATCTTACAGTTCAACTGATGTGCAAGTTTATAAGTAGACGTAGTGTGAAAGACTTATCGCTAACGCAATAGACGTTATCTCGAAAGGATAAAAGAAACCAAGAAGATATACAAATTGGTAACTTGTATAAGCCCTTGGTAATACCAAATAAGTTAGTTCCTCATGATGTCGTGGAAACATGACTATAAGATAAGTTGAATTCGATAGTAGCCCAAGAGGAATCAAATGAGTAAAACAAGTATTATAGGTAAATATTATGTTTTTATCTGAATGATTGTGCCTTGAAAAAGGTGGGTGAGGTCTGTGGGTAAAAATTAATTCCCATCTGTTTTTGGATTTTCTTCGGAAAATTGGTGCAAGAAGCGTGGAGTTGCTAACCATTGCTCAGACTTGTATCGCCAGTAGCACGATAACGATATTTATGAATGTTGTAAGGTGAATAAAAGCCTATGATTTGTGAACATTCCA
+
LLQLSSSOJSONLMSLSOLSKRKLSMQLPQNGIMKPSKIHMJMSKQPJKMJSLQOSOJDSMKMMSSSIMJKPSNOMJIOPOMOLSIPLEOPNKPJHJLLNJSSLKOMLJOMSSOOILIHLSQRKHSLIMLIMJLNLSMLJLKOLLSNLNQJJKMKPSJLJGPLPQLSQNJISL>=>>>===EIMGHKKSHMSKOLJSMNMNLOJOKMLIOKOSLKLSNQMONQJIKIPOOLKMSOMLMNSSNHKRPKJFIGGIRJLJHMMNROKKILSLIPKMLQNSMSHKESQDOSQJMHCSKJNSSSNKJPPSOMSMJSSMQOSOSLLKSPPNQJIJMSSMK@;;;FISGSIKKKMLJMLMNNMSMSKKNIILLSIMOKJOKISKKGFFKJIJPLNPGGFEGSLKKKHHKLFIOLJPJINKLSLKILFHIIMMIJOKJLHMPSQMHNJSRSNSPLNKSMJSL(((LHJGOMPPSKSHKHKHDBEHQSSLEFJGLJLNHPIHNK11112CABBBADADG@@H@AFIHGJKSSMKHIINKMSO?667FLJNKGGFFDDBDGGDCBEEGIIGIJHSHHFHGGONNJHGFFFHSKIIFEA@@????@CCCA@@@BCABAAD?DFGFGHFEFHIHGECCCCDHHFHHIPHIKGGGEFFIJJNIIFEFGEEF
@2100_2WVZPS_2
GGAATGTTTATAGACATAGCCTTGTGTATGACTGTCTAATCAACAGTGCAAGGAATTAGTTGTGCTCTCAAAAGGAGTTATGTGAAGGAAAGATTAAATGGATACATTTAATTAAGTACAATTACTACAAAATCTATAATGACTGGGTAAGTCACCCGTAAGAAGGATGAGTTAGTAGAGATATAATAATATCTTACAGTTCAACTGATGTGCAAGTTTATAAGTAGACGTAGTGTGAAAGACTTATCGCTAACGCAATAGACGTTATCTCGAAAGGATAAAAGAAACCAAGAAGATATACAAATTGGTAACTTGTATAAGCCCTTGGTAATACCAAATAAGTTAGTTCCTCATGATGTCATGGAAACATGACTATAAGATAAGTTGAATTCGATAGTAGCCCAAGAGGAATCAAATGAGTAAAACAAGTATTATAGGTAAATATTATGTTTTTCTATCTGAATGATTGTGCCTTGAAAAAGGTGGGTGAGGTCTGTGGGTAAAAATTAATTCCCATCTGGTTTTGGATTTTCTTCGGAAAATTGGTGCAAGAAGCGTGGAGTTGCTAACCATTGCTCAGACTTGTATCGCCAGTAGCACGATAACGATATTTATGAATGTTGTAAGGTGAATAAAAGCCTATGAATTTGTGAACATA
+
LIKPSONKLLSNSNSLKLKLLSOPJJJKILIOPKPEDEEDRSJJJKIIMKJSLSSSLHGGKOSOJIHIFDCHB<KMOCBCBBSJSL?LNMSPMOMKSKLJJMJOLHKJPNONIJLKKKMLKLMJNOJHILKJSPIJMJJHIRJHLJJMKSKMNLFPIBN@CBAEIFFHDEEGJEDGEDGFFKIIPQRJSKKLKOSNJLLHLKLISLMSSSMMSNLSMKMJMMPNHQIQLIKCBCCCDILHB>?<>;;DEGGDGFFEFFIIJJKGSLLSSJJLPQPRMNKIKROKISOKJGSSSSPJSSSOLLSMOHKHSJRSKSMIKPOSKJKSKSNLIKPSFDA@@BDSJKJMMLONJJKMLSIRSQOSHIHOKOIGGEB@?>??>?@B@=;<>EHIOHHKILIIJKNILJJBNHSSSSKONISKSGGHHFHJKNNHKJKKLOLJHIKGIKJHSRJJDDCFHPNNHFGIDFCD****+==GGHIFFGKKKILSIIJHHSSLLOJHF9887659<=<;;:;;@@A@CJKSJPRJLSSOHHKKKMSFDIRKKNLSPISF??;<>>>>?FFGJKHHSLIMIHIFJIRJIGHOGGMJ@@HJHKJJGIJLIHJKFEIFHDCCCCLSLJNIHIFHLQONFJFFGGHSIILSHJHEJE70/.+**+,,--.018
@2101_2WVZPS_2
GGAATGTTTATAGACATAGCCTTGTGTATGACTGTCTAATCAACAGTGCAAGGAATTAGTTGTGCTCTCAAAAGGAGTTATGTGAAGGAAAGATTAAATGGATACATTTAATTAAGTACAATTACTACAAAATCTATAATGACTGGGTAAGTCACCCGTAAGAAGGATGAGTTAGTAGAGATATAATAATATCTTACAGTTCAATTGATGTGCAAGTTTATAAGTAGACGTAGTGTGAAAGACTTATCGCTAACGCAATAGACGTTATCTCGAAAGGATAAAAGAAACCAAGAAGATACAAATTGGTAACTTGTATAAGCCCTTGGTAATACCAAATAAGTTAGTTCCTCATGATGTCGTGGAAACATGACTATAAGATAAGTTGAATTCGATAGTAGCCCAAGAGGAATCAAATGAGTAAAACAAGTATTATAGGTAAATATTATGTTTTTCTATCTGAATAATTGTGCCTTGAAAAAGGTGGGTGAGGTCTGTGGGTAAAAATTAATTCCCATCTGGTTTTGGATTTTCTTCGGAAAATTGGTGCAAGACGTGGAGTTGCTAACCATTGCTCAGACTTGTATCGCCAGTAGCACGATAACGATATTTATGAATGTTGTAAGGTGAATAAAAGCCTATGATTTGTGAACATTTCAGCTG
+
JKNIQKKRJSNIJNILSMKMJMKKIQLJJMJSNJOMSLHGJLLRSMKLNHKNILKSKNSSSNOOMOSKPKGNKOIIKSIMLMSKJIHMFSNKSSMKNSKKNSINSHMKKPPRKQKJHFQSLLKJ88888KKQNKLPSJMKLLMHJJKPLQRNLMSIIIHBB>BCHSQOFEEEEKJRJLISNPKHKPQPNSMLLKOKNSSSNHSSSMSLIPKKSJIIMLLNJLMHIOIIGIKHIJLOSSQOMLFHIIPIEEEEGGGGHFNOJJFFHEGNPMSNLKJMMOSMOJOSNJMJF4331-,-.*(*BDFGSJKIRQMMJJKJMJKIRLOSJNGMMSIKKSJNKNSILNKRSMMMQOJMKOSNJJIQHMPSKNMOIIFIGOKMMMLJKHKIONQOSIIIHILSSOLILJFBFDJKSSMKKNSQQKOPLJJILLJKHMNHSLNIJIKIKKSLSNKNOMSONSKKKNHHJIRRSOOKMMMKPJEFLINSPHJKDA@=@@KIJKSOPSKMLMKSNLLGDB22833JHKEFQSMPRJHJNPLSJDEFNINKOG?:954.,,+++,-6<@BCCFEHFHJJIOIJKNINKILSILMIIGGDFIHGHJKLFEEDFGFGHFIMSKSGJHPLLLNJRKIGIGGMGIIIIMLJJGGLIGMHGLD?@@CCC<3.*''&
@2102_2WVZPS_2
GGAATGTTTATAGACATAGCCTTGTGTATGACTGTCTAATCAACAGTGCAAGGAATTAGTTGTGCTCTCAAAAGGAGTTATGTGAAGGAAAGATTAAATGGATACATTTAATTAAGTACAATTACTACAAAATCTATAATGACTGGGTAAGTCACCCGTAAGAAGGATGAGTTAGTAGAGATATAATAATATCTTACAGTTCAACTGATGTGCAAGTTTATAAGTAGACGTAGTGTGAAAGACTTATCGCTAACGCAATAGACGTTATCTCGAAAGGATAAAAGAAACCAAGAAGATATACAAATTGGTAACTTGTATAAGCCCTTGGTAATACCAAATAAGTTAGTTCCTCATGATGTCGTGGAAACATGACTATAAGATAAGTTTGAATTCGATAGTAGCCCAAGAGGAATCAAATGAGTAAAACAAGTATTATAGGTAAATATTATGTTTTTCTATCTGAATGATTGTGCCTTGAAAAAGGTGGGTGAGGTCTGTGGGTAAAAATTAATTCCCATCTGGTTTTGGATTTTTCTTCGGAAAATTGGTGCAAGAAGCGTGGAGTTGCTAACCATTGCTCAGACTTGTATCGCCAGTAGCACGATAACGATATTTATGAATGTTGTAAGGTGAATAAAAGCCTATGATTTGTGAACATTCCA
+
JRQLNLLOSJPQRNSMJSNKLKSQSNJOLPLKNSKLSHKNIPKLJSMKSSSSMKKHJLKSKLSSNMPOPJJNSPKRLNJMMMSNLIHGILSQMJNHQSLMSIIRSIKPSNSOSIJLNNSNLSKLHSJJPMJRSSLQIQMSMLLKLMNNKSGHIGIGF>HBEJMLLEMM????@LJLHFHKPSMJPIKOKLMNMJMMSLJKKHKLNPLSJNOLKIHFIMNJJKQJNPRMMIKIHKJLHPOSOOMISMLJGGFFIJHKJJJGSHSIHSBBAAAAASJHIFJJKSSQSONPMIHIPJJISSSPLKKKOSNJSHMJLJQMPPLLMMOJSLRLSJINKJISMSMLSKHJGGQSLLOOHPPSSNRPMKLKNOJISKILHKIKHKNNMKLKSMNNSKKJKMHILLKOKJISKIMNSOSQPPHLLRMKJKJIJLMSHKNKSMRSLNSRIKRJKIJNSLSKGSSSJSSSOKKMOSKSSPKMIRSSEMFNKLILHNOPRMSSNNLOIOBBBBBGIKHIHFE>D55D56KHKHILKSMNIPJHSSKHI<;DCJMMJQJKJJJLNKMJLFFFGIHMPSORIHHKHGNKOLJHJIGIIKJLMMLJJGFGHIJPKKFEEEHGDEDEKQSLRFHHGGPPJIHEDCDFEGSHHHHJIIFGHHGIKIPIHHFGGFIGHI
@2103_2WVZPS_2
GGAATGTTCACAAATCATAGGCTTTTATTCACCTTACAACATTCATAAATATCGTTATCGTGCTACTGGCGATACAAGTCTGAGCAATGGTTAGCAACTCCACGCTTCTTGCACCAATTTTCCGAAGAAAATCCAAAACCAGATGGGAATTAATTTTTACCCACAGACCTCACCCACCTTTTTCAAGGCACAATCATTCAGATAGAAAAACATAATATTTACCTATAATACTTGTTTTACTCATTTGATTCCTCTTGGGCTACTATCGAATTCAACTTATCTTATAGTCATGTTTCCACGACATCATGAGGAACTAACTTATTTGGTATTACCAAGGGCTTATACAAGTTACCAATTTGTATATCTTCTTGGTTTCTTTTATCCTTTCGAGATAACGTCTATTGCGTTAGCGATAAGTCTTTCACACTACGTCTACTTATAAACTTGCACATCAGTTGAACTGTAAGATATTATTATATCTCTACTAACTCATCCTTCTTACGGGTGACTTACCCAGTCATTATAGATTTTGTAGTAATTGTACTTAATTAAATGGATCCATTTAATCTTTCCTTCACATAACTCCTTTTGAGAGCACAACTAATTCCTTGCACTGTTGATTAGACAGTCATACACAAGGCTATGTATATAAACACCCCCCCCCCCCCCCCCGGAATGTTTATAGACATAGCCTTGTGTATGACTGTCTAATCAACAGTGCAAGGAATTAGTTGTGCTCTCAAAAGGAGTTATGTGAAGGAAAGATTAAATGGATCCATTTAATTAAGTACAATTACTACAAAATCTATAATGACTGGGTAAGTCACCCGTAAGAAGGATGAGTTAGTAGAGATATAATAATATCTTACAGTTCAACTGATGTGCAAGTTTATAAGTACAACGTAGTGTGAAAGACTATCGCTAACGCAATAGACGTCAAATAGAAAGGATAAAAGAAACCAAGAAGATATACAAATTGGTAACTTGTATAAGCCCTTGGTAATACCAAATAAGTTAGTTCCTCATGATGTCGTGGAAACATGACTAAGATAAGTTGAATTCGATAGTAGCCCAAGAGGAATCAAAGATAAACAAGTATTATAGGTAAATATTATGTTTTTCTATCTGAATGATTGTGCCCTGAAAAAGGTAGGTGAGGTCTGTGGGTAAAAATTAATTCCCATCTGGTTTTGGATTTTCTTCGGAAAATTGGTGCAAGAACGTGAGGGATTGCTAACCATTGCTCAGACTTGTATCGCCAGTAGCACGATAACGATATTTATGAATGTTGTAAGGTGAATAAAAGCCTATGATTTGTGGAACATTCCA
+
MSKQISKSLSQNRMPKLISJHQSSJPIIOJOSLSNKPOMKLSOLHMJHNSJPLHKJKIIHLJISOLSILKHHFIKLGFD65445==>@HHKJMIHSSNJJLKMJNSSOSQOSIRSGGJDJEFINKJSSJJPSQSJJNLROOMKMOMKKSLRMSLAAAAAEJG@CKHLLJKMNMSSSILSHOSHFEFHGLIKMKJISMKOSSOK@666EEDGJNDBBBSOSQKNKLJIIKKOSSSKMSSSHRLMLNIFDGA?@@AJGBBFFGBD?71,('(()--..CEEFJINIIKJHKISJLMLMMLJLGIGSKNJEDFDGFEQKIGJHGGILKMONKOIJMIKGFKQJJGOIKLNMJSKSMLHSLSOSMLMOKOKJISMGIKLC><>D?BEIISKLNLIIPLLJNNMSLPSLJLMOSLSBBA@BBCACC>=>>?SMSSILKSLJLHJSNKQJSPIRSMIOKKIIIEFEFDJNNOKIOHSMQMMKSNJOSEDEJFMPHNNKSMMSMKJJJJIGHHKSKJRJHKMNIONOSKISIHHKMISMKJNIJNSKNJIHLQJOSNJGKGEIGSHIEEJKJPJKSSKISEEKIRKHEFFKJJHGJG<:;;=BDFEJJJJQLIJJJKJGJNSJNMRLKLIMJJHGH::::::AAACDBA<;4/(%$###$%&%&'(,3689::::;<=;<6778:=@<;;;=BDDDDECEFHDCDFEFEGGKGFHECCCCFFDEDECC@ABEDDCB?>>??@HNJJHECCC@?DFDCECEFFDFFCCHGJJHIHFSNFKIHD<4(+8>77EDCDBDDDEFGIHGFECCFEGGECBB@@A44443554432220//+'&&&&'&&&1667789>@?=;:;>>@ABA@>>><<<<=@A?<9975444333355667784/,++(&%$%$%%'++**))*,--++++**,222211/.,,*('(''%#####$#$$%'*,,/446:ADCA@>45>;89?DC=998IFIHEHGLGJRHJFDBBBDEEEFBDCAA?>?=:?@?AEACA=?CBDDCDBB>;;;;:999:;>><<;///.,*+5677665110///*)))*../2452433354764000//.-,-,++*))))++66666778889;=??ACFG;977898765/...-,,,-+)))+-./.-,(''(*--..47899;;;?BDEKHJEEDD((-((>>>?AEHHEDA?;@@>?=22221'''''))*+,----(''((((('&'&&)-.39<>A><<55556>CDDCDC<<;8899=><:9::;>?=====???@@AAA@CDCA><<9:9:;;::863100//*((&&&&&'&&',11246
@2104_2WVZPS_2
GGAATGTTCACAAATCATAGGCTTTTATTCACCTTACAACATTCATAAATATCGTTATCGTGCTACTGGCGATACAAGTCTGAGCAATGGTTAGCAACTCCACGCTTCTTGCACCAATTTTCCGAAGAAAATCCAAAACCAGATGGGAATTAATTTTTACCCACGGACCTCCACCACCTTTTTCAAGGCACAATCATTCAGATAGAAAAACATAATATTTACCTATAATACTTGTTTTACTCATTTGATTCCTCTTGGGCTACTATCGAATTCAACTTATCTTATAGTCATGTTTCCACGACATCATGAGGAACTAACTTATTTGGTATTACCAAGGGCTTATACAAGTTACCAATTTGTATATCTTCTTGGTTTCTTTTTATCCTTTCGAGATAACGTCTATTGCGTTAGCGATAAGTCTTTCACACTACGTCTACTTCCCCCCCTTATGTAACACATGACTCAGT
+
HKLLIMIQHOIIJJIKSH=====@CHDHIKSLHHEFDHHIJJNJHLDIEEGJIFJHGFGGEFGGHJLJJIHEFEIF;;;;GEGGLIHKQS@@???EGISLLJJFFFFGMSPSIIIJGDGE0-;22CHJKNSILIHFIHHJIFFHFFIGKSIIHHHEKHC==<89-,+*+*)'%%&&*?@AFJI@=;;;<FDBABCCSHNGHIKJGIHGOKJMJIIJGIJLIOIIJOHIIGGIHIGIISPSSLISHKIJJJ@>>;;<;=@IKGFFEEECBBBCDEFKGOEGFEGHJBCBBCEEBCCBCDB<<<<<==>GHJJMOJKEEFEEEDFGCDFFCEEDDEDDFFFFEGDEEED???<=FDBDBDBCBCBA5210/1,,,,.,,,+../8ABCDD><<<;<=>>>????@@AB?>===>=<<<<<>?@@@?>====@@8753--,-*))'%&$##"#$%###$$$$$$#$$$$%
@2105_2WVZPS_2
GGAATGTTTATAGACATAGCCTTGTGTATGACTGTCTAATCAACAGTGCAAGGAATTAGTTGTGCTCTCAAAAGGAGTTATGTGAAGGAAAGATTAAATGGATACATTTAATTAAGTACAATTACTACAAAATCTATAATGACTGGGTAAGTCACCCGTAAGAAGGATGAGTTAGTAGAGATATAATAATATCTTACAGTTCAACTGATGTGCAAGTTTATAAGTAGACGTAGTGTGAAAGACTTATCGCTAACGCAATAGACGTTACCTCGAAAGGATAAAAGAAACCAAGAAGATATACAAATTGGTAACTTGTATAAGCCCTTGGTAATACCAAATAAGTTAGTTCCTCATGATGTCGTGGAAACATAGCTATAAGATAAGTTGAATTCGATAGTAGCCCAAGAGGAATCAAATGAGTAAAACAAGTATTATAGGTAAATATTATGTTTTTCTATCTGAATGATTGTGCCTTGAAAAAGGTGGGTGAGGTCTGTGGGTAAAAATTAATTCCCATCTGGTTTTGGATTTTCTTCGGAAAATTGGGGCAAGAAGCGTGGAGTTGCTAACCATTGCTCAGACTTGTATCGCCAGTAGCACGATAACGATATTTATGAATGTTGTAAGGTGAATAAAAGCCTATGATTTGT
+
JNLLLLSNSLO@@@?@JMNJJJOLPLNSJJSSNKSLJLKSHLMKKLSIKHIQNSLKIJKGILMNNSNLKKLNLNLJPKJOSSSSSLKKKISPKSIFDA;=FLHKJSSNOOMLSKQLKJSNRQLGJKJJILKSSPNNJLLSKLIJSNNIRSQSMPDHI9986678558=;;:88---....,,/;9::CEGILHGPMPSJLKKJKJNJRKOLQSJIKKOLHG10/00000>?==?@?CKNJJKBIJDEKHJGLGIFEJKIKINKKKPGSQSSJLKOLMNSJLLKOLJLLSSSMOSJPKSQSJRSLOIQSSIILSOSLMKNKSMSSLRNSJLIJJLMCGFFEH?@@@AIQLLSKSSMSSOLHNJJSMSJMJM+++++,=744:3126?FISFHFEFGNQJJIIMSISEA;967:88999<?@BIOOHLIQMQKHSKPKSIKHINLPSSOPLOSNSSSKKONMILQOMKSKPPQRJLKHSLSSSKSNLNOLJRSOPKJOMJJJG=<=HSSNLKLR88?88SKMSLMNSLRNSNSJKIG778OLNLIR>==41AABBDCDEGGHSPRSOJRLSGLKKOMGHGHEMKSIHGGFEEDEEFKGHMLIGEFFFIEGFGLKSKNHHHGHMLJSIGGHKCCBBBHHKHOFIEBAABEC74
@2106_2WVZPS_2
GGAATGTTCACAAATCATAGGCTTTTATTCACCTTACAACATTCATAAATATCGTTATCGTGCTACTGGCGATACAAGTCTGAGCAATGGTTAGCAACTCCACGCTTCTTGCACCAATTTTCCGAAGAAAATCCAAAACCAGATGGGAATTAATTTTTACCCACAGACCTCACCCACCTTTTTCAAGGCACAATCATTCAGATAGAAAAACATAATATTTACCTATAATACTTGTTTTACTCATTTGATTCCTCTTGGGCTACTATCGAATTCAACTTATCTTATAGTCATGTTTCCACGACATCATGAGGAACTAACTTATTTGGTATTACCAAGGGCTTATACAAGTTACCAATTTGTATATCTTCTTGGTTTCTTTATCCTTTCGAGATAACGTCTATTGCGTTAGCGATAAGTCTTTCACACTACGTCTACTTATAAACTTGCACATCAGTTGAACTGTAAGATATTATTATATCTCTACTAACTCATCCTTCTTACGGGTGACTTACCCAGTCATTATAGATTTTGTAGTAATTGTACTTAATTAAATGTATCCATTTAATCTTTCCTTCACATAACTCCTTTTGAGAGCACAACTAATTCCTTGCACTGTTGATTAGACAGTCATACACAAGGCTATGTCTAATCAACAGTGCAAGGAATTAGTTGTGCTCTCAAAAGGAGTTATGTGAAGGAAAGATTAAATGGATACATTTAATTAAGTACAATTACTACAAAATCTATAATGACTGGGTAAGTCACCCAGTAAGTTAGTAGAGATATAATAATATCTTACAGTTCAACTGATGTGCAAGTTTATAAGTCAACGGTAGTCTGAAGACTTTATCGCTAAGCGCAATAGACGTTATCTCGAAAGGATAAAAGAAACCAAGAAGATATACAAATTGGTAACTTGTATAAGCCCTTGGTAATACCAAATAAGTTAGTTCCTCATGATGTCGTGGAAACATGACTATAAGATAAGTTGAATTCAATAGTAGCCCAAGAGGAATCAAATGAGTAAAACAAGTATTATAGGTAAATATTATGTTTTTCTATCTGAATGATTGTGCCTTGAAAAAGGTGGGTGAGGTCTGTGGGTAAAAATTAATTCCCATCTGGTTTTGGATTTTCTTCGGAAAATTGGTCAAAGAGTGGAGTTGCTAACCATTGCTCAGACTTGTATCGCCAGTAGCACGATAACGATATTTATGAATGTTGTAAGGTGAATAAAAGCCTATGATTTGTGAACATTCCA
+
KJISRIQLGIGJFIHJHSGGLJISSQKLMNILSKGFEEJHJLJMINOISSMKKKLGCOIFGIHOILQOLSFFFGHKJKIJMJKHSCCCDDBAA@BFEFGGKOSLOKPEGGCBFKLKFHHH<AQABMJSSSOPRSKSOPKRSMQSISNPRPSNRSKFSSLJGIHJCAABBHISHSSOSMMHFFFFFJJISKMPQNILIJLNMMJPPKQQKNOJSSSMLLLQPNKKMLRMMOPMPRMSMNSOSMLSSSSMSNLKLKKKKLKKNPROOH55555MF?>?=954345//1??@AJKJGED?78EHHHLMJPLKRLKQSNPSSLQLINSRPJPSSMSMPJHKMSKPSSPLSKLQLJRKQPNSSMSOSLNKIMJBC8899:@HED;BDFHGLMSNJSLMMNNIJSMJOKMOJALSSIMLHFIM<====GMINMPSMQJSJJJLJSLMKHEEDEHLHMISKQSOSLRJJP@?@ADHLINOSKJLPLRJMMJSOSLPNSSINSPJLPSLJMJIJLISSJMOJLQMLPMKKKJJIIJLOOOLKSJSPJMOOOKIHHQKLJNSLSSPJKGJKLIJHJIJI=4,,336ECCEEGLRGLNE<GFHINLB;;;FGEIKJKLIFDFGMHIMLFDEA@??===<>?==88777EDFEQHLEEDEDFEEEFIGDCCCBDJMKLIIHIQSKJSKKA=????;:987****+7;???;<AA@A@CCDD@????@?@<8:>=<=;;::9;;<999321////044458:>?AAABBA433310//.)((&%%%'),03579<<<===>>>>@ACDFGOFJED?<<;:88988889;;<=<853/,+&$$$%%&$$&%$$%)%%'')+&('%%%%'&%&'(+,++,,**,&&('&&&'(++,,,-/2259;;:43232/10//./4531389:3122467778>?ABEDGBD@AGGFHDDGJFDB=?@@ABA>>>?@B@ADEDCBBAABFFEDGDB>AABDDFFHG?556A@?>=92222/0176641001127=>=ACCBCB?????EDDCBB>>>=<>>=>????===>><>?ACDA@@?@CBBAA66666@AD?=>=<ADISJE?<>:55;<;<;=<<<<<68;9:;;;BCFD=<:7664321344+66679:688./5652000+++'&&&%&')*))+222255559::;;992)))34457=??:::9:CAABB@?@@@CC@@@>ACCBC@BBA?ABCBA@A@ABDFFEGIGKGGFFFDECDCDE@@??>A@==<
@2107_2WVZPS_2
GGAATGTTTATAGACATAGCCTTGTGTATGACTGTCTAATCAACAGTGCAAGGAATTAGTTGTGCTCTCAAAAGGAGTTATGTGAAGGAAAGATTAAATGGATACATTTAATTAAGTACAATTACTACAAAATCTATAATGACTGGGTAAGTCACCCGTAAGAAGGATGAGTTAGTAGAGATATAATAATATCTTACAGTTCAACTGATGTGCAAGTTTATAAGTAGACGTAGTGTGAAAGACTTATCGCTAACGCAATAGACGTTATCTCGAAAGGATAAAAGAAACCAAGAAGATATACAAATTGGTAACTTGTATAAGCCCTTGGTAATACCAAATAAGTTAGTTCCTCATGATGTCGTGGAAACATGACTATAAGATAAGTTGAATTCGATAGTAGCCCAAGAGGAATCAAATGAGTAAAACAAGTATTATAGGTAAATATTATGTTTTTCTATCTGAATGATTGTGCCTTGAAAAAGGTGGGTGAGGTCTGTGGGTAAAAATTAATTCCCATCTGGTTTTGGATTTTCTTTCGGAAAATTGGTGCAAGAAGCGTGGAGTTGCTAACCATTGCTCAGACTTGTATCGCCAGTAGCACGATAACGATATTTATGAATGTTGTAAGGTGAATAAAAGCCTATGATTTGTGAACATTA
+
KSKLJOKMJFIQLOMLSRNSJSQMSKKQSSOSISSPSJMPLSNKJSSJMOPJJSMSHHHJKLSSSNSNMHSMLOJPJKIKKMOJSNHF@RLSSPNGKKQNPIMIJLQRSSPJSSSLSIHOKGISLSSMIMMPSMNPSJHIJSLMLROSPOFKHSIOLGHAFLSSMKKIJPSJISSILJPKMSLSOJSKOLMSNJPLMMKSOIKJINKINNSQOJIIIONLJJPJGNPKQIMEDEFB42210434447BFFGFKKJJIFOKHKHGHMGINKILMLMKLMSKPSSOKJSKGSGMSQJKMKSRNLKLKJPIJKSSISMSKOOHRSQJKSJKJOPMLLLIKOLMSKOSJKMOJRSLNJOGIPOKJMKJRRQJNMHSJIKSLMMMSNNKJLKJSMRSQOJMNSKLLLPNHJNPMSKMJLOKSKPGJIIKJLQLJGLKHJPJJLINNOSMHLMSISIOMLLSLMMKHHKIJSJONJKLKJLFDGLKNKRNLJSIPKSLOKJNSKRSLROKJNSSSLMLKMKJLIMQIMKNKILKGJMSQSKQMKSMMLSJLKSJICHEIKHGJDJJKJLMLSPLMLHHJJIJOKIKHJFHKNLQLMHFGFHHHGJSGGHGEHGEFEFJLOMMGEGEDHJIHHFEEFFILFEEDDEEEEGJJOGINKKHGIGGGGG
@2108_2WVZPS_2
GGAATGTTTATAGACATAGCCTTGTGTATGACTGTCTAATCAACAGTGCAAGGAATTAGTTGTGCTCTCAAAAGGAGTTATGTGAAGGAAAGATTAAATGGATACATTTAATTAAGTACAATTACTACAAAATCTATAATGACTGGGTAAGTCACCCGTAAGAAGGATGAGTTAGTAGAGATATAATAATATCTACAGTTCAACTGATGTGCAAGTTTATAAGTAGACGTAGTGTGAAAGACTTATCGCTAACGCAATAGACGTTATCTCGAAAGGATAAAAGAAACCAAGAAGATATACAAATTGGTAACTTGTATAAGCCCTTGGTAATACCAAATAAGTTAGTTCCTCATGATGTCGTGGAAACATGACTATAAGATAAGTTGAATTCGATAGTAGA
+
EHEGEFGFHGGDCCCCDEEGGFFCCCCCEEDCEDEGEECCCCDCCCBCBCCDAAABB0////1>>??????GFEEDBCCBCDGGJHEEFEGEEFFEDCBCBBBBCCEFFHGFEBBAAAACDDEECCABAABDEEEDCAAAAACEEEEDDC@@@?@?>9A@ABDFECCDCCCCB@@A?<;89865)('&''&&'3245DEEFFEFECCDDEDBCCCDDEDDB@=?>>??>?@@ADEFGGHDDDCCBBB????@A@@A@BBBBAAABEFJHFHHFHFEDFEHFJJKDFCDBCACBBCEEDCCCCDEFFCDDCCCDDCBA@@ABDDDEDCDCBAAAABDFEFDCCBBBCDCBDB@@@@@BBA??>>@BECCA?>>==>>>@@AA@@@ABEFFH?888669775
@2109_2WVZPS_2
GGAATGTTCACAAATCATAGGCTTTTATTCACCTTACAACATTCATAAATATCGTTATCGTGCTACTGGCGATACAAGTCTGAGCAATGGTTAGCAACTCCACGCTTCTTGCACCAATTTTCCGAAGAAAATCCAAAACCAGGTGGGAATTAATTTTTACCCACAGACCTCACCCACCTTTTTCAAGGCACAATCATTCAGATAGAAAAACATAATATTTACCTATAATACTTGTTTTACTCATTTGATTCCTCTTGGGCTACTATCGAATTCAACTTATCTTATAGTCATGTTTCCACGACATCATGAGGAAACTAACTTATTTGGTATTACCAAGGGCTTATACAAGTTACCAATTTGTATATCTTCTTGGTTTCTTTTTATCCTTTCGAGATAACGTCTATTGCGTTAGCGATAAGTATTTCACACTACGTCTACTTATAAACTTGCACATCAGTTGAACTGTAAGATATTATTATATCTCTACTAACTCATCCTTCTTACGGGTGACTTACCCAGTCATTATAGATTTTGTAGTAATTGTACTTAATTAAATGTATCCATTTAATCTTTCCTTCACATAACTCCTTTTGAGAGCACAACTAATTCCTTGCACTGTTGATTAGACAGTGCAAGGAATTAGTTGTGCTCTCAAAAGGAGTTATGTGAAGGAAAAATTTAAATGAATACATTAATTAGTACAATTACTACAAAATCTATAATGACTGGGTAAGTCACCCGTAAGAAGGATGAGTTAGTAGAGATATAATAATATCTTACAGTTCAACTGATGTGCAAGTTTATAAGTAGACGTAAGATGTGAAATTATCGCTAACGCAATAGACGTTATCTCGAAAGAAACCAAGAAGATATACAAATTGGTAACTTGTATAAGCCCTTGGTAATACCAAATAAGTTAGTTTCCTCATGATGTCGTGGAAACATGACTATAGATAAGTTGAATTCGATAGTAGCCCAAGAGGAATCAAATGAGTAAAACAAGTATTTATAGGTAAATATTATGTTTTTCTATCTGAATGATTGTGTTGAAAAAGGTGGGTGAGGTCTGTGGGTAAAAATTAATTCCCACCTGGTTTTGGATTTTCTTCGGAAAATTGGTGCAAGAAGCGTGGAGTTGCTGACCGTTGCTCAGACTTATCACCAGTAGCACCGATGACGATTATTATGAATGTTGTAAGGTGAATAAAAGCCTATGATTTGTGAACATTTCCA
+
SKQRKSOSKSSIJMSNSHGQIHJMLSIHOQHKIIHEFFHKNMEAABBMSRKNLMJLJSJJNNLLMOJPSSPSSIKJIJOPSJSNPQISLLKMSOPQLSMSSLROSMNOSSRSSKKNHIMSSRSSSSNLSSJKLMIIOJSPLQMNKOLBNIJPII=====SPSIOLSLMORIOGSIJJNMMNOROIKNNOLJNQRSPRSSONSNICECDLSMOSKNLIQNQNLSIKMPQSSMKMLIRSSQSRNISLSJLLJJMPJJSJISJSKNIRMSDBADKHJKSKRJKOIJKOJSPOLLGKMSNLKSMNSNSQMLKSSSLSOSHKJKLMLLLLMKRQKOPMNMJLJNMOROJOOMQSSJKLJKJSMLSLQJNRONMJKLJHHFI9789=<<@EHEEHFOSSMOJKNJINSLPMMSOKGJFO7665...)((((6@FGIFGFKMKHONMQHQPMKNMJMKKOSIPKKKJQJIIINHPLOLFGGKSKSSMRLSLJHFGINJKMSJRSRIIJSHGGIJHJSJOLIJKIJKGLLSHCB99999;?>9999<GHSHSGDAAAACHIIJKKIJIINHJKGBGNLSKKKH;<==BIIGGFINMMLSIKRHOKOSOKPNSKJJNKSQLHRHHOSLSKRSS@???@@BCEEFIFIEIF=<<<=DEEA>=555478::99:9;<>;9942.+('&%%%$%''(%%&&''&'%')(&%%%&&(()/12347:;?AA@@@@BBCA@A6653*)))+455327112;:99=E@@?@ADEEFDEGDDFHDCECEC5433379AA????@BBBCCBCCD?=<<<:6778995554333/''&&&''('%$#%&(*+-..-001558;;;<<87651-++'%&&&)-156:==?BBCAA?@ACDNEGDDDGGFB@DB@:::>==3332250//./657?:9877>???@><9977755/))(((((())))*0121)))53001665333233479<88;9)))))*111/.0//.000001767666565,))..134689:9999:=>BDECA=======<33323;2..-,-04:=?;9::9:A@??8877655-2247@@@?ADEAAC@CBCB>@CEF@?>>@C@<=:51002677712210+++53.((((55510001((''''(((75321110'%%%%%%$$$$%'%&&&*&''&&(*))-++/0001::;:9889;;=?AABB><;:98853))))-)))++**)'(1
@2110_2WVZPS_2
GGAATGTTCACAAATCATAGGCTTTTATTCACCTTACAACATTCATAAATATCGTTATCGTGCTACTGGCGATACAAGTCTGAGCAATGGTTAGCAACTCCACGCTTCTTGCACCAATTTTCCGAAGAAAATCCAAAACCAGATGGGAATTAATTTTTACCCACAGACCTCACCCACCTTTTTCAAGGCACAATCATTCAGATAGAAAAACATAATATTTACCTATAATACTTGTTTTACTCATTTTGATTCCTCTTGGGCTACTATCGAATTCAACTTATCTTATAGTCATGTTTCCACGACATCATGAGGAACTAACTTATTTGGTATTACCAAGGGCTTATACAAGTTACCAATTTGTATATCTTCTTGGTTTCTTTTATCCTTTCGAGATAACGTCTATTGCGTTAGCGATAAGTCTTTCACACTACGTCTACTTATAAACTTGCACATCAGTTGAACTGTAAGATATTATTATATCTTACAGTTCAACTGATGTGCAGGTTAAGTAAGTTCAACGTAGTGTGAAAGACTTATCGCTAACGCAATAAACATTATCTCGAAAGGATAAAAGAAACCAAGAATATACAAATTGGTAACTTGTCGTAACCTTGGTAATACCAAATAAGTTAGTTCCTCATGATGTCGTGGAAACATGACTATCCATAAGTTGAATTCGATAGTAGCCCAAGAGGAATCAAAATCAGTTGAATAGTGCAAATGTTATCTTTTTCTATCTGAATGATTGTGTGAAAAAGGTGGGTGAGGTCTGTGCATAATTAATTCCCATCTGGTTTTGGATTTTCTTCGGAAAATTGGTGCAGAGCGTGGAGTTGCTAACCATTGCTCAGACTTGTATCGCCAGTAGCACGATAACGATATTTATGAATGTTGTAAGGTGAATAAAGCCTATGATCTGTGAACATTCCA
+
JOMLJNMPNSNQLJJNLLKMSNLKOSJSMOSLLSQOIIJJLQLOPIMJOSMKSNSRKMJMHKMLJIJNSLNIJJISKSKMOJMSLMNLKILMMOJLRSSSMNMLLKOMLLSOPSNMSIGSGJNOSKSPLKLRPMJKNKKSJSILOJSSLJNLLSSKKKLKG@<>.*))*2002@>:<GOFIKLKMMISLOLSSKMMSSJPNKPSLSJJMOMKJKMSPKSKSRKSSMMSJLMMJKQQSSSMSRLLPSSISRLSRSMMJILSMLNSSLLJKFJNQGGJSSKNNPMPOKMSKJJIOSSPSSSPLMSNSQMSSSRLSMSSSSSOSLSLOSSSLPSSKSSKSSSKPRQJLNLNSSPILKKMSLSKRSKMHJSMRKG,,,,-))))<3B?<<<<;<GILKLOSHOMKLJQMJKIEHIIILHGIIKFHGJFPIMRPJLSSMSJJSSGNLGSSSSSKSJHLHQ@BB-----KSSFFFFFHJ?@SHSIH@?>=765532---./33332/+*(%%%%$$$%%((''(11388889:DFD>>89855544310//0.-.,***)))&&&&&.06<=A?><998:=?>=;/-++)'''&&+,,+-78<=<9:875-&%%%%''(*-179@<<<;<@@AD?>><>BCCFFD?>;899:8432122/.,,'''((('&%$$$%&&23767822223<:;::97632/--.-)((('(%%$$$%&'''(&$$$&&*'(('',+++,965322435455888541.--.11222211-,-/...('''''&&%%%$$#$$%&'&'++*,)*0-(...00*()*,,-43122212222,'''''+,/,-21/././1333555=:98559::;;<<>?>=>><:98879:;=?>>><=??;=))))+<=>>>???=(((()--)11111++*''(((,-3<>=995
@2111_2WVZPS_2
GGAATGTTTATAGACATAGCCTTGTGTATGACTGTCTAATCAACAGTGCAAGGAATTAGTTGTGCTCTCAAAAGGAGTTATGTGAAAGGAAAGATTAAATGGATACATTTAATTAAGTACAATTACTACAAAATCTATAATGACTGGGTAAGTCACCCGTAAGAAGGATGAGTTAGTAGAGATATAATAATATCTTACAGTTCAACTGATGTGCAAGTTTATAAGTAGACGTAGTGTGAAAGACTTATCGCTAACGCAATAGACGTTATCTCGAAAGGATAAAAGAAACCAAGAAGATATACAAATTGGTAACTTGTATAAGCCCTTGGTAATACCAAATAAGTTAGTTCCTCATGATGTCGTGGAAACATGACTATAAGATAAGTTGAATTCGATAGTAGCCCAAGAGGAATCAAATGAGTAAAACAAGTATTATAGGTAAATATTATGTTTTTCTATCTGAATGATTGTGCCTTGAAAAAGGTGGGTGAGGTCTGTGGGTAAAAATTAATTCCCATCTGGTTTTGGATTTTCTTCGGAAAATTGGTGCAAGAAGCGTGGAGTTGCTAACCATTGCTCAGACTTGTATCGCCAGTAGCACGATAACGATATTTATGAATGTTGTAAGGTGAATAAAAGCCTATGATTTGTGAACATTCCA
+
MJMNOJLSLMSGPKJRJJIFGEEDCFKIJSIFFGE?;;;;>IMLJJIKNISLBGEEIFHHJSJNSLNMKFGQSSSSIHHIMSLHED5-,1-=@ACBDFNPJJHGIGSSJNJMJOKMHNJJKOSKLJJMPISSKIJJOJIJLQSOJQLKOINIIJIOBE4?>@FLPSOHNEC@,,,,,OGIIILMSKPJSLSRPJNJLNKSOLMRNPNJSSSJMLIIKQMSPOLMHQMMOKIHLJMOJLLSMLILLLNQHFKHFIEDDEDGHKJNJJLNMSOKLRPSSSHLISLECSKNFHEFGIIEGDDDACIQPSMMOQHIMGKIH666411???@==@HFJGGHHRSKSPSMSJJKSSLOLSMMINMLMMJIHJLNLNLJJHHEJILJJSLKEHKRSKISNLJKIHLMHIMSJJLNQJSNLIJINMKLAGEJIHGA>==10001<IIFHLIMNKILRJMLISMRJMJJKJNLSSJMNSSSNSOQJFHHOKLSHHMONOQMSSJIOM663()>ADLSSCBCA::F<?>>>>?GDEFFEHLJLGLL@>>CIHDFD@??@AHQGGHDDEGGGKHLIKHJNISIHJIIJGGGHLIJIIINSJJHIEEEDFSHGEHEFFHEEFCFJOIJGIJRHJIIKHFEGGGHHMHSKIMJJHHIHFFGGKJLLIJJLK@@?
@2112_2WVZPS_2
GGAATGTTCACAAATCATAGGCTTTTATTCACCTTACAACATTCATAAATATCGTTATCGTGCTACTGGCGATACAAGTCTGAGCAATGGTTAGCAACTCCACGCTTCTTGCACCAATTTTCCGAAGAAAATCCAAAACCAGATGGGAATTAATTTTTACCCACAGACCTCACCCACCTTTTTCAAGGCACAATCATTCAGATAGAAAAACATAATATTTACCTATAATACTTGTTTTACTCATTTGATTCCTCTTGGGCTACTATCGAATTCAACTTATCTTATAGTCATGTTTCCACGACATCATGAGGAACTAACTTATTTGGTATTACCAAGGGCTTATACAAGTTACCAATTTGTATATCTTCTTGGTTTCTTTTATCCTTTCGAGATAACGTCTATTGCGTTAGCGATAAGTCTTTCACACTACGTCTACTTATAAACTTGCACATCAGTTGAACTGTAAGATATTATTATATCTCTACTAACTCATCCTTCTTACGGGTGACTTACCCAGTCATTATAGATTTTGTAGTAATTGTACTTAATTAAATGTATCCATTTAATCTTTCCTTCACATAACTCCTTTTGAGAGCACAACTAATTCCTTGCACTGTTGATTAGACAGTCATACACAAGGCTATGTAT
+
KJSPQQPLLMIMLLNIGGJFHSGIJKKJMMSLSLOIPKNLLRRLSSLLSMSSKMLJQIKGSJHJLQMIIMIJHHIKSOJKLIQLLLSKJRQNJJMLKNMSNGSNJSNLSSKSSNKNPLDR<:GABCBGEEDBFGGILNPQMSIHIKJSNSSSIDJHIKJSMSQLOJMKSMLSLPSFLLLSPLSKSJSSKIMNKOMNKPPMSJJLSLMKSSSSOPKSPSSMLSSSNJOLLQSSLLSSMSRSSRMJMHC<@B))00FGJKQSSNLMKJRISIHIKSORPKNLLQNJLSQKLJOJISSSSSJFFGGNKSILPLGOSPLMNJILGINSJOKOPSNMPILSSNKRSLSESJSKQINIJNIJLMMSJSKSNSQL<;::>>A=???D:=>>IHLJJKKJLKLKJQLJOKSNSLOSJOSHLLI@AA@HJIGONMNLSLHSMKIKGPJLKSJLMMKSKOIHNPIJOOILSLKSHOSRSQSSNSNMSNLMIJHJRHJLLKNKKKJSKNIMKKFFEEHJLPGJMJLJISNKKLKSJGIKGNSSKMMKKJMKJHLOJLJMJKISKSLHIHFEFFJHLISHISEBGJE??FGDFGGJHNKISJCLKJIJHHIGJIHMIJLHMMKSJJLMKMLISQFFDECDDIHJGJJGHKLGIGBA=:+)
@2113_2WVZPS_2
GGAATGTTTATAGACATAGCCTTGTGTATGACTGTCTAATCAACAGTGCAAGGAATTAGTTGTGCTCTCAAAAGGAGTTATGTGAAGGAAAGATTAAATGGATACATTTGATCAAGTACAATTACTACAAAATCTATAATGACTGGGTAAGTCACCCGTAAGAAGGATGAGTTAGTAGATATAATAATATCTTACAGTTCAACTGATGTGCAAGTTTATAAGTAGACGTAGTGTGAAAGACTTATCGCTAACGCAATAGACGTTATCTCGAAAGGATAAAAGAAACCAAGAAGATATACAAATTGGTAACTTGTATAAGCCCTTGGTAATACCAAATAAGTTAGTTCCTCATGATGTCGTGGAAACATGACTATAAGATAAGTTGAATTCGATAGTAGCCCAAGAGGAATCAAATGAGTAAAACAAGTATTATAGGTAAATATTATGTTTTTCTATCTGAATGATTGTGCTTTGAAAAAATTCCTAAGTGTAAGTATGGTAACAAATACCAATCATTATCAATTTATTTGAAAAATCGTCAAAAAGACATAGAGTTGCTAACCATTGCTCAACTCTATTATCGCCAGTAGCACGATAACGATATTTATGAATGTTGTAAGGTGAATAAAAGCCTATGGTTTGTGAACATTCCA
+
87777ECCDDHJKJIJMNOKLSLNSLKQRIMNMNLKHLHPHJIIHGIIHLLIHMFGKIGIIIPJIMIHEEDHOOSLMKLKHJJKILJOKKSPOJSOKSGHLHHIKLHGF)(('''''.<=@ADDBBCCDJIKSKIJKMNHIINOJSNSLJIPH===:'(((*FFEAAA:;:99655+'''/0189;<=BB@@ABBISNLJMHSINSLOLOLIKJJHSKKHIIGHHPOHNCBDCBDIJSOKJSKJJHHIGHIIGGHIILJJIHJLISHGECCDCAAB?((((CFC@==<==AHGFLGB=>JJQMSOLLOJSJOLNJISLISILIA>=<=DF32,,,..>>??>AAA@888=@DHLIFJHIHJJHHID,,*''(((%%$$&&&&(19:CDGJIJSJHKIIIPJFHGHPJHJJGLJKMIIHJHGHLHJSGIGLLISHJILJHHIPQNJLKHKLSPQMNOHHAAAAAA@>2.))'(&&%()12**(&&')(((()''&%&&&&%&(''**(&'&&&&%$#$#$$%%%&*&'''%*++-//+&&&&'('))*''''&&&'()))))++*))&&'&&%%%%&&%%$%''''()10//.0,,++*+**)(())((*::;;HHGFBA@@@3222.***),**))'%$%%'*,,,05>;889
@2114_2WVZPS_2
GGAATGTTTATAGACATAGCCTTGTGTATGACTGTCTAATCAACAGTGCAAGGAATTAGTTGTGCTCTCAAAAGGAGTTATGTGAAGGAAAGATTAAATGGATACATTTAATTAAGTACAATTACTACAAAATCTATAATGACTGGGTAAGTCACCCGTAAGAAGGATGAGTTAGTAGAGATATAATAATATCTTACAGTTCAACTGATGTGCAAGTTTATAAGTAGACGTAGTGTGAAAGACTTATCGCTAACGCAATAGACGTTATCTCGAAAGGATAAAAGAAACCAAGAAGATATACAAATTGGTAACTTGTATAAGCCCTTGGTAATACCAAATAAGTTAGTTCCCATGATGTCGTGGAAACATGACTATAAGATAAGTTGAATTCGATAGTAGCCCAAGAGGAATCAAATGAGTAAAACAAGTATTATAGGTAAATATTATGTTTTTCTATCTGAATGATTGTGCCTTGAAAAAGGTGGGTGAGGTCTGTGGGTAAAAATTAATTCCCATCTGGTTTTGGATTTTCTTCGGAAAATTGGTGCAAGAAGCGTGGAGTTGCTAACCATTGTTCAGACTTGTATCGCCAGTAGCACGATAACGATATTTATGAATGTTGTAAGGTGAATAAAAGCCTATGATTA
+
KPKKJLILSSRFCABCKSSSLQRRLOSKSQPNPRSF:8888@LJJKLKHSLJHLNSPSSISKLSSKMJNISISNPJOLIJKMJNSQGJHLOLSSHGIJFDFLHGJNLNPQSSCBCABFJIRLRKLIKHHIMKOMLLNKKKMOSJLLQLHIIIIHLMKISDHHHJNJKPJIKQSPISISKNLPNILLSLKHNHHMRKGKIIQJMSLJNLQRSLPKLKLKKLKIIMRHLNJGJHJIIKLLKNLSSHMKLGKLJIGSGHHGHJIMIKKILS99999SLKLLIHSJMNQOPKLLKRPSKIPSMLSNMKSPSSPKGHHHJSOHLMLJNKJNLJSNMIKHJKOSJOKKIKSIKIKIJFDLIQKLMHGGLKJNKHIIFHHILIPRMSMLJKMLLSISPSKFHLSLKKGNKJMJJOSPMMIMSSMJGLHJJIILKJGHHMLIJGHFHIIHMJLGJGKISSMRILNIGGFIJKKPMKRLLKHKDGFGKSNLEJKHKGFFDDEGLKHQHGKJKSLSLJIFD11;12JSSNIISOLSHINLNKLJHGHJLIIIH65555;9;GGGDEFGJJGNJHGEHGEKIJHE/////DCIGIKJIDEDDEFFFGSGJEDDDEGDDEFIOJNHHKIIGIINFEDCBCDEGGGMKGJIKFEFEDEEE
@2115_2WVZPS_2
GGAATGTTCACAAATCATAGGCTTTTATTCACCTTACAACATTCATAAATATCGTTATCGTGCTACTGGCGATACAAGTCTGAGCAATGGTTAGCAACTCCACGCTTCTTGCACCAATTTTCCGAAGAAAATACAAAACCAGATGGGAATTAATTTTTACCCACAAGAACCTCACCCACCTTTTTCAAGGCACAATCATTCAGATAGAAAAACATAATATTTACCTATAATACTTGTTTTACTCATTTGATTCCTCTTGGGCTACTATCGAATTCAACTTATCTTATAGTCATGTTTCCACGACATCATGAGGAACTAACTTATTTGGTATTACCAAGGGCTTATACAAGTTACCAATTTGTATATCTTCTTGGTTTCTTTTATCCTTTCGAGATAACGTCTATTGCGTTAGCGATAAGTCTTTCACACTACGTCTACTTATAAACTTGCACATCAGTTGAACTGTAAGATATTATTATATCTCTACTAACTCATCCTTCTTACGGGTGACTTACCCAGTCATTATAGATTTTGTAGTAATTGTACTTAATTAAATGTATCCATTTAATTAAGTACAATTACTACAAAATCTATAATGACTCCAAGTCACCCGTAAGAAGGATGAGTTAGTAGAGATATAATAATATCTTACAGTTCAACTGATGTGCAAGTTAATAAGTCAACGTAGTATGAAAGACTATCGCTAACGCAATAGACGTTATCTCGAAAGGATAAAAGAAACCAAGAAGATATACAAATTGGTAACTTGTATAAGCCCCTTGGTAATACCAAATAAGTTAGAGTTGTGATGTCGTGGAAACATGACTATAAGATAAGTTGAATTCGATAGTAGCCCAAGAGGAATCGAATGAGTAAAACAAGTATTATAGGTAAATATTATGTTTTTCTATCTGAATGATTGTGCCTTGAAAAAGGTGGGTGAGGTCTGTGGGTAAAAATTAATTCCCATCTGGTTTTGGATTCTCTTCGGAAAATTGGTGCAAGAAGCGTGGAGTTGCTAACCATTGTTCAGACTTGTATCGCCAGTAGCACGATAACGATATTTATGAATGTTGTAAGGTGAATAAAAGCCTATGATTTGTGAACATTCCA
+
GEIIGHGJIIIDCCBDSJ;;;:;:<0/0.**2343//2BDFJHKLKKSSJMKOMHGEIFFGPOPLONMKLKJHEFGJGHNJCCBBDNHSLJSNMMPMQSSQMQLLIMKJLRSKSIEBDCHPIS>=<:@(((('''''50+*('''(4:AABDCCFFED@=<;2350((((((89:DF@EJGHE64;445GILKFJIKEGF>>>>>=;;<HKSSSHKSLNSSOLKSJIKMMSSKPNKSISPSMSSPLMKMOF?BBABLG>>FOJMSJIKIIHCIOSMSOJJMKKJNPSLSSSIGNKRNOKKJPSOHSOSLORSSSMJSNPLPL==>==<CEAAAAA@AFIIJKSSKOIPOQKLLPSKIMNSPMMSOSISLSHC==ADGDDCDA=FGGJKQLSHLIHPMILKKHMQSLLIGJMKSNSGKIJJHIIMKPQSKKSLNKJHOQIHJILKKIKIIQILNOPQFJMONJLOPNGDFDDEDJD>>>>>GJLDBDCBJKKILMIHSILJLLKNKHHRIODDDDEMSSNIMLSLHKLHIMJSSKRJNMIONQJNKLINHFMJKHSLKRLLJFEGHKHLSFCDCEEF98888B@?=;;;;;;;;<;99-(&$$$$$%&(''(().))*:=>>ADBCCEECDJEEECBA??>>=:88779:=??;76668::;;<===7645500,(%%%%%$%%+**+('&%%&&20466112AABBCCBDB@@?888A@ABFFIFGFIGFFHFFHIHLIFJJGHGIHHGFHIDDBEDFFFC@@=;9999;>A@@97341)4448=<><>?=>=<;8.,-)''')+)('''-/212457==>>??@?@@AABCEDFDBDCCCCBCA<<<<=?===<:6989:<>BAA,+++,<:;<?BECDDEDDFECA???@BCEFCDDCCBCECSJDBBA@A@BBECFDDEDECBBC@=???@??>=>=3.,+)'$$$$'7767:::IFGCCC@22400440000?>8BDDGEKFGIECEGDHHKOCCAA@>;:97;:97655655555/...0/00(('''-./59>@CAA@@@AB@@@><44445C:9989@8)@>??@AA@@@@BAACCDCFFHHFHJEDDECDEEEFGAAA=?C@<<<
@2116_2WVZPS_2
GGAATGTTCACAAATCATAGGCTTTTATTCACCTTACAACATTCATAAATATCGTTATCGTGCTACTGGCGATACAAATCTGAGCAATGGTTAGCAACTCCACGCTTCTTGCACCAATTTTCCGAAGAAAATCCAAAACCAGATGGGAATTAATTTTTTACCCACAGACCTCACCCACCTTTTTCAAGGCACAATCATTCAGATAGAAAAACATAATATTTACCTATAATACTTGTTTTACTCATTTGATTCCTCTTGGGCTACTATCGAATTCAACTTATCTTATAGTCATGTTTCCACGACATCATGAGGAACTAACTTATTTGGTATTACCAAGGGCTTATACAAGTTACCAATTTGTATATCTTCTTGGTTTCTTTTATCCTTTCGAGATAACGTCTATTGCGTTAGCGATAAGTCTTTCACACTACGTCTACTTATAAACTTGCACATCAGTTGAACTGTAAGATATTATTATATCTCTACTAACTAAGATCTATTACGGGTGGCTTACCCAGTCATTATAGATTTTGTAGTAATTGTACTTAATTAAATGTATCCATTTAATCTTTCCTTCACATCCTTTTGT
+
NIJSSMOMLMSMLNKNOSSKLMJDPJNSSQMPKJMJFFGGIHNJJLJLMSOSJMIIHOJKSKMSLLSJIPHHIIOILJMSPLPOSLSMSJKOJJJMLSKSSKGLNIJIMPLSNSNHIHHLJJMEKKMHFDBBBJBADD@?>>?MJIKILKPNKIIJNSSMKSJIMIIIJPIMIPMOLKIGFSSNKILLLROSLIIJSKHJJOQPOLMSMSSSLMSLNNIMPKSRSLOISPRSJSMSOSPSPRSJRMSPJJHLLPOSRLSMKSLKKLSLKHJOMJNJJINLLHJLIGIJHKKHHKKNMQHHGFHHHKNOLQLIJLSMOOKKJOPOSRLLKHJKKNJKIFGJHHIILJOSJRMOMIMLHKMNSSHMLOJNIOG@?A@C@DCCDFINLKLKPQMIKLJNMJKISIJIHEDDDDGGEDEFJFJNN=KLQKJMKJEFHEGGGEGGHIHLJKHFHIHHHHJGKIHKLKQJILJIGGHGGLIMKMJFIHGFHFHFF?>/.-----..../0000,****-23?>?HJIGIFGDBACCELNFHCCCDDIGGGEDCCDFJHFJGEFFDDCCDDJIIJBAA@@EFFFFB96(&&&'('%
@2117_2WVZPS_2
GGAATGTTCACAAATCATAGGCTTTTATTCACCTTACAACATTCATAAATATCGTTATCGTGCTACTGGCGATACAAGTCTGAGCAATGGTTAGCAACTCCACGCTTCTTGCACCAATTTTCCGAAGAAAATCCAAAACCAGATGGGAATTAATTTTTACCCACAGACCTCACCCACCTTTTTCAAGGCACAATCATTCAGATAGAAAAACATAATATTTACCTATAATACTTGTTTTACTCATTTGATTCCTCTTGGGCTACTATCGAATTCAACTTATCTTATAGTCATGTTTCCACGACATCATGAGGAACTAACTTATTTGGTATTACCAAGGGCTTATACAAGTTACCAATTTGTATATCTTCTTGGTTTCTTTTATCCTTTCGAGATAACGTCTATTGCGTTAGCGATAAGTCTTTCACACTACGTCTACTTATAAACTTGCACATCAGTTGAACTGTAAGATATTATTATATCTCTACTAACTCATCCTTCTTACGGGTGACTTACCCAGTCATTATAGATTTTGTAGTAATTGTACTTAATTAAATGTATCCATTTAATCTTTCCTTCACAGGGGGGATTCCGCTCCCTCCTGTGAAAAGAAATGGATACATTTAATTAAGTACAATTACTACAAAATCTATAATGACTGGGTAAGTCACCCGTAAGAAGTAGAGATATAATAATATCTTACAGTTCAACTGATGTGCAAGTTTATAAGTAGACGTAGTGTGAAAGACTTATCGCTAACGCAATAAGAGTTATCTCGAAAGGATAAAAGAAACCAAGAAGATATAAATTGGTAACTTGTATAAGCCCTTGGTAATACCAACTTAGTTCCTCATGATGTCGTGGAAACATGACTATAAGATAAGTTGAATTCAATAGTCCTTCAAGAGGAATCAAATGAGTAAAACAAGTATTATAGGTAAATATTATGTTTTTCTATCTGAATGATTGTGCCAAAAAGGTGGGTGAGGTCTGTGGGTAAAAATTAATTCCCATCTGGTTTTGGATTTTCTTCGGAAAATTGGTGCAAGAAGCATCTAGAGTTAACCATTGCTCAGATTGTATCGCCAGTAGCACGATAACGATATTTGACTGTTGTAAGGTGAATAAAAGCCTATGATTTGTGAACATTCCA
+
JLMSJKSQLPNOLQOPROHFJIFDA?>>?GESRNQJIJIJILNMKKKNPIMRKLKHRMIIHHIJLPOLOJHMILLIKJMMSKKOPKJIMLSJKKSNMMSSOHIGHKGFLIGEFKIIJKHSFFNKGOSSOLRLONHGHIHLIIKSILPSSSQLOSKRSSMIGIIMIMJKNNKNKPOLKKQNKSORSQJSKOMKOKLJKLSQSMSNMSIPLJKSSNLNSONKLQJSQNPMJLINRMSSSSLIQSHISLHKLKLKNLMLLSMSRSJLJJFGFEGRMGINKLPPKLOKSNJKKMJJJNJLMLKIJINSOSSKRPSPPSLLMKIG9)))))JHJKJIJGGGJJJPSSNKLNNOOLJSOPKSLRKSLPKLPLKKHE77779****/,FJGLJKKMIKJJLKILHIIJKOLIJSDIJHJGHFI@JESJRKLSPJIIHIJGINJHGIHJNLILIIGHJIKJHHIKIIJLIKHIJKHIGGJPOLLJLOLKHHGIJJGPKKKLHHGE733212666GNIJJFFEKHIJKMJSJJHFFJHKOOLLLRMIKSOJLNEJKMHIHIJLIHIKECCECGFGSJJSLKGC?4398:75=A=944((&%%&''*1@CA?831-++**+);=>>@CFGMHFIINIGGFEGKLGJH76666FKFGIEEDBABCB>???<8310013232..+*'%%$###$&&'''()*:>???@@BDEDDDCB<<;;<ABCCCDEDDCCA>><?@@AEDEEHCDCCA@ABCIHDD@::=@@@?@@A@?;:6+**+,,,778888=<<;:999;30=<<<>?@AD@>=85,('((3;;:8:;::66566>>=?@?@977001)('&&&&''',-5789;:6333354455698899:==>=>>AEGIHC@?=977641/-,)'&##$%$$$$%%)2677=?@ABDCCBDBDDCCCFFGFFBCA@BBBDGIGEDBCDEIKIMD@?=?==<<<=;<<;10.*('&'&''''*),011233467;<:;ABDIGDA??A6640011124568%%%%&)/'*))*8=>@@AA@?@?@;:7642*))()))).1111177820/.*('&%%$$&&(((((,55676533357;9897560'%$##$$').468;<=>?@ABBCCDDCD>?>??@A@??AAAA?AA
@2118_2WVZPS_2
GGAATGTTTATAGACATAGCCTTGTGTATGACTGTCTAATCAACAGTGCAAGGAATTAGTTGTGCTCTCAAAAGGAGTTATGTGAAGGAAAGATTAAATGGATACATTTAATTAAGTACAATTACTACAAAATCTATAATGACTGGGTAAGTCACCCGTAAGAAGGATGAGTTAGTAGAGATATAATAATATCTTACAGTTCAACTGATGTGCAAGTTTATAAGTAGACGTAGTGTGAAAGACTTATCGCTAACGCAATAGACGTTATCTCGAAAGGATAAAAGAAACCAAGAAGATATACAAATTGGTAACTTGTATAAGCCCTTGGTAATACCAAATAAGTTAGTTCCTCATGATGTCGTGGAAACATGACTATAAGATAAGTTGAATTCGATAGTAGCCCAAGAGGAATCAAATGAGTAAAACAAGTATTATAGGTAAATATTATGTTTTTCTATCTGAATGATTGTGCCTTGAAAAAGGTGGGTGAGGTCTGTGGGTAAAAATTAATTCCCATCTGGTTTTGGATTTTCTTCGGAAAATTGGTGCAAGAAGCGTGGAGTTGCTAACCATTGCTCAGACTTGTATCGCCAGTAGCACGATAACGATATTTATGAATGTTGTAAGGTGAATAAAAGCCTATGATTTGTGAACATTCCA
+
LMSLKLKKIHIHMLSNSNIMIDIJSLJJSLHGJIKJSJKHILNHJNIMMLIOILMKOSPMSLQSSLKKECDEC=HSMIIJLJSOINLQNLJPNLNKNQJKSIGIJKMSSQLOSSJKNGIHGHIJKGGIKKQMLMNKKNKKHIJOISNLOLJPJJGQD8;989CFBBCHDFEDCGFEGLMIHHMKNNSOJKLNMILQSSMMMJPHKLKHKSSOOMKHLINIHJHLNJOKHILHJSMKOOLLSLHSSJIIGFIHGLEDDEELMKHGJNGRNSKILKKSJMNLJNOQSOOLOHJMMMSPSNQA<:9:2?GMFKSKSSMSNSPSMKMRJOMQNKSSKKOKNSPOSSSSLSNRKQPIIJOKLOKLHNJLMMSSKNKLISJKKOPSMKNIKIPLRSPPSIKMPSNLJSOCEDJLLQSJKMOKJPMMMHLINIJINIJJLMLISNLBBBBB<;9;<=KKLKMKLKKJLKLHKKLLLMLOISOI?BCSPNSNQSPINHJSSKLQRLMLSJPAKQJKNIDJ77>77RSLJMSSSMSMHKNNISIDEFLJJKQLJSNSSLHOILDEEFGISMSOLKJMMRPSLSJKKSKILMLSSSSSOLJKILSPJJKSNMLJHLKHSJSNNOIHKIJKJNKKKFFFIIJIIHILLNPMLRJNOKMLSSLLHKSSOSKS
@2119_2WVZPS_2
GGAATGTTCACAAATCATAGGCTTTTATTCACCTTACAACATTCATAAATATCGTTATCGTGCTACTGGCGATACAAGTCTGAGCAATGGTTAGCAACTCCACGCTTCTTGCACCAATTTTCCGAAGAAAATCCAAAACCAGATGGGAATTAATTTTTACCCACAGACCTCACCCACCTTTTTCAAGGCACAATCATTCAGATAGAAAAACATAATATTTACCTATAATACTTGTTTTACTCATTTGATTCCTCTTGGGCTACTATCGAATTCAACTTATCTTATAGTCATGTTTCCACGACATCATGAGGAACTAACTTATTTGGTATTACCAAGGGCTTATACAAGTTACCAATTTGTATATCTTCTTGGTTTCTTTTATCCTTTCGAGATAACGTCTATTGCGTTAGCGATAAGTCTTTCACACTACGTCTACTTATAAACTTGCACATCAGTTGAACTGTAAGATATTATTATATCTCTACTAACTCATCCTTCTTACGGGTGACTTACCCAGTCATTATAGATTTTGTAGTAATTGTACTTAATTAAATGTATCCATTTAATCTTTCCTTCACATAACTCCTTTTGAGAGCACAACTAATTCCTTGCACTGTTGATTAGTTGTGCTCTCAAAAGGAGTTATGTGAAGGAAAGATTAAATGGATACATTTAATTAAGTACAATTACTACAAAATCTATAATGACTGGGTAAGTCACCCGTAAGAAGGATGAGTTAGTAGAGATATAATAATATCTTACAGTTCAACTGATGTGCAAGTTTATAAGTAGACGTAGTGTGAAAGACTTATCGCTAACGCAATAGACGTTATCTCGAAAGGATAGCCAAAGATATACAAATTGGTAACTTGCTAAGCCCTTGGTAATACCAAATAAGTTAGTTCCTCATGATGTCGTGGAAACATGACTATAAGATAAGTTGAATTCGATAGTAGCCCAAGAGGAATCAAATGAGTAAAACAAGTATTATTATAGGTAAATATTCTTTTTCTATCTGAATGATTGTGCCTTGAAAAAGGTGGGTGAGGTCTGTGGGTAAAAATTAATTCCCATCTGGTTTTGGATTTTCTTCGGAAAATTGGTGCAAGAAGCGTGGAGTTGCTAACCATTGCTCAGACTTGTATCGCCAGTAGCACGATAACAATATTATGAATGTTGTAAGGTGAATAAAAGCCTATAATTTGTGAACATTCCA
+
LQLOLNNSMMLMSKSLPSNSSLPSSOOSSRLNJLQJQJHIKHQJNJMSNORSKLNPLMSMIJRLSISSSSJKLOLMGJLMSSOOSLJHNGPQMRSRNOSSKNSONKPOKSQKIHKKJKKSSPSIQSSLSSNSPJHJRQNJLKKMKSSQSKOMMJLLJJHFFIMOKSSIQIPKIMNHOMKKJJIHLJPLOMILSKLJSJNKIQLNKSNMSSSSJOSSQSSSSQLSNSSLSISOOONJSJMMMJKJMSDGDAAGGEJKFFONKNSNNKMKQLKKQLPSSSSSOSSKQMLONHNIOOSNQOKJSINLKMNONQSNKSKPSQPSSNSSRLIQSQJNSSOPNNSMKKMKPSKSISLNNSSSRSRSMSLJEH?;;<1111=177792BDCKKSKKMSMIJOKNISIKLSNKPIHRSMSISJSSHLSSEDDBCNMSJOKKLSLQKSSSNOKSSMSNQNSNIMRLMPJPPLMSSOQJIOLLKMKNSSKSQKQJQHKIQMIKIJKLOSNMMSONMNSORSKRLSOLJMLLLOOLLSHSSSKNNNSSIISJIIGJJJHKJIIOOLKLSMHJPINLMSOOSNKQOIGFGGGHIHJSGKDGE5LSNPJSINILOMONJKIINNMSQMNJLMHLHFHFIHMIOEDF:/+,.:=>>@A@CCHFFFBDJGGFDEBBBC@DCDCCGGGGECFEFCCABAB@@???@A@?>>>==4432012111102/,-655210/-*+**+2333:A?????CAHHGFCBA=;:::<>>>@AADJB><;930///////0///1123+)4::::;;;;;<777778BBECEDCC@@ABBB??@?@@?BBDFEBBA:8741...----,*'&&(2689:;;970--,798:8301/-'&&&')*--.**++5;55523667FDEBDDB@>=<=ABAAABCD@@>=>??::9999::;;????=;::964211-%%%%''%$$%%&*-2478;=<555559753323332/.-,,+,--./1111++++--('))-51.../:++++''''';;=*))))0/33210-,,++011456668A@8:?@BKLJFEEDBB?9:;;989865///./123:;<?B@?@<=<('''(,55:<:777798865533..-....*)*)''''()((.//,++++1.-+*(%%$%%&&(()+,..(((()4433367899864334321-+'&%'))*./112;=@?>??
@2120_2WVZPS_2
GGAATGTTCACAAATCATAGGCTTTTATTCACCTTACAACATTCATAAATATCGTTATCGTGCTACTGGCGATACAAGTCTGAGCAATGGTTAGCAACTCCACGCTTCTTGCACCAATTTTCCGAAGAAAATCCAAAACCAGATGGGAATTAATTTTTACCCACAGACCTCGCCCACCTTTTCAAGGCACAATCATTCAGATAGAAAAACATAATATTTACCTATAATACTTGTTTTACTCATTTGATTCCTCTTTGGGCTACTATCGAATTCAACTTATCTTATAGTCATGTTTCCACGACATCATGAGGAACTAACTTATTTGGTATTACCAAGGGCTTATACAAGTTACCAATTTGTATATCTTCTTGGTTTCTTTTATCCTTTCGAGATAACGTCTATTGCGTTAGCAATAGGCTACTTACACTACGTCTACCTATAACTTGCACATCAGTTGAACTGTAAGATATTATTATCTACTAACTCATCCTTCTTACGGGTGACTTACACCCAGTCATTATAGATTTTGTAGTAATTGTACTTAATTAAATGTATCCATTTAATCTTTCCTTCACATAACTCCTTTTGAGAGCACAACTAATTCCTTGCACTGTTGATTAGACAGTCATACACAAGGCTATGTCTATAAACATTCCCCCCCCCCCA
+
PSORSLKSKNSKLKJKOOKOJSQIOMONSOOKJLJDEESHIIJHLLKKPPSSSGNHFHOJNPQNOOJNSKSNHIHLSKMSRNMSSRSSRIKC??BCGILEFHNGIQMISIEFKLGJKOMKDIF@@NJMSLLILSJJLOOMSGSQLSLJOSJMPHMLSSJLIH?JKISISSORISJQPGKFHQCJHJPJOSOLMOOKMRPOKSNIKLLLONMJOMNLNJPKLHRLLNOPQKLSMMRSMMLSMHCEFBBE:<<;72,+')5BHBAAAABBABDFELHJKKOILMSLLPSJKIJJKSOKPKIJKKJSNIOKSLLSSSPOILOMI11111LSSJHJPMPSJQSSKOJLJLOPSSKLQKNJRMOSNKJNFD/))--.>>?++++9+:::FGJBHHROJMONKKJHMKG?;777334++*'&&(()**)''''(()++((&&&%%&&&'-3338AIKMLKQIIMJKJCGFKHHD?@@5441.*)(*-345?CEEFGLKJIPIKECCDC::;=<=>==>>@HGSSMMNMLLSKSSISNMIIISSSLLKHGGIIOOKKNJLLNKGGJNSISJPQJJJNSSIHHMIIJNSLOPSLIDPSOLSSSILKOMSKJSRJSKSOISSLSRSSNJLSQJLJKLKJINJJHJLSMKHKMGIHKFHLGKE?23/,,--05AAA
@2121_2WVZPS_2
GGAATGTTCACAAATCATAGGCTTTTATTCACCTTACAACATTCATAAATATCGTTATCGTGCTACTGGCGATACAAGTCTGAGCAATGGTTAGCAACTCCACGCTTCTTGCACCAATTTCGAAGAAAATCCAAAACCAGATGGGAATTAATTTTTACCCACAGACCTCACCCACCTTTTTCAAGGCACAATCATTCAGATAGAAAAACATAATATTTACCTATAATACTTGTTTTACTCATTTGATTCCTCTTGGGCTACTATCGAATTCAACTTATCTTATAGTCATGTTTCCACGACATCATGAGGAACTAACTTATTTGGTATTACCAAGGGCTTATACAAGTTACCAATTTGTATATCTTCTTGGTTTCTTTTATCCTTTCGAGATAACGTCTATTGCGTTAGCGATAAGTCTTTCACACTACGTCTACTTATAAACTTGCACATCAGTTGAACTGTAAGATATTATTATATCTCTACTAACTCATCCTTCTTACGGGTGACTTGCCCCAATTCATTATAGATTTTGTAGTAATTGTACTTAATTAAATGTATCCATTTAATCTTTCCTTCACATAACTCCTTTTGAGAGCACAACTAATTCCTTGCACTGTTGATTAGACAGTCATACACAAGGCTATGTCTATAAACATTCCA
+
DISSNOOOKJJIONOMSJMOIKKSMSMOSPRSONJONMKMLKJMMJJPNSNSOLJJFJKJMIQMLSMISNMGLIMKNLROPMSORMNSSKSLIKSMNSOSSNMSKQORSLNSMJLIBBAC'***+IJQJSMJIPLKOMSLSJSSOSMSILKSJSSSKKQOHJNOSLPSRJRKSPJSQKLSSNJRQSSJSLJLORKLONSSLGESMSLRNOJLPSLJNRLSINNSKSHKSMSNJMKMJPMHSOQKSMJPSOSSSRCCSNPLKMMNLIHGGIGJORSIPMJINPKLKIHJHJIHNPRROLJMSSPSSOJSQSSPMPOQKSRBCBBBSKKMGKKIIINIIMILQSLPJSSJKPPNPNQSMRSMRSJMRNKSLJFNIISPJB@JPPFLOKMNNKSNNSONMKNQKLSMOKJMSQSSKNNQNKKJLMLPSOSOSLOSQKIRHPMSLIIFFFLKSSSJMSSMKSSJJPHGILINKSQLSSOKISRNGKSOSSSOSMKIJOJKLK=:/'''&&&&'''(((*,++)))00238=?=BEFIKKJJIRSSLOJNLIKLKKMKIJSNIIONJPIKLNMKKSOSGFINHNHJHLKLJSSG90BGMJIKSIKIRPKLIMSLSSSSSSSMSJPSOKHJIFEFCEFEEISHJKKKNKOJQKJFKDGHIIQLQSN
@2122_2WVZPS_2
TGAATGTTCACAAATCATAGGCTTTTATTCACCTTACAACATTCATAAATATCGTTATCGTGCTACTGGCGATACAAGTCTGAGCAATGGTTAGCAACTCCATGCTTCTTGCACCAATTTTCCGAAGAAAATTGGTGCAAGAAGCATGGAGTTGCTAACCATTGCTCAGACTTGTATCGCCACTATTATGAATGTTGTAAGGTGAATAAAGCTATGATTCTGAACATTGCAGGT
+
)(((*?CADEEDGDDFEIGGHGFHLSJSMKNOMHMHGGFGHJKKKNGHKIISHFFGEGDBBBBCEEFFJFDCCCEHGEGFFBAAADGE76667BB:763-*''()334CFFEFDDEEJKLJSSEDEGHMJNOSFDBCCDFGGFEEDBBB@A>=:::..**533311,'''))('''(((((()*+,-.0599:89::886655+))()**))'''(+))&%%$%'*.,(''(('
@2123_2WVZPS_2
ATCTTATAGTCATGTTTCCACGACATCATGAGGAACTAACTTATTTGGTATTACCAAGGGCTTATACAAGTTACCAATTTGTATATCTTCTTGGTTTCTTTTATCCTTTCGAGATAACGTCTATTGCGTTAGCGATAAGTCTTTCACACTACGTCTACTTATAAACTTGCACATCAGTTGAACTGTAAGATATTATTATATCTCTACTAACTCATCCTTCT
+
IOLQSNHHHHLJJKISOQPMHIGGJISKOLKKLLLPIMMOLSKISJEDJOSKLSIOSLIMKKKKLIOSSSSNISMQRSNKLLJHHHLISIHKIIKSMKMEFHDJMMIKRMSLMLJRKKKNJKLJCKKLMIJKNGGEFFKMKKPSLLKMHHHIFLGFJLJLJHLKJIJIGGGIGKGJOMIJOJLKJKLNIFGEFEGINHHGFGIHICCBBDFA8667=@=)'
@2124_2WVZPS_2
GGAATGTTCACAAATCATAGGCTTTTATTCACCTTACAAACATCATAAATATCGTTATCGTGCTACTGGCGATACAAGTCTGAGCAATGGTTAGCAACTCCACGCTTCTTGCACCAATTTTCCGAAGAAAATCCAAAACCAGATGGGAATTAATTTTTACCCACAGACCTCACCCACCTTTTTCAAGGCACAATCATTCAGATAGAAAAACATAATATTTACCTATAATACTTGTTTTACTCATTTGATTCCTCTTGGGCTACTATCGAATTCAACTTATCTTATAGTCATGTTTCCACGACATCATGAGGAACTAACTTATTTGGTATTACCAAGGGCTTATACAAGTTACCAATTTGTATATCTTCTTGGTTTCTTTTATCCTTTCGAGATAACGTCTATTGCGTTAGCGATAAGTCTTTCACACTACGTCTACTTATAAACTTGCACATCAGTTGAACTGTAAGATATTATTATATCTCTACTAACTCATCCTTCTTACGGGTGACTTACCCAGTCATTATAGATTTTGTAGTAATTGTACTTAATTAAATGTATCCATTTAATCTTTCCTTCACATAACTCTTTTTGAGCACAACTAATTCCTTGCACTGTTGATTAGACAGTGCAAGGAATTAGTTGTGCTCTCAAAAAGAGTTATGTGAAGGAAAGATTAAATGGATACATTTAATTAAGTACAATTACTACAAAATCTATAATGACTGGGTGAGTCAAGAAGGATGAGTTAGTAGAGATATAATAATATCTTACAGTTCAACTGATGTGCAAGTTTATAAGTAGACGTAGTGTGAAAGACTTATCGCTAACGCAATAGACGTTATCTCGAAAGGATAAAAGAAACCAAGAAGATATACAAATTGGTAACTTGTATAAGCCCTTGGTAATACCAAATAAGTTAGTTCCTTGATGTCGTGGAAACATGACTATAAGATAAGTTGAATTCGATAGTAGCCCAAGAGGAATCAAATGAGTAAAACAAGTATTATAGGTAAATATTATGTTTTTCTATCTGAATGATTGTGCAGTAGTGCTGTGGGTAAAAATTAATTCCCATCTGGTTTTGTCTTCGGAAAATTGGTGCAAGAACGTGGAGTTGCTGACCCGTTGCTCAGACTTGTATCGCCAGTAGCACGATAACGATATTTATGAATGTTGTAAGGTGAATAAAAGCCTATGATTTGTGAACATTCCA
+
SFJHPHKKHCD>@@@DEFDDEEDJGGGFE@==952.-++*(&&$$$6<=AEHDCDFEKECDDEB=<<<<@HFIGMKNGIBB=;;???@GFFEFFFKKKIMSJSIMIMKSLQSPJKJKNISIJISIMNSKONLMMILSJMSPKRIFJIKJSJMJMEEJKEGSD@F8333311>?EHGHIILSSNJIJKSMSLNSMLIIGFIIMNNNKOSKSOMSKOSOJQKLMJSNNSMSKNMKISPSQSOJJFHHLEEFFBCFDEHILSQJSNPKQKHFGGGJJMRSQKINMSSSLQMKILIJSLKRGHLLQJSLSSNMONKJKSQHRSILMFGDEGE77666==BEIIHNOLKLJKISKISGNILSSSNOMLLPMSSSSKMSSMNLNHB?KHMLOJFHKIMNNMSSSNILMMNSSMIJHKSNSMHMSRRMKSLKMSSSRPQOLGRFHEFHSNSSKLIOKJJKLSNMJOQJKLSONKMSKHRMNSMRKQKLMPLJOKSINNNSLKSSOKSLOSKKSPLJLQPMKNOONOOQPOSKHPIISJISNOMNJISMKMHSJLSSQFIIGILLI@77777CFKKSSKLGC?9:JLKHHJONHJIIJ=2-->?>?@@@JSLRNJSPJRIHJSLSOSOKPKSSLS>>===BBHSLRHLQLHQHHMIGFFHHQJJIGHABDFBFEJHEKLHFHGDCB?@EDDEFGJKIEEJLHGEBABABBBC@???>ABCCCBA@??>6789999:.....-(''(--11++**+-.68665@A@A?>=<==??ABDDFHHIHDEEEEDDFEFDDDBCBA@<==<<<<>?A>A=>??ABBBB??544335556676887773221337;==;;2///////-..1689974*)'''''*+,,/59;CFJIEFCDDCFHFFEDCDEGCDBCCB?=;=;987777778-..,(('&&$&),0001113667::;<@@ACJILNGH>AC?><;::::;;=??>?BB@<64000??>?@AABDBFDEDFG@BAAADCA>;95434444433467<?>>>>@G@@==@@<988882.'''&%%&&&((/9845?ADIIGB@B?=<96800.-.0//---./467<<===;:;;:<6553/)))*769@@?@>867775555/11026668445:9<;<<>HEEEC?===<>@===<<?AAC<;;;<AABBBBBAB42224=?89777<<22226@@BBBCAAB@@B
@2125_2WVZPS_2
ATGTTCACAAATCATAGGCTTTTATTCACCTTACAACATTCATAAATATCGTTATCGTGCTACTGGCGATACAAGTCTGAGCAATGGTTAGCAACTCCACGCTTCTTGCACCAATTTTCCGAAGAAAATCCAAAACCAGATGGGAATTAATTTTTACCCACAGACCTCACCCACCTTTTTCAAGGCACAATCATTCAGATAGAAAAACATAATATTTACCTATAATACTTGTTTTACTCATTTGATTCCTCTTGGGCTACTATCGAATTCAACTTATCTGGTTTTGGATTTTCTTCGGAAAATTGGTGCAAGAAGCGTGGAGTTGCTGAACCATTGCTCAGACTTGTATCGCCAGTAGCACGATAACGATATTTATGAATGTTGTAAGGTGAATAAAAGCCTATGATTTGTGAACATA
+
PMISISISOLLRNIKLJISFKSJJJLOOJNLKOKIGKPJKMMSKLSNJILKLLNSMMONISSMLJJIGGIHIJIKJSLILLJILOLMSIKJSIHMJJPRLSINJIKSOSOIKIOMLRMKSFQPSKPSKIKMJLLSOLJKMIHSKNKGFMQINMSSSLKSLKSPOSNSKSSSNIKFGGLKLLIKPKJSSIOMKGSMIPSNSKMMSMSNMPSMLNOSLLKJMSKSJJHKNMKPPNSOKIONHIKLLNSKLLLPKOIQSMJILMMQH>>>>?DEFHIHGHGLRPSSSRAAA?@HA;>=::<HLLMKLMJOCC>?:8677;9766765632-+**+9:::;=;55599976788<==>AFBBA@>=>>?FGBAB@@A@@C@DDEDFEDCB@CDEBAA@?@?<;;::76)-9:;=>@AACBAA
@2126_2WVZPS_2
GGAATGTTTATAGACATAGCCTTGTGTATGACTGTCTAATCTACAGTGCAAGGAACTAGTTGTGCTCTCAAAAGGAGTTATGTGAAGGAAAGATTAAATGGATACATTTAATTAAGTACAATTACTACAAAATCTATAATGACTGGGTAAGTCACCCGTAGAGAAGGATGAGTTAGTAGAGATATAATAATATCTTACAGTTCAACTGATGTGCAAGTTTATAAGTAGACGTAGTGCGAAAGACTTATCGCTAACGCAATAGACGTTATCTCGAAAGGATAAAAGAAACCAAGAAGATATACAAATTGGTAACTTGTATAAGCCCTTGGTAATACCAAATAAGTTAGTTCCTCATGATGTCGTGGAAACATGACTATAAGATAAGTTGAATTCGATAGTGACACAAGAGGAATCAAATGAGTAAAACAAGTATTATAGGTAAATATTATGTTTTTCTATCTGAATGATTGTGCCTTGAAAAAGGTGGGTGAGGTCTGTGGGTAAAAATTAATTCCCATCTGGTTTTGGATTTTCTTCGGAAAATTGGTGCAAGAAGCGTGGAGTTGCTAACCATTGCTCAGACTTGTATCGCCAGTAGCACGATAACGATATTTATGAATGTTGTAAGGTGAATAAAAGCCTATGATTTGTGAACATTCCA
+
34@MJMISIHIJJMJJJILMLOMJKHGKHGGSKILFDB>>5563/,+(''''(+,))***7EIOLKKPJHHNKNONJONMIJJHHHDENIMPKSIIGIDEKILJSMHQSOLIJFIGHFFCCEDA<<<<<KRJNMLJGILKKMSNOIMKIFEDFCED=9;;-++++99<DCDECEEEGEMIHHLHILJKLJSILOLLIRKKSNJPNNJSNNMMQMIKHIISMJJHIJGGKHHIFFGGHKSHLKSNMMNNIIHFHLJJLKIOLIILIHKHSNGB@;<>A@=>.-..ADHHCHGIIIKSNIKOJMJSKSSSNHMJNLNNRLKKLMKLLL0////HIHOIOJKHOSKRLMLNKPLOHSONIKJHGCDBDPQSIGF>>>???6555F556????A@A<888101,,--../376766<:<??@DFGEEGGEFGIJHFGHJLLIKRGSMSSSSJMNSSSSLNSOOMSHONKHKPJJIKSHLLFHKSJKJHFHLHLPGGHL9:987:;=;:44443222400800JHHIGMMJMLJGHLSJIRHEHSKKSJSMHHGJGC@BB@@EEFGHIGIJIHJHHGGLKJSJKJHGHGSOKLKGIFIGILGGKGBBABBEGFFFKHNJQKHGFJFIJMKJHFHJIMGMLJMKKHFHFFGGGHNPLF>>?GMHGGF
@2127_2WVZPS_2
GGAATGTTTATAGACATAGCCTTGTGTATGACTGTCTAATCAACAGTGCAAGGAATTAGTTGTGCTCTCAAAAGGAGTTATGCGAAGGAAAGATTAAATGGATACATTTAATTAAGTACAATTACTACAAAATCTATAATGACTGGGTAAGTCACCCGTAAGAAGGATGAGTTAGTAGAGATATAATAATATCTTACAGTTCAACTGATGTGCAAGTTTATAAGTAGACGTAGTGTGAAAGACTTATCGCTAACGCAATAGACGTTATCTCGAAAGGATAAAAGAAACCAAGAAGATATACAAATTGGTAACTTGTATAAGCCCTTGGTAATACCAAATAAGTTAGTTCCTCATGATGTCGTGGAAACATGACTATAAGATAAGTTGAATTCGATAGTAGCCCAAGAGGAATCAAATGAGTAAAACAAGTATTATAGGTAAATATTATGTTTTTCTATCTGAATGATTGTGCCTTGAAAAAGGTGGGTGAGGTCTGTGGGTAAAAATTAATTCCCATCTGGTTTTGGATTTTCTTCGAAAAATTGGTGCAAGAAGCGTGGAGTTGCTAACCATTGCTCAGACTTGTATCGCCAGTAGCACGATAACGATATTTATGAATGTTGTAAGGTGAATAAAAGCCTATGATTTGTGAACATTCCA
+
IGFGLKHNGIHEDECGLINNJFFIHJHIIELKJLJKFHFGGHKKKILILGEF<951+''''&''''''''(9:CHGEFEGGHHDEGEDGSNLMHKGJLFGHIFGKJNQSKMKHNHKFGHIJKLKLLGFFHGIIJHHJHHKKOQSPIGFFFFEF766534449<=?AGICBBBBKGHGIGHFKKKMIMLPOLLJNOSKJMKSLKIPHLISJQGHHGIIJIJM>42333334A667C:999:HSOIJHGHDEDEDGFGGEEFGIGEGGFSLSMPIIJOJQNFHJNMKMLGFLHIKIROOQKMRKHISJLHNLLHGJNIRKLMSSKLSSLPSOKHGFEEFJLKIGIHIGNSIKQHGGIISPSGJGGJKLSQMG888<ADCEDEDA@CCGEDFEF4444455<@BBCDIPMKKHGIINSKS9999:JKLLJFEFDHGGFFECFCDFHHPIJIHNS?SSC====HBBBCDHLIFHJHFFIKGSSNMPIGDFFH@A@;666988<=ADFFFHIGBA7?,,5--DIHFJLLJLJGFEFHEKI<:9::FQLLFFFEEECDFFDBBBBCEFGGHFHFHEGIHJHIHLGJGGGHFHIGBBAAADGGGFCBAAACHCABBBFQMQLLHHGIHIKIEFBBCCCFEDEGHHGEDEFEFKIHKJHIFFFFFGEH
@2128_2WVZPS_2
GGAATGTTCACAAATCATAGGCTTTTATTCACCTTACAACATTCATAAATATCGTTATCGTGCTACTGGCGATACAAGTCTGAGCAATGGTTAGCAACTCCACGCTTCTTGCACCAATTTTCCGAAGAAAATCCAAAACCAGATGGGAATTAATTTTTACCCACAGACCTCACCCACCTTTTTCAAGGCACAATCATTCAGATAGAAAAACATAATATTTACCTATAATACTTGTTTTACTCATTTGATTCCTCTTGGGGTACTATCGAATTGACTCTACTTATAGTCATGTTTCCACGACATCATGAGGAACTAACTTATTTGGTATTACCAAGGGCTTATACAAGTTACCAATTTGTATATCTTCTTGGTTTCTTTTATCCTTTCGAGATAACGTCTATTGCGTTAGCGATAAGTCTTTCACACTACGTCTACTTATAAACTTGCACATCAGTTGAACTGTAAGATATTATTCTTATATCTCTACTAACTCATCCTTCTTACGGGTGACTTACCCAGTCATTATAGATTTTGTAGTAATTGTACTTAATTAAATGTATCCATTTAATCTTTCCTTCACATAACTCCTTTTGAGAGCACAACTAATTCCTTGCACTGTTGATTAGACAGTCATACACAAGGCTATGTCTATAAACAT
+
HLIJLLJOAAAAGEAKOHMFHIIFFFELPBAILHJDBBDBKORKFGMLHIGJ;::DKISKSIJSJKLHISKNMSSSSLSGKKJJJFIJGGGGFLLPSKLPIJIJKSQMJOIGKLLMSSIJA=SJGJHGIIKKKNGKJNMLNJNQFJOLNOLHBCDEAAA@BH=H@?>>@CDCCE>,>>>2+HLIQDGILSOPOSOJSLLKSONHHFLNKMJONJMSPKSOQPQKROSSLNLMSJSISSNLNKIHFKKGLC<:95520001DGGFEE8,,,-/+(')&&'////5=>>A@CGJGJKKEEHKKIHMSIKOSSRMSKSJLSOJIPRNNSMJSISSLQKSSOQQPIMSNQMISKQNPLOSSOMKKHIJSPJMSSNHHKBBABHAJJGDEFDEIHJQOOSLKMSOPSSKKSPJLJ<;;;;>>89999HIIHSJIGLILMLKLHNKSNSSSRSLSKLKLMKKLKMSOKJIA@@A?AMEEH*''''3IJKSRHLRLSRMNMNRRNMJPSLJOKMSMPSNSMKJH@@999;FHLMOPSMJMSRHJJHLSSOSKMGJJNKJJIKHPSOKEDEFFKKLJNNOMNNGE?@GJOKMIMNSIKJSIISMQSISMPKPKPSSKJSKMKKSSOLSIONKHLIOFGIBEG?9768@CHEDBCAA6666596,)'
@2129_2WVZPS_2
GGAATGTTCACAAATCATAGGCTTTTATTCACCTTACAACATTCATAAATATCGTTATCGTGGTACTGGCGATACAAGTCTGAGCAATGGTTAGCAACTCCACGCTTCTTGCACCAATTTTCCGAAGAAAATCCAAAACCAGATGGGAATTAATTTTTACCCACAGACCTCACCCACCTTTTTCAAGGCACAATCATTCAGATAGAAAAACATAATATTTACCTATAATACTTGTTTTACTCATTTGATTCCTCTTGGGCTACTATCGAATTCAACTTATCTTATAGTCATGTTTCCACGACATCATGAGGAACTAACTTATTTGGTATTACCAAGGGCTTATACAAGTTACCAATTTGTATATCTTCTTCATTTCTATCCTTTCGAGATAACGTCTATTGCGTTAGCGATAAGTCTTTCACACTACGTCTACTTATAAACTTGCACATCAGTTGAACTGTAAGATATTATTATATCTCTACTAACTCATCCTTCTTACAGTAGTCCCCAGTCATTATAGATTTTGTAGTAATTGTACTTAATTAAATGTATCCATTTAATCTTTCCTTCACATAACTCCTTTTGAGAGCACAACTAATTCCTTGCACTGTTGATTAGACAGTCATACACAAGGCTATGTCTATAAACATTCCGGGGGGGGGGGGGGGGGGGGGGGGGGGGGGGGGGGGGGGGGGGGGGGGGGGGGGGGTCTGTGGGTAAAAATTAATTCCCATCTGGTTTTGGATTTTCTTCGGAAAATTGGTGCAAGAAGCGTGGAGTTGCTAACCATTGCTCAGACTTGTATCGCCAGTAGCACGATAACGATATTTATGAATGTTGTAAGGTGAATAA
+
@AILJKKNKKJKHMNSKJJSJHIIKFEIKJNKKLNLSHGSNNLFFFJSKPSOSSSPLLJIFLOLLMH@@?000,--)'''((3478ACJIGHHHHKLJOJSKMKSKINMJDEJOMFEGEJ32A???@BHJMMKOFFKIHD@CCDDEIMNSEFCDA?ABAIDDBCCHEKDA=>>=??BGGILSJPLSMNSKLLNSQKSMPNJMSNNJSOSSPSSNSONOKMIPRJKLLSSLLSSQKOSNSSSMMMOOPGJOCDFFSPKJOKNSNSSLLCBABCHKJJLPMLKKLKPHKJLLHHIKOQKNLJKSJOMJKNONQMMSPSSSLC=>>>>BE;<=<<=DBHOJGIHGILONMMKNMSMSINPMMMNKMNIQISHL:888779888LHKQDFMGHSSSRJSLMHQNNJKPKJNNSJLINLKGA>>>KSNMLJSKSJSLHAAAABSIJSMMQNIKPMMRSOJSKPJPSMSMSJSMOQSKMKMSPSKKKNLORSPMSSIIIG/////%&%%&'%%&'(+2678DFGIIGJGIIMKLOJOJSLNSNPJOJJJKHJJLJKLQOILJRKNKOPSSIIEBBCDLJKJKILRRMMSSFSSNONSSMMLNISLMSSJSMHSSPLSMSOSPNJIHHJKIILHKKLKHIMGIJKIJD@??>>?@AB?<5300>7=?@ACEGKIOLMGHHHFEEEHHHHEEFFGDDDDEFHGGGHFFDDA@FDEE?=651.../0<<;@DBCB@BEDCHEEHJJJLNJKKHGGEHGGKLDDCGIPKJJIFEEEECEGFCBABCEFGGHIHFFEEEFFIIFIFGECDDEFIGGDCBCCEDEEEDC??>>?@>>>>@HJEEBBAA@BBA@@A@AA87430,
@2130_2WVZPS_2
ATCATAGGCTTTTATTCACCTTACAACATTCATAAATATCGTTATCGTGCTACTGGCGATACAAGTCTGAGCAATGGTTAGCAACTCCACGCTTCTTGCACCAATTTTCCGAAGAAAATCCAAAACCAGATGGGAATTAATTTTTTACCCACAGACCTCACCCACCTTTTTCAAGGCACAATCATTCAGATAGAAAAACATAATATTTACCTATAATACTTGTTTTACTCATTTGATTCCTCTTGGGCTACTATCGAATTCAAACTTATCTTATAGTCATGTTTCCACGACATCATGAGGAACTAACTTATTTGGTGCATTACCAAGGGCTTATACCATTTACCAATTTGTATATCTTCTTGGTTTCTTTTATCCTTTCGAGATAACGTCTATTGCGTTAGCGATAAGTCTTTCACACTACGTCTACTTAAAAACTTGCACATCAGTTGAACTGTAAGATATTATTATATCTCTACTAACTCATCCTTCTTACGGGTGACTTACCCAGTCATTATAGATTTTGTAGTAATTGTACTTAATTAAATGTATCCATTAATCTTTCCTTCACATAACTCCTTTTGAGAGCACAACTAATTCCTTGCACTGTTGATTAGACAGTCATACACAAGGCTATGTCTATAAACATTTT
+
KSKLMSPSJMJHB@EDIGKKSSSPILOKSKGGEGDEBCDCDDGFKKFHHKSJKSKLSSIIJKIJOLJLLSRSPKIKI?>?@?HGMMMILIHIJJHJIJHIKHC=:,(4122224AFFDCFIFGGGLIISNKMLOJSFJJEEKMQSSSLSIINLJKHHG===>>>@CPGKFBEAAABB???AA33321000023444;NKHFIHJIOSIMJMJDDPRLLJMNDGSKQDGP<:00012@;3344>?77KIMFDEFGGEFJHSLSJNSKSIIBAAABCEDBCHHJK@@F??BACHKNMSHGFHHOMMSMGPJ*)))&(()&&&&'/1;;@INILJILBB)('(''(BFFGIHLSHKHHFEHGKIAABCFEPEFE<>?CHE90///122223:<<=FGIHHJGEEK1111000/1120>DDEHGE@?//..65%$$$%&((((()):;=?@A@AD=???'''''''''()67888<<CFFGJLPQMGLJCDDCCD><333337777767734@ABBNKSJMSJJJKSKEDCA@E@=>>>=BAAEEJIMNGGFFFDCCEAAKIJJIB?;9,+22GJOGKSOKSSMNOJSSMKSLSIMJOLKLLMKJSJMSKLOSSSSRSSLSKJLILMJGIIIMSNGEEGG;;;::733)))&$
@2131_2WVZPS_2
GGAATGTTCACAAATCATAGGCTTTTATTCACCTTACAACATTCATAAATATCGTTATCGTGCTACTGGCGATACAAGTCTGAGCAATGGTTAGCAACTCCACGCTTCTTGCACCAATTTTCCGAAGAAAATCCAAAACCAGATGGGAATTAATTTTTCTTCACAGACCTCACCCACCTTTTTCAAGGCACAATCATTCAGATAGAAAAACATAATATTTACCTATAATACTTGTTTTACTCATTTGATTCCTCTTGGGCTACTATCGAATTCAACTTATCTTATAGTCATGTTTCCACAATCATGAGGAACTAACTTATTTGGTATTACCAAGGGCTTATACAAGTTACCAATTTGTATATCTTCTTGGTTTCTTTTATCCTTTCGAGATAACGTCTATTGCGTTAGCGATAAGTCTTTCACACTACGTCTACTTATAAACTTGCACATCAGTTGAACTGTAAGATATTATTATATCTCTACTAACTCATCCTTCTTACGGGTGACTTACCCAGTCATTATAGATTTTGTAGTAATTGTACTTAATTAAATGTATCCATTTAATCTTTCCTTCACATAACTCCTTTGAGAGCACAACTAATTCCTTGCACTGTTGATTAGACAGTCATACACAAGGCTATGTCTATAAACAGTGCAAGGAATTAGTTGTGCTCTCAAAGGAGTTATGTGAAGGAAAATGGATACATTTAATTAAGTACAATTACTACAAAATCTATAATGACTGGGTAAGTCACCCGTAAGTAAGAAGGATGAGTTAGTAGATATAATAATATCTTACAGTTCAACTGATGTGCAAGTTTATAAGTAGACGTAGTGTGAAAGACTTATCGCTAACGCAATAGACGTTATCTCGAAAGGATAAAAGAAACCAAGAAAAGATATACAAATTGGTAACTTGTATAAGCCCTTGGTAATACCAAATAAGTTAGTTCCTCATGATATCGTGGAAACATGACTATAAGATAAGTTGAATTCGATAGTAGCCCAAGAGGAATCAAATGAGTAAAACAAGTATTATAGGTAAATATTATGTTTTTCTATCTGAATGATTGTGCCTTGAAAAAGGTGGGTGAGGTCTGTAGTAAAAATTAATTCCCATCTGGTTTTGGATTTTCTTCGGAAAATTGGTGCAAGAAGCGTGGAGTTGCTAACCATTGCTCAGACTTGTATCGCCAGTAGCACGATAACGATATTTATGAATGTTGTAAGGTGAAATAAAAGCCTATGATTTGTGAACATTCCA
+
FEGMMMKMSJIISCCAACEJFEGHHIBGFJHQKLIHLIJGIGNLJSSKMMKSJHIGIPHKIHGOOJLIHKFGFGSIGJGFICHFHIOSJHKMGIJOMSNILLNHGJJKSNKGNOGIHSKJCDOCHIKSSNSJOHHIJKHIIKHKJIFGIIFED<<:71+*)()-9::::;?>?FGAGGEFSOSNSKIJLHPIJSLIJPLLISQMKNKKSLNORQSMJMKOIIPMIHIMSJRJSRIPSLJSPJHDDDDDHLIIOPPLIMQIJJOJJH;:;;;HGIFNLLLLLISJJKIHJOSIJIGGKB@-&&%%'+ADGGILHIMSRSIGHLIGHLJRIHJLGGKHSJLIJKMKRSQSSJJLOLMNSRJSLJIJSKMLHEHCA<:99C8==>KJJOJIGKSJLIIMJHIKHKOIIEIKKFEEFHLLJMSKQJSSMSOJJJINLIJHHHSPMHJHHGEEFFGQILMISSJSLSQMSIMMHMKMJOLSILRJOLJSJJHKJKGSKHQKSSQKIFGEGSNJJGIJKGKSJJNLMKEKGHJPLKSIMSNJSMQHKHKJHIKSHGPQLSSKKOISQJJJSSSSHCM>>EEMGGFGIILIIKNGPKKHHLGIFHIHQOMKGKHFFEEHKKRHLHJEGIEFDHGEEEFFGHGIHHHGGFHFFFEEEHHGJSJKIFJEFIHGHEFGDDGJIGFCBABA@?><<=>?@;76,*)((--369:=??>@=;<>?A;;::.,,,-721122444<>???@AA@>><870*+<<<=>;;9141-+(&(*++,-000333488833/-66)(()-478:;<>?ACBB?>><;999984333333436:;<<>@BBA@?>@ACFFJGGFB@>56:>?@BA@>??>=>ABBEDD<::520//.-,,,,,-**++*&&%$$$$%&&.0011226799>>A?ADDFEHEGFFEFIIGKKJEFECCEBDCDDEFFGHFGHIEEDDCBB@AAA><<<<?DCCDECDA@@@?@@BBDF@CDDEDCB@>?>?AD@@=>?=ABBD??@?=((((+*****+43211000/..0322233444544468:::-++++55589:=??>BAC@A@:<>?ABAA@@BA<976666788))))89;BAB?>??@CG@BDFEDCCFDAB@?DMMFLMJHEFEHGKNFFHFFEDED@?>=>?ABFFHDCBBBACA>>==BBBCBCCECDDEDDDCDEGFFED?====AB@@@=?@@>?>?AAACCA@>==;;9887667665321,*)+-11222113466531
@2132_2WVZPS_2
GGAATGTTCACAAATCATAGGCTTTTATTCACCTTACAACATTCATAAATATCGTTATCGTGCTACTGGCGATACAAGTCTGAGCAATGGTTAGCAACTCCACGCTTCTTGCACCAATTTTCCGAAGAAAATCCAAAACCAGATGGGAATTAACTTTTACCCACAGACCTCACCCACCTTTTTCAAGGCACAATCATTCAGATAGAAAAACATAATATTTACCTATAATACTTGTTTTACTCATTTGATTCCTCTTGGGCTACTCGAATTCAACTTATCTTATAGTCATGTTTCCACGACATCATGAGGAACTAACTTATTTGGTATTACCAAGGGCTTATACAAGTTACCAATTTGTATATCTTCTTGGTTTCTTTTTATCCTTTCGAGATAACGTCTATTGCGTTAGCGATAAGTCTTTCACACTACGTCTACTTATAAACTTGCACATCAGTTGAACTGTAAGATATTATTATATCTCTACTAACTCATCCTTCTTACGGGTGACTTACCCAGTCATTATAGATTTTGTAGTAATTGTACTTAATTAAATGTATCCATTTGACTCTCCCTTCACATAACTCCTTTTGAGAGCACAACTAATTCCTTGCACTGTTGATTAGACAGTCATACACAAGGCTATGTCTATAAACATTCCAGG
+
MKMLOKPIJMMIIOLCDDCCKLILPSSJMLLSNSLGKHKIIKLNJJKJSROSKDFCBDC<;;;;::;778<DEEFJRQGOQLSIJNSSMJJJFDFEHFLJRJSPHLKLRMJOSOLGIJLS=BKGFBFGDIGJEB?@DEEG?>==++)((*(''&'((318AB;EJRHFHFKKISPFJQJLLSKILIJNMLJSQJKGSHDBBBB=:;=EHLJJSOSLRNPSOSSSJSPQQMMKKNNLRPSSLSONSKKMNJLJNF=<**11<;66-,,038EGFHGMJIJKGGJHGKNLJHJSKONSNHJHIPOSSSKJPLMMKKSJMOMJIKOSIQIKRONSQMJNOMJIKKIICGHG??JIHPRNLQSOORNSJLIGA?BAEDE72/..@BBIHLFGFDJKLMPJSFGH====>KKRNJ66654333-***>DFGFFHISHSLNRSPJNJSQRSJSMKKSRMSPROPNJINSGEFB===8888:DBGGHGNJIMHIJOQRSOMSSLJSHA1113)))))***C?@IIRIHJOLFCE>?NJGGKGIHLMIGLMMIMKSJDDDEJJKJ?>;::5++*((()/-,/01;?FEHISMNKMJSJMKSSKLKMNPMKKLLQJKNNMJLLNSSSOSJNSSRHSPDCCCBCKFJGOHGIJHGA@@@:;838640.*('
@2133_2WVZPS_2
GGAATGTTCACAAATCATAGGCTTTTATTCACCTTACAACATTCATAAATATCGTTATCGTGCTACTGGCGATACAAGTCTGAGCAATGGTTAGTAACTCCACGCTTCTTGCACCAATTTTCCGAAGAAAATCCAAAACCAGATGGGAATTAATTTTTACCCACAGACCTCACCCACCTTTTTCAAGGCACAATCATTCAGATAGAAAAACATAATATTTACCTATAATACTTGTTTTACTCATTTGATTCCTCTTGGGCTACTATCGAATTCAACTTATCTTATAGTCATGTTTCCACGACATCATGGAACTAACTTATTTGGTATTACCAAGGGCTTATACAAGTTACCAATTTGTATATATTTCTTGGTTTCTTTTATCCTTTCGAGATAACGTCTATTGCGTTAGCGATAAGTCTTTCACACTACGTCTACTTATAAACTTGCACATCAGTTGAACTGTAAGATATTATTATATCTACTAACTCATCCTTCTTACGGGTGACTTACCCAGTCATTATAGATTTTGTAGTAATTGTACTTAATTAAATGTATCCATTTAATCTTTCCTTCACATAACTCCTTTTGAGAGCACAACTAATTCCTTGCACTGTTGATTAGACAGTCATACACAAGGCTATGTCTATAAACATTCCCCCCCCCCCCCCCCCCCCCCCCCCCCCGGAATGTTTATAGACATAGCCTTGTGTATGACTGTCTAATCAACAGTGCAAGGAATTAGTTGTGCTCTCAAAAGGAGTTATGTGAAGGAAAGATTAAATGGATACATTTAATTAAGTACAATTACTACAAAATCTATAATAACTGGGTAAGTCACCCGTAAGAAGGATGAGTTAGTAGAGATATAATAATATCTTACAGTTCAACTGATGTGCAAGTTTTATAAGTAGACGTAGTGTGAAAGACTTATCGCTAACGCAATAACACGTTATCTCGAAAGGATAAAAGAAACCAAGAATATACAAATTGGTAACTTGTATAAGCCCTTGGTAATACCAAATAAGTTAGTTCCTCATGATGTCGTGGAAACATGACTATAAGATAAGTTGAATTCGATAGTAGCCCAAGGAAAATGGGATAAAAATAAACAAGTATTATAGGTAAATATTATGTTTTTCTATCTGAATGATTGTGCCTTGATAAAATGGTGGTGAGGTCTGTGGGTAAAAATTAATTCCCATCTGGTTTTGGATTTTCTTCGGAAAATTGGTGCAAGAAGCGTGGAGTTGCTAACCATTGCTCAGACTTGTATCGCCAGTAGCACGATAACGATATTTATGAATGTTGTAAGGTGAATAAAAGCCTATGATTTGTAAACATTCCA
+
KGLLSMKSNLMQISLOPSSQKPLNSSLMMSMSKSQOKKHSNKLMKMFHILQOJKLJLISSGSLSSJOSOKIMLJIMJMPNLOOOPMMNPSKNHLFJOLJOMSLSKHLHPSSSPSMSLRKSSQSFOKNNJSLLKJSRJIIS<9:99:FFSPLQMSKONSKFQJ>MMKKSLSKOILSJOJMLSSSMMKSNQSKLQSPSSRSNSLMPMPSSSSNNNONKLPLSPOSQSJLSSQJKOSOSSSSLSNPSQJJQKIRSLLSSBBKNKJOMJPFCCCCLLEJQHMJKMMNKHNSLJSKOMJSQNKSOOSSSQSSMISJPMKSLSKMKSNSSOOQSQLLNSSKKLLKLMMLKSJHMHJJHFFDEJKDB><+.**)()*+@DLFKKEE@IJOLMNGILJSMLSNKRSLNRPLKIHMLNSLKPHLILEHIGGFISLJJMLKIJJSLRSKSSJSMRMMSSISNNMSI;:;:;CDCISLLMSKNJLLSOOOSRMSOJORSKSMKLMMSMKINSPJHFECDDFPSNKSKLKMIJIJMOLSSNPLRIJLSPSMLNJMOIJIIOKNSILIJSLJNJBCIGSJFEGGEGIMJIJGNQMJJJSSJNKNMOJPGOKIKJKQSKJNNHLLSMSKNLEHCDBC>DFFJPMNJRKJISLDDEBA55456@@@BB=971/.012345678:<>??><;988<<;763579>BDDCFFIKLIKOKKLHKSSKSNJJLHJKSKJIHSIILJOLOKJHJDBKIECCDDOMNQKRNSNGHSSNNKKIPLGJNFJSJJSSMKMSSPIJHLQISRMNHIPKNHKGGFGKJHKSMGKSGGGJJJJLE;8776('''')))644422210-.,,-7:BCHKDGDCDAAEGGHIGEEC?=;:98999:;;<<>732001258:>?ABBBAAAA?=????@A@BA=<50.,,../0../*(&&&%%%&'))***+'&$$$$$%&,,---.2237888;<>=?@;7610.----,)))))))+,--*)))*/467AABDFEHFEDAC@BDDCBBAAB>@@???63336====;;;B;::::@=====A@@?A@BEGFFECBA>><;;97778;;86321*((('()(&()()*('''&&&'*-1478:<=>@?AABCDEHCA@>==>?DGG@:99::644455666663---,,'&&&&%$$$%''&&%%%&&&&)+)().069999;<=>?>>@ABABBDDDDHEGFJS@??>>DDB=:==9::9:9851-*''''..5555451.**-,,,-53124:<BDDCD>:886'''&&%$$%%1;=<<<::;;99655445678778::/,++.2998:::::8966677??>=>>>::=
@2134_2WVZPS_2
GGAATGTTCACAAATCATAGGCTTTTATTCACTTTACAACATTCATAAATATCGTTATCGTGCTACTGGCGATACAAGTCTGAGCAATGGTTAGCAACTCCACGCTTCTTGCACCAATTTTCCGAAGAAAATCCAAAACCAGATGGGAATTAATTTTTACCCACAGACCTCACCCACCTTTTTCAAGGCACAATCATTCAGATAGAAAAACATAATATTTACCTATAATACTTGTTTTACTCATTTGATTCCTCTTGGGCTACTATCGAATTCAACACATCTTATAGTCATGTTTCCACGACATCATGAGGAACTAACTTATTTGGTATTACCAAGGGCTTATACAAGTTACCAATTTGTATATCTTCTTGGTTTCTTTTTATCCTTTCGAGATAACGTCTATTGCGTTAGCGATAAGTCTTTCACACTACGTCTACTTATAAACTTGCACATCAGTTGAACTGTAAGATATTATTATATCTCTACTAACTCATCCTTCTTACGGGTGACTTACCCAGTCATTATAGATTTTGTAGTAATTGTACTTAATTAAATGTATCCATTTAATCTTTCCTTCACATAACTCCTTTTGAGAGCACAACTAATTCCTTGCACTGTTGATTAGACAGTCATACACAAGGCTATGTCTATAAACATTCCCCCTCCCCCCGGAATGTTTATAGACATAGCCTTGTATGACTGTCTAATCAACAGTGCAAGGAATTAGTTGTGCTCTCAAAAGGAGTTATGTGAAGGAAAGATTAAATGGATACATTTAATTAAGTACAATTACTACAAAATCTATAATGACTGGGTATGTCACCCGTAAGAAGGATGAGTTAGTAGAGATATAATAATATCTTACAGTTCAACTGATGTGCAAGTTTATAAGTAGACGTAGTGTGAAAGACTTATCGCTAACGCAATAGACGTTATCTCGAAAGGATAAAAGAAACCAAGAAGATATACAAATTGGTAACTTGTATAAGCCCTTGGTAATACCAAATAAGTTAGTTCCTCATGATGTCGTGGAAACATAGTTATAAGATGTGTTGATTCGATAGTAGCCCAAGAGGAATCAAATGAGTAAAACAAGTATTATAGGTAAATATTTCTGTTTTCTATAATGATATACCTGAAAAAGGTGGGGGGTGAGGTCTGTGGGTAAAAATTAATTCCCATCTGGTTTTGGATTTTCTTCGGAAAATTGGTGCAAGAAGCGTGGAGTTGCTAACCATTGCTCAGACTTGTCTCGCCAGTAGCACGATAACGATATTTATGAATGTTGTAAAGTGAATCATAAAAAGCCTATGATTTGTGAACATTCCAGGT
+
KKLPJNMSMMOMNLORSSIJFDA:50...(())))06AEHHMSKIJSKJLSJMHLJILJMOOOSKPSPSIMKLHNNKOLNQJLLSSQSJQMKOSHSJLISIKSQMSNNKSISLSPNRSQS:5IEFGHHLKNJPSMJSSLPHQMKKGKKSSSSSOHKJLCFKSSSOOKLHSGFJNMGIKGF@=9;<==GJKISMKPOKJMQSMMILJLMSJLOSJJKJKSMKKRSSRLKHNFSSJ22222KMIEHJSNJMMISJLSNHFSSNJLKJKHHJJSPMINMNOKKQJSFFGHISJSLPMMLPLLKSSJNISMSPSSLQOPKSLKJKSRSPMNSPIRMSNLGSOSMPSNMNLSSLPLOLNSQSSNSOKSSNQKHIJEDCDF:<<<BB@DFGMLOHHPKMLKMSCB@B?<<;;88:66;CEFOIHIEHFHEMPKOSKLNLMSMNJLMLKPSKKKSLPSMSSSJSLKNQMMMSIKSOMOPRSLLPOKJPSIHGIIKMSJIJIGKNNLKJKIPIILKSJOPKSRSGIHLJILRSLKJOJNRRSLLLISSMKSRKLJMLSKNKJHJJOSJJMSSNRLJLKMNQKGFIIIKPSSNNRSSLSNQSLKSPLSQLKKSSKKOSMQOQPSNMKONOSLIIHGFGK222222A@CLSKIHNEF64445JODEIG884<;;/.'(***-012256788888777*))),,(((((/03468:;==>BCBDEFFHFEFDFHFFFGDDCDCMIFF@>>>54A@@@BDDEECDDBEACDC=??=?CDCAAA@ABACA?@AADC>>>==@;<>=?@@>>=5-:::888873/...,++(%%%%'*)),)))0111<>>@@BB?=?=;;770/..+)'((244569;;843&&(''(((BABBAAABCCADECBBBBBCCCEFGEEHEHFGOA?=99:=>>>??<;::;>>?>=<??A==<:;<<;<64322208>FEDG?AIGFEFF?;;>>?>?>>>9654445788=??<97;88BBAA?@A?ACAAFDBC?>??>=>:880+,,..,,,-.00/00**(((),311157:99642224468:;==>@AABB@=656656899<<;>?>?A>===<<=<;70.,,,-34.,+'$&&&')-*'$$$%$$'))**)))()*--.../..//.-*))*+35:;;>A:78@@FJHHFFHEBCD@BBBCDDHHHFHFHGMMFEC@>?=<=====<;2//11353+,+,:;@/..-.555=<;<;;=;3311321.'$$$$'()22589;:;<<>A???>>???@?>==::::85442,)'&%$###$')./15555,,,,,32223--0.++*+)'
@2135_2WVZPS_2
GGAATGTTCACAAATCATAGGCTTTTATTCACCTTACAACATTCATAAATATCGTTATCGTGCTACTGGCGATACAAGTCTGAGCAATGGTTAGCAACTCCACGCTTCTTGCACCAATTTTCCGAAGAAAATCCAAAACCAGATGGGAATTAATTTTTACCCACAGACCTCACCCACCTTTTTCAAGGCACAATCATTCAGATAGAAAAACATAATATTTACCTATAATACTTGTTTTACTCATTTGATTCCTCTTGGGCTCTTTCGAATTGAATTTCTGTTCTAGTCATGTTTCCACGACATCATGAGGAACTAACTTATTTGGTATTACCAAGGGCTTATACAAGTTACCAATTTGTATATCTTCTTCGTTTTCTTTATCCTTTCGAGATAACGTCTATTGCGTTAGCGATAAGTCTTTCACACTACGTCTACTTATAAACTTGCACATCAGTTGAACTGTAAGATATTATTATATCTCTACTAACTCATCCTTCTTACGGGTGACTTACCCAGTCATTATAGATTTTGTCATAATTGTACTTAATTAAATGTATCCATTTAATCTTTCCTTCACATAACTCCTTGGAGAAGCAACTAATTCCTTGCACTGTTGATTATACAGTCATACACAAGGCTATGTCTATAAACATTCCCCCCCCCCCCCCCCAACCAAGAAGATATACGAATTGGTAACTTGTTTAGCCCTTGGTAATACCAAATAAGTTAGTTCCTCATGATGTCGTGGAAACATGACTATAAGATAAGTTGAATTAGATAGTCGA
+
;;;HGGB@<9:5551;@BEGIFJSLSHOOMSJLNHHGHGHSSF=899IFJKSLLOLLLQSLOMILNLKOKHIKFHIKKHHKILQN8887797(%%%%%'')+3'((((/656DIE=;;;>209667?OSKLRKSKJKHHJSFKSKHLKOOSRMKEJIRD=EGDJ=:988:@BCFLHMPLSHPNNKJKIOLONMRMFSIHIIIHL=>@AFHG*)(((()))).6;;BBFGIJKJHJKJHD33211<<,***)**3<;33445685420/001,,,++/(()))))((()))31('''&'?@@BCDCA988:;<=@862+(%%'(*.5<9999878;BEDHHFHHNIQMSRCDRKISHIKMIHEB::9899)))))0*---*<BBCFHDFKHJLILKBIHFGFHIHCGJ@@A;:::954/..--38::DCEELJHG@>>>>HMOLLIFFEDELIF=?B<<>>>CE@@@BCBELGGJMIME99988@AEDFNIJSONMKJOIHKILFEEDBDA=>><99:<>BFGK@BAAAC<?6((((()-&&)*)**+>FEFHGEFDCEEGIJ:59C@@@AAFDDB??AA:::BC523)(+,.(''')/59<=2//00?@JMKMSKLMKHJLJI:::9<<98+('&'(()367=77677CCB97;458548:;;<>BFJMGCB98542000/---//)*)**111----)*+.-*/14:81+))(+,++)&%&'*:;=?==???@GCDCCCCLA42334=@9976*))))*32378;;<?BGFEDD3333211-))
@2136_2WVZPS_2
GGGGGGGGGATTGTTTATAGACATAGCCTTGTGTATGACTGTCTAATCAACAGTGCAAGGAATTAGTTGTGCTCTCAAAAGGAGTTATGTGAAGGAAAGATTAAATGGATACATTTAATTAAGTACAATTACTACAAAATCTATAATGACTGGGTAAGTCACCCGTAAGAAGGATGAGTTAGTAGAGATATAATAATATCTTACAGTTCAACTGATGTGCAAGTTTATAAGTAGACGTAGTGTGAAAGACTTATCGCTAACGCAATAGACGTTATCTCGAAAGGATAAAAGAAACCAAGAAGATATACAAATTGGTAACTTGTATAAGCCCTTGGTAATACCAAATAAGTTAGTTCCTCATGATGTCGTGGAAACATGACTATAAGATAAGTTGAATTCGATAGTAGCCCAAGAGGAATCAAATGAGTAAAACAAGTATTATAGGTAAATATTATGTTTTTCTATCTGAATGATTGTGCCTTGAAAAAGGTGGGTGAGGTCTGTGGGTAAAAATTAATTCCCATCTGGTTTTGGATTTTCTTCGGAAAATTGGTGCAAGAAGCGTGGAGTTGCTAACCATTGCTCAGACTTGTATCGCCAGTAGCACGATAACGATATTTATGAATGTTGTAAGGTGAATAAAAGCCTATGATTTGTGAACATTCCA
+
;96CKPJSKBFECDIJIJKMLOOKOSOSLSLSQMMLLSJLKSLMILKJHSSPLJLKGJLKSKSJQJSPMSMSSRLKHFHIINJILJKMOQJSOMSSSNMSSSNPJHKGKOMLLIOPSLSLLKIKKJJLLOKEGDDBDFHLOJHKJHLSSSJKSKSPJLJJLQLILJHIIOQSLPMJJMIPDEEDDEEBESJHPNMJOMHLJIGGIHLIJIMJOSSKJJJIKPKJIOMPPLIJIHIKIIJMNOSKOOQSSQSLSOJHGJFHLIGHHJMISSNSGJPJIMPNMSSSPNIISKPQSOIJNPPJNLSLKKLSKJSPLMMQNLIOLKILJSNSSSLSPMPIJHKIPJJMSSSSLSHHFJIKHQIJPKHPJILILIPJSKKSSJOGIHJNQIKNOKJIKIMONNLIGKIMNKKSPRRNLJONSPSKGNQSQJGIIILOMGIEGCEE?@?GGHISNMLIGKKGSSRKQ???@IJPNNOLRQQPKJNKKMJIDMSMOROPJJLLSJMKHLGG>???CGDFGECCAB@88>:<@???@LSLQPGIHQSLPKCAACHNLNSJLHIJILJSLJFHKIHLLJLNJMKJHNEHLIKJKLGHKLSKOKJJIIGIFGHHGGKHHGEHIHJLHILSNIJGKLORKSKKIMGLIGNHHKKKLIILHIIIPISMSRJJIJLOGLI
@2137_2WVZPS_2
GGGGGGGGGGAATGTTTATAGACATAGCCTTGTGTATGACTGTCTAATCAACAGTGCAAGGAATTAGTTGTGCTCTCAAAAGGAGTTATGTGAAGGAAAGATTAAATGGATACATTTAATTAAGTACAATTACTACAAAATCTATAATGACTGGGTAAGTACACCGTTAAGAAGGATGAGTTAGTAGAGATATAATAATATCTTACAGTTCAACTGATGTGCAAGTTTATAAGTAGACGTAGTGTGAAAGACTTATCGCTAACGCAATAGACGTTATCTCGAAAGGATAAAAGAAACCAAGAAGATATACAAATTGGTAACTTGTATAAGCCCTTGGTAATACCAAATAAGTTAGTTCCTCATGATGTCGTGGAAACATGACTACTATCAAGTCAGTTGAATTCGATAGTAGCCCAAGAGGAATCAAATGAGTAAAACAAGTATTATAGGTAAATATTATGTTTTTCTATCTGAATGATTGTGCCTTGAAAAAGGTGGGTGAGGTCTGTGGGTAAAAATTAATTTCCATCTGGTTTTGGATTTTCTTCGGAAAATTGGTGCAAGAAGCGTGGAGTTGCTAACCATTGCTCAGACTTGTATCGCCAGTAGCACGATAACGATATTTATGAATGTTGTAAGGTGAATAAAAGCCTATGATTTGTGAACATTACA
+
43247DBCDHGAEEFFHFFHGGGDDFGFDFFGGFEDDDDEFHEFDCCCDEFFFGHEFEFDCBBBCCEDGGHIE?=@>>?GHMFDCCFDEJHGIJHGFLKLHIJJKGHJGFHEEDEFFHNHJHFDFDG:999655557>;>CCD@22224444,-,++)''&&&&*((-''(>@FDDDCEFFEGFEJFFHINIJJJLHFG@?>>>>>AIOKIJKIMLKMJOIGHFDGHE??6423/..//11///0@JILJHLEEGEEAABABIDEDEEBBAA?@C;<.-+++--DDBB2111368611122:EEGRMIIMLKSSIKSKLJ;;;;;FHKGHJNINNJKFKHIIHJFFEGHIJDCDBCJFDEFJNNSLOJJMILMKMSSISBBA?<3..1/00..../66'',)))+++,3333EHFGSHLKIJHJJIJOPOKIIGGIJPKJEFDEGKJFHGFEIFJNHIHJDHE:SSMDDE=??AILMJJJIJIJILNG@AGSMLKHFHIMHKKHHFGFE2222@AJLMLKLFGE?<B;;IJDDCIHKJMGGHOQKI8445MSJLJLJLKJJII@GHIFDEFFIJIKKLHIJGLJIHIJHHIFFFHJILMJHECCCDFEGGHECCCCFF@@A@@ACBBHNJIHPKIHIFEDDDCGGGIJKMOFGGGEDDGEKKIJIFCCC545
@2138_2WVZPS_2
GGAATGTTCATAAATCATAGGCTTTTATTCACCTTACAACATTCATAAATATCGTTATCGTGCTACTGGCGATACAAGTCTGAGCAATGGTTAGCAACTCCACGCTTCTTGCACCAACTTTCCGAAGAAAAAAAAAAACAGGATGGGAATTAATTTTTACCCACAGACCTCACCCACCTTTTTCAAGGCACAATCATTCAGATAGAAAAACATAATATTTACCTATAATACTTGTTTTACTCATTTGATTCCTCTTGGGCTACTATCGAATTCAACTTATCTTATAGTCATGTTTCCACGACATCATGAGGAACTAACTTATTTGGTATTACCAAGGGCTTATAGTTACCAATTTGTATATCTTCTTGGTTTCTTTTATCCTTTCGAGATAACGTCTATTGCGTTAGCGATAAGTCTTTCACACTACGTCTACTTATAAACTTGCACATCAGTTGAACTGTAAGATATTATTATATCTCTACTAACTCATCCTTCTTACGGGTGACTTACCCAGTCATTATAGATTTTGTAGTAATTGTACTTAATTAAATGTATCCATTTAATCTTTCCTGCACATAACTCCTTTTTGAGAGCACAACTAATTCCTTGCACTGTTGATTAGACAGTCATACACAAGGCTATGTCTATAAACATTCCCGTAAGAAGGATGAGTTAGTAGAGATATAATAATATCTTACAGTTCAACTGATGTGCAAGTTTATAAGTAGACGTCATGTGAAGACTATCGCTAACGCAATAGACGTTATCTCGAAAGGATAAAAGAAACCGAGATTGTCAAAAATACATATTTATATAAGCCCTTGGTAATACCAAATAAGTTAGTTCCTCATGATGTCGTGGAAACATGACTATAAGATAAGTTGAATTCGATAGTAGCCCAAGAGGAAAATGGGATGGATTGAACAAGTATTATAGGTAAATATTATGTTTTTCTATCTGAATGATTGTGCCTTGAAAAAGGTGGGTGAGGTCTGTGAGTAAAAATTAATTCCCATCCTTTTTTTTTTTTCTTCGGAAATTTGGTGCAAGAAGCGTGGAGTTGCTAACCATTGCTCCAAAGACTGTATCGCCAGTAGCACAATAACGATATTTATGAATGTTGTAAGGTCAATAAAATCCTATGATTTATGAACATTCCA
+
>==??ECD420''('))-00002@B>;@C@AFPCB?@AFGFOMLNLSMSMSLSHKSNSLQNMLSJNQJMJHIIIIKHLSLSJJSKPMSNOLSKKHEBDCCCBB??><;=>?>==0,'%$$&&(15@@CEEGHLIIPJKNQSIKLFEGCSSPKSSMLSKFHKH9NJLJIMJNMMKIMLB>=DIFFCBCGIJKOJKSKLLLKQMSQLLJNKLOLSOKNSSLLMJLNSMNOMPPLKLJQLMSOIJLHSRJPSKSMOLINMSLSKOSLOSHIHGGLMKKLMSILMSQQGQMLLLSMPRMNLMKILHIHLKKJMKJKMMSLRMSSNJMSMSJNHIHKNGJJMOIGG?>)''(**3:@BFGFGFEFJGHMJLMCDFJRNNNSSHLG;//0,---/SIKMLNNSSOKIPSNONKS?>>0///./112>CCEECA<<<>I87777MSOLSJKKJNJIIINKSQRNJSLJSSQNPKJNSHKMJNNKSIHMPIIPJNIMSMQRMSLSIKKQJPJHPJLGJSNJOSLRNPIILQIJIMSOOLISLNHSSJKHFFGFIKAGEKIIKIDEEEFFBCF@?<;767,,,,,@FFOSOBDDA?>?BDDFMNLILJOJPMIPLKJMSOJNLKNEDDDELJKLHHBABAABI888IGFHHEIIKHEHGKHHLN::?99>=??>>=AC<???@((('''''(-+')9:;98732236<BBBB>>>>?HFHHFKFGEDDDACDAAA@A@766-,,--2782232///420110/100.*)(''''(,/....5556665574266721-,,)**+,((((+,-+*))((),)*49:<>@ABAE=<:9=?43300115?>==<=>=;<;::;::<<<><<<=?A>>>>>>>>==<=>@BB?AAB@@?>>==>>>AC;7564/-+,-037999,+++,,&%%%%&%%&()&&&&''(43455789899:999::;6533599:;<<<44444????=;?ABBBBBADDBA?@@@??@@644422222221111/00,,+****+.2666785221'&&&''$$$$%')**+++++*))''''&&%&&+,-565521110,+*)'$$$$&((&&&'+,+++++*+++-335568:::<;=>??@AA>>=>=>/,,,.=BABDCDBB?;:;;<=99789;:::4
@2139_2WVZPS_2
GGAATGTTCACAAATCATAGGCTTTTATTCACCTTACAACATTCATAAATATCGTTATCGTGCTACTGGCGATACAAGTCTGAGCAATGGTTAGCAACTCCACGCTTCTTGCACCAATTTTCCGAAGAAAATCCAAAACCAGATGGGAATTAATTTTTACCCACAGACCTCACCCACCTTTTTCAAGGCACAATCATTCAGATAGAAAAACATAATATTTACCTATAATACTTGTTTTACTCATTTGATTCCTCTTGGGCTACTATCGAATTCAACTTATCTTATAGTCATGTTTCCACGACATCATGAGGAACTAACTTATTTGGTATTACCAAGGGCTTATACAAGTTACCAATTTGTATATCTTCTTGGTTTCTTTTATCCTTTCGAGATAACGTCTATTGCGTTAGCGATAAGTCTTTCACACTACGTCTACTTATAAACTTGCACATCAGTTGAACTGTAAGATATTATTATATCTCTACTAACTCATCCTTCTTACGGGTGAGTTAGTAGAGATATAATAATATCTTACAGTTCAACTGATGTGCAAGTTTATAAGTAGACGTAGTGTGAAAGACTTATCGCTAATAGACGTTATCTCGAAAGGATAAAAGAAACCAAGAAGATATACAAATTGGTAACTTGTATAAGCTCCTTTGGTAATACCAAATAAGTTAGTTCCTCATGATGTCGTGGAAACATGACTATAAGATAAGTTGAATTCGATCATAGCCCAAGAGGAATCAAATGAGTAAAACAAGTATTATAGGTAAATATTATGTTTTTCTATCTGAATGATTGTGCCTTGAAAAAGGTGGGTGAGGTCTGTGGGTAAAAATTAATTCCCATCTGGTTTTGGATTTTCTTCGGAAAATTGGTGCAAGAAGCGTGGAGTTGCTAACCATTGCTCAGACTTGTATCGCCAGTAGCACGATAACGATATTTATGAAGGTGAATAAAAGCCTATGATTTGTGAACATTCCA
+
MSMRKKSNMSSMLJOPMQLISMLHKC?DEDIIIIFGFEIKMNGFESISLKNSLSPSSSKSSMKPQQQJNSMNIKMKLKRLSSOKLMSJLLSNSSSMSRSLSSSJJSOPSNJSPSSLLSSLBJSDEJSPSSPPOKHKMQMKKHISGJIGNOSLKEMSGGCFDLGSSJSOSSILKHSJMKF>?LMIHLKSMLRNMNKJJIPIGC;:8;<=@HHSSSNQQNLSIKNSQSMNHMMSSLSSQSLPPIMSLJKSSMSQLSSPOHMMOMSJRMOMJGGGNIKISMNSLKSMOKHJSKKOLPNPPPKMGLLKCCCCDFMSMHGEFEKKLIQPKJKKPPMOLKEDSILLLRQKOJKJOKJSSPLSJPILOSMJNOLOPRSMJIIIGGMSGMOMSMLA@A@BIMLKJRHIHIQSSKOKMHJ=<91000)(())/;BCBBBBEEFFNORHGPGPGJJFEGGHIKE<<;9:AABFIKILKSJJSONKNLKIIJHHJHLRHSKGIKFOILJMGGIEGIJ44444533112212446<?BDCEEEFFFHJHIGEEKHEFGGGGIIEDCEEDAAC@:@@:;::<:9775566521.-,)('&&$$##$%''++,-99=<=<=<<;==3444:;>@>>=;<===<>==7400008889777878987550-*&&&&'&.;?@CABB;;<<=C>>?@ABECCBA?=1,**<@AABCEGJHHGGGECDDDGIGISECCBB>=;:3---)())**896;;>?ADEEBADBCDFFFEFEFECABA=<;::<BEECEGGHMHDFCDD>EFCBAABA=;879?BBADDGFBC?@BKLMIKEHIIADCBBBABBBBHFABBDGJSIFCEF??E>>DGAABDJB?GDDGGCADCABDDA<;<<898656768;:8788;9:87789++**(((('+***.0>ABBBCA??@@?B?=<;977989=4443363/,''&%$)25788<>=><<==@66556AACABAAA@?@>
@2140_2WVZPS_2
TAATTTTTACCCACAGACTTCACCCACCTTTTTCAAGGCACAATCATTCAGATAGAAAAACATAATATTTACCTATAATACTTGTTTTACTCATTTGATTCCTCTTGGGCTACTATCGAATTCAACTTATCTTATAGTCATGTTTCCACGACATCATGAGGAACTAACTTATTTGGTATTACCAAGGGCTTATACAAGTTACCAATTTGTATATCTTCTTGGTTTCTTTTATCCTTTCGAGATAACTCTATTGCGTTAGCGATAAGTCTTTCACACTACGTCTACTTATAAACTTGCACATCAGTTGAACTGTAAGATATTATTATATCTCTACTAACTCATCCTTCTTACGGGTGACTTACCCAGTCATTATAGATTTTGTAGTAATTGTACTTAATTAAATGTATCCATTTAATCTTTCCTTCACATAACTCCTTTTGAGAGCACAACTAATTCCTTGCACTGTTGATTAGACAGTCATACACAAGGCTATGTCTATAAACATTCCA
+
LMJRLEQLOBDEAEF;::::12GGE:JKQKJPKOSMNMSKMOLOKIJOILJQMNKOOLKPLJHKSJKOJPNKISJHMNMKIJNLSPMQSSRNLSKSSSKKSSSOSQKRSLOPSMOLLMMLMSJKHQLMISSSSSQOOJJLFHLJJSRSLLINIONNSSSSSNSSMNSNMSSKKLNRLNJIJKHJHLSMPKNKILONSLI<IMSMMSNKKSLNLHLISFDC22225361/658)((((),<@AJISHIPMSKMSSJLRKJIGFGD====>@CADFFKOJJLSLLKJSSSPMSPOSKJRPSJNLLKJLJQMKSSSSKJQOICEDDISSKKKLSSGLJGKIPRGLOOPKPKSMNGJIGJKSMOIKNLJSSMJNSLJOILBDEJMJJGGIMQJKRLKJJHIJPHJJLNMLNBCBCOSHHMLOSSNRJSIMQJNJLLIKISLMSINKJOMIJIIPIHFKLIMPKMMJJSOOLPLOLKIGEEEFGPJC@>>=>?DBA?=64,+++,.23121,,,
@2141_2WVZPS_2
GGAATGTTCACAAATCATAGGCTTTTATTCACCTTACAACATTCATAAATATCGTTATCGTGCTACTGGCGATACAAGTCTGAGCAATGGTTAGCAACTCCACGCTTCTTGCACCAATTTTCCGAAGAAAATCCAAAACCAGATGGGAATTAATTTTTACCCACAGACCTCACCCACCTTTTTTCAAGGCACAATCATTCAGATAGAAAAAACATAATATTTACCTATAATACTTGTTTTACTCATTTGATTCCTCTTGGGCTACTATCGAATTCAACTTATCTTATAGTCATGTTTCCACGACATCATGAGGAACTAACTTATTTGGTATTACCAAGGGCTTATACAAGTTACCAATTTGTATATCTTCTTGGTTTCTTTTATCCTTTCGAGATAACGTCTATTGCGTTAGCGATAAGTCTTTCACACTACGTCTACTTATAAACTTGCACATCAGTTGAACTGTAAGATATTATTATATCTCTACTAACTCATCCTTCTTACGGGTGACTTACCCAGTCATTATAGATTTTGTAGTAATTGTACTTAATTAAATGTATCCATTTAATTAAGTACAATTACTACAAAATCTATAATGACTGGGTAAGTCACCCGTAAGAAGGATGAGTTAGTAGAGATATAATAATATCTTACAGTTCAACTGATGTGCAAGTTTATAAGTAGACGTAGTGTGAAAGACTTATCGCTAACACTAGACGTTATCTCGAAAGGATAAAAGAAACCAAGAAGATATACAAATTGGTAACTTGTATAAGCCCTTGGTAATACCAAATAGTCCCTCATGATGTCGTGGAAACATGACTATAAGATAAGTTGAATTCTATAGTAGCCCAAGGAATCAAATGAGTAAAACAAGTATTATAGGTAAATATTATGTTTTTTCTATCTGAATGATTGTGCCTTGAAGGGTAGGTGAGGTCTGTGGTATCTGGTTTTGCATTTCTTCGGAAAATTGGTGCAAGAAGCGTGGAGTTGCTAACCATTGCTCAGACTTGTATCACCATGCATTAACCTTAGCAATAC
+
SHPKLHKHA>@722239:9999:GFEAIKJOMNMSNKKLIJPSKNJOSPLPSSJLLJMPKSJLJHSOKJSNSMJSPNGLIJEEEDDNHIHGEDFEKJSPSSHNONKSLSSRSSSS*)))*;5SHIMJRNMLPSKIJSMQMKSQMPKSKSPSNLLIKIJFIQLHNIGHHLGHJSKMLNMIE?33HFDDFEFKLNJLOKSSKLJIJHEIIMOSSSJIRJLPPNOSOSSSLPPMLSJKSLSMMLNPOHJPNPESJLLSOSSILQLSOSOSIMISKJSNMSKLKSSOLNJSQOKLMOMSOSSMSOIJSKKOKSSKONQSSNNPJSKPNSSSQSMRSLSLLSJOJSFMOKKSLOSJPOIMSISMSSSKMMJMJINHC22/././0001;DF7444?IKKPMNSLJNMSQLPJKPCMGIMINHLISLKIGAHGGKSQJHSNSSIJMHLSNJSQSLQJMSKIPPSJSOISLSINJSONSSNOONPONPSOKSJISAABA:::888;;BFFFINIJJPNRISSKSLSSKPHSSQKSIKKJSPIKJPSLSPKSSNSMMNSNISKMMLLSLGGINSSQIMMJIIEEEEFEDCBCBBDEDIDDBB>>?8888555530.../197363.-,/89=A?>:8744659:;;=?A>>==??@ACGIDDCC??><=>BDFFFHFGFGEGFHEDGFEGHOIIGGABBBBBA@?>=752++/121/-+'''''(*,,,.//1113@BBCFEBFHHLSQOLEB@<<=<=CFFDDGHHFHDEGDCEEFHNFHFEDEFIHMCEB@A@<==///.0---=700>=87777:99:;<DDBBBABABABBDEEHFCA@?><;;:99997780-.//----.689;<=<;<;<=>?DFDDEDCDCCBAAAACEFFDEDA@@>>=???++++?A>>>?88888@@C>==863**+)'**)*,,+*)((('##"##$$%'(('&$#$%&&)+*+01455698889999::9886789:<;;;;;999;?AB?;;3333689420/.*))(&%%####%*,,-+,-((('(
@2142_2WVZPS_2
GGAATGTTCACAAATCATAGGCTTTTATTCACCTTACAACATTCATAAATATCGTTATCGTGCTACTGGCGATACAAGTCTGAGCAATGGTTAGCAACTCCACGCTTCTTGCACCAATTTTCCGAAGAAAATCCAAAACCAGATGGGAATTAATTTTTACCCACAGACCTCACCCACCTTTTTCAAGGCACAATCATTCAGATAGAAAAACATAATATTTACCTATAATACTTGTTTTACTCATTTGATTCCTCTTGGGCTACTATCGAATTCAACTTATCTTATAGTCATGTTTCCACGACATCATGAGGAACTAACTTATTTGGTATTACCAAGGGCTTATACAAGTTACCAATTTGTATATCTTCTTGGTTTCTTTATCCTTTCGAGATAACGTCTATTGCGTTAGCGATAAAGTATTCACACTACGTCTACTTATAAACTTGCACATCAGTTGAGCTGTAAGATATTATTATATCTCTACTAACTCAACTGATGTGCAAGTTTATAAGTAGACGTAGTGTGAAAGACTTATCGCTAACGCAATAGACGTTATCTCGAAAGGATAAAAGAAACCAAGAAGATATACAAATTGGTAACTTGTATAAGCCCTTGGTAATACCAAATAAGTTAGTTCCTCATCATGTCGTGGAAACATGACTATAAGATAAGTTGATTCAATAGTGTACCCAAGAGGAATCAAATGAGTAAAACAAGTATTATAGGTAAAATATTATGTTTTTCTATCTGAATGATTGTGCCTTGAAAAAGGTGGGTGAGGTCTGTGGGTAAAAATTAATTCCCATCTGGTTTTGGATTTTCTTCGGAAAATTGGTGCAAGAGTGGGGTTACACCGATTCCTTCAGTATATAGTAGCACGATAACAATTATGAATGTTGTAAGGTGAATAAAAGCCTATGATTTGTGAACATTCCAG
+
KKKSMPMKLNSSSNPOSIMKNSHRHMGKMKHGHIL@>;;::::11;;IHPJONOJJJJNINRMMLSMSMSLOKLJNLJNKSHJHHIEFSQKPSKISNSRIJSHHH>=<=>>?GNJHEGEKSPJ>>SIIPSSLSIKKJLSKMSIJFFHISSLQLJJRSSF=AJ9IFECDDIJIKNSKMNSMNLQNSSSKMNSOMMMSSSSEDCCA@AAFHONQSNKPNNPPJKMSPMPHKA=@@==GGGFB@???I=6786344466-->?FFGEEFIGEFGKKKOLKNGGHHLDD55545644444=;<EGHILJMIFGIHGLKMLLSSSG@@@@@LJSSKSIPFFIOIIIFHFC:845533?CDLPLJJMKKIIKB@A@<:<<<:885,:<;;;==CDCDFJJJJLIIGHHJIFHC211+**)(*'&&&&'(4BCDB@?@?FLFFIFHKILIIKHKJLIJIJSOMMOSNSQQSSFDDEGIISSSSJKIF;9999HIJOSMLJOHSQSPOJBABEFFCCCB@BBEHILLFGBBCCIJHQH>>>;<BCDEFFGFGCDDEGFDEDEDJHKDDCEECGGHBHIIECGF@=;962/./0.-+,457<=CDDDFFFJKJHEFEHFGHFIFFEECB@BB>><:<ACABC@@?974322/.//1;99:;?AA@??@A>>>=<==<=;9431,+)('(((''&$#####%&*.134799::;;5444478899:;<;<;:86666666443-,,,.:>ACECDAABCADDEFBCHFEE>43334DFLIMLEEGEDEDECDBBBAA;1-.79<DDEABCB;;=6787767:43.*(((*,-+++,4555432*)(&&&&%%%&%&%''&%&%&&%%%%#$$$$&'&%%%%$###%%%%&++,--+*)))+3455599:::;<;<;;::9<==;?>>6533244343338::96600
@2143_2WVZPS_2
GGAATGTTTATAGACATAGCCTTGTGTATGACTGTCTAATCAACAGTGCAAGGAATTAGTTGTGCTCTCAAAAGGAGTTATGTGAAGGAAAGATTAAATGGATACATTTAATTAAGTACAATTACTACAAAATCTATAATGACTGGGTAAGTCACCCGTAAGAAGGATGAGTTAGTAGAGATATAATAATATCTTACAGTTCAACTGATGTGCAAGTTTATAAGTAGACGTAGTGTGAAAGACTTATCGCTAACGCAATAGACGTTATCTCGAAAGGATAAAAGAAACCAAGAAGATATACAAATTGGTAACTTGTATAAGCCCTTGGTAATACCAAAATAAGTTAGTTCCTCATGATGTCGTGGAAACATGACTATAAGATAAGTTGAATTCGATAGTAGCCCAAGAGGAATCAAATGAGTAAAACAAGTATTATAGGTAAATATTATGTTTTTTCTATCTGAATGATTGTGCCTTGAAAAAGGTGGGTGAGGTCTGTGGGTAAAAAATTAATTCCCATCTGGTTTTGGATTTTCTTCGGAAAATTGGTGCAAGAAGCGTGGAGTTGCTAACCATTGCTCAGACTTGTATCGCCAGTAGCACGATAACGATATTTATGAATGTTGTAAGGTGAATAAAAGCCTATGATTTGTGAACATTCCA
+
JHGMJJSKRLQLJLLJOKSKIINPLLPLMIKMHOPIGIHHILSNJKIIKJSGCD>BA?>==<?@MMNK>>>>HFLILIILHPLFIFFC<==:;;:76667A@ADKGLJL?@??>BAAAAAABDHGEDDESJKNLSOILJSLKSSRJJNIFHHIJJFA:=9))),CEGGABAAACAFGIMKILKSJJSPSJLSJSIKLKJLMOSMPHIJSMRMMKLHJIMLSNOJJNOLLHGJFKIOSSSSOLIQIEDGEGIFHMGIHJGPOSHONLIGQKLGGIISSRJGIOMIAGNBKJKLJQIJSMLNKJSNMLSJNKJSJHLSMJLSOSPSJPMLSLKKHGI>>H4-LPD@@?@FKFHHPJHIHGKNKJHJGOIMSNOKEEFFI====?DA:;=EFHHEJLIIMJNIHFHIKKLLMMIHSOPRSMOKINIJLOSOIJIHIIJSNMMSHJKSJBCCBC@A@@??----8988;=>GIKJJIIJHKIHELJOSLIIKIJIHFGJGGLHMOLIHJKLSSKMKIJG@?G:?GKHIOHKPNJKHKIPKR;000D@@AACDCCA?A?@GJHCCCCCGIKGJHGGGEFGJIIKHFJGGGGGISJGKCBBCDFIJHGFDEDDFFCDCDLILLKKOGGHJIKHGFCCCCFGHHKHJKGFGGEIMMJSLJLSNIJMJ?>>
@2144_2WVZPS_2
GGAATGTTTATAGACATAGCCTTGTGTATGACTGTCTAATCAACAGTGCAAGGAATTAGTTGTGCTCTCAAAAGGAGTTATGTGAAGGAAAGATTAAATGGATACATTTAATTAAGTACAATTACTACAAAATCTATAATGACTGGGTAAGTCACCCATAAGGATGAGTTTAGTAGAGATATAATAATATCTTACAGTTCAACTGATGTGCAAGTTTATAAGTAGACGTAGTGTGAAAGACTTATCGCTAACGCAATAGACGTTATCTCGAAAGGATAAAAGAAACCAAGAAGATATACAAATTGGTAACTTGTATAAGCCCTTGTAATACCAAATAAGTTAGTTCCTCATGATGTCGTGGAAACATGACTATAAGATAGTTGAATTCAATAGTAGCCCAAGAGGAATCAAATGAGTAAAACAAGTATTATAGGTAAATATTATGTTTTTCTATCTGAATGATTGTGCCTTGAAAAAGGTGGGTGAGGTCTGTGGGTAAAAATTAATTCCCATCTGGTTTTGGATTTTCTTCGGAAAATTGGTGCAAGAAGCGTGGAGTTGCTAACCATTGCTCAGACTTGTATCGCCAGTAATAGTTTAAGGATTATTATTGATGTTTATAAGCTGAAATAAAACCCTATGATTTGTGAACAA
+
IKLOSIMLQKISIJHISLQLSJKLKKHLQJKLMMKJKGIGGFIHGJOKJILLGOSLQIJIJHSNSKOKLGSINKOLHIONMKLFAB@BIJJMJHKINOHINHHHHIILPJJMIGDB?54,+)))''++-ACHLGJHFLIHNIKJJHHKKHEFD?794(,+*(')*))))*.'(7889:CIISJIQLMJSSNHOOKPOKKKJLIPLSMSLQSMMNOKRLLMLMHSRJKMNJKGLQSKQPMKIGGHIKHFHGJGNHIGHPKKPIMLJSSOSHMSMKPNSFSSKROMSSIKIMJLQJLSSKKKOKOSNJSKPJGINIGEDCCJMLHQLNNMSNHRKNOSPMKLJIGIFA;;3214DNQOGIFFGHRKMLNKGHIHIFD??@1))*FDGEEHKKKIKQIHNGJJKOSSOPLMIIIJJPPGHKMKQSNIKQILLLRDCDDESKSMSOLMLJSJMKPJGGEGCCCEEEOQNJJIIMKKKJLKMSSHLKJHHHLKJHSMSJNQNINEOQKOJLSOJIJFKIIOQNLPMLOKEGKNHHIHGHC@<;;;=A?>>>=;EHGDDDCEMHJOJJGGFEEGFHKGJGSELNQRIIFFF;;;779532+('&%$$#$%%%$%($%*%&&&&))%&'%%%%%&'*(&&&&&'&&&'(('((&'())02?
@2145_2WVZPS_2
GAATGTTCACAAATCATAGGCTTTTATTCACCTTACAACATTCATAAATATCGTTTATGTTCGTGCTACTGGCGATACAAGTCTGAGCAATGGTTAGCAACTCCACGCTTCTTGCACCAATTTTCCGAAGAAAATCCAAAACCAGATGGGAATTAATTTTTACCCACAGACCTCACCCACCTTTTTCAAGGCACAATCATTCAGATAGAAAAACATAATATTTACCTATAATACTTGTTTTACTCATTTGATTCCTCTTGGGCTACTATAAAATGAACTTATCTTATAGTCATGTTTCCACGACATCATGAGGAACTAACTTATTTGGTATTACCAAGGGCTTATACAAGTTACCAATTTGTATATCTTCTTGGTTTCTTTTATCCTTTCGAGATAACGTCTATTGCGTTAGCAATAGTCTTTCACACTACGTCTACTTATAAACTTGCACATCAGTTGAACTGTAAGATATTATTATATCTCTACTAACTCATCCTTCTTACGGTAGTTTCCCCAGTCATTATAGATTTTGTAGTAATTGTACTTAATTAAATGTATCCATTTAATCTTTCCTTCACATAACTCCTTTTGAGAGCACAACTAATTCCTTGCACTGTTGATTAGACAGTCATACACAAGGCTATGTCTATAAACGTTA
+
FHLFFIJHHFFEEDEIIJILKCIMNKKQJNQKIIGDEGHGJKJHHEFFF??-,,,))),-+&%%&'******++=>=>FDCCCGGJIGDDCDEODDBDCHJNKHGLFIEFCCDBCHIIGFCDG4:;238::>;45///56GDBA@@@ADEKKOLJGNJNMJ????<EBBBA@@EEHFHEGHSIISMMJLHDF44444721110,((((((0/03675568;<<<;55555B?>@BBABFIG:9:;;;CCBEIGA@GEFHJGJMQHHEDE+****(((++>//0@AABIGIKLMJISSKIHF,,,,,99:HISIHJDCCCDS<:::::>JISJBBAA@KMNSSPSNJHGEFIDCDISMIIJMKQMSKRMID>9.---4)0//-+6:=;:;9?EEGHKOSIHGJGKIGHEDG989((((*-+,,,,9?>DEE>6668ECAAABKJJKIISJNJSKNOJKQMSJQJPLMSJSLFLIJENNNGHKIFEHHGHMLLA??:::<878-,)(%%%))))***+:<=<===>FECCDDGGKKKLLKKJBAAB=>===LKMHGHJGG>><<>?@FGFGI988+*''(??778GKLMOPF@NLLJJKKIQOLKKSGEFFFGILGDDCEBCCC@DCC@BB<:9888;;@BCCCAC?>'''')485***(
@2146_2WVZPS_2
TCTTTCACACTACGTCTACTTATAACTTGCACATCAGTTGAACTGTAAGATATTATTATATCTCTACTAACTCATCCTTCTTACGGGTGACTTACCCAGTCATTATAGATTTTGTAGTAATTGTACTTAATTAAATGTATCCATTTAATCTTTCCTTCACATAACTCCTTTTGAGAGCACAACTAATTCCTTGCACTGTTGATTAGACGGGTCATTTTCACAAGGCTATGTCTATAAACATTCCA
+
EA40/-4JHGF96666CG?>>>>D@89>>>DIHMKKKKJIJMJSORHLJJHHHHNKJJIHJJIFFFJKHFGA3003<<<=AHFCCCCCDHGGEEFDGEEFJHJKJHKHFHIJB>JMGEGFIJGHFECEDDIIIOIKEFEFBAAAAEFHLCDCCADC@;:<=?===>>;;6:-''''*;<@@BAB==>FFEEGFFFGGGI>::87/...+***('%%%+%&&&'(0<>=@<<999:4430551+*)
@2147_2WVZPS_2
GGGGGGGGGGAATGTTTATAGACATAGCCTTGTGTATGACTGTCTAATCAACAGTGCAAGGAATTAGTTGTGCTCTCAAAAGGAGTTATGTGAAGGAAAGATTAAATGGATACATTTAATTAAGTACAATTACTACAAAATCTATAATGACTGGGTAAGTCACCCGTAAGAAGGATGAGTTAGTAGAGATATAATAATATCTTACAGTTCAACTGATGTGCAAGTTTATAAGTAGACGTAGTGTGAAAGACTTATCGCTAACGCAATAGACGTTATCTCGAAAGGATAAAAGAAACCAAGAAGATATACAAATTGGTAACTTGTATAAGCCCTTGGTAATACCAAATAAGTTAGTTCCTCATGATGTCGTGGAAACATGACTATAAGATAAGTTGAATTCGATAGTAGCCCAAGAGGAATCAAATGAGTAAAACAAGTATTATAGGTAAATATTATGTTTTTCTATCTGAATGATTGTGCCTTGAAAAAGGTGGGTGAGGTCTGTGGGTAAAAATTAATTCCCATCTGGTTTTGGATTTTCTTCGGAAAATTGGTGCAAGAAGCGTGGAGTTGCTAACCATTGCTCAGACTTGTATCGCCAGTAGCACGATAACGATATTTATGAATGTTGTAAGGTGAATAAAAGCCTATGATTTGTGAACATTCCA
+
A=;MSSSSSJSEEFGMJGKKPSNKNLMSJSJSIJSSINJOKONFEFGGMKJJSNNIKNJHILOOIRQKLNKMMJHIBBBCPSSMOSKQRKLGHD==EJJKMKKKLSSJQSPKOIJSSMQSLKQPHNSJJNOMBABAALKJNKKLSKMNKSSSRSSSJSKNNC=A;,,,++039:=A66667B@AACNNIKJSNSMLSSLNLKSKSPLLLNJKMGKSLLKMKKSMKLLLNKLFIJKSOIHMOSLJQSSRPKLMJJJRGIIKHSIIQHKIISIMPKHNPJMMKLOPMJRJKSOMSQPNGF><FIED?9311OSGSSNRIJILKSSSMMNQKPLOSKSNKLLHHLHHHLLPQKLGHSMPFGFGJSJPIMRLIIIIJONLKNJMGHHMKNSQSLOKSKHPOKSMJIOJKKLJKHJGIIRJGDDDEFLJSMMFGGHFSJLIHPHGKISJIHMGJLMQHLSIMJNKSQCCCCHS88889KIGFGGFCCB@BDCHMIIMIHNILJMIMKKKSHQA;<FLSMSSKRHKJHPEHKSKKGKJKNKGGJHQNSRIJLNONJPLECCA@>==>;::;DEGKHKMIIJMLHJJLKIIHGHFHHLSLNLIIHHHGJJHLIJGHEFDEFDDCEFIKKKJJINPNKQGGFEDGEHJGIGGHIHJIKJJKHLSLHHHIKIIJHHG
@2148_2WVZPS_2
CAAATCATAGGCTTTTATTCACCTTACAACATTCATAAATATCGTTATCGTGCTACTGGCGATACAAGTCTGAGCAATGGTTAGCAACTCCACGCTTCTTGCACCAATTTTCCGAAGAAAATCCAAAACCAGATGGGAATTAATTTTTACCCACAGACCTCACCCACCTTTTTCAAGGCACAATCATTCAGATAGAAAAACATAATATTTACCTATAATACTTGTTTTACTCATTTGATTCCTCTTGGGCTACTATCGAATTCAACTTATCTTATAGTCATGTTTTCACGACATCATGAGGAACTAACTTATTTGGTATTACCAAGGGCTTATACAAGTTACCAATTTGTATATCTTCTTGGTTTCTTTTATCCTTTCGAGATAACGTCTATTGCGTTAGCGATAAGTCTTTCACACTACGTCTACTTATAAACTTGCACATCAGTTGAACTGTAAGATATTATTATATCTCTACTAACTCATCCTTCTTACGGGTGACTTACCCAGTCATTATAGATTTTGTAGTAATTGTACTTAATTAAATGTATCCATTTAATCTTTCCTTCACATAACTCCTTTTGAGAGCACAACTAATTCCTTGCACTGTTGATTAGACAGTCATACACAAGGCTATGTCTATAAACATTTC
+
;;;DFHNPKJLMSJNHKMHLMNRSNDCBCBIHIHJSKPSONNSIMSLKKQQSMPSSJJMIKPSHKLNMSSLIIIGGSKNRSQOSJSLHIRRKSFEEA;999:FHB@600=.*<A@FGKFIIHMNIJOOOLKOLILPPSSSMOOCKKSSSPSPSSNSMKKSKOPSMSRJH4/SJFHSLNSOMSMPLONLNSOMRLGCGKOLSLSMSNMKQSOLOOKSMQLOOSKPSPKSSKSSSSKSILSSJKOSLKGISKNLPKNKMGEFEEHSKPPQNKOSSLONSNNJOJMKNKSSSMJMJHHGGMLOLSLPMJMNSKSSQSPLSRSSNHLJKKONNSSLJSKSOSLSSSSRJJNSSJRJKMLKLLFG@>>>>6643?7@EHLQQNPQNJOKLLMJMQMSOKSKPCPSSPLSJMSNGLPKQLJKOKSMKOIMMJJJMOMLLIMLPJLSLJMSKQPKOMSLOSMLPSSLSKSSKKJOKMSMHKQSMPQJKISMQILF???FE?.+++*++++,956FHSSJLJJLMSEJLKSMKLPSSNJQOSEDDCDHJJQQNMIPIJLMJLHHLLKMJE?88CBDNSKMKMOPKKSOOLIQMKSLMNKSMSLJPKRMOMOINKSSPSMPKIIPHKKKNSLSRLLOPMIKHIFI9::98;;910/*%
@2149_2WVZPS_2
GGAATGTTCACAAATCATAGGCTTTTATTCACCTTATAACATTCATAAATATCGTTATCGTGCTACTGGCGATACAAGTCTGAGCAATGGTTAGCAACTCCACGCTTCTTGCACCAATTTTCCGAAGAAAATCCAAAACCAGATGGGAATTAATTTTTACCCACAGACCTCACCCACCTTTTTCAAGGCACAATCATTCAGATAGAAAAACATAATATTTACCTATAATACTTGTTTTACTCATTTGATTCCTCTTGGGCTACTATCGAATTCAACTTATCTTATAGTCATGTTTCCACGACATCATGAGGAACTAACTTATTTGGTATTACCAAGGGCTTATACAAGTTACCAATTTGTATATCTTCTTGGTTTCTTTTATCCTTTCGAGATAACGTCTATTGCGTTAGCGATAAGTCTTTCACACTACGTCTACTTATAAACTTGCACATCAGTTGAACTGTAAGATATTATTATATCTCTACTAACTCATCCTTCTTACGGGTGACTTACCCAGTCATTATAGATTTTGTAGTAATTGTACTTAATTAAATGTATCCATTTAATCTTTCCTTCACATAACTCCTTTTGAGAGCACAACTAATTCCTTGCACTGTTGATTAGACAGTCATACACAAGGCTATGTCTATAAACATTCCCCCCCCCCCCCCCCCCCCCCCCCCCCCCCCCACCTTACAACATTCATAAATATCGTTATCGTGCTACTGGCGATACAAGTCTGAGCAATGGTTAGCACGATAACGATATTTATGAATGTTGTAAGGTGGGGGGGGGGGGGGGGGGGGGGGGGGGGGGGGGGGGGGGGGGGGGGGGGGGGGGGGGGGGGGGGGGGGGGGGGGGGAATGTTTATAGACATAGCCTTGTGTATGACTGTCTAATCAACAGTGCAAGGAATTAGTTGTGCTCTCAAAAGGAGTTATGTGAAGGAAAGATTAAATGGATACTTTAATTAAGTACAATTACTACAAAATCTATAATGACTGGGTATTCACCCGTAAGAAGGATGAGTTAGTAGAGATATAATAATATCTTACAGTTCAACTGATGTGCAACTTATAAGTAGACGTAGTGTGAAAGACTTATCGCTAACGCAATAGACGTTATCTCGAAAGGATAAAAGAAACCAAGAAGATATACAAATTGGTAACTTGTATAAGCCCTTGGTAATACCAACTAGTCCTCATAATGCATGGAAACATGACTAAGATAAGTTGAATTCAATAGTAGCCCAAGAGGAATCAAATGAGTAAAACAAGTATTATAGGTAAATATTATGTTTTTCTATCTGAATGATTGTGCCTTGAAGAGGTTGGGTGAGGTCTGTGGGTAAAAATTGATTTTATCTGGTTTTGATTTATTTCGGAAAATTCATCCCCACAAGACGTGGAGTTGCTAACCATTGCTCAGACTTGTATCGCCAGTAGCACGATAACGATATTTATGAATGTTATAAGGTGAATAAAAGCCTATGATTTGTGAACATTCCAGGTGCTGGTCGTCGAACGGTGGTTACAAACCTAGCAATACGT
+
GBJNSMLKOIKKIPJQSSHHJHKSSOSMPSKIIOJKISOMMLNHHKKLLSJPNCBCDJOIKJHPLLKOLLLKFIHJJINNSPSMKOMNOLMJ=<<<<<MPSGLMSKINMQSKNJSOJSGSLLLDHNNKPLNSPSGIILQMSPLLJJQKLIISOHGSSSLMNRNKSSFKISJLNKQMJKIJLKKSSKIMNJOJIKNKQJKLSSIKSJHKIJMIILPPKPSQJLIKNSINSLKSSJSOQSSSLSIMSOFJLD77@?@BCA@>>)((()''''(7EEGHINMLJHSFJHMLSNIIMMSOJNHISNKQKKQPQKNLPMSLMMSSJ<<<<=SPLSKRLMHIIKNKLJKMKSJPPOSMSKKIJSJJNJLSSOMLSH111131222>,HISOOQLSQJKSJMOHJGJHDDEEEHHLJSKIIGHLKKOILMKKSSSNKJGJSLSKKGPHKIJLSMQJIGJKJNPLKIOSLMOOJMKJKINNKLNNNSPSIJSOIKOJKCEDCDLNILJJJQJJJKSJMJJSHNNQLJSSLQNMLKGILLNOGEEDISMKSKPJSHHSMHHSLNQMOHLKPIKHIHHKHLJSQMKKKGHHIKJSKJSMSBBA@>?FI>>>>?QFC>>>?KIKHSKPSMSJLHKIIHFNHJKHGMJHIHHFGDFAC==<<<@85,,*))+3135689:;=>??@BI?8;?@ACFIA;==??ABBA@@@ABDEFHGGFHJIKIHFEECCCBABCEEGIFHDAAAAAGFFDDFDGFJEEDECBA@@@B=9989:>====?BCACBB@@?@=:9888861///*-0356:<<=?@@@@@@?><:988789999987766656<,''(+/3677789:<=>>???><;:;<=??A?@;;;>?A?A>>>??DEBBCAA@@?===<<?>>==<322+****,/,++++239;<>>>BCHLHLGB77777:===<==>?B@A@A@BCD><<<<@A?;:974)&&&&/66554679:?@BDDBA@?@CEGECBBA?@=:9976540+*))')(''&%%()+,4556668789776/,,@@?A?>A@?>>>@BEA?>>===<;;9775430/.,)&&',/////002<<<=>BFKQGCCCA>==;;;:;=<<>?A;;;:7661112223777<=><<==<GFHFEHGDCBBBEDA@AAACBB?;;9778899<<<?>>?>>?>;:3//%$$#$##$%&''('%%%%(*+(''()10011-+++()+/221222333331+++*+.--./.-./00249;:<<<<::;;<@ACDBABBACDBA@@@?@@BD@>=<<=4555C@?<;;==>>@A@BB@BBCCED=62*++++.++*()8::::<<;:8866667764((((('&&')4568982**,1((((()7789778*))(''(&)*+.2//059:;873/3,,,8=<<;9:999;;<<=?@@<;;;<?BBA@?:99954400112;;;;<<<<<;;;;;=>=?>==<;;<<9>=>?A33333BBB@>=>?@?A@A>;974210*''&%%%$$%%$$$##"""##%(&%&'''''('
@2150_2WVZPS_2
ATGTTCACAAATCATAGGCTTTTATTCACCTTACAACATTCATAAATATCGTTATCGTGCTACTGGCAATTCTTTCAGAATTCTGAGCAATGGTTAGCAACTCCACGCTTCTTGCACCAATTTTCCGAAGAAAATCCAAAACCAGATGGGAATTAATTTTTACCCACAGACCTCACCCACCTTTTTCAAGGCACAATCATTCAGATAGAAAACATAATATTTACCTATAATACTTGTTTTACTCATTTGATTCCTCTTGGGCTACTATAAATTCAACTTATCTTATAGTCATGTTTCCACGACATCATGAGGAACTAACTTATTTGGTATTACCAAGGGCTTATACAAGTTACCAATTGTTGTATCTTTCTTGGTTTCTTTTATCCTTTCGAGATAACGTCTCCTGCGTTATCTCGAAAGGATAAAAGAAACCAAGAGATTATTCAATTCATAACTTGTATAAGCCCTTGGTAATACCAAATAGGTTTAGACCCTCATGATGTCGTGGAAACATGACTATAAGATAAGTTGAATTCGATAGTAGCCCAAGGAAAATGAAATGAGTAAAACGAGTTATAGGTAAAGTGTCTGTTTTTCTATCTGAATAGATATTGCCTTTGAAAAAGGTGGTACGGGTGCCTGTGGTAAAAATTAATTCCATCTGGTTTTCGATTTCTTCGGAAGATTCGTGCAAGAAGCGTGAATTGTAACCATTGCTCAGACTTGTATCCACCATGATAACGATATTATAGAATGTTGTAAGGTGAATAAAGCCTATGATTTGTAAACGTA
+
FJDHHBCKHJLJK@@>>>BDEBA=EFPMPLMOIIKLJKSSSLLHQNSKHMIJLJJ?>>==A754*()0/-'%%%&%&%%%((%%%&&'0=>55544778>@@???DJSKKKKJIHGJGB::9;BADJLMKIEGMIJFCDIHJHGSLLEC98<88;654999978999=:989<?A?DDBGDHJMJGHEEEHS::::987652((((()))0>@HKIJHLMIIEFJIHHKJHKMSMICGED>,,*)),-11FGGGG886226>D65521)(()+4458887732336<<;:65556;;=<=>FFEKJHLGHJJINIQJGKSG;;<-))A?@D<90--.4:8:A?BBB;:::;;?@:998))/))))(-++&'.((((-*3131+9::;<501433667>::55+****-016@555+****D?>....3@?>:50.*)'%%&%&&&&''(*))))))0)))33;;;6248645667664001-..,+++)('&''''-.01568>>==<<?=<:9210.-./02576657977;;<87778>B:978845651+(&&&'((*/10//./.,''''()*.//.,++('''%%%&'(*+)(('(+,,.)'*)))+,/02881+-66620/.)((''%%$$$%$##$%%%'*,01////06664522234?A@*)))+2(++**...**(('''&'(*)**+****+,+*))))*24560/0-,+++,.******%%%&&$%&'(('(((()))*43444565578::<;:::8;;19772103221()((((%%$
@2151_2WVZPS_2
GGAATGTTCACAAATCATAGGCTTTTATTCACCTTACAACATTCATAAATATCGTTATCGTGCTACTGGCGATACAAGTCTGAGCAATGGTTAGCAACTCCACGCTTCTTGCACCAATTTTCCGAAGAAAATCCAAAACCAGATGGGAATTAATTTTTACCCACAGACCTCACCCACCTTTTTCAGAGCACAATCATTCAGATAGAAAAACATAATATTTACCTATAATACTTGTTTTACTCATTTGATTCCTCTTGGGCTACTATCGAATTCAACACTACGTCTACTTATAAACTTGCACATCAGTTGAACTGTAAGATATTATTATATCTCTACTAACTCATCCTTCTTACGGGTGACTTACCCAGTCATTATAGATTTTGTAGTAATTGTACTTAATTAAATGTATCCATTTAATCTTTCCTTTACATAACTCCTTTTGAGAGCACAACTAATTCCTTGCACTGTTGATTAGACAGTCATACACAAGGCTATGTCTATAAACATTCCCCCCCCCCCCCCCCCCCGTAAGAAGGATGAGTTAGTAGAGATATAATAATATCTTACAGTTCAACTGATGTGCAAGTTTATAAGTAGACGTAGTGTTGAATTCGATAGTAGCCAAGGAATCAAATGAGTAAAACAAGTATTATAGGTAAATATTATGTTTTTCTATCTGAATGATTGTGCCTTGAAAAAGGTGGGTGAGGTCTGTGGGTAAAAATTAATTCCCATCTGGTTTTTTGGATTTTCTTCGGAAAATTGGTGCAAGAAGCGTGGGTGTTGCTAACCATTGCTCAGACTTGTATCGCCAGTAGCACGATAACGATATTTATGAATGTTGTAAGGTGAATAAAAGCGCCTTATTGCGAACGTCCG
+
MPSMJLSRMPMKRJM73333333EDC>EHIOSJKJKJGGJKMLMSSSKQMNKJOKHIIJKJKLSSRSKQS0////IJGJHLILQONPRSMMSMLSLOOOPMKPSMSMMRNJLSSKJIECC031---/0278GIDBFIKHKKHKMHOSNSSNNLMMNSSPHSKBIMIGJJPSHSSRGHFH61KG5.''&'''%&&/4445?@GHKJLJJJSJMSMLLMLOKKLSSSSKOSNSKSJJNSPLSQIEFMGBCA=AEFHJSHIOOISMNJSG;;;;<<CDE?>>:;;;<KKJIOHFFHHMMHJNIILLJMGMMLJPSOSS>>>>>>==???ACHIKSKHCCDAABKHPIMPIMIGGDDGHJFNJNKLNOOIKMMLOMQJONIHIIMQSSLSJJSJNLHKHEFFGJLISKMNLKMHFHFFFCIGHFGG>610,++,-55=BHIIKNLMSSQHKLORKMGHSMMNQRKNQRIMKMSNKKSJLNKKSHNHMKNKKKSSLSKIJML<<;<<BB=EED>>-@<>@@@@??>>==>?A<=@??@AC<;;,+++,6699;;;EEEC=<<;<>??ACBFG@A@@>=>=<;<;886555469;9;>>?ACGEKGHCDCBCB@???>2....0322220022266568::887643451112355589ACBBBCDEEEDCBDCEFGFB>=ECECFEFFGHHFIGIFEHA@C@LSKHD<9606<=@BACBBBDB66667BBA=<=;34.(''&%%''')./+,,,.3523324:;;=>>>==<<;99999::763(%%%$$%%'''(+--.24822228953321-)(%$$%&&''''*+,++))(()-/.045677899:::::83,,,+*)*+(%$$#%$%&%%%&&)'((('
@2152_2WVZPS_2
GGAATGTTCACAAATCATAGGCTTTTATTCACCTTACAACATTCATAAATATCGTTATCGTGCTACTGGCGATACAAGTCTGAGCAATGGTTAGCAACTCCACGCTTCTTGCACCAATTTCCGAAGAAAATCCAAAACCAGATGGGAATTAATTTTTACCCACAGACCTCACCCACCTTTTTCAAGGCACAATCATTCAGATAGAAAAACATAATATTTACTTATAATACTTGTTTTACTCATTTGATTCCTCTTGGGCTACTATCGAATTCAACTTATCTTATAGTCATGTTTCCACGACATCATGAGGAACTAACTTATTTGGTATTACCAAGGGCTTATACAAGTTACCAATTTGTATATCTTCTTGGTTTCTTTTATCCTTTCGAGATAACGTCTATTGCGTTAGCGATAAGTCTTTCACACTACGTCTACTTATAAACTTGCACATCAGTTGAACTGTAAGATATTATTATATCTCTACTAACTCATCCTTCTTACGGGTGACTTACCCAGTCATTATAGATTTTGTAGTAATTGTACTTAATTAAATGTATCCATTTAATCTTTCCTTCACATAACTCCTTTTGAGAGCACAACTAATTCCTTGCACTGTCGATTAGACAGTGCAAGGAATTAGTTGTGCTCTCAAAAGGAGTTATGTGAAGGAAAGATTAAATGGATACATTTAATTAAGTACAATTACTACAAAATGACTGGGTAAGTCACCCGTAAGAAGGATGAGTTAGTAGAGATATAATAATATCTTACAGTTCAACTGATGTGCAACATAAGTAGACGTAGTGTGAAAGACTTATCGCTAACGCAATAGACGTTATCTCGAAAGGATAAAAGAAACCAAGAAGATATACAAATTGGTAACTTGTATAAGCCCTTGGTAATACCAAATAAGTTAGTTCCTCATGATGTCGTGGAAACATGACTATAAGATAAGTTGAATTCGATAGTAGCCCAAGAGGAATCGAATAGTATTATAAGTAAATATTATGTTTTTCTATCTGAATGATTGTGCCTTGAAAAAGGTGGGTGAGGTCTGTGGGTAAAAATTAATTCCCATCTGGTTTTGGATTTTCTTCGGAAAATTGGTGCAAGAAGCGTGGAGTTGCTAACCATTGCTCAGACTTGTATCGCCAGTAGCACGATAACGATATTTATGAATGTTGTAAGGTGAATAAAAGCCTATGATTTGTGAACATTCCA
+
MKOSSIMKSOONNSQLIOOLMNOSKSSSJKQSHLHMIQHMOJLJHG=<=<?F<;;AIIPLHIINNCBBBDKMJLISSSSJLGHEBCBCSKNSNHLMSSKMQJSKIEEC>?=>ASL66666/1459:;@CEKPJJJMSISJLNLSLKSMSMSLNJSSSKEEF55433889GGHKIJSSLOPSNSQLNKSKOQKSJMIQNOMSSMSILSMSNLSRPKNNMLLSJMRMQRNMPNNOSSSSMSKMOBB;79HOHKIISJNMSSSPMMJL@;;;:33333HJJIJOJSNRKJOKSMLKPNLSSMSQKIOILISSSRSSSNHGSPLDGEEFMSKM+++++IJIKSONKNMHJEMF<>LIJKISSLPJKSMLLKIIDDEFFCABAE;ISOOMM@???@KLSKOLSKFQKLSMOSJHNIOSKJMSGSJOKSSONSMJLPMILEDCCDSSLISSKNKNOKNSQSLPOLSOMIQPSMKNSLMSQIJKMJPKKJPSNSHPOSIJMJNPKILISIEGK@NJHGJFLFECBBANMKKLKNJMKJOSSOLNKKPSKLIOIRLH<889,,*)(((((**,EFIGQH=;;9:HHHIJHJNMNMSPNPMSNPOLIPJIIHKHMSJRMOLLSOKLINGIHINJJKMJNGHIGK>F@76669CGLMPIDFFHDBIJHIHGJFHEIGDDFGQKHJIGFGGE???>77778?@DDB@ACCF==<;9982.(&&&%%)-./11422223667637445@@A@BEBCCCCBADA@@=>>@???A@@??@@BCDEDEED@>CCDCA?73.-+'%$$$$''&%%&''''(((''()*1111018;;<>??@@@@C@A@><::77652////1689;ABEHILMIGDCCCDCDJLSIEEEHIOKHEEEEIHJLHGGGFDDCCA@>:98:;@A@@JDGGDCDACCCCBB@BB@?@A@?<<<<=B?>>?<;;;<<<==<>><<>=<;:::999::<<84443120/,+,..-'&&&%&&%'))+567:;<<<>>><<<=>EHKFEAAABACEEEECCBDDIHJH@?CNILJOGGHIIGFOEGGKIKIG@;;ACFRIHCEGGDIC@AACBA@B@?=<99743244;;>@?ABCCCCDCDCCAEDA@?@??@A@@;9944449:99564//1?ABCFJJHBBA@BFDECB@;<;;=@??@>>=<<=<<==>?><<;<=?@??>=<AAADBCAAA<99988777788888;>
@2153_2WVZPS_2
GGAATGTTCACAAATCATAGGCTTTTATTCACCTTACAACATTCATAAATATCGTTATCGTGCTACTGGCGATACAAGTCTGAGCAATGGTTAGCAACTCCACGCTTCTTGCACCAATTTTCCGAAGAAAATCCAAAACCAGATGGGAATTAATTTTTACCCACAGACCTCACCCACCTTTTTCAAGGCACAATCATTCAGATAGAAAAACATAATATTTACCTATAATACTTGTTTTACTCATTTGATTCCTCTTGGGCTACTATCGAATTCAACTTATCTTATAGTCATGTTTCCACGACATCATGAGGAACTAACTTATTTGGTATTACCAAGGGCTTATACAAGTTACCAATTTGTATATCTTCTTGGTTTCTTTTATCCTTTCGAGATAACGTCTATTGCGTTAGCGATAAGTCTTTCACACTACGTCTACTTATAAACTTGCACATCAGTTGAACTGTAAGATATTATTATATCTCTACTAACTCATCCTTCTTACAGTAGTACCCAGTCATTATAGATTTTGTAGTAATTGTACTTAATTAAATGTATCCATTTAATCTTTCCTTCACATAACTCCTTTTGAGAGCACAACTAATTCCTTGCACTGTTGATTAGACAGTCATACACAAGGAAATACATTGTGCTCTCAAAAGAAGTGAAGGAAAGATTAAATGGATACATTTAATTAAGTACAATTACTACAAAATCTATAATGACTGGTAAGTCACCCGTAAGAAGGATGAGTTAGTAGAGATATAATAATATCTTACAGTTCAACTGATGTGCAAGTTTATAAGTAGACGTAGTGTGAAAGACTTATCGCTAACGCAATAGACGTTATCTCGAAAGGATAAAAGAAACCAAGAAGATATACAAATTGGTAACTTGTATAAGCCCTTGGTAATACCAAATAAGTTAGTTCCTCATGATGTCGTGGAAACATGACTATAAGATAAGTCAATAGTAGCCCAAGAGGAATCAAATGAGTAAAACAAGTATTATAGGTAAATATTATGTTTTTCTATCTGAATGATTGTGCCAGGTTCAGTGAGGTCTGTGGTAAAAATTAATTCCCATATCATTTTGATTTCTTCGGAAAATTGGTGCAAGAAGCGTGGAGTTAACCATTCCTGCGACTTACTATGCACCAGTAGCACGATAACGATATTTATGAATGTTGTAAGGTGAATAAAAGCCTATGATTTGTGAACATTCCA
+
SHMJSLMSKMMLSNSKJJOJQMJLSMKMMMLNLOLHJGGGJMNOKLOKLMSH>===@ILIMJPSJOJNLILJHIJHHKOLNLLNOKKMSSSOOMKJOJRSNLJNRSPMKSSMOSILIKLSGIKHHLMSHLIJJNJKKKIKJSNSLSKMKSSJGHEDEEESKKEFGEAJJJBCBBBBMGHHGECCEHHKLIJFFDFGMHJNQIGHSIJMSSSJROSSPPSOKMQSKIMHKIIOJJLSOKMKSMFJLKFEEHFSSOM=;;;;SJSMLSLOKJHMFJJLPLOSNQNRKQOSLLMGJLNRIMPIQOKJHGOHHHPLSPJSKKSSLHKMKJMRKPLPJRKSMMOPKSLMOMMKSSRSKSRJKNQNQLMMOSMIHH'&&&*+7761,8EIIKSMIKLISJKLSSJKJSLKMQJJMOQGDDEDHIFGHGDOMMMMISNSPKRSISHEJJHSSLKKMSKSSIPOKKSSRLOLSPOKOMSIMKNKIHMKI=;96666:JIHHHLQKGJJIF,+++(('''.+-3333<=>@A@DGGC@LLJSRMQKJKJKGIGKJQJJSKMRHOKKJJSFAGGKGB:9:98567BEEGEKKNKSJKLSKSJISSPOSKHFIMLLSSKSLSI@@@==?BGHGIGDF<978999410/,,)&'&$$%&&,,.00-++,+-.----12=ADJJKHHFGEDDEEFIFFFEFD:BFCDCBBBCCGGHFFGCC@CCGEABCBBED=;;953113333.----0---8;<<ENDCCBBAAC@A@BBDCCABB@@??@BDEEEHAA@BCCEEEDBCCDDEBB>==<=??==:99944((((()99;7877777::;;<=<=?>>@?@BABBB:999999DCBCCC=ABCEDCFEEDEGHHHFJGFCA><9551('&%%%%&())*0...<=CAB@98879<::;<=FCCECEGEB@<<???>?=<966544444333345333589753-,,((((+0001244;=>@BBCBA66666@>>>??BBB?>;;;97779889;?AAA?>=>?BEHJID@?>?>@??=<;643,*('%##$$$%%%%'((*,,,.1(*577<<;8886430.-++**)))''''+.(,,(+67:98899<<=;;;;<;:64310.***''()'()%$$$$%&&(('&%%%%'&&')(,-.112001...*)*)*,+)+/246699999;=>@@@A@?AABBEEFCDCBDCDEECCBCBCDCDC
@2154_2WVZPS_2
GGAATGTTCACAAATCATAGGCTTTTATTCACCTTACAACATTCATAAATATCGTTATCGTGCTACTGGCGATACAAGTCTGAGCAATGGTTAGCAACTCCACGCTTCTTGCACCAATTTTCCGAAGAAAATCCAAAACCAGATGGGAATTAATTTTTACCCACAGACCTCACCCACCTTTTTCAAGGCACAATCATTCAGATAGAAAAACATAATATTTACCTATAATACTTGTTTTACTCATTTGATTCCTCTTGGGCTACTATCGAATTCAACTTATCTTATAGTCATGTTTCCACGACATCATGAGGAACTAACTTATTTGGTATTACCAAGGGCTTATACAAGTTACCAATTTGTATATCTTCTTGGTTTCTTTTATCCTTTCGAGATAACGTCTATTGCGTTAGCGATAAGTCTTTCACACTACGTCTACTTATAAACTTGCACATCAGTTGAACTGTAAGATATTATTATATCTCTACTAACTCATCCTTCTTACGGGTGACTTACCCAGTCATTATAGATTTTGTAGTAATTGTACTTAATTAAATGTATCCATTTAATCTTTCGATCACATAACTCCTTTTGAGAGCACAACTAATTCCTTGCACTGTTGATTAGACAGTCATACACAAGGCTATGTCTATAATGACTGGGTAAGTCACCCGTAAGAAGGATGAGTTAGTAGAGATATAATAATATCTTACAGTTCAACTGATGTGCAAGTTTATAAGTAGACGTAGTGTGAAAGACTTATCGCTAACGCAATAGACGTTATCTCGAAAGGATAAAAGAAACCAAGAAGATACAAATTGGTAACTTGTATAAGCCCTTGGTAATACCAAATAAGTTAGTTCCTCATGATGTCGTGGAAACATGACTATAAGATAAGTTGAATTCGATAGTAGCCCAAGAGGAATCAAATGAGTAAAACAAGTATTATAGGTAAATATTATGTTTTTCTATCTGAATGATTGTGCCTTGAAAAAGGTGGGTGAGGTCTGTGGTAAAAATTAATTCCCATGCTGGATTTGGATTTTCTTCGGAAAATTGGTGCAAGAAGCGTGGAGTTGCTAACCATTGCTCAGACTTGTATCGGCCAGTAGCACGATAACGATATTTATGAATGTTGTAAGGTGAATAAAAGCCTATGATTTGTGAACATTCCA
+
JKSLSKSNLKLNNKQSSIJIQHSSLKRMSSSSNSMNSJIJKJOSSSLLSNSSOLLKQPOJJJJLJJSLMSLNSJSNOJSNSNSRLKSSPSONHDEFSNSSLSSQMQLOSSSNPSPMJHCI??KLJSJRSMNSQJKSSMSLSSSJGOEJSDBBDBJKJMIOJJJSKSGGILH@CFJIOK@@BJSKKMPRSSSLISSKSLSKRLMJLLLSKMLQSLMSNSSPLNOMSSMNKSOSJKOISMSSJQHPSKKFNNROONRKKINKOOMISS:3334=EEFGIOHIJIINGQLJOKSKKKLPSOSNSISQNOSOOPSSONPLIMSGGFEIHJSKSNJSJPRLKLLKKKSFSLQHHGEHQIHNIOMKNOSOJMJGLSJHKKSGG><CADIHBDDBIQNIOMMLNOSSLJKLORHKLKSJLSHIISGFSNLJMKSJLIIIKSKBAA@@DEFGSOOIGIKJJMKRHJPPSMMSOJJRSOSIHMSRKIHSSKNLSNNLONPSNLNJMNJSKKFJED********@:;HIJLIKQIGIHIJJOHLJJKHGIHKHIFHGHKIGHLKFIHGGM99;<:@EAA@;6&%%%%*.01:<JJJHIISGIJHHGOGHJNPIKKIJKOJKJJIMLNMQPMKFDCCBDDGHIIMGHGIMIKJHOJIHIHIGIIJSJGJGIKA?>>:9762)()(((*35:A<;===@AA?A@@@BLKGKILMHJINHNKLJHIGJKPSJJNJMJNNJIJKMJIJJHIJJSKIGGIJFILJSSMJSSSSKJIGIFHHGDDEEGJIIGFEGFPGDB-++++?50--.56?CFCIFEEGDA@<4/;:97;BBBBCBDECBA@>?=?CCDE77776>43321433<9<==?@>;9940/,,***31111378=@A>==>>?ABEEGFC@CBABBBBA>>??@CCEDEEA@?@@?>???CEGEBAAAACCFDBCBB@@@??>>=>>>?@AAA@@@ACEEDB<;;>ABBAB;:8888;BAAA;:;>==<;5.-*('((('()))--((678;;;8882+++&'(()*,*****5467:;321,+,.-*'''&'(*,-124899;<=??E==<<=?@@AEGFFA@>==>>?>;:997-+**)*+-/2267888:@776558844+))-(&&%%%%&)(('((()+068899<;?@ACGDDCCCBDDDDC
@2155_2WVZPS_2
GGAATGTTCACAAATCATAGGCTTTTATTCACCTTACAACATTCATAAATATCGTTATCGTGCTACTGGCAATACAAGTTTGAGCAATGGTTAGCAACTCCACGCTTCTTGCACCAATTTTCCGAAGAAAATCCAAAACCAGATGGGAATTGATTCCACAGACCTCACCCACCTTTTTCAAGGCACAATCATTCAGATAGAAAAACATAATATTTACCTATAATACTTGTTTTTCTCATTTGATTCCTCTTGGGCTACTATCGAATTCAACTTATCTTATAGTCATGTTTCCACGACATCATGAGGAACTAACTTATTTGGTATTACCAAGGGCTTATACAAGTTACCAATTTGTATATCTTCTTGGTTTCTTTTATCCTTTCGAGATAACGTCTATTGCGTTAGCGATAAGTCTTTCACACTACGTCTACTTATAAACTTGCACATCAGTTGAACTGTAAGATATTATTATATCTCTACTAACTCATCCTTCTTACGGGTGACTCCCCAGTCATTATAGATTTTGTAGTAATTGTACTTAATTAAATGTATCCATTTAATCTTTCCTTCACATAACTCCTTTTGAGAGCACAACTAATTTCTTGCACTGTTGATTAGACAGTCATACACAAGGCTATGTCTATAAACATTCCA
+
JKLNKMOSQSOQPMKNPSLHJISMG;6ABDGJILHHIGIJJLKJPSMPRSOSSNLJJNMLSSIJSMNEGJ+)**,2/../1-.128=>ACIJPSPMSLKOSHOKSKLIMIKMKSLNILKQFELFSLMNKSPSOMGIISHEACBB<<;::33&&&&&'*))()126=@EJJJSNONRSSRPIMIMMLNQKMRNJSQSOSPSNNQSPMLRSSPQSRSMSOJJSMKLKLPLDKKMSSFB?>>DC<<98899AFF?AGGLLQKLLKHIIILJSKSSSPSLJKLKLSNKJLILJLSPSSKJIMLMSKQSMLSPPSONKIKICCDCDQS=====SNLOPKNSKROGSSKLJLLLSOLOKSJKKLSLMOH@>=>JMRCD<=GAIFIKNKPMJSNNQJSKOOQKKMSKKJLLNSILGIMMPLJJPPNJONIKJJLISKSKSJIJMNRLQMOJMKQNLNSQPJMKSJLFCCHGHB?;44445IGLIGMLPSMSKJKSPMKJOSSLICD><70//**++)1=EGFJIOHIHIIMSNMJLRIKILONIJFIFGNJLSQLMIKSNLHILSOSSIPSSNHEC<=EJKKJSQMLSKRRMMMSSSMSMOLSSNGSLJNJGOONONNRNMSJKNKIKOSGEFEHFMQKJPHIKINLFEDDDFHIJHGIGI
@2156_2WVZPS_2
GGAATGTTCACAAATCATAGGCTTTTATTCACCTTACAACATTCATAAATATCGTTATCGTGCTACTGGCGATACAAGTCTGAGCAATGGTTAGCAACTCCACGCTTCTTGCACCAATTTTCCGAAGAAAATCCAAAACCAGATTGGAATTAATTTTTACCCACAGACCTCACCCACCTTTTTCAAGGCACAATCATTCAGGTAGAAAAAACATAATATTTACCTATAATACTTGTTTTACTCATTTGATTCCTCTTGGGCTACTATCGAATTCAACTTATCTTATAGTCATGTTTCCACGACATCATGAGGAACTAACTTATTTGGTATTACCAAGGGCTTATACAAGTTACCAATTTGTATATCTTCTTGGTTTCTTTTATCCTTTCGAGATAACGTCTATTGCGTTAGCGATAAGTCTTTCACACTACGTCTACTTATAAACTTGCACATCAGTTGAACTGTAAGATATTATTATATCTCTACTAACTCATCCTTCTTACGGGTGACTTACCCAGTCATTATAGATTTTGTAGTAGCCCAAGAGGAATCAAATGAGTAAAACAAGTATTATAGGTAAATATTATGTTTTTTCTACCTGAATGATTGTGCCTTGAAAAAGGTGGGTGAGGTCTGTGGGTAAAAATTAATTCCAATCTGGTTTTGGATTTTCTTCGGAAAATTGGTGCAAGAAGCGTGGAGTTGCTAACCATTGCTCAGACTTGTATCGCCAGTAGCACGATAACGATATTTATGAATGTTGTAAGGTGAATAAAAGCCTATGATTTGTGAACATTCCA
+
KSSLSIILJHH833337=('''''(*&)*'(;>;4../;;:::99<99878;988<@AHGSKLIMHHPJKGIHGIOQHSLIJNSKGKGHLNOKJKGGGGJKMKLMKPJSNSJSSLKLKNJ<ENCDFHGGGFDSIOSNRMKHIHMHIGEHHIIGGECEEBCKJ@GEFFEFFNLJIA?BFNDDSLHSJSKJJINNPKQSPLKSRSMISSSSSSKJOMJSOPSOLNNSKMSSSINRSMKMKOLJSLKHS@<<LKIJSPSHIJGQSPSQIJEDEFEMFFFLSJBBBAABA@AADDEGMHIELBCBLNISMSSJMRNNNSJJMOSRSOSSSLMLHSSMKSJSNLSSINKKLSSLSNKJJSPSMSLOKLLSKJNK:;55977777754=???@D=>CDDGHOIKILSQKSNOJSOJJSCBBBCIIFHGEFGFGNSIMSMJKJLSNMSSIKMSMSSKNMNSLSMQJJNKJOSMQSKSRSROJSPMSJJSIFEC?&&&('()('(+'')))))((&&&&%&(()0;DHJSSKSJLFGGGFFPPISRMMGG:IMIPLINNJHGSMKSRSKIILSSJOPOSJOMSJRHMLJKSKJIPIJHGEJLHICCAC?ABSSHKNLMKRMKLHGHHPLLKDCDDDENJOKIKKLJMHFCKILLKKECCBACFEGDGC;89::61)))0.*333256?;9:9///..246<=>;;;<@AGDCECEFDEJJLEB@@=:;<ABC@@AHEDEEFECBB@?;;;;<A@:863123235:;<=@?>=;::88::<?AEFEEFCB>=<?@AABA@@@B>><998
@2157_2WVZPS_2
GGAATGTTCACAAATCATAGGCTTTTATTCACCTTACAACATTCATAAATATCGTTATCGTGCTACTGGCGATACAAGTCTGAGCAATGGTTAGCAACTCCCTTGCTCTTGCACCAATTTTCCGAAGAAAATCCAAAACCAGATGGGAATTAATTTTTACCCACAGACCTCACCCACCTTTTCC
+
MHKPJKNMKLKLJKIQQOHGILIMSSPMSNQJHKHFGGKIKJSGHGFKKJLNHFFGEJGDDDEFIMKJNHDCCDDFIHHHLIIIIFFEHFBA@>?:88843(%%%%'+,/--/BB====>@CC==??BFHIJIHEIHNJIHLKIHHGFNHMKICISSSO<><:41*)(''3337879<;63?1)
@2158_2WVZPS_2
AACATGACTATAAGATAAGTTGAATTCGATAGTAGCCCAAGAGGAATCAAATGAGTAAAACAAGTATTATAGGTAAATATTATGTTTTTCTATCTGAATGATTGTGCCTTGAAAAAGGTGGGTGAGGTCTGTGGGTAAAAATTAATTTCCATCTGGTTTTGGATTTTCTTCGGAAAATTGGTGCAGAAGCGTGGAGTTGCTAACCATTGCTCAGACTTGTATCGCCAGTAGCACGATAACGATATTTATGAATGTTATAAGGTGAATAAAAGCCTATGATTTGTGAACATTCCA
+
100////-....?>?CCBCDISJSKMHFDFBCEHHILHKKLQLNHKSSSLRQBBBBBRSMRKJIJJKJKLEJGIKSLSRQOMIKKOSSSBB?>>@>>>?@PPLKJLLSNSKJLSRQNSM====>SSSSHI@>;<;::<9;<;;>>>@-*:**ILLRQSQNOIIKKMSNS=888JLSRSOGHEEE<578BABCDHSQKSNHHHJHLJKSSSOKNMOKKSNKMOJMKILINJRLMKFHHGGJEFJFISKSHMJMSMLLKLLJJSJQJONJSRIOQILNKMSIQSSOKEEESSMSKM
@2159_2WVZPS_2
GGAATGTTCACAAATCATAGGCTTTTATTCACCTTACAACATTCATAAATATCGTTATCGTGCTACTGGCGATACAAGTCTGAGCAATGGTTAGCAACTCCACGCTTCTTGCACCAATTTTCCGAAGAAAATCCAAAACCAGATGGGAATTAATTTTTACCCACAGACCTCACCCACCTTTTTCAAGGCACAATCATTCAGATAGAAAAACATAATATTTACCTATAATACTTGTTTTACTCATTTGATTCCTCTTGGGCTATTATCGAATTCAACTTATCTTATAGTCATGTTTCCACGACATCATGAGGAACTAACTTATTTGGTATTACCAAGGGCTTATACAAGTTACCAATTTGTATATCTTCTTGGTTTCTTTTTATCCTTTCGAGATAACGTCTATTGCGTTAGCGATAAGTCTTTCACACTACGTCTACTTATAAACTTGCACATCAGTTGAACTGTAAGATATTATTATATCTCTACTAACTCATCCTTCTTACGGGTGACTTACCCAGTCATTATAGATTTTGTAGTAATTGTACTTAATTTACAAGTATTCATTTAATCTTCCCTTCACATAACTCCTTTTGAGAGCACAACTAATTCCTTGCACTGTTGATTAGACAGTGCAAGGAATTAGTTGTGCTCTCAAAAGGAGTTATGTGAAGGAAAGATTAAATGGATACTTAATTAAGTACAATTACTACAAAATCTATAACAGGGTAAGTCACCCGTAAGAAGGATGAGTTAGTAGAGATATAATAATATCTTACAGTTCAACTGATGTGCAAGTTTATAAGTAGACGTAGTGAAAGACTTATCGCTAACGCAATAGACGTTATCTCGAAAGGATGAAACCAAGGATATTCAAATTGGTAACTTGTATAAGCCCTTGGTAATACCAAATAAGTTAGTTCCTCATGATGTCTTGGAAACATGACTATAAGATAAGTTGAATTCGATAATAGCCCAAGAGGAATCAAATGAGTAAAACAAGTATTATAGGTAAATATTATGTTTTTATCTGAATGATTGTGCCTTGAAAAAGGTGGGACACGGATAAAAATTAATTCCCATCTGGTTTTGGATTTTCTTCGGAAAATTGTTGCAAGAAGCGTGGAGTTGCTAACCATTGCTCCAACTATATCGCCAGTAGCTTAACGATATTTATGAATGTTGTAATAAAAGCCTATGATTTGTGAACATTCCA
+
PMNOLJJOMNMMOPSRSNSKIOKNSSOONSRLOSJLJPMLLOKKNMIJLKOMNPQJIHMKQIMSKIJLLSIIHIHJSKSJHIRHGCDEDDIH@@@@??@8756654444@11KMIHHIOJA:SHCFIROMSNMSONSOOMNOSMMJKLKSNSLGICLNIIIIFSIEEEEGHJISNDLGOSPIIGHHJOKMMKSJMSSLKNSJSKLSOLLKSLOPPSOJSLMSPQLRMMMNRLKMHHHHJJSKHSHLLIKLJILSJKGGMLPJSNMQFBBCCDILPKRMNSIEFFGSOLKHSHMHNSLMSOSLLLPJKOOONJSSJKHOJOSSONPSNKSQISSLJHMIMHPISLOOSNSJISKNHKMMMOMILIGHJIBA'&&&)())))==DEKLKSIJJIJIISJIHHSLJKJILIFJJMGHHHCCCADKIFJHONHJGFGGEGHLMISSGMMJOLIHINJRKKJKHKNSIQSKSJLMMSHJJILNKSMOHMHLGGGEHJKJHJKLHSMIOHFFIJIJJQOIEG9>7777IJNKGFFGJMKPLIHGGHKJHIHKG@=<:('0'')++,+'&'',;?CBDG..D..DDDEDDEGHHMJPSKKQIMMPHKGILJPRGMKMJLKHGJJFFHGHFGBA>=:761.,'&'(-.0027;>AFHFEB43222;<;<;;;=>A@@>88?ABCBEEDA@>?>>?>@A@<<@ABBAABDDEC?<<<97433330...**(''''(,,-,-----+,+))+-32333345679==???==C?<;22;;=>@ACCEAC@A@AAAAACCDEDDCBCCBA?:7655655454331123:99999/0:<>@:9;;;87830/,-..49;::0...-4432223331///./.00))()./011003489:;;;==<977766412)()))+1134334578888888866655655((()))*+++-./00362/.-,,.66::;<999:<A?<====A@<:421002;=BDEDCA@CFDDBBAAA???>>>>?@BECA??>=?B=DB=;<=<=>@BBDF?=<<9::88:99952.,*&$$$%%&')++,,,,,-/0127979=>@ABFIIB?>??A>8DB999CEKJJJHHC@@ADEFB;5.--..@@?<<<BA?><65323,*'&&&$$$#%'((+,1.-,+)&&(-./126769;;<=<====:<;=@CEEEBBBBADCDCEDCECDCED?=<
@2160_2WVZPS_2
GGAATGTTTATAGACATAGCCTTGTGTATGACTGTCTAATCAACAGTGCAAGGAATTAGTTGTGCTCTCAAAAGGAGTTATGTGAAGGAAAGATTAAATGGATACATTTAATTAAGTACAATTACTACAAAATCTATAATGACTGGGTAAGTCACCCGTAAGAAGGATGAGTTAGTAGAGATATAATAATATCTTACAGTTCAACTGATGTGCAAGTTTATAAGTAGACGTAGTGTGAAAGACTTATCGCTAACGCAATAGACGTTATCTCGAAAGGATAAAAGAAACCAAGAAGATACAAATTGGTAACTTGTATAAGCCCTTGGTAATACCAAATAAGTTAGTTCCTCATGATGTCGTGGAAACATGACTATAAGATAAGTTGAATTCGATAGTAGCCCAAGAGGAATCAAATAAGTAAAACAAGTATTATAGGTAAATATTATGTTTTTCTATCTGAATGATTGTGCCTTGAAAAAGGTGGGTGAGGTCTGTGGGTAAAAATTAATTCCCATCTGGTTTTGGATTTTCTTCGGAAAATTGGTGCAAGAAGCGTGGAGTTGCTAACCATTGCTCAGACTTGTATCGCCAGTAGCACGATAACGATATTTATGAATGTTGTAAGGTGAATAAAAGCCTATGATTTGTGAACATTCCGGGTGTTAT
+
IJKMKMOSNLJIILJKLMNJOSLKJQKOSIJNSNSJIMSLJQILIKKLSIKJJKQJIIPLGLSOKSPSOJHJOPIJKIHIIMLJMKLSKQSIISIFKSHJISSJNJJNMRMPMNJNMJMMJPJLNHJHGJNPSNHKKOIJLOKSNNSMNSLSMKESHEIC>>>?SNNQJQJPJKNLLIORJSLJMOSKKJIKLJKJMLOLQJKJIKIPSLLQOJSKSMKINKSJINPNKKSILLMOKMJNJSONNKSKIHKGHJGGFIHKIJLNLMKSPLJKIOQSMSLIJSONRSOHKSIHKNLKJHFJLGIMNCGGIIPLMKIJLJJMOPSKQLQJHSHSKISIJRMJPPMKSSOJSKMLSKMSSJMGIJSSKLMIJIGIHJIMSPSLISOSSKSMIMGHFHJKIJISOMKKOKKJMOMJKMLOLHKRJPJLRMJSLJLOKGJKIILIJJNOOMSNQQSPSLHRHLJSKKSJJKQOLNJLHIHLKSKSSNJJKSOMJFEEEFIGHLJIIIJLIB33./..401IHISINPPOLHEDIMKJOEFGIONMRMJKFHKG;<IIJHHHFFKJLJJKGEFFHHNLJFS..../>EAABGHHEEFKHFEFEECBBBCDCDDDRSJKIFIGILRJLFGFECDDEIHFHHFFGEFEEEFGHIJGJFGHHIHB<9888;:71-
@2161_2WVZPS_2
TCACAAATCATAGGCTTTTATTCACCTTACAACATTCATAAATATCGTTATCGTGCTACTGGCGATACAAGTCTGAGCAATGGTTAGCAACTCCACGCTTCTTGCACCAATTTTCCGAAGAAAATCCAAAACCAGATGGTGGGGGGGGTAAATATTATGTTTTTCTATCCGAATGATTGTGCCTTGAAAAAGGTGGGTGAGGTCTGTGGGTAAAAATTAATTCCCATCTGGTTTTGGATTTTCTTCGGAAAATTGGTGCAAGAAGCGTGGAGTTGCTAGGATTACTAGACTTGTATCGCCAGTAGCACGATAACGATATTTATCAATGTTGTAAGGTGAATAAAAGCCTATGATTTGTGAA
+
1))=@BC@KIHHECDG@??>?EMMLSOJIMKIHIIKNPQOLJSMSMLJKKKHIGGFNISKNMOGFFEIKIKIJISHRLKKIIGOIBBBBBGGJJOGJJIJNKPHMSKNJIKKSPQSKGQIPMSNLPSFKPSSEC:99999EHJIIJJSJMQSKLHSLNOIPLSQLGFFHIIOKKHHKLMSKIMLSIHHJMOSLPQKJOKSRMSMIPMLMLSLLLMNMJJFSSBCIACJKJFE=;B221128.*+*&&())LJOMMHJFGGBDDB@=92-,,,,,*))&%$$$%%&&&&&'-77=?@?EEEHHIIJLLHFGHGIJHJMI>>>>?87777LLINJGOILHLIKJKPJOMHKJHNISMJMOMNI
@2162_2WVZPS_2
GGAATGTTCACAAATCATAGGCTTTTATTCACCTTACAACATTCATAAATATCGTTATCGTGCTACTGGCGATACAAGTCTGAGTAATTGGTTAGCAACTCCACGCTTCTTGCACCAATTTTCCGAAGAAAATCCAAAACCAGATGGGAATTAATTTTTACCCACAGACCTCACCCACCTTTTCAAGGCACAATCATTCAGATAGAAAAACATAATATTTACCTATAATACTTGTTTTACTCATTTGATTCCTCTTGGGCTACTATCGAATTCAACTTATCTTATAGTCATGTTTCCACGACATCATGAGGAACTAACTTATTTGGTATTACCAAGGGCTTATACAAGTTACCAATTTGTATATCTTCTTGGTTTCTTTTATCCTTTCGAGATAACGTCTATTGCGTTAGCGATAAGTCTTTCACACTACGTCTACTTATAAACTTGCACATCAGTTGAACTGTAAGATATTATTATATCTCTACTAACTCATCCTTCTTACGGGTGACTTACCCAGTCATTATAGATTTTGTAGTAATTGTACTTAATTAAATGTATCCATTTAATCTTTCCTTCACATAACTCCTTTTGAGAGCACAACTAATTCCTTGCACTGTTGATTAGACAGTCATACACAAGGCTATGTCTTA
+
BDFCEDFJFGIA?>5<7778:@@CCCADEFCC>BA??BCEHMKKSILMLNOSLKKIMLLOJSSOKMPJPSCBCCCLLHKIOJLIHRIMMSSLSOKSMIIKSSQSMMEFB??>@DIGJEHJSBJSHHRGHGFCC@>>=>CEMISMSSMSRSNG55556:::;?B=BCDCDEGGGGHIDDJI=:B>ABDNKILKSJLNKLMSSSJLLLJHQSOQSRMSNOQJHLQMNKSMSOLSSLOOLSSMSMLJSSDEA=4487;::;;<P<<<-,+**//5223<@A==?@@?????IHJGHKOKJLLNGMSILSOILMONQLOSJJNKKSKOOLSLSSPJMJMSSSRKSOKSSSSQMKKLMLOLSSSKSOMNJIKB6601=>GCKCA72=CKJHGBCGKJLJINLMQKPSOMSLIKKOQIILLJSQJJLKHKRNJJSLLPLSMLLJLJINJFEEEEISIJGIKKSLSPQSMLFEHLSB>/((@?CFFLKKLKKLPJKJIIMNJLLBAA>0..-5('&&%$&'22@BDGIILSJIPMLKJKMGFEEFFNKKJHAA@@AHJIPIOMJSJKOFNNJSIRSSNIIEC@AGINHHHNQPHHSC:MKSOMNOJMNISRSNNNKJLQNISKSJQJGHICBBB@B=<<<<<HDDFEC?<=:7.-*%
@2163_2WVZPS_2
GGAATGTTCACAAATCATAGGCTTTTATTCACCTTACAACATTCATAAATATCGTTATCGTGCTACTGGCGATACAAGTCTGAGCAATGGTTAGCAACTCCACGCTTCTTGCACCAATTTTCCGAAGAAAATCCAAAACCAGATGGGAATTAATTTTTACCCACAGACCTCACCCACCTTTTTCAAGGCACAATCATTCAGATAGAAAAACATAATATTTACCTATAATACTTGTTTTACTCATTTGATTCCTCTTGGGCTACTATCGAATTCAACTTATCTTATAGTCATGTTTCCACGACATCATGAGGAACTAACTTATTTGGTATTACCAAGGGCTTATACAAGTTACCAATTTGTATATCTTCTTCCGTTTTCTTTATCCTTTCGAGATAACGTTTATTGCGTTAGCGATAAGTCTTTCACACTACGTCTACTTATAAACTTGCACATCAGTTGAACTGTAAGATATTATTATATCTCTACTAACTCATCCTTCTTACGGGTGACTTACCCAGTCATTATAGATTTTGTAGTAATTGTACTTAATTAAATGTATCCATTTAATCTTTCCTTCACATAACTCCTTTTGAGAGCACAACTAATTCCTTGCACTGTTGATTAGACAGTCATACACAAGGAATTAGTTGTGCTCTCAAAAGGAGTTATGTGAAGGAAAGATTAAATGGATACATTTAATTAAGTACAATTACTACAAAATCTATAATAACTAGGTAAGTCACCCGTAAGAAGGATGAGTTAGTAGAGATATAATAATATCTTACAGTTCAACTGATGTGCAAGTTTATAAGTAGACGTAGTGTGAAAGACTTATCGCTAACGCAATAAACGTTATCTCGAAAGGATAAAAGAAACCAAGAATATCAAATTCATTATTTGTATAAGCCCTTGGTAATACCAAATAAGTTAGTTCCTCATGATGTCGTGGAAACATGACTATAAGATAAGTTGAATTCGATAGCCCAAGAGGAATCAAATGAGTAAAACAAGTATTATAGGTAAATATTATGTTTTTCTATCTGAATGATTGTGCCTTGAAAAAGGTGGGTGAGGTCTGTGGGTAAAAATTAATTCCCATCTGGTTTTGGATTTTCTTCGGAAAATTAGATTAAGAAGCGTCGAGTTTCTATGGCCAGTACACGATAACGATATTTATGAATGTTGTAAGGTGAATAAAAGCCTATGATTTGTGAATATTCCA
+
LJIMJJJOSMMKNLSPQMPKISHPMOKIISQLOJHISILHKIKMSNJKSQPJLJSJHSKSNKJJLOLJJNIJJGHKEDDBCDDCMKQOMILLHGJHNIISMNJLJLLJKNSMNJISJOQSSPSJJNMNOSSKLG@EIHCQKSOQKSSOKSSLQLNFSSLJSLLSOMLQSJSMRMOQSMNJISSQSOKJNMOKJMKJSSSSSOIIEGHSOSMSSOLMOSSQNSKNLOOSJKQSSSOSLSKJSSSNSSPSNGMMHIJSLJMRSPKKNNJA@@@CSJJSISOPOJLNJNLIKKKSOIKNSMSJMKLJKSONSSKSSSSSR>==<9<<;<KA*****JGKHKSKQMNLHRSIMSPSKOMQKSSSJHIIJFIGGB.*&&&')(',-,:ACLRQFEQHHF?>>:7(((():ABFHHIJIJJJMSOGHJJMSJIKJIHJKILIQSOQJJNLOJKIRJJOKLSMLSECCBCCC8444667BHKNJKOOMSQNKMIILJQSMHLSMNMJPRIKILRPNJJOJNKPEHGGGLIBA20-,,-36C@@AFJOLJSJHFDCBCGGMSLNKKRDEEEGKOKSSMMIGKAA==GLNHGKLKMIKKLHKISKSMJ=<<<=RIOSLJKPSMLQOROLHLJKHHI43334:9:;;:;::971100001?AAEFH?;;:51FCCDDEEFFFDF<<EIIHIIHGEHGDAABCFEEFCAAEDCC@ACDDHIGJHEDDBABBB???>99;('&&''''&%##$$%(()0,,,998:??;;;<>;<=8779=??=;<AACCFFGHFGGGDCCA555EEGDFFDEDEFGE@<;;999889;;;99<=@CISMKSIGEDDECCDCCCCBBCB?AEECGEEGBBB@?@@@@>=32230,+.)*****2113222212)''''(()(+/00875-,+-..;BCBBCFDDCDDHFDEDDGEBBBABB:999:>;;;;<>==10001;<=ABDFEEFA@@>=<<<988885556++,+*,3862222233349;<@@>><;::::;<==>>@ABAA@>>>?@FEH?><;:;9:99965654.+'&%$%'),023777789ACCDADECECC?>?@CIHEDAC@77968>??ABDDEBFEBEEFCGC><=;98355('&%%%&&''&&))%$%%&'&%%%%&)**('&%$$%&*+0189:::;<<:<<<;;;<<<<9;;<==<=::@CCDDCC<82+(())((()%$$$$'+
@2164_2WVZPS_2
TCACCTTACAACATTCATAAATATCGTTATCGTGCTACTGGCGATACAAGTCTGAGCAATGGTTAGCAACTCCACGCTTCTTGCACCAATTTTCCGAAGAAAATCCAAAACCAGATGGGAATTAATTTTTACCCACAGACCTCACCCACCTTTTTCAAGGCACAATCATTCAGATAGAAAACATAATATTTACCTATAATACTTGTTTTACTCATTTGATTCCTCTTGGGCTACTATCGAATTCAACTTCTGTTCTAGTCATGTTTCCACGACATCATGAGGAACTAACTTATTTGGTATTACCAAGGGCTTATACAAGTTACCAATTTGTATATCTTCTTGGTTTCTTTTATCCTTTCGAGATAACGTCTATTGCGTTAGCGATAAGTCTTTCACACTACGTCTACTTATAAACTTGCACATCAGTTGAACTGTAAGATATTATTATATCTCTACTAACTCATCGTATTTCTACGGGTGACTTTACCCAGTCATTATAGATTTTGTAGTAATTGTACTTAATTAAATGTATCCATTTAATCTTTCCTTCACATAACTCCTTTTGAGAGCACAACTAATTCCTTGCACTGTTGATTAGACAGTCATACACAAGGCTATGTCTATAAACATTCCCCCCACCCCCCCCCCCCCCCCCCC
+
SHDIEIHGGEHFBB5103;AALSSMJJJHJKQJJSSLIRJPJHHJJPJSIJ:9999KSLKJILLJNSMQSLOOOSKSSSMLLNOJNOIKSPSSPLISOLSOSOPSMSKMNOOLNLMFGGKSNJOLSNMSSIBSI@@<655566;;::8;<@ADEDCIGIKQSPLMLMMSQNOQOINOPMQNOMSKKLLRSKSSQSRQQPSSLSQMNSOQPKPSSQSNLSSIIJJKNLKSNSSMLMQSQNJHKQLHKOJH5555555=>>RSPIIJJIIAAIEEDCBBDLIJINKNJQMJROIGHHJKOQOSNMQSQQSQLJSNSNSSPPKOJSLOSPSNKJOSONIJSFDB>>>>A@C@A=<SJSNSSNQJLLOQOJLLSNOJLLLLSPINMKSJMSKNLLSSSSOPSJRPOLSSSLNIGJSOLMSSSKKIOMLONJKLMJNLLLOLSPIKSSKSSIPPHPSHE@??9877*)*&$%$%%%%&&&'20/011102**;==@FGGJKHNHHHFBCKPKJLMMQRSNOKNMHHHIOJRMMPMSLIHQILHLIHPOJSICJHEEIJOPMLPMMLNSSMMHPRKQSJJJSSKSNPNLKLIKMJLKLSKLLNSKJOJKLPJLLHHFFLIJEDB=?=<<<<@<<;<:--4468.+,-0/012233321/-,*'
@2165_2WVZPS_2
GGAATGTTCACAAATCATAGGCTTTTATTCACCTTACAACATTCATAAATATCGTTATCGTGCTACTGGCGATACAAGTCTGAGCAATGGTTAGCAACTCCACGCTTCTTGCACCAATTTTCCGAAGAAAATCCAAAACCAGATGGGAATTAATTTTTACCCACAGACCTCACCCACCTTTTTCAAGGCACAATCATTCAGATAGAAAAACATAATATTTACCTATAATACTTGTTTTACTCATTTGATTCCTCTTGGGCTACTATCGAATTCAACTTATCTTATAGTCATGTTTCCACGACATCATGAGGAACTAACTTATTTGGTATTACCAAGGGCTTATACAAGTTACCAATTTGTATATCTTCTTGGTTTCTTTTATCCTTTCGAGATAACGTCTATTGCGTTAGCGATAAGTCTTTCACACTACGTCTACTTATAAACTTGCACATCAGTTGAACTGTAAGATATTATTATATCTCTACTAACTCATCCTTCTTACGGGTGACTTACCCAGTCATTATAGATTTTGTAGTAATTGTACTTAATTAAATGTATCCATTTAATCTTTCCTTCACATAACTCCTTTTTAAAGCACAACTAATTCCTTGCACTGTTGATTAGACAGTCATACACAAGGCTATGTCTATAAACATTCCA
+
MONIJB?@;;;<EICSSSKKJJLONSNSIMKOLNJSKKLNFFFBAHHSSNSIMORMJJHHKGJKKPSNMSKJNHLQKSSPSGFHHSOPJOQQKSLKQMKSSMSPSSLKLSLOHKSHFFHG=?MFISISMPKNQNINSSLJKKLMFFSHLLSGEEHPSSSQLSMKLGGKHIMLSSSSSLLNSSSKNLSSSIKNSMLNSOLSSSMRSJQRSSLPSLKOMLSPPSNSMSNSSSSKSKSSSNOLOOPKKMQNMF@@AASSKKLQOSSLNG21122IKLIKLOQHQIMLSLSSKLMIIPNRRLJIEEDFMIKHLSQSQSSNKKSSISKQOOSSMSJSMMSMMPRMLMRSSSLMJLGSSKGSJJLMMKIHRISPMA8778866441+@IKNNKJKOQJSLNJROINKJSLIC>>769;=>>11111@B>KIQNKMNGGABACDGJSKMSMSSLSQKPIKIKSKKLIDCEF777<<JEDCBDHIILIIHKHJJOPIPFFEEESROSSKJEHHGKSEFFAA@@>?9:::SLNNMSLSKSNIIHKJLIJLNLBBBABGSHNOJPKOSQHGGOLKLJLLIQJKA@DCEHQLIIJHF?>:7640**)*+,48:>>?KEDEEFHSOLIRKSIMSSPKSJIINSSOKNKJJKJHIGRJIFDEEFHHKJKJRKM
@2166_2WVZPS_2
GGAATGTTCACAAATCATAGGCTTTTATTCACCTTACAACATTCATAAATATCGTTATCGTGCTACTGGCGATACAAGTCTGAGCAATGGTTAGCAACTCCACGCTTCTTGCACCAATTTTCCGAAGAAAATCCAAAACCAGATGGGAATTAATTTTTACCCACAGACCTCACCCACCTTTTTCAAGGCACAATCATTCAGATAGAAAAGAATAATATTTACCTATAATACTTGTTTTACTCATTTGATTCCTCTTGGGCTACTATCGAATTCAACTTATCTTATAGTCATGTTTCCACGACATCATGAGGAACTAACTTATTTGGTATTACCAAGGGCTTATACAAGTTACCAATTTGTATATCTTCGTTTACTTTTATCCTTTCGAGATAACGTCTATTGCGTTAGCGATAAGTCTTTCACACTACGTCTACTTATAAACTTGCACATCAGTTGAACTGTAAGATATTATTATATCTCTACTAACTCATCCTTCTTACGGGTGACTTACCCAGTCATTATAGATTTTGTAGTAATTGTACTTAATTAAATGTATCCATTTAATCTTTCCTTCACATAACTCCTTTTGAGAGCACAACTAATTCCTTGCACTGTTGATTAGACAGTCATACACAAGGCTATGTCTATAAACATTCCA
+
IEKSJJQOLRLMSJSPQILLNSLSSSSMOMKOIMMNFJGLIMNLJKKOKSLSIIKHHLGKHJJHIKLIJJHFFEGQJLNMSLLNSLJOJSOONKQOHJNLSSSGCEH@FLHILLQRHIIRGGKHGHMOOLPONOIKSMRJMSII@BCCHMMFDBD=:9865422337;=AAFEIFGIHILONSNKPJLLKIIPSLLJHC:9::83.,,))''&&*89;<<:?EILNIJGLGLJJQMQNSIOMJSLQOSSLMJJMGS77EESLSJILJHIHIFHILIHGIHLHKHJKJLSHIFGINPJSJKJLLKOLJQKSOSPMLOSILLKLHKFSOSSMJIMJSHKSMQSMKSLOMSSLJSHMSSGKQSKIJGIB4*())))'&&'1-7>BEGFBEFGIHKSJLROKSSNJIJLIKQHJMQIFDCB<999GIJFIIGHKNSNPSSLJLSMOSSNMMILKMKSPKILMMJNRLLJMLNSKMJKLIRSPSKIIKSSMSPNOSNSMSOSKSOKIILHSSSSLIMNMQMONMMLLLPLHISJMIMKOSOMOMSKNMJLKOSHKMSPSJSLKJKSJGJQKMINLGFGHKJKSINRSSSQRSSMNILSLQLMLSMLSKSKRSMSSMSKROSKJSSMQJMJJIPJSLSSIKKIJMIGNKMGHIFFGHGIRQLKQ
@2167_2WVZPS_2
GTTATCGTGCTACTGGCGATACAAGTCTGAGCAATGGTTAGCAACTCCACGCTTCTTGCACCAATTCCGAAGAAAATCCAAAACCAGATGGGAATTAATTTTTACCCACAGACCTCACCCACCTTTTTCAAGGCACAATCATTCAGATAGAAAAACATAATATTTACCTATAATACTTGTTTTACTCATTTGATTCCTCTTGGGCTACTATCGAATTCAACTTATCTTATAGTCATGTTTCCACGACATCATGAGGAACTAACTTATTTGGTATTACCAAGGGCTTATACAAGTTACCAATTTGTATATCTTCTTGGTTTCTTTTATCCTTTCGAGATAACGTCTATTGCGTTAGCGATAAGTCTTTCACACTACGTCTACTTATAAACTTGCACATCAGTTGAACTGTAAGATATTATTATATCTCTACTAACTCATCCTTCTTACGGGTGACTGCCCCAGTCATTATAGATTTTGTAGTAATTGTACTTAATTAAATGTATCCATTTAATCTTTCCTTCACATAACTCCTTTTGAGAGCACAACTAATTCCTTGCACTGTTGATTAGACAGTCATACACAAGGCTATGTCTATAAACATTCCA
+
HIIJFD@@@@AFFFDECABAACEFFFGGFIGFAAA@@C>==>=@AA===<99999:85667:@844.././156777552110186699:>DFIHHIFIE=FB:9::9?==<:;;89;BD>IGGGPSSSKMLHGGGEKKDCEB@@CCGB@DGIISSOQMGMNKILLNQSKHOKSJSGLMSSSJOHKSNJJJGJSINIH<2/++BAA<<<767@@A@FFGLMHIHHHFHDECCDEDEEEHJFJGD2222<1100348BCCCBD9888))))*OHIJFF@??@FGFGHIHJJGGDH?66LSINIJKHIHHGHGIG642133648782.:@BCEB+****-,++('((('(*++ACBCCBAAABGFFGGEDEFEJMGFGFEGFCCECEOLJLNKLGEEEEGMKHIIMJNHJIJMJPKLHLSLSNMJKPIIJJMFFGHIGIG=<<<8888:00014554******1;<@@GEH????@ALJMEEFFGGOHIIFEIFHSHIIHGGJGHEDCDCEFGHDCDD=?-.::;EGFFAA@@?FGH=JGHHDEEDFGGGHQKIGHGEGHJMJJMKGDCCCCHFGGJGJHIHIGFFEDDCHGFFCCBACCDHSIEFD
@2168_2WVZPS_2
ACCTATAATACTTGTTTTACTCATTGATTCCTCTTGGGCTACTATCGAATTCAACTTATCTTATAGTATCATGTTTCCACGACATCATGAGGAACTAACTTATTTGGTATTACCAAGGGCTTATACAGTTTACAATTTGTATATCTTCTTGGTTTCTTTTATCCTTCGAGATAACGTCTATTGCGTTAGCGATAAGTCTTTCACACTACGTCTCTTATAAACTTGCACATCAGTTTGAACTGTAAGATATTATATCTCTATTAACTCATCCTTCTTACGGGTGACTTACCCAGTCATTATAGATTTTGTAGTAATTGTACTCTGGATTAAATGTATCCATTTAATCTTTCCTTCACATAACTCCTTTGAGAGACACAACTAATTCCTTGCGCTGTTTGATTAGACAGTGCAAGGAAGTAGTTTGTGCTCTCAAAAGGAGTTATGTGAAGGAAAGATTAAATCGATACATTTAATTGAGTACAATTACTACAAAATCTATAATGACTGGGTAAGTCACCCGTAAGGAAGGGATCAGTTAATAGAGATATAATATCTTACAGTTCAACTGATGTACAAAGTTTATAAGTAGACGTAGTGTGAAAGACTTATCGTTAACGCAATAAGACGTTATCTCGAAGGATAAAGAAACCGAGAGATATACAAATTGGTAACTTGTATAAGCCCTTCGTAATCCAATAAGTTGTTCCTCATGATGTCGTGGAGACATGACTATAAGATAAGTTGATTCGATAGTAGCCAAGAGGAATCGGACAATTAAAGCAAGTATTATAGGTA
+
9:<AAFBB@?2//.07DB>999785((32365111//1BCB@@>>3--,+,01//.1..=9;33+**)'((*,,,0.356111/0222002234488=>DHCACA=>HH>>===@@@::9:<?@::.((('&&'''(,79::8<;<;222/089;;<.0.,92222*+<@AKJGH@?==;;;<=@GA<77///,,./,....5?77778//..+++*26886671////632211.'(***/1+'&&*((*+,-0//062210013----,*,034..886275554200//01566B??98889;=990//,,,)('''&&%%%%%&&&&&(/-,,,)**..130010.67732323221113112*.--+'''').00.-.-(&&&%%%%&**.,**1;1100002225/..+)'%%%&++,...011,+++*+,+)&&',++567./10.,--.,+++,,,,.;@@A><=>>::999;;>>>;88;:545//'''(',,-.==>>=?>9888743.,,)'&%%&%&((((()))/155544444421/049<?ACCCBB><<8878898----+)*0/./10/*(''(()('(((*++,(&&&&%%00)))))00122)'&&')+,02233123//+'((-,-+,*+'&&''')355532228----,11157553210-+++*)*+//--+*++-//.((((.0//0122331-,++.,+)()'&&&&'&%%%&'((((&&&&&()**,11101+)*('(-44,*))**+++*(()&&&&-.4689;==>?
@2169_2WVZPS_2
GGAATGTTCACAAATCATAGGCTTTTATTTGCCTTACAACATTCATAAATATCGTTATCGTGCTACTGGCGATACAAGTCTGAGCGATGGTGAGCAACTCCACGCTTCTTGCACCAATTTTCCGAAGAAAATCCAAAACCAGATGGGAATTAATTTTTACCCACAGACCTCACCCAATCATTCAGATAGAAAAACATAATATTTACCTATAATACTTGTTTTACTCATTTGATTCCTCTTGGGCTACTATCGAATTCAACTTATCTTATAGTCATGTTTCCACGACATCATGAGGAACTAACTTATTTGGTATTACCAAGGGCTTATACAAGTTACCAATTTGTATATCTTCTTGGTTTCTTTTATCCTTTCGAGATAACGTCTATTGCGTTAGCGATAAGTCTTTCACACTACGTCTACTTATAAACTTGCACATCAGTTGAACTGTAAGATATTATTATATCTCTACTAACTCATCCTTCTTACGGGTGACTTACCCAGTCATTATAGATTTTGTAGTAATTGTACTTAATTAAATGTATCCATTTAATCTTTCCTTCACATAACTCCTTTTGAGAGCACAACTAATTCCTTGCACTGTTGATTAGACAGTCATACACAAGGCTATGTCTATAAACATTCCA
+
JGHLJHSLJILIHSKNKSLSKKIKSOLSKNLSNMHHGHGHGIRLKSIJKSJOHHGHEHIFKIJPJGIHGGEEECGJIJLEDCDCE&&&%%%$$%%%()000025<>A==><?HSEJMILSKKKJIJIPKIMNSMFKKNKNPDMSMLNSSSSKQKKMSSLIKKKSLISLIJKNSPSKJLLJSPKILNILCCDNSNQLSLMSMSRSMOQKOLMJMMRMKNROSLOSNQQSSKIKHJIKSLHSMJKIQKSLSLGQKNKSJGG;::::KMNJSNLJMPIJKLSSLQLLOMKO<,,,)*,46=@EHKLLLIKNJISM<<<<=MIILKSEMLPKOOLNSONPSMSSKSSSNJSMCA?22212;;<<<<=B=KKOMSPLSSKLJSIIJJJMKSNRSKJNKLJNNPJHKSJIKKLLLIMKHKHSMNJKSQMNNKKKKMKLKIMPQKGHBEEPNIKNMLJOSNKRPRMKKOSLKOJHHJKKRPINILJOLOLLKJIGFEJKILJJMKNJJJIJHSONIHGHIJLLSJLKIIIKSLMIIIHHSMLKKLJSJLJJIJIMLMKIHSIMISLFFIHJJJKSNSHMLKENNLKIMJIHILLSOLKILLKHKIIIMRPLSMHIGFFFIHHFGFGKHGFFEGDHFGGGGGDDD?<:8,+)
@2170_2WVZPS_2
ACTATCGAATTCAACTTATCTTATAGTCATGTTTCCACGACATCATGAGGAACTAACTTATTTGGTATTACCAAGGGCTTATACAAGTTACCAATTTGTATATCTTCTTGGTTTCTTTTATCCTTTCGAGATAACGTCTATTGCGTTAGCGATAAGTCTTTCACACTACGTCTACTTATAAACTTGCACATCAGTTGAACTGTAAGATATTATTATATCTCTACTAACTCATCCTTCTTACGGGTGACTTACCCAGTCATTATAGATTTTGTAGTAATTGTACTTAATTAAATGTATCCATTTAATCTTTCCTTCACATAACTCCTTTTGAGAGCACAACTAATTCCTTGCACTGTTGATTAGACAGTCATACACAAGGAATTCATTGTGCTCTCAATGAGAAATGTGAAGGAAAGATTAAATGGATACATTTAATTAAGTACAATTACTACAAAATCTATAATGACTGGGTAAGTCACCCGTAAGAAGGATGAGTTTTAGTAGAGATATAATAATATCTTACAGTGTGCAAGTTTATAAGTAGACGTAGTGTGAAAGACTTATCAGAAACACAATGGTTCAAAGGATAAAAGAAACCAAGAAGATATACAAATTGGTGATATTTGTATAAGCCCTTTTTGGTAATACCAAATAAGTTAGTTCCTCATGGCAGTATCATGAAATTAGTTGT
+
97666.00022DCEOKPHLJKOGHHGHLKSISMIJKHHIJIJLLJSJNSJRLJJMNSIIHGGGGGNSKSLMLLLCGFEA=99<<>HHJIGKKLLSKSGMMLJJLMMKDC;:;;<872/@<@ACIEJEJRIKPOSPLMOOSPJOSIJCGHIFGHEEFJCEEEBKKSKHIFHKIFHLHKIKLQSOSJKPHHKIJKOKHHLSSIHH;;8AAA?=978774500..-/0,,-CAACDFIJJJKHGCBBBDGEHHGHGHHHHKJJSHGGDBCCDNIJHJHHILQJOJHIIHJGF?==>A@>=543337/0A54444A?:1//+211178769<<65324331)));>BCHMIOLJKHFHCFI><;;555555@<<;64455==;6654+)((&')))))'%&$$####$$$%*,/122221000,+,,.-,+*(()))(+/002245667787662//137731/..0157788::9854444544333357876885300/+)(+2100000010011112220/-,*)'&%%'())**))))))**++,,-..001244555320.--)&%$$#%)(()(&%%$###$&&%%&&'(*,,,-/0011122210/(%%$&$$%%%$%$%&'((((00//......./213435743333434533320./-,,+(()/0------((((&$$$#""
@2171_2WVZPS_2
GGAATGTTCACAAATCATAGGCTTTTATTCACCTTACAACATTCATAAATATCGTTATCGTGCTACTGGCGATACAAGTCTGAGTAATGGTTAGCAACTCCACGCTTCTTGCACCAATTTTCCGAAGAAAATCCAAAACCAGATGGGAATTAATTTTTACCCGCGGCACCCACCTTTTTCAAGGCACAATCATTCAGATAGAAAAACATAATATTTACCTATAATACTTGTTTTATTCATTTGATTCCTCTTGGGCTACTATCGAATTCAACTTATCTTATAGTCATGTTTCCACGACATCATGAGGAACTAACTTATTTGGTATTACCAAGGGCTTATACAAGTTACCAATTTGTATATCTTCTTGGTTTCTTTTTATCCTTTCGAGATAACGTCTATTGCGTTAGCGATAAGTCTTTCACACTACGTCTACTTATAAACTTGCACATCAGTTGAACTGTAAGATATTATTATATCTCTACTAACTCATCCTTCTTACGGGTGACTTACCCAGTCATTATAGATTTTGTAGTAATTGTACTTAATTAAATGTATCCATTTAATCTTTCCTTCACATAACTCCTTTTGAGAGCACAACTAATTCCTTGCACTGTTGATTAGACAGTGCAAGGAATTAGTTGTGCTCTCAAAAGGAGTTATGTGAAGGAAAGATTAAATGGATACATTTAATTAAGTACAATTACTACAAAATCTATAATGACTGGGTAAGTCACCCGTAAGAAGGATGAGTTAGTAGAGATATAATAATATCTTACAGTTCAACTGATGTGCAAGTTTATAAGTAGACGTAGTGTGAAAGACTTATCGCTAACGCAATAGACGTTATCTCGAAAGGATAAAAGAAACCAAGAAGATATACAAATTGGTAACTTGTATAAGCCCTTGGTAGTTAGTTCCTCATGATGTCGTGGAAACATGACTATAAGATAAGTTGAATTCGATAGTAGTAGCCCAAGAGGAATCAAATGAATAAAACAAGTATTATAGGTAAATATTTTTCTATCTGAATGATTGTGCCTTGAAGGGTGGTTTAGTATATGGGTAAAAATTAATTCCCATACTGGTTTTGGATTTTCTTCGGAAAATTGGTGCAAGAAGCGTGGAGTTGCTAACCATTACTCAGACTTGTATCGCCAGTAGCATAACGATATTTATGAATGTTGTAAGGTGAATAAAAGCCTATGATTTGTCAAACGTTTCCA
+
LHISMSOSJPKLJJSLIKGGGHHOJFEGSOOQQLMKKHIJIKIKKSRMSNRNMKNJLOJILJKIKOSLJIIMJGSPLLLJKKQLILLJJKMLJRLKRKJQSKSORLSRSPSLOLJLLSSSNSLSIPNSSSSLQKMLKKSNLRSSSMPLSSJNLCLSSSB>@>--&%%%&')(('&&'(66=GIHKKLIHIJFHSNJROLLPIHLKKSLSMPMMJLNLKNINISKJLOQPLNSSSSMSSSSNSMIS;:::9KHLQLOSKKKMLLGDDDFLKKSKKLGNHPJFGHGOKQJNKLILMJGJJSHLJJLQHMNNNPQI?>>>>NMOMSJSIMK:::;KRKOOSMJJJOLRJMJKMJSKLJISNLIHIIMCD*))),*+*).227;DADEEMQSJLOHIKNLSMQJMNISEGKJLGIEGKGIKSIIROPNJKSHJJHJIMKKSOJMKPNPJKNKJPHKJKPQJSIHSKMQLQNSKQSKSSMONSMRIKSHJIIIKKIKSJIKSIFGGFFGDKHD@?98689@GISKOIGGFFGMSMLGLHGGJSQIFFGEFKIGJKKFMGGBCA@?:45<<ECEDKHHGGFCDCCEGKLLMSLJSSSROLHKQIJLJHLLOJPKOLPMSLONNKNJJGHFHHHLFDFFFEDBCBCIGQOLMMMI@ABEGJHEEDBDCFBABCDHILIJGMMKHFEGEHGFGGGGCHHIIOGFINIGHHJSKJHFHHKIGFDC@@@88987775/.---12::67667@?@@FFFFGGH>>?>EDDFEFFDEFFDFGIHGGGOJGIGEEEEEFGGHFGLEJGFGEDFECBCDEKJGIFEFEEHGKIBB755-.8@@ABBEEDCEFGFFEBACBDGQEFDHHEIJSHGIMNQNQHHCCD@?>>IFFDDBBB=DGGHGFEFEAAAAAA@=<0--(%$$$#%'(+,,,-3BCDDFGED@@@??BAAAAADDBCCCFFFFCE@CB?=<;:8-,,,,-,*)(),./0444666773,+,,-==>>ADCB?=<;:981-,+******)(((+/+***,0../018:;;<>?>?@:21&%&%%&$%&#$&%%%%%&&(.22699999::871..'''')8ADEDECCDHHGHJA@BEDGBFCA<:742112688::::;<:::774335>=<<==;:9999:96551....-/.+(%%%(,./0479::?=AABABBA@@?????@BA??>>>>=?>=8654,**)***()((((+1
@2172_2WVZPS_2
GGAATGTTCACAAATCATAGGCTTTTATTCACCTTACAACATTCATAAATATCGTTATCGTGCTACTGGCGATACAAGTCTGAGCAATGGTTAGCAACTCCACGCTTCTTGCACCAATTTTCCGAAGAAAATCCAAAACCAGATGGGAATTAATTTTTACCCACAGACCTCACCCACCTTTTTCAAGGCACAATCATTCAGATAGAAAAACATAATATTTACCTATAATACTTGTTTTACTCATTTGATTCCTCTTGGGCTACTATCGAATTCAACTTATCTTATAGTCATGTTTCCACGACATCATGAGGAACTAACTTATTGGGTATTACCAAGGGCTTATACAAGTTACCAATTTGTATATCTTCTTGGTTTCTTTTATCCTTTCGAGATAACGTCTATTGCGTTAGCGATAAGTCTTTCACACTACGTCTACTTATAAACTTGCACATCAGTTGAACTGTAAGATATTATTATATCTCTACTAACTCATCCTTCTTACGGGTGACTTACCCAGTCATTATAGATTTTGTAGTAATTGTACTTAATTAAATGTATCCATTTAATTAAGTACAATTACAAAATCTATAATTCCGTATCACCCGTAAGAAGGATGAGTTAGTAGAGATATAATAATATCTTACAGTTCAACTGATGTGCAAGTTTATAAGTAGACGTAGTGTGAAAGACTTATCGCTAACGCAATAGACGTTATCTCGAAAGGATAAAAGAAACCAAGAAGATATACAAATTGGTAACTTGTATAAGCCCTTGGTAATACCCAATAAGTTAGTTCCTCATGATGTCAGATGATTGACTATAAGATAAGTTGAATTCGATAGTAGCCCAAGAGGAATCAAATGAGTAAAACAAGTATTATAGGTAAATATTATGTTTTTCTATCTGAATGATTGCTTTGCCTTGAAAAGTTGGGTGAGGTCTGTGGGTAAAAATTAATTCCCATCTGGTTTTGGATTTTCTTCGGAAAATTGGTGCAAGAAGCGTGGAGTTGCTCACCGAGAACTCTCAGCTCTATCGCCAGTAGCGATAACGATATTTATGAATGTTGTAAGGTGAATAAAAGCCTATGATTTGTGAACATTCCT
+
JMKLSJRQKLPKSSSSKSOISJJLSSKSKMKSNLKKHHSIILSSSSSLOSNSOKNKOOJQJSSSOPSRHOPJIIIKNSLOOKLSMNJKKRSQLMLQOSSQKSSMRJIDBA>>@AEGJNMSLOKSSORNMSSSNPPKSMQOSSMMKQKSSJSSIGEEGFGSIJIJJIGFGGFSIFREMMIDENSNQIONSRNSSSSSSKSSKOOKNSNLSMLIKSSMLOSSMISJLJMLSOLKOKLSSLPSJSSHJSFGGG@@>223DEKSLMISJSSSOOPKIJSSMMMKQLJKMSSLJMIKNNMPPRRKHIISQMKOQOQOSSSPPNOPMSOOKKKNNSSOOKLIJNSSSNSSSSJMLPOSSRMRQSJRSSMSMSMOJ>8889922/-;6@IJCEB=@CDDIMSSSNKHJLLSLSKOMSNSOSKLJOPKSNOSHLHGIFGKSPSMQJMKPIJQIIKMQKKJLMMMQMSNSNLROSPSJISLMLSSSLOQKJHNIPQISKJHIKJLSLSSSSIOMKKIKHKGHILHLHSNLHHHFEEEEILLMMHLKIOKHOKKHGFFJGHGFJEHFGDC@BCCBDDCB?>=75,((')*)**--/..-'&&&%%$##%$$$$%%%&&&'''';=<;:;:77:;;::89;<:889??ABCEHFIJFHFCDI>====JHFGFEFDDC?@BAAA?AAABC?:>@?>?ABFE:::56<:999:;;<==;:;;98899>?==:9877766789<<<<;:;00::::;CBBA@ACFCED@=9544444764557788:445/..-,.-.06677889:;<<==>==;:9762(&%%$%###$'224458;<<;:;;;;;;;;66555:977889BCDEDCCBAABAAABAAAAAA>;;988887432/......//013348>C:9889;;:992-++)'&&&%&&''+**'$$%%&&''*2333456779:8:::<>==99992291110//0:;<<=>?@BECDEBBBCDFFGJDFCA@>?;<==;::9:;;::999,*&&%&&$$$$&&%%%&)&%&)),,,,..--0///27::;;:;;;;=<<==<>>==>??>=<<;:54431100-,()**+,----...-*)&
@2173_2WVZPS_2
GGAATGTTTATAGACATAGCCTTGTGTATGACTGTCTAATCAACAGTGCAAGGAATTAGTTGTGCTCTCAAAAGGAGTTATGTGAAGGAAAGATTAAATGGATACATTTAATTAAGTACAATTACTACAAAATCTATAATGACTGGGTAAGTCACCCGTAAGAAGGATGAGTTAGTAGAGATATAATAATATCTTACAGTTCAACTGATGTGCAAGTTTATAAGTAGACGTAGTGTGAAAGACTTATCGCTAACGCAATAGACGTTATCTCGAAAGGATAAAAGAAACCAAGAAGATATACAAATTGGTAACTTGTATAAGCCCTTGGTAATACCAAATAAGTTAGTTCCTCATGATGTCGTGGAAACATGACTATAAGATAAGTTGAATTCGATAGTAGCCCAAGAGGAATCAAATGAGTAAAACAAGTATTATAGGTAAATATTATGTTTTTCTATCTGAATGATTGTGCCTTGAAAAAGGTGGGTGAGGTCTGTGGGTAAAAATTAATTCCCATCTGGTTTTGGATTTTCTTCGGAAAATTGGTGCAAGAAGCGTGGAGTTGCTAACCATTGCTCAGACTTGTATCGCCAGTAGCACGATAACGATATTTATGAATGTTGTAAGGTGAATAAAAGCCTATGATTTGTGAACATTCCA
+
MPNPMSKJKPKGHHHSKPSLKLSLQLKSKNIJJNPNJJKLKHLMLSILSJNQLNMNKJGJHGGJSSPRKIHSLOLPIMSOJLSOJIHKSSORNJJHJIGFSSSJNKKKLMSQKRMMLHIILKLJJMHJOMJNKRSNRLRJIKSQLLSPRJLPMLMNSIJHKSSISMSOGNBLK88;;=<<;?DECBDFIILSISJLNKPSSQSSMJLSOSSKSJMISKKNSKJLOQQQJJJHSOSSMHLSOSLSKJHIHGHIGIJFGGGONQSSINKLLSLSSNMMOSLEOSSMPSMHHKOJIRSMQJPKLILRKSMKLJISNMPJOSLILSJHH>;;;;GNIQGIRSPKINPJOJSSKMJJJNMJLQIJOJLSPPMMJOHHFFFJLNQQSONLSIJHGGGBAABAGHDCDDOJMIPOLKSMOHSLPMSISJIKSMPKHHHKLJSKLHGGFHKJLSNJNJJLSSPMSJMNJJPLMSKJKPKQIKLJIHJKSLSMHMMIKJSMSMOKOMSQKIJELSISMLEC22924FHGIESKKMPMSILLOSC556HHMSSSLKILSJKHKLGFGHHIKLLKMIHIGJIHKKLINMQJPJOPLOSIIGEGFGKGKHHFBBBBCFDGFEJNOIGIFHOJIMKIIIIEFGFHLILMHOLJJIMJIGIIINOHHEGFKHGG
@2174_2WVZPS_2
GGAATGTTCACAAATCATAGGCTTTTATTCACCTTACAACATTCATAAATATCGTTATCGTGCTACTGGCGATACAAGTCTGAGCAATGGTTAGCAACTCCACGCTTCTTGCACCAATTTTCCGAAGAAAATCCAAAACCAGATGGGAATTAATTTTTACCCACAGACCTCACCCACCTTTTTCAAGGCACAATCATTCAGATAAAAACATAATATTTACCTATAATACTTGTTTTACTCATTTGATTCCTCTTGGGCTACTATCGAATTCAACTTATCTTATAGTCATGTTTCCACGACATCATGAGGAACTAACTTATTTGGTATTACCAAGGGCTTATACAAGTTACCAATTTGTATATCTTCTTGGTTTCTTTTATCCTTTCGAGATAACGTCTATTGCGTTAGCGATAAGTCTTTCACACTACGTCTACTTATAAACTTGCACATCAGTTGAACTGTAAGATATTATTATATCTCTACTAACTCATCCTTCTTACGGGTGACTTACCCAGTCATTATAGATTTTGTAGTAATTGTACTTAATTAAATGTATCCATTTAATCTTTCCTTCACATAACCTTTTGAGAGCACAACTAATTCCTTGCACTGTTGATTAGACAGTCATACACAAGGCTATGTCTATAAACATTCCCCCCCCCCCCCCCCCCCCCCCCCCCCCCCCCCCCCCCCAGTTCAACTGATGTGCAAGTTTATAAGTAGACGTAGTGTGAAAGACTTATCGCTAACGCAATAGACGTTATCTCGAAAGGATAAAAGAAACCAAGAAGATATACAAATTGGTAACTTGTATAAGCCCTTGGTAATACCAAATAAGTTAGTTCCTCATGATGTCGTGGAAACATGACTATAAGATAAGTTGAATTCGATAGTAGCCCAAGAGGAATGGAATGAGTAAAACAAGTATTATAGGTAAATATTATGTTTTTCTATCTGAATGATTGTGCCTTGAAAAAGGTGGGTGAGGTCTGTGGGTAAAAATTAATTTCCATCTGGTTTTGGATTTTCTTCGGAAAATTGGTGCAAGAACGTGGAGTTGCTGACCGTTGCTCCAGACTTGTATCGCCAGTAGCACGATAACGATATTTATGAATGTTGTAAGGTGAATAAAAGCCTATGACTTGTGAACATTCCA
+
EDFFJLSNKJJIRKSLLMJLSKQQJHGIIMMSMNNJLJJIKKHEDFDEEFHJEBCCDKKKKJJKSMNOJJGHIGKJNMLJNSJJKLMIOLPSNPKSJSSSSSJSNSOLSOPSOSILGSISSMMJOSMSKSSSKNJKSKJSKGMNLLNSSIKNSFPHMPESJJGPHJJLJLSLMKLJLMOPLOPKJSKSJSRSJKJJJSPJMJHE///GGIMHJGHNJJJQSJMMMSINNOPJMKSOKSSSILKMJSFFFGLJSJIFKMSFFCDDDCCFEIKHHJLKRKPSNOKQLSKLNLKMPLNKFSLHLKRQQSKOSSPSILLSRGH77777RJSIILJIKGISSPNISOLPQNSSSLJHJSSSMSOSMJSNFCAB55<<=8765?:DIGHFMGMPJMJNINKNJMPKMKMJRBMRJIMKNJLLEGNJKSSSOKQKSKLJQRSQOOKLIIIIKOPSJNPPSSSQMSSSNSOMKLSSGEFHGMGGEGIGISSJJIPLISKILSSNINNMLKIIKSJSOKKPSKKILSOJKKIHHJKROSOJHSKQSLSJJSHJJFOPHLKSJLKPQHGFGJLOLIMSKMJKKBBGEHHIIFGGSOKJJMKNLKLIJSLLOOONSKMPSNKILINKKMFCBBBFEGKHJKHIGGMLLFED?BAABBCFC?643.-+-,.0149:=DEECFFFEA6*(.ACEFGFEEEFDEEEAE7?@@BCDFHOLIILNJLMILLMSILHJJNQNHIDGDDDDSLSJKGJPILGKLIGKGGFFILKJSIKIIIGHPLLKMOKKLNAFFEFIIIIJIIMKOPJJOLINEFECELDHGJHFGIJHIFHHJKHSSSLSKGIFILDFGEB=667==A=006679@CDEEFBCBDEKKHIIHIFFFEHIHNKOKGFGCDCCDJNGHILMHADJC;722<=:<<)''''*+&&&&'43?FEFFEHIHGIGIJSRIKKPSJSRSLLOQNNGHKGHKSLLSLLSFHA77768?DONMGHLHFJJJJHIKKKNKLSHKBNLRSGFEF+)0))GJHGGIKROPMOONMMKLKHJQSNKIGGFF@764//.))))25677533''&&%%%&'(&&%%)8;=>>>?>>@@@AGEDBB<;;;;AB@@@?@BCBDBBAA@CCBBBAA@BABCCAABA?@@@?>63-,,,.6:;@?@@=>A
@2175_2WVZPS_2
TAATTTTTACCCACAGACCTCACCCACCTTTTTCAAGGCACAATCATTCAGATAGAAAAACATAATATTTACCTATAATACTTGTTTTACTCATTTGATTCCTCTTGGGCTACTATCGAATTCAACTTATCTTATAGTCATGTTTCCACGACATCATGAGGAACTAACTTATTTGGTATTACCAAGGGCTTATACAAGTTACCAATTTGTATATCTTCTTGGTTTCTTTTATCCTTTCGAGATAACGTCTATTGCGTTAGCGATAAGTCTTTCACACTACGTCTACTTATAAACTTGCACATCAGTTGAACTGTAAGATATTATTATATCTCTACTAACTCATCCTTCTTACGGGTGACTTACCCAGTCATTATAGATTTTGTAGTAATTGTACTTAATTAAATGTATCCATTTAATCTTTCCTTCACATAACTCCTTTTGAGAGCACAACTAATTCCTTGCACTGTTGATTAGACAGTGCAAGGAATTAGTTGTGCTCTCAAAAGGAGTTATGTGAAGGAAAGATTAAATGGATACATTTAATTAAGTAATTACTACAAAATCTATAATGACTGGGTAAGTCACCCGTAAGAAGGATGAGTTAGTAGATATAATAATATCTTACAGTTCAATTGATGTGCAGTTTTTATAAGTAGACGTAGTGTGAAAGACTTATCGCTAACGCAATAGACGTTATCTCGAAAGGATAAAAGAAACCAAGAAGATATACAAATTGGTAACTTGTATAAGCCCTTGGTAATACCAAATAAGTTAGTTCCTCATGATGTCGTGGAAACATGACTATAAGATAAGTTGAATTCGATAGTAGCCCAAGAGGAATCAAATGAGTAAAACAAGTATTATAGGTAAATATTATGTTTTTCTATCTGAATGATTGTGCCTTGGATGATGCTGTGGGTAAAAATTAA
+
HJFIKLSSQJIPGKIOJSLSLGIIG?@B77>>==>>?IHIHILOLOJPNSSMJLJLSSSSMPOOQJKMSSJMKSKSJOMKSSSRPPLSMSNLFRJSJEJIEDOJJLHIJQKKHGC@:,,,,7888FLHHOJOIJHRSMNKGFGJGEH;;KJMNKSSOJSSMSSOKMLKMSNSSSNKSMSIINNKSSSQHLQMSIPRINSPKNSPILJLSSSRLSLJSLNG5555;5;<<=0HLJIOOILSKKJSOOOPIMMNSLSJKGJISGGGEDFE73331;BCJIDH?>==>?><88;=DGJJFEJJJHJSOHMLSJNLISMKSNPNSMKOLJSLHLORPISPJLSSSCCABAD>==<<>FEGLKKJMMIKSJJINKPOLKNGIHRLSMLLQMONNMOSK@>?>>KSIJKKLJNOKFFIIIFEEDDGG@AFHEHFIGGKHKJLJSKNILLOJMKSJIHJGNGKIKIKIHBAABDOJABCHGKHLIISFEBBACIJOOJFL@AIMSJEA><=>BHGFGDEEGJFDFECJHQHFHGFGEHBDBDDC:994/./,)''()))*=>?=>>>?EEKHGGDEDCC@A===?====>A@B?;;77666459C@@@@B@@C6+(*@@@AABDBCFDFHHGGEED><<+++++43&&&%%%'&%&,27;;=@ABCCCCCCEEHHHDE=@@>>ABBAAAABBCCFEFCCBBB@A@>=-++++<>??@DEFECFGGFEDEDBCFKJCDADEDEDECCC@CB?<887766.))-))99;;<=>>>?@@ECCDDDEFDCCDBB><<<;:77779<=<==87787<>?????=??A>====??>??BECCBABADDIHDAAB@CDDCHDCA@@AB@?===<;9;<<<==>>>@@?>==<>@DEHE?>>>A????><998987541-%%$$##$%'((689679;@DDDCC
@2176_2WVZPS_2
GGAATGTTCACAAATCATAGGCTTTTATTCACCTTACAACATTCATAAATATCGTTATCGTGCTACTGGCGATACAAGTCTGAGCAATGGTTAGCAACTCCACGCTTCTTGCACCAATTTTCCGAAGAAAATCCAAAACCAGATGGGAATTAATTTTTACCCCACAGACCTCACCCACCTTTTTCAAGGCACAATCATTCAGATAGAAAAACATAATATTTACCTATAATACTTGTTTTACTCATTTGATTCCTCTTGGGCTACTATCGAATTCAACTTATCTTATAGTCATGTTTCCACGACATCATGAGGAACTAACTTATTTGGTATTACCAAGGGCTTATACAAGTTACCAATTTGTATATCTTCTTGGTTTCTTTTATCCTTTCGAGATAACGTCTATTGCGTTAGCGATAAGTCTTTCACACTACGTCTACTTATAAACTTGCACATCAGTTGAACTGTAAGATATTATTATATCTCTACTAACTCATCCTTCTTACGGGTGACTTACCCAGTCATTATAGATTTTGTAGTAATTGTACTTAATTAAATGTATCCATTTAATCTTTCCTTCACATAACTCCTTTTGAGAGCACAACTAATTCCTTACTGTTGATTAGACAGTGCAAGGAATTAGTTGTGCCATAAAGGAGTTATGTGAAGGAAAGATTAAATGGATACATTTAATTAAGTACAATTACTACAAAATCTATAATGACTGGGTAAGTCACCCGTAAGAAGGATAGTTAGTAGAGATATAATAATATCTTACAGTTCAACTGATGTGCAAGTTTATAAGTAGACGTAGTGTGAAAGACTTATCGCTAACGCAATAGACGTTTATCTGGAAAGGATAAAAGAAACCAAGAAGATACAAATTGGTAACTTGTATAAGCCCTTGGTAATACCAAATAAGTTAGTTCCCTCATGATGTCGTGGAAACATGACTATAAGATAAGTTCAATTCGATAGTAGCCCAAGAGGAATCAAATGAGTAAAACAAGTATTATAGGTAAATATTATGTTTTTCTATCTGAATGATTGTGCCTTGAAAAAGGGTGGGAGAAACAGTCTTCGGAAAATTGGTCAGAGCCTGCGAGCTGCTAACCATTGCTGAGAATTATATCGCCAGTGACACGATAACGATATTTATGAATGTTGTAAGGTGAATAAAAGCCTATAATTTGTGCAAACGTC
+
HJLSSSMOKMNSPNKMMSSLSLSNSMMSSSKSSKKSSJMSSQMKKPIKSOPSSKIOJNOJSSPNNJNQOPKJNMNKHKQNSJQGS;;;;<OIGHHIHNSIINOOSSNPKSSJIOMOLIJSILSSSRSJSSSSPSLHMMKMSSJSNQHNMLJ<<<<??;9886.)7999>?AHFKSJIKKOISNSPSQKMSOSNNKPISNOSSSMLJLSMSSPSOMHKJORRIJRMNJQSSMMSSKSPROKSSLISJKJJISKNISOSJJNPKNNSJMNKMHSQSOKJSFFE<ADCDEGGJINIHPSSSSPJJPNSLLKOSNSMSMNMILMSKSSSSQSMONQJMSKKMOKSQPSROSPPQQLNKRMONSSSLRSRNSLQKSDECFHDSFHLHJKG=:::JJRSRSSSMLMMNMLPLSSHIJH=<<;76642..-.1@CDBCEJJLKOMLSKNSOOSSOHSLOSLLSSSSOSNIOISMNIONSSNSLNQJJLRHIHGGLKKOOSSMNKNPSSSSJHLIOISJSJSMOHINKIMLNLLSJMIKLLSJPOMKPSSKOHSILSSJKOGIGLSSKIIKJEBCG>>>>>>GHDGGIJHGMJORJIS85IEHJJLHDEFSHICF@<;:***,=?FIFGEFEEDFFEEC?=<<>@;877774-+(&$$$$%(*,//0579>@@??ACDDCCCCIJLHGEIEJKGCG@DGHECCCBCDFEFF54444DJLHEEGEEDE?@@A?BA@>>>>>C>B@9=;:8;;:964''''-/055579:;<==A??>>>>?ABD=:::98<<=>DDCC=97543456>?@>>;:::;=>==>?BEEDEC?B?;;<?>@=:=;;::;<<=75660+,22,,,,,499998973//.--*)(((*))))344540/.,''&&%'())=@ADGHH?>87;:544110-*****99==984+,>>549:;=:;;:<>===>;;;;;;8:::::9777+**''25568<@@>@@@?BCDDCBBCBBCBDBB@@@ABDFDBBA@A@@?>=;<<=?C@>=9988:?@HEA>>==<==?>@@A@ABB???86721022-**'''((''&%$$$$&))*****((%%%$$%&%%$$$$$%$%%%&&&'(--,,,-.'&&&&&&&&''(++,,--&&&&&)../041111010(''').---,,+,-/022456<<;;;9976--,,.00,+((()(++
@2177_2WVZPS_2
CTTGGTTTCTTTTATCCTTTCGAGATAACGTCTATTGCGTTAGCGATAAGTCTTTCACACTACGTCTACTTATAAACTTGCACATCAGTTGAACTGTAAGATATTATTATATCTCTACTAACTCATCCTTCTTACGGGTGACTTACCCAGTCATTATAGATTTTGTAGTAATTGTACTTAATTAAATGTATCCATTTAATCTTTCCTTCACATAACTCCTTTTGAGAGCACAACTAATTCCTTGCACTGTTGATTAGACAGTCATACACAAGGCTATGTCTATAAACATTCCA
+
KIILHGKPOSSLSLPLLOMMGISSSNOMLLSOKLSPLSHG877769;;;EIHKHDCDFGLKHSJIJHMQJPLKMRNSSMOKJSILJLJSNKLLKHPSLSMMOJSOSLSSLOSLJDCCCEIJSSJKLKLJJKSLLIINKIOSKJLJMLNKKPSKNRJIKJIGIPPNJKPQNLLKJMKKDOKKSSIONJLKKHKJHJHJGNS99999:?>==>KJHHOIJIE>GKBSSONKMJLKNIIIHKMMJJLKMMMMSQMSPKJFFFEEGIMOMSKJLNPMLIFIGJGHEDDDGGGHFIIL
@2178_2WVZPS_2
GGAATGTTCACAAATCATAGGCTTTTATTCACCTTACAACATTCATAAATATCGTTATCGTGCTACTGGCGATACAAGTCTGAGCAATGGTTAGCAACTCCACGCTTCTTGCACCAATTTTCCGAAGAAAATCCAAAACCAGATGGGAATTAATTTTTACCCACAGACCTCACCCACCTTTTTCAAGGCACAATCATTCAGATAGAAAAACATAATATTTACCTATAATACTTGTTTTACTCATTTGATTCCTCTTTGGGCTACTATCGAATTCAACTTATCTTATAGTCATGTTTCCACGACATCATGAGGAACTAACTTATTTGGTATTACCAAGGGCTTATACAAGTTACCAAACGTGTATATCTTCTTGGTTTCTTTATCCTTTCGAGATAACGTCTATTGCGTTAGCGATAAGTCTTTCACACTACGTCTACTTATAAACTTGCACATCAGTTGAACTGTAAGATATTATTATATCTCTACTAATGCATCCTTCTTACGGGTGACTTACCCAGTCATTATAGATTTTGTAGTAATTGTACTTAATTAAATGTATCCATTTAATCTTTCCTTCACATAACTCCTTTTGAGAGCACAACTAATTCCTTGCACTGTTGATTAGACAGTCATACACAAGGCTATGTCTATAAACATTTGGGGGGGGGGGGGGGGGGGGAATGTTTATAGACATAGCCTTGTGTATGACTGTCTAATCAACAGTGCAAGGAATTAGTTGTGCTCTCAAAAGGAGTTATGTGAAGGAAAGATTAAATGGATACATTTAATTAAGTACAATTACTACAAAATCTATAATGACTGGGTAAGTCACCCGTAAGAAGGATGAATTAGTAGAGATATAATAATATCTTACAGTTCAACTGATGTGCAAGTTTATAAGTAGACGTAGTGTGAAAGACTTATCGCTAACGCAATAGACGTTATCTCGAAAGGATAAAAGAAACCAAGAAGATATACAAATTGGTAACTTGTATAAGCCCTTGGTAATACCAAATAAGTTAGTTCCTCATGATGTCGTGGAAACATGACTATAAGATAAGTTGAATTTCAAGAGGAATCAAATGAGTAAAAACAAGTATTATAGGTCAATCTTATGTTTTCTATCTGAATGATTGTGCCTTGAAAAAGGTGGGTGAGGTCTGTGGGTAAAAATTAATTCCCATCTGGTTTTGGATTTTCTTCGGAAAATTGGTGCAAGCGTGGAGTTGCTAACCATTGCTCAGACTTGTATCGCCAGTAGCACGATAACGATATTTATGAATGTTGTAAGGTGAATAAAAGCCTATGATTTGTGAACATT
+
SJSMNLSIPISA@@@AMLSHILKHFB@BBHMHJINIJHHIOKKJLSMLSKRJKLJIJSIILJLIMSLJSGMJIGIJNJLLLOIJLMIPSLLMKGHLHSNJSMLLSSJOSSOKLSSLQMHMJPKSSRQSSISSMNHSSLJSGQHIJJQLSSLSOJFOKSHKESFSECAA@==EKSJEHGDDQSMPECEHOPRIKNSIJLMJHKNEAA?EISONKNJSQSSSKSMSJRJOKJLOSLLMSSOSSSMLSKNLKSKJNGEI@--ORLHSIJSD@??@CRRMSJJ>>>>>=<IMJSLNJRKMLSKRHJLJPJKSIJSPSNSSQSLNSIEDCBDSJSSSHHBCFHDEHGEB===87776560/*))***+33678866:7754546662DDDDBFCEDBDIOKHHGGGGKJLHJLLJLSNJILHGKJLSLNSOIOHMKLHJRLSOSSOLJGLIIIJILLMNLIPSKHKSMJMJGMKHJJJKKMPMKHFEDB?<;-((%%%%'5=AABCFDBCCBIHHJJGHIGGHFGJOIKJHFEGHHIFS????KPJMRKGKJHFHKGFFGFIFGGEFHIKILJKLNKKJFDAAA@@@BAC@?>;;;4?AEGEDFEHFHHGSJHLHKHFIPKLSKMILHEEDBBEBBABBBBCDCEC?>>?=?=<;<<>=9)('%#"#$%(.14455666789788621432.2.---/3455433+,555769992134467>@AABDFGFEDEGFIIE<<;;8:B>>>><?>@ACAA@??@BCEBAB>AGHIIIGGDDDEDEDDDDFEFECEGDECABBAAAAAADAA@@@@AA@??><<<74/-,,+++'&&&&'++*+++,68:;@BA@BBDFGGCAA?=>BABABBBBBEDFGHGDBBB@ACBA>>>>>AACDDBA>:;:866....-054001:;<=:>==>;<>>>>>=<<<<<?:9:5434011/../34:ACDCEGIJJHHDAAA@BDCCDD>;:98876+++*(((('(044;=?AHFIEE??BBBCEBBBA@@???@ADDCCC@==<<<==:65545***+-&&%&&((/05650.--*('&&&&&&'....///,,,,--,,++++*)*))''''((**++)))''((').68:<=;:::;<;;;;>?@@AABCDFCACEEFEE@@BC@612359:;;=CBB@@AGIGHDCFD?>=8:@BB@AADB=<999@?664225<;8887...-.(((,...22222///01025669;>>>>@ADEDFFEEBA@ACDDECB;8889;@>>><=>=<=<<<<<<=<;:::74100.-..-,.---./4555554322122
@2179_2WVZPS_2
GGAATGTTCACAAATCATAGGCTTTTATTCACCTTACAACATTCATAAATATCGTTATCGTGCTACTGGCGATACAAGTCTGAGCAATGGTTAGCAACTCCACGCTTCTTGCACCAATTTTCCGAAGAAAATCCAAAACCAGATGGGAATTAATTTTTACCCACAGACCTCACCCACCTTTTTCAAGGCACAATCATTCAGATAGAAAAACATAATATTTACCTATAATACTTGTTTTACTCATTTGATTCCTCTTGGGCTACTATCGAATTCAACTTATCTTATAGTCATGTTTCCACGACATCATGAGGAACTAACTTATTTGGTATTACCAAGGGCTTATACAAGTTACCAATTTGTATATCTTCTTGGTTTCTTTTATCCTTTCGAGATAACGTCTATTGCGTTAGCGATAAGTCTTTCACACTACGTCTACTTATAAACTTGCACATCAGTTGAACTGTAAGATAGTAGCCCAAGAGGAATCAAATGAGTAAAACAAGTATTATAGGTAAATATTATGTTTTTCTATCTGAATGATTGTGCCTTGGAAAAAAGGTGGGTGAGGTCTGTGGGTAAAAATTAATTCCCATCTGGTTTTGGATTTTCTTCGGAAAATTGGATTATTCGTGGAGTTGCTAACCATTGCTGCAGACTTGTATCGCCAGTAGCACGATAACGATATTTATGAATGTTGTAAGGTGAATAAAAGCCTATGATTTGTGAACATTCCA
+
@AAMMPOKMJJSJLSSJSKHLMKOSSJMSSSNNJQJOHGGJJLLQMIKKHMMLKHKEHIGJIHSKSKJMKIJIGQLJKIPIJJLSPKOIMJNLKNKJLSROKKLIJJKSKOPLOJNSMSSQNMRJQKLNSLMNFELNKSSSSLSOMSSPILNSD==<==IINGIINMQMPNLLMPLLMKQNLLKMSLMLLQHSIIJSPJLSOSKHSSQLSNKMQLJOKSSMRNIKSKILJKKSNQQKOSSOSMISLJLOSGJKKJMJHJOKLSKLIB53335<>?EBDDBCJSKLMIKSGPGPLKMKIIIOKJLKHIGKPMSSSJMMQMHDDCDEMMNJNMKJOSKSSKSSLSSSQSSNOSRMIKHHNPSMSJQLSSQQMJHGKLDEHHE>?<LSSNIMPJJMLLNKSLJIJSRSLKKNOPIFHIEGIHJSSKNSKSSEKDEAAA>;;;;BJOJSMMGHHKJJIKSOLSKSFSSGGDCB555FFFEFEFHKMMKLOJMLJOLMHSGLKMLMHJJLHPJJKSHSHNOHOSSJKGSIDNRJG===EECCCEDEFFJCDBC@@+(()6=GFFEFGIEHIKFNIJHJHIG:GBEEJGD=<<<:::57@AAAAJHJFFBA@GJGGI?<=<:9770*(%$$#$$$%&&,,599::<::771.-,((&&&)*7;=>BFJGBB@@AECCEB@>>>@CHEGCBCACCFADDECDFEDBAABA@@AACFGFJEEDEFBC86666CDB;:::763
@2180_2WVZPS_2
GGAATGTTTATAGACATAGCCTTGTGTATGACTGTCTAATCAACAGTGCAAGGAATTAGTTGTGCTCTCAAAAGGAGTTATGTGAAGGAAAGATTAAATGGATACATTTAATTAAGTACAATTACTACAAAATCTATAATGACTGGGTAAGTCACCCGTAAGAAGGATGAGTTAGTAGAGATATAATAATATCTTACAGTTCAACTGATGTGCAAGTTTTATAAGTAGACGTAGTGTGAAAGACTTATCGCTAACGCAATAGACGTTATCTCGAAAGGATAAAAGAAACCAAGAAGATATACAAATTGGTAACTTGTATAAGCCCTTGGTAATACCAAATAAGTTAGTTCCTCATGATGTCGTGGAAACATGACTATAAGATAAGTTGAATTCGATAGTAGCCCAAGAGGAATCAAATGAGTAAAACAAGTATTATAGGTAAATATTATGTTTTTTCTATCTGAATGATTGTGCCTTGAAAAAGGTGGGTGAGGTCTGTGGGTAAAAATTAATTCCCATCTGGTTTTGGATTTTCTTCGGAAAATTGGTGCAAGAAGCGTGGAGTTGCTAACCATTGCTCAGACTTGTATCGCCAGTAGCACGATAACGATATTTATGAATGTTGTAAGGTGAATAAAAGCCTATGATTTGTGAACATTCCA
+
(29<GIJHLHJKIKHLLQIJRNSKLSKLQNLJNMJLPQKKJJONOLLHSKQMNOJJKPSMSOSMKSJEFFGOSSSNJMJLSPSLKMLILRKSKSLJSKOMSLJLLJGHPLPNGCAAA?EDHJIF====>LKLNMSMPLKQGSSSSJJRLSLILGSLH>OMLNKLLIMKLIMRKOLKLNKMOSIILMSSKSMKKNKJOJNQKMQSIIKNRJMPSQJMQLSNOLLJFJKMLIIIGEHGJKPIOSKEOKFEEFDCCFEIIGJGRKLKISLHHSMLNJKOMKNIFSKSMMSSREHJLPIGKMLINSPSNLOSJKIKLSKSLOSLMKOMSQRQKSIGLHLLISOSSSNSQKHKSOMLJKJLMSMSLJKQSMSMMJKJHHHGHIQSKPSKLLHMRIPONGFJCEEDCGHE@>==DLLQKMLJRLLLHGGHKKOHHIHIIKJKGHHMHIMKIOMLJIMLKSSSSSJIHFIKKSNLSKQJMMKPKLODMMNMJKKLMLLPIHILISSCFDFFGCSSNJLIKD:9D::HNLQFMSIJJNQLSPMOKKLINJKIJJNFIFECCBIIHDEEEGJMLILLMJGIIIHIILJKFIGEEHILMJJEFEFFEGGHIIEDEDDFDEFEJLOKLHIJLHIOHIHFEDFDGGKGHEFHFEEDDEFGJIIHGEFGDFA-,,
@2181_2WVZPS_2
GGAATGTTCACAAATCATAGGCTTTTATTCACCTTACAACATTCATAAATATCGTTATAGTTTATACTGGCGATACAAGTCTGAGCAATGGTTAGCAACTCCACGCTTCTTGCACCAATTTTCCGAAGAAAATCCAAAACCAGATGGGAATTAATTTTTACCCACAGACCTCACCCACCTTTTTCAAGGCACAATCATTCAGATAGAAAAACATAATATTTACCTATAATACTTGTTTTACTCATTTGATTCCTCTTGGGCTACTATCGAATTCAACTTATCTTATAGTCATGTTTCCACGACATCATGAGGAACTAACTTATTTGGTATTACCAAGGGCTTATACAAGTTACCAATTTGTATATCTTCTTGGTTTCTTTTATCCTTTCGAGATAACGTCTATTGCGTTAGCGATAAGTCTTTCACACTACGTCTACTTATAAACTTGCACATCAGTTGAACTGTAAGATATTATTATATCTCTACTAACTCATCCTTCTTACGGGTGACTTACCCAGTCATTATAGATTTTGTAGTAATTGTACTTAATTAAATGTATCCATTTAATCTTTCCTTCACATAACTCCCTTTGAGAGCACAACTAATTCCTTGCACTGTTGATTAGACAGTCATACACAAGGAATTAGTTGTGCTCTCAAAGGGAGTTATGTGAAGGAAAGATTAAATGGATACATTTAATTAAGTACAACTACTACAAAATCTATAATGACTGGGTAAGTCACCCGTAAGAAGATGAGTTAGTAGAGATATAATAATATCTTACAGTATAAGTAAAGACTTATCGCTAACGCAATCCTATATCCGAAAGGATAAAAGAAACCAAGAAGATATACAAATTGGTAACTTGTATAAGCCCTTGGTAATACCAAATAAGTTAGTTCCTCATGATGTCGTGGAAACATGACTATAAGATAAGTTGAATTCGATAGTAGCCCAAGAGGAATCGAAATGAGTAAAACGAGGTTTATAGGTAAATATTATGTTTTTCTATCTGAATGATTGTGCCTTGAAAATAGCAGGTGTGTGGGTAAAAATTAATTCCCATCTGGTTTTGGATTTTCTTCGGAAAATTGGTGCAAGAAGCGTGGAGTTGCTAACCATTGCTCAGACTTGTATCGCCAGTATCACGATAACGATATTTATGAATGTTGTAAGGTGAATAAAAGCCTATGATTTGTGAACATTCCA
+
PKMOKLLKRRLLSKIIKSHHGCGN?9444;<HDBBAADEEFKJISKSSIOMSIKIJFG)((('&'(();;<FHEKMKKMHOMPKMNKJLOSINLLINPSSSKLKMKLKSSOOKSOMSMJISOQSDDSSOMKLQMLIJJMSNSPSSJOLNNPNKKLISSSPJSJBLHLLNJIQLSSKOLHIBAPHGSSHSOLQLNLLSSOLONKSJGIFJHGFBB:::9::961,+++-933GOOJHNKQKSSKFSSNFFDEDGHFE=889MSKHJNLPQNLLSKMPNNMNJSPKKRKONMHSJSKSSSSJHJNIPQNSOLSSSMOSSOSMSLLNMABSSKKSJLOJPPSNJNOSSQIS@DJAALNKLOIKIHKIGGKGGDGDDFHF8156729CFMSKPLSRJSNIMKISNLNSLKOJSJJLSOMGGEN@HESJNIKMIJJMSNLLA@??@MSKQSKQSKPNMQMNLNNSKLSMKOSPSJMSHEJSSNLSSRKKHGNJSJMNOMKSRPPLKKKSNSSNQPNOJLJLSMQFEEJFLMIGD;JC@MJLOIJPNOHPRRLIIGHSMQIOKSSJHFKMKFGHHPHG@C)))))DEFEGJILLIKL:IHPRSLJKKLHJJHKSIKRPQNMKLQKMNKJGEDD<;<101112::AFFJGGIFDGFGHHGCBB>=?ACIKLQGGFFDECDDABHFGHJJIHEEDCEEGFGDFGCAEECBB>>==<?22211888>@AA????>?@?@?=7766,++++/00/++*)*/.-))&&&&&(*.00..-.776531.-,,--0+)'&$#%%%&&&((''))*')668976441//.'&&%%%&%$$*,/3:;;;;===DED?H@@GILIIMKE@ACBEDEFDGCECGGGKGHEGHFD53434AB@A@CBABCBA@AA@???>;98541'''''*((''')-8=????><;9:;<<<===>=<<;;98889;;98873..,,,,.221+++*,***)**+-*$$$$$%&'+/0//000111134567;>=52112::=>>??@?=;530/..,++)($#####'&&&'&7889:;=>==8764322/156=>?EFF;::::::88977:6,/0//'&'&'()(((''+01778888884444644311-**+034/////FFGFIF@@<;<32233><;77899?BABACABB?>::9:===>>>BBCDBBBBF;:777:9-,,,-;:889
@2182_2WVZPS_2
ACAAATCATCCAGCTTTATTCACCTTACAACATTCATAAATATCGTTATGGTGTCTATGGCGATACAAGTCTGAGCAATGGTTAGCAACTCCACGCTTCTGCACCAATTTTCCGAAGAAAATCCAAAACCAGATCGGAATGACTTTTTTCCACGACCTCACCCACCTTTTTCAAGGCACAATCATTCAGATAGAAAAACATAATATTTACCTATAATACTTGTTTTACTCATTTGATTCCTCTTGGGCTACTATCGAATTCAACTTATCTTATAGTCATGTTTCCACGACATCATGAGGAACTAACTTATTTGGTATTACCAAGGGCTTATACAAGTTACCAATTTGTATATCTTCTTGGTTTCTTTTATCCTTTCGAGATAACGTCTATTGCGTTAGCGATAAGTATTTTCACACTACGTCTACTTATAAACTTGCACATCAGTTGAACTGTAAGATATTATTATATCTCTACTAACTAGTCCTTACGGGTGACTTACCCAGTCATTATAGATTTTGTAGTAATTGTACTTAATTGAATGTATCCATTTAATCTTTCCTTCACATAACTCCTTTTGAGAGCACAACTAATTCCTTGCACTGTTGATTAGACAGTCATACACAA
+
EHA@<7998,+)'%%((+9>89EHA2**+DGIRKJIHKJIJMHJLHGEG&&&&&&&&&(,-<????EDDEILHJKHNJILSSOJSMNJSPHMKMSE?===EGEGDDEDELDCMEECFSSMSOSMOLSSLG@>??00/--.%%%%&())+(+,/****=+++CECEGIKSSNMJSNNPJIJSQJQHSOOIPJMHFJOPSSRSNSJOONLIMKSLMMRKNJNMJJMSJJSOOMNSQMJHQJIMMNNKSLRSKSLJN@3333=BCEGPKKJMNLJKNPQLMIHSSSSIJGIKHLJLKNONOKSLILKKPJSLISSEIEEFFCCEEIJIKIENJIJIRKSRQOSIJKISSRSNSSGKKHJMJEEFGGF::<?<?HJMEMEFHIRKMOSJSJNOSLKRKEHEFF===4200(''''(3@EDIHKHIIILHHIIKLMHKIKLJJMIOMSSJMNJOJROJGSNKJMPIMQLMMNLJMDCA=8779:2/0,,*-((*=>>BFGJNIKJHKKFLQKKJLIJHJMISIQPPFJJLMSMLIHEA@=:...//5551213;KGHLIHMOJMKJEEHFGGIHKJIQLSJGSGJKHLIGPJJKSJISPONLJNINKJOLJIJGFFE88844544--+'
@2183_2WVZPS_2
GGAATGTTCACAAATCATAGGCTTTTATTCACCTTACAACATTCATAAATATCGTTATCGTGCTACTGGCGATACAAGTCTGAGCAATGGTTAGCAACTCCACGCTTCTTGCACCAATTTTCCGAAGAAAATCCAAAACCAGATGGGAATTAATTTTTACCCACAGACCTCACCAACCTTTTTCAAGGCACAATCATTCAGATAGAAAAACATAATATTTACCTATAATACTTGTTTTTCTATCTGAATGATTGTGCCTTGAAAAAGGTTGGTCTGTGGGTAAAAATTAATTCCATCAGGTTTTGGATTTTCTTCGGAAAATTGGTGCAAGAACGTGGAGTTGCTAACCTATTACTGACTTGTATCGCCAGTAGCACGATAACGATATTTATGAATGTTGTAAGGTGAATAAAAGCCTATGATTTGTGAACATTCCAG
+
JJNHJHHJJKNIJHKJSSFFFGFMSKLJLOIIIHHGFEEFFHHIJGIHGFGHHFHEGIHEDEFGGJIILIEDEDFGKHMKLIJLGHJHHSKHFEFHOJKNSPKGAAAAAHHJLGMGJGLSIJKFEHHEFSJLJSFHHIHIFGHFFJFLJSIHGGFKMLABDDCFFECCDB@;;:**))((,112@DGEHGFGFEEGIHISGLDE<<=GJLIIPFEEEFHHFKGEEEDCDCEEIHMEDLE....11,,,,,221//102004+,,776532+&%$&'')/204689:987773+*'*)&%%$%',,/023:538866:???::4,++++*****))*+//2222..,*((&%%%%&(%%''())))*5676699::88,++,,<::;;<?@@A?>>??ABB@?>>>@@BDCCCB@@@?BDGB@<;;;;<<;;9880/.-
@2184_2WVZPS_2
ACTTATTTGGTATTACCAAGGGCTTATACAAGTTACCAATTTGTATATCTTCTTGGTTTCTTTTATCCTTTCGAGATAACGTCTATTGCATAGCGATAAGTCTTTCACACTACGTCTACTTATAAACTTGCACATCAGTTGAACTGTAAGATATTATTATATCTCTACTAACTCATCCTTCTTACGGGTGACTTACCCAGTCATTATAGATTTTGTAGTAATTGTACTTAATTAAATGTATCCATTTAATCTTTCCTCACATAACTCCTTTTGAGAGCACAACTAATTCCTTGCACTGTTGATTAGACAGTGCAAGGAATTAGTTGTGCTCTCAAAAGGAGTTATGTGAAGGAAAGATTAAATGGATACATTTAATTAAGTACAATTACTACAAAATCTATAATGACTGATTGCTGTCACCCGTAAGAAGGATGAGTTAGTAGAAATATAATAATATCTTACAGTTCAACTGATGTGCAAGTTTATAAGTAGACGTAGTGTGAAAGACCTATCGCTAACGCAATAGACGTTATCTCGAAAGGATAAAAGAAACCAAGAAGATCTGGATTGATTATTTGTATAAGCCCTTGGTGATATG
+
MNLJAAGECCISMHJJKJHJNMIJIJPLHLLMSNHLDLMSNSSSPIIIKGSKJD7777;8=;;><DFFEDC<<:864.--**''&%%&&(*))*,,,,,++((('(,..7;98897?@AAC:9;ACDIKIHGEFJMIILRHKSKSSORNIIM555=====>>9766533337BDDDESLQKNRKKHHHOMSJHMGHMSISISJNMPJFEGIFJJIRBBBDJJG>==<;=<=?EHLIIKKIIHHEDD@<;@7777697,((()))10000BBA=EDBAABD=>?HHHGEECCE=78*((((:8:=??>>;<<?@?@:<=;;;/)('+,/569::?@?=<;98776632211,,9;=@?>>?AA@BCCECDDCIIFHJLGFDCEGEIEGGFEDCABBBBABAA?<=/..-+*)(&$####$&'&&(((((())03445445579@?@B@DCA@@@ACDC;9999GJFGFDGEFGFFBA;;;<<DHFEEEDCEBEEFJHFEGIEFFPFB@>-,,-/?BDA?>>>;;:567677::;<====BDDFDEBELHHDED<833320...%%%%&''&&&&&12312337+**,=<>443,,,)(&
@2185_2WVZPS_2
ACAAATCATAGGCTTTTATTCACCTTACAACATTCATAAATATCGTTATCGTGCTACTGGCGATACAAGTCTGAGCAATGGTTAGCAACTCCACGCTTCTTGCACCAATTTTCCGAAGAAAATCCAAAACCAGATGGGAATTAATTTTTACCCACAGACCTCACCCACCTTTTTCAAGGCACAATCATTCAGATAGAAAAACATAATATTTACCTATAATACTTGTTTTACTCATTTGATTCCTCTTGGGCTACTATCGAATTCAACTTATCTTATAGTCATGTTTCCACGACATCATGAGGAACTAACTTATTTGGTATTACCAAGGGCTTATACAAGTTACCAATTTGTATATCTTCTTGGTTTCTTTTATCCTTTCGAGATAACGTCTATTGCGTTAGCGATAAGTCTTTCACACTACGTCTACTTATAAACTTGCACATCAGTTGAACTGTAAGATATTATTATATCTCTACTAACTCATCCTTCTTACGGGTGACTTACCCAGTCATTATAGATTTTGTAGTAATTGTACTTAATTAAATGTATCCATTAATCTTTCCTTCACATAACTCCTTTTGAGAGCACAACTAATTCCTTGCACTGTTGATTAGACAGTCATACACAAGGCTATGTCTATAAACATTCCCCCCCCCCCCCCCCCCGGAATGTTTATAGACATAGCCTTGTGTATGACTGTCTAATCAACAGTGCAAGGAATTAGTTGTGCTCTCAAAAGGAGTTATGTGAAGGAAAGATTAAATGGATACATTTAATTAAGTACAATTACTACAAAATCTATAATGACTGGGTGAGTCACCGTTAAGAAGGATGAGTTAGTAGAGATATAATAATATCTTACAGTTCAACTGATGTGCAGATTCAACGTAGTGTGAAAGACTTATCGCTAACGCAATAGACGTTTATCTCGAAAGGATAGAAGATATACAAATTGGTAACTTGTATAAGCCCTTGGTAATACCAAATAAGTTAGTTCCTCATGATGTCGTGGAAACATGACTATAAGATAAGTTGAATTCGATAGTAGCCCAAGAGGAATCAAATGAGTAAAACAAGTATTATAGGTAAATATTATGTTTTTCTATCTGAATGATTGTGCCTTGAAAAAGGTGGGTGAGGTCTGTGGGTAAAAATTAATTCCCATCTGGTTTTGGATTTTCTTCGGAAAATTGGTGCAAGAAGCGTGGAATTGTGACCCTTGCTACAGACTTGTATCACCA
+
MJMMONNLSIHJJLGSKLOAMJQJSSMKIJLIIH412JSSMKSKHIMJONHJHIOJKGLKKJHIHLLIKLNKKMKNMSIKMKKFIQLJMNMJPNJNIKOLONSKJJSKSKSJPSLSJMSPMMLMQLHKMIPMIMSLIMOSSKSSJINSMLSSS?SNKGFDGEFHLLLQKPOSSSNPKSMSMSLQOLIKMMMJJJKSKRSSPSMSOMJNMLPIRHKJOKNJKKLNLSMSPMMSMISNLMMMGLPJNLSOLOOMJKIKHJCCBDGLIMKNIKHIGPHGHGKIHHGHHSMOLOJGIKJOMSNSKMOOMLMRHJSJSNMONOKSNLIJOMNHJHJPKSMSMKMNSNKGLIKNMLJLINPKLIJFGAAKLSJH?9PCFEEGGGIHIIHHIMGFFFEEHJHLFHEEEFFFEEEIIIDDCCJKKJMLJIIJNIKJNMSLIKHRJIMQPLONLIQPNONSIQKQIKOSSSSOQMNONMNOLJSSKMSSOMMJMMKKKJMNQKSJSLJSLMLSLLLMSLJRKMQJLHFJIRMS?>??KKNISMLIFFJSRFKMIJPLSNKLLQJHMJLISKI<<IJHKMHLHKOJMKSLLLMNPLMPKLOOMIJROOMRIJNLJLKPMSHMNKJHHHJILIJLJPNKJKMOLHIJFHGEGHHSKIG;7,+*++++,-.024;EBB;<?ABGHIIJHHIHGJHDEDCB??@@@GEEEBCGEEBBBBCFEGGHEDB@CABABB@?;:99=EFHGA>?<=:BABA@AB@BBDCCDBEGDEFGEDEEBCBCCEFFGIBEDCA?==;:7.**)(())/45;;;:989;;????=<<<)))))//,((*)*+...+0125578:;<<;;966889998889:::::::9874322101111-+)%$#$$&'(()(%$&&()*,+-..//22++,0113788:99:84552,++***++,,,,,,))*58:<>>?>?=:=CBCCCEGF??@BBBBDEFGIFEJFBCBCC>=>==CABCBCIFBA=>CCBCDA@:99878999:<=>??=><=??@?=;;;::999999:;>AA>=?A?:87545;<=@BDCBA@A@@ACBBABABBA?><<;:;=?ACGFEECDD=JJIFA@@@AEFF???>=ABCEHJA>>A>CBCBAE@<>BHCDBCBBAC;44?=>@@?>==61.+''&&'&&(1342568;<;>>=::878899899989741))'(*''&&&&%$$%%&$$$$$$$$$&&)+,/011*('&%
@2186_2WVZPS_2
GGAATGTTCACAAATCATAGGCTTTTATTCACCTTACAACATTCATAAATATCGTTATCGTGCTACTGGCGATACAAGTCTGAGCAATGGTTAGCAACTCCACGCTTCTTGCACCAATTTTCCGAAGAAAATCCAAAACCAGATGGGAATTAATTTTTACCCACAGACCTCACCCACCTTTTTCAAGGCACAATCATTCAGATAGAAAAACATAATATTTACCTATAATACTTGTTTTACTCATTTGATTCCTCTTGGGCTACTATCAGAATTCAGCTTATCTTATAGTCATGTTTCCACGACATTATAATGAGGAACTAACTTATTTGGTATTACCAAGGGCTTATACAAGTTACCAATTTGTATATCTTCTTGGTTTCTTTGAGATAACGTCTATTGCGTTAGCGATAAGTCTTTCACACTACGTCTACTTATAAACTTGCACATCAGTTGAACTGTAAGATATTATTATATCTCTACTAACTCATCCTTCTTACGGGTGACTTACCCAGTCATTATAGATTTTGTAGTAATTGTACTTAATTAAATGTATCCATTTAATCTTTCCTTCACATAACTCCTTTTGAGAGCACAACTAATTCCTTGCACTGTTGATTAGACAGTGCAAGGAATTAGTTGTGCTCTCAAAAGGAGTTATGTGAAGGAAAGATTAAATGGATACATTTAATTAAGTACAATTACTACAAAATCTATAATGACTGGGTAAGTCACCCGTAAGAAGGATGAGTTAGTAGAGATATAATAATATCTTACAGTTAACTGATGTGCAAGTAGGTTGAAGACGTAGTGTGAAAGACTTATCGCTAACGCAATAGACGTTATCTCCAAAGAAACCAAGAATTGGTAACTTGTATAAGCCCTTGGTAATACCAAATAAGTTAGTTCCTCATTATGTCATGGAAACGTGACTATAAGATAAGCTGAATTCGATAGTAGCCCAAGAGGAATCAATATAAACAAGTATTATAGGTAAATATTATGTTTTTCTATCTGAATGATTGTGCCTTGAAAAAGGTGGGCGTCTGTGGGTAAAAAGTAATTCCCATCTGGTTTTGGATTTTCTTCGGAAAATTGGTGCAAGAAGCGTGGAGTTGCTAACCATTTCTCAGACTTGTATCGCCAGTACACGATAACGATATTTATGAATGTTGTAAGGTGAATAAAAGCCTATGATTTGTGAACATTCCAGGTGCTGGTCAGCATTGGGCCTATTAACCTTAGCAATAAT
+
KOKOILNNMQKKSMLMSSHLNFEFGNNSKSOLSG><<<=ADEIEHFKJSLNSLMIIFJHHFHGJNPKKRIPLKINPJKJNSLMMKJSQKLIIIGNOLMQJMMJMSMSOKSKJKJPNGSJKIHSNSORSSSSJLSHLLLNLMSMSKQNSSSMNMMOOSSSKOSESNQSRSIKNLKLMNMSMIQKMKGGKLKKLNOKLJSMPPMSJNHJKLSSKQSLKJSSSMSLSOPJLSKGMMMSMSSKGM@=<<;;>HD6666@A;;JSNKJIOI9864545<>>>FKGPJIHKGQNHJPLMHILJJDD///++,''()189>?BDHGHMIJLJJRKJJSNOPLJSSPNJLNPOQNROSSNRPOILKHJSMSSLSMLPNLSJICCHMIMKPL@LLNPSQLNSKNRJJJJNM@IHKBBA@ADD@GLIFLJLMKJIHMLHKSSPSLGNA;;<<<AHJJJPKLLSLRPNNMGCCCEJDCCEHHLHNKPLKNSLJKJOLLSSRSMOSLHHJGSOLMSJLKINKJIA=::::;99:;<>ILKHPSIQNKOJKPRLQSMKISMSJLSLOLISSSOSLISSSLOKMGIHKIHGMGSNPNSSJHHLJJLK@@@SKSKSSKKSKSSSQKOSOLLKIJOIKJOIKNJQJIIKHISHHIPJJIIE@@@B>?EDBBBBCFKFHCDFGJNIHMHGGHEFBBBBDFJFHDFHGFEEEDFGCLL?11111CGLLGFDB<<<99999?>:>CBCCDCCC=>:::<=??BD@@?@@?@A?CAA?=<;;8952433223333.'&$#$%&&&''''&&&&&&%###%$$%&'()*../29<>>>>>>??@???><===<<=;:::===987520//196551+&&&%)**346789:;;;=;;;<<=989)))))1,((()9:;<<==>ABB@??>==<<;60-'&'((+++''&&')()),1344334455777822223831022110-+))((&%$$$%$%('-267=>@AA?>==>??@@BBBBBDDIPMGCBBABCCDFEFGDCEDEDCC><<9>=;93.,*'%%%&),-./-00019-----477766:;=<<===<<::;AE@><88888EGHIDDC@:444A@@==<<=?B@@@;9101148::8?CBAABAA??0//-,.*)*)&%%'.0349/--,,-.*'%%'**....04569:<>@ADDCCCBBCDDDDDDFEDDDECDEDC>>?===<:873-,,,-,)(('(***02/,)()%$$%&&%$$
@2187_2WVZPS_2
GGAATGTTCACAAATCATAGGCTTTTATTCACCTTACAACATTCATAAATATCGTTATCGTGCTACTGGCGATACAAGTCTGAGCAATGGTTAGCAACTCTGCGCTTTTTCTTGCACCAATTTCCCGAAGAAAATCCAAAACCAGATGGGAATTAATTTTTACCCACAGACCTCACCCACCTTTTTCAAGGCACAATCATTCAGATAGAAAAACATAATATTTACCTATAATACTTGTTTTACTCATTTGATTCCTCTTGGGCTACTATCGAATTCAACTTATCTTATAGTCATGTTTCCACGACATCATGAGGAACTAACTTATTTGGTATTACCAAGGGCTTATACAAGTTACCAATTTGTATATCTTCTTCGTTTTCTTTTTATCCTTTCGAGATAACGTCTATTGCGTTAGCGATAAGTCTTTCACACTACGTCTACTTATAAACTTGCACATCAGTTGAACTGTAAGATATTATTATATCTCTACTAACTCATCCTTCTTATGGGTGACTTACCCAGTCATTATAGATTTTGTAGTAATTGTACTTAATTAAATGTATCCATTTAATCTTTCCTTCACATAACTCCTTTTGAGAGCACAACTAATTCCTTGCACTGTTGATTAGACAGTCATACACAAGGCTATGTCTATAAACATTCCA
+
SJIMSJSLOMSJKMCLNJJSQPNOSKNJSOKOKMJNJMIILOSSRNMSKRNNJMOLJLNKSJSJIKMJSSISQJJSHSSSSLSNJIJJQJISACF43331311010/01111=55;>>HKDIE-7-''EHLDSLKLSHMSPMNJSNJLSRNPSKKNSLPSSLHSLJOF=<<<=<CBONDJIJGEPQSSLSRIMSNMNOKSSQLKSQJLQNSSSQSSSLOLSNSJKORKSLQSIKSSMNOKSMLSMKSSPSSQSJJISJSQSSSSSINNRSSOMSMKIISKSKRKSLHIGKIMSKLSNSSNMSJOSIP766669OSOKLORGMKPGLKJJROSJJSOKSKOPJMSSNSLQMRSLIOSNSJSMPRMSNMSSLJ9:..///5)(&'),-57?FIIABBBBKLMIJJHLSSNNQLKJIJPNILGQJNHSNNIKOSJSMSJILIKOKOLNLIKSJSJLNOSJKKMJNLSNLLPSKMSNLLSSNJSSMOISLOLIRNJJLNNENIMKSGEFD@??@ACOHJNHRLNINSNQSMNPMJKIIJMPSLSSSKSSSLLJSOLJNKHOLONJMLOLGILOKNJKSSMSKIFEFOIMSSNLSLSSOPISMJSMMSLLSHLSJNKKPJMMSSJMSOLSNKJSJMHHKJIKKHIIHJIKOIMMIA0....JJLJRJGJJ
@2188_2WVZPS_2
GGAATGTTCACAAATCATAGGCTTTTATTCACCTTACAACATTCATAAATATCGTTATCGTGCTACTGGCGATACAAGTCTGAGCAATGGTTAGCAACTCCGACGCTTCTTGCACCAATTTTCCGAAGAAAATCCAAAACCAGATGGGAATTAATTTTTACCCACAGGAAAACTACACCACCTTTTCAAGGCACAATCATTCAGATAAAAACATAATATTTACCTATAATACTTGTTTTACTCATTTGATTCCTCTTGGGCTACTATCGAATTCAACTTATCTTATAGTCATGTTTCCACGACATCATGAGGAACTAACTTATTTGGTATTACCAAGGGCTTATACAAGTTACCAATTTGTATATCTTCTTGGTTTCTTTTATCCTTTCGAGATAACGTCTATTGCGTTAGCGATAAGTCTTTCACACTACGTCTACTTATAAACTTGCACATCAGTTGAACTGTAAGATATTATTATATCTCTACTAACTCATCCTTCTTACGGGTGACTTACCCAGTCATTATAGATTTTGTAGTAATTGTACTTAATTAAATGTATCCATTTAATCTTTCCTTCACATAACTCCTTTTGAGAGCACAACTAATTCCTTGCACTGTTGATTAGACAGTGCAAGGAATTAGTTGTGCTCTCAAAAGGAGTTATGTGAAGGAAAGATTAAATGGATACATTTAATTAAGTACAATTACTACAAAATCTATAATGACTGGGTAAGTCACCCGTAAGAAGGATGAGTTAGTAGAGATATAATAATATCTTACAGTTCAACTGATGTGCAAGTTTATAAGAGTAGTGTGAAAGACTTATCGCTAACGCAATCGTTGTGCTCGAAAGGATAAAAGAAACCAAGAAGATATACAAATTGGTAACTTGTATAAGCCCTTGGTAATTACAATAAGTTAGTTCCTCATGATGTCGTGGAAACATGACTATAAGATAAGTTGAATTCGATAGTAGCCCAAGAGGAATCAAATGAGTAAAACAAGTATTATAGGTAAATATTATGTTTTTCTATCTGAATGATTGTGCCTTGAAAAAGGTGGGTGAGTTCTGTGGGTAAAAATTAATTCCCATCTGGTTTTGGATTTTCTTCGGAAAATTGGTGCAAGAACATGGAGTTGCTAACCATTGCTCAGACTTGTATCGCCAGTAGCACGATAACGATATTTATGAATGTTGTAAGGTCAATAAAAGCCTATGATTTGTGAACTTCC
+
9SPKHJMPMMOSJIJOJS@@@BAGINGJPMGGHGHGGIGHGHJSLSMNSMJSM=====HHLRGEDCBEFFGFGEKHIIIMKIGIHEEF@CBDB=@=865.,('&&&&'),1/0?CDFFJISEBSGFGKJMSKKOKIKJNMNKHLILSRJNIQHHEHILFBAA2)5*)('()%&&%%&&*')51+)<5>DEFKGGJEI=<<<;,))();:<INJNQIIIOLJSKKHSJSLIORNSSIQPSSSJOOMKPOMNI????GE99HSNDCB1/.,,,,3FEEFJRILIHKSIJMGIHJRGJQSSNIJKJLSSPSOKSMPSKSNKLMLSRLSMKSLSSPQONLGSPHEGFE?>=4100./212:<<<<@NIGBBCCGG?<54436554/555;;;99999KIMOLMLPSSIKIOSQMPSIHIJJSNHSJLLJMOFEE@=>----43-.ABFIKLQJJLIGLNENPLQSKSJSOHLHFFCDEDEJJSILNKKOSIOJPMMONKNLNOSRPLOGJIJDFD7442301@DCCLJSKIIJGJSSSIONJRKMSOJMSOHKKPKJIKNLMLOJMJLKHPKFQMLMKHFCAIHIHKJSKQJBAJEHLSIONMINSNOISSSJSJLKKSHHIJJLHIFGKGGHJHJIHJHJM99999EIJLSLKF<;;:62>?A?AAA@B?AA@@DDJHEEFCBBBBB@B@BDDFFGGKJIFECCDCEDFBB@@??@@@??>><8771001022300034556748444====@BABDCCEEIDFEEECDA@@?>==>??AACBDDCB?????=9842***)*+,-+)''&#$$$%&&&(57=;;99866666532223100(%%%$'''''(*--1555599<?@AA?<:966989>==>;8887<<??0///0::540///0111.-,)(&%###$%',,,---/03340110022243489;AABDC@@??>>==>?@?=<<;::998511101655665.,*)''(488:;:8:8779:<@A@>;:77777;@????AACCCBCBCCEGH74344:;<<<=?ABBEBDBABA?CDFMHEDCEEACECAA>>>>=A<9:=?@DBC<=98====@BDCECFGGDHFDDKLECC=88898541----,,--34//0077<554453100012.*)))*-+,**++,-888789:;::6555466/(&&')04679:999997777771,,''79:=??@?@20//0-,+**%$&$%
@2189_2WVZPS_2
GGAATGTTCACAAATCATAGGCTTTTATTCACCTAGACGTTCATAAATATCAGTTATGACGCTACTGGCGATACAAGTCTGAGCAATGGTTAGCAACTCCACGCTTCTTGCACCAATTTTCCGAAGAAAATCCAAAACCAGATGGGAATTAATTTTTACCCGCCAACCTCACCCACCTTTTTCAAGGCACAATCATTCAGATAGAAAACTAATATTTATTTATATACTTGTTTTACTCATTTGATCCCTCTTGGGCTACTATCGAATTCAACTTATCTTATAGTCATGTTTCCACGACATCATGAGGAACTAACTTATTTGGTATTACCAAGGGCTTATACAAGTTACCAATTTGTATATCTTCTTCGTTTTCTTTATCCTTTCGAGATAACGTCTATTGCGTTAGCGATAAGTCTTTCACACTACGTCTACTTATAAACTTGCACATCAGTTGAACTGTAAGATATTATTATATCTCTACTAACTCATCCTTCTTACGGGTCGCTCCCCAGTCATTATAGATTTTGTAGTAATTGTACTTAATTAAATGTATCCATTTAATCTTTCCTTCACATAACTCCTTTTGAGAGCACAACTAATTCCTTGCACTGTTGATTAGACAGTCATACACAAGGCTATGTCTATAAACATTCCGGGGGGGGGGGGGGGTGGGGTGGGGGGGGGGGGGGGGGGGAATGTTTATAGACATAGCCTTGTGTATGACTGTAATACAACAGTGCGAGGAATTAGTTGTGTGTGTAAAGGAGTTATGTGAAGGAAAGGTAAAATGGATACATTTAATTAAGTAAGTACGACTACAAAATGTATAATAATTGAGTAAGAAGGATGAGTTAGTAGAGATATAATAATATCTTACAGTTCAACTGATGTGCAAGTTTATAAGTAGACGTAGTGTGAAAGACTTATCGCTAACGCAATAGACGTTATCTCGAAAGGATAAAAGAAACCAACAAGATATACAAATTGGTAACTATAAGCCCTTGGTGATATAAGTTAGTTCCTCATGCATGATGTCGTGGAAACATAACAACTATATAAGATAAGTTGAATTGGATGTACTGATGACCCCAAGGAATCGAATGTAAAACAAGTATTATAGGTAAATATTATGTTTTTCTATCTGAATGATTGTGCCTTGAAAAAGGTGACGTGAGGTCTGTGGTAAAAATTTGATTTCCATCTTGTTTTGGATTTTCTTCGGAAACGGTGCAAGAAGCGTGGAGTTGCTGCTTCTATCGCCAGTAGTTTATCAATGTTGTAAGGCAACCTTATGGTGTGGCTCGGTATGTATTAAGTTTCCACCAATC
+
GKOJIQKKMLMD??>?GLBDBAA><7-+())*442***)*)((('+)&'+((&&&(3''&&%%&***+-,--++++*++,,569>@DFIMIOJIMKRKSPRSSLISKSSLSLSSLSSEI98S999:EFCCBDFGHMKGHMHQISSSSQSSIJG@???6486-23.-.//9<>BCBFMHAEJIHMIHGKIKJMHMGFF<422..,+**/*))*./00/+('''))0236669:;<<>A@>=@@;:<44579EE24LMSOIGIG@****,<<<=<<6555555000///226>=@?@EEGHJIJMMSRNRKLLPKNKMOLLOKHSSSSPMQPNJSMJLLJMOSPLSONPMSKJMSLPSGKISEDEGDB/....7/342,3;@@@/(')))LJQHBCAA:::::EKICCH=<;;;:;:ACCBHGHJJLKKKGLGHEA<<;<>FJFFFJHJMKHIRIEEIEJISFFFDEDEGKHSLMKGISKHCEDGILK<9:21/.-,+('&&&%$$###$$%%057;<F=B?<;;<=>7FHGDHHGPNRHKFH0....>@>ADEFDMLOHPHJJLHKHHGCC==ACEFFFGJOFGEA6445AACCBGGE>=?;4369<<=?>>=9000223345564443112189DEGHEGF;:898=>9B;;83-+,=:CDDDDDCC>:5+'()()('(',D?>>=>?A><<<<86//3,+**)((()1033223237732///002.--*)'''+7,,,,,++(***))))))*&&&&&&((*267889<<==>>;:6531+***)))*,---2323422210/-+))'%%$#$##%+,-.-)----+,+)&&%$$$$$%%3456:<77656200+))*/022./78::;<;;<<=====4222229;9910//0..-)*1000122345223336;;<<@>;:662345>?>>?7775./.20112./../148=:81,,08:862/)((''*,0/01544578533)&%%%%%()****+*,.'&%%&&%%%'%%%&%&((%&&&$$#$%&''&&'')44510-,+*''')*+--.,-'((47700422000///-)'&&'&'''(,+22/.//,*))))*'&''(''%%%&&&&+789:<=>??>>><<;2<;54347>=;:99::6456533434;=>@:40*''&&&(()()+++,+&&+-.3332.-,,*('$#$%%%%&&+*))**+,+.,(''&&$$####%&&&'&&&()'(('&%$$%####$%%'*----,/,,+***-111116531+('%####$%%$$'&%&%&&%%%$%''(%%%%%$$$$%%$&&&&&%&&
@2190_2WVZPS_2
GGAATGTTTATAGACATAGCCTTGTGTATGACTGTCTAATCAACAGTGCAAGGAATTAGTTGTGCTCTCAAAAGGAGTTATGTCAAGGAAAGATTAAATGGATACATTTAATTAAGTACAATTACTACAAAATCTATAATGACTGGGTAAGTCACCCGTAAGAAGGATGAGTTAGTAGAGATATAATAATATCTTACAGTTCAACTGATGTGCAAGTTTATAAGTAGACGTAGTGTGAAAGACTTATCGCTAACGCAATAGACGTTATCTCGAAAGGATAAAAGAAACCAAGAAGATATACAAATTGGTAACTTGTATAAGCCCTTGGTAATACCAAATAAGTTAGTTCCTCATGATGTCGTGGAAACATGACTATAAGATAAGTTGAATTCGATAGTAGCCCAAGAGGAATCAAATGAGTAAAACAAGTATTATAGGTAAATATTATGTTTTTCTATCTGAATGATTGTGCCTTGAAAAAGGTGGGGCTATGAAACTAATTCCCATCTGGTTTTGGATTTTCTTCGGAAAATTGGTGCAAGAAACGTGGAGTTGCTAACCATTGCTCAGACTTGTATCGCCAGTAGCACGATAACGATATTTATGAATGTTGTAAGGTGAATAAAAGCCTATGATTTGTGAACATTCCA
+
LKJLIKIJNILHJKLJOJSMRNMMLGDEDFIBECC?<::<FKJKMMSKSAILSPSNSMPSSNSQPQOSM?>??DP>>>>>CAA-,,,.=KNSMKPKSLHGHKLKOKKJRJJJKLIIHISLPKMMHLQHKJKSNLMKONMJMSNPKOPJEBBC@CGEG?A<0/02<=>FABCBCDCGFFFHHOKICCEQSSJRPJJHJKSJOLKILISMIMLNILSMSKLJLJS@MIKKHIIMILJJMMKSORFQSKIHGFIHQJGRHLLIRPMJHJIOPIM98888JJJHOKSSKSMKLLOHKLMMQMSSKOSLSOSHSNLPPNOSNSJNLKOQJMNLSLHHJJJKQSRJQNSJKLROOLLKOOKKMKNRIKKILJLHNNJMGKIGDEDEJKLGSJNMJSJMHIMJNLLLSHSKHLHRLMRSMKNNJLGHKIHILKLJLKIHSKMJSISJSHIMJPOKJIJOSKSIKJKHMMRNKEHNQOKSFK<41110..1-('%%$$$$$$$$$&&&&)//5/0EHFFBABA4332..,)//+++?@JKSLPJSJLINJGFPGJGKJLONNSJNIIJMJSLSFGEEDMSLOSJLLNGHIKNHKMILHEGFILGHHJFJPIOOIMPJJNKKKGFDFIHKIHHGKJKKNIHHJPSSNOJKJLIKIRKLF
@2191_2WVZPS_2
GGAATGTTCACAAATCATAGGCTTTTATTCACCTTACAACATTCATAAATATCGTTATCGTGCTACTGGCGATAGAAGTCTGAGCAATGGTTAGCAACTCCACGCTTCTTGCACCAATTTTCCGAAGAAAATCCAAAACCAGATGGGAATTAATTTTTACCCACAGACCTCACCCACATTTTTCAAGGCACAATCATTCAGATAGAAAAACATAATATTTACCTATAATACTTGTTTTACTCATTTGATTCCTCTTGGGCTACTATCGAATTCAACTTATCTTATAGTCATGTTTCCACGACATCATGAGGAACTAACTTATTTGGTATTACCAAGGGCTTATACAAGTTACCAATTTGTATATCTTCTTGGTTTCTTTTATCCTTTCGAGATAACGTCTATTGCGTTAGCGATAAGTCTTTCACACTACGTCTACTTATAAACTTGCACATCAGTTGAACTGTAAGATATTATTATATCTCTACTAACTCATCCTTCTTACGGGTGACTTACCCAGTCATTATAGATTTTGTAGTAATTGTACTTAATTAAATGTATCCATTTAATCTTTCCTTCACATAACTCCTTTTGAGAGCACAACTAATTCCTTGCACTGTTGATTAGACAGTCATACACAAGGCTATGTCTATAAACATTCCA
+
MHMMNJJKKKL?<;:212///1222637<=>@KJLHHIFIJKJLKSKNSLKJPKLNLQMLSSJIGIF<;<6671-,+*+,1389=>?ACFSHFHNFOHIIJLJSJNNMRJMNNJFIIROS=;HDEEGJSSSSMMJFMHDNIIJHHMJKKJMLGAHDMGMRMH79000565333430-+++,-/0>>?DHJJSHSIPSSNKIMKPIMLKSLNLJPPSLLLMJKNPSNMKMSSKKIMMSLQSSMIKOEEFFFNKSMLKJKKKMMJLNSNKGFHHIJGOKIJNNISLJLSMPMJMKKJNSJILJJGGFFEMSHISKNLPMJSJKNSJLMOMSLKNLKJMNOIISNJSNLSIIJHSLSJSJPJNLSIOSKMNKJCBACFCFGB3*DEFIF?:9<<=QJIIKILOKIMKMKSJHJJMMKILLIGSSSGSLOJKSMJKJSMOIRIMJOKKIOPSPJISKNHQNLILMQRRLLSNKLHIOSOLRLHMNJHGGPOLJNOPNLKPNMSJOMJIJJLKLHQKIQILKSLJMNLSJLLLJPSMSLIIIIHJMJKJNHJHSSKQKLNHHSGJKHRIEGPHGIKHBAA45GGPKKJLKKNMLQLSKKOIKJIHKKIJMORMLLIHKGJSKLQHMSHJGLGIHGHJIHHJKGIIHFHIN964445FGGHGD??:
@2192_2WVZPS_2
GGAATGTTCACAAATCATAGGCTTTTATTCACCTTACAACATTCATAAATATCGTTATCGTGCTACTGGCGATACAAGTCTGAGCAATGGTTAGCAACTCCACGCTTCTTGCACCAATTTTCCGAAGAAAATCCAAAACCAGATGGGAATTAATTTTTACCCACAGGCCTCACCCACCTTTTTCAAGGCACAATCATTCAGATAGAAAAACATAATATTTACCTATAATACTTGTTTTACTCATTTGATTCCTCTTGGGCTACTATCGAATTCAACTTATCTTATAGTCATGTTTCCACGACATCATGAGGAACTAACTTATTTGGTATTACCAAGGGCTTATACAAGTTACCAATTTGTATATCTTCTTGGTTTCTTTTTATCCTTTTGCGATAACGTCTATTGCGTTAGCGATAAGTCTTTCACACTACGTCTACTTATAAACTTGCACATCAGTTGAACTGTAAGATATTATTATATCTCTACTAACTCATCCTTCTTACGGGTGACTTACCCAGTCATTATAGATTTTGTAGTAATTGTACTTAATTAAATGTATCCATTTAATCTTTTTTACATTATCCACATAACTCCTTTTGAGAGCACAACTAATTCCTTGCACTGTTGATTAGACAGTCATACACAAGGCTATGTCTATAAACATTCCA
+
NNSMMSSSLQSOOPKNLI<<<NHSNNILQDCLIIHGGISONSKMNSSKLONPOHPLPSLLMMONLSJKMNKPSGJOMKSMOMSPJSKKONSSJPPINQSLSSSRNSSLSKNSSLKNIFDIKLSMJGIKIIHEBB@?@C:833334EIKMSSJGHISSKNSNJHIPIMPLNSLPSSDKSQHSSOMMMRKQSSSSSMSNSJSSKMKJKKNQLRKPNNMKSJMLSMHOSOOILKSQSSPOOSSMSLSKIISLMGLIHHMIHSSSROKMORRSNMJHIKJSLJSLISLMRNLLLKKSLOKQJKKRIJIMIIJQSJSSNSMLJLKJSSSPSPOCBCCCSSPHKSRPSRKSKLKSLKSNRHSSSSISKOIJIPKGI545599>:;:::<DJFDGB=8.%%'*-0@?ACFHHQHPJILG;;:87557:576IIKJLHPKSJOSIJLJPNKNLROQSOJSOSMSSSJMLLSMSSLSQSMJKJOSSLSHOIIMMSRIIIHBBAAACM545568IHHPJLJJILPLJMKSOSKSIJHMRJKQQSLLKOJILMOHIA@?>?@?ABECCBB8=)*20**+'))'&(*))(''&&'()13<@CEJHLJMKSKSJJOMKIHSMKMSMLILRNHSSRJOSNNSKSJRKKHJSKKIHJJSLIKLKOJJJGKHHJGHGHKIJHHG
@2193_2WVZPS_2
GGAATGTTTATAGACATAGCCTTGTGTATGACTGTCTAATCAACAGTGCAAGGAATTAGTTGTGCTCTCAAAAGGAGTTATGTGAAGGAAAGATTAAATGGATACATTTAATTAAGTACAATTACTACAAAATCTATAATGACTGGGTAAGTCACCCGTAGAGAAGGATGAGTTAGTAGAGATATGATAATATCTTACAGTTCAACTGATGTGCAAGTTTATAAGTAGACGTAGTGTGAAAGACTTATCGCTAACGCAATAGACGTTATCTCGAAAGGATAAAAGAAACCAAGAAGATATACAAATTGGTAACTTGTATAAGCCCTTGGTAATACCAAATAAGTTAGTTCCTCATGATGTCGTGGAAACATGACTATAAGATAAGTTGAATTCGATAGTAGCCCAAGAGGAATCAAATGAGTAAAAACAAGTATTATAGGTAAATATTATGTTTTTCTATCTGAATGATTGTGCCTTGAAAAAAGGTGGGTGAGGTCTGTGGGTAAAAATTAATTCCCATCTGGTTTTGGATTTTCTTCGGAAAATTGGTGCAAGAAGCGTGGAGTTGCTAACCATTGCTCAGACTTGTATCGCCAGTAGCACGATAACAATATTTATGAATGTTGTAAGGTGAATAAAAGCCTATGATTTGTGAACATTCCA
+
NPLMSKSOQJKPSNQSQLKSMSSMQNSSJKSOJMSPSJSSJILOJMIONPJRPSLHJNSKLOSSRKNLMKMSOSILLMB:::ICFFFEHLKHMKKIIMJLKJMLLHMNSSLQRMSSJOHOJPLJIPNSKKSSSSSSOJSLNRJIRSKRSOIQJI@DC7FECAAABKOSOHJJGHJPSKNHSLOOSKJOJSKLHKLKKOJISLJRMKMNSINSMIJJJLKSOSKHDEEIISKSLLONHSSPJJMHJJRRJIPPKNGJIGHIRJNSIMOLSLSISPLLSLSONSSMLLSOSPJHILLSLKSMNKLKKNKPHJKOSMNLSSSMJPOLSLSKSSBBBBBKJGGLRSMSLQKLSJSSPQSJMJNSMLKLLSLMMLSIMHIGLHJHHIFFGIJAA@AADCCCCIIFDCDFAOJOLJSSSIIKJHJJHGFG?@JJGGLLJNLMMKPKPHKHKIMRSKISJNSMMJROKLGIIKHLIGJSMJMNSKHFHKSSJKIGIFNIJSGJGHLJEEEEFKHSSNOJLJJCBFCCLIJIHPLLOSNMLKLRSKPIIKHIGII766+***+6<<=>DFHHLIMJLLKMIKKSINKJGIIIRLINHMMIHEGFJHJNIHGBBBACHGFFIGRNMSDGFHGIGLJHHDGHJFJHGFGHJHCCCDDLLNNIJIHHIIMPHHG
@2194_2WVZPS_2
GGAATGTTCACAAATCATAGGCTTTTATTCACCTTACAACATTCATAAATATCGTTATCGTGCTACTGGCGATACAAGTCTAGACAATGGTTAGCAACTCCACGCTTCTTGCACCAATTTTCCGAAGAAAATCCAAAACCAGATGGGAATTAATTTTTACCCACAGACCTCACCCCCACCTTTTCAAGGCACAATCATTCAGATAGAAAAACATAATATTTACCTATAATACTTGTTTTACTCATTTGATTCCTCTTGGGCTACTATCGAATTCAACTTATCTTATAGTCATGTTTCCACGACATCATGAGGAACTAACTTATTTGGTATTACCAAGGGCTTATACAAGTTACCAATTTGTATATCTTCTTGGTTTCTTTTATCCTTTCGAGATAACGTCTATTGCGTTAGCGATAAGTCTTTCACACTACGTCTACTTATAAACTTGCACATCAGTTGAACTGTAAGATATTATAAGTAGACGTAGTGTGAAAGACTTATCGCTAACGCAATAGACGTTATCTCGAAAGGATAAAAGAAACCAAGAAGATATACAAATTGGTAACTTGTATAAGCCCTTGGTAATACCAAATAAGTTAGTTCCTCATGATGTCGTGGAAACATGACTATAAGATAAGTTGAATTCGATAGTAGCCCAAGAGGAATCAAATGAGTAAAACAAGTATTATAGGTAAATATTATGTTTTTCTATCTGAATGATTGTGCCTTGAAAAAGGTGGGTGAGGTCTGTGGGTAAAAATTAATCCCCCATCTCGTTTTGGATTTTCTTCGGAAAATTGGTGCAAGAAACGCGGAGTTGCTAACCATTGCTCAGACTTGTATCGCCAGTAGCAATAACGATATTTATGAATGTTGTAA
+
HLPMSMQSMJSMKPNMNSSNOSKPJQGHHJJSKIJIIHIJKJNSNOKSLSSKMNSPJSMOKKLRMNINKILKFHIKNJKLG*)))))*CFLJJHIJLSJMMQJLHOJJLSHSSGH@::9;BCKCCFIIMKSSSKNKJLQOJNISBEFEDEFAA99994-,+**+)''().+,-=0,**@?@?CB;RPIIJNMHISQKSJQLQKSOSOSSSLQIOPMSNSMSNKSSSMOSLJHKLQOSQOSMONONOPSSSPILJLSSFHSLNLLKHHGGGEGMCDFIFLLRFEDEDNKMRPIKJLSMSPISSHKSEDECCCJSQNSJJHRKRKJJLJSSJPSJJGGKNSKHNIHJKNSSNQILSJKJKRJHLIMLIIJI@A/0??B;>??1,FHGMLNFJLLJMJHJLMJSKQSIHNJIJKKJRJHPJSHSNHLIIKIMIFJSGSIEBCB?<;8.----9:;LIGGFEFGISHMPJHHSMMSNSNMNOIJHJNFD;:::956=??@@<9445CDEGFHGFDBEDEFC?@A==A<<8776652/--.36<=>>>>==>;88CGGEDEEELIOHGGCFGIJPIJGFCCA?<30034:@?A@?BFCIIFFICDCC@?@?>>44425656668;:8;<=>?>>A@ABEFCCCEDBCBBB<88889;636:;:=@AB@@@?>>>==<<;;:::<;421023456;<<<=>@AB=;333EGDHJA?<<<>==>???>ACDDHFHHECDEGHEFCCDC@ABDCCCDDBA<93789:B@?<<<<;;751001*))))@<CABDNKGIG@>?>?B?@?<:99864550/,*('&&&-----,,.489:9894443462//001/---,1)&&&%&'*2000246::;::;;;<<==65
@2195_2WVZPS_2
GGAATGTTCACAAATCATAGGCTTTTATTCACCTTACAACATTCATAAATATCGTTATCGTGCTACTGGCGATACAAGTCTGAGCAATGGTTAGCAACTCCACGCTTCTTGCACCAATTCCGAAGAAAATCCAAAACCAGATGGGAATTAATTTTTACCCACAGACCTCACCCACCTTTTTCAAGGCACAATCATTCAGATAGAAAAACATAATATTTACCTATAATACTTGTTTTACTCATTTGATTCCTCTTGGGCTACTATCGAATTCAACTTATCTTATAGTCATGTTTCCACGACATCATGAGGAACTAACTTATTTGGTATTACCAAGGGCTTATACAAGTTACCAATTTGTATATCTTCTTGGTTTCTTTTATCCTTTCGAGATAACGTCTATTGCGTTAGCGATAAGTCTTTCACACTACGTCTATTTATAAACTTGCACATCAGTTGAATTCGATAGTAGCCCAAGAGGAATCAAATGAGTAAAACAAGTATTATAGGTAAATATTATGTTTTTCTATCTGAATGATTGTGCCTGAAAAAGGTGGGTGAGGTCTGTGGGTGGAGACGAATTTCCATCTGGTTTTGGTTACTCAAATTGGGATTGCTAACCATTGCTCAGACTTGTATCGCCAGTAGCACGATAACGATATTTATGAATGTTGTAAGGTGAATAAAAGCCTATGATTTGTGAACATTCCA
+
/@BKJLQSLLJIJJJHGFIJKMILB@@BDGGRKOOHHLJOOSKLIOGGIJPKKIGJIKHJHLMRQKSPOJIHHHLNECDCIGFFGFFNGADIEEDCCCFDHBCCA@=....3444:92/*,<=CFIINMKKJGKKPSSPJLIGSINMOKIHJHJJMSNGM=CBA=::;;>AEGEHIIFGGGFHLMHLNKOOSLIJSNPJLMKHOPSPOQOSNSONSSLJLPNJNKLLLNSSJSNKRMQPLDFGD@;;:6666>:444=JMIKLLHJHLSILIMSPJOJHFIED<=====MJDBAEBCFGEFJNSSGEDEGHNHNNKOMLSSJOSSMSPLMKJIHHHHKINPILQJNMOSPMSKGLE>?>>@CCBA>=3*))),('''*369;7444::;;??@ACEEEFFEEEDECBDD999966668:B==A@@@=844111//223:<==?GEEFFGIJGFIHGIIFIGEFEEFID>@><6GHKJPSKPIGKIKKSGIMFFJMHIQIKIJLJFJGHKHHHLFFHFEGFHKQ31011BBCDHFIHMIJ>>=9++,9DINLGDIHGJILIH00./)))++,**'(''*))+'*)*6665////..--.--,++,))'&$##$$$&*+.79888354224::98766+++4:;?;98731122450111132003210000/.,(&$###$$%()+377743/-----../088<<998
@2196_2WVZPS_2
GGAATGTTCACAAATCATAGGCTTTTATTCACCTTACAACATTCATAAATATCGTTATCGTGCTACTGGCGATACAAGTCTGAGCAATGGTTAGCAACTCCACGCTTCTTGCACCAATTTTCCGAAGAAAATCCAAAACCAGATGGGAATTAATTTTTACCCACAGACCTCACCCACCTTTTTCAAGGCACAATCATTCAGATAGAAAAACATAATATTTACCTATAATACTTGTTTTACTCATTTGATTCCTCTTGGGCTACTATCGAATTCAACTTATCTTATAGTCATGTTTCCACGACATCATGAGGAACTAACTTATTTGGTATTACCAAGGGCTTATACAAGTTACCAATTTGTATATCTTCTTGGTTTCTTTTATCCTTTCGAGATAACGTCTATTGCGTTAGCGATAAGTCTTTCACACTACGTCTACTTATAAACTTGCACATCAGTTGAACTGTAAGATATTATTATATCTCTACTAACTCATCCTTCTTACGGGTGACTTACCCAGTCATTATAGATTTTGTAGTAATTGTACTTAATTAAATGTATCCATTTAATTAAGTACAATTACTACAAAATCTATAATGACTGGGTAAGTCACCCGTAGAAGGATGAGTTAGTAGAGATATAATAATATCTTACAGTTCAACTGATGTGCAAGTTTATAAGTAGACGTAGTGTGAAAGACTTATCGCTAACGCAATAAGAGTTATCTCGAAAGGATAAAAGAAACCAAGAAGATATACAAATTGCTGGATTTATTTGTATAAGCCCTTGGTAATACCAAATAAGTTAGTTCCTCATGATGTCGTGGAAACATGACTATAAGATAAGTTGAATTCGATAGTAGCCCAAGAGGAATCAAATGAGTAAAACAAGTATTATAGGTAAATATTATGTTTTTCTATCTGAATGATTGTGCAAAAAGGTGGGTGAGGTCTGTGGGTAAAAATTAATTCCCATCTGGTTTTGGATTTTAGCTCGGAAAATTGGTGCAAGAAGCGTGGAGTTGCTAACCATTGCTCAGACTTGTATCGCCAGTAGCATGCATATTTATGAATGTTGTAAGGTGAATAAAAGCCTATGATTTGTGAACATTCCA
+
MGHSJKLMKQSMJJKLNQPLLIFKLKKIMPJRQNJIMIHHIKKRLJOKINLNSLOMJJIIIMKSJSNLPIJSJFKKSIOKSLJJOLJHKISKISMSSJLJSSKFEFEDJGEDFGHJFCFH@;HEDIINPMSLQIJOSSOSMKGJFSSJSSSJLSDEFFCGMSFHE43312****+56BFIHRSLSJSKPIOPPNSKKKMMOMQJSLMSSLSSMKLLRSSIJNMSLRMPHJNPPKKKNSSLMLLLNSMSKMPSLKOIMKNSKKILLSMJIIKKPPLOJMJHJGHKKKLLONHISSLNMLJIHJLIJOJQSSSLOSSOPIQSSLJPNLSKSPKMMMMRLNPRLQSNNLMLOONNKLQMRLSSSHKEC@;/((()@@???==FANLJIPSFFSJJPJMMHJJSKKLORKIJHINHSLHKIGL?===SKNIKNLKSJISLSMLPJMLNILJKIJIJLHIQMKSQKSMHB?@AA??B>>DFIEHIRJGIIIKKRKKNLHMKOKJMMKKIJKNSKLKIJJIIIRSKKSJSJKHSJQSJOSMLMHIKNGJOIHFGGOJHJHMSINHGEFGGIHSHB=<<<A>>===66666===>BAAA>>>@BDCEEEEDC@A@>=;8560)((+***'&&&&)*-1235456679:===>?@CCFFIFCB><<;<<>>CCDF:::::C?@CBABCCDDDBCBBBDDBC@DB<?><<=?@A;9444210+&%$$$%(..21104556664++++.-,+*''('%%&((((((()..,+($$$$%%%&(,+-7;;==>@BACBACAAAABB===:=DAAA?@@?974449999::<;;;;:=::98-+++*//468;<>?@AAABBABA@ABCG@BCCDAFEIGECBBB=>=>/.../=AAA?@AA??4==?>>><<=====<==>>@@B95444998985000//.+'&&''(+((**)*7::<<??@ACCB@@ADGIFE@AB<>?<=<<:53.,*('&&&&(&&&&&&(16:=>?9887554433/+,,-45789912222AA@@?ABBBCEEEEABBBA:9878<955111)))**7=:;8754455565344455778????@>??@>?@BBDCECCDCEEDEC
@2197_2WVZPS_2
GGAATGTTTATAGACATAGCCTTGTGTATGACTGTCTAATCAACAGTGCAAGGAATTAGTTGTGCTCTCAAAAGGAGTTATGTGAAGGAAAGATTAAATGGATACATTTAATTAAGTACAATTACTACAAAATCTATAATGACTGGGTAAGTCACCCGTAAGAAGGATGAGTTAGTAGAGATATAATAATATCTTACAGTTCAACTGATGTGCAAGTTTATAAGTAGACGTAGTGTGAAAGACTTATCGCTAACGCAATAGACGTTATCTCGAAAGGATAAAAGAAACCAAGAAGTATATACAAATTGGTAACTTGTATAAGCCCTTGGTAATACCAAATAAGTTAGTTCCTCATGATGTCGTGGAAACATGACTATAAGATAAGTTGAATTCGATAGTAGCCCAAGAGGAATCAAATGAGTAAAACAAGTATTATAGGTAAATATTATGTTTTTCTATCTGAATGATTGTGCCTTGAAAAAGGTGGGTGAGGTCTGTGGGTAAAAATTAATTCCCATCTGGTTTTGGATTTTCTTCGGAAAATTGGTGCAAGAAGCGTGGAGTTGCTAACCATTGCTCAGATTTGTATCGCCAGTAGCACGATAACGATATTTATGAATGTTGTAAAGTGAATAAAAGCCTATGATTTGTGAACATTCCA
+
HQQQNSMKKMSSNJKLSMPMNSJLJSSNNKOSSNJHJJHJLQSIKKJKHKQHJIIHKOFIQJJSJMSSMPISSSLLJKIOMKDAAB?C@DIEDCB;;701GDHGIGLGIOJSJHI>>???MJJHGJFHFKQSLLNPLMMMINSSNSJSISHMQRKSIGSA:::=JOMPBCBBBIMLGFMOSSOSNJSKNSMMMOQMSIMNSLJKKKPMKIPPLJKKGKNIMMQKJLSPKKHLHKIISSNSKKSOKILJIHHJFJIIRIOJNLJIKSJSMLSPQOSMJJNIHSMMGSOPIIOGNLNJLQMINLQLNMLMJJ<;;9@00000=>EFIGIIIKKQLJHOMSSKLKLLNLJPLKKSKKKJKHLLKKPNJKJLSJJHIJSHLHSKKKIGLMMSQSILHKKHKQJJHJLOLMKSNKJRSOOIMONLJJGJGLNKMSIPLKKQMSLHKSJSJJSPSSNOSSQLFFDFGFIPSKSMSKSNPKLIEEIQPSMLJMJSPKGMHQMSMKDDFFEKONMNJMJKICCFBBFILSSNOPLSSMSNJFHPABKLMSMLMIMKJHGFPHLFFGFHFEFGGLNHKMLMIKJISRLJKIGKLMSJKJGFEFDEHHKGDBBBACGFDFEFLSMIJIIQKNOMOJQMQSNHLJFKGIIGGGFGEJKGIKJJHKJKHIIIG
@2198_2WVZPS_2
GGAATGTTCACAAATCATAGGCTTTTATTCACCTTACAACATTCATAAATATCGTTATCGTGCTACTGGCGATACAAGTCTGAGCAATGGTTAGCAACTCCACGCTTCTTGCACCAATTTTCCGAAGAAAATCCAAAACCAGATGGGAATTAATTTTTACCCACAGGCCTCACCCCCTTTTTCAAGGCACAATCATTCAGATAGAAAAACATAATATTTACCTATAATACTTGTTTTACTCATTTGATTCCTCTTGGGCTACTATCGAATTCAACTTATCTTATAGTCATGTTTCCACGACATCATGAGGAACTAACTTATTTGGTATTACCAAGGGCTTCCACTGGAAAATTTGTATATCTTCTTGGTTTCTTTTATCCTTTCGAGATAACGTCTATTGCGTTAGCGATAAGTCTTTCACACTACGTCTACTTATAAACTTGCACATCAGTTGAACTGTAAGATATTATTATATCTCTACTAACTCATCCTTCTTACGGGTGACTTACCCAGTCATTATAGATTTTGTAGTAATTGTACTTAATTAAATGTATCCATTTAATCTTTCCTTCACATAACTCCTTTTGAGAGCACAACTAATTCCTTGCACTGTTGATTAGACAGTCATACACAAGGCTATGTCTATAAACATTCCA
+
LMKKNHRPKIHOJSLONLIJGEGNLKPSKLNQNMIGIHGKNSIMNJMOOOMJKFGHJNGHFGHLINGMJHEFFEJNMMJFIIISLCCDCCKKHIIJJLHFHEELHLKJKMKSSMKSIKJSMLKHFIJMKSONMSJPRLJOLD?LHSMSKSPMLSMGHIDHQKHJSIJMQPRHJEGNEE@LSOLSKKMSSSHLSJJHIHLJSHMKJMIKJIPIKKMMLSSJLSKJHLSMKKIKLMSSKSNSSOMMSIIFHGIKISSGFJKLLLLOSOIJJJKGLJKLSSSNSNSHHGJNJIHLKLQPLGGIHFGMHS?CCGLNSJLILIKISIIHJHD??>?@EDCA?;/*((()-('''((&&''*467E>???@JKHFJLHEFFICC22224)*9ABIIOILGLKJQLKGGIB:9:789;977.***',===>?>=>>JHJRPJKJGMKLJNHNHMSKMISKNLNLMQSKSSRQNJGLKSSNJOSHJKIJJINGOJLPMKSKIJKIIHEGGHLMKHHLHOMSQLQQPLKJKEC?ASPKJOKSSSMLILLKKLINMMSKLNIJOIGGKISPLSKKLNLLHFILGFFHGGIJFFKKRLHGGEDEGEHIIJHJKJFFHGHGKFHJKJIKNHFEDDDFHFGFFFFEHIGFDEFFGGHED<=<.<>8102
@2199_2WVZPS_2
GGAATGTTCACAAATCATAGGCTTTTATTCACCTTACAACATTCATAAATATCGTTATCGTGCTACTGGCGATACAAGTCTGAGCAATGGTTAGCAACTCCACGCTTCTTGCACCAATTTTCCGAAGAAAATCCAAAACCAGATGGGAATTAATTTTTACTCACAGACCTCACCCACCTTTTTCAAGGCACAATCATTCAGATAGAAAAACATAATATTTACCTATAATACTTGTTTTACTCATTTGATTCCTCTTGGGCTACTATCGAATTCAACTTATCTTATAGTCATGTTTCCACGACATCATGAGGAACTAACTTATTTGGTATTACCAAGGGCTTATACAAGTTACCAATTTGTATATCTTCTTGGTTTCTTTATCCTTTCGAGATAACGTCTATTGCGTTAGCGATAAGTCTTTCACACTACGTCTACTTATAAACTTGCACATCAGTTGAACTGTAAGATATTATTATATCTCTACTAACTCATCCTTCTTACGGGTGACTTACCCAGTCATTATAGATTTTGTAGTAATTGTACTTAATTAAATGTATCCATTTAATTAAGTACAATTACTACAAAATCTATAATGACTGGGTAAGTCACCCGTAAGAAGGATGACTAGTAGATATAATAATATCTTACAGTTCAACTGATGTGCAAGTTTATAAGTAGACGTAGTGTGAAAGACTTATCGCTAACGCAATAGACGTTATCTCGAAAGGATAAAAAGAAACCAAGAAGATATACAAATTGGTAGCTTGTATAAGCCCTTGGTAATACCAAATAAGTTAGTTCCTCATGATGTCGTGGAAACATGACTATAAGATAAGTTGAATTCGATAGTAGCCCAAGAGGAATCAAATGAGTAAAACAAGTATTATAGGTAAATATTATGTTTTCTTATCTGAATGATTGTGTGGGGGTAAGGTGTGTAAATTAATTCCCATCTGGTTTTGGATTTTCTTCGGAAAATTGGTGCAAGAAGCGTGGAGTTGCTAACCATTGCTCAGACTTGTATCGCCAGTAGCACGATAACGATATTTGTCGTAAGGTGAATAAAAGCCTATAGATATTGGAACATTCC
+
JKNSROSSRSNMSLSKSSIONKKSSJJQLLJSLIIKJQKKMLNJIFEIFFGQGMKJPNJSKSLSSLSKNJGFEFJPJHPLKSSSSKNLMSSPSKJISLSOSPNMSMKORMJPJJSNJQJSJPNSSMNSNLOOLSEFJJKGIKMMKFHLMSNOKSKSSSNNLPSOJJNMIOSJRKMLNMKMQSMOJLSMSMRMMMNSSSQPOPNLJOSMOSMOLPKSQOISKSSRNJMSLKOSPKSSOSNMOPJSJQHEJLKLIJSPJLSISJOILLEGJGJQGSILOSOSLSSLKKNLKKLJORSRKSJMLSNSQLMLSKMSNNJMSMKPSSNSSNSSSHGIIOJLLNSOMQNNILSSSSCILJPSSSSSSKSPNJJGGB6566<5674+LSKLINNPOSKSSPJLSPMSMSSKRQDIKQSOKKSNJNMOSPJSLKKSJHOJSRQQOKKLQPOKSLILNOPNSMQQSLKSJKSPSNLOISJJHMSSSKPKKOJSKOSPNPSRPSSSRSQJLSSRJMSMISILMSOKSMJJSNSH>=>?=FAE(''(9LIIHIKNJMGHIGIJINSLOJIHHFIHRLJAAAABIB???@33333IGIHNIHGEFEFIJIGQIHGINFDD=?A:>9:<===;:7+)&&&&',+*)1369;@CDEHJHIJJFGEEFHFHGHGFGHFF<;;;;BACCDBDEHHSHHJCEFDFGJIFFB?=;;=?<;;;;CCACECFGDE??=>=<;744444430010,*)))(+***++++++++))))+-+***)(((&'(((789;==CBCDCAA@AAAAB>AD==?@BED@@>?CCBAABA92000689;;<<=?BCCDEFGIEGGEGFEFIFGFCCDEJHCDHIFIHIGEEFFE>>><33323889>?==<;=<7543333344445457665301-&&'::97-,+***-*&$$$%&&&'()**,,,++++05;=>ACGBCDDDDFHLKGKHDGJPHLKDEEEFGEFE22223777653122399;:::899:9?>9988>><==?AB@?>=;;<=>=C@?>=<::;;>@??<;:75*)&%%%'6799:;76666677776*)))))))''(&(('''
@2200_2WVZPS_2
TGGAATGTTTATAGACATAGCCTTGTGTATGACTGTCTAATCAACAGTGCAAGGAATTAGTTGTGCTCTCAAAAGGAGTTATGTGAAGGAAAA
+
3488====>><::98998899;<<=<=;::99;<<<;:::9::::;:;;;;99999::999:;<>?>>>>??>==<;<;<<<<===<<=>>@@
@2201_2WVZPS_2
TAATTTTTACTCACAGACCTCACCCACCTTTTTCAAGGCACAATCATTCAGATAGAAAAACATAATATTTACCTATAATACTTGTTTTACTCATTTGATTCCTCTTGGGCTACTATCGAATTCAACTTATCTTATAGTCATGTTTCCACGACATCATGAGGAACTAACTTATTTGGTATTACCAAGGGCTTATACAAGTTACCAATTTGTATATCTTCTTGGTTTCTTTTATCCTTTCGAGATAACGTCTATTGCGTTAGCGATAAGTCTTTCACACTACGTCTACTTATAAACTTGCACATCAGTTGAACTGTAAGATATTATTATATCTCTACTAACTCATCCTTCTTACGGGTGACTTACCCAGTCATTATAGATTTTGTAGTAATTGTACTTAATTAAATGTATCCATTTAATCTTTCCTTCACATAACTCCTTTTGAGAGCACAACTAATTCCTTGCACTGTTGATTAGACAGTCATACACAAGGCTATGTCTATAATGACTGGGTAAGTCACCCGTAAGAAGGATGAGTTAGTAGAGATATAATAATATCTTACAGTTCAACTGATGTGCAAGTTTATAAGTAGACGTAGTGTGAAAGACTTATCGCTAACGCAATAGACGTTATCTCGAAAGGATAAAAGAAACCAAGAAGATATACAAATTGGTAACTTGTATAAGCCCTTGGTAATACCAAATAAGTTAGTTCCTGGTGATCTCGTGGAAACATGACTATAAGATAAGTTGAATTCGATAGTAGCCCAAGAGGAATCAAATGAGTAAAACAAGTATTATAGGTAAATATTATGTTTTTCTATCTGAATGATTGTGCCTTGAAAAAGGTGGGTGAGGTCTGTGAGTAAAAATTAA
+
KKGHILKSRONIIHHHMKIPPQSNPLKHROOMQQMJOPKLNFHHCDCCEISMRNQRSKLNQPJLSSONPLNSMLJJJJJJIMMMSPSSSSLOIPNLNLSJJKNMSSKJMQLIMOILINLKNLLGKLNNJNMSLHFGFGJJJISJOKLHGHHFGKJMKMKSSLMSRIMMNLJOPSKKPJIKHHHKJGKKMHHIJJOJLKIPIIKNLKSNQKKSMMMMSLMMKHIKMISJSSIJHJHJKKIIHGIIHGFKMNLLOINKNELMKLLKGMLHMJGLKJGKSHSSKNMSJSQLKHLMMMNSNSOLMJMPLKJLSLPIQSKJ@QSPQMRSRSSNOLSIPOISKMLQFGKFDDC;74234<ACGFHLNNKKMKHLSNSOKONPISKOLNPMMSSSJSSSSDCDCDSSJISKKSQJMLIKKSOQSKSSRPH>>BBEKNQJMPQOSQSSPPKLPPMNLSSLJMOSQQSNSNLOKNLRNMSKLNSKNKNJLPKNKJKMOIKSISJJMQSJJKNKSJOSKSSQJJLH@??://../8>>?KOINKIICCC>??KGGHGEDDCDEEGEFIHGMNGGGCBA?=>=;;::;<=;:4*+9999;DEIHF:9999:?:76556844?BABDDFDDDEFFFIEFCAABBEAA@??>>>>:<=<>DFED?8542101665347::9BFFHGJIKLLIGGDEEGEEBA;;;87941/./667CAABABC@=>>54433532/+))*>EFDEGECBB@AACCDIHC;99888;<<000009876677:=ADCBBDA?@A@@AABCCCECBBA@>???>>:9888899999:;;=ADF@;999ABCEF>><<=@?BBBCBABACCDA?;:1()ACBDBBCCBC;=<:>CDBA52
@2202_2WVZPS_2
TAATTTTTACCCACAGACCTCACCCACCTTTTTCAAGGCACAATCATTCAGATAGAAAAACATAATATTTACCTATAATACTTGTTTTACTCATTTGATTCCTCTTGGGTTACTATCGAATTCAACTTATCTTATAGTCATGTTTCCACGACATCATGAGGAACTAACTTATTTGGTATTACCAAGGGCTTATACAAGTTACCAATTTGTATATCTTCTTGGTTTCTTTTATCCTTTCGAGATAACGTCTATTGCGTTAGCGATAAGTCTTTCACACTACGTCTACTTATAAACTTGCACATCAGTTGAACTGTAAGATATTATTATATCTCTACTAACTCATCCTTCTTGCGGGTGACTTACCCAGTCATTATAGATTTTGTAGTAATTGTACTTAATTAAATGTATCCATTTAATCTTTCCTTCACATAACTCCTTTTGAGAGCACAACTAATTCCTTGCACTGTTGATTAGACAGTCATACACAAGGCTATGTCTATAAACATTCCCCAT
+
GDCIJLSSPJJJMSJKMJJISSSJNKONIGNSSSSKNRMSKMKKNKQNMKLMSNJSSSLKKOPLNSKSQJJMOMSONSSOKSOMSOMRSMSKGJMKNQLKLSNSKSIFQLMKSKKJOMLJPKKGNMPOLQPRLLKIMRMMSLSPNKQMLKLNJHIHGLSKSMSNSONPMSINSKMKMMOIJIKQGKJMLKNKS87777BIGLLKMIKNKSLSMHIKKGCD7777756569:FIGLJMHNIJNQKLMKSLJKSNMLIIONNREHHHGEFEJJMEIOJJJHMIJSLNLHMOMNSROSNOIOSPJKSKSLLNMNQLNOLKLSLSSLLOOSKKJMROIKMJSONMNKLMKSQKOQJNJNJLBHHJHGJOMLISSKLQLMKIIKKKPKKIOLIILLOKLLNHISSHSIIIMNIMIJKJSHISLSSOOMEGFJKKNJLIPLLJNSSLPSSRSSMGMJKOKMLONJSMLMLSKPNLRSSLPJLGIGHIOJKIJIKRIKJIMAC66665;;:886.(&&%$
@2203_2WVZPS_2
GGAATGTTTATAGACATAGCCTTGTGTATGACTGTCTAATCAACAGTGCAAGGAATTAGTTGTGCTCTCAAAAGGAGTTATGTGAAGGAAAGATTAAATGGATACATTTAATTAAGTACAATTACTACAAAATCTATAATGACTGGGTAAGTCACCCGTAAGAAGGATGAGTTAGTAGAGATATAATAATATCTTACAGTTCAACTGATGTGCAAGTTTATAAGTAGACGTAGTGTAAAAAGTTATCGGCTGAGACCATAGACATTATATTGGAAAGAAGGATAAAAGAAACCAAGAAGATATACAAATTGGTAACTTGTATAAGCCCTTGGTAATACCAAATAAGTTAGTTCCTCATGATGTCGTGGAAACACTGACTATAAGATAAGTTGAATTCGATAGTAGCCCAAGAGGAATCAAATGAGTAAAACAAGTATTATAGGTAAATATTATGTTTTTCTATCTGAATGATTGTGCCTTGAAAAAGGTGGGTGAGGTCTGTGGGTAAAAATTAATTCCCATCTGGTTTTGGATTTTCTTCGGAAAATTGGTGCAAGAAGCGTGGAGTTGCTAACCATTGCTCAGACTTGTATCGCCAGTAGCACGATAACGATATTTATGAATGTTGTAAGGTGAATAAAAGCCTATGATTTGTGAACATTCCA
+
GHJHNHKKIFF<;;;=BBPNSNOJHKKIKJHKSKOJNKJKHKPGLIIHIMIMKISPGSSJNLSRLSMSJHJSFFJLKISLSKRMIKHBQLKLQSMIJONJLGIILIHRPLRKSLLJLIMHSPSPKJFJEHPISLJIJJKJIMKLSSNSRSKJHCBA.,-./CCIFDESEFFIKKLJJLHJQNJIGMMJMLHJ>====LPSPIJNPJKSISMLIGKIJIQIFC987)'''&'''(((())))*)(((''''(,,)&&(((,++.((($$&&%%%%'(()(()*../0034;=0BCBDNHIHKLHHIMKJHMNIJKMKSQPJIKJIGGGHIB<<<?EHFJKJHLNQMJJJJKJQKLOIMISGJRF87889?@95-)('&&((())+>AFC???HJLNLKHHHHOPHFGEHBD?>JRINKMSRKKLHHGKOKNMKIMLHSIMLJIGHIIHKQPSNJJKQKSSSOKSJHGHMNPSJMNSRLLLMSKIMJQPSNILJSMLSIJIJILKJKJFF<QOSSSJMK99C9;QMMIHOLRFED@BJJJQ=99:LRSNKSEECDCC?GLJGCDCDFGJILKIHHIHJGSLHMKHKHJIGHIJKLHFFGEGHHGIGDBBBBCFCEDDIJKOQIKKSLMMLOGFECDCEFEHHGGILKKOGEF??>>>A@@EFHGFIH
@2204_2WVZPS_2
CATAAATATCGTTATCGTGCTACTGGCGATACAAGTCTGAGCAATGGTTAGCAACTCCACGCTTCTTGCACCAATTTTCCGAAGAAAATCCAAAACCAGATGGGAATTAATTTTTACCCACAGACCTCACCCACCTTTTTCAAGGCACAATCATTCAGATAGAAAAACATAATATTTACCTATAATACTTGTTTTACTCATTTGATTCCTCTTGGGCTACTATCGAATTCAACTTATCTTATAGTCATGTTTCCACGACATCATGAGGAACTAACTTATTTGGTATTACCAAGAGGAATCAAATGAGTAAAACAAGTATTATAGGTAAATATTATGTTTTTCTATCTGAATGATTGTGCCTTGAAAAAGGTGGGTGAGGTCTGTGGGTAAAAATTAATTCCCATCTGGTTTTCAATTTCTTCGGAAAATTGGTGCAAGAAGCGTGGAGTTGCTAACCGATTTCTCAGACTTGTATCGCCAGTAGCACGATAACGATATTTATGA
+
KIHHSILIOKJKJGIHHHHGKGGF?BCGHEGKJIPSMOMIJICCCBCECCCDJHKGOMNOKNJRJKSSSSJJJHJFMGSMCECHOOSLKOKIMSJKPJCJOGGKHSJGHFG76667EFH=JNINPHKGIHIPLHKMGIPMJEDDEKINNRIKJSKKLSMMMPKONKPNKJQSMKIIJOSRPMSJSJNJJSNOLLQPMGREIGHB;:4*-7744./0EGFHD@=21112@BCIKKIONIQKNHGFMHGGIJNSLSQJGHFEF@@@0--.IILJJSMHJJOSNLJSOSNKSMMJKLSMNONLJSKHDDCFESLPSJMOSKSPKJMMJKGIMSKOLNLOHIHSNOMMHMHIJHJMMRKKKLSOSMKDELNPSLMQJOJNPMLNHJJL66666CEFSKS@@<=334/067522)((%%%%%('''((78:?BAD@@??<989;=>=<<;<=?<;9971-+*'%%&&((((*+34568;==CDCFGIFEF@<:::;>E@@@?45444==
@2205_2WVZPS_2
GGAATGTTTATAGACATAGCCTTGTGTATGACTGTCTAATCAACAGTGCAAGGAATTAGTTGTGCTCTCAAAAGGAGTTATGTGAAGGAAAGATTAAATGGATACATTTAATTAAGTACAATTACTACAAAATCTATAATGACTGGGTAAGTCACCCGTAAGAAGGATGAGTTAGTAGAGATATAATAATATCTTACAGTTCAACTGATGTGCAAGTTTATAAGTAGACGTAGTGTGAAAGACTTATCGCTAACGCAATAGACGTTATCTCGAAAGGATAAAAGAAACCAAGAAGATATACAAATTGGTAACTTGTATAAGCCCTTGGTAATACCAAATAAGTTAGTTCCTCATGATGTCGTGGAAACATGACTATAAGATAAGTTGAATTCGATAGTAGCCCAAGAGGAATCAAATGAGTAAAACAAGTATTATAGGTAAATATTATGTTTTTCTATCTGAATGATTGTGCCTTGAAAAAGGTGGGTGAGGTCTGTGGGTAAAAATTAATTCCCATCTGGTTTTGGATTTTCTGGAAAATTGGTGCAAGAAGCGTGGAGTTGCTAACCATTGCTCAGACTTGTATCGCCAGTAGCACGATAACGATATTTATGAATGTTGTAAGGTGAATAAAAGCCTATGATTTGTGAACATTCCA
+
HIIJLJIHMLLJFNJKKKJKHJGHJRLKSKMHKGIHSIMI643311115=>>EHHFKGBBBGMGFGGGEEEKJQIJHLHIJKL@DA>;>AHIISHBDECDEDEEHLKKLNSSLFD>80///1EDDEDECDCEHKFHFGJKHKHGA@?@;6555778868<:?@BFBJIKGIBBBBBPOIIKLLIHSSMOSLRRSSRKLJSLJSMSSKONLLNMLOSJLLFEEEAFCFFFCC:::::<IKPOJSHGJGIHDDEEGGGGHKGHFSGHKKJSSEEHHLJJLM:99:E=BDHGFHFIPILQOKKMSSMLNOLJJKFIHLNNSLSLINOSJKOSKKIIILIKOONSLSSGSRLMSLLHISHNKPH=<<=ILRSLJ333389CFFEKGC999FFFKFKSJHILKHJIGHGKKSSOILIIFGRM44445CCOLLLIHDHGDDCFGGJKNSRSSCDOSNSSOF>===EEGKRKSLRLNLKMKSJJPSNPSQMJHJHGGGEG884434432424445BBFD88A89ILNKGMQSMKMFNPMB5)))*8=9A=>@==9788<80012DGCIHMLHHIKSNINNSNSLSLNILMSJNJBAAAALIGOKHIIHLGIHGJFQNS@@?@AAAIOPHEFFFIIIIHJSSOSSHHFGHGILOPMJSLKKKGIHK
@2206_2WVZPS_2
GGAATGTTCACAAATCATAGGCTTTTATTCACCTTACAACATTCATAAATATCGTTATCGTGCTACTGGCGATACAAGTCTGAGCAATGGTTAGCAACTCCACGCTTCTTGCACCAATTTTCCGAAGAAAATCCAAAACCAGATGGGAATTAATTTTTACCCACAGACCTCACCCACCTTTTTCAAGGCACAATCATTCAGATAGAAAAACATAATATTTACCTATAATACTTGTTTTACTCATTTGATTCCTCTTGGGCTACTATCGAATTCAACTTATCTTATAGTCATGTTTCCACGACATCATGAGGAACTAACTTATTTGGTATTACCAAGGGCTTATACAAGTTACCAATTTGTATATCTTCTTGGTTTCTTTTTATCCTTTCGAGATAACGTCTATTGCGTTAGCGATAAGTCTTTCACACTACGTCTACTTATAAACTTGCACATCAGTTGAACTGTAAGATATTATTATATCTCTACTAACTCATCCTTCTTACGGGTGACTTACCCAGTCATTATAGATTTTGTAGTAATTGTACTTAATTAAATGTATCCATTTAATCTTTCCTTCACATAACTCCTTTTGAGAGCACAACTAATTCCTTGCACTGTTGATTAGACAGTGCAAGGAATTAGTTGTGCTCTCAAAAGGAGTTATGTGAAGGAAAGATTAAATGGATACATTTAATTAAGTACAATTACTACAAAATCTATAATGACTGGGTAAGTCACCCAAGGATGAGTTAGTAGAGATATAATAATATCTTACAATTTCAACTGATGTGCAAGTTTATAAGTAGACGTAGTGTGAAAGACTTATCGCTAACGCAATCGCTACGTTATCTGCGAAGGATAAAAGAAACCAAGAAGATATACAAATTGGTAACTTGTATAAGCCCTTGGTAATACCAAATAAGTTAGTTTTATGTCGTGGAAACATGACTATAAGATAAGTTGAATTCGATAGTAGCCCAAGAGGAATCAAATGAGTAAAACAAGTATTATAGGTAAATATTATGTTTTTCTATCTGAATGATTGTGCCTTGAAAAGGTAGGTGAGGTCTGTGGGTAAAAATTAATTCCCATCTGGTTTTGTTCTTTCGGAAAATTGGTGCAAGAAGCGTGGAGTTGCTAACCATTGCTCAGACTTGTATCGCCAGTAGCACGATAACGATATTTATTAATGTTGTAAGGTGAATAAAAGCCTATGATTTTACTGGATGCTGAGTGAGAACAGTGGTACGT
+
HJRSHLKQHJLBBCPMOQMHLOLSSPIIRMSJKKSLSILILLOMKJLNPJSLKNJPISJGHGKLKLNKSPFKHGIKLHNLKMIKSLSSMMJJLKSQMLMJPQKJHKSMSSNOKKJLNMKSSMKMLSOONQPSRNOSLNNPMSKOKMKMSJMOIJGEFGFGIHDGNJHJMILSSLPGJJ>>AA>>JJKLSMSKLJSNMJMOKKMKDDDQOOSSJSKNOSMJKLKIRKPNSIIJFCDDB?>@AHGNKJJMSGLLPOIMKKQSSKSJMSLFFJHSJSGHILNGPNLHNHMNKKGHJNPSPSKLHHKHNMKMSSSMSJSRSNQCB???ABPNJHIHOIMSHQNSRMKKRLSSSMSMRIMLSOPPLQIMMIFIAB44420000/0339?EHIKDEEESLLSNMKKJOSKLISKNJSMGNIMOLSG@>>;KJMMGGOFGJSKIKGILILNLSSOSLNIMJJAFKDEHJHIE(''')))*))****33329:;<GGHJNKKMJMKKMSQKLHIKLJQMKMMSRPOMOSSJLJLHJJIRSOSLMKRLSNKSIL????@JMHIIIJLLIK>>GFCGFHMSMGI77::<KIDEEHOSKISJIMSNNLA==SHFFGFOSNPSSINPNLSSQJSNJJNI@???<7776:CLIGGKIDGKJSKPIJKIEEBCC???ABED?=;<FHKGKIHFEDDDEFGGIGGHIFEHF?>>>?BBCCCCEDDB?@AAA?>?>777////044976653+**%##$%+23344679:767766775321..--..121)%$$$%&)036767777675442.1;;>>?@BBBAA@ABCDDEECA;;:459;<;;;:6430/'%$$$$$%-.12222121++4+***,*(('&&%%&((()----.0567?AAAA@BDCABA?>>=>AA@>=;<;:965543//.,,,,)))&%%%&(0644445998<=<=>>==::<<??=;;;:887889::;>@@A@BD@>@<888>;92222275544443345666788965458;;:65556:;>?>;:87899:<>;::9876510/*))'%%%$$$%&(+--./22249:;;<<>?>;87766653431/.-.'%%$%%&()&)34454444332100///,)))*134**)))(&'())**+-,''(00123578;<=<===??>=;;;<=@=<=<=@@>>>;;<=55445::>>???????==;::981-,,-*&&'&&((((()(''%%%&&&'()'&&%$##
@2207_2WVZPS_2
GGAATGTTCACAAATCATAGGCTTTTATTCACCTTACAACATTCATAAATATCGTTATCGTGCTACTGGCGATACAAGTCTGAGCAATGGTTAGCAACTCCACGCTTCTTGCACCAATTTTCCGAAGAAAATCCAAAACCAGATGGGAATTAATTTTTACCCACAGACCTCACCCACCTTTTTCAAGGCACAATCATTCAGATAGAAAAACATAATATTTACCTATAATACTTGTTTTACTCATTTGATTCCTCTTGGGCTACTATCGAATTCAACTTATCTTATAGTCATGTTTCCACGACATCATGAGGAACTAACTTATTTGGTATTACCAAGGGCTTATACAAGTTACCAATTTGTATATCTTCTTGGTTTCTTTTATCCTTTCGAGATAACGTCTATTGCGTTAGCGATAAGTCTTTTTCACACTACGTCTACTTATAAACTTGTACATCAGTTGAACTGTAAGATATTATTATATCTCTACTAACTCATCCTTCTTACGGGTGACTTACCCAGTCATTATAGATTTTGTAGTAATTGTACTTAATTAAATGTATCCATTTAATCTTTCCTTCACATAACTCCTTTTGAGAGCACAACTAATTCCTTGCACTGTTGATTAGACAGTCATACACAAGGCTATGTCTATAAACATTCCCCCCCCCCA
+
JLLPLNLNKJJOIQMSJSGGLSNMNPLEDCDDNNSLLHHIGLHKKJKLSJKLOSLMJSJJJJJNKRKNQIGFHGKKHIILSMSSPMSNOMMJLJKSSSSSNMSLOOSPLKMOKISHKSJSCCI::EHNMSPLLPLJJCIIDBEE>?@<@A@@?A77777GHJ@LIJSNKSSNLLMKMMSLKLSMNJMOSLOMILLSHSLOMMNLKQOSSISSMKMRRNSSKOOJMJOSIMLSSOPMSSPOOMHNKPLONP??GFFGCCELKMOGIJGGIHHNLHHKKKMJMKKKSLPIKIIIJILOSJMHHGIMMJQKNSQNSKKMPHKSNLSQMQSPLKMJLNHRNIJGKOOMKJJKNMIJNLMLSSLOMSKSMMSQHA@?=@C::::=>JHHGJIHLKJJHHGGGGGGIJJJHFFCEEFDBA@+++++*(***=GGHGHEEEDEEHGHIHHGISILJPIHFGGGIIHJLMLIKMIKJKKHIKPJPJIKJIIIIHHIJLJKJKOHISIHKNMJHPIIIIEEEDDMKESOKJSSIHIFHOGPSLSMJIMOLIJSJKOKLJISIJJFGHIHGEEECLJPOKNMJIGSNHGGIHILQJPJJNSOMOOLPNKJRMSKLSSOLKKQNSKLSNLSLOPNMJINKKIPQOHIKNJKRSJSJLLIIHGHFGSJISQ:98=58CFEA@
@2208_2WVZPS_2
GGAATGTTCACAAATCATAGGCTTTTATTCACTTTACAACATTCATAAATATCGTTATCGTGCTACTGGCGATACAAGTCTGAGCAATGGTTAGCAACTCCACGCTTCTTGCACCAATTTTCCGAAGAAAATCCAAAACCAGATGGGAATTAATTTTTACCCACAGACCTCACCCACCTTTTCAAGGCACAATCATTCAGATAGAAAAACATAATATTTACCTATAATACTTGTTTTACTCATTTGATTCCTCTTGGGCTACTATCGAATTCAACTTATCTTATAGTCATGTTTCCACGACATCATGAGGAACTAACTTATTTGGTATTACCAAGGGCTTATACAAGTTACCAATTTGTATATCTTCTTGGTTTCTTTTTATCCTTTCGAGATAACGTCTATTGCGTTAGCAATAGTCTTTTCACACTACGTCTACTTATAAACTTGCACATCAGTTGAACTGTAAGATATTATTATATCTCTACTAACTCATCCTTCTTTGGTCCTTTACCCAGTCATTATAGATTTTGTAGTAATTGTACTTAATTAAATGTATCCATTTAATCTTTCCTTCACATAACTCCTTTTGAGAGCACAACTAATTCCTTGCACTGTTGATTAGACAGTAGTACACAAGGCTATGTCTATAAACATTCCA
+
BDDGHMGD=<;44556KSMKMGJSLSKILHHHLSJMJSKPSQKSSLNSSKLMJSSMILJDECDD>====?LJNLPC???>GLHJHILJKLPJOPNIKHJHILOJISSKQLCDBCAEBDBGA>:9::;KNSHEHHLHISJRIHIG@>?;D@><<;53334?BH9HB>===@@DEHNILI?>?@:FJHKSJSKJPSSHSSSSSSRLSOSSPMSJHSLKLSSKSQOLONILSOMSMSOSOKPQRLMMLIEG<;;56EE55?AJLLPISGCECDNMKNMSSLKMJRISKSLSSSIGLSQLSMKMKIQKKOOSSLPKNOKLIKLJMSRLMJNSILSKSSHKMJKSMOOSSORSSJSSOISJKGIGIIGFB322389::<>>=:988<?C700/2334IKSKMSOJF>===>SJMSSGFHGGSGGHKSOJSMKGQGKJNIQHIKLSOSSOSJLKLSKISQKSRRSSQRMIKSSMQPJLSSONLRSMMOJHJJKKMSGEDCBCC211+''''(((('(--))999;BBLJJFJKKKSLNLMJJISKSKG@@@@BLBCBDDN?=9922?9+.IHPGGFHFD?@HJKHMKJLISIJLKSIHIIHGMJMNKSSOIHIJHGGHIOJLHGGI999998@******KJHINHRJKMIIGGFFFHHGEA===
@2209_2WVZPS_2
TATTCACCTTACAACATTCATAAATATCGTTATCGTGCTACTGGCGATACAAGTCTGAGCAATGGTTAGCAACTCCACGCTTCTTGCACCAATTTTCCGAAGAAAATCCAAAACCAGATGGGAATTAATTTTTACCCACAGACCTCACCCACCTTTTTCAAGGCACAATCATTCAGATAGAAAAACATAATATTTACCTATAATACTTGTTTTACTCATTTGATTCCTCTTGGGCTACTATCGAATTCAACTTATCTTATAGTCATGTTTCCACGACATCATGAGGAACTAACTTATTTGGTATTACCAAGGGCTTATACAAGTTACCAATTTGTATATCTTCTTGGTAATACCAAATAAGTTAGTTCCTCATGATGTCGTGGAAACATGACTATAAGATAAGTTGAATTCGATAGTAGCCCAAGAGGAATCAAATGAGTAAAACAAGTATTATAGGTAAATATTATGTTTTTCTATCTGAATGATTGTGTGAAAAAGGTGGGCAGTTCTGTGGGTAAAAATTAATTCCCATCTGGTTTTGGATTTTCTTCGGAAAATTAGTACAACCATTGCTCAGACTATCACCATAGCTATAACGATATTTATGAATGTTGTAAGGTGAATAA
+
IQNOKKJJHHOIECCCD?779ESMMNNMLKSJKISKLLSNSSSOMHKIHKJLIHOMLKPSIPJSFMQIKJMNJJKPJLSKJPLJSOQJSIKFSKSGLMBFIIHONOLNSLINLNNOMLLHIGKKNSSSOGJKSSNSPJMSSOJJHLSSPPHHI::FHHIPIHKSIJKJHKLNLJKIHHLJHOQSMJOLOHNOOHPRIKKMGHJHINJMLPKMLSMNKJNLFCEOMMLSMJK>=NJOJJJSSM98888AABHLHGIHIKJHHIIJJMFSLSQSSIIGGHFHIIIHOHSIJSJHHMKHNSNHKMNSRD>:779HHGIDDCCDGFSSOJSKKKLKLJJHGFGFIIIHLFHIGDCABA=<<:;@?@ACCDCCCBB?><<=>?A;;;=>DCBBB@A@@@BACEFFBBA@?>=<<;70/.*(()124456<AA@???;:99999542224*'&%$##$$&155568888899;<=?CFGC><;;<===<8210,(%##%%'')))(&&&%%%%%&&&+.0111112112234721601>@AAACDDCECGEFJFGI@==<;:75/(''&$$$$$%&'&'('''&&'&&$$$$$%$$$$%%%,....//00/001488:;;<<==>>======
@2210_2WVZPS_2
GGAATGTTCACAAATCATAGGCTTTTATTCACCTTACAACATTCATAAATATCGTTATCGTGCTACTGGCGATACAAGTCTGAGCAATGGTTAGCAACTCCACGCTTCTTGCACCAGTTTTTTCGAAGAAAATCCAAAACCAGATGGTAATTAATTTTTACCCACAGACCCTCACCCACCTTTTTCAAGGCACAATCATTCAGATAGAAAAACATAATATTTACCTATAATACTTGTTTTACTCATTTGATTCCTCTTGGGCTACTATCGAATTCAACTTATCTTATAGTCATGTTTCCACGACATCATGAGGAACTAACTTATTTGGTATTACCAAGGGCTTATACAAGTTACCAATTTGTATATCTTCTTGGTTTCTTTTATCCTTTTTTCGAGATAACGTCTATTGCGTTAGCGATAAGTCTTTCACACTACGTCTACTTATAAACTTGCACATCAGTTGAACTGTAAGATATTATTATATCTCTACTAACTCATCCTTCTTACGGGTGACTTACCCAGTCATTATAGATTTTGTAGTAATTGTACTTAATTAAATGTATCCATTTAATCTTTCCTTCACATAACTCCTTTTGAGAGCACAACTAATTCCTTGCACTGTTGATTAGACATTCATACACAAGGCTATGTCTATAAACATTCCA
+
IJOONPJRIII;:749;;;<<AACA>>>=<=BB@@@BGFIGGKMRLRPLNKRLKMJLJHPQMJSMMMKKKHGHFOKHILKSLPKLIIGIGQJLSSSMSOOSLSIMLJHFFAAJGFFJSJINKS>4434@FJIKHK=<<<;?>>>?76633555@DB@HSJGGJCCC9863/()/00/,-0>>@INISIJKMNPSKHHIHSNHHIFIFFFNIOSSSSSOLSLSOPLMKLSSMLKHSGKLSSRISLKNSSONPNSNSONKDDMMLHIKJSHEFGGJHJLKSJKKSJQJSKKJLMLJNOPKKJKIIOOSRNISIJSRSONOIHGECABBGGSLMJLNINSQIMJLRLOLONKORSOSSLKSHKNNOOSLIHSMNJ?>>>ABDAAH>LHHGE>5:::=??BNMMJMLKIIIJOSLKIGGL<<<;;<<<IKLEEKJIIHJIHIMMHKIMSLPKJIKLMHLSOINHONKNHMSSISOHKSLJLNSOPRKJKJJSKIILPIQCCCBDQKSKMIGHIIFH;EGGGGGMJHKNIPLLLLLJIISKLNLJPPPSOSNLLKKLKLLGKLILJOJIHGGJLHISKSJJG<9:./BCIGMJHMMKSSMGJJKJKIGIILIJHJLLNJMJLOOKPRJMHGEGJHKGHIHGKHMKOHGIGHGFGGEGEEEBCDDEHFHHJ
@2211_2WVZPS_2
GGAATGTTTATAGACATAGCCTTGTGTATGACTGTCTAATCAACAGTGCAAGGAATTAGTTGTGCTCTCAAAAGGAGTTATGTGAAGGAAAGATTAAATGGATACATTTAATCAAGTACAATTACTACAAAATCTATAATGACTGGGTAAGTCACCCGTAAGAAGGATGAGTTAGTAGAGATATAATAATATCTTACAGTTCAACTGATGTGCAAGTTTATAAGTAGACGTAGTGTGAAAGACTTATCGCTAACGCAATAGACGTTATCTCGAAAGGATAAAAGAAACCAAGAAGATATACAAATTGGTAACTTGTATAAGCCCTTGGTAATACCAAATAAGTTAGTTCCTCATGATGTCGTGGAAACATGACTATAAGATAAGTTGAATTCGATAGTAGCCCAAGAGGAATCAAATGAGTAAAACAAGTATTATAGGTAAATATTATGTTTTTCTATCTGAATGATTGTGCCTTGAAAAAGGTGGGTGAGGTCTGTGGGTAAAAATTAATTCCCATCTGGTTTTGGATTTTCTTCGGAAAATTGGTGCAAGAAGCGTGGAGTTGCTAACCATTGCTCAGACTTATATCGCCAGTAGCACGATAACGATATTTATGAATGTTGTAAGGTGAATAAAAGCCTATGATTTGTGAACATTCCA
+
LKIINIMHKJJPJKLKMOJJPJMSMQSLSKSNKJSMHKJKISJISSNQOOSSHHSLILIJKNPLSSMOOHKMSSNLLSMLSMJKSHIGGSLNMSNIHJMLHSJJRKIMN@BCAA><<<@??@@ECFEFFLJLJPNLMKLJ;;;;;BBC))))*8881,2,+'')--/E@@AAAIHINNLNMLJSLPSNSNRJHFEEFSLILJMLNLJLJPKSJLJMRINLSIECDEHJGIO;::::9874160//01::@ABEJHHGHHJLIEHGLILSSSJLSIRLSNIKSJLSSSJGEJNQMKIQLMML=<<:>DCDGG@EDDDKJISSKSKOSMQSJSIKKKIISKSSSSSKLMNB@???@AACDC64555NMNIQHCBABBCEC@>>8399;GHSPPIILIJKKKMSJJIMNQJKKSILNSIOLILNIKLMSNIJIKSLSOHLIMHHHRJMSMLMSKRSSSMJKKSKNKJMFSMNMLILSMK?BHQLMSSJSJJSPPIJIJIPJLKQHFB??92.,)*''+()7GGRSISSNOKHSSLKKB<;=NJLMSOPISJPD@5CECBCGGGSPSNJSJQGJLKQSJIL44445FFEFHKJKHIJLSHKLIHDDDDFHGFIGGJOOPGLNGKSJKLDCDCFEDCBDIGHHPHGBCAABBCFEGEECFGHGJG
@2212_2WVZPS_2
GGAATGTTTATAGACATAGCCTTGTGTATGACTGTCTAATCAACAGTGCAAGGAATTAGTTGTGCTCTCAAAAGGAGTTATGTGAAGGAAAGATTAAATGGATACATTTAATTAAGTACAATTACTACAAAATCTATAATGACTGGGTAAGTCACCCGTAAGAAGGATGAGTTAGTAGAGATATAATAATATCTTACAGTTCAACTGATGTGCAAGTTTATAAGTAGACGTAGTGTGAAAGACTTATCGCTAACGCAATAGACGTTATCTCGAAAGGATAAAAGAAACCAAGAAGATATACAAATTGGTAACTTGTATAAGCCCTTGGTAATACCAAATAAGTTAGTTCCTCATGATGTCGTGGAAACATGACTATAAGATAAGTTGAATTCGATAGTAGCCCAAGAGGAATCAAATGAGTAAAACAAGTATTATAGATTGTAAATATTATGTTTTTCTATCTGAATGATTGTGCCTTGAAAAAAGGTGGGTGAGGTCTGTGGGTAAAAATTAATTCCCATCTGGTTTTGGATTTTCTTCGGAAAATTGGTGCAAGAAGCGTGGAGTTGCTAACCATTGCTCAGACTTGTATCGCCAGTAGCACGATAACGATATTTATGAATGTTGTAAGGTGAATAAAAGCCTATGATTTGTGAACATTCCA
+
)*7AFFHHLIKIJIMJLMSIMLLOLLIJKKPIJNKNPLIQJIKHLMIJQKJLJKHSSKJINRSSSSPOKINNLSSJLLQIHLRJISF>>@BHOSIDMFCCKKICBAA65666KIIGFFKHKRLKRSIGISMLSSSMMNSSKSJKSKLISSMSLHHQL:G?@BNISRKSGJKMJJHMJOHSJSSLKJSMSSOSMSLKPOOQKKLNPJOSSSSLQSNKSMSJMMS@KIKLKHHEDDEDDJKJILBC>9:;HIIJJHILIISJLIKIHMMMJOSJJIJMSOSKLNOKSKSIJSIIJOKLOSSNMKMPSLLKNKONNSRSLNNSQMMLMSSOOSSIMMIJJSSSSSMRLSKQLLSSRLQSSNNMMJMIPSSPMJSNJGMIGNPLSLLGIIJIHLD:::::ABEFFHJJMMOSPSSJKMMOO>===>RSKLECEEBCB><5,+*++,,,9:GFGGFFFEHSLMSKHPIKSSOKILNSSNSKNR;:9:;SSSOSLININNILSJNSLNKNSFH=MSSSMSQQ>>G>@NSNNRMMJKJHGDB?>A4000LNRPOSKILKIIGGHIGGJNJOKOSNSSNJHMHGIKMOJMLOIQKSPKPSOMJLLJKKSLMOLILHJMHHJHHSJKLLPJSLSKQSMPOKSMJJJNIILHSKIIIISQOSJNSOMJHKNHKM
@2213_2WVZPS_2
GGAATGTTTATAGACATAGCCTTGTGTATGACTGTCTAATCAACAGTGCAAGGAATTAGTTGTGCTCTCAAAAGGAGTTATGTGAAGGAAAGATTAAATGGATACATTTAATTAAGTACAATTACTACAAAATCTATAATGACTGGGTAAGTCACCCGTAAGAAGGATGAGTTAGTAGAGATATAATAATATCTTACAGTTCAACTGATGTGCAAGTTTATAAGTAGACGTAGTGTGAAAGACTTATCGCTAACGCAATAGACGTTATCTCGAAAGGATAAAAGAAACCAAGAAGATATACAAATTGGTAACTTGTATAAGCCCTTGGTAATACCAAATAAGTTAGTTCCTCATGATGTCGTGGAAACATGACTATAAGATAAGTTGAATTCGATAGTAGCCCAAGAGGAATCAAATGAGTAAAACAAGTATTATAGGTAAATATTATGTTTTTCTATCTGAATGATTGTGCCTTGAAAAAGGTGGGTGAGGTCTGTGGGTAAAAATTAATTCCCATCTGGTTTTGGATTTTCTTCGGAAAATTGGTGCAAGAAGCGTGGAGTTGCTAACCATTGCTCAGACTTGTATCGCCAGTAGCACGATAACGATATTTATGAATGTTGTAAGGTGAATAAAAGCCTATGATTTGTGAACATTTCA
+
CCEKGJJIHHMLNSJKMJJSLLJKSJKMHKJLHLQGGGFEHKIHMJHHLJJMIJPMSNSQLRSOQPLSSNOLSLJLNMJJILOSKSFIGOQKMSSKKHJJMOJIJJMSOJNNPGGGEFMLQNNNPIHHEGJKSJNKJNNSHMLLJMIMSMLIKLFGJ;B@<<=>JSSMPHIIFGFIHIIGEJLMLNJLSSOONIECBBBGFIISGSSPLRSMJJINLLSJJHHCOISSSHJCBCCDNHGJRI55556LOLHKIJEEHHGHPIKHHKJOPSPPLOMMSSMIIPMLMKSKKSGOKPSMKLSLSJOSPNKMHJMHJILOCCBDDCDKNSNQKJPSJIOILSLMMGLIQMLIHHNFGGEDCBBHEKNJSLSJORHHIEFHJLOQSKPKLMIJSHOJJIIHLKKJMKNPKSLPLILSPSNOIPIGIGGHHHGHLKIKONSKSGFGMOMSJMSMKMMLSSSNRINPKLPRLIIMLRSSKSSFFOLSOINJFSLKSLNJIIJJNHILHSSMPMIMKGSIMOBJJJLMNMKSNJOIHHNKIJ@99:JLJILSNKJHGGFGJHIIKGIIMKMLNGHIHIKFGFFEG;;;EGLMHSJLPLFFIGIFHMIIFFGGIJLIHISKJNLLNIOMKSKJJFFHGIIILHJIJIGLFHHHGIPLORHDDC0///,+
@2214_2WVZPS_2
TAATTTTTATCCACAGACCTCACCCACCTTTTTCAAGGCACAATCATTCAGATAGAAAAACATAATATTTACCTATAATACTTGTTTTACTCATTTGATTCCTCTTGGGCTACTATCGAATTCAACTTATCTTATAGTCATGTTTCCACGACATCATGAGGAACTAACTTATTTGGTATTACCAAGGGCTTATACAAGTTACCAATTTGTATATCTTCTTGGTTTCTTTTATCCTTTCGAGATAACGTCTATTGCGTTAGCGATAAGTCTTTCACACTACGTCTACTTATAAACTTGCACATCAGTTGAACTGTAAGATATTATTATATCTCTACTAACTCATCCTTCTTACGGGTGACTTACCCAGTCATTATAGATTTTGTAGTAATTGTACTTAATTAAATGTATCCATTTAATCTTTCCTTCACATAACTCCTTTTGAGAGCACAACTAATTCCTTGCACTGTTGATTAGACAGTCATACACAAGGCTATGTCTATAAACATTCCA
+
A****0@:5311,-11134>;;;LSISLNJOSOLSRSSNPLORIROIPPLSJMNSJJJLSSLOJSKSSLOKKKIMSJRIMLSSOONSSQROKKSKSIPGK88FEEE..JSMPJIJHE87889DEGEMIFFFFGBBBACOLIKIPKPOMPLSLNMLPLMMRRLPONPPKPSNSSKSOQLSPSQSPOINQPMMKSQOMSSMKQNSLKQJLSLNLPSSSMRI=+*++1+0//4,577KNKEFDEGMJPJPSKLRLMMPLJDA??<>>>?@@>BBCAMKKKKHLHLQRSJHIHHOQNMSMNJMSKJPSKNNLKOPJLJSSPLSLISNNSLMQLMROHOJNNSPSOSJLQOSPSLMHPOMSNIKJSDGBD4A88778BCDKKSGQSMJSJHMMSOMHNSGGGLJINMNNMIIHNJHIIHADSNIMJHG77<<>EKHKLRNJLRKMKIPSRSCNMJLQKKLROSKMLLRMILMMMJJLQLHSLIIJOSKMOJRSSLSSJSSIIKIFGHGFJJECBB
@2215_2WVZPS_2
ATGTATATGTACACTCTTCCTTCATTTCAGTTCCTGTACTGCTAAGGTTAATGGCTTGGCTCTGTATTCTGCATACCAACAAGCCTAATCATCACTTTGCTCAGCCTACAAACGTAAAGTAATACAGTTATCGTGCTACTGGCGATACAAGTTAAGGCGATGGTTCGACTCCACGCTTCTTGCACCAATTTTCCGAAGAAAATCCAAAACCAGATGGAAATTAATTTTTACCCACAGACCTCACCCACCTTTTTCAAGGCACAATCATTCAGATAGAAAAACATAATATTTACCTATACTATAATACTTGTTTTACTCATTTGATTCCTCTTGGGCTACTATCGAATTCAACTTATCTTATAGTCATGTTTCCACGACATCATGAGGAACTAACTTATTTGGTATTACCAAGGGCTTATACAAGTTACCAATTTGTATATCTTCTTCATTTTATTATGCTTCGAGATAACGTCTATTGCGTTAGCGATAAGTCTTTTTCACACTACGTCTACTTATAAACTTGCACATCAGTTGAACTGTAAGATATTATTATATCTCTACTAACTCATCCTTCTTACGGGTGACTTACCCAGTCATTATAGATTTTGTAGTAATTGTACTTAATTAAATGTATCCATTTAATCTTTCCTTTCACATAACTCCTTTTGAGAGCACAACTAATTCCTTGCACTGTTGATTAGACGGTCCATCACAAGGCTATGTCTATAAACATTCCA
+
&&&((++**+&%%%%%%&&&(*&%&''&((%%%$$$$$&&&'(*)(()*)*,+()))&&&&%&%&%&&&&'()-**(%%%%%%&%&%%'&&'%$#$%'&()&$%%%%%&&('&'(%%%&&%$$$%%%%&'-*,,,,90..-,*&&&%&&%%%&$$$$$&'(&&''&%$$&'++/-+,-,,,))*+,8777<@?FCABDJKGIQDDAAABCJCCCDEJJQSSLPHHHNQNEEFI9GEEFDHFGCACA>BB65:DDBEFFJSKIRJPIFGGCCDEFGGJKOSMKJINLKMGKHGIGFFB:7668@EHKOSA9/.../983349::;A:88988867;??CBB@@?64445ABECDB8887999999;<>DFDCBFDD=<;9740/05566>AFFFFLK=88,((JKSHEDC==@DLSLSJRJLROSSQSIKFEBA=99998@754221)&''''%%%%('&&&&),,-6///**+++510000106752310--,--..005FMLKHIHKHHKNJIIKIIMLHLLJHJHIJLNSMSLJNOOSKJMSJSKOLPLMNNGGJJFHFG@>>=>??AEFMJKNIHGDEEHHHGGJIKJJHJMLNMHNIFIHJSSSIKKKJJOMJKINJJMKILHSQNILJLGHHIHLHIOEEGEBE>=4()23GHIKQLONKSNGJCJJFHIHIIIKKKINMJSISIOSIKD>;87''''&&'&%%%%'059;>BFJJIG@@@@@HFGIKD<<=
@2216_2WVZPS_2
GGAATGTTCACAAATCATAGGCTTTTATTCACCTTACAACATTCATAAATATCGTTATCGTGCTACTGGCGATACAAGTCTGAGCAATGGTTAGCAACTCCACGCTTCTTGCACCAATTTTCCGAAGAAAATCCAAAACCAGATGGGAATTAATTTTTACCCACAGACCTCACCCACCTTTTTCAAGGCACAATCATTCAGATAGAAAAACATAATATTTACCTATAATACTTGTTTTACTCATTTGATTCCTCTTGGGCTACTATCGAATTCAACTTATCTTATAGTCATGTTTCCACGACATCATGAGGAAACATGACTATAAGATAAGTTGAATTCGATAGTAGCCCAAGAGAGATCAAATGAGTAAAACAAGTATTATAGGTAAATATTATGTTTTTCTATCTGAATGATTGTGCCTTGAAAAAGGTGGGTGAGGTCTTGGGGTAAAAATTAATTCCCATCTGGTTTTGGATTTTCTTCGGAAAATTGGTGCCAAGAACGTAGAAGAGCTAACCATTGCTCAGACTTGTATCGCCAGTAGCACGATAACGATATTTATGAATGTTGTAAGGTGAATAAAAGCCTATGATTTTGTCAACATTCCA
+
KEJLSSKSLKJNJNSNGIFEHGHKOMIPSIIJSIGFHFEF@@@100003GHGIILKJLJKJKJJKMJMIOEEGEGRILKOSNSJRJOSNLKLMMSNLROPIJNSKIJJMOSJLHGDC>=MA=OMIIKOLSLNOGHLLKIJA=??AACFKIHD@A66666DJSKNHHHMKKKHSILFSJHC@JKLSSNMNPMKLJJKSIJNIGIJJSIPSNOLSKLKIJJSLLJJMHKSKLJMLJPLKNMMJMPIIE>?IGIHQJSSSKSJKOQIKN?)))))889<<===MNHIHGPGFFGFNHNMLJFFGHFJLKJLJLHJHLMHJECBDBAABCDFGFCCB?=>>=<=<=>BE@?<;900/,*''''')/67;==??BEKFFDHFFHEDDEDBCBDEGHFFDBDEFJJSHICCDDCFGEHDHFFHHSDBB@=@@AAA@A>=;853335**))*/50A@BDFDEBBCDAC<58EJHNHHKJGJHBCGGFGE>>>DDGJJF@<;8762/-,+('('&&&('()))78<>==;9;:77:@AEHIHIFDCCBCFDBB@<44446A?>?==>=<>>>@@ACDDDCCDDDCCCCCEEDBAA@::41013*)+&##$$''(+-
@2217_2WVZPS_2
GGAATGTTCACAAATCATAGGCTTTTATTCACCTTACAACATTCATAAATATCGTTATCGTGCTACTGGCGATACAAGTATGAGCAATGGTTATCAACTCCACGCTTCTTGCACCAATTTTTCGAAGAAAATCCAAAACCAGATGGGAATTAATTTTTACCCACAGACCTCACCCACCTTTTTCAAGGCACAATCATTCAGATAGAAAAACATAATATTTACCTATAATACTTGTTTTACTCATTTGATTCCTCTTGGGCTACTATCGAATTCAACTTATCTTATAGTCATGTTTCCACGATATCATGAGGAACTAACTTATTTGGTATTACCAAGGGCTTATACAAGTTACCAATTTGTATATCTTCTTGGTTTGGATTTTTATCCTTTCGAGATAACGTCTATTGCGTTAGCGATAAGTCTTTCACACTACGTCTACTTATAAACTTGCACATCAGTTGAACTGTAAGATATTATTATATCTCTACTAACTCATCCTTCTTACGGGTGACTTACCCAGTCATTATAGATTTGTAGTAATTGTACTTAATTAAATGTATCCATTTAATCTTTCCTTCACATAACTCCTTTTGAGAGCACAACTAATTCCTTGCACTGTTGATTAGACAGTCATACACAAGGCTATGTCTATAAACATTCCGGGCCCCCCCCCCCCCCCCCCCCCCCTTACAACATTCATAAAAATCGTTATCGTGCTACTAGCAATGATTTTTATGAATGTTGTAATTATAGGAATATTTATAGACATAGCCTTGTGTATGACTGTCTAATCAACAGTGCAAGGAATTAGTTGTGCTCTCAAAAGGAGTTATGTGAAGGAAAGATTAAATGGATACATTTAATTAAGTACAATTACTACAAATCTATAATGACTGGGTAAGTCACCCGTAAGAAGGATGAGTTAGTAGAGATATAATAATATCTTACAGTTCAACTGATGTGCAAGTTTATAATTAGACGTAGTGTGAAAGACTTATCGCTAACGCAATAGACGTTATCTCGAAAGGATAAAAGAAACCAAGAAGATATACAAATTGGTAACTTGTATAAGCCCTTGGTAATACCAAATAAGTTAGTTCCTCATGATATCGTGGAAACATGACTATAAGATAAGTTGAATTCGATAGTAGCCCAAGAGGAATCAAATGAGTAAAACAAGTATTATAGGTAAATATTATGTTTTTTATCTGAATGATTGTGCCTTGAAGGTGAGGTCTGTGGGTAAAAATTAATTCCATCTGGTTTTGATTTCCTTCCGAAAAATTGGCAAGAAGCGTGGAGTTACTAACCATTGCTCATACTTGTATCGCCAGTAGCACGATAACGATATTTATGAATGTTGTAAGGTGAATAAAAGCCTATGATT
+
INKPMKSOLMMMSMSKOSSRHMLMMSNKLSPSLJNKSMIMGHOKLNKNSLMQHLHLILMGKLHNISSJIGIHHEGA,,,++)()*7897884-)(''+,-./8688999:::FPLEFKEGHF86666?HILSKLKHPINKLHHIBAABSLSMSHJHSSLCFL/GJHHHKSSNLSQSKSSLLQKILPGKKOKHJIINGC<<===>GJOSMNSMSSQMKOQNMSSRNRLRSKLSQOKROSNSLKIMSSOINSKHNHSKGGPNKNOSLJ@@@@@PIGLJOSSSPKSONILMSJNISNOKSHGCDB:98:>4455?AFSPISOIHJPISNKKLLSOSRHLPSSJMISSJOJMSIISSKSHRPJMKHGFECA<:621210(%$$$&(((*+8;=B=CIHLINKJIGHHHJSPJLLPKMSPQOLSJKDGOPLMSOJSSSJSSOMJSOLSNOSMSSPSPJLMLSLPQSSISNRSQSSOLQLSSSKJLSRSKMGGHKGJGSOSSSIJSKNSKSHKKMKLNLLKLSMFGDEFGPKJKRIMMNGIQNLJSSJOSNSMJILMMGGJKLIMPHMJJSJJSIJHSLMKDA<<BHKFKILLSSOSMJGGISHKKGMHSSSKQPJPSLNLOSSMKQSSKSHGIGHGLNHMHLIHHGGEDCB??<<;<=@@=BB@==3322;>BCDB@@?>=====>???@?=:8339<@@?>:;@FKJLIJHFDCDDB@@?@EGFD533221)))*/3445543333210*(%$#$%&'***))))'*+)())*79:<::;:;888784111111;;<?@AAAB@@@AAADFFEAA@?89?EIILG>>=;;A@CDEBEEHDFFEDC>JKJNJFDECCDFGGKMSLKGISJDCBACEGKHMIKOKFHGFDEHDCEFFFIIJLSLDA????AA>:/20116699?EDCBAABDEFHHFGFFDCBB@@@ABCDJJKGEBC>=<;99::;<@@A=<>>74420''(((44578:;<;=>>:;:98778;==>@@?@AAA?<98889<===<<>@@@A@@;<:?@>??=:;<:;;;;@@<99ABBABC?;43((((*,+(((*,45<<<=<;;;>>;;;9;>===:;>=444:==;;<=<=9999:?=>>?????=<;=>>62/,++.-...-,,,,,..--.-----.324669=>>@@>>???@AAAA@ABBC?;<<<>?BDDC@?>>>?BBC@435;44451322290-,,+*))%$$%&''')*++2566;;=AA@>8795-,(())*+,-.0'&&'+('&&&)*+,-)(''&%###$%''(,-.0289999:899?@AA>763220////111058==@BDDFD>::::<C>=>=>DCCEABABACDDC@???A?@??=7;AB@?@@@<:::
@2218_2WVZPS_2
GGAATGTTCACAACGTTGGCTTTTATTCACCTTACAACGTTCATAATACTCGTTATCGTGCTACTGGCGATACAAGTAGAGCAATGGTTAGCAACTCCACGCTTCTTGCACCAATTTTCCAAAATCCAAAACCAGATGGGAATTAATTTTTACCCCACAGACCTCACCCACCTTTTTTGAGAAGAGATAACTTCAGATAGAAAAACATAATATTTACCTATAATACTTGTTTTACTCATTTGATTCCTATTGACTATTGAATTCAACACTATCTTATCATCATGTTCCCACAACATATCATGAGGAACTAACTTATTTGGTATTACCAAGGGCTTATACCAGACTTACCAATTTGTATATCTTCTTGGTTTCTTTTTTATCCTTTCAGATAACGTCTCTTGCATAGCGATAAGTCTTTCACACTACGTCTACTTAAAGCTCACATCAGTTGAACTGTCAAGATATTATTATATCTCTACTCATTTCATCCTTCTTACCAGTAGTTTACCCCAGTCATTATAGATTTTGTGGTAAAATATGTACTAAATTAAATGTATCCATTAATCTTTATTCACATAAGTTTTAGCTTAAAGCACA
+
>>>BA=<;810*(&&&&&&'(*+-*.5/+,,,.--.-,((*))*+..)(('''/3622234ACCC<;:1//..-,++(&%&&)-12222222222333354445455014661///23+('$$%+,.,,,-.7555654;:?==:7232233.-/0)7<<;<;=A?@A?33211466:-*((''''')('('%$%((((('(-4:=;;::;:744446JFIIJRJLHKKNILKJJFDA?96227,)))'++('&''&%%%'.6888>?AGDD<9822///..0//0,,2+,*))),(&%&)08:AABGMCB:999:FA::@99988:67@@AABE98**&%%''''''&%&&())))*,59===<=;;;;?;A>?=:A?@4444;/-,,,17:44430///02321135677776:;;:>A88831,,,0,+++&&(.,+'&&'.0,,,,)*+++-,''''(544445778/.....**+''(*)%&(((,.)())*+'''&''''&*.011442111120++,43105***)(+))*)))+-,,,,+-/...))'''((()(*4222*%%&&'/3631/,,,-,++*)&%&&&&(%
@2219_2WVZPS_2
GGAATGTTCACAAATCATAGGCTTTTATTCACCTTACAACATTCATAAATATCGTTATCGTGCTACTGGCGATACAAGTCTGAGAAATGGTTAGCAACTCCACGCTTCTTGCACCAATTTTCCGAAGAAAATCCAAAACCAGATGGGAATTAATTTTTACCCACAGACCTCACCCACCTTTTTCAAGGCACAATCATTCAGATAGAAAAACATAATATTTACCTATAATACTTGTTTTACTCATTTGATTCCTCTTGGGCTACTATCGAATTCAACTTATCTTATAGTCATGTTTCCACGACATCATGAGGAACTAACTTATTTGGTATTACCAAGGGCTTATACAAGTTACCAATTTGTATATCTTCTTGGTTTCTTTATCCTTTTTTCGAGATAACGTCTATTGCGTTAGCGATAAGTCTTTCACACTACGTCTACTTATAAACTTGCACATCAGTTGAACTGTAAGATATTATTATATCTCTACTAACTCATCCTTCTTACGGGTGACTTACCCAGTCATTATAGATTTTGTAGTAATTGTACTTAATTAAATGTATCCATTTAATCTTTCCTTCACATAACTCCTTTTGAGAGCACAACTAATTCCTTGCACTGTTGATTAGACAGTCATACACAAGGCTATGTCTATAAACATTAACTAATATG
+
DKJJJOKJHJLGIJKKKKHQHJLIJSLSJ@@HE?>===@DDHJJHLCGGIJKIIHGHKHHFGHHJKINHGGHIIIHHC@8720-))),/9<ACBBBABD5533267766833EKFIKIGOIHJBCBJQJKLJMSJKSMJGIDIGGSKJNJKHHEECA@9666556;<>@CADEHGHHJSGNNIHHMISQMOMKSIISQMMMKMHFGIMGJLKMKQHRSJSLSOHPSSOSOJPNLSNSQLNSPLISKKMBA23GFIHGKILIILKKMHFDFFRIIIJILJPINLLMHIGRLJLGGEBBCCDGGHHOKLHHGFGDFFEDB@>/,.,+.57@CCBCEEHJISKIJMLKJ>999??DFFHGOMHGFDGHKHC:4))4495665,:<<?<++**(****,?EIILHHHLGIGCAAAAC55556667CB>78=>GGIJFHEFGHJJHIJSKJHIIJGKLLNJLKLLLKILLSSIKOJOSNILKSHLKHJJHLGJKJHILHKIKKJKPQHGCABBDKJLHJIGHFJHHHMLJNKIHIJKNOSNJIJLHSMSQFEEDDLJHIMIIJIIFFGFFNISIIHLIIIGFGGGIFHIHLJKJJNLHSHJHFHKIHHMKNMILNKLHQIHHKIJKIMHHGFEEDFB@???968889>>>ABBAA@@?>?>75)+''''(('#"
@2220_2WVZPS_2
GGAATGTTCACAAATCATAGGCTTTTATTCACCTTACAACATTCATAAATATCGTTATCGTGCTACTGGCGATACAAGTCTGAGCAATGGTTAGCAACTCCACGCTTCTTGCACCAATTTTCCGAAGAAAATCCAAAACCAGATGGGAATTAATTTTTACCCACAGACCTCACCCACCTTTTTCAAGGCACAATCATTCAGATAGAAAAACATAATATTTACCTATAATACTTGTTTTACTCATTTGATTCCTCTTGGGCTACTATCGAATTCAACTTATCTTATAGTCATGTTTCCACGACATCATGAGGAACTAACTTACTTGGTATTACCAAGGGCTTATACAAGTTACCAATTTGTATATCTTCTTGGTTTCTTTTATCCTTTCGAGATAACGTCTATTGCGTTAGCGATAAGTCTTTCACACTACGTCTACTTATAAACTTGCACATCAGTTGAACTGTAAGATATTATTATATCTCTACTAACTCATCCTTCTTACGGGTGACTTACCCAGTCATTATAGATTTTGTAGTAATTGTACTTAATTAAATGTATCCATTTAATCTTTCCTTCACATAACTCCTTTTGAGAGCACAACTAATTCCTTGCACTGTTGATTAGACAGTCATACACAAGGCTATGTCTATAAACATTCCA
+
GGFHINKNILSGEGFGJSSKOJSNMSSMQMSPLLLHSIGHKJLIIINSSQNOIJMIMNFEDDDGCDCBBEHJJNHNSQNSNKKJIIKJHPSLJSKNNPSRSNOSNLOSSKPOLSKLFGGIDFSGEIPMQJIP>====DGGDFFHHNHOOOLKNSHHJKGFLOSJKKMJJMSPMQI?IGG?@SGFGKHKSIOLJI>=<==FEEDGGPPSSSPOJMMILLSSSSPNNOMJSKSSNOSMLLIMMRKJNIL@GE6666@?88KNHJSJHGEBBCCDGMJJIMKLKJNLJLNKGHJHGPSSLJSKKNLSSLIJOOMSKJRLLNMDA33334SLKLIOHPSJKOJSJMIRMC>===:;JMRSISNJJNHKIJHEFE666684444479>EDEGDDFEGGKMSCCCCDSKECIHHJINJHKJKJNKHK@????OOMSHSMJSHEGGFJNIHMKINHKMPJLGRNKSRSIRPJ=<<<<<GE00000DDGEHFLMOLKRMHHKSSMONNOQLSILHGEFIHHKSMMKNINSNLNNLOJMMSSKMRQLIKIJOJIKHGMMKJLJKSOIIJIINGEGNJIJJFCBC00<=JKLSKSOGINL@IMSIOQISQNHJKSMMLSSLNLSSSSOSJGISJSHIFOKHSJKKQIHQOLIGKNSLJGIHNKPJSSLJO
@2221_2WVZPS_2
ACTCCACGCTTCTTGCACCAATTTTCCGAAGAAAATCCAAAACCAGATGGGAATTAATTTTTACCCACAGACCTCACCCACCTTTTCAAGGCACAATCATTCAGATAGAAAAACATAATATTTACCTATAATACTTGTTTTACTCATTTGATTCCTCTTGGGCTACTATCGAATTCAACTTATCTTATAGTCATGTTTCCACGACATCATGAGGAACTAACTTATTTGGTATTACCAAGGGCTTATACAAGTTACCAATTTGTATATCTTCTTGGTTTCTTTTTATCCTTTGAGATAACGTCTATTGCGTTAGCGATAAGTCACACTACGTCTACTTATAAACTTGCACATCAGTTGAACTGTAAGATATTATTATATCTCTACTAACTCATCCTTCTTACGGGTGACTTACCCAGTCATTATAGATTTTGTAGTAATTGTACTTAATTAAATGTATCCATTTAATTTTTCCTTCACATAACTTCTTTTGAGAAGCACAACTAATTCCTTGCACTGTTGATTAGACAGTGCAAGGAATTAGTTGTGCTCAAAAGAAGTTATGTGAAGGAAAAATTAAATGGATACATTTAATTAAGTACAATTACTACAAAATCTATAATGACTGGGTATTAGCATGAGAGATATAATAATATCTTACAGTTCAACTGATGTGCGACATAACCAAAAATATGTAGTGTGAAAGACTTATCGCTAACGCAATAGACGTTATCTCGAAAGGATAAAAGAAACCAAAGATATACAAATTGGTAACTTGTATAAGCCCTTGGTAATACCAAATAAGTTAGTTCCTCATGATGTCGTGGATATAAGATAAGTTGAATTCGATAGTAGCCCAAGAGGAATCAAATGAGTAAAACAAGTATTTATAGGTAAATATTATGTTTTTCTATCTGAAGAATGATTGTGCCTTGAAAAAGGTGGGTGAGGTCTGTGGGTAAAAATTAATTCCCATCTGGTTTTGGATTTTCTTCGGAAAATTGGTGCAAGAACGTCCGAGTA
+
MJQMNMHHJPLFFFFHCECCCIINCA@///.,,-/9=>>ADCCDECKMJLMSJKIKGGAHFHECHI?JKNOKGG::;IJGFIF;8IACEEIIKOMJSMKSILMRLKLMQJNMSMPSNSSRJSROLNINSSSSNRKLKSLMSIIOKA=CC?BGHFFFFDDBBDMSJOSFD@>==>@NGHMKLHKMKPSIMNJSMNJKPLHHBA9877:BABABB?9:BBAA;:998=EFINKJNDCCEFHIMHHMNLLKSPSSMIJOJKQKJIIGIFHGHF@A<,,,,.,-,,-115....7''((BABCBAA?@B@B@==>6570..'%$$$$$,14699;<?DFFEEGGGJLJIIKIJMPIKGHNJLOJSQKJGFIH=:DA?AEEDFCDEEIGFGIGJGQNHK@@@@ADCGPIJODDDCCDEHJOPPNISJLILGJHLLSSILMIHKRMSSIIHHGJSIPJHGHKIBDABCB13117777=88:?DJFHEGLLJFHD?700/*&'(*'')=AAACFFGGIHNHKMMHCCBBCGHGFFILPKINDBCB7333333''''(69BFFEDEEDFGEDKDBBDDD?==<97;::????AFDIIDDFB><<<=@@ABEDBBB???@?AAA@?<<=4322,,,,*))()*---./12::::7766886655667;9876555531121*)%%%&'''((%%$$$$%%%%&)-34677778888899;=??@A@@?@@A@A?:;<99::7779:34;<<>?BCAA?72)($$&&&'&&(**/15331+**))*++,89:;97877<=>>>@A>?B@A>999=?BB<;;222227662..-++))**+57===<=>>==<<:87779:730/001/,*)(+*)**++,,,++++++++)'''(+*++*+,-/0022224568?BG><76573/.,))*-555557<=CDDAEDEFEGECC?:;?@???AAB@A@>;:<CB?>966666434567933331333332,++)*,/4799:::::966430''''(&&&&&
@2222_2WVZPS_2
AATCATAGGCTTTTATTCACCTTACAACATTCATAAATATCGTTATCGTGCTACTGGCGATACAAGTCTGAGCAATGGTTAGCAACTCCACGCTTCTTGCACCAATTTTCCGAAGAAAATCCAAAACCAGATGGGAATTAATTTTTACCCACAGACCTCACCCACCTTTTTCAAGGCACAATCATTCAGATAGAAAAACATAATATTTACCTATAATACTTGTTTTACTCATTTGATTCCTCTTGGGCTACTATCGAATTCAACTTATCTTATAGTCATGTTTCCACGACATCATGAGGAACTAACTTATTTGGTATTACCAAGGGCTTATACAAGTTACCAATTTGTATATCTTCTTGGTTTCTTTTATCCTTTCGAGATAACGTCTATTGCGTTAGCGATAAGTCTTTCACACTACGTCTACTTATAAACTTGCACATCAGTTGAACTGTAAGATATTATTATATCTCTACTAACTCATCCTTCTTACGGGTGACTTACCCAGTCATTATAGATTTTGTAGTAATTGTACTTAATTAAATGTATCCATTTAATTAAGTACAATTACTACAAAATCTATAATGACTGGGTATATCACCCGTAAGAAGGATGAGTTAGTAGAGATATAATAATATCTTACAGTTCAACTGATGTGCAAGTTTATAAGTAGACGTAGTGTGAAAGACTTATCGCTAACGCAATCAACAGTTATCTCGAAAGGATAAAAGAAACCAAGAAGATATACAAATTGGTAACTTGTATAAGCCCTTGGTAATACCAAATAAGTTAGTTCCTCATGATGTCGTGGAAACATGACTATAAGATAAGTTGAATTCGATAGTAGCCCAAGAGGAATCAAATGAGTAAAACAAGTATTAAGTGTGAATCTTATGTTTTTCTATCTGAATGATTGTGCCTTGAAAAAGGTGGGTGAGGTCTGTGGGTAAAAATTAATTCCCATCTGGTTTTGGATTTTCTTCGGAAAATTGGTGCAAGAAGCGTGGAGTTGCTAACCATTGCTCGGACTTTATCGCCAGTAGCACGATAACGATATTTATGAATGTTGTAAGGTGAATAAAAGCCTATGATT
+
BCBKJKJMNRKSSPSSRRQSLSIJJHLNJJMNSSKSLSKSSJLJIIKHILIJJNJJLGGFGFFKIKKKKLQKKGHJHESMIJSMNKJMMKKMILLMPMKKSRSJQPOMECSFHKKQSLSSNSJINKILOISSSJMSSPSMOHMJIIISJMLJSHILIKILHSSLMOIJSRLKSLSISJKKNPPNJKJMJKSLSMOSNLMQJLKOJOSLLSSOMQJSLNISMMLPSSLNSRSISNMNSSLMSRSLPLNNMKPMNKSSJILSGNKSSPNNNLJHHHRGKSGGHISRKKIGNHHIMSJNMKMNSRRMMKQPMJPOMOSKMJLIMNLNKLJKMKNNKSMSSQPJIJLPJNKLKLNOHPJ=6666CHKSSPSNMSJKPLSMNLRMNLKLIIIOLSSOKLJACCB<<;773367788HOPIKIGHHIGJIMMMJIMSLMSLSIKNKOSKSHJIRSKSINNNLJNIKMJSJQLSOJHOKIOHHJMKMJKLSNPSJMKHDDEGFSOSKMMMKSSIMMLJKMIJKHNOLSA@@@AASKJB?>>>@EHDGKJJJNNEGDDEJEGSEGAABABFGGDB@>>>>BFCCDAAA@ACBA>>877641*)&&&)))+00/1256@GCDCDCBDGFKFDDDFCDDB@?@@BCBCCDEHDFBAA@@@BBDCCC:8888A9999==>>?A@@?@@@@ABCCCA@??;:<911001874-+(('&$$$$%'(...04568;;<>?ABGQKHDGEHFFCCE?0**>@BAF?>@=;=>>A@@@@DFLHLKOGFF><<;<=////0DDBDADEF?>>>??@A@@??<<<<<??>>??AAC@@??@BDDEFDECBAA@<:::;?CCACAA>BAAA@??@@AAABA@ABAAA@?=97643.-,,,--,+++(((')+,/56A@><<>ABDDDD?@@?A@BBCEIHKMNOMKFD?>;;<;AECEDEBE;0>>ADHMGDAB=;;<;>?ACCDCEDA>:968;776)((((388:777667768:87889>?B@@@>=<<;>><;864/&%$%%''%'.5:;<>=<<<==<<==@B@@A?@BAACAAAA?AA@??>=<<;;974321100000***'
@2223_2WVZPS_2
GGAATGTTCACAAATCATAGGCTTTTATTCACCTTACAACATTCATAAATATCGTTATCGTGCTACTGGCGATACAAGTCTGAGCAATGGTTAGCAACTCCACGCTTCTTGCACCAATTTTCCGAAGAAAATCCAAAACCAGATGGGAATTAATTTTTACCCACAGACCTCACCCACCTTTTTCAAGGCACAATCATTCAGATAGAAAAACATAATATTTACCTATAATACTTGTTTTACTCATTTGAATGATTGTGCCTTGAAAAAGGTGGGTGAGGTCTGTGGGGTAAAAATTAATTCCCATCTGGTTTTGGATTTTCTTCGAAAGTTGCAAGAAGCGTGGAGTTGCTAACCATTGCTCAGACTTGTATCGCCAGTAGCACGATAACGATATTTATGAATGTTGTAAGGTGAATAAAAGCCTATGATTTGTGAACACCA
+
FAJRIJKKMSJMJSHJIJGGJHGKJSPLKNKKJOLLFHIHIIIMNKNNNSSMLLNOJSJJIHMHMHJKLLGEGFHHHJKIKILKLIMMLGSJOIPKLKSMLKKJKIIJKPSKHJHLHMSSIMJGKHOLMSOSKNGJKLSOKSJHKMIMSMSLKIHNNSDGLOBISKIHMHIQQPLMLJKLSSOJSJJJKKKOSIJIKJJISMLKSSNKINLIISKJJQLLIPMHSHJGGGGIIMLSSNMOJHFGIIKLGJHJGGMNJMJIIIGHIILGF@?@8/3ADDFDGDCAGEB=GHHJIHIFCHGGHC?BEFDDEGEC@=2..--,,,'&%%&'&&%%(,-....3445565556677553222/.*&&',,159@AADDEDDGDEDC?::::;DA@B@CDDBC????>ABBA?=;99996510000//.''').///.)'%$#$$$
@2224_2WVZPS_2
GGAATGTTCACAAATCATAGGCTTTTATTCACCTTACAACATTCATAAATATCGTTATCGTGCTACTGGCGATACAAGTCTGAGCAATGGTTCACAACTCCACGCTTCTTGCACCAATTTTCCGAAGAAAATCCAAAAACCAGATGGGAATTAATTTTTACCCACAGACCTCACCCACCTTTTTCAAGGCACAATCATTCAGATAGAAAAAACATAATATTTACCTATAATACTTGTTTTACTCATTTGATTCCTCTTGGGCTACTATCGAATTCAACTTATCTTATAGTCATGTTTCCACGACATCATGAGGAACTAACTTATTTGGTATTACCAAGGGCTTATACAAGTTACCAATTTGTATATCTTCTTGGTTTCTTTTTTATCCTTTCGAGATAACGTCTATTGCGTTATCTCGAAAGGATAAAGAAACCAAGAAGATATACAAATTGGTAACTTGTATAAGCCCTTGGTAATACCAAATAAGTTAGTTCTCATGATGTCGTGGAAACATGACTATAAGATAAGTTGAATTCGATAGTCCCAAGAGGAATCAAATGAGTAAAACAAGTATTATAGGTAAATATTATGTTTTTTCTATCTGAATGATTGTGCCTTGAAAAAGGTGGGTGAGTTCTGTGGGTAAAAATTAATTCCCATCTGGTTTTTGGATTTTCTTCGGAAAATTGGTGCAAGAACGTGGAGTCTTAAGCATTCCTCAGACTTGTATCGCCAGTAGCACGATAACGATATTTATGAATGTTGTAAGGTGAATAAAAGCCTATGACTTGTGAACATTCCA
+
JJMIKMSNNLNOKPLQOHLLIKGMNSLSIBBSG?=6544479A>=?CEGJMKMJPIJIILJNIOMSMKNKHHIGHJNIOHKIIJSNMPHGGF0////0<<?=<///.+-.**@DEIINJSSIJIJKKSHSLRMOHLLMQNJNIKIIPILDIMKHHIEFFFLIJFMKIMNSINLKJMHSMSLLLSRRHLMNOMMNILFMSIFFFG9899;GSSMOJMSOSNSSLNORLSMQOMSMOLILSLQLPLJRKOKDGB44EDIOIHJMSIKSMIF>>===??;<?>88877559EDDIIJMPSNOMMHOMNJLKLMNGJHKSNNJSMRLPBE?@LPPPIJHKHSJKIHJINLKEBA<<;;DCAB?KJQKMLLMNLNJNKDGEFEA<90.A@ADDIOSFHKHISKJH(((((((??AFAGSIMA6432/5*'&&',8:A?@??=;744953<@@CCFFGCHHIJIKIJMGFHEFD>=@;;CDECCFCDCC@>>;:;711.)('()**+,797661587;<=:99;:::9;<==<99865420/'''''(%###%()(*+355689:<==>:++++,9999<<@@@?==<<=>?AA@?<;:;:9A----4:77778=@BBDEFEDE=;@A?CAA:10/..468755569;;::8<@DCC@=@>66722@BAA@?BCDDCCDFGIEGE?=<66?EEEA@@<85512+'&''***)''(&(*)))++,-,**'&&&%%''(---,('&&&)))+,11622222457;777877778;===>>>@@?@A?@><<=>;;..../;779=>><<<
@2225_2WVZPS_2
GGAATGTTCACAAATCGTAACTATATTCACCTTACAACATTCATAAATATCGTTATCGTGCTACTGGCGATACAAGTCTGAGCAATGGTTAGCAACTCCACGCTTCTTGCACCAATTTTCCGAAGAAAATCCAAAACCAGATGGGAATTAATTTTTACCCACAGACCTCACCCACCTTTTTCAAGGCACAATCATTCAGATAGAAAAACATAATATTTACCTATAATACTTGTTTTACTCATTTGATTCCTCTTGGGCTACTATCGAATTCAACTTATCTTATAGTCATGTTTCCACGACATCATGAGGAACTAACTTATTTGGTATTACCAAGGGCTTATACAAGTTACCAATTTGTATATCTTCTTGGTTTCTTTTATCCTTTCGAGATAACGTCTATTGCGTTAGCGATAAGTCTTTCACACTACGTCTACTTATAAACTTGCACATCAGTTGAACTGTAAGATATTATTATATCTCTACTAACTCATCCTTCTTACGGGTGACTTACCCAGTCATTATAGATTTTGTAGTAATTGTACTTAATTAAATGTATCCATTTAATCTTTCCTTCACATAACTCCTTTTGAGAGCACAACTAATTCCTTGCACTGTTGATTAGACAGTCATACACAAGGCTATGTCTATAAACATTCCA
+
MFSKKHJIHHF=<<<6*($$$%%&&%*'(<@@;678DHGMLKNLJKIMHSJHHHEEFEGIJIJMLIKIDFFFGIIKSLLNLLSJKOJLPKJSHLMSLLOLSKKJKJMNKSISKNJJJS@CMEEOHKKQOKLSPLLLQJISLMHJRKMNSEDD@>??=>=<899989:;::::;:;<>AIIDCGFGLKJSLMLLONKISQSOSBKIKIPLIPMPSMSNQLLMSNQLKNKHIPJONSMMOSOIKSLKGHIHISHDA56ILSEFFFEGFFKFPGSIMLMKSMJSSIJSNKSIHKSKRSOIKJMJIOMJPKSNOQLMMPKMOLLNOSSLLLSSJSGJHFGC=<<<<CLKNSPJLLISSNSRSSKOSPKLKLIDDHJHIHGEHCHNECOIEGNKNNSLSHKJNJPLRSNKSSLSMJHGGLOEE>AAKLKQSPSNNLJSMSPISSSSJSSOQMSJKNMLLONSRSMJSJSNSQLLKSKSPSKJPSOSJKQLNQMSMQQMMNMSLJMMJSSM>FJIHHISNISSNMPPSLKMMNLSOMQPSSMMIKSJPLPKJIJLPSSMMKOIJONIMSSKSNSSSNLSJOQOLOKOSNSSKNSISNSNKSJHSLSMMLLOSLSSONKNLOJNMQNKKKGHIINLILNKQKNJMSKHSJQHNHHHMLSOINJSJ
@2226_2WVZPS_2
GGAATGTTTATAGACATAGCCTTGTGTATGACTGTCTAATCAACAGTGCAAGGAATTAGTTGTGCTCTCAAAAAGGAGTTATGTGAAGGAAAGATTAAATGGATACATTTAATTAAGTACAATTACTACAAAATCTATAATGACTGGGTAAGTCACCCGTAAGAAGGATGAGTTAGTAGAGATATAATAATATCTTACAGTTCAACTGATGTGCAAGTTTATAAGTAGACGTAGTGTGAAAGACTTATCGCTAACGCAATAGACGTTATCTCGAAAGGATAAAAGAAACCAAGAAGATATACAAATTGGTAACTTGTATAAGCCCTTGGTAATACCAAATAAGTTAGTTCCTCATGATGTCGTGGAAACATGACTATAAGATAAGTTGAATTCGATAGTAGCCCAAGAGGAATCAAATGAGTAAAACAAGTATTATAGGTAAATATTATGTTTTTCTATCTGAATGATTGTGCCTTGAAAAAGGTGGGTGAGGTCTGTGGGTAAAAATTAATTCCCATCTGGTTTTGGATTTTCTTCGGA
+
MKKSKLJJNMJOKRSKONOSLSSLSSMOSLMISJKQHIIJIJOPNOQLMJSOPKOSSMLKSSRSNMRSLDFBNNPOONJHQHIKOA>3=DJSSSSNJOLJISLJHLISKLJNSSKISMNSIKNKLNIIOIPLNSJKMIJKLHSHSPSMQSMOSJNISNQLKGEFLI?JJFFJGJJJIDDSKSSSSKMJJQLMSOSQSSNKSQNJKKSSMJKLNMNOOSJMLSSFEGIMHHHLSJLKJFNKKKSIIJJMHJGIGFHHHLIGHNJHIJNJKRSSMNNONSKLHOJNOLLSKSNOMMONMSJRKQJMKSONNKMJSOKJLSSSJOQMLSMONNLSIGJIKMSSQIMSIKONPNMOMISJKSRPMGGHHRLSKPGHNLSSSLGDEELGEFKINLKGJKIILKSIJJOIJKKSLLNJMKKSJSKKKIIJJMKJJIHJINRNPMISJSSIONLKLKSGJLSLSQNJIGIKKMOKKJLSSQMLHISLSSPMJJKIILSKOSLRKJMMLQLPHLLMJJLJH88<8:LSJOMJSKLSIFLSLHKC<---
@2227_2WVZPS_2
GGAATGTTTATAGACATAGCCTTATGTATGACTGTCTAATCAACAGTGCAAGGAATTAGTTGTGCTCTCAAAAGGAGTTATGTGAAGGAAAGATTAAATGGATACATTTAATTAAGTACAATTACTACAAAATCTATAATGACTGGGTAAGTCACCCGTAAGAAGGATGAGTTAGTAGAGATAATAATATCTTACAGTTCAACTGATGTGCAAGTTTATAAGTAGACGTAGTGTGAAAGACTTATCGCTAACGCAATAGACGTTATCTCGAAAGGATAAAAGAAACCAAGAAGATATACAAATTGGTAACTTGTATAAGCCCTTGGTAATACCAAATAAGTTAGTTCCTCATGATGTCGTGGAAACATGACTATAAGATAAGTTGAATTCGATAGTAGCCCAAGAGGAATCAAATGAGTAAAACAAGTATTATAGGTAAATATTATGTTTTTCTATCTGAATGATTGTGCCTTGAAAAAGGTGGATGAGGTCTGTGGGTAAAAATTAATTCCCATCTGGTTTTGGATTTTCTTCGGAAAATTGGTGCAAGAAGCGTGGAGTTGCTAACCATTGCTCAGACTTGTATCGCCAGTAGCACGATAACGATATTTATGAATGTTGTAAGGTGAATAAAAGCCTATGATTTGTGAACATTCCA
+
LIJKSJKLRKLIMRSSSLSKSRSRJRSIKIIKSMSNJJMLIJKJISHKIIJJNSOLKILKSNSPSMSSMIJNKJPJHNILNKSKSOJKMLKPQMNKSJNSLJIGSILNSNKSIHGKHMKHJKKJKJIGGKMMOLMLKLLKMOMSMKQLQQSLKKIIH>IDDIKKSJMSIIJHGHRJBCA@FGIHNJIJSOPMQKKLKLMNSKSSNSSJLLJKLRGJOLRKSJNKMLHGFGLOKJLQOMOOSSIJHHHJIIIGGGIISKJIIGHJINSSMNSLKLNSQJJMSSKSSKKKGLNMMOMJGQKMKSSPPKOMIOKLPSSMKNKILNMSJRQKISOSMNRSSLSOQSSJII::44=>ACEJIHIHIJJSJPJIKLHGHNGDEDGHSSKLSSSPMJIIIISMLILGQIFKQSMKMRIIJKSOLJPKKLSOKMLKLLPJMIJIJJNMKKJLNQKPLNSSPLLJILILOMSNKSPRJMKQSHMLPKRONKMMLNKMJJMJMKSJLSKNPJNOSISOSJGHJFFHKKIJOSSLJGHJISKNSLJJIPKLMMKSJIKJDHMJIFFFHKJJLISHIHIFGIHIKKMHNKJIHSJSNPHHIHGHJIJSSJFFEDHLFFHFKRPPSHGILGSNMRJIHHHIJMOJMSIJKHGHKGHKMLSSSKOLIGRJKK
@2228_2WVZPS_2
GGAATGTTCACAAATCATAGGCTTTTATTCATTACAACATTCATAAATATCGTTATCGTGCTACTGGCGATACAAGTCTAAGCAATGGTTAGCAACTCCACGCTTCTTGCACCAATTTTCCGAAGAAAATCCAAAACCAGATGGGAATTAATTTTTACCCACAGACCTCACCCACCTTTTCAAGGCACAATCATTCAGATAGAAAAACATAATATTTACCTATAATACTTGTTTTACTCATTTGATTCCTCTTGGGCTACTATCGAATTCAACTTATCTTATAGTCATGTTTCCACGACATCATGAGGAACTAACTTATTTGGTATTACCAAGGGCTTATACAAGTTACCAATTTGTATATCTTCTTGGTTTCTTTTTATCCTTTCGAGATAACGTCTATTGCGTTAGCGATAAGTCTTTCACACTACGTCTACTTATAAACTTGCACATCAGTTGAACTGTAAGATATTATTATATCTCTACTAACTCATCCTTCTTACGGGTGACTTACCCAGTCATTATAGATTTTGTAGTAATTGTACTTAATTAAATGTATCCATTTAATCTTTCCTTCACATAACTCCTTTTGAGAGCACAACTAATTCCTTGCACTGTTGATTAGACAGTCATACACAAGGAATTAGTTGTGCTCTCAAAAGGAGTTATGTGAAGGAAAGATTAAATGGATACATTTAATTAAGTACAATTACTACAAAATCTATAATGACTGGGTAAGTCACCCGTAAGAAGGATGAGTTAGTAGAGATATAATAATATCTTACAGTTCAACTGATGTGCAAGTTTATAAGTAGACGTAGTGTGAAAGACTTATCGCTAACGCAATAGACGTTATCTCGAAAGGATAAAAAGAAACCAAGAAGATATACAAATTGGTAACTTGTATAAGCCCTTGGTAATACCAAATAAGTTAGTTCCTCATGATGTCGTGGAAACATGACTATAAGATAAGTTGAATTCGATAGTAGCCCAAGAGGAATCAAATGAGTAAAACAAGTATTATAGGTAAATATTATGTTTTTCTATCTGAATGATTGTGCCTTGAAAAAGGTGGGTGAGGTCTGTGGGTAAAAATTAATTCCCATCTGGTTTTGTTTCCTTTCGGAAAATTGGTGCAAGAAGCGTGGAGTTGCTAACCATTGCTCAGACTTGTATCGCCAGTAGCACGATAACGATATTTATGAATGTTGTAATGTGAATAAAAGCCTCCCA
+
OPISQNMMOMKLSLMPSILLLKJQSL;:9,(()-..//BJLIKNJKLOMLQLKKIPJJKLIQOLPJIKGEIFMLLILDK81///01=A==>?@IQOQMJSPLJJNKSNSJKSKLPSNSJJPKKNMSMSSNSMFJSSLMDGGHGFMLPLLPIGJOSSJSOOLINMMPSJSNSPKONLM84HGOJKLMKSKIRKIQJSSRSNHSGQOSSKLLKMOOKSSNQMSKLQKKLOSLNMMPJNKOIKHSOMKSIQMMKLKSSINNQSSMLJLNMJJSSNLMSSMRJLLNLLKLJGKSSDDMDCKHKPORSLNLOSSSNSNOKLJKKSLMSSOISSNLLMLIPIKLOMIKKJIPRSSMJSMLKMNSSNSSKMSCC++++-.1-+599DILJNNMORMNHKJLLLKMKMSSJGIIHIMFHIJMHNIJE@:;LLSPKIFEBDEIFGEEKKNJNSRSOSQMLLLLMNLONOLKKNOQNOMMRSMRSSSNNNMNSMOHLKFFG;:92));88:HHFKIHPKNSMSQJOMIHKSIKJISMNHFOOMNLMLJKRLPKNILLMJHSLKSMHLKGHJLMSJSMSLOILIGDGILJKKSMLNSSKNMLKQNRNLSLLKNNOSNKSNKSJSMNSLRSSNJKSKFRJIHGIISEFFGJJKSJFSKKLGBA@@:;;;44@CDDFDDDBBBBFEGGHHHKILJHGIDDCCDFGGGACGHFHEIHSKKIMGFGCBABBAB>=<:32227999;=@BBCCAC?><9843110019BBCDECHEEDEDDFDCCBBEBABBCFGLHHA??>@?@?AAABEEDEEDEFD@::;9994556>?111111??@@DA??;;>@A@ACC@A@@BFHHGEDDBEEGHEEDECHJIHFOHNB>=>6@ABBBDCDFEDED><<;>@?@AAA@@A@ACBCCCIFHMHSEDBB?CE@AFECC@@@=>AA?@A@B@:9::;?87777;8787799:999;@CFAA?A@?=:882+*+000-+*+)))++++,///1345668:;=?B?82-'&&'')2;=>>???ABBAAAAAHJSG?<=?@?@@AEJJHMKGJHGJD@EHSJLJFFFF?DECCC>@AAGIHFDBACEFA>;;;:::87421///.-*)**)'&&'')..01222355677:;=>?>;8766655544/+*+-..--/..033599;<<<AABCCDCDCA?;:::<A?>?>@DCDECA?>>??><;:8694321,+*(('''%%%%
@2229_2WVZPS_2
CATAAATATCGTTATCGTGCTACTGGCGATACAAGTCTGAGCAATGGTTAGCAACTCCACGCTTCTTGCACCAATTTTCCGAAGAAAATCCAAAACCAGATGGGAATTAATTTTTACCCACAGACCTCACCCACCTTTTCCAAGGCACAATCATTCAGATAGAAAAACATAATATTTACCTATAATACTTGTTTTACTCATTTGATTCCTCTTGGGCTACTATCGAATTCAACTTATCTTATAGTCATGTTTCCACGACATCATGAGGAACTAACTTATTTGGTATTACCAAGGGCTTATACAAGTTACCAATTTGTATATCTTCTTGGTTTCTTTTATATTTCGAGATAACGTCTATTGCGTTAGCGATAAGTCTTTCACACTACGTCTACTTATAAACTTGCACATCAGTTGAACTGTAAGATATTATTATATCTCTACTAACTCATCCTTCTTCCATCTAACTACCCAGTCATTATAGATTTTGTAGTAATTGTACTTAATTAAATGTATCCATTTAATCTTTCCTTCACATAACTCCTTTTGAGAGCACAACTAATTCCTTGCACTGTTGATTAGACAGTCATACACAAGGCTATGTCTATAAACATTCCCCCCCCCCTGAATGATTGTGCCTTGAAAAAGGTGGGTGAGGTCTGTGGGTAAAAATTAATTTCCATCTGGTTTTGGATTTTCTTCGGAAAATTGGTGCAAGAAGCGTGGAGTTGCTAACCATTGCTCAGACTTGTATCGCCAGTAGCACGATAACGATATTTATGAATGTTGTAAGGTGAATAAAAGCCTATGATTTGTGAACATTCCA
+
GJILSLSNLOSKSJSIHIIHGGSJIII<<<<<DAAC@@=<=>?JSGFIEC@?@JFJISMOOOIOMOSJDEDEGKSGSQSSKKPSOMSJSKNKMLNQSSMOSISJKJSSJGEHFJGGDIE;JHECDDEHPOQJHGE==A==9222FKIFGHHJPSJSSNRQD@@CKJLMQNLLOKSLSNMLSSNSSJPMPKQRKSSSOSORPPSNMSKLISKPKLMNSJKSSKIB<;;<=EGFMJLIKGDDDCIKIIHHGHKSKSKILKPNGLPSRSNLJKNSMLSSSIKOINSSJMMKSIMMLKMJHKLKOOMJJJJB?@999:>BCCDEJKJHGCD9999>4:5971@<:;979?@?GKLJIJIKJLQLMJLFJLSIDHA@?A@JNJMLOKHHGNKJIJJLOLKKKKOJLLNPKSJRJNPRNJSSOPOSJSSIKMMOMSRRSHKHHCDBA?<<<F@=;77787:-))&%%%$%%(*.--()8<@AIPHHSJKHIOMN/...-----,-,.,,,=>>@FFLOJHMFHKSNJQKMMIFFEHACDGIIHJOSLPMSKKSKSHSMJJKHSJJSMSSSOKMOJSSRSSJHJPKPNLMKGKGGKNMGIQIJSGSJSLILGIHIGBEH((2::=DBBCDCEEEGFLKJHKJSNIEE?ED@?@=5655/....211114477AAAGCBCB@F32C22HSJPHKSSKMGEDLKKOSJJKKSOSJSEEFC?<<=MMIFJKHJNKORNLSOJMMNKQBAAABLRLMNMIMHKKJGFIROSSMJ>>===FEEJDIHKHI76667KRLMLIMKIKMOGIKJLNHJKKQISLJKSKOIKJJIGFD8
@2230_2WVZPS_2
CGATACAAGTCTGAGCAATGGTTAGCAACTCCACGCTTCTTGCACCAATTTTCCGAAGAAAATCCAAAACCAGATGGGAATTAATTTTTACCCACAGACCTCACCCACCTTTTTCAAGGCACAATCATTCAGATAGGAAAACATAATATTTACCTATAATACTTGTTTTACTCATTTGATTCCTCTTGGGCTACTATCGAATTCAACTTATCTTATAGTCATGTTTCCACGACATCATGAGGAACTAACTTATTTGGTATTACCAAGGGCTTATACAAGTTACCAATTTGTATATCTTCTTGGTTTCTTTTATCCTTTCGAGATAACGTCTATTGCGTTAGCGATAAGTCTTTCATGCTACGTCTATTTATAAACTTGCACATCAGTTGAACTGTAAGATATTATTATATCTCTACTAACTCATCCTTCTTACGGGTGACTTACCCAGTCATTATAGATTTTATAGTAATTGTACTTAATTAAATGTATCCATTTAATCTTTCCTTCACATAACTCCTTTTGAGAGCACAACTAATTCCTTGCACTGTTGATTAGACAGTCATACACAAGGCTATGTCTATAAACATTCCCC
+
FFGQKSLLSSLMKDDDKSRJJFFA?=;;:<<EEGIRNLMSLSNLLHSLSMSNNSJMLSQLSOOMKMLQQLJOKSSLKSSSSJSGEGFFFEOMLNSKRLLRSJSSLSSOKNLNSSMKMSKRRRSNSLSSSQOLKKKSNNSSQMSSNKSNSNQLRLILSNLROLMSLMSMSSNLNSSSSSMSSPLIJEB::KSPJOGLQJKLMKSSSMNPKSJLLNSLOPMOLJJNMLSQSNNOPOMNNSQPSSSSOLMKIKQLSSPMSQSSIPOLLKIISSKSMSOOLJFLFJNOKNMSNMJRSONLSNOSLIJFKNLKLJSHLNK?=>>GFGHMMSSQPLLLLJKJOHSLSSHLHFJII;785110///.,((())()++,FHNPSSNSOQRNSSSSOLRMKMMSMSMJSSKKSNKMSKHKMJSLOLLPSSNOSPLMSOSLKOEEDGQFGGLEEGC=>BCDDQLKJGMJLSMNLMJSLSSSSQQSSKIHISJKSLNSMIKSHHPSPSLNLMJFC;<33KIHIHRILLOMSSSSPOSMMJJMMMSJIIJFFHEDHLIGJLKIIINJNOJILKKHKFDDCECIGGDFDDCDCDEGGF202+)&%
@2231_2WVZPS_2
GGAATGTTCACAAATCATAGGCTTTTATTCACCTTACAACATTCATAAATATCGTTATCGTGCTACTGGCGATACAAGTCTGAGCAATGGTTAGCAACTCCACGCTTCTTGCACCAATTTTCCGAAGAAAATCCAAAACCAGATGGGAATTAATTTTTACCCACAGACCTCACCCACCTTTTTCAAGGCACAATCATTCAGATAGAAAAACATAATATTTACCTATAATACTTGTTTTACTCATTTGATTCCTCTTGGGCTACTATCGAATTCAACTTATCTTATAGTCATGTTTCCACGACATCATGAGGAACTAACTTATTTGGTATTACCAAGGGCTTATACAAGTTACCAATTTGTATATCTTCTTGGTTTCTTTTATCCTTTCGAGATAACGTCTATTGCGTTAGCGATAAGTCTTTCACACTACGTCTACTTATAAACTTGCACATCAGTTGAACTGTAAGATATTATTATATCTCTACTAACTCATCCTTCTTACGGGTGACTTACCCAGTCATTATAGATTTTGTAGTAATTGTACTTAATTAAATGTATCCATTTAATCTTTCCTTCACATAACTCCTTTTGAGAGCACAACTAATTCCTTGCACTGTTGATTAGACAGTGCAGAGGAATTAGTTGTGCTCTCAAAAGGAGTTATGTGAAGGAAAGATTAAATGGATACATTTAATTAAGTACAATTACTACAAAATCTATAATGACTGGGTAAGTCACCCGTAAGAAGGATGAGTTAGTAGAGATATAATAATATCTTACAGTTCAACTGATGTGCAAGTTTATAAGTAGACGTAGTGTGAAAGACTTATCGCTAACGCAATAGACGTTATCTCGAAAGGATAAAGAAACCAAGAAGATATACAAATTGGTAACTTGTATAAGCCCTTGGTAATACCAAATAAGTTAGTTCCTCATGATGTCGTGGAAACATGACTATAAGATAAGTTGAATTCGATAGTAGCCCAAGAGGAATCAAATGAGTAAAACAAGTATTATAGGTAAATATTATGTTTTTCTATCTGAATGATTGTGCCTTGAAAAAGGTGGGTGACTGTATCAGGTAAAAGCCGTGTCTGGTTTTGATTTTCTTCGGAAAATTGGTGCAAGAAGCGTGGAGTTGCTAACCATTGCTCAGACTTGTATCGCCAGTAGCACGATAACGATATTTATGAATGTTGTAAGGTGAATAAAAGCCTATGAATTGTGAACATTCCA
+
DFGLJHIIHKLLQRKSSLEFEDFFELFJG:6788;63///07EDCC:::9;;988@ACBBFFEQJLKKSSILJHONQOIJKSJOSMLSQRSSLSPIQHLNIKJMHJKHHLHLMHLMHKKSLPQHGJQKLMSKSKSKROSHIHIONLLHKMLD@?BBCB?AFB:BEFDEFIJKPSSJIGNKLPMOSKLMSMOHMISISMLRSNNKMRDLSKRSSNILISPSNJKSNLMSLK====>DSLJOKRSJKSGFJFBDEBCA56999611*)'%%%&(*++,BDFEECDCFSKOJNLJLLSMRPLPSORSLMSMSLSSSSSNSOMJOLPOOSQLSKIHHOLJKNLKKIKPSNSLSJLLQNSOIQMSLOKILMKLMJEHEGHDD<;D>@ADGHOEISJJMJJOGHGIC11112RJLNSLSIKMGJMHNHGQOSIJKOSHJNLJMJPNNSRSSJNSNSOLQNHSPKGGGLMKRMSSSRSSLSOQLLINLOMLSLKQKKIJJKHPSIHMGOGIIKLPHHKLQMSLKJKPLQJJKJJKNJSMJMNMIOQSLKMKHFHFSJLPINKOLSISHGMIEFKLSNKIPCBDCFJJMNISSSSOSNHMSMKSIHISPLMIONSSMSSMMMJKIJSIIMIPKKFGGGE;*))))DDA::::EEFF@??<;;;98IJGAB@BAC>88:?A@FDBBBADDEGEGFEHDDGA>?HE?>:9::;AACBAB=;;;;;;:984000./0/.//1/////0/.,'''''113+**)))))('('''./234678=>?ABBCDGEFECDCDDCDBB@<<77778??A@ACBCBDFGGJEDB@>===>?88889AACDEHEEDBB=>???D?=-,,,-?=;::86877899*575055555566989:;:98/7:;=<221123,+*)*,,-,.019;<<=AAACEDGDFFFGHEEDCB@986678863332210-,+***+,--...//////,+)(('&%%%'+/02344568899;<;;<<==A@AACDED=<;;;>=:9:9::7788===9:::=DFJFCA@@B@@ABCBEACCBA>??;6425433/*('%#""##&&'&''%#$$%$%$####%%&%&''++)'()7/,9989?ABA=A?433,,++,79:8999<<>=>==>??=>=;<:99510////-..00++++,5567788::;?><=;;:;3010012255447999:::;<=@@@@@@A?=21+)**+477DEGFEDC
@2232_2WVZPS_2
AGTCTTTCACACTACGTCTACTTATAAACTTGCACATCAGTTGAACTGTAAGATATTATTATATCTCTACTAACTCATCCTTCTTACGGGTGACTTACCCAGTCATTATAGATTTTGTAGTAATTGTACTTAATTAAATGTATCCATTTAATTAAGTACAATTACTACAAAATCTATAATGACTGGGTAAGTCACCCGTAAGAAGGATGGGTCCGATATAATAATATCTTACAGTTCAACTGATGTGCAAGTTTATAAGTAGACGTAGTGTGAAAGACTA
+
@@AAC>=;<@SSSKKOINHLLSIKMQPLILJMKMJHOIJKLPLSRJIOJJSSNLSSHGGJJLJSOOLPOSMLJLJJJMKKOKKKOQIKNKGKISMSJMQKDFD;::::B=FFJHMNSJMMMKMISKFHEEEFFJMIHHIKIFGFFGEFLKSPPKIHGGIGGLIA.----DEFGEDCC@@ABCADCECAB@A@@<<<;88655444321+(&%%&%%&'//57999:<<>@CCBBBBA@AA@@A@?@AABBBBB:9999:;<>?@A@;9:9<<==910//-
@2233_2WVZPS_2
GGAATGTTTATAGACATAGCCTTGTGTATGACTGTCTAATCAACAGTGCAAGGAATTAGTTGTGCTCTCAAAAGGAGTTATGTGAAGGAAAGATTAAATGGATACATTTAATTAAGTACAATTACTACAAAATCTATAATGACTGGGTAAGTCACCCGTAAGAAGGATGAGTTAGTAGAGATATAATAATATCTTACAGTTCAACTGATGTGCAAGTTTATAAGTAGACGTAGTGTGAAAGACTTATCGCTAACGCAATAGACGTTATCTCGAAAGGATAAAAGAAACCAAGAAGATATACAAATTGGTAACTTGTATAAGCCCTTGGTAATACCAAATAAGTTAGTTTCCTCATGATGTCGTGGAAACATGACTATAAGATAAGTTGAATTCGATAGTAGCCCAAGAGGAATCAAATGAGTAAAACAAGTATTATAGGTAAATATTATGTTTTTCTATCTGAATGATTGTGCCTTGAAAAAGGTGGGTGAGGTCTGTGGGTAAAAATTAATTCCCATCTGGTTTTGGATTTTCTTCGGAAAATTGGTGCAAGAAGCGTGGAGTTGCTAACCATTGCTCAGACTTGTATCGCCAGTAGCACGATAACGATATTTATGAATGTTGTAAGGTGAATAAAAGCCTATGATTTGTGAACATTCCA
+
KSRQQQNSIMSHSOIPPSKOLRLJPSMMHLMSSSLOJHHKHJKDFGJHDGJ@5:=:744444453111155>HKPKKOSMKLIDEE??GHMMJLSQNJJLMSSJIKOSSSSSSSLSJKROJSPRPLKKIPSSOLOLJPOHKPKJGGHIJLSJSKSMFDD?:;;=FEGJ??@@@EEGEGJINKLJQNKLLPNSSSSLLSKOSMSROLKMSJKROSKKLSSKJLKGSOKMIOLKJIHOKJNROSKKKMIIGMIILLMNKKPOSSKMSKGSIKIKOJSMKKH:99:JGRSDJKIIKKJLLMIMOKLSJLQGLLLLKSLOSSOIMSOMSQJSQSOSPSNJKLHMNB????JJMNMOJLNKNKMSIJJJMQSLSSMLHIGQSKMHKJSSHKLKPKLLHJJKNSLLKSHJJJNMSKOSSJQSSSCDBDBJNOSSMROPSQKSJKISJSJPNQNNKMSMNSSQLHSNSMOJKNSSLNOQSKJMEHLSQIMMJJKSLPPSRNISMKIGC?@GSQSPJLHKJKIQIKNSNOLOSSRJJKMSONNSIFJLPOMSLISPKMMHSKSIHNGKHJSSKOJSPLLMMJOJKJKLSIJKNMSOKLIMPHMPLRSLKIKIIJGIFGEKGKJQJIKMLSSPRNJIKHJIOGLJJLLIKSJMJQHKPQKNKLSKMMLJH
@2234_2WVZPS_2
GGAATGTTCACAAATCATAGGCTTTTATTCACCTTACAACATTCATAAATATCGTTATCGTGCTACTGGCGATACAAGTCTGAGCAATGGTTAGCGACTCCACGCTTCTTGCACCAATTTTCCGAAGAAAATCCAAAACCAGATGGGAATTAATTTTTACCCACAGACCTCACCCACCTTTTTCAAGGCACAATCATTCAGATAGAAAAACATAATATTTACCTATAATACTTGTTTTACTCATTTGATTCCTCTTGGGCTACTATCGAATTCAACTTATCTTATAGTCATGTTTCCACTACATCATGAGGAACTAACTTATTTGGTATTACCAAGGGCTTATACAAGTTACCAATTTGTATATCTTCTTGGTTTCTTTTATCCTTTCGAGATAACGTCTATTGCGTTAGCGATAAGTCTTTCACACTACGTCTACTTATAAACTTGCTCATGGGTTGAACTGTAAGATATTATTATATCTCTACTAACTCATCCTTCTTACGGGTGACTTACCCAGTCACCCGTAAGAAGGATGAGTTAGTAGAGATATAATAATATCTTACAGTTCAACTGATGTGCAAGTTTATAAGTAAAGACTTATCGCTAACGCAATAGACGTTATCTCGAAAGGATAAAAGAAACCAAGAAGATATACAAATTGGTAACTTGTATAAGCCCTTGGTAATACCAAATAAGTTAGTTCCTCATGATGTAGTGGAAACATGACTAAGATAAGTTGAATTCGATGCAAGAGGAATCGAATCGAGTAAAACAAGTATTATAGGTAAATATTATGTTTTTCTATCTGAATGATTGTGCCTTGAAAAAGGTGGGTGAGGTCTGGGGTAAAAATTAATTCCCATCTGGTTTTGGATTTTCTTCGGAAAATTGGTGCAAGAAGCGTGGAGTTGCTAACCATTGCTCAGACTTGTATCGCCAGTAGCATGATAACGATATTTATGAATGTTGTAAGGTGAATAAAAGCCTATGATTTGTGAACATTCCA
+
?@@JPGJIHLIHJHGJMLRJILMPKPLINSSRSIIFFFHHHHJHGJHLSIMSIKFHIKHGHGFHKIKJIHIIGGFGGHLJGHIGHDCE>===89:...--0-.001379@==@EDECGGHGE@:::;DLMMMJJHKKKKKMNKHPKLSLSJKKJPJKSNJKSIKJMPSQSLLNMSJNPMKSPOKONNNSJIHGKOJNHJJHLPPLLMJLKNKLOLLSSJF@CEFENKSOILIIHDFECCEGDFGIKDDJEGNJSSSJKMIKJRSKSLINNGLLJILLSMIILOGGFFEJIFFJJSKSIEJFFDHFFFKGLJKOOKPSMNMOSMJJKLKNLNNKLJLIJLNISKKOJJJJLJJMSIMQSRHSGHHHIJHKLNMIIHHILQHDFEGLNKLKPPNJJSOJIJLIIHJJMHFHHHFGHDCBBA>;=<NMIIFEGEFEDBA@@88//.,,*((&%%&&*)()(((&'(((:;ADEEJNILNRIEAA85/../0111666668222,+)()+))))),,3419:;BEJGCD??<??BBFJC?9AA>>??BBCBBABACBBBCDGGFGKJIEGFE88888BC<<::9<<DDA?@>=:854467789/0:BCEEBA@??AABDCB@ACDFCB?<;;::?@@@CEHLGFCB<520-,++2334678:;>@@>87779870./01532/./135<<64444=>?>678<<@@>??><>>=;521111('&&&&'''(,,--4787:;;;::983)((&%%(),:<<>>8,,,,+,,,,7;>@?@BBBADBCBBCBCCDEDDEDCCCDFKONGDBDBCBBBDFCGFEEGIFEGC?BFEFH<8..--,.....,,,,216678EDDA@A@??;67+*),,77A=FCBHNLLKPDCCDCFHHIDCCA?:99<<>>AABDEOHHH?==<<CCCCBBCBCDGIHKHNGKA>>==@CB?=8*****799:::<>?=><;;;;=???=<====>>=::<>>=:88888777666554222)()
@2235_2WVZPS_2
TTCACCTTACAACATTCATAAATATCGTTATCGTGCTACTGGCGATACAAGTCTGAGCAATGGTTAGCAACTCCACGCTTCTTGCACCAATTTTCCGAAGAAAATCCAAAACCAGATGGGAATTAATTTTTATCCACAGACCTCACCCACCTTTTTTAAGGCACAATCATTCAGATAGAAAAACATAATATTTACCTATAATACTTGTTTTACTCATTTGATTCCTCTTGGGCTACTATCGAATTCAACTTATCTTATAGTCATGTTTCCACGACATCATGAGGAACTAACTTATTTGGTATTACCAAGGGCTTATACAAGTTACCAATTTGTATATCTTCTTGGTTTCTTTTATCCTTTCGAGATAACGTCTATTGCGTTAGCGATAAGTCTTTCACACTACGTCTACTTATAAACTTGCACATCAGTTGAACTGTAAGATATTATTATATCTCTACTAACTCATCCTTCTTACAGTTAGTCCCCCAGTCATTATAGATTTTGTAGTAATTGTACTTAATTAAATGTATCCATTTAATCTTTCCTTCACATAACTCCTTTTAGAGACACAACTAATTCCTTGCACTGTTGATTAGACAGTGCAAGGAATTAGTTGTGCTCTCAAAAGGAGTTATGTGAAGGAAAGATTAAATGGATACATTTAATTAAGTACAATTACTACAAAATCTATAATGACTGGGTAAGTCACCCGTAAGAAGATAAGTTAGTCAAGAGATATAATAATATCTTACAGTTCAACTGATGTGCAAGTTTATAAGTAGACGTAGTGTGAAAGACTTATCGCTAATGCAATAGACGTTATCTCGAAAGGATAAAAGAAACCAAGAAGATATACAAATTGGTAACTTGTATAAGCCCTTGGTAATACCAAATAAGTTAGTTCCTCATGATGTCAGATCAAACATGACTATAAGATAGTTGAATTCGATAGTAGCCCAAGAGGAATCAAATGAGTAAAACAAGTATTATAGGTAAATATTATGTTTTTCTATCTGAATGATTGTGCCTGAAAAAGGTGGGTGATGCTGTGGATAAAAATTAATTCCCATCTGGTTTTGGATTTTCTTCGGAAAAAGTCATTGCTCAGACTTGTATCGCCAGTAGCACGATAACCATATTTTATGAATGTTGTAAGGTGAAA
+
H=89GRKFA@:878;ECBBELIHMHDDCKJKJNLJSSSKLLSPJISHMLOHKHQIHMNLMSOJIQRNKPSNPLSLSNNNSJSRSJRSLNJHMSDDIHIKOQGLMSMMKNJSOKOJSSJJSNNPSSJMISSSPNMPINJDDGEEK>ANGHJNIFEKKG=<<>HFIJJSSJFHBBBCC77777JOJIPLKOSJMILSHOSJPLSSRLOOMMQSMOSD=@KLDJOJGHH@==::AAIC@AAA@76666EEEFGGFGGJKMJOMLKLPPKNMSSPSLOOJKRSLNRNMPLJMLLJSKS@??>>PS???@@KKELLJSJSLPSNHOPSISRSSJLSNSMLLHLIBDC6((--3.4333.54888=88?@@IOJNKPIKINHNQJNMKSSKJIDB@@;::::FHOOIHNJHKQILJIMHPPSNSKOPJMMSMHJNMNMNQKNSOPJLMGQPSLSOKIHGNFHGSHSJII;:;;;;;999>=((''%$%$%%'''2789:EGHD777A@=5SIIJNSSLJLOLFEIGSPJLKJJKJMHLJHSIIISMISK570034?FEJKKLLNLJHC+**)*()**67@ABCGIIHJISJIKKKJMKQHGFDEBB@==<:;<>A@?@=@CBCEB@?>>9778=CB@??>@?A?==65445640.,++(*67:<:;:;=9999621000//01:76666=?DECCBA>=>>>@@@DBCBDBB??@A?87667;98///00////23333369:;<8656::;;:::>?@CCCCB@@@?CDEDFFEECDDCBCCBABBCCB;98641/,+******))*,-.,'%%&&&&'(033347:=@CBBABA@ADCCCDFHFGHGAA=>DCABBA>9:987678772/+++**++*/...-*++,67788890////@>???@BB@AAA>A@@@>;1*((((****.//.056667753.*()*+///.-,,+,1111112;=@CCCCCABDDDEECBAABB@>>>>>>><:88775541211,+(()+26)))))889:==A@@=<0+'$##&()-..-(''&&&'()*,-188:::>CAA@==<;;<?<>@ACAADDEB@<;:==::4...0/,*)(('&&&$%&&')**.0049;:9999;><9741.-.,+)&%$$$'/.+446788<<<<=>?>??@AE
@2236_2WVZPS_2
GGAATGTTCACAAATCATAGGCTTTTATTCACCTTACAACATTCATAAATATCGTTATCGTGCTACTGGCGATACAAGTCTGAGCAATGGTTAGCAACTCCACGCTTCTTGCACCAATTTTCCGAAGAAAATCCAAAACCAGATGGGAATTAATTTTTACCCACAGACCTCACCCACCTTTTTCAAGGCACAATAATTTGAATAGGAAAAACATAATATTTACCTATAATACTTGTTTTACTCATTTGATTCCTCTTGGGCTACTATCGAATTCAACTTATCTTATAGTCATGTTTCCACGACATCATGAGGAACTAACTTATTTGGTATTACCAAGGGCTTATACAAGTTACCAATTTGTATATCTTCTTGGTTTCTTTTATCCTTTCGAGATAACGTCTATTGCGTTAGCGATAAGTCTTTCACACTACGTCTACTTATAAACTTGCACATCAGTTGAACTGTAAGATATTATTATATCTCTACTAACTCATCCTTCTTACGGGTGACTTACCCAGTCATTATAGATTTTGTAGTAATTGTACTTAATTAAATGTATCCATTTAATCTTTCCTTCACATAACTCCTTTTGAGAGCACAACTAATTCCTTGCACTGTTGATTAGACAGTCATACACAAGGCTATGTCTATAAACATTCCCCC
+
KJLSSRPLPNSMJNMQSNOKKIJLJKOLOKMOLOMLHIKIJSIJISQSOJLLLOSHJKMLNOKJOKOLKIIKGKLKKJSMSSJSMJMSKSJLLNHNLLNKPSNMJLRJNNNMPJQ:::9FBBG:9NLLSKSPSOGSOSMMMOSOKIIOOOSKHIHMSSMKOSRPLSHKKIHSSSSRJLSOSOPJHHMINSMABB860-)('''(()))GJLNSSKKSQNONMPSSSPKKPONMMMNPJSKPMLLRSSKKMSPQIPMSAASSKMKSSSD?>=>BFGGOQRSNPHQNKNMSPSISILSPSQJKSKLSQ<<<<>IHIMOLKMSSNIKKMNJNKOSQKOKPJLJPKJNKNMSLSKMKRJSKSQMKNMLMMSSJFD@@A>>=A??A>BKOHJKJNIKMSKSMMSSQJLMLQRNEKSKLJQIKSLPKJSLKOSQJKNNOSKSSNSPSKSMNSLRSSLOSSNNSIJKRSNOSLOKNKNSJSSQOOSSKKKJOSNJSSILNLKJPSOSLSKNSLMOMSKPSNSNLJSINPSOOIGHILSSPMLISKOLLNLJLNMJJPLIJQKSJKMHLLKIMKMSFJJHGC<;FFLJOKISLNOQJSQ@MJSLOJNJIIKSRIMMLLNJKRKJKKSOJKSIGEE987...,+(($$$%=?@AAB99899CFC===32/,*
@2237_2WVZPS_2
TTTTGGAATGTTCACAAATCATAGGCTTTTATTCACCTTACAACATTCATAAATATCGTTATCGTGCTACTGGCGATACAAGTCTGAGCAATGGTTAGCAACTCCACGCTTCTTGCACCAATTTTCCGAAGAAAATCCAAAACCAGATGGGAATTAATTTTTACCCACAGACCTCCACCCACCTTTTTTAAGGCACAATCATTCAGATAGAAAAACATAATATTTACCTATAATACTTGTTTTACTCATTTGATTCCTCTTGGGCTACTACCGAATTCAACTTATCTTATAGTCATGTTTCCACGACATCATGAGGAACTAACTTATTTGGTATTACCAAGGGCTTATACAAGTTACCAATTTGTATATCTTCTTGGTTTCTTTTATCCTTTCGAGATAACGTCTATTGCGTTAGCGATAAGTCTTTCACACTACGTCTACTTATAAACTTGCACATCAGTTGAACTGTAAGATATTATTATATCTCTACTAACTCATCCTTCTTACGGGTGAGTTAGTAGAGATATAATAATATCTTACAGTTCAACTGATGTGCAAGTTTATAAGTAGACGTAGTGTGAAAGACTTATCGCTAACGCAATAGACGTTATCTCGAAAGGATAAAAGAAACCAAGAAGATATACAAATTGGTAACTTGTATAAGCCCTTGGTAATACCAAATAAGTTAGTTCCTCATGATGTCGTGGAAACATGACTATAAGATAAGTTGAATTCGGTAGTAGCCCAAAAAAATCAAATGCGTAAAACAAGTATTATAGGTAAATATTCTTTTCTATCTGAATGATTGTGCCTTGAAAAAGGTCGTGAGGTCTGTGGGTAAAAATTAATTCCCATCTGGTTTTGGATTTTCTTCGGAAAATTGGTGCAAGAAGCGTGGAGTTGCTAACCATTGCTCAGACTTGTATCGCCAGTAGCACAATGATATTTTATGAATGTTGTAA
+
((,,,.5@BCCC@ABCEQSNKJOLRMHLOLJOSOJKSPLLLHIHKQKPGJA>==?C98899;;;<FJSQHIKINIJIJHRLKPJSKSLOKKMSDJLJLLOLPSKSKSKKJJLHGEIHSNOSIMSFHSONLMSMILSNKPSNKOLIDOMIJJSSMSMJO?@@?@JIHBHMFDEDA3*&&&))3/))*)+2++++/;;544,*('(((,-245BFLJSKLQILROMPMSKSSPJJOQOSJQOSSLOLJNSLSLLSHMGLIDGFKGKLLSLSJSOIGIHISMPSIONSQIMSMOJSPSOLLJJHGIKHGJISLSSKOSPSMSRNRSKSPSSPNOSSSKSJOHRNRQMKNJRKKSSOLLHHSLLMJOONMSJSOSSOSIHPHONGOFJ=<LMSMSSMISLSNLONMSKP?..../KHNNJSIKLMJJLLLMPQSLSLSOROOSKSJQOSOLKHGGFGMMMIKLKSNNMJMQRPJKNSPSNOQOKJSSPKL=<<;<DDDJISLMOISSPRLHIGGKHFEDE53322233?BB?@HGJKISIJNHKKKKGFFFJKJSSJPJMGILHGGEGFEDHFSLMEKDFHGEFGGHLHBBA>>@BBCA<@ABBBGGHFFCDEFIKGFMGJJLLHHEGIIHISMKHGBDBA??KKJGEDGKFIHNIGLEHMSLMIFHJGJSSKMJHGDBBCCCEDDDHDFFEGFGDDDEFHDEEFGEEEFEEFHFFKEDEDCDCDFFMHGEDEEFGGHHGIGGGGB<;;801/-,-1141011+*&&&'-0/--.////116@???@@?===////0>999>@?@BCBABB?DCEDHHC>>::322-('&&'****+,,./309<?@BA>:995003/.0259;AFEAA??@BA?E@?@B@AFGGIEEDC?@@;@>>=;9876554200+*)((((-03444456888774,++*&%%$$$$$&&&'((*+++',+**)()(&&$$
@2238_2WVZPS_2
AAGTCTGAGCAATGGTTAGCAACTCCACGCTTCTTGCACCAATTTTCCGAAGAAAATCCAAAACCAGATGGGAATTAATTCTTACCCACAGACCTCACCCACCTTTTTCAAGGCACAATCATTCAGATAGAAAAACATAATATTTACCTATAATACTTGTTTTACTCATTTGATTCCTCTTGGGCTACTATCGAATTCAAACTTATCTTATAGTCATGTTTCCACGACATCATGAGGAACTAACTTATTTGGTATTACCAAGGGCTTATACAAGTTACCAATTTGTATATCTTCTTGGTTTCTTTTATCCTTTCGAGATAACGTCTATTGCGTTAGCGATAAGTCTTTCACACTACGTCTACTTATAAACTTGCACATCAGTTGAACTGTAAGATATTATTATATCTCTACTAACTCATCCTTCTTACGGGTGACTTACCCAGTCATTATAGATTTTGTAGTAATTGTACTTAATTAAATGTATCCATTTAATCTTTCCTTCAATAACTCCTTTTGAGAGCACAACTAATTCCTTGCACTGTTGATTAGACAGTCATACACAAGGCTATGTCTATAAACATTCCCCCCCCCCCCCCCCCCCCTCCCCCCATTAGTTGTGCTCTCAAAAGGAGTTATGTGAAGGAAAGATTAAATGGATACATTTAATTAAGTACAATTACTACAAAATCTATAATGACTGGGTAAGTCACCCGTAAGAAGGATGAGTTAGTAGAGATATAATAATATCTTACAGTTCAACTGATGTGCAAGTTTATAAGTAGACGTAGTGTGAAAACTATCGCTAACGCAATAGACGTTATCTCGAAAGGATAAAAGAAACCAAGAAGATATACAAATTGGTAACTTGTATAAGCTTGGTAATACCAAATAAGTTAGTTCCTCATGATGTCGTGGAAACATGACTATAAGATAAGTTTGAATTCGATAGTAGCCCAAGAGGAATCAAATGAGTAAAACAAGTATTATAGGTAAATATTATGTTTTTCTATCTGAATGATTGTGAAAAAGGTGGGTGAGGTCTGTGGGTAAAAATTAATTCCCATCTGGTTTTGGATTTTCTTCGGAAAATTCGTCAAGACGTCGATGCTAACCATTGCTCCAGACTTA
+
LOSSHLEHEDDIMA@@?......EBC?GJKQMJSKKJLQSLKNIKDLPFFGMSOSRSJJOKMKMIFGHFGHSPSSS3220))*)*2::;-)))*===BHB<=LN>=SNPNIIMJJOSSRNSJOMNIKRJBKIISJMSJKSIOMSMNSSSONJNLMPSSOJMMQRPMMJKSKJSHSSOIISRSSSKKMLSNSHIHGGJFLINSMJA@>==;;=DFJNSNKNLJLIHKGOJJOSLQNOOJLKOKSLIMSMSSNNSSKLORKOSKLSHISMSLJNKSISLMMLMNLLSOPSPPNJSMPRGHKGMPOMJNCMLPSPJJNSLSKPKIPONIOSJKMRMJLLMPLIGKHPCIHKJQKSMILOIOSKSSSSKPNMLNNSSKMJSNPRRPSSNNJKPKLLLSSOKSNMMPJSMNPOLIMHMSSSJKJOSNQKSNJGIGJG44445?@CFAE====NLNKJIJJLSPNMSLHMKSSLMMSILJHJBCLKKNQNDEBCBC=>@32222513(&%%%*;=IKHHSSJKLJIONSHJJQSPRHIHLLIOSSKSSNSNROOJHQNKHIFHJIHHGGFIHKFGEE::999GHJBEKGF:>8=?BGIHHEDA==>B=:00,++++->?AEKKSMSSOJLKHLIMPGFDDBB@@?@@BFIGHDBBA<>CBBCEEEFGDHGDEJGFFBBBBCFEDDDCDE??>>??=;9888;=@ACFDCA@??@CFEDAA:<>ABBAA?<98530//---223?@?>>=>><<==>EEGGEE?>>>>DEDCDDC?>>>>?=>@?>?:::424*****+011((''(,2459978;<@CACB@@??@EDDC=<==>@@@@ADFHCFF<:>=<=9658??:821100-,,*(&&&'()(()),)(((*9<??@@BBDBDEFIEEDGECECDDDAACBBB???>@DCBCCAA@@AAACEGMMFCFDD@@>==<.....=<;:876768>>>>=<9999?@>>>>@AB?@??>?A@>=<<<<=>>>>>>?@@AEEFD@?>?BAA@=100/+**+,3+*-('''0-08;;=>>>>>AA>;9:==<84332++++5220139=B<<<;=DB>BB?>BBAA=97)''%&''((&&&%%%%$%%%(+**++,---,--..-+
@2239_2WVZPS_2
GGAATGTTCACAAATCATAGGCTTTTATTCACCTTACAACATTCATAAATATCGTTATCGTGCTACTGGCGATACAAGTCTGAGCAATGGTTAGCAACTCCACGCTTCTTGCACCAATTTTCCGAAGAAAATCCAAAACCAGATGGGGAATTAATTTTTACCCACAGACCTCACCCACCTTTTTCAAGGCACAATCATTCAGATAGAAAAACATAATATTTACCTATAATACTTGATTTACTCATTTGATTCCTCTTGGGCTACTATCGAATTCAACTTATCTTATAGTCATGTTTCCACGACATCATGAGGAACTAACTTATTTGGTATTACCAAGGGCTTATACAAGTTACCAATTTGTATATCTTCTTGGTTTCTTTTATCCTTTGAGATAACGTCTATTGCGTTAGCGATAAGTCTTTCACACTACGTCTACTTATAAACTTGCACATCAGTTGAACTGTAAGATATTATTATATCTCTACTAACTCATCCTTCTTACGGGTGACTTACCCAGTCATTATAGATTTTGTAGTAATTGTACTTAATTAAATGTATCCATTTAATCTTTCCTTCACATAACTCCTTTTGAGAGCACAACTAATTCCTTGCACTGTTGATTAGACAGTCATACACAAGGCTATGTCTAA
+
LMQQLSSLROSORSKMKLRSILNKSKRMOB667LMJKMKKIKNNISLHLHGJSMSSOSSRSIQISJMRPOILJEFFGFFFHGIKSOSMLNKMOLSKKIJSKMSJHSPNLSORRRFPJHRSPMKPRLHSOMKNLJNSJJSOPSJGLKJ1/LHILJSGIJKGSSSMLKKKGGFE9:A@?ADB?HEFFHILKPJNKSLOISNJ7777764447<<<<FGKISMSNSOMKJILMQSISSOPSSOLOJ@ELJKRSQKSLQSSKISOSSLSPSGA@@?BILNSMKNISKPPSSKLSONPIMSMLFFLJRLPMSLSMKLQOSPPSFC@@?ABLJPPMISISQSNNSOJONLSSNNPNSNPSSISKKLSNPLSPMMOMSJJHJJOGA@F=@33331''''CCGGHIEDHFGMMIPJJHLHKMKIHHEHABANSJNOIKLSJLJSPSMSKSOJKSJISORILOLMKOSNSSSSSSPJPLSKKGOPKSKQOLSSIOSOMSMIKHSIOSMPOSSMSSMHHSKHGJSJIHMSSKNPKILSNSSJLRJSNINKMSLGGGFEHHGHGOGEFEFGCDB80/ABEFHFJJDFJKHIIHIJMKPSSIAAA???FKGIISKMOSSOPMLJSJSSSNRRSLOMMKKISFEEECCEEFFKGD@>:7('$#
@2240_2WVZPS_2
GTTCACAAATCATAGGCTTTTATTCACCTTACAACATTCATAAATATCGTTATCGTGCTACTGGCGATACAAGTCTGAGCAATGGTTAGCAACTCCACGCTTCTTGCACCATTTCTGAAGAAAATCCAAAACCAGATGGGAATTAATTTTTACCCACAGACCTCACCCACCTTTTTCAAGGCACAATCATTCAGATAGAAAAACATAATATTTACCTATAATACTTGTTTTACTCATTTGATTCCTCTTGGGCTACTATCGAATTCAACTTATCTTATAGTCATGTTTCCACGACATCATGAGGAACTAACTTATTTGGTATTACCAAGGGCTTATACAAGTTACCAATTTGTATATCTTCTGGTAATACCAGAGTTAGTTCCTCATGATGTCGTGGAAACATGACTATAAGATAAGTTGAATTCGATAGTAGCCCAAGAGGAATCAAATGAGTAAAACAAGTATTATAGGTAAATATTATGTTTTTATCTGAATGATTGTGCCTTGAAAAAGTCCAGTGACCATCTGGGTAAAAATTAATTCCCATCTGGTTTTGGATTTTCTTCAGAAAATTGGTGCAAGAAGCTAACCATTGCTAACTATATCGCCAGTAGCACGATAACGATATTTATGAATGTTGTAGTTGAATAAAAAGCCTATGATTTGTGAACA
+
LOSHIHAABIJRLIIGEFLSNIKMLJJJIHGEEDFFFD>=>>KSLMMHFFFEGDCBBBEGGHJHDCCCBEGGFGJMJKIJIIHIISLGEEBA@AIGDDCFDD@AAABEE?3//.))&%$$'.7;?AFEFGHJFB??><;2.50.(&&&&&&&')**,8>@CACFGGHIGGGGIGSSMNHKIGHHGHGGFEFD@ACBB;;<FLOKNJQOILSJSFJJLJGGJKJIJSMOKSSHILD@=>3+,CBBGFIGE<<PSJJHSJH54448;===BEEDFDCA==>JIHKLGLKLSMSFGGGEHMMKFEDGDIPIJOLMNLSLIFGKIFEDB:::;DIIHSIIIHHKJLIIJMJIKKSHNJKFFDC<2/''(=?@==85(&&''+*++*--/1136766510003567776557665758:9888843434*)))()))6771)((((,&&&&)11(1///058:::;;<;;:6410.-,,,------,,--/0(()14455544311/.---,,,,,'$###$$$%'&&&&&&'())*++,=?>>?AB<;@9:>==<=BEEDA><;=><:96442/////*))'''&&&&&##$%%%%$$####"%'(*('(011112+***++3468;>>>==97173232110+*'%$$$$%((**+68666651.,,+---,,./
@2241_2WVZPS_2
GGAATGTTCACAAATCATAGGCTTTTATTCACCTTACAACATTCATAAATATCGTTATCGTGCTACTGGCGATACAAGTCTGAGCAATGGTTAGCAACTCCACGCTTCTTGCACCAATTTTCCGAAGAAAATCCAAAACCAGATGGGAATTAATTTTTACCCACAGACCTCACCCACCTTTTTCAAGGCACAATCATTCAGATAGAAAAACATAATATTTACCTATAATACTTGTTTTACTCATTTGATTCCTCTTGGGCTACTATCGAATTCAACTTATCTTATAGTCATGTTTCCACGACATCATGAGGAACTAACTTATTTGGTATTACCAAGGGCTTATACAAGTTACCAATTTGTATATCTTCTTGGTTTCTTTTATCCTTTCGAGATAACGTCTATTGCGTTAGCGATAAGTCTTTCACACTACGTCTACTTATAAACTTGCACATCAGTTGAACTGTAAGATATTATTATATCTCTACTAACTCATTCTTCTTACGGGTGACTTACCCAGTCATTATAGATTTTGTAGTAATTGTACTTAATTAAATGTATCCATTTAATCTTTCCTTCACATAACTCCTTTTGAGAGCACAACTAATTCCTTGCACTGTTGATTAGACAGTGCAAGGAATTAGTTGTGCTCTCAAAAGGAGTTATGTGAAGGAAAGATTAAATGGATACATTTAATTAAGTACAATTACTACAAAATCTATAATGACTTGGTAAGTCACCCGTAAGAAGAATGAGTTAGTAGAGATATAATAATATCTTACAGTTCAACTGATGTGCAAGTTGGACGTGTGAAAGACTTATCGCTAACGCAATAGACGCTATCTCGAAAGGATAAAAGAAACCAAGAAGATATACAAATTGGTAACTTGTATAAGCCCTTGGTAATACCAAATAAGTTAGTTCCTCATGATGTCGTGGAAACATGACTAAGATAAGTTGAATTCGATAGTAGCCCAAGAGATCAAATGCATAAAACAAGTATTATAGGTAAATATTATGTTTTTCTATCTGAATGATTGTGCCTTGAAAAAGGTGGTGAGGTCTGTGGGTAAAAATTAATTCCCATCTGGTTTTGGATTTTCTTCGGAAAATTGGTGCAAGAAGCGTGGAGTTGCTAAGCATTACTCGCAGGTAGGCACGATAACGATATTTATGAATGTCACCAGTGAAGTAGAAGCCTATGATTTG
+
EHPNSSNKQLSGJJJISSMLJKIKJSNKLMSOPIMHJGMIIIOKKSIKJKMMIPKSLSQPHJLQKGJIKKLHIINMSHNKSMJSSJJSOSKJOSMMPKLLLMINSONOLMRMSJHHKQKK>AB==>CIONJCIMGEIFHSISHHGFAAHDCKGHFJKIAEHIGGB@@?A;<ESKLGPJJKSLSILMPPPSQPQMMLRMSIKMKHDEJSKMSNKSSRKONLPSSSOOMRSSLOJKSSSSKSSSKSOKJKKOJKJ??:89:EPOPLMSQSHJGHHMSONKHLHIFEEFIIMHSOKLLJQKJKJPIQMSSQPNLMNNJNJPJ<;;;;KRSPSIKIKIKOQPMSSNSPSKSPSSSQSKKPKLRILSJIOQSMSLGECFMDG??C=GAAA@E=AAABSLSMOSLQLEEFHGSSPOSKKLOLSSF=:::OSNQIMJOSMNKOPKIMPQSMLSNLSKMLSISSSMSKQQKNHCBCDCDJ?>A@;9JHMFFFEDGGISLHKLIDECBDECBBABC>?A><>BGHKKKLNJNSOPLROSOQMSLJNSLLNNSRIQLOISMLOSSNNSKKFSIRRSSMMHFGFDHCELHIMJMSNJSLSSNLOISSSC;;;JGJMRSISSJQSNJLSSMHSKLLIJHLHHSOKOGCJHKHJMMSSJQOLKHEDEC@GFGCDDFFHDCD@CBB>85446:;BC=;;;<>?@ECLPMHEDDCDDFEHGHEDBBBEDGFCAA>>?><>??A@?><<63/-+(%''()38:;??=>>>?@AA?@@@??DDA>=<>>?AACDFFDEBA@@>=<:987641.--+,++,,*(((+0188999:99:977533332-,)''&%$$$&&(+,-4467776555==1.++)((****,,,,,-9;=>ABBA?@@A?>=9650-)((((('(3325555::<?>=<:<<=86334;:69:=B????@DA<99//.-&&&&&&&'(*))'&%%%$$$%%%%$%%$%&%$$$$$(((()((%$$&((()+*''))4;;<>?@AAAA?><;::=A@AA@?ABCDHEDDABBADFFFC=>;5:<0,,-();ABCACCCBCB:=?@FKIFCABA=?>:;<<>?ADGEEECCCHHBHGBCECABAA>+**(()))++*)())--788511**)$$$$$$$######$$%(%%%(()2589:9666523/...,+'&%%&&'(+51+'&%%&'**)*(''((&
@2242_2WVZPS_2
GGGAATTAATTTTTACCCACAGACCTCACCCACCTTTTTCAAGGCACAATATTCAGATAGAAAAACATAATATTTACCTATAATACTTGTTTTACTCATTTGATTCCTCTTGGGCTACTATCGAATTCAACACATCTTATAGTCATGTTTCCACGACATCATGAGGAACTAACTTATTTGGTATTACCAAGGGCTTATACAAGTTACCAATTTGTATATCTTCTTGGTAATACCAAATAAGTTAGTTCCTCATGATGTCGTGGAAACATAGTGTTGAATTCGATAGTAGCCCAAGAGGAATCAAATGAGTAAAACAAGTATTATAGGTAAATATTATGTTTTTCTATCTGAATAATTGTGCCTTGAAAAAGGTGGGTGAGGTCTGTGGGTAAAAATTAATTCCCA
+
>IJPKNNJFFEOLPGBHF==.---0????HD66652--.--2355,,++2+**))*59:223HPIKSKNIJHJIJKIKKILJGHGGHLLINSHJHH?@??>;;;:66:899**>JKFEDBCF87778CEEJIGJIEIJEFGFGHHHJIJHSNJIKHSMJGSKONMNMJJLJIFGIFIISKISOIOHGHOJKLJJLKJIJKJHQSNKRJIMIHSINIHHFGHIIIKHLSFNBBBBACFDIHFGLJFKFDCCAAA=:9899655569::87'%%%%)*+333599:;<@@==>=9>==<;:;;::::::99888898787776653220/-,,**))((+02<?BA@====<<=>??@ACFCFEEGB>@DDFFE@?A;79421.&$$$$$$'9<<>??;99:922:6
@2243_2WVZPS_2
GGAATGTTCACAAATCATAGGCTTTTATTCACCTTACAACATTCATAAATATCGTTATCGTGCTACTGGCGATACAAGTCTGAGCAATGGTTAGTAACTCCACACTTCTTGCACCAATTTTCCGAAGAAAATCCAAAACCAGATGGGAATTAATTTTTACCCACAGACCTCACCCACCTTTTTCAAGGCACAATCATTCAGATAGAAAAACATAATATTTACCTATAATACTTGTTTTACTCATTTGATTCCTCTTGGGCTACTATCGAATTCAACTTATCTTATAGTCATGTTTCCACGACATCATGAGGAACTAACTTATTTGGTATTACCAAGGGCTTATACAAGTTACCAATTTGTATATCTTCTTGGTTTCTTTATCCTTTCGAGATAAAAGAAACCAAGAAGATATACAAATTGGTAACTTGTATAAGCCCTTGGCATTGAATAAGTTAGTTCCTCATGATGTCGTGGAAACATGACTATAAGATAAGTTGAATTCGATAGTAGCCCAAGAGGAATCAAATGAGTAAAACAAGTATTATAGGTAAATATTATGTTTTTCTATCTGAATGATTGTGCCTTGAAAAAGGTGGTTGTTGTGGGTAAAAATTAATTCCCATCTGGTTTTGATTTCTTGGAAAATTGGTGCAAGAAGTGTGGAGTTACTTAACCATTGCTCAGACTTGTATCGCCAGTAGCACGATAACGATATTTATGAATGTTGTAAGGTGAATAAAAGCCTATGATTTGTGAACATTCCA
+
JJNMOSSSMJJGJKHKPIHIGJHPKJLSQNMMDBBABDGNFGEEEHISSNQNJLLKJSJIIGHSIINFNJFHFHLJIKOLNMGNGIGLLPSLIKJJKGLIKIJJKMJCEECEFGHIJLJLLJSIJIMJSJQKMSHHIKNFB9=@CGHKKLLMSPOLKSSHLIALLJHKHKLSJOKINQNMSSQLKKNHMSOJOSLHSONJKJMNMKINSMSNSJKSSSKKONMNRLSLJKIMKKNRONMKRHIIPHHMSIDEEEKOHGKNNNLIFB5.---/A?CFEKHGOKJHFJIGJFGHGKSNSPHHFGEFJHKIJMIKLMHKLMLSNLSLKJNIFIJLGKHHNIHJGIHGKIGJMIIMMOHJHQJLJHJIJLKNLC++++/+///)>??DE:,,,++,++0/0)))))(((/013<<<;;<=634;:;:65554666562.,*))(('%%$$$&)+02359:;<<>>@AB?>??>=99777:::;<8999<=<::::;;;:6.3331+((((),/23456?CCDDCCCA:=><A@>??@AIFDDCAA@@@??>>?@BEEHLFEDDFFHHNIEAA@BAABDDADECDDGFFD>>8950.*)(((''('(((/.(*589>>?@@AA><2,.:942//10--+++-++)'+,.6;=>?ABC>75@?><=<777600///-(()7998645.,+)**+++,,,5=>>?BAAA?;7777:C@@A@BCD@@>??@@@@?<;<>==11111>ABBCAB@B>=>????:993000))+
@2244_2WVZPS_2
GGAATGTTCACAAATCATAGGCTTTTATTCACCTTACAAACATTCATAAATATCGTTATCGTGCTACTGGCGATACAAGTCTGAGCAATGGTTAGCAACTCCACGCTTCTTGCACCAATTTTCCGAAGAAAATCCAAAACCAGATGGGAATTAATTTTTACCCACAGACCTCACCCACCTTTTTCAAGGCACAATCATTCAAAATAGAAAAACATAATATTTACCTATAATACTTGTTTTACTCATTTGATTCCTCTTGGGCTACTATCGAATTCAACTTATCTTATAGTCATGTTTCCACGACATCATGAGGAACTAACTTATTTGGTATTACCAAGGGCTTATACAAGTTACAAATTTGTATATCTTCTTGGTTTCTTTTATCCTTTCGAGATAACGTCTATTGCGTTAGTGATAAGTCTTTCACACTACGTCTACTTATAAACTTGCACATCAGTTGAACTGTAACTGTCTATACTCTACTAACTCATCCTTCTTACGGGTGACTTACCCAGTCATTATAGATTTTGTAGTAATTGTACTTAATTAAATGTATCCATTTAATCTTTCCTTCACATAACTCCTTTTGAGAGCACAACTAATTCCTTGCACTGTTGATTAGACAGTCATACACAAGGCTATGTCTATAAACATTCCA
+
NLQNNKLJJJSKOKKKSOJKMJJGSSSPPMSSJILIIGSMIJRSIKSJPJLMSMKKKKIKIOJQKKINKSLMGHIIKJNIKOHHGN=<=<=C61110100001DEGHILKSOKJOLOLJSK<>SFGHSGGFD=FQLMIIPPLSKNIHSGSKIC@>1////=>><>@@BB@@>>?IL@?<>;9KB????BHHJIGF:443))('&&&///22ACFGIISJMSLJOSQNIRRRJONOJPKSSICCAB@FLEDSFBBB@DC????GGHGHIFDDADHCEGGIHHFJKSGEDDEMQGMSMSSSJMGIHHJ@??HKLKSQISMKKMP@<;;8:=0,,,,-EEGJLOJPLKLMMSIKLMJKSLGJJHILOMILISJ;:////4*.../*6888899BGLIJSIMIMHKISNJNISMKHPSQLKRISJODHGHMHHFEGDHQGIJLJKMLSKOKMKIHF@A<>CCCCBKHF><2+'&'''**+-45(((4445;CCDCFEAA@@@D>00)'&&&'()))55AFHJKJKIIIJNILMNMLGHHMGMISMIIIIFISHJMJJSIMJHMIPMGJSHNKHFHABHHGNHHHILIKOSKMCFDFJJGIHIIKRSOMIIPJIOJMSIKSRRMJJHGGEFFGGGHFC>;<=ACCCFFGEDDDDEFH???>>D
@2245_2WVZPS_2
TACAAGTTACCAATTTGTATATCTTCTTGGTTTCTTTTTATCCTTTCGAGATAACGTCTATTGCGTTAGCGATAAGTCTTTCACACTACGTCTACTTATAAACTTGCACATCAGTTGAACTGTAAGATATTATTATATCTTACAGTTCAACTGATGTGCAAGTTTATAAGTAGACGTAGTGTGAAAGACTTTATCGCTAACGCAATAGACGTTATCTCGAAAGGATAAAAGAAACCAAGAAGATATACAAATTGGTAACTTGTAAGG
+
IIFFDDEC=>FLKGFFCEECKKFEDCCFCADCCB>?<<;;?;:::::EBGKSKJKDEEFFOJIJILI:99((((((((78:7BKIIGHGHIKNINMKHKJNKNJJHFIIHJHKOSJISNSSLKG>==<::><<?LQLSLPQJNGIJH<;;<<ELHJJILGIFHIIFGEC@DA@BCEDBDCAABBCB?<;;:1+.<>DEFGFEEDGG@?><9:<=>BBA?>@@AFEA6667?DDEBA<>=;:78@AB>>8665><;;<<=<<:85521
@2246_2WVZPS_2
ATAAATATCGTTATCGTGCTACTGGCGATACAAGTCTGAGCAATGGTTAAGCAACTCCACGCTTCTTGCACCAATTTTCCGAAGAAAATCCAAAACCAGATGGGAATTAATTTTTACCCACAGACCTCACCCACCTTTTTCAAGGCACAATCATTCAGATAGAAAAACATAATATTTACCTATAATACTTGTTTTACTCATTTGATTCCTCTTGGGCTACTATCGAATTCAACTTATCTTATAGTCATGTTTCCACGACATCATGAGGAACTAACTTATTTGGTATTACCAAGGGCTTATACAAGTTACCAATTTGTATATCTTCTTGGTTTCTTTTATCCTTTCGAGATAACGTCTATTGCGTTAGCGATAAGTCTTTCACACTACGTCTACTTATAAACTTGCACATCAGTTGAACTGTAAGATATTATTATATCTCTACTAACTCATCCTTCTTACGGGTGACTTACCCAGTCATTATAGATTTTGTAGTAATTGTACTTAATTAAATGTATCCATTTAATCTTTCCTTCACATAACTCCTTTTGAGAGCACAACTAATTCCTTGCACTGTTGATTAGACAGTCATACACAAGGCTATGTCTATAAACATTCCCCCCCCCCCCTCA
+
LSJSJNMSLLRJPPMKNIHSMPJOJLKJSHJNLNSSJHFFHGKSNKE974/01EFJSOKJKMIMSJSJSOJLMLMOSJKPFSMMSJFJHJNKIJJSNLSKNLSOSRSPRIC>>>>>SSOKNNOJSKPKSSMPSJJSNLSOMHINSNQOSKKSKSLKSMMSSRKJSLONSSHSKQLPSSRSROSSSKNSKSNMMSSNOJKGSLSRLKSNOOLJNPIMOSMPPLIOHHMKSSHJLSSNRKJLJMSSKSKHMKJOLMSSLHLQKPSSLLSQNPLMKMSSPSSJSQPRNKNPMSOLSLPJGRJOMSNSONRKSLKLKMOPLMROQIKIB?9,,..8.:39:0=BEJSKHRSKMHOPNJIKRSNSRKOMOKMKKKIOPKSHSSOLKSSMLNKLINIIMSOLSPMRPSSOOPSNKMOQMNOSMSOLKSJSNSKPKQSSKSMSKRQLKNOOPJMMPLLRKLSSLLKNHJSLKSPJISKSHSLKMPQIGHGHKJSSLSQKSJLHIOSMSNMJNMSJLRJJOMSGFGDF=34<;>=<:>9:??SIIKIJLSLKOSG55555DSMLLHPIKKOJKJKMSKOIHILJSSD::::88:8999;<?>CDEGHGEFFEEGGFGIGDEG:86>5<?ABABCBAD
@2247_2WVZPS_2
TAATTTTTACCCACAGACCTCACCCACCTTTTTTAAAGGCACAATCATTCAGATAGAAAAACATAATATTTACCTATAATACTTGTTTTACTCATTTGATTCCTCTTGGGCTACTATCGAATTCAACTTATCTTATAGTCATGTTTCCACGACATCATGAGGAACTAACTTATTTGGTATTACCAAGGGCTTATACAAGTTACCAATTTGTATATCTTCTTGGTTTCTTTTATCCTTTCGAGATAACGTCTATTGATCACGATAAGTCTTTCACACTACGTCTACTTATAAACTTGCACATCAGTTGAACTGTAAGATATTATTATATCTCTACTAACTCATCCTTCTTACGGGTCAGTTCCCCAGTCATTATAGATTTTGTAGTAATTGTACTTAATTAAATGTATCCATTTAATCTTTCCTTCACATAACTCCTTTTGAGAGCACAACTAATTCCTTGCACTGTTGATTAGACAGTCATACACAAGGGTATGTCTATAAACATTCCA
+
IHKIJOSSJQILGGIFFJFKKLSQIHIISIFSSLPSLSPSOLGGGEFGIEFEDEGINMQJLPJJSJJKKJSKRSIMRJKLQJKNOSSSJOSRIGKSMLIPJLKSMHG==HLJFDDDB31111?ABBDFKHKGHHFEGGGILSKJMRMPMICCBCCGFFIHGHJIISILKIJ<576&%%%&&%%(((<ABCDGFHHGFMIJSNHMJHHNOKPLGHIIHHFB.))+.5.43347821110++++*1111--))(((*%%$$%'(),-...5673:CKLJJHCFFFJIJMJIPHLIHIKOIIINJPILHCCDCCGD.*''()(++++++,GFLFKKHKJGKPJSSHHJSKHLHK6621'&&&&&&(('47?ACRKIJIGNLMMSIMJGIJJMJSLHKNLHSKMNMLMPJJOLMINFDGNSSKLIH77>?LHMKINKLLIPSJGLPSMJPKEEFFESSLKRQJJNPSHKJSPLSLGPGIGIIKQJHIIKIHIFJHIMKJHOIJFSKJKOHHKH
@2248_2WVZPS_2
GAACTGTAAGATATTATTATATCTCTACTAACTCATCCTTCTTACGGGTGACTTACCCAGTCATTATAGATTTTGTAGTAATTGTACTTAATTAAATGTATCCATTTAATCTTTCCTTCACATAACTCCTTTTGAGAGCACAACTAATTCCTTGCACTGTTGATTAGACAGTGCAAGGAATTAGTTGTGCTCTCAAAAGGAGTTATGTGAAGGAAAGATTAAATGGATACATTTAATTAAGTACAATTACTACAAAATCTATAATGACTGGGTAAGTCACCCGTAAGAAGGATGAGTTAGTAGAGATATAATAATATCTTACAGTTCA
+
LSJONGNIIGLSMSMKPLMSSMSOJOLSJLISSMISPQNKSSSBFCIFHKPGIFABDDBCIOLLSPKJIGNLSOPQRSJJLKMOSNJIIIJGJFNKNKIIIKHKSJSIINIOLIGD87=;>?DDCHSOSHISNKJOMSJLILGMHJNJKNQJMOSRNNLPNISSMKGJLA@@@@F@A=3332-----8;;>BB@ACB@AFDCAA@BACCDFBAGHFGEEDDCGGFDEEDDIGLMFGJJKHEEDGIONHEEBCABEGIIGDED@@@BADDBCB>><<<;97992;987=?@@DGGEDDC4466@@>DBA?>>>===>@ABBBAA@????
@2249_2WVZPS_2
GGAATGTTCACAAATCATAGGCTTTTATTCACCTTACAACATTCATAAATATCGTTATCGTGCTACTGGCGATACAAGTCTGAGCAATGGTTAGCAACTCCACGCTTCTTGCACCAATTTTCCGAAGAAAATCCAAAACCAGATGGGAATTAATTTTTACCCACAGACCTCACCCACCTTTTCAAGGCACAATCATTCAGATAGAAAAACATAATATTTACCTATAATACTTGTTTTACTCATTTGATTCCTCTTGGGCTACTATCGAATTCAACTTATCTTATAGTCATGTTTCCACGACATCATGAGGAACTAACTTATTTGGTATTACCAAGGGCTTATACAAGTTACCAATTTGTATATCTTCTTGGTTTCTTTTATCCTTTCGAGATAACGTCTATTGCGTTAGCGATAAGTCTTTCACACTACGTCTACTTATAAACTTGCACATCAGTTGAACTGTAAGATATTATTATATCTCTACTAACTCATCCTTCTTACGGGTGACTTACCCAGTCATTATAGATTTTGTAGTAATTGTACTTAATTAAATGTATCCATTTAATCTTTCCTTCACATAACTCCTTTTGAGAGCACAACTAATTCCTTGCACTGTTGATTAGACAGTGCAAGGAATTAGTACTGCTGTCAAAAGGAGTTATGTGAAGGAAAGATTAAATGGATACATTTAATTAAGTACAATTACTACAAAATCTATAATGACTGGCTGAGTTAGTAGAGATATAATAATATCTTACAGTTCAACTGATGTGCAACTTATAAGTAGACGTAGTGTGAAAGACTTATCGCTAACGCAATAGACGTTATCTCGAAAGGATAAAAGAAACCAAGAAGATATACAAATTGGTAACTTGTATAAGCCCTTGGTAATACCAAATAAGTTAGTTCCTCATGATGTCGTGGAAACATGACTATAAGATAAGTTGAATTCGATAGTAGCCCAAGAGGAATCAAATGAGTAAAACAAGTATTATAGGTAAATATTATGTTTTTCTATCTGAATGATTGCTGCCTTGAAAGTGAGGTCTGTGGGTAAAAATTAATTCCCATCTGGTTTTGGATTTTCTTCGGAAAATTGGTGCAAGAAGGGTGGAGTTGCTAACCATTGCTCAGATTTGTATCGCCAGTAGCACGATAACGATATTTATGAATGTTGTAAGGTGAATAAAAGCCTATGATTTGTGAACATTCCA
+
>@JLIGHIEDFHGHJMKNIHGFHGKSMSSMLSSIHLIHFGHGKKIIRJJMJIJJHJGKHJHGLJLSGKLHKHJIKSKLGKMJLMSMKMJQLSOLHSQLKOMLMLLNKKPSPJGMKJIMMSSSMGHOONLSSSMNSSSKPKKHJJKOIQSSSPKSGSKKKIGIFJNOKLMLMISSOJINSIIF?====CSIPMMNGMHBDFGG6...OSSSRSQJLLOJQJNSSNOJIGJKKLKLQMSSKRSSKSSMSSSDCDDIS77SPISSOKHLGLJLIKIKSJPPGPISKPNISIIIKOSSJJNJOHNIOLSNLLLMJLLRMOMLKRSLLSQNOJSPLJMKGSNHMMISKKPRNOSHOISSNSNSRKONSOISLSF=:3121222<7=CIINSKMIHKHLQIJJJNSEEGEHLINJLGHGD:999:BDBHIGOMJKIKKMOPNJMLLKILKSOPKIKLNSGMSLKQSRPSIJJNSMJSMJSNSSOKSNKJMMOSSNNPKLPSKRJIABASNSSOQSIIISSIKKKPSSIGHFGIIMSMOKIKQJJMKSISHIHEHIGKMGHKIKHIGJHJLSKILNSMPIMDDJGFFEHINPMKSSMSIEEEGLDC<>?;;8721113=DCDDEEAAAABBB===>=953/)&&'&&'&'&&&($$&'(239;;:998832//0=BFGJFCDD>999?@@@ABC?CB@CCCDBB@@@><::610002>=>@?==:989201.,+''''(,-/07:;;;<=@>;:54;;<>?AAA@?>;97655544331))'&%%$$%.05667788832111:<<<<:863//0:;<<<<;;<<5122222BABDFEBBBCCGGGFEJBBCCEEC@<7<>>>FDA??:::9;=<;76////2<>=??@ACDDCD@?>>=@>:9977:9:;=>BA@@@B@@@@@@@<:;:;=;:::;=;:;;:0.00012779;<<<<;:::9;;:9::;;>@BBB@ABACBAAA@A@BCDDCBB@?????=<<==?AAB98777=?ABCE>;;;<==<;;3*'&$$$$%&'('&&%$###$%%(***.4679;<>@AA@@ABBEDABAAB@AEFIHEAABCB>>>756785/2/))())****((&%%$%$%''((++++/-++**+*)('%%%%%&%%%%&(,/1345422357:89999;;9;:9999::976557:;<===AA==:99899;<<<=======>=:::
@2250_2WVZPS_2
TACTATCGAATTCAACTTATCTTATAGTCATGTTTCCACGACATCATGAGGAACTAACTTATTTGGTATTACCAAGGGCTTATACAAGTTACCAATTTGTATATCTTCTTGGTTTCTTTTTATCCTTTCGAGATAACGTCTATTGCGTTAGCGATAAGTCTTTCACACTACGTCTACTTATAAACTTGCACATCAGTTGAACTGTAAGATATTATTATATCTCTACTAACTCATCCTTCTTACGGGTGACTTACCCAGTCATTATAGATTTTGTAGTAATTGTACTTAATTAAATGTATCCATTTAATCTTTCCTTCACATAACTCCTTTTGAGAGCACAACTAATTCCTTGCACTGTTGATTAGACAGTCATACACAAGGCTATGGGGGGGGGGGGGGGGGGGGGGGGGGGGGGGGGGGGTAAATATTATGTTTTTCTATACTGAATGACCTCACCCACCTTTTTCAAGGCACAATCATTCAGATAGAAAAACA
+
L;765560000@@@ADFFGGKIHKIKHKLJJHSNSMKQLGJGHMJNLKLSMSLSMLLPSSG@@?78SLFGGGIOHIHKOOLLJMKSSGM@LIINFJGSINOLJQPODA>B-.2121//0/338BDMIMHGHKKIIGLIKNILHMKKKSLKLSHRHHKIHJSNRKKSIJLHJJSJOMNRQKPJIKOLKPSLSLKQHKPRMSMKOLLQSSLSSSSSSMSSLOJIILIGGLNNJSSLKPQSPLSJJJIKJLSSOJMKJSKKHJQHMLOJSIHHSMJLPLIMRHRLKILKQJGJC<<EE33333F88A9/1E<<=<<;==65<<=;.CFGIGAFG=>==:<<<<HSGSMISSMSJQLKKRLNONQSKJMOOLHKJGJJIHGFA@<:92/..%%%&'-9BCCDCEEFFEEEFHHHFEFHHFEDEEIJDCEB>>>>@GCBBBDA@??65445:;>BC@????JJEHFHKPJCHAAAFKIFEAA.---,+()))*+,+++($
@2251_2WVZPS_2
GGGAGGGGGGGGGAATGTTTATAGACATAGCCTTGTGTTATGACTGTCTAATCAACAGTGCAAGGAATTTGGTTGTTATTATCAAAAGGAGTTATGTGAAGGAAAGATTAAATGGATACATTTAATTAAGTTAGATTACTACAAAATCTATAATGACTGGGTAAGTCACCCGTAAGAAGGATAAGTTAGTAGAGATATAATAATATCTTACAGTTCAACTGATGTGCAAGTTTATAAGTAGACGTAGTGTGAAAGACTTATCGCTAACGCAATAGACGTTATCTCGAAAGGATAAAAGAAACAAGAAGATATACAAATTGGTAACTTGTATAAGCCCTTGGTAATACCAAATAAGTTAGTTCCTCATGATGTCGTGGAAACATGACTATAAGATAAGTTGAATTCGATAGTAGCCCAAGAGGAATCAAATGAGTAAAACAAGTATTATAGGTAAATATTATGTTTTTCTATCTGAATGATTGTGCCTTGAAAAAGGTGGGTGAGGTCTGTGGGTTAAAAATTAATTCCCATCTGGTTTTGGATTTTCTTCGGAAAATTGGTGCAAGAAGCGTGGAGTTGCTAACCATTGCTCAGACTTGTATCGCCAGTAGCCCGATAACGATATTTATGAATATTGTAAGGTGAATAAAAGCCTATGATTTGTGAACATTCCA
+
5:;;=@==>DEB@@>=:9::9A?===>?CCDADGEEHH?:::=>><>/..//<))))+9.....733.,+))+++/+&&'''(//88@@??>=>@@FDCBBDFFIDC@@:;>66EECCAA@@>=?<<.---+****)(+++-/779;.....>=;<CA@@AIHHFHC==8201/,))+3464(''')-,-,--./BBC98866642)(()-17:80//0233488889@A:4-++,,+-)((('(%%)''&')*).(('&')///6>?GEFGKBBA@>=><<++**+236=::*******)('&%&%&%'''$$%%%'(-++''''&&)-8:=;;=JJPEFMGJGFFH;::;?EGIQSGHHGLIGEGEGHGI9999:DPJSIA<98;;;=<<ADGEBCDKSLHLJFEFGSKLMJMLIKILSKKMLJSKKLKHHIHINLKLNQKKKJKIKLLKILISLSSKOJSJMLS=::::CCCDIMIJJJIKKJSNIGESIKSJJ54/.....-,,,++++-)&&',..../4:=>>>?FHIIOSSSJSMJEJHEGD?@APLSNPKFDDDDGHGJIGEGJKSNRMSJKSSLKNIISMIHGJNLRQLJHKSC1000/.'&&%%&))<ACFDD@CHG@E8;;:;AE??ABBEGBBCCCHGHII<;:::?:<>:?><<>CDC?>=
@2252_2WVZPS_2
GGAATGTTTATAGACATAGCCTTGTGTATGACTGTCTAATCAACAGTGCAAGGAATTAGTTGTGCTCTCAAAAGGAGTTATGTGAAGGAAAGATTAAATGGATACATTTAATTAAGTACAATTACTACAAAATCTATAATGACTGGGTAAGTCACCCGTAAGAAGGATGAGTTAGTAGAGATATAATAATATCTTACAGTTCAACTGATGTGCAAGTTTATAAGTAGACGTAGTGTGAAAGACTTATCGCTAACGCAATAGACGTTATCTCGAAAGGATAAAAGAAACCAAGAAGATATACAAATTGGTAACTTGTATAAGCCCTTGGTAATACCAAATAAGTTGACTTCCTCATGATGTCGTGGAAACATGACTATAAGATAAGTTTGAATTCGATAGTAGCCCAAGAGGAATCAAATGAGTAAAACAAGTATTATAGGTAAATATACTGTTTTCTATCTGAATGATTGTGCCTTGAAAAAGGTGGGTGA
+
ILIJLHHIPKPHKIIIKGHLIHGIIJOKKJKMHSPLHFGFGGIIHJJLONLIHKJHNJPGOLJPJNOIHKJOSMFIFFGGHSHNSKMLKIKSNIJHJGGFHGEGFHHGLJISIJHEEHGFHJFC11111JJMQJSKKHJHFFFGHIHHBBAAABBBB:<;88888+'&&&&&&&&&''(():>@?@BHKGGJHLKISJGJHIIJJJGJJGPHGGHGGIIHFFEDEEEEDEEFEEIJIIKKPIHIFEFEEDDCBC??@AAFEHDCCEFHJSKLIKLHKLFIFHFHHMFEDFEDFFEFJGEEEDCCEEEEDDCDDGFIIGEDEEFFHNFFFCECBDDGHPSKHB=;002210126@ADDFFGDCCBBDEGIFFDBBAAACBCEEDEECFGGHMIJMJELGGFDCDCIGOLIIIFGFGIFFGEDCCBCCFGFFFCDEDCA=<;<-,,,*)(((''4567ABB@CBBCDFCFEDEEGCCCB>FFGGFDCCFFEED
@2253_2WVZPS_2
GGAATGTTCACAAATCATAGGCTTTTATTCACCTTACAACATTCATAAATATCGTTATCGTGCTACTGGCGATACAAGTCTGAGCAATGGTTAGCAACTCCACGCTTCTTGTACCAATTTTCCGAAGAAAATCCAAAACCAGATGGGAATTAATTTTTACCCACAGACCTCACCCACCTTTTTCAAGGCACAATCATTCAGATAGAAAAACATAATATTTACCTATAATACTTGTTTTACTCATTGGATTCCTGGGCTACTATCGAATTCAACTTATCTTATAGTCATGTTTCCACGACATCATGAGGAACTAACTTATTTGGTATTACCAAGGGCTTATACAAGTTACCAATTTGTATATCTTCTTGGTTTCTTTTATCCTTTCGAGATAACGTCTATTGCGTTAGCGATAAGTCTTTCACACTACGTCTACTTATAAACTTGCACATCAGTTGAACTGTAAGATATTATTATATCTCTACTAACTCATCCTTCTTACGGGTGACTACCCAGTCATTATAGATTTTGTAGTAATTGTACTTAATTAAATGTATCCATTTAATCTTTCCTTCACATAACTCCTTTTGAGAGCACAACTAATTCCTTGCACTGTTGATTAGACAGTGCAAGGAATTAGTTGTGCTCTCAAAGGAGTTATGTGAAGGAAAGATTAAATGGATACATTTAATTAAGTACAATTACTACAAAATCTATAATGACTGGGTAAGTCACCCGTAAGAAGGATGAGTTAGTAGAGATATAATAATATCTTACAGTTCAACTGATGTGCAAGTTTATAAGTAGACGTAGTGTGAAAGACTTATCGCTAACGCAATAGACGTTATCTCGAAAGGATAAAAGAAACCAAGAAGATATACAAATTGGTAACTTGTATAAGCCCTTGGTAATACCAAATAAGTTAGTTCCTCATGATGTCGTGGAAACATGACTATAAGATAAGTTGAATTCAATAGGAATCGAATGAGTAAAACAAGTATTATAGGTAAATATTATGTTTTTCTATCTGAATGATTGTGCCTTGAAAAAGGTGGGTGAGGTCTGTGGGTAAAAATTAATTCCCATCTGGTTTTGGATTTTCTTCGGAAAATTGGTACAAGAAGCGTGGAGTTGCTAACCATTGCTCAGACTTGTATCGCCAGTAGCACGATAACGATATTTATGAATGTTGTAAGGTGAATAAAAGCCTATGATTTGTGAAC
+
HPOMIJJMILIJPMMOHMKSHIJSSNLKLMQKNIMHHHIHHHPKKJMMLKLOMJJIIMJGSIIIIMIKSKGIGDIKIHKB@<;::444.....114435566AAFDIIJNKJKNLJNLSMLKSLGMLHLOSNIOLQSPMGCC@A/...020..,,--01;BD>ADDEEGMGKSJQIMKSKOLOJJKPLSLS:999:KHJKFKLLISSSSSSSNIKLJQNSLJOKNSPLOORRKM@@?@@HFBCEC0/////-+%%*08FGFFHHDJGIIHLJPNSKHMQJEDFGGPLSHJKKSOKKQOLLMQHL;;;<@LJIIIIIMMMSLKIQOOPPSSLHMLQJSKIKLSNPES==>SJKQJMLHLKMLJKKJAB77CEDD;:;A7::;JSLHHGMKMMNMJSMPMPSNJLSM@@@?>?CCJGFJLLIGIJKHIJIIJJJSJSGHKIKLSSSLKHJHJKNPJIMSSROS:::::::<EFIOJNNRJHHLHHOOHJMSGILIQQMOHI;:996544)))7677>>@JIKLJHMPLQSKKSQHSJOMKLMINIHPLFHPJMNQJ:8877777HGJICAB>?AAGHFFFKJKKOSKLKOISSHSHFHGHHLGLILOMLLLKLHOQNJIOIJHJHMJKKHFHEHKISIGHF>?BCB@;-++,'7=>???AAEBCCADEIFB>?>====<=<=>AA??>==@B@<;855++**,,---.=@CECCCB@ABCCFHIKLHOGHHHEDDC?A:::????GHEEDFEDEEGEFFEECBAAB@??@@@AABBC?==>?DDDDEFFFFKFFGJHHDDHEDDDECCBCCDDEGHMSRILGJHECBCCCBCBBB54555DCBCA@CBBBACKIELSGFIHIGJSSJLJHHHECCKJGGA@?>=@FDEDCCDEEHFCBB;762//00<>@?=>>11111:8886541,,-4689:<=>@??@@BEIFDCCCBCBBABCBA>>>?BBBAB?;421,+***,,-,,,,,...00:>>>>>>@@?@BA???BCECDDDBCCEGNN=999:GDEFGFFDCCCCSFDDB>HFKLMKKEFFDDFFFFDEEECGLGB<==@;99::DB@;:<CDHHGHJHGFFECGJ87733445;999.--,,,,-9=@?==>@AEEEEEEEDDGJFGEFHCA>BABCBDEGD????@BA??>911112@>???BEFCCB@@AABCDCAAA@CBBBCCISGGEBDEDDBA@?>=<;;<
@2254_2WVZPS_2
GGAATGTTCACAAATCATAGGCTTTTATTCACCTTACAACATTCATAAATATCGTTATCGTGCTACTGGCGATACAAGTCTGAGCAATGGTTAGCAACTCCACGCTTCTTGCACCAATTTTCCGAAGAAAATCCAAAACCAGATGGGAATTAATTTTTACCCACAGACCTCACCCACCTTTTTCAAGGCACAATCATTCAGATAGAAAAACATAATATTTACCTATAATACTTGTTTTACTCATTTGATTCCTCTTGGGCTACTATCGAATTCAACTTATCTTATAGTCATGTTTCCACGACATCATGAGGAACTAACTTATTTGGTATTACCAAGGGCTTATACAAGTTACCAATTTGTATATCTTCTTGGTTTCTTTTTATCCTTTCGAGATAACGTCTATTGCGTTAGCGATAAGTCTTTCACACTACGTCTACTTATAAACTTGCTCATCAGTTGAACTGTAAGATATTATTATATCTTACAGTTCAACTGATGAGCAAGTTTATAAGTAGACGTAGTGTGAAAGACTTATCGCTAACGCAATAGACGTTATCTCGAAAGGATAAAAGAAACCAAGAAGATATACAAATTGGTAACTTGTATAAGCCCTTGGTAATACCAAATAAGTTAGTTCCTCATGATGTCGTGGAAACATGACTATAAGATAAGTTGAATTCGATAGTAGCCCCCAAGAGGAATCAAATGAGTAAAACAAGTATTATAGGTAAATATTATGTTTTTCTATCTGAATGATTGTGCCTTGAAAAAGGTGGGTGAGGTCTGTGGGTAAAAATTAATTCCCATCTGGTTTTGGATTTTCTTCGGAAAATTGGTGCAAGAAGCGTGGAGTTGCTAACCATTGCTCAGACTTGTATCGCCAGTAGCACGATAACGATATTTATGAATGTTGTAAGGTGAATAAAAGCCTATGATTTGTGAACATTCCA
+
MSSSSSPSLSSJJHJKSKPIHHSKSKJHSSSSSSSPNHNSQLKNJSKSNNMSNSJSKIQLMLQJONGKSSIGMHIKOJPMSLLSRNSPMIJJIMSMLSJNISSJRMSOLSLLONKIQLGH+)EECDHQSONKOSISNSSBECCCCIIDKSLQSIMOSSLIJNMOJPSPSJMJISSLSNGGPSMSMLKISIPLLLNHQJMMKLLOMSPQLNKSSNQSSNSSQLKPSSQOMLLKMMLSNSNSLSSOLPKJGLJSSLSKQNSNKPPQJSIHHGHLSSSLPNKNQNKJKMKMLSMKIMJKOBBPOLJI>>>===DHLJSKKLSKS88888KONNPLLNLKPKKIQLSSSKQJQLKPIMISSLLSMILJKKJFEG8889;;>?>?>>DHLPSKSROLLPLMPSQMKOKKMJKSOLKSKKJDD=FCEFFDOJMLMIMIJHRJKJIJLQKRMRSSIPIPROJJSKJRKNSSILKHKKLIRPQRSSKLKJSJPILGQKEEEDEMJ??==.--..B>?FCCGDMMIJQGJOIHJMMMMSHHJEFEHHMIMHLGGGHE@??BBB@CDDA:9:::EEFAFJKFA>=94332499;ECDABBB;68FDECDCBA?>=<::71-,++++14897;600111DA@ACFKGEFFGCCBBCFEEECCCCHCBDCADEDDDDEEHFHEDEDDECDD?=@@ADFC>9:4*()@AEFCAAA>?????A@ABCEFEDBBABCDA=<<;;;;;;70-,,,/83BEDB?AAB<<<<=FFFGHINGGIA@>:DIGHDEFE@DGGGHBEFFDDCBAADFIJD;889,,1,,27=?ADEEAA<=>LC333//<?@FHHLCCCACAAACBBA@A@?@BDC?;:7778988768779?CDBBBBC@@???@G@==862227:C@@@@AEDCB<;98775551225=??ABBCDCEGFFGHDCDDEIFGFFJKHGEDD
@2255_2WVZPS_2
GGAATGTTCACAAATCATAGGCTTTTATTCACCTTACAACATTCATAGATATCGTTATCGTGCTACTGGCGATACAAGTCTGAGCAATGGTTAGCAACTCCACGCTTCTTGCACCAATTTTCCGAAGAAAATCCAAAACCAGATGGGAATTAATTTTTACCCACAGACCTCACCCACCTTTTTCAAGGCACAATCATTCAGATAGAAAAACATAATATTTACCTATAATACTTGTTTTACTCATTTGATTCCTCTTGGGCTACTATCGAATTCAACTTATCTTATAGTCATGTTTCCACGACATCATGAGGAACTAACTTATTTGGTATTACCAAGGGCTTATACAAGTTACCAATTTGTATATCTTCTTGGTTTCTTTTATCCTTTCGAGATAACGTCTATTGCGTTAGCGATAAGTCTTTCACACTACGTCTACTTATAAACTTGCACATCAGTTGAACTGTAAGATATTATTATATCTCTACTAACTCATCCTTCTTACGGGTGACTTACCCAGTCATTATAGATTTTGTAGTAATTGTACTTAATTAAATGTATGTATTTAATTAAGTACAATTACTACAAAATCTATAATGACTGGGTAGTCACCCGTAAGAAGGATGAGTTAGTAGAGATATAATAATATCTTACAGTTCAACTGATGTCAAGTTTATAAGTAGACGTAGTGTGAAAGACTTATCGCTAACGCAATAGACGTTATCTCGAAAGGATAAAAGAAACCAAGATATACAAATTGGTAACTTGTATAAGCCCTTGGTAATACCAAATAAGTTAGTTCCTCATGATGTCGTGGAAACATGACTATAAGATAAGTTGAATTCAATAGTATAGCCCGAGAGAATCAAATGAGTAAAACAAGTATTATAGGTAAATATTATGTTTTTCTATCTGAATGATTGTGCCTTGAAAAAGGTGGGTGAGGTCTGTGGGTAAAAATTAATTCCCATCTGGTTTTGGATTTTCTTCGGAAAATTGGTGCAAGAAGCGTGGAGTTGCTAACCATTGCTCAGACTTGTATCGCCAGTAGCACGATAACGATATCTATGAATGTTGTAAGGTGAATAAAAGCCTATGATTTGTGAACATTCCA
+
OJJMQMOLKSKLOLOKISJJIPOKSSSSQNOOKSJHJJIJLLSNSSSILJJNMLPKJSOISKLLMQJPLIOLIJIOBBAADDGFMKSSLGOKLJMLJSRSOOJPNLSSJMIJKSGSCEGJ,-E44GISOMSRLIIHJLKPJMLSJPSSSLPKJIKISSOSHLGGJOJSMLMSIPSNQISNKRNQMSLOKKSKPPSNSNSSSNSSMLNSSSSSMSJSQSRSMOOJNOSSSLMSRNHLKNNOSOSKSSKSISKSSOQSGGGPLSPJNQLOKJMPSIMLKNPKSSNSOOOSMMNJKSOSSSIJLLSQPSMPKQOSMLOSRMLPSHSKPSOPJLNSSLLNNKILSMSSSOPNKSSSSSIMSRKSLPMJPSLJJHGFFEINEDF@9;;<SSKNJSSPSMSKNJMLKKQQPMMGMMNJOINNMLNSOLQKNJMKSSKPKOJMOSSNKOLSSPSMSSKSOLMSSNQRSSPLOMSSNSJLSKSSKMSNRDCCCCFHHIKSJMMJSSKSJJISISNOSSSJHKSMJMNMPSLLIGGGFINQIKJRIKLKEFCACDCBDGCFEFFD10&&&&'))4<=;;422229.----00034=>==<=<<<4110(('&'$$$%&'&&)%%(7778FD?@>>=45A>=9766CB@??>=>>?:996520/.,+,,-/00673222:@EFCBBABCFEHFFBABDEHGCEGGHCFDECDEEDDCCECDCCEFCDCEDOJKBDBEEFIGKDEDDC<;:62//.-.--&%%&(()'&%$$$###$$$%7788AADCFFFGIHJLDLJIKOFGJJHSLLKKFFECCCEFCABABDFFEDF@A@A??>?ABDCA?>=<;;982))('(*))(*,34-.-,-,/.../45;=>??ABCDDCDFGFIHDDBBDC?>>=====DEEHGNEA=;:::>?BCADCDDDFGHM@CEJFSNQMDD;8:EFFGEFGGJHHFFKHJMJJB@@ABA>:<DCCCBCEFCDC?AEFEDC100/++-*)((()*/112354666:;>==;;;;<9:76766:444458532233ABA?A@???>;99::=@?@??A@?>>=>>=:;:985/,+,++-66;<=@?>>>>?>>>>?=3322289887
@2256_2WVZPS_2
GGAATGTTCACAAATCATAGGCTTTTATTCACCTTACAACATTCATAAATATCGTTATCGTGCTACTGGCGATACAAGTCTGAGCAATGGTTAGCAACTCCACGCTTCTTGCACCAATTTTCCGAAGAAAATCCAAAACCAGATGGGAATTAATTTTTACCCACAGACCTCACCCACCTTTTTCAAGGCACAATCATTCAGATAGAAAAACATAATATTTACCTATAATACTTGTTTTACTCATTTGATTCCTCTTGGGCTACTATCGAATTCAACTTATCTTATAGTCATGTTTCCACGACATCATGAGGAACTAACTTATTTGGTATTACCAAGGGCTTATACAAGTTACCAATTTGTATATCTTCTTGGTTTCTTTTATCCTTTCGAGATAACGTCTATTGCGTTAGCGATAAGTCTTTCACACTACGTCTACTTATAAACTTGCACATCAGTTGAACTGTAAGATATTATTATATCTCTACTAACTCATCCTTCTTACGGGTGACTTACCCAGGATAATTATAGATTTTGTAGTAATTGTACTTAATTAAATGTATCCATTTAATCTTTCCTTCACATAACTCCTTTTGAGAGCACAACTAATTCCTTGCACTGTTGATTAGACAGTCATACACAAGGCTATGTCTATAAACATTCCA
+
HIJRLRLMSMJNIILKJSLKMKKSLSMSNMMSLPLGGEGD200004112=>NKLIIONLIMKJSMLILQSHIJHKNKONJKSLSSOMNNKMKINSSLSKMSNMRNKINNKIJKQILLGFS89L<<GISRSSSPMJSMQF44445DEJJPNKLSKHGEFCFEK?HMJMJOHGJJMLGNOKIJLOPFEFRIPHJSQLJSLPOIMQQKSNNLOONMPOSMMLPJLIMSJLJKINSOLSOSSKISSMLMPMISROMNHMNSLJLKMLINM;:::,,,,,2IOIJJIKSRQPOMOOGLMMMSPMGIKINROIGHFHGMMSJQOSMJSJNQKHLQMMINSMJLMLSPMSSKQLJKNOIIKGDHHGILHFJ@@???A++++.++++.1?HILINFJPNSSIIK;=<<<=AEIFKNJHLHLKLJJHGHSJSONSIOOJIGOKNOLJKMSPKSSSOKSMKSJPOJLHJSISIHMKSKSLNLSPMMSLIPSSHJLHMJPSJIKMQROOLPJGKJJHK@AED=<;721.--./03>DEDFGEGMKMLHNJKMJPNKSOQKLJKINRMSIKSNLJJIOIKSIKFIFGFIHHSKLJQKJPHKGJIIHGJHKFHFFJIKPNSSOJSPIKMRJSLNPLRLIIHHKOKMOMSNLHIIOHNFJKHMQGHHHRJLJLLOJ
@2257_2WVZPS_2
GGAATGTTCACAAATCATAGGCTTTTATTCACCTTACAACATTCATAAATATCGTTATCGTGCTACTGGCGATACAAGTCTGAGTAATGGTTAGCAACTCCACGCTTCTTGCACCAAATTTCCGAAGAAAATCCAAAACCAGATAGGAATTAATTTTTACCCACAGACCTCACCCACCTTTTTGGAGCAGGCACAATCATTCAGATAGAAAAACATAATATTTACCTATAATACTTGTTTTACTCATTTGATTCCTCTTGGGCTACTATCGAATTCAACTTATCTTATAGTCATGTTTCCACGACATCATGAGGAACTAACTTATTTGGTATTACCAAGGGCTTATACAAGTTACCAATTTGTATATCTTCTTGGTTTCTTTTTATCCTTTCGAGATAACGTCTATTGCGTTAGCGATAAGTCTTTCACACTACGTCTACTTATAAACTTGCACATCAGTTGAACTGTAAGATATTATTATATCTCTACTAACTCATCCTTCTTACGGGTGACTTACCCAGTCATTATAGATTTTGTAGTAATTGTACTTAATTAAATGTATCCATTTAATCTTTCCTTCACATAACTCCTTTTGAGAGCACAACTAATTCCTTGCACTGTTGATTAGACAGTCATACACAAGGCTATGTA
+
IQQSIKKPNOKNOSNPSONPPOKOKOOMQPMSOSLIPLSNJNPKIRJNSKSSPJJLSLKLSMLQPNPNJLJILJLSKLSRJLKLIPRSNEIFFHGGFEEENKLSILLJGIJNKSG>:0*;3*ABCCDSKMMNOSINLIKDFIDFFBCCKLLJJJRSSSIMPSQMIOHOSSLNSMRKSNOCCG</)(()&&&''*++,67888KQJOKILIJQMOJKJMOSKSSNSSMLNLOSJKIMKLOOSKOSPKJQLNMSPPKNLMSKGIHHEFEILLKHPIPGHLSNMLPKJQLLOSPOSNHHNSNLLSKSKJSGFHFPJLSMSQLSLSMMJLSPLSQQSLSKQPLSKPKRILMRKIB6202CEEGGJSJMMSSLIMIGHA@BDHE@A;41189=?CA64445SLMNNKKSMOJLNKJEJSKLJGKJMSMMHJKLLJSJLNIJLINPLJPJJSLSKOMMKSLSJJNPSRMSKJROMSJMQISKSMLSLSSJJLHJNKKJSMKLSKRKJKJGIFGGGIQPMJMIGJLMJKNNSOQIJKGGJONLIJIMJHLNMJMILJJHRJGJLHOOLMHGEHIHHJJOQSKLPIJSJJHHGOJNMHIKKQRSMKOJONJHKKKNKIJHHNHKJSSKINNRJSLHHIGHSGDGEGEGEDCBBB@A=2,
@2258_2WVZPS_2
GGAATGTTCACAAATCATAGGCTTTTATTCACCTTACAACATTCATAAATATCGTTATCGTGCTACTGGCGATACAAATCTGAGCAATGGTTCGCAACTCCACGCTTCTTGCACCAATTTTCCGAAGAAAATCCAAAACCAGATGGGAATTAATTTTTACCCACAGACCTCACCCACCTTTTTCAAGGCACAATCATTCAGATAGAAAAACATAATATTTACCTATAATACTTGTTTTACTCATTTGATTCCTCTTGGGCTACTATCGAATTCAACTTATCTTATAGTCATGTTTCCACGACATCATGAGGAACTAACTTATTTGGTATTACCAAGGGCTTATACAAGTTACCAATTTGTATATCTTCTTGGTTTCTTTTATCCTTTCGAGATAACGTCTATTGCGTTAGCGATAAGTCTTTCACACTACGTCTACTTATAAACTTGCACATCAGTTGAACTGTAAGATATTATTATATCTCTACTAACTCATCCTTCTTACGGGTGACTTACCCAGTCATTATAGATTTTGTAGTAATTGTACTTAATTAAATGTATCCATTTAATCTTTCCTTCACATAACTCCTTTTGAGAGCACAACTAATTCCTTGCACTGTTGATTAGACAGTCATACACAAGGCTATGTCTATAAACATTCCA
+
KLONIQJSNSQJNNJNSMGHSLKLSONPQMMLJJLLNJIMKKSLKRKSLPOKNJSIISNMMNSOMLLLRHEFEFINSJDDHCCDD///..0/())),25@BBGBACI=?@78DFEEDEDG2.FAABINPSLMMKIGSBEKKIHSJQKSSLSKSEQNSSNOEILSJLKMKKLKMOSSQONNSSPQILKIROLQJNNMKKPLSMKJNSSNKKSNJNKKNLSSSMOOLINJOIEJIC55555BSSHSSSLGSSONSMPSHHMQMKSMKSLJMHRQLILISSMSSKMIKONHMLKGKKSMQMHLKKISMRSLQNMSSJNLONNMOSSSPSMMPSMOLPJMOKLSLSLLNLLGHIGEGSSKSOKQMSPOSQQSKLNIFJIFPHISHNSPKOOIMSJMKLMIKJLSPSLMSMIELSSJKMKFDEFELQRKKSSJLPHIMMJKJS?PMMSLOSMSJPPLNKIOKRSSNINMNMPPMNSRONSMSIHFSFBBCCIMIKOKSLMNONKSKJIHHIJLIMMLKLLNLRSKMLMNKIJLJKSLPMJKJPSMMHOQIPIKJMGOHKIPPSLHILIMLSPKKSKIA<<66IGKHJJPPJLOSSSLOSKKOHMIIILIMSNLSJSSIHHNQLMOSMMHHHGGJIGJOJKKIMIHHIGGIIHFGF;:::876,,.
@2259_2WVZPS_2
GGAATGTTCACAAATCATAGGCTTTTATTCACCTTACAACATTCATAAATATCGTTATCGTGCTACTGGCGATACAAGTCTGAGCAATGGTTAGCAACTTCCGCCGCTTCTTGCACCAATTTCAAGAAAATCCAAAACCAGATGGGAATTAATTTTTACCCACAGACCTCACCCACCTTTTTCAAGGCACAATAACTCCAATTCCAGAAAAACATAATATTTACCTATAATACTTGTTTTACTCATTGGACTCCTCTTGGGCTACTATCGAATTCAACTTATCTATAGTCATGTTTCCACGACATCATGAGGAACTAACTTATTTGGTATTACCAAGGGCTTATACAAGTTACCAATTTGTATATCTTCTTGGTTTCTTTTATCCTTTCGAGATAACGTCTATTGCGTTAGCGATAAGTCTTTCACACTACGTCTCCTTATAAACTTGCACATCAGTTGAACTGTAAGATATTATTATATCTCTACTAACTCATCCTTCTTACGGGTGACTTACCCAGTCATTATAGATTTTGTAGTAATTGTACTTAATTAAATGTATCCATTTAATCTTTCCTTCACATAACTCCTTTTGAGAGCACAACTAATTCCTTGCACTGTTGATTAGACAGTCATACACAAGGCTATGTCTATAAACATTCCAGGTT
+
>=>IIIJHJGKKHLGOIIKHFKHMKSMSSKOJFFEEFGHGHHJLKIMRMSKSKHGHJJIIKIISSMSEEG7777:868844320.-..20-)'''(((,+((''((((&&&'')++)&%%%&$$%%&;??=FHFEECFKHSKLHLPMOSNLLSEEDEGHJLJHJGGKHGGHIINKKHSLJSJPJIIJSKL??>444311**)))('''*69>@ABCDBHKJOJOKPKMNLKKMIJKNMKPDCBA988**/(('''+../7HGGHGFHIIGDEEFIIHFHLA@76'(',,=?FFEFBAC::FHIFJMSKKRNMIISJMRMLKIGFFGGMLEGEEDMSJHMKJJSKRSSJFGPKKSPNSJKJKKOKJNJLI>D23AAC?;9:C@DBA;<;.,++*,*))''))*((()/G?GHIEFEDECDFIQJFIINHGIJHHGGMLPJIHHGHGGGGGIHJJMQLIKRSLKIKSKKJMLMNLGAPLKHFCGCEDDC112GDFDEJCCAAA@@8889BDCE@AAAGEFGHKHJIHHGHJILMQSJFJIIJJJOJJIIIGHJ@@BAAEEEDHHPJPJHRHLJGIRJMIHHFFDDDMNNINONIMNLKJJIEFFEHILKJILHHGJSIIMILJOIGEEGDEJKIIIIJHKGQHIEDFEFEEFFEFGF32.))&$%'%
@2260_2WVZPS_2
GGAATGTTCACAAATCATAGGCTTTTATTCACCTTACAACATTCATAAATATCGTTATCGTGCTACTGGCGATACAAGTCTGAGCAATGGTTAGCAACTCCACGCTTCTTGCACCAATTTCCGAAGAAAATCCAAAACCAGATGGGAATTAATTTTTACCCACAGACCTCACCCACCTTTTTCAAAGGCACAATCATTCAGATAGAAAAACATAATATTTACCTATAATACTTGTTTTACTCATTTGATTCCTCTTGGGCTACTATCGAATTCAACTTATCTTATAGTCATGTTTCCACGACATCATGAGGAACTAACTTATTTGGTATTACCAAGGGCTTATACAAGTTACCAATTTGTATATCTTCTTGGTTTCTTTTTATCCTTTCGAGATAACGTCTATTGCGTTAGCGATAAGTCTTTCACACTACGTCTACTTATAAACTTGCACATCAGTTGAACTGTAAGATATTATTATATCTCTACTAACTCATCCTTCTTACGGGTGACTTACCCAGTCATTATAGATTTTGTAGTAATTGTACTTAATTAAATGTATCCATTTAATCTTTCCTTCACATAACTCCTTTTGAGAGCACAACTAATTCCTTGCACTGTTGATTAGACAGTCATACACAAGGCTATGTCTATAAACATT
+
JNSNSJSSJPSJNONQLQLKLMMKNSLMNLSSKSOILMMNPNJJJSOIQISSKSKJSLMNIILSQSIFLKSLOIMLNOMLSSOSS>>>>?FECCDGNPLMFSMFEEFCFKIGMLMDBB=D+F11FISRSPONRJINNMORNLOGMG?SHI444444444;>:@DDEFGLGJKHKHMFPDBKG=:6/)*@@CDLSLDKKGCEDC>43388JLSSLSONLOKJMLSNSPSSMKPKOSSSOSSSLMSSPOHLFFHEFHMIHOSOKLRLIKKJIGMHRKOKSMKNHJLLSRLMLHHSJSONSHKMIHSSILMSSLSQLJLNNKKKQMSRNKQSMJJJSJIINKHSMMMSPKSSKKIRSSMKLNHMHGFDFE==<////:/=:9:::=BDDD=6<CJJISOKIKJJINKKLJLKJPPHIJJRJMMKMJKNSSKIMLHJKOSONJOLISMMOJLQPNNRRSLSKKSMSISSJSSKIKOSSSOKPPMMPSOLNMJPLSSQRPJGHHJJDC@??=10//.//356BCEDFPOIJHLHKKMQSMSSSSJSSNMJSJIIRKJINSOLSSSNIPNNKQSJKJSJOFFFDABCBCHHKSINSSJSLOKPKISHLJHSQSLPSSJLJSMSSSMIIRIIFFEFGIJKKHIHJJLGGDCB@ABBBC@?=821.
@2261_2WVZPS_2
TGAGGAACTAACTTATTTGGTATTACCAAGGGCTTATACAAGTTACCAATTTGTATATCTTCTTGGTTTCTTTTATCCTTTCGAGATAACGTTCTATTGCGTTAGCGATAAGTCTTTCACACTACGTCTACTTATAAACTTGCACATCAATTGAACTGTAAGATATTATTATATCTCTACTAACTCATCCTTCTTACGGGTGACTTACCCAGTCATTATAGATTTTGTAGTAATTGTACTTAATTAAATGTATCCATTTAATCTTTCCTTCACATAACTCCTTTTGAGAGCACAACTAATTCCTTGCACTGTTGATTAGACAGTCATACACAAGGCTATGTCTATAAACATTCCCCCCCCTCCCCT
+
DAABRSPSKKOPNSPRSSRNSQNOQOPNLSMOISOJOPJMKOROHQPSJJNLILLJSRSSSNKJPLMMNMPOSQLSLONLSRNJLMKORNOKPOLSSONRMSGJJLJOPNGGKD:787EKSONPLHKMIJRORLSLMHLLISSNMSNOLPJQLSPMMIPHRSLJSJSSKRQSQQPMKJNKHKPSILNJOMPNJJPKIHJMKIPMLMHHNSNPSOMLNLMNKSLLSSRLLSSJKLQNSPSPSMJSLHIIMJSLSMLSOSSJIKJSILOLKKOKIMIHLNQQMJNSSNQLSLIKKKROSKJHLQJJNNSOSSQOMPSLOQKLGIIJJISRLMSKLKMIIILJJ::99:C?:CCC883.+-.0*))+)%
@2262_2WVZPS_2
GGAATGTTCACAAATCATAGGCTTTTATTCACCTTACAACATTCATAAATATCGTTATCGTGCTACTGGCGATACAAGTCTGAGCAATGGTTAGCAACTCCACGCTTCTTGCACCAATTTCCGAAGAAAATCCAAAACCAGATGGGAATTAATTTTTACCCACAGACCTCACCCACCTTTTTCAGAGGCTCGAATCATTCAGATAGAAAAACATAATATTTACCTATAATACTTGTTTTACTCATTTGATTCCTCTTGGGCTACTATCGAATTCAACTTATCTTATAGTCATGTTTCCACGACATCATGAGGAACTAACTTATTTGGTATTACCAAGGGCTTATACAAGTTACCAATTTGTATATCTTCTTGGTTTCTTTTTATCCTTTCGAGATAACGTCTATTGCGTTAGCGATAAGTCTTTCACACTACGTCTACTTATAAACTTGCACATCAGTTGAACTGTAAGATATTATTATATCTTTACTAACTCATCCTTCTTACGGGTGACTTACCCAGTCATTATAGATTTTGTAGTAATTGTACTTAATTAAATGTATCCATTTAATCTTTCCTTCACATAACTCCTTTTGAGAGCACAACTAATTCCTTGCACTGTTGATTAGACAGTCATACACAAGGCTATGTCTATAAACATTCCCCCCCCCCCCCCCCCCAGGAGTTATGTGAAGGAAAGATTAAATGGATACATTTAATTAAGTACAATTACTACAAAATCTATAATGACTGGGTAAGTCACCCGTAAGAAGGATGAGTTAGTAAAGATATAATAATATCTTACAGTTCAACTGATGTGCAAGTTTATAAGTAGACGTAGTGTGAAAGACTTATCGCTAACGCAATAGACGTTATCTCGAAAGGATAAAAGAAACCAAGAAGATATACAAATTGGTAAATTGTATAAGCCCTTGGTAATACCAAATAAGTTAGTTCCTCATGATGTCGTGGAAACATGACTATAAGATAAGTTGAATTCGATAGTAGCCCAAGAGGAATCAAATGAGTAAAACAAGTATTATAGGTAAATATTATGTTTTTCTATATTGAATGATTGTGCCTTGAAAAAGGTGGGTGAGGTATTTTGGGGTAAAAATTAATTCCCATCTGGTTTTGGATTTTCTTCGGAAAATTGGTGCAAGAAGCGTGGAGTTGCTAACCATTGTTCAGACTATTATGGCCGTTAGCGCGAATATATTTATGAATGTTGTAAGGTGAATAAAAGCCTATGATTTGTGAACATTCCA
+
JSQQKSRSSKLEEDCFSMSHLOJJJSSNSLLOKJJED....11./FENSPONOKMKJSMJGMILJMSMKLKILKNJNLJNRIQSSJSSKOSREDDDFFLMKELD==>>>LFGJLSHFEFL1F<<JKNMSOSPLHSOLLLSKKLQISOPMMSLLILSSLSOMINJHFEDFFFGF>:95569@:-('&&&)(%$#&&(0337>ADEFJJHSJSSMLOMJJSJSSSNSLNKMNSMKKOIKPSMSSJIHLHEGODEEECKJCDLSPOQSOMSSNLSMNNKQMSSSSSPRSJPLRKSLSJLOSSMLOSPSNSMSRSSOSSIIJMPHIJIKIHSSOKJKILMSHLRSMSNJSMLSPNJSMSMJSQSKRIKJKKQPLHFFCFG6443:67C@@7555@@@DHKSSLSSLSLRLKIIDINSIPJHSOKLSNNMKISLSISJIKOSSSNOKJPSLJSLJJLKJJSSJSSIRPSILOSSRSNIKGKKC>21--(((*+=?AEFEEEEHSMJIOKHLMKKHSRJLLSJA=2222KJJJILLPJSOSSJIHIRNSKMNIGHKSOCACBDIHLGFEHFGBDHHNKD@F=>>>FHMGKGISKKQSSLPKSSSOJLJNROISLSKSJNSSKSSMKJKKSJKPNJSIIMHKKKNJIKMMGEFDGGFFEEHIIEDA0./1+,8>>7((-.56798:;;;;=<=<:8761//0-))(()))+09:<?CEFMINKPSLIHIIKNKJSKJHJSHHCMJIGJHIHLIHHKGMJKECCA;9987/7888ACGINSKHHHMJKSLSJHKIIIMPKKIOSIIJIKIGHLHJLPMOIOKIJHILHKNLKIIJHGGDEEFEGJGGJFHFJFEDA?0***:<@CGGAAAABGJNMIMLGNSMKJGFFHGFGA@AA>96+''')*5999ECCFFC?<57AD@4--,,''''(6444BAIDDJKHGILJHRMSJPRNSKKJPKRRJGHJKIKGJINGKKKPPKIGGGKISIPMMKKSHGHKKOIHOHIIHKOLJKNMLNLNRQOOJKQSMKRJGJKILSMKGOJHKLJIFHHKIKSSRIOIKSNNNSRKEDD++++++MJJKSKGGIJGEEDDINOLNPOLNLLJHFB6655732342::;;IFGDCDD==B;@EJFHIFNG??===>A65555@@ADCBC=6456:;;=><;:::99;:::::62.)'''(''&&&..11//---//,'''&)+((''''',,+,,+,8=>?>@@@@BCCDECDBAADDCCBBCBBBBABABCABBCCCCBBA
@2263_2WVZPS_2
AGGCTTTTATTCACCTTACAACATTCATAAATATCGTTATCGTGCTACTGGCGATACAAGTCTGAGCAATGGTTAGCAACTCCACGCTTCTTGCACCAATTTTCCGAAGAAAATCCAAAACCAGATGGGAATTAATTTTTACCCACAGACCTCACCCACCTTTTTCAAGGCACAATCATTCAGATAGAAAAACATAATATTTACCTATAATACTTGTTTTACTCATTTGATTCCTCTTGGGCTACTATCGAATTCAACTTATCTTATAGTCATGTTTCCACGACATCATGAGGAACTAACTTATTTGGTATTACCAAGGGCTTATACAAGTTACCAATTTGTATATCTTCTTGGTAATACCAAATAAGTTAGTTCCTCATGATGTCGTGGAAACATGACTATAAGATAAGTTGAATTCGATAGTAGCCCAAGAGGAATCAAATGAGTAAAACAAGTATTATAGGTAAATATTATGTTTTTCTATCTGAATGATTGTGCCTTGAAAAAGGTGGGTGAGGTCTGTGGTAAAAATTAATTCCCATCTGGTTTTGATTTTCTTCGGAAAATTGGTGCAAGAAGCGTGGAGTTGCTGACCGATTCCTTCAGACTTGTATCGCCAGTAGCACGATAACGATATTATGAATGTTGTAAGGTGAATAAAAGCCTA
+
BBCOKFSKLRKLKOOJLKJIHJKMMLKJOJJSNIKJKJRSKSSSKNSJLKSOIIFHIJIJONIKISOSLSSSLLKOSPIJRJSSSNOIHGHI=<==>DDIHG8:B=>HOPSNRSPSOMSIOLLMMLJJSOSNSRQMSLSSQJSMILKPSNG@@LIQSKJKPOSSLSSSSKSNRIKSKKKMMOKJHKJNPSLSKMSNNIJKSOKJKSKNSOJKQLJLMNKMLSKHKIQRIHMKLQMSSSOLPJPSNSSIGDFFGMHMONLLIMSRKSIIIKIMIIMJNJSLSIJGHNKNSIMLJPJMNKSHGQM@???@NMLSLLPSPKLKHIIISIIIPHSSLNKHIMKJHHIHFF@?52//,--CEGCHGDDE=FGEFFGKKIDDCDFFBBBDCDBBBCDGEEECGDCCBBBCCBCDA889+*))).128:;DA?>?>=>>?A@AEFB@A@@?A===>>CBA?@?=??;8643435542211142234:67669:;<>>=<;9540,,./11235;<766652))))),***,9129:<??>?>?A>>>66.-,,,110%%$%&,000/0@CDFFHICCCCCCBA?@@@>>>>=><<;<=&&&&&%%%%(('%&(-.122788888878@977776770..(('&%'''*8;;;<<<=<?ABCDDEGEDICBA@AA
@2264_2WVZPS_2
GGAATGTTCACAAATCATAGGCTTTTATTCACCTTACAACATTCATAAATATCGTTATCGTGCTACTGGCGATACAAGTCTGAGCAATGGTTAGCAACTCCACGCTTCTTGCACCAATTTTCCGAAGAAAATCCAAAACCAGATGGGAATTAATTTTTACCCACAGTTCCTCACCCACCTTTTTCAAGGCACAATCATTCAGATAGAAAAACATAATATTTACCTATAATACTTGTTTTACTCATTTGATTCCTCTTGGGCTACGAGAATTCAACTTATCTTATAGTCATGTTTCCACGACATCATGAGGAACTAACTTATTTGGTATTACCAAGGGCTTATACAAGTTACCAATTTGTATATCTTCTTGGTTTCTTTTATCCTTTCGAGATAACGTCTATTGCGTTAGCGATAAGTCTTTCACACTACGTCTACTTATAAACTTGCACATCAGTTGAACTGTAAGATATTATTATATCTCTACTAACTCATCCTTCTTACGGGTGACTTACCCAGTCATTATAGATTTTGTAGTAATTGTACTTAATTAAATGTATCCATTTAATCTTTCCTTCACATAACTCCTTTTGAGAGCACAACTAATTCCTTGCACTGTTGATTAGACAGTCATACACAAGGCTATGTCTATAATGACTGGGTAAGTCACCATTAAGAAGGATGAGTTAGTAGAGATATAATAATATCTTACAGTTCAACTGATGTGCAAGTTTATAAGTAGACGTAGTGTGAAAGACTTATCGCTAACGCAATAGACGTTATCTCGAAAGGATAAAAGAAACCAAGAAGATATACAAATTGGTAACTTGTATAAGCCCTTGGTAATACCAAATAAGTTAGTTCCTCATGATGTCGTGGAAACATGACTATAAGATAAGTTGAATTCGATAGTAGCCCAAGAGGAATCAAATGAGTAAAACAAGTATTATAGGTAAATATTATGTTTTTCTATCTGAATGATTGTGCCTTGAAAAAGGTGGGTGAGGTCTGTGGGTAAAAATTAATTCCCATCTGGTTTTGGATTTTCTTCGGAAAATTGGTGCAAGAAGCGTCGCTAACCATTGCTCAGACTTGTATCGCCAGTAGCACGATAACGATATTTATGAATGTTGTAAGGTGAATAAAAACCTATGATTTGTGAACATTCCA
+
JSJLOJLNLNSSMSPPSOPNMKJJII>BC@@SLJKKLILKSSLLKLIQLKNMONRLJKOHOSMJOILNNIPSHKMHLKSJMJSSJHHGHHSSNSSLLPSKSLSLPSOKSSLJJNLSLSKLPSSGOMJRSPOSPLIKMNINLNNSISOSPHJEBDE?FGCH<B)8/-('&'(')*?ECGGJISNJSIHIMSNIDCD;,++**,+++++++5;<;8::;HHEHBEKHHIKJKPGHHIGLSOKSNPORKSKMPFBCCCF:788892/--+**+45889BECCDEBHFHHGLKKLSJSSLPMHKJIJLKSJPLSNSSSORLISMLIJHNRHB?>>?EFGHKSSSJKSJKLSSSRHSNJMSSQSMPLINLOLLJMOLSSLIDFHFHOGFNRHHIKGGJHNKIJKKPJIMIOKRRSISMKJOJISKMJSJPJNPSIOQMNSSNLKKKLLSSJLNORSKOJPQJKKOSMKLKMMSSLLSSMNLNKJSNSKJJKPJOMLMLKJPLJLNLJSSOLHOQKKJLJOLLNJSKJIHFHSKSPNKLJSLKNMSSNKIMBLSKGIKIJSLQIJHLNHEFKKKSKJLDDHKJJJFIGHKLHHJB656<JEGFFHHJHDIIIJJOJSIHQNLMOKOLGGFEEGIJHJJIHHHIJHKKFGGLHHHGHEFGEGI:::;50////+*&&'&&&&''').)((()89;DFDCCCCBBBDCDEEEDDADDEFFEDEEGDGGGGGHHGFGEHC?@@A@AABBB??==>@CDGHGFFGDBBABCCDDCBBBACE=<<<<<CBFBBCBBEDEGEEAEFEEEFGD@;;:9645::4-.00009<<=63335@AAA@DEEFGGHGIDBA@?BC@@???DDBBCCDCAAAA@@97777:7777887741.*&%%%&/456<:<=>??@@?9,+++,?>>>@@@BCCDAA@@?>>?>>>=<;<<=<;---,,,--,---++++***''&%(+-027777=<>?B@@>>=??FEKIC?=@=D@:9332*,,,,,555569-+/89;GE>====99:5433<?>@CA>ECDCDFEHFCCBAAB@@?76654333553.++'''(),.00,+++0++++012135833333;====<955556<9::9:>=<=>>>?>???<988542111015:>>?@@AABCDE@@>>=>=>=<><
@2265_2WVZPS_2
GGAATGTTCACAAATCATAGGCTTTTATTCACCTTACAACATTCATAAATATCGTTATCGTGCTACTGGCGATACAAGTCTGAGCAATGGTTAGCAACTCCACGCTTCTTGCACCAATTTTCCGAAGAAAATCCAAAACCAGATGGGAATTAATTTTTACCCACAGACCTCACCCACCTTTTTCAAGGCACAATCATTCAGATAGAAAAACATAATATTTACCTATAATACTTGTTTTACTCATTTGATTCCTCTTGGGCTACTATCGAATTCAACTTATCTTATAGTCATGTTTCCACGACATCATGAGGAACTAACTTATTTGGTATTACCAAGGGCTTATACAAGTTACCAATTTGTATATCTTCTTGGTTTCTTTTTATCCTTTCGAGATAACGTCTATTGCGTTAGCGATAAGTCTTTCACACTACGTCTACTTATAAACTTGCACATCAGTTGAACTGTAAGATATTATTATATCTCTACTAACTCATCCTTCTTACGGGTGACTTACCCAGTCATTATAGATTTTGTAGTAATTGTACTTAATTAAATGTATCCATTTAATCTTTCCTTCACATAACTCCTTTTGAGAGCACAACTAATTCCTTGCACTGTTGATTAGACAGTCATACACAAGGCTATGTCTAATCAACAGTGCAAGGAATTAGTTGTGCTCTCAAAAGGAGTTATGTGAAGGAAAGATTAAATGGATACATTTAATTAAGTACAATTACTACAAAATCTACAATAACCGTAAGAAGGATGAGTTAGTAGAGATATAATAATATATTACAGTTCAACTGATGTGCAAGTTTATAAGTAGACGTAGTGTGAAAGACTTATCGCTAACGCAATAGACGTTTATCTCGAAAGGATAAAAGAAACCAAGAAGATATACAAATTGGTCACTTTGTATAAGCCCTTGGTAATACCAAATAAGTTAGTTCCTCATGATGTCGTGGAAACATGACTATAAGATAAGTTGAATTCGATAGTAGCCCAAGAGGAATCAAATGAGTAAAACAAGTATTATAGGTAAATATTATGTTTTTCTATCTGAATGATTGTGCCTTGAAAAGGTGGGTGAGGTCTGTGGGTAAAAATTAATTCCCATCTGGTTTTGGATTTTCTTCGGAAAATTGGTGCAAGAAGCGTGGAGTTGCTAAGCATTCTTCAGACTTGTATCGCCAGTAGCACGATAACGATATTTATGAATGTTGTAAGGTGAAGATGATTTGTGAACATTCCA
+
SNSSILMLHLSSLPMLJSCCC?CDCEBGJIEDEDIDDIIQHMOSIJSIOILSPQKNLSRNJPJMQHMJLSJJIIKSLHSSNSKKRMIQSSJHGFHGFEG=<<9<BDFDDGGJIKSHFGIIJJMMFLSJPNSKPSJLPSLMLNMMHSHNNRLMSINRSSHIKH?@;76222378@A?DOF;=GJKLHKLSMJIISLGIHJSILJEKGJJKOSOKSKOPSKLIPIGCDBLFE?>>??MONISSKEJOKGFS=:::;LIDCEHQSSKSKJDD?DDFFFMMPMMNSOSSKSSMJLKSJPKLKJMLLJS:9999:SMKRNHKHHSC@@??AOSMRLKHFGHKMRQMHFFCD:667:;CHFGGIIIAABJKMKHD?0/0001111388BFGSJMDDDDEJIONKLKSROMMPKKDHHHGIIKOLJNRINDKJNGGHECJHJ:8888;DII@AAA@NOMIJNLNJIHKQLILIJKNSKNJJSSISLMISKSJQPKJIM;:::;QMIQSJJIHGFHKGKJJIIPKLINNSPSSKJKOJLSRSLHMMQHMNSKJLKKKSOIKMJQSNMJRHJILGJSKIIRHKEB55CCOGEFFOMSLKIBAABFDDDDFHIJGIMLMKIFFGFHIIMKLHJDCCC99:5454568;<>ABBBEEEDDDEFHJGIKLKFDDB@:++55557>55ABCDB???AEFFIFBBAABEAAC@@DFFD@@@AFFFDA@@@AFHHJFLGFDCCECEDCBB@:::973356-+*(&$$$$%&%%&%&((2256566999:=<==>AABB@?@@A@==+)))+5?@@:::::CCDDBAB@A?@A@=<:987788:::99:999:;;97210+***+++*)()*,/12221111++22/,,,,,11103468996443323434=>?BCBBGEIA;<,,***-,09:;CCEDDDDCE@==<<==<=<;;<9991//0+)))*+65555644456<<<<=<<<>>>?@BB>>;666==>>>4////08899998::;;::<<97665444448:;>>????AABBA@?@@ACFE00000:;==>=??@ABACCBC>?@??=;8864221/.)((*)())*))((((142.699:ECB??>@;<A:<BA@@:;>=+++++20+A?<;=<;8777677779:9==82222==C@?>>>10,))**((((()44565566687889:;<<=;::;;>@;:;;<A@<;:;==<<;:7421+)((('&&''*,-//22256:9777
@2266_2WVZPS_2
GGAATGTTTATAGACATAGCCTTGTGTATGACTGTCTAATCAACAGTGCAAGGAATTAGTTGTGCTCTCAAAAGGAGTTATGTGAAGGAAAGATTAAATGGATACATTTAATTAAGTACAATTACTACAAAATCTATAATGACTGGGTAAATCACCCGTAAGAAGGATGAGTTAGTAGAGATATAATAATATCTTACAGTTCAACTGATGTGCAAGTTTATAAGTAGACGTAGTGTGAAAGACTTATCGCTAACGCAATAGACGTTATCTCGAAAGGATAAAAGAAACCAAGAAGATATACAAATTGGTAACTTGTATAAGCCCTTGGTAATACCAAATAAGTTAGTTCCTCATGATGTCGTGGAAACATGACTATAAGATAAGTTGAATTCGATAGTAGCCCAAGAGGAATCAAATGAGTAAAACAAGTATTATAGGTAAATATTATGTTTTTCTATCTGAATGATTGTGCCTTGAAAAAGGTGGGTGAGGTCTGTGGGTAAAAAATTAATTCCCATCTGGTTTTGGATTTTCTTCGGAAAATTGGTGCAAGAAGCGTGGAGTTGCTAACCATTGCTCAGACTTGTATCGCCAGTAGCACGATAACGATATTTATGAATGTTGTAAGGTGAATAAAAGCCTATGATTTGTGAACATTCCA
+
KSPJLIILSMKIKMJMSOKMJNSLKHJMMSLJLNQKJQGGHEDDEGGHKEHIFKNLDFGEIOMSSKSOSIIKSOJLLLSJJSPQNOKONSPQMNMLNKJSKPKNSSSSKSOSHSSIOILMMNJIFIFHFPLKSQPSGJSPJNSPKSMJLSOSMPHN@9999;MLMJOLOHJSJKKKKJJJJJKOLOLMKHMMMOSKSNSSSSPSPLRSSPMKSSSNJSKSNJKQISSKPSKQJSSSRINSSMJNMKILLJKFLKNJJISLMLFEEFESNSNKJOJJLSLEIJJPFMRMJHQISOLOJPSPJMJSNSNIHKMSOLRSMSSNLSOOSKJJSKMSQQKJIJMNSGGFFDEGGONJFHSLRSLKLILLRMSSRSJJISQLJGEFQFD@GFOIGHHGMGGHLSEPHJJHKSMPMSSSIKSKLPOMJKKSKKILMKJSKSSJIIGGNISKSSKRLONPSLSIKIMLIPOSKFLNLSOSHGGFEMHQLKSSJHLQINSSLHQHLJLIIHHHSSSSNSMSSJMSJMNSJNMNSORSMSSSS;8833=IMOSKSAA@>:*))*?==>GIJKQLJRKHJHJJNKSONIMPNLLSLNOOSKHHJHKJJGGHIEFFFEIIHFFOSKOO>>>>>SJSSHMFIIEEEFFIILNPSKMPLJNSNSJSSOSIRSHHL
@2267_2WVZPS_2
GGAATGTTCACAAATCATAGGCTTTTATTCACCTTACAACATTCATAAATATCGTTATCGTGCTACTGGCGATACAAGTCTGAGCAATGGTTAGCAACTCCACGCTTCTTGCACCAATTTTCCGAAGAAAATCCAAAACCAGATGGAAATTAATTTTTACCCACAGACCTCACCCACCTTTTCAAGGCACAATCATTCAGATAGAAAAACATAATATTTACCTATAATACTTGTTTTTCTATCTGAATGATTGTGCCTTGAAAAAGGTGGGTGAGGTCTGTGGGTAAAAATTAATTTCCATCTGGTTTTGGATTTCTTCGGAAAATTCGTGCAAGAAGCGTGGAGTTAAGACCGTTGCCGGACTTCTATCGCCAGTAGCACGATAACGATATTTATGAATGTTGTAAGGTGAATAAAAGCCTATGGTTTGTTGGAAGCG
+
KSISLKPQLSSRKLHMJJIJHJKMKMNMSLSRKJSIIHQGJRJLLQIOOLIKKJIJHKNILJJMLMLKJSKHHLHNQKLSJFD>;;<<EDKKHIMKIQKKINNJMMJIHJEFSLMQLKJSHFMDSLSJPRRSNSIGKPLLHGGIFIJOSMSSIDDEEQ76661@8886666=;??:ACDBBE?BDDDGABAAAE<<;+***+89:=FHNKNKJLGIIKJHHJIKKLOGHHIJHSSLQPPGFFDFDFFFFFEHDGCEBAA@AEMRONIKFEDCFGIIICC@A@B@@@BDEHJFDA?CB?@>>=?=<:;:921.--,'))'(2567787)'&&&)*((('%))'((((''&&++.*()((('',-/2---./++++,;:8850////5666678<=<=;;;<;<<<;87888200/.-+*),,,-*'%#$%$&%$$$%###
@2268_2WVZPS_2
GGAATGTTCACAAATCATAGGCTTTTATTCACCTTACAACATTCATAAATATCGTTATCGTGCTACTGGCGATACAAGTCTGAGCAATGGTTAGCAACTCCACGCTTCTTGCACCAATTTCCGAAGAAAATCCAAAACCAGATGGGAATTAATTTTTACCCACAGACCTCACCCACCTTTTTCAAGGCACAATCATTCAGATAGAAAAACATAATATTTACCTATAATACTTGTTTTACTCATTTGATTCCTCTTGGGCTACTATCGAATTCAACTTATCTTATAGTCATGTTTCCACGACATCATGAGGAACTAACTTATTTGGTATTACCAAGGGCTTATACAAGTTACCAATTTGTATATCTTCTTGGTTTCTTTTATCCTTTCGAGATAACGTCTATTGCGTTAGCGATAAGTCTTTCACACTACGTCTACTTATAAACTTGCACATCAGTTGAACTGTAAGATATTATTATATCTCTACTAACTCATCCTTCTTACGGGTGACTTACCCAGTCATTATAGATTTTGTAGTAATTGTACTTAATTAAATGTATCCATTTAATCTTTCCTTCACATAACTTCTTTTGAGAGCACAACTAATTCCTTGCACTGTTGATTAGACAGTGCAAGGAATTAGTTGTGCTCTCAAAAGAAGTTATGTGAAGGAAAGATTAAATGGATACATTTAATTAAGTTTCAATTACTACAAAATCTATAATGACTGGGTAAGTCACCCGTAAGAAGGATGAGTTAGTAGAGATATAATAATATCTTAAGTTCAACTGATGTGCAAGTTTATAAGTAGACGTAGTGTGAAAGACTTATCGCTAACGCAATAAACATTATATAGAAAGGATAAAAAGTTTAGAAGATATACAAATTCGTACTTGTATAAGCCCTTGGTAATACCAAATAAGTTAGTTCCTCATGATGTCGTGGAAACATGACTATAAGATAAGTTGAATTCGATAGTAGGAATCGAATGAGTAAAACAAGTATTATAGGTAAATATTATGTTTTGAATGATTGTGCCTTGAAAAGGGTGAGGTCTGTGGGTAAAAATTAATTCCCATCTGGTTTTGGATTTTCTTCGGAAAATTGGTGCAGAGCGTGGAGTTGCTAACCATTGCTCAGACTTGTATCGCCAGTAGCACGATAACGATATTTATGAATGTTGTAAGGTGAATAAAAGCCTATGATTTGTGAAGCATGTGGAAGACGATATTAACCTTCACGATACG
+
KHPKSRSSLIOJKEDECDGDEEEDHB>@@HIMIIEFGFHIEEECDJEHIFKRKIFHIGCBBBCKKGIJIHCCCCDJKIKHFFHHIIJNISSNJKLKQNJLSJPIHIKIQSJSKLJNGHHR*G@@@EGFSIMKMFGJLJGDABC7777PRKJSJKSLF@@BBBI97778=@@@HKGIGJHKQNLMGHMHHHHMIJFNKJOIKHLJPLMSOLKKNNQSJMSIQJKMLMJLSKRPJNLKK;8<,*(((();::<>?A@:;<=KHIHHFDDDDEHKIJJGIHKJMNQLJOKLJGGJIA@FA>??@?ENQMIJJIILKIIHHFJEFHKHHMIFNKHGIIGFHGJKHPJIJIGIHJISLIPIOJSLIHIGHHGFGFDEEHEF=B0*CEHFBKHIJJHIIIGFEEFEIKIIEDEDFIHFGCCCDCB???ILHIGJHIIIJG.----EGGKJJNLHFFLILJHHIKMJIIHJMIJLHHLOSKJLLHGIHGE@@AACHFGHFHJJILSMH::::;JKGGDKGMGKMINKLNJGFFGGLRPSIKGHLSIKMJJHPHLSKHFKHJLKLIIHIINFINJKMHJEDC;;FHEDB><(&&+,4@FFGFGIJKNNKKIIQPKOIJGHGGJMMKJJPFDEDCEGFFGEDCFHD????@DDJDDA@=<;=CDC@@??==:>>==99;>@>==<<>>>=>====84331020.-,+(&%&'(+633333<<ADDBAA@@@=;;:660/.0035;9==5:99:?@A@EHEDCDB==?????==><<=>=======;4,'')400012??@ABDBBBAA@;<===>>>>???@>===<<<;8777767;;::75433111*$$$$$%$&&(')**+3521+**---.///00177=@?=<43101-+++'&&'(---/-**)()()//0>97755858>===@BBB@@@A>>===@@@==<<=A@??=43)((():;<;<:;;;:87730((('&'%$#()*,(((()99::<<>==>>>??>=;9:9:87889764420/,'&&').244578==>=30.*))()('''&&))))153.0=;=>=<=>?B??@;<AAA@ACEDEDC@ABC>>>99==81.//*++,,,-+***--/013555699783231./001234623333<<===@@?@><9999;?;;;:;>=<=<????@??>==<<???@BBDCA@@>>>><:99:972220,++''''()&%%$##$&'()''''&((***(&$
@2269_2WVZPS_2
GGAATGTTTATAGACATAGCCTTGTGTATGACTGTCTAATCAACAGTGCAAGGAATTAGTTGTGCTCTCAAAAGGAGTTATGTGAAGGAAATGGATACATTTAATTAAGTACAATTACTACAAAATCTATAATGACTGGGTAAGTCACCCATTCAAAGAGGTCAGAGTTAAGTTAGAGATATAATAATATCTTACAGTTCAACTGATGTGCAAGTTTATAAGTAGACGTAGTGTGAAAGACTTATCGCTAACGCAATAGACGTTATCTCGAAAGGATAAAAGAAACCAAGAAGATATACAAATTGGTAACTTGTATAAGCCCTTGGTAATACCAAATAAGTTAGTTCCTCATGATGTCGTGGAAACATGACTATAAGATAAGTTGAATTCGATAGTAGCCCAAGAGGAATCAAATGAGTAAAACAAGTATTATAGGTAAATATTATGTTTTTCTATCTGAATGATTGTGCCTTGAAAAA
+
LKLOLKSJSQKMOJNJHNQLSJJJMISKIJOJSNH:9:::EHNHKLKFJJOLEKKJGJPHILLMNSLIHGEKGGIJHJIGHSHFEG855/--8;;<=EDDGKLPSLSPPKIGA@??A@???AJINSLSHIHINJSPNLJMSHIDGC7573(''&&)++14444654113(('(),,.////.'((778EE<;;::CGHJIIMHIJMSPIMLJSLSKPJHD433334=>EFFFPNKSSKNPOKROIJHFGEGFGGEIHINRMLKSKSSKLOOKMSSMREFGGONSSIKRIMSNSMSKQSKGJSHMSKLNOIJOSQLJJOSSQSSSJSHJLJHNIJNOQSMNMKMKOMLMPJNIKJSMMLLJGKQSLKHIJGGIHKAB@@===>>?GFEAA<<<<=>>=>>@@7@AACIDEFEINJSMMGJIJLNOGFFFCFFDGIJPSIGJHJKJIKGEHHFJ5.../<<=?JHGKHIGDEBB?3/.-,)
@2270_2WVZPS_2
GGAATGTTTATAGACATAGCCTTGTGTATGACTGTCTAATCAACAGTGCAAGGAATTAGTTGTGCTCTCAAAAGGAGTTATGTGAAGGAAAGATTAAATGGATACATTTAATTAAGTACAATTACTACAAAATCTATAATGACTGGGTAAGTCACCCGTAAGAAGGATGAGTTAGTAGAGATATAATAATATCTTACAGTTCAACTGATGTGCAAGTTTATAAGTAGACGTAGTGTGAAAGACTTATCGCTAACGCAATAGACGTTATCTCGAAAGGATAAAAGAAACCAAGAAGATATACAAATTCATAACTTGTATAAGCCCTTGGTAATACCAAATAAGTTAGTTCCTCATGATGTCGTGGAAACATGACTATAAGATAAGTTGAATTCGATAGTAGCCCAAGAGGAATCAAATGAGTAAAACAAGTATTATAGGTAAATATTATGTTTTTCTACCTGAATGATTGTGCCTTGAAAAAGGTGGGTGAGGTCTGTGGGTAAAAATTAATTCCCATCTGGTTTTGGATTTTCTTCGGAAAATTGGTGCAAGAAGCGTGGAGTTGCTAACCATTGCTCAGACTTGTATCGCCAGTAGCACGATAACGATATTTATGAATGTTGTAAGGTGAATAAAAGCCTATGATTTGTGAACATTCCA
+
<50029)))))((((*GIJKJJMHNMJLIKSRHRPMPKLNNFGGFFNHSHFNIISPLONLSSSSJSA>>>?LKSOSPSMPKSOSNSNMMSSPJKSLHMLJKGJHLIGJSLOKRJNHIHHKLMMK@???@JKEIKIIJHHJHKKEBBBHJLHSJIJJECEBELKLMSMRJLONMLKMKKLDMHKLINNMPKNSLKHJHIKJGDEDDDHJHKLKOHHGHJGFHDCDDDDFFCEDDHHGIISMSJMJJHGFBBABBDDEDEFEFFEDDDDFIOFDDEFFHJFFGHMLJGGECCBEEDEFEDEB@=<0--+''&&&''''((),*,-78:;AHJHHOJJHGISOSIJSLLJSNNNNOSMLOKJLJSJKMLSRMKJJIMHLKLPJPMMILKHKSLQLOLJILKKSNJKRMKKSLOMSKJMEMJKNJMJMLOLLHGJLLJJJKJIIJJOMSOKSLSLOSNOGEEFIFGJNMISJNLISSQJ?><=@HMCKKKKQSMQMIKHPLLLMQJOMLSOKKSNJFGKHJLSPKKJSJSOIKKJSMK;667KLMMMNOKJJGGFKMLCCCKSHSSQSPSMPKIKEFJKJIFC@@?@HILJJHFDEDFHHKHIFEFGGGHEFFBLJGEDGFFFGILLLKGFKGMOLLIKMHLGHKIFGHHIJOMLJGFGHJGHI
@2271_2WVZPS_2
GGAATGTTCACAAATCATAGGCTTTTATTCACCTTACAACATTCATAAATATCGTTATCGTGCTACTGGCGATACAAGTCTGAGCAATGGTTAGCAACTCCACGCTTCTTGCACCAATTTTCCGAAGAAAATCCAAAACCAGATGGGAATTAATTTTTACCCACAGACCTCACCCACCTTTTTCAAGGCACAATCATTCAGATAGAAAAACATAATATTTACCTATAATACTTGTTTTACTCATTTGATTCCTCTTGGGCTACTATCGAATTCAACTTATCTTATAGTCATGTTTCCACGACATCATGAGGAATTAACTTATTTGGTATTACCAAGGGCTTATACAAGTTACCAATTTGTATATCTTCTTGGTTTCTTATCCTTTCGAGATAACGTCTATTGCGTTAGCGATAAGTCTTTCACACTACGTCTACTTATAAACTTGCACATCAGTTGAACTGTAAGATATTATTATATCTCTACTAACTCATCCTTCTTACGGTAGCTTACCATCATTATAGATTTTGTAGTAATTGTACTTAATTAAATGTATCCATTTAATCTTTCCTTCACATAACTCCTTTTGAGAGCACAACTAATTCCTTGCACTGTTGATTAGACAGTCATACACAAGGCTATGTCTATAAACATTCCA
+
IFKISIKG====CDDFILJKJSNNHCBCEEFOHNE@@777221++-->CILSNLOJLJKJKJNIJSIIKSFEFDDD76668788:;EGLMSHIMSLRSSMIJOQIHHHGSLSLLCMECBE.>B..99999;??A@;966:44EFDGCHESF>=>>BGHE>AD282.,,,-+++,4/1;<<@A@?BDDFHJMHHHMIKIEGCFGEEHFGMKQSJOMSQSOLPMFICDDSRKHGEEDHGD@?@=<AB<8;DACEEEMF@@@AFEFDDFGDEEEGMSKKNKNQOMSLSNMKKNSMJMQHIKHNHSOKLSJ>>>>KSIKOSMLMSLMSPKSSMKJHHLSSSKIKMLKSSSSKSPNKIKOLNQKMKMMSLKRMMS<=HFGEFEDDFGPDLGJIGJHGHKGOIKI<<<<<MILKSKQSNSKLG@>>=CSIIMOSMSIMEEDBAA>?@@????IJKMIIIMJHIJGGGF33377666212+++****++++-/8AEEFFHKMFFE@?;:86.((((*4*&&&&***/00019@?AEHIHIGIJSJJIJJILKLILKHOHKHFDFEKHJSFFFB;==:5478@AAEDFC@@AFDSNSOKLIIHHHGDHRIHJKIPJJMIMKIGIKFECDDDFHKJGFFFDEFGEDCDBB,))))7888>9889
@2272_2WVZPS_2
GGAATGTTTATAGACATAGCCTTGTGTATGACTGTCTAATCAACAGTGCAAGGAATTAGTTGTGCTCTCAAAAGGAGTTATGTGAAGGAAAGATTAAATGGATACATTTAATTAAGTACAATTACTACAAAATCTATAATGACTGGGTAAGTCACCCGTAAGAAGGATGAGTTAGTAGAGATATAATAATATCTTACAGTTCAACTGATGTGCAAGTTTATAAGTAGACGTAGTGTGAAAGACTTATCGCTAACGCAATAGACGTTATCTCGAAAGGATAAAAGAAACCAAGAAGATATACAAATTGGTAACTTGTATAAGCCCTTGGTAATACCAAATAAGTTAGTTCCTCATGATGTCGTGGAAACATGACTATAAGATAAGTTGAATTCGATAGTAGCCCAAGAGGAATCAAATGAGTAAAACAAGTATTATAGGTAAATATTATGTTTTTCTATCTGAATGATTGTGCCTTGAAAAAGGTGGGTGAGGTCTGTGGGTAAAAATTAATTCCCATCTGGTTTTGGATTTTCTTCGGAAAATTGGTGCAAGAAGCGTGGAGTTGCTAACCATTGCTCAGACTTGTATCGCCAGTAGCACGATAACGATATTTATGAATGTTGTAAGGTGAATAAAAGCCTATGATTTGTGAACATTTAG
+
JMIMNJSMOIISHJHKILIJOJRSKIOIKHMNJIOMNLKJINOQMPJMMJLSNSMHMJKHJKSQILQHGHLOLNKIJHSSMLSRKSLJKOKQNISLKJKKNJSMILIMNNKSQSSLMLJMKPLKGDEDDGJHSGJHHMKLNMHKOMSSLSLPJPSIIFKGHHSRRSNSNSJJKMPNKSJLOMLKHHJHNMJSLSSLSLLSKFDEEESMLJNQHLNOKLKJH>>?ABMHNMNIKLHKLJPKJJGEDABDKJFIJGFFDEFLISNKJIIJMSKNRSPOOSSISPMNQPLJNJNMSSMQSSSJSJSSNSKSSMKKJKJSOSPSMSMPSSSLMIQKLOMMMQLSPJKSKKMKLLKKILKHMOSPPMRLRSPRLSHFEDGDKSRKKIMGFGOKLKKLFEGHHMKSKSSOJHJRLKMPKJOSLKLSJKIKMKKIHJJILMOKGPHJJJLKSNMKIMOLSNOP<SMO=====MSJLNOSIOJFGIKJOOKHHSSJJJJKSGHFH33339EGGKJHIEFCBBGBDFGJGIKMQJNJSHKOSS:667JJPNKNHGHFEG@EJIHDCEEDGIGHIHHGEFGGMGPHHFFEEFDGHKHIFEFEFFEFFGECA@@@ADDEDEGJGGJHFFIEHHIIGEECDDGKIMGKHHGHEDDCCDFIHGFDDE==<5')
@2273_2WVZPS_2
GGAATGTTCACAAATCATAGGCTTTTATTCACCTTACAACATTCATAAATATCGTTATCGTGCTACTGGCGATACAAGTCTGAGCAATGGTTAGCAACTCCACGCTTCTTGCACCAATTTTCCGAAGAAAATCCAAAACCAGATGGGAATTAATTTTTACCCACAGACCTCACCCACCTTTTCAAGGCACAATCATTCAGATAGAAAAACATAATATTTACCTATAATACTTGTTTTACTCATTTGATTCCTCTTGGGCTACTATCGAATTCAACTTATCTTATAGTCATGTTTCCACGACATCATGAGGAACTAACTTATTTGGTATTACCAAGGGCTTATACAAGTTACCAATTTGTATATCTTCTTGGTTTCTTTTATCCTTCGAGATAACGTCTATTGCGTTAGCGATAAGTCTTTCACACTACGTCTACTTATAAACTTGCACATCAGTTGAACTGTAAGATATTATTATATCTCTACTAACTCATCCTTCTTACGGGTGACTTACCCAGTCATTATAGATTTTGTAGTAATTGTACTTAATTAAATGTATCCATTTAATTAAGTACAATTACTACAAAATCTATAATGACTGGGTAAGTCACCCGTAAGAAGGATGAGTTAGTAGAGATATAATAATATCTTACAGTTCAACTGATGTGCAAGACGTAGTGTGAAAGACTTATCGCTAACGCAATAGACGTTATCTCGAAAGGATAAAAGAAACCAAGAAGATATACAAATTGGTAACTTGTATAAGCCCTTGGTAATACCAAATAAGTTAGTTCCTCATGATGTCGTGGAAACATGACTATAAGATAAGTTGAATTCGATAGTAGCCCAAGAGGAATCAAATGAGTAAAACAAGTATTATAGGTAAATATTATGTTTTTCTATCTGAATGATTGTGCCTTGAAAAAGGTGGGTGAGGTCTGTGGGTAAAAATTAATTCCCATCTGGTTTTGGATTTTCTTCGGAAATTTGGTACCAAGCGTGGAGTTGCTAACCATTGCTCAGACTATCGCCAGTAGCACGATAACGATATTTATGAATGTTGTAAGGTGAATAAAAGCCTATGATTTGTGAACATTCCA
+
JFGFHDC0////EEGLMMKKJSSSSNHHLSJLSSSLKIHF54445>BFGOSMLKQIJSJSISOJLLJNSKIHMHSSPLNKSJLNMQKSOPSKFEEDDDJGIHHKIJJJKOSPJOJMLOKSMKSSQIKSJOSJNIHNMONJJPJGIJOKPSIIGEELJJMOIJOJSLOILKIOMGF=C<;;B=3DFGSOQIJSJRSKSMOKSJJBCELMKSSSSSJMNSMISMSKLJJOIJKMSPLLOLLSLGHBD<<<B77:520--3=F@====?CBGGIGGNSJNMKMSSRQNQOOIHILOMSNPLKIKSSNHKGHMSSSSSKHNOSNSNNPISMQSLPKKRHQNKLSSPNPOSNQLJSLJHSSMPMSSOSIGJHAA999532237>9?><9;0/99:NKLLLSOKSKLJNLSSMSNMJKKMJJHA??>FJJIGHILSLSSHJGGHLSOKSSPLMSOSNSLSQLJJMMQSIIOOSNLNQSSLKLSSNJLJSJJSLJFEIFGHSLKSJNMMOJMSMIILKJNNSMSPNJROQJLRMMMKMKJSOJSOSQMLJPJLIJSSSSKMLSLSFEOHDHPPIFGHGHGGEEGDBBA@BDFFGDDDCEE=AEGDGDBB<;;8522,(&&'*+,..,-,++++12:<<<==>>?<;::;<<=?BCDEJECA?><;99999876665.)))''''(178ABDHFC@?ACBDEHDFHDFGGFMJF?CAC?@?98888CCEDEGIFB@;85++*)()())))*+:;<ACBFCFEDIDBCBBEEEDCBC>?@=;<99;----.:667?@BA??@@A@@?@@?@<;;::<;:::::843224;>BDC@AABBA@@=6443489:;<>=@BDGIFFIDDEEECEDEDECDCBBCDEJGGDA?>==<==<<=<<889;==2,,,-;<>@CBABBBBBA??>787555543355277777<@ABCH>9;CEGKHJGFMFCBF@CEHHFFGEDA?><>>;6661010))'',*+.*((((()26661000030**('((()+.,(('()****))))--.//0158>@C@A@?@A@AD;;;;;?>>====<=<<=<:99;9<;:7741))))*68989::652
@2274_2WVZPS_2
GGAATGTTCACAAATCATAGGCTTTTATTCACCTTACAACATTCATAAATATCGTTATCGTGCTACTGGCGATACAAGTCTGAGCAATGGTTAGCAACTCCACGCTTCTTGCACCAATTTTCCGAAGAAAATCCAAAACCAGATGGGAATTAATTTTTACCCACAGACCTCATCCACCTTTTTCAAGGCACAATCATTCAGATAGAAAAACATAATATTTACCTATAATACTTGTTTTACTCATTTGATTCCTCTTGGGCTACTATCGAATTCAACTTATCTTATAGTCATGTTTCCACGACATCATGAGGAACTAACTTATTTGGTATTACCAAGGGCTTATACAAGTTACCAATTTGTATATCTTCTTGGTTTCTTTTATCCTTTCGAGATAACGTCTATTGCGTTAGCGATAAGTCTTTCACACTACGTCTACTTATAAACTTGCACATCAGTTGAACTGTAAGATATTATTATATCTCTACTAACTCATCCTTCTTACGGGTGACTTACCCAGTCATTATAGATTTTGTAGTAATTGTACTTAATTAAATGTATCCATTTAATCTTTCCTTCACATAACTCCTTTTGAGAGCACAACTAATTCCTTGCACTGTTGATTAGACAGTCATACACAAGGCTATGTCTATAAACATTCCA
+
+9?DDIGIIGHMSJNLJPGJGIHKIKKSOLQLOKJJHFEFFHISNHKSLIOOKLRIKHIGIIJKSJJNKIFGJGKINSLJLKMQNJSQKKSLNNNSMSPSLHSMJMLQHOMISKSSFFFIFDLGGHILSNMKOSHNMNOIKDIKKNJJLSNHFHCCA@;:9535322222))*--.2;=?CFFELKHJJJKMNNQSKQKRLOSOSKSNNIQMSOSMSSLSJSKSQJNSKMLSLSONSSSLMNNKSJIIGJHMPHSM@@KHSLKEJRKHNNRDECDDJKSPISIKIJMHOHGFIJSPKSLIKJGKLOJKJMJKOILLMSKSSHJJFFSLSLOLSMSKHMJSPSISSQIQKSMLSMQMSOSJMSPKKSOKRLLSKKSEK?>IEHFH<998:::;NQIJKHNHISPLMOSHPSRHIPNSIGJOSSQNKNKIIIMSLKSJLLHSPNLKINOJLNMOKLSKSSKRSQSSMKNJOHHSHISKNKJNSLLFKJJOKFHGHHJQJJHNJHKIJIKPOSKJJQMKKOLKSIKGHGGHHLNONIGNJGGIHNIJJJGHJJCDFFGPCA@>>981-1--0..,.**+4DEDCCEHIIJEFGFHHHAHGIHKIIHJIIJJKGLHKLOIPKHGHGFIFHFGFIHHHHFHFDEGEDDDFFHEFEEEHIGIHHHF
@2275_2WVZPS_2
GGAATGTTCACAAATCATAGGCTTTTATTCACCTTACAACATTCATAAATATCGTTATCGTGCTACTGGCGATACAAGTCTGAGCAATGGTTAGCAACTCCACGCTTCTTGCACCAATTTTCCGAAGAAAATCCAAAACCAGATGGGAATTGATTACCCACAGACCTCAACCACCTTTTTCAAGGCACAATCATTCAGATAGAAAAACATAATATTTACCTATAATACTTGTTTTACTCATTTGATTTCTCTTGGGCTACTATCGAATTCAACTTATCTTATAGTCATGTTTCCACGACATCATGAGGAACTAACTTATTTGGTATTACCAAGGGCTTATACAAGTTACCAATTTGTATATCTTCTTCGTTTTCTTTTTATCCTTTCGAGATAACGTCTATTGCGTTAGCGATAAGTCTTTTTCACACTACGTCTACTTATAAACTTGCACATCAGTTGAACTGTAAGATATTATTATATCTCTACTAACTCATCCTTCTTACGGGTGACTTACCCAGTCATTATAGATTTTGTAGTAATTGTACTTAATTAAATGTATCCATTTAATTAAGTACAATTACTACAAAATCTATAATGACTGGGTAAGTCACCCGTAAGAAGGATGAGTTAGTAGAGATATAATAATATCTTACAGTTCAACTGATGTGCAAGAGTGTGAAAGACTTATCGCTAACGCAATAGACGTTATCTCGAAAGGATAAAAGAAACCAAGAAGATATACAAATTGGTAACTTGTATAAGCCCTTGGTAATACCAAATAAGTTAGTTCCTCATGATGTCGTGGAAACATGATATAAGATAAGTTGAATTCGATAGTAGCCAAGAGAAATCAAACAAGTAAAACAAGTATTATAATTAAATATTATGCTTTTCTATCTGAATGATTGTGCCTTGAAAAGATCATGAGGTCTGTGGGTAAAAATTAATTCCCATCTGGTTTTGATTTACTTCGGAAAATTGGTGCAAGAAAGCGTGGAGTTGCTAGACCGTTGCTCAGACTTGTATCGCCAGTAGCACGATTAACGATATTTATGAATGTTGTAAGGTGAATAAAAGCCTATGATTTGTGAACATTCCA
+
SIJROOSSNOMKLKRSLSKLISLISOOSSSQOSKMKLKSLKLSOKMKSOKMRSJSKKQKRNMOKMJKLMSLOSJOQKIQPJLKNOSOOKNSPSISJSJSA>;;<HHPHLCABDIJJGHHFCBJA@MMSLKSSMJOSIOJHGQLMHOMKSHM+++)(()*+3....=CFSSSPIJIL@@IGHHSISSSSSLSNKOKKQSORSNSSKSSPNKSNLKLJONSSSSNSRGJMSRHSQNSNSINNSSSSKISSISMGHECSLOHJQOSIHFGIRGIK21111LSRLJKRSKLMILMMMPNMNQOMNOSLKSSSSPKLSSQNRSSMMQOQSMMMKMSKJIKJKLSSPNSSSSSPQNLKSMNKSQSPOLHKK@@,****4(0.../07?HKLNLLOSNSSILJIPPMQQMKOIGMOQQKSKECDCE0,+++9BCGHEEEIHKSKKHJSJPKOSSLLNIIJONPRKJSOKPNMMKSMKPSQKKSLKPORKSJJLIKMLKLLQSSPSOSPHHILIIMSSRKKKPPJSJLSMSSJLSKMOSSSPJJSKSNINPOGIPHPPMKPSMNPSIMLDEJHEFFIFEEDDGHJMGFDDDDCCFIFGKDC@DCHGHQJIGC?<<<<=;;813///??AADG?>==@@BC@?>=AABBAAA@@@BCDDEFEFD@?744332110/,*'%%##$%$%'-..///0--5=@ABBCBCBDHGGEEEDD@@@?9777666665797:=AA=BEEBCDBBCBBDEGEIILGHFEFGEGFFEDCDDDEEFFCCDDADCEEDDDCCCABB@DGFDDDC@@?>>?>7555455441/(&%%%&((2368:;;<<<<<;999:<?<:51()+++.444.('%%&()**++,,,---+++*++(''%%&&&%%$%%%%%%*55457<?>===???>><>=?=<89552*'&%%$$%'((((()642244:>===>??:<5/0@@@?>?=;5//00+'''')7==<226(((()03378901:;;=>B?@>751.,-.,-...5,++++0/.22=<@??>@A>>=<;333/-+)*+-24456789:;;<<;987543222138:?@?>@@AAB???@@FGDEDEDBDC
@2276_2WVZPS_2
GGAATGTTTATAGACATAGCCTTGTGTATGACTGTCTAATCAACAGTGCAAGGAATTAGTTGTGCTCTCAAAAGGAGTTATGTGAAGGAAAGATTAAATGGATACATTTAATTAAGTACAATTACTACAAAATCTATAATGACTGGGTAAGTCACCCGTAAGAAGGATGAGTTAGTAGAGATATAATAATATCTTACAGTTCAACTGATGTGCAAGTTTATAAGTAGACGTCATGTGAAAGACTTATCGCTAACGCAATAGACGTTATCTCGAAAGGATAAAAGAAACCCGAGGGATTATTTAATTGGTAACTTGTATAAGCCCTTGGTAATACCAAATAAGTTAGTTCCTCATGATGTAGTGGAAACATGACTATAAGATAAGTTGAATTGGATGGTCACCCAAGAGGAATCAAATGAGTAAAACAAGTATTATAGGTAAATATTATGTTTTTCTATCTGAATGATTGTGCCTTGAAAAAGGTGGGTGAGGTATATGGGGTAAAAATTAATTCCCATCTGGTTTTGGATTTTCTTCGGAAAATTGGTGCAAGAAGCGTGGAGTTGCTAACCATTGCTCAGACTTGTATCGCCAGTAGCACGATAACGATATTTATGAATGTTGTAAGGTGAATAAAAGCCTATGATTTGTGAACATTCC
+
DFFIGIICBBAACEGELKSPSQLJSSKJOJLNJSJLHJHJKHFNGIJIPGIJIKJJOLSLNHKCCB;4,-?BGLNSQINJIGIIJKHHSONGEDEEHKRKNKSSJSSSSSMNSQJHLHQKLIMNLIJHEEJJJ>====EE1111/33@::9::?AHFAC>??MKLMLPKSIPIPOSPKQKSNKRRSSMNOMSSLNMMISLOKKOILKRMLKJKLSLMSSLSKNJOFGEFDG,,,,,,23+,0,,,./18:;:CC:9::9<;;;;;GFHHHHEEEFHKMKDDECK;;:98,(()(*))**))*)(((-/022210..***+,488787;>@BCABD?@A@ACBBB???><<;..../4.-'&&''+/=>8/---//0862234-))*5589:,+++)))&%%%%&(*+:@BCIKPQJKBA@@AELLKISOISQPRMPIKHIHKGEGFCCF,,,,BA<<==E???;;A?>=>@MKMJFFDJRPRRLJIKFGDCA@5-'&%%%&()-..//02223222(2449:9;HKDLBBCCC@BCCCKLSMMLMSSHLLE@IIJFFINISNMSNJMQIKPNNKIMKJJSNPJSSMNSMNMSKKLOQMKSJIHKGJPINLJJNSSQMLNSJLSMPLMKIOLJPMINQLMSRNSSLJSSSSRJMMOHKH@>
@2277_2WVZPS_2
GGAATGTTCACAAATCATAGGCTTTTATTCACTTTACAACATTCATAAATATCGTTATCGTGCTACTGGCGATACAAGTCTGAGCAATGGTTAGCAACTCCACGCTTCTTGCACCAATTTTCCGAAGAAAATCCAAAACCAGATGGGAATTAATTTTTACCCACAGACCTCACCCTCCTTTTTTCAAGGCACAATCATTCAGATAGAAAAACATAATATTTACCTATAATACTTGTTTTATCCATTTGATTCCTCTTGAGCTCTCGAATTCAACTTATCTTATAGTCATGTTTCCACGACATCATGAGGAACTAACTTATTTGGTATTACCAAGGGCTTATACAAGTTACCAATTTGTATATCTTCTTGGTTTCTTTTATCCTTTCGAGATAACGTCTATTGCGTTAGCGATAAGTCTTTCACACTACGTCTACTTATAAACTTGCACATCAGTTTTTAAAATATAAGATATTATTATATCTCTACTAACTCATCCTTCTTACGGGTGACTTACCCAGTCATTATAGATTTTGTAGTAATTGTACTTAATTAAATGTATCCATTTAATCTTTCCTTCACATAACTCCTTTTGAGAGCACAACTAATTCCTTGCACTGTTGATTAGGCAGTCATACACAAGGCTATGTCTATAAACATTCCA
+
JNJNSMSLSSKKQQJNLKPLIKJLMSSMPNHHHNSKPHGSIKOMLPOKIQSMRKJLLSKPJKOKMSQMSNMSLHNSSJKSKFFGDDGKIJKSSNMPNKKSILKSOJJSSSNSLMJJGEHHJJKLKJSNSRSSMSJSJSRMKSSSOILIMJMKIFC?NNHK==;:6.,,++.,-+('(),.,,,,-@EJKOHJNKLNJJOKMLPNOSJJKSJGILPSGEEEGHSKJNLKSSSSMLJPESNKPEFDDFQNCHLFF67A@-'&&$%&&(+@AFJSMPJPIJKONNIKKSKGSIINQPKSOLPRMNKJJISLKSQSMISJPSLLSSMQSOONMMSIQMKSMKOJKOSOSOSMSNJSOOSSLPKSDCA@9873001232446;5>DHGSNMIJOOMJKSSP=<<<=HFHSO>>>:::<=>==?==2>CFFIJGSKIMNKSQOHPQSSMMMKHHGH?4221-++)))()((((()*((*,,,,-.=>A@@ACDHIJSLINOSMSLIJFE@@@B@@@?><;5411CEDHSKIKNKQOSQOSJKSJSSSKPMH?????KEMPSKKNMIRKHIPLISKSIEBCA=11122ACHJLLJKNLKSSIONRJSKNOLSNKLSSIKLKLJMLSNLIE?>>>>GKKLJKJ@?>>@HHFGHHKGLIGHPLJPMMMHG
@2278_2WVZPS_2
GGAATGTTCACAAATCATAGGCTTTTATTCACCTTACAACATTCATAAATATCGTTATCGTGCTACTGGCGATACAAGTCTGAGCAATGGTTAGCAACTCCACGCTTCTTGCACCAATTTTCCGAAGAAAATCCAAAACCAGATGGGAATTAATTTTTACCCACAGACCTCACCCACTTTTTTTCAAGGCACAATCATTCAGATAGAAAAACATAATATTTACCTATAATACTTGTTTTACTCATTTGATTCCTCTTGGGCTACTATCGAATTCAACTTATCTTATAGTCATGTTTCCACGACATCATGAGGAACTAACTTATTTGGTATTACCAAGGGCTTATACAAGTTACCAATTTGTATATCTTCTTTTCGTTTCTTTATCCTTTCGAGATAACGTCTATTGCGTTAGCGATAAGTCTTTCACACTACGTCTACTTATAAACTTGCACATCAGTTGAACTGTAAGATATTATTATATCTCTACTAACTCATCCTTCTTACGGGTGACTTACCCAGTCATTATAGATTTTGTAGTAATTGTACTTAATTAAATGTATCCATTTAATCTTTCCTTCACATAACTCCTTTTGAGAGCACAATTAATTCCTTGCACTGTTGATTAGACAGTCATACACAAGGCTATGTCTATAATGACTGGGTAAGTCACCCGTAAGAAGGATGAGTTAGTAGAGATATAATAATATCTTACAGTTCAACTGATGTGCAAGTTTATAAGTAGACGTAATATGAAGACTTATCGCTAACGCAATAGACGTTATCTCGAAAGGATAAAAGAAACCAAGAAGATATTACGAATAATTGATTTATTATAAGCCCTTGGTAATACCAAATAAGTTAGTTCCTCATGATGTCGTGGAAACATGACTGTAGATAAGTTGAATTCGATAGTAGCCCAAGAGGAATCAAATGAGTAAAACAAGTATTATAGGTAAATATTATGTTTTTCTATCTGAATGATTGTGCCTTGAAAAAAGTGGGTGAGGTCTGTGGGTAAAAATTAATTCCCATCTGGTTTTGGATTTTCTTCGGAAAATTGGTGCTCAAGACGTGGAGTTGCTAACGACTTTCTATCCGCCAGTAGCACGATAACAATGAATGTTGTAAGGTGAATAAAAGCCTATGATTTGTGAACATTCCA
+
ISLNILSJKNMJJSSSOLHJSQRSMSRKPLOKOSSKHKMJSOPPOHSPSSNSLLPPKLJJPMKSOOKMSMGGJGHMHJPNKOHKSJOKKFSKNCFDE?B??=>999IB>B;:@@@BA@ACGLLDDEFFKLKMJLSMSSLLJKNLJSPSSSMIJHIHJJGDLD:JNILKKMQLSKSFIEEFNIKSSNGLNNJKMSSKPSORLLNKKQOLMPSSOPQIMOSSNMPMSPKNQSMKSPSHOLSSLHE76:=,DDBEINKNMKILLKSSKMJRMLKIOLRPLLK<<::::GJKIG><=@@@>C>?LKKIKSOQMPSSSNSSMRLLOPSSQNNLLLOSNKSILKNSSKSSQSLA>>?HGCCDDDIIJJJIRJF@:9:)(&&))*/9;:.044,,5()>MGILJJKIPNMSOPMOSFLSKLMSJSJRONSSJLSNKKKSJSNKSKSSPQLKSSLSSQOPKNSSPKLKJSIIKLPSSOPHSPNQMKSSNKSKSHPLEDDEBDDCDSSSSSNSFKMSKALKIONSJFGJHKMOSSOIIJKSSLLQMSLNISMOOEBBBBSLCEDDEJLJHOHGSSOOKLSSSMRIJJJFLJJHISSLPJKSJSKSRMIIHGMMGBDD@=>><=@DFGLJMKSKSLQSJKLKOSJGLLJGJJLKKIIHISHRHLLGOSHHSISIIGGHHCDA972200/00;>;;;<<CCDACBBAA>;989644334578100/.,,.6;<====;:6656666;>>??=<<:,+)'''&%&(.-)))(./;;<<<=@AA>ACEHDBCC@CCC?>>>>>?@@?ABBAAA>963211-++.,,,+*&%%&%(((&%%%&(()(()-...11435<<=?:98++,+,?<?@?ADCCCDEDF@?>>>?<;::9:999851,**)%%%&''+,02455554452355::<==?AAB@@@?=877765323579:<<?@@CCB@?>>>?@ADECDCCDDC@IHB?>>>BCCEDBB@ACCBE=;;;:?CAA?;:99:;<A?CDDJFIDFD;@BBDOPJEDFFDFDBBDFEECDFFFHEIGKEACB>=A@@:998/-,,,)&%%()&&(*++++++))''&''++*'$$$%&*'(*-.124666577664..-,.012****+9:<>>?@@ADEDFIEDCB><;;<<=<=<>>@?>@?
@2279_2WVZPS_2
GGAATGTTCACAAATCATAGGCTTTTATTCACCTTACAACATTCATAAATATCGTTATCGTGCTACTGGCGATACAAGTCTGAGCAATGGTTAGCAACTCCACGCTTCTTGCACCAATTTTCCGAAGAAAATCCAAAACCAGATGGGAATTAATTTTTACCCACAGACCTCACCCACCTTTTTCAAGGCACAATCATTCAGATAGAAAAACATAATATTTACCTATAATACTTGTTTTACTCATTTGATTCCTCTTGGGCTACTATCGAATTCAACTTATCTTATAGTCATGTTTCCACGACATCATGAGGAACTAACTTATTTGGTATTACCAAGGGCTTATACAAGTTACCAATTTGTATATCTTCTTGGTTTCTTTTATCCTTTCGAGATAACGTCTATTGCGTTAGCGATAAGTCTTTCACACTACGTCTACTTATAAACTTGCACATCAGTTGAACTGTAAGATATTATTATATCTCTACTAACTCATCCTTCTTACGGGTGACTTACCCAGTCATTATAGATTTTGTAGTAATTGTACTTAATTAAATGTATCCATTTAATCTTTCCTTCACATAACTCCTTTTGAGAGCACAACTAATTCCTTGCACTGTTGATTAATGGATCATACACAAGGAATTAGTTGTGCTCTCAAAAGGAGTTATGTGAAAGGAAAGATTAAATGGATACATTTCATTAATAATACTACAAAACATATAATGACTGGGTAAGTCACCCGTAAGAAGGATGAGTTAGTAGAGATATAATAATATCTTACAGTTCAACTGATGTGCAAGTTTATAAGTAGACGTAGTGTGAAAGACTTATCGCTAACGCAATAGACGTTATCTCGAAAGGATAAAAGAAACCAAGAAGATACAAATTGGTGACTTATTATAAGCCCTTGGTAATACCAAATAAGTTAGTTCCTCATGATGTCGTGGAAACATGACTATAAGATAAGTTGAATTCGATAGTAGCCCAAGAGGAATCAAATGAGTAAAACAAGTATTATAGGTAAATATTATGTTTTTCTATCTGAATGATTGTGCCTTGAAAAAGGTGGGTGAGGTCTGTGGGTAAAAATTAATTCCCATCTGGTTTTGTAGCTCTTTCGGAAAATTGGTGCAAGAAGCGTGGAGTTGCTAACCATTGCTCAGACTGTATCGCCACAGTAGCACGATAACGATATTTATGAATGTTGTAAGGTGAATAAAAGCCTATGATTTGTGAACATTCCA
+
IOLISINLKOLMQMMSJSKIKGHOJJKLIEDOKJIGHFJIDHGGGJHIJSMNPPSQISIGEFGIJHPLLHGEGEHHGGSJIJHGJIKNLMSSLNONMSLLSIHIGGGFGQJGHIHIIIKL8CK9:JMOKQMPNLIGGJHPKGIIJIILSINLLHILINQLMKKSLKJMLSLIMJLKILLNJQQNSLJIKLKNMNJJMJKIISSHJNGSSKSLROSMOMNKLJKKKIOLLMSNNFLIJJHPJSIINSMNNNOLHKSKHJKHHHJHMLIHHGHMJGKLJPKJHPJIGKIJHJGGIKSLMHIGIIEOIJMJKHIIJLMJKMMPKSQMJLKIJILJHHFDFHHFFJHLQINLIKLIFPKOISKJJGIHIHNIGD00007/333:>DFFEDI@MJHMJKPLJMKJNMJKNOKHHGJIFHFEGLJSKLQMIJJNIJJJJJKSSOLQJJKKMSKSSSKSNLILMJKNLNLRLJRKQQJNMSORINMNSJOJLMSMIJSNLBBCC,+++,@IFJJMPILNHNIJGIMJLKJLLSMJJNSPSPMMKNSPLKKKLGHJKIMSSOJSNPJIDGHIFGNHFGJISKJOIJHGHIJMOLRQSKEECEOPKJPILIKIISMMSSLKMIOJSMHC?>+(%##$$$&().39;>ADEIHIDEEDCA<70..,-7<86@>><>>@>>978.)+99=?@AB@@?>><<<:;1./-%$$$%%%&%&%&'/0/..-)%%%%'))29;;?BBBBB@B@A>?:79127;:::>>554445355777788:5555654689:=>>BBCBBBBA?CDCDFGGGFGHGAAA@?@ACCHEEEGBDCCFGHGF?CBA@A@AB@?::;;<A@ABAA<<999;988::?@@@999:ABDDADCCCA@>><+)???><532++++,,))''&&%$$%&(()+///.)*)+3338889;<>>===<;;86788;:::;<>===>9:999;:999;===<<:<???9888;=?>>=<=;>@ADFFHFFFHFEEFDCABCDCBB?>=?@@???>??@AA>11111@@?AF@=887;99998767789=@CFDBHJLLIIIAA;48BDCDBCDBAAA:=>>@DEBB@A>77,)))()+*,+'(&$$$$$%&-%&.--/011378;;<==>=;987665555554..))('(('(''(((.'''21.....))*/03455789;<88889>@>B?@@A?AABBB@?;;;<=>>BDDDCCBBB><<;;<;<;::777555
@2280_2WVZPS_2
GGAATGTTCATAAATCATAGGCTTTTATTCACCTTACAACATTCATAAATATCGTTATCGTGCTACTGGCGATACAAGTCTGAGCAATGGTTAGCAACTCCACGCTTCTTGCACCAATTTTCCGAAGAAAATCCAAAACTGCGATGGGAATTAATTTTTACCCACAGACCTCACCCACCTTTTTCAAGGCACAATCATTCAGATAGAAAAACATAATATTTACCTATAATACTTGTTTTACTCATTTGATTCCTCTTGGGCTACTATCGAATTCAACTTATCTTATAGTCATGTTTCCACGACATCATGAGGAACTAACTTATTTGGTATTACCAAGGGCTTATACAAGTTACCAATTTGTATATCTTCTTGGTTTCTTTTATCCTTTCGAGATAACGTCTATTGCGTTAGCGATAAGTCTTTCACCTACGTCTACTTATAAACTTGCACATCAGTTGAACTGTAAGATATTATTATATCTCTACTAACTCATCCTTCTTACGGGTGACTTACCCAGTCATTATAGATTTTGTAGTAATTGTACTTAATTAAATGTATCCATTTAATCTTTCCTTCACATAACTCCTTTTGAGAGCACAACTAATTCCTTGCACTGTTGATTAGACAGTCATACACAAGGCTATGTCTATAAACATTCCGGGGGGGGGGGGGGGGGGGGGGGGAGTTCAACTGATGTGCAAGTTTATAAGTAGACGTAGTGTGAAAGACTTATCGCTAACGCAATCGTTGTCGAAAGGATAAAAGAAACCAAGAAGATATACAAATTGGTAACTTGTATAAGCCCTTGGTAATACCAAATAAGTTAGTTCCTCATGATGTCGTGGAAACATGACTATAAGATAAGTTGAATTCAATCATGTCCAAGAGGAATCGAATCGAGTAAAACAAGTATTATAGGTAAATATTATGTTTTTCTATCTGAATGATTGTGCCTTGAAAAAGGTGGGTGAGGTCTGTGGGTAAAAATTAATTCCCATCTGGTTTTGGATTTTCTTCGGAAAATTGGTGCAAGAAACATGCTTAGCCCGTTCTTATTATCGCCAGTAGCACGATAACGATATTTATGAATGTTGTAAGGTGAATAAAAGCCTATGATTTATGAACATTCCA
+
KHPPRKII@?7////1CKNNKJLNMKHLMLLLJSKLJHIHLJSNIRNSQKMNLIPKLLKJSKLJNRONLNPJNJKKMISNSLNSKSKSMOSNSISLKOJSJONNIJLMSKMOLMISRSHS;A@???@LHPMSJNDDG@5+(&&&&'7?HPSRIHJCGIJIJHF<N=;::;FEMIOSJRLPCKSPRPLNSJSPMLLKSSLKLKOKIGHMHJKOMLROSQRSSMPNKSSLOJOMPRQKQMNQSISNHNSLNRLKJNGFFCDNPLKSEOSMJKJGKJNRMJNLSNKOIHHNGLGGGOLSPMNJIIJHHQLJMLMNMNSSMSSKOLMKOMOKNSJPSJONKPNSKLLOKPKSLSMMLRLLSKSSSMKSSPSNHNI>>KGLFGHFHCHKLNOE@ALNMJJJPHHJKJPJOKIHDGGIHIHEDDD...--30)&&&(+,/144768;?CEEFCDGEFIHHIKJIHJECEH==>HFHHHOKNMMPJJJCBAAA=<<=;;;9989.+*'&&&&'()))))*,546989:====FHKHSSSSJGHHIIIKNIIIHIINSJGLFIKIJHFJJKSRNLKIIMJSKOFHFIJJJISKJNKSRKPJJLOLJIKKILKKMMJPILMILGKKSQKIJKHIGHHGKHIJHJIGHJIJIFFBFCDCEFHFFEGA><870(%'-03;?@ABEFJNLKSIA7653411367CDCCEDFFGFFHF>==>AHIHLKGIEFIGGGKIJSIGB@>==855556<=:88,***+,+**/01233258<?=>>66555;<<=BDDGFEEIHMIKMHIEJJSFFGEDGILPSMNNHC@@AAD:::;;GBDDCGHHHFHGEFDEDFFDBCCBCGA@@A@A@DBBBBCBFDC@@?><<;95+++((((((.,-,,+++/000///-,,,,39:@>AABACC@????>>?BBDCCDBBABCHKLD@??@A====>GKHFLFHHFGEBDGAKJIEGHFCFELGGFGGJGC=89>@BDDD<>HD22822EFFFEGSJ??>>>IC?HHBCEGEFFIE,+++,43//,)%&)%$#$$%&*/***()*'&&''(<??@AECBBA>==>>CEBCCADLFAE>?===?@AA?@@@CDDDDDHHHGGDDCEBDDEFGE@@@@?@@===
@2281_2WVZPS_2
GGAATGTTTATAGACATAGCCTTGTGTATGACTGTCTAATCAACAGTGCAAGGAATTAGTTGTGCTCTCAAAAGGAGTTATGTGAAGGAAAGATTAAATGGATACATTTAATTAAGTACAATTACTACAAAATCTATAATGACTGGGTAAGTCACCCGTAAGAAGGATC
+
IGFGEFKIMKIIGGGHHHHGGGHKMJMIIGLHHNGJFEFFDCCBCFHHFFGIFIIJPQHJJIHSHGFHGGKSHOIEEDEEEHNFD=:99;ABDDCBBFFGDCCCEFFHIJJFGFFGE@@@@EG===<=CDEFGGFFEGHHGFINLGGGDECDDDBGD?A9200/1-++&
@2282_2WVZPS_2
GGAATGTTCACAAATCATAGGCTTTTATTCACCTTACAACATTCATAAATATCGTTATCGTGCTACTGGCGATACAAGTCTGAGCAATGGTTAGCAACTCCACGCTTCTTGCACCAATTTTCCGAAGAAAATCCAAAACCAGATGGGAATTAATTTTTACCCACAGACCTCACCCACCTTTTTCAAGGCACAATCATTCAGATAGAAAAACATAATATTTACCTATAATACTTGTTTTACTCATTTGATTCCTCTTGGGCTACTATCGAATTCAACTTATCTTATAGTCATGTTTCCACGACATCATGAGGAACTAACTTATTTGGTATTACCAAGGGCTTATACAAGTTACCAATTTGTATATCTTCTTGGTTTCTTTTTATCCTTTCGAGATAACGTCTATTGCGTTAGCGATAAGTCTTTCACACTACGTCTACTTATAAACTTGCACATCAGTTGAACTGTAAGATATTATTATATCTCTACTAACTCATCCTTCTTACGGGTGACTTACCCAGTCATTATAGATTTTGTAGTAATTGTACTTAATTAAATGTATCCATTTAATCTTTCCTTCACATAACTCCTTTTGAGAGCACAACTAATTCCTTGCACTGTTGATTAGACAGTCATACACAAGGCTATGTCTATAAACA
+
OISONKJJSSSKSSSMLJJJHHJOQKKSSLJSHIGGEGJMJKHGGFFPMNPMKKLJLSMKKLLOOSHPRQKHHHGLKNLKGFJHIDFEFFOSKSKJIQJNSKJFFFEFSJIJJPIKHNLSMLMQSLPLHNNQSLMRSJMPISOSPRSSSQSSOSLMSSLOSSJSKDECDGLSLSSLNPJNLSPLKIKSSRJIKRLHMSSKLRSSOSSSSJSSSNSNJOSLJKJLSNISSJMLNNPKSSSSSRPNSMGHFHIJOOSMFFSSSQSSSMMGEFGHLSRQSLLIKHLPOLHPIHIJHSOMSKRKQJJSIISLRSOSRSKMPMNSNOSLJKMSNQMMSQJMSNKKMLKSRKSMSRLKLJSLLISPJSPJPKQPOSGBCCECC<@@??BGOJPJPKMIJMSJIJINRKFFEEEOKIKSGIIFFMMHSMKKOPKSJNHKMHIIKKJKIPSLSMSLSKJLLMIKLRRSOSPSSLNMSKJSKRSSQSJSLSJLHSSJKKJOPRPJSSRMSLSSSLNPQJOSPFQJISKKNJKSJKOOIJMSSJLLJKKGSMMLEACBBDJFHOJRMIJMJHKHQSJNRSKLGGDD<<BDKHFMKOPQPSL@ADCHDF9445KSSLMQLLOLQKLMINLMMJPKHJIHHGIMJLQIKHJKJFHFGFHA@???@=<4
@2283_2WVZPS_2
GGAATGTTCACAAATCATAGGCTTTTATTCACCTTACAACATTCATAAATATCGTTATCGTGCTACTGGCGATACAAGTCTGAGCAATGGTTAGCAACTCCACGCTTCTTGCACCAATTTTCCGAAGAAAATCCAAAACCAGATGGGAATTAATTTTTACCCACAGACCTCACCCACCTTTTTCAAGGCACAATCATTCAGATAGAAAAACATAATATTTACCTATAATACTTGTTTTACTCATTTGATTCCTCTTGGGCTACTATCGAATTCAACTTATCTTATAGTCATGTTTCCACGACATCATGAGGAACTAACTTATTTGGTATTACCAAGGGCTTATACAAGTTACCAATTTGTATATCTTCTTGGTTTCTTTTATCCTTTCGAGATAACGTCTATTGCGTTAGCGATAAGTCTTTCACACTACGTCTACTTATAAACTTGCACATCAGTTGAACTGTAAGATATTATTATATCTCTACTAACTCATCCTTCTTACGGGTGACTTACCCAGTCATTATAGATTTTGTAGTAATTGTACTTAATTAAATGTATCCATTTAATCTTTCCTTCACATAACTCCTTTTGAGAGCACAACTAATTCCTTGCACTGTTGATTAGACAGTCATACACAAGGCTATGTCTATAAACAGTGCAAGGAATTAGTTGTGCTCTCAAAAGGATATGTGAAGGAAAGATTAAATGGATACATTTAATTAAGTACAATTACTACAAAATCTATAATGACTGGGTAAGTCACCCGTAAAGAGTTAGTAGAGATATAATAATATCTTACAGTTCAACTGATGTGCAAGTTTATAAGTAGACGTAGTGTGAAAGACTTATCGCTAACGCGATAGACGTTATCTCGAAAGGATAAAAGAAACCAAGAAGATATACAAATTGGTAACTTGTATAAGCCCTTGGTAATACCAAATAAGTTAGTTCCTCATGATGTCGTGGAAACATGACTATAAGATAAGTTGAATTCGATAGTAGCCCAAGAGGAATCAAATGAGTAAAACAAGTATTATAGGTAAATATTATGTTTTTCTATCTGAATGATTGTGTTGAAAAAGGTGGGTGAGGTCTGTGGGTAAAAATTAATTCCCATCTGGTTTTGGATTTTCTTCGGAAAATTGGTGCAAGAAGCGTGGAGTTGCTAACCATTGCTGCTCATCACCACCTATACAATAACGATATTTATGAATGTTGTAAGGTGAATAAAAGCCTATGATTTGTGAACATTC
+
IMLMSKSNGFHHSPSMOSHISGSILIGIRLJSLPNJSGHJMINPNPLKLLSOKHMILSSSLJSSSLOONMJFHGGOJMHNSKSSSSSSSKSIKJKLSKPKSNQLOLMRPSSSSSFKJKKS:8QFISLOSRMQA@AA@JNSSSKLJMLNPSPSHMGGGIFFMH@G;7677=;::7722=;7.,,,>HOJPPRDFHFAAB;4433.,,,9ASSSSLMSMQSLKSOSLSPSKKOKIJLKJSDCDCHHIFBCFEHHGILLDESSJINSLSICBBADELSSPSMMOJJMNJMJMLHIJOSSSNPILOJLNLOILSSOISNMLJIJCGHIGISJKJMLSSSMSSLHSJJISJJDSL??ILLJQMSSNNKHHLMKSE::;;?=<;;8-AJJKQMLLKSMSMMKPSMMSJLNQNMNOPMFGFD;;;7:>@?FSSOHLLIIKNKJSSMLJSNSSOMJMKNPSLSKLMJHLNHIIFIJSSJOLMSMSKMLINMLKOKSLMNNKMPSJKRLNCEIFGLIGDCAADIBEJLLGIJIKKGJQKNPMJLJSJJMMQKLONNLKNLJNOIMLIHHHFFGEIIKMONKNIKEHIJHGIISOJHKNOHJLLOSNJMLLSJSPMMRLSILSOJIHF<;;77999:;=88889:@@AACEFCFDFBEBDEIJMPSNJMJFIGJHLHFFFGSHILDA?<8676/,))''(5;<<<<?CDB@AA@CEEDE>E:::8==/DCCDA><<<;<;ACCDDBCBCDGDB@@==>544446????@@<:963/0*(((*)''&&())),-35;==?@A@76556<=CCA@<997542210+**+,ADFECB@?A@BACCECDECEFDC?9:875446=AAA?>==(((()76667//++++157;<>>=>?@EFFHFDEEGHGGFIMFCB?>@?AA@>733322233145;=@@CBAB=7:;<;9::9:<<<<A@A?952278;=>>>=:::;<@>=:800000222332220014344340002387778612:;;;=?@@BCFCDCDEFIMKGDBCECBBA>==<<=?@B>:422239?EMGB@??A@BCDB?@@@B1.../>ADFCBAABBACGGGEDDEFCA@?:;==LKHCBDCBFD?@ACDDDDDCBCCBCPHCCC@@BCDFGFFB@?<<:;:;82.../:;>>>>>>@>984220,+(&&&%&&'-,)%%%$#%%%&.68;9999:<<<><==><=>>>>??@BBBCCABA?>=<==;43444444331000'
@2284_2WVZPS_2
GGAATGTTCACAAATCATAGGCTTTTATTCACCTTACAACATTCATAAATATCGTTATCGTGCTACTGGCGATACAAGTCTGAGCAATGGTTAGCAACTCCACGCTTCTTGCACCAATTTTCCGAAGAAAATCCAAAACCAGATGGGAATTAATTTTTACCCACAGACCTCACCCACCTTTTTCAAGGCACAATCATTCAGATAGAAAAACATAATATTTACCTATAATACTTGTTTTACTCATTTGATTCCTCTAGGTTGTTTTCAATTCAACTTATCTTATAGTCATGTTTCCACGACATCATGAGGAACTAACTTATTGGTATTACCAAGGGCTTATACAAGTTACCAATTTGTATATCTTCTTGGTTTCTTTTTTATCCTTTCGAGATAACGTCTATTGCGTTAGCGATAAGTCTTTCACACTACGTCTACTTATAAACTTGCACATCAGTTGAACTGTAAGATATTATTATATCTCTACTAACTCATCCTTCTTACGGGTGACTTACCCAGTCATTATAGATTTTGTAGTAATTGTACTTAATTAAATGTATCCATTTAATCTTTCCTTCACATAACTCCTTTTGAGAGCACAACTAATTCCTTGCACTGTTGATTAGACAGTCATACACAAGGAATTAGTTGTGCTCTCAAAAGGAGTTATGTGAAGGAAAGATTAAATGGATACATTTAATTAAGTACAATTACTACAAAATCTATAATGACTTGGGTAAGTCACCCGTAAGAAGGATGAGTTAGTAGAGATATAATAATATCTTACAGTTCAACTGATGTGCAAGTTTATAAGTAGACGTAGTATAACGCAATAAACGTCTATCTCGAAAGGATAAAAGAAACCAAGAAGATATACAAATTGGTAACTTGTATAAGCCCTTGGTAATACCAAATAAGTTAGTTCCTCATGATGTCGTGGAAACATGACTATAAGATAAGTTGATTCAATAGTAGCCCAAGAGGAATCAAATGAGTAAAACAAGTATTATAGGTAAATATTATGTTTTTCTATCTGAATGATTGTGCCTTGAAAAAGGTGGGTGAGGTCTGTGGGTAAAAATTAATTCCCATCTGGTTTTGGATTTTCTTCGGAAAATTGGTGCAAGAACGTGGAGTTGCTAACCATTGCTCAGACTTGTATCGCCAGTCCGCGATAACGATATTTATGAATGTTGTAAGGTGAATAAAA
+
466:765545533327:<::;:;=;:99:BABGDEEHGLIGQLFEFHHSILSJRRLIKOHIMIMKSSKSKKILGMOIEIHIHMLKHISGJSJIKLKKJSJKIKEFEDDFKMKLSPIKJKLKSL@@ABJLSNOKJIIROSQMHKOLIOSSSMOLGGIIKJGOHHGE????B@ABNNJQSJBISPLSKPLSMRIKSNKLNQNLLINSHLINLSROJPOJSSMSLRLPJRRSSJSPIJSLKNMSG?>80+,6-))*)-)*(%%%%%&&$$%&&(((3?BAAA?@@@KKHKISLIPOJSFHKLJLIMJORMMOLSMMKSHKPELL>>QOMSPILOKMOLQKPKJNLNMRSOQLMSLSJLOSSKSSMHA9870/00:/:2-,+-.6<=DEHDKPJJKKJPNLNJJCBBCAPQDEHEFFDFABDSKJHJSJMLMMKJMKJJQSPSKSLNKKLROMLSLPLMLORJIGGFGNJOSSRSMQJNMJJGSKORSMSSSLKLSMNMKMPKMSJSKKKSSPSSKIKJIDDDDJLSMNJJMLRLSLKMRNMPNKNJGIJHSJJJKQKKLMHSBBJIADM@?@?@EGG@>??FJGLHNPSJMSINSSOMJOHPSKKJSJMKSSLMOJLLNMNIMIJJKH8777;<55444:;AAB88888FFFFAA=<322324EGIHGIGGSCGFDEKHIJHHGBAEDDBDEGEACFC:>BA@?:877689;ADA>=;:<?B@>>>;67+*)((''-;>DFDFDAB@>@::9;;<<>EA=88734=:;;?@ABCA???AAADDEDFEBDBB@>?@@@CCA@AA?AAA@>:;CCBC>>=;650..)(''''''(('(**'&%%$%%&'''004;=>@EGJIGHHGFDEFFGFGL0/A?<<;:;533('''((((((1478?@CAAB@?>=>@/....>899@CGFDBBACCABDAA@?>==>DDFFGDBBBAAACDEECB;9852//'&&&&''%%)***+,6:;<==<<>>?DECBACBDDDBA@@@@A@???@@BEHEFDABACDEJIEBAA@B?@@ABCBB@BBCA@@;;<==EFFDDECABCCCC@AA@@BA>==>@@@=:99510+('%%',058;.----/1,..--::;=?>=765'''''85101))(((((((89:>>>>>;:988<<>=85.-*'''&''&&&&&(./1345545678::<===>???>A@@@?@@?;:::
@2285_2WVZPS_2
GGAATATCACAAATCATAGGCTTTTATTCACCTTACAACATTCATAAATATCGTTATCGTGCTACTGGCGATACAAGTCTGAGCAATGGTTAGCAACTCCACGCTTCTTGCACCAATTTTCCGAAGAAAATCCAAAACCAGATGGGAATTAATTTTTACCCACAGACCTCACCCACCTTTTTCAAGGCACAATCATTCAGATAGAAAAACATAATATTTACCTATAATACTTGTTTTACTCATTTGATTCCTCTTGGGCTACTATCGAATTCAACTTATCTTATAGTCATGTTTCCACGACATCATGAGGAACTAACTTATTTGGTATTATCAAGGGCTTATACAAGTTACCAATTTGTATATCTTCTTGGTTTCTTTTATCCTTTCGAGATAACGTCTATTGCGTTAGCGATAAGTCTTTCACACTACGTCTACTTATAAACTTGCACATCAGTTGAACTGTAAGATATTATTATATCTATACTAACTCATCCTTCTTACGGGTGACTTACCCAGTCATTATAGATTTTGTAGTAATTGTACTTAATTAAATGTATCCATTTAATCTTTCCTTCACATAACTCCTTTTGAGAGCACAACTAATTCCTTGCACTGTTGATTAGACAGTCACCCACAAGGCTATGTCTATAAACATTCCCCCCCCCCCCCCCCCCCCCCCCCCCCCCCCCCCCCCCTCAACAGTGCAAGGAATTAGTTGTGCTCTCAAAAGGAGTTATGTGAAGGAAAGATTAAATGGATACATTTAATTAAGTACAATTACTACAAAATCTATAATGACTA
+
::99:?C,,,6@@?CHSLKGMJKLSKKSPPJJJJFFHHIISOKHNSMOIOOKMHJJIJIIPSSMKIKKSGIGHGLGNJISJMKKBAA@BLFBBCBDESNOKRSJGJEBBCFMSLPRMIC/)F@@@GJSMSSOOJFHLIIDE@@54447874444333348:7;DDDEEGHGFIJAGGSFHNNJIKSLMOJPINMGNJIKJJI6***<=<<3322210//,+++''''''(11.07::4;<<>BIKSGSSGEFDCEABLMPIFFGFGFJFJLSKPOSQEDCDDBABCBFFGFGGIFMJGKLHHKMONKOKKIOJOLJIKNSSSQKKMSKJKGMHIFILMSLLJSMKSLNDDISMSSSJNLNJKMHJEECFDDHIJJFDDH@FHJDHIFKSLJRSQJOMPJLORLJJIC;:;54445445@FF?DMJISKHHKKOOLSLMRSJLRSSJKKSJMKJSSJJSKLQMHMNSSSMIHA????>8,+*,+./557GFHEIJJJJJNJKMIMLNQKGGCGFJ;OMSLRLKKIOMPOKMNSNSLNRSHRSLSHKHSKQMSMSSLNOGGIHEMJSLNLSMJ>?B55FHILONLNIHEDB<>>?AIIGOJLNJHLSNNLKMISNLOSLNKJJ76665557776667;AEFGDBB@@??@@@CCCCC=0..1.136<>@AAA@@@@ACDDFC8./58:<>@BEFGGDC/445?AFFKLIIFHHLHLSRPSNNPMPLJHFGIHNJIMHIHPKSSPQSSONJKGJJMLRSHLJILHKKSOQSMSSILJLJOHKIJKHKIFEEPMNLMIIGGSKGI
@2286_2WVZPS_2
GGAATGTTCACAAATCATAGGCTTTTATTCACCTTACAACATTCATAAATATCGTTATCGTGCTACTGGCGATACAGAGCAATGGTTAGCAACTCCACGCTTCTTGTACCAATTTTCCGAAGAAAATCCAAAACCAGATGGGAATTAATTTTTACCCACAGACCTCACCCACCTTTTTCAAGGCACAATCATTCAGATAGAAAAACATAATATTTACCTATAATACTTGTTTTACTCATTTGATTCCTCTTGGGCTACTATCGAATTCAACTTATCTTATAGTCATGTTTCCACGACATCATGAGGAACTAACTTATTTGGTATTACCAAGGGCTTATACAAGTTACCAATTTGTATATCTTCTTGGTTTCTTTTATCCTTTCGAGATAACGTCTATTGCGTTAGCGATAAGTCTTTCACACTACGTCTACTTATAAACTTGCACATCAGTTGAACTGTAAGATATTATTATATCTCTACTAACTCATCCTTCTTACGGGTGACTTACCCAGTCATTATAGATTTTGTAGTAATTGTACTTAATTAAATGTATCCATTTAATCTTTCCTTCACATAACTCCTTTTGAGAGCACAACTAATTCCTTGCACTGTTGATTAGACAGTCATACACAAGGCTATGTCTATAAACATTCCATGATATGGTAGAAT
+
?CHGKKKHLIOHIKSPILDBBBBSJJEJMNNSSSSOIHSKJIIJMKNNLRNSMNSNJPOSJIINKKNDDD(((((6*)&')3<@FSMIIRSSLSDBBCBIIJNSMSHJGIJIJLMCFMJSSJMNSKMKKJLMIPLJJPKJSSJMSRSIJLINJHSHI?LIJMLIMJJHOMIOSSLSSSHQISJJSRISMSMHJSSJKJMNSJNSKLQSKSMRMKIGIILSJKMLKSKLOSNSPRKSJIPSSPKSOMJJIIMHJLJOSLSMSGCDBBFQGKRSSNOOLJOPMSPKOSISOLNOONLKKKKSJJGEEHLOSJNSSNSSEFFEGSLPOKKSSRQSMSSSJINSKNJMPJSSSJOLJMKHQKIGGE966/)((((((./(8DFGNSIIHHMJMKNJMKSOSMMNOSJMPSSSOJGIHKISSMKSOOSJKHNGJHIHNIJIKLFGKKJMJSKOFFEECGGFFLKSOKQOSNPOSORSQSSSOSKQLSNSRFFDGGQPNSPSPSOIJJKSKOLILSLNPNKMPLJJFHFEJLJPMSJLSSPSSIKJOIJKJOJNIKMJHKLLOIJJISGIMNHNECDDDHHKIJNSRNLSMKKIJJQLKMJLSIROMLNSNPONOLOSJQSJNKLHJIGLJJKJJGGEFHGIDDGEEFGEEDFGG555+'&'%%%%%%%&$$$#$
@2287_2WVZPS_2
GGAATGTTCACAAATCATAGGCTTTTATTCACCTTACAACATTCATAAATATCGTTATCGTGCTACTGGCGATACAAGTCTGAGCAATGGTTAGCAACTCCACGCTTCTTGCACCAATTTTCCGAAGAAAATCCAAAACCAGATGGGAATTAATTTTTACCCACAGACCTCACCCACCTTTTTCAAGGCACAATCATTCAGATAGAAAAACATAATATTTACCTATAATACTTGTTTTACTCATTTGATTCCTCTTAGGTCTTCGAATCAATTGTATTTATAGTCATGTTTC
+
JKLSPOOSRMSLNLLPMKIIOJIIJSKSPPSKKJMIHIHIHMSLNKJIGFKLDCCJJKIGGFHHHKJJSIHHHFGIJFHDC1///****-.....///8999CBDEFKHGFGIIKHJQJSPLSFHLSPNLOSRINKMKKOHJHKJIPSOSSSJKINSSSLLKJKKJNIIKMOLHILKJPSOSSNLMJIJJPMNMJHLLMSSLMLJJJMSNOQLJMJMHMKHOMHHHHFHHHHILPMSQNSONLLIEBEHA77;:=>&&((&&%%$$%%%%&&&&&%&&'$%%%&,,-..-)%
@2288_2WVZPS_2
TCCAAAACCAGATGGGAATTAATTTTTACCCACAGACCTCACCCACCTTTCAAGGCACAATCATTCAGATAGAAAAACATAATATTTACCTATAATACTTGTTTTACTCATTTGATTCCTCTTGGGCTACTATCGAATTCAACTTATCTTATAGTCATGTTTCCACGACATCATGAGGAACTAACTTATTTGGTATTACCAAGGGCTTATACAAGTTACCAATTTGTATATCTTCTTGGTTTCTTTTATCCTTTCGAGATAACGTCTATTGCGTTAGCGATAAGTCTTTCACACTACGTCTACTTATAAACTTGCACATCAGTTGAACTGTAAGATATTATTATATCTCTACTAACTCATCCTTCTTACGGGTGACTTACCCAGTCATTATAGATTTTGTAGTAATTGTACTTAATTAAATGTATCCATTTAATCTTTCCTTCACATAACTCCTTTTGAGAGCACAACTAATTCCTTGCACTGTTGATTAGACAGTCATACACAAGGCTATGTCTATAATGACTGGGTAAGTCACCCATTTAAGAAGGATGAGTTAGTAGAGATAATAATATCTTACAGTTCAACTGATGTGCAAGACGTAGTGTGAAAGACTTATCGCTAACGCAATAGACGTTATCTCGAAAGGATAAAAGAAACCAAGAAGATATACAAATTGGTAACTTGTATAAGCCCTTGGTAATACCAAATAAGTTAGTTCCTCATGATGTCGTGAAACATGACTATAAGATAAGTTGAATTCGATAGTAGCCCAAGAGGAATCAAATGAGTAAAACAAGTATTATAGGTAAATATTATGTTTTTCTATCTGAATGATTGTGCCTTGAAAAAGGTGGGTGAGGTCTGTGGGTAAAAATTAATTCCCATCTGGTTTTGGAA
+
IEFGKSIJJGLENFDEEMSLLCC<;;:776606@>>>?CFHFHKGFB-)*'1BHQJIJJKNLLSGLIJLHHJHJNPOLNPLLLKKQSMJNJOOSLMKHLNLPMSORKRNOHPRMISJOKJIMGAANSSLJNKQJPKLPSKFGHMKJJQJSKSJNSKINIKLPPSOHHGJIMLOSLPNPQQOSOJJKOLNNOMNSLOLIHHLJIIIIHLLIKSJH=FF9:CJGQSIMPJNMSKKOK@C33JHMSSPONILLKKMJMPKMKJLLMISSJKQKLSKSCKKJIOIIIEH>30;:>AAIIFEFHJNKJSKNSHOIJKJKGLKSKLLPSLLMKNHKLINKSSSNONNLSQLJMSPKIKLKNLSPLSKLKSNKGCA.--------++,//26:BCIJIJIHJMMOLNJHPJKSSLSIMMJMSKNMSOPOSJMRKJHJNJKIINLMMENMHOSSOLMISNSMOSPMNIKSOSNROSOLSKSMMRNMOKSIKRJPJIKSJOMJNHDCDBCDLGKIMNIHLFMJJHILJPIGKIEFFKHEEFA>?A<***(&'+1222@IBCBAA>?@533100)(,69:;<?@@BDFA@A====?B@A@@?:211/++++/...245B@BA@?>>?BCBBBBAAABC?@??>?C<=BCCDDEFGJGGGGEC@BEED;988:<<<@>=@CDDFEEC?@98889??>=<<62)((((,2123-,--.*''))-/3369<<>??@=;;850'''&'),/11137775545788889=>>>=421127;<??@@@B@><<=BBA9885*)))*344:;=???@@@@AAABCCCCEEFCDDDEIRIFECBAB@ABCDCEFDGDECCEBDHLNOOSSEFIFDDBBBBDFFEJGDDGFHPJFCBBA99955===ABEDEECA@
@2289_2WVZPS_2
GGAATGTTCACAAATCATAGGCTTTTATTCACCTTACAACATTCATAAATATCGTTATCGTGCTACTGGCGATACAAGTCTGAGCAATGGTTAGCAACTCCACGCTTCTTGCACCAATTTCCGAAGAAAATCCAAAACCAGATGGGAATTAATTTTTACCCACAGACCTCACCCACCTTTTTCAAGGCACAATCATTCAGATAGAAAAACATAATATTTACCTATAATACTTGTTTTACTCATTTGATTCCTCTTGGGCTACTATCGAATTCAACTTATCTTATAGTCATGTTTCCACGACATCATGAGGAACTAACTTATTTGGTATTACCAAGGGCTTATACAAGTTACCAATTTGTATATCTTCTTGGTTTCTTTTATCCTTTCGAGATAACGTCTATTGCGTTAGCGATAAGTCTTTCACACTACGTCTACTTATAAACTTGCACATCAGTTGAACTGTAAGATATTATTATATCTCTACTAACTCATCCTTCTTACGGGTGAGTTAGTAGAGATATAATAATATCTTACAGTTCAACTGATGTGCAAGTTTATAAGTAGACGTAGTGTGAAAGACTTATCGCTAACGCAATAGACGTTATCTCGAAAGGATAAAAGAAACCAAGAAGATATACAAATTGGTAACTTGTATAAGCCCTTGGTAATACCAAATAAGTTAGTTCCTCATGATGTCGTGGAAACATGACTATAAGATAAGTTGAATTCAACCCAAGAGGAATGAGATAAATTGATTATAAGGTAAATATTATGTTTTTCTATCTGAATGATTGTGCCTTGAAAAAGGTGGGTGAGGTCTGTGGGTAAAAATTAATTCCCATCTGGTTTTGGATTTTCTTCGGAAAATTGGTGCAAGAAGCGTGGAGTTGCTAACCATTGCTCAGGACTTGTATCAGCCATAACGATATTTATGAATGTTGTAAGGTGAATAAAAGCCTATGATTTGTGAACATTCCA
+
>BDDENSNPIHIJKSOSLLJIGIJMSNSKMJMQHMIKIHIHHGEDENLRINSOPSMIHLJJOQKHHJLMNJJJIILLLSSJMNSOKIMRQRSKPKLJLMIMSQHLHJLJSKNIFHHILS>0G)*@A?@@ILJSHMKPISFA=FIIKJJLKSIOOLLKOHHSOSLIJJKSLIMKOLSLKISOSSPSQRNIJQSJNJSOSRQLSLSPQNMSKSSOKMSJKSLSMKNMQSSKPMSKSSMSQSSJOLLLLSKLSPMMHNGHLOSKJSPJSSKMKMIHSNKSLOKNSIOSSMHOMMJKQNOJIJHKHSQMJSMMMONJOLMIJNHCCA<<MLHNIIGKIMIOOKMJJKJJKNQRJKMLJLISKKJMLKNNMLSKRLKLPLOOMJAAABGGKLSPHKOSLLMSNLOSJOSMOMJIKMSHLJQPHIJKKMLSJONINONSKKGOMLKQMMSOMOMLLOSIKJIFDEFHGSDMHJSHKRSLMMOIGKSMKLKSNLLMKHILSMRJSPKSJIHJGHGDE.,)(*))),>?>?AABECDHIHGLHIJJFECCDFHHGHGL<;;;;B>?DCEEEGJHFGHJGFGGGIIJHFDA@@@BCGGEFFEEDEFKKGGFFEGGGGDCEB>BEEEHPLJGJHIEA;<;856:5,**6:::;:542,,,,-/68899:;<;??@D@A@?@@?@AA@@?@?>?AA@ABBA=634447655556547779:;;;:;;;<:521/,+(''(('$#$$&'&%%&((&))*..*+++44430.-&%%(()*,222111/122B<:889;;>>AA>AAADCDBDCA?@><:7/+))))*02224666694/0:;=DDC999945@8;@CCACCEEEFDCDFFEFHA@CCC@=@?999875210/.,...234220----,,+++-.1/.-+*)))&&'((,)(().3489999<===>=<<<<=>>??AAAB00000>=<>>=>?A89789<<?===???>??
@2290_2WVZPS_2
GGAATGTTCACAAATCATAGGCTTTTATTCACCTTACAACATTCATAAATATCGTTATCGTGCTACTGGCGATACAAGTCTGAGCAATGGTTAGCAACTCCACGCTTCTTGCACCAATTTTCCGAAGAAAATCCAAAACCAGATGGGAATTAATTTTTACTCACAGACCTCACCCACCTTTTTCAAGGCACAATCATTCAGATAGAAAAACATAATATTTACCTATAATACTTGTTTTACTCATTTGATTCCTCTTGGGCTACTATCGAATTCAACTTATCTTATAGTCATGTTTCCACGACATCATGAGGAACTAACTTATTTGGTATTACCAAGGGCTTATACAAGTTACCAATTTGTATATCTTCTTGGTTTCTTTTATCCTTTCGAGATAACGTTTATTGCGTTAGCGATAAGTCTTTCACACTACGTCTACTTATAAACTTGCACATCAGTTGAACTGTAAGATATTATTATATCTCTACTAACTCATCCTTCTTACGGGTGACTTACCCAGTCATTATAGATTTTGTAGTAATTGTACTTAATTAAATGTATCCATTTAATCTTTCCTTCACATAACTCCTTTTGAGAGCACAACTAATTCCTTGCACTGTTGATTAGACAGTCATACACAAGGCTATGTCTATAAACATTCCA
+
JINKKLOMLJMSKKOQNHHGIJEHHLJILHHMIIIKPHHHKLKMMOLKKRNPKIHIESJGHHKIJLHKPKFEEEMIJIKJMILLKJHLKIMFGGGNKIKMKJSLNJJLPPOINSK?===>::FBBEHPNSSJOOIGGHFINOJPJJKQHQHKJHIFSSPILMKMKHIGHJNJMKKIJJQLMSKNKKSKKKIKPNJKIRSINKRJKJIQJNKIKMMKLSLKKPJNGHIKSSJSMNJMSLJPSLGMHSKMPIHJIIIKIHJJGHJGHEFBAABBEFEGFGDEHMGKFFDEDEDEFHIJKGB@@@@BFIIGGEEEEGEEGEGJLSPIKKKJPJHGJJGIOLNKJSSLSQJLSMJJLOKSIKISKIMJLSLJ)(''9:=<=<<<@JHMHKJKKKGGFFEE5432037;?@F@JLHKKLGIGSKOJJHHNKJHKJHKIIILNNLPIINJIHKJISLIJNLLMMKLMKLSOPSQMGKIMPQONMKNRNMMSJNHSKNMSPONLKKLKJKLHJJKNNLKKKNMNKKOPSKSMKSLKPSLLLMJPKOM;;;;:?::;SIQIRLIJJKGKLKJJJKKNMJNMJKJPKIIIHLLNOMPRSMNPOMJJLIKILKJJJNMQLKJJHJKKMLLNLHFFEDGFIIJJILMHIGFGEDGFFFFCBAAA?CE@9::
@2291_2WVZPS_2
GGAATGTTCACAAATCATAGGCTTTTATTCACCTTACAACATTCATAAATATCGTTATCGTGCTACTGGCGATACAAGTCTGAGCAATGGTTAGCAACTCCACGCTTCTTGCACCAATTTTCCGAAGAAAATCCAAAACCAGATGGGAATTAATTTTTACCCACAGACCTCACCCACCTTTTTCAAGGCACAATCATTCAGATAGAAAAACATAATATTTATAATACTTGTTTTACTCATTTGATTCCTCTTGGGCTACTATCGAATTCAACTTATCTTATAGTCATGTTTCCACGACATCATGAGGAACTAACTTATTTGGTATTACCAAGGGCTTATACAAGTTACCAATTTGTATATCTTCTTGGTTTCTTTTTATCCTTTCGAGATAACGTCTATTGCGTTAGCGATAAGTCTTTCACACTACGTCTACTTATAAACTTGCACATCAGTTGAACTGTAAGATATTATTATATCTCTACTAACTCATCCTTCTTACGGGTGACTTACCCAGTCATTATAGATTTTGTAGTAATTGTACTTAATTAAATGTATCCATTTAATCTTTCCTTCACATAACTCCTTTTGAGAGCACAACTAATTCCTTGCACTGTTGATTAGACAGTCATACACAAGGCTATGTCTATAAACATTCCGGGGGGGGGGGGAATGTTTATAGACATAGCCTTGTGTATGACTGTCTAATCAACAGTGCGAGGAATTAGTTGTGCTCTCAAAAGGAGTTATGTGAAGGAAAGATTAAATGGATACATTTAATTAAGTACAATTACTACAAAATCTATAATGACTGGGTAAGTCACCCGTAAGAAGGATGAGTTAGTAGAGATATAATAATATCTTACAGTTCAACTGATGTGCAAGTTTATAAGTCAACGTAGTCGTGAAAGACTTATCGCTAACGCAATAGACGTTATCTCGAAAGGATAAAAGAAACCAAGAAGATATACAAATTGGTAACTTGTATAAGCCCTTGGTAATACCAAATAAGTTAGTTCCTCATGATGTCGTGGAAACATGACTATAAGATAAGTTGAATTCGATAGTAGCCCAAGAGAGATCAAATGGTGAAAACAAGTATTATAGGTAAATATTATGTTTTTCTATCTGAATGATTGTGCCTTGAAAAAGGTGGGTGAGTTGTGGGTAAAAATTAATTCCCATCTGGTTTTGGATTTTCTTCGGAAAATTGGTGCAAGCGTGGAGTTGCTAACCATTGTTCAGACTTGTATCGCCAGTAGCACGATAACGATATTTATGAATGTTGTAAGGTGAATAAAAGCCTATGATTTGTGAACATTCCA
+
LIQNSKNOOLSSKLKSGKNIKSILIKLPRKNSJKJIKJLIMIHDCEHSSRSLNMLKJSPKOPKMSMOKSLKIJLJMOISIKRRMIJMPJFMSJKSKJKSBBAABEFGGMLOLKHSQMIRSKLSMOLKSOQPJNE8889:MKMKKHKHIOSSKMMJSSSSLKR=J<:::<CENEGG@MIEESSMNNHNJNJKSMKPMJKIHPNGKIIKLNJO;;:::;EDA2.-/015=A@?CCFE55555SSLPSSJJJLJF=>HMNKCD?=<A@ABJSMJOMLSLLMSMJGHHOSJJQONSLNNNJRSSNSOINSLNOJGKKSNMLLJONSSPLSMQSQSSMLNSPNLOONSHJNJILIIMKKHINSJJGGC@=<88;;<;<;:76441255;67CCOJIMLKPOSSSNKKHJIGEI;<<;:99643326FFHGIIILJLLHKGIJHLNHMGEBBA<:0000111==?CB@BBKHIHOSLSSLHECE?>755565..../>JOGMJBAFEHIKKDDDCDMLLSOIKLHSPIINKHMONSKMKHGISKSKLNIKIJLIJILKSLKIHGKGMKSSSSKMSMHJJHILGILMSJMSSKKHKJOPLMQNKILPIRKOKLSPKQOLOSKNIKKKHGGIGGKISJHMRJJIJHNGOINHGEECDFEGHEB;30178HEGFHJFGEBBEDDDDCDGFFD==:87400101335=?@@AA>><<:;;54441----/ABBACAAABADB@>9867;A@?@?@ABCEDECEC?CDB@AA@@@?ABBBDDA>?<77:90,-***((((?66667BACC@BAA@AAADGHGEEFB@?><9641-0,--89::EHECDBDEGHEFBBC@AAAACCEDFFECEFGDEB>7566654433-)&%%&'))55556,,,,,,20,($$$%(..//00/259;;=>>==<<:8664333+**+**,.4579:89::?>??760/.-+++-*)()/44576661000244321239:;8=;;=><==??>???@?@@?=:62.-,-//001111/./)''''&&%%%$$$$(+++21679:::::><===@DA?;;;1///036542+++***)),--/0012222288;;;;;;;<<<;:87854:723332335:;:;;;;A@BBCC>>=;;:940-+)&$$##$$%(,2259:;<<<==>><<=;<?ABBDFGHFHFCHLGEEB98877644*&&%%$$%%.2669888875542234330*)'&')345456::<;<;<B?===<5555698789<?@>?=;;::99743221212233<=??>=<<<99889=<>>?ABEA>><
@2292_2WVZPS_2
GGAATGTTCACAAATCATAGGCTTTTATTCACCTTACAACATTCATAAATATCGTTATCGTGCTACTGGCGATACAAGTCTGAGCAATGGTTAGCAACTCCACGCTTCTTGCACCAATTTTCCGAAGAAAATCCAAAACCAGATGGGAATTAATTTTTACCCACAGACCTCACCCACCTTTTTCAAGGCACAATCATTCAGATAGAAAAACATAATATTTACCTATAATACTTGTTTTACTCATTTGATTCCTCTTGGGCTACTATCGAATTCAACTTATCTTATAGTCATGTTTCCACGACATCATGAGGAACTAACTTATTTGGTATTACCAAGGGCTTATACAAGTTACCAATTTGTATATCTTCTTGGTTTCTTTTTATCCTTTCGAGATAACGTCTATTGCGTTAGCGATAAGTCTTTCACACTACGTCTACTTATAAACTTGCACATCAGTTGAACTGTAAGATATTATTATATCTCTACTAACTCATCCTTCTTACGGGTGACTTACCCAGTCATTATAGATTTTGTAGTAATTGTACTTAATTAAATGTATCCATTTAATTAAGTACAATTACTACAAAATCTATAATGACTAGATTATCACATTAAGGATGAGTTAGTAGAGATATAATAATATCTTACAGTTCAACTGATGTGCAAGTTTAGTAGTTAGCGTAGTGTGAAAGACTTATCGCTAACGCAATAGACGTTATCTCGAAAGGATAAGAAACCAAGAAGATATACAAATTGGTAACTTGTATAAGCCCTTGGTAATACCAAATAAGTTAGTTCCTCATGATGTCGTGGAAACATGACTATAAGATAAGTTGAATTCGATAGTAGCAAGAGGAATACGAAATGAGTAAAACAAGTATTATAGGTAAATATTATGTTTTTCTATCTGAATGATTGTGCCTTGAAAAAGGTGGGTGAGGTCTGTGGGTAGTAACCAATTCCCATCTGGTTTTGGATTTCTTCGGAAAATTGGTGCAAGAAGCGTGGAGTTGCTAACCATTGCTCCGGACTTTATCGTAGCACGATAACGATATTTATGAATGTTGTAAGGTGAATAAAAGCCTATGACTTGTGAACATTCCA
+
RSRKRISSLKSMLHQSNIFKMJKKGGFCFNHHHHIHGFHJISKNIJMSKNRQNJKJOKLSMQPSMNJIPMJIJHKKOQKHJFGFSORKOSMOSKILJNMSORRLJSQLISMLJOIMSNPKJSNFEKIKMKMSPSQMSSNSSKSSJOSMLJPJLJPBSSMSOSMLSNPNPJMKLMSJMKKKOSSPSOKKOLOIMMMRSOPQKKSPLNQOSNSLSSKOSOSPPLORPPMSLMKSSLSLJSMLMJRNSNLSLSLJMFDFGHSSMSNKMLKRLSNKKMMMKSSKNJMMPNLILSJRPJKSMIPJJJKRHIJGEOOMMRKSJONJKMLMRRNNSMNSSNPNPMSSJJSSPPSSSLIPKSSSSPPJKLSIPSNMKS12CBEDKIGDAAKKKNSKMPNPLJLLNKKSSPKKSKSSSMJPGIJJLOPKNLKPRNMJQLKIRLSKNNKJSRPSJJRRKQJLMSNLIJLMQSSLKNKLLSISLNSKMSNSRIKNILIPNSJHFCDQLKMQMNKSNJSPMJNLSC?I*KIIKIOJKGFFJIISSKLKOIMILIOJMKGHJHQIIJJHONHKJGHHHGJSNMNFFFFGGJFHEHDB@ABDCA@@@><=10/.*((''++'%%%%&&')18;::9:<;;<8201;;@==<<=@?ABABCDCBCBA@@A?=<:98876554442*'&&'&'&'''''*+**.11410-,+((*:<=<<;::97889::;:;89870.-.33730-,(&),-----/023677778999995551,*%%%%%&-(((55>?>??@@?@@=???>>??@DEFDA@AAA@;9<<<>;:::;>??AA@A>====ACDEEBA@<75320/,++(''&%$#$$'&'(''%%'((*/,,,,,339998773/+127::;;<=>????@@AEGHFA>::97))())---.3;=>AB@<?@ABBA?>DA830.*(''&&&&'%$##$$&(***,((-((3333345636656:.8856==<<9;7/,+**('%&'''+,-../.-*))'')+,++*)+))'()**+-%%$''''***,3457;:;;;=??>??>>>>=<<755668.....9:88888750/)&%%%&))*+00//0
@2293_2WVZPS_2
GGAATGTTTATAGACATAGCCTTGTGTATGACTGTCTAATCAACAGTGCAAGGAATTAGTTGTGCTCTCAAAAGGAGTTATGTGAAGGAAAGATTAAATGGATACATTTAATTAAGTACAATTACTACAAAATCTATAATGACTGGGTAAGTCACCCGTAAGAAGGATGAGCTAGTAGAGATATAATAATATCTTACAGTTCAACTGATGTGCAAGTTTATAAGTAGACGTAGTGTGAAAGACTTATCGCTAACGCAATAGACGTTATCTCGAAAGGATAAAAGAAACCAAGAAGATATACAAATTGGTAACTTGTATAAGCCCTTGGTAATACCAAATAAGTTAGTTCCTCATGATGTCGTGGAAACATGACTATAAGATAAGTTGAATTCGATAGTAGCCCAAGAGGAATCAAATGAGTAAAACAAGTATTATAGGTAAATATTATGTTTTTCTATCTGAATGATTGTGCCTTGAAAAAGGTGGGTGAGGTCTGTGGGTAAAAATTAATTCCCATCTGGTTTTGGATTTCCTTCGGAAAATTGGTGCAAGAAGCGTGGAGTTGCTAACCCTTGCTCAGACTTGTATCGCCAGTAGCACGATAACGATATTTATAAATGTTGTAAGGTGAATAAAAGCCTATGATTTGTGAACATTAC
+
HHGFHHIILKSGKFEDD<:9677.--0./-/11>??DFEFHKKIHHJGGHHGIHHFGGJJKLIJKSMHGFGKJNLHHFJEMPKGIHGHKSSLIKOLJLLNJEFGFIPKSMSMIISGGHGJGLHQ?????MSQIJPKJJIMSLRIJHGFFJFGHFJD@>?>?AHMLIHGFGGKKHINLILKJHLLKNPLJLGJLNPHIMJMJJNLJMLNJMSJIHJJIGLIIIFHHFIIJISLKHOGSLJSNKNKHHHECCCBEEFDEFGJKHIHFHGSMSPJPPJNSRSNKMJJILLGJGIHLNJLLNPMJKSMLNJEKJSOJLSJPKMKOJQJJINKJLLNIIJHSISLJPKSOJNONMMLJRLGMLNHGIHKSOSKLJHLIGHHGQKJSIJJSOLINMSGEFGHJSKHOJJJHKMSLSSJSISMPONJKHILNNHJIIMINSOLHKIIIMRJPNNSJNJSSSSMIHQHGFISJHSKOMLSIIIIGMSKQLQLJIJHKGJHGGGJNKJOIJSMISISGBBD==A>>IPMJSQSSLSJHJMKNJJGSHGHKKIKKIHLHHPIHLHDDEHGIKKKSHJJKIHIRSNSOIIHGEKLJKKLHGDEEFEILGMGEEEDFDBBCBDHMIJHJHGHIKJIHIEDFFFFFGIIJJJHGGIHKSHH;FGEEH877)(
@2294_2WVZPS_2
GGAATGTTCACAAATCATAGGCTTTTATTCACCTTACAACATTCATAAATATCGTTATCGTGCTACTGGCGATACAAGTCTGAGCAATGGTTAGCAACTCCACGCTTCTTGCACCAATTTTCCGAAGAAAATCCAAAACCAGATGGGAATTAATTTTTACCCACAGACCTCACCCACCTTTTTCAAGGCACAATCATTCAGATAGAAAAACATAATATTTACCTATAATACTTGTTTTACTCATTTGATTCCTCTTGGGCTACTATCGAATTCAACTTATCTTATAGTCATGTTTCCACGACATCATGAGGAACTAACTTATTTGGTATTACCAAGGGCTTATACAAGTTACCAATTTGTATATCTTCGTGGTTTCTTTTATCCTTTCGAGATAACGTCTATTGCGTTAGCGATAAGTCTTTCACACTACGTCTACTTATAAACTTGCACATCAGTTGAACTGTAAGATATTATTATATCTCTACTAACTCATCCTTCTTACGGGTGACTTACCCAGTCATTATAGATTTTGTAGTAATTGTACTTAATTAAATGTATCCATTTAATCTTTCCTTCACATAACTCCTTTTGAGAGCACAACTAATTCCTTGCACTGTTGATTAGACAGTCATACACAAGGAATTAGTTGTGCTCTCAAAAGGAGTTATGTGAAGGAAAGATTAAATGGATACATTTAATTAAGTACAATTACTACAAAATCTATAATGACTGGGTAAGTCACCCGTAAGAAGGATGAGTTAGTAGATATAATAATATCTTACAGTTCAACTGATGTGCAAGTTTATAAGTAGACGTAGTGTGAAAGACTATCGCTAACGCAATAGACGTTATCTCGAAAGGAAAATAAACCACGAAGATATACAAATTGGTAACTTGTATAAGCCCTTGGTAATACCAAATAAGTTAGTTCCTCATGATGTCGTGGAAACATGACTATAAGATAAGTTGAATTCGATAGTAGCCCCAAGAGGAATAGAAATGAGTAAAACAAGTATTATAGGTAAATATTATGTTTTTCTATCTGAATGATTGTGCCTTGAAAAAGGTGGGTGAGGTCTGTGGGTAAAAATTAATTCCCATCTGGTTTTGGATTTTCTTCGGAAAATTGGTGCAAGAAGCGTGGAGTTGCTAACCATACTTCAGACTATTATCACCATGACACGATAACGATATTTATGAATGTTGTAAGGTGAATAAAAGCCTATGATTTGTGAACATTCCA
+
OFRKLI+++++;?>;@=>...0003=9EJDDQGGKFGDFGGIJFIHNKIHIKIIIJGLIFHEGIGHGAAA>=<8<8,)))/5CCC@@@BFEGEEESOKHMJHOHHJIJMSSRMLSNKMKMLPQIJLIMKKMJMLEFEEHFEGNJHHMMS99999KSLSKOJLLJLHHJKHRSLJMKSJJPSSOLSRRJNSSLISLLOSKJKJRIJLRLKSSJSSKMSJKPJQSOKNSOSMOPSLKSLMSSSSQLKSMQNPOSSSSSLSLSJOPINOKLLIFILISJJRKSOKIIIJHFLJIIHMNNSSGIHFIJLQMSSSMQSMHPJIJSOPSLKMMOLOLLMQMSLLSOSLJJMOSLIH>?QOOLMPPSQJLSNNSSLPPPQQJSMNSMJNNNKOSNPSMKLOSJJLKSKKSMHORENLLILJHNJLHLJSJNJMOOOMQSOSKKLQOOJLSNHSMIPSPHOSISKJSKLLMSPJJPJNKSKHGDE>;=EBCCSLRSMPSHMKOSRJSMGGMKHHMKOSMHHJHHFGJNLLMHHFFLJJSPJJHLOJILMMKHIIIHLHLSJKSSLKIKJSKOSISRKSSJLNLHILIGKFMLNKQJMI@SSOSNSJJSSSKOIPSSSSISMKSPLSPOSONSJLJGJ@@@@@@JFDGHFFGHDEEFHKHFGEC><>>>?@@B@@@ABEDDEJGEKNJFEFEDEDDECFEFCA?=<===<76554----9<<:9778=@B@@@?>>987722211//..-.0/-/,++,,--8:88876,+*))))*+6777=>@EDBCDDGFDBA?ABABDDCCEEBBDDCDCA?====>>><;2.--./2230/)))*/23376556..../>;;;<<<<;964222-)&%&&%%%%)(('()+.2347<=>@CEFBGEFHEHCDCCDHGIINJS99978;322))))*=;;<ADFGFECB;;6666762111:@@@B@AB??@@@BCEFEB?@?<:99989888;;210124178=><<;8.----162/.../448=??@CCCCA@@@@CDFFFFEDEDEERNKGCBCDCGGJCABBCKFIADB8778:FFDC@AA?AEGEDEEFFFJFECCFGEE@=::7,,+*-349=>?@A+****-/''''49DDFDEDB@?99211130('''./755543,+++*,*******123/../..&&&&&'''((*002597788;<<=?>?@BACDDCCDCDDCBDDCDEEC=<<<>@EEGGKLGDDDEFFCCB
@2295_2WVZPS_2
GGAATGTTTATAGACATAGCCTTGTGTATGACTGTCTAATCAACAGTGCAAGGAATTAGTTGTGCTCTCAAAAGGAGTTATGTGAAGGAAAGATTAAATGGATACATTTAATTAAGTACAATTACTACAAAATCTATAATGACTGGGTAAGTCACCCGTAGAAGATAGTTAGTAGAGATATAATAATATCTTACAGTTCAACTGATGTGCAAGTTTATAAGTAGACGTAGTGTGAAAGACTTATCGCTAACGCAATAGACGTTCTGTCGAAAGGATAAAAGAAACCAAGAAGATATACAAATTGGTAACTTGTATAAGCCCTTGGTAATACCAAATAAGTTAGTTCCTCATGATGTCGTGGAAACATGACTGTAAGATAAGTTGAATTCGATAGTAGCCCAAGAGGAATCAAATGAGTAAAACAAGTATTATAGGTAAATATTATGTTTTTCTATCTGAATGATTGTGCCTTGAAAAAGGTGGGTGAGGTCTGTGGGTAAAAATTAATTCCCATCTGGTTTTGGATTTTCTTCGGAAAATTGGTGCAAGAAGCGTGGAGTTGCTAACCATTGCTCAGACTTGTATCGCCAGTAGCACGATAACGATATTTATGAATGTTGTAAGGTGAATAAAAGCCTATGATTTGTGAACATTCCA
+
JJJKLSSNLSSHSGIKSOKSLLKLNSJLSMNMILMOMIJIIIJHLPSKSLNNOSPNKHGEFGPKSSLHGCDDE:JLHGIIQJSJILLSSSPLLJMLSMINSHHHIIRHRJISKLLLJHOJKPNKNIKIOLKSKQNPJKPKJSLSSSSSOEDEEAAC?3<80/0411-,,,'%&&&&%&-02445=@DHC;;;;<JLJNHHNHJMLNIKOMILIKLMMHMHCMSNRLJLIGJMMSPOKNN@HGFGFNHSIKLIHHGLKKISFHH-----.0?AAQJMJH@SSLKNNKSLMMLSPSLPSILNJPSSJQLSSMKSKNKNSJKLGIKEJIHIKJNJLLNSPOJLNLKMRKKSJIQKKIQLIHGHJJOPSSSIJFHJSMSNNMHHFIGILHII,+++*++++2334FGEHGFFEDHNSIHIHIGQJMSILJJJIOMKLMJLPILKMSSQLLSSSSNSNJILSMMMJKLKOKMSJLOSK=BBJSNRSKSSIILKLJIJJKDCCEDHGOSKQOMLMDGIGIHHNOGJOLSLJKJKJEF3+++GLHIJNJJIJLISJJSKFEEEFPLHLNOOKIKGJJKNLOGKGKIJJKHIIFGEGFGLIHMIFDFDFFECCCCDKIKKGFFGFLKLJHHFEGCCDEDMLGIIGFFEFLLGILQHLIIKHJEFG
@2296_2WVZPS_2
GGAATGTTCACAAATCGTCCGCTTATTCACCTTACAACATTCATAAATATCGTTATCGTGCTACTGGCGATACAAGTCTGAGCAATGGTTAGCAACTCCACGCTTCTTGCACCAATTTTCCGAAGAAAATCCAAAACCAGATGGGAATTAATTTTTACCCACAGACCTCACCCACCTTTTTCAAGGCACAATCATTCAGATAGAAAAACATAATATTTACCTATAATACTTGTTTTACTCATTTGATTCCTCTTGGGCTACTATCGAATTCAACTTATCTTATAGTCATGTTTCCACGACATCATGAGGAACTAACTTATTTGGTATTACCAAGGGCTTATACAAGTTATCAATTTGTATATCTTCTTGGTTTCTTTTTATCCTTTCGAGATAACGTCTATTGCGTTAGCGATAAGTCTTTCACACTACGTCTACTTATAAACTTGCACATCAGTTGAACTGTAAGATATTATTATATCTCTACTAACTCATCCTTCTTACGGGTAACTACCCAGTCATTATAGATTTTGTAGTAATTGTACTTAATTAAATGTATCCATTTAATCTTTGCCTTCACATAACTCCTTTGAGAGCACAACTAATTCCTTGCACTGTTGATTAGACAGTCATACACAAGGCTATGTCTATAAACATTCCA
+
KLIHNHIIFFE::601))('%$$%&'*--@HHFEEFGJHLLKJIGKKSNJSOLHINLILLLIOSSSMKHGHGIJMJHLLGIIGJHLLHSED===@AGGIJG<<<<;<HBCEHBLJLDR;9OKSMLSORKOSIJKSLD>=32222A?ADCBABCEFFGKRK=FIHJIIILMGSNHJOHA@SSSSOSSLIRLLINIPLIFLJME99<EHJI9999998887=DHEEGLHJJONJRMLNSJSMGFIC@BC;657666:;CRMLKHHIC====CFFHMQI@@?@@@ADLGMSHJSLMMSNKIISSMROILGEFEC=:87+++++><**MI@@@@@MHJHIIIHHICD>220//2+**++:?BCFEKHHLNHSHGFEIAB@;988:CGGHKEGOHLQLPJGHFIHIGHEDEDA?A(((((''(222+4GJKJSKHIGGHLJRKKJLOJPHGHGGEF@,,,,+-523555MHLIGPGFISSSMLJSJFFGNSIPNKGFIJKMEA@42/.,*(+*****,')<>?@FHJMHGJKSSNSFFHFGOSOLJIFFEEPMSKKSKHJSJHJGQLEDEBDB5****+769?BCCILMSOSSGJSMGIHFEIISKSSKLLLLJKKIRMNSLMJLHKGIKKMJSKHGIHFEFGFHFHHFAAA@AEEC<<=...
@2297_2WVZPS_2
AGGAATTAATTTTTACCCACAGACCTCACCCACCTTTTTCAAAGGCACAATCATTCAGATAGAAAAACATAATATTTACCTATAATACTTGTTTTACTCATTTGATTCCTCTTGGGCTACTATCGAATTCAACTTATCTTATAGTCATGTTTCCACGACATCATGAGGAACTAACTTATTTGGTATTACCAAGGGCTTATACAAGTTACCAATTTGTATATCTTCTTGGTTTCTTTTATCCTTTCGAGATAACGTCTATTGCGTTAGCGATAAGTCTTTCACACTACGTCTACTTATAAACTTGCACATCAGTTGAACTGTAAGATATTATTATATCTCTACTAACTCATCCTTCTTACGGGTGACTTACCCAGTCATTATAGATTTTGTGGCATTTTGTACTTAATTAAATGTATCCATTTAATCTTTCCTTCACATAACTCCTTTTGAGAGCACAACTAATTCCTTGCACTGTTGATTAGACAGTGCAAGGAATTAGTTGTGCTCTCAAAAGGAGTTATGTGAAGGAAAGATTAAATGGATACATTTAATTAAGTACAAATTACTACAAAATCTATAATAACTAATATAGCCGTTAAGAAGGATGAGTTAGTAGAGATATAATAATATCTTACAGTTCGACTGATGTGCAAGTTTATAAGTAGACGTAGTGTGAAAGACTTATCGCTAACGCAATAGACGTTATCTCGAAAGGATAAAAGAAACCAAGATATACAAATTGGTAACTTGTATAAGCCTTGGTAATACCAAATAAGTTAGTTCCTCATGATGTCGTGGAAACATGACTATAAGATAAGTTGAATTCGATAGTAGCCCCAAGGAAATCGGGATAAAAATGAAGACAATTATTATAGGTAAATATTATGTTTTTCTATCTGGTTACTGTAAAAAGGTGGGTGAGGTCTGTGGGTAAAAATTAATTCAG
+
)001123336:DJFGDIJFHJHKIHONMLSKIINHDCE?700-+-89;BBBFHJNJOIHJFGHEJJKOSSISONMSMONOSLLLSNIMSORSMSSSPNKJKSSPSONNOSHHJHFSOSLJSKLHFIF<;<<=LIOIOKJSHJGGHKISIIMHEMFEJHIJNOSJJSSRSMKOKKHMSLNKSNSSKIHLHKLKLIGDE10001FFHEF@@KKLSMNPJHHIIHILJFFHIIJHCG@AEAG>=<<<>@FKGHHSGHOHMNSMOSOSSLPIDECC?>>85665JKKGFFFGLLKKOSKHFNJNLSJSHJIHHJLMSLGHPRRMK@?@JKLKQKINPNMLKJFGIKGHGEMQMSJKNIJSMHGEEFGKGNLNJHISKJILJSLJKCA?==>?..+++----*)////444<DFLIJHJHKCHFEE<69;89999;><99:BEEGFNKKMNSSNOOISSMJISIJLSRRPSLKKSMHHFHHIFOMNSQLNMIMRISLJLJLMKLNIDDKLSMKJFIKIKMKGCCBCDHGHHFDHMJMIJHFGGGFGIHFIJIFGEGGJIFCDDDDC734A98878=<BIBA><88900..*&&$$$$%%&(--/19:<<CEA@??=;<??BBFGEFCAACBCBBCDFFJGIHHJ,))))-988<=>>ABIIFACCCBDENKIHG>@A@A@ABA0@>>=;;?CCDDDCBC<;<<=ECCDEDHGHDB?@?????;<<=>=D?<3--+***('(39:<=EHCEFGJKIFCA>><<<./>>?B>;;<<;===>?@@AB?=633211112578:77667999;<88889;;=AACCFCDDCBA?>;54444:75542+*++++++****)))))*+*)(***+,...//32445:::::;<<<<<=<>>?EE954300-(%%%%'&%$$&*2233210/144331222224-/02488878880-,
@2298_2WVZPS_2
TAATTTTTACCCACAGACCTCACCCACCTTTTCAAGGCACAATCATTCAGATAGAAAAACATAATATTTACCTATAATACTTGTTTTACTCATTTGATTTTACCTTGGGCTACTATCGAATTCAACTTATCTTATAGTCATGTTTCCACGACATCATGAGGAACTAACTTATTTGGTATTACCAAGGGCTTATACAAGTTACCAATTTGTATATCTTCTTGGTTTCTTTTATCCTTTCGAGATAACGTCTATTGCGTTAGCGATAAGTCTTTCACACTACGTCTACTTATAAACTTGCACATCAGTTGAACTGTAAGATATTATTATATCTCTACTAACTCATCCTTCTTACGGGTGACTTACCCAGTCATTATAGATTTTGTAGTAATTGTACTTAATTAAATGTATCCATTTAATCTTTCCTTCACATAACTCCTTTTGAGAGCACAACTAATTCCTTGCACTGTTGATTAGACAGTGGGGGGGGGGGGGGGATTATAGGTAAATATTATGTTTTTCTATCTGAATGATTGTGCCTTGAAAAAGGTGGGTGAGGTCTGTGGGTAAAAATTAATTCCCATCTGGTTTTGGATTTTCTTCGGAAAATTGGTGCAAGAAGCGTGGAGTTGCTAACCATTGCTCAGACTTGTATCGCCAGTAGCACGATAACGATATTTATGAATGTTGTAAGGTGAATAAAAGCCTATGATTTGTGAACA
+
KBBGPPSLQIKNIPA@@@BH?>@@???E756;5<@@KPJOIHFFFNPIJIJIEGDFLHOOPSLLKRMKMQNMJJMNMJOLKOKLIMSSJKIEED700-*)(&&&&('()(*77679?;:::;IJNKNMMMLMOLOLLKQIHIKNSMKSLKLNSMKSSNIJSSLOQOSSOSRJPSMLLPSMPKPQPSRLSOKROKONRPKLKNHKJJKONSOMKSMSOSJI9888?7334C<@@@@??=DMJMSMJMKIKMLSJPSKRSIKIIJJGIINJHCBBPSNJJLSSJMHKDEDAAAAA>88889NKQNSMHSRPJSKQJBBBABHNLEEJLMISMPNKJKKKJKPLMNLSKSRLLLNILKJSJRKJIGISDSPSSSSQJRLKMLKKPOSLJMSOJLMOKISKJOJNOIKLSKQFEDEFOHSJMSKDAHABHHJKPHSKSSSPPSNLSJLSSQPKSQJINNSLSNSNMKOSKKSOLLNGKLMBAA=<9FJOLKPSSSSSKLGKHIJJJSHLKMOSKKSLSIMMRSSLKMNNJSJMLONSSONJQLGGISSSKSSNGNFPOSOLRQRHLQMSSISSQJI@=9=,,0,,GMJILMPMJQSECCCADE<;DCNSOLPSLMMLNDJQKIHSMSSSNSKPLSSJNSKOKHRPHKOPKMPQJSSLLKDDCCDPLOKGKFGLLKSHOPKLNJIMKNKNSMMSKJJIJHLSHLSLMSPQJILMSLLNIJKJJP
@2299_2WVZPS_2
ACTAACTTATTTGGTATTACCAAGGGCTTATACAAGTTACCAATTTGTATATCTTCTTGGTTTCTTTTATCCTTTCGAGATAACGTCTATTGCGTTAGCGATAAGTCTTTCACACTACGTCTACTTATAAACTTGCACATCAGTTGAACTGTAAGATATTATTATATCTCTACTAACTCATCCTTCTTACGGGTGACTTACCCAGTCATTATAGATTTTGTAGTAATTGTACTTAATTAAATGTATCCATTTAATCTTTCCTTCACATAACTCCTTTTGAGAGCACAACTAATTCCTTGCACTGTTGATTAGACAGTCATACACAAATAGTTGTGCTCTCAAAAGGAGTTATGTGAAGGAAAGATTAAATGGATACATTTAATTAAGTACAATTACTACAAAATCTATAATCACTGGGTAAGTCACCCGTAAGAAGGATGAGTTAGTAGAGATATAATAATATCTTACAGTTCAACTGATGTGCAAGTTTATAAGTAGACGTAGTGTGAAAGACTTATCGCTAACGCGATAGACGTTATCTCGAAAGGATAAAAGAAACCAAGAAGATATACAAATTGGTAACTTGTATAGCCCTTGGTAATACCAAATAAGTTAGTAGGTGCTGGTCGGCGTCAGCTATTAACCTTTAACAAT
+
HJMNNJNOJ?@@@AIJ////0LSMMJSSLNNJRJHRSSSNONSSMSPSPIKSSSMIJA211295/--<9>CFFFOIJISNSSJQPJMSQSJIQONLIGFHEGGEEFBEDDCIPISHSKNNPNPMSSJSNSOSSPRIKLOSPRSMSMMSSSPSMLPPSNSHSSKNSMKNJLOKPONSSNJFHGHHSSSSJSQLQPSENJGIQSPOLSNQONMSNJKSOOSJSMLPORKRQSOSJNKHMOIIKNLIOKINECGE>@GGIBNJRH@FHNKGDA;;KLHSONJSSQQSPJLKPSKLMMLPPPJOKLSNRPNNJMHIHIHHS;;;:;;B,(((());;CFB>==:::;:;BBB@@@ABEBGEKIKJJQLJGILIGGEDFBDBBDECGFE@><;<=<;;8))((*.22220///--/++++-2289:99988985888:????CFGHGGF@DCCFFFGEB@A?B@AAAAABEEHFDBB@87779AADEECBBBDDDBA?>>>?ACCBDB>@>>>===44224++888876788-,,,-8778989997100/.3=>=?@BACDC?<53330./1344999:<?A:;..--./////,,-CEFFEB?=>?BC???>=?>>>=?A????@?@=<<2,+**)()+/05<=;<<<:8/)),+,,
@2300_2WVZPS_2
TAACTTATTTGGTATTACCAAGGGCTTATACAAGTTACCAATTTGTATATCTTCTGGTTTTTGTATCCTTTCGAGATAACATCTGTTGCATTTTCACAATAGTCTTTTTCACACTACGTCTACTTATAAACTTGCACATCAGTTGAACTGTAAGATATTATTATATCTCTACTAGCTCATCCTTCTTACGGGTGACCTACCCAGTCATTATAGATTTTGTAGTAATTGTACTTAATTAAATGTATCCATTTAATCTTTCCTTCACATAACTCCTTTTGAGAGCACAACTAATTCCTTGCACTGTTGATTAGACAGTGCAAGGAATTAGTTGTGCTCTCAAAGGAGTTATGTGAAGGAAAGATTAAATGGATACATTTAATTAGTAATTACTACAAAATCTATAATGACTGGGTAGGTCACCCGTAAGAAGGATGACTAGTAGAGATATAATAATATCTTACAGTTCAACTGATGTGCAAGTTTATAAGTAGACGTAGTGTGAAAGACTATCGCTAACGCAATAGACGTTATCTCGAAAGGATAAAAAAAAGCAAGAATATCAAATTGGTAACTTGTATAAGCCCTTGGTAATACCAAATAAGTTAA
+
D<<?GLJNNSMPSKOMHGKHGLMJNNSKGLKIJEJJFKNSJKIKLSKMBAEGFC@43365440%%%%34860/00000/--///('('')))+)'((&&&')+**(''((+@FIIJJJLINJPJNOSIMROLJIIOJSNLMSIISMNFEDGDQSSNEHHMJRJGFLHMMSJMHQJNSSSSKSLOJJNMHGIKGSLPSHSLSNAKSLIOROGJLKJHSSJKNSOMNHKOPKIGKIGJJGGIGHJFHFFJFIIDEG@??<41--+.4DEDCGJJIOKOKSJQOSLJPMJJLMJJNQMKSLNKSLJNSMNOSIINJJKJSLNLNIIISMIJJJHJLDBBA??=@3BBAACBFEEDBB>=@ACFCDCABCBACABAC<:;71/1/-++('%'((),.478=??>==>>?@@@AADDDBCCB;9981.....6678;;640002:;>>=:9853226;<>>=>?>?A@??<:<<=>@@BCDDDB=>>85555789;;:<=1111.45552322**+;>@BDBAA@@AABCA@?ABCBB@=;;;;;;:532210/.*''')+)''))))+.03330/...-/366:::;;998::;?@>?@>>@@@DABCA>
@2301_2WVZPS_2
GGAATGTTTATAGACATAGCCTTGTGTATGACTGTCTAATCAACAGCGCAAGGAATTAGTTGTGCTCTCAAAAGGAGTTATGTGAAGGAAAGATTAAATGGATACATTTAATTAAGTACAATTACTACAAAATCTATAATGACTGGGTAAGTCACCCGTAAGAAGGATGAGTTAGTAGAGATATAATAATATCTTACAGTTCAACTGATGTGCAAGTTTATAAGTAGACGTAGTGTGAAAGACTTATCGCTAACGCAATAGACGTTATCTCGAAAGGATAAAAGAAACCAAGAAGATATACAAATTGGTAACTTGTATAAGCCCTTGGTAATACCAAATAAGTTAGTTCCTCATGATGTCGTGGAAACATGACTATAAGATAAGTTGAATTCGATAGTAGCCCAAGAGGAATCAAATGAGTAAAACAAGTATTATAGGTAAATATTATGTTTTTCTATCTGAATGATTGTGCCTTGAAAAAGGTGGGTGAGGTCTGTGGGAAAAAATTAATTCCCATCTGGTTTTGGATTTTCTTCGGAAAATTGGTGCAAGAAGCGTGGAGTTGCTAACCATTGCTCAGACTTGTATCGCCAGTAGCACGATAACGATATTTATGAATGTTGTAAGGTGAATAAAAGCCTATGATTTGTGAACATTCCA
+
CCCSJLOQSLLHLLJOINMKLKKMSMSJOOKSQOHNKIJHJSSKQNSSKMMKKSHLRKHSLSSOSSSKSLSORNSSLIKONSMOSMSQISLLQSPKJKLLSPIJKJLLOPSSIMKHIJA>>>>IGGHIGSLOSNPLMLSNJMRSSSQSQJKLMSKSMJHB===@LMNKBBBBCJHEDE@=;;SSHKMLLIISFGHFJSNMQNIMKJRSSKSSIHSKNKSNSOOKJKPNHIPHOSPPLGHNQSEINJKHJLLIHHJHMIOMJKINHSKSMSNIIJSJSLOGSSSSIOPLSKJISLNILSJSNNLIJSMQIKKKKSLSRSSRNQNSJJNNSMJSLNNPLSSPIJIMIIPOHIQJKIIKMPSLHIRIMMRSPMNIJHHIHJKORIIHIKLLPSKPIILLOKKGLJLPSSOMPNOIJLMSSFGGFHJSSSMJJLHSGLOIMLJMMRSISSSPSJLOSPOSMSKJMKHIPISKISMSMKMLMJSKOSMSJIJHKISOJMMOSDDCBJHKSRSPKISB00501HSMFIKSPRQHJIKSONNIILLHSJSKDDBCECDDNLHOHIHISLSKMKHIGFFAAAA?BAA???BNGGNJIHFILKHJJJKHGGDFGJHHGHSQNMIIILIHOSMJIPGGHHIHKJKJJJIIJJIKKJSIIOHGIJLKSKJI
@2302_2WVZPS_2
GGAATGTTCACAAATCATAGGCTTTTATTCACCTTACAACATTCATAAATATCGTTATCGTGCTACTGGCGATACAAGTCTGAGCAATGGTTAGCAACTCCACGCTTCTTGCACCAATTTTCCGAAGAAAATCCAAAACCAGATGGGAATTAATTCTTACCCACAGACCTCACCCACCTTTTTCAAGGCACAATCATTCAGATAGAAAAACATAATATTTACCTATAATACTTGTTTTACTCATTTGATTCCTCTTGGGCTACTATCGAATTCAACTTATCTTATAGTCATGTTTCCACGACATCATGAGGAACTAACTTATTTGGTATTACCAAGGGCTTATACAAGTTACCAATTTGTATATCTTCTTGGTTTCTTTTATCCTTTCGAGATAACGTCTATTGCGTTAGCGATAAGTCTTTCACACTACGTCTACTTATAAACTTGCACATCAGTTGAACTGTAAGATATTATTATATCTCTACTAACTCATCCTTCTTACGGGTGACTTACCCAGTCATTATAGATTTTGTAGTAATTGTACTTAATTAAATGTATCCATTTAATCTTTCCTTCACATAACTCCTTTTGAGAGCACAACTAATTCCTTGCACTGTTGATTAGACAGTGCAAGGAATTAGTTGTGCTCTCAAAAGGAGTTATGTGAAGGAAAGATTAAATGGATACATTTAATTAAGTACAATTACTACAAAATCTATAATGACTGGGTAAGTCACCCGTAAGAAGGATGAGTTAGTAGAGATATAATAATATCTTACAGTTCAACTGATGTGCAAGTTTATAAGTAGACGTAGTGTGAAAGACTTATCGCTAACGCAATAGACGTTATCTCGAAAGGATAAAAGAAACCAAGAAGATATACAAATTGGTAACTTGTATAAGCCCTTGGTAATACCAAATAAGTTAGTTCTCATGATGTCGTGGAAACATGACTATAAGATAAGTTGAATTCAATAGTAGCGGAATCAAATGAGTAAAACAAGTATTATCAGTAAATATTATGTTTTTCTGAATGATTGTGCCTTGAAAAAGGTGGGTGAGGTCTGTGGGTAAAAATTAATTCCCATCTGGTTTTGGATTTTCTTCGGAAAATTGGTGCAAGAAGCGTGGAGTTGCTAACCATTGCTGAGTATTATCGCCAGTAGCACGATAACGATATTTATGAATGTTGTAAGGTGAATAAAAGCCTATGATTTGTGAACATTCCAGGTGCATAGTGAAGACATAGCTGTTAAACTTAGCAATACG
+
FIIKMNSMKSLOJPKKJSILKRLOJNKSOPMSKKIHIJIGJISNMSSLLNONLIMMLLIJIMORQPMLSONLMLNMLLLNOSJLLSORIKSLOSSMNMJSSNKLNIIHINNQLJJMKKMS::S6666ISJSOLJNKKPSELGGGIOKSSKLRGKD22223GGFEA87530034FJ:FHDDSLOLKLMKIIIKNSRRJSMKOSSSECEFFSSSSSROOOSSJOOJOKMSKNSQOMLSSSLQKOJPLRJLSMJMOJKSJNLLJMSLLKHSGHHSISIOJMGPEDGGGSSJPLJJJNOSLMJKSNNLSOLMJJSQSRSLJKSSPOSQJLSNSLKSJOKJQLJMSLSLSJISKRSJMSSJNKORLPJKMJJKJLEEBHH:<85:,...AB=79IKGSSJSJNOSKSSLOMSKSJHNIMIHLKOISPKPJNSOQHMLKRMSMMMOKQNPQJKMNKLJQOSJKNSSQPMKSSSPOLLNSOKJSNKPLIJJGFHHFLLLIMQSSPJSJNISIIEEC@<444431++++45?655467DBCEFGIRSMMHHFFGHQLKKIMSMSJSKIKRJHHIJLJNPIH@>77BDSKGSMNNSNLMKMLJKIKKJLHGLNPISIKILSJSKKSLIKHJDCB@;<???AB@98=@>>??@EESMNKIEDDEA?GCDEFEFFICCDFFHJINFHEBBBABDDEGIEEBA>BFF@@><;533331/0/049:BBBA@@>>?AD?@?@??><;:30,**%$##%'''(4666778=?A@CBDDDEFBABB@AACCCEFFGEFDDBFFFDEDCC@A<<=>>?<<@???@BDEDDA@??ACDHHEGDGEAACAAA@??998899343;;<?A@AA@@AA@ABB=?BCCMHJGEDCCBCDEGHKGF=:::BBABCAAABBEA@A@A=<75866@??@??@>>>=::999<994-,+)))+---*(('''((()--.03353334567777100001)))&&'%$$$%%'559:;;<?>>=>>@A@@@???;42)&&&&.11233223359972---15579:;?@CEJJDBCDHJNJGEFHEFGDEFDFFIEHECFFLJLLGDCCDEEFBCEEFEEFFGDDBCBJ?9FHCBEEDFGIGFDBAACCFF@;744477?:9888-+))((('&'%%&(())))**))))::;<<;76779B=<<;<??@A@?>>=>>=<<<=@AABEEA=>A@A?A@A@>========>@A@=<:940-*$$##$&&(***'&&$$'&&&&&*,--,,-*))'&%
@2303_2WVZPS_2
TCCTCTTGGGCTACTATCGAATTCAACTTATCTTATAGTCATGTTTCCACGACATCATGAGGAACTAACTTATTTGGTATTACCAAGGGCTTATACAAGTTACCAATTTGTATATCTTCTTGGTTTCTTTTATCCTTTCGAGATAACGTCTATTGCGTTAGCGATAAGTCTTTCACACTACGTCTACTTATAAACTTGCACATCAGTTGAACTGTAAGATATTATTATATCTCTACTAACTCATCCTTCTTACGGGTGACTTACCCAGTCATTATAGATTTTGTAGTAATTGTACTTAATTAAATGTATCCATTTAATCTTTCCTTCACATAACTCCTTTTGAGAGCACAACTAATTCCTTGCACTGTTGATTAGACAGTCATACACAAGGAATTAGTTGTGCTCTCAAAAGGAGTTATGTGAAGGAAAGATTAAATGGATACATTTAATTAAGTACAATTACTACAAAATCTATAATGACTGGGTAAGTCACCCGTAAGAAGGATGAGTTAGTAGAGATATAATAATATCTTACAGTTCAACTGATGTGCAAGTTTATAAGTAGACGTAGTGAAAGACTTATCGCTAACGCAATAGACGTTATCTCGAAAGGATAAAAGAAACCAAGAAGATATACAAATTGGTAACTTGTATAAGCCCTGGTAATACCAAATAAGTTAGTTCCTCATGATGTCGTGGAAACATGACTATAAGATAAGTTGAATTCGATAGTAGCCCAAGAGGAAGGTGTCAGCATCAGCTATTAACCTTAGCAATA
+
SRNMQMKJLSSSQSJSSLNKMKSLIKNSMIKJSPKMLSINLFJPRPNMSHKPNKSSLLSSLSMSJPSKSRKJOSLOOSNIJMKMIOMJKMKSJSNQSQSSRSQSSKHQSNPNKMKSSLOJKAAAAEB@=?:.<=HJSSPOLSSQONSKIISJLNJNSSIMQRLNNJKMJFH>GFSJMSSKMMPKRMLKPLKOLMSQOKSNMNSNLJSLJSIOJPNPSQNSIKJB9?BA?B>>>?777KHSNKIHJMKNNNSLJOLNSNNMSSSOPJMOLMQJPOSKPIMJSSSSSRPOMSSNJPSKSKNMOJSLJRJRIKPHJLJPLSNSNSJSLHFBBDHJIQQPSSSSSOPMRPKSMLMPSQJLSMMKOMSOSLSJSSSLMJLMMJLNJNNKGHGHKGDLOSO?>>>>@EFEEC?<::7365433221/+++-.;<@@?@AADDDFEFEDFHIGFDGGG9711222;<A=-,,,,@BHJHFEEDCDCFECEFEG@100/./.*'''''449;BDDDBCDDDECFDCGDCA??CB@?@BABCDFFDCCA=>?CCEDDDD@;999:>;<???@<;;;;;:61-*)))*.12346:9953332/.---.///11227777>?ABEDCHHMIFGHGGFHJHGGEHGFBBDEDBCHJFBA@A@A@:4321.-*(&'(22346767988;;;<>@CDBBAA?><;;;<<7556<AA@@@@BA@@@@ACCFA<888@?>>=955557>=<=<<:<<;870.-,.,,)''&$%%&'00+))))+876432)))'
@2304_2WVZPS_2
GGAATGTTCACAAATCATAGGCTTTTATTCACCTTACAACATTCATAAATATCGCTATCGTGCTACTGGCGATACAAGTCTGAGCAATGGTTAGCAACTCCACGCTTCTTGCACCAATTTTCCGAAGAAAATCCAAAACCAGATGGGAATTAATTTTTACCCACAGACCTCACCCACCTTTTTCAAGGCACAATCATTCAGATAGAAAAACATAATATTTACCTATAATACTTGTTTTACTCATTTGATTCCTCTTGGGCTCTTGAATTCAACTTATCTTATAGTCATGTTTCCACGACATCATGAGGAACTAACTTATTTGGTATTACCAAGGGCTTATACAAGTTACCAATTTGTATATCTTCTTGGTTTCTTTTTATCCTTTCGAGATAACGTCTATTGCGTTAGCGATAAGTCTTTCACACTACGTCTACTTATAAACTTGCACATCAGTTGAACTGTAAGATATTATTATATCTCTACAGTTCAACTGATGTGCAAGTTTATAAGTAGACGTAGTGTGAAAGACTTATCGCTAACGCAATAGACGTTATCTCGAAAGGATAAAAGAAACCAAGAAGATATCATTGGTAACTTGTATAAGCCCTTGGTAATACCAAATAAGTTAGTTCCTCATGATGTCGTGGAAACATGACTATAAGATAAGTTGAATTCGATAGTAGCCCAAGAGGAATCAAATGAGTAAAACAAGTATTATAGGTAAATATTATGTTTTTCTATCTGAATGATTGTGCCTTGAAAAAGGTGGGTAAAGTGTTGTGGGTAAAAATTAATTCCCATCTGGTTTTGGATTTTCTTCGGAAAATTGGTGCAAGAAGCGTCAAATTGTCGTTGCTCAGACTTGTATCGCCATTGTACGCGATAGCGATATTTATGAATGTTGTAAGGTGAATAAAAGCCTATGATTTGTGAACATTCCA
+
IFFEGFFSKJIQLJPKHSCBBBBBCB?DESQJOJIJHINJIMSMJNMLJJKNKHHHDH<9993***+++ACGIFGJIHHDQHHGHLJGKLSMLGHDHFFFFDENHLLHLPIJGEF><;;>.*)(((23466<JIFJLSNQJLSSRQMSOSSSHQGFFEFSKPPLJNKKSPRCCCKGJIOIKSONLSJKOLJSLNKKKKHHOKJ@<6666SOSMQINPJKKOJKRKPKJQOMLQQSPSLNOSHGEFFKSSS??@@??;----)))))37<GGKMIROJOMSKMSHOJSMJSPJFG?>IIHISSSJJMOOSKNLONSNKQMKGBCSN77777NKFSLMONKSQKKSISSSRPMGGGJLSMJMPJKHCCF6688313778;;@BKRSNKLSLNMSSJKOSLKHHGJDIJHLSIINJJKHMMSKJNSJHSH@???@SSLSILLNJMJOOSSSJQOSOMMSSSRLSLKSNNOEPLGGGF=7HHFHOGJSGKKKMOJLISLKMSSNGJGKIJGJFDEDJJFFKCDEEEHHIJIIDEDAABECFDEDEEEFFFFIGEEECGEECDBDCDECC@AAACADBC>?:7841.---&%&&&123699:>?@@@BCCEA?BAA<9877:;88777:6567777('''''/68;<=<<<<>==<>???>>>==>>>>=;99931/..+)))***)('(((/255555556766555555665310/.1112789:99:8744335:<@CI9888==<==>::999=<>>CB>@DHFIEB?;:82('&&'&&'&&'458:;=@CCA@>>>765,-+,334:=B?@>>?FGCFC???@@@@@@@?>?;78::830,+&%&%%%%%#"#$$&)(&&%&'))**,,-,,,**)%$$$$%'-16866777:758654310.-+'%%&-,,-))47:@BCEDECB=====A@A???>=><
@2305_2WVZPS_2
GGAATGTTTATAGACATAGCCTTGTGTATGACTGTCTAATCAACAGTGCAAGGAATTAGTTGTGCTCTCAAAAGGAGTTATGTGAAGGAAAGATTAAATGGATACATTTAATTAAGTACAATTACTACAAAATCTATAATGACTGGGTAAGTCACCCGTAAGAAGGATGAGTTAGTAGAGATATAATAATATCTTACAGTTCAACTGATGTGCAAGTTTATAAGTAGACGTAGTGTGAAAGACTTATCGCTAACGCAATAGACGTTATCTCGAAAGGATAAAAGAAACCAAGAAGATATACAAATTGGTAACTTGTATAAGCCCTTGGTAATACCAAATAAGTTAGTTCCTCATGATGTCGTGGAAACATGACTATAAGATAAGTTGAATTCGATAGTAGCCCAAGAGGAATCAAATGAGTAAAACAAGTATTATAGGTAAATATTATGTTTTTTCTATCTGAATGATTGTGCCTTGAAAAAGGTGGGTGAGGTCTGTGGGTAAAAATTAATTCCCATCTGGTTTTGGATTTTCTTCGGAAAATTGGTGCAAGAAGCGTGGAGTTGCTAACCATTGCTCAGACTTGTATCGCCAGTAGCACGATAACGATATTTATGAATGTTGTAAGGTGAATAAAAGCCTATGATTTGTGAACATTTCA
+
NILMPPJPSNOLJKKNROMKKSLLOQLMOSKKLIHMJIOIHQLNRSLLKJSKSSOSQSHMSSSKSSSQJISOSRONKIMNSKSKOMNHKLMSMPSNIOLIIHKJNMOKSLSSRIMJFJLJSSMKJNISMLMMMLINMLKRMKJQSLSIQSLMSKSKECC??BDFSLOSLKKSSKMPJMLQKOLSJPMNKJMONKNIOJKIKJSNLLKRKSONJJGIKLIHLKSLNIPSSIGKIJKIMISSNSJQKKHPKHMPIOJIJLJ666666LEBA@@@@JJHSJHCKLNHDFEACDDCGJLILLRLOMLSJSOHJLSSRQIJMHNSFEHMSLKSSLIHKKOSSLLSSSMKKHSLJNOSKISKNONJMNKLLMLSPSLLIKHMKJSPSJKBDDPLNMOIFGFFSKHHLIKLJMLQMSOSKKSQQRHMHNPSSQKJHJJNKLOOKKIMHIMNOSNQMGSSOSNMLMIJKLKILLLSOPSPSMIHIFSSSOSSJSSLKLJIPSJJNSEEEFEEGMSPKJJKPCBHCCMKMMJLLKRSSIOJKKJJ@?AJSNMMMKKKJJIGGHIFDEGFFKLSISMLKJIMLIQNIL88888KLOJKJHHGGHHFKNGLHGFEEGGFEDEGMPMMFSHJJLMMKIKFGHJHLOOIJJKSHHHJFSGSNNKLIHLGMF)()
@2306_2WVZPS_2
GGAATGTTTATAGACATAGCCTTGTGTATGACTGTCTAATCAACAGTGCAAGGAATTAGTTGTGCTCTCAAAAGGAGTTATGTGAAGGAAAGATTAAATGGATACATTTAATTAAGTACAATTACTACAAAATCTATAATGACTGGGTAAGTCACCCGTAAGAAGGATGAGTTAGTAGAGATATAATAATATCTTACAGTTCAACTGATGTGCAAGTTTATAAGTAGACGTAGTGTGAAAGACTTATCGCTAACGCAATAGACGTTATCTCGAAAGGATAAAAGAAACCAAGAAGATATACAAATTGGTAACTTGTATAAGCCCTTGGTAATACCAAATAAGTTAGTTCCTCATGATGTCGTGGAAACATGACTATAAGATAAGTTGAATTCGATAGTTAGCCCAAGAGGAATCAAATGAGTAAAACAAGTATTATAGGTAAATATTATGTTTTTCTATCTGAATGATTGTGCCTTGAAAAAGGTGGGTGAGGTCTGTGGGTAAAAATTAATTCCCATCATTTTTTTGGATTTTCTCGGAAAATTGGTGCAAGAAGCGTGGAGTTGCTAACCATTGCTCAGACTTGTATCGCCAGTAGCACGATAACGATATTTATGAATGTTGTAAGGTGAATAAAAGCCTATTTGTGAACATTCCA
+
LLKMNJIRSMKIJOPPSMMNJNRKMPNLIINSMPSNJHIKHJPHJJLMSNJJFSKMJKSKIJILMSSOLKSSSSNLPLQLQOSKSJMLJJMSSQKINKMMGKSNSIINSMSMMOKISNQOMLMNKPHIHHLKKMNJKPJNKNKRSLLLPQJSKHEFC;>>>?DFLKKSLJGQMOJIIPILIHLKKKSKKHPIOKSSPOLPLLIRNLPSSSSPLNOJHSKLOJH@KJLIMLSHGFPOLROLSMJLSLLKHHOJGGEFGHIHMILIKJHMLSLLHSONSSHLNIKF>BD=977:@HONJPJJIJKSSNOGSLLNIKLSPKLLKJMROONNLIKQHJINOOSOHSSJIJSSSQSOHMNLKLSLLLMNNLNOKRLKSGGMHNFFKEFIGILIOIHHSHIGIIOJMMLJLQMMPNJIPSPLNSHNHHIIROPIKMIIILILGKJHLMLILQPIJIIOLSLSOLOMIHIMLKMLJNNQLQKJLIIOSLMSSNOKIKK@:OKJMK;;;;;EDIRJKQJJLCCFCDKSIIOLSSSLLIJFSSBC---EFKKMKMJJGDCEEHGEDFJHKLOQJSNKKMIMMQOLILJHMMIHQKSNQJJLIIPKLLPKKGGGEKFGHGGIHRKKHFFGGLRIJHEEDFFGHDCCCB@FCDDHGIGIJHGHIGKFIL
@2307_2WVZPS_2
GGAATGTTCACAAATCATAGGCTTTTATTCACCTTACAACATTCATAAATATCGTTATCGTGCTACTGGCGATACAAGTCTGAGCAATGGTTAGCAACTCCACGCTTCTTGCACCAATTTTCCGAAGAAGATCGGAAAGCACGATGGGAATTAATTTTTACCCACAGACCTCACCCACCTTTTTCAAGGCACAATCATTCAGATAGAAAAACATAATATTTACCTATAATACTTGTTTTACTCATTTGATTCCTCTTGGGCTACTATCGAATTCAACTTATCTTATAGTCATGTTTCCACGACATCATGAGGAACTAACTTATTTGGTATTACCAAGGGCTTATACAAGTTACCAATTTGTATATCTTCTTGGTTTCTTTTATCCTTTCGAGATAACGTCTATTGCGTTAGCGATAAGTCTTTTAAGCCACTATGTCTACTTATAAACTTGCACATCAGTTGAACTGTAAGATATTTATTATATCTCTACTAACTCATCCTTCTTACGGGTGAGTTAGTAGAGATATAATAATATCTTACAGTTCAACTGATGTGCAAGTTTATAAGTAGACATAGTGTGAAAGACTTATCGCTAACGCAATAGACGTTATCTCGAAGGATAGAAGATATACAAATTGGTAACTTGTATAAGCCCTTGGTAATACCAAATAAGTTAGTTCCTCATGATGTCGTGGAAACATGACTATAAGATAAGTTGAATTCGATAGTAGCCCAAGAGGAATCAAATGAGTAAAACAAGTATTATAGGTAAATATTATGTTTTTCTATCTGAATGATTGTGCCTTGAAAAAGGTGGGTGAGGTCTGTGGGTAAAAATTAATTCCCCATCTGGTTTTGGATTTTCTTCGGAAAATTGGTGCAAGAAGCGTGGAGTTGCTAAGCATTACTAGACTTGTATCGCCAGTAGCACGATAACGATATTTATGAATGTTGTAAGGTGAATAAAAGCCTATGATTTGTGAACATTCCA
+
IHILLNQNSLSKNJKPIJHGHHFGKJHGGFBFEDDEGDHGIKMKNNSLLONONHHIJKKIOHIMMSSKKJGGGFHLIHLIOJJKLIMIJQKSLILRSKSSSKSKQKSLKSSSLSMMJNJJILKB<>8<2*(&&&**+?:875,,,++,,>:;::;FIIHF@BBAFGILSHHJKQKKHJKQFSKRSSHLJOLLIJJSIIPGBBCC>===>GJHMSJJSMSSSPMMJKSOSOKKI?====LFECEDDOLNISKJMIIJJDEKLOHKONKB@@?@EDHJJLJJSJLRHJIGLHJGGHHNSMMMGGPJHLSJNMSQSSMMMMHKMHGIGFISMGHHIEDDBIHHFHINKIKIJSSHLHSJJRMPOPSNNKNLFCI@CHGHINHJHDFGJHGFABMIMJLLGGKGFFHIFGEDCCBEAAA?>::300-(&&&&&&(./12325577888CFHHIGIGHJIIKGBCBBGIIKJSIEDFGFLCC@@KIHIRNMIIIIHHKJJMLPNNJMNIOHIKGGKMLSSQ>=;999:::EGABCCEEGGGGHHGIEHGDFEGGGHIFFEGEIFIJHFDEDBDCCDCDFDEDEFEGHGGEEA@?>==><;5678311'&%%&&'&''(()+,)((''%%%%&++,,.4:<=>@ADFGGHHJGKJEGE<1,)/-.>DEDDFEDGFCEJBCBACHHFEEKIG=>>=<=99:;<@@AAAA???>><=>@CAAAEFFECCC@;::;<DE@DFF@@@ABBFDDCAB@A>>=>?FHJGFEHEDJBEC?<77678;<975458?BCF?===>AABABCDFDDECJJHIGEGGJRIHFHKHGGFGDE@CCCBHIDEGGISJIDBBD33<0+@EEGGEHKSJSCBMISIKJHFHIFIGIE>>>>?@CDCBC@@?>=>>=;720-,+**+,,,,++++-/025;<AABBBECABA=<===CH@<>?A@?<===>??AAA?>>>>?>>>>:;=A?BBDDFB?>?>??>==///////
@2308_2WVZPS_2
TAATTTTTACCCACAGACCTCACCCACCTTTTTCAAGGCACAATCATTCAGATAGAAAAAACATAATATTTACCTATAATACTTGTTTTACTCATTTGATTCCTCTTGGGCTACTATCGAATTCAACTTATCTTATAGTCATGTTTCCACGACATCATGAGGAACTAACTTATTTGGTATTACCAAGGGCTTATACAAGTTACCAATTTGTATATCTTCTTGGTTTCTTTTATCCTTTCGAGATAACGTCTATTGCGTTAGCGATAAGTCTTTCACACTACGTCTACTTATAAACTTGCACATCAGTTGAACTGTAAGATATTATTATATCTCTACTAACTCATCCTTCTTACGGGTGACTTACCCAGTCATTATAGATTTTGTAGTAATTGTACTTAATTAAATGTATCCATTTAATTAAGTACAATTACTACAAAATCTATAATGACTGGGTAAGTCACCCGTAAGAAGGATGAGTTAGTAGAGATATAATAATATCTTACAGTTCGACTAGTGTGCAAGTTTATAAGTAGACGTAGTGTGAAAGACTTATCGCTAACGCAATAGACGTTATCTCGAAAGGATAAAAGAAACCAAGAAGATATACAAATTGGTATTTATAAGCCCTTGGTAATACCAAATAAGTTAGTTCCTCGTTATGTCGTGGAAACATGACTATAAGATAAGTTGAATTCGATAGTAGCCCAAGAGGAATCAAATGAGTAAAACAAGTATTATAGGTAAATATTATGTTTTTTCTATCTGAATGATTGTGCCTTGAAAAAGGTGGGTGAGGTCTGTGGGTAAAAATTAAGGTGCTGGTCAGTGGAACAGGATGACGCCCACGAT
+
KGGGFKSRHRLPCGNNMKQLRSSSSKLNIGHSSLRHKMPLMMLKBA@AACLSPMDJFIGJPSSSOOSKNKSJNOJPQLSSJOKMOKLRLSRMISHKMLRQNQHSCDDIJKMSJMGSSNOPPKSKOSSNPKMOSRJJJKKNMHIIIIJKLSJSMLSPKIKIKNSOOOSSMSLK?????NMHQMMHINNJSOLSOOLSMSSPMSSJSHPINSNSPHIPHKHSE)))).)0//03BFFEKA=>CBCKLPOINORNPPPISSNMRSMSSMRKKLJEGEPMSPSLSJSKSMOPSSMSOMRSKMJNSPSNMKIJRSNJSLSNSLSRPNOLSKSJMNMKIRINSRLLLSLKNSOLQPJKOSOQPKNNNIMIJIHHQLQISMLJKJKLKRNSMNNLJJLSSPNRJMNJLLLSLSOHIJKHJNNJRJJMLIGHGIHIFKCBAA>=?<<99:;>BADEDDBBA?*)))*145545667?@A@CF?????5666<;:::86//345566778889773+''''*++,,,/---//755799:631144/-,--.00/,---,+,-8:;>?ABBAFFFKHFDDGBBCCCBAFFCEGDCAEA@FDC<9876421133345577660,+*''(%((4578?@BBDAA=?>A?<<<;;;;:::6640.,(&$$$$%(000012<;:<<;<===>=?@@A?=<<<::9661('''')((())*-/48>?@A@CDDCCCA@AAADA????@@@?==<;;<=>???=<<;;:4<<C97699;:<=@?>;;;;<>:9:88;?@DBAAABB@BCACDCHGJGECA@@CEFFB>=>>=<<::761...-('&&%%$#######$%%&%&%
@2309_2WVZPS_2
GGAATGTTCACAAATCATAGGCTTTTATTCACCTTACAATATTCATAAATATCGTTATCGTGCTACTGGCGATACAAGTCTGAGCAATGGTTAGCAACTCCACGCTTCTTGCACCAATTTTCCGAAGAAAATCCAAAACCAGATGGGAATTAATTTTTACCCACAGACCTCACCCACCTTTTTCAAGGCACAATCATTCAGATAGAAAAACATAATATTTACCTATAATACTTGTTTTACTCATTTGATTCCTCTTGGGCTACTATCGAATTCAACTTATCTTATAGTCATGTTTCCACGACATCATGAGGAACTAACTTATTTGGTATTACCAAGGGCTTATACAAGTTACCAATTTGTATATCTTCTTGGTTTCTTTTATCCTTTCGAGATAACGTCTATTGCGTTAGCGATAAGTCTTTCACACTACGTCTACTTATAAACTTGCACATCAGTTGAACTGTAAGATATTATTATATCTCTACTAACTCATCCTTCTTACGGGTGACTTACCCAGTCATTATAGATTTTGTAGTAATTGTACTTAATTAAATGTATCCATTTAATCTTTCCTTCACATAACTCCTTTTGAGAGCACAACTAATTCCTTGCACTGTTGATTAGACAGTCATACACAAGGCTATGTCTATAAACATTCCA
+
SMHKSLJLJMSSKSLOSHKIQKKMJKLIIH@C:?A98+**)**)+/=>?GJSIKGKJIKLJJJJNIQOJJJNSGNKMSNLSIIFEABBBCSQIOPHSHMKSKSPKSSMSE55LKSJIINSJLSKLOSNMSSSJGFJSNIOMMOSILSSMSJIL@4.../?BGAID===ACEEIJNNIKL<9LJNNJLSSSKKSLMHHLJSJSPNIJNSLLSSSLQKRSQSSSKJNNSSJQGORSBCCBBEFEFMOKFIJE<<=?IJHFNJJSOKSH=;;;<AABGFHHHHIGHCBDCEMJSHJHNFIIIOMKLOFDEDFHMSMJJNKSKSOLLSJSONKJSJOJQNF>LSSMNNLKPLSLOKSSPKSSSPLJKKSKSOOMIHLNQIJIKSGSMJGGJDDDFFMMLKKLKRIJNKOSMJLJNQMPHLBNFDCDANKLOIHRSRMSLINSLSRRSLSSSSNNJKNJKLSLSRSMKOFHFMSSKJOOOQSSSLSPKOSSLPJOOORKJROKKSOSOJSOQSMKLISLLSSJMKKPJSSQIHJRSNMLPPMSQSKSMKIIHJNLLHNIJLIJGHGHKMLSIPMSMHDGHBCJNJHHJSOSSNLSIRHJLJNOGSJPKHIJKJMJHLPIOLKONNMNFEDFDFSBBABBCOHGLKKIGGHFFFEDFEGHGHGHKG
@2310_2WVZPS_2
GGAATGTTCACAAATCATAGGCTTTTATTCACCTTACAACATTCATAAATATCGTTATCGTGCTACTGGCGATACAAATCTGAGCAATGGTTAGCAACTCCACGCTTCTTGCACCAATTTTCCGAAGAAAATCCAAAACCAGATGGGAATTAATTTTTACCCACAGACCTCACCCACCTTTTTCAAGGCACAATCATTCAGATAGAAAAACATAATATTTACCTATAATACTTGTTTTACTCATTTGATTCCTCTTGGGCTACTATCGAATTCAACTTATCTTATAGTCATGTTTCCACGACATCATGAGGAACTAACTTATTTGGTATTACCAAGGGCTTATACAAGTTACCAATTTGTATATCTTCTTGGTTTCTTTTATCCTTTCGAGATAACGTCTATTGCGTTAGCGATAAGTCTTTCACACTACGTCTACTTATAAACTTGCACATCAGTTGAACTGTAAGATATTATTATATCTCTACTAACTCATCCTTCTTACGGGTGACTTACCCAGTCATTATAGATTTTGTAGTAATTGTACTTAATTAAATGTATCCATTTAATCTTTCCTTCACATAACTCCTTTTGAGAGCACAACTAATTCCTTGCACTGTTGATTAGACAGTCATACACAAGGCTATGTCTATAAACATTCCCCCCCCCCCCCCCCTCCACCCCCCTTTTTCAAGGGGGGTGGGGGGGGGGGGGGGGGGGAATGTTTATAGACATAGCCTTGTGTATGACTGTCTCAAACAACAGTGCAAGGAATTAGTTGTGCTCTCAGTGAAAGGGAAGACTAAATGGATACATTTAATTAAGTACAATTACTACAAAATCTATAATAACTGGGTATGTCACCATTAAGAAGGATGAGTTAGTAGAGATATAATAATATCTTACAGTTCAACTGATGTGCAAGTTTATAAGTAGACGTAGTGTGAAAGACTTATCGCTAACGCAATGAGACAAAGGATAAAAGAAACCAAGAAGATATACAAATTGGTAACTTGTATAAGCCCTTGGTAATACCAAATAAGTTAGTTCCTCATGATGTCGTGGAAACATGACTATAAGATAAGTTGAATTCGATAGTAGCCCAAGAGGAAGGCTACGAAATGAGTAAAACAAGTATTATAGGTAAATATTATGTTTTTCTATCTGAATGATTGTGCCAAGGGTGAGGTCTGTGGGTAAAAATTAATTCCCATCTGGTTTTGGATTTTCTTCGGAAAATTGGTGCAAGAAGCGTGGAGTTGCTAACCATTGCTCAGATTTGTATCGCCAGTAGCACGATAACGATATTTATGAATGTTGTAAGGTGAATAAAAGCCTATGATTTGTGAACATTCCA
+
GISOSKRMNMOKSSSSSPGMHGDKJSOSMONJDCB??8885661044>BDEEDCCGEOKIKJIOLILHHIFIHFKLMJONSONJKLOOSSIPJMNNPOKSSMKSJNKISSMKOMKJQSKSMNSFJISOSSOMSMIHJHHIJOSSIJNKMSMSIPKKJJJJQLJOGMJFDDKELHHFISHNJPPSJLSKOIHIQKPJSSMKLSPPAAASKOKOSLIOMSKOKSSJLJMINKSJJNIKLOMSJJLSQJJKQNKLPOSSSJNJLLILMOKJNOJJRPLSOJNSJLNSSLOSSSSJSPQQSNSRIIKNSOQKSOFSSMPLLQMOJISKLSSPSRPKMKMOQSIQKHKLMLSRSLIJSLKLMSJSNKPKJFG?-,+-AAC>CABICHISJKSNMKKMNKLSKNHKJSNSNPKLJSHINNKJKSIHKNPOHJKLJJMMJKKOPIKNKKSJJQNIJNKROSJLKKJSLPMSSSKONKSLNQNPPKSNSSLJQMISLHSHLKPJMLLSLIOMHSLJILIJMLSKHLKLMLLIKHJKIIPSINSJKKSSSLJKIHHISJGIJLJHPJJIIGMLHHOMJSD;445,,>@GJHJISILQSKIKSJLHJGFSMIMLRLLJSLNLJSNMMLMSSMKJGIGJHMKIHLJMKIGGFD@A@CCBCDEIIE=>A7633-1458:::851*)(('*028@>>9ADA>=:::<9DCB55364789:;;;<=?@CB><<:;?CBB@@@??AABA@@>=<<;<=>>??>40-)&$$#$$&&(***++./1234456789::72/-(&%$$',)&''&(''%%%'(/5;<>>@BCEFEEFEEDCCCCCDCCDDCDB??===;::::8;)('(*///+%$$$$%%$',--/4699>?76667>@A???B@@A@@?@@BBCDEDGEFBA@A@BBBAAAA@ABEFEEEEB<=96567:;>>?>>@@ABBEGFFFE>;:9777300..,+)%$$#$$%&(/247<>CFDDDCAB@>==;<@=>=>FIMILSKHDEDCBBDDECCBADDCEBAB?>=:9933444@;>><=@A@AABBBB@@><75443444446667998630/..-23355555444558985431110/,+''''$$$$$$%%'458:;<<=>?@AAADBA?>=;:;;;<<=>?@ABADHHGDBBABCCDED;:831-*))(((&%%&.//6:99:<<:?>@BIFGEEHC=<789@ACCEHJIFC=<:>B@DDBBDBBDFIH@@?@?CCDDCB?<<==@FHEDCC?>654210032/-.343//0999998778>>=><<<=>C??>>?BDBDA@??>AABA@@A@@99999AEDDDBA><:42210/..,0166566
@2311_2WVZPS_2
GGAATGTTCACAAATCATAGGCTTTTATTCACCTTACAACATTCATAAATATCGTTATCGTGCTACTGGCGATACAAGTCTGAGCAATGGTTAGCAACTCCACGCTTCTTGCACCAATTTTCCGAAGAAAATCCAAAACCAGATGGGAATTAATTTTTACCCACAGACCTCACCCACCTTTTTCAAGGCACAATCATTCAGATAGAAAAACATAATATTTACCTATAATACTTGTTTTACTCATTTGATTCCTCTTGGGCTACTATCGAATTCAAACTTATCTTATAGTCATGTTTCCACGACATCATGAGGAACTAACTTATTTGGTATTACCAAGGGCTTATACAAGTTACCAATTTGTATATCTTCTTCGTTTACTTTTATCCTTTCGAGATAACGTCTATTGCGTTAGCGATAAGTCTTTCACACTACGTCTACTTATAAACTTGCACATCAGTTGAACTGTAAGATATTATTATATCTCTACTAACTCATCCTTCTTACGGGTGACTTACCCAGTCATTATAGATTTTGTAGTAATTGTACTTAATTAAATGTATCCATTTAATTTGGTCAATTACTACAAAATCTATAATGACTGGGTAAGTCACCCGTAAGAAGGATGAGTTAGTAGAGATATAATAATATCTTACAGTTCAACTGATGTGCAAGTTTATAAGTAAAGCGCAGTGTGAAAGACTTATCGCTAACGCAATAGACGTTATCTCGAAAGGATAAAAGAAACCAAGAAGAATACAAAAATCATATTTGTATAAGCCCTTGGTAATACCAAATAAGTTAGTTCCTCATGATGTCGTGGAAACATGACTATAAGATAAGTTTGAATTCGATAGTAGCCCAAGAGGAATCAAATGAGTAAAACAAGTATTATAGGTAAATATTATGTTTTTCTATCTGAATGATTGTGCCTTGAAAGAGTAGGTGAGGTCTGTGGTAAAAATTAATTCCCATCTGGTTTTGGATTTTCTTCGGAAAATTGGTGCAAGAAGCGTGGAGTTGCTAACCATTGCTCAGACTTGTATCGCCAGTAGCACGATAACGATATTTATGAATGTTGTAAGGTGAATGAAAGTGAGGATTTATTGGAAATTCCA
+
SPOSSSPNKIJMOLSMLSJJKLSRJGFNIHHISJSMRNKOIKMLPSKSMKNSKQQSSSLPMMNMKJQLNPKLJPIMSHPMILQSKJPNPJLQJLRNLMORLMJLSRNKMPQSOKSKISISQSNJSNSSSRRKSLLLMPSNOSSLKSHSMLSSLMSKSSFLNSMRJOOOOKSMLSPKSLOOOLSKNILJHMSSNONJSKNSLPJIRMNPSMKQSQJPOQMSSPMSMSJKRKSLOQJSLH@>>>?CFIKKOMSKPRKRSMSLKSSOLSKSNSQMNNKSJSMF????@FHGHJIKOJKSOKOSEHFEOHIG....GIIKJJJSLJIMORNSSKMISSSNKJQJKSPSRJE745722320222899::?@A?;;7*)))**('''68=HJNISLMLNIJMSLLJ;8888<>?HJSKKOJSSSMOKFACCJOORKSKMLHMEHGL<;?BC@AIJNIJSJOJIOQKONKSSSKJMSMKOSPSOSHQLLSMGKGHHGFKMOQKJNJPLNDGBF;84222.---1169BCDJGIQKHKKSRONSHGIHHIGHGCABAAJFEDGBCCCB@>;;;;8888/---,-/06<?????CDGKDDBC>??;;99899;==>>>ABA@>@=;;>:=4..,,,,-2335557=>??<=?ACCCECBDBBAA@AACCDDDFDBAACBCBA@8554210,+***,,,//068@ABABABA@@BDEFDHEFFCEFGJGFBDD??@@AA@DEEKGHEDEEDCCC=;2210//0,'''+)))((%$&%$&*(-357@ABA;888:97567:;9781:<<===<:8-----/<=>@AA??@@@B@?>>43))))*<=>?@=====994//022223A@=@AA@DCBB>==;6566777665667766.+)((+))))))))))))*,-.03;@7777?@???@@=?@@?;:100..1,*+**)*+*+..../778:<66=@AECC??BA@@A2@ACDCDFGJKGDCBFJGGJGIIFDDDDD88877<<=ABBA@ABFDF;;:3222299::===<;:988655442.--,,./134411223<::::<????A@?@>@@?>===<=<;64-.-,,,+)('&&'(&&&%%'&%%&&&(
@2312_2WVZPS_2
GGAATGTTCACAAATCATAGGCTTTTATTCACCTTACAACATTCATAAATATCGTTATCGTGCTACTGGCGATACAAGTCTGAGCAATGGTTAGCAACTCCACGCTTCTTGCACCAATTTTCCGAAGAAAATCCAAAACCAGATGGGAATTAATTTTTACCCACAGACCTCACCCACCTTTTTCAAGGCACAATCATTCAGATAGAAAAACATAATATTTACCTATAATACTTGTTTTACTCATTTGATTCCTCTTGGGCTACTCGAATTCAACTTATCTTATAGTCATGTTTCCACGACATCATGAGGAACTAACTTATTTGGTATTACCAAGGGCTTATACAAGTTACCAATTTGTATATCTTCTTGGTTTCTTTTATCCTTTCGAGATAACGTCTATTGCGTTAGCGATAAGTCTTTCACACTACGTCTACTTATAAACTTGCACATCAGTTGAACTGTAAGATATTATTATATCTCTACTAACTCATCCTTCTTACGGATGACTTACCCAGTCATTATAGATTTTGTAGTAATTGTACTTAATTAAATGTATCCATTTAATCTTTCCTTCACATAACTCCTTTTGAGAGCACAACTAATTCCTTGCACTGTTGATTAGACAGTCATACACAAGGCTATGTCTATAAACATTCA
+
PKSNMRLMMKSSQOPOSONSMSSMKSOJSKMSSJJOGNJGHIJGJKQMPMSSRLSPSPKMSSSSMNQOLIJISMHJQKPKKHHJJMKLOSJKILJPNKRSMSNNOSLMMNMSKSGA>4;=53<44449BBB@EHIHGNJCDEDC>>;:<=;;;=54445@CC9JMIHKKSIMJJIHLKFAGSPNRJNINLILLSLGSSSPSOLKISSRSLMJKLMSLMPLKMLNSMJMSNJKOSILSQQKPLJMKSNSISGHODF;112+)&&&&&(.48;;<?FHGGHHHHJLHSINILLJA?J;;EFIJOLQSLSSMSSSLPSPPSMMPSKJSOJSKIIQSOSPNSJLLRJJMSLSMLRNQMPKSMLSNKSMNGD<556993899@1DIKJJPSNSSLNJKLJHIRLMKOHKJKKISLJJJIPLOIMLNISNSQPLJGHKSJQKMMNLMSKKHGIJJHKKJJSKNSILSNKJRQNLONQLJPPQSLOHIGSSLNMHKILHKIHKLNLMGFGGFJLNKPMGIHHKKQKLPLKJIIIJSNSLGJGFHKISLKHJGHLJJORRINLGFHGGIOSSNMMIKJLLLHEGEIFHHLKCEE?><<<>>??@?CDJIJMJPKJNHJGHIHIMJHHKGGFEEEFFIGFGJHIGJFGEDCCCCBAC<<;9+++*(
@2313_2WVZPS_2
GGAATGTTTATAGACATAGCCTTGTGTATGACTGTCTAATCAACAGTGCAAGGAATTAGTTGTGCTCTCAAAAGGAGTTATGTGAAGGAAAGATTAAATGGATACATTTAATTAAGTACAATTACTACAAAATCTATAATGACTGGGTAAGTCACCCGTAAGAAGGATGAGTTAGTAGAGATATAATAATATCTTACAGTTCAACTGATGTGCAAGTTTATAAGTAGACGTAGTGTGAAAGACTTATCGCTAACGCAATAGACGTTATCTCGAAAGGATAAAAGAAACCGAGAAGAAGATATACAAATTGGTAACTTGTATAAGCCCTTGGTAATACCAAATAAGTTAGTTCCTCATGATGTCGTGGAAACATGACTATAAGATAAGTTGAATTCGATAGTAGCCCAAGAAGGAATCAAATGAGTAAAACAAGTATTATAGGTAAATATTATGTTTTTTCTATCTGAATGATTGTGCCTTGAAAAAGGTGGGTGAGGTCTGTCATAACTAATTCCCATCTGGTTTTGGATTTTCTTTTTCGGAAAATTGGTGCAAGAAGCGTGGAGTTGCTAACCATTGCTCAGACTTGTATCGCCAGTAGCACGATAACGATATTTATGAATGTTGTAAGGTGAATAAAAGCCTATGATTTGTGAACATTCCA
+
GIGMSIGGLHJQLSSMLJSJONJSLSNSSISSLKKSJOMIMSPJSSMSMNPSNDDCDFFHJHSJSLSIMSHSOSMILSOSSJK;;:11666EEIK76656PIIJSMLJSOMJSKSIKSPNSKIJIJGHHMKKKMSSOKLSISISFHHSLJHHD===<5==<AADHHISDECCCIJGIGIJJSOPLKJSSLKNOSKIMLHSLLSSOGKLMSSPSKPMJSSKSMSKMLLSSCDA>>>=:99::843322477>>?BFGIILKLLGHINSSMJC/....PCD>CGDBJJSKF6555574.1....3432214000&&%%&((/2388@BACCBCF;:::::99CBEMJJGIHSLOISSSMKLPSSLNSLIMQSOMPKIIILHLJNKSSKGEGRRLGKLIJIHHIEGHGGADFD>878SKSQSSRJOGSGJSSMIJIFENKHKKSMSKSLNSSSMSSSMJKNSIGFEGIBBCABJSKNKJOJHIFDNSSKMSSIG<669999871.&%%%&$$&(/9('2))5555:FEA77778A413+))))*:BBNMJOFGEEDFKILHFEIHHISRLLLMKJLIMHLKLSSKPILMSSPNSJLGEF@@AAHSIK+****4479?GKILJKIIIGJLPSHLGSIINJJIMKNQNNSOSOSILSJNHIIKA@@888
@2314_2WVZPS_2
GGAATGTTTATAGACATAGCCTTGTGTATGACTGTCTAATCAACAGTGCAAGGAATTAGTTGTGCTCTCAAAAGGAGTTATGTGAAGGAAAGATTAAATGGATACATTTAATTAAGTACAATTACTACAAAATCTATAATGACTGGGTAAGTCACCCGTAAGAAGGATGAGTTAGTAGAGATATAATAATATCTTACAGTTCAACTGATGTGCAAGTTTATAAGTAGACGTAGTGTGAAAGACTTATCGCTAACGCAATAGACGTTATCTCGAAAGGATAAAAGAAACCAAGAAGATATACAAATTGGTAACTTGTATAAGCCCTTGGTAATACCAAATAAGTTAGTTCCTCATGATGTCGTGGAAACATGACTATAAGATAAGTTGAATTCGATAGTAGCCCAAGAGGAATCAAATGAGTAAAACAAGTATTATAGGTAAATATTATGTTTTTCTATCTGAATGATTGTGCCTTGGAAAAGGACATAAATGTTGTGGTTAAAAATTAATTCCCATATTGGTTTTGGATTTTCTTCGGAAAATTGGTGCAAGAAGCGTGGAGTTAACCATTGCTCAGACTTGTATCGCCAGTAGCACGATAACGATATTTATGAATGTTGTAAGGTGAATAAAAGCCTATGATTTGTGAACATTCCA
+
:99>>@?<7684**,<>ILSISSLMKKLIHKIJLSNPIMKJNJLNLNSSKMSISSOLNSPPKRSMKRSNHSIKKSSSOQJQMHFEEFPNSKMLQJICD?@ILSOROJSRJSSPLKIHJK<;;;;>?;:9;>DF??>??IJFNJHDDECB?==5343/,---47=>>?FDIJNJFGFDDCDGGSSMSONNSSKJISPJQNLNMMPLSMNQOLMKCA@AAIFNIIKMHGJHFM.....0DE>8877>56=>EFFJGGGIKLKNIRJLSSKMHOKIPPLKKE;;;=FD;<?<1/../03:<>=??@??AKDEBD44455JMKNJSHKJKHHJHFJJFDCDFEGSHJSMMSSSLSSKHHIIKH)))))JGMSKNBC@<<<;7445ABDDHHKHNLGEFIHHSLGGJIA>84)))EFIKIRLJKBJHHJHHJILGFEGNLLKHJKIGIGHMKKNILMOM2+,>65*****0111332231+'&&&*)'%%$#$$%$$$%$$%%%)'(*11131236))3)+/----.ADFFJF?BDB==;77:GHJGFG755554533321244=>BB@***DC88889FFEFFFMJHNIHDDDEEIJGHC@>>>>ACCCDDFNNJIEGGFFKILGEEEFKINJIHFGHHHEDDDDEFHHGFB@<62330//
@2315_2WVZPS_2
GGAATGTTCACAAATCATAGGCTTTTATTCACCTTACAACATTCATAAATATCGTTATCGTGCTACTGGCGATACAAGTCTGAGCAATGGTTAGCAACTCCACGCTTCTTGCACCAATTTCCGAAGAAAATCCAAAACCAGATGGGAATTAAATTTTTACCCACAGACCTCACCCACCTTTTTCAAGGCACAATCATTCAGATAGAAAAACATAATATTTACCTAATACTTGTTTTACTCATTTGATTCCTCTTGGGCTACTATCTGAATTCAACTTATCTTATAGTCATGTTTCCACGACATCATGAGGAACTAACTTATTTGGTATTACCAAGGGCTTATACAAGTTACCAATTTGTATATCTTCTTGGTTTCTTTTTATCCTTTCGAGATAACGTCTATTGCGTTATCTCGAAAGGATAAAAGAAACCAATACAAATTGGTAACTTGTTGGTAATACCAAATAGTTGTATGATGTCAGTGAAACATGACTATAAGATAAGTTGAATTCAGATAGTAGCCCAAGAGGAATCAAATGAGTAAAACAAGTATTAGGTAAATATGTTTTCTATACTGGATGCTGTGGGTAAAAATTTAATTCCCATGTGGTTTTGTTTCTTCGGAAAATTGAGCGTAGAAGTGTAAGTTTCATTTCTGCAGATTTGTATGAGTAGCACGATAACGATATTTATGAATGTTGTAAGGTGGAAAGTGACTTGTGAATGCCA
+
NGSLLHJOIJMLOMSMMMHKKHHHEFCINSGMIIKHHHINNJSQSIINSSMSMNLSMROKSLLLILNGFJ97977==?E11112@JKOGIIBB@A=DEHGHHSPLLMKHI=>MSSDAC=;('&&&'+4311125::?=?@?ABCBDISLLLILA@@@GDGDB94,+++,;;>>IJHGLSHJMKLNSSSMLKOILIPMSMNJRSNMKRSOPSMLSNJPQJSKJINJIGHLSJIHSSKKIK>>==>JIIHPJJNMMSJSJLIIFEEAA==98875555955665479CDFFIHGHJJMHGLNEB::::MSIKNSMHOLKSOSIIHHIOSLLSLHJHIKMOKIILJNIIDLLDEB9999:::7767:;9656227798887;;;>ECCDDCDEDDHHKMKMHSOKNILIIILIKS?88889??<:86@?:92.-(%%%&248;@@@@>7331&#$#%2358211.-..-((),,+%$$&&)+,,---.02789:<ABBABCCEEBCDD@?>==00///210+)140))+++))***89::::87777<<<;;9743)((''&'%%'%%%(,&&&'((('&'((,,-/067799:99873.--)('&$$%)+,,3451-,,+.0//32111110/0//0346::94/.-%$$%$&'''%%$$%%&%%%%&&%%$&))+,,-.2347:;===?B@>><<;:99975310.,+*)'%%&&&&&%%%########
@2316_2WVZPS_2
GGAATGTTTATGACATAGCCTTGTGTATGACTGTCTAATCAACAGTGCAAGGAATTAGTTGTGCTCTCAAAAGGAGTTATGTGAAGGAAAGATTAAATGGATACATTTAATTAAGTACAATTACTACAAAATCTATAATGACTGGGTAAGTCACCCGTAAGAAGGATGAGTTAGTAGATATAATAATATCTTACAGTTCAACTGATGTGCAAGTTTATAAGTAGACGTAGTGTGAAAGACTTATCGCTAACGCAATAGACGTTATCTCGAAAGGATAAAAGAAACCAAGAAGATATACAAATTGGTAACTTGTATAAGCCCTTGGTAATACCAAATAAGTTAGTTCCTCATGATGTCGTGGAAACATGACTATAAGATAAGTTGAATTCGATAGTAGCCCAAGGAATCAAATGAGTAAAACAAGTATTATAGGTAAATATTATGTTTTTCTATCTGAATGATTGTGCCTTGAAAAAGGTGGGTGAGGTCTGTGGGTAAAAATTAATTCCCATCTGGTTTTGGATTTTCTTCGGAAAATTGGTGCAAGAAGCGTGGAGTTGCTAACCATTGCTCAGACTTGTATCGCCAGTAGCACGATAACGATATTTATGAATGTTGTAAGGTGAATAAAAGCCTATGATTTGTGAACATTCA
+
=GHISMIKLKS:::;SOKKPLPMSRJNJLIJLISFDEEESIKPMMGJNQGSJLSSSPSSLONKSSEGEFGLQJONOILMSJSSMKSPGSLNLSMGJLGLHMSNORSJMPKLJMMGLIJJRNSLPOININKMKQJSMKKONOSMLMNOJRKSJGHLFAB=2226::<SCGCFE7770))+:<??AFNLILKKKPMRLGHHGOIOPSKRSSISOJKSMLKISDKMNSIIJEFEGEJRGCGJDCBCCIFFGGSLJJSIHLOSSNNOKNLSSPLJQLOMSHPKMOONSKNMQOJLLJLSSJOJONSSKJSSSSNSQSEFIJLSJMKPJIJNKJJNNKQNSLLLHNONSKOSOSRMSJIMSHGFIMOKOLMSFDDDCFFJJKJLPMINKQSKMJHJHGGJGCFA@320,,11129CGIKJGJSQSKMLIIJSOKMLSPOFEDGLGJJQKKSRSPOHJFHSHNMMLSFEEGFSPLQKMKJMORSJJNMILMMPSHNONLJKMGIIMSNJKSNIFEGEEINKJISQOMJISJKIGI/+++AISLPLLJMKF>?CDC<<<DFHPKMKKJIJHIJIJPKKMHJHGJHJPKNILHHGHGGINHSFCDCCGGEFGFIKLJHGJJLNSIKIGFDEEGGLGGJHILJJEHH<<<<=MJFGEA??=*$
@2317_2WVZPS_2
GGAATGTTCACAAATCATAGGCTTTTATTCACCTTACAACATTCATAAATATCGTTATCGTGCTACTGGCGATACAAGTCTGAGCAATGGTTAGCAACTCCACGCTTCTTGCACCAATTTTCCGAAGAAAATCCAAAACCAGATGGGAATTAATTTTTACCCACAGACCTCACCCACCTTTTTCAAGGCACAATCATTCAGATAGAAAAACATAATATTTACCTATAATACTTGTTTTACTCATTTGATTCCTCTTGGGCTACTATCGAATTCAACTTATCTTATAGTCATGTTTCCACGACATCATGAGGAACTAACTTATTTGGTATTACCAAGGGCTTATACAAGTTACCAATTTGTATATCTTCTTGGTTTCTTTATCCTTTCGAGATAACGTCTATTGCGTTAGCGATAAGTCTTTCACACTACGTCTACTTATAAACTTGCACATCAGTTGAACTGTAAGATATTATTATATCTCTACTAACTCATCCTTCTTACGGGTGACTTACCCAGTCATTATAGATTTTGTAGTAATTGTACTTAATTAAATGTATCCATTTAATCTTTCCTTCACATAACTCCTTTTGAGAGCACAACTAATTCTTTGCACTGTTGATTAGACAGTGCTACACAAGGCTATGTCTATAATGACTGGGTAAGTCACCCGTAAGAAGGATGAGTTAGTAGAGATATAATAATATCTTACAGTTCAACTGATGTGCAAGTTTATAAGTAGACGTAGTGTGAAAGACTTATCGCTAACGCAATAGACGTTATCTCGAAAGGATAAAAGAAACCAAGAAGATATACAAATTGGTAACTTGTATAAGCCCTTGGTAATACCAAATAAGTTAGTTCCTCATGATGTCGTGGAAACATGACTATAAGATAAGTTGAATTCGATAGTAGCCCAAGAGGAATCAAATGAGTAAAACAAGTATTATAGGTAAATATTATGTTTTTCTATCTGAATGATTGTGCCTTGAAAAAGGTGGGTGAGGTCTGTGGGTAAAAATTAATTCCCATCTGGTTTTGGATTTTCTTCGGAAAATTGGGTTCCAAGAAGCATAGAGCTAAGCATTGCTCAGACTTGTATCGCCAGTAGCACGATAACGATATTTATGAATGTTGTAAGGTGAATAAAAGCCTATAGATTGTGAACATTCCAGGGTGTCAGTCGCTATTAACCTTCACGATGG
+
OKRPSLIKKNNPNNPSQLHPHLJSLGFIHISILSSLJIGJHJKMRQMMJIQKKKKSMPIIGMGNLFKIHJRKIHLJLQSLGHNKSMMISPJPILOOSPNKSKKMJKLMSSKKPLNKNSHSHIKNSSSPNLSSOIISSJSSSOQSNLMSKSLOOKSNJLISISEIJNMLQSHINRRLPP??CKSLHSMSSOQJJNNLSMOOPNKQOSKNSSPSLOMORSNJNQMSJSJNSSJMSPSRSSSOLSMKJPMRSHSIEFDA44QPMKJJKID>>>>@DDEJLPGIFGIDEEFGJJGJMLNQLHSJSMOSQMLSISOSSKKSLSSSSJSSSNSLNJLNQSSHNLSJIKSMMOJJSMHKSJKJSSGEHGABA@80-./0;6@<>>>6?HLLKMKJMLKHIHHJSKPKSKLKKLLOMSJHMGGIJKISSNKKMHJKIHIHMOKQQJIKLRPNOKJSIJHIJOSPJSLSKKOIHKQSSKOKLJMSLHNJIHJHDGGJHOLLJEDDDELDHFJFGISSIRMKJPLSJMPKSKIHGFFFHLSKJHFJJGJIKIHHGGJKIJHJGFHKHGGGFFJKJSQSOII?<900;;DCCEGLGLLSKJOKLINIHGIJGHIJIDEIJJKLHHGILECD<0,,+*)(&%%$$(-.4;>77779GJIHHGIHHLJOJOKIISGSJHEB=:;;:<=BHDCA;647<DFJDDBBEDDGFECA>>>?-----=EJHGFMGFGJHEFDFA@A@@=:;>=;9-,+++-12223<?BCDBCA@>=@@AABBEDDBBD>CBBBAD>@FFCBCDEDHEFBCCABEDCA>=787666@?=<=BC@>?8541011679=>>BBEFIFJBGBCCAADCAABAAFBAA?ACCCDDHGIGEEFFEAAA@AGGEDEDBAA@AABCDEFDEEDCBBBA>;999;=<<=>?;;99:::==<87777::<BBCDDABBCABDBB@@???>??@?A@AABCFIIIEBB??=??CEGEDCECEEKIDC@BCQIHCAA?;<BCBDAB?=52,**+,066746>@@@A>?CCDCBBDDBBBB@CD>@?>=@AACBB>963111-)'''((&&&$$%%%$%%&*+++/13456:;==9:;FEDBBCDEB@@?=<===@A>??=?@@@@==>>=>?????>>@??AAACB??=<===;9542***)*01630///10'*))(((''&&((/,,235510.-,+'%
@2318_2WVZPS_2
GGAATGTTCACAAACATAGGCTTTTATTCACCTTACAACATTCATAAATATCGTTATCGTGCTACTGGCGATACAAGTCTGAGCAATGGTTAGCAACTCCACGCTTCTTGCACCAATTTTCCGAAGAAAATCCAAAGTGCAATGGGATTAATTTTTACCCACGACCTCACCCACCTTTTTCAAGGCACAATCATTCAGATAGAAAAACATAATATTTACCTATAATACTTGTTTTACTCATTTGATTCCTCTTGGGCTACTATCGAATTCAACTTATCTTATAGTCATGTTTCCACGACATCATGAGGAACTAACTTATTTGGTATTACCAAGGGCTTATACAAGTTACCAATTTGTATATCTTCTGGTTTCTTTTATCCTTTCGAGATAACGTCTATTGCGTTAGCGATAAGTCTTTCACACTACGTCTACTTATAAACTTGCACATCAGTTGAACTGTAAGATATTATTATATCTCTACTAACTCATCCTTCTTACGGGTGACTTACCCAGTCATTATAGATTTTGTAGTAATTGTACTTAATTAAATGTATCATTTAATCTTTCCTTCACATAACTCCTTTTGAGAGCACAACTAATTCCTTGCACTGTTGATTAGACAGTCATACACAAGGCTATGTCTATAAACATTCCCCCCCCCCA
+
DEFGGMJJGHIFKKG><;;<DDBDE?CDCDGFGF<<::;=?8221568@AB9888=DFEISMIJPKIGSMISHHHJHJKPSSLSNMHKKMLNOPOLSSMSRLNOIG6666?ACBEA@AC56D666560/.-,-'%$%%&&&'.*+)(((%&()*,**,-:3<((((/...:;::JJINSSNMGGKLNJJKMHFGN@99998877;@IIJJKSLMSSSNLMSJJQOSNJMSHJQSPQHLKEEFE>?><...-2/,,,786+****-.224<==AEIEEGFFIFHIRSHQEFEGFF?@AMLMOSJIILJSSQSSNNMSPISSIFGLSHPJKNGHMLMPSMJRMLLGFEI@AGGGIPOKQJGEEFHDB?+++<><<:;=4>DEEE0,-001<>?BFKIFLIPMSLSSJMSNGHBBAA64...//>FGB9333@F:8889ILMKLNISLLSLJJJIIHSOJKSSKIJOSHJIFHHISOHJLJLJMNSSJIEFJCBAA=888>;90.,****))*--:::;;DCQBDCCAEEAGDEDHJSKIPJHGEFFMFBDBB=;74+&&(/.08;==<897768<FGGMRPMLLMLIDIFHNIKS667MKSJLSKNPQMSNIKSSKQOKPCBBBDFBCCCDJSIFLIJFEECA*****777;?<9731./379>?
@2319_2WVZPS_2
GGAATGTTCACAAATCATAGGCTTTTATTCACCTTACAACATTCATAAATATCGTTATCGTGCTACTGGCGATACAAGTCTGAGCAATGGTTAGCAACTCCACGCTTCTTGCACCAATTTTCCGAAGAAAATCCAAAACCAGATGGGAATTAATTTTTACCCACAGACCTCACCCACCTTTTTCAAGGCACAATCATTCAGATAGAAAAACATAATATTTATAATACTTGTTTTACTCATTTGATTCCTCTTGGGCTACTATCGAATTCAACTTATCTTATAGTCATGTTTCCACGACATCATGAGGAACTAACTTATTTGGTATTACCAAGGGCTTATACAAGTTACCAATTTGTATATCTTCTTGGTTTCTTTTATCCTTTCGAGATAACGTCTATTGCGTTAGCGATAAGTCTTTCACACTACGTCTACTTATAAACTTGCACATCAGTTGAACTGTAAGATATTATTATATCTCTACTAACTCATCCTTCTTACGGGTGACTTACCCAGTCATTATAGATTTTGTAGTAATTGTACTTAATTAAATGTATCCATTTAATCTTTCCCTTCACATAACCTCTTTTTGAGAGATTACAACTAATTCCTTGCACTGTTGATTAGACAGTGCAAGGAATTAGTTGTACTCTCAAAAAGAGGTTATGTGAAGGAAAGATTAAATGGATACATTTAATTAAGTACAATTACTACAAAATTTATAATGACTGGGTAAGTCACCCGTAAGAAGGATGAGTTAGTAGAGATATAATAATATCTTACAGTTCAACTGATGTGCAAGTTTATAAGTAGACGTAGTGTGAAAGACTTATCGCTAACGCAATAGACGTTATCTCGAAAGGATAAAAGAAACCAAGAAGATATACAATTGGTAACTTGTATAAGCCTTGGTAATACCAAATAAGTTAGTTCCTCATGATGTCGTGGAAACATGACTATAAGATAAGTTGAATTCGATAGTAGCCCAAGAGGAATCAAATGAGTAAAACAAGTATTATAAGTAAATATTATGTTTTTCTATCTGAATGATTGTGCCTTGAAGGGTAGATGATGCTGTGGGTAAAAATTAATTCCCATCTGGTTTTGGATTTTCTTCGGAAAATTGGTGCAAGAAGCGTGGAGTTGCTAACCATTGCTCAGAGTTTGTATCGCCAGTAGCACGATAACGATATTTATGAATGTTGTAAGGTGAATAAAAGCCTATGATTTGTGAACATTCCA
+
@CDEHIJIJLISSKRNLKMIHLJHKKIHSGLKNSOIKIQJHLLLQMOINKIQJFEJHONISNLSSIJMMNHGMFJMNSJPOMOPQMNOPPSSKLSJJSQSSGSJNJGGFGHIJLIJHLELGF=667QSQKPSLJSSKPORSSSISMSPMONSNIGCMJCC=D(F>;;;<?>>?CFBBHIBDSKRPPHSLMRNIPLJKKLHOSMJJNOIOLSLMKNLGKF@414?@BGGKGFEBFFHJGIHNRLLKNIPPMQLFISSKGHEHI5,,,,<@?@CSPSSMIGGISKSLLIJSSSSNLSKJLQSKSSKKMSSQSNOQSOPSSMPLNMNSOLMSJMKRSSKQJNSSJQKIGGFDFQIJQHSSRJSPSNKEE22::;:===@5444:AA<?ABDKISOJSKSKJNLQKRKNSNMKJSKOKCBBCCQSSKKGOIHEE>;77678AA77777GSSRMSKSOJNMORMSLILNSJPMRMMHORQMHJLISSOIOLLPPJJGKHGGBDFSLMSOIJHEBJIIRQQLIJLHGLKILSLGSJMSMISSLIJEDDDDJSNMSPSSMKFIGKKLHILDHA3..</144::CDFIPOMIGB?5.-++/.,,,,-<?CFNKHKGIHMNOHKJSKPPLQ@???00000<;;;>B?>=;<>--76794?6666BC;;;9999:ABCDBBDFFDDCB?@A>;<;;=@CFCCABBBA@?>??=>>>=>=;9521-+'&%%',.0111//.-,(&%%%'*++---.0112?A@@ABCCDEDHFDDBCAB@??AABCEFHHIGIFGDGDDEDDDEEEDCB?<<601@>===@AAACCEEDIEFJEECCBA?>???@?>?>?>@A>???=88788@?==>>>BDECEEHGHIECA<;<;<?>>.*:952/03333444443/....//,,12566755556<<=??44444=:753440////5211125669;::;==><;<;=@=778BAAAAA<<<<=@==:973799;;;<;955556=<<>>>AAACEB>?==<=>?><==>=>>>>>>>>DF?=;;<@@@BCB>>>>>==:72+*(&%&&()('$%&&&()))*-(-//12456777346+20///17::--,,/2-*+,)*:>?DGHE@>?>>?>@CC?<;<<>==<<<=;5559:56555400.-,-,**,,,>@@ACDBAA@=<<<<?A>?@>?B=9:??==<.....8::<<<>;;;:98::;97++(()112337788893
@2320_2WVZPS_2
GGAATGTTCACAAATCATAGGCTTTTATTCACCTTACAACATTCATAAATATCGTTATCGTGCTACTGGCGATACAAGTCTGAGCAATGGTTAGCAACTCCACGCTTCTTGCACCAATTTTCCGAAGAAAATCCAAAACCAGATGGGAATTAATTTTTACCCACAGACCTCACCCACCTTTTTCAAGGCACAATCATTCAGATAGAAAAACATAATATTTACCTATAATACTTGTTTTACTCATTTGATTCCTCTTGGGCTACTATCGAATTCAACTTATCTTATAGTCATGTTTCCACGACATCATGAGGAACTAACTTATTTGGTATTACCAAGGGCTTATACAAGTTACCAATTTGTATATCTTCTTGGTTTCTTTTATCCTTTCGAGATAACGTCTATTGCGTTAGCGATAAGTCTTTCACACTACGTCTACTTATAAACTTGCACATCAGTTGAACTGTAAGATATCATTATATCTCTACTAACTCATCCTTCTTACGGGTGACTTACCCAGTCATTATAGATTTTGTAGTAATTGTACTTAATTAAATGTATCCATTTAATCTTTCCTTCACATAACTCCTTTTGAGAGCACAACTAATTCCTTGCACTGTTGATTAGACAGTCATACACAAGGCTATGTCTATAAACATTCCC
+
MPJKKMMSPKKOSOPMSSKJJOMSLSOMSLKKRKSMSMOIQMMSMSQNSOSKRKSMJPROMJSQMPSMISKOMKSPOMSLMJJMSLOPMSSLSQJLMSSNSLJSLSQJSKMSNSILJQJSCDKSKNLSSSNSPJCDFDFIIKKJGSKSMKH)((((())))*239>@@@GKSNOKEJILEKSQSSMPMJPLPSPMLNJPMSSQNHHMJSSRMMIJQPOSSJKSSKKOKKLJSSKMRSSOIS?>;FE><<8-,.,,,---287775554599<DEFMKOJLMJJRIJNSOMSKSKSSROMHSKLRMHMNSSSSN41112HKJSNSJMSHLLSSKLIKNLMHONKSJSSMMMJIGJMSNSLOMSKJMSNIFM65556664,:8>>>FFJAASIKILLJOSPSLIHGGFGCLSKQOOJMMNKHSPJNJNKJNMILMKNSSLKPOMSSMLMJSSMSSLKSKNOOJNSNNNRPSMSSMSSSSONNSJLKLSQKMKLNSSKNMOLKSLISROPSSSKKKNSLMSNOMOKIKSKJMSSNSONLMJSNKSNIJKMKOMGILLG;;ECCDDFMHPQPLOKKOCCLLIKIJJMKNNKKSKJNISRJSKPKRLSIMKMNAMJJQIKMMLKSSPKKKKHLJLSLMJMJIHFGDC??>>>>=>>A@@534,+)
@2321_2WVZPS_2
GGAATGTTCACAAATCATAGGCTTTTATTCACCTTACAACATTCATAAGTATCGTTATCGTGCTACTGGCGATACAAGTCTGAGCAATGGTTAGCAACTCCACGCTTCTTGCACCAATTTTCGAAGAAAATCCAAAACCAGATGGGAATTAATTTTTACCCACAGACCTCACCCACCTTTTTCAAGGCACAATCATTCAGATAGAAAAACATAATATTTACCTATAATACTTGTTTTACTCATTTGATTCCTCTTGGGCTACTATCGAATTCAACTTATCTTATAGTCATGTTTCCACGACATCATGAGGAACTAACTTATTTGGTATTACCAAGGGCTTATACAAGTTACCAATTTGTATATCTTCTTGGTTTCTTTTATCCTTTCGAGATAACGTCTATTGCGTTAGCGATAAGTCTTTCACACTACGTCTACTTATAAACTTGCACATCAGTTGAACTGTAAGATATTATTATATCTCTACTAACTCATCCTTCTTACGGGTGACTTACCCAGTCATTATAGATTTTGTAGTAATTGTACTTAATTAAATGTATCCATTTAATCTTTCCTTCACATAACTCCTTTTGAGAGCACAACTAATTCCTTGCACTGTTGATTAGACAGTCATACACAAGGCTATGTCTATAAACATTACA
+
99:EFHKIJLINMLGSSSHGGFLFDA=BCEFGHIE@<9::::@;:<==:8899@FSJSLRJLNOKQSIKN??@@?SIEEEFESIGFEGISKLSSOPMSNNMSSPLSQHIKJSLSLED?@B85///68:?ACKHFLLPSNLSPSKSMKLSSNPMKHMJDAB@?A>>>@BCB>AHI9JQKHSSNKSJSJNOLMNSKKISFEH@@?898HHSNMMLJNQSKRNSSLSSSOJJNSNSMSSSSSLNBBBBCGIGDCA,,,78@ESLJGIIG@???@JSLSSSSIONNLKHGLSKRMSSPMPKNRSQMIMSSSKRJHIBBABBSSMNNOKSSLDDCDDJLKSPNONSMNKSSPNPHSMOKKSNRMOLMIMJAA7<**@@C@??@D;?@INJQCDEFGQLPSRMSLSKOSHFBC;;D@@@A>>>65663EHLNJKLILMSSLIA@AAALJSSIJKKJRJSFF97777?NSSSRJPHSLOSQSKNJISSKLSPKMMKHHJHGGLKIIJHKSNSRPSSSLLSSQLSPKSNORLNKJSSLSJIRSLMSSLKPSMIQPSLSKMSSJOSNGIKRLLMSJNKIG>888>JHJKLQSMMSSKEAA@BFEGEDFESJSLSRRNMNISSOMSNNSKLDBBDBBFGHGCBA?>?EDE@@@>?<=<>=CCA655-,)
@2322_2WVZPS_2
GAATGTTACAAATCATAGGCTTTTATTCACCTTACAACATTCATAAATATCGTTATCGTGCTACTGGCGATACAAGTCTGAGCAATGGTTAGCAACTCCACGCTTCTTGCACCAATTTTCCGAAGAAAATCCAAAACCAGATGGGAATTAATTTTTACCCACAGACCTCACCCACCTTTTTCAAGGCACAATCATTCAGATAGAAAAACATAATATTTACCTATAATACTTGTTTTACTCATTTGATTCCTCTTGGGCTACTATCGAATTCAACTTATCTTATAGTCATGTTTCCACGACATCATGAGGAACTAACTTATTTGGTATTACCAAGGGCTTATACAAGTTACCAATTTGTATATCTTCTTGGTTTCTTTTATCCTTTCGAGATAACGTCTATTGCGTTAGCGATAAGTCTTTCACACTACGTCTACTTATAAACTTGCACATCAGTTGAACTGTAAGATATTATTATATCTCTACTAACTCATCCTTCTTACGGGTGAGTTAGTAGAGATATAATAATATCTTACAGTTCAACTGATGTGCAAGTTTATAAGTAGACGTGAGGTGAAAGACTTATCGCTAACGCAATAGACGTTATCTCAAAAGGATAAAAGAAACCAAGAAGATATACAAATTGGTAACTTGTATAAGCCCTTGGTAATACCAAATAAGTTAGTTCCTCATGATGTCGTGGAAACATGACTATAAGATAAGTTGAATTCGATAGTAGCCCAAGGAATGCGATGAATTAAACAAGTATTATAGGTAAATATTATGTTTTTATCTGAATGATTGTGCCTTGAAAAAGGTGGGTGAGGTCTGTGGTAAAAATTAATTCCCATCTGGTTTTGGATTTTCTTCGGAAAATTGGTGCAAGAAGCGTGGAGTTGCTGAGCCTACGACTTGTATCGCCAGTAGCACGATAACGATATTTATGAATGTTGTAAGGTGAATAAAAGCCTATGATTTGTAACATTCA
+
NIHOQ99999C9/D@A224>AIIGCJMGJHMSLKIGIIFJIEIJSMMSSSJLKSKLOKQPMSSIPSPOIIKHMNSLNJLOSOQKPJJGHH444444BISSMJMSMSPSNHJSMMSPQS<<SECEFFNSNSKPHJKSINSSMSPOSNSSNRSSJNSSKGMNHSSLSKLOMPOMSJSLMOSSMOMJMSLLSMLJNSNSSNNSMKLSLLMSRQKSPOSSOOMKNHQOPSSSRNSJKSSLNSNSSLSOSKPJSSSMSOMSPNSMJQSKKKLGKNMJHJFFFFHILECBBCFFLJJLIMQPNLKOLRLNSKSSSKSJOOJRKLI@HLJMLI;::;:ABDOMSSOSSSLHMSPSQSLKSNJROSKSSKLOOKQIEDHIHBE>>;5DDDDEECJOIHKOKSPJIPSOSSNLSKJJQJNHSLMPLNSNSSIJKIPIPKSSMMLOQQMSJSNSPHLJKIKLISMKNSJSMRRSJJLHQMLSQGJGK9988>BCCCOMSNLOKSQQSHIPHMLILIJLKC@8445CDFJGECBABBCCDHFGFA@A@=;<<<>?>=<==>=>=<85678987544,)%%&&()*035997922=<=>=>@@@=>>=>@?@@@?@@@>33324744+***->@FFFGIEEDBBGFD>?GHFFIIGGDDDEFDJFFEGEDC===444-,,'%$$&,+,8;<<=@DDECCA@?<;;<>=99888:989;;===<<<@EDEC=<<943211*)))&&&&&)))*,+))**('&&&&&&&)*,00243466788;;;;;<<=;:;77766./.'&'-79=@=????GHGHHKB?DDHQPKFEDB=>CDBFCBCC=6((?BDFGFDDEDDE@>>DDDDCHJGEIEFFJHEGC>>DCDGBHG766644555554333222**(')&&&&''&&%%$%('((((77887;:::9967789@54444755<;<===;;;;;?@?@@@BDCDECDCCCDEBB@????C??===;2
@2323_2WVZPS_2
TAATTTTTACCCACAGACCTCACCCATGTTTTCAAGGCACAATCATTCAGATAGAAAAACATAATATTTACCTATAATACTTGTTTTAACTCATTTGATTCCTCTTGGGCTACTATCGAATTCAACATCTTATAGTCATGTTTCCACGACATCATGAGGAACTAACTTATTTGGTATTACCAAGGGCTTATACAAGTTACCAATTTGTATATTTTCTTGGTTTCTTTTATCCTTTCGAGATAACGTCTATTGCGTTAGCGATAAGTCTTTCACACTACGTCTACTTATAAACTTGCACATCAGTTGAACTGTAAGATATTATTATATCTCTACTAATACATCCTTCTTACGGGTGACTTACCCAGTCATTATAGATTTTGTAGTAATTGTACTTAATTCGATGTGCTCCATTTAATCTTTCCTTCACATATAACTCCTTTTGAGAGCACAACTAATTCCTTGCACTGTTGATTAGACAGTCATACACAAGGCTATGTCTATAAACATTCCA
+
86788GEE?CFD<B;999:?:4333-*'''''+'''BCFFCDBDEMNJKKONMDBELJPSLKSMOSMSSSSOSOSJLSKMQOMSNSSKOSSLOSJC888769<888:::;;:777712223IHFSILSMKSNISILMNSDLSSSSSLSSSNLEKMCFJAHDFEEI?=999;;DNMKJMSKIMHSHPSSJRLKSFDCDEHGSJNPQSNSMKRLLLSSRKMILLPJO??C?B=;::;<?FJIMSSJJNHIFHHLOQKJKMKMRSNIKQFFJDBCDDEFSJKH?>?:8999CJOOSSIIKSHKKOIRJJKOORHF@<<==A@CBBBCDBDIG>=8771,**+++-//744944EECBC?=>==?CGFHSLJKJHOSNOKFSSMSKSIKQNNCA<:771112)&&%&('&&%%'+1/*+@?@@@?A;:55:;DA7**CLIGGJSNFSMILSMLMLLJJKSLMS@JSLMOSNSOQJQOKKSLMSJLLNSQPSIRSOMSJJJNHSIJFEEEBB@995
@2324_2WVZPS_2
GGAATGTTCACAAATCATAGGCTTTTATTCACCTTACGACGTTCATAAATATCGTTATCGTGCTACTGGCGATACAAGTCTGAGCAATGGTTAGCAACTCCACGCTTCTTGCACCAATTTTCCGAAGAAAATCCAAAACCAGATGGGAATTAATTTTTACCCACAGACCTCACCCACCTTTTTCAAGGCACAATCATTCAGATAGAAAAACATAATATTTACCTATAATACTTGTTTTACTCATTTGATTCCTCTTGGGCTACTATCGAATTCAACTTATCTTATAGTCATGTTTCCACGACATCATGAGGAACTAACTTATTTGGTATTACCAAGGGCTTATACAAGTTACCAATTTGTATATCTTATTCATTTTATCTTATATCCTTTCGAGATAACGTCTATTGCGTTAGCAATAGTCTTTTCACACTACGTCTACTTATAAACTTGCACATCAGTTGAACTGTAAGATATTATTATATCTCTACTAACTCATCCTTCTTACGGGTAGCTTACCCAGTCATTATAGATTTTGTAGTAATTGTATTTAATTAAATGTATCCATTTAATCTTTCCTTCACATAACTCCTTTTGAGAGCAGGCGCAACTGGAATTTACAGTGTTGATTAGACAGTCATACACAAGGCTATGTCTATAAACATTCCCCCCCCCCCCCCCCCCCCCCCCCCCCCCCAAGTATTATAGGTAAATAATACTTGGGGGGGGGGGGGGGGGAATGTTTATAGTTGTAATTAACTGTAATA
+
<<=GKHGF9998>>=<>>3///2>?968968D@GD32.----/--07::FISMJNOSJKJISSPKIJFEGMJLMJPJLSKSIIJMHFFHPJNGKLISKSSLSLIGJOLKSSIKQPSMPIL?AFA@DFIISQSLSNISKMQFNLGEFKJSNSPSKMMSSPKSKANGECCC>=??>A=FHAAKSSOIGHMJJKGHOOJKSK><<<9667CCOPNIJJNSKQJMHKQMSNJISSNNLSPSLNSMSJJKIB;;<34A@@D@AGJJJSPHGC76668GFMHSLKMFFEBB>?@@@A@AIJ<@77EPNMSNSSLRSSLLSNKKMSNFFDDCDSNOQJMPLJJSNIRPLSJNSOLSGJMMMIGSJGSKJFGDCA&&&%&(())()('*))3800006..>DEKISIJIHGJSJNMGHNHLK******,6<=:+;HGGGGIIHSSMLFGFGGHI@HLGEPHLLSPISSMSSQHSJD><=999?@AAMJGILHFHHOJJJKLLHIKHJJIG<;1*)))+((('&(13,,0011AAB.-----3.A777;>?D,++'')''9?ACEGHIIHCA@@AEFMGFHHC;<;;<=FEFEDGIIF<>=:...-,,)'%$#%%%&(&%$###$$%'))++-///22544333224555;;>?BAA@B@A???@CHIGFH?1125244567789:;=?CIINKJKLGDCEEC@>@@ABBBCCCCCCEFEILLFCDB858828;?CEGGGDCCAA=:998634+'&%$$##"#"#$%$$#$$%
@2325_2WVZPS_2
GGAATGTTCACAAATCATAGGCTTTTATTCACCTTACAACATTCATAAATATCGTTATCGTGCTACTGGCGATACAAGTCTGAGCAATGGTTAGCAACTCCACGCTTCTTGCACCAATTTTCCGAAGAAAATCCAAAACCAGATGGGAATTAATTTTTACCCACAGACCTCACCCACCTTTTTCAAGGCACAATCATTCAGATAGAAAAACATAATATTTACCTATAATACTTGTTTTACTCATTTGATTCCTCTTGGGGTACTATCGAATTCAACTTATCTTATAGTCATGTTTCCACGACATCATGAGGAACTAACTTATTTGGTATTACCAAGGGCTTATACAAGTTACCAATTTGTATATCTTCTTGGTTTCTTTTATCCAGAGATAACGTCTATTGCGTTAGCGATAAGTCTTTCACACTACGTCTACTTATAAACTTGCACATCAGTTGAACTGTAAGATATTATTATATCTCTACTAACTCATCCTTCTTACGGGTGACTTACCCAGTCATTATAGATTTTGTAGTAATTGTACTTAATTAAATGTATCCATTTAATCTTTCCTTCACATAACTCCTTTTGAGAGCACAACTAATTCCTTGCACTGTTGATTAAGCACTCATACACAAGGCTATGTCTATAAACATTCCA
+
JKMSKKOSMSQMSSLSSJSSINKRJSKSSSQMLMSMJKKGFEECCKGGFCB;::;;BCEEPJIIMEHKMJGGGGFIHIJMSJMLSGGGIFPLNLKJILQKQNSRIKIDBCCEGIHHJOISDSHIHGJSPSKSMPNINRHOSJSLLNHKKSQRGKLLKSHQIIGJIEDFAC=<=OIFINIOSSSMSKMKHJKJKOJJNKLMKIHMLMNPSLOPQNOJLJKJMIMLOSMNLHMOKLHMSSOPINJQIOIEDC<=>=??>?BEJHJKJHEFFEELLHHJJMKIKHKHKHFKJKHIHKSJONMJHHJH:::::;HJKKILIKIPLOPSJJKNJJLJJJKOKIFHGIIBRHPJOJIHSJMMLKMNLSHJIJSKKL::::<9:53=54)&$#$&(+/00<@@@@>>??@MJLJMFDCDCBC<<=;+BPHMKJLKSLHJ<8888@GJKIGFHEFGHOGOLSPIOSKSNLLNNNKHIKMLOMJKLOHEFHFNNLJJHKJHJROSMHSLGLMOKGFEGESQIJSLGMHMMEECEA@E<GEDCEGSIJIF?===>JSGLKHHHGJDDCCDJISIKHIPIMAACDGGHHHGMKJHKIA;SLIFIHF-****CCFFFIKIIHMIOKJ2221(&%%&()-.146678CIHJIFGIGGCDCCCFHFEFEGI
@2326_2WVZPS_2
GGAATGTTTATAGACATAGCCTTGTGTATGACTGTCTAATCAACAGTGCAAGGAATTAGTTGTGCTCTCAAAAGGAGTTATGTGAAGGAAAGATTAAATGGATACATTTAATTAAGTACAATTACTACAAAATCTATAATGACTGGGTAAGTCACCCGTAAGAAGGATGAGTTAGTAGAGATATAATAATATCTTACAGTTCAACTGATGTGCAAGTTTATAAGTAGACGTAGTGTGAAAGACTTATCGCTAACGCAATAGACGTTATCTCGAAAGGATAAAAGAAACCAAGAAGATATACAAATTGGTAACTTGTATAAGCCCTTGGTAATACCAAATAAGTTAGTTCCTCATGATGTCGTGGAAACATGACTATAAGATAAGTTGAATTCGATAGTAGCCCAAGAGGAATCAAATGAGTAAAACAAGTATTATAGGTAAATATTATGTTTTTCTATCTGAATGATTGTGCCTTGAAAAAGGTGGGTGAGGTCTGTGGGTAAAAATTAATTCCCATCTGGTTTTGGATTTTCTTCGGAAAATTGGTGCAAGAAGCGTGTAGTTGCTAACCATTGCTCAGACTTGTATCGCCAGTAGCACGATAACGATATTTATGAATGTTGTAAGGTGAATAAAAGCCTATGATTTGTGAACATTCCA
+
?JILLOSPLKOKOQJKJMPGKILJMKKSSMJMRMSLIILKKSNMLPIKJFGFEC;FC=<<=>@@>===<>AGHHNNMSPNSMSKSJMEAQSLSSMKILJJSIJJLKHNJLJLSLQIOMPHIHHSSSKSJSLNKJJLSMSHJNSKISPSLRKNMPSPKLHEEKMNNPNMNNINLPNKJHA?LLLSLHHNOMRSNSNJSSILLEFGGHISPSSLIMSMLSSHG=888889=>>;;;;;:?DSHKBA@@AIEHHFIJIJFLFNPKOIOHLSMLJLMNPSSOHIHJKJNKKJFEEGGHEFSRKJHIHHMEEHF=988889;@@B99:IKPROHMIFKGPKINSOMIMHIMLSOSQJSRSISKMNSMJKMLSSLLCBBBBEKJJGHI8224LJLINJRIJIJHLKILSLSLJIGFILLLKRQSQJMLJSLJPGJHJHJMQIGIGJJNSSNSOSLKKKLOQPSHKSMMJNOOSSKSMSJIIIFLQRSSMOMSMJLPKLKMIIPLJNPLHFKOOIMFJJEDIECILLLMNLJCBB@CKGAD<)))GGSLSLNJJJMIIHHOIJGFFHGHIGIHJIGINJMHGFEDJHMSSKLSNMGFEFFGGHHJIFBBBBDFDDDFOIPKHIFGIKRMIJFGFFIHIJKJIRNLHMJFJHGKJLILJJJGIHHFGF
@2327_2WVZPS_2
TAATTTTTACCCACAGACCTCACCCACCTTTTTCAAGGCACAATCATTCAGATAGAAAAACATAATATTTACCTATAATACTTGTTTTACTCATTTGATTCCTCTTGGGCTACTATCGAATTCAACTTATCTTATAGTCATGTTTCCACGACATCATGAGGAACTAACTTATTTGGTATTACCAAGGGCTTATACAAGTTACCAATTTGTATATCTTCTTGGTTTCTTTTATCCTTTCGAGATAACATCTCTATTGCGTTAGCGATAAGTCTTTCACACTACGTCTACTTATAAACTTGCACATCAGTTGAACTGTAAGATATTATTATATCTCTACTAACTCATCCTTCTTACGGGTGACTTACCCAGTCATTATAGATTTTGTAGTAATTGTACTTAATTAAATGTATCCATTTAATTAAGTACAATTACTACAAAATCTATAATGACTGGGTAGGTCACCATTAAGAAGGATGAGTTAGTAGAGATATAATAATATCTTACAGTTCAACTGATGTGCAAGTTTATAAGTAGACGTAGTGTGAAAGACTTATCGCTAACGCAATAGACGTTTATCTCGAAAGGATAAAAGAAACCAAGAAGATATACAAATTATTTGTATAAGCCCTTGGTAATACCAAATAAGTTAGTTCATGATGTCGTGGAAACATAGGTACTAGATAAGTTGAATTCGATAGTAGCCCAAGAGGAATCAAATGAGTAAAACAAGTATTATAGGTAAATATTATGTTTTTCTATCTGAATGATTGTGCTGAAAAAGGTGGTGAGGTCTGTGGGTAAAAATTAA
+
>;;;ESSSSLKMLQKJJMOMRLMMSMNOSJPSNQSSSOSLOKSSIILIMILQMKNLQLLRPLPOSMNSNSQSSSNSPSOISKLSSSNKPKSSOSMRSSSH;:::C@:;JSLPNHHE=77779FLLLNMIJIMMLLKSMRLJLSMOONPNPSLSHHFFEEHKLNKJJKCDCCBJSNLSLJJHJNKSNKSOSLKSPSSROSLJSSJRSSSSSMNKSOSKJC@2222=2CCB?:FILLKK>=>>?JKSP,,+++++;<@CGKLLNKLLSRQHNHSPOONMSKPSNNSOSLMKSHSKSSSSLQQOJQSLSLKQIMSNINSLISSSLSQPMRSSLLMSKGHJIPJISKLONOSOLMLMILHONSLRONNJRLJSSSMJSLJQSQSMONSPJLHSSSMMIOKKHIFSKDSOMOMOSIJGGIPINSNLHHJHK????87765889@HBA@A?BC::8753.,*))))*+,*+///055543336789<AFGFHGFEHFFHECBBCDEFFHEHHFFB@@@@BFEDDBA=><;;;9;@?@@@CDDDFGKEDDDDGEEF<@AA@CCBA?A?ABAABBBA;89870../017889@@?@ACGGHRH@<898620186642-,+'(&'')%&***4122ACE@?@><;;<<:::9998771.-,((()+..275555553110/.,,-...+++1/...57777888889:876888>?AB@@AA@@CCADCBA@@@@?==>>>ABCBA?@@@BBCCBB@AAACGLKIE@>===>?@?87620/-,,+,6;>;862/./899=<>>>?DB=?ABDIJJFD
@2328_2WVZPS_2
GGAATGTTTATAGACATAGCCTTGTGTATGACTGTCTAATCAACAGTGCAAGGAATTAGTTGTGCTCTCAAAAGGAGTTATGTGAAGGAAAGATTAAATGGATACATTTAATTAAGTACAATTACTACAAAATCTATAATGACTGGGTAAGTCACCCATTAAGAAGGATGAGTTAGTAGAGATATAATAATATCTTACAGTTCAACTGATGTGCAAGTTTATAAGTAGACGTAGTGTGAAAGACTTATCGCTAACGCAATAGACGTTATCTCGAAAGGATAAAAGAAACCAAGAAGATATACAAATTGGTAACTTGTATAAGCCCTTGGTAATACCAAATAAGTTAGTTCCTCATGATGTCGTGGAAACATGACTATAAGATAAGTTGAATTCGATAGTAGCCCAAGAGGAATCAAATGAGTAAAACAAGTATTATAGGTAAATATTATGTTTTTCTATCTGAATGATTGTGCCTTGAAAAAGGTGGGTGAGGTCTGTGGGTAAAAATTAAA
+
KJPSSIKLNKSSPSHKIKOSLJOSMPSLMMMNMMJHIFILJKLNHJSKIJSPLJNJJSSQRMPMPSLSSOJSPOKSMSJKJQOKIHEGHMMKKSJHHGFIJKMIHRLKKOSOSLJMJHKJHLJHIHGHHKJLSNPMHJJNNMMIMHKSKFBB?8599))((()89IHIKHNHRJHJHJIJJPKLRMSLJPKKSJLGGGIJKJGLKQOJNMMKPOMKLSLNJONKLJHLIJIJHNJLJPKSOLMKKJKKJHKGIHIEIFIKIJNFGIGGJNSGLHKSMSJLGOSPNSSKKHJJINKKLSLOJMSNOLORMSHKNJSSOSMKLKLONOSNMRJQLJHHKSPIQKLMNHKPSRILJKIGGGFGFEFHEIKLLMH<;;;;@FHKIJIHHKQJLMIJJGILHKHIKIFG?LIJLNKKHSMIONJMLHGFGFHFGJHHIIKJILHJIJKKJKLPHIJJOMPNKHMIHGHHKKGGINSIJKJMFFEKHLLJHGIKPJIMJS=<<==FHKGGJOSNRHHI
@2329_2WVZPS_2
GGAATGTTCACAAATCATAGGCTTTTATTCACCTTACAACATTCATAAATATCGTTATCGTGCTACTGGCGATACAAGTCTGAGCAATGGTTAGCAACTCCACGCTTCACTTGCACCAATTTTCCGAAGAAAATCCAAAACCAGATGGGAATTAATTTTTACCCACAGACCTCACCCACCTTTTTCAAGGCACAATCATTCAGATAGAAAAACATAATATTTACCTATAATACTTGTTTTACTCATTTGATTCCTCTTGGGCTACTATCGAATTCAACTTATCTTATAGTCATGTTTCCACGACATCATGAGGAACTAACTTATTTGGTATTACCAAGGGCTTATACAAGTTACCAATTTGTATATCTTCTTGGTTTCTTTTATCCTTTCGAGATAACGTCTATTGCGTTAGCGATAAGTCTTTCACACTACGTCTACTTATAAACTTGCACATCAGTTGAACTGTAAGATATTATTATATCTCTACTAACTCATCCTTCTTACGGGTGAGTTAGTAGAGATATAATAATATCTTACAGTTCAACTGATGTGTAGAGACGGTAAGTGTTGAAGACTTACGCTAACGCAATAGACGTTATCTCGAAAGGATAAAAGAAACCGAGAAGATATACAAATTGGTAGATTTGTATAAGCCCTTGGTAATACCAAATAAGTTAGTTCCTCATGATGTCGTGGAAACATGACTATAAGATAAGTTGAATTCGATAGTAGCCCAAGAGGAATCAAATGAGTAAAACAAGTATTATAGGTAAATATTATGTTTTTCTATACATAATGATTGTGTTGAAAGGTCCATGATGCTGTGGGTAAAAATTAATTCCCATCTGGTTTTGGATTTTCTTCGGAAAATTGGTGCGTTTGGAGTTGCTAACCATTTGTCCTATCACCAGTAGCACAATAACGATATTTATGAATGTTGTAAGGTGAATAAAAAGCCTATGATTTGTGAACACCAG
+
JKJLSMRSKJHLJSSMRJKSSPQOKIFIKPLSJSPSLAIIB><7567=DCKFA@>>?AAGQPGILJKNMHIGHHJIKQOSSKMNNJHGGHJLKFGDCE@>8891//.+,-1115<BCDEFEHJJKGHILGQRSSMSMLMMKLKJIJHJJPKPKILOJSKSLJMJJSKGLJKSSQKSSILISEDJSMNJLSJNSLJMKOIQMFFEE-((0<<LROISKLJLMLNNLJMOPSQLIKSOPLSOKSLLMHPQKKHIIKG@=<88JKQKLISKKSNIHJFGHIJSIJLKKMIIHFJHJJFLSILFEFLKKSKNJOKSSNLJNQSJQQNOSJKMHS@@@?@LIOJLPPHKILHMLSSOKKILNLKSRHGIKLLSSKLQSQKIOLGEHJESLHHJSMSKKKNJSHHRJHG:::::HLLJKIIIKHQS@><<<KKMMFIFFGHGHHGFHGGGHHJRJKHKIHHJGIJIOSLPKJSMMHIJGKFEHEC?===<>@<;;<=>71/-,*)&')(.8:=?ABCBB)''''(():?B@@@???ACDABBB@;:84*****.-+*%$$#####$$$$$%%$%$##$%&&&&&&$%&(*,1678=?ACB<;?4455556<<==<<:;:0-.,.-.++**)(''(()))***++***(''&'(*/019;<>@@A=>?>?@;<:755268899<=A@@??@?@?>><::8889:<;;:96544445776655589::8876100//1/..--,,.4:::;<;88899===>ABDBB?@BBBB@=<<;;=>?A:88776676671/-,*(%$$$%%****++**)))(%$####$$'****+,-/1/5:=@CBB?==>998347745..98.7/..2<4<;98841100/.-,*'%%%&$%&(+,,,,)'''&()(%%$$&'()(''''&%$$$%&-.0261100/4444=A@A@@A@??@@@BBAB@;8;B>BDAA>>5110000.+*&$$$#%
@2330_2WVZPS_2
GGAATGTTCACAAATCATAGGCTTTTATTCACCTTACAACATTCATAAATATCGTTATCGTGCTACTGGCGATACAAGTCTGAGCAATGGTTAGCAACTCCACGCTTCTTGCACCAATTTCCGAAGAAAATCCAAAACCAGATGGGAATTAATTTTTACCCACAGACCTCACCCACCTTTTCAAGGCACAATCATTCAGATAGAAAAACATAATATTTACCTATAATACTTGTTTTACTCATTTGATTCCTCTTGGGCTACTATCGAATTCAACTTATCTTATAGTCATGTTTCCACGACATCATGAGGAACTAACTTATTTGGTATTACCAAGGGCTTATACAAGTTACCAATTTGTATATCTTCTTGGTTTTTTATTTTTATCCTTTCGAGATAACGTCTATTGCGTTAGCGATAAGTCTTTCACACTACGTCTACTTATAAACTTGCACATCAGTTGAACTGTAAGATATTATTATATCTCTACTAACTCATCCTTCTTACGGGTGACTTACCCAGTCATTATAGATTTTGTAGTAATTGTACTTAATTAAATGTATCCATTTAATCTTTCCTTCACATAACTCCTTTTGAGAGCACAACTAATTCCTTGCACTGTTGATTAGACAGTCATACACAAGGCTATGTA
+
MSMOSSJSKIOJNISSPOIEIHISJKFIPKMK@@@@@KHLMILMKIIJLLQSMSJJLSLLNJLSLGMJJPIKJOOOJMKMSMKKMJJSKHLSPLSLSKNKLMLPOIRMQSNSLIH987782>::;@DHGKFFJFHIPIQSLHOGHQKMJSSSLSMSLEEHJLNSKNKKLQSSQSHLKHDDHDFGGMKQJKMLJJSSSSSSNLISSOSSSMKLSNSNOMKSSSJIJJNJMSPKHPLSPIKOKNMICEHFONMMKLCDSJQJSMF>=<=EEHILKKQSIKQSSSSPQLMLMHKJSPSMNNSSPKLNPSKSLSLFPSMSLLRNSIJJSLRSLKNLSOKNLQLNSNSLOKRNIONOOSKMLMQSSNLJSKHN5443-((''''))12:EGJNMHNPMSLSSJLIJNOSKNKSOKNSQKLHGFJMHKFIJLJLLSSMQMLKRKKMGHKKSJJSKSLNJMNOSMRORMONOSOOOSMMOPOQOLOKSINPPPKSLSOOLNSPSHMOMSSNNSOJLFKGKGJFM??GFFHKNKJNLMISSRJKIHKNOKMPOJNIKGKILKHJJSMSLILMPJKIKKSRKMEHHHEFGIGIHOPMONKRLJSSSSSJLSSQNSJRNRLOKKLILNJJMOORSNLHHJKJISLMNOGIKKGIED>=(
@2331_2WVZPS_2
GGAATGTTCACAAATCATAGGCTTTTATTCACCTTACAACATTCATAAATATCGTTATCGTGCTACTGGCGATACAAGTCTGAGCAATGGTTAGCAACTCCACGCTTCTTGCACCATTTTTCCGAAGAAAATCCAAAACCAGATGGGAATTAATTTTTACCCACAGACCTCACCCACCTTTTTCAAGGCACAATCATTCAGATAGAAAAACATAATATTTACCTATAATACTTGTTTTACTCATTTGATTCCTCTTGGGCTACTATCGAATTCAACTTATCTTATAGTCATGTTTCCACGACATCATGAGGAACTAACTTATTTGGTATTACCAAGGGCTTATACAAGTTACCAATTTGTATATCTTCTTGGTTTCTTTTATCCTTTCGAGATAACGTCTATTGCGTTAGCGATAAGTCTTTCACACTACGTCTACTTATAAACTTGCACATCAGTTGAACTGTAAGATATTATTATATCTCTACTAACTCATCCTTCTTACGGGTGACTTACCCAGTCATTATAGATTTTGTAGTAATTGTACTTAATTAAATGTATCCATTTAATCTTTCCTTCACATAACTCCTTTTGAGAGCACAACTAATTCCTTGCACTGTTGATTAGACAGTCATACACAAGGCTATGTCTATAAACATTTCCCCCCCCTCCCTATCTGAATGATTGTGCCTTGAAAAAGGTGGGTGAGGTCTGTGGGTAAAAATTAATTCCCATCTGGTTTTGGATTTTCTTCGGAAAATTGGTGCAAGAAGCGTGGAGTTGCTAATACTCAGTTGTATGGCCAGTAGCACAATAACATTTATGAATGTTGTAAGGTCAATAAAAGCCTATGATTTGTGAACATTCCA
+
GLKQNMIJNJOIRJMKMMNIKIKNNQKOMKDFBFFHM....11.17222334333@?@ADLHHJLSGLNLHJHGRMNOSHOJHB===>ECI@666666HCDCDBFGE=>?@@>=1/(((11175457:BCEHJMHHGMQPIRHLISJSPSRLGSISIL@AF<.H??AGFHJILLSOMSLRQKSS@@@OSNLLSMSSKOKKSSSLLMSPJMKNOSSLPPSLLQSJKJLOJRQSRRSQLJECA..----.@A<==>IMDHKOSJNOSSFBBBCFISONKPLLKLKSMLOPKOHIMJMKKSPKSSMOSMSLLSIMPNKMSSMSSKOSKLSOOSMSLOSKRNSOSQSPSMMPSSJKKLSSRMNPMSSSOSPPEL//=>@>523=2455SMSHKMHLJIIJ88889;;;<<NMIKNKIKGMGHHEG????@IMKSHJKOHRSSMIMIOKILKJJPKOOSSKNRLSSJMQKKIMMCECDCFFHFPGPIIOQLKOSQLLINSONKSMMLHKHJE:77768HHDIGSIMLMIEFBBBE82JKJSKSSLMOKLHNJGJKGIKSHKKIGGHKLJIPHKKSSNKNNACFEGHFNLNPMSLSHJLQLKSSQOSNJPSQMMJOOIMNLLKSQKLLKHLIGLRSLMMJFDGGIIOMMMJF?>>>>MJEEBB-'+)9:>??@;77/EDFGFDFGIKHSSSSIMLF>?AEKISRF99879HFDDBDEGDHFEFHHNKJJGEHD;;D<>GNHNJSSQLSIIJSOKNN@AAIKSGJK<<<98959985457555453100+'%&(*&&&$$%&'''&&'%%''''''&'''''&&&''(+.122544434444.---.57:;;9::::=?@AAAA@@@>>=730
@2332_2WVZPS_2
GGAATGTTCACAAATCATAGGCTTTTATTCACCTTACAACATTCATAAATATCGTTATCGTGCTACTGGCGATACAAGTCTGAGCAATGGTTAGCAACTCCACGCTTCTTGCACCAATTTTCCGAAGAAAATCCAAAACCAGATGGGAATTAATTTTTACCCACAGACCTCACCCACCTTTTTCAAGGCACAATCATTCAGATAGAAAAACATAATATTTACCTATAATACTTGTTTTACTCATTTGATTCCTCTTGGGCTACTATCGAATTCAACTTATCTTATAGTCATGTTTCCACGACATAGTGAGAAATTAACTTATTTGGTATTACCAAGGGCTTATACAAGTTACCAATTTGTATATCTTCTTGGTTTCTTTTATCCTTTCGAGATAACGTCTATTGCGTTAGCGATAAGTCTTTCACACTACGTCTACTTATAAACTTGCACATCAGTTGAACTGTAAGATATTATTATATCTCTACTAACTCATCCTTCTTACGGGTGACTTACCCAGTCATTATAGATTTTGTAGTAATTGTACTTAATTAAATGTATCCATTTAATCTTTCCTTCACATAACTCCTTTTGAGAGCACAACTAATTCCTTGCACTGTTGATTAGACAGTCATCCAAGGAATTAGTTGTGCTCTCAAAAGGAGTTATGTGAAGGAAAGATTAAATGGATACATTTAATTAAGTACAATTACTACAAAATCTATAATGACTGGGTAAGTCACCCGTAAGAAGGATGAGTTAGTAGAGATATAATAATATCTTACAGTTCAACTGATGTGCAGACATAAGTAGACGTAGTGTGAAAGACTTATCGCTAACGCAATAGACGTTATCTCGAAAGGATAAAAGAAACCAAGAAGATATACAAATTGGTAACTTGTATAAGCCCTTGGTAATACCAAATAAGTTAATTCCTCATGATGTCGTGGAAACATGACTATAAGATAAGTTGAATTCGATAGTAGCCCAAGAGGAATGGAATAGAATTAAAGCAATTATTATAGGTAAATATTATGTTTTTCTATCTGGATTTTTGTGCCTTGAAAAAGGTAGGTCTGTGGGTAAAAATTAATTCCCATCTGGTTTTGGATTTTCTTCGGAAAATTGGTCCGTTGGAGTTGCTGACCGTTCAGATCACCAGTAGCACGATAACGATATTTATGAATGTTGTAAGGTGAATAAAAGCCTATAATTTGTGAAAACATCCAGCTGTCAGTCAGGGTGCTGGAAGACGGTCAGTTAATCGT
+
SONJKMLSKOQSQOONSLISSJHMSGIFKIOSRKLNIKJLJIIGBC988899888FHKIKQLNOKLPNJJGHHGIRPHPKNLJSOKNPSJSNKMMPKKSKJGJHDB?<==FHHLIOSGCKKMOCCIKNMSLNSHFMKJMNF>IJHKSKSSMSPKPSLOFLLLOSLSONLGJLKMSNIJSIFJRISPLKSQJIOJSLSLN53332/,,--GOKKKOSPLLLFLSSOSLSMSSROQSLJPSSILJJMSQJSGMLPJSLLKPMOISNJSGCDDCC?><>90--,-,))**.+,-11212744AA@;;'&&%&&(/.-,-./3?>?DIFHJMIOLKGLNOQNHIRSLMJOLNSIJSNPRMLKSKSOSSKSLLFFA@C<;8943;6C77776----.FIIOHIKHHKMIJNSSPSKHIIIHSLNSNNKSSKJJSSSSNMSNMSSNLSSMSLNJQSMJOLHNKSLMLLLSCBCOKJSKSSLPNIPMRSMMJJKIMKJLRSKJLLIPKJGEDEKCQHKJSFIGHFONRMROLOQSKSKJSNPQLLSMLSJJLKJLMNIKLGLLSSEDEEDJJGJILSLBK;;BBFGNKIJJHSHKSSLIPNIKLK666LHJIJNPMKSJJLJDGF?988:=<:0//+++&%$$%'/69::;<?BFNHSIHC@@??BCEABB@@?????EGLPSKJGMJGHFEGDIFIGHGJBGKE:8889==??CBBBA@ABA?>>=<;899>=<;::9998885454.('(('))))58.....89:97779;;=>==<<<<==>>?=?999<<><<;9764,('&&%$$$$#$####$$$$%%%&**.)'((()*2:;<<>=>>=>@@ABA?>=7579855778?>><=>AECGGCDCBADB@AF@>@?<<<;?BA>>A@DCDAB@>?@BCCCA:;87888=?>AAAAC@44345>????@@CADCB?><<888<9<<;;>>>@@BCDFCBA@A@@@>=;:::9<:76776533/*('*)(+++,--+++,.+,)&&&&&%%&))333344554.,++-458::3/++++*%$$$$%%%&+-/555453211*(''&%&&''*0169:9<=<<:89;-,4,/:<<??ACCAB@A@BA<:930/.,***)&%%$$#$$$$&(())*+('(''('''('&%%&'**---.--)**)((%$$#$'+(/0122345566778888998865543322,*('''')()&$$$###$%%$$%$$$%%$$$#$$%%%%%(')('((+--..*))&$%
@2333_2WVZPS_2
GGAATGTTCACAAATCATAGGCTTTTATTCACCTTACAACATTCATAAATATCGTTATCGTGCTACTGGCGATACAAGTCTGAGCAATGGTTAGCAACTCCACGCTTCTTGCACCAATTTTCCGAAGAAAATCCAAAACCAGATGGGAATTAATTTTTACCCACAGACCTCACCCACCTTTTTCAAGGCACAATCATTCAGATAGAAAAACATAATATTTACCTATAATACTTGTTTTACTCATTTGATTCCTCTTGGGCTACTCGAATTCAACTTATCTTATAGTCATGTTTCCACGACATCATGAGGAACTAACTTATTTGGTATTACCAAGGGCTTATACAAGTTACCAATTTGTATATCTTCTTGGTTTCTTTTTATCCTTTCGAGATAACGTCTATTGCGTTAGCGATAAGTCTTTCACACTACGTCTACTTATAAACTTGCACATCAGTTGAACTGTAAGATATTATTATATCTCTACTAACTCATCCTTCTTACGGGTGACTTACCCAGTCATTATAGATTTTGTAGTAATTGTACTTAATTAAATGTATCCATTTAATCTTTCCTTCACATAACTCCTTGTGAGAGCACAACTAATTCCTTGCACTGTTAATTAGACTCATACACAAGGCTATGTCTATAAACAGTGCAAGGAATTGGCTTGTGCTCTCACAAGGAGTTATGTGAAGGAAAGATTAAATGGATACATTTAATTAAGTACAATTACTACAAAATCTATAATGACTGGGTAAGTCACCCGTAAGAAGGATGAGTTAGTAGAGATATAATAATATCTTACAGTTCAACTGATGTGCAAGTTTATAAGTAGACGTAGTGTGAAAGACTTATCGCTAACGCAATAGACGTTATCTCGAAAGGATAAAAGAAACCAAGAAGATATACAAATTGGTAACTTGTATAAGCCCTTGGTAATACCAAATAAGTTAGTTCATGATGTCATGAATACTGTGACTATAAGATAAGTTGAATTCGATAGTAGCCCAAGAGGAATCAAATGAGTAAAACAAGTATTATAGGTAAATATTATGTTTTTCTATCTGAATGATTGTGCCTTGAAAAAGGTGGCGTCTGTGGGTAAAAATTAATTCCCATCTGGTTTTGGATTTTCTTCGGAAGATTCATCTCAAGCACTCCGTTGCTCAGACTTGTATCGCCAGTAGCACGATAACGATATTTATGAATGTTGTAAGGTGAATAAAAGCCTATGATTTGTGAACATTCCA
+
LJJJHNNRKHSGJLGFDC===2110858ASILGGFEEDDEGGIJKSJKJLNLKIPJIHHHJFFGGGONLMJHKIKLIIISNJMONPOSSKMISLKJKSJJJGGGGIKIJKNKSKIHGPJSMRLIHILLNSSSOHJKSQNHFDEC9999OMSMHHIJHS>@AABIJHHLSIIMSMPKOQNFJNIJHDEJPNKLNOIGKSKIKPJK@@AHSNSNJLKPLOPSKOKMSPLPHKJMLSSSLSOHSJIKOLFEFFFRJJSMMSPKKIBB)))>>ARSSFDDDDKHLIGHFFKFJGLNNNNLJFJKHLLJIGJLLSOOKKKJSKHIG>89JJHHKIMQLHNKJHNKILSQISSMNKSSPLISNLKQJMQJJ?==,,,,--,,,,99BCCEG:23FEEJHHIHILIMSSKJKMLLKSIHFHFFGFOFLMLJJOLIHKKIKGHEEDDGKQKSJOKIJMSKPQJRLNMSJKRMIMNMLKISOJLSLOSSNIJKGIGILKKINIQJLKLMKLLGIJOOSMKMKHFKSMKPLHKKGHHKMSOLLFGGHHQIJJHHHHISJIMJSLJHHEEEDGIOJHJLSHJNJLHOLIJIJKGIHGIHHJOHJJHLIHMKSOJKSQLJKMIIECEMD&&&&'(((),/0:@BDDFEFFGFGFA>>>>@CCCDDC>952-+)(&%##$%&+,1;<<<;;;878;<<:::;79:::99;>DEDDA?@AAB=<=<<@@@@?AHHB?>=<=<=>??>>====ABDHBBAA@BABCDDHEFFFFFD@>A?:9866643102*)(((++-1678779::@ACBDDFKFHKIDEEEBEFFFFHHDDDFCDCEFHCFDA@@@BAC@@9999:=DFGIHFFDBBDDCBBAA@A@@B@BB?=>?<?DCBA@B?<=EEFFGLFGGGBA@?<82-.7679:ADGEGD?B?=99978;;;====?>?::978878:7898::323.++*(%%$#%&''''(('&%$$$$&')/001223455556644432('&'+-.14578<=>><;<<<ABBACC???>@BA@>>>>@@BAA@????@AB::::;@BDFK<;::<@@ABDDEFDDDCECCFA>?@@??;60+%$$$%*-39:67889=<<:655/.-)''(*,178:;:9:==>=>>86654-)((%%%$$$$$$$$%%&&'*++,::;;;;<>>>@@><<<<>@@@?>:8889>>7771/0/--)+-2232220-++,/34459:=>>>@@AAABCCCECCCDCCB@@=
@2334_2WVZPS_2
GGAATGTTCACAAATCATAGGCTTTTATTCACCTTACAACATTCATAAATATCGTTATCGTGCTACTGGCGATACAAGTCTGAGCAATGGTTAGCAACTCCACGCTTCTTGCACCAATTTCCGAAGAAAATCCAAAACCAGATGGGAATTAATTTTTACCCACAGACCTCACCCACCTTTTTCAAGGCACAATCATTCAGATAGAAAAACATAATATTTACCTATAATACTTGTTTTACTCATTTGATTCCTCTTGGGCTACTATCGAATTCAACTTATCTTATAGTCATGTTTCCACGACATCATGAGGAACTAACTTATTTGGTATTACCAAGGGCTTATACAAGTTACCAATTTGTATATCTTCTTGGTTTCTTTTATCCTTTCGAGATAACGTCTATTGCGTTAGCGATAAGTCTTTCACACTACGTCTACTTATAAACTTGCACATCAGTTGAACTGTAAGATATTATTATATCTCTACTAACTCATCCTTCTTACGGGTGACTTACCCAGTCATTATAGATTTTGTAGTAATTGTACTTAATTAAATGTATCCATTTAATCTTTCCTTCACATAACTCCTTTTGAGAGCACAACTAATTCCTTGCACTGTTGATTAGACAGTCATACACAAGGCTATGTCTATAAACATTCCA
+
FSKJMLMOPSPIPJLSPOIHJQKOFDBCELRSIIJOLIMQIISOJSMIMKSQKIRJHJNHJHLIMKKQSSNSSMLKLJQLSMSNKKOLSJONLOIIIQSLOJJLJMSMSSKSSQLSMSINNOSSNRNKSQNLKISPNONOSRNKPSKSNKNISSLJNLSSSKSSSSLLSSQSSNLKKJHSKSMRMMLPLSOOKMKSMLKOLMJLMQLKNLSOKSSLSMSNQNSOOPMIKMSMKSNJSKNSSQSPSKSOHJSQMKSPLKSKMSSSNNJKSJRFSLKSOJIKSSOSSSSNPMJNKNONJHHPJILNKMMNQPMNSNNNQNOOKPSNLNSSPISMSSKJNJNKRMNSMHJLKNKSMSSSSKJLMLLKOKOJIEDABEB@<==>GOSPSLHHOMJQPMLJRMJSHIIMIRJJMSJNKIJJNJJGGGQSKSMKSOSHKPNLSMOOOKPSOMKMMLLOJNORNSJQKOLISLQNSJNRNOPRPKOILILPKMSIKPLHLOMOKSRNIIKJKOMJJRQMSLNKJQPLNOSJLSKJNMLJSOKSHLNKPKPIKJMJKKOSSKJLSIJJLJPFGSKSLLLGLM??NSPPLLSNMMOLLJNLSKSHNHNMKSSJPSMJJMMSNKKMLMSSLLMHHIGMKKSKIJLKIHHHSGJHKHGGFEFHGHLIEEF
@2335_2WVZPS_2
GGAATGTTCACAAATCATAGGCTTTTATTTACCTTACAACATTCATAAATATCGTTATCGTGCTACTGGCGATACAAGTCTGAGCAATGGTTAGCAACTCCACGCTTCTTGCACCAATTTTCCGAAGAAAATCCAAAACCAGATGGGAATTAATTTTTACCCACAGACCTCACCCACCTTTTTCAAGGCACAATCATTCAGATAGAAAAACATAATATTTACCTATAATACATGTTTTACTCATTTGATTCCTCTTGGGCTACTATCGAATTCAACTTATCTTATAGTCATGTTTCCACGACATCATGAGGAACTAACTTATTTGGTATTACCAAGGGCTTATACAAGTTACCAATTTGTATATCTTCTTGGTTTCTTTTATCCTTTCGAGATAACGTCTATTGCGTTAGCGATAAGTCTTTCACACTACGTCTACTTATAAACTTGCACATCAGTTGAACTGTAAGATATTATTATATCTCTACTAACTCATCCTTCTTACGGGTGACTTACCCAGTCATTATAGATTTTGTAGTAATTGTACTTAATTAAATGTATCCATTTAATCTTTCCTTCACATAACTCCTTTTGAGAGCACAACTAATTCCTTGCACTGTTGATTAGACAGTGCAAGGAATTAGTTGTGCTCTCAAAAGGAGTTATGTGAAGGAAAGATTAAATGGATACATTTAATTAAGTACAATTACTACAAAATCTATAATGACTGGGTAAGTCACCCGTAAGAAGGATGAGTTAGTAGAGATATAATAATATCTTACAGTTCAACTGATGTGCAAGTTTATAAGTAGACGTAGTGTGAAAGACTTATCGCTAACGCAATAGACGTTATCTCGAAAGGATAAAAGAAACCAAGAAGATATACAAATTGGTAACTTGTATAAGCCCTTGGTAATACCAAATAAGTTAGTTCCTCATGATGTCGTGGAAACATGACTATAAGATAAGTTGAATTCGATAGTAGCCCAAGAGGAATCAAATGAGTAAAACATGTATTATAGGTAAATATATGTTTTTCTATCTGAATGATTGTGCCTTGAAAAAGGTGGGTGAAAAATTAATTCCCATCTGGTTTTGGATTTTCTTCGGAAAATTGGTGCAAGAAGCATGAGGCTAGACCGTTGCTCAGACTTGTATCGCCAGTAGCACGATAACGATATTTATGAATGTTGTAAGGTAAATAAAAGCCTATGATTTGTGAACATTCCA
+
JIKMSONISSRKMKSNSSKQKHJLSKLOMSNOGNLJJIGKIISRLLJSOSNSNMSLSQSMMKMSMMQLSSKLIIIJJLLRMKMJKOMRMJILKOOSKSMPQOIMOPRSMOMOJSIIGSLOCDSCGRLHHKOSMNIIQJKSHGED==;:><<54436:;;8;7/83/.((()??KGDEGIKIJSKKIMMMIKLGGIJSN@@??@?GDIOLSLLSNSSISSSNLMQJHLNINLNSLJMLSSSJMFHPLHFHDABBAD@>?GHHJLSKLIJK>MIKGHJKKLHLRIJJKLKKKNJSSLKKKIDB<<<;;<?ACFIIPLLRMPBAAABMSIKLIKLJNLFHJIKMSKNMSLSOKJSNNKSJSSQNLNNJNKFEJ>=>=@<<97CCGKIISLIMLLSKLKSKSKJMNJMRMMEHJJJGSJNJHKSNKSLOJINKJGHGIJGKIKJKHIHMRIHHFIIIIIIIHNOMNNLJSOIKJGLPPJMSHHFKGFHLFJLKHIJHFHGGDDDE@99750.---,,.0045JJGOJKLGIKIJNMSLQSLKSLSSMKHLHISSSSJSOJOLOSHGSMABPJLSKKBBE::DEHJROSSJLPSH?@@@PSSIKIKHLFQNMISSSMIPSLSMMNRONJIMJKHLRJMMKSEDHDCCFBBKLIJG?>=;?AEGFHILMKHDFGFECIMIIOLKJHHKMILGGRRPKGLSKFEEHGGGIIGHJGFDDHHIIJHIFDEDDFGGIGHGEGEHFDDC@=>>=?CEEEJSGMIIFEGHHFIFIHIEBAA@BBDGFFKFHGEGEA>BACDDCCEDEEDDEDEDDDA@@=<<<88423440000/355557=BBCDDECCBBBBCCCCCEBFCA@@@AAABA@:::;HLHJQILHEHFDDECBB?978891111044558;;;BDDGMJKFFECAA@AA<?=9=FCCDDEMHEFFCDDCBBA@?<<<<=?>>>?@CBCCABBDBC>;987655442)((((1000112:9998899999880.++)))+/6644666779:99999964++,46AFHFCA@@B@ABCDFAA?>>=87756:<=@?=7*))(''''',,-./0245646<>?@AFIGHGBCEKIFHEBBDAACDEE:9987640,,'&&&%&&'(((((()(()))1/,,---.00778@@A?BEDDDB?;;:;=CAAB>>@<78>?>>>ABBABA@@@AADCA@BA?@@@;:99=???AAA@AABB?@A
@2336_2WVZPS_2
GGAATGTTCACAAATCATAGGCTTTTATTCACCTTACAACATTCATAAATATCGTTATCGTGCTACTGGCGATACAAGTCTGAGCAATGGTTGGCAACTCCACGCTTCTTGCACCAATTTTCCGAAGAAAAATCCAAAACCAGATGGGAATTAATTTTTACCCACAGACCTCACCCACCTTTTTCAAGGCACAATCATTCAGATAGAAAAACATAATATTTACCTATAATACTTGTTTTACTCATTTGATTCCTCTTGGGCTACTATCGAATTCAACTTATCTTATAGTCATGTTTCCACGACATCATGAGGAACTAACTTATTTGGTATTACCAAGGGCTTATACAAGTTACCAATTTGTATATCTTCTTGGTTTCTTTTTATCCTTTCGAGATAACGTCTATTGCGTTAGCGATAAGTCTTTTAACTACGTCTACTTATAAACTTGCACATCAGTTGAACTGTAAGATATTATTATATCTCTACTAACTCATCCTTCTTACGGGTGACTTACCCAGTCATTATAGATTTTGTAGTAATTGTACTTAATTAAATGTATCCATTTAATCTTTCCTTCACATAACTCCTTTTGAGAGCACAACTAATTCCTTGCACTGTTGATTAGACAGTCATACACAAGGCTATGTCTATAAACATTCCA
+
KSKMJSKRSJQRLNJNNSJJKQISKSKMLJIGDIIGGIJKMKOMOLIKLSQKOSQSMLIKRIMLLKOKNLMNISKOPMJLSMSSSSOSSKSPKMLOOINJEFFGMSSJKLKSLMFGCGHI=AL<=HQPSSSRLLMIKKNNHSSOSSSOSSJSSSMLQSSSISMINSLHIILNSKMMLMLSKSSOKSMPSPSLOKOLKSJOSOISNIKQKLSKMSPSSPSLMMSNSOSKKOMMSMJSKSOSILKIJNRKOKKQLNSSSGMSNNLNMJOLHHJHMPSLMKLOMSKSSHMJLMQSJJNLSOHJKHHKLKOSKSMNKNLKOIJIPOAAA@AQRJPOSKIHNSIJIHMSIINLKSCJJJFGEFFHGGF=<640.-*%%&'.(0.,+,.:<=IJIHGNLMJLJKJNMSOSJLJIHGHSN;99-+++(*)(-*(''(*')),-AAGJGPGIIMJNIJMNSSNKMMKMSMSSSLMOJOSNNMKOKSSSJSJNLIKIOIJLNLKPSSSISOJKMSIQMSMLSNSNRSPOISPSLIMJNIPKJPJNMMSJORLNSIHJKLJIJMNKPOMJOJFMNJPMHOF77<99DDFKPGGINJPKPOLGSIOJKONAAAHLMKJMOSKMSPISKKLSGEFMJHJHGGIKKOJKILIHLJMGLIFGEEEEHIHHIKISC
@2337_2WVZPS_2
TAATTTTTACCCACAGACCTCACCCACCTTTTTCAAGGCACAATCATTCAGATAGAAAAACATAATATTTACCTATAATACTTGTTTTACTCATTTGATTCCTCTTGGCCTATATCGAATTCAACTTATCTTATAGTCATGTTTCCACGACATCATGAGGAACTAACTTATTTGGTATTACCAAATAAGTTAGTTCCTCATGATGTCGTGGAAACATAGATTATAAGATAAGTTGATTCGATAGTAGCCCAAGAGGAATCAAATGAGTAAAACAAGTATTATAGGTAAATATTATGTTTTTCTATCTGAATGATTGTGCCTTGAAAAAGGTGGGTGAGGTACTATGAGT
+
JIFJJRSK63:=;=1--,.++5689;CEA<@B=>EIIGJJHGHILLNSQQKKSKKHJIKPPJIOKRNKNNPMSSSLMKKLIOJLKKSKOISJOISKIGKHGIFDF@94,*(''')*7;EHJGGIIMHIEFFHGEHIGIFIJGJJMLHDCEEDHIIHHOLIMKSSMJS@44444HJLJJIJIIIKMOLMEEEBAFDDDDECC<;;::74432221022211///01679>=<;<;92)))678;@ABAABCBCCA@@>>>;9;<=@@@@@@AB@=====A@??A@@@ACECFDCAA@BCHOSHC?>>>>??@@@>=;:52000+((((''&&%%%$%&&&%$$$$$#$##
@2338_2WVZPS_2
GGAATGTTCACAAATCATAGGCTTTTATTCACCTTACAACATTCATAAATATCGTTATCGTGCTACTGGCGATACAAGTCTGAGCAATGGTTAGCAACTCCACGCTTCTTGCACCAATTTTCCGAAAAAATCCAAAACCAGATGGGAATTAATTTTTACCCACAGACCTCACCCACCTTTTTCAAGGCACAATCATTCAGGTAGAAAAACATAATATTTACCTATAATACTTGTTTTACTCATTTGATTCCTCTTGGGCTACTATCGAATTCAACTTATCTTATAGTCATGTTTCCACGACATCATGAGGAACTAACTTATTTGGTATTACCAAGGGCTTATACAAGTTACCAATTTGTATATCTTCTTGGTTTCTTTTATCCTTTCGAGATAACGTCTATTGCGTTAGCGATAAGTCTTTCACACTACGTCTACTTATAAACTTGCACATCAGTTGAACTGTAAGATATTATTATATCTCTACTAACTCATCCTTCTTACGGGTGACTTACCCAGTCATTATAGATTTTGTAGTAATTGTACTTAATTAAATGTATCCATTTAATCTTTCCTTCACATAACTCCTTTTGAGAGCACAACTAATTCCTTGCACTGTTGATTAGACAGTGCAAGGAATTAGTTGTGCTCTCAAAAGGAGTTATGTGAAGGAAAGATTAAATGGATACATTTAATTAAGTACAATTACTACAAAATCTATAATGACTGGGTAAGTCACCCGTAGAGGATGAGTTAGTAGAGATATAATAATATCTTACAGTTCAACTGATGTGCAAGTTTATAAGTAGACGTAGTGTGAAAGACTTATCGCTAACGCAATAGACGTTATCTCGAAAGGATAAAAGAAACCAAGAAGATATACAAATTGGTAACTTGTATAAGCCCTTGGTAATACCAAATAAGTTAGTTTGTCATGATGTCGTGGAAACATGACTATAAGATAAGTTGAATTCGATAGTAGCCCAAGAGGAATCAAATGAGTAAAACAAGTATTATAGGTAAATATTATGTTTTTCTACCTGAATGATTGTGCCTTGAAAAAGGTGGGTGAGGTCTGTGGGTAAAAATTAATTCCATCTGGTTTTCGGATTTTTTCGGAAAATTGGTCAAGAACATAGCTAACCATTGCTCAGACCCTATCGCCAGTAGCACGATAACGATATTTATGAATGTTGTAAGGTGAATAAAAGCCTATGATTTGTGAACATTCCA
+
JILMOIHHGGODNIFJKJGEFFINJKJKKJKNKMNJS@@???><:;::A@@GFGGFHFHGKIHLSLSKHJLHIHLHJJKLKISMJPLSLJKIISMMKLMKMIMJHMSMSSLLMMSHFEBG35E33?@CSSMNIGGIOLMGEFHGLGKNSNKSH:8888DIJ@JDB?>=<::;CD@FEFAESDDJKNSPPLJKMPRKQSLPRRISLIJSSJSLLILMJLSKSLJKOSJSNPJPGJIIMJFGFGIKJIHHFNOOMSNJMMQLSSHONCCCCCOIIPLISLSJMKMKMNMKJHEB;;;;;;HJJKORSLSSSQLQOJLMJHSIKJQNMSQQMLSJOJILIQISNJLSQOSQKHOLNSPMPNSLJJIINLCC754559:;99:<=?DDC@::GEFMKOMHIFJGPHJLIOIIGNBBBB?==96772=EEGIGFGHLHIOSJMLNJOISSOOSLIJKMSISLSMSILSHOLLKSINLPSSPPMLIILIKRHJIFHHHIJSMMQSILKLLOQLISLLHOQKQPMQOSKSNHIILJSMSNKLJKJOSQIJIPJJLMKNIQLSLLKJGIIHEFSMSMEA><=66BDILHJQOLIQPLHIPSLKOHHJHPJMQPLMNJIJKLSKHGIHLMIKKIIJLKSHHGGJFJB@@@@@DHKECB?>=?25886540+%%%%'-347<>@BEDDEDCDBDCEFFFEBAKFFEFDDGBEDFFEBA@>>??@??>>>?@<8430.-,,(((),043////0788??@@@CGGEEEFEFGGGEE??BABCCCDEFGFEFB@@@@@A@@??@?>?@?>==??>>?CCC>=-,,,,,897//...,-1---+)''''(4579:==>>@@@@@@EFSHGD?@B95HMIJFEJDDCBAC@?>>9987:99:3/--,**+++:=?@BACDCBCCCBDGEFEEBA<763344-)'&&(15666?<<<<=BBBCBCDBCBCCEFIHHGFHGFGGEFB@??@AD@?@AB<?=9767?@>?AB@FCCCBBBDC@AA@ACCD?><<=>>????=;;989:;???@@ABAABCDDEECIGHGFI@?BEINMLDCGD>FEDCCCEECBEA>>ABEJONEBAA9:===@>>?DGC>;;998@@@A?<==>;::1(&%$$$%&'%$$$$$%'((++++,,,+++*%$$$%')---,+,,-.11289;>A@@?>@AA@B@ACDDGDC=<;;<==<>?=@A@@@==<<:6432/..,-.26510+
@2339_2WVZPS_2
TCACACTACGTCTACTTATAAACTTGCACATCAGTTGAACTGTAAGATATTATTATATCTCTACTAACTCATCCTTCTTACGGGTGACTTACCCAGTCATTATAGATTTTGTAGTAATTGTACTTAATTAAATGTATCCATTTAATCTTTCCTTCACATAACTCCTTTTGAGAGCACAACTAATTCCTTGCACTGTTGATTAGACAGTCATACACAAGGCTATGTCTATAAACATTCCA
+
GGHHHGFFDCCCCDDEFFFGEEGFGIEFGFEJIHKIKKKMGNOLLHKKSIGHKSLKHJILKHGGGGKJHHEEECDDCDSFD@@@@BHIGJFFFEFHLINIJGGFFEEFILNKHFGFGJHHKIGIHFHKJKIHLIHHJGCCDFHIRSFFFEDGGFFGHDEEEEGJIKNSM?>=>DGGIEHLGGFGHIISJKIIHFJJQJGGGFFDCCDEFEEDEFFFIFEDBBCCDBCCBCEEEFIFDEE
@2340_2WVZPS_2
GGAATGTTCACAAAATCATAGGCTTTTATTCACCTTACAACATTCATAAATATCGTTATCGTGCTACTGGCGATACAAGTCTGAGCAATGGTTAGCAACTCCACGCTTGCACCAATTTTCCAGAAGAAAATTGGTGCAAGAAGCGTGGAGTTGCTAACCATTGCTCAGACTTGTATCGCCAGTAGCACGATAACGATATTTATGAATGTTGTAAGGTGAATAAAAGCCTATGATTTGTGAACATTCCA
+
IMSKMJKKFCC9664*3100117799<;?BHIIMLIIIBAB??0,,.;?@ACC87788;..-,,,'&&&'.4444531344CBGGIILKKGJFJFFHDEF>;;=987.&'*--1124:/-1+((()=EJIIGIFJHFHGEFHFFDFEDFCA><::211123777<:9;BDHGHKHIHFEGHGFCFEF@???>ECA@>;81438:<<<=BCBBABCEIFGHKHFGDFDDEDE-,,,-;;@AABDGFDEC
@2341_2WVZPS_2
GGAATGTTTATAGACATAGCCTTGTGTATGACTGTCTAATCAACAGTGCAAGGAATTAGTTGTGCTCTCAAAAGGAGTTATGTGAAGGAAAGATTAAATGGATACATTTAATTAAGTACAATTACTACAAAATCTATAATGACTGGGTAAGTCACCCGTAAGAAGGATGAGTTAGTAGAGATATAATAATATCTTACAGTTCAACTGATGTGCAAGTTTATAAGTAGACGTAGTGTGAAAGACTTATCGCTAACGCAATAGACGTTATCTCGAAAGGATAAAAGAAACCAAGAAGATATACAAATTGGTAACTTGTATAAGCCCTTGGTAATACCAAATAAGTTAGTTCCTCATGATGTCGTGGAAACATGACTATAAGATAAGTTGAATTCGATAGTAGCCCAAGAGAAATCAAATGAGTAAAACAAGTATTATAGGTAAATATTATGTTTTTCTATCTGAATGATTGTGCCTTGAAAAAGGTGGGTGAGGTCTGTGGGTAAAAATTAATTCCCATCTGGTTTTGGATTTTCTTCGGAAAATTGGTGCAAGAAGCGTGGAGTTGCTAACCATTGCTCAGACTTGTATCGCCAGTAGCACGATAACGAGATTTATGAATGTTGTAAGGTGAATAAAAGCCTATGATTTGT
+
OOSSLONJRSKGMIJIKOSISPKJSSPLSJPHHIRLNOLKLRJJMKJHJIISNGLNJISMLMSMIIOJHFJSKOLSIPKLHJLLMKSNFPKJMJSHIJJIHKGGSKSJSPMSILOIJJPKJLNILNJQJKHILLLPOLSSLMJNSSNQECBBBBDM=5555<<<??BIFLKSOIIGDEB@<=LJFGHSSLNPLNKJJMIKKLSSSSLJPNSLSNNNPLKNJJIIPJGKGHJHGJLJNISNLSSHKKSHGHOGIGIIGGJOIHLIKLJSROHILMRJNJSCSFRSOKLGGGGIMMJLQKOHIQJNPMSLNSICEB@<89>?GHHGHILLHIIGGJOJKSSLSSNSMIQJJIOJPNOLOJKOIJHHLMMSLLKKHKHKNIPMSOMJJIJLSMLQLJHJMSKHKHPDGMMMPIKNLCKIMNPKJIKIMMJIGGGFHJSJJMFHISPMLSIIS<<<<<<JHMIKGLKKNJIIRSPMJKISLMPRSKRJLJKILIIHHIOKNOSSPSMSMSNMIGMSHKIHILHMJJIJSOSLIIKPPSC<<=JGOJPMJKJHGNKPHIFEFDEFJJHKGHGHFFHGGHIEEEDEFGIIFFEC?:::;<CDGFHE?>>>EFEEEFJJJKGHFGFEIHHFEDFDGHDEDOIKHIFGFDEDCA=;0-
@2342_2WVZPS_2
GCTTTATTCACCTTACAACATTCATAAATATGGTTCTCGTGCTACTGGCGATACAAGTCTGAGCAATGGTTAGCAACTCCACGCTTCTTGCACCAATTTTCCGAAGAAAATCCAAAACCAGATGGGAATTAATTTTTACCCACAGACCTCACCCACCTTTTTTCAAGGCACAATCATTCAGATAGAAAAACATAATATTTACCTATAATACTTGTTTTACTCATTTGATTCCTCTTGGGCTACTATCGAATTCAACTTATCTTATAGTCATGTTTCCACGACATCATGAGGAACTAACTTACTTTGGTATTACCAAGGGCTTATACAAGTTACCAATTTGTATATCTTCTTGGTTTCTTTTATCCTTTCGAGATAACGTCTATTGCGTTCACGATAAGTATTCACACTACGTCTACTTATAAACTTGCACATCAGTTGAACTGTAAGATATTATTATATCTCTACTAACTCATCCTTCTTACGGGTGACTTACCCGTCATTATAGATTTTGTAGTAATTGTACTTAATTAAATGTATCCATTTAATCTTTCCTTCACATAACTCCTTTTGAGAGCACAACTAATTCCTTGCACTGTTGATTAGACAGTCATACACAAGGCTATAATGACTGGGTAAGTCACCCGTAAGAAGATAGTTAGTAGAGATATAATAATATCTTACACAGTTCAACTGATGTGCAAGTTTATAAGTAGACGTAGTGTGAAAGACTTATCGCTAACGCAATAGACGTTATCTCGAAAGGATAAAAGAAACCAAGAAGATATACAAATTGGTAGCTTGTTATAAGCCTTGGTGATATAGCCAATAAGTTAGTTCCTCATGATGTCGTGGAAACATGACTATAAGATAAGTTGAATTCGATGAGTAGCCAAGGAATCAAATGAGTAAAACAAGTATTATAGGTAAATACTTATGTTTTTCTATCTGAATGATTGTGCCTTGAAAAAGGTGGGTGCTTGTGGGTAAAAATTAATTTCCATCTGGTTTTGGATTTTCTTCGGAAAATTGGTGCAAGAAGCGTGGAGTTGCTAACCATTGCTCAGACTTCGCCAGGTCACACGATAACGATATTTATGAATGTTGTAAGGTGAATAAAAGCA
+
JHBGC)BBCHSLJKOG<==;;<;;>::::::&&&&&''''?@CGLHIJRIJHGJPIOHMMKLPJHHHHLISHIFJKRMIFAAKIIGHMSJHMSIKEGEHKID@@BCMFPLIKLLKLOQPMDBBDDDONJJJNSHEFFBFOMBELJGFLSJLJNIBHJ??;?=CCSSJSNLLKMJGGFDDFEKHLNNKJSNKLKOKSKKNMOSQKILMSLKMJOMSSSSPOHIHGSLGFJLGKJISLHEPJSMMOLSJIHIHIKKLMINJLJOIDDCDDKMOJSLJRSNNIFFISMKJMHPIMKEH?820,''&&'-2?IEEEDDIINIKINNSKLIILMLNINSMHKPSQRMSPMKKLJIKNIJEIKJSSKIRFFGGGCBEEGJJMILLMKHMKKSFAA/--*******()***888:@@@EELOOMHJIJQLSKMNQOSQPMSNQJKKKOSQSSIGKKH88;CCMOOMSKLQIOSMSSQOKSMLSSLJKJCCC86666669952+,./9<;EGIGIHILGSMMKNRSMMISSOOJILPHSSKNJISOLJKKMJSIQOSSLSHIJPJLIGIHGIHMLID@CED?<9:::HKJOOFGINOHFHKOJSNLSKKKNMJISJLPSLQOSSNKKPJJJIFGEJNPHSLHFDBDCBBB?/6512212((''&')),-33;=??@<;;:99::;=9856/))::8./-.6<=CCFGEDDDFEAAA?>???@?66310//477:676566877779<>=>??=<88699:AC====>>>>>>=578:@?AB=90//-,**+)'&&%&')-322+(''''+/'&(((&'+-&&4*****%$$$$$%'123377764456:832443.+*)))*+.02367999:?>=<;::;;?>???<555..---122,+,**3311222:>=>????>9::::<=<;9976433-.'&&&&1259;@86667@@AABB?CCEFDGFFF@?@A?:97100+'''')((),,056688774434/,3+,7=?@ACDB@@>;;<=59867BAACADC,,,,-4421,('&&',.5544449889999656443100-%%%&&&'&&'(''(-.03688999<==?;====?@@?AB@@BAABCACDDCGE
@2343_2WVZPS_2
GGAATGTTCACAAATCATAGGCTTTTATTTCACCTTACAACATTCATAAATATCGTTATCGTGCTACTGGCGATACAAGTCTGAGCAATGGTTAGCAACTCCACGCTTCTTGCACCAATTTTCCGAAGAAAATCCAAAACCAGATGGGAATTAATTTTTACCCACAGACCTCACCCACTTTTTTTCAAGGCACAAACATTCAGATAGAAAAACATAATATTTACCTATAATACTTGTTTTACTCATTTGATTCCTCTTGGGCTACTATCGAATTCAACTTATCTTATAGTCATGTTTCCACGACATCATGAGGAACTAACTTATTTGGTATTACCAAGGGCTTATACAAGTTACCAATTTGTATATCTTCTTGGTTTCTTTTATCCTTTCGAGATAACGTCTATTGCGTTAGCGATAAGTCTTTGATACTACGTCTACTTATAAACTTGCACATCAGTTGAACTGTAAGATATTATTATATCTCTACTAACTCATCCTTCTTACGGGTGACTTACCCAGTCATTATAGATTTTGTAGTAATTGTACTTAATTAAATGTATCCATTTAATTAAGTACAATTACTACAAAATCTATAATGACTGGGTAAGTCACCGATAAGTTAGTAGAGATATAATAATATCTTACGGATGTGCAAGTTTATAAGTAGACGTAGTATGAAATCTATCGCTAACGCAATAGACGTTATCTCGAAAGGATAAAAGAAACCAAGAAGATGTACAAATTGGTAACTTGTATAAGCCCTTAATTGACCAAATAAGTTAGTTCCTCATGATGTCGTGGAAACATGACTATAAGATAAGTTGAATTCGATAGTAGCCCAAGAGGAATCAAATGAGTAAAACAAGTATTATAGGTAAATATTATGTTTTTCTATCTGAATGTTTGTGGCGTAGTATATAAATTCCCATCTGGTTTTGGATTTTCTTCGGAAAATTGGTGCAAGAAGCGTGGAGTTGCTAACCATTGCTCAGACTTGTATCGCCAGTAGCACGATAACGATATTTATGAATGTTGTAAGGTGAATAAAAGCCTATGATTTGTGAACATTCCA
+
BBBBDHFACCD6554587+((((((('(++(())''&&(;<<>><?A212247222BDHKJQKKSLKNSMKEDDDEFBBABEEKHFFGINLJJIKLKNLNKQKPIHFFABB@A==;9876562?<<<?GHHFCAA77777;99;CCAFGJHG?6831222=>>99EDIGDGFEFJNHSFI@SNSNJJMIOMLMKNROILSKPSJLLLNMLLSOSSSSSJMSJIMPJKS98878;;;33333BCBCDLJJJNO:9<<<AGGSSLLIKHH84545:9BCGDC==>>><<<??BASCCCCDSKKIIQIKJPPONLPSMPMLKSSLBBAB>DEEDIFEGFGGMPMOQMQPOMOPLKSKBNKNOMMSKOLSSQNMSI:9;;E:>==HBJKIKMJGLJMIMMJOKKSNSLMQSLI@IMOGFIGFLG>=>;(&%$%&&''-+,,,,2---;DGJJJIJHOKOMCLPJKSMSSSKFFJK6>8..DCDCHJSROKISKNIKNONSSSQMSLID@CCFLIPLMKKHHKLLMSSSLQJLGSHSPLLMKKKJPOOKNLNILLIKKKLSMKNIKLEJHMIJLA=::;;=:867899==>CEHF?>=;;==@@=;9::=>BA@=861(''&%%%%-07899:<=>?===<;;;;:95.,)'%%&-/1388<<;9;:8778;=@=930,*)('%%$$$$%)01111001137789999;;??@?>?CCFFEFDDFEDBA?<975/,+)(&%%&&&/03469;<==>>>CBA>==::645.--+&&',-.12454459:@@?>::>=<<>>>:7654443345566888899888778988544565556DDDDCEFG>=<<;=>=@CCCDDACDBCBA@BCA@@><;;:98788::;<=>?@BFGGA=877765432//.,+*%$###$&&%%%$%%%&'()*+37:;=@BB?=;:9;B?BA?>@?@BDFDBABBAA@;><;:<=>@@AABACEEDCC@=;8++*)*,00222444????@BABCBA==<<=?==<;<=:7744444+++++898989:::@BBDA@?<<8666677888<=>@@B:
@2344_2WVZPS_2
GGAATGTTCACAAATCATAGGCTTTTATTCACCTTACAACATTCATAAATATCGTTATCGTGCTATTGGCGATACAAGTCTGAGCAATGGTTAGCAACTCCACGCTTCTTGCACCAATTTTTCGAAGAAAATCCAAAACCAGATGGGAATTAATTTTTACCCACAGACCTCACCCACCTTTTTCAAGGCACAATCATTCAGATAGAAAAACATAATATTTACCTATAATACTTGTTTTACTCATTTGATTCCTCTTGGGCTACTATCGAATTCAACTTATCTTATAGTCATGTTTCCACGACATCATGAGGAACTAACTTATTTGGTATTACCAAGGGCTTATACAAGTTACCAATTTGTATATCTTCTTGGTTTCTTTTATCCTTTCGAGATAACGTCTATTGCGTTAGCGATAAGTCTTTCACACTACGTCTACTTATAAACTTGCACATCAGTTGAACTGTAAGATATTATTATATCTCTACTAACTCATCCTTCTTACGGGTGACTTACCCAGTCATTATAGATTTTGTAGTAATTGTACTTAATTAAATGTATCCATTTAATCTTTCCTTCACATAACTCCTTTTGAGAGCACAACTAATTCCTTGCACTGTTGATTAGACAGTGCAAGGAATTAGTTGTGCTCTCAAAAGGAGTTATGTGAAGGAAAGATTAAATGGATACATTTAATTAAGTACAATTACTACAAAATCTATTATCGTCACCCGTAAGAAGGATGAGTTAGTAGAGATATAATAATATCTTACAGTTCAACTGATGTGCAAGTTTAGTAGTTCAAGCGTAGTGTGAAAGACTTATCGCTAACGCAATAGACGTTATCTCGAAAGGATAAAAGAAACCAAGAAGATATACAAATTGGTAACTTGTATAAGCCCTTGGTAATACCAAATAAGTTAGTTCCTCATGATGTCGTGGAAACATGACTATCAGATTAGTTGAATTCAATAGTAGCCCAAGGAATCAAATGAGTAAAACAAGTATTATAGGTAAATATTATGTTTTTCTATCTGAATGATTGTGCCTTGAAAAGATAGGCCTGTGGTAAAAATTAATTCCCATCTGGTTTTGGATTTTCTTCGAAAAATTGGTGCAAGAAACATGGCTCAGACTACTGCTATCACCAATGCAGGCACAATAACGATATTTATGAATGTTGTAAGGTGAATAAAAGCCTATGATTTGTGAACATTCCA
+
IJEKLKLNJSMIIIKCBBBBEGJJOLMSLPKJSRJFDCBBACDBBFCEEDDEDBCEDGFEIEFGJNPJNHFEGEGJHJSDDCCDHFFFFHMHJISRMSSQSSJJGJKLQSMPKMHRGENLSQJDCCDFKMMSPSRMSSSIH=HHGIILRMPJLHJKSSIFIIJHDEDHJHLGPISKOJGGKSNLLJLJNMMCEDDFGGFKSQSIEIKIQLJQSMQLNKNSLMKQPMLJGJGLHHHKMNMSKOHKKIHPSKHIIEFDLIPSJOSSNSKIJIJMIHFLGJKIFFFEDMJLJHHGJJSNPIEFEFEIKJQJOMSLSKNKMIMLJLLMMKMLNMIPGIEGFJMLMIH@@@@;@E33DFHHIMJIIKIFGFC@?@:8863-.-.*,CGGHLSGKLONILKPJNHHGHHGDB20///000.....2354<BDGFEFGMIKSKLRJIOMSILSONIKHLKOIMJGLHIHGKKSQQMNQJNNONMMOLJOILFFIKLSSOMMSJSKMPMQKKNQLNRNJNPISMLMMORNLJMLHSHLOQQPOLRRSIMIMQJSLJSSSMJPJKJMKRJHPKJJMPQLSF;5548>HJKOIKMILGHA64*)(')((-.4>AABHJGHJIJHSJKRNJJKHJHJJSKHMFAEDCAB=::;;@BGHFEDBAAB><A?===;<;;;;:57=<<:;87889@@A?AAB?;<;9::930.,++)***,56544445555320+*%%$#####$%&&&'''(,,,-./0359:::::99:;999888888899::::9887766665/-,+++++)''&$$$$&**(((''&$$$%&,.122211/...---+)(&$%%&&()**-.2234:;=>>?>?AA=@@=9630+,+))22358788<>@BDEFJGOFFCDAAAABBCD>>=;:;89::;BBBDAB@@AEFFGFDBA>=?<;97755466788-----.'&'&&(*''(344554334:<@?>>;:87/+,8899::910////////000011568899:::;;;;98777;=?998:9=<<>>>>?:88887771-.++)'%%$$$##$%'*''...///0111222210145;ABCBBAADEGCFG>:::9;CCA:75+++**,%%##$###$%&'''''&%&$%&'*.//.,,*)((((),,,,,,000001169:<>@??AAA@@?@?AABBBBBABBBCDAB9777899:773355223
@2345_2WVZPS_2
GGAATGTTTATAGACATAGCCTTGTGTATGACTGTCTAATCAACAGTGCAAGGAATTAGTTGTGCTCTCAAAAGGAGTTATGTGAAGGAAAGATTAAATGGATACATTTAATTAAGTACAATTATTACAAAATCTATAATGACTGGGTAAGTCACCCATAGAAGGATGAGTTAGTAGAGATATAATAATATCTTACAGTTCAACTGATGTGCAAGTTTATAAGTAGACGTAGTGTGAAAGACTTATCGCTAACGCAATAGACGTTATCTCGAAAGGATAAAAGAAACCAAGAAGATATACAAATTGGTAACTTGTATAAGCCCTTGGTAATACCAAATAAGTTAGTTCCTCATGATGTCGTGGAAACATGACTATAAGATAAGTTGAATTCGATAGTAGCCCAAGAGGAATCAAATGAGTAAAACAAGTATTATAGGTAAATATTATGTTTTTCTATCTGAATGATTGTGCCTTGAAAAAGGTGGGTGAGGTCTGTGGGTAAAAACTAATTCCCATCTGGTTTTGGATTTTCTTCGGAAAATTGGTGCAAGAAGCGTGGAGTTACTAACCATTGCTCAGACTTGTATCGCCAGTAGCACGATAACGATATTTATGAATGTTGTAAGGTGAATAAAAGCCTATGATTTGTGAACATTCCA
+
HIIHHLHHQJM>=><<<FHFNHSNLKSILMGIOOJJQIGGGKNSJILJOKKHFNJHKRLLLLSMRSNKMKLLLKNJFEC:3,+'''*,==EKQLJ@FIFEGLIIHJGKSINKJHHIJGD>=<53)))))DFJMJLJIIJIIGLJNQIII22211241+2)(((78>IFMKJISKSJGHHJIJKJIJKNOQJKJMQJSKSKJSKLKKLNPSRPKISSKKNSKSDIKJKMJRKKSSOSNKSKLDDDCBGGGGFFGHHGGFIIOJHIKJLKSEGHKIHIJJGINJOHSQLSLJMSOHPSOINJMNMQSNSKSISMNJSSKSSPMSSSSJKLNKPIKLKKMIJSLJJRISPSLMHGHGGHISLIKLJKSLSKJMHGKKKIMMSPLSISIIJJIJISKILIJKOLJJHGLSPSJNQLLLMNSLPPIIKJLLJHJHHIIKJHGPJJJJIRSLLLGJQSSSGGGGHGGHJISJNLSNLKILIILPMPOSHSRROSJNKJISIHFGHGBDBSJQNGICJ21;11IIJLMMRKKIFGHJSJJ;556JFSIKSKHLHKHGJLKHFFEIJJJIIGHFIFHFGJKIJKHEGEGHLJKJIHHHHGHHGFHGGCBBCCFDCDDHHJHHEGEJIILGHGECCCDFFFEFHGHFGGFHDA?=<441//*)(((()
@2346_2WVZPS_2
GGAATGTTCACAAATCATAGGCTTTTATTCACCTTACAACATTCATAAATATCGTTATCGTGCTACTGGCGATACAAGTCTGAGCAATGGTTAGCAACTCCACGCTTCTTGCACCAATTTTCCGAAGAAAATTGGTGCAAGAAGCGTCGAGTGTTAACCATTGTTGCAGACTTGTATCGCCAGTAGCACGATAACGATATTTATGAATGTTGTAAGGTGAATAAAAGCCTATGATTTGTGAACATTCCA
+
EJNMSNJSSKJIGJHIISSGKKHNLSNKQMNSLLLKLJLPGMNKIKHIJKSSMSIMJNLOLIJSQPSJKSIMKGSMHILJSINJNILNNSSONSSLKLLNHNINSIKNNRSLOKJPIMLSJLSHIKLMOJPSIHHHHCA=;::5/..&%%%''((--/77221(('&'**+,,-8=BBEGEEGFFFHE@77778DABAACDECF@CCCBCEFHEECEEFFFFDFGJLILJIHFFHGGGJCCBDBEGDHF
@2347_2WVZPS_2
CGAATGTTAACAAATCATAGGCTTTTATTCACCTTACAACATTACCATAAATATCGTTATCGTGCTACTGGCGATACAAGTCTGAGCAATGGTTAGCAACTCCACGCTTCTTGCACCAATTTTCCGAAGAAAATCCAAAACCAGATGGGAATTAATTTTTACCCACAGACCTCACCCACCTTTTTCAAGGCACAATCATTCAGATAGAAAAACATAATATTTACCTATAATACTTGTTTTACTCATTTGATTCCTCTTGGGCTACTATCGAATTCAACTTATCTTATAGTCATGTTTCCACGACATCATGAGGAACTAACTTATTTGGTATTACCAAGGGCTTATACAAGTTACCAATTTGTATATCTTCTTGGTTTCTTTTATCCTTTCGAGATAACGTCTATTGCGTTAGCGATAAGTCTTTCACACTACGTCTACTTATAAACTTGCACATCAGTTGAACTGTAAGATATTATTATATCTTACAGTTCAACTGATGTGCAAGTTTATTAATTAACGTAGTGTGAAAGACTTATAGTTACGCGATAAATTATATCGAAAGGATAAAAAGAAACCAAGAAGATATACAATAATTTATTTGTATAAGCCCTTGGTAATACCCAATAAGTTAGTTCCTCATGATGTCGTGGAAACATGACTATAAGATAAGTTGATAAGTAGTAGCCAAGGAATCAAATGAGTAAAACAAGTATTATAGGTAAATATTATGTTTTTCTATCTGAATATGTGCTAGGTTGTCGATTTTCTTCGGAAAATTGGTGCAAGCGTGGAGTTGCTAACCATTGCTGGTTCTAAGGTGAATAAAAGCCTATGATTTGTTAACATTCCA
+
////1;@A:;;;?@>><<=DEFFE?;;;</,-*((&&(((,-./+,,,-:;<B>766;DFFIGKNSNLSMIOIGGFIPJKPIJKMHLCBCBBFFCHHFHHJKKEHECCDBCE=>MMIEGHGG63B@@@AIEEDEACADILJSSLSNJDJGIKSONSLHGJL?CD>D,)''(,;?ADEADB??FGDF?>?GNCCBCCGHFHFA>>>:999@EKIFGFDGGFFE@EKHSSILNMJJKLOMNKSSSOGNJMHDNA65545700=DSKOOKIEGFGIPJGLLJNHECA@@AMMKJHGGFC.-9-.CDCAC6564456<?FFFJHRKIKQOJJJSSMNJJFILJMLSSISJJQSSMSGFOPFIILJJFDC@ABFEDB>>CFD:;:;;6>>>=@300=>>HNHI@A@@@EELIFEIEFJGHHFFDE?9776FGIFISIINKNGKIGDDBCA>>><=>>01/-,+++/0/.01,,,8777;>=?@@BGBAA:77888=>>::99:;:88977995))(%%%%%%&)----/////.,.+**('&&%$%$$$'''&%%$$$#$#&%%&&%&$$$()'&&%%%%%%%%+++,22100+*(')''(%&)-)-.-..--..-.'&&%%()'&%%'+*12237775../)''((0056444446568988789:;<;::<;997432,*)'&%%%',-)),+,554200/-,++&%%%%%'''''',,/1112344444543679:3(('*230..('&$$%%%((+)'%###$$$$%%((%&'&&,++)(''&&$$%&')()).000/000/2212111-,,-,,++,01/+*'(.237555650.))))*0/.-+++*)(
@2348_2WVZPS_2
GGAATGTTCACAAATCATAGGCTTTTATTCACCTTACAACATTCATAAATATCGTTATCGTGCTACTGGCGATACAAGTCTGAGCAATGGTTAGCAACTCCACGCTTCTTGCACCAATTTTCCGAAGAAAATCCAAAACCAGATGGGAATTAATTTTTACCCACAGACCTCACCCACCTTTTTCAAGGCACAATCATTCAGATAGAAAAACATAATATTTACCTATAATACTTGTTTTACTCATTTGATTCCTCTTGGGCTACTATCGAATTCAACTTATCTTATAGTCATGTTTCCACGACATCATGAGGAACTAACTTATTTGGTATTACCAAGGGCTTATACAAGTTACCAATTTGTATATCTTCTTGGTTTCTTTTATCCTTTCGAGATAACGTCTATTGCGTTAGCGATAAGTCTTTCACACTACGTCTACTTATAAACTTGCACATCAGTTGAACTGTAAGATATTATTATATCTCTACTAACTCATCCTTCTTACGGGTGACTTACCCAGTCATTATAGATTTTGTAGTAATTGTACTTAATTAAATGTATCCATTTAATCTTTCCTTTCACATAACTCCTTTTGAGAGCACAACTAATTCCTTGCACTGTTGATTAGACAGTCATACACAAGGCTATGTCTATAAACATCCCT
+
OLJQSMSSLPOKSMKNOSILKJHSLJLRNQRSJOLIHHKOLKNMKSMSNSSIJIIMKMMJIJNSJLJSMHNMLLISHKSLSLOIN====?RLE333GFFA@@@@HNLKSSFFAA995555EDSEGGOPSSJLKSHJJOPLKNMNOLLSMKOSPJRHINJSLRPKSLHMIMMKJLMMKOSJSSNSSSOJLSJPMOISJSMJNSPJSMSLMONPKMJLLQLPSLSQLLQSIKMMSKKNOOKKIG<=?>:<2-+++,3322JLLJEFDCBBCDEGMSPLSSKLMLQONISQMONJSIPLLJSKJSOJSMPMIPSRNSLOJSKJLGJPMPSOSMOSNOSSNOSIJPQMSIQSSSGPSLSSRLSSOOOKKJJHNPJSSMSJQIINISJLSKSMKKJQSLSSMQLMRSNSNJKLIPPEEIFDBCADDCCNSJOMLMHJKSLKMIMSJMNJKKSKHSMRMOLSSMSKSSSSICDDFEDLIHSKLSJFHBA@CCIKGLKGSMJSSSEGEKLHJJMSQKJLKPMBLJJFLNKKKIJINLNJSSLJLIHJKINLGJHGKIFCEF>>>><===HIAACAACB>?<<0,,>?FHGGIHJLIKSDROINIKHIHHIIOFI?=<;:;<FGJPOPKNLPFEEEFJHGEBBCAFEGCCB@=;;89899;;97530($
@2349_2WVZPS_2
ACTATCGAATTCAACTTATCTTATAGTCATGTTTCCACGACATCATGAGGAACTAACTTATTTGGTATTACCAAGGGCTTATACAAGTTACCAATTTGTATATCTTCTTGGTTTCTTTTATCCTTTCGAGATAACGTCTATTGCGTTAGCGATAAGTCTTTCACACTACGTCTCTATCTAACTTGCACATCAGTTGAACTGTAAGATATTATTATATCTCTACTAACTCATCCTTCTTACGGGTGACTTACCCAGTCATTATAGATTTTGTAGTAATTGTACTTAATTAAATGTATCCATTTAATTAAGTACAATTATTACAAAATCTATAATGACTGGGTAAGTCACCCGTAAGAAGGATGAGTTAGTAGAGATATAATAATATCTTACAGTTCAACTGATGTGCAAGTTTATAAGTACAGAACGTAGTGTGAAAGACTTATCGCTAACGCAATAGACGTTATCTCGAAAGGATAAAAAGAAACCAAGAAGATATACAAATTGGTAACTTGTATAAGCTTTGGTAATACCAAATAAGTTAGTTCCTCATGATGTCGTGGAAACATGACTATAAGATAAGTTGAATTCGATAGTA
+
KJIJMLLLIISJILLSLJPINJHIHFMPKJGLLQLSLHHGKHSMSIKOLOSLSMPLOOSFCDDEESMKIKJMIFNKLHMMHK?>3,+++++,,8ADQMSJLLNKNOIPONJKOQMOCBIDSLQMNOMSSKOSPPLLLMNIIKIIKHKLIKGHIGLLLFF>FEHFGJHGF@?0/'%$%%&&'(*.-.9ACHJIJRHJMKMKOLMMLMKSIOLIMQQLKMIPSLMPOPJOOMSMMPSKKKSPKNMSNJOOJJILIMNHMRSFNSJSKJJJSPSHHHFJGG?C?:9999;LHKPJHKLOKJGSJMKOMJJLHFJL4444/**))*--/)64444CCEHLGIHKJ>;:99:=>;67667@BCCED?>9;;888540///89:==<=<=>ACCEEEDB@>====?@@??<;;;:986,%%%&&%%%%%&'(*-.0125?AC@?><=<=ACDCCDFEFEFFEGFGEEFDGDD???@AAA?=742/-035:;====>><<DEDA@??@@A??@>>==>;987-++,*('&'(+.0112///..1213.../--//4456788=;;<<=AAAAB@ABCBCBBBCCBAAA@:,,,,,999:;=@
@2350_2WVZPS_2
GGAATGTTCACAAATCATAGGCTTTTATTCACCTTACAACATTCATAAATATCGTTATCGTGCTACTGGCGATACAAGTCTGAGCAATGGTTAGTAACTCCACGCTTCTTGCACCAATTTTCCGAAGAAAATCCAAAACCAGATGGGAATTAATTTTTACCCACAGACCTCACCCACCTTTTTCAAGGCACAATCATTCAGATAGAAAAACATAATATTTACCTATAATACTTGTTTTACTCATTTGATTCCTCTTGGGCTACTATCGAATTCAAACTTATCTTATAGTCATGTTTCCACGACATCATGAGGAACTAACTTATTTGGTATTACCAAGGGCTTATACAAGTTACCAATTTGTATATCTTCTTGGTTTCTTTTATCCTTTCGAGATAACGTCTATTGCGTTAGCGATAAGTCTTTCACACTACGTCTACTTATAAACTTGCACATCAGTTGAACTGTAAGATATTATTATATCTCTACTAACTCATCCTTCTTACGGGTGACTTACCCAGTCATTATAGATTTTGTAGTAATTGTACTTAATTAAATGTATCCATTTAATCTTTCCTTCACATAACTCCTTTTGAGAGCACAACTAATTCCTTGCACTGTTGATTAGACAGTCATACACAAGGCTATGTCTATAAACATTCCGGGGGGGGGGGGGGGGGGGGGGGGGGGGGGGGGGGGGGGGGTGCTCTCAAAAGGAGTTATGTGAAGGAAAGATTAAATGGATACATTTAATTAAGTACAATTACTACAAAATCTATAATGACTGCGTAAGTCGCCCCGCAAGAAGGATGAGTTAGTAGAGATATAATAATATCTTACAGTTCAACTGATGTGCAAGTTTATAAGTAGACGTAGTGTGAAAGACTTATCGCTAACGCAATCAACGTTATCTCAAAAGGATAAAAGAAACCAAGAAGAATACAAATTGGTAACTTGTATAAGCCCTTGGTAATACCAAATAAGTTAGTTCCTCATGATGTCGTGGAAACATGACTATAAGATAAGTTGAATTCGATAGTAGCCCAAGAGGAATCAAATGAGTAAAACAAGTATTATAGGTAAATATTATGTTTTTCTATCTGAATGATTGTGCCTTGAAAAAGGTGGGTGAGGTCTGTGGGTAAAAATTAATTCCCATCTGGTTTTGGATTTTCTTCGGAAAATTGATGCAAGAAGCGTGGAGTTGCTAACCATTGCTCCAGACTTGTATCGCCAGTAGCACGATAACAATTGCTGTTTTGAATATTATAAGGTGAGGTAGTTGAAGTTAATATGAAAAACGCATTGCACTATTAACCTTAGCAATACGT
+
JB@@BOOQKMLLJNKLMJLGJGKF>::9::;MIIKHIIGOLMNJSPNPSJSSOSLIKPKLKSIMMLSOPIPRIIIKOLSMSMSIHLROSSSLKSSKJKRPKSONKQQMPOSSRIPLMMMSSSSLNKQMLRKSOKJHKSREI<<<@@@IOJSJGG?????LILHRSKSSPSLKSSSLJISOISSSKSSNMJNLNSMJLSLQSNQMSKSSSSQSSPMHMSJSLSNIPSKMHROSNOSPSLSONNIOSSJSLNNISLLIRILLOJLKOSMSRSOKLSSSSSSPLNMSMILMSOILHGKNMSLSNQKMKROJPNSLSSKKQNSOOHIFGCDSONKMNJMIMNJOSMKKOPJIIQKKOQOLONLSSPLNKNSMLIMBCDDJKJNSSGNMPJMSIIPJLSPJNMNKHKGFFGFSHNOJKMSLLSIISIKMMSQIMLLKSKSSNNJHGHJSMLSKSLSMOLNKLOJLKMLRJSSKOKKSLMMNKICCCIA??@@JSKHKPSHHJNHSMJMLJSSSEFGDEHKMPLIPHJKKLGIFNEISMMHHGLILMSPPJJIHJMJINKIJKMNFFFIHILOOLGIFFHCDCCKKIGFJKMIKSKPHILHJNJIFHLJISHSSOSLJJJILIKILSQJFEFGFINNHJIGILGHJHINLLIGBCAB@BB>?=;;9773,(4ABDEHILOKJJKMGGFEEDDCA?=;:9996@>=<>@?AA??=;=<>>GHHFGGHLJLHGEFDKHFIGGGGHDEGEGFHGGKQLKSHIEEDCC<987,,4346:<>;@@?><;;86211.,,+('''&&&&',(''&'-018:9:;<>AAC???ADCDECCDDDCDDDDDEEEDDDCCDCCDIHDDBB@@@A@AAA@@@AAACBAA??>>??BCEIFCB=<;866553220./.))))**01224534456:9::;=<<<;:8:,,++*))('&'(()>BBDDED?DDA@=<888<=>>@@BFEECBDHEEEDEJIEEFFIKGFFEBC====>GGFEFEFFEIH==;;::<BEEGHHDEE@?>>==21111><::::;=?ABB?@@@BDFGGECCCCEDDCB>GDDECCBCCBBDFEFFGCBBDDFNSG<;;?B@@AA===<<@@CBCB??EFIJLIEEIEEEIIIKFFGGHDA<<>ADMLMEDDECD;67EEGFGHKHFF?ACLA<FE<677BHFIKDBB@@@A?><<;987555444444323-++++,-,(((../0210.++*)((&&&''')+0230-+,,'$$$$&(.78988878667632.-,(''$$###$#&%%'''&&&'&&&%$$$%%%&(())579<>?>../....-)(
@2351_2WVZPS_2
TAATTTTTACCCACAGACCTCACCCACCTTTCCAAGGCACAATCATTCAGATAGAAAAACATAATATTTACCTATAATACTTGTTTTACTCATTTGATTCCTCTTGGGCTACTATCGAATTCAACTTATCTTATAGTCATGTTTCCACGACATCATGAGGAACTAACTTATTTGGTATTACCAAGGGCTTATACAAGTTACCAATTTGTATATCTTCTTGGTTTCTTTTATCCTTTCGAGATAACGTCTATTGCGTTAGCGATAAGTCTTTCACACTACGTCTACTTATAAACTTGCACATCAGTTGAACTGTAAGATATTATTATATCTCTACTAACTCATCCTTCTTACGGGTGACTTACCCAGTCATTATAGATTTTGTAGTAATTGTACTTAATTAAATGTATCCATTTAATCTTTCCTTCACATAACTCCTTTTGAGAGCACAACTAATTCCTTGCACTGTTGATTAGACAGTGCAAGGAATTAGTTGTGCTCTCAAAGGAGTTATGTGAAGGAAAGATTAAATGGATACATTTAATTAAGTACAATTACTACAAAATCTATAATAACTGGGTAAGTCACCCGTAAGAAGGATGAGTTAGTAGAGATATAATAATATCTTACAGTTCAACTGATGTGCAAGTTTATAAGTAGACGTAGTGTGAAAGACTTATCGCTAACGCAATAGACGTTATCTCGAAAGGATAAAAGAAACCAAGAAGATATACAAATTGGTAACTTGTATAAGCCCTTGGTAATACCAAATAAGTTAGTTCCTCATGATGTCGTGGAAACATGACTATAAGATAAGTTGAATTCGATAGTAGCCCAAGAGGAATCAAATGAGTAAAACAAGTATTATAGGTAAATATTATGTTTTCTATCTGAATGATTGTGCCTTGAAAAAGGTGGGTGAGGTCTGTGGTAAAAATTAA
+
KHHFGMLLMIKKHKKHSHISKFKJJD?910/)//0;BDEGEGGLIHJILSNJMSSSNSSSOQNMKJMOKNQLNPIOJSKJJMOMNNSLSPLHJSSSLLSNMLNLSPPNQLHLHLLJDFDCGSLSSOIJRNLJNFHHIJIJGKLKSKMJHIKGSJJNRPKRSNJSKIJNKPNSKKLQONLKJHMJIMQHILLSSSNSLMKKKIKQSNSOSJJNJKKSPLL?>A>@....9-=DCFFICCGGHKKKJGGGHIKMLSMLJLQFEEGEMIJCSIEBCFFJJKLHNMLKEDDDDSMPKIJLNGLMJOMISMIOQPLLNGNIPSMMJOGSMPKSKSIIHOJJGGGEIGDD@A3)(''-9;=MMSKF>?HIAGIOMKLJJOLFSMKLLMIMJILHSNNJGGIHOKJPJIIMGPOHEHHGMKNJIIHIJEFHFGMKLIIKMLKHLSNBPKSKJISLKKSJGKMKNOJKIISKIQSMLJKJGIHFIIKMLIMEIAL:8889FHLSJHIA=;<2@BBCCABBB?@@9:ABDABBA>>@>@AECCCA@CDACFHDDCCBDCCFEB10001GGKHGEBA><=20//0579>ABBA@>>>1;99:AACDFGA@=;;::<=DCC@@CDDDF>:988667667<>>>?A@ACCFFEHGFKGGFECCAA@DCCFEDD322222983..++)&'(99:>>===>@CBBCA???=ACDDDDEEDEKIIKGHFEHD?B988877898534=?ABECEC@=>>9772433358<<>>@?>A>?AA<=<9;=@@ADDCB@@AAAA:74221122269:>>>=;:::8****9>@ABC@@@@AA????ADA@AAEGGFFD@999622339<<<;<<<<?@@ECIFEB>>=<<===;;;:87884/./17;>=>?>>==;8789<==<;BFNOSEDCFEDEDBBABDDA<6+,345FFEBD
@2352_2WVZPS_2
AGAATGTTCACAAATCATAGGCTTTTATTCACCTTACAACATTCATAAATATCGTTATCGTGCTACTGGCGATACAAGTCTGGCGATGGCGCCGGACTTCCACGCTTCTTGCACCAATTTTCCGAAGAAAATCCAAAACCAGATGGGAATTAATTTTTACCAGAGACCTCACCCACCTTTTTCAAGGCACAATCATTCAGATAGAAAAACATAATATTTACCTATAATACTTGTTTTACTCATTTGATTCCTCTTGGGCTACTATCGAATTCAACTTATCTTATAGTCATGTTTCCACGACATCATGAGGAACTAACTTATTTGGTATTACCAAGGGCTTATACAAGTTACCAATTTGTATATCTTCTTGGTTTACTTTTATCCTTTCGAGATAACGTCTATTGCGTTAGCGATAAGTCTTTCACACTACGTCTACTTATAAACTTGCACATCAGTTGAACTGTAAGATATTATTATATCTCTACTAACTCATCCTTCTTACGGGTGAACTTACCCAGTCATTATAGTTTTGTAGTAATTGTACTTAATTAAATGTATCCATTTAATTCATCACAATTACTACAAAACTATAATGACTGGGTAAGTCACCCGTAAGAAGGATGAGTTAGTAGAGATATAATAATATCTTACAGTTCAACTGATGTGCAAGTTTATAAGTAGACGTAGTGTGAAAGACTTATCGCTAACGCAATAGACGTTATCTCGAAAGAGAAACAGAGAAGATATACAAATTGGTAACTTGTATAAGCCCTTGGTAATACCAAATAAGTTAGTTCCTCATGATGTCGTGGAAACATGACTATAAGATAAGTTGAATTCGATAGTAGCCCAAGAGGAATCAAATGAGTAAAACAAGTATTATAGGTAAATATTATGTTTTTCTATCTGAATGATTGTGCCTTGAAAAAGGTGGGTGAGGTCTCTGGTAAAAATTAATTCCCATCTGGTTTTGGATTTTCTTCGGAAATTCATGCAGAGCGTGGAGTTGCTAACCATTGCTCAGACTTGTATCGCCAGTAGCACGATAACGAGAATTATCCTATGAATGTTGTAAGGTGAATAAAAGCCTATGATTTGTGAACATTCCA
+
$$%&'(*,,,-138?CJJSKHJKOKLJJSSLLSLJHFHIRJKKOPMSPNSSSMPPKMSJSIKSJKJSMJSBACACJ;::+*)&&%&((()''&%%%%%%%%+13;ABCFSKHKKGONRGLGKN?@MGJQKOSSNHMNPMKHIPKHOSMRJSSGJE@??:899:JMHSLLQQSSMJSMLJSNOMRNIKLOSSSSJHNMKGIMJPJSMPJSONMSSSMSSPSSSNSLOJNSRKLNKSLNPJLKKQLQMRMSSSSNNNONLPJSSQMSLSQOSREHKSPLMSKJPQOKRSKKJLQL99G889KNIQOKJMSMSNMSSOLJKNLIKLIISNLRMJLSSQSSHLOMQOSNSKSMJLSMMSSMSSNSSSLJKHG:,+++,/+,-.>3?ABIJLHJLRMKSNPLSSNPSMSSLIBKMSOJIINSMSNSSSNSSRSSPJSSSQONOILSNQKNSSOOLSSSKHSSSLQLSSISMKNQMMSSSLOSNNSQSLLOSJOJKLSJLOKLJHLHEDEHGNFFJLJIJESMOSOIKOMJPMOSSSONNNSSPJNSOSSSQJLIMRMIKKOMHGEBADHEF@@***(((*+.:DGKEDEFGJJHGDCDEFHNJIJIGGIEFDFDIJDE<=>@@??@@<:784)+@???>BBDB@@A@BABBCBDFEHEGGGBCCBCJKJHGKIGJJOLHIJMKIEFFEEFDDDFFGFKDBCCCCEEEDFFDABA@?@A85544.....83000/+*)&(+(&&&&&&00889?AADF@GD@A@?@@A?=8544455668778773---,-/'+100012551115:;:<<;;;889;<BBBCDCCDCBB@ACCA==?ABDEGIFFBBAABEBA?@A?B?<888ADBABDDEEBCBDDHJHENGFHFGC@@?@@@@@@@@@?>@CGHJ=<;;;B>====@??@@AGFBBB@BFFHGHDDGEECCAAADEEDEEEB@BENJFCAFECJF?A=AAA>?@?=;:;;;=221/.///)&'&%%$$%$$&&'++568877788888<;;;;?=;;<<=>>><;9553100.)%&'''''()'&&%$%$$$$&&((()**+/.-..04:;<;<==DDEDDCCCC0/...34;999<<<<@?
@2353_2WVZPS_2
GGAATGTTCACAAATCATAGGCTTTTATTCACCTTACAACATTCATAAATATCGTTATCGTGCTACTGGCGATACAAGTCTGAGCAATGGTTAGCAACTCCACGCTTCTTGCACCAATTTTCCGAAGAAAATCCAAAACCAGATGGGAATTAATTTTTACCCACAGACCTCACCCACCTTTTTCAAGGCACAATCATTCAGATAGAAAAACATAATATTTACCTATAATACTTGTTTTACTCATTTGATTCCTCTTGGGCTACTATCGAATTCAACTTATCTTATAGTCATGTTTCCACGACATCATGAGGAACTAACTTATTTGGTATTACCAAGGGCTTATACAAGTTACCAATTTGTATATCTTCTTGGTTTCTTTTATCCTTTCGAGATAACGTCTATTGCGTTAGCGATAAGTCTTTCACACTACGTCTACTTATAAACTTGCACATCAGTTGAACTGTAAGATATTATTATATCTCTACTAACTCATCCTTCTTACGGGTGACTTACCCAGTCATTATAGATTTTGTAGTAATTGTACTTAATTAAATGTATCCATTTAATCTTTCCTTCACATAACTCCTTTTGAGAGCACAACTAATTCCTTGCACTGTTGATTAGACAGTCATACACAAGGCTATGTTTATAAACATTCCA
+
NMRMIPSHFIOSLJSMMGKSMMJQSLNSILLNLJOKHISHKOONKRLJMSOQNKNSKJKJSSJPHSMLISLMLLJOSPLPJONMNOSSONMLNHRMSRKMJKSKJJSOLSSLLSIRSJSSKMSMNMPIPOQJKMFKSMMRSMOSLKMRSNMMKHM=JIHMIKKRLJPSMSKNKKGLPMSLSLPNRSSMNORLSPNFOKSSJMIOMLSPLSROPKKSKSSPNSOSJNKLSMMSSMJMKLSSNMISRKKISMMRSSSOMSOOLISOLOOLRKJOGFLLPSJMINMGGKIIKHFGINIJSGMKKJIMMONNSOOLSSSLMSLLMMQKSLNOSIKLPPQSISSKOSSSSSPNKMMPSLSRSSNQSIOSSMLED@10017/32382>ABEC=25EFGJSSQSLMSMSMJSKPLLMKLPMLNMSHINNKSSSKJMQNSRLMNNLMMONOPNOLPPSOKPNQKKPRMSNSJJKSKSMPONQSLSROPROSNILOHSLMJIJIKRKMSSRMMNLLM>>=>>GSOOSMMSQNJKKKIKSOSSMSJROLQMKSSPSKQSIHLMNIJOJHSIISKEDMJKSSI.))((CDFHLNRMNRKQROSMOOSKRKQJSRMSPLSQQMNNKSMSLMOMQJNOPNJKMSLNSLMIIJLJLIL@>-,,,-?AGIJJJFG
@2354_2WVZPS_2
GGAATGTTCACAAATCATAGGCTTTTATTCACCTTACAACATTCATAAATATCGTTATCGTGCTACTGGCGATACAAGTCTGAGCAATGGTTAGCAACTCCACGCTTCTTGCACCAATTTTCCGAAGAAAATCCAAAACCAGATGGGAATTAATTTTTACCCACAGACCTCACCCACCTTTTTCAAGGCACAATCATTCAGATAGAAAAACATAATATTTACCTATAATACTTGTTTTACTCATTTGATTCCTCTGGGCTACTATTGAATTCAACTTATCTTATAGTCATGTTTCCACGACATCATGAGGAACTAACTTATTTGGTATTACCAAGGGCTTATACAAGTTACCAATTTGTATATCTTCTTGGTTTCTTTTATCCTTTCGAGATAACGTCTATTGCGTTAGCGATAAGTCTTTCACACTACGTCTACTTATAAACTTGCACATCAGTTGAACTGTAAGATATTATTATATCTCTACTAACTCATCCTTTCTACGGGTGACTTACCCAGTCATTATAGATTTTGTAGTAATTGTACTTAATTAAATGTATCCATTTAATCTTTCCTTCACATAACTCCTTTTGAGAGCACAACTAATTCCTTGCACTGTTGATTAGACAGTGCAAGGAATTAGTTGTGCTCTCAAAGGAGTTATGTGAAGGAAAATGGATACATTTAATTAAGTACGATTTCTACAAAATCTATAATGACTAGGATGTCACCCGTAATAAGGATGAGTTAGTAGAGATATAATAATATCTTACAGTTCAACTGATGTGCAAGTTTATAAGTAGACGTAGTGTGAAAGACTTATCGCTAACGCAATGACTAAAGGATAAAAGAAACCGAGGATTTTGTGCAACGTAGATTAGCTGTGAGCCTTTGGTAATACCGAATAAGTTAGTTCCTCATGATGTGGTGGAAACATGACTATAAGATAAGTTGAATTCGATAGTAGCCCAAGAGGAATCAAATCGTAAAACAAGTATTATAGGTAAATATTATGTTTTTCTATCTGAATGATTGTGCCTTGAAAAAGGTGGGTGAGGTCTGTGGGTAAAAATTAATTCCCATCTGGTTTTGGATTTTCTTCGGAAAATTGGTGCAAGACGTGGATTTTACTCAGGACTTATTATCGCCAGTAGCACGATAACGATATTTATGATGTTTATGGTCAATAAAAGCCTATGATTTGTGAACATTCCCA
+
334FLMIKHPIKIMHLSJFEEDESSPKIMMKJKKMJQNKIRNSKRSNQJLLSNSJNSLMMHKISQJOQJOKMSJKKKMHKNNIJLLKSIEJHHGILHSKLOGLPNMOKGS12HIIMHLSKNJRJHJSKNSKSPJHSLPIPJKLSILSSLRMBB?A>>>>;<<;;CCB???@SGIMIKNQIMSPNSISSLIOKKLORSSG000014,,,,DEHSMSLSJKPPMMSPSPOPLOSMKSSOMONSRMQKF@=>8++++,(+,000/..0)(())-,,,-ILJJJJNOIJSKSLNISNSSMLPKJKILSSPQHSIOOSJLKNOOSSSMROSSIPRLMNSMLMPSONSSNOMLSSSQSSSNRSNSMSKLLKJLNI6656?6=;:>;,,,,,,,4667HHIKMLFJKGGSMKSJKLKMHJKFGIADE>6ESQLHKIJJJSLSRLQJKSNRJNQJLISPQMSMLMSQLSLSNLNQORISOLPOQMKOPSHIHE93,,,.7/..-+(('&&''(,,,,,,-@C>@DEPPISRIKIOJISSSRKIMJKJLJPKHKJIKIFOONNMJIHFEEFFDGSEFFCAB>6345>FFEGMPKSSSSEDD?>7222CEHIJISKLFNKINPILPOJ;;;HGIIGHHMGIBA=>@DC@;>B33A???>10/.(-((((()150//)(('')',./;<??=>><@@><53222('&&'((((5111699:;9::++++(('&&$$&'(+,+/5:;=:::;=<<<<=23?::9655762000////..,*('%%$$$()48;<@@B?;;;;<CCBB>=>))))*,89:;;ADDEA?;;:422234/---.--,&$$$$&&''*+.131,26767((('(*),(&+))''&&&$$########$%&'++--.+,;=??==6****+>>>?AFFEECDEBA??@AA+++++?@?@@ABDA>>==?@@B@????>=;;;7---**,,-,,,*347<>==<50//.(&%$%'-,+++++,,,-0457889999:9;==>AEG76447??@CEB@ABAC>C>==<<DEFNIMJ:9989ADCEEJFFFD=89CEDGFEBA@A433129=ABCCGHCA>?=AB:9999?@A@?@@>>=43211/,*($$$$$$$##%%$**)))+)''%%&+++,-3--...()*58<;<<;88645..-++++&'&$$%'())69:<====?999::<<@@AA@@?;;9.
@2355_2WVZPS_2
TTAATTTTTACCCACAGACCTCACCCACCTTTTTCAAGGCACAATCATTCAGATAGAAAAACATAATATTTACCTATAATACTTGTTTTACTCATTTGATTCCTCTTGGGCTACTATCGAATTCAACTTATATTATAGTCATGTTTCCACGATGCATGAGGAACTAACTTATTTGGTATTACCAAGGGCTTATACAAGTTACCAATTTGTATATCTTCTTGGTTTCTTTTATCCTTTCGAGATAACGTCTATTGCGTTAGCGATAAGTCTTTCACACTACGTCTACTTATAAACTTGCACATCAGTTGAACTGTAAGATATTATTATATCTCTACTAACTCATCCTTCTTACGGGTGACTTACCCAGTCATTATAGATTTTGTAGTAATTGTACTTAGGGGGGGGGGCCTTGTGTATGACTGTCTAATCAACAGTGCAAGGAATTAGTTGTGCTCTCAAAAGGAGTTATGTGAAGGAAAGATTAAATGGATACATTTAATTAAGTACAATTACTACAAAATCTATAATGACTGGGTAAGTCACCCGTAAGAAGGATGAGTTAGTAGAGATATAATAATATCTTACAGTTCAACTGATGTGCAAGTTTATAAGTAGACGTAGTGTGAAAGACTTATCGCTAACGCAATAGACGTTATCTCGAAAGGATAAAAGAAACCAAGGGGCCTACAAATTGGTAACTTGTATAAGCCCTTGGTAATACCAAATAAGTTAGTTCCTCATGATATCGTGGAAACATGACTATAAGATAAGTTGAATTCGATAGTAGCCCAAGAGGAATCAAATGAGTAAAACAAGTATTATAGGTAAATATTATGTTTTTCTATCTGAATGATTGTGCCTTGAAAAAGGTGGGTGAGGTCTGTGGTTAACAA
+
I934IGOSSDDGA8NHFFECBCFFHJIJJK>:D9))))))BCFFIFJLHC>??@FHFIGMNKSSLNJPJSKOORISSSSOLSOSNKSIKGFC====>?AGMIQSJNMJJLSSJLSIOGQHLJIKC@A@4(('''''(((@DD@??><=88BDEB4445DDEKROKQHKSQJSSNKHSIEEDECCEBHKKIINNLSOKOOLGJSJSQINSSSISJKJPLSM>=533333341GHKSKRRLKNSSPNOSJMQMSPLOLLDIQOSSMJOQKIJGGFNKKMOKLSSPSORRSJQLSOLSKSSKKJKQQIKS?>>>@SLNLJRSPLJSSSIFFEGE;;<KMSKB55555MMLMSSSKJHMGPSJLSILIJHMJSSNOOLIJHNNKOSJMHKJOSIMSQLJS@:99:SLHDDEEIIKHGGHJJJSKSIJMHIGIJLSMLPMLSNKLIJJJPSLSLMMSKJSSNKKLKOLSOSPRNNSLOMNGISKLQILLJKSJJFFGMISSNKSKKLMQLSSQSNKILOGIEEJHKISJMHLHLMFGILIND@=>))'&&&')'''(./68899;;@AA?>66DEEGB@>>CCCDEFFIGDGDDB@@ACDFEDEDDDFDEEC??><<<=@BA@@:98889>BCBB?@?89BBBCCBDFFFEFIJFEACCCEA@>>?CCCDGF?DFD???;40)('&&'&&&%&'-.466675333334666899876879;;B?>>=55748BBCDCFEFDBCCBCAA@@?=:999;=::::4500001===<;;>>?<;;;:4+**('))))****+.045664222/-,++)(())))%$$$$$'57777889999555556:B>=<==AABBCDC@@???B?@A?<@DFIGDDA@=;;;;:84332*&#$$#$$&
@2356_2WVZPS_2
CTACTATCGAATTCAACTTATCTTATAGTCATGTTTCCACGACATCATGAGGAACTAACTTATTTGGTATTACCAAGGGCTTATACAAGTTACCAATTTGTATATCTTCTTGGTTTCTTTTATCCTTTCGAGATAACGTCTATTGCGTTAGCGATAAGTCTTTCACACTACGTCTACTTATAAACTTGCACATCAGTTGAACTGTAAGATATTATTATATCTCTACTAACTCATCCTTCTTACGGGTGACTTACCCAGTCATTATAGATTTTGTAGTAATTGTACTTAATTAAATGTATCCATTTAATCTTTCCTTCACATAACTCCTTTTGAGAGCACAACTAATTCCTTGCACTGTTGATTAGACAGTCATACACAAGGCTATGTCTATAAACATTCC
+
<<>HMQLMLNJSINNKNNQMKKLOJLILLLLSJISPNKSJMSSSKSSSOLKSPSRSMKNQNSPNSMKSMEGFDGIOIQKSSSSMOJNLSSMSJRMSKSSSSMNILKINJ86//000....5.LJJKSSHKQLMSSSJLSQNNPKOLRSQSKLJLQSMSPSHPNKKSSIQLISSMSSKKSSMRPSSJLNLSKRPNPMSSPSKKLRSKSJJSSSJKMKQSSJOLIKMOMMOJOORSKLSRIKSSIIRC@@?>==<=>IISKJSSKKOIKHGEFSNI111111DCCA+****,DCFGGGFJGIJOQKOJRSHMJJJKEFDEFLGJSSNQSSKIPEGHIKIMHHGGIMSKLSSSSNMJSMOKSKLILKNLOCDD??????SDEFHGDCAA@=<;<65550.,+&
@2357_2WVZPS_2
GGAATGTTCACAAATCATAGGCTTTTATTCACCTTACAACATTCATAAATATCGTTATCGTGCTACTGGCGATACAAGTCTGAGCAATGGTTAGCAACTCCACGCTTCTTGCACCAATTTTCCGAAGAAAATCCAAAACCAGATGGGAATTAATTTTTACCCACAGACCTCACCCACCTTTTTCAAGGCACAATCATTCAGATAGAAAAACATAATATTTACCTATAATACTTGTTTTACTCATTTGATTCCTCTTGGGCTACTATAAAATCCGAGTTCTCTTATAGTCATGTTTCCACGACATCATGAGGAACTAACTTATTTGGTATTACCAAGGGCTTATAAGTTACCAATTTGTATATCTTCTTGGTTTCTTTTATCCTTTCGAGATAACGTCTATTGCGTTAGCGATAAGTCTTTCACACTACGTCTACTTATAAACTTGCACATCAGTTGAACTGTAAGATATTATTATATCTCTACTAACTCATCCTTCTTACGGGTGACTTACCCAGTCATTATAGATTTTGTAGTAATTGTACTTAATTAAATGTATCCATTTAATCTTTCCTTCACATAACTCCTTTTGAGAGCACAACTAATTCCTTGCACTGTTGATTAGACAGTGCAAGGAATTAGTTGTGCTCTCAAAGGGATTATGTGAAGGAAAGATTAAATGGATACATTTAATTAAGTACAATTATTACAAAATGTATTAATGACTGGGTATTCACCCGTAAGAAGGATGAGTTAGTAGAGATATAATAATATCTTACAGTTCAACTGATGTGCAAGTTTATAAGTAGACGTAGTGTGAAAGACTTATCGCTAACGCAATAGACGTTATCTCGAAAGGATAAAAGAAACCAAGAAGATATACAAATTGGTAACTTATAAGCCCTTGGTAATACCAAATAAGTTAGTTCCTCATGATGTCGTGGAAACATGACTATAAGATAAGTTGAATTCGATATTAGCCGAGGAATCAAATGAGTAAAACAAGTATTATAGGTAAATATTATGTTTTTCTATCTGAATGATTGTGCCTTGAAAAAGGTGGGTGAGGTCTGTGGGTAAAAATTGAATTTCCATCTGGTTTTGGATTTTCTTCGGAAAATTCGTGCAAGAAGCGTGGAGTTGTGACCATTGCTCAGACTTGTATCGCCAGTAGCACAAAGATATTTATGAATGTTGTAAGGTGAATAAAAGCCATTTGTGAACATTCCA
+
LIJMLLMMLMSJJOKPMKSMJHSNKKSSLMSQJKSOHIIJEFE6667GGPNOMRKMIKSIMJNLNNJJQJEEFFHKSIOHHBCBCCCD@@CA@ABBFEMJKFJGA@A@@IFEII?<<<=MLJLIGRKSSSOPMJHLKNMMHFKKJKSMNSMSLSNMSK@@HLFKD>;:;<9:;KIKGJLMMMKSJSHHISSJLOKJKQJHONNIGFHHILG99999887634>>=@AEFHMMIKIOSSSSOILJQSNRRSNKINSKGGKKSIIOEA(''''''%$$$%&')))9:>CCDGGEHHINNQGIOMISORQLQIOSNKMOPJRINSJJISSQSJMSLJJQPSMJIJJJSILKLPMSHMILPIJHFECBC:.--.IDA>>>>3,EGO;999HJPJLMNSHGKGMSLSOKISFFS-,,,++++8897GHIJGHLIQHNSPSPSJMJLPILOGHLIHSJIKRSSISSLSOLSRSLNSJLMSSSNJMHINRNKJSIKSSJLMMLMSSMOQIOSSPKSKSJJGGHOPLSMPNNJKMJKSSMHLMRLSSOSMHHGKSOIPSMKSQLKJIHPJMIMJKLMFHBA88EIGHFSNOJQGLI<<;<<:998<=FIJLKMSKSNPSOIONLNJKNJIKMJISLHGECDFJSPKLFEBAA><85344836((''''0779976=>?@DEDDEFDDFFGGHEEBA?@@?=<<<<??@BEA-----420+&&&&&**+888877765/++&'(4175325779=A>>>>=:;>>ACDCCEGEDDCBBBCDEGEHIIFFGHIHFHJGFDFFDEB??:66>=<=>?@CCEEMGGJGKPJSIEIGDFCCDDDEBCBBCFGHFDEEECGCBBA@BCCCA@7779EKKLBB;998555999775654754444''''':=>>BEFFFECA??>@@98768>;:::65544456689:;;=;:;;<?>=<;22//001:<=>????@A??==;65566=9652))**389:<=>??><==@CDDA?@??B@@?>>??ABDDCDC@ADBDGHH;9776877789<>@ACCEDEE>@BBFGEECCEFBDBA@@@ACC@>;5<<=>=<5)(''(,-1007=@BADGGDBB@BCA:;<::EDCCBCC,***,;:8731/---...*)%$$%%&&((&&'&&*.569998840.,)'(((''&%%$###$%')(),02333333333442222354+,+%###%&''((0243478
@2358_2WVZPS_2
GGAATGTTCACAAATCATAGGCTTTTATTCACCTTACAACATTCATAAATATCGTTATCGTGCTACTGGCGATACAAGTCTGAGCAATGGTTAGCAACTCCACGCTTCTTGCACCAATTTTCCGAAGAAAATCCAAAAACCAGGTGGGAATTAATTTTTACCCACAGACCTATGCACCCACCTTTTTCAAGGCACAATCATTCAGATAGAAAAACATAATATTTACCTATAATACTTGTTTTACTCATTTGATTCCTCTTGGGCTACTATCGAATTCAACTTATCTTATAGTCATGTTTCCACGACATCATGAGGAACTAACTTATTTGGTATTACCAAGGGCTTATACAAGTTACCAATTTGTATATCTTCTTGGTTTCTTTTTATCCTTTCGAGATAACGTCTATTGCGTTAGCGATAAGTCTTTCACACTACGTCTACTTATAAACTTGCACATCAGTTGAACTGTAAGATATTATTATATCTCTACTAACTCATCCTTCTTACGGGTGACTTACCCAGTCATTATAGATTTTGTAGTAATTGTACTTAATTAAATGTATCCATTTAATCTTTCCTTCACATAACTCCTTTTGAGAGCACAACTAATTCCTTGCACTGTTGATTAGACAGTCATACACAAGGCTATGTCTATAAACATTCCCCCCCCCCCCCCCC
+
78;@AFFGGEFHIMPPPSHMQNSSMLKKDABE?@@@@DBAACGHSSILLSOPKHNPSJKSMJISJMIKSIHLIHLNNJNKKHPSJHPQMSMIIIMMNJLPQKJJHPJLJSOSMKMNKHIS5<H651.//2511//..089<=>>;;;A4C<<@AB=====@A@9=,,+++,)('(),,.--:@CIILSMLKJSOIKKIJHSMMIGJJG889SLSKSOSSNSSSMONSOSJLKQLKSSOONSMSSSLIOSQOLSRSMLMIKEDMOHMSOQMHNHQKLHOJPIJLRMIJIIFCC<8999999A?@EEFFPIJIFHHKSHINNSISSQLSLOJSONKMLNKKIIMLLSJSQKNJQLLEHHSFJLMIJIGIJSNRNSKGFCAAABCA=<=FGFAAA:=99999:::????22224HGLFSSSIGDAA=5333GMOHKSLLLJLLRKKKJQMQSIPIIKMJJKSKKQMOKMLKSSFDDEEEQOGRMPSLJSJF?>>>?KKKSLGHEFEEDABDHFFISMJOIOIIEHAAAAKSHIGLNPKSRSRNGJIPSRSNIMJHIKSQJLMKKPSMMNIIGABBBEGFCD=>CEHEEDFFGHGIGEEACFKGMGGGIJSNKSMLJIIKJHLPSKLOJHHHGHFGHHIFHGGFHGEFGEECBCB===<=AA><<=6553.23333321*%#
@2359_2WVZPS_2
GGCTTTTATTCACCTTACAACATTCATAAATATCGTTATCGTGCTACTGGCGATACAAGTCTGAGCAATGGTTAGCAACTCCACGCTTCTTGCACCAATTTTCCGAAGAAAATCCAAAACCAGATGGGAATTAATTTTTACCCACAGACCTCACCCACCTTTTTCAAGGCACAATCATTCAGATAGAAAAACATAATATTTACCTATAATACTTGTTTTACTCATTTGATTCCTCTTGGGCTACTATCGAATTCAACTTATCTTATAGTCATGTTTCCACGACATTCATGAGGAAACTAACTTATTTGGTATTACCAAGGGCTTATACAAGTTACCAATTTGTATATCTTCTTGGTTTCTTTTTTATCCTTTCGAGATAAAAGAAACCAAGAAGATATACAAATTCGTATTCTATAAGCCCTTGGTAATACCAAATAAGTTAGTTTCCTCATCATGTCGTGGAAACATGACTATAAGATAAGTTGAATTCAATAGTAGCCCAAGAGGAATCGAATGAGTAAAACAAGTATTTTATGAGTCAAATGTTATCCCTATCTGAATGATTGTGTTGAAAAAGGTGGGTGAGGTCTGTGGGTAAAAATTAATTCCCATCTGGTTTTGGATTTTCTTCGGAAAATTGGTGCAAGAAGCGTGGAGTTGCTAACCATTGCTCAGACTTGTATCGCCAGTAGCACGATAACGATATTTATGAATGTTGTAAGGTGAATAAAAGCCA
+
LMOSPNMRSISSLSSMOSGIJILKHGGFGHKHSSNPLINOJQPKMKPNNLHIIKIINSMKIOEHGKFHSHIDCDEDCAA?>:11/334337:?HQE;:::GIFI;<EKJKLPQLSIMPMMIGFEHAA@AGAA76500000455/078899:>A?BC>@=85=?>=>>?EJNHJJKGHJBEDFFGID@@@BSSCEBCA<<;979:DJOIJLJJKMMPSNSLJSJJGSKJOMMNMPSSIGHKPOSKSPLNIGILLIKSOOKLMIFHFGKSIHFGQMHC@A:9/.--./,--7BDHOSJNKKHG,,,,,KOHKKISHMHIFIPPMKIIJIMSKISSJJJEEEEKFNHHGGGGJEE2''''-(//.-133743333.-**()*+,-967633/)()+34444/0-,,,-(&&&&'%%()*//4444512222;655+*+++><<=@>ADDDCD@?=76777>:::;=CDCCDCCBA@AADGFEGB=>>>=<75)''&%%&&)+-///./..0544,++)(((((((+++++))(())((%%$###$##%()('&$####())0111445454110/18DFDC@ACA8BCDBBCFFEDIEBABCGKNI@>=<99514545445<<9<<==?C;>>=<B?@EEDEDEEE?@?@FFC@>>>@ADA@2,----1+***)+***,,--++*****+,-3455544440,*%$$$$*.01489::<<<=?AABDCEED@BCB@=<;
@2360_2WVZPS_2
GGAATGTTCACAAATCATAGGCTTTTATTCACCTTACAACATTCATAAATATCGTTATCGTGCTACTGGCGATACAAGTCTGAGCAATGGTTAGCAACTCCACGCTTCTTGCACCAATTTTCCGAAGAAAATCCAAAACCAGATGGGAATTAATTTTTACCCACAGACCTCACCCACCTTTTTCAAGGCACAATCATTCAGATAGAAAAACATAATATTTACCTATAATACTTGTTTTACTCATTTGATTCCTCTTGGGCTACTATCGAATTCAACTTATCTTATAGTCATGTTTCCACGACATCATGAGGAACTAACTTATTTGGTATTACCAAGGGCTTATACAAGTTACCAATTTGTATATCTTCTTGGTTTCTTTTATCCTTTCGAGATAACGTCTATTGCGTTAGCGATAAGTCTTTCACACTACGTCTACTTATAAACTTGCACATCAGTTGAACTGTAAGATATTATTATATCTCTACTAACTCATCCTTCTTACGGGTGACTTACCCAGTCATTATAGATTTTGTAGTAATTGTACTTAATTAAATGTATCCATTTAATCTTTCCTTCACATAACTCCTTTTGAGAGCACAACTAATTCCTTGCACTGTTGATTAGACAGTCATACACAAGGCTATGTCTATAAACATTCCA
+
KIIMSSNSLSQJSPJSMSJSIJSSNLNHROMLQOLJJIHKISKPLQKSNLSSSPSNJSJKKMSKJSNRNLMLKLKOSLOLPKMJKKSMJQMOKSQLLNNSSOKLKMOPSSSKSSIMNJFN40KABGKKSSSKNNNQLLMQRFRPNKLOLJNNIKB@CBAEPH@EGFCC>>>C>A@=?GLFGSSSIOKPLNKOJIMHKSLOKKSC>?@PKNQPKSMNSSLMQSSSOSSPOKKSSNSSSSISSD8899256679:;@BCFNMOPKKPSJKIMINJSKSSKSKMKNMHIQPNSJIMJSJMJHHIGJSFDFHSOQSSPSSKSSNSONSPQSKOINSLSLPSSOSPSJPLSSQIHFGQNKSSJRMSSJKIIJK@@::<<?BDDD72;;<BDECIJPLKOSJNNLLLRJMSSPLNSMKMSIMOSNSSQSSPNONJOLSOSSPPLMSLJOPSSJKSSMIPOLSKMSQRQPSSJNSSSSSRRNOILHILNKQSKNLKOMPSLSMPMCDFRKJOSJJBBBCBMMQSSNSMOKKKMJPLSSMSPNQSJMSQIMFCDCESJFEGIFGFJHMJJKPGJSJRPSNQJJEFFSOJMSSRSSSKSOKLMSOSSSSSMOMLISPLOLNSOSINOKIRPSMNKSROKSNMLLSISQSKSILOKEIEEEJFHKJLINJ
@2361_2WVZPS_2
GGAATGTTCACAAATCATAGGCTTTTATTCACCTTACAACATTCATAAATATCGTTATCGTGCTACTGGCGATACAAGTCTGAGCAATGGTTAGCAACTCCACGCTTCTTGCACCAATTTTCCGAAGAAAATCCAAAACCAGATGGGAATTAATTTTTACCCACCGACCTCACCCACCTTTTTCAAGGCACAATCATTCAGATAGAAAAACATAATATTTACCTATAATACTTGTTTTACTCATTTGATTCCTCTTGGGCTACTATCGAATTCAACTTATCTTATAGTCATGTTTCCACGACATCATGAGGAACTAACTTATTTGGTATTACCAAGGGCTTATACAAGTTACACATTTGTATATCTTCTTTCGTTTATTTTTATCCTTTCGAGATAACGTATATTGCGTTAGCGATAAGTCTTTCACACTACGTCTACTTATAAACTTGCACATCAGTTGAACTGTAAGATATTATTATATCTCTACTAACTCATCCTTCTTACGGGTGACTTACCCAGTCATTATAGATTTTGTAGTAAATCTGCATTAATTAAATGTATCCATTTAATCTTTCCTTCACATAACTCCTTTTGAGAGCACAACTAATTCCTTGCACTGTTGATTAGACAGTGCAAGGAATTAGTTGTGCTGTAAAAGGAGTTATGTGAAGGAAAGATTAAATGGATACATTTAATTAATTACAATTACTACAAAATCTATAATGACTGGGTAAGTCACCGTAGTTAGTAGAGATATAATAATATCTTACAGTTCAACTGATGTGCAAGTTTATAAGTAGACGTAGTGTGAAAGACTTATCGCTAACGCAATAAACGTTATCTCGAAAGAATCGGAACAAGATATATACAAATGTGTAACTTGTATAAGCCCTTGGTAATACCAAATAAGTTAGTTCCTCATGATGTCGTGGAAACATGACTATAAGATAAGTTGAATTCGATAGTAGCCCAAGAGGAATCAAATGAGTAAAACAAGTATTATAGGTAAATATTATGTTTTTCTATCTGAATGATTGTGCCTTGAAAAAGGTGGGTGAGGTCGGTGGGTAAAAATTAATTCCCATCTGGTTTTGGATTTTCTTCGGAAAATTGGTGCAAGAAGCGTGGAGTTAATAACCATTGCTCAGACTTGTATCGCCAGTAGCACGATAACGATATTTATGAATGTTGTAAGGTGAATAAAAGCCTATGATTTGTGAACATTCCA
+
NNNMJJISMISKIJLFIF?BABDLGDABAGLSSIJNGGHHKSSMJMSNKSPROINJIIOLSMLSSOSSJJHLIIJKOOJJORKSQSSLMSSMRSNSJKSKMNSOKNSSSSSPLIKHFHHNKQRHQKNLNSSONKOHSOOGQ877<<>OSQSHSOGILK=;A@6JSFDEEEHEJSGFHCIISSQG???HGIKILHMNRKSLNLJKKKJSSSLOQSLOSSOSMKOSSJPLQSOOLAFMNKJSSSOLLOJKSNLSSKPQQSRIKSSLKSLLMSSISSLNORLRKKINMMKLMQSHLSSKSJIJOJMSJHMKLOSSSKMSPSSN@....5ILKNKHKKILNNQSSILLSSIJKIJNMQMKSLPPILFDDA@:35.(,//.,///0768;B>>><>>>>LJSG:;22223?ABFJIQIKHHFSJSIDEFELSKKNSIQOKIJSMQOSKKKKKNSHOSLLSNJSKOLLMQOSSMSSSRSSOSJSKKFFDDFKLJPJLLIKGHLRKLLJKSSRLPSMQSLGKGK@GHFCDGMJHHFNGILKK;:99:.,((&%%%%&37::=A@440001189?8:B@BB>:<45<<>PMJHLSONNOSSPSSSSMSPKKMKLSSSNSKRRRINSJJMRMSJHHHFCABDDC:;43332/.//-+('''(&&&'4887777878../;=AADCBBCBCEDEEFEFEHFGE;FEFDDA?9:=>??<:962233:=>==<<<<==::::<@8766430.-,(&&(-/34888999864431122567899<866558:;:98877540/.-*,49=>>??>>ABBCBCEEEHFFDA?=<>??@@=<987789:<=>>>=<;:510/+('&$###$$%#$%&(((**179:;<<<:40,,,,556668889::8669B@BBBBABEEDDAAB>?A@21.-//07=>=:8888898710.-/2589;;>ABA?@>55556:<;<<BFFFEFHFIGIKLMJHFBCCCCB@BABCC>====@?>>>>????ADFH;::::AGGMSGD@@?@????@BCEHI>;522005<?EFGFDGE@ECCBBADDFCDCA@AAAIQKIGGHGGEABBCEEFHNHFHDDEIH===<<DHDDBA?<<===>::869742/..+*('%%%&'('''')5333356///011:<?@ACBCBA><=<=ACABA@BEFBE?>>=;=?@A@?A=;7112133>BIEFFECBDEEIGHIHLHHHFGH
@2362_2WVZPS_2
GGAATGTTTATAGACATAGCCTTGTGTATGACTGTCTAATCAACAGTGCAAGGAATTAGTTGTGCTCTCAAAAGGAGTTATGTGAAGGAAAGATTAAATGGATGCATTTAATTAAGTACAATTACTACAAAATCTATAATGACTGGGTAAGTCACCCGTAAGAAGGATGAGTTAGTAGAGATATAATAATATCTTACAGTTCAACTGATGTGCAAGTTTATAAGTAGACGTAGTGTGAAAGACTTATCGCTAACGCAATAGACGTTATCTCGAAAGGATAAAAGAAACCAAGAAGATATACAAATTGGTAACTTGTATAAGCCCTTGGTAATACCAAATAAGTTAGTTCCTCATGATGTCGTGGAAACATGACTATAAGATAAGTTGAATTCGATAGTAGCCCAAGAGGAATCAAATGAGTAAAACAAGTATTATAGGTAAATATTATGTTTTTCTATCTGAATGATTGTGCCTTGAAAAAGGTGGGTGAGGTCTGTGGGTAAAAATTAATTCCCATCTGGTTTTGGATTTTCTTCGGAAAATTGGTGCAAGAAGCGTGGAGTTGCTAACCATTGCTCAGACTTGTATCGCCAGTAGCACGATAACGATATTTATGAATGTTGTAAGGTGAATAAAAGCCTATGATTTGTGAACATTCCA
+
ABBDELJJHGH<<<<=EFSSHIPKHLSRSOLSNMSKJIHJKKPKJHSINSOSGRAFCAAABMSNLSLMGFGLLNMPNSOOLKLHSJLSOSNSPIOKKKSRQLSNJSKSPOSSSKKSSKOKSMSSKSIQOMSOMSKNSPOSMKOOSNOPDBBBB@6;>/9878=@NFKQJMSMK=====<<::>DCDFOSKSMFDDEDSSSORPSPSSSLPLSMKMKMPOOJJHHKLKLHKHPSSQJMLSPQKNQSMJIKJKLIIHSLMJIIONKRSSISSOJSKIKLSKINJJOKSMCMMHJSMJOSOLMLIMSLRNOMMSKKKNJSKPSSKMSMSKNOQNMQHJJSOMQSKISSQSLSLKJLRNSIOJKJNPFNSSSSNGFEHHJHKLSJIIKLPOMSPOHDDECCHFGHKJJHSSOKSNOLMKNNOSKSQSJRNSSSHLSJMIIIISISLJKNMJKM8888=----BBBBDILIJOKLLJKOSEKBFGNJGB996115CCF<<<=<KRMGHJSNSSKFJI87B89MGMJMSMPSSJJLSLOSA<<=QKKSSSLMGID@A?FGEGGPMOSKRSJJKSSSMLKSKMSIMIPKHMLSKHJHIGGFNHKIDA777<>HFGEFGLKLKIJGLHKJIHJHEDHGHGFEFIGIMNIIFJOKPPOLIHPJJHOJFH
@2363_2WVZPS_2
GGAATGTTCACAAATCATAGGTTTTTATTCACCTTACAACATTCATGATATTCGTTATCGTGCTACTGGCGATACAAGTCTGAGCAATGGTTAGCAACTCCACGCTTCTTGCACCAATTTTCCGAAGAAAATCCAAAACCAGATGGGAATTAATTTTTACCCACAGACCTCACCCACCTTTTTCAAGGCACAATCATTCAGATAGAAAAACATAATATTTACCTATAATACTTGTTTTACTCATTTGATTCCTCTTGGGCTACTATCGAATTCAACTTATCTTATAGTCATGTTTCCACGACATCATGAGGAACTAACTTATTTGGTATTACCAAGGGCTTATACAAGTTACTAATTTGTATATCTTCTTTGTTTATTTTTATCCTTTCGAGATAACGTCTATTGCGTTAGCGATCGTCTTTTCACACTACGTCTACTTATAAACTTGCACATCAGTTGAACTGTAAGATATTATTATATCTCTACTAACACTGATTCCTTACTTCATAGTATTACCCAGTCATTAT
+
INKQIKMH????JPSSHGFBAA??IA**+FHNKKKGOA6338:222,,++),*,-8:=<==>>DIIHHLN8888:@877(''''(-23HKSLHSJIJILOSLPSLSRNOSPSKJJSNPSI=:MKFDIPMSJKMSMRSLJSQSKSHJSMSSNSSMJJSK<?EG@G@><<<;9;;;<:=PGE?<::CHJKJOSKKLJSSLJHJKILLKQMNMQPSSSSNRMPFNLJSSSSSMKSSKSKRSSSSQMLJMSSLJ::::GF<<?>?IJG862--./2BEGIGJQGKHLKJKLNKNNKSSOSLOJGHHDECDG566:////.8:?@@@EHHSPSHSSMLKNNSSOJNMIIPSSSOSSGGEGDGHFIFQ;;2221267+099('''(++655997.-../?ESJNKSSPSOOKOLPIONHGH87766-+(')45ABHHEFFFFGFF67??DEESKHSPMSNJSMSMNSLSJSNLJOLLLIOSMMNJGDB:6697/--+****.102243231-+('&&'''+./2./23238.)
@2364_2WVZPS_2
CTTTTATTCACCTTACAACATTCATAAATATCGTTCCGTGCTACTGGCGATACAAGTCTGAGCAATGGTTAGCAACTCCACGCTTCTTGCACCAATTTTCCGAAGAAAATCCAAAACCAGATGGGAATTAATTTTTACCCACGACCTTCACCCACCTTTTTCAAGGCACAATCATTCAGATAGAAAAACATAATATTTACCTATAATACTTGTTTTACTCATTTGATTCCTCTTGGGCTACTATCGAATTCAACTTATCTTATAGTCATGTTTCCACGACATCATGAGGAACTAACTTATTTGGTATTACCAAGGGCTTATACAAGTTACCAATTTGTATATCTTCTTGGTTTTTATTTTTATCCTTTCGAGATAACGTCTATTGCGTTAGCGATAAGTCTTTCACACTACGTCTACTTATAAACTTGCACATCAGTTGAACTGTAAGATATTATTATATCTCTACTAACTCATCCTTCTTACGGGTGACTTACCCAGTCATTATAGATTTTGTAGTAATTGTACTTAATTAAATGTATAACTAATTAAGTACAATTACTACAAAATCTATAATGACTGGGTACTCAGCCCGTAAGAAGGATGAGTTAGTAGAGATATAATAATATCTTACAGTTCAACTGATGTGCAAGTTTATAAGTAGACGTAGTGTGAAAGACTTATCGCTAACGCAATAGACGTTATCTCGAAAGGATAAAAGAAACCAAGAAGATATACAAATTGGTAACTTGTATAAGCCCTTGGTAATACCAAACATTAGTCCCTCATGATGTCGTGGAAACATGACTATAAGATAAGTTGAATTCGATAGTAGCCCAAGAGGAATCAAATGAGTAAAACAAGTATTATAGGTAAATATTATGTTTTTCTATCTGAATGATTGTGCCTTGAAAAAGGTGGGTGAGGTCTGTGGGTAAAAATTAATTCCCATCTGGTTTTGGATTTTCTTCGGAAAATTCGTGCAAGAAGCGTGGAGTTGCTAACCGTTGCTAGACTTGTATCGCCAGTAGCACGAAAACTGATATTTATGAATGTTGTAATAAAAGA
+
8879@@@BCDCH<<;;;ABCEGC@B@??>?@0.++()&&(*-356>>@BDCDFJIHIIIKSOLSSLPSKKOLIQMOSJHOKSSSOHNJKLLLINSJMSIMSMSKKPSOPMNNFHLSNSKQMSOSJKSJNRMKGDMH<:95,9----<5112DHGILIMSKNNSSSLSMSJKOSONJNSOQKNJHKNSSNNSOSSOKNSSKSRLIMOSINSOKNSSSOQNSEKNMKJKJJIJHIOHLMKONHGCA@BCKIIFKJRLHOQPPKMMJMNISLIKLS=D33LKKJSQJOPSKONQMSSNLSMMHJIGHSKIJIJHSMHSIKEMKPOSSSNSSSKIJKLSOKMMSIJIICA.+)),*(''*+++,33:@@EGE@AKSNSLMJNLKSSSLSIOKKMOQJIKDHISOOIFEEHHOSKLKLMLSSJSLONKSKOSSSLMPSSLSSILKSSSOKSQSQSMSLLSSPLROMSSLMKOOHJJKMJSMMSOKLIKKGQSKSPJLLLPNMLJLNILMLJEFFFGSSPLJIJIJLJNNIIGEBDD32223621,,)()))68<<;;;;><<;44445???@;;;:98:,+*)'%$$$$$%%&(())/../6689BGAA>@>3355EDAEDFDA@>?@ABDDEGGOGGFGBBCDDDEEDA6<55556@?CBAACESJIBC<::75345633210,-.;=?BDFHH77767HD@?B>>/.../ABADIOIGJGHKMOJDGD>BB@AGDFDEEGEGHMIFIIMIHDFCEBBAABBBC@=<513430-,+&&&%%()(()')778743345;<<>AA@@@>>;;;<<EHEEB>97754333100000.+)((((()46=@DGDBCCC@BBCBDEMIEBEFEFA><:988888:9997899:64./9::=>==>?A><=<<<D@A@;==>>@?ABCCGDFIJJJFGJF;;;-7<?@JIGGHII==@:;BBBABIFG<<<;<@A=>>>?LKLSJJL32223DDFJEDAABBDBBBA@><,*&&&(****&%&&+-,-/212--.++++**)((()*+*&%%&+--..,+*******(%%%%&(')
@2365_2WVZPS_2
ACATTCATATATCGTTATCGTGCTACTGGCGATACAAGTCTGAGCAATGGTTAGCAACTCCACGCTTCTTGCACCAATTTTCCGAAGAAAATCCAAAACCAGATGGGAATTAATTTTTACCCACAGACCTCACCCACCTTTTTCAAGGCACAATCATTCAGATAGAAAAACATAATATTTACCTATAATACTTGTTTTACTCATTTGATTCCTCTTGGGCTACTATCGAATTCAACTTATCTTATAGTCATGTTTCCACGACATCATGAGGAACTAACTTATTTGGTATTACCAAGGGCTTATACAAGTTACCAATTTGTATATCTTTTGGTTTCTTTTATCCTTTCGAGATAACATATATGCGTTAGCGATAAGTCTTTCACACTACGTCTACTTATAAACTTGCACATCAGTTGAACTGTAAGATATTATTATATCTCTACTAACTCATCCTTCTTACGGGTGACTTACCCAGTCATTATAGATTTTGTAGTAATTGTACTTAATTAAATGTATCCATTTAATCTTTCCTTCACATAACTCCTTTTGAGAGCACAACTAATTCCTTGCACTGTTGATTAGACAGTCATACACAAGGCTATGTCTATAAAC
+
22(''&&'&&'+---5889;IQGMOIPKMJHGEJHLSNQSSKOJMJSSOMRMMRMCBABBKHFIIPLMJNQLSMIJKPJMIKOKPORMOSSMLSNKMSMKKEKSKSSMSOSOMOPLSSILSNIPHJONMSIIKJGCDB?>9>=>EIKPMMOOOLFDHH=>88889@BBDQSOSLOINLLKOKMSMSKNPLSMSOMQSNSSHHQMNJINJDOIOIMMOHKJSKSRPSG333<=CFHIFKJHJJKOKLLSSHNIHMNLSSHKMJLIKNSJSNMSJJQKLLQSPISLNSMOKJLSSQNOOPMPJMKJSMKMNRIINKKSMSLPCB?=3091///8@FCHHHEAFJIJOOB=;:;<766)(&&%&&&'==<=A////////89>9<JGMMMJSLNMIB@AAAMSOKJKLHJKKSLKKMSKSKSSSSOSLOLIGIGDFISSSKNQLKSIMKLNSSSB???5:>99BJGJCADCCGIJPOSSQKJINPIIKMSNSLSSNSLMSQLMSJJKLKMOMJOKRMOKIHHKHRNIJIMSMNNDEEGINPJSRKSQKSSSHSSIKGSPLSSNKQRMPPSHLLMLSJOSONQPMSPNKHKKMKMLLLSIIIIJMSMS<<<<;BBA
@2366_2WVZPS_2
GGAATGTTCACAAATCATAGGCTTTTATTCACCTTACAACATTCATAAATATCGTTATCGTGCTACTGGCGATACAAGTCTGAGCAATGGTTAGCAACTCCACGCTTCTTGCACCAATTTTCCGAAGAAAATCCAAAACCAGATGGGAATTAATTTTTACCCACAGACCTCACCCACCTTTTTCAAGGCACAATCATTCAGATAGAAAAACATAATATTTACCTATAATACTTGTTTTACTCATTTGATTCCTCTTGGGCTACTATCGAATTCAACTTATCTTATAGTCATGTTTCCACGACATCATGAGGAACTAACTTATTTGGTATTACCAAGGGCTTATACAAGTTAACAAATTTGTATATCTTCTTTGGTTTCTTTATCCTTTCGAGATAACGTCTATTGCGTTAGCAATAGTCTTTTCACACTACGTCTACTTATAAACTTGCACATCAGTTGAACTGTAAGATATTATTATATCTCTCTAGCTGATCCTTCTTACGGATCCTCCCAGTCCCCCGTAAGAAGGATGAGCTAGTAGAGATATAATAATATCTTACAATTTCAACTGATGTGCAAGTTTATAAGTAGACGTAGTGTGAAAGACTTATCGCTAACGCAATAGACGTTATCTCGAAAGGATAAAGAAACCAAGAAGATATACAAATTTGTAACTTGTATAAGCCCTTCAATAAGTTAGTTCCTCATGATGTCGTGGAAACATGACTATAAGATAAGTTGAATTCGATAGTAGCCCAAGAGGAATCAAATGAGTAAAACGACTATAGGTAAATATTATGTTTCTATCTGAATGATTGTGCTTTGAAAAGATAGGTATCTGGGTAAAAATTAATTCCCATCTGGTTTTGGTTTCTTCGGAAAATTGGTGCAAGAAGCGTGGGAGTTGCTAACCATTGCTCAGACTTGTATCGCCAGTAGCACGATAACGATATTTATGAATGTTGTAAGGTGAATAAAAGCCTATGATTTGTGAACATTAAGGTGCTGGTTTCAGTCGGCTGTTAACCTTAGCAATACAT
+
HSQQSSSNMMLSSMKLPJKJPLSMKMKLNMOSSHFCC6666<=7478QLLOIKJHKIGHIGHIHKMHNOMFEEFGQIPHMQOJJGFFGGKIMLLIKLSJSOKGQNJHKNLNSKRKJKISNRLSKLLHFJKHFGSHJRNIJONMMJLILMLMLJNIOKKGIJGHI=:::;AC@?@FDFKJHGFBBDEEHIKHMKJLIKIHEEGHEGFBQMPLCA@AABEBA>ABGFEIJLJGKKLSOSPLMJIISNMLKIKHLKLHOJPKJLNPJNIE0/001GCEIIGHKIGMKMJLIFFJGJJSLMMGFGKJSNJMGILJLSSOKKJPSNEEFFGJJKEEGEEA@BBBAA@>=;86541-*(''()488:<@ACBBB@78.((((0)433+=FHISLLGJGIHHIKHKMHISIJJCCC78<------/444407FFEFFFELGEOIHJFKCBCCCDCA??@ABKIHJISMJMSOFIFGE2.>65543+)+.-,--,.//99:::CB>>>>=.-,,%''&&'(*000----66.-.-/.03.-,,,*(&##$%*0011121/.---,+(&%$##$$%'/0579=>BCEEDCB@9;98899<=A@C?>===>DKKMJHDC@@ACBECBDGEDFHCFD?;;;99887/...-43.,*'&',3+9:;=>?CCKFECACDDCDHJD@BCGGFCCCCBA;7202,'''(667:>@FEDDD@>=<<>?A3334<>CDCDEBBAA@A??ABB:4220.--,,+**++,.---../8;<=>>??>??>=;;9854441-,('&'(-,,,-..////01)'''-(('**,223;;:9:55((((*2332-)(&&&$%#$#$%'&(()/..----++5--34464410*('&')/,%%%*+367:5443331/.-+)&%$%%&)++++,//167665450,+*)*(%&%''4688;<;966655568976668;=9:8977766556977<43332;?ABB@?>=;99777::998333**))),+'&&&&&%%%&&&''''('&&))''%''&&&&&%$
@2367_2WVZPS_2
TAATTTTTACCCACAGACCTCACCCACCTTTTTCAAGGCACAATCATTCAGATAGAAAAACATAATATTTACCTATAATACTTGTTTTACTCATTTGATTCCTCTTGGGCTACTATCGAATTCAACTTATCTTATAGTCATGTTTCCACGACATCATGAGGAACTAACTTATTTGGTATTACCAAGGGCTTATACAAGTTACCAATTTGTATATCTTCTTGGTTTCTTTTATCCTTTCGAGATAACGTCTATTGCGTTAGCGATAAGTCTTTCACACTACGTCTACTTATAAACTTGTGCATCAGTTGAACTGTAAGATATTATTATATCTCTACTAACTCATCCTTCTTACGGGTGACTTACCCAGTCATTATAGATTTTGTAGTAATTGTACTTAATTAAATGTATCCATTTAATCTTTCCTTCACATAACTCCTTTTGAGAGCACAACTAATTCCTTGCACTGTTGATTAGACAGTCATACACAAGGAATTAGTTGTGTATAAAAGGAGTTATGTGAAGGAAAGATTAAATGGATACATTTAATTAAGTACAATTACTACAAAATCTATAATGACTCGGGTAAGTCACCCGTAAGAAGGATGAGTTGAGTGGATATTAATATCTTACAGTTCAACTGATGTACAAGTTTATAAGTAGACGTAGTGTGAAAGACTTATCGCTAACGCAATAGAGGCCCTGTCGAAAGGATAAAAGAAACCAAGAATACAAATTGGTAACTTGTATAAGCCCTTCGTAATCCAAATAAGTTAGTTCCTCATGATGTCGTGGAAACATGACTATAAGATAAGTTGAATTCGATAGTAGCCGAGGAATCAAATGAGTAAAACAAGTATTATAGGTAAATATTATGTTTTTCTATCTGAATGATTGTGCCTTGAAAAAGGTGGGTGAGGTCTGTGGGTAAAAATTAA
+
IFDDPLSLPJPL<GFEGJJKSLSLSKKSDBELSPKKROKMLSSKJHMKSLSOSSORLOSJNNSNMLLNLMNSNLSSRKJJISSOOSOSMSRNPSNSKSROJJJGHIKFKKOOSJOSKIGIMHKIKLLLGLJSSIOIQHJIIISPLLSKLJJNIKQSSJLSNQQKSKNSHJKKMPPKSQSSLSKLOJSSIHHLJRMRSJLSJKSMMJSOMLMJOLLMMLMLCCBBG?A@AGBKPLSKMPOSNJOKPMLRLKLEDDCEMGABBFKKGFGEGFORIJNSQKHLOLKHLJGEA?;::99940+())*479;;>?@?HGIOSLSLNPMGLJHJMRMPLIKMRSJJOSKSLSLLQKFHEFGGSSNOSHSNNOSLLNNLLSLLHMLSMQOLMLKMMKSQLIKSNKKRJISJKMKJJNIOISPLOMSMSMLMNFGKGKIKSSLSJSMNCEED>=<?@DGKHFHIKPSKNLMSQPOSNQSSKLKFHHPILSNOQMGGGFSHLG?532,,+&&&&''*-<;://///D@@@>?JIIIJIKFGHGDDBEGHHOIFAKOHG@===?>@@?>?><<<>@BC>===<=>0011*))))>B?CCFAEA==79;>>>:9832210*(''(*0110-('(.2222222356878;<<DCCBBBCBJEGBBBCCCCEEGHCA655578?@BCA?;98788898776643-**)'%$$$%%&'..127:<<=>>==>>>94****+,,0345677220*)))())((***,,,+%%&&&&$&(-../00//../0001233211139788:<>>>=<;;;<<==CEGFDC@??<;;::86664577824))++.0/-++*(///01234333345666677789:;;=????@@AAFJ@?==@BACCEDBDDCDFEEFGCBFHIJIHE?>801=@@A@CDCA<710115:=???
@2368_2WVZPS_2
GGAATGTTCACAAATCATAGGCTTTTATTCACCTTACAACATTCATAAATATCGTTATCGTGCTACTGGCGATACAAGTCTGAGCAATGGTTAGCAACTCCACGCTTCTTGCACCAATTTTCCGAAGAAAATCCAAAACCAGATGGGAATTAATTTTTACCCACAGACCTCACCCACCTTTTTCAAGGCACAATCATTCAGATAGAAAAACATAATATTTACCTATAATACTTGTTTTACTCATTTGATTCCTCTTTGGGCTACTATCGAATTCAACTTATCTTATAGTCATGTTTCCACGACATCATGAGGAACTAACTTATTTGGTATTACCAAGGGCTTATACAAGTTACCAATTTGTATATCTTCTTGGTTTCTTTTATCCTTTCGAGATAACGTCTATTGCGTTAGCGATAAGTCTTTCACACTACGTCTACTTATAAACTTGCACATCAGTTGAACTGTAAGATATTATTATATCTCTACTAACTCATCCTTCTTACGGGTGACTTACCCAGTCATTATAGATTTTGTAGTAATTGTACTTAATTAAATGTATCCATTTAATTAAGTACAATTACACAAAATCTATAATGACTGGGTAAGTCACAAGGATGAGTTAGTAGAGATATAATAATATCTTACAGTTCAACTGATGTGCAAGTTTATAAGTAGACGTAGTGTGAAAGACTTATCGCTAACGCAATAGACGTTATCTCGAAAGGATAAAAGAAACCAAGAAGATATACAAATTGGTAACTTGTATAAACCCCTTCGTAATGCCGAATAAGTTAGTTCCTCATGATGTCGTGGAAACATAACCATAAGTTGAATTCGATAGTAGCCCAAGAGGAATCAA
+
SJKMMMQJQOSSQSLNPSPRLHISSSILQLRLLPLKQQJKOILKHIGMKLSSOKSKLSJIOHHLLSJOPKILIIMKJKOMPMKSQKNSLMSSJSGKGSSSJJPLLQJMOLQSSJIIIMJSSSMGSIJSPSKSMSHSOPPKOSJJNKKKSISLKHSQMSNMKSINIGFEFEF8;AE;DC<;BCJGJOILKNSLKNQSMKKKPMKJJOLOOKSLKOMORLRMMNHOIJISMQKSHDJBEECDF>>>?>;;82////541-0>FHFCCBCDGIKPJKSLOJHIFHELRJKINJOSMMLLISKJHJILSOKSKSJNSSNKJNSSNKJKLNJSOKSKQMSNKSKKPKMJOLKSRPMKNKPLLLJMSMPLQSSSNPKKJRSOLFMLSHSMMIHMFGGHGJLSQJLKSIKLOKJMCLSSOSLKNLSFGH=;<<<ILILHSIGIHILNKPQQ;;;;<PMLMJSJLSPSQSLQSLRRLSQSSSLKQRPNRSSJSKJJKLJJEB91----A==FJSJNHHLKJKKJ@ACCCCDDKGLMKJNSSLNSHILSSMSII>AAABKESSGHSKMIIESGMFFSMJINHBD,+++-3*))02FHGDBA@AA<:9989;;5*)((((&&'*00/0/0098:886656@C>>66>>BDFFFGGDBBBBFDEDBDEEGFFCEEEFE?AEHDCDECCCDECEEFGLKJIJEGIBBEDDGGEGDDBBCBDDFDDGEHILBBCEFEFGIEDE=:>@B@@<<<9523222009;<@CFADA@<?>==<==@@?@ABC?211/23**+((***A?ABBDEECBBCAB=<>>@=9876540/,,(&%$#$%'*,.6<=>>B????BDA<<<=>ADFJHIHPIJH
@2369_2WVZPS_2
GGAATGTTTATAGACATAGCCTTGTGTATGACTGTCTAATCAACAGTGCAAGGAATTAGTTGTGCTCTCAAAAGGAGTTATGTAAAGGAGAAGATTAAATGGATACATTTAATTAAGTACAATTACTACAAAATCTATAATGACTGGGTAAGTCACCCGTAAGAAGGATGAGTTCGTCGAGATATAATAATATCTTACAGTTCAACTGATGTGCAAGTTTATAAGTAGACGTAGTGTGAAAGACTTATACGCTAACGCAATAGACGTTATCTCGAAAGGATAAAAGAAACCAAGAAGATATACAAATTGGTAACTTGTATAAGCCCTTGGTAATACCAAATAAGTTAGTTCCTCATGATGTCGTGGAAACATGACTATAAGATAAGTTGAATTCGATAGTAGCCCAAGAGGAATCAAATGAGTAAAACAAGTATTATAGGTAAATATTATGTTTTTCTATCTGAATGATTGTGCCTTGAAAAA
+
JSLSMIKOOKK?====D,+++++CDCDDIHQJSIKMJHIIHPQMJMIKLJOOINHHGFJIHJJSKNLJGGHIGHKDDDFCBB<+)))+2*''''11./;79GIFEIHJGLBBCBCGHLIGKGFIKHFGFFJJNPROQMKMKKIOSIJLM>=;::;<A<-----;;<;;=98.**'''(()((++?@AGINIHNMJMILGJHKGJLKQJOLSISKJISSKPLJFHGIFLGHGI@@?@@AEH@9:899>=.++++FKHHGFJIIIMLJLQHSNSSKNONPNKIKMILLEFEEE@CEESPSKKNGLDFEBKSNHIFGEJGFAEHIKNIKSMNGKKMOFHGEFOJQSJSNLSSRKMKJJLSSPLLOSSLJILMOMKIGGGGKHKKLIHHEIIDCEDENGHFGHJGIPKJNLKOLLKOSLGMJNMLIIHHJJMLLMJGHIKLIJMMIJILSKMJIHMMPNSOSGDBD55555KIGFEFIGJF99@@ES
@2370_2WVZPS_2
GGAATGTTCACAAATCATAGGCTTATTCACCTTACAACATTCATAAATATCGTTATCGTGCTACTGGCGATACAAGTCTGAGCAATGGTTAGCAACTCCACGCTTCTTGCACCAATTTCCGAAGAAAATCCAAAACCAGATGGGAATTAATTTTTACCCACAGACCTCACCCACCTTTTTCAAGGCACAATCATTCAGATAGAAAAACATAATATTTACCTATAATACTTGTTTTACTCATTTGATTCCTCTTGGGCTACTATCGAATTCAACTTATCTTATAGTCATGTTTCCACGACATCATGAGGAACTAACTTATTTGGTATTACCAAGGCTTATATAAGTTACCAATTTGTATATCTTCTTGGTTTCTTTTATCCTTTGAACATAACGTCTATTGCGTTAGCGATAAGTCTTTCACACTACGTCTACTTATAAACTTGCACATCAGTTGAACTGTAAGATATTATTATATCTCTACTAACTCATCCTTTACGGGTGACTTACCCAGTCATTATAGATTTTGTAGTAATTGTACTTAATTAATGTATCCATTTAATCTTTCCTTCACATAACTCCTTTTGAGAGCACAACTAATTCCTTGCACTGTTGATTAGACAGTCATACACAAGGGATTGACTATACGAAGGAAAGATTAAATGGATACATTAATTAAGTACAATTACTACAAAATCTATAATGACTGGGTAAGTCACCCCGTTAAGAAGGATGAGTTAGTAGAGATATAATAATATCTTACAGTTCAACTGATGTGCAAGTTTATAAGTAGACGTAGTGTGAAAGACTTATCGCTAACGCAA
+
IJSMNMSJMSOKPMHGHLCBCAC=((11.///2..3::90)()27899<B:99>EEABAA@HIKGGHIGGJFJIEJSKOKLHFGEEHGSKOLSPPPKQSPINKNOJMONNNQHIGFAC*>55@D<:IJGIMJPMMMRNLKONPLJRSSNLSLOSSNSLMPLLQKKMLJSMSKIOIIAJKSHILHIMIMNLSMSOIOMSNIKCEEFJJOIOKMSNKMMKNQRSOMJIQJKRNKNKSSHKNJLRJIMPKLHKCABDHPSIMMLLJIHLLJKIJIIJNONQSSRKOIILMMHLLLMMKIHKPJQSJONSGQLRSKQMKJOGNNKNLSSILNHLLLMSKSGIEC@4433388:BJGKMLJOGMLKMJNSOJNKLK?BBCGAFHGFF@4-)%$$$&-.5:>@ABDDDPMJSSNKKJSSSHFHGFIJGFFGJFEIFLFDBAAACDFHFDBAA;900;CFJKLHMNPIMJRLILQSPQLIJF:9.,,875455,+,,,1,)))*56>CFFBCECCA;<<=?@IIJJNNJJJMQJFEEEEJKMJKKSLJISKNIOPMNPSIJKSIGNRKQKJONSMMLRIHKOSMKNIOKSMSKMNSORSSSLKSLNNONSLSPLSKSSKGEDGGJIJHSQNSHGDE7520+&&(''&&&&%%%%&*-13444444566:::;::6652-**)'&%%%%''(*23.,,,,2CFDDCDBBCCFD>>>@:7665455941210179877770///0+++,889<;;;999;<==>?ABBA<;::7889ABCDCDBB:;;EGEBBA>==<>@BBDDCCDEGGOJIDDCA?>>=<<:7553)(
@2371_2WVZPS_2
ACTATCGAATTCAACTTATCTTATAGTCATGTTTCCACGACATCATGAGGAACTAACTTATTTGGTATTACCAAGGGCTTATACAAGTTACCAATTTGTATATCTTCTTCGTTTTCTTTTTTATCCTTTTTAGAGATAACGTCTATTGCGTTAGCGATAAGTCTTTCACACTACGTCTACTTATAAACTTGCACATCAGTTGAACTGTAAGATATTATTATATCTCTACTTCTCTACATGCTGCTTACGGGTGACTTACCCAGTCATTATAGATTTTGTAGTAATTGTACTTAATGAATGTTCTCCATTAATCTTTCCTTCACATAACTCCTTTTGAGAGCACAACTAATTCCTTGCACTGTTGATTAGACAGTGCAAGGAATTAGTTGTGCTCTCAAAAGGAGTTATGTGAAGGAAAGATTAAATGGATACATTTAATTAGTAATTACTACAAATCTATAATGACTGGGTAAGTCACCCGTAATAA
+
IMJMKNLLRNJFSKHCEDEBCC@?@HEGHGFKIIJS=<DDDDFJPKIPSSMSRMKJNSOSJKNMJJNJSLHLLKJMMJJSIGSJOPNSPOKKFHFFEIHJGDC;90,/0+('))*)++++45469:97310//000124569@ADEEHFHSIKSLNIID@@@=>@@@SQHIHHLFJJSKHGJHIPHJFLJIGEEFFFIJKIJKOLIKOHLKOKIJHGIKHSIFEG54-,,(&'&''&%%%&$$$&&&'(124:@@@A@AHMHKPSOSMJHKMHKJNMLNMJRJJMKMSIDFE54/%%%''31.....9B22ECEE>:C77==?GGIOMRJSSIPIHIHOJRS7...KIIKIJLOKKJSSNJMQNPLKGGGFEHJGHFEDCACHFDBEDGINKLLHA?@@@CFHECCCDCKFFFD@?JGECDD;::9:B@BBB@>A313005210012=?CA?===;>????=>=<88888:3/,,+++,+())('%$
@2372_2WVZPS_2
GGAATGTTCACAAATCATAGGCTTTTATTCACCTTACAACATTCATAAATATCGTTATCGTGCTACTGGCGATACAAGTCTGAGCAATGGTTAGCAACTCCACGCTTCTTGCACCAATTTTCCGAAGAAAATCCAAAACCAGATGGGAATTAATTTTTACCCACAGACCTCACCCACCTTTTTCAAGGCACAATCATTCAGATAGAAAAACATAATATTTACCTATAATACTTGTTTTACTCATTTGATTCCCTCTTGGGCTACTATCGAATTCAACTTATCTTATAGTCATGTTTCCACGACATCATGAGGAACTAACTTATTTGGTATTACCAAGGGCTTATACAAGTTACCAATTTGTATATCTTCTTGGTTTCTTTTATCCTTTCGAGATAACGTCTATTGCGTTAGCGATAAGTCTTTCACACTACGTCTACTTATAAACTTGCACATCAGTTGAACTGTAAGATATTATTATATCTCTTACTACTAACTCATCCTTCTTACGGGTGACTTACCCAGTCATTATGGATTGTAGTAATTGTTATGAATTAAATGTATCCATTTAATCTTTCCTTCACATAACTCCTTTTGAGAGCACAACTAATTCCTTGCACTGTTGATTAGACAGTCATACACAAGGCTATGTCTATGAACACCCCCGGGAATGTTTATAGACATAGCCTTGTGTATGACTGTCTAATCAACAGTGCAAGGAATTAGTTGTGCTCTCAAAAGGAGTTATGTGAAGGAAAGATTAAATGGATACATTTAATTAAGTACAATTACTACAAAATCTATAATGACTGATTAAGAAGGATGAGTTAGTAGAGATATAATAATATCTTACAGTTCAACTGATGTCAAGTAAGTTCGACGTAGTGTGAAAAAGTTATCGCTAACGCAATAGACGTTATCTCGAAAGGATAAAAGAAACCAAGATATACAAATTGGTAACTTGTATAAGCCCTTCGGTAATACCAAATAAGTTAGTTCCTCATGATGTCGTGGAATTCTGACTATAAGATAAGTTGAATTCAAGGTGTAGCCCAAGAGGAATCAAATGAGTAAAACAAGTCCTTATAGGTAAATATTATGTTTTTCTATCTGAATGATTGTGCCTGAAAAAGGTGAGTTCTGTGGGTAAAAATTAATTCCCATCTGGTTTTGGATTTTCTTCGGAAAATTGGTGCAAGAAGCGTGGAGTTGCTAACCATTGCTCAGACTTGTATCGCCAGTAGCACGATAACGATATTTATGAATGTTGTAAGGTGAATAAAAGCCTATGATTTGTGAACATTCCA
+
@FDGIKNMKOLMQRPLSKFGEEBFFECILMJLOMMIJMGMGJMJMSMSSSOKMGGIHKLIKIIMJRSJQOMNHKLKSJSKNLMNSKLOSEILJSMMLOQPPJKSMSSCDI;;ILMQJJHSHEKHHIIHSSNPMKOHIGBLHSKHKNMRRJSLSHLJSSOOJKHLKKFLSIIKSSSLJJMF77777PSMLSSSJLL@@@??FEGBAABEENSNSMOSMLPMNSJPKMQSKKIQLJHLLSKOSKQSSJHH;2//5/2444EPNSKOOMJKMSSJLJOKJKMJKRSRNOOSJLJJFMOSSLSRSIKIILLNKINNOSOLQSSINIJKSNSMKFIHHGMLHPOIJSOMMSSKISSSSQOLSJMNSQIMSOMJLPLC;:755565<7=::99722333??JKIIMSJGGIJHKP;::11111763554+6=@CGFGFHJJISQRLRQORNLNKOKOLJMJLMSLPIJLMLJKKNPPSLLSLPP@>>?;;9879A79?@CFFGLJKKMKQJIFEEDEELHIFGOHKFHF=0/.,-+****'',/,,-,+(((%$$$%&'12>E@@@@?CCBBA@@@@EGGCDDGDDKKIHHKKNLPJSHIOHGGDEGDGHNIHLKLPKJKIPNMJSMJIIFGHHGFGHFISLOSOLJKSJGIIE<5544)((((''''*+.13?AADDDBC333455>?????@@ADCFDFDC>?>>>>?A@@@;;;::=<<;>B@AABCFGGCAAAA@ABDCDDCB@?=>=@A@A?>@DDCAD@=>@>?EDGGKDBC@::::431//009:@B@>;::;<>?>>>>===6421+)))*145660**((('())*+*)(+.0130013999879876543332221000.(''(++,**)($$$$$%%'((*---+((('&(,24456789886/,,'...,-..---124633220.).*+&(()**0//0779:=>??@>>??BBB?=:8650,++)))))24210,,556A@ABBDGGDCD>88778986330.-+++))**+344344577666632100+&%$######$%%%&))((*,,+0122786666775,,+*'(((()443334444545689<@BD7443450//0,,+(&&&&'+())/00/.-('&%%$$%&(2368::9987('''''3)+:;<<=?@DCD><=AHDEECBCB?>=>>89965310//+**,,48???=1///0?A@A??@=767=ABAA@AA>==;78:<==<8999:A<<;:<=>=>??>>=>?A@=::;<<>@BCLGJHIDLFF8955577;;;>ACCCCE
@2373_2WVZPS_2
TAATTTTTACCCACAGACCTCACCCACCTTTTTCAAGGCACAATCATTCAGATAGAAAAACATAATATTTACCTATAATACTTGTTTTACTCATTTGATTCCTCTTGGGCTACTATGGGGGGGGGGGGGGGAATGTTTATAGACATAGCCTTGTGTATGACTGTCTAATCAACAGTGCAAGGAATTAGTTGTGCTCTCAAAAGGAGTTATGTGAAGGAAAGATTAAATGGATACATTTAATTAAGTACAATTACTACAAAATCTATAATGACTGGGTAAGTCACCCGTAAGAAGGATGAGTTAGTAGAGATATAATAATATCTTACAGTTCAACTGATGTGCAAGTTTATAAGTAGACGTAGTGTGAAAGACTTATCGCTAACGCAATAGACGTTATCTCGAAAGGATAAAAGAAACCAAGAAGATATACAAATTGGTAACTTGTATAAGCCCTTGGTAATACCAAATAAGTTAGTTCCTCATGATGTCGTGGAAACATGACTATAAGATAAGTTGAATTCGATAGTAGCCCAAGAGGAATCAAATGAGTAAAACAAGTATTATAGGTAAATATTATGTTTTTCTATCTAAATGATTGTGCCTTAAAAAAGGTGGGTGAGGTCTGTGGGTAAAAATTAATTCCCATCTGGTTTTGGATTTTCTTCGGAAAATTGGTGCAAGAAGCGTGGAGTTGCTAACCATTGCTCAGACTTGTATCGCCAGTAGCACGATAACGATATTTATGAATGTTGTAAGGTGAATAAAAGCCTATGATTTGTGAACATTCCA
+
PLLJLLSNGGLRMGJFHIFE???OROMKSIGLLMIHHKHJOMOHLHHLGFGGFMNJLRSPSSNJQSSJMJKNQSMOLSPOLSNNMKSKGGHFGJGD;>BBBHIIISKLJMLGHOC<((((2NIGGGHLLJKJ8889EDCFGKHIMNSSRKNSKISNPIJPNSOIJKKOGIMSKLJKJPPQHSKKOSNSKONNKLSLJKNSLLKSKKGMKJMMSMSNSLOSOOLKSLJS?????;;;:;>?@KNSIKLKKNQSKMKLKGKMKNMSSSKJMKLSJPPSOSQJINKSLLIFB@HGJKKHHGLJKONPKJKJMKHNJNJSONLLHSQOKKKMKIQSMLLJRIMPQIIMIHMKNJLLQNILKPMGKKIMNSIJRROSNSKNJFGGFIHHHIJIPMSLLNKKSPSJPSOSSQOKOSKPSKINKGIHKHLNJQNJKPMKKJNNFNKNKMJRMQHOJMLKMKSKJKKOJMNQKSKMSSSJKMKIMSSMSOLNJSIMJJMMJSSNQMSRSJFJJIINOIOB;:;EEFIRGDCDEGMKHLIHMNSKIMNLPLJNNSMLHIIHHJOJLIKIKJSGIHKKLLPKOKKSMILPJSJNK::99000.)**)(((((((''*-JSHGJHIKGJIGHIJJSLKJIJMLOJOKSPNIOBAIACJKKHILSLMJHIHHJJSD@@@MPSJLJFIGFGFGFGFEFFHFJIJHKIHHGFFFHKIJLIHEFKJMSMILIIHFEGFJILSHHCCBABDCCGEFJHIJFHGFGKHHHFEFEEGFIGGGFEFFGGHEDCFEGGKFHGIEEC651
@2374_2WVZPS_2
GGAATGTTCACAAATCATAGGCTTTTATTCACCTTACAACATTCATAAATATCGTTATCGTGCTACTGGCGATACAAGTCTGAGCAATGGTTGGCAACTCCACGCTTCTTGCACCAATTTTCCGAAGAAAATCCAAAACCAGATGGGAATTAATTTTTACCCACAGACCTCACCCACCTTTTTCAAGGCACAATCATTCAGATAGAAAAACATAATATTTACCTATAATACTTGTTTTACTCATTTGATTCCTCTTGGGCTACTATCGAATTCAACTTATCTTATAGTCATGTTTCCACGACATCATGAGGAACTAACTTATTTGGTATTACCAAGGGCTTATACAAGTTACCAATTTGTATATCTTCTTGGTTTCTTTTATCCTTTCGAGATAACGTCTATTGCGTTAGCGATAAGTCTTTCACACTACGTCTACTTATAAACTTGCACATCAGTTGAACTGTAAGATATTATTATATCTCTACTAACTCATCCTTCTTACGGGTGACTTACCCAGTCATTATAGATTTTGTAGTAATTGTACTTAATTAAATGTATCCATTTAATCTTTCCTTCACATAACTCCTTTTGAGAGCACAACTAATTCCTTGCACTGTTGATTAGACAGTGCAAGGAATTAGTTGTGCTCTCAAAAGGAGTTATGTGAAGGAAAGATTAAATGGATACATTTAATTAAGTACAATTACTACAAAATCTATAATGACTGGGTAAGTCACCCGTAAGAAGGATGAGTTAGTAGAGATATAATAATATCTTACAGTTCAACTGATGTGCAATTTTATAAGTAGACGTAGTGTGAAAGACTTATCGCTAACGCAATGCAACATCAAAAGATAAAGAAACCAAGAAGATATACAAATTGGTAACTTGTATAAGCCCTTTTCGTAATGCCAATAAGTTAGTTCCTCATGATGTCGTGGAAACATGACTATAAGATAAGTTGAATTCAATAGTAGCCCAAGAGGAATCAAATGAGTAAAACAAGTATTATAGGTAGATCTTATGTTTTCTGTTGAATGATTGTGCCAAAAAGGTTGGTGAGGTCTGTGGGTAAAAATTAATTCCCATCTGGTTTTGATTTTCTTCGGAAAATTGGTGCAAGAAGCGTGGAGTTGCCAACCATTGCTCAGACTTGTATCGCCAGTAGCACGATGACATTTATGAATGTTGTAAGGTGAATAAAAGCCTATGATTTGTGAACATTCCA
+
DEGGGJLSOGEDGG;B>>///002573567HGKKJQLBABBHLEFJMPQJSSSSSQOSMNHKOMQSSOKSJSHIOOSJSMSMLSK>==:00/----/<<>BCHDCDDDISMLLHJSJKLSSOKFKMPPNSKSLECCCNKSJHFSKJIHNOLKKSONOJDEEGAC2,++,..-123*+;;;=>=>ISSMLSMLMLKMIILKGSJLJJLOSMLQJSSNOQSMSJOQNKJLSNSOOOKQSPSMSQHSMLQGSKNQSSSMONKMKSPSOSRKPOJMISNORJLSOQSSSRSJSRSISISSMSMKLSJLQSSSMSPSNJQSJOPOPSPNNKPSSSSKSKNILRSSMSSQSQJSSNKSNSLHSMPPLSJSMHJSGKDDMRPI;:;C>?<>>?IB@AADLMSKKPONOSPSSPOSLNKQKJRJQSKOLKMJMOJRKMNKOOSOSOLSSILQSSSPSSJSSMSSLOOSSNSMLSSKJRSPLSSJKNINSLHLSOLKJJIOKJMLKNMJFIJHKJNMJKSRSPNMMSOSSOSNMLQIQSSNLKNJLSSSSINNHKKNLRJSLOISQRIIFSIRGIMIJSSPQSSHSLOIJISPJNSSSNNOSOSKLSMPKNJLHNSNKSSMKLSSNKKF<<:<<<;;<<<8****9:98922223@CBA;8769??==<<=>?C@??;:?ADB@@?;:;;A?>?>@DFEHDBFDDC@AAAABCDBCDCA;55=B31112AA@>?>=>=<:7676220-&'''(7656;=;;:;<34;::8534AA@?A?>???>?@AA:776432211111111/.('&*(0344568;=>?==>==>???>=;;9767665311122*'$$####$$%',,,(()01*9=><??>>??>>@@<67<=<;@CDBEEDDDBA@A@A=;8/.0.-**++--,,,+,-/000011335778>>=<==<621/.-*)(*+(())*,,-...//.......-(%%%%))*,----/023111/-..000000023666543221220..-*'''&'('(0.(&(%$$$##$%'%%%$########$$$%'+,,,,--.......,+++-.....0112252//--..*+/.*(()-,(,,,2:<<=>??@??>==;;:74210013;==<==;9885111120....09:;;::8788:<;;;:8654+++)),-17;<=>=?@????>>??@ADCFGGJECBAA????@9BA==>@A?877
@2375_2WVZPS_2
GGAATGTTCACAAATCATAGGCTTTTATTCACCTTACAACATTCATAAATATCGTTATCGTGCTACTGGCGATACAAATCTGAGCAATGGTTAGCAACTCCACGCTTCTTGCACCAATTTTCCGAAGAAAATCCAAAACCAGATGGGAATTAATTTTTACCCATAGACCTCACCCACCTTTTTCAAGGCACAATCATTCAGATAGAAAAACATAATATTTACCTATAATACTTGTTTTACTCATTTGATTCCTTTGGGCTACTATCGAATTCAACTTATCTTATAGTCATGTTTCCACGACATCATGAGGAACTAACTTATTTGGTATTACCAAGGGCTTATACAAGTTACCAATTTGTATATCTTCTTGGTTTCTTTTATCCTTTCGAGATAACGTCTATTGCGTTAGCGATAAGTCTTTCACACTACGTCTACTTATAAACTTGCACATCAGTTGAACTGTAAGATATTATTATATCTCTACTAACTCATCCTTCTTACGGGTGACTTACCCAGTCATTATAGATTTTGTAGTAATTGTACTTAATTAAATGTATCCATTTAATCTTTCCTTCACATAACTCCTTTTTGAGAGCACAACTAATTCCTTGCACTGTTGATTAGACAGTCATACACAAGGCTGTGTCTATAATGACTGGGTAAGTCACCCGTAAGAAGGATGAGTTAGTAGAGATATAATAATATCTTACAGTTCAACTGATGTGCAAGTTTATAAGTAGACGTATGTGAAGAGACTATCGCTAACGCAATAGACGTTATCTCGAAAGGATAAAAGAAACCAAGAAGATACAATTAATTTACTTGTATAAGCCCTTGGTAATACCAAATAAGTTAGTTCCTCATGATGTCGTGGAAACATGACTATAAGATAAGTTGAATTCGATAGTAGCCCAAGAGGAATCAAATGAGTAAAACAAGTATTATAGGTAAATATTATGTTTTTCTATCTGAATGATTGTGCCTTGAAAAAGTGAGGTCTATGGGTAAAAATTAATTCCCATCTGGTTTTGGATTTTCTTCGGAAAATTGGTGCAAGAAGCGTGGAGTTGCTGGTGCCAGATTTGTATCGCCAGTAGCACGATAACGATATTTATGAATGTTGTAAGGTGAATAAAAGCCTATGATTTGTG
+
MNMIGILHIEGDDDDJLSSJLMLMSLMQLNKJJHIIFFGHJGNNIKKSQSSSPKSKLSHFDDCHHHGKHMIJLJJLJOJMSRMJNMHKLLNMJOHGSLIPIIOSIHINOSSSISQKJIIS>?JCFFJRROSSMPOHSMLMLLKMSKPHSJHIFGGMJM==>>:96666899;=FSEKKGDDKIJSJSSPSKJLOOJNKSJLMSIC@@@AMGHFEHSNJNKLLKKISPSMKPKSOJSSNMLHFBDIKGEA1+**(+''1SJKIGIHDAAAACHHIMMIHMJKJLK<::::B>B44444?@KGJQPRSMKSNJSQSSSSKLLJQLHESMSOMISSKQSQLKRSJKSLJKSSFGIKKJIIMJNOSHJJLJ<:::AB?999;D<EEFGEIF@@AJLNSKKSILOMMOOMSHJHSJNKHKSH;7777CKJIINJJKOKNJGHFENSQLMJNJHOJRKSSSNJIKLHOLSMNSSSNJMRRLKPSKKPLIDCCCC@?@@AKSOOKSOSIKKOMLNJJPMNLJQKJISSSJMMLSKMSSQNMPMMSNIPSLHIGJPLIHSMLHLNJJJJMSIJLHSLMNJGHGHNKQIHIKKIGAEDBBFSLMSKILJLSLKSLSSMSSSSSJNPHHEFJJLFHDFIFGGDEDC32221,&&&(())))*+==>=>BBKKHIGGED@:./.--13336:9988899=>@=.@ADBBBBABABCDGHHIDECBAAAB@@BBAB@@>:===;9876667778660--,)&''&%$%*''(:::;;9999>?@DECCBDCEEFCBABA@A@@;<;3,:?>>;7652.---+)((')''&&&$$$%&',,-6444@?EBDBAAA>?>,,,,,=655::;B>>>>AA<;;:9;::;<=B@@@@>>===>?BBCCAA>?>>=<<<:8888:?=989979;:::;BBBBCDDDGBB@??BBB@A?>>>=<;;;;=?BEDAA??@ABEHHA>>@@BAABB@?>><===9650+('&$$##$$%()*++/766677:EDCBBDB=>B=?@ABA@@AABCEDHIKEEFCBDCDGFGD>;:87222:::8644344330.*&%$$$$$$'-2424777==>=>B?==:710011<88877530.,)+.,,,,,1111(((('(899;=<>=>63110.-)
@2376_2WVZPS_2
TAATTTTTACCCACAGACCTCACCCACCTTTTTCAAGGCACAATCATTCAGATAGAAAAACATAATATTTACCTATAATACTTGTTTTACTCATTTGATTCCTCTTGGGCTACTATCGAATTCAACTTATCTTATAGTCATGTTTCCACGACATCATGAGGAACTAACTTATTTGGTATTACCAAGGGCTTATACAAGTTACCAATTTGTATATCTTCTTGGTTTCTTTTTATCCTTTCGAGATAACGTCTATTGCGTTAGCGATAAGTCTTTCACACTACGTCTACTTATAAACTTGCACATCAGTTGAACTGTAAGATATTATTATATCTCTACTAACTCATCCTTCTTACGGGTGAGTTAGTAGAGATATAATAATATCTTACAGTTCAACTGATGTGCAAGTTTATAAGTAGACGTAGTATAAAGACTATCGCTAACGCAATAGACGTTATCTCGAAAGGATAAAAGAAACCGAGACAAATTGGTAGCTTGTATAAGCCCTTGGTAATACCAAACATTAGTTCCTCATGATGTCGTGGAAACATGACTATAAGATAAGTTGAATTCGATAGTAGCCCAAGAGGAATCAAATGAGTAAAACGAGTCTTATAGGTAAATATTATGTTTTTCTATCTGAATGATTGTGCCTTAAAGGTAGGTGAGGTCTGTGGGTAAAAATTAA
+
,(((7ENKFELF=G?===@FHGOBS6JGIHNSPQQNMSMNSJKIKJKPNHEEEE;;;LPNSLSSSKKSLKIOSSMOPIIIIKSOKRKNMSSLISSKGHHGMKSSKSDGLKSAAA@@9((),-FHHKJLLONKNOSMSILILSLSJSMSSILJMHNSSMJPISKMIKMLSNSMLSNKNLMOKRNOSHLMLSSKQLPSSMOQMSJSKLNRJJKJKMKIKIJO??=>@@BAA@?>BBBDDFEJPMJJKMLJOSKOSOSRKMSOJSKHSKMRSDDECAEIHHSIPHGLGLLPHIJKKMISSMJJHKSNKLSOLRSNPKSJJLLSOJSOSJLOPKMPJHFINGMHNKMOJGCCCCDIFEHFILLSKS@>><=AHIHGDCCDDCCBEDFDIGBA@?>88888@@??CDBCFHIEBCA><<:881..*&&%%$''(,))''+5557>66746610111-/---///091*+::9:;<;4450+('&%$$$$%'((((&&&&%(())2378;;=*****2)(('(*&&&&$%6779:<>?=<==<;544325589:555546544351///0456540,,,+++(''&&&'(.///1225553*)))11111.---***(')///3457944335;=BCD8533357:<?>@@@@B=<:7.*(%%,++,,,-:<=>=BBADCB>?>@CB==<;
@2377_2WVZPS_2
GGAATGTTCACAAATCATAGGCTTTTATTCACCTTACAACATTCATAAATATCGTTATCGTGCTACTGGCGATACAAGTCTGAGCAATGGTTAGCAACTCCACGCTTCTTGCACCAATTTTCGAAGAAAATCCAAAACCAGATGGGAATTAATTTTTTACCCACAGACCTCACCCACCTTTTTCAAGGCACAATCATTCAGATCGAAAAACATAATATTTACCTATAATACTTGTTTTACTCATTTGATTCCTCTTGGGCTACTATCGAATTCAACTTATCTTATAGTCATGTTTCCACGACATCATGAGGAACTAACTTATTTGGTATTACCAAGGGCTTATACAAGTTACCAATTTGTATATCTTCTTCGTTTTCTTTATCCTTTGTTCGAGATAACGTCTATTGCGTTAGCGATAAGTCTTTCACACTACGTCTACTTATAAACTTGCACATCAGTTGGACTGTAAGATATTATTATATCTCTACTAACTCATCCTTCTTACGGGTGGCTTACCCAGTCATTATAGATTTTGTAGTAATTGTACTTAATTAAATGTATCCATTTAATCTTTCCTTCACATAACTCCTTTTGAGAGCACAACTAATTCCTTGCACTGTTGATTAGACAGTCATACACAAGGCTATGTCTATAAACATTCCCCCCCCCCCCCCCCCCCCCCCCCCCGGAATGTTTATAGACATAGCCTTGTGTATGACTGTCTAATCAACAGTGCAAGGAATTAGTTGTGCTCTCAAAAGGAGTTATGTGAAGGAAAGATTAAATGGATACATTTAATTAAGTACAATTACTCTACAAAATCTATAATGACTGGGTAAGCCACCGTAAGAAGGATGAGTTAGTAGAGATATAATAATATCTTACAGTCCAACTGATGTGCAAGTTTATAAGTAGACGTAATATGAAGACTTATCGCTAACGCAATAGACGTTATCTCGAAAGGATAAAAGAAACCAAGATATACAAATTGGTAGACTTGTATAAGCCCTTGGTAGTTGAATAAGTTAGTTCCTCATGATGTCGTGGAAACATGACTATAAGATAAGTTGAATTCGATAGTAGCCCAAGGAAAATCAAATGAGTAAAACAAGTATTATAGGTAAATATTATGTTTTTCGATCTGAATGATTGTGCCTTGAAAAAGGTGGGTGAAGTTGTGTGGGTAAAAAATTAATTTCCATCTGGTTTTGGATTTTCTTCGGAAAATTGGTGGGATTGCTAACCATTGCTCAGACTATCACCAGTGCAGCACAATAACGATATTTATGAATGTTGTAAGGTGAATAAAAGCCTATGATTTGTGAACATTCCA
+
SKOOONSPPOOSSMPSLSLMPJNPPQLSMLJISILSKISJMKLPOSKMLMOMKSJSKSMMOMMSOSKISRIGMMKONLSIMMINRMRSSSMLKJLRIJHLSBSJSINMMKSNQSFDBCCJA0.../CBEGHFIKPSSRMKHSLKPSSPJSLONLSNSSKHKIJNSRSPNSSLNJSISLNMJRKHHLPILKMMJIKIKSRSMSSLSQKJSPLSLSNSSNNJSMNMSSSSLLSSOPPJSLMMJSGSKNNPKLJKJKPSSOSOIPF<=870011@DDDOPJISJHLGFEHGIFSIROJLKMIILKLJNKKILKPKSRSOJCBB641113@?@@;:94479:@AC76677<:<989;<=HIPLHLKKPRLKH@='&'''1,440(4?IOJMHLJCBCCCLLLMLJKJNOJSSKLOSJKSINFEDGDGSJJLILNLRMKSMSOILLKLSNIROSLMKMNKRLISJOSHKMHSKOSLNKOMSPMSSNPJKMJJSSSPMMSKRMMSSJSSJLHSJPJLLPMOMILNNQKKSSNSNNJQLMSNSLILIKLPJKKOLIQIJIIHIHLMIHIJIGONKILOILNHSFFIIIKHFGHIPLSOKLOIMNRPOROIISJHNOSKLOJILSSNLSMMSKKMJSQKNMHMOJNHHGLKHIKSM<;;:;;@@?>=:6/.96=@BCCAAAAA@@@??????>=8944456:=?@BAABA:96433//00197711//,,,.-4445<=<>>==??>?>@@@ACDCDDHIHIE;;;;97@?=22112<<;;3468:877+(+,.78::8876674688887643-+))+**(''*-11<BA@??>>?@>><:988888644,)&$$$&12237888653-.:<<<977@?=<;9999999:9986533))***::;977789::74.,,,.-,,,++(%%%%&'(((001135:::956786684//())*38:==<<>>?JFDDEEGE@B@;5.---,**.///++++++('%$$%&'('(*****))&&$####$$&'()**+,,-..//5667:=?@A====>CAAAA?????=;<<=@@@@?=75221/////244334435667;::::99999:::>?ABABBB@ACCCCBAABCBEEE>=<;<@FFJNF=<<=A?@???C@@@BBC=<<;:<=>>=:82/,('&%%%%%%%&%(),.//122222323*),+-33101210-*'''))'-.-,**)((''%%%%&%%%%%&+))*-.....0,''&%($$%&'''(+)&&%%%''+,-0544456<=9>>==<<>=><99::?<<<==CAAA@=>==;;1111177788<<9::
@2378_2WVZPS_2
GGAATGTTCACAAATCATAGGCTTTTATTCACCTTACAACATTCATAAATATCGTTATCGTGCTACTGGCGATACAAGTCTGAGCAATGGTTAGCAACTCCACGCTTCTTGCACCAATTTTCCGAAGAAAATCCAAAACCAGATGGGAATTAATTTTTACCCACAGACCTCACCCACCTTTTTCAAGGCACAATCATTCAGATAGAAAAACATAATATTTACCTATAATACTTGTTTTACTCATTTGATTCCTCTTGGGCTACTATCGAATTCAACTTATCTTATAGTCATGTTTCCACGACATCATGAGGAACTAACTTATTTGGTATTACCAAGGGCTTATACAAGTTACCAATTTGTATATCTTCTTGGTTTCTTTTATCCTTTCGAGATAACGTCTATTGCGTTAGCGATAAGTCTTTCACACTACGTCTACTTATAAACTTGCACATCAGTTGAACTGTAAGATATTATTATATCTCTACTAACTCATCCTTCTTACGGGTGACTTACCCAGTCATTATAGATTTTGTAGTAATTGTACTTAATTAAATGTATCCATTTAATCTTTCCTTCACATAACTCCTTTTGAGAGCACAACTAATTCCTTGCACTGTTGATTAGACAGTCATACACAAGGCTATGTCTATAAACATTCCCCCCCCCCCCCGGGGGGGGGGGGGGGGGGGGGAATGTTTATAGACATAGCCTTGTGTATGACTGTCTAATCAACAGTGCAAGGAATTAGTTGTGCTCTCAAAAGGAGTTATGTGAAGGAAAGATTAAATGGATACATTTAATTAAGTACAATTACTACAAAATCTATAATTGCAGTCACCCGTAAGAAGGATGAGTTAGTAGAGATATAATAATATCTTACAGTTCAACTGATGTGCAAGTTTATAAGTAGACGTATGTGAAAGACTATCGCTAACGCAATAGACGTTATCTCGAAAGGATAAAAGAAACCAAGAAGATATACAAATTGGTAACATATTTGTATAAGCCCTTGGTAATACCAAATAAGTTAGTTCCTCATGATGTCGTGGAAACATGACTATAAGATAAGTTGAATTCGATAGTAGCCCAAGAGGAATCAAATGAGTAAAACAAGTATTATAGGTAAATATTATTTTTTTCTATCTGAATGATTGTGCCTTGAAAAAGGTGGGTGAGGTCTGTGGGTAAAAATTAATTACCATCTGGTTTTGGATTTTCTTCGGAAAATTGGTGCAAGAAGCGTGGAGTTGCTAACCATTGCTCAGACTTGTATCACAGTAGCACGATAACGATATTTATGAATGTTGTAAGGTGAATAAAAGCCTATGATTTGTGAACATTCCA
+
JLIJMIMLKIJJOLPOLJFIFGHIIMPKLHHIGHJGIJHFHGSJJKKLJHJJIGHJGIGIFFGIIJHIJIGFGGHKIKHLJHJLKISNLLSIJNSLPMMKKLHGFFHISSLOLLHHHIMDOPOOIKKSLJLLMOGHKKJJLJKGJIIIOONPMKKMSSKJIJKIKSJJMOHIKISLKJSKJLNSIOIOKKMKKOKKNIIMKKNJLJLNNKMMLNKLSMQPLJLSKIHKLMSKSJSMOMOJLNGJQJJMOMIJJIISKIIJIIKGLSHHFKMIHIKKKLOILHOJIJHHKIIFGGJGJHFEEEEIJJKJLMJGIHRIMMOMQLSPNMKNJLJIJHFGGFFEIJJJLIEHPLHIIJIIHHKNLLMIHMLIIKJGFJKGFDDHEJFGHEGGCGCHLJIIHIISLSSLSNJDJJMKONGJPILOMSLIIKMJLHHNJNKJMKJNJJKOLMSJOKMNLLMSJHNPHFMLLLRKONNOMSNOPMSOQMQKJNLMLMSSOIMNNPKJPLRIMSNNIKIMKMSNMLNJSMSSKIJMKMNPQPRSKMSSMSMIINKOMOKQLNIJMMKNLLLPMSMKMOMOSSSLLIIKKGKLNISRSIKMJKSOKJJKPKJMPMMLSNLSLONLRRRRIPKQKMIIJKNMJILLKIOJKLEIFG966557;8>43//-*()+,/47=@841;?@ABCCDEDDDDDDEEDFA@?@@A:;65667::DGGFFEGDB@A@CC?@@>><<<8432-+++,26789;<<=@@ACDHLPHGFEFDCEEECABACCECBBA@@CEFDGIGEFECCBCBCBA@=:;<=??<;;;;<=><970----...-,,('&&&&%$$$(,-0/10.)'''%$$$$$$()*/022.12356678::;==>@BBB@@@?@?@>>ABBBBBACBCB?<?@@@A?>=<87,((())((%$$%%&(+,*('&&&&'))*/1234699::;<>??@AABCBBB@A?<;:96532244444/..--&$$$##$%%%)+(,/01579<@BDBBB?<<643--,,,1...136644678853321/..------.223454300/////133444432111148765565887621222788899:99988878899:;8632/-,,,-++*&%&&'(*111112345678;>??CCFFEG@@DEDJNIKCB?==BB@CAAAA=<85//,+**)''''&%%%&,.57:==>><;:9BDAEEDBCCCGFGGEFDECCA?<8541////0001230.,*)'''()**-./2.--,,(&$#$%&&&&&&456:=<=<;<==<?@BBCBEEEEDBB@AACDFGGFHFHEHDGDA?>==<<;:::;;631
@2379_2WVZPS_2
ATAGGCTTTTATTCACCTTACAACATTCATAAATATCGTTATCGTGCTACTGGCGATACAAGTCTGAGCAATGGTTAGCAACTCCACGCTTCTTGCACCAATTTTCCGAAGAAAATCCAAAACCAGATGGGAATTAATTTTTACCCACAGACCTCACCCACCTTTTTCAAGGCACAATCATTCAGATAGAAAAACATAATATTTACCTATAATACTTGTTTTACTCATTTGATTCCTCTTGGGCTACTATCGAATTCAACTTATCTTATAGTCATGTTTCCACGACATCATGAGGAACTAACTTATTTGGTATTACCAAGGGCTTATACAAGTTACCAATTTGTATATCTTCTTGGTTTCTTTTTATCCTTTCGAGATAACGTCTATTGCGTTAGCGATAAGTCTTTCACACTACGTCTACTTATAAACTTGCACATCAGTTGAACTGTAAGATATTATTATATCTCTACTAACTCATCCTTCTTACGGGTGACTTACCCAGTCATTATAGATTTTGTAGTAATTGTACTTAATTAAATGTATCCATTTAATCTTTCCTTCACATAACTCCTTTCGAGAGCACAACTAATTCCTTGCACTGTTGATTAGACAGTCATACACAAGGCTATGTCTATAAACAGTGCAAGGAATTGTTTGTGCTCTCAAAAGGAGTTATGTAAATGGATACATTTAATTAAGTACAATTACTACAAAATCTATAATGACTGGGTAAGTCACCCGTAAGAAGGATGAGTTAGTAGAGATATAATAATATCTTACAGTTCAACTGATGTGCAAGTTTATAAGTAGACGTAGTGTGAAAGACTTATCGCTAACGCAATAGACGTTATCTCGAAAGGATAAAAGAAACCAAGAAGATATACAAATTGGTAACTTGTATAAGCCCTTGGTAATACCAAATAAGTTAGTTCCTCATGATGTCGTGGAAACATGACTATAAGATAAGTTGAATTCGATAGTAGCCCAAGAGGAATCAAATGAGTAAAACAAGTATTATAGGTAAATATTATGTTTTTCTATCTGAATGATTGTGCCTAAAAAGGTAGGTCTGTGGGTAAAAATTAATTCCCATCTGGTTTTGGATTTTCTTCGGAAAATTGGTGCAAGAAGCGTGGAGTTGCTAACCATTGCTCAGACTTGTATCGCCAGTAGCACGATAACGATATTTATGAATGTTGTAAGGTGAATAAAAGCCTATA
+
CJLSNGIMMMNJNSMSOSNLMIJJJLPLPQIONISNPOSPPKLOMKPSSKPKSHFIHFIMKHH<<<<<FDJISSSJRHMKNMISMLHC=<<<<KNMSHGIKMKSDHSKNKJLSNLLOKHKSNKMJKQSSJLJSKOSLKGNMLGSSMRSOQSOLMSJSSMNSPHLSSNMMSSPLQKKKLLJMSPSJMSKGHGKMSKJRLLSRLSSLSOHNMMPMMOSNHSLSSSSSKMILJHSRH??9:CD44LIIJISOKGLIKGNFILSMNIKNJSLNOLJKIKHLJSNHNJLRIJPKLOJPMPSLNSOLLKLPSOOIOPLSMQJKNJKKMKJOKMSKMNMRMSSKSLIILNMGFDDEFKKSI:999>:?<=>8556GILOJKSKSKKLHJMJJPSNPJIJJJJOHJKHIFF?::;6FMNRMSHJOJHIMSKONKOLOINLNLIKOLINLJLIQSSLSMQKSQSJMKHOOIQHJSKLGINKSLLQKKJKSSJNSOLPJNNSGGJGGHNQQGSKIKJHHIIKLMMSQKMLGNKIJQSKHJIHINIIIIIJGKSLMDGFHFLIIKMPINA@=:;<JMIHJJGBDC)((((FFHFGHFIKKKKHGHHHIKKHLOSJLIGHJEEFFGJEFGEHKHJHGB@??==:9998999866655521.,*'%%%%&'),---++,./47655542/,%%(/489<?ACDEFCEHFKFECAA@??@BEEDCAEC@=@>:8789@CDFHKKGGG@EF?<;:67456;=A@HREECDDCFGDCBBGFJFDCDEEDEEFEFGGFHJJHFGHIGGEGEEDDDEEGDABEDBBBCEDBB@AABCDFKIHJGBA?>=;;:844321.(()))**+++-++++8:@@GEBEEFCEEF@FFGA?>;<DGGCB??B?@@<98;77778A@>???BDDE===<<?>?@=>@?>@=?@@CEEEEFEFDEDDFED@@???B>=>>>ADDCCA@99>:99:>@??>>;///++.--0113:;?@BBDEBDDDCB@??>>?@><9874440.+.//,++,54444>>??@HB>=<=>>?@A>:::9940)'$$%()+***+,,-0/0164./@ACKIFDDEB=<<89??CCCFHHFHFGINIIKMB@?:9544410/,*))*+./045555;:::9:6********2..../25233>?CCCBFHDCCA?88778>:;;;<@A@A;;;:943333>AACCCBCBDDBC@<;975
@2380_2WVZPS_2
GGAATGTTCACAAATCATAGGCTTTTATTCACCTTACAACATTCATAAATATCGTTATCGTGCTACTGGCGATACAAGTCTGAGCAATGGTTAGCAACTCCACGCTTCTTGCACCAATTTTCCGAAGAAAATCCAAAACCAGATGGGAATTAATTTTTACCCACAGACCTCACCCACCTTTTTCAAGGCACAATCATTCAGATAGAAAAACATAATATTTACCTATAATACTTGTTTTACTCATTTGATTCCTCTTGGGCTACTATCGAATTCAACTTATCTTATAGTCATGTTTCCACGACATCATGAGGAACTAACTTATTTGGTATTACCAAGGGCTTATACAAGTTACCAATTTGTATATCTTCTTGGTTTCTTTTATCCTTTCGAGATAACGTCTATTGCGTTAGCGATAAGTCTTTCACACTACGTCTACTTATAAACTTGCACATCAGTTGAACTGTAAGATATTATTATATCTCTACTAACTCATCCTTCTTACGGGTGACTTACCCAGTCATTATAGATTTTGTAGTAATTGTACTTAATTAAATGTATCCATTTAATCTTTCCTTCACATAACTCCTTTTGAGAGCACAACTAATTCCTTGCACTGTTGATTAGACAGTCATACACAAGGCTATGTCTATAAACATTCAG
+
MMSSHNSSNLMKOMIMKKGHJNNJMKKSLKSNLSIJHHJHHRSLNJHPOSPSPKIRLPIQMPSLOMSMSKJOKHQSONSSSKLNLLSLISPKFII9888;SNNNKJKMSSPSNSLIJGJN49DA@EFMJSSLJBFJJLKOMNHKJOMSSSMMJLMKLSSGLMRSKJIMKSMKSNNMSJLJMSSSOPNMLMSKMRNPRQLPSSSMNPKSSMNSJMSLSOSLSSSSNSNSJNOSQO;;;;;IGDEFQSHFC>.,,++,==?BCGFHHJ==<=?CCCDED@;;>?@@@EEGGKOSOKHKGBCIJMMSILSIKJSPSQSPHIIONSLOOSMJNJSJLOMISJOPMSJRSRNNSSSSNJRNMSLRKRPJKSMMOSKIIILISIIJGKLSOPSSMKOSSLSNLSPSKMSLOJSJSNSIRIGSIOJ7334BEDIHHLLHIILIMJNOJHNJKJPIIMMIKNSPKKSMMOLSJJKNSLHINOJPSMIMSSNKSIOKMPOLSPQKPSOSJSLSISLMJLJKKMMKNKLQILOILLSKINSRSJHIKOIJKSMLILJIIJGHLKHPJIHHGFLMLKRLSLKHI==@BIIJIKIKSSJSOSJOMOQMMJKQOQHPOLMQLSRLKSKMSPPQSOKLHJKKJGGHJHINIHLHIGEIGGACCBBEGHDCC;31
@2381_2WVZPS_2
GCAACTCCACGCTTCTTGCACCAATTTTCCGAAGAAAATCCAAAACCAGATGGGAATTAATTTTTACCCACAGACCTCACCCACCTTTTTCAAGGCACAATCATTCAGATAGAAAAACATAATATTTACCTATAATACTTGTTTTACTCATTTGATTCCTCTTGGGCTACTATCGAATTCAACTTATCTTATAGTCATGTTTCCACGACATCATGAGGAACTAACTTATTTGGTATTACCAAGGGCTTATACAAGTTACCAATTTGTATATCTTCTTGGTTTCTTTTATCCTTTCGAGATAACGTCTATTGCGTTAGCGATAAGTCTTTCACACTACGTCTACTTATAAACTTGCACATCAGTTGAACTGTAAGATATTATTATATCTCTACTAACTCATCCTTCTTACGGGTGACTTACCCAGTCATTATAGATTTTGTAGTAATTGTACTTAATTAAATGTATCCATTTAATCTTTCCTTCACATAACTCCTTTTGAGAGCACAACTAATTCCTTGCACTGTTGATTAGACAGTCATACACAAGGCTATGTCTATAAACCCCCC
+
FFGGGKISISMJNEBABBF<@<876652//122BIKHLKJJFIKLIMNSKIKMKMSSSNJSJQSSLPLMLHMIPMOSJLKOHGGIKJMIGKHJGNSLKJKHNJMSNIFHFFCFBNNSQPOMSLMSJNLJNSOL=<<;655455BD@DEDCDKHIGJA88888CEDIKMA::887BABBJLLSJSSOSMGSLHLILLSLJLRSNMSSLLOMSSLPSPMOMQSQNNHJKLPMSNLIH33334FHIJOJSONSLJLMIH>11DLMJSMLSKNNSLNLKLSBAB?@=967H?FHSISSGINKLSQSLNSOPKSPNLNHKDEI>>>??;@@MQO@GHHJKLJNRSKJJHHJHKKNOSPIMIONNMPSSSMKKPQJSSKSSSPJNPKNNSMSSSLSKNMMOSMRIKMLSNSJONIMJKKMSNQSIRMSLLSMJJJNHKJMKKNSJQMMSMLNKRSLOKSHGJPIRJLPLLIJOJKK=9:CDEHBABACBBNKLKKOJSILNSNKMMSSSSMKSNMRJSHKKMJKNSNLJOOSSSSLJLQKLKMSNMSSMNJSSKMNJNSAA??110(%$$$&
@2382_2WVZPS_2
GGAATGTTCACAAATCATAGGCTTTTATTCACCTTACAACATTCATAAATATCGTTATCGTGCTACTGGCGATACAAGTCTGAGCAATGGTTAGCAACTCCACGCTTCTTGCACCAATTTTCCGAAGAAAATCCAAAACCAGATGGGAATTAATTTTTACCCACAGACCTCACCCACCTTTTTCAAGGCACAATCATTCAGATAGAAAAACATAATATTTACCTATAATACTTGTTTTACTCATTTGATTCCTCTTGGGCTACTATCGAATTCAACTTATCTTATAGTCATGTTTCCACGACATCATGAGGAACTAACTTATTTGGTATTACCAAGGGCTTATACAAGTTAGCTAATTTGTATATCTTCTTGGTTTCTTTTATCCTTTCGAGATAACGTCTATTGCGTTAGCGATAAGTCTTTCACACTACGTCTACTTATAAACTTGCACATCAGTTGAACTGTAAGATATTATTATATCTCTACTAACTAGTCCTTACGGGTGACTTACCCAGTCATTATAGATTTTGTAGTAATTGTACTTAATTAAATGTATCCATTTAATTAAGTACAATTACTACAAAATCTATAATGACTGGGCAAGTCACCCGTAAGAAGGATGAGTTAGTAGAGATATAATAATATCTTACAGTTCAACTGATGTGCAAGTTTATAAGTAGACGTAGTGTGAAAGACTTATCGCTAACGCAATAGACGTTATCTCGAAAGGATAAAAGAAACCAAGAATACAATACAAATTAGTAACTTGTATAAGCCCTTCGTAAGTTAGTTCCTCATGATGTCGTGGAAACATGACTATAAGATAAGTTGATAGCCCAAGAGGAATCAAATGAGTAAAACAACAAGTATTATAGGTAAATATTATGTTTTTATCTGAATGATTGTGCCTTGAAAAAGGTGGGTGAGGTCTGTGGGTAAAAATTAATTCCCATCTGGTTTTGGATTTTCTTCGGAAAATTGGTGCAAGAAGCGTGGAGTTGCTAACCATTGTTCAGACTTGTATCGCCAGTAGCACGATAACGATATTTATGAATGTTGTAAGGTGAATAAAAGCCTATGATTTGTGAACATTCCA
+
JMKNIKMNSQJKOSSSLSSLOSSJSKKSSLKMHNKJRLSSGJILMJMKOSLKPSIMGJLLKKOINMSRNLLHJIJMMKMSSMJMSNOSOLHQMIPLNHSOSQLNISSKKJMQJKNJPMSNBIOHFQJSLSKMKOINOOLMGNLOHIOJMMKNLGHNGKECDC>A865544;=?CAAEHJJSSSLSSPIILNLKSQLNPMSSLNJMSLPSMPSSSKSROSSSSPKKSQMKJMSJOSSSSRJMKMSIJLJHGFEFFFHLLSOOKQRRRGCBDDKOJKSSOLSPMJMMSJLSMLFIMSPSRLOPINSNSLGJKIEEDDDEESLLIKD@@OJHIFFFA@BIKRLHMLFC>4320*'&%%%'-@ACDDEFEFID<=:;HKNKGJGKEKRJSSJJNMJLQKOJJLRSPRLIPHSOKSMIGNGISMKJSSOLJLKJKSKSLJIKNJJKPIKKLKSJOHIIKOMLLJMKQMJSLJJOIMNSMROJSJJSOKSKOJJSCA,,,++*((8>AABSJSOKIGGIFFQLJJKGGFGDFIMSOJKMLIIHNLOKHHIHEQJIFJGGSSHECBCCJGINHECDCCCCCCCE>>>==????=<<;:770/..,,-))(((,-131))))*111044..---33:>DCCABAAA?A@???@@ABCDE<::89=>?@BBCBCE<<<<<FBBBA@@@?@<;=;999:>@AEDCA@><<>@????@@AABBCCCBCAEHEDC@>=>>>?@AACD>?973112///.+,.0/++18;;<==>>>>??CBBA>:8545453'&&&'$$$$%++((*13467899:7655642333****/01////.,+*($$'))))('''()+-122333343332223+'(''($$$$##%+,----....../01378:''(469:=>@CEEHEFFIHDBEEHSKSKJIGDFHFEEFGFFGEE=>CDFIJSGFISHHJFDEFFFCCFFDHFGGLSDFGB>?>@ELIKHDDC@@?9BBA>>=;::9886320///-,,*'%$$$$$%'''(+,6799:=>@@?=;<<<@C@?<;<<=?@@AABBBBB?>>??B11111CCBBFCCAA>>?@AEEDCCDBEFDED
@2383_2WVZPS_2
GGAATGTTCACAAATCATAGGCTTTTATTCACCTTACAACATTCATAAATATCGTTATCGTGCTACTGGCGATACAAGTCTGAGCAATGGTTAGCAACTCCACGCTTCTTGCACCAATTTTCCGAAGAAAATCCAAAACCAGATGGGAATTAATTTTTACCCACAGACCTCACCCACCTTTTCAAGGCACAATCATTCAGATAGAAAAACATAATATTTACCTATAATACTTGTTTTACTCATTTGATTCCTCTTGGGCTACTATCGAATTCAACTTATCTTATAGTCATGTTTCCACGACATCATGAGGAACTAACTTATTTGGTATTACCAAGGGCTTATACAAGTTACCAATTTGTATATCTTCTTGGTTTCTTTTATCCTTTCGAGATAACGTCTATTGCGTTAGCGATAAGTCTTTCACACTACGTCTACTTATAAACTTGCACATCAGTTGAACTGTAAGATATTATTATATCTCTACTAACTCATCCTTCTTACGGGTGACTTACCCAGTCATTATAGATTTTGTAGTAATTGTACTTAATTAAATGTATCCATTTAATCTTTCCTTCACATAACTCCTTTTGAGAGCACAACTAATTCCTTGCACTGTTGATTAGACAGTCATACACAAGGAATTAGTTGTGCTCTCAAAGGAGTTATGTGAAGGAAAGATTAAATGGATACATTTAATTAAGTACAATTACTACAAAATCTATAATCATCCGGTAAGTCACCCGTAAGAAGGATGAGTTAGAGATATAATAATATCTTACAGTTCAACTGATGTGCAAGTTTATAAGTAGACGTAGTGTGAAAGACTTATCGCTAACGCAATAGACGTTATCTCGAAAGGATAAAAGAAACCAAGAAGATATACAAATTGGTAACTTGTATAAGCCCTTGGTAATACCAAATAAGTTAGTTCCTCATGATGTCGTGGAAACATGACTATAAGATAAGTTGAATTCGATGGTCACCAAGGAATGCAATAGAATTAAACAAGTATTATAGGTAAATATTATGTTTTTCTATCTGAATGATTGTGCCTTGAAAAAGGTGGGTGAGGTCTGTGGGTAAAAATTAATTCCCATCTGGTTTTGGATTTTCTTCGGAAAATTGGTGCAAGAAGCGTGGAGGATTGCTGAACCATTGCTCAGACTTGTATCGCCAGTAGCACGATAACGATATTTATGAATGTTGTAAGGTCAATAAAGCCTATGATTTGTGAACATTCCA
+
AFGJJNMMMOILSMKLMSMNJINJKJNKKSSJSMMIIJHHJGQJJMJLOHNPJHIHKLQSKKMNSOJLHJGFFGFKLJJJSILSJJMISLLSQIQLROSSSJKJJJQLSSSLPMLSLIJMROLOJSNKKJIHEHJHSOSOKJLSGFIJSSSSKLJSSSPMSLJQIMJOLSKQKRNKSNKFFICKKSJSSMKIJMNSOSRKKSOOKMSSNSSQSSMRSMSOKJNLKSIJLOLORJSJJL=<=<<LGHFHHIIFGDA?@LKSPQIMMHKGIJHMIJNISPOMSSMHGLOKPJKHJLPKJNKLKKKSLSMIMSSRSSRKMLMSMNSLMNOMSQLINSSMSMKSJIOSQSSSMKSSSSKJMSLJPOPSNKGE=100//////05BKSJSH7777677:://///73/////679BBABDEEA?;:68===<:=3322*''''',,,8888889BEJGOKJIGJLKNSJKKSKLJINSORMKOMJPHHSMIKISMSLJOJLLOSQNKKLILJIKOSMJLJSNKLIKKLJHHHKJSOLKISIJOKPKKIHGIIKIGKGSQKKSJFNHGDADSIMSLLI??AAFFFEGGNOINJPIBJLSJIOIIJHSJJJHLJNMKSOLIKQSJSJMNJEEDFDGJPEIGJFHEDFFEDCFDEIHSFDEC8666);;;=>?@BDCCBBBEFHDABB@AB>CKEGFECCD?<>CDC@>>>@?>=9:886668722-,,+)*+'$$###$#####$$&***,-./123367..../*((('((0134:>?ACCEEFGHDCC?9::GHHKHOGMHGGGHFECCA@ABEDGBF=<=;:<<=ADEDC@99:BB@A@?@A(((()CAA@@@DCECDCEEEHFGCGHFDDC@;9999:AABEFD>=>@ABCFDGF@<>==>9::>?@BDCDAD@??>>BB@A@??@?>=;;;<??>>>=;;;;;<;<<<=>@ABA>>===><;<;;92**+33344/---)**)((('((((+*%%$$%%&&%$$$&('+-.-...9:<>??@BEDFDEEDDEDHSKDB==?FEDEFFEDCCCBGQMHDDCCDLSIHHGJJHKHJSIKKSGJECBEEFKNHDCEB<;644669;=AHFC@:::GD::999@CBEFFI><<<<=??A=976664310,,,,,4++++,4588311006;<<=@@@?BAAADEBACA>33344?;<<<=??=@A>>>=753203458)(('',,)/556;9999:<<==>A@@A?@?
@2384_2WVZPS_2
GGAATGTTCACAAATCATAGGCTTTTATTCACTTTACAACATTCATAAATATCGTTATCGTGCTACTGGCGATACAAGTCTGAGCAATGGTTAGCAACTCCACGCTTCTTGCACCAATTTTCCGAAGAAAATCCAAAACCAGATGGGAATTAATTTTTACCCACAGACCTCACCCACCTTTTTCAAGGCACAATCATTCAGATAGAAAAACATAATATTTACCTATAATACTTGTTTTACTCATTTGATTCCTCTAGGGCTACGAATTCAACTTATCTTATAGTCATGTTTCCACGACATCATGAGGAACTAACTTATTTGGTATTACCAAGGGCTTATACAAGTTACAATTTGTATATCTTCTTGGTTTCTTTTATCCTTTCGAGATAACGTCTATTGCGTTAGCGATAAGTCTTTCACACTACGTCTACTTATAAACTTGCACATCAGTTGAACTGTAAGATATTATTATATCTCTACTAACTCATCCTTCTTTTACGGGTGACTTACCCAGTCATTAGAGATTTTGTAGTAATTGTACTTAATTAAATGTATCCATTTAATTAAGTACAATTACTACAAAATCTCTAATATGGCCCGTTAAGGATGAGCTTAGTAGAGATATAATAATATCTTACAGTTCAACTGATGTGCAAGTTTATAAGTAGACGTAGTGTGAAAGACTTATCGCTAACGCAATAGACGTTATCTCGAAAGGATAAAAAGAAACCAAGAAGAATATACCGAATTGTATAAGCCCTTGGTAATACCAAATAAGTTAGTTCCTCATGATGTCGTGGAAACATGACTATAAGATAAGTTGAATTCGATAGTAGCCCAAGAGGAATCGAATGAGACAAGTATTATAGGTAAATATTATGTTTTTCTATCTGAATGATTGTGCCTTGAAAAAGGTGGGTGAGGTCTGTGGGTAAAAATTAATTCCCATCTGGTTTTGGATTTTCTTCGGAAAATTGGTGCAAGCGTGGAGTTGCTAACCATTGCTCAGACTTGTATCGCCAGTAGCACGATAACGATATTTATGAATGTTGTAAAGTGAATAAAAGCCTATGATTTGTGAACGT
+
JNHJNOPMMSIOOMKLJSHJIGFNSSSNOMKMJLMLKROOMKPNNJOMOPKSSJLJISNSJJILOHKIIIQOOJKIIILJLMSMOKHIKQQSSKSSSSSJSJNKLKQJRSPJHKKIOSSLFFSSOSSMSKSSSSHMMHIOGGMJJOJMMSPKRKLSJSJSMHESJPJJSJJSMPSDKNLILSOLLIKMSOOMLPSKLROILNIGFHJMSNSSSNOKSSMLSSISSSSNNSLSSRSSSKSSSSJLLOMCGCCEFCE+++++?43&%%&'((((9???GHIFGJNSKKLNSOOMOPPLLPJSOJJIPGHJOSHJOJSOPIJNLPRLHSOPSGLKPRKKISMHFCEBCB@AJJJMKLKSSLMLIIIGGEDBBD7777=7CCDCFGGSJSIIHLOKNLKKSMLOIJIIKSGDHAAAA=@@A>GKFIHHGHHHGGHHIHJIEFEFFIIHGIHHIIIIKJLIHSLI111111DAACCACFHJJIIJHKGFE0////530,)()(*678<GHFEFEFHIIIGHFHLHFCBBCCJJSMFDDDQIJKHJHEFEDFGCDECCFHFDFBBEIFGKJ9;=>>BAAA@A>=<:666/0//-,(%$#$$%%&&%'&%%%%(****))*+.78889:;<<;::85556675452,++/07<>>BBDEEECCCDDD@@>====?ADCCEEFDGFFGEECDABAAAABBBAAAB11112FD?>?::9975579::;;896=:;;<<:731/,*((*''')*(&%%'&&(1225679:;<>ACBB@@CCABDCCB?A@>@B?>?=>DC?>>>=64443344566556:<=>AEGGIECB@?====<;:;;;??>???<;9754477/(&%%$%%%&&'+,--.33444446789:;<>>>?BBC:865.--.234;<==ABDCFFB>CHJHIGCCIIGELSGJDJFEEED<BDEILRJGEEFEGBBBBBDDEILGBB@>?CC>BB:676310.-))))*--,)))*23899977777:9996*(%%%'(./02256=>>=>>>?@??<<<;=@>;:;;<=>A<<<<<@AAA@BBAAABBCBCBA><;;860-(''''-,,,)(
@2385_2WVZPS_2
CACAAATCATAGGCTTTTATTCACCTTACAACATTCATAAATATCGTTATCGTGCTACTGGCGATACAAGTCTGAGCAATGGTTAGCAACTCCACGCTTCTTGCACCAATTTTCCGAAGAAAATCCAAAACCAGATGGGAATTAATTTTTACCCACAGACCTCACCCACCTTTTTCAAGGCACAATCATTCAGATAGAAAAACATAATATTTACCTATAATACTTGTTTTACTCATTTGATTCCTCTTGGGCTACTATCGAATTCAACTTATCTTATAGTCATGTTTCCACGACATCATGAGGAACTAACTTATTTGGTATTACCAAGGGCTTATACAAGTTACCAATTTGTATATCTTCTTGGTTTCTTTTATCCTTTCGAGATGACTATGCATGTAGCGATCGTCTTTACCAGCTTTACGTCTATTTATAACAACTTGCACATCAGTTGAACTGTAAGATATTATTATATCTCTACTAACTCATCCTTCTTACGGGTGACTTACCCAGTCATTATAGATTTTGTAGTAATTGTACTTAATTAAATGTATCCATTTAATCTTTCCTTCACATAACTCCTTTTGAGAGCACAACTAATTCCTTGCACTGTTGATTAGACAGTGCAAGGAATTAGTTGTGCTCTCAAAATGTGGTATGTGAAGGAAAGATTAAATGGATACATTTAATTAAGTACAATTACTCAAAATCTATAATGACTGGGTAAGTCACCCGTAAGAAGGATGAGTTAGTAGAGATATAATAATATCTTACAGTTCAACTGATGTGCAAGTTTATAAGTAGACGTCATGTCAAAGACTTATCGCTAACGCAATAGACGTTATCTCGAAAGGATAAAGAAACAAGAAGATATACAAATTGGTAGCTTGTATAAGCCCTTGGTAATACCAAATAAGTTAGTTCCTGATGATGTCGTGGAAACATGACTATAAGTAATTGGATAAATACTCCGAGGAATCCAATAAATTGAGACAAATTATTATAGCTTTCTATCTGAATGATTGTGCCTTGAAAAAGGTGGGTCTTGGGTAAAAATTAATTCCCATTTTGGATTTTCTTCGGAAAATTGGTGCAAGAACGTGGAGTTGCTAACCATTGCTCAGACTTGTATCGCCAGTAGCACGATAACGATATTTATGAATGTTGTAAGGTGAATAAAAGCCTATGATTTGTGA
+
MKSPLRSSPKPPKOJSHJJJSJMMSHKLIKLSNSMRPPINNSNRKKSJSSKIJKKOOMLLNOKHIJKMLSSSSJJJSHIHGEJLISKCABBCLPMJKHJMSMOGOMLIIFGJ=?HDKFJOPRPLQJNKNSPKSMSLOMSSSSKSJKSQSSOHSPHSRLRJQISKOSQLLOLPSOSOOSKSPPSSPSLKSSLLSMSSIRONSMSNSQSSSMKSNOSLSKLLMLPRSKSLNSL?=<66:;:DKFDFFEGIMSSSRSMSNI>333328889LIJMMMKJKPPSIMJISSNRSSSKSPQHHLMGIJISNSSSMSLSSNMSJPNOMSONNILMLNJSSLHISLNQOQJSSROSMSMSMOLLKKMSHSCDFFIG878G?D<;9881/-*)(%#$$$%&&%%%%%%&%$%%%%$%('%''%%$$$%$%&)**()))((''(*++'%&'++.06>JIKPMOSPLSMSKSSLMLILJNSSHLKSSJRMLKLSQNSLSOOJHG??EJKHMMSKKHQLSOSSSSNMSSPSLOKLRMHSPMRRSQOKOLKPPKJOMSSOMSOMKHPKKMNQKLISS@I22=>AHSNLSSSHKHMIDJSIRSISAABJJLJLOLJSMKOSMKMJKOSOLJQQHLFHJACDCFDFA>>>>GJFA>651/-,/'%$$$$$$%)135>BDGIGEDA;<AAADDDFC?99888>=<::885**''311**++..4444489>FFGJSLFEAA@?>=>>8:5449<?AELBBAA@:;BABBFGIHHFEECDCBDDDDDFFFDFDFFDCCBACDDFIKGEB?676667532+*)&%&%%&&%((./00127;=>>?===77779?><==89::9756536533.-),,0.*%%%%'&(((*+,,*)+,-.-)))))-1003468:9;<<=;;:9654465666666554100'&&&&&&'00011655655/...//+(%%&&&(+///..)&'&&%&'''(--,+)''(')('(%%%&((*+)*)'&%$%$$$$%$)((()*,/001201249;@@<99987621.+*(%%$$%')+,,----.---++(%&&&'-..01799::64568:?@B554332112.++,.24766675))()258656412379::;=<<664432+*)(((*,./3122213,**678889:999:;>?:::::@@@;@@@;;86666776/
@2386_2WVZPS_2
GCCTATAATACTTGTTTTACTCATTTGATTCCTCTTGGGCTACTATCGAATTCAACTTATCTTATAGTCATGTTTCCACGACATCATGAGGAACTAACTTATTTGGTATTACCAAGGGCTTATACAAGTTACCAATTTGTATATCTTCTTAGTTTTTTATTTTTATCCTTTCGAGATAACGTCTATTGCGTTAGCGATAAGTCTTTCACACTACGTCTACTTATAAACTTGCACATCAGTTGAACTGTAAGATATTATTATATCTCTACTAACTCATCCTTCTTACGGGTGACTTACCCAGTCATTATAGATTTTGTAGTAATTGTACTTAATTAAATGTATCCATTTAATCTTTCCTTCACATAACTCCTTTTGAGAGCACAACTAATTCCTTGCACTGTTGATTAGACAGTGCAAGGAATTAGTTGTGCTCTCAAAAGGAGTTATGTGAAGGAAAGATTAAATGGATACATTAAATTAGTAATTACTACAAAATCTATAATGACTGGGTAAGTCACCCGTAAGAAGGATGAGTTAGTAGAGATATAATAATATCTTACAGTTCAACTGATGTGCAAGTTTATAAGTAGACGTAGTGTGAAAGACTTATCGCTAACGCAATAGACGTTATCTCGAAAGGATAAAAGAAACCAAGAAGATATATACAAATTGGTAACTTGTATAAGCCCTTGCGTAATCCAATAACATTGCCTCATCATGTCGTGGAAACATGACTATAAGATAAGTTGAATTCGATAGTAGCCCAAGAGGAATCAAATGAGTAAAACAAGTTAGTAGGCA
+
MIJLJOMMJIJQSOOSSSQLSSMSSSLSPSMNSJJSPSSNSSMONONMSLSMGGIPLMSOOSMLJJSKMLRJIE::F::LQSNSNSSJSLMSSSJKQQRSPSKFBBNJSMHQISKGOLOSNSIOSIOLIIMJSKNKISPRLGDEBC?B.+&'(**++,+,-07GABBBDIICEGFFHJKSHJJMFGIKKNJMJHMJKKJMIIJIOMKSNPJKLJKSLKPSKSNSNLQISLSNKSKIKOJSPLHSOPQSSNPSONSSOSPNPPKOLQGJMINLHMHKHLSJLKKKPSJOKHOKSMLKSKPILKSSNPNIJPMPKNSPSQSKSQRQKQKSJKJEFH=?B@AHGDEDEHNIFISKNQKPNJSSMIJKGHNQPISLNSQSPJMKNJSSHGOJIJSLKSKMNHMMLSOKKSNHKHIJHIKGJJJIIQJIOKMKLKKPKLBBBDABKGFCCDDBCACDGOGKFGDCB>;:67@@ABF;<=+*0(*1//-))*555--124ACBCBA@BBCEDFDHJEEECCDDBID?A?>>????CD@@@@@<<<0//.,-1121026:=A@?@ABDCBA?@AAAA@A@@AAACDDCCCBBBABBBCA??77885667:;955321,)(((((.0000+***++6899==<=?@@A@A@ACFHEHGFAA?@@===B=8659765639:::8543/-,'''')**.--+*))),-**)*)*,-----..//44/.../965433330//,+)(&&&)-0100////////+****-0./044367899::;;=?>=;96544442.,)(('&'&'(+,
@2387_2WVZPS_2
GGAATGTTTATAGACATAGCCTTGTGTATGACTGTCTAATCAACAGTGCAAGGAATTAGTTGTGCTCTCAAAAGGAGTTATGTGAAGGAAAGATTAAATGGATACATTTAATTAAGTACAATTACTACAAAATCTATAATGACTGGGTAAGTCACCCGTAAGAAGGATGAGTTAGTAGAGATATAATAATATCTTACAGTTCAACTGATGTGCAAGTTTATAAGTAGACGTAGTGTGAAAGACTTATCGCTAACGCAATAGACGTTATCTCGAAAGGATAAAAGAAACCAAGAAGATATACAAATTGGTAACTTGTATAAGCCCTTGGTAATACCAAATAAGTTAGTTCCTCATGATGTCGTGGAAACATGACTATAAGATAAGTTGAATTCGATAGTAGCCCAAGAGGAATCAAATGAGTAAAACAAGTATTATAGGTAAATATTATGTTTTTCTATCTGAATGATTGTGCCTTGAAAAAGGTGGGTGAGGTCTGTGGGTAAAAATTAATTCCCATCTGGTTTTGGATTTTCTTCGGAAAATTGGTGCAAGAAGCGTGGAGTTGCTAACCATTGCTCAGACTTGTATCGCCAGTAGCACGATAACGATATTTATGAATGTTGTAAGGTGAATAAAAGCCTATGATTTGTGAACATTCCA
+
SSLNMKKLKNMMLMNQNNLKMPKMSJLKSJJJSPSMSMKIIHNSNSIOSKKLJOCSSSSLSORPLLPSSQSQNQSJMRSLPNHKSSOIMSSMSSRGFGDERLJSSJRRSSJSSSJIQJLOMRLLJIJIIOSMSLMOJLLSKOKNLSMOSKKSRJMMJ>DBCBKISSNSLMJKLJHGHGIOKJQSOKLLSSNSQSMJLKNPKLISLOMSRMSOJMRKNPSSOKNJLNMOLOLJSSJPLSSPOSISSKNNOQRNKJSMLLLKSNMMKGIJMKKKKJNSSPKNOSSOLLQPIHISSLNKSLMQJJSJPKSHOJSJSLSSPSMRSSNNKISLJPKJHOJNSRISQMSSKOOSJNNMNSKNNNNLNKSMLQJSSSFD>==><>>>HB;778@AHGGD====>FGNISKKQRLSSQQLLFOJLQKLIRSSSJSNSROHLPLOLKSNKNSSSMQSLJKJSS@;<KIHJJSLOSSMSKQKMMKMBHMMMSPSMSSMQSSPJOKKKLSSOSOLSOLPLGII88?99EEEFFKRSSQOJJIIFJODDJMSSILMHHEGGJNOSKMSKHSRSORKQJMFFFNSSIJJLONKFGEIGIKMINIIHSSKMJPJISGLHJLJNHGKPPSINIJIIMJEEDABJKJSIKISJOIIKHKIKIKILINBCDHMNEDA
@2388_2WVZPS_2
CTTCTTGGTTTCTTTTATCCTTTCGAGATAACGTCTATTGCGTTAGCGATAAGTCTTTCACACTACGTCTACTTATAAACTTGCACATCAGTTGAACTGTAAGATATTATTATATCTCTACTAACTCATCCTTTCTTACGGGTGACTTACCCAGTCATTATAGATTTTGTAGTAATTGTACTTAATTAAATGTATCCATTTAATCTTTCCTTCACATAACTCCTTTTGAGAGCACAACTAATTTCTTGCACTGTTGATTAGACAGTCATACAAGAGGCTATGTCTATAAACAGTGCAAGAAATTAGTTGTTCAAAAGGAGTTATGTGAAGGAAAGATTAAATGGATACATTTAATTAAGTACAATTACTACAAAATCTATAATGACTGGGTAGATCACCCGTAAGAAGGATGAGTTAGTAGAGATATAATAATATCTTACAGTTCAACTGATGTGCAAGTTTATAAGTAGACGTAGTGTGAAAGACTTATCGCTAACGCAATAGACGTTATCTCGAAAGGATAAAAGAAACCAA
+
A@>::<@@BBE4555F5JLNNSGABLHGLSJJLHJIHMJHJJF=FHJA@A877736682;BGLGHHHLHLMOIJIJINSOLOJHHGOJJLJOLKPQOSNP>:9999:CIKJKKOILLMQIIGDFEEEGF99334--EDEDEFFJOJIHMNFSLJJIDEIHI7?<533IKIHKHJONOJFGHFFEFFHIEKEGFFIEHDEK?99::=>>>BAA;<BAHEJJNPGKNJSCINJNPOKILFJOJIJLKPMHKGGGHIMKEBBABAA977788/.++(()))@ABBCCBBBABCDFGFDEFCCDB@=A?::;76610111<<;::;;>?@??@=@AABA>?@?BCABA@ABCBBBCCEECA@=====@A?@??<;777884333245,+))())(('$$$%&((()++*12229;;:985/088:5.-/@?;:56???@AAA??A877>>@BBACBA@<<:99;<=<=<:999;;::;:::::<?@ABA>=;557@@@B@@AA@@@44433----.;:99;<;;<=;?@@=7750.+*
@2389_2WVZPS_2
GGAATGTTCACAAATCATAGGCTTTTATTCACCTTACAACATTCATAAATATCGTTATCGTGCTACTGGCGATACAAGTCTGAGCAATGGTTAGCAACTCCACGCTTCTTGCACCAATTTTCCGAAGAAAATCCAAAACCAGATGGGAATTAATTTTTACCCACAGACCTCACCCACCTTTTTCAAGGCACAATCATTCAGATAGAAAAACATAATATTTACCTATAATACTTGTTTTACTCATTTGAATGATTGTGCCTTGAAAAAGGTGGGTGAGTCTGGGGTAAAAATTAATTCCCATCTGGTTTTGGATTTTCTTGGGAAAAACATGTGGAGTTGCTGACCCATTCTACAGACTTGTATCGCCAGTAGCACGATAACAATTATTATGAATGTTGTAAGGTGAATAAAAGCCTATGATTTGTCAACATTCCA
+
JQNJJSKRIIKMRSPOGFHHHMMNMJIJKSKSRLMNIFGFLKKHISHPLSMMLEEFJSKKKLJSQSLKLSJJGGKIECEBCCDDFIHHKKSLMJQJJSNJMKOQMGMHKKMKSSISIKOSQMJILKHPKJLLLSJLSJKKSNLSIQIFMJHDCC;:::9<<<=><:888=::9::8<G@98KGECCCDGSHINHJFHHKLSSSGFGGFMSSQMHKJINJMJIMSJLGHIGIIGJMJMQLIGE?>9<29999FGMGHGE>::99BDFFDDAAB@;30*&&&)+,43;;<=DEC@>@@<<644778<?DGFBA=7785-,,&',,0531.*'&&%')***)&&%%$$$%%&$%'&&&&9=@BBCDC:9888<87764/.,*)**+('&&)&&*,,,,32...446;0000/76555333'&%&((+0&&&&%((&&'
@2390_2WVZPS_2
CTACTATCGAATTCAACTTATCTTATAGTCATGTTTCCACGACATCATGAGGAACTAACTTATTTGGTATTACCAAGGGCTTATACAAGTTACCAATTTGTATATCTTCTTGGTTTCTTTTATCCTTTCGAGATAACGTCTATTGCGTTAGCGATAAGTCTTTCACACTACGTCTACTTATAAACTTGCACATCAGTTGAACTGTAAGATATTATTATATCTCTACTAACTCATCCTTCTTACGGGTGACTTACCCAGTCATTATAGATTTTGTAGTAATTGTACTTAATTAAATGTATCCATTTAATCTTTCCTTCACATAACTCCTTTTGAGAGCACAACTAATTCCTTGCACTGTTGATTAGACAGTGCAAGGAATTAGTTGTGCTCTCAAAAGGAGTTATGTGAAGGAAAGATTAAATGGATACATTTAATTAAGTACAATTACTACAAAATCTATAATGACTGGTATTCACCCGTAAGAAGGATGAGTTAGTAGAGATATAATAATATCTTACAGTTCAACTGATGTGCAAGTTTATAAGTAGACGTAGTGTGAAAGACTATCGCTAACGCAATAGACGTTATCTCAAAAGGATAAAAGAAACCAAGAAGATATACAAATTGGTAACTTGTATAAGCCCTTGGTAATACCAAATAAGTTAGTTCCTCATGATGCCGTGGAAACATGACTATAAGATAAGTTGAATTCGATAGTAGA
+
HHGFMHGKFGEEGIKJSLMOLLLKIJHHHNJOHRJKOSNSJHPIKQJSMJKLLSPOOPLNJMIQILKSMIMLKOOIMNMSNJOHNJMSRSSOSRSPSSQSRKSPSQLKJMKMKQRSJA@CJ?@@@JSSKJKKKJPHLSNJKPJNNLSHNKLOJHJJKNSH=><<???LMLLPIJSSRLSSSQSMSKSSNOLSOIMIQMLKMMLSSQIKSOSSSKRLKKLSMPJMKJKISSMLLKRMIHEGGKIJQLOKSSJNIHHPMKNKRKROGHIKLISSKSPQJLKPLQSQLHHJFSIJJJLJSMHJIGJHILSMMLSLMHKN?@NHJMIMOPIICKMEHLSLLKSKPJKNLJPNSJSISKNIPSSJHKGIQLSKPHLQGEFEEFAA@@BKACICBAB@EBCB=EBDEBBCCPDEFAAAIJGHEIEEEEGEFGEIEAAB>ABCBA=<<<=>=>-(((()7788888864444/,*(%&$$$$%+,,0,,,9:;;??;;:::=>@AABDDCDDCCCBAAABCEGKPFGGG@>CBCEEDEFFDFEEEFF@><::::89966.++++++,,*,+)&&'577:>=>?>>A@?@?>=?===><----.<:;:;;9:????A><;@?==?;:@ECGHGNDDDBBEFGACBC@@ABCFGGEIB@@?>ABCDGFFECCCADCB???>>>9888((((*137789978889;:7556743350/00/-***))..//
@2391_2WVZPS_2
GGAATGTTTATAGACATAGCCTTGTGTATGACTGTCTAATCAACAGTGCAAGGAATTAGTTGTGCTCTCAAAAGGAGTTATGTGAAGGAAAGATTAAATGGATACATTTAATTAAGTACAATTACTACAAAATCTATAATGACTGGGTAAGTCACCCGTAAGAAGGATGAGTTAGTAGAGATATAATAATATCTTACTGTTCAACTGATGTGCAAGTTTATAAGTAGACGTAGTGTGAAAGACTTATCGCTAACGCAATAGACGTTATCTCGAAAGGATAAAAGAAACCAAGAAGATATACAAATTGGTAACTTGTATAAGCCCTTGGTAATACCAAATAAGTTAGTTCCTCATGATGTCGTGGAAACATGACTATAAGATAAGTTGAATTCGATAGTAGCCCAAGAGGAATCAAATGAGTAAAACAAGTATTATAGGTAAATATTATGTTTTTCTATCTGAATGATTGTGCCTTGAAAAAGGTGGGTGAGGTCTGTGGGTAAAAATTAATTCCCATCTGGTTTTGGATTTTCTTCGGAAAATTGGTGCAAGAAGCGTGGAGTTGCTAACCATTGCTCAGACTTGTATCGCCAGTAGCACGATAACGATATTTATGAATGTTGTAAGGTGAATAAAAGCCTATGATTTGTGAACATTCCA
+
JKIKMIRNNSMQJNQSSRMMKSMJSOSJPSSSQMLLHIMIMMSSKSNMQQKSHLSJQSOSSPSNSPQQKJHJMIJPKSMMNOKKMIPHSKSSSJKKGJLHNHJKSSKLMLNOPLLJKLSKLSNKFGFEEJRLKOOMOKKKNPSMNNSJONMNMQSMM@IHIIQOMOPRLJLKIKNKNMNSPPKSSKOPLROKNJLOPSLKNOSLIIMMSMSPSMKJMPSOSKOMNIINSNJ>=>==>MKNQMJQPJRNJIJHKIIGRGLLMOSHHHNJMLFGPJKEI;;?@@.+;=><AA@FJJMSSQSHISJMISSSLMJSSMSJOKSSMSSSRMJMMLNSSLNLSSOMOKLEJKSJLSSQMLLOPSSMLPKHKPMSNS@88888899LKHCFLJMOSJSLHIKIQLMPMPSKSSKQMQMSLIKLOSKKLKKLOKNIGKKMIKJLSQJPLOLMSSSSJHJNSOSOIMMJLIOSPSMJJSMNKLLJIKSSLJLKLLKSSEIHSCDCBBEEKHHJJMLKKIPI66=78SHSMSJLNSQJGKKONNSLJSKLQNMMIILLFDG?FKKKIOIJMLKLKKKKHLIHIILSKGHGHIOMSSLLISHIIIIHKKHGEEEDEEEEFEINPKKHHIHIIMHJFEEDFEHJHFGHJNMJIKMKMINNKJHHFFIJJJJL
@2392_2WVZPS_2
GGAATGTTTATAGACATAGCCTTGTGTATGACTGTCTAATCAACAGTGCAAGGAATTAGTTGTGCTCTCAAAAGGAGTTATGTGAAGGAAAGATTAAATGGATACATTTAATTAAGTACAATTACTACAAAATCTATAATGACTGGGTAAGTCACCCGTAAGAAGGATGAGTTAGTAGAGATATAATAATATCTTACAGTTCAACTGATGTGCAAGTTTATAAGTAGACGTAGTGTGAAAGACTTATCGCTAACGCAATAGACGTTATCTCGAAAGGATAAAAGAAACCAAGAAGATATACAAATTGGTAACTTGTATAAGCCCTTGGTAATACCAAATAAGTTAGTTCCTCATGATGTCGTGGAAACATGACTATAAGATAAGTTGAATTCGATAGTAGCCCAAGAGGAATCAAATGAGTAAAACAAGTATTATAGGTAAATATTATGTTTTTCTATCTGAATGATTGTGCCTTGAAAAAGGTGGGTGAGGTCTGTGGGTAAAAATTAATTCCCATCTGGTTTTGGATTTTCTTCGGAAAATTGGTGCAAGAAGCGTGGAGTTGCTAACCATTGCTCAGACTTGTATCGCCAGTAGCACGATAACGATATTTATGAATGTTGTAAGGTGAATAAAAGCCTATGATTTGTGAACATTTCAGGTA
+
PJQSLOSKQSSSLPKLSMSSMLSMLKSSOOPSMPSQNIIGJOKSOMKQQHJIOSSOMNSSSMMSNLKSMHKLOSLJMRHIGHNMNKKKJRLRLSPLLLNJLKSRRSSSIMSSRNLQSKLKOSSKIIIJKMJNKLSKSOSKKSSSMSRJLSGOLJCSG=EDCCDHNMNPQOJMKOLNKLMKJJSSMOSNSSQLJPMSJJIFG@??@@JSNMSOJLOKHNNKMJIKGLSSSMPKQMMKKSMQPSRKJMJKJJNKJLIKPSLSKOLJMKMSKSNJNMSRSLSMSLNQMKLLIFIJMOLLSJHRGGJIISLLJFABC;88888D@AAH?C<<=HGSJISHOIISJJSPJSPSKMNIMSQROSSSNSLQQSSSMQKIJGJIISKJJPKJOKJMNKMNKMPJRKMOSSMMNNRSNQSRKKNLSMJIOHJILMHHLKIPILMLLIKLGRLJMSJIPMNMSSQKMOMNKOSRSLSONSSSKMLLKKHFKPPHMSSMOLSIIIIMSJJSJNGDPSSNLJLGMJJIJNSMLSHLLNSOSJKJFC@=>IIKSMNSFEEDCF779;555BCKHIRMOSJIKGJJGOLJSKKHJJNSOSLKLIIQKKKOLKLLIGGFGFFILIIJKLLCCCCCIJMC@?@BMIOKHHIJLHGJFEGLJJIPMLMGKJFIHD;9,**(
@2393_2WVZPS_2
GGAATGTTCACAAATCATAGGCTTTTATTCACCTTACAACATTCATAAATATCGTTATCGTGCTACTGGCGATACAAGTCTGAGCAATGGTTAGCAACTCCACTCTTCTTGCACCAATTTTCCGAAGAAAATCCAAAACCAGATGGGAATTAATTTTTACCCACAGACCTCACCCACCTTTTTCAAGGCACAATCATTCAGATAGAAAAACATAATATTTACCTATAATACTTGTTTTACTCATTTGATTCCTCTTGGGCTACGAATCCAACTTATCTTATAGTCATGTTTCCACGACATCATGAGGAACTAACTTATTTGGTATTACCAAGGGCTTATACAAGTTACCAATTTGTATATCTTCTTGGTTTCTTTTATTCCTCGAGATAACGTCTATTGCGTTAGCGATAAGTCTTTCACACTACGTCTGCTTATAAACTTGCACATCAGTTGAACTGTAAGATATTATTATATCTCTACTAACTCATCCTTCTTACGGGTGACTTACCCAGTCATTATAGATTTTGTAGTAATTGTACTTAATTAAATGTATTCATTTAATCTTTCCTTCACATAACTCCTTTTGAGAGCACAACTAATTCCTTGCACTGTTGATTAGACAGTCATACACAAGGCTATGTCTATAAACATTCCGGGGGGGGGGGGGGGGGGGGGGGGGGGGGGGGGGGGGGGGGGGGGGGGATGACTGGGTAAGTCACCCGTAAGAAGGATGAGTTAGTAGAGATATAATAATATCTTACAGTTCAACTGATGTGCAAGTTTATAAGTAGACGTAGTGTGAAAGACTTATCGCTAACACAATAGACGTTATCTCGAAAGGATAAAAGAAACCAAGAAGATATACAAATTGGTAACTTGTATAAGCCCTTGGTAATACCAAATAAGTTAGTTCCTCATGATGTCGTGGAAACATGACTATACAGATTAAGTTGAATTCGATAGTAGCCCAAGAGGAATCAAATGAGTAAAACAAGTATTATAGGTAAATATATGTTTTTCTATCTGAATGATTGTGCCTTGAAAAAGGTGGTGAGGTCTGTGGGTAAAAATTAATTCCCATCTGGTTTTGGATTTTCTTCGGAAAATTGGTGCAAGAAGCGTGGAGTTGCTAACCATTGCTCGTTGTTGTAGCACGATAACGATATTTATGAATGTTGTAAGGTGAATAAAAGCCTATGATTTGTGAACATTCCA
+
SOHIIKJLJSLPLSIOQHKLILNKSSSOPPQRMKPMKNKGHOJKMPQJRSJHKNNJINNMJLKSKSQKJSKHNGHGLGJILMMKMKNSLJSNNRSJJJSSSKPSSSOOPSKSLLJHISJSSMIHGIMLPISSNLQGKRKRIHSGJSI6:668;;,****=CFDKKKKIQPLNRMLMJKJIIIIFHHJLOMKIPOJKOSLOJIIGFKKLSPOSLKKOJMSSKSJJKNJKLSSPSOSMMSLSSSQMLNHIJGGFFEKD@?977.)'''()*0008<4333333466<;;:;<DC>22IHIHKKNSLOSPSSILMQOLLJMMSNSQSOIKPSSKMOQORMSLMSQSMNKKNKOIMSKQSPOQSISIKIGB?@??==84412-&&*&((//HMPLJMHLJKKMPKRSNSMSMGIHFHFGLHIKIMLIJSQJSKHLSSSJJISPSPHJRKNIJPJIKNKNLLOSMSSLSMSLRMSNSNLRLJJNQJJISLSLLNKLLKSNPKKHMOJHIKKIHGJ8JSNOHQLOJHIMLLOSSJIJJSJJSMJJIILISJMMJKHFBB<;:;;A@CFFGGFDF=<::=HEEEFIJLJIJNHIFHLGGD???ACC@=8677643..''''(089DEHGGHGIKJHIJJNJONJKIHGDDA?>>>>=>?<::0%%%%&()*-14?CDCCBCEHFFFEEEEFFFEDDDDB?=:9:?==?991399:<=@CDJMIKIFKE<<;99:8/02ISSMLSDDSGHLJKMQSMKJSMKGNKSNIGSIGFGLSKPOJPMSPLLSNKISKJJSOKNMMKKLMKMINNSOSSKSLJIKSHJSIIKSPKKKSSPSKHKISKSNMRSSOLNLGISMLJSIMLEEGGLIJSMROJKQNSMSLIOLGKE@@::;;:<=LFHDEGKILIIJIHKPBBAA@@@DCEBC?@?KHOQLJMSLKJSJSOHKGLOHH>;-,+++1212222;;<HAABBBSGNJHJCDCCEEDEGA55556<<<<>>??>==<;::;89999==?@64)((24CDEDA>>>???@B=<<<<@?@?@A;33996321*))+899:=?@@ACB@CDEEHDA>=>@@CC;?999:ADEC:::9:?A;<<;;BCABFFHFFFMFGDEDB?>@?<==><<86751+*)((((*)&%%&'),..//0/,---.2,+*))++)269<>>?@@@>?9@BBFDEHDFCABBA@A@?@A@BA?<<;;<<::;
@2394_2WVZPS_2
GGAATGTTCACAAATCATAGGCTTTTATTCACCTTACAACATTCATAAATATCGTTATCGTGCTACTGGCGATACAAGTCTGAGCAATGGTTAGCAACTCCACGCTTCTTGCACCAATTTTCCGAAGAAAATCCAAATCAGATGGGAATTAATTTTTACCCACAGACCTCACCCACCTTTTTCAAGGCACAATCATTCAAATAGAAAAACATAATATTTACCTATAATACTTGTTTTACTCATTTGATTCCTCTTGGGCTACTATCGAATTCAACTTATCTTATCATCATGTTTCCACGACATCATGAGGAACTAACTTATTTGGTATTACCAAGGGCTTATACAAGTTACCAATTTGTATATCTTCTTGGTTTCTTTTATCCTTTCGAGATAACGTCTATTGCGTTAGCGATAAGTCTTTCACACTACGTCTACTTATAAACTTGCACATCAGTTGAACTGTAAGATATTATTATTATATATCTACTAACTCATCCTTCTTACGGGTGACTTACCAGTCATTATAGATTTTGTAGTAATTGTACTTAATTAAATGTATCCATTTAATCTTTCCTTCACATAACTCCTTTGAGAGCACAACTAATTTGTTGCACTGTTGATTAGACAGTCA
+
MKIOMMOLKJKIKNLQMMIHKGGLHHGSSMHDEDGDDGIFJJKKKOLSSILSIKHHGNLGOJJJMIJMSMJKOIMLOJKGDDEEIJJLNFKMIJMJOOKONSJHFGJKNSMJNMIPSJISEBSJKGLMLSPODC=<85,++,,>ACEJKSJJKJLIJJPNSIIKMGSHG@?DIFBECB97GHHLSJLJHJJIJSSSHQNJLJOHMMSNSNLQOIRIINLNIISKOKNKC>>>=>DHNJISBBBBC@AIEEFF:86345CSJHLJNE11112CHHKKIHGMJJLK+++++-;=<1/6/0HHGFSMINPLMJMLONIKMSSSMSQSQISSGMIGMSLJJLLKJNROPNIMMSMHOKNKLKJRJJGMKJILG?>??B@=<>F>?;:99:55555=ACDEF@@??@JMGIE76644499<;4221/5CCEDCDDEFDJIHSHFJJFEFFHFKIIMEHGFFFFHEHPI0/.--,+,-,,,++))*-(('(())++-77889:;B88;220///-&&&&&%&&&=BBCCDEEDDFFGMJLFDDDEFFIGFFEFDEEEEIJGEEFFDCCEEJKHGFGHHJHHGFFFBBCCCGDA@@>+CKIIF>9345GGEEFGEEEDCDFEGGFI?=>=;::311*&
@2395_2WVZPS_2
TCTGGAATGTTCACAAATCATAGGCTTTTATTCACCTTACAACATTCATAAATATCGTTATCGTGCTACTGGCGATACAAGTCTGAGCAATGGTTAGCAACTCCACGCTTCTTGCACCAATTTTCCGAAGAAAATCCAAAACCAGATGGGAATTAATTTTTACCCACAGACCTCACCCACCTTTTTCAAGGCACAATCATTCAGATAGAAAAACATAATATTTACCTATAATACTTGTTTTACTCATTTGATTCCTCTTGGGCTACTATCGAATTCAACTTATCTTATAGTCATGTTTCCACGACATCATGAGGAACTAACTTATTTGGTATTACCAAGGGCTTATACAAGTTACCAATTTGTATATCTTCTTGGTTTCTTTTATCCTTTCGAGATAACGTCTATTGCGTTAGCGATAAGTCTTTCACACTACGTCTACTTATAAACTTGCACATCAGTTGAACTGTAAGATATTATTATATCTCTACTAACTCATCCTTCTTACGGGTCCTTTACCCAGTCATTATAGATTTTGTAGTAATTGTACTTAATTAAATGTATCCATTTAATTGTCCTTCACATAACTCCTTTTGAGAGCACAACTAATTCCTTGCACTGTTGATTAGACAGTCATACACAAGGCTATGTCTATAAACATTCCA
+
+'''*;FGGHHGGFLIHKLNHJKNNQNKNISSSNKJOMKGKGGJHQIJKLOLHLKHGGJKIKIMHIIISINLHGHJFHIILSKKLJIISKMKSKMISLPRIMSMJLJIJMKPQLKOSNLMNKJ99SDCGGSJSPQLKIKLOLPSSMIOSNNSSSSKOKSSSILHJMJLMJMMJKMSJPJKLIISSMQRJLILRLMKIKJIKOLPLSOISJJOJJLMSMSSSJOJMMOMRLJLKIOSMKNSPSNKJOLJGKJJFQPKLSSBBIJL;88788**+<??????=<7330+,=?@IHFGGJSMQHIGKIJSIQLSSKROSJOLKKNNIGNLMLLNNKQJHJGKMKNOISISNPLSSLOKMSSOSSLSNHPMOLSKJHBBHGKGFDCD>B?@AAF?>DGGLHNJJIGKKJKJKJGJFGFFFGEDDDBDCDDDIHHGFFFHGFJHNMLMKIKHHMHKHGQJHJIIFKIOLMMJKSJKJIGLKJPKKJHMHHHIJHHLJJHGFEEEH<<<<<:<<<;<<;;::;?*CDEGFJGFFEDFFFQLSCBBCDGGHGFCDDCFHFGJIGHGEFCCBCCDA@=)&&&'(0/01BCCBCCFFFHJJHHEDEDEEGHFDEFFFFDDDCDFEKGFHGKHJCA@@@@FFEEEEDEDEEDDAABBBBBA@@@@@ACDCCB
@2396_2WVZPS_2
GGAATGTTCACAAATCATAGGCTTTTATTCACCTTACAACATTCATAAATATCGTTATCGTGCTACTGGCGATACAAGTCTGAGCAATGGTTAGCAACTCCACGCTTCTTGCACATCAATTTTCCGAAGAAAATCCAAAACCAGATGGGAATTAATTTTTACTCACGAGCCTCACCCACCTTTTTCAAGGCACAATCATTCAGATAGAAAAACATAATATTTACCTATAATACTTGTTTTACTCATTTGATTCCTCTTGGGCTACTATCGAATTCAACTTATCTTATAGTCATGTTTCCACGACATCATGAGGAACTAACTTATTTGGTATTACCAAGGGCTTATACAAGTTACCAATTTGTATATCTTCTTGGTTTCTTTTATCCTTTCGAGATAACGTCTATTGCGTTAGCGATAAGTCTTTCACACTATGTCTACTTATAAACTTGCACATCAGTTGAACTGTAAGATATTATTATATCTCTACTAACTCATCCTTCTTACGGGTGACTTACCCAGTCATTATAGATTTTGTAGTAATTGTACTTAATTAAATGTATCCATTTAATCTTTCCTTCACATAACTCCTTTTGAGAGCACAACTAATTCCTTGCACTGTTGATTAGACAGTGCAAGGAATTAGTTGTGCTCTCAAAAGGAGTTATGTGAAGGAAAGATTAAATGGATACATTTAATTAAGTACAATTACTACAAAATATATAATGACTGGGTAAGTCACCCGTAAGAAGGATGAGTTAGTAGAGATATAATAATATCTTACAGTTCAACTGATGTGCAAGTTTATAAGTGAGACTAGTGTGAAAGACTTATCGCTAACGCAATAGTTCGTTATCTCGAAAGGATAAAAGAAACCGAGGATATTACAAATTGGTAACTTGTATAAGCCCTTGGTAATACCAAATAAGTTAGTTCCTCATGATGTCGTGGAAACATGACTATAAGATAAGTTGAATTCGATAGTAGCCCAAGAGGAATCAAATGAGTAAAACAAGTATTATAGGTAAATATTATGTTTTTCTATCTGAATGATTGGTGGTGAGGTCTGTGAGCAAAAATTAATTCCCATCTGGTTTTGGATTTTCTTCGGAAAATTGATGCAAGAAGCGTGGAGTTGCCCTACAGACTTGTATCGCCAGTAGCACGATAACGATATTTATGAATGTTGTAAGGTCAATAAAAGCCTATGATTTGTGAACATTCCG
+
NSSMJOSSMSLPSSSNSOJLJ>>>>GDJNN==<<@653338AJLSOFLMOSMMKIKPKJSSMQJMLJQSJIISKJLNKQJSJNGHEEGLKSRNJJJRJK43334@@=6650-'&$#$'+/3690FEFLJKSPOKRJGKKNPNHLKOJSLSNLSIDDELLHD::99<))))))*@@HF:LJIGSSSMSSMJMSSKSKOLQSMPSKSNSSLJSKNKSSQJPSMSLSSJKPKOSMSMSSSSSSSKSSSSPKSKH?=<==MSEEMNSLPKSSKMNLKSSSSQJKSSSJMJMLLGMHHIISMNSSJSKSPISKRKSSKMSJLLSKOSSONLSIJSHLOSKRSSLOKSNNHKKSOQLRLSNSLSMLRSNSJOONNIKIEDDEMA89;D<=9644413@DELIOIIPKHKKSNLLSMLLSEEDCA@A>ABBAFEAA?;832,++,/4/1DKIOJNJGKIJOKNSSMOSKKSSKSNLOPOISJMNSRSKSSNIOJRSOSSPKSNSPSSSPNHJGIQSJISMHGDEABHISJNLHIHHNEKSMLMNSNOMOSLRILOINSNJNSPOIJSSNJMSMKSSNNNSOSRRIPJJKJNMJKQLOQMNKSSSKKOIKMLMIMMPOSSLSSSQNKJOSQMSLMJJKSJJEFDGJKHKEDDE??CBGCC:88664:97777:;=;;<=;>5589??=@BDEDDDCCA@@A0A@@BCA@AA@@<;889=:62,('*-+***,03667:;;;====?@==4:999?>>=??,,,,,334?DCDDCBA@@A@?<;;::=<<<@??;;<<<==>???>;;89;2/031.-'&&%%%&&'***+++))(((%&&12354567554))('$$$%')****+235@BCADDEFAA=;:*)))),+-,**+468:<>>=98862210,+***88;:;=:898:;*)))*=;;;?=<96443221/011/)))*+./000(''&&'(2002<<>????=<<;::;;<>A@@??=??>??=<<<>DDA@?====?BA>>===>===@ABBBBBB744358=?EEG>:53220/..)&%%$$$$%'(*/012555666*''''>?@?@@?@@844:;::;BBA@BCCCBCBFEECFGEGEEGC@B@@@CCEC;522256765/-,,*-,)))-/559;BA>===?GB?@=921112><<=<=@@=>9977789:8888882////3=;>=<<>=45555<@=889>><64*
@2397_2WVZPS_2
ACATGGCTATAAGATAAGTTGAATTCGATAGTAGCCCAAGAGGAATCAAATGAGTAAAACAAGTATTATAGGTAAATATTATGTTTTTCTATCTGAATGATTGTGCCTTGAAAAAAGTGGGTGAGGTCTGTGGGTAAAAATTAATTCCCATCTGGTTTTGGATTTTCTTCGGAAAATTGGTGCAAGAAGCGTGGAGTTGCTAACCATTGCTCAGACTTGTATCGCCAGTAGCACGATAACGATATTTATGAATGTTGTAAGGTGAATAAAAGCCTATGATTTGTGAACATTCCA
+
KKIJKJJKKLKSNKSJ7++,IKKSLMKFIISHMNMOJKSOKSNSJRMSKSSSRIIJIMKHJIJOKNIMLJLHSJKJPLIOQJMHRSKOSKNPHI>>>>>FPLNSLKLOLKBGKLSKKSGKMLNPSSNKLSKOJKSHFGISKLJKSL==C=>KSSSRSLJJPLKNHNGSLEFENSQQSRRSGHSJGLJSJGJKKPQSLSKSKJPSJJLKIHGEGJKLNSNHOJKNFIJSHHNKLOJGHGGLHGGISOPLSRMLLJQNOIJIKIJKSJJKKSJLILNHNJKNONOJJSIKIIH:88
@2398_2WVZPS_2
GGAATGTTTATAGACATAGCCTTGTGTATGACTGTCTAATCAACAGTGCAAGGAATTAGTTGTGCTCTCAAAAGGAGTTATGTGAAGGAAAGATTAAATGGATACATTTAATTAAGTACAATTACTACAAAATCTATAATGACTGGGTAAGTCACCCGTAAGAAGGATGAGTTAGTAGAGATATAATAATATCTTACAGTTCAACTGATGTGCAAGTTTATAAGTAGACGTAGTGTGAAAGACTTATCGCTAACGCAATAGACGTTATCTCGAAAGGATAAAAGAAACCAAGAAGATATACAAATTGGTAACTTGTATAAGCCCTTGGTAATACCAAATAAGTTAGTTCCTCATGATGTCGTGGAAACATGACTATAAGATAAGTTGAATTCGATAGTAGCCCAAGAGGAATCAAATGAGTAAAAACAAGTATTATAGGTAAATATTATGTTTTTCTATCTGAATGATTGTGCCTTGAAAAAAGGTGGGTGAGGTCTGTGGGTAAAAATTAATTCCCATCTGGTTTTGGATTTTCTTCGGAAAATTGGTACAAGAAGCGTGGAGTTGCTAACCATTGCTCAGACTTGTATCGCCAGTAGCACGATAACGATATTTATGAATGTTGTAAGGTGAATAAAAGCCTATGATTTGTGAACATTA
+
SNJLLIMJOQKRNMLMRQLPISSSSKSIOHSJIHIOMLMNNIKIPJSLJKKNLRMLRKSOKOSOPMMSMEGLOSLLISSLSJ?33336@CSMJGH<>>>LINHISMSLJPLSJNPKMPSSROKJHGLMFHISQQMJNIJMHHSSKLSGDBBCBBGEB9=888CFIEJHHNJGIOPKIRSBKNMSKNIJIQISSSLKNLSSLQSMMSLSIMSNKKOJJJLMILIIKJHMIKSIKJISKSMSNLSPNNKGLHIHKJJHMKQKINGFGHJKKJKKSQOSMJSJOKKLOOSMLJJSOOJJJSSGFINLQNLKIIIOIRKSNNNRKKKNJGDDDDKILLGECDEGSPISMLKLSMKONIJIHHLSSHFLKKSKIOHHGGFHHKLKKFA<==JGLHHKDDDDDIFGGFKESQMSSQHJJGNMIFIGGIFJJMLGGHIJJJMHIHILFFFFGKKSKNSSSRSNSIIIJRLKQIKJHRSJLJHEFCHINSOPLNJMJIJGKHFGHIMEEECDGGGM>:888:33?8;FGMMJIISKJCCKKDAGO:::NOJSOSECCBA@<<=:AABFFGHNHPJIHGFFHIIKHGHHEEEFGLSOLOHISOIJIGIIGE@@??AA@AAAEHHHHDDDDEGIHGGFGDDEEFFEFEEFGEDFEFFJFKILDAAA>=<4
@2399_2WVZPS_2
GGAATGTTCACAAATCATAGGCTTTTATTCACCTTACAACATTCATAAATATCGTTATCGTGCTACTGGCGATACAAGTCTGAGCAATGGTTAGCAACTCCACGCTTCTTGCACCAATTTCCGAAGAAAATCCAAAACCAGATGGGAATTAATTTTTACCCACAGACCTCACCCACCTTTTTCAAGGCACAATCATTCAGATAGAAAAACATAATATTTACCTATAATACTTGTTTTACTCATTTGATTCCTCTTGGGCTACTATCGAATTCAACTTATCTTATAGTCATGTTTCCACGACATCATGAGGAACTAACTTATTTGGTATTACCAAGGGCTTATACAAGTTACCAATTTGTATAAGCCCTTGGTAATACCAAATAAGTTAGTTCCTCATGATGTCGTGGAAACATAGACTATAAGATAAGTTGAATTCGATAGTAGCCCAAGAGATCAAATGAGTAAAACAAGTATTATAGGTAAATATTATGTTTTCTATCTGAATGATTGTGCCTTGAAAAAGGTGGGTGAGGTCTGTGGGTAAAAATTAATTCCCATCTGGTTTTGTTCGGAAAATTGGTGCAAGAAGCGTGGAGTTGCTAACCAAGAGAGCTTGTATCGCCAGTAGCACGATAACGATATTTATGAATGTTGTAAGGTGAATAAAAGTTATGATTTGTGAACATTCCA
+
DEEEFSPILHJHIJHKLRDEECBCDKIQSMSSQIJIOSHMNJLNSPHKSMSSSLKFILJIIJKLHOKJMHKFSKMLIJJKSLLJOPMMSLSSRKSMRMKMSNNNNJIHJJSSJMNHHEG@2N::FSLPRSSSNHGPOLJEFFFAABBSSSQCFHEDCDGLJJKLSMIJLKSHJI8AC?>BSIIINQLKJLMJIJQIMNSMRSLMJQSKNPONQJLLLSRLLNOOMOSSSQNSLSNSSKMSSKNHSIJSJMKLRPS?@OSMIJHIJHLNKPLFSNQMSJOJGIHJGOHJMHGGJSOSMHFFFEJNKNOGGGGIOMLMJLKLGDD@AKKIHKKKSJGKJHPJIKLNNOKSMLLSSJNLMKNIOIKGHJKGF978433//.--,*)'&%%%%%%&)))2478:;;;9:99;65421+'&'*,./34555443.(('&&&&&&&'+,-./.))(&%%%%&*,./023478=<=?@@@A@<30///////..-.01211>????ABBDCFDEDIEFDEFFH@ABDDDC?:890**3446?BBBBAB3;;<?GGE@ABA;<934/(&&&&%%%%%,-/78ACCC;::97431/,-++,-046CBB><63.,+))*+,,,277;<BBDEEDCGEFDD?>>>=?A??@?@CCACAB@@?@@@?>>>>?=942)''+,**()-7:;;?@@@@BDCC?=:
@2400_2WVZPS_2
GGAATGTTTATAGACATAGCCTTGTGTATGACTGTCTAATCAACAGTGCAAGGAATTAGTTGTGCTCTCAAAAGGAGTTATGTGAAGGAAAGATTAAATGGATACATTTAATTAAGTACAATTACTACAAAATCTATAATGACTGGGTAAGTCACCCATAAGGATAAGTTCGTCGAGATATAATAATATCTTACAGTTCAACTGATGTGCAAGTTTATAAGTAGACGTAGTGTAAAAGACTTATCGCTAACGCAATAGACGTTATCTCGAAAGGATAAAAGAAACCAAGAAGATATACAAATTGGTAACTTGTATAAGCCCTTGGTAATACCAAATAAGTTAGTTCCTCATGATGTCGTGGAAACATGACTATAAGATAAGTTGAATTCGATAGTAGCCCAAGAGGAATCAAATGAGTAAAACAAGTATTATAGGTAAATATTATGTTTTTCTATCTGAATGATTGTGCCTTGAAAAAGGTGGGTGAGGTCTGTGGGTAAAAATTAATTCCCATGTGGTTTTGGATTTTCTTCGGAAAATTGGTGCAAGAAGCGTGGAGTTGCTAACCATTGCTCAGACTTGTATCGCCAGTAGCACGATAACGATATTTATGAATGTTGTAAGGTGAATAAAAGCCTATGATTTGTGAACATTCCA
+
JSNKKIJRSSLPMLMSKISSNSLMLLKMOKSIMOSIIFGGHKKSNSMJHFISGICFC:9::=?@<;:999:CFHNSMNLLILJLISNSJSLSQJLIILIPSMIJSSKPSPSSJNOSKISLNMNLLHIJILIMK?BABBFHGIFFMJGSJFFEDC987,,((&&'''&&&&'(,.4677IJLJHILSKSJOROPOILSPKKJIJSOINSMJQSSRMSNMQLJSMMOMHJHIIGSQSKPPNJMKKKKIHGGEHGGEFIIKNJHHKHKSSPHGJKGJJSESSNMFINHGFKHLJIPKJSKMPMLIHQILJJKNMSSSIIHIHJSGF,++++.--./59<@FGLGKHQIHIHFGKILJISJIGHQJMSSDB;:::::;>:;?>>>EDFJIGGFDDEEIIGIJOJMPSIKJIIJJLSOHJOJHGHIRHIHGFFLHIJJJFHFSJMLIHHHSIEDDHHKIJEHFFGJILHJISLPGFHDCGSMLNKGGGHGIGGHIFPHHEGKGGHESLILA>>=445-*'''((@EGEDFDEKIHJMIHIGGIGJIKHHFDFCB@::98:;=BDGHFDCBABDDEGFGMKFGHHHIKJJIGCBABCIGJGDA;;<<=EECDDGNKMMDCBDCJKJGHGECEDDGHFFGEEEEDEEFFLILKLHFGIGLKDEC
@2401_2WVZPS_2
GGAATGTTCACAAATCATAGGCTTTTATTCACCTTACAACATTCATAAATATCGTTATCGTGCTACTGGCGATACAAGTCTGAGCAATGGTTAGCAACTCCACGCTTCTTGCACCAATTTTCCGAAGAAAATCCAAAGTCAGATGGGAATTAATTTTTACCCACAGACCTCACCCACCTTTTTCAAGGCACAATCATTCAGATAGAAAAACATAATATTTACTTATAGTACTTGTTTTTACTCATTTGATTCCTCTTGGGCTACTATCGAATTCAACTTATCTTATAGTCATGTTTCCACGACATCATGAGAACTAACTTATTTGGTATTACCAAGGGCTTATACAAGTTACCAATTTGTATATCTTCTTGGTTTCTTTTATCCTTTCGAGATAACGTCTATTGCGTTATCTCGAAAGGATAAAAGAAACCAAGAAGATATACAAATTGGTAACTTGTATAAGCCCTTGGTAATACCAAATAAGTTAGTTCCTCATGATGTCGTGGAAACATGACTATAAGATAAGTTGAATTCGATAGTAGCCCAAGAGGAATCAAATGAGTAAAAACAAGTACTATAAGTAAATATTATGTTTTTCTATCTGAATGATTGTGCCTTGAAAAAGGTGGGTGAGGTCTGTGGGTAAAAATTAATTCCCATCTGACTTTCGATTTCTTCGGAAAATTGGTGCAAGCGTGGAGTTGCTAACCATTGCTCAGACTTGTATCGCCAGTAGCACGATGACGATATTTATGAATGTTGTAAGGTGAATAAAAGCCTATGATTTGTGAACATTCCA
+
IKLMHLRNKMKLJSOMLNJKIHHHKSIJNMLSMLSNJIGFHILKSJNNLQMHMJSJILSSLMNMLOPKKOFGEEFNJNPNSKLLSSKLMMKISHSKKQJPKNKJNIIJMSJSQRJPLIJS97L==CMNQSPILSMQSORKIKNMEKFJNJSLOSFKKHIKAF3ID@@@AECCB@>88989;CA92222>KPMKHLHQSKNJHKGGGGOSLSNOSJINLSMMKJOJLMMSJLLNMLJSSSSFDDGDLSJIIMQRKLLSKJMMSMSPQLIJLIOONKMMKLLMLPJEFFIOKKJLOPIMKMSSQOSSA@@..-,34=>DCIMMEFFEEIMNKJIKNKNSSPIPSKSIKSKSPILQIIRKMPSNSOLJJLI>=<>RHIDCCDEENIKMHKEFISKJLHLLSNNINSLPIJKJRLSKLEHIGLLJACEFLNLSREFCBDFFIIFDCCDCEDEGLKBC66666BCAAAABCBC;::99;9:;89<=?C=>><<=<7779==>>?@AA????@B@@@BBCDDCCEFILPJHEEEEFDCA=21110568:=>:<?@EDCDBB@@@?33333=ACGECAACCEEDGFDDC@BCBEDBAA@BBHIHDB???@?@?@@AABBA><;;6,***+9;<>?@@ABFHDFBCAAAB:66DEEMMJDDDC@@>;<;;52///)(*..0537777;EC=<<:///../*)&(((**++.,+,223620001788:;<>@CEFEA====?@>;:96422*****0159::<<<;;9:;==??ACEBBBA?<;97878898:<=?ABBBCCABA>==
@2402_2WVZPS_2
AATTAATTTTTACCCACAGACCTCACCCACCTTTTTCAAGGCACAATCATTCAGATAGAAAAACATAATATTTACCTATAATACTTGTTTTACTCATTTGATTCCTCTTGGGCTACTATCGAATTCAACTTATCTTATAGTCATGTTTTCACGACATCATGAGGAACTAACTTATTTGGTATTACCAAGGGCTTATACAAGTTACCAATTTGTATATCTTCTTGGTTTCTTTTATCCTTTCGAGATAAAAGAAACCAAGAAGATATACAAATTGGTAACTTGTATAAGCCCTTGGTAATACCAAATAAGTTAGTTCCTCATGATGTCGTGAAAACATGACTATAAGATAAGTTGAATTCGATAGTAGGCCCAAGAGGAATCAAATGAGTAAAACTTGTGTTTATAGGTAAATATTATGTTTTTCTATCTGAATGATTGTGCCTTGAAAAAGGTGGGTGAGGTCTGTGGGTAAAAATTAATTA
+
22287778576369:3>FEEEDPGHHSQSOKSHJSSLKKKOSOKSRMPMNIOKSSMHDDEIPPSLPOQKMNPQLNSSLOLLLJLMSLJLSSNHQMDNMSOSSNOISOHSLNKOOKLRLMIGKGKNSHJIPKLHQOKNSLFH;;;;998../018889778:GEHOSSSPHLOSF=?611SRSSLKJNQLKSSSSOOIMJHLSJJJSPKKRJLSLKLOMSSMMKJMHJOKIPRNJSRNRSSLKOSOSLLSQRSMQI=9...../:;<=>>EIFGJGGMHKLJSMIHGHILHHMOJLJHGEDGFEJIFFEBDEDFHJFCCCBBBAAA@=9555=@GJFHEDBBAAAEFGFBC@BB;;;::7*))().**6444;<<=A???>;:98855530000*''''())*)+=>??ADDFGFFEDCEEBLRPGDEDECDDDEDFEEDEIILMCAFGGJLF>00/..ADDGEEDECHB@ADJNNLMDECBC
@2403_2WVZPS_2
ATGTTACAAATCATAGGCTTTTATTCACCTTACAACATTCATAAATATCGTTATCGTGCTACTTGTGGTGATACAAGTCTGAGCAATGGTTAGCAACTCCACGCTTCTTGCACCAATTTTCCGAAGAAAATCCAAAACCAGATGGGAATTAATTTTTACCCACAGACCTCACCCACCCTTTTCAAGGCACAATCATTCAGATAGAAAAACATAATATTTACCTATAATACTTGTTTTACTCATTTGATTCCTCTTGGGCTACTATCGAGTTCAACTTATCTTATAGTCATGTTTCCACGACATCATGAGAAACTAACTTATTTGGTATTACCAAGGGCTTATACAAGTTACCAATTTGTATATCTTCTTGGTTTCTTTTTTATCCTTTCAAGATGACGTTTATTGCGTTAGCGATAAGTCTTTCACACTACGTCTACTTATAAACTTGCACATCAGTTGAACTGTAAGATAGTAGCCCAAGAGGAATCAAATGAGTAAAACAAGTATTATAGGTAAATATTATGTTTTTCTATCTGAATGATTGTGCCTTGAAAAAGGTGGGTGAGGTCTGTGGTAAAAATTAATTCCCATCTGGTTTTGGATTTTCTTCGGAAAATTGGTGCAAGAAGCGTGGAGTTAACCATTGCTCAGACTTGTATCACCAGTGACACAATAACGATATTTATGAATGTTGTAAGGTGAATAAAAGCCTATG
+
*)(((('&&&''''''(((9::5<BFHJIIGFEEFEFGHFDEDPJLNMIIJIFIHFGFC@854*&&&''+6::>CECDBCCQHMIHFJKKKHIHLINRMSQJLGMKJPLLHKSKONKIL@AS>>>?LROSOMRHNNISKSOILKLOSSQSSJGMOSKJ?EA9L>97672(()<>;?C/,@DC9EGLHNLIKSSNNHJIGMOJKCCDQLNOLSQMMMKMSMJSPQQNMNKGJLKSMSOSLOSJQPSLJSMJLNLJMMSNMHKOILOOMHGHINQKIJKNNOKSKJLRKINSIMKIKLPIDDEEGHGFMKMKJNLLLKIJMKJJKNIIIGE<=?FGJHKMJIHKMKMLIJAHFKOJOMLKQKLNIJHLHG?+++*/*-,+*)459@BDD@*%%%%&&&&%%%$%''067?AAGFCBBCBIFLJGGDFGGFFEEGIGKJKLIIJLMRSSSMPKSMIFB77657ACMHFJMGJHGJKLJPFB0ILKKKJLKGHQLHGEDDCIJJGIDECABCBDBABBCEFHGEDCCBAA@@?210/(():;>AIDCDCBDEEDB?CCFRIGFB@@>AFC?>:8983,((,15:@ABAAA@?=:;?@BCCEHECC@AAEA:=>++98:EHHGDBA>><</-8-,,//00666'%&*,/3667666889;;<<;820,***)+-..,..01;:;::<=<;<:::::;:60/02349;=:;<<<<<;;76,
@2404_2WVZPS_2
ACTATCGAATTCAACTTATCTTATAGTCATGTTTCCACGACATCATGAGGAACTAACTTATTTGGTATTACCAAGGGCTTATACAAGTTACCAATTTGTATATCTTCTTGGTTTCTTTATCCTTTCGAGATAACGTCTATTGCGTTAGCGATAAGTCTTTCACACTACGTCTACTTATAAACTTGCACATCAGTTGAACTGTAAGATATTATTATATCTCTACTAACTCATCCTTCTTACGGGTGACTTACCCAGTCATTATAGATTTTGTAGTAATTGTACTTAATTAAATGTATCCATTTAATTAAGTACAATTACTACAAAATCTATAATAACTGAGTTATGCACCCGTAAGAAGGATGAGTTAGTAGAGATATAATAATATCTTACAGTTCAACTGATGTGCAAGTAGACGTAGTGTGAAAGACTTATCGCTAACGCAATCGGTTCTGTCGAAAGGATAAAAGAAACCAAGAAGATATACAAATTGGTTAATTTGTATAAGCCCTTGGGGTCATGCCAATAAGTTAGTTCCTCATGATGTCGTGGAAACATGACTATAAGATAAGTTGGATTCGT
+
012DFEAAABBFDCCDE3222222223GEGGGJJLMSIKGLGHMJK33333??@@CESLKBAC<=KSIPLPMLIGLJJMKJMNKMQLPPJIFRNSIHCGIKDF?;<1..++.14/554,8;@??B64445HJKS=<544448;=GHBCHHIIMKIJFGGIGOMKIQOILSNLOORKIMJMKGGGFGKLSSCB>@?<<=<<=>4)()*((,-,-../BBHEFDJIJLJGIHKIHKJIKOIMLGJINFGJLFDFEBEFGJJKHHOMJQSLSPROPKJSSISLLKJNQPHKHGSIONKJILFFGKKMMIFJJIGHGGJFDDD=:8789:6444233/.--&%$$$%&''&&&''))((//01;>=>>>?AGEDCCCCCDC@?>===>>@CBFEDA@><==;;;<<?<:97556544446889988::?;=99856::;<;:;<=:94&%###$%&''*+0157>>>>?@CGJMHJDBC?<9:=>>@>?>1*+=;:.++****,9987434756--+''&&&&(-,.-,4445544422...45699;85334;<<<===??@????@CEDB>=71.,,*(''
@2405_2WVZPS_2
GGAATGTTTATAGACATAGCCTTGTGTATGACTGTCTAATCAACAGTGCAAGGAATTAGTTGTGCTCTCAAAAGGAGTTATGTGAAGGAAAGATTAAATGGATACATTTAATTAAGTACAATTACTTCAAAATCTATAATGACTGGGTAAGTCACCCGTAAGAAGGATGAGTTAGTAGAGATATAATAATATCTTACAGTTCAACTGATGTGCAAGTTTATAAGTAGACGTAGTGTGAAAGACTTATCGCTAACGCAATAGACGTTATCTCGAAAGGATAAAAGAAACCAAGAAGATATACAAATTGGTAACTTGTATAAGCCCTTGGTAATACCAAATAAGTTAGTTCCTCATGATGTCGTGGAAACATGACTATAAGATAAGTTGAATTCGATAGTAGCCCAAGAGGAATCAAATGAGTAAAACAAGTATTATAGGTAAATATTATGTTTTTCTATCTGAATGATTGTGCCTTGAAAAAGGTGGGTGAGGTCTGTGGGTAAAAATTAATTCCCATCTGGTTTTGGATTTTCTTCGGAAAATTGGTGCAAGAAGCGTGGAGTTGCTAACCATTGCTCAGACTTGTATCGCCAGTAGCACGATAACGATATTTATGAATGTTGTAAGGTGAATAAAAGCCTATGATTTGTGAACATTCCA
+
LHORSKJRRSKRKMRJLMISPLKMSLLMMNSHSMJKPIJLKJMNKMISINEK????92223JHJLLNSLJHLRSOHFDBACGHFGGLFESQPPPSKSJNJKJLLSJJILMSSSQLJSINMSRKJLSNKJSSMLMSMLILSHLPSLSSNLQKJMMCJIAA<4336DKGH?????GGQJIIOIJSJPINQMKKRSPJJNOKSLSKRSPJNRSNQIJHHINPMPIJJSMLSLLRKSSLSSNJSSSLJSMOMIJIJHHHGQRJKIIHKJMJHHJDDCDELLOS:;;<OGLSIIHGILLKKSSSIMNKOQMMNRKJKHNPPNIIMIGNKLSMNSJKSIGMJHJKLOQPPLKSMROHMQKMKJMPNHHIINSSQKJLKIRMNIQJPSJIIHJMSMKSSJKJJLMNJJSMJLMKKKOKSJOPLSKI@KHGRKRIISIIGIMSIKJSHPKRRKJMPJJKPSSNSKKKLGSIPLSNSLMLSKNOKJPOOSKOLSSSNOMJHGMHKRLIKPIMLMSSRJJJMML@LSNSOLSQKOMMSSPMSLLLFFGQJRMMOJJKLSGBHBLIGGMJLLKJQSMILJLJLNKINKJPSLMNNOSKNPNHHKHHKNLIKGEEFGGFFGGNLSOPDKKSRMJSHIHIEIFGHKIILKRRHKKSKPPSLLJKSJNIQHJJC
@2406_2WVZPS_2
GGAATGTTCACAAATCATAGGCTTTTATTCACCTTACAACATTCATAATATCGTTATCGTGCTACTGGCGATACAAGTCTGAGCAATGGTTAGCAACTCCACGCTTCTTGCACCAATTTTCCGAAGAAAATCCAAAACCAGATGGGAATTAATTTTTACCCACAGACCTCACCCACCTTTTTCAAGGCACAATCATTCAGATAGAAAAACATAATATTTACCTATAATACTTGTTTTACTCATTTGATTCCTCTTGGGCTACTATCGAATTCAACTTATCTTATAGTCATGTTTCCACGACATCATGAGGAACTAACTTATTTGGTATTACCAAGGGCTTATACAAGTTACCAATTTGTATATCTTCTTGGTTTCTTTTATCCTTTCGAGATAACGTCTATTGCGTTAGCGATAAGTCTTTTACACTACGTCTACTTATAAACTTGCACATCAGTTGAACTGTAAGATATTATTATATCTCTACTAACTCATCCTTCTTACGGGTGACTTACCCAGTCATTATAGATTTTGTAGTAATTGTACTTAATTAAATGTATCCATTTAATCTTTCCTTCACATAACTCCTTTTGAGAGCACAACTAATTCCTTGCACTGTTGATTAGACAGTCATACACAAGGCTATGTCTATAAACATTCCCCCCCCCCCCCCCCCCCCTCCCCCCCCCCCCCCCCGGGGGGGGGGGGGGGGGGGGGGGGGAATGTTTATAGACATAGCCTTGTGTATGACTGTCTAATAGACAGTGCAAGGAATTAGTTGTGCTCTCAAAAGGAGTTATGTGAAGGAAAGATTAAATGGATACATTTAATTAAGTACAATTACTACAAAATCTATAATGACTGGGTAAGTCACCCGTAAGAAGGATGAGTTAGTAGAGATATAATAATATCTTACAGTTCAACTGATGTGCAAGTTTATAAGTAGACGTAGTGTAAAAGACTTATCGCTAACGCGATAGATATCGAAAGGATAAAAGAAACCAAGAAGATATACAAATTGGTAACTTGTATAAGCCCTTGGTAATACCAAATAAGTTGATTCCATGTCGTGGAAACATGACTATAAGATAAGTTGAATTCGATAGTAGCCCAAGAGGAATCAAATGAGTAAAACAAGTATTATAGGTAAATATTATGTTTTTCTATCTGAATGATTGTGCCTTGAAAAAGGTGAGGTCTGTGGGTAAAAATTAATTCCCATCTGGTTTTGGATTTTCTTGGGAATGACAGAGCGTGGAGTTGCTAACCATTGCTCAGACTTGTATCGCCAGTAGCACGATAACGATATTATGAATGTTGTAAGGTGAATAAAAGCCTATGATTTGTGAACATTCCA
+
INLSJMJNNKLLOSNJNSKHHGMPJHFKPLSSLSNIHJGNKSMQOSMNSSSMMLIJSINPJOMSKKNHMHJLGIIJGH@A@ABINGMKSSRISSSLISLPOSLKSKHFFCDDLGSMOJSNKSHMMJSOSOKMJJKNSSNSLCQKRPSMSOLIPFDIMJFSKBSJMSLOPSLLSOLLHJKKSLOSSLNSMSSOPJSKKMSSKKOSKJKKSRRPSSJOMNLNNNSPSRJLKNOLOSOSSONNSJJKSKNQMSISMJJLIJSSSQPMPR@??@@EHJNSOLSSMKJILJKOSOILSSLSMHNRKLNOJLIIORSMOOOOLKJNNKOPOSMSLMMMLKKMNMOQMOPSNMOSIJSJSKHNKSNSJJHJPMMQG=11111117=355AEGIEJPSNNRLS==:<<?@BACFBC@FFCD>?981///-))),/388<<@@IHLMIKOISRNHSPMNSNSKOPMKSKMSJ?>?SSFFFGEGKSLJPSOKKSQJQHGJHFPSSMSJOJLKLKPRNKKSPSFPKLNNKOOMSLOKJMRSPSNOPISSOKSLQHHIHIIHNLRNSLSFGIEIKFGHDFEEEIFD::FPNOMKSNPOLSKMMIQLSLHIKFGGLKSNKSSKSRMHNMSMPSKLIHHHFPFFDDGGHOOSLHIFFDDBBCC?@=7759,,13236;9<?ABAABBA>:;***2159<?BBBBAA=/--/-5:;=>0*+-/147:<>?=721---1?CCDDCEDEEEKGEEFGFDCBCBEHGDBA@>>?,,,,,,><<>>>BBECE====88A?@><98888866555553310/)(()*(((((,45699=?@AACDBEFDCABABCDEDD@=<:878:=C=<:9789<=>>?@AABCACA==>;455449<=>DFC><<<<>>====BECB@AAA@@@AADFGJFDCD@A@@@BBAAA@ABCDLHFDDDCCBBCDCBB?<>>CBBB@GEAA?=<;87654322*))&&%%$$$$%))19<=BFED@CEC?>>=<<;9:A?<89====????@@@BBBDDCBCDBDEEFEFDC>@>><887743/-.(&&%$$$$%&()*+,-00027444544531139888710.--*''''*,--./00579;978620111@BBEEFGIHFIFGDFIFFBBAAADEKGDEBB@ABBDMGB?>>><;;<<;;;::31)))('+--.+-&)33356666?CA=>??ABC=:::84350200/.,-10,000000//.'&&&&$#""##%'++,-23::::66666<;99842'''',--.56779<;<>@;:::8789:?E::9723334BBEBBCB@>==>>>@CA@DEDEGDEBFBA@@AAADDCBAAA@AB
@2407_2WVZPS_2
ATCATAGGCTTTTATTCACCTTACAACATTCATAAATATCGTTATCGTGCTACTGGCGATACAAGTCTGAGCAATGGTTAGCAACTCCACGCTTCTTGCACCAATTTTCCGAAGAAAATCCAAAACCAGATGGGAATTAATTTTTACCCACAGACCTCACCCACCTTTTTCAAGGCACAATCATTCAGATAGAAAAACATAATATTTACCTATAATACTTGTTTTACTCATTTGATTCCTCTTGGGCTACTATCGAATTCAACTTATCTTATAGTCATGTTTCCACGACATCATGAGGAACTAACTTATTTGGTATTACCAAGGGCTTATACAAGTTACCAATTTGTATATCTTCTTGGTTTTTCTTGTTTCGAGATAACGTCTATTGCGTTAGCGATAAGTCTTTCACACTACGTCTACTTATAAACTTGCACATCAGTTGAACTGTAAGATATTATTATATCTCTACTAACTCATCCTTCTTACGGGTGACTTACCCAGTCATTATAGATTTTGTAGTAATTGTACTTAATTAAATGTATCCATTTAATCTTTCCTTCACAATTACTACAAAATCTATAAGAGTAAGAAGGATGAGTTAGTAGAGATATAATAATATCTTACAGTTCAACTGATGTTCAAGTTTATAAGTAGACGTAGTGTGAAAGACTATCGCTAACGCAATAGACGTTATCTCGAAAGGATAAAAGAAACCAAGATATACAAATTGGTAACTTGTATAAGCCCTTGGTAATACCAAATAAGTTAGTTCTCATGATGTCGTGGAAACATGACTATAAGATAAGTTGAATTCGATAGTAGCCCAAGAGGAAAATGCAATAAATTGATAGGTAAATATTATGTTTTCTATCTGAATGATTGTGCCTTGAAACGATGCTGTGGGTAAAAATTAATTCCCATCTGGTTTTGGATTTTCTTCGGAAAATTAATTTGCAAGAACGTGGAGTCTAACCATTGCTCTATCGCCAGTAGCACAATAACGATATTTATGAATGTTGTAAGGTGAATAAAAGCCTATGATA
+
=<=BBFFDFSKJKLQKLLSOKLLHKGNIMNMJJKSOSSRNJGIGLKSLLMLPLSILKSLLELKKLSNSOMRSSSJMHSJHISNMSKSLOJORKMNSSOHNSMHHKHS<?LHHIHEBGIGIGIILMSOIGHGHQIMQSSLJIJSSNLKSJISQSLINSLNSRSJMJMNJSMMMSPSSSNSKOOMSSNPLMINLKLSPPSMSNLNLPOLPQMSMSLSQOKSLOSKQOROPQORJSLQSOSLSHC?=>@FOFIEHGEECFGIJKKSNLH????@@HGJJKLKSKMMPIJJSOJLOPKOHKOMRSONLSLKJNSSMSRMOJLSKNNKMQHMKRSLMSSLSLSSSPJOJSPRNNCD@@?88,&&&''*,''&&&),1299:MKMSKMMJORSMSPPSKKOOHPIFFGFMKLNONLLLJKJKLL655555IHKJKOLJMMKSJMJKILPPJSPSJJOMMNMLSSSOLKSIHKJJJILKIKSNLLNOJKOPHKHFGGMSLJQPHKMNLKOLRLIKGFGGGKOKSLRKISLLOMJLHHHHKPHJNNLKKLFHHJHEABCBFFDBA::33BBBBAB?A@?=<=<;7532.-*(''&%%(*--/300/,,,,/689::<<>??@BCCDEFFFHHGHEGEFHIGEFDBBA>9;;<FGCDDCBBCEFD>;74666652/++++)****++6;<<9::;<EC<9<-.;;;76766<===>BBACB<:3'&&%&%%%$%%&-01123444468;<;;::;==>>?A??>=?;::9976201-+,+*&&'+369:::9899:>>>=<////---.689:;;<;9998888889;??>=<:77641/++*'('('''&%%$%%%%%$%&$#$$$$$$('(()*1/..03334559;=<???>;:/,+)%###$&))*,2310//0456;<=@@BC>BBBBC@DFE><;:8=/.34*+3/-(&&&$$##$$$&((,-(((&'((''')*+111111121-+,2235;>9887701114>:9::<BCBDDBBB@CCCCBBBABABBB@EFE@EBA??<;;;
@2408_2WVZPS_2
GGAATGTTCACAAATCATAGGCTTTTATTCACCTTACAACATTCATAAATATCGTTATCGTGCTACTGGCGATACAAGTCTGAGCAATGGTTAGCAACTCCACGCTTCTTGCACCAATTTTCCGAAGAAAATCCAAAACCAGATGGGAATTAATTTTTACCCACAGACCTCACCCACCTTTTTCAAGGCACAATCATTCAGATAGAAAAACATAATATTTACCTATAATACTTGTTTTACTCATTTGATTCCTCTTGGGCTACTATCGAATTCAACTTATCTTATAGTCATGTTTCCACGACATCATGAGGAACTAACTTATTTGGTATTACCAAGGGCTTATACAAGTTACCAATTTGTATATCTTCTTGGTTTCTTTTATCCTTTCGAGATAACGTCTATTGCGTTAGCGATAAGTCTTTCACACTACGTCTACTTATAAACTTGCACATCAGTTGAACTGTAAGATATTATTATATCTCTACTAACTCATCCTTCTTACGGGTGACTTACCCAGTCATTATAGATTTTGTAGTAATTGTACTTAATTAAATGTATCCAGTTAATCTTTCCTTCACATAACTCCTTTTGAGAGCACAACTAATTCCTTGCACTGTTGATTAGACAGTCATACACAAGGCTATGTCTATAATGACTGGGTAAGTCACCCGTAAGAAGGATGAGTTAGTAGAGATATAATAATATCTTACAGTTCAACTGATGTGCAAGTTTATAAGTAGACGTAGTGTGAAAGACTTATCGCTAACGCAATAGACGTTATCTCGAAAGGATAAAAGAAACCAAGAAGATATACAAATTGGTAACTTGTATAAGCCCTTGGTAACACCAAGAAATAAGTTAGTTCCTCATGATGTCGTGGAAACATGACTATAAGATAAGTTGAATTCGATAGTAGCCCAAGAGGAATCAAATGAGTAAAACAAGTATTATAGGTAAATATTATGTTTTTCTATCTGAATGATTGTGCCTTGAAAAAGGTGGGTGAGGTCTGTGGGTAAAAATTAATTCCCATCTGGTTTTGATTTCTTCGGAAAATTGGTGCAAGAAGCGTGGACGCCCGTTGCTCAGACTTGTATCACCAGTAGCACGATAACGATATTTATGAATGTTTTAAGGTGAATAAAAGCCTATGATTTGTGAACATTCCA
+
LQIOLMQLNIONLSOSJSSPSHSHLJHSKNMSLNSJSIGGGFKOKIPMPSQIKJNMKSLLHQNLOSJLNJNLHKSOSKHLSMMKFEDDMSILLPKKHKMSSFSJPMIMLMSLSLIIHOJSSNSSSKSKJROJOGGJSSSSLSISNNLMSHS???>AA<<<<D9BDA@BFSJKSLJILKSMQSQOSPNLLLOSSSLLSOJJLQPMPSNSSMSIMONJNSMJLNSMSKIJNLJSMSSKMKPSKMSKKGGJEFIINHIE77;;JKIIIGEGIGEEEEGMOG1000000000DDEIJHSKQSILLRJSKJKSOSLSSSLSSMSKLJLKSPSQSSOKKMSLSPMSNLMROSNSKSNJJSSSMRSKKSSLLMSSISOJMSSDLFILHOILFIF=====FHLHFHGHI?????SMMSLSNMLIRNJSSSRRJRQSSIKSJSJOKSSSPMNSSNJSJJONOOINJJNSJKSSSPNSNKJKLINSHSJLKJHJIGKOPNJRSSSMLNLSJHKIHMOMPLRSJQPIJJMSSRSSRHPPSSONKLJMHOJOKKKICCCBEMLIPMIGJPFMPPSSLINMLJJLKJISKMLKLIMQPSSQSQSSSQMROPNSKSSROPQNNSSQNNQMMKGGDEDLJMLJMKNSLSMRLKSNSOOIGPIFJFIJLILKSHKIIQKPSPLGEC;;/+++.0023333499=CBFJGLHLISJSLIFKGKLOHPSIHHGHNIOILSSSPJNJLJIJQNLHGFGMIJGSGMHMQKLKSLOSHKGHEELGFECCB@>=<?A@?@;7788<?BFGJHGIBIIFCHHLECCBBDB?@C<8DFCBD>DC=>976521123389::7764310/(&%%%))((((79999::>>>?ABDB:::99;8777798;=>=>>>???ADEID@;::998874////05569;;7420..1:;<<>?@????=>>@@@>BBCDBB?>=<<=?@@AA@??<<=?BB<:8889766641111233230.--+)%&%%&')*.000013569@BBA@BFLGGDAAAAB@>=973114442,+-.''''(,..'''''()((('(**'&&%&&%$$$$$$%&'')(()((,,+++,*'&&&&'(()**+4568;:;;;<AABA@>>>=>>?@???>@<:99;<>?@AABABA@BBBCEDECCDCC@@=
@2409_2WVZPS_2
GGAATGTTCACAAATCATAGGCTTTTATTCACCTTACAACATTCATAAATATCGTTATCGTGCTACTGGCGATACAAGTCTGAGCAATGGTTAGCAACTCCACGCTTCTTGCACCAATTTCCGAAGAAAATCCAAAACCAGATGGGAATTAATTTTTACCCACAGACCTCACCCACCTTTTTGAGAGTGCCAATCATTCAGGTAGAAAAACATAATATTTACCTATAATACTTGTTTTACTCATTTGATTCCTCTTGGGCTACTATCGAATTCAACTTATCTTATAGTCATGTTTCCACGACATCATGAGGAACTAACTTATTTGGTATTACCAAGGGCTTATACAAGTTACCAATTTGTATATCTTCTTGGTTTCTTTTATCCTTTCGAGATAACGTCTATTGCGTAGCGATAAGTCTTTCACACTACGTCTACTTATAAACTTGCACATCAGTTGAACTGTAAGATATTATTATATCTCTACTAACTCATCCTTCTTACGGGTGACTTACCCAGTCATTATAGATTTTGTAGTAATTGTACTTAATTAAATGTATCCATTTAATCTTTCCTTCACATAACTCCTTTTGAGAGCCTAACTAATTCCTTGCACTGTTGATTAGACAGTCATACACAAGGCTATGTCTATAACCATT
+
EDEJHGBB<===EFBKSGJJKSMNIJMHRMIIHSOLHHIISIKGEQGRQJKJKMKLJPIKFGHRLOJJLHCDDCCFB@@55555EFKJJIMOSLJMILNGDFEELHJIQSLKJKHHFEBH*77778?==;;=@@@BHDOJEFEEGGLLLKPOG33333?KKEISFGGJLGSKIF;@<=64=7,,+++++12001,,,-.----2>@?AFGGKOMSHJHMNIHOSMMJIIMNSNOJLMSKKKJSSSSKSSSMLHLSIGGLLSKOSSSSKKSOIKLKOISKSOKJJOOKNJJKHJPMSSSLJSSPJONNQSKMSNOSSILSPPCCCABKNSIKQNLSHLKRSNKNMSOSMRDLOLLNSOPNKLQLOLPLI@<((((*1735:.<@BKNMJJIJIMPLPLKJJKPSKJSKSJSGEJGFISK@>>>KSLNJQSJMLSLMORJIIGMKIJHNEEFD+++++23<66550//0===A@<====HHPJLMJKKLMOKIMPLMSOSKG=(((+'&&&&&'7B<=FFGHJHIFFFEENMLSKHSLJLQLGIJIGFEGGHIOHIIIRJOQJSHFKIGHGFGKEEFFKHGHGFHG>@55534520-(&&&&)455AFGIGGGHSMJNKLPIKSLJJKOJJHJINIJIIHLGHGIEGGIFGGMJF@?9
@2410_2WVZPS_2
GGAATGTTCACAAATCATAGGCTTTTATTCACCTTACAACATTCATAAATATCGTTATCGTGCTACTGGCGATACAAGTCTGAGCAATGGTTAGCAACTACACGCTTCTTGCACCAATTTTCCAAAGAGAATTTAAAACCAGATGGGAATTAATTTTTACCCACAGACCTCACCCACCTTTTTCAAGGCACAATCATTCAGATAGAAAAACATAATATTTACCTATAATACTTGTTTTACTCATTTGATTCCTCTTGGGCTACTATCGAATTCAACTTATCTTATAGTCATGTTTCCACGACATCATGACTATAAGATAAGTTGATTCGATAGTAGCCCAAGAGGAATCAAATGAGTAAAACAAGTATTATAGGTAAATATTATGTTTTTCTATCTGAATGATTGTGCCTTGAAAAAGGTGGGGTGAGGTCTGTGGGTAAAAATTAATTCCCATCTGGTTTTGGATTTTCTTCGGAAAATTGGTGCAAGAACGTCCTAGTCCTAACCATTGCTCAGACTTGTATCGCCAGTAGCAATAACGATATTTATGAATGTTGTAAGGTGAATAAAAGCCTATGATTTGTGAACATTCCA
+
IINSSOOMNLKRJLNOSHHHJFPNKPPSKKSKSIJHLMIJIJLMPJJNLHMSKNRKIMMHHHGJOSLMLJHGKGIIGHSKMHGJQSMNIILJCA@8100*))()-.6<?DDEELHKHSSKFIH43333(((('2'(9:DHDFFLINMLNNMKKDHLSSNIHFAJJOQJJIBCCLJHJJQNLSRLJLSMKMSPJIJHIQHKIKSGMPKLNKSSONJLMOSKNSJOKNKKKIKHKNKLKORJMIJHSLGHGSFFGGIH<<HIKLIIINEFHHJPQKIKHKLGKIHKGIGIJJJGIHEBEE?>>>>DIGIIGFJFGDCDCGEE>=843221----.89:<<==?AEDA@@A;:9:7999997887666644433<>>?@ABCBCBAAABDJSRLFDECEBDCDB?CDCDGHFEJC?@?@@?;4/.+'')))*+-/236;:68>=>???A@BCAA>:776477;CIFLDDEKJBHKB@BBAAAAA110--((')(&&&&&&&&(''&%&*46677--,**,55554555122002-+($$$%)111228;<<>==@AABB:54;<<<====<<==?@@A>=499::?A@@AABCC--,
@2411_2WVZPS_2
GGAATGTTCACAAATCATAGGCTTTTATTCACCTTACAACATTCATAAATATCGTTATCGTGCTACTGGCGATACAAGTCTGAGCAATGGTTAGCAACTCCACGCTTCTTTGCACCAATTTTCCGAAGAAAATCCAAAACCAGATGGGAATTAATTTTTACCCACAAGCCTCACCCACCTTTTTCAAGGCACAATCATTCAGATAGAAAAACATAATATTTACCTATAATACTTGTTTTACTCATTTGATTCCTCTTGGGCTACTATCGAATTCAACTTATCTTATAGTCATGTTTCCACGACATCATGAGGAACTAACTTATTTGGTATTACCAAGGGCTTATACAAGTTACCAATTTGTATAAGCCCTTGGTAATACGACCGAATAAGTTAGTTCCTCATGATGTCGTGGAAACATGACTATAAGATAAGTTGAATTCGATAGTAGCCCAAGAGGAATCAAATGAGTAAAACAAGTATTATAGGTAAATATTATGTTTTTCTATCTGAATGATTGTGCCTTGAAAAAGGTGGGTAATGTCCCATCTGGTTTTGGATTTTCTTCTGAAAATTGGTTCAAAAGCGTGGAGTTGCTAACCATTGCTCAGACTTGTATCGCCAGTAGCACGATAACGAGATTATTTATGAATGTTGTGAGGTCAATAAAAGCCTATGATTTGTGAACATTCCAGGTGCTCGTGGCGTACACAT
+
QOJQSHJKLLLSKLSLSLKLLKMISSHKSKLSPJKKJKHHJOMOMSNSQKPRNJOKJIIISNHNIKJKMQGGGEGJMJHQILSSOJHSSQSIMMJKIMSGSDCA@>/*&&&&,:B@=<:89DEIFHHJNLJKSSNGHHMJDDKJMHSOHSMSIHFCDKI?=?>9;7''''''))CFEGLCBMJSQSSSJKLKIIMLOSKLKKJGMNJMORN@@AAANMLSOGGSJKOJJKILOOISPLSSSSJIEF@?@HGJJHGNHEDIKKKRHIIB322239::GFLIKGGIIIKKLLIIIKOOKKIFGJHIPLMOILIHHHIJLSQKSNPHIFFLINPIHIGGGGGFGIIFGGGKSNLHGICCCDDDEEEEEA===>:000--/)(%##$$$&&'**++-..-++.&&&%%&&'('''')357:<;<;<===?@BBA?=>>>>;:98889:@BCDDBB@AABA?>==;<>??DCAA@ABEDCCBBBEDB?>===?@BC@??=>=@==A@631001129=>AAA>@@ABDE>>>?????==99012'&&&'07;?@ABCCDDEHEEGED667449::944;...*'&&(,03.....4<<;.----2<<<<>@>400/0001233;;;::<86654466322--)'&&&&)0133322221.,'&%$$%%&&'3599::<<<<=>>>=>=<<=;<;87//86677(%%%&)''%%%%$%
@2412_2WVZPS_2
GGAATGTTCACAAATCATAGGCTTTTATTTGCCTTTTACAACATTCATAAATATCGTTATCGTGCTACTGGCGATACAAGTCTGAGCAATGGTTAGCAACTCCACGCTTCTTGCACCAATTTTCCGAAGAAAATCCAAAACCAGATGGGAATTAATTTTTACCCACAGACCTCACCCACCTTTTTCAAGGCACAATCATTCAGATAGAAAAACATAATATTTACCTATAATACTTGTTTTACTCATTTGATTCCTCTTGGGCTACTATCGAATTCAACTTATCTTATAGTCATGTTTCCACGACATCATGAGGAACTAACTTATTTGGTATTACCAAGGGCTTATACAAGTTACCAATTTGTATATCTTCTTGGTTTCTTTTATCCTTTCGAGATAACGTCTATTGCGTTAGCGATAAGTCTTTCACACTACGTCTACTTATAAACTTGCACATCAGTTGAACTGTAAGATATTATTATATCTCTACTAACTCATCCTTCTTACGGGTGACTTACCCAGTCATTATAGATTTTGTAGTAATTGTACTTAATTAAATGTATCCATTTAATCTTTCCTTCACATAACTCCTTTTGAGAGCACAACTAATTCCTTGCACTGTTGATAGACAGTCATACACAAGGCTATGTCTATAAACATTCCA
+
MHNJJJPMMPILKHMMNOHSGGGEB9/,-,((()(*+'+=BGHHIQKLISMLMJKNSIJKIIIINJKPMKJIIIJJJOLQMKSKONJJKHKHSSMKISMMSNPKSLJKNKIQJQSIHSJMKSHQLDIISISOSKPSNKSSOLMSSSFNMOSSKOPIKKKLLPJNKOOJNSMILLMIJJSMSMSNNOISNPRKRIKNLSKSL9989:6//00CFQSMJSMQNOKKSLOSSSNMONSLPSSSNONMJPSOSSMJFGKJLO@@SJLRSOSKNNNSQPNSISNLSMSMLSJKLHLIKIHISOMOKMPSKIMSLSKKNNOSSKMKSSKLSSOMOMSSIIIJHLNNKMQSKQSSSQQSLSMIJMLKOLKJGGHGM@@<....<.;99ABGKNMSRSLSMMSPOSOIKPPNSLRQSOOSPSJSKMJPCDCBBSMLSPMLMKLJNMLKSOOMSJLSNSSNKKOMLQONNNRKMOEISSSRSNFJJNPNNMOLJHMSJOSOPQSQOKNOQKOJOSSNSPPGMQIIKKKKSSKSKMLPOLPKSSJRMKLSKSKSOIJK@KSJQKLSKJPSMLLKIKFHSIFJFELBBACKKHJOJSNMLLSOISPPOSRLKHISOOOKOPLIKKSIIKNSIHHA899AAB@AA@ADCCGJMKHHSKGJGILHPJJPLKLNM
@2413_2WVZPS_2
GGAATGTTCACAAATCATAGGCTTTTATTCACCTTACAACATTCATAAATATCGTTATCGTGCTACTGGCGATACAAGTCTGAGCAATGGTTAGCAACTCCACGCTTCTTGCACCAATTTTCCGAAGAAAATCCAAAACCAGATGGGAATTAATTTTTACCCACAGACCTCACCCACCTTTTTCAAGGCACAATCATTCAGATAGAAAAACATAATATTTACCTATAATACTTGTTTTACTCATTTGATTCCTCTTGGGCTACTATCGAATTCAACTTATCTTATAGTCATGTTTCCACGACATCATGAGGAACTAACTTATTTGGTATTACCAAGGGCTTATACAAGTTACCAATTTGTATATCTTTTTGGTTTCTTTTATCCTTTCGAGATAACGTCTATTGCGTTAGCGATAAGTCTTTCACACTACGTCTACTTATAAACTTGCACATCAGTTGAACTGTAAGATATTATTATATCTCTACTAACTCATCCTTCTTACGGGTGGTTTCCCAGTCATTATAGATTTTGTAGTAATTGTACTTAATTAAATGTATCCATTTAATCTTTCCTTCACATAACTCCTTTTGAGAGCACAACTAATTCCTTGCACTGTTGATTAGACAGTCATACACAAGGCTATGTCTATAAACATTCCA
+
OLKRQQPNMNRSSSMMLSMNOSNMJSGIISSOSPKNONLQINJJSSQSJQLG9888000/089>BBDEFGEECCGIKHHEHJJHJOIQMSNNQNSOISPSJOKLOOSRJKGIIOHMMHFPIIIJGIKOOPSOGSIKIIJH=5544;@DIFDDCDKONLJJLJLHIFEDCC<<<<<;<CDDISSKOSSOSSOPNSPOMMKOHRLKESGPLOMNJPSSONKKPSNKJJLILKJMMGHNKSCBA:33445@E>1177DIDFHISJMOLSRLMHIGSLSOJNSOLISLJSLKRJSMSLSSMNNIHIRKQLOSLKSPSNOSSLLLJSLPGHJHEEDCDIFFNJIMHMGMSOJSSOKNSHIIQLGGCC@@76700001CGJHIIJJBKOKKSPINKMMSLJSKGJLPQMMSJFGGDGFGGECDDA1--,BGGGMKJINHLJQNKHSJLOMSSSSSSRS88888DJLNGKJLIKSKOKSOMSMOSOJJMPKNRMMPSJNKQOSSMKMIHEFA@6,+)))*++/1HMIJOJIJNHMKOSPKNPKNJLSIIIGFHHLSKMNSLNQNHLGLJSJHNORIF7;0044CBEHSRISJKPLG?>?>>DIIIJOMKMJNMSSNJOSLRPSSNSSSLSIKIJPKJMOJSIIJMNNPHLNA<<;<=PHKKLLIGL
@2414_2WVZPS_2
GGAATGTTCACAAATCATAGGCTTTTATTCACCTTACAACATTCATAAATATCGTTATCGTGCTACTGGCGATACAAGTCTGAGCAATGGTTAGCAACTCCACGCTTCTTGCACCAATTTTCCGAAGAAAATCCAAAACCAGATGGGAATTAATTTTTACCCACAGACCTCACCCACCTTTTTCAAGGCACAATCATTCAGATAGAAAAACATAATATTTACCTATAATACTTGTTTTACTCATTTGATTCCTCTTGGGCTACTATCGAATTCAACTTATCTTATAGTCATGTTTCCACGACATCATGAGGAACTAACTTATTTGGTATTACCAAGGGCTTATACAAGTTACCAATTTGTATATCTTCTTGGTTTCTTTTTATCCTTTCGAGATAACGTCTATTGCGTTAGCGATAAGTCTTTCACACTACGTCTACTTATAAACTTGCACATCAGTTGAACTGTAAGATATTATTATATCTCTACTAACTCATCCTTCTTACGGGTGAGTTAGTAGAGATATAATAATATCTTACAGTTCAACTGATGTGCAAGTTTATAAGTAGACGTAGTGTGAAAGACTTATCGCTAACGCAATAGACGTTATCTCGAAAGGATATACAAATTGGTAACTTGTATAAGCCCTTCGTAATACCAAATAAGTTAGTTCCTCATGATGTCGTGGAAACATGACTATAAGATAAGTTGAATTCGATAGTAGCCCAAGAGGAATCAAATGAGTAAAACAAGTATTATAGGTAAATATTATGTTTTTCTATCTGAATGATTGTGCCTTGAAAAAGGTGGGTGAGGTCTGTGGGTAAAAATTAATTCCCATCTGGTTTTGGATTTTCTTCGGAAAATTGGTGCAAGAAGCGTGGAGTTGCTAACCATTGCTCAGACTTGTATCGCCAGTAGCACGATAACGATATTTATGAATGTTGTAAGGTGAATAAAAGCCTATGATTTGTGAACATTCCA
+
HIJSOKKILMRMMNNMSIKJMLJJMHIPNLKSNSJKIIJKNLKOGLMRSKLSLJIOHSKHNLJMNSSSKIGHIGLQJINJJKJKJGFHFDSLNPSQOILSKHMHGHIIJKKKJSG>>>=?*<4**CEGMSJHMNNKRMMKKIMLJPKLSSOMHDJISSSRSMRKOJILLSMJSHA>>CEABEEGHSJILSSPSSMLJNM?????:3333IJLGHSKHNNIHLJILRMLNKNSSOOOOSOSKRGPPLGKSMMNKSKKPKNSRKPSKPJJINJNJSMSISLSNSPJOIIILSSHGJNMSNJIHIHNOOKKNMLMSKINSJKMHQSONPNLIIJNKPJJSLLOJOHKHPRMSSBEPHKJHJSSLOIIDDE@5533<;<BECC<:445BEFGDFJINKHMKIINMIRSNLJOSKRQHSHKOPIIGHMHQIJSRKQOLAABABAA@@@AACDCDFJOJSKNSIMOSMLLNILIKILMJLRKNKPKLQMJLHHLNHNMSQMIJSSSIKSFFHJJOJKRDBDAACEDDGB;:<;:<<;65545=@@A@ABBBAEHGKHGEDDCE>;<??@A@866@?>>??@HKJKHHHEDA@@@@@AA@?@?AD@DGD?>>731/+(&%%%%%%$$&&+,.27:<=<<;;;;>@?=<966444(''&'**))((///;889BDCC@??<;642446<::::<?:::::A@BABBADBDDB@??><<;;6212023499:98:;=><;;<<??AACBBEEFFFEACBABDCCCB@@@@BBBAAA@@DEFHKJHECBBCABCGDADIFGGE?=<;;=:IHGGDCDEABEFCEBDDDCED??@CDFED>>>;7652221234789///./0>///..:;<ABDD@@@?>=<;?>=;::9;;<88767,*((%(*((*))+-..000122;??@ABBBCCA>>=>?EAAAAAEDDD@?>>===<<>>?@@ABACBBBCCEBDDFA?>>==;:5559::42/
@2415_2WVZPS_2
GGAATGTTTATAGACATAGCCTTGTGTATGACTGTCTAATCAACAGTGCAAGGAATTAGTTGTGCTCTCAAAAGGAGTTATGTGAAGGAAAGATTAAATGGATACATTTAATTAAGTACAATTACTACAAAATCTATAATGACTGGGTAAGTCACCCGTAAGAAGGATGAGTTAGTAGAGATATAATAATATCTTACAGTTCAACTGATGTGCAAGTTTATAAGTAGACGTAGTGTGAAAGACTTATCGCTAACGCAATAGACGTTATCTCGAAAGGATAAAAGAAACCAAGAAGATATACAAATTGGTAACTTGTATAAGCCCTTGGTAATACCAAATAAGTTAGTTCCTCATGATGTCGTGGAAACATGACTATAAGATAAGTTGAATTCGATAGTAGCCCAAGAGGAATCAAATGAGTAAAACAAGTATTATAGGTAAATATTATGTTTTTCTATCTGAATGATTGTGCCTTGAAAAAGGTGGGTGAGGTCTGTGGGTAAAAATTAATTCCCATCTGGTTTTGGATTTTCTTCGGAAAATTGGTGCAAGAAGCGTGGAGTTGCTAACCATTGCTCAGACTTGTATCGCCAGTAGCACGATAACGATATTTATGAATGTTGTAAGGTGAATAAAAGCCTATGATTTGTGAACATTCCA
+
JOJHKSLPLLSKPNKNOKSSRPKJSNLLPOSLKMJMMIIFJGIGHLPKHMSIKKSSPQKHNKSOPKKSJIJOSNMIKILOJOSSKJNIJOMKKSKIMNIMLJPJLHFFKILSLMLHHIQNOKMKNGIFJSLLNSPRJGGHFE?>>>>LSPJSLKKH=;<<<AFLJHEG77666,++++,AACSOQMMQMPNOMSIMHLIQQOLMSHMMIQOOLJPINMSKSSOSIMQSIFC++++//00<<ILGGFEGJHJHLKHJGHIJJKKKNRJSSNRNLNLOPKLKOSNQRSPSJGKNOKOSSRPPKSPNONNKSMMNSNPMQSSSNMQPKSMSSHKKJKMKSSSOSOSLLNPKLSSSNKKSSOSIGHJILSMQKKOJIGHGLLKKPJJGPOJIMJMLSKMKPLOKMLH@?>>>FDCDFJLKPLNLPHSNLRJSKMLIGKJIKKSKIKINSNLKMLJOSPPJJSIKIHPOQLISSIMSKIKFDGSQLNLIHJLMQNJJNIINJJJMKSIKMLSLLGQLHHIFGHLSKILNQLQJIKLPMSIGFGKKNKKPIHHJIKF?IIHGFJGIRKIJOIJGGJIMKSJIJJHLIGF;999988888=?@ALNFCCBBDCCDCDJMLLIJLGIGMOJOJQEECDEGMIJJHHGEEFGIGJIOMIJIHHGLHHGG
@2416_2WVZPS_2
GGAATGTTCACAAATCATAGGCTTTTATTCACCTTACAACATTCATAAATATCGTTATCGTGCTACTGGCGATACAAGTCTGAGCAATGGTTAGCAACTCCACGCTTCTTGCACCAATTTTCCGAAGAAAATCCAAAACCAGATGGGAATTAATTTTTACCCACAGACCTCACCCACCTTTTTCAAGGCACAATCATTCAGATAGAAAAACATAATATTTACCTATAATACTTGTTTTACTCATTTGATTCCTCTTGGGCTACTATCGAATTCAACTTATCTTATAGTCATGTTTCCACGACATCATGAGGAACTAACTTATTTGGTATTACCAAGGGCTTATACAAGTTACCAATTTGTATATCTTCTTGGTTTCTTTTATCCTTTCGAGATAACGTCTATTGCGTTAGCGATAAGTCTTTCACACTACGTCTACTTATAAACTTGCACATCAGTTGAACTGTAAGATATTATTATATCTCTACTAACTCATCCTTCTTACGGGTGAGTTAGTAGAGATATAATAATATCTTACAGTTCAACTGATGTGCAAGTTTATAAGTAGACGTAGTCTGAAAGACTTATCGCTAACGCAATAGACGTTATCTCGAAAGGATAAAAGAAACCAAGAAGATATACAAATTGGTAACTTGTATAAGCCCTTGGTAATACCGAATAAGTTAGTTCCTCAATGTCGTGGAAACATGACTATAAGATAAGTTGGATTCGATAGTAGCCCAAGAGGAATAGAAATGAGATTAAAACAAGTATTATAGGTAAATATTATGTTTTTCTATCTGAATGATTGTGCCTTGAAAAAGGTGGGTGAGGTCTGTGGGTAAAAATTAATTCCCATCTGGTTTTGGATTTTCTTCGGAAAATTCGTCAAGAAGCGTGGAGTTGCTAACCATTGCTCGGACTTTATCGCCAGTAGCACGATAACGATATTTATGAATGTTGTAAGGTGAAATAAAAGCCTATGATTTGTGAACATTCCA
+
NKNNKPMJKPSNSSSSSQIHHJMQLJMMLJQLNKNJOJOJOSMKIMSHJHH;::::CHIGSLHKLRSONLLQLJKILKNMLHMJKKNSJQKNMQLISSSKOJSJISJQJSKJKSMNQSJSJLM?ILSNLSPSLQNOMOMONSLOIPONSLSSHMHSSSKSSI<NHNHFA>>DEFIFIIJLLMMNRSKQLMSMLKJNKSSMKKQLLSMSSSSSSSNKQSORFLDA>?AEGJGSLISPSNMISKOMNMJLMSQLHHHB99BMSSRSNLLLJJOSHNMSMNNSLSNNONSJSHSFSJKNSKLLJMKJQOSSMKSSOMLGFCCC:65536FIDDCDDOHNSSNKLOLMOPPOPLOSKMLQLMKSMOPKKHBA@BDDSLKGHHKIADCEHIHILKHRJONILLNNQLLSSMPSJSSMMIHGGID>>>>IIOHJJOHMSSKKLLNOLMNNMSMQHGJJIJLSKSJSRIMSMSQQJIKRNNKNSSOSSHHBAAEEHMJLSLIMKGGKHJKHIJLMONS0/////:9;EEBB@@BCDDDEIHGBBA@?@@?>?BBCEEC>??=<<<@?>>?=;;6000/.+++.562366567;<=?>><<=9:<99876775789977::;?@AACEJSQHKJDICDHEDEECA???>:6;EFGHHHGLHFEFDDCDB?=>87887<<<>+***+=<;;58870)'%$$$$'4448:=??@?@?@A@??=>?@AA?>=<6-**)*../1468997644322-**+*---./+*)(((&&'+)25667889:?@@@ABDDJGHEFEEEKJSMIEEDFADEGEFEEHMKHDCD??@GGSKGEB@@=;;<==>@A@ADDCACDFNIPHDIFFFFDGEGMFGHGIDE989BB<==88=@><<<8*&&%%%&&''(278;<>;;;:9++++-,--,0/'''(02,***9=>?BCDCA?<;:;11101779:9887532000-)(),-.---,).557<>??<;32111224223577556
@2417_2WVZPS_2
GGAATGTTCACAAATCATAGGCTTTTATTCACCTTACAACATTCATAAATATCGTTATCGTGCTACTGGCGATACAAGTCTGAGCAATGGTTAGCAACTCCACGCTTCTTGCACCAATTTTCCGAAGAAAATCCAAAACCAGATGGGAATTAATTTTTACCCACAGACCTCACCCACCTTTTTCAAGGCACAATCATTCAGATAGAAAAACATAATATTTACCTATAATACTTGTTTTACTCATTTGATTCCTCTTGGGCTACTATCGAATTCAACTTATCTTATAGTCATGTTTCCACGACATCATGAGGAACTAACTTATTTGGTATTACCAAGGGCTTATACAAGTTACCAATTTGTATATCTTATTGGTTTCTTTTATCCTTTCGAGATAACGTCTATTGCGTTAGAAGTCTTTCACACTACGTCTACTTATAAACTTGCACATCAGTTGAACTGTAAGATATTATTATATCTCTACTAACTCATCCTTCTTACGGGTGACTTACCCAGTCATTATAGATTTTGTAGTAATTGTACTTAATTAAATGTATCCATTTAATCTTTCCTTCACATAACTCCTTTTGAGAGCACAACTAATTCCTTGCACTGTTGATTAGACAGTCATACACAAGGAATTAGTTGTGCTTCAAAAGGAGTTATGTGAAGGAAAGATTAAATGGATACATTTAATTAAGTACAATTACTACAAAATCTATAATGACTGGGTAAGTCACCCGTAAGAAGGATGAGTTAGTAGAGATATAATAATATCTTACAGTTCAACTGATGTGCAAGTTTATAAGTAGACGTAGTGTGAAAGACTTCTAACGCAATAGACGTTATCTCGAAAGGATAAAAGAAACCAAGAAGATATACAAATTGGTAACTTGTATAAGCCCTTGGTAATACCAAATAAGTTAGTTCCTCATGATGTCGTGGAAACATGACTATAAGATAAGTTGAATTCGATAGTAGCCCAAGAGGAATCAAATGAGTAAAACAAGTATTATAGGTAAATATTATGTTTTTCTATCTGAATGATTGTGCCTTGAAAAAGGTGGGTGAGGTCTGTGGGTAAAAATTAATTCCCATCTGGTTTTCTCTTCGGAAAATTGGTGCAAGAAGCGTGGAGTTGCTAACCATTGCTCAGACTACCGCCAGTAGCACAATAACGAATTTGTGTAAGGTGAATAAAAGCCTGATTTGTGAACATTCCA
+
33344A>><<=?@BEIHLFEEFFGOKHMKQJSHIGFDCEDFHIIJSLKPKKLHHKGFGIJFLJKHIGHHGGGEDFJKKLMLLJIIJSJNKOSIJKJHLLJSMKGBBBAADDDHMHIHJJNGLRLQONSMQOQMSOHSILPPPJLNSSQOJSJJLJOSSSMKMKJMIILKMSNJPQMJLIKMSSSKLHKRLNJRLKMSLKPOONMJSNNQSPSJQGHJINPKRMSLSKLSPOSSLKMOSOIKQKILLGJJJJRIPSSKJMSPHKNRMMHLKGMHFHLSSKSLSSJKQMLNHKILNSSJQMPLQHSPMOSSILSLSSQSJRO>22223SORLGIHIHISJMSNOIJE@96668@GGIMEEED>=99985-,,+,22;2;87<9AGFMNKMLGNKPKIHOSPPOSKKJKHMGHMIISGEEDDMISIOLSOKKNKOSLOSSONJRSRSRMSOJINSMNKSSMMSNSKSSSNMHHOLSLIMRGHFLIJMCDCDCHSMRQMPIHNGIILSOSKKSGJESLQOOPNSJOHJEDSOSSPIMSLIRSMIMKMPMSGJSONSHGBAA@AJGIKHGJFHKHLGHGFLKGIKMOLMSJOMOSQLMIJSLNPNQNOLKSOKLSGMIHHFIIGJIJOJLOLSMSSLGFECIGLG777776522.+++-*-.0====?BGEKHHIJIJHHJHHLISIGHGFFIGJIDGKGGHEDDDDHEFFHHFDECDEFA@@=667----,--,*++-.>?@AA@:78:=>?EIDEEFGCDDEEGDFFHGDDCCDDDEGHIJSI@CBBAEDEFFDEEDDEDEHFHEFDDCCCDEFEEDECCA@@ABAB>??>=??>?>??@>=>===A>A@@>>>@??ABDIFHFHD>ECCCDBBGGHGKNFEBCDBEFEFCHGFHFDEEBCDDC?<>==;667320.--,,,+***))))))))*,,../21222344688888<<>?AGFJFB@@?A@@@?:+++++55556644,),1/0009:;<>@ABBBCA>72//,+,,,7999:;;;:55557>@>EIA<:::>===>;988876421113;=?@@?<52335>AABBCBBA@?7@AADJHEA=>=:<<76320,++(&%$$%&.19;;@AABBBCCBBE<FBB?;:988:::<;966677761//-+*&%($#$%%%&&(('''&%%&&'(&&%$$%$$%%'*+.00111/-++*('&$##%'*+-..3455678
@2418_2WVZPS_2
GCTACTATCGAATTCAACTTATCTTATAGTCATGTTTCCACGACATCATGAGGAACTAACTTATTTGGTATTACCAAGGGCTTATACAAGTTACCAATTTGTATATCTTCTTGGTTTCTTTTATCCTTTCGAGATAACGTCTATTGCGTTAGCGATAAGTCTTTCACACTACGTCTACTTATAAACTTGCACATCAGTTGAACTGTAAGATATTATTATATCTCTACTAACTCATCCTTCTTACGGGTGTTTTTCCCAGTCATTATAGATTTTGTAGTAATTGTACTTAATTAAATGTATCCATTTAATCTTTCCTTCACATAACTCCTTTTGAGAGCACAACTAATTCCTTGCACTGTTGATTAGACAGTCATACACAAGGCTATGTCTATAAACATTCCCCCCCCCCCCCCCCCCCCCCGGAATGTTTATAGACATTCCGGGGGGGGGGGGGGGGGAATGTTTATAGACATAGCCTTGTGTATGACTGTCTAATCAACAGTGCAAGGAATTAGTTGTGCTCTCAAAAGGAGTTATGTGAAGGAAAGATTAAATGGATACATTTAATTAAGTACAATTACTACAAAATCTATAATGACTGGGTAAGTCACCCGTAAGAAGGATGAGTTAGTAGATATAATAATATCTTACAGTTCAACTGATGTGCAGACTAGACGTAGTGTGAAAGACTTATCGCTAACGCAATAGACGTTGTCTCGAAGTGCTAAAGAAACCAAGAAGATACAAATTGGTAACTTGTATAAGCCCTTGGTAATACCAAATAAGTTAGTTCCTCATGATGTCGTGGAAACATGACTATAAGATAAGTTGAACAGCTGTGAAGACGGTCAGCTATTAACCTTAT
+
IIIJIMRIJJLKOSMSJINSLLORQJJJLHLHHGHIMSJLKNOKPKRMNJSJLSQMHMLSKMMLSSRKSSHILKSMKKOINILMSMSSOKKLNSSSSKKKKOKNJGKLNOILB@AACFB@BODJLJONQOISHIOSSKJNKSKNJLSNHIJIJKHHHSLHQRKOSKPMINISLJOSOISJKHGOJMIJKGSIKMJLPKSJMOQMKSOMNJICISHHIMIOSNMIHFFHFEFG@?@?@EMFFGA>9854($$%&&'(,.9A<<<<==JILIKSKKMPMSJPKMPSMIMHJJPNSSJNLJKOJSKLSKEHJECCBBOFIJGRJJJMISPOMOSSQORKNSMRSQSSNHSKSSSNPILSLQKSLMSKLNIGHKGIRHKJGSEGEFBDCF?C987668:;>AB./3-+./134679;=>?A@GHHGCIHHJHGIMLJIGGDD@><30237:<ACEGHHGA;96.----645333335689;:9543/./-./0/1/.//1/...+,,,-8=?ABGFDEBEFBEGIQHF>=>>>>?;:33334=9::;8>>>83333<B@BDCCCDFFGGFJGKKGCDCCCGGMFEECABEGHHGHGGEEFEGFEBDDDB@A@=5430-0...2333;=;:;;;;8:2,**55667;=>@AA@ABBBCCDA<;;===<760/.+('((,-...;;<<=@CFEFA=><888900000:<9750..---1,,+++-,*&%$###$%&+,,++++++)(((('*3468=???AABD@?;;:;<>>==>=<<966543220-..*)+(((*++++,379;;<:9888<>?>>======>?ABB=<9/-*%$$###"##$$$$&-+(&&&)))),02335653,)
@2419_2WVZPS_2
GGAATGTTCACAAATCATAGGCTTTTATTCACCTTACAACATTCATAAATATCGTTATCGTGCTACTGGCGATACAAGTCTGAGCAATGGTTAGCAACTCCACGCTTCTTGCACCAATTTCCCGAAGAAAATCCAAAACCAGATGGGAATTAATTTTTACCCACAGACCTCACCCACCTTTTTCTCAAGGCACAATCATTCAGATAGAAAAACATAATATTTACCTATAATACTTGTTTTACTCATTTGATTCCTCTTGGGCTACTATCGAATTCAGATTTTATTTTATAGTCATGTTTCCACGACATCATGAGGAACTAACTTATTTGGTATTACCAAGGGCTTATACAAGTTACCAATTTGTATATCTTCTTGGTTTCTTTTATCCTTTCGAGATAACGTCTATTGCGTTAGCGATAAGTCTTTCACACTACGTCTACTTATAAACTTGCACATCAGTTGGACTGTAAGATATTATTATATCTCTACTAACTCATCCTTCTTACGGGTGACTTACCCAGTCATTATAGATTTTGTAGTAATTGTACTTAATTAAATGTATCCATTAATGTTCCTTCACATAACTCCTTTTGAGAGCACAACTAATTCCTTGCACTGTTGATTAGACAGTCATACACAAGGCTATGTCTATAAACATTCCA
+
FSIKGED;99;;FGGHHJFGFIOKKSOSPLPLKLIGHGJLIPMJLQKNLSNKLLIIKSLLIPMMSSJLPSKNLHILKSHKOJSSNHJJLNSOLSRPRJJ*****JHPIKSLJJLJLHGD2*28))GKKKSQLPPKNJLINNISMHSOSSPINKSKSKMMDBI5;0+**+0334DCABH=<?:79-***FGNIMLLIJGFJCCCDC>334>@NLLSNQLSRQQKSKRKLLQOLNMQSLNJSPSJSISRNKMNSSMLNIKJOMSJILIJL9,+++,-,,,,1277999;<EFFGFKJIFHHKJIHGKFGMKSLPKPNSSSSSSJJMHKOLPKSMPNMSSJSSONISKJJPKSSRSSMJOPSNPJJQLOIJLNPM5324>=?8888;9AA=<<90/229JRSIJHMHHMNOKOSNLQS:::99999@???HIMILHGGHJJJJMQLMHIROKJJHMNJILNNKGLJGGGGIJHSKKLJPSKMLRJIMSGHJSSOOPIJOJJPMSJKHHLLGJLLSMJSEGKLFHIRQKLJMIGFGHNMLPKIJLPILSKJJHPHGRLJKLIIMKH@?989**,&&&&'//;<@FHGGJLMIGHD?2223389;;DGNMNNOSNJIJHKSOJQSJMJIMHEGEHHMJJIIHGEDCCBABCCKBBBAAKIIGDDDDF
@2420_2WVZPS_2
GGAATGTTTATAGACATGGCCTTATGACTGTCTAATCAACAGTGCAAGGAATTAGTTGTGCTCTCAAAAGGAGTTATGTGAAGGAAAGATTAAATGGATACATTTAATTAAGTACAATTACTACAAAATCTATAATGACTGGGTAAGTCACCCGTAAGAAGGATGAGTTAGTAGAGATATAATAATATCTTACAGTTCAACTGATGTGCAAGTTTATAAGTAGACGTAGTGTGAAAGACTTATCGCTAACGCAATAGACGTTATCTCGAAAGGATAAAAGAAACCAAGAAGATATACAAATTGGTAACTTGTATAAGCCCTTGGTGATGCCAAATAGGTTAGTTCCTCATGATGTCGTGGAAACATGACTATAAGATAAGTTGAATTCGATAGTAGCCCAAGAGGAATCAAATGAGTAAAACAAGTATTATAGGTAAATATTATGTTTTTCTATCTGAATGATTGTGCCTTGAAAAAGGTGGGTGAGGTCTGTGGGTAAAAATTAATTCCATCTGGTTTTGGATTTCTTTCGGAAAATTGGTGCAAGAAGCGTGGAGTTGCTAACCATTGCTCAGACTTGTATCGCCAGTAGCACGATAACGATATTTATGAATGTTGTAAGGTGAATAAAAGCCTATGATTTGTGAACATTCCA
+
999JPJSRLFJ222200+,,-.A:76::EEJEGGEFCAABAFEHFGEHKKGMJEDEEDHKIJGD>:9663FFGBA>??CBCBGSINPSKSLBBHDDLNKKQSQNGEELIDEFEHJ=====65555@AHLECBBCLIHHHG444KNSLMLGFEC5?999?AACDD==80-+,37<<>>EIHGFHLKIOHAA@?@JIOJMRSMKSSRSLSPSSJLJ?<?A@>@99:99:333335HKKILIEHBC@@@A@JNLFGHGINMPNMSPSKHFHJSOONKKJQOLSSSLKNIISKSRKKMIJGCGFLNGDEEG@A))))))=;==EC?<<=,++)**)*4.1;=;?AAEJSMNKIJNQMMQLMIOLSLSRSKBBACAF4333333CGGFILJICABA=<<:988634CDEFJGHKGIMNOOGONSSNLMKLLKSSLSKLOHKKMSLSKCB@<0.@B=;9845555EIIJJFHE=;;::678GOQSMLKFDFJRHH;>>><??@CGHIJIIJFIGHKKLILEE==HC///..8'--,),0<<GMHL:::::??8AC=;<@AHHJLHJKGHGIKIEFCDMHHFFGJLLNHJIEFCBDECEEFEBBBBDDBBBAFQSKSIRISIMKKIIFEEFEGHIGIJKLIHHGK<=8884CA556@CC@?@
@2421_2WVZPS_2
GGAATGTTCACAAATCATAGGCTTTTATTCACCTTACAACATTTAAAATATCGTTATCGTGCTACTGGCGATACAAGTCTGAGCAATGGTTAGCAACTCCACGCTTCTTGCACCAATTTTCCGAAGAAAATCCAAAACCAGATGGGAATTAATTTTTACCCACAGACCTCACCCACCTTTTTCAAGGCACAATCATTCAGATAGAAAAACATAATATTTACCTATAATACTTGTTTTACTCATTTGATTCCTCTTGGGCTACTATCGAATTCAACTTATCTTATAGTCATGTTTCCACGACATCATGAGGAACTAACTTATTTGGTATTACCAAGGGCTTATACAAGTTACCAAATTGTATATTCTTTTGGTTTCTTTTATCCTTTCGAGATAACGTCTATTGCGTTAGCGATAAGTCTTTCACACTACGTCTACTTATAAACTTGCACATCAGTTGAACTGTAAGATATTATTATATCTCTACTAACTCATCCTTCTTACGGGTGACTTACCCAGTTATTATAGATTTTTGTAGTAATTGTACTTAATTAAATGTATCATTTTAATCTTTCCTTCACATAACTCCTTTTGAGAGCACAACTAATTCCTTGCACTGTTGATTAGACAGTCATACACAAGGCTATGTCTATAAACATTCCA
+
KSOMMNKPRSMKSSSPLSEECJGJFIHJIKQSSNSNSIKJOLLNIIKKJIA:::HLSLOLKLJOPNLIJJSILRMLMNNMLPLLKSOSKKQJSSSMRSSISNSKNSNSJOKORKIMILSLLOJOSONJISKMOHMMOJCDJPLMSOMSOKLOENRSKJSHI:D85557BCGHHNGE<G><;:;;CSSSKISINKEJIPNLLLLLLSSOSSLPLILSPKSNNMSQPLSKSMONFHLSKOHLKSLSKKJJGAAB>>><=KNQKOSJQIILJJLFFJHISNKKILHLIMKPSOINLOOSHLIHLHJEDFJKSRMSSPKHSIOMPIG;;LPHNKJKPOGJHNJJJHFFFFHOC;;9561+-,--1000-,-,,,-14>4>==>8DGGJSJDDDFHKIHPINKMSMQMIPQKMLNOKIIHQNCEFFELMSIRSSSHIQQKLKOSNHNKSKMKIIJMNIMSQLPMMKKSSLSMKKHSNMLKSKOOONNIISKPMSJMSJSSKMRLIIJJKJMN)))))=<993('&'')*0156>CGEGHGHINJKKISJKSJJNKEKMIDCBA4+++62+57,,,,.@33CEGLKJIKSPLNJLSNPOQIKMSIQSJOMLNSKSLLOJQLMSSSJMSKIJIHJJJSRMILGFIJKSNOJJJHFFF<;;;>??;::
@2422_2WVZPS_2
ACCTTACAACATTCATAAATATCGTTATCGTGCTACTGGCGATACAAGTCTGAGCAATGGTTAGCAACTCCACGCTTCTTGCACCAATTTTCCGAAGAAAATCCAAAACCAGATGGGAATTAATTTTTACCCACAGACCTCACCCACCTTTTTCAAGGCACAATCATTCAGATAGAAAAACATAATATTTACCTATAATACTTGTTTTACTCATTTGATTCCTCTTGGGCTACTATCGAATTCAACTTATCTTATAGTCATGTTTCCACGACATCATGAGGAACTAACTTATTTGGTATTACCAAGGGCTTATACAAGTTACCAATTTGTATATCTTCTTGGTTTCTTTATGCTTCGAGATAACATTCTTATTGCGTTAGCGATAAGTCTTTCACACTACGTCTACTTATAAACTTGCACATCAGTTGAACTGTAAGATATTATTATATCTCTACTAACTCATCCTTCTTACGGGTGACTTACCCAGTCATTATAGATTTTGTAGTAATTGTACTTAATTAAATGTATCCATTTAATCTTTCCTTCACATAACTCCTTTTGAGAGCACAACTAATTCCTTGCACTGTTGATTAGACAGTCATACACAAGGCTATGTCTATAAACAGTGCAAGGAATTAGTTGTGCTCTCAAAAGGAGTTATGTGAAGGAAAGATTAAATGGATACATTTAATTAAGTACAATTACTACAAAATCTATAATGACTGGGTATTCAGCCCGTAAGAAGGATGAGTTAGTAGAGATATAATAATATCTTACAGTTCAACTGATGTGCAAGTTATAAGTCAACGTAGTGTGAAAGACTTATCGCTAACGCAATAGACGTTATCTCGAAAGGATAAAAGAAACCAAGAAGATATACAAATTGGTAACTTGTATAAGCCCTTGGTAATACCAAATAAGTTAGTTATTCATGAGGAGATGTCGTGGAAACATGACTATAAGATAAGTTGATTCGATAGTAGCCCAAGAGGAATCAAATGAGTAAAACAAGTATTATAGGTAAATATTATGTTTTTCTATCTGAATGATTGTGTTGAAAAAGGTGGGTGAGGTCTGTGGGGTAAAAATTAATTCCCATCTGGTTTTGGATTTTCTTCGGAAAATTGGTGCAAGAAGCGTGGAGTTGCTAACCATTGCTCAGACTTGTATCGCCAGTAGCACGATAACGATATTTATGAATGTTGTAAGGTA
+
OIMJJIHHGHHIKGHJKLJRLHJPKSSSJGHGJSAA@@AJGHFHHIHHSSMINSMSKSJJSMLKISJJOJNEDCAAB>>A<>SSNIJOFS=?>889AD87767?@ABDEQLSNSSPJMSLJLMDFLIMJJPLSPMQMKGIHFGFLIPSLSNMKSKLHSJSOSOIISOKJSSSSP222KRMKLSNKIMSLSLSSIKNSJLSJSNJLQSLOSOSHJKSNNSLPOJNSJFFJMNIGEFFBDEEFKPJKOJSSIMLOSPNLSJHGGFNOPKJOKJIOIMNJPJSSPSKLJSINNSSLOHISLJSQKMKJIMMMLOKJKJJSRSJC>)(&%%&'+*.-910/--/***))&&&&%*/.---.00//---*,---,)).=?@DGA?@;;;:9999=?>8>CGFFINKIRQKEDCCDHSLPJMKJMILRJSKSMLSLLKNOKMSLOOKSNOKQSMRHKB??DEPJFE----->A<<<==GILQPKSKSHLMHJMIMSSSPSEFA@3/CBGAAAADHH>>===DCCCIHHKIMJLJIJPIQLKQSPOQSJC??@@EFHEDCCC>))<7)DONHJISOLMLNNJSMMJILHSRJNSKKIHJBAAAAALGFFDEDHHILGMJRKDE86667;GFFGFFHFEIEHHHHHKJHNLHHJEC@::;64=<:998:=====9:<@ECCDEAB@=?@?@@CBCEA>GDCCB??@@BEEF?0////::98666667799420//-*)'&&%$$$$*--.23568:3223488;:54447895556:;;;;<?@==;86444544779:;:96542)+-,,+%$'()).////0;<@88888::;;<<<=<<=<;:9:;::9:/..----//.///..-+*.--,,,+,.//0456;<=@DACAA?=6555688777878;95---++-)((((-),0,,-0144,++)(())))&%$$$%%(*-./12235,++++,=;::::9521,*(((--./11345787=>>?=<;;;<==>>==>>>>??875422234;===>?@BB===<<@@@AEB>==>?>>=>>::;;=61112567231/-..-())))-,,,-21.(2311320***.04;34AABACGHGFGCCDEEBHGCBAAAA@@?864((('()+1023389????98888ACDDDAA@???@A>;;;><;;:;<>=<<<:67778=;<;9;==<>===>=>>>;:999:9
@2423_2WVZPS_2
GGAATGTTCACAAATCATAGGCTTTTATTCACCTTACAACATTCATAAATATCGTTATCGTGCTACTGGTGATACAAGTCTGAGCAATGGTTAGCAACTCCACGCTTCTTGCACCAATTTTCCGAAGAAAATCCAAAACCAGATGGGAATTAATTTTTACCCACGAGCCTCACCCACCTTTTTCAAGGCACAATCATTCAGATAGAAAAACATAATATTTACCTATAATACTTGTTTTACTCATTTGATTCCTCTTGGGCTACTATCGAATTCAAACTTATCTTATAGTCATGTTTCCACGACATCATGAGGAACTAACTTATTTGGTATTACCAAGGGCTTATACAAGTTACCAATTTGTATATCTTCTTGGTTTCTTTTATCCTTTCGAGATAACGTCTATTGCGTTAGCGATAAGTCTTTCACACTACGTCTACTTATAAACTTGTACATCAGTTGAACTGTAAGATATTATTATATCTCTACTAACTCATCCTTCTTACGGGTGACTTACCCAGTCATTATCGACTTTGCTCATAATACTTCTACTAATTAAATGTATCCATTTAATCTTTCCTTCACATAACTCCTTTTGAGAGCACAACTAATTCCTTGCACTGTTGATTAGACAGTGCAAGGAATTAGTTGCTCTCAAAAGGAGTTATGTGAAGGAAAGATTAAATGGATACATTTAATTAAGTACAATTACTACAAAATCTATAATGACTGGGTAAGTCACCCGTAAGAAGGATGAGTTAGTAGAGATATAATAATATCTTACAGTTCAACTGATGTACAAGTTTATAAGTAGACGTAGTGTGAAAGACTTATCGCTAACGCAATAGACGTTATTCGAAAGGATAAAAGAAACCAAGAAGATATACAAATTGGTAACTATAAGCCCTTGGTAATACCAAATAAGTTAGTTCCTCATGATGTCGTGGAAACATGACTATAAGATAAGTTTGAATTCGATAGTAGCCCAAGAGGAATCAAATGAGTAAAACAAGTATTATAGGTAAATATTATGTTTTTCTATCTGAATGATTGTGCCTTGAAAAAGGTCGGTGAGGTCTGTGGGTAAATGCCCATCTGGTTTTGGATTTTCTTCGGAAAATTGGTGCAAGAAGCGTGGAGTTGCTAACCATTGCTCAGACTTGTATCACCAGTAGCACGATAACGATATTATGAATGTTGTAAGGTGAATAAAAGCCTATGATTTGTGAACATTCCA
+
ILIKSPHGGHIHNSOQLMKKMMQMKQGEEA?>@??@BHINJLNJMNIKHKRINKKQNLJGSOKJLLPKLMKLSNLKJLHJSJMMJLJJBDGA<>>>@AGDIHKHJPSJKKSJMNHLIJMSLSSNKKSSLSSMMJIOSKKLHK@?4((((&&&&'0-,++++)'&''())..BCCEFIKSMJSLMLOSSPJKKJILSLLSMSLSNFHGSRSOSSHLOLSNOKSNSMSSSKHJLSKIMSSSOSMRSMOJLQSRLQKJNBANSOPLNOIQJOSMRNINSSLKLHHHIGFHMIHJHLSNJGOEEKINJKLJQSPOLJNMSQSSSQQKSMPSQSOKLJNKLIILJJLILMSRSRNNKSPIRKNNMLRJPJOPKOSSJJSNPFC=;JDJFGIGQIIKMNKLLKJMOSJMLMKRSDLSSQHLLLKJJSKOMSSOKIJNILHMC<;;:;=><:GFHEFHIKJIKIOMJLNMSPRLSKMKSJMSPNJKISSKNKNMHMQSHIILHJLJKSJK@@@BOHJNKHIIIJJNKNSSHG.('&&&'%&&&&&''(.,****254555EEMIGJGHIGGFGKKIKIGHHNFA???DHGKGFJKSPSKSNGGDB>?BE@DEKOLLKMNQSNKMJSKSNOIIIGGEGFDFGGFKFC<87777770+),,-018ACDDA=<;;;BABBCBCGG@>==22213A@BCDCA@><?==?<556:;BAB;;<85678>>AAA@>@@BDCB??>>?<;:7)'''',''(99::>AA@?@?<<?==<>FCCCABECDDFHFFGGHEDDECBBA?>DDFGGFGFHGGECHDDBBCCCCDEDA@@@@AIEC>9;;..<>>@A@?>><:;;;;8444*)(('()),3679<<<?DGFCCC:CA@??@BCBBAAA@@?<<9501)((*+-2=>B@?*))))331/.***&&&01124343332244461000099;<>?@@B@BBBDEFHGEEDDCBBBCA43323;;>??@;756DHMKJFEIFECC@@AABFDDFDDBDDCBA?==:::;;;;;<:;:;=:.*(((/25795555588722223>??A@@;1----/////011-'&%$$$$$$$%$&'''(),,-,(''''+((((35887788544..*))**'%'()///.-+**)*-.2...0=><=>@E:::==<??@BCC@>><8222014,++*(((-.00016531///0148:77<=???@A?=;9666665555587689
@2424_2WVZPS_2
GGAATGTTCACAAATCATAGGCTTTTATTCACCTTACAACATTCATAAATATCGTTATCGTGCTACTGGCGATACAAGTCTGAGCAATGGTTAGCAACTCCACGCTTCTTGCACCAATTTTCCGAAGAAAATCCAAAACCAGATGGGAATTAATTTTTACCCACAGACCTCACCCACCTTTTTCAAGGCACAACATGAAGGAGCCAAAAACATAATATTTACCTATAATACTTGTTTTACTCATTTGATTCCTCTTGGGCTACTATCGAATTCAACTTATCTTATAGTCATGTTTCCACGACATCATGAGGAACTAACTTATTTGGTATTACCAAGGGCTTATACAAGTTACCAATTTGTATATCTTCTTGGTTTCTTTTATCCTTTCGAGATAACGTCTATTGCGTTAGCGATAAGTCTTTCACACTACGTCTACTTATAAACTTGCACATCAGTTGAACTGTAAGATATTATTATATCTCTACTAACTCATCCTTCTTACGGGTGACTTACCCAGTCATTATAGATTTTGTAGTAATTGTACTTAATTAAATGTATCCATTTAATCTTTCCTTCACATAACTCCTTTTGAGAGCACAACTAATTCCTTGCACTGTTGATTAGACAGTCATACACAAGGCTATGTCTATAAACATTCCA
+
HSLHSPJOPNLDDCDESSKOOKGG?><>>=>OBEEEHGHFJKJCDILSMJKSNKPQJSKLOMOJKLLBBBJPKJGIOQLJMIHOOONONHJOILSNMJNOSLJRMMI=<:89:BECCDCI>ES==NLSJNNSILEIMLLIHIQMKISMQKHPSIPJSSOPKKKJLGEDHFFGNHGHIIKJSJJFIHHILFC2,***&%%&&&'&%%&',CDHKMIMGKHHGIONSOKNJNMJIIPLLPNRMC@ACBACJJHKSLLPOKNPSIIHLJJPNNQKQKMPSPLMIRBGLMNMKMSJOKJLRJILHNILOSJJSOSQQPSNMQIPNLQQOKRPJSPSSLNMLLLMMNNLPLSNNNMLRPMSKJQOOSQOSOPNJB?>>?DA<;;4/:BJHNQMLJLNJKMLLSOSLKSOLNJPMKKLPKLJNSF><<<GHMHLJHJSJILJMHKIIMKOSSLHPSJKSHMIKHPKLSOMLMLPSSSRSPSIIHLJSFBACBFGIKJHOOKOSKQNDCCEDEEDDEDCAEHCGGSKHSSLJHMKNKKMHMFHHKHKKJLIEHFGMHJIKLJNOSFEEEENENKJSPKJL::DDDNJSIIRPISMJKKMOJIILLLJSOMSIKJRSJMKKKHKSSMNMOMGFGFFGFHIJFIHGHIHHJGMKH@????BAA<;;99:
@2425_2WVZPS_2
AAATATCGTTATCGTGCTACTGGCGATACAAGTCTGAGCAATGGTTAGCAACTCCACGCTTCTTGCACCAATTTTCCGAAGAAAATCCAAAACCAGATGGGAATTAATTTTTACCCACAGACCTCACCCACCTTTTTCAAGGCACAATCATTCAGATAGAAAAACATAATATTTACCTATAATACTTGTTTTACTCATTTGATTCCTCTTGGGCTACTATCGAATTCAACTTATCTTATAGTCATGTTTCCACGACATCATGAGGAACTAACTTATTTGGTATTACCAAGGGCTTATACAAGTTACCAATTTGTATATCTTCTTGGTTTCTTTTATCCTTTCGAGATAACGTCTATTGCGTTAGCGATAAGTCTTTCACACTACGTCTACTTATAAACTTGCACATCAGTTGAACTGTAAGATATTATTATATCTCTACTAACTCATCCTTCTTACGGGTGACTTACCCAGTCATTATAGATTTTGTAGTAATTGTACTTAATTAAATGTATCCATTTAATCTTTCCTTCACATAACTCCTTTTGAGGAGCACAACTAATTCCTTGCACTGTTGATTAGACAGTCATACACAAGGAATTAGTTGTGCTCTCAAAAGGAGTTATGTGAAGGAAAGATTAAATGGATACATTTAATTAAGTACAATTACTACAAAATCTATAATGACTGGGTAAGTCACCCGTAAGAAGGATGAGTTAGTAGAGATATAATAATATCTTACAGTTCAACTGATGTGCAAGTTTATAAGTAGACGTAGTGTGAAAGACTTATCGCTAACGCAATAGACGTTATCTCGAAAGGATAAAAGAAACCAAGAAGATATACAAATTGGTAACTTGTATAAGCCCTTGGTAATACCAAATAAGTTAGTTCCTCATGATGTCGTGGAAACATGACTATAAGATAAGTTGAATTCGATAGTAGCCCAAGAGGAATCAAATGAGTAAAACAAGTATTATAGGTAAATATTATGTTTTTCTATCTGAATGATTGTGCCTTGAAAAAGGTGGGTGAGGTCTGTGGGTAAAAATTAATTCCCATCTGGTTTTGGATTTTCTTCGGAAAATTGGTGCAAGAAGCGTGGAGTTGCTAACCATTGCTCAGACTTGTATCGCCAGTAGCACGATAACGATATTTA
+
FGKGHJLMOLIOHPMSLMMPMMNSJGJHGHIJOIMIJLHJMSMPSOFFIFLSPMJONKKQNOMSLJLNSKISLKHHPDKKPJMOSSMIELOKNSLQLSMLISSONOJLINIJMJNH@SPLJSMJSNIKOIJNJKMSKOSLSSSSSSOSNLPQMPNMLNMMNSLMPSMMISJLSPPPQNKNLMNPSSMMSPLSLKSMGSOLSSSOSOSOSI<<JLOSSOPSGHHGHOKSSSSSJSMHIONQSMMKPSKSQQMSJKIKNILPKMSSRSMRSMSSSSMNSOKOSKSSKILSLNOOSNQPKSKMSASG>?SSKOLSNSPMQPMSKOJSC@BBDAF@<<9<DDBCEBGJLKIISSRJIJKNHKNQSJOKORLJSQISJSSMMMQSSSNMMJKNKMPPSSNRSSRLSISSPSQOSMPSMSSSOSRLLMSLSSOMRLJJKKSJOJKIHMKSEEFEN====>FIGSGSILEGMIHHLMPSKGGMHIC//0DFJEMILIJSHSMSNGIMMGNJHJISSSKSNLLNJB9:LKNNKOMSNIHPJJJKSSNSF@>B673422397001DDLMSSJSSSSSSSKSNSKLHGGHHFOLOMSSSQSINSQNSSSIJHILIIA@?@???;BCB?77765788:=CDCIHC@@@@@@?@JGGHJFE@:57CB@>>>>@95./@@@@?>>>>?>=<;999663200001-,,+*+++)+)**8:<<ADBBCCDECFDFEEIGG@=<<;<<;;;::5420///09<?CFFECBB@@ABCECCA=:8/++&&&&)./04==>;=>=;345??@=<<<<>?@@A@:998::964323333)&&&'4:@DCCC@A@?=99<>=?=:981,(&&'(**-.08<=DFGGJMHKNKIHHFFEHGJEGGFGIFGHLHJJIFGEGIGGDACBA@CB?@?......;::;;;0...DDDBB>*****C@HFGLBA;741----799:>BCDDJIIKHDFFDEC@<:::::;;;>=<;<ACDFHORGDDDEDDDEEECFDDEHFGHA?@AENKGB@B@>956667<<<?FDDC>DIMGGCABA=<81/++(((++-+556:=06?>00<>BCBDEBA@;9656::546889:><;0.-,-.:;<;:65+)(('***,,,-0////98899:9999:<66767?>=
@2426_2WVZPS_2
GGAATGTTCACAAATCATAGGCTTTTATTAGTGTTTCAACATTCATAAATATCGTTATCGTGCTACTGGCGATACAAGTCTGAGCAATGGTTAGCAACTCCACGCTTCTTGCACCAATTTTCCGAAGAAAATCCAAAACCAGATGGGAATTAATTTTTACCCACAGACCTCACCCACCTTTTTCAAGGCACAATCATTCAGATAGAAAAACATAATATTTACCTATAATACTTGTTTTACTCATTTGATTCCTCTTGGGCTACTATCGAATTCAACTTATCTTATAGTCATGTTTCCACGACATCATGAGGAACTAACTTATTTGGTATTACCAAGGACTTATACAAGTTACCAATTTGTATATCTTCTTGGTTTCTTTTATCCTTTCGAGATAACGTCTATTGCGTTAGCGATAAGTCTTTCACACTACGTCTACTTATAAATCTGCACATCAGTTGAACTGTAAGATTATTATATCTCTACTAACTCATCCTTCTTACGGGTGACTTACCCAGTCATTATAGATTTTGTAGTAATTGTACTTAATTAAATGTATCCATTTAATCTTTCCTTCACATAACTCCTTTTGAGAGCACAACTAATTCCTTGCACTGTTGATTAGACAGTCATACACAAGGCTATGTCTATAAACATTCCA
+
IHKIGHILJKNIHJJNPJIIIGIGHE643)('&%&&%%&'6>?>?HGJKJNJLIKJKJIJJOIMKSSLKLHILKHNKKSMJJKNPRLRSLQJKSSKOKJIKJGGIJPOPKJLSMHLSPKSIKQISISPNSSMSOILSLISNMKILIHJKQSQNLOSSOQEJR;LSHKNQKKKMSS:SHLJISSMSKLSOLSSJPMJIKKLJSOLOHHKSMSJSQSKSSKNONKMMMPSSMNQJPSSORRSNSSSKMLLSJSHSRPLLKSOSKKKSIMLNLNSJJPLKNLLPRMJHOPIJIFIFKPSSMKNRLNIKKJ5566NOSPNMJPFFFFFNSSLLSJIHIGOKKSLJRLSKMSLMPOJISRKQSNSPSSSPLMPAA::GINL?>?HEGNKNLSNMLONJKSSQSLSMMKJKLSFIILIHLGIJIKSMIHIGMHJCA1100'&&&&'''(,(((()BBCDQMIIISMMMMNJPISOSSSSQOLSOOMSOSPNJJNKKKRSPSKPSQOHHMKSLSSIMRJJJLJSKSOOJSOHEA@JEHJLSKSHJMNNSNKOKSKKSKQLQISRSLLMLKKKPMSSSLSLMMRNIMSOLOJJRNSKLJSSMLMKPHJJSSIMH@MILKISJNSSKPOOLHLROKOJLMJIKGKMKLHKNMJHHHHFILJILSKKG
@2427_2WVZPS_2
GGAATGTTCACAAATCATAGGCTTTTATTCACCTTACAACATTCATAAATATCGTTATCGTGCTACTGGCGATACAAGTCTGAGCAATGGTTAGCAACTCCACGCTTCTTGCACCAATTTTCCGAAGAAAATCCAAAACCAGATGGGAATTAATTTTTACCCACAGACCTCACCCACCTTTTTCAAGGCACAATCATTCAGATAGAAAAACATAATATTTACCTATAATACTTGTTTTACTCATTTGATTCCTCTTGGGCTACTATCGAATTCAACTTATCTTATAGTCATGTTTCCACGACATCATGAGGAACTAACTTATTTGGTATTACCAAGGGCTTATACAAGTTACCAATTTGTATATCTTCTTGGTTTCTTTTTATCCTTTCGAGATAACGTCTATTGCGTTAGCGATAAGTCTTTCACACTACGTCTACTTATAAACTTGCACATCAGTTGAACTGTAAGATATTATTATATCTCTACTAACTCATCCTTCTTACGGGTGACTTACCCAGTCATTATAGATTTTGTAGTAATTGTACTTAATTAAATGTATCCATTTAATCTTTCCTTCACATAACTCCTTTTGAGAGCACAACTAATTCCTTGCACTGTTGATTAGACAGTCATACACAAGGCTATGTC
+
JSSMHQSLLPQONNLMPJLKSMKFF;77778>@@?33?BCGEGDDFJNOINONIHJHJMLOKPHMJOKNILKSKPPLKIOSKJIKGJJMHSQSMKIINOGFEDCDEGBDR22ISJKHSELFHSKSLSGJIIGLLMIPOKMJSJKJSKSOSLPQJMLSSKISLKQSMLONONNJSLJOKISLNMLSIPSJISLMNLNJPQQKPNMIIHJSQPNSSSSMSSLNKSSNNIMIDSOLKMKPSMLMSIIJSNMJLJJOJSQNSQSLSMMSPKKIINJKROJSKKSMLNJLMSLIPKMMSKJSKINGIHLOLSMIQQMKSSSQIKLKMLSSJLNSKMLIJIHOIJSJSOSMOLSQHDGJMPJSSPMNKMSLMMKII==>=?BHG@><<CGF><<=LSNSHLMONSJJSSNJLNLJNKSMSLILISMMSSJISKPIIHJOIIPKHPJLJSMOJROLJSMINLLKLSSLKNSMSRKLLJLSKPSMJOJIOLEEFEHHJS>=<=<9FA=<;=9:;?FHFHHFGKJINORLLJHIKHFHILPMJOGMKSLKSNLNSIJHSIJJIJDDDCBDEGFOJIK??=<<==?EGIFIISJSNSCCFC9BADKIGHGFHPIMJMJHJJHHJLNJINKLMJIHFIHIHFEGGEEDDCDGEED@:7(
@2428_2WVZPS_2
GGAATGTTCACAAATCATTCACTTTATTTCACCTTACAACATTCATAAATATCGTTATCGTGCTACTGGCGATACAAGTCTGAGCAATGGTTAGCAACTCCACGCTTCTTGCACCAATTTTCCGAAGAAAATCCAAAACCAGATGGGAATTAATTTTTACCCACAGACCTCACCCACCTTTTTCAAGGCACAATCATTCAGATAGAAAAACATAATATTTACCTATAATACTTGTTTTACTCATTTGATTCCTCTTGGGCTACTATCGAATTCAACTTATCTTATAGTCATGTTTCCCCACGACATCATGAGGAACTAACTTATTTGGTATTACCAAGGGCTTATACAAGTTACCAATTTGTATATCTTCTTGGTTTCTTTTATCCTTTCGAGATAACGTCTATTGCGTTAGCGATAAGTCTTTTCGCCCACTACGTCTACTTATAAACTTGCACATCAGTTGAACTGTAAGATATTATTATATCTCTACTAACTCATCCTTCTTACGGGTGACTTACCCAGTCATTATAGATTTTGTAGTAATTGTACTTAATTAAATGTATCCATTTAATCTTTCCTTCACATAACTCCTTTTGAGAGCACAACTAATTCCTTGCACTGTTGATTAGACAGTGCAGAGGAATTAGTTGTGCTCTCAAAAGGAGTTATGTGAAGGAAAGATTAAATGGATACATTTAATTAAGTACAATTACTACAAAATCTATAATGACTGGGTAAGTCACCCGTAAGAAGGATGAGTTAGTAGAGATATAATAATATCTTACAGTTCAACTGATGTGCAAGTTTATAAGTAGACGTAGTGTGAAAGACTTATCGCTAACGCAATAGACGTTATCTCGAAAGGATAAAAGAAACCAAGAAGATATACAAATTGGTAACTTGTATAAGCCCTTGGTAATACCAAATAAGTTAGTTCCTCATGATGTCGTGGAAACATGACTATAAGATAAGTTGAATTCAAAATACCTCCAAGAGGAATCAAATGAGTAAAACAAGTATTATAGGTAAATATTATGTTTTTCTATCTGAATGATTGTGCCTTGAAAAAGGTGGGTGAGGTCTGTGGGTAAAAATTAATTCCCATCTGGTTTTGGATTTTCTTCGGAAGAATTCGTGCAAGAAGCGTGGAGTTGCTAACCATTGCTCAGACTTGTATCGCCAGTAGCACGATAACGATATTTATGAATGTTGTAAGGTGAATAAAAGCCTATGATTTGTGAACATTCCA
+
LJINJSNSJ==<<=C@=</*'&%&*'///./ACBCBDFFGHILJKSQOJRJRLKMLPIJKIQMSJSJIIOMIPNJKPJOIGGHFMKJKMJKMLSSLJQHKJSIMMJOMSQLSLSNKOHHSB@SQJKSSMOOLMDKPLSSKQLKSLOSSMSLMPSJNLQSJMNEHD?>==?CKFJQGIKRQSSSSSSQPSIMHMKRLPJSOIIQPIQJSSLMMQKSLPKMSMSLSSKJLRLLSQNONSLSSSQGKSNLPPOMSSNSOPSLMJMSSMNIHINJKLLJRKOHIKOLOLSMOSLSHDDB>1+*)*764111137BHSSSSJJPMNSIIMKQSSNIMNKNOLJJLNPKKSLONSQLSJSMPKKOQSQLNSSSSNKNLIJKMOLA62G?NHHSSF?@FHGLOSSJSINMSMJPHSJLJIFDC<:9:77>2/+(%%&&&)9@BBBFEIFGGFKJOHKKKQIHNSLJNNKLSMMNNLMJJMIONJLSJPSNILRNPLOJJIKSKLNKMLSKCC?@<?>>BBAB=<;<<9<HHIJNIKPGINLKOSLKJLIJOLIMMIHJIILOIKOOLJNSHMIMSKMSOLLOSMQOSJKFOHJHJLMJSOJSQLIQOJJGIIGJLHSPLLSLLSIOKIQMMKLID===@AA@=>1,,,,5==>DDDGGFHHJG<;::88@@??>@DCDDDECBFGJHELEBBCCBA@AAA=;;<:;:954444:;<>>@@@=<744323332223-+*(&&%$%'&&$$$%%%&%%&'(*,:;::99999;;<<<<==<-,-.25:<==?BDDEDEBABBBACDEJFFFEEDDHBCA????@BBAA;7889::8666656347====<;996565788333,,,++*+//389:;<>?BDFGEBB==BA??CA@BACDFGEB=A98779988778:>CLKMFHGCBAABB@BCBCKGDECACB>:9999?ACBBA=<<:987011115::98899:9300165543/..+''&%%$$%%(268:;>@?>?>?>??>@ABDDBDEEEFDCB@ABBCCEGEGHECEC@=IKGFEDEGEEDFFGGMHIKSHHLECEHKKQIHHLMHKIHJIGKINKJLFDDHGSOSJGGLHG=:<;=BCDOSSIPGJJLKIIG741((,))'')))()+339965566>>HDCCA@AAAE@8889@:99:=?ABFEHD@BBAACA@A@?>??@CFBCE??BB?B?AABAB@>>>=>>??ACGFGJGFGFGGJBEBABBBCBBCCFECEC
@2429_2WVZPS_2
AGAATGTTGCACAAATCATAGGCTTTTATTCACCTTACAACATTCATAAATATCGTTATCGTGCTACTGGCGATACAAGTCTGAGCAATGGTTAGCGAATCCACGCTTCTTGCACCAATTTTCCGAAGAAAATCCAAAACCAGATGGGAATTAATTTTTACCCACAGACCTCACCCACCTTTTTCAAGGCACAATCATTCAGATAGAAAAACATAATATTTACCTATAATACTTGTTTTACTCATTTGATTCCTCTTGGGCTACTATCGAATTCAACTTATCTTATAGTCATGTTTCCACGACATCATGAGGAACTAACTTATTTGGTATTACCAAGGGCTTATACAAGTTACCAATTTGTATATCTTCTTGGTTTCTTTTATCCTTTCGAGATAACGTCTATTGCGTTAGCGATAAGTCTTTCACACTACGTCTACTTATAAACTTGCACATCAGTTGAACTGTAAGATATTATTATATCTCTACTAACTCATCCTTCTTACGGGTGACTTACCCAGTCATTATAGATTTTGTAGTAATTGTACTTAATTAAATGTATCCATTTAATCTTTCCTTCACATAACTCCTTTTCAAGCACAACTAATTCCTTGCACTGTTGATTAGACAGTCATACACAAGGCTATGTCTATAATGACTGGGTAAGTCACCCGTAAGAAGGATGAGTTAGTAGAGATATAATAATATCTTACAGTTCAACTGATGTGCAAGTTTATAAGTAGACGTAGTGTGAAAGACTTATCGCTAACGCAATAGACGTTATTGTCGAAAGGATAAAAGAAACCAAGAAGATATACAAATTGGTAACTTGTATAAGCCCTTGGTAATACCAAATAAGTTAGTTCCTATGATGTCGTGGAAACATGACTATAAGATAAGTTGAATTCGATAGTAGCCCAAGAGGAATCAAATGAGTAAAACAAGTATTAAATATTATGTTTTTCTATCTGAATGATTGTGCCTTGTCAGTGGTGCTGTGGGTAAAAATTAATTCCCATCTGGTTTTGGGGGCATTTTGGGATTTGTCTAACCATTGCTCTTAGACTATCACCATACACGATAAAACAATATTTATGAATGTTGTAAGGTGAAATAAAAGCCTATGAT
+
)'()*./322556DFIISKIJGKNHJPJLJOJSKLKLSGMKLIKMHNIJSNSORIILGKOIHJIPHSLJJNHRKIOGIGMEFEEEJMSSMIIH:66&&%%%''.0>?@AAFFKMIKHFGDN..F:;DIOJSSFMMKHMKQJJSKSHLMROHISHCIJLJOJJSJMNJHILGLJNSSOIOSEJILJMNPOLMKLLJMQLKSSSSRNHQINSSSPSRSPKOLPNKMKPMOJIJMJONJMSHE22222:>?ABRFGOQJSIHLPSHSHLJJJJPNOLLJNKMJQQJSLKNPSJKRLSLMSPKJMJMMRPLHFEHMSSLLLLRNSJ?=>88SLIJIKHOGIJLNKJNLOJOSNSNSSQKNKIPSOMSRJKKHG86)(((,*1013)7?GJKKBAA@AMJSIILIQKSMPPJOKFHOJLKFGIGKJSMLOJSOKJIKHIHIJJIJISSOHOMQILKKLLLKPNKOMNPPSOKJMPKPRKROOSNNPRLMILHGKIHLLIBA..../9:AEGHKSMJPKIOSSSSLNSMRKJIIOMPLSKMLIKSJSKSLKGIJSNJISKMJOIJPKJIIMSKSSPSLIHCBGGHMJJICB<90097)'&%%&'&(*//001EFFILNMNOMNKNLSQSQIIKJINMSPSSSJJNLHKLOKMIMLLMNRNNSMSSRNLSMLLHISI6FFEFKMSSPSKMSLOJLJISMSSLRSLMOJJOSHSKSNJMKKMKKPMOJLMSJOHRLSJMSNIOSKOSSSQSMJLMJOONJISNMLA>>>?GCGNHIIFJGFFGF>>?541-,+**,-0:;;=>>DE>=840/-,+,+,5899?>>=<?1110/////0345:9::A@DDEGHPEEFJGIGEGFBCC?AA?531-+&%&'023478<@@AABAABBAAA@ACDA@>??BCDCCA77777>9744409<@BAAABAA@@???;>>>??><:88642--12;;999:=??CD@?>>>???@CA?AAAA>><:863&&&&&(()&***+69:<=>ACA:666;;=>99975445542-*&%%%&&'+(**)*)(%&%%&)-0.++)''&%&'()-///.((('&&%&)(((&&%&'&&&&'('&&()*****)))****++.,)**(&&&(+),(''
@2430_2WVZPS_2
GGAATGTTCACAAATCATAGGCTTTTATTCACCTTACAACATTCATAAATATCGTTATCGTGCTACTGGCGATACAAGTCTGAGCAATGGTTAGCAACTCCACGCTTCTTGCACAATTTCCGAAGAAAATCCAAAATTTTTACCCACAGACCTCACCCACCTTTTCAAGGCACAATCATTCAGATAGAAAAACATAATATTTACCTATAATACTTGTTTTACTCATTTGATTCCTCTTGGGCTACTATCGAATTCAACTTATCTTATAGTCATGTTTCCACGACATCATGAGGAACTAACTTATTTGGTATTACCAAGGGCTTATACAAGTTACCAATTTGTATATCTTCTTGGTTTCTTTTATCCTTTCGAGATAACGTCTATTGCGTTAGCGATAAGTCTTTCACACTACGTCTACTTATAAACTTGCACATCAGTTGAACTGTAAGATATTATTATATCTCTACTAACTCATCCTATTTCCATCATACCATCATTATAGATTTTGTAGTAATTGTACTTAATTAAATGTATCCATTTAATCTTTCCTTCACATAACTCCTTTTGAGAGCACAACTAATTCCTTGCACTGTTGATTAGACAGTCATACACAAGGCTATGTCTATAAACATTCCA
+
BBABBB??==?GFFDGHSGIHICSHKCDDNJGFFHJGEGGGJIILSSLMMKKJIJKHLKLSILSONSILJHNKKIFECD87777LLQLSKSILJIJLMILSPMJGHMGGJGEA;,,,+(&((-DDILKPJIHFEDMIFGEE=;:::;BDCDEFGKHSFBDCC97N743333AABABJSSJSOSMRGHGIJSJRINPPMNQSQJSLSMMJSIMNKSKSPQNQHSLABDD>>>>:<<677DEKJMIIKKIEDEDDIKQJLJNJLNMKLGGLHLKNIHNSOSSGKLOJINQLJJSNKSMILJOKSS@@?::RQSKKILOJNSJMMIJKLHKLSRNKKPSSPOSSSKIJNIJSLLSHLHMLCH85E=ABCHSLMPPPKINPSMOKKQSSJPRSNISKLQSHKKNKONMHHGGJKLILGSSPB?@@@NSKPSMIGIGMHJDCDC76668IE@EFEGMLISIJONIGHKGIGHE@>>>+&%%&('&&&&)*+)**))++,---AFIIKLKRSKQSLGLMSHMSMMA>>>?SKEMJIKLHJHPAAA=68=11111577>?MIIFEFISIHKN;2OKLMKOINJJNHPMQNNSLKQMNSJOSMFDGNSJJIIIKKKPHJINHGHIIHHGA<;;;?FKCDDB==:
@2431_2WVZPS_2
GGAATGTTCACAAATCATAGGCTTTTATTAGCTTTACAACATTCATAAATATCGTTATCGTGCTACTGGCGATACAAGTCTGAGCAATAGTTTACATTCCACGCTTCTTGCACCAATTTTCCGAAGGAATTGCAAGCCAATTCGAAGTAATTTTTACCCACAGACCTCACCCACCTTTTTCAAGGCACAATCATTCAGATAGAAAAACATAATATTTACCTATAATACTTGTTTTACTCATTTGGTTCCTCTTGGCTGCTTTGAATTCAAACTTATCTTATAGTCATGTTTCCACGACATCATGAGGAACTAACTTATTTGGTATTACCAAGGGCTTATACAAGTTACCAATTTGTATATCTTCTTGGTTTCTTTTATCCTTAGAGATAACGTCTATTGCGTTAGCGATAAGTCTTTCACACTCCCCCCCCCCCCCCCCA
+
IIHSJMJNLISIHHGB?B,++++-:7---++++**)*,124@BACGFHHGJKLKKSHKJHJKHLSHEEEDGEGGHJHINHMCEDDBCC'&&&'))(''())44ACGEEJGGHFB76668-/0**+*),-,(%$$$%&*('&%%$%%%%&&)00000;?@=A=5546:;FDGE@DIGISSOLINSOLLIHGGGGPGFGGFFGDIKSKLIHMIKJJJQLILIINQLMKKOSSLHRSLSHMIDIHGFGFIEGECB9/,)-++*'&&')**134<9;;988997767777A==>>>FGH@@>:<;;<EEFMMQKHASLISJGFEFIHJOJIJGIGHGIHGJHNCBB@@DCCBOKIIKHKIHIHIKIQBA=00004112261;<=<9*)))+CGHKGJJHHFILMBCC@AB7772222/0.+*++,221-,958:=?@@A@ABB@
@2432_2WVZPS_2
GGAATGTTTATAGACATAGCCTTGTGTATGACTGTCTAATCAACAGTGCAAGGAATTAGTTGTGCTCTCAAAAGGAGTTATGTGAAGGAAAGATTAAATGGATACATTAATTAAGTACAATTACTACAAAATCTATAATGACTGGGTAAGTCACCCGTAAGAAGGATGAGTTAGTAGAGATATAATAATATCTTACAGTTCAACTGATGTGCAAGTTTATAAGTAGACGTAGTGTGAAAGACTTATCGCTAACGCAATAGACGTTATCTCGAAAGGATAAAAGAAACCAAGAAGATATACAAATTGGTAACTTGTATAAGCCCTTGGTAATACCAAATAAGTTAGTTCCTCATGATGTCGTGGAAACATGACTATAAGATAAGTTGAATTCGATAGTAGCCCAAGAGGAATCAAATGAGTAAAACAAGTATTATAGGTAAATATTATGTTTTTCTATCTGAATGATTGTGCCTTGAAAAAGGTGGGTGAGGTCTGTGGGTAAAAATTAATTCCCATCTGGTTTGTGCAAGAAGCGTGGAGTTGCTAACCATTGCTCAGACTTGTATCGCCAGTAGCACGATAACGATATTTATGAATGTTGTAAGGTGAATAAAAGCCTATGATTTGT
+
IHHLMHSSINLINKKSJLHJKPKKSHKNJLKKSKKLKJMIHIJHJKIHKJFIBOSNJKJKJLSNLSSJKHKISSKSGJHJGKMLKMLOMQSLJSLIHFBDKGMKJJLHIHSJISHGKJMHKNJHIHLHGNJSJRMJMMKOKNNMJMLKKKNJHJSK?JC---.EGFJIMHSOHIRIJOJSLJRNJSOLJSJJMIOHIMOJNJOIILMMJQLOJHIGLHLSHGFE>>>>=>>PIMQOKMONJINIJKHEHIFFEEEGFPJMJJGGHHMQSKIMNKNSSLILKSSJJSHJIFMGNMLLLMGFHGRIJKMMKJKLSNSLJKNJMJLJKKIOIIHHHGJLPJJLKJIIIJKJJJIGFBAC?6+))))45DGGIGFFGFGGJGGJJECEELMSSOSSIJHKIJHMJIKHIOSJIKIJIQPSLHKOHHIIQJPJIIHIKSHJILKQMJOSJMNQSKSSSNJNH>==>HQMKMHILKNLJIEIDNJQILFHKNIMJSIIGJINKKSIHBFNLOKGGEC;;D>CLSKMIINKLMOKIHGFGGGJKISJKKO?????NKKIIGGCDCEEGILKOMHLFFGGFHIIHGCCBBDDBCCBEJKIIGHGGGFGJIGFDEEDEEFFJHNJKFGIGFB=</+)
@2433_2WVZPS_2
GAATGTTCACAAATCATAGGCTTTTATTCACCTTACAACATTCATAAATATCGTTATCGTGCTACTGGCGATACAAGTCTGAGCAATGGTTAGCAACTCCACGCTTCTTGCACCAATTTCCGAAGAAAATCCAAAACCAGATGGGAATTAATTTTTACCCACAGACCTCACCCACCTTTTTCAAGGCACAATCATTCAGATAGAAAAACATAATATTTACCTATAATACTTGTTTTACTCATTTGATTCCTCTTGGGCTACTATCGAATTCAACTTATCTTATAGTCATGTTTCCACGACATCATGAGGAACTAACTTATTTGGTATTACCAAGGGCTTATACAGGTTACCAATTTGTATATCTTCTTGGTTTCTTTTATCCTTTCGAGATAACGTCTATTGCGTTAGCGATAAGTCTTTCACACTACGTCTACTTATAAACTTGCACATCAGTTGAACTGTAAGATATTATTATGTCTCTACTAACTCATCCTTCTTACGGGTGACTTACCCAGTCATTATAGATTTTGTAGTAATTGTACTTAATTAAATGTATTCATTTAATCTTTCCTTCACATAACTCCTTTTGAGAGCACAACTAATTCCTTGCACTGTTGATTAGACAGTGCAAGGAATTAGTTGTGCTCTCAAAAGGAGTTATGTGAAGGAAAGATTAAATGGATACATTTAATTAAGTACAATTACTACAAAATCTATAATGACTGGGTAAGTCACCCGTAAGAAGGATGAGTTAGTAGAGACATAATAATATCTTACAGTTCAACTGATGTGCAAGTTTATAAGTAGACGTAGTGTGAAAGACTTATCGCTAACGCAATAGACGTTATCTCGAAAGGATAAAAGAAACCAAGAAGATATACGAATTGGTAACCTGTATAAGCCCTTGGTAATACCGAATAAGTTAGTTCCTCATGATGTCGTGGAAACATGACTATAAGATAAGTTGAATTCGATGAGTAGCCCAAGCAATCAAATGAGTAAAACAAGTATTATAGGTAAATATTATGTTTTTCTATCTGAATGATTGTGCTTTGAAAAAGGTGGGTGAGGTCTGTGGGTAAAAATTAATTCCCATCTGGTTTTGATTTACTTCGGAAAATTGGTGCAAGAAGCGTGGAGTTGCTAACCATTGCTCAGACTTGTATCGCCAGTAGCACGATAACGAAGTTGCTATTTTATCGTTGTAAGGTGAATAAAAGCCTATGATTTGTGAACATTCA
+
OMIRSKPNQLRKPJPSMNKLHSPJSOMSNJIKKKJGKOIJIPHHSISILPLPSMLHNJKJIQSNSSIJKRNOIJSEDDCDAB@@???AESIJIIKSRMLSJJKKHJMHIKIIKEBBAAF/21123HLSJPMQISMSSKRHOSKLKSSQSRHKPSMSGIJILIOISKIOSSMPPRSSNMSSNNMJRSSRLMMJKSQJKECCCBCCHSNOOJOLIPRNRSNNSHLSONSLOJSMSSRLQSQKNLNLKGISLKNHKJ>>JNPJSSMSHGJILLMSIIKKOJMLNGF@@@=889@ABCGIGKIOOMSKSLSSLRSSSKPNHHJHSLLMJMSSNMMPSMMQSJILRNSOJLSNSSOSSHSSKKOSNPJIKNFJCENGG98886/;<<ILQILSRKSSSJKLMSSQOMOLSLKOJKKNCDDEHJSQILSOOMKOPJKJMJONOPMLIOMKPONSRHSIMSLOSKSPKSLPSMLPMSSKKSSLMSSMPLSNRSJJSMLGSSSQSSLSKJMSMLJKJJISKMSISNMSKKLSIOQSOKSSSJSSRSMSSJLJKKRSSSOMMPLI65555HJINISJGAA88CCKIPLOJMOJKSSRPSLONOJHMLPOKIJKOLKKIMLJNKSNOLSOHHGHGIIGGGHHEKLSG?:::9:?111118>BBEEABAAAB?A@AA?@BAECABB@BCECECFDDMFJGGIGEA;;::88889HFE?=:99<<AACCDCCCCEGGKFBFFFFEBEEDAC=;<<=@ADGBCABBCEIIKIHFIDECCCCBCCDCA@AADDEECACDCEDDCCB===<<<=:87-,,,,-+++,-4459>?<CDCDDCBECCCA?>>>?CDEIJGCBC?@><987888;><.///;AGEBBA?;<;:::0,<<,,,,-9:988;;<9977664447799<@@@A?@@,***+E@BB@@A?>??>;;98;<><77779@>=>>>A@A@A??@@FFFDCA<:9987211+***+1243/+*%$%%&*+-045567?@ACCCCDEFGEDCBAAADDEGHFBC@ACBHC<;;;<EEFEEHJGGJGDA88878?=GJKIGDCBCBGQEDDEGFGFJGDEDEKMGB@C?>>?<=ACCCBFEA31112+***+4:GGFFDD///-./009941334;<@DDC53333D<9962-***++,0./0==>>=;<?==;:::;;::72/,)(('&%$%&)+*,,((((+134567788667542.,++,59::=<=<<<=?>>>
@2434_2WVZPS_2
GGAATGTTCACAAATCATAGGCTTTTATTCACCTTACGACGTTCATAAATATCGTTATCGTGCTACTGGCGATACAAGTCTGAGCAATGGTTAGCAACTCCACGCTTCTTGCACCAATTTTCCGAAGAAAATCCAAAACAGGATGGGAATTAATTTTTACCCACAGACCTCACCCACCTTTTTCAAGGCACAATCATTCAGATAGAAAAACATAATATTTACCTATAATACTTGTTTTACTCATTTGATTCCTCTTGGGCTACTATCGAATTCAACTTATCTTATAGTCATGTTTCCACGACATCATGAGGAACTAACTTATTTGGTATTACCAAGGGCTTATACAAGTTACCAATTTGTATATCTTCTTGGTTTCTTTTTATCCTTTCGAGATAACGTCTATTGCGTTAGCGATAAGTCTTTCACACTACGTCTACTTATAAACTTGCACATCAGTTGAACTGTAAGATATTATTATATCTCTACTAACTCATCCTTCTTACGGGTGACTTACCCAGTCATTATAGATTTTGTAGTAATTGTACTTAATTAAATGTATCCATTTAAATTTTCCTTCACATAACTCCTTTTGAGAGCACAACTAATTCCTTGCACTGTTGATTAGACAGTCATACACAAGGCTATGTCTATAAACATTCCCCCCCCCCCCCCCCGGGGGGGGGGGGAATGGGTGGCCCTGTGTATGACTGTCTAATCAACAGTGCAAGGAATTAGTTTGTGCTCTCAAAAGGAGTTATGTGAAGGAAAGATTAAATGGATACATTTAATTAAGTACAATTACTACAAAATCTATAATGACTGGGTTAGTCACCCGTAAAGATAGTTAGTAGAGATATAATAATATCTTACAGTTCAACTGATGTGCAAGTTTATAAGTAGACGTAGTGTGAAAGACTTATCGCTAACGCAATAGACGTTATCTCGAAAGGATAAAAGAAACCGAGAGATTGTCAAATTGGTAACTTGTATAAGCCCTTGGTAATACCAAATAAGTTAGTTCCTCATGATGTCGTGGAAACATGACTATAAGATAAGTTGAATTCGATAGTAGCCCAAGAGGAATCAAATGAGTAAAACAAGTATTATAGGTAAATATTATGTTTTTCTATCTGAATGATTGTGCCTTGAAAAAGGTGGGTGAGGTCTGTGGTAAAAATTAATTCCCATCCTGTTTTGGATTTTCTTCGGAAAATTGGTGCAAGAAGCGTGGAGTTGCTAACCATTGCTCAGACTTGTCTATTATCGCCAGTAGCACGATAACGATATTTATGAATGTTGTAAGGTGAATAAAAGCCTATGATTTGTGAACATTCCA
+
SKJNSSSSMLKOSNPPSRIMSKOLMSMINKSIMOKJD('''')))=?EC?BSIFJFKIFKSSSSKPSKRSKRKINKJKHJIBABCCJIIISSLIMKSNQSJLSSQSLISQKHOSLOOLKMFH@;;;BSOMSNIPGHJISJJOKSSSPSSRSJFI00000AEL>JLIIGFOIIMQKISSJ63JMSMLKMSIHFEFEDCCCFEFGFBBCFIJHSSNJPPLIQKSPSKMQNMOOKSMKSSSFEGACAEC@A;CMMSOKMKIMSJJKQNIRKMKKIMKIIOHOG>BBAAELHJKHHHHSOSMGGGGFGILSLHIHLSPQLHJSLHFHGISND66667LJOIMSSORHKHHSMSNNIJSJJSKSSLSLIJNMH>A88@@B==87EBBDDC7666HHKILJSKHSGGEGFFIGGIFJIEBDCDHHEIGHFLMNLSLKNJJLJMJIKLSKIMLRPLKSIOCB><<==KMKMS>=>=C==>==DAB@?>@41112HGEGHMIIKONSLSSKIIIFHKHKJHHHPHOMKKSJIJLKIJ>=QNHIHIJISQCBBBAFFGFGDGKKJPIQA@====8:.-----//0))****(6:888?D@6KHJJKHFFGGLKMMKMLNJJLOKRKKIQNLIFGGHGGFFDDDDEEDDDBB<;;;;@@?@@ADA8788-+/-.03557;<;90((()/.,,-/144+'&%%%$%$$$$%&(67::<<:9864222,+++**+**...+)'%%%&'**)+/9<>><;:965:;???@@AFCCCCDGFLGEEECEEED9988:=>??=?BBAA@AACBB@BA*****;:::9876102-,,,++++*&&&')*//.1/,++*)'&$$%&''''--.798:;<=?ACCBCDCFDCBDDFFFDB@?>964435565578:;<;::9;8765569;<6444456=>??@ABBBBAAEFEDCAB>>>=<::;<=A>=:==<466653)))()+,-++(''''++.01;<=??BBA?@ABCEBCBDB?>>>?C;;;::BA@ABCEECCC>:9989>??>>?@ADDCEB>>;;;<<@@@?;854323211.+++))))*+,,,.2477899755556555557>>75/,,*))*+66678;<=>>>>?@BAGN>555=>@??A99999A>B;::66:=???>9*****@@@@@@?=40)(../999;;;;77946C????>C61;8779;7<;76:::;>=>==>???>=;742-*'''&&((()+,-156664555499::94*('''*)')))*)**++++)**'&'&%%%&'**,,////11122334455678:;<<==>>>;;33336??@A>??;87
@2435_2WVZPS_2
TAATTTTTACCCACAGACCTCACCCACCTTTTTCAAGGCACAATCATTCAGATAGAAAAACATAATATTTACCTATAATACTTGTTTTACTCATTTGATTCCTCTTGGGCTACTATCGAATTCAACTTATCTTATAGTCATGTTTTCACGACATCATGAGGAACTAACTTATTTGGTATTACCAAGGGCTTATACAAGTTACCAATTTGTATATCTTCTTGGTTTCTTTTATCCTTTCGAGATAACGTCTATTGCGTTAGCGATAAGTCTTTCACACTACGTCTACTTATAAACTTGCACATCAGTTGAACTGTAAGATATTATTATATCTCTACTAACTCATCCTTCTTACGGGTGACTTACCCAGTCATTATAGATTTTGTAGTAATTGTACTTAATTAAATGTATCCATTTAATCTTTCCTTCACATAACTCCTTTTGAGAGCACAACTAATTCCTTGCACTGTTGATTAGACAGTGCAAGGAATTAGTTGTGTTATGTGAAGGAAAGATTAAATGGATACATTTAATTAAGTACAATTACTACAAAATCTATAATAACTAGGTTAGTCACCCGTTAAGAAGGATGAGTTAGTAGAGATATAATAATATCTTACAGTTCAACTGATGTGCAAGTTTATAAGTAGACGTAGTGTGAAAGACTTATCGCTAACGCAATAGACGTTATCTCAAAAGAAACCAAGAAGATACAAATTGGTAACTTGTATAAGCCCTTGGTAATACCAAATAAGTTAGTTCCTCATGATGTCGTGAAAACATGACTATAAGATAAGTTGAATTCGATAGTAGCCCAAGAGGAATCAAATGAGTAAAACAAGTATTATAGGTAAATATTATGTTTTTCTATCTGAATGATTGTGCCTTGAAAAAGGTGGGTGAGGTCTGTGGGTAAAAATTAA
+
FCCBFKKSIBKJFSIGDCCFELHJKHPKHICSSNIOSJJKSONLMSPQMOMRINPKSSSSMPSQLLRLJSILSSQIQMLJNKMRMQKSSMSOOJKNIGGE>???HKAARKMORSKQJKKKLMOSPJMOSSKSIGEFEFILSJKSSOOQKHNJOHNLSSLSSQSSSMOKKSMJJLSMKRIMRSMSKLSMNSJMJQJSPQKNJOKJOMSPOSJSMSRSLOKSRSSMLMLISIAEDHJSSJKQSSMNSMLMLSMSPNLNSPLOONQIPSCIKMSKMKSOMNJLDDBCDDFHGFSPPISSOJMKKKKONSSSQKMSSSLNOSSOKPSQSLOIHHPISMMLLSMSNIINNSISLSJJMMFOSNKQIKISJGHKORNMISQSKJ>>KHRKKOIOKKJSLPHOJGJJJMIMJKILJLGFIOHJOIPJJLKHHDJEIHFGIJLSMNLKGSSKINQHGMSSLJLSKNMMJNPMPIJNKJKJIHGJFGIGGHHH@;9994332.-)%&&'),34678==@A@CBDBBBBB@ABC=:;84566310/-----=CCCA@><===;<;:524+(&&%%&'&%%%%%&&%%&'&')/001=??@@AAA@A@?><::>=<;;:;::::;>==>>>==<=<<;:9986621/,,,,-01111001,,,+*,-./2457889;=?@ABB@ABCCDDCDHDA>=8542+'''''-.../..--+)),,,-./24:<<:7300...-,../07781121174444484:=<<<>>A@@?@ACDBBBCD@::99<AEBEFDA@?=>>?ACCCBAA?<;:99+***+39888863>>@AABCA@===>?B@AAABDAA@A@>=>??@@@@@@BDDCB@@?@ADKMB>==>@?@@A>>=<<==@@AC;((*CAC@@;9735>@?AAABA@??;==?@@??:7
@2436_2WVZPS_2
GGAATGTTCACAAATCATAGGCTTTTATTCACCTTACAACATTCATAAATATCGTTATCGTGCTACTGGCGATACAAGTCTGAGCAATGGTTAGCAACTCCACGCTTCTTGCACCAATTTTCCGAAGAAAATCCAAAACCAGATGGGAATTAATTTTTACCCACAGACCTCACCCACCTTTTTCAAGGCACAATCATTCAGATAGAAAAACATAATATTTACCTATAATACTTGTTTTACTCATTTGATTCCTCTTGGGCTACTATCGAATTCAACTTATCTTATAGTCATGTTTCCACGACATCATGAGGAACTAACTTATTTTGGTATTACCAAGGGCTTATACAAGTTACCAATTTGTATATCTTCTTGGTTTCTTTTATCCTTTCGAGATAACGTCTATTGCGTTAGCGATAAGTCTTTCACACTACGTCTACTTATAAATTTGCACATAGGTAACTGTCATT
+
PNHSSILMNILIHIJMMSSKJHJJSLLPPPSMNSJLMHSJMKOKKPKKOKNSLMILIOLHSHQKNNSKLSIHGGRJRLILSLKJKFFFGJKILSSMJHMIGHKIIHIJJSMSMKIHOJJIFELKBBB@@A?9HHFGNMIKLGKLJSQOPSLSPHHJSQIICJ@GLJJJKJMLOMSFHED62D?@MIJJKJOIKSLIKSKPKMIKJNLNSNOMPPSSMOSSLPMSLOLJPJLSSLJSSMMJORRJRNMMSJMKSJLLJQNMSIPNLI32222AEQLGJRGSMLKJSKPSJIKISSMMSNIHIGKJJLJMSILJNNSMLOIOHIFJKNSQMMOJJHILLLMGJIHHJSOJKNMFGNKRISSPSLNNILJRH?>;;??BCBBCCFS>>>>>78EFFJGLGFGGHHIMKKHPIFGHKHJHKGOB-**)4ACCFFFEEAA..--.0...-,-,-,..000)'&%$$%%$$$$
@2437_2WVZPS_2
GGAATGTTCACAAATCATAGGCTTTTATTACATATTACAACATTCATAAATATCGTTATCGTGCTACTGGCGATACAAGTCTGAGCAATGGTTAGCAACTCCACGCTTCTTGCACCAATTTTCCGAAGAAAATCCAAAACCAGATGGGAATTAATTTTTACCCACAGACCTCACCCACCTTTTTCAAGGCACAATCATTCAGATAGAAAAACATAATATTTACCTATAAAGATGCTTTACTCATTTGATTCCTCTTGGGCTACTATCGAATTCAACTTATCTTATAGTCATGTTTCCACGACATCATGAGGAACTAACTTATTTGGTATTACCAAGGGCTTATACAAGTTACCAATTTGTATATCTTCTTGGTAATACCAAATAAGTTAGTTCCTCATGATGTCGTGGAAACATAGATATAAGATAAGTTGAATTCAATAGTAGCCCAAGAGGAATCAAATGAGTAAAACAAGTATTATAGGTAAATATTATGTTTTTCTATCTGAATGATTGTGCCTTGAAAAATGGTGTAGGTCTGTGGGTAAAAATTAATTCCCATCTGGTTTTGGATTTTCTTCGGAAAATTGGTGCAAGAAGCGTGGAGTTGCTAACCATTGCTCAGACTTGTATCGCCAGTAGCACCAAATAACGATATTTATGAATGTTGTAAGATGAATAAAAGCCTATGATTTGTGAACATTCCA
+
LKSKQQSSKIHCFEBCBC>>>>>>CC333*)()%&+&'3ABBFHGFNMNKJONSJLRHLIQJIKNSSSLJPLQOMISNOJMOSJJJMSKIISNMJIISSSJLONLIJKSSSKSKIIRKNLSLOLLHJHKOOSNPQHJKKJKMSLSLSMLNMSLSKSOSSSSPRFO65557><536=.B988AAAAEINLJJKHNJKFSOSMILPKHHFMOMQJKSNJKHKMCCCHEC32/--...../0?GGEELHHKMKJILQSPIKMKLSINJJJGGHHQGKKQOJJPKRDMJQSKPHGGFISSHLJIEHHJKSLSPKNJJHMLLHNLLIKIEB>>>>>ABIHKJMOJSJSKSLIIMOJSPSKNMOKSLPMJSPSJQLFIJSSIIHICENFEDDDEEHJGFGEE@B@@@@?>::98954432))((())**+,...//<<<<<<;;;;;<51////3689=>@A?::::9;:92111,'''&&&&&)000000111112468:<=@@CBBBBCCCEA@<;;;9;99:8441/+&%$$%&%(()/1236:=5ABBDJFEDBDCCC<8:@@@AABBCBFGEDJPGGIFFFBBGJHIDDCBB@??A@@=<<=?@@?>;9876654555,*))).00335555667667410-,*'&%$%%$$&'(-022578:::<<=>@CCBBCCFEEEFHFSGFEGBCCDCGHIFEIIGIDCB
@2438_2WVZPS_2
GGAATGTTCACAAATCATAGGTTTTTATTCACCTTACAACATTCATGTGCTACTGGCGATACAAGTCTGAGCAATGGTTAGCAACTCCACGCTTCTTGCACCAATTTTCCGAAGAAAATCCAAAACCAGATGGGAATTAATTTTTACCCACAGACCTCACCCACCTTTTTCAAGGCACAATCATTCAGATAGAAAAACATAATATTTACCTATAATACTTGTTTTACCCATTTGACCCTCTTGGGCTACTATCGAATTCAACTTATCTTATAGTCATGTTTCCACGACATCATGAGGAACTAACTTATTTGGTATTACCAAGGGCTTATACAAGTTACCAATTTGTATATCTTCTTGGTTTCTTTATCCTTTCGAGATAACGTCTATTGCGTTAGCGATAAGTCTTTCACACTACGTCTACTTATAAACTTGCACATCAGTTGAACTGTAAGATATTTATTATATCTCTACTAACTCATCCTTCTTACGGGTGACTTACCCAGTCATTATAGATTTTGTAGTAATTGTACTTAATTAAATGTATCCATTTAATCTTTCCTTCACATAACTCCTTTTGAGAGCACAACTAATTCCTTGCACTGTTGATTAGACAGTCATACACAAGGCTATGTCTATAAACATTCCA
+
SSOSSJOLLSMMRKSPISKJKIIMJSSMPLPSNOSJIIIJIJKNLOKMKJNJJQNKJIJLMSSSNSOPMNMMLOPMLRKNKPLJLMPKKIIGJJOSSQSLLGLHKHI42B>>AFQSSMQSLIKKKKLJMISILNKSSPHMHLMSSKSSIMILHKILSIKLSNONOJNSSSSPKSSJKINLMKOJSLMKKMJSKKMSSSOJSMJMRSPJKSMQLSJSOLMJJKNSMKNHO?<>;/-)((&'''&'/11GIFFIA@??@DMGHJSMKSQSOMJKMJOSHLOLNLMSSMLIMKMSSNSNNOSRKSQSRKHGKEBBNPSLQLMOKSLMISLMLJNLQBSIEFQNMNNSKIOJNSLSSMPSNIGMJA<?>,GJNQPJMSPSLINILJKRKJOIFSJKILPJKQPHLKIFIN:::;:JOIKJKKSKJSLRLSSSLLKLSOMQRSLNSLMLNPSKSJSSSRJSJNHJJIGDACEDF<<=IOSSOSINLKKSNIISNRIHMJSLSKRSIIJJKJSOKLJJHIJKSLSKMSMNRLQJKPKOLOSSLJSMSSSSSIMOJPLLLNSPLLHDB99:<KNJMLJJEDS95GGFKIKQKSKLMOSNSOKSMINSILKSLKSJOJHGHHFEDGDDDFEIFEFECFGHFFFEFHJHIHINSO
@2439_2WVZPS_2
GGAATGTTTATAGACATAGCCTTGTGTATGACTGTCTAATCAACAGTGCAAGGAATTAGTTGTGCTCTCAAAAGGAGTTATGTGAAGGAAAGATTAAATGGATACATTTAATTAAGTACAATTACTACAAAATCTATAATGACTGGGTAAGTCACCCGTAAGAAGGATGAGTTAGTAGAGATATAATAATATCTTACAGTTCAACTGATGTGCAAGTTTATAAGTAGACGTAGTGTGAAAGACTTATCGCTAACGCAATAGACGTTATCTCGAAAGGATAAAAGAAACCAAGAAGATATACAAATTGGTAACTTGTATAAGCCCTTGGTAATACCAAATAAGTTAGTTCCTCATGATGTCGTGGAAACATGACTATAAGATAAGTTGAATTCGATAGTAGCCCAAGAGGAATCAAATGAGTAAAACAAGTATTATAGGTAAATATTATGTTTTTCTATCTGAATGATTGTGCCTTGAAAAAGGTGGGTGAGGTCTGTGGGTAAAAATTAATTCCCATCTGGTTTTGGATTTTCTCGGAAAATTGGTGCAAGAAGCGTGGAATTGCTAACCATTGCTCAGACTTGTATCGCCAGTAGCACGATAACGATATTTATGAATGTTGTAAGGTGAATAAAAGCCTATGATTTGTGAACATTCCA
+
MNNJSLMSJOIBAAAAFQROSSSSORSMSSMSKLSLOQIIIQOKRLNNSLJNLSSPQSJSSNRJSMSOJJHEKLLLSQONSPKNSSLIHJPMSPLNPMLOHKHLQKMSKLPLILJLGSOJSMLKSNIGHPOQSQIJKNLNKINLLSMSMNKSPJKGIFKDGINSSLSSSLQISKJSJMOSOJSK?><;?A@E;;;;?KOLMMKSOSPPMNNMSKMLSSSJSKHBFGIKIISKQSIJNSKKOPNSIKJKGFHIIIKIIHJQMKNKONJSLSRSLMSSRJKESQMPLSNOOLOMKQJQMIFEDMKKJNSJMLLPRLLQLNSPKKRSNPNSMNMOJQOJHLHKSLPJMLSSLLSJHOHMMJJLSIIMLMOLSKJGPJHSINKKLMKDFIJSSSNJGHGGLJJJHJOGJLMJOKMLSSKKSNIGSPKNLSSMNMIJMLKKLRKRKQSMSLSMPSSKSSOFLHHSNJSSMKSJSJLOMMKGEHJSNOSRHQOIPGLLJKLSOJGJQRSQMSOSRNIH;<?9<HGILHNNOMQLKJSIHJ445@AEEDEB@@87767=B>>ACDGGGBBCACJJLHJMNMKJGIKJHJILIKGGFDDFEJGKHOGEHHHGEABBBEKSLHGIKGMJLIIMIJGFGFGIIJILJHIGHHGJGIJQSKIOMJGJIJL
@2440_2WVZPS_2
GGAATGTTCACAAATCATAGGCTTTTATTCACCTTACAACATTCATAAATATCGTTATCGTGCTACTGGCGATACAAGTCTGAGCAATGGTTAGCAACTCCACGCTTCTTGCACCAATTTTCCGAAGAAAATCCAAAACCAGATGGGAATTAATTTTTACCCACAGACCTCACCCACCTTTTTCAAGGCACAATCATTCAGATGAAAAACATAATATTTACCTATAATACTTGTTTTACTCATTTGATTCCTCTTGGGCTACTATCGAATTCAACTTATCTTATAGTCATGTTTCCACGACATCATGAGGAACTAACTTATTTGGTATTACCAAGGGCTTATACAAGTTACCAATTTGTATATCTTCTTGGTTTCTTTTTATCCTTTCGAGATAACGTCTATTGCGTTAGCGATAAGTCTTTCACACTACGTCTACTTATAAACTTGCACATCAGTTGAACTGTGAGATATTATTATATCTCTACTAACTCATCCTTCTTACGGGTGACTTACCCAGTCATTATAGATTTTGTAGTAATTGTACTTAATTAAATGTATCCATTTAATCTTTCCTTCACATAACTCCTTTTGAGAGCACAACTAATTCCTTGCACTGTTGATTAGACAGTCATACACAAGGCTATGTCTATAAACATTCCA
+
IIIMRKSKMMQMSQSSSSOKIILPSSMIKOPKNOSHKHNKIKECCDCMLLLMLSSGKMLKJIHJKNHLLMHHLIIJJMKIJMISQLLQMKNOKJSJPSSMKKHKILSKSMNJIQMHKNIK>>KBBBBLLSSMMPLJRLMIKGKHQSKMOJSGEE,****CSSCSMLQJSLLSIHJJHDCCSKQPIFFFGIFCDB<==9/,*&%$##$'33456BEFKGHGISMSOMSRJSKQKSJOLQJMSJMNOLLSOJLSSNMHHJSMSNLJMKSSKSSMOLJQOHLQLRLSJMNIJILJMOLKSSMSSOSNLJNSLOSNKJJIKMSKMSSMMSRHNHHKKLRMLKRKQSMLSJNSSJIMSNJHLQQQKLJLIOLNIJKFMOF<;<D@?DEFNSKBAA@DKMSKLMSHJJKJJKSIKIMMGMMGNHLLISKPSKSKLLQJJJKLSSKKOSJOILHIQSJMLMOJPKSJRSSSSSNSNOSIIQGGHHLIJQHSSMJKLMPSHKKLJLKMKHIJJSOPQPSSJISHMHRRLPMJMLMLNSSMLLJIKNLOKSKA>>>>LGBDDDBDCEDCCCCLKFSIILSNJKM@666IFHHIJSEDKHDMNILJKHIGIHHLLHLJIOEC@=6667688DDFFECCEDEEFGFGFGGFFFEGFFDDCBBBCBDEEFFF
@2441_2WVZPS_2
GGAATGTTCACAAATCATAGGCTTTTATTCACCTTACAACATTCATAAATATCGTTATCGTGCTACTGGCGATACAAGTCTGAGCAATGGTTAGCAACTCCACGCTTCTTGCACCAATTTTCCGAAGAAAATCCAAAACCAGATGGGAATTAATTTTTACCCACAGACCTCACCCACCTTTTTCAAGGCACAATCATTCAGATAGAAAAACATAATATTTACCTATAATACTTGTTTTACTCATTTGATTCCTCTTGGGCTACTATCGAATTCAACTTATCTTATAGTCATGTTTCCACGACATCATGAGGAACTAACTTATTTGGTATTACCAAGGGCTTATACAAGTTACCAATTTGTATATCTTCTTGGTTTCTTTTATCCTTTCGAGATAACGTCTATTGCGTTAGCGATAAGTCTTTCACACTACGTCTACTTATAAACTTGCACATCAGTTGAACTGTAAGATATTATTATATCTCTACTAACTCATCCTTCTTACGGGTGAGTTAGTAGAGATATAATAATATCTTACAGTTGAATTAGATAGAGTTTATAAGTAGACGTAGTGTGAAAGACTTATCGCTAACGCAATAGACGTTATCTCGAAAGGATAAAAGAAACCAAGAAGATATACAATTGGTAACTTGTATAAGCCCTTGGTAATACCAAATAAGTTAGTTCCTCATGATGTCGTGGAAACATGACTATAAGATAAGTTGAATTCGATAGTAGCCCAAGAGGAATCAAATGAGTGAACAAAGTATTATAGGTAAATATTATGTTTTTCTATCTGAATGATTGTGCCTTGAAAAAGGTGGGTGAGGTCTGTGGGTAAAAATTAATTCCCATCTGGTTTTGGATTTTCTTCGGAAAATTGGTGCAAGAAGCGTGAGTGCTAACCATTGCTCAGGACTATTATCGCCAGTAGTAACGATATTTATGAATGTTGTAAGGTGAATAAAAGCCTATGATTTGTGAACATTCCA
+
KLSOPSSSKNSSGJKOQRIPOIIHMHEC>88@??@?@BDEIJLOJJNPMSMSPJNHJISNJIOSKKSJMIJMGFLFEEGCIGFFHHKJMNIGFFHGJSSLSLJJNPLKSSISKHIEDDCE46D?@FHKSSSOISJKSJMHJKLSJSIIMHSSLILJJKRSOSSSMPMSRLSQSMMJSOPMSLSLSKJOSLSJJSOLJSK333333333DOLNLSOSNSSROPLKOMSLPNLIKQJPSQMONLISSLLLOSMKLNHLOKSSSLKLKG;:999ANLSJJLNMNLNOSINMQNIKSJLSSPGOIJLSSSPINHIKSNSOIRSML>>>==SSIKIPQQSQJQSLLLJLKSSJSJQKSLIKNNQSPSPHIKLO:911235343370<FLHIOHNOJOSNJLMLSSKLILQOMGQLPSJKJLMKNLSMLMSORSOKLSPJHLJKOMKSMIHIJLKJMSPSSMLNSMPSPJRSNSOSMQNNMMSJJSSHFFIJ;;;D?==@FSRKKKKIIJKIILBKK77768<?ACHEEGHDEEHFKLKGIGA@:*)(()*'&&$#$##$/');???>A>>;:643328:<@=>>>===;:8755600123<<EFDDFBA??>>?DEEFDD>>=<:BILGIGHFEDABHIIFFBBAAGSIMKLONGCBA@?@@@DBEBDC><<:;;66767=779=;=73337>><<<=>@>?>>AEDDBA>==>?@@>CBHIDBAA?=<;;;::;;=?==?>>:;:<?<99993333/.-,*((((*)&&))*++:=>>@ACBAAB>?@AAHISJFCCAEBBBDDEHGFIHLHGGECHGKHLJEEHIFEFFBHFHJG@?5)+<?AIHIFDIH@?<9:@@CHEIQKHLMIMLJHSS@?A9:GIIFCCCA?:4-,+/.**&%$$&&%&'&'''((())(**)))******++++-.,+**))23335:==??AACCFEEEEGDCCCC?77@?BDBAA@B=<99:::BBBCEIIED?
@2442_2WVZPS_2
GGAATGTTCACAAATCATAGGCTTTTATTCACCTTACAACATTCATAAATATCGTTATCGTGCTACTGGCGATACAAGTCTGAGCAATGGTTAGCAACTCCACGCTTCTTGCACCAATTTTCCGAAGAAAATCCAAAACCAGATGGGAATTAATTTTTACCCACAGACCTCACCCACCTTTTTCAAGGCACAATCATTCAGATAGAAAAACATAATATTTACCTATAATACTTGTTTTACTCATTTGATTCCTCTTGGGCTACTATCGAATTCAACTTATCTTATAGTCATGTTTCCACGACATCATGAGGAACTAACTTATTTGGTATTACCAAGGGCTTATACAAGTTACCAATTTGTATATCTTCTTGGTTTCTTTTATCCTTTCGAGATAACGTCTATTGCGTTAGCGATAAGTCTTTCACACTACGTCTACTTATAAACTTGCACATCAGTTGAACTGTAAGATATTATTATATCTCTACTAACTCATCCTTCTTACGGGTGACTTACCCAGTCATTATAGATTTTGTAGTAATTGTACTTAATTAAATGTATCCATTTAATTAAGTACAATTACTACAAAATCTATAATGACTGGGTAAGTCGTTAAGAAGGATGAGTTAGTAGAATAATATCTTACAGTTCAACTGATGTGCAAGTTTATAAGTAGACGTAGTGTGAAAGACTTATCGCTAACGCAATAGACGTTATCTCGAAAGGATAAAAGAAACCAAGAAGATATACAAATTGGTAAGTTATAAGCCCTTGGTAATACCAAATAAGTTAGTTCCTCATGATGTCGTGGAAACATGACTATAAGATAAGTTGAATTCGATAGTAGCCGAGGAATCAAATGAGTAAAACAAGTCGTATAGGTAAATATTATGTTTTTCTATCTGAATGATTGTGCCTTGAAAAAGGTGCGTGAGGTCTGTGGGTAAAAATTAATTCCCATCTGGTTTTGGATTTTCTCGGAAAATTGGTGCAAGAAGCGTGCGAATCTGGTTGCTGACTTGTATCGCCAGTAGCACGATAACTTCAACTATCTTATCAATGTTGTAAGGTGAATAAAAGCCTATGATCTGGAACATTCCA
+
MFMMKISKKJKLGIHNSHKNKLINNSLJSSSNKMLKPJHGHLLLMJNSJKKPJHLGGIFAAAACGJGJMHEEEEGMFJGNKOJHJJKJPPIKJKJPJKIMSSSJLIJJOJSSJMKJHHJHABMICFDSBSKLJILHPILMLSMLMIQSSBCBBAIOMSPNKJGJB?>>?EGILJKKJMS?CSKSSJNJJJSIIILLSJRNHMMECJHPSKSLMSIOKSSLLJOKKOMLINMJPLMKLSSJSNSSSSJSMKKJLRLRMMQQPOLLONSKJHKMGKLOML876655589:ELGGHMMOLLSQLGHILJIJLSSKMKSQNSPSQKSMNOPOSLKSSLRKPPMLSSSSNLMSKSNPKSSSSSLHSLRONSPIG3****,****,3ELHDIJDHSSRMJOKLQLMLLKLPIMENLSMIJKGIJHKFPNMJSMLOMJKKMSSOOMONSKOSSRRMJLQJLSKMMLLLKNJSSSKSKMSSRSSSLHPNKLGPJJKSRMSQHOCC@@ACDJJJIIJIGGAGGI?ACBBCPOMKPLKSSSSSMJHJHSSOMLJIIDKSIHLOIIHONKJEEHLIHHBEBBBCCCGFDA/.../<?DGAA??==>1111/100.*(''''(%&'1456?B<;:;;5441-,),,578:::;@ABB@@@@BDCCB@;=76566993*(''()'&&%%&%%%%%&-..*+***)+.1,,-683311144==>>ECBAAAAACA@ADC@@A=;===>=;;::<=>C@?B@>?>=93-+'&$$#%(*458;ABFFECBBAABBACCBB?::;>?FHFEGECDBBCDDDBBAAABCCCB@@@BBCDDDDFFDECECC@@?62221498653**,,366576949988789974,(&%$%&',66779:;;;<887778<@>><;**)+59:<:::;<EEDD=:=====;:9,))))44338766<=,:;=>GFGCEDDAAA?>=>;;;==:0/...11+***+566776-----,,,.-*''(%%%%%&,,(%%%%&&%%%%''+,33553210.-,*)&%%&')((&$$$$%'&'''''&&&'(('''((1345667<=>>>>?=<20.(((((,-..../3
@2443_2WVZPS_2
GGAATGTTCACAAATCATAGGCTTTTATTCACCTTACAACATTCATAAATATCGTTATCGTGCTACTGGCGATACAAGTCTGAGCAATGGTTAACAACTCCACGCTTCTTGCACCAATTTTCCGAAGAAAATCCAAAACCAGATGGGAATTAATTTTTACCCACAGACCTCACCCACCTTTTTCAAGGCACAATCATTCAGATAGAAAAACATAATATTTACCTATAATACTTGTTTTACTCATTTGATTCCTCTTGGGCTACTATCGAATTCAACTTATCTTATAGTCATGTTTCCACGACATCATGAGGAACTAACTTATTTGGTATTACCAAGGGCTTATACAAGTTACCAATTTGTATATCTTCTTGGTTTCTTTTATCCTTTCGAGATAACGTCTATTGCGTTAGCGATAAGTCTTTCACACTACGTCTACTTATAAACTTGCACATCAGTTGAACTGTAAGATATTATTATATCTCTACTAACTCATCCTTCTTACGGGTGACTTACCCAGTCATTATAGATTTTGTAGTAATTGTACTTAATTAAATGTATCCATTTAATCTTTCCTTCACATAACTCCTTTTGAGAGCACAACTAATTCCTTGCACTGTTGATTAGACAGTGCAAGGAATTAGTTGTGCTCTAGGATTATGTGAAGGAAAGATTAAATGGATACATTTAATTAAGTACAATTACTACAAAATCTATAATGACTGGGTAAGTCACCCGTAAGGATGAGTTAGTAGAGATATAATAATATCTTACAGTTCAACTGATGTGCAAGTAAGTTCGACGTAGTGTGAAAGACTTATCGCTAACGCAATAGACGTTATCTCGAAAGGATAAAAGAAACCAAGGATATTCAAATTAGATTAGCCCTTCTTGGTAATACCAAATAAGTTAGTTCCTCATGATGTCGTGGAAACATGACTATAAGATAAGTTGAATTCGATAGTAGCCCAAGAGGAATCAAATGAGTAAAACAAGTATTATAGGTAAATATTATGTTTTTCTATCTGAATGATTGTGCCTTGAAAAAGGTGGGCAGGTAGGTCTGTGGGTAAAAATTAATTCCCATCTGGTTTTGGATTTTCTTCGGAAAATTGGTGCAAGAACGTGGAGTTGTTAACCAATTTCAGGGGCTTTTATCGCCAGTAGCACGATAACGATATTTATGAATGTTGTAAGGTGAAATAAAAGCCTATGATTTGTGAACATTCCA
+
HSOMLKJKNLMRMMRPOKNIPNKQNLJLMKSSKKLILIIOJKOLJPNSSNKJJNLKJIJKIKNLMLKJKPGKHILJSKKSPSJNPJSQPMPSNSSMLSLQPRIMOKKMKSRJLOISMJML9;SHGIJHJOQRNSRSKKKNJSIPCHSQSIJJHGFAKOLSONFSJLJKLSLQSLLNNLSJJKMQNKPSKMMOMLKJSNLRMMSKIIJQSSLRLSSSMSPSPLLSMOSKLKJOSL;;:;;SSJSRKLLNJF@ACDHJ@@EEJOSSLPGHIJPSKKONSSJOOJOLKPJSOOSNSOGBK//IKLHMPSPMKSSLMSJOSSROOKSSOSOKSOSSJSOMPSRJSKRQSKSKNMKKNMSSMSQSOSILGG9>42''((,*0111+BCDFENEGJHJSMSSJJLSOSLQSKSILMSLOJMKJKB85549<A<<@?;=<=/.....>BLLSOSSJKMSMJLIJHLKPSSKNLIKSLKLSJNSOSOQLISLSRSOQLJGRSLSSONSSJJRSIOKLJSJSIF@<+++,KGIFJGNLJRRLOSLJSJSSSMRSQIHMJNSQLLGKIJLHSISHHSGLHB:9,,*+>>KINJMNNIOSQKSMNNJKININSIIIIKMSSMSJSGGJLE0000@@DDFHCBBBBCACCC@@@@==A?>=9+++*,,,,49<>?DDC@@A@AA?>@ABCCDDB@BBCAFCCB@>>=><=>>?@?865669:==<9777;:::7765++++,5662****+003333322279==@AABB>:44:;:;;:;ACCDECBBBABABA>=943/-,(&&('&&&&&-8:<>AEFHJBCAA@??@ABDDFCBB?AEDHGI@C?889876789::<<<<<==?A@?;42/+*+'((%&&''''&&&&&&&&'')'''',8:>@@A@@BCBDFEFE@??:776322238<=<:999:;:::;=?@AA@?@CCG=<;:9987774211235555553367877661111/1111278;;95310///.012234559999:<=>CEF@>::;@@ABBBACBBECDDEE?<<=>?><400-(&%%$$$$%()**,33,:<<>FCA@?@@AA=:;<=?@BDEEEFDHEFHDED?>@@?@<<70)%%&&&&-555568886656771/-+)'''%$$$$&26421,,-;??@ACCCBA<77779@>>>==>><;;96555565+***.98:413?@ABBAAAA@@@@@BACBCBBBB?@;
@2444_2WVZPS_2
GGAATGTTCACAAATCATAGGCTTTTATTCACCTTACAACATTCATAAATATCGTTATCGTGCTACTGGCGATACAGTTCTGACAATGGTTAGCAACTCCACGCTTCTTGCACCAATTTTCCGAAGAAAATCCAAAACCAGATGGGAATTAATTTTTACCCACAGACCTCACCCAACTTTTTCAAGGCACAATCATTCAGATAGAAAAACATAATATTTACCTATAATACTTGTTTTACTCATTTGATTCCTCTTGGGCTACTATCGAATTCAAACTTATCTTATAGTCATGTTTCCACGACATCATGAGGAACTAACTTATTTGGTATTACCAAGGGCTTATACAAGTTTACCAATTTGTATATCTTCTTGGTTTCTTTTATCCTTTCGAGATAACGTCTATTGCGTTAGCGATAAGTCTTTCACACTACGTCTACTTATAAACTTGCACATCAGTTGAACTGTAAAATATTATTATATCTCTACTAACTCATCCTTCTTACGGGTGACTTACCCAGTCATTATAGATTTTGTAGTAATTGTACCTAATTAAATGTATCCATTTAATCTTTCCTTCACATAACTCCTTTTGAGAGCACAACTAATTACACTGTTGATTAGACGATCATACACAAGGCTATGTCTATAAACATTCCA
+
MFLJQPMOJLSJSOI?>=../;:;11017CJJNHJHFHPJLGSLKNKKJIKMMSJSKNKMNOKIDDC...---,.335;:;61)))*CDOJGJSJNIINNLMJKPMOSJKSKMKMOSLSQLKLNRPOSSMHKSLKOQKIMEKILSKLMJJEEADMMMHDHO?C<;::<=>ABJKISMSMMKSSLHNOMNNSJQSMLSMSLSNLMSJMMPSMNNRLIPMMMLSONLNKKLPLSKKLNSQSLLKQQFC@ILDEGB?B22AAKEBBCCE=;;;;HGKNSSSHHJFHKIIHHISHOJKGINSDCCDDINGLJOINMKSKSISSQNGF@77MIQSQGJGPISLLNMMOSKDBBB@1()BBBHHSRNMNISIGEDDC666550012?7?CCIGQ@@@@ALSSSMLOOKMSNMPJSOLMKJSGSHLOKKNGSOIQJLHQLSSLNONPKILSSONPNKPNJIJKSQLMSMRKHLLORSKIH@@?@@@E@>=>>GGGLISIQNMSSOMSLLHFDEE@76664331-/7CCCMJMOSJIJSSJHIFIIIKIGEC,'&&')EHHNNMOSNHFIGJQPMJKQJNJQFHGGGHFGIJKQSKJOSILIKIJGSGEDEA768$$$$&+.120,,+++*(&$$$&&''))-/@00001H@@A@AIKIKIJKSI
@2445_2WVZPS_2
GCCAGGCACTTGGTTCAGTTACGTATTGCTAAGGTTAATAGCTGACTGTCTTCCATACCGACCAGCACCTGAATGTTTATAGACATAGCCTTGTGTATGACTGTCTAATCAACAGTGCAAGGAATTAGTTGTGCTCTCAAAAGGAGTTATGTGAAGGAAAGATTAAATGGATACATTTAATTAAGTACAATTACTACAAAATCTATAATGACTGGGTAAGTCACCCGTAAGAAGGATGAGTTAGTAGAGATATATAATATCTTACAGTTCAACTGATGTGCAAGTTTATAAGTAGACGTAGTGTGAAAGACTTATCGCTAACGCAATAGACGTTATCTCGAAAGGATAAAAGAAACCAAGAAGATATACAAATTGGTAACTTGTATAAGCCCTTGGTAATACCAAATAAGTTAGTTCCTCATGATGTCGTGGAAACATGACTATAAGATAAGTTTGAATTCGATAGTAGCCCAAGAGGAATCAAATGAGTAAAACAAGTATTATAGGTAAATATTATGTTTTTCTATCTGAATGATTGTGCCTTGAAAAAGGTGGGTGAGGTCTGTCGGTAAAAATTAATTCCCATCCGGTTTTGGATTTTCTTCGGAAAATTGGTGCAAGAAGCGTGGAGTTGCTAACCATTGCTCAGACTTGTATCGCCAGTAGCACGATAACGATATTTATGAATGTTGTAAGGTGAATAAAAGCCTATGATTTGTGAACATTCCA
+
##$##$##$$''''('()('')*,/00//388?FIJGLLPLJMJLJLNIMMSNNSKJSJMSSIJSLMGJKIJNOINSONLLKJLKSLILNSRKJPLLSMKPNLOGGCCBDFIILJPQJRRSKOMKSLHILLSOMSNSOKMSRLMRPNRRSNJJSSNJOSLSOLKLLSNNOJSLHIHIG88888889BEEMILKLMJKKMOMLNIOKILSIIQMPKKJKJRMJJJLD9;;***+BDGKABABAB@A@FGLIOOOSQNJLPSNOJSSJIHLKLHQMMSMNNJKHHIKIJHLKPKHIGJHGGGKHNKJSLMLNNJMHHGEFGFGIGFFHKJILNHMIIHPHMMSSSPFLKJMMLLKLSILMNSNONMOMKMPNSLLQKOSJJLHNLKQLPE>??SPLOJSJSMLHKSKKSSPLNIJJSJMNSLLSSSMMSSPOLIMLPSLKKLINSSLKMSJPQISNPLNMSSOIJNJJSKKJISRJJLMMPNSJIPNLLGGHFNLMNLNKJRPHMH>DCHGHLSPSLNSFHEMKGEDEICFFDFSJLSSPOKILRHEEJHLPSPSISLILLKPNABAA/.../CIJJJGEFCE<=<983)''()<@@BCBCFHFJNKJGMRNISMJOSJGHG>BD@@AIMPNRJSNJSJKJLSNRLINJSSSKKSSSSSMHHGIISJQHOLIGFIHHKILIPNNSKJNKJJRNOKNKPHJKMJRLOOJMPIJMLJJNISLLKLJHRMKRJJ
@2446_2WVZPS_2
GGAATGTTCACAAATCATAGGCTTTTATTCACCTTACAACATTCATAAATATCGTTATCGTGCTACTGGCGATACAAGTCTGAGCAATGGTTAGCAACTCCACGCTTCTTGCACCAATTTTCCGAAGAAAATCCAAAACCAGATGGGAATTAATTTTTACCCACAGACCTCACCCACCTTTTTCAAGGCACAATCATTCAGATAGAAAAACATAATATTTACCTATAATACTTGTTTTACTCATTTTGATTCCTCTTGGGCTACTATTGAATTCAACTTATCTTATAGTCATGTTTCCACGACATCATGAGGAACTAACTTATTTGGTATTACCAAGGGCTTATACAAGTTACCAATTTGTATATCTTCTTGGTTTCTTTTATCCTTTCGAGATAACGTCTATTGCGTTAGCGATAAGTCTTTCACACTACGTCTACTTATAAACTTGCACATCAGTTGAACTGTAAGATATTATTATATCTCTACTAACTCATCCTTCTTACGGGTGACTTACCCAGTCATTATAGATTTTGTAGTAATTGTACTTAATTAAATGTATCCATTTAATCTTTCCTTCACATAACTCCTTTTGAGAGCACAACTAATTCCTTGCACTGTTGATTAGACAGTGCAAGGAATTAGTTGTGCTCTCGAAAAGAAATGGATACATTTAATTAAGTACAATTATTACAAAATCTATAATGACTGGGTAAGTCACCCGTAAGAAGGATGAGTTAGTAGAGATATAATAATATCTTACAGTTCAACTGATGTGCAAGTTTATAAGTAGACGTAGTGTGAAAGACTTATCGCTAACGCAATAGACGTTATCTCGAAAGGATAAAAGAAACCAAGAAGATATACAAATTGGTAACTTGTATAAGCCCTTGGTAATACCAAATAAGTTAGTTCCTCATGATGTCGTGGAAACATGACTAAGTTGAATTCAATAGTAGCCCAAGAGGAATCAAAATGAGTAAAACAAGTATTATAGGTAAATATTATGTTTTTCTATCTGAATGATTGTGCCTTGAAAAAGGTGGTTGCTGTGGGTAAAAATTAATTCCCATCTGGTTTTGATTTCTTCGGAAAATTGGTGCAAGAAGCGTGGAGTTGTTAACCATTGCTCATTATCGCCAGTAGCACGATAACGATATTTATGAATGTTGTAAGGTGAATAAAAGCCTATGATTTGTGAACATTCCA
+
IIKLJOSJKOSKOLLIAAAAALNSFE666ABGGFEBDEGHGGHLNMHSQSROLSOKJMLJSSJPKLOKKKIHMFKLKHOLKLKPJLKOLMJLJQRNRSMMQOSMMKJOSKOQISIKMSLMQMNGHIKQISSSOIIQOROMISIROLLSNSKQSJSMLSKGRL>KHE@CCJGISSMMLLS;6SSISMSNJNMPMJLKSSKIHLJIJIRMSSSNSOSNKMQQRNLSMSMPSMGSSOJPSSKJSA?>>>>>MIDNHHDDD88988?DDED87777CEGHOSSIQEEDDDROSMSSSONOLSNJISHOSNSLMLMKRLONPSHSOKKPSRNLMLPNLOKHIJKJMLQLMKNOSSRJJINSSHSNNLSMMQJLOCCABJJSJLGHIBSNMQSSHJDBCCCSKKRJLKKLINGSLIIPHMHILLHJKSILPLSJLHFIGHOJNSMLSMSMKRISMLIKSKMISJIINLISJMHLNNKHHMHOLJPSLSKGHIIIHGJKKLJJMIJSOJKHEEFGGHFDEE<D;=IJSSNKIHDDHJIPIOMJSJJJFJMKQDJHGKHGMJKKMMSKKGGNKGJQKMJKOLKKDDSHIGILIMKSLSSMSMLJRJILHJIIJHJJLSMLHRSQLQMIQKJHHGGEFHHFMHJHHKFKFFED???7210,*)(''&&&&&/67:<>DFDE?@A?>><;:;;;<>>-----?ACCA?>=655*)***.-*)*(()*,0313233<>@??=*****:>ABFEDGGCC=>AADDDECBCDEHHGFB@AAA@CCEGFEGFEFFHCECA@@ACDG@;7578;@BHKGD>A@??@???>>>@@>?@@CCCBDCBB@>:776665530/.,++,++-,,***)*+,,,-.579:7452.....0777<=BCFGFFHFCC@@AA@BCB@=<>CBCEB?@??<=;8764/------,+***)((%%&+-./0..-***('''&'((((*58<>@A@CBCDECCDEEEHIDDCCCDEEBA@@??@AABDCECCCCDGFGFD<?>DBBBCCDGDFDDDEDFA?=<;780.*(&&***++7::41223BBC@AEDED@@@AA?>=>><0**+2+22/0?BCFFFDDCBB@@A@@>=<98763466601///37<=<<>:644452====?@@>=<:00001?==<;;<<<>=>>?>@BBABA@@A>????BBBAAB@=;655569:===?>>>===
@2447_2WVZPS_2
AATGTTCACAAATCATAGGCTTTTATTCACCTTACAACATTCATAAATATCGTTATCGTGCTACTGGCGATACAAGTCTGAGCAATGGTTAGCAACTCCACGCTTCTTGCACCAATTTTCCGAAGAAAATCCAAAACCAGATGGGAATTAATTTTTACCCACAGACCTCACCCACCTTTTTCAAGGCACAATCATTCAGATAGAAAAACATAATATTTACCTATAATACTTGTTTTACTCATTTGATTCCTCTTGGGCTACTATCGAATTCAACTTATCTTATAGTCATGTTTCCACGACATCATGGGGGACTAACTTATTTGGTATTACCAAGGGCTTATACAAGTTACCAATTTGTATATCTTCTTGGTTTCTTTTATCCTTTCGAGATAACGTCTATTGCGTTAGCGATAAGTCTTTCACACTACGTCTACTTATAAACTTGCACATCAGTTGAACTGTAAGATATTATTATATCTCTACTAACTCATCCTTCTTACGGGTGACTTACCCAGTCATTATAGATTTTGTAGTAATTGTACTTAATTAAATGTATCCATTTAATCTTTCCTTCACATAACTCCTTTTGAGAGCACAACTAATTCCTTGCACTGTTGATTAGACAGTCATACACAAGGCTATGTCTATAAACATTCCA
+
KOMRKNQSILJSKNMJEEDDHKSGGJIJKIJOIIG@?>:84301....00---:=>DFKHRKKHSKKLJGJGMKHHHFLHJHEEDHHCHGGFHSJMJGMJSKHOMNSSRLNSJLKSJSKNSMLSJSSPSSJSJKNLEIJSMMJJIORRRMPPKNSSFSNJOJSFBCCCCLJKSLKRJOMOLJLMLKSOIMOSLJSIOSJNOIFFHOLSSLSPLSRQSNMLSSMKNSMSLOSSLKSORMMKGGJLJGSSLSSMSMJOPKLLJSSMHA@@?AKJKLSJNKMQNJKLMIJNSLHLLLLABDBDAB;9852.+**&&(0@EFIFJRILSL@@?@AKQPKOJMMMOMNOSJILOMOLKNMMNSSLKNIGSGGHIHSNSDDECEISQPSOSNPLSSLLHORSPOLRSKKEGEIKSJJLGEBCA9543788IMGMIJJPMSRSQKOSKPSNPSNMILLPLKLLLSOSLIJOKNJLSLSSMSSLKSSPNOSKLSNQLMPLSSLGHJGGFGGFIKSKHKIJIJIGOMOKJILKNJLSSSNKKRKRSQSSKJNQKLQOJPJOSOJSJSHIKJIHF:9999A2288KGKMLQLGEDEGGCHJKMNKIIHMKJKMMPLSPSRKLHHSKSOSOKHKHFFJKSNIPJJFGIKHGIKLIGFJFFHJGIKGHMG
@2448_2WVZPS_2
GGAATGTTCACAAATCATAGGCTTTTATTCACCTTACAACATTCATAAATATCGTTATCGTGCTACTGGCGATACAAGTCTGAGCAATGGTTAGCAACTCCACGCTTCTTGCACCAATTTTCCGAAGAAAATCCAAAACCAGATGGGAATTAATTTTTACCCACAGACCTCACCCACCTTTTTCAAGGCACAATCATTCAGATAGAAAAACGTGACACTTACCTATAATACTTGTTTTACTCATTTGATTCCTCTTGGGCTACTATCGAATTCAACTTATCTTATAGTCATGTTTCCACGACATCATGAGGAACTAACTTATTTGGTATTACCAAGGGCTTATACAAGTTACCAATTTGTATATCTTCTTGGTTTCTTTTATCCTTTCGAGATAACGTCTATTGCGTTAGCGATAAGTCTTTCACACTACGTCTACTTATAAACTTGCACATCAGTTGAACTGTAAGATATTATTATATCTCTACTAACTCATCCTTCTTACGGGTGACTTACCCAGTCATTATAGATTTTGTAGTAATTGTACTTAATTAAATGTATCCATTTAATCTTTCCTTCACATAACTCCTTTTGAGAGCACAACTTGGTACTGTTGATTAGACAGTGCAGAGGAATTAGTTGTGCTCTCAAAAGGAGTTATGTGAAGGAAAGATTAAATGGATACATTTAATTAAGTACAATTACTACAAAATCTATAATGACTGGGTAAGTCACCCGTAAGAAGGATGAGTTAGTAGAGATATAATAATATCTTACAGTTCAACTGATGTGCAAGTTTAGTATTCAACGTAGTGTGAAAGACTTATCGCTAACGCAATAGACGTTATCTCGAAAGGATAAAAGAAACCAAGAAGATATACAAATTGGTAACTTGTATAAGCCCTTGGTAATACCAAATAAGTTAGTTCCTCATGATGTCGTGGAAACATGACTATAAGATAAGTTGAATTCGAGGAATCAATGAGTAAAACAGAGTATTTTATAGGTAAATATTATGTTTTTCTATCTGAATGATTGTGCTTTGAAAAAGGTGGGTGAGGTCTGTGGGTAAAAATTAATTCCCATCTGGTTTTGGATTTTCTTCGGAAAATTGGTGCAAGAACGTCAAGCGCTAACCATTGCTAGATATCGCCAGTAGCACGATAACGATATTTATGAATGTTGTAAGGTAAAAGCCTATGATTTGTCAAACATCCA
+
NMSPLSSNSNPKHKDOMNJIJMNJPJIMIHMJSSKILIIOIIFEEFJMNNLKMIIIGKJLPJKMQLLSJSGLHPJLJKPOMSSKJJMLJNLIQSQKJLSMJNJOSMQMJSNJLKIJPSKLJKQHMIMSOLNLOFFIQKKSIKRMFIIQSOOJNSLMIJLLH=0D?<:::<ADEJGDLJHEJPSISHNJLLJPNNLKMSLILHHD@???CCA,+**))(()**9EGSKQSSNMSNMOMLSMRNJGOSSSHFNKMINPMJSKSSRSKSONSSOOKMISKOKKQHPHIKKNPHGHLMNPSSJHLHLNMILKQLOSPJSNPLL@<7778;SOHIGIHJHLLQIKJSJOLSKSSSSRSKLHIKLSPFFLFED@:8541//.///13@BCKJOHHGIHJLJSJSKGNLJPSJKPMJJNLIFSGRFECBACDBCEEB=<===CBBBBJKILMMSIKJLJLLHLQKNMLMNOPNPMSNSLSSKNSPLPLNHKNINLQOJJILMNLSSSLSSOOJRSRKSRMIRKJKJINLJKRKGIOMMMSJLKMJPKNMMLNIJSLIIFJPKSOOHNGJJMJIIHLIJGGSSGGHHLIGJJLOPSNIAA=BBCBB-,,,((((''((*-22333=>?===9:7***)'))-((()9;GSJIGEEDJDDFFEDEEEEJEEDGCFNSB@@?6333ECCCDE=7777885/((&&%%%%'122348:;?EDCBA?@@AEGIFGFJECACCBCB><<979<<<=ABBBBCB>>><<;:77;;433)((()'&'(*1556644456;6667@CCDEFD<41000)''&&)))))01<=<:887777;??@A@@AB>>??@CA?@B>?>=<;;=>?@@@?=?:3@B?:643100/0111274343322/+&&&&&'(((-,,*(('%%%'*/000/086::::<<=AA@?@ABA====>B??>>?@@?????>>==<=>=<;85330/..-*(''''((%$$$#%&&&+,.-,('%%&((*(&&''++('(*9::9:>?@EEJEA@@?AABCFEBFDCC@<...-/9:@CB>;20001<=<==>==>A9//CCHRJHEFEEED?:<FGHEEEEDA?=<=DHDJHDCCDCDA@9*)))(***-/(''''''%$##$&%'%$$$$$$$%((((,.0012466765778<>>?@?AA?;<<<>>;9753.,,,+++,59;;;;;75554442+++***)(&
@2449_2WVZPS_2
TCATTCAGATAGAAAAACATAATATTTACCTATAATACTTGTTTTACTCATTTGATTCCTCTTGGGCTACTATCGAATTCAACTTATCTTATAGTCATGTTTCCACGACATCATGAGGAACTAACTTATTCCAATACCAAGGGCTTATACAAGTTACCAATTTGTATATCTTCTTGGTTTCTTTTTTATCCTTTCGAGATAACGTCTATTGCGTTAGCGATAAGTCTTTCACACTACGTCTACTTATAAACTTGCACATCAGTTGAACTGTAAGATATTATTATATCTCTACTAACTCATCCTTCTTACGGGTGACTTACCCAGTCATTATAGATTTGTAGTAATTGTACTTAATTAAATGTATCCATTTAATTAAGTACAATTACTACAAATCTATAATGACTGGGTAAGTCACCCGTAGAGATATAATAATATCTTACAGTTCAACTGATGTGCAAGTTTATAAGTAGACGTAGTGTGAAAGACTTATCGCTAACGCAATAGACGTTATCTCGAATGGATAAAGAAACCAAGAAGATATACAAATTGGTAACTTGTATAAGCCCTTGGTAATACCAAATAAGTTAGTTCCTCATGATGTCGTGGAAACATGACTATAAGATAAGTTGAATTCGATAGTAGCCCAAGAGGAATCAAATGAGTAAAACAAGTATTATAGGTAAATATTATGTTTTTCTATCTGAATGAA
+
C@@DFGJJJKMONPLMPJKLJJJMKOKOSLSJHJIHJHNJJSLSSSQNSHSLNLGJIMIIJKOKGSKGHGKJIFEEHGOKHIOSJJKMJJIHHHGKLNIJKSMLLHDCCCFOJLHIKHKOKHJIHDD?99*$$$#$'-8:?DGFGGFMJMKIMOSJFKLIKKJOKOSMSPLLLMD)(((/)61130<;=FHIMMILKHJMJMKKKJLJJPKNOHIOLSJMOJLOSHISSKPPNRMOIJMLSQLOSKILQJLKIHLKJNHRSSLLJQLSJSIQNLNRQMSMOSOMLSKNMJJONJLKLLQSHPSMJLJFFLKKSLSIIGHGOQJMKKRSMMLNNSSSLSRCBBCSSMOKKSIPMNOKHSSIKPSSINILHMLRLKHHGGGLHIKKCLJFECCA300004??AAAAACBCBA@?=9882++*$$%*++,-/0:<=ABCCEEDCCB@=<;;:99887651.-,,..39:;;;>@CEHNJDCBA@?>==<<;89;>???8=7766699;;:::654/.(''$$&&'-00)48;>?>><;;9:ABAA<::DCEGDGCGEJHLSHHFFFFFGAC??AADC@A@==><;<;:;888831012;?@CCCEBACACGHGIIEEDDCDDEEHFEG@DDCCEA@@==>?@GA@?@@?DEBA?=<9)&%%'<;9<ABBDECCDCEHFD@@@@AABBCBB81//9;CDMEB@@@BABCB;63
@2450_2WVZPS_2
GGAATGTTCACAAATCATAGGCTTTTATTCACCTTACAACATTCATAAATATCGTTATCGTGCTACTGGCGATACAAGTCTGAGCAATGGTTAGCAACTCCACGCTTCTTGCACCAATTTTCCGAAGAAAATCCAAAACCAGATGGGAATTAATTTTTACCCACAGACCTCACCCACCTTTTTCAAGGCACAATCATTCAGATAGAAAAACATAATATTTACCTATAATACTTGTTTTACTCATTAAATTATCTTGGGCTACTATCGAATTCAACTTATCTTATAGTCATGTTTCCACGACATCATGAGGAACTAACTTATTTGGTATTACCAAGGGCTTATACAAGTTACCAATTTGTATATCTTCTTGGTTTCTTTTATCCTTTCGAGATAACGTCTATTGCGTTAGCGATAAGTCTTTCACACTACGTCTCTATAGACTTGCACATCAGTTGAACTGTAAGATATTATTATATCTCTACTAACTCATCCTTCTTACGGGTGACTTACCCAGTCATTATAGATTTTGTAGTAATTGTACTTAATTAAATGTATCCATTTAATCTTTCCTTCACATAACTCCTTTTGAGAGCACAACTAATTCCTTGCACTGTTGATTAGACAGTCATACACAAGGCTATGTCTATAAACATTCCA
+
=433334=899:FIEJLLIJGMGLGGDFGJSSMJMJJMSLKSNPSNNKSKMIHGJJJSNMJJKMQSNOKMNIFJJHQLSLOLSMHNJMISJSNKOPLJMSLONOJOSIPSJNMIJSJOLS:;OIJINPOKLPNLIMRPMMKSJJMRJNKPSMLKKQSJIMKLLPMIIGHJHJSKKOSPNMSSLLJIQMKMLLOSMHSLLSSJQC><<<<SSPMNRSQSRLMNQMKSLSOQNNSSNGSF...+-..+../111223;;JOLMJGC?-+++02+****:444??AA>;;:<=98999BCCEEEFOONLMSNMSPSSOSSPMRSSROQMLKOINSOLLSPSKMHRJSLSQNSSJQJQLJRPLIHJGJI<6./'''(/(/,.-*4<>@FKJOKJLILLMKJJLNNJLSHH?ILGMIJMJKI>>>>>GFIDFFE;;9821('$##$%%''(+,13ABDCCCFDFGMJIKKJMPSJJKLMMSHJOLKRLFFEE??????KKSMKHIKGIHIKJJKLJKKMSRGISLLAAABAB=6I@??AEFLJJNIISMPSKMOOSSJJJIJJLKSQIHMSLKEI==@ANGHLHJKJPKMSPJSOOOJJOJLIKMSSKLMJNLSKOSLKLKSJQKOKHHMKMHIJHIFGHKHGGHMJJ<<<<<SQOMHLGHJ
@2451_2WVZPS_2
GGAATGTTCACAAATCATAGGCTTTTATTCACCTTACAACATTCATAAATATCGTTATCGTGCTACTGGCGATACAAGTCTGAGCAATGGTTAGCAACTCCACGCTTCTTGCACCAATTTTCCGAAGAAAATCCAAAACCAGATGGGAATTAATTTTTACCCACAGACCTCACCCACCTTTTTCAAGGCACAATCATTCAGATAGAAAAACATAATATTTACCTATAATACTTGTTTTACTCATTTGATTGTTCTTGGGCTACTATCGAATTCAACTTATCTTATAGTCATGTTTCCACGACATCATGAGGAACTAACTTATTTGGTATTACCAAGGGCTTATACAAGTTACCAATTTGTATATCTTCTTGGTTTCTTTTATCCTTTCGAGATAACGTCTATTGCGTTAGCGATAGGTCTTTCACACTACGTCTCTTGTAAAATTTGCACATCAGTTGAACTGTAAGATATTATTATATCTCTACTAACTCATCCTTCTTACGGGTGACTTACCCAGTCATTATAGATTTTGTAGTAATTGTACTTAATTAAATGTATCCATTTAATCTTTCCTTCACATAACTCCTTTTGAGAGCACAACTAATTCCTTGCACTGTTGATTAGACAGTCATACACAAGGCTATGTCTATAAACATTCCA
+
CLKLSLQOIPILKPGQKOMOJSISJNJSORLSJIGIHGJIJJIOMRIRSNRKIGHKJNLISGKLJSLIRIHHGIJLKEMHHGFGLQLNMPSSLLKFECE54335CDC?BCKMKNHJLKNSHJSCIKLKSSKLLMKJMIOMOHLJHLGHKKI6654,++++CC7MHEEFELPKHGGFIKHKPRQLIHKOHLMLSGSJRKNSLOLGIIHINNKNJOSLIPIKLMPSMIJHLGLPLMKNNIHFBA@@@=8993--.--/,,FGMGHDBC9999:B=?<;=<7544434CEEJFHHJMOMSMMFHIGHRLSE999IIIHIJLJLQIFEEESJKIMJSNPMSSNJQJIIJJKJSSSIKGJKSOSSLPIHJIQKSLCCNJPSOHIKGHJJNMMLRNMMOKSLKJJHMOILLIHKKILLKMGJSNSJSKN8888;<4))))('''*(((*)))*-9=>EEIEHHHGSJSOS>>?LGICCCBBDD@==>9944453344<<>>?F@??9400..)(((&%%&,),6<=>GGHFHGJKNSLNJSNJJMMISJMGKGIHLGNMIHJIIAA@@>7.7.-321,,--'''>CBACHLLIMSNGSKKOLQLIIHJLHJLNLKNLLLJOOJQOJRLJKHGGGJIKFJIHILINLKKOIHIHEFEEFFEEGJJSJ
@2452_2WVZPS_2
TTAATTTTTGCTGCCAGACCTCACCCACCTTTTTCAAGGCACAATCATTCAGATAGAAAAACATAATATTTACCTATAATACTTGTTTTACTCATTTGATTCCTCTTCAGCTACTATATTCAATTCAACTTATCTTATAGTCATGTTTCCACGACATCATGAGGAACTAACTTATTTGGTATTACCAAGGGCTTATACAAGTTACCAATTTGTATATATTATGAGTTTATTTTATCCTTTGAGATAACGTCTATTGCGTTAGCGATAAGTCTTTCACACTACGTCTACTTATAAACTTGCACATCAGTTGAACTGTAAGATATTATTATATCTCTACTAACTCATCCTTCTTAGGGTAGCTTACCCAGTCATTATAGATTTTGTAGTAATTATTTATCAATTAAATGTATCCATTTAATTCATGTACAATTATTACGAAATCTATAATGACTGGGTAAGTCACCCGTAAGAAGGATGAGTTAGTAGAGATATAAATAATATCTTACAGTTCAACTGATGTGCAAGTTTATAAGTAGACGTAGTGTGAAAACTATGGCTAACGCAATAGACGTTATCTCGAAAGGATAAAAGAAACCAAGAAGATATACAAATTGGTAACTTGTATAAGCCCTTGGTAATACCAAATAAGTTAGTTCCTCATGATGTCGTGGAAACATGACTATAAGATAAGTTGAATTCGATAGTAGCCCAAGAGGAATCAAATGAGTAAAACAAGTATTATAGGTAAATATTATGTTTTTCTATCTGAATAGTTGTGCCTTGAAAAATTAGCTAGTCTGTAGTAAAAATTCAAA
+
ID;314=+*)(()*+(()*+..669DCDHFGISKD???ILHJMIJPKSMSPMIIHFGKNSKLKSLOJMSLSJLRSMJLLIKSOSOHLMJISLIFEECDDEB;;=9:8)))))')&%&%%%&%'*/BCFGFLGHJGGFHGLKKOHIGRNIMIFFFJGJKPHKSSMSRSLKSIOMMMSJGHKMLQJKKNFJMMKIJKHOKLLFIKGFOSINGHKJLSEF.0.**('&&''&)))-,-,,...)++-BDFGBEFEGJSLKQPIGKNAAA@@AA@FBC?AEGIJE?9999<?>???FINLINKPKKIJKOLSKSLSNKKPHHGSJJKSMSKISHGHIGDEIFHJOKFFI====>B@)())1,*(()(+,<:<DGGFGCCCCBDDEEED=::8777)(((('&&'**3568.----3,**+,452,,,,,,.3569/++**'''((20/009:B@BEDCHCA@A@>?@?900001:@ACKKA@??@@ACABDGEEDA<=-*4==??@@ADE@>==66;;?;:921115777631/.,,,*****+00000111/)()''%%%%&&&%%$%%%%''((*+-.////233:886763579;6>=>>CDCCDCABB=?@9;:::9:?@@BB;:999:<=<=<:99:;89888978:9::A>>8---../479<=?===;<865669:88888<<<:9989988::94211578:::<969985464489;;;=B>=:::::8331***)-12123686<<955;;=?AB><66695443*)))*,*++53*()*,))(&&&%$$$$$&&%&&((,.-++))*+
@2453_2WVZPS_2
ATCATAGGCTTTTATTCACCTTACAACATTCATAAATATCGTTATCGTGCTACTGGCGATACAAGTCTGAGCAATGGTTAGCAACTCCACGCTTCTTGCACCAATTTTCCGAAGAAAATCCAAAACCAGATGGGAATTAATTTTTACCCACGAGTGTTTCACCCACCTTTTTCAAGGCACAATCATTCAGATAGGAAAACATAATATTTACCTATAATACTTGTTTTACTCATTTGATTCCTCTTGGGCTACTATCGAATTCAACTTATCTTATAGTCATGTTTCCACGACATCATGAGGAACTAACTTATTTGGTATTACCAAGGGCTTATACAAGTTACCAATTTGTATATCTTCTTGGTTTCTTTTTATCCTTTCGAGATAACGTCTATTGCGTTAGCGATAAGTCTTTCACACTACGTCTACTTATAAACTTGCACATCAGTTGAACTGTAAGATATTATTATATCTTACAGTTCAACTGATGTGCAAGTTTATAAGTAGACGTAGTGTGAAAGACTTATCGCTAACGCAATAGACGTTATCTCGAAAAGAAACCAAGAAGATATACAAATTGGTAACTTGTATAAGCCCTTGGTAATACCAAATAAGTTAGTTCCTCATGATGTGGGAAACATCATCAGATTAGTTGAATTCGATAGTAGCCCAAGAGGAATCAAATGAGTAAAACAAGTATTATAGGTAAATATTATGTTTTATCTGAATGATTGTGCCTTGAAAAAGGTGGGTGAGATCTGTGTAGGATCATCTGGTTTTGGATTTTCTTCGGAAAATTCGTGCAAGAAGCGTGGAGTTGCTAACCATTGCTCGTCTATCGCCAGTAGCACGATAACGATATTTATGAATGTTGTAAGGTGAATAAAAGCCTATGATA
+
KKISJCA@@BIMLLSLMLKLSSKSHIKJKJKNSNSOSOSSSJOSLMKMMJSPLSLSJHILHIIOMSSSLSSMKINKIOPLJHSJGRKJIOKRJONKNROPMJINEGS42MFEGNIKMNSSSFJJMIOKINJKMSSQILRLHJKSR9;AB<:'&&'*****+,8?;>ECDGD?@HGINLKSLOKMNMNLNLLKMLNOOLSLKMNSMMJSSKQSLNRSOIIJQNLKSSONSSSLOKOMMLHKLJHIIIJMMSOMONSD7778JGGJLLQLSPOLIJIHLQQIJJPSMSMSNSHLJQQMNMMRSNMSNRIKOSPMOMKSNSMSNJKONPIOSMKSPSQSQLPLLJPSPONMSMSNNLQSMNLOPNKILC@?C@>@ALHKLFDCBACDINMLSIMNNSJIQKNHKLKHLIKNJISPKNONSLSSMSHNPINJJHSLHMMKPSIIOKLSMMSLMSSSKSLMJSRJHJSJLQKMKAAA@A?FDCCDDHEEB?=<:;,++++511=CDDEEEEEE@>>=>?@A954----5;=<<8543300223A@BAB?@?=9/.--*(89@@DCBCFEBBB=0+,?BDEGFFCDHHNGIIHHEFFFKHIJHGDCECCHDBGECDDCEDFGFDB@@=:974443&%%&')**+***(''''''''-.0=>>A@@@@BGCBBCEBDDDHFDFEDDEEECC@BDDDFGC@@??AA@@<;876778777679:;==*)+899:=ACEDDD>>=>?A>BCIJFJHEE@<6664421...-+((('&&&(0268;@A=@;=FHGBCC@@BGDCBBA/--++,11:<B???>>=>==>==;9:;866510.&&%%%%&013,+,,,,,,-669=CAA@ABDD@E@BBDAHFGHBCDCG44444CDDBC@?=<:<<<
@2454_2WVZPS_2
GGAATGTTCGCCAAATCATAGGCTTATTATTCACCTTACAACATTCATAAATATCGTTATCGTGCTACTGGCGATACAAGTCTGAGCAATGGTTAGCAACTCCACGCTTCTTGCACCAATTTTCCGAAGAAAATCCAAAACCAGATGGGAATTAATTTTTACCCACAATATTCACCCACCTTTTTCAAGGCTAAAATTTCATTCGAAATAAAAAACATAATATTTACCTATAATACTTGTTTTACTCATTTGATTCCTCTTGGGCTACTATCGAATTCAACTTCTGTTCTAGTCATGTTTCCACGACATCATGAGGAACTAACTTATTTGGTATTACCAAGGGCTTATACAAGTTACCAATTTGTATATCTTCTTGGTTTCTTTATCCTTTCGAGATAACGTCTATTGCGTTAGCGATAAGTATTTCCTCACTGTTATAAACTTGCACATCAGTTGAATTCGATAGTAGCCCAAGAGGAATCAAATGAGTAAAACAAGTATTATAGGTAAATATTATGTTTTCTTTCGAATGAAATTTTAGCCTTGAAAAAGGTGGGTGAGATCTGTGGGTAAAACCAATTTCCATCTGGTTTTGGATTTTCTTCGGAAAATTGGTGCAAGAAGCGTGGAGTTGCTAACCATTGCTCAGACTTGTATCGCCAGTAGCACGATAACGATATTTATGAATGTTGTAAGGTGAATAATAAGCCTATGATTTGTGAACATTCCA
+
02366564/*)'%%&)+/0.--..4895/++++89877:<DEJIKIHIOKOONQMNLKISHGIIJSSLPJQIISJFLOLKKPKJKKKSRLIKSMHGH66668FEG>>??>>A?AHORLJSKS77IFEISSLSLPLHHLNMPNMJHICEHLSQJKIKFMOL325714-,,,,,++-;<:=A<<@GHIHJQKQNNISPSRMMMKLMJIJNLLOJSLSSNKKNILLRSSSKNQJSKJKEDDCDPKRPKOLNSSMSMLFABJRIJ;;MNISIKKHEIKIFSIHGGHH00000,,,,,:<?BIHISKJMJJLHKMIKBCDDIJGECBACC@@BBAAGHJQIGJMMILLSJMNOSLMRLNSIIKGSISKIKGFDGEC=@?7****+('''%/669:98:;;<SIMHGFDDDEEEFB=7323212100/+**)&''%%%'&&'&'(2333444ACCHQEFGFDGIEGD@@@;:;:88888;:=ADEIHHKNIPOHHIIISNMLIJKSSKPKJHOHHSPLRLMML?BE<G*()((@?@@@CNOJGJJHGFGHMGCGJSSIIG>>==;***-*++++../00.--,,('''&)..:BDEKMJMGGCABMH<::556780///.,,+*)**+.,+-../0=<=::9:;66?ADA;;:;<@@@<9977777889:866676::=>CCEFCEFECCA@@AAAAA@6665578999:88989;;9:4244433+**)*./-.1
@2455_2WVZPS_2
GGAATGTTCACAAATCATAGGCTTTTATTCACCTTACAACATTCATAAATATCGTTATCGTGCTACTGGCGATACAAGTCTGAGCAATGGTTAGCAACTCCACGCTTCTTGCACCAATTTCCGAAGAAAATCCAAAACCAGATGGGAATTAATTTTTACCCACAGACCTCACCCACCTTTTTCAAGGCACAATCATTCAGATAGAAAAACATAATATTTACCTATAATACTTGTTTTACTCATTTGATCCTTCTTGGGCTGCTCGAATTCAACTTATCTTATAGTCATGTTTCCACGACATCATGAGGAACTAACTTATTTGGTATTACCAAGGGCTTATACAAGTTACCAATTTGTATATCTTCTTGGTTTCTTTATCCTTTCGAGATAACGTCTATTGCGTTAGCGATAAGTCTTTCACACTACGTCTACTTATAAACTTGCACATCAGTTGAACTGTAAGATATTATTATATCTCTACTAACTCATCCTTCTTACGGGTGACTTACCCAGTCATTATAGATTTTGTAGTAATTGTACTTAATTAAATGTATCCATTTAATCTTTCCTTCACATAACTCCTTTTCAGAGCACAACTAATTCCTTGCACTGTTGATTAGACAGTGCAAGGAATTAGTTGTGCTCTCAAAAGGAGTTATGTGAAGGAAAGATTAAATCGATACATTTAATTAATTACAATTACTACAAAATCTATAATGACTGGGTAAGTCACCCGTAAGAAGGATGAGTTAGTGAGATATAATAATATCTTACAGTTCAACTGATGTGCAAGTTTATAAGTAGACGTAGTGTGAAAGACTTATCGCTAACGCAATAGACGTTATCTCGAAAGGATAAAAGAAACCAAGAAGATATACAAATTGGTAACTTGTATAGCCCTTGGTAATACCAAATAAGTTAGTTCCTCATGATGTCGTGGAAACATGACTATAAGATAAGTTGAATTCGATAGTAGCCCAAGAGGAATCAAATGAGTAAAACAAGTATTATAGGTAAATATTATGTTTTTCTATCTGAATGATTGTGCCTTGAAAAAGGTGGGTGAGGTCTGTGGTAAAAATTAATTCCCATCTGGTTTTGGATTTTCTTCGGAAAATTCATACGGCCAATATTAGCCCATTACTATCACCAGTAGCACGATAACAATTGTATTGAATATTATAAGGTGAATAAAAGCCTATATTCTGAACATTCCA
+
IIIQKOSSJOONMRPQIOSJMKKOSKFMKJNQOSJJOKJIRSJJLSLMOKPONJSKOMLOOKLSSPISNOHPNKKQNSQJSGKFBBBCNLSIMJSPSMPNOLLKMONIPOHGBBCGDE>H)H==ELMSSMKOGMJKSPPSPJKFSNSOLIKNLJSSSMLKSOJMPSSJNNHLMKKPQLQGSQNLSSSOSSLJGIDKMB@@A@@:=CFEIHCDCCBCBCA@DGJFSEJFLIPJPSMLSMJJFCDGE<<@=>;633/(((23***)(,...0-,..+(((''((=?@QKQJIIOKSISNNSKM>??>>>A=<6<)))<FHEHGEIHOJKNOKJIIKJMKNJJIMLJ@SGAAJIKRJMNNNLSMKHJD74+**)/(-)'&-2BFGG??GGIHOHHKRKMNMSMOKMSEDD7665546////+?BAABC=9944/+))()///04:55788IJJIILINLLSOHKJPSMLSIMKNMNKOLKKMKKJKISIFGOCBCD=BE77EHHGHLHLHIMSKIMQMHIJHJ333333GEIJLFLLQQMQLRIIHJOKHJMKLNMSIIFIHJNLINJJRDK99@@CJSGHDIGIFRHC:7*******22;=DC:779:<=NLKKKKMKILGPKKJNNKIKEFCF?DFFHHSEGQSPOMFCCB?<B@@??>@??<<<<==??655558962////367430:66778B@ACEGEEGECABBDDEGCDD@?@666634331100/012102.+*(*,**----,-+**)*--3576678:;;<===?@BCCCBECCCCDCEEFJDGECD=78><==>BBC:9734330-,,())),((599::;7666<;=?B@A@@=?>>>;:;;;@ABBFFED@?=;2--,,,--+++00//.,-*))'())))*)*()*,..:666=@@===<<@=?><<=CCBA@@@A?>:777774433765678=>>>=>>>@BBB?>>?><;870*)))*.,(((+,331(()45579:;77777?@BAA?><==8556;;;:;;<<;:998:<CEGEC>==<<<<===>>>?=<:::6442.()((&&&%&''''()*+-30/122AAB@@ACCCBACBBBBBCDCBCCBCDD@@@8665+*+*.(''&&%$$%&&&&&''&)-.++,'''(()'%%&&534443111114.,,,++('&%$$%$%%$$%%&*****+,/01111111-*)&&&'(..01001
@2456_2WVZPS_2
GGAATGTTCACAAATCATAGGCTTTTATTCACCTTACAACATTCATAAATATCGTTATCGTGCTACTGGCGATACAAGTCTGAGCAATGGTTAGCAACTCCACGCTTCTTGCACCAATTTTCCGAAGAAAATCCAAAACCAGATGGGAATTAATTTTTACCCACAGACCTCACCCACCTTTTTCAAGGCACAATCATTCAGATAGAAAAACATAATATTTACCTATAATACTTGTTTTACTCATTTGATTCCTCTTGGGCTACTATCGAATTCAACTTCTGTTTCTAGTCATGTTTCCACGACATCATGAGGAACTAACTTATTTGGTATTACCAAGGGCTTATACAAGTTACCAATTTGTATATCTTCTTGGTTTCTTTTATCCTTTCGAGATAACGTCTATTGCGTTAGCGATAAGTCTTTCACACTACGTCTACTTATAAACTTGCACATCAGTTGAACTGTAAGATATTATTATATCTCTACTAACTCATCCTTCTTACGGGTGACTTACCCAGTCATTATAGATTTTGTAGTAATTGTACTTAATTAAATGTATCCATTTAATCTTTCCTTCACATAACTCCTTTTGAGAGCACAACTAATTCCTTGCACTGTTGATTAGACAGTGCAAGGAATTAGTTCAAAAGGAGTTATGTGAAGGAAAGATTAAATGGATACATTTAATTAAGTACAATTACTACAAAATCTATAATGACTGCCATTATGGCCGTTAAGAAGGATGAGTTAGTAGAGATATAATAATATCTTACAGTTCGAGCAAGTTTATAAGTAGACGTAGTGTGAAAGACTTATCGCTAACGCAATAGACGTTATCTCGAAAGGATAACAAAAGAAACCAAGAAGATATACAAATTGGTAACTTGTATAAGCCCTTGGTAATACCAAATAAGTTAGTTCCTCATGATGTCGTGGAAACATGACTATGACAAGTTGAATTCGATAGTAGCCCAAGAGGAATCAAATGAGTAAAACAAGTATTATAGGTAAATATTATGTTTTTCTATCTGAATGATTGTGCCTTGAAAAAGGTGGGTGAGGTCTGTGGGTAAAAATTAATTCCCATCTGGTTTTGGATTTTCTTCGGAAAATTGGTGCAAGAAGCGTCAAGTTGCTGACTTGTATCGCCAGTAGCACGATAACGATATTATGAATGTTGTAAGGTGAATAAAAGCCTATGATTTGTGAACATTCCA
+
IGJKJOOSIMJILSEINSIGKEFFDEDDGMQLMIMGSHIMJJONSQKJLMLNMOKMKNJKLKLLJKLSSRKHHIJMNNSMSJLKNIIGOKSSOSQMMJONLKLKNPNKSSJJSISORKNS==MISMSSRSKSSSNNPMSSMSJSNNISPSQNIHLOIKJEJL<CD@@@AGHIJJLOMBLIHFGFIKILSOKKRNOISMLLRLQMOMSSSSSQNMHRNSSNLSJSNMLSSLRSJLSSSLSSNJKGGGCDHJQMLSHKNOSSRSLHRJ<....GFFGHKKJNKIDGBBCAA@>>>>?GDDFGFGFIHNSKMQRPMOPSKSSSPNLMMSQKOJMRSSNKKIOQNSKJSOLSSOSKJLSJSNNPOOKJHHKJGCA??ADDBDCCJBJILCHIHGJHIHSSNIMQKLINLKNSRIKSPLLIJNJKSLMMPKKJKJMJNKKLJPJJHSSIHJIIHIJSNMNJNLKJKGLLSKSSJLKSSSSISSJILQFDCDDLGIIJIQLIIHKIHIFAB@A@:<=<;;=DDFHJSSOMJHHHLHMSKOLIJLJIPJHSDBBBBHKKLNJHGGFFGFEHJIIMJKKLMKGJIJOHGFDEIKGGJJNJJGIGFHHGHFIHHHKLGGHHHHGPLJJIOMHDCBBA@A@?>@?983220000(&&&&)(()))*,37:<=>?>@FEDCCB@AAAAABABFEIJEFIDDB@@@BBEEG>42222<<<<::::889/--*&&$$$%%'&())(()((+3567?BABBCCBACCA?>=;;:9899888889;87664/($$$$%&)23422676671111588889:>=;?@;>?=<>>>??@ACB?=<;<>>@>=:9761....-.-,++&&&&*3/289:::<?ACCFHGFDIHHKJIJIEHNHKHJFGFFDEDIIGGFFB@A?@A@AAAADCB??ADCBCC@=;33334;877789887771/0//('$$%%&,67899:::;<>@>99::9=>>@??@@@ACDCBBABCDFGGFDDEDDDB@<;;9777789989:9:9976334<A@ABCEFECCDAFEDDBADIKNKNGDFD9;CEDEFGJIFIGECEEHJHHBEEGEDA=?CEEGHFGFEEBABCJDIJECDACEFGLDBCB<7546++(%&%%%%%(*)(%$$&''''''13445;:::9533300.,-)&&%%%&)-127789:==?BBBCB@@?>>>==;:4-)*+,.***.688789
@2457_2WVZPS_2
TCACTGAGGAACTAACTTATTTCGTATACCAAGGGCTTATACAAGTTACCAATTTGTATATCTTCTTCGTTTATCCTTTCGAGATAACGTCTATTGCGTTAGCGATAAGTCTTTCACACTACGTCTACTTATAAACTTGCACATCAGTTGAACTGTAAGATATTATTATATCTCTACTAACTCATCCTTCTTACGGGTGACTTACCAGTCATTATAGATTTTGTAGTAATTGTACTTAATTAAATGTATCCATTTAATCTTTCCTTCACATAACTCCTTTTGAGAGCACAACTAATTCCTTGCACTGTTGATTAGACAGTGCAAGGAATTAGTTGTGCTCTGCGATGTGAAGGAAAGATTAAATGGATACATTTAATTAAGTACAATTACTACAAAATCTATAATGACTGGGTAAGTCACCCGTAAGAAGGATGAGTTAGTAGAGATATAATAATATCTTACAGTTCAACTGATGTGCAAGTTTATAAGTAGACGTAGTGTGAAAGACTTATCGCTAACGCAATAGACGTTATCTCGAAAGGATAAAAGAAACCAAGAAGATATACAAATTGGTAACTTGTATAAGCCCTTGGTAATACCAAATAAGTTAGTTCCTCATGAA
+
4.-+****0013544446)))(%&&&()+-;;>EGKILGE;?>>@KQIKHMHIILHJFHEHFLK>=7,++*($*,9;20*****556@AC?@?<<<<<EECDG::::9455==<49BFEHHFEEDFDDBCBCGKIGGOGEGEGFJCCCB@AB<<<<74333546766679@:::A>??<<=DEJGHGKJHGJHG=<<=?==:9.//))6999@@@976656BABHHJRKIMOSKJPIFEEKFSKJKJKHGGDEEB?@F<<;;:A==@AGFJIGHKJJFAF93GB===@H<<<KNHFQJGMIIHHLHISOMIOJKOJJIQGIFFFEBDEGFBCBB?@?;5/-)&$$%'-026ACEGHFCFDEFDDDFDDDB>:82.70.../9:<<FDCEBC@?=>>>>760/(()1479:=>??>>>:9555334457799ADABB@@99;;;;9@@BA??A==63655689;BBA999989=>??@ACC@@@>>@;:9:<==<::979:;:::;6:66666?=;;44677+*+*)..334+***)--/17899877616?@=BBAB?<:;><910//../88877;;<ACBABABA?102239=<A?>=;;<;=DBAC@@DCBBCCCA<;;
@2458_2WVZPS_2
GGAATGTTCACAAATCATAGGCTTTTATTCACCTTACAACATTCATAAATATCGTTATCGTGCTACTGGCGATACAAGTCTGAGCAATGGTTAGCAACTCCACGCTTCTTGCACCAATTTTCGAAGAAAATCCAAAACCAGATGGGAATTAATTTTTACCCACAGACCTCACCCACCTTTTTCAAGGCACAATCATTCAGATAGAAAAACATAATATTTACCTATAATACTTGTTTTACTCATTTGATTCCTCTTGGGCTACTATCGAATTCAACTTATCTTATAGTCATGTTTCCACGACATCATGAGGAACTAACTTATTTGGTATTACCAAGGGCTTATACAAGTTACCAATTTGTATATCTTCTTGGTTTCTTTTATCCTTTCGAGATAACGTCTATTGCGTTAGCGATAAGTCTTTCACACTACGTCTACTTATAAACTTGCACATCAGTTGAACTGTAAGATATTATTATATCTCTACTAACTCATCCTTCTTACGGGTGACTTACCCAGTCATTATAGATTTTGTAGTAATTGTACTTAATTAAATGTATCCATTTAATCTTTCCTTCACATAACTCCTTTTGAGAGCACAACTAATTCCTTGCACTGTTGATTAGACAGTCATACACAAGGCTATGTCTATAAATGCCCTCTACTTGGTTCAGT
+
JSLKKOJLJPLLLKNSSIQLOKFKSSMPOJMSNRJLJHGGFFFACHHJNISQKKIKISJJKKHIKGIJIIGGFGIJIKNKOMMLHQKSSKKMKHJJONNQKJRSSHHGDIGKINHMLSOSJS>>>JJSSKRRPJLPSSPHDIGFIIONSPLSILJSNRSSLGSSLJGJHMLJKNRMMKSSSRMSLQOSNQMSSJJRSMJLMLKMOSMMPKJJKNSQKSKMLJSNPLNLLJKKMPSLMNOMLLHKIMISSSQSRPSLLPSONNISPLIKNKKJSLNSLKSMIPJHJJKIMILILPSRNRJKSSSMKQHIIHHF76566ONSOSJKGSLRJIINKNNSMMNLMSMQKQLRSRMPIHMJOOJNMLGIJJJGIGGHEHAHDEF@EAGDEDCHHSSMHJJILMMJNMNNKSCNGPJMQIJJMEEDBADEFDHHGILPISKSSJSJSLEEDDEIHIHJKOSMOSMKNSPLKOQIKNNMSOSSLOJSFFFIGGFEEGFG>@33(((((()**0;<;<::9934BFEFIGGHFDEFJNOHLMGKNMKSLKIFHHFIJIOGMKMKJHGGKIJFHPHKJKCA==;<@DDBCCGJIHKICBECCDFDK??@FIJGJMHKHIEHMFHIJILJPKGFEDDDGEGHFGHGGGGFHEC<8**)))--"#%%&&&&%%%&%%&&&'('
@2459_2WVZPS_2
GGAATGTTCACAAATCATAGGCTTTTATTCACCTTACAACATTCATAAATATCGTTATCGTGCTACTGGCGATACAAGTCTGAGCAATGGTTAGCAACTCCACGCTTCTTGCACCAATTTTCCGAAGAAAATCCAAAACCAGATGGGAATTAATTTTTACCCACAGACCTCACCCACCTTTTTCAAGGCACAATCATTCAGATAGAAAAACATAATATTTACCTATAATACTTGTTTTACTCATTTGAATGATTGTGCCTTGAAAAAGGTGGGTGAGGTCTGTGGGTAAAAATTAATTCCCATCTGGTTTTCGATTTTCTTCGGAAAATTGGTGCAAGAAGCGTGGAGTTGCTAACCATTCTAACTTGTATCGCCAGTAGCACGATAACGATTATCAATGTTGTAAGGTGAATAAAAGCCTATGATTTGTGAACATTCCA
+
ABBBBJSMMLMKHGEJSSISHJGPJLISKOKKKPQMJKHGBCA:778:EHHIHIKKMJJJLLINMKKLHJHGFFGJHGGJRMIMIEDDEEPKHHOSHFOIHGFIKMONSSSJPLNHLLISNLOGIMMPOSSSECBCCHLKFGGGEGFHRSNOKMISLLA@B@>>EIFFFHFHFJPIKLJLSSPSJKLMSKSMSJHGMQIIKLLOLLKKNLKJLINHGRILFGIGEGHJMKJHGJIISIOIKKGFJHILJIFKLNJJEDAA?>79:<<=<8430++122234889<<===>BCB>::9510*'&((()+1/-&$##$%(*-.45;;:=@BBBBB@>;:999765558999977710/.-,+$$$%%&(1346665557@=<<;8211012.*)))**))))4443478?B???<;A@BBCBCBDA@@@@CBBBBA?AA?@@
@2460_2WVZPS_2
GGAATGTTTATAGACATAGCCTTGTGTATGACTGTCTAATCAACAGTGCAAGGAATTAGTTGTGCTCTCAAAAGGAGTTATGTGAAGGAAAGATTAATGGATACATTTAATTAAGTACAATTACTACAAAATCTATAATGACTGGGTAAGTCACCCGTAAGAAGGATGAGTTAGTAGAGATATAATAATATCTTACAGTTCAACTGATGTGCAAGTTTATAAGTAGACGTAGTGTGAAAGACTTATCGCTAACGCAATAGACGTTATCTCGAAAGGATAAAAGAAACCAAGAAGATATACAAATTGGTAACTTGTATAAGCCCTTGGTAATACCAAATAAGTTAGTTCCTCATGATGTCGTGGAAACATGACTATAAGATAAGTTGAATTCGATAGTAGCCCAAGAGGAATCAAATGAGTAAAACAAGTATTATAGGTAAATATTATGTTTTCTATCTGAATGATTGTGCCTTGAAAAA
+
JPOKSJLRLNIJKKHJJLILHKNJJHMHHIGKJIKIIFFHHIJJJHHILPFHNLLSKNJLJILSSKLIKHHKNIOIEHGEHIIBA@==:;;876640))EDDFEIINMKKRPJIHGGGFFED=<<<<;?@GFKGHGFSHSOSPJMGFGNFCDCAD@1555=ABFFFFDCCCDDCDFF>=;;IFKJHKGJKIIMOMRNNIIJKLIIGINLNMHIKLHGHFGFGBIKLIMHHIPKJNNLLSJNHIJHGGEDDDDDDCCEIHNGGGINISLJJHEHHKIIE==<99:;<;BGFHMJIED@>FHECCBEIHJJILMKMSLSPJGKMSQSIJLHHMFJHHINSJHIFHGIIIJNKHHIHGGHJHEFGGLMSMHHFEEDDEGHIKHJEDFFFGHGHOGFGDDFFCDDHFKGGGFHHGIJLSKHIJGGHJILGFFDEGHMJFFDCBDEFFEGB@>8---((())*'))))/++****,+++*+.12
@2461_2WVZPS_2
GGAATGTTCACAAATCATAGGCTTTTATTCACCTTACAACATTCATAAATATCGTTATCGTGCTACTGGCGATACAAGTCTGAGCAATGGTTAGCAACTCCACGCTTCTTGCACCAATTTTCCGAAGAAAATCCAAAACCAGATGGGAATTAATTTTTACCCACAGACCTCACCCACCTTTTTCAAGGCACAATCATTCAGATAGAAAAACATAATATTTACCTATAATACTTGTTTTACTCATTTGATTCCTCTTGGGCTACTATCGAATTCAACTTATCTTATAGTCATGTTTCCACGACATCATGACTATAAGATAAGTTGAATTCGATAGTAGCCCAAGAGGAATCAAATGAGTAAAACAAGTATTATAGGTAAATATTATGTTTTTCTATCTGAATGATTGTGCCTTGAAAGAGGTTGGTGAGGTCTGTGGGTAAAAATTAATTCCCATCTGGTTTTGGATTTTCTTCGGAAAATTGGTGCAAGAAGCGTGGAGTTGCTAACCATTGCTCAGACTTGTATCGCCAGTAGCACGATAACGATATTTATGAATGTTGTAAGGTAAATAAAAGCCTATGATTTGTCAAACGTCCGGGTGCTGAGTGCGTCAGCTATTAACCTTAGCAATCATT
+
DBFSKJHKGIJCA@@=>>>@IJNKSOJIPNKJKHHHGFGFFHLKJLSLMOJKHGKKKLKIEGHGHMIGGFHGFEEIJHGHHJKGKIHLMPMOIJHSSPLNIJORMNLPSSRSGEGFFCJS??SHJGSJJSLSKSNSLKIGHGGLRNLJNKSQKHJRSKJMJJFJSHSPOSJILKK@HGKPSSPQNJIMMHJIJILSSKOMSILILMJISSONKNIHSINPMQOSJHSLJLSJJKKSKSSJLGHKIIJKSJMQKMISNHSMHOMSSSMIGIKSHSNRKKIMLLJHKSHJKMSJJKJIIKGFFFFEJIJFEDGFFHIQJFEEEEGGDDDBB@AAABEFADFCCEFEFEFFFD99985511.../------*+()489::;<=>?@@A@BCFIKHFA@??;:;<<<>CCE@?;;;301+&'((()'''(?@@AACCCDDD?CDCGKGGA=?;++9++@AABAEKH>;:>?@?>@@>>>=----.'&&&')+,0121222344,,,++--.257778?;657<<>CFFEDCCCCCJIHFEA@@@@DEABB?ADCAC?>>==<=<;;;;::-+++,9::998976.,,,/11)'''&&'&&&''&(0.)(&&&'))+,.//0444445551.,***&$$$
@2462_2WVZPS_2
CATAGGCTTTTATTCACCTTACAACATTCATAAATATCGTTATCGTGCTACTGGCGATACAAGTCTGAGCAATGGTTAGCAACTCCACGCTTCTTGCACCAATTTTCCGAAGAAAATCCAAAACCAGATGGGAATTAATTTTTACCCACAGACCTCACCCACCTTTTTCAAGGCACAATCATTCAGATAGAAAAACATAATATTTACCTATAATACTTGTTTTACTCATTTGATTCCTCTTGGGCTACTATCGAATTTCAACTTATCTTATAGTCATGTTTCCACGACATCATGAGGAACTAACTTATTTGGTATTACCAAGGGCTTATACAAGTTACCAATGTGTATATCTTCTTGGTTTACTTTATCCTTTCGAGATAACGTCTATTGCGTTAGCGATAAGTCTTTCACACTACGTCTACTTATAAACTTGCACATCAGTTGAACTGTAAGATATTATTATATCTCTACTAACTCATCCTTCTTACGGGTGACTTACCCAGTCATTATAGATTTTGTAGTAATTGTACTTAATTAAATGTATCCATTTAATCTTTCCTTCACATAACTCCTTTTGAGAGCACAACTAATTCCTTGCACTGTTGATTAGACAGTGCAAGGAATTAGTTGTGTTCTCAAAAGGAGTTATGTGAAGGAAAGATTAAATGGATACATTTAATTAAGTACAATTACTACAAAATCTATAATGACTGGGTAGTTTTACAAGGATGAGTTAGTAGAGATATAATAATATCTTACAGTTCAACTGATTTGCAAGTTTATAAGTAGACGTAGTGTGAAAGACTTATCGCTAACGCAATAGACGTTATCTCGAAAGGATAAAAGAAACCAAGAAGATATACACATTGGTAACTTGTATAAGCCCTTCATGATGATGTCGTGGAAACATAAGACTATAAGATAAGTTGAAATTCGATAGTAGCCCAAGGAATCAAATGAGTAAAACAACCTTCTTATAGGTAAATATTATGTTTTTCTATCTGAATGATTGTGCCTTGAAAAAGGTGGTGAGGTCTGTGGGTAAAAATTAATTTCCATCTGGTTTTGGATTTTCTTCGGAAAATTGGTGCAAGAAGCGTGGAGTTGCTAACCATCAGACTTGTATCGCCAGTAGCACGATAACGATATTTATGAATGTTGTAAGGTGAATAAAAGCCTATGA
+
JMJIKJISLSNNRKQSKJSLMSGIKISKNSSSKSKKOSMJKISJJMIJSMJIOMJHGIHJLIMKPNKLQKLJSFDEB777799HOQJNLRJNLMRQSRMHQKGKSKRSOSSOJSSKHOLLOSMLQKFGJEHFGPSNSNSMSKSKLKSIKJSJKJIKJHLP@KB77AIHJROKSOMSKSISLNLSORSPNLKRNSPPNJOSSLOSSMSKIROSSKJSMKMJSSSNSQSKLJC<;<;<HJKPJJHKLLLHEDD@@A@@AAAAHKFGGFISLKHHGJKSIILSSKSKLKSQLKKSSQLOSOSSJOSSNRJSQMQOPLSPSLKLJIIQKJSMNOSOSQSSSSNOSNSSNMLSSLLSKNRSA@;::*)))/)@EEKKSHJNONSLLKMLQMNSSLIKGGMNOKHLSHHIHSSSSSIKSPPJPKJSKSKRSSLKNRSSOOKSNNOKJRSNLLSOOKMGJSISISRIIGHFOKNSJIJOJSSRORLOLLLNSNLOJIQSNHHIHJJSKNSKLIMHNIKKHQA=LIISMSKSLSMJPLGFCDEFGOSSJLBGCCABCD>AIJJHFHJPJSKNIIKKNHQF?=A;7CKQKSSN:9:IJSPMKNMSJLRLKIKLKGJLIHIHFFJFFFGG=A?A@866501,(((('*+,,7>@@@??@@CBBBDC>EHFEGDAABA@CBDDEDDFGCCDA@====@>>=:350-,++,18..-+())++**))(&&'&%%$$$$&(-013568;?ADBCCCEEDDCBBABBBCBACBDFICB;:?BBCGDDBBBCEEEFGFDA@>?@IFHFDCA@>;;::=7755545:;<<<<<10///46;<>>>;@ADDCCDEDEDD>AB::ADE@?@??@A@AIGFEEEEEECCEHB?<==:7666:;<==<;5++**,/07:;;::;;>A@@?>*(''''//5=>@BCB?@A@@HFHGD@@A@BD@??@@5,+((24345769665555741/(&&%%')++577889:;<==?ABBAIQIJECCCDCEFIGCDGGGFGFDEA>A?@A?=:3.((*+++./256>?BDEEISJFA@>;2.2/1;@DC@ABC666668>6998:@DDGGHHFEFB><?;=;/+++,:=A@@><<:86620(((69::88887444336431111568=><<<<<<889;<>??AA@?=<<99''''(9<<AAAC??>>
@2463_2WVZPS_2
GGAATGTTTATAGACATAGCCTTGTGTATGACTGTCTAATCAACAGTGCAAGGAATTAGTTGTGCTCTCAAAAGGAGTTATGTGAAGGAAAGATTAAATGGATACATTTAATTAAGTACAATTACTACAAAATCTATAATGACTGGGTAAGTCACCCGTAAGAAGGATGAGTTAGTAGAGATATAATAATATCTTACAGTTCAACTGATGTGCAAGTTTATACGTCGACGTAGTGTGAAAGACTTATCGCTAACGCAATACGTTATCTCGAAAGGATAAAAGAAACCAAGAAGATATACAATTGGTAACTTGTATAAGCCCTTGGTAATACCAAATAAGTTAGTTCCTCATGATGTCGTGGAAACATGACTATAAGATAAGTTGAATTCGATAGTAGCCCAAGAGGAATCAAATGAGTAAAACAAGTATTATAGGTAAATATTATGTTTTTCTATCTGAATGATTGTGCCTTGAAAAAGGTGGGTGAGGTCTGTGGGTAAAAATTAATTCCCATCTGGTTTTGGATTTTCTTCGGAAAATTGGTGCAAGAAGCGTGGAGTTGCTAACCATTGCTCAGACTTGTATCGCCAGTAGCACGATAACGATATTTATGAATGTTGTAAGGTGAATAAAAGCCTATGATTTGTGAACATTTCA
+
-FFFGSHGHGIHILRJJSINHKONSMIKHDFED?@11111FEEEFJJIGCFD>EGHLIGJJMSOSOJLNGHKMMPLPLOKSQSSNKJJJSOJSSKJSLOLLHKHLJKNIGSLMJKKSJLJHKGEGDA@>?@CIEEEDDKPLSPLMSLKLKFLHEADB>DA>>ADNJLHA?323**0000555;867:::7//+++))=AA@77778QLSLSJIABBAA@85/.--.23336=>???FLILKLSSJDDGGOGGHLMHGEFHGLONGSSJJPIGJJKHJ?=>>NFSGBB?CGIHFGMHGCB.3((MJNSNJSKIKSSKSJSNLMMSMSMJKGILIMSMNQMOSSSSOSSHOOPNQJPI???>@SSOSJS<;;;;<HD@@@A9113//0000)))))7.---.8;==>>?ISMLILKMMIIPLLMPNLRHJHHHGILPRLSSSSJSSQHHFG?60///8GEGHPLFLOSQLQJKNGGJLNMONSNKNMQKKKF<<<;<?A@QSMMSSNLIHLGEIEGKSMNSNSNLJLPKNLGDD@??FJNMSM00001D?EIG@?ACCHKLJIMIHNKHLKLKIKSHKBGHHNJKLRGIGDFIMJHKEEAAAABECCCCGJLLNHIHHGIMHHHIGDEEFHGGIHHLGHGFEIIGIILJIGJJAB@0+)
@2464_2WVZPS_2
GGAATGTTCACAAATCATAGGCTTTTATTCACCTTACAACATTCATAAATATCGTTATCGTGCTACTGGCGATACAAGTCTGAGCAATGGTTAGCAACTCCACGCTTCTTGCACCAATTTTCCGAAGAAAAATCCAAAACCAGATGGGAATTAATTTTTACCCACAGACCTCACCCACCTTTTTCAAGGCACAATCATTCAGATAGAAAAACATAATATTTACCTATAATACTTGTTTTACTCATTTGATTCCTCTTGGGCTACTATCGAATTCAACTTATCTTATAGTCATGTTTCCACGACATCATGAGGAACTAACTTATTTGGTATTACCAAGGGCTTATACAAGTTACCAATTTGTATATCTTCTTGGTTTCTTTTATCCTTTCGAGATAACGTCTATTGCGTTAGCGATAAGTCTTTCACACTACGTCTACTTATAAACTTGCACATCAGTTGAACTGTAAGATATTATTATATCTCTACTAACTCATCCTTCTTACGGGTGACTTACCCAGTCATTATAGATTTTGTAGTAATTGTACTTAATTAAATGTATCCATTTAATCTTTCCTTCACATAACTCCTTTTGAGAGCACAACTAATTCCTTGCACTGTTGATTAGACAGTGCAAGGAATTAGTTGTGTCTCAAAAGGAGTTATGTGAAGGAAAGATTAAATGGATACATTTAATTAAGTACAATTACTACAAAATCTATAATGACTGGGTAAGTCACCCATAAGGATGAGTTAGTAGAGATATAATAATATCTTACAGTTCAACTGATGTGCAAGTTTATAAGTAGACGTAGTGTGAAAGACTTATCGCTAACGCAATAGACGTTATCTCGAAAGGATAAAGAAACCAAGAAGATATACAAAGATCGTAACTTGTATAAGCCCTTGGTAATACCAAATAAGTTAGTTCCTCATGATGTCGTGGAAATATGACTATAAGATAAGTTGAATTCAATAGACCCAAGAGGAATCAAATGAGTAAAACAAGTATTATAGGTAAATATTATGTTTTTCTATCTGAATGATTGTGCCTTGAAAAAGGTGGGTGAGGTCTGTGGGTAAAAATTAATTTCCATCTGGTTTTGGATTTTTGTTCGGAAAATTGGTGCAAGAAGCGTGGAGTTGCTAACCGCTGCTGACTTCTATCGCCAGTAGCACGATAACGATATTTATGAATGTTGTAAGGTGAATAAAAGCCTATGATTTGTGAACATTCCA
+
KIPJNKSMLLSNKMSQSSINLSKJKQSSSSSOSKSIIGJMKKOMNPSSOSSSMLJLLSMSMIIISSKSSKGGHJKMOJHLKINFO44445EA>;==KOKLKJLONSSRNLMQOQMQJMNJJRQNKHNSKISMSKINLNQLNMIMSDJJIMJMNKHSSNMSSLPJSLEEHEHIGJOJGJ?11LDBBMKSKMMSSJSOMILJSSMPRJNSSSSJPSMOPQSSMISOKPPKLKOOJLKSQSOQIKQHGSKRPNSKOPRSKDEDGGBBAABEEIIKLHJPSSLOOOPKSSJSSLSLISQSNSIRLLHHISSSNSMSSPILMSSSKSSSSLSLOSSSSSSSHPSMSMNSMSSNSROHMNMSLQKRSLPONKOSSMS@@@@CBE86?:?BFIGJGJIIQILQSLJMSMMSOSSOMMMLMJMKPMJOHKLHLSQOJNSMKSSNSOSOKPSNQOKMNNLKSMSSNMNSSPSMHRPFQPMIOJKSOOKJLOMMSIMJPLSOJSHLLSRNLPSNSQSNLNSNPSMPNKJLKSLRQMLFFFFNMMDCCDPSSSSNGDDDDLNSOQKPGSSILFKORGKSLQHNLQKJEEIHJNHHSSMHLOSJQPSSJKOLILONJSMMPKSLMSSLONSLPJJFEFJEHMCDBDDE7655-,,,)+)''(',,0/1A@A@AAB@A:9:45=>@=88867769<=><;86651778887777667<:(((();;>@>==8677-...0;818889:<<=:4311178?;;::;@@DDCBBBA@A>>??CCCEDFIJIGFFFEEDEFEFEECBC>?>?>:665432------.5668=?AA?@??<77:=<<98765422'%%%$%&*31337<?AAGEECEDEDFA<95520-,+)('%%%()()('&'()***+-799@@BEFII88888C@A?=>>;>><<;88;<54422349;98421.,,*)'&%$%&'02389::;:;;;:9977300/)'&%%&',.../1==>?ACECD@A@?ABB?<<<<;9500/-,,--0-,,,,46:>?@?>==>DCCDD-,,,,FCDDCD=;@FFGGGFHKFBBBB?>:999:CB?@ACFIFF>@AB;6642244:;AAB/////273''&&'/337;;=<<<8:(()>?>;;:9;;;;;99:10//)&&&&'))++0/---.<=>==@>==<:55333634456:978;<>@?@@?>===;:::;==?>=><;;;:32,,,--9::>=??<<>
@2465_2WVZPS_2
AGGCTTTTATTCACCTTACAACATTCATAAATATCGTTATACTTATAAACTTGCACATCAGTTGAACTGTAAGATATTATTATATCTCTACTAACTCATCCTTCTTACGGGTGACTTACCCAGTCATTATAGATTTTGTAGTAATTGTACTTAATTAAATGTATCCATTTAATCTTTCCTTCACATAACTCCTTTTGAGAGCACAACTAATTCCTTGCACTGTTGATTAGACAGTGCAAGGAATTAGTTGTGCTCTCAAAAGGAGTTATGTGAAGGAAAGATTAAATGGATACATTTAATTAAGTACAATTACTACAAAATCTATAATGACTGGGTAAGTCACCCGTAGAAGGATGAGTTAGTAGATATAATAATATCTTACAGTTCAACTGATGTGCAAGTTTATAAGTATAACGATATTTATGAATGTTGTAAGGTGAATAAAAGCCTA
+
*((((()-)-0001LHGEFDHGGGIKSONKLGMLJINKLMSSIKIHIOMMNKQKIIILIOJPQMLQMSHOA99977./))7777IDCCABNJINMIJIKLKKPLLMMIKJISNGOSPNSLMNSHLKJKLKIHKPMJSKSJNSOISQOSJLKKIKJIIINSRSKSKHIHRLHMKIKKEFH<<BCCPJIGONPOSIG=....0-...?AINKJLKMFMNKNPNJSLKJNQNKKPIJJMOLHJIMOSNR@OF::MMOINFCHFFEJHEHEDEENCBC88FDOJGILIHHGFHHHJJHHFGDFEGEFEEEGFHEHDCBCB;=@CJ<:::;DECGHFCB>=:,++++121.00*))++/0,++,,9;><.))BB@?@?AABCEDFFGGGEHEDFEEEEDDECEFCB>>4/0;=?ADEGFDCBBB@B?:;==>??ABCCDEDEGEGFGFLGDBCBCD
@2466_2WVZPS_2
TAATTTTTACCCACAGACCTCACCCACCTTTTTCAAGGCACAATCATTCAGATAGAAAAACATAATATTTACCTATAATACTTGTTTTACTCATTTGATTCCTCTTGGGCTACTATCGAATTCAACTTATCTTATAGTCATGTTTCCACGACATCATGAGGAACTAACTTATTAGGTATTACCAAGGGCTTATACAAGTTACCAATTTGTATATCTCCTTGGTTTCTTTATCCTTTCGAGATAACGTCTATTGCGTTAGCGATAAGTCTTTCACACTACGTCTACTTATAAACTTGCACATCAGTTGAACTGTAAGATATTATTATATCTCTACTAACTCATCCTTCTTACGGGTGACTTACCCAGTCATTATAGATTTTGTAGTAATTGTACTTAATTAAATGTATCCATTTAATCTTTCCTTCACATAACTCCTTTTGAGAGCACAACTAATTCCTTGCACTGTTGATTAGACAGTGCAAGGAATTAGTTGTGCTCTCAAAAGGAGTTATGTGAAGGAAAGATTAAATGGATACATTTAATTAGCAATTACTACAAAATCTATAATGACTGGGTAAGTCACCCGTAAGAAGGATGAGTTAGTAGAGATATAATGATCTGATGTGCAAGTTTATAAGTAGACGTCATGTGAAGACTATCGCTATCTCGAAAGGATAAAAGAAACCAAGGAGATATACAAATTGGTAACTTGTATAAGCCCTTGGTAATACCTAATAAGTTAGTTCCTCATGATGTCGTGGAAACATGACTATAAGATAAGTTGAATTCGATAGTAGCCCAAGGAAAATCAAATGGTGAAAAACAAGAATGTTATGCTTTTCTATCTGAATGATTGCCTTGAAAAAGGGTGAGGTCTGTGGGTGAAAAATTAA
+
OLHMQSMSIHMSJIDDDDEFF?ADD>DFFHKLJNONJOONSJSNJQQJKRJLSLHFJQSSOSPOSOLMKOKKMSKKHMSOSSQJRSMSKSJKHKQMMCNSNNOMSQLPKSPNSSNHNLLSSSISGMNOJFEEDAAB::;LIKSLOMSPLIMNKNNSMMSSSSOSKMNMKSSLSOMNSPOSSISLSLKQONJSSPSQSMKMJNPJNSNKRLSISOIJGGGK=<=<?=445'/ILHLKKSSPRSSJJMSNLSSKKLISDILSLSSIMOLBA>>?JLKKKKJLIKSRIKMJLLRNRMMMNKKLQSLSPOJSOPSSMCEDKSJJNFEJSSNJKSMIJHKKQNPSNSJSLONRIGELNPPSSJHLKJSRQJKNJSORHIJKLJOPPQNLSNQMSNSLMSSJMKJMNHJIKNNOKIKPNIJSSLSECK?>;;<HGGFGNNSJPRRKPSLLGFGIISJJSMPOIOLSSJKNIMQJKKJ@@@?@BKIJSOKIHRLIHKIKNILJLIHECDEDCBA@>>>@ACB@A@>BBBEDGCA@A??ABCDC=::767:70+++,,C@@?;::::DEFB==;;;>ACEFHGFEDBCECEED@A;=>@AA@?@<;;::68>===<===<411''''''&)(((()-,++*&%&'()%%%%%&$$$%%(*+((**)*'(((256;::;>??B@@<@BBBHFGFCBDA>@?=?=;('&'''*)))($$$$$&'&&)(((66=:::7786666-----44479=>??BA><85543.)'%$$%&*02246:;==?@@BB?>=>==>>>?=<<99:8875/)*,,,3/)(''''&)(((())'&&%$$$%%%&'''*'&&(:20001<;;<<97541.-,--/4556896-.11122333496.*****ECCBB
@2467_2WVZPS_2
GGAATGTTCACAAATCATAGGCTTTTATTCACCTTACAACATTCATAAATATCGTTATCGTGCTACTGGCGACACAAGTCTGAGCAATGGTTAGCAACTCCACGCTTCTTGCACCAATTTTCCGAAGAAAATCCAAAACCAGATGGGAATTAATTTTTACCCACAGACCTCACCCACCTTTTTCAAGGCACAATCATTCAGATAGAAAAACATAATATTTACCTATAATACTTGTTTTACTCATTTGATTCCTCTTGGGCTACTATCGAATTCAACTTATCTTATAGTCATGTTTCCACGACATCATGAGGAACTAACTTATTTGGTATTACCAAGGGCTTATACAAGTTACCAATTTGTATATCTTCTTGGTTTCTTTTATCCTTTCGAGATAACGTCTATTGCGTTAGCGATAAGTCTTTCACACTACGTCTACTTATAAACTTGCACATCAGTTGAACTGTAAGATATTATTATATCTCTACTAACTCATCCTTCTTACGGGTGACTTACCCAGTCATTATAGATTTTGTAGTAATTGTACTTAATTAAATGTATCCATTTAATCTTTCCTTCACATAACTCCTTTTGAGGGCACAACTAATTCCTTGCACTGTTGATTAGACAGTGCAAGGAATTAGGTTGCTGCCCTCAAAAGAGGAAAGATTAAATGGATACATTTAATTAAGTACAATTACTACAAAATCTATGAAGTGGCCCGTTAAGAAGGATGAGTTAGTAGAGATATAATAATATCTTACAGTTCAACTGATGTGCAAGTTTATAAGTAGACGTAATATAAAGACTTATCGCCAACGCAATAGACGTTATCTCGAAAGGATAAAAGAAACCAAGAAGATATACAAATTGAGTAACTTGTATAAGCCCTTGGTAATACCAAATAAGTTAGTCTCATGATGTCGTGGAAACATAGCTATAAGATAAGTTGAATTCGATAGTAGCCCAAGAGGAATCAAATGAGTAAAACAAGTATTATAGGTAAATATTATGTTTTTCTATCTGAATGATTGTGCCTTGAAAAAGGTGGGTGAGGTCTGTGGGTAAAAATTAATTCCCATCTGGTTTTGGATTTTCTTCGGAAAATTGGTGCAAGAAGCGTGGAGTTGCTAACCATTGCTCAGACTTGTGTCGCCAGTAGCACGATAACGATATTTATGAATGTTGTAAGGTGAATAAAAGCCTATGATTTGTGAACATTCCA
+
```
