## Supplementary material for "FAST-MaP: Chemical Mapping of RNA Structures Using Primer-less Sequencing": FAST-MaP_ROOL-env120_Supplementary_Data: bicine-DMSO.fastq (part 5 of 9)

```
SSLMSSSLMSPMQMSMSLHGGEFEEIFFMRPSSOSLFGGHHKOJNNJISSLLNSOSKLKHJLOSMKRMMOOJGKJKGIGKMQSQNJLLLSSKFEDCBCDGJSSSMISKPONSKJFHQJMSMKSHSNSRKSOSKSSLSHFBBBCCMSJJOKSLHGHMHHJSPMGLPJLJJORSSKLHKLJOKSSSIPSSSOSJSSSKMIQSISSD:::NSSSSLNPSSJIMFGLQIIJKSJMNLKIPISSKKKGMPJFOHMSHHDBBBBILS????@0*))*/9<=?HMHLKJHGJHKSSOHKSNSPMSNLKSQOSSSLSMMSKMONKOLMKMSSKOSSKJKKILSIPILSKSSSKPSSOMLSJLPLLKSNOOJHJJH;0.%&((-*--./+6558888EIJKKJHSJMKSJLSLJLKKKKSKLOLHMKHK@FGKLLRSKMIKILNJOOLNKRLJISLKRSKKOSSOKMKSSIRLOKOMSQORORSQMJSOLNOOKGRHSNKKLLKJSSKRMSPJPJSQQMOJISMLKSPSSOSMKHIHJLOSSJJNJKKMOSNLIKJNKLLNLPSLISIFEGGHISKOIQGFF<<BCDHFIFOSSLJMSNKIKNOLLLOJKJIIPLMLMKNSOOQMKOSHLIHEIIGFJGHLHF@8654*))'',--./011('''((&%%)58;>BCFEEDDCBBCDFCFC>?AA?>=>>BBFFDA?>=95332210/.%%$$$$%&&&%&&$&'+,,-01//.......2221200003>?@@AABEFFECCCABEDGEFDCDDCCCBDCC@AB@@@;:::770-,,,&&&%'(((''&$$####$(*/359;;;;==??@??@BCFEFDCDEHHIHGECAA@CDDDCDB@@>=723520/-----/0344;<=>?>ABCBABBCABABHGMLI@@>>>@@>==6540.,+++++++++,((())*///....,,-135456:;=>@B<8544046;=>AEEEGEGFGEEEECDFFFDGFEGFCBAABABCDEEHCA@>?ADCE62122BBBBCCEDDFIEGIEF>?@?AECC@@CCBABA@@>=;:70/--./14565689>>>;<><==?ACDCDDFHOIHGHCDGDBCABB11111=>>CCBA???@@C=<<:;2211999979643379887777;<=?BDBCCB@=>>>@GA@A@@CBCHFEDDCDDEFFEFEFEDCCDHIFFEDCEFB@??=;:9872195001
@2468_2WVZPS_2
GGGGGTGGGGGGGAATGTTTATAGACATAGCCTTGTGTATGACTGTCTAATCAACAGTGCAAGGAATTAGTTGTGCTCTCAAAAGGAGTTATGTGAAGGAAAGATTAAATGGATACATTTAATTAAGTACAATTACTACAAAATCTATGATGTCTGGGTAAGTCACCCGTAAGAAGGATGAGTTAGTAGAGATATAATAATCTGTTACAGTTCAACTGATGTGCAAGTTTATAAGTAGACGTAGTGTGAAAGACTTATCGCTAACGCAATAGACGTTATCTCGAAAGGATAAAAGAAACCAAGAAGATATACAAATTGGTAACTTGTATAAGCCCTTGGTAATACCAAATAAGTTAGTTCCTCATGATGTCGTGGAAACATGACTATAAGATAAGTTGAATTCGATAGTAGCCCAAGAGGAATCAGATGAGTAAAACAAGTATTATAGGTAAATATTATGTTTTTCTATCTGAATGATTGTGCCTTGAAAAAGGTGAGTGAGGTCTGTGGGTAAAAATTAATTCCCATGCGTTTTGTGACTTTGTTCGGAAACTGGTGCAAGAAGCGTGGAGTTGCTAACCATTGCTCAGACTTGTATCGCCAGTAGCACGATAACGATATTTATGAATGTTGTAAGGTGAATAAAAGCCTATGAATT
+
GDGIRN?9<<:;;:222265..0---.FFFFHGFHISRSMSOOSQLLLPLHSSSKLLJIGKMPNKSSIINQJLSJQHIIIGJKSJSHNMKKMAA;:::446DACCC@??ACHFHA@///-'(774333356657999888>>?>:721*'&('(,++,;ILKSLKSRQESB@AEEHGHKHHFILA?@??HLNNNIGQKCDD))))))+78899:<<<CDEJSLIKMJPSNOKLLISNSMNJOKSQNKKROOOMNQQMOSKMBIINHJGJIISOIJQLMSOPHHHOMOMJSOOOMOOIMCCB@BGHNKOJIJSQLKSOLJSSKNJLIIFCCDCISSLSNLMMKMJG;:<A5IJKHJILSLRKJJNLSMSLKNKOMJSSQMSJCBBBDGGB>>@@>>AGFJLHNJLLIIGLNIJFHMGLSQPMMQMSNMPPSJLHMPMSNMLKLIJJSHKJHIJJKNSLQHLHIGSSNKHFFKHIJKJHMNSJKGJHOGGJMLKOMNIMSSJHLJJGGIM====>D?????)(((&'('-,++++-200,(((+)''&$#&&')%%%%%+,,,,,,,,3>?AEGIIHEEEDEFDGF;::77778@A>>AAADEFEFJMJJLGAAAABFCDEEGGHCDAAEEDINKHHHIIIEOIKGEFEDBAAAA32*'&
@2469_2WVZPS_2
GGAATGTTCACAAATCATAGGCTTTTATTCACCTTACAACATTCATAAATATCGTTATCGTGCTACTGGCGATACAAGTCTGAGCAATGGTTAGCAACTCCACGCTTCTTGCACCAATTTTCCGAAGAAAATCCAAAACCAGATGGGAATTAATTTTTACCCACAGACCTCACCCACCTTTTTCAAGGCACAATCATTCAGATAGAAAAACATAATATTTACCTATAATACTTGTTTTACTCATTTGATTCCTCTTGGGCTACTATCGAATTCAACTTATCTTATAGTCATGTTTCCACGACATCATGAGGAACTAACTTATTTGGTATTACCAAGGGCTTATACAAGTTACCAATTTGTATATCTTCTTCGTTTTCTTTTTTATCCTTTCGAGATAACGTCTATTGCGTTAGCGATAAGTCTTTCACACTACGTCTACTTATAAACTTGCACATCAGTTGAACTGTAAGATATTATTATATCTCTACTAACTCATCCTTCTTACGGGTGACTTACCCAGTCATTATAGATTTTGTAGTAATTGTACTTAATTAAATGTATCCATTTAATCTTTCCTTCACATAACTCCTTTTGAGAGCACAACTAATTCCTTGCACTGTTGATTAGACAGTGCAAGGAATTAGTTGTGCTCTCAAAAGGAGTTATGTGAAGGAAAGATTTAAATGGATACATTTAATTAAGTACAATTACTACAAAATCTATAATGACTGGGTAGTCACCCGTAAGAAGGATGAGTTAGTAGAGATATAATAATATCTTACAGTTCAACTGATGTGCAAGTTTATAAGTAGACGTAGTGTGAAAGACTTATCGCTAACGGAAGTAGACGTTATCTCGAAAGGATAAAAGAAACCAAGAAGATATACAAATTGGTAACTTGTATAAGCCCTTGGAAATCCAAATAAGTTAGTTCCTCATGATGTCGTGGAAACATGACTATAAGATAAGTTGAATTCGATAAGTGTTAGCCCGAGAGATCAAATGAGTAAAACAAGTATTATAGGTAAATATTATGTTTTTCTACCTGAATGATTGTGCCTTGAAAAAGGTAGGTGAGGTCTGTGGGTAAAAATTAATTCCCATCTGGTTTTGGATTTTCTTCGGAAAATTGGTGCAAGAACGTGGAGTTGCTAACCATTGCTCAGACTTGTATCGCCAGTAGCACGATAACGATATTTATGAATGTTGTAAGGTCAATAAAAGCCTATGATTTGTGAACATTCCA
+
IQLLOSNNMJLQNMKQPPMHFFFSISFGLKLRMMRLIHIJLJOMQKOSNSMMNLSPJJSJKJKNPLHKQHHHHIGJLOJKQJPHSRSSMMKSONJKKHSLSIJKJIJKJOMPKJHLLMOSNSSIHKLNOSPONSFISSKMLGNMJHJINSGSKMCCCCB?EH3DJGEJOSHLMLGIHLOOOSSMJSLLKJKJMNJJISJKPNJLNIOKNSMMNOMNOJSQLPLOKHMNKKIOMMHNSSPJSLKKMNLHSIFFEFGH==JILFGJHKFEDDFLLLGNHJEHIJHIFHGGGGFFGJJLIJEDDCCE<;<;<<HHJIJGGFEDC@AAABFHGGFEDDBIGLLLSKNLJLOILMBJJIIISNKQPSJHA??411,,...7/81/..00=@G9777LKOJJJSSSIGGGJGJOIJIHKHIGHGSRQQSPOSPSMQJONOOJSMSNOLNILJSJNSSJILONNSSSMHQOKLQNSRNQSPLQQKMMSSRPMLMOINMIMSSNJMJSGGLA@A@ADFNHJHKGSJKSPNISOLSLOKLLMSJNSRINKSNNKSKOJKHSILSNLKKMSKIJIIMLKSILSOKRAA3289GJHSKJQSLPMMNNSRLLNSOSSMSMOSLROLHNQSSLLNSSQIHHIJKIJFJGIFICHLFEDEEGLFCBA;:;;75AABBBBCDGCAB=<==<:6673-.<=BC@A@ABB?0++>=<9888<=EDCBBA@@><<<=99997994,,+)*))'&$$$&''(./01222256++++,88::BCDEDEDCBC????@CCGFJGEBB@;<<<=DDBCBCBCDDDCAA@??>665555;76542222+***+)*,+**'&&&$######$&&&+))+,,,,1367<=<>><>=A?<B??>>;67=<;9:;;<<>A<@?><=?=<94210-,,,,('%&&%%&&'**+222678975555=>66655<;;<>?@@??@@A>AA@?ABA@<:98632111.)))(&$$$#####$%%'''&&'''256779;<>@A@@@AABDECB@AAAACEHFHFBAA@BEGD@?:*)))*35/.....8<;@@<;@@??>97)''()7;;>?@@A@@B5AAAFJGIDDFCAEA88977855;<6;;;DHC;;;99>BBAABB=<<8753344+++-57<@@A.....GMIIE44444EHGIIHEFCCDCCDLFEDC@>>>=>?;;<<=DDBDBBBCCDDDD@ABAE*((((++,BECD@?<99:9::;::<<==<<<
@2470_2WVZPS_2
GGAATGCTCACAAATCATAGGCTTTTATTCACCTTACAACATTCATAAATATCGTTATCGTGCTACTGGCGATACAAGTCTGAGCAATGGTTAGCAACTCCACGCTTCTTGCACCAATTTTCCGAAGAAAATCCAAAACCAGATGGGAATTAATTTTTACCCACAGACCTCACCCACCTTTTTCAAGGCACAATCATTCAGATAGAAAAACATAATATTTACCTATAATACTTGTTTTACTCATTTGATTCCTCTTGGGCTACTATCGAATTCAAACTTATCTTATAGTCATGTTTCCACGACATCATGAGGAACTAACTTATTTGGTATTACCAAGGGCTTATACAAGTTACCAATTTGTATATCTTCTTGGTTTTTATTTTTATCCTTTCGAGATAACGTCTATTGCGTTAGCGATAAGTCTTTCACACTACGTCTACTTATAAACTTGCACATCAGTTGAACTGTAAGATATTATTATATCTCTACTAACTCATCCTTCTTACGGGTGACTTACCCAGTCATTATAGATTTTGTAGTAATTGTACTTAATTAAATGTATCCATTTAATCTTTCCTTCACATAACTCCTTTTGAGAGCACAACTAATTCCTTGCACTGTTGATTAGACAGTGCAAGGAATTAGTTGTGCTCTCAAAAGGAGTTATGTGAAGGAAAGATTAAATGGATACATTTAATTAAGTACAATTACTACAAAATCTATAATGACTGGGTAAGTCACCCGTAAGAAGGATGAGTTAGTAGAGATATAATAATATCTTACAGTTCAACTGATGTGCAAGTTATAGGTCATGTGAAAGACTTATCGCTAACGCAATAGACGTTATCTCGAAAGTATAAGAAACCAAGAAGATATATACAAATTCAATTTAGTTTGTATAAGCCCTTGGTAATACCAAATAAGTTAGTTCCTAATAATACAGTGGAAACATGACTATAAGATAAGTTTGAATTCGATAGTAGCCCAAGAGGAATCAAATGAGTAAAACAAGTATTATAGGTAAATATTATGTTTTTCTATCTGAATGATTGTGCTAAATCGTGGTGAGGTCTGTGGGTAAAAATTAATTCCCATCAGATTTCTTCGGAAAATTGGTGCAAGAAGCGTGGAGTTGCTAACCATTGCTCAGACTTGTATCGCCAGTAGCACGATAACGATATTTATGAATGTTGTAAGGTGAATAAAAGCCTATGATC
+
,+,,,0(('''18:;EISLLGGJSKPISSJMMIJIOKHKJOLPOKSMKOOSLKLRLIPLHKJKSJNSNSLFGFFKMMOSLLMKILJOPNHJMHSIMPMKMKHMKHLKIPSJOKSSMMKIM7>H@?GNHHKJERMLRKOKMKIILJNMSNLJISSMGSSOSJRINIKJMKPIGIKQJHSOMKPSIHIHINPOKSKJKSKHIKFHPNLSOMSSKSLMQNNSMKSLSSSOJJOSLKLILLSNLNHNIOSSOLSLGHGKOJKOISMLNSHKKJQOOPINK>>>>>HLNFGGFHQSIHQMMROOGJLLJHLJMQNJSKQSNPNLOSSLMSONLRJOLOKNJKOJRIMROQNSSOOLPJLJOLOLMSOOSIHHFDEF=;;:4,*))))*--.@FSGSGGLIIMNIQLLNJOKPNSPLIJNSFFFD?>>::;43445NSLMISILHGGED;::;>GIJIMSMOLSKLLKMKPLLSNMSOSMNSNKPKJSSJNJQSHKIJHIHSLJLKSOKSLLHMISJSLMKINNLGISOJKKLIKSKNMSNRQMLISRLOSSMJHLJFIHFJSKPLKPHMFEFE><=::::;DCB;;;DHGHHMOJPKSLINJRSSPSJIGJKLHGDFISQLKJSKKSMPKMGFGGE777FDDCA89===?@CFHFCD88522334?>=<<:;<DDDEBEISLKJPKHIJIJFIKISHSFJCJIIHEBCCDDIEKEEFDEDDEDF@@70///>??@BA>::DBB@:993+,,-/8877<<))))*@ACAB87FEEBCCBABABDEGHKHECBCA@??@ACABB=>75644())'&&&%&&')47::;9;;:;8422223::76766878886421/.,*)'$$#$%%%,/,55668999<:633><64444-++*+,('&&&',,,-8:>@BCEFCA@>>>@@>?@?@@???<<=;757,,,,++'%%$$&(,(())-346;;:97667<<??>@<<3,,-7777897655.(+78:?ACCCCCBCBBAAAABDDCBA@>??=<<<;;<<=>>=;9;===9AFE@>>>?===<96430-+)%$$$$$$$%()+12235899;====>=??>:9652..*((''(&'()-1226=ECDCDC4333342200.((('(''%%%&)..07<>?B@AABBEEEFCEEEC????@A@@@?<;:;;?B>=<:<>=:8557899985---.0,,,**:;<=>=><;/,)%
@2471_2WVZPS_2
GGAATGTTCACAAATCATAGGCTTTTATTCACCTTACAACATTCATAAATATCGTTATCGTGCTACTGGCGATACAAGTCTGAGCAATGGTTAGCAACTCCACGCTTCTTGCACCAATTTTCCGAAGAAAATCCAAAACCAGATGGGAATTAATTTTTACCCACAGACCTCACCCACCTTTTTCAAGGCACAATCATTCAGATAGAAAAACATAATATTTATAATACTTGTTTTACTCATTTGATTCCTCTTGGGCTACTATCGAATTCAACTTATCTTATAGTCATGTTTCCACGACATCATGAGGAACTAACTTATTTGGTATTACCAAGGGCTTATACAAGTTACCAATTTGTATATCTTCTTGGTTTCTTTTTATCCTTTCGAGATAACGTCTATTGCGTTAGCGATAAGTCTTTCACACTACGTCTACTTATAAAACTTGCACATCAGTTGAACTGTAAGATATTATTATATCTCTACTAACTCATCCTTCTTACGGGTGACTTACCCAGTCATTATAGATTTTGTAGTAATTGTACTTAATTAAATGTATCCATTTAATCTTTCCTTCACATAACTCCTTTTGAGAGCACAACTAATTCCTTGCACTGTTGATTAGACAGTCATACACAATGAAGCCTTGTGTATGACTGTCTAATCAACAGTGCAAGGAATTAGTTGTCAAAAAGGATGATGTGAAGGAAAGATTAAATGGATACATTTAATTAAGTACAATTACTACAAAATCTATAATGACTGGGTAAGTCACCCAAAACACAAGGATCAGTTGAGTAGAGATATAATAATATCTTACAGTTCAACTGATGTGCAAGTTTTATAAGTAGACGTAGTGTGAAAGACTTATCGCTAACGCAATAGACGTTATACTCGAAAGGATAAAAGAAACCAAGAAGATATACAAATTGGTAACTTGTATAAGCCCTTGGTAATACCAAATAAGTTAGTTCCTCATGATGTCGTGGAAACATGACTATACAGATTTCGATAGTAGCCCAAGAGGAATCAAATGAGTAAAACAAGTATTATAGGTAAATATTATGTTTTTCTATCTGAATGATTGTGCTTTGAAAAAGGTGGGTGAGGTCTGTGGGTAAAAATTAATTCCCATCTGGTTTTGGATTTTCTTCGGAAAATTGGTGCAAGAAGCGTGGAGTTGCTAACCATTGCTCAGACTTGTATCGCCAGTAGCACGATAACGATATTTATGAATGTTGTAAGGTGAATAAAAGCCTATGATTTGTGAACATTCCA
+
CA;>?JKMJMJQSSSSSORNPSMSJOBCCJNMSSPSJOOSONKNKNSNNMNMLSILISSMPKSSPJNLNNJHJSSJLILOKJSSLKILNMQRSPORKLSSSCPRJMJRSSSQLSOOHSKSSPPJKMLMSNMSSHJSPOOOSGOJOQHNMOKPOKPNLN?BJM?GHHESJSMOPSSIMSLOMSPMSSLSKKOKJMJJIIMRILNOOSMIQMMNSSLNKLSM0**EFIMOHILSJLKMPKBEGICDCCCFJJHPSPSSSSSOQOLSKMSLKNJKKSSSQJPLNOSOLIIKSSNSISSJPJJQQOJKSQSSMMNKKSMMSQQNMJOAGKIF@:9:<IRJMPNSSROOPNLKKSKJOLKLLKPSOHA@?@::::?;><9999@HSRSONMMMSMMOKNISNMSSLSSK>JISRJPSKJIMKHHISKSJJSOPSLSOMSSLSNSKSNLRSLLLSSLSSSOPOSKQMISSSPNOQSSQLPRLIOLMKISLOIKJKSNNOMPLLOKLLJJSQHJSNJIIB;;FFGIILLNKOJHNSNSLSKINKLPKNPMLLJJOONRMNMNSSPHHFKEKSNSLSSLGHMKRSOLMJKMLNOKSHKOSLSIKDDENMJHPHGMKKGILLKJNH@@@EGFFDDFCB@=:64+%$##"#%+136:=?>@?@@@@AA@??@@CDDCCEC@@>=;;:::886653/-,-.**)'%%$$%(0259;=>?????>?>:==;;<=?>=946?ABB???@@=DGC@?>=<>ABECDBBA@@>>;:9965688852-+)&%%&&&&%%%%&())**+())))/07>>>?;:;<@ABCDDDDHDA@@?@DDDCGFFEGFKGGEDC?=??ACBBBDBACDEEEGJJNPSIGCA@??@?@87:;;;7:::;::<<<?322238;;;CA?888:EDEFA9:;;??==<;9871/////..-+(''''(+,755599:9;;875565))))+1((()))*3458;<99999:443334445533454332/*'%$$$%&(),.-.-..,,,+)*,;;:;<<:FDEHEEEHHEDEDFHFDCBDBCBGFGEFECCBAAABFFDBBADABCCB?A@?CBB:::9:BCHLKLSGFFDEFFEGDFDECD@<>>@@MED<;;:883--.-+*+,,*)&%$$'(&*.24=@BDDFEEEFEDEHFFFCA@>=<<;;:766455568656540/.-.-+,,--2111++*))+,-2246=9::::???DBDCCCDGGEBAA@@@BCEEEFGGJFIFGB?;:999;::67;:765
@2472_2WVZPS_2
GGAATGTTCACAAATCATAGGCTTTTATTCACCTTACAACATTCATAAATATCGTTATCGTGCTACTGGCGATACAAGTCTGAGCAATGGTTAGCAACTCCACGCTTCTTGCACCAATTTTCCGAAGAAAATCCAAAACCAGATGGGAATTAATTTTTACCCACAGACCTCACCCACCTTTTTCAAGGCACAATCATTCAGATAGAAAAACATAATATTTACCTATAATACTTGTTTTACTCATTTGATTCCTCTTGGGCTACTATTCAATTCAACTTATCTTATAGTCATGTTTCCACGACATCATGAGGAACTAACTTATTTGGTATTACCAAGGGCTTATACAAGTTACCAATTTGTATCTGTTCGGTTTAATTATCCTTTCGAGATAACGTCTATTGCGTTAGCGATAAGTCTTTCACACTACGTCTACTTATAAACTTGCACATCAGTTGAACTGTAAGATATTATTATATCTCTACTAACTCATCCTTCTTACGGGCTGCCCCAGTCATTATAGATTTTGTAGTAATTGTACTTAATTAAATGTTT
+
:::FFA==<<ABHGJGSMIILNJRKLMQOJKIHIECCBFHIIMSIHSMNKKJHHFFGKGHIGIHGIMLIGFFEDDFEGQJHHJHHINPKSGLIHHIHLKKJMIOGJJHJKGHSMFSLPKSNJMMHJJNQSMKLIHJSSOKHEILGHKLJSJNHI?CD@>>==<==;;;<=DOJKIBLJQGONGGJLJIGIHFFGHSOJILLGHKEEFFKLLLJIJSHSJKHLFFHDB@52///1-.../55555BH<<<;<CD??<0/001,*)(&&%%&'(*++++22277777ACBDDECEEGGHDA<;97789=ADDCCFEDFGDEFGFHIGEGEDECBAA@@@@?@AAAA@AAAA@:;=2111234+*&&&&%$$$%%&%%$#$$&'())*8;;ABBCBADDCDFFEEEEFBBCDFFEDCC=;;;:FJGFDCBACDCEFEDCDDDEHIJJEFEFFFGIFJIIKJJIHKOGFFFFGGHQJHHECBA??CCBCCC>;=<>CDDEGCB1/.'&%%%&'*??@ADDCD@?@@AC?>CA@?@A@@A?><;::8:96520(&%#
@2473_2WVZPS_2
TTCACAAATCATAGGCTTTTATTCACCTTACAACATTCATAAATATCGTTATCGTGCTACTGGCGATACAAGTCTGAGCAATGGTTAGCAACTCCACGCTTCTTCCACCAATTTTCCGAAGAAAATCCAAAACCAGATGGGAATTAATTTTTACCCACAGACCTCGCCCACCTTTTTCAAGGCACAATCATTCAGATAGAAAAACATAATATTTACCTATAATACTTGTTTTACTCATTTGATTCCTCTTGGGCTACTATCGAATTCAAACTTATCTTATAGTCATGTTTCCACGACATCATGAGGAACTAACTTATTTGGTATTACCAAGGGCTTATACAAGTTACCAATTTGTATATCTTCTTGGTTTCTTTTATCCTTTCGAGATAACGTCTATTGCGTTAGCGATAAGTCTTTCACACTACGTCTACTTATAAACTTGCACATCAGTTGAACTGTAAGATATTATTATATC
+
@C?FNPLSLSPFHIIKIHLSKSPNJKNJIIIFFGFIJKPPHSLLSKKKIKNNJIGGHJJSIHPIGFGFIKJMLLNHJKMJHKJPJIJLONMLSKQLJFGFG>=:*))));<<>?DHSEDHIHGIHFGIBGMFDMGBHLJLMSSLOMQOOJSSGFEEEECCCDHGHRKMKMRNMKKSSLLKMMSSLLLQLKSKJPJLONJJGJNJKNLJSMPKOOIKCI>::::=OOOHMSKMQSJMJLSLHIGHFGD@BB@AKRLOOSOMNSKMSJKILOSMMIOIFHIGOLSLKSJKPSLSINRMOLOQKSLLPLQSLSOKIJQMLRNNMNLSKPNSLLMQOKLOSLLMQSNSJLJLSSJLMLPPSMMRSSNLI((((((''',2CHISKPPLOMNKMIOLOJSKSJINNSQSJNSMNPSNFD?32113HKJMHIMGGNMSKNNISMKMSLJJJMIMKDKJGJKFFFHFLJLOGKQPLKOOB=-
@2474_2WVZPS_2
GGAATGTTTATAGACATAGCCTTGTGTATGACTGTCTAATCAACAGTGCAAGGAATTAGTTGTGCTCTCAAAAGGAGTTATGTGAAGGAAAGATTAAATGGATACATTTAATTAAGTACAATTACTACAAAATCTATAATGACTGGGTAAGTCACCCGTAAGAAGGATGAGTTAGTAGAGATATAATAATATCTTACAGTTCAACTGATGTGCAAGTTTATAAGTAGACGTAGTGTGAAAGACTTATCGCTAACGCAATAGACGTTATCTCGAAAGGATAAAAGAAACCAAGAAGATATACAATTGGTAACTGTATAAGCCCTTGGTAATACCAAATAAGTTAGTTCCTCATGATGTCGTGGAAACATGACTATAAGATAAGTTGAATTCGATAGTAGCCCAAGAGGAATCAAATGAGTAAAACAAGTATTATAGGTAAATATTATGTTTTTCTATCTGAATGATTGTGCCTTGAAAAAGGTGGGTGAGGTCTGTGGGTAAAAATTAATTCCCATCTGGTTTTGGATTTTCTTCGGAAAATTGGTGCAAGAAGCGTGGAATTGCTAACCATTGCTCAGACTTGTATCGCCAGTAGCACGATAACGATATTTATGAATGTTGTAAGGTGAATAAAAGCCTATGATTTGTGAACATTTCA
+
HJLJSPLLHIHDCBDGIKNLKMOMIPLKLLRSSOSHFGGEJPSIIQJKHNIKHJLSHJJOJOMNJSSLIHPFE@OIMLKJJNSKIHB<966=@HJGIIGLKJIIJKMJQNKSLLNPJMKIHINSGOKKJHMQMJIHHEFIA;=B>??LHGFFH--,+)1(()?BIJIK:;;;<GFHCIGGSLILJLFLJJKLNSLSGROSNMPJPSKSQRIMNHIKHMJKSLSMKFQFHFIFGMMKHHIJHIHGIJGGFFEEDHFFGGIHFGGDEFFHSKOMISOGKNJGLIKPEJKE<;5.-,++.-,)'%$#$&')))((%%%()46@GJILIGRNHGGLJPMSMOLNKQHGMSJHR<;;::<?:*)(((*,0349777;;<=@?ADEFEHJNLMNIKFFFGGMIKSJJJMHESSMSSQSLLSNLSIJMKLLMLJLKHINLOKRJIIIHIHMIHJSQNPRNMMMJJHHKSINOLSSLSONLDAGISKLJLISQSIPHMLAA@@<>>>BHLSJSSOSIJFGIDDMJKQFPJLHLFEKKODGD::@FFJMJSGGFGGBFGHIFDEGHJSMSLNKKGFLHJLLHHIIHMKLJSPHSKIMHIGMJIJHLHGJIGJJHHLJSHJLJLKHOKSSKLQLEEGFHGGMJSKLMJLKSIIFIG===<<?0//)&&
@2475_2WVZPS_2
GGAATGTTCACAAATCATAGGCTTTTATTCACCTTACAACATTCATAAATATCGTTATCGTGCTACTGGCGATACAAGTCTGAGCAATGGTTAGCAACTCCACGCTTCTTGCACCAATTTTCCGAAGAAAATCCAAAACCAGATGGGAATTAATTTTTACCCACAGACCTCACCCACCTTTTTCAAGGCACAATCATTCAGATAGAAAAACATAATATTTACCTATAATACTTGTTTTACTCATTTGATTCCTCTTGGGCTACTATCGAATTCAACTTATCTTATAGTCATGTTTCCACGACATCATGAGGAACTAACTTATTTGGTATTACCAAGGGCTTATACAAGTTACCAATTTGTATATCTTCTTTGGTTTCTTTTATCCTTTCGAGATAACGTCTATTGCGTTAGCGATAAGTCTTTCACACTACGTCTACTTATAAACTTGCACATCAGTTGAACTGTAAGATATTATTATATCTCTACTAACTCATCCTTCTTACGGGTGACTTACCCAGTCATTATAGATTTTGTAGTAATTGTACTTAATTAAATGTATCCATTTAATCTTTCCTTCACATAACTCCTTTTGAGAGCACAACTAATTCCTTGCACTGTTGATTAGACAGTCATACACAAGGCTATGTCTATAAACATTCCCCCCCCCCCCCCCCCCCCCCCCAGGGGGG
+
LKOSSONPPNSLKMJLSNSJSHLJSSGG@>;;;JLHLLNOKKSSOLMLLIKNPLIMKMILIIGMSQMNSLIHHLSSSNLLIILKKKIJJLSPQOSJJSLPOPMIJJKKKIMOKKLQNNKKACKFFHMHGGJOMSDSSNSIRJQJILISSIQPSMJNPSSSMSHOIB?>???LISJHILQMSMQRKJMSSMIKJJJSKNKKSQOSIKLOLORSKQLSJJLNMSMJOSMLSNNNOKNSOOSKPQSISOPKSIHHRSRNHGSQSOMSLSFAAAABSSNLOSJIPRISMFHIDCDAA@86C65FIIFOLNOKQJMSNSOKMKQRQLSSQONSLKKKNOMHSJKOSJKJNOJSHJIJJLJJSSQIKSMKMSOL>;5.0BDHEFGHROMKOKNNMMKIJHQSQJJNLMSKSLNLISOMMJJJIGHLECDDSLMJIQNLHKKKKIQKSJSOQSSJIJJJKIOMKLLQRSNOSPSMMKSILKMSPKLSKSJIKNSNMMSQHPKPKLLIJHHGLKSJSNKJLKJKROQNRJLMNHHHFHSIQSISJJRJKKJGHFGGINLIHIEEFHJACABCE<;:9:9426/0;<=IHFHGJOJKKOMJJNSMKHS::;FKSHGGLHIJGHJOGLMLHJJECCBBBD;;;:99==EGHECCBBDDECFFGJFAA;10-0-.//012357:<?AAA@;988/00267
@2476_2WVZPS_2
CTTTATTCACCTTACAACATTCATAAATATCGTTATCGTGCTACTGGCGATACAAGTCTGAGCAATGGTTAGCAACTCCACGCTTCTTGCACCAATTTTCCGAAGAAAATCCAAAACCAGATGGGAATTAATTTTTACCCACAGACCTCACCCACCTTTTTCAAGGCACAATCATTCAGATAGAAAAACATAATATTTACCTATAATACTTGTTTTACTCATTTGATTCCTCTTGGGCTACTATCGAATTCAACTTATCTTATAGTCATGTTTCCACGACATCATGAGGAACTAACTTATTTGGTATTACCAAGGGCTTATACAAGTTACCAATTTGTATATCTTCTTGGTTTCTTTTATCCTTTCGAGATAACGTCTATTGCGTTAGCGATAAGTCTTTCACACTACGTCTACTTATAAACTTGCACATCAGTTGAACTGTAAGATATTATTATATCTCTACTAACTCATCCTTCTTACGGGTGACTTACCCAGTCATTATAGATTTTGTAGTAATTGTACTTAATTAAATGTATCCATTTAATCTTTCCTTCACATAACTCCTTTTGAGAGCACAACTAATTCCTTGCACTGTTGATTAGACAGTCATACACAAGGCTATGTCTATAAACATTCCCCCCCCCCCCACCCCACGACCT
+
B@93,.<<EKKKOHJJHFFFHJIJJQOHQKOLSJJLKOKNLSSSSJSNHHHIONRLPC?;==>>KPSPMHLHHJHRNDCAAEFFMEDC==HJL:6659LIGBBFLNOSQSJRFLSQLSNJSJOSFJJMJSSINQSJKCJPOSIEEDEFDIJOIRLSNLRLQMIMLSQNRSSOLSOSQJMQRLJIMLLNJSSQMJPSPSNJQSOOSKSKJSMQQLSSLLMSJLSMLHSMQQMJNIRQPMIMSSQLIEEHCDDDENMJKMOQSPNJOMHLIHEEFDGJFKGKINLOSSOSPMSLKLQRSLNROSMSSRNKKJNNLPSJQSJSRNSSMOPKIKLIKSPPQOLSPIQKNSLMMMKLKILNKMMMMOFIHIOPNOPJMSSNKLMSNKJKSBHJHGIIJJJRJLNSPNIKILJKIKMSLOSQKRLMKKOSOKSNKOSQLRLNOJKJNSKMHNSQLSMKNSPNMMMSJJSMRLSPMRSJNJJHDDCFHIHIHLNHPJKSSLJQNLMLPNIHIHKJOMPMNHHHOJOOIHIMKJMRKMMHHSJOIIHIHKRLIIHSJNNIKEGEFPILJSSOMKKNJLJLKKLPRHLSJSRSPKKMLJJGHLJNPKPMEEDEEEI777777JIIFHHFGGGFGHHGFGFHOLS>>8<589<AEEE@=<>79>,,,,+
@2477_2WVZPS_2
GGAATGTTCACAAATCATAGGCTTTTATTCACCTTACAACATTCATAAATATCGTTATCGTGCTACTGGCGATACAAGTCTGAGCAATGGTTAGCAACTCCACGCTTCTTGCACCAATTTTCCGAAGAAAATCCAAAACCAGATGGGAATTAATTTTTACCCACAGACCTCACCCACCTTTTTCAAGGCACAATCATTCAGATAAAAACATAATATTTACCTATAATACTTGTTTTACTCATTTGATTCCTCTTGGGCTACTATCGAATTCAACTTATCTTATAGTCATGTTTCCACGACATCATGAGGAACTAACTTATTTGGTATTACCAAGGGCTTATACAAGTTACCAATTTGTATATCTTCTTGGTTTCTTTTATCCTTTCGAGATAACGTCTATTGCGTTAGCGATAAGTCTTTCACACTACGTCTCTTTATAAACTTGCACATCAGTTGAACTGTAAGATATTATTATATCTCTACTAACTCATCCTTCTTACGGGTGACTTACCCAGTCATTATAGATTTTGTAGTAATTGTACTTAATTAAATGTATCCATTTAATCTTTCCTTCACATAACTCCTTTTGAGAGCACAACTAATTCCTTGCACTGTTGATTAGACAGTGCAGAGGAATTAGTTGTGCTCTCAAAAGGAGTTATGTGAAGGAAAGATTAAATGGATACATTTAATTAAGTACAATTACTACAAAATCTATAATGACTGGGTAAGTCACCCGTAAGAAGGATGAGTTAGTAGAGATATAATAATATCTTACAGTTCAACTGATGTGCAAGTTTATAAGTAGACGTAGTGTGAAAGACTTATCGCTAACGCAATAGACGTTATCTCGAAAGGATAAAAGAAACCAAGAAGATATACAAATTGGTAACTTGTATAAGCCCTTGGTAATACCAAATAAGTTAGTTCCTCATGATGTCGTGGAAACATGACTATAAGATAAGTTGAATTCGATAGTAGCCCAAGAGGAATCAAAATGAGTAAAACAAGTATTATAGGTAAATATTATGTTTTTCTATCTGAATGATTGTGCCTTGAAAAAGGTGAGTGAGGTCTGTGGGTAAAAATTAATTCCCATCTGGTTTTGGATTTTCTTCGGAAAATTGGTGCAAGAAGCATCAAGGCTAGACCATTGCTCAGACTTGTATCCGCCAGTAGCACGATAACGATATTTAAATATATAAGGTGAAATAAAAGCCTATGATTTGTGAACATTCCA
+
;:;::;:;;<?9998:DCDCCCDHHHGJSPJIMSLLPJLSNMKLOSSPKLMOMRMNNKSLOSKPNRPJSIHMKLILSNJMNKILJILSLOKSNKFGFILHJMSNKSOKOKLOSKKSIOJSHOSDDLKLJSLJSQJKKJISSNOSIJSPSKSPIQMJLJ@=CF:<<<<BCBCRSHLGNMJMJSNLMJSIJNJ:996666444652+++JGSSMHHIKMJJSNSPOHSIKOJSIMSQPDBBAD==<;<IHEFOSLJEFLNSG??>>>@@ABEIOROJMLJQLMLOJISMDRIFIGCC=844212446<ABLJLNQKLKSKJKC=89IEKOLRPNJRSMJKLJJLOLNQLOJLOPSSSNSNSOJMSSLPLQGDCBBAB<8C>DEFJFSPLQJMNJONLRLNOSSMJMQOSKSJSPHLDSLHHHEIKLKOJJJMIF...-,-22AFGIGKNJSHPS@AAAASSIOOMMISSKSMKKSKJMSLSNOHOKNSSSSOJSPSLRNOSKSKSIMKLKS@CJSIROORIKLSILMOKSNSJNLSMOMSKMQEEEEFJJLLSJKLOOLLFQJLGMIHFF?>>==;;FHLJJKKJISRKSJSGPJHLQMHHNMISSNMSRSKSNSLJLHEDCEECB9755570//00:;;::;;88>;;98668:99BAA@@@CCECBDB?BDACAAA9666AABAACCD=3)DGJJGHHHKJJJKJKLGIIFGKLGOLIIGEEDFEBEEIEHEEDAABBAC9;<=>ACHIDFDEEBCC<96424A?==CCDDEFCCDCDFDB@7112679889;BBCFCD>56BBBBBECDDDGFFFGGGSIFD<DDBBDECEDDFDEDEEFIHGEGGFHLMDDDDCCCCBB=>>?<<;650011377;;:<=>>>=>>7993000051000051-(,)*:?ACADDDEDCDECDDGGGFC@=;;:::<<<;65545766899AAA@@?=>>B@AAA@@@>>>>;;;;<E@>=;:771-++,><8000/11001144;?>??A@A@DDDCCDBDEGDCCBB@BDFHKEB@@@AABEDECABABAAA@A98:87796430/,(&%$%%&&&+9989>?BDDCA>CA==<9;ACDEFFIHGHDDGKLIIJJHGEEKHIOFECB<9800.,'''%%%&%%'''%%&&(('&''(****(''(((/+++,.0347999:;9::654220/(%%&%%$$$%&,,,(''')-29;<<>==<<>@@BBCDBA@AB=;:
@2478_2WVZPS_2
CTACTGGCGATACAAGTCTGAGCAATGGTTAGCAACTCCACGCTTCTTGCACCAATTTTCCGAAGAAAATCCAAAACCAGATGGGAATTAATTTTTACCCACAGACCTCACCCACCTTTTTCAAGGCACAATCATTCAGATAGAAAAACATAATATTTACCTATAATACTTGTTTTACTCATTTGATTCCTCTTGGGCTACTATCGAATTCAACTTATCTTATAGTCATGTTTCCACGACATCATGAGGAACTAACTTATTTGGTATTACCAAGGGCTTATACAAGTTACCAATTTGTATATCTTCTTTTCGTTTATTTTATCCTTTCGAGATAACGTCTATTGCGTTAGCGATCGTCTTTTCACACTACGTCTACTTATAAACTTGCACATCAGTTGAACTGTAAGATATTATTATATCTCTACTAACTCATCCTTCTTACGGGTGACTTACCCAGTCATTATAGATTTTGTAGTAATTGTACTTAATTAAATGTATCCATTTAATCTTTCCTTCACATAACTCCTTTTGAGAGCACAACTAATTCCTTGCACTGTTGATTAGACAGTCATACACAAGGCTATGTCTATAATGACTGGGTAAGTCACCCGTAAGAAGGATGAGTTAGTAGAGATATAATAATATCTTACAGTTCAACTGATGTGCAAGTTTATAAGTAGACGTAGTGTGAAGACTATCGCTAACGCAATAGACGTTATCTCGAAAGGATAAAGATATACAAATTGGTAACTTGTATAAGCCCTTGGTAATACCGAATAAGTTAGTTCCTCATGATGTCGTGGAAACAAGATAAGTTGAATTCGATAGTAGCCCAAGAGGAATCAAATGAGTAAAACAAGTATTATAGGTAAATATTATGTTTTTCTATCTGAATGATTGTGCCTTGAAAAAGGTGGGTGAGGTCTGTGCAGAAAATTAATTCCCATCTGGTTTTGGAGTTTCTTCGGAAAATTGGTGCAAGAAGCGTGGAGTTGCTAACCATTGCTCAGACTTGTATCGCCAGTAGA
+
IOISOFHIMQCCCACELLIJSLSJJNKMJNOKSSNPINMKSOPRLLSKRSSNLNMFNI8;JDFFIJSSSMRIEFGIFL21111444JPLHIIHLMGMRHGGILKIKLJHMJSKGKHFGSSSSOKLMSJLJKQOMIQPSSMLOMSMKSOOSLSLPSSMSLJLMNIJIQK87777SSNNSPQRMSSMOIENSSJSSKHKOIJFJKI6666;BGGECB?9888943334?@CBLJSJJNHKSKJJNOSPSQSSMLMOLMMKJFKJIJMKMIMLLJMOSMKLIPLSHSKNKSIISSKJSLSQSSJKLIQE79/-(())-)****-@::::=88DFFNSOKIMQGLSKHLSLHNIP***'''')65325JMFIGIIHIHHOLIMKMJQOLKJRJNLSNNKSNKMLNSSMLNSSLMMHIHKIMKPFGGIGLKBBCGIGLJOMMOLKJKKHKHJPPLLMNSLSNNSLSQPIMHINKKNOMSMPLNSSNKKKJIIKNQHKKJKSJQJGFGJGGLNIJHKKSKSIHKISMHJINIHIJD995310225FFEGHGGHLKJLMSLHKJPQRSISLIHGFHJKIHNIRKMIGFFEFHFA@@@@IGHILMGJGHHKIHHHFIDCDBCFFEDCEHFFGEFFHFHEFDCBBA@??<:::99:;99:::7434446;;=?@AAA@A@A;::98:;==?>>6/.-,,--)(((')(''''().0//012<<;;=6555433333322,)(&&&&&'')/0469::<?BBFEEDDBDEEFGFEBA@50//.-'&&&'23344588889999989882--*(''&$$%%%)*+/0011100.))))),+,,,,,.124:<@A@76664555599EHBCCCAB@:6654469:;<=<;;:88<<G><;::=:999322223<A@AAA?@AABAA@?@94200...-..,&$$$$$%%&&&''*+-,.235557650..*(())7999==<=ABD66666>@>ACA>===>?DAA@@?>><==??@@B===;88655666?@@ABFFDE
@2479_2WVZPS_2
GGAATGTTCACAAATCATAGGCTTTTATTCACCTTACAACATTCATAAATATCGTTATCGTGCTACTGGCGATACAAGTCTGAGCAATGGTTAGCAACTCCACGCTTCTTGCACCAATTTTCCGAAGAAAATCCAAAACCAGATGGGAATTAATTTTTACCCACAGACCTCACCCACCTTTTTCAAGGCACAATCATTCAGATAAAAACATAATATTTACCTATAATACTTGTTTTACTCATTTGATTCCTCTTGGGCTACTATCGAATTCAACTTATCTTATAGTCATGTTTCCACGACATCATGAGGAACTAACTTATTTGGTATTACCAAGGGCTTATACAAGTTACCAATTTGTATATCTTCTTGGTTTCTTTTATCCTTTCGAGATAACGTCTATTGCGTTAGCGATAAGTCTTTCACACTACGTCTACTTATAAACTTGCACATCAGTTGAACTGTAAGATATTATTATATCTCTACTAACTCATCCTTCTTACGGGTGACTTACCCAGTCATTATAGATTTTGTAGTAATTGTACTTAATTAAATGTATCCATTTAATCTTTCCTTCACATAACTCCTTTTGAGAGCACAACTAATTCCTTGCACTGTTGATTAGACAGTCATACACAAGGCTATGTCTATAAACATTCCCC
+
QJPKSSSSLIO??7-@444HRNKMMMISSKQPSRLKSJGHHIKNSSHSPSMJMJKNNLKKIPKJSKSLJSJLSHPMOSKLSNLSKIKLQPNMLNLMNSQKJMKRNLMOLSLKMRPSKSMSFJPIIPOLSSOMSJHSSLLSSIQSKSSOSJSSKHSMSSSSSS=C><<==@=>>OOENSLMSLSLGIIIIIQNRMKSILJSGHI@;;;LPLNSIONSKQNSLIOKMJISKOLLSLLROLMMLSSSQSIMSQSPKSQNSSJOSSJRKPSJQKKHKG@???BKSKJMOKSLMNRH;:E9:ISQPMRMOJKMOKNPOOSLSSLKQSNLIMSJMLRJOSKLNQSOKSKMQLSSLNSSKMLSNSNLOIPOMPOH><>?F?@97C9HFFEKRAAAABRSSKLSLSMJSSKJMMSIQPJKLRJJB<898MHQSLSIOLPSOKSKKSPSNKSRSSSSRSSISSOMLLKPMRSSSOMPSSSOQSOJJKSIHHHSOSKIHIGHKMSMKMEEHMGGIIDGDA@AA;<<444446DIKKPSLNKFFGFNIPNSNIGIAHHMLQSOSIJIMMIOKMLSKKKJHF;::79==HILNSLKMMKSFJLJPOIGJHIKMLLNPNSKMSPOJNKLKKKMKLLPHGPSHKNJGLEHIIKFCD>@>?>@>@@>*)('&%$
@2480_2WVZPS_2
GGAATGTTCACAAATCATAGGCTTTTATTCACCTTACAACATTCATAAATATCGTTATCGTGCTACTGGCGATACAAGTCTGAGCAATGGTTAGCAACTCCACGCTTCTTGCACCAATTTTCCGAAGAAAATCCAAAACCAGATGGGAATTAATTTTTACCCACAGACCTCACCCACCTTTTTCAAGGCACAATCATTCAGATAGGAAAACATAATATTTACCTATAATACTTGTTTTACTCACTCATTTGATTGCCTCTTGGGCTACTATCGAATTCAACTTATCTTATAGTCATGTTTCCACGACATCATGAGGAACTAACTTATTTGGTATTACCAAGGGCTTATACAAGTTACCAATTTGTATATCTTCTTGGTTTCTTTTATCCTTTCGAGATAACGTCTATTGCGTTAGCGATAAGTCTTTCACACTACGTCTACTTATAAACTTGCACATCAGTTGAACTGTAAGATATTATTATATCTCTACTAACTCATCCTTCTTACGGGTGACTTACCCAGTCATTATAGATTTTGTAGTAATTGTACTTAATTAAATGTATCCATTTAATCTTTCCTTCACATAACTCCTTTTGAGAGCACAACTAATTCCTTGCACTGTTGATTAGACAGAGTCATACACAAGGCTATGTCTATAAACATTCCCCCCCCCCCCCCCCCCCCCCCCCCCATGACTGTCTAATCAACAGTGCAAGGAATTAGTTGTGCTCTCAAAAGGAGTTATGTGAAGGAAAGATTAAATGGATACATTTAATTAAGTACAATTACTACAAAATCTATAATGACTGGGTAAGTCACCCGTAAGAAGGATGAGTTAGTAGAGATATAATAATATCTTACAGTTCAACTGATGTGCAAGTTTATAAGTAGACGTAGTGTGAAAGACTTATCGCTAACGCAATAGACGTTATCTCGAAAGGATAAAAGAAACCAAGAAGATATACAAATTGGTAACTTGTATAAGCCCTTGGTAATACCAAATAAGTTAGTTCCTCATGATGTCGTGGAAACATGACTATAAGATAAGTTGAATTCGATAGTAGCCCAAGGAAAATGGGATGGAGAAAACAAGTATTATAGGTAAATATTATGTTTTCCTAGTCTGAATGATTGTGCATAGGTTGGTGAGGTCTGTGGTTGAATTCCCATCTGGTTTTGATTTCTTTCGGAAAATTGGTAGAAGAAGCGTGGAGTTGCTAACCATTGCTCAGACTTGTATCGCCAGTAGCACGATAACGATATTTATGAATGTTGTAAGGTGAATAAAAGCCTATGATTTGTGAACATTCCA
+
FDIGIA>>>>LIIIKNHSSLKSHOKLLSJLSKOSLKKLJOMIJIHGGNLLKSSKSPSOCBAAAFEB@ABFDEDEGKNGHADCCBC<;<<<FC<<;;;;AACACFDDDDDSOPMLJLMOHH-+H>>>@PJJNNJOHOSJSMSJOMOLSJNQQSSHSMSSSJMJFKJMSSSKKISJRJSSSJSSSRMLKKRIRSJRRSSSHKSILIEMKNMLLMILHMKSSPMLQJJS>>=><=<<5664/--((('()*++)*,'&&&))66444::<<<>?;::;;>@DI?>>>>CCA??CGFGCDDBAAAADJGKGIKRISLMGLJSMIQKLLMJQKSFFLMSKIJIIKKJLOMJOKSONMKJQKSJJSSLKOSSMOMLSINSHDDCELGKGJJHSPMOPQIJRSSJQNOPMOLLSIIHILEJKIMRHLMLMEA@AAJLMQJLLJRILIJQLOLNKKILQJSSJSJMIMSIIFGGQLLSSJJMMSHOSJKSSSQOJKNKIKMJJ>>==>=<999;<FHKKJSPSL??@<6HFFHELLKMJJQKSLPHNMSJPKLKKKDEEEEOLMLNOSKJRLLHGGD88RKHSSLNIHKLLJLKINMMKNKRLKNSILHIIIIJNLKHMKPPRKSKKSOPLOHSNFD@A<:+))(...-.779:FGCDECCBBAABGFFC43200827:;<=>?@AA<0'&&'1DGB@>>>ABCGGHHHGGFGKHGHGFIGIEFEFFHINQSNLLLPSKJGE?2/,HHHKEFHINJNPJKHPMIKILIGGHGEGGHKHIJKLSJKIGGHGKJJOJJCA>>=>AFFDDDEFFIDHSJKJGHHHEFE@?@<77666:<==DKCFBDDIFFCAA@BBA@2111222223366744443444556@BCCAA@@??=@@A?@@@?931'&&''(-,-*+++.*.7777=>@BBBBDCEGFHEEACCB?;:9988776662/5,++++222222:::;<;<==>,,,,-))))*788<<=>BCDBDBBED@@@?@GELKDFEGFHGFDEEDECCCBBA<;:::;;;;=;:;;98643350/***>??@@A>>??@GACCB?100//6521)('''&&%%&)((''&%%%%%&'6888889999:9:865550.-,('(((013277755.)$####$&'''*223310..+'%$$$%&&''(+,15679;:93..3:299958765312-'&&$$$$#$)*+.23:=FAA<998:9;;>A?98445:;<7540/+&&%%%&&(+--.9:;>BAA@@@@?:?CBCDCEDBABABBDCBCB@EEDFDCHCDBACDDCCBAB?AB@>??
@2481_2WVZPS_2
GGAATGTTCACAAATCATAGGCTTTTATTCACCTTACAACATTCATAAATATCGTTATCGTGCTACTGGCGATACAAGTCTGAGCAATGGTTAGCAACTCCACGCTTCTTGCACCAATTTTCCGAAGAAAATCCAAAACCAGATGGGAATTAATTTTTACCCACAGACCTCACCCACCTTTTTCAAGGCACAATCATTCAGATAGAAAAACATAATATTTACCTATAATACTTGTTTTACTCATTTGATTCCTCTTGGGCTACTATCGAATTCAACTTATCTTATAGTCATGTTTCCACGACATCATGAGGAACTAACTTATTTGGTATTACCAAGGGCTTATACAAGTTACCAATTTGTATATTTTCTTCGTTTTCTTTATCCTTTCGAGATAACGTCTATTGCGTTAGCGATAAGTCTTTCACACTACGTCTACTTATAAACTTGCACATCAGTTGAACTGTAAGATATTATTATATCTCTACTAACTCATCCTTCTTACGGGTGACTTACCCAGTCATTATAGATTTTGTAGTAATTGTACTTAATTAAATGTATCCATTTAATCTTTCCTTCACATAACTCCTTTTGAGAGCACAACTAATTCCTTGCACTGTTGATTAGACAGTCATACACAAGGCTATGTCTATAAACATTCCA
+
NLSMSMSSNNPOKNMMNKKLMSKLPMMPOSSSSSSQLIKIHOOHKMLMPLPNLNHIKSLIJKJPSOJMSJKJJKSLONRKOKSBKKINOIOSPJSLMPSKSSMLSPOMSQSLKIJJHJMSKSLEHRJNSSSIMJFISLLLSHOJNSSSSSISSOLOJSIHSLIMRJNNLSJKMPH5@<,,EC@@GGGNSJSJIHGJSIJMJNSQOJMHSPSLSJQSRLKMLSPKLNKLJHSJLMSONSLQSOINKSKPHLEFMEJB55HHSNSIKKIKHLHPSJIIQNKSOILMHQLRIMSJKKPGFEFCDDDFKMPLQKSSQSSLMJSI4----0SPSOFJHFIDHIGKHINJHOPQQNKSSRSQKSMQNJE@;97689,,,,,8,674,5BBMJOJIGIHJJMMMSNSMIKOKGGD:9:5542100-+**)/FIJRNNIKIKHHGIHIHIKJJMLGILLNKJKSMRIOSSLLJEDFH9CK7.....IHSLJGKIHHEJIMLHNNIKKIHECABCCJGGIGHFHGIGHIJKLHLGGGIHMLOIFGEGHJGRHFGGFHKLIGIIGHHHDCCDDGKNHHHJIHJKJFEDEGFFIJHIGHJRIISKFEFEEHGFIMHJKJKLGHIGFIHNKIKIFFEDDEFHGFIHGIFFFCCBACCDFDEDCCDCDEEECD
@2482_2WVZPS_2
GGAATGTTCACAAATCATAGGCTTTTATTCACCTTACAACATTCATAAATATCGTTATCGTGCTACTGGCGATACAAGTCTGAGCAATGGTTAGCAACTCCACGCTTCTTGCACCAATTTTCCGAAGAAAATCCAAAACCAGATGGGAATTAATTTTTACCCACAGACCTCACCCACCTTTTTCAAGGCACAATCATTCAGATAGAAAAACATAATATTTACCTATAATACTTGTTTTACTCATTTGATTCCTCTTGGGCTACTATCGAATTCAACTTATCTTATAGTCATGTTTCCACGACATCATGAGGAACTAACTTATTTGGTATTACCAAGGGCTTATACAAGTTACCAATTTGTATATCTTCTTGGTTTCTTTTATCCTTTCGAGATAACGTCTATTGCGTTAGCGATAAGTCTTTCACACTACGTCTACTTATAAACTTGCACATCAGTTGAACTGTAAGATATTATTATATCTCTACTAACTCATCCTTCTTACGGGTGACTTACCCAGTCATTATAGATTTTGTAGTAATTGTACTTAATTAAATTGTATAATAATCTTTCCTTCACATAACTCCTTTTGAGAGCACAACTAATTCCTTGCACTGTTGATTAGACAGTCATACACAAGGCTATGTCTATAAACATTCCA
+
RISSSSSMNMSLSJKKLSSMNKNMKSPJSPSOKMGFHIHSJLSLHSIMSIOPQNNQJSNJSJPKSSKLRKJMJHKLMPSKSBCCBDLSSLSPMNOLOMIKIHJFDHHDC:788??7666??G@78@CLOSQOSSNOPPMMPJNLHJMSSLMGCCBECIFIKLMKPJKQMSHFFNSNNSJNOKLQKLHMPSMSKKPGQNNSLOQIIGGLJSMSSOISLSSOLSQKNSOKIPLKSSSSNMSJSLJSLMJGLNKLJJJJHINSSSISNSHKHHGOHSLKQKSJKSLJJSISPJMJSOOOJSLJSMJSOJSNOSPKQSKNJLSNOHHFFFSMJQMSLLPNKMMJSKOMOSSPPNKKMLSSKSSSQSNSGFEED;0///4-.--539BGBC;78DB@LSJJPQLJOJJLSIJSKSSDCBBAHJ=>=>=EGHHJKHOIKJQISSLSHQOIPJLLJIMPHMNHKLLORHMQHFHIOJHLJISLMKHJOKJHKJMSKSKMSSJNSLOPKJHLKPPNHLFEHPSKLMNNJSNIIHGIJONLQJGFGLHHLSHEFF>;B?:888.++(%####$%%%%%&33<=?JMHJHIPOLSPSRPSQRLSJKNJSLLORMPOSNQLNONPMLSRQSRMSKKPRMLJSLMSKJMJLMISKIIHHFFKOLNPRNMQ
@2483_2WVZPS_2
GGAATGTTTATAGACATAGCCTTGTGTATGACTGTCTAATCAACAGTGCAAGGAATTAGTTGTGCTCTCAAAAGGAGTTATGTGAAGGAAAGATTAAATGGATACATTTAATTAAGTACAATTACTACAAAATCTATAATGACTGGGTTAATCGCGTAAGAAGGATGAGTTAGTAGAGATATAATAATATCTTACAGTTCAACTGATGTGCAAGTTTATAAGTAGACGTAGTGTGAAAGACTTATCGCTAACGCAATAGACGTTATCTCGAAAGGATAAAAGAATTCAAGGATTTATACAATTGGTAACTATAAGCCCTTGGTAATACCAAATGAGTAGGTACACATAATGTAGTTGGAAACATAGCTATAAGATAAGTTGAATTCGATAGTAGCCAAGAGGAATCAAATGAGTAAAACAAGTATTATAGGTAAATATTATGTTTTTCTATCTGAATGATTGTGCCTTGAAAAAGGTGGGTGAGGTCTGTGGGTAAAAATTAATTCCCATCTGGTTTTGGATTTTCTCGGAAGATTGGTGCAAGAAGCGTGGAGTTGCTAACCATTGCTCAGACTTGTATCGCCAGTAGCACGATAACGATATTTATGAATGTTGTAAGGTGAATAAAAGCCTATGATTTGTGAACATTCCA
+
MJLMSOKLRSNRSHPJSLIOJJISHECHSLMPSKSMKKLJKLKJKSLLNMKKLPPPSPKLJJMKOOMROLNISSQLPSIKSMPGJIG;>ISLMJQFIKONSHJOSLGNJKKNQM?>>>?GIHFC9999:IONLPJMGEDE====:853.((%$%$$$&),-877<D>>>>?87754,*((..,,,<GSKNJKPJRMOPONOPJJMSOMJLSMSSJQSLJJSKMKSQSKJSIGNPMSSRSSSKDCBCBGFHKLHHINSHMIPJJLKOJOMGILKSKHOFFF@?40''&&&&%%'''%%%''+)*,,,))))&&'1011@AIGFNGHHED=433.)(&%$$$$$$$$$$%()*-)))))01DEB:5(''(((1123CCDABCFGPIIB>=>>>A<950()-.556887:=>CBC@BCJRSKSKKHNHMPSGIGGEDHEEFFBA:@;CC>.....20125EEDDEJMSGIGHIHMSLQMOIKSPOOJSG&&&&&(('(**+---,,,/**-**223@>FFFGJFGHHE?=222EG..---11-+)))*-.-/12DFGOLPDFBB@@?????A@@BFFJD=<===HGEGEFDDFEEBBBABDCBDCEKGFGFIGMHHGIHGKFEIGHLHFEFDEDDDDFHIKIQMLLOHJIJLFKI
@2484_2WVZPS_2
GGAATGTTCACAAATCATAGGCTTTTATTCACCTTACAACATTCATAAATATCGTTATCGTGCTACTGGCGATACAAATCTGAGCAATGGTTAGCAACTCCACGCTTCTTGCACCAATTTTCCGAAGAAAATCCAAAACCAGATGGGAATTAATTTTTACCCACAGACCTCACCCACCTTTTTCAAGGCACAATCATTCAGATAGAAAAACATAATATTTACCTATAATACTTGTTTTACTCATTTGATTCCTCTTGGGCTACTATCGAATTCAACTTATCTTATAGTCATGTTTCCACGACATCATGAGGAACTAACTTATTTGGTATTACCAAGGGCTTATACAAGTTGCCAATTTGTATATCTTCTTGGTTTCTTTTATCCTTTCGAGATAACGTCTATTGCGTTAGCGATAAGTCTTTCACACTACGTCTACTTATAAACTTGCACATCAGTTGAACTGTAAGATATTATTATATCTCTACTAACTCATCCTTCTTACGGGTGACTTACCCAGTCATTATAGATTTTGTAGTAATTGTACTTAATTAAATGTATCCATTTAATCTTTCCTTCACATAACTCCTTTTGAGAGCACAACTAATTCCTTGCACTGTTGATTAGACAGTCATACACAAGGCTATGTCTATAAACATCCCCCCCCCCA
+
PPJLQOSNLJNJGKSLMREFGFGKNSNSJSBCBCGBCJJJIKOMLLJLMSSLKHHJIKSLLPJLIGILNJJISFISKLILKJJJQIIGJJSIABBBBDGIOSSIKSSPSSJOOLIJIJOSKSSNGSKKSRMOOPKJSKKRGIIIISSMSSQLSNB@@@?ENHJIDBABDIFGESGDIGJ@OSSKSSLKKOKKSROSSSJQLMOMHKJSSNNMSMSSPPMSRKJSONLSPJIRLMJSKSNINJLINNA@@@@BDCCCFGJMJLSOLS.----JHMGIJFA@?????GOPJHLQSMQMSHGLNJLSLIQINSMKOSSLSSOQDAAAAELNJSSLOORSLKNJJKNNKSIKSMLJIPKSLMJSJGGHHGGGGQLFIMISF::SAMJLSLJJNJKLKONKKHKML+++++KCKJPLJGIQJNKLQSORSQOLKKSJPQKJNJMSMSJOSQPLJMJKKLLKOJNOMKPNJPNNNKMSRSQSQKSJMMJKPKJSIMOSNMMKQNIOISIKILJSQLLLNNSPNSLMSJQLHMKHILSOSJHKKJIJSJSLOIJKSLOMSMNSMNQIHIMIGIHJSSNLHLJDESLKHHHLPILIJSLNNMJNMGGGGIOMHLPILIHIJHKKMQLPHILJKHDCC000000E?>?ABBBCCC>>>>>IJMECB996<=?;:;;
@2485_2WVZPS_2
GGAATGTTTATAGACATAGCCTTGTGTATGACTGTCTAATCAACAGTGCAAGGAATTAGTTGTGCTCTCAAAAGGAGTTATGTGAAGGAAAGATTAAATGGATACATTTAATTAAGTACAATTACTACAAAATCTATAATGACTGGGTAAGTCACCCGTAAGAAGGATGAGTTAGTAGAGATATAATAATATCTTACAGTTCAACTGATGTGCAAGTTTATAAGTAGACGTAGTGTGAAAGACTTATCGCTAACGCAATAGACGTTATCTCGAAAGGATAAAAGAAACCAAGAAGATATACAAATTGGTAACTTGTATAAGCCCTTGGTAATACCAAATAAGTTAGTTCCTCATGATGTCGTGGAAACATGACTATAAGATAAGTTGAATTCGATAGTAGCCCCAAGAGGAATCAAATGAGTAAAACAAGTATTATAGGTAAATATTATGTTTTTCTATCTGAATGATTGTGCCTTATGAAAAAGGTGGGTGAGGTCTGTGGGTAAAAATTAATTCCCATCTGGTTTTGGATTTTCTTCGGAAAATTGGTGCAAGAAGCGTGGAGTTGCTAACCATTGCTCAGACTTGCTCTGCCAGTAGCACGATAACGATATTTATGAATGTTGTAAGGTGAATAAAAGCCTATGATTTGTGAACATTCCA
+
28?CEFGMNILHHJKKNLSSKIIJLNONLNNSONKKMJPKJSSNJKJMMKKJKJKSLNJLSPONSLMIIHNILKIJLRSLNOSRSSKMSKSOIPNKHSKLOJLKIMLPKLMSSNJOHJSSJOOLPKISJJJKPOSRRMOLKSSSSOSHPLLMHGGGG=C?888;GHMJIHHINLLSSRMLKMSLKSSNKKRSSSSSPKJSNLLHSJNKMMSJSSQIPKJLSLLKQSSPGJIHMIJJJOPJSPCOFBABFGFCFDCDCDEPOSIKHJGISSSIMJJLKJJPSHGFPSLSHSKNISLNLSSNQFIISKSKKIJKLSIPSSPLKSSSLPIJOLMMIKMRJSNNOSKDBBBBFIHINHKLNJMJMMKJMNKRSSIJHIHNKMHJJSKEFFIIGKJKGKJJJSOHNIB4+>DJFOIIHQNOMSLOKILJRMNSSMLLJOLSKOLILKMOKKSLOGIKSJMOSFD33223878:<;@?@@A>+(''(56KSJLJKKRMKMKHLPKSJLGJGIKLNMRLHEL55?67HJIKSSSSSLHFFLGCCCAAINKNSSJOLHJD@A8FDB@ACDJSHSKMKLLFIJIPNKJSJPGHKBA2+&&&&&'.4>?GFEEEFEEEECDDEGMNKOGIGKGJSNJIIGIGGMQLOSSNMSKIOJPJKHLLSLNSLMQKIHG
@2486_2WVZPS_2
GGAATGTTTATAGACATAGCCTTGTGTATGACTGTCTAATCAACAGTGCAAGGAATTAGTTGTGCTCTCAAAAGGAGTTATGTGAAGGAAAGATTAAATGGATACATTTAATTAAGTACAATTACTACAAAATCTATAATGACTGGGTAAGTCACCCGTAAGAAGGATGAGTTAGTAGAGATATAATAATATCTTACAGTTCAACTGATGTGCAAGTTTATAAGTAGACGTAGTGTGAAAGACTTATCGCTAACGCAATAGACGTTATCTCGAAAGGATAAAAGAAACCAAGAAGATATACAAATTGGTAACTTGTATAAGCCCTTGGTAATACCAAATAAGTTAGTTCCTCATGATGTCGTGGAAACATGACTATAAGATAAGTTGAATTCGATAGTAGCCCAAGAGGAATCAAATGAGTAAAACAAGTATTATAGGTAAATATTATGTTTTTCTATCTGAATGATTGTGCCTTGAAAAAGGTGGGTGAGGTCTGTGGGTAAAAATTAATTCCCATCTGGTTTTGGATTTTCTTCGGAAAATTGGTGCAAGAAGCGTGGAGTTGCTAACCATTGCTCAGACTTGTATCGCCAGTAGCACGATAACGATATTTATGAATGTTGTAAGGTGAATAAAAGCCTATGATTTGA
+
MIJJSLSMNNKSJSSLQKSIJPSNNNOMOSSQSHPIIIGHJJNSORIIGJIKLONMSMSLMKSNKKNPMIGSMIPMLSSLKPOKKSMSNPSNSMSMRMJINKJIKMLNJPKSIMSIJHIIOMNQSLJLQKSOLQOKSLLOJSMSKOJJQPKNKKESH@HCDIKSSHKSDMKJKCDCBBA?:;KJJINLOIHSLLNMQOPKKMQPMSNQLPOMSLMMKMSOLLHRPJHILJSIGGOMSSPSRORJOSHRJIIIIJIIIOHMLSHKJMPIRSSLRJIISKKNJSKNELJGKKDJSRNSLIFFHBBBAFLHMSSSLLKKMOOSSNJH6?667GJSLKJIONNONSJSKKNQHSLKJSKJKKHLIMNSJMLQNHFFDDFEJHHKSBAHHFJJMIHHEDFDFLKHIHHFEEJLLJJNIKILMLLIIFGKJOMMHHGLKISHJIQGHKJKJJNJJQSLSNOJHPHKCEDDEINMIJJSKIJHHGIOSSMLJJJJLEGHGHGJJFHGFGHKSNSLMGGIDIHBGIKJJGISLNKIGHIIIJJ@@AKNIHRPLIGGJHKEFFDDEEFFGHGFGKHKGGHHGJIHGGHGGEFHLMHGF;:::;FFCBCB@@??ACBBDCDIGHFCDDGHJLLHFFFEFEEFEGGKFGFEGHIDC>=.+&
@2487_2WVZPS_2
GGAATGTTTATAGACATAGCCTTGTGTATGACTGTCTAATCAACAGTGCAAGGAATTAGTTGTGCTCTCAAAAGGAGTTATGTGAAGGAAAGATTAAATGGATACATTTAATTAAGTACAATTACTACAAAATCTATAATGACTGGGTAAGTCACCCGTAAGAAGGATGAGTTAGTAGAGATATAATAATATCTTACAGTTCAACTGATGTGCAAGTTTATAAGTAGACGTAGTGTGAAAGACTTATCGCTAACGCAATAGACGTTATCTCGAAAGGATAAAAGAAACCAAGAAGATATACAAATTAGTAACTTGTATAAGCCCTTGGTAATACCAAATAAGTTAGTTCCTCATGATGTCGTGGAAACATGACTATAAGATAAGTTGAATTCGATAGTAGCCCTAGAGGAATCAAATGAGTAAAACAAGTATTATAGGTAAATATTATGTTTTTCTATCTGAATGATTGTGCCTTGAAAAAGGTGGGTGAGGTCTGTGGGTAAAAATTAATTCCCATCTGGTTTTGGATTTTCTTCGGAAAATTGGTGCAAGAAGCGTGGAGTTGCTAACCATTGCTCAGACTTGTATCGCCAGTAGCACGATAACGATATTTATGAATGTTGTAAGGTGAATAAAAGCCTATGATTTGTGAACATTCCA
+
CDCJJJSSNOSIKSOKJJMJIILIJKNKJJKQOMKISMHKPKKIKKSMLJSJJKIJSNJSILSMSSMMNINJSSLJJLPILJJIJPJIJHMOLJNJSOKNIKSLIKHSKIMKSKSFFEEERSOPSSSLMIISJSKSJLMSKKLHISJOSOOSIGIG@443011235=:7777EHFIHLSRKNRNOOMSNHOSMSNKQQLSJJIKMKLSOKSMOIQJJMRKLIFHGHKHJJOJJJRKNLSPSRLPKMLLJOMRMINIJIIJLNPJSNNKRSOSOLKQSSLOKILOOIKMEJJKSSRLJONISKRKSSNLIOJKISMSJSNNOPJNMJMLLNJNIMNLJSKSSSKSKJPROKMJKPLLKNNSJHIGJMSNNLJIHMJJLRLLIJJNHMLLIMNJLHIIIJHISKSSSKPMSSNIOMKNIKKLSJKKMKLISIHKLLSJKLPHLKJQIOIPOKMQSSOSIKKLMJJKQJSPRMKSLLSGHLSQONQKMKMIIJLJGJONJIGHNFGJMSPNJISNPSSOJLPJKRSSNJSNOMKNKSKEEGJLSSKLOFGHGJKMQGEDDEFGIJLKJHFLIJJOF>98867889<BAFIJFHGFEFEFFFEEEEECEEBDCEFLMHIGGFGGMKHFHFEGHGGHFEGGHNHJJIJGIHOMJKJHHFKIIHF@
@2488_2WVZPS_2
GGAATGTTCACAAATCATAGGCTTTTATTCACCTTACAACATTCATAAATATCGTTATCGTGCTACTGGCGATACAAGTCTGAGCAATGGTTAGCAACTCCACGCTTCTTGCACCAATTTTTCGAAGAAAATCCAAAACCAGATGGGAATTAATTTTTACCCCACAGACCTCACCCACCTTTTTCAAGGCACAATCAACTTTAGATAGAAAAACATAATATTTACCTATAATACTTGTTTTACTCATTTGATTATCCCTCTTGGGCTACTATCGAATTCAACTTATCTTATAGTCATGTTTCCACGACATCATGAGGAACTAACTTATTTGGTATTACCAAGGGCTTATACAAGTTACCAATTTGTATATCTTCTTGGTTTCTTTTATCCTTTTTGAGATAACGTCTATTGCATAGCGATAAGTATCTTCACACTACGTCTCTCTAAAGCTTGCACATCAGTTCAACTGTAAGATATTATTATATCTCTACTTAACTCATCCTTCTTACGGGTGACTTACCCAGTCATTATAGATTTTGTAGTAATTGTACTTAATTATCAATGTATCCATTTAATCTTTCCTTTATAACTCCTTTTGAGAGCACAACTAATTCCTTGCACTGTTGATTAGACAGTGGTACAAGGGCTACTGTTATAAACATTCCCCCCCA
+
GFJIJLIPJGIHGKKIHGEEDEFHKSSKLFDE>=<<;>@ABFILKLKLIOKNIGIFHIIHEFFGNJKHGHBCCCBD<8742****+9=HMGIFFHGHGFHSHIBBABBHLLSLHD66666B:1../3EESMNIHFEJIIKMHIJ@@@@HHLSMOIMILEG@B8.@211116;;:87459=77FE;9:::C::666'&(&&'(&(**555=EKLSINKISMMNIQMLIOJJMHJMLD?<;;;:3333:>>@<>/++++11167?BDKIFBA@@ADEIGILIJIIPJJNHHGFEMHGHSHJJSRKHFFIJFGNJLJIJJIHOJJOSS?====IHGGGHGHGHFHDIIFJILD:2124424@GFHGHCCBBBCCCDA</)(()++0011.//07700.((()FFHK@@<<722-('(''(*))****(('&))*05553411,,(&$&%%$%$$$$%&&&')))()&%%%&,,,EGGGIEHHKGFGGHDEAA864,&&$$%&&(,-2++***))))*++++++---45666GG@?>=>=;GBB@>=>?@B=<5443))))'&$$''%)))'''''?:;C>===;><96&%%')24447789;;;;????@??@?ADCBBBABBAACCEA778=<;;756'&''')**))'''%%%%&(()7::=>9114:8=;2
@2489_2WVZPS_2
ATACAAGTCTGAGCAATGGTTAGCAACTCCACGCTTCTTGCACCAATTTTCCGAAGAAAATCCAAAACCAGATGGGAATTAATTTTTACCCACAGACCTCACCCACCTTTTTCAAGGCACAATCATTCAGATAGAAAAACATAATATTTACCTATAATACTTGTTTTACTCATTTGATTCCTCTTGGGCTACTATGAATTCAACTTATCTTATAGTCATGTTTCCACGACATCATGAGGAACTAACTTATTTGGTATTACCAAGGGCTTATACAAGTTACCAATTTGTATATCTTCTTTGGTTTCTTTTATCCTTTCGAGATAACGTCTATTGCGTTAGCGATAAGTCTTTCACACTACAGGTACTTATAAACTTGCACATCAGTTGAACTGTAAGATATTATTATATCTCTACTAACTCATCCTTCTTACGGGTGACTTACCCAGTCATTATAGATTTTGTAGTAATTGTACTTAATTAAATGTATAATGACTTGGTAAGTCACCCGTAAGAAGGATTAGTAGAGATATAATAATATCTTACAGTTCGACTGATGTCAGAGTTTATAAGTAGACTTAGATGTGAAAGACTTATCGCTAACGCAATAGACGTTTATCTCGAAAGGATAAAAGAAACCAAGAAGATATACAAATTGGTAACTTGTATAAGCCCTTGGTAATACCAAATAAGTTAGTTCCTCATGATGTCGTGGAAACATGACTATAAGATAAGTTGAATTCAATAGCCACCCAAGAGGAATCAAATGAGTAAAACAAGTATTATAGGTAAATATTATGTTTTTCTATCTGAATGATTGTGCTTTGAAAAGGGTGGGTGAGGTCTGTGGGTAAAAATTAATTCCCATCTGGTTTTGGATTTTCTTCGGAAAATTGGTGCCAAAGAGTGGAGTTGCTAACCATTGCTCAGACT
+
KLJSJOKKGNHGMINJSJ?B@;22222AAGFFJKHJKSKJMMMPILJPN@JICCONPSMNSJLKLKKMROLSPNHSSSQINJHLSSSSHLJINSFGMEFFIHNKENI55GIE51112AJSJLHQGSSKMLLLIKOIOJSLSJSKIJKKSMKSSSSQOKJJKJJGLPMNSKOOSQIDDDC@BPHJGCBEHF<;:88,++.046677>7766544:FQHIGIJLMSKKJGNHHKJFM6646EGHSISHILMPKOLIJMRNOKJQKNOLJOLSKNHPSKLSKJNHGLLLKFHFCB?=0((*2*+?AE@FCA1+=?AEG?8;===HJILIJHEEEDFSLJMQHPMSHB@<<>BA?=<=8773/,*&&$$'+,/=FEHJJHHHHHKMJPKOKQJLMSSJNSIOMSMPISMIJIGE>>>>>@@AD:9888IQJJMOLJLIKJRSKSOLMIKOMOKSOPSHNHLEOSPLJNKKKSNNKMPLJLIKNNSPIIJOKPLH9;<<+((144456>??@>@7542111101001111234;<<=99==>@AAAAA<;;8700//0221/*)'''()./68522.----.*(&%&(/34<;=9:967:=>>=<<=><=@?@A>;;;0)+00//.12188731076:>>>@????@>?BA?:744202/*)(()**,/688<;=>@BBACA@@AAEFEDCADG@AB?ACB<::32222334533334889::::::6544666669;;;99975310-,-,,....157:;;>>=66666><:86666532213334==<<<<<<<=====>=>DJ>;::;A@ABB@?===<85***((***+)(&&**))344455555==;<<<>AABCBDA65944BAAA@CDDDFABCFJFEF@<<;::992.+*(('''%%&&')),0221))(()2579943222755
@2490_2WVZPS_2
GGAATGTTCACAAATCATAGGCTTTTATTCACCTTACAACATTCATAAATATCGTTATCGTGCTACTGGCGATACAAGTCTGAGCAATGGTTAGCAACTCCACGCTTCTTGCACCAATTTTCCGAAGAAAATCCAAAACCAGATGGGAATTAATTTTTACCCACAGACCTCACCCACCTTTTTCAAGGCACAATCATTCAGATAGAAAAAGGTGGGTGAGGTCTGTGGGCTGAACAGATTCCATCTGGTTTTGGATTTTCTTCGGAAAATTGGTGCAAGAAGCGTGGAGTTGCTAACCATTGCTCAGACTTGTATCGCCAGTAGCACGATAACGATATTTATGAATGTTGTAAGGTGAATGAGGAAGTAACTTGTGAACATTCCA
+
LKKJPJSSKJSONSSISSOIJGGSOIHHLKSJKKKGKHHGHHOILLHSJLQKMMIKKSJGKGNRKIMHSPILJIKKJJPJMKNMSSNSSMDE<<<:;<>CD???EEFGIKJPGLHGIKISKSJIGIQSSKOSNHHGKKKLMHRNJKNJJKNMKIGKSSOSJMHI96668@<7:BB?BHGFJJLHLNLMIKSLGNJKGGGGGIIDECB>FMLJRFHIGKIQISHH==;87*('''))++++*,**//1:;>?@=<:;<BGEHJHEECBCDCB<;:332227::7443322211//,,,/...,*+(''))345;>>>>>???A???<;88888:8789:<=;<;:9988863222110/0/**('))((((()*435666689999
@2491_2WVZPS_2
GGAATGTTCACAAATCATAGGCTTTTATTCACCTTACAACATTCATAAATATCGTTATCGTGCTACTGGCGATACAAGTCTGAGTAATGGTTAGCAACTCCACGCTTCTTGCACCAATTTTCCGAAGAAAATCCAAAACCAGATGGGAATTAATTTTTACCCACAGACCTCACCCACCTTTTTCAAGGCACAATCATTCAGATAGAAAAACATAATATTTACCTATAATACTTGTTTTACTCATTTGATTCCTCTTGGCTACTATCGAATTCAACTTATCTTATAGTCATGTTTCCACGACATCATGAGGAACTAACTTATTTGGTATTACCAAGGGCTTATACAAGTTACCAATTTGTATATCTTCTTGGTTTCTTTTTATCCTTTCGAGATAACGTCTATTGCGTTAGCGATAAGTCTTTCACACTACGTCTACTTATAAACTTGCACATCAGTTGAACTGTAAGATATTATTATATCTCTACTAACTCATCCTTCTTACGGGTGACTTACCCAGTCATTATAGATTTTGTAGTAATTGTACTTAATTAAATGTATCCATTTAATCTTTCCTTCACATAACTCCTTTTGAGAGCACAACTAATTCCTTGCACTGTTGATTAGACAGTGCAAGGAATTAGTTGTGCTCTCAAAAGGTTATGTTAAGGAAAGATTAAATGGATACATTTAATTAAGTACAATTACTACAAAATCTATAATGACTGATTATCACCCGTAAGAAGGATGAGTTAGTAGAGATATAATAATATCTTACAGTTCAACTGATGTGCAGACATGAATTTGGAGTGTGAAAGACTTATCGCTAACGCAATAGACGTTATCTCGAAAGGATAAAAGAAACCAAGAAGATATACAAATTGGTAACTTGTATAAGCCCTTGGTAATACCAAATAAGTTATGATGTCGTGGAAGAAGTTGAATTCGATAGTAGCCAAGGAATCAAATGAGTAAAACATGTTATAGGTAAATATTATGTTTTTCTATCTGAATGATTGTGCCTTGAAAAAGGTGGGTGAGAGCTGTGGGTAAAAATTAATTCCCATCTGGTTTTGGATTTTCTTCGGAAAATTGGTGCAAGAAGCGTGGAGTTGCTAACCATTACTCAGACTTGTATCGCCAGTAGCACGATAACGATATTTATGAATGTTGTAAGGTGAATAAAAGCCTATGATTTGTGAACATTCCA
+
LMSKLSRSPSJJNOSNSLOOJJSLNSNSKMSSKJLKSSMLIPSQSNKKSSLMKJKMLQKOJJJMJPPLSSMHQKSLMLQQPSOLLKMROIOLINMLPSRMMNKNSKLKNOSJMJJIPPMIJMPIOLLMLKOSPLJKONJMLSLNOMIKSKPSSKR?SSSJSMKSOQNOSJNSSNSQONSKMSSSSILKNOSKKLNJOOJQKLKMINSOSMSNLSJSMKSPPSJMKRPNNNJMMLSMLSPILMJKKSMOSQNLSQKNROJJKSSSIHGFFGIMSLRMIQQNMKLMSOMLIGINLNOSKJLHPKMSNSQSIOSLSQLMSNJJABAABMMPMPNLOSMPNNKSLKMJNSSRPOLNNJKOSSLMJOMSKSPKS;:;997766AAADGKGOPKNKJKNMIKIJIIJIGGIHSFHGJFEGFHLSPSNJMOIHKIJIGLGGGJHHMMJIJKJJKKIHHIHMJKJLLJSIJLILLHHJKPOJSNJKGISHHHJQFJIGKSJIHHHIIMIGDDDDEHGFGDKHKLLKHLHJIHIIHLILSSSJISKIJKJIIIHHFGJHHIJJHGIIJIFGIMEKOJLJSMKQKGFFEDEEFJKJJLJRHLEIJIHE???AFEFGFHGGGJKHMLKMJGSKFEDDBBBAABA@?<;;7-,,,)**))--,++*)'$$$%'(*-..2689:;<=>==><>?>>>??@AB@@ABA>AAABCEDDDEDBBAABDDBA?>=;<9854.***,,''&&'''(('((''///012345<>@@@@@@@@???A@BBCCCEDCB@>=<<;989998.+*&%%&&&$$###"######$''--00110011121100/.--(&''*++,:;<<<<=>?A@A>ABDC@@731----,+,///0237889=>?>>@ACADCDCEEDDDAD??@?>?>?@???=;998988767652/-+(((%$$$$$%&'''''''%&&%%$%%%,,,,)'''))((('&&%%$&'&&(&&''&&&''')**-/345<DHFDBBDCBDEDFBEGBECFEFIA>@BCCA76433+&%$$###$)*--239<>CCEEDB>EFCAFEIHILJHIFEABGIHFHHEDGEFGGFE/....>??FGFECDEFEFFEDA?<<<??><<>?<;6?B?BAAAA???@@BCAAB@?==>>@A@ABACEEDCA@?@>>>==?ABBC?>???GHGILGIGEEDDCCDFFFFHGEEEDD
@2492_2WVZPS_2
GGAATGTTCACAAATCATAGGCTTTTCTTCGCCTTTACAACATTCATAAATATCGTTATCGTGCTACTGGCGATACAAGTCTGAGCAATGGTTAGCAACTCCACGCTTCTTGCACCAATTTTCCGAAGAAAATCCAAAACCAGATGGGAATTAATTTTTACCCACAGACCTCACCCACCTTTTTCAAGGCACAATCATTCAGATAGAAAAACATAATATTTACCTATAATACTTGTTTTACTCATTTGATTCCTCTTTGGGCTACTATCGAATTCAACTTATCTTATAGTCATGTTTCCACGACATCATGAGGAACTAACTTATTTGGTATTACCAAGGGCTTATACAAGTTACCAATTTGTATATCTTCTTGGTTTCTTTTATCCTTTCGAGATAACATCTATAAGTTTTTTAGCGATAAGTCTTTCACACTACGTCTACTTATAAACTTGCACATCAGTTGAACTGTAAGATATTATTATATCTCTACTAACTCATCCTTCTTACGGGTGACTTACCCAGTCATTATAGATTTTGTAGTAATTGTACTTAATTAAATGTATCCATTTAATCTTTCCTTCACATAACTCCTTTTGAGAGCACAACTAATTCCTTGCACTGTTGATTAGACAGTCATACACAAGGCTATGTCTATAATGACTGGGTAAGTCACCCGTAGAGAAGGATGAGTTAGTAGAGATATAATAATATCTTACAGTTCAACTGATGTGCAAGTTTATAAGTAGACGTAGTGAAAGACTTATCGCTAACTCAATCAACGTTATCTCGAAAGGATAAAAGAAACCAAGAAGATATACAAATTGGTAACTTGTATAAGCCCTTGGTAATACCAAATAAGTTAGTTCATGATGTCGTGGAAACATGACTATAAGATAAGTTGAATTCGATAGTAGCCCAAGAGGAATCAAATGAGTAAAACAAGTATTATAGGTAAATATTATGTTTTTCTATCTGAATGATTGTGCCTTGAAAAAGGTGGGTGAGGTCTGTGGGTAAAAATTAATTCCCATCTGGTTTTGGATTTTCTTCGGAAAATTGGTGCAAGAAGCGTGGAGTTGCTAACCATTGCTCCAACTTGTATCGCCAGTAGCACGATAACGATATTTATGAATGTTGTAAGGTGAATAAAAGCCTATGATTTGTGAACATTCCA
+
BCBCDEIMGIHHMOJKMSKLHNJLC>,,+('()((,'(.:>FIIGEDCBABIIC;;;;=98889A=<<<<BEEFEFIIOIOKSNMKKLQKMSKMSMONKJOPJSSHKF<1113GHHGGJBFFEFCEHJIHCB@B>55556EGHIILOMMONJ54420000266*,6566;E:;;INJODA@CBAAEKMSLKOJLJSLOSMMJLMKONSSSOSPSMKSLSSNMMNPNMSQKJLOJNJNRSROJRJIPNK?C@....:75348KLKSIJKA@?>>>9777<<<<>>BEDGKIIGFJIKOJHKGIJIGILSOMMSMKOLRSKLQLKMPSSSLKSILNSJINMNPSSSMSOSOPSNKLNGMSMSNSPLSIIOD2,,+,=>C=>>==8A>ABBE><<;=@@AH/.../3)'''))))))*/223::<=@BCD?BMOJJJKNILGJJSLRQMHOMSKNOJLJIKNLJPMMJKKKSMROSSLILOKMLKONPKNHKKJSNMMMIJKHNSKMSMRKHGGBBAB?98:;:AB>=>><=?><>,&=9;888=GKHLGJFGFEEIHHSQNJLNGKIIJSOGHNIQIJOSIJIHLJKLISLSPSNSPJPKLJLOSSSJSOLJSSKSLGEGFKLQOMMGI<;::6667:;??ADBBDGHFDIIJIIHHHJLNNSLOSPPNJKIFC>?@.::-**)*445665544*)((*)**/26555?B@=72110////055?ACDIKHSJQLJKJKSIM@====>>?..*()--.:;A@?@;:>CBCDGIJLGFGGHEDDEFFMFDEBABEEEA@;;<:9<BA?=97/,+)*,,,,,/555BAAA@=>>>?B<;;==@@@?@>??=:9:=;:;75563230132-,,,+,,,32344466655433433458?@A@BBB@@?>?:888:?D@??@A@A>>>B@BCCFFEFEDCBBCEIGHHEEFGGDDB@?@@ABBBBCBBBBCDEH65555A>====??AADABCEGD@DCAEB;861-,++,)))*+0/10()7;>BCC@CBCEEGEGFGGFJILKIHBC?LGBDD88?=<99997999:<<>@>=<;;7888786--,++1234332/.*((()-1688AAABCBCCBA=<<<<BDCDC@AABACABAB@BBBAABAABBCFHEHHIIHEIEE<766;98998;;;;:<=
@2493_2WVZPS_2
GGAATGTTCACAAATCATAGGCTTTTATTCACCTTACAACATTCATAAATATCGTTATCGTGCTACTGGCGATACAAGTCTGAGCAATGGTTAGCAACTCCACGCTTCTTGCACCAATTTTCCGAAGAAAATCCAAAACCAGATGGGAATTAATTTTTACCCACAGACCTCACCCACCTTTTTCAAGGCACAATCATTCAGATAGAAAAACATAATATTTACCTATAATACTTGTTTTACTCATTTGATTCCTCTTGGGCTACTATCGAATTCAACTTATCTTATAGTCATGTTTCCACGACATCATGAGGAACTAACTTATTTGGTATTACCAAGGGCTTATACAAGTTACCAATTTGTATATCTTCTTGGTTTCTTTTATCCTTTCGAGGTAACGTCTATTGCGTTAGCGATAAGTCTTTCACACTACGTCTACTTATAAACTTGCACATCAGTTGAACTGTAAGATATTATTATATCTCTACTAACTCATCCTTCTTACGGGTGACTTACCCAGTCATTATAGATTTTGTAGTAATTGTACTTAATTAATTGTATCCATTTAATCTTTCCTTCACATAACTCCTTTTGAGAGCACAACTAATTCCTTGCACTGTTGATTAGACAGTGCAAGGAATTAGTTGTGCTCTCAAAAGGAGTTATGTGAAGGAAAGATTAAATGGATACATTTAATTAAGTACAATTACTACAAAATCTATAATGACTGGGTACACCACCCGTAAGAAGGATGAGTTATTAGAGATATAATAATATCTTACAGTTCAACTGATGTGCAAGTTTATAAGTAGAACGTAGTGTGAAAGACTTATCGCTAACGCAATAGACGTTACCTCAAAAAGTTCAAGAAGATATACAAATTGGTAACTTGTATAAGCCCTTGGTAATACCAAATAAGTTAGTTCCTCATGATGTCGTGGAAACATGACTATAAGATAAGTTGAATTCGATAGTAGCCCAAGAGGAATCAAATGAGTAAAACAAGTATTATAGGTAAATATTATGTTTTTCTATCTGAATGATTGTGCCTTGAAAAAGGTGGGTGATGCTGTGGGTAAAAATTAATTCCCATCTGGTTTTGGATTTTCTTCGGAAAATTGGTGCAAGAAGCGTGGAGTTGCTAACCATTGCTCCAACTATATCGCCAGTAGCACGATAACGATATTTATGAATGTTGTAAGGTGAATAAAAGCCTATGATTTGTGAACATTCCA
+
HLHKISSMKSLLNJIOLKKKHJIPKBBBBEQLSLILHFGGGILKLSMKLPMSNPRKLSLLKMSSPMMJLIIKHHSLJMJMSMJOOISLMMSSJOSOJPSJSKRONSQOQSJNHMIKJNGSOSSIMPSLLPMKMLHISOMLIISKBC>=G>=>>?QMSSKIFGGHRGHCCCCKLINMMMKPSSPKNNRLKSLMOJNSSNSQSSJLPLNLKLLSSSJILNKLMSLSNLNRMLSSOOOSSSPSJMPJOLHJNRKMLMSLEDMSMSSSSLQKINMKMJMJSNLKMNNPJMSSSPLKMMSONQIHSIJSLONOQMSSRSRLPNSHEEEHMLQSSSSRLKQKKSSROMKMSJOPOSOSMSMLHROSNSMSSNMI@@<=@A@----@-D????@AIMOSMMPPKKKIISNOSSSSKSSMHGHHASDECDESILPJNNIIRSKIKJSKOJMKSMMJLLOKNJKMSJSSSKQRJSPLSSSSIFIHNLINSMHKSJNSMMQPSMKJSJNNSSNSOPPOIIKILNIKQRKPLIISLHFGHGSLSJFDEFFF?;;751//32,*)&%%%%&((./334ABEEEEACE>>HGHGJJSSSSNSSNSMSOSNPRISISOSOSROLLMJLOMSSSMJPILJGFGIKRJHIFC?BCAA@CCDFGEEC?>?=@B=???@@BDDFFGGFMHJHDEDDDECB>>>>?AACA=>DCB@;;;;;AACA<<<<<DE?CEHEED@@970-,+,+*%%%$%%&-+,,+)).01664100//*)))*233488::<==AB;99889>>==@@@A?>>==>@BEFDD@=:2/..-//001378999;ABB74333339>?>@@?AABBB>>><<<=:;:8-**))*+)((('&&'((555568998:@?A>5555ABB@@@??????=>DDDBBDCBDIGIMIGHFDFGHHJHCB><>>==;;;<>@@@A@@@@?>?@BDEC?>=>>>><==:66668>;:9:;8998:A@BBBDEDDCB?@@@ACB?@@@AFCA<<::::9998994444599;;<99:96556699;<?@?>>?:9;=<962/--,+)'))****-//0258;A@@@@AA::>9;ABDDDELGEGDADHD>A@??CKHHEGF?>=::434430....9<?>=<78..-3320,+++*&%%&$$$$$8899:CA@@?:6667:B<;;;:=;4<>???>BCCB@??>?@@AABEGFFEBD9875.....554447889:
@2494_2WVZPS_2
GGAATGTTCACAAATCATAGGCTTTTATTCACCTTACAACATTCATAAATATCGTTATCGTGCTACTGGCGATACAAGTCTGAGCAATGGTTAGCAACTCCACGCTTCTTGCACCAATTTTCCGAAGAAAATCCAAAACCAGATGGGAATTAATTTTTACCCACAGACCTCACCCACCTTTTTCAAGGCACAATCATTCAGATAGAAAAAACATAATATTTACCTATAATACTTGTTTTACTCATTTGATTCCTCTTGGGCTACTATCGAATTCAACTTATCTTATAGTCATGTTTCCACGACATCATGAGGAACTAACTTATTTGGTATTACCAAGGGCTTATACAAGTTACCAATTTGTATATCTTCTTGGTTTCTTTTTATCCTTTCGAGATAACGTCTCTGCGTTAGCAATAGTCTTTTTCACACTACGTCTACTTATAAACTTGCACATCAGTTGAACTGTAAGATATTATTATATCTCTACAGTTCAACTGATGTGCAAGTTTATAAGTAGACGTAGTGTGAAACTTATCGCAATAGACGTTATCTGGAAAGGAATTAAGAAGATATACAAATTGGTAACTTGTATAAGCCCTTGGTAATACCAAATAAGTTAGTTCCTCATGATGTCGTGAGGAAACATGACTATAAGATAAGTTGAATTGACAGTCACCCAAGAGGAATCAAATGAGTAAAACAAGTATTATAGGTAAATATTATGTTTTTTCTATCTGAATGATTGTGCCTTGAAAAAGGTGGGTGAGGTCTGTGGGTAAAAATTAATTCCCATCTGGTTTTGGATTTTCTTCGGAAAATTAGATCCAAACATGGATGCTAACCATTGCTCAGACTTGTATCGCCAGTAGCACGATAACGATATTTATGAATGTTGTAAGGTGAATAAAAGCCTATGATTTGTGAACATTCCA
+
IISJRKMPKLLSJHSSIF888GCD@><=>FKLJJHIIIKIIKSKKKNLKINSLKSLHSPLJLKSMNJHJHIHHIHJMQSNSGGEFEOHPISSMISHEEEFSLILKIMSKOSJISOQHPSSMMNSHNSJNLRKQRJSSJMNOKIRJSSKSSSPNHMPSSSGIK@HKGJKJILMSNSMSIIKLSNMKJMGKKIKOKJIHJLIHKLGHILOMSSSSSSSMNQJNSSNLPQKLSSKKLJIMOKMLLSLSNLKKSHJJMKMMMISSMPKKHJ754447ACDEEGEEGJKKGSGJGILLNKOOHLJGKKHHKHNLLRKJLJPMJJSMDDCDCHSSJQHGC@@BHLHSISIILKRPOLSLNLIJIKMIMJJKLISKHSGEFEGGNHJEBAEGIHFPHIPGHGC@?))(($$%%$%%&(*'((*****.,+,,/=EFFIJEFGFJIGHGEGEGIJHJGGBBBCDDL@?@@@?>=7555,,,..56666HEFFEEEDEFFFEDCCDGE@ADFDHEEEA?ABBBABCABBA93333343/('''('&%%'('&%%%%&&())'''(',)((%%%$%&+..47:<AAA?9:DEDFEEEIEDCDBBEDFEFFGFCBAA?AC<;:7;>>>>??AA?>;:11267893/-+*((()+,.3345::9/..,--,-,*((((((&&&(((())))6;?AAABBBBBBBDHDDCCEFECDDEEFEA<:9654445221-+++*,,.//665:>>??@ACDDDGFGGFGDABGKSNHGDGGBGCDCCBFEFGGHE>>??FD>;;55::A:>DCCBBAHEBEACEEA9==::>=<:525'&&(%&%''&'(%%%%%''*+*,+-,*))(%&')*+038<>AABACFEFFF@<=<=@FBAA@ACCCCBBBBABCCAAABCFDCFECEECECCDDH?A???ABEFCECDEBA@
@2495_2WVZPS_2
GGAATGTTCACAAATCATAGGCTTTTATTCACCTTACAACATTCATAAATATCGTTATCGTGCTACTGGCGATACAAGTCTGAGCAATGGTTAGCAACTCCACGCTTCTTGCACCAATTTTCCGAAGAAAATCCAAAACCAGATGGGAATTAATTTTTACCCACAGACCTCACCCACCTTTTTCAAGGCACAATCATTCAGATAGAAAAACATAATATTTACCTATAATACTTGTTTTACTCATTTGATTCCTCTTGGGCTACAGAATTCAACTTATCTTATAGTCATGTTTCCACGACATCATGAGGAACTAACTTATTTGGTATTACCAAGGGCTTATACAAGTTACCAATTTGTATATCTTCTTGGTTTCTTTTATCCTTTCGAGATAACGTCTATTGCGTTAGCGATAAGTCTTTCACACTACGTCTACTTATAAACTTGCACATCAGTTGAACTGTAAGATATTATTATATCTCTACTAACTCATCCTTCTTACGGGTGACTTACCCAGTCATTATAGATTTTGTAGTAATTGTACTTAATTAAATGTATCCATTTAATCTTTCCTTCACATAACTCCTTTTGAGAGCACAACTAATTCCTTGCACTGTTGATTAGACAGTCATACACAAGGCTATGTCTATAAACATTCCA
+
HMPLSKSSORLJOMKRSSLIINSHLJRLOSKJJIKJHMPSNJJFGHHNRSKLKLMNISCDBCCILSKLMNPSFHILIJSNLPKHQEGHHJRLKSRKIHPHJJHJLNOIMSSSLJFC3333D?LSMJLSLNSSOKLLKMRRHJJSJIHRMMOMLOBABB?ESH?K544469788DM;HMGKSLLISJGSNNLKJPSRISOSKSPKHSJSSSNJLNLSSOLSNSSSNOJSSSJSJNHOLSNJMNGHLQMLNJNKSMSEBBDDK><52344?BBADJKHKJSNHHKINHIJEIPNOJLLCED>>>=>A@BLLSSNJLJLQQLKSKRSSKMKONNMNLQKMKSSMQSIOKSISJSKSMSJINMKIKJISSLHKKIRHKIIGCHHF1.-+++++LKLLSJIOILMIMMLNOMMCCBB=;<;>?A>AGRGHQGHNHHLHJJHPLOPLKNHSJQLQJMJIKNNSLSNSMNJPOKIHLSLRLQLNSMKJKPPOKIKMSLOLJLIMOPJJMKJSSNPHKLKISSISSLIIIJJJMJNSJLHHHJJHIOJPFIGGGOJSKHKMIMGKFFJGFSNLNSE?A=0/./1DCFGJHFIHJRNLIJNINGJGIJKISKSMKIHKKPSKIPLRHIGEEC><;54444455CDEDEDEGECBAA@BBCDDEFGF
@2496_2WVZPS_2
GGAATGTTTATAGACATAGCCTTGTGTATGACTGTCTAATCAACAGTGCAAGGAATTAGTTGTGCTCTCAAAAGGAGTTATGTGAAGGAAAGATTAAATGGATACATTTAATTAAGTACAATTACTACAAAATCTATAATGACTGGGTAAGTCACCCGTAAGAAGGATGAGTTAGTAGAGATATAATAATATCTTACAGTTCAACTGATGTGCAAGTTTATAAGTAGACGTAGTGTGAAAGACTTATCGCTAACGCAATAGACGTTATCTCGAAAGGATAAAAGAAACCAAGAAGATATACAAATTGGTAACTTGTATAAGCCCTTGGTAATACCAAATAAGTTAGTTCCTCATGATGTCGTGGAAACATGACTATAAGATAAGTTGAATTCGATAGTAGCCCAAGAGGAATCAAATGAGTAAAACCAAGTATTATAGGTAAATATTATGTTTTTCTATCTGAATGATTGTGCCTTGAAAAAGGTGGGTGAGGTCTGTGGGTAAAAATTAATTCCCATCTGGTTTTGGATTTTCTTCGGAAAATTGGTGCAAGAAGCGTGGAGTTGCTAACCATTGCTCAGACTTGTATCGCCAGTAGCACGATAACGATATTTATGAATGTTGTAAGGTGAATAAAAGCCTATGATTTGTGAACATTCCA
+
SHJJMHNKJPHKNMIKIPOOJSOJJQKLNSKISSKJJHGIIMSMJNQJMMJSJLPHC?>??LKKOJKSJHGNLNJGJJGKSNLLMOHKKSSKRSIHLSJLMJIMLNSSOMPNOMKHLKSSJSMLLOLIGKIMMSJJINRKOKISQMMNSKBSQRENE@C<5554003GDCECCIGEHHLNMIJIQSOKOLSNOMNISKKPJHKSSJLMQONLQHIILMSPSMSLNMOISNKJGHJSLRONMOOKIHGFBCBDDKHGGGLMSSKIINJSMSKSSNKSLQI<==>SSKSMLKGHLNMRMISKKLSRLSPSIMIORSNSKSPLLJSSNPJSSOMQIJJLLSKSSMQJNNKNSSSKKILNSIPJLKIOSSLPNSFEDEDDKKLMPMLHMKRIJPSHJGJEJIIFLNLJNOKQNORSKNMNOMRLKGMHLMLLKKIHKIHJKLMJJKIKKMSMLSLJRNK<<<<HGHJKIKKGSIMMKE>?22<EHSSOOHNOMJHJJKKMHSKOHOJIMSMQSKMSILGIDFIJIHSMGKEEDBHJJGKG>>?NMSKKNJKKIFHADIIIEFHFFHMHLHHGGGGHFIJHHJJHGHFGHGQKGKGFFFIIQKQNHDDCBCECBDCEILJJDDEDEJLNJGFFDFEFHFGJIHHHEEDDEFFILMIHIHIIJHHGF
@2497_2WVZPS_2
AGGGGGGAATGTTTATAGACATAGCCTTGTGTATGACTGTCTAATCAACAGTGCAAGGAATTAGTTGTGCTCTCAAAAGGAGTTATGTGAAGGAAAAATTCTAAATGGATACATTTAATTAAGTACAATTACTACAAAATCTATAATGACTGGGTAAGTCACCCGTAAGAAGGATGAGTTAGTAGAGATATAATAATATCTTACAGTTCAACTGATGTGCAAGTTTATAAGTAGACGTAGTGTGAAAGACTTATCGCTAACGCAATAGACGTTATCTCGAAAGGATAAAAGAAACCAAGAAGATATACAAATTGGTAACTTGTATAAGCCCTTGGTAATACCAAATAAGTTAGTTCCTCATGATGTCGTGGAAACATGACTATAAGATAAGTTGAATTCGATAGTAGCCCAAGAGGAATCAAATGAGTAAAACAAGTATTATAGGTAAATATTATGTTTTTCTATCTGAATGATTGTGCCTTGAAAAAGGTGGGTGAGGTCTGTGGGTGAAAAATTAATTCCCATCTGGTTTTGGATTTTCTTCGGAAAATTGGTGCAAGAAGCGTGGAGTTGCTAACCATTGCTCAGACTTGTATCGCCAGTAGCACGATAACGATATTTATGAATGTTGTAAGGTGAATAAAAGCCTATGATTTGTGAACATTCCA
+
A<@=FNMNLHGKMJJPJINJINQJOJLSSSKSKIJKPKNNMKHIILKRILNHJONKHIIHOSNHIOSSONJKKHFIKRPOJJKLJJNG>>=21//0*))('''()66=>==>===>BCSSJHFGFIJJGHJEKGGEHKNJSPQSPSIOSSSJSNMKLIFF9986,,,,33:>;?MISJSHJNIJHKKHSSLSLKOOQMOISNSPIKGJDDCDDHJNQSNKSSLKSNJJONLGMJRMKNHGHINSSSSRMJIJJMMLIFHJKRLIHMIMJIHILINSSKLHNMSNKSHOSSNGMLSFAB=<<;;=:534CBDEGPNLQIMNOKISMNKRLJMKJOIJILSGKJJSKSMKSRIONOKSPLMSISGKMMHIIIKDEJEDD4311144<>BDMHBBCKHOHHHGGFEGMHFGNLFMKOSKJHSECBBBDFCLG>>>>;9;;;A=998@AINSSRJJSJOLJLLJSSHEEDDCEDFHIGIHJOSKJNCC9CFDCDABG<59GHFG3222111-(((((FGHHGIS66@78HPOMHLSSBBA@AF63:9669HSSNJLCBDBDFAEH?<;;BCHNSSMLONMNOJMMOLHSLSQJLIMHFGIHIJJHGGGHIHIFGFFFGGGHGJIIKSIGGFISNKJHHGDEGILHGIMPKHGFHIILKKGFFDFFGFQIJGD
@2498_2WVZPS_2
CGTCTACTTATAAACTTGCACATCAGTTGAACTGTAAGATATTATTATATCTCTACTAACTCATCCTTCTTACGGGTGACTTACCCAGTCATTATAGATTTTGTAGTAATTGTACTTAATTAAATGTATCCATTTAATCTTTCCTTCACATAACTCCTTTTGAGAGCACAACTAATTCCTTGCACTGTTGATTAGACAGTGCAAGGAATTAGTTGTGCTCTCAAAAGGAGTTATGTGAAGGAAAGATTAAATGGATACATTTAATTAAGTACAATTACTACAAAATCTATAATGACTGGGTAAGTCACCCGTAAGAAGGATGAGTTAGTAGAGATATAATAATATCTTACAGTTCAACTGATGTGCAAGTTTATAAGTAGACGA
+
000001---.5ABCFIKLIFFFGIJJHFHGIHJJGMNJHRNSMOSSIPNGFHFFHHJGHGGJJKMOKSSQKHIGFHLISKJQJLHGGGGJJOKHIFGGEKIJRIMJIJIJKISIECCCCKIGGHIGGHMIMIKMNFEGGEEDDFCDIIHKHFIKLNLLKSNFEEEGHHGHIMLJPMGLKLJSNLSMJLNLIIHGLILHFGDDGFIBEAAA@?>>;<G==<<:;<<<BA?>>>>?BGEEEDCGIJIFFB@=?=>CDFEIHKJIEFJHGFEEDFEIFFDDDDDCCCCHEFED@ABDBCDCCBA?74422222252229:?@DIDDDCBBABBBBAEDCCA@BABBBCAAABDFEDCBCCCFGEDDDDF@AAACB>@A@BCDGEED@
@2499_2WVZPS_2
TACACAAGGCTATGTCTATAAACATTCCGGGGGGGGGGGGGGGGGGGGGGGGGGGGAATGTTTATAGACATAGCCTA
+
EDEEEEFGFGDDDCC@@@?@BCDCDAA>98/($'1@@ABDFEFGIHHGGGGIHFFKPACBCCCBCBBCBDDDCCCAA
@2500_2WVZPS_2
GTCATGTTTCCACGACATCATGAGGAACTAACTTATTTGGTATTACCAAGGGCTTATACAAGTAACCAATTTGTATATCTTCTTGGTTTCTTTTATCCTTTCGAGATAACGTCTATTGCGTTAGCGATAAGTCTTTCACACTACGTCTACTTATAAACTTGCACATCAGTTGAACTGTAAGATATTATTATATCTTACAGTTCAACTGATGTGCAAGTTTATAAGTAGACGTAGTGTGAAAGACTTATCGCTAACGCAATAGATAATATCGAAAGGATGAATATCAATTGGTTACTTGTATAAGCCCTTGGTAATACCAAATAAGTTAGTTCATGATGTCGTGGAATCA
+
LINKLGGLSSSKIGIIGLKRSHOSSSOLKKPSJLRNSNMNSLGFEEGQIMMNIMNSNKMLKIIKJNSSLOSKONSISQRSPRNK<<::;6877;8>GI6111DFFIJJJHGIMJJHKPJLHIFFI66766778AA>8EHKJOIGHMJIHNHKIKGJIJIIILIKJLIJGGGGHKKGIJKSDOKAFGAAGED@AAA@>>ADDE99999?BCCDCDDEEDFB=>?==<<=>?>>=>==<=>?>=>9875553332-,-,***'&&%%$$&'($$%$%%%%$$$$$&&&('(.////23334>>===<;;9:9;=<=?>?A@@CCCBA>=87651-,)(**,.,+*(&%$#"
@2501_2WVZPS_2
GGAATGTTTATAGACATAGCCTTGTGTATGACTGTCTAATCAACAGTGCAAGGAATTAGTTGTGCTCTCAAAAGGAGTTATGTGAAGGAAAGATTAAATGGATACATTTAATTAAGTACAATTACTACAAAATCTATAATGACTGGGTAAGTCACCCGTAAGAAGGATGAGTTAGTAGAGATATAATAATATCTTACAGTTCAACTGATGTGCAAGTTTATAAGTAGACGTAGTGTGAAAGACTTATCGCTAACGCAATAGACGTTATCTCGAAAGGATAAAAGAAACCAAGAAGATATACAAATTGGTAACTTGTATAAGCCCTTGGTAATACCAAATAAGTTAGTTCCTCATGATGTCGTGGAAACATGACTATAAGATAAGTTGAATTCGATAGTAGCCCAAGAGGAATCAAATGAGTAAAACAAGTATTATAGGTAAATATTATGTTTTTCTATCTGAATGATTGTGCCTTGAAAAAGGTGGGTGAGGTCTGTGGGTAAAAATTAATTCCCATCTGGTTTTTGGATTTTCTTCGGAAAATTGGTGCAAGAAGCGTGGAGTTGCTAACCATTGCTCAGACTTGTACCGCCAGTAGCACGATAACGATATTTATGAATGTTGTAAGGTGAATAAAAGCCTATGATTTGTGAACATTCCA
+
6LJLHIMNJIQJSNJIKQLOKKJPSLKQRKSJSPJJGGGGIMJHMNSLSPJHISISED?=??ENSMROJKLMLJMQNRSISSSKSSMPSJQNOLSLSSHHSSQSJLPSRSSLOJJGHKKKQSPJ@@@@@MSOKOIILNKSSSSRSNNJSQJOIAC>D+=::;DHJJJMHHJMMJGJIKEEAANSLISSKROKPJJLQPKSSOJKOSMSSNOSNNQNLLKMHKHBRLLKLKKCECDDDKSLOPMILKSJEDFEFIGGFGJSSSIKQKKSOSMSRISSSKSJKOPLSSSESSKKMLMSLPMJKSGJGISMSSSILLNPSSMSNNKRSNJRSOHPJKLOKMLLJSIJJKJSMMNLMMLJNLIGIFGHOMSSOMLOJKFKEKKIGIGAABMLSKKOGHNJMJKIMJJEFLNJSJSNKKHMSIMEIHKPOSPKKQJJJQJKLJOJKMHSJSNOISSLRLQIGHDE<<<<=JJGHHJPJLLGHJKSSSJJMIMKFA?650////99==?ABNMJHHLKLKNDRMKNSHSKKSSMOJRSJJFC?@CNLSPKLCBBABA<:<@@@@FEHKHLLSPLHIJHKSLHGEFDCEGJPJMLJNIHNHHHFNGGGCCDCDEDEEDOMLKOHOGNIJMKHEEBCEFFGGIIJJIKJGHSFNHLILJSOJHGHJ:9A
@2502_2WVZPS_2
GGAATGTTCATTCATAATTTTCCTCACCTTACAACATTCATAAATATCGTTATCGTGCTACTGGCGATACAAGTCTGAGCAATGGTTAGCAACTCCACGCTTCTTGCACCAATTTTCCGAAGAAAATCCAAAACCAGATGGGAATTAATTTTTACCCACAGACCTCACCCACCTTTTTCAAGGCACAATCATTCAGATAGAAAAACATAATATTTACCTATAATACTCAA
+
HBDFEEFF500/(&&%$##%&&(()*,:<=;=;==::9769&&&&&((((99A>??@AFILJKMIFGFEDHJHJJLIISKLKSOKMIPLNJHIJMLSIJJIGHJSIMLINHHHFJ-*C78@BGJHIPLIIGIJNQFEHH=<=>IJPHIIIMJJBAEH4EBA@ACFHEGGHFGHJIMNSOKJHHGJGGKFHHNIHKMMLHHIHMQLJKMMMHLINMIIGHFFDEBA@@0,&
@2503_2WVZPS_2
CTACTATCGAATTCAACTTATCTTATAGTAATGTTTCCACGACATCATGAGGAACTAACTTATTTGGTATTACCAAGGGCTTATACAAGTTACCAATTTGTATATCTTCTTGGTTTCTTTTATCCTTTCGAGATAACGTCTATTGCGTTAGCGATAAGTCTTTCACACTACGTCTACTTATAAACTTGCACATCAGTTGAACTGTAAGATATTATTATATCTCTACTAACTCATCCTTCTTACGGGTGACTTACCCAGTCATTATAGATTTTGTGGTAATTGTACTTAATTAAATGTATCCATTTAATCTTTCCTTCACATAACTCCTTTTTGAGAGCACAACTAATTCCTTGCACTGTTGATTAGACAGTCATACACAAGGAATTAGTTGTGCTCTCAAAAAGGGTGTATGTGAAGGAAAGATTAAATGGATACATTTAATTAAGTACAATTACCACAAAATCTATAATGACTGGGTATTCAGCCCGTAAGAAGGATAGGTTGGTCGAGATCCATAATAATATCTTACAGTTCAACTGATGTGCTGATTTATAAGTAGACGTAGTGTGAAAGACTTATCGCTAACGCAATAGACGTTATCTCGAAAGGATAAAAGAAACCAAGGATGTACAAATTGGTAACTTGTATAAGCCCTTGGTAATACCAAATAAGTTAGTTCCTCATGATGTCGTGGAAACATTACTATAAGATAAGTTGAATTCGATCATGA
+
>>::66:>@DEGHJJNOJKKOLMLIKFDGGLSLSLLKHIHMSNNKMKKGKLLQNMSKLJJPHAAAAALOPKGGKLSOSKHMSSSOPOLONSLIJRPMLSSSPLRSKJSJSI....5+...7.B>==>>67<<=KKROHIIIKKOKSNOJJMIGCDBA@@842106?EGGMGMPGSKLKSONKIMQSONMSOOMOLILJ=<<<=SQMPMSLLSKJLNSSSSJSNPKMONRPNSOSEGEE>==<=?GGJQLLRLLIJKJSSRLSSINISSMJMSQMSPSFMED999::HEFISHLPPPNSJOSDDEC@BFBCBBCLEBB@ACJEBEGHHAA>:86../99;<:;;GFGHOCDFDCCDIKKSLJHIFDGFIHKSABBABAAA@AHFEEEDEDHGHSC?=<855540.-)()+))*,.66;:99:88877896>AABCDCCDCBFJC@@>>?AAEFEKGFJIGDCCBAA@AACBC>=<:88820/'''&%&&'))+-,,(''&&&%%$$%%%$#$&&&%%%'+379;;<=?@BCB@?98989;;:876)'%$$&((.1266333335-,,+++//,*,+++,16=?@?@>;;777+*****+/334433873598778:;;:63/,,*&&&%$$%&))*23455445555677<>@BA@?<<<:;<:<=76646>>>???????>>BBBBDBCB>>>>>BCDCCA>;;:9:=@ABCBA@@554565*))'',+*
@2504_2WVZPS_2
GGAATGTTCACAAATCATAGGCTTTTATTCACCTTACAACATTCATAAATATCGTTATCGTGCTACTGGCGATACAAGTCTGAGCAATGGTTAGCAACTCCACGCTTCTTGCACCAATTTTCCGAAGAAAATCCAAAACCAGATGGGAATTAATTTTTACCCACAGACCTCACCCACCTTTTTCAAGGCACAATCATTCAGATAGAAAAACATAATTACCTATAATACTTGTTTTACTCATTTGATTCCTCTTGGGCTACTATCGAATTCAAACTTATCTTATAGTCATGTTTCCACGACATCATGAGGAACTAACTTATTTGGTATTACCAAGGGCTTATACAAGTTACCAATTTGTATATCTTCTTGGTTTCTTTTATCCTTTCGAGATAACGTCTATTGCGTTAGCGATAAGTCTTTCACACTACGTCTACTTATAAACTTGCACATCAGTTGAACTGTCAAATATTATTATATCTCTACTAACTCATCCTTCTTACGGGTGACTTACCCAGTCATTATAGATTTTGTAGTAATTGTACTTAATTAAATGTATCCATTTAATCTTTCCTTCACATAACTCCTTTTGAGGGCACAACTAATTCCTTGCACTGTTGATTAGACAGTGCAAGGAATTAGTTGTGCCCTCAAAAGGAGTTATGTGAAGGAAAGATTAAATGGATACATTTAATTAAGTACAATTACTACAAAATCTATAATGACTGGGTAGTTCACCCGTAAGAAGGTAGTTAGAGATATAATAATATCTTACAGTTCAACTGATGTGCAAGTTTATAAGTAGACGTAGTGTGAAAGACTTATCGCTAACGCAATAGACGTTATCTCGAAAGGATAAAGAAACCAAGAAGAATATCAAATTGGTAACTTGTATAAGCCCTTGGTAATACCAAATAAGTTAGTTCCTCATGATGTCGTGGAAACATGACTATAAGATAAGTTTGAATTCGATCATGACCCAAGAGGAATCAAATGAGTAAAACAATTATTATAGGTAATTATGTTTTTCTATCTGAATAGTTGTGCCTTGAAAAAGGTGGGTGAGGTCTGTGGGTAAAAATTAATTCCATCTGGTTTTGGATTTTCTTCGGAAATTTGGTACCATCAAGCGTGGAGTTGCTAACCATTGCTCAGACTTGTATCGCCAGTGACACGATAACGATATTTATGAATGTTGTAAGGTGAATAAAAGCCTATGATTTGTGAACATTCA
+
NOLKPSSSJKJPNLNKMSKOKSISSRMSSJKNOQKGJHJSLNJPLMMKKSPNOJPKJKJJLHIJSMIJKMOLKLSLKMMOQNOSJSMSLPSSMMSSSOJJSMSMOKOIHIGHGJISMKFSABIGFFGIOSRMPSJSSSMPQHMNIJKLSSRQLSMJSSDCEG=>-***--((()))*B<:?AAALNLMSLMKIPJJSNORMNM>;;<ABSQKHLNNMSJQMPSSRSRNSKIMMMSJISEDDDFLSSMSPKKOSSJNSOQSIMSOSSPSSPQSSLSOJRSIPQIPHLJKQKJMQPSRSKIOMNMMJLKKNKNSLOPKLMKRKSRSSJSLSLISJSKMSSPRLOLLLHSSLGLKKKSSJKOSKSLJMNILCDFKEDC@@IAOSMACCCIQIKJKSSLOONNPMKSSSKQKSIJSIHPKORQSSLSNJSPNNSKMONMJMSMPSKSMNSMORI75543((-,,/4++*)))*.//0//::3311367>>11111NRSOJLOGGMGHHJLRJLMSJKIPIOONPSNMKINJSSLRKSSOSSKSKQGILIJLKHRJISLNJIIIHLHMSKKSOSK@>?..KHSHOIPLHFFIKGLIIOSOPLJSNJNIMNNKJOJOJNJPNMMNLNSMOIJONOLIKGIDNKHGGHHMEHLGF211104@?>>?>@@A@??ACDFLKJSSA?><=AACBEBACAACDDEEBBABAA@??@@@@@??>>====<<>:731.---(%$$##%%$$$###'''')***,))*./022345789:;<>???@@?>====DFFHFEEEEEDFIEACEEFHFIHGEDDDFFFILSJIEFCBAAACBB?>?>=<=>>?DA@@A?@?=:75555555545)6685;98665552//3'''(49<<;>A?@@><:96320////++,,,655778@>@=777=?EECEF98887;<==88777765778::;;<75556:;666-)))(((&&%$#####"#$%'()*+.//4688;:99899:;==<:<>?DC@ABCCGGEEDA@@BFJ5555;<:977334446=>=>>??BEHFFFEDGFDFAA@@@FDDA?>;:;:==<8('''')''''&''')))*)++,,,,/32331/./)%$####"""##&')67:;>;:876777;?>?>?CC@@=<;:87542)&&&%%%###%*,,13467889:81600000100/08:<?>>?>=CBABA@AAA>=>>>@A>;;:674.,
@2505_2WVZPS_2
GGAATGTTCACAAATCATAGGCTTTTATTCACCTTACAACATTCATAAATATCGTTATCGTGCTACTGGCGATACAAGTCTGAGCAATGGTTATGTAACTCCACGCTTCTTGCACCAATTTTCCGAAGAAAATCCAAAACCAGATGGGAATTAATTTTTACCCACAGACCTCACCCACCTTTTTCAAGGCACAATCATTCAGATAGAAAAACATAATATTTACCTATAATACTTGTTTTACTCATTTGATTCCTCTTGGGCTACTATCGAATTCAACTTATCTTATAGTCATGTTTCCACGACATCATGAGGAACTAACTTATTTGGTATTACCAAGGGCTTATACAAGTTACCAATTTGTATATCTTCTTTTTGGTTTCTTTTTTATCCTTTCGAGATAACGTCTATTGCGTTAGCGATAAGTCTTTCACACTACGTCTACTTATAAACTTGCACATCAGTTGAACTGTAAGATATTATTATATCTCTACTAACTCATCCTTCTTACGGGTGACTTACCCAGTCATTATAGATTTTGTAGTAATTGTACTTAATTAAATGTATCCATTTAATCTTTCCTTCACATAACTCCTTTTGAGAGCACAACTAATTCCTTGCACTGTTGATTAGACAGTCATACACAAGGCTATGTCTATAAACATTCCA
+
SMHJGKSSIIHH@D;LQSPHLNMMSRLKJFSPQSMIJJJKFF91111>BJILIHHLLSLSQJJSPNLKQHIMLILMNSLJHEFEK<;;8889+*''(()////43<=>=>@BDGJIGFMLSMPKIJSMQISQSONFLSKLSJIIKLEJSNJSMNHKJSSPMJLLOOLLNLMKSOMNLSJLIKSSSMIOKQGFHCE322.+,133@IHNLSMOSSQMSONSSLQHSGSISRKLSKILPJPMIOJJLCJDAAA??@?KJGGIIOENHCA1/.//2:;<KMRDCCBBCDHHFCCBCKMSLLHJGIHIHOHJKSMLLSOLLPLMSOJKSNSLLHJMIINIIGLIIJLMKJNKNGOHSIIIIJSLRSSRSIG?447)((''++,+,++*+769;;=AB?DIGJLOPLMN?????PILROSKLMLGKSHSLHFFDGHONJLJHMMPMOSOLMMJSSSMMMMRMSKLMLOISMSNKS@?>AQAABFEJSPOMLODEEFGINQINLSMFGC@@AAKHQOSSKLLKISSSJSSLLLPOONOJSKSMKSSMLKSQRSKIJNKKJRKIHOKLSJF1111DJEGLFGGGFJJE>>HJOKIPROLMKSONQMSPKLLGIGIKJSJOOKSQHNKKKSSRLORLNQHLSHSMPNSSKMJNSSSMKNSKGIHHKJSNPLMHJ
@2506_2WVZPS_2
ATCATGGAGATTAACTTATTTGGTATTACCAAGGGCTTATACAAGTTACCAATTTGTATATCTTCTTGGTTTCTTTTATCCTTTCGAGATAACGTCTATTGCGTTAGCGATAAGTCTTTCACACTACGTCTACTTATAAACTTGCACATCAGTTGAACTGTAAGATATTATTATATCTCTACTAACTCATCCTTCTTACGGGTGACTTACCCAGTCATTATAGATTTTGTAGTAATTGTACTTAATTAAATGTATCCATTTAATCTTTCCTTCACATAACTCCTTTTGAGAGCACAACTAATTCCTTGCACTGTTGATTAGACAGTCATACACAAGGCTATGTCTATAAACATTCCCTCCCCATCTGGTTTTGGATTTTCTTCGGAAAATTGGTGCAAGAAGCGTGGAGTTGCTAACCATTGCTCAGACTTGTAT
+
;;<HJCCB?BB@BEJSIHJIPIIIEFEEGJSIHSOJFPLOMSSLMQKNPLMSSSSSSMLLJKHD@@B77778676653>@CAAA::>@AGSQLJNCCB=<>>>HHDHS?>><411045602BDLJJGKHMSSMSROKIIE?>?>?DHLSMSMKOMKLSKSIJOSLOSILJSSLJJLNRB??@@<<<=,+++++GDEC@@EE;875552012602@<<<<=SFEDIEFJKHKNSJISOEFFEADEFIIIHIMLOJJ@B=?@5..<>@A;61-.))?CFFFHJJMLOJSKJJSSOOIMIJOKSONLIGIISSHSHHLLA@ABAABBBMCCDCCCNHJINRLKQQEBAABBJSJ;;7''('&'%426<?>??FGPGIIEDCDCISE>?@JBABA?@@6610046///?@GFESKKOPNHSSKMOJHL8854334'))(
@2507_2WVZPS_2
GGAATGTTCACAAATCATAGGCTTTTATTCACCTTACAACATTCATAAATATCGTTATCGTGCTACTGGCGATACAAGTCTGAGCAATGGTTAGCAACTCCACGCTTCTTGCACCAATTTTCCGAAGAAAATCCAAAACCAGATGGGAATTAATTTTTACCCACAGACCTCACCCACCTTTTTCAAGGCACAATCATTCAGATAGAAAAACATAATATTTACCTATAATACTTGTTTTACTCATTTGATTCCTCTTGGGCTACTATCGAATTCAACTTATCTTATAGTCATGTTTCCACGACATCATGAGGAACTAACTTATTTGGTATTACCAAGGGCTTATACAAGTTACCAATTTGTATATCTTCTTGGTTTCTTTTTATCCTTTCGAGATAACGTCTATTGCGTTAGCGATAAGTCTTTCACACTACGTCTACTTATAAACTTGCACATCAGTTGAATTCGATAGTAGCCCAAGAGGAATCAAATGAGTAAAACAAGTATTATAGGTAAATATTATGTTTTTCTATCTGAATGATTGTGCCTTGAAAAGAGTAGTCTGTGGTAAAAATTAATTCCCATCTGGTTTTGGATTTTCTTCGGAAAATTGGTGCAAGAAGCGTGGAGTTGCTAACCATTGCTCAGACTTGTATCGCCAGTAGCATAACGATATTTATGAATGTTGTAAGGTGAAATAAAAGCCTATGATTTGTGAACTCCT
+
<@@KILJMLISJLSLSNLFJHJHJSSOKKMNKOLQJHJJMIIKJLOOSLLSLLIKHMPKKHSJNNNLJLHMJIHPJKIRGGFFISLNIMSQONSLNKSLNLQJRNJORMSSSINCA@DGSIIKINSJSSLSSKKKIMLKJKPSSGNGGNSSSSIPDRNPHSJJRPKMJLPJSLLNKKMJLSSLPQKPMIMQRKKLIJSKLMRNSNINSKPSOSMSLOSLKSNKSMSMMOQSSJKJLNQPPJ@>:;;:<>?/../B?22334*)))).??AEEMHMRLJLSJPOMMLIQKNSJKJSSROKLINNMNSJQQPPMOSJQMSLSPHSJHGSMISIIJGFCGL>=>=>FHFEG.....KJQGPKMHIHKJKA>>?CHHJI>>9;>=<><;>>>>FGHJLSKILMKKJPONMKIKKLHIIGHHJMISOSJPJIJHIHCFDEGIIIIKJKJKNJNGHNJPMNHHMHKJIEGEEFDEGFFFIPIJHJQKIJJHQMKHDC?A@AAA@7543332/.,&&&./3343333446>=?0//05855556<=<<<::=87434620+))()'%%**23..767:;<ABBCEBA==AA@BBEHGKJEGKHFCDD@AEJGHEIGE?>>8875310***+0/////-,---3:::8781111:::9:::1++++,4.,,,+)**())))+)%&()+..111101123-,,)(+...11110/*)%%%%&%$$$$$$$
@2508_2WVZPS_2
GGAATGTTTATAGACATAGCCTTGTGTATGACTGTCTAATCAACAGTGCAAGGAATTAGTTGTGCTCTCAAAAGGAGTTATGTGAAGGAAAGATTAAATGGATACATTTAATTAAGTACAATTACTACAAAATCTATAATGACTGGGTAAGTCACCCGTAAGAAGGATGAGTTAGTAGAGATATAATAATATCTTACAGTTCAACTGATGTGCAAGTTTATAAGTAGACGTAGTGTGAAAGACTTATCGCTAACGCAATAGACGTTATCTCGAAAGGATAAAAGAAACCAAGAAGATATACAAATTGGTAACTTGTATAAGCCCTTGGTAATACCAAATAAGTTAGTTCCTCATGATGTCGTGGAAACATGACTATAAGATAAGTTGAATTCGATAGTAGCCCAAGAGGAATCAAATGAGTAAAACAAGTATTATAGGTAAATATTATGTTTTTCTATCTGAATGATTGTGCCTTGAAAAAGGTGGGTGAGGTCTGTGGGTAAAAATTAATTCCCATCTGGTTTTGGATTTTCTTCGGAAAATTGGTGCAAGAAGCGTGGAGTTGCTAACCATTGCTCAGACTTTGTATCGCCAGTAGCACGATAACGATATTTATGAATGTTGTAAGGTGAATAAAAGCCTATGATTTGTGAACATTTCA
+
HOGJHSMNIINKGEDFFMIMKIQSORJKHSMNPIK@@@@@HLISKKKJHBEBBDK>>???JMSLPS<776542.EGKMJJKNQJJMHJLLLONHLFJFC@BAAAMIPKNOKSSNSMJHHGHSHHIIGHGJJMOKKLJMILKINNNJJKJKKILKKJJFF>@DGFFFLMIMNLJONSJQIKPNMMMKJMHLMJMLNMOKLHQJJKPLHPJKIJHGGGJILKKIIGGIIFGFFHGINJMKMSQLMJLMIGDECEFGEEEFGHGKEFFGIHMSNINLSNKJIGNOLMHMSKJIIJLHIJNLSLINMNSONGOJLSMPIJPOMSIMPKSEIJNNMPJLNIOHKPSIJSIKLOOKSQMSPLSSSLMQLLJLOLMJJKQHIGDEFJHGEABBHLKSORKHJIMNKNORSPJKISMPSOONSKSMKIIJLJKKMGSSMGKJLIPKSJKLSQNQSSGGFASJIIKSHHINKILQSMOMLSLSJIFMSKQMQJJSMSLLSSSKSRSHSLMGHJMQOMSGLONIFHLKSNQMSLSSKOREMKISICCDKIINKNHGKDDD?:GLFEDGIJSEIJIHH>==9..78:;>?DGHIMLIMLSHJHGGNMKJIJFECECDFDDDDJJMIJILJKGMRIKIMFEDEFHGFGJIIGHGFGGHIFJGSDEAA876-++
@2509_2WVZPS_2
GGCTACTATCGAATTCAACTTATCTTATAGTCATGTTTCCCACGACATCATGAGGAACTAACTTATTTGGTATTACCAAGGGCTTATACCATTTACCAATTTGTATATCTTCTTCGTTTTCTTTATCCTTTCGAGATAACGTCTATTGCGTTAGCGATAAGTCTTTCACACTACGTCTACTTATAAACTTGCACATCAGTTGAACTGTAAGATATTATTATATCTCTACTAACTCATCCTTCTTACGGGTGACTTACCCAGTCATTATAGATTTTGTAGTAATTGTACTTAATTAAATGTATCCATTTAATCTTTCCTTCACATAACTCCTTTTGAGAGCACAACTAATTCCTTGCACTGTTGATTAGACAGTGCAAGGAATTAGTTGTGCTCTCAAAAGGAGTTATGTGAAGGAAAGATTAAATGGATACATTTAATTAAGTACAATTACTACAATATTAATGACTGGGTACGTCACCCGTAAGAAGGATGAGTTAGTAGAGATATAATAATATCTTACAGTTCAACTGATGTGCAAGTTTATAAGTAGACGTAGTGTGAAAGACTTATCGCTAACGCAATAGACGTTATCTCGAAGGATAAAAGAAACCAAGATGACATTTGTATAAGCCCTTGGTAATACCAAATAAGTTAGTTCCTCATGATGTCGTGGAAACATGACTATAAGATAAGTTGAATTCGATAGTAGCCA
+
IJQJOLKFGEHGGHLLGIJNLJNLOMMINSSSHFFSQSIIH=>GKIHJDCB6666;;;PKJKLSJIJF;<KFNQMKHFEEGHGIEA@;:,***($'*=DHFMLSNHHKGGGE><-,,-/<0001+2>?@AAAGJJINIHSSSMIIISMMLNSBCC....---.99=<@EKHSLSKKLJNJLSIIKMMOSSSSSKSSSKLNECBCCIKLSRJLLEPKF>>>>:51111577:;>GB@@@@DSLMNHKIHFGFDDD=88::8889AAC@DA@??@@F>GGHGDHFJ000009778BBDEELQNOIEGHSPEFFFHFB?>:::9:;;;:QPLSKLMLJSJSONSLLLSSMSNIKHKMJSSLIJOPIKIIEHGECECCEEDC>BAB@;;:;@A;6555000022EHFCCCDEFCDDFGCCJIGHFA??<==;<<=??@?;@>>DDB>>>>>99;760+&&&(,+(()2210....,)''').00.3///5411364433424<===422:9779;?@@BBDDFEKNFHC@A@@@CCFEEDGFGFIFEEFDDDHEGCB@<::;;<BCB?@><7..0::;;<3333::8897510++&&&&).++22223440.///-(&%###$%%'')*2569:<<>=>:9:78:432---++4333334410000124546744434777664445576+)))42//.21222212223643332
@2510_2WVZPS_2
GGAATGTTTATAGACATAGCCTTGTGTATGACTGTCTAATCAACAGTGCAAGGAATTAGTTGTGCTCTCAAAAGGAGTTATGTGAAGGAAAGATTAAATGGATACATTTAATTAAGTACAATTACTACAAAATCTATAATGACTGGGTAAGTCACCCAGTAAGAAGGATGAGTTAGTAGAGATATAATAATATCTTACAGTTCAACTGATGTGCAAGTTTATAAGTAGACGTAGTGTGAAAGACTTATCGCTAACGCAATAGACGTTATCTCGAAAGGATAAAAGAAACCAAGAAGAGATACAAATTGGTAACTTGTATAAGCCCTTGGTAATACCAAATAAGTTAGTTCCTCATGATGTCGTGGAAACATAGCTATAAGATAGTTGAATTCGATAGTAGCCCAAGAGGAATCAAATGAGAAAAACAAGTATTATAGGTAAATATTATGTTTTTCTATCTGAATGATTGTGCCTTGAAAAAGGTGGGTGAGGTCTGTGGGTAAAAATTAATTCCCATCTGGTTTTGGATTTTCTTCGGAAAATTGGTGCAAGAAGCGTGGAGTTGCTAACCATTGCTCAGACTTGTATCGCCAGTAGCCGAATCATCAGTATTTATGAATGTTGTAAGGTGAATAAAAGCCTATGATTTGTGAACATTCCA
+
LNMISKIHHGFGFOSJSLNLIHIOJRPLOJMIHROCBABAFFHKGGGHFHIG==787((00674-------@CILHGHFGHKJLLIJJJPKSNSRIKJHNJKSIHNSJPNLSJGLHJKHJIFGSAAAAASJJILJMNQKSGJIRSSIKIGEFDCG@?'&&&(1137664-++++++012222=KKSSMJJINOJSKJJJOQLKLNLLSRSLLMIJGKIIIFQ<;:;99998<==>B99::;FSGDGCEHFFHFFGFEEFESLRJKILSIJLISSOKKOMSIHSJJSSOONLHIIGCESOHJSLKSSNKSSJMMKJRRMSJQMPMMSSNPKMIIJJKJLRMNSSIOJHLRLNNKSILMQMKJJLLJMKOSIS------CBBBA<(((<==?@EFDDFIIHIJIHJLKKLNMSKKJOIQJLSMIJIJILIIMPLKSKSSILJPINSMSMPJIOLSLSLNSKSKKMRLKMSLHJSJOQJHGHNSLMIJIKIIHHOGIKKHLJKNNOPSSSLHF;C))>)+JNNSSISNKJMJNQSNJKCCHLMRLSLOLKMHD<EMGGDFGHHPRLJPKSIGFHHJNJQLPGJHMPGBABHHACB@@A9:<0/001.//*('''''*(,23333FIFGHHEGKHKOHIHKJLHPGGFFFFIJRSIILHCC;,**
@2511_2WVZPS_2
GGAATGTTTATAGACATAGCCTTGTGTATGACTGTCTAATCAACAGTGCAAGGAATTAGTTGTGCTCTCAAAAGGAGTTATGTGAAGGAAAGATTAAATGGATACATTTAATTAAGTACAATTACTACAAAATCTATAATGACTGGGTAAGTCACCCGTAAGAAGGATGAGTTAGTAGAGATATAATAATATCTTACAGTTCAACTGATGTGCAAGTTTATAAGTAGACGTAGTGTGAAAGACTTATCGCTAACGCAATAGACGTTATCTCGAAAGGATAAAAGAAACCAAGAAGATATACAAATTGGTAACTTGTATAAGCCCTTGGTAATACCAAATAAGTTAGTTCCTCATGATGTCGTGGAAACATGACTATAAGATAAGTTGAATTCGATAGTAGCCCAAGAGGAATCAAATGAGTAAAACAAGTATTATAGGTAAATATTATGTTTTTCTATCTGAATGATTGTGCCTTGAAAAAGGTGGGTGAGGTCTGTGGGTAAAAATAATTCCCATCTGGTTTTGGATTTTCTTCGGAATTGGTGCAAGAAGCGTGGAGTTACTAACCATTGCTCAGACTTGTATCGCCAGTAGCACGATAACGATATTTATGAATGTTGTAAGGTGAATAAAAGCCTATCATTTGTGAACATTCCA
+
KIINILSKJKSJOOSMISRJOQJNQSISSIOJJMONIKHRJMINNLPOISOPPPPSNIKSSMSPSPRKOJJSNMMNMLJMJSLSKKNSNOSSNLPLQOQNSJMMMNIOSNLPKPKIHMHLOPPNSRJKLISSMSHSJKJSMSPMOLMIMSKKLSIRMESGIEJLOJSSLMKSQKPQKKNOSOSSLKPSKSKPMSQKSLJSJLSNOSKSKPLOILLOLJKGD<:7896566<>?CHKGNMHPKPKPIMIKJHGJHHFKILJQLIHMIISLSMSSJQQSKOMKLQOGKLGKISMMSKSPNHLJSOLSSMIRMLSNSRSRMMOMSSSSSKKGGHKHHKJKRKMOSPONJOOONJLNSOMISLJJNIIJSSJLSIMHGGMMFCDDHKHGRIKMNIKEFEHKNMHSILJSLOSPSLIKKLMSKOKSISIMJMKPKKMQSJIMJOIQNJLJSKOSSOJJSPSNKQLKHGOHKSMMQNSNHQGEHDDKSKMIGIKKLJJLDD>>****),+**)&&')+,--2CIGKOKSOSNFDFSSMHEB@AABJLPSIMHJIJGLGGGNIHNJGIJIJLGILFINLLIGKJKPISNQMPIFHGIKIMIMJHJGFFLJHFFFKLJLSHIHMNLNOHIKIEGFGGKJMMMIGHJFF43333NHLCBBISOLNL
@2512_2WVZPS_2
GGAATGTTCACAAATCATAGGCTTTTATTCACCTTACAACATTCATAAATATCGTTATCGTGCTACTGGCGATACAAGTCTGAGCAATGGTTAGCAACTCCACGCTTCTTGCACCAATTTTCCGAAGAAAATCCAAAACCAGATGGGAATTAATTTTTACCCACAGACCTCACCCACCTTTTTCAAGGCACAATCATTCAGATAGAAAAACATAATATTTACCTATAATACTTGTTTTACTCATTTGATTCCTCTTGGGCTACTATCGAATTCAACTTATCTTATAGTCATGTTTCCACGACATCATGAGGAACTAACTTATTTCGTATTACCAAGGGCTTATACAAGTTACCAATTTGTATATCTTCTTGGTTTCTTTTTATCCTTTCGAGATAACGTCTATTGCGTTAGCGATAAGTCTTTCACACTACGTCTACTTATAAACTTGCACATCAGTTGAACTGTAAGATATTATTATATCTCTACTAACTCATCCTTCTTACGGGTGACTTACCCAGTCATTATAGATTTTGTAGTAATTGTACTTAATTAAATGTATCCATTTAATCTTTCCTTCACATAACTCCTTTTGAGAGCACAACTAATTCCTTGCACTGTTGATTAGACAGTCATACACAAGGCTATGTCTATAAACATTCCA
+
CJLHIIKLJNKJLSNLIKGMHGIQLSROSQSJSJJHJHKIGLSLJKCBCBBDA?=;:;56666FGIHIKNKJOHIJKLKLQLLSKNJSJSOSNOOKRJQSPJSNJSSOLSLPMPPLIKHNJIPEHJSMOSMLPRKLMMJLIHJSISLSNSKNNHJMSSPKSLOONOIOKSJKIJPKKKSSSNOMOKSJKLSJNJLLSPNNQIJNSKKLSSJMLQMLNSRLKOSSNKOJKNHSSJMSNSSSPLGOSSLKSHKHGILMHHSSOLRKSSKGIMIKOSLMIORSLMLLMMOGIKGHIKMMKLJJHIIKSONJNOKLPHJDFEC:32+)(')-05556:;=KKMKSJOSQOSOSKSJSSLMORQPJHKJRMLK2-))--1.0000::=AGFIOIPSOKSQRKQSMLNRPMSKOQLNMHSIJISLKORNSLOJSKSSSSMIKKNSKSQMKKSOKKSSNMSPRSMNSMKOSNIRMKSNISSLMQOMHLSJGJOKNSLSRSJINLOSPMMSGSMSI;FLE?@?A;=DHSIPJMSKSKJJKQKSNIMJOKLSOJKMJKSGBCDDEKFHENJSIMMSJMSO@??>=88<HGIJNOSSJLSMLKSJPSMNIKGOLJILLMSSKMMJMLSRSKPLOOKLKLN@????64EILJJNHHGHJHIHFFJJLILEHK
@2513_2WVZPS_2
GGAATGTTCACAAATCATAGGCTTTTATTCACCTTACAACATTCATAAATATCGTTATCGTGCTACTGGCGATACAAGTCTGAGCAATGGTTAGCAACTCCACGCTTCTTGCACCAATTTTCCGAAGAAAATCCAAAACCAGATGGGAATTAATTTTTACCCACAGACCTCACCCACCTTTTTCAAGGCACAATCATTCAGATAGAAAAACATAATATTTACCTATAATACTTGTTTTACTCATTTGATTCCTCTTGGGCTACTATCGAATTCAACTTATCTTATAGTCATGTTTCCACGACATCATGAGGAACTAACTTATTTGGTATTACCAAGGGCTTATACAAGTTACCAATTTGTATATCTTCTTGGTTTCTTTTTATCCTTTCGAGATAACGTCTATTGCGTTAGCGATAAGTCTTTCACACTACGTCTACTTATAAACTTGCACATCAGTTGAACTGTAAGATATTATTATATCTCTACTAACTCATCCTTCTTACGGGTGACTTACCCAGTCATTATAGATTTTGTAGTAATTGTACTTAATTAAATGTATCCATTTAATCTTTCCTTCACATAACTCCTTTTGAGAGCACAACTAATTCCTTGCACTGTTGATTAGACAGTCATACACAAGGAATTAGTTGTGCTCTCAAAGGAGTTATGTGAAGGAAAGATTAAATGGATACATTTAATTAAGTACAATTACTACAAAATCTATTAATGACTGGGTAAGTCACCCGTAAGAAGGATGAGTTAGTAGAGATATAATAATATCTTACAGTTCAACTGATGTGCAAGTTTATAAGTAGACGTAGTGTGAAAGACTTATCGCTAACGCAATAGACGTTATCTCGAAAGGATAAAAGAAACCAAGAAGATATACAAATTGGTAGAGTTTGTATAAGCTCTTGGTAATACCAAATAAGTTAGTTCCTCATGATGTCGTGGAAACATGACTATAAGATAAGTTGATTCAAATCTAGAGAGAGATCAAATGAGTAAAACAAGTATTATAGGTAAATATTATGTTTTTCTATCTGAATGATTGTGCCTTGAAAAAGGTGGGTGAGGTCTGTGGGTAAAAATTAATTCCCATCTGGTTTTGGATTTTCTTCGGAAAATTGGTGCAAGAAGCGTGGAACAGCCCGTTGCTGACTTGTATCGCCAGTAGCACGATGACGATATTTTATGAATGTTGTAAGGTGAATAAAAGCCTATGATTTGTGAACATTCCA
+
SSLKLMROLRNMLPNPSHMKIQLOKSQSPLKOSMJIMNQLOJKKJSORLJSMJJMJKJNLJKMKLSNHSSNOKIJMKIRKJHSSJHGIIOLOJLSOMPNNOLSGHIIHHJPMPSLMISJN76NFFMIOKKOSMMJKNSQSLQSSSNPPLJSLISKSSSPSLMNPJOJMJSOSOKNGOJSIKSKMQIOOKKLSQMSLSKHPJOJLPNSOOSSOMSLNRSKSNRKNILOPLJSJJKLKLSMNSSHPJSLKSKMQKLMQSMSLLLQNLIHEEFGHEDDCHE<:1.---8DCEHJMMSSJSPNJNSSSONSPSKOONSNNJQLSIPKNLKJB???>:666FGG:::::FSQLONKSEHKLJMPSIJJIHHKJNF>===><>6;AEEGBCCCJHHIJJSNLNRKMNMLSMIJLEMKOSSIKIKMKSNRIJFMIMIMGORNLHJSMSLNJQSKLHJLLMMJQRSJSIQPOOSSSQINSNSNOSSQSKKJIGJRSSKSIMRNNSOKISSMMLKMSSSSPLMMSMKRRKKSKIJPJNNNOMSNSPJMJSKNNKHIEHJJILLNPSMSJIFJIIIPHKILNH;:<*+GHEHINHONMLSSKQSLSLKRKIQLHIOMLQJSKJHHHNJLFEDDCGIFEEI:::::;J>>?CJIGKHBABAA><;4..-.3,A?><<;<<BACA>?AEMFFDFDGFEFFFFEEJFJHCMHJGEDECCBCDCDFECDBBA@?<<::,((.-----5561////1210/1../;<@AFJCCCBC-,--ACDEEDCBABBBABCCCEFGDD@>;;<==82//,))*,/9::89==?>>=<<;;;:;<?@@AA=A@>>;<>@@@A@?>>989668::;<=AB??=>????>=;=ADDCB>;:66551.../,)*46653/,,)'&&&&'&),,++,,('''&(***-)(('(,+,/../..22334:;;;<=>>>====?AA@@A@@?@?@??A??=:655/+&&&&&&%%%$$$%%)('&'''2458;<=>?@FHEEEECEC@<;;:;<>>??@@@ABBBHKRIEBAAC<====@BA@AAA=;:98=BCCCA<7751/////69:;<?;:899AFECBA@?==>8<>@?AABBBBBCCCFGABA=<>>?B@AA??>=87744310.,)&%$$$%%%&%%'''*&&''--/45576542210000.0/%%%%%&''''2/11155688888;<?ABABCEEFHIGBABA@@@@ADDBAA>?AA>?>
@2514_2WVZPS_2
GGAATGTTCACAAATCATAGGCTTTTATTCACCTTACAACATTCATAAATATCGTTATCGTGCTACTGGCGATACAAGTCTGAGCAATGGTTAGCAACTCCACGCTTCTTGCACCAATTTTCCGAAGAAAATCCAAAACCAGATGGGAATTAATTTTTACCCACAGACCTCACCCACCTTTTTCAAGGCACAATCATTCAGATAGAAAAACATAATATTTACCTATAATACTTGTTTTACTCATTTGATTCCTCTTTGGGCTACTATCGAATTCAACTTATCTTATAGTCATGTTTCCACGACATCATGAGGAACTAACTTATTTGGTATTACCAAGGGCTTATACAAGTTACCAATTTCTATATTGTTACTAGTCTATATGATTTAGAGATAACGTCTACTGCAGCCATCGCATTAGCCCTCTTTTCACCATCATCGTATGACTGCGCACATATGATTGAACTGTAAGATATTATTATATCTCTACTAACTCATCCTTCTTACGGGTGACTTACCCAGTCATTATAGATTTTGTAGTAATTGTACTTAATTAAATGTATCCATTTAATCTTTCCTTCACATAACTCCTTTTGAGAGCACAACTAATTCCTTGCACTGTTGATTAGACAGTCATACACAAGGCTATGTCTATAAACATTCCA
+
JLJOSSSMSMLMSJLOKSJLHLSOSLGJKMJLJLQJJCDDDFJMJSSKLLSJSQSMKJIKMJKJMMHMLSPKJKJOIJJGIFGHMJRSQOMJPKKQSLKKSNLKSJSSOSSMSSRNHFII36=45BHSMSPSMSGJSMSMSSSSSSSOOSRLLGQENLC>2:*>0****88>?EG:JJPISSKSJIHIJJHQONSOOSSLLMSHF>?>?LSSMJOSSMQSKKSSSLSRMJJSLJHSSSOSOOFJNMISN:9999>@:((DELLIHFF11111IPJSMJQISSPSLIKSKRKOISMKHKNHGKMMJSLJLPJMJSRSMSJOSOKMNNOSSSNMJLKFSGLIKKJMJJMIKSIDHJA?=55,+**''&%%&%$$#$&('%$%%$$%&%%%&%&''(('&%$$%%$%%$$$$$$%%%%&%%%%$$$$$%''''(&%##%%%%&'&&&&&'%&&''''('()*57878::...3776=<?JMSJSLOIIISSINMKJEGIPSKSSSMMSINSMJQQMJJKJIKSMOSLMSLNKSKOSLSNLQNLKLJKJKMLKSLMSKKSNJPKJLJPKLGLMLSSNKSDC>?JHIJGOSSJLNMI?BCAA@EGDHGGJSSSSQJPPJOPLKSNKMPSLSMKHGSKPSJKSPNSLKLMSOSMHGIJHJPILIJOMJ
@2515_2WVZPS_2
GGAATGTTCACAAATCATAGGCTTTTATTCACCTTACAACATTCATAAATATCGTTATCGTGCTACTGGCGATACAAGTCTGAGCAATGGTTAGCAACTCCACGCTTCTTGCACCAATTTCCGAAGAAAATCCAAAACCAGGTGGGAATTAATTTTTACCCACAGACCTCACCCACCTTTTTCAAGGCACAATCATTCCGATAGAAAAACATAATATTTACCTATAATACTTGTTTTACTCATTTGATTCCTCTTGGGCTACTATCGAATTCAACTTATCTTATAGTCATGTTTCCACGACATCATGAGGAACTAACTTATTTGGTATTACCAAGGGCTTATACAAGTTACCAATTTGTATATCTTCTTGGTTTCTTTTATCCTTTCGAGATAACGTCTATTGCGTTAGCGATAAGTCTTTCACACTACGTCTACTTATAAACTTGCACATCAGTTGAACTGTAAGATATTATTATATCTCTACTAACTCATCCTTCTTACGGGTGACTTACCCAGTCATTATAGATTTTGTAGTAATTGTACTTAATTAAATGTATCCATTTAATCTTTCCTTCACATAACTCCTTTTGAGAGCACAACTAATTCCTTGCACTGTTGATTAGACAGTCATACACAAGGCTATGTCTATAATGACTGGGTAAGTCACCCGTAAGAAGGATGAGTTAGTAGAGATATAATAATATCTTACAGTTCAACTGATGTGCAAGTTTATAAGTAGCGTATGGGAGAAAGACTTATCGCTAACGCAATAACTGATAAACCAAGAAGATATACAAATTGGTAGCTTGTATAAGCCCTTGGTAATACCGAATGTCGTGGAAACATGACTATAAGATATCAATAGTAGCCCAAGAGGAATCAAATGAGTAAAACAAGTATTATAGGTAAATATTATGTTTTTCTATCGGAATGATTGTGCCTTGAAGATGCTGTGGGTAAAAATTAATTCCCACCTGGTTTTGGATTTTCTTCGGAAAATTGGTGCAAGACGTGGAGTTGCTAACCATTGCTCAGACAGTAGCACGATAACAAGATATTTATGAATGTTGTAAGGTGAATAAAAGCCTATGATTTGTGAAGTTCCA
+
89<<ENLMFIEFFEGJQJEGFFGSSNNSPPSINOLJIHMHQOLKIPFJLNNKOLGJFHLJHOIKKJRMLHJSHGJIPLMNOMLKOJNSSPQLNLNMKJLMSLPNPKMEGFGLJSFLKIBL1ICEKMMMSOQQSJKSLOMKSJJJNSNNNROIKKGLSOISI:GGEEBCCA@JOQHSMOLPSMLKMSKKORJLIJJIHPJIGHIINKOSOKMSNSSNSOOHHKOIORLSMJSMNNPSOPOSSOLSNLMIONJKNNSLOSSOKLSOJPMLJKOSSQSSSPSOJIIOINIJJIGHJSRSSSJJOJSOMLPSQSLNMLKMKMJMSSNPMONKMMJSQLKMOJMNMSOSRNQSSJSJJKPSSQKLJMKOSOPSMBAHHI87/-;4=@ACFHCCFFEIQJMJHHHCDCCCRMJKQSLISIMMIHFG><>>>EMMGMIJGSJPKLHKSLKMSKRMJLMLQKKLKPJMKKRMKQSLSMLSOQSOJNIHJMIQJJHKKNISJSSOSMOJLHHIIOOSISLLLOPPMLSSPLSKHIHKKNMSRKKKMLLJPLIIIEDNGQKLNNGJOIKLSKHGGHHPLJIS@@:;HHFIHMPNNLRRLSKJQMPKSIMKRMJILNNSSNKKJSLSNLSNSKMJHGFHKOHKHKLGGPNHRGGFFGIKKHJIHNJHQSJIGDCD@A=?><>;::@ACEFIEEECFEDEBAAACCCCCCA@@@@BBCEFEEDDCBBBBBBCBBB@>;9986420.*)(%%%%)))))'&&'')16556113433200/..,+('&%$$###$#%&(),---013467:;<<<=:5,,,,,3456;>@AAAB@<=741/.-&%&&''%%%%&'*++-7778;99..*))(('&'(*,1////01246864543545:;:::8:99999;:;;;;;??>==>?AAABBAAAACFI:4348<>@@BBA@?=?>>>==62+$##$$%&&)./-28:<DCB>??====<ABB?@@GJGFGDBBOSFNPFD>A@@@A>,+++,,+))''''1236543/,,,-....,,*'''%$$$$%%%%%***+**))&&&%%&588;;:8))))*9991,,,,,:<==>=>><63110//+)($###$'
@2516_2WVZPS_2
GGAATGTTCACAAATGGTTGAGCTTATTCACCTTACAACATTCATAAATATCGTTATCGTGCTACTGGCGATACAAGTCTGAGCAATGGTTAGCAACTCCACGCTTCTTGCACCAATTTTTGAAGAAAATCCAAAACCAGATGGGAATTAATTTTTACCCACGACCTCACCCACCTTTTTCAAGGCACAATCATTCAGATAGAAAAACATAATATTTACCTATAATACTTGTTTTACTCATTTGATTCCTCTTGGGCTACTATCGAATTCAACTTATCTTATAGTCATGTTTCCACGACATCATGAGGAACTAACTTATTTGGTATTACCAAGGGCTTATACAAGTTACCAATTTGTATATCTTCTTCGTTTCTTTTTATCCTTTCGAGATAACGTCTATTGCGTTAGCGATAAGTCTTTCACACTACGTCTACTTATAAACTTGCACATCAGTTGAACTGTAAGATATTATTATATCTCTACTAACTCATCCTTCTTACGGGTGACTTACCCAGTCATTATAGATTTTGTAGTAATTGTACTTAATTAAATGTATCCATTTAATCTTTCCTTCACATAACTCCTTTTGAGAGCACAACTAATTCCTTGCACTGTTGATTAGACAGTCATACACAAGGCTATGTCTATAAACATTA
+
LGIILKIJJLOIFED*))(''&&&(((**+8:89443440/+'')-.0687666AACDCGHJSOSMNJOIHLKMDBBBBOLKRLLHSSNLMSSJROJPKLKHIQMQLSKMSLSLHKIHSSP////QONSLOSILSNHLDSJPJSLMNNOKLGIHIFLMSP>LGIFKIAABCE5GEDEID69112ELMOMJSPSHPNJSNKSCDBJSQSPIOOSISNJKLSSKJNNONPSSOSKSSNJKNHSQPLJSSFHHFHFCDKMMJKMGI?+****011138-,,,,++('(()6..../B@ADGFFIIOSMSKKJSSSLSJNPSMPKONSPSKKSSIIPSPMSKMNKSJSLNJOKLNSMOOLJKSJOHFFD@A/,,,/-822556?DEDFEA?@@@KLHSJMLSSSLLKLLSLIIHGIGGHIDJSSHJJKJHNHOJSSKHKIGMKQSPSSQPILKKLSNJONMSJO<<((((((((''(***+**)))+,77777DDDHRSSSLHICEFHHSSJHEJJJGNIMKSKIMKMIPLSSPSKMPKLKNLSJPJKJKMSKSKLKNJKKSKLJRJJJJSNNIRGHJLMHIJJKNKKSNOSGSNNKOIJQPIHKORONSSSNSQLPQSPLOSNKJSMJSIKJLMOQKKHNJNSFG>C;;;;;DFC554%
@2517_2WVZPS_2
GGAATGTTCACAAATCATAGGCTTTTATTCACCTTACAACATTCATAAATATCGTTATCGTGCTACTGGCGATACAAGTCTGAGCAATGGTTAGCAACTCCACGCTTCTTGCACCAATTTTCCGAAGAAAATCCAAAACCAGATGGGAATTAATTTTTACCCACAGACCTCACCCACCTTTTTCAAGGCACAATCATTCAGATAGAAAAACATAATATTTACCTATAATACTTGTTTTACTCATTTGATTCCTCTTGGGCTACTATCGAATTCAACTTATCTTATAGTCATGTTTCCACGACATCATGACTATAAGATAAGTTGAATTCGATAGTAGCCCAAGAGGAATCGAATGAGTAAAACAAGTATTATAGGTAAATATTATGTTTTTCTATCTGAATGATTGTGCCTTGAAAAAGGTGGGTGAGGTCTGTGGTAAAAATTAATTCCCATCTGGTTTTGGATTTTCTTCGGAAAATTGGTGCAAGAAGCGTGGAGTTGCTAACCATTGCTCAGACTTGTATCGCCAGTAGCACGATAACGATATTTATGAATGTTGTAAGGTGAATAAAAGCCTATGATTTGTGAACATTCCA
+
EEEQKSLOGIGELIJJLNIGHJPSISKJPOSSSIIHKGFGGGJNSQISMLIJOPJIIPLKGGHLINJIIIGFEEFJSJSNKHCCD77778CDDEGJIGLKLLMHLHIIISNLLKKIJJKSOJLOMONJSLMSOLIOSMNISOLHJSJSMJSPIKLLPOJILNDHC=DDDEAAAA@9<FNGSSIKHSKMSILLJHJJPKMNSLMISLSSNSQSSOSLSSKSFCDD>>>>DGLOOLLSSKMRRKLMGIDELIIHKIJSHHRLKSSPSSSHMOIMGJSSQSLHHMSJSJNGMLMIKKSKOLSHJGGJIOLMLFIMJF?889=4../CJFFFB><<;<==>>=8//0//07>=<(((()333367>@BCECEDFEDAA?>?????@??=;967@@,++++>?@ACCHDEDFDFGHHA?DGAJIFBAA>9;?@@@?>>>;2*)::CIIMDDDE66?56ACFHHGSLFGBCDEE@AA@@CCEFDED?==44444<:41222@AEBABCB??>>>>??864224?AEGFEHD66656::9:98777;>B??@?@DDCD@@?>>??=:73246;<>?@GJFFEDDFE00000<=A?>?BDD>=>
@2518_2WVZPS_2
GGAATGTTCACAAATCATAGGCTTTTATTCACCTTACAACATTCATAAATATCGTTATCGTGCTACTGGCGATACAAGTCTGAGCAATGGTTAGCAACTCCACGCTTCTTGCACCAATTTTCCGAAGAAAATCCAAAACCAGATGGGAATTAATTTTTACCCACAGACCTCACCCACCTTTTTCAAGGCACAATCATTCAGATAAAAACATAATATTTACCTATAATACTTGTTTTACTCATTTGATTCCTCTTGGGCTACTATCGAATTCAACTTATCTTATAGTCATGTTTCCACGACATCATGAGGAACTAACTTATTTGGTATTACCAAGGGCTTATACAAGTTACCAATTTGTATATCTTCTTGGTTTCTTTTATCCTTTCGAGGTAACGTCTATTGCGTTAGCGATAAGTCTTTCACACTACGTCTACTTATAAACTTGCACATCAGTTGAACTGTAAGATATTATTATATCTCTACTAACTCATCCTTCTTACGGGTGACTTACCCAGTCATTATAGATTTTGTAGAGATATAATAATATCTTACAGTTCAACTGATGTGCAAGTTTATAAGTAGAGCGTATGTGAAAGACTTATCGCTAACGCAATAGACGTTACCTCGAAAGGATAAAAGAAACCAAGAAGATATACAAATTGGTAACTTGTATAAGCCCTTCAGATTTCCAAATAAGTTAGTTCCTCATGATGTCGTGGAAACGTGGCTCTAAGATAAGTTGAATTCGATAGTAGCCAAAAAGAGGAATCAAATGAGTAAAACAAGTATTATAGGTAAATATTATGTTTTTCTATCTGAATGATTGTGCCTTGAAAAAAGGTGGGTGAGGTCTGTGGTAAAAATTAATTCCCATCTGGTTTTGGATTTTCTTCGGAAAATTGGTGCAAGAAGCGTGGAGTTGCTAACCATTGCTCAGACTTGTATCGCCAGTAGCACGATAACGATATTTATGAATGTTGTAAGGTGAATAAAAGCCTATGATTTGTGAACATTCCAGGTGCTGGTCGGTCGCTTATTAACCTTAGCAATACG
+
SOSSKOLNNSSSSMIQSKLMJSKSSNLOSLPRMLMJSJSIQLF;;;<HLSSRMKKKISJKMQNONMJLISOLMJILSSSNSLRSLNSKSMSSLIPOHSNSIOSNLLONSSLSPKKSILJNSKRKIINMMPLSSSIKSMSLMHMSNOJSSJSNMIB?BBBGPNEL711113::;LLHOHKMKNRSMSMSKLJ>===;;;322222)''GJKKKJSHOJJSLSSSKKSSJLPPLSMSSLJFGFFLOHGIHDFFHHH>>SMMHIMSOGMHIHHJFJJPRLSQSKLSSSSLIRKHRSNKRLNPIMKPSPLNLSLNSOLLLLSJHEIIKSMOIQNSNKOQRSSMLOSSLKMSKSMQMSIIMQJJ::966888<<=HMLGEBDBAACHGFSLONSOSMMJOJSSLIHGHHJJIIO4441++++233.7FJHKLJKKIPKISSOIKLLSRSNSNIJOKLISQNIOKSSSOJRJIIKHSMOOSQSSQIKGPLSMJOSSRKNSOSSNJSSNJIFCCCFEFKJLIKHPFJGLC888DB:7F@?:878BEBCRKJKIHKONINLLIIGISJIIIMGF>>3111272...-.(''&%%%')*+*--.)+))*)*4?ABCDCBC@@A?>@=<999:<A<5211-0.--..,)))()+**+0667:999988647((((),.///4569:;<;:;1/.+''''(,2:7>AABBAACBAA@=<<;;<<=;774442/,(('&''(((((56778:<897540++*)(('%$###$'&'&*-..0158:;=>>@@AAA??@@@@BB@@>;:::::;;;::;><<==FDB@A>><;>@>>65553532/--)%$$$$$%%&)',7889;;==;:11745667334445@8;?BEDDFJH@A=<<><77767CHIGHIG-----444DEC@?>9979>>=;:55458<:9885443453211222210..,--,+++,48;;;;4434356<>?>?>>>?ABCC@@A@AEEFHFCDCEABBCEGGEFGCAD?;;88?=<;;/////432+++*))*//2=>><<=;::86.
@2519_2WVZPS_2
TGGTTTTGGATTTTCTTCGGAAAATTGGTGCAAGAAGCGTGGAGTTGCTAACCATTGCTCAGACTTGTATCGCCAGTAAGCACGATAACGATATTTATGAATGTTGTAAGGTGAATAAAAGCCTATGATTTTGAACGTTA
+
3779FFFDEB??A963100999:8888:<:6-+++-0//387889:::<1000//0/02..,-.0500..+,-3224+*(((++,-7;=:;;89:9789=>A>?>=>@EDCC87777>><<;::7300122-'))*&'&%
@2520_2WVZPS_2
GGAATGTTCACAAATCATAGGCTTTTATTCACCTTACAACATTCATAAATATCGTTATCGTGCTACTGGCGATACAAGTCTGAGCAATGGTTAGCAACTCCACGCTTCTTGCACCAATTTTCCGAAGAAAATCCAAAACCAGATGGGAATTAATTTTTTACCCACAGACCTCACCCACCTTTTTCAAGGCACAATCATTCAGATAGAAAAACATAATATTTACCTATAATACTTGTTTTACTCATTTGATTCCTCTTGGGCTACTATCGAATTCAACTTATCTTATAGTCATGTTTCCACGACATCATGAGGAACTAACTTATTTGGTATTACCAAGGGCTTATACAAGTTACCAATTTGTATATCTTCTTGGTTTCTTTTATCCTTTCGAGATAACGTCTATTGCGTTAACGATAAGTCTTTTCACACTACGTCTACTTATAAACTTGCACATCAGTTGAACTGTAAGATATTATTATATCTCTACTAACTCATCCTTCTTACGGGTGACTTACCCAGTCATTATAGATTTTGTAGTAATTGTACTTAATTAAATGTATCCATTTAATCTTTCCTTCACATAACTCCTTTTGAGAGCACAACTAATTCCTTGCACTGTTGATTAGACAGTCATACACAAGGCTATGTCTATAAACATTCCCCCCCCCCCCCCCCCCCCCCCCCCCCTTACAGTTCAACTGATGTGCAAGTTTATAAGTAGACGTAGTGTGAAAGACTTATCGCTAACGCAATAGACGTTATCTCGAAAGGATAAAAGAAACCAAGAAGATATACAAATTGGTAACTTGTATAAGCCCTTGGTAATACCAAATAAGTTAGTTCCTCATGATGTCGTGGAAACATGACTATAAGATAAGTTGAATTCGATAGTAGCCCAAGAGGAATCAAATGAGTAAAACAAGTATTATAGGTAAATATTATGTTTTTCTATCTGAATGATTGTGCCTTGAAGGTTGGTGAGGTCTGTGGTAAAAATTAATTCCCATCTGGTTTTGGATTTTCTTCGGAAAGAGATTGCAAGAAGCGTGGAGTTGCTAACCATTGTTCAGACTATCGCCAGTAGCACGATAACGATATTTATGAATGTTGTAAGGTGAATAAAAGCCTATGAT
+
1<=HKLPNHMJOJQMLSSKKHSBIJSKSLKIMRSLMI9998886234CFLJILLKKHMSLGISKJSKJNMLHSKMPJLPLJKJNNDDEFJSSLJSJSLSKSLOJOJLQJPSHSSJKQMRSEGHEDHGFGGECGSPNSOIJIFKSHSKOJKLMJIIJNISGKSI=RJINGMHLSQMMLSJSOSSSSRLJSKJHJMLKPHPNMMOJLSNPSSOKMJOMLPSNSKSJSMPPMJKJSNMSQSMNSKJNQOSKJJLNKSOLSKHLMPNRQPMRFJCHFGFFJOSKKMSJLLSLKMKJHSLJOMLPIKPKKNSQLSSSKSLSKHONSSSKOQMSQSMNMMNSOSMMOLQPOJLMSSHJMSJJNMMSSPSMNIGFA,))*::<;;::<5?@@FGJHKMJISKLINOLPILOLHHIEGNOSGJFB?@@A20,+.:?KISOGSINNRHKMJMJOKSIOINJLJJMLMLJMJLRMSJOMLKQIIMSMMOSSSQQHISJIMKSSIOSKSSLKSSSNKHNJSOOIQKJSQLMNSKMLSLLHJHJLOSNKMILHLOIKGIJLHQMISSGMSMQGGHFGJIMIJHFAACBEHKLJOMJLKMLPSSMOJLKMSSONSKOJLOQMQQSNSLMSMJRSOSSIJFEEEGGGJPSLNJMKIKGHKGKA@A@AJKHSSH92-502368:?BEFHFFECC><=>???9;50078;>?BCGFHKSIHKGFHGEGKJNHHGGFHIFFIFGGGHJHPIGEDEEGFGFEEEFGGGFGHHGD;///()))***BJIIONDMSNSGLKIPIGISMIJLOGIGMJIOJOIKOKIHJJIOILMOMSPSLKIJQMHJGHFGHESNSSSLSJSJPLMHHHJINGFEDDEGNNSMKFHHGGILKSISI?555CDEBA>>>@@EDBCDFGELKIMJLJQGKHHIIGIHGGMJNLLFCCEFCCBCDDDKIMHGGDCCCCIMMKIFDAA>==<;::::;;://,*+,()-.///02558898823**57:ABAABBDABA<<BB?AA@A@>B???EF@??433/--)'&$$$$#$&'((().55<;<;;<>=2,,,.///+,*(()+,./----.15578887889=@<:98899763110/10++,+**+++-+*+++*+++**'%%
@2521_2WVZPS_2
GGAATGTTCACAAATCATAGGCTTTTATTCACCTTACAACATTCATAAATATCGTTATCGTGCTACTGGCGATACAAGTCTGAGCAATGGTTAGCAACTCCACGCTTCTTGCACCAATTTTCCGAAGAAAATCCAAAACCAGATGGGAATTAATTTTTACCCACAGACCTCACCCACCTTTTTCAAGGCACAATCATTCAGATAGAAAAACATAATATTTACCTATAATACTTGTTTTACTCATTTGATTCCTCTTGGGCTACTATCGAATTCAACTTATCTTATAGTCATGTTTCCACGACATCATGAGGAACTAACTTATTTGGTATTACCAAGGGCTTATACAAGTTACCAATTTGTATATCTTATGGTTTTCTTTTATCCTTTCGAGATAACGTCTATTGCGTTAGCGATAAGTCTTTCACACTACGTCTACTTATAAACTTGCACATCAGTTGAACTGTAAGATATTATTATATCTCTACTAACTCATCCTTCTTACGGGTGACTTACCCAGTCATTATAGATTTTGTAGTAATTGTACTTAATTAAATGTATCCATTTAATCTTTCCTTCACATAACTCCTTTTGAGAGCACAACTAATTCCTTGCACTGTTGATTAGACAGTCATACACAAGGCTATGTCTATAAACAGTGCAAGGAATTAGTTGTGCTCTCAAAAGGAGTTATGTGAAGGAAAGATTAAATGGATACTTAATTAAGTACAATTACTACAAAATCTATAATGACTGGGTAGGTTAAGAAGGATGAGTTAGTAGAGATATAATAATATCTTACAGTTCAACTGATGTGCAAGTTTATAAGTAGACGTAGTGTGAAAGACTTATCGCTAACGCAATAGACATCGAAAGGAGAGGATCTCAAATTGGTAACTTGTATAAGCCCTTGGTAATACCAAATAAGTTAGTTCCTCATGATGTCGTGGAAACATGACTATAAGATAAGTTGAATTCGATAGTAGCCCAAGAGGAATCAAATGAGTAAAACAAGTATTATAGGTAAATATTATGTTTTTCTATCTGAATGATTGTGCCTTGAAAAAGGTGGGTGAGGTCTGTGGGTAAAAATTAATTCCCATCTGGTTTTGGATTTTCTTCGGAAAATTGGTGCAAGAAGCGTGGAGTTGCTAACCATTGCTCAGACTTGTATCGCCAGTAGCATAACGATATTTATGAATGTTGTAAGGTAAATAAAAGCCTATGATTTGTGAACATTCCA
+
JJGHIJLPJJQIMLSPSSOSHKSNJQLONKKMJMPHJGGGJILIIIHNINMLJHOIILIHHHHIJSRNKHEGGEEHCDHFI==::55568>=?>?GNIJGNSMKHHJJMSMNMKSOHPLKFIKOQMPSSSRKNSGJISKNMHIKHLHMNSJHJJHNLLK>??2?CEFMJMLHJSLLMNJQSKPSPSLISJIMOSMJSSLJSSOPMMLKSJSOSOKQSSMNSMSONKSRMMJIHIILSKNQSSSNPRNHSJJLSMSMNPIOSLNLMJMMJKIOQHOSOKRPKKKLRLMSHHKJLISLSKMHEFINIJIEFECA@=@ABBRSMGC:35KQNSOIIRJKGHGHJHHKSJFGIKLJI@@@?ADGNGEEA@=**('%%%%%%&&'?GGGHKLLSJLHJINLJHMSNJIHIGJIKMSSPKGFHE=7666CGMPLJJJJJSKLOKMMHIJISQLGIINKSLHLKSRNMILQIKSLSADFEBCCCBB45444<<BDDECDEDEEJKQLHHLHGDA@??>ABCJEGJOKMORGIGHIQJMNMNGOIMSOMJNSIKLIFHHGJKJMIIHHGHJOISNHJJJLNKHFHDBGHFHSHKJJSLQMKMJNLNILMSNSRLKLPOJJJILLGSCCAAAFGGGFHHHIIFIKHFJGFHEGGJHEGEEFGLHGFGEDDEDEJ@AAAAJHJLLGLHHDAD==DCBABADEFEDEA>=ADB@BA@AA?:7774.-,))*==<;:;<=@@D>////0?>?>>>=<;::,+**))((&$#$##$&2333;>:9::;>=A>?@?CBCA@@A@A@???@>@@@>==<;=>CCFFEEDEBA@@?@?@?>=>>??@AB@AA??@?AB>?=<<;;>??@<=>=<:::8677::61/...-*('%$%%%%$%%'+-)(('''''()788@ABDEEGEGA@B@>?>==>=;71131073////<=<<<<<@>???BDDDCCDBA@@@@BEFFFC@AA>==<;97664451110/,**+-0:<<<=??@@@?FDGGHHE>>>>>>976311+**)('''(.28=>CB@>>??>?@A>=>>=EEFEMPACDIGOSRGEEGEFIGGIHIIMFC;33:;<CBB?=?@::C<=FGHGGHHHHHDBDIEAJFEDFBCEGFHIKIHDEB;DDDB@?><==:;;893228:<==>B=>??ABCDFDF@<:8-,+*)'&%%'-022358:9;>>???AA@?==>=@....0BE??A@AAA???@@?>==<:9;;:96
@2522_2WVZPS_2
GGAATGTTCACAAATCATAGGCTTTTATTCACCTTACAACATTCATAAATATCGTTATCGTGCTACTGGCGATACAAGTCTGAGCAATGGTTAGCAACTCCACGCTTCTTGCACCAATTTTCCGAAGAAAATCCAAAAACAGATGGGAATTAATTTTTACCCACAGACCTCACCCACCTTTTTAAAGGCACAATCATTCAGATAGAAAAACATAATATTTACCTATAATACTTGTTTTACTCATTTGATTCCTCTTGGGCTACTATCGAATTCAACTTATCTTATAGTCATGTTTCCACGACATCATGAGGAACTAACTTATTTGGTATTACCAAGGGCTTATACAAGTTACCAATTTGTATATCTTCTTGGTTTCTTTTATGCCTTCGAGATAACGTCTATTGCGTTAGCGATAAGTCTTTCACACTACGTCTACTTATAAACTTGCACATCAGTTGAACTGTAAGATATTATTATATCTCTACTAACTCATCCTTCTTACGGGTGACTTACCCAGTCATTATAGATTTTGTAGTAATTGTACTTAATTAAATGTATCCATTTAATCTTTCCTTCACATAACTCCTTTTGAGAGCACAACTAATTCCTTGCACTGTTGATTAGACAGTCATACACAAGGCTATGTCTATAAACATTTA
+
55668A@<<;<<=?>=====CDGIHFADDCFFBAAABCEEEEGPKKSHMLMOGCDDDFGEHEEFJKLMNSIKHKIMKJNNSLNSLLNLSJSKLIMNKSSKSNSIIHFEGHHHLLSKKSQK=>JLINPSISNJOIHFGEFFBAABACCESSSKILKOSSPPKHJRLILLKHNIKKNIIKLFDSSJSLQRSNJMOOLJLMMLMNRKMKKSSMJSIKJOILJJSLJSOMKSKSMJSPJPSONHKNADHGHOIMHIJGGSIHPQOLSSHE98788@GHIKLLJMJSHHJJIKMKSFOKRNMSHLKJJPKILSOSKSOMSLSKMCBCCCKNSOPMKMIGHHOJKJKKLPRJNJOKKSLSKONMOJPSNSMRMJIH=<<;=:;68739**))+***+*00AAFFHEMIMJLHMMIHIHGJHIJJOKLSMLOOSOMHKIOSKMKHKHIFB==EHFHOLMOHPPQKSNQSQLKNSSSJLKRKKNKSKMSJLKQIKOJOKHIGJLD733246667LMHKNILJMJISIIMMIJRKKINOOSSKNHISKLNSMIFHFGJOLILMJSHSGIEFHSHJOMPJ@>86400EGFFGGONLKMNQSLSLLHIMIIMSLMJKLNLIMKLNNLIKKKSMMHKIIHKJIKJIKLLIHLGJFJFFEDEDEKQHHD?/,
@2523_2WVZPS_2
ACAAATCATAGGCTTTTATTCACCTTACAACATTCATAAATATCGTTATCGTGCTACTGGCAATACAAGTAGAGCAATGGTTAGCAACTCCACGCTTCTTGCACCAATTTTCCGAAGAAAATTCGTGCGAGTGTTAACCATTGCTCAGACTTGTATCGCCAGTAGCACGATAACGATATTTATGAATGTTGTAAGGTGAATAAAAGCCTATGATTTGTAGGTGCTGGCATATGAATAGCTATTAACCTTCACGATACGTA
+
AA@EH>ECECDFGHRORHIIEEHGFFB@:88644113679DEIGGKJGI>:::9::99322)((()0/..,+*-.03=CHJHFCC@>>>;<::....-7/+++--01135/*-+**),.,,++'&&&()(()()'%$%'*...07777<<>=:;=BCBBCCADB@@?<::::?B9542245129:;;;>>>>?@?@@>>=;777<9=<=>??AAAAB?;;:8741100--,,+***)***+57<>?A?>-*)((''&&&%
@2524_2WVZPS_2
GGAATGTTCACAAATCATAGGCTTTTATTCACCTTACAACATTCATAAATATCGTTATCGTGCTACTGGCGATACAAGTCTGAGCAATGGTTAGCAACTCCACGCTTCTTGCACCAATTTTCCGAAGAAAATCCAAAACCAGATGGGAATTAATTTTTACCCACAGACCTCACCCACCTTTTTCAAGGCACAATCATTCAGATAGAAAAACATAATATTTACCTATAATACTTGTTTTACTCATTTGATTCCTCTTGGGCTACTATCGAATTCAACTTATCTTATGGTCATGTTTCCACGACATCATGAGGAACTAACTTATTTGGTATTACCAAGGGCTTATACAAGTTACCAATTTGTATATCTTCTTGGTTTCTTTTATCCTTTCGAGATAACGTCTATTGCGTTAGCGATAAGTCTTTCACACTACGTCTACTTATAAACTTGCACATCAGTTGAACTGTAAGATATTATTATATCTCTACTAACTCATCCTTCTTACGGGTGACTTACCCAGTCATTATAGATTTTGTAGTAATTGTACTTAATTAAATGTATCCATTTAATCTTTCCTTCACATAACTCCTTTTGAGAGCACAACTAATTCCTTGCACTGTTGATTAGACAGTCATACACAAGGCTATGTCTATAAACATTCCA
+
BGKIIKOIKIKIHLJPKMBCDFFD9878::;AD88877@@???>?NHKSSSONPMSJMLMKKNSSKLSSQFFFGEPKJNKSKHKOJKSMLIKKHHMKPSMLHNJGIIFLMQLKKJNLMNKFNMSLSSNMSRJOSNJNMKKEBBCACCBDHSII@@@APDENE;HIGDD:<CDGJE?AICAFSNIIKKJLKOLKJLHONQNSLSSLKNONNSSSOSOMSPMMMNSPPOKSMOJSLKSSSKNMEDDDDFBKF==>=AAJOSNSOLOOLKJLISMQJSPIPIGDCCDC((('',,,/;=?::LJLDCCCDDDSGSOQQMSJSSKSNLSSIMNLMQISSSKMHJSSSMLSSGJKGHLSOIIMSHKIKLOLFCDC?:::A;DBBFFGKIIIN<:::;FJNSIJJFJFHEGFPBIQLEDEEFPSEBDDCIKJSMMLJLJOIHHHIINJSSKSOMMJQSPJNLSKJNQKJJ???HLEFIEDDBB?@?B@CFHMGHMIOQLOLJIJJJPNFFGDFH@D=<=<LGGMKKKKJMHNIIJISKSSRJLPSLKSKHFDDEJHHLNLKSNHGIMKSKSKJMNOOOLGF?>?>>9999>CBGIKFEBASILLKISMJLKNORJPLOMKQNSKRLPLDCCCCCGIJSKPHSDEEKKHIJILIPGJDECACDB>=6
@2525_2WVZPS_2
GGGGGAGGGGGGAATGTTTATAGACATAGCCTTGTGTATGACTGTCTAATCAACAGTGCAAGGAATTAGTTGTGCTCTCAAAAGGAGTTATGTGAAGGAAAGATTAAATGGATACATTTAATTAAGTACAATTACTACAAAATCTATAATGACTGGGTAAGTCACCCGTAAGAAGGATGAGTTAGTAGAGATATAATAATATCTTACAGTTCAACTGATGTGCAAGTTTATAAGTAGACGTGGTGTGAAAGACTTATCGCTAACGCAATAGACGTTATCTCGAAAGGATAAAAGAAACCAAGAAGATATACAAATTGGTAACTTGTATAAGCCCTTGGTAATACCAAATAAGTTAGTTCCTCATGATGTCGTGGAAACATGACTATAAGATAAGTTGAATTCGATAGTAGCCCAAGAGGAATCAAATGAGTAAAACAAGTATTATAGGTAAATATTATGTTTTTCTATCTGAATGATTGTGCCTTGAAAAAGGTGGTTGAGGTCTGTGGGTAAAAATTAATTCCCATCTGGTTTTGGATTTTCTTCGGAAAATTGGTGCAAGAAGCGTGGAGTTGCTAACCATTGCTCAGACTTGTATCGCCAGTAGCACGATAACGATATTTATGAATGTTGTAAGGTGAATAAAAGCCTATGATTTGTGAACATTCCA
+
:<=DLSA<949:;;:;=GFEIGIIHJHSSSSKOJOSLSKQSJSMHILLSPNRSNLOMLJKKSISSSSMSRSJMIMGC???@JEBJSMLSMJSOJLPKRHKSMLJHHSQIJIOSJLISNSPOSSSSKSMHHSSKKFGJGGSIKSMIFFFFEDEHF>>>KCCCC@DDGD?FH1113B@>=;;:9886678=>@GIKSJHMKPKMKKHDEIGGGKKGNLPRSOQKSHSOSKQSKJGEJEHHSONKKKNPKJCFRSJQLILJKLMKGIEEEGJSJLILJSHGJKGIMLOLMLLHSSONGSLGSIIKNSLLSNSHLLSSJLSIMF:12000554722277A@@AGIKSJKJSPKRSOJLNMMKSLSIHMNHPKOGPPNKRPSQMHKFJFKHF>:::SLSJSSSLSS?666677611144=FIIJLLKILSPJDDCEDNSKMJSOJOSJSSOSJHMSKSLSSKMIQJLSMQAABALKSSPLSQLOJPORLKHISRPMOSSNNSSJISSIMMSSOIKSPJ::::<GADGFIE=ILNNSSSNS<<<<<EA;EC>>MGIJAAA***)*(((,-,,/9;EEJJLKFR?::7.--,++++///4==EISOKKSHMSJSHPLEEELSIKGJIOSSRK?????SNSNJSSJLKNSSNSSQMLSKISSQSKOSKOLKLNRNJGB
@2526_2WVZPS_2
GGAATGTTCACAAATCATAGGCTTTTATTCACCTTACAACATTCATAAATATCGTTATCGTGCTACTGGCGATACAAGTCTGAGCAATGGTTAGCAACTCCACGCTTCTTGCACCAATTTTCCGAAGAAAATCCAAAACCAGATGGGAATTAATTTTTCTCAACCTAGCCATCTTTTCAAGGCACAATCATTCAGATAGAAAAACATAATATTTACCTATAATACTTGTTTTACTCATTTGATTCCTCTTGGGCTACTGTAGAATTCAACTTATCTTATAGTCATGTTTCCACGACATCATGAGGAACTAACTTATTTGGTATTACCAAGGGCTTATACAAGTTACCAATTTGTATATCTTCTTGGTTTCTTTTATCCTTTCGAGATAACGTCTATTGCGTTAGCGATAAGTCTTTCACACTACGTCTACTTATAAACTTGCACATCAGTTGAACTGTAAGATATTATTATATCTCTACTAACTCATCCTTCTTACGGGTGACTTACCCAGTCATTATAGATTTTGTAGTAATTGTACTTAATTAAATGTATCCATTTAATCTTTCCTTCACATAACTCCTTTTGAGAGCACAACTAATTCCTTGCACTGTTGATTAGACAGTCATACACAAGGCTATGTCTATAAACATTTC
+
DFPKKIKILKJSGHJJHJFIGHGOOSLGC?@FDCBCEFIJILSMLOJJSNJPIGGEGHEDDEDHGLMLLKEDDEGGIGILLKSIG@?@@CLOMIIMINJKJMPIGGHHILSIIKHHHIOSOLKDEFHOKONSPKFJOHJKNGHNFJMERHGHDDA@;9)&$$#$%&'%%%%$$$$&'38BDFIHGIKJOLIIKLJJHJFEEEESOKKNLKJKOJJMKMKPLKJIOKROMMSSSOKEBAB=/330.-.-/-**+/0,)(%%%%%&+2;>?GFHFHGGJJJMMGIIFIJHRNPMIGHLHHJOSPSLSOOSLPSNMIMJLMNMNKSIMLMJHJNOPKLJKNIJLSPSNKRJNLSKMISSOQOJECBB>?@?A8888?:GLJJKIHJNIKIMJIMKJKNNKMNIHBGLMHFGIIGHD<;::GPKJKJOGGGHKJKIJLIIKKGJMGGJIILLQOMSIMKRKIIPNSHKKLKSSLIKKGIHFGMFIINMIHGCI88888GGFGGFGHSJJHGLHHHMMMINHIECDDFGSISHGEGGEGHHGEHFDEGHFLMJIIJIEDFFEHHHFFGLKIJAAAAAFEDEGGPHIISSDJHJHFGFFFFFHHHHHGHFHGFFJINHJJJHFCBAABBCDFDDDEDDDDDCBCACBBCBDGGE+++*(
@2527_2WVZPS_2
GGAATGTTCACAAATCATAGGCTTTATTTACCTTACAACATTCATAAATATCGTTATCGTGCTACTGGCGATACAAGTCTGAGCAATGGTTAGCAACTCCACGCTTCTTGCACCAATTTTCCGAAGAAAATCCAAAACCAGATGGGAATTAATTTTTACCCACAGACCTCACCCACCTTTTTCAAGGCACAATCATTCAGATAGAAAAACATAATATTTACCTATAATACTTGTTTTACTCATTTGATTCCTCTTGGGCTACTATCGAATTCAACTTATCTTATAGTCATGTTTCCACGACATCATGAGGAACTAACTTATTTCGTACTACCAAGGGCTTATACAAGTTACCAATTTGTATATCTTCTTGGTTTCTTTTATCCTTTCGAGATAACGTCTATTGCGTTAGCGATAAGTCTTTCACACTACGTCTACTTATAAACTTGCACATCAGTTGAACTGTAAGATATTATTATATCTCTACTAACTCATCCTTCTTACGGGTGACTTACCCAGTCATTATAGATTTTGTAGTAATTGTACTTAATTAAATGTATCCATTTAATCTTTCCTTCACATAACTCCTTTTGAGAGCACAACTAATTCCTTGCACTGTTGATTAGACAGTCATACACAAGGCTATGTCTATAATGACTGGGTAAGTCACCCGTAAGAAGGATGAGTTAGTAGAGATATAATAATATCTTACAGTTCAACTGATGTGCAAGTTTATAAGTAGACGTAGTGTGAAAGACTTATCGCTAACGCAATAGACGTTATCTCGAAAGGATAAAAGAAACCAAGAAGATATACAAATTGGTAACTTGTATAAGCCCTTCGTAATAGCCAAATAGTTAGTTCCTCATGATGTCGTGGAAACATGACTATAAGATAAGTTGAATTCGATGAGTAGCCGAGGAATCAAATGAGTGAACAAGTATTATAGGTAAATATTATGTTTTTCTATCTGAATGATTGTGAAAAAGGTGGGTGAGGTCTGTGGGTAAAAATTAATTCCCATCTGGTTTTGGATTTTCTTCGGAAAATTGGTGCCAAGCGTGGAGTTGCTAACCATTGCTCAGACTTGTATCGCCAGTAGCACGATAACTATATTTATGAATGTTGTAAGGTAAATAAAGCCTATGATTTGTGAACATTCCA
+
IFGKMKMPMIIIIILKSIIKMHIEKAA@HEHFGGDDDDDEJIGHJHLMSMRJPKPJSIRHHIGINJJJIEFFFFJGLSJSMJMIGIMHGMKJJKKJNLSOMNHKJISJMOHHGHGQPKLJSM<<<<IPJMKIGIQLSMLIOQLQGIQKISJSFMFGFDGIC5>432112123>?2LKJHSKNKSGIJOKIMMSKNOILMSMMHOMSSQSSOMSKKSSSSSOLIKRJHJMIMMPSSKMSSPKHLGGAKIJJSJKHB@@@?C>;731,)((&&''((,;<=DFFDEGKNIHKHPSKMIPIHNIISNOSHRNSSSLILRINPFFFG(((('))))DAEILJMLIIKKMQJLKQLOMLSHSNLLIMKJGHC>?000080;696.899NFLJHOLJKKJNJSNJKLJIKJMKLIIFFDDEHHKKSPMNIJJILHIJIHIJFJGHIKJMJKQMOPSPIDBBBCIQMKKSJMLIQJNOJJIOPLIHJJGHOKLSJIPHLJMHLJKHJKJGFIHLIIFECA?:;:::;GHJLDFEFD=:DCEEEJGKIHKKDEDDJHFHLRIKMJGGGJGIPLLLSSKQNKSLMJHGJLMKPJJPPQKKSSQSSSSHMKSQQMLNKNOJSLROJNISNMLKIMGHIIJILIPMHIHNIKHIHJLGMMJOPKKJJMSPQHFCGFGCLGDEA9889ABCE666661112>??@@@<5310333444310.--,-02466@@BCCD@@@AAC@CEDDDDEFDGFCBBCCDKFFBB>><446@BCDBBBBBCDEEEB878//777669::;<:68899987/,,,-4666;<==?@@BCDAA<<:99998762000/0/1((()+-)('&'(325***765554521111235=::99:>??@@>>>?@AAA@@@C@A@@?A??>8433-,,,-45521/,11/.-+,,-///$$$#$%%%&&',-1:::;=>?@A@BBBBCEEMFEBAAB@BC><50/-,+--.0128;<?@?BKKJSGHLIHKFAEGFHSJIFCHGFFBCBBB@?@EED6634:@=46644:66<==>====<:788:<==>?=:98788989;;<;88544668>>@??<;<<=>D?>997443/.*&%%%*158;<===<>@@?@AA@BCBDCDDFDEDFDD;;;;;>=;;:;88710,
@2528_2WVZPS_2
GGAATGTTCACAAATCATAGGCTTTTATTCACCTTACAACATTCATAAATATCGTTATCGTGCTACTGGCGATACAAGTCTGAGCAATGGTTAGCAACTCCACGCTTCTTGCACCAATTTTCCAGAAGAAAATCCAAAACCAGATGGGAATTAATTTTTACCCACAGACCTCACCCACCTTTTTTCAAGGCACAATCATTCAGATAGAAAAACATAATATTTACCTATAATACTTGTTTTACTCATTTGATTCCTCTTGGGCTACTATCGAATTCAACTTATCTTATAGTCATGTTTCCACGACATCATGAGGAACTAACTTATTTGGTATTACCAAGGGCTTATACAAGTTACCAATTTGTATATCTTCTTGGTTTCTTTTATGCCTCGAGATAACGTCTATTGCGTTAGCGATGAGTCTCTTCACACTACGTCTACTTATAAACTTGCACATCAGTTGAACTGTAAGATATTATTATATCTCTACTAACTCATCCTTCTTACAGGTGGTTTCCCAGTCATTATAGATTTTGTAGTAATTGTACTTAATTAAATGTATCCATTTAATCTTTCCTTCACATAACTCCTTTTGAGAGCACAACTAATTCCTTGCACTGTTGATTAGACAGTCATACACAAGGAATTAGTTGTGCTCTCAAAAGGAGTTATGTGAAGGAAAGATTAAATGGATACCATTTAATTAAGTACAATTACTACAAAATCTATAATGACTGGGTAAGTCACCCGTAAGAAGGATGAGTTAGTAGAGATATAATAATATCTTACAGTTCAACTGATGTGCAAGTTTATAAGTAGACGTAGTGTGAAAGACTTATCGCTAACGCAATAGACGTTATCTCGAAAGGATAAAAGAAACCAAGAAGATATACAAATTGGTAACTTGTATAAGCCCTTGGTAATACCAAATAAGTTAGTTCCTCATAATGCAGTGAAACATGACTATAAGATAAGTTGAATTCGATAGTAGCCCAAGAAATAGGAATACAAGTATTATAGGTAAATATTATGCTTTTCTATCTGAATGATTGTGCTTTGAAAAAGGTGGGTGAGGTCTGTGGGTAAAAATTAATTCCCATCTGGTTTTGGATTTTCTTCGGAAAATTGGTGCAAGAAGCGTGGAGTTGCTAACCATTGCTCAGACTTGTATCGCCAGTAGCACGATAACGATATTTATGAATGTTGTAAGGTGAATAAAAGCCTATGATTTGTGAACATTCCC
+
IGNHSKOHNKPHEFEHJF7665559.,,,((3/**)17@DFKKEDFLSSMOSSIIIKGKOKHKLJNQKSPHHGHIKJPSMSOJSMNMLPSSSNKLJFIGHNHF@BBB?@<44CIFEFGIE118,+-00<NIGECB@APLOKEGGF=:;9<<=9832111136879==><==@GKSH>JIJKDEEGGKLSHRFEDECPKMMBDCCCB63456ADFSKOSLSSJQKLSPLLPSMSSSKJFFFJPJE;;:(%&&(/79;DB=>?@J6560.--.233CCEILSLOGIHCCDFGSRKJMLQORNRKIKKILLROOSORQKIMSLMSSKMKSNSNKPSJSNRPRSSLSSNKSIISNNILSKKKKPSSLSSNKOJPIRHHGKIBAAB?8B;:999::ABOISIHHHHFGHIIIGGDFE0//&&&&&,+)*)-5BBDKSFKPRIFGHFHKFFCFHBB@ABSLINKOOKLSINSHKHII?IQ??@@@@@320.+,,8;>GCAAACHNC@A?>45-,'''&'*..)12CDDGJH:::::?D=82225GHMOSSLNLJHJISSSKMHLMJSJMKKGLLBBBB@E@?@ANLIJHJKOPSLKKGSJNLLHOSPLSILQPIMINOLIJJ<:8///+*))*668@DIHIGPIHMEINOOISSSMPQSPMLGEEJFILGHGGGFDEEFEDDDHGC?AA?BB>80//..,)))769CBA@??@BCGEEA0///0?AEEBAAA?@BFHIRIHIDCA@??@@B@=>;;<ABBBDICCDEECCFHEDDDBBCBBA@EFGGHFKJGKLFHFCCDBA@>;;999:;?@A?DDCCCBABAA@=<<;=>>??>=<<;88<@10000??<:;''''++/:<=??>>AABEEEEGIIFIGLJJG@C@<;;<;8448888@?@C43334:<??>@ABDDABABFDBBACC@AAAAA9:<>@B@=>>>==54445---++,-369889<<>>BCCCA?>=<76521.(((((125577-+,,+*'%%%%%(*)&&'())*-.7=<<=>?@974333,+++:>A<;::7777789;;@?:++++-;;>>=<95431-,,*(()))-457;>@EFGDCDCCBCCAACFEEDC;;:::>@BEDGKEEGFGGGJIGEEEFEGCIFEC?@@AAGEHEGEDEEIJKJGEDAC?DDIGFFFIEBBA@BCBAA?<;;<<@B@A@@AEFCECCBAACCCDBCCCDA@A@@DGFGGEFDFBA==<;;<:97554.-+
@2529_2WVZPS_2
GGAATGTTCACAAATCATAGGCTTTTATTCACCTTACAACATTCATAAATATCGTTATCGTGCTACTGGCGATACAAGTCTGGGCAATGGTTAGCAGCTTCACGCTTCTTGCACCAATTTTCCGAAGAAAATCCAAAACCAGATGGGAATTAATTTTTACCCACAGACCTCACCCACCTTTTTCAAGGCACAATCATTCAGATAGAAAAACATAATATTTACCTATAATACTTGTTTTACTCATTTGATTCCTCTTGGGCTACTATCGAATTCAAACTTATCTTATAGTCATGTTTCCACGACATCATGAGGAACTAACTTATTTGGTATTACCAAGGGCTTATACAAGTTACCAATTTGTATATCTTCTTGGTTTCTTTTATCCTTTCGAGATAACGTCTATTGCGTTAGCGATAAGTCTTTCACACTACGTCTACTTATAAACTTGCACATCAGTTGAACTGTAAGATATTATTATATCTCTACTAACTCATCCTTCTTACGGGTGACTTACCCAGTCATTATAGATTTTGTAGTAATTGTACTTAATTAAATGTATCCATTTAATTAAGTACAATTACTACAAAATCTATAATGACTGGGTAAGTCGCCGTTAAGAAGGATGAGTTAGTAGAGATATAATAATATCTTACAGTTCAACTGATGTGCAAGTTTATAAGTAGACGTAGTGTGAAAGACTATCGCTAACGCAATAGACGTTATCTCGAAAGGATAAAAGAAACCAAGAAGATATACAAATTGGTAACTTGTATAAGCCCTTGTTAATACCAAATAAGTTAGTTCCTCATGATGTCGTGGAAACATGACTAGAATTCGATAGTAGCCCAAGAGGAATCAAATGAGTAAAACAAGTATTATAGGTAAATATTATGTTTTTCTATCTGAATGATTGTGCCTTGAAAAAAGGTGGGTGAGGTCTGTGGGTAAAAATTAATTCCCATCTGGTTTTGGATTTTCTTCGGAAAATTGCATTACAAGATACTAACCGTTCCTATCGCCAGTAGCACGATAACGATATTTATGAATGTTGTAAGGTGAATAAAAGCCTATGATTTGTGAACATTCCA
+
EJGKLSNMGIJEGGIHKQJLHIHIJKFJSSSMSSPKJIHLJSKKLKOMSKKOLQJMMJSNQPOLKQPNLSPJJIRPSKSKJLMORMPNG;>----))(((-..:HGNJJOLJPSIJFFBCHHNJFJLSLSSNQRPKNNNMOEJQLMLSKSSNJHPLSSJMLSKQMHHEEGC>?BA=>CC?>HMGPSSNSSJHNJQMKSRJSKSLJMLPMSSSMNSSOSQSMMOSSSKSJKMSNJPOSSKSSIJISOSSIHKSIJRSQKKLKLHMMMKNQNQMJHKQNMJGFHHLFGFDFSHPHJRSKINF>???FIIKLHKNOS@>>>>IMLMNSNSLKKSPO@;;=MOSKLMSNSSKRSPKSKSPRLRMSMLKSKFFD;:./GFFG><<?7>>@LGG?@GKJISNKMONSLKSQJMKPLJIJILLJKPFEFFENMMMSSKJMRRMLQOOJKSJSISPOGHOILLRMMLOPNLPSSJKSKOSKOKSSMNSMOSGHKSMOIJKOLKJJNOSSHHGLHIOSJJRJPRLHJIKROLROIHJHIJOJNOLFKMIOSNMJJIJLKLKFJHFJHKIFEEFHNLIQHKGFEGFKKHGFFEBA@@??==>>>@?75431110/((''&'('()*+/8;;:=AABABACBFEFGFEDCB@@A>>==><<:78:==<:988876554/.,,***--3799::<>@BEBB@@<===?<965335:;<DDBBBBEFFHGNEGFAA>>>>=B@?DEC@?>><9::43334>DCCGECCBBABBED<=6444556888?@@CDCGDDHD@BACDBEC=>>=-----BABBBCEAA@@?:9889;==<<<421,%%%%%(,)))().-+,,,,/5668:;<<<===;<;:888887777665554332//00111125:<>>A87889=<=>>?>?BACAABCCB>8;<8?>:99:;:=CEDEDFFGEA@>>?ABQLF@@AB?@@<=999979?=5657HGFCBB?:8664231,'&&&&')*,.,,*+)(''%&&$$%&(+03677=63322299;?C>==89;;4;>>@BACCDCBA@@ABDEFEJLGGGDE<;98433348:;>>>><>7
@2530_2WVZPS_2
GGAATGTTTATAGACATAGCCTTGTGTATGACTGTCTAATCAACAGTGCAAGGAATTAGTTGTGCTCTCAAAAGGAGTTATGTGAAGGAAAGATTAAATGGATACATTAAGTACAATTACTACAAAATCTATAATGACTGGGTAAGTCACCCGTAAGAAGGATGAGTTAGTAGAGATATAATAATATCTTACAGTTCAACTGATGTGCAAGTTTATAAGTAGACGTAGTGTGAAAGACTTATCGCTAACGCAATAGACGTTATCTCGAAAGGATAAAAGAAACCAAGAAGATATACAAATTGGTAACTTGTATAAGCCCTTGGTAATACCAAATAAGTTAGTTCCTCATGATGTCGTGGAAACATGACTATAAGATAAGTTGAATTCGATAGTAGCCCAAGAGGAATCAAATGAGTAAAACAAGTATTATAGGTAAATATTATGTTTTTCTATCTGAATGATTGTGCCTTGAAAAAGGTGGGTGAGGTCTGTGGGTAAAAATTAATTCCCATCTGGTTTTGGATTTTCTTCGGAAAATTGGTGCAAGAAGCGTGGAGTTGCTAACCATTGCTCAGACTTGTATCGCCAGTAGCACGATAACGATATTTATGAATGTTGTAAGGTGAATAAAAGCCTATGATTTGTGAACATA
+
<ADHNFFHGFFJGGHHJKIMHKIMOKILGLPKKJNMMKILIFJGFGIHGIJSJHGJNOHKLKOLNKKMMFFKIMSGHIJMLOPONSKSKLSLJKMDGFEFKOHIMJIOILHGJHIILNMSJRGJMIQSOJJHKHLGJLMNIQJKJHNMLHLGFH?FJMJLKSLLSKIIJJIIHIGHMKJOSNLLILOOSOMMKKJLLHONLLSOSOSSLKOJIILGGDBDDEHGGHIHHKLQOQLNPJLJKHHEEFGHFGGEFFLJJHIGIMMQMSKHONRKKKOMOSOKMSJNMIHJMNISSSKSMNSSOIOMKKKJLNSMOQJLIPNRLKJIJISIJJLMSIMPJOSJSPSLKJSKMPNLLLNGHGIJSMSLQMHLJIIKLMOKKSMPKKLNKLKPKIHOPNISSS>::999BCDCBLKOHHKLIKHIJKJIMJGMKMJJMIKLJKPSSIKIJJSSSPQNKONJOPOPOMJLMLNLJKESIONSOKHLLRKMKKJIKKJPKSPLNK@MSSJLIDL::?:;NKKQIOQSJSMMNSLPQFAAARJPRSNLIJKPJLJIJKHIMKHSPSOKSMIHJSNSNOHJMJIMSKSSSOLIGFCFFGHNKLJGFJIHGFFEESMPISIFIFHILHMJIMFHFFGFFKIPROJJKIJIQOJMMQJHIHHE
@2531_2WVZPS_2
GGAATGTTCACAAATCATAGGCTTTTATTCACCTTACAACATTCATAAATATCGTTATCGTGCTACTGGCGATACAAGTCTGAGCAATGGTTAGCAACTCCACGCTTCTTGCACCAATTTTCCGAAGAAAATCCAAAACCAGATGGGAATTAATTTTTACCCACAGACCTCACCCACCTTTTTCAAGGCACAATCATTCAGATAGAAAAACATAATATTTACCTATAATACTTGTTTTACTCATTTGATTCCTCTTGGGCTACTATCGAATTCAACTTATCTTATAGTCATGTTTCCACGACATCATGAGGAACTAACTTATTTGGTATTACCAAGGGCTTATACAAGTTACCAATTTGTATATCTTCTTCGTTTATTTTTATCCTTTCGAGATAACGTCTATTGCGTTAGCGATAAGTCTTTCACACTACGTCTACTTATAAACTTGCACATCAGTTGAACTGTAAGATATTATTATATCTCTACTAACTCATCCTTCTTACGGGTGACTTACCCAGTCATTATAGATTTTGTAGTAATTGTACTTAATTAAATGTATCCATTTAATCTTTCCTTCACATAACTCCTTTTGAGAGCACAACTAATTCCTTGCACTGTTGATTAGACAGTCATACACAAGGCTATGTCTATAAACAGTGCAAGGAATTAGTTGTGCTCTCAAAAGGAGTTATGTGAAGGAAAGATTAAATGGATACATTTAATTAAGTACAATTACTACAAAATCTATAATGACTGGGTAAGTCACCCGTAAGAAGGATGAGTTAGTAGAGATATAATAATATCTTACAGTTCAACTGATGTGCAAGTTTATAAGTAGACGTAGTGTGAAAGACTTATCGCTAACGCAATAGACGTTGTGCTCGAAAGGATAAAAGAAACCAAGAAGATATACAAATTGGTAACTTGTATAAGCCCTTGGTAATACCAAATAAGTTAGTTCCTCATGATGTCGTGGAAACATGACTATAAGATAAGTTGAATTCGATAGTAGCCCAAGAGGAATCAAATGAGTAAAACAAGTATTATAGGTAAATATTATGTTTCTATCTGAATGATTGTGCCTTGAAAAAGGTGGGTGAGGTCTGTGGGTAAAAATTAATTCCCATCTGGTTTTGGATTTTCTTCGGAAAATTGGTGCAAGAAGCGTGGAGTTGCTAACCATTGCTCAGACTTGTATCGCCAGTAGCACGATAACGATATTTATGAATGTTGTAAGGTGAATAAAAGCCTATGATTTGTGAACATTCCA
+
*977777?>>BCKKJIHSHNKLHLSLFLJKMJPOIHHKHGHJSNISILPPKSRKRIKSDEDCDSSOSSJSGMKJHLLKSMPMKNSMSRJEJJEJHGLJRLSLMMLQMQSNJJKHILHKQLLNLSKKKSQSPSMSKJSQLSHHGIEEGGPJLKKGGNIJKJSSKSSNNLLLKOSSMIINKISHHHMSINMLJSIHJHSMD?;:::877::OLILQKLJLSQKSNSLMNMHOLSNKHSSSRLLQLLSMNSSJSSLOKKSJOSSSSOPLNKSNKIIJMSRQNLPKNNKOSSKSMHJKPOPKJQLSISSSQSLPMORMLKSGHDA>?>=>SPNKINKNIPSRQSKMKLSLNLSPSSKLLMMOSKMIRIGDA;=A3222253334>>EEJIJSMJJSKSOSMNHMSJQSONLKLSSSILSHOLQIJOKJKSSLMNMLKLRSPQKKLMMNSSNLSIOMOSLJQLMNSIEJLSONLSLLOJSOSSSJJSHGJHJMIMSLMMNSMSLRRQJHHLIMSIININJIKISOSLJKNMJKMKJSMSLIIJNKLLNKJNIGGGHFHNKKKMSGE@??>777+*+**-..88;IGGFISMSKQSSLQKOJOSSILKIKNHKLPOMKSJOGIMMQGGGEGDFIIFIKSGMKMJJKJJFCDBDAA@@:885,,*%%&&&(((&'+-..0274222*)**EFGEDDCBEFGFDF=@FGHKIJIGFHEFEDHEIDCHA>B===6667=>?@AAA@???CD?A?>>>=>>;<:9889<ABBBA987559433=>@AINBAB>=9:>==3+(,??<=>@DCDGFEEHFGHHEC@B@><:80///066@AECDCCCCCFEGHDF@BBBCDDFDCD?<;:976521111-,,)(''&%$###$$%')-0./557:<@GJSOHSHFEB<99<><99>BDFFEFG@=:;8776643223<<=78>??>:;8678655556>?@C@??ACCCBA@?<::;:<????@=<=@@>=<=<;;8334999997322112,*)'''+24677888:<<<;====ABIFCB@??@?>=;;988787777550./.(**+,BABBC>>===ABC44444BDFFDFDCDEEGGGCDEHGEEB@@>=?@A>=7444115-44424)*<1+??ADFKFOLIHHGIJHKGFFHFFDDEGEBA>>>@?DBD@???>?DCBDDDEB?>==>?>=<<;43333789;7533347?:::;<?@@A>>>?>?>;:::;=<88889BBBBA?B@A44322332/..022135
@2532_2WVZPS_2
GGAATGTTCACAAATCATAGGCTTTTATTCACCTTACAACATTCATAAATATCGTTATCGTGCTACTGGCGATACAAGTCTGAGCAATGGTTAGCAACTCCACGCTTCTTGCACCAATTTTCCGAAGAAAATCCAAAACCAGATGGGAATTAATTTTTACCCACGACCTCACCCACCTTTTTCAAGGCACAATCATTCAGATAGAAAAACATAATATTTACCTATAATACTTGTTTTACTCATTTGATTCCTCTTGGGCTACTATCGAATTCAACTTATCTTATAGTCATGTTTCCACGACATCATGAGGAACTAACTTATTTGGTATTACCAAGGGCTTATACAAGTTACCAATTTGTATATCTTCTTGGTTTCTTTTATCCTTTCGAGATAACGTCTATTGTGTTAGCGATAAGTCTTTCACACTACGTCTACTTATAAACTTGCACATCAGTTGAACTGTAAGATATTATTATATCTCTACTAACTCATCCTTCTTACGGGTGACTTACCCAGTCATTATAGATTTTGTAGTAATTGTACTTAATTAAATGTATCCATTTAATCTTTCCTTCACATAACTCCTTTTGAGAGCACAACTAATTCCTTGCACTGTTGATTAGACAGTCATACACACAAGGCTATGTCTATAAACATTCCGGGGGGGGGGGGGGGGGGGGGGGGGGGTCTGTGGGTAAAAATTAATTCCCATCTGGTTTTGGATTTTCTTCGGAAAATTGGTGCAAGAAGCGTGGAGTTGCTAACCATTGCTCAGACTTGTATCGCCAGTAGCACGATAACGATATTTATGAATGTTGTAAGGTGGAATAAAAGCCTATGATTTGTGAACATTCCA
+
MKLKSOPSNJLNOLJMLSKRJISSSSQROLJJGFGB:8888>B==@DPIKKSLHNKMMECBB@CBDCAAACEDDDKOKGJQHNJLDEEEGIILINMSPHISLOGLJOOOSKQNHNRLKKPIISSMMMNNONSRQQLNIILKNMSIHF@JDC/---+****+,+,*,,-<567EHGKKPJSSSSNJJKSOOHPKNSIHIEGFIICC?MSOOSSJSLJSNSJSPHKMSLSQKOSHJPKSRSOSNLRSSKNNSSJJMKMSPMMSHOSSQNLJQOSSNOKSNLKKMILIHQLLLHLIOGGHHKJIHLSNSSPPSNOQOLSHJKMSLNNSSQQNKNKSLLJJOSSSSRKOSNSOJLSKQLSSKSMNSNMNSSLKHHHIHDF<:EAGHGGF?9:EDFSNSQOIKSKMSSLKSRLOMLLIJGKLHSSKMLMKINLISNOSJNMMMSQSJOSPRISSJSKSSSSLOSNSSMIKIJKLSKMOLKQMONSJSMNMKPOSMSMLSKSNSKMJMOJMLGFGFGHMSCCILLSKOJMLKIISSRSSKKRQSSLMLLSOJLIMFKLLOISMKDCDCB:=LHFGDAA4-((*EDFFKOLJKHLMESSJJOMPOMKQIMSOMPLLNSKSLHHL=<;;9;;;-((&'')('''()4445FCEBA>=<=>A@A??:86300-*/8=>?@BDFIJPKPSSSSSSLHE6656///0:>99:9:?>=@>>@=CFIFGFIML:::::@=6::99GNSLMSJMLSK@=A?EFCDDGFNKOSORNIMKMSIAA@@A554459=:=JSISJROKLMMMMSSMOHJKJPSINNNISFHIIHSOJH<987752.-,-+,?>???@FCDBBBAAAABEEHGEDF
@2533_2WVZPS_2
TCATAGGCTTTTATTCACCTTACAACATTCATAAATATCGTTATCGTGCTACTGGCGATATAAGTCTGAGCAATGGTTAGCAACTCCACGCTTCTTGCACCAATTTTCCGAAGAAAATCCAAAACCAGATGGGAATTAATTTTTACCCACAGACCTCACCCACCTTTTTTTCAAGGCACAATCATTCAGATAGAAAAACATAATATTTACCTATAATACTTGTTTTACTCATTTGATTCCTCTTGGGCTACTATCGAATTCAACTTATCTTATAGTCATGTTTCCACGACATCATGAGGAACTAACTTATTTGGTATTACCAAGGGCTTATACAAGTTACCAATTTGTATATCTTCTTGGTTTCTTTTATCCTTTCGAGATAACGTCTATTGCGTTAGCGATAAGTCTTTCACACTACGTCTACTTATAAACTTGCACATCAGTTGAACTGTAAGATATTATTATATCTCTACTAACTCATCCTTCTTACGGGTGACTTACCCCAGTCATTATAGATTTTGTAGTAATTGTACTTAATTAAATGTATCCATTTAATTAAGTACAATTACTACAAAATCTATAATGACTGGGTAAGTCACCCGTAAGAAGGATGAGTTAGTAGATATAATAATATCTTACAGTTCAACTGATGTGCAAGTTTATAAGTAGACGTAGTGTGAAAGACTTATCGCTAACGCAATAGACGTTATCTCGAAAGGATAAAAGAAACCAAGAAGATATACAAATTGATTTTGTATAAGCCCTTGGTAATCCAATAAGTTAGTTGCTCATGATGTCGTGGAAACATGACTATAAGATAAGTTGATAGTAGCCCAAGAGGAATCAAATGAGTAAAACAAGTATTATAGGTAAATATTATGTTTTCTATCTGAATGATTGTGCCCTGAAAAAAAGGTGGGTGATGCTGTGGTAAAAATTAATTCCCATCTGGTTTTGGATTTTCTTCGGAAAATTGGTGCAAGAAGCGTGGAGTTGCTAACCATTGCTCAGACTTATATCGCCAGTAGCACGATAACGATATTTATGAATGTTGTAAGGTGAATAAAAGCCTATGATGAA
+
IFFEOOSKJPONNNONNILSLOJIIOFJSKKKMJGDCSMIIJOILGJKILSSKIJJ1000055::=CCIKIMJSPIJMPKNNKSQSIGSSKMSSINMOSSQIJKOSKSOMSSSSSMSSQSJONLMMDDCEEGJIMNSNDG:6666:HHEHGDDEEIHKSSKQLIIGNJDSNKSGPSISLKSOSMSNSSMONMKOIHIJKOKSLSSSPSRRMKMSKJLMOSSILSSSPLKSSMQFDEDEBBBAFE@@HKMNOKSSSIJPSQNLKSKJLQLMNSILKISNKIGLLFIFHLMKMSSOPJKKQSSSSROJJSHLIHIIPMPQIKKIIINOIJSOIPSMIOJE@CJNKPSSMLIMHIEFDBCA72100000082?FHIKIGFFFFSHSLOMKORKPISNLLJIMJSIOQLNROLMOSSSMOMOMQLPOSSJNNLMSLHIOJIMJHIHSIN>====JPKLILLOIJJSLPRKIJLMHEDB000?<;;<?:;::;@AQKQOMNJMLJSJKSIIOSLJOJSIHHMIOPSJMIHILSJSQKLJIFHKNJSJHNKSSKHKJHFACFFCBBCBDJIFJA>>=<<>>=>====5442222264344443222)&(((&&''(//...//12666+)<=<>@????AABCFE@?=<8-,,,-43-,,,-/15799:;<=>?CDDBA888766784****+'+.5568::;<:;<<??><<>8887666;;:;9877776=>>=<;:::978:::9933/-.)'&%$('.2349:<==<;,++++0((')'&(''(''*,**++*-.221100012445555444788854332/.--*))((*****++-0369;?A@BCB?>=;;;>@CECDB@?@<<<>>;;;<=@854443455554346999:;;::::9767.----.--,,,,+))('%%$$$$&(*211655654435:9;;;>>?@@BDEDCB@?@CC????>A?@CDEEEBA93221120011112322233'&%&)*,--6111238:89;??>?>>?ABAA@=;<;;?C@BB==><8>>>>=<==<==>?AC>>>=;:97765430('&#$'
@2534_2WVZPS_2
GGAATGTTCACAAATCATAGGCTTTTATTCACCTTACAACATTCATAAATATCGTTATCGTGCTACTGGCGATACAAGTCTGAGCAATGGTTAGCAACTCCACGCTTCTTGCACCAATTTTCCGAAGAAAATCCAAAACCAGATGGGAATTAATTTTTCTTCACAGACCTCACCCACCTTTTTCAAGGCACAATACATTTAGGTAGAAAAACATAATATTTACCTATAATACTTGTTTTACTCATTTGATTCCTCTTGGGCTACTATCGAATTCAAACATCTTATAGTCATGTTTCCACGACATCATGAGGAACTAACTTATTTGGTATTACCAAGGGCTTATACAAGTTACCAATTTGTATATCTTCTTGGTTTCTTTTATCCTTTCGAGATAACGTCTATTGCGTTAGCGATAAGTCTTTCACACTACGTCTACTTATAAACTTGCACATCAGTTGAACTGTAAGATATTATTATATCTCTACTAACTCATCCTTGTTCCGGGTGACTTACCCAGTCATTATAGATTTTGTAGTAATTGTACTTAATTAAATGTATCCATTTAATCTTTCCTTCACATAACTCCTTTTGAGAGCACAACTAATTCCTTGCACTGTTGATTAGACAGTCATACACAAGGCTATGTCTATAAACATTCCA
+
PHSMSNMKKOPJJKKJSHJNJLQSNNJLSLPSJOSNIIHHGHHKLPIJKKSMHKGKGHIIKFGIKLKONKFHGFHJJIMMJMOORMMJQJLLNSJPKMLKKIKNJLIOJNSLJHKJILJSQOSIOLMOJSOSSKJSKLKNLQLJHIKMKOSA??>642))(&&(,,01139::;;;<HIISMSIJFJJHHF988-+**+0/04655658AGGGSLKJPKSJKSLSNKSMIKIKOMKMLLPNSMSSLJHKKFSPKOSSOKNNRSSSPOIIFGGJJSSRNLLPSSNSSPLMSKJIJLSLKJNGLILLNLLPKMKQEQKSNKKIHLQNQHLMMPOKLLKHMOLQKSOSMMPLSLMOILKKKLKPOMJSSQL<;:;FJLD<CC?8HIKQMSLMOMMLOJHKKPJHSPIMSILOIKMKLHQJMQSSSLSLLJSJKIKHGJORORHLKHIJJLGLNKSLPKKJJSMKOIHLISNMSRSNNQPHGGEECD@@:60*)'&(%%',&%%%%&((6=BDDDIIIKIMHKOSMRLKJJHJSSSIKIKJKOMMSKHGEHISMRLRJNSLSIHQGKIFIIJOJSKSSJGGFFIGGMSNLKQSMMSIQNRJLJMIIKNNKKMKJNJJPIIPLPJMLGGGFGIIJNGLINNFFLHJFGHLGGGFGFFGGHHJJJM
@2535_2WVZPS_2
GGAATGTTTATAGACATAGCCTTGTGTATGACTGTCTAATCAACAGTGCAAGGAATTAGTTGTGCTCTCAAAAGGAGTTATGTGAAGGAAAGATTAAATGGATACATTTAATTAAGTACAATTACTACAAAATCTATAATGACTGGGTAAGTCACCCGTAAGAAGGATGAGTTAGTAGAGATATAATAATATCTTACAGTTCAACTGACGTGCAAGTTTATAAGTAGACGTAGTGTGAAAGACTTATCGCTAACGCAATAGACGTTATCTCGAAAGGATAAAAGAAACCAAGAAGATATACAAATTGGTAACTTGTATAAGCCCTTGGTAATACCAAATAAGTTAGTTCCTCATGATGTCGTGGAAACATGACTATAAGATAAGTTGAATTCGATAGTAGCCCAAGAGGAATCAAATGAGTAAAACAAGTATTATAGGTAAATATTATGTTTTTCTATCTGAATGATTGTGCCTTGAAAAAGGTGGGTGAGGTCTGTGGGTAAAAATTAATTTCCATCTGGTTTTGGATTTTCTTCGGAAAAATTGGTGCAAGAAGCGTGGAGTTGCTAACCATTGCTCAAACTTGTATCGCCAGTAGCACGATAACGATATTTATGAATGTTGTAAGGTGAATAAAAGCCTATGATTTGTGAACATTCCA
+
PRSPOKSIQLOKKONPKSNJJMLLKJSSSKOSHLSPSKOIPKLLHMJJHJOFGPNLQF@BDCFGEA<5//<@AKPONLQJJISIMDGESJSPKJPPOSJIMOMPMLSISPQLJMKSSKHSJNLSMJMLKJLIMSSOJKLSJKJJFIFOOOOLLHJIE6663356IGLK>>>??IKKIJKRKOPIMONKLLQNKQSOSSPSSLKQSKKMNHHKLKIPIRNMMLJLMDFEEDG111111GSSKLNJMOMLRJILMLKIKHSKLSSSNJJKSSSQHQLSMQKIGMFCDK?7FJJPHSKISMOGHCDCDFSKSLJLSLQJLMQNNSKSKSHSOLHMIJLOMSSSPMKOPKSLJSNNSSPISJJDBCCCGMSSSRPKNSSSNRNSOOKHSPJMKSJLLSSSSSKSIKSMLPOSNJPMJKSMOMNKSPISSKNSEMPJISMNNOJHLOSPSNONMSKLSSRLOSMHJKJJNHHOSPMSMKLLGONLSSKSMSIJJSOSI=<<<<PKJJPPKSSSJCEP*)G()ONNJSOSLLJNSFNFDGD;;=BAGFHHGJILIGJGJKOGFGHIMMOPJSILOKSKJOMJMQKLSMSOSSSLJRGFHGIJHJMMLIHHHISIIIIMRSOKJJIHHILOKKIHFKISISKLSKMSMNHSSMIJSHHHSKJIGHEDB
@2536_2WVZPS_2
GGAATGTTCACAAATCATAGGCTTTTATTCACCTTACAACATTCATAAATATCGTTATCGTGCTACTGGCGATACAAGTCTGAGCAATGGTTAGCAACTCCACGCTTCTTGCACCAATTTTTCGAAGAAAATCCAAAACCAGATGGGAATTAATTTTTACCCACAGACCTCACCCACCTTTTTCAAGGCACAATCATTCAGATAGAAAAACATAATATTTACCTATAATACTTGTTTTACTCATTTGATTCCTCTTGGGCTACTATCGAATTCAACTTATCTTATAGTCATGTTTCCACGACATCATGAGGAACTAACTTATTTGGTATTACCAAGGGCTTATACAAGTTACCAATTTGTATATCTTCTTGGTTTCTTTTATCCTTTCGAGATAACGTCTATTGCGTTAGCGATAAGTCTTTCACACTACGTCTACTTATAAACTTGCACATCAGTTGAACTGTAAGATATTATTATATCTCTACTAACTCATCCTTCTTACGGGTGACTTACCCAGTCATTATAGATTTTGTAGTAATTGTACTTAATTAAATGTATCCATTTAATCTTTCCTTCACATAACTCCTTTTGAGAGCACAACTAATTCCTTGCACTGTTGATTAGACAGTGCAAGGAATTAGTTGTGCTCTCAAAAGGAGTTATGTGAAGGAAAGATTAAATGGATACATTTAATTAAGTACAATTACTACAAAATCTATAATGACTGGGTAAGTCACCCGTAAGAAGGATGAGTTAGTAGAGATATAATAATATCTTACAGTTCGACTGATGTGCAAGTTTATAAGTAGACGTAGTGTGAAAGACTTATCGCTAACGCAATAGACGTTATCTCGAAAGGATCAATACAAATTGGTAACTTGTATAAGCCCTTCGTAATACCAAATAAGTTAGTTCCTCATGATGTCGTGGAAACATGACTATAAGATAAGTTGAATTCGATAGTAGCCCAAGAGGAATCAAATGAGTAAAACAAGTATTATAGGTAAATATTATGTTTTTCTATCTGAATGATTGTGCCTTGAAGGTGGTGAGGTCTGTGGGTAAAAATTAATTCCCATCTGGTTTTGGATTTTCTTCGAAAAATTGGTGCAAGAAGCGTGGAGTTGCTAACCATTGCTCAGACTTGTATCGCCAGTAGCACAATCACTATGAATGTTGTAAGGTGAATAAAAGCCTATGATTTG
+
@CGJILPLHSMRKKSLISISOJHGIHGLSMNMKEBBBCHHINLJHIMILINSMNNJMJJIHJJJONLKRNGGIIGKJMOKMGJHE=<<==65556FNJLKRLISOIJMLSSSMSNJILLSSSLGGOFSKMSOQHJSSSKPLIILLIJPOSKPHJNNLMPJSSGSMJKISSSLJLQHMLGHSSSOSSSLMLSJOSLKILJKLPLL444DFIQJGA@@EHIKHLOSSLOJSKOJSQPKSSSHOMHIHJ@CKFA??>?A;;MOLGGEEF@10009:@BHLQLLMSNOOIHLLSHJSSMPQJNJJQISMNOLPKMLSNOKLKLSSSSSKSKMKSOOLSJLSQLOSSNSMSJSSQAJJPSKSOSJKOOSQSQK/+*+7898777>;HHHJGB;;FHGJMSSKKHKHKPRPSSSSSSJNSINMPISKSSOKKSSLJISLISPJJJKNJISSKLIHMKKJSSSISMMISRJJOSSSMSPPSSLKORMLKHOSONNSSLKIJMMLKMHHLHNNSQKMOIGSKJMSOKLOMJHJHIHRJSMJHSHHLQRLMKQMMJIRIJSLMNLPIMKFJIKHLNOJIHF<333FIHHHHMRSMSNSKGMMJNSJKKQJSJLIMPJSLONKNJJJMLOPHMMLKIKJIQJSPHF>DFFLHLJOMLSLJ84441/DBABCCEEDDBCCDEHFFDCCDEGGDADFGGILIJGQKGEB>>?@ADFJHIFFGBAA@ACBBDACCA@AAANFE>>>?<==<912000566555/...00042117<<?@@?????<<;;<<=>;;:801112=<<;99999:;<;;971.*))((*)((''''(,,0112445555533455441110+)+&')(''&&&&%%$$#$$$%&&'*-.///..///0598=>BCEGI11115<44420222EBAA???>@??@@@?=>=<743334556778::<;;::@ADDDEDDCBBAB><<<;<?=;<=>;<<:899DFCCCDCDCBBBCDJECAAAAB@>><==<=>?@ABBAA??@CHHIHA@??<;::66432321//-*('%$$$$'*-.../1226::6>?ADHEGEFDD55:45@@??@BCCBBCCBBCADC<0///0632...***++7<=<;<<>?ECCB87777CACB@??:999;=>@BBA=9988785430,'''&'('&%&),//11225666889;>>???@?>>?>=>>==<
@2537_2WVZPS_2
ACCCACCTTTTTCAAGGCACAATCATTCAGATAGAAAAACATAATATTTACCTATAATACTTGTTTTACTCATTTGATTCCTCTTGGGCTACTATCGAATTCAACTTATCTTATAGTCATGTTTCCACGACATCATGAGGAACTAACTTATTTGGTATTACCAAGGGCTTATACAAGTTACCAATTTGTATATCTTCTTGGTTTCTTTATCCTTTCGAGATAACGTCTATTGCGTTAGCGATAAGTCTTTCACACTACGTCTACTTATAAACTTGCACATCAGTTGAACTGTAAGATATTATTATATCTCTACTAACTCATCCTTCTTACGGGTGACTTACCCAGTCATTATAGATTTTGTAGTAATTGTACTTAATTAAATGTATCCATTTAATCTTTCCTTCACATAACTCCTTTTGAGAGCACAACTAATTCCTTGCACTGTTGATTAGACAGTCATACACAAGGCTATGTCTATAAACATTCCCCCCCGGGGGAATGTTTATAGACATAGCCTTGTGTATGACTCAACAGTGCAAGGAATTAGTTGTGCTCACAAAAGGAGTTATGTGAAGGAAAGATTAAATGGATACATTTAATTAAGTACAATTACTACAAAATCTATAATGACTGGGTAAGTCACCCAAGGATGAGTTAGTAGAGATATAATAATATCTTACAGTTCAACTGATGTGCAAGTTTATAAGTAGACGTAGTGTGAAAGACTTATCGCTAACGCAATAGACGTTATCTCGAAAGGAAAAAGAAACCAAGATATACAAATTGGTAACTTGTATAAGCCCTTGGTAATACCAAATAAGTTAGTTCCTCATGATGTCGTGGAAACATGACTATAAGATAAGTCGATAGTAGCCCAAGAGGAATCAAATGAGTAAAACAAGTATTATAGGTAAATATTATGTTTTTCTATCTGAATGATTGTGCCTTGAAAAAGGTGGGTA
+
;>@>26EE<7MM411115=A@AAGFMIJEFHHB>9:::MPKJKNISOISKSMSPSOJMSKJSKJSMLSHLJFHHIIHPIFEMJONMKOLMSOSMSB@@A@KJHHQLNMHNQLLPJKOLLPMMQSMSIGPIJJJLJSQOOSJSSJLJJSID9999:FJIGHGPJSKLSINNNNMSSIIJMKOKMNSLOSIMSSJMKJMNRIHKQOH@CI1JNNSKSMLSPKHKSSJMJKPSPNSLJJRMHGHJKIKSPRCSNSMMSJMMSPKSISSNOSKSJNJJSLSSRNOSLSIJHKSLJSQLJSOJKSMJNSPOSMSA@A@@IGISJSJOINLMSKMOGJJJLSOQMKSMSEKJNKNPNSKMLLKMOMSHQSKLLKSSSJ><:::IKSJOJOHMIJHFRNSMNLISNA?::66FIKHIIKMKOPSSQNOSKLJPSIILHHJ;:9:;CKKSRKSOPJHOHOILIMIGFIHIHJLKPHNIJOSNJLLIKMKPJSF::B=:DC?BAEMSMKEF>>>?>BBBAAA@ABAAA@?=;96543%'',-0000156799:::;<<77;/++++...,-//.-,,-.067:67<<<<<6432120/.-*)'&%&),143221111100111100009:::;;=??=>:::::CAA?=;832/*++,9;;::;<BCDCDBBCBCEBAABBCDEEEGHJGECCCBCDEEGHFGEECBBAA>:<AABCDEED@?:::::???@DFBCBA@A>>?@@AA@?@@?AB@>=>==<872/-+'%$$%()****(+'%%%'%$%'(048:<;66CCEEEIGHFIEGEGGLELH@>>>@DBCIGGOEEEGKIKEFDECCA@@@?<5321244457888::;;>EGFED@>8.---.<755566:988:<@@??AAABD@@??@EBAAA@ABAAAA@???AABDDCAA@@ACFKG=777A???@B?BDCCC<00000?CIJSIEAA?=<
@2538_2WVZPS_2
GGAATGTTCACAAATCATAGGCTTTTATTCACCTTACAACATTCATAAATATCGTTATCGTGCTACTGGCGATACAAGTCTGAGCAATGGTTAGCAACTCCACGCTTCTTGCACCAATTTTCCGAAGAAAATCCAAAACCAGATGGGAATTAATTTTTACCCACAGACCTCACCCACCTTTTTCAAGGCACAATCATTCAAATAGAAAAACATAATATTTACCTATAATACTTGTTTTACTCATTTGATTCCTCTTGGGCTACTATCAAATTCAACTTATCTTATAGTCATGTTTCCACGACATCATGAGGAACTAACTTATTTGGTATTACCAAGGGCTTATACAAGTTACCAATTTGTATATCTTCTTGGTTTACTTTATCCTTTCGAGATAACGTCTATTGCGTTAGCGATAAGTCTTTCACACTACGTCTACTTATAAACTTGCACATCAATTGAACTGTAAGATATTATTATATCTCTACTAACTCATCCTTCTTACGGGTGACTTACCCAGTCATTATAGATTTTGTAGTAATTGTACTTAATTAAATGTATCCATTTAATTAAGTACAATTACTACAAAATCTATAATGACTGGGTAAGTCACCCGTAAGAAGGATGAGTTAGTAGAGATATAATAATATCTTACAGTTCAATTGATGTGCAAGTTTATAAGTAGACGTAGTGTGAAAGACTTATCGCTAACGCAATAAACATTATACTCGAAAGGATAAAAGAAACCAAGAATATCAAATTGGTAACTTGTATAAGCGCGTAATGCCCAAATAAGTTGTTCATGATGTCGTGGAAACATGACTATAAGATAAGTTGAATTCGATAGTAGCCCAAGAGGAATCAAATGAGTAAAACGGTGTTTAGTGGGGAGTGTTTCTGTTTTTATTTGAATGATTGTGCTTGAAAAAGGTGGGTGAGGTCTGTGGGTAAAAATTAATTCCCATCTGGTTTTCGATTTCTTCGGAAAATTGGTGCCAGACGTAAGGAGGTCTGCTAACCATTGCTCAGACTTGTATCGCCAGTAGCACGATAACGATATTTATGAATGTTGTAAGGTGAATAAAAGCCTAGTGATTT
+
JKKLMKHJKNKMKHSKIMLLHHOKOONSSOOKKSPKKJHHOKLSIMSMNMNSQKIIGJIDCCCEIJHHHGJIIHKLHHKHSLMMLJJSOSSLSJPOQISSSNIMKJSOKSSKQLQLLJJNAEJHFJMQMQKJPSJHMNPJLNMNGFIIOSRBBA;1///04<4;?>>>?EDDCEHGHSLLNRLRSSLMPLJLKQOJKKJMSOSMSNLSNLOSOSSLKSOSLSPIMPPMSKMSSEJPNIGBA@ABNSHGSNPLSPSMJPKSMOOS?>0(((((==>@ABABFIGLJKSMKOKIKLMLNPHHKHQKMOJMSSSSLSSKMMKLL98888KL98889ROMJOSSIJQSJQSNLPSSNKMOSSKJOLLKPJSSPSBCHKI;66687FFF>@?>GMJOONOKJSMILKNPMSSSSKSRHHIS@KLROMKPILLNRKRNJKSLJQOOJSNKOKLKIMQRMSRSLOOPLSRQJCCC@@@LGIKQLSSRHLJKSPIQKKJLJKNMLLNMKHSIHMSRMSMMSLQSLRSKNLKJKNSSPMMNJOQLMLKSOLJHGJIIMISKMJJSLSHHFIHJKIJMLKFJHKHGHF<<>>?CEFDIDB@>;<<;;==;<;:9<<<=B@A@<<6578<>?BE86622333788>A@BDA@B?@@ABDEHMLJGEGBBACAB>=;98888832.,-268876667=;;<<<=>=<::;;:88;>>??>=<:632+&&&$$$$$$$&((.1249;;944.,12211/.---../../014)((&%&&'&&&&&&'(%%%'(.1233322310.-,)%$$$$&,5789966666888999:;??@@AECEDDEEFJFFEEE@@??@EEDDFEDFFHHFEEEA7777688879<>6.----/+'%%%%%$%%%%''(&%&&(58;43493899:FDD@>:7/,))+35BB@<;<93355589<<<>@A9A?BDJIHEEGBBEC>@@@><3341)((()0/9;66??>>4;6..----,,-.++*'%&'((&%%%&-346::9999;98864566:;B>;:::;>;9988+++++6/0--,24079:;;:=====>>>?>>?=;:9763.,*(&%$$%%
@2539_2WVZPS_2
AATTAATTTTTTACCCACAGACCTCACCCACCTTTTTCAAGGCACAATCATTCAGATAGAAAAACATAATATTTACCTATAATACTTGTTTTACTCATTTGATTCCTCTTGGGCTACTATCGAATTCAACTTATCTTATAGTCATGTTTCCACGACATCATGAGGAACTAACTTATTTGGTATTACCAAGGGCTTATACAAGTTACCAATTTGTATATCTTCTTGGTTTCTTTTATCCTTTCGAGATAACGTCTATTGCGTTAGCGATAAGTCTTTCACACTACGTCTACTTATAAACTTGCACATCAGTTGAACTGTAAGATATTATTATATCTCTACTAACTCATCCTTCTTACGGGTGACTTACCCAGTCATTATAGATTTTGTAGTAATTGTACTTAATTAAATGTATCCATTTAATCTTTCCTTCACATAACTCCTTTTGAGAGCACAACTAATTCCTTGCACTGTTGATTAGACAGTCATACACAAGGCTATGTCTATAAACAT
+
MQKOPIGJOJSKHHCEAD633346.///<//GGEIPSOJIILLMSMSNSJSLA9;555+++22>?;;;;<FGGHDKMMKRMSSKOSSKSPSKPQKLSKJJJSOKONIJHI88CEKEEEEEDFDHGJQKKSJSJQLSMHHHLJJNIHSHLOMRIMKMJSMMLKLQSMJSSQQRMQKJHIFGKJKSIINMFFMOOPOLLMNKSJJLGG@::::LGGLIGFMHSE99)*98>9@@@<8DEHGKNFDEGEMKNJNOKLJKNLOKPPCBB3//*)))*---,7?CGHGGIJKJSKLQSSLONNIOKLISJKKJKQIKRLMQQKFFEHIJISOIRMIIGJIFEGGHLSSIQMMKSQNSMOHGFFHGJNKKKJOLLKSNRNSNMSSQEJIHMGSLKOJPSKSKLMLJJJNLMKSMMJFH55555?==FCDD;72++-=DEEGGILKRSQLMINGSIHKLJPLOOKSKLMKMMQSSNNSMLSOKJJGGGHIJSOIGHJDEGGFDCA:?<>::9999.-
@2540_2WVZPS_2
AATGTTCACAAATCATAGGCTTTTATTCACCTTACAACATTCATAAATATCGTTATCGTGCTACTGGCGATACAAGTCTGAGCAATGGTTAGCAACTCCACGCTTCTTGCACCAATTTTCCGAAGAAAATCCAAAACCAGATGGGAATTAATTTTTACCCACAGACCTCACCCACCTTTTTCAAGGCACAATCATTCAGGTAGAAAAACATAATATTTACCTATAATACTTGTTTTACTCATTTGATTCCTCTTGGGCTACTATCGAATTCAACTTATCTTATAGTCATGTTTCCACGACATCATGAGGAACTAACTTATTTGGTATTACCAAGGGCTTATACAAGTTACCAATTTGTATATCTTCTTGGTTTCTTTTATCCTTTCGAGATAACGTCTATTGCGTTAGCGATAAGTCTTTCACACTACGTCTACTTATAAACTTGCACATCAGTTGAACTGTAAGATATTATTATATCTCTACTAACTCATCCTTCTTACCAGTAGTTACCCAGTCATTATAGATTTTGTAGTAATTGTACTTAATGAAATGTATCCATTTAATCTTTCCTTCACATAACTCCTTTTGAGAGCACAACTAATTCCTTGCACTGTTGATTAGACAGTCATACACAAGGCTATGTCTATAATGACTGGGTAAGTCACCCGTAAGAAGGATGAGTTAGTAGAATATAATAATATCTTACAGTTCAACTGATGTGCAAGTTTATAAGTAGACGTAGTGTGAAAGACTTATCGCTAACGCAATAGACGTTATCTCGAAAGGATAAAAGAAACCAAGAAGATATACAAATTGGTAACTTGTATAAGCCCTTGGTAATACCAAATAAGTTAGTTCATGGACTTAAGTTGGTACTAAGATAAGTTGAATTCGATAGTAGCCCAAGAGGAATCAAATGAGTAAAACAAGTATTATAGGTAAATATTATGTTTTTCTACCTGAATGATTGTGCCAAAAAGGTGGGTGAGGTCTGTGGGTAAAAATTAATTCCCATCTGGTTTTGGATTTTCTTCGGAAAATTGGTGCAAGAAGCGTGGAGTTGCTAAGTATTGCTCAGACTTGTATCGCCAGTAGCACGATGACAAAGATATTTATGAATGTTGTAAGGTGAATAAAAGCCTATGATTTGTGAACATTA
+
HSMSKQJKOKPMSJSLHHHCFJIPIJLPKPLMMIJIIHJKICBCCBCSOSINJMHHPJKJGNHPMJGGEFDEHGKMJIGJKIKKRPRJSIIILHQKISOMIKHHOEGLDDJJKPLIKSJMRSMFGOOJNSOHKIHMNSJIJLGJJHLIJLIGMGNKGEBECC<:9:;><;<??>HJ?>JSKHIDFKOKKJJIIHJJHGIISJLNHJJMMMJKOKOMSQMLLIKIHGIIIIHIMKSNJB@@@@NJLKIKGIHGGJIFJHGHMKGIIFEDEJSSRSHIIPOLSLSKKLLHJHOLSGECBBFFEGJLKLJJLNNMHKQLISKOMNMNSNSKMQKMLOINJKSLSLIISJMPJIKPJMIMSQMKJIMLLLJRCCEEMDHEFDBC7767633668HHHHGHGGHIKIGHILIFIFFFFDGHFA@@@MJKJHHGGIEHHJLHGJIKIIGKMIOGHHQSGIGGJJLSKSA>>?>?>>=>GGHFHIHFEGGJGLILJJHDGEEA><452000034411599;DIGFGHHJHHLHISRJLOSJPSSNLIJGJHLNEPMJIMLSNDCBCDHIMKHKKNFC@@DGSIFHKHLQNKJE?11139@AABGHHHIJNLOJKJSSLSJOMJOJOIMLJJHMJQSPLIHIIKIIRGMJ?<<<<=JGGJNIHHOOJHFMIHJIIDFDCCFEKKIG---,,))*(++)&&&''+,-...+****-344679:;<@BCEFEADCDEB@@@?@A000001@@@@ACGGHQFBCA??@ABDBCAAA@ADB><;;;<>?;::;>A@?ABC@ACCJHOMGG===<<<<;9:;:9889:7643322337;;:===??==;86666565456469767.../888621,+*('&&&%$$$$$$%%)*-.023555555434445410/-**+,,1...,*,,-355522221000,+++*,1333...-*('&&')(*))*99:;<;:98888632-*('(()+,++++.+057789999972++-./<=>==<;776/+++-89ACC?@@?ACD=::78>?=<;;;667669997420.-+++****+**)%%&&'*,,++,.69;>ABB@;:;:;>;;;97322)))''((()*,166;<>>>>@??>>>??@?@ACBEDEEEDDCC@==<<<<;;;98898
@2541_2WVZPS_2
GGAATGTTTATAGACATAGCCTTGTGTATGACTGTCTAATCAACAGTGCAAGGAATTAGTTGTGCTCTCAAAAGGAGTTATGTGAAGGAAAGATTAAATGGATACATTTAATTAAGTACAATTACTACAAAATCTATAATGACTGTAAGTCACCCGTAAGAAGGATGAGTTAGTAGAGATATAATAATATCTTACAGTTCAACTGATGTGCAAGTTTATAAGTAGACGTAGTGTGAAAGACTTATCGCTAACGCAATAGACGTTATCTCGAAAGGATAAAAGAAACCAAGAAGATATACAAATTGGTAACTTGTATAAGCCCTTGGTAATACCAAATAAGTTAGTTCCTCATGATGTCGTGGAAACATGACTATAAGATAAGTTGAATTCGATAGTAGCCCAAGAGGAATCAAATGAGTAAAACAAGTATTATAGGTAAATATTATGTTTTTCTATCTGAATGATTGTGCCTTGAAAAAGGTGGGTGAGGTCTGTGGGTAAAAATTAATTCCCATCTGGTTTTGGATTTTCTTCGGAAAATTGGTGCAAGAAGCGTGGAGTTGCTAACCATTGCTGTTTCAGGATTCACCAAGTAGCGCGATAACGATATTTATGAATGTTGTAAGGTGAATAAAAGCCTATGATTTGTGAACATTCA
+
IESKMNQLQSSLPNNSKNNNIMLJSKNSSNMIQLSFEEEFKLLJKSLKPMLKBGCE;999:KGNSMLIIFJJKJLHJKQLSNSLQSILBISNJJJHLPKMOJIJKKSKNJJISAA@A@B?>?>;:::;=IGIMIHIFGILLJSMSONNSSJJPHI>G?5569@@AD??>?@>>CAAABBEDCECDDB==C@@@BEGHJKMMRSNJHQDCA?:000000D@@???A@AAEBDEDDJPKSSSRSKKHHGFHFHI99999HEGEEGOIQMSOLLJJMLMRDIHGNIFIEELSJSLSSNOJOLJNGACRMSJSLSLLKPOOSJONSPMNOJKKPKJJGNSPSMIHGGEHILNHD66658:8))))*CHMLJJECDGHKJGHIIKLLQIRIKQSOKJHIMSLNKSLHJISKPOMSJNPSLNMHJHIINNKJGJDFDDE:9995554KHA;;<DHBKKCC?=:6*))+*-...9;?@DDBIEFLIGIDDG>88;;;:/....3.-,**-/(((((;@AC>B::677?EGEKJJJKG>;3//1@ASOSNEEDCD<;==;99<C::::;DAABCDDG@@>730/.)(%&'**+,%$$&%$%%%%&%%%&'-09:<<=HGNDG;;;<<>>>?@ILGI=<<<<<75522227893:E(JFMHJJHHB@
@2542_2WVZPS_2
TCATAGGCTTTTATTCACCTTACAACATTCATAAATATCGTTATCGTGCTACTGGCGATACAAGTCTGAGCAATGGTTAGCAACTCCACGCTTCTTGCACCAATTTTCCGAAGAAAATCCAAAACCAGATGGGAATTAATTTTTACCCACAGACCTCACCCACCTTTTTCAAGGCACAATCATTCAGATAGAAAAACATAATATTTACCTATAATACTTGTTTTACTCATTTGATTCCTCTTGGGCTACTATCGAATTCAACTTATCTTATAGTCATGTTTCCACGACATCATGAGGAACTAACTTATTTGGTATTACCAAGGGCTTATACAAGTTACCAATTTGTATATCTTCTTGGTTTCTTTTATCCTTTCGAGATAACGTCTATTGCGTTAGCGATAAGTCTTTCACACTACGTCTACTTATAAACTTGCACATCAGTTGAACTGTAAGATATTATTATATCTCTACTAACTCATCCTTCTTACGGGTGACTTACCCAGTCATTATAGATTTTGTAGTAATTGTACTTAATTAAATGTATCCATTTAATCTTTCCTTCACATAACTCCTTTTGAGAGCACAACTAATTCCTTGCACTGTTGATTAGACAGTCATACACAAGGAATTAGTTGTGCTCTCAAAAGGAGTTATGTGAAGGAAAGATTAAATGGATACATTTAATTAAGTACAATTACTACAAAATCTATAATGACTGGGTAATTCGTAAGAAGGATGAGTTAGTAGAGATATAATAATATCTTACAGTTCAACTGATGTGCAAGTTTATAAGCGTGGTGTAAAAACTAATCGCTAACGCAATAGACGTTATCTCGAAAGGATAAACCAAGAAGATATACAAATTGGTATTTATTTGTATAAGCCCTTGGTAATACCAAATAAGTTAGTTCCTCATGATGTCGTGGAAACATGACTATAGATAAGTTGAATTCGATAGTAGCCCAAGAGGAATCAAATGAGTAAAACAAGTATTATAGGTAAATATTATGTTTTTCTATCTGAATGATTGTGCCTTGAAAAAGGTGGGTGAGGTCTGTGGGTAAAAATTAATTCCCATCTGGTTTTGGATTTTCTTCGGAAAATTGGTGCAAGAAGCGTGGAGTTGCTAACCATTGCTCAGACTTGTATCGCCAGTAGCACCAATGATATTTTATGAATGTTGTAAGGTGAATAAAAGCCTATGAA
+
LJMSJOPHNKSKPSSNSSMLSKSIKHIHHHGKGHPLLKPNJLJHJJIJLNKLILSJHGHGIJQNSNLLJMSJIKDEDD100000@@MLQNJJJMSSPSPSEHHGDIGASIMSMNSSSLQSIJRNLJSLNSLKRSMSNNIFKSQSKKJJJNSNKLLSOLOMNOLQLMKKSMKRSLMKOMLJKLKOLOLNLMISNSSLNPOLSSNKPNNSJNNNSNMKPMNNSLKKOOKMJSLSMJSH>>FEJHIPJPSJSKLOJEDCDGHLISJRPLJSNNHNNOJJHGSSSNOKOIHGGHOOSJPKLMQKOSMKLSLCDCBCSMDCCDDOLLNIIEJKSLLPSSNSOSKLSKJQKOOKONLHSLHF;9;;;:;:9@6EFHIKJMLINNKLMPJIJHKJHIHOLIKIIJFOHGHSGFFGIJSJHJKGGJGHKIGHLJLNMOSMMNLLNIOLKJIJJKJLKNKMINMLMJSKLKPKJKIJHHLJOKJILKKIKJSISMMIHDFFMKPJHHLGHIKMMOIJINJHGIFILPQKJQGJJSKIHHFHHLPPLSKLOSKMHHHGHMPMIIKPSMPLJJDEESKLJMMORNSPGLISSSNOHKSRJIIPOSJKLKLSIKKQNSINJKIGGHJKKJLJKRLKHNMMKKNHKKKSKNKLJIEF@<<??>>==>;:777=>C@>>?@A?>AABCACCDGFEEDEJIFECDCGFGIDB@A@???>>>====<:;88641//-*)%%$$%&).679:=@>>=<=3345ABCAA?>?@AAA@@@@>;9;<ACEDDACBDHGFFEC?>=<<;53/+)%%'(+,,,*)''('(%%%&%%&&)-0165668:9887/,,,+******))()(&())+0368;<<<;43200-+*(%$$%%'++-688<>?BDED@?=<<=:::::===@@A@BDEFABCEABAABBB>::88897556654432/+++12589;?CBC>:9::;BAADDEA>?CIECEDC;;;:;@???>?B@A?@@@DDCBA@@ABBDFEIDBB<>=5AA:988;<88887966577<>AA>:;<;=====@<9611//399:<>=;=<?EHGHGDFGEEFBCBAABCDHHEFEDFIHDSIFEEFEKHHIJHGFECBBBCCB@????@?>;75*)))*+,,16667;=>>==>><765422.+*))'%$$&()))*,.+236899====>???A@AAA>?ABCCBBAA?A@
@2543_2WVZPS_2
GGAATGTTCACAAATCATCCGGTTTTTCTTCATCCACAACATTCATAAATATCGTTATCGTGCTACCGGCGATACAAGTCTGAGCAATGGTTAGCAACTCCACGCTTCTTGCACCAATTTTCCGAAGAAAATCCAAAACCAGATGGGAATTAATTTTTACCCACAGACCTCACCCACCTTTTTCAAGGCACAATCATTCAGATAGAAAAACATAATATTTACCTATAATACTTGTTTTACTCATTTGATTCCTCTTGGGCTACTATCGAATTCGATTCTATTATAGTCATGTTTCCACGACATCATGAGGAACTAACTTATTTGGTATTACCAAGGGCTTATACCAGTTACCAATTTGTATATCTTCTTCGTTTCTTTTATCCTTTCGAGATAACGTCTATTGCGTTAGCGATAAGTCTTTCACACTACGTCTACTTATAAACTTGCACATCAGTTGAACTGTAAGATATTATTATATCTCTACTAACTCATCCTTCTTACGGGTGACTTACCAGTCATTATAGATTTTGTAGTAATTGTACTTAATTAAATGTATCCATTTAATCTTTCCTTCACATAACTCCTTTTGAGGGCACAACTAATTCCTTGCACTGTTGATTAGACAGTCATACACAAGGCTATGTCTATAAACA
+
<::<=AFC:::7999;66+''''*,,,*)))*/)((''(*++8>>??@BEHQ@>>=?@?@CDDSPSQLPIFGEFFSRSMKMGEFHGLLNIKPMLSNRLSMOJMLSINKOMNLNSHSGGDKHJPDBAABFEFBIJJFOKKNKSIMLIKQMSLRSKJPSSN@DG?CA;:7677;;@?==IPDGSLHEEEHHMMJHHIOLSQRSOSB88:QNSONRSOROPOOJKHHGGAA@@@DCB@<@AALSHGHIHIFFFDFGEKNEGJKNOLSIK7*'''(+''''&'''&&(3==BCEGEEIFGCCEEFDFGGGEMOSSSSNOJOQPSSKLHHLLSNHMECBCHNDCCCCRRSLSSLKJKIOOJMMPIEDGEFJCA?11212688786:=DAHFFHOLKSLMNNSLQLOSOMJHSLKPKLNHHHI95588OILIHMJJKISLSKLLPMSMSKJNMDBDDCCCBFDGMHSOSSNJLJJILLLNOIKGMRJJHHGIOSINLHSOSLKSPKO=;977666666879?:::;;====?AB.-;::::FSNSSMJIKGHLKOILSPIOSINIGNICFFCCCCBJEA@@?BC@ABIGGC@A@0('&),.99<@BDGINJMJKJKMIIKKLFGFEB@AAADC899A?42222BBCAA>=99790///*
@2544_2WVZPS_2
GGGGGGGGGGGGGAATGTTTATAGACATAGCCTTGTGTATGACTGTCTAATCAACAGTGCAAGGAATTAGTTGTGCTCTCAAAAGGAGTTATGTGAAGGAAAGATTAAATGGATACATTTAATTAAGTACAATTACTACAAAATCTATAATGACTGGGTAAGTCACCCGTAAGAAGGATGAGTTAGTAGAGATATAATAATATCTTACAGTTCAACTGATGTGCAAGTTTATAAGTAGACGTAGTGTGAAAGACTTATCGCTAACGCAATAGACGTTATCTCGAAAGGATAAAAGAAACCAAGAAGATATACAAATTGGTAACTTGTATAAGCCCTTGGTAATACCAAATAAGTTAGTTCCTCATGATGTCGTGGAAACATGACTATAAGATAAGTTGAATTCGATAGTAGCCCAAGAGGAATCAAATGAGTAAAACAAGTATTATAGGTAAATATTATGTTTTTCTATCTGAATGATTGTGCCTTGAAAAAGGTGGGTGAGGTCTGTGGGTAAAAATTAATTCCCATCTGGTTTTGGATTTTCTTCGGAAAATTGGTGCAAGAGCGTGGAGTTGCTAACCATTGCTCAGACTTGTATCGCCAGTAGCACGATAACGATATTTATGAATGTTGTAAGGTGAATAAAAGCCTATGATTTGTGAACATTCCA
+
<;64@EHHLJSJJJCAACGFCFFIMHILKHSPLIIHMMMIA@>>>@B?<<<<SJHKNNLILLLFHIGHKKSNLSMMSQLKIIPOOJGHHSHJMMNJOLLLOJPOPLIKNJHSHOISIJJNMSSSKIIJGSSSSJIJJGIGKGIJKKLJKKRJMSMGJIMLSJKLLMKHGKCAJHLMJKJFJRHSKLMKGB?HFJJJILKSIJSLIRNSMPSLOQRKNIRQNSLJNKOJKSLHJGIJIIIJMLKMLKKKOSKGKGLJLOKKIHHGPIFIGHKRKKIKHKIMSIIKSSPLOLMSSMOSNSNJKSLOSSOJRIKKHPJSOSHLKMLJSNSNSSQPSNSMIMGSKHSGMGLKPLJKISHJNJQKKSHJKKKPHGJNSPSSOLLLMIIFGGGGIFGLECBCDJOLOMKJGGGJSMLILGMRKIKJLKRJEKSLLJFGHFILNKRJGHHHSOHHIIGMIMSOLIIJOKOKSSHHEHKFMNJPJNILRJIJKNHE@I@INKFIHPSJLLHPEFGGA@A@AEEJKPSFLIIFGFCGIGLHHSGGJFGHGJHHQEAAACCA>>=4.,++(((***-58AFGGFJIEGFEFFFFHGGFEFEFEGLIMGECCCDFKONHEDBBABDDCAABDKMKKKJGGGOMKIKHGFGGKJJIJNILGEFGF>>>>>IJLSKKLLIEDD
@2545_2WVZPS_2
GGAATGTTCACAAATCATAGGCTTTTATTCACCTTACAACATTCATAAATATCGTTATCGTGCTACTGGCGATACAAGTCTGAGCAATGGTTAGCAACTCCACGCTTCTTGCACCAATTTTCCGAAGAAAATCCAAAACCAGATGGGAATTAATTTTTACCCACAGACCTCACCCACCTTTTTCAAGGCACAATCATTCAGATAGAAAAACATAATATTTACCTATAATACTTGTTTTCATTTGATTCCTCTTGGGCTACTATCGAATTCAACTTATCTTATAGTCATGTTTCCACGACATCATGAGGAACTAACTTATTTGGTATTACCAAGGGCTTATACAAGTTACCAATTTGTATATCTTCTTGGTTTCTTTTATCCTTTCGAGATAACGTCTATTGCGTTAGCGATAAGTCTTTCACACTACGTCTACTTATAAACTTGCACATCAGTTGAACTGTAAGATATTATTATATCTCTACTAACTCATCCTTCTTACGGGTGACTTACCCAGTCATTATAGATTTTGTAGTAATTGTACTTAATTAAATGTATCCATTTAATCTTTCCTTCACATAACTCCTTTTGAGAGCACAACTAATTCCTTGCACTGTTGATTAGACAGTCATACACAAGGCTATGTCTATAAACATTCCA
+
KNPSRSLLJQQNRMSLQSKKPHRMSLMPLPSLLRSNSLSJILMLJSJKPIPOQOKJJLMJSQLSMSSJSSJKJMHMSNOKSLOJLKKSSSOLJHKOLSOSQJSMNSKSPSSSSNPJLIKJ;>PHGHLMKKSLQPJSLSNMSPMLOJMRSRSSSSRKSSS@IJESGCBBCCLPSIMNHLOMOPQKPJILSJHROKSJSOPOONMSKNLOOSKMSMOKISLSOQOSLPNSSNLLNFGJSL97444-110//200255CSLJKONKKJGKIILSRKIPKOOSOLSIJJJOGHSMSRMNJNSIKLPISSSSSLSLNSSNSSQSSLQQSOJLSSKLJSSNPSSMSROLKOLKOJJSKPSLNQLSSNNOKIGHEDILLHHHEDCIFMLSKLRRKSKNNSMMHGGHLLKDAAAABDJKDFEHDFIC8DIHSQQMMKKJRNSSMKKOSNOKKPSSSLNJPQPPSOJSRSSLOOSOSSIQSLSMOPSKKRPJSNKLRKSJNSKKLMLJIIFILJRLKJJQIMNOSSNSSSNKMPNPNHJFEGLSQSQSLINJJISLKMSOSSMKOMGIIOKQLIJMSKHFFCDNJILJNNOMKNSOMJSPRSQKEABBPSNNJHHHINNKJNKKSLSSOMJLKKSKLLSKKNSIIKMJLKJMLLJJLKSKLNKIIM
@2546_2WVZPS_2
GGGGGGGGGGGGAATGTTTATAGACATAGCCTTGTGTATGACTGTCTAATCAACAGTGCAAGGAATTAGTTGTGCTCTCAAAAGGAGTTATGTGAAGGAAAGATTAAATGGATACATTTAATTAAGTACAATTACTACAAAATCTATAATGACTGGGTAAGTCACCCGTAAGAAGGATGAGTTAGTAGAGATATAATAATATCTTACAGTTCAACTGATGTGCAAGTTTATAAGTAGACGTAGTGTGAAAGACTTATCGCTAACGCAATAGACGTTATCTCGAAAGGATAAAAGAAACCAAGAAGATATACAAATTGGTAACTTGTATAAGCCCTTGGTAATACCAAATAAGTTAGTTCCTCATGATGTCGTGGAAACATGACTATAAGATAAGTTGAATTCGATAGTAGCCCAAGAGGAATCAAATGAGTAAAACAAGTATTATAGGTAAATATTATGTTTTTCTATCTGAATGATTGTGCCTTGAAAAAGGTGGGTGAGGTCTGTGGGTAAAAATTAATTCCCATCTGGTTTTGGATTTTCTTCGGAAAATTGGTGCAAGAAGCGTGGAGTTGCTAACCATTGCTCAGACTTGTATCGCCAGTAGCACGATAACGATATTTATGAATGTTGTAAGGTGAATCAAAGAATGGTATGTATGTAAACAACCTGGCAAATTTTTATTGATGATTGTAGCAAAAAGGATATCAGCTATCACACACTTATCATAATCAGCAAAGATATG
+
****.8LSSSSKLGCBFGHCEIEDHPIOOSPKSNPKSOSKQSOSOKMIMGINPNMMLMSMSSKSSSKLJNKSJSSINMKHKKJSJSMOJMJPKNLSQNSKJSOSMKJQIHKJMIKKKSLKKISSQSMNREFED@AIGHGISSKLRMKHIOSIJSSSKKLORJMSJMJ@KHABD@==?JGJNRNLILISKLLPJLPSPOSMMMNSSLSSSSPLKHHGJLMRLMSIKJMOMLJIKDOKKJKHKIILONMOLSMNPSJQKIJJKIHJJLJLMNNSHKKMIMLSIOLSSMKJSFMLILMSNHKKSMMRLOKMSKSMSMSRILSHNSSORJGSIPGHHMSMFFFJJLGLIKMKMOQJKSJKSJNKKLNJJHPOSLLSKHPMNJKHJJIHHGKIJNSJKHIIIOSOSQFHHJSIIIHLH?IJMSMPMSLIILQKSIOLIJSNILIIKSQQLJHIKIMPNMSSNLSHLJSLB9611100045DKHJNNOKSKFESJRLSPLJKMLNKJGL@@A@ASJJIQALNNKJKSJIHJHHISRQISPPSQIOHSSOSKKIFHINSPNJILIEDGIIHFFEGHIJPNNNIIKGGIHHLKMKPJGGGIGKIILIGEGGFGFGFEECBBBCDCEDESLKSI@@@??>=;;9:::=0//.(''&%'&%$$####$#"###$$$%%###""##$$#$##%$%&$##"#########$%(*(&%$$$###"#######$$$$$######$$$%%#####$$$$$
@2547_2WVZPS_2
GGCTTTTATTCACCTTACAACATTCATAAATATCGTCATCGTGCTACTGGCGATACAAGTCTGAGCAATGGTTAGCAACTCCACGCTTCTTGCACCAATTTTCCGAAGAAAATCCAAAACCAGATGGGAATTAATTTTTACCCACAGACCTCACCCACCTTTTTCAAGGCACAATCATTCAGATAGAAAAACATAATATTTACCTATAATACTTGTTTTACTCATTTGATTCCTCTTGGGCTACTATCGAATTCAACTTATCTTATAGTCATGTTTCCACGACATCATGAGGAACTAACTTATTTGGTATTACCAAGGGCTTATACAAGTTACCAATTTGTATATCTTCTTGGTTTCTTTTATCCTTTCGAGATAACGTCTATTGCGTTAGCGATAAGTCTTTCACACTACGTCTCTTATAAACTTGCACATCAGTTGAACTGTAAGATATTATTATATCTCTACTAACTCATCCTTCTTACGGGTGACTTACCCAGTCATTATAGATTTTGTAGTAATTGTACTTAATTAAATGTATCCATTTAATCTTTCCTTCACATAACTCCTTTTGAGAGCACAACTAATTCCTTGCACTGTTGATTAGACAGTGCAAGGAATTAGTTGTGCTCTCAAAAGGAGTTATGTGAAGGAAAGATTAAATGGATACATTTAATTAAGTACAATTACTACAAAATCTATAATGACTGGGTAAGTCACCCGTAAGAAGGATGAGTTAGTAGAGATATAATAATATCTTACAGTTCAACTGATGTGCAAGTTATAAGTAGACGTAGTGTGAAAGACTTATCGCTAACGCAATAGACGTTATCTCGAAGCCAAACCAAGAAGATATACAAATTGGTATTTTGTATAAGCCCTTGGTAATACCAAATAAGTTAGTTCCGAACATGACTATAAGATAAGTTGAATTCGATAGTAGCCCAAGAGGAATCAAATGAGTAAAACAAGTATTATAGGTAAATATTATGTTTTTCTATCTGAATGATTGTGACCGGTGGTGAGGTCTGTGGGTAGAACGAATTCCCATCTGGTTTTGGATTTTCTTCGGAAAATTCATCCGTGGAGTTGCTAACCATTGCTCCGGGGCTTATCGCCAGTAGCACGATGACGATATTTATGAATGTTGTAAGGTGAATAAAAGCCAGGTGTGGGTCGTGGAAAGCGGTGCTCAGCTATTAACCCCT
+
JJHFSLGEEFEJKSNJNSGJHGKIJJSJIKLQSMROLIJLNLOIINLSJJHIMLHHLSGMGGLHHJEKHKHQJJLIKQSSOMLOKSSNPKSSJSSSLJQQSNKIHHMSKSPSPNKJLNSSNMQKKSHPSMJJOPPLLSPSSMMKINNPRPKMJHMNMMQJLSSRSKNMSILSKKJSPKJMNKIIIFCGJSNSNSOKKLQKRLLSOSKQMJSLLKLKPNSOJNIKGIDFGHC3333II>>LSPPOSNIKSHIJQFGSMIOJRKSMNLMHLMKKOOJINRJSQONPOA@A@@ESROILKJFGGEHLJLJSNINQSSNSMSLPRMSSNQKSLNKJOLSMSSKJKMSISKJLMJNEGMJNIMDED=B;988;:DDCDJLHKLMSKNILPSOKNKIIOLKHEGF=6333>BCCDFG00)(%%&),257=GLGJKMKJLQILSOSSSMNOKHNISLMLSSLSLJKSJMFHQILRKSNSMNMNOMJIPISPKJMSSSLHMJMSOSIKIKISLRMKNSSJSNSLKSORMSKGIMIHFCBBDDKPLKHQCBHHBDGCGCGFJPKLJNIIJLMLLMRMLQHSKSSNMRSLSSPSMSQKSKMSSSNSSNPOJQHIHHGILMLLFF;=7---..GCFHKSSJF@CGBAGFGGCCDDEGEEBBCGRIHIJFFFFFEDDEEHIIGFGGDDDABCBCJFCEDFDBBBBBCB@@=6668877666111131012/'('''<==>CC@A@@AAAAAAAAAA@==<===>>?@@AAA?>=<:;<<;=<<;;:;9732.()+***+4489:<<=>@ABDF?CCA@>=?@@@;:;;;99:66550//*((((&&&%%###%')**)('%&((()*+--++((((%(*(&*001:<=?@ABAB?>>><>><=<=;;996100.,*&&&%%'&'(*+./78:;;;<=?BBCAAC97778CABABDACCCA>===<544513334>?@?>@A@AAB@>;<<=>??A@@@>=<=>ABFB=:99:::993121,)'%%####$$%&(((())))***)(%%%$$$$%'..012579:=@AA@?>=<>>;<=;:<961-,*'%%%$$%%&,,,,,,,**,-1332*(''%&%$%%%'(-0///03356776777886667:<<=?>=<<;<=>>?AABCCBB@>==:99732-*)&%%&&&&&''()'((&&&&&&%%&),/01.+*('&%
@2548_2WVZPS_2
GGAATGTTCACAAATCATAGGCTTTTATTCACCTTACAACATTCATAAATATCGTTATCGTGCTACTGGCGATACAAGTCTGAGCAATGGTTAGCAACTCCACGCTTCTTGCACCAATTTTTCCGAAGAAAATCCAAAACCAGATGGGAATTAATTTTTACCCACAGACCTCACCCACTTTTTCAAGGCACAATCATTCAGATAGAAAAACATAATATTTACCTATAATACTTGTTTTACTCATTTGATTCCTCTTGGGCTACTATCGAATTCAACTTATCTTATAGTCATGTTTCCACGACATCATGAGGAACTAACTTATTTGGTATTACCAAGGGCTTATACAAGTTACCAATTTGTATATCTTCTTGGTTTCTTTTATCCTTTCGAGATAACGTCTATTGCGTTAGCGATAAGTCTTTCACACTACGTCTACTTATAAACTTGCACATCAGTTGAACTGTAAGATATTATTATATCTCTACTAACTCATCCTTCTTACGGGTGACTTACCCAGTCATTATAGATTTTGTAGTAATTGTACTTAATTAAATGTATCCATTTAATTAAGTACAATTACTACAAAATCTATAATGACTGGGTAAGTCACCCGTAAGAAGGATGAGTTAGTAGAGATATAATAATATCTTACAGTTCAACTGATGTGCAAGTTTATAAGTAGACGTAGTGTGAAAGACTTATCGCTAACGCAATAGACGTTATCTCGAAAGGATAAAAGAAACCAAGAAGATATACAAATTGGTAACTTGTATAAGCCCTTGGTAATACCAAATAAGTTAGTTCCTCATGATGTCGTGGAAACATGACTATAAGATAAGTTGAATTCGATAGTAGCCCAAGAGGAATCAAATGAGTAAAACAAGTATTATAGGTAAATATTATGTTTTTCTATCTGAATGATTGTGCATTTGGGTGAGGTCTGTGGGCTAAATTAATTCCCATCTGGTTTTGGATTTTCTTCGGAAAAATTGGTGCAAGAACGTCAAGTACTAACCATTGCTCAGACTTGTATCGCCAGTAGCACGATAACGAATTTATGAATGTTGTAAGGTGAATAAAAGCCTATAATTGTCAACATTCCA
+
MILNLLSLKNKJIRFKKJSLGJISNKGLILKKSMNIJ=;:7888:NOLPOLMKSSLJISSMKLSSSOKNMDDDDCNRDEFDESSNKOIRSKKSSMKOSSMSJHOSLLJILEGSLIOKHLLJNPN?@KQSSKOIOJIKSMKSNLJSOKRHSSLOKLNMSSOLHSMPJJISJOORNSRLNSKISPSHSMHSKSSJSMKRPSQQNLOLSQJSSOJRLSQJSPMLMLSMSOKKSOMPISSMSSLRNHSQNJSSPKMNSSPEEISSSOOMSKJMLHGGFFSSSPNLKPIOMSJSMSPLSSNOLSLILIHMLKJPIJLSSSNNMSMQLQKPNOJSMMPSSJSFOLSNLOOJSMMKNDIMRSPSSRNSIQSJPSQLB=<<=E=KCEKALSRJNPJNMLOHSMLLSPSLKLLSMSLIKNDDDCCFIJQOJMJPQSMOQJMLSLKLMLPNSMNSKLSPPSLMSOQMLOJNSLSLLKSQSHSSSSKJGA22227EFONNMNSIINMSMJJLKSNMKSSISI?@LMJGNLLSJLLIGLKLMSLOHJKGIGMPSL85555DGIHSJPLKKIGFGIRKMSIORJIFKKSPILBBBAAIIQLGDB?;;;;<==>FEBDAAAABBFB<;7554334??>???@?@FEFGEFCAABBBAAA@A@@B?ACB@@621--.//49:::?ABBA@>=<;<=>?@:9421.-,,-+)%$$'()/58;;<>:96667<EFDB?AEFKGDEHDCDFHDJFFEADC?=.--,,./6559:>???@??=644465554443442//12019;:;;::?=@JHFECDD@>>>?871.../27788:::>@@>>>?===>=?>===<=>=>==:210+**+))))*.122124458:<<;<<<<=?A@?????CAA=<;;<=?ACEFCBBBABBCPG?=<9:6543121-)'&%$$$$#$&%'((((((((('('$$$%%()))-((.((:<>???@A;::9:?@44433>==AEEDC<<<<<;8870(''%%%&&$$$$%/279998<<=ADDECDCDCB??>>ABBA?=9555456//*((**01577777765666600.-++*)'((())&&%%%%$%&&%))((*
@2549_2WVZPS_2
GGAATGTTTATAGACATAGCCTTTGTGTATGACTGTCTAATCAACAGTGCAAGGAATTAGTTGTGCTCTCAAAAGGAGTTATGTGAAGGAAAGATTAAATGGATACATTTAATTAAGTACAATTACTACAAAATCTATAATGACTGGGTAAGTCACCCGTAAGAAGGATGAGTTAGTAGAGATATAATAATATCTTACAGTTCAACTGATGTGCAAGTTTATAAGTAGACGTAGTGTGAAAGACTTATCGCTAACGCAATAGACGTTATCTCGAAAGGATAAAGAAACCAAGAAGATATCAAATTGGTAACTTGTATAAGCCCTTGGTAATACCAAATAAGTTAGTTCCTCATGATGTCGTGGAAACATGACTATAAGATAAGTTGAATTCGATAGTAGCCCAAGAGGAATCAAATGAGTAAAACAAGTATTATAGGTAAATATTATGTTTTTCTATCTGAATGATTGTGCCTTGAAAAAGGTGGGTGAGGTCTGTGGGTAAAAATTAATTCCCATCTGGTTTTGGATTTTCTTCGGAAAATTGGTGCAAGAAGCGTGGAGTTGCTAACCATTGCTCAGACTTTGTCTCGCCAGTAGCACGATAACGATATTTATGAATGTTGTAAGGTGAATAAAAGCCTATGATTTGTGAACATTCCA
+
NSLMLKIFJKKNHJLKHKKOKNJPQSKMMPOJSJMNKJJLLJJSMKOLJILKOJJSSJKLIOPOLLQMLPLISOLKONIJJJOLJSOKJQLLSNJOHSSNQHMJLLNQSOJMSJIOQSMNECDC>=<666HJIMRPKMKIKLQIJNNSKKSKSJOHMNEG>:99?A@BC54455LHMHIKKJSOPQLSMQMMSSSSPPILJOMOMOPPJOJSPNJKIKPKMSHCABDEEGGOISLIOKKJKMNLLSMLMMIKJLQLJHHSIKRIJHKFI@@?<9;9874/+,-'-..,1235555440.())*/0BDPJIKKSHKJIGNHICB7;656;HLHGHHFNNCCA@@@@RSJOJLISMISIMGIJGISJSNJG5556=>9DDDFD?788EHHKHLFGKHHSJIFJMNLLSKQSLSPLSKMPJJNKLLJPOJIJIIJIONLJNKHSOLSKNLIKKKSKQJRHMPJKKQJHSQMSH5/....7;>?@AFGIPGHHSIM??;<;;;EFEFINNMQJSJ@?ICFGKJLSJNMHPI????>IA<;<OLLJPKKKJKJAA@@B?=>@@GGGLMNLHLLHJNMNKOKOIPKJNG@<:,+++,CCCDELHFECDBEDGFEDELKSIHIHGGGMPKMKJJGIGIIHHJJLJGJGGHHFJKMSSJKHGHJHHJI
@2550_2WVZPS_2
AATGTTCACAAATCATAGGCTTTCTTCACCTTACAACATTCATAAATATCGTTATCGTGCTACTGGCGATACAAGTCTGAGCAATGGTTAGCAACTCCACGCTTCTTGCACCAATTTTCCGAAGAAAATCCAAAACCAGATGGGAATTAATTTTTTACCCACAGACCTCACCCACCTTTTTCAAGGCACAATCATTCAGATAGAAAAACATAATATTTACCTATAATACTTGTTTTACTCATTTGATTCCTCTTGGGCTACTATCGAATTCAACTTATCTTATAGTCATGTTTCCACGACATCATGAGGAACTAACTTATTTGGTATTACCAAGGGCTTATACAAGTTACCAATTTGTATATCTTCTTGGTTTCTTTTATCCTTTCGAGGTAACGTCTATTGCGTTAGCGATAAGTCTTTCACACTACGTCTACTTATAAACTTGCACATCAGTTGAACTGTAAGATATTATTATATCTCTACTAACTCATCCTTCTTACGGGTGACTTACCCAGTCATTATAGATTTTGTAGTAATTGTACTTAATTAAATGTATCCATTTAATCTTTCCTTCACATAACTCCTTTTGAGAGCACAACTAATTCCTTGCACTGTTGATTAGACAGTGCAAGGAATTAGTTGTGCTCTCAAAAGGAGTTATGTGAAGGAAAGATTAAATGGATACATTTAATTAAGTACAATTACTACAAAATCTATAATGACTGGGTAAGTGGCCCCAAGGATGAGTTAGTAGAGATATAATAATATCTTACAGTTCAACTGATGTGCAAGTTTATAAGTAGACGTAGTGTGAAAGACTTATCGCTAACGCAATAGACGTTACCTCGAAAGGATAAAAGAAACCAAGAAGATATAAGAAATTGGTAACTTGTATAAGCCCTTGGTAATACCAAATAAGTTAGTTCCTCATCATGTCGTGGAAACATGACTATAAGATAAGTTGATTCGATAGTAGCCCAAGAGGAATCAAATGAGTAAAATCAGTCTATAGGTAAATATTATGTTTTTCTATCTGAATGTTGTCCCTGAAAAAGGTGGGTGATGTTGTGGGTAAAAAATTAATTCCCATCTGGTTTTGGATTTTCTTCGGAAAATTGGTGCAAGAAGCGTGGAGTTGCTAACCATTGCTCATCGCCAGTAGCACGGATGACGATGCTATTTTGAATGTTGTAAGGTGAATAAAAGCCTATGATTTGTGAACATTAGGTGCTGTGGAAGACAGTCAGGGCCTAACCTTAGCGATCAT
+
IQHLSMKIKKGJKJKIEHF?>></11-+,434//077JMKIJNMMKOSMLLKINLNOIIGKOKMHGJDFFEGLSLSIIISLLKSHKKMKKKLHSPSKSOOOJSLLSSPNPSLSPKLLSNSJJHQILSKSNNONOIPLJPKOIJJSIMSLNJLNQSSKSSQESSLLGJLJJIIMGNJFDLPNJISRJSKJKLMNLSSSRNRKLLKJKLNJLJMSSSOSOGNMNKOOKLLISNILMSSSSSLSOSNHGJHSOSJNKJQPSMQMSKOIGFGGHDCGHHKIJJLHJF?;:;<>;98889334IJHHIIOKJLLSOQSSGOJLSJLMNQKLSKJRIPOJKLLLKKIISNSSSKNKOSSNSSMSSSLJKSKJKLHGNNOHSHJJGSILLHHGGQKMRNLRJRSIHOMSINHMIKJMMSJEEF<75436HOMMSSKJILIHHFGFSLJIJIKJHHIKLKKLNJJLSGNMLPNLSLSKNSPMPKK@A?@>EEJROOSNNNSLPRMLRJ;;;<MHKPF>?KKHLIQJLSMLNSGSGOI@MGIGHLHMLONSKLHJSILSSNJNJLHLKSSJEKSLSSKNIEC;;FFGHHMKJRSMOKMKMOLILN?>?BAEGMIFFDAAACBFMHJIIKGFDFEFGIJHPGEEFOGEDEELHIMJKLFGDF?>FED???@>DBBA@==ADCGFEBABAA<::50111288??98778<:;;<?100019::BBBAA?A@=><==?=<;::9,++)&$$%'+./0112355:;?>=ABCDB@@?@?AABBEGHMIFFEDIFEGEEGDEFEECCDGDCBABBDDEFED>?CBDEEIGEE98811::;=;866523334<=??BBBA@@<:;;<BBB?A?94?><;3-,+*(&'+***'(()))5778;;;<@AAB@??>>@@@C554335-,,+,0/01--.//-,,*)'%$$%&)*+))))+,,+,,)))***(('''((+,-,,,)(((*1454554444455432210//,+)''&&&%$$####$&((----./////002237;=4421222,++*('%%%$$$$((-----..12221-'%&&&'00.,,,/4522224611:23:9:;<=@@?@?@ACC@CA;:<<<=:;:4100//0233336667798888863--,,,+,.,+++,-...2,*****,)))))&%$####$%''%&'(%%$$$$%%&&%%%%%()*,-0346788889:::::99865541*(((&(')())''('(()()+-+**+++'&&&%&$#$
@2551_2WVZPS_2
ACAAATCATAGGCTTTTATTCACCTTACAACATTCATAAATATCGTTATCGTGTTACTGGCGATACAAGTCTGAGCAATGGTTAGCAACTCCACGCTTCTTGCACCAATTTTCCGAAGAAAATCCAAAACCAGATGGGAATTAATTTTTTACCCACAGACCTCACCCACCTTTTTCAAGGCACAATCATTCAGATAAGAAAAACATAATATTTACCTATAATACTTGTTTTACTCATTTGATTCCTCTTGGGCTACTATCGAATTCAACTTATCTTATAGTCATGTTACCACGACATCATGAGGAACTAACTTATTTGGTATTACCAAGGGCTTATACAAGTTACCAATTTGTATATCTTCTTGGTTTCTTTTATCCTTTCGAGATAACGTCTATTGCGTTAGCAATAGTCTTTTCACACTACGTCTACTTATAAACTTGCACATCAGTTGAACTGTAAGATATTATTATATCTCTACTAACTCATCCTTCTTACGGGTGAGTTAGTAGAGATATAATAATATCTTACAGTTCAACTGATGTGTATAGACGTAGTGTGAAAGACTTATCGCTAACGCAATCGTTATCTCGAAAGGATAAAAGAAACCAAGAAGATATATATTATAAGCCCTTGGTAATACCAAATAAGTCCTCATGATGTGGAAACATGACTATCAGTTGAATTCGATAGTAGCCCAAAAAGGAATAAAACAAGTATTATAGGTAAATATTATGTTTTTCTATCTGAATGATGTGAAAAAGGTGGGTGGGTCTATAAGATTAATTCCACTGTGTTTTGGATTTTCTTCGGAAAATTGGTCCGATGCTAACCATTGCTGACTTGTATCGCCAGAGTAACACGATAACGATATTTATGAATGTTGTAAGGTCAATAAAAGCCTATGAATGTAGGTGCTGAGTCAGTTAACCTTCAGCAATAG
+
CC;>A=JHPEDEDELLGIJIILKLSJIHJKMMOKNPLLSSSOINLQOJSLKJJGLNSNOSNDFEDFKLCBAB@:::IRNSJPMMSLSSMNISNLOMKMOHSFGEDEHFKJRIHFBBCBBCDE=HIFIMSOSIHIJACGJSSJKKJBCCBHGEIH@G?=<<=@<<<GGAEGJOKSJFEEFMQINLJHGHEFBBCCCD9,,-DGMMLJKSMIJHHEDDEEEHRJLEFEFGMKQSMSSMHSJLPHCEGEFFGFGMNLKIK<;.*)**+9;;99822111..---,+++++))+*+7;<<=ABCBBBB@CAA@@@QJIJKOPOJLHJLO>;;<DD<<<<<=<<<;KG=>EGKQLOISJSILHGID1/-.332,-,.70<=;;;;7:>>AHFOG00000><2222368@.......303****+HJHJIKHLJKRJJJIGKHGGIEDBBB4211112889:9'''*****/,,,,-0/000179:<?EGEEIFHIHFJAADEDD;;;:;///---./=@@@@BBBAAAABB?>:8872111110/.,)(%$$$$%'('&&&''/1300...()*8996799;999.,,,*+++--/4569997898369<9;::98200+**)())****3345778445445+*)))*(&$$$$&%/2233444000234442000,,%&&&'*,000.----/0,****&)('()&''''()+.12345787654333333333334559:84301145520'&&%%%'*..1321('''')''(((()8435734771.-*)))(*))((*13377344101120./.&%%%%%$%%&(.//100/-,,&&&&'&&&&&*))*))())....----.855555764;<=>??BAA><<=<<+((((34555430-*)&%$&%&'''01.--..3211012222*('&%%%$#
@2552_2WVZPS_2
GGAATGTTCACAAATCATAGGCTTTTATTCACCTTACAACATTCATAAATATCGTTATCGTGCTACTGGCGATACAAGTCTGAGCAATGGTTAGCAACTCCACGCTTCTTGCACCAATTTTCCGAAGAAAATCCAAAACCAGATGGGAATTAATTTTTACCCACAGACCTCACCCACCTTTTTCAAGGCACAATCATTCAGATAGAAAAACATAATATTTACCTATAATACTTGTTTTACTCATTTGATTCCTCTTGGGCTACTATCGAATTCAAACTTATCTTATAGTCATGTTTCCACGACATCATGAGGAACTAACTTATTTGGTATTACCAAGGGCTTATACAAGTTACCAATTTGTATATCTTCTTGGTAATACCAAATAAGTTAGTTCCTCATGATGTCGTGGAAACATGACTATAAGATAAGTTTGAATTCGATAGTAGCCCAAGAGATTAAACAAGTATTATAGGTAAATATTATGTTTTTCTATCTGAATGATTGTGCCTTGAAAAAGGTGGGTGAGGTCTGTGCGGTAATTAGGTTTTGGATTTTCTCGGAAAATTGAGTACTGCAAGAACGTCAATTTTAACCATTGCTCAGACTTGTATCGCCAGTAGCACGATAACGATATTTATGAATGTTGTAAGGTGAATAAAAGCCTATGATTTGTGAACATTCCA
+
MHMRSSSLONMMKOKLJJLSLSMSKSLLRKISJPSSILJIKSOILNMLNNMMSKKKINIIJHGQRROKLJQHJKQKHJPMMMMSNNNSKKSOGIGHEFBMOJSIKSIJNOLLHJKHGHHS;<F=<<==9988531/-+**)*+07BGSOSPLKHJLJSMLJRHOMILNLRNSQJMGIPRLLSSNNQPLSLKQSNOJJSMMNSQMRLMSPQNMKRKRMSSOPSKNPQSJNPSQSKSLMSKSPKJMLKLMSNLQMSSSJJLSJLLJNOQGIIIHLKKOKIIGIEEEDDEFHILHKLMKLLHIKSLIQLJJPMKOSRSSNNKIR@==922MKMIIKKIGJILSKIMLISMSOQOGHRNPSKOLLMLJSLIMKJMKISFKHFGGCGFCEIFEEDFKHEGGHEC@?>>?C@@??>BAAAB76665=<<;<:959:;<?@?>=<65556>83232/--,'&%&')*'**)()+-016?>>>@@ACDAA@A@AAAIGC@??@@BADA@?@?@ACEGJD@CBBBA>??CCA@?>==9853,*&%%%%%%%%%%&+-../2577565446643330(%%%%%$%%%&()'&&&%%$$###$&)*010+))()..../0<@@BCCCFMCDCA>33334B<;;:88767:=>AAFECB@??@@>??>>?AGGIIGFGB@@@@@AAAACBDB?@<
@2553_2WVZPS_2
GGAATGTTTATAGACATAGCCTTGTGTATGACTGTATAAAGCAACAGTGCAAGGAATTAGTTGTGCTCTCAAAAGGAGTTATGTGAAGGAAAGATTAAATGGATACATTTAATTAAGTACAATTACTACAAAATCTATAATGACTGGGTAAGTCACCCATAGAAGGATGAGTTAGTAGAGATATAATAATATCTTACAGTTCAACTGATGTGCAAGTTTATAAGTAGACGTAGTGTGAAAGACTTATCGCTAACGCAATAGACGTTATCTCGAAAGGATAAAAGAAACCAAGAAGATATACAAATTGGTAACTTGTCGCCCTTTGGTAATACCAAATAAGTTAGTTCCTCATGATGTCGTGGAAACATGACTATAAGATAAGTTGAATTCGATAGTAGCCCAAGAGGAATCAAATGAGTAAAACAAGTATTATAGGTAAATATTATGTTTTTCTATCTGAATGATTGTGCCTTGAAAAAGGTGGGTGAGGTCTGTGGGTAAAAATTAATTCCCATCTGGTTTTGGATTTTCTTCGGAAAATTGGTGCCGAAGAGCGTGGAGTTGCTAACCATTGCTCAGACTTGTATCGCCAGTAGCACGATAACGATATTTATGAATGTTGTAAGGTGAATAAAAGCCTATGATTTGTGAACATTCCA
+
JJKOOJDFDDFIIHIILJHJLPLJKIKGFFEGJ?=,+(''''&&'+6556???=B<A@<;;=ABHPLSJSKKLQLPNIIKMSIGEPGJLKISRLSLBDFEJKGKIGPKJKJSIJLIOLHJHJNRGHNFHKGJLSPGJLJQSCAAAAFCD:87822122+*('%%&',(((+2/*(()001<CDEFFFDFEB@64445?DDD86667HLJOKHIGJIJKKJJSIJJIMGIJJA@AAAFJKMOSNQ8333GHJLLMJHGIJSLKJMHSNSNSQJISNPRKPDHJGMSLONGIIFJJKMLMSINFFKJSHCC<956/..(%%%%'/2+-@GJHGIHDDDFSSSSSQKMJIB><????FDHDAACBKNMSLK)(((((H@==?EEDEFINNKKGJHHINSPSKLCBB@>::>::::IPHMKIJHJHLJDCBABFCBBAFHGGGOMSOKSSKMMFRSNSHFHHHHGLOSSNIKLHHGEFDHOLMPSHHMHHHIJJHEB>?=>>KHL=@DEDA@B@:;=1=>><<<=KOIFFD@IC@C6112664100%%%%&'%%%&,++,<>FFGHIIGIEGEECCD@;:445;;<@ABHGEEFEHSHFGIFEDEDDDDBBCCGJLIS66666HMJLFFBBBCDFFFHFGHIFIFEFIHIKLJGGFGGIHLHF
@2554_2WVZPS_2
ATGGAAATTAATTTTTACCCACAGACCTCACCCACCTTTTTCAAGGCACAATCATTCAGATAGAAAAACATAATATTTACCTATAATACTTGTTTTACTCATTGATTCCTCTTGGGCTACTATCGAATTCAACTTATCTTATAGTCATGTTTCCACGACATCATGAGGAACTAACTTATTTGGTATTACCAAGGGCTTATACAAGTTACCAATTTGTATATCTTCTTGGTTTCTTTTATCCTTTCGAGATAACGTCTATTGCGTTAGCGATAAGTCTTTCACACTACGTCTACTTATAAACTTGCACATCAGTTGAACTGTAAGATATTATTATATCTCTACTAACTCATCCTTCTTACGGGTGACTTACCCAGTCATTATAGATTTTGTAGTAATTGTACTTAATTAAATGTATCCATTTAATCTTTCCTTCACATAACTCCTTTTGAGAGCACAACTAATTCCTTGCACTGTTGATTAGACAGTCATACACAAGGCTATGTCTATAAAGGAGTTATGTTGAAAGGAAAGATTAAATGGATACATTTAATTAAGTACAATTACTACAAAATCTATAATCACTCGGGTCAGTCACCCGTAAGAAGGATGAGTTAGTAGAGATATAATAATATCTTACAGTTCAACTGATGTGCAAGTTTATAAGTAGACTTAGTGTGAAAGACTTATCGCTAACGCAATAGACGTTATCTCGAAAGGATAAAAGAAACCAAGAAGATATACAAATCATATTTGTATAAGCCCTTGGTAATACCAAATAAGTTAGTTCCTCATGATGTCGTGGAATTATATAAGATAAGTTGAATTAGATAGTAGCCCAAGAGGAATCAAATGAGTAAAACAAGTATTATAGGTAAATATTATGTTTTTTAGTCTGAATGATTGTGCCTTGAAAAAGGTGGGTGAGGTCTGTGGGTAAAAATTAATTTCCATA
+
ISHNNNSOSOHKKSMSPKKKKSKLMOQJOSSSSOSLKLSSSNSLLKSLJLMJJMOSKSRLJLLLKLSMOLLMJSLLJSJSNKOHMJHGIHIIIHJFC02((()()9999:<FDAAHRRSSSSINNMKPEBABBJSLSKNJMJNLHLMIKII==H=<IHHSOLJLPOSSSNSSSSSMJNHGIHGMMJMLIJNLJKOKSSIMJQLKMLLLOLSNKHSSSNRJKHOMS;:77==@BFDFECIRNLNSRJPMLSOLOJOMJILSPSNKQKONKJHCEAD22222GJSJJGGINJNLKILLKKSNKHSKRMSMNLQPNMKJQJHKSJSLORMIJNSSPSLRMSLSNSLOOMSIPOJOSMMHIISKIJOSKSKQLNJSNLKQLSSSSJIILISNPNKIKMKHOMSKMJOJLSSMNNLJKKKKIKOISNQJJIIIJSEFFHKJHIJMOKNJPPLFISSPLPQOSQKORNSPLSIIMMNRKKLSSSKLKLKGGGIHMKPPJHHSILGEHEGGFEEBA@>=;9:961-)('')-))4558;<==?BEBA@AACC?A?<=>>=;:9:;:;;6778866777954,+'&%$$%&())*)'$$$$(044353324678<@@ABCCDDEEFDEGDEA;=DBEDEHFEDGGDDCDEDEDEFGEDFDCCEEEFFFCED@ACA@??=;;;<=?ABBA?@=<<<=>>>:77776540.-)((('))(&&&,33443322+/334388999766310/)&&%$%%%$$%*)+///222+('&$###$%$$$$$++.00016688<<<<:8411.,-((&%%%###$%&)-27899999:::99/....11////.,-:<?@@AA@?>====;;::;<:9876211235;;<<<=====::::;;::6&&''))12345567:;>@BC>?CBAA@A>7542.+(&%'(*,1565=>@DGFGCBBHFEJFEB
@2555_2WVZPS_2
GGAATGTTTATAGACATAGCCTTGTGTATGACTGTCTAATCAACAGTGCAAGGAATTAGTTGTGCTCTCAAAAGGAGTTATGTGAAGGAAAGATTAAATGGATACATTTAATTAAGTACAATTACTACAAAATCTATAATGACTGGGTAAGTCACATCAAGGATGAGTTAGTAGAGATATAATAATATCTTACAGTTCAACTGATGTGCAAGTTTATAAGTAGACGTAGTGTGAAAGACTTATCGCTAACGCAATAGACGTTATCTCGAAAGGATAAAAGAAACCAAGAAGATATACGAATTGGTAACTTGTATAAGCCCTTGGTAATACCAAATAAGTTAGTTCCTCATGATGTCGTGGAAACATGACTATAAGATAAGTTGAATTCGATAGTAGCCCAAGAGGAATCAAATGAGTAAAACAAGTATTATAGGTAAATATTATGTTTTTCTATCTGAATGATTGTGCCTTGAAAAAAGGTGGGTGAGGTCTGTGGGTAAAAATTAATTCCCATCTGGTTTTGGATTTTCTTCGGAAAATTGGTGCAAGAGCGTGGAGTTGCTAACCATTGCTCAAACTGTATCGCCAGTAGCACGATAACGATATTTATGAATGTTGTAAGGTGAATAAAAGCCTATGATTTGTGAACATTCCA
+
MNONSNLLNMSNJMSSISSLIJMLSMKMSMNMSLSNINJLISQRJLJINKGJIOOLSPOMSOJNJLLLFCFHIMPMMQHJLIMKLKOSSJLSLJSDIJ<HGIHJHKLLSNSMMLBBABEHRIHGHGDCCEEEEHJJHJIIHHCJHHMMDBBA,++((&&&'*<DDCBBCCBE997647???BDDHJJGDCCC@@???ABCMKJKHQSSLNHPIPOMIKK@C:887777KHIFHNMORI?HHHHLLSNJLJLJMHIJQJSLIKHSILIFHKJKSSQJSLJMKSMHIGDIJEFEEGFEE****+:::DIMKJQJLLSSLSMMSLSSMLPLNQKKJNSMSLISMMPSJJMJLSKMONKOMOMINJQNNSOJJGHLJNKPKSLGFPKSNNSJSHHINQKNKLMLKMMSQMLKLNLKNKIKSIHMMLJMEJHLLKKJKKOJHLPSLPSSNSLSSLPLKMKKJLLOMNSJLSMNOSMHIDJJSSSLLJSMLPJMLKMLMSDDED?@?CCFDC>><::?2DGJNIPSJLMSLQLMMIRDBAAKQOJJJGCB98/+,-'()2<====>93*)))*3454340.-+*-**+/0?DGFHGGILIHDFFFIKHIOGSAN-FGIGLHSNIKKOGGJHLHGKJOKNMGJJJDEDEFHSHFEGDHC875
@2556_2WVZPS_2
GGAATGTTTATAGACATAGCCTTGTGTATGACTGTCTAATCAACAGTGCAAGGAATTAGTTGTGCTCTCAAAAGGAGTTATGTGAAGGAAAGATTAAATGGATACATTTAATTAAGTACAATTACTACAAAATCTATAATGACTGGGTAAGTCACCCGTAAGAAGGATGAGTTAGTAGAGATATAATAATATCTTACAGTTCAACTGATGTGCAAGTTTATAAGTAGACGTAGTGTGAAAGACTTATCGCTAACGCAATAGACGTTATCTCGAAAGGATAAAAGAAACCAAGAAGATATACAAATTGGTAACTTGTATAAGCCCTTGGTAATACCAAATAAGTTAGTTCCTCATGATGTCGTGGAAACATGACTATAAGATAAGTTGAATTCGATAGTAGCCCAAGAGGAATCAAATGAGTAAAACAAGTATTATAGGTAAATATTATGTTTTTCTATCTGAATGATTGTGCCTTGAAAAAGGTGGGTGAGGTCTGTGGGTAAAAATTAATTCCCATCTGGTTTTGGATTTTCTTCGGAAAATTGGTGCAAGAAGCGTGGAGTTGCTAACCATTGCTCAGACTTGTATCGCCAGTAGCACGATAACGATATTTATGAATGTTGTAAGGTGAATAAAAGCCTATGATTTGTGAACATTCCA
+
IMMKSPSINILIQMKKKILGHILIKSJJNIJIOJIJHFGHHGOLILLRPMHKIIKJNINMKMIOLPRILMNLSKKHHIJKGSQQQSLJCHLSOSKLPJMKQIGGSJJKKNPJPKJIHHJHKNKNKJIJJJJKLJKLJMGMKMIROHQKIHHKJHGPHCF999>?AADJOJJLIKSILKKSMSRMOILNNISLOLLSSKKKNJJILIKJGJNLGIIIIKMSKC967.---*+,--00078DFGAFEEGFDBCCEHGFHHFIHIBBBBCJNINKJSLPJOGGKOSMLSOJJJRIIMJJJPSKJLKLLKPGLJILKONRMONSKJNJKSSMIKMMJSJIMKSSSSKJPOSLOJJIJHNIQJSLJLNGILSLSLLNJIHKHKSMJSA99:IOLSJJEEFEEHGFFHHJMMNNIKHHOISLSMIHKGIIMNKGGJGHMRKJSOHHHILKIQIHIDFNMLLKOJJHHKQRJHNSKJKSHHLIIKSNNOJIHJGFHEDABBBHLFFHHMJPLPMLMNQMKFEDFGJIMIJRLOSINJLSNMLJGJLKSJQJLJHHFEFCLKGEEGFIJIQJGECCCCINJJMHGHIFHLGIMKLHFDCCCFFIGHIJCBCABDABCCEJQMJGJGIHLJKBABBEFEEFIHIIHJHGGGHHHJMSQQJPIHHGKGII
@2557_2WVZPS_2
GGAATGTTCACAAATCATAGGCTTTTATTCACCTTACAACATTCATAAATATCGTTATCGTGCTACTGGCGATACAAGTCTGAGCAATGGTTAGCAACTCCACGCTTCTTGCACCAATTTTCCGAAGAAAATCCAAAACCAGATGGGAATTAATTTTTACCCACAGACCTCACCCACCTTTTTCAAGGCACAATCATTCAGATAGAAAAACATAATATTTACCTATAATACTTGTTTTACTCATTTGATTCCTCTTGGGCTACTATCGAATTCAACTTATCTTATAGTCATGTTTCCACGACATCATGAGGAACTAACTTATTTGGTATTACCAAGGGCTTATACAAGTTACCAATTTGTATATCTTCTTTGGTTTCTTTTATCCTTTGAGGATGACGTCTATTGCGTTCACGATAAGTCTTTCACACTACGTCTACTTATAAACTTGCACATCAGTTGAACTGTAAGATATTATTATATCTCTACTAACTCATCCTTCTTACGGGTGACTTACCCAGTCATTATAGATTTTGTAGTAATTGTACTTAATTAAATGTATCCATTTAATCTTTCCTTCACATAACTCCTTTTGAGAGCACAACTAATTCCTTGCACTGTTGATTAGACAGTCATACACAAGGCTATGTCTATAAACATTCCA
+
EDDILHLJIQMHSHKSSRHFDEHHKLJLRRKMSGPMHIMGSSRDDDEMNLIKKIMPJJJHGIIHJRKLSICDCCCJHFHIJJIIILJLRSLJKINSILJJNISSLHIJISIJMIJHJJIKMKG88889GJGHSIISKJOJLIMJJSMMLQNLKJIMSKJSSPFJSOJKOSHEEFFFIKSLNSMSJNKLPMSSRHHMRJNQKQJJJNLLSSLISNNMLIQSKNISKSPSJKMRMOSQLSOJNPSRNPLSMNGHJFHEAAHLSJSNMPLLSILSJKJPKKIJHHMIGHSJHJHIJLLLPLKHKKJJLSLJIISISSROLHSSPKSIISOIMSGFF<ACDFJIIGIQQJNJLSIJMKHSJSKJIMJHHHF>00/'*22423333.0+***)'')---...,,-,,.-,,*))&&&'''*(''')+,&&9=FGGHHKILKKKLJKKIQKIOJJKONMSLJKMKKOKRSLJIKKILNKJIPLMSLIKKLGJOHIINPEFJKLLKGJPKKKINMSSIKOLSISHMILLRJRLOKSKKJFSIGIMOHSLSNQMIKSKLKJIPKMLJ@?@@ALMKSGNOIHD>:..GFIGKMKLLSOSSLKKSJIIHLHLJIISJHEDB+***)../58=ECEDEEDOHIHHFJGHJKIHKHHJGA???@HJHHJJMLG
@2558_2WVZPS_2
GGAATGTTTATAGACATAGCCTTGTGTATGACTGTCTAATCAACAGTGCAAGGAATTAGTTGTGCTCTCAAAAGGAGTTATGTGAAAGGAAAGATTAAATGGATACATTTAATTAAGTACAATTACTACAAAATCTATAATGACTGGGTAAGTCACCCGTAAGAAGGATGAGTTAGTAGAGATATAATAATATCTTACAGTTCAACTGATGTGCAAGTTTATAAGTAGACGTAGTGTGAAAGACTTATCGCTAACGCAATAGACGTTATCTCGAAAGGATAAAAGAAACCAAGAAGATACAAATTGGTAACTTGTATAAGCCCTTGGTAATACCAAATAAGTTAGTCCTCATGATGTCGTGGAAACATGACTATAAGATACGTTGAATTCAATCATGTAGCCCAAGAGGAATCAAATGAGTAAAACAAGTATTATAGGTAAATATTATGTTTTTCTATCTGAATGATTGTGCCTTGAAAAAGGTGGGTGAGGTCTGTGGGTAAAAATTAATTCCCATCTGGTTTTGGATTTTCTCGGAAAATTGGTGCAAGAAGCGTGGAGTTGCTAACCATTGCTCAGACTTGTATCGCCAGTAGCACGATAACAATATATCTATGAATGTTGTAAGGTGAATAAAAGCCTATGATTTGTGAACATTTCA
+
GGCDDHMHGIHLQLRLNNSSJSSRSSLJKKSOHIRLSIGJGKIOLSSOKMJSEHKHJNNSOLSRSSPSLGIGGHKGCCCA??-)'''&.79=>BBB>>@@ENJKIILSJKIQSJOMNSMSHPJMJLHHMHKSKKMHKNSRJKLMSNNLKJFGGD@A=<+1001?A??BSLJHLLNIHJSLJHNHFBCDDLIKKBAAAAKJSSRIQHIJKJORNSONLSLSKKKHIJGGEFCC3333343345?66669?DFECA@@?AFECBBABCGEE?>>>>EEC@?>>=>4;54+*'&&&('()-+*-/0--@GKIHCCA@?A@<777<<B855878><=<-(''*2-,.++,())8>@CEEEC44444<>CFD@::9:;==><=>CCIGPHKJJI;3221000/..027:GOJSOPKGJMLSLFFDEEGLONJJLJGSKNIIJKJGIHROOJLSJSJSJMKSLILLMKJSMLSINONNNQSILJRKOSNNNLKJKMSPS<<<<<>>GKSSSKGGEEDEDCFCEKKILLLLJHHIEIJD66**+>AJGEG..../;549;<<>GIINKISSHEFFELHKHHMJFDD@@B@;<<;<>=>?AFB988:76679;11/-**+()))*3467FFEDEDDDHFHIHOKSSSKDEFDDGILHIFGEGFIGDB73
@2559_2WVZPS_2
GGAATGTTCACAAATCATAGGCTTGTTCATCTTACAACATTCATAAATATCGTTATCGTGCTACTGGCGATACAAGTCTGAGCAATGGTTAGCAACTCCACGCTTCTTGCACCAATTTTCCGAAGAAAATCCAAAACCAGATGGGAATTAATTTTTACCCACAGACCTCACCCACCTTTTTCAAGGCACAATCATTCAGATAGCAAAACATAATATTTACCTATAATACTTGTTTTACTCATTTGATTCCTCTTGGGCTACTATCGAATTCAACTTATCTTATAGTCATGTTTCCACGACATCATGAGGAACTAACTTATTTGGTATTACCAAGGGCTTATACAAGTTACCAATTTGTATATCTTCTTGGTTTCTTTTATCCTTTCGAGATAACGTCTACTGCGTTAGCGATAAGTCTTTCACACTACGTCTACTTATAAACTTGCACATCAGTTGAACTGTAAGATATTATTATATCTCTACTAACTCATCCTTCTTACGGGTGACTTACCCAGTCATTATAGATTTTGTAGTAATTGTACTTAATTAAATGTATCCATTTAATCTTTCCTTCACATAACTCCTTTTGAGAGCACAACTAATTCCTTGCACTGTTGATTAGACAGTCATACACAAGGCTATGTCTATAAACATTCCA
+
JOSIIPPOOOLLHLMQJIHHGDD@**+++***)(((.///8//ABLMIJJMIMHFSJILJLPKJLSOSHGHIGLKMNQJKMNISILSSLOMKKNKLLOQJSOIJNKSSMILSKPIISKCGKJHOIMMSMSMSJSSMKFIRNNIFPSKOLSKSKQMKNNSSNKSLPHKLMNJMKKFH))97632223FLSIQJKKJKNPQJIKGFFDBFFJSLKKMRSSRSSINSJISKNJKMSOONOSSSISM65555HKIEHJ11KJJLJMMI777777889EDGA@A@@@@HGGSGKINPSSMMPKSLLLSNNMOHJQOMSMPSSSKLSJPSSNSJMOOLLNJNNJSIKSSPJMSMGRSSRSNSRLNJJJKKSMJSGGHJSIPABJCJ;;:;;++>??LKILNPKIO42222HSFEHHISJIFIHHOOMNLOSSKSMNSHOJSLSISLPLSSLNSSMKSKPSSKONOSQSKMOISAMNJHRJOJKLLJMJPRKINSB@A@@PQKKKLSGSSSLSKKGDD?><<<AFHKIHMLNHKJKNJNJHKOINSLLKNHHKQHKHPPKSKJHEDGGHJSSDCAA;<<;;;?BFFIFJSOLLKPJKNKMOSSJJSKILMRLKRKJSQPMSSMIJHJGHEEEFGKHHJOHGGFIGGHGGFIGFDFEGHFIKKEGF
@2560_2WVZPS_2
GGAATGTTCACAAATCATAGGCTTTTATTCACCTTACAACATTCATAAATATCGTTATCGTGCTACTGGCGATACAAGTCTGAGCAATGGTTAGCAACTCCACGCTTCTTGCACCAATTTTCCGAAGAAAATCCAAAACCAGATGGGAATTAATTTTTACCCACAGACCTCACCCACCTTTTTCAAGGCACAATCATTCAGATAGAAAAACATAATATTTACCTATAATACTTGTTTTACTTAACTGAGTTCCTTGGGCTCCTAAAATCAACTTTTTATTATAGTCATGTTTCCACGACATCATGAGGAACTAACTTATTTGGTATTACCAAGGGCTTATACAAGTTACCAATTTGTATATCTTCTTGGTTTCTTTTATCCTTTCGAGATAACGTCTATTGCGTTAGCGATAAGTCTTTCACACTACGTCTACTTATAAACTTGCACATCAGTTGAACTGTAAGATATTATTATATCTCTACTAACTCATCCTTCTTACGGGTGACTTACCCAGTCATTATAGATTTTGTAGTAATTGTACTTAATTAAATGTATCCATTTAATCTTTCCTTCACATAACTCCTTTTGAGAGCACAACTAATTCCTTGCACTGTTGATTAGACAGTCATACACAAGGCTATGTCTATAAACATTACT
+
LHSLOLOPQSMNJMMMSQOISKJMKSNOMLKSJONLJFDHEFHGFJGSMJQJSJNIMQLKLLSMJSPNMIKJJLKNKJPMNPQLOKRKOSKSRKSSSSLLSSLSNSLGHGHISOSLKSSSSPSMGSJISFFCGGLPSMMLJSOJHKSNSSMIKELCSLLNILMSSIIMJNNQSKSOKKKKSSNMNMNMMPLKNKOJQOJJMORSMOSLNSLKSLIJOSRSKSJKIJHFF@4/.-,-./-..+%%%&%%$$$$$'&$%&('$$$##%'*(&&'''$&'&&&%&&&')*+-/126<99AEFDJ?>>>>>LKJIPKMOLKNIJJMLKLJIPMD@@BFEBACBBGIKJLPSOSOSONOLSLMKMLJIKMSSHFEEDCDFE=9FFECFHGJHLIIKLIGKHGILQLKIKFIHHFFGGHJSJNKJMMKOQJPHIJGHJLLPKRLIILKIKMJIKKKMLSSMJKOMKOKLQJPLLOLQSLSHEFSKKHMIRMMJIKHMMSE?666BAAAAEGJJKKGJKCGOKIHJSPNKIJGFLOF5556GHPIKLHFFGHHKHILLKIKMIJGFHPJIJJNLONPHJMLGFFFHJJKJHSSQLSKHJHJKHGKIHGHLIHJJHFJHIGHSKILKGDCCCDHGGHJFHHGHJHEFEDFHABABABDB554+)'
@2561_2WVZPS_2
GGAATGTTCACAAATCATAGGCTTTTATTCACCTTACAACATTCATAAATATCGTTATCGTGCTACTGGCGATACAAGTCTGAGCAATGGTTAGCAACTCCACGCTTCTTGCACCAATTTTCCGAAGAAAATCCAAAACCAGATGGGAATTAATTTTTACCCACAGACCTCACCCACCTTTTTCAAGGCACAATCATTCAGATAGAAAAACATAATCTTTACCTATAATACTTGTTTTACTCATTTGATTCCTCTTGGGCTACTATCGAATTCAACTTATCTTATAGTCATGTTTCCACGACATCATGAGGAACTAACTTATTTGGTATTACCAAGGGCTTATACAAGTTACCAATTTGTATATCTTCTTGGTAATACCAAATAAGTTAGTTCCTCAGATGATGTCGTGGAAACATGACTATAAGATAAGTTGAATTCAATAATCCTTCAAGAGGAATCAAATGAGTAAAACAAGTATTATAGGTAAATATTATGTTTTTCTATTGAATGATTGTGCCTTGAAAAAGGTGGGTGAGGTCTGTGGTAAAAATTAATTTCCATCTGGTTTTGGATTTTCTTCGGAAAATTGGTGCAAGAAGCGTGGAGTTGCTAACCATTGCTTCAGACTATCACCATAACATCGATAACGATATTTATGAATGTTGTAAGGTGAATAAAAGCCTATAATTTGTGAACATTCCCA
+
IHKJSKQLLIHGHJSMGIIIJHIOMLQKSQLPKJHFKHHHJKK<;;;<=QMQLJMJISHFGFFGKLMHSHDDEDGGFGNJJJLGNLMILPSHHKKSJHKKMKNNJIMNSMKLJFFGFECM@?HEFHHHHIGHJGBCCCDA0000/046?A@5442.00//01+14>AFFFFLSIIGMJHGISOLOISKKNOIIGGEJH?<<<<<ECDDHJH21//-)))))>AEGFHGEGHKSSKSQSHKG>===;>>>>ABFFHEAADONMKSOPHHIKHKKOMOIJJJJHJIHSRGILIGFIQILHIMFJJLJLJILHKJHGJIKSOJ@===88A<:9888113BGJHJJOJMSIIMGHEKB?B?=<<:;11232104..8CEEDA@88889BABBBCB@;53.(&%%%&*0344456795432))((((*788876669999992...*)(&%%%$%'(./028867898==;;;<<>=:::::<<;::::97560766579;<===:90..,,/115788=?AABBCDHHNLGFC4433267564411..,,/0000/))(())-001>@BABCC5666AILCEDA@DHG@?@@?@@>>>==>==<;;<==?<<:::53'''((''(&%&''%$$%'()(''&%%%$##$$-021212355684555655543432312333492632345,,,,+&&&&')*+,+,,(
@2562_2WVZPS_2
GGGGGGGGGGGGAATGTTTATAGACATAGCCTTGTGTATGACTGTCTAATCAACAGTGCAAGGAATTAGTTGTGCTCTCAAAAGGAGTTATGTGAAGGAAAGATTAAATGGATACATTTAATTAAGTACAATTACTACAAAATCTATAATGACTGGGTAAGTCACCCGTAAGAAGGATGAGTTAGTAGAGATATAATAATATCTTACAGTTCAACTGATGTGCAAGTTTATAAGTAGACGTAGTGTGAAAGACTTATCGCTAACGCAATAGACGTTATCTCGAAAGGATAAAAGAAACCAAGAAGATATACAAATTGGTAACTTGTATAAGCCCTTGGTAATACCAAATAAGTTAGTTCCTCATGATGTCGTGGAAACATGACTATAAGATAAGTTGAATTCGATAGTAGCCCAAGAGGAATCAAATGAGTAAAACAAGTATTATAGGTAAATATTATGTTTTTCTATCTGAATGATTGTGCCTTGAAAAAGGTGGGTGAGGTCTGTGGGTAAAAATTAATTCCCATCTGGTTTTGGATTTTCTTCGGAAAATTGGTGCAAGAAGCGTGGAGTTGCTAACCATTGCTCAGACTTGTATCGCCAGTAGCACGATAACGATATTTATGAATGTTGTAAGGTGAATAAAAGCCTATGATTTGTGAACATTCCA
+
?=;7GMOSSSSNIHFEGECCCDHNLOJSJHOSIKSRILHSKIMMLMSKNRKIRQOLSNOSKJCIHD6+++++,CBA>><:9<78C?>>>>AB??@ACEFGHOKKSISIKJHMLJSHSSOOSSSSNIKISSJSOPCDCCCORKLLLJLKJLISISKKKSOLHKIFLIA4D>BDHMIIJKJHHNHINJHPNOMJOKJIKSNMMSJLKKSMGFFA@BCBJMSKPSILIMJLNJNMMRPLLJIGIGGGISKLKOSMCLJPLFHHFFGGIIKIKPJRIHJHHSSSSLOLSOJSJMSOSQQSQMMLSLNOSRJJIBBJMSMMSLONI<=<<=JNPNIQPSKKEDDGNJIJMIGJJIMSSRKQOSOHHIHLPKJSKJLIIKHKOKJLIGFIHLHNHLKFDCBC@@@@@PHJJGJKJILHQMIIPSHKQINJHNPKSIJJKIKLMIMKNOLKLJKLJGHKHLOSMKIIIKSLSHPJJIKJNHJMSNOSIKIJGCIKPROSOJJPRJSJSJLIJNIGGHFGHIRMPJKSMH@@E?@MMNRGLLQSOLIIJMOSOGFGKJINLJGFE>>>=?HKGCCEDFJIKLJLLKHFIJPMKJLKPKMKKPKHLSIIGFEHFHKIJGEDDDEECDFEGKJKNOKIIJNIKPKOGJGHIOJKIIIIKHLHPHIJLJNHKGKGHHIGIG
@2563_2WVZPS_2
GGAATGTTCACAAATCATAGGCTTTTATTCCACCTTACAACATTCATAAATATCGTTATCGTGCTACTGGCGATACAAATCTGAGCAATGGTTAGCAACTCCACGCTTCTTGCACCAATTTTCCGAAGAAAATCCAAAACCAGATGGGAATTAATTTTTACCCACAGACCTCACCCACCTTTTTCAAGGCACAATCATTCAGATAGAAAAATATAATATTTACCTATAATACTTGTTTTACTCATTTGATTCCTCTTGGGCTACTATCGAATTCAACTTATCTTATAGTCATGTTTCCACGACATCATGAGGAACTAACTTATTTGGTATTACCAAGGGCTTATACAAGTTACCAATTTGTATATCTTCTTGGTTTCTTTTATCCTTTCGAGATAACGTCTATTGCGTTAGCGATAAGTCTTTCACACTACGTCTACTTATAAACTTGCACATCAGTTGAACTGTAAGATATTATTATATCTCTACTAACTCATCCTTCTTACGGGTGACTTACCCAGTCATTATAGATTTTGTAGTAATTGTACTTAATTAAATGTATCCATTTAATCTTTCCTTCACATAACTCCTTTTGAGAGCACAACTAATTCCTTGCACTGTTGATTAGACAGTCATACACAAGGCTATGTCTATAAACAGTGCAAGGAATTAGTTGTGCTCTCAAAAGGAGTTATGTGAAGGAAAGATTAAATGGATACATTTAATTAAGTACAATTACTACAAAATCTATAATGACTGGGTAAGTCACCCGTAAAGGATGAGTTAGTAGAGATATAATAATATCTTACAGTTCAACTGATGTGCAAGTTTATAAGTAGACGTAGTGTGAAAGACTTATCGCTAACGCAATAGACGTTATCTCGAAAGGATAAAAGAAACCAAGATATACAAATTGGTAACTTGTATAAGCCCTTGGTAATACCAAATAAGTTAGTTCCTCATGATGTCATGAACATAAGTTGAATTCGATAGTAGCCCAAGAGGAATCAAATGAGTAAAACAAGTATTATAGGTAAATATTATATTTTTCTATCTGGAATGATTGTGCCTTGAAAAAGGTGGGTAGGTCTGTGGGTAAAAATTAATTCCCATCTGGTTTTGGATTTTCTTCGGAAAATTGGTACAAGACGTGGAGTTGCTAACCATTGCTCAGGATTATCGCCAGTAGCACGATAACGATATTTATGAATGTTGTAAGGTGAATAAAAGCCTATGACTTGTGAACATTCCA
+
KGSRSOLMGKG875.1--++***)('%%%$%%)*;=<<ACDCEFEHLHKMMMKECCCCSGMJINOSKKIPJHHSHMMSRKPLNSIMJQSSSKLEMKKQMSSSKSQIJJOSSRLNKJSKSNMMKNOSKQIPSSSJNGRSNSKGJSSJDLSMSSHJKGPSSPJJPLQQPLQSIMSPKSNOPJLSISQLJKPSNIKONMHGDDCBA@966212.2'&&&(///8//EMGIFNFLPSSQOSSSPMPHPSSKKFMSMNORMLLSPSSRLIGHHEHLBBBAAJFHEIIHF===PLLPMJSSSPNJKHHSJSPKJLIIJSOQMMNISSLINMOLSNSLJSGKEISORSSNSRMKLMNNSSOSMJRLOKNSOSMSKNQS;:::<=?<=B;><>=>;44DHLJKRPJSLKMOJKJMSDPPMJSILHLHKGJGJKSOHSLRMONLLRKIJJJKLLLSNSKJQSOLOSKKLSPKMSSSLKSRJSJSQOJQSSSIFEGEIGJPKNPJKIIFDDEJOSIOJKSMSKJQJLJHKQJSNMJIGPGOSQS:9:999A<=;32222DHGFHHHKILIHGHHKHIOIFB87=9:GFKSQIHHIIKJNPPISHQKOOOLHLJEFFCBCDLIHIGMNPKOKNLIKIHGGMIKRIKLJJGKMNMJEFGIIKGGIGHHHKIHJHIGDD98878=>@FISKMECFG87DCA??=?@@ABBBB@BCA@@?>???@???>?BCBDACEDDEBDDCDGGF;55555BFDFHECCCCCCDFDBDECB?>>=;<90**))**(&&(())*)))**,22346))((*))*)))'(,,,,-7888:==>?BBCDDEF?::?;::;>CECA><==?AACCBC=>?==<99:83544333569888:9988657777777322377750/-,-..+)-.//,')/-+,,+,,-35445229:;>>@??>=>?>>@A>@;446449999995533321,)))))''())-.234566.((((&((((((((+;>AAAB@BAAA@@@ABBCDCA?@@?BA@?@???A@ABA@AA@@?>ADC@>87221..---,++,.179>>;:<=====;311-,-**,--323.*////44433458775645:;<??ABA>@BDDAA@74543*))****&%&&'*&&'*323*))(((((++**))*)''''''$$$$$%%&,-.4665777:?<=<<>???@?@>>>@@AAAAAACBDCB><<;?>9644/.''''(5<=AABBABB
@2564_2WVZPS_2
AGGCTTTTATTCACCTTACAACATTCATAAATATCGTTATCGTGCTACTGGCGATACAAGTCTGAGCAATGGTTAGCAACTCCACGCTTCTTGCACCAATTTTCCGAAGAAAATCCAAAACCAGATGGGAATTAATTTTTACCCACAGACCTCACCCACTTTTTTCAAGGCACAATCATTCAGATAGAAAAACATAATATTTACCTATAATACTTGTTTTACTCATTTGATTCCTCTTGGGCTACTATCGAATTCAACTTATCTTATAGTCATGTTTCCACGACATCATGAGGAACTAACTTATTTGGTATTACCAAGGGCTTATACAAGTTACCAATTTGTATATCTTCTTGGTTTCTTTTTATCCTTTCGAGATAACGTCTATTGCGTTAGCGATAAGTCTTTCACACTACGTCTACTTATAAACTTGCACATCAGTTGAACTGTAAGATATTATTATATCTCTACTAACTAGTCCTTCTTACGGTACATTACCCAGTCATTATAGATTTTGTAGTAATTGTACTTAATTAAATGTATCCATTTAATCTTTCCTTCACATAACTCCTTTTGAGAGCACAACTAATTCCTTGCACTGTTGATTAGACAGTCATACACAAGGCTATGTCTATAAACATTCC
+
)))GMLIGBPGCFLDA?==?HJJKNJHNMLQKISPIKIHKNJIHJHMRPKOKJFEGHHEFFDF@?>>;;;<?>>?>=CGIHJJPLOIJKMHNMSSKFNSMHSJOMRNKMRSLSSSSILQOMIGJHFFGJMSIHIOHSSKLGKGPHMIJIMJJNLSJOIIDKKNSSPLLNMSNKIMLIKIKNHJLLKILSSSRNMSJF??DEBBCNHINPMKSNNSJRKMMPMIJHLPSJHIKJMMLLNIJKKSLRJJKHIHIJSHHILJSJILLSJIJMLIKHIJLPKSMHHGJGSSQORJSSMPMSMOQSSNNNJLLMSKOSOSMIJIIHIILINSJINJJKSRMMJHLLLPOKHJMLLJREFHFJGC<>CBBGJG4121HISNLSKHIHKHISQLSNSFPOSMLJKMKSJGHJJRSSSJKHNLLSSLSOKLIMNSMKPKQJMSNGKPOMPOLJMSLPMLOLSSKMMJJMSLPSSJFJDDED)(((():667-,++)(*))))+1119DDDGGLKMHILINSLKNJMKGSJQOLLMSIKRJERKOISNIGGIKHOKSPNKJSNLBB>>HQJHIILSSIKSLLOMSHGKSJQINSISKSJMPMILLKMSSPKJKKHFEEEDGGHIIIHGJFEFEEIGHFEEDEFGG;;<76
@2565_2WVZPS_2
GGGGGGGGGGGGAATGTTTATAGACATAGCCTTGTGTATGACTGTCTAATCAACAGTGCAAGGAATTAGTTGTGCTCTCAAAAGGAGTTATGTGAAGGAAAGATTAAATGGATACATTTAATTAAGTACAATTACTACAAAATCTATAATGACTGGGTAAGTCACCCGTAAGAAGGATGAGTTAGTAGAGATATAATAATATCTTACAGTTCAACTGATGTGCAAGTTTATAAGTAGACGTTATTCTAGTCATGTGAAAGACTTATCGCTAACGCAATAGACGTTATCTCGAAAGGATAAAAGAAACCAAGAAGATATACAAATTGGTAACTTGTATAAGCCCTTGGTAATACCAAATAAGTTAGTTCCTCATGATGTCGTGGAAACATGACTATAAGATAAGTTGAATTCGATAGTAGCCCAAAAGGAATCAAATGAGTAAAACAAGTATTATAGGTAAATATTATGTTTTTCTATCTGAATGATTGTGCCTTGAAAAAGGTGGGTGAGGTCTGTGGGTAAAAATTAATTTCCATCTGGTTTTGGATTTTCTTCGGAAAATTGGTGCAAGAAGCGTGGAGTTGCTAACCATTGCTCAGACTTGTATCGCCAGTAGCACGATAACGATATTTATGAATGTTGTAAGGTGAATAAAAGCCTATGATTTGTGAACATTCCA
+
;99AGIKKJJSIJGEEIGIFGIGIJKJJJG@<<<<IJGEGEEFEFEDCDFFSKHHHGGGHFGGHGJGIIHJHGKHIKKIHHKKKGFDDFFEIGIIKFFIHIHIHIHNHFGFDECDGHHLGLSILJGIGFJHGMIGEDDDEFJLGFFEFGKGIIIHHEDEEDDEEDEB==<;<>@CCCC.....DEMDBABEHGIHIKIIGHQECDBCFB<<<<DDDEFIIIDCAAABDHGH>88876540//,,,('%%%%%'(((//01BAABCCB>===?@????BFFHFBDDCDIOHHFHHILGFCDHAB>@=5??@=CEEEKIIHJIHKHNLKJIA@@@@G=?GHJSLIHLIHHEDEEEEEGFCIFEDEGELLGEGB@@::::4/..-.2<>EDA@??BDELHJHHLKHGFGHJHGHFFFFFEIIHEFDGKILSJHKIEGIMLGEMHGSMJNHFEEFGOIFMGEEGIGNLIJHIMIMKSPFEGEHFFEFFEMGJSJOGGFEELJKJSOIHJHFGKIFIFDDEDEFHFGGJMMOKSF@/*>)*CDEEFGHKJMJ@?@?>H?;;<D?@@@@AAA<:81/23001<<FFLIIJLHFFHGGGEFDEEDJKGFMGHFFDCCDDEDFEFECBCBBBBAABBDHHGEEEEDCCEEEDCBBDCDECABBBECCCADDEEEFHFEDDCDCDCBB
@2566_2WVZPS_2
GGAATGTTCACAAACAGTAGGCTTTTATTCACCTTACAACATTCATAAATATCGTTATCGTGCTACTAGCAACAGTCTGAGCAATGGTTAGCAACTCCACGCTTCTTGCACCAATTTTCCGAAGAAAATCCAAAACCAGATGGGAATTAATTTTTACCCACAGACCTCACCCACCTTTTTCAAGGCACAATCATTCAGATAGAAAAACATAATATTTACCTATAATACTTGTTTTACTCATTTGATTCCTCTTGGGCTACTATCGAATTCAACTTATCTTATAGTCATGTTTCCACGACATCATGAGGAACTAACTTATTTGGTATTACCAAGGGCTTATACAAGTTACCAATTTGTATATCTTCTTGGTTTCTTTTATCCTTTCGAGATAACGTCTATTGCGTTAGCGATAAGTCTTTCACACTACGTCTACTTATAAACTTGCACATCAGTTGAACTGTAAGATATTATTATATCTCTACTAACTCATCCTTCTTACGGGTGACTCCCAGTCATTATAGATTTTGTAGTAATTGTACTTAATTAAATGTATCCATTTAATCTTTCCTTCACATAACTCCTTTTGAGAGCACAACTAATTCCTTGCACTGTTGATTAGACAGTCATACACAAGGCTATGTCTATAAACATTCCA
+
JGEFECCB@>>40)&$$$$%'0134:8==88ACCCCBDCDFEGPGFHMJKMJGECCCD@>===?==7)((('%$$$%()+-89=>?AIGGEGGMKSJLNSSHMJNOSMSNSKGNKSN?BE00DHSNSPRKIHHSSKGGHGHEIEGSFGGJD.----GJQIFKJGKJA<=>AC:JOCBSKSSIIILJMJKHSLGI:?BJHKHGSSOSSLMJNKLPMMMSKLISLOOJJRSSOLSSSKSLONMMKJMLOMQKJC@56DFMCFFFB64444?DIGLHLMIIMKKHHOSJGJCGK=<A<<JJJKOOSSNNOSSSSMSKSJSJIJPLOHSIKIG,((+EHLLMMHSKJINLLISISFEHHKSDIHFFEB<7779GGIJL=;@<BIMCHKHJLLONSPMSQINJNJMSOMSKKKKKSJLHSD=<==DLJHGGLISHHLMLJJIHSKKRSSSJSSMJIMGIHJRSQISJQOSSSSLIMKHJGEFIEEFSIHGGJSJIIJHOBCF>988412-,,))))-/344EFGEDDIJMMINNGPLKRJNQNDABAAIIGIKIGJFFEE@?@@777682.)))*(,,7<6556;===AB@BFKHIJLSLKJHMJLNOSRPSMKMGLMGGGHGQJPGIGIJSJQIJMPKJINJKLHSHJGHIHKOMOJKJ
@2567_2WVZPS_2
AACTGATGTGCAAGTTTATAAGTAGACGTAGTGTGAAAGACTTATCGCTAACGCAATAGACGTTATCTCGAAAGGATAAAAGAAACCAAGAAGATATACAAATTGGTAACTTGTATAAGCCCTTGGTAATACCAAATAAGTTAGTTCCTCATGATGTCGTGGAAACATGACTATAAGATAAGTTGAATTCGATAGTAGCCCAAGAGGAATCAAATGAGTAAAACAAGTATTATAGGTAAATATTATGTTTTTCTATCTGAATGATTGTGCCTTGAAAAAGGTGGGTGAGGTCTGTGGGTAAAAATTAATTTCCATCTGGTTTTGGATTTCTTCGGAAAATTGGTGCAAGAAGCGTGGAGTTGCTAACCATTGCTCAGACTTGTATCGCCAGTAGCACGATAACGATATTTATGAATGTTGTAAGGTGAATAAAAGCCTATGATTTGTGAACATTCCA
+
IJQKLPMKSSSIIIGLLGIHI>ROKJKMSIKKSKJIHF????>>>==?@ANQJOLLKOJGGHGKKSRSLC@@@?F@?;;<;:973..-..:FEJHPJIIMKOSNMSJKKKSNISLOKKIFCCCCDIHJGOGGKHIJJOOKOJMHKMHJILIKHGGHLIFIHGKKSLLMHFHHGHHIJKOLSGSJKJNKJHEFFGHLGNEFOGSLKMQIQIHNSSPIJIGIJHIIEFGFGFJKLGSGHHHHHHIJILJIJLSSMISLJKHHIHIGNKLGINIJKEHSSMOSMFFMHLIHIGGGHIHBBBBA@>?AA?=<<8+)5))HKIJKKILBA?49;)87./0FJQILJEFEFGEBDFFDCCDEEEEHGGHC9667@BAAACBBEEHKNGHLJGGFGHLHHHHGEDCBBCCCCFDHMJIHDEEEFGGLIFEDDEEEGHFGKGGGFGGKEFFGGHMHHLIJIIHGJ
@2568_2WVZPS_2
GGAATGTTCACAAATCATAGGCTTTTATTCACCTTACAAACATTCATAAATATCGTTATCGTGCTACTGGCGATACAAGTCTGAGCAATGGTTAGCAACTCCACGCTTCTTGCACCAATTTTCCGAAGAAAATCCAAAACCAGATGGGAATTAATTTTTACCCACAGACCTCACCCACCTTTTTCAAGGCACAATCATTCAGATAGAAAAACATAGTATTTACCTATAATACTTGTTTTACTCATTTGATTCCTCTTGGGCTACTATCGAATTCAACTTATCTTATAGTCATGTTTCCACGACATCATGAGGAACTAACTTATTTGGTATTACCAAGGGCTTATACAAGTTACCAATTTGTATATCTTCTTGGTTTCTTTTGTCCTTCGAGATAACGTCTATTGCGTTAGCGATAAGTCTTTCACACTACGTCTACTTATAAACTTGCACATCAGTTGAACTGTAAGATATTATTATATCTCTACTAACTCATCCTTCTTACGGGTGACTTACCCAGTCATTATAGATTTTGTAGTAATTGTACTTAATTAAATGTATCCATTTAATTAAGTACAATTACTACAAAATCTATAATGACTGGGTAAGTCACCCGTAAGAAGGATGAGTTAGTAGAGATATAATAATATCTTACAGTTCAACTGATGTGCAAGTTTATAAGTAGACGTAGTGTGAAGACTTATCGCTAACGCGATCAACGTTATCTCGAAAGGAAAAAGAAACCAAGAATATACAAATTAGATTATTTTGTATCACCCTTGGTAATACCAAATAAGTTAGTTCCTCATGATGTCGTGGAAACATGACTATAAGATAAGTTGAATCAGATAGTAGCCCAAGAGGAATCAAATGAGTAAAACAAGTATTATAGGTAAATACTATGTTTTTCTATATCAAAAAGGTGGGTGAGGTCTGTGGGTAAAAATTAATTCCCATCTGGTTTTGGATTTTCTTCGGAAAATTGGTGCAAGAAGCGTGGAGTTGCTAACTATACTAGACTGTATCGCCAGTAGCACGATAACGATATTATGAATGTTTGTAAGGTGAATAAAAGCCTATGATTTGTGAACATTCCA
+
4:778IHMIHHISMKRJSIIJKFKJKKSSRKLHNJKKPHIIJOMJNPKSRSSLOSKLIHSJGPMHSKOMJSSHIMLIJQSOSMSSOJLKLMSLMMMKSJSSNKLIOLSMOSKSORK;:;:E6754445LKQLQSOSSLSIKLMNJQSSNSJQNLQKQSLMSJKJSSJKSMILSEIICMLIMSKNPSKLSNLSJOMNMKSPMSJSKIIHHHILMSIISNKKSKSMOQKKSLOJPOIQMSSGIEEFHSLIKSJPSSMNSKHSSOLPJLSJIKSKNKSQJKNJMSLRSLPLIKISJISLLSNKJNMJSPSKSMSROSKSMIMILKLSRKJMKKNLNMNIJMSKJJJORSSSSSSSQONSOSNNKOLSNMKNRQG@>??A<;763,*))*567BEJIKKSJMMRKLSLKQMMMMRIHH<;::67643456KJMSJHGSMKJKMJQSSKSLSSRINSRJJJSSSNSOOQLMKPKGPPKSSOORMKSSOLQLLNNPMLQJKSSKKJJLISMOQOMSMRSPKLJKPJSONSSIISHJNJJNMKLKJSNOMIEDCCCFDDDLKLIRGFCEEIHMNKKIIIRKGINLGJFHB99;5666666898778694,-4443122,'))((++349<::::<=?CFEFDECC@??>=>>?@ABCCFHGCB=:9998765446678898,''(*+*))+++)))))),,'(,+*''&%$$&(&(+''''')**+3344441/00/2322/).056662110/''**)))))*&%%%&&'-5-)300,-----???ABBDCEDCEEBDB?>=85566855:943788;9:9:<??@@@?>===>=?AA?=:750+***())))++--//00147889::;;;==>>>><<<<<9765444310,*)))+-.6667779;AAA<<;<21.-,.-+/**(((((.,+++.../686889<>>?@ACB@AA>BCCCBACFD>=<<=A?<?@>=@?@FEFFCCBB@?@CB@>;65444100-**''&######&&&+.&&'45>>??ACB??><876211///(''%&*345678998656899<>><=92.=<==?<<433339;<?@CA>=:
@2569_2WVZPS_2
GGAATGTTTATAGACATAGCCTTGTGTATGACTGTCTAATCAACAGTGCAAGGAATTAGTTGTGCTCTCAAAAGGAGTTATGTGAAGGAAAGATTAAATGGATACATTTAATTAAGTACAATTACTACAAAATCTATAATGACTGGGTAAGTCACCCGTAAGAAGGATGAGTTAGTAGAGATATAATAATATCTTACAGTTCAACTGATGTGCAAGTTTATAAGTAGACGTAGTGTGAAAGACTTATCGCTAACGCAATAGACGTTATCTCGAAAGGATAAAAGAAACCAAGAAGATATACAAATTGGTAACTTGTATAGCCCTTGGTAATACCAAATAAGTTAGTTCCTCATGATGTCGTGGAAACATGACTATAAGATAAGTTGAATTCGATAGTAGCCCAAGAGGAATCAAATGAGTAAAACAAGTATTATAGGTAAATATTATGTTTTTATTATCTGAATGATTGTGCCTTGAAAAAGGTGGGTGAGGTCTGTGGGTAAAAATTAATTCCCATCTGGTTTTGGATTTTCTTCGGAAAATTGGTGCAAGAAGCGTGGAGTTGCTAACCATTGCTCAGACTTGTATCGCCAGTAGCACGATAACGATATTTATGAATGTTGTAAGGTGAATAAAAACCTATGATTTGTGAACATTCCA
+
IKIQPMSJOHLOSLPKLMSSNNLQNSSJSOSSMSMQLKLIJHSOPSJMIOJLSSOISRSSSSOMNSNLDBSJMSKLQKJJRNSNJSKHEQSSLSB776/1HIGILLPJSNSSMMNIJLMNSSOMHNLHOJJLSHGJGINSJHJGEDDFJLOILJISNGH?@EDFIINIISGHMCCCBDCB?AIIJIIMSMSOQSLJOJMQSKPLNNPSSLLISILOOKROP;555567?BF@????@JSKLFGHGGKFGIGGHJGFHHLMMQIKHIKSROJOJSSSSSKISKNLLELMPLMSSSRKMLRISLFGGJSDE1111,+,)))''(11?<<@ALKHMSHHRKSKLSLMKSSKLQLILNJSLSJPLJIKNKSIJGHIHKNKOHQJ@@@JILLPJMSKKJJJPJKKLJFFGJJROSPKMRLJJHAEGIJSSMIIGFIMGHDEFECDF5*%%%%&'&***)*****>=>>CEFDDDDEHDDFBADHLSMLNHIMLIMGIFBBBA?B@C=<=FMJNSHIGDBC2DDHMKJISOKPIHJQLJN?::;FGSKQI??><;=AABB?>?EFFHGFGHFEDDCDCCCCHFFJHKHHHBBBB@CBCCHFEHGFDBA@AACBABBFLNKMHHHNHKJIFGGDDFFGHGGHJKLJKMKHKJINP?SGGHHGIHHFF
@2570_2WVZPS_2
GGAATGTTCACAAATCATAGGCTTTTATTCACCTTACAACATTCATAAATATCGTTATCGTGCTACTGGCGATACAAGTCTGAGCAATGGTTAGCAACTCCACGCTTCTTGCACCAATTTTCCGAAGAAAATCCAAAACCAGATGGGAATTAATTTTTACCCACAGACCTCACCCACCTTTTTCAAGGCACAATCATTCAGATAGAAAAACATAATATTTACCTATAATACTTGTTTTACTCATTTGATTCCTCTTGGGCTACTATCGAATTCAACTTATCTTATAGTCATGTTTCCACGACATCATGAGGAACTAACTTATTTGGTATTACCAAGGGCTTATACAAGTTACCAATTTGTATATCTTCTTGGTTTCTTTTATCCTTTCGAGATAACGTCTATTGCGTTAGCGATAAGTCTTTTCACACTACGTCTACTTATAAACTTGCACATCAGTTGAACTGTAAGATATTATTATATCTCTACTAACTCATATTTATTACGGGTGACTTACCCAGTCATTATAGATTTTGTAGTAATTGTACTTAATTAAATGTATCCATTTAATCTTTCCTTCACATAACTCCTTTTGAGAGCACAACTAATTCCTTGCACTGTTGATTAGACAGTGCAAGGAATTAGTTGTGCTCTCAAAAGGAGTTATGTAAGGAAAGATTAAATGGATACATTTAATTAAGTACAATTACTACAAAATCTATAATGACTGGGTAAGTCACCCGTAAGAAGGATGAGTTAGTAGAGATATAATATCTTACAGTTCAACTGATGTGCAAGTTTATAAGTAGACGTAGTGTGAAAGACTTATCGCTAACGCAATAGACGTTTATATCGAAAGGATAAAAGAAACCAAGAATATCAAATTGGTAACTTGTATAAGCCCTTGGTAATACCAAATAAGTTAGTTCCTCATGATGTCGTGGAAACATGACTATAAGATAAGTTGAATTCTATAGTAGCCCAGAGGAATCGAATGAGTGAACAAAAAGTATTATAGGTAAATATTATGTTTTTCTATCTGAATGTCTGTGCCTTGAAAAAGGTGGGCTTCAGGTAAAAATTAATTCCCATCTGGTTTTGGATTTTCTTCGGAAAATTGGTGCAAGAAGCGTGGAGTTGCTAACCATTGCTCAGACTTGTATCGCCAGTAGCACGATAACGATATTTATGAATGTTGTAAGGTGAATAAAAGCCTATGATTTGTGAACATTCCA
+
JOPISIRNSKKLSSMKIJIHHGLMOMLSLIIKQJHIFFHHMILONNSLQKKPMLKISLFHHHGSKOQLRMILLEKLJIIKKLKMMILKSGNJPJSKSSSQJJLA@???BSBBCDCEEHISFLSA@BAACB@=DCABCIMKLKLLJIOOSLKGGHFINLEIGNFDFEEFHLKOHLKCEKMGLSSRHGLMSMLSMSJRPMGIEHGFGIIGHJQMJHKHLOJOSPOSKSJPJJQLIIJJLGIGICCCBC?@KECDAAKLHIJJIIGGFGD????BDGGGKGEGGGJKOKIJHIHGFFMSNSGHHSFHLMLIIJSLPLSJMNKHFEEDDFIIDECBBCCGGGGLHJSJHOKJLMNKKJHGKMLHKHHGHHSISG89CEIFHHH=9GECBCDCEDDEKNLIFHHEGJJJHEFECDC+***''''0.71+:CDFEFGFFFGFLGFFEFHIFFGDDECFEFHMJSLOJILPSSIIEEFFFHHSKHKEFGHFFBDACDC==;1000////04@DCGKBBAABDGEHEGGJHFDBAAABEOLGFHFFFIGHEFCBCDBDDBA@A@@@@:93352+,7...-*(&%$$$&')/5@DBCEGIFRONIMOL:;;<<DEIEGHJKGKKLLSOIJLJILHGCDCD?;:55<==>=???@BISHLPFEHEDEB?><;<=>A??>?=@DEBBB?@@@A>?>>=<;;5/1/0*'&&&&&&&&,'''()009<988878999::998752211010.,--..221,*)&&&&&()236657976+)(((((**-/---346;??@???BCCDFFHHECCA?@ADDC@?>???@ABACBC@?=789::977844.---*+*((((&''))((++0788778ACADD>=::973///+***+-:;?BAADDCB@?>>==>;9998876878854537:733238<:;<<==8888:=::;;=CBBAC????>>;;;;;::;<>=<;;;9987110/*)*-+***-/21.)))(()((&%%&&('$$$##$%%&**))))))***+,.004665500//.,,,+*&%$%(/2788223<==63/.-)&&$$%&&'8;>BBA@?BB?>@:;?@=<>@B<;CFFHIG???::A?=>=<;,++)''''))*).//78;:::88...///0/.10//2:<>????=::::<A=::9300002;887545546678;;====:<<=>9896563....///('&%%&&&%%%&((%$$
@2571_2WVZPS_2
GGAATGTTCACAAATCATAGGCTTTTATTCACCTTACAACATTCATAAATATCGTTATCGTGCTACTGGCGATACAAGTCTGAGCAATGGTTAGCAACTCCACGCTTCTTGCACCAATTTTTTCCGAAGAAAATCCAAAACCAGATGGGAATTAATTTTTACCCACAGACCTCACCCACCTTTTTCAAGGCACAATCATTCAGATAAAAACATAATATTTACCTATAATACTTGTTTTACTCATTTGATTCCTCTTGGGCTACTATCGAATTCAACTTATCTTATAGTCATGTTTCCACGACATCATGAGGAACTAACTTATTTGGTATTACCAAGGGCTTATACAAGTTACCAATTTGTATATCTTCTTGGTTTCTTTTATCCTTTCGAGATAACGTCTACTGCGTTAGCGATCGTCTTTTTCACACTACGTCTACTTATAAACTTGCACATCAGTTGAACTGTAAGATATTATTATATCTCTACTAACTCATCCTTCTTACGGGTGACTTACCCAGTCATTATAGATTTTGTAGTAATTGTACTTAATTAAATGTATCCATTTAATCTTTCCTTCACATAACTCCTTTTGAGAGCACAACTAATTCCTTGCACTGTTGATTAGACAGTCATACACAAGGCTATGTCTATAAACATTTCCCCCCCCCCCCCCCCCCCCCCCCCCCGTAAATATTATGTTTTTCTATCTGAATGATTATTTACAGATAGAAAAAACATAATATTTACGGGGGGGGGGGGGGGGGGGGGGGGAATGTTTATAGACATAGCCTTGTGTATGACTGTCTAATCAACAGTGCAAGGAATTAGTTGTGCTCTCAAAAGGAGTTATGTGAAGGAAAGATTAAATGGATACATTTAATTAAGTACAATTACTACAAAATCTATAATGACTGGGTAAGTCACCCGTAAGGATGAGTTAGTAGAGATATAATAATATCTTACAGTTCAACTGATGTGCAAGTTTAGTATTAGACGTAGTGTGAAAGACTTATCGCTAACGCAATAGACGTTATCTCGAAAGGATAAAAGAAACCAAGAAGATATACAAATTGGTAACTTGTATGAGGTAATACCAAATAAGTTAGTCATGATGTCGTGGAGACATTAGACTATAAGATAGTTGAATTCGATAGTAGCCCAAGAGGAATCAAATGAGTAAAACAAGTATTATAGGTAAATATTATGTTTTCTATCTGAATGATTGTGCCTTGAAAAAGGTGGGTGAGGTCTGTGGGTAAAAATTAATTCCATCTGGTTTTGGATTTTCTTCGTAAGAGATTCATACAGAGCGTGGAGTTGCTAACCATTGCTCCAGACTTGTATCGCCAGTAGCACGATAACGATATTTATGAATGTTGTAAGGTGAATAAAAGCCTATGATTTGTGAACGTCCA
+
EIIOIJRJOIJBE>9IRGHFHGKIIMOKSRKKHKIIHAAA@@@?>A;<<<=?<<;AADCDCBAAAAACDEDDDDDGJHMJOQMMNHIJNJLKJJHPKHHIKPHGDEGGKFDGFD@932222244<89=>EHKKNLSHJKIJKKSIMLHEELFEC98?27655888<.+*))*+:;::69>887645CFEFIHFEFG<<<<;88880(()67BFFGKKSOSMSSNMIKQHQNMLLSKNSLIGECACECBE>////1145<JI=<<<=DCHEHOJHIILKLSIIJHKJONKLIJSNJJQLG<;;;<3..@BAISSOMKKJJGDCCD@BA<*****EDIHGEHHGIFGJLIFGFJFILKHQNLKJNKKSJINJ9999?8:::<?EGIKHG>=>>>HIKIEDED422227::;;=422++++,+)::;BFGMHFMJMIK<@;;55;??==?>?CCDDEIFIGJNKSMSMKPLLPNQOOKMMRD=?MBABEE;;<HIJKJHLF?=</06899DFFEDEDFNLOIONIQKJHJGKJHSMSNSJNJSNLJB?;;99:GGFKLOJINDDDDEQJIIJGGHHB@@>AEIIIGHJMLPLSKKJOGFCED>778IMIJKHSJIIMHJKIPSSSKKHGFGHHLJSIJFEFEEEFDDDDDCDCC???;313.+,-/,./0136:<>?@AABBA@@AADB?8:;<ACDEDFDEHJILQJKIFHIJGHHFGHFGHFCFDBA@<9;:=DE?<5$###),,+)((('/69:<=>?@@@@@?@@>;;;??;9+))))9=>?@AB@B?;:933333:9:;<;951.../2???@B@@@BABBAA@?>8>,,?AA@<:8876654100/0110///----*,,,,367789922223=;<>>=;::::65678;;;;>?@ACBBBBCDB888889A?>655441/+%&%%&+023333468=<=<>???AA@A@A@AAABAA?;987501111888854221211)%%%$$&'(,0024::<>@B@9:985223?@???@@@ABCEDFCBBCBHHEECBCCBDDBABE:;?@B>A??>@@@?</-8534/,-,++*&%%%$%''&&%%%&35555447899988-++'&'.2566631/..+(&%%&$$$$$'(()))+)&&'*****)((((()'&&'')*1469;>??@BCCAB@@?>>@@====;::::>>==<==>>????@@=<<:::;=AA@AABBBBABBDCBC?>@DGMJGECBBABDDCD@AA@;=633:;;@?>8832..,.8:99455549<==@><=;/--,+)()))++11,++*)***89@@A?@=;<===>?@?9-,+++,+---.189:=>>>?E@A;8655545633446:<9=;;;;;<=====>?AABCBA>BA?>>==>?>>?>??=:99.--+(
@2572_2WVZPS_2
GGGGGGGGGAATGTTTATAGACATAGCCTTGTGTATGACTGTCTAATCAACAGTGCAAGGAATTAGTTGTGCTCTCAAAAGGAGTTATGTGAAGGAAAGATTAAATGGATACATTTAATTAAGTACAATTACTACAAAATCTATAATGACTGGGTAAGTCACCCGTAAGAAGGATGAGTTAGTAGAGATATAATAATATCTTACAGTTCAACTGATGTGCAAGTTTATAAGTAGACGTAGTGTGAAAGACTTATCGCTAACGCAATAGACGTTATCTCGAAAGGATAAAAGAAACCAAGAAGATATACAAATTGGTAACTTGTATAAGCCCTTGGTAATTAAATAAGTTAGTTCCTCATGATGTCGTGGAAACATGACTATAAGATAAGTTGAATTCGATAGTAGCCCAAGAGGAATCAAATGAGTAAAACAAGTATTATAGGTAAATATTATGTTTTTCTATCTGAATGATTGTGCCTTGAAAAAGGTGGGTGAGGTCTGTGGGTAAAAATTAATTCCCATCTGGTTTTGGATTTTCTTCGGAAAATTGGTGCAAGAAGCGTGGAGTTGCTAACCATTGCTCAGACTTGTATCGCCAGTAGCACGATAACGATATTTATGAATGTTGTAAGGTGAATAAAAGCCTATGATTTGTGAACATTCCA
+
=89BNSSSNKHEFIHJHSJGOFQSLSSLLPSSOKJKJSJJS831116FHKKKJHGFHHIILKLNOIROKIMPIBA@@BGQHOJMQKQLSKJKLNKINNIJKIDFKGJHGGD=999999SSKHGHKHKSJKSJQIQMPOJLMLLHIOS@@;;;<<KQHIIE@@A/,---67:==>D<;;;;BBB>>?>>DSHHMSMKMKSKSKHLJOKOJKSMJKQSSNLSJLLGLJJK?;9::,,,-721000.0566:99:99<>CEEJFFFBBD((((((IBE@@;72332775112546554=44DGMGGG=:ELEECBDSNHKIOJLQLSSMSHQLHHF000/-,(%%%&**,9<=>?73336A@HGGCFA@?@EESSMISJGFHGGFKGHGLMNOLISMNILHLJGJHJGPIPISNIHI=>AACDES=945556;BJSIGILGNSLFKGLSSLSMMSNFHJNSSBBA@BLKJJOKSLNNSPIJKL@9;AKJJHHISHEGKKKJHGGGABAAFIIJPKSLEEH::B;<JMSSKSLLNKKMLOPF?>99EGPSMNSFIGEF@CBC@<;:>>=??FIGGEBAAABH?-----((();<HGGFFEDFGHLJIGGA@@BDI?????IJCHHHHLHJMMIIJJIK;:::;IFIIOLHGGHGEFIGLFJFHEHK@=9
@2573_2WVZPS_2
GGAATGTTCACAAATCATGGCTTTTATTCACCTTACAACATTCATAAATATCGTTATCGTGCTACTGGCGATACAAGTCTGAGCAATGGTTAGCAACTCCACGCTTCTTGCACCAATTTCCGAAGAAAATCCAAAACCAGATGGGAATTAATTTTTACCCACAGACCTCACCCACCTTTTTCAAGGCACAATCATTCAGATAGAAAAACATAATATTTACCTATAATACTTGTTTTACTCATTTGATTGCCTCTTGGGCTACTATCAAATTCAACTTATCTTATCATCATGTTCCCACGACATCATGAGGAACTAACTTATTTGGTATTACCAAGGGCTTATACAAGTTACCAATTTGTATATCTTCTTGGTTTCTTTTATCCTTTCGAGATAACGTCTATTGCGTTAGCAATAGTCTTTTCACACTACGTCTACTTATAAACTTGCACATCAGTTGAACTGTAAGATATTATTATATCTCTACTAACTCATCCTTCTTACGGGTGACTTACCCAGTCATTATAGATTTTGTAGTAATTGTACTTAATTAAATGTATCCATTTAATTAAGTACAATTACTACAAAATCTATAATGACTGGGTAAGTCACCCGTAAGAAGGATGAGTTAATTGAGTGTGGTAAACCTACAGTTCAACTGATGTGCAAGTTTAGTGTGGTGTGAAAGACTTATCGCTAACGCAATAGACGTTATCTCGAAAGGATAAAAGAAACCAAGAAGATATACAAATTGGTAACTATATAAGCCCTTGGTAATACCAAATAAGTTAGTTCCTCATGATGTCGTGGAAACATGACTAGATAAGTTAAAGTGATGGTGGGCTTTTCCAAGGAATCAAATGAGTAAAACAAGTATTATAGGTAAATATTATGTTTTTCTATCTGAATGATTGTGCCTTGAAAAAGGTGGTGAGGTCTGTGGGTAAAAATTAATTCCATCTGGTTTTGGATTTTCTTCGGAAAATTGGGCCAAGAAGCGTGGAGTTGTTAACCATATTTCAGACTAGTAGCACGATAACGATATTATGAATGTTGTAAGGTGAATAAAAGCCATGATTTGTGAACATTCCA
+
IJOISLLNLSSRQJONOLJNPMMKSJSLOSMSMIIFEIHGJLLMILKMQJHKOJPHLOKLNLSLRGKLKJGJIKI::::;;SJGKGLKSSJIABBGLFEFGHEEEEFQSMGIHPHFDE9-BA@DFJOSSSLMHILMLMISJIFS<;B;;?@@10000FML@LHJLGIGJKKJS;LPFGRSLRHSQSSPPILLSSJSSSIRHJNSNOSONNIJMSIJSSMSKPJHHNJJSSSLISSNSSIOFISKJHG?0--..>@??ADSE=<<<11111PNLJSSSMHISIGE,++++-690''4((EGGGOMJSMNLNSRIORKKOSJ;;;;;IMMSSOKKJJJBNPOLMOSMSLKSSSLSMMLPSMKILJPRPMIE////0++++,/>><<==:7779KLKNLMLSJMSPKKGH>==******)))**+.DFJIJNJHJKSMIKHHIHONOSKMKJNKOOIKLQSQSQNJSSSSNKPSSMLKPMGLRNJLSLJMMONOLIKPPKKJNOHJSSKKSSJKSNKGPJSNSSHGEFEGFIPOSHSHHQNKLSSHJMHILIKSRKSMPHHJFFFHHJMSMGGFGICBCB3----/<=DEDCCC@?@::99897665541110-,,+++/0337744442)&&&'%$%%$%)*)((((('(+,++))+,<<<;:::99877772++,0****+9;;GCC?A@>=>>?@ACDBGDFEEHHEHEDDDCDCA@A?>??>>?@HIFNIIGFB?@?<=?@?<;?>?=>;6641...../1.../98;99:=<<;?=<=::<<=??AA?=;:;877++**+2////04400/+++,)&%%'(((('$%$%%%&&''%$$#####$$%)++,3445677777889:?=<<;:88777<===>>?@@@A@AAAA=FMDB@?@CBABDC?A9>?BCA@@<8:>@@?>;::/-111253334:65444;<<:-,+,*,++*,,-*+0.)*(((*-+.-*((((('('%%%$$##$)*+*)*)*******+++-.--('&&%$$$$$$##%)*+-./1247332/..,,066655551-,,+*((((-..23333343239=?@AACBBBBBB
@2574_2WVZPS_2
GGAATGTTCACAAATCATAGGCTTTTATTCACCTTACAACATTCATAAATATCGTTATCGTGCTACTGGCGATACAAGTCTGAGCAATGGTTACCAATCCACGCTTCTTGCACCAATTTTCCGAAGAAAATCCAAAACCAGATGGGAATTAATTTTTACCCACAGACCTCACCCACCTTTTTCAAGGCACAATCATTCAGATAGAAAAACATAATATTTACCTATAATACTTGTTTTACTCATTTGATTCCTCTTAGGTCTTCGAATTCAACTTATCTTATAGTCATGTTTCCACGACATCATGAGGAACTAACTTATTTGGTATTACCAAGGGCTTATCAAGTTACCAATTTGTATATCTTCTTGGTTTCTTTTTATCCTTTCGAGATAACGTCTATTGCGTTAGCGATAAGTCTTTCACACTACGTCTACTTATAAACTTGCACATCAGTTGAACTGTAAGATATTATTATATCTCTACTAACTCATCCTTCTTACGGGTGACTTACCAAGTAGTTATAGATTTTGTAGTAATTGTACTTAATTAAATGTACTCATTTAATCTTTCCTTCACATAACTCCTTTTGAGAGCACAACTAATTCCTTGCACTGTTGATTAGACAGTCATACACAAGGCTATGTCTATAAACATTCCCCCCCCCCCCCCCCCCCCCCCCCCTCTCGAAAGGATAAAAGAAACCAAGAAGATATACAAATTGGTAACTTGTATAAGCCCTTGGTAATTCCAAATAAGTTAGTTCCTCATGATGTCGTGGAAACATGACTATAAGATAAGTTGAATTCGATAGTAGCA
+
QJSJOKNNPQMMKLOSJSHJLLOSMSRKSORSMSLLIKNHJSOLKOJPMLLRLKKLKKLIINMJKSOLKOKHNSJHOHG2/)'''&))('('%%$$$$$$$&''(+,99??AEFBBFDH?<>77>>CAC><ELEGGIFPOHQJJJISOISJLHC;<<<=HLHKMLJSORQNSLJ<KLHFIIEDCCBEMSSKSISJSIJLSSJIILNQKSLSHKQRILLOFJKSLJKIJOMSNKNMQPKNIKIHSSKSJHA@B=@50001133*'(,,.444IGIGIIRMHLOKLMLMJHIDAJ<=JORNNKLSISNMMOQSMSJ33333SCDSSSSHMJD?:<9-,,,.,---.>?@BILLLOSMKJLOIOKJGJ7674423334:2333::::?@@JJMJMKJIJJRRPOIJGIPSDCB=-,,,,00/;NKIQIHFJGOHKHIJLMHHLILMIIMKLOSLNSJHRSKSSISMJJBDHA?@@@@FFOHEDEFPSPJHFGGHIIGJKGGMHKNJHHHC:76*)''&'''''400/57BELFGFFJKJLJGHGD>==;3,,,+)'&$%%%.<8;EHFHGFFFEFIHJJGGIKOMSLSSJMJSNPMSMJLSHSLSSKNINKSNKQLNMOSMIHIGHIMKJLJJLHLJMJJFDEBD@@>=<?@ABA86/+C@GHGEDC:+&&&&'(*-.<DECBABDFMOSSSLLGHINKJMJIKSGMSSLSOLKOKJIHKNKEOKIMSSNONKIJKKMQIKFGFLIISKIHGIINNHHGHEKIGFGIFGQHHLHFFFFDIJJMHFEEDFEHHIOIJGJGFFFHGFH=,,,&&'''++
@2575_2WVZPS_2
GGAATGTTCACAAATCATAGGCTTTTATTCACCTTACAACATTCATAAATATCGTTATCGTGCTACTGGCGATACAAGTCTGAGCAATGGTTAGCAACTCCACGCTTCTTGCACCAATTTTCCGAAGAAAATCCAAAACCAGATGGGAATTAATTTTTACCCACAGACCTCACCCACCTTTTCAAGGCACAATCATTCAGATAGAAAAACATAATATTTACCTATAATACTTGTTTTACTCATTTGATTCCTCTTGGGCTACTATCGAATTCAACTTATCTTATAGTCATGTTTCCACGACATCATGAGGAACTAACTTATTTGGTATTACCAAGGGCTTATACAAGTTACCAATTTGTATATCTTCTTGGTTTCTTTTATCCTTTCGAGATAACGTCTATTGCGTTAGCGATAAGTCTTTCACACTACGTCTACTTATAAACTTGCACATCAGTTGAACTGTAAGATATTATTATATCTCTACTAACTCATCCTTCTTACGGTAAGCTACCAGTCATTATAGATTTTGTAGTAATTGTACTTAATTAAATGTATCCATTTAATCTTTCTTTCACATAACTCCTTTTGAGAGCACAACTAATTCCTTGCACTGTTGATTAGACAGTCATACACAAGGCTATGTCTATAAACATTCCA
+
PSINJSSMKJOMJMILSJRMIKIQMKIILNQRDEDC=;::;LLIKSJNPQMJJLHLJSISNMMKIPOJPPIOKHPSKLJMMSOLSLOSSMSSOIHFFFGHSLSINEECCCEHKHKJHMFL6;:9:IIIIKSHMMORSKLNJHLSHIOKKIONNJKHSSPSLOPMSKIMMGILJSGCE?>31GAFFHNSRLIKRLRLMIMSNLNKPIMSPSLPJKLMSQMKPIKKKNSIOLNSQNSSLKRKKKSKOLNKJFGKLKIDESKHEHFJHIHFSHOJILHRMSOKRMKFIILKLGIPISJMSHEDGEKOSLSLJPRSKOLMISGFGEFHGREHC8;;88<HJGFFEDDGIIPRJJHHIHIKJKSKJJIJHLLFEDEGHLKJFEIGJIKIJQCAAA@EHGIGKHGJMOOKIHMGJFIFOGLLSD@?@@JLKKJIIJIGJJPHPHHIPLLKKNHKKLJLLMJIJSKSSSHMJKKILMLSJLQKJJHKLLILLEEDDB@BEBCC@@A?8.-))((()(()..>@ABFFFGGFIIHSLQHJRJHLPLJGFBCCDFMJSOJOLPQJHGHHHGIHFGE@1'&'+/6<?DEFJJKSMNJGJKOILHHHJKKINIKSMKLHJKNMLIMRKISMIHIGHKHHHOMGIHFFGIIGID;/../0<=>@<<<==
@2576_2WVZPS_2
TTCAGATAGAAAAACATAATATTTACCTATAATACTTGTTTTACTCATTTGATTCCTCTTGGGCTACTATCGAATTCAACTTATCTTATAGTCATGTTTCCACGACATCATGAGGAACTAACTTATTTGGTATTACCAAGGGCTTATACAAGTTACCAATTTGTATATCTTCTTGGTTTCTTTTATCCTTTCGAGATAACGTCTATTGCGTTAGCGATAAGTCTTTCACACTACGTCTACTTATAAACTTGCACATCAGTTGAACTGTAAGATATTATTATATCTCTACTAACTCATCCTTCTTACGGGTGACTTACCCAGTCATTATAGATTTTGTAGTAATTGTACTTAATTAAATGTATCCATTTAATCTTTCCTTCACATAACTCCTTTTGAGAGCACAACTAATTCCTTGCACTGTTGATTAGGAGTCATACACAAGGCTATGTCTATAAACATTCCCC
+
JQHPMNRJILKIMNSMRSPKMJOSLMJKISKSQOSSSLMMMMNSKMHRNSMQSIEGJISOFKMQSJKNSSISOLHKSSSKJMNIINSRNSSSKMOIJOSOMRGMJOHKKRKMSSPNSQSMJNSLDGC>99D@<90/,++-;:33BCCGMIKRSRPJRMLSQOROOSNSNSKLHDCBA@BAA><B?GCEGISKLOJMSOLSMSKSLJKJJIKBQLLKLJJLQSMSMLONJOLMOQNLNPKOLLSPOKNRSMSMLKLSSSJLLMSSMKKKEKSLQLJMLPSOJQJMSPSLJSKSSSJJLKIMONSQJIKLJKKOKJKHJJLMSNNJLKLPIMHIKKQLSSLIIOSIMRJLINHLMIMKKKJSGMJIJHL:3344FMLKJINJHKFIFGHKPNNOSSISGLJJPJNJOGPPPRLLMJPKLKLA=41111+(%$%&(68:DEGEFGJHNJKGICCDCCHGA.--,+**
@2577_2WVZPS_2
GGAATGTTCACAAATCATAGGCTTTTATTCACCTTACAACATTCATAAATATCGTTATCGTGTTACTGGCGATACAAGTCTGAGCAATGGTTAGCAACTCCACGCTTCTTGCACCAATTTTCCGAAGAAAATCCAAAACCAGATGGGAATTAATTTTTACCCACAGACCTCACCCACCTTTTTCAAGGCACAATCATTCAGATAGAAAAACATAATATTTACCTATAATACTTGTTTTACTCATTTGATTCCTCTTGGGCTACTATCGAATTCAACTTATCTTATAGTCATGTTTCCACGACATCATGAGGAACTAACTTATTTGGTATTACCAAGGGCTTATACAAGTTACCAATTTGTATATCTTCTTGGTAATACCAAATAAGTTAGTTCCTCATGATGTCGTGGAAACATGACTATCAGGATTAGTTAGAATACAATAGTAGCCAAGAGGAATCAAATGAGTAAAACAAGTATTATAGGTAAATATTATGTTTCTATCTGAATGATTGTGCTTTGAAAAAGGTGGTGAGGTCTGTGGGTAAAAATTAATTCCAGTCTGGTTTTGGATTTTCTTCGGAAAATTGGTGCAAGAAGCGTGGAGTTGCTAACCAGACTTGTATCGCCAGTAACACGATAACGATATTTATGAATGTTGTAAGGTGAATAAAATCCTATGATTTGTGAACATTCCA
+
ABAACEEBCBABBDDFFEEEHNGHGIHKLM8888>89CEEFGHGFJJJFEIIHHGIFFGIFGGHHFEDFDCBCBEEGHGHGGHIIDCDDEMSKFEFIHGSNHHNJHHJPPKSHGGJIHSJHDIHGGHIKINOLIIJJJMIIGJHMRJLSSIIKJGNKLCGIFEHGGEFGHGRFSKFHDCDFSJJKGKJNIHHKJLHSMPGJGHEEEFEIKNSLMMHJKMLKPMHHGHJEFGGMILPJSKJJNIHIKHKNLJJNKLQJJQNJNKHJGHGIINIGIIIHIHLJGOIGEEFFFFEFGKHQDCDEEDEKHGMKHHMLMJJGGGFDEEFDFKFII?===?@DFHFIJDDCCDIIGFGHKHJJIHJJFEGGFLKH62224222340/103<<<=@AABAABB@@>>>?>=99999;:987,**)%%%(((&',/...-))))*/))))*+*)((''(()01>@@AA@@@@@@@ABEFCBBBAAA@>=;9989:<>;:66667813348:;<=????>==<=3330/0//....*)')1223211223489<<====<:<=::31****:;=???CBBDEHEGGBBFCBDDDFFCB?:555:986542100000//((('''((**+0366;;;;<@?>?>>==;;<<78777<935<>???@@@??@@ADEEFGEEBBCDCCAA@>:;<120002100)((
@2578_2WVZPS_2
CTACTATCGAATTCAACTTATCTTATAGTCATGTTTCCACGACATCATGAGGAACTAACTTATTTGGTATTACCAAGGGCTTATACAAGTTACCAATTTGTATATCTTCTTGGTTTCTTTTATCCTTTCGAGATAACGTCTATTGCGTTAGCGATAAGTCTTTCACACTACGTCTACTTATAAACTTGCACATCAGTTGAACTGTAAGATATTATTATATCTCTACTAACTCATCCTTCTTACGGGTGACTTACCCAGTCATTATAGATTTTGTAGTAATTGTACTTAATTAAATGTATCCATTTAATCTTTCCTTCACATAACTCCTTTTGAGAGCACAACTAATTCCTTGCACTGTTGATTAGACAGTCATACACAAGGCTATGTCTATAAATGTCTT
+
LSKPIIRISFFHGLMESILLKOMOLIKOJNILIKMSSLPSOSORSPMMLJOSSSPSOOSPSSSSRSKSNKJQLSSOSMMSSSKMMOPORSQPNKSPKKSLSSMNSKPLLNMPGFKNJP@=E?GJRLMSNIHJIOQSLJLLNOSSMSSMALPSKSSKKSSOSSSNNSSQSONSSSSSISIGIJOLEDKGKJKJLPSLMSMNSPHNSLLSLMSSRSSLSMSROMLJSOMSMILNJMSMRSHKLFL=:9850,,*(((((34EFHKIIKKKSLKMOKMSNKNQSOSJ-****OOJSLSLMKSJJOJJMMJSGGH=<B88<<BLSLMPJSLMJKOHPSSPMSSJJMNSSSSPJQQNMLKSSKPMQSJSSJRLINLMPJNLLJSOSKJIHDJFEBD:765/-&%#
@2579_2WVZPS_2
GGAATGTTCACAAATCATAGGCTTTTATTCACCTTACAACGTTCATAATACCGTTATCGTGCTACTAGCAACAATTTTGAGCAATGGTTAGCAACTCCACGCTTCTTGCACCAATTTTCCGAAGAAAATCCAAAACCAGATGGGAATTAATTTTTACCCACAGACCTCACCCACCTTTTCAAGGCACAATCATTCAGATAGAAAAACATAATATTTACCTATAATACTTGTTTTACTCATTTGATTCCTCTTGGGCTACTATCGAATTCAACTTATCTTATAGTCATCTTTTCCCACGACATCATGAGGAACTAACTTATTTGGTATTACCAAGGGCTTATACAAGTTACCAATTTGTATATCTTCTTGGTTTCTTTTTATCCTTTCGAGATAACGTCTATTGCGTTAGCGATAAGTCTTTCACACTACGTCTACTTATAAACTTGCACATCAGTTTATAAGTAGACGTAGTGTGAAAGACTTATCGCTAACGCAATAGACGTTATCTCGAAAGGATAAAAGAAACCAAGAATATAAGAAATTGGTAACTTGTATAAGCCCTTGGTAATACCAAATAGTTTAGTTCCTCATGATGTCGTGGAAACATGACTATAAGATAAGTTGATTCGATAGTAGCCAAGAGGAATCAAATGAGTAAAACAAGTATTATAGGTAAATATTATGTTTTTCTATCTGAATGATTGTGCCTTGAAAAAGGTGGGTGAGGTCTGTGGGTAAAAATTAATTTGCAGTATCTGGTTTTGGATTTTCTTCGGAAATTCATTCAAGCGTGGAGTTGCTAACCATTGCTCAGAATTATATCGCCAGTAGCACGATAACGATATTTATGAAATATATAAGGTGAATGAAGTAGTTTGTTGGAACATTCCA
+
89<EHOIFFHHFGHKJLSHIJJKNRKJIHFIKDB@<;988221/////))'('')//1;>=>HCCB.--+*+)(&&&&&));>GIGLNMHJOSJMHSJMRJGINNLQMNIIF?<<66441**+5BOHLILSNQSNKIINJMMMKKPJSLHF;::::<A<-D@<:998323666:CA83;2///02?AEEF====<<<DC87778?EFIPHJGPISLNLNSMHKSLIQPSSKNSMMHH?:798553((*+,44128DEGHGEGGABAACFFLHGGKFGMD?>*))()*)&&&+-;9**EHGEHOSHMSLMOOSNFDAAAAASF@B76666;966;EIJJJNHJJGSKIJ44FBCCBEGHC=6422225D7666756420002AD0,,,DEEESILOJJKNHSSLSJNFIKGHHMHGKLF;998ISHHRHSJLKHSJQLLSJQLJSOIMIIJIBBBBBBAFC===>@DIIEF>>??@ABB==;;<44:@=?@AABBAACCEDBBCCBB@@?;;<<<EBCCCCDFBDD<<1..-,)))(&%%&&'8<<<>=<==85333579;?>A:;;89<310-,,)*))*+&&''&''+3358<>?=<<<>?B?>?><<;;:941*'-''(-..-))('&&&'))*)*'(7:>@ACBC=?>>;43444=FCACBA@C?=9999:==>??>=;;;<=?@@=;9:9=77777;<;:;:40..,+,-.0011255555532111213211899=<<:::7/%$$$%&&&)*,29;:9>@AAA>78754541+)*)('&$$%'*-..235566,++++79997431/..+**(*''(00001;:;<<;::::=>;;<;;=:86.,+*''('&%%%%$%%('&&(('&%%%%&-/(((//=?>==>
@2580_2WVZPS_2
GGAATGTTCACAAATCATAGGCTTTTATTCACCTTACAACATTCATAAATATCGTTATCGTGCTACTGGCGATACAAGTCTGAGCAATGGTTAGCAACTCCACGCTTCTTGCACCAATTTTCCGAAGAAAATCCAAAACCAGATGGGAATTAATTTTTACCCCACAGACCTCACCCACCTTTTTCAAGGCACAATCATTCAGATAGAAAAACATAATATTTACCTATAATACTTGTTTTACTCATTTGATTTCCTCTTGGCTACTATCGAATTCAACTTATCTTATAGTCATGTTTCCAACATAGTAAAACTAATTTATTGGTATTACAAGGCTTATACAAGTTACCAATTTGTATATCTTCTTGGTTTCTTTATCCTTTCGAGATAACGTCTATTGCGTTAGCGATAAGTCTTTCACACTACGTCTACTTATAAACTTGCACATCAGTTGAACTGTAAGATATTATTATATCTCTCTTGACTCATCCTTCTTCCTCGCTGCCA
+
DFKFHKKNKJJKGJSJLMLHGGHISPOSKNJMJFFEEGGGJPG@??@@AIJSJGHEEEECCCDIIKIGHFABBACFJGKFFEEFHJGFFFEDDDEGFFFGHGGEDDEEHJEEFDDDGEIS>@H;;>?@GLHHJHEGJPKKIEDDCDFGHKNMHI?>>>>DB>4)CDCDHFFFEIFECEB@?DIDEHEFFEEDDCCCDGFFGDFDFEGIGFFD<<77777776;?B==:99953335EIHEAAAABD7,,,,,(*/*++++-8BCCAB?>>>?AE@???@AB:::99@??AAA<:840.%$$#$$$$####$$$$$%&()+()1000'&&())%%'&'+::=>DEBA<;<<<CA@??>>?@><<9''(()'&&&&+68<@C==>>=?@@?>?>>@BCDA????@@>>=>?AAA@BC@DCCBBBB@@>>><<<<<>?@@@B@@?@@EDBA@@>?B@?@@@A??@??C@?A>>==<>:9///./01388;;;@<96.++,,-.--$"
@2581_2WVZPS_2
GGAATGTTCACAAATCATAGGCTTTTATTCACCTTACAACATTCATAAATATCGTTATCGTGCTACTGGCGATACAAGTCTGAGCAATGGTTAGCAACTCCACGCTTCTTGCACCAATTTTCCGAAGAAAATCCAAAACCAGATGGGAATTAATTTTTACCCACAGACCTCACCCACCTTTTTCAAGGCACAATCATTCAGATAGAAAAACATAATATTTACCTATAATACTTGTTTTACTCATTTGATTCCTCTTGGGCTACTATCGAATTCAACTTATCTTATAGTCATGTTTCCACGACATCATGAGGAACTAACTTATTGGTATTACCAAGGGCTTATACAAGTTACCAATTTGTATATCTTCTTCGTTTCTTTTATCCTTTCGAGATAACGTCTATTGCGTTAGCGATAAGTCTTTCACACTACGTCTACTTATAAACTTGCACATCAGTTGAACTGTAAGATATTATTATATCTCTACTAACTCATCCTTCTTACGGGTGACTTACCCAGTCATTATAGATTTTGTAGTAATTGTACTTCTTAAATGTATCCATTTAATCTTTCCTTCACATAACTCCTTTTGAGAGCACAACTAATTCCTTGCACTGTTGATTAGACAGTCATACACAAGGCTATGTCT
+
SSLMMKNLJKIOSJLLNSLIIJPSSOKINSLKJSKHI22222226B311111111@BI66667KISLOSSINIHFJIPSAHBFDD??@ACLKJOJNKLOSSSSKSSLMOKSSLPNHJIRQEGNSJJQSNLSSNMNNKNSNONOIKPLSMOJNSSLLSSEEK@4G.,,,20--.EIAJSHDHOOPHLKNMLHMPSQHHPPQJNOSILSNSSQQSMMSPMSNNKMSNSNQSPJLSOSOSSRLSSKMOJOLSNJIGJLKKJJKJLLNJKBA@@ANLSKKNSPMLLSKLLSRSJKHIJOKSQMHSJRLSSKIKRSSLOOKJISS===11HLINOIIKSKOKJSSOSMIMNKOSLSOJJKJNSJKSLH;995+,''***0,015/9;?FIIJKOHIKKLILKLSMMNOKLSSKOMJJPFMFLC>A99999FFGHFHFMJIPJMGKMMMIOJIKKKRSSLKHNRKSSLMISMLLPJSHINSOLQKSLOJIJJKMQSSSINEGGEGLIHGEHQPLKMJJLNNLLNSSMKMGHIIGIMKSFDFDEHC@;;1//'(.238:?GDCBBBDFFCGSGGIGGMGISHIIHHGJNNHNKJSNSQOJOJNKLJSKLKNJRLOKSJJHNSJKJOOSJJLHOSNILHKGGFDFE++++-<//
@2582_2WVZPS_2
GGAATGTTTATAGACATAGCCTTGTGTATGACTGTCTAATCAACAGTGCAAGGAATTAGTTGTGCTCTCAAAAGGAGTTATGTGAAGGAAAGATTAAATGGATACATTTAATTAAGTACAATTACTACAAAATCTATAATGACTGGGTAAGTCACCCGTAAGAAGGATGAGTTAGTAGAGATATAATAATATCTTACAGTTCAACTGATGTGCAAGTTTATAAGTAGACGTAGTGTGAAAGACTTATCGCTAACGCAATAGACGTTATCTCGAAAGGATAAAAGAAACCAAGAAGATATACAAATTGGTAACTTGTATAAGCCCTTGGTAATACCAAATAAGTTAGTTCCTCATGATGTCGTGGAAACATGACTATAAGATAAGTTGAATTCGATAGTAGCCCAAGAGGAATCAAATGAGTAAAACAAGTATTATAGGTAAATATTATGTTTTTCTATCTGAATGATTGTGCCTTGAAAAAGATGGGTGAGGTCTGTGGGTAAAAATTAATTCCCATCTGGTTTTGGATTTTCTCGGAAAATTGGTGCAAGAAGCGTGGAGTTGCTAACCATTGCTCAGACTTGTATCGCCAGTAGCACGATAACGATATTTATGAATGTTGTAAGGTGAATAAAAGCCTATGATTTGTGAACATTCCA
+
CECDGGECCCECDDCFGJHFDDEGJIFIHGHGJGHAAAA@GGHGHHIHLIKGGHHJIFEHHHIKOLJIJFGSSIHGEFFEIJKJSNPMKLMIKSNHFFFEFEFDFFJHIKKSLSHGGGIFLISNMHGFGKKMRKGIJHIHILILIKHKIHHHHHIIGFFDGGILIIKG54444444444::ACDGHJJMPJJIJKKSMKJGD9999;JKLFHEDDEFJLJJ633337777???>?>>LSIJKGFHGFEBBAABECBBDCFHHEEFFFLMSIHKMHIJIIHMSOKNSLMMLLDMMOHSSD>>MPJKMSJJGGHIKIKMLIJHGHIKHKHSGFFFHHHGLSNNKJJJHMQIFHHHGKLJJLEBBBBHHIHHJEDDDDDGIDCDA@ABEDHKMIECBABFHEFEDDBFEJGEHGHMSHLMIJCBBCCIKFJEFEDFHHIFDEDEGKLNPLKJBF<SG6.+@@D33334FEDBBBAACCBDFILNNDDBA@@@@BA@@@BF<<;<=FGSSNMKLLL;:=9:ADFCDCEFHFCBCFMID777CCA??@>661.,,,/34::BBBBBCCECCCBCCBCDDCD@>;;;?G?>>==87777==?@:922234C<<<<=FFCEEEGDB;;;;;GDBBBBCEDHEFHDCCBBBEDGFGFC@@?@@>82/
@2583_2WVZPS_2
GGAATGTTCACAAATCATAGGCTTTTATTCACCTTACAACATTCATAAATATCGTTATCGTGCTACTGGCGATACAAGTCTGAGCAATGGTTAGCAACTCCACGCTTCTTGCACCAATTTTCCGAAGAAAATCCAAAACCAGAATGGGGAATTAATTTTTACCCACGACCTCACCCACCTTTTTCAAGGCACAATCATTCAGATAGAAAAACATAATATTTACCTATAATACTTGTTTTACTCATTTGATTCCTCTTGGGCTACTATCGAATTCAACTTATCTTATAGTCATGTTTCCACGACATCATGAGGAACTAACTTATTTGGTACTACCAAGGGCTTATACAAGTTACCAATTTGTATATCTTCTTCGTTTTCTTTATCCTTTCGAGATAACGTCTATTGCGTTAGCGATAAGTCTTTCACACTACGTCTACTTATAAACTTGCACATCAGTTAAAATGATCTATTATTATATCTCTACTAACTCATCCTTCTTACGGTAGCACCCAGTCATTATAGATTTTGTAGTAATTGTACTTAATTAAATGTATCCATTTAATCTTTCCTTCACATAACTCCTTTTGAGAGCACAACTAATTCCTTGCACTGTTGATTAGACAGTGCAAGGAATTAGTTGTGCTCTCAAAGGAGTTATGTGAAGGAAAGATTAAATGGAAACCTATTAATAATAATATATTACAAAATCTATAATGACTGGGTAAGTCACCCGTAAGAAGGATGAGTTAGTAGAGATATAATAATATCTTACAGTTCAACTGATGTCAAGTTTATAAGTAGACGTAGTGTGAAAGACTTATCGCTAACGCAATAGACGTTATCTCGAAAAGAATATCAAATTGGTAACTTGTATAAGCCCTTGGTAATACCAAATAAGTTAGTTCCTCATGATGTCGTGGAAACATCACTATAAGATAAGTTGAATTCGATAACGCTCCGAGGAATCAAATGAGTAGGACAAAGTATATAGGTAAATATTATGTTTTTCTATCTGAATGATTGTGCCTTGAAAAAGATAAAGCTTATGATGGGGTAAAAATTAATTCCCCATCTGGTTTTGGATTTTCTTCGGAAAATTGGTGCAAGAAGCGTGGAGTTGCTAACCATTGCTCAGGACTATTATCGCCAAGTCCTAGCGATAACGATATTTATCAATGTTGTAAGGTGAATAAAAGCCTATGATTTGTGAACATTCCA
+
PJKIHIGGAA>?@B7DHIHIFHJHGCADA@?BABD=<::=+)(''&))*3577<=DFSIHLPMOHGJ222000.*('%%'''''**DEGFHIOHOEDCG<;:;<ABCAAE>?GKGED?AC1-D@@HJCCBGF??9899:F<771*((+*+44400****//.-,,,,-55@;<=JMCIQJSISNKKJKMOLOHLKHJLHGGGISMJFFGHKKQSNMSLSSRRRQKLQPNSOSRSNSPNSOOSSSSOSPHSLHGLPLJJSOSLSIOPSMMPNKQHGGSKKLJKMKKLOOMQMKJNRKHKFFQMMILEBD==>CPNIRJHSSKSHHJ::;:+++++DCFSMNNSRNMIQMHNQPLLQOSIPKKJMIMIF=89=(((()0+024.5BFHIIEEGFGGKRSMJOLOSKSSSJJMSKLSSGIHPFQOHKPLIMISSSSLSSNSSSMMSMKLK994334.++*('&'''$$$%&''')58:=EFFEFFDFIBCBB6555323,++++**)***((()*+-CFGJNSNSPNOSSMPRSNQNJJLNKNQIJJJNISLIJSHJOPLLSOHSSOPSKKEFF@@EGJJHNOLMB><:6<A@8666++*+.>>???@CGNKMQHMOLLSMLLKIKIMKMJHSAB=@=766657852/.))++*5?@???A@@@?@=><?@54441333,,*)*(())*-354431.-+)'&%&''(56>?>====?@==<<9;;8:8887554302/,))),.45444440144567799843444477888973/))))-./0110/-''(00,)*10//-+++'&%$&&&*+++)*)))+-/0249::<=;:::;::88966651.,++)((%%%'''(+.2589;655557540/.1255:;<@BB?:9999?@@BA77666977889;999:970000133221+++++--...0-+))*.//./&$$$$&&%%%%&),-.031)'''''((((%%%&'++''''&++0000677543-))023<=:9889:99:;73233479:?@=;:4912'&%$$$$%%$$&'((((-*8=>@GHE=<<;95++*++***+BIFDC<<:@E?@?41233499?55545222=@=:9::=?DDEEBB22222221264221..032100022220+++,+(()126;>?>=>9640).'&&%&''+./038;<=>?>@BBBAAAB@:::::99:9999:820.
@2584_2WVZPS_2
GGAATGTTCACAAATCATAGGCTTTTATTCACCTTACAACATTCATAAATATCGTTATCGTGCTACTGGCGATACAAGTCTGAGCAATGGTTAGCAACTCCACGCTTCTTGCACCAATTTTCCGAAGAAAATCCAAAACCAGATGGGAATTAATTTTTTACCCACAGACCTCACCCACCTTTTCAAGGCACAATCATTCAGATAGAAAAACATAATATTTACCTATAATACTTGTTTTACTCATTTGATTCCTCTTGGGCTACTATCGAATTCAACTTATCTTATAGTCATGTTTCCACGACATCATGAGGAACTAACTTATTTGGTATTACCAAGGGCTTATACAAGTTACCAATTTGTATATCTTCTTGGTTTCTTTTATCCTTTCGAGATAACGTCTATTGCGTTAGCGATAAGTCTTTCACACTACGTCTACTTATAAACTTGCACATCAGTTGAACTGTAAGATATTATTATATCTCTACTAACTCATCTTTCTTACGGGTGACTTACCCAGTCATTATAGATTTTGTAGTAATTGTACTTAATTAAATGTATCCATTTAATCTTTCCTTCACATAACTCCTTTTGAGAGCACAACTAATTCCTTGCACTGTTGATTAGACAGTCATACACAAGGCTATGTCTATAAACATTCCA
+
FGIJJIINIQIBBAA>87433BGIJNGHIHNSJMMHJFHFIGLGILLNQJRSSLKHKKRNNHNJMSIKNLIILJLLSISOIAAAAFISIHLMKNIJQSKLSLINIKHJKSIIIIGPLLLS<<SISMSSNSKSMKGJKRQMKIISJONSNROQGH>>>>HEILKHLNKJLNKPHIJMMIJGHSJBQOJJSNLHSLLJHHEIPNSKQEHGHSSOHIJJJSNSKPKOPSOSPSOSLLNRSSSJSJKLJNIKSSIMPLNOPSNMLOMSFK99999SMJILHNKPNNSJIIJPKKHJHJSQSSPIPHGILNOHIPNNLSLPKLSSKSNLRSQNJSOMORLSSMKSKSOJKLPKNNMLRNORMOJSNSSNMJLJA@;;GFMEF@@JBLGHIFJINSSSSRJSCCDC@.---.ICILJLIGHEFGGGKNRKSMLJMSOSJHCCBCCDIIIHHMILGMNSLNSSNJNJSOSSNOMMPJJKHCEDFDMQG<;666234@/..--3338977:;=>GHLFGEFKJKKHLLONONSIISKILJSHSMMJSSNKIJHKHHOOQOOQLLSKKILNNJDEKGJLILNKKIIPJHJJINNJKSOMHSSJFFSKEDEOIGQRMMLLOKJJOPKOSOJSNNKHHFIHINMLIHHFIIGFHIJFFDCCAB=7ADG444
@2585_2WVZPS_2
GGAATGTTCACAAATCATAGGCCCTTATTCACCTTACAACATTCATAAATATCGTTATCGTGCTACTGGCAATACAGAATTTGTGAGCAATGGTTAGCAACTCCACGCTTCTTGCACCAATTTTCCGAAGAAAAATCCAAAACCAGATGGGAATTAATTTTTACCCACAGACCTCACCCACCTTTTTCAAGGCACAATCATTCAGATAGAAAAACATAATATTTACCTATAATACTTGTTTTACTCATTTGATTCCTCTTGGGCTACTATCGAATTCAACTTATCTTATAGTCATGTTTCCACGACATCATGAGGAACTAACTTATTTGGTATTACCAAGGGCTTATACAAGTTACCAATTTGTATATCTTCTTGGTTTCTTTTATCCTTTCGAGATAACGTCTATTGCGTTAGCGATAAGTCTTTCACACTACGTCTACTTATAAACTTGCACATCAGTTGAACTGTAAGATATTATTATATCTCTACTAACTCATCCTTCTTACGGGTGACTTACCCAGTCATTATAGATTTTGTAGTAATTGTACTTAATTAAATGTATCCATTTAATCTTTCCTTCACATAACTCCTTTTGAGAGCACAACTAATTCCTTGCACTGTTGATTAGACAGTCATACACAAGGCTATGTCTATAAACATTTCCA
+
<GHJJLLKIGJLLHPI>=//05676965:45BAA@??AHHGLHLIJHMMMNKSMOSJHQGGJKKNKGFGH*)))+6.-./.*(((('+++,?AMJIJGIHFLIJOSJKIIONSRMLKRMMSIO@CJSSSKLSSSMSQSOINMMIQJSQLLNSISSLSNGDCCDBBA9=66667:7899999KFENPSSKQSLSJMLOMNKJPMKOOOMSLPSOSKSIPSSRSSSSMKSSJMQNMNJNNLPSSMKSOSSSPMJSJLKKPRPLSNNOMJOMHJJMLJMEEGOSNMIJSPQIHMMKLOJPJNILHDIIKIMOSLLMSSRJSKLSLMMLISKNKLSLILSSJHMOOLLOKNLSSSOQSOLSSMLJSOMRIIOKIJFDB77778:;;;30EHFJENEFFFFRLKLQKJHMROILJOHRHJNPMJHHFDMHIGLNSMSMOSSSSJRSSMLSSKSLORLMMRMOLMSSOSKSSLSKJSKJSKLNSMKOKLLSSMMPOLMJLLSHLNMNMOKLIRKIIIPSPSNKONJSSKJHGHMPHLSJSSLOGGHGJKPKSSMPLJKSMMROJLKMNSOSOKKLJSQSNSOIKKHKPLHIMKIOKRNSSLKKSSSJSMIJHSLSKQOPSJSSSQLSPQSMOIJKJKKMNOQNKQSKNJLHKIFMH77778BCB,++)'('
@2586_2WVZPS_2
TACAACATTCATAAATATCGTTATCGTGCTACTGGCGATACAAGTCTGAGCAATGGTTAGCAACTCCACGCTTCTTGAACCAATTCCGAAGAAAATCCAAAAAAGATGGGAATTAATTTTTACCCACAGACCTCACCCACCTTTTTCAAGGCACAATCATTCAGATAGAAAAACATAATATTTACCTATAATACTTGTTTTACTCATTTGATTCCTCTTGGGCTACTATCGAATTCAACTTATCTTATAGTCATGTTTCCACGACATCATGAGGAACTAACTTATTTGGTATTACCAAGGGCTTATACAAGTTACCAATTTGTATATCTTCTTGGTTTCTTTTATCCTTTCGAGATAACGTCTATTGCGTTAGCGATAAGTCTTTCACACTACGTCTACTTATAAACTTGCACATCAGTTGAACTGTAAGATATTATTATATCTCTACTAACTCATCCTTCTTACGGGTGACTTACCCAGTCATTATAGATTTTGTAGTAATTGTACTTAATTAAATGTATCCATTTAATCTTTCCTTCACATAACTCCTTTTGAGAGCACAACTAATTCCTTGCACTGTTGATTAGACAGTCATACACAAGGAATTAGTTGTGCTCTCAAAAGGAGTTATGTGAAGGAAAGATTAAATGGATACATTTAATTAAGTACAATTACTACAAAATCTATAATGACTGGGTAAGTCACCCGTAAGGATGAGTTAGTAGAGATATAATAATATCTTACAGTTCAACTGATGTGCAAGTTTATAAGTAGACGTAGTGTGAAAGACTTATCGCTAACGCAATAGACGTTATCTCGAAAGGATAAAAGAAACCAAGAAGATATACAAATTGGTAACTTGTATAAGCCCTTGGTAATACCAAATAAGTTAGTTCCTCATGATGTCGTGGAAACATGACTATAAGATAAGTTGAATTCGATAGTAGCCCAAGAGGAATCAAATGAGTAAAACAAGTATTATAGGTAAATATTATGTTTTCTATCTGAATGATTGTGCCTTGAAAAAGGTGGGTGAGGTCTGTGGGTAAAAATTAATTCCCATCTTTTTTCATTTATTTCGGAAAATTGGTTCAAGAAGCGTGGAGTTGCTAACCATCAGACTTGTATCGCCAGTAGCACGATAACGATATTTATCAATGTTGTAA
+
MHJIFOJSINLNKPJKJSNMJIHQIHSSSKJPKJJILLOKQINHJKOOLLKKNSNSIJ<<<<<<IGPIJBDCCBD>-+++-877746=>ILSLSLRMLFJLISSOKLJNRSSSMSKP:::::JHICHHEECBB>?>HL=GG88FHDFOKKKIORSSKQOKLHJKIOKILOISJOSSLQSQOKSNMSSKSPILJMSSRSSNSSSNJKSSJJLSA@@@APLKILLLSKSMNIEEEDHHFHIKJHOCCCCMIJKF@A88889BJHGGHIGIKNKIMSJSPMMLLKKS////0SMKSKLINSIJIHONSMOSMPMNKIKMLSMKSLQMMLSNKMLLH==>?E?FABE>GKSMLSPPMDMOKSLLRNSOQNNSPSEMNNKJHJJLGNNSSSMKJJJJMPMJSIHHL<<<<=DFE94444HMKIJKJKJMKSSRMPNRMLLLOQLJPIHH=<=<<???HQSMMSLJLLSHKIFFGLHMMPKKKJMSJIKJQSSLKFIJQJLOKJJIMJLKNPIPJGGISGIJIIIIMIIFKKLHJSFGGFEE;;99=CFFFJIRHOOMNHNLMSIJMJHOSKLMSSMJPLNQJNMPSNKPNKMGGFDLGFGA?>=888=BCEFEEEFGOIOJIH9../92CDBCBAB@BABCKFGNLJGJFA@=77<:;;?>>;3--/-,--1476667DCBAA@BEFFGEEDBEDFEGJFEEDFFEECAC@=76667==>=<<<<=>DADC=FFEDCBCCCDDFFFFFFGEEFDEFFFDEDDDFEFEFJIGDFGGFGFHFDBABBCBCCEKGEJGFDCCBCACA>;::>?>BDEFFEHBDB?;9888887701163@ABBDB@B@?>?ACEB@:8776410-+*****+,-211166889<==?=>==>?>>>;;;88:;:;<>>?<;;;<@=<;::85667:=<<<<=ACCCB@<<;976541(''''1333332;=?ABBCBBBCDFDFEEDIGGHFFEEEGGGFCCCDCDFFGFDCAAB98S=<<<DDEFFIHAGFFFECD<9556BDFI?>:::98<BADDEEHEGECCEEJKKMEEGJFH@899:;<;:A.---4)****0<;;<??@?<<;31101100334:;<=;7421/--('%%&''(--13;;65554755543.../099::999763(''&'/02224
@2587_2WVZPS_2
GGAATGTTCACAAATCATAGGCTTTTATTCACCTTACAACATTCATAAATATCGTTATCGTGCTACTGGCGATACAAGTCTGAGCAATGACACAACTCCACGCTTCTTGCACCAATTTTCCGAAGAAAATCCAAAACCAGATGGGAATTAATTTTTACCCACAGACCTCACCCACCTTTTTCAAGGCACAATCATTCAGATAGAAAAACATAATATTTACCTATAATACTTGTTTTACTCATTTGATTCCTCTTGGGCTACTATCGAATTCAACTTATCTTATAGTCATGTTTCCACGACATCATGAGGAACTAACTTATTTGGTATTACCAAGGGCTTATACAAGTTACCAATTTGTATATCTTCTTGGTTTCTTTTTATCCTTTCGAGATAAAAGAAACCAAGAAGATATACAAATTGGTAACTTGTATAAGCCCTTGGTAATACCGAATAAGTTAGTTCCTCATGAGATGTCGTGGAAACATGACTATAAGATAAGTTGAATTCGATAGTAGCCCAAGAGGAATCAAATGAGTAAAACAAGTATTATAGGTAAATATTATGTTTTTCTATCTGAATGATTGTGCCTTGAAAAAGGTGGGTGAGGTCTGTGGGTAAAAATTAATTCCCATGTGGTTTTGGATTTTCTTCGGAAAATTGGTGCCAAGAAGCGTGGAGTTGCTAACCATTGCTCAGACTATTATCGCCAGTAGCACGATAACGATATTTATGAATGTTGTAAGGTGAATAAAAGCCTATGATTTGTGAACATTCCA
+
FDFJKJOOMLLJSSJPKHIIILGOSNGKJJMSSLJIGHHGHPSLKNLKNPMJMILLQJIIOMMNKHINRIDDDCEILHKCDCBDG9997**))*,,9:<<?ACDC>??<?DFEFEHDLBCSHSKLSOMOMKMRIOJSJNSSSLSKNNJOJSSIJJNMJSLDKDCDJINPKKKIHKJJJSSSKRISJKLSNSMKJIPSMSIMMMLLNSNSKKPJSILKSJSSSSPJILKLSKKLPKSKLSCBCB857979:;:<;,,,,,,-,+,,---.0///12@AAAAA@AGGHEFE>CAA?A@A****+7798898:;CECBAEC>>>?>=B=;:996545HHIKONLMLJJNKS@@OIHGIJHLIIHLJSDB@@=<<<>657788:???+(('(&&&(***4=;<;:=90,+)((+++0101122BBAAAABCEFEIEFLKLLNQELKC?B?@A32222A>>=6674++,,55553/00;97777677:<;7655,,0255666567:::::9///..0000565776556@@=55554632211778>?>>AAA@@@@@@ABC><;::<===<;9:9:;<88889??>=>?@ABC@?BCBBA@>>@?8320/-+++++.--14567771241,++%'&''()*++)+,.156/::88:A@>>>><88773/.,++**13488>=>=(((((<;;;933''(+))&%%&&'7899<>@?@@>;;<<>C??@=AEFDDDEDDCDEEFCACBB=====CGFFHEECC?>===???@@<?A@=;8
@2588_2WVZPS_2
GGAATGTTTATAGACATAGCCTTGTGTATGACTGTCTAATCAACAGTGCAAGGAATTAGTTGTGCTCTCAAAAGGAGTTATGTGAAGGAAAGATTAAATGGATACATTTAATTAAGTACAATTACTACAAAATCTATAATGACTGGGTAAGTCACCCGTAAGAAGGATGAGTTGAGTTGAGATATAATAATATCTTACAGTTCAACTGATGTGCAAGTTTATAAGTAGACGTAGTGTGAAAGACTTATCGCTAACGCAATAGACGTTATCTCGAAAGGATAAAAGAAACCAAGAAGATATACAAATTGGTAACTTGTATAAGCCCTCC
+
SLSPMPKLSOSMJIOMQNLPOIOSNKOKLSMNLNLLRIHIHHLMKMKLNMLLHLKIRSSKNRSLQNKH0/0@@=JJKILJILSJJPMLMMLRNSSIHLGIILGGHIKLSJSSKSLNPLONPMOLJKKKGRMMSQSOKOLSLMNPQSSSSHCBBB>B?:==>BLKG>HIBA><7,)(('%%&'9=AEFKILSSRLIJHILIKIIHGGGIJHSQLIIGIMIQLOJHGHGEEFGFGHIKMNKSLINHGFBBEEFEEEEDEFIGMQIJGFHEGMSSGJJPKDAA<<==DFECCB>>AB?>>HHGDDCDGDGFHEFGGGIIKDB?>87621'$
@2589_2WVZPS_2
CAAAATCATAGGCTTTTATTCACCTTACAACATTCATAAATATCGTTATCGTGCTACTGGCGATACAAGTCTGAGCAATGGTTAGCAACTCCACGCTTCTTGCACCAATTTTGAAGAAAATCCAAAACCAGATGGGAATTAATTTTTACCCACAGACCTCACCCACCTTTTTCAAGGCACAATCATTCAGATAGAAAAACATAATATTTACCTATAATACTTGTTTTACTCATTTGATTCCTCTTGGGCTACTATCGAATTCAACTTATCTTATAGTCATGTTTCCACGACATCATGAGGAACTAACTTATTTGGTATTACCAAGGGCTTATACAAGTTACCAATTTGTATATCTTCTTGGTTTCTTTATGCTTCGAGATAACGTCTATTGCGTTAGCGATAAGTCTTTCACACTACGTCTACTTATAAACTTGCACATCAGTTGAACTGTAAGATATTATTATATCTCTACTAACTCATCCTTCTTACGGGTGAGTTCGTCGAGATATAATGATATCTTACAGTTCAACTGATGTGCAAGTTATAAGTAGACGTAGTGTGAAAGACTTATCGCTAACGCAATAGACGTTATCTCGAAAGGATAAAAGAAACCGAGAAGATATACAAATTGGTAACTTGTATAAGCCCTTCGTAATCCAAATAAGTTAGTTCCTCATGATGTCGTGGAAACATGACTATAAGATAAGTTGAATTCGATAGTAGCCCAAGAGGAATCAAATGAGTGACGTATTATAGGTAAATATTATGTTTTTCTATCTGAATGATTGTGCCTTGAAAAAGGGTCAGTATATGGGGTAAAAATTAATTCCCATTCGTTTGCCAATTTCTTCGAAAAATTGGTGCAAGAAGCGTGGAGTTGCTAACCATTGCTCAGACTATCGCCAGTAGCACGATAACGATATTTATTGGAATTTTGCTAAGGTCGATAAAAAGCCTATGATTTTGA
+
LIKQJPKPSJGHFGIJCAIGC4444<44BBBDFGDCEGKMKMSHLHIHNMSJSOQSHIJFEEFGHMHPSMOSJJMOHGGLISSILKKIIKKIJSHGEG:<=++,,,0///31)))*JNRQNLPGKKJKPFIHPFFFHQMSJHIEKKMGINJIHQLKGOJSOSSPGHQMBISSMMOMJNLHGGGGFEF<;;;<=@@BGSLSMJLHOSSSSOLJJHKNJSOORSKIIPILGJD>?FE@HGFGGEEGGABNHLPSNQN44444GMRKIINMSLSKMKJNNSJKGHOMQNPGJJKIKNNPLOKKOSJSISSMSORQPOSSQMKKNKSRSOLJLOKLMSPPMSMKLSLSMSQMSLKFFBA@@@I?>AABC>=1+-'&&&&'278FHHILIKILLNKHQPNKISILIE@==<BA>8>@@CDEGFGKMJHFFG65556KMJFFEHIJJFGJGKSKOLSJSQJSQJKSPKLSKIINIMKISNHHC?>>?BIOBAA@@?>=<0.,,,****)))*.34+))&(*)),,,*)))578;<>>?@AAB@@>>;::)+--0008877799888;?@BAC==;88:=>>96678..../<<AABAA>><<?A96:B@@ABBE>>>8700-+&&&&&&%&()+.00//+---.//./.0.-,,+-))**-1--**,(,-&&'++//01544433320-)((((**+++&%&&%&&'*-///55632211.,,,/13255786;;9766651--,+((('%&%$##$$%'344556899666669:>AD7666::::::931100,(&%&%',-,051/-($##$&&'()*0.688;AA?766632/*()'&'(()*)((()**-/)*69:>AA@AA@?:89962200113379:://///><>>=99000<=?985//.-****,,,,-./00000/.//*-+****)(((''%''',-+***+,559>?=>??:9:::A><
@2590_2WVZPS_2
GGAATGTTCACAAATCTAGGCTTTTATTCACCTTACAACATTCATAAATATCGTTATCGTGCTACTGGCGATACAAGTCTGAGCAATGGTTAGCAACTCCACGCTTCTTGCACCAATTTTCCGAAGAAAATCCAAAAACAGATGGGAATTAATTTTTACCCACAGACCTCACCCACCTTTTTCAAGGCACAATCATTCAGATAGAAAAACATAATATTTACCTATAATACTTGTTTTACTCATTTGATTCCTCTTGGGCTACTATCGAATTCAACTTATCTTATAGTCATGTTTCCACGACATCATGAGGAACTAACTTATTTGGTATTACCAAGGGCTTATACAAGTTACCAATTTGTATATCTTATACATTTTATCCTTTCGAGATAACGTCTATTGCGTTAGCGATAAGTCTTTCACACTACGTCTACTTATAAACTTGCACATCAGTTGAACTGTAAGATATTATTATATCTCTACTAACTCATCCTTCTTACGGGTGACTTACCCAGTCATTATAGATTTTGTAGTAATTGTACTTAATTAAATGTATCCATTTAATCTTTCCTTCACATAACTCCTTTTGAGAGCACAACTAATTCCTTGCACTGTTGATTAGACAGTGCAAGGAATTAGTTGTGCTCTCAAAAATGTGTTATGTGAAGGAAAGATTAAATGGATACATTTAATTACTACAAAATCTATAATCACTGGGTAAGTCACCCGTAAGAAGGATGAGTTAGTAGAGATATAATAATATCTTACAGTTCAACTGATGTGCAAGTTTATAAGTAGACGTAGTGTGAAAGACTTATCGCTAACGCAATAGACGTTATCTCGAAAGGATAAAAGAAACCAAGAAGATATACAAATTGGTAACTTGTATAAGCCCTTGGTAATACCGAATAAGTTAGTTCCTCATGATGTCGTAACAGAATTCAAATCCTCCAAGAGGAATCAAATGAGTAAAACAAGTATTATAGGTAAATATTATGTTTTTCTATCTGAATGATTGTGCCTAAGCGTGGTGAGGTCTGTGGGTAAAAATTAATTCCCATCTGTTTTCGATTCTGTCATTGGGGGCAAGCGTGGAGTTGTTAACCATTGCTCAACTATATCGCCAGTAGCACGATAACGATATTTATGAATGTTGTAAGGTGAATAAAAGCCTAGATTTGTGAACATTCCA
+
=ACMPQSSKIGDKFEFHKHLMJOIQFEEEFGSKSIHFHGIIMJMMJSQQPOJMHMJSKMSMNSKSNKLOQQNKNLLJSKKJSOLKRRKSSMONSKKSSSSKSFFKF@A@AOJIQGFEFI;;C;:>>ENKSOMIAHGIIE?778;=>HKIPLNSSKKKHSJSQMSNKSSLIPSOSMNKLKLSPOPLSLOKOKSNLORNRSOLJSSHMMOMJMSLNLLKSOMLMMLSSSMQSSSSSNSMSSKSOLOQOLQKPOKMORDEKMSC@?@ABIJKJKFDHHHSQSSSKKJNMMKLISNSOKSSKJJSKROGSOSSSKRSIKINMA??>>BCMSKIKMIOIMJLSSSNILLHG<GS@@GHSOISMMHS<<53*'&$$$$$$)+/18;AB?GKIISPHKGLILKKSKSLJMLNPGSJKFEFEFHLKSSONMPLKJIILGGHDHJIPJJSSPKSJGKQJRSJSSMMSSOOSLJKKSSKPNPKKOMJHJKJSQIJNSJGJILLIOGFLJHOJNSSJKSLOMPLPJKSLIIGHKLMSKJOHOONMLSSMKKSOJSLGGJISHRSKHIOGIIJSKJSSPRHFGIEKLIGHNPISNQSGMKKSJKJMSILLSMIJKSSLKOSMLPOOGMKIGJIEGGIGIIHAB?BB:887213*'.,++..,)(&&%%&&''3;=>BEJHGB???=@A@CA@BAC?>>;89:98650....;B?>>>888*)))*<??<;:::5542,////6778@D@@ABAJHFDDDBFEEAA@>=@@ABCDHFHEDDCCCACCEEHFE??89:5556>@??>><<;8754789;:<>6655644<=?@AAAAAABCDDDB@@DAAAAAAAGFDDDFCCFFJIHIHDEGGDCCBDIGDGECC@BCAC@@ABCCFBBBABCDFDGF@A<68:87*)))*1/,,++/0--/3222234440/*((%$$$$$%&&%&(****))+//01689=BBCDDBAAABCCAAAABDDB@>=<<=>?@@==<<<>=?@@=?==?@@@AC@?@=:852/-&%$###$%&'25578;<=>@?@A@ADHED?<>?<;:511112491'((((+*('&'''%$$$$$##$$%%%%,-//1(((()54333450))''%%%%'8:<>AA@A@?=88878<99::;@@??=??@?@AA???>>@@ACCBCCBA?<==<87779:=>=?;<;77/
@2591_2WVZPS_2
GGAATGTTCACAAATCATAGGCTTTTATTCACCTTACAACATTCATAAATATCGTTATCGTGCTACTGGCGATACAAGTCTGAGCAATGGTTAGCAACTCCACGCTTCTTGCACCAATTTTCCGAAGAAAATCCAAAACCAGATGGGAATTCATACCCACAGACCTCACCCACCTTTTTCAAGGCACAATCATTCAGATAGAAAAACATAATATTTACCTATAATACTTGTTTTACTCATTTGATTCCTCTTGGGCTACTATCGAATTCAACTTATCTTATAGTCATGTTTCCACGACATCATGAGGAACTAACTTATTTGGTATTACCAAGGGTTTATACAAGTTACCAATTTGTATATCTTCTTGGTTTCTTTTATCCTTTCGAGATAACGTCTATTGCGTTAGCGATAAGTCTTTCACACTACGTCTACTTATAAACTTGCACATCAGTTGAACTGTAAGATATTATTATATCTCTACTAACTCATCCTTCTTACGGGTGACTTACCCAGTCATTATAGATTTTGTAGTAATTGTACTTAATTAAATGTATATTTATTTAATCTTTCCTTCACATAACTCCTTTTGAGAGCACAACTAATTCCTTGCACTGTTGATTAGACAGTGCAAGGAATTAGTTGTGCCTCTCAAAAGGAGTTATGTGAAGGAAAGATTAAATAGATACTTAATTAAGTACAATTACTACAAAATCTATAATGACTGGGTAAGTCACCCGTAAGAAGGATGAGTTAGTAGAGATATAATAATATCTTACAGTTCAACTGATGTGCAAGTTTATAAGTAGACGTAGTGTGAAAGACTTATCGCTAACGCAATAGACGTTCTCTCGAAAGGATAAAAGAAACCAAGATACAATTGGTAGCTTGTATAAGCCCTTGGTAATACCAAATAAGTTAGTTCCTCATGATGTCGTGGAAACATGACTATAAGATAAGTTGATTCGATAGTAGCCCAAGAGGAATCAAATGAGTAAAACAAGTATTATAGGTAAATACTATGTTTTTCTATCTGAATGATTGTGCCTTGAAAAAGGTAGTAGGTCTGTGGGTAAAAATTAATTCCCATCTGGTTTTGGATTTTCTTCGGAAAATTGGTGCAAGCGTGGAGTTGCTAAAGCATTCCTCAGACTTGTATCGCCAGTAGCACGATAACGATATTTATGAATGTTGTAAGGTGAATAAAAGCCTATGATTTGTGAACATTCCA
+
SSMMNLNMJMQSNMSPOSLKKJEHKSHOHH;:8:>54445ABB@@EDKHJKKMHKPLIHJPSIONMPMJSJJISSLJPSLSPSHIEECCAEDEDEHJPLNSIOKSNLQSSOMJIGKFMGD.-?<<ELNOQMSMLQJOKNMNPKIEEJGIKL855445A>@KHEFGJLPSONHILLEGONJPQJPNKJJISLIJMRMRSSLGJLMKLIQJPLLSJQPMKJIRNSKNKJGSJSNLSORSKIOMMHEGA>8<111AACHJOOSOMGGGFGJKHMLSKNNNSMJMHJILQIJSOSSSSSNJOJSJSSKISGOSOJHLHMSMHHKGGD@;<434/-,*)&&&((2;?FIGQFKIKKLILMSKLISJGH=((&'**1*****6FKJMMKGFHNISRPSSJMQLOSRKMJ@MPSISKLSHMDFGHFLJOJNLQKPLLNISSLPKSNMRSNMSSMPHE<8666644557GJJHRJMIJKMNMOSSJQJOGKKHLLMMLSONPMOLSMGKSRMQKSJRLMMMLNLKSMHIIMONKSMNPJLNKIMJMJLKSLSMLEGLHIN43-,))'&')(2;52233CAAFHFGHGIHKKMPSSOOSSSMJLSLPNPJSJJNSKORNLQILSNOSNJMQHHFFFAAA@ACDEFFGFDB??::700055779<FGEEECEFHFFHBFKSNFFEF??CA@>;:9,,,,-68=666663412778?<89;:@FGFDCBC;:999>?@=8887433201012;<=>DJEHHFHBC@;;1+*+@@CBBABBCDFGJFHEGIGDDEEEEHGGIHJGHJSJHEEDB>?777778:9:9:;DEFCD>@?>>?>>>=;;;;987,++*())%%$$%(*/13689<=>>?>?>=:*)(&%%$%%%'*)((('''')034=>@CHGMEEA@A@?CC>?=:99556=ADC>==<8855566=7777;ACDBB:97889:@A@?>:8887554444568<<<==>=@ABACDFGFDMLJGGFEEHHIGEDBBACBA@?>??@ABCB,,,,,>??@DBA=<<=<<==>>@??@@ABDDB?AAAA?83+*(&&&%&''(6:;999:=@??>@A@;;@;;;876678:8:<>??A@A@>>??>=;::2,,*)('%&)**,.0000/.('%$%&'()*++,///:<>?AA?<<<<>C><:61''''(1/..,,-.*+01100000/*)**,++-/0133344431.-++*++.//89<<<>=
@2592_2WVZPS_2
GGAATGTTCACAAATCATAGGCTTTTATTCACCTTACAACATTCATAAATATCGTTATCGTGCTACTGGCGATACAAGTCTGAGCAATGGTTAGCAACTCCACGCTTCTTGCACCAATTTTCCGAAGAAAATCCAAAACCAGATGGGAATTAATTTTTACCCACAGACCTCACCCACCTTTTTCAAGGCACAATCATTCAGATAGAAAAACATAATATTTACCTATAATACTTGTTTTACTCATTTGATTCCTCTTGGGCTACTATCGAATTCAACTTATCTTATAGTCATGTTTCCACGACATCATGAGGAACTAACTTATTTGGTATTACCAAGGGCTTATACAAGTTACCAATTTGTATATCTTCTTGGTTTCTTTTATCCTTTCGAGATAACGTCTATTGCGTTATCTCGAAAGGATAAAAGAAACCAAGAAGATATACAAATTGGTAACTTGTATAAGCCCTTGGTAATACCAAATAAGTTAGTTTCATGATGTCGTGGAAACATGACTATAAGATAAGTTGAATTGGATGGTCACCAAGAGGAATCAAATGAGTAAAACAAGTATTATAGTTAAATATTATGTTTTTCTGAAATTGTTCTGCAAAAAGGTCGCGGTGAGGTCTGTGGTAAAAATTAATTCCCTGGTTTTGTCTTCGGAAAATTGGTGCAAGAAGCGTGGAGTTGCTAACCATTGCTCAGACTTGTATCGCCAGTAGCACGATAACGATATTTATGAATGTTGTAAGGTGGATGGAGGGCATGATTTGTGAACATTCCA
+
JMKKIJKMKIIQSKLOGJIEGFEIHKGGF>:8.++'&''(()))))+JMNSSLMIKJHIKJJMLISSNILJFGFFILHHJLKLSJMOOMJSSPPISSSOMSKJJHIKSMKNKIJJIISFM99A?=>@C<<<;;>==@EFPJGIHHSNLKIMPRHIKKRLSSSSKIJGG>9566HMFHLMPLQPKJLSJIJFIILOOJQSQSMPNLSILSQOLPKSLISSOKSNSLSOSIMISSSKPSNSNSIFEFCCDNFHGFBDA99HHMEDBBC@AAAAKMKNJJSSIIIJMJIKJNSLKSOKNLQNHGIHGOKMHLOLMRQLKNKNJJLLJKKIKHJNJNMIIMLQMLNSNHISLPIJSJJMNMNNILLKJFEA<;500024233394=>>?>?=BCCDIFG?7533338;?>>>>>::888>?ABFD==><<DLLGKKJMJIHHIHIGGHHFEHIGGKGIGLIFNGIKGOJLGHFIDA@??ABABBB?<3.,*))''%'*012223110001223455699;;@??><:::6/---,('''&&&$####%&-134555444400001458889:9889440/**((*--..-.-,,-+)&%##$$#%%$%$%&&'()*-,,+'%$$$$&----./002623:<=D@?<99.)('%%&')'&%##%'0179:@@@@55555;<:>;5///1AAFCCDBA?@?ABCBBBA><<=>>DDFGHFEDDCDFBDDCA@@@@CD@???@AA9B?????@@@?=<<751-,+'%%$%%%%%&()**/0****+11012
@2593_2WVZPS_2
GGAATGTTCACAAATCATAGGCTTTTATTCACCTTACAACATTCATAAATATCGTTATCGTGCTACTGGCGATACAAGTCTGAGCAATGGTTAGCAACTCCACGCTTCTTGCACCAATTTTCCGAAGAAAATCCAAAACCAGATGGGAATTAATTTTTACCCACAGACCTCACCCACCTTTTTCAAGGCACAATCATTCAGATAGAAAAACATAATATTTACCTATAATACTTGTTTTACTCATTTGATTCCTCTTGGGCTACTATCGAATTCAAACTTATCTTATAGTCATGTTTCCACGACATCATGAGGAACTAACTTATTTGGTATTACCAAGGGCTTATACAAGTTACCAATTTGTATATCTTCTTGGTTTCTTTTATCCTTTCGAGATAACGTCTATTGCGTTAGCGATAAGTCTTTCACACTACGTCTACTTATAAACTTGCACATCAGTTGAACTGTAAGATATTATTATATCTCTACTAACTCATCCTTCTTACGGGTGACTTACCCAGTCATTATAGATTTGTGTAGTAATTGTACTTAATTAAATGTATCCATTTAATCTTTCCTTCACATAACTCCTTTTGAGAGCACAACTAATTCCTTGCACTGTTGATTAGACAGTCATACACAAGGCTATAATGACTGGGTAAGTCACCCGTAAAGGAGTAAGTTAGTAGAGATATAATAATATCTTACAGTTCAACTGATGTGCAAGTTTATAAGTAGACGTAGTGAAGACTACAGTTAACGCAATAGACGTTATCTCGAAGGTAGAAAAGAAACCAAGAAGATATACAAATTGGTAACTTGTATAAGCCCTTGGTAATACCAAATAAGTTAGTTCCTCATGATGTCGTGGAAACATGACTATAAGATAAGTTTGAATTGGATAGCCCCAAGAGGAATCAAATGAGTAAAACAAGAGTGTTTATAGGTAAATATTATGTTTTTCTATCTGAATAGTTGTGCCTTGAAAAAGGTGGGTGAGGTCTGTGGGTAAAAATTAATTTCCATCTGGTTTTGGATTTTCTTCGGAAAATTGGTGCAACGTAGAAGTGCTAACCATTGCTGACTCTATCGCCAGTAGCACGATAACGATATTTATGAATGTTGTGAGGTTTTAAAAGCCTATGATTTGTGAACATTCCA
+
KMILSQJNSQSKHIHLIIGGHLKISSSSKNSPSMSSLMKKHJILMSOKJQNSMMSKMKJKIILMNKSLNPIHHHNPILIMHSMPMMPJNSSKQMIIJSJSINJJSKNKNSNHHMQ<<<<F>@G>>IMNQSSMSPLMNLSKJSMHMMLNSIMKJKGIFFGK<@*@DCCDCILFFGGEGSJKSLSHIHFGSJOIOIKQOPLMLQHPKPMSSPSNSSNMQKQNOPKQJSLLIHSLKJKLIQROSQINSSNSLLKSJLSMOSSLKRLSMJKSKRPMJHSOSOLQSNSSKOKISRJISSISRNQNNSKLNPKNLNLLOPQSSLOKSMIJSHGNGSFDJJMSNLOPLLPSLNJSLHF?AOSLMISMLSIFDFDDB@?,,9:@>CCC@<AEEOKMCAAAAGISJ::::78888BDJGIHDCC:9999=?AAOSNIIGRLQOSKHEHGGLKMNMPLOLILSHHIJSKSMSSSSPOJSSLSOSOPRSHSISLJLSSSSQIISLLMLOMLOJIIMPNSMHJMLMILIOIONMNLMMSSLIOKSLPNMSPSJKEDA@=>=?>@AAAJLMJINOJRKIIJSLJINLJKGIQJGFFFIINJSLSNPIGLKRKKSHKNMLNKSJSQILMHSNRNMKSISJPNJNIIHLMHNIKHJIQIFGGGEFNPSFDCB+)(((-343//-++,,..***)**479<=99@BCCCCBABBBDEHGKICCBCABDDFEFEDDEGCFCEFEDCBBAAABBB@@<997341//...(%%$%&'24/..-.21/..--+,***)('&%%%%%(.000/5555799:?AAACDDFDED?A====?@AA@@@AADFCD111006+**(((''+**+--0000//12478:::8889:>>>;8.-,,*--.13..-111/,+'&%%%%%%$####$&(+0234432220//.-.001-+*('$$$$$(&)23334444555689;;?CHEBAA@B?@@@-,,,,,;B@@??=@@B@<:3//.-++--,.///56605677866/.-.,&'&'*,/58?BCAA@@AGIB9978>GHIDHD>==:731/..-..-,,,--,,,--.-$#%$%'(&&&&'=??@?@=>=;:99::>B?@@?@BA>=9632000.,&&&&&'&&&&(005666755555553113453,,-
@2594_2WVZPS_2
GGAATGTTTATAGACATAGCCTTGTGTATGACTGTCTAATCAACAGTGCAAGGAATTAGTTGTGCTCTCAAAAGGAGTTATGTGAAGGAAAGATTAAATGGATACATTTAATTAAGTACAATTACTACAAAATCTATAATGACTGGGTAAGTCACCCGTAAGAAGGATGAGTTAGTAGAGATATAATAATATCTTACAGTTCAACTGATGTGCAAGTTTATAAGTAGACGTAGTGTGAAAGACTTATCGCTAACGCAATAGACGTTATCTCGAAAGGATAAAAGAAACCAAGAAGATATACAAATTGGTAACTTGTATAAGCCCTTGGTAATACCAAATAAGTTAGTTCCTCATGATGTCGTGGAAACATGACTATAAGATAAGTTGAATTCGATAGTAGCCCAAGAGGAATCAAATGAGTAAAACAAGTATTATAGGTAAATATTATGTTTTTCTATCTGAATGATTGTGCCTTGAAAAAGGTGGGTGAGGTCTGTGGGTAAAAATTAATTCCCATCTGGTTTTGGATTTTCTTCGGAAAATTGGTGCAAGAAGCGTGGAGTTGCTAACCATTGCTCAGACTTGTATCGCCAGTAGCACGATAACGATATTTATGAATGTTGTAAGGTGAATAAAAGCCTATGATTTGTGAACATTCCA
+
IHLSSKLIINPQSSSKKSLSLLSSPPKKSSKMSKOSJIJISNSINOKSNMIMKIMHLKKQOSSPOSORNKKOSSMIMLQIMJRRILOQFSKRPJKLLSKSHRSKPPSSPOSSOMSLSNSKSSLSOIJOKNNSOPNKSMNILKSSLJLSMIPKRMSLSINFFLLSRSMSGSKMP999877667:;?CFHMILSMSRLLKNRHGKNLOQSKKINPHJGIIHIJSDBBEFIIHG888889SMSQNSJKNSLIGIHJHIJHKPKLIJLMQIJQSSQIMOLNSSKLPJFHKKIJPNMLSNLPQOSONILSPRLSHMKMKLSPIKMJRSJSNSQJKHJIMNLIMKOKOSHPSMMMNRSHNKJKISKNKRNINJONRKSLNHJOQSMNQSISMIMKQLLLISKPMJJKIKNSSOLRLRRLJKSSBCBCBKSIMNIBJISHOLLMLLIINSLSLKLMSHMSSSJJSKIOLLSPMKSPSSLKJKFFLHPSLNNJMOLLLOMJMKLSNLJSMSHSQSSNIJP@@FA@QNNMJSQSPJHKMMNNMSJGGILQLNKNLLJSHIIJIKHHNIJJLMPSLJSNGJGLJKNIIIFKGGNKSILKEGEEGHIIHLIEFEEFHDFDEILSNMLF@@INSPJIJHIJEEFEENJKSJJNHHJJIJKJIJKJHHIKGGF
@2595_2WVZPS_2
GGAATGTTTATAGACATAGCCTTGTGTATGACTGTCTAATCAACAGTGCAAGGAATTAGTTGTGCTCTCAAAAGGAGTTATGTGAAGGAAAGATTAAATGGATACATTTAATTAAGTACAATTACTACAAAATCTATAATGACTGGGTAAGTCACCCGTAGAGAAGGATGAGTTAGTAGAGATATAATAATATCTTACAGTTCAACTGATGTGCAAGTTTATAAGTAGACGTAGTGTGAAAGACTTATCGCTAACGCAATAGACGTTATCTCGAAAGGATAAAAGAAACCAAGAAGATATACAAATTGGTAACTTGTATAAGCCCTTGGTAATACCAAATAAGTTAGTTCCTCATGATGTCGTGGAAACATGACTATAAGATAAGTTGAATTCGATAGTAGCCCAAGAGGAATCAAATGAGTAAAACAAGTATTATAGGTAAATATTATGTTTTTCTATCTGAATGATTGTGCCTTGAAAAAAGGTGGGTGAGATCTGTGGGTAAAAATTAATTCCCATCTGGTTTTGGATTTTCTTCGGAAAATTGGTGCAAGAAGCGTGGAGTTGCTAACCATTGCTCAGACTTGTATCGACAGTAGCACGATAACGAATATTATGAATGTTGTAAGGTAAATAAAAGCCTATGATTA
+
<<<MSOJKKMPJSSISIKMMSKSJKPSSLKNOHMOMMIJGIQSSJSKMJMHSLSSOLIIQPIOMMLHSC@BGHFRLLLGMLJQGEECJGPNMNSLLSRHIKHJIOHJJSKLPLSKQQKQJKMGIIHHISKSMLJSKLMJLLMNSJSOKLSIMIGNJA3...-,+-668B@DCFFGFHGFEFLLJIJNKKIOLMSSRMLHSSKINKNIKSOLMSSJJHIMSRNNMOSLKNHJJJIMKRQSSOSSOOLJJIHIJHGEFFEGHKNNSKGJFFCDCCCSSNLJHEHJKKLLMJHOPJMPLOJONOJHSSSMKSSNPLOJSOSSPPNSJJSSJSSJOIJOJOJSSNSSSSNLSSNMQLQKLRLLINMHILNKNQNKKNFGGGFIHGD@?AEECCCCDDBABCHHIFGGHKSKKSJLSHJMJJSJJIKHLJJSJLGMLQNSHIHIMGJGJHKQLNKIJLSORPKPMSPKIKOOPSSJONIRSEHLJJNJIHHHDMEKJJSNGKHHEIHLGGCEDBDCCDFFHFAGHSHHHLJE?@?>@BC=KJAABNMMJKIKLHKKLNGJKIGFHHEFDDCDCDMGHLSJNKHKHHFHKIKJMLOFDBCBDHIFILE>?><;:11.++82,,ACEDDQNJLHHGFHFGIGKJJIHIGGEEFGGIG
@2596_2WVZPS_2
CACATCAGTTGAACTGTAAGATATTATTATATCTCTACTAACTCATCCTTCTTACGGGTGACTTACCCAGTCATTATAGATTTTGTAGTAATTGTACTTAATTAAATGTATCCATTTAATCTTTCCTTCACATAACTCCTTTTGAGAGCACAACTAATTCCTTGCACTGTTGATTAGACAGTGCAAGGAATTAGTTGTGCTCTCAAAAGGAGTTATGTGAAGGAAAGATTAAATGGATACATTTAATTAAGTACAATTACTACAAAATATATAATGACTGGGTAGTTTAGTAGAGATATAATAATATCTTACAGTTCTGAATATGA
+
JGIHLIJMGKIJOKRMKNSRIHLPLHRMNSINHSKMIKNJHKLKKHIKLJJKNQJIHGQIILLSGJIOIGMKMHMIJNLPJFISSJJIHIOGJMMIJIIFEGIJIPHJFMMSM?>I945:9>>=9622136CEBBCJMLKLJICHSKFGIGGFIILHIISIRIIIHMIILLMOKJHIIJGGGHGEGGDGDGFGDDDDEEJDB?////-/:=>=====>??@C@CEIEEIGEEFDEDEEDE@=90)*378::>?A=>>=?EDCB?<<971...0353110,+++*('''%%&&2224345569;;;<<<=>20-++*(('''&&&%$
@2597_2WVZPS_2
ACTCCACGCTTCTTGCACCAATTTTCCGAAGAAAATCCAAAACCAGATGGGAATTAATTTTTACCCACAGACCTCACCACCTTTTTCAAGGCACAATCATTCAGATAGAAAAAACATAATATTTACCTATAATACTTGTTTTACTCATTTGATTCCTCTTGGGCTACTATCGAATTCAACTTATCTTATAGTCATGTTTCCACGACATCATGAGGAACTAACTTATTTGGTATTACCAAGGGCTTATACAAGTTACCAATTTGTATATCTTCTTGGTTTCTTTTATCCTTTCGAGATAACGTCTATTGCGTTAGCGATAAGTCTTTCACACTACGTCTACTTATAAACTTGCACATCAGTTGAACTGTAAGATATTATTATATCTCTACTAACTCATCCTTCTTACGGGTGACTTACCCAGTCATTATAGATTTTGTAGTAATTGTACTTAATTAAATGTATCCATTTAATCTTTCCTTCACATAACTCCTTTTGAGAGCACAACTAATTCCTTGCACTGTTGATTAGACAGTGCAAGGAATTAGTTGTGCTCTCAAAAGGAGTTATGTGAAGGAAAGATTAAATGGATACATTTAATTAAGTACAATTACTACAAAATCTATAATGACTGGGTAAGTCACCCGTAAGAAGGATGAGTTAGTAGAGATATAATAATATCTTACAGTTCAACTGATGTGCAAGTTTATAAGTAGACGTAGTGTGAAAGACTTATCGCTAACGCAATAGACGTTATCTCGAAAGGATAAAAGAAACCAAGAAGATATACAAATTGGTAACTTGTATAAGCCCTTGGTAATACCAAATAAGTTAGTTCCTCATGATGTCGTGGAAACATGACTATAAGATAAGTTGAATTCGATAGTAGCCCAAGAGGAATCAAATGAGTAAAACAAGTATTATAGGTAAATATTATGTTTTTTCTATCTGAATGATTGTGCCTTGAAAAAGGTGGGTGAGGTCTGTGGGTAAAAATTAATTCCCATCTGGTTTTGGATTTATTTTCGGAAAATTGGTGCAAT
+
B??999DFLSMNSSLSIKJMJLIA-/?::?AMSSMSNOGHSINJNFPKJSSSPNOMHRGJLSA?@A7?/.--,/10/0,-;CCDHDDEIGHISHDDB<;000008884----QJKNQSNIRQIJJSOSSKKNSQMRSSSMSSKSNSMSNNLOSQLSSJJSGGLNSRSHSHJLHJHJMMLMKNPJGGGEFHHKNJJJNMMLKNRPGIIMJPSPLJLJOKKKSIJMIHOOKSOLMJNJSPNMKLJLSKSMSSSOSMMJLLOSOSNOMORKJSIED?6441/'())+):IPJNC99EEFNSPLKLISINHJIOLNJKLHHFGMHK>>:>>PJGGGEC;8-++++,.3;DIFDEEDGJLLLJSQSQSSKKSRJKJPSESSJHRSNOONSSHLKIHLLKOIOINNJMLNSSIRJNJKSOMKSJLLNMMNSJLSMKIJKSSPMMKSKKQKJKJKJLKKPNGIKKLSSLJRJPKSIILKJOSJJJLIIIHHFHJKJHHIKSKJILRIMJJSMPMHLOSNLSSSOOSJSOSPKSMKHKJGGIHEJDCKGSMJJNJIKKSOGE@?@CBCGHEFHEFHFDDEJLFKOJLLJJFHKIHDEDDFCDDABHGIJFEEDECCCCCB@@8788:CCCB@ABABBBBEIFCDDCCHGMG@@989;<@ADIGGFEC?AA???>==>@;:::=>@CCEGIIFEGFDCDCEDFEEDEB@A@ABCACBAAAACEEDFCBDDEFGSGHDCB@??>@@@>==>>88730024579BAA>>>?@A@BCDFJMIDGIEEFCFDCCCEEFC@=<986455/,+++-/677<=>?AA?@BCB@@@BCDFHEFFEEGGIHJEEEECECABBBC?????AAA@@B@ABBABDHLIBA=<BAABBA?<<<=?DB=?@@??@BDDCEDDBCCB;:99:?ACBBAABBCCBBB@===>>>?@@@@@A???AH?>==>@?@BCCCDFFGFFEEDC@DBBLKGEEA>47@@?@@AAB@A?=>;BBCB@;;:==<=9866555761.,+(&&%$%&'',.//1233.////-,+
@2598_2WVZPS_2
CTTGTTTTACTCATTTGATTCCTCTTGGGCTACTATCGAATTCACCTTATCTTATAGTCATGTTTCCACGACATCATGAGGAACTAACTTATTTGGTATTACCAAGGGCTTATACAAGTTACCAATTTGTATATCTTCTCGTTTCTTTTTATCCTTTCGAGATAACGTCTATTGCGTTAGCGATAAGTCTTTCACACTACGTCTACTTATAAACTTGCACATCAGTTGAACTGTAAGATATTATTATATCTCTACTAACTCATCCTTCTTACGGGTGACTATTACAGTCATTATAGATTTTGTAGTAATTGTACTTAATTAAATGTATCCATTTAATTAAGTACAATTACTACAAAATCTATAATGACTGGGTAAGTCACCCGTAACAGAAGGATGAGTTAGTAGAGATATAATAATATCTTACAGTTCAACTGATGTGCAAGTTTATAAGTAGACGTAGTGTGAAAGACTTATCGCTAACGCAATAGACGTTGTCGAAAGGATAAAAAGAAACCAAGAAGATATACAAATTGGTAACTTGTATAAGCCCTTGGTAATACCAAATAAGTTAGTTCCTCATGATGTCGTGGAAACATGACTATAAGATAAGATGAATTCGATAGTAGCCCAAGAGGAATCGAATGAGTAAAACAAGA
+
CEDKHJILIFHHDFHHFHEFEEFFFFCAHLIHHDEEA:999:87655578<>??BEHIFDGFHIOII@?EFFEFLILLKJSIIIKKHJGIHPNRLMNKIIEEGHEJHGGGGIHJIOHJIHIJKHJGKJJOKJHGFEFCB,,,,,*+'(),-7;;GIIHGJHFFFEGGGEFFGFGKCBCCDGGFECBA@33333DDDCCCCDCDDA@>=;;>AA76666DOISIKGIKGJMGSLSSKJJGNFJILOMMIHGIEEEEDDDEFFGFFFKJHRSFD;855.,++**''()++>>@DDCBCCEIGJLIHGFEGHIIFHFFECBEFBDEFEFGFCCBCDHGGHFIEEEEDDGGFEFFD@?@?@BBAA@>?>????ABA?><;:::88702/,%%&&'+4<>:99999997878:;=>><=;<<=>@@ABDAAAA@A@A@@?>>>?A???860(+667:;=?@@??>>>>??>=<;998667776.,,,-,+,+)(&%%%#$%%',,,-,,****))679;>>>=>>>?D@??A>>@@AAA@>==;=<<;53/.,+)%#$%+-/323333999CCCDCCCA>=>?A?:977810-.0;<=>?@<<<;;<<<=>@AB@??=>?@BB76656>=;<<<<>=<<>=???43333<<<==>?>;::8
@2599_2WVZPS_2
GGAATGTTTATAGACATAGCCTTGTGTATGACTGTCTAATCAACAGTGCAAGGAATTAGTTGTGCTCTCAAAAGGGATTACTACAAAATCTATAATGACTGGGTAAGTCACCCGTAAGAAGGATGAGTTAGTAGAGATATAATAATATCTTACAGTTCAACTGATGTGCAAGTTTATAGTTAGCATCAGTGTGAAAGACTTATCGCTAACGCAATAGACGTTATCTCGAAAGGATAAAAGAAACCAAGAAGATATACAAATTGGTAACTTGTATAAGCCCTTGGTAATACCAAATAAGTTAGTTCCTCATGATGTCGTGGAAACATTGACTATAGGATCAGTTGAATTCGATAGTAGCCCAAGAGGAATCAAATGAGTAAAACAAGTATTATAGGTAAATATTATGTTTTTCTATCTGAATGATTGTGCCTTGAAAAAGGTGGGTGAGGTCTGTGGGTAAAAATTAATTCCCATCTGGTTTTGGATTTTCTTCGGAAAATTGGTGCAAGAAGCGTGGAGTTGCTAACCATTGCTCAGACTTGTATCGCCAGTAGCACGATAACGATATTTATGAATGTTGTAAGGTGAATAAAAGCCTATGATTTGTGAACATTCCA
+
NNJMOSKISLNNGIHKKIKPPJOKOILSIHLIPRHLIIGFJNMIHIMKNJMHOSJFJEHGHKKMONEEDE>685SPNSNJKSOQJJJNIPMJRQKHLKSMNLSQIJKJJHHJHCDD@ACEEEED88888DDCDCDDCHNHFEGHHHJHKKKRSSKIJHKHPKHSNKPMLHEDDEC864)((%###$$'%&&(8:BCGJCBBAAEJGLFFEGGILMGHNJIIIISLSSFSNJJLMSJLJSKSLLGHIGHIKOINKSGJJJNIONHPKKLLLSIOSRRSKMH?GAADEDDDDGEGIKPKIGJHIJOJSQNIGLKHMLHGFGHKMSSLKJCECBBB.+*'(((%%%''''(799::<;;;=:76=>>BJGFHGEISSIMFSLJSSNNJJFKJKILIGIHIGKMJKQOSJLLLSQLNKSKRIINOJNMKSMKNHIIFCFFKMOMHGLHEAA@@?+++*+24.6889F<;977;21723HHMLMLMLKKNJNSJLSB444DHSMSSJEEEHE59?FCCDQLJKJHNLNJHIIJHJKNJGGLGIJLLOSMNHFEEEHHJLLJIEDCDEEEDEDHMLRKHHHJIKLIJHFEEEEGIGGHIHLJHGJJKKDEEEFHJJHKJHHJI
@2600_2WVZPS_2
GGAATGTTTATAGACATAGCCTTGTGTATGACTACCTAATCAACAGTGCAAGGAATTAGTTGTGCTCTCAAAAGGAGTTATGTGAAGGAAAGATTAAATGGATACATTTAATTAAGTACAATTACTACAAAATCTATAATGACTGGGTAAGTCACCCGTAAGAAGGATGAGTTAGTAGAGATATAATAATATCTTACAGTTCAACTGATGTGCAAGTTTATAAGTAGACGTAGTGTGAAAGACTTATCGCTAACGCAATAGACGTTATCTCGAAAGGATAAAAGAAACCAAGAAGATATACAAATTGGTAACTTGTATAAGCCCTTGGTAATACCAAATAAGTTAGTTCCTCATGATGTCGTGGAAACATGACTATAAGATAAGTTGAATTCGATAGTAGCCCAAGAGGAATCAAAATGAGTAAAACAAGTATTATAGGTAAATATTATGTTTTTCTATCTGAATGATTGTGCCTTGAAAAAGGTGGGTGAGGTCTGTGGGTAAAAATTAATTTCCATCTGGTTTTGGATTTTCTCGGAAAATTGGTGCAAGAAGCGTGGAGTTGCTAACCATTGCTCGAGGACTTATGCGCCAGTAGCACGATAACGATATTTATGAATGTTGTAAGGTGAATAAAAGCCTATGATTTGTGAACATTCCA
+
50+++586533+*****,1::;=@@96555976.,,,,9=ABBDBIIKMIIIHKJHJA@@?:922110001:>@KKKIKKSQIMKJKGJSNSLSMJSSKLJNSOSMSLNLKNSMGLSGKSJSIKKKPIJJLOQSOLOHSNFOHIJNISMKOPEC>DB:BA@CDFJKNSG@?FFGHPIJOLSIPKHKLGHHDD;::9988880////344799;;==?GKIHJIISMNQNJSJOKPSNMSNSNKGIJGILHJJI?76667DHNKHKNINIJDDELJHKNQKLPLL?MLGIKPNMSKKNSSRLMNPSLNGJLSKKMLQLPIQGLKKQIKNOKQSHGHHHMSMQKKJJISLHJHIJONJLLLHHHFFKSSMJIGHFGFIHISLKHFCGEFLFEC4111025111123=984336766777DKECGFGKKIKHHKGJGKKHGHOLIJIJIKNIJKJJSSSSOJEDDDESKKMOMKKSKISGADFKSNEGIIJIJNLJJHJIKDEFFGJGJJJL:997)(4((FFHIHHMSDCA=>?=;3(()KMRQQLLKHHIGEFJIFCDDDEIFHGC?<;;;433.(''%%&&&').0&&&%%%&'''(3<<>=>>>@CCDIFSLSNKHGGLHHOJJIJGHIIIKKHIHIIKIJHEGFKIJLKJHGGHKGGJJ
@2601_2WVZPS_2
TATTCACCTTACAACATTCATAAATATCGTTATCGTGCTACTGGCGATACAAGTCTGAGCAATGGTTAGCAACTCCACGCTTCTTGCACCATTTCCGAAGAAAATTGGTGCAAGAAGCGTGGAGTTGCTAACCATTGCTCAGACTTGTATCGCCAGTAGCACGATAACGATATTTATGAATGTTGTAAGGTGAATAA
+
PJKSNLNOISJJBBBACCBAAASKJKJILHJHJHHFFFGGHGIIMGFGEJJGHKJHIHKSLJSKJJNJHNMOFGHFFEDDCDAABC?>1-,))*-49;CCFHJJKL=<<;<BA@BBB@BAABBD:9954444;<;;::>:6658:;::;;;@A@BBEDECA>88899B=====?<:B:9999@@@???@@BACCCCF
@2602_2WVZPS_2
TCATTCAGATAGAAAAACATAATATTTACCTATAATACTTGTTTTACTCATTTGATTCCTCTTGGGCTACTATCGAATTCAACTTATCTTATAGTCATGTTTCCACGACATCATGAGGAACTAACTTATTTGGTATTACCAAGGGCTTATACAAGTTACCAATTTGTATATCTTCTTGGTTTCTTTTTATCCTTTCGAGATAACGTCTATTGCGTTAGCGATAAGTCTTTCACACTACGTCTATTTATAAACTTGCACATCAGTTGAACTGTAAGATATTATTATATCTCTACTAACTCATCCTTCTTACGGGTGACTTACCCAGTCATTATAGATTTTGTAGTAATTGTACTTAATTAAATGTATCCATTTAATCTTTCCTTCACATAACTCCTTTTGAGAGCACAACTAATTCCTTGCACTGTTGATTAGACAGTCATACACAAGGCTATGTCTATAAACATTCCA
+
HGJJISPOKNJLKLPSNONKJSKMLMSPSLSNNJOILOSOMKLSJSIEB=;;712<<;9::9:55FKJJLKMPJMHKORJHJSJLINJSQMHHKIISNHPNSOSIIJOJHLNJJSPMIOSJSLPOSLLOOPNMJPSLQSSPSLPOLOSNSOKOSKQSSLSSSOJMJNQLJSQLKGGE===>@E@:<867=HHSKNJSKLSQKMMKPSRPKMJMKJSLON>===;886-+++6DABBCFAA@A@CBCCDEOSKILNNOSJNNMHSRLMSMKLKNISILJNSNSONJHDCFBA999MNIHEGGHGHIJKOMH;B@>9989889@@:<DIIRLKHKIKJGLKOLJMSLSPSSSOOLSNQSSNSJLIJONHJRGJSEISIOLKLKKJCDSIGLKKKNSOOSKFKCCJKLRQMQSNQJPLSLONLSQNQOKSSJNLJGGEDG======PIINOLIHKISIKNHIIHJHILSIL
@2603_2WVZPS_2
GGAATGTTCACAAATCATAGGCTTTTATTCACCTTACAACATTCATAAATATCGTTATCGTGCTACTGGCGATACAAGTCTGAGCAATGGTTAGCAACTCCACGCTTCTTGCACCAATTTTCCGAAGAAAATCCAAAACCAGATGGGAATTAATTTTTACCCACAGACCTCACCCACCTTTTTCAAGGCACAATCATTCAGATAGAAAAACATAATATTTACCTATAATACTTGTTTTACTCATTTGATTCCTCTTGGGCTACTATCGAATTCAACTTATCTTATAGTCATGTTTCCACGACATCATGAGGAACTAACTTATTTGGTATTACCAAGGGCTTATACAAGTTACCAATTTGTATATCTTCTTGGTTTCTTTTATATTTTTCGAGATAACGTCTATTGCGTTAGCGATAAGTCTTTCACACTACGTCTACTTATAAACTTGCACATCAGTTGAAACGTAAGATATTATTATATCTCTACTAACTCATCCTTCTTACGGGTGACTTACAAAAATCATTATAGATTTTGTAGTAATTGTACTTAATTAAATGTATCCATTTAATTAAGTACAATTATTACA
+
>AAIHIGHHFIKNMPKQGIRNSSLQLMMRNSSKJIKOIHMLJSKOOKSLKNKSPJMLSLKLJNQKHHKKNGGGFHJJMKMQKHSNQRJNHHLKNORJQJQSLMOLKJOSSQSOLHMKKMSKJJHEFLJKROKMSIKMOMIE7?CBGMKLONKKJMKKSHJSSKOQJJNILKKOSSLKKIOSSQRIJQSSNSSRPECDEDIHGEGDGKSSNOSKLKSSSOSMLSOLSLMHNSPSSSLSSSLNSHKMIFIFGF@A@AAEEQKJLSKHIPLIJSOLMSQLLHNKQIMK@99:NGFNISLPJGOIJHSMSHOMIONN=<<<=OKG10001FJ9999:MJEJJKJLJJSISSSSLKNKMMSRSIIMKJLMIJNII::9:://.,-/1+++++..@DFGGHIJIJGHGKHSSNIJJOQILMGKJKKFGGESOHHJMJFIGFIHIJFLGHLNIIMJHFKFHHHPMGGQIIHOI@@@@@@FD@@@A@FGIFFEHGFGIHEGHFEGFEKICA**'%%%$$$%&**+.,+))+-6@AADDCDNGGFCBBDCFFFEEAFEFGIFFIFEDDDAAAAAEBBA;/.,++++--.('&%%$
@2604_2WVZPS_2
GGAATGTTCACAAATCATAGGCTTTTATTCACCTTACAACATTCATAAATATCGTTATCGTGCTACTGGCGATACAAGTCTGAGCAATGGTTAGCAACTCCACGCTTCTTGCACCAATTTTCCGAAGAAAATCCAAAACCAGATGGGAATTAATTTTTACCCACAGACCTCACCCACCTTTTTCAAGGCACAATCATTCAGATAGAAAACATAATATTTACCTATAATGCTTGTTTTACTCATTTGATTCCTCTTGGGCTACCATCGAATTCAACTTATCTTATAGTCATGTTTCCACGACATCATGAGGAACTAACTTATTTGGTATTACCAAGGGCTTATACAAGTTACCAATTTGTATATCTTCTTGGTTTCTTTTATCCTTTCGAGATAACGTCTATTGCGTTAGCGATAAGTCTTTCACACTACGTCTACTTATAAACTTGCACATCAGTTGAACTGTAAGATATTATTATATCTCTACTAACTCATCCTTCTTACGGGTGACTTACCCAGTCATTATAGATTTTGTAGTAATTGTACTTAATTAAATGTATCCATTTAATCTTTCCTTCACATAACTCCTTTTGAGAGCACAACTAATTCCTTGCACTGTTGATTAGACAGTGCAAGGAATTAGTTGTGCTCTCAAAAGGAGTTATGTGAAGGAAAGATTAAATGGATACATTCTGAGATTGCAATTTCTACAAAATCTATAATAACTGGTAAGAAGGATGAGTTAGTAGAGATATAATAATATCTTACAGTTCAACTGATGTGCAAGTTTATAAGTAGACGTAGTGTGAAAATAGCTAACGCAATAAGAGTTATCTCGAAAGGATAAAAGAAAAAAATTCAAGAAGATATACAAATTGGTAACTTGTATAAGCCCTTGGTAATACCAAATAAGTTAGTTCCTCATGATGTCGTGGAAACATGACTATAAGATAAGTTGAATTCGATGGTAGCCGAGAGAGATCAAATGAGTAAAACAAGCATTATAGGTAAATATTATGTTTTCTATCTGAAGGGTGGGTGAGGTCTGTGGGTAAAAATTAATTCCCATCTGGTTTTGGATTTTCTTCGGAAAATTCGTGCAAGAACGTGGAGTTGCTAACCATTGCTCAGACTTGTATCGCCAGTAGCACAATAACGATATTTATGAATGTTGTAAGGTGAATAAAAGCCTATGATTTGTGAACATTCCA
+
JLSMSQJSJSSGLFAHISLGLKISSMHSSKORSKLKHIINKKKLNSMJKIOJQJSIISIJSLKINSNLOLIHIHJLINMLKJMSMPMIKKJPJJLNKSOLNLMNNRSJLRPPLSIJLKJKJNPGLLKNNSSSLSGHLMKSNLRLDBCBKHE988666668;>;?311.--+///6./AFDGGCCHEFGJQLFFGGGNCBDEFIKCHLSSNSSSSONSSLRQLSSQPJSKGMQSSSOSMMSOSMKNNSISKLSSSRKPLSRKSKMI?=;<=?JHJSKNNLOIRMKKHKKJKFLMNMORJJIKJRKJLRKQSMOJLSIJNNJDCD@ASNGGIIHKNPSMPSONSNOSNNSJJMSSSMNLIILOSNQKJSKK====@@BEDE=HFILLLJSQNMRKISOSKQSLJNLOKSSQSJHSNKLNKOSMMSSMSJIQKSJJOSNSJSISJINMSNKJKJMLMSKLOKQMOSKOPRNSSOSLOKLSSMSHSHSIOLPQORSKNSNOSSKSKSLILNKGKNISILJSNJSIKL::99;FHBFKJGKNLKJKQJMGHFINIHJNJSLJHSGFIFABBBDFA=B==EDEFCDCDFJKLKMEBBDCEEGJFEFILIOHJILKKSIJJIKSMIJJEFHH65556411137-----;<>;;<<:411112100001368:;;<;;=>??A@?><<<>=><:-*)$$$$$#$%%&(//:40000;:;=@;:::978('''&%%$$'.145:=<<<<=?<<676678<=@??>@@ACCDEFFEA>>66CBEDEECCCCDDDBA<99A??@@AA;20('&%%%&(&%%%%%%&./2310/+))))))*--//0099::;;9<=?96642211,,**+*++++7789:989:::9:9655447>@@CBEEEGECFEB?@:::9:@@AECCCBADCBCC@=<;677643321222422+++++000///0/2347;;<<;9889;?<:;:323372777769:98:98788763200000136:999:;;<<=;;;;<===<73/.)'&%$%$$&'&'''''(&&&):623:<?FEDBAAB?@?;?@>??ABEFDDB?;?C??9200027;9?.---.9;7;9)(()89=7764432232111-.---1235343985553121/.-+***+,213347>??@>=<<<=>?????>??@BDCDGGEAA@AA>=::;;<A@?>>>>:::
@2605_2WVZPS_2
GGAATGTTTATAGACATAGCCTTGTGTATGACTGTCTAATCAACAGTGCAAGGAATTAGTTGTGCTCTCAAAAGGAGTTATGTGAAGGAAAGATTAAATGGATACATTTAATTAAGTACAATTACTACAAAATCTATAATGACTGGGTAAGTCACCCGTAAGAAGGATGAGTTAGTAGAGATATAATAATATCTTACAGTTCAACTGATGTGCAAGTTTATAAGTAGACGTAGTGTGAAAGACTTATCGCTAACGCAATAGACGTTATCTCGAAAGGATAAAAGAAACCAAGAAGATATACAAATTGGTAACTTGTATAAGCCCTTGGTAATACCAAATAAGTTAGTTCCTCATGATGTCGTGGAAACATGACTATAAGATAAGTTGAATTCGATAGTAGCCCAAGAGGAATCAAATGAGTAAAACAAGTATTATAGGTAAATATTATGTTTTTCTATCTGAATGATTGTACCTTGAAAAAGGTGGGTGAGGTCTGTGGGTAAAAATTAATTCCCATCTGGTTTTGGATTTTCTTCGGAAAATTGGTGCAAGAAGCGTGGAGTTGCTAACCATTGCTCAGACTTGTATCGCCAGTAGCACGATAACGATATTTATGAATGTTGTAAGGTGAATAAAAGCCTATGATTTGTGAACATTCC
+
MSMMPJSLJILLNKNGHKOIOKMKJOIJPKIIPJKLIGHGOIPLMIOMLLNMGSDLKLJSMMSNMLKJHLGFGLJJHKSMGJRQLIOKJPLKLSLJPIKHIHLLKHJNSOSKSMPKHGIJIOJ@==<=>GDGJGEFGFMRHMIHLJMKIMIJJDEGG7999:DDFGHNGFHGFFJGGJGFGNSPNPJJPSNHHHHGIPSSSKKLSPIMLMJRSJPMOPJLJJQRHJQLIGFIHFLOLKSMMKBJHGGGFFGEHHHHGIKJONNKJKKJKMPRPSSLLMNCSKOPNSLIJMJOLLMKMMKMKKKOJKMPRSSKSNRNKIIE@AAMJSHNOLOIJMRJMOMRMLLHIISOFAAAAAIJMSKNKHMJKJPSNS>>==>?MSLLSSNSISPKSNSJGFIIHHPINHNSKINSLOMHMKMKKSLKKKILNSOSIIKJSPNJHGMHMOMLQLNSMSKNLLLGFD,,,,,HNKJLOJHIJKLHNJKOSOQJJJHIGJSJMHJHG>>>>@ACBSNLNHG<CCGCEMSMIHPSNPSLLLSSKSSIEDDDFDEC5552221222124@BIOSIKJILILNJILOLLMMIISSLOLKOLKLHIJJGKMPLRGHGEIKGFDFJKPQSKJKKKPSPILC;ILFIIKHJKIKMJSFGHGLSJHJFAA>000))
@2606_2WVZPS_2
TCATAGGCTTTTATTCACCTTACAACATTCATAAATATCGTTATCGTGCTACTGGCGATACAAGTCTGAGCAATGGTTGGGCAACTCCACGCTTCTTGCACCAATTTTCCGAAGAAAATCCAAAACCAGATGGGAGGAATGTTTATAGACATAGCCTTGTGTATGACTGTCTAATCAACAGTGCAAGGAATTAGTTGTGCTCTCAAAAGGAGTTATGTGAAGGAAAGATTAAATGGATACATTTAATTAAGTACAATTACTACAAAATCTATAATGACTGGGTAAGTCACCCGTAAGAAGGATGAGTTAGTAGAGATATAATAATATCTTACAGTTCAACTGATGTGCAAGTTTATAAGTAGACGTAGTGTGAAAGACTTATCGCTAACGCAATAGACGTTATGACAAAGGATAAAAGAAACCAAGAAGATATACAAATTGGTAACTTGTATAAGCCCTTGGTAATACCAAATAAGTTAGTTCCTCATGATGTCGTGGAAACATGACTATAAGATAAGTTGAATTCGATAGTCGCCCAAGAGGAATCAAATGAGTAAAACAAGTATTATAGGTAAATATTATGTTTTTCTATCTGAATGATTGTGCCTTGAAAAAGGTGGGTGAGGTCTGTGGGTAAAAATTAATTCCCATCTGGTTTTGGATTTTCTTCGGAAAATTGGTGCAAGAAGCGTGGAGTTGCTAACCATTGCTCAGACTTGTATCGCCAGTAGCACGATAACGATATTTATGAATGTTGTAAGGTGAATAAAAGCCTATGATTTGTGAACATTCCA
+
?;;=SGJHKMLSHSNOJKIQNJIFEEDFGGHMJNLLKJJOKJHMHHFGGHJKIGJFEDEDFIIHGIIHKGHHJOJIQSHIHIIJKIINHJFEEFFGQOSHLJMKMINGJLEFNJJMSNNMIEFEEFGFGEE@88/&$#$---@BADDGKPLLJMSJHILSOSMLJJHHIMMSJNNJLLNJKHHGHHGGILKMSJJINSPLJMSF=<:A?JDDEDBDGGFHJMSNJSSLIOGIKHHHJGGOHIEKHJSJHGCGHE@AABKBBBABIIKOKJHFGGJNMLJHSJHJFBEECCB@8<<=@EKJHLMIEFEEFFEHGEDEFEGFGFGFIHGFGLIPGFFEEFEEEFHHHJFHEEGFEHFEDEDDCCBAAABBDEGIIHIKHJHFDDCBCCDDHFFCGGEEFDDDC7-&&&&'0.=BDDHAIMHOKHIGGJGHHIKKNLLKSSRSPGIKIPOLSIKRKIKNJJNSKJLIJGGIIHLGJKIIJJHGHLHHHIHKGHGLKGGEEFHJLSJHHFFEFGCBBBDBDDCGD??==5,+)))*)**++7?FGIJFJSKKKKN<<<<<ILHHEEDDDIILJFEEDDEFHGMHIJGSHSJKKFEDEHFHFGFPKKOMHJHHIH@DIKJQIJISGDFKIPS:::::MJIGGKKOQKIDFE..9..GJKLGIHPJIEEGHKIJJGEBHHLLLHECCBB:7==;668DEFGIFKJJEFFDDEEEDDEEEDEEFHGEFEDDBBCDDGEHGFBBA@@AABBCGFKFHEHEFEGHGGFFBBCCDEFEFFEDCDDDCDDFHLMGHFEDEEFFDD
@2607_2WVZPS_2
GGAATGTTCACAAATCATAGGCTTTTATTCACCTTACAACATTCATAAATATCGTTATCGTGCTACTGGCGATACAAGTCTGAGCAATGGTTAGCAACTCCACGCTTCTTGCACCAATTTTCCGAAGAAAATCCAAAACCAGATGGGAATTAATTTTTACCCACAGACCTCACCCACCTTTTTCAAGGCACAATCATTCAGATAGAAAAACATAATATTTACCTCTACCATTACTACTTTGTACCAATTTGATTCCTCTTGGGCTACTATCGAATTCAACTTATCTTATAGTCATGTTTCCACGACATCATGAGGAACTAACTTATTTGGTATTACCAAGGGCTTATACAAGTTACCAATTTGTATATCTTCTTGGTTTCTTTTATCCTTTCGAGATAACGTCTATTGCGTTAGCGATAAGTCTTTCACACTACGTCTACTTATAAACTTGCACATCAGTTGAACTGTAAGATATTATTATATCTCTACAGTTCAACTGATGTGCAAGTTTATAAGTAGACGTAGTGTGAAAGACTTATCGCTAACGCAATAGACGTTATCTCGAAAGGATAAAAGAAACCAAGAAGATATACAAATTGGTAACTTGTATAAGCCCTTGGTAATACCAAATAAGTTAGTTCCTCCTGTCGTGGAAACATGACTATAAGATAAGTTGATTCAATAGTAGCCCAAGAGGAATCAAAT
+
IGNKLMSNIIIIGJKFDCBCBCCPGDCEFHHKIIIIHIGHJISPRSLLSNPPNIJRGLMILIKSOSNLMSKHGGHLSJKJSJSISHIMPFSSSSKJKIJHLHGFHLHEPSSSSIMONISNIHJ;;KSIPSLNSJIIKJKLOSJSRSMLSHFIIDQGSLLOOJKJMRSNPLKLNMSNMKFFKLSMJKSJRKLILSOKSNNPOLMLJFLSSPMJKPOHNSSMFHCC++'''''(,++)&'))),(((/0379<=PKIIPIIJ<<IKMJFJLIJPOJJOIISSLJLLJSOIHHFIIMSOSNLKSLJLSKLLMJNJLHJGSJKLIOKH???>=AILNFKEGMSSIMQLLMJMMSSJLNLPSSNJKJKSMSIOHGHEDEEDEGLECCCD?DCDGJKIIKKKNMSSKLKNLJSSLIGOJIHJPMILSSOKNOMORPPIKSSSKMMHIMLLMMLSJSMIJJSSNKNSJJNJQMSSIJQRLKOMMHHFHIIJNLLJPKLSKJKKKL9999:<<9:=;;<<<DDCFFHGIGFADABBDGKIJKHHEABBFEECDCBBDCCDDBA??A>@A@<;;<<<<;;88850<>>>@?@>@=;;<:1+,66546D=?@C@ABA=8621(''&&(*+6;<==?@.---.@>???==80.-,)&%%&028:<AA@@?>=>>?@AAA@@?=:972100'%%%%&%$#####$&&**+1220000
@2608_2WVZPS_2
TAATTTTTACCCACAGACCTCACCCACCTTTTTCAAGGCACAATCATTCAGATAGAAAAACATAATATTTACCTATAATACTTGTTTTACTCATTTGATTCCTCTTGGGCTACTATCGAATTCAACTTATCTTATAGTCATGTTTCCACGACATTTATGAGGAACTAACTTATTTGGTATTACCAAGGGCTTATACAAGTTACCAATTTGTATATCTTCTTGGTTTCTTTTATCCTTTCGAGATAACGTCTATTGCGTTAGCGATAAGTCTTTCACACTACGTCTACTTATAAACTTGCACATCAGTTGAACTGTAAGATATTATTATATCTCTACTAACTCATCCTTCTTACGGGTGACTTACCCAGTCATTATAGATTTTGTAGTAATTGTACTTAATTAAATGTATCCATTTAATCTTTCCTTCACATAACTCCTTTTGAGAGCACAACTAATTCCTTGCACTGTTGATTAGACAGTCATACACAAGGCTATGTCTATAAACATTCCA
+
MHIHLNSSSNNSBOHGEDHJMKSJSJKKKJSLSNOSSSOSPLSSKMMIINMNLLMMMSSPKIKHHIDECCDDESKSIKKMLSMPJQNPOSSEEEFEFLHG??DEGKGFKLMKIGKONJKIJHHPSSJJLSMIJIMJKMGHKFDHGFGDD111/.)%%&(,./47BDEFEIILRIMLJKMSLNMLNHOOMLLLMPOOSSLSMKJJKLOSSKSPSNKSSSPJSJHFSSFF=>F@LKPNJONMNOOOSSPJLNMSPKKONSFJLSKSSKMSNHIJNDEHGJHQLMILLNSSOLSNJNJMOLLPRSOMSRSSLONKLSSNKJSSLSLQSSOSMLPSOMJSKILLSMPSLKLMMQSRJ;;;KKIKSQMNLJJNSSMQOOOMKKMIPSMJPMKIJSMNSSOSSJSOOIKKSLLMKIMLHJRJHHNLLJMI<<88FEMLJJMKSQPSGDSSLPKSKISOSLIKNOMSMRILIKSJMKSRSOSPOMSKJOHNLKLIMSSJLKIOLHMKLJJSSSPMJHH
@2609_2WVZPS_2
GGAATGTTCACAAATCAGTCGCTTATTATTCACCTTACAACATTCATAAATATCGTTATCGTGCTACTGGCGATACAAGTCTGAGCAATGGTTAGCAACTCCACGCTTCTTGCACCAATTTTCCGAAGAAAATCCAAAACCAGATGGGAATTAATTTTTACCCACAGACCTCACCCACCTTTTTCAAGGCACAATCATTCAGATAGAAAAACATAATATTTACCTATAATACTTGTTTTACTCATTTGATTCCTCTTGGGCTACTATCGAATTCAACTTATCTTATAGTCATGTTTCCACGACATCATGAGGAACTAACTTATTTGGTATTACCAAGGGCTTATACAAGTTACCAATTTGTATATCTTCTTGGTTTCTTTTATCCTTTCGAGATAACGTCTATTGCGTTAGCGATAAGTCTTTCACACTACGTCTACTTATAAACTTGCACATCAGTTGAACTGTAAGATATTATTATATCTCTACTAACTCATCCTTCTTACGGGTGACTTACCCAGTCATTATAGATTTTGTAGTAATTGTACTTAATTAAATGTATCCATTTAATCTTTCCTTCACATAACTCCTTTTGAGAGCACAACTAATTCCTTGCACTGTTGATTAGGCAGTCATACACAAGGCTATGTCTATAAACATTATT
+
QKSSSSKJKIK=9744/+'&%%%'**+./9<=CDDCDDEHFGKIJJRQMOSPSJSJKOMKKNQLKQJMORMNIMMHKKKSKOSKPRQOLIKSOJKJ>>>>@GFFKHIMIHIIQJQMJISNSNOOILRJMJSKOSJMQSQJJJMJKNSJLSSSLLMHSSSSJISKOKLMKOSLSKMIMOOLKKMNJMOHJNKLOKSKMMMOJKSSNSLOSNKSLNOOOSSLRQKPLNOOPQNKMSMNSQSOJIJFJRKKMSNLJIFDD<<?JSC;:::;??@@EKJSOSMOLMSLKKIGHKJSHLJPOSOKJHKHSMPMPSSLMLSHNRPIPRSSMMSRNHHGGJOKLLISLSJSNLSSJSPOPNSMLSSLKLNLSJPSL;=,.<<=:;52>=BEDDFE<;?>?IJSPSJIGGFJHRJHCJMJFGGFFKIMNOMIFJ?>>;:60...-,,,.@CHIIOKHOHISOIISIKINKNMMNMLLKLSNNNOLSSSOSKMGJIIISLLORPJOQLSLSNLMHPKSILLLKKQJMQSSSMNKJJJLKOOOKKKILJOJKSMMJKIINLIRSJSNSJHIGGOMMSJKGI=<:::9:DHGHNILIJJLLHCSIJLPHNHLKOLQSKNOJJKPSNIRSNLKJSIFFEEEGHHLHIDDA:99999D@@@ABBABBB,,,%$#
@2610_2WVZPS_2
GGAATGTTCACAAATCATAGGCTTTTATTCACCTTACAACATTCATAAATATCGTTATCGTGCTACTGGCGATACAAGTCTGAGCAATGGTTAGCAACTCCACGCTTCTTGCACCAATTTTCCGAAGAAGAATCCAAAACCAGATGGGAATTAATTTTTACCCACAGACCTCACCCACCTTTTTCAAGGCACAATCATTCAGATAGAAAAACATAATATTTACCTATAATACTTGTTTTACTCATTTGATTCCTCTTGGGCTACTATCGAATTCAACTTATCTTATAGTCATGTTTCCACGACATCATGAGGAACTAACTTATTTGGTATTACCAAGGGCTTATACAAGTTACCAATTTGTATATCTTCTTGGTTTCTTTTTATCCTTTCGAGATAACGTCTATTGCGTTAGCGGTAAGTCTTTCACACTACGTCTACTTATAAACTTGCACATCAGTTGAACTGCCGGTAGTTTTTATATCTCTACTAACTCATCCTTCTTACGGGTGACTTTGCCCAGTAGCTATATAGATTTTGTAGTAATTGTACTTAATTAAATGTATCCATTTAATCTTTCCTTCACATAACTCCTTTTGAGAGCACAACTAATTCCTTGCACTGTTGATTAGACAGTCATACACAAGGCTATGTCTATAAACATTCCCCCCCCCCCCCCCCCCATCTGGTTTTGGGGGGGGGGGGGGGGGGG
+
<FHJIILMHKJSJJJPILJSRKIQLMKKNKOPKHHHFEFFEEEEDMIRNSNSKQLLLSGGGJKIQNJILLIIEHGJJHM=?655432335666==76666>>A6554-+,+-455****00/40//0/.&%%%%''))-7<;9995557>BC@?=;99998;?:@EEDFEFIJLOJKKGEAASOKHKIKSOKNNRNMOSKSSORQJMPLSSQKKMNSSSQSNRNMOIIMLHINKLJNKSNNLRMJLQKLGHHKJKMJBCGGIOHJKGEEDCFIFIQQSLSOMSOLJJKJJLRGPMPSSKN=?443555AMSMSJSSSMHHFE???@ASLKPJJMKIIKSKJMKNQSMQKSPILKSMJSJILSHJKNQJSS@66ABCCEEB@=?HKOMJLD<<<HLNPJJMSJHHOMKEINKHSFHIC888788A?@CIGHHLHKKIIPHJIIIKJNGHFCCGHGEBAAAAAA?@6(&%%%&)//164457BBCCBCFDEGEGJKLJJIPHGGIE3333*'&&%&$$%%&)'&%$%%&(..5677?GIJKIJJJSPJGJIIJJHHGEJRHOLKKJJQIKIMISPIIFDEAA<<GHJGHOKMJKMSHEQLSSSQSJJLJOSSMRMOLMJIIIKJSLLNOHHGFFFFIGSHINOHJHFEFFFGH>=>>?HHIHLC0/,+*+,-.024568:;<=6:??@ACGD:330+25:??@@?>>==<:
@2611_2WVZPS_2
GGAATGTTCACAAATCATAGGCTTTTATTCACCTTACAACATTCATAAATATCGTTATCGTGCTACTGGCGATACAAGTCTGAGCAATGGTTAGCAACTCCACGCTTCTTGCACCAATTTTCCGAAGAAGATCCAAAACCAGATGGGAATTAATTTTTACCCACAGACCTCACCCACCTTTTTCAAGGCACAATCATTCAGATAGAAAAACATAATATTTACCTATAATACTTGTTTTACTCATTTGATTGGGCTACTATCGAATTCAACTTATCTTATAGTCATGTTTCCACGACATCATGAGGAACTAACTTATTGGTATTCCGGGCTTATACAAGTTACCAATTTGTATATCTTCTTGGTTTCTTTTATCCTTTCGAGATAACGTCTATTGCGTTAGCGATAAGTCTTTCACACTACGTCTACTTATAAACTTGCACATCAGTTGAACTGTAAGAAGTATTATTATATCTCTACTAACTCATCCTTCTTACGGGTGACTTACCCAGTCATTATAGATTTTGTAGTAATTGTACTTAATTAAATGTATCCATTTAATCTTTCCTTCACATAACTCCTTTTGAGAGCACAACTAATTCCTTGCACTGTTGATTAGACAGTCATACACAAGGCTATGTTTATAAACATTCCA
+
JQNJPIJJBAABQLIQSQMSSSLLJOJJGGIOLILIPJJJJJMFGEFLINMHLJHKHSJHSINSOSSINHJHNHSOKLNROLRLOKQPNPKSLMKJSSSORNKMHJLJOSLNQMQQJJQSKNQKMH?><<?BCDSGONOLOJNSOKMSLSSQJIOPSSMSJKNRMOSLMSNMSSSMJLSLJSLQONMSSMSLQKSSSRNMPSLOMSMLSNKSOISSJNPJNNRQQSMKSLKMIJJKESLOOIISIMD>CG22;<BCA>???OKRMNMLKOPNGJHGIIHIIJKILFNSJLOOKKMIJSOKHLJMMKROSSLKKG300'(,***%$%%&&-223ELILFJIFJSPPSSSOHGLJINLHBAA?BIHPIOOSMLIJSJLNOQSRJPROKJKSSPMIJNILGJSLHJKJHKQKMMSSSMKKSJKJJIPJRMMOKNSONNLNJKMKIIH?IIHFJEA<82.,*+++-..1:@HPKLNLQJJSLJJKOOHOMLSLPSMPLMKKJLFLH?53443DHJMSNNPKSIMMJSMJLSNSNHHOKJPHJLSJSIKNIMJSIJKHHJMISNKKJKQOSOLSMHJJIMMLQLMRSOSNKHJIJHKHJJJGNLJKJKQOPOLONLSJOIGIJHHGLSNKMSSINJJGDBA<834335AA9><:777
@2612_2WVZPS_2
GGAATGTTCACAAATCATAGGCTTTTATTCGCTTCAAGCATTCATAAATATCGTTATCGTGCTACTGGCGATACAAGTCTGAGCAATGGTTAGCAACTCCACGCTTCTTGCACCAATTTTCCGAAGAAAATCCAAAACCAGATGGGAATTAATTTTTACCCACAGACCTCACCCACCTTTTCAAGGCACAATCATTCAGATAGAAAAACATAATATTTACCTATACAACACTTGTTTTACTCATTTGATTCCTCTTGGGCTACTATCGAATTCAACTTATCTTATAGTCATGTTTCCACGACATCATGAGGAACTAACTTATTTGGTATTACCAAGGGCTTATACAAGTTACCAATTTGTATATCTTCTGGTTTCTTTTATTGTTTCGAGATAACGTCTATTGCGTTATCTCGAAAGGATAAAAGAAACCAAGATATACCGAATTACAATTATATTTGTATAAGCCCTTGGTAATACCAAATAAGTTAGTTATTGGTGGTATTCGTGACTATAAGATAAGTTGATTCGATAGTAGCCCAAGAGGAATCAAATGGAAA
+
ABAGFSSLBBCCFGIOISKHHFNHHIHII;,,,,+,,/+++->=CEGIHHKHJHOMMKSQQIPKONMMIJIILPJJPSCBBBBHILJMSIFGGHIMSKLLSSLSLKGLL45GNSBA?950..---/7BGIEPSPOJLOLHGIIMHILIKSJGEIPSNLSHSCHHBBECB>11123;>===JA99::<HGINMISSLSJIIFB89=HLKNCCCCB<:::22334942....6777;CCCCFGFLJHLISLOPPKSKSHISJPGJLNJEGDEGKKPJMMIINGFIFHHFGHLREGFFIOJGMNJJLNJNNJSOJNSSMIMKSISOJIJSOLIKLKOKMOSSKSSNMLPSLNKOSOSLSRQKMFF???@@;:2---0-5554''''())+0002;;@><:99:<?A@ANHEJ?=;76665*))'(+---.-),'&'(&&('&%$$%((+'&&%&()))-/56998989999;852//+)''&(*)++++,-/0100-''&&**'&&%%%%&(,,,*(((()(((((((''&&&&&&&&''''()**)))((((''''&%&
@2613_2WVZPS_2
GGAATGTTTATAGACATAGCCTTGTGTATGACTGTCTAATCAACAGTGCAAGGAATTAGTTGTATTATCAAAAGGAGTTATGTGAAGGAAAGATTAAATGGATACATTTAATTAAGTACAATTACTACAAAATCTATAATGACTGGGTAAGTCACCCGTAAGAAGGATGAGTTAGTAGAGATATAATAATATCTTACAGTTCAACTGATGTGCAAGTTTATAAGTAGACGTAGTGTGAAAAAGTTATCGCTAACGCAATAGACGTTATCTGGGAAAAGGATAAAAGAAACCAAGAAGATATACAAATTGGTAACTTGTATAAGCCCTTGGTAATACCAAATAAGTTAGTTCCTCATGATGTCGTGGAAACATGACTATAAGATAAGTTGAATTCGATAGTAGCCCAAGAGGAATCAAATGAGTAAAACAAGTATTATAGGTAAATATTATGTTTTTCTATCTGAATGATTGTGCCTTGAAAAAGGTGGGTGAGGTCTGTGGGTAAAAATTAATTCCCATCTGGTTTTGGATTTTCTTCGGAAAATTGGTGCAAGAAGCGTGGAGTTGCTAACCATTGCTCAGACTTGTATCGCCAGTAGCACGATAACGATATTTATGAATGTTGTAAGGTGAATAAAAGCCTATGATTTGTGAACATTCCA
+
IJQMJKSSSKKNHHRNNNKJNJSONNISKMSISLJKGEFEHJMSMOMIHJGICFCFC0///-/(''&&'))28@@DFDDBBGLKIPGIJSPPLOLJJKPISHKJJOKKSHJJIOOISINPLROGKHFFE>AAA;:999??ACDEBDDFGMFGIKEK@1112=?@DBGKEIFEEBAA=>>>?FHHCCFDGGFHDCFDEIORLHGFIFHNSMPKHFLHHG:66112664451200000000;<??;;88C===;<@DC:::4444213--++((((,-*0/,+**+0.676485697888HFGIMHSOHJIJHSJKOSJSOINSPJLSSSMKJJJSHLFNMLHKKPSSNJSSMMJNJJRMKKPMOKOPSSSSKMFHFGFIEIDBBB>667LKSSMOMMQJKHMOLSLDCEEKPSOKSQJPJKSGQIHIJPEMJNIIKFGBCBCCLOOIJMGGSPHMKMKHKSHGFFHHKHKKOJKLMIJHHJNMNSNNHKFEGIMLG888834/*+449>9999:GDCHBEJJSSKJSMKSNEEMJGSA<<=PIMMOH++++,:8:;;<955566PKHIJGJIIQKLSJGGFFFJKLSMNLSLLSHLIOKIKJPGHHMIJHGHEFJKNSHHKSIMMNOSNHJHKLOLGHJNMMOIOLLGKSLOMKHKFGF@<<<
@2614_2WVZPS_2
GGAATGTTCACAAATCATAGGCTTTTATTCACCTTACAACATTCATAAATATCGTTATCGTGCTACTGGCGATACAAGTCTGAGCAATGGTTAGCAACTCCACGCTTCTTGCACCAATTTTCCGAAGAAAATCCAAAACCAGATGGGAATTAATTTTTACCCACAGACCTCACCCACCTTTTTCAAGGCACAATCATTCAGATAGAAAAACATAATATTTACCTATAATACTTGTTTTACTCATTTGATTCCTCTTGGGCTACTATCGAATTCAACTTATCTTATAGTCATGTTTCCACGACATCATGAGGAACTAACTTATTTGGTATTACCAAGGGCTTATACAAGTTACCAATTTGTATATCTTCTTGGTTTCTTTTTATCCTTTCGAGATAACGTCTATTGCGTTAGCGATAAGTCTTTCACACTACGTCTACTTATAAACTTGCACATCAGTTGAACTGTAAGATATTATTATATCTCTACTAACTCATCCTTCTTACGGGTGACTTACCCAGTCATTATAGATTTTGTAGTAATTGTACTTAATTAAATGTATCCATTTAATCTTTCCTTCACATAACTCCTTTTGAGAGCACAACTAATTCCTTGCACTGTTGATTAGACAGTCATACACAAGGCTATGTCTATAAACATTCCA
+
+?@AA>>><:<((''((''').1;?H@IMQKHJLJJMJIJIIKHNMSPMHLMSLJNOJOJHHHMKLJJIJJNMIJPNLNKILOIHMMRQNKLKJMLMOJOSRQLLIJSSSQJLIKJJNHJPSMEDJQSMSLMNMIHPHNJFFLJEFDDHBA42----..5=<9:/***,B@AAJJIJLKKMSPSLSLKSMNJMSNMSMOKKMJJJMPSLSNNSSRSMNSNSNOIMOLSMKSSLLKLLMPSMSNMKLMNSJLPKNSRORJSJMSILNH::::@GSMSSLJNKJJNKRRKMSSDIFGFHCCDIJHJSOKLKIKOJLKLJNLIGGIIJSH>77777GJHLKLJKPSMKQHOLSSNJKSKSKQQMONIOSINRLKLIGKFI68@>=?ADGLLIKSIQKKMQHGHFISJLHLJIMJQKOIHFDFD?==<BABABBDEGHMKKRSIRLLKOKJMKHMMSORHHMPJRJSKNMPPSSSPLJSNOLKMKOLHSLJKSKLNSQLJSPEDCCBCDCHGLISSKJKMJKGMLKIIMHFEEHIPSIHFFEFHC:555101125@CCECGFGEIHKQLOPLNMIQMSJHHHGHFFFDHIJGKSOKPJSIOJJHLKKHMLKOISJQNLKSSSMSJSSSLQMLIMKLQLKKKKHMSJIHNMMKIHGFHGHHHKJJK
@2615_2WVZPS_2
GGAATGTTCACAAATCATAGGCTTTTATTCACCTTACAACATTCATAAATATCGTTATCGTGCTACTGGCGATACAAGTCTGAGCAATGGTTAGCAACTCCACGCTTCTTGCACCAATTTTCCGAAGAAAATCCAAAACCAGATGGGAATTAATTTTTACCCACAGACCTCACCCACCTTTTTCAAGGCACAATCATTCAGATAGAAAAAACATAATATTTACCTATAATACTTGTTTTACTCATTTGATTCCTCTTGGGCTACTATCGAATTCAACTTATCTTATAGTCATGTTTCCACGACATCATGAGGAACTAACTTATTTGGTATTACCAAGGGCTTATACAAGTTACCAATTTGTATATCTTCTTGGTTTCTTTTATCCTTTCGAGATAACGTCTATTGCGTTAGCGATAAGTCTTTCACACTACGTCTACTTATAAACTTGCACATCAGTTGAACTGTAAGGTATTATTATATCTCTACTAACTCATCCTTCTTACGGGTGACTTACCCAGTCATTATAGATTTTGTAGTAATTGTACTTAATTAAATGTATCCATTTAATCTTTCCTTCACATAACTCCTTTTGAGAGCACAACTAATTCCTTGCACTGTTGATTAGACAGTCATACACAAGGCTATGTCTATAAACATTCCA
+
LLKNIF;>??@FIKNLSFHJJSIORSONSKJPIMSJLKHJIRKJQMFPNMSIJNJIJLOMJJJJJPLLJKJHIHNLJOKLMLPSOKIMOPRLFKJJLLOLSOMJKJLMSSIIHLIHGIFS==JBBJILSMSLNOJKPMQKIMKLIINLLSSJNGJIJHGFKHDINQLHMSKJKMIAMHJNNSSRQJOMIHOLIIKSJRJKMKLD@??@@JSJMSSLLNSSSKKKSMHILKILSSSJQSPOSRJJJMJKJPONLKLSMPJSOJOSKKMHIEHJPIILSKLMSMPKJSLPNJIOJFLNQLSPJJPMOMLNLKSKSKLLMKOSLMOJSMMSNMSJSIHEGSMPLPSLNIMSDHS:9:9999;:;EHDJIHLLSQHKQGPKHLKSGIJKMSSIHKLPOKOJLPLKMJLNQRNBLSMKJIMSGLJLSNMJNMJLJKRJSSMSLKMIKHSSSSSLNSPSJSMKQMSSSSLIJMHSRSSOMSKSKSMOKRKJSSLJPSKSKRPSSSKQJSSKSSJKIJLIMJLLKSMMRNOJJMJJHNJOLLPMONSLQSLSSSIJSNHSIMKJSMRJJMOSSSNMKOSNKLGGHFJSKJKOSIPQSSOSLJMSQJHINIPSKLKSMNKSMJGHMSOJSOKPRKIKSIJKKJKLJSSMSSLSQOLLJNGGFHFF/,,,
@2616_2WVZPS_2
GGAATGTTCACAAATCATAGGCTTTTATTCACCTTACAACATTCATAAATATCGTTATCGTGCTACTGGCGATACAAGTCTGAGCAATGGTTAGCAACTCCACGCTTCTTGCACCAATTTTTCGAAGAAAATCCAAAACCAGATGGGAATTAATTTTTACCCACAGACCTCACCCACCTTTTTCAAGGCACAATCATTCAGATAGGAAAAACATAATATTTACCTATAATACTTGTTTTACTCATTTGATTCCTCTTGGGCTACTATCGAATTCAACTTATCTTATAGTCATGTTTCCACGACATCATGAGGAACTAACTTATTTGGTATTACCAAGGGCTTATACAAGTTACCAATTTGTATATCTTCTTGGTTTCTTTTATCCTTTCGAGATAACGTCTATTGCGTTAGCGATAAGTCTTTCACACTACGTCTACTTATAAACTTGCACATCAGTTGAACTGTAAGATATTATTATATCTCTACTAACTCATCCTTCTTACGGGTGACTTACCCAGTCATTATAGATTTTGTAGTAATTGTACTTAATTAAATGTATCCATTTAATCTTTCCTTCACATAACTCCTTTTGAGAGCACAACTAATTCCTTGCACTGTTGATTAGACAGTCATACACAAGGCTATGTCTATAAACATTCCA
+
ECGSKLSSNLSJLKNMKSKSMSNRSSOSSPOSSSSPJLLLMKSLKMSJLSSSJNLJLSJHPIJJPMJIJNMHJKKSJOJNSMLSNSLSMJPSSLKSSKSPSJJLSKSMLSPSKSGHFHKKJS*((()IBCCACSHSSNKOLJLSJKJSMSSPMIHSSSKSMSKOSSRQKSOJKSKHKHLHIFDEMLMJKSJPSSNSISRMNMLNMHSLSSPLSLJJJSKSMOQKQNRPKKJMPNSMLSMOSIJMEFGEEJKSOSNLMMOSMLKGFEDEJKOIJJSIKIOKKOKSLKHSJKOLISMSSNQMKLPLSJKPSSSNSMLOKMQSSPSSMQRSLFGFGFIJHQMMPSSSSKOSLSJJLMSRKSSSJJPOHHILI@@89CHFCEFF=6KGIQJSKLSJLILNOOINJRSLKKKMNMMQIKHSONMJLSLJOOSLSSISLNQJNOQNILOSMSMSLQLRORMOSSIOOGGHFHJIHH@DMECCDCDLIMJGHJJAABLIJJKLJQNLOOJJJSHQMPSIHDNLGSMKOJPJSMIOJJKLMSNIMISSLKSPKMQKNSSKPONIPLSGFCDHE?ASNMKSLFFG=>PHMJIISSSLSSSIKSOSIJSAAAGKKSLLSSOKKNOSSKMMNNLILGNJJLKMKISIKNPSSJMIJMPJPKIIJJGLPIIIH
@2617_2WVZPS_2
GGAATGTTCACAAATCATAGGCTTTTATTCACCTTACAACATTCATAAATATCGTTATCGTGCTACTGGCGATACAAGTCTGAGCAATGGTTAGCAACTCCACGCTTCTTGCACCAATTTTCCGAAGAAAATCCAAAACCAGATGGGAATTAATTTTTACCCACAGACCTCACCCACCTTTTTCAAGGCACAATCATTCAGATAGAAAAACATAATATTTACCTATAATACTTGTTTTACTCATTTGATTCCTCTTGGGCTACTATCGAATTCAACTTATCTTATAGTCATGTTTCCACGACATCATGAGGAACTAACTTATTTGGTATTACCAAGGGCTTATACAAGTTACCAATTTGTATATCTTCTTGGTTTCTTTTATCCTTTCGAGATAACGTCTATTGCGTTAGCGATAAGTCTTTCACACTACGTCTACTTATAAACTTGCACATCAGTTGAACTGTAAGATATTATTATATCTCTACTAACTCATCCTTCTTACGGGTGACTTACCCAGTCATTATAGATTTTGTAGTAATTGTACTTAATTAAATGTATCCATTTAATCTTTCCTTCACATAACTCCTTTTGAGAGCACAACTAATTCCTTGCACTGTTGATTAGACGAGTAATACACAAGGAATTAGTTGTGCTCTCAAAAGGAGTTATGTGAAGGAAAGATTAAATGGATACATTTAATTAAGTACAATTACTACAAAATCTATAATGACTGGGTAAGTCACCCGTAAGAAGGATGAGTTAGTAGAGATATAATAATATCTTACAGTTCAACTGATGTGCAAGTTTATAAGTAGACGTAGTGTGAAAGACTTATCGCTAACGCAATAGACGTTATCTCGAAAGGATAAAAGAAACCAAGAAGATATACAAATTGGTAACTTGTATAAGCCCTTGGTAATACCAAATAAGTTAGTTCCTCATGATGTCGTGGACAAGTGACTATAAGATAAGTTAAATCAATGATAGCCCAAGAGGAATCAAATGAGTAAAACAAGTATTATAGGTAAATCCTACTGTTTTCTATCTGAATGATTGTGTGAAAAAGGTGGGTGAGGTCTGTGGGTAAAAATTAATTCCCATCTGGTTTTGGATTTTCTTCGGAAAATTGGTGCAAGAAGCGTGGAGTTGCTAACCATTGCTCAGACTTGTATCGCCAGTAGCACGATAACGATATTTATGAATGTTGTAAGGTGAATAAAAGCCTATGATTTGTGAACATTCCA
+
HJJKJJPMJNHLSJLRLJFFDDFLNFCDEENSLQGIFGGGJMLJILKKMPQSHIKKGMLPHIJJJMLJIEFFHEKOJILHLIFGNJPOKOSNNSSMJKJNJSNJHLQMSNLIIJ43334NFALFIIMSKNNONKSIJJLLSSJLKIJNPLSJQPNLSSRNMIHIPOOHLSMIKNJKHJIIKSSRLLLNKLHIHJKGHLKKOOKLPSLSSSLKSMSSSSJOKPLHMIOSLROOKSSOSOMSSSQSRKMLKFHIMMSSRMSJJSLOSHSJMJLOKHLNSNRMONJNOKMSHGOIIKOQKOJGGHGKMLMSKSPSPMILNSINMJNSPPPOLLKLJRSKMLSPJMLSSSNINRFOQHMSKOMIJIKIKJPLMOSOKKSOCF>A>A>>==@34JIKOMLMJKFECDEFDDDDDRILJGPKOKDDDDESMSLMJFIGHHJLIJIJJSLJNSOLJGHSMPLHMDEEBCPSLOJPKISISRMLLLLKMJEIIHJSJPKMSHHIKIRQFE>?CDCDDCBCCCE>>AAABIHIIMGKHLNMHHGGHGFMJKGF??>>?LGNLLISJSIMOKMA<=IMJJKMSJSJIHQMISMOSKNNLSHSOSSMSLMSIMNMSSKMSPOSJJKHIKEBA84333'&&&%')++11023<:8:<0///0331-,,,-.6,+BEEDDDDDEEFFHFSKSPLMJIFGEFFFIGJFFLJEFJHHJCDBEDGGFEAA@@?DDHHFEDDBCCDDEEFGFBCAAA=65542310-/3545411112/176644@@A@@@A@?@??>>?@@?>==;<?@@?AABC4432322324=>>>?CDFCE>====ACDEDDBA@>==>?@BAA@@?@ABDEABAA@CAB@><<<<<::6667789899/./.+'')---//00010/.,*&&&''.-,--,*))*)*1347444.....:9:;;?AAA@@@===;;;;51/)'&&&&&%%%%0121333422/-,'%&%$#$$$$$$$%**))))*-133359==>@>???@CCBB=?<;;;::====>@@92111187?A61514342111,*)))))))56<@JGFCCCA6:BCBCACCC=<87.--/<=>>><<;<B>>AB@@?=<91015:>@=CC@@@@ABABB?>>6301163/,,-.257443349:;@ADDD>?>>=CEFGGIGEB=<<889321+****3:>=?>:9974453332341*)))&%%%&%&,/0/355--.58::<<=<<;;;<<=>
@2618_2WVZPS_2
GGAATGTTCACAAATCATAGGCTTTTATTCACCTTACAACATTCATAAATATCGTTATCGTGCTACTGGCGATACAAGTCTGAGCAATGGTTAGCAACTCCACGCTTCTTGTACCAATTTTCCGAAGAAAATCCAAAACCAGATGGAAATTAATTTTTACCCACAGACCTCACCCACCTTTTTCAAGGCACAATCATTCAGATAGAAAAACATAATATTTACCTATAATACTTGTTTTACTCATTTGAATGATTGTGCCTTGAAAAAGGTGGGTGAGGTCTGTGGGTAAAAATTAATTTCCATCTGGTTTTGGATTTTCTTCGGAAAATTGGTACAAGAAGCGTGGAGTTGCTAACCATTGCTCAGACTTGTATCGCCAGTAGCACGATAACGATATTTATGAATGTTGTAAGGTGAATAAAAGCCTATGATTTGTGAACATTCCAGGTCAGTGGAGAGCATCACTTTTCACAATCATA
+
KFJQPRMSRNQOLOOMSSSNSIJSSSSSMNLOJROLMJGJ5554345PLKMIMJKHIKJSSOJSOLQJMQHJMJSJGKKLQSRJSOLKINQOHIMPRPLSSLPMRKNORLISMNIOGECA/,AAAAGKLPIJPOLNJPOPJHOJMOJKKSJMNKIHFHJSSNJSJMJMKMPNSSMGLLLLKMRLSSSSSSRSJSMJJQMKLLNJRIJJJMJ@???ACDDCCEISKKQNKLIKJLOOSPPINLHLJKILPRQHPLQMPKDDD@<;;C>@7119501>@ACBFDDDGFGHCGHKLMDACD>;B:;FGHIFGGFBGEEDFGBCCBBKHISIKPMJHHKDCCBB9322277;6665699:@A??>?DEFFFFCHFFFICEGEEEGBGDD@====@CBBCABDA:;554432222,,,,1*)*+,7;==><=<==@@@@@A977568611)))(')**+''&&%%%%%%&%$%%$$$$$$####
@2619_2WVZPS_2
GGAATGTTCACAAATCATAGGCTTTTATTCACCTTACAACATTCATAAATATCGTTATCGTGCTACTGGCGATACAAGTCTGAGCAATGGTTAGCAACTCCATGCTTCTTGCACCAATTTTCCGAAGAAAATCCAAAACCAGATGGGAATTAATTTTTACCCACAGACCTCACCCACCTTTTTCAAGGCACAATCATTCAGATAGAAAAACATAATATTTACCTATAATACTTGTTTTACTCATTTGATTCCTCTTGGGCTACTATCGAATTCAACTTATCTTATAGTCATGTTTCCACGACATCATGAGGAACTAACTTATTTGGTATTACCAAGGGCTTATACAAGTTACCAATTTGTATATCTTCTTGGTTTCTTTTATCCTTTCGAGATAACGTCTATTGCGTTAGCGATAAGTCTTTTCACACTACGTCTACTTATAAACTTGCACATCAGTTGAACTGTAAGATATTATTATATCTCTACTAACTCATCCTTCTTACGGGTGACTTACCCAGTCATTATAGATTTTGTAGTAATTGTACTTAATTAAATGTATCCATTTAATCTTTCCTTCACATAACTCCTTTTGAGAGCACAACTAATTCCTTGCACTGTTGATTAGACAGTCATACACAAGGCTATGTCTATAAACATTCCA
+
MHNQJMSLPSNSMSIKEGCABDFFHQHSPMPKONIHFGFKGIQNMSJMMKLLLGJJOSKIMIHJLSQMIJEFEEGKHIJJLIHHKGHSFBFFDAEC=8610*'()1;<@CDEIJHJGINSOMKKLJNOSSMONSKSQJINKKSHOSPPSSMNSIJPOSFJQMHJKMSNSISMMSSEG>::>=<<DGHJSQOLOSLILOGRSLLNIQQOSSNPNNMONNSMKSLRMSPKSLSMMMOQLJNJNMOSQSMOSNLNJNJSIPLSSJHJJICCCBBIGGNSLJMJKISNJMKJLHOLLNSMPSILHJLJMNSLONSOSKKQSSLSKEDA<=KOEEEGEJIPJMSQPIJPNMSKSNLKONISKSSKSPSJLKKSLS9988:<@>@FCKKGPSNFGIIKSIMKKNRMOMOMSNSNOKQJIGIGJSFS;IJKHKQLKNOOLLSNLLJMPKHNJKMNRONLMOQSLKISQPHOINSRKLNOSPSKOSLKSJKLKILJHJIRKJLKJLPPSQPIJPHMHDFEFEJKKLHSNKQQMHKIMIOLLSKMIJIHLSOIPQJINOIGSSKJQJIKSOIJKPQSLSSMMOMSIISPJJKKIMSKRSSOSSLMKLLGNNISHSLLSSIIIGKKKQKOMKSJHIHHHHILKQKNKJJHJRHISKP@????HGGIHPKJL
@2620_2WVZPS_2
GGAATGTTTATAGACATAGCCTTGTGTATGACTGTCTAATCAACAGTGCAAGGAATTAGTTGTGCTCTCAAAAGGAGTTATGTGAAGGAAAGATTAAATGGATACATTTAATTAAGTACAATTACTACAAAATCTATAATGACTGGGTAAGTCACCCGTAAGAAGGATGAGTTAGTAGAGATATAATAATATCTTACAGTTCAACTGATGTGCAAGTTTATAAGTAGACGTAGTGTGAAAGACTTATCGCTAACGCAATAGACGTTATCCCACCAGATAAAGAAACCAAGAAGATATACAAATTGGTAACTTGTATAAGCCCTTGGTAATACCAAATAAGTTAGTTCCTCATGATGTCGTGGAAACATGACTATAAGATAAGTTAAATTCGATAGTAGCCCAAGAGGAATCAAATGAGTAAAACAAGTATTATAGGTAAATATTATGTTTTTCTATCTGAATGATTGTGCCTTGAAAAAGGTGGGTGAGGTCTGTGGGTAAAAATTAATTCCCATCTGGTTTTGGATTTTCTTTTCGAAAATTGGTGCAAGAAGCGTGGAGTTGCTAACCATTGCTCAGACTTGTATCGCCAGTAGCACGATAACGATATTTATGAATGTTGTAAGGTGAATAAAAGCCTATGATTTGTGAACATTTTA
+
EFFHJPMSSOSKJMHJLOSMJRIOSSSKLRSSSIJJSJJPGGMMJLLKIIHJGHDEFEEGFEHHEC@@863;>8IFKJPHOSSCDAABDFNMSJSSIILRSNJHJIISSISLSJNHJHKJPLOOJLJHOHKMSLHSOLKSNLLIQKSSSSOIOFJCA222136<>@CSFFGDF????@ABANIIGFGJSHJGHJJJSMSLJNSHRQMSROJIIAFAD=,)((&&((&&&'ADEHHHHSQOOLGJFEDFHGFNHGEGDCDD@@?656.-++*))*)('()+22AEE?B@AIPNHLLOKLEJSKLLJSQHHIMIPJKSSRSLSQSSSLSKSSSSSJQNSLKJSKHMLJIGKIIJJMLKKFDEEHJPSSSMHCCCDEA988:94..+.....9999FHHGKSHD=CEIJPKNQHMKOSLSHLJJLMSGGMKSIORSKLSJOSKMKLSIJMIHJSQIHGKHK=<<<=KSNSSNOSKNMGSKNOMRJMNSQMMSOJKOSKMJLILORKSOIHEGD@@DBFHSLNSKMSMSIKOMSICB;6088:<@IINISHGGF?KHCBBHHIKIKHMNMJKJPJMILKMKKIISJLLLLLSHPILOKHLIJJQGJIKJHISJONSMMHSNKLSJSIKLGIJKSJHHIKHLSNSJIKHJKSSJ@??>=>>0)'
@2621_2WVZPS_2
GGAATGTTCACAAATCATAGGCTTTTATTCACCTTACAACATTCATAAATATCGTTATCGTGCTACTGGCGATACAAGTCTGAGCAATGGTTAGCAACTCCACGCTTCTTGCACCAATTTTCCGAAGAAAATCCAAAACCAGATGGGAATTAATTTTTACCCACAGACCTCACCCACCTTTTTCAAGGCACAATCATTCAGATAGAAAAACATAATATTTACCTATAATACTTGTTTTACTCATTTGATTCCTCTTGGGCTACTATCGAATTCAACTTATCTTATAGTCATGTTTCCACGACATCATGAGGAACTAACTTATTTGGTATTACCAAGGGCTTATACAAGTTACCAATTTGTATATCTTCTTGGTTTCTTTTTATCCTTTCGAGATAACGTCTATTGCGTTAGCGATAAGTCTTTCACACTACGTCTACTTATAAACTTGCACATCAGTTGAACTGTAAGATATTATTATATCTCTACTAACTCATCTTACGGGTGACTTACCCAGTCATTATAGATTTTGTAGTAATTGTACTTAATTAAATGTATCCATTTAATCTTTCCTTCACATAACTCCTTTTGAGAGCACAACTAATTCCTTGCACTGTTGATTAGACAGTCATACACAAGGAATTAGTTGTGCTCTCAAAAGGAGTTATGTGAAGGAAAGATTAAATGGATACATTTAATTAAGTACAATTACTACAAAATCTATAATGACTGGGTAAGTCACCCGTAAGAAGGATGAGTTAGTAGAGATATAATAATATCTTACAGTTCAACTGATGTGCAAGTTTATAAGTAGACGTAGTGTGAAAGACTTATCGCTAACGCAATAGACGTTATCTCGAAAGGATAAAAGAAACCAAGAAGATATACAAATTGGTAGCCTATAAGCCCTTGGTAATACCAAATAAGTTAGTTCCTCATGATGTCGTGGAAACATGACTATAAGATAAGTTGAATTCGATAGTAGCCCAAGAGGAATCAAATGAGTAAAACAAGTATTATAGGTAAATATTATGTTTTTCTTTGAATGATTGTGCCAAAAAGGTGGGTGAGGTCTGTGGGTAAAAATTAATTCCCATCAATTTTCTTCGGAAATGGTCAAACAGTCAAGTTGCTCAGTATCGCCAGTAGCACGATAACGATATTTATGAATGTTGTAAGGTGAATAAAAGCCTATGATTTGTGAATATTCCA
+
IJIJJGIJIGI522225>??CCDDFIDIHHIIIHGFFHIHGOKKKNIMPKNMMFHEFFCBBBBDIJGHJIDCDCFKIFHFHEFEGBBBCCKJJJGLKGIKMIMIHIKFGJA@FGE=<<<B0/???@@D:7777>???BBGDDDD@<<<<<<7777CEFEEFE@CGEFHFIIHCHFDJFJ><JRHHFGISCC66621111::<<69::>BOMLJHHJLGHHGGJQSIJKKGJIHKGIMFCAAACDDKGHLJLLNIJJHHIJLJNHMIJGEJGGFLIQKLILSMIIFIGGSOSHIKSPQSFFFFEKNIHOSNMJLQIIJHLKGPHHFGSNKJJMHHKJSIHIKMQKJPKINLJFJKJMJSLKSIHKMKRKDE::GIJHAACGDCHDDGD>32556PIIFEDDHEHISHIKKNKGIFJHMQJDGGGFGSILMHFGFGJGIGGJNJSJJHIFHIIHGIKSLSLQKSSSOQKILIKRKKKJKINOKHA@>=>'''((((%#$)*-344=>=====>FDFJJMSJHNIIIIHSJNL<<<=MJJHLKDAABBNIKOJKLQSILKBCMIACLKSSSNSKHGBEDMIIOMOSNKSSHSSSNIIIIKPGLOJLJSLPKSSOSLRSNKRSMJFGFJMHJIHFLSDFGLLLJHHIEDDB@A@@?<<==<<BBA@@>>??>>>?@ABHGCDCACCCFEDEEGIHHFAEFGEECDDGFHJHFBDEFDCDFFDBA@>?>=><::;;ABABA?:851,....3445BC999992233AADEEDCA??>?@BDEFFGJCBAA=;;;96899:;;;;6566555200...-./355556BFHGFBA@>>><;;:::=><;<988711113653223322322238;DHJFJRLFFFCCC72A@=<;::412,&$$$$&)8:;=BEEFCAA@@<<=<=DDFGFFFECEEDB@@@AA@AAA>;;:99;::;;;<;988645456567888889944444=<:::99@ABCA@@@?<>>>>A??>??@@=:87666678=;;;;;;;;;;;:::861*'''&))*+/02352,*+**)****+++*,57788::;<?????@A@:930/.''*&&'%%%%')&&&&(,*(%###$$&''&&&&%%&%%'$####$%%(+0334456899:;<==@@??@>?@@>A?A@A@AB@>>=>>?????=BAACA?AA@9666766543,,++,01
@2622_2WVZPS_2
GGAATGTTCACAAATCATAGGCTTTTATTCACCTTACAACATTCATAAATATCGTTATCGTGCTACTGGCGATACAAATCTGAGCAATGGTTAGCAACTCCACGCTTCTTGCACCAATTTTCCGAAGAAAATCCAAAACCAGATGGGAATTAATTTTTACCCACAGACCTCACCCACCTTTTTCAAGGCACAATCATTCAGATAGAAAAACATAATATTTACCTATAATACTTGTTTTACTCATTTGATTCCTCTTGGGCTACTATCGAATTCAACTTATCTTATAGTCATGTTTCCACGACATCATGAGGAACTAACTTATTTGGTATTACCAAGGGCTTATACAAGTTACCAATTTGTATATCTTCTTGGTTTCTTTTATCCTTTCGAGATAACGTCTATTGCGTTAGCGATAAGTCTTTCACACTACGTCTACTTATAAACTTGCACATCAGTTGAACTGTAAGATATTATTATATCTTACAGTTCAACTGATGTGCAAGTTTATAAGTAGACGTAGTGTGAAAGACTTATCGCTAACGCAATAGACGTTATCTCGAAAGGATAAAAGAAACCAAGAAGATATACAAATTGGTAACTTGTATAAGCCCTTGGTAATACCAATTGAGTTCCTCATGATGTCGTGGAAACATGACTATAAGATAAGTTGAATTCGATAGTAGCCCAAGAGGAATCAAATGAGTAAAACAAGTATTATAGGTAAATATTATGTTTTTCTATCTGAATGATTGTGCCTTGAAAAAGGTGGGTGAGGTCTGTGGGTAAAAATTAATTCCCATCTGGTTTTGGATTTTCTTCGGAAAATTGGTGCAAGAAGCGTGCAATCTTAAGCCTCATTTGTATCGCCAGTAGCACGATAACGATATTTATGAATGTTGTAAGGTGAATAAAAGCCTATGATTTGTGAACATTCCA
+
ILJKJSSOSOSIIOKOSHHKHKSOSSIMOOSKSJKLOJSKJIJSMLPKOSRPPPJPKNMINNSSLOSMQNPJSHMNLLOLJOLJSLSKOSSLNORJMSJSJNIJKGB@@BFGIRGLMLKSJQSKGMOLSSRLSSIKSRSNPLKNSLKSPSSOIFHHLQMCLIGMKIIHLJPQPPMOLLMJKLMRMKLPNMNSSMNKOSSPONOLMOSMSSSOSRPSSOLNMKOMLSOSOSOMLPSRNNSSLNJRLSLLLJBASIMKMJSKOMOPMQBABABHIKIISLLMKISOIJNKNSPHKPNNNOKQPPMLLLLKNSSSOSLOQQMPNSSSMRSKPMKKJJNKJLSSOLSPSLSNPRRSSJSKOMOKQILMOKLKLPMSQSSOIHMKCSIONSSNOSKSMMMSNLIJOQKLNILIHLMRJHMNNLD=;;;JSSSKSISLSQSNSOKQJONLMSQMNMLNMNISLMQMQSSSNKSSOPSJLOKNKKQOLSOKISLS??>??ENIKNHMGGKHMIFJHFEGCCBCBCDCDEEHGIIHH?B@@@ADEDDDEFFDFEGFHDABDFEIJIHEJJFNKKJKPGCFJHGGGCAA@>?FEEDDCCECEB@CA>=>>BBCCBEEHEIGE><6-++***'&%$###%%%'+.0147778@>>@@CFDC@CB@@BAA<;977310243('''')))*/0134445:=@ADCDB@BBCDEGEEFEFDEBBDECC@84/..-----+)&&')08ACHGBAABABEDEGGGHEFFFFFHB@BBDDCD=::866>A?@@ABB?@;45<?EGKFCBDEDDD@ADCFEFEHGFDECDGJEDCCCFIGJDGFA?<;:9765431/+('%%$#$###$######$%%&'''....-1.,+))(().346899;=>=@>CCECFEDCCCDDF>>>=<?BCCCBB?A;9/..//8556444-*'
@2623_2WVZPS_2
TTTTATTCACCTTACAACATTCATAAATATCGTTATCGTGCTACTGGCGATACAAGTCTGAGCAATGGTTAGCAACTCCACGCTTCTTGCACCAATTTTCCGAAGAAAATCCAAAACCAGATGGGAATTAATTTTTACCCACAGACCTCACCCACCTTTTTCAAGGCACAATCATTCAGATAGAAGAACATAATATTTACCTATAATACTTGTTTTACTCATTTGATTCTTCTTGGGCTACTATCGAATTCAACTTATCTTATAGTCATGTTTCCACGACATCATGAGGAACTAACTTATTTGGTATTACCAAGGGCTTATACAAGTTACCAATTTGTATATCTTCTTGGTTTCTTTTTATCCTTTCGAGATAACGTCTATTGCGTTATCTCGAAAGGAAAACCAAGATATACAAATTGGTAACTTGTATAAGCCCTTGGTAATCCAGAATAAGTTAGTTCCTCATGATGTCGTGGAAACATGACTATAAGATAAGTTGAATTCGATAGTAGCCAAGAGGAATCAAATGAGTAAAACAAGTATTATAGGTAAATATTATGTTCTTCTATCTGAATGATTGTGCCTTGAAAAAGGTGGGTGAGGTCTGTGGGTAAAAATTAATTCCCATCTGGTTTTGGATTTTCTTCGGAAAATTGGTGCAAGAAGCGTGCTGTGCTAACCATTGCTCAAGCTTGTATCGCCAGTAGCACGATAACGATATTTATGAATGTTGTAAGGTGAATAAAAA
+
?@AA?BBBDMJGFBBCGJGGC;;BBFGIMSLRMKSPOOIMPSMIMKPQDECDHQLKQJLLPMPIHMJRMNIPPLKRJINOSKPIKSKOSSNPIA@@@S<:55557MLLMJIIGFFCCE@866556:DJFHDB;;;;;HINISOMILLKSSJSMGJJKKLMSNLKSKOJILNOSLKSQOOOSH@BBLSOSSKSIPPKJJKMKOMLRLSJMNSHNKSRLKGFEGMOCEFH>(((():>SPLHLRKKIGGIKLIJSOSIAAABA66++,-.1..//0@AEGJNMKKMIKSSJPSOOJSSPQISLL@AIA;;;;;CCIONOMLSSQMSNLMLSOLOOSSMJKOMJIJHJSKR@@AAD?@:>BGHLGJGHJDMLLINKHSJLIIGILLGCB===<;83111/*'&'(*)%%%%(((()***37;<=:6454432.-../020/**+*-0++,,+*))+--.3333.-.(&&&&'&'))+,,.00222124>@@@??>?@?@@@??A@@;00//0;6434--))000786****+/./246;;;<;877744==<<<<<<;;<<=:790/313455;;<?BCEABC?>>65545=BDKJHFA@?7?HFDCABB@@=964556CB?>669++;+.@@??@FJFHDBABFLDBC><<:9;;;:988889888863221)'&&%%*+,--)(('(+'%$$&)))****...29?@@A@=;;;<@E>>>;<>=;A<;;;;<<<:6655622333<==>
@2624_2WVZPS_2
GGAATGTTCACAAATCATAGGCTTTTATTCACCTTACAACATTCATAAATATCGTTATCGTGCTACTGGCGATACAAGTCTGAGCAATGGTTAGCAACTCCACGCTTCTTGCACCAATTTTCCGAAGAAAATTCAAAACCAGATGGGAATTAATTTTTACCCACAGACCTCACCCACCTTTTTCAAGGCACAATCATTCAGATAGAAAAACATAATATTTACCTATAATACTTGTTTTACTCATTTGATTCCTCTTGGGCTACTATCGAATTCAACTTATCTTATAGTCATGTTTCCACGACATCATGAGGAACTAACTTATTTGGTATTACCAAGGGCTTATACAAGTTACCAATTTGTATATCTTCTTGGTTTCTTTTTATCCTTTCGAGATAACGTCTATTGCGTTAGCGATAAGTCTTTCACACTACGTCTACTTATAAACTTGCACATCAGTTGAACTGTAAGATATTATTATATCTCTACTAACTCATCCTTCTTACGGGTGACTTACCCAGTCATTATAGATTTTGTAGTAATTGTACTTAATTAAATGTATCCATTTAATCTTTCCTTCACATAACTCCTTTTGAGAGCACAACTAATTCCTTGCACTGTTGGATTAGACAGTGCAAGGAATTAGTTGTGCTCTCAAAAGGAGTTATGTGAAAGGGAACGAATGGATACATTTAATTAAGTACAATTACTACAAAATCTATAATGACTATGACCGTTAAGAAGGATGAGTTAGTAGAGATATAATAATATCTTACAGTTCAACTGATGTGCAAGTTTATAAGTAGACGTAGTGTGAAAGACTTATCGCTAACGCAATAGACGTTATCTCGAAAGGATAAAAGAAACCAAGAAGATACAAATTGGTAACTTGTATAAGCCCTTGGTAATACCAAATCATGATGTCGTGGAAACATGACTATAAGATAAGTTGAATTCGATAGTAGCCCAAGAGGAATCAAATGAGTAAAACAAGTATTATAGGTAAATATTATGTTTGTGTGAAAAAGGTGGGTGAGGTCTGTGGGTAAAAATTAATTCCCATCTGGTTTTGAATTTTCTTCGGAAAATTGGTGCAAGAAGCGTGGAGTTGTTAACCATTGCTCAGACTTGTATCGCCAGTAGCACGATAACGATTATGAATGTTGTAAGGTGAATAAAAGCCTATGATTTGTGAACATTCCA
+
LGFOHHSKKJGDIDFEFJD@@?@LIIIECDDFJJHJIIJIJOGEEJLPOIQSIISJIKSPHJSSSRMISQJJKJNLJLISSLSMSIJGNKLOHJIKSNSNOJHRIJPNSLNSSRIOJJHKKJMMKNKSSLMSSSQOSSJQFFHIKSIJMJRMKHGFKSGCLI;HHFDFHGLKSLSKSKSSNIJS@D::FDEEEESOSPKMMJJISJKKNSRSLMISMSLPJSLNLSNSSOILJMIPKSQSSSSJKMOKSMLKQJJMLSMRLLJSLSLHKGIHJSKMNJOSKONSSRNQSMNLSLQMLSGLKOMSRQMSSMOSNJSLLOIMMHMLINSHRLPLGIGNMMNSMKLLSMOSISNMSJJSSSKSIJ;;<<;6675489:9988779ADEFFG>?ABCPOKKJIHMLCBABBKMRLSJKSJIEEEBAAASSMIOKQKEGGFCABAAMHKQPSKSOSLPOMOKHKNPOSSSMJJSSKQIMFFGGEHGHAAAAMSLNNKPNMOSMLMJKLEGFLQQKSSPNILJKPMMJSPOKILQPNSQSSJSJKOKIIGCAAABIPFHMSMRKNLLLJNP;HMGJIGHJDC<<CJJIKKLPIPMLLBBCCEKOIMRSSLSOOMPALGGHIIOSHI9(()EGGMHJHMIHKHEHMI97777FD@A=;9113349?@>>??@;9632.),))*)'''()7==?AA@ABAEGGJHFFFFGGIGFEHECBCDEEECCBAB@8631..&%%%%'('')0011@DCCBCDEHPHFFB??><>?ABBCBBBACCB@87743556=BEFFFFDCEEFFDCA??>;::932100/..---+****))+112211224:;<=@A?>?=>>?<::=?<=CB?@@?>GHEC;321.)*((()68;@DCBCCBDED:8887;=BCFDEBDC=99883..+('*)*+-130///0234445334789779:<=<;::;<;::32224;DDCCCCABBA@?????CDCB@@?ABCDHGFEDEBECBABBAABBCEBDB?<:323,++*),+,+033200.,-:;;<<@AAADA:=DIIJJKGEGGGIHFGFLJHDKIHFGDBCJKFGECCHDCECEE@=<++**+330++*'''''('''''(89:9:;=;<<==>=<<<??@@@@>?><;84''',,,'%$$$&,-.//10//0239<----.?@CBCCBAA;99877666666667=?
@2625_2WVZPS_2
GGAATGTTCACAAATCATAGGCTTTTATTCACCTTACAACATTCATAAATATCGTTATCGTGCTACTGGCGATACAAGTCTGAGCAATGGTTAGCAACTCCACGCTTCTTGCACCAATTTTCCGAAGAAAATCCAAAACCAGATGGGAATTAATTTTTACCCACAGACCTCACCCACCTTTTTCAAGGCACAATCATTCAGATAGAAAAACATAATATTTACCTATAATACTTGTTTTACTCATTTGATTCCTCTTGGGCTACTATCGAATTCAAACTTATCTTATAGTCATGTTTCCACGACATCATGAGGAACTAACTTATTTGGTATTACCAAGGGCTTATACAAGTTACCAATTTGTATATCTTCTTTGGTTTCTTTTATCATTTCGAGATAACGTCTATTGCGTTAGCGATAAGTCTTTCACACTACGTCTACTTATAAACTTGCACATCAGTTGAACTGTAAGATATTATTATATCTCTACTAACTCATCCTTCTTACGGGTGACTTACCCATCATAGATTTTGTAGTAATTGTACTTAATTAAATGTATCCATTTAATTAAGTACAATTACTACAAAATCTATAATGACTGGGTAAGTCACCCTTAAGAAGGATGAGTTAGTAGAGATATAATAATATCTTACAGTTCAACTGATGTGCAAGAGTAGACGTAGTGTGAAAGACTTATCGCTAACGCAATAGACGTTTATCTCGAAATGATAAAAGAAACCAAGGTGTCAAATTGTCAATTTATTTGTATAAGCCCTTGGTAATACCAAATAAGTTAGTTCCTCATGATGTCGTGGAAACATGACTATAAGATAAGTTTGAATTCGATAGTAGCCCAAGAGGAATCAAATGAGTAAAACAAGTATTATAGGTAAATATTATGTTTTTCTATCTGAATGATTGTGCCTTGAAAAAGGTGGGTGAGGTCTGTGGGTAAAAATTAATTCCCATCTGGTTTTGGATTTTCTTCGGAAAATTGGTGCAAGAAGCGTGGAGTTGCTAAGCATTGCTCAGACTTGTATCGCCAGTAGCACGATAACGATATTTATGAATGTTGTAAGGTGAATAAAAGCCTATGATTTGTGAACATTCCA
+
LSNSSQSPMJJGMIDEMRSJMHSPJJNJSMSPJIPNPPLKSPSPMGKNOMMJJMSIMSJPKJJJOLSMMLJGSOMLQSKKSIHJRHGHMIILSOKKSMQMNKNINKRKSMQLMNSSJQIJJKSQJJSOSSMLOPMMSNMMSNKSQHMSMONSKSCCCDDIKJKMKSJSOMLOSPPKNNSSSNLJQIMOJKSJSKOKSSMMOSKJPJQSNSLPSSLSKSPOLOOSKSOLOSNKNKSLSLISSSKSQMKFSSNLKLSSLSSSSIEDDECKLMSNSRMOOSSSSPMKNIMSLNHHIKNSPPMSJQMGJLSSSNJNSLKNONOKPMIRMSSRKPKJSJLLLSNLPMMLOLMSJSSOSSJJRMSOMPLSGILLI::526===4333313/101;:?IGHHFSKMPIOKKMKKNSJJSKKGLFIGF1,,,()))))ACDFIIKJNIJSKILPNJMKRIIRONNSMJSHSSSQLSSOOLIOPJLPJKJSLGECBDNKSHOKLMIPPSSRLPLLGJKSJJKFAA:30/....?CCDHENHGJHHKMMMJLJKIJKQAAABDGGF@???AJHJHGFFGHGIGMHGD?>>>=@BAB@???;::////,-..64///.12.-0-.6=?@BEF=<<=>DDHGKEBCAC@@?A@A>????AAA?AA@=<=>>=<753/.,+)'%%%*+.345:;;=>??>=<:95**+<<<=:;<;88832110011*+77789@ADDFDADDFD><420('&%%&&&''('*(('''''&%&',+0455<=?@DHFEDC@???@BBDHEEFDCDBEFGFGEEDCBBECFDBA@ABDBECC???@A@BBCDFECCCACA=====<<<<AFABBCCDIHHHHFGGJFEFDGFGEEFGGGDBCDEFEBA@@???ACDD>>==ACCEGKG??>ACCDDEFBEGFGFIBA@?=BDHLSIEEOE=?AA@ABFHLJSMHEEEIIKHGDEECCB>>EGEGGHHIJMGHHHMDDCAA@>>@A@?54434667:<:755589:96.--,.,(((),--,,-16999;=>>>???@B@A@@=:999;>;;;;=@?@@>>>?>@@@>>?>@AA@@;9;;;;;9:881.(&&%&,-.6<>?>?@
@2626_2WVZPS_2
GGAATGTTCACAAATAAGCGACCAGCTTTATTCGCCTTTACAACATTCATAAATATCGTTATCGTGCTACTGGCGATACAAGTCTGAGCAATGGTTAGCAACTCCACGCTTCTTGCACCAATTTTCCGAAGAAAATCCAAAACCAGATGGGAATTAATTTTTACCCACAGACCTCACCCACCTTTTTCAAGGCACAATAACATTCAGATAGAAAAACATAATATTTACCTATAATACTTGTTTTACTCATTTGATTCCTCTTGGGCTACTATCGAATTCAACTTATCTTATAGTCATGTTTCCACGACATCATGAGGAACTAACTTATTTGGTATTACCAAGGGCTTATACAAGTTACCAATTTGTATATCTTCTTTTTCTATTTTATCCTTGAGATAACGTCTATTGCGTTTTAGCGATAAGTCTTTCACACTACGTCTACTTATAAACTTGCACATCAGTTGAACTGTAAGATATTATTATATCTCTACTAACTCGATCACTACTACGGGTGACTTACCCAGTCATTATAGATTTTGTAGTAATTGTACTTAATTAAATGTATCCATTTAATCTTTCCTTCACATAACTCCTTTTGAGAGCACAACTAATTCCTTGCACTGTTGATTAGACAGTCATACACAAGGCTATGTCTATAAACATTCCA
+
EGGJJDBB644/((&'&&&&222221233/(((%%'''-''.558:;@AQJNHLJSLJGMINSLJQJJCBBAAE::::;HDIGBBCBDSSSS<<<<<IMKCCBCGDJHJHICBEBEEFE;;;;<39@::BEISSPLNIOKKIQKMJPHDGGFSSL;99888877896954459<?EGGLFHHBB>957555>?>=331/.,(''&&)-.399:<=EGLIIHMKKJSMPKKMSMKROLIROSMRSSHSFFEEE?>>:44436500;<<766664-,,,,.++--.-.,++++/0189;;DD@=@<<?HMIHC@??AACJSNNNIOLMLIGLGHMOEDCCDONJHOOPJSSJSOMMSLNSPRPSNSNMMSKJKSMI;>/--*+,,-01,,*)**(()*159=88888<<<<<>51,,-A>==865560,-,888CD?<888889?A23CDIKJJONGFIHGISHH?>=99::;CCCHKFCBCB??::<=...-.+++.)&%$$$$%$$%%''//31111044479:99::>?E97777853789::=BFEGHHABAAAEJKPLCECCCNFSJSAAD::98652225<CDBBCDGSIHIB???@OJNS???SONPHFHFFKNSHSSSKM>>AHKSMNRSPGHOSFIFGMMHFEEFECDCDDHGLCCG;:9
@2627_2WVZPS_2
GTCCTCTACTCGTTCAGTTACGTATTGCTAAGGTTAATTGTGTATGTGGAATATGACCTTACCAGTCTGCTTCGTGAGCCACAAATATTTGCTCAACAAATGTAATACACATGGTCAGTTTTCACCTTTCTCCTCTCAGAGGTAATACCAAACTTGTCAGTGTTTTCTGTTTCTTAAATAAATGAAACGGTTGTGGTTTGTTTCCTGTTTATTATCTAGGAAGATCCAAACAGTCTGATTAATGAGGAAGAGTTCTTTGATGCTGTTGAAGCTGCTCTTGACAGACAAGATAAAATAGAGGAACAGGTACATCTACTCACATTCCAAAGACATGTGTTTTCATGCCACCGGTCTTCCTTGGTGTA
+
$%%%#$&%&'**,--.44544++++---.::BEJHFFEEB?0,&('''&%$$$$##$%%(+,4>====?DDD@<<87889HFIHOJKQSPOSKKSSMSKJLNMILILMPSQNKOMLSRPLSSLJIHAAE(CJIOHKJFOHFKMJGIOSJIOKNLSLLLNKHLJNQLQLPSJIALNJHMSINLJFCHJG<;;;;>8767<:III?GEEGIGBSKCB44334?KSJLIJLGIIHFNKIKIOLIJPOIKKJJPRSILISPSOMSJISSSIKMLMJSISPKKRMLKKHLMSJHJGEJHEGSSIJIGJGHJONMQISOLJLLLOMSJKMQIKKMKKINKOKSSSOQHJJJJKIGGGHFILSOMRJKRJHE
@2628_2WVZPS_2
GGAATGTTCACAAATCATAGGCTTTTATTCACCTTACAAAAATTCATAAATATCGTTATCGTGCTACTGGCGATACAAGTCTGAGCAATGGTTAGCAACTCCACGCTTCTTGTACCAATTTTCCGAAGAAAATCCAAAACCAGATGGGAATTAATTTTTACCCACAGACCTCACCCACCTTTTCAAGGCACAATCATTCAGATAGAAAAACATAATATTTACCTATAATACTTGTTTTACTCATTTGACTCCTCTTGGGCTACTATCGAATTCAACTTATCTTATAGTCATGTTTCCACGACATCATGAGGAACTAACTTATTTGGTATTACCAAGGGCTTATACAAGTTACCAATTTGTATATCTTCTTGGTTTCTTTTATCCTTTCGAGATAACGTCTATTGCGTTAGCGATAAGTCTTTCACACTACGTCTACTTATAAACTTGCACATCAGTTGAACTGTAAGATATTATTATATCTCTACTAACTCATCCTTCTTACGGGTGACTTACCCAGTCATTATAGATTTTGTAGTAATTGTACTTAATTAAATGTATCCATTTAATTAAGTACAATTACTACAAAATCTATAATGACTGGGTATGTCACCCGTAAGAAGGATGAGTTAGTAGAGATATAATAATATCTTACAGTTCATGTGCAAGTTTATAAGTAGACGTAGTGTTTACTTATCGCTAACGCAATAGACGTTATCTCGAAAGGATAAAAGAAACCAAGAAGATATACAAATTGGTAACTTGTATAAGCCCTTGGTAATACCAAATAAGTTAGTTCATGATGTCGTGGAAACATGACTATAAGATAAGTTGAATTCAATAGTAGCCCAAGAGGAATCAAATGAGTAAAACAAGTATTATAGGTAAATATTATGTTTTTCTATCTGAATGATTGTGCCTTGAAAAAGGTGGGTGAGGTCTGTGGGTAAAAATTAATTCCCATCTGGTTTTGGATTTTCTTCGGAAAATTGGTACAAGAAGCGTGGAGTTGCTAACCAGCAGACTATATCGCCAGTAGCACAATAACGATATTTATGAATTTTGTAAGGTGAATAAAAGCCTATGATTTGTGAACATTCCA
+
IFHPPJRSLMJSJMOLHLLIJPOSSNQLJHHICHC85-)(+/.../17HGQOSKKILGJJLHNIMJMNLNOIGLHIIIMSQNMPKLNLPIFMSIOKSNNPLSPQIPIKSJOLMSONMMNHSILQJPMKSRSNNMSIKKMKKONNPNIMPLQIPSKLLSSINJ>3HNLONIIJOMIJJLKL=9SBKQHJNMQHNMLMSJMSSSLNNIOPSSSJOPSMKLPQLPOLLSSQISRKPLSRSSMNILDDCA55)))))>DCABKJIHSKSLLOJQKSIIKQKSPSSJKNKIIHKIIILISSMNJJGNJSMLQMSMMSOSJMSOSQLSMSPMLPSMSMNOKJKMMMKLJMRSSMPSSSOQMPMQKSMJLNNSQPSSFFHGNSEFFI=NSLNMKKLMNQSMQJSSNKKJSOSMOKLSMSJLKPOJRSROJSMKPONSSNLSSPSOOSSMOMSQRNRNLSQSSSJNPSPSSLKLSMRPHPSMKSSIIKSGD=<;;=11111HHNOKSSILKKSPMNMMKRPMONQOSSSKOLNLIIJSNLSLOPKKKPNSLLQSKIHJNSSOLKNJPKILINIMJHSB@@@@BDDFBBA>>>@ADFCCBBABCGEKFFFED;)))))13339444=@BDFGDDDCF:;B?>>=><<<<;;866665681/0/.,$$$$%')*-.22534::::22100111.($##""#$%&(.234678::<>>@@@>>>;;BBB@???@AABBCCEGFHLJFA>><98710,((:>?>ACCBBC?BCDECDBAB@>=<<7556BCBBA?BBBDDADB@AB@,((02457:8889<>>=>@@AAA@@@ACCB?=865443330***))****,-.012568999>@ABBB@BCCDHDDBDCA@@?>=<<<<==>=>>=>>?>ABGC?<</,-,,@@DCCDDDHEEGC@BCFEA?=870.-.000122257:/=?@ADBBAAAA;:723@A?@ABEDCEDCBEGABCAEHGFKJGGDAB@@A@@<:98655455443**))''&&&%%%&&&()**67888:9:;:;9;<=??::;;<CC@@><::::8876556711112@A??===<=4899:FFEGFDFFGGEC
@2629_2WVZPS_2
GGAATGTTCACAAATCATAGGCTTTTATTCACCTTACAACATTCATAAATATCGTTATCGTGCTACTGGCGATACAAGTCTGAGCAATGGTTAGCAACTCCACGCTTCTTGCACCAATTTTCCGAAGAAAAATCCAAAACCAGATGGGAACGTTTACCCACGACCTCACCCACCTTTTTCAAGGCACAATCATTCAGATAGAAAAACATAATATTTACCTATAATACTTGTTTTACTCATTTGATTCCTCTTGGGCTACTATCGAATTCAACTTATCTTATAGTCATGTTTCCACGACATCATGAGGAACTAACTTATTTGGTATTACCAAGGGCTTATACAAGTTACCAATTTGTATATCTTCTTGGTTTCTTTTATCCTTTCGAGATAACGTCTATTGCGTTAGCGATAAGTCTTTCACACTACGTCTACTTATAAACTTGCACATCAGTTGAACTGTAAGATATTATTATATCTCTACTAACTCATCCTTCTTACGGGTGACTTACCCAGTCATTATAGATTTTGTAGTAATTGTACTTAATTAAATGTATCCATTTAATCTTTCCTTCACATAACTCCTTTTGAGAGCACAACTAATTCCTTGCACTGTTGATTAGACAGTCATACACAAGGCTATGTCTATAATGACTGGGTAAGTCACCCGTAAGAAGGATGAGTTGAGTAGAGATATAATAATATCTTACAGTTCAACTGATGTGCAAGTTTATAAGTAGACGTAGTGTGAAAGACTTATCGCTAACGCAATAGACGTTATCTCGAAAGGATAAAAGAAACCAAGAAGATATACAAATTGGTAACTTGTATAAGCCCTTGGTAATACCAAATAAGTTAGTTCCTCATGATGTCGTGGAAACATGACTATAAGATAAGTTGAATTCGATAGTAGGTCACCAAGAGGAATCAAATGAGTAAAACAAGTATTATAGGTAGAAAATATTATGTTTTTCTATCTGAATGATTGTGCCATAAAGCGTGGTGAGGTCTGTGGGTAAAAATTAATTCCCATGGATTTTACTTCGGAAAATTGGTCAAGAAGCGTGGAGTTGCTAAATACATGCTATCGCCAGTAGCACGATAACGATATTTATGAATGTTGTAAGGTGAATAAAAGCCTATGATTTGTGAACATTCCA
+
SSSLSKSQLLKKSIMNJJHJHJKLSNSSQQPMLHHJIKSILRNKSSRSJSONRKSJPMKNJIOSIKJOMLGJJGMSRSMROJHSSSJMKLSLMIKSJLSKSNSIGFGDEB@?;;820...-*3...,*+*+***11123>AAADE;762.''''((*/404++++??CCHIGKIJKGRKNLIOOSRRKSSSKSQLPMMNMSNQNSPRNIPQMQPSKPMLOOOKSKKSMJNNQSMQNSLGJKKHFJSPSSQNSINKSSKHNJSNHKESQJIJSPSNHFDFEGMLKOMMNSKSNOMJJKLMHPPLKJMIPSKMSLKJKLISLPPMMJHOJKLMMMRKKSMSNOKOMSMIRISLNJLNSNLNJPSSNJKAAAAGBJEGF=OJIABBBGILIJOSKKOJLPJQSLNQEJSIEGFFICKGSFKLMSPPSKSNJMIKIJMJKKJPNOSLJMJMNNLDHLGISMSSKDGFSSMJSMLJLOLOOSQJOSSRSNKLRNKOSMJSKSKOHJPLROLKJK21111CCBCCDJKJSIJOOLKJLKLMNNPKIIJFILJFNGHHMHHA?=>>??CEBB=BACDECDLEEEEESLPKKKMLHLJKJIKHGLGISJKJKIIKLNLLJRKNNLMIIIIFGJHHSILJSHIKIKFFIIEKFHLJLNJJHLCDBPJIHJHIKB;-;999?@@=@811111'''')1167?FFGFLLLKJJGKPHJNOSJIKIKKIPSJRSLJMQJSMSRJGHOIINIFFDEEFGISPSLHE?BABCCFFDCDDCDDEJNKMIGKGSPSJIIJOKSNHCEHDFABC<33234KIKLOKIGJMLKOIKLLKLILMJMSLIEJSIMSKSKJHHGLJJQLJKJJIGHJLMHGJEIJRKJE@:889:BDHEJF>==>??0,))(''**+43100.*)))(*('&%$###$&&'*027779:::9;>ABBCCB@>==;;974+)))(&%%%'*1011259:9@?<<;;=<42225<9820-+'$$##$%%##$%&,12346<===?>8=ACDHQEBBD?:=40.)(&&')*&&&&&(*++,***(''$%%&(-1122244644/.-*)'%$$#$%%%&&*,,,-.::;;::9<=>BC<:9779978;<;;;;;:9899;<=>@ABBCB@@@?>=73210.....2222235
@2630_2WVZPS_2
CAGCTCTGTAAGATATTATTATCTCTACTAACTCATCCTTCTTACGGGTGACTTACCCAGTCATTATAGATTTTGTAGTAATTGTACTTAATTAAATGTATACATTTAATCTTTCCTTCACATAACTCCTTTTGAGAGCACAACTAATTCCTTGCACTGTTGATTAGACAGTCATACACAAGGCTATGTCTATAAACATTCCA
+
3,+('&'')-889888:<;=>=>@8844444489:;>?:::::>=;;;<=A@??>>?A=@???@@=<;:;<=?FEB?<<<<=@AAAA@@@ABBBCFE??>>1000089:DAAA@6766<?@AAA@??@@9:;6+44<==@@?@@@AAAABACCBBBAABBDCCCCA?====?@?A@A>>>====<<>>>?>>====>@@BBCB
@2631_2WVZPS_2
GGAATGTTCACAAATCATAGGCTTTTATTCACCTTACAACATTCATAAATATCGTTATCGTGCTACTGGCGATACAAGTCTGAGCAATGGTTAGCAACTCCACGCTTCTTGCACCAATTTTCCGAAGAAAATCCAAAACCAGATGGGAATTAATTTTTACCCACAGACCTCACCCACCTTTTTCAAGGCACAATCATTCAGATAGAAAAACATAATATTTACCTATAATACTTGTTTTACTCATTTGATTCCTCTTGGGCTACTATCGAATTCAACTTATCTTATAGTCATGTTTCCACGACATCATGAGGAACTAACTTATTTGGTATTACCAAGGGCTTATACAAGTTACCAATTTGTATATCTTCTTGGTTTCTTTTATCCTTTCGAGATAACGTCTATTGCGTTAGCGATAAGTCTTTCACACTACGTCTACTTATAAACTTGCACATCAGTTGAACTGTAAGATATTATTATATCTCTACTAACTCATCCTTCTTACGGGTGACTTACCCAGTCATTATAGATTTTGTAGTAATTGTACTTAATTAAATGTATCCATTTAATCTTTCCTTCACATAACTCCTTTTGAGAGCACAACTAATTCCTTGCACTGTTGATTAGACAGTGCAAGGAATTAGTTGTGCTCAAAAGGAGTTATGTGAAGGAAAAATTAAATGGATACATTTAATTAAGTACAAGATACAAAATCTATAATGACTGGGTAAGTCACCCGTAAGAAGGATGAGTTAGTAGAGATATAATAATATCTTACAGTTCAACTGATGTGCAAGTTTATAAGTAGACGTAGTGTGAAAGACTTATCGCTAACGCAATAGACGTTATCTCGAAAGGATAAAAAGATAAAATATCAAATTGGTAACTTGTATAAGCCCTTGGTAATACCAAATAAGTTAGTTCCTCATGATGTCAGTACAAACATGACTATAAGATAAGTTGAATTCGATCATAGCCCGAGGAATCAAATGAGTAAAACAAGTATTATAGGTAAATATTATGTTTTTCTATCTGAATGATTGTGCCTTGAAAAAGGTGGGTGAGGTCTGTGGGTAAAAATTAATTCCCATCTGGTTTTGGATTTTCTTCGGAAAATTGGTGCAATTTGGAGTTGCTAACCATTGCTCAGACTTGTATCGCCAGTAGCACGATAACGATATTTATGAATGTTGTAAAAGCCTATGAGGATTTGTGAAGACCTCCA
+
BACHGHPIJJKIHJFIFKGEG>;;;E>HGGKIJGHHGFEEHGKMSJSOJSMSSKSSLILKRHPJMPOLSKJHIIILHNOMJMHNLKNSOQKJNNSQSMKSSOKKNJIMLJLLOOKJIHMKFGNBBBKSSMPMONSISSSKMKSQNSMSSSNKICB;>>>>BB9OHFJMSHNLJMMLJOJNSSQSKKQMSSSNLLLJOPMPKNRIKSILSPOLSMSNLOMLKLLLKKRSKQMSMKSONSMRSLSKSLSND>33GFHRCDLQPQOROOA4446CHHIHKSDEFIHJJMJIJSNEOMLLSJKISLHSRONSOSMSOJNLQKLSKMSILKSMSSPJLPSMJPNJMISPSOSKSOCHIJLISSQSMMIOSJSPLKDDHFHGLJKGACACLK513==>GLLSKSRSNSKQSIGFISSSPSIJKSIKJMSMMKIJSJSOLJMKSKLLJSKOSMJHHIPJOKSMMMKSMSOSMSSKQLOSNNPOSSSKSSJHFDCDCIKJGOOMSLQPNJNSKJOKSKMOHIREIJKLOIJOKIHKJNSMSMSJIOJPLHLGIFGGHMKILLISJQIKHGHQSNSLNLNRLRNHSSRJLIINPJSLSKKJJDCGKOIIIHIGSNPRKONLKNSMKJKPLLJJRHIEEDEC>A>?===64455533.,,/499==<;;;<==0000/76<((((*=>;>>?@@A?>A@=>?>>=;;:96.+*)))***5999:::<<@BBBCDFECBAA><;61--,,/0111=>:55:<>>AA@?@@?>=::<>ACACCBCBCC?>>@9888676665422102003//..+**)**/11212753,+++++,8>>@@?>===<?ACECAA@<::874110///.,***('&%$##$$$&%&&*+57:;;9544-+,,,-/0132400199;;;<43334@>>>=>AA?>>=;;;::6/+'&%%%%''+12224::;;=>>>=;988788871)))''(((*/.(''%'''(+456787999:;??@@??@?@=;;;;=ACEEFBA?<=??LKDA?>;<.--..><<<=>?@AA<8;>@BBBABFEBDDCBCCBC@<<;;;=>@FDC?>>>224/1;<=?<<;:8986567*)))*110.),*%%%#######$$%%&&&'*..++666522110224.----.<<<=>?<8844333/..,-,*)*,)--0///00,,***),-----,,)%%%&'((&&&(&&&&''(
@2632_2WVZPS_2
GGAATGTTCACAAATCATAGGCTTTTATTCACCTTACAACATTCATAAATATCGTTATCGTGCTACTGGCGATACAAGTCTGAGCAATGGTTAGCAACTCCACGCTTCTTGCACCAATTTTCCGAAGAAAATCCAAAACCAGATGGGAATTAATTTTTACCCACAGACCTCACCCACCTTTTTCAAGGCACAATCATTCGAATAGAAAAACATAATATTTACCTATAATACTTGTTTTACTCATTTGATTCCTCTTGGGCTACTCGAATTCAACTTATCTTATAGTCATGTTTCCACGACATCATGAGGAACTAACTTATTTGGTATTATCAAGGGCTTATACAAGTTACCAATTTGTATATCTTCTTGGTTTCTTTTTATCCTTTCGAGATAACGTCTATTGCGTTAGCGATAAGTCTTTCACACTACGTCTACTTATAAACTTGCACATCAGTTGAACTGTAAGATATTATTATTATCTCTACTAACTCATCCTTCTTACGGGTGACTTACCCAGTCATTATAGATTTTGTAGTAATTGTACTTAATTAAATGTATCCATTTAATCTTTCCTTCACATAACTCCTTTTGAGAGCACAACTAATTCCTTGCACTGTTGATTAGGCAGTCATACACAAGGCTATGTCTATAAACATTC
+
OPLNSJSNNNSLLSSMMSKQPKKMPMLKSSIKNSMSIIOJHKOMSLHPRSSOKMISJJKJJJKQLPKJNKKKHONQJKMNSOJSMKNJHMSLSHOGGIHKJJSLRLNMKSSJOGQGJSHSACF2222HJJPLPHIPPSNSEHKKIJRKSFFGHELLSSLLSLSLHFHGFGKSKIJBLSPJNOSPKHKNJKSLOMLKSSN444444>?MSPPSPPSSNSSSMSSSNKMMKOMKSQLOOMOPNMJLJQIOMKKSISF:77783.-,,--77:;>>?A>6654456?BCDDEJFFLELCECFFFFIIINSSORSSKMIA@@@@HILIKNKSLLJSQSKLKOLMKOKSJSSNJNSMLLJOSSOKNMNKMLFB9668:8;;:999AIGKKF.-,)&'',,,=BNJJHKMKEHLRGIKJJIISKSNSSISIMKKJJKGFNHFEECKNKNMLMJLSNNQMKNJLNSSOLSINDNMHLC?:=9898:7877.----AEEDEEE;;:89;=EHIMKSMISGCJF4IHIJKLIILHFJLKOPPOLJKISMISKOILKKNJLHLKKLROMIHIPLKLSMSLSKQDE==IKLMMSQLLKPSSPQPSSNMMOKSKLJSKLJNMNMIJSLSNMSLSFFGGGISCCCA@AJDCFGHEEIIGFDEE1111...*
@2633_2WVZPS_2
GGAATGTTCACAAATCATAGGCTTTTATTCACCTTACAACATTCATAAATATCGTTATCGTGCTACTGGCGATACAAGTCTGAGCAATGGTTAGCAACTCCACGCTTCTTGCACCAATTTTCCGAAGAAAATCCAAAACCAGATGGGAATTAATTTTTACCCACAGACCTCACCCACCTTTTTCAAGGCACAATCATTCAGATAGAAAAACATAATATTTACCTATAATACTTGTTTTACTCATTTGATTCCTCTTGGGCTACTATCGAATTCAACTTATCTTATAGTCATGTTTCCACGACATCATGAGGAACTAACTTATTTGGTATTACCAAGGGCTTATACAAGTTACCAATTTGTATATCTTCTTGGTTTCTTTTATCCTTTCGAGATAACGTCTATTGCGTTAGCGATAAGTCTTTCACACTACGTCTACTTATAAACTTGCACATCAGTTGAACTGTAAGATATTATTATATCTCTACTAACTCATCCTTCTTACGGGTGACTTACCCAGTCATTATAGATTTTGTAGTAATTGTACTTAATTAAATGTATCCATTTAATCTTTCCTTCACATAACTCCTTTTGAGAGCACAACTAATTCCTTGCACTGTTGATTAGACAGTCATACACAAGGCTATGTCTATAAACATTCCGGGGGGGGGGGGGGGGGGGGGGGGGGGAATGTTTATAGACATAGCCTTGTGTATGACTGTCTAATCAACAGTGCAAGGAATTAGTTGTGCTCTCAAAAGGAGTTATGTGAAGGAAAGATTAAATGGATACATTTAATTAGTGCAATTTCTACAAAATCTATAATGACTGGGTAAGTCACCCGTAAGAAGGATGAGTTAGTAGAGATATAATAATATCTTACAGTTCAACTGATGTGCAAGTTTATAAGTAGACGTAGTGTGAAAGACTTATCGCTAACGCAATAGACGTTATCTCGAAAGGATAAAAGAAACCAAGAAGATATACAAATTGGTAACTTGTATAAGCCCTTGGTAATACCGAATAAGTTAGTTCCTCATGATGTCGTGGAAACATGACTATAAGATAAGTTGAATTCGATAGTAGCCCAAGAGGAATCAAATGAGTAAAACAAGTATTATAGGTAAATATTATGTTTTTCTATCTGAATGATTGTGCCTTGAAAAAGGTGGGTGAGGTCTGTGGGTAAAAATTAATTCCCATCTGGTTTTGGATTTTCTTCGGAAAATTGGTGCAAGAAGCGTGGAGTTGCTAACCATTGCTCAGACTTGTATCGCCAGTAGCACAATAACGATATTTATGAAAACAATATAGGTGAATAAAAGCCTATGATTTGTGAACATTCCA
+
HHFHGSLMMMJKOJPMIILHLLOOHNLISLQONMJJSGHKJIIKNKDCCCDG<;:;=@0/../;:?@BDEDDFEFJIGHKJKIGGDDCCNKJEDCCCFLSKKSGMLMMLPSJIQLHQILSIJSIJISOLSMSMPIHLRSHHJHLISJLKSJISFJ>HMKPOIDMFCBBBEHRLSMKIQKHOSMMSSPLNNJMSOMSSKMNPMJKKSOOSSSKJOJSLSSSKJMJMSKJKLISJNQSSLSMSJOPKRSLSSNKMIHJGILSSI=<<<8::::GJIJJSHKHGGMIGJSSQMSGSSJB?56KIMHNJHIFEFHGIBAAABKMK,,,,-SLCBBCBSHKJJOHKIRSOSHMSSMQMLOKSSOSJJSSMSOJNNFEHFG5555>6JOSPL>89EHGQIJLHNIHJISLKPSJJJJISLHLHIFJGNJMOKIIJGHHIPSLPSJHKOMRKKKMFKHNLSNNMKMPLJSISQKNOHFIHINND@>31+++**003;CEEFFNKJSNJJNNKGKLKRKLSSIKLKOIHHLQLKHLHPSQSDDEEISKKJIHKJIGKMIJKIHLJIKLGJLOIHKOLLIID=>FJIFJFEFHSL;9A@0AFJIMHL?<<<JIMKSINLNPSJHSLSKJNHJHHHFHHIJIGGIHJHGIGHEJHGCBAAA@@>>><9732&%%&'()**,6@ADHMQQKLHNHIDFDDCEIFEHGGHHNJLJPICCBBADEHGHJHIQIJIGG=<<<9:::;@AABDJEHBCBCCEMNFFFA<<;81CA?;;;;<FDDDCDGHIHGLNFGDBDEEFDF@<:989;8/++***,,6633334=ADE=::::BE@A?>>?@FDBCA8764-+-*)*79;;>A?>>>?89A>;9888865666?@ABBCDEFEDAA@98889EDCDDFCBBA?<89<:::4334685654448970./.-))*---/436;<=>>BCBCDDDMGHA=;;::><=6667GKJGFFFEGEBABC94?A??BBDHFE=<56+)))))1123/,...9:9:885---./=<=?>>=94457??>=>>=96666687776555;<;<>BDFJEEEDEEFFGG?>>>?ECDCCDBGFHG?==<:::;;DDBDBCCFFGCCB<;;9;A@@@AABBCCA@@?===>E;988((((>?>>?@:9;>?CD?=B@KJHIEFGGGFJFEGDEGFGHHEFGHKLNLGDKHDDA>??><=++;:+6677@=7>>==BDFGGGHEDCA@722.-2////89@?><21112=???@?@@=<=??>75440-..--.-*'&%%&+,.-,--,-/.+*(''$###"""#$$$')*--/2333455557:;;;<<;;;;;;;:9:
@2634_2WVZPS_2
GGAATGTTTATAGACATAGCCTTGTGTATGACTGTCTAATCAACAGTGCAAGGAATTAGTTGTGCTCTCAAAAGGAGTTATGTGAAGGAAAGATTAAATGGATACATTTAATTAAGTACAATTACTACAAAATCTATAATGACTGGGTAAGTCACCCGTAAGAAGGATGAGTTAGTAGAGATATAATAATATCTTACAGTTCAACTGATGTGCAAGTTTTATAAGTAGACGTAGTGTGAAAGACTTATCGCTAACGCAATAGACGTTATCTCGAAAGGATAAAAGAAACCAAGAAGATATACAAATTGGTAACTGGCATAAGCCCTTGGTAATACCAAATAAGTTAGTTCCTCATGATGTCGTGGAAACATGACTATAAGATAAGTTGAATTCGATAGTAGCCCAAGAGGAATCAAATGAGTAAAACAAGTATTATAGGTAAATATTATGTTTTTCTATCTGAATGATTGTGCCTTGAAAAAGGTGGGTGAGGTCTGTGGGTAAAAATTAATTCCCATCTGGTTTTGGATTTTCTTCGGAAAATTGGTGCAAGAAGCGTGGAGTTGCTAACCATTGCTCAGACTTGTATCGCCAGTAGCACGATAACGATATTTATGAATGTTGTAAGGTGAATAAAAGCCTATGATTTGTGAACATTCCA
+
OSLPQKLNSJKISHKROKSSKNNRKQMKPMIJJJKKIHFIGFKHIHHIPIJNLKMSLKIKMLMPKQRMLKJIOQMILHKKPNSHHG@<>AB6330(()'(9;>BFFFGJIHHNQKHGHNJJPIJJMLKJJKKNMSPNKIQLLLKNKSSMRMLJLKSIHKEFNSSLKIMLJHPLJJRSSLLMKNSLSNMMSNSSOJKFHDDFIJFJGIKJQSNQSJHHPPJILFGEHHGGFEC>>??@GQKIJGFECBC@:;:;FEFDGEGIOMOHIKEJKNHHIHHKEDC2221;898632344IHGLHD>>EEEEGIC@51/+(''''())*,..99;DFIMIPKLJSISMJQMMJNSLRRKINKKSSNSSJKOKMOQMSSJ?===>OSORKOCCCPIGC<:;:;CEDDDFGKGININSSSSNSSPJPNSNLLQMJMPLSHLINP66666=@@;;;88=?BCHQJHGHJILKSLLLKKNSLQKSNHKMMLMEMJMHLJMHIHHHMKS66668EHHIDDDCDG;;B<=??>>?QSKGHEFFMDAF=,,,SOSNSSRQSA@A@@EEB@ACEFGIGHNFEGFFHKSJMISJFCAACIKFGGFDEDEDIKKSIE==>CCKIHFGKOQOQLJHISSLKNHLPIMHJMHINKMPSJKPOHJLSSKQLPGILSSGGG
@2635_2WVZPS_2
AGTCTGAGCAATGGTTAGCAACTCCACGCTTCTTGCACCAATTTTCCGAAGAAAATCCAAAACCAGATGGGAATTAATTTTTACCCACAGACCTCACCCACCTTTTTCAAGGCACAATCATTCAGATAGAAAAACATAATATTTACCTATAATACTTGTTTTACTCATTTGATTCCTCTTGGGCTACTATCGAATTCAACTTATCTTATAGTCATGTTTCCACGACATCATGAGGAACTAACTTATTTGGTATTACCAAGGGCTTATACAAGTTACCAATTTGTATATCTTCTTGGTTTCTTTTATCCTTTCGAGATAACGTCTATTGCGTTAGCGATAAGTCTTTCACACTACGTCTACTTATAAACTTGCACATCAGTTGAACTGTAAGATATTATTATATCTCTACTAACTCATCCTTCTTACGGGTGACTTACCCAGTCATTATAGATTTTGTAGTAATTGTACTTAATTAAATGTATCCATTTAATCTTTCCTTCACATAACTCCTTTTGAGAGCACAACTAATTCCTTGCACTGTTGATTAGACAGTCATACACAAGGCTATGTCTATAAACAGTGCAAGGAATTAGTTGTGCTCTCAAAAGGAGTTATGTGAAGGAAAGATTAAATGGATACATTTAATTAAGTACAATTACTACAAAATCTATAATGACTGGGTAGTAAGTTAGTAGATATAATAATATCTTACAGTTCAACTGATGTGCAAGTTTATAAGTAGACGTAGTGTGAAAGACTTATCGCTAACGCAATAGACGTTATCTCGAAAGGATAAAGAAACCAAGAAAAGACAAATTCGTAACTTGTATAAGCCTTGGTAATACCAAATAAGTTAGTTCCTCATGATGTCGTGGAAACATGACTATAAGATAAGTTGAATTCAATAGTAGCCCAAGAGGAATCAAATGAGTAAAACAAGTATTATAGGTAAATATTATGTTTTTCTATCTGAATGATTGTGCCTTGAAAAAGGTGGGTGAGGTCTGTGGGTAAAAATTAATTCCCATCTGGTTTTGGATTTTCTTCGGAAAATTGGTGCAAGAAGCGTGGAGTTGCTAACCATTGCTCAGACTA
+
HBCCCEGGSJLSHEA;7661('((./98;:99<<:;CDDGFHCI67IIOFJSSOLGJNPLOMJIINIKKSSSSPKMIIILMKHSSSKQNGPLJSGSIA=-B<66<<<;@@@APQIJHIQHMLLMPPLLMKLSMSQOPMSJKISMRPLNOSNSIPOPSLKSLRSKSSLSLMIPGIGKNJLNMLKSOJIJNLKKOKQSQSMSSSQNMQSQLKKJNIJSSEEBBBCFFEFGKMJLSSSSROSKSJMSNQLSPSSLIJIKLMSMLQSMOKOSSSKSLOSISLQSJLSKPLKLPLKJSMJIHGGA>52FBHJSNOMK;;;FFHSQMJPMQJOROJJHKONSSLJKHJFNQLKSLMSKPROKOKKSJNKLQKMPNSMJJRMLMRLNPNSQKQNSRSKKKISMSJSLJSKNSKQNPOMSKLOKSSSSNMSKSSNIKLISSLSKSNSLMQSPOLLLLOOIMSSQSNJLMSSNMJRIHIIHIMNLKOSSSLQPKJS5.0IFFGECDAA<<<<<<::KJLKMKSISJISSNJIHJSJLLKPRKOKINSSSMSLKLIKJHKGOJSKMLLJSKKSSSSMOJMMPSHHHKJJKMKIHIKGIMLNOJSSOKKNJHHCBDH=8FEFBCA@:;<=?BDHHLGCFEEBCBB@BCCDFHHHDFJGCEBBBBBCBB@AAA>1//0HFCA@>==8842/.--*&%$##$&(())()(****))++./-,,--?@ABCDDFEGMGJKIIHGSGNJGEDCBCDGFCAA==>==>BB=77644223<<<98766)))(()((()&()))''()**+++,--/1100/.,++++**)))//0,**)'&&&&&&&&&&*+/0228:;=:9988;::@@?@EEHEEDHE@?:898741100000012////.0/..//0012343322('''%%&%%&))(*+*''+344112235431//00/,+*)))(()1333368944445=<>>>9877:<77778@?=9820*'&%%&,-244555546885322344;:9:?AAGDCB?A@77724=>==?DDDDEFEGHIGLHC@??;;;;;21/,+*(()*)&'()46@@A@?>32210000/0+*)&%''
@2636_2WVZPS_2
GGAATGTTTATAGACATAGCCTTGTGTATGACTGTCTAATCAACAGTGCAAGGAATTAGTTGTGCTCTCAAAAGGAGTTATGTGAAGGAAAGATTAAATGGATACATTTAATTAAGTACAATTACTACAAAATCTATAATGACTGGGTAAGTCACCCGTAAGAAGGATGAGTTAGTAGAGATATAATAATATCTTACAGTTCAACTGATGTGCAAGTTTATAAGTAGACGTAGTGTGAAAGACTTATCGCTAACGCAATAGACGTTATCTCGAAAGGATAAAAGAAACCAAGAAGATATACAAATTGGTAACTTGTATAAGCCCTTGGTAATACCAAATAAGTTAGTTCCTCATGATGTCGTGGAAACATGACTATAAGATAAGTTGAATTCGATAGTAGCCCAAGAGGAATCAAATGAGTAAAACAAGTATTATAGGTAAATATTATGTTTTTCTATCTGAATGATTGTGCCTTGAAAAAGGTGGGTGAGGTATAGGGTAAAAATTAATTTCCATCTGGTTTTGGATTTTCTTCGGAAAATTGGTGCAAGAAGCGTGGAGTTGCTAACCATTGCTCAGACTTGTATCGCCAGTAGCACGATAACGATATTTATGAATGTTGTAAGGTGAATAAAAGCCTATGATTTGTGAACATTTCA
+
NMRJOKLLILJJSLJSKMKLLKRQMMLMPIKSOKKNJJJIIIMOKKMLSJIIJKJISHJKQSSPJKNLGHHHJIIIKNHMHQSJLIKABBC:991001<=HJNGHIGGMHPKLKFGGIIISOSJJJHJJIMLJKIJOLJKKKKSLMQJLSSOJJKQIFJABDLJMOKOIOJJHECDDCIIJSJLJJJNNJLLISMISKLLSSMKJJLSSLKNSLKGLIPLRMMMLLIJPKSMKIKKHPMSKSONJIGJOHGGFCA@@A@;;;;<>ECJJSJPGSJNLJMQLLPSJOOJPLSKLJLLJKIDESOIKSMIKKJSLSOILIKOIJRLLSKSSLHSKKKJHOHSPOJQLJNRKISJHNISHNISSOOKOSSSLNLIGKGGHKIINJFGIIJJKHSILIIINQIINGICC?@CJGSJKHOPLNIQSGKHOKLFIGGIJKJIKHIIILIMIKLISPLSSNSKKKHJEGHMLHIJIJJSLRNJHQLSNSLFHJISJKPIS.-)+++,//.,,**)))+1/801DILJMKMOJSKMIIKGCCBBJIFKHGHDAB>?>:99;<>AFFHMNSJJRSHIGJINLIJJHGFEGGKIRGGC766+***.FFFCCCBCDBBDBGJKHGIGFGILJLIGFDDCCDGFFGKSNRHFFFGGIKSLSB778666*&&
@2637_2WVZPS_2
GGAATGTTTATAGACATAGCCTTGTGTATGACTGTCTAATCAACAGTGCAAGGAATTAGTTGTGCTCTCAAAAGGAGTTATGTGAAGGAAAGATTAAATGGATACATTTAATTAAGTACAATTACTACAAAATCTATAATGACTGGGTAAGTCACCCGTAAGAAGGATGAGTTAGTAGAGATATAATAATATCTTACAGTTCAACTGATGTGCAAGTTTATAAGTAGACGTAGTGTGAAAGACTTATCGCTAACGCAATAGACGTTATCTCGAAAGGATAAAAGAAACCAAGAAGATATACAAATTGGTAACTTGTATAAGCCCTTGGTAATACCAAATAAGTTAGTTCCTCATGATGTCGTGGAAACATGACTATAAGATAAGTTGAATTCGATAGTAGCCCAAGAGGAATCAAAATAGTAAAACAAGTATTATAGGTAAATATTATGTTTTTCTATCTGAATGATTGTGCCTTGAAAAAGGTGGGTGAGGTCTGTGGGTAAAAATTAATTCCCATCTGGTTTTGGATTTTCTTCGGAAAATTGGTGCAAGAAGCGTGGAGTTGCTAACCATTGCTCAGACTTGTATCGCCAGTAGCACGATAACGATATTTATGAATGTTGTAAGGTGAATAAAAGCCTATGATTTGTGAACATTCCA
+
AGHJLSJOKOJMILLNLOLOSKSSISISSSMJOJSMHCDCBDSKJMSPJSSLGSLOJHNHKMSLLJKKNJSMRONSPIHHJQSICF00FGIMKLIHJIIJKPJOOMNSPNSSILINHHPJIOKNLOSKIHLOMJMLNGGQ=<<<.-.(,,,,-BAC@=?>:;<=MHINKQLHKIKLLIOOSHIGLIHKKMLSLKMOOSMOSJLHJHJKKSIQSLSKJSLSSHRMHKNKSISIGILQSNKKLSSLLNSJHGHIHJJHHJFOOJQLQJSSONLSGRRJMOQEMPLNIKKDFIMHPLSSSJKJJKSJMJLIOHJJJIOJSMMSPJHSKNLFLGGIHGB:;;;<;884.+**++6577BFMLHGIGHIJSMILOIJFRKHFIHJKP?::98788:=>>>ALLHGHGIAEIFCA----69:.-('()88>>DEFEFDFEEFJIHHJOSHJNKINIJSSKKJGGDFEGNPJOQSLJONNJJB;;;NSOKGHLSHIECDCCA<<:<;CEIDDEABB?@A22711HJHKLNJJIJJKJSOKSMFDFJINKKNPMLJII<@FGECDDEISJQILPMJQIHMHJJQSSKGJIJLNKMOJHHDFHGGJFIIHJFGMGFFH>LMJIJDEDCCHGKKHIGFHHIFGEHIGHHGFIJIHHQLQSNMPMBAB//0
@2638_2WVZPS_2
GGAATGTTCACAAATCATAGGCTTTTATTCACCTTACAACATTCATAAATATCGTTATCGTGCTACTGGCGATACAAGTCTGAGCAATGGTTAGCAACTCCACGCTTCTTGCACCAATTTTCCGAAGAAAATCCAAAACCAAATCGGGAATTAATTTTTACCCACAGACCTCACCCACCTTTTTCAAGGCACAATCATTCAGATAGAAAAACATAATATTTACCTATAATACTTGTTTTACTCATTTGATTCCTCTTCAGCTACCTATCAATCCAACTTATCTTATAGTCATGTTTCCCACGACATCATGAGGAACTAACTTATTTGGTATTACCAGGGGCTTATACAAGTTACCAATTTGTATATCTTCTTGGTTTCTTTTATCCTTTCGAGATAACGTCTATTGCGTTAGCGATAAGTCTTTCACACTACGTCTACTTATAAACTTGCACATCAGTTGAACTGTAAGATATTATTATATCTCTACTAACTCATCCTTCTTACGGGTGACTTACCCAGTCATTATAGATTTTGTAGTAATTGTACTTAATTAAATGTATCCATTTAATCTTTCCTTCACATAACTCCTTTTGAGAGCACAACTAATTCCTTGCACTGTTGATTAGACAGTCATACACAAGGCTATGTCTATAAACATTCCA
+
IGKLPIRMKLPJLLSOSIJKHNSLSSSSMJIOSKLHLIHIJPSLMSMKOSMSMLQSOSDCDA@?11111<=EEBGLMEGCC===>HKNLKHKIMIFHDH65557HJGGKSKSSISKGPMOSRSJJILHLSNSRPFHGHF=;(&&&(,,-IJHNFH@>>>?KKPISRIMIOHNJNSRGHSSIILLHMHHKNSMNMJLIIPNMMKIIHMJLIMSLMLLSSLSQRSLIOQJGHKJSSKSOSSKLRSOKJPHGSODAA741(''&&&*(%%&)*,/()))*=EDGGHKFI@@?<42+)))*,-*++++++---ILSNONSKKHKSRPMKJSKLSGEGHGOPMMNLSMLSPPPIOSNLSNQKNSPLSLOKSLSNFGE9888@8CCDSCSJKSSPOSJKSLKSNKSMSJLNLN;:910/.--,,,,*))((1EEEFDF@@>==?>D@AEDDCDHHFHORILLSSRLKPQSSSLJLKPSIOMLLLNMMPJKIINNJSNHSMOSSNPONSQHJMHJKMSMQLRSJOJSSJJSJSLJKIJKSJNIRMNKOSSSNIMIKLKKHLSJKLOHMJ@AJLJKKNMSSPSHMKHHHHJGISMLKLSKMMISRSQSJMKSJISMMNSOKSSQIPPNMLSIGFFEFKOIIONILPKKPJNJJKNMHEGEELGGHLLIIL
@2639_2WVZPS_2
GGAATGTTTATAGACATAGCCTTGTGTATGACTGTCTAATCAACAGTGCAAGGAATTAGTTGTGCTCTCAAAAGGAGTTATGTGAAGGAAAGATTAAATGGATACATTTAATTAAGTACAATTACTACAAAATCTATAATGACTGGGTAAGTCACCCGTAAGAAGGATGAGTTAGTAGAGATATAATAATATCTTACAGTTCAACTGATGTGCAAGTTTATAAGTAGACGTAGTGTGAAAGACTTATCGCTAACGCAATAGACGTTATCTCGAAAGGATAAAAGAAACCAAGAAGATATACAAATTGGTAACTTGTATAAGCCCTTGGTAATACCAAATAAGTTAGTTCCTCATGATGTCGTGGAAACATGACTATAAGATAAGTTGAATTCGATAGTAGCCCAAGAGGAATCAAATGAGTAAAACAAGTATTATAGGTAAATATTATGTTTTTCTATCTGAATGATTGTGCCTTGAAAAAGGTGGGTGAGGTCTGTGGGTAAAAATTAATTCCCATCTGGTTTTGGATTTTCTTCGGAAAATTGGTGCAAGAAGCGTGGAGTTGCTAACCATTGCTCAGACTTGTATCGCCAGTAGCACGATAACGATATTTATGAATGTTGTAAGGTGAATAAAAGCCTATGATTTGTGAACATTCCA
+
JJRQLPMSMSPKSKKLONRLISSLJJLJSJSSQSSIKIQJLHLSLQJSLPQJGIMSRLGHJKQSNSLRLKIKRRMLJGEHHIKA=;40,*)((&&&&&9?SPILKIJRJHLOKIIKJILHHGHIKOIIKQRMMKPKKLMSHQSKKSSLJKDHE??=<7888;LJLKLSEFFDEDCDCBCBBCSPJKQILHMKOOSLGJPNNOSNLIOOPSRMSMJMLJNMSLOOSNSLOJJIIIJJLKLNSOKKNONIGHIJMOJHGHKHKHSIHPISOPOIHLSQMMGHRSSMLSNMSSFJPNSNNNIMOHPSSRLSNKPSQQKKSIMKOPLRSMOSMKLSKQLLSSMSSLNPQLNNKNMQNLSSLKS?>>>?<?GEFG@766560002=DGEEIJNMKJJJJHJLSLKSNONKNMSONNQLKOKOMLKKIHJRNQINLPISKLKJPLKSSIMKSSJSNLMSNJEDEDSLOLLPMJSQMNRKSRKMFSQOSSSLLNEMKSNRIKLLKLKPJFLLPMRNISKLLOIJPPOSINSKRSJHCSSMSI556IKMSSQOISJGHGHLLHEDGGKGKHNOKINKKMFNGGIJFGHHKSSFMGQIHJGGIJKRJRK:::::HFHFGLMOMIIPJLKSSKSLJHGIGIHHHKHRLPLQEFEC>>?<GGFFFKIO?<=
@2640_2WVZPS_2
AATCATAGGCTTTTATTCACCTTACAACATTCATAAATATCGTTATCGTGTTACTGGCGATACAAGTCTGAGCAATGGTTAGCAATTCCACGCTTCTTGCACCAATTTTCCGAAGAAAATCCAAAACCAGATGGGAATTAATTTTTACCCACAGACCTCACCCACCTTTTTCAAGGCACAATCATTCAGATAGAAAAACATAATATTTACCTATAATACTTGTTTTACTCATTTGATTCCTCTTGGGCTACTATCGAATTCAACTTATCTTATAGTCATGTTTCCACGACATCATGAGGAACTAACTTATTTGGTATTACCAAGGGCTTATACAAGTTACCAATTTGTATATCTTCTTGGTTTCTTTTATCCTTTCGAGATAACGTCTATTGCGTCCACGATAAGTCTTTCACACTACGTCTACTTATAAACTTGCACATCAGTTGAACTGTAAGATATTATTATATCTCTACTAACTCATCCTTCTTACGGGTGACTTACCCAGTCATTATAGATTTTGTAGTAATTGTACTTAATTAAATGTATCCATTTAATCTTTCCTTCACATAACTCCTTTTGGGAGCACAACTAATTCCTTGCACTGTTGATTAGACAGTCATACACAAGGCTATGTCTATAAACATTCCA
+
DEHGGFEEEDDFEIDHJIGQGIFDDEDDEEFGGFEFFFGGFFGEDECCDDDGEGEEEDDGFDFGFEHFHFGEGIHJ=;;:((((((((0679==ACEIILGHGGFLIMKSOIGMMOJLPQMSHNMNJIFGEG???ARSMIHG>>>>>EG=1QGIFHEIJHKKGDIEHGNSSSSIRKIHJIHGJKKHLNLPJHMSOMJJLSKJPLLMKSMSJHGFFPIKKSSSEGEGESSJFEGFGSSHFHGHKJKGHJJLKSSI@?@?@QKFGGLIGKKIMDDEDDGCDDEEMIRMIFEFFIQGHHGFHGHJOIHLGMKLLPRMJMFKHGEFHJSOIMKHKIKLHDCDCCGJHGHGKIEDEDDHILSL8876>7>>>AADEFFHIEDFEEHGHEEHGEEDDA977))'''((:=??@DFHGGFFFCFEEFFDECBBCCFEEFEGIHFGFFFGHIIIHHIILLGEDFCECFEDDEEFGHEHEGGGEDFEFFEFEIJFGIEDA@@BBJIGHFEHHGJFFEFJEDBA@BCDLIGECABBBCEDEDABBBCFDEHGEGDDCDDDDFFFFDCCCDGAAEECBAAABDEDEFLKGDCBBCDCCFGFEEFFFEEEFFFGEDFGFFEGDCAAAAADBBABACBCDCCA@@@?AA?=<<<<>?AAA@
@2641_2WVZPS_2
GGAATGTTCACAAATCATAGGCTTTTATTCACCTTACAACATTCATAAATATCGTTATCGTGCTACTGGCGATACAAGTCTGAGCAATGGTTAGCAACTCCACGCTTCTTGCACCAATTTTCCGAAGAAAATCCAAAACCAGATGGGAATTAATTTTTACCCACAGACCTCACCCACCTTTTTCAAGGCACAATCATTCAGATAGAAAAACATAATATTTACCTATAATACTTGTTTTACTCATTTGATTCCTCTTGGGCTACTATCGAATTCAACTTATCTTATAGTCATGTTTCCACGACATCATGAGGAACTAACTTATTTGGTATTACCAAGGGCTTATACAAGTTACCAATTTGTATATCTTCTTGGTTTCTTTTATCCTTTCGAGATAACGTCTATTGCGTTAGCGATAAGTCTTTCACACTACGTCTACTTATAAACTTGCACATCAGTTGAACTGTAAGATATTATTATATCTCTACTAACTCATCCTTCTTACGGGTGACTTACCCAGTTATTATAGATTTTGTAGTAATTGTACTTAATTAAATGTATCCATTTAATTAAGTACAATTACTACAAAATCTATAATAACTGGGTAAGTCACCCGTAAGAAGGACGAGTTAGTAGAGATATAATAATATCTTACAGTTCAACTGATGTGCAAGTTTATAAGTAGACGTAGTGTGAAAGACTTATCGCTAACGCAATAGACGTTATCTCGAAAGATAAAGAAACCAAGAAGATATACAAATTGGTAACTTGTATAAGCCCTTGGTAATACCAAT
+
HILKLOSMKLSJIHSMNLKPKIILKNDJFLKJSSHFEGGJLJPRJPLNSMQLSSLLLKHHNNKSLSSKMMHKHIJOSKKJOLSOLJKKMLRSKPSONHSHJSSEDDDAFKBBKSSSISNJPSJOKSLSIJSMSJIKOQSOMHPSIJLNKSRISJ@>?>?KSI/>-+**+1444=CBDIMCBLPGSHKHLMJ7777?GK321112:8999PMPSNNKKJLKOKRPSSRMJJSSSHJKSLQSL33333EFJIJKJKIH@ACBG422229FEJKSKJIHIHKOMSILKKKKSKJIOOMNSRONSJLKOLMJFOHFMKLMISLNKONMCEKJSNMILKJPMPSSPLLLJSSKNJE@GFCEDFDCCDCI-+***247<=DCDBB?:JMMNISLNSSLPMSOMSLSSRSPKOJPNQSSIKHFDG?/--.?FIDEDDCIKKLILNJMLGJKIQJLKJLSMLKSPMKKLNPSOKSONQSOOPMQSLHKSIHHKGSQOKGGHHKNMKIOILKKHKKNIEI@?@=320-,-/2:;<???CGHMIKHHIEGB@>:6666@CCDCJGIIHA@?>>@BGGGHFFEGJGFED<;;76557=@@?>=;::<==>====<<;<<;::946.,,)()'%%%%%&+0278<<>==?@@@@?>==?:999:>EEDCCDFHGGGEFGJHHIFGB@ACA=BCDFCCC@@CCGFKJEBCDEC@@CFDFFEDAA;;;;=CCE@A<<665101('''(*+*05:9:999:;;;=.)>?>?B@BFEDEGEFGEEFCCBA>?:8;87:754210/,*
@2642_2WVZPS_2
GGAATGTTCACAAATCATAGGCTTTTATTCACCTTACAACATTCATAAATATCGTTATCGTGCTACTGGCGCTACAAATCTGAGCAATGGTTAGCAACTCCACGCTTCTTGCACCAATTTTCCGAAGGAAATCCAAAACCAGATGGGAATTAATTTTTATCCACAGACCTCACCCACCTTTTTCAAGGCACAATCATTCAGATAGAAAAACATAATATTTACCTATAATACTTGTTTTACTCATTTGATTCCTCTTGGGCTACTATCGAATTCAACTTATCTTATAGTCATGTTTCCACGACATCATGAGGAACTAACTTATTTGGTATTACCAAGGGCTTATACAAGTTACCAATGTATATCTTCTTGGTTTCTTTTATCCTTTCGAGATAACGTCTATTGCGTTAGCGATAAGTCTTTCACACTACGTCTACTTATAAACTTGCACATCAGTTGAACTGTAAGATATTATTATATCTCTACTAACTCATCCTTCTTACGGGTAGCTTACCCAGTCATTATAGATTTTGTAGTAATTGTACTTAATTAAATGTATCCATTTAATCTTTCCTTCACATAACTCCTTTTGAGAGCACAACTAATTCCTTGCACTGTTGATTAGACAGTGCAAGGAATTAGTTGTGCTCTCGAAAAGGAGTTATGTGAAGGAAAGATTAAATGGATACATTTAATTAAGTACAATTACTACAAAATCTATAATGACTGGGTAAGTCACCCCGTTAAGAAGGATGAGTTAGTAGAGATATAATAATATCTTACAGTTCAACTGATGTGCAAGTTTATAAGTAGACGTAGTGTGAAAGACTTATCGCTAACGCAATAGACGTTATCTCGAAAGGATAAAAGAAACCAAGAAGATATACATTGGTAACTTGTATAAGCCCTTGGTAATACCAAATAAGTTAGTTCCTCATGATGTCGTGGAAACATGACTATAAGATAAGTTGAATTCGATAGTAGCCAGAAAAAGGAGAATCAAATGAGTAAAACAAGATATTATAGGTAAATATTATGTTTTTCTATCTGAATGATTGTGCCTTGAAAAAGGTGGGTGAGGTCTGTGGATAAAAATTAATTCCCATCTGGTTTTGGATTTCCTTCGGAAAATTGGTGCAAGAAGCGTGGAGTTGCTAACCATTGCTCAGATTTGTATGCACATAGCACGATAACGATATTTATGAATTTCTGTAAGGTGAATAAAAGCCTATGATTTGTGAACATTCCA
+
MHMSLKLONOSPMSJNJOKMSSLSNOIKJKKKOGGCC>>?=B9226;KIHJSJIJMNSIBCBCCFEE;:91****+46<<?==>CCOHSMPNHKGIJHNIQKSPHIJPQKQJKMIMSKNSSSOFGIHKSJMMSSDHLKJHHEFHCDAB@A;0/,)''&%&&'(,1479:>@DHLJEEMGKISJSKJMKNJNOSHQIJSIJNSSMLKMMSSJPKSRLONPKMLSSQMNSSOSSLIMHSSOJOMLSSMSKOIMSMJPQFIOSMSPSNLBAAABHGGKNQJKI>>>>>HMHJNRGSLKLKINKKSSMQKMOSKSSNKLRJJNSLKHSIMJSSORJLNIRINOMKKMSSSSMOLOKSSQSOSLLLINISOJSKOSMSOIA?ECEMQSKSKKLLMKNPNJSJKPOJLQJKSLIHCC>8*****888>EKFJFFGSMMLJLSOOJHRMLSSSPPNSJLKSMMQJNROIEDEKRNSMHKSSJHNKKSJLSOSOSSLJLKJKSHFED>9879+*****3;:33EHNIMROKPNHNKOPJOHMLRSMNKOSHJGGNSILKSSISKKNLISJMSQGFHGHFGFEHSIONJSKNLSRKKHJA>SJOJHKKOKOIQLMSKSSKLSNHF,,++,56CDFEGHJFKISJNKJKPILMNSSHGD0///0;FDBCAABACAAA>=?CHGDCB???>BCACFEGGFF?GFFEDBCBCFEEFGDA@@>@@ABABBC;8:322227797211///0/-&)))*5BDFGHJDDBBCAACADDFEDDBBAA@BCCDEEGIHFHJFDCEDFKJHHJGGEFHJGLFGFDEEEHSHPOGFGEEFFEECCBBA???CBA@A@ACBEJJJJJGDGCEDFE?>??>FLHACD>;BGGC@BBBFEDEMJHGEGGGCBDDC@@@?>===;555CDHBACBECAAA@BDCFJKGSDFEDC@@:9999;;;889:9852210/./110/..//////......-+***+///...,+++033101//.-+,,+&&&&(+++*(('&$##$%'35556777889;=??AEHJIFCCBBDECFCCDDDEFDEHIDDBFDFF>=886/7887766777;;?>EGJQKLFFGDA@@>@>?>=<;;8210...-.++--.78;997-*))*+-.121....223556665544310001111001-*,++')((())((())*+./668988:9540.,++,)'%%%)+4666777;;<>>>><:5423456;;;=>@A@B>
@2643_2WVZPS_2
GGAATGTTCACAAATCATAGGCTTTTATTCACCTTACAACATTCATAAATATCGTTATCGTGCTACTGGCGATACAAGTCTGAGCAATGGTTAGCAACTCCACGCTTCTTGCACCAATTTTCCGAAGAAAATCCAAAACCAGATGGGAATTAATTTTTACCCACAGACCTCACCCACCTTTTTCAAGGCACAATCATTCAGATAAGAAAACATAATATTTACCTATAATACTTGTTTTACTCATTTGATTCCTCTTGGGCTACTATCGAATTCAACTTATCTTATAGTCATGTTTCCACGACATCATGAGGAACTAACTTATTTGGTATTACCAAGGGCTTATACAAGTTACCAATTTGTATATCTTTCTTGGTTTCTTTTATCCTTTCGAGATAACGTCTATTGCGTTAGCGATAAGTCTTTCACACTACGTCTACTTATAAACTTGCACATCAGTTGAACTGTAAGATATTATTATATCTCTACTAACTCATCCTTCTTACGGGTGACTTACCCAGTCATTATAGATTTTGTAGTAATTGTACTTAATTAAATGTATCCATTTAATCTTTCCTTCACATAACTCCTTTTGAGAGCACAACTAATTCCTTGCACTGTTGATTAGACAGTCATACACAAGGCTATGT
+
HPKHIKSLOKJNIPRNNSJIKLLJSSPHJQNMMMLKIJJHFH?99EFRONKNJOIJHGJSHHNLLSSJJKGGFEJNOKIJKJILSGHFC@CD?????>EGQKIIKLKKSLLSMMMKJSKSOSLLKPLSMSRSJJSKSKJGJIKMKIGNJSIMKSKSSOSLISOKKNNMSLSLLJOHJMLKKLSKORPRKMKLKPMJSNLKIGH?+))-24.5?DGNJJOOMSJSPINSLPMKISOPSMSMSSNPSSPSKKJPMQQKJHKSNMSJMSIEFEFHLHQRPMLNLKNOSMSOMRSIKSNPKMSNMOLSSQOSPJMSOKSMKNQLNSLQNOSNJSKQMPLIJKLJMMJMSQSRLMJSHJQLOSOSPSMLPS=6((CABJPNLIFKF@OKSRMMJINMKJRNKLIMSJMSSSLJCMMNLRLEGFF1,,,,:BDIKIJHLJKMKOQJSKSOKPSHRPSMPMKSJSJLKFCCCCKLNKSNLOLMSKRODDA@>A@10-///0AAHGHHEFEOKGJIJSQSLHCD>A6667MEF76558994@HOSLOPMNOJLLLNMPKHLJQQHKLHLGIIKKLSLJSM@:22..;BEIGFILMPMMKKMLKQSJOGGHNHSSRSSSJMQKSKOSKKCDEIJGFFFKIJJJJIMIGFFGEBC>.
@2644_2WVZPS_2
GGAATGTTTATAGACATAGCCTTGTGTATGACTGTCTAATCAACAGTGCAAGGAATTAGTTGTGCTCTCAAAAGGAGTTATGTGAAGGAAAGATTAATGGATACATTTAATTAAGTACAATTACTCAAAATCTATAATGACTGGGTAAGTCACCCGTAAGAAGGATGAGTTAGTAGAGATATAATAATATCTTACAGTTCAACTGATGTGCAAGTTTATAAGTAGACGTAGTGTGAAAGACTTATCGCTAACGCAATAGACGTTATCTCGAAAGGATAAAAGAAACCAAGAAGATATACAAATTGGTAACTTGTATAAGCCCTTGGTAATACCAAATAAGTTAGTTCCTCATGATGTCGTGGAAACATGACTATAAGATAAGTTGAATTCGATAGTAGCCCAAGAGGAATCAAATGAGTAAAACAAGTATTATAGGTAAATATTATGTTTTTCTATCTGAATGATTGTGCCTTGAAAAAGGTGGGTGAGGTCTGTGGGTAAAAATTAATTCCCATCTGGTTTTGGATTTTCTTCGGAAAATTGGTGCAAGAAGCGTGGAGTTGCTAACCATTGCTCAGACTTGTATCGCCAGTAGCACGATAACGATATTTATGAATGTTGTAAGGTGAATAAAAGCCTATGATTTGTGAACATTA
+
RNSNKSSSLMMKILSQLSJSSJMOOOQKORSKMJMBAABBJIOKGIJIHEKJJJLKOILOPPSSSISKFEGKJDLSMJLPJSLMJIRKHNKONMH+*''GHIHLHHLLMRSOKIJILSISNIDCB((((2<?@@ABEGGSQKJRSPMSLNLGKKP@LEEDHJOOPPJJKHHHEIFFSPSHKNINRSPSLSPSKMKMRKJOMKSPKPKLJNSIJKISSLKMHJJKSKMISSRNMLLRSSSNJPILLINHHISLMSMIIJIONGGIA?66666DFLOMGISQSSKSOJDBHFEGDHMEEDEJLMSSSJLHSILLOMOSJSKKMMPLNSMKSHLKMFGHGHSSLLHILNOKGHHKSHGF@<=>@GLSRSLKKNJGHIHJKMOKFAFJJOHKSLNKJKJGOSKIQIGJKJGNNSJSJQJKNHMIJSMSQIKLJMKKIPPLOHGFHIGGEIKSIFJLSSIIJLISSPMKMKSJLNSOSJJQLLSOLSLQKSSIJJJJKOLEDEEEHGMRKMIIKK66@99OLLOIJRMQOILMJSCA@@@PLSSSKLPMLKJLJIHDBABIJKLLIRJGEEDEJMKKNEDCCCIHEHFJHMHLOFGEGGHKIGDBBBBGDFFEFNNIGEFFGGJJJJMIHJIGLIIHHGIKIHJEFGGFFHEE:11-)))%
@2645_2WVZPS_2
GGAATGTTTATAGACATAGCCTTGTGTATGACTGTCTAATCAACAGTGCAAGGAATTAGTTGTGCTCTCAAAAGGAGTTATGTGAAGGAAAGATTAAATGGATACATTTAATTAAGTACAATTACTACAAAATCTATAATGACTGGGTAAGTCACCCGTAAGAAGGATGAGTTAGTAGAGATATAATAATATCTTACAGTTCAACTGATGTGCAAGTTTATAAGTAGACGTAGTGTGAAAGACTTATCGCTAACGCAATAGTCGTTATCTCGAAAGGATAAAAGAAACCAAGAAGATATACAAATTGGTAACTTGTATAAGCCCTTGGTTTCTTTTATCCTTTCGAGATAACGACTATTGCGTTAGCGATAAGTCTTTCACACTACGTCTACTTATAAACTTGCACATCAGTTGAACTGTAAGATATTATTATATCTCTACTAACTCATCCTTACTACAGGGTGACTTACCCAGTCATTATAGATTTTGTAGTAATTGTACTTAATTAAATGTATCCATTTAATCTTTCCTTCACATAACTCCTTTTGAGAGCACAACTAATTCCTTGCAC
+
RKKSMJOSMLNKJLMIJOKSLMSNKMSKISSSJKHBJHGLKOLMKKLKSSSOMSLSSRLMSSSQQMQSOSKRPSSSPMSRPSOKSSILFMSSMJLOMOLNJJJHKKKSJQSMPSSPIJJKSSONMIMLIJSSLNSOJMPKPLSSMSKMSSNSSIDSHHM<DGMSLOSRKSMSLGGJEGIMJNSSSOSLLJMLMILNMLMSSLSSQNOQSSSKKJSSKPMPLNNSSJMJJKSKJMSSPNQNPPSSJMJLMJOHLIKLJKS><<<<<SLOLSFGCCECBA@@CDJRFMKPILJQLPKSSMJSIHNJKJSIPKPKSRSSOMNKNJPBGKHDMQSGDDFE?DGEIJMEGFEHRLSKGHHHGGEDGDHGEHHJGMIGCBAAAAAKJIEDCCBCDFEIFDBA??><<>75445::?;@ABC@??ADCDFDCB44333??@EDGDEEDDADEEB?@=:98(&&&&%&&))12222234618:=@BIFD?=;97985AABCGEFEEFDCCDA?CBDHIPHFFGDD>?CD>@EDEDFCEABGGGGFEFGEHA@>?@862168?A@A@@=====><<61,)
@2646_2WVZPS_2
GGAATGTTCACAAATCATAGGCTTTTATTCACCTTACAACATTCATAAATATCGTTATCGTGCTACTGGCGATACAAGTCTGAGCAATGGTTAGCAACTCCACGCTTCTTGCACCAATTTTCCGAAGAAAAATCCAAAACCAGATGGGAATTAATTTTTACCCACAGACCTCACCCACCTTTTTCAAGGCACAATCATTCAGATAGAAAAACATAATATTTACCTATAATACTTGTTTTACTCATTTGATTCCTCTTGGGCTACTATCGAATTAGATTTATTTTATAGTCATGTTTCCGCGACATCATGAGGAAACTAACTTATTTGGTATTACCAAGGGCTTATACAAGTTACCAATTTGTATATCTTCTTGGTTTCTTTTATCCTTTCGAGATAACGCCTATTGCGTTAGCGATAAGTCTTTCACACTACGTCTACTTATAAACTTGCACATCAGTTGAACTGTAAGATATTATTATATCTCTACTAACTCATCCTTCTTACGGGTGACTTACCATAGAGATTATAGATTTTGTAGTAATTGTACTTAATTAAATGTATCCATTTAATCTTTCCTTCACATAACTCCTTTTGAGAGCACAACTAATTCCTTGCACTGTTGATTAGACAGTGCGAGGAATTAGTTGTGCTCTCAAAAGGGGTATGTGAAGGAAAGATTAAATGGATACATTTAATTAAGTACAATTACTACAAAATCTATAATGACTGGGTAAGTCACCCGTAAGAAGGATGAGTTAGTAGAGATATAATAATATCTTACAGTTCAACTGATGTGCAAGTTTATAAGTAGACGTAGTGTGAAAGACTTATCGCTAACGCAATAGGCGTTACTCGAAAGGATAAAAGAAACCAAGAAGATATACAAATTGGTAAGTTATAAGCCCTTGGTAATACCAAATAAGTTAGTTTCCTCATGATGTCGTGGAAACATGACTATAAGATAAGTTGAATTCGATAGTAGCCCCCAAGAGGAATAAACAAGTAAAACAAGTATTATAGGTAAATATTATGTTTTTCTATCTGAATGATTGTGCCTTGAAAAAGGTGGGTGAGGTCTGTGGGTAAAAATTAATTCCCATCTGGTTTTGGATTTTCTTCGGAAAATTGGTGCAAGAAGCGTGGAGTTGCTAACCATTGCTCAGACTTGTATCGCCAGTAGCACGATAACAATTATGAATGTTGTAAGGTGAATAAAAGCCTATGATTTGTCACTTTCA
+
KEEEF@A@>>?AHMJNKQKJGGEKKKHJHIGIDDB>=66669;<=CDKJSSSIIJGEJJGIKMSSMJIKKGJRHJNHLPINGNII00005GGFEDEGHMHMOSSPJSLKKA?@LHIGMKSSRPGIFLJGJECE?>=>>KJFDFEFEFKJNSJLSSLOSSPKJSJJKLMHFD@@AKHEIKJEKM@A778@DFDCAA>==<;;;>>?A@GISMQQNNMKONRKMKONSSOKSKSRKMSQRSSHSHMMJJBBGDDCCCFC88>?FACC::20....'''''('))**'.///>>C==<932'((((<>@B@??@@@BQSNHHJKH???5.25533333:;AGSSKIRPJONG>HHAELSIMJSOSSKNJSLPMJS?>=>C@GDFD:B<<763-'(((IPRKOSSHIKLLSSMKJCH43332222?AC3BGHMSKHNKISSGHKGGLPMOKSMKOOSPJCDEEEFIJHKSJDCCDDBEDDDJHIHJHIHGSPOHSIJSLGMDDCCDDCD?;:/,++*()('''''((())7BCCDEELIRIMLSLINSSNFEEDEKHLLIODC@A)(''.846===<=;<;<=DIHFGGGMKISFMKDPLPNKMHMKISMNKLQMGJHENKPOMPK@EJ:9992222311002<?@?>?@66@@A<:5445222/*&&&%(--.1..//-+*)'()/7;=>?AB?><78;:::997877775////1?@CDCBBA@@AA@BABDCCCCCB?;97500,++/000:;;>>@ACEHKIHDABEE@??<<<;;11104<<;;86779:@?>>?>===?BCCEDDDEBHF@BA?=>?AAEEHCB@@=:;<@??@>>??>=>=<;8-++&&%%$&,-0266688;>>@@>:/--./0/-,-./++++-..-,++++**-578:>=@@@??@@>?>=>@=AC@<<<==EDBDDCBA<:@@BD@@??@B@A@@=>=<<<<>AABAA??><97662---,.//-,---,,00.-,-,+&&%%%&&&&*+279:<=>@@?=<<<==>???A@??AABEGKEB?>>??@@AADECCCDA<;92../056655:;;<<<;<7999881,-<==DDBAABA?>=8::;<<<==<840..124:;9:<==DEEEBA@>>:;;=;97788<:;999::9988800//1((((()((())*45566;:7650---,,--.*(()./01122323559;;;<=;;::9977750+)()&)&%#####$
@2647_2WVZPS_2
GGAATGTTTATAGACATAGCCTTGTGTATGACTGTCTAATCAACAGTGCAAGGAATTAGTTGTGCTCTCAAAAGGAGTTATGTGAAGGAAAGATTAAATGGATACATTTAATTAAGTACAATTACTACAAAATCTATAATGACTGGGTAAGTCACCCGTAAGAAGGATGAGTTAGTAGAGATATAATAATATCTTACAGTTCAACTGATGTGCAAGTTTATAAGTAGACGTAGTGTGAAAGACTTATCGCTAACGCAATAGACGTTATCTCGAAAGGATAAAAGAAACCAAGAAGATATACAAATTGGTAACTTGTATAAGCCCTTGGTAATACCAAATAAGTTAGTTCCTCATGATGTCGTGGAAACATGACTATAAGATAAGTTGAATTCGATAGTAGCCCAAGAGGAATCAAATGAGTAAAACAAGTATTATAGGTAAATATTATGTTTTTCTATCTGAATGATTGTGCCTTGAAAAAGGTGGGTGAGGTCTGTGGGTAAAAATTAATTCCCATCTGGTTTTGGATTTTCTTCGGAAAATTGGTGCAAGAAGCGTGGAGTTGCTAACCATTGCTCAGACTTGTATCGCCAGTAGCACGATAACGATATTTATGAATGTTGTAAGGTAAATAAAAGCCTATGATTTGTGGAACATTTGCACAAG
+
JGNQPJJKSKMKSMKKSNSNJSKSSKNOJOSSSOOLKFIIIISLQJSSLSIQHKPSSJMOSIKKSSSNOKSKINSOLNMKSKSMOMPKRLSMPLOLSKSOIIKONJHOOJKSOSHSLKSIMSLJKIKKSSSPLQSMOMNLLSISSSSPGHGIHK;A<68678FKJFILGHHHGKJJHJHIKGGENONOKSQOKJONLPMSOMSKNPMSQRSNSMQKPMMLKKSISOJLPQLSKHNRONQOKJMLHLKIIOJHJLIHKJMHLQSJMHGEIIIHIPKONJSINMOPMSLIMHDEJJJKKSSJOKLKSSSJIHILJNPOSSOSSSSSSNNNSSSIOLOKISMOSMOJIEFGEEFGDFEFMSJMQJPMLSMSNOIKIGHLKOOMMJHEHJMISKMMKGLKSSKNKHJFNSRSRKNKJFEGDEH@IIISOMQJLINNLKNHJKNILLQSSOSQKGIESQFC?@?CCFGKJIGLJNLHKLSIJEJJJLQHHILLHIKIIGLJHKOIRLIJQSSLJG<G11712OJKJIJNLKMJIJKJLPMPHLHKIIGLLJGDDCDEFB===FFHLLOSLIHNGJHLIKKLILJJKIILKLIFFDEDCEIHGHIGDCCCDFDFEEILKMRKKHIHLLIKFDBA?)&&&(2<:=8889DDFCDDCE-('''+,-+&%%%'*,
@2648_2WVZPS_2
GAAATGTATATAGACATAGCCTTGTGTATGACTGTCTAATCAACAGTGCAAGGAATGGTGCTCTATCAAAAGGAGTTATGTGAAGGAAAGATTAAATGGATACATTTAATTAAGTACATGCTTCAAAATCTATAATGACTGGGTAAGTCACCCGTAAGAAGGATGAGTTAGTAGAGATATAATAATATCTTACAGTTCAACTGATGTGCAAGTTTATAAGTAGACGTAGTGTGAAAGACTTATCGCTAACGCAATAGACGTTATCTCGAAAGGAAAGAAACAAGAAGATATACAAATTGGTAACTTGTATAAGCCCTTGGTAATACCAAATAAGTTAGTTCCTCATGATGTCGTGGAAACATGACTATAAGATAAGTTGAATTCGATAGTAGCCCAAGAGGAATCAAATGAGTAAAACAAGTATTATAGGTAAATATTATGTTTTTCTATCTGAATGATTGTGCCTTGAAAAAGGTGGGTGAGGTCTGTGGGTAAAAATTAA
+
911//.1)))**///08ADGFFHFE>:;<<?SIEMBDBCA;3335699:<==;10,))))&%$###%))9;-ECCCDCEGKIJKIJSJSMLLKGFJGFJJGGHDDB?4442,,+)'&%%$%'%$$%%2@=<77677FFHHHGJLMSOOKHGME>EEDMKOQSLKKMHJLLMHMJMISLOIKMPNKJKNIHLJHSJSOJIJSPKSOLMMKHKHOJOFG4301122224?@@A@CDEGISMIM78FIHKIMSGJEEFHIJFFEFELGE@4../00)(%%,-/112257FJIJLLJIKSJSSHSRGJHJ<<<<<EJMMLJMSPJLIGDCCBCLSPRSSPKLKNLSJNNLMLPKIILIIMIMSLSLHGEFDFEEA@A=;>?DJSIHF?;;;;<A@?@@<68;;:?>@CEGLKHBAAACMLJKIHHKFEDED)((()//.,++*+/44312././0322355CDEEFFGGDE?BDFMNSJFFIIHIHHELFEILGHJMIMLOILJKM
@2649_2WVZPS_2
GGAATGTTCACAAATCATAGGCTTTTATTCACCTTACAACATTCATAAATATCGTTATCGTGCTACTGGCGATACAAGTCTGAGCAATGGTTAGCAACTCCACGCTTCTTGCACCAATTTTCCGAAGAAAATCCAAAACCAGATGGGAATTAATTTTTACCCACAGACCTCACCCACCTTTTTCAAGGCACAATCATTCAGATAGAAAAACATAATATTTACCTATAATACTTGCTTTACTCATTTGATTCCTCTTGGGCTACTATCGAATTCAACTTATCTTATAGTCATGTTTCCACGACATCATGAGGAACTAACTTATTTGGTATTACCAAGGGCTTATACAAGTTACCAATTTGTATATCTTCTTGGTTTCTTTTATCCTTTCGAGATAACGTCTATTGCGTTAGCGATAAGTCTTTCACACTACGTCTACTTATAAACTTGCACATCAGTTGAACTGTAAGATATTATTATATCTCTACTAACTCATCCTTCTTACGGGTGACTTACCCAGTCATTATAGATTTTGTAGTAATTGTACTTAATTAAATGTATCCATTTAATCTTTCCTTCACATAACTCCTTTTGAGAGCACAACTAATTCCTTGCACTGTTGATTAGACAGTGCAAGGAATTAGTTGCTCTCAAAGGATGATGTGAAGGAAAGATTAAATGGATACATTTAATTAAGTACAATTACTACAAAATCTATAATGACTGGGTAAGTCACCCGTAAGAAGGATGAGTTAGTAGAGATATAATAATATCTTACAGTTCAACTGATGTGCAAGTTTATAAGTAGACGTAGTGTGAAAGACTTATCGCTAACGCAATAAGACGTTATCTCGAAAGGATAAAAGAAACCAAGAAGATATACAAATTGGTAACTTGTATAAGCCCTTGGTAATACCAAATAAGTTAGTTCCTCATGATGTCGTGGAAACATGACTATAAGATAAGTTGAATTCAATAGTAGCCCAAGAGGAATCAAATGAGTAAAACAAGTATTATAGGTAAATATTATGTTTTTCTATCTGAATGATTGTGCCTGAAAAAGGTGGGTGAGGTCTGTGGGTAAAAATTAATTCCATCTGGTTTTGGATTTTCTTCGGAAAATTGGTGCAAGAAGCGTGGAGTTGCTAACACTCAGACTTGTATCGCCAGTAGCACGATAAGGATATTTATGAATGTTGTAAGGTGAATAAAAGCCTATGATTTGTGAACATTCCA
+
GIHJIGHLNPISQJONNIFEIJHGEB@:::::EDDDEEEFEEFDCFC@;8550./05:;=ABCFJHHKOIHHGIGLLMKMNIJINKLSLKQHGFFDEFGDEAABCDFDDG@@MKD????@AANBCDMMLSMMPSNSRSKKG=;SLILSMOSGFLGFGI644438>>>??BADEKOHHGSJIJHJIOPPPKLMHGKHKHGLMJHQJRNNOSOSMMONMSSOKQSILKMJJHNJQG0----=>ABBIFFDFEGDA99:DENMMLSHLMKHOJQNQMIONSPLLKOHHIJSSOOHKNNOSNJOOMOLSKJFLMKMMLSSSSLSPPNMMSLSILLHMSKRSLSQSKLNORMLJRJIMLOSNSOSOKSSNNSSJNHFGIJ7666C=MROKOSNSSKORKILSLONNNLNMJSESHSSKKGSLNFHHIJOOQSNPJKMKJLKOSISSNNSSQSLLMSOMSJJNLMSRSSONSINIKOSFGFEFGEDNILJLQDA@@CCDCEHJIJKPKLMSKQHSQIJQSK?RRJPMRKSHSIJJSSLSKKHMILMNSMIJHHFJMOSJSJKMSSHJJSG@BHMJSLJMKDBACFJF@CFHILLJSNMJOLKNRIHHKPSKKIIKHIPIIIIKJ=====MOMIGICCCCBGEFDB;;;98-()))+,1.0&%$$%%&,24<?>>C???A?@C:CCEDDEFCFIGSGFCA?A?BAA@AB@@>==>>?@<<<<:9;56666;;:::::66331-.-,,/.////'''()0177779<<=@>;<<==ABBCDECB?==<;;;:989888877556-+-4433.---.--/4445;;<=<;:732200/,*)((((&%%%$%&&*,.01223456789;==BDEHGGADBBCDBCEEE?<76/)+45855669??@?>?>?@??@==>;;:766))*)*===>@CDCDDDDCB?==<<:77655755554422445777665545555551--,''(''''(.68=A@@AA76776>>>??@@@??@A@@B@=9652100112...//6;@BLEDBBAB@BDEDCA><;;;9:324<<?>;965605=>>>=?@?::8448989875222-,''((('&''((((13787<=<<==<0//.()))*+658985555;;<<;:.,+(%####$%&&&++./11344347610.,((('(&%&&%'(0+5679::====>A@ABABBBACCA??==970.&&&&*))*89;:998
@2650_2WVZPS_2
GGAATGTTTATAGACATAGCCTTGTGTATGACTGTCTAATCAACAGTGCAAGGAATTAAGTTATCAAAACGGAGTTATGTGAAGGAAAGATTAAATGGATACATTTAATTAAGTACAATTACTACAAAATCTATAATGACTGGGTAAGTCACCCGTAAGAAGGATGAGTTAGTAGAGATATAATAATATCTTACAGTTCAACTGATGTGCAAGTTTATAAGTAGACGTAGTGTGAAAGACTTATCGCTAACGCAATAGACGTTATCTCGAAAGGATAAAAGAAACCAAGAAGATATACAAATTGGTAACTTGTATAAGCCCTTGGTAATACCAAATAAGTTAGTTCCTCATGATGTCGTGGAAACATGACTATAAGATAAGTTGAATTCGATAGTAGCCCAAGAGGAATCAAATGAGTAAAACAAGTATTATAGGTAAATATTATGTTTTTCTATCTGAATGATTGTGCCTTGAAAAAGGTGGGTGAGGTCTGTGGGTAAAAATTAATTCCCATCTGGTTTTGGATTTTCTTCGGAAAATTGGTGCAAGAAGCGTGGAGTTGCTAACCATTGCTCAGACTTGTATCGCCAGTAGCACGATAACGATATTTATGAATGTTGTAAGGTGAATAAAAGCCTATGATTTGTGAACATTA
+
KGKJKKHSSOLSSMPLIMISSMPNLJPNHPJDEEEDMHHFIJJNPKJHSIKSH=<<3/,(')%%&%&'&&''(*,///<DGPMOHKSIMORPJKJJJHKJJILOMSSMLSLIIGGJJSOOKDBBAAKIHLJKKKJLSJLKLKOROJPILNJMGGGFCEKOKMMLLINJHLHEGABBFMLNIKLKKORMNOLHJMNJSMMLJJOSSLPKJKIIIININKGPHPSIMJJHFFGGGJLNMOMJJJGIHDDDDELLGGLLIJMHKHKHHPNHSNLMRPOSNMOJNQLSJIIMKSLMLJKGNSKHMKOLISIOGSJKNKONPJKMKHJFEE;::::97689=ABBDHHMLLJQSLJKKLLJIIFGIHJPSOIJHFHHGLJOMKNJGPKMKOKHJHGMIJMJMLNNJCA@@ABJKSIRSOMMHSJLQQOIJHJJIHJLKPHQKJJNNHLOSJSSKSNKJILISILKSPINJSJKMEIPDDGKPSMNKJJJSLOKKJIJJOFEFGG?FPIF====>FCFDIJLJISOSMSKKHHNGCJEBBDJI@???;*)(((('((((2CDEIHMMHHSLJGIKHGIHGLGBBBFQPJSJIHGEGHGKHGIGCEEDFDBBCBGKNHIFEGFFHSKHGFDFEEGJFEFFHJGGGIIFSJJHIKKHKIGIJK
@2651_2WVZPS_2
TAATTTTTACCCACAGACCTCACCCACCTTTTTCAAGGCACAATCATTCAGATAGAAAAACATAATATTTACCTATAATACTTGTTTTACTCATTTGATTCCTCTTGGGCTACTATCGAATTCAACTTATCTTATAGTCATGTTTCCACGACATCATGAGGAACTAACTTATTTGGTATTACCAAGGGCTTATACAAGTTACCAATTTGTATATCTTCTTGGTTTCTTTTATCCTTTCGAGATAACGTCTATTGCGTTAGCGATAAGTCTTTCACACTACGTCTACTTATAAACTTGCACATCAGTTGAACTGTAAGATATTATTATCTCTACTAACTCATCCTTCTTACGGGTGACTTACCCAGTCATTATAGATTTTGTAGTAATTGTACTTAATTAAATGTATCCATTTAATCTTTCCTTCACATAACTCCTTTTGAGAGCACAACTAATTCCTTGCACTGTTGATTAGACAGTGCAAGGAATTAGTTGTGCTCTCAAAAGGAGTTATGTGAAGGAAAGATTAAATGGATGATTTAATTAAGTACAATTACTACAAAATCTATAATGACTGGGTAAGTCACCCGTAAGAAGGATGAGTTAGTAGAGATAATAATATCTTACAGTTCAACTGATGTGCAAGTTTATAAGTAGACGTAGTGTGAAAGACTATCGCTAACGCAATAGACGTTATCTCGAAAGGATAAAAGAAACCAAGAAGATATACAAATTGGTAACTTGTATAAGCCCTTTTGGTAATACCAAATAAGTTAGTTCCTCATCATGGAAACATGACTATAGTATATAAGTTGAATTCGATAGTAGCCAAGGAAAATCAAATGAGTAAAACAAGTATTATAGGTAAATATTATGTTTTTCTATCTGAATGATTGTGCCTTGAAAAGGTAGGTGAGGTCTGTGGGTAAAAATTA
+
ICBCGNSSKFOJBI310/..,-.8A@BDJJKNSLMPJMNOQISKLHQIJSKKKOLNILJONMRKOHSMLJNSPKMJNISSQSSMSSSRSPSOLLSSJSSSILRKSJABMJOMPSOPLFGFHJHJKGHMIHGEFEEMJHKJJHSJRLNOJLJOMSSSPHOIPSSMJMNLMMKLLMLPSRSOOOSNLLSKSNMMSMRPNLRSISGKIILOPRNLKJHIHJ8844EEMGSKSRLJOPSSSRLNLKKMLSKSOSISMMSMOJJINLKKLIOJGGHIJOOOKSLPLLNSLISSKPMJNILSPJNSNJKOSSRSLSMRRSHFFFFFDNA??>>=@33255ACASMKLMOJQSMMSMGMGIHJQNLMISMLKLNKLKKLJKHQGJNNSKMSSKILPMOSKLJSSJGLSLSSKOFFEDJC??KLNJSMKLI>>MHJMIILNMLPSSMSQLSSPSSMPKMILJLONKKSMSQMLSSOLMJJIOLSJLJKJLILHMPNOAGDELLIQPFBCE==HFLDECD?>>@?@ACCJEEJFBA@?90//)((&&))*:=>=>?ABEGGEEJEFA?A??65555?CHILJIGNIIFEED@A@?9?=>>ECDEFG?>>>?=>D>>====>=A<;::;99889=BBCCBCCCDFCCCEDEGFGIECCDB@BAB@@@A655557::70/,+**.=>?@BAAACBBFILEFEFEGIHB;:;;<FEG@CBGHOJGB@@?AA=;<<:7118=<7@A@@AABCBA@AA@BA>97-42/*1>?<<;;;9:=;>>===;<>=9882/-'%&&%&(+,,//001/.*(&%$$$'(++,/11110/..*)**-//(((((9;:98777755555<==<=><<=>??>>>>>??@B@@A???@ADHJ=<<;;@??>>===>?CAAA@@:2/.,)(&%&'&'),---//-+,,0-,,-6441
@2652_2WVZPS_2
GGAATGTTCACAAATCATAGGCTTTTATTCACCTTACAACATTCATAAATATCGTTATCGTGCTACTGGCGATACAAGTCTGAGCAATGGTTAGCAACTCCACGCTTCTTGCACCAATTTTCCGAAGAAAATCCAAAACCAGATGGGAATTAATTTTTACCCACAGACCTCACCCACCTTTTTCAAGGCACAATCATTCAGATAGAAAAACATAATATTTACCTATAATACTTGTTTTACTCATTTGATTCCTCTTGGGCTACTATCGAATTCAACTTATCTTATAGTCATGTTTCCACGACATCATGAGGAACTAACTTATTTGGTATTACCAAGGGCTTATACAAGTTACCAATTTGTATATCTTCTTGGTTTCTTTTATCCTTTCGAGATAACGTCTATTGCGTTAGCGATAAGTCTTTCACACTACGTCTACTTATAAACTTGCACATCAGTTGAACTGTAAGATATTATTATATCTCTACTAACTCATCCTTCTTACGGGTGACTTACCCAGTCATTATAGATTTTGTAGTAATTGTACTTAATTAAATGTATCCATTTAATTAAGTACAATTACTACAAAATCTATAATGACTGGGTAGGTCACCATTAAGAAGGATGAGTTAGTAGAGATATAATAATATCTTACAGTTCAACTGATGTGCAAGTTTATAAGTAGACGTAGTGTGAAAGACTTATCGCTAACGCAATAGACGTTATCTCGAAAGGATAAAAGAAACCAAGAAGATATACAAATTGGTAACTTGTATAAGCCCTTGGTAATACCAAATAAGTTAGTTCCTCATGATGTCGTGGAAACATGACTATAAGATAAGTTAAATTTGATAGTAGCCCAAGAGGAATCAAATGAGTAAAACAAGTATTTATAGGTAAATATTATGTTTTTCTATCTGAATGATTGTGCCTTGAAAAAGGTGAGGTCTGTGGGTAAAAATTAATTCCCATCTGGTTTTGGATTTTCTTCGGAAAATTGGTGCAAGAACGTGGGAGTTGCTGACCCGTTGCTCAGACTTGTATCGCCAGTAGCACGATAACGATATTTATGAATGTTGTAAGGTGAATAAAAGCCTATGATTTGTGAACATTCCA
+
HSLHKSSOMPSMIKNSSPKGGIFGFKDIGGFHABCAA54444557>>@BCHNEDEDDSFEGFGGJHILJPCCCCCKJILHMLHKG:988;@@@AB76666>;<763116>99IKJMJIHOHJOIIGINJPQNSSJMNKKKKHKLIFGJIPREFC98888BDF4GHOKMOJSSLHQMNNOLMJHMPMRLLQKKKILKQLLLPKGJKJSSMOSNNQPQLSMRSSMSOJMRSMNKSMGLIJHILC<794.3337888EMHMMSLNJQKJJMKLIOMGFHPS9999999999EEEDGFJJF>>GGMSKMSSKQJSSMSSMLNJPRNSMMSJSLLOSSMSQRRPKSSSMSSKSSSMISSMSHFEFIJMJRSPKHL@@A@B;<<<A=GFA===ACFGGQNSLLHHGJHIMJMLFKKSGJHGFFE?1///EPPKLDBBLIIQJJKIJHSJIJLLQLJOSINMKMJLMLKJKIEMB====GIILOLSKSHJJSJKRKJRSKKPMKQSROMIAA@?>=<;::;?<>LHJKSLSLOJJNLLPKNIMNORLMSMSHGEEEEFHKQLSMJJHGHIHGHKOHJGFFFBBABA544446;;B,++,/6623333531,''''(*.)'((++6888<?;<<==:;=;=@>=>?>8778889=@@ABABAA@<.....AABCEFBAA?>6..?>>>=?ACCCCDBA@@?AGF@C@=;;:?@@=<<<><<>7776777:;<>=98888<;989:>=9?@;C86;;;;<>>>=<;<>9;;;<?@:::75//.167<@@BBCDB8===978888:55666:8666:====>>>>8766699;===?>><=<=>?@?><;7%%%%(*((((2754445469:=>?@B@>A@@>?=======:8764144)0/.-,))+*+*****559:>=<<;;>>?BFHDDCDEEE<;;98=>A@?;8.%$%&'(((9?@=ACDGLGFCAAA>=30/001768:;6=999<;333-,..20///.0/..(((((**+,0.**00004)))))())))8/////=BBDGIFECCBDHEGED@<<;;=?=>>=BDB=<8899:=>>>=BCCCCDEGCDCDCDCC@=:99;;:<5,,-4540/,
@2653_2WVZPS_2
GGAATGTTCACAAATCATAGGCTTTTATTCACCTTACAACATTCATAAATATCGTTATCGTGCTACTGGCGATACAAGTCTGAGCAATGGTTAGCAACTCCACGCTTCTTGCACCAATTTTCCGAAGAAAATCCAAAACCAGATGGGAATTAATTTTTACCCACAGACCTCACCCACCTTTTTCAAGGCACAATCATTCAGATAGAAAAACATAATATTTACCTATAATACTTGTTTTACTCATTTGATTCCTCTTGGGCTACTATCGAATTCAACTTATCTTATAGTCATGTTTCCACGACATCATGAGGAACTAACTTATTTGGTATTACCAAGGGCTTATACAAGTTACCAATTTGTATATCTTCTTGGTTTCTTTTTATCCTTTCGAGATAACGTCTATTGCGTTAGCGATAAGTCTTTCACACTACGTCTACTTATAAACTTGCACATCAGTTGAACTGTAAGATATTATTATATCTCTACTAACTCATCCTTACGGGTGACTTACCCAGTCATTATAGATTTTGTAGTAATTGTACTTAATTAAATGTATCCATTTAATCTTTCCTTCACATAACTCCTTTTGAGAGCACAACTAATTCCTTGCACTGTTGATTAGACAGTCATACACAAGGTTATGTCTATAAACATTTC
+
.@BJJQLRPSNKSNJPPJRSSSJKMNSSMSIQSSPLIFEHFBAABBKSRLSSNIKOOQKNSIKILSSKNLLLSGLMMKMNQQLNOSSISQKMKNRSKOLJMHIIGGGECCDGKSNOLJJSOLKJLJNSNSNNOOJSSSJSHOLSMKQSNSNPSSJGHHBFIJHLMILLNNLJJSSLROLAGKKSSLRNSSNJPIJHJSQKPSJILLQNSSPQSOSMSIJSNIJSNHOJSSSRLSSMLSNNKMIJSSNMJNSSJPOSFFNSKSSSQSQOOLSKOSQJSLHNHIMIJJSSOQMMKHPPOPKSLJMHKORPSNRSSOMOG;;;::DCDIIMDEDDFSJSSLNNKNROSPSLOOPOKSLSSMMPNLMILJEDBA??BDLECDCBBAEEF.)**,,,,ONKJLKKILKSLKLODHFSAAA@@AA=))))*AGHEEGEQIHJMMJONLQOSINMSLIMMJKPSOLLLSSSHLSSOPJKHJIJKIIFDHFDA?>=/.1,+,-+*)()*-046>@@BFHJGJPSMMKSJKHGJKHMLJRSJILNPPSSKJIJKJISMMJLKSNH<=<<=KGGSJKPJSJIOMIGJGKJLSSSHPMB0FGFLFGFGIISJSKQLHGSJGQLKKSMMLNLNGIHJIIHIGEE@>510,&'''(7////.222..-(&
@2654_2WVZPS_2
GGAATGTTCACAAATCATAGGCTTTTATTCACCTTACAACATTCATAAATATCGTTATCGTGCTACTGGCGATACAAGTCTGAGCAATGGTTAGCAACTCCACGCTTCTTGCACCAATTTTCCGAAGAAAATCCAAAACCAGATGGGAATTAATTTTTACCCACAGACCTCACCCACCTTTTTCAAGGCACAATCATTCAGATAGAAAAACATAATATTTACCTATAATACTTGTTTTACTCATTTGATTCCTCTTGGGCTACTATCGAATTCAACTTATCTTATAGTCATGTTTCCACGACATCATGAGGAACTAACTTATTTGGTATTACCAAGGGCTTATACAAGTTACCAATTTGTATATCTTCTTGGTTTCTTTTATCCTTTCGAGATAACGTCTATTGCGTTAGCGATAAGTCTTTCACACTACGTCTACTTATAAACTTGCACATCAGTTGAACTGTAAGATATTATTATATCTCTACTAACTCATCCTTCTTACGGGTGACTTACCCAGTCATTATAGATTTTGTAGTAATTGTACTTAATTAAATGTATCCATTTAATTAAGTACAATTATTACAAAATCTATAATGACTGGGTAAGTCACCCGTAAGAAGGATGAGTTAGTAGAGATATAATAATATCTTACAGTTCAACTGATGTGCAAGTTTATAAGTAGACGTAGTGTGAAAGACTTATCGCTAACGCAATAGACGTTATCTCGAAAGGATAAAAGAAACCAAGAAGACAAATTGGTAACTTGTATAAGCCCTTGGTAATACCAAATAAGTTAGTTCCTCATGATGTCGTGGAAACATCACTATAAGATAAGTTGAATTCGATAGTAGCCCAAGAGGAATCAAATGAGTAAAACAAGTATTATAGGTAAATATTATGTTTTTCTATCTGAATGATTGTGCCTTGAAAAAGGTGGGTGAGGTCTGTGGGTAAAAATTAATTCCCATCTGGTTTTGGATTTTCTTCGGAAAATTGGTGCAAGAAGCGTGGAGTTGCTAACCATTGCTCAGACTTGTATCGCCAGTAGCACGATAACGATATTTATGAATGTTGTAAGGTGAATAAAAGCCTATGATTTGTGAACATTCCAGGTGCTGGTCGTTCAGCTGTTTTTAACCTTAGCAACAG
+
SSSSSPSKNLK?<;2=IRMJOLSOLKGPSDCNNNIGJAA@@CCBCCESSSQSLMJJISONOKKKLSSSSSKHHFLKPKKGSFGFEECDGIJHBBABBBIPMGNLPJKJQOCERLLOMIPSLRQMLLLSLSRRNPISSSKJNOJKJMIIKKJSLHKFSJH>DG;I@@???DBDDJQQJNIGMSKNKSSMKOSOSPIOGNJRPSOKLRPJSSSOMSSNSSRSMSSNRSNSMLKNSLSOSRMPPJ?>>1).+*)051/+*+,-9IFEDDHFHJNJJHIRSLONSPRSIKSNNQNMKJKMSKLNLPOOQNSOOPSSSNQSNPSSLMSSSMSPHFDEHOJKSNSPKMSMHOMBE633NLKLQKLSKOSNNLSNNHCABBGAJCLH=HJLILOEEEEENLOSMLMKKMMPRSSSROSMKSHKJSKKGGHLLSLSMPHLROJGIKGHPNSOSMMSKHPPMLSRRMSLMQSSPJMSPSJSSSOOSJSKJIKGOHLSPMIOLSMSSNSSIG66560.+++++5=9=////EKFFFHIIKQNHLIHNKLI55555GCCHPIILNISKOSIPNKF?>>=310/+(((()6+++++67=CECBB??@BB?>;;9544110.,,,)+*)*-../343444489=;::=BDDC==87<<?AACDIIJBBAAAACECHGGFGSJHEFFHEGFEBEEIJOLNIIIHFIOKPIGCFE@@CCCCDFEFGDEG==>=<<C@DDGDA@BBABCBABC?:=;51/-.-,+**(''().**+++::;>???>AAADEEGFD??<<<>=<>@?>>>>??CGD===????ABCEAACA?@;8433*)())..0/-***-/7:;===>@@ABCEGEDFHEHFEIEEDCBBBA@=<:98889971/-))(()444569:;<==;;;:;@??30001AAAABB@ADEG>>>>>@>@@LLSHH@??=>EGGJFGMEHEC=@A@FONHHELIJSGBEHKKHDFHGIJGHPKKHLNNMHPFNFFD510...//475455222323211---.1222-.../<=>A<<<<<:99222.,,,,(((()35666:;;<>>@BCBDDFDBAABBA@A?==><9DCB@?1000266555779966787789;865)(''&((((''%%+---...-('&%$##"
@2655_2WVZPS_2
GGAATGTTCACAAATCATAGGCTTTTATTCACCTTACAACATTCATAAATATCGTTATCGTGCTACTGGCGATACAAGTCTGAGCAATGGTTAGCAACTCCACGCTTCTTGCACCAATTTTCCGAAGAAAATCCAAAACCAGATGGGAATTAATTTTTACCCACAGACCTCACCCACCTTTTTCAAGGCACAATCATTCAGATAGAAAAACATAATATTTACCTATAATACTTGTTTTACTCATTTGATTCCTCTTGGGCTACTATCGAATTCAACTTATCTTATAGTCATGTTTCCACGACATCATGAGGAACTAACTTATTTGGTATTACCAAGGGCTTATACAAGTTACCAATTTGTATATCTTCTTGGTTTCTTTTATCCTTTCGAGATAACGTCTATTGCGTTAGCGATAAGTCTTTCACACTACGTCTACTTATAAACTTGCACATCAGTTGAACTGTAAGATATTATTATATCTCTACTAACTCATCCTTCTTACGGGTGACTTACCCAGTCATTATAGATTTTGTAGTAATTGTACTTAATTAAATGTATCCATTTAATCTTTCCTTCACATAACTCCTTTTGAGAGCACAACTAATTCCTTGCACTGTTGATTAGACAGTGCAAGGAATTAGTTGTGCTCTCAAAAGGAGTTATGTGAAGGAAAGATTAAATGGATACATTTAATTAAGTACAATTACTACAAAATCTATAATGACTGGGTAAGTCACCCATTAAGAAGGATGAGTTAGTAGAGATATAATAATATCTTACAGTTCAACTGATGTGCAAGTTTATAAGTAGACGTAGTGTGAAAGACTTATCGCTAACGCAATAGATGTTATCTCGAAAGGATAAAAGAAACCAAGAAGATATACAAATTGGTAACTTGTATAAGCCCTTGGTAATACCAAATAAGTTAGTTCCTCATGATGTCGTGGAAACATGACTATAAGATAAGTTGAATTCGATGGTGGCCAAAGAGGAATCAAATGAGTAAAACGAGTTTTATAGGTAAATATTATGTTTTTCTATCTGAATGATTGTGCCTTGAATAGGGGTAAAAATTAATTCCCATCTGGTTTTGGATTTTCTTCGGAAAATTGGTGCAAGAAGCGTGGAGTTGCTAACCATTGCTCAGACTTGGTCACACGATAACGATATTTATGAATGTTGTAAGGTGAATAAAAGCCTATGATTTGTGAACATTCCA
+
6>??@DCC4331125'''&'+++<>?;?BGPSOJJHGGGJSRRMIMHSSJSSSLKKJJIHKKISSPGIILCBCBBRIEC88888IEGGFFLRHSPLIJLJKSJSSIIGCCBGOINOJMFS?<>766:@FMFDEEEJJQQSQISINSRSSNSLSHJFIIJFSKBMGLSSQPSISJNKSLSHSNSQNPLKMNIMSSLMLQJSPJNKJSOKSNSSSISPMIOIHLGKLSSSOQSKLNSQSSSSKLSPMMMSIOGHGINRKLJJLSPLSSMILMOSJSPLOLJSJSOHIHJJKSLKIRONNINILKLKLOMNLSIQPRLMNKSSJSSLRPMQSILSMPMSJMSSQQLOLSSMPNMLJMOOJQNSSPJKJGNMEEAADDSFKHISKSNIGEKKSMSKSKOQNJQPLQSRLPSPKIOMJSHILLD@===MKJKNSOSSNNSNSSNKSLSKSSRSMOMSKLNJMSQLOSPSSLSSSISPOJSNSSLLOKLJNSKKSNPLSRNSSQSQLKJIOKONRJKNKLJSSRSPPSMLOOMNSJKMSNSMISLPSKIMNSKKIMHIKNSJSJOOHJISIJOHKMKPSNKMKMNILNJSSSPSSMMSOSJKKSOIJPNSNMLKNOOSMSSPQKRSONLLKQLSLLSNIGBCCGEFLISNLKRRLKFBBCBCEC@??>@@B>=<::>AD98889CCBCDFEFGHIJHFGHFHFCDDDBBA@@?A@@>=?>?77776:;7722223:433323552((---.56>@CFDCBBB;?BBCEB?@A<99;::766223235;;<==DEDEFEGGFJFHJHGHFGDDABBCCD@A>=<==AEFGEA;=<989::975556410(('&$%%%',,,,.9:<A?><<=97??><@?>=>><<A:9>?C@@7>BBBDCCDDAB??:99:;?=>>@BAA@ABCADEHHMHEGBCCDCCCCBB?>>>>=:999<AAA?>00/025434444444589::::2220//.--,*++*+--,///0777886767782'''%%&&&'/16779:;;;;;;<>>>EF?=9988777777799:97553+)(&&**++-.112<===???99;68?ABCDCEDBB>=>AD?EF@???>@@?@;86558:8<;5.../67;98765333571113:90/---.))''.....448:?=====?=;<=@A@?ABBBBCBDDCDDCBCCBBBABCCCCDCCDICDDCDDDBAA
@2656_2WVZPS_2
GGAATGTTCACAAATCATAGGCTTTTATTCACCTTACAACATTCATAAATATCGTTATCGTGCTACTGGCGATACAAGTCTGAGCAATGGTTAGCAACTCCACGCTTCTTGCACCAATTTTCCGAAGAAAATCCAAAACCAGATGGGAATTAATTTTTACCCACAGACCTCACCCACCTTTTTCAAGGCACAATCATTCAGATAGAAAACATAATATTTACCTATAATACTTGTTTTACTCATTTGATTCCTCTTGGGCTACTATCGAATTCAACTTATCTTATAGTCATGTTTCCACGACATCATGAGGAACTAACTTATTTGGTATTACCAAGGGCTTATACAAGTTACCAATTTGTATATCTTCTTGGTTTCTTTTATCCTTTCGAGATAACGTCTATTGCGTTAGCGATAAGTCTTTCACACTACGTCTACTTATAAACTTGCACATCAGTTGAACTGTAAGATATTATTATATCTCTACTAACTCATCCTTCTTACGGGTGACTTACCCAGTCATTATAGATTTTGTAGTAATTGTACTTAATTAAATGTATCCATTTAATCTTTCCTTCACATAACTCCTTTTGAGAGCACAACTAATTCCTTGCACTGTTGATTAGACAGTCATACACAAGGCTATGTCTATAAACATTCCCCCCCCCCCCCCCCCCCCAGTTTATAAGTAGACGTAGTGTGAAAGACTTATCGCTAACGCAATAGACGTTATCTCGAAAC
+
DFFSSSLNLPNMJSLOLOPKIQNOJQLMSSJOMSKJJGJKHKSNLKHLLOOSSLQPLKLLJMJOKKSLPIILLIOHPORLNOSSKSSSCCDBPHIROSMSSQKSSSLRRSSSQOSISOMSD?PHGNSNKSSSNNJLNKQMSSRSJSMLMSLNNJIKSSRONGKIMLKHGIGEHFKIJHHKLSSQQSOMSPSSSSMJSSORMNMRSHISMSPIPKJMSNLMMLSKLQSLSQKJK<<<<<SSJLLSOOJLSLNNSSQ<<SSPSQNNSSISLIJSPKLOSLNLGSSIJLIRNIKHGOOQKKKSNSISLSKLOMNROSMMMSNMSMRMMSNSJKKLRSSPQRJISKRHQSJJNLSKMJNKSJLNJOKMLNJ<=;<FDHCBBCDDGHINNSHPSIJMMJQPMSSNLOLKMSSJHGKMGMJSPOSSSSSOSKJOOSOPSMRNQMSILNKMSPIKKPLLKJKQLSLOSOSKISMOSLPSPSOSOSPKSSKHSILHSJNLOINSSSKIG<<:96766677:CABMJJKOGIPIJHLNOLSOKJJKJSJKJLIPNHSLMSOSNMMIKSDBSF??RJOLMHI==99=FHIHSSMSSMMLIIKSSLSSF???@LNRIKJFHOLMNKSKNJSSKSIJKILLINIJIMIHHHFGFEEHCBBA?>;8776565:7:;<>?@@?>>>?@AAE;BACEMFDDCDDEEDCDFFGJHCC@ADA<;445AAA@BBBCCCFE@A>9:<54000,))('
@2657_2WVZPS_2
GGAATGTTCACAAATCATAGGCTTTTATTCACCTTACAACATTCATAAATATCGTTATCGTGCTACTGGCGATACAAGTCTGAGCAATGGTTAGCAACTCCACGCTTCTTGCACCAATTTTCCGAAGAAAATCCAAAACCAGATGGGAATTAATTTTTACCCACAGACCTCACCCACCTTTTTCAAGGCACAATCATTCAGATAGAAAAACATAATATTTACCTATAATACTTGTTTTACTCATTTGATTCCTCTTGGGCTACTATCGAATTCAACTTATCTTATAGTCATGTTTCCACGACATCATGAGGAACTAACTTATTTGGTATTACCAAGGGCTTACACAAGTTACCAATTTGTATATCTTCTTGGTTTCTTTTATCCTTTCGAGATAACGTCTATTGCGTTAGCGATAAGTCTTTCACACTACGTCTACTTATAAACTTGCACATCAGTTGAACTGTAAGATATTATTATATCTCTACTAACTCATCCTTCTTACGGGTGACTTACCCAGTCATTATAGATTTTGTAGTAATTGTACTTAATTAAATGTATCCATTTAATCTTTCCTTCACATAACTCCTTTTGAGAGCACAACTAATTCCTTGCACTGTTGATTAGACAGTCATACACAAGGCTATGTCTATAAACATTCCA
+
LKKLSRQNKRQRMLPORMRQKHKPKJIHLMMPQSKLKHJIGILLOOMSJILSNSJOJPOIKMKIKJKHKKFFFDIOFKSGSSOLNDDEDHHLKISMNMPMQSSOIGMJMLNOJKLJMLLSISSIIJIMSSPPNMLMLPSMMOSSMSRPSSSLLJILLSJNSJMJNMSLJNIMSINLMJIISLJLOOSLKLSIGGIJKHRSOKLMJHSLLSPSKORMPNLROSSNLJNNSLSMLNSMSOSGSMGSPKGEGEFGKHKKKIIRMNQJNRJHJGJRFJHJMKSQLKSPJOKNKLNISSSSNLQJKSKKMRKRSLLSMSSPLJMKKFGGGLSSOJOQKMLJIMJKIJMJNLJNSLKSJIKLQOSPMSLSMKMSSSLPJMOKQQLSNQJPKKA::;;;KMKSJSISPONLMOOJOSMLRMJKOSC@@<;===RIOOOOOSMISSJSMQQSONOMMIKRSNMSHKSRNPSMSSMNLINLSNSLSNSLSKOONLKJNKLLLNJSKKKGIIGMLOKMNLKMSJLPMSLKLNKMKHJOJSONQOMSSPMQRJKIHLIHKKMMKOKPJKLSIJSLGHNDDC>8:))BBCHJIHIPLSSSMPGBAAECEEIGISQSRQKPMSKRMNJKSOSIQOKKPKNLILJLQMPKLJLNOJFGSJHGIGHGGGIJNKRM
@2658_2WVZPS_2
GGAATGTTCACAAATCATAGGCTTTTATTCACCTTACAACATTCATAAATATCGTTATCGTGCTACTGGCGATACAAGTCTGAGCAATGGTTAGCAACTCCACGCTTCTTGCACCAATTTTCCGAAGAAAATCCAAAACCAGATGGGAATTAATTTTTACCCACAGACCTCACCCACCTTTTTTTAAGGCACAATCATTCAGATAGAAAAACATAATATTTACCTATAATACTTGTTTTACTCATTTGATTCCTCTTGGGCTACTATCGAATTCAACTTATCTTATAGTCATGTTTCCACGACATCATGAGGAACTAACTTATTTGGTATTACCAAGGGCTTATACAAGTTACCAATTTGTATATCTTCTTGGTTTCTTTTATCCTTTCGAGATAACGTCTATTGCGTTAGCGATAAGTCTTTCACACTACGTCTACTTATAAACTTGCACATCAGTTGAACTGTAAGATATTATTATATCTCTACTAACTCATCCTTCTTACGGGTGACTTACCCAGTCATTATAGATTTTGTAGTAATTGTACTTAATTAAATGTATCCATTTAATCTTTCCTTCACATAACTCCTTTTGAGAGCACAACTAATTTCTTGCACTGTTGATTAGACAGTGCAAGAAATTAGTTGTGCTCTCAAAAGGAGTTATGTGAAGGAAAGATTAAATGGATACATTTAATTAAGTACAATTACTACAAAATCTATAATGACTGGGTTAGTCACCCGTAGAAGGATGAGTTAGTAGAGATATAATAATATCTTACAGGTTGACTGATGTGCAAGTTTATAAGTAGACGTAGTGTGAAAGACTTATCGCTAACGCAATAGACGTTATCTCGAAAGGATAAAAGAAACCAAGAAGATATACAAATTGGTAACTTGTATAAGCCCTTGGTAATACCAAATAAGTTAGTTCCTCATGATGTCGTGGAAACATAGATAAGATAAGTTGAATTCGATAGTAGCCCAAGAGGAATCAAATGAGTAAAACAAGTATTATAGGTAAATATTATGTTTTTATCTGAATGATTGTGCCTTAAAAAAAGGTGGGTGAGGTCTGTGGGTAAAAATTAATTCCATCTGGTTTTGGATTTTCTTCGGAAAATTGGTGCAAGAACGTGGAGTTGCTAACCATTGCTCCAGACTTGTATCGCCAGTAGCACGATAACGATATTTATGAATGTTGTAAGGTGAATAAAAGCCTATGATTTGTGAACATTCCA
+
PJOSSSLOMLISSKPPNJIHKJJMJSJSKNSRSISKLLJLIRIMIKKSSPOOMHKIKOJIJKMKRSLKMNKKJHHJHKHKMLLSJNKQSPRSSLSSSISOSSLMJKKKKSOSJJKKLKMSOQSMNSKLNOSSRLLSSNQOLSMSNHINKSNQOPHJLM>>=?>GMSSKRJNJOLRLKHHELSMSSQJSHSNKQLONMKOOSSOLOSHDSLSRMROSSPRSSQLONNPQLLNKSSSRLHOMGJIEISRRNJOKSMISKFEJNSLSLMMKHHGGIJHKMKNMPMKPNQLOMJLLILMJLNHGHHJJPLSMMSSPQPOOKMKMSNKSNQONPKSSSQSLMJMSJNMSPJKKEMHEDMKRKSKJSILHNJINJOSMNJRSGMACHCFFHSJONNLLJOKMIKNLPKSPJMOLKJPJKNLKOOSMSKOLLSQSJMMIHHKIIMMIIJQPINQLKLSSKKHOOIKPKIMMNISLSSJSPOMPMSMSONNIINKLLKPNRMLNNONOSQSJRNINMLKJILPKMSRMMSOKILIHJHLJOOMNSJKNSMMOGCCCBFSJJLSPSQJIMJHLGAIFGF@766444>@HJKGILQRKLSSIOOOSIJMJKNJIKMMMKOSSSOJSIISSMLMDCCDDJIGFECB@@BAB@A@>;;?9989533010<CDGEEFCD?>?>=??FDGFGGFEGFECDCDFFGIFGEC@>53333@==>?@CBABABA@>??@A@76332311'&&&')*../20-,-1167444459:@>><<;:9::975221122/..,*%%%%'''',,,,('&&&'')'(++003668:=@ABCEEFGGHF=A?:::@@BCCBDEBBBBDEBBAB8877789><:544///./((*'/,,-10..19:======<:874****+4788<>@ACCE?AA65535611202=888BEIA@@==@@><<=;754444530,,)(''(),./222226655555567:=@@ACC?BABBCBEED@@??:;:;;ACBB=;<;65555:::;:;=>@@>;::;<<=<3322-----=?BBDFF@>>67:97CDDA>>@?9<BBAA>?@@?:984457BB@=99:62.-,,++&%&%%%'(+.43665354455557;;<;;;;<;65542--....6-----.00199622388;>ACEB@@??BFBBA@><;9663(''')12467988753113879;999::>?<;>=<<;55555888445CEB@@<
@2659_2WVZPS_2
GGAATGTTCACAAATCATAGGCTTTTATTCACCTTACAACATTCATAAATATCGTTATCGTGCTACTGGCGATACAAGTCTGAGCAATGGTTAGCAACTCCACGCTTCTTGCACCAATTTTCCGAAGAAAATCCAAAACCAGATGGGAATTAATTTTTACCCACAGACCTCACCCACCTTTTTCAAGGCACAATCATTCAGATAGAAAAACATAATATTACCTATAATACTTGTTTTACTCATTTGAATGATTGTGCCTTGAAAAAGTAGGTGAGGTCTGTGGGTAAAAATTAATTCCCATCTGGTTTTGGATTTTCTTCGGAAAATTGTGGAGTTGCTTAACCATTGCTGCAGACTTGTATCGCCAGTAGCACGATAACGATATTTATGAATGTTGTAAGGTGAATAAAAGCCTACGCATTATTCCA
+
NINSSSSMLKSRJMQKQSLRJHSKKOSKLLOPPHLHFJLMABA?=AANKFGJIHHJHKNOJHSKEHNJHMLKGJGJSKJRNSMSM<<<<=MJMHSIGHMLIRIMLISKMMSKRISHIFJSDCSIJHPKKMOFKNGJRSKNSSQSKRKKSRJMPKLNKSJHIK8HKLLKHSIIKKMENRSMLSLOSSNKKMNJIMHJSSOSKJJJMIMPJNSRSMSSKSMLSLSQSKKOMKISKJLGFEDDIADJKIIHGEFJHHKAB200//50000-,---.9;;<;==>:9730136DGIDBDB<=:899;?ABDDDAFCDGJKFIG?=:44=<<<=?;766431120./0689:;,*(((,,6789;===;;;:<DCFFD<;;;;@A@@?97776542.....0/0013*)))))8878767.(%$$$%&((*48
@2660_2WVZPS_2
CACAAATCATAGGCTTTTATTCACCTTACAACATTCATAAATATCGTTATCGTGCTACTGGCGATACAAGTCTGAGCAATGGTTAGCAACTCCACGCTTCTTGCACCAATTTTTCGAAGAAAAATTGGTGCAAACTCTAACCATTGCTGCAGACTAGTAGCACGATAACGATATTTATGAATGTTGTAAGGTGAATAAAAGC
+
C;9223>ACEEIHGKLMSNLRMSKKKHJGIGHIKLLLHLIIJLSHJIHILFDEEEFIIGDFGAA@ABGGFHEDDDFIBBCAA::99:ACCHIJGGFGGGHLKLMFGEEEIIMSSJB@ACALGJKKH@?>852,'%%&&&).9:;<;+)(('(')*&&&()0366678:@===<<??=?CBAB@BA>=;;:::2110.)'''(
@2661_2WVZPS_2
CTACTATCGAATTCAACTTATCTTATAGTCATGTTTCCACGACATCATGAGGAACTAACTTATTTGGTATTACCAAGGGCTTATACAAGTTACCAATTTGTATATCTTCTTGGTTTCTTTTATCCTTTCGAGATAACGTCTATTGCGTTAGCGATAAGTCTTTCACACTACGTCTACTTATAAACTTGCACATCAGTTGAACTGTAAGATATTATTATATCTCTACTAACTCATCCTTCTTACGGGTGACTTACCCAGTCATTATAGATTTTGTAGTAATTGTACTTAATTAAAATGTATCCATTTAATCTTTCCTTCACATAACTCCTTTTGAGAGCACAACTAATTCCTTGCACTGTTGATTAGACAGTCATACACAAGGCTATGTCTATAAACATTCCCCCCCCCCCCCCCCCCCCCCCCCCCCCCCCCCTGGAATGTTTATAGACATAGCCTTGTGTATGACTGTCTAATCAACAGTGCAAGGAATTAGTTGTGCTCTCAAAAGGAGTTATGTGAAGGAAAGATTAAATGGATACATTTAATTAAGTACAATTCTAATG
+
-,/+,,-444459ACCEFKHJIOIGGHGFKGISKKHLIFELPHMSNSJA@@@DGIFKKLKJLNMILJPPOSJKSJJMSSOMSSOORKORSMJSLQJSJKSSQSNJJSPSOLIIHFGAGFFIGLIMOKRNJSSOKSSJSLNKIHIMILKMIMNHLMSMMQSIKHHNRKMSLKJSNMKSKSSMKJMISMKPRSPSRKHGJJMNJSPSSNSIMJKJJIKKSQSPINSLSJFIHHDEGEGLPKQSIJMSPKNJLJPLJIMDKQMMNMLJPLKIMNNSPKJOSSSKJOMOSIJHOSFHSQPLHIOSKIKSPLSSJRJQOPGKJILNIHLNKPKSPNKNSNSMJNSSSSLLSQSOJSILOOKSSSPICDEJNKIHHJJHJGKKIIGSQJFFD@BBDCBABBAEDD0./75789:<=?BDEFHJQLKJJJJJJKDABA/'1889:;=@@@?@???@ABBDDACEB@@?>?@EFFEDEEBABADEEDFDEFFHGFIBCJDA@@23A>=<<4445><CDCBAACBGDEFEFDHKGEFDBABA@>>>>?CCDFDGEDE=<<;;5/..''%%$$
@2662_2WVZPS_2
GGAATGTTCCAAATCATAGGCTTTTATTCACCTTACAACATTCATAAATATCGTTATCGTGCTACTGGCGATACAAGTCTGAGCAATGGTTAGCAACTCCACGCTTCTTGCACCAATTTTCCGAAGAAAATCCAAAACCAGATGGGAATTAATTTTTACCCACAGACCTCACCCACCTTTTTCAAGGCACAATCATTCAGATAGAAAAACATAATATTTACCTATAATACTTGTTTTACTCATTTGATTCCTCTTGGCTGCTCGAATTCAACTTATCTTATAGTCATGTTTCCACGACATCATGAGGAACTAACTTATTTGGTATTACCAAGGGCTTATACAAGTTACCAATTTGTATATCTTCTTGGTTTCTTTTTTATCCTTTCGAGATAACGTCTATTGCGTTAGCGATAAGTCTTTCACACTACGTCTACTTATAAACTTGCACATCAGTTGAACTGTAAGATATTATTATATCTCTACTAACTCATCCTTCTTACGGGTGACTTACCCAGTCATTATAGATTTTGTAGTAGAGATATAATAATATCTTACAGTTCAACTGATGTGCAAGTTTATAAGTAGACGTAGTGTGAAAGACTTATCGCTAACGCAATAGACGTTATCTCGAAAGTGAGAGAAACCAAGAAGATACAAATTGGTAACTTGTATAAGCCCTTGGTAATACCAAATAAGTTAGTTCCTCATGATGTCGTGGAAACATGACTATAAGATAAGTTGAATTCGATAGTAGCCCAAGAGGAATCAAATGAGTAAAACAAGTATTATAGGTAAATATTATGTTTTTCTATCTGAATGATTGTGCCTTGAAAAAGGTGGGTGAGGTCTGTGGGTAAAAATTAATTCCATCATTTTGGATTTTCTTCGGAAGATTGGTGCAAGAAGCGTGGAGTTGCTAACCATTGCTCAGACTTGTATCGCCAGTAGCACGATAACGATATTTATGAATGTTGTAAGGTGAATAAAAGCCTATGACTTGGAACATTCCAG
+
IPJMKNNSHHJLIMNJJGLIKSSKLMSONOJQISLJLSLNPNMSSFGFGISSPINKMLQHJSMJLN@BBMIJINLPMNSLIJJJJPJPSLISSISMMOKSFMKLJLKQSSJIJSLGKSKEGSOBAESEGC?DEFHMLGPHEHJEJNQSJSIGIA>@AAEINFIJHKGLGBBBKOLPGSLSSMJKGSIJMRLJPNJOENJSMNGDEGLKSLLJNNKHSKSSNSSSSSIKKJKLLMSKSKNSMPLKPFFF>221+,,--//0,*(&'**8@EGIJMHHJJQKOHFSMJSHLISMSILJJMLKMSKKJMPJOJJOOJOMSLNPNIQJHHGGGQLSOMNMJMJMJRLSKLSLSNMSNLMLOSJHMKLH?@--,*******/??BHGMJSHNINLSIKOMNPKSSJSSLNLLKIJHJFHPQCBBBBNSMJJJLKJIOSJHIII...--6448@CGIKQSPKKMOHKJISJSKJJSSSJJSJSKSLLKJJMJKKSPKNKMLLSNOHNOMSIAFFD??CC99CEDFOJLJIKMOSSSSA@@?@FHHSKJKGFKIHLMJJKOKQIKGE,+++,BA@@BDBCEDCB>?@?@A@??>==888889DEGBB>@A?>?=;=<>988-----66-,+))**)*+/0-1,,,++,,++-/0067878-)<==9>7770///15555578<?DBC@ACBB;111013,:>;;<;;>>??>=>>;:::;95410000244467888ACDEBB@BBDCDCCC?88888@<<83//<=??=<=<;::995422244;;<==<<<<98766566664433211257;98888A@@@BAA?>???CCCD@?BBGGFEDCCA;=<<<<>?>><:732239===89::45,.-+++,-058:ADE>>=;:;98,*(('))(()*(((()+1289BA@>87667<A@A@ACCDACCDEFDDE@>>>>?A><;;;9:::<>;;;::;51378877210/./00111223455377777-,''(()...-.-)('(
@2663_2WVZPS_2
GGAATGTTCACAAATCATAGGCTTTTATTCACCTTACAACATTCATAAATATCGTTATCGTGCTACTGGCGATACAAGTCTGAGCAATGGTTAGCAACTCCACGCTTCTTGCACCAATTTTCCGAAGAAAATCCAAAACCAGATGGGAATTAATTTTTACCCACAGACCTCACCCACCTTTTTCAAGGCACAATCATTCAGATAGAAAAACATAATATTTACCTATAATACTTGTTTTACTCATTTGATTCCTCTTGGGCTACTATCGAATTCAAACTTATCTTATAGTCATGTTTCCACGACATCATGAGGAACTAACTTATTTGGTATTACCAAGGGCTTATACAAGTTACCAATTTGTATATCTTCTTGGTTTCTTTTATCCTTTCGAGATAACGTCTATTGCGTTAGCGATAAGTCTTTCACACTACGTCTACTTATAAACTTGCACATCAGTTGAACTGTAAGATATTATTATATCTCTACTAACTCATCCTTCTTACGGGTGACTTACCCAGTCATTATAGATTTTGTAGTAATTGTACTTAATTAAATGTATCCATTTAATCTTTCCTTCACATAACTCCTTTTGAGAGCACAACTAATTCCTTGCACTGTTGATTAGACAGTCATACACAAGGCTATGTCTATAAACATTCCA
+
IKONHLLQLSPJSSQHCE311-,--7199:;>HMLHGJHHHKMJJLMKOQNJNJIJJOKMILKHKKJNPIJHJHIKIKKOSJSRJLOJLGKKGMRIMLPBBADBDAAABJSOSNJLNKRSQLSHHKIIJSKSRNSLSPRNQQLIJKHRKQOMLIKSSSKMSKSMSSMSMJMPHNF=HED::;;;DJSSSMSJIKLPJKLQSSSKHIONMNSLQRLLMQNQMKMSLLLOIRIKNLHOSSSSKPLSSQOKSLMSSPSOBBLSSFEDDC11111IJKLSSSSNQSOIKSKMGKJHKSPOOSMNJMHKOSSMOSINLMQSKPOMSOJKQMNSMSINMPNOSILHPJIIKMSNJKJKKPSJINOSSSSOKKNSSLKGGHHIIIIIHHLPNMKSMKMPMKSNSSSJOMSSMSNJGLMSLOMIKSSJKKMQSJSSKKJJSJHLMSLSJLLLSSSMSPIMJQMLJLKOJKLOSLNSSSNSMLLIMIBA5544456GIIMA@@?@@I;99:?=?<<44444>?FIGEMMMNJKMKFGJHMPMQSMIOMPILJMSJGHFGIKOIJJIQJHLJJLIJPIMLKSMJSSKKIKILIGKLMIMMOHSPSSOLIHLLHKJKKMLSLNSQJNLOLKPSRLJGEEFIHLIJKJJJHFFGGEEFKGGEFEEEFFGIHJI
@2664_2WVZPS_2
GGAATGTTCACAAATCATAGGCTTTTATTCACCTTACAACATTCATAAATATCGTTATCGTGCTACTGGCGATACAAGTCTGAGCAATGGTTAGCAACTCCACGCTTCTTGCACCAATTTTCCGAAGAAAATCCAAAACCAGATGGGAATTAATTTTTACCCACAGACCTCACCCACCTTTTTCAAGGCACAATCATTCAGATAGAAAAACATAATATTTACCTATAATACTTGTTTTACTCATTTGATTCCTCTTGGGCTACTATCAATTCAACTTATCTTATAGTCATGTTTCCACGACATCATGAGGAACTAACTTATTTGGTATTACCAAGGGCTTATACAAGTTACCAATTTGTATATCTTCTTGGTTTCTTTATAGCTAGAGATAACGTCTATTGCGTTAGCGATAAGTCTTTCACACTACGTATAAACTTGCACATCAGTTGAACTGTAAGATATTATTATATCTCTACTAACTCATCCTTCTTACGGGTGACTTACCCAGTCATTATAGATTTTGTAGTAATTGTACTTAATTAAATGTATCCATTTAATCTTTCCTTCACATAACTCCTTTGAGAGCACAACTAATTCCTTGCACTGTTGATTAGACAGTCATACACAAGGCTATGTCTATAAACATTTCCA
+
BDBCIGJECCGGISHMKFDHHILKHEDEGFLQOLKJSJOJQMKLGSHKLMLSIFGIJJ:9999B@?BBFGBBBBCHA;:.,++,3BGIKKISNINJQSKLOSIJSIHIIJKEIIGFQLLSPMPDDHJKKKRPKNMKLSLSNJHKQJLISJSPIJLSJSCSMLOMJLHJILKKJIMALKRHJSKSMKKSKSIRIJPQKKOQPKSEJLLJSQNMDCABBIHIEIMSJPONHJHKSONLMSLPMHHFG@>>>;;;<;DD88GFKSHFFE/''')8889AJGGGGGFHGIFLJHLIJNERHJISJKQNOQQISQSSSNSSNSRJJOSOSSNKMJSSSMSSMM<<<<=KLSSNMPKNNKLMSSSNSMRKKJJHGCDDHE7312(.'&&&$$$%&>AHFGGIDBBBBHFHRDEF2221/11/000.//('''(*)(()48FHIJSIPFF?988856666@DGHKSLNKOMIRSOLOOMISQPRKKSLPONLPQMMSLIILJMRPPLNLKJEI>E>===?>B+****045<AGIIJOKNLJHKPHJPIKOSIMPKSKFEGISLSHJSI==A@A;<NHKHSIMPF@A;+:::HPQKKOQLJHOLLJMSRNKISSLP66666FHH8883444442,+/12100017>=@>???@A=0)*5
@2665_2WVZPS_2
GGAATGTTCACAAATCATAGGCTTTTATTCACCTTACAACATTCATAAATATCGTTATCGTGCTACTGGCGATACAAGTCTGAGCAATGGTTAGCAACTCCACGCTTCTTGCACCAATTTTCCGAAGAAAATCCAAAACCAGATGGGAATTAATTTTTACCCACAGACCTCACCCACCTTTTCAAGGCACAATCATTCAGATAGAAAACATAATATTTACCTATAATACTTGTTTTACTCATTTGATTCCTCTTGGGCTACTATCGAATTCAACTTATCTTATAGTCATGTTTCCACGACATCATGAGGAACTAACTTATTTGGTATTACCAAGGGCTTATACAAGTTACCAATTTGTATATCTTCTTGGTTTCTTTTATCCTTTCGAGATAACGTCTATTGCGTTAGCGATAAGTCTTTCACACTACGTCTACTTATAAACTTGCACATCAGTTGAACTGTAAGATATTATTATATCTCTACTAACTCATCCTTCTTACGGGTGACTTACCCAGTCATTATAGATTTTGTAGTAATTGTACTTAATTAAATGTATCCATTTAATCTTTCCTTCACATAACTCCTTTTGAGAGCACAACTAATTCCTTGCACTGTTGATTAGACAGTCATACACAAGGCTATGTCTATAAACATTCC
+
SKPOLIMSKKSSLONOLJLGIPMROOOPSKLSOKSHIIHNLKOQMNQMSKQQIJMIJKSIJJIIJSSRPLHJNIJHIOKJNQQOJLKSKQSSJJJIPISKQSMJKJLISSQSQKMMSHNKKONGGIJKQSQNSKJLSKLMKILMIIEPMSJPJQSHSSOONKISPSJKNGHKKMRKSPPJQICMIPLSMSSRLKSNLJSSSMRRMNSKNLSSJNNSLSPSJSMSLLSMJOKNSSLMSSKSISJKJIHNOSLLSLKJMPPJQIMLSQJJOJKIKOLSSISLSLSNSLLSHHSIJNNLNIKMLKQHLNSRNOQSSPMLKONQNNPRLSLKMLPLJMLQKKKSJSMSOLPSLNSSSSMOLSMSKLLSNSLS>=>>?;989B=BBCEJHCCDCEJJOIKKPMOOOKJKSMJSKISIMJNSEE>BCQJMLHLKJSIKLKNJNSLPPOMKNSOLLMLSSOKMISNOLSLMJNSNPNSSSPIMOSSNOLJKHHISFEGFENMSMKNSJJIJJLLQPKPKPLMNOLLKKIJIGJKKJNIIIKJPMOJJIEEEDCLKNRSNJOJHJGJKKKIKLJIMLKSORDEFEEFEGMKSQLSNKJJJNHHGJJMIHJPKLKKKHFMQIHKSMJLMJHKIGHJFEF=;;:;BFFEA??>?;9899>=<423/-
@2666_2WVZPS_2
GGAATGTTCACAAATCATAGGCTTTTATTCCATTTACAACATTCATAAATATCGTTATCGTGCTACTGGCGATACAAGTCTGAGCAATGGTTAGCAACTCCACGCTTCTTGCACCAATTTTCCGAAGAAAATCCAAAACCAGATGGGAATTAATTTTTACCCACAGACCTCACCCACCTTTTTCAAGGCACAATCATTCAGATAGAAAAACATAATATTTACCTATAATACTTGTTTTACTCATTTGATTCCTCTTGGGCTACTATCGAATTCAACTTATCTTATAGTCATGTTTCCACGACATCATGAGGAACTAACTTATTTGGTATTACCAAGGGCTTATACAAGTTACCAATTTGTATATCTTCTTGGTTTCTTTTATCCTTTCGAGATAACGTCTATTGCGTTAGCGATAAGTCTTTCACACTACGTCTACTTATAAACTTGCACATCAGTTGAACTGTAAGATATTATTATATCTCTACTAACTCATCCTTCTTACGGGTGACTTACCCAGTAGTTATAGATTTTGTAGTAATTGTACTTAATTAAATGTATCCATTTAATCTTTCCTTCACATAACTCCTTTTGAGAGCACAACTAATTCCTTGCACTGTTGATTAGACAGTCATACACAAGGCTATGTCT
+
ILHJSJLLMIOKIJMLJIHJGGGGGGDC@;54****-@DHILKIJGIIJIKHIFEEGGEDCCCDGIGIHEBBBBDGGFHIIKQLILMOLJSMLLKJLKSNOJLHHKJNMPRLJKISOSSSRSSHPIKMPMSOQJNOSMQNLMLRIMLMLIIMPHISSSSGIJFIFAA??@=??RRMIPSLOMSOOLJNJSJIROSKSLPOSRQKMIOMNSOLLQSJSSNSRSKSNSLRMJJNOKSSSSSQSPJSIOSKOPLNJOSSOPLNSQHPSJNKOJIJEIJJPMKLLMLRNOOSQIKKMSSOSLJJLKIIOHSJMSMSSLQLLKNNSPRMOSIOKIJIJQNSSLKHSJIIEB601477?AFQKRNSMIHSIHG?+*''++/*,,,0+6:?GIKLMORMIKKMJRLJKQSMSJSMKLNMOPMMIRACBBAIIMOHOPKILJQIQJIOKPJKNKJPKLKHSMLLNMSSSKRINSSSKLSLOMLRLMSPJNJIKMHJMNLLLMPHJLLSLKGFGJGNGEDCCEF>:8)((()*4<@DCHLKPMLJHJJLOJLNOIHJQQLSNJJJJSHJEGISSMLKLJLNJJMJHHIGGIKIRKSPSSNLJLINRMIIIKKHNRPJSKKLLNHILMLKSLJPJGHISJLLLJNJFFGGFECD><+(
@2667_2WVZPS_2
ATGTATAACCCTTAACATGCTATTGCTAAGGTTAATAGCTAATTGTTGACCCAACCACACGCTCAATGTTTATGAGCATGGCGTTCTGTATGACTATTTAATCAACAGTGCAAGGAATTAGTTGTGCTCTCAAAAGGAGTTATGTGAAGGAAAGATTAAATGGATACATTTAATTAAGTACAATTACTACAAAATCTATAATGACTGGGTAAGTCACCCGTAAGAAGGATGAGTTAGTAGAGATATAATAATATCTTACAGTTCAACTGATGTGCAAGTTTATAAGTAGACGTAGTGTGAAAGACTTATCGCTAACGCAATAGACGTTATCTCGAAAGGATAAAAGAAACCAAGAAGATATACAAATTGGTAACTTGTATAAGCCCTTGGTAATACCAAATAAGTTAGTTCCTCATGATGTCGTGGAAACATGACTATAAGATAAGTTGAATTCGATAGTAGCCCAAGAGGAATCAAATGAGTAAAACAAGTATTATAGGTAAATATTATGTTTTTCTATCTGAATGATTGTGCCTTGAAAAAGGTGGGTGAGGTCTGTGGGTAAAAATTAATTCCCATCTGGTTTTGGATTTTCTTCGGAAAATTGGTGCAAGAAGCGTGGAGTTGCTAACCATTGCTCAGACTTGTATCGCCAGTAGCACGATAACGATATTTATGAATGTTGTAAGGTGAATAAAAGCCTATGATTTGTGAACATTCCA
+
###$$%$%%((&''$%#%%%%&&(*,.+**(()&&'&&''%%$$%$$##$$$%&-,,-,+'%%%%'++454//'('&&'&&'%$%$$$$%('('(''&*)-./---,+,+2468:;8999?@DFMLKQOSHJSGKKSLRGIHFIOSNJJHIKOHKSJFJPNKIHSMSNISSSKOSOSJSOSQSSK;::::HSMIKGJGFGSHKSKJOSPSLIMPONMONINBFJGIKQSPGJJIHKSSMJSJJKNJOKSPNSSSMLOLKSKLNNPSOSSKJMSKSILPIOKNLLKJHIILMHS222213;;;;KMHIHFLOJJLKHIJIKJLNMSMIJMKSSKMOSOJMSSJSLNSMJMOJLGKIMMPOPSNNKSNMMOGNJPSNSLSOOKSILSOISQNSHGIHPLIJMOHLSAAA@AIEEFOQMMOSQS:::KPPMSSSPKKIMQKLOROKMMJSPNNOKSOHILIKSJSHMSLSSMNKJMNJKMPLNOCIGIIMLNJISGHJIJOKLPLQQKKSJKSKLSESSC<>HDHDEGMNHPMGSOSQSJEC?CNMMPOKIC?@LMIOHMSQNOJORIMQOQNJHKKAAHADIIPKJSQLLMKHHFD=4-**EF====>@;;::99<=@>>@FGHMNPHSJIGHINJOLJKJKGIKKJSJJIKGKGFLHISHGGFCDBCDHFFEFGLRNHJJIJIKKOSKIIGIHGIHOKJKISHHKGIKKLNSPHGNLIKKGJI
@2668_2WVZPS_2
GGAATGTTCACAAATCATAGGCTTTTATTCACCTTACAACATTCATAAATATCGTTATCGTGCTCTGGCGATACAAGTCTGAGCAATGGTTAGCAACTCCACGCTTCTTGCACCAATTTTCCGAAGAAAATCCAAAACCAGATGGGAATTAATTTTTACCCACAGACCTCACCCACCTTTTTCAAGGCACAATCATTCAGATAGAAAAACATAATATTTACCTATAATACTTGTTTTACTCATTTGATTCCTCTTGGGCTACTATCGAATTCAAATTATCTTATAGTCATGTTTCCACGACATCATGAGGAACTAACTTATTTGGTATTACCAAGGGCTTATACAAGTTTCATTTGTATATCTATTAGTTTCTTGTGTGGATAACATCTATGCATAAGGCATAGTCTTGACCAGCTACATTCCTTATTATAAACTTGCACATCAGTTGAACTGTAAGAATTATTATATCTCTACTAACTCATCCTTCTTACGGGTGACTTACCCAGTCATTATAGATTTTGTAGTAATTGTACTTAATTAAATGTATCCATTTAATCTTTCCTTCACATAACTCCTTTTGAGAGCACAACTAATTCCTTGCACTGTTGATTAGACAGTCATACACAAGGCTATGTCTATAAACAGTGCAAGGAATTAGTTGTGCTCTCAAAAGGAGTTATGTGAAGGAAAGATTAAATGGATACATTTAATTAAGTACAATTATGAGTTGGGTAAGTACCCATAAGTAGTTAGTAGAGATATAATAATATCTTACAGTTCAACTGATGTGCAAGTTTATAAGTAGACGTAGTGTGAAAGACTTATCGCTAACGCAAATGGTATCTCGAAAGGATAAAAGAAACCAAGATATCAAATTGGTAACTTGTATAAGCCCTTGGTAATACCAAATAAGTTAGTTCCTCATGATGTCGTGGAAACATGACTATAAGATAATTTGAATTCGATAGTAGCCCAAGGAATCAAATGAGTAAAACAAGTATTATAGGTAAATATTATGTTTTTCTATCTGAATGATTGTGCCTTGAAAAAGGTGGGTGAGGTCTGTGGGTAAAAATTAATTCCACATATGGTTTTGGATTTTCTTCGGAAGATTGGTCAGAGCGTCAAAGTGCTAACCAGTTGCTCAGACTTGTATCGCCAGTAGCACGATAACGATATTTATCAATGTTGTAAGGTGAATAAAAGCCTATGATTTGTGAACATTCCAGGTGCTGGAAGACAGTCGGCTCATTAACCTTCAGCGATACATA
+
OHMMIJIKNMKOSNSSSLDEDC?AAOGSQPMLLJIIJHOFGNJKSSILLSLK+)'''(''''(*(''*-59<<>C???>><????IJJKMJGEDEHNJIGDEGGMJNLKMLHIIJCDFO?=HGIHHLKMMPQIHHLOKJJSSNCDCDNSOOHIJQNQIIJSBMKNLNMMDCEHHGEHG<?GEFJGIRMMNMMLMKLIMIKPH@@?@EILRIIJJSPSKHLQLSLHLRJNJSPLNNONOIMLJPKQMJKIJNJHKLBCB??JLKJRJPSKNIHLINMQLSMIJNHIMHJFIIHISMLMKDFEFHKSJJKLNKKMKKHIIJHJKMJGE<55211227=>=>A@?963/**))&&(),++++)0'&$$%%&('&%)($$%%$$$%$++)*&&'(&&&'&&''$$$$%&%&&''*)&&%&'))((&&&'&&'((9DHGHHGEGHHHHIMIIHHHNHLIIJGFKIRLNSLMJOMIJJJLJJKIKJIIKMSPKONEDB=BCEHC:43223667?GFJHIINHOILONSOKQPKQKQIKIGGFHJKGSNPMKMJMSHHLNKJLLSILMSDDHKIJOHHKMSKMQSIFA?==<<<>DFHOHIMLPOPKNJKSLJNOOMOSNISIKIKGPIJKIGGHFFFCB<;.----466>333?CDD@=>>>>@@ACDBBC77544710@?@@ABBCEAACCEGFJGCEFCCDFA;::::???@7976666732+****-**))))*,--*'&%&&)&'''&'&&$%%&''..022/+6422:>ABA@A@A@??><=?@AACAAA@@>==@CDCCCB>CCEFHFF@???@?B?8;:33.)))322230-,,++-.0//112111448>==;<=>?>==:;,+*'(()&'')597677798887:;::730//112:>?@?A><;<<>><=>@@A>65447:<=@ABBABBBBEDEEEEECA@@@ADDDDBBAA???>>100026754444232//0//0278@DAAAACNO;;99888<==?>=;<<<????@>@ABBA53233BACCECDBDCD?>1////67333..+*)'(56778999:=:78>>?@?:4432,*)'%$$$$$&59<;===>BB;::89:::+*((%$$$%&&&'&&%%%$#$$&(*++,-*((((,/.-++,,+,,,-@@??AFCBA?;33445><<<;<<;99+****6531****...0008889;;;::83210.--++,...-./145587*&&))--+**&%%&(&%$$$)*+++('''*--,+)(&
@2669_2WVZPS_2
GGAATGTTCACAAATCATAGGCTTTTATTCACCTTACAACATTCATAAATATCGTTATCGTGCTACTGGCGATACAAGTCTGAGCAATGGTTAGCAACTCCACGCTTCTTGCACCAATTTTCCGAAGAAATTCCAAAACCAGATAGGGAATTAATTTTTACCCACAGACCTCACCCACCTTTTTCAAGGCACAATCATTCAGATAGAAAAACATAATATTTACCTATAATACTTGTTTTACTCATTTGATTCCTCTTGGGCTACTATCGAATTCAACTTATCTTATAGTCATGTTTCCACGACATCATGAGGAACTTATTTGGTATTTACCAAGGGCTTATACAAGTTACCAATTTGTATATCTTCTTGGTTTCTTTTATCCTTTCGAGATAACGTCTATTGCGTTAGCGATAAGTCTTTCACACTACGTCTCTAGTTGCACATCAGTTGAACTGTTAAGATATTATTATATCTCTACTAACTCATCCTTCTTACGGGTGACTTACCCAGTCATTATAGATTTTGTAGTAATTGTACTTAATTAAATGTATCCATTTAATTTTCGCTTCACATAACTCCTTTTGAGAGCACAACTAATTCCTTGTACTGTTGGTTAGACAGTCATACACAAGGCTATGTCTATAAACATTACA
+
JMSLJKSKKNSONLJNOSOIKSSSSPSSPKPSSSSSSDEEABE73222355>>==@DIEGJJJSLJQLJKFEGFKMOJNLMJJIIIHKEDDEFHG@???;<;;;BDECCDEGJJSIFJGK:<E@@ACIIKSMGGFEHHJI>;44,****<==?EBNKSSMIGIGFGGHIHGHMKSICJHJFHMKISKIHMOSDEDDEKLEDECEINIJHLIQFE@?@?AB@))'''''((((-=?CGGFECCCCBE?;>>?HKMNQSNMLSLIMKJHEFFEFSOJGHOSHOMSSOROJNNOSKIJGCBA@320//)))))+,,,++,((((&'''&&'&(/-.?DFGIHHGLKF?:86212-.;44445DDGFH?9875689?9D=@GBHMMSFSHFDDCEDIJIIHGHDFFGDIA@@@><9---.-23317EDCDBC3211,,+*+,++,,,-56:ABBDEFLIJ.,,/@D;=722;MSLHMPKMJKKJJIKJHLJQNNCCC@@FIHHLKKJIJIKKDILOLSJJOLNIKJSLKOOKIKNGMQKMMHOIGMLGHIJEE@B98+++,*,)'&&%&((.-14:;9877775554('&&&()+)()+)))**.///1;<>@BFIGIIINFFFHIHIIHGHGEFEEFEDEEGEDCCACCB998*))
@2670_2WVZPS_2
GTTCACAAATCATAGGCTTTTATTCACCTTACAACATTCATAAATATCGTTATCGTGCTACTGGCGATACAAGTCTGAGCAATGGTTAGCAACTCCACGCTTCTTGCACCAATTTTCCGAAGAAAATCCAAAACCAGATGGGAATTAATTTTTACCCACAGACCTCACCCACCTTTTTCAAGGCACAATCATTCAGATAGAAAAACATAATATTTACCTATAATACTTGTTTTACTCATTTGATTCCTCTTGGGCTACTATCGAATTCAACTTATCTTATAGTCATGTTTCCACGACATCATGAGGAACTAACTTATTTGGTATTACCAAGGGCTTATACAAGTTACCAATTTGTATATCTTCTTGGTTTCTTTTATCCTTTCGAGATAACGTCTATTGCGTTAGCGATAAGTCTTTCACACTACGTCTACTTATAAACTTGCACATCAGTTGAACTGTAAGATATTATTATATCTCTACTAACTCATCCTTCTTACGGGTGAGTTAGTAGAGATATAATAATATCTTACAGTTCAACTGATGTGCAAGTTTATAAGTAGACGTAGTGTGAAAGACTTATCGCTAACGCAATAGACGTTATCTCGAAAGGATAAAAGAAACCAAGAAGATATACAAATTGGTAACTTGTATAAGCCCTTGGTAATACCAAATAAGTTAGTTCCTCATGATGTCGTCGATGACTATAAGATAAGTTGAATTCGATAGTAGCCCAAGAGGAATCAAATGAGTAAAACAAGATTGTATAGGTAAATATTATGTTTTTCTATCTGAATGATTGTGCCTTGAAAAAGGTAGGTCTGTGGGTAAAAATTAATTCCCATCTGGTTTTGGATTTTCTTCGGAAAATTGGTGCAAGAAGCGTGGAGTTGCTGAGCCCTACTACAGACTTGTATCGCCAGTAGCACGATTAGATATTTATGAATGTTGTAAGGTGAATAAAAGCCGAATAA
+
GGSBBBABCFA;;------72-589>?SB@??@CEFIHHFJHINLSPOLSKJSJMJHLOLKJMIMIKLIKKOLKRKNSJLIKPOLSSJJMJKSIFJGEEJJMISSKLSMENLSLJ>>QGIGOLSSMSMHJOJLLJFHHMEFIHLSKSLILNSLNSJMIMNJLRLSLPSSSPLKKILLPJSPNSSLSMONOKJFFGFGLMLNJOSLMLMMPKLMSMKRRSOSSSSNMSOLSLPOSOJNIFSHDDD988?9::BBHLSKFFA<77668CEHFKJSIMJJNMKIQMNIJLOLMPOMPNMIJJLPQSJSISOJSRILPNKGEGFESSDCCCDMLMNPKSSNNQOSKMSMNJPRLOSNKHLSMSMSOLIG8876:6865=9D?@>>@9:KJLIMMJLKLNJLONMNKNMIPKKHGHIKKFJGKKMMLLKKLSPSSISHQJOKSPSSSOJLJIMOSSSNOMSKLSPPSLSSRPLMMRSSSPSPSJIICEEDCCDCEGSOIQPIGGGIEDDAB80++++,.=>CBC@BDDEFEFHFHGGHGDEHHKHIGJLSSGGFFGIDEFDDDFIFMFGFDDEEFKHJFGIEEEFGHFFFDDBC22223A@AACBCBAAAADDGBGF<==?GHNLDB@99::89BC?<510.--*))&%$$$%&/11657<??@?@@@@?>AA@AAAAA@BBABDC@@?>;954420.**&#####$$$%&(((*++.13;?@AB@>=>=@CCDCDB78<>B><=<8555555551////+)))$$$%'./7784344??>=>AACCDGC@@@@BABAC?:;<<@@?ACDCA?;@:/,($%$%&&'(+21()::<>=>==;<11(''((8=?@BA>=:9;==43311645777755699995:;<:;;;=<;77667**)))(&%$$%%$$$(+,++,,,223114321/.++++((('*,026::<<<<:::98:::;<<>=;99521.('&&&(
@2671_2WVZPS_2
GGAATGTTCACAAATCATAGGCTTTTATTCACCTTACAACATTCATAAATATCGTTATCGTGCTACTGGCGATACAAGTCTGAGCAATGGTTAGCAGCTCCACGCTTCTTGCACCAATTTTCCGAAGAAAATCCAAAACCAGATGGGAATTAATTTTTACCCACAGACCTCACCCACCTTTTTCAAGGCACAATCATTCAGATAGAAAAACATAATATTTACCTATAATACTTGTTTTACTCATTTGATTCCTCTTGGGCTACTATCGAATTCAACTTATCTTATAGTCATGTTTCCACGACATCATGAGGAACTAACTTATTTGGTATTACCAAGGGCTTATACAAGTTACCAATTTGTATATCTTCTTGGTTTCTTTTATCCTTTCGAGATAACGTCTATTGCGTTAGCGATAAGTCTTTCACACTACGTCTACTTATAAAACTTGCACATCAGTTGAACTGTAAGATATTATTATATCTCTACTAACTCATCCTTCTTACGGGTGACTTACCCAGTCATTATAGATTTTGTAGTAATTGTACTTAATTAAATGTATCCATTTAATCTTTCCTTCACATAACTCCTTTGAGAGCACAACTAATTCCTTGCACTGTTGATTAGACAGTCATACACGGGATTCCTCTTGGGCTAGGGGGGGGAGGGGAAGATTGTGCTCTCAAAGGAGTTATGTGAAGGAAAGATTAAATGGATACATTTAATTAAGTACAATTACTACAAAATCTATAATGACTGGGTAAGTCACCCGTAAGAAGGATGAGTTAGTAGAGATATAATTGTGTTACTTACAGTTCAACTGATGTGCAAGTTTTATAAGTAGACGTAGTGTGAAAGACTTATCGCTAACGCAAATGGTATCTCGAAAGGATAAAAGAAACCAAGAAGATATACAAATTGGTAACTTGTATCACCCTTGGTAATACCAAATAAGTTAGTTCCTCATGATGTCGTGGAAACATAGTTATAAGATAAGTTGAATTCGATAAGATAGCCCAAGAGGACCAAAATGAGTAAAACAAGTATTATAGGTAAATATTATGTTTTTCTATCTGAATGATTGTGCCTTGAAATTCCTAGGTGTGTGGGGTAAAAATTCGATCTGGTTTTGGATTTTCTTCGGAAAATTGGTGCAAGAAGCATCCAATGCTAACCATTGCTCAGACTTGCACAGTAGCACGATAACGATATTTATGAATGTTGTAAGGTGAATGAAGTGATTTCTGAACATTCCAG
+
NHSNMKSPMSJMSSIMSSIMRNNJJOOSSMMSSNLLOLLJMKSLNPSSLLOSMNILIJINKJISOLSLKLLLLFLMIPMMNMRMMMNSPNJLQOSSQSLJKSLKJSSLOMKIKKSSSRSSLSRDKJMLQSNLOLLLSRPSSLSLOPSSMPKSKI77777EJOELSHPJSMSPLLMBIIIJRQSKHKSRQMFB@@@BKOJPSSONJJKLJKGGEHGSMSSNSSMKNSKOPMJSMJRKSSSNKPIHQSSEIGGHMNJQCCKMSSSKMSSIHKLSSMSRJKIFIKNINHHGFKGHILNOSKSLKSKSNNSNOJOKKJIPPNSSNJSSMOIRSMSKMLIJQLSNSKJKOMSSNSJSQSLSLSPPNKLNMMMNJLDDMIJMFGHHBIIHHNSKKIIKIOSSKLOJOJOMPSOSLOIPJSHFEEA,***9GGLGIJMKLSKLISMIMLSSNLLOSSNLNJLIKOPKSQKSRLSNNPJSSSSSMOSSSRKKLISMJKJIFHJHJLLSLLHDFCA;;::9678?78FHGHSJPIHGJKLSOSNIJJIJJISKOLJIHHKGNIMISIOJHKQKLLKNMLJIJIPF@AHIFFGGHSJQISABCCBLMQPKKHMINMKSPSLSSJSKSLJJQOLPPLKILSJLKOMPFFFIHJJKIKIRJKLMM;;;;<IIGEE@?;>D4,****>FIHHLIILHJJGFGEHHJSKOOISHHLRIMNHQHIHHLLJMIIIKKSKSCCA@AEFIKLKKGGDHIJIHPEGDDEHFGGLHNQLIIGKEEHFC:@=>?EFE@:9////09:;:98454542232/($$$$$%&&'+,,-..3456?>?@ABCCDBBB?==<;:=>>?@AA>@?ABBBBACB@><;:;87642244-.(&&(((**:;<<?@ABAA?ADEIGFGGBBEDFDA@AEA?@@ABACC<A;:89;63+(%%%&&&,))../100000322<====??@??>><;999::7543120/...)((()*+)()),--/011111+&&&%$$$$$$$''()))))%%)++++)-,,,,./11233445555678:7778<;;;;;=?BCD<9666666551,+,,++++*)'&%%%%$##%%$$$$$$$&%$$%%%%%%%##"""#&*+2454578=@A@?@>=??=?>>>:9852..--,(&%%$%$%&'(*-/48;<<<<=9321013,((''(((+,+++,,./456678<=>?<:998999855544200/,,-+,,*)))'()**57:7577:
@2672_2WVZPS_2
ATCCTTTCGAGATAACGTCTATTGCGTTAGCGATAAGTCTTTCACACTACGTCTACTTATAAACTTGCACATCAGTTGAACTGTAAGATATTATTATATCTCTACTAACTCATCCTTCTTACGGGTGACTTACCCAGTCATTATAGATTTTGTAGTAATTGTACTTAATTAAATGTATCCATTTAATCTTTCCTTCACATAACTCCTTTTGAGAGCACAACTAATTCCTTGCACTGTTGATTAGACAGTCATACACAGGCTATGTCTATAAACATTCCCCCCCCCCCCCCCCCCCCCGAATGTTTATAGACATAGCCTTGTGTATGACTGTCTAATCAACAGTGCAAGGAATTAGTTGTGCTCTCGAAAGGAGTTATGTGAAGGAAAGATTAAATGGATACATTTAATTAAGTACAATTACTACAAAATCTATAATGACTGGGTAAGTCACCCGTAAGAAGGATAGAGTTAGTAGAGATATAATAATATCTTACAGTTAGTGTGCAAGTTTATAACGTAGTGTGAAAGACTTATCGCTAACGCAATAGACGTTATCTCGAAAGGATA
+
JNIHHKKRNMHLJIKIIGIGGKKJJHJDQHNHHFFFHMEOLNSJLKHKGMHILSSSSMNLMSKNHJHLGSNJJRGHLHLJMMKSSLJJSGJMNRPLJLLOLKJIQKKILJHKEGGLMOSNKLIFGOJKKLJGOLLKLHOIOOIHIFEEGGSSRJJIGIGIIIHHGGIFHMFGGJGGFGEGFGIHIHKGGIHIOGJHIIHDEDFHIJHKSPHMJSKIJIKKHJFLFILIKNKLJLGILKKKKKFDCCBDDFEHDEC?.)))34:;=????@A@?AA>6611./0124<>@AA?====;91344789:====>?ACCCCDFGHCC@@<>;::;;@>>=?@@ABBB@??>?@AHF><<<<BEG@@??>98888@??====<????>?BCEEDCDA??>?@ACBCCEFEBCDB@>64445BABA=<<<<@ABCAA@?===334445@@;::9:;<=<683.--,.)'&&$$%(*-/3478:;:::766432233440/.*((%$$$$$+,..---)(%####%)++-08:;;::8766654410012211,))&%%&*/35667989;;;<
@2673_2WVZPS_2
GCTACTATCGAATTCAACTTATCTTATAGTCATGTTTCCACGACATCATAAAAGTAACTAACTTATTTGGTATTATCTAAGGGGCTTATACAAGTTACCAATTTGTATATCTTCTTGGTTTCTTTTATCCTTTCGAGATAACGTCTATTGCGTTAGCGATAAGTCTTTCACACTACGTCTACTTATAAACTTGCACATCAGTTGAACTGTAAGATATTATTATATCTCTACTAACTCATCCTTCTTACGGGTGACTTACCCAGTCATTATAGATTTTGTAGTAATTGTACTTAATTAAATGTATCTATTTAATCTTTCCTTCACATAACTCCTTTTGAGAGCACAACTAATTCCTTGCACTGTTGATTAGACAGTGCAAGGAATTAGTAGGTGTCTCAAAAGGAGTTATGTGAAGGAAAGATTAAATAGATACATTTAATTAAGTACAATTACTACAAAATCTATAATGACTGGGTAAGTCACCCGTAAGAAGGATGAGTTAGTAGAGATATAATAATATCTTACAGTTCAACTGATGTGCAAGTTTATAAGTAGACGTAGTGTGAAAACTATCGCTAACGCAATAGACGTTATCTCGAAAGGATAAAAGAAACCAAGAAGATATACAAATTGGTAACTTGTATAAGCCCCTTGGTAATACCAAATAAGTTAGTTCCTCATGATGTCGTGATTAGACTACAGATAAGTTGAATTCGATAGTAGCA
+
)('''+,24;;AABDHEEEGGGGGIGKMJLGHHGSLMJMSH((('((''%$$$$%#####$$%%%%%'',///0+*('&&&',.+++++0=GJSKSKSLMOSLSMMNOMOMJNSQNJGHJMLJEDSESLRKLLKJLJRSLLSJNMIMLRNMMQHLNLEGDG?;;;;:::KSLLNLJIJIGKJOKLJJSSQNMLGIGDD?;:7669:CJJOKMKKKKHLLOMMILJLSSHIMPKLONIJSKLSLLMLOSJHJSMHJOPKSHJMLJIMJSJMLPIIHSLNJNPLKLIQKLJLJHIKNIILOGIQJLKIKSMOJNLJOMSMISLMJRJIKILJOOLRSLJQHSRJJJMKOILSSNQOSSJSOMHJSKSJMIHSLODEFCFJCF==988,)(%$#$&&''(237=<CCBBBCCDEDDEEGGIGEBCA>@ABBIGEHHFGNLHDNGFEBBABABCCFCB@?<;;;;::::666,,,,,22611011888856430)'%$%%%%%%%((''''2445;===>@AACEFAEEFFIGEFGFGGLGFHFHFJDEDEAACAACCDFHDC?====<=><;9;7544457889;0//--.*''''*+8===>>>AA<;=?ILGIIHBCCCBBAAGEDBBCCEEFB;<83111228:89888;899<<=87779:7687788:=>?AAAAAA>>;:;;84))(%$$$%%%&&&&%%'5588:>?@@AA>===>@?>>=
@2674_2WVZPS_2
GGAATGTTCACAAATCATAGGCTTTTATTCACCTTACAACATTCATAAATATCGTTATCGTGCTACTGGCGATACAAGTCTGAGCAATGGTTAGCAACTCCACGCTTCTTGCACCAATTTTCCGAAGAAAATCCAAAACCAGATGGGAATTAATTTTTACCCACAGACCTCACCCACCTTTTTCAAGGCACAATCATTCAGATAGAAAAACATAATATTTACCTATAATACTTGTTTTACTCATTTGATTCCTCTTGGGCTATTATCGAATTCAACTTATCTTATAGTCATGTTTCCACGACATCATGAGAAACTAACTTCCTTGGTATTACCAAGGGCTTATACAAGTTACCAATTTGTATATCTTCTTGGTTTCTTTTATCCTTTCGAGATAACGTCTATTGCGTTAGCGATAAGTCTTTCACACTACGTCTACTTATAAACTTGCACATCAGTTGAACTGTAAGATATTATTATATCTCTACTAACTCATCCTTCTTACGGGTGACTTACCCAGTCATTATAGATTTTGTAGTAATTGTACTTAATTAAATGTATCCATTTAATCTTTCCTTCACATAACTCCTTTTGAGAGCACAACTAATTCCTTGCACTGTTGATTAGACAGTCATACACAAGGCTATGTCTATAAACATTCCA
+
IKIKKHJLMHJILH;OHLMKMDIMLPLNSLMSHPKJJHHJHGLMIQGGLJJOGGGGHSILIJKHJKKILIJIHHMKIISOSJSKIPOJSSSK><<<;;=89999KMLLSKSSLLNKEDC@-*9;;>BNISKQLSJJSKLLMIIHONERSNLISIFEFEELIHGSOJOJSSSRSII9KGPFFLKNKLSKSKSKPINSSSKSSPSKKOSMSLKOPMSJLMSONSKMNMLIIKKSKISIISGGGEJKSOOSLOMKLIHB99::?;:32104444CKHGOJJIOPKOJLJJOHHMJKJOOSKJMHSBE743,,,'(&%'&%$$%$$%&&+.>EDDDEGJLHJKNMSILLOKQSPISJPLSJSKOMKIKRJSMJSIKHSIGEFFHIHJJMKSLLLLLONKSSSOILKJLSLHQLSH====<==>KNMSLNLIJJSHKJNF44444@ISMSKQMJLKMLIQIKKPJIJSKJJLJRKRKLJKSQHSSOQRLQJPJHHHHISIIIHGJKSKLMJKHSSSMSJKIIHIKHMJMMKISISKLSJMIJLSPRSKLLIHGIOHMLMIKHKGMHNIHEHSKJIG<<;;>>?IHEEFKIFDCGODSOJJOJSJLMLJRSOQJHLHISKLIISSSLKCDCCDEJJIFJOIJHJHHHOFMIC==<<=EGBFF>:97
@2675_2WVZPS_2
GGAATGTTCACAAATCATAGGCTTTTATTCACCTTACAACATTCATAAATATCGTTATCGTGCTACTGGCGATACAAGTCTGAGCAATGGTTAGCAACTCCACGCTTCTTGCACCAATTTTCCGAAGAAAATCCAAAACCAGATGGGAATTAATTTTTACCCACAGACCTCACCCACCTTTTTCAAGGCACAATCATTCAGATAGAAAAACATAATATTTACCTATAATACTTGTTTTACTCATTTGATTCCTCTTGGGCTACTATCGAATTCAACTTATCTTATAGTCATGTTTCCATGACATCATGAGGAACTAACTTATTTGGTATTACCAAGGGCTTATACAAGTTACCAATTTGTATATCTTCTTGGTTTCTTTATCCTTTCGAGATAACGTCTATTGCGTTAGCGATAAGTCTTTCACACTACGTCTACTTATAAACTTGCACATCAGTTGAACTGTAAGATATTATTATATCTCTACTAACTCATCCTTCTTACGGGTGACTTACCCAGTCATTATAGATTTTGTAGTAATTGTACTTAATTAAATGTATCCATTTAATCTTTCCTTCACATAACTCCTTTTGAGAGCACAACTAATTCCTTGCACTGTTGATTAGACAGTCATACACAAGGCTATGTCTATAAACATTCCCCGGGGGGGGGGGGGGGGGGGGGGGGGGGGGGGGGGGGAAAGGATAAAAGAAACCAAGAAGATATACAAATTGGTAACTTGTATAAGCCCTTGGTAATACCAAATAAGTTAGTTCCTCATGATGTCGTGGAAACATGACTATAAGATAAGTTGAATTCAATAGTAGCCCAAGAGGAATCAAATGAGTAAAACAAGTATTATAGGTAAATATTATGTTTTTCTATCTGAATGATTGTGCCTTTGAAAAAGGTGGGTGATGCTGTGGGTAAAAATTAATTCCCATCTGGTTTTGGATTTTCTTCGGAAAATTGGTGCAAGAAGCGTGGAGACAGCCCGTTGCTCAGACTTGTATCGCCGCTAACGATATTTATGAATGTTGTAAGGTGAATAAAAGCCTATGATTTGTCACTGTTCAG
+
IIHJRJSSKILHHHJMLHFHBAAB>5.(((((8<A>?CHKJLRRMJJMSKMLSJNIKLHKNJHRKJKRMIHLMHSJNSSOLLHJSSMSIJSKNJSKMKKKSJSJNINHSSJPKHCFEDCIBFD@AKHQNMLSLLOLHICKIKKQNNRNMSJSRRKNJHBEAE=@;999:>?>>FIEIISLPORRSSIMKKQMJMKKKKNMMJHNMQJMSSNKQKLLQQISKKNLKOJSJLQLQQMMLSSRSSKSSISIRLKQSLLMKJOLIMSKLSSISIIQGSLSNMJHORKGIKJMJHHEPHSCA:42234<?CF???>CJJHSHNMSNKNSOLSMSLKKPSSKHMKKSKOJKJOPQMJSPSJSSSNSSIOKJPSJGF>=<;?ACC@2334==>>MIHNNISNKLKJJSLMNNSCMSKJHKE:::4212258EGKJOHMLJPMSHJILKKSJLQLIQRKONPSMPPSLSKJLLOOSSJLRPNNLKMSSKJIOLSKSLLPIQLSSSSNNJLGMKNJLKIKSISLSINILIMSFEA888KJLJLMMJMKOSKJSIHHHHIIHHLPLLSKLJKSKJLMKMKNRSRMLJKMLOSIRSMOSMPSSSMKSPKSMLMSJLNLOKMPQSNMLRLNMPQMIJJMMKPLMSOSJKJSKQKIGGIJGHEEEEFHHHEB667*)(),.6?BABBBDEEDDDDCCCDFFFFFFEA@??BCADCDDFIGHGIKJKLMHSSJLNSILHGGQHJIIHMIMKLNJMIGIHRMNSOKMIKISEFFFGHFPJMSKOSSNMSKJJFFFGJSJDCCCFJKSFE;;:<@??AAACCCBA@999993((('*...02339?@A@?A@?999879888<<@@???==???><<;;=@ACBBA@@>@ACEHGB???@@AAB?9840/-+)''&%&)++,,,,,,,,(&$$$$$&*01/13345554211/.+'')-578:9975434798::::;;;;<;<44445;<==<9722/--+))))*+,)))'''''))+./././/'&&$$$$$$%%&$$&(%&*3599;;;99:::<;<<856666411//,)(((%%$#####$%%&
@2676_2WVZPS_2
GGAATGTTCACAAATCATAGGCTTTTATTCACCTTACAACATTCATAAATATCGTTATCGTGCTACTGGCGATACAAGTCTGAGCAATGGTTAGCAACTCCACGCTTCTTGCACCAATTTTCCGAAGAAAATCCAAAACCAGATGGGAATTAATTTTTACCCACAGACCTCACCCACCTTTTTCAAGGCACAATCATTCAGATAGAAAAACATAATATTTACCTATAATACTTGTTTTATTTATTTGATTCCTCTTGGGCTACTATCGAATTCAACTTATCTTATAGTCATGTTTCCACGACATCATGAGGAACTAACTTATTTGGTATTACCAAGGGCTTATACAAGTTACCAATTTGTATATCTTCTTGGTTTCTTTTATCCTTTCGAGATAACGTCTATTGCGTTAGCGATAAGTCTTTCACACTACGTCTACTTATAAACTTGCATATCAGTTGAACTGTAAGATATTATTATATCTCTACTAACTCATCCTTCTTACGGGTGACTTACCCAGTCATTATAGATTTTGTAGTAATTGTACTTAATTAAATGTATCCATTTAATTAAGTACAATTACTACAAAATCTATAATGACTGGGTAGTTCACCCGTAAGAAGGATGAGTTAGTAGAGATATAATAATATCTTACAGTTCAACTGATATGCAAGTTTATAAGTAGACGTAGTGTGAAAGACTTATCGCTAACGCAATAGACGTTATCTCGAAAGGATAAAAGGAACCAAGAAGATATACAAATTGGTAACTTGTATAAGCCCTTGGTAATACCAAATAAGTTAGTTCCTCATGATGTCGTGGAAACATGACTATAAGATAAGTTGAATTCGATAGTAGCCCAAGAGGAATCAAATAAGTAAAACAAGTATTATAGGTAAATATTATGTTTTTCTATCTGAATGATTGTGCCTTGAATGTAGTGGTGCTGGGGGTAAAAATTAATTCCCATCTGGTTTTGGATTTTCTTCGGAAAATTCGTGCAAGAAGCGTGGAGTTGCTAACCATTGCTCAGACTTGTATCGCCAGTAGCACGATAACGATATTTATGAATGTTGTAAGGTGAATAAAAGCCTATGATTTGTGAACATTCCA
+
GLJKJMMOKOLNSOKMSHPLJSLLSMMMLNSJKSLMSILOIINMKIOOSPKIPSQSNIJJQKOHKMLMJSJIIFLLNNMKJNSNIIKKLOSHGFBA@@BHJIOPJIIKKKAAIOHRFIHM<=MDDPLROONSMNIHSJSMLLQOLSOOSKKORMLSSMKSRMOSLNLKKIJJSQLISSSIJISOLLSLSQOIKPMSSKOSSSOOGDCPJPKOORSSSSSROQLOJHJPLKHGMMACB8/))')),-22800000<:779<ADBC@=865669CFFKSRGHGFGLJHHQMIIHQLJLSMHNSLLLIGLONSMKSSSPNSMSOIJMEFRPKPKPMSOSMOLISOSSMSMHJRISILKKKNNSSGFH3445:;337786559@:FKF==<55555JSPSNQORNLKOSLMPLIJIHKHHMSHHGGFIJNIHGHHMJGHCBBAAINJJIJ:8611123BDHFHLJISSIMJONLLNPLNSKMGGG??@@@MKSSNMOKPKMQLSMIFGHF;;::;EMILHJHKPIKJJIHGJLJRSPMJLJLLPLGHHHGGFIIJQKGIKJSGGDCDEBCEC?@@@?DB@99.//./667<??>?>;;;3/.*'&&&&$###%'((()**,;=?ADFCCEDGDCIHGDA===>>??<===?CDFDHEEEDAA@BCCBECC=<<<<;<90))))*)(('((/14569>@DBBC?A@?@BBDB?=>>>??>>?;;;;=A><;;;<===>=<:987*))))4333557>@A@@ABDADEDD7322201222569::9;:::;@??EDADGEDEBEFC@AA>>@><<965788667672344;?ABBACAABCCCBBAB98888=:988:=@AAAE@B?;778BBBEGFJGIEFFFDHFEFDDEEC=987778888844446:;=?BB?>>@A@BBC@<:::<98654-)&####$&%%%%&&&&&'78=?@DGFEDDDB99?9:=<0,,,,4.0.//12----.=??@?@@)((()0//0332367<<B@@?88888?>76556<::;??ABDDCC8666477688756678<;==<>@?==:::::<<:64447880008@BCCAABAA?======<;;:888,)(
@2677_2WVZPS_2
GGAATGTTCACAAATCATAGGCTTTTATTCACCTTACAACATTCATAAATATCGTTATCGTGCTACTGGCGATACAAGTCTGAGCAATGGTTAGCAACTCCACGCTTCTTGCACCAATTTTCCGAAGAAAATCCAAAACCAGATGGAATTAATTTTTACCCACAGACCTCACCCACCTTTTTCAAGGCACAATCATTCAGATAGAAAAACATAATATTTACCTATAATACTTGTTTTACTCATTTGATTCCTCTTGGGCTACTATCGAATTCAACTTATCTTATAGTCATGTTTCCACGACATCATGAGGAACTAATCTATTTGGTATTACCAAGGGCTTATACAAGTTACCAATTTGTATATCTTCTTGGTTTCTTTTTATCCTTTCGAGATAACGTCTATTGCGTTAGCGATAAGTCTTTCACACTACGTCTACTTATAAACTTGCACATCAGTTGAACTGTAAGATATTATTATATCTCTACTAACTCATCCTTCTTACGGGTGACTTACCCAGTCATTATAGATTTTGTAGTAATTGTACTTAATTAAATGTATCCATTTAATCTTTCCTTCACATAACTCCTTTTGAGAGCACAACTAATTCCTTGCACTGTTGATTAGACAGTCATACACAAGGCTATGTCTATAAACATTCCA
+
:::LIJLSMMLJLPSMSKIOMRHHSSNIRKLLOISKIHKHIIJNLQPOPNMMKHKNKRJFHHKSMSSLKMHGIIKKPLSKPGHPSEFGCACDAACFIKKNSMSSSOSPOSPNORNOIHFAEEMJLLQNSSNPPQMFPQLKJKIFB.++++-1257777FGIFIIJKLILJOQLLJRLQMSMSOPSILKNMIJKKJIKKKKLOLNSJPSNOLSNQKLSSNKLLSOOOINSMLMKHNSNPMSKDKSSOKOKLKIKRMKLJJIJIILJGHIHKJEIGFFI@@>@?=><>>==<71(((((*?@@@DJLKJILKFGKE<95.---.KJJOOGJHK@FFGRLGSJKSNKSSJSSHNOMIJNSSSPLLJMQMKOSBA@@C>C@><:68669::00223BBLHGIIJFGJIIJRFNLSKKSHIFG<:?B0IQKRRKSPHJHB=9:88GNJIJQMKGLJJJPPMLNMKHKHGLJOMNMMQKIKPSOSNNNHHLKKSSIJJKMSINONOJKKKJIJSNNMKHKJJKOSKKSHLISHJISSNRSLNMKQJPSKJEIHFLKIKIKKOIKJKJJKLLOJOONMKSJRFJKJGHIINKJJLJSKLJSKHHMHQLRPJLLKMIHHMJNSJSMLLJKLMIIGKHMNSKMIMHLGEECDEFIGKGFFFGHHGJGGG
@2678_2WVZPS_2
CTATCATAGGCTTTTATTCACCTTACAACATTCATAAATATCGTTATCGTGCTACTGGCGATACAAGTCTGAGCAATGGTTAGCAACTCCACGCTTCTTGCACCAATTTTCCGAAGAAAATCCAAAACCAGATGGGAATTAATTTTTACCCACAGACCTCACCCACCTTTTTCAAGGCACAATCATTCAGATAGAAAAACATAATATTTACCTATAATACTTGTTTTACTCATTTGATTCCTCTTGGGCTACTATCGAATTCAACTTATCTTATAGTCATGTTTCCACGACATCATGAGGAACTAACTTATTTGGTATTACCAAGGGCTTATACAAGTTACCAATTTGTATATCTTCTTGGTTTCTTTTATCCTTTCGAGATAACGTCTATTGCGTTAGCGATAAGTCTTTCACACTACGTCTACTTATAAACTTGCACATCAGTTGAACTGTAAGATATTATTATATCTCTACTAACTCATCCTTCTTACGGGTGACTTACCCAGTCATTATAGATTTTGTAGTAATTGTACTTAATTAAATGTATCCATTTAATCTTCCCTTCACATAACTCCTTTTGAGAGTACAACTAATTCCTTGCACTGTTGATTAGACAGTCATACACAAGGCTATGTCTATAATGACTGGGTAAGTCACCCCGTTAAGAAGGATGAGTTAGTAGAGATATAATAATATCTTAAGTTCAACTGATGTGCAAGTTTATAAGTAGACGTAGTGTGAAAGACTATCGCTAACGCAATAGACGTTATCTCGAAAGGATAAAAGAAACCAAGAAGATACAAATTGGTAACTTGTATAAGCCCTTGGTAATACCAAATAAGTTAGTTCCTCATGATGTCGTGGAAACATGACTATAAGATAAGTTGAATTCGATAGTAGCCCAAGAATCAAATGAGTAAAACAAGTATTATAGGTAAATATTATGTTTTTCTATCTGAATGATTGTGCCTTGAAAAAGGTGTGTGAGGTCTGTGGGTAAAAATTAATTCCCATCTGGTTTTGGATTTTCTTCGGGAAAATTGGTGCGAGAAAGCGTGGAGTTGCTGACCAGTTGCTGACTTGTATCGCCAGTAGCACGATAACGATATTTTATGAATGTTGTAAGGTGAATAAAAAGCCTATGATA
+
&').3EOKJRIKIIHHMJJSOHNIHGGKJHJSMPLOJSKQOMHJHIKISLIQKLSSIOKFFGFGJSMRNJJLOJSRLMPSSKSNNIJSFHH@;;;A;<<DCFHIJINOSRPSIOOLSSSNSRJLJIIHKJISSSMOJMGPLHHECCBA@>>8>AGGGJSICHHFEHKPJSKSSSSJLHSSMLIKKSLMMPQMMGSPSSNOQSHPMSSNKOSLOMSPSLJSSSEOKNJISLKILIGEFGB66?=>@ACISSLIHMKPEEGFFIIGHGHGEIIHFDABB41178865666@AAABGEFIMLJLSJLKPJSSNABBBBJSLSLKJRKNLPSNSIKLMMSMSSPNSNMSNMJIIFFG?=;98921224****:-EFFLJOFDECBCCQOJIGGGDDEFCH@?<>1100/..-/011=@CGGHHFHHG<555449AAKLLHF@>??1...--68;>@CDFGDDECKGDFFDGH?>>>>MLOIMIKJSGKKOOKKLLJIHHJOSSSHKEC@?BBCEHHJGIFDDDA?GEEGFILFCC931112?EFDEDDCFCAAACBC>>?:84+*-(*+,.48:;:;???KKJDHLJHHHEGQIKLKIROIKMPJKKIHISKKOSIIJGKPKNSKILHSHINKGIPGFFEG@@?EFDHLGFFGGDAAA@56020.26468BBABEEA@@AAA@?::::;<>>>=>=<<;:421.-./033;>>AA><=<<<:;9870/..//,*+((())*+,,-/2/0//---/////.1520011222370000.--/21=9889:44>>???>98510/0,*-3435322-*)))*-/126778866456;=>===:::9:6334::>><===9811111<:;;;=EDDDC?>>><;:888972,,,44433-((('(+++,,*&'(&&&&)*,-0101245777899:;;;;::9:;<<=<<<;<=<<>@C21113???@A>><=;;=>?CDB?=;<;:63210/.,++*))*+.9<:<<;;;855632-.&%%'(,678:967767:;6?<543-)+/000/..+*&%%%%(%&,,,./222233&%%%&(&'%%&$%&&*()*+,//*))*++,-.,../0857778886179:;<=>>>;8==>?;;;94//<5:445662442
@2679_2WVZPS_2
GGAATGTTTATAGACATAGCCTTGTGTATGACTGTCTAATCAACAGTGCAAGGAATTAGTTGTGCTCTCAAAAGGAGTTATGTGAAGGAAAGATTAAATGGATACATTTAATTAAGTACAATTACTACAAAATCTATAATGACTGGGTAAGTCACCCGTAAGAAGGATGAGTTAGTAGAGATATAATAATATCTTACAGTTCAACTGATGTGCAAGTTTATAAGTAGACGTAGTGTGAAAGACTTATCGCTAACGCAATAGACGTTATCTCGAAAGGATAAAAGAAACCAAGAAGATATACAAATTGGTAACTTGTATAAGCCCTTGGTAATACCAAATAAGTTAGTTCCTCATGATGTCGTGGAAACATGACTATAAGATAAGTTGAATTCGATAGTAGCCCAAGAGGAATCAAATGAGTAAAACAAGTATTATAAGTAAATATTATGTTTTTCTATCTGAATGATTGTGCCTTGAAAAAGGTGGGTGAGGTCTGTGGGTAAAAATTAATTCCCATCTGGTTTTGGATTTTCTTCGGAAAATTGGTGCAAGAAGCGTGGAGTTGCTAACCATTGCTCAGACTTGTATCGCCAGTAGCACGATAACGATATTTATGAATGTTGTAAGGTGAATAAAAGCCTATGATTTGTGAACATTCCA
+
HJPKIISJJPJLHKLKPLSLIQMNSIKSNJJJJKSLMINIHISSGIHIGC@@=>78:8889:;F=776677BEAIEDCCBCCEDEHEHMOMKLKGKJOHLJJHQQKJKPPOSHHIFHJJMJPKLMMJMLPIJSLHNQMLKMLJSQSLOSKONRHHONJHCFHKJHDHJKJIILJMLKLIOJLMKJSSLJSMPMKSSSJNSSOILNIKSNLJOSIKOJKJJSJHKSKIJKQP100001KSSSL@EEEDGKJILKJIGIHJJSKOKSSISKSSSSKLILMKGKONMCMSRIJIPPQQMSKQMJIKIILSLNKIGEIFGKHOSMSKNJMQKKMKGHKKOLSSNSMMSKOKSOOSSLLRPSOSKGJJHJJSMSIJMGNKKHNDA997333CFDFPKSNEHHJNLSJPKIKJOLSSNLMSMK77777ONIMJSSLKOSMSLNLRJQLOSSQSNSOKLSSOKLLLLJOMKJKKMQSKSPJKGDGIOSNOLIHLIILNROQHOSOSSJHDJSNOMHFFI//C//IKLKKSNNHILIOSLKLKHHGIJIMSJPJSHHEDBCF77=DHJHKHKLNIJGJIGIKJKMFFEGEKIKIIJG?==2121110/(''''''''(8>@>BCFGMJLLKMOHFFHFHIKIGNJRJIHLIKSIKJLKMMKIHMIGJI
@2680_2WVZPS_2
TAATTTTTACCCACAGACCTCACCCACCTTTTTCAAGGCACAATCATTCAGATAGAAAAACATAATATTTACCTATAATACTTGTTTTACTCATTTGATTCCTCTTGGGCTACTATCGAATTCAACTTATCTTATAGTCATGTTTCCACGACATCATGAGGAACTAACTTATTTGGTATTACCAAGGGCTTATACAAGTTACCAATTTGTATATCTTCTTGGTTTCTTTTATCCTTTCGAGATAACGTCTATTGCGTTAGCGATAAGTCTTTCACACTACGTCTACTTATAAACTTGCACATCAGTTGAACTGTAAGATATTATTATATCTCTACTAACTCATCCTTCTTACGGGTGACTTACCCAGTCATTATAGATTTTGTAGTAATTGTACTTAATTAAATGTATCCATTTAATCTTTCCTTCACATAACTCCTTTTGAGAGCACAACTAATTCCTTGCACTGTTGATTAGACAGTGCAAGGAATTAGTTGTGCTCTCAAAAGGAGTTATGTGAAGGAAAGATTAAATGGATACATTTAATTAAGTACAATTACTACAAAATCTATAATGACTGGGTAAGTCACCCGTAAGTAAGAAGGATGAGTTAGTAGAGATATAATAATATCTTACAGTTCAACTGATGTGCAAGAATAAGTAGACGTAGTGTGAAAGACTTATCGCTAACGCAATAGACGTTTGTGTCGAAAGGATAAAAGAAACCAAGAAGATATACAAATTGGTAACTTGTATAAGCTCTTCGTAATACCAAATAAGTTAGTTCCTCATGATGTCGTGGAAACATAACTATAAGATAAGTTGAATTCGATAGTAGCCCAAGAGGAATCAAATGAGTAAAACAAGTATTATAGGTAAATATTATGTTTTTCTATCTGAATGATTGTGCCTTGTGGTGAGGTCTGTGGGTAAAAATTAA
+
IJHGFLNJACECCDDCCDDKMQHRSGLHSKMSSRQLINRJJKKLIMIQLMSNSMGKSSNJPSNKSSLSKOKJLMISJILKLJLSPKLSLKPKISSPHOKJKSINSNKNJLRIHKGHKHGGIKHIIJIKSOKGGGFOMNJJKHMSLLOSKIIHIGNNMIJMIJRJJISHJL>7<;7;FFA@@@@DJKSKPKIJHGFDB@B7++?CQJPSIOKKJSIQLPHE?:;:<9866=:>::::3./@GFJLRQKHIFLSKKMMKHKIHGGLHJLIKECCCOSMHHIJINKGKILLMHJJJKMKKLKHOLMILIHIOMQSOQONKOJIJIQSLKKLSJSPLKNJIMNLLNKJSOJMGI?@SSIMJLJLLMKMSMLSNIOJMSJJISMNSMKNRINPNPRJQJKLJOJJQRJIJSKRFCBCCD?@MGLLKJS@ADEEKGIOILPKQOOSQSOKQSOSMSSQSSSMSKSSKMRLSPOJKIJMGIFFEFFGHFIFB=>GC====;;>?@?A;898;>@A??>==;::<=<=@FHINJJIHIEGFECDEFHGGEIEGDEDEEGDDEDC>?A@=;<<A@??>>@ABCDEEEFCCCCBA;::8341-'%%'')-/0220000258?@A00?>??=<>=>>?@@A@BCCC@=64422000///.-)'''))+--.113579<<>?ABDCB>?99778;:::::::/..-****+.,,,---00789::;=@BDGGPJGEDAABABEGFGB@?@DEFFHFDB<BE<=<;421/''''&'''*-))))):;?@?@@@A<;;;;ADCA@BA@:8877787767)'''*--.48997666766555333347:55663211++,33466667==>==??>>?>??A@@?=<==>ABDECC@@@ACGHKF>::;@?@@CCA@=<;86410+&&&''14678;<;<>623<>@BA@;9
@2681_2WVZPS_2
TGGGAATTAGTTTTTACCCACAGACCTCACCCACCTTTTTCAAGGCACAGTCATTCAGATAGAAAAACATAATATTTACCTATAATACTTGTTTTACTCATTTGATTCCTCTTGGGCTACTATCGAATTCAACTTATCTTATAGTCATGTTTCCACGACATCATGAGGAACTAACTTATTTGGTATTACCAAGGGCTTATACAAGTTACCAATTTGTATATCTTCTTGGTTTCTTTTATCCTTTCGAGATAACGTCTATTGCGTTAGCGATAAGTCTTTCACACTACGTCTACTTATAAACTTGCACATCAGTTGAACTGTAAGATATTATTATATCTCTACTAACTCATCCTTCTTACGGGTGACTTACCCAGTCATTATAGATTTTGTAGTAATTGTACTTAATTAAATGTATCCATTTAATCTTTCCTTCACATAACTCCTTTTGAGAGCACAACTAATTCCTTGCACTGTTGATTAGACAGTCATACACAAGGCTATAATGACTGGGTAAGTCACCCGTAAGAAGGATGAGTTAGTAGAGATATAATAATATCTTACAGTTCAACTGATGTGCAAGTTTATAAGTAGACGTAGTGTGAAAGACTTATCGCTAACGCAATAGACGTTATCTCGAAAGGATAAAAGAAACCAAGAAGATATACAAATTGGTAACTTGTATAAGCCCTTGGTAATACCAAATAAGTTAGTTCCTCATGATGTCGTGGAAACATGACTATAAGATAAGTTGAATTCGATAGTAGCCCAAGAGGAATCAAATGAGTAAAACAAGTATTATAGGTAAATATTATGTTTTTCTATCTGAATGACTGTGCCTTGAAAAAGGTGGGTCTGGGTAAAAACTAATTCCCAA
+
IFHJSSSB>===;?A8655.2AEFGHIOLJSLHHSLLJSSSIJMJOLIIJHMJOJJSMMINMMOSSNLSSOSSOLNKSOSLORMOLMNPJKSKQSOSNSJRLKKISLIHQLKSGGSSQGLSJ@99999BLIKSKJIKKIOJKIKKLKPKMNKSSLHGKIKIORLSNSLMMMSLMGGHGFLQLLJSLSSSQNJRLLJKOSMNLSJOLOHSQLKOJSNSSJRMJSLRIPDEECEDDBBHAKJRSLNNQSJMSQQSMJSSSKKLJPJSKJJNLGSOJSNN>SINSSMSRMOMRSSPSMPOJLOSKJKKLSPMSSRSOPSJKLOKKNMNLMSSKKOQQGHJLNOKNSKL=<<<<KMJSJSSRLHISMJRNPRNSJJLNMLRSMQNRNMSOSOMONPLSLMQONQPMSQPJSLLMLNKSSSILNKNOSSISEDEECGFIHLSJSJSNSQJLSKSKSSQPSQSLMMPKMLNSSNOKKKLLMMLSSSLKPNOSPKSNSSPQPKSSMHOLMJMPMNQSNHKSKLNHDFD1@>=@HJSSQSD@BCEFGGBBAA>@JGGKOSINMIMSMMJLHLNOKKOKPSKRIOLLLSSLMLSSJOSLLPMMNGGIHKHOLSSSMKSMIKJHJKJILHIHMJMMOIJILOJNJLJKLSSLSCILDBFOKHSGSIKNSJSMB8;@>3./>?DFEIDEGHFDBCB?;:9::?BDDBA@A@AFCFG>?@>=AA@AACBBBAABCA>>=<<===>ABBBBBBBCADHGEEDDDDGECB87777A@?????BCEGCCCDCEDEFDDBBCBEIHFFGEEDDEBA@@@ADEDB@A@@@==?BFEC@@?@???>;=<<<>?CBBB:6553/-++((&$$$$$%15;<@DB?======<78
@2682_2WVZPS_2
ATACAAGTTACCAATTTGTATATCTTCTTGGTTTCTTTTATCCTTTCGAGATAACGTCTATTGCGTTAGCGATAAGTCTTTCACACTACGTCTACTTATAAACTTGCACATCAGTTGAACTGTAAGATATTATTATATCTCTACTAACTCATCCTTCTTACGGGTGACTTACCCAGTCATTATAGATTTTGTAGTAATTGTACTTAATTAAATGTATCCATTTAATCTTTCCTTCACATAACTCCTTTTGAGAGCACAACTAATTCCTTGCACTGTTGATTAGACAGTGCAAGGAATTAGTTGTGCTCTCAAAAGGAGTTATGTGAAGGAAAGATTAAATGGATACATTTAATTAAGTACAATTACTACAAAATCTATAATGACTGGGTAAGTCACCCGTAAGAAGGATGAGTTAGTAGAGATATAATAATATCTTACAGTTCAACTGATGTGCAAGTTTATAAGTAGACGTAGTGTGAAAGACTTATCGCTAACGCAATAGACGTTATCTCGAAAGGATAAAAGAAACCAAGAAGATATACAAATTGGTAACTTGTATA
+
JSQSLJSSKJSKKPJNPIRLOLOSJLLLPKPMKQOSLSLJSNSKMSSSPORJOLILKJISILRROSKIMQDBB<9885532**6DEDEGGJILMONIKKHKMJIJLLMJJOKHNLKISKSROSKLNKSROKSJKOIMGJPMISJJPNJOQJMKJMMSQMMOJFEFKSKSLKJHNDOJMJJOILHHGHLJSJOIISHPQPNSL?>>>>NQIKOMISLMHFEFFEBDC@A>;8:=?99;DFECGLOPSPSRGPJQJGJJFFFHILLJKSJLLLIKJISMIDIIFIFGGIGILKGMMLLSIEECDDDJIKIG>>==>BC?=<<;<:989:<?CDD>999323)3>=@CFFGGFBDGFDA@AACCEDDCFDGFECDDC<;86444:?BDEDEC@98889;><9;667>@AAFH??>>?==HGJFCBBCACCCABBCDFGGHJCDDCACCDFFIFEGEFCDCBDCBBBB@@@ABCCBDDDCCBBCCBBBA?<<=?>??>;;:::=;=>;99;:=;:988:;<B@?;<<<A@@@<@>??AA@@EEDA>;;:951,+'%$$$$$%%&
@2683_2WVZPS_2
GGAATGTTCACAATCATAGGCTTTTATTCACCTTACAACATTCATAAATATCGTTATCGTGCTACTGGCGATACAAGTCTGAGCAATGGTTAGCAACTCCACGCTTCTTGCACCAATTTTCCGAAGAAAATCCAAAACCAGATGGGAATTAATTTTTACCCATAACTCACCCACCTTTTCAAGGCACAATCATTCAGATAGAAAAACATAATATTTACCTATAATACTTGTTTTACTCATTTGATTCCTCTTGGGCTACTATCGAATTCAACTTATCTTATAGTTGCATGTTTCCACGACATCATGAGGAACTAACTTATTTGGTATTACCAAGGGCTTATACAAGTTACCAATTTGTATATCTTCTTGGTTTCTTTTATCCTTTCGAGATAACGTCTATTGCGTTAGCGATAAGTCTTTCACACTACGTCTACTTATAAACTTGCACATCAGTTGAACTGTAAGATATTATTATATCTCTACCAACTCATCCTTCTTACGGGTGACTTACCCAGTCATTATAGATTTTGTAGTAATTGTACTTAATTAAATGTATCCATTTAATCTTTCCTTCACATAATCCTTTTGAGAGCACAACTAATTCCTTGCACTGTTGATTAGACAGTCATACACAAGGATTTGTGCTCTCAAAAGGAGTTATGTGAAGGAAAGATTAAATGGATACATTTAATTAAGTACAATTACTACAAAATCTATAATGACTGGGTAAGTCACCCGTAAGAAGGATGAGTTAGTAGAGATATAATAATATCTTACAGTTCAACTGATGTAGATTTTATAAGTAGACGTAGTGTGAAAGACTTATCGCTAACGCAATAGACGTTATCTCGAAAGGATAAAAGAAACCAAGAAGATATACAAATTGGTAACTTGTATAAGCCCTTGGTAATACCAAATAAGTTAGTTCCTCATGATGTCGTGGAAACATGACTATAAGATAAGTTGAATTCAATAGTGGCCCAAGGAATCAAATGAGTAAAACAAGTATTATAGGTAAATATTATGTTTTTCTATCTGAATGATTGTGCCTTGAAAAGGTGGGTGAGTCTATGGGTAAAAATTAATTCCCATCTGGTTTTGGATTTTCTTCGGAAAATTGGTGCAAGAAGCGTGGAGTTGCTAACCTGTACAGACTTGTATCGCCAGTAGCACGATAACGATATTTATGAATGTTGTAAGGTGAATAAAAGCCTATGATTGTGAAGCGTCCA
+
KSOPSLRSPMSKMKONSOKKHHJSMNRONMSMLSJIJMMHGHFEGHKSJLSMIPIIHKJKLOJKMMKSSIIRKJJILJKRNSMMKKOIJIKSNNKQNSLRLMOQMSNKQLNSSPSLLLMBFIABHSJONLNPIKMJKKSKMMSNSKJJSSMSKGJJM>;1/'-'%%(*5697457652;-+**+357:<?>>>>>ADII?>>?BLLSLQKKOJJPRPKSONSOJIMPKNMLMSONSKNKLLKPKLGLNSOJLHGNJMMKKQJLNIHIJLFHOISIFCEGFF+***''''')..-3))*EEFHGIIILSNMQMJNSIHHGIMLRILMSPKKLPMPKKJIOLIQKSSPKSSSSSNINKLSLNLJQLSPOQSMHKSKSMSL@PKQ<899GIMMNMNSLSOSIMKJSIGPHKSKKHJ@AB=<===JRIJHLGIRHPHMNLKJKMILKJMHLHKLJKJMMLLPQKMSILMONLJLMKSNQNIIMHHFH==<<<>??DEFHFGLEGCEDEGIJFJ@ADEEHGHKKLGFDDDDEJLJHGEDDFKGHGGEEEBCEGGHHFFFFEEEFGGJFFFKIKLMSSK>>=<<2(%%-/59>9ABFIJBD222DEHMKOKJHKNLNOLMRQKIKGEDDDHLFDFEFBA531-(%%%%&,/000001942?ABBA@B@A>;:77:=?A?@@????:3321044587@BABA>==;:866;>?A@@ABDEDBBB@@@@@A??><<;9986+))%$%$$%/458<=<<<>>@CCBCBCCCDBCCCCBCBBABCEGEFFG=:;<<<<<<:+**))*,+:;::::9::00//13359:<=@?><88:<<;;9::97552//.001.....-.:;<HFIADBHEFFEAD;:97534870-.55323/((''(((+.112<>?AAEE@@BA@A:9988===?<???BDDABAACCCCDEDC?>>>?BBBABCAAA@A@ACCFCC@?=*)))()(()-02+)(()&%'((9:::;;;:=;;;<<CCCCDDAA;66:<<==???????>;>?@B@;4223;8888330018;<=??85555567888567777;;>?ECECDDJKIHFEFLFECAEDDDEEGMPGIDAC=HDEFCDDEEEFFE......,,,++)*++01221,*)&&&&%%$$$$%%&&&25788?@@?BHEFFDDBCCCCFDEDACA>8=>>@AA????@CBBBBABA@AAAA???>?>===;;4/-&%%%%))
@2684_2WVZPS_2
GGAATGTTTATAGACATAGCCTTGTGTATGACTGTCTAATCAACAGTGCAAGGAATTAGTTGTGCTCTCAAAAGGAGTTATGTGAAGGAAAGATTAAATGGATACATTTAATTAAGTACAATTACTACAAAATCTATAATGACTGGGTAAGTCACCCGTAAGAAGGATGAGTTAGTAGAGATATAATAATATCTTACAGTTCAACTGATGTGCAAGTTTATAAGTAGACGTAGTGTGAAAGACTTATCGCTAACGCAATAGACGTTATCTCGAAAGGATAAAAGAAACCAAGAAGATATACAAATTGGTAACTTGTATAAGCCCTTGGTAATACCAAATAAGTTAGTTCCTCATGATGTCGTGGAAACATGACTATAAGATAAGTTGAATTCGATAGTAGCCCAAGAGGAATCAAATGAGTAAAACAAGTATTATAGGTAAATATTATGTTTTTCTATCTGAATGATTGTGCCTTGAAAAAGGTGGGTGAGGTCTGTGGGTAAAAATTAATTCCCATCTGGTTTTGGATTTTCTTCGGAAAATTGGTGCAAGAAGCGTGGAGTTGCTAACCATTGCTCAGACTTGTATCGCCAGTAGCACGATAACGATATTTATGAATGTTGTAAGGTGAATAAAAGCCTATGATTTGTGAACATTCCA
+
LMKKPJSRINLPJLNIIKKILSMKMMIIOJNHKKNJLGGHHMJNIMOJKJKLHJKSMSJPMLSLMOIOIFFILOOSIKGGJLSLSLMMLSOSRQLIJIKILISJKQKSLMKSLKGGGIIKSIPQGHIIGIKSSJSJQJLKLPSOEEFLMMLHMIJJGAG>=?@CIKKJJOLNS999898768FIPJLPLKHSISSOSJSMKGHKKQJJMLMMKHFGFGGEEA******:=BBBDEFIONRNNJJHIFEEDDEEEBBBABHJOHJHPISQSOLNJNLOJKILJMNJOPLIIGGKMHIKNMHEEDABF;99753344579;;777HHMGEIHIFGHHISLQSKLLSSHRMKPMKHIIJNKSIIJHGIPSSKIIMGHIIKSSLIMEBBCKSNSMLIKKKSOJOILISNJJKLLKLKGLLSLNLLLPLQMLIIHGHKNMOKIMIJHNKSKSRHIJKSSRNNOJIJNPSKJPJNPQQIILFEKLNLSJJIKSJKPJIQCCA@)))*6:;;SMKOIJHCAEACGMKHEEJRJGHIHLKONJEFLRJKKNKINPISHIJNIGHHHIGJIJOMNHHGFGJMKMFEBBABBGIIMKLHFEFFEGGJKLHECBBDEABCCGKNIPHJIMHIKILJIGFGFFGIHIHHKGJHGOIGHLJKJJKJHJLLEDC
@2685_2WVZPS_2
GGAATGTTCACAAATCTATAGGCTTTTATTCACCTTACAACATTCATAAATATCGTTATCGTGCTACTGGCGATACAAGTCTGAGCAATGGTTAGCAACTCCGCGCTTCTTGCACCAATTTTCGAAGAAAATCCAAAACCAGATGGGAATTAATTTTTACCCACAGACCTCACCCACCTTTTCAAGGCACAATCATTCAGATAGAAAAACATAATATTTACCTATAATACTTGTTTTACTCATTTGATTCCTCTTGGGCTACTATCGAATTCAACTTATCTTATAGTCATGTTTCCACGACATCATGAGGAACTAACTTATTTGGTATTACCAAGGGCTTATACAAGTTACCAATTTGTATATCTTCTTGGTTTCTTTTATCCTTTCGAGATAACGTCTATTGCGTTATCTCGAAAGGATAAAAGAAACCAAGAAGATATACAAATTGGTAAGTTATAAGCCCTTGGTAATACCAAATAAGTTAGTTCCTCATGATGTCGTGGAAACATGACTATAAGATAAGTTGAATTCGATAGTAGCCCAAGAGGAATCAAATGAGTAAAACAAGTATTATAGGTAAATATTATGTTTTTCTATCTGAATGATTGTGCCTTGAAAAAGGTGGGTGAGGTCTGTGGGTAAAAATTAATTCCCATCTGGTTTTGGATTTTCTTCGGAAAATTGGTGCAAGAACGCGGAGTTGCTAACCAGTTGCTCAGTATCGCCAGTAGCACGATAACGATATTTATGAATGTTGTAAGGTGAATAAAAGCCTATAATTTGTGAACATTCCA
+
MGLQMHHGE:93/.,*(((*/12<DCCCEERSSHIFFFKFEFGFECGJNSSQNSNSOLQJKPOSOKOLLMPMOSISPKMSSSNSSLMSSNRKLKQIGHHGHHHJD@<::=C?@@B?4333?82))*>PNMOSNLGHISLMOOJJJJSSSSMSKMHK<<<<<LHJHEBCBDAABDB>BGLB?KDSMNJNSKSKJJ@FHDKSSSLLMLLQSPKSIKOOJPQONSKSPSJSSSSMSKSQSNISNHGKNSLQKJKOHMMHOKOQPNLNSSMMIJSLSSSLPSSOJNLLKLPJSPKKLG5@444LJJKLKSLHJKLNSJMMPNSNRRLLLJLKLQPMPKJSKQSIOSOMRHONSKHSLKKMSMSSHJKHSGGEH;:::@8::;D@C77//9..CGGGFKJHMQOLJSLJISKLSLJF?>???IGF<>@??CEFB?BCBCEDDGIHFECCCB=9842.('''()6223==@CCDCDDCFDDHLHLNGHIFRJHFFFEDD@@???>:9989;;;<<<?@BABEIGHIHDGFEECA@??>>>BDH@;==<8??ABFEGFBDCCEEECEDDEFED=C@AA@;610011))))))))5))))9??<<;<<<=>?@@AAD?DCCD@DEHKIJICA@?>>BEDIFFIFJHG?BCCFIJDBBBA?@B?@AB@ABCCD>>>==D@<=;78@BC@>>?///**'''++((()0///2---**(('%$$$%&%%&%%%'/1339@>@@@=;<<<>?==<=>AA<;9777678999:;;=97833>=<<<<=;:43-,,)*0239888652
@2686_2WVZPS_2
GGAATGTTCACAAATCATAGGCTTTTATTCACCTTACAACATTCATAAATATCGTTATCGTGCTACTGGCGATACAAGTCTGAGCAATGGTTAGCAACTCCACGCTTCTTGCACCAATTTTCCGAAGAAAATCCAAAACCAGATGGGAATTAATTTTTACCCACAGACCTCACCCACCTTTTTCAAGGCACAATCATTCAGATAGAAAAACATAATATTTACCTATAATACTTGTTTTACTCATTTGATTTCTCTTGGGCTACTATCGAATTCAACTTATCTTATAGTCATGTTTCCACGACATCATGAGGAACTAACTTATTTGGTATTACCAAGGGCTTATACAAGTTACCAATTTGTATATCTTCTTGGTTTCTTTTATCCTTTCGAGATAACGTCTATTGCGTTAGCGATAAGTCTTTCACACTACGTCTACTTATAAACTTGCACATCAGTTGAACTGTAAGATATTATTATATCTCTACTAACTCATCCTTCTTACGGGTGACTTACCCAGTCATTATAGATTTTGTAGTAATTGTACTTAATTAAATGTATCCATTTAATCTTTCCTTCACATAACTCCTTTTGAGAGCACAACTAATTCCTTGCACTGTTGATTAGACAGTCATACACAAGGCTATGTCTATAAACATTCCCCCCTCCCTCCA
+
MOKMIOQLLKNLKLSSJSKLJKKHGCAECFHSKMQIGGGIJKNQLRMQKSNNKSHJIPGGIHHJKJKMSHIJLJHMIIJSPPMKKJNRSMQSLQJKSJRSKSOLKPKLKSQJSKJMLKMO@ARDEKLSLLQHSSISNMRJOKQSMKOSSOQSSSOFSLA@>B0FCA@?>?3332335EHDJSLMJJLNJJHKKIIMLKSSSNJJJPKMMONPOMJLNSSQNKMSSJSISLLKSNRSKIILIEDEE;58:41/./01<<DHGGIHIFIJMIJMKMHIKMKSKISFFGGGJIJGIINSOOKKLKMSLKKSNLRSSNKMSIS<<;;<DFKNMJLKSJIJLKKLMSJLOMJNSMKMLLIOKMHIIKBB:87323..;;@=B@@30CDHCHLBCEDEIKOMHJHLIIIMKJKHIKHFGGHGGJISMMIKIDEGKGAA@@?@==98889;=>==@AACCJFLIINLKGOJLJKOMONJJLNOMLLMJKGILKLPRKQSJKLPOQKSKMKHSSNSJHKIISSISSMOOLSIISMSMKKSSOLLKHMPNMLSOIJGNGHHQKSINHEGEFOIEHJNRRBBHABGHHJKKJINNJNNSSJJMKIHLJHJIHJKJIKQSKNSNONLSSMSNJFEDDBBCEJKHLLOIHIHKEFEFDEEDDEJHKSH<--276AAFFHGILH
@2687_2WVZPS_2
TTTTACTCATTTGATTCCTCTTGGGCTACTATCGAATTCAACTTATCTTATAGTCATGTTTCCACGACATCATGAGGAACTAACTTATTTGGTATTACCAAGGGCTTATACAAGTTACCAATTTGTATATCTTCTTGGTTTCTTTTATCCTTTCGAGATAACGTCTATTGCGTTATCTCGAAAGGATAAAAGAAACCAAGAAGATATACAAATTGGTAACTTGTATAAGCCCTTGGTAATACCAAATAAGTTAGTTCCTCATGATGTCGTGGAAACATCATATAAGTTGAATTCGATAGTAGCCCAAGAGGAATCGAATGAGTAAAAA
+
SSSMNMIMGSLSLSGEKLMSSJKSLLLSSLPH?><==ASSKMIIEFFFFCAACFJIHIKRNPSLGIHNIMONOLPMOSNNSNSNRMOPSRSSLMNLOSLMSSPMSMMOSPIOPKRQJJOLSRSMLHKOSSPLLLNP=<;;@8?9=:2ALSSISLOSJNLNKLLSSSIHOJSOSKMMKIJJMJJNSIJAEDGEGJNSILQFECAAC98:97776>CACDGGISIPEDCDDEEGIIFHEDBBADCBEEHHHEGIBDFEA@<<CB?>??=;8876772/-,(''''&&'+,4566654455679655401//-,-32*&%%$&)))*+,5;
@2688_2WVZPS_2
GGAATGTTCACAAATCATAGGCTTTTATTCACCTTACAACATTCATAAATATCGTTATCGTGCTACTGGCGATACAAGTCTGAGCAATGGTTAGCAACTCCACGCTTCTTGCACCAATTTCCGAAGAAAATCCAAAACCAGATGGGAATTAATTTTTACCCACAGACCTCACCCACCTTTTTCAAGGCACAATCATTCAGATAGAAAAACATAATATTTACCTATAATACTTGTTTTACTCATTTGATTCCTCTTGGGCTACTATCGAATTCAACTTATCTTATCATCATGTTTAAGGAATTACATCATGAGGAACTAACTTATTTGGTATTACCAAGGGCTTATACAAGTTACCAATTTGTATATCTTCTTGGTTTCTTTTATCCTTTCGAGATAACGTCTATTGCGTTAGCGATAAGTCTTTCACACTACGTCTACTTATAAACTTGCACATCAGTTGAACTGTAAGATATTATTATATCTCTACTAACTCATCCTTCTTACGGGTGACTTACCCAGTCATTATAGATTTTGTAGTAATTGTACTTAATTAAATGTATCCATTTAATCTTTCCTTCACATAACTCCTTTTGAGAGCACAACTAATTCCTTGCACTGTTGATTAGACAGTGCAAGGAATTAGTTGTGCTCAAAAGGAGTTATGTGAAGGAAAATGGATACATTTAATTAAGTACAATTACAAGAAAATCTATAATGACTGGGTAAGTCACCCGTAAGAAGGATGAGTTAGTAGAGATATAATAATATCTTACAGTTCAACTGATGTGCAAGTTTATAAGTAGACGTAGTGTGAAAGACTTATCGCTAACGCAATAGACGTTATCTCGAAAGGATAAAAGAAACCAAGAATATCAAATTGGTAACTTGTATAAGCCCTTGGTAATACCAAATAAGTTAGTTCCTCATGATGTCGTGGAAACATGACTATAAGATAAGTTGAATTCGATAGTAGCCCAAGAGGAATCAAATGAGTAAAACAAGTATTATAGGTAAATATTATGTTTTTCTATCTGAATGATTGTGCCTTGAAAAAGGTGGGTGAGGTCTGTGGGTAAAAATTAATTCCATCTGGTTTTGGATTTTCTTCGGAAAATTGGTGCAAGGAGTTGCTAAGCCATTGCTCAGACTTGTATCGCCAGTAGCACAATAACGATATTTATGAATGTTGTAAGGTGAATAAAAGCCTATGATTTGTGAACATTCC
+
SJMSSKKJLQQMSSSMSSJKNSJOQQMSMLLMKJMIGISLNSSLQJOSSSQSMIKJINMNPMMPNOKIIOHPIILIMMJPQNSOMJMLRSJLROKNKOSNSONKLKNMRQOSSSJMMMEA5KCDIMSJNNNSRMPLSQPHIHIORMLQSJSLLKLKSJGSSDQNLSKQSNOOLNPSOLHMOSSNKMOKMSRIKLJLKMEDDDDLHSPSOONKQIQLSOSLLLLOSSJQMNOQSKONSRSKNJSOPQPSSLJHEGE>>KJKOKOLLHGKIRHNHSQSJDCCCCCB;;;<<<CD@=0'&%%%%$%%%'557IMONKOSSSKSNSMKNSOOSHMHONJKKJSSSNKOJRMQSLLSHSSNSISSLILSLQPKSSLOSJIIJBCCCFAJNRSMSROLMQNLMKNKMSQSKNNMJJNSNSRKSLIID8444HJHNIPJNOMSLNSQKSMQNJMMLLMNLNLMLRLJQLSPMSJEEIILKSIIOLSOSKRSOSJIIJRSOJSLRNNLHSNMOIINOKMJSIINMQLOMLSJLJOINHISSOLSJJILPHNHKMHHIGOQLLLMKMOHMIGHIMISOMSIB<@@A;;HGJHMLKJJJKSSLOSOISMSLLJGMNJHMISJJNMKNMKNOJMJIIJGJGGMMIIFEGEDD>;74222334457679999:9944200)''''')+01348=??DBFGDCA?@@BCFFB720.)((((A??????@>==<99:9843321011/00113366;=<;;;;7798980./<<889:=>ABCCEGFCB?=:8766678899995111/.14444567;=?=>>=<=:9;-;::855689;;<99:;=<////+++,,.////9;>ABEEDGILGGFCA=::=<::===>A@B===<=99999<975.+***+/05::::==<;<;;;95522222357<>>?@AAC?>??GGHFFEBB@@@AABDEEDBBBBA@@@?=55555BB?A??9@>=;;;@A@ABAA>=<<;<=>=<<<<<>>>;:9999:;<<<<9:9:<:>=<;;;<==>>@@ABB@@ABDEIHCDBDEDB?763.9<>>??@@@@AA:::9;<<;:::7/0((++,-/8;=<??@BDCACB=;84234442111/-*&$$%&&'()&''&%&%%%&(,**+,/336678=>>?ABBCBBC33335?87777@A@AB@BDCCBA@@@@@CBABA@DFFGGDDCCAAABBBBAA@>?@@97
@2689_2WVZPS_2
GGAATGTTTATAGACATAGCCTTGTGTATGACTGTCTAATCAACAGTGCAAGGAATTAGTTGTGCTCTCAAAAGGAGTTATGTGAAGGAAAGATTAAATGGATACATTTAATTAAGTACAATTACTACAAAATCTATAATGACTGGGTAAGTCACCCGTAAGAAGGATGAGTTAGTAGAGATATAATAATATCTTACAGTTCAACTGATGTGCAAGTTTATAAGTAGACGTAGTGTGAAAGACTTATCGCTAACGCAATAGACGTTATCTCGAAAGGATAAAAGAAACCAAGAAGATATACAAATTGGTAACTTGTATAAGCCCTTGGTAATACCAAATAAGTTAGTTCCTCATGATGTCGTGGAAACATGACTATAAGATAAGTTGAATTCGATAGTAGCCCAAGAGGAATCAAATGAGTAAAACAAGTATTATAGGTAAATATTATGTTTTTCTATCTGAATGATTGTGCCTTGAAAAAGGTGGGTGAGGTCTGTGGGTAAAAATTAATTCCCATCTGGTTTTGGATTTTCTTCGGAAAATTGGTGCAAGAGGCGTGGAGTTGCTAACCATTGCTCAGACTTGTATCGCCAGTAGCACGATAACGATATTTATGAATGTTGTAAGGTGAATAAAAGCCTATGATTTGTGAACATTTAGGTATAGATATGAGAAAACAGTCGGCTGTTTGACCTTTAGCAATACG
+
HMSSKOPSJLIJMJOLSMSMHILHKRHJLGHJSQPRHKLIKJSPJKKPLLLIGSMSSNIKJSSLSRQMIJH=84IHIIJMSSPOSHONLNLQOSSLKKMKSOJISSLKQLSSKKLLJKSJLLOSLSOPKIJMSJPQSQLMPPQSJSSRSLLSMCDIK4D@?@BDRPLOLMRLSLSSMNKJQJKPIKMIPJOGEGEDDJORJSOSJOQSJJJOMJLQMQJJNJKLRKHJPLSLJSLONMRPSOFQSSPOLMKKIMOJLHIJILIHHJISNNSLJSRSSSJJSKMRMSNNJJSLRMJMJNSLQLMMOMNPPLNSSOLMSSOKSNSL<J<<>IILLKIQLSLSOMSNNQSNKKJPKLMSOSNJKHHGJJSLQSEDEEDHGLIJKIGFFF@????IJIHJSJKIISPLLNNMMOLLIIKLLLNHNKHSLORIMGKOMQKJQJKJMLINSNOOSMLFSSRNOMLJKKSLRJILNJMSMNOJMSIRSLMMOHDJNSKKSJPMNLSPLSMLKSSSOSSJ??B?@SNQMKOOOSINIKQRKS4../NNKMNSOMGKJJFJIILJJSKKPSHMLSKMJNIFNPJPOJKJKMDSQOOSMKQJLMNMNNNJKJIGFIKIJHJSJKPHIJIGKHKNJLHGHIIOHKKHHIIKJKIMISSHECDCCB970*%%%$%&%%$$$'%&&&&(76767)(((('''''''''+/'(667775.
@2690_2WVZPS_2
GGAATGTTCACAAATCATAGGCTTTTATTCACCTTACAACATTCATAAATATCGTTATCGTGCTACTGGCGATACAAGTCTGAGCAATGGTTAGCAACTCCACGCTTCTTGCACCAATTTTCCGAAGAAAATCCAAAACCAGATGGGAATTAATTTTTACCCACAGACCTCACCCACCTTTTTCAAGGCACAATCATTCAGATAGAAAAACATAATATTTACCTATAATACTTGTTTTACTCATTTGATTCCTCTTGGGCTACTATCGAATTCAACTTATCTTATAGTCATGTTTCCACGACATCATGAGGAACTAACTTATTTGGTATTACCAAGGGCTTATACAAGTTACCAATTTGTATATCTTCTTGGTTTCTTTTATCCTTTCGAGATAACGTCTATTGCGTTAGCGATAAGTCTTTCACACTACGTCTACTTATAAACTTGCACATCAGTTGAACTGTAAGATATTATTATATCTCTACTAACTCATCCTTCTTACGGGTGACTTACCCAGTCATTATAGATTTTGTAGTAATTGTACTTAATTAAATGTATCCATTTAATCTTTCCTTCACATAACTCCTTTTGAGAGCACAACTAATTCCTTGCACTGTTGATTAGACAGTCATACAAGGCTATTGTTATAAACAGTACTCTAGCCGGAATGTTCACAAATCATAGGCTTTTATTCACCTTACAACATTCATAAATATCGTTATCGTGCTACTGGCGATAACGATATTTATGAATGTTGTAAGGTGAATAAAAGCCTATGATTTGTGAAC
+
IKLRNOMMMJSLLSHJIMHFEEEA:2..-.01;>??@ELHJHMJLJMQRQOOLPJLSLLMIKNSQNNKIQHGQIJISJMLSKKQLPKJLIMSOJQQSSOSOQKMILKOJKOSLSNLPSJCSLSKJLJONLRNNQKINMHLNMJIMNMSNNQLPOHFSSJCHI?GIGCDDA?BEPSKSNKFDSRMSSSLKLKKHILKJJNSKKSMSLQSSSSLSLLSRSSMOONMNOKOSLKKSLSPKOOMSSSJOPNISHEFFDSLIHNNSLJOLMHJIGILGGSJLONILKNJJLJHJKJJQSQOPNSLSJPJPOLSSJKSJSMOMSMOOSNSQNNSSKSJPOKLMKNJSLSQSQOPRKLMSMSISJOSQSQKKPOPLPKJHKKGH5/HBDFOOOJKJSNMOLOLMSOMOIKLNLSFKMKHLLKSMPLMSSSOQQMKNQJMSKMKSKNJPJJLNKHGGINOSOJJRNJLMHOJKSLSSESSNSRSSSSMSKSHSPMKOKLJKMKSPPNRPSOMISORIPSOIMPNLJKSSSOSJNJJJNSNNNSSMKPRPKLOGNLPQSSSSLSSPMMMEFGIEMLNSKSOORSFEKJOMSLJSKRSSLJKSKSSMSCCCJSNSOMLHKMSMNSOSNONSKKMMIHHIJ@@=<5/2202430-,'&&&&'&$$$$$%$$##$%&)46ABDEDDFGFGIHJHNLHIIISJIIIMIMIKKJMGGHHGIOSHLKMILIHHIGGHGCDDEEHFIGGEFEFCFF98878>6/??BDFBDEECDDECCCCDEDCFCABA@<:+*('&&&&%%$
@2691_2WVZPS_2
GGAATGTTTATAGACATAGCCTTGTGTATGACTGTCTAATCAACAGTGCAAGGAATTAGTTGTGCTCTCAAAAGGAGTTATGTGAAGGAAAGATTAAATGGATACATTTAATTAAGTACAATTACTACAAAATCTATAATGACTGGGTAAGTCACCCGTAAGAAGGATGAGTTAGTAGAGATATAATAATATCTTACAGTTCAACTGATGTGCAAGTTTATAAGTAGACGTAGTGTGAAAGACTTATCGCTAACGCAATAGACGTTATCTCGAAAGGATAAAAGAAACCAAGAAGATATACAAATTGGTAACTTGTATAAGCCCTTGGTAATACCAAATAAGTTAGTTCCTCATGATGTCGTGGAAACATGACTATAAGATAAGTTGAATTCGATAGTAGCCCAAGAGGAATCAAATGAGTAAAACAAGTATTATAGGTAAATATTATGTTTTTCTATCTGAATGATTGTGCCTTGAAAAAGGTGGGTGAGGTCTGTGGGTAAAAATTAATTCCCATCTGGTTTTGGATTTTCTCGGAAAATTGGTGCAAGAAGCGTGGAGTTGCTAACCATTGCTCAGACTTGTATCGCCAGTAGCACGATAACGATATTTATGAATGTTGTAAGGTGAATAAAAGCCTATGATTTGTGAACATA
+
QHSOOKNJMOONMKJSSQSKKJJHFGOILQJSHPSMKKJLJJLOJKJNKLJKJKOJONJJJNLOSOPOMMJSOSLQKQMKSPOJQPOEHHKB>@@??B@AIGIJJKKSLQPPSMGHKKQRQSLLILIIKROLMLJPGLSKNLMSONSLMRHNNLLJH3DBDCLLMMMHLKNKLIPKJNMLLONONNKOONNQLKLJSRNSPMMKSJMRKSQQHMJIMJIIQHHEIKIJMDDDCDECA@@EFLJGFGHGHJEIIJGFEEKHJLIHHIDOJJIMKSSLPRKILKMNBSMSFHJLKSSLRSSMKHHLDHGDKLHJORJPLKMKLNLNKLEEIILSJSMKPKNNMHNJGJKFB=DEFFLQSMSHLHIIOKMSLO??>>;=9CCDGEEEFHONLPSGEFDDFKECBBCCMJOSMLLSLJNSPMPHIGJJLLFFDDBHIHHHLIJHOMPSJMSSKSSKMSMJSLNSHLJICBBAAHHIINSGFIGFMSSSHSKRJLRJOLKHH66667BBFKLSMHKJAEB:BHHQSJMGG???@?J<AE444FFOJII88888;<<>>==>DKHISKMLISKHMSHHQOHIGFIMMHHKKSIJOJGJJHIQGJEAAAAAFCDEDJLLLSEGEEJPSOSEEDDEFILJHHIGLJHHIMJJKIKLSOSJG@?5
@2692_2WVZPS_2
GAATGTTCACAATCATAGGCTTTTATTCACCTTACAACATTCATAAATATCGTTATCGTGCTACTGGCGATACAAGTCTGAGCAATGGTTAGCAACTCCACGCTTCTTGCACCAATTTTCCGAAGAAAATCCAAAACCAGATGGGAATTAATTTTTACCCACAGACCTCACCCACCTTTTTCAAGGCACAATCATTCAGATAGAAAAACATAATATTTACCTATAATACTTGTTTTACTCATTTGATTCCTCTTGGGCTACTATCGAATTCAACTTATCTTATAGTCATGTTTCCACGACATCATGAGGAACTAACTTATTTGGTATTACCAAGGGCTTATACAAGTTACCAATTTGTATATCTTCTTGGTTTTGTTTATCCTTTCGAGATAACGTCTATTGCGTTAGCGATAAGTCTTTCACACTACGTCTACTTATAAACTTGCACATCAGTTGAACTGTAAGATATTATTATATCTTTACTAACTTCATCCTTCTGGTGTCCAGTCATTATAAGTTATATAATGTATATTAATTAAATATACATTTAATCTTTCCTCATCAACTTTTTTTCTAACACATAAATTACTTACGCTCCTGTTCATCAGACAGTCATACACAAGGCTATGTCTATAAACATTGCT
+
MKJKJOLSLOSOSQKSMRNGKHKKISMOMSMOLKJPGIIISLSMJJSJKPMLRLHKLKKIMJLSOLLIIKJHKSLKKMKKLPLKOLOLNJI@@@SRLPINQONNJSSSKSOSKLHIKQDFPFHLSSLSPSONQNSKLKOMJSRSMSNMKMMNLMSSOLSMLIOLJSMSMSRSNJKPLHGSMKSMLMOLLHSHJESLLNMNLQNIMSSQQSSSNKSSSNONRSMROKJO;ABAAJLQDBBCDCSPJIJLHJMNNLHHIGIA>===33333@HGIMNIILHIHIGHGKNIHGLISONKJHGJGMSSJNSMKOMSJONSOSNNMNOPSLNMJLKKLNPMPGJHIOKMKISLFFSNSSSSSKPSMOMMOMJH86767-)''''=BDGJKGEGFGNLKLHMJISSKJSJMHLKJEEEDDDEEBACAGSJJKIJHIKGHHFKJIIOPJKIKIFGGEGHHKSLHJJJMNKIJIIIPNLMNSIIHB>,,,++('()))))1230'&%$$%###$$$''(--.*'%$&&'%%$%&$$$%%%''')*+,.*)('))+,0+--**)'&''')('''(()))())&%%%&*+*)&%%$&'&&&$%$$$$&+/10'&'''(''((7777779JFGGEEECGDFDEBC@B@?1.,&%&
@2693_2WVZPS_2
GGAATGTTCACAAATCATAGGCTTTTATTCACCTTACAACATTCATAAATATCGTTATCGTGCTACTGGCGATACAAGTCTGAGCAATGGTTAGCAACTCCACGCTTCTTGCACCAATTTTCCGAAGAAAATTGGTGCAAGAGTCATACTAACCATTGCTCAGACTTGTATCGCCAGTAGCACAATAACGATATTTATGAATGTTGTAAGGTGAATAAAAGCCTATGATTTGTGAACATTCC
+
HJSJINSOMLSPMSNRHKJHGFFHSIDJPKMKNSQOLIKSHHSJJSMOORSSNSSKOSKJHHJJDDCBBD>??>?MOLSJSOJHHHNSGGPGD?@@AALFGFHGBBBBBMSSKQSJGSOLSMSCGIHOKSLIF<;;42,((&%%$$###%*+.1233458<;<<8888A@AACDEDCDCAA?>(((((967888?>=A<=;<<;;:;7887;65555FJDFBAA@=98787640)))46666
@2694_2WVZPS_2
GGAATGTTCAAAATCATAGGCTTTTATTCACCTTACAACATTCATAAATATCGTTATCGTGCTACTGGCGATACAAGTCTGAGCAATGGTTAGCAACTCCACGCTTCTTGCACCAATTTTCCGAAGAAAATCCAAAACCAGATGGGAATTAATTTTTACCCACAGACCTCACCCACCTTTTTCAAGGCACAATCATTCAGATAGAAAAACATAATATTTACCTATAATACTTGTTTTACTCATTTGATTCCTCTTGGGCTACTATCGAATTCAACTTATCTTATCATCATGTTTCCACGACATCATGAGGAACTAACTTATTTGGTATTACCAAGGGCTTATACAAGTTACCAATTTGTATATCTTCTTGGTTTCTTTTATCCTTTCGAGATAACGTCTATTGCGTTAGCGATAAGTCTTTCACACTACGTCTACTTATAAACTTGCACATCAGTTGAACTGTAAGATATTATTATATCTCTACTAACTCATCCTTCTTACGGGTGACTTACCCAGTCATTATAGATTTTGTAGTAATATAATAATATCTTACAGTTCAACTGATGTGCAAGTTTAGTATAAGTAGACGTAGTGAAAATAGCTAACGCAATAGGTATGTCGAAAGGATAAAAGAAACCAAGGATCTGCGAATATGATTATTTGTATAAGCCCTTGGTAATACCAAATAAGTTAGTTCCTCATGATGTCGTGGAAACATGACTATAAGATAAGTTGAATTCGATAGTAGCCCAAGAGGAATCAAATGAGTAAAACAAGTATTATAGGTAAATATTATGTTTTCTATCTGAATGATTGTGCCTTGAAAAAGGTGGGTGAGGTCTGTGGGTAAAAATTAATTCCCATCTGGTTTTGGATTTTCTTCGGAGATTTAATGGTGCAAGAAGCGTGGAGTTGTTAACCATTGCTCAGACTTGTATCGCCAGTAGCACGATAACGATATTTATGAATGTTGTAAGGTGAATAAAAGCCTATGATTTTGAACATTCCA
+
MLROSKLNOSONJSSPLHHHHRHHB:988899;;:>CIJFKGLIMPHOLLKPJIOQSNLJIJLHKOMJIIH=<<<<?>?EEJLJJSMSRSSKOISJJMMPROSSMQGEMAALOJNINKSGLSJKMSSKSOSOSKLNMMKSKOHNKJMNSSSKLLJJLDGJKGO64445?BEDKLHMKLISOSLSMLOSLIJNIKKSJNLQKNMMLKOSMKLSOSSMSSSNSMMLIMMNJPSOMSSSLSSSJL?FP>@@>3456>=/0GHJOLI.---.88976677=5558866(((((*@@BBBHFIHHOJSLSNIIIRMSNSQSKKMHCCCCDKMA?@@ANSGKLLRPRLRLNOSRJLNSOJJKKMKNKJJLLDA==99;:A>EC?<9=?H@BBBIOJKMPKSRNSOMNOSNJSIKPJORQILLOKGSIJSSJNJPPKJKNSISSMMKSLKNSHMLIKPPSPJINOSSPPP778QIMSLMNSOKOJIS===55555INMNNSKSJPKOSEEGIB43331244/09;==QJSIJEKHIKGSHEDDEGFFEDFGIHHJKLNKKFDBCCCDGFGFCCCBA>@>?@7*)&'*/489655522.('&),)'&'''&'-..0)('&&&&%&&&&()--8::88:;;@77751*((&'&&&$%%&&''(&%%&&''('(+-.=?BDJEIEGGDDEDEF88888DBBCCDHGDDBB?@>>?>>:87778:86784348;;44322+(((7;<<<<@=>>>>B@@<=<750.,,/998;==>EFDEDDEEFBAABABBB@>=>==?A@@@>888888A==;;;BBBDFEDDCCEDIEEE?<?@BBBAB=?;87::<<<>===>=8<=>AFGDB@A@=>=9:AA?@@CDFC<757:<;<<2.-)(&%$$$###"##$%&'())*.21445.--**,,,:>>>>>CBBCEEEFGJEDDBBBBBC@@?><;;<;?@???>>>=8878:;:;;;::;;;@AAA=747>@>>>?@@ACFFFAA?>=>><=<
@2695_2WVZPS_2
GGAATGTTAGCAAATCATAGGCTTTTATTCGCCTTACAACATTCATAAATATCGTTATCGTGCTACTGGCGATACAAGTCTGAGCAATGGTTAGCAACACACGCTCTTGCACCAATTTTCCGAAGAAAATCCAAAACCAGATGGGAATTGATTACAGACCTCACCCACCTTTTCAAGGCACAATCATTAGGATAGAAAAACATAATATTTACCTATAATACTTGTTTTACTCATTTGATTCCTCTTGGGCTACTATCGAATTCAACTCTATTATAGTCATGTTTCCACGACATCATGAGGAACTAACTTATTTGGTATTACCAAGGGCTTATACAAGTTACCAATTTGTATATCTCTTGGTTTCTTTTATCCTTTCGAGATGACATTGCGTTAGCGATAAGTCTTTCACACTACGTCTACTTATAAACTTGCACATCAGTTGAACTGTAAGATATTATTATATCTCTACTAACTCATCCTTCTTACAGGGTGACTTACCCAGTCATTATAGATTTTGTAGTAATTGTACTTAATTAAATGTATCCATTTAATCTTTCCTTCACATAACTCCTTTTGAGAGCACAACTAATTCCTTGCACTGTTGATTAGACAGTCATACACAAGGCTATGTCTATAAACATTCCA
+
EACCCBA;'''''*0134*))))377368.+,,+**+//0100//46EHIOJJKKIIKIEIGMSIJIMKIEGEFFJHHLMLEGEF;;;311/-++**)&&&&'))&&''*?@B@@@?CADG@>?830/A>=;4122,77677::=>FCB,+++((%%'()/277776:FC4/?322222>=***))**'&%%%&(((+.347:::<=<<;;<AFA??@B>>>>=>ED7.)))*(**)).3.-,,--***+-00/,*'''(*.+))**)))//00=>?ABDEHGLKLIJFDGFGILIJKOIMSMSMMNPKISMSIIKOJLIKIJMSSOJMIJLNKOSSSLOLIKJMHJIKFEBA;:,,,0056:698895;;;;<3--/,+++;;??GGIDGE@?>*****999;<<89@>===<3311.*((()/0155777BCEIHKFGHGGJJJMIJOJLHKMIQIQJOLLA@=<;<=EGLOFCDAC@FDCE@<+***,EA@@@?ADFEKLMIQLKJI??@EFIHJIJFFHNHKMPFCBBALHCDDD====44.--.+,-**))()*.--./C=;?DIHMQMJFJJPMIJK==>CDELINLJLJSJSSLONG==>A@AAACEFGFHGGMGJHIKHKJHEFGFFDDDDFMN@@E
@2696_2WVZPS_2
GGAATGTTCACAAATCATAGGCTTTTATTCACCTTACAACATTCATAAATATCGTTATCGTGCTACTGGCGATACAAGTCTGAGCAATGGTTAGCAACTCCACGCTTCTTGCACCAATTTTTCGAAGAAAATCCAAAACCAGATGGGAATTAATTTTTACCCACAGACCTCACCCACCTTTTTCAAGGCACAATCATTCAGATAGAAAAACATAATATTTACCTATAATACTTGTTTTACTCATTTGATTCCTCTTGGGCTACTATCGAATTCAACTTATCTTATAGTCATGTTTCCACGACATCATGAGGAACTAACTTATTTGGTATTACCAAGGGCTTATACAAGTTACCAATTTGTATATCTTCTTGGTTTCTTTTATCCTTTCGAGATAACGGCTATTGCGTTAGCGATAAGTCTTTCACACTACGTCTACTTATAAACTTGCACATCAGTTGAACTGTAAGATATTATTATATCTCTACTAACTCATCCTTCTTACGGGTGACTTACCCAGTCATTATAGATTTTGTAGTAATTGTACTTAATTAAATGTATCCATTAATCTTTCCTTCACATAACTCCTTTTGAGAGCACAACTAATTCCTTGCACTGTTGATTAGACAGTGCAAGGAATTAGTTGTGCTCTCAAAAGGAGTTATGTGAAGGAAAGATTAAATGGATACATTTAATTAAGTACAATTACTACAAAATCTATAATGACTGGGTAAGTCACCCGTAAGTAAGGATGAGTTAGTAGAGATATAATAATATCTTACAGTTCAACTGATGTGCAAGTTTAGTAGTACGACGTCATGTGAAGCTATCGCTAACGCAATAGCCGTTATCTCGAAGGATAAAAGAAACCAAGAAGATGTCAAAAATAATTATTTGTATAAGCCCTTGGTAATACCAAATAAGTTAGTTCCTCATGATGTCGTGGAAACATGACTATAAGATAAGTTGAATTCGATAGTAGCCCAAGAGGAATGCGATCAAATTAAGACAATTATATAGGTAAATATTATGTTTTTCTATCTGAATGGGGTTCAGTGCCTTGAAAAAGGTGGGTGAGGTCTGTGGGTAAAAATTAATTCCCATCTGGTTTTGGATTTTCTTCGAAAAATTGGTTCCAAGCGTGGAGTTGCTGACCATTGCTCAGACTTGTATCGCCAGTAGCACGATAACGATATTTATGAATGTTGTAAGGTGAATAAAAGCCTATGATTTGTGAACATTCCA
+
FCEGHQQLSJJMINSOHGEDDOGGFIEKKMNOPKSJLIHIMMNLKJQLLSPJLKHNJSPLLKSNNSJLKNROJNSKSJKNSNRJSSSLOKSLKKMMJSJNSLSOOOMOKSSKSJSPHHLRSSD@@@ACGJLFHIEGKOKKMGMSGIHMMSPLJGGIILHJHE0FSHMIKNJSJKK;JEBAHJOKINISNNIHJHKEESB99998653CKLLRSMJKSRLKILQRLSMNMQSSMLNMSMPQLRSKQRRNSKQRRKOSJOPLSSKSPSSHJHIMLLMJJPHGSSNLSNSISGNLSKSOSNPOFLFSLKSKSKMKJKFPJKSSJDCDBCSNJKKQKSQJLKJSSOSNKPKKSMKNSSOMSKKSMLQOONNGCCBAA?=<B??CFM>>>>>>JJJMKMHKSLSMKLIKJMSFMMSJJIMMSNOJQOKRPKNNPSLNLMNJJIIGKSROSSNSNMNSLQKMKNJSQQKSSOSOSSKNSNSNKSMMSKOLSRMMLSINOJMMSSQSSMNHOOLLSKSNKQMRSJOMSMSKJRRMLPKJSCCCBLPSKIPLPIHGFFBEIIGJHICD=>:((A@@@@?GGKGJLKSPPLSNKGFFE7...;;;;6677GHEJLNJKMHRJQHQKDDFIHNLSIHSKGJDFF====-,,,.8,,,223?ACBDGGCBCBDCHDDF=>JMNIHMMGEHCFFCECGHFILGLFIGB@????BA@>?>><<;=AB4334011:;::8888:<==87550'''&&%%%&.68899:::996666678889<<==<><<<<=@=::9)))),;99899:;:997,'&%$$%&'')),****('&&%%&&&(11238867789==?>>==76544..../200131.45556/..-)((($$$&&'&%'%%%&&&('&'))-+**++++'%%%%((-...778;;;<=>@@??@@<<;:<=>=:97555547755454456888-+,.410/(()---.0121122-,,)&&()(('%%%%&&%$%)*('()*'&%$%&&)))))*+****,/0012910..020//-&%%%&''%$%&)-7889<AACCCD@A7,;??><98223?A??@@CEEC@@??:;<59<<<??ABA>====@=7A@;:;:::743+)(%$$$&'+16689:55445,,+++0014<<999>>=86442...///666654678;>89999@A>B=;;:::99878777(((((<=>??>?>>;8777653337999988
@2697_2WVZPS_2
GGAATGTTTATAGACATAGCCTTGTGTATGACTGTCTAATCAACAGTGCAAGGAATTAGTTGTGCTCTCAAAAGGAGTTATGTGAAGGAAAGATTAAATGGATACATTTAATTAAGTACAATTACTACAAAATCTATAATGACTGGGTAAGTCACCCGTAAGAAGGATGAGTTAGTAGAGATATAATAATATCTTACAGTTCAACTGATGTGCAAGTTTATAAGTAGACGTAGTGTGAAAGACTTATCGCTAACGCAATAGACGTTATCTCGAAAGGATAAAAGAAACCAAGAAGATATACAAATTGGTAACTTGTATAAGCCCTTGGTAATACCAAATAAGTTAGTTCCTCATGATGTCGTGGAAACATGACTATAAGATAAGTTGAATTCGATAGTAGCCCAAGAGGAATCAAATGAGTAAAACAAGTATTATAGGTAAATATTATGTTTTTCTATCTGAATGATTGTGCCTTGAAAAAGGTGGGTGAGGTCTGTGGGTAAAAATTAATTCCCATCTGGTTTTGGATTTTCTTCGGAAAATTGGTGCAAGAAGCGTGGAGTTGCTAACCATTGCTCAGACTTGTATCGCCAGTAGCACGATAACGATATTTATGAATGTTGTAAGGTGAATAAAAGCCTATGATTTGTGAACATTTCAGGTATAGTAGGTGTAAAAGCATGGCTGTTTAACCTTAGCAATACGTGG
+
NRSJIKJMJLSPMLSNSRPMLSSSONKSKQSJMLSMSKKHJJRRJLPPKKILGSLKKQJMMQSNLSNLLILQLMOKKJIKMPLQJILKISSOMSMHKMOLKMSJSOGIKMQLNNPJLJPORMPIKILLLLIMSNHOPLKKJIOJMMKMMNKSNNJNMJJGGFKILLPJKHJMIHGIIKIIJILKLQNLPPOLLLNNSKISKIHJKIKNKLSLMILJJNJILIIHNNHNIHIGHSKIKMMPJKJHLIGEBBBACFDDBCGMRIFFGFELMJIJLNJMMLLIMPSODLMHGFIFHMNMQLOKJKSMKKJHHJIHIKIGKHJIPKKJKLIKGGHFFIFEHISLHGFGFGJIMLMLKPJOLLLGHEFFKLKKMSIIHIFGHMSOIHGFJGJMHILHGFGFHIGFGGHHNKNOIJLNKJJSIKLJKFFIKPKNHFHGFJKKIKGGHMKKIQIIJJKKSNQQKGJJHHJKJHJKJLLSGIHGHELMSNKFGGHFHGGIJHJKLIKJHEDFMSSKJEKJ==B<=HKKNIJLJIMIFIQPLOMKHIGFJKJKQHHGHE>HFDA??ABEFHKINKGFGEEFHIHIGFH?FFEHIJIHFBAAABCEEGEC????ABAAAAGJQJNFHFHGILHJHHEEFDEFFGJHGIDDDCDFEGLIJMHHEEB@B@84/+((*++++((''(%$$$%%$$$##$$$$$$$;;=?8674220/*(&$
@2698_2WVZPS_2
GGAATGTTCACAAATCATAGGCTTTTATTCACCTTATAACATTCATAAATATCGTTATCGTGCTACTGGCGATACAAGTCTGAGCAATGGTTAGCAACTCCACGCTTCTTGCACCAATTTTCCGAAGAAAATCCAAAACCAGATTGGGAATTAATTTTTACCCACAGACCTCACCCACCTTTTTCAAGGCACAATCATTCAGATAGAAAAACATAATATTTACCTATAATACTTGTTTTACTCATTTGATTCCTCTTGGGCTACTATCGAATTCAATTTATCTTATAGTCATGTTTCCACGACATCATGAGGAACTAACTTATTTGGTATTACCAAGGGCTTATACAAGTTATCAATTTGTATATCTTCTTGGTTTCTTTTATCCTTTCGAGATAACGTCTATTGCGTTAGCGATAAGTCTTTCACACTACGTCTACTTATAAACTTGCACATCAGTTGAACTGTAAGATATTATTATATCTCTACTAACTCATCCTTCTTACGGGTGACTTACCCAGTCATTATAGATTTTGTAGTAATTGTACTTAATTAAATGTATCCATTTAATCTTTCCTTCACATAGCTCCTTTTGAGAGCACAACTAATTCCTTGCACTGTTGATTAGACAGTCATACACAAGGCTATGTCTATAAACATTCCA
+
IKHOKKHQDCECIKSPLMFGGGHISRF:=12:753.-.0445556AFJSKMLJIRIHLHGFHHKLKIKPSJGRMPSIJLOHQJSSMQLSRSSSSSPSSKCDCF><<<<=D?@SMIEEEDSEGI>>>?@IG@=>>>>>JKJLILNKNSKMLHSIJFHSLMNJPL9OJJGIILJNHKKFHFFGHSMJKKMOSSILLLKOPMHJJSSD<<<OJSOLJSLMNHLKMQMLKMSLLJJJSNINSKKNLOHJSSMRSMLJHLLGBCQJSSQMLSMHIGHNILKOSSRJSKSHHEEFNHGJFFG<;1000003CDFGHEHQKINKMIMSNFEEDCLSIOKJNJLSMNKSJOLGF866559::>>>@HDDGBCDCCEECC/...2.1/..-.4<===<?DGFKMLJQOKMOILGFGIMIPNKJGJKLKHKJKHIHLIPHIHGHKHRPPINJGJHGLJJHGMRJJKKSKKKSMNSPSPNSSSSNNHJLHLEHGGJKJRKLJSJLKLMLLKLMHKHJPGECEFGGGQKLSLJGMIRL=<;>>>98222299CA@=88888FJEKFGKLLJHJNSSKKMSJOIIJ=5566HGIJRJOJH<;=HAPMHSLLM::::;SGJLHKIJHKKLGPPJGGFPLFFFFFJGKNNIKGGHKNKGMGHIEFFFGIHHGIJJH
@2699_2WVZPS_2
GGAATGTTCACAAATCATAGGCCCTTTATTCACCTTACAACATTCATAAATATCGTTATCGTGCTACTGGCGATACAAGTCTGAGCAATGGTTAGCAACTCCACGCTTCTTGCACCAATTTTCCGAAGAAAATCCAAAACCAGATGGGAATTAATTTTTACCCACAGACCTCACCCACCTTTTTCAAGGCACAATCATTCAGATAGAAAAACATAATATTTACCTATAATACTTGTTTTACTCATTTGATTCCTCTTGGGCTACTATCGAATTCAACTTATCTTATAGTCATGTTTCCACGACATCATGAGGAACTAACTTATTTGGTATTACCAAGGGCTTATACAAGTTACCAATTTGTATATCTTCTTGGTTTCTTTTATCCTTTCGAGATAACGTCTATTGCGTTAGCGATAAGTCTTTCACACTACGTCTACTTATAAACTTGCACATCAGTTGAACTGTAAGATATTATTATATCTCTACTAACTCATCCTTCTTACGGGTGACTTACCCAGTCATTATAGATTTTGTAGTAATTGTACTTAATTAAATGTATCCATTTAATCTTTCCTTCACATAACTCCTTTTGAGAGCACAACTAATTCCTTGCACTGTTGATTAGACAGTCATACACAAGAATTAAGTTGTGCTCTCAAAAGGAGTTATGTGAAGGAAAGATTAAATGGATACATTTAATTAAGTACAATTACTACAAAATCTATAATGACTGGGTAAGTCACCCGTAAGAAGGATGAGTTAGTAGAGATATAATAATATCTTACAGTTCAACTGATGTGCAAGTTTATAAGTAGACGTAGTGTGAAAGACTTATCGCTAACGCAATGGTTCTGTCGAAAGGATAAAAGAAACCAAGAATATCAAATTGGTAGCTTGTATAAGCCCTTGGTAATACCAAATAAGTTAGTTCCTCATGATGTCGTGGAAACATGACTATAAGATAAGTTGAATTCGATAGTAGCCCAAGAGGAATCAAATGAGTAAAACAAGTATTATAGGTAAATATTATGTTTTTCTATCTGAATGATTGTGCCTTGAAAAAGGTGGGTGAGGTCTGTGGGTAAAAATTAATTCCCATCTGGTTTTGGATTTTCTTCGGAAAATTGGTGCAAGAAGCGTGGAGTTGCTAACCATTGCTCAAGATTGTATCGCCAGTAGCACGATAACGATATTTTATGAATGTTGTAAGGTGAATAAAAAGCCTATGATTTGTGAACATTCCA
+
FSKSHLSLINNKHLG?984322110222=@?@BFIFFGEGGHFJIIMISJSOSISNJHLIHISMSLSOLQJGMHHKPJHMKPOKPPJHKLIOSSMKPSSSSSOSQISSNRKSJJSNSOJRSIMLBJSIIKQMHKPJHLOOONSINMJSSSKMMFOGKSMIQKJSLNINSMLSSJOLHJSQIKKPQRMSQPSSOSQOSHSKFGFFCBAEJKJMNJSSLPILSRQKSMNQLHHJJKOINLONJKJNJSMGPLNFIGGKLMJMHIOSMGE854458??@SIKLIMINLOHLKSOJMKJIJLHHGFFFJLSSLMJOQSSSNIJPPSOMSQNKSSNORDDCDEOLQLMMKSSNOSOPMMKSRSSRSKRSMSSC<993479?8<;<=<GKJAGIIMINSIKJNLLLILQNNLSMLHFHGLLHHJJHLLGIIJLMIQRHKIJMLOJKKKQOSSSPHNPJNJSNLLEFCDDEGAJGHHKGMNILSGJKLRMJSIJHKOLKJLQLRMOMMLMFGLSSBNIFEGCGFRQSLKIKNHLLOKKNSLLQHHJSLMMMGGGGGKMIJSNLOJIJIISSKSMOIKQKNNIIMKLIHHJHJJMQPSSQSINNLKHLLLOIIILMKJNKSMNIKKJMOOLJIHHFGIIJQOQIF85300))('&&'((*36:989:EDDGFEAA@AAIDBC<5433<<=>>ABBDFFHGHFEHRIJSLJRGGEHGGLHIGJFDDDELGFDCCBCDEDFIGLJMLJMGJIFIHEJ@?>DEEEEGDBACA99DCBA:BACB?;:9888<:8999DCDDCDGFEDHDFFGKEFFGGIFDDCCC@?>>:==>??AA=<6=@@AA?>>?@B???=<111)))*----./09:<A@@9<=A@@EC>;;4.,+++/+**)()***(&%%%&,-.01334/+-45;==>997455453...8:;<::<;<=65444@?@AADHHHHFDDBDDDEDFKJHGEGHGGLKGGFCCCEJHB@?>79:<>;555/0000;;;;:::<<<<:965555<<<;;;;;::8884599:;2////86779:ABDBEFF@??><@=<@B64//...111225668>>;B?BEQOIDBFGDGE@AGJJHMMSKGFCAEEE@A>::@EEGKKMGFGEB@>=DDC????HHCBB>==?===976201-+(%%&'&''((455302479:99;<<>A;;;;;?@<8AABBCBDDCCCCBBFDEHE@?CDRIKGFFFEFFEL?A===@@BB>>=
@2700_2WVZPS_2
GGAATGTTCCGGCAACTAATAGCTTTTTATTCACCTTACAACATTCATAAATATCGTTATCGTGCTACTGGCGATACAAGTCTGAGCAATGGTTAGCAACTCCACGCTTCTTGCACCAATTTTCCGAAGAAAATCCAAAACCAAATGAAAATAGTTACCCACAGACCTCACCCACCTTTTTCAAGGCACAATCATTCAGATAGAAAAACATAATATTTACCTATAATACTTGTTTTACTCATTGAATTCTTTCCTCTTGGGCTACTATCGAATCAACTTCTGTTTACTTGCGTGATCTTTACCACGACATCATGAGGAACTAACTTATTTGGTATTACCAAGGGCTTATACAAGTTACCAATTTGTATATCTTCTTGGTTTCTTTATCCTTTCGAGATAACGTCTATTGCGTTAGCGATAAGTCTTTCACACTACGTCTACTTATAAACTTGCACATCAGTTGAACTGTAAGATATTATTATATTATTTCTACTAACTCATCCTTCTTACGGGTGGGTTTCCCAGTAGAGATTATAGATTTTGTAGTAATTGTACTTAATTAAATGTATCCATTTATTAATATTTGCCTTCACATAACTCCTTTGAAGCACAACTAATTCCTTGCACTGTTGGATACAACAGTCATACACAAGGCTATGTCTATAAAACATTCCATA
+
=<;<9:7654-.:>@GI865300//-/.-18,,333755677@DHBBCCCFIID@>===?@GGGHFIHD---,,2123221220016COMSJSSICC=<<<=LHIIDB?=;<55667CBCDG8;G56::<?<::.)%%%&')**''(*--,-)((())-0-/67878::EFFJFISGDGMHDDDGLLMMJJIGCBB=<<;<:5569>LIAA@@AAAAA@HQSIMJSKQOKSRQSSOKSGK>@E337221310//214579=>KBDB><(''''%))+,,**)+*+&&'&%&&'%&&&&&&%&'')33312,,499:<=QLSIKPJSRNSJKPSM55555PSLMMPRPSSKLSLLLMHNPPPSSSSMOLNLGSLC55----2-//.+3-,,,0,.9;<JLKQHOGEFFHIH@@@=;;66677555?>?<?BBDDDDFKFICEFG54577BCA<<2111060//-&&&&()())**(&&%%%%%%''&&''&*)))579:44455AB>>?87,+++&%$$$%%&(&,/..***+.--,-.569:6?43337:8332213,,,--..22211,+**))&&''+2/.))(()//1...0('''()))(%%&112;667===<;;;;=BA:999<<2+)+%%%%%%((''()*+,++,:;@51.-+**++-/.,0.-+*%$$
@2701_2WVZPS_2
GTAAGATATTATTATATCTCTACTAACTCATCCTTCTTACGGGTGACTTACCCAGTCATTATAGATTTTGTAGTAATTGTACTTAATTAAATGTATCCATTTAATCTTTCCTTCACATAACTCCTTTTGAGAGCACAACTAATTCCTTGCACTGTTGATTAGACAGTGCAAGGAATTAGTTGTGCTCTCAAAAGGAGTTATGTGAAGGAAAGATTAAATGGATACATTTAATTAAGTACAATTACTACAAAATCTACTAATGACTGGTAATTTGTTAAGAAGGATGAGTTAGTAGAGATATAATAATATCTTACA
+
JMGGIMJGFFFFJISGIGGGIGIGHJKKBA@>?AC54200134ACCECBBEEF@BCEJHIFMFIGFHHNMIJGEGLLHIKMGJIGGKJIIQIMLPIFEIHHLJSKHHIJIKNGEEFGIFIIGNLJKSNFFGMKKMLHGIIIKHNKHHJFFGJGGGGI778KLMSEDDEEB@A75222119:./@AAAA<<<=?DCA@???@@EBCB@CBCJKHFEECB@ABBBAAEGFC>@A@><;:;<<<<<:42,(''(+5765+(('+10..+*()(&%$$##$')****/334445:;ABBCCBACBBAA>==<===<>?A
@2702_2WVZPS_2
TAATTTTTACCCACAGACCTCACCCACCTTTTTCAAGGCACAATCATTCAGATAGAAAAACATAATATTTACCTATAATACTTGTTTTACTCATTTGATTCCTCTTGGGCTACTATCGAATTCAACTTATCTTATAGTCATGTTTCCACGACATCATGAGGAACTAACTTATTTGGTATTACTAAGGGCTTATACAAGTTACCAATTTGTATATCTTCTTGGTTTCTTTTATCCTTTCGAGATAACGTCTATTGCGTTAGCGATAAGTCTTTCACACTACGTCTACTTATAAA
+
?:9:;CIMFCIGAKE?=993034DEAAJHFKSCA>>>@IGIEEGFGLR44444FFGGPOOMOLKSSKSSPNSMJMKKSMPJJRNJNSSRSSSQQPFADSF<<?:<@..QKSJMJJID<==DEDDGGGLHHRSISIBCCCCLOLSSLSIGEDDCDMSRNJHSSSOOSPMSOQSSRMLMLKIKLHKNOSRLKNLRPLQSOOPQMLJKMSSSMHEFGHPSHOJ??FNSIINSMHOJMHSSDBBABLISSKKKNJMKKMKGEGJG....----2233?GGHFGGDEDDCCAA<84-$
@2703_2WVZPS_2
GTTGACAACTCCACGACATCATGAGGAACTAATTTATTTGGTATTACCAAGGGCTTATACAAGTTTACCAATTTGTATATCTTCTTCGTTTTATTTTTATCCTTTCGAGATAACGTCTATTGCGTTAGCGATAGACGTTATCTCGAAAGGATAAAGAAACCAAGAAAAGACAAATTGGTAACTTGTATAAGCCCTTCGTAAAATAAATTAGTTCCTCATGATGTCGTGGAAACATGACA
+
)0-&%$####$%&+0568:=>?@@??7555.,,,/.35;89HFEFDEECAACCBBGD?94+('&&&&199:DEFFECB=<=<<878322349-'''(449BDFIKHFFEDDDEE??>>=@??<31+''(*+,00001263210/.,-./40/('()0..,/))))*568766677:<<<:988854..-/0.-.,+(&%%&'''*++),-,,-02557765678866579<==><8977
@2704_2WVZPS_2
GGAATGTTCACAAATCATAGGCTTTTATTCACCTTACAACATTCATAAATATCGTTATCGTGCTACTGGCGGTACAAGTCTGAGCAATGGTTAGCAACTCCACGCTTCTTGCACCAATTTTCCGAAGAAAATCCAAAACCAGATGGGAATTAATTTTTACCCACAGACCTCACCCACCTTTTTCAAGGCACAATCATTCAGATAGAAAATATAATATTTACCTATAATACTTGTTTTACTCATTTGATTCCTCTTGGGCTACTATCGAATTCAACTTATCTTATAGTCATGTTTCCACGACATCATGAGGAACTAACTTATTTGGTATTACCAAGGGCTTATACAAGTTACCAATTTGTATATCTTCTTGGTTTCTTTTATCCTTTCGAGATAACGTCTATTGCGTTAGCGATAAGTCTTTCACAATACGTCTACTTATAAACTTGCACATCAGTTGAACTGTAAGATATTATTATATCTCTACTAACTCATCCTTCTTACGGGTGACTTACCCAGTCATTATAGATTTTGTAGTAATTGTACTTAATTAAATGTATCCATTTAATCTTTCCTTCACATAACTCCTTTTGAGAGCACAACTAATTCCTTGCACTGTTGATTAGACAGTCATACACAAGGAATTAGTTGTGCTCTCAAAAGGAGTTATGTGAAGGAAAGATTAAATGGATACATTTAATTAAGTACAATTACTACAAAATCTATAATGACTGGGTAAGTCACCCAAGGATGAGTTAGTAGAGATATAATAATATCTTACAGTTCAACTGATGTGCAAGTTTATAAGTAGACGTAGTGTGAAAGACTTATCGCTAACGCAATAGACGTTATCTCGAAAGGATAAAAGAAACCAAGAAGATATACAAATTGGTAACTTGTATATATTTGGTAATACCAAATAAGTTAGTTCCTCATGATGTCGTGGAAACATGACTATAAGATAAGTTGAATTCGATAGTAGCCCAAGAGGAATCAAATGAGTAAAACAAGTATTATAGGTAAATATTATATTTTTCTATCTGAATGATTGTGCCTTGAAAAAGGTGGGTGAGGTCTGTGGGTAAAAATTAATTCCCATCTGGTTTTGGATTTTCTTCGGAAAATTGGTGCAAGAACGTGGAGTTGCTAACCATTGCTCAGACTTGTACCACCAGTAGCACGATAACGATATTTATGAATGTTGTAAGGTGAATAAAAGCCTATGATTTGTGAACATTCCA
+
NQSOSLNKSKISNLHSSOMKHHLLSJLSNOJONLOJKIJKRSSMMNLMSIKSPSMJJSKHMJMQKNLOMSKSSPJMILINIOKIMNSNNSKSIRGLNKMSKSSNSLIKLSHKKLLINMMSBAM===>PMSRSMSNISNJFKG@@<=FESJMNKKDEEFEGHNLLKLQJKDDLLSMJLPQQNONSKPSKKKNGHKKDHJE@BBB7.+*(;377789:<==<DKKJILKLKNMNSLKSMSSOSSIHKGHILMPOSSSKOLKNGKLGNEDCDCHMSSHIKIJMHHKJHHJJIKGLJLOLJLHJKKSMLHHHHILJLSKNHSMMJIOHNOMJONGOIIGGHHJJSJMHSKQSMLKSNJJLOJKLLIHFFHHABAAJKSJLDCF;;98;;=GDCCIHHFKGIGFGFHGHGGFEEFDDE?99989<+),+(&%%&.37=AAACBBFIIEGFFEFKGKJSNLJJKLOSOKPSPHHHHILSNKGFHHMIGGJIJKSNLIMOKLSKRIJIEHKJMG>?>;;<ECIHQMQJKIHHGKMJLNIISHHKOSKRKJHOLHLGGSRLKKLMKGIJJIMNSJNSSNLSSFISGEFEEIIHA@FD?DEHJILOSKNGQJJJKLBHHOHHKJRLMSIMJGFEFGGIHISSJH?@ADGEHJAAA@ABG<9999>AAAA@@>====?@?@@ABCGHICDEB@@?>>?A@BBACC@@@@:764577999DEC?><;<==<;::977755432221100,+)&%%%&)---..028=BCEDCDDDBBAB@?@@ACCDFDDCBBABA@?>?>==>=978873/.2377,++++,666678@@@<?>>>>>@@@@ABD@@@?@CEEDBCDBFHGC>;;;<>>?=?A:8DCFDAA?=;:::;:;6669<<>=789:889983/)&%%&)'0468::=??@ABBCBBC?@CEFFDEBA>===??==><<<=::85568874556999988777652,,,++,,,-...02335:??=98999??@@CCCCA@?@?@?==??>?>@CDD@????CCGSIKFCCCCABAEC@A@@AAB:8888DHIJMHFDFFDCCFDFCEGFGGFBAADFSSHEBEFEEA<?EDEEBCAA?AAAADD@FGDCEDEGHIHFEDB=<9:95,,,-12887642)&%&&&&&'/.-.0----.00//.--.002556688:>?=>>=>>=4989::;BCA@@??AC<<=<<BEEFDCD?>:9766678:95597442
@2705_2WVZPS_2
GGAATGTTCACAAATCATAGGCTTTTATTCACCTTACAACATTCATAAATATCGTTATCGTGCTACTGGCGATACAAGTCTGAGCAATGGTTAGCAACTCCACGCTTCTTGCACCAATTTTTCCGAAGAAAATCCAAAACCAGATGGGAATTAATTTTTACCCACAGACCTCACCCACCTTTTTCAAGGCACAATCATTCAGATAGAAAAACATAATATTTACCTATAATACTTGTTTTACTCATTTGATTCCTCTTGGGCTACTATCGAATTCAACTTATCTTATAGTCATGTTTCCACGACATCATGAGGAACTAACTTATTTGGTATTACCAAGGGCTTATACAAGTTACCAATTTGTATATCTTCTTGGTTTCTTTTATCCTTTCGAGATAACGTCTATTGCGTTAGCGATAAGTCTTTCACACTACGTCTACTTATAAACTTGCACATCAGTTGAACTGTAAGATATTATTATATCTCTACTAACTCATCCTTCTTACGGGTGACTTACCCAGTCATTATAGATTTTGTAGTAATTGTACTTAATTAAATGTATCCATTTAATCTTTCCTTCACATAACTCCTTTTGAGAGCACAACTAATTCCTTGCACTGTTGATTAGACAGTCATACACAAGGCTATGTCTATAAACATTCCCCCCCCCCCA
+
KOIMJSLLLMRQMLKMSSSRMSQPJSJIIMSLJSMKOIJIMILSLOMSLRSNLMLJMSJHJSOPSMIKLNMIMIOLGJQPSOPLNMIOMSJKIPILSSJSNNRSOJSQRSQOMLIIIHMJFF:523554469DBCCBDHIJJKSKIKSSNSJLSNIEHKIKLMHISRIIJSKMJRSMNMSGHSNRSNLSPLSKSJOSSSJNSQKNMSSLRSSPSPMSKOKPNNLKHL=;:99999>EGCB@@AA@NF>?D91112IKEHOSSNSPNOIFFFEGSRSJPSPSNMNIOKPSLJIIIMSQMMSONOSSOPSLSNLKOSKQSJSSSPSSMSRSSKQKQKLLRQMMHSSMSRSSRSLPSSNSQOONSSNSKSIMLL@@?@CA=76?::<SKLSMKNSIRSSNMPKRKHJIGGHDMJRMLIOMSSRSSLSQHNMJJSLKHHKLJMRSRMNOSSQPJJOOSLMPOOSSSKOLNQKSMKISJJQSSJHNNIKJILGGHSOJSLNMSMSSIB7444)))))**2;79HHFIKLJGGJGGHSLPKJOIKABABBD@@@@ILSJKIKNLSKJFIJLHLOKQSSKOKJHGHLHHGJHJP?>4-((**,DFFFGMJJHIKMONPJSJKGMQKNSOLKPHHJKJHMHSOJLEEHGIFEFFHIIKGILMIMIKC=9914579@AA
@2706_2WVZPS_2
GGAATGTTCACAAATCATAGGCTTTTATTCACCTTACAACATTCATAAATATCGTTATCGTGCTACTGGCGATACAAGTCTGAGCAATGGTTAGCAACTCCACGCTTCTTGCACCAATTTCCGAAGAAAATCCAAAACCAGATGGGAATTAATTTTTACCCACAGACCTCACCCACCTTTTTCAAGGCACAATCATTCAGATAGAAAAACATAATATTTACCTATAATACTTGTTTTACTCATTTGATTCCTCTTGGGCTACTATCGAATTCAACTTATCTTATAGTCATGTTTCCACGACATCATGAGGAACTAACTTATTTGGTATTACCAAGGGCTTATACAAGTTACCAATTTGTATATCTTCTTCGTTTTCTTTTTATCCTTTCGAGATAACGTCTATTGCGTTATCTCGAAAGGATAAAAGAAACCAAGAATATACAAATTGGTAACTTGTATAAGCCCTTGGTAATACCAAATAAGTTATTTCATGATGTCATAAACATGACTATAAGATAAGTTGAATTCGATAGTAGCCCAAGAGGAATCAAATGAGTAAAACAAGTATTATAGGTAAATACTATGTTTTTCTATCTGAATGATTGTGCAAAAAGGTAGGTGAGGTCTGTCATAAATTTAATTCCCATCTGGTTTTGCAACTCGGAAAATTGGTGCAAGAGCGTGGAGTTGCTAACCATTGCTCAGACTATCACCAGTAGCACGATAGCACTATTTATGAATGTTGTAAGGTGAATAAAAGCCTATAATATGAACATTCCA
+
JIGKSLNMKMSJHMRKMSSPMLNNKLIKMOSSSLNHHIJHHIRNMMOPKQSOLMOJISAAAAA@<999:=DBBABJIMKSSJNLK77879FD988767=55556:;;:=>33998888:B.H@@HNSNLNHJFEEEILRA=;;99<<OSKSSKKKKKFHSSINOKJIMONOGIRJONLHSKSKJKLLJSJPNPKPSSPRSSIOKRQNSRKKNLSOQHLPKNSSRSSLIKPLPSPKQSLSSNISSSJIKMLOIIIH;;INMKMSKHKHKHISKHLOKMRSMILFHIIGJJMEJHKKMSQIIKIOLJHBDHNMNMNIJIMMM<<<<=SKIMJIKIIJIJNDOJNMSPIIIKLJMOKSSIJKJLMHECCBA@22222:3<63224@665593,,,8CHNLJHIHGKJJIGKDEJCBC><<;::731010.-,,((&%&(+++,.+))*,2BBDEHFHEFEEDBA?@=634116522222220,-.---*&%%$%'&%&'(*))%%'(,,,,-//0155667:;<<<75333999<??=9756,78;;<;;;988972111168>A@>>=75544899:;;<>=****-9=>=>751../07::..--,,+*&&(.2131-+)(%%%%%%%&&%$$$$$%%%$%&''((&'./2200//,&%%$%&&&''(.*.)))((()))'(+2366::::;<<<<=856410,*))**-..++***,+++++***'&&&%%%%&,+-0234467889:::/''''(;;4432222,*(&'(),0010.-.
@2707_2WVZPS_2
GGAATGTTCACAAATCATAGGCTTTTATTCACCTTACAACATTCATAAATATCGTTATCGTGCTACTGGCGATACAAGTCTGAGCAATGGTTAGCAACTCCACGCTTCTTGCACCAATTTTCCGAAGAAAATCCAAAACCAGATGGGAATTAATTTTTACCCACAGACCTCACCCACCTTTTTCAAGGCACAATCATTCAGATAGAAAAACATAATATTTACCTATAATACTTGTTTTACTCATTTGATTCCTCTTGGGCTACTATCGAATTCAACTTATCTTATAGTCATGTTTCCACGACATCATGAGGAACTAACTTATTTGGTATTACCAAGGGCTTATACAAGTTACCAATTTGTATATCTTCTTGGTTTCTTTTATCCTTTCGAGATAACGTCTATTGCGTTAGCGATAAGTCTTTCACACTACGTCTACTTATAAACTTGCACATCAGTTGAACTGTAAGATATTATTATATCTCTACTAACTCATCCTTCTTACGGGTGACTTACCCAGTCATTATAGATTTTGTAGTAATTGTACTTAATTAAATGTATCCATTTAATCTTTCCTTCACATAACTCCTTTTGAGAGCACAACTAATTCCTTGCACTGTTGATTAGACAGTCATACACAAGGCTATGTCTATAAACATTCCAGGGGGGGGGGGGGGGGGGGGGGGGGGGGGGGGGGGGGGGGGGGGGGGGGGGGGGGGGGGGGGGAGTTGCTAACCATTGCTCAGACTTGTATC
+
MMKSSMSJKNLMSONOLGHJIMMNKMPJMLLSKOSKONKMMSLLLNMSSPNSKRLSKSPFHLOKOSJJNIIIGGHMLKLOSRMOPKSSNSSHIPKNSLNNSLRLLSSNSSKSJMKLMPJK>?IDCJIGISLKOKFIKOOLOPLSPILJLSJMJILKLLJJSLLSSMORLSLJQSIKSMJGKLSMSKMKMJPOSJLNKSIKNSSSRSLSLMNOSKOSPMKLOJMMOKNOSMHSJONLJMKJSOCAB@7776111111039OSJPHJKFKJIJLHKINPNNJNOSKJOMIMGJIMJKMLOIIJJHSMLOJLQOSMOJLRKSKNMILIRQNKSLLLQHSKNLLIKOKSQKPSMJJIMJSPSLSLSONOSSMOLPKNSQSFMSLKMJOSOSRKQSNLNSOJJMPLLKSMKQFKJIKGKILMKJMSNSSMJLSOJJMJHKLNKNLJQMMSMKHROKJJSLSLSRKSLSSJSSMLJHIJIRLOJRMLJKMPMLSMSMJOIHMIJSLOJIJNHNGCB@==@LBJRMOKSMJKOIJISNSJOLJNIOJLSSOGJHHHJLJSMNPKKNKFLIPKQLOLRNSGHR>>HFHGGNIJKNKKOKILSJMJJOKLHJINOPLLMJGKJKJJNPMSSIHIGFISKKSKLIPKHLJLGFIGFEEEDDFFFDDEA@976.&%'*4<<=@BDFHHJMLKKJKKKKLIHGEEEFFFFFFEDB@?>@CEFIHHFDCA?>9>>9;98877888;@DGHGCECBCDDCFD@<7,
@2708_2WVZPS_2
CTACTATCGAATTCAACTTATCTTATAGTCATGTTTCCACGACATCATGAGGAACTAACTTATTCGTATGCGGCTTATACAAGTTACCAATTTGTATATCTTCTTGGTTTGTTTTATCCTTCGAGATAACGTCTATTGCGTTAGCGATAGTTCTTCACACTACGTCTACTTATAAACTTGCACATCAGTTGAACTGTGAGTCTTTATTATATCTCTACTAACTCATCCTTCTTACGGGTGACTTACCCAGTCATTATAGATTTTGTAGTAATTGTACTTAATTAAATGTATCCATTTAATCTTTCCTTCACATAACTCCTTTTGAGAGCACAACTAATTCCTTGCACTGTTGATTAGACAGTCATACACAAGGCTATGTCTATAAAACATTCCCCTAGTAAAGACTTATCGCTAACGCAATAGACGTTATCTCGAAAGGATAAAAGAAACCAAGAAGATATACAAATTCGTAACTTGTATAAGCCCTTGGTAATACCAATAAGTTAGTTCCTCATGATGTCGTGGAATAGGTTTATATAGATAAGTTGATTGGATAGTAGCCCAAGAGGAATCAAATGAGTAAACAAGTATTATAGGTAAATATTATGTTTTTCTATCTGAATGATTGTGCCTTGAAAAAGGTGGGTGAGGTCTGTGGGTAAAAATTAATTCCCATCTGGTTTTGGATTCTCTTCGGAAAATTGGTGCAAGAAGCGTGGAGTTGCTAACCATTGCTCAGACTTGTATCGCCAGTAGCACGATAACGATATTTATGAATGTTGTAAGGTGAATAAAAGCCTATGATTTGTGAAA
+
ACBCDDDI<<<<>AFJIJLMKHMHEB655556DDGC????CDDFEGII?ABBKKMSJGFED?8<,,,,/))%$#$**.2:;@>=>;<C10002:;;;:BCC@;;411258)''')/@DCC>//>@AMJSJ999999:A?>???@D000-''&%%'&(0:<=DG?????CEF<:66632212333:<CCCCACECFFD-,,,,-++*+0455A?@>?@BB::;GLJIHOSLLKSEDBCCCCA?><::;?>ED?>>><=@@@@BFHCPIIIGJLIDEB@>=99:;<JRI<<<;;A?>95+.2''''(.,,,-/01.11FD??;>D;EEEHIGGHFFOSIJJKKPMOKLMSSJL:8888988667******??CEE@@??@F==3222//)8:6**,3,,++)))(0++++.88899AF00///;<?><==8933*))),4=43200038::8;:99<;::@==<<(((((,++*+///,-///:989=;=;<=>;<666,,))0,,-1123;<>@==<;==;1**)()(&$%%&'('(+-*,,-02667+)''',**)../0001223?D:99984443******+,BFDDDFFJK????@HNSA@@;;C87766689888----.=8788:B>>>>>GJMQNPHGHGEFKHII>?;;:::CDGHNKHIJFOF@CH<HHSKIHSJF00-,+))(((111<<DDEG@@@<<755542239:DCIQGGEEEEGIIGFDDEBABDFFKKIFEDCBCEEGHGKFC@@?@BEBBBBDIJHI77777BCB=;IEFIGGHGGHGGLFEDDFEGEHGGKJKSJ
@2709_2WVZPS_2
GGAATGTTCACAAATCATAGGCTTTTATTCACCTTACAACATTCATAAATATCGTTATCGTGCTACTGGCGATACAAGTCTGAGCAATGGTTAGCAACTCCACGCTTCTTGCACCAATTTCCGAAGAAAATCCAAAACCAGATGGGAATTAATTTTTTACCCACAGACCTCACCCACCTTTTTCAAGGCACAATCATTCAGATAGAAAAACATAATATTTACCTATAATACTTGTTTTACTCATTTGATTCCTTCTTGGGCTACTATCGAATTCAACTTATCTTATAGTCATGTTTCCACGACATCATGAGGAACTAACTTATTTGGTATTACCAAGGGCTTATACAAGTTACCAATTTGTATATCTTCTTGGTTTCTTTTATCCTTTCGAGATAACGTCTATTGCGTTAGCGATAAGTCTTTCACACTACGTCTACTTATAACCTTGCACATCAGTTGAACTGTAAGATATTATTATATCTCTACTAACTCATCCTTCTTACGGGTGACTTACCCAGTCATTATAGATTTTGTAGTAATTGTACTTAATTAAATGTATCCATTTAATCTTTCCTTCACATAACTCCTTTTGAGAGCACAACTAATTCCTTGCACTGTTGATTAGACAGTCATACACAAGGCTATGTCTATAAACATTCCA
+
???ILNIIJJHRGLGLIJBBBABJHJGJHGEGFGG87)))''&$%%%&%$%(&%&'()*2567CFDDEFGIFSIJJIIOKJNIPNEGEGISLHHILOLSQRSSQSJPSMSNLJSOJQLDI+H??FLQNRSLNSSQPLLKLMHSHH@?EBBEEIJHHJPJGMHDJLJLKJLLKILNKN=DACSHJMKMMSLKLRMNNNIJIPPKLHIJKJH?>>>>DEEC?<>DFDFGOSMLKSJLRRONOKKABCA?ACBBCE<55688NONRPMNMNHIIIHFMFLMKLSJJSMJMMQSHKKHJNMJOK::99:333334JKKOJJIJLNKSJMGJJONHIIHSQSSOSSSMKRMSSMSLOLKOKLISISPHINLHKI@?>=FE;899<CBHHHSQKMLSJOSSJSJIGSJPMSNNIMKQIKGKGINHH?F88889FMGK@@:9.,,,++)'''&&'()**79<:;<?ADEFGJKKSOPNLLSRLSSKRHSKIKJNJONLNSMNMSNIFFFGBDEHKKSMSHHIMKOINMSJKSMSMSLOSSMMJKKIJQRNKIIGHFSJPSQHLMMIJKJLOPJOQMSJMIN@ADEEGFHHGJKGLKSOFPHLSNSSLJOSPOISKISJNISOKSQEDCDCJGHGFFHILKKNKMIHSIIGGJIGGGGFEFHIILKHLC
@2710_2WVZPS_2
GGAATGTTCACAAATCATAGGCTTTTATTCACCTTACAACATTCATAAATATCGTTATCGTGCTACTGGCGATACAAGTCTGAGCAATGGTTAGCAACTCCACGCTTTTTGCACCAATTTTCCGAAGGAAAATCCAAAACCAGATGGGAATTAATTTTTACCCACAGACCTCACCCACCTTTTTCAAGGCACAATCATTCAGATAGAAAAACATAATATTTACCTATAATACTTGTTTTACTCATTTGATTCCTCTTGGGCTACTATCGAATTCAACTTATCTTATAGTCATGTTTCCACGACATCATGAGGAACTAACTTATTTGGTATTACCAAGGGCTTATACAAGTTACCAATTTGTATATCTTCTTGGTTTCTTTTATCCTTTTGAGATAACGTCTATTGTGTTAGCGATAAGTCTTTCACACTACGTCTACTTATAAACTTGCACATCAGTTGAACTGTAAGATATTATTATATCTCTACTAACTCATCCTTCTTACGGGTGACTTACCCAGTCATTATAGATTTTGTAGTAATTGTACTTAATTAAATGTATCCATTTAATCTTTCCTTCACATAACTCCTTGCAGCACAACTAATTCCTTGCACTGTTGATTAGACAGTCATACA
+
PNSSSMOSJQIKHIJJKOOHHJKSSKOIINSKINNJIJJMMQSKMLOOJOMRMSMLOMIMKIJNLNJIRIHHOLSSSNSQMSSNSMOMIIOOSJLLGSKIJAAB573/../5;GGKMJHS98DAABFQLF93333@FJLIPPIMHSNQKPSSSSJSMSSEBHS5ISSLHMSLSHMSLKMSISSHJSOHKNOMLSOLFOJPKLKSSPSMMRSSLIRJNNNSQJNPSPMSLRPNSSOMRNNIFJHIGLIHLSHIGHFGE??LPSPISILNJIKHSFKKLSMKONSJQSLSKMINMMKQSKRKJJKJSQJMNQSQSMNQMJKSKKSOPNMIOLKKHJKILKMKKLSSRJLNMOSLSLRJNSSRKOSOJMPPLQKLJLKKJKKSMMJJB@:3.),--558@KHKJKSMPKRSMSSSJOKGMIMHIHDBABBKQMNKHIGJPSPKSLMQMONPSJMONOKMIJLPQLIPSNOMROSQSJMMLNSOSLMIMINIHQIPLQLLKJKSJJLHGHIHMNSMLOLKKKJMKLOJKJIJJJKKNPKLNHLIMJGNLIILNKKFILLOSIGI?;<=9334/001,-331124<:::;:<;4/.--..128;;@@BLPKGHGJJILISKKILGGGEECFHEB?51+
@2711_2WVZPS_2
GGAATGTTCACAAATCATAGGCTTTTATTCACCTTACAACATTCATAAATATCGTTATCGTGCTACTGGCGATACAAGTCTGAGCAATGGTTAGCAACTCCACGCTTCTTGCACCAATTTTCCGAAGAAAATCCAAAACCAGATGGGAATTAATTTTTACCCACAGACCTCACCCACCTTTTTCAAGGCACAATCATTCAGATAGAAAAACATAATATTTACCTATAATACTTGTTTTACTCATTTGATTCCTCTAGGGCTACTATCGAATTCAACTTATCTTATAGTCATGTTTCCACGACATCATGAGGAACTAACTTATTTGGTATTACCAAGGGCTTATACAAGTTACCAATTTGTATATCTTCTTGGTTTCTTTTATCCTTTCGAGATAACGTCTATTGCGTTAGCGATAAGTCTTTCACACTACGTCTACTTATAAACTTGCACATCAGTTGAACTGTAAGATATTATTATATCTCTACTAACTCATCCTTCTTACGGGTGACTTACCCAGTCATTATAGATTTTGTAGTAATTGTACTTAATTAAATGTATCCATTTAATCTTTCCTTCACATAACTCCTTTTGAGAGCACAACTAATTCCTTGCACTGTTGATTAGACAGTCATACACAAGGCTATGTCTATAAACATTCCGGGGGGGGGGGGGGGGGGGGGGGGGGGGGGGGGGGGGGGGGGGGAATGCTTATAGACATAGCCTTGTGTATGACTGTCTAATCAACAGTGCAAGGAATTAGTTGTGCTCTCAAAAGGAGTTATGTGAAGGAAAGATTAAATGGATACATTTAATTAAGTACAATTACTACAAAATCTATAATGACTGGGTAAGTCACCCGTAAGAAGGATGAGTTAGTAGAGATATAATAATATCTTACAGTTCAACTGATGTGCAAGTTTATAAGTAGACGTAGTGTGAAAGACTTATCGCTAACGCGATAGACGTTATCTCGAAAGGATAAAAGAAACCAAGAAGATATTCAAATTGGTAACTTGTATAAGCCCTTGGTAATACCGAATAAGTTAGTTCCTCATGTCGTGGAAACATGACTATAAGATAAGTTGAATTCGATAGTAGCCAAGAGGAATCAAATGAGTAAAACAAGTATTATAGGTAAATATTATGTTTTTCTATCTGAATGATTGTGCCTTGAAAAAGGTGGTGAGGTCTGTGGGTAAAAATTAATTCCCATCTGGTTTTGGATTTTCTTCGGAAAATTGGTGCAAGAAGCGTGGAGTTGCTAACCATTGCTCAGACTTGTATCGCCAGTAGCACGATAACGATATTTATGAATGTTGTAAGGTGAATAAAAGCCTATGATTTGTGAAAATTTTCA
+
GCMJIJLMIJMHKIHJSJINSRNPRSMSLLMSSMSLSKNJLSLSSLMPKHSJOSSMJNNKHMIOISOMSJJIHISJJLHOIPPRJJIINSSSOISSNINSLJMLLQMKLSKNJHJIIHLLDISMLJMQSMMSQHNNKHQMOILMIQPNOSMLG=PJIJJSONIJ=77778FLSSIGLLJNSSSONRSPSMNSKJPGSMKQKJJMPPMKSSLMSMSQRMLMKSOIMLJHHMMNNSSSSKJMJFBEDB89DBA?>;9)))))9;;964344;;@DDDHIHJGMLNKLHGKLIOISSSLJLSKKHHSSSJOKSMSKJMJILLNQNSSLJJLLHJFJMHJKMSNPMMSJMQLSLPSINNNPJLKNIIQHGJFSJBBA@C?=<<:57689;<-,+++3;BEDIGHJIKKQPLSNIOJIHKJLLGDEDDLISSLMHILJJKNKSRPMPPSMKQHMSSSJKNSIFFFDFIPKJRNJNIRSKQSSOPNLJJNSSKJJQMOJKSKLLNQLKGHFGJILNOSKJPNKJPOKMMSMQNLISJSSIIMNNRLQNOIKJGGKMKHQMKOLSHJHMQSHJKIMNIKIGIHFSISKSLJNJKMLODEEC>???IHIISMIOLNJOLQRLLLSLOISNSLJNKONSPJJMPJJHHKHGEJHE>>==>GILFIBA=7337/6:=@ACIHHKSNMMKHGEDBAAAAAAA@AA@=:88>BA=A>==22222?FFHHHJGNIQQLLKMLHIJPOPSIFEDEFKIHRHJIPKISBE<>;.++++/222111027-*?=<<<<<BCEEEEIHRSKIIKHFIG33333?>=;?>DFFECBBACAAACBDCBBB@AA@???@?AB,,,,+,,+-45544210,*)'&%%&'8:9<<==ACGDFDDCCFCCBCABBCCDEFDHNHIGA@?????><;99522..-,.@A@ACGHJEEB@?=:987731001010....0355'&%%%&&&&',22558:BB@DEF@@@63>AB@>:883.*++++*))*+,.)))))-00//01.0033669112--..05,,,,,531233475677667898899:;999::=>A@AABDGHGEBA=954444,,,++23;<<<;9999:CDBABBB>><<<==<;:::;;<<<9877776776555679=@B?,***,<;;;==@AAACBDEED?>???=;82/.'(---../1125424:;>BB=;9988:;1:>?@@?BEEA?@@BCD?>?==EHGJGHH=<;;9<<;><;:985///010,+***+5566686/.-..14333322345:9876544558;/....;;8:<=<<<>@A@>?>=>=>??<===:////4/.-,,,,++**+***)))
@2712_2WVZPS_2
AGATGGGAATTAATTTTTACCCACAGACCTCACCCACCTTTTTCAAGGCACAATCATTCAGATAGAAAAACATAATATTTACCTATAATACTTGTTTTACTCATTTGATTCCTCTTGGGCTACTATCGAATTCAACTTATCTTATAGTCATGTTTCCACGACATCATGAGGAACTAACTTATTTGGTATTACACAAGGGCTTATACAAGTTACCAATTTGTATATCTTCTTGGTTTCTTTTATCCTTTCGAGATAACGTCTATTGCGTTAGCGATAAGTCTTTCACACTACGTCTACTTATAAACTTGCACATCAGTTGAACTGTAAGATATTATTATATCTCTACTAACTCATCCTTCTTACGGGTGACTTACCCAGTCATTATAGATTTTGTAGTAATTGTACTTAATTAAATGTATCCATTTAATCTTTCCTTCACATAACTCCTTTTGAGAGCACAACTAATTCCTTGCACTGTTGATTAGACAGTCATACACAAGGCTATGTCTATAAACATTCCCCCCCCCCCGTTTTGGATTTTCTTCGGAAAATTGGTGCAAGAAAATCCAAAACGGGGGGGGGGAATGTTTATAGACATAGCCTTGTGTATGACTGTCTAATCAACAGTGCAAGGAATTAGTTGTGCTCTCAAAAGGAGTTATGTGAAGGAAAGATTAAATGGATACATTTAATTAAGTACAATTACTACAAAATGTATAATAATGACTGGGTAAGTCACCCGTAAGAAGGATGAGTTAGTAGAGATATAATAATATCTTACAGTTCAACTGATGTGCAAGTTTATAAGTAGACGTAGTGTGAAAGACTTATCGCTAACGCGAATAGACGTTATCTGCAAAGGATAAAAAGTTAGAAGATATACAAATTGGTAACTTGTATAAGCCCTTGTGAAATATCCAAATAAGTTAGTTCCTCATGATGTCGTGGAAACATGACTATAAGATAAGTTGAATTCAATAGTAGCCCAAGAGGAATCAAATGAGTAAAACAAGTATTATAGGTAAATATTATGTTTTTCTATCTGAATGATTGTGCCTTGAAAAAGGTGGGTGAGGTCTGTGGGTAAAAATTAATTCCCATCTA
+
MHORKLOMMSKSJLLMROPSISIHLHMMIKJLJJSKOSLPNSMSSMNSMNKKNKLOSLPSKKHJJFKSPSQQSSKSLLSPMLQSSMLLKKIKSSPMSRSKMRLLQSOJRPMSSMSSMNLNMMPSNLKJGGGJGIMMKLKSLSLNHPKSSOISMLSPNNSILOKMQSSLMPRSPSSKKMKNJJHF@AMOSSQLOSSOLSNRSKJSRSPQOMMIFMKJLLSQSMPLSLSPJSSJNPILIMMHHESIJISRJIHKKSNJONMSOPSLOSONSQSOIHKQKSSOLMIJJJOLLOSQSOKSSNOSOILLPSQPSJSNMPINJMNSMNKSSISOSOOKDHFNKIAAAA;:9::EJKIKKMJNQNLQLIIKRJJRRKMMNJSSPNKLLLMMMLJLGSSLOKSPIPSKNKSIGFGHSEEDDDLSOLNJHHLISIMSMKJNMJJI?BIGGIGRJSMLQSSQMRSRSSSSPLJKLMSPQSOMMKPOLSSSSKLMSKKLKK?????@OKOONSRISJHLNSKQKLS77:)).,*--.9;@?A:7MBBC@CKAEI6(((HHSKQL;::77------.FGHGISKB<;>QLSKIIBAC::933224<==?FGEGEFF>97878--++++,BBCCEFGHHGDC@<;;<>FGE;::967540--((151+AAA@ABCC@<9977:<<;553/.-*,99:;<<>>=:;?>>;:999;=>@BBBDECFEEA2000038+*1.////??@?<<;;;<;:7:::<BBCBGIBBBACABDCEGFEDBB;;<;=;;:76778@BBA==?@BBDECCBC?@????;<<;::0....2223335889122234488:;;9:65+*)((,--,-2.---**('(*1431/.30/++('((//456677>@@B@BDCCADFCA>865444433331'&&&%'%%&)54=<:::>>>@?ADA@>::;<=A?@==@CCCBCDBB@?????=;961129:9974))**18766774665457==;::::=?=<::::99987312--2544344455568;<>FHIEC@@@@???@?<:;<>==<>>:75099:78++++,54433355....078?AA@A>=:-,--58:;
@2713_2WVZPS_2
GGAATGTTCACAAATCATAGGCTTTTATTCACCTTACAACATTCATAAATATCGTTATCGTGCTACTGGCGATACAAGTCTGAGCAATGGTTAGCAACTCCACGCTTCTTGCACCAATTTCCGAAGAAAATCCAAAACCAGATGGGAATTAATTTTTACCCACAGACCTCACCCACCTTTTCAAGGCACAATCATTCAGATAGAAAAACATAATATTTACCTATAATACTTGTTTTACTCATTTGATTCCTCTTGGGCTACTATCGAATTCAACTTATCTTATAGTCATGTTTCCACGACATCATGAGGAACTAACTTATTTGGTATTACCAAGGGCTTATACAAGTTACCAATTTGTATATCTTCTGGTTTCTTTATCCTTTCGAGATAACGTCTATTGCGTTAGCGATAAGTCTTTTCACACTACGTCTACTTATAAACTTGCACATCAGTTGAACTGTAAGATATTATTATATCTCTACTAACTCATCCTTCTTACGGGTGACTTACCAGTCATTATAGATTTTGTAGTAATTGTACTTAATTAAATGTATCCATTTAATCTTTCCTTCACATAACTCCTTTTGAGAGCACAACTAATTCCTTGCACTGTTGATTAGACAGTCATACACAAGGCTATGTCTATAAACATTCCA
+
KMMSSNOLNQNKPRMMOLSJIIJJOMOSQMPLONOIIHJGHINLILNLISSKHFHHGG22223KHHHMHIFIGHGHILMKLMNKMLOJOMMLJJSNGIKJJKLIJGHGJJIEDDB@?=98(+++++;??@BDJJIMKSLISNNCCCELSF(((((((((6999=;::;=D=>FDBCSK95IAFHGHLLLIGLHKLSLJHMRSNOMNSSOMSRMPIFFFFGKJLOPSLOJOSSLSGNLJPHHMJSONQSKSJHIA::IFJ88889.,,,,3<<=NKHKOLSLMJSLIOJSDFGEDGEEKOJKQMNSNSSSNRSSMSSLLJKMSLMLSJMNJJSHKKSLOJLSKLKSLSOKMLOIHSMJSKN>9984))'&&&'$'(,+3<DFEGA@@AALISIHIKGGSJILEKLGFH))))((((001+*5::FFFGCDDCEEFF?>@AA=;<;;;ABHHJHLHGHGJKKSB?>>><87.-----22337652/0233566658666=??@@@BADE=::;44@CCDHEGEGFE<?C=GGFGHJLGKJLHLJIINHLLIHMNHOHHEEGHGIIFFFGFHBDFJKIFFFHJMIRHSJCJQNLLIIGGLMHJGGKIKKILJGQJMKKJJNJHHFDFGHGINHIIHKFFEEFIHB@@@@@CDA973(('
@2714_2WVZPS_2
GGAATGTTCACAAATCATAGGCTTTTATTCACCTTACGACGTTCATGATACCGTTATCGTGCTACTGGCGATACAAGTCTGAGCAATGGTTAGCAACTCCACGCTTCTTGCACCAATTTTCCGAAGAAAATCCAAAACCAGATGGGAATTAATTTTTACCCACAGACCTCACCCACCTTTTTCAAGGCACAATCATTCAGATAGAAAAAACATAATATTTACCTATAATACTTGTTTTACTCATTCGATTCCTCTTGGGCTACTATCGAATTCAACTTATCTTATAGTCATGTTTCCACGACATCATGAGGAACTAACTTATTTGGTATTACCAAGGGCTTATACAAGTTACCAATTTGTATATCTTCTTGGTTTCTTTTATCCTTTCGAGATAACGTCTATTGCGTTAGCGATAAGTCTTTCACACTACGTCTACTTATAAACTTGCACATCAGTTGAACTGTAAGATATTATTATATCTCTACTAACTCATCCTTCTTACGGGTGACTTACCCAGTCATTATAGATTTTGTAGTAATTGTACTTAATTAAATGTATCCATTTAATCTTTCCTTCACATAACTCCTTTTGAGCACAACTAATTTCTTGCACTGTTGATTAGACAAGCAGTCATACACAAGGCTATGTCTATAAACAGTGCAAGAAATTAGTTGTGCTCTCAAAAGGAGTTATGTGAAGGAAAGATTAAATGGATACATTTAATTAATGACAATTACTACAAAATCTATAATGACTGGGTAAGTCACCCGTAAGAAGGATGAGTTAGTAGAGATATAATAATATCTTACAGTTCAACTGATGTGCAAGTTTATAAGTAGACGTAGTGTGAAAGACTTATCGCTAACGCAATCGCTAAAAGATATACAAATTGGTAACTTGTATAAGCCCTTGGTAATACCAAATAAGTTAGTTCCTCATGATGTCGTGGAAACATGACTATAAGATAAGTTGAATTCGATGATAGCCCCAAGAGGAATCAAATGAGTAAAACAAGTATTATAGGTAAATATTATGTTTTTTCTATCTGAATGATTGTGCCTTGAAAAAGGTGGGTGAGGTCTGTGGGTAAAAATTAATTCCCATCTGGTTTTGGATTTTCTTCGGAAAATTAATACAAGCGTGGAGTTGCTAACCATTGCTCAGACTTGTATCGCCAGTGACACGAATAACGATATTTATGAATGTTGTAAGGTGAATAAAAGCCTATGATTTGTGAA
+
KHLJHJNLIILGFEDHOS??>>@FFJFFIJIIGJHJF///...--0-,(((-,-/>BCGJHISKRGIRHEEFEEGIHKKJKKGNIHIIKSSPJSIHILJNKHOHHICIIJJJRHQJJKSPMKKLMLRLSSLMGLLSSJNMRLLISLSSJSLMIJMJSGONSJE5-----2222389GIIMOOLQHLOMINKKMLKKQPQJPSJHIJOIJJNSPKJKSSLSKNMPMSMMSISPKCGNLFA==7577)(((*DKOKSRGMMKJRLSNKLGIKKOSISJNJSSSJLIHHHKSKHKJOSNLLPKLKSJKLOLGSOSSOQLSKJLSMSSSMILKIKRMISMONIRNNSQSSSMSRSSLKIOMNKSKSKINSQOICA?@;99756=@GGGNNJLPMOSKKKLJJPJSSIQQQLLLNILJHKIMIKSCJSOSSLJLOJMNMMISJPLLQJQKLLJIJNJQNLJJOSQJSSSJNNPSQKNNNMLLMJSSQJHKPSISJHNOHOSSSSSMJLPOHLHKSKKNKSOOPSNLSPKLMISIGKSPJHKGJLOLSKILIHGJHIJJMGJIJLOHHMJJGQJMJLOLS?=>CCCCCFNFD??B?5*''))**.0@DCGMFHLFEGFHDFGCCFD@><8,+****+23333489;<HDEEEFJGFFHEEGFEEGHFIGKMJKHEA?@@?CF@>>><??@?@DECBBABADBDDHCGMG@>>9564/199:>@:8842255.(%%%%%%&'9,+++,>ADFCB?;87844444;:64/-../11/,+**+**++;><=<<<::ABGFDFEDCCACCCBCCCCDFECCBBAACCEECCCCDDCCCDB@=>?>>?<<=>??@<???@BDIDAA<::9:988323220,*(&$$$%&&&(''''''''47<<=ACCEDCA>=;;:::;89889@@@@BB>=<::<=>?@CFFCDBFCCA@?==:77778:99:;=>?AAA?@BBC<::98976662+**(''&''))*(35677677655555;<>?ACEDCBBBACCBBAA@@@AABABA????@@DBI87778EDDDFDDCDCFEJBAA;8:8:898<64/()<>?@?CDDEIEDCCFJLOGDDEFBHFACCEEFEHFF??;;=>96==<=@B@>==:644334444557=?C77866::9=>>>@>>=<:999999899*)))).)))))'))))12)((((8.')789989876333331++)))+3567866-*)))(((''
@2715_2WVZPS_2
GGAATGTTTATAGACATAGCCTTGTGTATGACTGTCTAATCAACAGTGCAAGGAATTAGTTGTGCTCTCAAAAGGAGTTATGTGAAGGAAAGATTAAATGGATACATTTAATTAAGTACAATTACTACAAAATCTATAATGACTGGGTAAGTCACCCGTAAGAAGGATGAGTTAGTAGAGATATAATAATATCTTACAGTTCAACTGATGTGCAAGTTTATAAGTAGACGTAGTGTGAAAGACTTATCGCTAACGCAATAGACGTTATCTCGAAAGGATAAAAGAAACCAAGAAGATATACAAATTGGTAACTTGTATAAGCCCTTGGTAATACCAAATAAGTTAGTTCCTCATGATGTCGTGGAAACATGACTATAAGATAAGTTGAATCCGATAGTAGCCCAAGAGGAATCAAATGAGTAAAACAAGTATTATAGGTAAATATTATGTTTTTCTATCTGAATGATTGTGCCTTGAAAAAGGTGGGTGAGGTCTGTGGGTAAAAATTAATTCCCATCTGGTTTTGGATTTTCTTCGGAAAATTGGTGCAAGAAGCGTGGAGTTGCTAACCATTGCTCAGACTTGTATCGCCAGTAGCACGATAACGATATTTATGAATGTTGTAAGGTGAATAAAAGCCTATGATTTGTGAACATTCCA
+
HLJKIMLSQNKMKMMJSOQPLPSLSLSJOOSSSSSMPIHIKIMRNSMKKQKIOSSJLNLJKSJLMLSSHIGQKSPSPSOPLQSJMSJMSKSSNSMMKKSOIHIHQMLSSPPSKNKJJHOMMSPISHIIHIJNPPKKHMOKKIKSISPQMJSKKMGKIBB;///2==?IEIHIMKCFKHINJKLOOJLLOLNILSSMSQJKSOKJJSRQHNSLJIGGIDSKJJJKLJMJHHIIIMKJLSPNOKBIHKLIEEDEEGFEFGFIIGFGJJHMNOJKIJNKPRMJOLSKDSKIIIKMKLLMKKRHIJMIEHSFMKIRNKLINKNRNPPLSMKJNMMOJKKJOSSNHLSHSHNKJOSLLSMKNJSMLSSHLKMSQIHGFFFG??;<992**,5444''(()?HGEGIHOHJOQSSNLNJLLNLKPHNIKLPLRPNJJKLMPLJJHHHPORPIRIJPD=SIJIGFIIIJIHKSPRMKIMISFD;>CSNPKFGGJJIMSLNHLNI99999CBDSINPSGI88F9:MSLLJKSMNKILMNOJP?889KOPSSQ????;97;@@><;<:;98;;,+++++ECFIIFHHHHGGJLKSMIIEFDDEGIGIIFBCBBDIEEFEOMINLGJGHGLIJNIFGDFFEIIJIQHELIJIIKMSNLJSIIILMKIHIH
@2716_2WVZPS_2
GGAATGTTCACAAATCATAGGCTTTTATTCACCTTACAACATTCATAAATATCGTTATCGTGCTACTGGCGATACAAATCTGAGCAATGGTTAGCAACTCCACGCTTCTTGCACCAATTTTCCGAAGAAAATCCAAAACCAGATGGGAATTAATTTTTACCCACAGACCTCACCCACCTTTTTCAAGGCACAATCATTCAGATAGAAAAACATAATATTTACCTATAATACTTGTTTTACTCATTTGATTCCTCTTGGGCTACTATCGAATTCAACTTATCTTATAGTCATGTTTCCACGACATCATGAGGAACTAACTTATTTGGTATTACCAAGGGCTTATACAGGTTACCAATTTGTATATCTTCTTGGTTTCTTTTATCCTTTCGAGATAACGTCTATTGCGTTAGCGATAAGTCTTTCACACTACGTCTACTTATAAACTTGCACATCAGTTGAACTGTAAGATATTATTATATCTCTACTAACTCATCCTTCTTACGGGTGACTTACCCAGTCATTATAGATTTTGTAGTAATTGTACTTAATTAAATGTATCCATTTAATCTTTCCTTCACATAACTCCTTTTGAGAGCACAACTAATTCCTTGCACTGTTGATTAGACAGTCATACACAAGGCTAT
+
LLJSSSKSQJSLSNSLMSEEFFFED@<@ADJSSHHCECLSNSSJSQSSLSKPLOPPLNKGFCB@@@ADLOBABABOJLJMSSKKPMISSSBA@?AJLROMSALGMJJKSSOLSKSKHHMSCLGGFMHNLSSRQIIKPJSPMROSGIGNNLNIBDLIHIFCD@=?<7779C@BAJKNJLSKSRJNHJGQSRRKKJQJOSQSNJPIBCFHKKSLSSNSLKLQKLONMKOJJIKSSMGLAAAAAGJISLIJKGOMLPIJJJMJSELGBA76666?SIKMFIGIHGHHHF<<<HIGOJSLSJFIHHIONMOSJSSMOSKONSLSPLKMOMRNLMNJQRSLSLONPSOQMOSLKPSSKSSMNSLNNLINJMHF21/07787765+)))*3;?@EHLJMLSLLNLSSOMMILSRSMSKJSMHSNGA@?>DLJKHOOKRNSMSSSMPNQOSSSMNOJKRMMSPPNNNOGNSIFSMQEIGGFJKSJJHNKJHKMSQJMMPONQSSNPSLKHSSLNOSJSJJGNFLISJLJKMKLIMKSNNLSSMPKSMLSNISNLQSOLILPKIIJNLSSKNJKKJOQQQMJMKILILLSQSOOLPSSLQMOOMLJLSSQMLKOMSFMMHKKSNSMNPQRMSRJJSOJMKRLMMIJIID>3+
@2717_2WVZPS_2
GGAATGTTCACAAATCATAGCTTTTATTCACCTTACAACATCATCAATGATCGTGCTACTGGGAATACAAGTCTGAGCAATGGTTAGCAACTCCACGCTTCTTGCACCAATTTCCGAAGAAAATCCAAAACCAGATGGGAATTAATTTTTACCCACAGACCTCACCCACCTTTTTCAAGGCACAATCATTCAGATAGAAAAACATAATATTTACCTATAATACTTGTTTTACTCATTTGATTCCTCTTGGGCTACTATAAAATAGACTCTACTTATAGTCATGTTTCCACGACATCATGAGGAACTAACTTATTTGGTATTACCAAGGGCTTATACAAGTTACCAATTTGTATATCTTCTTGGTTTCTTTTATCCTTTC
+
FFDDEFGB;11+**)'&(,888>>@=@CBAAC@>:;;A?>8323,,*&$$$$$'(-----+,''&&&(---,(''((+777667889:;<>DEFBB===>:8988AEEGEGGE.B3366=GJQHED???ABSGGKKHONPLKOSIS><<<<RJOIGIBB@9;444BIIJDHBBG@A@@@CIBAAAACABAAFFPMIGCBCDNOEFCBCBFGGACDECCGIJIJMJMRSKPHHH7,***'+.-,---5644300/----.((((((()(+/.,,-,-788PGHFJHIKJLKLSKLSMSJONKMNMIRMSPSLLSOSPSSODCCBCLISJJJIOSIKISJNSLJSMSISJMRSOLPQNSJL@<21113/0001-0*)(((&
@2718_2WVZPS_2
GGAATGTTCACAAATCATAGGCTTTTATTCACCTTACAACATTCATAAATATCGTTATCGTGTTACTGGCGATACAAGTCTGAGCAATGGTTAGCAACTCCACGCTTCTTGCACCAATTTTCCGAAGAAAATCCAAAACCAGATGGGAATTAATTTTTACCCACAGACCTCACCCACCTTTTTTCAAGGCACAATCATTCAGATAGAAAAACATAATATTTACCTATAATACTTGTTTTACTCATTTGATTCCTCTTGGGCTACTATCGAATTCAACTTATCTTATAGTCATGTTTCCACGACATCATGAGGAACTAACTTATTTGGTATTACCAAGGGCTTATACAAGTTACCAATTTGTATATCTTCTTGGTTTCTTTTATCCTTTCGAGATAACGTCTATTGCGTTAGCGATAAGTCTTTCACACTACGTCTACTTATAAACTTGCACATCAGTTGAACTGTTAAGATATTATTATATCTCTACTAACTCATGCTTCTTACGGGTGACTTACCCAGTCATTATAGATTTTGTAGTAATTGTACTTAATTAAATGTATCCATTTAATCTTTCCTTTCACATAACTCCTTTTGAGAGCACAACTAATTCCTTGCACTGTTGATTAGACAGTCATACACAAGGCTATGTCTATAAACATTCCA
+
@JJKNHHLPJKLIHGLQSHJLFIOIMEIGJEDD@=:88899:;::<ADCJHSHKFGFFHEFGHIKIMGJGGGIGFIHHRMIKSNS?>?>@ABBABQIROKLLJKHKHSILEGLKHJPSOSEBK?@@BJLNMJKLLNLSKNSSQKHSLJSLKLHSGFPLFC9A*DFHGIJKSMJKLRSKOHHJHSSJKHJKHLIHHIKLSNNKLHNIHMNRLSLGCB:9::8789<??AKFIGHKOHKSMSHJHDEDB=@?=2.-,,+'''561///00/12248999:FDDJJHEDEDESGLMPHK?J>?@GJGQKJSSNPMJNSSMNLOLJNSSNRNSHMMPIIHOPKSSIJSMILSSSKNKPJKSOLSQKIJFIMSIGGDDEFFB:;;80@@AHPOIMLNQLKHKHGGGGGJIIJIGKFHFHKHLHH>>>=:>EDFEHHFEGEFIGHFHFEFDCFGGHGJHHHGHIFSHIGGI+(((FGINJHILDCAA65.-,--2211001(''''0211:;<=A?>>>=>>@;<BPKPIJJHIESIJKPPJKJMOJMKILGIGIHJLIHJMISIRMI??A@;<GB@>--6--5(*45ABDFFKIJLMH@;;;INJJIHIFISGNNJJPLMLLSGILOSQLSLGHJGFJFJGKOIHGFGGFFHIA;999:HIJJIODDC
@2719_2WVZPS_2
TTTATTCACCTTACAACATTCATAAATATCGTTATCGTGCTACTGGCGATACAAGTCTGAGCAATGGTTAGCAACTCCACGCTTCTTGCACCAATTTTCCGAAGAAAATCCAAAACCAGATGGGAATTAATTTTTACCCACAGACCTCACCCACCTTTTTCAAGGCACAATCATTCAGATAGAAAAACATAATATTTACCTATAATACTTGTTTTACTCATTTGATTCCTCTTGGGCTACTATCGAATTCAACTTATCTTATAGTCATGTTTCCACGACATCATGAGGAACTAACTTATTTGGTATTACCAAGGGCTTATACAAGTTACCAATTTGTATATCTTCTTGGTTTCTTTTATCCTTTCGAGATAACGTCTATTGCGTTAGCGATAAGTCTTTCACACTACGTCTACTTATAAACTTGCACATCAGTTGAACTGTAAGATATTATTATATCTCTACTAACTCATCCTTCTTACGGGTGACTTACCCAGTCATTATAGATTTTGTAGTAATTGTACTTAATTAAATGTATCCATTTAATTAAGTACAATTACTACAAAATCTATAATGACTAAATTAGTAAGAAGGATGAGTTAGTAGAGATATAATAATATCTTACAGTTCAACTGATGTGCAAGTTTATAAGTAGACGTAGTGTGAAAGACTTATCGGCCAACGCAATAGACGTTATCTCGAAAGGATAAAAGAAACCAAGAAGATATACAAATTGGTGACTTTATAAGCCCTTGGTAATACCAAATAAGTTAGTTCCTCATGATGTCGTGGAAACATGACTATAAGATAAGTTGAATTCGATAGTAGCCCAAGAGGAATCAAATGCATAAAACGAGTATTTTATAGGTAAAATATTATGTTTTTCTATCTGAATGATTGTGCCTTGAAAAAGGTGGGTGAGGTCTGTGGGTAAAAATTAATTCCATGTGGTTTTCAGATTATTTCTTGAAATTGGTGCAAGAACGTGGAGTTGCTAACCATTGCTCAGACTTGTATCGCCAGTAGCACGATAACGATATTTATGAATGTTGTAAGGTGAATAAAA
+
BEHBD<AAIJMKIKFIIHGGFFGJLSSNOLIIOFPIIKHNLNRMJQQJIIHHHELINMKKKJJOQNJSJIPKPHLJKMLLLHLMKONQIKKKNGPJS=;IBEGKPSSROQOHRSLKMGFCCCE?>B?@98874333344.5?ACGFKJSSIMNJNLISKPOSJRSKMSLLIJISSSSSNLLLSKPPMIMMIKPIJSLILSLRSKQKIKIKPSSNQSPLSKSSKKISHSOKLSSLSSSSJLLQOKILKRLNOKLOSMHDBBBBKKHMKSILJKNSOHLJKSJRILSNPJSOKSJKKLJKFFFEFOKQJLJSOMJKOMMOKSJOJSKSQKSSKSNKRSOOLSOOIBA>A99<;=;867??DAB5121677EJLSKKOJOJSIRSLHGGICIQSNLLPNSSNKKSOSOIJISIO?=====JSORJSMMKIJKILOQKMJLQSSMSIJLLIHLNSMONPSJSMFGJEKSHHHHSIHISQNNB;,(&&&%%$$%%)100?@ABEDGGIGIOJMSQJSJPILINSKSB>BABDFJQFHILJKLEDD?879421///00;=@;<>=?AAAAA?>>=<:96/.,('&&&$###$&'&%%###%(,.126;?@AABBB@ACCFFIGFEDDDGFFCABBBBCCBAACBBBBCCC@A@@>?<<<532.-----3331222200.*)'&&&&&168;<@AAABC@FHGDCCEDCDDB?>?>>DFGAA?><=;9:DA@<:56667641--)((((-0:?ACGEJGDCB>?>A=:::::9999988830/.///28:;=;;;;=@@A@AA??AAA@BCDJFD>>><;98763222243234579:;<==>>=6654/-('&%%&'%&&&%''''%(,,/--.1+/2.---089<<@;;98:<;;;<<?@BADCDCEDACFGKHHGDDGGECFEEECA?><;1-.779@@>3332*(&&'()))-.-&&&%%&)*-/(.-*)+.*60//..0/042)))*9:>98887211245667CA@AAABBBHFFB@@@ACDDDDC?<<;;>@::;:;A?=>>==<<<=<<<<<<<<<=??CDC
@2720_2WVZPS_2
GGAATGTTCACAAATCATAGGCTTTTATTCACCTTACAACATTCATAAATATCGTTATCGTGCTACTGGCGATACAAGTCTGAGCAATGGTTAGCAACTCCACGCTTCTTGCACCAATTTCCGAAGAAAATCCAAAACCAGATGGGAATTAATTTTTACCCACAGACCTCACCCACCTTTTTTCAAAGGCACAATCATTCAGATAGAAAAACATAATATTTACCTATAATACTTGTTTTACTCATTTGATTCCTCTTGGGCTACTATCAGATCGTAAAACAAGTATTATAGGTAAATATTATGTTTTTCTATCTGAATGATTGTGCCTTAAAAACCCGATGCTGTGGGTAAAAATTAATTCCCATCTGGTTTTGGTATTTTCTTCGGAAAATTGGTGCAAGAGAGGAGTTGCTAACCATGCTCAGACTTGTATCGCCAGTAGCACGATCACATTTATGAATGTTGTAAGGTGAATAGAAGTATGAACATTCAGGGTGTGAGCATAGTAACTTTAGCAATACAT
+
KKJOHJKHFFLFEB@5554777;LKFECCCABBB;:99<==>/**05==KSOLKHGHHIKJKIJMOLJOKDDDEFSJNJHHILHSSMLKRNIHDGIKHLLKJMMLHKHHIEFLHGA???C(F?>CLSLJMLRLJSNSLSSSIIIIKFSLOSOSRSKMIDDFCCGFDDEC??@HRADF@<?>=DCQJSKKNKOJPS66650.../0..1=BIIJKHSHMLIJEHIMIJGNIJHKJGBHIIFCCAA@B?876)''((,,*''''-,,,,+''(('&(((8888----0124421123454443356688832235==<=??:994431(''%$%%&%$###%&''(((234567=CBAABCDA@A>>:====>=<4-'%%%&0344//0//65643/..,*+*)'%$$#$&&&&&+++,,)(''++,,*++))++,1111350..-+'''$$$#$$$$%(*,,-...-*'&&%%%)(&&&&&(''&'''&&&%$%%%$%%%&&%$$$$$$%'(((%&&&&&'&$#
@2721_2WVZPS_2
GGAATGTTCACAAATCATAGGCTTTTATTCACCTTACAACATTCATAATATATCGTTATCGTGCTACTGGCGATACAAGTTTGAGCAATGGTTAGCAACTCCACGCTTCTTGCACCAATTTTCCGAAGAAAATCCAAAACCAGATGGGAATTAATTTTTACCCACAGACCTCACCCACCTTTTTCAAGGCACAATCATTCAGATAGAAAAACATAATATTTACCTATAATACTTGTTTTACTCATTTGATTCCTCTTGGGCTACTATCGAATTCAACTTATCTTATAGTCATGTTTCCACGACATCATGAGGAACTAACTTATTTGGTATTACCAAGGGCTTATACAAGTTACCAATTTGTATATCTTCTTGGTTTCTTTTATCCTTTCGAGATAACGTCTATTGCGTTAGCGATAAGTCTTTCACACTACGTCTACTTATAAACTTGCACATCAGTTGAACTGTAAGATATTATTATATCTCTACTAACTCATCCTTCTTACGGGTGACTTACCCAGTCATTATAGATTTTGTAGTAATTGTACTTAATTAAATGTATCCATTTAATCTTTCCTTCACATAACTCCTTTTGAGAGCACAACTAATTCCTTGCACTGTTGATTAGACAGTGCAAGGAATTAGTTGTGCTCTCAAAAGGAGTTATGTGAAGGAAAGATTAAATGGATACATTTAATTAAGTACAATTACTACAAAATCTATAATGACTGGGTAAGTCACCCGTAAGAAGGATGAGTTAGTAGAGATATAATAATATCTTACAGTTCAACTGATGTGCAAGTTTATAAGTAGACGTAGTGTGAAAGACTTATCGCTAACGCAATAGACGTTATCTCGAAAGGATAAAAGAAACCAAGAAGATATACAAATTGGTAACTTGTATAAGCCCTTGGTAATACCAAATAAGTTAGTTCCTCATGATGTCGTGGAAACATGACTATAAGATAAGTTGAATTCGATAGTAGCCCAAGAGGAATCAAATGAGTAAAACAAGTATTATAGGTAAATATTATGTTTTTCTATCTGAATGATTGTGCCTTGAAAAAGGTGGGTGAGGTCTGTGGGTAAAAATTAATTCCCATCTGGTTTTGGATTTTCTTCGGAAAATTGGTGCAAGAAGCGTGGAGTTGTTAACCATTGCTCAGACTTGTATCGCCAGTAGCACGATAACGATATATTATGAATGTTGTAAGGTGAATAAAAGCCTATGATTTGTGAACATTCCA
+
SIKINJSOLMSLSPSLNPNNQLRMKSORMPSRSOJLKMGSJSLLQHKSJSSMILJKJSSKMSSMKSJQJJFBBABCJGFD10./0GDEEGIISSQSSOQPQINKQINKLSKLLSMJIFSISOSQLOKSSSSRSPNJMMMSLRLPQJSNLSSLPNJISSLSGC?;<?=<<<>=?@HKLKSHHSLOKSLOJSKJMLONQOHROKLNLSJJOSPOLKMMKLPJRSKMNNJOJLSSSSPLLJSSJSOOSONKSSSISPLQSSSSKOLLSNILKOKMSLJSSSJJOSKNMGILKJJMOILRSOQSSKLJSSOMKPSSLRSPNSSJSJKQSNSMSSSMLNMSSPRKIOPKLMOMMSLLPLOOSKPNJEHGCBCKNIKSHMKQHMHJRIPMSNMSPSJMMOOSLNLNOJSMLIKIBKNJSNSLLJNONJNQPSNLOJKLHSSSLSSNNSKKSSMLKLSKMKOQOLGHGIJHJLKISSLQMOSISJMIJNKQLSOMSSSSQINMSSMSSSNKNLSLSLNKMOSSIPSLKSSMPJQIMJSLNSMPNHKKJMSSLJLJLIKOHNGGGGGABBBDC?BEFFE?<843+*-,,,//0??AFED>BBEGFJSFGFGHGGHQJIJJSJOHQSSPKNKIIHFEFGGJKLMFHKSIIKJL@@HLOLKDDEFDAHFFDDAAABBACEIJMK:8887;:9:@@CBDCDDC?B88778BCDBBCDDFECB@AADD>>??<==::55-,**)'%%%%''''('&&/011785557:=>@@CCBB@@A?>?><<==>@ACDC<;<?@AACEEFDEFFCCBDDDCDCBACCDEB@A743222233..-,,+,256678:;;::;=:<;?>>;=?@?BBCCCCEDCDEC>?A@962100,++0000089:ACHEFFDGCHIHKFEDDCCCBCFEFCFDDFBBFMGGSKFGFGIHHFFGA?@@ABBB:9989@>>>>>@>>>>>@BCDCA@A?><;::6-,,**,,,,65221/../:99::;;;A?AADEGF@@??@BBA@::999=?@BBCABCCEIIKHC@@@FEFFHHBEEFEDDC@@@?AEILNGECFFDDGEFFDEDCCC,),<<=CC@=<<:002,046:=?@BB<;888>@<@?<::::6454*&&&(./069:99::::;::9....032...../&&&%&'''**))((),-./01212345=;;<<>BAA><<;<;::999:=>>@@AAB>=?=;==<<=?@<;:99:999:<:336
@2722_2WVZPS_2
GGAATGTTCACAAATCATAGGCTTTTATTCACCTTACAACATTCATAAATATCGTTATCGTGCTACTGGCGATACAAGTCTGAGCAATGGTTAGCAACTCCACGCTTCTTGCACCAATTTTCCGAAGAAAATCCAAAACCAGATGGGAATTAATTTTTACTCACAGACCTCACCCACCTTTTTCAAGGCACAATCATTCAGATAGAAAAACATAATATTTACCTATAATACTTGTTTTACTCATTTGATTCCTCTTGGGCTACTATCGAATTCAACTTATCTTATAGTCATGTTTCCACGACATCATGAGGAACTAACTTATTTGGTATTACCAAGGGCTTATACAAGTTACCAATTTGTATATCTTCTTGGTTTCTTTTATCCTTTCGAGATAACGTATATTGCGTTAGCGATAAGTCTTTCACACTACATCTACTTATAAACTTGCACATCAGTTGAACTGTAAGATATTATTATATCTCTACTAACTCATCCTTCTTACGGGTGACTTACCCAGTCATTATAGATTTTGTAGTAATTGTACTTAATTAAATGTATCCATTTAATTATAATTTCAATTACTACAAAATCTATAATGACTGGGTAAGTCACCCGTAAGAAGGATGAGTTTAGTAGAGATATAATAATATCTTACAGTTCAACTGATGTGCAAGTTTATAAGTAGATGTAGTGTGAAAGACTTATCGCTAACGCAATATACGTTATCTCGAAAGGATAAAAGAAACCAAGAAGATATACAAATTGGTAACTTGTATAAGCCCTCGTCCAAATAAGTTAGTTCCTCATGATGTCGTGGAAACATGACTATAAGATAAGTTGAATTCGATAGTAGCCAAGAGGAATTAAATGAGTAAAACAAGTATTATAGGTAAATATTATGTTTTTCTATCTGAATGATTGTGCCTTGAAAAAGGTGGGTGAGGTCTGTGAGTAAAAATTAATTCCCATCTGGTTTTGGATTTTCTTCGGAAAAATGGTGCAAGAAGCGTGGAGTTGCTAAACCATTGCTCAGACTATTATCGCCAGTAGCACGATAACGATATTTATGAATGTTGTAAGGTGAATAAAAGCCTATGATTTGTGAACATTCCA
+
NISSMHSLISILMLHLKMMGKSIIMPLSJQQSOSKLLGHKJJMQISDDCCGGABBIMPJHIJHIJJIIIOHJIGHJJIILJKMNSNSKSIIJNSSMOKMLJISHGIHGLQMMSSNGDEDE4:I77FQSJSSSSSJKSIIKHKJJIKOSOIJSSSIKHKJKKJII:55546679DA<AGEFCB>?IMPJMOONKHIGKHLIJMLJIKKNSPSMJMOHLLPLKLKLMNJNJNMJLJMJSRSSRLGKSPMPSQHMHJNLJLPILSNSKF0++++,122?ABABGIMHFGGFKLHGKIMQLJKJIKISKONLJJJPSSSNMLPKJLMOIGNF:::::IIIGMPSISKSMKKLMJIQNMIKKKNSJRIINOSMOSHIHISLCABD?DDCCDA'&&&&)((($$$$$%''(((*))+++-55556?A@0JNJSISLMRLIKNHKMSKMSKKNOLLJKSISLHIQSPIKHJBAAA@@ASMOSLMSILLIISIOOOJLLSLKNPOSSPSIKKJNLLKMJOHIKIJLJSMLKJFKGIHLSOOPNIJLHNQJIGGFDDFNECCDBDBC=955577690)'%%%%&%&&&/06678>?BFFDCBB?=>889856540,**)()))'(''(1251,,(('''.+-56<>?@CBA?><999:;>@AAA??;:834456@@CEEFCFFGHEBB?>>@@ABAAA@?@@CEEEFA@>>>;<=BCBCDCABA@ACC@=<;;30/../1:<ABBC@DFIGGFFD=3211245><;<=ABDEDC=ACB@AAB@@<:85310.,*)((&((&(7667>@@@::895522222C??=:876067:;=>?@@BBBDCA@?@:665663330132200+,0/.+**%$##$%&(((*0345678889:=>@BBC@@ABEBB===<<>EIFBA@@B@A@BBBBBBEFGEED=65456664,+*()-012456679542237===:::9566*14332**0/*....56078/-,(()&&&%%%%%%%&'''(*------..//++*(*--,++-+**++,)(('(*/01225699988999<<:8779:<==>>??=??=<<<=>=88888BC@@>==<;//...//1224677785
@2723_2WVZPS_2
GGAATGTTCACAAATCATAGGCTTTTATTCACCTTACAACATTCATAAATATCGTTATCGTGCTACTGGCGATACAAGTCTGAGCAATGGTTAGCAACTCCACGCTTCTTGCACCAATTTTCCGAAGAAAATCCAAAACCAGATGGGAATTAATTTTTACCCACAGACCTCACCCACCTTTTTCAAGGCACAATCATTCAGATAGAAAAACATAATATTTACCTATAATACTTGTTTTACTCATTTGATTCCTCTTGGGCTACTATCGAATTCAACTTATCTTATAGTCATGTTTCCACGACATCATGACTATAAGATAAGTTGAATTCGATAGTAGCCCAAGAGGAATCAAATGAGTAAAACAAGTATTATAGGTAAATATTATGTTTTTCTATCTGAATGATTGTGCCTTGAAAAAGGTGGGTGAGGTCTGTGGTAATTTAATTCCCATCTGGTTTTGGATTTTCTCGGAAAATTGGTGCGAGCGTCAACCGTTGCTCAGACTTGTATCGCCAGTAGCACGATAACGATATTTATGAATGTTGTAAGGTGAATAAAAGCCTATGATTTGTGAACATTCCA
+
--/34988888:;=CJIMGHIGGMIRMSKPMKLIHIJGGEGHSHLNLJRKJSKJKJHJKJILINKIGILHGFKFJHKIGJKJSLOOOQLNPNLHNMSSKJSKLSNJSKPNSOJRMJOPOSLJSLKHSJSLSHHLIISKIKLGKIOHKMSLMKISJKSNEHHHGQLHIKJMRHLKLIJSKOSSSKKOHLQLSRSKMISMSMJSQINJOLKRSSLLRSISNKQSSJMKSJIKKJILKOSSKNNNCI@SHSMINFDEHGFEJKPLJJJJHKGILJSSSQGSIJIEEDEGHFHDFDEGMLQSGFGFFGGGEFFHGIGEDDDEDEBCCBBBA@>76667>>;9522?ADDECCDBCBCACCBCDCDD?100014445?A@@@ABDBBC?>@4434?0'''-001===@>>=>:9533,+++*046667889=;:83200,))&&%$%##$%%(*()/3579<<=<=>>?@=32../544320)((&%##$')*((((((()('))))27:=?@AAA>==<<@>@??@?@??BB==<<<??>>>??ABCCA@??@A<0000287-++%$$%%*24466888;>?===<
@2724_2WVZPS_2
TAATTTTTACCCACAGACCTCACCCACCTTTTTCAAGGCACAATCATTCAGATAGAAAAACATAATATTTACCTATAATACTTGTTTTACTCATTTGATTCCTCTTGGGCTACTATCGAATTCAAACTTATCTTATAGTCATGTTTCCACGACATCATGAGGAACTAACTTATTTGGTATTACCAAGGGCTTATACAAGTTACCAATTTGTATATCTTCTTGGTTTCTTTTATCCTTTCGAGATAACGTCTATTGCGTTAGCAATAGTCTTTTCACACTACGTCTACTTATAAATTTGCACATCAGTTGAACTGTAAGATATTATTATATCTCTACTAACTCATCCTTCTTACGGGTGACTTACCCAGTCATTATAGATTTTGTAGTAATTGTACTTAATTAAATGTATCCATTTAATCTTTCCTTCACATAACTCCTTTTGAGAGCACAACTAATTCCTTGCACTGTTGATTAGACAGTGCAAGGAATTAGTTGTGCTCAAAAGGAGTTATGTGAAGGAAAGTTTAAATGGATACATTTAATTAAGTACAATTACTACAAAATCTATAATGACTGGGTAAGTCACCCGTAAGAAGGATGAGTAAGTAGAGATATAATAATATCTTACAGTTCAACTGATGTGCAAGTTTATAAGTATACGTATTGTGAAAGACTTATCGCTAACGCAATAGACGTTATCTCGAAAGGATAAAAGAAACCAAGAAGATATACAAATTGGTGACTTATTATAAGCCCTTGGTAATACCAAGAAATAAGTTAGTTCCTCATGATGTCGTGGAAACATGACTATAAGATAAGTTTGAATTCGATAGTAGCCCAAGAGGAATCAAATGAGTAAAACAAGTATTATAGTTGAATGTTATCCTTTTCTATCTGAATGATTGTGCCTTGAAAAAGGTGGGTGAGGTCTGTGGGTAAAAATTAAGG
+
KKGJKNKNNISJJSIKKIIQNISSJHHLGFGSRPISSSLMSNMJKKKSSSLSRKJPNSSSNPSNSJPMKNSKSMONNOJKKNSLRQSNSSSKKMJOLSSDA::644**SROKJJRMLHSKJLJSSSPSNPSRRKCCAABEIGKJSSLPLKLJMIQOSPMSSSLQSSMJKSSKOMSNRNO11112MKOPPOJJKQNKLOQSSSKOSSSLMQISIKOLJMMSSJHIHMIMKSNGOSLSPQRIKRKHMLLKKLQLSNJSIISHLL.------444/*AIKJIFILJISKLSKJK>@>1....6=AKJJKLKKPQPKNSFLOOOLLMMNSLSSLNOKHJJOONKNMNOSKSOMSMIHJIQHSPJSSIIMG<<SHIKSMSJLMSLPNLLSSLKSSJLNMKMJJGHJDLMSIQMNSKONOLJSMJPLSKS>>@=@@HJHJJOSOLSKMKJSIKSSBBAKSIMSSSKLKSOSLFSK65555HHNIJFIIHEFDKHIODCBAB????>=???=?<:89896899931/+*%%%&&,/8=?>@@A:8:606:;<??AACDHGFFCCBBACEIIJIFDCBDE@AC@A@@@@@A>>ACA=?:88766410(&%%%%&'(++,.67;89:;@@BCCCEGGGGDDDFGJGFGFGGIIGFHILNGHLGHHHIHIHIEHNKIGCCDCB>><777?@@?<<;<6553//./01))****+ABCICD???:5==>;=>?>@@?=985///.../..-**))))&&''(788:>>@>?A>:;;<;:72///-14001:;@AABEB@?;;<<</,,,,0789:=<==>>@@CEHEFBAABACEDCCA???@CEDBBCBAB>=<;<@@???>>==<==>@CC@93210/,,)&%%$%%%'()())))**/5999=>=>??@ACA@AA@.***+>B?CCBBAABAA@B?A??A@=:74.---+('%%&'
@2725_2WVZPS_2
GGAATGTTCACAAATCATAGGCTTTTATTCACCTTACAACATTCATAAATATCGTTATCGTGCTACTGGCGATACAAGTCTGAGCAATGGTTAGCAACTTCACGCTTCTTGCACCAATTTCCGAAGAAAATCCAAAACCAGATGGGAATTAATTTTTACCCACAGACCTCACCCACCTTTTTCAAGGCACAATCATTCAGATAGAAAACATAATATTTACCTATAATACTTGTTTTACTCATTTGAATGATTGTGCATTGAAAAATGTGGGTGAGGTCTGTGGGTAAAAATTAATTCCCATCTGGTTTTGGATTTTCTTCAGAGCGTGAAGTTGCTAACCATTGCTCAGACTTGTATCGCCAGTAGCACGATAACAATATAAGGTGAATAAAAGCCTATGATTTGTGAACATTCCA
+
PLJSSHOMNMSLSSNKSSIGFIILJSNKNOOIMSHJIJKIHHHCCEGSJJQRFFFEFJHSIHKLJLJMHGJGJHGQKMKKPKQOLJJISSJKNKINLJSKKHMHFGIHMJKIKJIJF??I*>7779AIRKNLKISSJLOKSLJJNKLOSKHOSQISSMLIIEIHHIHHFIIKKIKJIHLNSSKKOGGIIFKHJHDIJC>?>>,('%+-*1@CGFFHIJEHGIHHGGEEFFGHILMJKHOJ@BCDDCB@><>?@A:7*))((+;::977543////-+(''()+.+/89;?>>>>>?==;9:;;4459:8('''')+'))&%&'(((./68<<<96544231....077778;<=?BB?99988=:841-+*+*++&&&&&&&')+,-.2345567787745577;<<::;=>>=>>
@2726_2WVZPS_2
GGAATGTTTATCGACATAGCCTTGTGTATGACTGTCTAATCAACAGTGCAAGGAATTAGTTGTGCTCTCAAAAGGAGTTATGTGAAGGAAAGATTAAATGGATACATTTAATTAAGTACAATTATTACAAAATATATAATGACTGGGTAAGTAACCGTAAGAGGTAGGACGTCAAGATATAATAATATCTTACAAGTAACTGATGTGCAAGTTTATAAGTAGACGTAGTGTGAAGACTATCGCTAATGCAATCGACGTTATCTCGAAAGGATAAAAGAAACCGAGAGAATATACAAATAATAACTTGTATAAGCCCTTGGTAATACCAAAATAAGTTAGTTCCTCATGATGTCGTGGAAGTATGCGTTATAAGATAAGTTGAATTGGATAGTAGCCAAGAGGAATCAAATGAGTAAAACAAGTATTATAGGTAAATATTATGTTTTTCTATCTGAATGATTGTGCCTTGAAAAAGGTGGGTGAGGTCTGTGGGTAAAAATTAATTCCCATCTGGTTTTGGATTTTCTTCGGAAAGTAGTACGAGAGCGTGGAGTTAACCATTGCTCAGTTTGTATACACCAGTAGCACGATAACGATATTTATGAATGTTGTAAGGTGAATAAAAGCCTATGATA
+
/4443878846/../.5.....6889...-----;98789<9997)));;;;90//)''(,+233355,+,,,-.>>78--?@:760/122/.///::301112;====:;?>=754344,,+)&&''(665230-,/787666----,.--+,,)%'(&&&'(%%%$$###$'+++,-,,--/01+))))*-6'&&&(&&///;?BBBDBCCB>@;98843333622211133'(***0)((()*)'&'(-)((().../463.-.--4221112122-,*)(%%$%%'''33333**)(&&(()()/101156??FBBC@?@?==:77./543343233238;:;;::89(&&&&)+)*))&&$$%(,/00/11336652102+,++'((('(())**+0,-00133344,,,.874:7555>>@ABB;A<;;8555225;<>>@865642,,,++3+*'''''0.**+6=>@A<;>823BCBE;;:://///4543333676121(888888==A?;;::94243**+++/*)(((''&&&'(*(*&$$$&&%$%+-.,+*+)('%%&%((('*))'&&''...0**+./?87778AD?B=:8-.0///****;777768951667692,*%
@2727_2WVZPS_2
GGAATGTTCACAAATCATAGGCTTTTATTCACCTTACAACATTCATAAATATCGTTATCGTGCTACTGGCGATACAAGTCTGAGCAATGGTTAGCAACTCCACGCTTCTTGCACCAATTTTCCGAAGAAAATCCAAAACCAGATGGGAATTAATTTTTACCCACAGACCTCACCCACCTTTTTCAAGGCACAATCATTCAGATAGAAAAACATAATATTTACCTATAATACTTGTTTTACTCATTTGATTCCTCTTGGGCTACTATCGAATTCAAACTTATCTTATAGTCATGTTTCCACGACATCATGAGGAACTAACTTATTTGGTATTACCAAGGGCTTATACAAGTTACCAATTTGTATATCTTCTTGGTTTCTTTTATCCTTTCGAGATAACGTCTATTGCGTTAGCGATAAGTCTTTCACACTACGTCTACTTATAAACTTGCACATCAGTTGAACTGTAAGATATTATTATATCTCTACTAACTCATCCTTCTTACGGGTGACTTACCCAGTCATTATAGATTTTGTAGTAATTGTACTTAATTAAATGTATCCATTTAATCTTTCCTTCACATAACTCCTTTTGAGAGCACAACTAATTCCTTGCACTGTTGATTAGACAGTGCAAGGAATTAGTTGTGCTCTCAAAAGGAGTTATGTGAAGGAAAGATTAAATGGATACATTTAATTAAGTACAATTACTACAAAATCTATAATGACTGGGTAAGTCACCCGTAAGAAGGATGAGTTAGTAGAGATATAATAATATCTTACAGTTCAACTGATGTGCAAGTTTATAAGTAGACGTAGTGTGAAAGACTTATCGCTAAGGCTAATGATACGTTATCTCGAAAGGATAAAAGAAACCAAGAAGATTGGTAACTTGTATAAGCCCTTGGCTTTTCCAAATAAGTTAGTTACTAGAGATAATATCATGAATATGACTATAAGATAAGTTTGAATTCGATAGTAGCCCAAGAGGAATCAAATGAGTAAAACAGATTATAGGTAAATATTATGTTTTTCTATCTGAATGATTGTGCCTTGAAAAAGGTGGGTGAGGTCTGTGGGTAAAAATTAATTCCCATCTGGTTTTGGATTTTCTTCGGAAAATTGGGTCCAATTTGGAGTTGCTAACCATTGCTCAGACTTGTATCGCCAGTAGCACGATAACGATATTTATGAATGTTGTAAGGTGAATAAAAGCCTATGATTTGTGAACATTCCA
+
BBABBMSHKIJSJPJJLOJLIOLSSPJSMSJSSMPSJNIRMKISRSKMKSQMLLSIJRJRRIIJLOIONQGKIHOPHKLKSLLMNNOSNNSIHJSLKSQSKNSMSMSSKNNMSSFIQQLGKMNBCDDPKIKLLJJSSQOQKIHNJJJSOLSLMCSLSSROPSOSGFFEESLSLJOMHJNNEKPMJPKSORSSLOSSOONOSSOJMSOPSMLLSKIJKJSLNSNHJSSRKMSKMKKKKSN;;:;:SGNIQJD@@??A89GGKSISHKHEECDFLILJDEFFESSOPLLSSMKHJLLJNLNNPMSSSSOSLMMSSSSSSKKONJONSNSSSLRQSLSSNLRNOSSLSMOSQKSJMHIOQMOLMLSNJKSNOMPPPHJNGHFFJFFEFLHD<<<<HSNRNJSRMJKSKSKSSNIMRLSHSJMIBACBQKRLJQKLSNOSLSSQPSSKNSNMSRIMMOLSKSSNSOSLSKSSLLSSFKSRSSSLJSLIIKPKSSLOSSKNJSKSMIIILLHQOSKKNLJMOSHLJJLOJSSKLPKNJKPHKOSLNNNS@>==>MMJNHKIPJJFDAAABDHLIKIHKPMLIRLKKKHPSSQJOSSCSSRSSLMHKNMISKJMKMRMLQOLKSLQFEDCCBBCEDGGB2222<DDBBBC??A@?<96666443222220/////0289;;<=>=?@ABCDDDDHDIHCGIJFIBAAACFKNGCDCC@@AEF31113:=33334<<>ADEDDGFFFAA>=>?@@ADHEDFFEA@B@A??BBACAAA@@?@ABHHGGFCBA>=>>>?CDCDCDCD?===<=;866689;<<;<<<<>>??>=<97666421.-*(%$%%%(---.0144777666666666557<?@B?965531,)(**(&%%%%%%&&'()3332*('&%$#$$$%&&',+,,,,,,,-.*))&&&%%&'(()((()+****,*+-/014=???>>=<>>======;:;;>CBBCCC@B?<878=<;9876441////0//&&%&'),211222333223345;>@<222<====>;:;::742---+)+01555432/-)(&&&&&&'.5667>?AFFECCAB33;33BCCAAEHFFEB??A@??;533334442.--)()'&$%%$$%'++,-//00<?<<<<@?>>>?@@BA@@><<;<<A864,*(()+/79::;<>??AAA>?>?@ABCDCDCCDEDCFFFDFFIHGC?>=<<<;;;<=>>=>>
@2728_2WVZPS_2
GGAATGTTTATAGACATAGCCTTGTGTATGACTGTCTAATCAACAGTGCAAGGAATTAGTTGTGCTCTCAAAAGGAGTTATGTGAAGGAAAGATTAAATGGATACATTTAATTAAGTACAATTACTACAAAATCTATAATGACTGGGTAAGTCACCCGTAAGAAGGATGAGTTAGTAGAGATATAATAATATCTTACAGTTTCAACTGATGTGCAAGTTTATAAGTAGACGTAGTGTGAAAGACTTATCGCTAACGCAATAGACGTTATCTCGAAAGGATAAAAGAAACCAAGAAGATATACAAATTGTAACTTGTATAAGCCCTTGGTAATACCAAATAAGTTAGTTCCTCATGATGTCGTGGAAACATGACTATAAGATAAGTTTAAATTCGATAGTAGCCCAAGAGGAATCAAATGAGTAAAACAAGTATTATAGGTAAATATTATGTTTTTCTATCTGAATGATTGTGCCTTGAAAAAGGTGGGTGAGGTCTGTGGGTAAAAATTAATTCCCATCTGGTTTTGGATTTTCTTCGGAAAATTGGTGCAAGAAGCGTGGAGTTGCTAACCATTGCTCAGACTTGTATCGCCAGTAGCACGATAACGATATTTATGAATGTTGTAAGGTGAATAAAAGCCTATGATTTGTGAACATTTCA
+
LLHKKJISJMI@???>>AB?C@?>@ACEHLHIHIHHHGFIHKHOLOIKSOMS@B=;<<==JJKPOSSSJJJJIGKFFEIEEA?:99956:?CKJMDHOJJJHJILKJSISJHJLOJKHHJSKOOKIPKJKISJNNLMJHGKKPINSLSLSSJICEHB((('(/2;;<LIJKHLKSHHGHGSKSJSMMIISQOMSHMKJIHLJKMIJHJLJKQIPHHGJJLRSIOHIIJNJJJKMFISIJLNMNFHHIKIGEEEDJGFEIHGJKHHKMKSONOMLOPOJKSHN9SLOSMRMJMJJIMIKLJSOLNLJMLSJLNKSPLKLNIJNNLLHSKLLLHJMGDHJESOHKJJHMNJJMOINIQSRSJJIIJISSMSL?::::::9789CBBBDOLMIII888865556DCCCJHGHFGGGHLQIQMKJHHHIMPLSNGKLMHIHLHIFKJKJLRMIKLMNKPNSNIIPHJLPKKRMMIKNLNLKHJOPQSKPFNMOIQKMKKMGF>@@ALDJIMQIIGLOGEHFGJINNSRLJLMLKKJONJIBBBLJNJSPJFIIMIOLLIHEDEDKJMHKNMJJIFHGHKGDDDEEHHQIIJQJFFDDEFGGFGHHCCBBBCBABCERIJFEEEHEGIIFKFDEDEEGGHHEGEDDDDGD=>@<9;2///*))(''
@2729_2WVZPS_2
GGAATGTTCACAAATCATAGGCTTTTATTCACCTTACAACATTCATAAATATCGTTATCGTGCTACTGGCGATATAAGTCTGAGCAATGGTTAGCAACTCCACGCTTCTTGCACCAATTTCCGAAGAAAATCCAAAACCAGATGGGAATTAATTTTTACCCACAGACCTCACCCACCTTTTTCAAGGCACAATCATTCAGATAGAAAAACATAATATTTACCTATAATATTTGTTTTACTCATTTGATTCCTCTTGGGCTGCTATCGAATTCAACTTATCTTATAGTCATGTTTCCACGACATCATGAGGAACTAACTTATTTGGTATTACCAAGGGCTTATACAAGTTACCAATTTGTATATCTTCTTGGTTTCTTTTTATCCTTTCGAGATAACGTCTATTGCGTTAGCGATAAGTCTTTCACACTACGTCTACTTATAAACTTGCACATCAGTTGAACTGTAAGATATTATTATATCTCTACTAACTCATCCTTCTTACGGGTGACTTACCCAGTCATTATAGATTTTGTAGTAATTGTACTTAATTAAATGCATCCATTTAATCTTTCCTTCACATAACTCCTTTTGAGAGCACAACTAATTCCTTGCAGTGTTGATTAGACAGTCATACACAAGGCTATGTCTATAAACACTGCAAGGAATTAGTTGTGCTCTCAAAAGGAGTTATGTGAAGGAAAGATTAAATGGATGCATTTAATTAAGTACAATTACTACAAAATCTATAATGACTGGGTCTGTCACCCGTAAGAAGGATGAGTTAGTAGAGATATAATAATATCTTACAGTTCAACTGATGTGCAAGTTTATAAGTAGACGTAGTGTGAAAGACTTATCGCTAACGCAATAGACGTTATCTCGAAAGGATAAAAGAAACCAAGAAGATATACAAATTCATTATTTGTATAAGCCCTTGGTAATACCAAATAAGTTAGTTCCTCATGATGTCGTGGAAACATGACTATAAGATAAGTTGAATTCAACCAAGAGGAATCAAATGAGTAAAACAAATATTATAGGTAAATATTATGTTTTTCTATCTGAATGATTGTGCCTTGAAAAAGGTGGGTGAGGTCTGTGGGTAAAAATTAATTCCCATCTGGTTTTGGATTTTCTTCGGAAAATTGGTGCAAGAAGCGTGGAGTTGCTAACCATTGCTCAGACTTATATCGCCAGTAGCACGATAACGATATTTATGAATGTTGTAAGGTGAATAAAAGCCTATGATTTGTGAACATTCCA
+
LKKLJSSPSSLQSSSKNMFJGIGPOOKSLQOIOJGJGEEEGHLIJJLNSSKJILJMMHJHHLGIHIJFHH,+++,323349;@ADEGFKIJSOKMNNSHSOLSLOSKORSLSJNJKJMGF+F?>CGHGHLEKNIMSSSKKIGHGKSKPILRSPOKSSSLNMJSLMMNQSKMPJMGMILLSLOOQSSSSSKLJNKJLPMKOMKJGFIMNONNIJEFHSOILJGE=;-,,,,*''(+,,1596678889JKKMILMI9999:===<?22222FJMIKKSKKLKSJLLMHLJJHMLNNSMKGGHGLMKSMOSJSPSSLOJSJFAA@@AMHEEEEFSJKSIILSMJPSJNSLSOMNSSKOLKOSLSSMOQLIF666699?<:999<RSKKIJLSKLRSQOHHGHISKNKKIHGGHEEGFHIJHPIGHHGHJLKHGHFHQMHIJIJONRNSOKKKLLOPOSOSSISSJLNLPOKNSKJMSMLLKKKIJHBABBCJJIFGHMSSQPLIKIIGJHHGHGHHIKNKKKSPOSINKIKMSLMJJPIJISMSMGJHIPNSLMKILIQSKOCDJMNSOSLSJSRGMLKHIIHFOJLJIJHLDC><:8::;FFFIGJLQLIKMLIIHGLKISLJJSSKLMKSMSLNOJKMLSSLGIED76666EGIHIQMJKKJG;9::;>AA::JMSKHGGGHEBHHFEDCEFKGGFB?BGN97765;??ABBCBDCDCEDHFFEEEEDEFIDHGDDBA?=<:888999;<761-))(('&&$$%&(((+***7899@BBA>AA>?FDC@9@@AAABCBDCDGEHGISIHFEEFGFFFEFECCBBCDEHFCDB@@@@@@A?@>>>?>@DGEFEDBA>=?@A@BCCBCBCEDIGEDFECDDCCA@@A@@@?<<==9532*))((,-..44444332++(''(()*+'+011238:>?@ADCAA@?A@::977:89:9:<;......--../55567899;?A?@@@@A@ACCC@=640.)'%&%%%##$$$%%%'-..035558899CFJGBA@A@@>;;=?BBBCEFCEDBBB@@BJJJD@@AA@DDHHGIJKHKLIFODCMHGKSJI;::::ADCDBEILFEDA@?DGSILHDFF>>><<CCCCBDFFHLFJHIMDFDA@ABBFDEECDEDDDCBBA@??@ABCC@@??<;::<;;;;88----/00/23DC<;<;<DDCC@<;;<<BDA@?>?BBBFB@>???>=;;;<<?>>;:5225466743--...1/+''(233223
@2730_2WVZPS_2
GGAATGTTCACAAATCATAGGCTTTTATTCACCTTACAACATTCATAAATATCGTTATCGTGCTACTGGCGATACAAGTCTGAGCAATGGTTAGCAACTCCACGCTTCTTGCACCAATTTTCCGAAGAAAATCCAAAACCAGATGGGAATTAATTTTTACCCCACAGACCTCACCCACCTTTTCAAGGCACAATCATTCAGATAGAAAAACATAATATTTACCTATAATACTTGTTTTACTCATTTGATTCCTCTTGGGCTACTATCGAATTCAACTTATCTTATAGTCATGTTTCCACGACATCATGAGGAACTAACTTATTTGGTATTACCAAGGGCTTATACAAGTTACCAATTTGTATATCTTCTTGGTTTCTTTTATCCTTTCGAGATAACGTCTATTGCGTTAGCGATAAGTCTTTCACACTACGTCTACTTATAAACTTGCACATCAGTTGAACTGTAAGATATTATTATATCTCTACTAACTCATCCTTCTTACGGGTGACTTACCCAGTCATTATAGATTTTGTAGTAATTGTACTTAATTAAATGTATCCATTTAATCTTTCCTTCACATAACTCCTTTTGAGAGCACAACTAATTCCTTGCACTGTTGATTAGACAGTCATACACAAGGAATTAGTTGTGCTCTCAAAAGGAGTTATGTGAAGGAAAGATTAAATGGATACATTTAATTAAGTACAATTACTACAAAATCTATAATGACTGATTGCACCCGTAAGAAGGATGAGTTAGTAGAGATATAATAATATCTTACAGTTCAACTGATGTGCAAGTTTATAAGTAGACGTAGTGTGAAAGACTTATCGCTAACGCAATAGACGTTATCTCGAAAGGATAAAAGAAACCAAGAAGATATACAAATTGGTAACTTGTATAAGCCCTTGGTAATACCAAATAAGTTAGTTCCTCATGATGTCGTGGAAACATGACTATAAGATAAGTTGAATTCGATAGTAGCCCAAGAGGAATCAAATGAGTAAAACAAGTATTATAGGTAAATATTATGTTTTTCTATCTGAATGATTGTGCTTTGAAAAAGGTGGGTGAGGTCTGTGGGTAAAAATTAATTCCCATCTGGTTTTGGATTTTCTTCGGAAAATTGGTGCAAGAACGTGGAGTTGCTAACCATTGTTCAGACTTGTATCGCCAGTAGCACGATAACGATATTTATGAATGTTGTAAGGTGAATAAAAGCCTATGATTTGTGAACATTCCA
+
KSSKMJPMIMSPSRJPQSSSNSLPSKMSSRMSKJSOMLSLJHJIJSMPLLRLOPLJLHSMLKKIKSSKPSIHKILSSJOSLSOSJKIRLMKMLKHLKQIKKHGD=;<;;<FIIHJIJIFM<<HAGCFFMKGBAAACEOJLQKSKJGBDDSOJGHHCCBA?:72,>1001367GGEDACE@@C<((((>JKJIHIJIKSNLPSIKFFKNQJRISKNMJHIINRLLKQKSSJSJSPPLSSQSSSMJRMSMOQMSSNIKJJMSPLSKRMMKPNKIHFGPKNLSKOJIILKKMNJISKKMKSIIOLKLSKNLPSKMMNSJRNSOSSOSMQSQJJMPKSOLSSOSLJORRQOLSSMSSRMLSOOLRSKKMSNKSE9999<///0@=GNGKKKQLSOSSJLRJKLSLSMKLMIFLQSGGHHIOSBJKICKSOKOISONMNKSJPNLLRKMSSPNNKMKJJOLNLSSJSKIQNLMILMSKMOKSNRMSKSJSIJQLIJSLQRKPJJNJJHILLNSABAABNKKSSNKSMSOSKKSKLSOSPLNPIOMQSMOOQILIKJNKJKIMKJJKIIILSJMSKLMD::55HIIHSNSSSSPSSLILKOLNP999SMSSJPNSLPLJSRJOSSNSNKSSLQMLSHJSJEE;;;JHPIKJJJKLSSSSOSHFFD?@DDEEFEGFGFGSGDHMJRIPGGFFHFKFSJKJIJJCEHHFDCBAB@AADGA@@@?BBCCAAA@AAB=;65*&&&$$$$$%%&)))))))8:66666??BCFDEEEA@@<546DCCCDGJGHHFHFDCBBA@?<;660.+++,,19<?@CA>=CC?>AABBFGJIPOHDBACEEEDDDCBABC>==<88966799::?>:=<;:>@DFDEC@?1/-./,.0/,)*//01:856)'''+''(()<>?AGKOBC@=<::<=:9888988854433589>>=;:9842333354433,+++++(%%%%''()*66:::<<;<=BGEADABAAABA>9::::;=:7777>?AAA:9999>>><887778;;8665568:?@CAA=<<<;<;<;:9;<>?9+++*,8879821..-,+-...7;;;<==<<=?ABBA?<;90/+(''&&'+:;<<<<<=C@;>=;=BDGIEFECA@=<776:8++++??CBBB=;988;8//-+,,,.6>?A=>>??ABBCBCCCCC?;;;;=B>===>ABDD@ABBACDDBA@B@A>==<;=><=@?@:8/.---*)(''*----.2
@2731_2WVZPS_2
GGAATGTTTATAGACATAGCCTTGTGTATGACTGTCTAATCAACAGTGCAAGGAATTAGTTGTGCTCTCAAAAGGAGTTATGTGAAGGAAAGATTAAATGGATACATTTAATTAAGTACAATTACTACAAAATCTATAATGACTGGGTAAGTCACCCGTAAGAAGGATGAGTTAGTAGAGATATAATAAATATCTTAAGTTCAACTGATGTGCAAGTTTATAAGTAGACGTAGTGTGAAAGACTTATCGCTAACGCAATAGACGTTATCTCGAAAGGATAAAAGAAACCAAGAAGATATACAAATTGGTAACTTGTATAAGCCCTTGGTAATACCAAATAAGTTAGTTCCTCATGATGTCGTGGAAACATGACTATAAGATAAGTTGAATTCAATAAGTAGCCCAAGAGA
+
HGIKIGGHIHIJFGHGFIHHGIHJNMHGGGFHGGIGGFDDEGHHGFGGDEEFEGHRRKJJJILKLQSSJIKMNKLPLHFGGKJMSGFEHJHLJSLIGGIHGGDDDEGKKGIOKEDCCCCEJJOJFDCBABCHGDDGDDDDDEGKGJFGEDCDCBAD@8888:?CDCCGDEFFECDDCBBBCCDEDDEAABB@?;::5/001?ADECCDEEFEDDDDDDECBAA?@@ABA@@@ABDGHIJLKHJLHHJDAA@@AA???@@CCCCCDEEHJHLIGFFGFEECEGFIHIFEFFFINIIKI?@DFFEGHIHEEEEFGGGHGDCCBEFHGLHFCAA@@BCCEIGGFFEEEHFGEEGECCCCCEGA????ABDBA@@???>???@AA><<<==>====654+****+,-38@CCCB
@2732_2WVZPS_2
GGAATGTTCACAAATCATAGGCTTTTATTCACCTTACAACATTCATAAATATCGTTATCGTGCTACTGGCGATACAAGTCTGAGCAATGGTTAGCAACTCCACGCTTCTTGCACCAATTTTCCGAAGAAAATCCAAAACCAGATGGGAATTAATTTTTACCCACAGACCTCACCCACCTTTTTTCAAGGCACAATCATTCAGATAGAAAAACATAATATTTACCTATAATACTTGTTTTACTCATTTGATTCCTCTTGGGCTACTATCGAATTCAACTTATCTTATAGTCATGTTTCCACGACATCATGAGGAACTAACTTATTTGGTATTACCAAGGGCTTATACAAGTTACCAATTTGTATATCTTCTTGGTTTCTTTTATCCTTTCGAGATAACGTCTATTGCGTTAGCGATAGTCTTTCACACTACGTCTCTTAACCCGCACATCAGTTGAACTGTAAGATATTATTATATCTCTACTAACTCATCCTTCTTACGGGTGACTTACCCAGTCATTATAGATTTTGTAGTAATTGTACTTAATTAAATGTATCCATTTAATCTTTCCTTCACATAACTCCTTTTGAGAGCACAACTAATTCCTTGCACTGTTGATTAGACAGTCATACACAAGGCTATGTCTATAAACATTCCA
+
IHIJSLNMKLHMQMNMQIHSKKMJJSKLQQQSOSJLJJOMKSMMQRKKKKKSLRNNBLJLLHISSMSLSNKKQLLJJLMMMMSMJLKSQSONMSLNSSSILSOOKIMNSMKSQSLIGFGS45BAABHSLMSNOKJKMSPKISSSED<<C==A@@>>>=>@<<;<=A@A@CKSQSSFJK>>IFDRKKSGKISIQLNNNJKOHJLHNDGSSSNSRSNSJKNMSKJKLKSSLLMKSOHSSSSPSSMIMKKOSORSJMLJLLRPRMKPSPNMKLMGLPSMKHQLLPSNPSLKLPJLJJNNPOKOJLMIISSOJMSSSSMLNMJKSMMRPORSPOLMMOJSOSRSOSLLMSNSMRSLJMKSNSKKSIMPJONMNHD766695;6<1.FKJAFGGOONNMNSONSPSSSSMIMIKGEE))))'--9::.;GJLSJJIIOJ9987775433237ACJRLOIMJQLSKSMSMSSSSQJSQILKKJLMKNNQOKOGFPGHNGC;;9<ACDEISJQJJONPFB8889JLQNSHOKNOLJKSKMMSSOKLSKSINHJLSSRLSNLKSLNPSHSPJINSNMSNQPINNSLJMLSKSJJ;SORKKISJMLSNSSKSKSSRPOSQPPMJIGJDHEFEIIILHOJSLBABBAEEEDHHJJHIIIIJSSOSJ
@2733_2WVZPS_2
GGAATGTTCACAAATCATAGGCTTTTATTCACCTTACAACATTCATAAATATCGTTATCGTGCTACTGGCGATACAAGTCTGAGCAATGGTTAGCAACTCCACAATTTTCCGAAGAAAATCCAAAACCAGATGGGAATTAATTTTTACCCACAGACCTCACCCACCTTTTTCAAGGCACAATCATTCAGATAGAAAAACATAATATTTACCTATAATACTTGTTTTACTCATTTGATTCCTCTTGGGCTACTATCGAATTCAACTTATCTTATAGTCATGTTTCCACGACATCATGAGGAACTAACTTATTTGGTATTACCAAGGGCTTATACAAGTTACCAATTTGTATATCTTCTTGGTTTCTTTTTATCCTTTCGAGATAACGTCTATTGCGTTAGCGATAAGTCTTTCACACTACGTCTACTTATAAACTTGCACATCAGTTGAACTGTAAGATATTATTATATCTCTACTAACTCATCCTTCTTACGGGTGACTTACCCAGTCATTATAGATTTTGTAGTAATTGTACTTAATTAAATGTATCCATTTAATCTTTCCTTCACATAACTCCTTTTGAGAGCACAACTAATTCCTTGCACTGTTGATTAGACAGTCATACACAAGGCTATGTCTATAAACAGTGCAAGGAATTAGTTGTGCTCTCAAAAGGAGTTATGTGAAGGAAAGATTAAATGGATACATTTAATTAAGTACAATTACTACAAAATCTATAATGACTGGGTAAGTCACCCGTAAGAAGGATGAGTTAGTAGAGATATAATAATATCTTACAGTTCAACTGATGTGCAAGTTTATAAGTAGACGTAGTGTGAAAGACTTATCGCTAACGCAATAGACGTTATCTCGAAAGGATAAAAGAAACCAAGACAAATTCGTATTTGTATAAGCCCTTGGTAATACCAAATAAGTTAGTTCCTCATGATGTCGTGGAAACATGACTATAAGATAAGTTGAATTCGATAGTAGCCCAAGAGGAATCAAATGAGTAAAACAAGTATTATAGGTAAATATTATGTTTTTCTATCTGAATGATTGTGCCTTGAAAAAGGTGGGTAGGTCTGTGGGTAAAAATTAATTCCCATCTGGTTTTCGATTTCTTCGGAAATTTGTGGAGTTGCTAACCATTGCTCAGACTATTATCGCCAGTAGCACGATAACGATATTTATGATTGTAAGGTGAATAAAAGCTATAATTTGTGGAACATTCCA
+
NLKOOLNSMNKJSMSLSSKIKJSNSMOSSMKRQKSSSJJMHLMMNNJSSSOSMRNSNQNOOKSKNLOKSSKKLGKPSHPD30CCHHFDHHJHD@@@NPMIHSRLLLLMKSSLPRNSOMSSSSINSONSLHKNMPKSSSSKSONQSMJBSOBGKFDEDHBCDSMKJOHGINFKGFSKSKSNPIKGGIJKLRJNISPJNKRSSNNSSSSLMLJKNSMSLQLSRSSNMSLIPNJMRMKJKKLLLPSOKMLSJKILRSHLHHLNISKJKSKIJLIIFHCDDKSKSLBBIBAJKOHLNNONQPSSOLJSNMKRLSNQNNOQGFFFFSPJRJIFKLSJOQKSSNLSJSKKPSQSNQKRPSSJ@>&&&&))1))(()*2C=>?78.*))*DJFPGJGJJOKLSOMNKHJHC???=?BCBILNJKJQJSOSKLMSSSNISS>====MJMLOHSMLSLSIKJOSMPLSSRNPKKKRNMSJJPSKSOLSSSKLLLSSISKOSIKPLLSJSMLQMIIQSJJLJIJHIHJJSNMKNSOSNRKMINKKJSOMKOMPIPSMIJJJMLSSNJKIH;133++BCBFFKKLSJMKSKPQOMLKJIKLSPMMSLSOMJMRSKSJNLKLLLJHKIOOKMMLQKJKIIHGFFPJHJIIIHILJLKSLDB<10++--.1:<79GJHHH<;;;:7JNGFEDEBC???BBGGJIGGIGGGEFGGJHHHHGGFGGAGEEDCEFJHHG>=<<;=??A@><;:;<BFEFCCDEECCA;:960'''''68?@CF?@??@BBFDFGFHFFDEEEEEEEDGFGGFKHJGEEBDECDDCEECDDCEGEDECB=;5*)).-*)))))-,-,,00.(();;<>?>@@>>@ACDFDEFBEDC@<;;;;<<=>@A@=;<92.+)(%$$%''($$$%&()''()*./89;9:<<>=;=<<<86666@@@A>>=<<<<>>>=>AA@?=>@@BFGIFGGEDDCDCCEEFHIDEEC@??><;;<=ACDA@@BBDBB@??BA??CBCEHKIFFHJLDEEIFHCCCABAAACEGEECBAABDELJKEBAA@@@BBDAFEADBEGLNDBFFFHFDA>>><)'&&*++++10+/457<=>>>?>===::774100-+'&&&)-*1222:<<>8;<66===@>===<::9;:99979522125)))))*43221433333*)))*40000000+(&$###%%$%%%&'(()*+++*'''(((()010-())222/.+
@2734_2WVZPS_2
GGAATGTTTATAGACATAGCCTTGTGTATGACTGTCTAATCAACAGTGCAAGGAATTAGTTGTGCTCTCAAAAGGAGTTATGTGAAGGAAAAATTCTAATGGATACATTTAATTAAGTACAATTACTACAAAATCTATAATGACTGGGTAAGTAGTAAGAAGGATGAGATAGTAGAGATATAATAATATCTTACAGTTCAACTGATGTGCAAGTTTATCGTTCGACGTAGTGTAAAGATTTATCGCTAACGCAATAGACGTTATCTCGAACAGATAGACCAAGAAGATATACAAATTGGTAACTTGTATAAGCCCTTGGTAAACCAAATAAGTTAGTTCCTCATGATGTCGTGGAAACATGACTATAAGATAAGTTGAATTCGATAGTAGCCCAAGAGGAATCAAATGAGTAAAACAAGTATTATAGGTAAATAATATGTTTTTTCTATCTGAATGATTGTGCCTTGAAAAAGGTGGGTGAGGTCTGTGGGTAAAAATTAATTCCCATCTGGTTTTTGGATTTCTTCGGAAAATTGGTGCAAGAAGCGTGGAGTTGCTAACCATTGCTCAGACTTGTATCGCCAGTAGAACGATAACGATATTTATGAATTGTAAGGTGAATAAAAGCCTATGATTTGTGAACATTCCA
+
ECEGFGFFHFGGHJHHQIHOHJOKKKIIOFSJJHKGFEDFEHEGGFGFFFHLGFGFEEEFEIILHNIIIDCCBA@=;881000,--*-1//****)*)*)+:=?BCDEFGHLLGEFDEEFDEDCF98888?@AJGGGJFGIFGFGCEEB@;;:)((&&(*055;;:;;<=CEECDD@>=>=??DDCDDE87778BHGGECCEFGIKIFGFEIFGIG10,++++-...0&&&&&%%('*&&&&+:>?@@BBCCBCDDCEE@>>;96610-,(&&%%$$$%'',:@IJONMOJHKILLSNIIJLILKJSSLJSSKMSPMNISLMSMLIHPSNNNIMLKSJKLLKJKSJPSSMJNKIKSLKLIDD?>??@D>?::7222CFEFEEEDHEGHA>>>=7446CEGFEHLHPOI>577<HEFEHGHFJJMIIIIJIHOHJSHJHKGCC@ONMB@AAGIGMISHOJNIKJHHIJH>DCRJIJFEFFEGGGGEJHG)))),7BEFDCBABC:9@:;GJIHGMLKKHHGFGLJNI:999798899:ABCEHEFEDDDEDCFIHILHIGFHIHFIJFGEFCEBDB88999;;;;?DEGIHDBBAABEDCFIIJMKPABBB@JIIGEFEEEGHGHJHIGHSGEGGHHHLGIMKHFHFHFE
@2735_2WVZPS_2
GGAATGTTTATAGACATAGCCTTGTGTATGACTGTCTAATCAACAGTGCAAGGAATTAGTTGTGCTCTCAAAAGGAGTTATGTGAAGGAAAGATTAAATGGATACATTTAATTAAGTACAATTACTACAAATCTATAATGACTGGGTAAGTCACCCGTAAGAAGGATGAGTTAGTAGAGATATAATAATATCTTACAGTTCAACTGATGTGCAAGTTTATAAGTAGACGTAGTGTGAAAGACTTATCGCTAACGCAATAGACGTTATCTCGAAAGGATAAAAGAAACCAAGAAGATATACAAATTGGTAACTTGTATAAGCCCTTGGTAATACCAAATAAGTTAGTTCCTCATGATGTCGTGGAAACATGACTATAAGATAAGTTGAATTCGATAGTAGCCCAAGAGGAATCAAATGAGTAAAACAAGTATTATAGGTAAATATTATGTTTTTCTATCTGAATGATTGTGCCTTGAAAAAGGTGGGTGAGGTCTGTGGGTAAAAATTAATTCCCATCTGGTTTTGGATTTTCTTCGGAAAATTGGTGCAAGAAGCGTGGAGTTGCTAACCATTGCTCAGACTTGTATCGCCAGTAGCACGATAACGATATTTATGAATGTTGTAAGGTGAATAAAAGCCTATGATTTGTGAACATTA
+
GHJNJSIOKNNLSKMOJLJSKNSLLMMMSKKSMSLMKJJKMILSQKKMHLOLFSLJMOSSQMSLJSPINJPMNKJOIGHIHIQNNOLKSSSSLSSKOSJKJMSLSOSLSKMSKLMQMPKLQSNSJQJLIQMRKLOSLIMKKMSRLSMSMRIJOOHDDDB@BBDKIOIHH?JMKMIINNJPJNSKIPNONMMSLOIMLSOKKOLLNJOSMINSIHJKSSIJJGFJGFGGEFHINSPOSNKSLIIOMMJHHJIHNGFHFHKSPGMOPJSLMIIOPNSPRKHLHOORRSIGOHLJJKHNNLPKMMMKIMJSNPSHQJJLMMPISMLSPLSLMIJJLLSQNNOSRMNKKPKKKOMNISNKMSMKJLLOSONSSKLHGHHKKMNKILIMNJJNSPKLLSJJLLJHMMMMSMNNPSOKHSISNSGKKILJSMSIKHKKKSNLKMIKJKOLSSNIIFOOPONOOLLSLMHMOSMLOSRORPJ@DNLSKKSLISSSKSJSISSQ==<<;?CGJMJKSNMEB=GLMSQMKNKPOLIOLSPOSE@?@JNSNKPOONLQHSHKLJHKIKINNSQLRSJKNLKINHKKFFFKGILMKNLMJSNIOJJKRMJHJMJJKJNJLNJOKKIKKJJLOPGJJJIMQSOIMJOLPQNSQIJLSKNKMPMPKJKLK
@2736_2WVZPS_2
GGAATGTTCACAAATCATAGGCTTTTATTCACCTTACAACATTCATAAATATCGTTATCGTGCTACTGGCGATACAAGTCTGAGCAATGGTTAGCAACTCCACGCTTCTTGCACCAATTTTCCGAAGAAAATCCAAAACCAGATGGGAATTAATTTTTTACCCACAGACCTCACCCACCTTTTTCAAGGCACAATCATTCAGATAGAAAAACATAATATTTACCTATAATACTTGTTTTACTCATTTGATTCCTCTTGGGCTACTATCGAATTCAACTTATCTTATAGTCATGTTTCCACGACATCATGAGGAACTAACTTATTTGGTATTACCAAGGGCTTATACAAGTTACCAATTTGTATATCTTCTTGGTTTCTTTTATCCTTTCGAGATAACGTCTATTGCGTTAGCGATAAGTCTTTCACACTACGTCTACTTATAAACTTGCACATCAGTTGAACTGTAAGATATTATTATATCTCTACTAACTCATCCTTCTTACGGGTGACTTACCCAGTCATTATAGATTTTGTAGTAATTGTACTTAATTAAATGTATCCATTTAATCTTTCCTTCACATAACTCCTTTTGAGAGCACAACTAATTCCTTGCACTGTTGATTAGACAGTCATACACAAGGCTATGTCTATAAACATTCCCCCCCCCCCCCCCCCCCCCCCCCCCGGAATGTTTATAGACATAGCCTTGTGTATGACTGTCTAATCAACAGTGCAAGGAATTAGTTGTGCTCTCAAAGGAGTTATGTGAAGGAAAGATTAAATGGATACATTTAATTAAGTACAATTACTACAAAATCTATAATGACTGGGTAAGTCACCCGTAAGAAGGATGAGTTAGTAGAGATATAATAATATCTTACAGTTCAACTGATGTGCAAGTTTATAAGTAGACGTAGTGTGAAAGACTTATCGCTAACGCAATAGACGTTATCTCGAAAGGATAAAAGAAACCAAGAAGATATACAAATTGGTAACTTGTATAAGCCCTTGGTAATACCAAATAAGTTAGTTCCTCATGATGTCGTGGAAACATGACTATAAGATAAGTTGAATTCGATAGTAGCCCAAGAGGAATCAAATGAGTAAAACAAGTATTATAGGTAAATATTATGTTTTTCTATCTGAATGATTGTGCCTTGAAAAAGGTGGGTGAGGTCTGTGGGTAAAAAATTAATTCCCATCTGGTTTTGGATTTTCTTCGGAAAATTGGTGCAAGAAGCGTGGACTGCTAACCATTGCTCAGACTTGTATCGCCCAAAACAGTAGCACGATAACGATATTTATGAATGTTGTAAGGTGAATAAAAAGCCTATGATTTGTGAACATTCCA
+
025FFIGGGGJHPHKIFHFDEEFFJONLSOHKJKHJJGEGGFJJIGHMNKKHKJJHHJHHGGGHIJHMOIEFFDEIKJGA2/((()))GHGFGJGJFOKMOKJIKFHJJLKKKIEC332351?==AEJOLNLNQGJMJJDD?DEEDINILGBHNHKRSSNIGJCIGGFHIHMNHJMIGGEFHOSNKPLJLJHJHIJHLNLHGHGHILKMLLLONMQSNOILLLIIJNIMLHJMQIGKSQINRIEFEA=>?><<==ED77LQOOSIIGH@@@@AIFQSILIHKLKGHGGEKLLFLKHFLDCEFHFQMNSMNJMMMMOLKGJMJRQPLLNMRGHIJKPGIHFJHILHHNOIMKHMINJSPOMIKHHKIKRQMH;:::><B=?BBDDDGHNB@@@@HHHGDEFEEFFGNHGFEFGGDDEDFFIJNSPHHFEDCDCDDDFEFEEDFGFEEFEEIHIGJKFLLHLLHPJJCFCFFD@@?@FISGFEGDEDFEEFEEFFFEFFFGKHGECBBCDGHGIFEECEFKRKOKJHIIKRMMSMPMHJMHISNPJIGFCHSMSIJLLIMJIJGGGIKMSKIKNLSQKGBABIEEISQSKLSKINNNOSIHIKHIHPPIMPSPKSLSINSSMSSJJKILGHIJRSNNJSIGJPFFEGEFCDCD@BC:DD?330.+--.023579;=CKIFECAAAA?@><<=BHGIGGGHFGGEFFDEEECCACBECCCBCDD?????BCDEFHGEEDE@CBACA@@@?=964546<<<0==>???@BFACDEFSSMJIQEDCCCDBCCDDEFGIFFJIGFDFFFHHIJ?////0BDFHFBBA@?AAAACBB@CCFDDBBA?>5;359:87/.,&&&&'$$%&,,0122222//<??ABBEEEEDBCDACBBCBBDCDD:::::>==>>AAA@@?AA=====?GLMLHBEDBCDDDDEDEFEEDGFLECABEBGFFEEDKFEGJFBGJIGKHKKHEDFHEEDIECA?==>:;9998999;;;;::;99:ADDCBD<<;;;=87888D??@CFFCBBABA@@@ACCC<<<<=FHFEF?==<<>>=@@A?<<>AACFEHF=<<;<B@>;:8656668:<;1'''''*+,.1222112222212=>>>>?@BCCEEDDDDGLSIDBCCFDEDKB?@??BACBDDEBCCDC>=:9851''&''(()*2496ABBCHFEDCCCDCC?;<?@CABEFC))))9C@9DC>=>><<<==<<<;86655311/.-,+)+++-//15666745555::;;99773.*)%###$$$$%%%&((*12489:;;;==<;=9:9::<==>??>???@BD>@@><==<<<<>CBAABA>;:;?@@@CB
@2737_2WVZPS_2
GGAATGTTCACAAAATCATCAGCTTTATTCACCTTACAACATTCATAAATATCGTTATCGTGCTACTGGCGATACAAGTCTGAGCAATGGTTAGCAACTCCACGCTTCTTGCACCAATTTCCGAAGAAAATCCAAAACCAGATGGGAATTGACTCCACAGACCTCACCCACCTTTTCAAGGCACAATCATTCGGATGAAAACATAATATTTACCTATAATGCTTGTTTTACTCATTTGATTCCTCTGGGCTAGTATCGAATTCAACTTATCTTATAGTCATGTTTCCACGACATCATGAGGGACTTCCTTGCCTTGGTATTACCAAGGGCTTATATAAGTTACCAATTTGTATATCTTCTTCGTTTATTTTATCCTTTAGAGATAACGTCTATTGCGTTAGCGATAAGTCTTTCACACTAAGTTCTACTTATAAACTTGCACATCAGTTGAACTGTAAGATATTATTATATCTCTACTAACTCATCCTTCTTACGGTAGCTACCCAGTCATTATAGATTTTGTAGTAATTGTACTTAATTAAATGTATGCATTTAATTAAGTACAAATTACTACAAAATCTATAATGGGTAAGCCACATTAAGAAGGATGAGTTAGTAGAGATATAATAATATCTTACAGTTCAACTGATGTGCAAGTTTATAAGTAGACGTAGTGTGAAAGACTTATCGCTAACGCAATCAAGCGTTCTGTCGAAGGAAAAAAAACCAAGAAGATATACAAATTCATAACTTATATAAGCCCTTGGTAATACCAAATAAGTTAGTTCCTCATGATGTCGTGGAAACATGACTATAAGATAAGTTGAATTGATTAGCCCAAGAGGAATCGAATGAGTAAGACAAGCATTATAGGTAAATATTATGTTTTTCTATCTGAATGATTGTGCCTTGAAAAAGGTGGGTGAGGTCTGTGGGTAAAAATTAATTCCATATCGTTTGGATTTTCTTCGGAAAATTGGTGCAAGAAGCGTGGAGTTACTAACCATTGCTCAGACTTGTATCACCGTAGCACCGAATAACGACTATTTATGAAAATATTATAAGGTGAATAAAAGCCTATGATTTATGTTGAACATTCCA
+
)++++./-,+-.00-,457/////21*++*())).))1=??@A>>?AKJJSPKIHHMSNMPSJMRLLDEDCBBBCD2222;;;;;;;<GHKISGH<;;;?2../@AABFD:::::>0003/61000866555655658:55552.-+,.-''''&&&+344;<?DKGJDABHD63A@@@@AFISIHJILSID11110//078GGILIIJMSEHGJGKIIIQKPLSNJSKSIKMHMSLFIJHFBA??***DIPHHEH><;;;=<=@AEEDCFKIKIFEIGGJ<<==?EDIEDECC555+*(()''((&&''%%%%'%%***/**)''(4AADEFEFDCJEEFFFGFCDEEDH9988;?@:92''***&%%%%'('')--'())*==EDCEDCDDHLGB>>==>:997421)**)).239982000124;<=00<<=88878<<::2))))112((((33568979978898>?@<;76679;:*&'&&&'&&,,,06++,,,,,-5598::;LIGGFEDEGLJGDDEDDGI<<;<75447;779:2221--*)*((),,,***))((''')('(*)**343221,+-&%$$%%%%%%%('%$$&((,,8<<;>?@=<><@@@DCDA@?=;:99:<>?=<=>==668888750/(&&&'()104<<<<=>@A@?<79:;;;>>>>::967566665552...'&%%%$$%%&'&'')+***''&'&&''++++,--./010/-,++-)''''%%%&&,,,.///-++**,--/)('%&'''---./01---0/,,--/0111125885577544531-,,++**)))(((((%%%$$$$%%%&)))+,/.*(('''('&&&%(((*+79:;==><;;:<>??A@@AACEEMH>:999A@ACA@CA@@BAA;873///6FD?;:<850...,(((''''),-.0100...+(+++'&%%&'(((&&&,.',,,-8<@>??>76556555552/,++,--,+)()),.0000/++(%%%%'*))&&&)*))(&&&&'&$$$$$$$$$$%%&'(()'((())&%$$$&')13.....0;;=><;7621110(&%%%&&'$$%&$&'
@2738_2WVZPS_2
GGAATGTTCACAAATCATAGGCTTTTATTCACCTTACAACATTCATAAATATCGTTATCGTGCTACTGGCGATACAAGTCTGAGCAATGGTTAGCAACTCCACGCTTCTTGCACCAATTTTCCGAAGAAAATCCAAAACCAGATGGGAATTAATTTTTACCCACAGACCTCACCCACCTTTTTCAAGGCACAATCATTCAGATAGAAAAACATAATATTTACCTATAATACTTGTTTTACTCATTTGATTCCTCTTGGGCTACTATCGAATTCAACTTATCTTATAGTCATGTTTCCACGACATCATGAGGAACTAACTTATTTGGTATTACCAAGGGCTTATACAAGTTACCAATTTGTATATCTTCTTGGTTTCTTTTATCCTTTCGAGATAACGTCTATTGCGTTAGCGATCAGTCTTTCACACTACGTCTACTTATAAACTTGCACATCAGTTGAACTGTAAGATATTATTATATCTCTACTAACTCATCCTTCTTACGGGTGACTTACCCAGTCATTATAGATTTTGTAGTAATTGTACTTAATTAAATGTATCCATTTAATCTTTCCTTCACATGACTCCTTTTGAGAGCACAACTAATTCCTTGCACTGTTGATTAGACAGTGCAAGGAATTAGTTGTGCTCTCAAAAGGAGTCATGTGAAGGAAAGATTAAATGGATACATTTAATTAAGTACAATTACTACAAAATCTATAATGACTGGGTAAGTCACCCGTAAGAAGGATGAGTTAGTAGAGATATAATAATATATTACAGTTCAACTGATGTGCAAGTTTATAAGTAGACGTAGTGTGAAAGACTTATCGCTAACGCAATAGACGTTATCTCGAAAGGATAAAAGAAACCAAGAAGATATACAAATTGGTAACTTGTATAAGCCCTTGGTAATACCAAATAAGTTAGTTCCTCATGATGTCGTGGAAACATGACTATAAGATAAGTTGAATTCGATAGTAGCCCAAGAGGAATCAAATGAGTAAAACAAGTATTATAGGTAAATATTATGTTTTTCTATCTGAATGATTGTGCCTTGAAAAAGGTGGGTGAGGTCTGTGGGTAAAAATTAATTCCCATCTGGTTTTGGATTTTCTTCGGAAAATTGGTGCAAGACGTGGAGTTGCTAACCATTGCTCAGACTTGTATCGCCAGTAGCACGATAACGGTATTTATGAATGTTGTAAGGTGAATAAAAGCCTATGATTTGTGAACATTCCA
+
LJKSSLRNROSLNSSQSNOIOIPLLLEISLOMOMPLHIEHHKHFIHGKGLJSJJMJLLJGHGGGSNLHMJKMGHGKKHLMKJOSKSMHLMNLJJJNGKSKKSOSIMJPSRSSNSKIEEDJ02J@AFLOOSNNMISMOSKONQSKJSJSSSMHHE==>>>JSH=KMHHJKSKLSDFDEMSLSSPKOSOPJGSRKLLLMSSMSSSMHJKNPSMIFEDDJIISKMMLNSMNJJLMSPPSMSSSJPKSMLSSSQJPPSSKHFJRJIKMHNEEEGFHEEGILLMQLHLJILJKMSOHJKSPSSQFDFEEKKJSMLSSSSJLSPSSLSIQJKIMMJKIKSNPKNMMKKJKMNSLSSJHJKLKJQSSQRSINSIA7777BCGBE@E84IPLSEHBCKIMIOJKRHMJJJJNMGNMILJ>;;+*((())*+4BFIHIIISIJIHLHJKKOMLJLMMLNKQLSRMMMMJQSSSLKQSSMLMOSLMHSORSMLPSOIISJJLKJKNKOJKLNSSILQJJIGGJILQSLMSIMQQHGJINSSSJSJSNMSNSMNGFGEELLQPLLMQSO=D??MHGLKLONLMLFE:;HINSKKIKLSNNNLSSKKRJJSJMOSMJOLSNMSLRKMJRSKNKSKIHHHGHKMKLKHHKJMHSGIIKEIKHG@<>?::FDEFB@AACBEFABGIKJFFIEEFFFECDEEJKLRGIIFEECEEEGHFGC??>>=>@AECBAAACC@@@A?@@>>=<;52.+('&&&%%%&'*+,,-/35:BBCCCDBCDCDEB@?:9))(()8A@@AADBBAABBA?@?@@EEB?=974334478;>====?BEFHE>CCAAACCBBCCDDDDFGHFGDEDCGGLGDBBA@CGEEFJHNSIKGFFGEEEBBGEG??>>??AFDFDE@DECB7777?BEGIHEIGBBCBEEDEEG@A@@ADCDEDEEFAA@?@??833334<;;;;:<<==<<<=>?>><<<;;:::7/....1//////898789AA@BDDDEE@EFEFHHEBC@==<;:9:::0.../...0;<?CCJF@????@BBCBBDB>CADDFEF>@@GHGEDB@=68ABACADEIEEDAAABDJSJDBCC?>;8:89;<>CGFFHFFKMKFFEA@BACHFGB9886521331011545330-,+++,,-./..-,,..///0367AABBCDDBCA>==>>BCAABBCCD@A+++++;;;;;==>@??@A@AA@A@=>:742110//-+)&&%&&)+
@2739_2WVZPS_2
GAATGTTCACAAATCATAGGCTTTTATTCACCTTACAACATTCATAAATATCGTTATCGTGCTACTGGCGATACAAGTCTGAGCAATGGTTAGCAACTCCACGCTTCTTGCACCAATTTTCCGAAGAAAATCCAAAACCAGATGGGAATTAATTTTTACCCACAGACCTCACCCACCTTTTTCAAGGCACAATCATTCAGATAGAAAAACATAATATTTACCTATAATACTTGTTTTACTCATTTGATTCCTCTTGGGCTACTATCGAATTCAACTTATCTTATAGTCATGTTTCCACGACATCATGAGGAACTAACTTATTTGGTATTACCAAGGGCTTATACAAGTTACCAATTTGTATATCTTCTTGGTTTCTTTTATCCTTTCGAGATAACGTCTATTGCGTTAGCGATAAGTCTTTCACACTACGTCTACTTATAAACTTGCACATCAGTTGAACTGTAAGATATTATTATATCTCTACTAACTCATCCTTCTTACGGGTGACTTACCCAGTCATTATAGATTTTGTAGTAATTGTACTTAATTAAATGTATCCATTTAATCTTTCCTTCACATAACTCCTCTTTGAGAGCACAACTAATTCCTTGCACTGTTGATTAGACAGTGCAAGGAATTAGTTGTGCTCTCAAAAAGAGTTATGTGAAGGAAAGATTAAATGGATACATTTAATTACAGTAATTACTACAAAATCTATAATGACTGGGTAAGTCACCCGTAAGAAGGATGAGTTAGTAGAGATATAATAATATCTTACAGTTCAACTGATGTGCAAGTTTATAAGTAGACGTAGTGTGAAAGACTTATCGCTAACGCAATAGACGTTATCTCGAAAGGATAAAAGAAACCAAGAAGATATACAAATTGGTAACTTGTATAAGCCCTTGGTAATACCAAATAAGTTAGTTCCTCATGATGTCGTGGAAACATAACTAAGATAAGTTGAATTCGATAGTAGCCCAAGAGAAAATGAGTAAAACAAGTATTATAGGTAAATATTATGTTTTTCTATCTAATGATTGTGCCTTGAAAAAGGTGGGTGAGGTCTGTGGGTAAAAATTAATTCCCATCTGGTTTTGGATTTTCTTCGAAACCCATGCAAGAAGCGTGGAGTTGCTAACCATTGCTCAGACTTGTATCGCCAGTAGCACGATAACGATATTTATGAATGTTGTAAGGTGAATAAAAGCCTATGATTTGTGAACATTCA
+
SMLSRMPLNOOLLONRSSPSGILHJEJIJIJQSJQSSJKHLINQKJNPLLMMIKIILIHJIJSJSSKKHHHHLSLLOLLKIKHMJLSISSOKLLKPLIKRIOMMKLKNSNNJLJJLNLSSNLINLNQSSSSOSJLMIIKLMJJLSJMSNSKSKMSSSKLMS@IIIJKQQKHGIRILIGAHNLRSGSLKKMKJMLJQSKLKJSKNMMRSPJOR>?>>BC>333333333HKOSKISSSSSLOJJKRJFFEBBCBKSKJQPPLRSMJOOKJMRNLSLIJFHGEDAABJHKIJQP=32:22HOLLSHHKHIIHILIRNLIJKHKKSLOLNNPPOMKKJMIKKNISLSQSKSSJSJKQNPSKSMLSOOSLQOA<<;<D=B?@B>FDDFEE<<=>>JLLNKSKIKLOLLJSAMLKLINIIGILMSSMOMMSMPIHIKHMGFGGELSJSKJLOKIIJNKNISKSKLOMKEHJMIMEEFEHSOKSNLIGIOQJMJLKLSLOKPMKSNIGGHFHSSJJNMHKGO===>NKIHGGIHSRMLJMPHJSLJNJIGKKGMSJJOHJRSKGMKFLNMNIIKSSRPISEFJFEA;30/.,+**-,6AEIKLLIJLPLLLMNMQKSRMNRNJJKSQKHFHIA>>=BAAAJIEPIJIIJISJLSJSIEGEGOGB@?>=@AEDCEHHHIMKJMKEDEDABABBC?9899;<;4/&&&'.//:>>>?AEEHGHFEEDDEDFGDFEDCA?>??@>C@;;61123::<HHFDHGIHKEGGJGIJEGGHFHDDD>===>EDEDA?@@@@ACDEEEEEDDEC@A@??@@A@@;9768778776100..---)))())*345;<=>=<<<3322222<<;B@????AHEIJGDGFMGIGIKGGEE<<<;<:::7688<88888?AEHSJG55555?65554888DACCEILHEFFDCCA@@@@=;;;;<@BA@@54332/-,,+)00111111111237;;:70..,*(&$$$%&%%%&(,-4569:;<=>?>>>>>?BCCA>;;;;?=@DB=<;:<=2222====BBSGONBBFFIOOSHHHHFFQNHJHJHIEEC=DBEKNMF<;;:5;<55569;<@AB>>=;=A>:;9,((()+('%%&&&*))))(+-.::A>>=;:99:=7541//..0125;=AEHDEEFEDHDFF?<,,,,,D????@DCDDCBBCBCEFEDEDFECBCBCJGGGFDDEECCCCEFIGHDFEEF>=
@2740_2WVZPS_2
GGAATGTTCACAAATCATAGGCTTTTATTCACCTTACAACATTCATAAATATCGTTATCGTGCTACTGGCGATACAAGTCTGAGCAATGGTTAGCAACTCCACGCTTCTTGCACCAATTTTCCGAAGAAAATCCAAAACCAGATGGGAATTAATTTTTACCCACAGACCTCACCCACCTTTTTCAAGGCACAATCATTCAGATAGAAAAACATAATATTTACCTATAATACTTGTTTTACTCATTTGATTCCTCTTGGGCTACTATCGAATTCAACTTCATCTTATAGTCATGTTTCCACGACATCATGAGGAACTAACTTATTTGGTATTACCAAGGGCTTATACAAGTTACCAATTTGTATATCTTCTTCATTTTCTATCCTTTCGAGATAACGTCTATTGCGTTAGCGATAAGTCTTTCACACTACGTCTACTTATAAACTTGCACATCAGTTGAACTGTAAGATATTATTATATCTCTACTAACTCATCCTTCTTACGGGTGACTTACCCAGTCATTATAGATTTTGTAGTAATTGTACTTAATTAAATGTATCCATTTAATCTTTCCTTCACATAACTCCTTTTGAGAGCACAACTAATTCCTTGCACTGTTGATTAGACAGTCATACACAAGGCTATGTCTATAATGACTGGGTAAGTCACCCGTAAGAAGGATGAGTTAGTAGAGATATAATAATATCTTACAGTTCAACTGATGTGCAAGTTTATAAGTAGACGTAGTGTGAAAGACTTATCGCTAACGCAATAGACGTTATCTCGAAAGGATAAAAGAAACCAAGAAGATATACAAATTGGTAATAACCCTTGGTTATCCAAATAAGTTAGTTCCTCATGATGTCGTGGAAACATGACTATAATATAAGTTGAATTCAATAGTAGCCCAAGAGGAATCAAATGAGTAAAACAAGCTATAGGTAAATATTATGTTTTTCTATCTGAATGATTGTGCCTTGAAAAAGGTAGGTCTGTGGGTAAAAATTAATTTCCATCTGGTTTTGGATTTTCTTCGGAAAATTGGTGCAAGAAGCGTGGAGTTGCTTAACCATTGCTCTTAACAGACTTGTATCGCCAGTAGCACGATAACGATATTTATGAATGTTGTAAGGTGAATAAAAGCCTATGATTTGTGAACATTCCA
+
SKKINSSIIJKKJLJLSROMSORQSSOSSSKQOLIMSIGPRINSSSNLNNSKNHJHMSJGGIFLJMHIIKJIMIJLILNQLNMONMPKISJSIRMOQSS87777NJQNSLRSKQHIFF@CB@CIJGOLOGGHHDHHGHKKQJOIKRPPHKINLIIJGM?@FFALEEEDEF>;;;;=EJKJMKKNSNKLMNOKNOPHKMSLHMGHMLNRPPSOSOIKMJQLQNOSLSKRKMMRSMPSMKNLIMMOSPLRMKKSLSKIFHKNSGEEGEC>=<<:1//123)'(((22201113==??=:D88HHFHHLKJLSOONSSNJLOPNPSMRSSSQLQOONNKKKNJMNLSQSSKKPSSSLKJKNNMJMMGGFEC>2100520)'3---AGNG@AFEFHKMSKHKJFHNLMHSSPLNNHMISMOBDGFFPMKKIKLONLSNKIQISKILNSLNOPLSNSPKSJKKPMSLSNNOMJIMSOLKLPIKJKKSSSMNOKLSKNMKSSEDFDFEECB??=<<=>BA=@9:::MSPJGLMKKLLKPNMPOJMPJSKHJIHKQLDECCCFECDDFGFFJFIMMGDC7-+*+.BDGFIKSKLLLMSNSSLNMRQNKSSJPMNKSNSLPSMSSLSMSKRSNPIKKNOSOSSLKSSSHJHOSKOJOSSKMLQIMLSSKNHMJKIIKEH@?>ABCDFSGE@ED=>DCB@9HLHFFDD?>>>AFGGLHFGEFB@AAAAAACA@?<9:54533179:600115=<<<=@B@@?@?==;<>ABCCDDCCAA=<@A??>>=>?AA@?@@@@AAACCDGDB=96220-)(('(*,/.////0-,*)'%%%&'')('&%%%%&).113;;;;<<=;87740...00/-****-..//0135::;;==>=;53348651/-(()''(''''''(*,--./,+++//////01111*&&%$###%(()-0146779:<>CEIGFCBAAAABDCCDCBCBCDEDB====<;74*)'''(())83/2A<===>?>>=,)1(,78<<=@@A<77@AEA<BA@@DEDGEEE?><99434@B?;:764)((())+*('&'())((+))'&&&&&*,-158;<<ABAAADDDDC?===>AB????@DCCDCDCCABCBBAAACCDDEECEFFGHEGFFCB44445A@>=<;:52/
@2741_2WVZPS_2
TAATTTTTACCCACAGACCTCACCCACCTTTTTCAAGGCACAATCATTCAGATAGAAAAACATAATATTTACCTATAATACTTGTTTTACTCATTTGATTCCTCTTGGGCTACTATCGAATTCAACTTATCTTATAGTCATGTTTCCACGACATCATAGAGGAGACTAACTTATTTGGTATTACCAAGGGCTTATACAAGTTACCAATTTGTATATCTTCTTGGTTTCTTTTATCCTTTCGAGATAACGTCTATTGCGTTAGCGATAAGTCTTTCACACTACGTCTACTTATAAACTTGCACATCAGTTGAACTGTAAGATATTATTATATCTCTACTAACTCATCCTTCTTACGGGTCCTTTACAGTCATTATAGATTTTGTAGTAATTGTACTTAATTAAATGTATCCATTTAATCTTTCCTTCACATAACTCCTTTTGAGAGCACAACTAATTCCTTGCACTGTTGATTAGACAGTCATACACAAGGCTATGTCTATAAACATTCCAGGGGGGGAGGGGGGGGGGGATTGTGCCTTGAAAAAGGTGGGTGAGGTCTGTGGGTAAAAATTAATTCCCATCTGGTTTTGGATTTTCTCGGAAAATTGGTGCAAGAAGCGTGGAGTTGCTAACCATTGCTCAGACTTGTATCGCCAGTAGCACGATAACGATATTTATGAATGTTGTAAGGTGAATAAAAGCCTATAA
+
<---.NRQEHIKIS>;;;;CENJSRLGJCBBSJJSOSMSSOIKSPNSSOKMSLKFJISKSRJSNSMOSNLSSNJSIQKJJIKJGLQSLISPC??@:1//.%%%%&,))8994334312226:<<=>23223>???HJLQIIKJIJILBBJJJHLEED5220100(''(37DDDCEENKSSSRIKLNPNNNSPJNLJNJMSRKSOSRSJOMEHCB@?760***('((((((+/*<BCGGHGMHHKJPSJMSLNSSSSIJSKMJRSKNMKLSJLHHGIJMQOKKQJKJSLPLPOSSSPSSSMNISONLNLGLMSNSMQKOLPLJKKMKLIMSSSOMMSSSLSJNSSHCHHH000//-.--)''&&&&&&+888=>@ISLSKNJHHSIJSLISSMSSLRLIOOISPSSQOMIIJHRSKSRISSSNMFGKJKJKJLJLQMNSSSRMKSSQKMHSMKSSLSSORLSSKMSQSMSMRKNLSOKKLMSSKHSQJPPSLJOIKSHLGGGHHMOKSMSFIEMEJIPI111DASSSSSPLNLILJILEB:8:<<EEBA21111:<<A@E==9<<;=@@@JMKJKKFFEJFHSKNSSSLSPNHSKB1B6+++HHSMNSIKKHJJHJSSKKKHKKSSMMJSKNPNMGKDBBAAABIHSISNNSLJJKJMSLKSRJLISKNSKHMNMLRMSALGHHLJIH@HFIKBABBBFFF?;9931*(
@2742_2WVZPS_2
GGAATGTTTATAGACATAGCCTTGTGTATGACTGTCTAATCAACAGTGCAAGGAATTAGTTGTGCTCTCAAAAGGAGTTATGTGAAGGAAAGATTAAATGGATACATTTAATTAAGTACAATTACTACAAAATCTATAATGACTGGGTAAGTCACCCGTAAGAAGGATGAGTTAGTAGAGATATAATAATATCTTACAGTTCAACTGATGTGCAAGTTTATAAGTAGACGTAGTGTGAAAGACTTATCGCTAACGCAATAGACGTTATCTCGAAAGGATAAAAGAAACCAAGAAGATATACAAATTGGTAACTTGTATAAGCCCTTGGTAATACCAAATAAGTTAGTTCCTCATGATGTCGTGGAAACATGACTATAAGATAAGTTGAATTCGATAGTAGCCCAAGAGGAATCAAATGAGTAAAACAAGTATTATAGGTAAATATTATGTTTTTCTATCTGAATGATTGTGCCTTGAAAAAGGTGGGTGAGGTCTGTGGGTAAAAATTA
+
NJPMKOQSPILMISRLHPKMNPMLQMJIJMLIPJSSMIKIHGHJJKKPSMIKQNSNOMQKNKOMJOSNMIJPLOJHIHIMPSJKMDFHKLMHJHMLOMIJPQISQSLNSMNNKLHSILSLOOKLMNISJSOOSMSIRLPLNKHHOMRSSNISKGLLG9F?AB?>778OISPJQIIFDEGFEFGIGHKLMLOISQKSLSPKMKLNNJLSSJSKLKJSMOSLKKLINKLKJISJJLSLMOSRSJSKNISJIHFGJIHIIJSLKSIIKIIJPOLLLSLMSLLPQKSSMSOSRGLHMSSLSLNIPSSSLNNOSIGDEFEFJSOLMSHPJRIJIMHILKMLMNOSKMMLIHSHMJMMRNJLJMKHHIHGMJOLKLIIIKIGRKLNMKGFHJJSKKNKJGIGMJILSMPHNSSOSMJSIKKHQJSGHGGFKILGMHHIJLIJOIPIIMDEEDEJLKIKRPOSLLGJFKKKIKNLIKILIGFEEFKJNISHHLGGIKIGGGIMKCCDEHRFNIHII
@2743_2WVZPS_2
GGAATGTTTATAGACATAGCCTTGTGTATGACTGTCTAATCAACAGTGCAAGGAATTAGTTGTGCTCTCAAAAGGAGTTATGTGAAGGAAAGATTAAATGGATACATTTAATTAAGTACAATTACTACAAAATCTATAATGACTGGGTAAGTCACCCGTAAGAAGGATGAGTTAGTAGAGATATAATAATATCTTACAGTTCAACTGATGTGCAAGTTTATAAGTAGACGTAGTGTGAAAGACTTATCGCTAACGCAATAGACGTTATCTCGAAAGGATAAAAGAAACCAAGAAGATATACAAATTGGTAACTTGTATAAGCCCTTGGTAATACCAAATAAGTTAGTTCCTCATGATGTCGTGGAAACATGACTATAAGATAAGTTGAATTCGATAGTAGCCCAAGAGGAATCAAATGAGTAAAACAAGTATTATAGGTAAATATTATGTTTTTCTATCTGAATGATTGTGCCTTGAAAAAGGTGGGTGAGGTCTGTGGGTAAAAATTAATTCCCATCTGGTTTTGGATTTTCTTCGGAAAATTGGTGCAAGAAGCGTGGAGTTGCTAACCATTGCTCAGACTTGTATCGCCAGTAGCACGATAACGATATTTATGAATGTTGTAAGGTGAATAAAAGCCTATGATTTGTGAACATTTCA
+
@FHJSJKKMKILJLJMHMKKQJMOMSQKSLIJSINLLMIIIKJHKKKKGJMPJKLSSLPSRSPQSSLMHOHHLJQSKQJKSQJKSKF@?EEHKMOIJSLINJKIKMKSOSSSSKSHHHSSQIF10002BSJKSRKKHKLLKKLQNSHJSIKLLKSNH@B@AAKJNILSHIHLHFEGDHISKSMSQKKSKLKNKMNLSLISMSLJPLLSMSLSSMLLIKJHHJJIIMIIIIMHHFPSIJMLKJJHMNHKIGHGJKJJHHSOMSNLQKIKSOQPNNSPSKSGNPSRSSKSJMGHJMJKNLLOSJSLMLKHOKNNKKOLQOMSOJPOSKSNJJLJHOLNNSOJSOKJNSPSKOLSSPNNKMJQNMNROSMSMLJSKILMKPSLJSSSNMLKPSKOMHMJHSOMSHILLNNSSLSJSKLJLMS@SHMGLJSIKKJOSLJJJKIINLSIHHHIHFENKSOQKSPJHKMSLHKLSPPQONSJCGIQSOQNKQOOKJMJLIJKSLSNLJSSSPPNKSOKBBIBBNMLSSSMOSPKGNMKEDA@AHMKQMQSILKFHKBFEEA@BRKRNOSONMOSJLSMIIPONKJPJRKKRSSOSKJHJINPMSGEEDEFHHGGLFSSPNSJLKIIJRSJJGHGGFFFIGLKSSPMHMIJMKPNOIIIOS989200
@2744_2WVZPS_2
AAGGTTAATAGCTGACTGTCTTCCATACCGACCAGCACCTCTACTATCGAATTCAACTTATCTTATAGTCATGTTTCCACGATGTCATGAGGAACTAACTTATTTGGTATTACCAAGGGCTTATACAAGTTACCAATTTGTATATCTTCTTCGTTTGCTTTTTTATCCTTTCGAGATAACGTCTATTGCGTTAGCGATAAGTCTTTCACACTACGTCTACTTATAAACTTGCACATCAGTTGAACTGTAAGATATTATTATATCTCTACTAACTCATCCTTCTTACGGGTGACTTACCCAGTCATTATAGATTTTGTAGTAATTGTACTTAATTAAATGTATCCATTTAATCTTTCCTTCACATAACTCCTTTTGAGAGCACAACTAATTCCTTGCACTGTTGATTAGACAGTCATACACAAGGCTATGTCTATAAACATTCCCCCCCCCCCCCCCCCCCCCCCCCCATTCCTTCACATAACTCCTTTTGAGAGCACAACTAATTCCTTGCACTGTTGATTAGACAGTCATACACAAGGAATTAGTTGTGCTCTAGAAAGGGTATGTGAAGGAATGGGGGGGGGGGGGGGGGGGGGGGGGGGGAATGTTTATAGACATAGCCTTGTGTATGACTGTCTAATCAACAGTGCAAGGAATTAGTTGTGCTCTCAAAAGGAGTTATGTGAAGGAAAGATTAAATGGATACATTTAATTAAGTACAATTACTACAAAATCTATAATGACTGGGTAAGTCACCGTAGTTAGTAGAGATATAATAATATCTTACAGTTCAACTGATGTGCAAGTTTATAAGTAGACGTAGTGTGAAAGACTTATCGCTAACGCAATAGACGTTATCTCGAAAGGATAAAAGAAACCAAGAAGATATACAAATTGGTGACTTGTATAAGCCCTTGGTAATACCAAATAAGTTAGTTCCTCATGATATCGTGGAAACATGACTATAAGATAAGTTGAATTCAAATCAT
+
=BB@@=.---.32358:;<;?B11112OIHKKNIMJHSGG>><???ADBBBB??>>?DE9777655334889:==><<77*)))'&&&)12<BELJJSKKMIJPSQJHKOOOPHMNLIMQSSPSPRSSSSQLSSJSSPKKSNNNSPLNEF5++,,-)((((**+,9EDCGIFONSOJLLSGJLSMIMLJMKSNJSJEDCGDGGNHLIKHHHHSMNKKOKPSNOSSHMKSSRSOJLRJJFGFFIJMNOSRNPSJFFK44EFIHJLSHJNSSMJGJHFGHSOOLIIHJJSKRNPKSLMKOKJNSJOSRHQNIHMKNKQNLSKMJHSKPJJFPMILOFJMRKSMSMSCBI?9:I??>??IILIJIKJHKOMLJRNSSOJOPOSKSPSSNKKOSLKKKKMLSSNQNGGIGGJLKIIGJHIIHIKGIHJILGHEGEFFFEGFDEF86/,.+--..//00123569@A@@@<:99;>BFGDEFFEEFIHLOILMNJSKMKLIOKMKKHJJKLKPNKLLKILMPOHSKJJSHHHJFGSHSIJ99:GHIIJGJHGHGC:51/'''((',(%%%%'0369<@==934<2:<>?@AABBDDDDDCA?>=;::;=:;<?CCCDEHFEHIGIIGHEFFFFGGEFFDDFECAABBDDDHJJGFB@AACJFFEEDC>?FGFHD76777CEAAAAABCFDDHC@EGLOHKQGIKGEGEHFHC?AA?AFEB:::99::;>===<<==>?FEBBAAABDGGECCA?@?>>=820)(%$$&'(.0115878;;<=>>>@@BDCHDBBBA<;;:9866553200036635>>>>?@@@?@<==>?@ABA8777866?@AAAAA????@ADCA@@?=?<:7544556;;8;<=<DEEEBFBCFDDDEC=77=>>=@;:700//.)))))::;;?@B?@???>=?><;?4BB<=><===<<<998578874///0244211***+789>?@??<6677672/)&&&%&''
@2745_2WVZPS_2
GGAATGTTTATAGACATAGCCTTGTGTATGACTGTCTAATCAACAGTGCAAGGAATTAGTTGTGCTCTCAAAAGGAGTTATGTGAAGGAAAGATTAAATGGATACATTTAATTAAGTACAATTACTACAAAATCTATAATAACTGGGTAAGTCACCCGTAAGAAGGATGAGTTAGTAGAGATATAATAATATCTTACAGTTCAACTGATGTGCAAGTTTATAAGTAGACGTAGTGTGAAAGACTTATCGCTAACGCAATAGACGTTATCTCGAAAGGATAAAAGAAACCAAGAAGATATACAAATTGGTAACTTGTATAAGCCCTTGGTAATACCAAATAAGTTAGTTCCTCATGATGTCGTGGAAACATGACTATAAGATAAGTTGAATTCGATAGTAGCCCAAGAGGAATCAAATGAGTAAAACAAGTATTATAGGTAAATATTATGTTTTTCTATCTGAATGATTGTGCCTTGAAAAAGGTGGGTGAGGTCTGTGGGTAAAAATTAATTCCCATCTGGTTTTGGATTTTCTTCGGAAAATTGGTGCAAGAGAGCGTGGAGTTGCTAACCATTGCTCAGACTTGTATCGCCAGTAGCACGATAACGATATTTATGAATGTTGTAAGGTGAATAAAAGCCTATGATTTGTGAACATTCCA
+
JJPKKJKJPISJKKOKKJRQLLLSPLQMMLSMSMJNJIHJJNKIMMOJLNPSJQLHLJJHILJOKQOLOKNKPMLSOKKMNORMMIJHKLNJKOLIJKHIMGJKNIGKRLSPKNGHJIJKLKJJGLIGHGKNINKLMNOIRPSSSRMNLSHSKIKLIEIBCEFHI@IMJHIJKJISKMJHLKLNLHJKLSNPKSNKSJNSLKMJPLLNNKKKHJJINILHSHGGSHLJFIIJKKMIMLMPSLLKLIKJIJJIPKHPGKGHLJJIQLLMLP>54445IGHDJHDAFFGA@>>>@@?@@?A@@>>>?ENIHQSIROOSNSLOQSNJPSLKMKJMLIJJQSFJMKINLJSJOMLSSMMJSPNKOKJFLSRISSIIHGGIHKJRJEEGIOKKKNKKIIHHHKHKSKMKOKPPOQPOOKIJL::::;LKRSMIGKIINLSKPIIJJSLOPSNSKHIJSMMSLPPSSOQQLISNLSKSPKKJFSSMOOJKHPLLLKLJMJJKNKMSSILIJRKLNNSJIHKGQIRMPFJMLONLOMSPLHHAAAIJRLOPPLPJRJB:>+('((6AGSOJLMLOJIJKILNKMMHLRHKGSSKMKIIIFFIHNLKIOEFGFHGEEFEISNPSGJINISKLJSILMJIKMJIKSKNSJROLKMKRSSIJKPKHMMIKI
@2746_2WVZPS_2
GGAATGTTCACAAATCATAGGCTTTTATTCACCTTACAACATTCATAAATATCGTTATCGTGCTACTGGCGATACAAGTCTGAGCAATGGTTAGCAACTCCACGCTTCTTGCACCAATTTTCCGAAGAAAAATCCAAAACCAGATGGGAATTAATTTTTACCCACAGACCTCACCCACCTTTTCAAGGCACAATCATTCAGATAGAAAAACATAATATTTACCTATAATACTTGTTTTACTCATTTGATTCCTCTTGGGCTACTATCGAATTCAACTTATCTTATAGTCATCTTTCCACGACATCATGAGGAACTAACTTATTTGGTATTACCAAGGGCTTATACAAGTTACCAATTTGTATATCTTCTTGGTTTCTTTTATCCTTTCGAGATAACGTCTATTGCGTTAGCGATAAGTCTTTCGCACTACGTCTACTTATAAACTTGCACATCAGTTGAACTGTAAGATATTATTATATCTCTACTAACTCATCCTTCTTACGGGTGACTTACCCAGTCATTATAGATTTTGTAGTAATTGTACTTAATTAAATGTATCCATTTAATCTTTCCTTCACATAACTCCTTTTGAGAGCACAACTAATTCCTTGCACTGTTGATTAGACAGTCATACACAAGGCTATGTCTATAATGACTGGGTAAGTCACCCGTAAGAAGGATGAGTTAGTAGAGATATAATAATATCTTACAGTTCAACTGATGTGCAAGTTTATAAGTAGACGTAGTGCGAAAGACTATCGCTAACGCAATAGACGTTATCTCGAAAGGATAAAAGAAACCAAGAAGATATACAAATTGGTAACTTGTATAAGCCCTTGGTAATACCAAATAAGTTCCTCATGATGTCGTGGAAAGATGACTATAAGATAAGTTAAAATACCTCAAGAGGAATCGAATGAACAAGTATTATAGGTAAATATTATGTTTTTCTATCTGAATGATTGTGCCTTGAAAAAGGTGGGTGAGGTCTGTGGGTAAAAATTAATTCCATCTGGTTTTGGATTTTCTTCGGAAAATTGGTGCAAGAAGCGTGGAGTTGCTAACCATTGCTCAGACTTGTATCGCCAGTAGCACGATAACGATATTTATGAATGTTGTAAGGTGAATAAAAGCCTATGATTTGTGAACATTCCA
+
LNPMIKRKKKMKPLNPSSJPKOHRSSMSLNSLKIKKIGHFHKKRIHHKLKJKMMJMOQJIMJHQNLSKNJHGIILKHLSJMNSLKKLJLMMSSJSLHJHDDDC;;;;;::AABKMFFGEIEAE88;5/4764536788>?NHHIMJMPMQSNSNGGOSILSLN@HMPKOIKMPSNSLOLLC@Q?AAABQISJMPRLSSMKSLOPSSLPSSQNSSSNRJSSNSMKMJSHJKKJLMDDDEDKRJKSMKMONMMOMGQGNMSLLKNSSSLNOJSJOHSSKPMSPPSLSMSNKOSHLKSOQNIJKHMNSSOMMSJOSKLLSKSPNKSSOPKKNSLLSPJHPMPJQMSRSRKSSMRSNNKJLMJSONRKMSQRHH88>>B?BBB0(CEBBCA66HGILSSLIHLOILRMSIJPIJHJJIHSMJKI@BCJKHHGGHHGGJJKNLLSNPSKSQJNLNJOIKJLKMPKPNNSMPLLSJIOKIKMJLHISJHIJJJLLLQHPHHGGEGSGF<<<=?@@@@CEFGEGOHHIJIIEGCCBDGHHGGGGGGKIJONJMMLOKIIHGHHMM@A?=<>8<GEFFFFG@@55BDDEEEKNOSQKSHMKJJPMKMLSNKMQSLJSIMSKNIJLKOMMOMLOIHJJOMIJQMNNISNIJJIRHIJKNIIKKLPSQJSJLMIGIKFOC>@=;:;<@ADJBC@@A99:;FEGECCC?@AABBDDDFFEED@@??@BBBDHFFEGHEEFGFGBDHJCHFHDEEEFAB==99980311002?AACDDFGDEFDEDFBBDCGFIACCDFEFHJEHMHLGJKGCC=BCDCDIISGFEFEDFHGCCEFEIGGFFDFGGGGIHDFCB?@>A@==;99610.)('(*.14556B?>=<<<;:::76675620.-+)))**'''**))((''&&&'*+888&&&&%''&'(((())((354445566779;=?@BHKEDDEDFDEEGIFFEBDACELJC>=9A@:<845320........288887899774200--/*)*,/36881/**+,66:<;<?><:641.--('&&%&)(&'''3=BFDDBB???@BCDCDFE<<;=>::::;;DCCEEFEDDCC@?@411013;<??>?==>?@@@A@>?>==;;;;;?ABCBBC@?76.----2<<<:;;:;8
@2747_2WVZPS_2
GGAATGTTCACAAATCATAGGTTTTTATTCACCTTACAACATTCATAAATATCGTTATCGTGCTACTGGCGATACAAGTCTGAGCAATGGTTAGCAACTCCACGCTTCTTGCACCAATTTTCCGAAGAAAATCCAAAACCAGATGGGAATTAATTTACCCCAAGAACCTCACCCACCTTTTTTCAAGGTACAATCATTCAGATAGAAAAACATAATATTTACCTATAATACTTGTTTTACTCATTTGATTCCTCTTGGGCTACTATCGAATTCAACACTTATCTTATAGTCATGTTTCCACGACATCATGAGGAACTAACTTATTTGGTATTACCAAGGGCTTATACAAGTTACCAATTTGTATATCTTCTTGGTTTCTTTATCCTTTCGAGATAACGTCTATTGCGTTAGCGATAAGTCTTTCACACTACGTCTACTTATAAACTTGCACATCAGTTGAACTGTAAGATATTATTATATCTCTACTAACTCATCT
+
KOJMLHIJKKJGPLM?<<1/.((,++(&&&',CDB>??EGGIGFJSKSQPLNHJIGIHKHSJPLKQPJJSJJHIGMKKOKSNIJSLSNSOMSIKSNMJRQSORSGFHJHSJOKOSSKQKSILQDEDSLNQPNNSJMSKIESLMQABBASSMKHBDC<>=81*5448112@CCEFBFDQE2++CCHSMRMPLKKJPLJSLSKQSQKKOOQOSOSNNPNSSNKNSOJJOOSQLSQPNPSRNOSH?BHJCHHIKJKNILFEPMNPSSPG?>>>>CLHHOMILOOHNSAKHIJSJKIJNLNKNSOHKIHGININOJMSSPSLSLSKOSJKOKPNPSKJPSMNSSJKJLRSIKPQMLNNNKRKLSOMLPMSSLSKKKECCEF@312(AIISNNJMNHNSKQHIMJLJPSOSLIJIMHIIGIJKLHKSNLMPJMKOOAB<<<989::KSLLKIQLGIHNHGHGOHMKJSSSKQMLHKHJKINGFECCCA@A=>;===8)('&
@2748_2WVZPS_2
AGTCTGAGCAATGGTTAGCAACTCCACGCTTCTTGCACCAATTTTCCGAAGAAAATCCAAAACCAGATGGGAATTAATTTTACCCAAGCCTCACCCAAACTTTTCAAGGCACAATCATTCAGATAGAAAAACATAATATTTACCTATAATACTTGTTTTACTCATTTGATTCCTCTTGGGCTACTATCGAATTCAACTTATCTTATAGTCATGTTTCCACGACATCATGAGGAACTAACTTATTTGGTATTAACAAGGGCTTATACAAGTTACCAATTTGTATATCTTCTTGGTTTCTTTTATCCTTTCGAGATAACGTCTATTGCGTTAGCGATAAGTCTTTCACACTACGTCTACTTATAAACTTGCACATCAGTTGAACTGTAAGATATTATTATATCTCTACTAACTCATCCTTCTTACGGGTGACTTACCCAGTCATTATAGATTTTGTAGTAATTGTACTTAATTAAATGTATCCATTTAATCTTTCCTTCACATAACTCCTTTTGAGAGCACAACTAATTCCTTGCACTGTTGATTAGACAGTCATACACAAGGCTATGTCTATAATGACTGGGTAAGTCACCCGTAAGAAGGATGAGTTAGTAGAGATATAATAATATCTTACAGTTCAACTGATGTGCAAGTTTATAAGTAGACGTAGTGTGAAAGACTTATCGCTAACGCAATAGACGTTATCTCGAAAGGATAAAAAGAAACCAAGAATACAAATTGGTAACTTGTATAAGCCCCTGTTAATACCAAATAAGTTAGTTCCTCATGATGTCGTGGAAACATGACTTATAAGATAAGTTGAATTCGATAGTAGCCCAAGAGGAATCAAATGAGTAAAACAAGTATTATAGGTAAATATTATGTTTTTCTATCTGAATGATTGTGCCTTGAAAAAGTTGGGTGTTGTTGTGGGTAAAACGGTAGGTTTTGGATTTTCTTCGGAAAATTGGTGCAAGAAGTTTGGAGCTGCTAACCATTGCTCAGACTA
+
NKSKILLJIKKRKHIMDACCEGI66666LSMSOSJPSSLLJOHMFJSEFJNLNSSKILIKLIISJSJOGNOIKIJC??>95,)))'%&)*,*++*'%%&&(,.59ADDGKKHIHHNHGSJNKISIFFDFELRLSMSPMJJSKJMIPSLJIKJRSPPONNLLQKISSLKMMJCDHFNKKHLSSLJJRMKISGHLOJSIKJFGGMMKKMNIIJJHJSNNNOIEEGFFLOSONJQSLSLKLMHKNEEDEEMPLJKKLPSEHNOSSKSPJKKMSQESLILSPSILLORKMRSNLLFFFFKFH<8E?@>EGKJJMJSLOSSIONIMIKSMQILCKNSIGF90000///+39FHHHJIMIJKJPSNHLSSSSNSJKLJSLSKSMKSPQSQKNICOQLSSSPKMLJNJKMISRSKKOOMQOLLKLMSMKLOMIOQSSKMHLNLDDJNSPNJJHJIFIKSOSPKKIIJSNQLIHIIJIGFISPLISIISKISC>>FCGIJIIJFAAGMMIIJIHSKLSONNQKMSSSKSLMIHQKMSEKJLRKMILNNONPSIMHJHIKKIHJGHFFJGJFEFIKHLIKGHIILHSKPMNLKJHKJIKFCHBDHKKJHIOHKFEFFGFFIHFEGJKIGFDCBBB@@CFGIDBA>=<;988888----.9897887789<=???>=<;;;>@B?>==<;:;:9876554444444410/../00-+**)((())*+23355430/*('$$&145568:;;;8888710/02330(,(((//12333689:::;;<?CCBBCDAA??>><7555546665530.*)(((*+-02221100000112349;;:887779:97666576666655555555788888630/,+*++,..../2248:><9888;;;::;<<==@@@BDD@?ACDB864-*)'%$$%%&'''..,)**+)***)++&&-,*./238:7@@==>>>???>997420-,+(&&('&'((&&&&'**+-+,+))&%%%()).
@2749_2WVZPS_2
GGAATGTTCATGAATCATAGGCTTTTATTCACCTTACAACATTCATAAATATCGTTATCGTGCTACTGGCGATACAAGTCTGAGCAATGGTTAGCAACTCCACGCTTCTTGCACCAATTTTCCGAAGAAAATCCAAAACCAGATGGGAATTAATTTTTACCCACAGACCTCACCCACCTTTTTCAAGGCACAATCATTCAGATAGAAAAACATAATATTTACCTATAATATTTTGTTTTACTCATTTGATTCCTCTTGGGCTACTATCGAATTCAACTTATCTTATAGTCATGTTTCCACGACATCATGAGGAACTAACTTATTTGGTATTACCAAGGGCTTATACAAGTTACCAATTTGTATATCTTCTTGGTTTCTTTTTATCCTTTCGAGATAACGTCTATTGCGTTAGCGATAAGTCTTTCACACTACGTCTACTTATAAACTTGCACATCAGTTGAACTGTAAGATATTATTATATCTCTACTAACTCATCCTTCTTACGGGTGAGTTAGTAGAGATATAATAATATCTTACAGTTCAACTGATGTGCAAGTTTATAAGTAGACGTAGTGTGAAAGACTTATCGCTAACGCAATAGACGTTATCTCGAAAGGATAAAAGAAACCAAGAAGATACAAATTGGTAACTTGTATAAGCCCTTGGTAATACCAAATAAGTTAGTTCCTCATGATGTCGTGGAAACATGACTATAAGATAAGTTGAATTCAAAGTGCACCAAGAGGAATCAAATGAGTAAAACAAATATTATAGGTAAATATTATGTTTTTCTATCTGAATGATTGTGCCTTGAAAAAGGTGGGTGAGGTCTGTGGGTAAAAATTAATTCCCATCTGGTTTTGGATTTTCTCGGAAAATTGGTGCAAGAAGCGTGGAGTTGCTAACCGTGCCTACAGACTCGCCAAGTAGCACGATAACGATATTTATGAATGTTGTAAGGTGAATAAAAGCCTATGATTTATGAA
+
OJHNHGMG:9800000=>>?EGB>GLFGIRIQKJMKJLIMJMJHGRRHIKSMGGGHLSIKJKKLMOKKKJSLNRNKILSJPKIFIIOKOJOPLNSGEFC??;:877777D@AEG33212383DFFJINSSNSNNQMMJQQSSSSPJKPRHKKSJKNSKNJIJRKSJJJIOSPGKJHPGEBA5477767>AEIKLMQLOMSOJSNGAABAMIAA=<<<?@@>CBA>:5441/-('')(())+889@FINMIHOJPNQQHNLNSSPIOLHLKHIPLSSSLLLMJJQILGKKJLNKGHPMIIDBDCCSKPPLLSJPMNSKNLJSMNOJNMSSLLNJSPLGGIGDDEEFHKRMSSKLLSNKNSLSLSKLKSMPSSKIMSSJJBCCBEJISKKSMNOSSSSSMKJMSPSLMMPSBISMBCBC?@@=@CF9IHOGSNLLHSIKGGJGHHRJLJNLOKLRSSPKSOLSSPJMQKKKSMQKSOPSRLMOKSLIISJPJSMKSJLKSOFHFFJGIGIGMHHQ??>==?BABIJDFFFEEGEGGKGKLFIHGIFHIGNSHJHMGIHGIEBCAAABBFGLCD<<9888:;==@@BDCCGGFFDDDCEAAA:::::9:ABCFCCBCCCEEEADD=<?@A?<><>>;995447799;>?@@???@?A>>=?>?A?8/***DBAAB@ABC>CJRHGGFHEDCEEC@<;<===;;;;<><:9843,,,,-666799865/----'&&&&&%%$$%&')/234788:=?@BCCECEEGFEFGGGBBA?>BBACEDFCDB>><;<=?A:;::>AAAAC@==>>??EGGGFBEFHGGFAAHFBDBA:558?@@AA==BDFJLJFBCE>@E@CDEFHDFHJIHDA=CB772116103161122233444/,+,,013445667721'&$$$%%&''&'(&%%%')(((000002379<99999>??BA@?><=>@A><<:;/////@FEEBA?<;.----33,,,
@2750_2WVZPS_2
GGAATGTTCATGAATCATAGGCTTTTTATTCACCTTACAACATTCATAAATATCGTTATCGTGCTACTGGCGATACAAGTCTGAGCAATGGTTAGCAACTCCACGCTTCTTGCACCAATTTTCCGAAGAAAATCCAAAACCAGATGGGAATTAATTTTTACCCACAGACCTCACCCACCTTTTTCAAGGCACAATCATTCAGATAGAAAAACATAATATTTACCTATAATACTTGTTTTACTCATTTGATTCCTCTTGGGCTACTATCGAATTCAACTTATCTTATAGTCATGTTTCCACGACATCATGAGGAACTAACTTATTTGGTATTACCAAGGGCTTATACAAGTTACCAATTTGTATATCTTCTTGGTTTCTTTTATCCTTTCGAGATAACGTCTATTGCGTTAGCGATAAGTCTTTCACACTACGTCTACTTATAAACTTGCACATCAGTTGAACTGTAAGATATTATTATATCTCTACTAACTCATCCTTCTTACGGGTGACTTACCCAGTCATTATAGATTTTGTAGTAATTGTACTTAATTAAATGTATCCATTTAATCTTTCCTTCACATAACTCCTTTTGAGAGCACAACTAATTCCTTGCACTGTTGATTAGACAGTCATACACAAGGCTATGTCTATAAACATTCCA
+
HAHKJEFGA>=10/-&&&'(+/0AEGG>><;;=:999;DGKFJJJISLOLQOSDCCCCHLNSLPSNNJMMMFFGFKIIKMGGFEFJFSJLEIQIJSNQSRJNSKNINMLSSMIJLLQIKLS<:REHLPSKNLQMIFPNOOKLHMSJLKISMLJFGHHIJEGJHGILKLPMSPMPMOJKQNOQSRMNPSLSRMIPIOKLOSLIOLOLKSJPSSSSMSSPPLSLMSSNSKSILSSSLRKMPHHHGIIJ:34JEDDEEMKFFGSIJRKPKPNJNPNPMNJIJOHOOQLPLPGNLGKHKNLSSSMMMJLLKSIMKRSQNOMSLNKH>==<<RNKKFIHOQJIMOISNLJLJSQORKSSISMSPSSNKMSNJC??@HHSPSSGSHRFJKRSOPLOSPSOKPJMOOMKQNKJLSNJJIMSJJSSMJFEEDRISKORSMLSOLJORSKSSOJJIJNKSJLHEDDB?@@?@AB222HILMSLJLJLPLMJCCBJIIISISHSIMSPSSSLIMIKKIHGHGCDEEAA@<<=MISHLMSKQQQKNOLKJJMIHSHGGHHHOIJSKLIJKIOKMKMNMMMSMSSSSPISILHIKSKSSSSLSGSSIIJINLSPLSISSNJSNMSMLSPSSOSSSJSHNQSSILRKKNNLOMKPLKHI;9999:@A8;::.,+
@2751_2WVZPS_2
GGAATGTTCACAAATCATAGGCTTTTATTCACCTTACAACATTCATAAATATCGTTATCGTGCTACTGGCGATACAAGTCTGAGCAATGGTTAGCAACTCCACGCTTCTTGCACCAATTTTCCGAAGAAAATCCAAAACCAGATGGGAATTAATTTTTACCCACAGACCTCACCCACCTTTTTCAAGGCACAATCATTCAGATAGAAAAACATAATATTTACCTATAATACTTGTTTTACTCATTTGATTCCTCTTGGGCTACTATCGAATTCAACTTATCTTATAGTCATGTTTCCACGACATCATGAGGAACTAACTTATTTGGTATTACCAAGGGCTTATACAAGTTACCAATTTGTATATCTTCTTGGTTTCTTTTATCCTTTCGAGATAACGTCTATTGCGTTAGCGATAAGTCTTTTTCACACTACGTCTACTTATAAACTTGCACATCAGTTGAACTGTAAGATATTATTATATCTCTACTAACTCATCCTTCTTACGGGTGACTTACCCAGTCATTATAGATTTTGTAGTAATTGTACTTAATTAAATGTATCCATTTAATCTTTCCTTCACATAACTCCTTTTGAGAGCACAACTAATTCCTTGCACTGTTGATTAGACAGTGCAAGGAATTAGTTGTGCTCTCAAAAGGAGTTATGTGAAGGAAAGATTAAATGGATACATTTAATTAGCTGCAATTACTACAAAATCTATAATGACTGCGGAATTTCGCCCCGTTAAGAAGGATGAGTTAGTAGAGATATAATAATATACTACATTACAACTGATGTGCAAGTTTAGTAAGTACAACGTAGTGTGAAAGACTTATCGCTAACGCAATAGACATACTCGAAAGGATAAAAGAAACCAAGAATATAAGAAATTGGTAACTTGTATAAGCCCTTGGTAATACCAAATAAGTTAGTTTGTCATAATGTCGTGGAAACATGACTATAAGATAAGTTGAATTCGATAGTAGCCCAAGAGGAATCAAATGAGTAAAACAAGTATTATAGGTAAATATTATGTTTTTCTATCTGAATGATTGTGCCTTGAAAAAGGTGGGTGAGGTCTGTGGGTAAAAATTAATTCCCATCTGGTTTTGGATTTTCTTCGGAAATTTGGATTACAAGCATCAAGCTAACCATTGCTCAGACTTGTATCGCCAGTAGCACGATAACGATATTTATGAATGTTGTAAGGTGAATAAAAGCCTATGATTTGTGAACATTCCAGGTGCTGCACTAATAACCTTCACAATC
+
IHQJPMLNKNSQMLNNKSKJLJLJMSOKKMHMHGHGHFHH>=3.--,-024=999::;;?@@@AF@???@JIJJFSHHHLSNIRSJGSKJJKHHGKMIMIGEEBAAB88+))4??::::>??:668=?CDDIKLINJSKNOLSSHSLSSKMQKHMMSNMKKMGIKMJNPNJKGDGFKKOJHFCCOKLLSNSKOSKGGHIHHKLKKPJHILISJILPIOSLMOKOQIKJJSMSJNIOSOSLKNFSSMKKKLLMJJJSNOSSJLSJLSMRSILJOMHKPKNPJLLPHNKJKKLFMSOKSSLOHKHIQNLSSSSSOKLLMIMIQLKSMPSJNSISNQMOINKKKNKPNNOKLKJOSLMIJSSPIJHGGISHJHEFFFJCEDEF=GSKSESJJSKOOMKJISKPLJPKIKIIJIMPLRIMLREH-+***BEGGHHGKILKHKGKJIGFHGHJRHJNNJLMKRLIHKILNSSGFFFDEIEFJKLJQNSGIGSNJPMQNKKLSSPLSLHLIJHKILKISNSLSIOLJIRJJNHHHGBASLKDCEIKSJSIJIIJILSSIHJHIJJKIJHIIKLJLHSSJ@/-,,+11GHJJKKJNQKLJNJIHGGEEIGHLJIKKHOSKHKMSPISKJIG>>>><=B>?>?>@88885444..654889EFFA>DBAAABBCDDCCDFCGKC@A@??@?>>>>>>3//-,-./.)'%%%&&'+3::<<<====;;;:754-*(('%$$####$$$%'''&--**+3444<??@@AAADCDA?:66=;,+*****-(''')+&&%%%&&*+,--,,,,.,---,-.../2//,,-..79988<>?A?>=<;99<>==966430./,+(%$$$#$$$%'()57778887CDDA?5432/***))()+/1?@BAAEGIIHEDEBB>;;;;:9976677;;::84566663221-**('('&''',**))+,,-698::;;=<>?@@=>?@CEDDCBB9999:D?@BAA>?ABB?>==;;;;/.../59;;;9620+)(((7:<<>BCDBCBBABCEINJEA@@BCCDFFGMFEFEEFGGIDABEEMFIDA@@?AFHDFEGGKHGFBCDDEGDEDCBC@BB>ABABBCEED<;99:>>9:965775*'('&()))''&''(()('&%#$$$$$$$&('(((*369@ABAC@=<<:9:8887766753.++++.111249;==ABCCCBBBD<:::8:;<CCCCBC<<<;:;;;;::887200/+*)*'&''%%$$$%######$%%%&&
@2752_2WVZPS_2
CTTGTTTTACTCATTTGATTCCTCTTGGGCTACTATCGAATTCAACTTATCTTATAGTCATGTTTCCACGACATCATGAGGAACTAACTTATTTGGTATTACCAAGGGCTTATACAAGTTACCAATTTGTATATCTTCTTGGTTTCTTTTTATCCTTTCGAGATAACGTCTATTGCGTTAGCGATAAGTCTTTCACACTACGTCTACTTATAAACTTGCACATCAGTTGAACTGTAAGATATTATTATATCTCTACTAACTCATCCTTCTTACGGGTGACTTACCCAGTCATTATAGATTTTGTAGTAATTGTACTTAATTAAATGTATCCATTTAATCTTTGCTTCACATAACTCCTTTTGAGAGCACAACTAATTCCTTGCACTGTTGATTAGACAGTCATACACAAGGCTATGTCTATAAACATTCCCCCCCCCCCCCCCCCCCCCCCCCCGGAATGTTTATAGACATAGCCTTGTGTATGACTGTCTAATCAACATTGCAAGGAATTAGTTGTGCTCTCAAAAGGAGTTATGTGAAGCAAAGATTAAATGGATACATTTAATTAAGTACAATTACTACAAAATCTATAATGACTGGGTAAGTCACCCGTAAGAAAAGATAGATAGAGATATAATAATATCTTACAGTTCAACTGATGTGCAAGTTTATAAGTAGACGTAGTGTGAAAGACTTATCGCTAACGCAATAGACGTTATCTCGAAAGGATAAAAGAAACCAAGAAGATATACAAATTGGTAACTTGTATAAGCCCTTGGTAATACCAAATAAGTTAGTTCCTCATGATGTCGTGGAAACATGACTATAAGGAGTAAT
+
PLMOJSSQQOSOLLSMAAAABLSRSSBACCCSMGIHMHIIJQGFKIFEFDJJHFGHLKLMSMJJPNLSJMJLMHLLSNQHSLSMHKNISSLPSLNLSKGGFEGJHSSJJNSLSSKSOOKSNLHRNSSMKPPINNMLMLHNDDEINGLADECBCCCIJKJJJFNLSMKKJSLLSMKIMSJNNPGFIDEFJ<8760EQGFGIIIJHLLPISJINSMNSOLMIJJIKKSJJNOSSLMLOORLSSMKRJSNSORMKKHCBB<<<DDEDGGFSCA@===SLHSJHKSKMSSNOILKSLOOJJJJKSSPSBBA@?AH77720001GIBEEGEIDFAAACEIFHMMKKJJAPJDEKQNHKISRMQOLJIOKGHKNMIHKKKJSJIGIJSSPKJKKIMIGGKIJLKLJ999999BHHEGFFEFEFDCDCBDDCBC=96*('((((())*++,-/03788689;89;<?FIGGKIISHJIIJHLPPMMSSKHHAAA9;0---->IEFFIJDDCBBAFEILHGGGIONSHNLJEFIJLKQHEFCDFHEB@@@@DEFEKGEGGDEDBBBDFIKJHSHLEFDDDCDGGFFLGDCDDCGICECDBBCDCCDDDCEE>>>;;=;2./---51))((((((())+68<=@86++:;=@@ABEDCBBACEHFGKHGGEIIFCFFEB?>;;::<?@??CEFHKHJOSHCHIEEDCEDEDFFFDECFEEJGEEFFEIFGCBBABABBA?ACBFDHHDGDCBB@?;870)*110//+*)&%%%%'(56699::A@A@AB?AD>??;<==>A==<53320.)**/:<BCCDBCBDFIDC@@(''''4*((('('&%%
@2753_2WVZPS_2
GGAATGTTCACAAATCATAGGCTTTTATTCACTTTACAACATTCATAAATATCGTTATCGTGCTACTGGCGATACAAGTCTGAGCAATGGTTAGCAACTCCACGCTTCTTGCACCAATCCGAAGAAAATCCAAAACCAGATGGGAATTAATTTTTACCCACAGACCTCACCCACCTTTTTCAAGGCACAATCATTCAGCTAGAAAAACATAATATTTACCTATAATACTTGTTTTACTCATTTGATTCCTCTTGGGCTACTATCGAATTCAACTTATCTTATAGTCATGTTTCCACGACATCATGAGGAACTAACTTATTTGGTATTACCAAGGGCTTATACAAGTTACCAATTTGTATATCTTCTTGGTTTCTTTTATCCTTTCGAGATAACGTCTATTGCGTTAGCGATAAGTCTTTCACACTACGTCTACTTATAAACTTGCACATCAGTTGAACTGTAAGATATTATTATATCTCTACTAACTCATCCTTCTTACGGGTGACTTACCCAGTCATTATAGATTTTGTAGTAATTGTACTTAATTAAATGTATCCATTTAATCTTTCCTTCACATAACTCCTTTTGAGAGCACAACTAATTCCTTGCACTGTTGATTAGACAGTCATACACAAGGCTATG
+
JJLSSOJNMKQFLD<KISNLHHGMSNNPPNLSLSKSKGMKSKSNQJSNSSOQKRSPISKHLKQSPIQJPSKHLIHMSOMMONSSSOMPKKSMJPKOSSSPJNNLKSJPPSLSPPOLNQKSJOKIJOSMSSSKMSJMOLSMPNSFILHJSGH=====CRE4EFKGKJMGKGKSPIKIMSSQSSSSJRSPKSJNJHLLNOMJKLSLSPOONSMMSOSSNNLSJSJSRJLKJLLILSSNQJJOOQPQDQJIIICBDIKSKLSJJSSKGFFGMLLOPOJHIHLIIGHJHJLKJMISOOKKSOLNSMQSNOSMMOQQNPMPSO???>?SPKMNOMSLNSNSJSKOMSOJSSHLSSSMOQNSNRSMMSMSNHKHIHKKFQC?HACCF6333BHMPSOSSMPJSPSRMKNSESJSRKMO????<:::ISSPILSJIJOMNRSMIMKMOJMMSOIMMMKKMNJSOSMNSRSMLKHSJJOSNJRKLPLOLPLJSIIKSPLNMMNKLROLSMHSOKPKIKLC==??JFOKIOQOSNOLSOMLJLSSLKIMIKSJLOLKSHSKILQFCBBDGDGLNKKLIF>?ABIGGGGHGHHGQSA=PKJJHJJKIHIDCBA655545:CLLJSIHHFDCCCCDICEEC?>>>CEFDB@=3
@2754_2WVZPS_2
GGAATGTTCACAAATCATAGGCTTTTATTCATCTTACAACATTCATAAATATCGTTATCGTGCTACTGGCGATACAAGTCTGAGCAATGGTTAGCAACTCCACGCTTCTTGCACCAATTTTCCGAAGAAAATCCAAAACCAGATGGGAATTAATTTTTACCCACAGACCTCACCCACCTTTTTCAAGGCACAATCATTCAGATAGAAAAACATAATATTTACCTATAATACTTGTTTTACTCATTTGATTCCTCTTGGGCTACTATCGAATTCAACTTATCTTATAGTCATGTTTCCACGACATCATGAGGAACTAACTTATTTGGTATTACCAAGGGCTTATACAAGTTACCAATTTGTATATCTTCTGGTTTCTTTATCCTTTCGAGATAACGTCTATTGCGTTAGCGATAAGTCTTTCACACTACGTCTACTTATAAACTTGCACATCAGTTGAACTGTAAGATATTATTATATCTCTACTAACTCATCCTTCTTACGGGTGACTTACCCAGTCATTATAGATTTTGTAGTAATTGTACTTAATTAAATGTATCCATTTAATCTTTCCTTCACATAACTCCTTTTGAGAGCACAACTAATTCCTTGCACTGTTGATTAGACAGTCATACACAAGGCTATGTCTATAAACATTCCA
+
ISMKJMSNOLSMMHPRKOJIKHKSMMMSMOSOJLSLPPIOKKQLMSQSMJLQOJLPHLMNSSOIMMQLLMIILSSSLKLHMSJMSGFIFEPMLOJISKSD@=>?GHKHRLOLISKHECDEHFQSIJIISKJKKKIJJNIL@A==//..022333<FHD@@B@1LGJDCDDGIJKIDOPJGIKKLNOPMPMKRSMSIORSSRNSKSPOLSSPKOKSJNSLSLRSSPJMSIKISLISLPNNGKHJIOPKSOSSHP:::?@@@HINHMM@@@@=?>>?MHIIMIJSHMIHSSLSJOJNSQPMJHMHSIJSKLGOSSLSMLKPSKSSSQKOLKNMGHJKQPJLSLLJLJILISKJQHFCGEFFF<;9998/0-&&%%%%%'6-.>EFSMDILMSKOLMJNRLOSPPINNKKLILKJLHSSOLNSLJSSPSRMOMNSSOSJKMSHNSJMSOQRKHSSSIGFFFFKJJLSSLOSNOQMNSJIFGH;;;=<DDGHFHGEGMJKIOHJFGCBB<==>=>@C;=EIIKOOMLJOSPONQSMJIKLSGKPSLHLNKSQKOSSJNKKJHJGKPNNQQQJRKOJIISJIIHGEEFGHKNNKOKQLNMKKSIOMMOQNMSOJSMILMOSNRRLIFHGGIGIHJKJILKSOLNSLSS><<;;=FGFINKKJH
@2755_2WVZPS_2
GGAATGTTCACAAATCATAGGCTTTTATTCACCTTACAACATTCATAAATATCGTTATCGTGCTACTGGCGATACAAGTCTGAGCAATGGTTAGCAACTCCACGCTTCTTGCACCAATTTTCCGAAGAAAATCCAAAACCAGATGGGAATTAATTTTTACCCACAGACCTCACCCACCTTTTTCAAGGCACAATCATTCAGATAGAAAAAACATAATATTTACCTATAATACTTGTTTTACTCATTTGATTCCTCTTGGGCTACTATCGAATTCAACTTATCTTATAGTCATGTTTCCACGACATCATGAGGAACTAACTTATTTGGTATTACCAAGGGCTTATACAAGTTACCAATTTGTATATCTTCTTGGTTTCTTTTATCCTTTCGAGATAACGTTATTGCGTTAGCGATAAGTCTTTCACACTACGTCTACTTATAAACTTGCACATCAGTTGAACTGTAAGATATTATTATATCTCTACTAACTCATCCTTCTTACGGGTGACTTACCCAGTCATTATAGATTTTGTAGTAATTGTACTTAATTAAATGTATCCATTTAATTAAGTACAATTACTACAAAATCTATAATGACTGGGTAAGTGGCCGAAGGATGAGTTAGTAGAGATATAATATCTTACAGTTCAACTGATGTGCAAGTTTATAAGTAGACGTAGTGTGAAAGACTTATCGCTAACGCAATAACGTTATCTCGAAAGGATAAAAGAAACCAAGAAGATATACAAATTGGTAACTTGTATAAGCCCTTGGTAATACCAAATAAGTTAGTTCCTCATGATGTCGTGGAAACATGACTATAAGATAAGTTGAATTCGATAGTAGCCCAAGAGGAATCAAATGAGTAAAACAAGTATTATAGGTAAATATTATGTTTTTTCTATCTGAATGATTGTGCCTTGAAAAAGGTGGGTGAGGTCTGTGGGTAAAAATTAATTCCATGTCATCAATTTACTTCGGAAAATTCAAGATACATTCGAGGAGTTTCTAACCATTGTTCAGATCGCCAGTAGCACGATAACGATATTTATGAATGTTGTAAGGTGAATAAAAGCCTATGATTTGTGAACATTCCG
+
EISSSSSMSJKSOJOLKOSKJJMRSSSLOOLJDFEDG@@@@C:::::MMSSNMSJIKSPLJLIIKMSMSMKKSMSMNJPMJMMLSPSJMHB@???AB@@****+KJSSLLNIQMB87877EFFAAEGQLMSNNJGKQNRLGHNKHJNMSSM@??=;::::===>A@??===>?KLDII88GHHDCAAAAIJMSPHILGB@@??>:>AGGSSJSSMSLLKJMC=22222FHJLNNKKJLKSOLSRSRIMPLGNSKNSJCDPSSOSSKLLQKLSOKGGKKQGLFE@@@CPLMJLILSSLSNSKJMOHKLJLQSNSSLKLSSKRMKSNMMSNLJSJLSLPKMOLKPPOMNMNSMSKLLOSMNSSJKJLPSOPOG=<<=B=D@BCAEIOL?;;MMKKSOQMJKLNHOMJNSKPMSOSHJLSNFFFKHSMRSJRLSSIGJIGLJRKOSMSOSSOSSSSNMJKMRMSLEG==>PQKRSMSLSMSIJKSHJKLJONOSISNIMNLOSLILLNMJSMLOIEGIGKJPKIJKGKHMKLLPNKJLIISKMMLJJJQJQKKFLIJHSKSJGDGGIMOSOIIISHGBBBBFDEDB>>>?BABBBAAB?A>=86/,-0//,,,,)''&&+,,---.2367776543/)')*,11112:=<<??@@>>A@@@><8894310./,++(((''*.1:;=@BBCCD@BBAA@ABA@????=;:7688988855533556=<==>@@@EFGFC?;8842300,)*454./100''''((()))=ADEDCDAAB@@@?CA;::::95555665556:>>>=>?>?=<==>@??>@?A@AA@AB@?<:8555<=<<<;87779=;:;:;22222:;>><:;;;;??@AADDFDCBBAA?965444556776654445653:-+)))112345<=>?A@BBCF<?CCCEEFDC@@??@?>>=?BA@B@<;;<AHFGCCBA88*.22...,,,,.+(),,,..///---(&%$$%%#####$#$#$$'++'()),13331,,,,,00.*)***//555212238;9774344--(((444444456:;<????CGCGFEDCDBABBBBBCAA@AAA83'
@2756_2WVZPS_2
ACAATCATAGGCTTTTATTCACCTTACAACATTCATAAATATCGTTATCGTGCTACTGGCGATACAAGTCTGAGCAATGGTTAGCAACTCCACGCTTCTTGCACCAATTTTCCGAAGAAAATCCAAAACCAGATGGGAATTAATTTTTACCCACAGACCTCACCCACCTTTTTCAAGGCACAATCATTCAGATAGAAAAACATAATATTTACCTATAATACTTGTTTTACTCATTTGATTCCTCTTGGGCTACTATCGAATTCAACTTATCTTATAGTCATGTTTCCACGACATCATGAGGAACTAACTTATTTGGTATTACCAAGGGCTTATACAAGTTACCAATTTGTATATCTTCTTGGTTTCTTTTATCCTTTCGAGATAACGTCTATTGCGTTAGCGGCGTTTCTTTCACACTACGTCTACTTATAAACTTGCACATCAGTTGAACTGTAAGATAAGTTGAATTCGATAGTAGCCCAAGAGGAATCAAATGAGTAAAACAAGTATTATAGGTAAATATTATGTTTTTCTATCTGAATGATTGTGCCTTGAAAAAGGTAGGTAAGGTGTGTGGGTAAAAATTAATTCCCATCTGGTTTTGATTTCTTCGGAAAATTGGTGCAAGAAGCGTGGAGTTGCTAACCATTGCTCAGACTTGTATCGCCGGTGACACAATAACGATATTTATGAATGTTGTAAGGTGAATAAAAGCCTATGATTGTA
+
KOHLGKNJJJHGOPSMSLNOLKPILFCBBCDKMGIKMMMRSKLNSJLSLGEGIGJIMMJJGIGHIJSPSKSJMOQLKMSKJHGPQOSHMNSNKKSIJONSSSSIOGSHISGHLMJHKKMKHGFFJGHJNNLMSLLSSSSIKPIGKSMPIJKGC<0,,+++,,,?@=CIPGLLSPMJNJOLSQIRJIORNKLQOLJGKJMJJNSSOJOLMRSQJJPSMJSMKMPIMSSKJSLJMISNIHK?<===JSLSSOSRRONQNIFLHHOSLISSNSMIKIJISPIGHOHSMLSLLIKMHRRILSPMKMLPQIISNMIISSKSJSININGA??AEFFHIJ76666?JFHCJLJISSSRHKIIIHJ51&')))((((45?CEGGPKJGGHHHHIJIGLGNLHE=<:1))('''''''&&)'8EIMGJIGJKLPJJHKKMHJJIMJOGHKKMHSKMKLKSJMSLKSMKHGIHMKHJMI?===2222223:@?@@HHEEGFHJHG55555SSNJIMGIHQKJMHGGFELKKKIMMSKSRJJSMHLIEFFGGKKSIHJHGKOIKE@CCDDA?<....+***/)))+)54668=AFFE@@AA;;?77CDBA>><96//:;.2223CJGHGKF766559=?BBBB@@===>44433565<::::67554656659:::0//'&&$$##$%'(,/99:::<CECDBBBBCEEEBA@@@B77777CDBBB@A@A<:99554
@2757_2WVZPS_2
GGAATGTTTATAGACATAGCCTTGTGTATGACTGTCTAATCAACAGTGCAAGGAATTAGTTGTATTATCAAAAGGAGTTATGTGAAGGAAAGATTAAATGGATACATTTAATTAAGTACAATTACTACAAAATCTATAATGACTGGGTAAGTCACCCGTAAGAAGGATGAGTTAGTAGAGATATAATAATATCTTACAGTTCAACTGATGTGCAAGTTTATAAGTAGACGTAGTGTGAAAGACTTATCGCTAACGCAATAGACGTTATCTCGAAAGGATAAAAGAAACCAAGAAGATATACAAATTGGTAACTTGTATAAGCCCTTGGTAATACCAAATAAGTTAGTTCCTCATGATGTCGTGGAAACATGACTATAAGATAAGTTGAATTCGATAGTAGCCCAAGAGGAATCAAATGAGTAAAACAAGTATTATAGGTAAATATTATGTTTTTCTATCTGAATGATTGTGCCTTGAAAAAGGTGGGTGAGGTCTGTGGGTAGAAAACTAATTCCCATCTGGTTTTGGATTTTCTTCGGAA
+
MIHNSILHIINJRLOINSSPJMKJMJJHIJLIHIL-,,,-FJIJHHIHIHJJDB?@,++++,/+*****-.ADHIFGFJIKGNIHHHHDINHIOIGLMGHHIFHNKHHJIOSJJJIKHIINILLFEDEFJLLKJIIGGJJJHPJIJJGFJGGGHJF@=??>@EFOHGICDDCE887777::;GHGHPFFHGLFKHJHLJHJHLJKKNRHJSFECCBFGIIJGHEEFIGLGG=<==<;=><896668>CBAAABDDCCDFGIFDEDGFMLLRJHKGHJIGEHEFJFFF?GEGHHHIHMF>99B@;79GEHFFIKJJIRFHGFJIHISJOIFGFCDDBBHBIGFEGJKLJIHGHJFMHKKIJMJJHJHJKKICBCCDD3B@AA@<99:DHFFHFDBCBEGGFGEHBBA@@GESFJCCCBADABBDFFGECBBACDEE99999CGFFHGEEFFGGKLJEDCCDCDEFFGEFDDDFDCCDDEFJHGGAAB>:9::99)(&&%%%))-+++.----.@77>78CDEDFEED>>>=>@=::+)('&#
@2758_2WVZPS_2
GGAATGTTCACAAATCATAGGCTTTTATTCACCTTACAACATTCATAAATATCGTTATCGTGCTACTGGCGATACAAGTCTGAGCAATGGTTAGCAACTCCACGCTTCTTGCACCAATTTTCCGAAGAAAATCCAAAACCAGATGGGAATTAATTTTTACCCACAGACCTCACCCACTTTTTTCAAGGCACAATCATTCAGATAGAAAAACATAATATTTACCTATAATACTTGTTTTACTCATTTGATTCCTCTTGGGCTACTATCGAATTCAACTTATCTTATAGTCATGTTTCCACGACATCATGAGGAACTAACTTATTTGGTATTACCAAGGGCTTATACAAGTTACCAATTTGTATATCTTCTTGGTTTCTTTTATCCTTTCGAGATAACGTCTATTGCGTTAGCGATAAGTCTTTCACACTACGTCTACTTATAAACTTGCACATCAGTTGAACTGTAAGATATTATTATATCTCTACTAACTCATCCTTCTTACGGTCGTTTCCCCCAGTCATTATAGATTTTGTAGTAATTGTACTTAATTAAATGTATCCATTTAATCTTTCCTTCACATAACTCCTTTTGAGAGCACCCCCCCCCCCCCCCCCCCCCCCCCCCCCCCCCCCCCCCCTAATCAACAGTGCAAGGAATTAGTTGTGCTCTCAAAAGTAGTTATGTGAAGGAAAGATTAAATGGATACATTTAATTAAGTACAATTACTACAAAATCTATAATGACTGATTATCACCCGTTAAGAAGGATGAGTTAGTAGAGATATAATAATATCTTACATTTCAACTGATGTGCAAGAGAGAGCATAAGTAGA
+
:GJLRJJIJGLHJSOSSLSSSIFHFJB>JMLS@??>>:6646766;;<=ADH>??EGIGFJPMPLHLJIGGFGGLILJSGJGEGG><<<>--,,->BFPKIJLKHHIIILISJRJJHKJQIIKSONISNSOKMSPILOSLIKIIE?C5;555555:;@?>>?->CEDFHSJSIGEEI<JEMSSRLSSMNKIKJSHBAB66555:=AABCLJSSLMHPPLSMOSJSSLMINGGHIIQSMMSIJSKJOJSSLJINHJNOISRJILJJSMNHISMKJKKMKHSNJKSKMNJOOMKKLQPSIGJHLILLNKNSPJSMKOMPLSNIHSJNSSOHLKLKSHJKSAAAAAJHKNPSJHRMRSSLILSLQSQJLMIHK=<?AC>D<;639?DEIHEHGGIIJQNMKISROONSEF@623++++***+7853677KNHKLKHJJMPIMINJSNMJMNNKHILRSPMLLJIIIS??@LLHOF?@FHNKJGSEECGG?>>?=>?EFFKJJOB8))(&%%%&&******(((,24??DHGFMMKFHSLMSHPNQOIJJHHIGKKIOQINSLIEDE=89FFGFFFIDA=<?@EEFEGKGECAB>@?@@@3200:4899888=???>>>>??ADGP@/07=@ACCBA@@ACB<>??CGFILHHIHIIGJIPLHJIIJOLNNQSSOPNMMSJNJRLRLJIIGE?=@AA??>=????@@AABBA@?:<@@A@77778DCDC@???>BBBCBA??=>>6532-&&'))('&&&%%%$%(././376667799:;<<;><<;:9;86766545.++))))*/02235-,**(('')*++*''&%&''&&%
@2759_2WVZPS_2
GGAATGTTCACAAATCATAGGCTTTTATTCACCTTACAACATTCATAAATATCGTTATCGTGCTACTGGCGATACAAGTCTGAGCAATGGTTAGCAACTCCACGCTTCTTGCACCAATTTTCCGAAGAAAATCCAAAACCAGATGGGAATTAATTTTTACCCACAGACCTCACCCACCTTTTTCAAGGCACAATCATTCAGATAGAAAAACATAATATTTACCTATAATACTTGTTTTACTCATTTGATTCCTCTTGGGCTACTATATCGAATTCAACTTATCTTATAGTCATGTTTCCACGACATCATGAGGAACTAACTTATTTGGTATTACCAAGGGCTTATACAAGTTACCAATTTGTATATCTTCTTGGTTTCTTTTATCCTTTCGAGATAACGTCTATTGCGTTAGCGATAAGTCTTTCACACTACGTCTACTTATAAACTTGCACATCAGTTGAACTGTAAGATATTATTATATCTCTACTAACTCATCCTTCTTACGGGTGACTTACCCAGTCATTATAGATTTTGTAGTAATTGTACTTAATTAAATGTATCCATTTAATCTTTCCTTCACATAACTCCTTTTGAGAGCACAACTAATTCCTTGCACTGTTGATTAGACAGTCATACACAAGGCTATGTCTATAAACATTCCA
+
OSOJSJLSJKSLRSLOLJOKMLSKMMKLMSKSOMSOJFHIGHSMSKKKKLSSJOJJOJLOSNPSKPILLKMMMLSJLLNOOSRRPOSPOSNPOMSNNSPNROONSLKLNSSQSNIJMSHS11IEDDLSMSQRPLJIHEIKMOJMGHISKJNNSEIBNLKSKJGI?:99:???@HC=CA??DEIGISIKMLSMSSMNQLPOSSSSJSMNONSMSSSOQNSSKNQSOG>SSJFIHFLOB@@=<>>?NKGSROJKSRKNSILNNLKFD;*)*EDEIKKLRIMSLJOLOSIPMKOJMKMMLKLEFKNSKJSSSPNSLNOSSQNSLMLBBBABSOJORLSMHGMOMOLHLNOMJISNLGMMSSSSMKLSMLQKLKJE77644444474>>?CDB>?HIGJHMILMJSSSNMSJHBKLONRRHA@@ACCGCMHGKMLOOSMMNRONNKOJMPSOQOPMLSNQJPJOLONKOSMOSOLOSOSLSPSMOSSMIMMSSKKKRSLLMLNNLSKSIKJIHMSOKPMNRKSSQMMSMLSJQOOSSNSRPLSSRSPPLMSOISSKGJSOPSKNPQJISNMKKSLLLFICD?@JNNOJLSNMJLLMLOMSOMPSLJISMISNSKNKKQSMOPIS??>??KJMNPSMKLSKMMOSQMSSJKLJJJKNIOIKLSLLHN
@2760_2WVZPS_2
TAATTTTTACCCACAGACCTCACCCACCTTTTTTCAAGGCACAATCATTCAGATAGAAAAACATAATATTTACCTATAATACTTGTTTTACTCATTTGATCCTTTGGGCTACTATCGAATTCAACTATATTATAGTCATGTTTCCACGACATCATGAGGAACTAACTTATTTGGTATTACCAAGGGCTTATACAAGTTACCAATTTGTATATCTTCTTTGGTTTCTTTTATCCTTTCGAGATAACGTCTATTGCGTTAGCGATAAGTCTTTCACACTACGTCTACTTATAAACTTGCACATCAGTTGAACTGTAAGATATTATTATATCTCTACTAACTCATCCTTCTTACGGGTGACTTACCCAGTCATTATAGATTTTGTAGTAATTGTACTTAATTAAATGTATCCATTTAATTAAGTACAATTACTACAAAATCTATAATGACTGGGTAAGTCACCCGTAAGAAGGATGAGTTAGTAGAGATATAATAATATCTTACAGTTCAACTGATGTGCAAGTTTATAAGTAGACGTAGTGTGAAAAACTTATCGCTAACGCAATAGACGTTATCTCGAAAGGATAAAAGAAACCAAGAAGATATACAAATTGGTAACTTGTATAAGCCCTTGGTAATACCAAATAAGTTAGTTCCTCATGATGTCGTGGAAACATGACTATAAGATAAGTTGAATTCGATAGTAGCCCAAGAGGAATCAAATGAGTAAAACAAGTATTATAGGTAAATATTATGTTTTTCTATCTGAATGATTGTGCCTTGAAAAAGGTGGGGTGAGGTCTGTGGGTAACAA
+
J@@DIDLMKSNSIKSIPSOLMDHIKGI>B@833@@HGMNIGHIIHSMPHISKLJSOPJPRMLSSHSSPJQKILMSMLKSSSQSOJNQSLNNSGEHCH>9<***+(((*;E7333449889;75431**('(&'/78=?HISGPONSSSJJISNSMSQNISNOSOSJSPKDEFDDOPSMLNSMSJJQSJSNSJQPJKSSNIQPQJSSRPKSJSGIEB?F6(*99<9;<<2,@DERFKQMQMSNONKLLMNKSOJKKOEJPPMQNSSPQOMSMLSNLINIJSOMHSMSOJISNKOLOMNKSSSSMKLNLJRQJKSSSLSJLKNSOJRKMMOK<<=<=DCDHHKSJKQKKNMJINIJKONOSKKRSJKISJRJJLRSMSJBELSRSKHJOQLSSMLKHIHGSSJSNPSMKIHFFGNHJKMBA@A??5.-,,,-00155;;4433356443310//-)'''(*--,..,-/067<>=><;;655546/))>>@@@?@??@A@CFGHHEC?<<999:;@@??:9:66654664452105779;<<=?@?.....668;<<<@>>==>><:;::;??EEHEDBDB@@>=10/46;::54444444444342//+)-./1*'&&&'**+-=?@DFIEAAA@@@644336674111547778;;<<<<<<==:::::>=<::++++*1.-./1223556666660//./44;<<=<=<:97655322210.,+'&&&'(0123348:<==<=>?@===<<?>???B95555<:9:;;:88788;;>>:;=<:9964452+)-8777689964-+(&##$
@2761_2WVZPS_2
GGAATGTTCACAAATCATAGGCTTTTATTCACAGTACAACATTCATAAATATCGTTATCGTGCTACTGGCGATACAAGTCTGAGCAATGGTTAGCAACTCCACGCTTCTTGCACCAATTTTCCGAAGAAAATCCAAAACCAGATGGGAATTAATTTTTACCCACAGACCTCACTCACCTTTTTCAAGGCACAATCATTCAGATAGAAAAACATAATATTTACCTATAATACTTGTTTTACTCATTTGATTCCTCTTGGGCTACTATCGAATTCAACTTATCTTATAGTCATGTTTCCACGACATCATGAGGAACTAACTTATTTGGTATTACCAAGGGCTTATACAAGTTACCAATTTGTATATCTTCTTGGTTTCTTTTATCCTTTCGAGATAACGTCTATTGCGTTAGCGATAAGTCTTTCACACTACGTCTACTTATAAACTTGCACATCAGTTGAACTGTAAGATATTATTATATCTCTACTAACTCATCCTTCTTACGGGTGACTTACCCAGTCATTATAGATTTTGTAGTAATTGTACTTAATTAAATGTATCCATTTAATCTTTCCTTCACATAACTCCTTTTGAGAGCACAACTAATTCCTTGCACTGTTGATTAGACAGTGCAAGGAATTAGTTGTGCTCAAAAGGAGTTATGTGAAGGAAAGATTAAATGGATACATTTAATTAAGTACAATTACTACAAATTAATGACTAATGATGAGTTAGTAGATATAATAATATCTTGCAAGTTTATAAGTAGACGTAGTGTGAAAGACTTATCGCTAACGCAATAGACGTTATCTCGAAAGGATAAAAGAAACCGAGAAAAGACAAATTGGTAACTTGTATAAGCCCTTGGTAATACCAAATAAGTTAGTTCCTGATGATGTCGTGGAAACATGACTATGCAGTACAAGTTGAATTCGATAGTAGCCCAAGAGGAATCAAATGAGTAAAACAAGTATTATAGGTAAATATTATGTTTTTCTATCTGAATGATTGTGCCTTGAAAAAGGTGAGTAAGGTGTGTGGGTAAAAATTAATTCCCATCTGGTTTTGGATTTTCTTCGGAAAATTGGTGCAAGAAGCGTGGAGTTGCTAACCGTTGCTCAGACTTGTCATATTTATGAATGTTGTAAGGTGAATAAAAGCCTATGATTTGTGAACATTCCA
+
GIHIMHSSLMJPMMOMKQKIOHHGE><<<986)''''*36:<ABDFHPLLLSIHLIHHHGFGHIOJKKKHHFIIFKKMJJSHLQLJLHNKOPJNSISNSMLKIPHMIKLSPSNSKJISQSDJKECDCEDKLOKSKHOLQPIIHJIISRKMRSGM><===CFDHJA/....-))(--1>AAHGMIJIKKPJGIKKLIHINHMNJJKSNPSNSMSMNSJSOMRRMLNJKLNIKNSKSSNSOSMPKMLNKKJKKNNCEE=>NJMLSMQKKGHHFIFDEFEFFEFFF=<544---..././/01GHHNROSLSSPNLSKLIJMPLLSQNLSSIJJPKJOMOKLQIJSPMPSRSLQQPKLIKSSKMKMLJJLMOSGEDFN8888;=SKGLFMILMQSSLOKKSPNOOIQSLJIKOSHGFLHKIIJBSPLILQJKHMOILMJHILSMSKMMPJSHKGH5322222FDGKOFFDGMLSJQSSOKNOMSHIHOLJSIPPKSSLKSPSMFKSSPMJLGEECDDD@ACCECIHGFGEFIMJPHHGEFGIKKKPHGFFDEGGIHIGLIJGGDGF:56<=CCC@BDB<=EDDDEGGJQLKONJISIKJLSIGNIKOSOHHHIMILSLJILJGSGEDFGCFEEGE>@7978:77893471+**+0;:AAAAAABBC?>><:<=@=<;4./??@ABCDECCDEBBBBBA@@@AAA??9641/+*(&&&%%%$$%$$$$$$$&(**2374/-.9997874455211&&*/04556:;<<=?BCDCB?>==>>@BBAB=86420,+++++0234445===<A;;@?><;;;;;::755.-666-'%%%%%&'(.---/033344788<;;=>===>?::=::<<=<<==:::7776655431+))&&&''-./22235677668788:8631-+**(''''*4555555566:=>>??AA@@@BABCBAAA@A??>=>>?BA>96622222;===>?A@AA@??==>CBC?<87450-+'&%%%%&'()))(('(())))()+*&%%%%%&%&%/44699@EEBA@@@A@<9;:<@??A@>;2,,,91->=99:7777778<<88777<?>:8889:>=;888****'((()-.)&%$%&&&&%%%&(+49;;;;:<<<<====>>::/0=?@AA@?>><;:<=<<<<<?@CB?@?
@2762_2WVZPS_2
GGAATGTTCACAAATCATAGGCTTTTATTCACCTTACAACATTCATAAATATCGTTATCGTGCTACTGGCGATACAAGTCTGAGCAATGGTTAGCAACTCCACGCTTCTTGCACCAATTTTCCGAAGAAAATCCAAAACCAGATGGGAATTAATTTTTACCCACAGACCTCACCCACCTTTTTCAAGGCACAATCATTCAGATAGAAAAACATAATATTTACCTATAATACTTGTTTTACTCATTTGATTCCTCTTGGGCTACTATCGAATTCAGCTTATCTTATAGTCATGTTTCCACGACATCATGAGGAACTAACTTATTTGGTATTACCAAGGGCTTATACAAGTTACCAATTTGTATATCTTCTTGGTTTCTTTTTATCCTTTCGAGATAACGTCTATTGCGTTAGCGATAAGTCTTTCACACTACGTCTACTTATAAACTTGCACATCAGTTGAACTGTAGATCTATTATATCTCTACTAACTCATCCTTCTTACGGGTGACTTACCCAGTCATTATAGATTTTGTAGTAATTGTACTTAATTAAATGTATCCATTTAATCTTTCCTTCACATAACTCCTTTTGAGAGCACAACTAATTCCTTGCACTGTTGATTAGACAGTCATACACAAGGCTATGTC
+
KSLLSMSPLKSNIKHJSSSJRFFSJSKSONSNJLOJHFGHIILIISMMOKSKMIKLISNKKIJMJSLJIJJFIFHMLIKJNKSSMGGEEFF0///0HHMKJJSKSPKSSOPOQPOLFGCH./F@@CHJEONSMSJSPLSNNQJLMNLPMLMMFH66666NSLJHDB=:9:;ABLH@FHIGSSSLMMNNKPNHLMJDECB:9999>?AEMQOMNMPLLSLSJSLSQSMSJRQJSSOSSSSMMNJKSSMSSKJHKGGFPKSLLHKKJNIEMJLSGCBDDD..---,,+*+,:;=>>=;A++;;:77(((()124@FLIJMMOKKKLLJNKHJMSSSJJKJNSJJNOSPOJMMLSKNQIPOPSLKOQOSNI97-/DCEBE@:766EJKSLPPLSOIGIJLJIBB@;;<<=JNMKKMGKFA@@<1/0-;==PSIMKIJGHKLLOSJNPKSKSORSIJRSNSMJKMJMINCCBDCCDECGHFGIJKJOIGGGEIGIJIGHJKOJHGGNIHOIJNNMMJNIISSMKSIHKGHGGKKCJIGFGHHLKSIIHHHGIGHFGFFFIIIGFEGIGJSHLOKLOIJIJJDDBBBQMHEHGQHSMJIMIGKKKHIGFHIMINJOIKKJJSSKGKHFEECEGHGIHGHIFFGFFD@?:7.
@2763_2WVZPS_2
GGAATGTTTATAGACATAGCCTTGTGTATGACTGTCTAATCAACAGTGCAAGGAATTAGTTGTGCTCTCAAAAGGAGTTATGTGAAGGAAAGATTAAATGGATACATTTAATTAGGTACAATTACTACAAAATCTATAATGACTGGGTAAGTCACCGTTGCAGAGGATGAGTTAGTAGAGATATAATAATATCTTACAGTTCAACTGATGTGCAAGTTTATAAGTAGACGTAGTGTGAAAGACTTATCGCTAACGCAATAGACGTTATCTCGAAAGGATAAAAGAAACCAAGAAGATATACAAATTGGTAACTTGTATAAGCCCTTGGTAATACCAAATAAGTTAGTTCCTCATGATGTCGTGGAAACATGACTATAAGATATGTTGAATTCGATAGTAGCCCAAGAGGAATCAAATGAGTAAAACAAGTATTATAGGTAAATATTATGTTTTTCTATCTGAATGATTGTGCCTTGAAAAAGGTGGGTGAGGTCTGTGGGTAAAAATTAATTCCCATCTGGTTTTGGATTTTCTTCGGAAAATTGGTGCAAGAAGCGTGGAGTTGCTAACCATTGCTCAGACTTGTATCGCCAGTAGCACGATAACGATATTTATGAATGTTGTAAGGTGAATAAAAGCCTATGATTT
+
@AALIKNAIGIHLKONJKLLKJLRLJRMMIOSKIOJMHRHPQKSNOIOJNLSHKKLLPHSPNLG=988:>@DHKSSHIJKHIJHHHGEDGKKFGE@@CCDGEFFM><<<98:52***'&%&&')()*+.:;@C=:::;DFABAA000JA@@@?1//)),&&&&&())@?EECFJJHLGHHJGKOKOJJJMIKOSSJG55554//*)***BEHHGDGEHLHGJQLNJHOPJHBBBCBBEFGHJBDFBDFHKLNISFSKLIECFEA@G66DF@;;;;@GB=9::>JJIECB<<BDDDDGGGFEDD<8;JGFFHNKMKSKHHGDEKNLJEDGIKL77767EGKJSJMKHNKJLKFDDABADD76666B;;;;:000567::::;;<542//0018:::8776531/-.4=>??BSA@@@@87777<>=?EHEDDDCBCBBAA:99:KSIHIGSNNKS53334@>>@ABKSOLJIKJKH<?;;63330./*))*+6766999@ABCFHGJFG?==>119-=FFHHNKNJMMOFGHD411((6;<B@BA6666884472-,.58JHHGKKEDEFEJSNMHMQO?<;;;?@?DGGCDDEDHFHIIHEFIFGJFGFCABBBCESISHSIKJJGJIIGKMIHMNSHIKIIHA?990
@2764_2WVZPS_2
TAATTTTTACCCACAGACCTCACCCACCTTTTTCAAGGCACAATCATTCAGATAGAAAAACATAATATTTACCTATAATACTTGTTTTACTCATTTGATTCCTCTTGGGCTACTATCGAATTCAACTTATCTTATAGTCATGTTTCCACGACATCATGAGGAACTAACTTATTTGGTATTACCAAGGGCTTATACAAGTTACCAATTTGTATATCTTCTTGGTTTCTTTTATCCTTTCGAGATAACGTCTATTGCGTTAGCGATAAGTCTTTCACACTACGTCTACTTATAAACTTGCACATCAGTTGAACTGTAAGATATTATTATATCTCTACTAACTCATCCTTCTTACGGGTGACTTACCCAGTCATTATAGATTTTGTAGTAATTGTACTTAATTAAATGTATCCATTTAATCTTTCCTTCACATAACTCCTTTTGAGAGCACAACTAATTCCTTGCACTGTTGATTAGACAGTCATACACAAGGCTATGTCTATAAACATTCCCCCTCCCCCT
+
JEGQLQSSHSSMHHEDFEFEHJQLNSSIHGSJLLJSIMLMLJILJNPLLJIJORHSJSSSSSSPPLMMRNMPJJSMRJKJOSLLKKSJIJHIRSNLSSOSNMKMSLNMSPJSJMSJJHKKHNLKJKHKMILJNMMJLNLHFHHKMPSSLKKJSSNQSLNOISQSIKKMJJKONJQSSORSLLSSQMJJMNPSJMSOMQLSJSPISMNKLSISMSJONJHGEFMSSSJA@PDMIILKSIJJMKHLSKJHLQNOOSNSHNLMJKHIIHJIA;9:9HKNGGJGKLIIKJLSIIIINKJIMKJJMOFEHKROMOIFLLKIOLNSLLQSSJLLJKSNMIOKKJSMKSQKISPSKJLIEIGLJFSOLLSPKNKLNMJJMISGHJKJOSJMIIKMMNLNMIILJIKLJJMIGIMMMHIQIONSNIPSMNKEDEEGFFEEIGILONSPB<:54467888::EEEDBEHFLFGED54333:;DDCDDFEFIEFEDEDHEDDAA>?==<<<=<7.-.)))))'''%&%$
@2765_2WVZPS_2
TAGGCTTTTATTCACCTTACAACATTAGAGTATAAATATCGTTATCGTGCTACTGGCGATACAAATCTATAATGACTGGGTAAGTCACCCGTAAGAAGGATGAGTTAGTAGAGATATAATAATACCTTACAGTTCAACTGATGTGCAAGTTTATAAGTAGACGTAGTGTGAAAGACTTATCGCTAACGCAATAGACATTATGTCGAAAGGATAAAAGAAACCAAGAAGATATACAAATTGGTAACTTGTATAAGCCCTTGGTAATACCAAATAAGTTAGTTCCTCATGATGTCGTGGAAACATGACTATAAGATAAGTTGAATTCGATAGTAGCCCAAGAGGAATCAAATCAGTAAAACAAGTATTATAGGTAAATATTATGTTTTTCTATCTGAATGATTGTGCCTTGAAAAAGGTGGGTGAGGTCTATAATTTTTACCCACAGACCTCACCCACCTTTTTCAAGGCACAATCATTCAGATAGAAAAACATAATATTTACCTATAATACTTGTTTTACTCATTTGAATTCCTACTTGGGTTACTATCGAATTCAACTTATCTTATAGTCATGTTTCCACGACATCATGAGGAAACTAACTTCTTTGGTATTACCAAGGGCTTATACAAGTTACCAATTTGTATATCTTCTTGGTTTCTTTTATCCTTTCGAGATAACGTCTATTGCGTTCTGTCGAAAGGATAAAAGAAACCAAGAAGATATACAAATTGGTAACTTGTATAAGCCCTTGGTAATACCAAATAAGTTAGTTTCCTCATGATGTCGTGGAAACATGACTATAAGATAAGTTGAATTCGATAGTAGCCCAAGAGGAATCAAATGAGTAAAACAAGTATTATAGGTAAATATTATGTTTTTCTATCTGAATGATTGTGCCTTGAAAAAGGTGGGTGAGGTCTGTGGGTAAAAATTATAGACCTCACCCACCTTTTTCAAGGCACAATAATTCAGATAGAAAAACATAATATTTACCTATAATACTTGTTTTACTCATTTGATTCCTCTTGGGCTACTATCAATACAACTTATTATAGTCATGTTTCCACGACATCATGAGGAACTAACTTATTTGGTATTACCAAGGGCTTATACAAGTTACCAATTTGTATATCTTCTTGGTTTCTTTTATCCTTTCGAGATAACGTCTATTGCGTTAGCGATAAGTCTTTCACACTACGTCTACTTATAAACTTGCACATCGCTTGTAAGGTATTATTATATCTCTACTAACTCATCCTTCTTACGGGTGACTTACCAGTCATTATAGATTTCTATCGCCAGTAGCACGATAACGATATTTTATAAATGTTGTAAGGTGAATAAAAGCCTAA
+
5++*&&'.0--+''***+*+-55445-(''''(.6=?AHGHHFGPCBBBAA?98889FFFEGMOJIKSNSLIHJLLOSKJNMSMII98>@0EBD?FHHHHKGIGKJ//////423;=@BGKJRSSJJMKKKLKNLLSLSPKSOSJKGHFFIOHJA:99<=<<<??CIHIFSLKIOHEDDDEFFEFIIDDA@@521-('((,)**+,;AIJGM;:::DCLOGEIKKMSLNSLKKJIIF9RSSOKSIISSNLMHHIISORJKLSIKLHNIJSLNKOJJKIISJMHJDCDMLKJMIHIIGNKKIMKDCCCDD--,,,--??BKLHMKMHGLLOJJPSILKLLKSFCBB90//-('''(3@DFJMSKJSSSKFGFHGILNLSSOSFHH?LD0))))GGKLSMOMNPSLSKSNSMLSKQSLMHGHHGQSNSOSJSLKSGISNLLSJNOKKJFGHBBCF?<<?@<=EDEBA@@AABACB?>>==@BBB32214@FLGECDCBCEDFIJHFDCCBBCCFB@BDD==><;;;615*(()0/))**+2/'''''<;9)((((932.././01112589;:;<AAB@=988990000011189666642//-&&&''088884222376555543/.--.2346<<;<=>@@@>>??AA@<=51,***89997787667/../2@@@A><;9663/,(((())**./2@DKKIAHHQRHSOQOJLLRPKKNRPSOQJOLMOHMPMPKSSSSSSJSOMQMSJGMNSISSPLNSMSSMRHSMKLPQJE111ILQJRJPSJKKNQSKIEFEHGLEJGHRKNIHJOOSJLMILNLLSIEMKIBCHSOSKKKKJJNOLMKMMNLKJOKJMKHJNJLSSRSSSKQSNQKKSNNSLRKOSNSPLPNMHSSOKPSPORLDIPSSKSSSQMSLLSQKIIII>>==889=?>?=>?==>?DBCCCDABHKIIMII=<<99..,,,())(*))),.34578;:7650/02==>?AA@BADBDCBCCCHGIGCCBBBKOIFIGHGFEDDAAA?966777:111110-,+)'&&'(*1125579>?>?:9;<ADHFFFFCDFFIFC<9889868939==>=<<=@@DEGFECCACCCDFGRIHHFE??>???<54556>?E<<<=>@:991->ABEGIGGGFIGLONHHFGIIJNHKIKFGGEBECBBB>@@A=GHC@@@@?EDDDCB?77;@BCDB1/-,,,+'''',49>@?A@AAA@@@??>???ACDC@???>?@>A??>==<:541/+((((')/..-,)))((&&&&&&%&&&'--.238::<<;:;;;?@66644863)3/.//12211479;<<<=;;??=>=<=77
@2766_2WVZPS_2
GGAATGTTTATAGACATAGCCTTGTGTATGACTGTCTAATCAACAGTGCAAGGAATTAGTTGTGCTCTCAAAAGGAGTTATGTGAAGGAAAGATTAAATGGATACATTTAATTAAGTACAATTACTACAAAATCTATAATGACTGGGTAAGTCACCCGTAAGAAGGATGAGTTAGTAGAGATATAATAATATCTTACAGTTCAACTGATGTGCAAGTTTATAAGTAGACGTAGTGTGAAAGACTTATCGCTAACGCAATAGACGTTATCTCGAAAGGATAAAAGAAACCAAGAAGATATACAAATTGGTAACTTGTATAAGCCCTTGGTAATACCAAATAAGTTAGTTCCTCATGATGTCGTGGAAACATGACTATAAGATAAGTTGAATTCGATAGTAGCCCAAGAGGAATCAAATGAGTAAAACAAGTATTATAGGTAATTATTATGTTTTTCTATCTGAATGATTGTGCCTTGAAAAAGGTGGGTGAGGTCTGTCGGGTAAAAATTAATTCCCATCTGGTTTTGGATTTTCTTCGGAAAATTGGTGCAAGAAGCGTGGAGTTGCTAGCCATTGCTCAGACTTGTATCGCCAGTAGCACGATAACGATATTTATGAATGTTGTAAGGTGAATAAAAGCCTATGATTT
+
QRLMINSNKMLISKOMSSRLLMKMMSKJSOIMSSRLKJLRONPSKSOJIKSOMLKSLLHKPJKL;9887;@DD?OMIJMOMKPSSSMPJKSSRMLJOIJIMJJJOKPNKSISQJSLSLJNISSQGGGFIMKQKLJJLSJLJLKOKSLSMSSSPSPGG=C:***-889A?@A>>?>?HGJNLKPLOIMPKJQSKNLLSOMROJLMIJKLSPSLSLKLJOSKSIKDSJIILIOBAABABKLKFFBDCDBFHGFFJKSONLPPSIJKJSJSBCB@@BSOLSSIM@SSSSRJKKIGJIFHJIC>?FB<67JHSSGHFGIMOJMQMIJIHIHJSKKKKIIIKNSRSKKSIGG40010::KHSSSIHHGGJSNSKKHKGKIPLLKFJCDCIHHIIMLKSGKKNOHJNLSJNFDKSJOSIKJJMNKMSKOINJOSLIMJNKJIJINIOHSSQQLKNNKRSMSNPRPJILLMKKSPNSJPNKRIGBMMOSPSHJMMOKHIL<===0---,4>@ALJIJFJHBBGACIHIICLSJJLOISPME@>==MLRSNLMRHHIKNGNPKFFIGLLMQJSSMKSJPLNLPIJGDDCISLLJPSQKIJHIKIKKHSOGGEDFHGGIGGPNKSIJKIISOMKNSJHJGIGHEJRNHJHHDC>>99.
@2767_2WVZPS_2
TTACCAAGGGCTTATACAAGTTACCAATTTGTATATCTTCTTGGTTTATTTTATCCTTTCGAGATAACGTCAAAGCGTTAGCGATAAGTCTTTCACACTACGTCTACTTATAAACTTGCACATCAGTTGAACTGTAAGATATTATTATATCTCTACTAACTCATCCTTCTTACGGGTGAGTTAGAGATATAATAATATCTTACAGTTCAACTGATGTGCAAGTTTATAAGTAGACGTAGTGTGAAAGACTTATCGCTAACGCTTTGACGTTATCTCGAAAGGATAAAAGAAACCAAGAAGATATACAAATTGGTAACTTGTATAAGCCCTTGGTAAA
+
KSKPOKOJLKSSHKMKHORMNOIKIQJLHLLNSQIIFED@00)())).---/9DGFEFKIJPSIHIIHNNMLOMOSLSSLRKKGSLILISLMRKMKMMIMNNPKNJKIINJKKMHKPOSIJLOJPMKSPQRKHMJSPNLIJIHQLSPQOKKLKHHJIKJKSMLPJKNLLLPMLLSMSKIHGH>0(8<=DGEEDDFHFGHEGFHHGFGBBCBCILIMICFDEDGEGEEEFAEELGKGKHPFGIJIHKOHNGFEDA><<<=>BCBDD@A=;/////CEA@BA@EDBA@?74>GNFEFE@>?>>E@@AB@@@>BSGGFFEIIHHGIKHHIKEEH@?<865
@2768_2WVZPS_2
GGAATGTTCACAAATCATAGGCTTTTATTCACCTTACAACATTCATAAATATCGTTATCGTGCTACTGGCGATACAAGTCTGAGCAATGGTTAGCAACTCCACGCTTCTTGCACCAATTTTCCGAAGAAAATCCAAAACCAGATGGGAATTAATTTTTACCCACAGACCTCACCCACCTTTTTCAAGGCACAATCATTCAGATAGAAAAACATAATATTTACCTATAATACTTGTTTTACTCATTTGATTCCTCTTGGGCTACTATCGAATTCAACTTATCTTATAGTCATGTTTCCACGACATCATGAGGAACTAACTTATTTGGTATTACCAAGGGCTTATACAAGTTACCAATTTGTATATCTTCTTGGTTTCTTTTATCCTTTCGAGATAACGTCTATTGCGTTAGCGATAAGTCTTTCACACTACGTCTACTTATAAACTTGCACATCAGTTGAACTGTAAGATATTATTATATCTCTACTAACTCATCCTTCTTACGGGTGACTTACCCAGTCATTATAGATTTTGTAGTAATTGTACTTAATTAAATGTATCCATTTAATCTTTCCTTCACATAACTCCTTTTGAGAGCACAACTAATTCCTTGCACTGTTGATTAGACAGTCATACACAAGGCTATGTCTATAAACATTCCA
+
589CFEDACFHDCBBDJJEDCDENMMCHLMRJLIIHFHIHNLKKQSNLSMPNSKSKSSIHDCFGEBC<<<DFDDGJHIIDMEEFFGLGJKLPMKSKPIKSMLSGGFFELHHJFHIKIFHI<:EBCFKJLJJMJSNMSMNLQNSHGSJMRSJOSFSISSKHJKJI<;;;<ECCBHKIISL96SSSIPJMKJSIGFFESKJJFHHHFLQPKNSSSNOHSMSKPSQIOLKKSJJJSN.----SSPMINIEDD=<==>DE@AHCS<;;63.//014556@@?<:1////EGFIPMISJKHO89IFLJIOSOPOJSNSSKQSSNSNMJGEESNNRMNMSLLKLJSSSSOMOLIJREIMSSKSKNSRRLLKSLMEF7776;7;98=<BDFDDCBFLJMJKJSJKKKIRSSMLJGOMKJSNKNPJKSKMMSNLKSJNMOLSMISSKSLQOMSSSKLKNLSRSSMSSGISLLDEKSNIGJOLSSSIHHNMSJRKOLSK@>>>AKMNQPEA44334ADEB@ACC;;5556JPQNLOJJSOMPJSKLNSKSSPIHHGKJMPMMSLHLQHHGHHRHRINNQKNFCCCGNLRLKNOMSLLS@:;;;GHHGFILJHIIJMJKIPJMLSOMSLMSIOLKQJINHGFGFFPHHMIHLKLHJ=;77588<==>>@A
@2769_2WVZPS_2
GGAATGTTCACAAATCATAGGCTTTTATTCACCTTACAACATTCATAAATATCGTTATCGTGCTACTGGCGATACAAGTCTGAGCAATGGTTAGCAACTCCACGCTTCTTGCACCAATTTTCCGAAGAAAATCCAAAACCAGATGGGAATTAATTTTTACCCACAGACCTCACCCACCTTTTTCAAGGCACAATCATTCAGATAGAAAAACATAATATTTACCTATAATACTTGTTTTACTCATTTGATTCCTCTTGGGCTACTATCGAATTCAACTTATCTTATAGTCATGTTTCCACGACATCATGAGGAACTAACTTATTTGGTATTACCAAGGGCTTATACAAGTTACCAATTTGTATATCTTCTTGGTTTCTTTTATCCTTTCGAGATAACGTCTATTGCGTTAGCGATAAGTCTTTCACACTACGTCTACTTATAAACTTGCACATCAGTTGAACTGTAAGATATTATTATATCTTGTTACTAACTCATCCTTCTTACGGGTGACTTACCCAGTCATTATAGATTTTGTAGTAATTGTACTTAATTAAATGTATCCATTTAATCTTTCCTTCACATAACTCCTTTTGAGAGCACAACTAATTCCTTGCACTGTTGATTAGACAGTGCAAGGAATTAGTTGTGCTCTCAAAAGGAGTTATGTGAAGGAAAGATTAAATGGATACATTTAATTAGCAATTACTACAAAATCTATAATGACTGGGTAAGTCACCCGTAAGAAGGATGAGTTAGTAGAGATATAATAATATCTTACAGTTCAACTGATGTGCAAGTTTATAAGTAGACGTAGTGTGAAAGACTTATCGCTAACGCAATAGACGTTATCTGGAAGGGATTAAAGAAACCAAGAAGATATACAAATTGGTAACTTGTATAAGCCCTTGGTAATACCAAATAAGTTAGTTCCTCATGATGTCGTGGAAATACATTATAAGATAAGTTGAATTCAATAGTGTTTCCCAAGAGGAATCAAATGAGTAAAACAAGTATTATAGGTAAATATTATGTTTTTCTATCTGAATGATTGTGCCTTGAAAAAGGTGGGTTCTGGGGTAAAAATTAATTCCCATCTGGTTTTGGATTTTCTTCGGAAAATTGGTGCAAGAAGCGTGGAGTTGCTAACCATTGCTCCAGTTTGTATCGCCAGTAGCACGATAACGATATTTATGAATGTTGTAAGGTGAATAAAAGCCTATGATTTGTGAACATTCCA
+
HIJQLNPSSKMIFJFJSSIKHJKIKIQGJLPMNNIHIIQNIILSKSSOJOOLOJJLJOKJIJSINKNKLSHHLNIPJMLNJKSJSLSKSSSHHKGJPMKSSLIKGJLSSHEGFSSIHJFE-/E55DJSSMKKLHNKLSKLNSJSHHIPPPNOLKLISSLFSIGIOSJGIIMJSMNOKQNKLOSMSSPPLLNSLHKJKMPSKSJJSJMJSSSPSJLOOLSMLMSNOPMSSKJSPSOSORSNSQLSJLNKSJIMEFJISKJPSMPQKJGKKLJKQOSRQLKSNSOQQNNKLJHFGJKIQPIIPISROMKJQMLJQNSNPJMNQNSPOOSLSRLLIMJRSMLKNRSNJPLSSSPJMJHJIQSLRJLSSPPJJEDDDDHFCCEL:;;<DJHEESHPKSMKIGLOJSOSNLLNOSSMRKMINJNIJIHHJISOOSKNJOSNLLLJORJKSLNSMSSNLOMSJRKSKSLRLNLNLJQFD>?=<)'&''&'''')112GJNJMLMMHMJKIHKBC><00001=FGIHJSMSKIISJHISSLPOSSLNOSKLMLJKJIIJJSSKJNMSNMNLKKHHPNJNSMSSSJSNIOLSJNQKHHLIFJIMISKJNJLPJQSKJKKKSSNPSKSOQLJR<<<:99>=<:5556GGGHDLJACIPJMMGEGIFFHFEEEDDENGDFBCFIIGFFGCDA@AA@BBA<77545553210335><;::;>@CF@???>@@BBBCBDDAAA??<<774..+*))(((177788899=>@BCDCEECABBBBEDCDFJFGIEB==<=<<=>>>;9545-+,+,58=>?CCCD@=<;;<=>?=;;556227787777762231010,++%%%%$%%''&''''''(18::;<=;>???@??;:8660-.))))(((())8::<=>AECFB@>>=;=@@9:849;>>@ADEEDCC@;;75999532100/-(&$$$$%&)01111101/(((((&$%%%&&%%%%$%&&,2459:;<<=@AB@BBABDEHEDCBBABA@>>>>>@DDKGIECDFFGIKNI@?>?AAAABC?A@@A@A@DD?@@>=40/*)+((()))((2,89::GFEDDDDDDGABFHFFEFEGEGEEPIIHGICAABHIJKKGGFF@CDBDB@@>>>=><==<783226777311/'&&%%'(,00177777:877665558<@?@?>><:7=:8864****0566@ABBEDDHIGLHFIHDDDDEHEGEEABDD@>9
@2770_2WVZPS_2
GGAACTGTCACAAATCATAGGCTTTTATTCACCTTACAACATTCATAAATATCGTTATCGTGCTACTGGCGATACAAGTCTGAGCAATGGTTAGCAACTCCACGCTTCTTGCACCAATTTTCCGAAGAAAATCCAAAACCAGATGGGAATTAATTTTTACCCACAGACCTCACCCACCTTTTTCAAGGCACAATCATTCAGATAGAAAAACATAATATTTACCTATAATACTTGTTTTACTCATTTGATTCCTCTTGGGCTACTATCGAATTCAACTTATCTTATAGTCATGTTTCCACGACATCATGAGGAACTAACTTATTTGGTATTACCAAGGGCTTATACAAGTTACCAATTTGTATATCTTCTTTTCGTTTATTTTTCATCCTTTCGAGATAACGTCTATTGCGTTAGCGATAAGTCTTTCACACTACGTCTACTTATAAACTTGCACATCAGTTGAACTGTAAGATATTATTATATCCCTACTAACTCATCCTTCTTACGGGTGACTTACCCAGTCATTATAGATTTTGTAGTAATTGTACTTAATTAAATGTATCCATTTAATCTTTCCTTCACATAACTCCTTTTGAGAGCACAACTAATTCCTTGCACTGTTGATTAGACAGTCATACACAAGGCTATGTCTATAATGACTGGGTAAGTCACCCGTAAGAAGGATGAGTTAGTAGGGATATAATAATATCTTACAGTTCAACTGATGTGCAAGTTTATAAGTAGACGTAGTGTGAAAGACTTATCGCTAACGCAATAGAGGCATCTCGAAAGGATAAAAGAAACCAAGAAGATATACAAATTGGTAACTTGTATAAGCCCTTGGTAATACCAAATAAGTTAGTTCCTCATGATGTCGTGGAAACATGACTATAAGATAAGTTGAATTCAAATATCATAGCCCAAGAGGAATCAAATGAGTAAAACAAGTATTATAGGTAAATATTATGTTTTTCTATCTGAATGATTGTGCCTTGAAAAAGGTGGGTGAGGTCTGTGGGTAAAAATTAATTCCCATCTGGTTTTGGATTTTCTTCGGAAAATTGGTGCAAGAAGCGTGGAGTTGCTAACCATTGCTCAGACTTGTATCACCAACCGCACGATAACGATATTTATGAATGTTGTAAGGTGAATAAAAGCCTATGATTTGTGAACATTCCA
+
.*))(('(())<>@AFHLEFGFFPKIJSLIPMKGIFIGGIIHLJMPJNJIKJIHJOLSJJHJOIKJMIHIGNLIPRLPHLSMJLOJJKJJQJKISIJPHKSLMMSIHHKKOSKSLHHKMS@AOGFFJSSJMNHSFKPNLFILJSRHLSLKNHGIJOSSKJOMIKLHJLRLKSRSLLINLNSRSJSSIKIMLMNIKKGKJJSJSJNMNOSKKSIMSIROSMSMSSPSMOJQLOSNSSRSNKSQKMDK@ADDCIPKKLQJKRMSSSSJLDCDCHNKJSKNKJKSLGDCCDKEJEQIMRMKMMSIMLLPJKSSSNQNPPIKMKNIPMNOMJMSMMJLOOKKIPSJSJSOQKJLISLKHMNSSSJMIJJKIEAC6.+***+()))*5+)))+:AC;=DIGFGGLJHKKJJMJSONJIGR>==:98879===SJHIKPSNMRGSFEEEFJILJIOIJOINKORISKKPJPSSJSMKKSNSNLKMSMLOOIMKILSRMNLPMSQSRMOSSLHHSPSSQSLQLNIISH>==?HJHJJMKILKQSMPSOISKOISGGJIHMHKMJSSLHOGHFGHGEFGBGED?5++)*/?@EEGKLORKOSLPHKPHOJOMJKLSSSOOSKJPGILJKK?>>>=MLMHFHILPKMKIGGQSSSGLHJMJKJKLJPQSIOMSLOSJHKKISKJO@@DCDIFNSDDBBA?>@=:98889;9:=:8::::::24;445<899BCEBBBBCAABCB@???===9;=>875,*+)&(),-/////0255541111/.,('&&'()*+++++000,+*))('')-.,00236:::?98DGEEHDEDECBDAAB=><<;>??AGEI<=A==;<??65555>>>>=>@><<<=<=<=>@@@=<<;=>>=?@=<<=;:5322200/..,++))*++**&%##$$$&)**.000122339<=>>???@CCHGDCBBBGECBCBAAABCCCCB@<<931;:40+++<===?@?=9999:CEFGAHFGPKHDFIJCFIIEFEJIGGJGD@BCDGDC?>>;4431222469<?>32///86./0++32,*,'%$$%%(*1158889:;>?DAA@@?<;;<?>@><>>>=BDBA=;66+'&&&%%$#$$&())+,;8889:A@:<;<<==9999799:>?ACDCEHFDGDEFDCCCDDDFGHGJGHGDDB
@2771_2WVZPS_2
GGAATGTTCACAAATCATAGGCTTTTATTCACCTTACAACATTCATAAATATCGTTATCGTGCTACTGGCGATACAAGTCTGAGCAATGGTTAGCAACTCCACGCTTCTTGCACCAATTTTCCGAAGAAAATCCAAAACCAGATGGGAATTAATTTTTACCCACAGACCTCACCCACCTTTTTCAAGGCACAATCATTCAGATAGAAAAACATAATATTTACCTATAATACTTGTTTTACTCATTTGATTCCTCTTGGGCTACTATCGAATTCAACTTATCTTATAGTCATGTTTCCACGACATCATGAGGAACTAACTTATTTGGTATTACCAAGGGCTTATACAAGTTACCAATTTGTATATCTTCTTGGTTTCTTTTATCCTTTCGAGATAACGTCTATTGCGTTAGCGATAAGTCTTTCACACTACGTCTACTTATAAACTTGCACATCAGTTGAACTGTAAGATATTATTATATCTCTACTAACTCATCCTTCTTACGGGTGACTTACCCAGTCATTATAGATTTTGTAGTAATTGTACTTAATTAAATGTATCCATTTAATCTTTCCTTCACATAACTCCTTTTGAGAGCACAACTAATTCCTTGCACTGTTGATTAGACAGTCATACACAAGGCTATGTTA
+
ISOHJJOJSIS?>>>?GH;885233=5CFFHSKLIIHGFIHHMMJLPJSMPLLOROJQOLJJQOPKMKJJGFGHLLJIINKLQSJNSSSNSOHGJHHNJSSKKSNSLMSKJKSJJKISKS;=G;:;;GFHIHGHHLSSKSNNKIGKLJLSJSPKSSNNJDHL9LJOJKSSHMMHPKSMLA?OSLNKSOKKJKJRSSQSMLSSJSDEFOLSSKSSOPMSNSOKMSOSOMSPKQSNMMSLSMSLKLOROKJKGGHJOR@ABSNSMSINCA@@@BFSSMJSMKKKKNIKSKHJGHHISSSLNHIMJSHCCCJLKMSNLILFNK@67311FD10001AANOMJIJIQKINSSKKNMNQHNQNKMHBB;;;<<FSKIINHKIFKDAB;IEFEAFFHJKKRNPOKQRLSMSHNDJGGCDDA<9956784BFGJIHHOJMPKLJKNMPMLJJPGGJGHIJLLJKLLSJKOONSKJSJIKMNSRLPJSSPMHDCAACC201+'&&&&0468@EFHHFGFEGKGIKJSLJSLSJKRQFSSKOSSNKIHKKKJLILIIJHIGIILNJSFGEEFDCDIDDEC:@55EHJGJHKILJIPSSQHSKRJIHSNKMMJISMMMQLNMLQIKKPNRJOHGFDCEEHFKHNKICABCEEA@4/'$
@2772_2WVZPS_2
GGAATGTTCACAAATCATAGGCTTTTATTCACCTTACAACATTCATAAATATCGTTATCGTGCTACTGGTGATACAAGTCTGAGCAATGGTTAGCAACTCCACGCTTCTTGCACCAATTTTCCGAAGAAAATCCAAAACCAGATGGGAATTAATTTTTACCCACAGACCTCACCCACCTTTTTTAAGGCACAATCATTCAGATAGAAAAACATAATATTTACCTATAATACTTGTTTTACTCATTTGATTCCTCTTGGGCTACTATCGAATTCAACTTATCTTATAGTCATGTTTCCACGACATCATGAGGAACTAACTTATTTGGTATTACCAAGGGCTTATACAAGTTACCAATTTGTATATCTTCTTGGTTTCTTTTATCCTTTCGAGATAACGTCTATTGCGTTAGCGATAAGTCTTTCACACTACGTCTACTTATAAACTTGCACATCAGTTGAACTGTTAGGTATCTTTTATACTCTACCAACTCATCCTTCTTACAGTGACTTACCCAGTCATTATAAGTTTTGTAATTGTACTTCATTGAAATTATCCATTTAATCTTTCCTTCACATAACTCCTTTTGAGAGCACAACTAATTCCTTGCACTGTTGATTAGACAGTCATACACAAGGCTATGTCTATAAACATTCCA
+
OPKKSJLQLKSKJMRMKIJLOSJOSSJKJJMNKOQHJGHMIHJSSORJSOQQSKQIJKLJMIOSNILKLIKLSNOKLNPJHHHGHJPLMJSOLMJHOSQJILSLIJRBBCBCCE32222375C<<?FHACCBCEDALHEL@FHMEMGHMLJ9998411003@>@@@?BCEINGSJHLKKD;GGRJNSKGDB81.-588:ACGOHSHIJOOKLKSKLSSSNLMSMNKOOKJKIJSSSSSMONOKLSOMSSIJSSNOKDCKOLSHIED,+++,-22333>566BAEINJMIKIFHJQOKOKJLKKOOKMPIPLSQORMJHJJIHNOKHMLSKMLKIHKSNISOLRLMOOSKSMSIPKINMNNLSNIKKKMJI@@<<<98889=DKSMLSMPIQSOKSJLSKHNJSOSJKSMSJKSSJIJJIJJKISNSMOGILJHNMLMIIHIPKLJOKIIGLMILJLIHJJOMCB6('''%%$$%'''''%%$$$$$$%%&%%%&&(/+,+&%&&%$%%&'''*,'(,+))+*,-(&&')+)''*),))(((+&%&&%&+,'((''''()+++//@@BAHGHHGIHIIKPNLKNNSLORNMKJJOLOHJMKLOSISJFFGHFIHJGIFHHHGGFFFHHINNKLGGHFGHFHFGFEGHGHJHHIIIGK
@2773_2WVZPS_2
GGAATGTTCACAAATCATAGGCTTTTATTCACCTTACAACATTCATAAATATCGTTATCGTGCTACTGGCGATACAAGTCTGAGCAATGGTTAGCAACTCCACGCTTCTTGCACCAATTTTCCGAAGAAAATCCAAAACCAGATGGGAATTAATTTTTACCCACAGACCTCACCCACCTTTTTCAAGGCACAATCATTCAGATAGAAAAACATAATATTTACCTATAATACTTGTTTTACTCATTTGATTCCTCTTGGGCTACTATCGAATTCAACTTATCTTATCGTCATGTTTCCACGACATCATGAGGAACTAACTTATTTGGTATTACCAAGGGCTTATACAAGTTACCAATTTGTATATCTTCTTGGTTTCTTTTATCCTTTCGAGATAACGTCTATTGCGTTAGCGATAAGTCTTTCACACCACGTCTACTTATAAACTTGCACATCAGTTGAACTGTAAGATATTATTATATCTCTACTAACTCATCCTTCTTACGGGTGACTTACCCAGTCATTATAGATTTTGTAGTAATTGTACTTAATTAAATGTATCCATTTAATCTTTCCTTCACATAACTCCTTTTGAGAGCACAACTAATTCCTTGCACTGTTGATTAGACAGTCATACACAAGGCTATAATGACTGGGTAAGTCACCCATTAAGAAGGATGAGTTAGTAGAGATATAATAATATCTTACAGTTCAACTGATGTGCAAAGACTTATCGCTAACGCAATAGACGTTATCTCGAAAGGATAAAAGAAACCAAGAAGATATACAAATTGGTAACTTGTATAAGCCCTTGGTAATACCAAATAAGTTAGTTCCTCATGATGTCGTGGAAACATGACTATAAGATAAGTTGAATTCGATAGTAGCCCAAGAGGAATGAAATGAGTAAAACAAGTATTATAGGTAAATATTATGTTTTTCTATCTGAATGATTGTGCCTTGAAAAAGGTGGGTGAGGTCTGTGGGTAAAAATTAATTCCCATCTGGTTTTGGATTTTCTTCGGAAAATTGGTGCCAAGCGTGGAGTTACTAACCCGTTGCTCAGGACTTGTATCGCCAGTAGCACGATAACGATATTTATGAATGTTGTAAGGTGAATAAAAGCCTATGATTTGTGAACATTCCA
+
NJJOIQPSKRNIQSOSSHLJKLKMRKSSLQCDECEHHNJKGKRGGRIJKLPKSLLNLQNKLJKLNKJLLSIHJGJLJJILIKSMKFFEEDLJSNJLOSOSPKOKJNMPLSKSLHISSPKO475002?KIJLJHIKIMLHGIQIMJHILKKNSPISPNOGGNJSMNSJKQSLLOONLMMKH:LSC>?>>?KJAAB9899:HNIPHHJJLSNPSSJSKLMOSKOPRPSMNSMSLSLIMPSPJLSJNSQKSNJILSQSSRSSNSSISKSPJINJILLLHGHB@>@>..+***(**...-.--CDDDGJMSGLIJHOSLRIJONSJKPJHROSOSJNMMSIOSKSLMISIJISONQLJKJMLPIOOKSMSMKFEDBGFICSFGSKOENSNSLROKSSMSQOKPSKJKKMJNKKKIMHJKLPSE@<@@SKSKSQKJPKKOLKMLSKOOJSNLQPNOSKSSNQLPJMSOJQMSSSESMFGNSQJSILIKHHE>A?@:8:1/....1./=GIJKKSIPIIHSKJNRJSMSSOLLHCDSIK@@?@MMHIGIHGNIIILJKIMHJPMOLJJID@CLMMPMGD9922@FHKIMLJKMPOOISLPSLPSNKKHKLJILPQMKPSPSSNOSSKNSGKILJHHHHHFHSISLRORSLLJSHJLLKLIEKJHGIFD><+,,+)+,.448?;::::=<??>>ABBBCBBA?===>?BDABA@>=;:9887664210/-+''&&'(*//1358:<=:998:===>>AEFF@BDEFEGIJFIQIGDCE@A@@@DEHFHJJGDCCEENJGKJFHHIFEFFDEGGJIGHDDA;<>;;;43445:88:;;;:8766668:;<=?====?ACBEEBBA@@AACGGIHGEHFEDCCA<<<<=ACBBBBB?BB@=955/(((()8;<>>CFGECBABADCDBCDDEGEGGIHIIFEFFILKM@@@@FBDDFGGFEDEABCDDEAFBOJJKFECB<>DBCD@AA@B<733567??ABCDGFHEBCFIGEDFLI>>>>?HD<HG>>><;<;;80..--+'')+,..55433,*+*+---*++++-,,./'((2+++70.---,,--....01)))&&''''(7<;==>=>????@?@BABCC?AA<=;::75.+((())***.-/.,+(
@2774_2WVZPS_2
GTTCACAAATCATAGGCTTTTATTCACCTTACAACATTCATAAATATCGTTATCGTGCTACTGGCGATACAAGTCTGAGCAATGGTTAGCAACTCCACGCTTCTTGCACCAATTTTCCGAAGAAAATCCAAAACCAGATGGGAATTAATTTTTACCCACAGACCTCACCCACCTTTTTCAAGGCACTGATAATCATTCAGATAGAAAAACATAATATTTACCTATAATACTTGTTTTACTCATTTGATTCCTCTTGGGCTACTATCGAATTCAACTTATCTTATAGTCATGTTTCCACGACATCATGAGGAACTAACTTATTTGGTATTACCAAGGGCTTATACAAGTTACCAATTTGTATATCTTCTTGGTAATACCAAATAAGTTAGTTCCTCATGATGTCGTGGAAACATGACTATAAGATAAGTTGAATTCGACAGTAGCCCAAGAGGAATCAAATGAGTAAAACAAGTATTATAGGTAAATATTATGTTAATAGGTAGGTGAGGTCTGTGGTAAAAATTAATTCCCATCTGGTTTTGGATTTTCTTCGGAAATTGGTGCAAGAAGCGTGGAGTTGCTAACCATTGCTCAGACTTGTATCGCCACATACACGATAACGATATTTATGAATGTTGTAAGGTGAATAAAAGCCTATGATTTGTGAACA
+
LOIKMIHNLSNRSORMSISJLISSMLNKIIKLHLLHHLLSMJKKMOSJIHIHOPLKHHSNOHISJIFHHHILKJMLKNIIIGGSOPQHOGKOHSJOSGONGQKSSMSKHLNLIOM@FNDGJMJMSPMMKKSIJJJJGMLOROSSJKKLRKKSNJIHGEFIHJHGGHISLHFDA??CFIDB<;652.)$$%%&(699:000011CDILKOSOLPJQJIJQKKQKKLIJIIJJNNIPSSMSMLISMPLHHLSOSKII??HOJJJPOLKISIISKGFMKOKNKMHIJHIHKJIGHIMMMKKIKJGSKLSMSSJJISSLJRLQJJLOIIOIJFEFDC@CBCHIMIMHHHKIPIHIHHJKIJSJIKISKJRPJD<<<DDBBCA==@8@@;::::<<?@AA@A?@@AB@<;;::;==?@@AAAA@@ABAB@?=;::99731(&%$$#$&(,-/48>A@@AA@DCCCDCCBBCBDBBBBABB?85320///..----(&&&%%%####$$$##)**+++++17++==@EFGECEB;;<8;BAB>;=?>8:99:<>4..--433:/7001=?@@=?>=<;;988755211///27886()(()767788996*)('%$###$()**/199;;;=>>>@@??@??@@?A@BADCDD==@BBBBAAAB@?>==<<;;;;;
@2775_2WVZPS_2
GGAATGTTCACAAATCATAGGCTTTTATTCACCTTACAACATTCATAAATATCGTTATCGTGCTACTGGCGATACAAGTCTGAGCAATGGTTAGCAACTCCACGCTTCTTGCACCAATTTTCCGAAGAAAATCCAAAACCAGATGGGAATTAATTTTTACCCACAGACCTCACCCACCTTTTTCAAGGCACAATCATTCAGATAGAAAAACATAATATTTACCTATAATACTTGTTTTACTCATTTGATTCCTCTTGGGCTACTATCGAATTCAACTTATCTTATAGTCATGTTTCCACGACATCATGAGGAACTAACTTATTTGGTATTACCAAGGGCTTATACAAGTTACCAATTTGTATATCTTCTTGGTTTCTTTTTATCCTTTCGAGATAACGTCTATTGCGTTAGCGATAAGTCTTTCACACTACGTCTACTTATAAACTTGCACATCAGTTGAACTGTAAGATATTATTATATCTCTACTAACTCATCCTTCTTACGGGTGACTTACCCAGTCATTATAGATTTTGTAGTAATTGTACTTAATTAAATGTATCCATTTAATCTTTCCTTCACATAACTCCTTTTGAGAGCACAACTAATTCCTTGCACTGTTGATTAGACAGTCATACACAAGGAATTAGTTGTGTTCTCAAAGGAATTATTAAATGGATACATTTAATTAAGTACAATTACTACAAAATCTATAATGACTGGGTAAGTCACCCGTAAGAAGGATGAGTTAGTAGAGATATAATAATATCTTACAGTTCAACTGATGTGCAAGTTCAACGTAGTGTGAAAGACTTATCGCTAACGCAATAGACGTTATCTCGAAAGGATAAAAGGAAAACAAGAAGATATACAAATTGGTAACTTGTATAAGCCCTTGGTAATACCAAAGATTTAGTTCCTCATGATGTCGTGGAAACATGACTATAAGATAAGTTGAATTCGATAGTAGCCCAAGAGGAATCAAATCGTGTTTATAGGTAAATATTATGTTTTTCTATCTGAATGATTGTCCCTTGATGACAGGATGTCTGTGGGTAAAAATTAATTCCATCTGGTTTTCGATTTCTTCGGAAAATTGGTCCAAGAAGCGTGGAGTTGCTAGACCGTTGCTCCGTTATTATCGCCAGTAGCACGATAACGATATTTATGAATGTTGTAAGGTGAATAAAAGTTATGATTTGTGAACATTCCA
+
JHSPLMSLMOJSSSOSSKMISKKPJKMLSNIKSLJJQLIIQSLLLQKLNLSNNJSSQOKSNNSSMSKKLNLLSMLJJNNMJ999:EFGHHLJJJMNPQMLOSSPPISJSLIJNSJFFFHNMHF.-''()BGIIMFJMSNHNMNSPOMJOSSHEJHCCD77>>.?>>>PGJLQKSLISKSHMSOSSLLSOOQIIGHA>?>>?GIIBEFLMKPSSRSSPKSMOSSSLLMOSJLONNQSQPJSSLHSMRPMLJKSMKIPGLQSOSNSRKFFEHHSHSLNNSRSSSSLOIISKOOKKKOLSNJMJSNSNJIKMLMNRLSMPLNPPMSNMNNKNSKSRDFKGIDD?>>>>KLSSSNQSSSSPJSLMNKSFC<6676677978788;;CGHGJMHRJIKSNPLKSNOKSSJSKSKFBG?@A<:44334402?GFIIIGIJSLPJLLHSNMSSSQJJQINNNHMJMPJIMFE90/000..,,/44445><=222??CNLISISSOJPOMHIKIMJSNSSKOSNQJSMNSMPJOLKSJSNNPNPRKORSPSLSJSJISRFIJSMMLNLKNMMMIISMSOSLOMOJLIKIJMLSQSLSSMDJJL?><;;1./HLNSSLOSPSNMNMJMSJSKOJIMFKNA=@BBIGFEHKMJSJDBBBBCI--,,-565+2)%%%&(),-.25BCCCEGIMLHLJIJFEDDDBBCAAFEFEEEDHICA90000=@@AAABFFEED==:;81432367==CIDDDED:9;;==>>>B@??A?@@?AAACCBDBBCBCCBA@?=;;965552(&%%&''()237;@ABCCB@?=;<??ACAA@AAABACCC@BC@?><8544332211000.+((++'%%'*../5556632-(*('''''(()*===>>>>??@?@?;5432.+*)%$$$$%&......./2456776666865655433;==>@AA??=;;:100/,,'''''245589:<;::88786333236666:;:>>=====>??@?97779>@E:6666BAAAC@=<<;;*(''()&&%%$#######%()*-//2379;<<<<<>=:;12@@BDBB><3111168:@:9;;;:::8-,,&%%&(,00-,+*,,,,,+)(&$$%&&'()*,*&#####$%&(68888::;;;9999:=?=>>=<;:531/.,+,-11366676677.,,,-..../4789;<==>?ABA?>;
@2776_2WVZPS_2
GGAATGTTTATAGACATAGCCTTGTGTATGACTGTCTAATCAACAGTGCAAGGAATTAGTTGTGCTCTCAAAAGGAGTTATGTGAAGGAAAGATTAAATGGATACATTTAATTAAGTACAATTACTACAAAATCTATAATGACTGGGTAAGTCACCCGTAAGAAGGATGAGTTAGTAGAGATATAATAATATCTTACAGTTCAACTGATGTGCAAGTTTATAAGTAGACGTAGTGTGAAAGACTTATCGCTAACGCAATAGACGTTATCTCGAAAGGATAAAAGAAACCAAGAAGATATACAAATTGGTAACTATTATAAGCCCTTGGTAATACCAAATAAGTTAGTTCCTCATGATGTCGTGGAAACATGACTATAAGATAAGTTGAATTCGATAGTAGCCCAAGAGGAATCAAATGAGTAAAACAAGTATTATAGGTAAATATTATGTTTTTCTATCTGAATGATTGTGCCTTGAAAAAGGTGGGTGAGGTCTGTGGGTAAAAATTAATTCCCATCTGGTTTTGGATTTTCTTCGGAAAATTGGTGCAAGAAGCGTGGAGTTGCTAACCATTGCTCAGACTTGTATCGCCAGTAGCACGATAACGATATTTATGAATGTTGTAAGGA
+
IINKNIGNIIJBCDCCD88788=DKJHFECEEIJODCBDEHILHKJHIGSLSGKKH:7777BBJJKJHFDGJKJNLLBAAABHDBB>=FINQRRMILSOKIKHKSLSLJMNJSISJMKIMOSMOKPOSSINSNNSISNPOKMSSKLORHEGIA7665,-,('((()3A;:;:;><@@BDHOLMKILJIMIJGLRKSSRLONSSSKOSSSSSSOJNPPIMPNPNKSKSKOOILNLKONNLSSNOOHIOJLHHKJLGFFILPMNLMLJEKLKHGNSLSOSSEDEEMENLJLKJIKSKSSSSOQKHSLLSHGFD=<,++(()-***...12;>>?@CA>AD@96556;CRQHLIHISPSOPNLNSJLSLRNNKPLJIISMLPSSSSSMSSLNQS??>>=>>==>>?>GDFHMSSLGFJGI<<<<=AMJHLSSSMKSKSISIKLKSJHMSKSSRSSSSOHLSIKISMILLRRMSMSKSJEAKISOPNHJSLNSOKNSRJIL,,,,,KFCDBA<<==;<A8?AA888LKM??>??GJ@B8333==>===<?@>??<<;:2.../JSNGJHGQEABB@><;:;99<CGJSNMOMLMKJGLJQSNLKGIIKHJIGHHHOKPPFIMNHOKMIMNKKK
@2777_2WVZPS_2
GGAATGTTCACAAAATAGTCCACATTATTCACCTTACAACATTCATAAATATCGTTATCGTGCTACTGGCGATACAAGTCTGAGCAATGGTTAGCAACTCCACGCTTCTTGCACCAATTTTCCGAAGAAAATCCAAAACCAGATGGGAATTAATTTTTACCCACAGACCTCACCCACCTTTTTCAAGGCACAATCATTCAGATAGAAAAACATAATATTTACCTATAATACTTGTTTTACTCATTTGATTCCTCTTGGGCTACTATCGAATTCAACATATCTTATAGTCATGTTTCCACGACATCATGAGGAACTAACTTATTTGGTATTACCAAGGGCTTATACAAGTTACCAATTTGTATATCTTCTTGGTTTCTTTTTATCCTTTCGAGATAACGTCTATTGCGTTAGCGATAAGTCTTTCACACTACGTCTACTTATAAACTTGCACATCAGTTGAACTGTAAGATATTATTATATCTCTACTAACTCATCCTTCTTACGGGTGACTTACCCAGTCATTATAGATTTTGTAGTAATTGTACTTAATTAAATGTATCCATTTAATCTTTCCTTCACATAACTCCTTTTGAGAGCACAACTAATTCCTTGCACTGTTGATTAGACAGTCATACACAAGGCTATGTCTATAAACATTCCA
+
HHJJHGIGGFI?<31.&&&&&('&%'%',;=BCEHFGFIJLJSLNSIQMSNIMIIILSOIIHMSSRNMPIINKKHKSKSNSJKPQHHJKINSISSKSOSOMSSOMOMISNCCHJIKHOSJ48E@CIGHMLPNOJHONKJJIJPNOKKKKSJBAC76666CIKEEKIGEGMOHPJSKIOSNQPQLKOJSLISMMLLMQQLPSKJJLNNLKONOISNMLSQSMLOSPLSSSMSSSMQSMSSSSOGKSSMNKMLSSOLM88LSKMSJLNMNHHQSKSKKLJKPIQIHHKIKJIJLIKOQNQKJQSISLOKGSMSSSKKPSMMKMOJSOLSJILOKJSSSLSOSLJQLSSKSJPNMOLSLSSNLNKRKOSLK??>?BCC?@9@AAAFHMRLPMNSLMSNMLSNSSSOLNSLSGOMKLMHKOMHF.,,-EJIKSLJQSJNNOSSQSSQMOLQOSNLNSNKJNSKSSNMMJNQMNSOSOQOOSSLSNOQMPMOJKNQSNPMMSMPPSKSJGSSQKLMSSNRSNIJ99999JHLJMJKSMSLKJQMJPRSSMJMMLQSHSMOLPJQKLJSMLSSISPSSJSKQLMSKSMKKPSKPPSQLMMMNNPSSLSMKHSSSSKNLMKQQMSSPPNSKKOHIPSLLIOIQSJNSLLPLLLOLSMSKJJHSIOBCI
@2778_2WVZPS_2
CAAGTCTGAGCAATGGTTAGCAACTCCACGCTTCTTGCACCAATTTTCCGAAGAAAATCCAAAACCAGATGGGAATTAATTTTTACCCACAGACCTCACCCACCTTTTTCAAGGCACAATCATTCAGATAGAAAAACATAATATTTACCTATAATACTTGTTTTACTCATTTGATTCCTCTTGGGCTACTATCGAATTCAACTTATCTTAGTCATGTTTCCACGACATCATGAGGAACTAACTTATTTGGTATTACCAAGGGCTTATACAAGTTACCAATTTGTATATCTTCTTGGTAATACCAAATAAGTTAGTTCCTCATGATGTCGTGGAAACATGACTAAGATAAGTTGAATTCGATAGTAGCCCAAGAGGAATCAAATGAGTAAAACAAGTATTATAGGTAAATATTATGTTTTTCTATCTGAATGATTGTGCCTTGAAAAAGGTGGGTGAGGTCTGTGGGTAAAAATTAATTCCCATCTGGTTTTGGATTTTCTTCGGAAAATTGGTGCAAGCGTGGAGTTGCTAACCATTGCTCAGACTTGA
+
DCDNSHGAB@ABOLKJNJHHJHOIKNSJKJHHNJSSKSGMIGFLIS:7<:::<>>AF=DFGGLMSKKIKGLJKJPKSQJKPMSOELJSBKKIIGFHFNLMGFGIFJGLHGMMJKJLKIFHKDSLKSKOJM@ABMMPSSSMKKJLSSIOMSKOPLKMJOJMSKNMSJJJSJOJMLNIIMOLSLMIJSSIGJIKJKIGOICCJKINMIJKJIJPISPGJLLLSSLHHGFNGIOISLQMISLNJHJPMSMSLMNSISLLSNJGIHIHHGHGGHEFHF=;:;;<>DFDGLHLIJIIMJOJSHPKFEEEA?@JIBGIEFIIIGE@====?B@;:::>?A@BCBBCCCCD@EEEEDGGFFFEG=9888:A@BBDG>??>?@?@ABFJEGFEDCBCDDDBBCDEGFC@>>>>?@ABBBBABCBDFMKIEAAAA@CCDD?BCEEBCCGEB>>=@>;83.,)&&&$$$%%&&/12,:=>AMKGECGFHFEACHHFDEGHMHHDAAGE@BC==>>>>;;3*((''&%%')-.8:CA@A??A@>@A???@C@@@?>@><<
@2779_2WVZPS_2
GGAATGTTCACAAATCATAGGCTTTTATTCCCTTACAACATTCATAAATATCGTTATCGTGCTACTGGCGATACAAGTCTGAGCAATGGTTAGCAACTCCACGCTTCTTGCACCAATTTTCCGAAGAAAATCCAAAACCAGATGGGAATTAATTTTTACCCACAGACCTCACCCACCTTTTTCAAGGCACAATCATTCAGATAGAAAAACATAATATTTACCTATAATACTTGTTTTACTCATTTGATTCCTCTTGGGCTACTATCGAATTCAACTTATCTTATAGTCATGTTTCCACGACATCATGAGGAACTAACTTATTTGGTATTACCAAGGGCTTATACAAGTTACCAATTTGTATATCTTCTTGGTTTCTTTTATCCTTTCGAGATAACGTCTATTGCGTTAGCGATAAGTCTTTCACACTACGTCTACTTATAAACTTGCACATCAGTTGAACTGTAAGATATTATTATATCTCTACTAACTCATCCTTCTTACGGGTGACTTACCCAGTCATTATAGATTTTGTAGTAATTGTACTTAATTAAATGTATCCATTTTAATCTTTGCATTAACCCCTTTGAGAGCACAACTAATTCCTTGCACTGTTGATTAGACAGTCATACACAAGGCTATGTCTATAAACATTCCA
+
FELKJNLOLKJDKHC9998ACEFKFGEGFNGIKMGKLHJGRSKNNNSNSLSSJJSKQKSKNRSSLKNSKHGGMSPLMSGNJJGFFKHJIGJISPPPNKLSKKIHSP=<<<;<BBJISNI=;KGHJKQMSLKPIHHQMOIHDFG>ABBSSMFFGDCBBBFJRAILIEGFMHFGH=2FJC=>LLLQKNNSNKKQLJNJHORKMPOLKSOSOLSOSJNOONSJSSSJSSSHLJSJKLNKSLNLRKSNMKIIIJKSLGG<<CEJSKIKSNJJSLLLJILSSKKJHIEEDEEA@><<4,,,+,CFIHHDDDDKHLRSOSNSSISMSPSSJSSSHLSLNOOLOSPNSNMJKL7B@78JMIISLSLKLJJKGJKLQJFJHKFEEDI?SLQQSSRSSSLJRLMGKJJKMRKJNLOSKPLLMLJLLFOAPSSSSJIINISJSOLNNNSSNSKOSJRJSKLMLJSMINOJQSSJMNLLHSJKMJHG@732-,-3588<D44444OQLJGA@@ADKKNPOSHKMMPNJKLSSLSJJIIHIPKHKOMHKPSSLJKIKGGJHILJSILHH?54455:9998:;7***((&&%'&'&),(;@BEJHGJHKIIILIQSOSKOMHQMSPISHIGMJHGHJHSSINOIDGGFJGGMHSOEFHFGIKGGGEHM
@2780_2WVZPS_2
ACCTTACAACATTCATAAATATCGTTATCGTGCTACTGGCGATACAAGTCTGAGCAATGGTTAGCAACTCCACGCTTCTTGCACCAATTTTCCGAAGAAAATCCAAAACCAGATGGGAATCCATTCCACAGACCTCACCCACCTTTTTCAAGGCACAATCATTCAGATAGAAAAACATAATATTTACCTATAATACTTGTTTTACTCATTTGATTCCTCTTGGGCTACTATCGAATTCAACTTATCTTATAGTCATGTTTCCACGACATCATGAGGAACTAACTTATTTGGTATTACCAAGGGCTTATACAAGTTACCAATTTGTATATCTTCTTGGTTTCTTTTATCCTTTCGAGATAACGTCTATTGCGTTAGCGATACGTATTTTCACACTACGTCTACTTATAAACTTGCACATCAGTTGAACTGTAAGATATTATTATATCTCTACTAACTCATCCTTCTTACGGGTGACTTACCCAGTCATTATAGATTTTGTAGTAATTGTACTTAATTAAATGTATCCATTTAATCTTTCCTTCACATAACTCCTTTTGAGAGCACAACTAATTCCTTGCACTGTTGATTAGACAGTGCAAGGAATTAGTTGTGCTCTCAAAAGGAGTTATGTGAAGGAAAGATTAAATGGATACATTTAATTAAGTACAATTACTACAAAATCTATAATGACTAAATTCAAGGATGAGTTAGTAGAGATATAATAATATCTTACAGTTCAACTGATGTGCAAGTTTATAAGTAGACGTAGTGTGAAAAACTTATCGCTAACGCAATAGACGTTATCTCGAAAAGGATAAAAAGAAAAAAGTAGAAAATATAGAATTGGTAACTTGTATAAGCCCTTGGGAATACCAAATAAGTTAGTTCCTCATGATGTCGTGGAAACATGACTATAAGATAAGTTGAATTCGATAGTAGCCCAAGAGGAATCAAATGAGTAAAACAAGTATTAATACTATGTTTTTCTATCTGAATGATTGTGCCTTGAAAAAGGTGGGTGAGGTCTGTGGGTAAAAATTAATTCCCATCTGGTTTTGGATTTTCTTCGGAAAATTCGGTGCAAGAGATACTAAGCCCAACTCTCAGCTCTATCGCCAGTAGCACGATAACGATATTTAGGAATCTTGTAAGGTA
+
MJKSSJJHHIJLJPLMKMSINSMSKIISJJLMILKLNLSKLOJJSONSILSJNKSLSSQKI><<<<LMGQISSJSJOANMBBLJEMOKLLGLKBBOHIKSSRLLKFLKG?@988(''&',*+**)*++/4?EFFGSOOJLIHSISSSOLSJPKLNJMSQSMMKLSSSJKRJJPKMMOLRMLKKPMLSOSQJOQMSKOMLMHNSKSSLOKNNSJLKNSPQPSJHOLSISJJIOLHKJNLNKSSPOKNSNLRJIHKJIIPMSQSLJMLNMSLRKKSRSMOSSQMQQSMRNKOKSRHHGHHOJSSSSQJKMSJSNJLINMSSJMSSOSNQMKISMI??62101-++,7:BJHLSIBDKISLMJSQSLSKJRMJIMA=<=****)31*&&&')5@EHIGDDDESJEDDDDMSKSIPMGMKIOSPNQMKIMKSOIJSNOKHSGHIIMNSOJLSHOSJLSRLRIJLLQMLSKJHEKEGG=<<:6673++<==@SJGKIGOFMQOSHKHJIOOSNHJGHFIJMIPMIJPSONHJFGD?ALKJSMKI:800BBCBCCFIMKDJMHNMMOJISOIJNOPJROLKOKKLKMIILKQSPLGEEFGFHKIIHFEECCCCCIFILDAA@?;<;1/EBB@AABBDBBADDDEFEDCB?<<<<=?@@BAAFC>?@>8753/.,,--0./...889:8898666+)'%$%$$%$%')+577888989::>=>DBB@??ABCBCDDDEFFFDCBBDEEFDEEDCEEDBCBB@??????=??;99,,++/167;<><<<=??@@A?>=;;..../;;;;:31100.--,)''%%%%%%%%%%()*,*($$$$&''''&'))))499:<>>>==<754.,+**)&%$###$$$%&))***++-/2445445669:;=<66667==<<;3210110112991,,.33=;;>;;<;<BB@CC@=>ACDCAABABA><;::<<<==;<98720/*'%$%$$$',/78<;?===?>?@A@BCBBDA9-+++,:;=A@=<:;:8;BCDEDDDDADB@AAEHHFEBACA??;9:;<==?CDC<99:DED?CA??@@??7;2-('&%%%%%&&&'((((('&&&&$##$$%'('(''')+9;<=?@?==<644459?=<;4221.//0120////3468;<
@2781_2WVZPS_2
GGAATGTTCACAATTCATAGGCTTTTATTCACCTTTGCAACGATTCCATAAATATCGTTATCGTGCTACTGGCGATACAAGTCTGAGCAATGGTTAGCAACTCCACGCTTCTTGCACCAATTTTCCGAAGAAAATCCAAAACCAGATGGGAATTAATTTTTACCCACAGACCTCACCCACCTTTTTTCAAGGCACAATCATTCAGATAGAAAAACATAATATTTACCTATAATACTTGTTTTACTCATTTGATACCTACTTGGGCTACTCAAGTCAACTTATCTTATAGTCATGTTTGCCCACGACATCATGAGGAACTAACTTATTTGGTATTACCAAGGGCTTATACAAGTTACCAATTTGTATATCTTCTTGGTTTCTTTTATCCTTTCGAGATAACGTCTATTGCGTTAGCGACAATCATCTTCACACTACGTCTACTTATAAACTTGCACATCAGTTGAACTGTAAGATATTATTATATCTCTACTAACTTGTGACCGTTACTTTTACGGGTGACTTACCCAGTCATTATAGATTTTGTAGTAATTGTACTTAATTAAATGTATCCATTTAATCTTTCCTTCACATAACTCCTTTTGAGAGCACAACTAATTCCTTGCACTGTTGATTAGACAGTCATACACAAGGCTATGTA
+
A@@BBCJB65624,,,,,;;;<<@CK>IGJBAE77744667111132+,+22AHMFCDDHSQPJOIKSSSKLSHFGEIJGEGC>8778HGGCBCBEIIIHFGFFDDHHMG65546BDE<;:;=87<88:;EABCA?????JIHFKHHKJFSSNNKSF@?>>?BIGDCB@@?@B@B>DL9<<<>?>;GJILJKSSSRKIJIIJ:*)))((&&&'7=BCDILOSSKIHSOMSLSOIINNQMKSOKRGD@BF@::?-,,-,----1:;C===)&&&&(()1262234438=AABCDCEDD000.+-2224<2222=>?@@@@@@@SOSLJSKSJKKHHIHLHGKMKJ88888=<9<<;;BBCHJMPKKQLSNHIG:9/.//2-0/083>?AEGF?@CADFFFJ<=:84*****20,**)'&%%'&'&&')'';BBFFF@@?@?@AFCDGJIOJIIEFEEHCCCC?====CEDESSLJJSSLSMNILLIQEC4332378*''&'((''''''((-)0,,,.78788679@?>;;;;SII7666663/>>>?FHSSSMSNGHGHSSLHSLJIJLCFDFMMHHSFFGEEG>>>@DGSJJJSKKRNSKDBDDEFEDIJISOMSJSMSMPSSJQLMLMJHH@@@A??BADJHHJHEDFEEC=;41+
@2782_2WVZPS_2
AATGTTCACAAATCATAGGCTTTTATTCACCTTACAACATTCATAAATATCGTTATCGTGCTACTGGCGATACAAGTCTGAGCAATGGTTAGCCAACTCCACGCTTCTTGCACCAATTTTCCGAAGAAAATCCAAAACCAGATGGGAATTAATTTTTTACCCACAGACCTCACCCACCTTTTTCAAGGCACAATCATTCAGATAGAAAAACATAATATTTACCTATAATACTTGTTTTTACTCATTTGATTCCTCTTGGGCTACTATCGAATTCAACTTATCTTATAGTCATGTTTCCACGACATCATGAGGAACTAACTTATTTGGTATTACCAAATAAGTTAGTTCCTCATGATGTCGTGGAAACATGACTATAAGATAAGTTGAATTCGATAGTAGCCCAAGAGGAATCAAATGAGTAAAAACAAGTATTATAGGTAAATATTATGTTTTTCTATCTGAATGATTGTGTTGAAAAAGGTGGGTGAGGTCTGTGGGTAAAAAATTAATTCCCATCTGGTTTTGGATTTTCTTCGGAAAATTGGTGCAAGAAGCGTGGAGTTGGCTAACCATTGCTCAGACTTGTATCGCCAGTAGCACGATAACGATATTTATGAATGTTGTAAGGTGAATAAAAGCCTATGATTTGTCAAAAATTA
+
FJIFJGDFFCDA?;::;??AADEA?CGHGKOPSHGFFFGIIJIGNLKKLMJPGHFKOJIIGOJOMLNNEEDDGIHKKKKNMSJLGJIJOOKNOIIKKSJLSSHHGF??A..@@BCCHJHNJJJJGJSQSLJLSLSSOJMMGIJMSIJLOKRLJSSLSSOHSMGKJGMILGIIHHG<IQMQSSSSIIIKSQLIHNKNSSNMJKMJJLQSRJMNILKNPNLLJFEEEDLJMKKMKJFJGOOGSJHIFGEDCDE66C>>95557;.-----<=??BHEHIHKGKJGNHPHJFIQLSSOLLRIFHIGJPSRLIIKISSLHKSEEEEEMMNKLHJJIKJLNSGMHKKIB>BBAACA>=<=>@A?:877786677798999:CEGGKDA@ADCDDDA=<=>?EC@BAB?@?=:99=<8----,0./023<?>;::::;<99<==>@@AA@?>>?=?CGGGCBAAADCDDEC?ACDE>;;;;?CGEDBA>=1,/?@ACBDDDCD@;3333FSLGGFGFDD=9;>>????>=98443493::669:>CBCC@?>;443320.*++,67=>>>?@DEFEECBAAAGCDDDGFHHGHHFDBCCCCAAAAA>?>>@A???>?BB@B>@@?@??>=;<<<>=>?<99877778432)&&&'%$###%&)+(
@2783_2WVZPS_2
CTCATTTGATTCCTCTTGGGCTACTATCGAATTCAACTTATCTTATAGTCATGTTTCCACGACATCATGAGGAACTAACTTATTTGGTATTACCAAGGGCTTATACAAGTTACCAATTTGTATATCTTCTTGGTTTCTTTTATCCTTTCGAGATAACCCTATTGCGTTAGCGATAAGTCTTTCACACTACGTCTACTTATAAACTTGCACATCAGTTGAACTGTAAGATATTATTATATCTCTACTAACTCATCCTTCTTACGGGTGACTACTCAGTCATTATAGATTTTGTAGTAATTGTACTTAATTAAATGTATCCATTTAATCTTTCTTTCACATAACTCCTTTTGAGAGCACAACTAATTCCTTGTACTGTTGATTAGACAGTCATACACAAGGCTATGTCTATAAACAGTACAAGGAATTAGTTGTGCTCTCAAAAGGAGTTATGTGAAAGAAAGATTAAATGGATACATTTAATTAAGTACAATTACTACAAAATCTATAATGACTACAGTAAGTCACCCGTAAGAAGGATGAGTTAGTAGAGATATAATAATATCTTACAGTTAGCTGATGTCAAGTTATAAGTAGACGTAGTGTGAAAGACTTATCGCTAACGCAATAGACTATATAGAAAGGATAAAAGAAACCAAGAAGATATACAAATTGGTAACTTGTATAAGCCCTTGGTAATACCAAATAAGTTAGTTCCTCATGATGTCGTGGAAACATGACTATAAGATAAGTTGATCCGATAGTAGCCCAAGGAATCGAATGAGA
+
0019:=>CCED-,,,,,57?@HKJSJHHEDDDIEHISKISIRIJPINMIIHRIPJJMNGDFFHFSQGPPRSLNOSOQSSRLIJJHIKPNA@A@@OQKLMQJLKRLKSKSLSJJNSSLHLJLLSSMMJNGEB0/.,+*0.-.+.<CEDD::;989+'%%%%%&345AHJGJKFDGA@@@;9766<==ISHSKJOMKKMISJLPKOIOSLMNQOLIKNRSMJOOLSMSMRSSSIH55555GHOFFIEFIHJSNLNSPMSKNKDE=;::8743.../02=>DDIFHDCCCEFEAJIHLIHSE631-''''(7CDCIJIGHFIEEFGDFJEBA=511/*0==DFGMSQPSLLOKKJOIJRSDDCIGHKKG?BB76111147@@CDFHIFHIOGJGHHFIHIQMSKJJMSJMKKHJLIKOPHLHJHOKLPJIIJIJLNHSPKF@DD@@FEEBBA@642ACGDBDF:::::CB@=<<<<>>>>@>>@?>;988:;@@A@00001@ABCCBA?>==32./(((--.5788634.'''''1101;>=<>>ABCFBBA@?>><;;;:9::;<==;873.,)(&%&',,1111238239878....-110////1245;;;;<<=:::::;<<3221/0-,''&((((()26765112;@DEBAC@@=<<<=BBA@?==;=<;922(((((652349:=<>;<<=><<=>-----410/---,***/67554333.....///.-+**++*+-//...00/,+*&&&&&-..)('(((/1335540///0776
@2784_2WVZPS_2
GGAATGTTCACAAATCATAGGCTTTTACTCACCTTACAACATTCATAAATATCGTTATCGTGCTACTGGCGATACAAGTCTGAGCAATGGTTAGCAACTCCACGCTTCTTGCACTAATTTTCCGAAGAAAATCCAAAACCAGATGGGAATTAATTTTTACCCACAGACCTCACCCACCTTTTCCAAGGCACAATCATTCAGATAGAAAAACATAATATTTACCTATAATACTTGTTTTACTCATTTGATTCCTCTTGGGCTACTATCGAATTCAACTTATCTTATAGTCATGTTTCCACGACATCATGAGGAACTAACTTATTTGGTATTACCAAGGGCTTATACAAGTTACCAATTTGTATATCTTCTTGGTTTCTTTTATCCTTTCGAGATAACGTCTATTGCGTTAGCGATAAGTCTTTCACACTACGTCTACTTATAAACTTGCACATCAGTTGAACTGTAAGATATTATTATATCTCTACTAACTCATCCTCTTACGGGTGACTTACCCAGTCATTATAGATTTTGTAGTAATTGTACTTAATTAAATGTATCCATTTAATCTTTCCTTCACATAACTCCTTTTGAGAGCACAACTAATTCCTTGCACTGTTGATTAGACAGTCATACACAAGGCTATGTCTATAATGACTGGGTAAGTCACCCGTAAGAGGATAAGTAAGTAGAGATATAATAATATCTTACAGTTCAACTGATGTGCAAGTTTATAAGTAGACGTAGTGTGAAAGACTTATCGCTAACGCAATAGACGTTATCTCGAAAGGATAAAAGAAACCAAGAAGATATACAAATTGGTAACTTGTATAAGCCCTTGGTAATACCGAATAAGTTAGTTCCTCATGATGTCGTGGAAACATGACTATAAGATAAGTTGAATTCGATAGTAGCCCAAGAGGAATCAAATGAGTAAAACAAGTATTATAGGTAAATATTATGTTTTTCTATCTGAATGATTGTGCCTTGGAAAAGGTGGGTGAGGTCTGTGGGGTAAAAATTAATTCCCATCTGGTTTTGGATTTTCTTCGGAAAATTAGTGCAAGACGTGGAGTTGCTAACCATTGCTCAGACTTGTATCGCCAGTAGCACGATAACGATATTTATGAATGTTGTAAGGTGAGTAAAAGCCTATGATTTGTGAACATTCCA
+
KKLLSJJOKJHCCDGHJJHGMJMOSSA@@@@IHGB==>JOJLKLMNJHJKHGIRJMHILFNNJONMSJHMIGIJKOKMRMSLQIONJLHSIKLMSNJMLMJMSJHOJEC;10559))))8;9===BFSKPMKPMHJSMIOHHHIIFJKOSSKHLIPSSLPKIFSLKHOKSJSHSKHMLPNKMHSJLISPIMOMOSOLPPLNJNKLPHOLMSRSPSMPJSKKIOSNKKJJKJQGKINKQSSJNDCE@;<<<DGGGAGCCELOBA@@A><<<<HHOLOJLLSMSKIOIKMJOPJLQSKPFFIILMPMLSMSKNMLLNSNMLKMLGHHFJJKSKIKSQSILSLJQSKKNSOLSMSFLKSSOSMRSLONIKNKSIISSLGFFELDGGLDDJAANLMIKILHIKKKNMLMHJGHNIJEDEBDB;,)*&09:GIHKLSJKMOLLLSJKKKOJKJJKMSPLINJKSSKSSKPKLNQJLSKIKNOKOJRLOPOIKJLKLIKSKMLRLHKJONJSSMSSJSKNNLSSPPSOSHPOSSJSSKMPSMNSSOSGFDD@JISSSIPNSJSOJHISMLSQLNMKFH@B==DDJOHJSNQOSKNKPMONLMHKMLLNPLMNROSLOKHISSKLJSKKPMIIMJJNSINKJJHQILGHSGLHGILHLHKHSMGHGHIGEFD?=??>F89==>=>=31///33339;;;;=?>=>?AABEFEGFIDDCDDDFDECFDDEDDCDEHHJFIFEBCDEFGCBCBBBDGIIHEC?>=;9667=@AA@A??@@BE?<=>=AABB??AABEBA6678:;<;62///0177=<<;<;;<<>10001>CEBCB@>>?BBFDC===A?A>??+))))=89:<=@@>>?@AA@>??@@==<<<==???<;;<==>BCBCCBA@A?>=<61*)('')),+-.45557?@BBACBDEEGECDDDCBB???@@A@@@DCCBCCDDEDBCDEEFED-,,,,A?@AB@?>?ABBHHHLG?DFLIHHDCDDA<98882000///031111GFHHFRHBDA??AA?>>CEC<<;;54;211/0????>?>310//.0/,)))*789988//../8>@@@AA>@@AAB?<;<==>==;:=<=@>=;;<<>>:999<DDAB999::CDDDCEECCCCDDEFFFHJEGHFCDCCBDEBBBDFGDCED
@2785_2WVZPS_2
GGAATGTTCACAAATCATAGGCTTTTATTCACCTTACAACATTCATAAATATCGTTATCGTGCTACTGGCGATACAAGTCTGAGCAATGGTTAGCAACGCTTCTTGCACCAATTTTCCGAAGAAAATCCAAAACCAGATGGGAATTAATTTTTACCCACGACCTTCACCCACCTTTTTCAAGGCACAATCATTCAGATAGAAAAACATAATATTTACCTATAATACTTGTTTTACTCATTTGATTCCTCTTGGGCTACTATCGAATTCAACTTATCTTATAGTCATGTTTCCACGACATCATGAGGAACTAACTTATTTGGTATTACCAAGGGCTTATACAAGTTACCAATTTGTATATCTTCTTGGTTTCTTTTATCCTTTCGAGATAACGTCTATTGCGTTAGCGATAAGTCTTTCACACTACGTCTACTTATAAACTTGCACATCAGTTGAACTGTAAGATATTATTATATCTCTACTAACTCATCCTTCTTACGGGTGACTTACCCAGTCATTATAGATTTTGTAGTAATTGTACTTAATTAAATGTATCCATTTAATCTTTCCTTCACATAACTCCTTTTGAGAGCACAACTAATTCCTTGCACTGTTGATTAGACAGTCATACACAAGGCTATGTCTATAAACATTCCA
+
NIQNPLSNOJQSSSSOSPJLNILISSNQJLSSOMKJSKLKJLMNSSJLSQSQONKSLSOJGRJLRIGJPIIISJIIRMHSSIJSHNMLKCJIINH>8*''*)''+((EGGLFKJSB71((()DIHIGFF??EFFSKKKSHSEJOSQMLMMRSSKH>=6?((((@0))*GHDHED?BHGGISNJPLRLJMLLKPQLSSPMSLLOLNPKSISSSSPSPKLSPSSRKKMSSHLRNJSMSSOPNSLISQFDC????@LSSSPKNOD@?@@=<=<=GGGNKIOHKORMILKMNPSSSMKSOJNSKSPKSMJMONLSSKMSLSLKSNNSQOMSLSMSSLSNSONLSRKSSQHSKMKMRLLPSKLSIKF@2200OMPFLCASFJMSPPMSPSMQMSSSSSSMNKSNSPSSLPSIKJHKMHCBCBAGJSLJSLSKMNMJSSSMLJSJMRMNSSMPLKOLNNSLRPOPNLJLSSNONSLROLKLSNSRSMSNJSSMSOQSKQSOSKNJNSNLSLPRNSMOLONLNMJQNSOLNSSQSSPSOQSKQSPSKPJMQPKOLKPKSKOKINLSOKKNMQOSMOSKOJONSJOSSMSPSSNLMSQSSNMNOKILSPMLSPLSLSSMSSOJSLPLSKLQMSQJMNNSKSOQNMHQPIKLLOLSNMNIHAA9
@2786_2WVZPS_2
GGAATGTTCACAAATCATAGGCTTTTATTCACCTTACAACATTCATAAATATCGTTATCGTGCTACTGGCGATACAAGTCTGAGCAATGGTTAGCAACTCCACGCTTCTTGCACCAATTTCCGAAGAAAATCCAAAACCAGATGGGAATTAATTTTTACCCACAGACCTCACCCACCTTTTTCAAGGCACAATCATTCAGATAGAAAAACATAATATTTACCTATAATACTTGTTTTACTCATTTTGATTCCTCTTGGGCTACTATCGAATTCAACTTATCTTATAGTCATGTTTCCACGACATCGTGAGGAACTAACTTATTTGGTATTACCAAGGGCTTATACAAGGTTACCAATTTGTATATCTTCTTGGTTTCTTTTATCCTTTCGAGATAACGTCTATTGCGTTAGCGATAAGTCTTTCACACTACGTCTACTTATAAACTTGCACATCAGTTGAACTGTAAGATATTATTATATCTCTACTAACTCATCCTTCTTACGGGTGACTTACCCAGTCATTATAGATTTTGTAGTAATTGTACTTAATTAAATGTATCCATTTAATCTTTCCTTCACATAACTCCTTTTGAGAGCACAACTAATTCCTTGCACTGTTGATTAGACAGTCATACACAAGGCTATGTCTATAAACATTCCA
+
SSMIGHA?>>@HFHIOLOMSOLLMSKIIIIJJOJOIRPOQJKQKJSLJOPQQKPJLOKNIMQSSOSKSSIRROHSNLOLLSONNSLRKSQIJMKSKIOISSRLMKNLSMSKNNSLHFFCI.E33LSSOSLRKLHIQLPLMJKMSNKSQSJKQHSSSKJGIKHMSMMLIKJLJNSSJRPNKMMMSSKRSNMSSLOMPLQPSSJOPSSMSSLIONIMSOKSNPOSOSKHIKISLGMOFMC@<8*)))0,377>@AAABCDSKLSNMSSLHHHGNOSROMPMSRSLLMNOHJOJIIMJLLOHOHMLLSRPMJSPSMNJJJMLIJISJGHSOLSLSMSPMKQSSKMLLSJMJPNOKSKOSSKSSSJNJSJHSMJLSSMMSRLNSEDNKA?@A@GEEFNHHIIIKJMMIKGKNLJJSORHSJGGEJGIBJISHKJOQKMKIIJMKSJSOSSNLSMOMSSPONSJSPSSEE;;<OKSMLJSSMLQMLJNSKOKOKJNKQNMPSSOLKMMIKJLHSSLSMJNSKMQSLOSPNIHKPHSMKIMSIJKSSLMJLGJHJLSMSLKLOJKHJGLHRLSSQSSSSKFIEFLKIFMHSSMSQSRNSOSSKKKKINOMJOLSNKQLSSOMMJSNPSJMMLSKHINSHONJLGFJIPSGKKIGEFEDFGIILJKNJ
@2787_2WVZPS_2
TACAAGTCTGAGCAATGGTTAGCAACTCCACGCTTCTTGCACCAATTTTCCGAAGAAAATCCAAAACCAGGTGGGAATTAATTTTTACCCACAGACCTCACCCACCTTTTTCAAGGCACAATCATTCAGATAGAAAAACATAATATTTACCTATAATACTTGTTTTACTCATTTGATTCCTCTTGGGCTACTCGAATTCAACTTATCTTATAGTCATGTTTCCACGACATCATGAGGAACTAACTTATTTGGTATTACCAAGGGCTTATACAAGTTACCAATTTGTATATCTTCTTGGTTTCTTTTATCCTTTCGAGATAACGTCTATTGCGTTAGCGATAAGTCTTTCACACTACGTCTACTTATAAACTTGCACATCAGTTGAACTGTAAGATATTATTATATCTCTACTAACTCATCCTTCTTACGGGTGACTTACCCAGTCATTATAGATTTTGTAGTAATTGTACTTAATTAAATGTATCCATTTAATCTTTCCTTCACATAACTCCTTTTGAGAGCACAACTAATTCCTTGCACTGTTGATTAGACAGTCATACACAAGGCTATGTCTATAAACATTCCA
+
HGIFFGJJRKPSSGHHIFQIILLLSSQORKORJGHIJSSSKHIJKMLSOJKBCCOSKOKNOIINQNLPLLJLKJMMSOMNPJKLSSPSONIIMLGIGGGHGNMKMKGBHQHFILNNNPIIMJLIILJIKKOPNJSLKJRPRSSSJMNSLLLNMMOSSRLMSKIMLOKSSSISJLOFSJKJJGIB55431+)(&&&((,355565((((())//0BENFJLIHJCBKHLKNRJLNSJSOKMSPNSOPSQSSNLSNMSQSQKKSLNSNKMSOMMKSLLMLSOKSPMSSSSNINLMQSIBAAAECJHIKGNLKJSNIMJKMOSJSMSFFEFHSJSISLKIHSIJLKKMMQSMRSKSJLSKLMKLMJSPSRSSKSMMJKSKKLLIKMNSOMLSMOQNROOSMSLSKSLSOOQOKOMSSLLLKRSQKSIKPFFFKFGJPSSSLQLKNSSSMSLGMNSKMISSOMLJKLJMOLNKSMKJHKJJKINKQMONIHIJHEHNOMLSLGGJCDMMKMSJPSKSLSRKLLNNLSLKHOJNHKLQRKSOKJKLKMRQOMONSJIHGKKKJJOJSHGIJHHGSHNKKIHGFIIILHNNI
@2788_2WVZPS_2
GGAATGTTTATAGACATAGCCTTGTGTATGACTGTCTAATCAACAGTGCAAGGGATTAAAGCTTTGTGCTCTCAAAAGGAGTTATGTGAAGGAAAGATTAAATGGATACATTTAATTAAGTACAATTACTACAAAATCTATAATGACTGGGTAAGTCACCCGTCAGAGGATGAGTTAGTGAGATATAATCTGTACAGTTCAACTGATGTGCAACTTTATAAGTAGACGTAGTGTGAAAGACTTATCGCTAACGCAATAGACGTTATCTCGAAAGGATAAAAGAAACCAAGAAGATATATACAATTGGTAGTTTGTATAAGCCCTTGGTAATACCAAATAAGTTAGTTCCTTCATGATGTCGTGGAAACATGACTATAAGATAGTTGAATTAGATAGTAGCCCAAGAGGAATCAAATGAGTAAAACAAGTATTATAGGTAAATATTATGTTTTTCTATCTAAATGATATTGAAAAAAGGTGGGTGAGGTATATAGAGGTAAAAATTAATTCCCATCTGGTTTTGGATTACTCGGAAAATTGGTGCAAGAAGCGTGCGTTGCTAAGCATTGCTCAGACTTTATCACCAAGTATGACACGATAACGATATTTATGAATGTTGTAAGGTGAATAAAAGCCTATGATTTGTGAACATTACACAGTGT
+
3=?AABFDCBDC@@???B?>==>?@A@??>:654434444:55557;:+)((())('%%&&()((((*++++++,>@AA=;;=>=@B>>><<=>@?>>>=ABFB=<<;<?@A@?@AB@554459::<<33333??GHBAA@@DECCAA?;:;:;::77665--)((((*+.---//+*+&&''((('&)'(((())?AB==>==@@@@A?=<<<=@@<>;;;=;:98,+'&&''(-01.8...--2111388882220/10----.,+((()*4>==:;<=FDCA>;:9875321.,''%))+*)&%&'&&&%$$&))-***89;88:778322//225544433631/5-)),////0/////7@AMFG?>>=>??@?>;8(((<;<;;-,,,,,,+*,--.2/.-+('''(***,112:;BFHHJGIEEDCD>??@AHMJFEEABGIJFJSHF<<98))))*/-%%$$&'((?@A;@AB@ADFGDD<;,(')))+)(*+-3347755000.18:;<<A><32/*('''&&(//0/...//33,+++.,,.3/&%%((2487555777::7767679)''(2210-,,,2'''&&&--79:9988:8?;<BBBCBDDBDACBCFB@@?>?=;98111129:?>784230-.,'&%%$%'*+
@2789_2WVZPS_2
GGAATGTTTATAGACATAGCCTTGTGTATGACTGTCTAATCAACAGTGCAAGGAATTAGTTGTGCTCTCAAAAGGAGTTATGTGAAGGAAAGATTAAATGGATACATTTAATTAAGTACAATTACTACAAAATCTATAATGACTGGGTAAGTCACCCGTAAGAAGGATGAGTTAGTAGAGATATAATAATATCTTACAGTTCAACTGATGTGCAAGTTTATAAGTAGACGTAGTGTGAAAGACTTATCGCTAACGCAATAGACGTTATCTCGAAAGGATAAAAGAAACCAAGAAGATATACAAATTGGTAACTTGTATAAGCCCTTGGTAATACCAAATAAGTTAGTTCCTCATGATGTCGTGGAAACATGACTATAAGATAAGTTGAATTCGATAGTAGCCCAAGAGGAATCAAATGAGTAAAAACAAGTATTATAGGTAAATATTATGTTTTTCTATCTGAATGATTGTGCCTTGAAAAAGGTGGGTGAGGTCTGTGGGTAAAAATTAATTCCCATCTGGTTTTGGATTTCTTCGGAAAATTGGTGCAAGAAGCGTGGAGTTGCTAACCATTGCTCAGACTTGTATCGCCAGTAGCACGATAACGATATTTATGAATGTTGTAAGGTGAATAAAAGCCTATGATA
+
LLSNILIQSMKMKNJNNMJMMLLOKNKHH<::;111.../FGKGIISNSINKKSPKSOPSOMHNLLLKJKSSPNQMKJJMMMSSLOIGAHLPMLSKCE;>SJSRKOSPRRSMONKPNNOJLMKICDDEDIJLLKIJIHKPHLII5555ACCCDENKH7?=<?A?@???>??>>CBEHJSKJNSSOSSONJLOJLKORRNJORLLMOPMSOSKSLNHJOKKOQQPMJKIJQIHLSJSOOIJMSSGNGHGDFHFHGDDDDDHKNLJMLINMMNLPLLKKILSNSMSJKNSIOFDFEAAMGFGFEGHHHEDC@;43222466BBCDGDH@@KHGHGGJHISLJIOJIJHPSOSSHPGEHHEG????@IJKJDB8867872+++-111:BDHMKKIHIHJILIHHIDB3333GEJLMIMHF55444455NJJHHIJKJLL@@@@ASMMKLKKQQIMKKSICBBBHEDCDEDSNLPKSGJIFDFGJSPKECDD>CJKJOGJHGDDB==FEDKIFGRNK>>H@@IKLJFSII=;:359)--)),<<AA@@==>?@311134358:@BFGHMHHGFFHFOHJJMIKJGJJOLMIL@?>?@DIIHE<<;<<CCDCDFEHIHGRFGGHHKHLDCCABEHGFFEFIJIIMKGEGHGG
@2790_2WVZPS_2
GGAATGTTCACAAATCATAGGCTTTTATTCACCTTACAACATTCATAAATATCGTTATCGTGCTACTGGCGATACAAGTCTGAGCAATGGTTAGTAACTCCACGCTTCTTGCACCAATTTTCCGAAGAAAATCCAAAACCAGATGGGAATTGATTACCCACAGACCTCACCCACCTTTTTCAAGGCACAATCATTCAGATAGAAAAACATAATATTTACCTATAATACTTGTTTTACTCATTTGATTCCTCTTGGGCTACTATCGAATTCAACTCTATTTATAGTCATGTTTCCACGACATCATGAGGAACTAACTTATTTGGTATTACCAAGGGCTTATACAAGTTACCAATTTGTATATCTTCTTGGTTTCTTTTATCCTTTCGAGATAACGTCTATTGCGTTAGCGATAAGTCTTTCACACTACGTCTACTTATAAACTTGCACATCAGTTGAACTGTAAGATATTATTATATCTCTACTAACTCATCCTTCTTACGGGTGACTTACCCAGTCATTATAGATTTTGTAGTAATTGTACTTAATTAAATGTATCCATTTAATTAGTAATTACTACAAAATCTATAATGACTGGGTAAGTCACCCGTAAGAAGGATGAGTTAGTAGAGATATAATAATATCTTACAGTTCAACTGATGTGCAAGTTTATAAGTAGACGTAGTGTGAAAGACTTATCGCTAACGCAATAGACGTTATCTCGAAAGGATAAAAGAAACAAGAAGATATACAAATTGGTAACTTGTATAAGCCCTTGGTAATACCAAATAAGTTAGTTCCTCATGATGTCGTGGAAACATGACTATAAGATAAGTTGAATTCGATAGTAGCCCAAGAGGAATCAAATGAGTAAAACAAGTATTATAGGTAAATATTATGTTTTTCTATCTGAATGATTGTGCCTTGAAAAAGGTGGGTGAGGTCTGTGGGTAAAAATTAATTCCCATCTGGTTTTGGATTTTCTTCGGAAGAAGCGTGGAGTTACTAACCATTGCTCAGACTTGTATCGCCAGTAGCACGATAACGATATTTATGAATGTTGTAAGGTGAATAAAAGCCTATGATTGGAACATTCCA
+
MNJQPOPPOSSKHKMMOKMSJOOHOSNLSNMSMOMLPHSKNLRIKHJSIJSSMSMSSLKIMSSSLSQKRNKLKJIQSRSOSONLS::::<>>=>>IFIKKIHSLOGGBBBJHJHLHIQHSJPMLMKSSROOJQOLSLMQNLJMNFFKQHMD(((''(432344=>?FDKNSMNMLSMRSKJLKJSSPMLKLEDCCBB8::852233JNLKMKIJMKJMMKSOSQLSONLSLJNSSSRJQSSOJOJMQKSJNSNKRSRKJPOSSMJHHHS;5430'''**)')-00DFROHHSSSRLPSOOSSQLOSSSOMSOPKMOMSPRNPKSLSKLSSNKLJSSOSNKLNOSQLSOKMNOONMOSNSQJOSKRIM==:50/0002/<CIORSSLNSNLNSMOLOSLNLPNQSNOSSLMLNMKMA<<<:FLQOJKILSNKOSJJPSMKNISSPINSKNNNHSOISSMILMSSKSKISMSSSPMRONSSKOHMIIKSIKSMIMSKNJJIPMLHOKKKSHSKKCDSGKJLJSJIGHHISNSJJHIKSJPJKHEGEEGIHIILIIJJHEGEGEBA@6+))*)),2(((()@@CB@>=<;;8533323336::::;<>=870/.-..08877664-**)(**,-186557;<=>?@ABDBCAA??A65556DCBA;;;;;=:;@@?@ABCFDFJJGDDEGJGDE;?@>>@BABAA???>?@=;;:;;;98632-,,,,,,,-.-.,21/-(')2/,,16678???>AFEFGHHGQJIBFEDEFD?=>=?GFDA@@@=>???CBDCCFJHFEFB@??>>;:7333346689:;<>?>@@CFEFFEACCCBAB@>4221155699::>>=<;;<===@AA@@>=<=>B@=<9899:::;;::;<=>????@ABBFSRID@@???@?A@?A@BBA@ACC@<<<=<;521-,++,-..0///19-)*78:BCCBBCCDDA??>@B@?ABDB?<8677440)'''&%$$$%&&&'(./0012478?ABBDDC55556>>>@BFA???>@CBA@?<:;;;?A<<;;;>>>?=<;;;<=<9999::::9999986545531/('&&%&&,..-/0
@2791_2WVZPS_2
GGAATGTTTATAGACATAGCCTTGTGTATGACTGTCTAATCAACAGTGCAAGGAATTAGTTGTGCTCTCAAAAGGAGTTATGTGAAGGAAAGATTAAATGGATACATTTAATTAAGTACAATTACTACAAAATCTATAATGACTGGGTAAGTCACCCGTAAGAAGGATGAGTTGGTGGATAAATAATATCTTACAGTTCAACTGATGTGCAAGTTTATAAGTAGACGTAGTGTGAAAGACTTATCGCTAACGCAATAGACGTTATCTCGAAAGGATAAAAGAAACCAAGAGTATATACAAATTGGTAACTTGTATAAGCCCTTGGTAATACCAAATAAGTTAGTTCCTCATGATGTCGTGGAAACATGACTATAAGATAAGTTGAATTCGATAGTAGCCCAAGAGGAATCAAATGAGTAAAACAAGTATTATAGGTAAATATTATGTTTTTCTATCA
+
IIKNIPSLOOJSSKSLQMMSPLOLSSOMSKPJJILJKHGIIJQLSSOIIILSISSQKLMKLNSOLSSLOJHONSNJKMLKSLPMMJJKSNOSRQRKQPKHHGKILHSFJCIHHGHGGDGCCDDC98888HLMQNJJMIMIHNSLOSQIKKILLKGKH=HCGEHGFDDA10000***))*)))(''((()++-23FJONKSMJPMOILHNSKHJSKKHHKKGMLHIQLK::::::@@=;<=<=<<EJJSGJEEFDGILKMNMKJMSNQSMPLQOSRSKKSMLSKPJQKJJLOJJILOMSLJMNPQMLOPNKPNQQJKPSMSNIOKGHMKSJILKPNJSSNHHHJMRILINJNKNHLKJKKOLLSKOPJJHHHGIHQOJJJKILSJMMSL544444444AAACGFHSFHKPHHNIKKMJLIHMKKJHHGIMQRQJSIIGKKNSSLJSPJINSNMNIJIH
@2792_2WVZPS_2
GGAATGTTCACAAATCATAGGCTTTTATTCACCTTACAACATTCATAAATATCGTTATCGTGCTACTGGCGATACAAGTCTGAGCAATGGTTAGCAACTCCACGCTTCTTGCACCAATTTTCCGAAGAAAATCCAAAACCAGATGGGAATTAATTTTTACCCACAGACCTCACCCACCTTTTTCAAGGCACAATCATTCAGATAGAAAAACATAATATTTACCTATAATACTTGTTTTACTCATTTGATTCCTCTTGGGCTACTATCGAATTCAACTTATCTTATAGTCATGTTTCCACGACATCATGAGGAACTAACTTATTTGGTATTACCAAGGGCTTATACAAGTTACCAATTTGTATATCTTCTTGGTTTCTTTTATCCTTTCGAGATAACGTCTATTGCGTTAGCGATAAGTCTTTCACACTACGTCTACTTATAAACTTGCACATCAGTTGAACTGTAAGATATTATTATATCTCTACTAACTCATCCTTCTTACGGGTGGCTTCCCCAGTCATTATAGATTTTGTAGTAATTGTACTTAATTAAATGTATCCATTTAATCTTTTTCACATAACTCCTTTTGAGAGCACAACTAATTCCTTGCACTGTTGATTAGACAGTGCAAGGAATTAGTTGTGCTCAAAAGGAGTTATGTGAAAGAAAGATTAAATGGATACATTTAATTAAGTACAATTACTACAAAATCTATAATGACTGGGTAAGTCACCCGTAAGAAGGATGAGTTAGTAGAGATATAATAATATCTTACAGTTCAACTGATGTGCAAGTTTATAAGTAGACGTAGTGTGAAAGACTTATCGCTAACGCAATAGATGTCGAAAGGATAAAAGAAACCAAGAAGATATACAAATTGGTAACTTGTATAAGCCCTTGGTAATACCAAATAAGTTAGTTCCTCATGATGTCGTGGAAACATGACTATAAGATAAGTTGAATTCGATAGTAGCCCAAGGAATCAAATGAGTAAAACAAGTATTATAGGTAAATATTATGTTTTTCTATCTGAATGATTGTGCCTTGAAAATGTGGTAAAAATTAATTCCCATCTGGTTTTGGATTTTCTTCGGAAAATTGGTGCAAGAAGCGTGGAGTTGCTGACCGTTTCCTACGGACTTATGGTCCAGTAGCCATAACGATATTTATGAATGTTGTAAGGTGAATAAAAGCCTATGATTTGTGAACATTCCA
+
KIMNJKSRNSLIJMOILIEEFDELJRNSINJSIKIIJKHIKLKOJSJJKSPSSNLNHS>===;;:::<DILHHHSKHKSMLNMMOJLLSLLLKSLNMJMNLLIJKINRSSSILMLOIKMSJSMJHJPJJSNMSPMSKMPKJAIMFOPKQPMOSHCCBCCEJIHSMSHKLSSKSQHJJLKHSMPKLILRSSJKSSMHI?ACEEEDDHGSISSOSSOINSLSJSSMKKJHKIHSLKKSKSLDFDEGFEBBB=<<99HB<<=LLKLJMKHIKKILNMOSRRLMKKKKMSSKKOKHOKSJNQLBBCBCIIOJKSPSSPNNLJMSLSKLLQJMINSPLOLQJLNILKLSMKSLQJJSSLHNMLLRMMQHLSNJ;:99?=>>=:;;6>IGJMKIJPJMGHIJFFHIJSINSKHDIHHDEDEFFKJGFJSKLHIKHHFGHHHKIJJKLOIMKHPRMJJPKKHQLHLJQLOSKLLJMHGSKMJSOOMJHHFIKHHKMIHJKILHJCBC9411--+'&&&&%&&&43333FFHGGEGFFIKJMGHGHFNKSHKFFEEFLHJNHGFFHEFFEGIKJKJID/)))*8>ABBBHJKJMJPNSMKLIKKHJMJJHJMMSMMJHMMHLSPNSKSJJJHHJHKRLIFEGFSFA?><65.(''()2:DHJJEEEFGGGISILHJLHIFMOHGKGGDEFJGFMIGLLFDCA@@ABKHLKBAAA?@AABABCABBC>@@AAAGHEEGEEGEEB>A?@BFGHGIIBCBACEDJHFLFEFEDDDDCCCEEFHHGHGECEDCFDDEGEEDEDDFDGDFCEDDACCECCAB@?>>=???>=<;;965/))))*28:853.-,,,+)'&'')489<?=GLFFFDDB9<DDCEGIFJLGGJIJHIKHHMKPHJFEEB?;:::;=@B>><<>>,,,,,CBBBDACCBAAAA@=;<<<:66668::;<>?@ABACCHFFGGE@BB>=<<;;87789><:665,))'(7::?AAACCBBB?>>??CA@??>?>===>>?@CDDCAAAACBGF:8777CABCD@=>=::8510,+++)(&%$$%&(+,-.../13459:;<?AAAA@@=<<777?>59999@EEC?BA666569:;=<94222447676776312-*))'&%$$%%%&&(%&%$$$$%&'&%%$$$$%.022578:>B=??@@EEEEDDCCDDDDFGCKC@=<<<?>?BCCDEEEFGCCC@A;
@2793_2WVZPS_2
GGAATGTTTATAGACATAGCCTTGTGTATGACTGTCTAATCAACAGTGCAAGGAATTAGTTGTGCTCTCAAAAGGAGTTATGTGAAGGAAAGATTAAATGGATACATTTAATTAAGTACAATTACTACAAAATCTATAATGACTGGGTAAGTCACCCGTAAGAAGGATGAGTTAGTAGAGATATAATAATATCTTACAGTTCAACTGATGTGCAAGTTTATAAGTAGACGTAGTGTGAAAGACTTATCGCTAACGCAATAGACGTTATCTCGAAAGGATAAAAGAAACCAAGAAGATATACAAATTGGTAACTTGTATAAGCCCTTGGTAATACCAAATAAGTTAGTTCCTCATGATGTCGTGGAAAGCATGGGCTACAGAATAAGTTGAATTCGATAGTAGCCCAAGAGGAATCAAATGAGTAAAACAAGTATTATAGGTAAATATTATGTTTTTCTATCTGAATGATTGTGCCTTGAAAAAGGTGGGTGAGGTCTGTGGGTAAAAATTAATTCCCATCTGGTTTTGGATTTTCTTCGGAAAATTGGTGCAAGAAGCGTGGAGTTGCTAACCATTGCTCAGACTTGTATCGCCAGTAGCACGATAACGATATTTATGAATGTTGTAAGGTGAATAAAAGCCTATGATTTGTGAACATTCCA
+
DLMMNKPKPNOIOIIKHMLOSLOOLMNRKOSOSNIKMIINIMRKJKQKIHHLMSJLSOGSSSOMSPIPHGGLSKLQSQJMKSSMKSJNGIQLNSNJLMHJJKIJPJJJKLSSSSISSKKMSSSJSJSOKSRSMSPSSNRSMNSSSSQRMKLLIJHKHBHDDIJPPNNNKJKSKMSJMLSPIOMOQSINIRKOHLLJKQKJRKPJQJJKSLSPJOLLJMKONLMIKMJEIHKISHOKSSKSSSOSOOJJHJLHPJHFFHHJILKHJSGPHGFGEJKLNMJEF?JMHSJHGSSLSSNPPNQMSQQMSLLGQMIKNSJHHHKJLLLSLQSNHJEFGGKJKJSLSMJOJKSNSRSIFEGGFKM:55523/,&%%&&+*&&*&$$$%%&'&%'((.222223DGGGGDJSIMJKSMKLNNOMSSNSJLLLONNMIJMJKPIJGCBDDOJPSPSLSLSQNSSSLMHJKKIKLLPIIKLPMOMNHJOPRPMQSSQPSKKLRN:9898::GDFHSSSOJMLIGD90G::::;SIG@?>/////9<::<@<33333760-'''+-,,-11DGFRMNLIFKSMSJKJ>>32233GIOKNHHA@@@BLGHGIFHFFEEFDDDDJMPIGIIJFFHIJLHIEEEIGIHJILJJFEEFHGHGHMNOKSJHINKFGF
@2794_2WVZPS_2
GGAATGTTCACAAATCATAGGCTTTTATTCACCTTACAACATTCATAAATATCGTTATCGTGCTACTGGCGATACAAGTCTGAGCAATGGTTAGCAACTCCACGCTTCTTGCACCAATTTTCCGAAGAAAATCCAAAACCAGATGGGAATTAATTTTTACCCACAGACCTCACCCACCTTTTTCAAGGCACAATCATTCAGATAGAAAAACATAATATTTACCTATAATACTTGTTTTTACTCATTTGATTCCTCTTGGGCTACTATCGAATTCAACTTATCTTATAGTCATGTTTCCACGACATCATGAGGAACTAACTTATTGGTATTAGCCAAGGGCTTATACAAGTTACCAATTTGTATATCTTCTTGGTTTCTTTTATCCTTTCGAGATAACGTCTATTGCGTTAGCGATAAGTCTTTCACACTACGTCTACTTATAAACTTGCACATCAGTTGAACTGTAAGATATTATTATATCTCTACTAACTCATCCTTCTTACGGGTGACTTACCCAGTCATTATAGATTTTGTAGTAATTGTACTTAATTAAATGTATCCATTTAATCTTTCCTTCACATAACTCCTTTTGAGAGCACAACTAATTCCTTGCACTGTTGATTAGACAGTGCAAGGAATTAGTTGTGCTCTCAAAAGGAGTTATGTGAAGGAAAGATTAAATGGATACATTTAATTAAGTACAATTACTACAAAATCTATAATGACTGGTAAGTCACCGAATAAGGATGAGTTAGTAGAGATATAATAATATCTTACAGTTCAACTGATGTGCAAGTTTATAAGTCAACGTAGTGTGAAAGACTTATCGCTATAGACATTATATCAAAAGGATAAAAGAAACCAAGAAGAATACAAATTGGTAACTTGTATAAGCCCTTGGCTAATACCAATAAGTTAGTTCCTCATGATGTCGTGGAAACATGACTATAAGATAAGTTGAATTCGATAGTAGCCCAAGAGGAATCAAATGAGTAAAAACAAGTATTATAGGTAAATATTATGTTTTTCTATCTGAATGATTGTGCCTTGAAAAAGGTGGGTAAAAATTAATTCCCATCTGGTTTTGGATTTTCTTCGGAAAATTGGTGCAAGAACGTGGAGTTGCTAACCATTGCTCAGAGTACTATCGCCAGTAGCACGATAACGATATTTATGAATGTTGTAAGGTGAATAAAAGCCTATGATTTGTGAACATTCCA
+
@ABGINJMSJSLOOKPISJHPHSSRSKMNMLSLIJJHJJIJNMSPSSSHSSJKQKKJSNRKKHSKRSSRPKMMIMOMOMHEEDBDCGJSJOJIKNJJHGPIKKLNKKLMOJRLKIFDBCB97IDFGHNMQOJSLQLQSMSH@ILGSKSRSHFED@DDEFJLJEL=<<<=IKJJNNNKOSLLRQONLSMSLKPSJLOJNSSONJMKMPMSMSSRRROSSKSPSKRNMLSSLLMSMSNSQOOMQLLPKOLNNKSMNNSSSNNSKMKSNSJBAABBKOILSSOLSNSSNSQMMNSILMQSSLJLJIISPSJNSMNLSONNKSOKKMSOSKPJMLOPKLOSSOLSPRSMPNSOQSNSLSSSLOSJRSLPOKNOKPJGJKMMMQOKSSPNMQSHFDFFMKSSSLNMPPOLMNSLLMSKNSJJMMKCCBBPLSJSSHLPQSNKKLMJIIOSMSPPSSSKMSSMLKSSQSLSSRSJSMLMSSSSOOSNSKHJMLNPMKRQJPQPSLMQGNSSMSLSMKJLKMSSKMMQQLNJLLJJMSSKSMSNMSSSSKLNPMJJSKJRHNSJIJFIFFF;69>331-,/-0<=CGGFHKJNSSRLSGIIJKJKIKKKJKHISKPMKSJSSKOSHJSGGEGEGB@?::887:,,,,,.47-/CFHGGCBDC85=<;:;;;;?>>?AACDE?:::77<@@A@ABCCDCC=?AB@=====>?=>32223:;<CB@?=<;;<+****512777640)&%$###$%'*,----..0..--//126666779@@ACDFIEEECCAAA@@??=54446===<<:9990////0;::9787532110.,+,)'&&'&&%%$#$$$##$$%''')(''(*/11233410001-0.,,-68::;:8866899;<==:;;?>????BECBBCCEC@?>==>>?===;::9955..--.3....1779:;;<====755556,)))210//-)((((+,,-//15677*'''(45653334<<=??>=???ACBA@?@AABACCBDDBCCDEFFFD?<<<<<<=>>@ACDGFFDED=;<997630-,,+.8;BEEDBBBA?@?>><<;;<@??530../44>@10100989:66766.--1.(''(11455433-,('%$$%&,+++*)(&&&(()45555=<<=<;:;;<@CABBABB@@CA@@??ABBA@A@ABBBB@?DDFEEDDDCA@ACBDD@AACC@??@A
@2795_2WVZPS_2
GGAATGTTCACAAATCATAGGCTTTTATTCACCTTACAACATTCATAAATATCGTTATCGTGCTACTGGCGATACAAGTCTGAGCAATGGTTAGCAACTCCACGCTTCTTGCACCAATTTTCCGAAGAAAATCCAAAACCAGATGGGAATTAATTTTTACCCACAGACCTCACCCACCTTTTTTCAAGGCACAATCATTCAGATAGAAAAACATAATATTTACCTATAATACTTGTTTTACTCATTTGATTCCTCTTGGGCTACTATCGAATTCAACTTATCTTATAGTCATGTTTCCACGACATCATGAGGAACTAACTTTGTTTGGTATTACCAAGGGCTTATACAAGTTACGAATTTGTATATCTTCTTGGTTTCTTTATCCTTTCGAGATAACGTCTATTGCATTAGCGATAAGTCTTTCACACTACGTCTACTTATAAACTTGCACATCAGTTGAACTGTAAGATATTATTATATCTCTACTAACTCATCCTTCTTACGGGCACTTACCAGTCATTATAGATTTTGTAGTAATTGTACTTAATTAAATGTATCCGTAATTTTTCCTTCACATAACTCCTTTTGAGAGCACAACTAATTCCTTGCACTGTTGATTAGACAGTCATACACAAGGCTATGTCTATAATGACTGGGTAAGTCACCCGTTAGAGGATCAGTTAGTAGAGATATAATAATATCTTACAGTTCAACTGATGTGCAAGTTTATAAGTAGACGTAGTGTGAAAGACTTATCGCTAACGCAATAGACGTTATCTCGAAAGGATAGAAACCAAGAAGATATACAAATTGGTAACTTATATAAGCCCTTGGTAATCCCGAATAAGTTAGTTCCACATGATGTCGTGGAAACATGACTATAAGATAAGTTGATTCGATAGTAGCCCAAGAGGAATTCGAATGAGTAAAACAAGTATTATAGGTAAATATTATGTTTTCTATCTGAATGATTGTGCCTTGAAAAAAGGTGGGTGAGGTCTGTGGGTAAAAATTAATTCCCATCTGGTTTTGGATTTTCTTCGGAAAATTGGTCAGACGTGGAGTTGCTAACCATTGCTCAGACTTGTATCGCCAGTAGCACGATAACGATATTTATGAATGTTGTAAGGTGAATAAAAGCCTATGATTTGTGAACATTCCA
+
SSSMSJSMKKJKNOJKNIJHJIJSIHDGJK;;;;C88;MJGIKHMMLJLSMSKJOIJJIIIIHIMLJGCB@A/....BDDSIKHIMISILQJKHFLRHLNSQLJKJGFGG>?>>?JIFJL@>L@@@BJSJ@A:8667CMNMIKJJQSSLSLKJHHAMSNGIG@JJJIIKMBCDA>4AA==@>=KIIHSKKIILJIJMLIHFDBCA@;AFMLKKSPIJMHKINSKMJKJJMIIISSJLKMRIKC@@C?;<;3**..3333=9;??>/.-,,112:::;;JGGGHFIHLJJHGSHKF;9B99DFIGJJGHCDDKGHHGA?>>?,(''''5@87766667BHI98888GLNSIKI?A----.BABDD@@??>::3,+,,.*++(%(-2BBE<=>>>EFFJIKJK877/..----/446DEEEEFEDCFMOHSFEACBD=;;:787;8310..//089SEHIHLLSHIKE=<====IHGHKKKPLSJNFFK????755444656644))('%$$$$$'''*(((**+,222220012336:;BDEDHJFDCDFCIKLHKED98(((((,++++134,,=>CCBEIOLSEJF>FHKPIFHCDCDIIJIIJKNKSKPSLQSNNPSEFDFGLKGEFFFGIGJOSSKJGLKHJLNKNPMRSSJSSS>>>>>BC@>141*(('('/.,,,-=?C@?=;BBEEDBA@??@CBBDCFDDCCA====>EDDDDCAABIGGEGBB>>,,,,,0------8887899:9:?@ABACDEDCEF@A@>;;<88::876766600,**))(),..1212<>?>?887773/.('&%%&'05588984*/)))-.:'&&&(../::::;;:920)'&&&57:<><<<<<==<<<989::===??DB=77886/..///02:;:<<;:::8532311-+(((())(()*77=?>====??ACA@@ABCDCA>>?@AEDBEAA>>;;:;6<<<<BAF@??;:A@DLLIE?>B?<>CDBDAA@A>61**018FOD:::;::=3?ABCDEFGIBA>>>@@86700;;::9970..)(''''''))****))))-3311016622112)))))*===<=@?@B?=<==?CDDC@?@ACBC=====>>?>:<<=AA@@@@BBBBBBCA?7322200.((*332((*
@2796_2WVZPS_2
GGAATGTTTATAGACATAGCCTTGTGTATGACTGTCTAATCAACAGTGCAAGGAATTAGTTGTGCTCTCAAAAGGAGTTATGTGAAGGAAAGATTAAATGGATACATTTAATTAAGTACAATTACTACAAAATCTATAATGACTGGGTAAGTCACCCGTAAGAAGGATGAGTTGGTCGAGATATAATAATATCTTACAGTTCAACTGATGTGCAAGTTTATAAGTAGACGTAGTGTGAAAGACTTATCGCTAACGCAATAGACGTTATCTCGAAAGGATAAAAGAAACCAAGAAGATATACAAATTGGTAACTTGTATAAGCCCTTGGTAATACCAAATAAGTTTATTCCCTCATGATGTCGTGGAAACATGACTATAAGATAAGTTGAATTCGATAGTAACCCAAGAGGAATCAAATGAGTAAAACAAGTATTATAGGTAAATATTATGTTTTTCTATCTGAATGATTGTGCCTTGAAAAAGGTGGGTGAGGTCTGTGGGTAAAAATTAATTCCCATCTGGTTTTGGATTTTCTTCGGAAAATTGGTGCAAGAAGCGTGGAAGTTGCTAACCATTGCTCAGACTTGTATCGCCAGTAGCACGATAACGATATTTATGAATGTTGTAAGGTGAATAAAAGCCTATGATTTGTGAACATTCCAG
+
??BGIIOJFFGGJIHKSSISIOPNNKSLKSOPOM:96667EFLJFHHHGOPJMLJIIHGFILMPSLLKKIJSNJKSIHIISNKKMMHHJFISMLLKSSIISSNIJOJKJQKQKSSPILIJJJQHDFDDCEEJLIMSKFGFFEFGAAA@:77777787-873359?73333222&%%%&&((0,*=?BDGJFEEEJJHJIJMLNNKIMQLOPLSMSKNOKQMNKKIJJJNPLCBCCCFJPSNSMIJJGIFFGEHIHIJIJIHKIIKLJSNKKKMBLNOJIOSLSSKLSQNISLKPMQSFAJIHE@:>JQKHJMSLSJSSKSSKLSJJFFJHLKFEDDCKICC>;9-)*2)).)*EFIHIKKKMGHJISMRSJHFFOGLGF?>=<:;>ADCHEDDDDFGHFKIHKJPOJMKJMJRKRLLNMLGNHHIKOQMJJGSSMSMJILKOKLKJOMPJSKMSLSPQFHIIIJMLOKPJMLSKJJMEFOSRKKHIHJGKLNIPEEHEBCDCDJLSJLHKJKGHGNJHNLRQJJLKSKMSJNLMNLMSQOMJMSSIHSKJNLKMNROIHIKOPLSMJJJHKILILHINSIHDFDGKKHLGHFGGGGGJISJIHGGIHGFEFHONQLSHNKKLKKKJKKFFJHJIHIMLLLJOMIHIMHGMJKKDFFJLKEB<6
@2797_2WVZPS_2
AACTTATTTGGTATTACCAAGGGCTTATACAAGTTACCAATTTGTATATCTTCTTGGTTTCTTTTATCCTTTCGAGATAACGTCTATTGCGTTACCCCCCCCCCCCCCCCCCCCCCCGGAATGTTTATAGACATAGCCTTGTGTATGACTGTCTAATCAACAGTGCAAGGAATTAGTTGTGCTCTCAAAAGGAGTTATGTGAAGGAAAGATTAAATGGATACATTTAATTAAGTACAATTACTACAAAATCTATAATGACTGGGTAAGTCACCCGTAAGAAGGATGAGTTAGTAGAGATATAATAATATCTTACAGTTCAACTGATGTGCAAGTTTATAAGTAGACGTAGTGTGAAAGACTTATCGCTAACGCAATAGACGTTATCTCGAAAGGATAAAGAAACCAAGAAGATATACAAATTGGTAACTTGTTTTTAGCCTGGTCATACGAGATGATTAAATTATCATGATGTTGTCGTTGGGAACATCAACGTATAAGGATGAATTAAATCGATAGTAAGCAAGAGGAATCAAATGAGTAAAACAAGTATTATAGGTAAATATTGTGTTTTTCTATCTGAATGATTGTGCCTTGAAAAAGGTGGGTGAGGTCTGTGGGTAAAAATTAATTCCCATCTGGTTTTGGATTTTCTTCGGAAAATTGGTGCAAGAAGCGTGGAGTTGCTAACCATTGCTCAGACTTGTATCGCCAGTAGCACGATAACGATATTTATGAATGTTGTAAGGTGAATAAAAGCCTATGATTTGTGAACATTCCA
+
LOKMKLISMJJRQOQOISMJMJSINJNOLNSLJLOLHOHJSIPIKLHLLKKMF0/&&((/(/../1522224018CCIKLHGGEGDHHHHGEC9635ABC?,.159<?ADFEGFEECC=ABCEFIGJIISIKMLMHLCEGBCLLJMKLSJLSNIJKSJQKKIMHKGISNKSNKLSNJSMISJLSSSHSPIJKMLJJKSKKNKMLKJMNPJPSKHKFHJMJILKQSSOKKPLSMJKIIOSSMLNPIMKNQKNSQRKMSPOJJHIKKBBABBAAIL??<<?GGHIHINNIKJNMSJSQKMIMLKONJQSNSJKQQSISLOLJKNMJSKJLNSJJIJMOHHLSBSKLIKLHIIGLLRKRQSPMJIKSKJHHIDEDEFHGSSSJLGHBHJSHIFIJSJMJJHKLSSLHKINKOILLJKOEIMMMHMKJGFJ?C><;(&&&%%'(&&&&%%%$$$$$$$%%$$$%&%&$###$$%&'''%%$$$$$$%&*((,&$$$#$$$$%%&')%%%$%%&'&'&')'&&&%$$%&&(/25;EEFMMMLJILGIHSLSHJGJ@?@@@KSKKSNMSSSMLJSGIHJGGFLGJHGJNKKJSSKQSSSKJHINJNSJLNNKPJJHJLHKLJMIMMHJSMSKLLOHL65;56BCBBBKSJSSSNSNKLLG777JHIKKQMJHKSHHHIGEDDIGISJISIHHLJMLFOPKIHBG=GCCBACFRLHJGGLIKKJGIFFEEFFHHHJHJSSLGKMKOQKNLHOIFJHGQLLINNINKIIKJQIPSLQKLJOIHHILG
@2798_2WVZPS_2
GGAATGTTCACAAATCATAGGCTTTTATTCACCTTACAACATTCATAAATATGGTATCGTGCTACTGGCGATACAAGTCTGAGCAATGGTTAGCAACTCCACGCTTCTTGCACCAATTTCCGAAGAAAATCCAAAACCAGATGGGAATTAATTTTTACCCACAGACCTCACCCACCTTTTTCAAGGCACAATCATTCAGATAGAAAAACATAATATTTACCTATAATACTTGTTTGTTCATTAAATTGCTCTTTGGGCTACTATCGAATTCAACTTATCTTATAGTCATGTTTCCACGACATCATGAGGAACTAACTTATTTGGTATTACCAAGGGCTTATACAAGTTACCAATTTGTATATCTTCTTGGTTTCTTTTTATCCTTTCGAGATAACGTCTATTGCGTTAGCGATAAGTCTTTCACACTACGTCTACTTATAAACTTGCACATCAGTTGAACTGTAAGATATTATTATATCTCTACTAACTCATCCTTCTTACGGGTGACTTACCCAGTCATTATAGATTTTGTAGTAATTGTACTTAATTAAATGTATCCATTTAATCTTTCCTTCACATAACTCCTTTTGAGAGCACAACTAATTCCTTGCACTGTTGATTAGACAGTCATACACAAGGAATTAGTTGTGCTCTCAAAGGAGTTATGTGAAGGAAAGATTAAATGGATACATTTAATTAAGTACAATTACTACAAAATCTATAATGACTGGGTAAGTCACCCGTAAGAGATATAATAATATCTTACAGTTCAACTGATGTGCAAGTAAGTAGACGTAGTGTGAAAGACTTATCGCTAACGCAATAGACGTTATCTCGAAAGAAACCGAGAATATACAAATTGGTAACTTGTATAAGCCCTTGGTAATACCTAATAAGTTAGTTCCTCATGATGTCGTGGAAACATAGACTATAAGATAAGTTGAATTCGATAGTAGCCGAGGAATAAAATAAGTAAAACAAGTATTATAGGTAAATATTATGTTTTTCTATCTGAATGATTGTGCCTTGAAAATAGCCATGCTGTGGGTAATTTGATCTGGTTTTGGATTTTCTCGGAAAATTGGTCCGAGGAGCATTGCTAACCATTGCTGACTATTATCGCCAGTAGCACGATAACGATATTTATGAATAAGTAAATGAGAGTGTTCAACGT
+
KLJNINLKKSHLLJHLMSSMOSLLKSFGLJFFBCA;4111////13-)))),'&&*-1=@EGQSGJIJMKHNIHMSNPKKOSJOKMSSNSIJKSMSJOMSRMOOQJJOSMKHLONJJDS(D==LSOSIIHLHILSQNOSMOSLIHONSSSSKKLSSSOKS>NMSLMOKSISPIGOMECEKDEDECDMKMDCCDCSSNLRNSG?>@HGSKSSIKKLSLKMLSQKOMSLMHJL99<=)''&&'))3310-,+('(+*2ABJSPMSLKLHGISHJNKIPOJMNLJHLLSJGMLKKPLSMGJLHHJMSJOSSNSLSOMMOONLBBBBESKPSOSMSSQSONOMSSQLMSHJLHISKJSNSKQJNLKJGEDC:,,--/-....>>GDHILJFEEEGSLSSKOMQNSGSGEEFFISEDD?BDC@BBBCKHSSLHLKHJKSNPJPSOSOSKSKNLSJKKNONMSSSMOLSSKOSSHLGHHFHKKOHSHGKJLKJPSSOIMMSNMSOGKIIBA;;;;::9:B?<0000IFJLISNPSOSSNHNMSNLKMLPJMKHSNGQJKONLNJIJOKLLKOMMKLFA>?))LISRLOKLQKMKPMJJSOJSSKSJSSKNRKLSSOSSSOSKPHE==;>>>>?C888888><=>BFGSGCDCCISD@>850-,-)@CECEEFEGEFECFENJFFIHDFEFCBACBC5//...00121444578AECA@@>>?<8<;<;:=<8620--,,*&%%%&(+++,*'(''))))+337988:::;=>><;;89:9:;;::860..-(%$$&'(())+223346>@BC>>:867:<<=<:;;<9993222674--0/.*)('%%%%%)))*)'&%%&&'*,,/133422222363100+))+(&&&%$$#######%*+,,/14568998755555:8887987654-*(''(*+234432223322220*)))*,**))'&&%&&&%%%%%&&%%'.0333556666<<>=<<<<=??:8878;>?CFB>989><==>?@??>>>>;;;:9874/('%%$$%%&&&''''&%$#$##$$&')+224345557832../010000)'&%%%&')++('''').0015678723(&&&/++**,4444587664301235855666;611-*)(%%%%''(((&&%&&&&%$#%%$&
@2799_2WVZPS_2
CACAAATCATAGGCTTTTATTCACCTTACAACATTCATAAATATCGTTATCGTGCTACTGGCGATACAAGTCTGAGCAATGGTTAGCAACTCCACGCTTCTTGCACCAATTTTCCGAAGAAAATCCAAAACCAGATGGGAATTAATTTTTACCGATCCTAACCTCACCCACCTTTTTCAAGGCACAATCATTCAGATAGAAAAACATAATATTTACCTATAATACTTGTTTTACTCATTTGATTCCCTCTTGGGCTACTATCGAATTCAACTTATCTTATAGTCATGTTTCCACGACATCATGAGGAACTAACTTATTTGGTATTTACAAGGGCTTATAAAGTTGCCA
+
::;ILSMBBLFEFHINSIEJOKFFCBBACCEDEFLLKLKSSKJOMJLIIJIHFHEHHOIHKGEEDFGMJLJ@????LKOKPNJMJSLOKJNHFFC621.&&&*-;DDIHGSSLLMMIGJMKPJOLIGGIHIJJGJGEEBAE@<21111//./.&%%%%&%%&(7<<=>?<>FIHNNSPSMIKNIGIIGGIJNHISKIPJJJJKMJKKIKJIKIDDDDGIIGMIIEGFE:9999=;87678221-,,,+'*+339GFFGE>A?AAAALLHHHGGIIGGHHEGGFEDEEGGLHKHCBBCCFIMMGGDBBCDEEGEGF@88755933++)*,,.>>>?AAA<.-,,.,+(%
@2800_2WVZPS_2
GGAATGTTCACAAATCATAGGCTTTTATTCACCTTACAACATTCATAAATATCGTTATCGTGCTACTGGCGATACAAGTCTGAGCAATGGTTAGCAACTTCACGCTTCTTGCACCAATTTTCCGAAGAAAATCCAAAACCAGATGGGAATTAATTTTTACCCACAGACCTCACCCACCTTTTTCAAGGCACAATCATTCAGATAGAAAAACATAATATTTACCTATAATACTTGTTTTACTCATTTGATTCCTCTTGGGCTACTATCGAATTCAACTTATCTTATAGTCATGTTTCCACGACATCATGAGGAACTAACTTATTTGGTATTACCAAGGGCTTATACAAGTTACCAATTTGTATATCTTCTTGGTTTCTTTTATCCTTTCGAGATAACGTCTATTGCGTTAGCGATAAGTCTTTCACACTACGTCTACTTATAAACTTGCACATCAGTTGAACTGTAAGATATTATTATATCTCTACTAACTCATCCTTCTTACGGGTGACTTACCCAGTCATTATAGATTTTGTAGTAATTGTACTTAATTAAATGTATCCATTTAATCTTTCCTTCACATAACTCCTTTTGAGAGCACAACTAATTCCTTGCACTGTTGATTAGACAGTGCAAGGAATTAGTTGTGCTCTCAAAAGGAGTTATGTGAAGGAAAGATTAAATGGATACATTTAATTAAGTACAATTACTACAAAATCTATAATGACTGGGTAAGTCACCCGTAAGAAGGATGAGTTAGTAGAGATATAATAATATCTTACAGTTATTTTATAAGTAGACGTAGTGTGAAAGACTTATCGCTAACGCAATAGACGTTATCTCGAAAGGATAAAAGAAACCAAGAATATCAAATTGAGTATTTGTATAAGCCCTTGGTAATATGATGATGTCGTGGAAACATGACTATAAGATAAGTTGAATTCGATAGTAGCCCAAGAGGAATCAAATGAGTAAAACAAGTATTATAGGTAAATATTATGTTTTTCTATCTGAATGATTGTGCCTTGAAAAAGGTGGGTGAGGTCTGTGGGTAAAAATTAATTCCCATACTGGTTTTGGATTTTCTTCGGAAAATTGGTGCAAGAAGCGTGAAGTTGCTAACCATTGCTCGCCAGTAGCACGATAACGATATTTATGAATGTTGTAAGGTGAATAAAAGCCTATGATTTGTGAACATTCCA
+
RKNSSNSLPSSSJNSKSQSKKJJJKNMOKOPSOKIKHFLIHJSJKMJJMMSSSJKPJQGFFFHKSJIIKIIFGJMSSLJLSSSSJKLRPSJSKILJSSQKSSKJOMSRNSRSKQSSQJJSISJSSSPSMJHIJSGLKKKSSKKHDEDFSJSJIILMKH78ADBHLIHKLOLSKKOPSIJINLSQKJNQSOLNJNMNMLOSMPSSJJIJJMSLKNLKSSMROKNSPNPSRNQSOPSNSKNINHJGKLGFDDJFKECD;;SJSAAA@@BEDEDJHIILEECDEHKKIFGGJJGINSRSIKSKHNMMMOJLQSNPSOSLLLPSSQQLMKOPOKNONKEIGKSPJONNOMSEKS<<LJMKNROOQMNMNSMSJH333394<:;><CEFAAA=?>>?KKJLPSKSLSSMLSSKJJSJSQJSOSGDBCBJNMQSMSNSMKMNSMNQONSLONLKKJMLJKCGK66666ABBDFEDBCJIHNSSQISRNJJKSSNKILQMMMLMSSSINLSLKPNSKOKLMLKMOJLSKNSSOKLSSNNQJSSNSOMNKLRJHFGIG;99:;>>?::99;@<DSIJKGHK?@GHHHHGHOSMNSOSROSSJPSHLJMKKSSRPQPSOSMJSISSPSOSMIJHN@AAAB<::::LHGIFHH=>E??>>767667AADEFHGHKEDH=>JLHLGHKECBAAEDCEEFSDHADFFHDCCCCEHJJJLFEDBDDGFHEFFDDEGHGHIFHC?:9997873,----;<==?>9866666:<???>>=<;9965544443330.+*'&(+-+0556:<@ACDHDEEDECBDEDDCCA>?@@AB=;;::98((7789:;<>A?@????>?=;+++,7ACDB?5321+***(((((*'&%%%&&)'(++,+*(&$$%%&'&%%$$#$$$$/147777:;??>AA????>><;<<>@<445;;;:::9999;>=<;66,4214863324<==@AAAACDEHECDCDEHDB??>>?@@A@@><=@?>>FIAA@@ACCDEDFEGDFFEGFFHD@BDEHEFBAFGEFFDCC@@BA@B?<=>=>@?A7788783011.-,-18:;;==?@DEAED7666666667;;54212322001167;:;8882100++,*)*&$$$%&'&&'*)(()*+0024678:9<=@AA@CCCB@><<<89999?BCDEEEA?5211000212200/.-+
@2801_2WVZPS_2
TTTACCCACAGACCTCACCCACCTTTTTCAAGGCACAATCATTCAGATAGAAAAACATAATATTTACCTATAATACTTGTTTTACTCATTTGATTCCTCTTGGGCTACTATCGAATTCAACTTATCTTATAGTCATGTTTCCACGACATCATGAGGAACTAACTTATTTGGTATTACCAAGGGCTTATACAAGTTACCAATTTGTATATCTTCTGGTAATACCAAAGAATTTAGTTCCTCATGATGTCGTGGAAACATGACTATAAGATAAGTTGAATTCAATAGTAGCCCAAGAGGAATCAAATGAGTAAAACAAGTATTATAGGTAAATATTATGTTTTTCTATCTAAATGACTGTGCCTTGAAAAAGGTGGGTGAGGTCTGTGGGTAAAA
+
II>>DEB@D655////@?@A5EGBCIIRLJISJKMSIMPHIMAJLOMHMNKLKSMSMNKQKINNIMLJHIKJSHHHPIJSSJKSOKNGOSMIHMHPIKLOHIJSKPKRN88778EDDCDDKGHGGHGGGFHHIMHJFHIOMPJGFHFEPKLLRIKIHIPIJPIKJLQNNLNKLKIJJIMKINPIKOIIJILKLLIJLKKNIJJMKIGIGGGHFA223G?@??83++(),(()+,<=<<=?BC/////A@???BDDCFGCDDEEFEEGHFDB<:9766530,++''((((033::::<=DDDIINIGGFFGDIJJHFGHFEEEDCBBBBCCDC44445?=;?=10-,))%%%%,410001>>AB;556>IMIFEHFHHGIKFHJKGFIICDHSH
@2802_2WVZPS_2
GGAATGTTCACAAATCATAGGCTTTTATTCACCTTACAACATTCATAAATATCGTTATCGTGCTACTGGCGATACAAGTCTGAGCAATGGTTAGCAACTCCACGCTTCTTGCACCAATTTTCCGAAGAAAATCCAAAACCAGATGGGAATTAATTTTTACCCACAGACCTCACCCACCTTTTTCAAGGCACAATCATTCAGATAGAAAAACATAATATTTACCTATAATACTTGTTTTACTCATTTGATTCCTCTTGGGCTACTATCGAATTCAACTTATCTTATAGTCATGTTTCCACGACATCATGAGGAACTAACTTATTTGGTATTACCAAGGGCTTATACAAGTTACCAATTTGTATATCTTCTTGGTAATCTCAAATAAGCTGCATCATGTCGTGGAAACATGACTATAAGATAAGTTGAATTCGATAGTAGCCCAAGAGGAATCAAATGAGTAAAACAAGTATTATAGGTAAATATTATGTTTTTCTATCTGAATGATTGTGCCTTGAAGGATGATGATGCTGTGGGTAAAAATTAATTCCCATCTGGTTTTGGATTTTCTTCGGAAAATTGGTGCAAGAAGCGTGGAGTTGCTAACCATTGCTCAGACTATTATGCACCAGTAGCACAATAACGATATTTATGAATGTTGTAAGGTGAATAAAAGCCTATGATTTGTGAACATTCCA
+
ISJNSKNQSSILLLPLKSINSSOMSKOIQIJJSHLLHLHGKLKLJSKPLPOMJJHGGKIIIIHIJSNLSIEEFDFNMMIJKMOKLCCCCBCBBBCFHILHLILJJIHKSSLKIPFFGFHJLLSGHIIJMSPJMLGKLHGKKFQJMKLNQKLKKKJKKSOLHSIIJKPJOSPIMSJJKHSNSSLPSKSSSLNJOHKJSJSMMINKGISONLSMSPOHJSKLLSLPLSLSJKISHNSOSSJMSSQSHJKNSLSJSNLQSNLOSPSSJLHDDCDFILMRLSRQQJSLSJOSKHILIPNSMSMGKGGFILSSISSSSQSMPRLLF@@@@BSJSLLMLQLQPSMFGEEJKNRLLNHFSJJILOKHJJIFHKMFED??@EEE431001334-)('(*-/4567B@@A@ACDA@@<;;;<<941023378:>>=;;<22222D@BACBCHFGGEEEEDEGDEEEDDDDEGGDDFDCDEEA?????@A@@?><<7789><3112388;<@@A??>>=<9861-,'&$$$#$$%,.))))+576<::;CFHCDAC;;844888??ABBBCCBCEH?A?<5554454867775543343213377?==:::333334.,()(')))+'''((*,**)(),01345)(((+A>>>>@BB@@>?>>=44444<;;;<<>?>BBABBBCCB;933334===@AAB@@A
@2803_2WVZPS_2
CGACATCATGAGGAACTAACTTATTTGGTATTACCAAGGGCTTATACAAGTTACCAATTTGTATATCTTCTTGGTTTACTTTTATCCTTTCGAGATAACGTCTATTGCGTTAGCGATAAGTCTTTCACACTACGTCTACTTATAAACTTGCACATCAGTTGAACTGTAAGATATTATTATATCTCTACTAACTCATCCTTCTTACGGGTGACTTACCCAGTCATTATAGATTTTGTAGTAATTGTACTTAATTAAATGTATCCATTTAATCTTTCCTTCACATAACTCCTTTTGAGAGCACAACTAATTCCTTGCACTGTTGATTAGACAGTCATACACAAGGCTATGTCTATAATGACTGGGTAAGTCACCCATACCAAGGATGAGTTAGTAGAGATATAATAATATCTTACAGTTCAACTGATGTGCAAGTTTATAAGTAGACGTAGTGAAAGACTTATCGCTAACGCAATAGACGTTATCTCGAAAGGATAAAAGAAACCAAGAAGATATACAAATTGGTAACTTGTATAAGCCCTTGGTAATACCAAATAAGTTAGTTCCTCATGATGTCA
+
@@@HHHFCCFGSSNPSKMSQMSKCB=9:IG44445====>NLSMKLJMSMSMMNORSIKQONSSRKJMHDE>,,,,4+)))*/*067;6/*-:<>IHJLJJBBA@@DFEMNSQSISGHJLPKNSKMQSSLMSSLNJJKKKIOLJLMNIMISLRLLLMJOSJLKOSLMJJKJNLISMLLMSSSKISMSMNMIKONKSKNLLSSSPQNSLSPLSSJHISHGJIIHHHGJJGPRKSSOSLPKLJSMJLOSIJKJJLQKHMIKQLIIGIGIFSSSHJP2<+,<>@IJGGGMSQIOSKDCA@A;78233GHMIPSKIGPSLHSIOIOIGIHFEGBD@=<==ABC>>@CCEDEEGEGFDFINIKOSKMOKHFFG?...-''&%%%%&(,-+***+)))(((((,,/244<===?>?A>?BAACDBCBBADCCBBBA@@>=>>>ACBA>97799654101459:;;:;??@ABBA??66666????B???@>>=ACBEFC@AABHCG@CCAACDDCA??:440-.+,+**++++,/---.<<<;50112<CEDBBAABCBDGCCEDDDCAABCCCA>>>>:*
@2804_2WVZPS_2
GGAATGTTCACAAATCATAGGCTTTTATTCACCTTACAACATTCATAAATATCGTTATCGTGCTACTGGCGATACAAGTCTGAGCAATGGTTAGCAACTCCACGCTTCTTGCACCAATTTTCCGAAGAAAATCCAAAACCAGATGGGAATTAATTTTTCCACAGACCTCACCCACCTTTTTCAAGGCACAATCATTCAGATAGAAGAACATAATATTTACCTATAATACTTGTTTTACTCATTTGATTCCTCTTGGGCTACTATCGAATTCAACTTATCTTATAGTCATGTTTCCACGACATCATGAGGAACTAACTTATTTGGTATTACCAAGGGCTTATACAAGTTACCAATTTGTATATCTTCTTGGTTTCTTTTATCCTTTCGAGATAACGTCTATTGCGTTAGCGATAAGTATTTCACACTACGTCTACTTATAAACTTGCACATCAGTTGAACTGTAAGATATTATTATATCTCTACTAACTCATCCTTCTTACGGGTGACTTACCCAGTCATTATAGATTTTGTAGTAATTGTACTTAATTAAATGTATCCATTTAATCTTTCCTTCACATAACTCCTTTAAAGCACCCATAAAACACTTACACTGTTGATTAGACAGTCATACACAAGGAATTAGTTGTGCTCTCAAAAGGAGTTATGTGAAGGAAAGATTAAATGGATACATTTAATTAGTAATTACTACAAAATCTATAATGACTGGGTAAGTCACCCGTAAGAAGGATGAGTTAGTAGAGATATAATAATATCTTACAGTTCAACTGATGTGCAAGTTTATAAGTAGACGTAGTGTGAAAGACTTATCGCTAACGCAATAGACGTTATCTCGAAAGGATAAAAGAAACCAAGAAGATATACAAAAACACGTATTTGTATAAGCCCTTCGTAATACCAAATAAGTTAGTTCCTCATGATGTCGTGGAAACATGACTATAAGATAAGTTGAATTCGATAGTAGCCCAAGAGGAATCAAATGAGTAAAACAAGTATTATAGGTAGATCTTATGTTCTTCTATCTGAATGATTGTGCCTAGTGAGGTCTGTGGGTAAAAATTAATTCCCATCTGGTTTTGGATTTTCTTCGGAAAATTGGTGCAAGAACGTGGAGTTGCTAACCATTGCTCAGACTTGTATCGCCAGTAGCACGATAACGATATTTATGAATGTTGTAAGGTGAATAAAAGCCTATGATTTGTGAACATTCCA
+
GJGNHNKSLISSMKSSKSKSSJSJA>>>?MNQLSJNLJJIEGEFFIKKRSLSMSSJLLQKIKKMQSNPLIJHHHIMJLNLSKSLINNSQNSMMSLILRMSKLRLJIOLJJPSISJCC@BKB=MCBCEFIIMSMMHHSSLMGGHOIIJLMG?+*(('''&''*01123:<<=EEBCEDBDSJIKMJKSJKIJKMKOKISSSIHOPJJSJSSSIRJNMSOLSOJKRMSSLHSMLSOSNNSSRRKNSNGLILNLIKQEGSNMKSJMJNFDCCFJIOPKRKMJJSMIHJHMHLJIMSKRLPLLJIJOJPLKSLJMKOOOJNOSSKKSJOKSSLOSIOJIKIJLOIMISSOPSOSKKPPSOOSMJMHISECC0////30222208ABEEJDFIGJJLHS====3++++-JECDD544,+++((&&%,79<=DCCHFSMCDCAACDEBAAAAGJJMJHPSOLPPJLOSLJKLKMNOLIMKSSLIJFG==<445BA@@@FFIJIKGFIGGFHHGHIHJMJIIJLJKKNIIHHHIOSSHJIHHISJLSLFEE??B=3330452101011301511112:::<;<<=<;73+***+%%&%%'&&%$$$%&('('''''(((35:;;==;<<;;;<9:::;=D?>?@ADEEEEGGGPHJJIFFDDF?@A@<;;:;<=:;;??CEGFFGCBBBA=87710+**'$%%%###),,/423333567=;::8789?BDDBDDDB@@??ABB?<=<85555577666665689<<=<=BDBAAAA@>?==>AAABA@ABBCBBCDCECDCC@A??<;;8760-,***//1223ABBBA=?=99888730/,,*)))*2478<;>?@@AACBACCCBDILHCC=<;86644225**7,)(&'&%%###%&(**,1100..-.--''(%$$$$$%&*,-222358:::;<>?@=;88888<>?ACDCECCBBA@BACEJGGA@@@DDCCDC;9988=;:9998:89?<;;:85556=A??>??AA>>>>?DB@=;;:;;43333434:;<=>=<:987887663100&%$$$$$&(),,,+,-//3895;=>BIFFCAAA33:44@AACBHFF>>==>CE@CC@@A@@@;=5-,,+,.0041/+++...---,,)))*,,,,,6556556647799;==>@C?===<9991..*))*.210//.-,++,,,,,-----.//1344322/.,,---*))))0044454
@2805_2WVZPS_2
GGAATGTTCACAAATCATAGGCTTTTATTCACCTTACAACATTCATAAATATCGTTATCGTGCTACTGGCGATACAAGTCTGAGCAATGGTTAGCAACTCCACGCTTCTTGCACCAATTTTCCGAAGAAAATCCAAAACCAGGTGGGAATTAATTTTTACCCACAGACCTCACCCACCTTTTTCAAGGCACAATCATTCAGATAGAAAAACATAATATTTACCTATAATACTTGTTTTACTCATTTGATTTATTCTTGGGCTAACTTCAATTCAACTTATCTTATAGTCATGTTTCCACGACATCATAAAATATAACTTATTTGGTATTACCAAGGGCTTATACAAGTTACCAATTTGTATATCTTCTTGGTTTCTTTTTATCCTTTCGAGATAACGTCTATTGCGTTAGCGATAAGTCTTTCACACTACGTCTACTTATAAACTTGCACATCAGTTGAACTGTAAGATATTATTATATCTCTTCTAACTAGTCCTTCTTATTACAGTTGGCTTCCCAGTCATTATAGATTTTGTAGTAATTGTACTTAATTAAATGTATCCATTTAATCTTTCCTTTCACATAACTCCTTTTTGGAGCCCAACTTAATTCCTTGCACTGTTGATTAGACAGTGCAAGGAATTAGTTGTGCTCTCAAAAGGAGTTATGTGAAGGAAAGATTAAATGGATACATTTAATTAAGTACAATTACTACAAAATCTATAATGACTGGGTAAGTCACCCGTAAGAAGGATGAGTTAGTAGAGATATAATAATATCTTACAGTTCAACTGATGTGCAAGTTTATAAGTAGACGTAGTGTGAAAGACTTATCGCTAACGCAATAGACGTTTCTCGAAAGGATAAAAGAAACCAAGAAGATATACAAATTGGTAACTTGTATAAGCCCTTCGTAATACCAAATAAGTTAGTTCCTCATGATGTCGTGGAAACATGACTATAAGATAAGTTGAATTCAATAAGTCCAAGAGGAATCAAATGAGTAAAACAAGTATTATAGGTAAATATTATGTTTTTCTATCTGAATGATTGTGCCTTGAAAAAGGTGGGTGAGGTCTGTGGGTAAAAATTAATTCCCACCTGGTTTTGGATTTTCTTCGGAAAATTGGTGCAAGAAGCGTGGAGTTGCTAACCATTGCTCCAGACTTGTATCGCCAGTAGCACGATAACGATATTTTATGAATGTTGTAAGGTGAATAAAAGCCTATGATTTGTGAACATTCCA
+
GEFFEFIHGFGGHC8EDE988889E;67778CJIFDDCEHKJJHGHFJNMLSRISMKJRJJSISRMKMKKHISGINJNMLLSLOLJJSNLKOJJRLQOSSKLSSLSMEH:00ISHDBBAHA@LSJSJMRMOJOHOHKSRSMJGSOQMLNQJGFHFKSHNDFH4ISHLIISOHSKRLINLJISJHQRSJRLSKONSKMOOKNPSOKSISPSSSSNQLLMSSKJSMPSOILPNISNGQJLILGD87:;78981******)))+--)'&%%%&&(=?@DEKHGBBBCBNJGOOJISMSLSMG:::9;433-'%$$$%%''())):;<>MKNNMMHHHJJE..../DOOJSSPEISKSSNSKSMHQOKJSLAE99>>?BE@=988;EFINOHMMPSQSSLLSISKLSQILGNJOISLSJRMHKQMMMSSQJIJIIRKLMPMMSMSLNSOMMKNSSSMMSSSKOLOISSLJOOSNQLNKPKJ@<<>=<.....AE:99999<975+*)(*&&&&&-,+++-/(8<:9::;@99999BJEIMFJHISMHGA:776778::;<AAAABHJFFB?BGABB?33002'';;>>===A?=98;7+&&&''&&'')'&%&(*+,/25BBDIHEIHGHFJIISNSJHINIHPLGIA??@=?INMSKHGHIEFFDDBBBB??:;;?@BDIKKHIDEGCEFEJGGGHJGAKMKGFGGEJJHIJGAA@A@EGHHEECAA?B<=864443/++++-.11/1002:=??CLCDCCCEFEAFB?==@?@??=<==>ACEKGIBABA?@?@?@AACDDGEDFFDCA<755.++)%%''09;>?@A>=998..1<==?BA@ABBB;863.---,.014:;?HGHCBB?AFGHBFCGDC?<=?=:4499::<DDE?=<;;875+(()))656112257+***+B@EDBBDBCHEDHE>=<<=?@??:999:?===<;=<<==<??@A>>;::32221))))('&&$##%&()*+++,4677;<<<<>=???=9965501?@AAABBCCCEBBEDFEGJDB>>?A====>DECCFCD?>>=<AAEKHGF87778CDCHCEEDDH;46BABEDB4221)()'*../447995667<CC?EFFDFHGGHJIHFFEFBCCDC@?=>=?@DBB>;<7652.----.--,+**+*((())++++576798744457=::::<@@>;@>????@@@?=>??A?>?>>IIHIGEEHIEFDCDCB???@?@@?@6
@2806_2WVZPS_2
CTACTATCGAATTCAACTTATCTTATAGTCATGTTTCCACGACATCATGAGGAACTAACTTATTTGGTATTACCAAGGGCTTATACAAGTTACCAATGTGTATATCTTCTTGGTTTCTTTTATCCTTTCGAGATAACGTCTATTGCGTTAGCGATAAGTCTTTCACACTACGTCTACTTATAAACTTGCACATCAGTTGAACTGTAAGATATTATTATATCTCTACTAACTCCTCCTTCTTACGGGTGACTTACCCAGTCATTATAGATTTTGTAGTAATTGTACTTAATTAAATGTATCCATTTAATCTTTCCTTCACATAACTCCTTTTGAGAGCACAACTAATTCCTTGCACTGTTGATTAGACAGTGCAAGGAATTAGTTGTGCTCTCAAAAGGAGTTATGTGAAGGAAAGATTAAATGGATACATTTAATTAAGTACAATTACTACAAAATCTATAATGATTATAGACCGTAAGAAGGAGGAGTTAGTAGAGATATGACTTACAGTTCAACTGATGTGCAAGTTTATAAGTAGACGTAGTGTGAAAGACTTATCGCTAACGCAATAGACGTTATCTCGAAAGGATAAAAGAAACCAAGAATACGCATTCGTATTTCTATAAGCCCTTGGTAATACCAAATAAGTTAGTTCCTCATGATGTCGTGGAAACATGACTATAAGATAAGTTGAATTCGATGGTCGA
+
KSIJSOSLJOOMMJSIIHIHKLGIRJJONKPJHNLLSSOJLRMNJMKSKHKKSSLSMJLQSOIHIHJSOJSJNJPKMPNSSLRNSOMKMSOMSORSLSJHSOSSKLMSJIN,+++.0=77928AE-)))///1<<LJKKJMJQPINHQJJNKLGKHD>?@:899CNSSQJSJIKSSMSQGJINNJLJILIIOJMNNKLJSSSLNHC?>>??>@@AGJSKILMNMNOMFGHJJLNPSJL655556HHFSSQFIENJJJHSJNIOOKKLLKKMPMSLSHPLIGSNNMMLPLNPHSSPNSMHMGIJJKJOMMKQSOMKLFFMLJIMMJORQSKLKSSMMIHGKLHILKSJSKHPLSMKJLSQKSSNHFHGGLIHEFBCBBDGFEADDDDC>;--+++,2>BB@???BA@@@AHGILLJEFECB@>>DCDDHCBD@:;=<5//...((&&**+,,.33775444456.-,(%&$%%%%%')**9:;;?A@>=>=;7632110-+*%$$$&$')4556676777744*))((,-.-09:;;;;<<<<98889:?>AAC@CD?>ABBBCECCC@@A?BGC@@BBEFFEDCCBCA<:98;?@?A>:931.,*('(&&'''%%%%%&'%&'()***))(*,-5779666223008678?@@>:::;@A?>>?>=:;::;:99::<>==<;7555:;865554221-***((((''
@2807_2WVZPS_2
CCTTACAACATTCATAAATATCGTTATCGTGCTACTGGCGATACAAGTCTGAGCAATGGTTAGCAACTCCACGCTTCTTGCACCAATTTTCCGAAGAAAATCCAAAACCAGATGGGAATTAATTTTTACCCACAGACCTCACCCACCTTTTTCAAGGCACAATCATTCAGATGGAAAAACATAATATTTACCTATAATACTTGTTTTACTCATTTGATTCCTCTAGGGCTACTATCGAATTCAACTTATCTTATAGTCATGTTTCCACGACATCATGAGGAACTAACTTATTTGGTATTACCAAGGGCTTATACAAGTTACCAATTTGTATATCTTCTTGGTTTCTTTTATCCTTTCGAGATAACGTCTATTGCGTTAGCGATAAGTCTTTCACACTACGTCTACTTATAAACTTGCACATCAGTTGAACTGTAAGATATTATTATATCTCTACTAACTCATCCTTCTTACGGGTGACTTACCCAGTCATTATAGATTTTGTAGTAATTGTACTTAATTAAATGTATCCATTTAATCTTTCCTTCACATAACTCCTTTTGAGAGCACAACTAATTCCTTGCACTGTTGATTAGACAGTGCAAGGAATTAGTTGTGCTCTCAAAAGGAGTTATGTGAAGGAAAGATTAAATGGATACATTTAATTAAGTACAATTACTACAAAATCTATAATGACTGGGTAAGTCACCCTTAAGAAGGATGAGTTAGTAGAGATATAATAATATCTTACAGTTCAACTGATGTGCAAGTTTATAAGTAGACGTAGTGTGAAAGACTTATCGCTAACGCAATAAACGTGCTCGAAAGGATAAAAGAAACCAAGAAGATATACAAATTGGTAACTTGTATAAGCCCTTGGTAATACCAAATAAGTTAGTTCCTCATGATGTCGTGGAAACATGACTATAAGATAAGTTGAATTCGATAGTAGCCCAAGAGGAATCAAATGAGTAAAACAAGTATTATAGGTAAATATTATGTTTTTCCATCTGAATGATTGTGCCAAAAAGGTGGGTGAGGTCTGTGGGTAAAAATTAATTCCCATCTGGTTTTGGATTTTCTTCGGAAAATTGGTGCAAGAAGCGTGGAGTTGCTAACCATTGCTCAGACTTGTATCGCCAGTAGCACGATAACGATATTTATGAATGTTGTAAGGA
+
SJGSSSMKLIJMMINOSLQPKNOONMSLOSSSMKMMRSMJGHIOJOMOKMOIMMNMOOJNMMKHLIKORNLLMKLPQKONSGNNKJSEG+)KDEJHSSSPKQSJMKOSMSSPSKLSSNOKIBC<77779KJBFJLNIJLMQSOMNSQMLSSMRLGLKJOKLSJGFHIKJMRSLJNNMOSSIKMMJNKJJINSJOMNISSSSLLNMKISSSSJMSSOSSKEBC==)('''<DCEDEGIEDEEGOKLSSNKLIIIHSNJLNJJLPSNNNPIKILSOOHMNSLSONMMNKNRPISKRKKQONNSOQMLJQSSSJSOLMKPPJJJKSSPKLLSQMMNMSSOIJOEKJQACA@?>@CD30006677KOSLKHKJDCDCDMKHDDEBABDCHMIMSOMNSOKJKHJOKKSSKLLKLNLRQPKHSSLJPSMSOMQMNIMSIOMSSLLRSLSQLQKKKJHKNJKLPJNNLKNNOLJOGJJHJHHKSLOJJKILSSECDDCJJOIQJQSIJIJGIJKSNSKJAJIIKPHHJKKILSKKEIJKEEHKRKSMLNHJGKGHGGKSNHMSLMJJJSONJMDD>;::9;AAAHJMLJJLSQMOMSIJKOIJLIMLIHGMNCCB@BDBABFGFECDEEEEMDBA?>?>@<<<@AGDGIHHSGHEDDDCCBEEFIGEGSJHDABBEDGJHI44444BCDCB@??<<==?@@?@@ACABB@<;9+(4()///22494444455689;=>>BC@?:;@A@AAACHGEB@@@?AA@<@@@@?A87889EDFEA@???@BAB><<;<=CDHCE=??56<;;;64422+**)())'&%%%&%()-/887679;:667521///0014556778:<?HDECDDEEEEEFEGFDFEEFED@>799:866657889888760/,+,//1421,$%%&(,0234568;;<<?@CEDC@BACFGLGE??><<>>>@ACAFFFHHGHHGFHDECCBBABBEDCCDFFFGFB@??@ACBECCDAAABCCHJKD>=>A@ACB>88866/-+'&&),/0/055459>??>ABBAC?::@BDJHGFJGHCFB=?FFFGEIIIGFEEEIC@FGA@BACGFFC665542.,++**234:;EIFGDC?@@ABC?<<=<::<A=EGFGGDCCAADDCCDB>===>CIBDDBBEDBD=<;:9;;:85567:
@2808_2WVZPS_2
GGGAGGGGGGGAATGTTTATAGACATAGCCTTGTGTATGACTGTCTAATCAACAGTGCAAGGAATTAGTTGTGCTCTCAAAAGGAGTTATGTGAAGGAAAGATTAAATGGATACATTTAATTAAGTACAATTACTACAAAATCTATAATGACTGGGTAAGTCACCCGTAAGAAGGATGAGTTAGTAGAGATATAATAATATCTTACAGTTCAACTGATGTGCAAGTTTATAAGTAGACGTAGTGTGAAAGACTTATCGCTAACGCAATAGACGTTATCTCGAAAGGATAAAAGAAACCAAGAAGATATACAAATTGGTAACTTGTATAAGCCCTTGGTAATACCAAATAAGTTAGTTCCTCATGATGTCGTGGAAACATGACTATAAGATAAGTTGAATTCGATAGTAGCCCAAGAGGAATCAAATGAGTAAAACAAGTATTATAGGTAAATATTATGTTTTTCTATCTGAATGATTGTACCTTGAAAAAGGTGGGTGAGGTCTGTGGGTAAAAATTAATTCCCATCTGGTTTTGGATTTTCTTCGGAAAATTGGTGCAAGAAGCGTGGAGTTGCTAACCATTGCTCAGACTTGTATCGCCAGTAGCACGATAACGATATTTATGAATGTTGTAAGGTGAATAA
+
GJIOIF<8249-,,,,<A?B>;;;;GIIMIPMSJKMKMLIJSKSNLFIIFGFJIKHLMJKOHSIMEDDCEKMMOSMOKGELQOSSLKIIMSSJLL99AFHFHMHGHNHGRHGJHKQINNNSSMJIHHKKMLILNKSSKMIJQHJHOLKLJSMSNKKKLOIGKGEJCAB?@EKKSSLNKMLIPNJSE=;;LKLJIMLSHOJSJLJSOLKLJMQOJJHIJMLOKKKKKKSPLHGIIIFGGIHHHIKIKSSOKONIILSIGFEEKKGEGGELKJOMLNGRKSJIIRMSSLHFSKEIGSE>HIFFHPKSSJJ@@@=:67AKHHNIMLOSNLOLHSOSJLOSMNMJINJJMRSSPSSLKJSNNMNLPNKOSMNIOIHHNNLONKGGJLMKEIKMSIGACCIPPLOIHGIMPPJJKIQKPISMJJPSIHGKSKHSMJJIRKMJGIHIJMKIKKMLHNKMOSLSJIHSSOQKKJQOFIEFEFJKJIFHFGGEAHLKOKSOMSKSLIKMLHIHJDDDEDSMNQOJIGG=))1))GKJIJQSLMKLJGLSJSF;;;AACDFFBBBA@=8<EECCDGHGSIHQLHGEEFGEFHHFGIGGEHFGHJJIGFFFDEFEEEFDBBBAABAABCDGHFGEEEEDEFGHEDCBDDFFDDB
@2809_2WVZPS_2
GGGGCCTTGTGTATGACTGTCTAATCAACAGTGCAAGGAATTAGTTGTGCTCTCAAAAGGAGTTATGTGAAGGAAAGATTAAATGGATACATTTAATTAAGTACAATTACTACAAAATCTATAATGACTGGGTAAGTCACCCGTAAGAAGGATGAGTTAGTAGAGATATAATAATATCTTACAGTTCAACTGATGTGCAAGTTTATAAGTAGACGTAGTGTGAAAGACTTATCGCTAACGCAATAGACGTTATCTCGAAAGGATAAAAGAAACCAAGAAGATATACAAATTGGTAACTTGTATAAGCCCTTGGTAATACCAAATAAGTTAGTTCCTCATGATGTCGTGGAAACATGACTATAAGATAAGTTGAATTCGATAGTAGCCCAAGAGGAATCAAATGAGTAAAACAAGTATTATAGGTAAATATTATGTTTTTCTATCTGAATGATTGTGCCTTGAAAAAGGTGGGTGAGGTCTGTGGGTAAAAATTAATTCCCATCTGGTTTTGGATTTTCTTCGGAAAATTGGTGCAAGAAGCGTGGAGTTGCTAACCATTGCTCAGACTTGTATCGCCAGTAGCACGATAACGATATTTATGAATGTTGTAAGGTGAATAAAAGCCTATGATTTGTGAACATTCCA
+
HKSJKIDIJILHLMJIOJOSKQHIIHQJKOIPIJKJNJHOIHHFGFGKLSOPJMNJJRQQRJLIJHLLRSQRNOSKSMSMJMSNKOHGGMJIJKOKLOIHNMJSNIKPSKHKHISLKNQNLQJOJKOISRSISMNSSMSKSKCIG@><;333H@AA@AFFIGIKGHSKIMSKLPPSLJSSOIMMILIQSKIOOQLSOOJGIHMNHH===@@AADHJPNLIRJROMSJKISLGJGFGFHFHHHGKKJJKIHKFSILSNJJLSSLOILLSPKNJKIIGLIPPRNSPIHSOPLKJMRQNMLNKKOSKLSMPLPNJKSHLLJQGHIJJSPIIJIKLSQNISKJOLNNSJILHHHISLKQGGBBBB)((((((223BBCBA?=>>>>>=;;99899;GJNKLJIMKFKJEFHHFRKJGJJIKKJOKJKJFHIGLSJNSMSIJSSKLLS=>77788JEBDEEIKFHA>FGJSLOIJHMKMKOLIJJJLINSRIHJSROJGHGGKKIFHGJJLOILSMMIJMLMGSH>>>LHNLJMSKHIHHKGLJFEEHFHJMNLMHIJGHHKHISNLMMKPLISLLIHHB@ABAHSIHHFDCDCDDCCCDHOOHJGGGKILJJGHGEEEGFHGHLIFJKLJGJFJKIJKKIHLKNKIHGE
@2810_2WVZPS_2
GGAATGTTCACAAATCATAGGCTTTTATTCACCTTACAACATTCATAAATATCGTTATCGTGCTACTGGCGATACAAGTCTGAGCAATGGTTAGCAACTCCACGCTTCTTGCACCAATTTTCCGAAGAAAATCCAAAACCAGATGGGAATTAATTTTTACCCACAGACCTCACCCACCTTTTTCAAGGCACAATCATTCAGATAGAAAAACATAATATTTACCTATAATACTTGTTTTACTCATTTGATTCCTCTTGGGCTACTATCGAATTCAACTTATCTTATAGTCATGTTTCCACGACATCATGAGGAACTAACTTATTTGGTATTACCAAGGGCTTATACAAGTTACCAATTTGTATATCTTCTTGGTTTCTTTTATCCTTTCGAGATAACGTCTATTGCGTTAGCGATAAGTCTTTCACACTACGTCTACTTATAAACTTGCACATCAGTTGAACTGTAAGATATTATTATATCTCTACTAACTCATCCTTCTTACGGGTGACTTACCCAGTCATTATAGATTTTGTAGTAATTGTACTTAATTAAATGTATCCATTTAATCTTTCCTTCACATAACTCCTTTTGAGAGCACAACTAATTCCTTGCACTGTTGATTAGACAGTGCAAGGAATTAGTTTTGCTCTCAAAAGGAGTTATGTGAAGGAAAGATTAAATGGATACATTTAATTAAGTACAATTACTACAAAATCTATAATGACTGGGTAAGTCACCCGTAAGAAGGATGAGTTAGTAGAGATATAATAATATCTTACAGTTCAACTGATGTGCAAGTTTATAAGTAGACGTAGGTGTGAAAGACTTATCGCTAACGCAATAGACGTTATCTCGAAAGGATAAAAGAAACCAAGAAGATATACAAATTGGTAACTTGTATAAGCCCTTGGTAATACCAAATAAGTTAGTCTCATGATGTCGTGGAAACATGACTATAAGATAAGTTGAATTCGATAGTAAAAGAACAAAATGAGTAAAACAAGTATTATAGGTAAATATTATGTTTTTCTATCTGAATGATTGTGCCTTGAAAAAGGTGGGTGAGGTCTGTGGGTAAAAATTAATTCCCATCTGGTTTTGGATTTTCTTCGGAAAATTGGTGCAAGAACGTGGAGTTGCTAACCATTGCTCAGACTTGTATCGCCAGTAGCACAATAACAAAGATATATAAATGCTGTAAGGTGAATAAAAGCCTATGATTTGTGAACATTCCA
+
LMINKKSMJOSOILSMPGKIIIISLSLSKLSOJNMKSINMIJQMNKKMSQQSFEEDDKJLJJLLPNSJMMKKHHGJIKKOSIOMLPMSLKMSINISQLLMSNJMHJABBFIHMIGIJIIBBBHCCKMSMPOSMREIRKQOKEKMPPSLSSSNMOSFSRNMNSKQMKLLPMJSNKKJKLSLMSSNJSLJJMSNLNJINPLJKNOPLMMKSSPNNRSSLPLLLPMSMLLOLRJJKOSMSOMPPLRRSMJHPKNKKFI9333FHKLJKMIFDGFFJEHMJKLSKSJHJJIIHIHHKKLQSJGGGIGOKLJKOHJPLHIIKKOLIOMIKISJIHFDEDECEHFHLKLIJIIKKKKHOIJLLQLHGFFGFFHJHIFEEEKISEDKGIJKKKSNOMKQJSMSKSPMKKPLLKLIJKLOLNJOMLJBJFAFGFRJLJJSJJMLRKSRSSSNRNNQQOLRMPLJQLSLORNOKSMOKRSPPMNPLLJKJJQSLPLSMOLPOMMLPLSSMIPKKRNJILPJSLKSNLNNLRMKMSKIKNNLMSJKQNKSLMKJDJJMSLKNMQPNKQSKOKJLPOKNSPOORINKLSJLJLIINOSOSSQPQKSSOSMSNKNHMSLMSKKSROJLSSHIHHFLJJILJLOMSOIAFGLEIJIHMHIHJJHDHHA?LIJFFFJILEDIGHDHSIKSHCB@:;@@AAA@==<99976754544788433+)(((/677889:;<=??@CBEEFDEEFDGC@@;;;ABBCGIEFEDD>?GEE86IHHECBBCEFHFGEFIFGCCB??AABCB@?>>=>==;:9751.--+))&&''')/39:<?BAA@@?<<=>????AA@>>>>?@@>>@@B@=;99999>@@>?ABB@BEEDDA>>@@AFB@ABFFGHILBDABCFHIFGDFDCEEGFHGDDA@=>>;8877420./'&'%$%&)1578776655566668666677:>@AB@;:9765431/....///0/,(&&%&)*+),.156;<?><;;;:9768BDEEFJIJIEDBC@BELLMKNDHFEEDEFC@ACBHIJGGHCCGFFSGGBBEC<AIHFLJJKHAC</4445MKEFEECABB>?CA@@@ABCBCBDDEFCEEABDDDIDHGCC@7643211-,,-:;ABCABAAA@C@?@??A?>>@@AACCCD>99989=7672/))(&%%$%&'''''**)''')+**++122689:;;=>>?@>A@?//---11:;;==<<;93
@2811_2WVZPS_2
GGAATGTTCACAAATCATAGGCTTTTATTCACCTTACAACATTCATAAATATCGTTATCGTGCTACTGGCGATACAAGTCTGAGCAATGGTTAGCAACTCCACGCTTCTTGCACCAATTTTCCGAAGAAAATCCAAAACCAGATGGGAATTAATTTTTACCCACAGACCTCACCCACCTTTTTCAAGGCACAATCATTCAGATAGAAAAACATAATATTTACCTATAATACTTGTTTTACTCATTTGATTCCTCTTGGGCTACTATCGAATTCAACTTATCTTATAGTCATGTTTCCACGACATCATGAGGAACTAACTTATTTGGTATTACCAAGGGCTTATACAAGTTACCAATTTGTATATCTTCTTGGTAATACCAAATAAGTTAGTTCCTCATGATGTCGTGGAAACATGACTATAAGATAAGTTGAATTCGATAGTAGCCCAAGAGGAATCAAATGAGTAAAACAAGTATTATAGGTAAATATTATGTTTTTCTATCTGAATGATTGTGCCTTGAAAAAGGTGGGTCTATAATAATTAATTCCCATCTGGTTTTGGATTTTCTTCGGAAAATTGGTGCCAAGCGTGGAGTTCCTTGTTCAGCTTGTATCGCCAGTAGCACGATAAAGATATTTATGAATGTTGTAAGGTGAATAAAAGCCTATGATTTGTGAACATTCCA
+
MIKPSONLLOQPMOSORJJIIIHNSPMLSKQNRNSMKGIIKKJPIONSPLNSJLJHHLIKHIOP>>>=>GHHHHHKIJSJGKJJONISKMIPSLKJPSOIKSLMLORMMSJHBBBCDFBKMMSCCCDFKSMS=====MSQSLKKGHJKKSMKMMGHSSJJGNFP75555@AHJIMJOMMLJKLLIHGSKKKPSIQGHIIIKNLOISPJEGDDD==<:;;:8)())):KFHNKIISISMJJOKILQHFGHLGJRKSSNLLRNLHQKODBCCCDIJNHFKJJJISHLIJMMNJGFKKSSIHGGFFIKSSQNSJLLHIJIHKQKMQKSLSIOLLLKLMOKSL@@@?@IKSHGJ;<SSSKIMSJJKHFFEDC9999CCFE<@@<===?@>>>BDGFAAAB@?;;;;;A?>>>ACDCCCCEDCCBBCDEEDDCBCB:97756567:;@BCEEDFEDDCDGGFEFEFDECDDEEGKECDEEIGFDDCCCBDEFGFDBAB?@ABGDB?>9:88::;@@AACDDBCC@<=<>?=;7,+('(((()((),./0125899::;<==@DED;;:::D6677//::85230+)(&&&&&')+,+++++*&&&'&$%%%(&'''-///00012842210,,*%$$$$$'))*1458;==?>>>>?@AB@@AAAFEDFHEF?=61/////0//.***)*-
@2812_2WVZPS_2
GGAATGTTCACAAATCATAGGCTTTTATTCACCTTACAACATTCATAAATATCGTTATCGTGCTACTGGCGATACAAGTCTGAGCAATGGTTAGCAACTCCACGCTTCTTTGCACCAATTTTCCGAAGAAAATCCAAAACCAGATGGGAATTAATTTTTACCCACAGACCTCACCCACCTTTTTCAAGGCACAATCATTCAGATAGAAAAAACATAATATTTACCTATAATACTTGTTTTACTCATTTGATTCCTCTTGGGCTACTATCGAATTCAACTTATCTTATAGTCATGTTTCCACGACATCATGAGGAACTAACTTATTTGGTATTACCAAGGGCTTATACAAGTTACCAATTTGTATATCTTCTTGGTTTCTTTTATCCTTTCGAGATAACGTCTATTGCGTTAGCGATAAGTCTTTTTCACACTACGTCTACTTATAAACTTGCACATCAGTTGAACTGTAAGATATTATTATATCTCTACTAACTCATCCTTCTTACGGGTGACTTACCCAGTCATTATAGATTTTGTAGTAATTGTACTTAATTAAATGTATCCATTTAATCTTTCCTTCACATAACTCCTTTTGAGAGCACAACTAATTCCTTGCACTGTTGATTAGACAGTCATACACAAGGCTATGTCTATAAACATTAC
+
ECE?66656BCFGHJKSIJKJMKJMSOSSOLMMPKIHMSMGFDA@BDLJJMSIIJLGIIKJJJISSKKOHIIKHHKMKOKOSSLOKOSJOSSNMSDCCECPPJIIHJCEC5/1@EGCBCCD;=I>?EEJNMOINSKGLLGKKJMRNIKLRQLNKKIKSSJEMJGIB?>>?B@@AKOKMJHEOMLSSKMJLSRSJOONPMQMKMNSKNHJMSSOMISSPSPJSKQSMSSJSLPMNMMSMLPNPOSNSSSMHKJLJJLSKJKQSNJSLIMKGIIMDFIKJHKJMJGLONPSIKHSGIPRSSOMMOLMSOSSSIJLSRSMPSLSJNLPKNKLMSMKSMOSSMRMSSJLQPLMLSLKPIRQJSPOSKSMJLOC:83**+,/,10/1,3?AJGI@ABBDHGKIKJISSONKOIKKJIS:99877758-***+9BHJKLHHILLKKLQNJOMMSSJISJNNOKSOSKMSKSNLNJJNNNOHSSSSONKFGJEECBBMSLSPKSQQQNLJOJSMINSSQSSSMIMNSOSKLNOSILJHSONMNSSLLKSSOKSLSJKJJISKSSNJJNSSSJONNKMNJKOLJSJSJJPSSMLKQMJPSKNHSRSPOSJPIKIMSONMMKLSMLSNLKPOKMQ433322333SLJHKILLNSIKFHIEEEDFLMI;:9+*
@2813_2WVZPS_2
GGAATGTTCACAAATCATAGGCTTTTATTCACCTTACAACATTCATAAATATCGTTATCGTGCTACTGGCGATACAAGTCTGAGCAATGGTTAGCAACTCCACGCTTCTTGCACCAATTTTCCGAAGAAAATCCAAAACCAGATGGGAATTAATTTTTACCCACAGACCTCACCCACCTTTTTCAAGGCACAATCATTCAGATAGAAAAACATAATATTTACCTATAATACTTGTTTTACTCATTTGATTCTTCTTGGGCTACTATCGAATTCAACTTATCTTATAGTCATGTTTCCACGACATCATAGAGAACTAACTTATTTGGTATTACCAAGGGCTTATACAAGTTACCAATTTGTATATCTTCTTGGTTTCTTTTATCCTTTCGAGATAACGTCTATTGCGTTAGCGATAAGTCTTTCACACTACGTCTACTTATAAACTTGCACATCAGTTGAACTGTAAGATATTATTATATCTCTACTAACTCATCCTTCTTACGGGTGACTTACCCAGTCATTATAGATTTTGTAGTAATTGTACTTAATTAAATGTATCCATTTAATCTTTCCTTCACATAACTCCTTTTGAGAGCACAACTAATTCCTTGCACTGTTGATTAGACAGTCATACACAAGGCTATGTCTATAATGACTGGGTAAGTCACCCGTAAGAAGGATGAGTTAGTAGAGATATAATAATATCTTACAGTTCAACTGATGTGCAAGTTTATAAGTAGACGTAGTGTGAAAGACTTATCGCTAACGCAATAGACGTTATCTCGAAAGGATAAAAGAAACCAAGAAGATATACAAATTGGTAACTATATAAGCCCTTGGTAATACCAAATAAGTTAGTTCCTCATGATGTCGTGGAAACATGACTATAAGATAAGTTGAATTCGATAGTAGCCCAAGAAGAATCAAATGAGTAAAACAAGTATTATAGGTAAATATTATGTTTTTTCTATCTGAATGATTGTGCCTTGAAAAAGGTGGGTGAGGTCTGTGGGTAAAAATTAATTCCCATCTGGTTTTGGTTCGGAAAATTGGTGCAAGAACGTGGAGTTGCTAACCATTGCTCAGACTTGTATCGCCAGTAGCACGATAACAATATTTTATGAATGTTGTAAGGTGAATAAAAGCCTATGATTTGTGAACATTCCA
+
IIJOMPMJMKMMMSSKSSLNKIIOIPBDG;;CA77777JLKHNJIOKSOKKNJOKPJPNSRMSQQSSLSJJNRLSKIMSLJJMIGPIONLSSKKQMMSSMQKRLSSMQOSKSJNOKJNJSKLSKIJKJCHIFIEBCFKIKJINSLSHLLSRSOKSPSSIMLHBIKMLJKGMSISMMLLKNSSSQQNSSQILMKMKIOQSKSLMNKKPOJSPLSSRKOSLPSJNJHKLSMKOKSNLMSONMMSPSLSPSIMHIMOSMPKJMKKIKA=<IHMIJHHOPSPKOLHFMRSRSJLOGNNSMSNSJLNFFB88(''''(*3234BDDDKIHIMNKJGHILSSKNNSMKIQOOJKOSHSPKSSOSPSQKNQSSSIHF87778654372A>>=;:65677JJILMOMSIRSMLSKMJRJKJGEB?A@CBBAIOSNSKIOOIJSKLFJGFLSIIFFEFFGHJMNJJEEDGFMILKJSSMNOSSLPJIIIIDCD@????LMQSMSSMSSKPKQQLSOSLONPSNSLJNPISSNKLJSKSSSKSLKMKMSISJSKJOHSJSSKKOMQJKLSLSKNHKPLKMSSIHN==GFKKILPSLKNSSOOPOSLMSMPSQMKNOPRSSLSSMNSPSMSNSKOIMHHJJHLGHHSHGJLSMJMIHLLLMJKLKJMSNJJHKJMNJGHKICSCFSIMSLJSKILGMLKSDFGHHKJQHOSLQMSSNLMIPKPKKJE?HJKSSJJMSJIIHNOMLMA>>FLRJJMEDFEFDORRSSKMHIKKHHIGNHKFGGFHQIGIGGDEFIGFEGIKIFD77768449-9<<?EPHKKMIPIED><>0//)'''%%%'(5003612223>@B>>>::BBFPQKLHHIEBCGBEJISHFA=<<=@SJNJJDDDDHJHHHFFIOKGMKJIKKJNGFDBBDDCECE=IKHGCBFGKIMMJGEBFEKKSFMFHFG<<<<<GEFDDEIDDD@???=;97;76668AABEGGLEEDFCDCDFECBFGFFCA98756AAAA@ABCBCC>=>?BB?>:87841)'',-./010/(&$$%%*+.27>?>@@BA@>@@=866544210)(&&&,16:<=>A<=<<<>=;<>EA@@??BDCA@?643336744223445.9:<===@@?>>>>=?@ACDDGGEDECCDFDDEDEGDDDCDCDDBCE
@2814_2WVZPS_2
ATCATAGGCTTTTATTCACCTTACAACATTCATAAATATCGTTATCGTGCTACTGGCGATACAAGTCTGAGCAATGGTTAGCAACTCCACGCTTCTTGCACCAAAAGTCAATGGGAATTAATTTTTACCCACAGACCTCACCCACCTTTTTCAAGGCACAATCATTCAGATAGAAAAACATAATATTTACCTATAATACTTGTTTTCCTCATTTGATTCCTCTTGGGCTACTATCGAATTCAACTTATCTTATAGTCATGTTTCCACGACATCATGAGGAACTAACTTATTTGGTATTACCAAGGATATACAAGTTACCAATTTGTATATCTTCTGGTTTCTTTTATCCTTTCGAGATAACGTCTATTGCGTTAGCGATAAGTCTTTCACACTACGTCTACTTATAACTTGCACATCAGTTGAACTGTAAGATATTATTATATCTCTACTAACTCATCCTTCTTACCGTGGCTGCCCCAGTCATTATAGATTTGTAGTAATTGTACTTAATTAAATGTATCCATTTAATCTTTCCTTCACATAACTCCTTTTGAGAGCACAACTAATTCCTTGCACTGTTGATTAGACAGTCATACACAAGGCTATGTCTATAAACATTCCA
+
KSQNSOOISGFSLKKNLILKSLJSLLHIMMMKSIOLSJSNIJKSIORKLNMNJKMJIHHIEIIKKSIHMSSILOORJJMKINIJLSPQKHNKSMKMFDDDJB:87.+&%%%%&*/.322786566:;>BC?C=9999JIKNKNILGF@?SLNHKGKSMOMHOKIOIDDFIIA=<>CCKNIINOSMSMNMNLSSSOSSKIGKGIROSQSSKJSKSMKSSMMSMHJ56SMSKLSSKLNNKLMHJNHNSOSLKSOONMPPKIMKPMLMOIKJJHHHINJSKMJKLJKNKKMIHKKIFSHEDDDDC;7+''&&()(*+/=@EGHOLJNLSLSHGHKE@@BCCIKLIPM?9LJMSGB?@@ACLKLKHIJIJSJKNMQRMJLA?@5311244813BEGHILGKISJPOHIHMJLJINOJLJIJKISPNOSOSNKKJSNPMIMJSOMNSKLKKQHKMGONREDD?>>>)()&&&''$%%&(.-.127>GJHKIIHHFFJIJSJKHKQSRKHKSHGIJIKHIOMKMIJHFHIHJJLSSKMGBB78>@BGHEDDFGGA55556DLNIOIJJHIKNNKLMQKKKKSNJJNLNSRJKEDCCEFFHHJGHHGFFIGGIFGHFEDEEGGIIHJGF
@2815_2WVZPS_2
GGAATGTTTATAGACATAGCCTTGTGTATGACTGTCTAATCAACAGTGCAAGGAATTAGTTGTGCTCTCAAAAGGAGTTACGTGAAGGAAAGATTAAATGGATACATTTAATTAAGTACAATTACTACAAAATCTATAATGACTGGGTAAGTCACCCGTAAGAAGGATGAGTTAGTAGAGATATAATAATATCTTACAGTTCGACTGATAAGTTTATAAGTAGACGTAGTGTGAAAGACTTATCGCTAACGCAATAGACGTTATCTCGAAAGGATAAAAGAAACCAAGAAGATATACAAATTGGTAACTTGTATAAGCCCTTGGTAATACCAAATAAGTTAGTTCCTCATGATGTCGTGGAAACATGACTATAAGATAAGTTGAATTCGATAGTAGCCCAAGAGGAATCAAATGAGTAAAACAAGTATTATGGTAAATATTATGTTTTTCTATCTGAATGATTGTGCCTTGAAAAAGGTGGGTGAGGTCTGTGGGTAAAAATTAATTCCCATCTGGTTTTGGATTTTCTTCGGAAAATTGGTGCAAGAAGCGTGGAGTTGCTAACCATTGCTCAGACTTGTATCGCCAGTAGCAGATAACGATATTTATGAATGTTGTAAGGTGAATAAAAGCCTATGATTTGTGAACATTCCA
+
QJISILSSJMISKMIIILNKMKSJJSSRKQLSSSSJMMHKHISNKMKMOMKSLJKKSPJNSNMSSNSNHKJMJOMKNSJJHSSJHKHSGIMKPNQNLQKKLOLJSLNMLMLSSFIEDEFFEIHKSRLJONKMJNJNHPMS>C65556DGHGKKIKJJ<FD@A@CEINMHNHHJSLSJRKINJNMJSKNOMPSQMLOOISOK9-----1/%$%).46@DEEGFJGMIKGKHKIQLSSPSRGEDDD<<<<=LGFA@A@ACCABF,,,,,,,777FJLIIMNOSJMKRSSMKMMMKMIKJSJOKLMLSJHJSQLSLRONJINMKMKKIKHHLLKPJMSPOSILMNKOKNJKPKLMNLSKLKKHSSSSSSHEFFEE76556543446446:.,,,+++++,-,/019,,-FFGNSSPIMJJLLNO<<8772//((())):@@DDDDDHHIMSSPSSSSJORMSSSJQSOSSNOLOJSSLSOLILIKOMSPLKISPSPSRLMDOKNMSPLNLLLHLN0///0JKSLJHNSJGCHA;;=NJQINLECB>==>>CB>=@CDMILSSHIIJSKIEGEHGOEJDKGJKIKILKKLIIPSKOIQMKJIKLGFHFINSNJHKMJNSOONMOIOMJKHFFSKPSNMHMONHKINMLA345HSHBCD
@2816_2WVZPS_2
GGAATGTTCACAAATCATAGGCTTTTATTCACCTTACAACATTCATAAATATCGTTATCGTGCTACTGGCGATACATGTCTGAGCAATGGTTAGCAACTCCACGCTTCTTGCACCAATTTTCCGAAGAAAATCCAAAACCAGATGGGAATTAATTTTTACCCACAGACCTCACCCACCTTTTTCAAGGCACAATCATTCAGATAGAAAAACATAATATTTACCTATAATACTTGTTTTACTCATTTGATTCCTCTTGGGCTACTATCGAATTCAACTTATCTTATAGTCATGTTTCCACGACATCATGAGGAACTAACTTATTTGGTATTACCAAGGGCTTATACAAGTTACCAATTTGTATATCTTCTTGGTTTCTTTTATCCTTTCGAGATAACGTCTATTGCGTTAGCGATAAGTCTTTCACACTACGTCTACTTATAAACTTGCACATCAGTTGAACTGTAAGATATTATTATATCTCTACTAACTCATCCTTCTTACGGGTGACTTACCCAGTCATTATAGATTTTGTAGTAATTGTACTTAATTAAATGTATCCATTTAATCTTTCCTTCACATAACTCCTTTTGAGAGCACAACTAATTCCTTGCACTGTTGATTAGACAGTCATACACAAGGCTATGTCTATAATGACTGGGTAAGTCACCCGTAAGAAGGATGAGTTAGTAGAGATATAATAATATCTTACAGTTCAACTGCAAGTTTATAAGTAGACGTAGTGTGAAAATCGCTAACGCAATAGACGTTTCTCGAAAGGATAAAAGAAACCAAGAAGATATACAAATTGGTAACTTGTATAAGCCCTTGGTAATACCAAATAAGTTAGTTCCTCATGATGTCGTGGAAACATGACTATAAGATAAGTTGAATTCGATAGTAGCCCAAGAGGAATCAAATGAGTAAAACAAGTATTATAGGTAAATATTATGTTTTTCTATCTGAATGATTGTGCCTTGAAAAAGGTGGGTGAGGTCTGTGGGTAAAAATTAATTTCCATCTGGTTTTGGATTTTCTTCGGAAAATTGGTGCAAGATAAATCATAACCATTGCTCAGACATGTATCGCCAGTAGCACGATAACGATATTTATGAATGTTGTAAGGTGAATAAAAGCCTATGATTTGTGAACATTCCA
+
LKSLMLKSOMSSIPJQLSLNMKISSSNJLLSJOLJOLHHIIMKLQKFDDDFKLIKKKPJFJNIOSSNMISKJLSMSOJMHLJMPNJJKSNSLMMSMSOKIJSSKKHHGGOAAAA@BBBCD75IEEIMSSMKOKLISKIRMILOPMIMQSSFBAABCHGDEEJAFJIJMHNMSSSRLJLJRSNQPMJNNKPRNOOMFHI97889DFFFHOKLSRKJNNKGLJFDHBDA?>53410//.+*'&%%&-366764556FFCDIMIODC@9888>>CCDEFDHGGFEGFGKKSOSSLRSSKNIFMLSSSSLLJMNNSSSSNOOPLPSLSLNSSKJJMSNSSSSLLSSLMPLKISMHKONLLLQOJKGIFKOQSKOIFEFFCE>;C?DGB-)));<<<HJQMJIMIPLSLLILIJKM@>?>>>?>FEGEKKHKIHSOMMISKHJGGQSOLMSSPOMJOOSOKSLSSRHLLISJKKDGIGGJSJQMKIOROIIGLRJSEFB544++++,09?BBCBBAABBFABEFIHIMNKHKILKNKKJLPJOQONJFEEDGGJKIJHOINPKHJQLKJIQSJISSHL8799;@FHJHGLIPONKCEEDDGHSIJGIJKMLLSMNLOHCDCCDIJGIBBABABFGHIHGGKIGGHGFEFFEFGEDCDDCGIHGIIHDA<:3.-+('))**0279>BABB>>===??@@@<9878<65556889:<>B=<5/.+++,-34679::9888888940/--,+**,+&&$$&&(*0355441-+('&&&&+-/479=ABBDEGHIHMPINHIIGHNGSKHHFEFGGHHDFDDDDGEABBBCGGFHFDAABA?><?><=;:884342233/./0137;<>>@>>>>?BCCCC@@>>733:99<??@@?<::991++*+/5667777>@AABABBACDCDDCCDECDGFFEGIHBA@??@??ABCEEDDAAAABBHJIDBCAC@ABEDDDFEI@DEB;112==IJFB@@=69CEEDBCDCCDC@?;>?BAA=??@1.7./&&&&)>ABACDCAIHEGE=:821232210/-+*)))%$#####$#$%)++++,,,,-..112346687888@@AB@=;;;<?B@A@?@@@==::9::<;731/345<?CEFGLGIHCB<;2.---..2347:==<>>
@2817_2WVZPS_2
GGGGGGGGGGGAATGTTTATAGACATAGCCTTGTGTATGACTGTCTAATCAACAGTGCAAGGAATTAGTTGTGCTCTCAAAAGGAGTTATGTGAAGGAAAGATTAAATGGATACATTTAATTAAGTACAATTACTACAAAATCTATAATGACTGGGTAAGTCACCCGTAAGAAGGATGAGTTAGTAGAGATATAATAATATCTTACAGTTCAACTGATGTGCAAGTTTATAAGTAGACGTAGTGTGAAAGACTTATCGCTAACGCAATAGACGTTATCTCGAAAGGATAAAAGAAACCAAGAAGATATACAAATTGGTAACTTGTATAAGCCCTTGGTAATACCAAATAAGTTAGTTCCTCATGATGTCGTGGAAACATGACTATAAGATAAGTTGAATTCGATAGTAGCCCAAGAGGAATCAAATGAGTAAAACAAGTATTATAGGTAAATATTATGTTTTTCTATCTGAATGATTGTGCCTTGAAAAAGGTGGGTGAGGTCTGTGGGTAAAAATTAA
+
;88:KQSSSSLJBEFOIKKPNSLLNSMOSJSLKHMSLOSONSQLPNPJPLIKMJNNSSNISHMSKPLJSLSSNSJLSSMGIMPSSNSNKPKR@@@@?KKSKOSSB@?:=KGKIHLPRSPLSJQNPILSJKSONMSSSJMNQJLRJMNJSLOSPSNNKKLESE>=<1/00156=HLLSEGFHGSKSOKHIMNSKLSSMLOOKOLSLSLMSNJNKJQOSQOPSLLJSSRSSMGGDECBAAAINHLLHJMJNSLJGGFIIOIHKLMLKMMOKNNJLJMKSNFGGCSSSONKEHKGIJSLIQKJKLJSMMJJOIMLOSMMJROSKSSSSSSMSJSLSRSHLJRIKLKGDJLSJHFHFFGOHQSLMLJMSKLLJKJIGLSLSLSILHJGHPJSPNNSHIJKMSJSPNIKIIMNPKJJSMJSSOSOIKNLJSMQSSPPSOMKKKSJNSNKHJMOLLOJSSSMJNISOMSLKISMSJJLSOSLSRPLRJJIGFIJQPSPRILMDHBMGREFFHDHGEDFKGJPSRR
@2818_2WVZPS_2
GGAATGTTCACAAATCATAGGCTTTTATTCACCTTACAACATTCATAAATATCGTTATCGTGCTACTGGCGATACAAGTCTGAGCAATGGTTAGCAACTCCACGCTTCTTGCACCAATTTTCCGAAGAAAATCCAAAACCAGATGGGAATTAATTTTTACCCACAGACCTCACCCACCTTTTTCAAGGCACAAATTCAGATAGAAAAACATAATATTTACCTATAATACTTGTTTTACTCATTTGATTCCTCTTGGGCTACTATCGAATTCAACTTATCTTATAGTTATGTTTCATGACATCATGAGGAACTAACTTATTTGGTATTACCAAGGGCTTATACAAGTTACCAATTTGTATATCTTCTTGGTTTCTTTTATCCTTTCGAGATAACGTCTATTGCGTTAGCGATAAGTCTTTCACACTACGTCTACTTATAAACTTGCACATCAGTTGAACTGTAAGATATTATATCTTACAGTTCAACTGATGTGCAAGTTTATAAGTAGACGTAGTGTGAAAGACTTATCGCTAACGCAATAGACGTTATCTCGAAAGGATAAAAGAAACTTAGAAGATATACAAATTGGTAACTTGTATAAGCCCTTGGTAATACCAAATAAGTTAGTTCCTCATGATGTCATGGAAACATAACTATAAGATAAGTTGAATTCGATAGTAGCCCAAGAGGAATCAAATGAGTAAAACAAGTATTATAGGTAAATATTATGTTTTTCTATCTGAATTTGTGCCTTGAAAAAGGTGGGTGAGGTCTGTGGGTAAAAATTAATTCCCATCTGGTTTTGGATTTTCTTCGGAAAATTGGTGCAAGAAGCGTGGAGTTGCTAACCATTGCTCAGACTTGTATCGCCAGTAGCACGATAACAATGAATGTTGTAAGGTGAATAAAAGCCTATGATTTGTGAACATTCCA
+
:?BGGLJJGFIGOHKIIKIGHHJLOSLQENKJSRSLJHHIGJOKLIJSKJLSOJHIHHJKKIIJNJLKIIFFHFGIGISKOIJJJILJMLLMJLJMJSJMSJSLKIKLJQOLJGJNJJMSDBM;;;=MHRQHILGHLHIKHSLNSSLNSMKLIAAAADIMHOEFGHMPJSSSNKKGGCA?CSIIJIHJKKHLSKNLIMKNJMKJOSSKSNJLSISKLLLSLSLKMLOLHKIQJPSPMNKJKHSMHBGC<<ABHPFGSLKKLKLLLJHIHNNKPQHJJLFIG>=433200---.+''(3:=@==>@@@QKOJMMMKLI?>>>=CHLHGHHGRQHINNLKSSMSSKLSLSSSSNPPLOQOMLILKIJ?<5566<7?6681?LSMGIKLOLKRMSKJLNJOILLNROLNISJKRJIJSMNKSSPIIMHRKHIMPIJJLIMLLSLMKMMLSOSIIDEEELJLNDD**+BE3--458<<@AAAHHIIA???=<==54444::>>JJGGEEGGEGHEDCCCCCGEGGIHFGGFDBCCECCBCB>==<?@??@BAB?=74221.3336781----*&&%%(-78<;<<>>@@ABFDGHMHJLMQILJJHLJLRJIJJFCE65556DEAB@@AKSKJGHLGCECDDFFEACAAACBBBCFEFEED@A@@@A8../BCDFDB@@A@AEC@CEFEIFFGBAAA20//0@?????>??>:<<===?=:9889?@@@AA@ABCCQMSJGBBABBDEJHIHHFGEKIB@;=JJHLLFEDEDISIIGGIJFIIJFHEHPLPLFIODSIFEHEGEEGKKHGGHGFD<<;99=>>?=@@7661110010-(())<<?????@?>===<<8773,,.8:<>@ABA??@@AH@<;;::<<763'''(02349:;;::;;>?@CFDHHGHHGDCDBCAAAABBAAABAA<;;
@2819_2WVZPS_2
GGAATGTTTATAGACATAGCCTTGTGTATGACTGTCTAATCAACAGTGCAAGGAATTAGTTGTGCTCTCAAAAGGAGTTATGTGAAGGAAAGATTAAATGGATACATTTAATTAAGTACAATTACTACAAAATCTATAATGACTGGGTAAGTCACCCGTAAGAAGGATGAGTTAGTAGAGATATAATAATATCTTACAGTTCAACTGATGTGCAAGTTTATAAGTAGACGTAGTGTGAAAGACTTATCGTTAACGCAATAGACGTTATCTCGAAAGGATAAAAGAAACCAAGAAGATATACAAATTGGTAACTTGTATAAGCCCTTGGTAATACCAAATAAGTTAGTTCCTCATGATGTCGTGGAAACATGACTATAAGATAAGTTTGAATTCGATAGTAGCCCAAGAGGAATCAAATGAGTAAAACAAGTATTATAGGTAAATATTATGTTTTTCTATCTGAATGATTGTGCCTTGAAAAAGGTGGGTGAGGTCTGTGGGTAAAAATTAATTCCCATCTGGTTTTGGATTTTCTTCGGAAAATTGGTGCAAGAAGCGTGGAGTTACTAACCATTGCTCAGACTTGTATCGCCAGTAGCACGATAACGATATTTATGAATGTTGTAAGGTGAATAAAAGCCTATGATTTGTGAACATTCCA
+
BCBDEDJGGHL::::;EDEDBBBBDCBBDCBBCCBAAAABCDFDCDCCCCCA???@AEDDEEFIBDAABDEIFFA?>>@BCFGFEFBAADEJGFEFGIFDB@@@ADDFFMJJMGEBCBCEEDDGEEEGGIIJNKOGGFEHGFGKFEDDDFBCCCBEA;:95>@><:;71.-++,-3????DHHGLIOHKHJSKHPIKHFGHJHSJJJLMMINGHIHKIHIIKHJEHJOGEFEDFHIGKJOLRKGGFGG@/////DBBBDGIPHFGHFILJLJKJHLOJJGSSSQPSQSIHCKOJHJKNIPRKKOKJMKMCBAAABSBB@AAGHIJIHMSPKS=;:99=>EJJCCCCDJMJIHMHKLKLSIFKGGNLLNOL<;;;;<AABDJDCFHLPSNNSK====<<<<<>>>=>DDHMLIOPLNSSISKMNGSSNKHKSIIIJKMLOIKSNOMLSLNIPKOSLSSMLBBACKOPOJSKSQMLNLHGSMRQKLJHSMSQLOIMSONJSSOOKKGKSSK=<<<9:=7=?C?@ADGGGEHFHMHEKHFELSJLLSSQOSSKFDHLSJGGIIOLNHRKLSHKMJKHKK-****ABAG;;EEABCBACFGLLSKEFHJLOFBE?611113KMMNSSKSNFSJSKLIHJRSNOJMSMLJGRSISHB==>GLLSJH
@2820_2WVZPS_2
GGAATGTTCACAAATCATAGGCTTTTATTCACCTTACAACATTCATAAATATCGTTATCGTGCTACTGGCGATACAAGTCTGAGCAATGGTTAGCAACTCCACGCTTCTTGCACCAATTTTCCGAAGAAAATCCAAAACCAGATGGGAATTAATTTTTACCCACAGACCTCACCCACCTTTTTCAAGGCACAATCATTCAGATAGAAAAACATAATATTTACCTATAATACTTGTTTTACTCATTTGATTCCTCTTGGGCTACTATCGAATTCAACTTATCTTATAGTCATGTTTCCACGACATCATGAGGAACTAACTTATTTGGTATTACCAAGGGCTTATACAAGTTACCAATTTGTATATCTTCTTGGTTTCTTTTATCCTTTCGAGATAACGTCTATTGCGTTAGCGATAAGTCTTTCACACTACGTCTACTTATAAACTTGCACATCAGTTGAACTGTAAGATATTATTATATCTCTACTAACTCATCCTTCTTACGGGTGAGTTAGTAGAGATATAATAATATCTTACAGTTCAACTGATGTGCAAGTTTATAAGTAGACGTAGTGTGAAAGACTTATCGCTAACGCAATAGACGTTATCTCGAAAGGATAAAAGAAACCAAGAAGAATATCAAATTGGTAGCTTGTATAAGCCCTTGGTAATACCAAATAAGTTAGTTCTCATGATGTCGTGGAAACATGACTATAAGATAAGTTGAATTAGATAGTAGCCCAAGAGGAATCAAATGAGTAAAACAAGTATTATAGGTAAATATTATGTTTTTCTATCTGAATGATTGTGCCTTGAAAAAGGTGGGTGAGGTCTGTGGGTAGAAAATTAATTCCCATCTGGTTTTGGATTTTCTTCGGAAAATTGGTCGCGTAAATATTGCAACTCTGACTTCACCAGTAGCACGATAACGATATTTATGAATGTTGTAAGGTGAATAAAAGCCTATGATTTGTGAACATTCCA
+
FIGIMOSNLSNKSNSKMQIQIRSNSQLQPLKSSSOHMIJJJKKIKIJSJNSMMMJLMSJIHILOKMQLKJHHIIJOINSJMJNLKKLLILJMHSSQNMLMQNKJLJLKJSLKHJFIIMKSLRMAFB<D776623333GEPIHLFEHMMPJLKJLJJSSMSNINPINJHGJMJSFSLJJJMSOKOMSNMSPJKLKOSMMSKSSSKPLIMQNKKJIJGD@683<<@???CCEHHKJLMSMSOOOFDEEDPHDDBCCGJEESPJPMMLLLOMKISJNMLJSJONIKSMKKIJIGKOJSJKMSLKKJJNSSLNSNSOSSRSNQORPONRQSMJONPKKLKIKLEKLKKSRMOSSMLISLJNNLNOKNKMJLLSMCCFFH<<<<A=SQSLKSJJHMIILOSLHNSLNPQIOSDLSKOKMSIQOJJJHHHHHMKSRHKJHSKRMLKSSRLSJOSRLNLSIINMLILNNOSKKOMHSILSSMLKNHSSMGILLQPMMMKLQLJJIQSSSHIGHBACCC543.-,../;;9;?BBBDEFFGEEGEFEEFGEFGJGJEFIFKKMIPKHIGGGEJGFFFBBA@@ANIGDHBA?88:;;<;43451023/00447:<<===>ABACDC>AC?6??>81(((((**)'&'&((*+,*))(&%%&&+8==CDFFEFFFI?=<;;>?33334?>>>8775-(%%&'),,-------./011)(+,233::;<=:98988:99*((()8<;:;<>=>??>??AAAA@AAAA@AAABDD@>>>=>><<<;9999;<75544...//::=<<>??>>>??<<<<=FEFEB>BBDFEDBAJFACDEED???>74*''%%%'''-0019=>?<>AABCABBBBCCAACD<;:23===>=<9/.-*((('%$$$$#####$##$$$&&''%%%%%&)+./00+,,,,;8899:@?<?87776864/,++,4569<=ABABA?@><..---77:::;:;:774
@2821_2WVZPS_2
GGAATGTTCACAAATCATAGGCTTTTATTCACCTTACAACATTCATAAATATCGTTATCGTGCTACTGGCGATACAAGTCTGAGCAATGGTTAGCAACTCCACGCTTCTTGCACCAATTTTCCGAAGAAAATCCAAAACCAGATGGGAATTAATTTTTACCCACAGACCTCACCCACCTTTTTCAAGGCACAATCATTCAGATAGAAAAACATAATATTTACCTATAATACTTGTTTTACTCATTTGATTCCTCTTGGGCTACTATCGAATTCAACTTATTTTATAGTCATGTTTCCACGACATCATCAGGAACTAACTTATTTGGTATTACCAAGGGCTTATACAAGTTACCAATTTGTATATCTTCTTGGTTTCTTTTATCCTTTCGAGATAACGTCTATTGCGTTAGCGATAAGTCTTTCACACTACGTCTACTTATAAACTTGCACATCAGTTGAACTGTAAGATATTATTCT
+
JJQKINNKLNSLSMLSDJGHFQSRMKNSIKSMHLNLH;;;65545=;:414:111?GGJIKLRKLSSRHLJJIHLNNKHIQLHSORHJSSLNOKHIPOMJSMLLIJIKKKSSSQPMSLJSFAD667GKQSNNIOHGF@CGQAKLEFBGLIIB@@?@@@::BC=@@>>>?BIGGNJSHJKJOSNJKKJGINPLIIEA@?BAABCCCDFOPKKOSMNPKOSNSMOSOISLSMMLSSKNSPSMMROSNPSJLLFGHGNJGFMSNOSLKL;:::;EA=<;;;,,...4AFIEEFNDFFFEGGFGSHGFEDD+***)445556FJGLKKHJNSIOLMLLSJNHLIILLOOMSHMSOQKJOOLNSLSSOSLJNSMGIGIKOKKGDHCIHIHSMHLMQMOHLPSQQHJSKNRLSCFFIIHPKHKJDKCDDLJJSMOKKSKSSMOIJSOLLMJJJISLKKKQKMNPSSHSCEB9:::788322,)
@2822_2WVZPS_2
GGAATGTTTATAGACATAGCCTTGTGTATGACTGTCTAATCAACAGTGCAAGGAATTAGTTGTGCTCTCAAAAGGAGTTATGTGAAGGAAAGATTAAATGGATACATTTAATTAAGTACAATTACTACAAAATCTATAATGACTGGGTAAGTCACCCGTAAGAAGGATGAGTTAGTAGAGATATAATAATATCTTACAGTTCAACTGATGTGCAAGTTTATAAGTAGACGTAGTGTGAAAGACTTATCGCTAACGCAATAGACGTTATCTCGAAAGGATAAAAGAAACCAAGAAGATGCAACTGGTCATTTGTATGACTTATTGGTAATACCAAATAAGTTAGTTCCTCATGATGTCGTGGAAACATGACTATAAGATAAGTTGAATTGGATCGTAGCCCAAGAGGAATCAAATGAGTAAAACAAGTATTATAGGTAAATATTATGTTTTTCTATCTGAATGATTGTGCCTTGAAAAAGGTGGGTGAGGTCTGTGGGTAAAAATTAATTCCCATCTGGTTTTGGATTTTCTTCGGAAAATTGGTGCAAGAAGCGTGGAGTTGCTAACCATTGCTCAGACTTGTATCGCCAGTAGCACGATAACGATATTTATGAATGTTGTAAGGTGAATAAAAGCCTATGATTTGTGAACATTCCA
+
OLLMNOKJLLN888889LOLHNSJKSKSSKSKLIS?@?@?BA@@??BBCKFDGFGDBCBBDESOSMIA9588:BDGA22011=HKIDFCDEIIGJILSGSHJMJKRJQSNQSSQOPJIJSLPKI?>>==HJRKSLJJKSMQJKOPSJHDBBB?@<>=4A?6558HC@@:<;99,++++++-7?@>?LLQSSSMSLJIIKMSRMKQLJLSSOLSOJLJSPLJ>,,,,,,,,AABDIIILJMLMLILOHMKJJHJSIOHLOKNHKIKJPSPQSJJLLONMKA>?>A1/0+//-,,+*(*%%$''*+,-''''''*'&%$$$$%%&%&0@CDDIIISLLLKSLJIJLNONSKIKHJKJQLLIQKPSLNOOHCCDCCCDBGHFC<=>IQSIL////-,,+***+,37<@HJKNJKSHISMIHHHJMMOKIIISKNLIQIGHSLQSKSRKQNMNSLOSMPLKMNPSSGSNSSMSMNSNMLKPSSSIIPKSJKSSSMSPJJINNIH@HHFJMHHR66<77OJKMOPHHDCACCI>:IC222JSSMKRIIJ??978:<9:;GKKMSJSPFFFFEQLSHJNSNHHMSSSMLSMKFEEEEHJKKKNQOIGHNIHILMLSNKHIHHJQNNPKMSIJGGIHIILOKHHNJHHISHSKJMLJSGGFEA>
@2823_2WVZPS_2
GGAATGTTTATAGACATAGCCTTGTGTATGACTGTCTAATCAACAGTGCAAGGAATTAGTTGTGCTCTCAAAAGGAGTTATGTGAAGGAAAGATTAAATGGATACATTTAATTAAGTACAATTACTACAAAATCTATAATGACTGGGTAAGTCACCCGTAAGAAGGATGAGTTAGTAGAGATATAATAATATCTTACAGTTCAACTGATGTGCAAGTTTATAAGTAGACGTAGTGTGAAAGACTTATCGCTAACGCAATAGACGTTATCTCGAAAGGATAAAAGAAACCAAGAAGATATACAAATTGGTAACTTGTATAAGCCCTTGGTAATACCAAATAAGTTAGTTCCTCATGATGTCGTGGAAACATGACTATAAGATAAGTTGAATTCGATAGTAGCCCAAGAGGAATCAAATGAGTAAAACAAGTATTATAGGTAAATATTATGTTTTTCTATCTGAATGATTGTGCCTTGAAAAAGGTGGGTGAGGTCTGTGGGTAAAAATTAATTTCCCATCTGGTTTTGGATTTTCTTCGGAAAATTGGTGCAAGAAGCGTGGAGTTGCTAACCATTGCTTAGCTTATTATCGCCAGTAGCACGATAACGAATATTATGAATGTTGTAAGGTGAATAAAAGCCT
+
SSSNKSSLKLIOHLILSNOPSKSJLPMNKIMMISNILKIPJKPMILMKQQNJJNSNISLOSRSLNKG>99FGKLMOJHJKLMSMQSNJBNKSOSPIOSNKSOSJOKSLSRKMMJSHJKNGEGH<<<;<>CBBEGGHILSSMKSPLSOSMGOPLPILQGNADCFGFDINHKJKSEEGEHJFFQLOHJNQKPSLPSSNKLKJILQJLSSJIQISSHMGMHSRSIC>>???FDGIJKIKSSPSKRSSSKIINQSOHGFLIIGLPLLIINGMOMSOMNPSRSSEDDFNIKQLILJKSRSKHMKBEHOMSNROMJKNQLNSSHLJOJOSLNSSSPLSILSRSSOPIONNLSKNLKSNOOJJSPSHNOMNKJLSLSSKJSLSLSRLSM@999JKSHKLGIIJISKHKSKJLINPMLMPNLJLS::::;PSNKJGOIISPNNGGEGEMJPLKJNOSISNSLSJOJLIGKLIJLNQMHPIJKMJHPRKOSOLJMMLJMSGM9888699:---=D==;:95/++800IGIKMLJKLOOSKMJMR<555ABFFGGHFJKIC@AFCCBDHHLHKLJHJHDA<<;<,*))(&&%&((,1113>>??EIIHJHK76667864-))81**AFFEDHGGECBACCBAAA889510//
@2824_2WVZPS_2
GGAATGTTCACAAATCATAGGCTTTTATTCACCTTACAACATTCATAAATATCGTTATCGTGCTACTGGCGATACAAGTCTGAGCAATGGTTAGCAACTCCACGCTTCTTGCACCAATTTTCCGAAGAAAATCCAAAACCAGATGGGAATTAATTTTTACCCACAGACCTCACCCACCTTTTTCAAGGCACAATCATTCAGATAGAAAAACATAATATTTACCTATAATACTTGTTTTACTCATTTGATTCCTCTTGGGCTACTATCGAATTCAACTTATCTTATAGTCATGTTTCCACGACATCATGAGGAACTAACTTATTTGGTATTACCAAGGGCTTATACAAGTTACCAATTTGTATATCTTCTTGGTTTCTTTTATCCTTTCGAGATAACGTCTATTGCGTTAGCGATAAGTCTTTCACACTACGTCTACTTATAAACTTGCACAACAGTTGAACTGTAAGATATTATTATATCTCTACTAACTCATCCTTCTTACGGGTGACTTACCCAGTCATTATAGATTTTGTAGTAATTGTACTTAATTAAATGTATCCATTTAATCTTTCCTTCACATAACTCCTTTTGAGAGCACAACTAATTCCTTGCACTGTTGATTAGACAGTCATACACAAGGAATTAGTTGTGCTCTCAAAAGGAGTTATGTGAAGGAAAGATTAAATGGATACATTAATTACGAGATTACAAAATCTATAATGACTGGGTATATCACCCGTAAGAAGGATGAGTTAGTAGAGATATAATAATATCTTACAGTTCAACTGTTGTGCAAGTTTATAAGTAGACGTAGTGTGAAAGACTTATGGCTATAGAGTTATCTCGAAAGGATAGAAGATACAAATTGGTGATTTGTATAAGCCCTTGGTAATACCAAATAAGTTAGTTCCTCATGATGTCGTGGAAACATGACTCATTAGTTGAATTCGATAGTAGCCCAAGCAAATGAGTAAAACAAGTATTATAGGTAAATATTATGTTTTTCTATCTGAATGATTGTGCCTTGAAAAAGGTGGTACTATGGGGTAAAAATTAATTCCCTGGTTTTGGATTTTCTTGTGAAATTGGTGCAAGAAGCGTGGAGTAACCATTGTTGAGGACTTTATGCACCATATTTATGAATGTTGTAAGGTGAATAAAAGCCTATGATTTGTGAACATTCCA
+
OSLKKNKSOSPKLMLSQRJSKPLI??>??MJKLHGFFGJINRFEGJILMMPMMQSSGSFEFEDMLSSKKSGKKHSLIKRLOLSQPSSNPNSSSMSNRKSLMLIOKKSMSSKKNSJKSLSSIISJQQNOKQLSMSLQLNLNKSSSOLSQKSSMISKOMSIIONJQONSNNSRPSMPNSRHGCSSSLNSSSSSLSKD>=:56888DBACIILSMHLKOORSKKLSSSNSKSJHLPLLNONRSSNKSGMNLMD@@FDGLDDSNSMKSDA?JHKJSGFIQMSKSLPSPGKLINQKLKSLPSNMOMLLSC>??FEEJOSSSNLOHGKHHONOKPNMMLSLNPMNKOMJNOLMSPRMMLMKNMPRSNSQSOSKLI><<<<JAS><G@OSKJLSLMNKLMMKSSSMKISOHHHGFLISSOSJNHHGEEEDMSLNINQJILSHQMPMKSPMKMJQMLOJNLJKSSMMSLJLSJOJPIQMLQJKKNKMLNNKKSJPJPRLMRJJQNLINMKFIJKNSKSOINHLKKSMMOQHLKLISNKNPQKIKHIIJMHJILIJJSMLSNNHMHIGEFGHPKKOHIOIKHGGECBBEEEGJGGEFGFA;89F@?@@@IGIGIHIGJHFEGFHHKIJHFHFECCCCF877778IIKHHGHGGGIIJGLMJIHGC:9964=;975222>ACDBACDFEDFDBBBA??@?=<63-&'&&&&%&&&(++,-22:A@?>><<<;::97640+)(''+-898:99776/0::::;<=;<EDFEDEDEEDEDCDCCEFFFFFEECCCCBBA@CDCBADBDBCCBABA@?@@BCCBB?;9654331+*&$$$&'())./)()(()&&&&&%&))*220)'''.-+*****(*((('&%%&')/459<?BEFFEEBBBB@BA?????<98822763336>@@BBCA>;;;<=A@>>=6531.++*('(-69:;<=<<=?EGFB@;9310))))+,*)()*+/0256789:;<>B@@@AACBBCA@ABBEJSHEDB?A>>>?>AAA@AABDEECBDCEIFA=752'''&&'''-)3;:::::8775-,-*+138;<:;98422*'&%%%$#$$%&&''(((''''%%%%''&&%&&()++,+,*%%%%%'''&('''''++68:<;;86444440-,,*)++,.--8;<>><<<<54789<=>>>?@?><=:
@2825_2WVZPS_2
GATGTTCACAAATCATAGGCTTTTATTCACCTTACAACATTCATAAATATCGTTATCGTGCTACTGGCGATACAAGTCTGAGCAATGGTTAGCAACTCCACGCTTCTTGCACCAATTTTCCGAAGAAAATCCAAAACCAGATGGGAATTAATTTTTACCCACAGACCTCACCCACCTTTTTCAAGGCACAATCATTCAGATAGAAAAACATAATATTTACCTATAATACTTGTTTTACTCATTTGATTCCTCTTGGGCTACTATCGAATTCAACTTATCTTATAGTCATGTTTCCACGACATCATGAGGAACTAACTTATTTGGTATTACCAAGGGCTTATACAAGTTACCAATTTGTATATCTTCTTGGTTTCTTTTATCCTTTCGAGATAACGTCTATTGCGTTATCTCGAAAGGATAAAAGAAACCAAGAAGATATACAAATTGGTAACTTGTATAAGCCCTTGGTAATACCAAATAAGTTAGTTCCTCATGATGTCGTGGAAACATGACTATAAGATAAGTTGAATTCGATAGTAGCCCAAGGAATCGAATAGAGTAAAACAAGTATTATAGGTAAATATTATGTTTTTCTATCTGAATGATTGTGCCTTGAAAAAGGTGGGTGAGGTCTGTGGGTAAAAATTAATTCCCATCTGGTTTTGGATTTTCTTCGGAAAATTGGTGCAAGAAGCGTGGAGTTGCTGACCTTGTGCCAGACTTGTATCGCCAGTAGCACGATAACTCGAATTATATTTATGAATGTTGTAAGGTGAATAAAAGCCTATGATTTGTGAATTCGGTGCTGGTCAGCATAGCTAAAACTACAGCGATACGTT
+
QMIMPSNMSSSJJLOSSKONKMKSIPJONILJIHIIJJIOIFFFIJOPSJISRJLLIKSJSPSSHHIIKLILGLHJIMLNKSMRPOSPFGHFFNLSPLSKMOMJLJJN@@LSKHIILSCKPGFNSOPSKPSSJJKPSKKKOOMMSSSNSMJJGSSSGKSSKKKSGJKLSMDIH8GI<;DFGFHKLJJSRLOSKNLNF<<<<<;<<<OSMSKNIDDSMKOMSJMOLIIJISMLNNSSKOMRMSNNEFIJIJNISNMKSSPKPOLSLGFGDFIEFLIHMIKRLJNLSISMOLLJSSOJJJSJMHLJMLPQPSOLOLJIGGFJLMJHQOSSIKJOLLKLLMSPSJSPSQLSMIIGQGHLHSJGLQHJHEFS++::=6422857?CGHMEDFEEJMHJGFFHHKNLFIGGJOLIE>;;98;::<<@:=GFGC@@==63236431/+,,,::9:99:=?>=;AABBC=89:78?=>>?@@77778B<<<<;<;>><<?@@@@A@@@?@?@?>>>?BBA@>>?@BDECC??@??===<<<<>?>B=>?>8731()('%%%&&((%%%&',++*('&''''789:;>?@@@@?>??@FHJEA?>>?>??>>ABACCCDEDEB<@?@@<75-*(&''(((+***+40.--.19;<<>>@44:68ABABBCBBA<:::=><<3+++<;<:;821*'%%%%)*)'&&&*****('&$$$$$$$$%$$$$%()//2356889889655420.-+***)(('&&$$$%%&')*-01234445789;;;<<:998876542+'&&&&&$$$$%'())*-.---.*)(&&$$$%%%%&&'&''(((****,+'
@2826_2WVZPS_2
GGAATGTTCACAAATCATAGGCTTTTATTCACCTTACAACATTCATAAATATCGTTATCGTGCTACTGGCGATACAAGTCTGAGCAATGGTTAGCAACTCCACGCTTCTTGCACCAATTTTCCGAAGAAAATCCAAAACCAGATGGGAATTAATTTTTACCCACAGACCTCACCCACCTTTTTCAAGGCACAATCATTCAGATAGGAAAACATAATATTTACCTATAATACTTGTTTTACTCATTTGATTCCTCTTGGGCTACTATCGAATTCAACTTATCTTATAGTCATGTTTCCACGACATCATGAGGAACTAACTTATTTGGTATTACCAAGGGCTTATACAAGTTACCAATTTGTATATCTTCTTGGTTTCTTTTATCCTTTCGAGATAACGTCTATTGCGTTAGCGATAAGTCTTTCACACTACGTCTACTTATAAACTTGCACATCAGTTGAACTGTAAGATATTATTATATCTCTACTAACTCATCCTTCTTACGGGTGACTTACCCAGTCATTATAGATTTTGTAGTAATTGTACTTAATTAAATGTATCCATTTAATCTTTCCTTCACATAACTCCTTTTGAGAGCACAACTAATTCCTTGCACTGTTGATTAGACAGTCATACACAAGGCTATGTCTATAAACATTCCA
+
ADFLKONNKLLMPQSSSJNKIGILJIIA6FDENJMMGHIIIIKLOKISSOLQNLSKOLRHLIHKRJIMSSIKIIJKLNNKLIQLPLJHIHSJHJG?=644447;FFJDEFEJGGGFHGKSEILMHISPSSSOLJIPQNSNIJPKONNJSKLLKGHKPJNISSRSHCDDDJJSSOKIMKSJKSOPQMSJSNSMMSOQSSSMJPLLMMMNLSSPJSSLMJMKMSOSLSMSNQMSNLQSSNSSONMSPKLKSORRKKJSFEQOSKMJHH53334MNGLMNNPMMSOSKSKIQHQJJSRKOFINJKHSRKJPLSOSSSSQSSLKLSGSJJSJSIRJLLOLJPKSQNJMJSSJMJGINMMSMNSJIKNLPJSRSJKHISL?AAAA<KMSMNSIJJGKSSPLKKMIOSOSPSLLKSLKSLJSSOMSSPSPKNLOSKJSLKSLOMGIJLOSSNLLMOMSOPSJROSLPHLIMHSLKKSSSSSSMKRSIMJJIMHMNKLSHJNMKLLJSISPKSMJDGE32222HHGFFOSOKSKSLNSSHKSKJISRPSMKKHDDEHGHLRIIHHJHBCCB@@C7777687788=?GGGLKMJOKKOKSJJIJKIJMGSGJKLLLKJLMLNLNSKMPMQKJMKLJQHFGJIGJFFEGGEEEFJJEHEEFFEGJJJLI
@2827_2WVZPS_2
GGAATGTTCACAAATCATAGGCTTTTATTCACCTTACAACATTCATAAATATCGTTATCGTGCTACTGGCGATACAAGTCTGAGCAATGGTTAGCAACTCCACGCTTCTTGCACCAATTTTCCGAAGAAAATCCAAAACCAGATGGGAATTAATTTTTACCCACAGACCTCACCCACCTTTTTCAAGGCACAATCATTCAGATAGAAAAACATAATATTTACCTATAATACTTGTTTTACTCATTTGATTCCTCTTGGGCTACTATCGAATTCAACTTATCTTATAGTCATGTTTCCACGACATCATGAGGAACTAACTTATTTGGTATTACCAAGGGCTTATACAAGTTACCAATTTGTATATCTTCTTCAGTTTTTTATTTTTATCCTTTCGAGATAACGTCTATTGCGTTATCTCGAAAGGATAAAAGAAACCAAGAATACAAATTGGTAACTTGTATAAGCCCTTGGTAATACCAAATAAGTCCCTCATGATGTCGTGGAAACATGACTATAAGATAAGTTGGATCTCGATAGTAGCCAAGAGGAATCAAATGAGTAAAACAAGTATTATAGGTAAATATTATGTTTTTCTATCTGAATGATTGTGCCTTGAAAAAGCGTAGTGAGGTCTGTGGGTAAAAATTAATTCCCATCTGGTTTTGGATTTTCTTCGGAAAATTGGTGCAAGAAGCGTGGAGTTGCTAACCATTGCTGAGACTTGTATCGCCAGTAGCACGATAACGAGATTTATGAATGTTGTAAGGTGAATAAAAGCCTATGATTTGTGAACATTCCA
+
HFJJIMGFFIHILMLLSLLNKHIRSKLNOPKSJPSMHHHHLNKKHLJSSLOSIMJLRPLPHJHINIIQGIIHMIQLKRLJPLKKNLLGJI<<<<<MMOMOPPSLPSMNPSNSRIMKHIHM7:LIKKNMSLOJNSLPLKHEEDEDNSMRLSSNMLIPJSNOSSMJHIHHLSJSISJKLPFGJKEEHEIOIKQPISKIKOOHLMSJOKLRSMLSMNSRKNONIKLSMKNPSNSPMOSLMSSSPJPSSLOSQSQSLKSNSKOSJPINOJMIHSPILQLLPSJJJNJKHJHGJOLLSLKRSHGKSSLSSSOLOMPJLQJKIIOISSSKLJJQSJLJSQIOMNOMSIHMKKLOLLIKJHJIGLJLNQJE(&&&&*&%%%%&%%'''''(22=AAHHHFGQHJGHKLSQMLJISPJJJJHIOSKEFECABE@;<<=?>?<74+))))*))352.0/..+*+,-,----9333HGHH@@><<:<;999432,,03+)*004799:=:::;<>====<<;<;;:98:======744433.--.01100..)))()+0;;;=?AAEDCEFFFHHEEHHFKFEBAAAAABEEECDBACCBGJHFB@@ABABBCCBCCCGA@===;9:864)%$$%&&%&''&'*++-583<>>?BABBBFDAA@<;2110-.34)9<<>CFAAB@AEBCDEEHECCA>2228<9332399=22222333499::;>***)(--//;=;99889=86631//0..-**)((*,-38<>?????>>@AABCEJFEFECDCCDDGDEDDBA@??@BAAA>>>
@2828_2WVZPS_2
GTTCACAAATCATAGGCTTTTATTCACCTTACAACATTCATAAATATCGTTATCGTGCTACTGGCGATACAAGTCTGAGCAATGGTTAGCAACTCCACACTTCTTGCACCAATTTTCCGAAGAAAATCCAAAACCAGATGGGAATTAATTTTTACCCACAGACCTCACCCACCTTTTTCAAGGCACAATCATTCAGATAGAAAAACATAATATTTACCTATAATACTTGTTTTACTCATTTGATTCCTCTTGGGCTACTATCGAATTCAACTTATCTTATAGTCATGTTTCCACGACATCATGAGGAACTAACTTATTTGGTATTACCAAGGGCTTATACAAGTTACCAATTTGTATATCTTCTTGGTTTCTTTTATCCTTTCGAGATAAAGTCTATTGCGTTAGCGATAAATCTTTCACACTACGTCTACTTATAAACTTGCACATCAGTTGAACTGTAAGATATTATTATATCTTACAGTTCAACTGATGTGCAAGTTTATAAGTAGACGTAGTGTGAAAGATTTATCGCTAACGCAATAGACTTTATCTCGAAAGGATAAAAGAAACCAAGAAGATATACAAATTGGTAACTTGTATAAGCCCTTGGTAATACCAAATAAGTTAGTTCCTCATGATGTCGTGGAAACATGACTATAAGATAAGTTGATTCGATAGTAGCCCAAGAGGAATCGAATGAGTAAAACAAGTATTATAGGTAAATATTATGTTTTTCTATCTGAATGATTGTGCCTTGAATAGTGATGCTGTGGGTAAAAATTAATTCCCATCTGGTTTTGGATTTTCTTCGGAAAATTGACAAGAACGTGTGGAGTTGCTAACCATTGTTAGGAAAGCTTGTATCGCCAGTAGCACGATAACGATATTTATGAATGTTGTAAGGTGAATAAAAGCCTATGATTTGTGAACAGGTGCTCAGGAGAGCATCAGCTGTAACCTTTAGCAATA
+
FKGDDRMJQSNSJKIKHNHQQIILLIKLLIIGHKIJNNLSIJSRSQSMLIGIJMISKMSKMSMSHMSKIHOHNNIRJMILKILSSJSLIOJONOJLKI.....=>88CDFGEFBG13C;;?EINLSMMOHLIJSJJJJRPISOSSLLGKFNKMGEJIGHJKMRKSOJSIK>HIIHJPRMLIMNKIMKLSMKKMLLRSIJMNSPSSKSOSQPRLSKKLIMOSLMJSGHIKKSOSMSPSGOJHKSHGHGI>=://DEOSJSKOIHIHHJSSLJOMKNLLKIHSSINISIKLEDDBADDEAE78MMKKSKMNMLSKMSNKKHHKSLJIQNLLKSSNMSLRORNNSMNMHIRSLSMMRJKNQNIMFEEA++++5+=972-:EOJSO@:975622.,,,,.12DGJHJGMSJHSJJOMSONSMSPLSSOLKSLMKLNLSMSSJSOSLIKLMGIOOSMKJSHHFSCCCEHKJOMJPLSJHJOEAA=????<;;;<GNIJIFAABFEFDEEDFFCCDCCDEDDFIGILQHIIHD=ILKHFAAA?@=<<///0??A>=<<<<@BB?DFDCGFGFSJPIEDBBBA@BF=<FFEEEBCFKGGLFIJLKHKFFFHKLHKFEG>BDCDDCFH=DA=?@ECEEBBBDAA>=>??=98877755667<=>>ABDGFGEC@@710+++00137;*(((()988767886-,,,-544479>>?=@@@CCAB@??@<<<<@<<<<=DDELNFDAA@A?>>>=98866530/,)('$$$$$$%&''((+32024334))))+977,++,,368;=?;??@?FGCFD843310(+)%#$$%&()&&&&)'(.44443322134440))''(('''''*),033::::9<;::98----.4//.*)**++,;;;;;<;:9887711112997865532+'&&&(((()+,,,,,))'&&&&&'**)*))(()%&()*4431--.*))'
@2829_2WVZPS_2
CTACTATCGAATTCAACTTATCTTATAGTCATGTTTCCACGACATCATGAGGAACTAACTTATTTGGTATTACCAAGGGCTTATACAAGTTACCAATTTGTATATCTTCTTCGTTTTCTTTATCCTTTCGAGATAACGTCTATTGCGTTAGCGATAAGTCTTTCACACTACGTCTACTTATAAACTTGCACATCAGTTGAACTGTAAGATATTATTATATCTCTACTAACTCATCCTTCTTACGGGTGACTTACCCAGTCATTATAGATTTTGTAGTAATTGTACTTAATTAAATGTATCCATTTAATCTTTCCTTCACATAACTCCTTTTGAGAGCACAACTAATTCCTTGCACTGTTGATTAGACAGTCATACACAAGGCTATGTCTATAAACATTTCCCCCCCTATGAATGTTTATAGACATAGCCTTGTGTATGACTGTCTAATCAACAGTGCAAGGAATTAGTTGTGCTCTCAAAAGGAGTTATGTGAAGGAAAGATTAAATGGATACATTTAATTAAGTACAATTACTACAAAATCTATAATGACTGGGTAAGTCACCCAAGGATGAGTTAGTAGAGATATAATAATATCTTACAGTTCAACTGATGTGCAAGTTTATAAGTAGACGTAGTGTGAAAGACTTATCGCTAACGCGATAGACGTTATCTCGAAAGGATAAAAGAAACCAAGAAGATATACAAATTGGTAACTTGTATAAGCCCTTGGTAATACCAAATAAGTTAGTTCCTCATGATGTCGTGGAAACATGACTATAAGATAAGTTGAATTCGATAGTAGA
+
JGJJKSKISRHLSJJLKLKMLNHIHIHIGKGGEGHMLLSIIKIIOOSILNOLSSSJSNOMSSPSSRMSSNJMJNMIMPLPSLLLMLLSNKSNKSJSKJNPKNSSIMPJD66,****3+,-..9::1-.-;==>MISLMMILLSLKRKJSILOIHJFKRSLNSNJOJISHKIKIIIOLNLOOLSQKOLLMLPSJMNLLOOKSRSLNKSSKMLSJSPSORLMQSMJILSKLPIJKFFA????CCCDEFGGKJHIGMKKKIJMJKKQSHKGIJJLJQLIIHLJLJNOKNSFFGEELPLJMIKNMGFKOPKNKLPSNKJOGGJQHNMSGLIGLS?8AA>;;A@=?@HHSKQLSSSNKSMPNKJQLLQLSKKIIHIIOKLKJILMSSLGMGK@AA@@FSG988+'&&8679:<=>@BCCEGIFGFHEHFEGFE>0,,,<>>BAA?>>>?@???77778::9;=>?ACFGJENHIEEJJJLEA?@@=;FEECDBDBCAA@@?<@AA==<441++:9<@BDEEGCFFGEBBBCGDDCDA:::9:@ADCAA>9777<===::;/432220/,)(()*././013<?CDCB@@??>@?A@AACDCBBBCDCAA???AA@A@??A@?@ABCDBEGFCCB><:874322268;>>==<;::;:::85556))))*87545578;;99::=>ABCFFJEEHMC@?=;<:89<<<===<?;;;;<FIGGJMHHDDDCCDDEEDBB???>?=:9987621-'(/.,,,/...../0111112100//+('&%$$%)+,,,-.......----+++,,,
@2830_2WVZPS_2
TCATAGGCTTTTATTCACCTTACAACATTCATAAATATCGTTATCGTGCTACTGGCGATACAAGTCTGAGCAATGGTTAGCAACTCCACGCTTCTTGCACCAATTTTCCGAAGAAAATCCAAAACCAGATGGGAATTAATTTTTACCCACAGACCTCACCCATCTTTTCAAGGCACAATCATTCAGATAGAAAAACATAATATTTACCTATAATACTTGTTTTACTCATTTGATGCCTCTTGGGCTCTTATCGAATTCAACTTATCTTATAGTCATGTTTCCACGACATCATGAGGAACTAACTTATTTGGTATTACCAAGGGCTTATACAAGTTACCAATTTGTATATCTTCTTGGTTTCTTTTATCCTTTCGAGATAACGTCTATTGCGTTAGCGATAAGTCTTTCACACTACGTCTACTTATAAACTTGCACATCAGTTGAACTGTAAGATATTATTATATCTCTACTAACTCATCCTTCTTACGGGTGACTTACCCAGTCATTATAGATTTTGTAGTAATTGTACTTAATTAAATGTATCCATTTAATTAAGTACAATTACTACAAAATCTATGACTGGGTAGTCACCGTAAGAAGGATGAGTTAGTAGAGATATAATAATATCTTACAGTTAGAAAGTGATGTACAAGTTTATAAGTAGACGTAGTGTGAAAGACTTATCGCTAACGCAATAGACGTTATCTCGAAAGGATAAAAGAAACCAAGATATACAAATTGGTAACTTGTATAAGCCCTTGGTAATACCAAATAAGTTAGTTCCTCATGATGTCGTGGAAACATGACTATAAGATAAGTTGAATTCGATAGTAGCCCAAGAGGAATCAAATGAGTAAAACAAGTATTTATGGGTAAATATTATGTTTTTCTATCTGAATGATTGTGCATCTGTTGTGGGTAAAAATTAATTCCCATCTGGTTTTGGATTTTCTTCGGAAAATTGGTGCAAGAAGCATAGAGTTAACCATTGCTCAGACTTGTATCGCCAGTAGCACGATAACGATATTTATGAATGTTGTAAGGTGGATAAAAGCTTATGAA
+
IHHHIINOPNSSLJSLKIMOSLJA???DJCCA@?@@@B@@@GFNIFIKHSKPLIPSMIIHHLLLOSSSLNNBABABSLJIKHKKSSQKOEGGIDFMEFNLJHGSGKLKSKFHEDBC<5AB??@AB@<96667CSSSSHHGFJJJRSII=J?=<;=@<7677,+++-.//:<<IJKOHIJ1,+++++++,<>@BHKKLPMILIIISMILSLSJSRKGSRMJJJJJOIH=<=6126)((((31,,,.1*))))*--66=CCC@>?>>HHIKHKJSNHHFFLJMSJIJIHJIMJLLJHLPOPOLQOLSSSSSMOSSJHHFIIHIKNMHSLNLSLOMNOJPISSJSSNMNJOIPSNJIDB>>?C:D96;9;HHGJSHJHHLLIJJKMJNHKSKRLLJKSO:9996889DFFCHJJSJRLMSJSHOISEEEEBIFLKHMPKPINFBCBDILKNKIRIOSPISLSMMOMMKMIFHIIISJIPIJKQLSHHGKO;;;;;?CBB99>LDGIFGFJISMIKIOKRKPJLHHHKJLKNGIIGEIIDHJGHMIKGFDGGJGHHD><<<=EGHHEAAA?;63345/.,+&%%%%%%''($$$%&%&)*,0359>@9889;@AC=90*))=>A@AACB@?>>>===:85(((((()---**(()+-..958>>>?@AAA@A<;;;;<A@A@?99744433433331--,--3479;<?@AACCGFHGFHA>?ACBBA><610*45556778;=54445GFIFFGEDDEFGGFH;:9775.--,,=>AFBCC>?AAAABB>>78889E====>HEDFECBA@???@BDDB@>?ADDDB?><;<<>AAAAAEACACEA@A@??@AA>>===@@DB<:9862/-*1'&&&'//.5677889:?@DA=<<=>=<<;;76665/.''%%%%%$$%(,(+/129995555126..0///,+**'+-.28978878CBAA@A@=<;:765443/)''%$$&%%%()45794221''(./0457770//--11365544458>65556=::A>=:99:984222,+*))(&'(('%$$$%)++
@2831_2WVZPS_2
GGAATGTTCACAAATCATAGGCTTTTATTCACCTTACAACATTCATAAATATCGTTATCGTGCTACTGGCGATACAAGTCTGAGCAATGGTTAGCAACTCCACGCTTCTTGCACCAATTTTCCGAAGAAAATCCAAAACCAGATGGGAATTAATTTTTACCCACAGACCTCACCCACCTTTTTCAAGGCACAATCATTCAGATAGAAAAACATAATATTTACCTATAATACTTGTTTTACTCATTTGATTCCTCTTGGGCTACTATCGAATTCAAACTTATCTTATAGTCATGTTTCCACGACATCATGAGGAACTAACTTATTTGGTATTACCAAGGGCTTATACAAGTTACCAATTTGTATATCTTCTTGGTTTCTTTTATCCTTTCGAGATAACGTCTATTGCGTTAGCGATAAGTCTTTCACACTACGTCTACTTATAAACTTGCACATCAGTTGAACTGTAAGATATTATTATATCTCTACTAACTCATCCTTCTTACGGGTGACTTACCCAGTCATTATAGATTTTGTAGTAATTGTACTTAATTAAATGTATCCATTTAATCTTTCCTTCACATAACTCCTTTTGAGAGCACAACTAATTCCTTGCACTGTTGATTAGACAGTCATACACAAGGCTATGTCTATAAACATTCCA
+
JFLKLHOHIHIIKMLIRGGGFHGLLPPJSSIGJGGA?:9666667HHLMSJHHHJGGSHEEDDFFGEEDCDEHEJHHGFHSHJGKIFINMSNDCBACBEFGCC@@AA@CE>>JIJPHRJG87DCB@ADESMMKSHHSOKKEEEEHKHISILJKGEDLK<;AB5?75555ABCEIGADMCCMIOPNLNLKMIKGGLHIQLMQJHOSLNPSSJOSLPSMKOSJPLHMSSLLNISSKOPSLNISQKPLPKLSOKJLMSKMIJMNSQIJL*))))DFMJLKMJMOLSNJLIIMNMLKLNIJNKHJLHIJKSSPKJHIGNJJSKKSP@@=::PMAAABADDGJKLKMKHHOSHMOJKSJNOMLMNKJIIMIHLLSH;:;;=>FED;6CFGMSMFFEFGFFHIFFHGEDEGGKHGGFFMSIHIIKJNJJHLQISHHIHIHIHOKJJKHHHHIGLGIKGJHIFIJHJJJSMRILNKIGGKSSKKKIIJIIHGFHGJIHJHFGIIHNHHIFFFIIHGKJIGKJNIIHJJNIGJEDCCDENKJIGEEFGIJSGGFHHIFHEGGHEFFFCEDEGGGEQHIHHHHCB>@ACBBBCHIFGFIOGJGHHFGFEEDDEEFHKJGFHHIILLOLC556@?>==?@BCAABBBDABBAAABBBDB@?===>?AC@@>
@2832_2WVZPS_2
GGAATGTTCACAAATCATAGGCTTTTATTCACCTTACAATTCATAAATATCGTTATCGTGCTACTGGCGATACAAGTCTGAGCTTGGTTAGCAACTCCACGCTTCTTGCACCAATTTTCCGAAGAAAATTGGTGCAAGCGTGGAGTTGCTAACCAAGCTCAGACTTGTATCGCCAGTCACACAATGATATTATGAATTGTAAGGTGAATAAAATACTGCGAACATTCCA
+
().>BC66666GIPLNJOJGGHLMMPHJOJQLLLJIJJIGIIIPHGKMOINIMIGSJFFGHSMISKMQFFFEFHIGIFJEIHHFIJOIQILKKLOMMLJIGGGEFHHFEFE@?999988:*)))))(+0-)(((('&&&'((--@BBA@@===>@B???>>@CCBEA?>>=--,++/('''&%%&&%&&*+'(-9:::<=>>=::9965,+))('%$$$$$%'***))+
@2833_2WVZPS_2
GGAATGTTCACAAATCATAGGCTTTTATTCACCTTACAACATTCATAAATATCGTTATCGTGCTACTGGCGATACGAGTCTGAGCAATGGTTAGCAACTCCACGCTTCTTGCACCAATTTTCCGAAGAAAATCCAAAACCAGATGGGAATTAATTTTTACCCACAGACCTCACCCACCTTTTTCAAGGCACAATCATTCAGATAGAAAAACATAATATTACCTATAATACTTGTTTTACTCATTTGATTCCTCTTGGGCTACTATAAAATCAACTTATCTTATAGTCATGTTTCCACGACATCATGAGGAACTAACTTATTTGGGTATTACCAAGGGCTTATACAAGTTACCAATTTGTATATCTTCTTGGTAATACCCAAATAAGTTAGTTCCTCATAATGCGTATAAGATAAGTTGAATTCGATAGTAGCCCAAGAGGAATCAAATGAGTAAAACAAGTATTATAGGTAATATTATGTTTTTCTATCTGAATGATTGTGCTTTGAAAAAGGTGGGTGAGGTCTGTGGGTAAAAATTAATTCCCATCTGGTTTTGGATTTTCTTCGGAAAATTGGTGCCAGAGCGTGGAGTTGCTAACCATTGCTCAGACTCGTATCGCCAAGTAGCACGATAACGATATTTATGAATGTTGTAAGGTGAATAAAAGCCTATGATTTGTGAAAGACCA
+
ISMKJIKKDBDEJHHMOSIKMSHJSSGSJMSKMIKPKJJNKIIFEHHJNMLMLHFIHIGGIGHMLQJDB?9ABBFDA@?;96......13>??@@AAACCFBC>===444*+++,=CGGJECLDEIHMLSQMKKJHIIEJGLLLHOQLILKNLKGSSLEIIIDJGHIJEHFGFRKFMJB@CMHFEEEEEJJILRJSSGFEGHMFECEHMSMJJHHINHKIMJNMJISPIJPSPIKPOD@@?@BGFCDH<50100156>>DEEEBA+)((((++-,+'''((((+++FISIII>7877FIHFFFFEPMIKJNSSKG-,,,,DJBGHQJF@<<<AAELMKSSMSJH=211311GIHKPIIKHQGMB?6227447===4333368<>C:;;3355883355-++''&&&)*89<=:9889;>?AB?77779@?><=>@BEDB?>>><<>??@>=<<;<=::;:;=??@?>=<<;<=<==:90/.00006668:;<<<:7898:53-,,,,256<<;7333314332220+&&')9?@BC98888?=>614=<<=>A?=7655686.//./<@?B?@@853//+('''''339:;===776537<<??>@==112=<:9:::6533)''(/,,,**+-/45789::;9<;<==97741-,+++,,///1122345555/....-)((&$$$$%
@2834_2WVZPS_2
GGAATGTTCACAAATCATAGGCTTTTATTCACCTTACAACATTCATAAATATCGTTATCGTGCTACTGGCGATACAAGTCTGAGCAATGGTTAGCAACTCCACGCTTCTTGCACCAATTTTCCGAAGAAAATCCAAAACCAGATGGGAATTAATTTTTACCCACAGACCTCACCCACCTTTTTTCAAGGCACAATCATTCAGATAGAAAAACATAATATTTACCTATAATACTTGTTTTACTCATTTGATTCCTCTTGGGCTACTATCGAATTCAACTTATCTTATAGTCATGTTTCCACGACATCATGAGGAAACTAACTTATTTGGTATTACCAAGGGCTTATACAAGTTACCAATTTGTATATCTTCTTGGTTTCTTTTATCCTTTCGAGATAACGTCTATTGCGTTAGCGATAAGTCTTTCACACTACGTCTACTTATAAACTTGCACATCAGTTGAACTGTAAGATATTATTATATCTCTACTAACTCATCCTTCTTACGGGTGACTTACCCAGTCATTATAGATTTTGTAGTAATTGTACTTAATTAAATGTATCCATTTAATCTTTCCTTCACATAACTCCTTTTGAGAGCACAACTAATTCCTTGCACTGTTGATTAGACAGTCATACACAAGGCTATGTCTAATCAACAGTGCAAGGAATTAGTTGTGCTCTCAAAAGGAGTTATGTGAAGGAAAGATTAAATGGATACATTTAATTAAGTACAATTACTACAAAATCTATAATGACTGGGTAAGTCACCCGTAAGAAGGATGAGTTAGTAGAGATATAATAATATCTTACAGTTCAACTGATGTGCAAGTTTATAAGTAGACGTAGTGTGAAAGACTTATCGCTAACGCAATAGACGTTATCTGGAAAGGATAAAAGAAACCAAGATACAAATTGGTAACTTGTATAAGCCCTTGGTAATACCAAATAAGTTAGTTTCCTCATGATGTCGTGGAAACATTACTATAAGATAAGTTGAATTCGATAGTAGCCCAAGAGGAATAACAAGTAAAACAAGTATTATAGGTAAATATTATGTTTTTCTATCTGAATGATTGTGCTTTGAAAAAGGTGAGGTCTGTGGGTAAAAATTAATTCCCATCTGGTTTTGGATTTTCTTCAAATTCATTGCAAGAAGCGTGGAGTTGCTAACCATTGCTCAGACTTGTATCGCCAGTAGCACGATAACGATATTTATGAATGTTGTAAGGTGAATAAAAGCCTATGATTTGTGAACATTCCA
+
9CDKSNJMLHNJMJLSSHOSNLJLMPSLRSPJSSJLSIOMSOOLQMJSMSOSSKKSKKJJSPSSSSSMSLKHHJQLMOSHIFHLKKOJHJNSSLSILMKKLSSSRSOOSSSSPKJHKGJOGMNIHRJISSSRLSKONPNFIFHSHGKLSLSSNIKMJSISJKEPJJIIECCOFQSMILOL=@=FHKMJPLMJSSNKRSQOMJSSJCABOSNLSJNMSOKKSLNSNLSMKOJOHLJKMOSQSSNISSSOQILGGSNSSPHMSLSMNPSI???;;=>>JQSSLHHKLKIKILHJSPSPOSKSSMPKMSKNMNLPKRQSKIHKJQPIKSQSSOQONNOLDFSJLHQSKHMONKKNMLMSSSSKLJSLQSOKSMRIMHFFGEBBBA:AA@GCOFGHHHNNOOKKKKIKSSSLJLKPHSSSISISGCAAANSMSNPMILKMMKMJKSMSKSSPKSMKLJOPSIKLLSSLMSNKKSLSHILMOOMOONSOKOQLLQLSLISKMSSNSMMIKHKJMQSMNKSGSHLOKSLOKLNJKOLKOPNQIHMLLSSPOHRSJRMOPSSKPLSSIRIOIKKMSKKSMKLSSJMKLPIHSINNSSSSKOLJMLKLQOSSSPKSONSHHJMCCDBDQISNSSJILQSSLRMNMOOLSLSOJQSSJOJIJKLOSNSSNIJIIIA?A@ABIHCCKSSRIKGKLJKGKFDDCFEKEDD@@FJPIHKMFFIME?@?953222./AEFHGEFEDHGKG?>>>=DEKKOJGECBCGEFDFFMGHFFFC=::8562223568CFDCCDCCDIHFJGEECBCBBB@>==<<???ADFFBBBBDCB@<81118;<;978??ACDDGIEFIHEGDCEFHIIHFD@@ACBDBB?>>==@@@B>:995422&&'',1366677766662/,+)%$$$%&'*,-----,,,-/=??@?AECC?<;;;<821100A@?>@@AAADGIGHCA@A??@@@?=>>>?EDEEFC;::99=@A@=86666)))((356679;7655444531-()((*&%%%%(,,+,/22122499;;;<<>@@@@???@@CHIQGB?>:997679;<<===>::97333222/,)%%%%')**,3.)*45:?>>??BCBBA>>@@?>=>?>6431120--,'$$$$'''&%$%&((+.1100011;>>>98778>AB?=53333>>@EDFEDCBA@@@A@BBBA,,,,,?<===>@@@ADBABABBBA>>=>AACCECGGHJEDDDCBCCCCEEEDFFEGEAA@
@2835_2WVZPS_2
GGAATGTTTATAGACATAGCCTTGTGTATGACTGTCTAATCAACAGTGCAAGGAATTAGTTGTGCTCTCAAAAGGAGTTATGTGAAGGAAAGATTAAATGGATACATTTAATTAAGTACAATTACTACAAAATCTATAATGACTGGGTAAGTCACCCGTAAGAAGGATGAGTTAGTAGAGATATAATAATATCTTACAGTTCAACTGATGTGCAAGTTTATAAGTAGACGTAGTGTGAAAGACTTATCGCTAACGCAATAGACGTTATCTCGAAAGGATAAAAGAAACCAAGAAGATATACAAATTGGTAACTTGTATAAGCCCTTGGTAATACCAAATAAGTTAGTTCCTCATGATGTCGTGGAAACATGACTATAAGATAAGTTGAATTCGATAGTAGCCCAAGAGGAATCAAATGAGTAAAACAAGTATTATAGGTAAATATTATGTTTTTCTATCTGAATGATTGTGCCTTGAAAAAGGTGGGTGAGGTCTGTGGGTAAAAATTAATTCCCATCTGGTTTTGGATTTTCTTCGGAAAATTGGTGCAAGAAGCGTGGAGTTGCTAACCATTGCTCAGACTTGTATCGCCAGTAGCACGATAACGATATTTATGAATGTTGTAAGGTGAATAAAAGCCTATGATTTGTGAACATTCCA
+
KPLKSJJKLHMLJRKKSSSOSMSMNSLLOKONQJSKJKJLMJJHMOSLHKHSNQKLNSJSKMNOSLOKRQOKNLLMSJMLILMQSKNSSMNJMPIIJLMNORHLSISLSPLJJNPPSQSLRRHQJSIIOOSNKOJJSKSSKPNMSJKSMNHFBB>B@;<;:;<@EEEJ44445KRJLNSILRJLMJIOLSKP@>?>?NSPQILHJIJLSPKSPIIIMPSPHJJDF5444441333339:BCE;EEEFKHLFFHGHJIGGNSJSJJKKSSSJIJLPRMLOLSSSNJLQPOKKQLKKMJOSPJONKNSRROMSSSOKNSSOSLSMSONJHOKILLSMJSSSSSJSQSLONSLPNLSOPINKJIMHMLSSORNJKHKINJSKNHRSHSKLSLJONNMNJJILHQSIKILSONKOLMIMQOSMHSIJSQSSJIJJPJLSHMPGJJPSOSSLSONKMSSRRMSLSLSKKNJONOSLLJIMKGJKISSSQOSKKMMLKSQSNLMLLMMISPLLMMSPJMKDKJ66666COMJSOFFILKSMKKLLLROSJMMNMLH@DSIGLGKKMNQSGOOJIONMGNSLSKMILQMKJMMLSKONMMMLPSRMLLNJKNIISPOSMSSSKIKPJMOLMPQSJNPMKQIJSQJNIJHIORSNOLSKSINKJSLJS
@2836_2WVZPS_2
GGAATGTTCACAAATCATAGGCTTTTATTCACCTTACAACATTCATAAATATCGTTATCGTGCTACTGGCGATACAAGTCTGAGCAATGGTTAGCAACTCCACGCTTCTTGCACCAATTTTCCGAAGAAAATCCAAAACCAGATGGGAATTAATTTTTACCCACAGACCTCACCCACCTTTTTCAAGGCACAATCATTCAGATAGAAAAACATAATATTTACCTATAATACTTGTTTTACTCATTTGATTCCTCTTGGGCTACTATCGAATTCAACTTATCTTATAGTCATGTTTCACGACATCATGAGGAACTAACTTATTTGGTATTACCAAGGGCTTATACAAGTTACCAATTTGTATATCTTCTTGGTTTCTTTTATCCTAATCATCTATTGCGTTAGCGATAAGTCTTTCACACTACGTCTACTTATAAACTTGCACATCAGTTGAACTGTAAGATATTATTATATCTCTACTAACTCATCCTTCTTACGGGTGACTTACCCAGTCATTATAGATTTTGTAGTAATTGTACTTAATTAAATGTATCCATTTAATCTTTCCTTCACATAACTCCTTTTGAGAGCACAACTAATTCCTTGCACTGTTGATTAGACAGTCATACACAAGGCTATGTCTATAAACA
+
FEMOHMLSMSLLSSPKRSSSKKSKKSMMSJNLNSKLJHHHHJKLKKLKMJJQMSSLLKKJOIMINMKJKLIJHIIJOHKOSNKNLLLSLGLRJJSAA@@:::90///...>?FIHKISNSGBF77MNQLKRJPSKNNIILNOLHLOLMQLSSSSMOKSJNJMLMLMJPKSNSHOQKSKOMNSSNNSRSLOSKOSOPIILLNMKMSJHLSKONSMLSQSNNOSMPLJMSLKNMOJSLSNQSQPLMNQPJRLKJJIJF88JJKB;;;;;BBBBCEGFPHOISMKSPSGEE?>?===?521--..966;@NSLKOISLORMMHLHHGHSPSOLJIMIOJMNKKIHLGSQKNRKSKLSSJMKJLJISMMKHHKGIHIKL?CD:6=973&%$####%&')457CEJISHIHGGIHJMHIFLLIIGJHHNLMNPSMMLLMRLRJRSKSMLOPNSJKQNSSOSQKKSOSSOMOSSMJKQRSMJOHIHKMILGSSSNMSMSOOJKOSSJNIJKHKPNKPMQSPQMNLSNJONLSSLOSSKPSPLSJIOOJFISJRPOSLKGPPKJKMQSOOSSSSQJSINKJHMJNOSSSOSLROSQSKNRKLHHPQSSLSPOPMLRNRSRLKKPJIKKQSSOO@=KLSJJIKMLKHGFGDED</
@2837_2WVZPS_2
GGAATGTTCACAAATCATAGGCTTTTTATTCACCTTACAACATTCATAAATATCGTTATCGTGCTACTGGCGATACAAGTCTGAGCAATGGTTAGCAACTCCACGCTTCTTGCACCAATTTTCCGAAGAAAATCCAAAACCAGATGGGAATTAATTTTTACCCACAGACCTCACCCACCTTTTTCAAGGCACAATCATTCAGATGGAAAAACATAATATTTACCTATAATACTTGTTTTACTCATTTGATTCCTCTTGGGCTACTATCGAATTCAACTTATCTTATAGTCATGTTTCCCACGACATCATGAGGAACTAACTTATTTGGTATTACCAAGGGCTTATACAAGTTACCAATTTGTACATCTTCTTCCCGTTTTCTTTATCCTTTCGAGATAACGTCTATTGCGTTAGCGATAAGTCTTTCACACTACGTCTACTTATAAACTTGCACATCAGTTGAACTGTAAGATATTATTATATCTCCACTTAACTCATCCTTCTTACGGGTGACTTACCCAGTCATTATAGATTTTGTAGTAATTGTACTTAATTAAATGTATCCATTTAATCTTTCCTTCACATAACTCCTTTTGAGAGCACAACTAATTCCTTGCACTGTTGATTAGACAGTGCAAGGAATTAGTTGTGCTCTCAAAAGGAGTTATGTGAAGGAAAGATTAAATGGATACATTTAATTAAGTACAATTACTACAAAATCTATAATGACTGATTGATAAGTTAGTAGATATGATGATATTCTACAGTTCAACTGATGTCCGAGCGTAAGATTTGAAGACGTGGTGTAATACTATCGCTAACGCAATAGACGTTATCTCGAAAGGATAAAAGAAACCAAGAAGATATACAAATTGGTAACTTGTATAAGCCCTTGGTAATACCAAATAAGTTAGTTCCTCATGATGTCGTGGAAACATGACTATAAGATAAGTTGAATTCGATAGTAGCCCAAGAGGAATCAAATGAGTAAAACAAGTATTATAGGTAAATATTATGTTTTTCCATCTGAATGATTGTGCCTTGAAAAAGGTGAGGTCTGTGGGTAAAAAGAATTCCCATCTGGTTTTGGATTTTCTTGGGAAAATTGGTGCAAGAAGCGTGGAGTTGCTAACCATTGCTCAGACTTGTATCGCCAGTAGCACGATAACGATATTTATGAATGTTGTAAGGTGAATAAAAGCTTATGATTTGTGAACATTCCA
+
OLPSLPMNMJMIMJSJQINKSNKNHSLNSMJQIHOGFEFFSJOOPSKKSOLPNNMSJNMKSJJNINNLJQRLNONHJMKIMLOLPQQSKONKMORJINONJSJIPMNSJSSOMOGLNIOSSBDIJGINOGILHIGRHIJOGHEGFFHGGOSMMKKJKIJGHOLFILSMKLSMPSJJKSISPSSHIONSLSSSSMSKSJSJRSNSSJMJKLSLIINSNNLQPNMPIOMSRMJFJQNSSMOLSIKMQPNLJSOMPJMJLHGPSOKLOJSKMJJLSSOSSSSSKJLSPLJRNNSSHOKPHF>66IIHMOSNLKJHKMPLSKIRSONRQONSLSSMJSOSIRRJHOLISKJKIPSLJSE;<::8:;6,++++3623(&&%%'(/),,-*7CBFGLLLIJKHINIKIKSMOOOJKJIMKKKFIIKJIGBBCBLLRSKOIHEGGHSLLNLHIRNSKOSNHJLNKMSMOSJRSLSSOPNSKHH@?A?@6410,*)%%%%&&)+67::;A@@GEGHSRIDDBBCBBHGEIILJNNIIHHGLIKOMSPMRKHJKIPOGHHFFJLINSSLJJHIIKOJHMSIJPQQI>8800=?EHKKMMSSKKSAAAAADDE667DGSJGLJMLKLMHLHJIEFDDACDCCCEEEDB?;8844677B<<FLKIGB<;:<BDBCECCDDHDFEDACFGGFHFFBBAABDEFHFHG:33DBA@??ACCDCCBCCDCABAAA@@??=<<2000)(((&%%$$$$%%&*,,)*46***&&&$%'%$$''--.,,+,,,0133)(''''&%%$%'$%$#$'(*))*&''''''&%%%$%(00178:=>??@CCEBBBD@EDDB@?@>=@AA@DBFEFFIB=:92/--.978;>;<<<>GEEDHEFGFFHEDDAA@@??::;110000-.3339888::;:1101017<=>?=9877887778767::::?EFEDC>@A>=<<;6434377655667:;<=?>>>;+****///0;>CDFKIEFEFEDEDBCCEFED@@@ABDIHKLKHCCCDDEEF?=<<<>666662))*644/*%$$$%&&'''(,)-++++)))),13457:=@ABGFGFHDDCCE>@?))))+8766578:>@>AAA?>??@DEEFDDBDCCBCB=;;;<=@@>>?@><9;;?@@@?@@@@?;9999;@=>=<<<;76544333443%%%&)&&((&&&&%%$$$$&*/4589;;<>>??@BB
@2838_2WVZPS_2
GGAATGTTCACAAATCATAGGCTTTTATTCACCTTACAACATTCATAAATATCGTTATCGTGCTACTGGCGATACAAGTCTGAGCAATGGTTAGCAACTCCACGCTTCTTGCACCAATTTTTCCGAAGAAAATCCAAAACCAGATGGGAATTAATTTTTACCCACAGACCTCACCCACCTTTTTCAAGGCACAATCATTCAGATAGAAAAACATAATATTTACCTATAATACTTGTTTTACTCATTTGATTCCTCTTGGGCTACTATCGAATTCAACTTATCTTATAGTCATGTTTCCACGACATCATGAGGAACTAACTTATTTGGTATTACCAAGGGCTTATACAAGTTACCAATTTGTATATCTTCTTGGTTTCTTTTTATCCTTTCGAGATAAACGTCTATTGCGTTAGCGATAAGTCTTTCACACTACGTCTACTTATAAACTTGCACATCAGTTGAACTGTAAGATATTATTATATCTCTACTAACTCATCCTTCTTACGGGTGACTTACCCATCATTATAGATTTTGTAGTAATTGTACTTAATTAAATGTATCCATTTAATCTTTCCTTCACATAACTCCTTTTGAGAGCACAACTAATTCCTTGCACTGTTGATTAGACAGTCATACACAAGGCTATGTCTATAAACATTA
+
OSNMNKPOLOJMROLSSSNJPQNILSSMNOMSQNKQMLGKMKSMKJLPILNRNSSKKJKILKSSSSQMOLIIJFJNLNNOOQSQSJISMLSSCCC=<<=?MKKHMKMPSMOLMIJKILKNSLLI<AFGHFSSMNSLRLSSSNJNSOSNSSKLSLNNMSSLSSSSSLLSSPJMOJIIGRJK8>GE.----.IHHHIOOLSSISMORSMMRSSKSPLJPOSLSMSMSMNLKSSLMLLJOLSRPJRGHLMEKSHCDIKSQMOOMJNPSOO@55555CCDFOLHMOSRCBBBCQIRJSKLPJNLKKKJOOSRMKQSJNSSOLSSSRKSSNOSNLLKNLJPLSSNLSSOJSMSRSSNHORLKMMJSPSLSNSKMIIEEFGE<<===BBEHG9776>:::<HSQINQKNISKMLMJSJLKCBBBCJSLHBFCILNKLLMLNOGPNILQIJPKQSSLLJILLKINMSIIMNSMLSJOSMEDIJHSMLSSMIJFGSOOIJKPIIJLJSNNSNH?<;::888722664/000FCEDBKJMSJMQKKSLJIMMLKJBCBBCHFKLIFKB?854323//63222243388>DDCFCGJJHEE<+++,0000-.16?@AC??B=:;;???><889;<IJFEFEEEECEEDGHHGFCBC77777=4444..,$
@2839_2WVZPS_2
GGAATGTTCACAAATCATAGGCTTTTATTCACCTTACAACATTCATAAATATCGTTATCGTGCTACTGGCGATACAAGTCTGAGCAATGGTTAGCAACTCCACGCTTCTTGCACCAATTTTTCGAAGAAAATCCAAAACCAGATCGGGAATTAATTTTTACCCACAGACCTCACCCACCTTTTTCAAGGCACAATCATTCAGATAGAAAAACATAATATTTACCTATAATACTTGTTTTACTCATTTGATTCCTCTTGGGCTACTATCGAATTCAACTTATCTTATAGTCATGTTTCCACGACATCATGAGGAACTAACTTATTTGGTATTACCAAGGGCTTATACAAGTTACCAATTTGTATATCTTCTTGGTTTCTTTTATCCTTTCGAGATAACGTCTATTGCGTTAGCGATAAGTCTTTCACACTACGTCTACTTATAAACTTGCACATCAGTTGAACTGTAAGATATTATTATATCTCTACTAACTAGTATTTACGGGTGACTTACCCAGTCATTATAGATTTTGTAGTAATTGTACTTAATTAAATGTATCCATTTAATCTTTCCTTCACATAACTCCTTTTGAGAGCACAACTAATTCCTTGCACTGTTGATTAGACAGTCATACACAAGGCTATGTCTATAATGACTGGGTAAGTCACCCGTAAGAAGGATGAGTTAGTAGAGATATAATAATATCTTACAGTTCAACTGATGTGCAAGTTTATAAGTAGACGTAGTGTGAAAGACTTATCGCTAACGCAATAGACGTTATCTCGAAAGGATAAAGAGAATAGAAGAAGATATACAAATTGGTAACTTGTATAAGCCCTTGGTAATACCAAATAAGTTAGTTCCTCATGATGTCGTGGAAACATGACTATAAGATAAGTTGAATTCGATAGTAGCCCAAGAGGAATCAAATGAGTAAAACATATTATAGGTAAATATTATGTTTTTCTATCTGAATGATTGTGCCTTGAAAATAGGTCTGTGGGTAAAAATTAATTCCCATCTGGTTTTGGATTTTCTTCGAAAAATTGGTGCAAGAAGCGTGGAGTTGCTAACCATTGGGCTTATCGCCAGTAGCACGATAACAATTATGAATGTTGTAAGGTGAATAAAAGCCTATGACTTGTAGAACATTCCA
+
AJJHHISLSJJLKHHEHE42222LHFBEFGISNJLQIHIFHIKJLJSJSNKMMJNHHJJIIJIJKJLPLSHPKJJOKIKGKJKLIQJOLQSJLCBCIGSKSOSJLEEAAAABHSGLIPMCONKIFHHKLSMJPNGDHKGHEGIG/++++EGHIJ@5/...4FKCJCBABBCEJJJLIJKSLSSLRRIMMNSJPOPMSSSKOSSMLNSOOMSPOSMHSOSQNNKNMQSJQMKIOSNIMRNNSKSSSSSQQJKKHIHHLMISPIHIIHE;+++,?=>?@@GGFIIHFGFLKKKLGMNJPSNSIINGJJLSEJSOSNONMSKJMKNNSOLPLSSNKOSRKIMKLOMSLSLISMGLSNSKJJSEJEF??AABED>****1+1///+146ILNHJNIKHJQJSSIMMKHJPMIKJOKJKHHMNRJNKKIKSSMJNPRHLSSSQSNSQMLMMSJSMSQSSPKPSKLSSOSJFFHKHLKF@@GBBAFFE87*(&%%(())*)(()*,-12=EKBBBBBLGDJJLILLIMKIJIILNMSKSSNKHHSSKIJSIKOLOJSSJSKPNLGMKKCDG@AAA@GFFABGHIFIFIKLMNSPNPIOONKJILSOSSSIOSPRJOLKSPMJMKKSSHJPISSSJNJIHJCDDFFOLSIKINIJGIGHIIQISJHILBED<<;977/.,,,,+00-,++++,12216<=AABCDCDEGGGGGGHGFDDCCCCCBDDDDDCA@@::822>?=@?>>>==20//09;;>>>>=632.,,,,-.6644457<<<<=;??><:9999:::;9731.)+'%$$$$%/57:;;<9654330.-,(%%%&',,-679<??@>>??>>==<:::793112:::;<;<;:::<===CA@?>@@<=>==@?@?@>?@>????>@??@???==>>AB@=>>>=>=<;:99865554331/+)))'&'()+..455679:;<==>?@@BEHLEC@?==:;;==<>??@>:764-++)&%$$$$%%&&)-.03669;;;::;<::;89@BBB??CB7777:E@:GE@=;;:<>>>:::988::;;83334;<@::::;6432/,,)&%%&&&'%%%&''**++++,,,,,+''&&'('),./345578:;<==?AACBCCBAA<:2-+**)*'&%%%%'&%&(
@2840_2WVZPS_2
GGAATGTTCACAAATCATAGGCTTTTATTCACCTTACAACATTCATAAATATCGTTATCGTGCTACTGGCGATACAAGTCTGAGCAATGGTTAGCAACTCCACGCTTCTTGCACCAATTTTCCGAAGAAAATCCAAAACCAGATGGGAATTAATTTTTACCCACAGACCTCACCCACCTTTTTCAAGGCACAATCATTCAGATAGAAAAACATAATATTTACCTATAATACTTGTTTTACTCATTTGATTCCTCTTGGGCTACTATCGAATTCAACTTATCTTATAGTCATGTTTCCACGACATCATGAGGAACTAACTTATTTGGTATTACCAAGGGCTTATACAAGTTACCAATTTGTATATCTTCTTCGTTTTCTTTATCCTTTCGAGATAACGTCTATTGCGTTAGCGATAAGTCTTTCACACTACGTCTACTTATAAACTTGCACATCAGTTGAACTGTAAGATATTATTATATCTCTACTAACTCATCCTTCTTACAGTTAGTACCCCAGTCATTATAGATTTTGTAGTAATTGTACTTAATTAAATGTATCCATTTAATTAAGTACAATTATTACAAAATCTATAATGACTGGGTAAGTCACCCGTAAGAAGGATGAGTTAGTAGAGATATAATAATATCTTACAGTTTTCAACTGATGTGCAAGTTTATAAGTAGACGTTGTATGTGAAGACTTTATCGCTAACGCAATCAGACGTTATCTCGAAAGGATAAAAGAAACCAAGAAGATATACAAATTGGTAACTTGTATAAGCCCTTGGTAATACCAAATAAGTTAGTTCCTCATGATGTCGTGGAAACATGACTATAAGATAAGTTGAATTCGATAGTAGCCCAAGAGGAATCAAATGAGTAAAACAAGTATTATAGGTAAATATTATGTTTTTCTATCTGAATGATTGTGCCTTGAAAAAGGTGGGTGAGGTCTGTGGGTAAAAATTAATTCCCATCTGGTTTTCAATTTTGTTCGGAAAATTGGTGCAAGAAGCGTGGAGTTGCTAACCATTGCTCAGACTGTATCGCCAGTAGCACGATAACGAATATTAAATGTTGTAAGGTGAATAAAAGCCTATGATTTGTGAACATTCCA
+
DCAABKEEEFPISLJJSKKJSLPOPJLSSNLSNLLHFESLQNLNMJLMLJMHKJOILLOSNKKOMJOSRSLHMJKNNLKFEDEEGJLJONSJLLKKOKRKKMSNINMOSKPSLKIJLSNKEFSJILINLSLMSMJQMOSNEDDDEFHJJJJQJSJOJIIFJGDFFEGHGHJNSJJHIOIFNSSMHOKSSMNSMSLKSNMMSSOMAABJMSSJHINNNLQSJMIJJPGSMLLKJPSLSSOKOQGNKHCCM@99:445++HIPJFFDD??@@@NNLQIJRNKMLMLOJIKLROGMMLMLSRLIJKSKKMNOONJLSRLSLKIGBCA4120.----..2CIIGNIPMNPSNSBLKJJKLSPKSKQKSKJII>>-,,,,2-0120<?IJKJGLIIIMIJKJSKJMOQNKLSPPJJHPHHNOLJFHKJHOHIGHHJIJKJSINLSJPMKKJMOJISKGHFFNKSIPGLSLSKRGIHRQNLMSJMHKGGJIJLIKKIKHGHJGIJKDB554-((()**11'5<BCCCEFFEEFFHHJMMJJJJLKJJLHGJHEMIHGJKIIGEDCABFFBBCBB@>>;90.((''''(*12=@DECDAA@998868744;<<:631/,,+*'&())2777778:8:977879998541..---.0111,'&%%$%&&'**,0000/01111000//.*'&%%%%$##$%&&&'&&&&&%$%$%%&'()+,,,,''&&'''&$$$$'(*139<<;79:<CCCB<985,,556>>?>==<<9<3230.---./444==?ADDC==<<<?;=<98<0==>@EEGHHCBB@>>>?BCCB@??@ABB@BCBDCEEEEEFFHIGBDD>?>>>@==>?@HFEDEFCIJGHEEGF@AAAACCBA@ABBA==:6433234>@AACDEEGCCB@BCGGQHCB@ABBCDGECECDGFHFJJE?ADLIJGFFED>CEGFGFEGGGFB@@ACIGDBBAAC@B;6654.-*)((&%%'').,--+,1<=ABBB@>=<8778995333399<<<<<965578553341/..-*'&&&'67776954432/0013821*'&('$$$$&&)*+,1235789;=@ABEBAA@@::88899?A@A@BBABB
@2841_2WVZPS_2
GGAATGTTCACAAATCATAGGCTTTTATTCACCTTACAACATTCATAGATATCGTTATCGTGCTACTGGCGATACAAGTCTGAGCAATGGTTAGCAACTCCACGCTTCTTGCACCAATTTTCCGAAGAAAATCCAAAACCAGATGGGAATTAATTTTTACCCACAGACCTCACCCACCTTTTTCAAGGCACAATCATTCAGATAGAAAAACATAATATTTACCTATAATACTTGTTTTACTCATTTGATTCCTCTTGGGCTACTATCGAATTCAACTTATCTTATAGTCATGTTTCCACGACATCATGAGGAACTAACTTATTTGGTATTACCAAGGGCTTATACAAGTTACCAATTTGTATATCTTCTTGAGTTTTATTTTTATCCTTTCGAGATAACGTCTATTGCGTTAGCGATAAGTCTTTCACACTACGTCTACTTATAAACTTGCACATCAGTTGAAACTGTAAGATATTATTATATCTCTACTAACTCATCCTTCTTACGGGTGACTTACCCAGTCATTATAGATTTTGTAGTAATTGTACTTAATTAAATGTATCCATTTAATCTTTCCTTCACATAACTCCTTTTGAGAGCACAACTAATTCCTTGCACTGTTGATTAGACAGTCATACACAAGGCTATGTCTATAAACATTCCA
+
<;;<D><=;;@AGD5SMQLHHKJJSSOSNOMSNPJJOJSJMMSGDHCDCDDCHGSGFG@ABBALSSSNMIKJIHLSJKHOKNSSJMOJRLSRLSIIOKSJORJSSJNKJSPSRIOQJKJL:=E>>>CINPSLKIKSMJSQJILPSLMLSSRPLJSIJJCFJJHPKPSMOHJHKJJSLISISSSKLKKSJOKLNKQSSQLKORNSNKSSPSSKQJSSJIMNLKNSOKPHSSKSSQSSSSMSJMGKLSKSSCAA<=IHOIONOJMKLKB6788,++++EGGHNMNOPISSKSSSSSLSKIHMHKKS@?@>>>@ABISIMKJMNJOKILSLSSSJGGGIHRKSKNILSLQJMMFHPOMSRSKNHLCCBBA650('%&&(0((((+0,-))++6347ABOIOOHHLSF88888MSSKSQIPJLISIGHGFPMLNMNNMONSOJSNOMNLSNSSSJSLSKAA@@?@APSQSNSMKLSJMSRSNSJOLISSSMSMOJIHNEAC;88766;:;FGFFHNSRLLKLQJRSNPMLKSRIOPJSSSOLNNKKOSPSSJNOLLSKHKJONSMKHMKJIHFMGAC====>HDFESLLSMSKJJSS8.MECECABC<<<<KHQJNSJILLMSCA=<<<9777778;+++++,844@EGGFIILLSNJIJIPOSRNIO
@2842_2WVZPS_2
GGAATGTTCACAAATCATAGGCTTCTTCACCTTACAACATTCATAAATATCGTTATCGTGCTACTGGCGATACAAGTCTGAGCAATGGTTAGCAACTCCACGCTTCTTGCACCAATTTTCCGAAGAAAATCCAAAACCAGATGGGAATTAATTTTTACCCCACAGACCTCACCCACCTTTTTCAAGGCACAATCATTCAGATAGAAAAACATAATATTTACCTATAATACTTGTTTTACTCATTTGATTCCTCTTCGGCTACTATCGAATTCAACTTATCTTATAGTCATGTTTCCACGACATCATGAGGAACTAACTTATTTGGTATCCCAGAGGGCTTATACAAGATTTACCAATTTGTATATCTTCTTTTCGTTTTTGTTTATCCTTTCGAGATAACGTCTATTGCGTTAGCGATAAGTCTTTCACACTACGTCTACTTATAAACTTGCACATCAGTTGAACTGTAAGATCTATTATATCTCTACTAACTCATCCTTCTTACGGGTGACTTACCCAGTCATTATAGATTTTGTAGTAATTGTACTTAATTAAATGTATCCATTTAATCTTTCCTTCACATAACTCCTTTTGAGAGCACAACTAATTCCTTGCACTGTTGATTAGACAGTCATACACAGCTATGTCTATAAACATTCCACCCA
+
59<==65556>;882:?@<<;76/++,((,,,,++++,)(('''''),-00//389=<<:7544589=88889IEDFEKHSGIIKHGEFFDGLSPJJMIHHLLJPIJL@ADB@C>;;B1+B==>?CE=<;<BHGKLJMGLHHLLSKNSLBBB@>>>:9::.);9-*&&&&&*4603?86<CBBLKSIMLJIHHHIHJFGHHGHCFHLRMMKKKHKIHGIFIINNIFJEHGIJGOMSKISKNEA?A?@FBBCIFGE)))))>>>84)&&&''(((+,----,,,-(''(*522234>BB??>>ACDD::::;==?>><;0('''&*0/.%%%%&(())8:>665543/.))))*433348::84343530/.++'()*+43(((((7==?@B==>>?IKKLINJKHLMJJJJBIHM<<<<=FK::::9DFFFFIHGHKHSJLPLMHJCBCEEFHMQSJIDSOEGEFFB@3)((/-,(()::=GCDBBBC@;;<@DDIFFCBBCCAACFFEHKFFGBCAB?DDDCCIIMID@@=;DIIJGKHSKKKIJJIKGEHGFIKHGHGOGMDFOLDGSFIKNHDGFDEGIJC@JKHPKMMGAABBDGGFAAAEFSNRKLMMHPIJHIJI=:770...--/46655))('')*5579889:FFAGFFEFDDEFA
@2843_2WVZPS_2
GGAATGTTCACAAATCATAGGCTTTTATTCACCTTACAACATTCATAAATATTGTTATCGTGCTACTGGCGATACAAGTCTGAGCAATGGTTAGCAACTCCACGCTTCTTGCACCAATTTTCCGAAGAAAATCCAAAACCAGATGGGAATTAATTTTTACCCACAGACCTCACCCACCTTTTTTCAAGGCACAATCATTCAGATAGAAAAACATAATATTTACCTATAATACTTGTTTTACTCATTTGATTCCTCTTGGGCTACTATCGAATTCAACTTATCTTATAGTCATGTTTCCACGACATCATGAGGAACTAACTTATTTGGTATTACCAAGGGCTTATACAAGTTACCAATTTGTATATCTTCTTGGTTTCTTTTATCCTTCGAGATAACGTCTATTGCGTTAGCGATAAGTCTTTCACACTACGTCTACTTATAAACTTGCACATCAGTTGAACTGTAAGATATTATTATATCTCTACTAACTCATCCTTCTTACGGGTGACTTACCCAGTCATTATAGATTTTGTAGTAATTGTACTTAATTAAATGTATCCATTTAATCTTTCCTTCACATAACTCCTTTTGAGAGCACAACTAATTCCTTGCACTGTTGATTAGACAGTCATACACAAGGCTATGTCTATAAACATTCCCCCCCCCCCCCCCCCCCCCCCCAGACTTATCGCTAACGCAATAGACGTTATCTCGAAAGGATAAAAGAAACCAAGAAGATATACAAATTGGTAACTTGTATAAGCCCTTGGTAATACCAAATAAGTTAGTTCCTCATGATGTCGTGGAAACATGACTATAAGATAAGTTGAATTCGATAGTAGCCCCCAAGAGGAATCAAATGAGTAAAACGAGCCTTATAGGTAAATATTATGTTTTTCTATCTGAATGATTGTGCCTTGAAAAAAGGTGGGTGAGGTCTGTGGGTAAAAATTAATTCCCATCTGGTTTTGGATTTTCTTCGGAAAATTGGTGCAAGAACGTGGAGTTGCTAACCATTGCTCAGACTTGTATCGCCAGTAGCACGATAACAATATTTATGAATGTTGTAAGATAAAAGCCTATGATTTGTGAACATTCCA
+
HPSROMSSSMSLLPJQKSIGLHJIIMSSONOMMKHHIKJISOLSMPGSJQLSQINMKSMSRLOIJLKJKNHHMJIKJJKLJJKJKKKNKJSLOOMSMILSSILJKIJOSSSSJJNMKIISILSHNINLMNRSMOFIMOOMNHIRSHNJPLQLMLPOSSGILSGIGFDIHEEIKHG1FEFIGKSNSMOMSMJIRPHOOIPLFFGGFHJINSLSNQMQKKMRLNPRJKKKSNMMLSFJSSLNOOSIILJFDGHDFEDSSHIOMSIKKLILMKLRLHSSLSSLSRKSNRSLOSKOISLSNHNSMIIKMNJISMOSRQMOKLLMSMQRNMJJLKSLKRPHSMMJKOPNNSNRJHMQIOSSNIKMOMGJJLRSL>>5577>7=;;=;><;87**11255556933333CFGHBFFKJJHGHHLLJINJHMHNPNNHSSOPILLOKMSRSJSKLKMNGKLLLSJQSKKSKRSNSSJKKSSSPLMSIJOKMQSLSSKKKLLKSLPSSSNPSMJC@???@@@JFGKHSJKJJMIMLISRSJMJHJLSLNNOGJPKJLJKJKJINSSIIHHHJKISBAAAAHMRHKHHKKOKSQIKMSSMSKONKNJKSJJNNILKLSJKKNMJSSSKORSJMIGGFHIJSNKSMNMMLKKFHHGDDDEFPIKEFH9;35023579;=>?ACDCEFB?@@?BGFFGFEGEFEFJHNIGHSRLLPOLLHORSMONSKMORS5556FCMMJKHEGINQOMLSRSJLPJLMIKSKJNOMPRJJONMLSQMJPSJIKJJJKJKSKSNHHKIKLNQNMOGMHJNIMJLGHJJJORJKMIHLLHMJSI>>>CD55556MJGHKKSJFJG=/,-=EFOMJKHGCHGIAA?@?=>?8)(('%%%'(6=?ABEEGHGEEEDCFISPJHAAADDEEIGKIJIIHHLJIDDDHMJPHHGEGJDEHIHQMLECCAC;@BEFJIGDEFGGEKDEKFFFFGFGFIFDHHMIKHAA>DDLIKOFEED?:8998((()9:ADCBA@>>>?@@31*+***4:;<==@AAAAAAAD@BA@9666687554488865456655420,)'$$#$')+-/24668888<<>?>AABCDGE
@2844_2WVZPS_2
GGAATGTTCACAAATCATAGGCTTTTATTCACCTTACAACATTCATAAATATCGTTATCGTGCTACTGGCGATACAAGTCTGAGCAATGGTTAGCAACTCCACGCTTCTTGCACCAATTTTCCGAAGAAAATCCAAAACCAGATGGGAATTAATTTTTACCCACAGACCTCACCCACCTTTTTCAAGGCACAATCATTCAGATAGAAAAACATAATATTTACCTATAATACTTGTTTTACTCATTTGATTCCTCTTGGGCTACTATCGAATTCAACTTATCTTATAGTCATGTTTCCACGACATCATGAGGAACTAACTTATTTGGTATTACCAAGGGCTTATACAAGTTACCAATTTGTATATCTTCTTGGTTTCTTTTTATCCTTTCGAGATAACGTCTATTGCGTTAGCGATAAGTCTTTCACACTACGTCTACTTATAAACTTGCACATCAGTTGAACTGTAAGATATTATTATATCTCTACTAACTCATCCTTCTTACGGGTGACTTACCCAGTCATTATAGATTTTGTAGTAATTGTACTTAATTAAATGTATCCATTTAATTAAGTACAATTACTACAAAATCTATAATGACTGGGTATTACGCGTAAGAAGGATGAGTTAGTAGAGATATAATAATATCTTACAGTTCAACTGATGTGCAAGTTTATAAGTAGACGTAGTGTGAAAGACTTATCGCTAACGCAATAGACGTTATCTCGAAAGGATAAAGAAACCGAGAGTACCAATTTATTTTGTATAAGCCCTTGGTAATACCAAATAAGTTAGTTCCTCATGATGTCGTGGAAACGAGATATAAGATAAGTTGAATTCGATAGTAGCCCAAGAGGAATCAAATGAGTAAAACAAGTATTATAGGTCAAGTGTATCTGAATGATTGTGCCTTGAAAAAGGTGCTGCTGTGGGTAAAAATTAATTCCCATCTGGTTTTGGATTTTCTTCGGAAAATTGGTGCAAGAAGCGTGCGAGTCTAAGCCTCAGACTTGTATCGCCAGTGCTATTTTCTCCGTTGTAAGGTGAAATAAAAGCCTATGATTTGTGAACATTCCA
+
JPSSIKLSSSOONKSSSSJKKKKSJSNSSOMSLSKOKNQLKMKONSLOJLQLOOKLLKLJHMKKOLROOJJIRJOLLQSJKLQSONSSKKLSMSSSMOHNSPSPMSSNKPKJLSONIMJOECSMSKJSQKMSNMHISSMPNKNQIKQSLLSSMSSSJJNHLH@SSMSJNSSJSSRCHGIGLKSRLNSSSJKISLSSKSSSOPQOLIKKSSSSPLSSSMSNOSSSLQRSLLESRLKMLSNMSOSSKSOMKLOMLKNKLOSSINSOLOKJLSPIJIJLRSKOKIGJQSPHSNSKJISMOKS@@??@?FILSMMLKQKNLLNMISSLMSMMCGEEFPMSJPOSSJJORLSNSSOSOSNLSSKPLSSSJJSG57.+...-493222?EFEFIDFDFFMHOLSLRNOKSOPOIKKLMKGHLISSL?<==GLNRLKJSJJJOLSKOSKSMRSSNMMHMPOSMSSLLMQISSNSKSSNHONRNSNSSMRJILMSNHKMSKOSKPKSKJIMJLJKGCKELEECI@AC>=;;<>=A@ACGJFPMIKMNPJKSLHLKGLKOOISSKLKMIHFQIMHLSJEDDDCF@A9:C65555>BAA?@@?=<=::652121,&&%$$$#$$%%''((6::<;<=>@BDEEBDDCBABBBCCDFHFHIICA?>;10012BCCDBDAB?>;;:;<>???EDDEC=:;;;<<=>>?==>33???@@A@AB@CHEHIDCBB>@A?>;;;:::98...)0--+)(('&$$%%&&&')+../11/00009:<=?=@888733110/00//0018::<<;;<;9855678:99977310*%%$$%%&.123333458:::::8899;@B?@CCDEFCB><<:5222300012444333222221.-,++'&&%$&&&&'248:<<=>>>?>>9885476521-+*)(('&'((110)(((899=>?@@@A>@AABBDHKGHB<;<C@0//-..@@?>>>;876520/1-)%%%&&&'&'*+(((&%%%&'*+1578::5+))(&%%%%&%'((%(&$###%&'')+,,-.001345689:9:9:<==>>>===>>??AA
@2845_2WVZPS_2
GGAATGTTCACAAATCATAGGCTTTTATTCACCTTACAACATTCATAAATATCGTTATCGTGCTACTGGCGATACAAGTCTGAGCAATGGTTAGCAACTCCACGCTTCTTGCACCAATTTTCCGAAGAAAATCCAAAACCAGATGGGAATTAATTTTTACCCACAGACCTCACCCACCTTTTTCAAGGCACAATCATTCAGATAGAAAAACATAATATTTACCTATAATACTTGTTTTACTCATTTGATTCCTCTTGGGCTACTATCGAATTCAACTTATCTTATAGTCATGTTTCCACGACATCATGAGGAACTAACTTATTTGGTATTACCAAGGGCTTATACAAGTTACCAATTTGTATATCTTCTTGGTTTCTTTTATCCTTTCGAGATAACGTCTATTGCGTTAGCGATAAGTCTTCACACTACGTCTACTTATAAACTTGCACATCAGTTGAACTGTAAGATATTATTATATCTCTACTAACTCATCCTTCTTACGGGTGACTTACCCAGTCATTATAGATTTTGTAGTAATTGTACTTAATTAAATGTATCCATTTAATTAAGTACAATTACTTCGAATATAATAACTAATAACCGTAAGAAGGATGAGTTAGTAGAGATATAATAATATCTTACAGTTCAACTGGATCTAGACGAATAAGTAGACGTAGTGTGAAAGACTTATCGCTAACGCAATAGACGTTATCTCGAAAGGATAAAAGAAACCAAGAAGATATTGAATTGGTAACTTGTATAAGCCCTTGGTAATACCAAATAAGTTAGTTCCTCATGATGTCGTGGAAACATGACTAATAAGTAAATTCGATAGTAGCCCAAGAGGAATCAAATGAGTAAAACAAGTATTATAGGTAAATATTATGTTTTTCTATCTGAATGATTGTGCCTTGAAAAAGGTGGGTGAGGTCTGTGGGCCTAATATCATTTGGATTTTCTTCGGAAAATTGGTCCCAAGCGTGGAGTTGCTGACCAGTTGCTCAGACTTGTATCGCCAGTAGCACGATAACGATATTTATGAATGTTGTAAGGTGAATAAAAGCCTATGATTTGTGAACATTCCA
+
RMSSLIOMLSNLPLSMJHKNKNSMLKLHIKLSSSMIK@@?@BFFGLPLSSSNNSJJJIMHIHGIKOGFEGKJLKNMSKINRQNSJSSSSSJLGDEDHRLHIIOHOHIHDDABKL?EDGHJJMSACCDLMNSJMSSOSOSNISSSIJHIOKSPJHA?@@@SMKDRSSNNNNNMJJSKICH@@SKL?ADAACBGHGIEGHGIKKJLHLNPKSSNSNSSPNSOPSMSNSQJQJIJSPRJSLNSJMSQSSKKSNOSKOOIIHJLSIHFGQE87779DCEGSJCCCBCDDIMJJKFHKKQNQSJIILLJQMLNNJSSSMSNNKRSOKSKKLSOHKJJGKLLJNLPKSIKPSOJKMFFSQSQSSMHLOKMRLKSOOPJJMOIKSSHCGCA>=>)((((GGQJHJJHIIJMFBEB@AAA@@;533'''&'.567::IJJQKHIKJKOMSMSMILONLNKMJIKKLSLLMIMSLSPSJKSSMJLLHMOHSHJLHLSOPNPLKMPKLSPKHHIIGQGKIIHNNGIKKPNSJHHGGKJQMSIIJJGHHMMFKGHIGFFJEHGHGGHJGIGEGIFHJHGEDEGEGIJF7530(%%%'(,,-,'&&&&%$$$$$##$##$$$$5;77778?@@>==>>>><:;=<<<=>?@B>>:887/-,,,+-,,,+)'&%####%'()((((((((*++/99?;<;<<<<>>=<<==>?>>?A@BBCFD@BBA>76667@=<;::;8CEFA@?>=:5237542*((()''&&%%&&(*++*-.01223346777676567672'')..//8;==<<;;;<;744420000/.)('&%$%'&%%$$$$$/11359:<=>??<ABCDDBDDAACDCBB@@>=>>=;942110..4555589:<<;:;==?CDH;:999:99998521010344666666665432/-+,,,,----,*)&$$$#$()&$$$%$&',14425567AA?>=<:1,)&'''(+*+++00100///-,,,,20001;;;;=>>:445985553((()12201224/....4::;;;>>>>@??>>>>?@?@ABBDEDDCCCBA>>>>>>?@@@A???:;<
@2846_2WVZPS_2
GGAATGTTCACAAATCATAGGCTTTTATTCACCTTACAACATTCATAAATATCGTTATCGTGCTACTGGCGATATAAAGTCTGAGCAATGGTTAGCAACTCCACGCTTCTTGCACCAATTTTCCGAAGAAAATCCAAAACCAGATGGGAATTAATTTTTACCCACAGACCTCACCCACCTTTTTCAAGGCACAATCATTCAGATAGAAAAACATAATATTTACCTATAATACTTGTTTTACTCATTTGATTCCTCTTGGGCTACTATCGAATTCAACTTATCTTATAGTCATGTTTGTCACGACATCATGAGGAACTAACTTATTTGGTATTACCAAGGGCTTATACAAGTTACCAATTTTTATATATTTTCGTTTATCCTTTCGAGATAACGTCTATTGCGTTAGCGATAAGTCTTTCACACTACGTCTACTTATAAACTTGCACATCAGTTGAACTGTAAGATAAGTTGAATTCGATAGTAGCCCAAGAGGAATCAAATGAGTAAAACAAGTATTATAGGTAAATATTATGTTTTTCTATCTGAATGATTGTGCCTTGAAAAAGGTGGGTGAGGTCTGTGGGTAAAAATTAATTCCCATCTGGTTTTGGATTTTCTTCGGAAAATTGGTGCAATAAGCGTGGAGTTGCTAACCATTGCTCAGACTTTATATCACCATGACACAATGATATTTATGAATGTTGTAAGGTGAATAAAAGCCTATGATTTGTGAACATTCCAGGTGCTGGTGGTGAGCTATTAACCTTGAT
+
LKSMHMSROMSNIKNJMKPLIKPQLKKMSPSSNSMKNGFFELKMGIJLSIKJMFGHIMMJIJKKIJJILJMLHIJJQLJRPSJLPSPNLJBGGG<@****+755,,++**++,9==??BCEA>C=>>CKMSQSMJHMSPKNJJKKMPJPKSLLSBSAMJGKPPELIONSSJGNIKSHKJSISSSNKKNMMOOPJLMJGSOKSNKLMIMJMSMMSSJOJSMSJSNJMLSKIHGI43334LSSILMSSLRNSJJMSNJL<<<<>81111+))((.///0;<;:<>>>>66600011180+++,;?FFKHKG@BAABLNJROBABA@B=89FHIKHHJHOEFGMHFHGKHKKKJI@B=622.*'&&&(,(%%%('&$$%%)+111<4589:IOLIHGIJKLOSJNMIPIPJJIINLIORSNKNRSKKSJIJPLLIEGFFJSSSSKMLJSSRJSNPLSSSNSQSLSOSSMLJSQJMNKJJMISJNLLJIHLCNHHSMSOSJFRNSPPLLNILPKSOLJLIPQKKLHMMKSSSOLSSISLOSSRKGG????@SOIMQOKKSLNMKIQJIPSNOQJMSKPSSSLONPLJKPJMHLNMSKKJIHJJJLJJLKSMMOKSKSNKSOLNECDHMNSPLPPKMLKJSLIINONIKHJNFLNLLHJLMJKOSLBJRIGDB?7=:92'&&&&&&%(('(*()*)*.0127==>=??=<:87892222169(2((+97/0.../0588<===;=>@?>>>;544--,+--('(()//3210%%%
@2847_2WVZPS_2
GGAATGTTCACAAATCATAGGCTTTTATTCACCTTACAACATTCATAAATATCGTTATCGTGCTACTGGCGATACAAGTCTGAGCAATGGTTAGCAACTCCACGCTTCTTGCACCAATTTTCCGAAGAAAATCCAAAACCAGATGGGAATTAATTTTTACCCACAGACCTCACCCACCTTTTTCAAGGCACAATCATTCAGATAGAAAAACATAATATTTACCTATAATACTTGTTTTACTCATTTGATTCCTCTTGGGCTACTATCGAATTCAACTTATCTTATAGTCATGTTTCCACGACATCATGAGGAACTAACTTATTTGGTATTACCAAGGGCTTATACAAGTTACCAATTTGTATATCTTCTTGGTTTCTTTTATCCTTTCGAGATAACGTCTATTGCGTTAGCGATAAGTCTTTCACACGTCTACTTATAAACTTGCACATCAGTTGAACTGTAAGATATTATTATATCTCTACTAACTCATCCTTCTTACGGATGACTTACCCAGTCATTATAGATTTTGTAGTAATTGTACTTAAATTAAATGTATCCATTTAATCTTTCCTTCACATAACTCCTTTTGAGAGCACAACTAATTCCTTGCACTGTTGATTAGACAGTCATACACAAGGAATTAGTTGTGCTCTCAAAAGGAGTTATGTGAAGGAAAGATTAAATGGATACATTTAATTTAAGTACAATTACTACAAAATCTATAATGACTGGGTAAGTCATCCGTAAAGGAGTAAGTTGCAGTTGAGAGAGAGAGATATAATAATATCTTACAGTTCAACTGCAAGTTTATAAGTAGACGTAGTGTGAAAGACTTATCGCTAACGCAATAGACGTTATCTCGAAAGGATAAAAGAAACCAAGATAAGCCCTTGGTAATACCAAATAAGTTAGTTCCTCATGATGTCGTGGAAACATGACTATAAGATAAGTTGAATTCGATAGATCACCAAGAGGAATCAAATGAGTAAAACAAGTATTATAGGTAAATATTATGTTTTTCTATCTGAATGATTGTGCCTTGAAAAAGGTGGGTGAGGTCTGTGGGTAAAAATTAAATTCCCATCTGGGTTTGGATTTTCTTCGGAAAATTGGTGCAAGAAGCGTGGAGTTGCTAACCATTGCTCAAGCTACTATGGCCAGTAGCACGATAACGATATTTATGAATGTTGTAAGGTGAATAAAAGCCTATGATTTGTGAACATTCCAG
+
EIHOLSSMGFFHSKSHCDDCB@@?=<;<=<=LIFFEEIJHGHJIKLKNNLLSLJJSSKLMGOISNMOKHKFHFEJMRRMMIJSLLSILINLMMSMKSIKSSOSMMJLNSSSPKSJLEGFF21<77889?<>4BCFHGIKGFCCCBDGIONSJIHIFDDB@>;877779::;>@GBCDIGDA@??@DGGKJHJNHJKJHGCCCC@96666SPSSSSSQSKKSNKSIPHHKROSMMSSSSOSOGHKHHFHIFHGEEMF==NSSSJLSJMSSSPSNLOQQLKSNSNNIKIISSSJSMLKMIIIJJHSLNKJSKMLPOSNJ@@?@?FEEDSMFGFFFSJKIMNJJONSJOOQRSHLMIJILJMRHHHHJJDCCD>>>BD=A?@:4@HEOSLJIQLSSNKJAA@@@EB???HHFHJFDEC:66)))))32)&&'*./43334DF@@CKHHJFISJIJKKSOLSQSSKSOMLKPKLSJJSKLOLJIHSHMSJOJLSKQQLMSNOSQLJPJHMGMEFFGEIHIKSKGOSMIJFKSIKDDDFOLSPSMICSLOSLSEKMSSOSOOIOLNLPJJFHGHFECCDELKOJLOKRPNSMSMSSNRMQHNMLIKLFGECADDFIIKSOOGGF><::;;;C@ABBBCHDEEKKSSQ77777AGFEFB0,++**=BCCB@B??;;<BEGLONIHKGFFCDDDFEEFFBEBBAAA>====>;;;<>==:8788=BA@@?:9944455898:CCCAAA;9872,++...-+***,)(('&&&'())(+,/1049:;7655:::::;;::75431000/'$$',011((((++,./369<>@CEEFGGHAB<967:=>><=;;<77889FEBCB@ABBA>=>>>?@A?BCCB<>?;7/.,+*))136==?=?88CCCDB@AA?BIKFFGHHE??@DBCA@BAA?;;;:;?<;<<;@???@@BDEDC>:99643321-(')+&%#""#$%'().1689=>ACCCAAABCFECBCDBDABA@@<=>>?A@??===><>@>::9:<@<;;;<A@BBCBB@@?6577886520/-*)'%%%&(()-0/,*+++0,+**+-/5564;<=<=+(6;)101=BD?FGDDSHFEDDD66656788=;9766433445323345;7652/-*)''((()+,----,,+++-0012569:B>>?>?CDBFDECDCDEECBDCDFEEGKFIEEEDAAAB98778::@BABBCC=<==
@2848_2WVZPS_2
GGAATGTTCACAAATCATAGGCTTTTATTCACCTTACAATTTCATAAATATCGTTATCGTGCTACTGGCGATACAAGTCTGAGCAATGGTTAGCAACTCCACGCTTCTTGCACCAGTTTTCCGAAGAAAATCCAAAACCAGATGGGAATTAATTTTTACCCACAGACCTCACCCACCTTTTTCAAGGCACAATCATTCAGATAGAAAAACATAATATTTACCTATAATACTTGTTTTACTCATTTGATTCCTCTTGAAAAAGGTGGGTGAGGTCTGTGGGTAAAAACGCAGTCTGGTTTTGGATTTTCTTCGGAAAACTAGATTGGTGGAGTTGCTAACCATTGCTCAGACTTGTATCGCCAGTAGCACGATAACGATATTTATGAATGTTGTAAGGTGAATAAAAGCCTATGATTTGTGAACATTCCA
+
>CFIKSRSJMKKOSMMSHJPSKSJJSJOSLIINHIA@81&%&&'1@GKIOSSSJSRIMKGJJLLMMLRLHHGEHIIHLOPKJRLHHHNQSIIJHMSKMPQLJIJJSMKNNOJJIJKMQLRMKDIIIGMSQLLJMIOMKPHSRMKJNRKSJSSLMLSJKIKMPJJKIJIPKGSPLMJMSKPSSC@@@@@JF=<<<?DCDHIHLOFDCHHSLLMMILHKLJJHHLILIILKKKLJKMSMRSNIKHLMMGHLINSKLJE@ECSNJOGEKGFEGDEDBBA@=<7.86765(''%%%##$-2<?@CCDGGFF=<;6451130-.-,,,*''&%%&&&&&&(+-178998787668;=>@BCCBCDEDFHCDEB>====BBBBCCDDCAC@@A@>??><;:;;;:::;888851....18889;;@A?@@BBACF
@2849_2WVZPS_2
GGAATGTTCACAAATCATAGGCTTTTATTCACCTTACAACATTCATAAATATCGTTATCGTGCTACTGGCGATACAAGTCTGAGCAATGGTTAGCAACTCCACGCTTCTTGCACCAATTTTCCGAAGAAAATCCAAAACCAGATGGGAATTAATTTTTACCCACAGACCTCACCCACCTTTTTCAAGGCACAATCATTCAGATAGAAAAACATAATATTTACCTATAATACTTGTTTTACTCATTTGATTCCTCTTGGGCTACTATCGAATTCAACTTATCTTATAGTCAAGTTTCCACGACATCATGAGGAACTAACTTATTTGGTATTACCAAGGGCTTATACAAGTTACCAATTTGTATATTTTCTTGGTTTCTTTTATCCTTTCGAGATAACGTCTATTGCGTTAGCGATAAGTCTTTCACACTACGTCTACTTATAAACTTGCACATCAGTTGAACTGTAAGATATTATTATATCTCTACTAACTCATCTTTTGCCTTTACGGGTGACTTACCCAGTCATTATAGATTTTGTAGTAATTGTACTTAATTAAATGTATCCATTTAATTAAGTACAATTATTACAAAATCTATAATAACTAATTACGTCACCCGTAAGAAAGATGAGTTAGTAGAGATATAATAATATCTTACAGGAATATATGAAGCGTGGTGTGAAAGACTTATCGCTAACGCAATAGACGTTATCTCGAAGGTAGAAAAGAAACCAAGAAGATATACAAATTAGATTATTTGTATAAGCCCTTGGTAATACCAAATAGTTAGTTCCTCATGATGTCGTGGAAACTTGACTATAAGATAAGTTGAATTCGATAGTAGCCCAAGAGGAATCAAATGAGTAAAACAAGTATTATAGGTAAATATTATGTTTTTCTATCTGAATGATTGTGCCTTGAAAAAGGTTGGTGAGGTCTGTGGGTAAAAATTAATTCCCATCTGGTTTTGGATTTTCTTCGGAAAATTGGTGCAAGAAGCGTGGAGTTGCTGACCCGTTGCTGAGCTCTATCGCCAGTAGCACGATAACGATATTTATGAATGTTGTAAGGTGAATAAAAGCCTATGATTTGTGAACATTCCA
+
C?>?>932)%%$%&&(,/2222379;4>>?@EFGEDFFFHHKMLNPKRSNNOLLLNOSKIIPIMKOJMSMLHLHIKLNSNSJKSSOKKJGOSILQHKHKNKJSSJIIDBC89SJSKOHHMQJP>>JMSSMLQLSSPLRIIE>INKKISSPSJKBIPSLRLOKLILSJQKSNLJSLKIRLCKSSOKJIIMJHKRLMSSNSPOSMNJKJSSMKQMNSSKSSLSNSSSSSPJMSSPHSNKQSPONSSOSSMIMMILHLOKLQSSNKSNSKMLMKMJKISIKKNLJLIMJJSKNSIKJLKMIJJMSLSSKSOSQMPKSPMNSLPOPOPJKSPSSNSMRLSQSSOSOINSNIOKNLKOSPLLNINJG@6////0K::JSSMO;8C=DDFGMJEIGHOSSSMLLGKJHFJHIMBJLJOLJKJJSIEFFFSSSMOLMJLSIJISOKMMKQJKNJHNIKHMSOMPRNKLSSSKSMNLPJJSNNSJPINPSMSLODEDICBBAA>;,&&&&'*(-35?EEGJJGHNJIGJIKKGKHHDEGGFKPMNIGGGGGLOLJKGGGGFGHLIGIQHHGDDDDGHHIGGFDEDEEFHIE=<<<;??>>>>=<988.-**)''&%$$###%'()+01145445521222;:;::;?==><96..::889897741/++**,)(%%%%%%%&(((),--.,,,,,+**)*+.337855657;;9:=997630..-10/.,+-07<?AA@=<;:87776520)''%'(((++035769=>?@>>?JLKEEC@@??A>>@>97+++<ACC@@AA>>=;<<<;.--*'&'&&&&'@AAA@ACCDCB=;820.,,'%%$#&&(25677<>ABCCFFFDEGFBCBCCEGFHDDCCACA@??@@@@@BCBCBBAA@CFILD@?>>@AABDFHECECABCB@99973342/''''(@BABDEEEBCCAAAGLKJGEBEE??B>@CEGLFHIHEC=>BDI=<<:9;77<<<:'''(+,--..5456678999975--,,-+-.-,0&&&%&%%%''22225?=<=;9899:>A@@????@AB@A@A?@AA@????@@BBBACDDEFEFEDCC55556@B@>@@?;:6
@2850_2WVZPS_2
CAAATCATAGGCTTTTATTCACCTTACAACATTCATAAATATCGTTATCGTGCTACTGGCGATACAAGTCTGAGCAATGGTTAGCAACTCCACGCTTCTTGCACCAATTTTCCGAAGAAAATCCAAAACCAGATGGGAATTAATTTTTACCCACAGACCTCACCCACCTTTTTCAAGGCACAATCATTCAGATAGAAAAACATAATATTTACCTATAATACTTGTTTTACTCATTTGATTCCTCTTGGGCTACTATCGAATTCAACTTATCTTATAGTCATGTTTCCACGACATCATGAGGAACTAACTTATTTGGTATTACCAAGGGCTTATACAAGTTACCAATTTGTATATCTTCTTGGTTTCTTTTATCCTTTCGAGATAACGTCTATTGCGTTAGCGATAAGTCTTTCACACTACGTCTACTTATAAACTTGCACATCAGTTGAACTGTAAGATATTATTATGTCTCTACTAACTCATCCTTCTTACGGGTGAAAGACTTATCGCTAACGCAATAGACGTTATCTCGAAAGGATAAAAGAAACCAAGAAGATATGGATTAAGGATAACTTGTATAAGCCCTTGGTAATACCAAATAAGTTAGTTCCTCTCATCATGTCGTGGAAACATGACTATAAGATAAGTTGAATTCGATGAGTAGCCAACAAAATGAGTAAAACAAGTATTATAGGTAAATATTATGTTTTTCTATCTGAATGATTGTGCCTTGAAAAAGGGTGAGGTCTGTGGGTAAAAATTAATTCCCATCTGGTTTTGGATTTTCTTCGGAAAATTGGTGCAAAACGTGGAGTTGCTGACCAGTAGCACGATAACGATATTTATGAATGTTGTAAGGTGAATAAAAGCCTATGATTTGA
+
IHSNMSSLJHHMLMKKMSOSSP>==<<AEEFJLIHMSKSOSKLLNMIQLIMHNSLSNMLLHSNMSSOLMPSSMLQNLLKNOMFFHGIHLLLLSJJMQIIGCDOSJFGJFK3<B??@BKHHNKJMLJJSSNMSJRIQRONSIMLHOSSSMMNNHSHFDEEHFGIGGDFHLIKNJLPSRSLKNJPKSQSPPSSJNNKSQSSSSOROSMNLJNSMSSNOOMPQQMSOSRRSKKHKIOOSROIKFFFEFE01LONKKMNMBAAAALHGJJLI>@?@@@@DEENKISSLJSMJMKJNKPMISKSSLSSSPJOJSLNHONSJOOISSLSNJLLKNGSSLMNSLKNPNJSQSKKQISPSOJIHOICF?;;=@,,,,5->>AIKMHINJNSLMLSLLSJMRSLKGKNOMKMQSSSIFMLIGLNQMHSMHJKLLKNSRSRQJKJMSSHKLLLMSRSJSHEDEEDIFEFDDA;:::@8521+),..035=@BBDHLLIJHHGJJNMOJNSSJDB?;;;IKHJIHGFGFEIKLGGGJAFEB=;:;<;BAB?ACBB?CB>>>>8=944.,($$%&%$$#####$$&'*+++.4446>>@97878?====>><=822344=;9642-''))1224;99:;=BAAAB??>?=?>???@>==<<;:9961++*'&&&()()&&&'*--+02467:<BC::::;??<>@DFFGGLNGFGCBBBEKMJPFAAAA??=<<>@BABAB??<:::754321--../012333445:>?AEEECBCC<<?9:<<99;>@@77667<6222159@A@<><,++*+-,+,../.----.../+*)($##%'()**..112+++**0/+,098878888:=?@@==>===;9544431-,+**'*
@2851_2WVZPS_2
GGAATGTTCACAAATCATAGGCTTTTATTCACCTTACAACATTCATAAATATCGTTATCGTGCTACTGGCGATACAAGTCTGAGCAATGGTTAGCAACTCCACGCTTCTTGCACCAATTTTCCGAAGAAAATCCAAAACCAGATGGGAATTAATTTTTACCCACAGACCTCACCCACCTTTTTCAAGGCACAATCATTCAGATAGAAAAACATAATATTTACCTATAATACTTGTTTTACTCATTTGATTCCTCTTGGGCTACTATCGAATTCAACTTATCTTATAGTCATGTTTCCACGACATCATGAGGAACTAACTTATTTGGTATTACCAAGGGCTTATACAAGTTACCAATTTGTATATCTTCTTGGTTTCTTTTTATCCTTTTGAGATAACGTCTATTGCGTTAGCGATAAGTCTTTCACACTACGTCTACTTATAAACTTGCACATCAGTTGAACTGTAAGATATTATTATATCTCTACTAACTCATCCTTCTTACGGGTGACTTACCCAGTCATTATAGATTTTGTAGTAATTGTACTTAATTAAATGTATCCATTTAATCTTTCCTTCACATAACTCCTTTTGAGAGCACAACTAATTCCTTGCACTGTTGATTAGACAGTCATACACAAGGCTATGTCTATAAACATTCCA
+
SKLLKOSLLPQKNKLNJSMLJMGKJJJHKMSSKMNKIKHGJKSSMILKINKQLKJIJSIMJILKKJMPIHIJJHINSGH@A/.../====::998999<;<:<@GFGIJLSOSSH=<<<DIEI?@JMJKSLJLSSMJJSLQQNOLKNSNKSNKISKSSMQNMKKMKNLSOORNJOIKJPLOMMSSJKMSKSSKSLPJSNSKMLMLMSMSLSKLSSSMMKSJSLOMIIISLLJMHSPSSSSSJGGKE?BBA?@C;9=88LGMFHGIH97778::;FHKGIFIJHJKLSHLIKPKSOMSMLDDDDGMSSKEOISKMSKO*****KRIMNLJLGSJQRJLOJSKPMNSQOLSPPJQIMSSSQSSLKKGKOB63***+-,+++013?CDFFGNKSKSSSJLGJGHKKILIOJIMPLLNSKJHSKQSLPJNIHJSHGMIQJKKNLSMKOSSPKMJIJIPSSKMQIINLLSQNOMNPLHHINQLNIJQIJJSSLSKRLKKHEEFEEDCCCCDGGNLNLKSLLNJJPSOMSJSHKJMKSNSNNLLLIKLIPJKMJISIGSKSKSJMJMGGHLJIMHONSKNMRHKOLKKPJNLLILJSPNLKPIKIJJLMLSKKJLRKJMIJOGSKPJJLJIHKGHILSJJSMKMIKSMHJSHMDCDBBEJIJNJMSL
@2852_2WVZPS_2
TAATTTTTACCCACAGACCTCACCCACCTTTTTCAAGGCACAATCATTCAGATAGAAAAACATAATATTTACCTATAATACTTGTTTTACTCATTTGATTCCTCTTGGGCTACTATCGAATTCAACTTATCTTATAGTCATGTTTTCACGACATCATGAGGAACTAACTTATTTGGTATTACCAAGGGCTTATACAAGTTACCAATTTGTATATCTTCTTGGTTTCTTTTTATCCTTTCGAGATAACGTCTATTGCGTTAGCGATAAGTCTTTCACACTACGTCTACTTATAAACTTGCACATCAGTTGAACTGTAAGATATTATTATATCTCTACTAACTCATCCTTCTTACGGGTGACTTACCCAGTCATTATAGATTTTGTAGTAATTGTACTTAATTAAATGTATCCATTTTAATCTTTCCTTCACATAACTCCTTTTGAGAGCACAACTAATTCCTTGCACTGTTGATTAGACAGTGCAAGGAATTAGTTGTGTCTGTTGTGATGTGAAGGAAAGATTAAAATGGATACATTTAATTAAGTACAATTACTACAAAATCTATAATGACTGGGTAAGTCACCCATTAAGAAGGATGAGTTAGTAGAGATATAATAATATCTTACAGTTCAACTGATGTGCAAGTTTATAAGTAGACGTAGTGTGAAAGACTTATCGCTAACGCGATAGACGTTATCTCGAAAGGATAAAAGAAACCAAGAAGATATACAAATTGGTAACTTGTATAAGCCCTTGGTAATACCAAATAAGTTAGTTCCTGATGATGTCGTGAAAACATGACTATAAGATAAGTTGAATTCGATAGTAGCCCAAGAGGAATCAAATGAGTAAAACAAGTATTATAGGTAAATATTATGTTTTCTATCTGAATGATTGTGCTTTGAAAAAGTTGGGTGAGGTCTGTGGGTAAAAATTAA
+
KJILSLSILSKSISOSSJKQQILHHFHEEAASKMISIKIIIKIJLKPLSKLKSLNIOISKJSJNMQOQSMMJPILJSJLISKOKSOSGC@@??CHE??NKGHHHHFDELKOJSSIE97799<<<=FLJIGGHFHELSJNGGIHHJKKSJHJNKSSKKLSMLLMLLRJJSSHKO>56MEIF@?:,,/GSSSKOHJJLQOMOMOIJJHJJLPOSKLNPJCA2..//3..-,,//9=HKJHFEDFFMKQISLMKKNIKSMSGLJIQHLOSSPSKSSOOSLPSKSBABBBSIJJLHSIOGIHHJSNMSMMJLJPKPGLSPLMPLMJLLSOLOOLQSLIJQSSKSHSMLKNJKKLPSMHGHHKSSPKQHSSJLNJSSMPOPQIOSSSSKNMLSOKSSKSOMMKKQRNPSKKSIJJHLMKSOSMSJHJIHHDC=;;GGHHLQLKPNSOIHDJPJJSOSJRMHLSKNSRNOOSIMLSLOSQIPJKKIRGHH::801@=999977,''((,-2----.279;>?CEEDBA?==>>BCGEEFFFEPJCGGJGHDBCCDLJHNFCCCABDCC9864467C@BFDDCBB>?@=;55,''''((,,01?FEFEEEDBHJKD@;;BA=<<<<<=>?@ABBDEB=975432210/,,**(**,-18;=@ACCDBE?@@@@A?>=6655566777743344.--&&&%&&((((2289<=?AAA;=>@ADGH@@6554556?@?>?=<<;BFDCBBBBEC@?=888>?BAAAC@?<=<>=;<<;==<<<9885*(%$$$%%14586677:?@@BA@A?>==>?CCCB@>>?::9997666679999:96720.--42201113:8999:B@=>=<;--++,<:::::;;;:870-000,****.../256555664((('(1:BFDACACB>?BBAI@@>><;:533,,,,-/0
@2853_2WVZPS_2
TAATTTTTACCCACAGACCTCACCCACCTTTTTCAAGGCACAATCATTCAGATAGAAAAACATAATATTTACCTATAATACTTGTTTTACTCATTTGATTCCTCTTGGGCTACTATCGAATTCAACTTATCTTATAGTCATGTTTCCACGACATCATGAGGAACTAACTTATTTGGTATTACCAAGGGCTTATACAAGTTACCAATTTGTATATCTTCTTGGTTTCTTTATCCTTTCGAGATAACGTCTATTGCGTTAGCGATAAGTCTTTCACACTACGTCTACTTATAAACTTGCACATCAGTTGAACTGTAAGATATTATTATATCTCTACTAACTCATCCTTCTTACGGGTGACTTACCCAGTCATTATAGATTTTGTAGTAATTGTACTTAATTAAATGTATCCATTTAATCTTTCCTTCACATAACTCCTTTTGAGAGCCTAATTCCTTGCACTGTTGATTAGACAGTCATACACAAGGCTATGTCTATAATGACTGGGTAAGTCACCCGTAAGAAGGATGAGTTAGTAGAGATATAATAATATCTTACAGTTCAACTGATGTGCAAGTTTATAAGTAGACGTAGTGTGAAAGACTTATCGCTAACGCAATAGACGTTATCTCGAAAGGATAAAAGAAACCAAGAAGATACAAATTGGTAGCCTATAGCCCTTGGTAATACCAAATAAGTTAGTTCCTCATGATGTCGTGGAAACATGACTATAAGATAAGTTGAATTCGATAGTAGCCCAAGAGGAATCAAATGAGTAAAACAAGTATTATAGGTAAATATTATGTTTTTCTATCTGAATGATTGTGCCTTGAAAAAGGTGGGGTTGTTGTGGGTAAAAATTAA
+
JGGSNOSSLNJKLOLMRSSQNSONSJIJLIMKSPLJKISPNKPPJJKNNJSSKOSSPOSNSSMSSSMLNSNSSSRJNSMSRMLKSLSSSSKSKOONJPOSPPSKSMJINPSSPNPKKLIPJQLKLJSSJSMJSKMMSSJHOJPIMNSMQINIJSOSNKIIOSPSLSOPJNMKOSNJLLJSMIMNSNKQSLMSJSSKNSLSSOLKOKSOIIJMIHIIGC==55322./..*67BHILIFHGQSIJQLJPKG@@@?AJJHJSOLHISMSKSSSSJPPJJKPLQMSSKPHNOMSSOOSQOONJLKNNROJLONMPRMKOSSCJSJKPRJOSQNOSMOOSJILJQSKMINKMNMIKHJNOJIOMJJBJJKJSHSGIJLHFHKSKHLPQPJJSOMHLKMKIKKSKJLNKJSJJJGGHSIOKIKMIJLGJIKJHHGEIILGIFF>1-,)'&%'(-1:>@BDCCGHIHLPJNISLGFE?>??@JSIMKJSLSJJHIGLNKKHIIMLJOMOSPNNSSSCEGG?----188658?77777>>@>?<:89CECBBBBABDEEIIGCA@=77CDEEFGHEFEAAABAB@BBBABBEDEDDDDBBBBADHGHDEDCB@AAC@?BBABBDDDEEDCCBAAA@??AA@BCCBFFHCBDDA?AAA@><;81-332//.,)&$##$$%(,,,44644423335656;:;?>98999CBB>>AAAABCCC?>??@EDC?>87.----=@@BBA>??=;;:9533335>=65770.,,7<====@ABA?@?>66778877666668@@?@@ABBCCDAAABBDFMF@;9999:::::<>>BBA74433987750.+*'$$%$%&&''6748:;<AA@98
@2854_2WVZPS_2
GGAATGTTCACAAATCATAGGCTTTTATTCACCTTACAACATTCATAAATATCGTTATAGTAGTACTGGCGATACAAGTCTGAGCAATGGTTAGCAACTCCACGCTTCTTGCACCAATTTCCCGAAGAAAATCCAAAACCAGATGGGAATTAATTTTTACCCACAGACCTCACCCACCTTTTTCAAGGCACAATCATTCAGATAGAAAAACATAATATTTACCTATAATACTTGTTTTACTCATTGGATTCCTCTTGGGCTACTATCGAATTCAACTTATCTTATAGTCATGTTTCCACGACATCATGAGGAACTAACTTATTTGGTATTACCAAGGGCTTATACAAGTTACCAATTTGTATATCTTCTTGGTTTCTTTTATCCTTTCGAGATAACGTTTATTGCGTTAGCGATAGTCTTTCACACTACGTCTACTTATAAACTTGCACATCAGTTGAACTGTAAGATATTATTATATCTCTACTAACTCATCCTTCTTACGGGTGACTTACCCAGTCATTATAGATTTTGTAGTAATTGTACTTAATTAAATGTATTGATTTAATCTTTCCCTCACATAACTCCTTTTGAGAGTACAACTAAATTCCTTGCACTGTTGATTAGACAGTCATACACAAGGCTATGTCTATAAAATCTATAATGACTGGGTAAGTCACCCGTAAGAAGGATGAGTTAGTAGAGATATAAATAATATCTTACAGTTCAACTGATGTGCAAGTTTATAAGTAGACGTAGTGTGAAAGACTTATCGCTAACGCAATAAACGTTCTGTCAAAGGATAAAAGAAACCCAAGATATACAAATTCGTAGTTTTTGTATAAGCCCTTGGTAATACCAAATAAGTTAGTTCCTCATGATGTCGTGGAAACATGACTATAAGATAAGTTGAATTCGATAGTAGCCCAAGAGGAATCCAATGAGTAAAACAAGTATTATAGGTAAATATTATGTTTTTCTATCTGAATGATTGTGCCTTGAAAAAGGTAGGTCTGTGGGTAAAAATTAATTCCCATCTGGTTTTGGATTTTCTTCGGAAAATTGGTGCAAGAAGCGTGGAGTTGCTAACCATTGCTCAGACTTGTATCACCAGTATCACGATAACGATATTTATGAATGTTGTAAGGTGAATAAAAGCCTATGATTTGTCGACATTTCC
+
FIGHHHHOHGIHIIGKMNHMPKHFHEDHKJJJJJECBBACEHFFHKGSIGIIGEFGDE(((''(())78<AAAABIDIFIFIHJJHGHGHFGILOIGHIJNHGFHEHDCIFFC?42/,,-*4/))EHJKOLLNSFKKLIKMJJSGGGJJKJIIKMLSLKKGIFLMIKHJHILJINLQMIKMKSNIIKKKKOLKOJJMLNLNKIJMJNNPSKNSMMMMSKLJMOKJSOIOHOKOFMLJSRLMKIHKINHLADGEC;977MJLHGDFEDACBDGIILKIMHHIGJFGFEFFFGHGNPKHHCAAAA,7AGKKKLMSNLJLMLMIJDF==MFPSHGHJJLMNLLKOSLKKQKJPKSONSJMNNKLSONEGE@9833558343378<DFJJJ88889GGFIEGGFCCCCCBGFGEI<<<,)))***),=ELJHFFIGLMJMJJKNJLPKHJIIILHQEECD22222@?=<<<=<<B==BCCIIJMCBBCCEFGJLSLNJJPNMJLIGIIISJJHGHNHOGGNJSSKLPLIJHKJSSLJJKSMJMJMNHIGFFKI<::9:9542(((((>?CA??=9:+**+,9ACBHGJHSSJOHMJMPLLHHLLSHQPLKJICKIKSIMISJKFHHJRKIIIIGEEFEFSHKPSHGJIL=8877:BCCBEHEIGHHHKEFCBBHFEDC@A=:6110019998:;33324--2/..0036447:02>=?ACCDDCFCA<976776433311-**'()()2566000144133335>>?9;;:8565556686332224676999%%%&%$%%%**)('('((('''&%&'())*))))*+-%$$$%&&('%%())*101188;768679200++,,-?==>@BC@?>??C>52347=<====@>==<3334==<=??@?954444333-&&&&&*('''''(*+((*1000---(&&&'+,//256777789>>>>?ACDDDDBA@ACEJH@=<<:<;<>C?=???B??;::98999420-))()))))**,(,***,.//001-./,/257789;;::::<@<8::99764/-..-0000-*)))+((((23400/..//0344568;9--.4432.++('(('())),,-.....84444367/9*****:::9:>@BB;:;;;=><=<:;8700001--('('((*)'&
@2855_2WVZPS_2
GGAATGTTCACAAATCATAGGCTTTTATTCACCTTACAACATTCATAAATATCGTTATCGTGCTACTGGCGATACAAGTCTGAGCAATGGTTAGCAACTCCACGCTTCTTGCACCAATTTTCCGAAGAAAATCCAAAACCAGATGGGAATTAATTTTTACCCACAGACCTCACCCACCTTTTTCAAGGCACAATCATTCAGATAGAAAAACATAATATTTACCTATAATACTTGTTTTACTCATTTGATTCCTCTTGGGCTACTATCGAATTCAACTTATCTTATAGTCATGTTTCCACGACATCATGAGGAACTAACTTATTTGGTATTACCAAGGGCTTATACAAGTTACCAATTTGTATATCTTCTTGGTTTCTTTTATCCTTTCGAGATAACGTCTATTGCGTTAGCGATAAGTCTTTCACACTACGTCTACTTATAAACTTGCACATCAGTTGAACTGTAAGATATTATTAGATCTCTACTAACTCATCCTTCTTACGGGTGACTTACCCAGTCATTATAGATTTTGTAGTAATTGTACTTAATTAAATGTATCCATTTAATTAAGTACAATTACTACAAAATCTATAATGACTGGGTAAGTCACCCGTAAGAAGGATGAGTTAGTAGAGATCTAATAATATCTTACAGTTCAACTGATGTGCAAGTTTATAAGTAGACGTAGTGTGAAAGACTTATCGCTAACGCAATAGACGTTATCTCGAAAGGATAAAAGAAACCAAGAAGATATACAAATTGGTAACTTGTATAAGCCCTTGGTAATACCAAATAAGTTAGTTCCTCATGATGTCGTGGAAACATGACTATAAGATAAGTTGAATTCGATAGTAGCCCAAGAGGAATCAAATGAGTAAAACAAGTATTATAGGTAAATATTATGTTTTTCTATCTGAATGATTGTGCCTTGAAAAAGGTGGTGATGCTGTGGGTAAAAATTAATTCCCATCTGGTTTTGGATTTTCTTCGGAAAATTGGTGCAAGAACGTGGAGTTGCTGACCAGTTGCTCAGACTTGTATCGCCAGTAGCACGATAACGATATTTATGAATGTTGTAAGGTGAATAAAAGCCTATGATTTGTGAACATTCCA
+
JMMLHMMSKKIOKJJJLSKLIHLIRJFINKPKOJJIHJGGFHLMHOHRKRLJNMHMISEEGFJKJLMKSJIIGFHLQSPLPKLNQQIHNJJSNPKPQLSSLKJPJNOJOSMNOMLLLSHSSPSDEECEOSJOIHKHJSSKHKMSOLSLOJSSQJIQLPSMOOIPMJKILOLSKSJIOJKNSSSQRHSRSJNLRQKQSRNLKNQMLQSSSSSROMMNRSKSMQNPNIMJPNJMQE:::::FGHFHMSJSNFCEHFFE??DDHHAA@A>@@@@MMLJLONJLSPJPPKSJIHGIHKPMLSGLSOJMIILSPKISKOSRJJQ97++++,JILJHSGHFIFHHHIKSNSMLJLSSHMLQSSJNNKMMMMSMSIOMKOKLJKDCGBGFGIFHDEIKLJJMQMILHIMILKKOJLOSJPKFE:BA?=>;AJMIIIISGJKNJJQJSKKMQOLOKRQIPNNJHLKPMSQSKNNORSSRKSJJSMKNPQMKOLJMKILOJHJKSLMOSHKLILKI?KKQKHHNHOIJKOMLHGHHIILSKLMNIILJLLLKJFKGHILISILHRMJIHFFGHKKQMGGEFEMDDBBBCCB@=>>@A87.,,,-245<?BB@@<<<;;572)+***:;>?FJFFFGEEFFEEGEEEDEDEDHGFFEDDEGDGFDDCEHGHGFECDBBBBBDBA@DEC@A?=<;761//./0678888777887786311000119=<>?ACHGGEDCDDEIHE==>BFFJSIIFFDDCCCGGHHFGFFHGHHIHSJJSKGHKEGDGLQGHDCD@BDAAA=<<<;>><=;;<;7779:@@AA@??<<<=>FFFFDDCCCCCCEEHHD@==>BCCDB<311//229:::7677999=>>@BBDDDAFDDIEEEBDCBBBBA@???????@?@@A?@BDPNHE@@????>@?>?@AFCC@BBB@@?@@?97+(%%&'(()-.,---1;=@GGEDBDE@GECDECDBCEKJFGDEHSKHIHBBDBCDEDD@?=<4///2-((()++.....,&&%%%&&'')+('&&&(('(*00ACBACBCCCCA>??>AA????AFD?@>=<<;<<<<;<>>?=;;<=AEEFDAB@@;9:;<<??@@??@@=<9
@2856_2WVZPS_2
GGAATGTTCACAAATCATAGGCTTTTATTCACCTTACAACATTCATAAATATCGTTATCGTGCTACTGGCGATACAAGTCTGAGCAATGGTTAGCAACTCCACGCTTCTTGCACCAATTTTCCGAAGAAAATCCAAAACCAGATGGGAGTTAATTTTTACCCACAGACCTCACCCACCTTTTCAAGGCACAATCATTCAGATAGAAAAACATAATATTTACCTATAATACTTGTTTTACTCATTTGATTCCTCTTGGGCTACTATCGAATTCAACTTATCTTATAGTCATGTTTCCACGACATCATGAGGAACTTAGACTATTTGGTATTACCAAGGGCTTATACAAGTTACCAATTTGTATATCTTCTTGGTTTCTTTTATCCTTTCGAGATAACGTCTATTGCGTTAGCGATAAGTCTTTCACACTACGTCTACTTATAAACTTGCACATCAGTTGAACTGTAAGATATTATTATATCTCTACTAACTCATCCTTCTTACGGGTGAGTTAGTAGAGATATAATAATATCTTACAGTTCAACTGATGTGCAAGTTTATAAGTAGACGTAGTGTGAAAGACTTATCGCTAACGCAATAGACGTTATCTCGAAAGGATAAAAGAAACCAAGAAGATATACAAATTGGTAACTTGTATAAGCCCTTGGTAATACCATACATTGCTCATCATGTCGTGGAAACATGACTATAAGATAAGTTGAATTCGATAGTAGCCCAAGAGGAATCAAATGAGTAAAACAAGTATTATAGGTAAATATTATGTTTTTCTATCTGAATGATTGTGGTGAGGTCTGTGGGTAAAAATTAACTCCCATCTGGTTTTGGATTTTCTTCGGAAAATTGGTGCAAGAAGCGTGGAGTTGCTAACCATTGCTCAGACTACCGCCAGTAGCACGATAACGATATTTATGAATGTTGTAAGGTGAATAAAAGCCTATGATTTGTGAACATTCCA
+
IGLJQKQSKJPKINLONMGGHHLJNKNMILONIIIHIGHIFEFIHKKOISQSKNJLLKLMPINSSHSNSJFHFGHNKJLKHIKNSLSSKSMRIILQKIQONOSJIOSNNSKPIJJMLIIS>?G@@IJNKQLSNKJSKLLJIDMISKLRNONLKSMSSSSSI>2ED?==>BDGFSLSOSLSSPMSOPLLLJKSNIJISSLSLRHGGFKSKMMJROSSSOSNSQSPKJNMKIPMIJOSMLSMOLMQIJLSNKNIMHMIIKLMJONRMGHKKJIHMIJLMKIKLSSKLLKKHSIJHMKSNIFFGDEA>=---+)))**&%(*.*++76<CB.....DDHFJIIKKJNLKQGSM::KOKSLPJNNQSMMJKEBA99::<81//85:<=OJNIKIGOOMLOKGJSJSOOLKLJGJSHGFFHEE88878ACGJECDCHJKLLJJIJKSQLINJHKGKRMLHJLMSMOSLSSHGHE>EMGHJSSPJJIHJJOGMHNIMHJNKLJJSSJGGFHGHOMOK=<<;::;=A97<<<<;;;<<=><;9643444565<<<=BCAGHFDB@@C@?@@BBB850*(&&')-//177868;:995321124:;566A@???;<333>?ADEHHHKJIAA@@@>>?EGHHJ>:BCHIHKHJGFEDFJJHHHGDFEHHGJLB@B>98321//.((((''&&&()))))56689=>><@A@ABCCCACDCEDECEECBAAA<65445;;=<74/./0=<=?<;.---.==>??@CBA===<@?<;;;::;;<<=<85556;?AHEB?>>??@@B>78::;7522222334567::<?@BGLGHEFFGGJD<<IJJHGJKHEIFFHHHEMMGFGDCGFIHIJFIGGFEHLFEDBBCBD0////4:;>;8877:955542('''''((158889799)'''(++**-+6455569987777:<<>???CCCEJEEEFDEDFGIFGGEDBCB>>=
@2857_2WVZPS_2
GGAATGTTTATAGACATAGCCTTGTGTATGACTGTCTAATCAACAGTGCAAGGAATTAGTTGTGCTCTCAAAAGGAGTTATGTGAAGGAAAGATTAAATGGATACATTTAATTAATACAATTACTACAAAATCTATAATGACTGGGTAAGTCACCCGTAAGAAGGATGAGTTAGTAGAGATATAATAATATCTTACAGTTCAACTGATGTGCAAGTTTATAAGTAGACGTAGTGTGAAAGACTTATCGCTAACGCAATAGACGTTATCTCGAAAGGATAAAAGAAACCAAGAAGATATACAAATTGGTAACTTGTATAAGCCCTTGGTAATACCAAATAAGTTAGTTCCTCATGATGTCGTGGAAACATGACTATAAGATAAGTTGAATTCGATAGTAGCCCAAGAGGAATCAAATGAGTAAAACAAGTATTATAGGTAAATATTATGTTTTTCTATCTGAATGATTGTGCCTTGAAAAAGGTGGGTGAGGTCTGTGGGTAAAAATTAATTCCCATCTGGTTTTTGGATTTTCTTCGGAAAATTGGTGCAAGAAGCGTGGAGTTGCTAACCATTGCTCAGACTTGTATCGCCAGTAGCACGATAACGATATTTATGAATGTTGTAAGGTGAATAAAAGCA
+
LIHJIJMNQKLA@AAAGIRJGKMKJLIHHJIIPIHJHJJHJHIJKKKIKHNNNSRIJKJJLSSPQSMOJKNKPQKHIHJLSOORPQKIHSPLRJLHHC>>IHKGIINIIKPLSKPMSKJLKIMSSIJNKJMLIEFEEJIGJRSJJKOINJJIGJKFBG@BJIMLILP?>??>EEEKLPIKOLSKMMOKSLGKJSMJLIRLIIIKHLSOOKNLJHKJIMIMHGEJFEGH@@888889<;<=@>?>;;AACCCFHFFIJKIKGHGHIJLOSJJJJKNLJSJSLJNISMFHSHOSLJKKNMKIKKMMKLRJKNINSKSPSKKMHKINQNGSKMSJJKKSMSOIGSOKNLMJPNLHKJLMIMNMILMMSSOSLJGFFGIKOIOKLKIIKJLKLLLIJJILQKLMLSNSIMSJKKIKLSQMJGGSHONMKMKIKJKJMOKHMHJLOJLSSLOPINOSSNNJMLNHOMKIFLNONKPIMNHCHKISPKGLJOSLLPLMJPKSKSLOLCSFMNRSKKKGFGEOKRKIEISKSQLPKMLLNONIJGGISMJKBCBBBEFEGGFHHIHKLMOSPMRJLGMGLPIJNHJKIJHMMSSOSOGIGIHJHLIIIHGFHIIHJJSNJKSFJKSJLSLNKHGHOLKJNJKHJLML
@2858_2WVZPS_2
GGAATGTTCACAAATCATAGGCTTTTATTCACCTTACAACATCATAAATATCGTTATCGTGCTACTGGCGATACAAGTCTGAGCAATGGTTAGCAACTCCACGCTTCTTGCACCAATTTTCCGAAGAAAATCCAAAACCAGATGGGAATTAATTTTTACCCACAGACCTCACCCACCTTTTTCAAGGCACAATCATTCAGATAGAAAAACATAATATTTACCTATAATACTTGTTTTACTCATTTGATTCCTCTTGGGCTACTATCGAATTCAACTTATCTTATAGTCATGTTTCCACGACATCATGAGGAACTAACTTATTTGGTATTACCAAGGGCTTATACAAGTTACCAATTTGTATATCTTCTTGGTTTCTTTTATCCTTTCGAGATAACGTCTATTGCGTTAGCGATAAGTCTTTCACACTACGTCTACTTATAAACTTGCACATCAGTTGAACTGTAAGATATTATTATATCTCTACTAACTCATCCTTCTTACGGGTGACTTACCCAGTCATTATAGATTTTGTAGTAATTGTACTTAATTAAATGTATCCATTTAATTAAGTACAATTACAAAATCTATAATGACTGGGTAAGTCACCATTAAGAAGGATGAGTTAGTAGAGATATAATAAGATATCTTACAGTTCAACTGATGTGCAAGTTTATAAGTAGACGTAGTGTGAAATACTTATCGCTAACGCAATAGACGTTATCTCGAAAGGATAAAAGAAACCAAGAAGATATACAAATTGGTAACTTGTATAAGCCCTTGGTAATACCAAATAAGTTAGTTCCTCATGATGTCGTGGAAACATGACTATAAGATAAGTTGAATTCGATAGTAGCCAAGAGGAATCAAATGAGTAAAACAAGTATTATAGGTAAATATTATGTTTTTCTATCTGAATGATTGTGCCAAGGTGGTTGAGGTCTGTGGGTAAAAATTAATTCCCATCTGGTTTTGGATTTTCTTCGGAAAATTGGTGCAAGAAGCGTGGAGTTGCTAACCATTGCTCAGACTTGTATCGCCAGTAGCACGATAACGATATTTATGATGTTGTAAGGTGAATAAAAGCCTATGATTTGTGAACATTCCA
+
INOJSMMRLKHILJI<<<;:<<=GD>9@@ACHLKOHSIKIIJNMSKNSJSOOLINHGKJPMLLJPNLSQIJHJLMSJJLOIKOJJKSHHPOJKJLMKMOJKIJPNMSSSOLSSIPISSSHSSLJMRSJSQOMJJNKKJLKMOMLISNSJSMIIPOSSNFOMFJ:9:;;;86AELFLISKHSMOSSLJNRRKLSJKSSMMLJOD===KJSPSSSKLNNOPMLNOLSLIHJCJS;+++++6BJGIKMCCF?76667<77HQIOOQNLG21112DEHIIILIKMSSNMMJKLJISSPSSLIRLKOKJKLJORSSJJJLKLJ;;;;;>>QMSQHQMIHKKILSONOPSSQOKJHESHPJMSMKJNLMIMIHHRHHLSSOSLMRIMJSSPPMSRLSNSLSJLLOMOPLPMSSMMSSKSMH@H=?>AAOHJMJJJKLKJKSSMGHHKHKKNLIKLHMJKSOOLSRSLNSMJOKSSIFHGIQJLGHMFHGIIIMKSSPLMNSPMOSKKJKQMSQSNSINJKJJMQKKKINIHGIHKSPJSJHKSSJKRMLIJMJPSGSJSJINOECCCDJGLSSHGJGGLEDC61+))*0:54566;<ACCDDEEBDDECB:8543434678:;CJFGEEF@@C?>?BA@?>76522-**)+,+*++77777665422211//,))))**-38:;=ABCB@86986566.%&%%%')-9;<====<,,,,-?>==><>AA@>>@@???>1223?BCD?><=;;75576678766561.-+('''*-//0;;<>:9:99C?A@>>><>AABCBBCDFHFDDDCA@;:::9410////0000***+.02677887556889:970////441//(&%&,.1578=?@ACCCDDCGFHFGEECFFDBAA@ABDEHECBAAABB@FJGCCBBDBACBC??;31.-*(()'%%%%%%''))***+122*,89:DCB>===9:867765556741889:;?31100AABDBA=211)('''()*')*+33?@@@@@?ABC@@?<896668;;877898;<<<>@>==<97789=@>=<;=???A@??@?@A?>>=>?:::;6448987865((''&&&(,-3677543
@2859_2WVZPS_2
GGAATGTTTATAGACATAGCCTTGTGTATGACTGCCTAATCAACAGTGCAAGGAATTAGTTGTGCTCTCAAAAGGAGTTATGTGAAGGAAAGATTAAATGGATACATTTAATTAAGTACAATTACTACAAAATCTATAATGACTGGGTAAGTCACCCGTAAGAAGGATGAGTTAGTAGAGATATAATAATATCTTACAGTTCAACTGATGTGCAAGTTTATAAGTAGACGTAGTGTGAAAGACTTATCGCTAACGCAATAGACGTTATCTCGAAAGGATAAAAGAAACCAAGAAGATATACAAATTGGTAACTTGTATAAGCCCTTGGTAATACCAAATAAGTTAGTTCCTCATGATGTCGTGGAAACATGACTATAAGATAAGTTGAATTCGATAGTAGCCCAAGAGGAATCAAATGAGTAAAACAAGTATTATAGGTAAATATTATGTTTTTCTATCTGAATGATTGTGCCTTGAAAAAGGTGGGTGAGGTCTGTGGGTAAAAATTAATTCCCATCTGGTTTTGGATTTTCTTCGGAAAAATTGGTGCAAGAAGCGTGGAGTTGCTAACCATTGCTCAGACTTGTATCGCCAGTAGCACGATAACGATATTTATGAATGTTGTAA
+
QLSQLKKSNOSIKKOOOSSSMSSNOSLJSPLPOLQSIJHLLOILIOJLSLJHLKJLSPKKSLSQKPKMMLLLHCQSLLOJLQMSSSSSKMRSSNQLJSQKPNSSJNPNSPOSOMQJIJHLSMRNKQIKSLOOLLIKOKSOISPSLSSSNQBJJFKGOJLGEEFJHIKJSSSKNHFEGGFHGLSLNMJLNLNSLJLPLKQNIIPSSOSSJMSLSJJIOLMJJHSIQSNSPLQPKKNSQSSSSSNNKNRIQSKLISJIILSKPKJMLSHLGHGGENMSQOMJSPSQOMSHJNLNMKLNSLSSMIQIMLSKHPOSPSLJLRSJLJKLIIFIKISIGIHHLSKMJSKLISLLLNONRSMJNJRKLGSHPSSOQSLJHFIKAKGGGJJEHGOOLLNPIJJGSKKRMSLJSKPNJRNSOLOSKKRSJIJKNMKKKKIKLOOLJMSILJIKHPLGKIHMOMMQLRMPLMKRMKSJMJSOKIKIFLMLSSOHJKNLKJKIPGFFE3334?CCJKSKPGGHFDGDEIHJPQQSMMJPGKRKMMPNLSHJSJSSOIGFHHGCIHLFFGGHKJJSOKKHIIHIGFJJHIIFHEFFHIHHIGF????@FEFFECBABBCBCCDDMJJSIHC???=52+&
@2860_2WVZPS_2
GGAATGTTTATAGACATAGCCTTGTGTATGACTGTCTAATCAACAGTGCAAGGAATTAGTTGTGCTCTAAAAAGGAGTTATGTGAAGGAAAGATTAAATGGATACATTTAATTAAGTACAATTACTACAAAATCTATAATGACTTGGGTAAGTCACCCGTAAGAAGGATGAGTTAGTAGAGATATAATAATATCTTACAGTTCAACTGATGTGCAAGTTTATAAGTAGACGTAGTGTGAAAGACTTATCGCTAACGCAATAGACGTTATCTCGAAAGGATAAAAGAAACCAAGAAGATATACAAATTAGTAAGTTATAAGCCCTCGTAATACCAGATAACTCCCAGTCCTTCATGATGTCGTGGAAACATGACTATAAGATAAGTTGAATTCAATAGTAGCCCAAGAGGAATCAAATGAGTAAAACAAGTATTATAGGTAAATATTATGTTTTTCTATCTGAATGATTGTGCCTTGAAAAAGGTGGGTGAGGTATATGGGGTCAAGAATTAATTCCCATCTGGTTTGGATTTTCTTCGGAAAATTAGTGCAAGAAGCGTGTAGTTGCTAACCATTGCTCAGACTTGTATCGCCAGTAGCACGATAACGATATTTATGAATGTTGTAAGGTGAATAAAAGCCTATGATTTTGAACAGTTCCA
+
LKKKQGMFKIH<<<<<<322226@?975548:<?@::::;-,,,,,103237=9997100000000//---06=?BABC?@BDABCGGHJOIIROLJHJNNSLINHGKIINSLMLIHGHJPKSHGEFIGLKJSJJHMGFH<:884000422234@@=87867;EJOMJSJRLIKIGLHIJHKJLLSKSSMLOMJEEBAGIIHBBABCJMJRQJKGHGJLNJKEC>B77777<76666=?;=:C<<;:;>CCDFFC@???ADGJIHKKJPLSFABCCDGGG@DECD?FED?;,++,5477778111/,'&&'&''(&')*+.01.*()''()()%$$$%&$$###%&)(**2('(++,--(((((4:;A?@<;;<;<4212622257ABD??8.---./++****6ABFLHIJICEGB*****+@EIHMIFFGHFF???B@??=ECAA@8----.-2224:33345>7611+++,,./8AFHHGJIJIHIKLEJ0/..-,+-.))))*+''+/0512;464445>>?@>;98;71/.-.5;;?AAA6665674457888@@B8767=<==>CCDCB@?B61///46223322111359:===>EHFHGHKLLNLSPQFIGKHSJJKKIHHSKBCBHED95FDGGHIIHC;5*&'(++((((,
@2861_2WVZPS_2
GGAATGTTCACAAATCATAGGCTTTTATTCACCTTACAACATTCATAAATATCGTTATCGTGCTACTGGCGATACAAGTCTGAGCAATGGTTAGCAACTCCACGCTTCTTGCACCAATTTTCCGAAGAAAATCCAGAACCAGATGGGAATTAATTTTTTACCCACAGACCTCACCCACCTTTTTCAAGGCACAATCATTTAGATAGAAAAACATAATATTTACCTATAATACTTGTTTTACTCATTTGATTCCTCTTTGGGCTACTATCGAATTCAACTTATCTTATAGTCATGTTTCCACGACATCATGAGGAACTAACTTATTTGGTATTACCAAGGGCTTATACAAGTTACCAATTTGTATATCTTCTTGGTTTCTTTATGCTTCGAGATAACGTCTATTGCGTTATCTCGAAAGGATAAAAGAAACCAAGAATATACAAATTGGTAACTTGTATAAGCCCTTTTCATTGAATATAAGTTAGTTCCTCATGATGTCGTGGAAACATGACTATAAGATATAAGTTGAATTCGATAGTAGCCCAAGAGGAATCAAATGAGTAAAACAAGTATTATAGGTAAATATTATGTTTTCTATCTGAATGATTGTGTAAAGGTGGGTGAGGTCTGTGGGTAAAAAATTAATTCCCATCTGGTTTTGGATTTTCTTCGGAAAATTAGTAAGCGTGGAGTTGCTAACCATTGCTCAGACTTGTATCGCCAGTAGCACGATAACGATATTTATGAATGTTGTAAGGTGAATAAAAGCCTATGATTTGTGAACATTCCA
+
MHOSMJQSMSISNNJRJIQQKSRPSMOSRMKPLRSOKMLMIONMKJOJMIQKOLSSMLLPGKNQSINPOSMKOJKKHNKOQOSLKJRNSLPOLSMMOQLNLQPKMMSRSSOSSSRJIHHMSNJADDELKSPJAE?100007667<@ABNGDGGIJKJLI<<510A>==>@CCGJNIFILSKSE=1.-,+,--)((((((***13>@GGILNMSLSPJJLSSLLJSKJNLKLQMSMPSSQSJOOKIKD=<;30040114++,,C@>>10)''((((('-.1((('((),,,BDHCDCEBH?>551./)))7?@@AOLLQJOSSSJLLHHPLSMMJLPMIJSSLNLLLNMKSSSINPINNMSMJMJFFEECAAB:9;;<:72/-:-,++(')),HIMLHSIFGILHLLQLKKBC>98999DAA==>?DAC@:732/.,('(-,+,,,+&$$####%$$&''22246150,)&%$##$$$$#$&'')+.00011////133.--+*++,,03133556322223.()789;<<<<855569<<;;;;:;>BECDFEFFIEEEEDEDEENGGFECBD?AA>=<<<==>>><75110/2++)**51122--,,))'%$$%$&''&'%&/00125778:;?;;55=>=<9777+*+'(-258++61+9::;=>==<74311000/'''&&&&),-237677555559;8876743345:<<>=<866441112222.//36><<==>BBACAACBCDDCC@??>>>?@=;8:?=@??==520(%$$%&&+.//.12
@2862_2WVZPS_2
GGAGTGTTCACAAATCATAGGCTTTTATTCACCTTACAACATTGCATGATGCTGGTTATCGTGCTACTGGCGATACAAGTCTGAGCAATGGTTAGCAACTCCACGCTTCTTGCACCAATTTTCCGAAGAAAATCCAAAACCAGATGGGAATTAATTTTTACCCACAGACCTCACCCACCTTTTTCAAGGCACAATCATTCAGATAGAAAAACATAATATTTACCTATAATACTTGTTTTACTCATTTGATTCCTCTTGGGCTACTATCGAATTCAACTTATCTTATAGTCATGTTTCCACGACATCATGAGGAACTAACTTATTTGGTATTACCAAGGGCTTATACAAGTTACCAATTTGTATATCTTCTTGGTTTCTTTTATCCTTTCGAGATAACGTCTATTGCGTTAGCGATAAGTCTTTCACACTACGTCTACTTATAAACTTGCACATCAGTTGAACTGTAAGATATTATTATATCTTACAGTTCAACTGATGTGCAAGTTTATAAGTAGACGTAGTGTGAAAGACTTATCGCTAACGCAATAGACGTTATCTCGAAAGGATAAAAGAAACCAAGAAGATATACAAATTGGTAACTTGTATAAGCCCTTGGTAATACCAAATAAGTTAGTTCCTCATGATGTCGTGGAAACATGACTATAAGATAAGTTGAATTCGATAGTAGCCCAAGAGGAATCAAATGAGTAAAACAAGTATTATAGGTAAATATTATGCTTTTCTATCTGAATGATTGTGCCTTGAAAAAGGTGGGTGAGGTCTGTGGTAACGACCATCTGGTTTTGGATTTTCTTCGGAAAATTCAGACTGCGAGAAACATAGAGCTAACCATTGCTCAGACTTGTATCGCCAGTAGCACGATAACGATATTTATGAATGTTGTAAGGTGAATAAAAGCCTATGATTTGTGAACACTCCA
+
JGIGHGLKHIGIJKSRNJC@@ABKGD@>>>8899==;/,,,.1(('''()&&&%%&''/333;EJFFC6662-222<===@CBGEEHHGKGMJHIINKOMPSPJJJIHKSLMKNFGIIQHJ45833GFIHLONRSLIKNLSPHIGGJRIPLOKJSIGGGHGSIFHDDCCCE>>>SJHHILOMSLSNSSMRJLJQLJJSJJKSRPGGJHMKSSSSJPNRSMSKSLSNLOKMKSKSKJSSSPSRHGSJNGKSLKNNJMOKLPMJLKJLSHJJIKLISOSMKSHNJJLJMNQMNOGLLSKOMGGHHFLF@@9644:888889<>;;<<<CKLHKIGHNKJGKGKHJJJHJHLLKHJLSJIONKMSKNMMJKJQSDCBCC881-<23349777@@@AIKKHFFHG@-----B@JHJJFIHGLSHB??@MOJJIKIHIKJIONNKKILHJJJMHLKLKIKLSLOLMEFFEGIMHJNMJQKKSPNSFGFGLFGJGFLLJIISHHFGGFCEEHGEEGFEEHFJHHF@CCDDEDGJFBA=97665431011/'''%&&&%%&%'-0122899:<<;<<99==>?@@@@@?=>>;9<954535/..*)((())+,-8789BADBECA<@@?B32223FDFGHHGECBD@<;::;<>87877<;88888::=>??@BBCCDCEFDDGCB<9888:=<<;<=;<<<???CCA===<<=<:9:;=71+)''''))+9;;;<=>====<=+***;52222:10//.////200066><>@A@@???C@?;97640-*)(&%$$%$$$%&(*./37<?BBCCADFIDFB99<;;9998+*('')))&&&&%(%%&%%%%$$%&'*,-.35:;<>BBBCA@AA@???==>98800///55989:;=@CCLEDFGCEECBABBBB>??>=?@@@@@@AB=<<=<=<;::;;<<:97
@2863_2WVZPS_2
GGAATGTTTATAGACATAGCCTTGTGTATGACTGTCTAATCAACAGTGCAAGGAATTAGTTGTGCTCTCAAAAGGAGTTAAGGAAAGATTAAATGGATACATTTAATTAAGTACAATTACTACAAAATCTATAATGACTGGGTAAGTCACCCGTAAGAAGGATGAGTTAGTAGAGATATAATAATATCTTACAGTTCAACTAATGTGCAAGTTTATAAGTAGACGTAGTGTGAAAGACTTATCGCTAACGCAATAGACGTTATCTCGAAAGGATAAAAGAAACCAAGAAGATATACAAATTGGTAACTTGTATAAGCCCTTGGTAATACCAAATAAGTTAGTTCCTCATGATGTCGTGGAAACATGACTATAAGATAAGTTGAATTCGATAGTAGCCCAAGAGGAATCAAATGAGTAAAACAAGTATTATAGGTAAATATTATGTTTTTCTATCTGAATGATTGTGCCTTGAAAAAGGTGGGTGAGGTCTGTGGGTAAAAATTAATTCCCATCTGGTTTTGGATTTTCTCGGAAAATTGGTGCAAGAAGCGTGGAGTTGCTAACCATACG
+
KPNSHOLNQJSLKMOSLLSMKSSMMSKOSSKSLSSNPGGFHNSKPSNKJSSIHHLDHA@BBCDFCAA>99=9853110/-*'%$%59@EFFIKGJKIJHOJHNOKPPLJNHJHKLJQSMFGFEFFGISSLJJSSIJMNLSSKQLKLQLFEGD=EEHHKSQLSKNHGGGKSSESGFIHLLLHRKNJSSIIIIKSSKKJRSLOOKMSJJEDB@DEHFKHGEGFGFFHEEEFFGEKISJONMIEFHHFEEGFDDEFGIHFGFHFGHMSLJNIJJLKSHSJJLISMJHGMGIGGIJHHQOLILLQNSIJNGEHGFKJHHHJGHGJIHSJHJGGGCCGFOSJHGHOGJHFHFDDGFGIJGFEFEFLRLJICAAA@CCDJHIHJGHHGHGGJDCBAACCBBCDDFSKINIJIGKIGHJIEDDBCDEFFDCBABBCDDBBCCDEGIIHDECDEIISSDCDAD>>=5/)(&###$)++235CEGIHGGFGGGGEGGGSIO<<<<CHC@@@@CFBB88@7>EFDCCEIIHGFEFJHHE(((>?KHGHDBAAABACCC@?@@BDDBC@>:9443,('&%#
@2864_2WVZPS_2
GGAATGTTCACAAATCATAGGCTTTTATTCACCTTACAACATTCATAAATATCGTTATCGTGCTACTGGCGATACAAGTCTGAGCAATGGTTAGCAACTCCACGCTTCTTGCACCAATTTTCCGAAGAAAATCCAAAACCAGATGGGAATTAATTTTTACCCACAGACCTCACCCACCTTTTTCAAGGCACAATCATTCAGATAGAAAAACATAATATTTACCTATAATACTTGTTTTACTCATTTGATTCCTCTTGGGCTACTATCGAATTCAACTTATCTTATAGTCATGTTTCCACGACATCATGAGGAACTAACTTATTTGGTATTACCAAGGGCTTATACAAGTTACCAATTTGTATATCTTCTTGGTTTCTTTTTTATCCTTTCGAGATAACGTCTATTGCGTTAGCGATAAGTCTTTCACACTACGTCTACTTATAAACTTGCACATCAGTTGAACTGTAAGATATTATTATATCTTCTACTAACTCATCCTTCTTACGGGTGACTTACCCAGTCATTATAGATTTTGTAGTAATTGTACTTAATTAAATGTATGCATTAATCTTTCCTTCACATAACTCCTTTTTGAGAGCACAACTAATTCCTTGCACTGTTGATTAGACAGTCATACACAAGGCTATGTATGTAAACATTCCCCCCCCCCCCCCCCCCCCCCCCCCATGAATGTTTATAGACATAGCCTTGTGTATGACTGTCTAATCAACAGTGCAAGGAATTAGTTGTGCTCTCAAAAGGAGTTATGTGAAGGAAAGATTAAATGGATACATTTAATTAAGTACAATTACTACAAAATCTATAATGACTGGGTAAGTCACCCGTAGGAAGAAGGATGAGTTAGTAGAGATATAATAATATCTTACAGTTCAACTGATGTGCAAGTTTATAAGTAAACATAGTGTGAAAGACTTATCGCTAACGCAATAGACGTTATCTCGAAAGGACAAAGAAGATATAGAAATTGGTGACTTGTATAAGCCCTTGGTAATACCAAATAAGTTAGTTCCTCATGTCGTGGAAACATGACTATAAGATAAGTTGAATTCAATAGTAGCCAAATCGAAATGAGTAGACAAAGTATTATAGGTAAATATTATGTTTTTCTATCTGAATGATTGTGCCTGAAAAAGGTGGGTGAGTCTTGTGGGTAAAAATTAATTTGGTTGTCTGGTTTTGGATTTTCTTCGGAAAATTGGTGCAAGAACGTGGAGTTGCTAACCATTGCTCCGGACTTCTATCGCCAGTAGCACGATAGCGATATTTATGAATGTTGTAAGGTGAATAAAAGCCTATGACTTGTGAAACCG
+
FHFIJCB><200,**++++++++BEGBKIHHMLGFEEABA;::76666679CCBCBABBACBDIIFHGFF=<<<=@???>@999:;===>SLHFGIHGJLJFIKSMIEFEEDGIGFGKHJ:=I7777DFFHFLJOGJMSRJGJGILMMJPKFG:65577@D<3DDDA??@?A=BH=KGHGNSSKHGGIISOHJGQKJSKLMMKJFFIJRRSSSMPSKLJQKKKNKSJPNSJSSSJSJSMSHJNMSPNDSIJSLIDCCBFHKSONOS@<<<<>BCBEFIJOECDDDHFEFLIOHRNKSIGGGFGFFFHKLNJIHJIKJMJIJGII>AA@?CCCBEFFLNJENJKJGGIGPJKIHIMJPROPNGAEBB1,,,-,,,/,---.5;:>;;96300,((()CE>>?>?LHIFGKMGHS66666CECA??<ERIFISDBECEMKSMOKISKSINKGHMLKOPKHHEFGHNKJIBCBAABJGKKHG@>77+(()<<9:;A@BCBAAB******33466666889<9:B99999:((((./>;=:;:;@CH+++++3239B:=A=9654***)0'(=ABCC99883378?88888<::4322;<BGFHKDCEFEDDDEJSMHLHLPMMLFEDDABA@AEMIIJFHGEEEGEHJHI==)))))>>>AB?=>;73689;<>??@@@??>>==<;:552346??FECAC:99::????>>?>=@A@B@BBHGGB@55556@@@@A@?@@AABA,,,,,8@@A53.../077=>>>>>???B>><433220/..-.8=?>??=>=??A?AEDCB@@@ACFGEDAA@>>>?FFJHEEBBB100001:91'&&&&(,-,-+)(&&&(('')*))**+,-11666777854558899441-..>???ABBBA@??>???>?>>;:97543+&&&%%$$$'')3453655567888866877523347777967974322221//,+*(+(''&%%'%%%&&*&%%$%$$$$',--79;>AABBBA=@=99855775+(().---+*+%$$%&)))**+,,,-.-,--+''))*-/355555333-'&&&&((0/0//.--))))*()(('%$%%%'%*14557>???@ABBBBAA@@=>?@E2///784220....0=>@>=<=>A@@?=:5330**)(&%$$%(**,,-----,+++*(%$###$#%().234434559:9=>=<?<;<;;8,++*+*+*,,)'')../--*('(),2211201//))(((-('''(---,-/(&&')'&%%%&%%%(),12689=??>??>>?>?AAB@?;8>?><;;32*)((''(%%%%%%$
@2865_2WVZPS_2
GGAATGTTCACAAATCATAGGCTTTTATTCACCTTACAACATTCATAAATATCGTTATCGTGCTACTGGCGATACAAGTCTGAGCAATGGTTAGCAACTCCACGCTTCTTGCACCAATTTTCCGAAGAAAATCCAAAACCAGATGGGAATTAATTTTTACCCACAGACCTCACCCACCTTTTTCAAGGCACAATCATTCAGATAGAAAAACATAATATTTACCTATAATACTTGTTTTACTCATTTGATTCCTCTTGGGCTACTATCGAATTCAACTTATCTTATAGTCATGTTTCCACGACATCATGAGGAACTAACTTATTTGGTATTACCAAGGGCTTATACAAGTTACCAATTTGTATATCTTCTTGGTTTCTTTTATCCTTTCGAGATAACGTCTATTGCGTTAGCGATAAGTCTTTCACACTACGTCTACTTATAAACTTGCACATCAGTTGAACTGTAAGATATTATTATATCTCTACTAACTCATCCTTCTTACGGGTGACTTACCCAGTCATTATAGATTTTGTAGTAATTGTACTTAATTAAATGTATCCATTTAATCTTTCCTTCACATAACTCCTTTTGAGAGCACAACTAATTCCTTGCACTGTTGATTAGACAGTCATACACAAGGAATTAGTTATCGGAGTTATGTGAAGGAAAGATTAAATGGATACATTTAATTAAGTACAATTACTACAAAATCTATAATGACTGGGTAAGTCACCCGTAAGAAGGATGAGTTAGTAGAGATATAATAATATCTTACAGTGATACTGCAAGTTTAGTAAGTTCAA
+
LHJMOLJSLOKPSSSQSSLQSSSPSSNSSKMRNJSLLKSOJJSSQSOSKMRSKKPLHKRIHKSNNKKNSIJONKIKJJKNSKSOMNMOKJSMJIIFHHSRNMMNJLNMSSKPKSSPSNSSSMSOLSSKJSKSNSJQSKMSGSMJISNSSJOOSNQOSSOQSSEMLILPQHPNSQKGOPQJSSSMOOIMPSSSSSMNMINSLSRIESMNSMQSMOKSOKSSMSLKMRNPISLMRJJNLPLSSSSOSSMFMOJKJISIEEJSSPSNLSIIQHKJLLSHSSJMMRISQPKLLLNHOSJSH??@?<:<))))@@FJOPMKRJSQSIG5./30-+&'*((*CGGJMIONKSOHIKEJJMJLNKKMSQNMSSSMMK>>AACFGFIKAGFELJNLMJKKHMJJLSJPNLSLHNSSKSQ9886.....0+)))):<=GEGEGKPJKSSPSLJSKSSMSSSLLRSOKLMILQSLRNMSINKKRIMSMOPPNSONORJMMJJJPSSSKNSGHHIGJMPLSFHRPJKJLNQOSOLIKJSKJKMOQIJOSJLKSLLHJEFJD?:990.----**+5/0>@CDEEJIDBBEHHHHPKONSQSMKOSLMKLSQJJNMNQSQOSONKMMRMLSQOSSSRHJIGJKQMIPMJB@=:::::(((($$$$%%%)**,-/112*))''+.//0234446789:::733FCCB@@AECHIGFA?>>>@@BCB?=<979,++++3311)((''(((&(''',,-.2=>=<??ABA?>==>=<<:998665556333310-)'$$$##$+,1240+('''((&%&
@2866_2WVZPS_2
CCACTTATTCACCTTACAACATTCATAAATATCGTTATCGTGCTACTGGCGATACAAGTCTGAGCAATGGTTAGCAACTCCACGCTTCTTGCACCAATTTTCCGAAGAAAATCCAAAACCAGATGGGAATTAATTTTTACCCACAGACCTCACCCACCTTTTTCAAGGCACAATCATTCAGATAGAAAATATAATATTTACCTATAATACTTGTTTTACTCATTTGATTCCTCTTGGGCTACTATCGAATTCAACTTATCTTATAGTCATGTTTCCACGACATCATGAGGAACTAACTTATTTGGTATTACCAAGGGCTTATACAAGTTACCAATTTGTATATCTTCTTGGTTTCTTTATCCTTTCGAGATAACGTCTATTGCGTTAGCGATAAGTCTTTCACACTACGTCTACTTATAAACTTGCACATCAGTAAACAAAAATATTATTATATCTCTACTAACTCATCCTTCTTACGGGTGACTTACCCAGTCATTATAGATTTTGTAGTAATTGTACTTAATTAAATGTATCCATTTAATCTTTCCTTCACATAACTCCTTTTGAGAGCACAACTAATTCCTTGCACTGTTGATTAGACAGTCATACACAAGGCTATGTCTATAAACAT
+
'''(((&'---.332111:;::989?HIKHPSLPJEEFEEILLMJKSKIKHIPHISSKOSHJHLRHGGHJQOLHIKNHLKSLSJQQSLLSKQPPJOIKSL<CH??IMMSLOKOKHIISQMGGFIGJGINNKF;;??>>=>9;)@EEDEEDHHIQKHMNHIOKKPCDEHINOFJLGHHIFIMFE>3233323234;=?BBBEFMGIHSIJHNLOSLSSSSSOMNSNJHSOKMHMPNBAQOJLLIICCBBGFGJJLJLQNMJIKKMNJISHSIHKKMKPIHKSKLLINHKNSLRMMSSIHGGIFKLKSMQLJHJSGKLOIMLEG<000@CF@BKLKHHIMPHJIIECBA@=//./2,+++'2447;;8;==>GDGGGIGGGGGISJNMKISLSKHLKP@>@@?EHOILIJHIPIHGIJFHKRLKPJHHKFB@.***%%&%%$%'****,7:<<==@BHBACFEGEJNIPJQOSJKHJKQIKIIOHDDDBAGB?BA?@BFFHDGMILSNSNJOLJJORMQJHHOHGNJNSSOKSMJSIJOOPLSJIQKIKD99>?AGHILPIIMSLSKOSJQKMKKSONPKOISMRNSIOIRJLNKISJMGFEEBBDBFEGEGNMJNJHBBBA@>>==332*'%
@2867_2WVZPS_2
GGGGAGGGGGAATGTTTATAGACATAGCCTTGTGTATGACTGTCTAATCAACAGTGCAAGGAATTAGTTGTGCTCTCAAAAGGAGTTATGTGAAGGAAAGATTAAATGGATACATTTAATTAAGTACAATTACTACAAAATCTATAATGACTGGGTAAGTCACCCGTAAGAAGGATGAGTTAGTAGAGATATAATAATATCTTACAGTTCAACTGATGTGCAAGTTTATAAGTAGACGTAGTGTGAAAGACTTATCGCTAACGCAATAGACGTTATCTCGAAAGGATAAAAGAAACCAAGAAGATATACAAATTGGTAACTTGTATAAGCCCTTGGTAATACCAAATAAGTTAGTTCCTCATGATGTCGTGGAAACATGACTATAAGATAAGTTGAATTCGATAGTAGCCCAAGAGGAATCAAATGAGTAAAACAAGTATTATAGGTAAATATTATGTTTTTCTATCTGAATGATTGTGCCTTAAAAAAGGTGGGTGAGGTCTGTGGGTAAAAATTAATTCCCATCTGGTTTTGGATTTTCTTCGGAAAATTGGTGCAAGAAGAGCGTGGAGTTGCTAACCATTGCTCAGACTTGTATCACCAGTAGCACGATAACGATATTTATGAATGTTGTAAGGTGAATAAAAGCCTATGATTTGTGAACATTCCA
+
>>?GHQCA9?<6667FDBCFPRLMKKSRQPSOJIJQSQSRRQINNMNINMSKKKIMSLSOSSOHRSPSSNSPOSNJNNLJSSOSSILONOQLMMSMGSLNRSMLSRJNRKSMMNNSMPSNNNGGGFHHMGJKMJIGJSRSSNLKJPLSONOKILSJRLJJJHCE@23312555;ENBBBBBEEDBBCDCCDBBDDBDFHJGFFBCMQSRMMSOKMOOSSSSKONPLNSLOLGMFEDFDJLFHHHJLSSNSSNBABA>@@SSIHSILILHMIMJNPSPMEHNILSNMNGKNOK>ECC;<>?A@@AE>755CB?<?IDHHQKRSMJMSJHSSSKSSKQSSQMHIJLOPHSMSJSKIOKSMRNMQMLMSSLMQMNILLNLSMJJKIJGJLMMC?HILJMSSPPSNLKJPKJSSKLIKSIPQSKHKLPSQMKSNISLLQSMQKMSOMMHSHLSQSJKPSPSQLNMMPSNSIINKHSJJIJJNLPNKS((((KLMJMMKKKJIKGHJNMQJKPJHGJRKNIIDKF::7/<EJSKGSLLMJJLKKQNSKJJNOMLOSKFGGFHC>B7/5<(()BBISOJSKOHPHHOJIKJRLOKKSKKOHHSLOSNKSQKOSLNKKIKHHNNKOLKOQNNHSIKIMOLSNISIJKGISILNKMNOPKLMSKOKNSPLLMLNLISL
@2868_2WVZPS_2
GGAATGTTCACAAATCATAGGCTTTTATTCACCTTACAACATTCATAAATATCGTTATCGTGCTACTGGCGATACAAAGTCTGAGCAATGGTTAGCAACTCCACGCTTCTTGCACCAATTTTCCGAAGAAAATCCAAAACCAGATGGGAATTAATTTTTACCCACAGACCTCACCCACCTTTTTCAAGGCACAATCATTCAGATAGAAAAACATAATATTTACCTATAATACTTGTTTTACTCATTTGATTCCTCTTGGGCTACTATCGAATTCAACTTATCTTATAGTCATGTTTCCACGACATCATGAGGAACTAACTTATTTGGTATTACCAAGGGCTTATACAAGTTACCAATTTGTATATCTTCTTGGTTTCTTTTATCCTTTCGAGATAACGTCTATTGCGTTAGCGATAAGTCTTTCACACTACGTCTACTTATAAACTTGCACATCAGTTGAACTGTAAGATATTATTATATCTCTACTAACTCATCCTTCTTACGGGTGACTTTACCAGTCATTATAGATTTTGTAGTAATTGTACTTAATTAAATGTATCCATTTAATCTTTCCTTCACATAACTCCTTTTGAGAGCACAACTAATTCCTTGCACTGTTGATTAGACAGTCATACACAAGGCTATGTCTATAAACATTCCCCTTCCAC
+
HKJNSSSKJNKEMD8GIMDCCA@?>?=?@EGJBINGD444(('%%&%&(034122:=>?CIGKLNJIJSRKMMJKKKJEJMMONLLKLKLNSSMMJPOKKSRSKKKOSMSSSSSRMLLPLOKKMFJNLOSKQNSJOOMNNLPNQPKISPOSMPIJJJSKAAKSDSMDCAABBJEMLJQLFDLKKLLMJSSMKIIPIKOSMOSNSREFGSSSPPSIIGJFEFFFHSSILLSKSIHBFLGGE88867DD<SKKPIIKHFBCMLKSPOLSEAAAACIFKJMPLO=;:;<JLPOMKSKJLJJKKSJIMKKEGCCECBCCECA=>><9:;:@IQHSJNKSSKSLSMQRPNISNOSOKIJOKKSKJHQHIFGGLFD:667:?7888C7GNJKLSORSIOQLSOJSPISLSOJKPIJKQRSSHSKS>@@@@MSOJIIIFSKKJJJKJOJINOSRNKLHJPSSSSJKNNLNSSONPMROKKNMMSSLHOS?????JHIJIHJIIOHSNKKKLSIMJ@??5(%()**189CHJJIMIGLLSNRMSIPSPMNMKLJJMKNLSMLSOLLQJOPGINMOSKLKSKLJOIQGOKKILLSPJSSNKNRKPQLMHNMSOMISLKSPLHHKSKJLSNSLIHJKJSIDBCDCCILLLKIIHGHIBBBB@AA=22200/0*0*)&$
@2869_2WVZPS_2
GGAATGTTCACAAATCATAGGCTTTTATTCACCTTACAACATTCATAAATATCGTTATCGTGCTACTGGCGATACAAGTCTGAGCAATGGTTAGCAACTCCACGCTTCTTGCACCAATTTTCCGAAGAAAATCCAAAACCAGATGGGAATTAATTTTTACCCACAGACCTCACCCACCTTTTTCAAGGCACAATCATTCAGATAGAAAAACATAATATTTACCTATAATACTTGTTTTACTCATTTGATTCCTCTTGGGCTACTATCGAATTCAACTTATCTTATAGTCATGTTTCCACGACATCATGAGGAACTAACTTATTTGGTATTACCAAGGGCTTATACAAGTTACCAATTTGTATATCTTCTTTTTGGTTTCTTTTTATCCTTTCGAGATAACGTCTATTGCGTTAGCGATAAGTCTTTCACACTACGTCTACTTATAAACTTGCACATCAGTTGAATTCGATAGTAGCCCAATAGGAATCAAATGAGTAAAACAAGTATTATAGGTAAATATTATGTTTTTCTATCTGAATGATTGTGCCTTGAAAAAAGGTGGGTGAGGTCTGTGGGTAAAAATTAATTCCCATCTGGTTTTGGATTTTCTTCGGAAAATTGGTGCAAGAAGCGTGGAGTTGCTAACCATTGCTCAGACTTGTATCGCCAGTAGCACAATAACGATATTTATGTTTGTAAGGTGAATAAAAGCCTATGATTTGTCAACATTCCA
+
JHHQSRMOSNSMSSQKKKGEFMSKKLMSSLCJAA?===?AADCDGJSNKLSJJKLKKSLJGLMJMKLSMKJFLGJIHJQJLKSJF@@ABAJJMIHMSSKSSRJKOJRMSMNIMIH?;;>8-/://:;AB>>?>HEGOMMLSLJSSSOJLSMSRHLSPONMJOISMFC@=;;CEGJJQLLFLSNMHLIGLOILOIROSKMLHGFD>>?HEJSIILSLQPSSGSSSSRISIMSJSOSSNOIJSCDDPL<<<<;BEDCDAAKSOJKSOJGGGIIIJSHJJPMNKJNSSLMLSJLMSKPMOKMMSJMSNHISLMJJOSMKRLKSSMLMDFSKLJINIPLHSPSPPLMLSNLRNSGGRPJLPKSLNQIJFEEA-+(,,,,77;9>>=>=>BFGHMPGJLIQLLSNNJKSIHGHEISKSOKGHHGISOJIHIHLML44444>>??AAA?>BBD@AA@?ACESDDCCC;;;;;B????CSGLJGGBHCBEEDDLKILHL55456BBIFIEEGDKGFEAEECCDDDCA@<;:654=?><778AAB@?;;;;9:65(((((42-,-++2++,,-78896666874.0234654,+)('''((+****/.-,****,,,.0114<<8888233/.-,+,--.04499<<<:78444786557=6330/0129:;<?@AABC877665999;<7674343-*)('&$%'*-/1111238;<=?=?<<21///0-***++44459
@2870_2WVZPS_2
GGAATGTTCACAAATCATAGGCTTTTATTCACCTTACAACATTCATAAATATCGTTATCGTGCTACTGGCGATACAAGTCTGAGCAATGGTTAGCAACTCCACGCTTCTTGCACCAATTTTCCGAAGAAAAATCCAAAATTTCAGATGGGAATTAATTTTTACCCACAGACCTCACCCACCTTTTTCAAGGCACAATCATTCAGATAGAAAAACATAATATTTACCTATAATACTTGTTTTACTCATTTGATTCCTCTTGGGCTACTATCGAATTCAACTTATCTTATAGTCATGTTTCCACGACATCATGAGGAACTAACTTATTTGGTATTACCAAGGGCTTATACAAGTTACCAATTTGTATATCTTCTTGGTTTCTTTTATCCTTTCGAGATAACGTCTATTGCGTTAGCGATAAGTCTTTCACACTACGTCTACTTATAAACTTGCACATCAGTTGAACTGTAAGATATTATTATATCTCTACTAACTCATCCTTCTTACGGGTGACTTACCCAGTCATTATAGATTTTGTAGTAATTGTACTTAATTAAATGTATCCATTTAATCTTTCCTTCACATAACTCCTTTTGAGCGCAATC
+
SOGGFIKSMNPSMOJLSSSKPJSSLHFFGCGSKKSJHJSOMSSMJRKOOSSSMKNJSSSQIMLPQOSQQLIKKHKSOQLMLKGGHJNLMISNPOSSKOLMRNNMSSMSSOSSOLMIQSMSKMSLJHPSNSOOKEB=<;730+((+,./58:OJIHKKCCBCBIMRKMPGCDDDBCEQKHSJSRQSSNSPJSJLSOKSSQPSKNRJMLMSKMSPPOOLLSPOJSSLSMLSLOJLMSSLSLSOLLPBCBCBBBSMMSLSHQDDKSLMINSOSMQQRMLNLSNLLSLLSMOMLSMLPHJJMIILKLJKKSOLMKPMLPSSSSSKSJLHSSJKSSSKILKOSOQQSSSPSSNLLSSNKJSOPJPSSSSSMJLISABG>>FGSJLHJSINSOPHSOSQJSSSSOMPKSIMSKKNSLLQNLMSIGEFCDD=9;IGKKIHFKIIN75556KSMNJSKIPLRKPMJSMLMSOJMMPSRNLLQHGGFED3///.01@AHGGMKLNJLKSPKLMOBBA@CGA@?>?APGHLJJNOKKIIIOIJSSSSSGSPIPJLKJGKHHLLHJJKMSKLFGFDEHCGNJJJHEFG?;333300-/222<></+)(''%%$#
@2871_2WVZPS_2
GGAATGTTCACAAATCATAGGCTTTTATTCACCTTACAACATTCATAAATATCGTTATCGTGCTACTGGCGATACAAATCTGAGCAATGGTTAGCAACTCCACGCTTCTTGCACCAATTTTCCGAAGAAAATCCAAAACCAGATGGGAATTAATTTTTACCCACAGACCTCACCCACCTTTTTCAAGGCACAATCATTCAGATAGAAAAACATAATATTTACCTATAATACTTGTTTTACTCATTTGATTCCTCTTGGGCTACTATCGAATTCAACTTATCTTATAGTCATGTTTCCACGACATCATGAGGAACTAACTTATTTGGTATTACCAAGGGCTTATACAAGTTACCAATTTGTATATCTTCTTGGTTTCTTTTTATCCTTTCGAGATAACGTCTATTGTGTTAGCGATAAGTCTTTCACACTACGTCTACTTATAAACTTGCACATCAGTTGAACTGTAAGATATTATTATATCTCTACAGTTCAACTGATGTGCAAGTTTATAAGTAGACGTAGTGTGAAAGACTTATCGCTAACACAATAGACGTTATCTCGAAAGGATAAAGAAACCAAGAAGATATACAAATTGGTAACTTGTATAAGCCCTTGGTAATACCAAATAAGTTAGTTCCTCATGATGTCGTGGAAACATGACTATAAGATAAGTTGAATTCGATAGTAGCCCAAGAGGAATCAAATGAGTAAAACAAGTATTATAGGTAAATATTATGTTTTTCTATCTGAATGATTGTGCCTTGAAAAAGGTGGGTGAGGTCTGTGGGTAAAAATTAATTCCCATCTGGTTTTGGATTTTCTTCGGAAAATTGGTGCAAGAACGTGGAGTTGCTAACCATTGCTCAGACACGATAACGATATTATGAATGTTGTAAGGTGAATAAAAGCCTATGATTTGTGAACATTCCA
+
IFLKKSMNLHOIMJLKGLLGJIOLQPHJLSKSOKNSPJFJHJSJJNKNSSPKLMHOKOHIHKLOKRSILGGGFHFPNLHNONJKOOLSLPQIOLLSSSMSMMLKJMSSMLPLQIKKPIISROSIJHKMSMQSNOJOSSMMKKKNKLSSKMMMJLHISLJSOLAMIRHKHLHJSSJLSKMOSNMSQIPKLOLSQKPSSJKQLKSNSFMSSOPQSQSJKLISQSNSRNKKLHS==<BGLSLINIKSSSQOSKSLSSHSLIJQLNJKMKRLLKSJLKNLINKSSSLKQLKJIJIHMSSPONQKLSSKSSKLKISSPNMQNOSSJNSMPNSLRJNSLNQLLOSRSSJOSLSRSJNMPJNMJSKOSSPOLJPMKN?>=?@AEC@<:;CEFGKLDDDEERSSKJSMNOLSLPSOKLLSJJLMLJKHHJGINJJJKJJJMJKJLPSNKKLQPSPJRMLPOPKHSOJJLSLRSLJMNSSMSFFNKPMMMJHJMJLMMSNLLKNGKIGEHGGHKHHDCDEDCBAFGHDB:6655////0??>><;=>>?@?@@@:9999>==<=;:9631000230/./0/;?@?@:961/,.555567>DCGECECCFHPFIGIFGFDGGFHFGCA=:<=;897567554...--.2469<>?@@B?>=>>A?@@@>?@@@BBDEEJFDAACCECDCDA@ABDH@99>;9:>=;::<;;??@@BBABCBDFBCBAAAAA??ABABBEIIKGGAA@ACILLMDBAAA@BBDFEEFDFDEFFD>777DFEEEDECBBEFGGEGEEDHFECCDEHA?><>?>>;9744110100/+(((.0,77,,,((788520...---22))))12443223*&%&'*11256333100.00128777345,,789:9:98833456;;<<:<=>@AAA?<8666677555323321+
@2872_2WVZPS_2
TGGAATGTTCACAAATCATAGGCTTTTATTCACCTTACAACATTCATAAATATCGTTATCGTGCTACTGGCGATACAAGTCTGAGCAATGGTTAGCAACTCCACGCTTCTTGCACCAATTTTCCGAAGAAAATCCAAAACCAGATGGGAATTAATTTTTACCCACAGACCTCACCCACCTTTTTCAAGGCACAATCATTCAGATAGAAAAACATAATATTTACCTATAATACTTGTTTTACTCATTTGATTCCTCTTGGGCTACTATCGAATTCAACTTATCTTATAGTCATGTTTCCACGACATCATGAGGAACTAACTTATTTGGTATTACCAAGGGCTTATACAAGTTACCAATTTGTATATCTTCTTGGTTTCTTTTTATCCTTTCGAGATAACGTCTATTGCGTTAGCGATAAGTCTTTCACACTACGTCTACTTATAAACTTGCACATCAATGAAACTGTAAGTATATTTACATACTCATCACTCATTCCTCTTATTCATGACATTACCATCATTATAGATTTTGTTAGTAAATGTACTTAATCCGATACCATTTAATTTTTCTTCACATAACTCCTTTTGAGAGCACAACTAATTCCTTGCACTGTTGATTAGACAGTGCAAGGAATTAGTGTGCTCTCAAAAGGAGTTATGTGAAGGAAAGATTAAATGGATACATTTAATTAAGTACAAGAATTACTACAAAATCTATGACTGGGTAAGTCACCCGTAAGAAGGATGAGTTAGTAGAGATATAATAATATCTTACAGTTCAACTGATGTGCAAGTTTATAAGTAGACGTAGTGTGAAAGACTTATCGCTAACGCAATAGACGTTATCTCGAAAGGATAAAAGAAACCAAGAAGATATACAAATTGGTAGCTTGTATAAGCCCTTGGTCATCCAAATAAGTTAGTTCCTCATGATGTCGTGGAAACATGACTATAAGATAAGTTGAATTCGATAGTAGCCCAAGAGGAATCGAATGAGTAAAACAAGTATTATAGGTAAATATTATGTTTTTCTATCTGAATGATTGTGCCTTGAAAAAGGTGGGTGAGGTCTGTGGGTAAAAATTAATTCCCATCTGGTTTTGGATTTTCTTCGGAAAATTGGTGCAAGAAGCGTGGAGTTGCTAACCATTGCTCAGACTTGTATCGCCAGTAGCACGATAACGATATTTATGAATGTTGTAAGGTGAATAAAAGCCTATGATTTGTGAACATTCCA
+
0../?EFDF@@@ASJESLMJSLOSJNKIJNMJHIGKJSFJIHIHEEHIMSSSSJSSSSMSNJPMOOJKKNSIJIIILKLRMMKNSKKMLKOSKNSSLSSOMOMKKMJJHLNNGNSSOIKLSMSR9998:>;:7;GEFHLSLSMMNSQJJPSKKSSMESSLJPSKSSMSNLMJJKSSSLJNJSKMLNKRPSSMSJSMSLRSKSMLNNLQSNOOSMOLNMLISMSNSOSLSIIJMSOSQSSMNSSLJSNSSNRSPKHJN..IOMRQRSPMOIKKLJKNNLSLOONPPSCBABBCDEFFEQJMOLKLMROMKKLKSSJKPJFEDCDFIHGLSSPPMOSSLHKKSSRSLOSSNSQQPSLLJQPPOLKPSMSJH><33??@==:::99BKJQQLOKKHJLSSSNKSGKPJOJLSMOIKQMSHHLSQSEJOKMSIKINNSPNJSMMOJNJSSSSOSILNH<+&&&&(*),+*(&%%%$#$$&%%$$##')())***))('%&+('('()&''%$%$$'%$$%%'*+--.022332310/''').,&')'(((()*''$$$$$&$$''%)-&%%%&&'$$$%&(++../.3=@1CSSRHIJKHIMKNJNLMLJNLOMSOSSJFGSC<<<<ACBBABA;<412+*)'&(-,-.-..32/<:;:;<<<ABCFBCINHGEDFCDDCCFEGIDBAA<2<9962222544322358;:840----,,++('(((*+,-:9;;<9=<89;:;@BEEFLECBCA<<DBCDEDBCCCBCBBABCEGHHIFB?><;>@AAGEEDCC@BC@><:;>?@@=:9....?>?=>==>9;994//0999<?@@ABCCEEFGHGHDIDB9...>::D@ABDFFGIKGFDDCBBBCFEA<:889850/.+'%%&&48::<;;;866,,,'''%')*++;<<<>BACA@?;:55334560000379::;;::99::<@DDEF@;;<A@A@?8(((((30...-./16732100(((((444568::::;<:::8541//--/0211//99<@BH84445CBBBCDCDDEE:=44444=BGSIFAAGHCCDDBFCEGFEEEEHDKJRILCCEC;;D;=CDCBBEGG@A@@BEFCGKDDEHKIGKI::978999@@;978899@;;;774435@AAA==<::<BA955577????A@@A@?;:::;?D>>>>?BABCAAAA@@@????@@B<;;;;DFCEB?????>>?>>==<;<<<<985
@2873_2WVZPS_2
GGAATGTTCACAAATCATAGGCTTTTATTCACCTTACAACATTCATAAATATCGTTATCGTGCTACTGGCGATACAAGTCTGAGCAATGGTTAGCAACTCCACGCTTCTTGCACCAATTTTCCGAAGAAAATCCAAAACAGATGGGAATTAATTTTTTACCCACAGACCTCACCCACCTTTTTCAAGGCACAATCATTCAGATAGAAAAACATAATATTTACCTATAATACTTGTTTTACTCATTTGATTCCTCTTGGGCTACTATCGAATTCAACTTATCTTATAGTCATGTTTCCACGACATCATGAGGAACTAACTTATTTGGTATTACCAAGGGCTTATACAAGTTACCAATTTGTATATCTTCTTGGTTTCTTTTATCCTTTCGAGATAACGTCTATTGAGTTAGCGATAAGTCTTTCACACTACGTCTACTTATAAACTTGCACATCAGTTGAACTGTAAGATATTATTATATCTCTACTAAGCTACGGGTGAGTTAGTAGAGATATAATAATATCTTACAGTTCAAATGCAAGTTTATAAGTAGACGTAGTGTGAAAGACTTATCGCTAACTCAATAGACGTTATCTCGAAAGGAAAAGTTCAAAAGACAAATTGGTAACTTGTATAAGCCCTTGGTAATACCAAATAAGTTAGTTCCTCATGATGTCGTGGAAACATGACTATAAGATAAGTTGAATTCGATAGTAGCCCAAGAGGAATCAAATGAGTAAAACAAGTATTATAGGTAAATATTATGTTTTTCTATCTGAATGATTGTGCCTTGAAAAAGGTGGGTGAGGTCTGTGGTTAAAAAATTAATTCCCATCTGTTTTGGATTCTCTTCGGAAAATTGGTGCAAGAAGCGTGGAGTTGCTAACCATTGCTCAGACTTGTATCGCCAGTAGCACGATAACGATATTTATGAATGTTGTAAGGTGAATAAAAGCCTATGATTTGTGAACATTCCA
+
PKHPSLJLKLRJSMILKHHJKRMLJSNOSKLJKPNIJHGNPJKKIHISSSOJKIHHRQKIOHMSSPJKMLIHIHHMKKSMSKLSI<<<<=ECBABFEDG22222=???BCBDHHHFEJJLEFJDDLKJSSRLNMHILNPLMLJPSQJOSLPJSQSMSLCB?=;<BEGKKKIIPJSOMNJSKJGIJIJSSNSKLJIMISKMJSJQMLNSSSJMILIOLPLSSLSMSRKKSIJMLKJJLSMSIPGIJIGHKLFISJMSJLSLLGKGHLISRIKLSSPKKKOJQMPLRSMOOGIHPHJILQIILKISNLLSKSSMMLSNNOKKHHHKJJSJKJLKIMIQJLNLILIKQKILKQGIFEECBEILGLFEAA@@85....0.///0/<@BEGKLJIHIFLHM<965432+&%%%((6;;>AB?HDGEDCFFFGEGHGIHFFIJGILHHHIIJJFKNKHJLJHMIJLLGLMLJINPKLKPKJSKLJKIGKA@=7-,,,,-6<=CJSKJKA@@??DCDEDFA@@@GEC@?>==>;83.+**(&$#$'*0799>BCEEFKHSJGGEDBBCEEF?A>=<;<BGEIFKFE>9988DEEDFHFPGG?=;:743100.-,,(''''+-)))58:?@?>?AAD?@@@@GHGEDBA@AABBBBEFEIJEKFEGFEHQJEHEFCA>>??@>;;:89:::>@??@BBBCDFEEDDBBBBC@??@>>>>@IHIIGIHMSKG?<===BHHFEFEEEFGFIEEDECDCA@=<<<<>>A@@???@AACFCBA==>CABACACBBDDFIFHJA@EESIIIGIIF:FIHEHGIHHIKGK=;<>JKKFB@EKFGC??@@A??<2*878;=<<<<AACGHJIJMKMKIJBCDCDA=::;=?HFDB><<<<A@>><<>:9889::;<==<8776211123545567B>>>=>AAAB??>?>@@A?>>>>?=<<<<BD?A?88776>>==@@A@A@@AB>?9
@2874_2WVZPS_2
ATCATAGGTTTTTATTCACCTTACAACATTCATAAATATCGTTATCGTGCTACTGGCGATACAGAATTCTGAGCAATGGTTAGCAACTCCACGCTTCTTGCACCAATTTTCCGAAGAAAATCCAAAACCAGATGGGAATTAATTTTTACCCACAGACCTCACCCACCTTTTTTAAGGCACAATCATTCAGATAGAAAAACATAATATTTACCTATAATACTTGTTTTACTCATTTGAATGATTGTGCCTTAAAGGGTGGTGAGGTCTGTGGGTAAAAATTAATTCCCATCTGGTTTTGGATTTTCTTCGGAAAATTGGTGCAAGAAGCGTGGAGTTGCTAACCATTGCTCAGACTTGTATCGCCAGTAGCACGATAACGAGTCTATGAATGTTGTAAGGTGAATAAAAACCTATGATA
+
DHD?@.,,*+///0:EEFHHHGFH<<;<>KJIMOMKIMIJLKNOIJRGHIJOKLHFF99999D/,,,,,,,CBMSNNJMSLJIIIJJQLSKKOMHIJSSSSKSMMKJOKAGQSKLNNSSSLJILGHMHMIHLKNLNSJLOKIEFIKSNKSSGKJIHJHKIKKMHAIHJA6JLIJGGFKJIKHGHKJLLJIKSKNOPJJSSLOLLKJIKLIHKMIIIMHJIGLLKRILSJKHADGICCEEFACEFH;:882,++*+(&&&%'77888;>?@B?=<>??DDDEDEFCA;;=CDHIIHLIHOGGEHOLMH?==;:4222000-+*)'(()(,--/06888,,,,,>>>?>@EBCBBBB@778::??ABCFA?A?=955220*('&%%$$$'),,----678:;;;<<<?8AA@???ABCC>
@2875_2WVZPS_2
GGAATGTTCACAAATCATAGGCTTTTATTCACCTTACAACATTCATAAATATCGTTATCGTGCTACTGGCGATACAAATTCTGAGCAATGGTTAGCAACTCCACGCTTCTTGCACCAATTTTCCGAAGAAAATCCAAAACCAGATGGGAATTAATTTTTACCCACAGACCTCACCCACCTTTTTCAAGGCACAATCATTCAGATAGAAAAACATAATATTTACCTATAATACTTGTTTTACTCATTTGATTCCTCTTGGGCTACTATAAATAAATTATCTTCTAGTCATGTTTCCACGACATCATGAGGAACTAACTTATTTGGTATTACCAAGGGCTTATACAAGTTACCAATTTGTATATCTTCTTCGTTTTCTTTTATCCTTTCGAGATAACGTCTATTGCGTTAGCGATAAGTCTTTCACACTACGTCTACTTATAAACTTGCACATCAGTTGAATTCGATAGTAGCCCAAGAGGAATCAAATGAGTAAAACAAGTATTATAGGTAAATATTATGTTTTTCTATCTGAATGATTGTGCCTTGAAAAAGGTGGGTGAGGTCTGTGGGTAAAAATTAATTCCCATCTGGTTTTGAATTTTGTTCGGAAAATTGGTACCAAGCGTGGAGTTACTAACCATTGCTCGGTTTTTGTATGGCCAGTAGCACGATAACGATATTTATGAATGTTGTAAGGTGAATAAAAGCCTATGATTTGTGAACATTCCA
+
,,.;<@A@==@>>>??CH@??:??<=;=>@?CA@@:96668BC:7:;EGJIOMFIIHQIGGIKHLLIDCC****+''&%(((((*:?EELHSHGILHLINIJKLIMKKCCCDEDFCDDGFNA?H<<<=SLNKJIJFLIHLSMHLGNISSMSIJSGOPSQSMISKJOGGEAB99:DEFQSNEISKLSLGKMJILGIHHHPSPSSSMLJLHNLSNKLHHLKIMKNJSMJ655333348:==211'''(,&(,)'''&''&&&'--++*)''''&%&&&&&&''(),,,@?DDGGGISHOGFKFGGGJHHIOSPKKHIHIKGIGGCBDEE=999;;<JOGKSPFEEGFPPNILGLIJJMSKKJIKHFD::)%%%'(2.10121988777//;?@SJKLKJHPGSMHJGFHDCG9996200048-&&)-48?ABDEHLIMGEDCFFDEFEGGSPMGG@FFEFHHKCBDCCCCBBCFHFHKGLLIMIIJJMMKIILE@A@=9<;=<99::;JFGGHFHMLHLIHMIKSSFCCDDGIMJQJNIOKOKGKGJA@AACNMSHKRIKOHQFGBDBDCDDACBDIJIJCCCD@@?9;<><;<=<<9,+)),(%&&&'5322222221/.,&%%$%&&&&&''&&&%%%%&%%$$'&$$&'')*&&&%$*+..1245666577111,,--/33467887776.('')6:;<?@ACBBDEABA@<===>@BDCDEDEGHFF
@2876_2WVZPS_2
TAATTTTTATCCACAGACCTCACCCACCTTTTTCAAGGCACAATCATTCAGATAGAAAAACATAATATTTACCTATAATACTTGTTTTACTCATTTGATTCCTCTTGGGCTACTATCGAATTCAACTTATCTTATAGTCATGTTTCCACGACATCATGAGGAACTAACTTATTTGGTATTACCAAGGGCTTATACAAGTTACCAATTTGTATATCTTCTTGGTTTCTTTTATCCTTTCGAGATAACGTCTATTGCGTTAGCGATAAGTCTTTCACACTACGTCTACTTATAAACTTGCACATCAGTTGAACTGTAAGATATTATTATATCTCTACTAACTCATCCTTCTTACGGGTGACTTACCCAGTCATTATAGATTTTGTAGTAATTGTACTTAATTAAATGTATCCATTTAATCTTTCCTTCACATAACTCCTTTTTGAGAGCACAACTAATTCCTTGCACTGTTGATTAGACAGTCATACACAAGGCTATGTCTATAAACATTTC
+
:3311,,,)(*+1389;;<>AFEKJNIPQHSJOLKHHKSMSLHJPLPKNSSSJKEKHSLSQSSSSISSKNSMQKSMOLJSJSSSOSSLJLRSMNPQKAGJHLSSLKGISKSOMJRSJSMHJSNKJQJHLHIJPNOSSSJISIOMLKNNOJHOMKONOJMKMLQOSJQLSSSCG?::H=77766779EJIJJOINLIOMSLSSJOSIPQSHKHHIILMPHG54445000037EGJGSNLHSMJMQSKOOIOIBABABMJLSPPMSNHLSGQJMJLOLKSKJSSKJS==>=>RNNKSSHSLKSKOOQOMSSSSSQMJIKJMJOOSJPSOQKLSKJLSMSLNKJLIJMKSRLSMIJJKQNFGHJIJKSNKSSQPKSSOPJJQOOLSMKIJSSSJMKHKSNIQJJIOLKPLSSLLIGLSKOKSJSH@77<<FKLHKLQJE?A?><<?BCKJLMIJIJHIMOKJRJSNLMPSKPKJOLEDDDDKHHLSGFC<99;;;;<=8953333::9*))(&
@2877_2WVZPS_2
ATGATTGTGCCTTGAAAAAGGTGGGTGAGGTCTGTGGGTAAAAATTAATTCCCATCTGGTTTTGGATTTTCTTCGGAAAATTGGTGCAAGAAGCGTGGAGTTGCTAACCATTGCTCAGACTTGTATCGCCAGTAGCACGATAACGATATTTATGAATGTTGTAAGGTGAATAAAAGCCTATGATTTGTGAACATTCCA
+
HOGGJSMIMKJIPJKNOOKHIEDLJLKIMJLHGMM33444DEFNKIMHLPFFHEGJJKKHJSNMMJFFJIA;:99AFHNKLLHGFFDFCHKIHFFEFENHKHMMOFHHGHSDBBBBEABABKOMMJECCBBCCDDFFD@??>?CCCDEFIHJHFFGKHHIHHGCECEDDFEFGFKIJIIHFFBD?<7=98889>>331
@2878_2WVZPS_2
GGAATGTTCACAAATCATAGGCTTTTATTCACCTTACAACATTCATAAATATCGTTATCGTGCTACTGGCGATACAAGTAGAGCAATGGTTAGCAACTCCACGCTTCTTGCACCAATTCTGAAGAAAATCCAAAACCAGATGGGAATTAATTTTTACCCACGACCTCACCCACCTTTTTCAAGGCACAATCATTCAGATAGAAAAACATAATATTTACCTATAATACTTGTTTTACTCATTTGATTCCTCTTGGGCTACTATCGAATTCAACTTATCTTATAGTCATGTTTCCACGACATCATGAGGAACTAACTTATTTGGTATTACCAAGGGCTTATACAAGTTACCAATTTGTATATCTTCTTGGTTTCTTTTTATCCTTTCGAGATAACGTCTATTGCGTTAGCGATAAGTCTTTCACACTACGTCTACTTATAAACTTGCACATCAGTTGAATTGTAAGATATTATTATATCTCTACTAACTTGGTCCTTTTTATTTACACGGGTGACTTACCCAGTCATTATAGATTTTGTAGTAATTGTACTTAATTAAATGTATCCATTTAATCTTTCCTTCACATAACTCCTTTTGAGAGCACAACTAATTCCTTGCACTGTTGATTAGACAGTCATACACAAGGATCAACTATGTTGTCAAAAGGAGTTATGTGAAGGAAAGATTTAATTAAGTACAATTACTACAAAATCTATAATGACTGGGTAAGTCACCCGTAAGAAGGATGAGTTAGTAGAGATATAATAATATCTTACAATTCAACTGATGTGCAAGTTTATAAGTAGACGTAGTGTGAAAAACTTGTAGAGCTAACGCAATCGTTATCTGGAAAAGAAACCAAGAAGATATACAAATTGGTAACTTGTATAGCCCTTGGTAATACCAAATAGTTAGTTCCTGGTGTCAGATAATCGATATAAGATAAGTTGAATTAGATAGTAGCCCAAGAGGAATCAAATGAGTAAAACAAGTATTATGAGTAGAATGTTATCTTTTTCTATCTGAATGATTGTGCCTTGAAAAAGGTGGGTCTATCAGGGTAAAAATTAATTCCCATCTGGTTTTGGATTTTCTTGCAAATTCATGCAGAGCGTGAAGTTGCTAACCATTGCTCAGACTTGTATCGCCAGTAGCACGATAACGATATTTATGAATGTTGTAAGGTGAATAAAAGCCTATGATTTGTGAACATT
+
IIKIGIMLFGFA@AAAFFDEDDCBCGDFSSNSJJSQQGIJGGHDEJKJNLOPSPNMIROPSJLSNMSHOSDCDEENE@@*))**,,----+***))(*&&%'&-.422456=JD=<=><;;;;JRLSJSOLLNIKKSFDED<<<<JOQMDFDCCCC?AG0G---->;:<DFADJBACB=><==GLOSRNICBDCDNJSSHRISNSOSLSSJRKPJPSLRSSOKHIJLSSKSIONHDDEFJJKJJHKHCBA??ACIKKJMLJGE<<<<BDISKSSDDBBB==:::;=???=?>BCCBFGGH>>>???LOPKMMSNLQGGHGEGMNIHBBA@@EGSNKKKMSSPPMMSIIOHLLNNJOLJHEC@?/,,,-9882221123?<>>>G@COKIPSHIJHHSIMPIJGIGGII@@@@><<53333AMRIPLOQMIKKIISILKMHKLIKLKSQSJSKSJKKSSRNNRLPSJJNSMSISSIJII@@@@@>=<<-'''&&'('((&&'&&&''(5:=BCBBCFEEKHJIMGSPPJQHIMPLKGKMKNIHNMOHOMMMLISNJMSJKSNKLJGGHRIJOKKJPKLJIGINJIIJHNMGDAIGBIFFLNJJ7655999KNIMPLLNJIHKI@???>CEDDGKKKSISHI=<;6-+)))))*,*'''''**6698765667896440/./.'%$$%').47::==@BBCJHBBAAAEIIGFCDDDEFEDDEEGKEFAA@<:620)-------.;?7777898955589@?>8887763324689::;;;66667@>>?BEFFFFD:45A?>>??AA?>:9::;:864((''(&&&%%%$%%',+++++'$$##'%&%%%'(&'&&((*++,,,,-79::;=<924;<<5433.,*(%%%%'))+)))'(&%###$'%'&&%&&&&'(('%####$#####$$$$$$'*,,,-,,,,,(&&&&%%%'()24789;<????<;;::55556;;;;?@CB?>==77766,,,,,,++++,,('(&&&'==<::99989:::<>=><<99:99@@>=:75/))'(('()../.-09::???=:<=.-1++6111<@BC@?<=>A@;:8,+)'''((((*+-.-...45=AHEEDA@>??@??<:.,,,-334--,,,-,,---74320/./0131.--))*549=@@@?@?><::<=<////--,8<<;;<?<=>??BCBCBB<;;
@2879_2WVZPS_2
GGAATGTTCACAAATCATAGGCTTTTATTCACCTTACAACATTCATAAATATCGTTATCGTGCTACTGGCGATACAAGTCTGAGCAATGGTTAGCAACTCCACGCTTCTTGCACCAATTTTCCGAAGAAAATCCAAAACCAGATGGGAATTAATTTTTACCCACAGACCTCACCCACCTTTTTCAAGGCACAATCATTCAGATAGAAAAACATAATATTTACCTATAATACTTGTTTTACTCATTTGATTCTTCTTGGGCTACTATCGAATTCAACTTATCTTATAGTCATGTTTCCACGACATCATGAGGAACTAACTTATTTGGTATTACCAAGGGCTTATACAAGTTACCAATTTGTATATCTTCTTGGTTTCTTTTATCCTTTCGAGATAACGTCTATTGCGTTAGCGATAAGTCTTTCACACTACGTCTACTTATAAACTTGCACATCAGTTGAACTGTAAGATATTATTATATCTTACAGTTCAACTGATGTAAATTAGACGTAGTGTGAAAGACTTATCGCTAACGCAATAGACGTTATCTCGAAAGGATAAAAGAAACCAAGAAGATATACAAATTGGTAACTTGTATAAGCCCTTGGTAATACCAAATAAGTTAGTTCCTCATGATGTCGTGGAAACATGACTATAAGATAAGTTGAATTCGATAGTAGCCCAAGAATCAAATGAGTAAAACAAGTATTATAGGTAAATATTATGTTTTTCTATCTGAATGATTTTGCCTTGAAAAAGGTGGGTGAGGTCTGTGGGTAAAAATTAATTCCCATCTGGTTTTGGATTTTCTTCGGAAAATTGGTGCAAGACGTGGAGTTCTTAACCATTGCTCAGACTTGTATCGCCAGTAGCACGATAACGATATTTATGAATGTTGTAAGGTGAATAAAAGCCTATGATTTGTGAATATTCCCA
+
MMMSQLQJGEKKKSJNSROLIHKILIGHMMQSRJOINHHGHKQKKLHKLMLLJJJGHNPKKIILMNJLMIJHIGKLJSOOJJILSJLSKLOIILJPQOKRNJSLSSJNKKJQSSSMJKLSSKSNMSONSSLMNRIJLPSMKKHMHOPJNNNMHGJFSMNSJMGIILMNLQJHSNKLSLSIRSLOSSSKOLJJKLMQNSNKMSSKLJMSKNSSSSNSSJRMOMLMSKOSSOSSSIHKLONSNRJHGJIKG@LSJSJSKKSJKMSNKSDAAA@CFHMJRSPNNSNSLMJNMJKFNSNSSMJIILHSQNLMISOMNSOMKKKMPLQPSQPJNLIKJIHMKJJOMKJHJKNJOSKLMMJONRJPMSQONJJKGH;;:;=9999:?LRKKS822ABBKIRKIJJLKMNHIIJMHGJJGJFGALGHHHECDFKHGFEHFHFKHHGJFHHGIHIIKJHGHJNIKIJKNGHQKMHGFEDDDFHHFEDDECEEA>=844332100-*)('$&%%%'),/1567;?@BCEEAA??>=?@???<;766..//2256=?AADDGHIJOHBJJKMLOMHJIDCSMJKSF?79DDGCFFID64445=CFJIJIGMHIKB@B??@99999FFFHFHGFHMG????>=;:;;<;554314345545679:<?>==954357888887778:;8653+((((+,,,/89>?@@AEFHICAABCGFDDAAA@ABDDDDDABACEFPQG@?>>A>=>?>CDFGIFIEGF>;<<?@?;;42.))39:=>?@@AGD@BFFIJIFCAAA>>2-.3334:@CCBCB@BHGEGICBCBCEEFA>=<98435531/(('''&%%%%&())*))+1,(''%%$#&'(')))*9<;;;;77777==888411.(+0023367778:::::97621211)'&&&())****)((&%%%%&(%
@2880_2WVZPS_2
CTTACAACATTCATAAATATCGTTATCGTGCTACTGGCGATACAAGTCTGAGCAATGGTTAGCAACTCCACGCTTCTTGCACCAATTTTCCGAAGAAAATCCAAAACCAGATGGGAATTAATTTTTACCCACAGACCTCACCCACCTTTTTCAAGGCACAATCATTCAGATAGAAAAACATAATATTTACCTATAATACTTGTTTTACTCATTTGATTCCTCTTGGGCTACTATCGAATTCAACTTATCTTATAGTCATGTTTCCACGACATCATGAGGAACTAACTTATTTGGTATTATCAAGGGCTTATACAAGTTACCAATTTGTATATCTTCTTGGTTTCTTTTATCCTTTCGAGATAACGTCTATTGCGTTAGCGATAAGTCTTTCACACTACGTCTACTTATAAACTTGCACATCAGTTGAACTGTAAGATATTATTATATCTCTACTAACTCATCCTTCTTACGGGTGACTTACCCAGTCATTATAGATTTTGTATAATTGTACTTAATTAAATGTATCCATTTAATCTTTCCTTCACATAACTCCTTTTGAGAGCACAACTAATTCCTTGCACTGTTGATTAGACAGTCATACACAAGGCTATGTGTATAAAACATTCC
+
KJMMIKRQJKQKJKHSRSQSMSIKLKJRLMHQMSSLSKIGGEILRRSKSGHFF@@?@AFF>=>>>@LLJIONJKLKMLOMJJHIMJLLJLMMIHGGNSNLMJINKPMRMPLMISIKLSSMKIEGIIEMKHGSJJQRKHHQISRHKJSILSSHFGGNSNPSSSMSSSNMJOQMMRSSMSSNSSRONONSLLLOKLMJRLSSKSSPSKSSQOSSSPHNPIROLJMMBBNNILNLMSIJHJMSSKJJJNLSJLMLLMKILLLGHKNNSNOMISLQQRKJSSLSSSQSISSPSKJOGFOSIOJMKSNLLSILLLSLPLISNNNJMSSSQSPSKLKSLSINEI555562/..24AIJSMJJJOMKJJLHLQLHHJIJSLQKIMORIMKNIISA?@?RPLFIHSHLINMJKKMMMLOLJKLLJPKNKSKHOIQQMSJSEHFKSMSOSSSSMKHKSKGGJGIKKHKSJHJSG65556DEDDFHNJHINHHHGLJNSLIGJEAA5/71:)'$$$&'(())/.03EDEEFBBBBAC?@?<:?DABCA50.+))-222=<CCCBCJICDEFEFDCBCCFFJIDBBCCCGNIJGHGIFGG?>>=>ACF@@@@?CAAAAAB>=:8(((((4331320+'
@2881_2WVZPS_2
GGAATGTTCACAAATCATAGGCTTTTATTCACCTTACAACATTCATAAATATCGTTATCGTGCTACTGGCGATACAAGTCTGAGCAATGGTTAGCAACTCCACGCTTCTTGCACCAATTTTTCCGAAGAAAATCCAAAACCAGATGGGAATTAATTTTTACCTACAGACCTCACCCACCTTTTTCAAGGCACAATCATTCAGATAGAAAAACATAATATTTACCTATAATACTTGTTTTACTCATTTGATTCCTCTTGGGCTACTATCGAATTCAACTTATCTTATAGTCATGTTTCCACGACATCATGAGGAACTAACTTATTTGGTATTACCAAGGGCTTATACAAGTTACCAATTTGTATATCTTCTTGGTTTCTTTTATCCTTTCGAGATAACGTCTATTGCGTTAGCGATAAGTCTTTCACACTACGTCTACTTATAAACTTGCACATCAGTTGAACTGTAAGATATTATTATATCTCTACTAACTCATCCTTCTTACGGGTGACCACCCAGTCATTATAGATTTTGTAGTAATTGTACTTAATTAAATGTAACCATTTAATCTTTCCTTCACATAACTCCTTTTGAGAGCACAACTAATTCCTTGCACTGTTGATTAGACAGTCATACACAAGGCTATGTCTATAAACATTCCA
+
SSLKHMKGISPHQPNQSJIKISLKSOJSSOOMLIJNFCDC98889DHSSPNSRSLKSOSSOKJSPMSKSSIGIHEIIIJKSIHHSLMIJGSJHKJ97778MAC?????HGDHOOOSKKHHKHJKGIKKLISSHNSLJLSQSSMOMLNRMSNNI<?><;;4/++))*067<<;?9>A3DAB;;FEDGSKKRMLKSIOKMSKLKJIPSJLKQSSEFDEFFEEECHMNNSSQSKQOKSJPSMSSSIJLNSMLQFA>?>>AMLSKKNPKJNLHJHKLIGGQNPLOLSKSOLMKNOLKISKKLISMSNNSFEEBABDSQNLKOSLNOIPLOSSQSQSIOSMSSLNLNSSLHSSLLSJSMMLSSSIKOKKSIJMKIC=;;;;9:41;>DOSKKOIPOIKPNIKJMKSOSLNLMRNOOKKMSGKGHDCECCQSSKISSLMKPSJSSMSKISMRSSMPOSSPJLSNMMLOSMSSLSQOMSROJRSPOKLLKJONKQNSNLNISSSRSMSSLSQSNPSSSOMLG4SI@???@O>>>>=HF@MSJSJSSNLSKA@AA@QNOKRNPHISSJMHJLPHSJKJH@F11;677JJJJJLNLNSSKSKSQNKSMOHLLQMLNSOSQSMSRSSSKSHG@@@@@CSIKOGHHLSMKMKJHMLLSHHIHMLIOPQMSN
@2882_2WVZPS_2
TAATTTTTACCCCACAGACCTCACCCACCTTTTTCAAGGCACAATCATTCAGATAGAAAAACATAATATTTACCTATAATACTTGTTTTACTCATTTGATTCCTCTTGGGCTACTATCGAATTCAACTTATCTTATAGTCATGTTTCCACGACATCATGAGGAACTAACTTATTTGGTATTACCAAGGGCTTATACAAGTTACCAATTTGTATATCTTCTTGGTTTCTTTTATCCTTTCGAGATAACGTCTATTGCGTTAGCGATAAGTCTTTCACACTACGTCTACTTATAAACTTGCACATCAGTTGAACTGTAAGATATTATTATATCTCTACTAACTCATCCTTCTTTCAGGTAGACTACCAGTCATTATAGATTTTGTAGTAATTGTACTTAATTAAATGTATCCATTTAATCTTTCCTTCACATAACTCCTTTTGAGAGCACAACTAATTCCTTGCACTGTTGATTAGACAGTGCAAGGAATTAGTTGTGCTCTCAAAAGGAGTTATGTGAAGGAAAGATTAAATGGATACATTTAATTAAGTACAATTACTACAAAATCTATAACTGGGTAAGTCACCCGTAAGAAGGATGAGTTAGTAGAGATATAATAATATCTTACAGTTCAACTGATGTGCAAGTTTATAAGTAGACGTAGTGTGAAAGACTTATCGCTAACGCAATAGACGTTATCTCGAAAGGATAAAAGAAACCAAGAAGATATACAAATTGGTAACTTGTATAAGCCCTTGGTAATACCAAATAAGTTAGTTCCTCATGATGTCGTGGAAACATGACTATAAGATAAGTTGAATTCGATAGTAGCCCAAGAGGAATCAAATGAGTAAAACAAGTATTATAGGTAAATATTATGTTTTTCTATCTGAATGATTGTGCCTTGAAAAAGGTGGGTGAGGTCTGTGGGTAAAAATTAA
+
443225686455.)55447555446757999;===::866666665556766766678>==:8665557778888877877889;56656:9877886788889988888997777740000299:988777899887677788899;;51111388989877778::9::::;;;977778777799:99::NOSOSOSIHQSJHMILJSIKLIGGE@>86678?9:::72??@EEH@@HHHSJIHLSSNKJLKIKSFKLSJLPHGHJGKPSHSJJKOLKLIJHMLRSLKIQSSJKPMILKSJKJKMMOLSMJKPSSNMJSJMPOSSJLPKOSMKH<::9344445G767,((('''*'''(,.**88=<:898CEFFGJGEFBCBGCAAAAAEFFGHSEJHJGIMKISHHHJFMKCCD>=F::>=DGMMNLJLLJIL?;IKJJSJKKLKMKSSNQSMSKOOLSMSOJIHICEDEDJGLOKCBCADEC=9;;8:?FEB?66679=A@?=>=??@?>>:9;=?CBDC??>;<CBGHHHEFD@AAA@??ABCCBA=975663110/..*'$$%%$$%%%$$$%))****++,:>?@EI?><==56EEHIEDEDBBDDFFGFFGFGEEEEDDB;;;;;DGEGAB??>>>=;<=;:::==>==::9999CFGHFHGC><:444<>>==98777;;;:<::88888@@AAAA@ABD@>@<91///.-**6678;=>>AHSGEDC<@>?<;;;=?CDFFIGFID?ABDB66666BA88788A@@AABCAAAAB?;;;;<>==<<<;;==><>@ACDB@A@BCBBA@???@AD>>>=<9:<>?<;:90////::99:<@CBBBB@@A@>:98777777643345212;90../08779:;A??@@ADBCCA>@BAKHEA@A@=>?==<87766421++*)***++
@2883_2WVZPS_2
ACTATCGAATTCAACTTATCTTATAGTCATGTTTCCACGACATCATGAGGAACTAACTTATTTGGTATTACCAAGGGCTTATACAAGTTACCAATTTGTATATCTTCTTGGTTTCTTTTATCCTTTTGAGATAACGTCTATTGCGTTAGCGATAAGTCTTTCACACTACGTCTACTTATAAACTTGCACATCAGTTGAACTGTAAGATATTATTATATCTCTACTAACTCATCCTTCTTACGGGTGACTTACCCAGTCATTATAGATTTTGTAGTAATTGTACTTAATTAAATGTATCCATTTAATCTTTCCTTCACATAACTCCTTTTGAGAGCACAACTAATTCCTTGCACTGTTGATTAGACAGTGCAAGGAATTAGTTGTGCTCTCAAAAGGAGTTATGTGAAGGAAAGATTAAATGGATACATTTAATTAAGTACAATTACTACAAAATCTATAATGACTGGGTAAGTCACCCGTAAGAAGGATGAGTTAGTAGAGATATAATAATATCTTACAGTTCAACTGATGTGCAAGTTTATAAGTAGACGTAGTGTGAAAGACTTATCGCTAACGCAATAGACGTTATCTCAAAAGGATAAAAGAAACCAAGAAGATATACAAATTCATTATTTTGTATAAGCCCTTGGTAATACCAAATAAGTTAGTTCCTCATGATGTCGTGGAAACATGACTATAGATAAAGTAATAGTA
+
GKLIKJSJQLLMSKFHIIIHFFEDFGEFFDEEHSJNKHA;62223;=GHMMPJMQJIIKCEE@ABDBEEEDELKJLILLIIMKSLOJLELLRQKSMLLOMLIQOIMJAB7777942../;EIJHJKKRMLLJSPKONNMNPNNLIHEHPHNHSIHHKDEFGENLSSOJHJJLKSHGHGIOLLKKPMSJOIHLSMILOROLMMKKMQSLMNSSSOSIROPOIRIKORPSINMKJNOSNKKKMNHONRIORKSLEE1334KIMOKJKIPJMMMLMHINQKILLNSIIIJKRLMMKKSJLKMGJLMKSNJIKSMSOIHHFFMIJKISNSNSSOMLSKHMNIHMIJLLPLSSRPSLIQSLKNOKOLIMSKIIIMISJHHSSLEEDEEEOSKKJGDAACDDCDBA@BCGEFKFECMQKJGGCCGFGFEEEFJNMJHQLJGHEDEHGMHHHGGGGCFHKKJHGGEDFIFFGFLHJGFFGB?@A?9;899::::DFAB@@@>?AABA@@@@@ACCBBCEE@????GFEEA>>?>?ECBA@?:::<<>=>??@@ADJKEHCEEDBBCDDCABA@@@?><<;;;<=5444386657677<<<@CEEGCDDCFFHGIJA>76541//0.+')/..-0-*****-/-(022299::>=@ACDBAB@BC?A@;>CEGGDDFECCDEDB@>=>=<9988899976210/**)''''&%$$$##$*23
@2884_2WVZPS_2
GGAATGTTTATAGACATAGCCTTGTGTATGACTGTCTAATCAACAGTGCAAGGAATTAGTTGTGCTCTCAAAAGGGTTATGTGAAGGAAAGATTAAATGGATACATTTAATTAAGTACAATTACTACAAAATCTATAATGACTGGGTAAGTCACCCGTAAGAAGGATGAGTTAGTAGAGATATAATAATATCTTACAGTTCAACTGATGTGCAAGTTTATAAGTAGACGTAGTGTGAAAGACTTATCGCTAACGCAATAGACGTTATCTCGAAAGGATAAAAGAAACCAAGAAGATATACAAATTGGTAACTTGTATAAGCCCTTGGTAATACCAAATAAGTTAGTTCCTCATGATGTCGTGGAAACATGACTATAAGATAAGTTGAATTCGATAGTAGCCCAAGAGGAATCAAATGAGTAAAACAAGTATTATAGGTAAATATTATGTTTTTCTATCTGAATGATTGTGCCTTGAAAAAGGTGGGTGAGGTCTGTGGGTAAAAATTAATTCCCATCTGGTTTTGGATTTTCTTCGGAAAATTGGTGCAAGAAGCGTGGAGTTGCTAACCATTGCTCAGACTTGTATCGCCAGTAGCACGATAACGATATTTATGAATGTTGTAAGGTGAATAAAAGCCTATGATTTGTGAACATTCC
+
@<7767779:BEFIJLNLPPNSNOQMJKSPOSMSSSJJQILLOSOHIHFMKIINSIONOLSLSNMLKJHHHLQSLOKQNMMLSSSIOHSSMMQQIKKMHKHGJLIIMOJNKPOMKMKNPOSMKJIINNSLNMKSRMKOJLLSHSMSSQIOLJIGNM@LFISNJLSMKHKJJMJLMGSKSMSMSNSMJLMDD43333:=>@AABFGLRSSSKLIMPHNMQMLIJJJMNOIMKLLKGKGJQSISHHJFKKHSIKIHHJJLOJMSLOLSLSPSKSLMRLSSJM>HFFLMQNIPKINNJSPSMHMOJEFMGNMMKPSKSMIHRINKKNMLPSIJLJJHKJLLJISSQHHJMJLLIKNKOHMKBAAAASSMMJLJHHFEKHKLKSLLKJMJKNHSKHHJHGILHNMKIOLNSIJNLIHPILLSFJJJHIKIMIPIGLMJJHJKFGFHGNJLHQSOSSSPJFFHIGJGHHKKNRNLMMLLGABLMQSRMNPIJNIEEC@A?>999:76011/0223C11713FFFHBIGIHGHILQSIME444K87788???@C@9==<877::IPJHJMHGJEGGJKJJJHFEEEEDFJNJIJIKC@@@ALGLEECCDDEABBAEMIIKEDDEDHHGIFGEEGGEEEIIJOHMFEEGEFGGKJHE887787))
@2885_2WVZPS_2
GGAATGTTTATAGACATAGCCTTGTGTATGACTGTCTAATCAACAGTGCAAGGAATTAGTTGTGCTCTCAAAAGGAGTTATGTAAAGAGAAAGATTAAATGGATACATTTAATTAAGTACAATTACTACAAAATCTATAATGACTGGATAAGTCACCCCGTAAGAAGGATGAGTTAGTAGAGATATAATAATATCTTACAGTTCAACTGATGTGCAAGTTTATAAGTAGACGTAGTGTGAAAGACTTATCGCTAACGCAATAGACGTTATCTCGAAAGGATAAAAGAAACCAAGAAGATATACAAATTGGTAACTTGTATAAGCCCTTGGTAATACCAAATAAGTTAGTTCCTCATGATGTCGTGGAAACATGACTATAGATAACAT
+
JOLQPSHEFEG000003KLIIJKILMQROSSSSSSGCDCEGLMOMSPSOKHJJJOGJ@?DDLLHNMNG?>??DFF@>>>>@9;*))(-,++08:;;<@AABFDCCFGFGHILINMJHDEFFJSNLIFFFFGHMSJMIKHMKMSKQKMKOSKLMQABDG.+=9667:A@>>44444,+,,,,,0CGFJJKJNLSSISMONLSOMRSMSKMJMKSMSHHHHFD=>A;;;<<<<<A>==>>@AAHISOQOIHHDGGEGJFGAAB855555:997766677@GIIGLLOSKNSJGGGGF>99222:;211/1766-+++&'''(*>>?BGGHEDEHJEGMLKHKSSRIKFECCBEEFDCEDDGHE0//00>BD@96411222'&&'&&$##
@2886_2WVZPS_2
CAGTTGAACTGTAAGATATTATTATATCTCTACTAACTCATCCTTCTTACGGGTGACTTACCCAGTCATTATAGATTTTGTAGTAATTGTACTTAATTAAATGTATCCATTTAATCTTTCCTTCACATAACTCCTTTTGAGAGCACAACTAATTCCTTGCACTGTTGATTAGACAGTGCAAGGAATTAGTTGTGCTCTCAAAAGGAGTTATGTGAAGGAAAGATTAAATGGATACATTTAATTAAGTACAATTACTACAAAATCTATAATGACTGGGTAAGTCACCCGTAAGAAGGATGAGTTAGTAGAGATATAATAATATCTTACAGTTCAACTGA
+
NMMSPLLKNSKSNOQOLCIKCBJLSSPSSJJNISGMSSJMLMQLNSMSPNOGJSKOSMMKSSQQKSSSILKOKONIBCSRSJSPMRJMNSSJJSHGSNJNNJMSKJLIFGEE=>C54444>,,BCGKJKGJSONKQSJMIJMNKSJIJSPQSKKKOSNLRKSSKKKPPONILKMJMONMGEHBIBSKIEJJEFISMOSEAAC=8DDEDDEEBDBBB>?@GLJNJOGIGFGEDEFIHFIHGPJIGGEDEIMIJIIGHGFEEFEFDEBB==<)))))---,++++,-.,*+***/078CFEDEHGEGJHJEALFHFDDDBDEEFEDEFGEGEDCCFEFDF
@2887_2WVZPS_2
GGAATGTTTATAGACATAGCCTTGTGTATAACTATCTAATCAACAGTGCAAGGAATTAGTTGTGCTCTCAAAAGGAGTTATGTGAAGGAAAGATTAAATGGATACATTTAATTAAGTACAATTACTACAAAATCTATAATGACTGGGTAAGTCACCCGTAAGAAGGATGAGTTAGTAGAGATATAATAATATCTTACAGTTCAACTGATGTGCAAGTTTATAAGTAGACGTAGTGTGAAAGACTTATCGCTAACGCAATAGACGTTATCTCGAAAGGATAAAAGAAACCAAGAAGATATACAAATTGGTAACTTGTATAAGCCCTTGGTAATACCAAATAAGTTAGTTCCTCATGATGTCGTGGAAACATGACTATAGTAAGTTGAATTCGATAGTAGCCCAAGAGGAATCAAATGAGTAAAACAAGTATTATAGGTAAATATTATGTTTTTCTATCTGAATGATTGTGCCTTGAAAAAAGGTGGTTGAGGTCTGTGGGTAAAAATTAATTCCCATCTGGTTTTGGATTTTCTTCAGAAAATTGGTGCAAGAAGCGTGGAGTTGCTAACCATTGCTCAGACTTGTATCGCCAGTAGCACGATAACGATATTTATGAATGTTGTAAGGTGAATAAAAGCCTATGATTTGTGAACATTCCA
+
LLMMOLKLOIJGHHIISLNNJSSMJ?=<<))))+///.78ADDFFIHJGJJKJKLOHMIHNMJMRKMIHNLPLPJNHHGHJLNMKQKQISSSSRKIHJHGKIKIGJINSPKNHSSIKHHEDE7522245KSSKSKNIJJQLLNMOSKNKNLHLGLIFDDA899:KECC<<<<<ILHH?98JPLIIJKIGGGGMHMNHHGHHHHMIISKJLLMMLPMNSLJLKIDSLJSFHJEGHIHLKMKSSJJLIHFEEDDFHFGGGGHGIJGKKGSLSSSSNMKRSOGEFEEEKFBFFHJQKJISMJIHJSFDF653-,+(&&&&))35?AIENEFGHGFEGFGHLKMPIHIJHGJGFGDDHMONPSKJKKJLJSSEFDCCCCD-(%%$$)(&&&&&+++,2699>????HGJJJOJKJLLLSIJHGHILKLNIJPIKMQJJLMJIJJKLSNRSIQKGSLIJEG76***++E??>>>IHKE:9:9:SKRKJHILRJHINIHGKHJLLIEGEILSROOSJ??IACGHGGEHIJCDD@@B@>D7333@AA=<;8896300000//0;<@BHIGJGGGEGGGIHIHMGHBCBCBCHHFHFGE8888FIFCAAA@BDBBBCFJPKOGHHKHJIIJHGFFFGGSISIJIHGHJGGBBBBCJIKEGEAB=521
@2888_2WVZPS_2
AATATCGTTATCGTGCTACTGGCGATACAAGTCTGAGCAATGGTTAGCAACTCCACGCTTCTTGCACCAATTTTCCGAAGAAAATCCAAAACCAGATGGGAATTAATTTTTACCCACAGACCTCACCCACCTTTTTCAAGGCACAATTATTCAGATAGAAAAACATCCCCCCCCCCCCCCCCCCCCCCCCCCCCCGGAATGTTTATAGACATAGCCTTGTGTATGACTGTCTAATCAACAGTGCAAGGAATTAGTTGTGCTCTCAAAAGGAGTTATGTGAAGGAAAGATTAAATGGATACATTTAATTAAGTACAATTACTACAAAATCTATAATGACTGGGTAAGTCACCCGTAAGAAGGATGAGTTAGTAGAGATATAATAATATCTTACAGTTCAACTGATGTGCAAGTTTATAAGTAGACGTAGTGTGAAAGACTTATCGCTAACGCAATAGACGTTATCTCGAAAGGATAAAAGAAACCAAGAAGATATACAAATT
+
DDCDJIJGIILGFFGGGLIKHJHFGEFHMIILBBAAEHDDCCD:::::GHNJIJGGLEEDEHMSILSIMIJGDC;8++18=>FEAGFHHHGKMNIMNDHFFKGIKHLHJSJLJHIBHICDDGHHGFNSIKSKLLOSJJSKHHGJ3333*****+3342----BE@>5441/011369:=ADJKOGHGDAAABAA>>99:;=BEFFJGHHMINHJHKGJMMKPPMRSLPJOJKHGHGKJHKLOKGJJKJMJMOKJJMKSSQSKSGDDCDCJIKNROKLQMSMLJNIKKLJQIJMEILGHJHKHMSSLSOOHNJISIJLLNLJHHGHIISLSJHMKJSIISPSSRKLKSNLKLK@A=666;ACLE>?>??888667::=HKKJLLPMLKKQLQMMKMNJMSKJMJMNSLKJKJQJSJGHC?B????@B?@A@@IKIJJKMEFFGFFDFDFIFGGLJROIHKHIFSKOIJSMOSNKMABBAGCSKIKIDFJKEFEE?GKEGDCD
@2889_2WVZPS_2
AATTTACGAAGAAAATCCAAAACCAGATGGGAATTAATTTTTACCCACAGACCTCACCCACCTTTTTCAAGGCACAATCATTCAGATAGAAAAACATAATATTTACCTATAATACTTGTTTTACTCATTTGATTCCTCTTGGGCTACCGAATTCAACTTATCTTATAGTCATGTTTCCACGACATCATGAGGAACTAACTTATTTGGTATTACCAAGGGCTTATACAAGTTACCAATTTGTATATCTTCTTGGTTTCTTTTTATCCTTTCGAGATAACGTCTATTGCGTTAGCGATAAGTCTTTCACACTACGTCTACTTATAAACTTGCACATCAGTTGAACTGTAAGATATTATTATATCTCTACTAACTCATCCTTCTTACGGGTGACTTACCCAGTCATTATAGATTTTGTAGTAATTGTACTTAATTAAATGTATCCATTTAATCTTTCCTTCACATAACTCCTTTTGAGAGCACAACTAATTCCTTGCACTGTTGATTAGACAGTCATACACAAGGCTATGTCTATAAACATTGTCTATAGTGACTGGGTAAGTCACCCATTCAAGGATGAGTTAGTAGAGATATAATAATATCTTACTGATGTGCAAGTTTATAAGTAGACGTAGTGTGAAAGACTTATCGCTAACGCAATAGACGTTATCTCGAAAGGATAAAAGAAAAAATTCAAGAAGATATACAAATTGGTAACTTGTATAAGCCCTTGGTAATACCAAATAAGTTAGTTCCTCATGATGTCGTGGAAACGTGGTCGTTAGCCCGAGGAATCGAATGAGTAAAACAAGTATTATAGGTAAATATTATGTTTTTCTATCTGAATGATTGTGCCTTGAAAAAGGTGGGTGAGGTCTGTGGGTAAAAATTAATTCCCATCTGGTTTTGGATTTTCTCGGAAAATTGGTGCA
+
*))*,))(()0:?EJGMLJIOQMNMGSNOJILSNRJGLKESSLBILFOB@?????@>FJBJJJFFC??CDDCEEFCEBDESIPIIKIHIJMPNKRSKSPIKKMJJISSJJIIIGDIG930.,*&%%&')3/0BCBCF==<99<>>/(%%&'/7=BCIIDA@AAA@ADFFJKLSJJRLSJOGHFHKMIKKKSNKQOSMOSPSSDDDACMH44445MHMILOSJSNKLLJKKMCPIGCHPH?A>?>@AA@<<81/10100/..1136>??=8>ACCKIIH;;;;;99998<;5570/00////32229::JNFHIKILJMOKJKKKSSSSSOLHPJLKRQSLJIPKMJMIKJPHKSNJSPSMKMLKKJMMLSSKQNPLLSLMKQLLJIIJMGHLHDGGB=<8888EDFGKHNHSQMJMHHHRPPKSLJLGHIILHMIMOIQSSLIIHSJHLHJOHGHGFBAA@A;644222;BA=AGISHLIGOMSHFEHEGIGFCEDIKIJDDCDDGFEDEGGGGHJIKGGGGIHGGEDCCBBA@<-,,+'''')0277<=EICCBBDFEFEA996**)(((((3655556<=?>>>?@>;;:887432311.+'&&'(,--..1267<<>????ADDFEGAA@?@DDFIC@:<<56?ABCCDBBA@BBBDEEEDHDDDB<<<<;;;;;9999782-('*('&&''))()+--./00134322-*))))),,,12679:?<<<:::8755597:7002;;@;9999??>>>@@:9999:994(((()*)))))()))+11566***))&%%%%&))*.011122448999::::888784456<:85555<<=>?77666:;?CCCA?BDEECCA??<:776556600//2.>>?AD>=<<<A>=A::9965588556678:.-60////::<<;;;878
@2890_2WVZPS_2
GGAATGTTCACAAATCATAGGCTTTTATTCACCTTACAACATTCATAAATATCGTTATCGTGCTACTGGCGATACAAGTCTGAGCAATGGTTAGCAACTCCACGCTTCTCGCACCAATTTCCGAAGAAAATCCAAAACCAGATGGGAATTAATTTTTACCCACAGACCTCACCCACCTTTTTCAAGGCACAATCATTCAGATAAAAACATAATATTTACCTATAATACTTGTTTTACTCATTTGATTCCTCTTGGGCTACTATCGAATTCAAACTTATCTTATAGTCATGTTTCCACGACATCATGAGGAACTAACTTATTTGGTATTACCAAGGGCTTATACAAGTTACCAATTTGTATATCTTCTTGGTTTCTTTTATCCTTTCGAGATAACGTCTATTGCGTTAGCGATAAGTCTTTCACACTACGTCTACTTATAAACTTGCACATCAGTTGAACTGTAAGATATTATTATATCTCTACTAACTCATCCTTCTTACGGGTGACTTACCCAGTCATTATAGATTTTGTAGTAATTGTACTTAATTAAATGTATCCATTTAATCTTTCCTTCACATAACTCCTTTTGAGAGCACAACTAATTCCTTGCACTGTTGATTAGACAGTGCAAGGAATTAGTTGTGCTCTCAAAAGGAGTTATGTGAAGGAAAGATTAAATGGATACATTTAATTAAGTACAATTACTACAAAATCTATAATGACTGGGCAAGTCACCCGTAAGAAGGATGAGTTAGTAGAGATATAATAATATCTTACAGTTCAACTGATGTGCAAGTTTATTAGTCAACGTAGTGTGAAAGACTATCGCTAACGCAATAGACGTTCTGTCCGAAAGGATAAAAGAAACCAAGAATATCAAATTGGTAACTTGTATAAGCCCTTGGTAATACCAAATAAGTTAGTTCCTCATGATGTCGTGGAAACATGACTATAAGATAAGTTTGAATTCGATAGTAGCCCAAGAGGAATCAAATGAGTAAAACAAGTATTATAGGTAAATATTATGTTTTTCTATCTGAATGATTGTGCTTTGAAAAAGGTGGGTAAGGTGTGTGGGGTAAAAATTAATTCCCATCTGGTTTTGGATTTTCTTGGAAAATTGGTGCGAGAAGCGTGGAGTTGCTAACCATTGCTCAGACTTGTATCGCCAGTAGCACGATAACGATATTTATGAATGTTGTAAGGTGAATAAAAGCCTATGATTTGTGAACATTCCA
+
JIJOLHJKNLRMKLOKJJJGIHHEABABCDDDIKIKQLJLLILLSILKKOLSNJIJKLJJIJJIMOKJSMGIFGIIJNMJSJNKSMPISNLEFHKILRSLSSOSNNLONMOLNOHDCAA:)823DDIKQQLLNKPNKMMMJKHKMQSSJSNIKJLSSOPIKLMOPSSKNSNSJLIJKPFHNSNONJQJRSSSOMLSLGECBB=(''12//...,--.+0;BEGHLIHISRLSSSMSSRIKSPLLSSPLKSKOJCDSPSSMJQLKMKIJGJLKSSSLSSMNLNSIMGQNHKNLMMSMKJRLJPMNRNSPLMSSSJJSMSMIQLLSJSSKIKGJJHJNKNMSKSOSNLPSLQSOSJSNMSNKSKIOQNGM33IHQGJEED?@@CEGOPKMLLSLIISMSSLKKLSOSJMJSJLHKIRKJONMGSSPJILSQLJNSPMPOQMNMNOISMNJSSSSPSKLLPSNSKJRJPMSKOMNNNLNLKSHKJSIJLOJNLISLKNQJPEDBCDGJJAAA:;>CAHHKIISNSJSNOJROJQOSQOJISFDCDBGHJOKJMSNOMRMMSHGNOMSSKOSOLNLSKMJHHFKIIMQNLSSSQPSOKSNPSSNHOKSLQSIOSSOQMSKONDFFEFLMHIHJMPLFHIHFC;?C4477767667889DEDCDEGFHEGGFEBEJCBB>:61*-989772111/01267789<@BDCBACBBCCCEGA@A@AAB??@??B@,,,,-;BBD@;;555;<<=@A>@???;777::879=86544669;=>?ABACBA?>?>?>>==<<<9888970//)((&''&&&'(,,-.001,-++))+6777:;<=;<==@C@=>>.--)))'''2559:;>@>>===??><91.-,*&&&'35ABCCEGIJIFEDDCABBCGJKIHDBCBBCCHGDDB>>>FJKGCBBB@@>=>??<987656679999:<<<:9555449899<<=<=8,+++*/---,+''*,.069:9:;<<===>>>?AAA@AA@B@><:;;;<>?@@??>>??ADDC<867795554(((((/.-(((()23321+)))(''())+,-++,47758<;88764579::856BCCCCHIHDGDDAEG322**359;;=>@A8744346:9999;<????98888=<998772++**+-,-245111118775656667;B?>>>>>>:>>=??>>>777656656767<=>@BBB@@>=>>??@?A@BBCA@@?
@2891_2WVZPS_2
TCATGTTTCCACGACATCATGAGGAACTAACTTATTTGGTATTACCAAGGGCTTATACAAGTTACCAATTTGTATATCTTCTTGGTTTCTTTTATCCTTTCGAGATAACGTCTATTGCGTTAGCGATAAGTCTTTTTTTCACACCTCTATTATAAACTTGCACATCAGTTGAACTGTAAGATATTATTATATCTCTACTAACTCATCCTTCTTACGGGTGACTTACCCAGTCATTATAGATTTTGTAGTAATTGTACTTAATTAAATGTATCCATTTAATCTTTCCTTCACATAACTCCTTTTGAGAGCACAACTAATTCCTTGCACTGTTGATTAGACAGTGCAAGGAATTAGTTGTGCTCTCAAAAGGAGTTATGTGAAGGAAAGATTAAATGGATACATTTAATTAAGTACAATTACTACAAAATCTATAATGACTGGGTAAGTCACCCGTAGAGGATCATTTAGTAGAGATATAATAATATCTTACAGTTCAACTGATGTGCAAGTTTATAAGTAGACATAGTGTGAAAGACTTATCGCTAACGCAATAGACGTTATCTCAAAAGATAAAAGAAACCAAGAAGATATACAAATTGGTAACTTGTATAAGCCCTTGGTAATACCAAATAAGTTAGTTCCTCATGATGTCGTGGAAACATGAA
+
SIGHHMOMKJILKSSKSRRMKOQMSPSJLQSJ;7667??NLLKIIHMNOPLJNNKMMOKJKJPHILLNOSLOSSKMSKOMLKG0///:.555:5LPGDHF@BSIJGJMJHLLIHKNISISDA<=;==<;;;:;0//...+,,+*$#$%&)*'(477>@@@ALHJN998888=>===5***,FDDCEHINILJNSLJJMHEIIQSKOLLJLJSNPOSJPPEKSKHHGAKININKJRMSLNSMMSSQSNSHQSSSSSSEBBBBSJOSSMRSOOLMOMQSLSGHSSSLMSKKNSLSLMJSRLMSSJJPJSSOHG==?NKQSLMOQLLSOMJLNSOKMOFFFEEFGHSLQJ>D7678?>FFISKLNL?=>>;<<;;===?AB>>>>>EFGF@?=9::8<=>99:888857;:984444-))))))))*44467;<;222****+444.....2111.11'&%&('%$$$$()*+,.459:;9:;9988;99:9=;<;;9*****??==<<<=>??>::;544+++**+,**)'&&(.0188866:<;;::778((((-////644544/00+4)))254.99;4???>@>=;:;640..*()(((()'%%$%&&'-*+*.-/--444634311101:;=???><65567:9799997445:;6433346
@2892_2WVZPS_2
CATAAATATCGTTATCGTGCTACTGGCGATACAAGTCTGAGCAATGGTTAGCAACTCCACGCTTCTTGCACCAATTTTCCGAAGAAAATCCAAAACCAGATGGGAATTAATTTTTACCCACAGACCTCACCCACCTTTTTCAAGGCACAATCATTCAGATAGAAAAACATAATATTTACCTATAATACTTGTTTTACTCATTTGATTCCTCTTGGGCTACTATCAAGTCAACTTATCTTATAAGTCATGTTTCCACGACATCATGAGGAACTAACTTATTTGGTATTACCAAGGGCTTATACAAGTTACCAATTTGTATATCTTCTTGGTTTCTTTTATCCTTTCGAGATAACGTCTATTGCGTTAGCGATAAGTCTTTTTCACACTACGTCTACTTATAAACTTGCACATCAGTTGAACTGTAAGATATTATTATATCTCTACTAACTCATCCTTCTTACGGGTGACTTACCCAGTCATTATAGATTTTGTAGTAATTGTACTTAATTAAATGTATCCATTTAATTAAGTACAATTACTCAAAATCTATAATGACTGGGTAAGTCACCCGTAAAAGTTATTAGAGATATAATAATATCTTACAGTTCAACTGATGTGCAAGTTTATAAGTAGACGTAGTGTGAAAGACTTATCGCTAACGCAATCGTTATCTCGAAAGGATAAAAGAAACCGAGAAGATATACAATAAATTGCTTTTATAAGCCCTTGGTAATACCAAATAAGTTAGTTCCTCATGATGTCGTTGGAAACATGACTATAAGATAAGTTGAATTCAATAGTGGAATCAAATGAGTAAAACAAGTATTATAGGTAAATATTATGTTTTTCTATCTGAATGATTGTGCCTTGAAGGTAGGTGAGCATGCTGTGGGTAAAAATTAATTCCCATCTGGTTTTGGATTTTCTTCGGAAAATTGGTGCAAGAACGTGGAGTTGCTAACCATTGCTCAGACTTGTATCGCCAGTAGCGCGACAACGATATTTATGA
+
EFEHILKMMKKPPSSQKHSSQLNOPNKNOJIKMOKPMSLPSOLSKMNSQKLNISKSSLSLKIIGGEFDDHLHIJSJLSNQDFLSQSNLKLSIISNSNKKJSIJKNPJSSLSIISSHLSLLSKOKRMPJILKKNMKSSSLSSMLSQOJRPRNQOILMQLSSB=?>>BA?AABCLLSLIGQSSRLIKSOJMKSOSOOSSMSOKIC?@@@@QJKLLHGHINCKI>;4,)))))+441///////4;223DDCDHGDG78HFKKMSIPLSLNLSSSOKSSOLSRSQOQSSSSSJOSSMMLKMLSMSSONSQOSKOKSJSOPNPOSKMLJGHCA@BGCEDDECGC<;<<78989NKIMINKIDCDDEGGG??A0//)('''((''**1>DFJFOLLIILIMJNSSJSNNSKKSMQSSJNSJJQJMILSNJSSSKLSOPSQSSJMOJJKKSIJMOOOKMLNSJSSKOLKSKSOSISNSMSGGNQKMSSSSRKSHLSJSNKKLPSLMQMSQKLJNHLLIJMKOSJJJHINNJSMNIKGIHDB?>410-,-.:=>>>>===989;;==<21111655422-(&%&%&&&-334:;:;<=?@AA@ABBBF>>JHHGG====>HIFHHJGGFHMHDCB?>>;0//0006778;>??>?<863244430/004323&%%%'**1++++-020/-...-(((''&''''((,,,+,+'%$(-+,--,,-1+,.<?ACCDCCC@>>>::8676455566/..../-+---...-*)))&'(--/03445;<<<<==DB>;;9876662---++,))),//78887999;==CA@?<8899<=AA?@ABCBA;:99;>?ABCA@;::::999966543...//.*(&&%$$$#$&(%$$$$$%&'),(45456654333..*(&&';;=ACCA?=>>BC=BCAAFHCB??>863--,,,58652.......((((*257;;==>888<<=?@BBA===<=?840)())'((((0000237@@@
@2893_2WVZPS_2
GGAATGTTCACAAATCATAGGCTTTTATTCACCTTACAACATTCATAAATATTGGTTCTGCTACTAGCAATACAGAGTGAGCAATGGTTAGCAACTCCACGCTTCTTGCACAATTTTTGAAGAAAAATCCAAAACCAGATCAAATAATTTTTACCCACAGACCTCACCCACCTTTTCAAGGCACAATCATTCAGATAGAAAAACATAATATTTACCTATAATACTTGTTTTACTCATTGATTCCTCTTGGGCTACTATGAATTCAACTTCTATTTATAGTAATCTTCCCACGAACATCATGAGGAACTAACTTATTTGGTATTACCAAGGAGCTATACAGACCCAATTTGTATATCTTCTTGGTTTCTTTTATCCTTTCGAGATAACGTCTATTGCGTTAGCGATAAGTCTTTCACACTACGTCTACTTATAAACTTGCACATCAGTTGAACTGTAAGTATCTCTATATCTCTACTAACTCATCCTTCTTACGGGTGACTTACCCATCATTATAGATTTTGTAGTAATTGTACTTAATTAAATGTATCCATTTAATCTTTAGCTCACATAACTCCTTTTGAGAGCACAACTAATTCCTTGCACTGTTGATTCAACAGTCATATCCAGAGGCTATGTCTATGAATCCTCCCCCCCCCCCAATATCTTACAGTTAGACTGTTAGATATTGGGGAT
+
,888898878@?@?>///..000531,,,++130044598:><732011.2/(%%&'&&&&&'''&%%%%''((&&$$$$&(-/65599/000//0,-*,69997888:;B75,,876///.--.1138;;;;;895,))((+,*****)1114;<99@><<<=::9998:>=3/B;<<<<BEDFGFECCBA????=9841222675422730-.2EDFDEABCBD;69887998676()6635868821222.&%%&%&%&&'()001))('(+(.---***))*)*6..,))''0;;;;;;<;>ADFE?DA996525?=1111161./-+*++,-00+)&&&&'())6:6555320../((**,/5/65)7<<<<7/.000CEEH??>>?EEDDABB9993220/---010*,8ABACCBCBB887711,+,'-4../99:-,,,,,//..-,*&%%%&%%&((++8770,,58776669;@@??988*)''&%%%%%%--31)*+++5331///08EBE@>??BA?663335+))('*++,1))(().2/+/1--.-')((()-?AACBEEDBBEG@BBBCEIEEGGFFEFD855722:::54(%%&'%$%%%&''(()))))(())*533./,,))&&&()-,**(((*,'$'//8301/.-,+'&&'&&&'''((((()--)&%&/0-
@2894_2WVZPS_2
GCTTCTTGCACCAATTTTCCGAAGAAAATCCAAAACCAGATGGGAATTAATTTTTACCCACAGACCTCACCCACCTTTTTCAAGGCACAATCATTCAGATAGAAAAACATAATATTTACCTATAATACTTGTTTTACTCATTTGATTCCTCTTGGGCTACTATCGAATTCAACTTATCTTATAGTCATGTTTCCACGACATCATGAGGAACTAACTTATTTGGTATTACCAAGGGCTTATACAAGTTACCAATTTGTATATCTTCTTTGGTTTCTTTTATCCTTTCGAATAAAAGAAACCGACAAATTGGTAACTTGTATAAGCCTGGTAATACCAAATAAGTTAGTTCCTCATGATGTCGTGGAAACATGACTATAAGATAAGTTGAATTCGATAGTAGCCCAAGAGGAATCAAATGAGTAAAACAAGTATTATAGGTAAATATTATGTTTTTCTATCTGAATGATTGTGCCTTGAAAAAGGTGGGTGAGGTCTGTGGGTAAAAATTAATTCCCATCTGGTTTTGGATTTTCTTCGGAAAATTGGTGCAAGAAGCA
+
KGA??@FDDFKGHGRFS<BK@AIKJSRNJNLLIISPROMMLILSPLSSSSGINSSPGSJFGIQFIJNSMLLNHMHOKSMLNOLIIPJMLPHJMSHMQMMLGCCCJMNSSHPIJNKLSKICBBCBGHGFFFECIGFEDEC>>?=77540/.../10144DFECCCABEEGFKHIKHHFGFGKHGIIGFHKIJLOKMJFEHGLMOKKSKNRKIILGHIKKKSRNMSJSMOLKHJKIINLSMMKLKIQJSIKHEC@BCCCAA>??>?;;=7)+:::7888601///1/*((((),0=A:;:87)(&%&0/5::=>???B77666:75.****9;A>>=<<>=>@<?ACBHC@????@BAA@?;765445689;;==@@@ACGGFHHDDB<9988322246:<=?@A?BBBBBAAA>??>>>=:;;<=>=763101/,,+'&&''(())))***+./=<>::;?<>??@GCAA@?>333129:;AB@<:96/2<;;:10001444>=?FGEB====???<=659:45D<6DDDFFIEFFHFIIGGGIKFBAA@@@A@@??>
@2895_2WVZPS_2
GGAATGTTCACAAATCATAGGCTTTTATTCACTTACAACATTCATAAATATCGTTATCGTGCTACTGGCGATACAAGTCTGAGCAATGGTTAGCAACTCCACGCTTCTTGCACCAATTTTCCGAAGAAAATCCAAAACCAGATGGGAATTAATTTTTACCCACAGACCTCACCCACCTTTTTCAAGGCACAATCATTCAGATAGAAAAACATAATATTTACCTATAATACTTGTTTTACTCATTTGATTCCTCTTGGGCTACTATCGAATTCAACTTATCTTATAGTCATGTTTCCACGACATCATGAGGAACTAACTTATTTGGTATTACCAAGGGCTTATACAAGTTACCAATTTGTATATCTTCTTGGTTTCTTTTTATCCTTTCGAGATAACGTCTATTGCGTTAGCGATAGACGTTATCTCGAAAGGATAAAAGAAACCAAGAAGATATACAAATTGGTAACTATATAGCCCTTGGTAATACCAAATAAGTTAGTTCCTCATGATGTCGTGGAAACATGACTATAAGATAAGTTGAATTCAATAGTAGTCCAAGAGGAATCAAATGAGTAAAACAAGTATTATAGGTAAATATTATGTTTTTCTATCTGAATGATTGTGCCTTGAAAAAGGTGGGTGAGGTCTGTGGGTAAAAATTAATTCCCATCTGGTTTTGGATTTTCTTCGGAAAATTGGTGCAAGACGTGGAGTTGTTAACCATTGCTCAGACTTGTATCGCCAGTAGCACAATAACGATATTTATGAATGTTGTAAGGTGAATAAAAGCCTATGATTTGTGAACATTCCA
+
CCEDFKJEECCCDEED@B?>=971.))-.)',(()/0=?GLIJPSLJPKMPJNQJJPJLKIKOORKIPJMGIGGJNOLMLLJKPPHSSLSMKEGEBFIIMLJLHKKISSSJKSLSIGIE66HBDIPSNSLLJSLSNORMPJORSSKMSSOOSPKKSMFCEEEH==<4223>=DD@HLNHISNMOMSKSLSJJSOMSQMOSOLMRJLSOQKMIOPMOMJLKLSSOSOSLLJNSRKRSOKMPFFDSG@?EFFIPGJF33KLNIOLMSLISHHQKINKJONJMQQSMPLNKKNLKSPJHCCEHF;;;;;DLGILPA@A@@MOKKKSIMHNSMLLNNLFJNSSNNOOSSKJSLJLGQISOSPNSMLMIOIFFIGCPKJFL;>=;;>CDG@MDPSNOPNNJKSPISPMLMOKNKHQLPSJKIROJOJIOSNPJSLRNLK=A@EBC?:7,,,+++)*11101479::6442/..,,+++,,,..:9:CBDEAC@ACGHEECECECCB;;;>BB><;;;@=<;<AFDEDDBC?A@@@BEFDA>=;742220-''''(+)&$###$&''&')))-24234459;<BBBABBDDDDB@?>>>?@@@66666AA6AA:7667BCDDGGKMHGSKKLKL@ADDIOJHD=<;;<SFIOISOIHG:55EFFJFFGEEEDGFADDDIFFKJOISHJNKIHFGCCEGHFDFG>>=;:;.(*(((()))(('%%''(34555)))))=;===>DEE54433?;9976)((()?<<<<>CDCDDCBBABCCCBCBA@@@AA?CEFEJEGCCAABAA@@??>=;;;::9
@2896_2WVZPS_2
GGAATGTTCACAAATCATAGGCTTTTATTCACCTTACAACATTCATAAATATCGTTATCGTGCTACTGGCGATACAAGTCTGAGCAATGGTTAGCAACTCCACGCTTCTTGCACCAATTTTCCGAAGAAAATCCAAAACCAGATGGGAATTAATTTTTACCCACAGACCTCACCCACCTTTTTCAAGGCACAATCATTCAGATAGAAAAACATAATATTTACCTATAATACTTGTTTTACTCATTTGATTCCTCTTGGGCTACTATCGAATTCAACTTATCTTATAGTCATGTTTCCACGACATCATGAGGAACTAACTTATTTGGTATTACCAAGGGCTTATACAAGTTACCAATTTGTATATCTTCTTGGTTTCTTTTATCCTTTCGATATAACGTCTATTGCGTTAGCGATAAGTCTTTCACACTACGTCTACTTATAAACTTGCACATCAGTTGAACTGTAAGATATTATTATATCTCTACTAACTCATCCTTCTTACCGGTGACTTACCCAGTCATTATAGATTTTGTAGTAATTGTACTTAATTAAATGTATCCATTTAATCTTTCCTTCACATAACTCCTTTTGAGAGCACAACCCCCAAATCCGGGGGGGGGGGGGGGGGGGGAATGTTTATAGACATAGCCTTGGTATGACTGTCTAATAAACAGTGCAAGGAATTAGTTGTGCTCTCAAAAGGAGTTATGTGAAGGAAAGAA
+
CGGJJJKSKSNCHF>ISJEKNSJRKPOSKLKKJJNILIILHLSIHOIQLJKKLOKOIQNSIKJQLJMJNHKHKGJIOISGJCDAABEFHSNKSLLSSNMSSAKSGMIJMNOSMSJMRSMSKJKGILLQRPSSPIGKSJKMRPSKPRSOMISKMJPNSSBCLSKIBCBCCD;68899@G;;ECBBLIISSKRISPJSJJKSISSSQOSSSMKMSSKQKOSSJLKMMSKMONSQKLSNQSSRJPISNOKKSLHJLGGG::LKMOHNSLHFEEDDIGHKQSQSNPNKGKOKKKHGJSKMSRLILIJSLLSLSLJPRCCCCBKIQQSIKMKMSJJISHIGRLINMPSQQSISA@@ALQSNSLQSMJMIJKIHJK888785:::>6?EGLLPKJKILLPQMKKSIQJNLPIIHISSOSIJKIKPSNJISIMOLGHIHHKNLOHNIMMKOSKQKMPMNNSHOLKMKISKJGGGSMLLNIIKMKMLMPIJIPLSOLJQNJKLLSHGF?>,)))*>??=:;=GDDIRJSSLJKJOPMRPLIJLPOKIILMKQGJHLJORSOIJSKJLJLKJSSSSLLQSKIHJBBGMPJQJJLSKKMKKSJSSRMNKLHGGEC;8777741.?;CCCBBBAAJIKJJLFGCDCFJGGHNLJHIIGGHFLKLQJNLJHKIKGJKHKJKLPHOIKOLJFLHJJGMOIMLJNKNNLLBAACBCHECDCABFDFEGB<=<<?@G
@2897_2WVZPS_2
GGAATGTTCACAAATCATAGGCTTTTATTCACCTTACAACATTCATAAATATCGTTATCGTGCTACTGGCGATACAAGTCTGAGCAATGGTTAGCAACTCCACGCTTCTTGCACCAATTTTCCGAAGAAAATCCAAAACCAGATGGGAATTAATTTTTACCCACAGACCTCACCCACCTTTTTCAAGGCACAATCATTCAGATAGAAAAACATAATATTTACCTATAATACTTGTTTTACTCATTTGATTCCTCTTGGGCTACTATCGAATTCAACTTATCTTATAGTCATGTTTCCACGGCATCATGAGGAACTAACTTATTTGGTATTATCAAGGGCTTATACAAGTTACCAATTTGTATATCTTCTTGGTTTCTTTTATCCTTTCGAGATAACGTCTATTGCGTTAGCGATAAGTCTTTCACACTACGTCTACTTATAAACTTGCACATCAGTTGAACTGTAAGTATTTATTATATCTCTACTAACTCATCCTTCTTACGGTTGGTTTCCCCAGTCATTATAGATTTTGTAGTAATTGTACTTAATTAAATGTATCCATTTAATCTTTCCTTCACATAACTCCTTTTGAGAGCACAACTAATTCCTTGCACTGTTGATTAGACAGTCATACACAAGGCTATGTCACAGATTCCCCCCCCCCCCCCCCCCCCCCCCCCCCCCCCTATCTTACAGTTCAACTGTAAGATAGGGGGGGGGGGGGGGGGGGGAGTGTTTATAGACATAGCCTTGTGTATGACTGTCTAATCAACAGTGCAAGGAATTAGTTGTGCTCTCAAAAGGAGTTATGTGAAGGAAAGATTAAATGGATACATTTAATTAAGTACAATTACTACAAAATCTATAATGACTGGGTAAGTCACCCGTAAGAAGGATGAGTTAGTAGAGATATAATAATATCTTACAGTTCAACTGATGTGCAAGTTTATAAGTAGACGTAGTGTGAAAGACTTATCGCTAACGCAATAGACGTTATCTCGAAAGGATAAAAGAAACCAAGAAGATATACAAATTGGTAACTTGTATAAGCCCTTAATAATACCAAATAAGTTAGTTCCTCATGATGCCGTGGAAACATGACTATAAGATAAGTTGAATTCGATAGTAGCCCAAGAGGAATCAAATGAGTAAAACAAGTATTATAGGTAAATATTATGTTTTTCTATCTGAATGATTGTGCCTGAAAAAGGTGGGTGTTGCTCTGGGTAAAAATTAATTCCGTATGGATTTGATTTTCTTCGGAAAATTGGTGCAAGCGTGGAGTTGCTAACCATTGCTCAGACTATATCGCCAGTAGCACGATAACGATATTTATGAATGTTGTAAGGTGAATAAAAGCCTATGATTTGTGAA
+
SMIJSKSMNSSOKOSLSJHKJSHKDBACCIEMOIIJHHHIOIIMPHSOSSRSMQSMIKKILLKKKMSSJKCDDCDMLNQMKIQPSLSSISJKSIPJQHOJOSSPPKKOMOOJSJHJKSKSLSSJMOMSJLOOLKJOSMMSKKISJKPSOMSHGFDNSSDE@B5A6432366CDGI>DDDEKHHGHHHSMKLIJKLNNONQKOHJKKJQSKPSSKMPJJLSPKSOLLSSMJKKLJMIKKFFE>>>@86877=ABBEB@@CIJQQJKLKISJHNGHIISHIHLJNIKHMILJGLJNQSNOQNMLJSKSSILLNSLOLJSJNKDGEB99988:3212127>ADIJKJORJMKKJMOLPJSNLKJNPSIFGB<<00@ADDIDFDAHGHKSKACIFFJJHGBKSSMNLLNKIGHJM>>>>=::=;;<;IJIHGIGHIJSINJIEHGJPOKLKKKJNILMMLSOMSSPSKE96((((1((>>?BSJSNGLGFNHJHKPLIHLLJMNEA8:4/.....+,,++7;?ACJJHFGEIFHJKLKGKLKJKLKPHIMJMJSLQNPKJOSJLJHGIOKLIHJOID??HGNIHIIJLJIKMMJIB=;HGKIGHSSLMMJJJLPKSKPGJJHLHLMHEDDCDFJGEGFHFFD@==;662+%%$$$%%&')+//13468;<=>?@BBBBAA@?>>>?@ADCC?@@AA@@BBBCCECCB?;54333/-,,,*1;<<=??@??>=<:30*))))62300000>AA@AAA@@ADCFAA@@?@DC@A@@BDDEIGEA???>@@?<:9:;67@DCBA>7648ADEEBBBBAGEEEDEGKKILSHIIECDCCFDJJJKHDDDEBBBCCHEIMNIHEEDCGFSJHHFFBCBCDBDAA?:98889>BEA<<<<=>>>=??:9644-.67@==;<@?22235579:;<>?BBCCAAAA@@AA@?<;22229::@?>==>@AAB@9:;:;==>=;<888220,,,,)&%%&(136:<>@AACDEDCCFFFIJHEGJNMFJIGBEBBCDCCHEB><<<A?AC>@=;:974300...02203**,-/3322344453333101/--.,)))))))...117<=>>?>>>>>???ABCBB>;987433*((('*,,,-12369=@AAAA@10000444467::888987777>??????@?>=:9:767:<<>:999887833334=<==6---;;;9741/)'%%$###%%%&'*1579;;:98950.(%$$$$$$%%%%'*--,00//1110000,*('&%$#"###&)++,,+++,,24453.-+*))(*&''((/012124588889::@CABB>=:87>=====?@??==<;=////.:=BFDCCBB@>>>>>><;;
@2898_2WVZPS_2
GGAATGTTCACAAATCATAGGCTTTTATTCACCTTACAACATTCATAAATATCGTTATCGTGCTACTGGCGATACAAGTCTGAGCAATGGTTAGCAACTCCACGCTTCTTGCACCAATTTTCCGAAGAAAATTGGTGCAAGAAGCGTGGAGTTGCTAACCATACTACGACCAGTAGCACGATAACGAATTTATGAATGTTGTAAGGTGAATAAAAGCCTATGATTTGTGAACATTCCA
+
BBDGIHPJIHHGGJJJGEDDCDDILPLSOMPSHHIFFECCCDEHIHGIGIHIHIIHGJFEEEEHIGGGIGA@@@BJSKFB@??=>>@AGIKHEFFEGHMJJIIHGGGJHNMKMGHFGIHOKISBCDFHJSPISFDDEBA?<9966888<;:774332223-,***('''''(&)(,++++,,322-+'&')/134555799:=>?DGAAAAAEDCDCAB@?=;::::::::;:::864
@2899_2WVZPS_2
GGAATGTTCACAAATCATAGGCTTTTATTCACCTTACAACATTCATAAATATCGTTATCGTGCTACTGGCGATACAAGTCTGAGCAATGGTTAGCAACTCCACGCTTCTTGCACCAATTTTCCGAAGAAAATCCAAAACCAGATGGGAATTAATTTTTACCCACAGACCTCACCCACCTTTTTCAAGGCACAATCATTCAGATAGAAAAACATAATATTTACCTATAATACTTGTTTTACTCATTTGATTCCTCTTGGGCTACTATCGAATTCAAACTTATCTTATAGTCATGTTTCCACGACATCATGAGGAACTAACTTATTTGGTATTACCAAGGGCTTATACAAGTTACCAATTTGTATATATTTCTTGGTTTCTTTTATCCTTTCGAGATAACGTCTATTGCGTTAGCGATAAGTCTTTCACACTACGTCTACTTATAAACTTGCACATCAGTTGAACTGTAAGATATTATTATATCTCTACTAACTCATCCTTCTTACGGGTGACTTACCCAGTCATTATAGATTTTGTAGTAATTGTACTTAATTAAATGTATCCATTTAATCTTTCCTTCACATAACTCCTTTTGAGAGCACAACTAATTCCTTGCACTGTTGATTAGACAGTCATACACAAGGCTATGTCTA
+
NOLIKKSNCEEDCC=KKS><<<<KIA@@AALOIQOLJJJHHJSLMLQSLLSSNHJLLSLOLKJSKMKMRIJMJILKKNSKPJMNKSKPSINPIRPQSILKSIJNKMOLKJAA@@976667?7?999AJNSLLKJKKSMHSRJQNISISOISJIHCDEEBIKLASHIGKGHE=>AB??IKIKJHGGIHLSNLMNSKIKSNHSRSKSKIRSKKOJSSJLISQLSSPLSLPKSSOPOSPSSRSNJNJLSNKI@KISOJKHIRLPKNSSKIKJSSORKMNSSSKMKLNIKSMGKJLIMQSMPPSJKKKSNLNPLQLSSSMNLSPKG,,,,-SRKLKKJMGHMSOJSRSIHMKOSSJNJMQIMMJSNSKK2811//?7777>7?<@@7EGPOLSMKLLPNJSKKILIJRPNSKMLKMJOMMJHBGDHHJDHRSQSLJKSSMLJKSSKMSSKSSKKNSQNJSIKHHGMGQNSOIHGFFDH9999:867CEGGOHKMJJMSSFHEBB???DBCBFHJEHIDEHKLMKNMLSLPMGPMJMSMSPQHHLLLKLLIJKJGSKMMNLLIOSHGIJQJJIKLKHB:778((@BBEEGQMJNNSKKPSSLNIKISLSOLKSRPKLNMPMSNSSQSSSRIJJMOGJQSLLSNFFFJHMGJHNHKH
@2900_2WVZPS_2
GGAATGTTCACAAATCATAGGCTTTTATTCACCTTACAACATTCATAAATATCGTTATCGTGCTACTGGTGATACAAGTCTGAGCAATGGTTAGCAACTCCACGCTTCTTGCACCAATTTTCCGAAGAAAATCCAAAACCAGATGGGAATTAATTTTTACCCACAGACCTCACCCACCTTTTTCAAGGCACAATCATTCAGATAGAAAAACATAATATTTACCTATAATACTTGTTTTACTCATTTGATTCCTCTTGGGCTACTATCGAATTCAACTTATCTTATAGTCATGTTTCCACGACATCATGAGGAACTAACTTATTTGGTATTACCAAGGGCTTATACAAGTTACCAATTTGTATATCTTCTTGGTTTCTTTTTATCCTTTCGAGATAACGTCTATTGCGTTAGCGATAAGTCTTTCACACTACGTCTACTTATAAACTTGCACATCAGTTGAACTGTAAGATATTATTATATCTCTACTAACTCATCCTTCTTACGGGTGACTTACCCAGTCATTATAGATTTTGTAGTAATTGTACTTAATTAAATGTATCCATTTAATTAAGTACAATTACTACAAAATCTATAATGACTGGGTAAGTCGCCCATTAAGGATGAGTTAGTAGAGATATAATAATATCTTACGGTTCAACTGATGTGCAAGTTTATAAGTAGACGTAGTGTGAAAGACTTATCGCTAACGCAATAGACGTTGTCGAAAGAAGAAGATATACAAATTGGTAACTTGTATAAGCCCTTGGTAATACCAAATAAGTTAGTTCCTCATGATGTCGTGGAAACATGACTATAAGATAAGTTGAATTCGATAGTAGCCCAAGAGGAATCCGATGGATTTAAAACAAGTATTATAGGTAAATATTATGTTTTTCTATCTGAATGATTGTGCCTTGAAAGTGCTGTCATTTCCATCTGGTTTTGGATTTTCTTCGGAAAATTGGTGCAAGAAGCGTGGAGTTGCTAACCATTGCTCAGACTTGTATCACCAGTAGCACGATAACGATATTTATGAATGTTGTAAGGTCAATAAAAGCCTATGATTTGTGAACATTCCA
+
677NJHQKOKSLMSLPMMMIQKOJSOEFMSKNJOIJMLNKRIGINSHKSLSJA?@@@DMJJSMLJRMJJSJSMJKNLKJLGKLPILQSJKMMSPJLMSNMREEHGFGFILMIHKSDABBG<<?66?AGKLIFMSHKSNOKOJNSMJQSSPSOSOHPJSQRGS8POSHGILLBCB@7=>=:0/-.AFEFIMKIJSIMSOH0///175557DGJJIHMLIFA<@IMHJOLSFAAABNPSLILMSDHIOJGMJPIHHAC33IQSQILJSH>=>=ADDDLLIISLJKSHMJRKSQIMJKSSHNHHGFMMII>@@CKSMSNLKSQRPSLSLPNOSMLGGFGLORMSJOSSJLKPJACIKNLLSSKISQSMOKMSLCDBDDBHA>;98:>GISJHJSIMISSKGHLJJLPLKAHJ@@?+++****(,,,,.;=LJIGGGJJLJIJKJKRSSSOQSNPKICDBDCBCA>>?>;7753211.-//0/1047:<==DFHKOMIKSSIEGGDELMLJJS99999EFBCGIJHIIJNIIHKJIBLMHKGSDC88888;:;FNHNGOLINHGIBBDHGHFGIGDC=?<;:;:88779<=>?A@?>::9998977873.--+'''&&*,,038;?ABCDFA@CADBBAB?=<<;::::;=@@CD(((()--->@DCCBCC@BADFCBBA><=433334;:;;;<HGEDGDA=888;<=>>;<<644)(((()+(('&&'''(),133455432101175551/../136779:=>A?A777669/..--/,-.,,,*)(('''--.57<>?@>>>>?BDDCE=<<<;>>CDEHFAA?>99999<:99;>A>?@AABEEB?=<<;)'%%%&'&'('%%&()+,,,,45335:::<<>?>>?<=:;=>?<86556:999:;<<===>;8873.,,)&&$$$$$$#$$&+**+78;66777<>@BEC@BBAADCBB9>;977310))*+11467;;=:::::===>978633++**+..+,/00344100////.,---.977778:969;<<<<===<;<<<</---.<?=@?>>??;:98777752//00---
@2901_2WVZPS_2
GGAATGTTCACAAATCATAGGCTTTTATTCACCTTACAACATTCATAAATATCGTTATCGTGCTACTGGCGATACAAGTCTGAGCAATGGTTAGCAACTCCACGCTTCTTGCACCAATTTTCCGAAGAAAATCCAAAACCAGATGGGAATTAATTTTTACCCACAGACCTCACCCACCTTTTTCAAGGCACAATCATTCAGATAGAAAAACATAATATTTACCTATAATACTTGTTTTACTCATTTGATTCCTCTTGGGCTACTATCGAATTCAACTTATCTTATAGTCATGTTTCCACGACATCATGAGGAACTAACTTATTTGGTATTACCAAGGGCTTATACAAGTTACCAATTTGTATATCTTCTTGGTTTCTTTTTATCCTTTCGAGATAACGTCTATTGCGTTAGCGATAAGTCTTTCACACTACGTCTACTTATAAACTTGCACATCAGTTGAACTGTAAGATATTATTATATCTCTACTAACTCATCCTTCTTACGGGTGACTTACCCAGTCATTATAGATTTTGTAGTAATTGTACTTAATTAAATGTATCCATTTAATCTTTCCTTCACATAACTCCTTTTGAGAGCACAACTAATTCCTTGCACTGTTGATTAGACAGTGCAAGGAATTAGTTGTGCTCTCAAAAGGAGTTATGTGAAGGAAAGATTAAATGGATACATTTAATTAAGTACAATTACTACAAAATCTATAATGACTGGGTAAGTCACCCGTAAGAAGGATGAGTTAGTAGAGATATAATAATATCTTACAGTTCAACTGATGTGCAAGTTTATAAGTAGACGTAGTGTGAAAGACTTATCGCTAACGCAATAGACGTTATCTCGAAAGGATAAAAGAAACCAAGAAGATATACAAATTGGTAACTTGTATAAGCCCTTGGTAATACCAAATAAGTTAGTTCCTCATGATGTCGTGGAAACATGACTATAAGATAAGTTGAATTCGATAGTAGCCCAAGAGGAATCAAATGAGTAAAACAAGTATTATAGGTAAATATTATGTTTTTCTATCTGAATGATTGTGCTGAAAAAGGTGGGTGAGGTTGTTGGGGTAAAAATTAATTCCATCTGTTTTGGATTTTCTTCGGAAAATTGGTGCAAGAAGCGTGGAGTTGCTAACCAGTTCAGATTGTATCGCCAGTAGCACGATAACGATATTTATGAATGTTGTAAGGTGAATAAAAGCCTATGATTTGTGAACCCA
+
IMKLRNRNNSOLOLLOKMOQSLLNMSNSOQKSMNSPSJMOJRPNSNRSMSMISOSSSOONKKKLMKLSOSKSHSMSSQJMLJRLPNNKSSISSONSLKSHSSJHFEGCB?=<=BBABDBE>;QFFEHISSPLOHNKSMSKLIKKIOKSNLSI@E:999;FC>99<;32221;=EFFGKPFISPHPJNLSIIGHGKSKLMNOKSE@ACROPLMPLNISSIHBFRPNSKSSNMSLRSOMMMRJLDGHHJQKSHGKGSLEENPJHNJIK:::::NSSMLSMMSLSMSIEDEDDSKSMHHLDDIIPJSKSMNQKOMSRLSJJSONDGA44KJCCCCDKIKSNLSNIJKSSSOPGGILISSSPSSPKOSKKSIMPGIGPKE779:99;GFLQSMJSNPSKIOISONINOJHKIHKPS::9987732222IJPJGGLKSRJLQSSMPSMQNSSIKLLJLNMLSSMSSLSSMNSNSSMQSJSKHIDCCFFDGPSLLPSSKSJOSOSSMKJHFDGHMQNPIKNSRIOGDFDFHFFGEEIJMMJHHLJSSMPJHIIHGHLISSNKKJSKLLRKRIIMGBAA=?88=>?CDDDHKKONNSNESSLSSOMKOKSLSSPHMM@KPKOSOSLNJLKHGFIJEHGFJFF:56887799--?>?773(((((::::::;;<98736;BBBCDDADFFECAAABBBE@:;;;BHFFDGEFINIIFFDDCEGKHEDDCDDDGFHFIKDJCCDAC>>:/4343;;<<>A;:9:;@@BA@BCBA@>779=ABDCCDFCCA@><:(((()>>?ABCDEEGHIFLGEDDEPQLFFCAA@ABFHSQKFEA:;????:996610111;65586666+***,9>>==>>@CDEHHGEFCDCCCEGEBBCB@?@C@?<<<<<?@AA@@ACCEEGBCDE=A@?=<<?@@A=<=756600000024<>??<<<<=??>=<8999998,+*-11:;>??>==;;;<;=>=::886764346=;-,,,,,,,-789>>>>???A@@@ABAAAABBBBBAAAACIJKGC@??@?>>?><<<;;976457>?><:921.--,*)('&&%&'(/-1234877777610*((''&%'+,0278:==DEDBDCBFFHF@??==;:7<A@>>>>>=<;;;9:;8653/&&%&)*+*((/00<<>>@DEBB?833336?===<=@@?@?==>>?@A@@?@?AAAA@@@AAAB>>;;10/0/.-+*)))((
@2902_2WVZPS_2
GGAATGTTTATAGACATAGCCTTGTGTATGACTGTCTAATCAACAGTGCAAGGAATTAGTTGTGCTCTCAAAAGGAGTTATGTGAAGGAAAGATTAAATGGATACATTTAATTAAGTACAATTACTACAAAATCTATAATGACTGGGTAAGTCACCCGTAAGAAGGATGAGTTAGTAGAGATATAATAATATCTTACAGTTCAACTGATGTGCAAGTTTATAAGTAGACGTAGTGTGAAAGACTTATCGCTAACGCAATAGACGTTATCTCGAAAGGATAAAAGAAACCAAGAAGATATACAAATTGGTAACTTGTATAAGCCCTTGGTAATACCAAATAAGTTAGTTCCTCATGATGTCGTGGAAACATGACTATAAGATAAGTTGAATTCGATAGTAGCCCAAGAGGAATCAAATGAGTAAAACAAGTATTATAGGTAAATATTATGTTTTTCTATCTGAATGATTGTGCCTTGAAAAAGGTGGGTGAGGTCTGTGGGTAAAAATTAATTCCCATCTGGTTTTGGATTTTCTTCGGAAAATTGGTGCAAGAAGCGTGGAGTTGCTAACCATTGCTCAGACTTGTATCGCCAGTAGCACGATAACGATATTTATGAATGTTGTAAGGTGAATAAAAGCCTATGATTTGTGAACATTCCA
+
SSSNMOSGJLMSJLSNSJLSRLLNSPSRKLLJSKMILIIHLSHSLLJSJSLLKSJPK?9898:DDFGM????BMSJQHOGMJJNMH?FJHNJONOHJKKKRIOMKKJSMJSOIIGGGGIABBB@==<==PLKKNNMOSSMIKSMQSIMPKNMJGIG<000--/2DEIICDDDCLSINLMJSLMJMMPQSMOSNNKSSKOQRNSOPLKKRLSQSJJMQKOLMLNLNKJOLJIJJHSJQMJLMRLLPPHJHHHFIIHJIHKSOMSJIIKLOSJOOLQOMLIILLHIGIOIKIKJNLMKJMINKILNSJSIIKJDEEDEIJIJQSOSRQSRJKGIKHDEIQSSSLKRIMJLNNIJIILHLKMLHNHKKPMSLQ>>>CIK8778BA@;>@HEHIIGGFFEGIIIIFIILNLSPNMSKMJJNMHDIHINJSHHGGFJHSSLKHSGHJLNMNPLLISKSNRJLJQKOQHPPMJOQPRMKHNIJJSLSSSJIMJIJJIIJIGMIHSHNGFGKSJKILHHA@G@CHIJKHOOSNIMHIOMJS8444NNJLKJIHHIJH>>CGBBCEGFMKPPRKHIGHHGILKGF643333650//---+*+++:;>@>?>?@DBABAGHKHMFNIIHKSJJIHFFGFGHHKLKKMGHIEFILJJOKJKLIFILJ;8F
@2903_2WVZPS_2
TTCACCTTACAACATTCATAAATATCGTTATCGTGCTACTGGCGATACAAGTCTGAGCAATGGTTAGCAACTCCACGCTTCTTGCACCAATTTTCCGAAGAAAATCCAAAACCAGATGGGAATTAATTTTTACCCACAGACCTCACCCACCTTTTTCAAGGCACAATCATTCAGATAGAAAAACATAATATTTACCTATAATACTTGTTTTACTCATTTGATTCCTCTTGGGCTACTATCGAATTCAACTTATCTTATAGTCATGTTTCCACGACATCATGAGGAACTAACTTATTTGGTATTACCAAGGGCTTATACAAGTTACCAATTTGTATATCTTCTTGGTTTCTTTTATCCTTTCGAGATAACGTCTATTGCGTTAGCGATAAGTCTTTCACACTACGTCTACTTATAAACTTGCACATCAGTTGAACTGTAAGATGTTATTATATCTCTACTAACTCATCCTTCTTACGGGTGACTTACCCAGTCATTATAGATTTTGTAGTAATTGTACTTAATTAAATGTATCCATTTAATTAAGTACAATTACTACAAAATCTATAATGACTGGGTAAGTCACCCGTAAGAAGGATGAGTTAGTAGAGATATAATAACATCTTACAGTTCAACTGATGTGCAAGTTTATAAGTAGACGTAGTGTGAAAGACTTATCGCTAACGCAATAGACGTTATCTCGAAAGGATAAAAGAAACCAAGAAGATATACAAATTGGTAACTTGTATAAGCCCTTGGTAATACCAAATAAGTTAGTTCCTCATGATGTCGTGGAAACATCATCTGATAGTAGCCCAAGAGAAAATGAGATGGATTGAAGACGAATTATTTTATAGGTAAATATCTGTTTTCTATCTGAATGATTGTGCCTTGAAAAAGGTGGCTGTCTGTGGGTAAAAATTAATTCCCATCTGGTTTTGGATTTTCTTCGGAAAATTGGTGCAAGAAGCGTGGAGTTGCTAACCATTGCTCAGACTTGTATCGCCAGTAGCACGATAACGATATTTATGAATGTTGTAAGGTGAAA
+
GH=@OKIPIJJHONJOLNMLRSNNMNSKNJKHIJJJJKGKMOJHLIILSHLSGPJMQLSJKLNMJHSQJSNIPLLNSPNNPQORJKNKNKLKS>CI>>LSSSISSMPLJSKSLJSMJJSSSIOJNPIJLIK=<C;+KMNKINMKSPLIIIIQGCSSRPKRNJQKOIONJOLMKNKOJLMSSOSOGKJHMHIGEDGHIIHMQLKJIKJQLSPKFFHGENKKIMINSJLHIGGJHRGEFFEHGIHSILHOJSLLSNNSIGIGGPJHIJILOSSSHIJILSJLSSSLRSSSSJSSMRLJIHHROPKPSHGIGMMPSKMKIKJLKNNIJKMQHKSMQSSMSIF93222:BFGDHDCD;IISNLMMLNJJLJNNOPJSKKMMIKILKMLNIIISJMJ<;)))))LIJQJPKILNNJNRLILSSJSIKPSLQIKQSONSLQSRISNSMSSIA@@@A@@=>=>@GEHGEGGFGSJKOILSJH?>==655443499:BIJLGJIGFHGHIJSSSSIOLSLKJHKMMKOJQMLSNQLLJOFIEJDGEJNILKJSMOLJHGIFHGGFEEHFIFGFDCD=@>@ABABACCECFCGLCB9;<>?@AJP=<;==?ACACCA@@><788;@BBDADEEEDB@@=0..//??BDDCABBAAB>=:877;=@@CG@@@?>@ACC@AABA==BCDDE?BDE??A>?@?>=><===<<<>?>>><<;=>=::9545569;<=CEC>>>>??@FEEA=<===FCDAACBCGDE@?>;9::;<<<CCFFFEHDIHHFC>>?>==??@@;;;;;87620)%$$$$%%')367898.++++)*,/0/.../0.--.001/-*(((()''''&(,/111....,+&&'*,..-9889:;<>?>=???DGGCEEA=;99970-)'$##$$%'')46499:;FEBCABDBA@<<=>@ABDED9653341,----@AAFFGJBAB>;4444:CA@@@AAJEEB@@BBCFECA?<<;;<CDFDCCCEBEDEDFHCCBA?;;;;=C@@@?@AB@A?><<;;;::88867789:
@2904_2WVZPS_2
GGAATGTTCACAAATCATAGGCTTTTATTCACCTTACAACATTCATAAATATCGTTATCGTGCTACTGGCGATACAAGTCTGAGCAATGGTTAGCAACTCCACGCTTCTTGCACCAATTTTCCGAAGAAAATCCAAAACCAGATGGGAATTAATTTTTACCCACAGACCTCACCCACCTTTTTCAAGGCACAATCATTCAGATAGAAAAACATAATATTTACCTATAATACTTGTTTTACTCATTTGATTCCTCTTGGGCTACTATCGAATTCAACTTATCTTATAGTCATGTTTCCACGACATCATGAGGAACTAACTTATTTGGTATTACCAAGGGCTTATACAAGTTACCAATTTGTATATCTTCTTGGTTTCTTTTATCCTTTCGAGATAACGTCTATTGCGTTAGCGATAAGTCTTTCACACTACGTCTACTTATAAACTTGCACATCAGTTGAACTGTAAGATATTATTATATCTCTACTAACTCATCCTTCTTACGGGTGACTTACCCAGTCATTATAGATTTTGTAGTAATTGTACTTAATTAAATGTATCCATTTAATCTTTCCTTCACATAACTCCTTTTGAGAGCACAACTAATTCCTTGCACTGTTGATTAGACAGTCATACACAAGGCTATGTCTATAAACATTCCA
+
KSJSQJKJHGK>63*5;;96667;GE<DGGKJKIRIOJJGIIIIKNJPNPOSNJSJLSNJIIHQLKQLLINGGGILIHSOJSSPOSSIKMKLJJSMOMSPJQOPSOLMSMJSHHMLISIPEDJEJLJJNNKLKSGLLNLRFJLPJGKLSHLIHE99999GHIHLJNLMOOMJNMKIKKRMSSMNKSJLOSMSQLIINSQRLPKKLOPSPSSONSSJRMMOMLNKNSJMSOKSLLSRSSMSLMKOSSMPPNIJHGGD99SQPQNQPONJMKOLMNLSSNOSSSKSOSQSKSJJISQSSKKJISMQNJSMRSSQPSOMHKKORIONNKMMNMMMNMQNSSKFKOSNJOLIQSLSMMSKOKNNSKLISJQMIMEEFFGGF?>GCSSSSSJFGKLSNPMSMMKGLHJNSMSSLSKNQONRLQJEHEEGEFKKJSINOMSSRKMSQSOPMSQSLSNMQISNLOKNPSKJSSSNSQSOJLSSSSMLSSQSOSRSKSLLKKSHB555558HMKQSPJSJSHLLIRNNMMNKNMJILSSOSMSSLJSJMSLKLJJNRKNSSLKSMLKIGJKJRSMSSJLPQNNSJKLMSNKMNORSSKLIJJSNPOLJMNJSPJLKSMSJSSSSOPSNQLLQMIIKIKLSLQLSJJMNNOSLISMIPHJLQSJMSLOH
@2905_2WVZPS_2
GGAATGTTTATAGACATAGCCTTGTGTATGACTGTCTAATCAACAGTGCAAGGAATTAGTTTGTGCTCTCAAAAGGAGTTATGTGAAGGAAAGATTAAATGGATACATTTAATTAAGTACAATTACTACAAAATCTATAATGACTGGGTAAGTCACCCGTAAGAAGGATGAGTTAGTAGAGATATAATAATATCTTACAGTTCAACTGATGTGCAAGTTTATAAGTAGACGTAGTGTGAAAGACTTATCGCTAACGCAATAGACGTTATCTCGAAAGGATAAAAGGAACAAGATCAAATTGGTAACTTGTATAAGCCCTTGGTAATACCAAATAAGTTAGTTCCTCATGATGTCGTAAACGTGGAAACATGACTATAAGATAAGTTGAATTCGATAGTAGCCCAAGAGGAATCAAATGAGTAAAACAAGTATTATAGGTAAATATTATGTTTTTCTATCTGAATGATTGTGCCTTGAAAAAGGTGGGTGAGGTCTGTGGGTAAAAATTAATTCCCATCTGGTTTTGGATTTTCTTCGGAAAATTGGTGCAAGAAGCGTGGAGTTGCTAACCATTGCTCAGACTTGTATCGCCAGTAGCACGATAACGATATTTATGAATGTTGTAAGGTGAATAAAAGCCTATGATTTGTGAACATTCCA
+
JHJKLHSKLLPHLHGILIHJICHGKJIGLGKJEIJGFFFG??>?=;:9::;9766544221,&%&%%%%%%(??AFEFEGHHCDDDCECGFMIRNJFHMQ77778@CC?AACE?<:99:>>???44445;BCDLIHFDEHIKJJKHFEEFFEGHFEE><=9:=DGHEEEDDGEE??A@BA?<<FEEFFFFHEG32222;ELLIJKGGJHLIKGGFGHGHECEEEDIDDDB?@@@BFHIPRJHJEGEEDC@?@?AD@??@A=<<<;;C?@665-,,,,0//*)())&&&&%%&'.--/07:?AEDE=====DDCEDCEFEIGDFDCCDFEEHLHILGEDEGHKFFFECC@@@=<51/*)%$###$(*024777;<>?@BACEFDFFGFFHGGCBAAAEFDDFCEEEHKLNIJOJHJILJJGEFHJKKIHGSLODKSJQGFHJKKISNKHIPIGPMNIGGFFFGGHHELPJSKSIOLGHFFMFPCBCIFHHHGGIGIHJEFEEGKGKOJKNHIHCAB;DFLIIGGLNLKGFGDIFJ/**+HFGIGJHHFFGDBCFNGEFFEFIGSJHJHGFFEDJGGEGFEFKLKMJMKLHFGFFGFIKOHHFDEDFECDEDKNLHKHGINGIMKNIHFGHGFINGFGFGFEGDFGFSIIKIHGHFGFEDFF
@2906_2WVZPS_2
GGAATGTTCACAAATCATAGGCTTTTATTCACCTTACAACATTCATAAATATCGTTATCGTGCTACTGGCGATACAAGTCTGAGCAATGGTTAGCAACTCCACGCTTCTTGCACCAATTTTCCGAAGAAAATCCAAAACCAGATGGGAATTAATTTTTACCCACAGACCTCACCCACCTTTTTCAAGGCACAATCATTCAGATAGAAAAACATAATATTTACCTATAATACTTGTTTTACTCATTTGATTCCTCTTGGGCTACTATCGAATTCAAACTTATCTTATAGTCATGTTTCCACGACATCATGAGGAACTAACTTATTTGGTATTACCAAGGGCTTATACAAGTTACCAATTTGTATATCTTCTTGGTTTCTTTTATCCTTTCGAGATAACGTCTATTGCGTTAGCGATAAGTCTTTCACACTACGTCTACTTATAAACTTGCACATCAGTTGAACTGTAAGATATTATTATATCTCTACTAACTCATCCTTCTTACGGGTGACTTACCCAGTCATTATAGATTTTGTAGTAATTGTACTTAATTAAATGTATCCATTTAATCTTTCCTTCACATAACTCCTTTAAAGTTACAACTAATTCCTTGCACTGTTGATTAGACAGTGCAAGGAATTAGTTGTGCTCTCAAAAGGAGTTATGTGAAGGAAAGATTAAATGGATACATTTAATTAAGTACAATTACTACAAAATCTATAATGACTGGGTAAGTCACCCGTAAGAAGGATGAGTTAGTAGAGATATAATAATATCTTACAGTATGATGTGCAAGTTTATAAGTAGACGTAGTGTGAAAGACTTATCGCTAACGCAATAGATGTTCCTCGAAAGGATAAAAGAAACCAAGAAGATACAAATTGGTAGCTTGTATAAGCCCTTGGTAATACCAAATAAGTTAGTTCCTCATGATGTCGTGGAAACATGACTATAAGATAAGTTTGAATTCGATAGTAGCCCGAGGAATCAAATGAGTAAAACAAGTATTATAGGTAAATATTATGTTTTTCTATCTGAATGATTGTGCCTTGAAAAAGGTGAGGTCTGTGGGTAAAAATTAATTCCCATCTGGTTTTGGATTTTCTTCGGAAAATTGGTGCAAGAAGCGTGGAGTTGCTAACCATTGCTCAGACTTGTATCGCCAGTAGCACGATAACGATATTTATGAATGTTGTAAGGTGAATAAAAGCCTATGGGACTTATCACC
+
NMSOSRNQKSPIKQLSPSQLIJSKOSPSSONQSMLJSKJSKJPMMSLPRRRJIHNNGSIJHHJGKIIKIILKRIIMMMGJSNSPRSQGJSJPMNMNIJIMSLSNIKJMKMSKLKIGIIIJKSSOJHSLSKSSIKJJKKPQISMSLPSOLOKOJDMGSSLSIKSJOLILLNISHIIFHJMJSLLIKNMLJLSKQNLISQSKNSOIFDELSMSGEBCBBEFFELSSQKSLMSJMMKSLSN@@@?>>EESSOMKHGEFEFESSNSJSNSNPSLIOHSNSMQKNSJKPJJLSRKHRHSNPILSJPPSQLKNJIGNIGLGLOOPMLOSPE>>SGJFHD1++.BGMIOKMSSLJNLMKSNIMKPOKQMIJILHHGHSAAA@BKSLLJELGKKRSO@@@SKNSOHKMLHNNJLMMMIJKKMJIMINNSLSOMJSOIOSKPKKKIIIJLSSLMMKRSKLQOSKMHJKKJRISSHHFLSFIKJKMSKMLKNMSIKSJKIPLGJGFGE86)''&&(/;=====>AA@A>@@AJHLKSFOEGRSKCBBCKKKPJLHHNJNINISSLJMMQEECC@BBDJFEGEEJGD66556@@@AA?;;6(&&%$%%%%'+32222BCCEJSNMIKSLMKJLJJLIHQSSHSIIIEFGGEEFIFGKRJKLD=>=;:FBDDCCDCDBCA@BEFJHEKEFDDBCDGEDEHMJFCEFFDA==<=66666>>>>>@BEJDAA??>@ABBCCDCBA@???@=@>999668888;<:;;;;7899=><:;><9897554311+))))'&%$%&&'()+2344543+)&&%%&&&(33457:>?@;:87733333320200.--,++(&$$$%$$'(*+.166688:=?AAA?B@>>:79:86882/19891-'''(+678@@AADCFEDDC<@BA>>;?/GFFFHECDD@><8899:@@@A>>>>@CDDCDB@=>>>=?ABBD@>843,,+((-./135765652)())1>@?BCCEDDCCCDEEEDCCDCFEFDBBBBCDGHIIGCCCCCJKJ><8733222448:;<=?A?>>;6787531,)&&'()****,**+56:A@@><==;=<::6521111,'))*-92.:98:BEEGDFHDDD>=;;;>=70001:;<CDDDBAB@AABBADCCA@@A@B?>=>=:9999>><<:500013?>>?===734<=>>>??@><;;9::=>@??=;766654/*'%%%'&&%%&'
@2907_2WVZPS_2
TGAACTGTAAGATATTATTATATCTCTACTAACTCATCCTTCTTACGGGTGACTTACCCAGTCATTATAGATTTTGTAGTAATTGTACTTAATTAAATGTATCCATTTAATCTTTCCTTCACATAACTCCTTTTGAGAGCACAACTAATTCCTTGCACTGTTGATTAGACAGAGTAGTACACAG
+
MFISLIJJFJKMLSQHMPOQNPSKSSKLKLNJKSPSMQRMNNSSPRHLIIDBDDEFGFGGIMHLIPQHIHHMJSSKPSNHOINSOJMJIHHHNQNSSMRMMSJPLKMGCELIKSSNSSMILQKNKHJMNNLSM@;GBGID@@@FKJMPJRLMLKJIJKOKONA@A@40//-+*))&&&&&'/+)
@2908_2WVZPS_2
GAAATGTTCACAAATAATGGTTTTTATTCACTTACAACATTCATAAAATTCGTATCGTGCTACTGGCGATACAAGTCTGAGCAATGGTTAGCAACTCCACGCTTCTTGCACCAATTTTCCGAAGAAAATCCAAAACCAGATGGGAATTAATTTTTACCCACAGACCTCACCCACCTTTTTCAAGGCACAATCATTCAGATAGAAAAACATAATATTTGCTAATTTCTAATACTTGTTTTACTCATTTGATTCCTCTTGGGCTACTATCGAATTCAACTTATCTTATAGTCATGTTTCCACGACATCATGAGGAACTAACTTATTTGGTATTACCAAGGGCTTATACAAGTTACCAATTTGTATATCTTCTTGGTTTCTTTTATCCTTTCGAGATAACGTCTATTGCGTTAGCGATAAGTCTTTCACACTACGTCTACTTATAAACTTGCACATCAGTTGAACTGTAAGATATTATTATATCTCTACTAACTCATCCTTCTTACGGGTGACTTACCCAGTCATTATAGATTTTGTAGTAATTGTACTTAATTAAATGTATCCATTTAATCTTTCCTTCACATAACTCCTTTTGAGAGCACAACTAATTCCTTGCACTGTTGATTAGACAGTGCAAGGAATTAGTTGTGCTCTCAAAAGGAGTTATTGAAGGAAAGATTAAATGGATACATTTAATTAAGTACAATTACTACAAAATCTATAATGACTGATCACCCGTAAGAAGGATGAGTTAGTAGAGATATAATAATATCTTACAGTTCAACTGATGTGCAAGTTTATAAGTAGACGTAGTGTGAAAGACTTATCGCTAACGCGATAAACGTTGTGTCCGAAAGGATAAAAGAAACCAAGAAGATATACAAATTGGTGACTTGTATAAGCCCTTGGTAATACCAAATAAGTTAGTTCCTCATGATGTCGTGGAAACATGACTATAAGATAAGTTATTCGATAGTAGCCCAAGAGGAATCAAATGAGTAAAACAAGTATTATAAGTAAATATTATGTTTTTCTATCTGAATGATTGTGCCTTGAAAAAGGTGAGTGGGTAAAAATTAATTCCCATCTGGTTTTGGATTTTCTTCGGAAAATTCATGCAGAGCGTGGAGTTGCTAACCTGTCAGGAACTTGTATCGCCAGTAGCACGATAACGATATTTATGAATGTTGTAAGGTGAATAAAAGCCTATGATTTGTGAACATTCCAGGTGCTGGAGAGCATCAGCTATTAACCTTCACGAT
+
&&(()*+(&%&(**)%%%%&$%''(+.,))...,,-1--..//0,,,*)('''&&*..223-,,,.9;<<<>JIKNLQPIFGDDDLKSNSMINSJKROHSJIMKGHSGGKHKSIMISPNLJFSMKRSKQONMNKPOQLMLJHNLLSRSLSLMPSSMGSQFLMJGJHILCGMF>GJJCKNNMISJNOINNKOHOKJLKLKPOHOJMSJLLSJHG=;:2-)&&''('%&'))5:EFEFLLJHIKLIJORNRHLNONSLKKHKKNQIISHNLNKNKLJLLSNKSJKRMQMHSSQKHMSLSSLSJKJIKDBBBBBOMPNSMNLQMNGG@:<JJSFHHIIKSLLSKSJLJSNSLINMISOSSMQSJRSSLKNNNDF99EGHCDBC@5A?>??@DJPOJNMSQKSKSONJMSLMFLPKSSLNKEFIIHH@SSSNJJOISRMSLSPOSMSSQOSMLOKKSMSNSNPSJLNSSKLPPSJPRPNKKLKIJKIILHEDDFIKHGJMSPLRRLSSJJIMKHHIJLOLJMSOKKOLOLMIHIMSLSOJKRJKSSSPJJMJNIKLOOKJLNSHGIIJ@8>FCHFFHSB66555LJPKIORSNKSMSQSQSPSOHIOJLKMPPMMLLOLRJLPNLKSLHHFGIGSMHHLILGGHJGFHGHEA?=9544443/-,++&&$#$'./69<>??@@BBCDDEGFLFHLC=>JGDB@@@BBDFEEBBBAACEED88777::/--+'&&%%%&&&((()/134;@?A???99?>@@><=@@>==<<=>@AAEAAB=;854312445797822234BAAA>==>BAACB=<;;<<ACAA?5442221111110/((((&'&&&)('%%&*++,02444458>?:97655445655:2/:<;:::;10/+'%%%&(++,136:CFGGEE@C@AC@@AA@@@=>@9;?@>=<::::;<==?;<<<>DDBDC@?@?=<6433332222++++000147:;<@AAEFED@>>=;88998;;<<==@;::;:?A@@??><<=<<8?;9764****435559;;;<==??>?@AA9996565554432//0/0124;>@CBB@AAA?@B<@????@ABBBCCGHINGGG@?AA@C?C=+*))(('&''',+,,,,,++++***))(&%%%&'''(,.14599;;<@AAC@:7777:B?A@?DFEBA?>>>=>==<=>>?A@@B@?BCCCEEEECA@????@A@??>>=;;::521-+)'&&&&'''''(('''(((.342'&&&%$
@2909_2WVZPS_2
GGAATGTTCACAAATCATAGGCTTTTATTCACCTTACAACATTCATAAATATCGTTATCGTGCTACTGGCGATACAAGTCTGAGCAATGGTTAGTAACTCCACGCTTCTTGCACCAATTTTCCGAAGAAAATCCAAAACCAGATGGGAATTAATTTTTACCCACAGACCTCACCCACCTTTTTCAAGGCACAATCATTCAGATAGAAAAACATAATATTTACCTATAATACTTGTTTTACTCATTTGATTCCTCTTGGGCTACTATCGAATTCAACTTATCTTATAGTCATGTTTCCATGACATCATGAGGAACTAACTTATTTGGTATTACCAAGGGCTTATACAAGTTACCAATTTGTATATCTTCTTGGTTTCTTTTATCCTTTCGAGATAACGTCTATTGCGTTAGCGATAAGTCTTTCACACTACGTCTACTTATAAACTTGCACATCAGTTGAACTGTAAGATATTATTATATCTCTACTAACTCATCCTTCTTACGGGTGACTTACCCAGTCATTATAGATTTTGTAGTAATTGTACTTAATTAAATTACTACAAAATCTATAATGACTAGGATTATCACCCGTAAGAAGGATGAGTTAGTAGAGATATAATAATATCTTACAGTTCAACTGATGTGCAAGTTTATAAGTAGACGTAGTGTGAAAGACTTATCGCTAACGCAATAGACGTTATCTCGAAAGGATAAAAGAAACCAAGAAGATACAAATTGGTAACTTGTATAAGCCCTTGGTAATACCAAATAAGTTAGTTCCTCATGATGTCGTGGAAACATGACTATAAGATAAGTTGAATTCGATAGTAGCCCAAGTACAAAATGGAATGAGTAAAACAAGTATTATAGGTAAATATTATGTTTTTCTATCTGAATGATTGTGCCAGGCATGCTGTGGGTAAAAATTAATTCCCATCTGGTTTTGGATTTTCTTCGGAAAATTCATACCATTGCTCAGACTACTATCGCCAGTAGCCCTATTTATGAATGTTGTAAGGTGAATAAAAGCCTATGATTTGTGAACATTCCA
+
KRQOJNOOPLJLSSKMJMMIIKHHLSKNLKJMMLKLGHGIAAAABSSNMQMSIHHFFSIGGFEGLJJJGKFFFGFKIMJSLOSPIHMJPMSOJJKGNGKOIHJHFIGHOSNLKJGHHOJSGKKDFGHSLLQIPLIJROJINHNKCBCCLJMSKNSLSSKLLIFIIJIHHHHJKJSJHIOHDMKHKHOJLJGFHGIHIMJIMNJJDDFJHPOIMNMMHLSOKLIIKHJIIHFJILNLSLMLMFGGJEDGIGFIMGJPGEFIHGGFGJGDEECFHGGKGGHIEFDDCDECEEFAGFFB<943346?@BDEEGHFKKKLKKJMIFFGGHJKIFIHIPSKMJJIJMIKNPNKPSOKNKHSSOSMNSMOKHSMSPFCEEGCE:7;8;;;<70+,4=>JMJHKHMLMHJMMKH<=>JDEG@?>:20/6568?KIMJEKHFIIJMKQJLLJJSLINOOSKOJSOPMQKLSKPOMLRLOKIQSNSOMPSPSNNKKNJKRNKIPMPMMSNJGJGGIMPNQJPKQNMKLPQKISKNJGA=MNLKMIJKLSNJJNGIHILMLJIONIFCAA?@?@@??;<99910//''''''''''')'''(((0///3554333012101...--,,.1569=>?@CCEEEB<9::::<=??:<<<<??73255:;;<<@@ACBCCDDEEFHDFCA??ABBB@>=:977889;<<=>@DFFDCBBAAA?>86776ACF=>@??><:::::=>?@AA=@@?;;;;;ABABA?>86655?@@@>@?=@AA@@=@@AAHGFKGHDC?=>>@B9888:===:92224::;<<;;963110/...,,,-.1332/-,)((&%$$%%&&&&%&'(**++346789<<=?@@@??>??AABAA@>?<=>@AB1....<;;;;;::9652/.,*(%$$%&(1359;:;@BCDDCCCC@@?>9<?@AABDFC@B@?ABA>>=64422,**+&$$$%&&(*(())((((('&&'(*110,+,**(%$$$%&0/468;<<?@AAACCDFDCDDCGDDDBACCD><<<<<;8**+688789
@2910_2WVZPS_2
GGAATGTTTATAGACATAGCCTTGTGTATGACTGTCTAATCAACAGTGCAAGGAATTAGTTGTGCTCTCAAAAGGAGTTATGTGAAGGAAAGATTAAATGGATACATTTAATTAAGTACAATTACTACAAAATCTATAATGACTGGGTAAGTCACCCGTAAGAAGGATGAGTTAGTAGAGATATAATAATATCTTACAGTTCAACTGATGTGCAAGTTTATAAGTAGACGTAGTGTGAAAGACTTATCGCTAACGCAATAGACGTTATCTCGAAAGGATAAAAGAAACCAAGAAGATATACAAATTGGTAACTTGTATAAGCCCTTGGTAATACCAAATAAGTTAGTTCCTCATGATGTCGTGGAAACATGACTATAAGATAAGTTGAATTCGATAGTAGCCCAAGAGGAATCAAATGAGTAAAACAAGTATTATAGGTAAATATTATT
+
NLMLKPILRLLOSJSMSMPOKRJLJLOMIPNSSJMLNGIGHHNL>>>>>@66542*)'&&'(),,,,,,,,3CDJHHHGHJKOMISNGEGJGDFC=4.()0000778=>?@HFDEDCDJFFDELLLNNHGGIMKKIJKMMNLSIRMOHIHHEJACECADA@BBCDHHJIIGGHGGRGLJMSJIKHIKLRQJMKSSSJMKSILSJRIHKPPPJLNIIKQMJLMNGJLOKKLJJHLJLNSSOOIJGFIGIHGGFHJGFIGGGLHHEGEGE::99:CDJSMMSRKIJEHMJGDEGLQRKLNJLLIJIJMLQKHFDCA==<=<A@ADJLKGIPGINFIHJQNMJROJKJIPLJMJHIIJKIMSHFHFHHSSOKHHIHHIGJKHIIE@=>>@BHFIH,,,,,GGHFHOHSKMSJOLJHFSIS:::::KJOSMGJHISSJSFODE>>==874/-*
@2911_2WVZPS_2
GGAATGTTCACAAATCATAGGCTTTTATTCACCTTACAACATTCATAAATATCGTTATCGTGCTACTGGCGATACAAGTCTGAGCAATGGTTAGCAACTCCACGCTTCTTGCACCAATTTTCCGAAGAAAATCCAAAACCAGATGGGAATTAATTTTTACCCACAGACCTCACCCACCTTTTTCAAGGCACAATCATTCAGATAGAAAAACATAATATTTACCTATAATACTTGTTTTACTCATTTGATTCCTCTTGGGCTACTATCGAATTCAACTTATCTTATAGTCATGTTTCCACGACATCATGAGGAACTAACTTATTTGGTATTACCAAGGGCTTATACAAGTTACCAATTTGTATATCTTCTTGGTTTCTTTTATCCTTTCGAGATAACGTCTATTGCGTTAGCGATAAGTCTTTCACACTACGTCTACTTATAAACTTGCACATCAGTTGAACTGTAAGATATTATTATATCTCTACTAACTCATCCTTCTTACGGGTGACTTACCAGTCATTATAGATTTTGTAGTAATTGTACTTAATTAAATGTATCCATTTAATCTTTCCTTCACATAACTCCTTTTGAGAGCACAACTAATTCCTTGCACTGTTGATTAGACAGTCATACACAAGGCTATGTCTATAAACATTCCA
+
EIHMLJNSIKJHSNJNMSIHSKGGKJKMQSNMJJLIKHGKJPJKMSQJOSJQJQNMKSHBCBBFCBBCGLJHJPKJMPLNMISOLSNSOMKSJJSLKSPISPIIDCCDDIJOHSIHJIMMA@LHGONPSKQOPJIILJMQHEEIGISOSPLMSIOHISHNKSJSSSOKSSKKSHS@IF=<EEBBLPKMIKNKJHOSOLSLSKSHJJHHHJIJFGEIHMKSNGKKLIEEEDCD???@ABA;;<<=EEIISMSNJJB@66OLOIGJGH;:;;;LDQKKLSKNLMOMMKJJKSSKIKLHMKRLOSMHK+***.>:;;::::GFEFLKJMLSJOJJGIIPSONIJLQMSD@7>7))GDDHIHKOHSJOMSSJAA;<GLSJKGMIHJ<<;<A::DFHSKSNMQKNQQMOMMPSKLSKISJSRPGA>?>QSPLONSLSISNJQJLSKSMSKSNSLOLROIMSRKNSLKKNNKSOORIKKOMLLJSQOKQNKLMPHLKLNMKJNLMNCA430./---,++-))?EGHLJNIJISFKONSJMLLMILKOOISIIHNIJQQGNSMSNHILLKJPLGNIGJCIJBBMHHJJIKLKKSSSSNSSJIKHMNMKLNSRLLMNSKSQSSSMJSSSNLKLKKKJORLSMMJKIMOILKJSIHIIGMJLHKE;;?
@2912_2WVZPS_2
GGAATGTTCACAAATCATAGGCTTTTATTCACCTTACAACATTCATAAATATCGTTATCGTGCTACTGGCGATACAAGTCTGAGCAATGGTTAGCAACTCCACGCTTCTTGCACCAATTTTCCGAAGAAAATCCAAAACCAGATGGGAATTAATTTTTACCCACAGACCTCACCCACCTTTTTCAAGGCACAATCATTCAGATAGAAACTTATAATATTTACCTATAATACTTGTTTTACTCATTTGATTCCTCTTGGGCTACTATCGAATTCAACTTATCTTCTCGTCATGTTTCCACGACATCATGAGGAACTAACTTATTTGGTATTACCAAGGGCTTATACAAGTTACCAATTTGTATATCTTCTTGGTTTCTTTTATCCTTTCGAGATAACGTCTATTGCGTTAGCGATAAGTCTTTCACACTACGTCTACTTATAAACTTGCACATCAGTTGAACTGTAAGATATTATTATATCTCTACTAACTCATCCTTCTTACGGGTGACTTACCCAGTCATTATAGATTTTGTAGTAATTGTACTTAATTAAATGTATCCATTTAATTAAGTACCGGACACCGAATGACTGGGTAAGTGGCCCAGGATGAGTTAGTAGAGATATAATAATATCTTACAGTTCAACTGATGTGCAAGTTTATAAGTAGACGTAGTGTGAAAGACTTATCGCTAACGCAATAGACGTTATCTCGAAAGGATAAAAGAAACCGAGGATATTCAAATTGGTAACTTGTATAAGCCCTTGGTAATACCAAATAAGTTAGTTCCTCATGATGTCGTGGAAACATGAATATAAGATAGTTGAATTCGATAGTAGCCCAAGAGGAATCAAATGAGTAAAACAAGTATTATAGGTAAATATTATGTTTTTCTATCTGAATGATTGTGCCTTGAAAAAGGTGGGTGAGGTCTGTGGGTAAAAATTAATTCCCATCTGGTTTTGGATTTTCTTCGGAAAATTGGTGCAAGAGAGTAGATCTAACCATTGCTCAGACTTGTATCGCCAGTAGCACGATAACGATATTTATGAATGTTGTAAGGTAAAAGCCTATGATTTGTGAA
+
KONOSSPKKLKNQLNKJIIJKOIMKSLLNLSSIKIGJJOKLOSSMMPPMNNRNMPLMSNJHIHSJMJOOHGGHHGLSLSNKLLSKIJIJHLLKISMISSSKLSKGJJMNNOSLHBA???K2.D??@QSSSSKNMNNPQSKPMNLIHJQOSIHFE@@BC;<@6,C...9:>BDBHICHIEBDKFEJHOKJKJLJJLGIKC1000/((((&)(&%''-26?BCFHNIIJIHIHHKJKSSSOLPJKGPA?@@@EILJJENNLJLKOONKLGEFBB@?@EGHDDA><((%%$$$%(.133668;;;;<LIKHSMMSLSSLMOLLOHONJMHOILOOMPMKKLGKLRIMPQSIMMHJLMJNPLMLRSKSKMPPMHFAAA?<<<?@899:GEJMPSNIKQKNJOKQJKOLNFFBEGHOJHGGFIGIMMKMNKHLLGJMKNHKSSJNQIJKIJKPRKNKMMKIPLKJJGIGGJIHKJISMSSKMRSJKJIHJG::::;FECDEEDEHGI/...,,'''((+=>BFIHKHGHGFFGISRJKKHFHFGIPRHECCCCPJJOLHJMGHFGCGFHEFB=711100+&%%$%%%%%&'(45557766=>>4332-(((())***+01965568>>?>==<<<=?AA@AB==<;;<>=>>>>??>><=>>>@>?@===8899=ACDCA@>==<5555654;99:89::;77789?>753--,,,--22210/.-,)(**)'-'''&&&%&'%%%-46<?A@@CCC:76632**344777866511/+,,,.0/..556755767777889=<<<<@A@AA@BA@@@@@@?=9512277766532223448:::76533=;==;<==?BBABACDIGEDDD@==;<<=<==@@C@@=;;::<=>>210/---/499>@@@CDEFFFC@EHHLKIGDHEC@=<;=?ADCCGA:AAACEFC=<<989:3542//./20*.-*)+5/3337?@@@=?>654110/./(&$$$$$###$')*+++,,-+*+,..1356985421/.+,,--,,,--.,,,./4566554445666666553234454300./000110.-
@2913_2WVZPS_2
TGAGGAACTAACTTATTTGGTATTACCAAGGGCTTATACAAGTTACCAATTTGTATATCTTCTTGGTTTCTTTTATCCTTTCGAGATAACGTCTATTGCGTTAGCGATAAGTCTTTCACACTACGTCTACTTATAAACTTGCACATCAGTTGAACTGTAAGATATTATTATATCTCTACTAACTCATCCTTCTTACGGGTGATTTACCCAGTCATTATAGATTTGGTAGTAATTGTACTTAATTAAATGTATCCATTTAATCTTTCCTTCACATAACTCCTTTTGAGAGCACAACTAATTCCTTGCACTGTTGATTAGACAGTCATACACAAGGCTATGTCTATAAACATTCCCCCCCCCCCCCCCCCGTCACCCGTAAGAAGGATGAGTTAGTAGAGATATAATAATATCTTACAGTTCAACTGATGTGCAAGATTATAAGTAGACGTAGTGTGAAAGACTTATCGCTAACGCAATAGACGTTATCTCGAAAAACCGAGATTGTCAAATTGGTAACTTGTATAAGCCCTTGGTAATACCAAATAAGTTAGTTCCTCAAGGTGCTGGTCAGCATCAAGCTAACCTTCACGATAT
+
E??DMJJPJIIILLHFDD>>MISI:98545<EGKNHIJOSPLKOJJQNPSHJSHOFJHFFGEB6665453553/+6BGKKODIPIKSKKK?FBA@?>DC===889889<<<<=KSIFHLKJKOSMNKJKSKNOIMHKOSSISLLKOJJIMLSJLPKSJSMMMLQMSLMNLKHSPMJIISJMJJSOLQJKLSIJHDFFJIJB=7*****KFSJGFEGFEFEEONSMJSKSMNSSSKKKJHIGFMIDLKKKONGGHFFGIHJKIHFFGIBAABCCEGGGILKJJQQJSLRMJNIGNSSKNHLSJSNLMJSPJKSOSOMJIGFGKIOJSIINIILHNIEBC=;999:9:;=@@74485/246<>@@@?@@FE8<BCHLDMEFBJKJOMKGHIFFFDEA@@?@IFHCBB65555;;;;==;887.....9878640.,)))((46899:;==>:997778875444445<=??@A@AA@AA???>:995421/,+*)+,,,++)('&&&&'&&%+))))'&%&()0229:=?@?=;;<:::9:<99;::@>?>?CFFEEDCBAAA@@?=;972.)()//23445;98553)(('&&&%
@2914_2WVZPS_2
GGAATGTTCACAAATCATAGGCTTTTATTCACCTTACAACATTCATAAATATCGTTATCGTGCTACTGGCGATACAAGTCTGAGCAATGGTTAGCAACTCCACGCTTCTTGCACCAATTTTCCGAAGAAAATCCAAACCCAGATGGGAATTAATTTTTACCCACAGACCTCACTCACCTTTTTCAAGGCACAATCATACAGATAGAAAAACATAATATTTACCTATAATACTTGTTTTACTCATTTGATTCCTCTTGGGCTACTATCGAATTCAACTTATCTTATAGTCATGTTTCCACGACATCATGAGGAACTAACTTATTTGGTATTACCAAGGGCTTATACAAGTTACCAATTTGTATATCTTCTTGGTTTCTTTTATCCTTTCGAGATAACGTCTATTGCGTTAGCGATAAGTCTTTCACACTACGTCTACTTATAAACTTGCACATCAGTTGAACTGTAAGATATTATTATATCTCTACTAACTCATCCTTCTTACGGGTGACTTACCCAGTCATTATAGATTTTGTAGTAATTGTACTTAATTAAATGTATCCATTTAATCTTACTTCACATAACTCCTTTTGAGAGCACAACTAATTCCTTGCACTGTTGATTAGACAGTTATACACAAGGAATTAGTTGTGCTCTCAAAAGGAGTTATGTGAAGTAAAGATTAAATGGATTCATTTAATTAAGTACAATTACTACAAAATCTATAATGACTGGGTAAGTCACCCGTAAGAAGGATGAGTTAGTAGAGATATAATAATATCTTACACAGTTCAACTGATGTGCAAGTTTATAAGTAGACGTAGTGTGAAAGACTTATCGCTAACGCAATAGACGTTATCTCGAAAGGATAAAAGAAACCAAGAAGATATACAAATTGGTAACTTGTATAAGCCCTTGGTAATACCAAATAAGTTAGTTCCTCATGATGTCGTGGAAACATGACTATAAGATAAGTTGAAGACCAAGAGGAATCAAATGAGTAAAACAAGTATTATAGGTAAATATTATGTTTTTCTATCTGTATGATTGTGCCTTGAAAAAGGTGAGTGAGGTCTGTGGGTAAAAATTAATTCCCATCTGGGTTTGGATTTTCTTCGGAAAATTGGTGCAAGCGTGGAGTTGCTAACCATTGCTCAGACTTGTATCGCCAGTAGCACGATAACGATATTTATGAATGTTGTAAGGTGAATAAAAGCCTATGATTTGTGAACATTCCA
+
HHJPKLJIKIJKLMSRSRONJKPNSMLSQSHSHJSKGSMJLIRMJSLSLMSQKOMGILHHJIKOSLSKPSIHJKINHKHLGKLJINRSLSIPKPHMSKSPNNIPMJJKSSRSSLJRSSKLSMRELJNLNSSSIHECFDGPDDDDCDKLSSLLOHLIILKGFG@D@?>=>A@BAABBDEJGSSFD???EKSKOMLSOPSQSSNSNJMOSSMSJNOKKNQLKPKSINSSNHORSSMOJOSK>?<87?A?JSIGGDCHMBAKMSQKKOOLMSQOSSSLKKOKMHHKGFFEHLNILMLPORMSKGIHSNKSOSIQLLLPNLSMSKHIMJJSNHGHFEQSLSMSLLJMNSKKQLSSLSKSMMSSLMSOKKQKJEA**++2*.,-1,?FHKLOGJHSPMNLSLNRJPSSLSJJKLJJNMPJKMKPSLRLSJNPPKOQJINSHHIKHJNSSSKQJOSKNSNIIJGMSSSISQKHPQKSJJKLLOKSKSJHJKJIJSSNJJOEGHIFFIHGFFGLSJJHHJNLISNSIJMMNKJHOKKPPIMNIMJINLSJMROHKHLGIIKDDDDBE@@CE589/////;?>ADIFGIPIPSQSSSKSISLMIJSNJHLIIPKLNRIGGGGJGNKOJKJHIJFHFGFGEEBA,9:CDDFEFHGGIKJIFEB:43200..*''&&&&)))))),,.///--..,,,,'&%$$&,.3568788==??>977779BEHINIHHDCEDFHGHGDBBBABB?<<;685449:;;@B@A?A@BADBFCA?@@A98832112/-+($$%%(+,,2345666774322223324443344511588889;A@>???><;::9882001200/035599:777765588;EFFGFHHHFGHAB?><?>;<F>;CDGCA6GFIE====>?@BBBCDFFHFFEEBBCCBDDDGHGFFCDCCEGHEDDCDCABBCD@?>>?ADCCCCCBAA@A?@ABB@;8751/,*)''',69:<;<<;=>>=@@?>?AAGFFDDCCECFDBBCBEIGG?>=<<<=?DFECBA@@BABBCCFGKKKJHEIGC@BAAA@><::;;<?DFFBECB@A;89==>DB@???@;<B;;==>??ADEBFGDABD@AA;88776454.,+)'&')057789:9::::8622-+)'&('()2366445<=>??@BA@@?=;9::<@D@@A??@><<7112//.)(&(*+5--.>>AA>>><==;9979989<=>???>=>?
@2915_2WVZPS_2
CTACTATCGAATTCAACTTATCTTATAGTCATGTTTCCACGACATCATGAGGAACTAACTTATTTGGTATTACCAAGGGCTTATACAAGTTACCAATTTGTATATCTTCTTGGTTTCTTTTATCCTTTCGAGATAACGTCTATTGCGTTAGCGATAAGTCTTTCACACTACGTCTACTTATAAACTTGCACATCAGTTGAACTGTAAGATATTATTATATCTCTACTAACTCATCCTTCTTACGGGTGACTTACCCAGTCATTATAGATTTTGTAGTAATTGTACTTAATTAAATGTATCCATTTAATCTTTCCTTCACATAACTCCTTTTGAGAGCACAACTAATTCCTTGCACTGTTGATTAGACAGTCATACACAAGGCTATGTCTATAAACATAGCCTTGTGTATGACTGTCTAATCAACAGTGCAAGGAATTAGTTGTGCTCTCAAAAGGAGTTATGTGAAGGAAAGATTAAATGGATACATTTAATTAAGTACAATTACTACAAAATCTATAATGACTGGGTAAGTCACCCGTAAGAAGGATGAGTTAGTAGAGATATAATAATATCTTACAGTTCAACTGATGTGCAAGTTTATAAGTAGACGTCATGTGAAAAATAGCTAACGCAATAGACGTTATCTCGAAAGGATAAAAGAAACCAAGAAGATATACAAATTGGTAACTTGTATAAGCCCTTGGTAATACTCGAATAAGTTAGTTCCTCATGATGTCGTGGAAACATAGATTATAAGATAAGTTGAATTCGATAGTAGA
+
JSLIHOSIDBCCEISPKKJJLLJLHHHHGJIJIIRNSSNKLLMJSMKIOIGINMSLSSMLQKSKPSSSLGHEGFOJHKIC@@@@DSMPOKJSSMSONSMNOKSSOSJORLF1000=1B76>:?BBBCECKHKILNSJKSJNKJRJLMSNKSKISPHINHELILFKMSIJKHJPJRMSJLNSSLOLOLMKKSKIJSDPKFKGBA@@111=LIKGLHPNLJJINJIMHSIHLSPNNSNQMSKLMQOGSNMLJSLJSKKJSJOSJMPSMOSSJSLRQLSILLMNSSKJMLMJONLMKIOJQSJIOGHSMSSLLSSGIAALLHOLSORSSSOOSSMNPNSMSNJMOLQPSPSMNOJKKOSMNSLOOOLRLLJSSSSSJMNSGMKMOSOSJIEDEFJIIIHGFGJKNPOLLHCCBHFECEHI@@@??BB?@@??BCCEGKMMIKJLMSNRLKJJHIJFIJFGECCEBFEDFGHDNMJNNKJHHKFGLHFHHHIHGHHECB??>=9667;;;::;@CFGEEEDCDDFEJHFEGPHKFHHIOFG?B??@CCCEHHFDAC?:;@?@@CFHFDBAB@@@ACDDFEFECBCA@AA@@@>?@?@?@@@@=55568:<>>A>>-----.230*&&%%%%%*+68:;>>?CCABC==@@@BCC?=>GGDDDDCGGGBEFDHGIB@@@=@???AA?966,&&&&%&&''678;>=>;;9/,+*(&$$%(**///0889889::=<<<===;877778641/+)'&%&'(,2555432222222222336:987
@2916_2WVZPS_2
TAATTTTTACCCACAGACCTCACCCACCTTTTTCAAGGCACAATCATTCAGATAGAAAAACATAATATTTACCTATAATACTTGTTTTACTCATTTGATTCCTCTTGGGCTACTATCGAATTCAACTTATCTTATAGTCATGTTTCCACGACATCATGAGGAACTAACTTATTTGGTATTACCAAGGGCTTATACAAGTTACCAATTTGTATATCTTCTTGGTTTCTTTTATCCTTTCGAGATAACGTCTATTGCGTTAGCGATAAGTCTTTCACACTACGTCTACTTATAAACTTGCACATCAGTTGAACTGTAAGATATTATTATATCTCTACTAACTCATCCTTCTTACGGGTGACTTACCCAGTCATTATAGATTTTGTAGTAATTGTACTTAATTAAATGTATCCATTTAATCTTTCCTTCACATAACTCCTTTTGAGAGCACAACTAATTCCTTGCACTGTTGATTAGACAGTCATACACAAGGCTATGTATATAAACATTCCGGGGGGGGGGGGGGGGGG
+
ECEBA>MNGCGKBEGLJINJKSJLKILGGIPSRPSJLJNLKKMKMPKLSLOJIIJQOPSLLSPHKSNSJQPMLSLOOLKHFJQILHHLLOKJILPKIISIMKOSSRIISLKQJKECC<<==HIGIKGNLLLIKLI?????AQKKSIKNSNNJJNLJOSPNJJOPSNJILSRSMKLRISISMOPMJLKMGFHJSOSSSMOSISPJKLNJRNNJIOMIPOJQGDEDG??;85+=?@FGIBCHGHIKMIHHIHJRMKSIGJNLSGGHGGINGJJHGINKIMKHGIHFHIGIHJJJOJJJIHLKLJMJMNSIJOLOKKJMKJHHOPHIOKNKSJMQKGOPLSLLJLJGHHIIGJHJFFFHJKIKLDGGJLKQKHHKHFFEDDDJSLIJKGHGHHIHJHJJHFJLIHJJJOKSJJEEGKHSNMISLLFFF@AGGHHHFIIRHHKH>;98;7555EHKGHKJOGJIHPIJKKJJJMLNIEEDCCCEFDEGGHFHGIGIGGHI-----BGHDE@<0)+4;9::;>@DIIHGDA<
@2917_2WVZPS_2
GGAATGTTCACAAATCATAGGCTTTTATTCACCTTACAACATTCATAAATATCGTTATCGTGCTACTGGCGATACAAGTATTAGCAATGGCTCACAACTCCACGCTTCTTGCACCAATTTTCCGAAGAAAATCCAAAACCAGATGGAATAAATTTTTTTTAAGCCACCTTTTTCAAGGCACAATCATTCAGATAAGAAAAACATAATATTACCCTATAATACTTGTTTTACTCATTTGATTATTATTGGGCTACTATCGAATTCAAACTTATCTTATGGTCATTTTCTCCACAACATCATGAGGAACTCATTTTATTTGGTATTACAAGGGCTTATATGCGGATTTGCCAATTTGTATATCTTCTTTGGTTTCTTTCTGTTTCGAGATAACGTCTATTGCGTTAGCGATAGAACATTATTCGAAAGGAATAAGAACCGAGAAAT
+
=ADCDDECEBE@<<<<>F8662244?>CEDDHDED;8111//0/0955556=:7777:=<<<=FGFDAAB:9:887556-,+((((///.)(('((()4466<33333:6444:1...4:.+>-----5/.-))))*?>A@<<964*&'&&&%&(*)&%###%%&&*9998??=>>>>?CC>>@<;<:.....-.)))++**.-&&&*13()2102;::4477879<<<99:-,,,*()31('('''''*.79::.----55<=@@CBBC7744445***))+)''&&%&&+----.334776620./*)'''('+10()+++2-,,-.43---,,-)&&%%%&&&&')''**'&&&&&,++('&'*'.211./.-(+../007<<;::;?=>>>=>>??=@:3241111/0/-)))()'&&(/116.)(''(''%&))((&%$
@2918_2WVZPS_2
GGAATGTTCACAAATCATAGGCTTTTATTCACCTTACAACATTCATAAATATCGTTATCGTGCTACTGGCGATACAAGTCTGAGCAATGGTTAGCAACTCCACGCTTCTTGCACCAATTTTCCGAAGAAAATTGGTGCAAGAGAGCTAACCATTGCTCAGACTTGTATCGCCAGTAGCACGATAACGATATTTATGAAATTTTGTAAGGTGAATAAAAGCCTATGATTTGTGAAC
+
EEGRSJLPLKNORSJSHLSOSPKHJPMLLQSSCCBBBJKLMJIGGKHIPOKOMJHIIOKIFFFKRMKNKLIRMPSKKNNOPOSKOEHLFGHJJSIE=>@>??B;;<A7:<35EHF<;::>87=988778755754410.-,+)('&&()*78887342123346567<>>>><<>:7654.../0=;=>8662.--,,*)(%$$$%&'()'((()57:=??A?@><=>>??<552
@2919_2WVZPS_2
AAATCATAGGCTTTTATTCACCTTACAACATTCATAAATATCGTTATCGTGCTACTGGCGATACAAGTCTGAGCAATGGTTAGCAACTCCACGCTTCTTGCACCAATTTTCCGAAGAAAATCCAAAACCAGATGGGAATTCATACCCACAGACCTCACCCACCTTTTCAAGGCACAATCATTCAGATAGAAAAACATAATATTTACCTATAATACTTGTTTTACTCATTTGATTAGCTTCTTGGGCTACTATCGAATTCAACTTATCTTATAGTCATGTTTCCACGACATCATGAGGAACTAACTTATTTGGTATTACCAAGGGCTTATACAAGTTACCAATTTGTATATCTTCTTGGTTTCTTTTATCCTTTCGAGATAACGTCTATTGCGTTAGCGATAAGTCTTTCACACTACGTCTACTTATAAACTTGCACATCAGTTGAACTGTAAGATATTATTATATCTCTACTAACTCATCCTTCTTACGGGTGACTTACCCAGTCATTATAGATTTTGTAGTAATTGTACTTAATTAAATGTATCCATTTAATCTTTCCTTCACATAACTCCTTTTGAGAGCACAACTAATTCCTTGCACTGTTGATTAGACAGTGCAAGGAATTAGTTGTGCTCTCAAAAGGAGTTATGTGAAGGAAAGATTAAATGGATACATTTAATTAAGTACAATTACTACAAAATCTATAATGACTGGGTAAGTCACCCGTAAGAAGGATGAGTTAGTAGAGATATAATAATATCTTACAGAACTGATGTGCAAGTTTATAAGTAGACGTAGTGTGAAAGCTTATCGCTAACGCAATAGATAAGGATAAAAGAAACCAAGAAGATATACAAATTGGTAACTTGTATAAGCCCTTGGTAATACCAAATAAGTTAGTTCCTCATGATGTCGTGGAAACATGACTATAAGATAAGTTGAATTCAATAGTAGCCCAAGAGGAATCAAATGAGTAAAACAAGTATTATAGGTAAATATTATGTTTTTCTATCTGAATGATTGTGTTGAAAAAGTTGGGTGAGGTCTGTGGGTAAAAATTAATTCCCATCTGGTTTTGGATTTTCTTCGGAAAATTGAGGTTGGAGTTGCTAACCATTGCTCCAACTTGTATCGCCAGTAGCACGATAACGATATTTATGAATGTTGTAAGGTGAATAAAAGCCTATAATTTAGGTCCTGTGGTATAGTCAGCTATTAACTTAGCGATACAT
+
ISLSNMIPJSKNLSSOPMQLLMINIFGIMKMIC===OSSNPIGFEEJHKNKLOSSIJIKMIKIIKPSOISMSSOSSKLLSKSLKSIQOONKSJPSNSKQNKLSLOMROSDILLKJSILSPSQQKILKNMBFFF><75650(&&&&&*),<A@ABC>=89<6AA44C=6CIFKPKJKKNLJJHRQNSSH??EKSKKDCBB@AB=;:;<KHIJKPJKKNJLKSJKHID7654.,*(&$$%%%&*45=@KPSHIIJHNKKILNJKLOMQJIJHGGKGMISPJMNPMNSJGMISKLOMSLLPRLPQLSSIFHGFFGIMIIIHGDFFJSSQSSISSPSLPSLKMOSSMKNKKIKMMOOQLA>;:;80,,,7578=BFH@FHEGOSSPMOIKQSJNLSMCMJI=<<:73336555NILGDFFEGKJHJKSQIQJJLJQPKNLRILNOKRMHSISLLSSSMIMROSOLQSKLJSJKMSINQMSKJMLGSJIHKIHOLLLNSLLJMSIKNJOMLSSSSJIJJJMSNIPNKMHNQPSMLJJJHILIGJNMMSLHMJHLNLPPKKNSSPFFHHMKQHLHMJMKRSPKJNSNOOISSJRIONNLK>MIHOOMKMSJFFHRMJEHGHKHIHLJLIOMJHHKKMLKGHI@>?>30BCDCDCDCEDDEDABHIIFEFDEDDBA@A@ABBE>6:BBFGCBBDEGLJ?>?>?BFGFFFEGD@?@66666<<>ADDBEFDFHDD::88789>@::::;53547789:<;7544222235885+('''(+./8;>>?AAAB?===;;;<?@A><7554100151,,,,/1100//0,,,,.+)('&&%%(/48:>@BEEDAA?:999991/8:99:;;::86422,,,,,,4124AAFFECA@?>?@?BEDIFBCEGFFB??>>A?=;==>><<<<=@?>?>==<<;;;<A@?=8654//.-.,****)('&&'((36:<<;;<85573=>=>>@ACBB@A@@@AA@?>==>>@BB>>>>?CEEILKE@@??=>>??@BECE@=<:;CHJLCBB>?@=<=<<>::::<>522?@BCB@7775113029;>?AEHGCDB??AD@DD865546553.--../...378987))()1122-..('''(())**+.-.--.---11-,,,-856667==<==<<<<==>=>>=>???B@>?AAB>:988)(''()**'%%%$%####$$$$$$%%&'((((+((''(++,,+*)
@2920_2WVZPS_2
ACTATCGAATTCAACTTATCTTATAGTCATGTTTTCACGACATCATGAGGAACTAACTTATTTGGTATTACCAAGGGCTTATACAAGTTACCAATTTGTATATCTTCGTTTTCTTTTTATCCTTTCGAGATAACGTCTATTGCGTTAGCGATAAGTCTTTCACACTACGTCTACTTATAAACTTGCACATCAGTTGAACTGTAAGATATTATTATATCTCTACTAACTCATCCTTCTTACGGGTGACTTACCCAGTCATTATAGATTTTGTAGTAATTGTACTTAATTAAATGTATCCATTTAATCTTTCCTTCACATAACTCCTTTTGAGAGCACAACTAATTCCTTGCACTGTTGATTAGACAGTCATACACAAGGCTATGTTATCAAACGTTGCCTCCCC
+
IJHJLNMSKKLHEFDDA.------../IIIHMJJJONSLHQKOLFFGSLSSSA@@@@MLRNJKKSLNSMRHIKSKKNSLLKSNSOSJSNRSIFG=@BAAAA?@.+()((**2+0///11;FHGISLLONMLKJH==78800000PFHIGSRSKLNMMJKKLROSMKKSRIMSMMKSNOMKMNOSMSRSKIMNMKMSMSIMMPMSPKLSSJLRSLRSSQSLPSKSOSJLSJHIMSNKLPMIJJMKMSSMMJLJSGISLSJJMHLQRHSSSMLSOKKMMNJSPKHKFFHHGFNS88888OLLHKIHKJKHCBEABHOKIKHMKSQSNMMSBBBACDJICDAFGKKSLNSSPJLLNLRNSHIJJHGHDHGDFCBAAB?:8544.,)&%%$%&'')/--,++&&')'
@2921_2WVZPS_2
GGAATGTTTATAGACATAGCCTTGTGTATGACTGTCTAATCAACAGTGCAAGGAATTAGTTGTGCTCTCAAAAGGAGTTATGTGAAAAAAAGGGAGAAGATTAAATGGATACATTTAATTAAGTACAATTATTACAAAATCTATAATGACTGGGTAAGTCACCCGTAAGAAGGATGAGTTAGTAGAGATATAATAATATCTTACAGTTCAACTGATGTGCAAGTTTATAAGTAGACGTAGTGTGAAAGACTTATCGCTAACGCAATAGACGTTATCTCGAAAGGATAAAAGAAACCAAGAAGATATACAAATTGGTAACTTGTATAAGCCCTTGGTAATACCAAATAAGTTAGTTCCTCATGATGTCGTGGAAACATGACTATAAGATAAGTTGAATTCGATAGTAGCCCAAGAGGAATCAAATGAGTAAAACAAGTATTATAGGTAAATATTATGTTTTTCTATCTGAATGATTGTGCCTTGAAAAAGGTGGGTGAGGTCTGTGGGTAAAAATTAATTCCCATCTGGTTTTGGATTTTCTTCGGAAAATTGGTGCAAGAAGCGTGGAGTTGCTAACCATTGCTCAGACTTGTATCGCCAGTAGCACGATAACGATATTTATGAATGTTGTAAGGTGAATAAAAGCCTATGATTTGTGAACATTCCA
+
?KNNQJQSJLKJJINLSPSSNLORSNSLKHLHSMJLMJHIJKSSJNRSNRKSJSNIFEEEEGHAABBAABEKPSSLKMNJRC@976-,*)))()()**))44..98:EHGJSJMLQCBD>3--+'''')+-(***+EGJIMLKKSRLQSSJRSLJIINHHPKJIHKEJEILLKKJKLIHIJJKIJLKMSSNMNJJKJMJLISIJLLLSMSRSNMMKOQSLMKNPMPNRJKMJMPJJJMMJMNMPPQSNLIKLIOIIHFFIJGFHFIJIIHHHJIOKF@??GJJPLJCEFEE?JLIKIMNSKNISSJHSSLSOSLMSKMKJRMNKKNNHRQNSLLKHJJNHRRLNOOPSLJJIJQSJJRJNJIHI?D????JONNMLQIHHGIHNMKQOIJJHQOSMSNHHKIIJLOKPNNMLONKOJJKJPMLSMJHJJLNLQQKJGJHIJSOJJSHJHKSSIQLKLHILSSJLMKKIHPSORMKKSPMKOSIS?SSMNJRMIRNKLLSQCECB9999AH@JLNMJHOK>>D@AMSKSMNNKKOMNLSJSLMOPILKMPPLKHLI@?<<;:989BCJHNKKLFHDGEHHGIONLLLHIIKLLOSNJKFGGGFKGLHICDCDCFEEGELJMFEFKSQHLQPNNIHJMJHJLJGFGIGPHHHHIKMLKHKFEELIGE?>
@2922_2WVZPS_2
GGAATGTTCACAAATCATAGGCTTTTATTCACCTTACAACATTCATAAATATCGTTATCGTGCTACTGGCGATACAAGTCTGAGCAATGGTTAGTAACTCCACGCTTCTTGCACCAATTTTCCGAAGAAAATCCAAAACCAGATGGGAATTAATTTTTACCCACAGACCTCACCCACCTTTTTCAAGGCACAATCATTCAGATAGAAAAACATAATATTTACCTATAATACTTGTTTTACTCATTTGATTCCTCTTGGGCTACTATCGAATTCAACTTATCTTATAGTCATGTTTCCACGACATCATGAGGAACTAACTTATTTGGTATTACCAAGGGCTTATACAAGTTACCAATTTGTATATCTTCTTGGTTTCTTTTTATCCTTTCGAGATAACGTCTATTGCGTTAGCGATAAGTCTTTCACACTACGTCTACTTATAAACTTGCACATCAGTTGAACTGTAAGATATTATTATATCTCTACTAACTCATCCTTCTTACGGGTGACTTACCCAGTCATTATAGATTTTGTAGTAATTGTACTTAATTAAATGTATCCATTAATTAAGTACAATTACTACAAAATCTATAATGACTGGGTAAGTCACCCGTAAGAAGGATGAGTTAGTAGAGATATAATAATATCTTACAGTTCAACTGATGTGCAAGTTTATAAATTCGCTACGGTCATATGAAGACTTATCGCTAACGCAATAGACGTTATCTCGAAAGGATAAAAGAAACCAAGAAGATATACAAATTGGTAACTTGTATAAGCCCTTGGTAATACCGAATAAGTTAGTTCCTCATGATGTCGTGGAAACATGACTATAAGATAAGTTGAATTCGATAGTAGCCCAAGAGGAATCAAATGAGTAAAACAAGTATTATAGGTAAATATTATGTTTTTCTATCTGAATGATTGTGCCTTGAAAAAGGTGGGTGAGGTCTGTGGGTAAAAATTAATTCCCATCTGGTTTTGGATTTTCTTCGGAAAATTGCGGGGACCGAGTGGAGTTACTAACCAGACTTGTATCCGCCGTAGCTTACGATAACGATATTTATGAATGTTGTAAGGTCAATAAAAGCCTATGATTTGTCAAACATCC
+
OPHSKJMPNOLIILIKNJHKJMJQSSMSSMNSSIOHJILIISOMMSJSKNSKKONOMSOKIKPJIMSKLMHHIKLQIKLSMKHLMJLSJNSGIEG9833333KLSHNLSNJNJIJEDGALFEGDDDCKJJHIIGIHISKKNSSSJSGHGIIIJIHMSSGGIJKJJLSJKKLSSRKIKLMOISHIJHSPMOOLMSMQPSPMSJSOONKOLLSOSSRSRSSSNNSNSLRJJLRSPLSLSMNRNJHLSMJESSKNLMLOIFQLSKJMSHHIEFHMNSISRJMPKMIEFDDCOPKIOMMLOJGSSIPIISHSSSLSQSQMRRSKSIGKMILLLSNLSMMOSMRSMSMF@>>>?LFEKJSQOLOMINLRGGEBCGGJMSKJHSLKFFJQNLLKNSKISNNMQJSOMJSKLSOSLNPSMLLJJHHFFGIIRQSRIOOSSOSLMLSPSSQMKKKKQKHNSMLLSSMSSQPOIKOSMLOSSSLKSJMKNSSMLLNIHKNOLOKNSMOLHHHKHSLMIJSSHSLKOLPMSKLHKGKHJFQQQSKLIQOMILMPNMOJIGJBHIJKFIKB>,.6++.,)))**+***+?@ABB@ACHF?===>CC;<=?AAAB@::::;<=<;<5445444==8754435=<<:412<<88((:;<=@@ABBCCB@<:999865432110//.-+*'&%$$"""#$$%&&'(*('''+))---.014568:78===><;<6554./..///22018899:AFHKGDDDCB??>>BDCEGEEEFFFICGGLGHJIKGD>843,-0...222254+***+87775577778<>>======77641229===AB?==::<<A;;:=>:999999889;<>=;97--,,,,/0112322389::<>ACCCDB@ECA>=<;;;;;<<<>>??@BGKLA=:8660/'&&(+++,18<>?=<ACEEFDB>;;99AABCACDAA;3./23>@@@=;<<;;=:=@???@DFIECA@ADFDGFC>8432/0/.+'%%%%%$$$#%%%-256444.--'&%%%%%%%&&&&%%&&&%%%)(((((*,/44666799777543/../.(%&&'*+,-08:;==<<:8)))))-,(&&''+-**
@2923_2WVZPS_2
GGAATGTTCACAAATCATAGGCTTTTATTCACCTTACAACATTCATAAATATCGTTATCGTGCTACTGGCGATACAAGTCTGAGCAATGGTTAGCAACTCCACGCTTCTTGCACCAATTTTCCGAAGAAAATCCAAAACCAGATGGGAATTAATTTTTACCCACAGACCTCACCCACCTTTTTCAAGGCACAATCATTCAGATAGAAAAACATAATATTTACCTATAATACTTGTTTTACTCATTTGATTCCTCTTGGGCTACTATCGAATTCAACTTATCTTATAGTCATGTTTCCACTTATAAACTTGCACATCAGTTGAACTGTAAGATATTATTATATCTCTACTAACTCATCCTTCTTACGGGTGACTTACCCAGTCATTATAGATTTTGTAGTAATTGTACTTAATTAAATGTATCCATTTAATCTTTCCTTCACATAACTCCTTTTGAGAGCACAACTAATTCCTTGCACTGTTGTGCTCTCAAAAGGATGATGTGAAAGGAAAACTAAATGGATACATTTAATTAAGTACAATTACTACAAAATCTATAATAACTGGTAAGTCACCCGTAAGAAGGATGAGTTAGTAGAGATATAATAATATCTTACAGTTCAACTGATGTGCAAGTTTATAATTGGAAACATGACTATAAGATAAGTTGAATTCGATAGTAGCCCAAGAGGAATCAAATGAGTAAAACAAGTATTATAGGTAAATATTATGTTTTTCTATCTGAATGATTGTGAAAAAGGTGGGTGAGGTCTGTGGGTAAAAATTAATTCCACTGTAGACTCGGAAAATTGGTGCAAGAAAACGTGGAGTTGCTAACCATTGCTCAGACTTGTATCGCCAGTAGCACGATAACGATATTTATGAATGTTGTAAGGTGAATAAAAGCCTATAATTGTGAACAT
+
IMJJJKSSNIKKJKFLNNHNOHSLKQRNPSNSSMSHHIHJJINPKLSKMQKILJPOKLHGHHJIIHIJHJILKOSIHGQFJKJHKMMJKSPNDBAABBN@:788410//18;BCCEDEHKJMJFLOPMSSNKNJOOLKJMJIMLJSKNKRHNRLKRSSMSMHHFIJMKLKMLLGM>IHHEGKSLMSIMMHPLIIKNKMLJSNOIJJSLMKKNSPJJKQSSSSSSMMLSMMRKSONMSJNMSSMHIF:<GKBBBACIDEPKRJOPJLF=<;;<:;=<<=;999:99DJMKJMJIKLOSSSRSJHIMKGFFFFHILNLHHSKKSPHNPNJKQSSKSMMSQRKLKKJIKHJJIIIMOJJHJJJIJSPLSNEDECBDBABFIEIKIILIHGHGFHIIKRMLLJIOIKNSLSIJGHSJGQJNJIIHHEEEFGJRNHHSJHP>>DDEDFDFDHNJLJIKJKJMGEFGFFHGHGJLIGIIGEFEHFIHHHDEABA>7430/0)'&&&&'**+'%$$$%'&&%%(++35779<=?DBEGFEA>>>>>CBBBCB@@>?@?@?>>><<<('''()(((((())**))*))-/99@BABBA@?ABAAAACDEB@@==@@?ABBCDCBB?=988643322223344443/,)(&&&(*1123578;<<<;;<;;;:;==:86112778:>@@?@AA@>BEGGGHEFBCBB@@=>==>>===;;:99850.--,**,.---/45689?::89:;;;::877664'$%-7?????AB?A?>>?>BDECCA??>==<86.-**-,,,,++%%%%'*-.001111...-,)(()'&$%%%%&+/111**))*28:<;;??>@CGGFGFGFGCBBBCFCCCB@>?>>@@>??>@BBBBA@?@?@ABA@??@@ABCB@@??@>=<;:,,,,*+../.,,
@2924_2WVZPS_2
GGAATGTTCACAAATCATAGGCTTTTATTCACCTTACAACATTCATAAATATCGTTATCGTGCTACTGGCGATACAAGTCTGAGCAATGGTTAGCAACTCCACGCTTCTTGCCCAATTTTCCGAAGAAAATCCAAAACCAGATGGGAATTAATTTTTACCCACAGACCTCACCCACCTTTTTCAAGGCACAATATCATTTAGATAGAAAAACATAATATTTACCTATAATACTTGTTTTACTCATTTGATTCCTCTTGGGCTACTATCGAATTCAACTTATCTTATAGTCATGTTTCCACGACATCATGAGGAACTAACTTATTTGGTATTACCAAGGGCTTATACAAGTTACCAATTTGTATATCTTCTTGGTTTCTTTTATCCTTTCCAATAACATCTATGCATAGCGGTCAGTTCTTTTCACACTACGTCTACTTATAAACTTGCACATCAGTTGAACTGTAAGATAGTAGCCCAAGAGGAATCAAATGAGTAAAACAAGTATTATAGGTAAATATTATGTTTTTCTACTGTAAATGATTGTGCCTTGAAAAAGGTGGGTGAGGTCTGTGGGTAAAAATTAATTCCCATCTGGTTTTGGATTTTCTTCGGAAAATTGGGCAAGAAGCGTGGAGTTGCTAACCATTGCTGACTCTATCGCCAGTAGCACAATAACTATGAATGTTGTAAGGTGAATAAAAGCCTATTTGTGAACATTCCA
+
333EKIQIIKQKOPSSJSFGHBEHFGBEEHHQJJMJSJJLKISMMROSKSQMQLSOGSOOSSSLOMIILHPSMLJNRKSMMOSLSPOSLISPJSSLLSNSLMSJLMSFFGCCOSFSKSMDDSJKIKOOKKGSNLJLSSMLIIIJNMMMKJIEBACCOISSNGJPSOMLLSINOJJMHHIMSSKHSKJQSM655.-)))*+)*++++---0EJJLINHPPRPISNONOQJOSGLLGSQRSPSQNSQKPIHMRLJJPIQ==NSSQKLLNEEFEESOLNJPQSSMKMHLONLKIQIPSSOMLSLKIOKSSPSOSMMOSMLKKKKI99988SNNONPJSONSNSLSNOOPRSNMOOKSNMKSSJSLLJHMSMIH:9999@:A>=92334=40*'%$$%(++,../0///11234..---..,,-013<GLJJPSJLNMSJSPRSOLSKOSOIKJOSEHEFGSLRLIIJGNJSIHIKIGGGC:7:550/0+*****87788IHGKJHIGFFFIGHSIJIGPKNJJNI>AEFKLIK>410/-,++)++,,,45/+++,>ABLIHEDEE;IINILHNGFCC>:6666HHGEDC?0/800BBAABGLMHIFDEEKESHFDEABHFGHCA@=>EABDCB@AA@A><;:88.---++++-4&&&''&')+56767<;:;76+****(''''023467789:;;<<<<;87764433/,,,,....567869:
@2925_2WVZPS_2
GGAATGTTCACAAATCATCAGCTTTATTCACCCTACAACATTCATAAATATGATTATAGTGCTACTGGCGATACAAGTCTGAGCAATGGTTAGCAACTCTCCACCACTCTTCTTTGCACCATTTCCGAAGAATGCAAAACCAGATGGGAATTAATTTTTACCCACAGACCTCACCCACCTTTTTTCAAGGCACAATCATTCAGATAGAAAAACATAATATTTACCTATAATACTTGTTTTACTCATTGGATTCCTTCTACCAACTATCTGAATTCAACTTATCTTATAGTCATGTTTCCACCAACATCATGAGGGAACTAACTTATTTGGTATTACCAAGGGCTTATACAAGTTACCAATTTGTATATCTTCTTTCATTTATCTTTATCCTTTAGAGATAACGTCTACTGCATTGTCACAATAGTCTTTCACACTTCATCTTTACTTATAACTTGACATGCGTTGAACTGTAAGATATTATTATTATATCTCTACTAACTCATCCTTCTTACGAGTAAGTACCCAGTCATTATAGATTTTGTAGTAATTGTACTTAATTAAATATTATTTCATTAATCTTTCCTTCACATCATTCCTTTTGAGAGCACAACTAATTCCTTGCACTGTTGATTAGACAGTCATACACAAGGCTATGTCTATAAACAGTGCAAGGAATTAGTTGTGCTCTCAAAAGGAGTTATGTGAAGGAAAGATTAAATGGATACATTTAATTAAGTACAATTACTACAAAATCTATAATAACTGGGTTAGTCACCCGTAAGAAGGATGAGTTAGTAGAGATATAATAATATCTTACAGTTCAACTGATGTGCAAGTTATAAGTAAAGACGTCATGTAAAGACTTATCACTAACGCAATAGAAGCATCTATGTCGAAAGGATAAAAGAAACCAAGATATACGAATTAGTATTTATTATAAGCCCTTGGTAATACCAAATAAGTTAGTCGTGGAAACATGACTATAAGATAAGTTGAATTGGATGAGTAGCCGAGAAGGAATCAAATGG
+
299::<;;7675440656&&&&&*.')-0123,''..999;7100,,+*)(&''''''))%%&***()-*****:8798::?@BBCBFHGB@@?>@?>('''''1788433334-)+<>;43/*()'''')**''&&'.9?;8887767:74)))))))))**'+33399<>ABDCAB;33465=<==>>==:766/....300...:<=@FI9988555430020.-)))*--../122246***+&%%%'''('&&%&&''((),%%$$$%'223::>8877666:>>888****),**+/0259=:966652()?AA@><@@AIIKJJNDECDC?@BEGFGJIHDDDAAA;3420001755556=;;965870/01-+*((()(+00//0-.002789:--,,,0---,-,(())))**0000223+->>>>3)((%%%)$$&'%%%%$%'&$$%&%%%&&(1357<<42110.-.007767776964/.---ABDJ>=====D999740((('%%%%%$*&&*++,ACHCA?@@@C@IEEFFLFB33221656:=;=@=753,**+)+04(*642.*()''*-245++*,,,-//2,54444467;<==>=;8899<=>@?IKLHECB;999;=>/.....9:;=??BAC@?75555BA:DFFDDFHGAB??4****(*(())(((*./655444//1=ABCCBDFG74444892;@@@??BBBA;>=;7663330011:8876799<@@@?>==<--,,())))'''(----),))*4310....---,--)'&&'')***+9<<<>>?ADBDDB</...0224.----5677555421,+++))((%%&&')**('(()&()&&&%&)&'0333.,+(&%%%%((%&&&'-/4688:;=<89982-&&&&&''''&&&&'(&&&$$$#%&&&'--..1133343454450/0+45312-'%%''*/19::99.....33563343245540++*,,-*(''&'((%%&&&''(+*(''''&%
@2926_2WVZPS_2
GGAATGTTCACAAATCATAGGCTTTTCACACCTTACAACATTCATAAATATCGTTATCGTGCTACTGGCGATACAAGTCTGAGCAATGGTTAGCAACTCCACGCTTCTTGCACCAATTTTCCGAAGAAAATCCAAAACCAGATGGGAATTAATTTTTACCCACAGACCTCACCCACCTTTTTCAAGGCACAATCATTCAGATAAAAAACATAATATTTACCTATAATACTTGTTTTACTCATTTGATTCCTCTTGGGCTACTATCGAATTCAACTTATCTTATAGTCATGTTTCCACGACATCATGAGGAACTAACTTATTTGGTATTACCAAGGGCTTATACAAGTTACCAATTTGTATATCTTCTTGGTTTCTTTTATCCTTTCGAGATAACGTCTATTGCGTTAGTGATAAGTCTTTCACACTACGTCTACTTATAAACTTGCACATCAGTTGAACTGTAAGATATTATTATATCTCTACTAACTCATCCTTCTTACGGGTGACTTACCCAGTCATTATAGATTTTGTAGTAATTGTACTTAATTAAATGTATCCATTTAATCTTTCCTTCACATAACTCCTTTTGAGAGCACAACTAATTCCTTGCACTGTTGATTAGACAGTGCAAGGAATTAGACTGTGCTCTCAAAAGGAGTTATGTGAAGGAAAGATTAAATGGATACATTTAATTAAGTACAATTACTACAAAATCTATAATGACTGGGTAAGTCACCCATTAAGAAGGATGAGTTAGTAGAGATATAATAATATCTTACAGTTCAACTGATGTGCAAGTTTATAAGTCAACGTAGTGTGAAAGACTTATCACTAACGCAATAGACGTTATCTCGAAAGGATAAAAGAAACCAAGAAGATATACAAATTGGTAACTTGTATAAGCCCTTAAGGAAATAGGAATAAGTTAGTTCCTCATGATGTCATGAAGATAACTAAGATAAGTTGAATTCGATAGTAGCCCAAGAGGAATCAAATGAGTAAAACAAGTATTATAGGTAAATATTATGTTTTTTTTATCTGAATGATTGTGCCTTGAAAAAGGTGGGTGAGGTCCTATAGTAATTAATTCCCATCTGGTTTTCGATTTTCTTTCGGAAAATTGGTCAAGAAGCATCATGCTAACCATTGCTCAGACTTGTATCGCCAGTAGCACGATAACGATATTTATGAATGTTGTAAGGTGTGAAAAGCCTATGATTTGTGAACATTCCA
+
JJKSOSLOIIKLSJSRSLLQOKLMSLNLSKJNMMSJMKHLKQIOSISIMQJIIIJJSIKRJKQKLMNSSGGHGFKJHIOQLRIM9999:LLHNJMISMMLLNSHIJCC:666EGJGLISNKSMGPJIRSQSMJJKLPMSSMLOHSJMNLK>===DSPKKIJHLJPKGLJSONMPLKIOHISSSHIMISJSSOSFGOIIGEDCDDGFDHGIHKHHIHRJLPJSOSQMRMOSSJLLSSRKSLHSSONSSNOSKOJFBBCHMSLSPKMJKKOSSLSSSSSRKPMNPMOSLLKIJQKMMLIJOJHJFIGELIJJSJOKMIMSSHLD478558777?AA@BBCEEFFIHMLKHEJKEDGGHFHGIFFEDDBAB;;@@ABA@AB?DGHHMLGFFDHIFJIBCBA=9801/..&$%(04<=988<<<<MLJKRKQJMJKSKGIGEDAAASJRJKNOSKNIJJFKNHPDA7****-))))*,,,FGHHHHFIKSLNQSJSJSSMMSHDDEEFHLHLMGD=@221111HMOKNLLSRSLOJIHSSQOISJNKKGMKOMQPNSSNSKSHIFJLPLSKOOKJBCEDINJILNPOKOSG96888NLMIJIKSMJRSRPSSONRIHJKIEECEBDFC>=;7530//.0//'''&&&&')(**(()+429999:;>?B?@?<;:=?=>>><<<6<@@BBBC@B?<???986433344;B>>===?@BBBBAB?@A@====@A@A@@?<1///+++++-987788332222278=;978>?===;;:::<=>?AA@?>:9:<?@A@AA@???====;;8644******/..--,,,&#$&&&&&(3446667889=;;<998989::9777789877773.55767-,+*))''&%(''''(*)'&%$$$$$&((((())))(%$##$$$$$$##$%'(((()*++++,-----//011/(&%$#$$$%%%$$$%%%&&'''''''((()+,,,,,,-.23344589;=>?@??>>??@??>?>?@?><8755444544543111/..//44;9:::=A@?ABAA?>;;;852//...---,,,,,++'&&&&%%%%%$%&%%%%&%$$%&'()+./-)))*,3),-*&%%%%%$%&%&'&&&&&'''&&%%$$$&%%&((,.-)'''(457;;?BEBBA@@DDB@@>:11112A=<=<=AA@B@@?>===<:5430//015699<>>?>>==<==>>>==?>?>965
@2927_2WVZPS_2
GGAATGTTTATAGACATAGCCTTGTGTATGACTGTCTAATCAACAGTGCAAGGAATTAGTTGTGCTCTCAAAAGGAGTTATGTGAAGGAAAGATTAAATGGATACATTTAATTAAGTACAATTACTACAAAATCTATAATGACTGGGTAAGTCACCCGTAAGAAGGATGAGTTAGTAGAGATATAATAATATCTTACAGTTCAACTGATGTGCAAGTTTATAAGTAGACGTAGTGTGAAAGACTTATCGCTAACGCAATAGACGTTATCTCGAAAGGATAAAAGAAACCAAGAAGATATACGAATTGGTAACTTGTATAAGCCCTTGGTAATACCAAATAAGTTAGTTCCTCATGATGTCGTGAAAACATGACTATAAGATAAGTTGAATTCGATAGTAGCCCCGAGAGGAATCAAATGAGTAAAACAAGTATTATAGGTAAATATTATGTTTTTCTATCTGAATGATTGTGCCTTGAAAAAGGTGGGTGAGGTCTGTGGGTAAAAATTAA
+
PHROIJSSRLOOSLPNSJMQLLLNSJSKSJSONONIFGHHFHHIHJMIOKSNHSIQKLSSMKOOPRLLIGHSNMLIJIIGHLPHJFCHIILLSIMJIIKMSNIIGJKIOJLRSNPQINMLSKKKSLJLIILJMJIMOKLSRJIJ????MSLSNQSOM@A<;<FFEGJJCB@DD;;;:733BDGFLJSKPLSSMLIMSMLSLLIMSLOONOJKSHLIIGD((((*:CBBCDIJMIKKLMMSLSFKPOJIJKKHIJGIGHJGMQRKIKGPSJFHGLLLJNSHLKLRKJOIKCBAECCCAA@42)((()BBGDCADFFKISLIKGKSJPKPNHHNIIMGGKMSLKKNIKSSLRNRSHJISIKLGGIIPQSRISHJKKMJJPKNJJI@BCLLKKKC>>>98999998.'))))//=??BHGIOHHJGHKHGJHHHKHJLHFEFGIPRSOKJMHLSSJKSPMLHOSCCCBCQIOJJISIPJDCDDJJSIH3222/+******+367=<??@BBBFE
@2928_2WVZPS_2
GGAATGTTCACAAATCATAGGCTTTTATTCACCTTACAACATTCATAAATATCGTTATCGTGCTACTGGCGATACAAGTCTGAGCAATGGTTAGCAACTCCACGCTTCTTGCACCAATTTTCCGAAGAAAATCCAAAACCAGATGGGAATTAATTTTTACCCACAGACCTCACCCACCTTTTTCAAGGCACAATCATTCAGATAGAAAAACATAATATTTACCTATAATACTTGTTTTACTCATTTGATTCCTCTTGGGCTACTATCGAATTCAACTTATCTTATAGTCATGTTTCCACGACATCATGAGGAACTAACTTATTTGGTATTACCAAGGGCTTATACAAGTTACCAATTTGTATATCTTCTTGGTTTCTTTTATCCTTTCGAGATAACGTCTATTGCGTTAGCGATAGACGTTATCTCGAAAGGATAAAAGAAACCGAGGATATACAAATTGGTAACTTGTATAAGCCCTTGGTAATACCAAATAAGTTAGTTCCTCATGATGTCGTGGAAACATGACTATAAGATAAGTTGAATTCAATAGTGGCCCAAGAGGAATCAAATGAGTAAAACAAGTATTATAGGTGAATCTTATGTTTTTCTATCTGAATGATTGTGCCTTGAAAAAGGTGGGTGAGGTCTGTGGGTAAAAATGAATTCCCATCTGGTTTTGGATTTTCTTCGGAAAATTGGTGCAAGAAGCGTGGAGTTGCTAACCATTGCTCAGACTTGTATCGCCAGTAGCACGATCACGTTGCTATTTTATGAATGTTGTAAGGTGAATAAAAGCCTATGATTTGTGAACATTCCA
+
SIPKQSSKQMKNJLNPKJMIHSEIIJJLSRSINLSJGJHIKLSPQSLSSMPOSSPPKNKMHKISKQRLOSHMJISOSOJSKJMSMLMSLOISLQPPMSSMJLSCBBABDIIIJKJFEICC>@DFHOSLQOONROCKKNJHJJRHSSSOSMMSIQOKSSLPQMSLKLKJNSSKLSSGMKECGNSSSMHSSGGQJIPSNSSKSSSJ<<<KNROSSSOLSRJKNSPKLSJRSKSOJJSLNOLKKSKHKSQPNNJLJKEF22GGJLSMSSHSGNHNSSPKJKCDDDD;;,+++.1/.++)+**@BDCFKHSJPSJMMLROKKPLJJOSNPSJCCCCDKHGHKSOMMIOKQLJSQGGLISSRPSONKJKKLMKIKB>CGGEC75A>BIRLKJLMJNMLKMKKLKLOSSSOKMSOSLMJOLKJOMISHMKKMLLOJOSSLCKJEB?CA=;..-('&&&'(+0001888;=EFFEFHEFEEDHGINQJHDFCDFIDDCBEHFCCBBBJEFFHBA>?@BCC??>=>>===>>@@@?A@BBBCA@=<<:2200/,,,,.4+'''&%(&&04688779::<@>?>>@@A93/.--*)(((()&&&%&'''(256;;<;<;;<?AACEECCBBCBFEEFD?DGLQHJDABC@EFGFHFJJKCFA><55563++++,99<88CEDA>?EB?JFHIJKDCBA@B@CEFIIGMEFDBDCDCD@@AACCDCC@?>;;88556501---/11224887899:;<<<;:8544)((%$$$%+--.21-989:;:<====>??A@@@@>@ACEFDDDFA@@@??@?>>;;<<:::
@2929_2WVZPS_2
GGAATGTTCACAAATCATAGGCTTTTATTCACCTTACAACATTCATAAATATCGTTATCGTGCTACTGGCGATACAAGTCTGAGCAATGGTTAGCAACTCCACGCTTCTTGCACCAATTTTCCGAAGAAAATCCAAAACCAGATGGGAATTAATTTTTACCCACAGACCTCACCCACCTTTTTCAAGGCACAATCATTCAGATAGAAAAACATAATATTTACCTATAATACTTGTTTTACTCATTTGATTCCTCTTGGGCTACTATCGAATTCAACTTATCTTATAGTCATGTTTCCACGACATCATGAGGAACTAACTTATTTGGTATTACCAAGGGCTTATACAAGTTACCAATTTGTATATCTTCTTGGTTTCTTTTATCCTTTCGAGATAACGTCTATTGCGTTAGCGATAAGTCTTTCACACTACGTCTACTTATAAACTTGCACATCAGTTGAACTGTAAGATATTATTATATCTCTACTAACTCATCCTTCTTACGGGTGACTTACCCAGTCATTATAGATTTTGTAGTAATTGTACTTAATTAAATGTATCCATTTAATCTTTCCTTTGCATAACTCCTTTTTGAGAGCACAACTAATTCCTTGCACTGTTGATTAGACAGTCATACACAAGGCTATGTCTATAAACATTTCCCCCCCCCCCCCCCCTTACT
+
>LIIKPPKMNNOSNNSSLHIJIEB@=<=*)())))))BEEFIIKKKJSLJPSNJJIKLQJOMPSMLHKMRFGGEHINJKGMLIHFBABBBGLIIKLSHPSSNJIJLKMMSOSSQOMLROSRNJOQNMOSSKLSSIIMMOKEHHLDEGGMLOMOPKLSKCEISCSNHSSQLPSSSSMOMSJSLMLIQJNKJILLJJGJLKNSNRKJPKPLLSSSSSNOLNQRSLMMSLKSSMRPSRQSSMKMOOMSOPNNFJKKJJKBCROKLOJMKKSSMSOJKKLNKMLMSSKSLPSPQHMHNNNQIISJSNSSPQINIMPSOQMORMKSOSSOSSLMMNSMSMJNNJQLMKKSMNSMLLKKJMSSNOSSJQNLMIHF<5444D4@?@B>IHJMSLHGFFKSOSJNSNQJSSJPPKRJNLIIHEDDE@AC?89;=EFEFFHIHJLKJKLMLLSJILSSMOSSLJSKKRNQSSSKSKKOISSKSJMKRHLJNLGSMLSMJQPQJKMNHJJBC899:DDCBC@B?C@HSNMHOSKJEGGGLLIIDEDGGHJOSSGKSNKKJHIIMLHIOEFEEFHHHJJILHB@;:7)())(213443630,)))*CCGHHHKJKINHKQJSLISKSRJOSLINGHJHMHOIEFFFFNEDDHHFFKDGFDDDEIJJ==;42201/01122334453./(()
@2930_2WVZPS_2
GGAATGTTCACAAATCATAGGCTTTTATTCACCTTACAACATTCAAAAATATCGTTATCGTGCTACTGGCGATACAAGTCTGAGCAATGGTTAGCAACTCCACGCTTCTTGCACCAATTTTCCGAAGAAAATCCAAAACCAGATGGGAATTAATTTTTACCCACAGACCTCACCCACCTTTTTCAAGGCACAATCATTCAGATAGAAAAACATAATATTTACCTATAATACTTGTTTTACTCATTTGATTCCTCTTGGGCTACTATCGAATTCAACTTATCTTATAGTCATGTTTCCACGACATCATGAGGAACTAACTTATTTGGTATTACCAAGGGGCTTATACAAGTTACCAATTTGTATATCTTCTTGGTTTCTTTTATCCTTTCGAGATAACGTCTATTGCGTTAGCGATAAGTCTTTCACACTACGTCTACTTATAAACTTGCACATCAGTTGAACTGTAAGATATTATTATATCTCTACTAACTCATCCTTCTTACGGGTGACTTACCCAGTCATTATAGATTTTGTAGTAATTGTACTTAATTAAATGTATCCATTTAATCTTTCCTTCACATAACTCCCTTTGAGAGCACAACTAATTCCTTGCACTGTTGATTAGACAGTCATACACAAGGCTATGTCTATAAACATTCCGGGGGGGGGGGGGGGGGGGGGGAATGTTTATAGACATAGCCTTGTGTATGACTGTCTAAATAACAGTGCAAGGAATTAGTTGTGCTCTCAAAAGGAGTTATGTGAAGGAAAGATTAAATGGATACATTTAATTAAGTACAATTACTACAAAATCTATAATGACTGGGTAAGTCACCCGTAAGAAGGATGAGTTAGTAGAGATATAATAATATCTTACAGTTCAACTGATGTGCAAGTTTATAAGTAGACGTAGTGTGAAAGACTTATCGCTAACGCAATAGACGTTATCTCGAAAGGATAAAAGAAACCAAGAAGATATACAAATTGGTAACTTGTATAAGCCCTTGGTAATACC
+
SLSKJLNKLKSOSMMSMOLIHHIQSMKSSLJSJSGLGGIIIHKKIJSSSNQLONJLQINOSJMONOSKJSJJHIMNPLSOSKHKKRMKORKN;;;;;;IISJSSKSSMLMSJLSILEBAB3/633FINPLNLLSMRSNMKIIJSKLOJMSSSMOIQOSMLPSKSISKSLLPRJIKOKMKFSGFIGJJPLLSLOKLNSKSSSLSKQSNSSSSOJNMSLMSSJLLJIOSORSSSSSQOSSPMSKKJLSMSPIPPSLQSNSJQPMSSSSKKGIJHNJGKSSMJGDGEFNLNNIHGIKKSQJLLMMORJNMSPKSSSSSSQSLSIIPSLKOSSSKJSSOKNMPKMOLJPNNL7D4,,GSJQIPKLRSLJKI@=<==>@@ADHGFB=H2222A78??BJIIQKSLSOLJPQLIHGKKKKIGLGKFLSJJLSLKLKHJIQORFEGFESNMLIIKJIIKJIJJMKLLPKMNSPMSNPEKKEENKSIHKSFHBA@BBCHJJIHKSMMJLOSKSSQSQQPMSKSSJJKLQNJKPIGEHINSOOSKIJIPJLLJKINFFI?432,(&&''3334CDEJHHIJGIBCHHIIFHGJJLLPJH=8:ISLQMLSJOJJHKJPSSISPJNSISPNLSOJKHIIOKKNJJONQIMNJLLHJHLFGEFCBAA@@>:324&%%%&'(+6DDEGLGGHLH@A877>@@@??BCCCGECGEEECBDCCCB?=;::51*)('&&&'./016<=>?ABDCCDFEFGKSSKJGFG>>EDCBBCBCGDFDJHKHMLJGFDCBB@@?@@@<:;2--41,+*)*,,/140//./567>FAAAA@@@99996555677886674-0/.*+,,-<@;<<<=@@@=:22EECBAAB@@@ABCCDEFDCBB@::;:;BBA@@?==<<<;987/,,*))((**++,,-:;<;<;;<779===>??@@@BCBCBB@@C<<@B@<<<>>ACB>ADEHDCCB??9;=;77@@:99BA?=;963.*****+,,,4445668.--++-%%$
@2931_2WVZPS_2
GGAATGTTCACAAATCATAGGCTTTTATTCACCTTACAACATTCATAAATATCGTTATCGTGCTACTGGCGATACAAATCTGAGCAATGGTTAGCAACTCCACGCTTCTTGCACCAATTTTCCGAAGAAAATCCAAAACCAGATGGGAATTAATTTTTACCCACAGACCTCACCCACCTTTTTCAAGGCACAATCATTCAGATAGAAATCCCAATATTTACCTATAATACTTGTTTTACTCATTTGATTCCTCTTGGGCTACTATCGAATTCAACTTATCTTATAGTCATGTTTCCACGACATCATGAGGAACTAACTTATTTGGTATTACCAAGGGCTTATACAAGTTACCAATTTGTATATCTTCTTGGTTTCTTTTTATCCTTTCGAGATAACGTCTATTGCGTTAGCGATAAGTCTTTCACACTACGTCTACTTATAAACTTGCACATCAGTTGAACTGTAAGATATTATTATATCTCTACTAACTCATCCTTCTTACGGGTGACTTACCCAGTCATTATAGATTTTGTAGTAATTGTACTTAATTAAATGTATCCATTTAATCTTTCCTTCACATAACTCCTTTTGAGAGCACAACTAATTCCTTGCACTGTTGATTAGACAGTCATACACAAGGCTATGTCTATAAACATTCCA
+
MKKOPSPQLSSPSSSOSQLOLJJKMKFKIFEKLISKHGSGSLHKKPLMSNOSRMPNLNKKIKKSQNPKMSLMLHKJSOIQSNNLSJHPKIQGIHMJSPPPJSNQKKKPSSIIQSSHIGONMKMHGMQLOLSQILLGQJNSKSOKLKSSLNMRKKLNSME?DE;<4336;>>>@AC?AGB<>OIKLSMMKRS@@@955556554.('''&'%%%&(+778888FEFFPKNKLMGJMNNDKKFEGIGEIIMIKSKLOLIOMLFGGFGEDDDENNPNOKQLMJNSMIDDCCBF@FDE;;;;FGOHOHIGPKLKSKSSLMJNSNSSMLOSSSPKSKOSIKMSSSRPLPMLBMIDCG32213455::D@@=;<=78889:<85::;BA>7666BBCDNSSMLHJLKQLSJJIHEFHCBDDDED?:998IHKSIPJKJLIKOQKJIJJRSSSOSPSNSQJKNKMSLSQOLGNFKH?HICEHJILSSNJJMLLISJNQJSNSSPKIIKKGJGGJKSINJIJIKRKMHKGIQHJGHIMLQOOKKNLISQSPNFSKLSPMMLPIHLKIIHFIJKIODEDECDHIIIKMNJIISIHIHSLAPKMHHKIGGHHKKHJKJJHHJLFHNKJKKMNGJGGGFF000000KFGHEFDDECGHJFHFLSIJA<3(#
@2932_2WVZPS_2
CTACTATCGAATTCAACTTATCTTATAGTCATGTTTCCACGACATCATGAGGAACTAACTTATTTGGTATTACCAAGGGCTTATACAAGTTACCAATTTGTATATCTTCTTGGTTTCTTTTATCCTTTCGAGATAACGTCTATTGCGTTAGCGATAAGTCTTTCACACTACGTCTACTTATCGGTTACATCAGTTGAACTGTAAGATATTATTATATCTCTACTAACTCATCCTTCTTACGGGTGACTTACCCAGTCATTATAGATTTTGTAGTAATTGTACTTAATTAAATGTATCCATTTAATTAAGTACAATTACTACAAAATCTATAATGACTGGGTAAGTCACCCGTAAGAAGGATGAGTTAGTAGAGATATAATAATATCTTACAGTTCAACTGATGTTTATAAGTAGACGTAGTGTGAAAGACTTATCGCTAACGCAATGGTATCTCGAAAGGATAAAAGAAACCAAGAAGATATACAAATTGGTAACTTGTATAAGCCCTTGGCAATACCAAATAAGTTAGTTCCTCATGATGTCGTGGAAACATGACTATAAGATAAGTTGAATTCGATAGTC
+
LSMRNJHMILNKJNMGHILGHHLKBBKKKJQLGJKJRMMLLMLISLOSOPQPSSKMQPLLNNHHIILSNLSKPOLJISNSSLPKOQONMPSKSROILLQSSIGHJLRKIHF****+****/3BDISRLJJKKMONSKJKIPKHGGEGOHMSLILKIKOMF:111GIFHLLIKIEDACBDA>'%%%%')*+00BGSKRHJIHLJKMKLMMQSSQMRPSNLJIGKKHGHPMLILLLGFHGHIKSMSMMSLMLKQMMSKKNPIRSLPKSLSOOSCBCBKOJEFEDCFGGRPKSSJLINSKKOILKKISLMNHNHLKKSLONKJF>BDA?HJHFFFGCFEF>>>=<::::2121/3---9;=?DE<<;;=??@DCA@@@?@==>=>>>@@ABBFCB@=;:;;<9850+***+----.247897798999:;===<<<<==<;75531('&&***++/001889988531/,0))'(&'))))*8::=>====<;7620/...+(((*+($$$$#$$#$%&*-./0/00/0127<===?>7654552.+*)'&&&'((((*123578999:9;;;;;:98-,,**(&
@2933_2WVZPS_2
GGAATGTTCACAAATCATAGGCTTTTATTCACCTTACAACATTCATAAATATCGTTATCGTGCTACTGGCGATACAAGTCTGAGCAATGGTTAGCAACTCCACGCTTCTTGCACCAATTTTCCGAAGGAAAATCCAAAACCAGATGGGAATTAATTTTTACCCACAGACCTCACCCACCTTTTTCAAGGCACAATCATTCAGATAGAAAAACATAATATTTACCTATAATACTTGTTTTACTCATTTGATTCCTCTTGGGCTACTATCGAATTCAACTTATCTTATAGTCATGTTTCCACGACATCATGAGGAACTAACTTATTTGGTATTACCAAGGGCTTATACAAGTTACCAATTTGTATATCTTCTTTGGTTTCTTTTATCCTTTCGAGATAACGTCTATTGCGTTAGCGATAAGTCTTTCACACTACGTCACTAAACTTGCACATCAGTTGAACTGTAAGATATTATTATATCTCTACTAACTCATCCTTCTTACGGGTGACTTACCCAGTCATTATGGTCAGTAATTGTACTTAATTAAATGTATCCATTTAATCTTTCCTTCACATAACTCCTTTTGAGAGCACAACTAATTCCTTGCACTGTTGATTAGACAGTCATACACAAGGCTATGTCTT
+
KIPLPHJOKKSNNMQMLSKJJIJKHHGINSISMSSKHJJLMKSNGKIJQMOMKPMNKPIKKHHSNLNIIIGGHHIIOLJONSIIIPJMKSKJLSNRSOSMKLLMKJONNPSOQSJKJFJPIIJINHPOSSPHHHIIHLLOMHGJOEISLLSKGGKMKINJIHD8EEBABAEC@DD>8:HPJRSSKSKILNLKQMKKJOLLSPSLONOSLKQQSSSQSRSNSNSKOOSSSSNILMSSLNSLSQPJSSSLKOIGFFEFGCDFMSLNSSNIGSGFKGILSMKILHED87667>?DEDFEFSJRGKJKKSSSLJLSKNJHLQMNKLKSSMSSLIPMSJKIKHLKKIJIHNNJKRSIMJIJLROOOLLNSMG@===/*+==B@<76=8BDEGHIEFDFEHHGS99.....7:;FGEEFEFEBCCD@@?=45>?BB?>87.%%'+,356889AEEHJJNIHKILKKKIJJMRLLOJMOMSSLKKRKJGKHSSNPHGIFGJM433334EGIGIFGHHGKJOHIGCCCC?'''(+,,,?JQKONFGKFFJIIHJNHSJIFFFFG823CBEFEC@8800BBFGFHHOMILJLKKJOKGGGFGFIIINIIJIOHSGJIMKLJLJJECCCCFGHMHDDDDDEGEED@>960-'
@2934_2WVZPS_2
GGAATGTTCACAAATCATAGGCTTTTATTCACCTTACAACATTCATAAATATCGTTATCGTGCTACTGGCGATACAAGTCTGAGCAATGGTTAGCAACTCCACGCTTCTTGCACCAATTTTCCGAAGAAAATCCAAAAAGCCAAATAGGGAATTAATTTTTACCCACAGACCTCACCCACCTTTTTCAAGGCACAATCATTCAGATAGAAAAACATAATATTTACATATAATACTTGTTTTACTCATTTGATTCCTCTTGGGCTACTATCGAATTCAACTTATCTTATAGTCATGTTTCCACGACATCATGACTATAAGATAAGTTGAATTCAATAGTAGCCCAAGGAATCGAATGAGTAAAACAAGTATTATATGTAAATATTATGTTTTTCTATCTGAATGATTGTGCCTTGAAAAAGGTGGGTGAGGTCTGTGGTAAAAATTAATTCCCATCTGGTTTTGGATTTTCTTCGGAAAATTCGTGTGGAGTTGCTAAGCATTACTGCGGGGCTTTTTGTATCACCACGATAAAGTTTCGAGCTATTTTATAAAATGTTGTAAGGTGAATAAAAGCCTATGATTTGT
+
+*)**-..--/+***-@D@A???AFB>A?22=?971111///0;<::;;FFH?><===<?@@@EBA><<;<HHJJPHGFEHEKHSHSIIISMHIKHKSMPJJIKILJFHICDGGLFFFHS8<J@?=<:74//*)&&'(*)*)())&'))))>?@>>;;;;==AB@;=;98896111=;8>BBCFHGB@A@DFDEFGFABAAAB@AA@>???AFECB77766662,&&&'*+-02378>FEA?@A@?AIB=<==89;;CCCCDDEHIGFGDA@AADSQSOHGHFFBB??88888;?@@?@CB?>>==??ABCBCCCDBB@=<::;<:321/.&$$$$%%$$#$$$%''(,,-''''(+('''().0110.,+++,4:;;<>?>>?:96//00><71101//-+'''''+:>?@AB@DIGGFFD?>=;<@@@@AAA>:;44;<=@@@>>>822((-4579=?DDACCBDLHCBA:66665344(&&&%%%'-111/1(('(('(&'('$$$$&'(()****)))%%%%%%$%%&&%&''((((((()+,,..,----.000034555/////6655645544433420
@2935_2WVZPS_2
GGAATGTTTATAGACATAGCCTTGTGTATGACTGTCTAATCAACAGTGCAAGGAATTAGTTGTGCTCTCAAAAGGAGTTATGTGAAGGAAAGATTAAATGGATACATTTAATTAAGTAATTACTACAAAATCTATAATGACTGGGTAAGTGACCGGTAAGAAGGATGAGTTACTAGTAGAGATATAATAATATCTTACAGTTCAACTGATGTGCAAGTTTATAGATCAGACGTAGTGTGAAAGACTTATCGCTAACGCAATAGACGTTATCTCGAAAGGATAAAAGAAACCAAGAAGATATACAAATTGGTAACTTGTATAAGCCCTTGGTAATACCAAATAAGTTAATTCCTCATGATGTCGTGGAAACATGACTATGAGTAAAAGAATTATATTTTCTCGTAATATTTACCACGACATCATGAGGAACTAACTTATTTCGGTATTACCAAGGGCTTATACAAGTTACCAATTTGTATATCTTCTTGGTTTCTTTTATCCTTTCGAGATAACGTCTATTGCGTTAGCGATAAGTCTTTCACACTACGTCTACTTATAAACTTGCACATAGTATATTCCTATATCTCTCTAACTCATCCTTCTTACGGTAGCTTACCCAGTCATTATCCATTTTGTAGTAATTGTACTTAATTAAATGTATCCATTAATCTTTCTTCACATAACTCCTTTGAGCACAACTAATTCCTTGCATCTCAGTAGACAAGTCATGCACAAGGCTATGTCTATAAACATTGCA
+
FEGHILIKHGHGEBDHOJJJMSJIMGHGIJNKNSIEEGDFE<<=<?GGED?><554.---.:<85333378IKHHDCA@???A=::34:;::;==<=@=>BDDDFCCA;899631.-+,+,1....1=>IIGHEGFGHISGFEFCGB<:9******+++-----6933332'&&%%&'((((*3:;@AHNLIJILLJJMGSKHKPKOMPSOSRNHHMEGD@@6*)((%%%&&))))))+25<<FIEE@AEGJIHFECDDFFHHHEABD@A44444DFFLFF89::FJHHAFFFFGEDDIGECCGHLIMJHMKG>>0.....?==?EEPFFEF@A@><977799896,*('&&'''',1=@A999=?ABCE86,++,+,'%$$#$%%'%%####$$%%*+,)''%%'&&&&&&'&&++,8987775553,**(((),1190)))'()/,,+,---/9:::9<=<<=>:888+++++/3-,,,.2477<----3.33456>???@?6777<BCFE??>>>@A@=8887654334544488625;;<97655222236666677996520//'%$$##$&%%&&&&'++**(*'')....,++*'''''(((&&&&&')*,'00014533)&&&&')),,,,,,+,*)))(-'&&&'(((0//...*+,((+*++&%%&&*.-----.-..01*,,**+,0123211&&&&%&&&&&$$####$&&&((''(%%%%&))6689:9:87777777665--'
@2936_2WVZPS_2
GGAATGTTCACAAATCATAGGCTTTTATTCACCTTACAACATTCATAAATATCGTTATCGTGCTACTGGCGATACAAGTCTGAGCAATGGTTAGCAACTCCACGCTTCTTGCACCAATTTTCCGAAGAAAATCCAAAACCAGATGGGAATTAATTTTTACCCACAGACCTCACCCACCTTTTTCAAGGCACAATCATTCAGATAGAAAAACATAATATTTACCTATAATACTTGTTTTACTCATTTGATTCCTCTTGGGCTACTATCGAATTCAACTTATCTTATAGTCATGTTTCCACGACATCATGAGGAACTAACTTATTTGGTATTACCAAGGGCTTAACAAGTTACCAATTTGTATATCTTCTTGGTTTCTTTTATCCTTTCGAGATAACGTCTATTGCGTTAGCGATAAGTCTTTCACACTACGTCTACTTATAAACTTGCACATCAGTTGAACTGTAAGATATTATTATATCTCTAATAACTCATCCTTCTTACGGGTGACTTACCCAGTCATTATAGATTTTGTAGTAATTGTACTTAATTAAATGTATCCATTTAATTAAGTACAATTACTACAAAATCTATAATGACTGGGTAAGTCACCCGTAAGAAGGATGAGTTATTAGAGATATAATAATATCTTACAGTTCAACTGATGTGCAAGTTTATAAGTAGACGTAGTGTGAAAGACTTATCGCTAACGCAATAGACGTTATCTCGAAAGGATAAAAGAAACCAAGAAGATATACAAATTGGTAACTTGTATAAGCCTTGGTAATACCAAATAAGTTAGTTCCTCATGATGTCGTGGAAACATGACTATAAGATAAGTTGAATTCAATAGTAGCCCAAGAGGAATCAAATGAGTAAAACAAGTATTATAGGTAAATATTATGTTTTTCTATCTGAATGATTGTGCCTTGAAAAAGGTGGGTGAGGTCTGTGGGTAAAAATTAATTTCCATCTGGTTTTGGATTTTCTTCGGAAAATTCAACAAGGTGCAAGAAGCGTGGAGTTGTTAAGCCGTTTCTCAGCTTCCAGTAGCACGATAACGATATTTATGAATGTTGTAAGGTGAATAAAAGCTATGATTTGTGAACATTCCA
+
MMSJLKSKJJJJOLSQSSMJJKQSPJQNSLSNKJJIJIKILSLSSNSSSSNQKHPJJHLKKMISKLNSJIHHIHKMIGHLS??===??GKMSKJLQSSMLNKSSSNNLKNLLKNSSOKHSNMKGMIOLSQSLMPLJPORSJQLSJKMSLMSMJMMQNSHIID4ILLHSMLSKOIISLNNJISJK@@@JOJKOSRKIOPMMMNSKSLNSKNLPNKLKOSKSKLSLNMKSOLKPJKNMSKLHNJIIMSHKOJLJIISB???GR<;;;;76788?DGJHJLIGKNHHJJMKKIJJILMLLLLGJF?A******,,-?AAEFFJMGKIHGPSSORSPLKJLPPK<0/*(),/49:DIKKSPSJJLLKRNMMNSMSJSNSLPRSMSNSJISISSOKLSSSISPKINIINJRLMJSFFG=;/3;HJKFJJKKLMKSNMSSNLMNSLSKSSSSSSRRJOKNSSKSSKSOSJSRSKLSKISMHJHCCD@>>?>@@@ABBCEJINSPSJGECCDRMSSIK@AA>DFJHSSRMJNGJHJJSJMHMJSKSMSJSLGGIJRSJLHLPHIHEBBBB<<@@:5433+))))2./..267?A@>>>=??>:/.../633355=<=;78877:;@AEGGFFEDDABABDCDCAA??C><<<<;;;9:;DCCCAAACBAA?@??=<===<776666677;<>:98889<@A>A?>;77787666656789:?@=<:99;:>=<=>>=>>:888<>>AA866200/..222332432466771000.//0/100))))/08:;:>>>?BAA@?@@@BFEBBBA?@=<=<;6/...56789:9;:;:;8<@AAA?@@?>=<<7-)))(+23347848888656669<=>AC@BABCDBAA@@ACB@><=>>?>????><;>?ADHJ@<;:<<<>?ACBCBCCCEGFIA=ABCHHFECFIFFEIDEEEGEECB><==@A@?:998.*4**9999:=?@77779A@8>=322**.+++*'&%$$%$%%'(++....--,,++++)'''''((&%%&'(((('&&&()(()122335668?;;99:<=;<:<<=>??@=;<9997520023332+(''('''()13356?:444
@2937_2WVZPS_2
GGAATGTTCACAAATCATAGGCTTTTATTCACCTTACAACATTCATAAATATCGTTATCGTGCTACTGGCGATACAAGTCTGAGCAATGGTTAGCAACTCCACGCTTCTTGCACCAATTTTTCCGAAGAAAATTCAAAACCAGATGGGAATTAATTTTTACCCACAGACCTCACCCACCTTTTTCAAGGCACAATCATTCAGATAGAAAAACATAATATTTACCTATAATACTTGTTTTACTCATTTGATTCCTCTTGGGCTACTATCGAATTCAACTTATCTTATAGTCATGTTTCCACGACATCATGAGGAACTAACTTATTTGGTATTACCAAGGGCTTATACAAGTTACCAATTTGTATATCTTCTTGGTTTCTTTTATCCTTTCGAGATAACGTCTATTGCGTTAGCGATAAGTCTTTCACACTACGTCTACTTATAAACTTGCACATCAGTTGAACTGTAAGATATTATTATATCTCTACTAACTCATCCTTCTTACGGGTGACTTAGTAGAGATATAATAATATCTTACAGTTCGACTGATGTGCAAGTTTATAAGTAGACGTAGTGTGAAAGACTTATCGCTATAGACGTTATCTCGAAAGGATAAAAGAAACCAAGAAGATATACAAATTGGTAACTTGTATAAGCCCTTGGTAATACCAAATAAGTTAGTTCCTCATGATGTCGTGGAAATGACTATAAGATAAGTTGAATTCGATAGTAGCCCAAGAGGAATCAAATGAGTAAAACAAGTATTATAGGTAAATATTATGTTTTTCTATCTGAATGATTGTGCCTTGAAAAAGGTGGGTGAGGTCTGTGGGTAAAAATTAATTCCCATCTGGTTTTGAATTTTCTTCGGAAAAATTGGTGCAAGAACGTGGAGTTGCTAACCATTGCTCAGACTTGTATCGCCAGTAGCACGATAACAATTTTATGAATGTTGTAAGGTGAATAAAAGCCTATGATTTGTGAACATTCCA
+
IGHSNJKSLKSISJSPSSJLKKMSSRMMSPNLLKNJJIJGNHJKOLIQNLKILJLJJQJLHHLKMQSPSKJHJHHMSPJLSMMQJJIGHILJJLOSKJLJLNJJIKKPOMSKQHLSE>G@JIGNCDPSSKMSSONGPJSKSOOSSSSSOSSSMSMPNSSKLJHFGDCBCB?>>BEE?IHMLSQPSJIMSMOLKMPKLMSHLKOMOSSOKLLLMSLSHLFFEBEIJHKJMIIINMKSQNSPLPLLRMNPQLSKJSLSLKLOJLSNQROI:9999FDEEILJKKRSGJGLFSGJHHLNMSMLGFHHKJPPKOSSKMRKKSJLLKJMSNSSNSSKJJNPSJMJNPLMKJLMKSSOSSSSMQQOLPSKSLPLJC:1177946662);;===C99;<CSLSSLKIJHJKKHKJDJLSJMSHHIPD?>>=SSHIIGGJSMNNJIJHKPSMOLLSSSJKOLLONSSOMRNSOHGIHQKHIEHIJJSOOSMGFJILJGOI??@OGH7562100,,'''''(((01222335000@BEDCDDDDB=4349*****==>>@BCEFFGDCBEEEDFFEHGD?<9520/.....,,+**))(''&&)*++22338644666>ABCIILHKMJFEFB>??>>FGIDCAABBBA=?><<=<==<<;>==DGFJCAB@>?=>>==>==<<<<=<;973100021111.**)('&%%#$&&')+12233222200000-(((()12579::<=>?>===<=@ABFDFFFEFHGEB@?:761.,+))))(((''(+.05=AF66556AADCGFA@CCDDD<;;::=?@@A<;:9851-,+*)))*'&&%%(),89:<>?BEEEADEEECEHLHBBCAAB@999::GHHNOMIG88866555>=6556:@A??>55444ADBB@?=6../>?DFHGFA@A@ABE@@?<8110/-.-.../0.267765555555588899::<<<<<<>==77*))))6=>;:98665
@2938_2WVZPS_2
GGAATGTTCACAAATCATAGGCTTTTATTCACCTTACAACATTCATAAATATCGTTATCGTGCTACTGGCGATACAAGTCTGAGCAATGGTTAGCAACTCCACGCTTCTTGCACCAATTTTCCGAAGAAAATCCAAAACCAGATGGGAATTAATTTTTACCCACAGACCTCACCCACCTTTTTCAAGGCACAATCATTCAGATAGGAAAACATAATATTTACCTATAATACTTGTTTTACTCATTTGATTCCTCTTGGGCTACTATCGAATTCAACTTATCTTATAGTCATGTTTCCACGACATCATGAGGAACTAACTTATTTGGTATTACCAAGGGCTTATACAAGTTACCAATTTGTATATCTTCTTGGTTTCTTTTTATCCTTTCGAGATAACGTCTATTGCGTTAGCGATAAGTCTTTCACACTACGTCTACTTATAAACTTGCACATCAGTTGAACTGTAAGATATTATTATATCTCTACTAACTCATCCTTCTTACGGGTGACTTACCCAGTCATTATAGATTTTGTAGTAATTGTACTTAATTAAATGTATCCATTTAATCTTTCCTTCACATAACTCCTTTTGAGAGCACAACTAATTCCTTGCACTGTTGATTAGACAGTCATACACAAGGCTATGTCTATAAACATTCCA
+
KJJRLOSMSLKKSINJIMKMHHNKMKJSNFFHKIIIQNSSIJJSSPJJSSSSSSMQJNHGGQISLSNEGFFGHGRIEEFEMJHLILJJQJSSJSPNMMJKSNRNKSSMMSMIMSMSINOPKFSGFIPMSLOSSIHKSMSSNLIONNQSRSSLLHSIPSLSPS@LSJHLGID=>?KJHLQOLJSOSLMSSMSJPPNGJJSNSSSIKNKSSRSSKOOSJSLSQNLSMNLLNPKOSPOMSMSBD)))))FEGHIRIJGG..LKSMNSQKMMJRPKSKQSJNSKQKMMOMNSLKJINKNPSOPMJMOISSSLSSSSNMSKJKOSNOKSSLSLOSHOLSSSKNKSSSNSSJIMPKPLSLISOPMPKMMLKPOOLSNISISDEC<978>FHLSKHOINSKMKSIRKIOMHSJJSKKJSSIKSGHFHGLSJMLSSQH>;;;;HAABAAFEH:9:99CSIMJHSPLQMMOQKSSRSSKLMJPSMGIJJFIEDB@>>AFGJGLOMSSNSJSMJJSLNLQNSSSJSMJMKKMSLMONISLMSMRMSKMMSKSOSHLLNFJOOISSKSSPKJKNOSKKSSQSSLKNSCDNPJJSSSMQSOSLMMOPNKRPOKLHNLJLSOSLNOKSKSSPLJSQSSLIIJKNSMKKLNOSMNPLLSIOA@???HGL???;;6
@2939_2WVZPS_2
GGAATGTTCACAAATCATAGGCTTTTATTCACCTTACAACATTCATAAATATCGTTATCGTGCTACTGGCGATACAAGTCTGAGCAATGGTTAGCAACTCCACGCTTCTTGCACCAATTTCCGAAGAAAATCCAAAACCAGATGGGAATTAATTTTTACCCACAGACCTCACCCACCTTTTTCAAGGCACAATCATTCAGATAGAAAAACATAATATTTACCTATAATACTTGTTTTACTCATTTGATTCCTCTTGGGCTACTATCGAATTCAACTTATCTTATAGTCATGTTTCCACGACATCATGAGGAACTAACTTATTTGGTATTACCAAGGGCTTATACAAGTTACCAATTTGTATATCTTCTTGGTTTCTTTTATCCTTTCGAGATAACGTCTATTGCGTTAGCGATAAGTCTTTCACACTACGTCTACTTATAAACTTGCACATCAGTTGAACTGTAAGATATTATTATATCTCTACTAACTCATCCTTCTTACGGGTGACTTACCCAGTCATTATAGATTTTGTAGTAATTGTACTTAATTAAATGTATCCATTTAATCTTTCCTTCACATAACTCCTTTTGAGAGCACAACTAATTCCTTGCACTGTTGATTAGACAGTGCAAGGAATTAGTTTGTGATGTGAAGGAAAGATTAAATGGATACATTTAATTAAGTACAATTACTACAAAATCTATAATGACTGGGTAAGTCACCCGTAAGAAGGATGAGTTAGTAGAGATATAATAATATCTTACAGTTCAACTGATGTGCAAGTTTATAAGTAGACGTAGTGTGAAAGACTTATCGCTAACGCAATAGACGGATCTCGAAAGGATAAAAGAAACCAAGAGATTGTCAAATTGGTAACTTGTATAAGCCCTTGGTAATACCAAATAAGTTAGTTCCTCATGATGTCGTGGAAACATGACTATAAGATAAGTTGAATTCGATCATGACCAAGAGGAATCAAATGAGTAAAACAAGTATTATAGGTAAATATTATGTTTTTCTTATCTGAATGATTGTGCCTTGAAAAAGGTGGGTGAGGTCTGTGGGTAAAAATTAATTCCATCTGGTTTTGGATTTTCTTCGGAAATTGGTGCAAGAACGTAGAATACTAACCATTGCTCAGGACTACTATCGCCAGTAGCACGATAACGATATTTATGAAGGTTCTAGTTGGAATAAAAGCCTATGATTTGTGAACATTCCA
+
DCDLNIDDDEGLMLKMSOINMKHNSLISSKPSBBBBBNPSKNNNKOJKSNSSSOPLHOKJOJKKKNIKMNNJIGOLNMPLOOSSSMNMSKRQOSISSPOSSLOKJKSMSJMMKLSNHSSSPKDCCEJRMKKRSHSLSRJQQSQMHPSSOMSSLJELJJKSNJLLQNSSOMSKLMJKSIHPMSLRSSSSSSMJNMOLKLSMSQMRRMNSSOQJMKSSLMSJSMNLGHFFHSLKHSMSSFEFDEFOJHJKE@APKJK>>JSQHORGIEABBCKGGHNLMLMSSLNSNOLKSLKONSOPMIPLINPNSKSSMRMQSSQKSPSNSOSOLRLNSKONOKJRKJOJKSMLMMQNMMKSLSKNNNIKMPKPOSPSNCDCBFCOCIIDSSNOMSSMKMONMRSISKMKQSKSOQKJSIHSISMLPHHSNHNSSLSLSSSKMMHNJKIKSSKSSQSLLMOSOKKNIKNSQQSKJLKSKSORSPKJJLLSGFGIFGIIJHCC<:9933323EFGFLELJMIIIIIKLKNOIKIIIILNNJOSQOKKJRNMNSOLPIIIJIMMSKLJHIIJSJOJSSEEHFIMHHJSSJHLKNIRJPHSSMSSLKJSSIMKLJIMHKSNSJISHIKNKNNIQJKIFISKQGIEI<?9983322*'*-+++,4;<>?DFGGDJEDCCBCABBBAIDHECEEGFFFEDEEHLIHHHCBACEHJEBBA???;;<=;<;:62110/--,+++,39;<<BBCDGFGCDEEFDDB@@A>?AA?><<87778===<::;:8677777652)''''2569:=BBDCBA@@BCDEHFDC=<7236677532221/-*))('$$$$%'),348:;;:7865>;:::;9;8432420)(())*'''(''''')233<<?BFEFBA<;;<;@A?ACAFDEDEDCFBAAA=<<<<@A@;9999<>==?@?@???AACDDDB@:8853220,((($$$#####$'(,-.233589:=@@ABDDGIDDCCCDEDDAB@@@CCEA??>>=<<<CA>:5+++;<>?@BFDEFGGI???<<@CFEFFDDDFFELPDA;::::<<;;;=?ED@;458++))23568>?<6999>BC;==<>ACCBCB<:98866103-,,(&&&%%%&&&)58998553++*((,)(())*1/..-0001376778:<;::751..,)''$####$###$$$$%&(**)*(&&&&(3667;;;<<>>@@?A?
@2940_2WVZPS_2
TAATTTTTACCCACAGCCTCACCCACCTTTTTCAAGGCACAATCATTCAGATAGAAAAACATAATATTTACCTATAATACTTGTTTTACTCATTTGATTCCTCTTGGGCTACTATCGAATTCAACTTATCTTATAGTCATGTTTCCACGACATCATGAGGAACTAACTTATTTGGTATTACCAAGGGCTTATACAAGCGTACCAATTTGTATATCTTCTTGGTTTCTTTTATCCTTTCGAGATAACGTCTATTGCGTTAGCGATAAGTCTTTCACACTACGTCTACTTATAAACTTGCACATCAGTTGAACTGTAAGGTATTATTATATCTCTACTAACTCATCCTTCTTACGGGTGACTTACCCAGTCATTATAGATTTTGTAGTAATTGTACTTAATTAAATGTATCCATTTAATCTTTCCTTCACATAACTCCTTTTGAGAGCACAACTAATTCCTTGCACTGTTGATTAGACAGTGCAAGGGATTTGAGTATACTATCAAAAGGAGTTATGTGAAGGAAAGATTAAATGGATACATTTAATTAAGTACAATTACTACAAAATCTATAATGACTGGGTAAGTCACCCGTAAGAAGGATGAGTTAGTAGAGATATAATAATACCTTACAGTTCAACTGATGTGCAAGTTTATAAGTAGACGTAGTAGAAAGACTATCGCTAACGCAATAGACGTTATCTCGAAAGGATAAAAGAAACCAAGTATCAAATTAATTATTTTATAAGCCCTTGGTAATACCAAATAAGTTAGTTCCTCATGATGTCGTGGAAACATGACTATAAGATAAGTTGAATTCAATAGTAGCCAAGAAGAGGAATCAAATGAGTAAAACAAGTATTATAGGTAAATATTATGTTTTTCTATCTGAATGATTGTGCCTTGAAGAGGTTGGTGAGCTGTGGGTAAAAATTAA
+
B>92262--,,/+,**)***@?AA@@ABCDSOMHHDBA@ABBDBDDDEEBCCCCFHHSKIMIRMJJPLIEEDDECEGFEEFFGHKSHGDB@??@?=?E@88;:;ABA@@@@AADC66666ABCDCFDEDGHGGE76667844445:9:89989<<=888=AABBBBAJF767534B>=>=<=CBCAB@@ACE,,***-****+??@@A:999;EB@=8786799;<>;9=9BFCBDDBAA@?@BBA>>==@::;:8::::><<=>?ABAGEC@?ABCBB>====@CCDEFGFGFEFECBCACDDFEEFHIFFEGEF?>>>?BGHHJGLJAB@??BACCABBAABABCBDHFB>===?FJHGDCCDCEDEHEGGIHHGEHFLJK::::GHKFGEEABBCFSIHGIHKEC=<:;AEFEFBCCBAKHHHFGGIEFGSLOKJQSHMJJGIISLJJNEHIGEEEGGHGLMISSA?<<777766633344:----+''('&'&&'''&&(1.,::::;<>?@<===;:76655558<9?CBBBECCFJGJGB@=>>=>=>>?@=====?@>?<<>>;<;5666567766555445434/././0/5533346:=??@@@AAAA??@?>===<==;;=;;;;****+==>>=?<<<=>????=9:643/--,*)&%%%'(*)(')*)))*,1,,&&&&%$$%&''))***+./368:;=>@=;;842.-+)))'))),,&$$%%&')*-2388;<<<>==>::<<:9540/,)('(''()))+/12333222.....111332235554333566555310./'%%%$$%$$$###$$&&'04566566677754544578<<;99888;<;;<@ACDCFAA??@BBA8755440/,+)'''''*+,34-)*''&&#%#$$$%%$$$&(---/146999;<
@2941_2WVZPS_2
TAATTTTTACCCACAGACCTCACCCACCTTTTTCAAGGCACAATCATTCAGATAGAAAAACATAATATTTACCTATAATACTTGTTTTACTCATTTGATTCCTCTTGGGCTACTATCGAATTCAACTTATCTTATAGTCATGTTTCCACGACATCATGAGGAACTAACTTATTTGGTATTACCAAGGGCTTATACAAGTTACCAATTTGTATATCTTCTTGGTTTCTTTTATCCTTTCGAGATAACGTCTATTGCGTTAGCGATAAGTCTTTCACACTACGTCTACTTATAAACTTGCACATCAGTTGAACTGTAAGATATTATTATATCTCTACTAACTCATCCTTCTTACGGGTGACTTACCCAGTCATTATAGATTTTGTAGTAATTGTACTTAATTAAATGTATCCATTTAATCTTCCTTCACATAACTCCTTTTGAGAGCACAACTAATTCCTTGCACTGTTGATTAGACAGTCATACACAAGGCTATGTCTATAAGTAGACGTAGTGTGAAAGACTTATCGCTAACGCAATAGACGTTATCTCGAAAGGATAAAAGAAACCAAGAAGATATACAAATTGGTAACTTGTCTAGCCCTTGGTAATACCAAATAAGTTAGTTTCATCATGTCGTGGAAACATGACTATAAGATAAGTTGAATTCGATAGTAGCCCAAGAGGAATCAAATGAGTAAAACAAGTATTATAGGTAAATATTATGTTTTTCTATCTGAATGATTGTGCCTTGAAAAAGGTGGGTGAGGTCTGTGGGTAAAAATTA
+
HBBDFCSSEHMIKGLMQSMMRSSSOIJIKJSOOSLHPOSPNKLLJJKJLPKJJQNJJKOMOMLIORKLQMMSKSOQJMJKMSMLLNSSSLOMSSJLLGSHGHHKLMIGISQMSJLSJNSLHJSSNLONSSPNMLKOJJJMIJHSMSSSIGLHGHNJSQMNSKSLSKNSKOMONSMSMOLNLJSNKPOLMHRSLSKRNSOSKKSOLJPLRIJLJOQQMKORRSSSSIJGHLAFFEEDFDLSPLPSSROHMSJSSSSKSQOJGSKRJOLNILSSNNSLMRLSSMNPMSSJSSNROMLPISOSNLRNRSPJOOPRNSNSLKOSSPPPLSOQSSJNSSSLJHNMNSLKMSNSKSKSHISSSIIKI79FFCCNJIGIJM54449AK@MLMMKSPJKIKJGF@?AB?>=<:::996222+)(('((&')*,**+<=;;;OLPKKKMOSLSPKSFGHDDDEELOSKSHNNNKJPNSLQSOHSKLNKIMMJMNINKJMLGMMJOHMONJSIJPPJKLHHJJGSRHPMLJIHILKNOLJOMLJPIJMKMHJFLISIHGGSNOINSQGLMKLILKGC=<<<>GGGEECDDC@@DBCC??;=<;;/-)''',,/03666543201/--2---++*(&%%')****=<;;;<???AB>>>==?@CCDEEDBAAA@???:77778=64443213:>@AA@=;;:96543/....)'&%%%&)*267767789:::;??BCGHECAABCBDDEGAHGEIDDDCD>ADFOQLIIDOJDBAA>=;::9652..00/..,.
@2942_2WVZPS_2
GGAATGTTCACAAATCATAGGCTTTTATTCACCTTACAACATTCATAAATATCGTTATCGTGCTACTGGCGATACAAGTCTGAGCAATGGTTAGCAACTCCACGCTTCTTGCACCAATTTTCCGAAGAAAATCCAAAACCAGATGGGAATTAATTTTTACCCACAGACCTCACCCACCTTTTTCAAGGCACAATCATTCAGATAGAAAAACATAATATTTACCTATAATACTTGTTTTACTCATTTGATTCCTCTTGGGCTACTATCGAATTCAACTTATCTTATAGTCATGTTTCCACGACATCATGAGGAACTAACTTATTTGGTATTACCAAGGGCTTATACAAGTTACCAATTTGTATATCTTCTTGGTTTCTTTTATCCTTTCGAGATAACGTCTATTGCGTTAGCGATAAGTCTTTCACACTACGTCTACTTATAAACTTGCACATCAGTTGAACTGTAAGATATTATTATATCTCTACTAACTCATCCTTCTTACGGGTGACCTACCCAGTCATTATAGATTTTGTAGTAATTGTACTTAATTAAATGTATCCATTTAATCTTTCCTTCACATAACTCCTTTTTGAGAGCACAACTAATTCCTTGCACTGTTGATTAGACAGTCATACACAAGGCTATGTCTATAAACATTC
+
FEFJSNNRMSPOLOKJSKKQJKPNSSRMSLMSJNKILPIKNNNRKSKOSSNPLNKLEIJIILJSNOHMNSJONJLLPMPOSOJOSKPSPIQJLINKSLSSPOSISLIIFKJHKNHJHNJSPOSFPJMPSSKJKKJPSJSLLSKLKIKOSKKHGJJFEEDBCD:BHJLJJJOOSKKOLJMNLLSNQSIPKMSPKRQLKSQSNPJRHOSOSSSMNSOIOSSKMPJSLLNPSKLSNSNSPSSJKSEMKSLILGEFGFEGEESKOSRPLLHMJLKSLJJSSOISNSIKOJKSKKMIILJPKNPSLMKOQSSIKSQLOSSJOJPONJOSNRSPSKPSSPMKJKOPQNISLSQOLRKJSNSSKNMLOSHKILC=<;4444:5;:;=7AJKQKLQPNJSISLLKSING=>=>?RGKNSNHMGLBI>;;;9>FHIIIIJMQISSQNKOSLSLLMPSLSSNLNMSKLSKILMHINMOKNSJQJMLJKOSSLKLSMPLJMMNPOIJKLIMSMFLCB>>5/.../DBCKJHHQIILJHIJSLNSLPOISNMOSOPKHLIHB::><=BDDBECEKJHIMSOSSOHIFILKJHHFGMMHNILSQPLIKKOJPKOSKOPHC87778BKINKMLQJSPJLJIGFKIHHJGNSIKPOMGHIIHGFEEDFDGAA@4
@2943_2WVZPS_2
GGAATGTTACAAAATCATAGGCTTTTATTCACCTTACAACATTCATAAATATCGTTATCGTGCTACTGGCGATACAAGTCTGAGCAATGGTTAGCAACTCCACGCTTCTTGCACCAATTTTCCGAAGAAAATCCAAAACCAGATGGGAATTAATTTTTACCCACAGACCTCACCCACCTTTTTTCAAGGCACAATCATTCAGATAGGAAAACATAATATTTACCTATAATACTTGTTTTACTCATTTGATTCCTCTTGGGCTACTATCGAATTCAACTTATCTTATAGTCATGTTTCCACGACATCATGAGGAACTAACTTATTTGGTATTACCAAGGGCTTATACAAGTTACCAATTTGTATATACTTCTTGGTTTCTTTTATCCTTTCGAGATAACGTCTATTGCGTTAGCGATAAGTCTTTCACACTACGTCTACTTATAACTTGCACATCAGTTGAACTGTAAGATATTATTATATCTCTACTAACTCATCCTTCTTACGGGTGACTACCCCAGTCATTATAGATTTTGTAGTAATTGTACTTAATTAAATGTATCCATTTAATCTTTCCTTCACATAACTCCTTTTGAGAGCACAACTAATTCCTTGCACTGTTGATTAGACAGTCATACACAAGGCTATGTCTATAAACATTCCA
+
9999:<:1(&%&')+-<?CGKPNKJNJSSLKMIKOJNJIJJGKLGPPMOKLPLRPNSSJROOMKSSLLIJJQLJSNKIRPSMMJSLSNRRJSNHKFHKJPSPSKSJSQNSROKRESQKJJFHKSMJOSMOOOKSNKNOPOHSSIJLOJLJOSPSEDCCCJSOMMFIGGKGHNLSMJMNJG=98A@EDFDB@@;;;<DHFGOSLSKQLMOMSOPSPPKOKSMSSSLNRQRNJKMOLNPSSJKQOSSSSKMLKLIIDGH??NSQMEEEEENHGIIJHHLSLJNJJLJMJJKNIMMIOSSLNSLILJHNORKLSOLRSKKJILJOGGHFFMKMLNOSLLKHKOSOJLMOSSOSSKISKKHSRNSKMQS)))))9;7788<8:99;5BDCCBEBDFDFLJKOHIHLJHGIGGLHLJKKPHJHRSIIJIIKSKSIKNIHIINKLIIKLKJQPKLKJMLOSMKKKSMNRLSPSSMSSJRJMJOJLMMRNKLIISPLMKKJMLPLOPKLJ;9992,**'''/-*9:GHIHKJJHGIHJPNIKMHKHSIKKRMGKJJKKSOSISIHSLLKPSKLKHKPJMJDA?AFFHGFGIKSRJSSSLSMSMJLMISKJKGINONSSLKKSLSOJKKGIEFIGIHMKHHHJKMGHKGHJGKHF===>?NLMPHHHGG
@2944_2WVZPS_2
ATCATAGGCTTTTATTCACCTTACAACATTCATAAATATCGTTATCGTGCTACTGGCGATACAAGTCTGAGCAATGGTTAGCAACTCCACGCTTCTTGCACCAATTTCCGAAGAAAATCCAAAACCAGATGGGAATTAATTTTTACCCACAGACCTCACCCACCTTTTTCAAGGCACAATCATTCAGATAGAAAAACATAATATTTACCTATAATACTTGTTTTACTCATTTGATTCCTCTTGGGCTACTATCGAATTCAACTTATCTTATAGTCATGTTTCCACGACATCATGAGGAACTAACTTATTTGGGTATTACCAAGGGCTTATACAAGTTACCAATTTGTATATCTTCTTGGTTTCTTTTATCCTTTCGAGATAACGTCTATTGCGTTAGCGATAAGTCTTTCACACTACGTCTACTTATAAACTTGCACATCAGTTGAACTGTAAGATATTATTATATCTCTACTAACTCATCCTTCTTACGGGTGACTTACCCAGTCATTATAGATTTTGTAGTAATTGTACTTAATTAAATGTATCCATTTAATTAAGTACAATTACTACAAAATCTATAATGACTGGGTAAGTCACCCGTAAGAAGGATGAGTTAGTAGAGATATAATAATATCTTACAGTTCAACTGATGTGCAAGTTTATAACGTAGTGTGAAAGACTTATCGCTAACGCAATAGACGTTATCTCGAAAGGATAAAAGAAACCAAGAAGATATACAAATTGGTAACTTGTATAAGCCCTTGGTAATACCCAAATAAGTTAGTTCCTCATGATGTCGTGGAAACATGACTATAAGATAAGTTAAAATCCTGCAAGAGGAATCAAATGAGTAAAACAAGTATTATAGGTAAATATTATGTTTTTCTATCTGAATGATTGTGCCTTGAAAAAGGTAGGTCTGTGGGTAAAAATTAATTCCCATCTGGATTTTTGTTTCGGAAAATTGAGTTTTAGAGAGCGTGGAGTTGCTAACCATTGCTCAGACTTGTATCGCCAGTAGCACGATAACGATATTTATGAATGTTGTAAGGTGAATAAAAGCCTATGATA
+
HMKKJKKLGJHMMSSPNNNJKHF;66667HGINRSQSNSMPQLSKJIINLNMPLKLIIIIHHQPJSLJKIIHHMKIMPLLOSKIKSLMSJLSILSSKSLKLHLGIKJ*?88DKKMSMMNNHPMOSLKSNH????PMLJIIJHGIFRLLMKKKJLLSSSJNMSSJIMLNSLLNOJILSIMPLLSPSMNNLJPNJOMPOJOLKSSJMRSMKQJQKKLSSNKNNLSLSNOSSSSFCDEEKKKPLK@ALPSCCF>;6??>>EFGFGJLILMSKLKLKHSSNHJSSOSPJQNIMSNLJMSNOMOSJKSSJKKKNPQSMKSKOMMIMJIIKINKMLJSMLQOMOIJSLHIOLJLSKRKSJMSLJIJPSSKLJNCECCAEC=?LKNHKIJJSJKKLSMILHKMLIIJLIMMHLORNOSSLOJSKNGKJJHJJIMKKLLJNIISOKOKSSPSINSJONKKLOSJMSHMSSISKJOLKLIHLIKHSPSSHKKPSSSIFMJMQKSPMSIHJSLOLLKOKKQIFKHHMINKKSOOMJSSOOHHGHFKKDJJNLJOJGGEGGIGHJ@B?@AAAFJJEFJDBBBBEFFEB>=:96/.034:;A?@>=65220.1.//;<?@EJDCCCDGDFCCBCDCDECBDBCCCDFEGHFDDDD@@AAA@?=98887888752110014111112<>@?CBBBCCBCBCDEFDDABCCEFD@?@;;@@><<>?B>=:777:=BABBDDGDFGGFIID>?HFGHIIFGHHHFHFIKKFIHIGFGD:::77:9:<;6?B@EGCEFDEKIDFDEKH??>>>@;;9885444622233??@@BCB?644)&&&&'()%%%%&24200003333+****..@BA@??=?@>?BBAAAEGGGHB@?>@BDIQHC?>>>>??A@@A@@A@@ADC=78562//,&'()+/006:3,,::;DEDAA@@@A<77//..+,-386.+++(/66563431,)('&&%%'((())*+89DCCB=====EBDDCCDECEEEDGFHFFDCBABBDCC@?>==>?BDCCDAD>B?A===<<@@AAAAA??999::BDCCAAAAA9753
@2945_2WVZPS_2
GGAATGTTCACAAATCATAGGCTTTTATTCACCTTACAACATTCATAAATATCGTTATCGTGCTACTGGCGATACAAGTCTGAGCAATGGTTAGCAACTCCACGCTTCTTGCACCAATTTTCCGAAGAAAATCCAAAACCAGATGGGAATTAATTTTTACCCACAGACCTCACCCACCTTTTCAAGGCACAATCATTCAGATAGAAAAACATAATATTTACCTATAATACTTGTTTTACTCATTTGATTCCTCTTGGGCTACTATCGAATTCAACATATCTTATAGTCATGTTTCCACGACATCATGAGGAACTAACTTATTTGGTATTACCAAGGGCTTATACAAGTTACCAATTTGTATATCTTCTTGGTTTCTTTTATCCTTTCGAGATAACGTCTATTGCGTTAGCGATAAGTCTTTCACACTACGTCTACTTATAAACTTGCACATCAGTTGAACTGTAAGATATTATTATATCTCTACTAACTCATCCTTCTTACGGGTGACTTACCCAGTCATTATAGATTTTGTAGTAATTGTACTTAATTAAATGTATCCATTTAATCTTTCCTTCACATAACTCCTTTTGAGAGCACAACTAATTCCTTGCACTGTTGATTAGACAGTCATACACAAGGCTATGTCTATAATGACTGGGTAAGTCACCCGTAGCAAGGATGAGTTAGTAGAGATATAATAATATCTTACAGTTCAACTGATGTGCAAGTTTATAAGTAGACGTAGTGTGAAAGACTTATCGCTAACGCAATAGACGTTATCTCGAAAGGATAAAAGAAACCAAGAAGATATACAAATTGGTAACTTGTATAAGCCCTTGGTAATACCAAATAAGTTAGTTCCTCATGATGTCGTGGAAACATGACTATAAGATATGTTGAATTCGATAGTAGCCCAAGAGGAATCAAATGAGTAAAACAAGTATTATAGGTAAATATTATGTTTTTCTATCTGAATGATTGTGCTGTGGGTAAAAATTAATTCCCATCTGGTTTTGGATTTTCTTTCGGAAAATTGGTGCAAGACGTGGAGTTGCTAACCATTGCTCAGACTTGTATACACCAGGTAGGCACGATAACGATATTTATGAATGTTGTAAGGTGAATAAAAGCCTATGATTTGTGAACATTCCATAGTCGGGGCTCTGGAACAGAGTGGCTACTAACAATGTT
+
LSSJKHHG@@@AGJESLRSMLLKJOSLSNPKLOLKSJHGMHSKMOMJKSSOMSRMJKKKMJIPSJSSSQSJJGJJKJQSLRIHLIESSJNHOPSNLOKLRSOKSLMSNSSRSSKLISSQMHJP;=<..1384ADDFLSRPLLSPMJSKSSSSJMRPSQHJKSHSDBBCCFJKRPMKNSQFFSGLSKNONJIJSNKLLLJJLSFKKQSSSSSSQNSOSSNLMSIMSNSMSNLSLJQSMSSSQHLSPFESFIJLILIGJPHLMLPKPKNSNNLSLLKLLMSHFGHGPPSLSSSKNSSKKGDDDDGJSOOOKRSOSROOSNSSHSSNSSKSLNISKOSLSLPKLSLLSISJSKSHLLSSSKKQKLGNKLSJK==::;:;;;?9A=;870*,<CHKMKSMGJSRSMLKSSANSKPHKJSGSDHIIGGHHHJIMIJQMJSSRKJKSSSNSRMKSONSNNKSOLPRSSSC?@@@?>A//0005700/4321++,ACEEKLPOSQRGGKQLSJGLHKEGIIGILKHKNKSKIJHGLSSINNGMILSSPKRLNIHJLISJLKSKLLJNLJINNSJKOJMSDDHHIJHHIJKORNOMLIRPSPJMJMPSKRRSJOMMSJQSPIRMLLIPRSSHSIQORSKQHPIJGPLKGCD@DCEECCBC<@>@@??@@>=><>;=>870,$#$%(09:;;<=??AAHGC?@EGBA@@@@@ABBDDEIFEFA;;:;:=<;;7731111657<97779999;>>>?@=>>==DCCA>=?@AAABCDECEFBFFC@=>=>>GDA@@ABBB@?@@>@@@?>?+***&&&((**368756AAB@BCFGFGEA>==<:76877?>>><==;9744::::999965567<>@@AA><<<<=A@?><964555268889<30.)''&%%%%&'),,/0000123556763''''''''&&'*(6;==ACCCB>>>>>>@@@???>?@B@HJB<;;>AAAAC=999885/,-037677=>@CBA?<<<;;;876665576651000441784-0=>>?>?>655333320('(&((*+,++,--.4999:;=:--,,040-,+''''(((.--.0.--///24;:<<<=??>?77767==::<===>=>@?===::998::6555454433210/)'$###$%&&%%%'((((**)**)((''&$$###$%'((()(
@2946_2WVZPS_2
TTTTCACAAATCATAGGCTTTTATTCACCTTACAACATTCATAAATATCGTTATCGTGCTACTGGCGATACAAGTCTGAGCAATGGTTGGCAACTCCACGCTTCTTGCACCAATTTTCCGAAGAAAATCCAAAACCAGATGGGAATTAATTTTTACCCACAGACCTCACCCACCTTTTTCAAGGCACAATCATTCAGATAGAAAAACATAATATTTACCCCCCCCCCCCCCCCCCCCCGGAATGTTTATAGACATAGCCTTGTGTATGACTGTCT
+
4+***35/000///,,,??@AG@EIHKJJJHFGFEHIHMMMLIPILJRJGFHFLSGKGGJJPIJSDCCCCFIIGKHGFFEFFFEIGIC???>DDEGGDFBDEEEHGGFDCDDDINSLIICCEEKSSPSQJEGJPSIJHLIKHHGMIJLNIJSKLJFFOEMHDDEEECCBEI>D?66<3.1,,,;AFFIGFEDDEFD=<<8435;=LHKGGEDBCCB8610>:=>??>>?????ABBB>>6778:=?BBCBABBDDEEB@?@@AECBBA@A@@>//
@2947_2WVZPS_2
GGAATGTTCACAAATCATAGGCTTTTATTCACCTTACAACATTCATAAATATCGTTATCGTGCTACTGGCGATACAAGTCTGAGCAATGGTTAGCAACTCCACGCTTCTTGCACCAATTTTCCGAAGAAAATCCAAAACCAGATGGGAATTAATTTTTACCCACAGACCTCAACCACCTTTTTCAAGGCACAATCATTCAGATAGAAAAACATAATATTTACCTATAATACTTGTTTTACTCATTTGATTCCTCTTGGGCTACTATCGAATTCAACTTATCTTATAGTCATGTTTCCACGACATCATGAGGAAACTAACTTATTTGGTATTACCAAGGGCTTATACAAGTTACCAATTTGTATATCTTCTTGGTTTCTTTTATCCTTTCGAGATAACGTCTATTGCGTTAGCGATAAGTCTTTCACACTACGTCTACTTATAAACTTGCACATCAGTTGAACTGTAAGATATTATTATATCTCTACTAACTCATCCTTCTTACGGGTGACTTACCCAGTCATTATAGATTTTGTAGTAATTGTACTTAATTAAATGTATCCATTTAATCTTTCCTTCACATAACTCCTTTTGAGAGCACAACTAATTCCTTGCACTGTTGATTAGACAGTCATACACAAGGCTATGTCTATAATGACTGGGTAAGTAACCCGTAAGAAGGATGAGTTAGTAGAGATATAATAATATCTTACAGTTCAACTGATGTGCAAGTTTATAAGTAGACGTAGTGTGAAAGACTTATCGCTAACGCAATAGACGTTATCTCGAAAGGATAAAAGAAACCAAGAAGATATACAAATTGGTAACTTGTATAAGCCCTTGGTAATACCAAATAAGTTAGTTTCCTCATGATGTCGTGGAAACATGACTATAAGATAAGTTGAATTCGATAATATACAGGAATCAAATGAGTAAAACAAGTATTATAGGTAAATATTATGTTTTTCTATCTGAATGATTGTGCCTTGAAAAAGGTGGTTGAGGTCTGTGGGTAAAAATTAATTCCCATCTGGTTTTGGATTTTCTTCGGAAAATTGGTGCAAGAAGCGTGGAGTTGCTAACCATTGCTCAGACTTGTATCGCCAGTAGCACGATAACGATATTTATGAATGTTGTAAGGTGAATAAAAGCCTATGATTTGTGAACATTCCA
+
JOMSSKLQOSLLQMJNSNJILLNHSMGSSSSOSQSMSHHGGHKISOISRSSSMSRRKSLMJJLLNMMRPSHJMGSNNJMSQNSPSOOJSPSPNKSKNMLNSJSNQLNJKKRNKLIHFECGH@L>==>@EC?;ABBCGKJNSKJSMRRSSSNLKHGSKKDIEHAHMILLLLLJNRORSMKEJSPPSLLJSMQKIJQPOIOSSSMLQSQQSSLSOLLSQMSPNSPSNSOLNLJRSSLJNRSONLNSJSKJSKNSLMSSKSJLNKSNNJMSSKPRJLKNOSMMNOPMSSSPQLSJIJPNJNLHIHHS888878FFGHFJFHGFKFFFJJJJLPRKSILNKSOPSSSOQSLIOSSSSSNJLJLJOMSILSJMSOSSNMSLSG=<F=FHGLKF?@JLMLMKQJKSLOSRMSSRLLHSSMQGDEGDGGFDFIISMNMOPOJQOOILIOKJKJSLRMNLSOJMSMJLKSJMMMNKOKOMILSSNKOIMSJILKMKKKIG@A@???222247==>@BBCBADMMIHJOQSHNSPLLHOSQIJLNOPPPLOLJKQPJGNJHNSKOLJHAAAAALOJSSISNKEBAHIMJKJMLRNSSKJK..-,,1>?<<=JHJJKPSKSSKPMPOLSMRSKOLIKFIGSMNMSLJNSSMSLHIIIKJLSJPNHHGFFHII>;::.*((()*+++6688BIFGEFGABDCBD>ABCBBCBAAACECDEDFDDEEDAAABAGFGDEH?????JFHDBABBCDEHIEFFFFFFGI????>?>?@@AAB@AA@AEBBD?>>?>@B>:878:=@@@>AA>>>AB@A???@BBC?=:97443/16776533,++*))+,-/;<?@ABBBC@BCACGBEFEEED;=BB?C77=?>??@@>===<>AABCCA@>>>==?@AA?;7761.--*&$$$$%$%%%%')./35579;;<>@ABDDGFB?@?@AAA@>>===>@A@@@>?A@AAGD744@ABAACBDDD>CFEG@CCB>BB??<66,++*(((''++,-07768;;@FDCA@CDFFEBCDCBCFGFFDEABDFFDHGA@?>=23335=?@@@@>=>;:998:9:72-,,++03;<<::<<;;:;<=@@AA?765433/.---/4479;9999:?>>D@@@A@BBBAA@AABBCEDCFGCCCCDDCABBACFDECCABCDBFC
@2948_2WVZPS_2
GGAATGTTCACAAATCATAGGCTCATTTCACCTTACAACATTCATAAATATCGTTATCGTGCTACTGGTGATACAAGTCTGAGCAATGGTTAGCAACTCCACGCTTCTTGCACCAATTTTCCGAAGAAAATCCAAAACCAGATGGGAATTAATTTTTACCCACAGACCTCACCCACCTTTTTCAAGGCACAATCATTCAGATAGAAAAACATAATATTTACCTATAATACTTGTTTTACTCATTTGATTCCTCTTGGGCTACTATCCGAATTCAACTTATCTTATAGTCATGTTTCCACGACATCATGAGGAACTAACTTATTTGGTATTACCAAGGGCTTATACAAGTTACCAATTTGTATATCTTCTTGGTTTCTTTTTATCCTTTCGAGATAACGTCTATTGCGTTAGCGATAAGTCTTTCATACTACGTCTACTTATAAACTTGCACATCAGTTGAACTGTAAGATATTATTATATCTCTACTAACTCATCCTTCTTACGGGTGACTTACCCAGTCATTATAGATTTTGTAGTAATTGTACTTAATTAAATGTATCCATTTAATCTTTCCTTCACATAACTCCTTTTGAGAGCACAACTAATTCCTTGCACTGTTGATTAGACAGTCATACACAAGGCTATGTCTATAAACATTCCC
+
KKSJSMOLKIJMJISGFG@?>11)(''(-.<FAA@?@DFIIOMHLLLSPOISLSIHMMHKQSIFDB76//<<=CEFHJLM;;;;FSKKLSJJOSSSNSPSKSSIIMOHIHKIFFFHOGKBBDEDDDCCFMOIOCCGDENADCC@DKMSPLIMGEGHG>AD<2G95557DBBBSIFILLFGIIHJFLILOLEED@@BAC????@@???ELNBBAA@ADEC;GHLJHLSIRPNLISSSSOJSJFGFA56KKHKMHSKJIIPSNSHC>84///26>>@KSJHIFIGKIEGLLONJSPSLOQSJIOKPGFEEGHSSOINNQKQI@>?=222229989::@BBEDGJJNSLHMKKHSMKSJLSKJJSNSSISLKKHDHEGEM=;877>IGJMQJLIILNLMLNMJQKQOKKLNGKILQJJJJIK?>:.+))&'(.5799<?@ABBBIJOSSLMSJGIMNHOSKIOSJRSLLOSKSSNSSKQSNPOLJJJLNSMSSSSJSLSSLLLNSSKIB@>==<;78=C?AIKIHIGMIGIKHJOPPKKLLSKKLSJSSIJISMKKSOOSSLKKNJSIHGSMSLMJGBABBLJHLQNSOLSPSMMPILSSJSNSSSKJLONLQSQNSQMJSOMGGE:9986640.---221126<?@DDHEFEGEHIJ77720*
@2949_2WVZPS_2
GGAATGTTTATAGACATAGCCTTGTGTATGACTGTCTGATCAACAGTGCAAGGAATTAGTTGTGCTCTCAAAAGGAGTTATGTGAAGGAAAGATTAAATGGATACATTTAATTAAGTACAATTACTACAAAATCTATAATGACTGGGTAAGTCACCCGTAAGAAGGATGAGTTAGTAGAGATATAATAATATCTTACAGTTCAACTGATGTGCAAGTTTATAAGTAGACGTAGTGTGAAAGACTTATCGCTAACGCAATAGACGTTATCTCGAAAGGATAAAAGAAACCAAGAAGATATACAAATTGGTAACTTGTATAAGCCCTTGGTAATACCAAATAAGTTAGTTCCTCATGATGTCGTGGAAACATGACTATAAGATAAGTTGAATTCGATAGTAGCCCAAGAGGAATCAAATGAGTAAAACAAGTATTATAGGTAAATATTATGTTTTTCTATCTGAATGATTGTGCCTTGAAAAAGGTGGGTGAGGTCTGTGGGTAAAAATTAATTCCCATCTGGTTTTGGATTTTCTTCGGAAAATTGGTGCAAGAAGCGTGGAGTTGCTAACCATTGCTCAGACTTGTATCGCCAGTAGCACGATAACGATATTTATGAATGTTGTAAGGTGAATAAAAGCCTATGATTTGTGAACATTCCA
+
GHRLQMJOONSRSPONPOLKMKSMSMSRSSQJMSSPLQKSMLROSQSOMLPSKSQPSSILJMOSJRPSOKNOSNSSJSSSJNSNSSIGPPJLNQIIIMHJIKPISPOKOLPNIGIFIGMHLHHLEGEFFSMJSOSISMNJJSNSORSQQSSSLKLLIGLLIPHISFRLPEGMJOJHONKLLKQSKPSSLMKSKSLKJOPQSLSNNJMMMSOKSSPMSSSJMKNIKHMPJSJIJIJLMSNMMMNSIHOJIGMHJSLJJHHJLOSHSJJHSSLSOMJSSSKMSKSSNSMJISMISSKSSOSEESSSLSSSJMMSJQOMMLMOKKLNMOLINJJSKSQSPSSOMSPIMMSSLMMJKJNSKLSLJLIJLPROMSJLJHNLJNSSMLQJSQLSSSLLLMMJOQKPKMOISJOMQSRSRHSLLQNSOKMMSJLQLIIHSMSMSKIMHPPPLSNSHQJSSOPNQMLSKLSKNKSLSSMJLMSKFLOSSKSKPJLKMPKKKJLLO9999JCHHKJFB@@>-.4/0SOLLSMNNLMLGJNSNSMFEFQJPMSPQSSSLMISLJLNLKIQMQKMSJKIMHJHNMOIOKJSHSMSJKPSJHEGHIKOSSMSJIJKSHIGFGJKNLSIKJNLSMOJLIJMJHIQLKKJOLHMHHJILINONOKQPNJJMKSM
@2950_2WVZPS_2
GGAATGTTCACAAATCATAGGCTTTTATTCACCTTACAACATTCATAAATATCGTTATCGTGCTACTGGCGATACAAGTCTGAGCAATGGTTAGCAACTCCACGCTTCTTGCACCAATTCCCGAAGAAAATCCAAAACCAGATGGGAATTAATTTTTACCCACAGACCTCACCCACCTTTTTCAAGGCACAATCATTCAGATAGAAAAACATAATATTTACCTATAATACTTGTTTTACTCATTTGATTCCTCTTGGGCTACTATCGAATTCAACTTATCTTATAGTCATGTTTCCACGACATCATGAGGATATAACTGATTTGGTATTACCAAGGGCTTATACAAGTTACCAATTTGTATATCTTCTTGGTTTCTTTTATCCTTTTAGATGATTTCTATTGCGTTAGCGATAAGTCTTTCACACTACGTCTACTTATAAACTTGCACATCAGTTGAACTGTAAGATATTATTATATCTCTACTAACTCATCCTTCTTACGGGTGACTTACCCAGTCATTATAGATTTTGTAGTAATTGTACTTAATTAAATGTATCCATTTAATCTTTCCTTCACATAACTCCTTTTGAGAGCACAACTAATTCCTTGCACTGTTGATTAGACAGTCATACACAAGGCTATGTCTATAAACATTCCA
+
ISMJSLSMOJLOSNSKSIIJSMHKSSJOLHSSKNILJIIKDCCB;<;ABBGGBBBHKJIJSKLNLJINOLJOJMIKSISOSJSNSSJKOLKKLSSINSOHQKJMSNSSNSMSPIG>999667()>>DK===::<=>FDDJFGHFESQKSOSKLFFFDFISLKQHPJLJMCDDFJJOKOPNKKKQNKISSMNJJMSKSIQSLSKSSLSSKSSRSJQLSKNSSLSLPLQHIKKLLLLSOMJINSIHLFJE>:::///3@INSJKKIMMISLMJSKQSMOMSLIIJSPKJIGNEJMLNSGECCC?A<773100&&'''((,(((((<<IHFFEFEHJMLIPLLJJJMOSMOKLLQOJJHNIIPSLJJPIJIF8888?9A??@ADA==;;0((())('%%(*+29CDIGJHJS====<???@@?>BFFKJHFSNKGIKMLSJSSMPOSSLKIMSKNKSMMISLJOOOKSIIIIHQSSNNKOSKKOHOGKSISQPSQLJJNSQJSCDCDKNSSSIIJKFHGSLSPMOKHMLILSPPKKIJHKKOMLMOIKIKJSLPKSSNNHMNJSSQJINNSNSPKKKSMIIJIMOMOKSLGDMMJKSSHNQSMLJSLQKLKIIOIIISLSSRLLIIIGGGJNMNJLLLGKJGHKJHJIFFIFHHFIEK?>=
@2951_2WVZPS_2
GGAATGTTCACAAATCATAGGCTTTTATTCACCTTACAACATTCATAAATATCGTTATCGTGCTACTGGCGATACAAGTCTGAGCAATGGTTAGCAACTCCACGCTTCTTGCACCAATTTTCCGAAGAAAATCCAAAACCAGATGGGAATTAATTTTTACCCACAAGTTCACCCACCTTTTTCAAGGCACAATCATTCAGATAGAAAAACATAATATTTACCTATAATACTTGTTTTACTCATTTGATTCCTCTTGGGCTACTATCGAATTCAACTTATCTTATAGTCATGTTTCCACGACATCATGAGGAACTAACTTATTTGGTATTACCAAGGGCTTATACAAGTTACCAATTTGTATATCTTCTTGGTTTCTTTTATCCTTTCGAGATAACGTCTATTGCGTTAGCGATAAGTCTTTCACACTACGTCTACTTATAAACTTGCACATCAGTTGAACTGTAAGATATTATTATATCTCTACTAACTCATCCTTCTTACGGGTGACTTACCCAGTCATTATAGATTTTGTAGTAATTGTACTTAATTAAATGTATTCATTTAATCTTTCCTTCACATAACTCCTTTTGAGAGCACAACTAATTCCTTGCACTGTTGATTAGACAGTCATACACAAGGCTATGTCTATAAACATTACA
+
HGGIHIOMIJJHLHHGGGD????PGHEJKSJOLOSLMILHHHMLPOSKKHMSSKKKIHIIIJKIJQKLPLIHHIIRNISLNMLSSKJJGPILGDGEFHLOLIJHHFGDII//OIKEDEEHIISJILINLOOSNKJGMHGJIFKLMMKQNNKSSHJPSSSDNSDFA200002EHFCDHGJKKNNLQRSMJRKQSNSPSLSLLPPJPKOSPSSSSNKOPONMSMSSMRMLLMSSLJSSQNPIOSSSKQSC=JOHLKSIQJJSBCCCDKHJHGGQSOSNMKHLISLNLSNLJJHSSSOQHIGSLIKSMQNJPSLMMSOMJRSNSQNSMSNOOLNPQMINQPKSSLMOSLOSJNRNKLNOSSQNSNLLMLH9767DBFBHFEG?MJMLHOIPQRSSNSLIKLKNKMSMNLKKPSMIKKJSRFHGHELSLSSMHMLKPMJRMMLQKNKJLLKNRKMOLLKNKRJMOSMMOSMMOIKPLLSSMJOQFGGHFPJSKOPSLOSMOOKKPMLPKPFMIHHGEICDIHJLSIJJFFHISKMIIPLMMLIJSJHMOKINGKSMNJPHF>;;>?CIHOJJLLLKINABJGIHHJGIGHFKJ@KIPIJOMIIJGJQIJJINIHHLMFISJKJHLJHGEFFIHKJKKLJFGGGFFFGGEEFDCCDDE544.,.
@2952_2WVZPS_2
GGAATGTTCACAAATCATAGGCTTTTATTCACCTTACAACATTCATAAATATCGTTATCGTGCTACTGGCGATACAAGTCTGAGCAATGGTTAGCAACTCCACGCTTCTTGCACCAATTTTCCGAAGAAAATCCAAAACCAGATGGGAATTAATTTTTACCCACAGACCTCACCCACCTTTTTCAAGGCACAATCATTCAGATAGAAAAACATAATATTTACCTATAATACTTGTTTTACTCATTTGATTCCTCTTGGGCTACTATCGAATTCAACTTATCTTATAGTCATGTTTCCACGACATTCATGAGGAACTAACTTATTTGGTATTACCAAGGGCTTATACAAGTTACCAATTTGTATATCTTCTTGGTAATACCAAATAAGTTAGTTCCTCATGATGTCGTGGAAACATGACTATAAGATAAGTTGAATTCGATAGTAGCCCAAGAGGAATCAAATGAGTAAAACAAGTATTATAGGTAAATATTATGTTTTTCTATCTGAATGATTGTGCCTTGAAAAAGGTGGGTGAGGTCTGTGGGTAAAAATTAATTCCCATCTGGTTTTGGATTTTCTTCGGAAAATTGGTGCAAGAAACATAGAGCTAACCATTGCTCAGACTTGTATCGCCAGTAGCACGATAACGATATTTATGAATGTTGTAAGGTGAATAAAAGCCTATGATTTGTAAACATCCA
+
FMGKLPLOKNPOLLSSHJJIJIJQJSQISMSJOQHLJJJLLGKEFHINSLLSLGLOHSJSFGIHJQQKJHHIIHKKSJKOOPJLMPKOKLSIJKGLMSKNSJLJSNJKLSHIKIGBABAHC>8+**(()(,+/33359DHFGEEFIOJONSKIFJSSNJILKGLLKKMGABIIQSQSMSKSSSMSSLKSLJNJGPI><<<<@KIJPKLJSQRSOSQKSSKOSNLLISMSKNLSQLKKNLLSKSHLHKOSILSLLSJ?@RSOSNSISJKSKMOSKROPKMMOSLMSIKLJJNHISQMSSJ)))))8)))GIINQSNSLPRSRMNSLHJSMKIJISSIJLSMKLSGIMRSSKKBEISMSMNPSPIILJJJKH>;;<BDEEFB:68.:9=:;<<>BDCBBEC99999C;::::B@@AA<==<;86>CEFGEGFGFDBB@=8777;???ACCBCBCCCCGGGJHGEFECMIHNJHGDGGFFIIFEFEEEGHHHIKEEEGFIKSJHFEEEFJJKNSJKJMGIEHFA@CFGLSIHFHIFFMIIHGMNKHEC?>>HHKJJHGGKFEDCEFEFDCHHJHFECELHHJKCABBADBA;31111/../,+&'++---../459=>?@;;;;;ABBBBABCA98889@;::8100018977778=924::=<<==<:999:=<<=>>ABBDDAB873-***)+'''(++))(
@2953_2WVZPS_2
GGAATGTTAAGGAATCATAGGCTTTTATTCACCTTACAACATTCATAAATATCGTTATCGTGCTACTGGCGATACAAGTCTGAGCAATGGTTAGCAACTCCACGCTTCTTCAACCAATTTTCCGAAGAAAATCCAAAACCAGATGGGAATTAATTTTTACCCACAGACCTCACCCACCTTTTTCAAGGCACAATCATTCAGATAGAAAAACATAATATTTACCTATAATACTTGTTTTACTCATTTGATTCCTCTTGGGCTACTATCGAATTCAACTTATCTTATAGTCATGTTTCCACGACATCATGAGGAACTAACTTATTTGGTATTACCAAGGGCTTATACAAGTTACCAATTTGTATATCTTCTTGGTTTCTTTTATCCTTTCGAGATAACGTCTATTGCGTTAGCGATAAGTCTTTCACACTACGTCTACTTATAAACTTGCACATCAGTTGAACTGTAAGATATTATTATATCTCTACTAACTCATCCTTCTTACGGGTGACTTACCCAGTCATTATAGATTTTGTAGTAATTGTACTTAATTAAATGTATCCATTTAATCTTTCCTTCACATAACTCCTTTTGAGAGCACAACTAATTCCTTGCACTGTTGATCAACAGTCATACACAAGGCTATGTCTATAATGACTGGGTAAGTCACCCGTAAGAAGGATGAGTTAGTAGAGATATAATAATATCTTACAGTTCAACTGATGTGCAAGTTTATAAGTAGACGTAGTGTGAAAGACTTATCGCTAACGCAATAGTTATCTCGAAAGGATAAAAGAAACCAAGAAGATATACAAATTGGTAACTTGTATAAGCCCTTGGTAATACCCCAAATAAGTTGTTTCCTCATGATGTCGTGGAAACATGACTATAAGATAAGTTGAATTCGATAGTAGCCCAAGAGGAATCAAATGAGTAAAACAGATATAGGTAAATATTATGTTTTTCTATCTGAATGATTGTGCTGTGGGGTAAAATTAATTCCCATCTGGTTTTGGATTTTCTTCGGAAACTCATTTTGTTTCAAGAAGCGTGGAGTTGCTAGCCCGTTGCTCAGGACTTATCGA
+
21122962'%$##$$$&(*+,..?FKCDECCHILD???CDDFJHIKPKKNKSLLHKMOINNIKILJOKKIGFEHJLLJFHEAA@ABDFGAEDDFELGIKGSJLFEEC:6.)))**,,,2343;?@FIJKPMSMIHJIKJIHJKKGLIGIJJJSFGLIJHSJLLS<:::;@AAA=8/BCEELOKKSIKNKHKJJHLHGOA=<<<C@CFDEBA?@8933666578999;ACDDFEGHMIKGDDDDDSMLJSSSLKOSSKSQPNKSILSKSSJOSLOGKJIIKRPKSKNSQSISINSOKQJJHJNJHMOKKQKMSJMMLICBCBBILJSKSMIGGFEDFKJJKRJOJSGHISLLSSJHSPSJLIHMGMIQLKJCCCCE6666?5SKOIMLINISMNSKKPGKLNMMLSKGGGFIGGJIJGHCEGDCCCEGJSKILHLPSMJJLLKKOQIKIISNNJNESMKSSSSJSGGIFEHHIFFPLPKSJIDDDGHIHLSLPIEBA@>==<:33/-+,,,,12;?;=@AMSIJRKIJSMKSKJLPHIPKMKSKLHMIGGOOLQSISIIGI>@A=:=>=BA>=944*.=>DEDFJNNSONSGSIJNLIHGHJHISJOPSSNFJHKHEG;+)'&'%%%(/0169:99789?56666SEDDDDGIGIDD>>>=<==>=B=CA>=95543312210000238;@@?>==<87::820.*)))*7<=<<;<<97?@EEDFBBBDEGDBA@>?@BBCDDBCCCB@@@?>==.,''(<>?=:<;;5320/../22::999;>@@@AABEEHGGFC43210,-55667880*+;=>ABEGD;988788:<>>@3221191///..////1/..&%&%$&(*22589::8644479:<AA@?>>=====?@?>;;976654/++++,/)(''''/23423333----.43322343-*)()))*-233456667889;AEL=;;;;A?>=>933100.+*((''(&&%%%%%&&&&),,-,-03569>@A@?;:687-))%%&&&&$$$$$(''%&''&'())*/'''(326542-,)'()+*.1167321.))))$$%%&
@2954_2WVZPS_2
GGAATGTTTATAGACATAGCCTTGTGTATGACTGTCTAATCAACAGTGCAAGGAATTAGTTGTGCTCTCAAAAGGAGTTATGTGAAGGAAAGATTAAATGGATACATTTAATTAAGTACAATTACTACAAAATCTATAATGACTGGGTAAGTCACCCGTAAGAAGGATGAGTTAGTAGAGATATAATAATATCTTACAGTTCAACTGATGTGCAAGTTTATAAGTAGACGTAGTGTGAAAGACTTATCGCTAACGCAATAGACGTTATCTCGAAAGGATAAAAGAAACCAAGAAGATATACAAATTGGTAACTTGTATAAGCCCTTGGTAATACCAAATAAGTTAGTTCCTCATGATGTCGTGGAAACATGACTATAAGATAAGTTGAATTCGATAGTAGCCCAAGAGGAATCAAATGAGTAAAACAAGTATTATAGGTAAATATTATGTTTTTCTATCTGAATGATTGTGCCTTGAAAAAGGTGGGTGAGGTCTGTGGGTAAAAATTAATTCCCATCTGGTTTTGGATTTTCTTCGAAAATTGGTGCAAGAGCGTGGAGTTGCTAACCATTGCTCAGACTTGTATCGCCAGTAGCACGATAACGATATTTATGAATGTTGTAAGGTGAATAAAAGCCTATGATTTGTGAACATTTCAGGTGTATT
+
LQSPNILISSMNRJLHIKJKKJSSPSHFEFFNLJNKLHGGHKILIMOMSOILJIGD?>>>@SPKSOOMLKKQNSSIIIPKLMSJLJIOKRRNKMLGKJEISNSIKISSJOMSMIIIIHIJQJKQSJJKGKMKHHE?;;;<>MIS<<<=GPHHKJKFFDH?DIHLILMIEBAFEJRIHJJEABFHBFCCJKNMLIKKPKJMMBABBDJSSOKRPIIHKHHKNHHHSGGMHGIHOMRHKMMJONDBCCBHFFFGFJJGGGJJJIHGGHJIJKGIJJKKKJSIMLNKLBIPKJ@KGKKMSAAILHJKQKPJMMPKMLIFEDEDCDFLKSILRLKLHIHIMLJLMSJJIIHOJIN65556ABB@?@DERMOKNHFDDDDFDG??DBADEGFHGGHHMGIGJOEIKDCBCHMRLMJKILGGHGEFGEEFIGIJGFHIEIKIIHKGGGGGIMHIIHIJKEGB@@@FEGJJGGHIHJIKHKQLJIGHJHLJLGHGGIFEFEFIOEEEEEAGILNHCABB;;@<>BDGEJIMLHJFHHJJJSMFEEKKLJMD>>84.-+3+,,::ACEDGFGEDCCDCFGEDEDCBEDEHGHKGEDBBBBBCDDDC?>>>?@>???DHHFIEFDEDEGEFDBA@BBCEDDDCEDCEDDDDFHGJKIEEDB<76)'%%&'()'''
@2955_2WVZPS_2
GGAATGTTCACAAATCATAGGCTTTTATTCACCTTACAACATTCATAAATATCGTTATCGTGCTACTGGCGATACAAGTCTGAGCAATGGTTAGCAACTCCACGCTTCTTGCACCAATTTTCCGAAGAAAATCCAAAACCAGATGGGAATTAATTTTTACCCACAGACCTCACCCACCTTTTTCAAGGCACAATCATTCAGATAGAAAAACATAATATTTACCTATAATACTTGTTTTACTCATTTGATTCCTCTTGGGCTACTATCGAATTCAACTTATCTTATAGTCATGTTCCCACGACATCATGAGGAACTAACTTATTTGGTATTACCAAGGGCTTATACAAGTTACCAATTTGTATATCTTCTTGGTTTCTTTTATCCTTTCGAGATAACGTCTATTGCGTTAGCGATAAGTCTTTCACACTACGTCTACTTATAAACTTGCACATCAGTTGAACTGTAAGATATTATTATATCTCTACTAACTCATCCTTCTTACGGGTGACTTACCCAGTCATTATAGATTTTGTAGTAATTGTACTTAATTAAATGTATCCATTTAATCTTTCCTTTCACATAACTCCTTTTGAGAGCACAACTAATTCCTTGCACTGTTGATTAGACAGTCATACACAAAGGCTATGTCTATAAACATTCCAGGGGGGGGGGGGGGGGGGGGGGGGGGGGGGGGGGGGGGGGGGGGGAGATGTTTATAGACATAGCCTTGTGTATGACTGTCTAATCAACAGTGCAAGGAATTAGTTGTGCTCTCAAAAGGAGTTATGTGAAGGAAAGATTAAATGGATACATTTAATTAAGTACAATTACTACAAAATCTATAATGACTGGGTAAGTCACCCGTAAGAAGGATGAGTTAGTAGAGATATAATAATATCTTACCGTTCAACTGATGTGCAAGTTTATAAGTAGACGTAGTGTGAAAGACTTATCGCTAACGCAATAGACGTTTATGTCGAAAGGATAAAAGAAACCAAGAAGATATACAAATTGGTAACTTGTATAAGCCCTTGGTAATACCAAATAAGTTAGTTCCTCATGATGTCGTGGAAACATGACTATAAGATAAGTTGAATTCGATAGTAGCCCAAGAGGAATCAAATGAGTAAAACAAGTATTATAGGTAAATATTATGTTTTTCTATCTGAATGATTGTGCCTTGAAAAGATAAG
+
MLONKOJNRKJIIJFKSPFFGJJSMLIKJLLPMLMJJJMSHKISNPSOSNMNORLLLIOIKMIMHSIMLSOIKHJSLNSSSKSSJOSJQRJMNOPRSNPSSSSSKKHHIOSSOSPLKHKM41A<=>LKMJNIHOGKSLLKIISMSSOQOSLSLKEFFEFKJNDSIQFFKKIIQQI@HEEESINMMLSOKNJLHPLNSSSNSKMI@ABJNMNSLSJSONSQOPSJLJRSSSMKLLKSMMLKSFDCCCACFFDEGGLHBBGMSSSKKLSIJOMIHHLNJPMS<:::;JRKJIKKQJJGSFFKMKILKKOPKJJOSSSPRSLPNILIFFHSHJKKOLLLSKIOPKSMSQKOSSKSHMSIJSOONRMLMMSLILMSKHK9999C:EDF3...<=<>ISKQLSIIKSILLQSKKKIJIJA?;<@LJKJSQSSJNQIPPQKLMJSOMSPNSJKKKLNKSSSSKLOMKSOIISRKQSKMINQNNSKKPNJNJSPSNSISMKOORLKJJJKIKSNSNSPOJJSMLPIOSNKMIHHIHNSSSNHIOSIJIHNECBCCLGDEJNKJIGB@??BHCCDA@A?8833,()<<DGGKJQJKJKMJKOSOINGISOIMKJISQLOKSMKKILRLLSSMIKIIJGJISOJSOKHJILKHFJIFHMGFEEC@<>@@?<0./1+/49<<<;;;;;::983-*))(((''''''''&%%%%%&)02-****=@=>>444??CESLJSOKMIOSJRSOSSMKRRJIIJKJKNGJC@A=?<<:8889=>H6////0KGKMLQMSJHSSIKIMEA=?FHFGKFHIHMKGIHKHIHHGSLJLHHHJJNJGGGJJEECDDGIBDDB;;;:@@@BEJHHFFFESHLKEF?>@DDDDLNBB@BA=>DBA<:CCFCBBEBDDDJHFEDB?=<<%%%%%%&&%&()-66772..6678444447<====@EKKJF@EDABCCDEA@?>??@@;::95450+2((((+79:?BB8999:=??;:++***,)''''(,,,11766-++++1244567<>@?@=>D@?>>?A?CIEPHDGEEABA>>>>>;40001<;;;;<@>>?@=>>>:;<?AAA<;?=@97866557;=?A><;;;<@DEHEEHFCECCCDBBBBBCFCB@??>??@@CDBBBCDDDEDAAAACFIOGC@@?@;<<<<A<<<<=EDDC;;75//)('&%
@2956_2WVZPS_2
GGAATGTTCACAAATCATAGGCTTTTATTCACCTTACAACATTCATAAATATCGTTATCGTGCTACTGGCGATACAAGTCTGAGCAATGGTTAGCAACTCCACGCTTCTTGCACCAATTTTCCGAAGAAAATCCAAAACCAGATGGGAATTAATTTTTACCCACAGACCTCACCCACCTTTTTCAAGGCACAATCATTCAGATAGAAAAACATAATATTTACCTATAATACTTGTTTTACTCATTTGATTCCTCTTGGGCTACTATCGAATTCAACTTATCTTATAGTCATGTTTCCACGACATCATGAGGAACTAACTTATTTGGTATTACCAAGGGCTTATACAAGTTACCAATTTGTATATCTTCTTGGTTTCTTTTATCCTTTCGAGATAACGTCTATTGCGTTAGCGATGAGTCTTTCACACTACGTCTACTTATAAACTTGCACATCAGTTGAACTGTAAGATATTATTATATCTCTACTAACTCATCCTTCTTACGGTGACTTACCCCCCCCCCCCCCCCCCCCCCCCCCCCCCCCCCCCCCCCCCCCCCCCCCCCCCCCCCCCCCCCCGGAATGTTTATAGACATAGCCTTGTGTATGACTGTCTAATCAACAGTGCAAGGAATTAGTTGTGCTCTCAAAAGGAGTTATGTGAAGGAAAGATTAAATGGATACATTTAATTAAGTACAATTACTACAAAATCTATAATGACTGGGTAAGTCACCCGTAAGAAGGATGAGTTAGTAGAGATATAATAATATCTTACAGTTCAACTGATGTA
+
78EHGILMHFHGFMLKKSMOJJJKNLNJLMSMKLMPLHGFHKKSSSIKPJKINIJJJLNIJNJMNKNJJPMLISJMKKLNSJSMPINPKG44444??AJJLSKJMJSLMSIJMINFCBBA1.A89CGHISMLSIMLMQLKINLKLSIKOOSFF@B?=95110//73345>;<=KHEJPKIGIFGNISJHLHJJQKPPLJKSKJNSNPOSSPSNKSSSSONGMMLLKJOJLLOOOQNOSMLHKQISMRLQGEFFELSEEKSLMLPIILHKGHMIHNOJMKLILNKIJQSKHGHJINSMPLKSNLLHEF?A@AJSSMLRKOONPSJKOSKSILHJLKSIKIJGLJRSIOQSRBBNOOOSSKLNHGGHJDGB?,+++5+4100+1>FJPKKIGJIGHPIJKJJJKJMSILIIIIJHIMJMSIIHHGKSNLISHHIHH=<<<=@FGHKIJPKIGGHMLNHIJQKIKORLMLLLJMPKNNMSKIMJKGHOFIGHGJIF@=@@=>=<;0//,,,++++,/.+,--..//01357:=?@DEFGF@(&*5<>ABCDEDECCBA@@@????>><;;;;;?@BBB@=7778;@BDEFFGGHGJGGMJKOJLMKLSINGIKMKJKHP@4442350-,,,.ADFKIEIHKNKJQKJKLIIPKNKIGGHFNINNLOILINSNNKJSLIJNGIHMJIJLNPMNHGIHGIHSLKMKKIHHIKKISNKJINIJNGJSIHGJGIGGIGIEEEA@BCDMMHHIEEFDFEFCABBEDKIHHJHGGJHDEFDB@655<=ABBCA?<60
@2957_2WVZPS_2
GGAATGTTCACAAATCATAGGCTTTTATTCACCTTACAACATTCATAAATATCGTTATCGTGCTACTGGCGATACAAGTCTGAGCAATGGTTAGCAACTCCACGCTTCTTGCACCAATTTTCCGAAGAAAATCCAAAACCAGATGGGAATTAATTTTTACCCACAGACCTCACCCACCTTTTTCAAGGCACAATCATTCGGATCGAAAAACATAATATTTACCTATAATACTTGTTTTACTCATTTGATTCCTCTTGGGCTACTATCGAATTCAACTTATCTTATAGTCATGTTTCCACGACATCATGAGGAACTAACTTATTTGGTATTACCAAGGGCTTATACAAGTTACCAATTTGTATATCTTCTTGGTTTCTTTTATCCTTTCGAGATAACGTCTATTGCGTTAGCGATAAGTCTTTCACACTACGTCTACTTATAAACTTGCACATCAGTTGAACTGTAAGATATTATTATATCTCTACTAACTCATCCTTCTTACGGGTGACTTACCCAGTCATTATAGATTTTGTCGTCTCCGTACTTAATTAAATGTATAATGACTGGGTAATTTAAGGATGAGTTAGTAGAGATATAATAATATCTTACAGTTCAACTGATGTGCAAGTTTAGTCATTACGACGTAGTGTGAAAAAGTATAACGCAATAGACGTTATCTCGAAAGGATAAAAGAAACCAAGAAGATATACAAATTGGTAACTTGTATAAGCCCTTGGTAATACCCAATAAGTTAGTTCCTCATGATGTCGTGGAAACATGACTATAAGATAAGTTGAATTCGATAGTAGCCCAAGAGGAATCAAATGAGTGAACAAGTATTATAGGTAAATATTATGTTTTTCTATCTGAATGATTGTGAAAAAGGTGGGTCTGTGGGTAAAAATTAATTTCCATCTGGTTTTGGATTTTCTTCGGAAAATTCGTGCAAGAAGCGTGGAGTTGCTAACCATTGCTCAGACTTGTATCGCCACACGATAACGATATTTATGAATGTTGTAAGGTGAATAAAACTCTATGATTTGTGAACATTCCA
+
MHISSMQSMKSJLMJKFEB@AESJLOSIKNLSNPINMHLMISNIHI=====E>=<BBE-+++.<--,,,02687742111?BHGSFPHKIHHEDFIGJNJOIIKMMJLOKHJRHMMRLESJMMBBHGSSIAE>====KJJJGGGGGKKQINDABDCABB=<<;;1///0=?BBJNHNMKABLQKJNOJNHFGED;8776*****'&&&-@@IPJIHHHJIJMSMPJMOLNJMNOIPJOMSJQEIOSSLSHSPIGFA=<<=<0,,++.4:@ACGFONJSKLSOPLKIKSJFGHHKSOQOSHIQHSKNSKMKRSSKMLMOKMSSQMNPKNNJJJMGGNLLMJSILMQKSNNQJMSJSMSOMPMOJSJJKIILEFGIJNDIHG@HSKSSSIKGGJNNPSKIHIG..../HIIJMSMPJI:K97761>@AGJHIISLINSMLLLIFOJJINSJOLNLMHISLJQKOJMIMOOSKJSSOSPMQHJIJHKSOJMOMMLLKHSLSMMKHPMJIJLSJSPHOLIHLRJOGSP854577@>@4..((('''''1;<<>????????>?>?<?<=985+'%$$$$$((0?>>>??ABCDBABAA@@>?@@A@ABCBDCDEJEE=<=;963320..,,+)(('&'&$$$$%%&&&))))))),,-+'%%%&'*,./,---,3387888:9988:99:9866765331-.++,-./0100---...9;<<?ABBEEDBA@ABDGIE@000.-.)%%$#%-.7889;<A?>>>?@A>=<<:;889>?FFEDDAB@???>>@@A@?>=<<;:9740//.04477899::;:88885,,,+,,++&&%$%*))****,567789:;;::99::;;;88...8<=<::656665*(((**(''%%$$$('(++.*+/016773223205148965587622111:3143+('(**,*.,++++-.---,,,,+++++***)())--..//1.****+,,,***%%%%$%&*+,-,-,,-./37:=>>>>=>==;2//./,*+*()))(&%%&'-69:;<<;;;:88889;
@2958_2WVZPS_2
GGAATGTTCACAAATCATAGGCTTTTATTCACCTTACAACATTCATAAATATCGTTATCGTGCTACTGGCGATACAAGTCTGAGCAATGGTTCACAACTCCACGCTTCTTGCACCAATTTTCCGAAGAAAATCCAAAACCAGATGGGAATTAATTTTTACCCACAGACCTCACCCACCTTTTTAGAGGAACAATCATTCAGATAGAAAAACATAATATTTACCTATAATACTTGTTTTACTCATTTGATTCCTCTTGGGCTACTATCGAATTCAACTTATCTTATAGTCATGTTTCCACGACATCATGAGGAACTAACTTATTTGGTATTACCAAGGGCTTATACAAGTTACCAATTTGTATATCTTCTTGGTTTCTTTTATCCTTTCGAGATAACGTCTATTGCGTTAGCGATAAGTCTTTCACACTACGTCTACTTATAAACTTGCACATCAGTTGAACTGTAAGATATTATTATATCTCTACTAACTCATCCTTCTTACGGGTGACTTACCCAGTCATTATAGATTTTGTAGTAATTGTACTTAATTAAATGTATCCATTTAATCTTTCCTTCACATAACTCCTTTTGAGAGCACAACTAATTCCTTGCACTGTTGATTAGACAGTCATACACAAGGAATTAGTTGTGCTCTCAAAAGGAGTTATGTGAAGGAAAGATTAAATGGATACATTTAATTAAGTACAATTACTACAAAATCTATAATGACTGGGTAAGTCACCCCGTAAGAAGTTAGTAGAGATATAATAATATCTTACAGTTCAACTGATGTGCAAGTTTATAAGTAGACGTAGTGTGAAAGACTTATCGCTAACGCAATAGACGTTATCTCGAAAGGATAAAAGAAACCAAGAATACAAATTGGTAACTTGTATAAGCCCTTGGTAATACCAAATAAGTTAGTTCCTCATGATGTCGTGGAAACATGACTATAAGATAAGTTGAATTCGATAGTAGCCCAAGAGGAATCAAATGAGTAAAACAAGTATTATAGGTAAATATTATGTTTTTCTATCTGAATGATTGTTCCTTGAAAAAGGTGGGTGAGGTCTGTGGGTAAAAATTAATTCCCATCTGGTTTTGGATTTTCTTCGGAAAATTGGTGCAAGAGAACGTAGGCTAACCATTGCTCAGACTTGTATCGCCAGTAGCACGATAACGATATTTATGAATGTTGTAAGGTGAATAAAAGCCTATGATTTGTGAACATTCCA
+
ECEJHIKQFHB><50188;<?@@EGEBMJJIIJJNLHA@A????>EGNHJMJDCBDDGFGIGFIIJLHHJHGHJJJGGFEMHDBA,,,'''''''&').044547766799:JGJJIONN>=LEHPKKCSOLOIJIRIJHICCCBCMCSSJMPOKLSS?@HSKIKSMIGJISSSNOSEK@>G<)))))+-*+,--.//.//448:DFGPNSLOMSPSKSNKMSSONORSSNSOOSQNSMMSF@?AA@BGHHLKH>@**KJLOMJKJLKKJIJMKMKSMOSNSKSINSLKLQINSLMKPJPNSJQKEC<:9;8965556NLSSSSNNPNOSISLOOSIMPLIHHEI;;;SCCSMRKRNSNSSMNOPJLQMSKKMJSSKKOJJJIMJMSJIMOSOLRLMSSIKSRMNKSNNONLJSOILMJA@@@SSMMQLIKLLISSSIRSOQNNSKLKOLHSLJSSMLSPJSSSL@KQLLROLQQRSNMNRKIIMSLMMLMLQKNRSJGKGIOJDDA?<>>45JSGHQLMOMNSLSOKNMNOMNSSHIMHOJIHCCDCFKMOSOSLQFEDEFQSOSSJRSLRMJF=<@@GLMJLNSMSSSLKSKSSOQKSLMJSLSNOPNKSKKMKQORKNNLIIKLKMKOIKNKLKJSKONKHDACDFGOMSMKFELFA?IIKHMKOIJHKMFBBISJLMMOHIHFDFHGQFFHFGLMJGGFGFMGGGGGHGDDDDFIKGFEDDCD88654433,,,,,//000+.+***)('),,/3=>>@>>?=>?@CCCDDDEGFGFGHEFHEFHIIHFIEDDCEEDBFFEDDIIIKJJCA@??AEDD@DEBC77>@@@ABAAAA>@FFJFDCFCFHFCA@@@@ABBADJJFCEB<7421///-./3969??CBCFINIJHGDDDEFGDEDDFFGGCFEDHHGEKHHEBCD?<<;<AA@@?@@?;;:;<>=<=?=<<>=;6222331../9=?@@>99889CA;<AA=?DEEDBABACHFGFGFEEHHLKGHIHFHFFDCBCCDGGEGGFEEDFHLMLMHFIEDGHGFHHHIEJHMDFF?;98:>>>>>?@>DEGHFFIHGGK,).CABCAA>???77956;>BBCDFDCFFCDGGCGFA@D@@CABB0////2/00-((&&&')***///31++++4346<?BBABBDBBBBBBD=;<;:4330/00177;?@BDABBCBCECBAA@AAAACCDFEDDDDDBC<877;;<;<<>?@@>??
@2959_2WVZPS_2
GGAATGTTCACAAATCATAGGCTTTTATTCACCTTACAACATTCATAAATATCGTTATCGTGCTACTGGCGATACAAGTCTGAGCAATGGTTAGCAACTCCACGCTTCTTGCACCAATTTTCCGAAGAAAATCCAAAACCAGATGGGAATTAATTTTTACCCACAGACCTCACCCACCTTTTTCAAGGCACAATCATTCAGATAAGAAAAACATAATATTTACCTATAATACTTGTTTTACTCATTTGATTCCTCTTGGGCTACTATCGAATTCAACTTATCTTATAGTCATGTTTCCACGACATCATGAGGAACTAACTTATTTGGTATTACCAAGGGCTTATACAAGTTACCAATTTGTATATCTTCTTGGTTTCTTTTATCCTTTCGAGATAACGTCTATTGCGTTAGCGATAAGTCTTTCACACTACGTCTACTTATAAACTTGCACATCAGTTGAACTGTAAGATATTATTATATCTTACAGTTCAACTGATGTGCAAGTGAGTGTGAAAGACTTATCGCAATAGACGTTATCTCGAAAGGATAAAAGAAACCAAGAAGATATATACAAATTGGTAACTTGTATAAGCCCTTGGTAATACCAAATAAGTTAGTTCCTCATGATGTCGTGGAAACATGACTATAAGATAAGTTGAATTCGATAGTAGCCCAAGAGGAATCGAAATAGAGTAAAACAAGTATTATAGGTAAATATTATGTTTTCTATCTGAATGATTGTGCCTTGAAAAAGGTGGGTGAGGTCTGTGGGTAAAAATTAATTCCCATCTGGTTTTGGATTTTCTTCGGAAAAAGTCGTTGCAGAGAAGCGTGGAGTTGCTAACCATTGCTCCAGACTTGTATCGCCAGTAGCACGATAACGATATTTATGAATGTTGTAAGGTGAATAAAAGCCTATGATTTGTGAACATTCCA
+
KIJKSPJOJMJSNOKLSKMSNSLRJMIJKSOJSRLKLKGKGMLHJKLSMSNSJIKIHHLLOMHJLIEDCC****+>24789:GDFGIHJOKLSOKIJMPNOJLMJSKKONPMMSSJSSJPDEMFIRKSSSSJQKLGHLNNHNKIIJPKLISRONMLKS?@AA<IQIIJJMRHSSNJNFJBHIEFJHSOLKSOQMMHKMLQHSHC3--/FFMSSOJQOLSRRQJJHQLKKNHIOSIGHFHFKOHOHKSKMRSJSNJHMJOSLSOJJLKKFD@GF:9999DDEJJLSOLOILMMKLKLNJOLJIMILILGIRKLOSQLPSKSRDCDDCHSIIE@@?DEGQRJNJJKSJSKQLMFHPJKHKJPMJJKGKSJKMPCBBBGCKJGJBGHIRKOMNSHSKPJILMJLIPSSOLPKHGQQKQISHIG@;<<IKNKSIIIPJMSKKLOMMJPNJJMJOIJJCA649+++++;ABGDDCBBFGEGHHFGEECHFGFDDBEECA@?>;841*(((''%(*+-/2779:9800.+++11)(((++,))++***0779::678;978857.,+*(')**)((,--33568874..../6:>?ECBDDFFC@B?><<=<:9411122210441223EDDDFEHEFECBECDDDDDBBA@@>=:;<=>>BA??<::;<<<?AKDE@?=7::9898886+++*,*****<ABFEDFFHFIGFFEDCCBCEEJIFCD@BCGC3323;@<<;:;>???@><<<<<=?BBHGE@>DDBFFDDGEGDDCCB:=<=@CDCAA?>;;2++/-,,.4;<:;;<;<:67854440--)&%%#$$$$$$$$$%..23355788678455899989>;:41---.:;::;<==<677798879:<>B??@?AFGFI@B@A@AAA@BCCBCCEFGGFJIJSHGHGEBBCBDCCBBBACFAAB
@2960_2WVZPS_2
GGAATGTTCACAAATCATAGGCTTTTATTCACCTTACAACATTCATAAATATCGTTATCGTGCTACTGGCGATACAAGTCTGAGCAATGGTTAGCAACTCCACGCTTCTTGCACCAATTTTCCGAAGAAAATCCAAAACCAGATGGGAATTAATTTTTACCCACAGACCTCACCCACCTTTTTCAAGGCACAATCATTCAGATAGAAAAACATAATATTTACCTATAATACTTGTTTTACTCATTTGATTCCTCTTGGGCTACTATCGAATTCAACTTATCTTATAGTCATGTTTCCACGACATCATGAGGAACTAACTTATTTGGTATTACCAAGGGCTTATACAAGTTACCAATTTGTATATCTTCTTCGTTTCTTTTTATCCTTTCGAGATAACGTCTATTGCGTTAGCGATAAGTCTTTCACACTACGTATTTATAAACTTGCACATCAGTTGAACTGTAAGATATTATTATATCTCTACTAACTCATCCTTCTTACGGGTGACTTACCCAGTCATTATAGATTTTGTAGTAATTGTACTTAATTAAATGTATCCATTTAATCTTTCCTTCACATAACTCCTTTTGAGAGCACAACTAATTCCTTGCACTGTTGATTAGACAGTCATACACAAGGCTATGTCTATAAACATTCCCCCCCCCCCCCCCCCCCCTGCAAGTTTATAAGTAGACGTAGTGTGAAAGACTTATCGCTAACGCAATAGACGTTATCTCGAAAGGATAAAAGAAACCAAGAAGATATACAAATTGGTAACTTGTATAAGCCCTTGGTAATACCAAATAAGTTAGTTCCTCATGATGTCGTGGAAACATGACTATAAGATAAGTTGAAT
+
GESJIMLPSSLNMSSKKLLJJOIMSJFQLSJJLLJMIHFIGILIIKHKLSOLLNLLLOLLHIPLNQSJSOIGKLLIJKONMQSJLHSSKLSLIMJLMSLMMJSSOPQPJSKGNHLLSKLSKHIDEKOSJSONPMMLPINLPMSLHIJQNSSMQPOSSSRKSLPLNSKLRNJSLNRSSOSLISRMKJKILSJSMSMLOJJ:98884***+=>KFHGGJISQKSMOMJNQSKMLSKNNNSLJLIBFJOHGHI>>AAIQKKMNJLPRPLD>===>DAEGLIGIKJIDEFEEJIMGIJQLKJSIJKMMSPMKJLLPOKIKKFHFENSNPRSKSLSSJNSSKKLSQSIKILSOSKLSKMSLSNKSQJHHKIJO21----.17//2225:@ACD?FIGGIKSONQMIIKLOQSIRKNKIGFECBBBEEEDHKGDD21,+''&(&()34FFHFFJJLKKSKLNSSSKMPLNLSSOSLKSPGOKQJSMSJJSSHJSOMKLLNMSNJSNSHJMINJSSJJNPOOPIJGHJIRFED?98JLHNLSKSJSLSMSKKGLNNRKJHNIJJMRSLSOPSSJNSSKPIIFHPINSKOSSQPSSNJSKSSSOLPSMSJLJRNMSOSSSKOLSNQIMKSSMOMNLNSHLRMRLISIGDCB?>;;;<<BCEFDB<:,93468:=>@AAAACEHGK7=@@CHOJJLKOPSJKHGIJILQKSNLSMLJSEJGGHLINSLMORGHMMPIIPLISMQJNSKNSOINK@@A@DCJH<JHIKSLMKNKF>>LJLJMIMHGJKMOJMJNMOJONQSMMQGJJGHJJJHMNKLKJNPMSLRJOKIIGHHORJJIHFHIKJKHIHEGEHHFGEEEEDDDB@;+
@2961_2WVZPS_2
GGAATGTTCACAAATCATAGGCTTTTATTCACTTTACAACATTCATAAATATCGTTATCGTGCTACTGGCGATACAAGTCTGAGCAATGGTTAGCAACTCCACGCTTCTTGCACCAATTTCCGAAGAAAATCCAAAACCAGATGGGAATTAATTTTTACCCACAGACCTCACCCACCTTTTTCAAGGCACAATCATTCAGATAGAAAAACATAATATTTACCTATAATACTTGTTTTACTCATTTGATTCCTCTTGGGCTACTATCGAATTCAACTTATCTTATAGTCATGTTTCCACGACATCATGAGGAACTAACTTATTTGGTATTACCAAGGGCTTATACAAGTTACCAATTTGTATATCTTCTTCGTTTACTTTTATCCTTTCGAGATAACGTCTATTGCGTTAGCGATAAGTCTTTCACACTACGTCTACTTATAAACTTGCACATCAGTTGAACTGTAAGATATTATTATATCTCTACTAACTCATCCTTCTTACGGGTGACTTACCCAGTCATTATAGATTTTGTAGTAATTGTACTTAATTAAATGTATCCATTTAATCTTTCCTTCACATAACTCCTTTTGAGAGCACAACTAATTCCTTGCACTGTTGATTAGACAGTCATACACAAGGCTATGTCTATAAACATTCCAGGGGGGGGGGGGGGGGGGGGGGGGGGGGGATCGCCAGTAGCACGATAACGATATTTATGAATATTGTAAGGTGAATAAAAGCCTATGATTTGTGAACATTTCAGGT
+
GHKJJKJJFFGDDD<GGIECCCEEIQLLNKJEFFGDEGCDDFHHGGFEGFGHEEDCEFDBBBBDELSPSLJLPLSPIMIJSJLKLQKSJLSSSKKJNIMLSNIKLGJNJSLKSRHHIEFI*A<<GJSRSHGHHFGJSLFCFFGHIHPOJNSKO65666EHHHSLSMMSSMLJMSHKSNCMSFDGGFLLNMSSNSHSKNQQLMLKIKORNRQSMOSJSNSLQPRSSONLKKSKSSNMMSSJOSSLQSJKKABGGGNGFLNKSSNSQJLQIKKLSJLMNIJEGMSINQPMSMHILSLPHGGIGRNRKPSSSOSSSSMNMSKMSJMOSMPOSOINSNOSNSSMSSNSMSOSOKJKSLSPKOSSSKM873..,(()+++((()/)>GIKQSKNPOSQOSSJNLSKJNLONQHKJONISHIPPIILGEEBA:989:MGFNMLHJHIJISOKKSMSNPQOMMKLSJRRKKMKLMSJIQMINNJRIFFGDHMJISSOMSLMJNSNSMISSSJLLJPOSQKLJNSQQNSSLJLNJKJNSPSLSKKOSQPMIRHGGDEDDHKLKLJHHIGMHPMOQIOSSJPGKGOGDDDCJSQIOSKMMSNSSSSKSRSSJISIMSJSRSOJSKSQLKJMOHHKHJHJNQLIOMLJMOOSJLJOHGFMEGFE:::430/)(''()**+,3;?@ABDFIHHGHLLIEF?:9888;=FDFGEF778??EBCBBEHJKNGHGIGHIIIIGGDEDEGEDDDEFFCDDCDCAEDDD>:5/,*)(''''(
@2962_2WVZPS_2
GGAATGTTTATAGACATAGCCTTGTGTATGACTGTCTAATCAACAGTGCAAGGAATTAGTTGTGCTCTCAAAAGGAGTTATGTGAAGGAAAGATTAAATGGATACATTTAATTAAGTACAATTACTACAAAATCTATAATGACTGGGTAAGTCACCCGTAAGAAGGATGAGTTAGTAGAGATATAATAATATCTTACAGTTCAACTGATGTGCAAGTTTATAAGTAGACGTCATGTGAAAGACTTATCGCTAACGCAATAGACGTTATCTCGAAAGGATAAAAGAAACCAAGAAGATATACAAATTGGTAACTTGTATAAGCCCTTGGTAATACCAAATAAGTTAGTTCCTCATGATGTCGTGGAAACATGACTATAAGATAAGTTGAATTCGATAGTAGCCCAAGAGGAATCAAATGAGTAAAACAAGTATTATAGGTAAATATTATGTTTTTCTATCTGAATGATTGTGCCTTGAAAAAGGTGGGTGAGGTCTGTGGGTAAAAATTAATTCCCATCTGGTTTTGGATTTTCTTCGGAAAATTGGTGCAAGAAGCGTGGAGTTGCTAACCATTGCTCAGACTTGTATCGCCAGTAGCACGATAACGATATTTATGAATGTTGTAAGGTGAATAAAAGCCTATGATTTGA
+
NSSNINMPOQMLSOMNPSOJLSLKSKOSSOPSKSOGEDEEGGIFGPSHKNKMLIMKSKHJIKKMJJFC<<?>KJQSHQJLSNLPLSIKFSNNOSNINLILIIHOKLQNPLKNIRSSJMJLNLONFDDDDPQSMKINMNMSJKKSPSOSKSNJNSHNGAEACFSMKSSSDDDCCLGICCABMGSJSOSNLLNROROSMLSKLOJQJOPSNOLSKSNHHGE66,)&&''')*;/.....MSKMSMSQKHLJHIIGFFEDDKSKJOMLSKLSSLOLSSSSQNHKJILJLSSPLLIMJHJROQOLLSSLLRISSSNLSNMJPHFHHLLSKMPKLKMKJJLKSQMMSSSLILNLLRRKIQLJLSKSQKONLPSMSLLLIKSQNPRSOLINKNSKOKOOIOQLNOPQLSMMLSSSOOIILJSSSKJKLKGOLKQHIMROLOIOJPHSSLSSNLSIJLOKLC@=<;;11122LHGHHIKISGDDFCIMSLPKJMKJSMMSCB@?....3=<=DFGA>?@..2./DEFF@=))))*RLNKDK=88:GNSMKSKJJIIHRHMMKFFHFGNLSKLJJJONLHGIHMJKJHGJIKLLKMJDDDCEGE>>954448=?<:<>EADEGEGFFFRMJMIIGGJOGOGHKIJLLGJHOHGNOMJJ
@2963_2WVZPS_2
GGAATGTTCACAAATCATAGGCTTTTATTCGCCTTACAACATTCATAAATATCGTTATCGTGCTGCTGGCGATACAAGTCTGAGCAATCATTTGACTCCCACGCTTCTTGCACCAATTTTCCGAAGAAAATCCAAAACCAGATGGGAATTAATTTTTACCCACAGACCTCACCCACCTTTTTCAAGGCACAATCATTCAGATAGAAAAACATAATATTTACCTATAATACTTGTTTTACTCATTTGATTCCTCTTGGGCTACTATCAGAATTCAACTTATCTTATAGTCATGTTTCCACGACATCATGAGGAACTAACTTATTTGGTATTACCAAGGGCTTATACAAGTTACCAATTTGTATATCTTCTTGGTTTCTTTTATCCTTTCGAGATAACGTCTATTGCGTTAGCGATAAGTCTTTCACACTACGTCTACTTATAAACTTGCACATCAGTTGAACTGTAAGATATTATTATATCTCTACTAACTCATCCTTCTTACGGGTGACTTACCCAGTCATTATAGATTTTGTAGTAATTGTACTTAATTAAATGTATCCATTTAATCTTTCCTTTCACATAACTCCTTTTGAGAGCACAACTAATTCCTTGCACTGTTGATTAGACAGTCATACACAAGGCTATGTCTATAAACATTCCA
+
LSKQLJIJSONRGJFI;:''''&)*.(.01()))),+)('''(()1-,,,&&%%%%%&('')*+(()**,***)*-*((&%%%%('(('%$$$$$%&'..((--,,'&&&'178=<<<=@>SFKSKSSPQSLNLSMSOSJNLMJLSSSSMNSOKJJJCGJSSMSONOHFFLFJLBGFC;:IEHJHJNSHJSLSSHFKA@@@ACGHOSSSLMRSPSONMLSSSSLHLOKJIKSMSJJSSHS87778EIIDDCFDDCAAESD?==<<<4,,,,DFRGJSSOSNMJJSIJJNLSIJSLSLSSLHOGOMSSMONPKSLSHIJKSKSSKSORQPSJSMSRKSNJNMMIOMMLFSJJILPKSPNIISKMHIH?:9;99::=9:::>=HFGHHSGGHFGKRPSMMJMJSSSSKNKPINSKSKLIOJILNNMSPONSOKPNRSSMKSKPOKPRMQSPNKSSMKSMSPNRNMSNSOJSMSOSKMKKOMSMKOOLMMPMSSSSPIMSLSNIGKRSNSLSLOEEEB;>EFGFLMSMSHSJI>9OMNSRKSJNQMOHJIIKOLHKLLLPSLJHGIINHIIHJE;:887//44;<<ASJJJJKMLSRSPNQSKOSSSSLQKSSLONSNKKSSRSSMGILNJJIKHSSIKQDDJIKJSHHQJHHOJLPOMROMNK
@2964_2WVZPS_2
GGAATGTTCACAAATCATAGGCTTTTATTCACCTTACAACATTCATAAATATCGTTATCGTGCTACTGGCGATACAAGTCTGAGCAATTGGTTAGCAACTCCACGCTTCTTGCACCAATTTTCCGAAGAAAATCCAAAACCAGATGGGAATTAATTTTTACCCACAGATCTCACCCACCTTTTTCAAGGCACAATCATTCAGATAGAAAAACATAATATTTACCTATAATACTTGTTTTACTCATTTGATTCCTCTTGGGCTACTATCGAATTCAACTTATCTTATAGTCATGTTTCCACGACATCATGAGGAACTAACTTATTTGGTATTACCAAGGGCTTATACAAGTTACCAATTTGTATATCTTCTTGGTAATACCAAATAAGTTAGTTCCTCATCATGTCGTGGAAACATGACTGTAAGATAAGTTGAATTCGATAGTAGCCCAAGAGGAATCAAATGAGTAAAACAAGTATTATAGGTAAATATTATGTTTTTCTATCTGAATGATTGTGCCTTGAAAAAGGTGGGTGAGATCTGTGGTAAAAATTAATTCCCATCTGGTTTTGGATTTTCTTCGGAAAATTGGTGCAAGAAGCGTCAACCAATTGCTCAGACTTGTATCGCCAGTAGCACGATAACGATATTTATGAATGTTGTAAGGTGAATAAAAGCCTATGATTTGTGAACATTCCA
+
HJMKSRMKJMHOLHMNSSBCBDB@CJBHSEEG<::;:ISKJJIIKSLSQONQKLSOISJHNNLSMOKMNMIJJHGLHGSLPKJIEHFJFINFFGIFJOHMQLJNJMOILSSNSSSSPRLISOSL;;:;DSKLKKHGGMRHQNHPOLJMLNSKRKLKISI>=C<-H@AAHIGDFHIMCCDDCDSLQPNLLSJOINJLIJMNNJLSSHIJSROMSLSSSLSSOOKSGNSHJJIOSSKQMNSOISJJHSSCCSNLKIIMSOMNNSKKKORLIGGHJSHSIJSHJNJJKKLNIKKRHHOSKSSGGFFIGRSKMSILLKPIJJSSIIJKSLRHMHGA?@LIFFIHHHMHJMLKOSMKLJJHJMQLNKLKSKHSIH>8789:?:9510/*)*-.26;>=;::322----.877788;:975/-,+'''''3566899;:9888-+++*12;;<==AABD????>;<<<=C@BCDGHFDFFECDDDCAA@@@BDEEFDCDBEGGME==<<BCCDEEGCDDBB=<:88500----0-*,,,,/,**)*))**((***+*),./679<89>@BBEHGGEC@@AB?:<;;<>????><332)(((()*.+&&&'''')*+254432347<?>ACED?>???DB@??<;;<<@A???:8975532000111,(((-5665448;;>@?@??<8777887886320+)'
@2965_2WVZPS_2
GGAATGTTCACAAATCATAGGCTTTTATTCACCTTACAACATTCATAAATATCGTTATCGTGCTACTGGCGATACAAGTCTGAGCAATGGTTAGCAACTCCACGCTTCTTGCACCAATTTTCCGAAGAAAATCCAAAACCAGATGGGAATTAATTTTTACCCACAGACCTCACCCACCTTTTTCAAGGCACAATCATTCAGATAGAAAAACATAATATTTACCTATAATACTTGTTTTACTCATTTGATTCCTCTTGGGCTACTATCGAATTCAACTTATCTTATAGTCATGTTTCCACGACATCATGAGGAACTAACTTATTTGGTATTACCAAGGGCTTATACAAGTTACCAATTTGTATATCTTCTTGGTTTCTTTTATCCTTTCGAGATAACGTCTATTGCGTTAGCGATAAGTCTTTCACACTACGTCTACTTATAAACTTGCACATCAGTTGAACTGTAAGATATTATTATATCTCTACTAACTCATATTACGGGTGACTTACCCAGTCATTATAGATTTTGTAGTAATTGTACTTAATTAAATGTATCCATTTAATCTTTCCTTCACATAACTCCTTTTGAGAGCACAACTAATTCCTTGCACTGTTGATTAGACAGTCATACACAAGGCTATGTCTATAAACATTCCA
+
@GKPOOSQKKGJSLKOIKIHHHIKSSJIMSJKIJJJIGFFHKIJKNJSJOHLISKKHPIFGLFPKHKJMLHGLGGJLIKMKKLKKIQSLJSSOPQRHIMOLLPJIJLPJLSSKNKSJIOM?BPHHIIKSSNSPKMPSQNNIHJMJIKLOKJIGRMSLPLGSMHKJLKJINKJKMSILKIMISNNMIMKNJSIJLLKNMRILSISSKOSNNRNLLKILSSJNQNPPSNSSSKMKJPOPSJKSSKSPNJLSK::CBDF?@NSJNOOKSIMNHJHLHINHIOONJSHMMIJMMJIGIOSNKHJJLJPSOOMLMMLNMHLLLLLKJMKQPLNKLKLKQJISKLMNMSQKSOJSRKNMNISJSNMSNLSOPONMOOEGHHHPLJNDIJGISSIJLHKJILSJKJKMHISJISLHLOHFNINLIMLSSLMLKJHJJJJJKIHKHJJOSMMLLLKOKLMSKPSPLKKJOMSOSSSSJKRQPPNLNKKSDA:8800///12(&%%'(*+.6:9::/1CEBCDDFEKKJHIHKHSOOQMKHJSIQIKJOBIJGJHJHSKOSLKIOHHNNLIPINQMNSJPJHJIIHHJSPNNLSKMLMQISISIMMHSJKJLMKLIJKNHKLLMOJPJGHIGKIJPKOMLJHHIGGEDFGGBA@@@HGBGHIGGG
@2966_2WVZPS_2
TAATTTTTACCCACAGACCTCACCCACCTTTTTCAAGGCACAATCATTCAGATAGAAAAACATAATATTTACCTATAATACTTGTTTTACTCATTTGATTCCTCTTGGGCTACTATCGAATTCAACTTATCTTATAGTCATGTTTCCACGACATCATGAGGAACTAACTTATTTGGTATTACCAAGGGCTTATACAAGTTACCAATTTGTATATCTTCTTGGTTTCTTTTATCCTTTCGAGATAACGTCTATTGCGTTAGCGATAAGTCTTTCACACTACGTCTACTTATAAACTTGCACATCAGTTGAACTGTAAGATATTATTATATCTCTACTAACTCATCCTTCTTACGGGTGACTTACCCAGTCATTATAGATTTTGTAGTAATTGTACTTAATTAAATGTATCCATTTAATCTTTCCTCACATAACTCCTTTTGAGAGCACAACTAATTCCTTGCACTGTTGATTAGACAGTGCAAGGAATTAGTTGTGCTCTCAAAGGAGTTATGTGAAGGAAAGATTAAATGGATACATTTAATTAAGTACAATTACTACAAAATCTATAATGACTGGGTTAGTCACCCGTAGAAGGATGAGTTAGTAGAGATATAATAATATCTTACAGTTCAACTGATGTGCAAGTTTATAAGTCAACGTAGTGTGAAAGACTTATCGCTAACGCAATAGATGTTTCAAGGATAAAAGAAACCAAGAAGATATACAAATTGGTAACTTGTATAAGCCCTTGGTAATACCAAATAAGTTAGTTCCTCATGATGTCGTGTAAACATGACTATAAGATAAGTTGAATTCGATAGTAGCCCAAGAGGAATCAAATGAGTAAAACAAGTATTATAGGTAAATATTCTGTTTTTCTATCTGAATGATTGTGCCTGAAAAAGGTGGGTGAGGTCTGTGGGTAAAAATTAA
+
SHHGGSJHEFFLKJNSSKSKQLSNSJSLSJMSQNOISSRNSONSORNPSJIMJH?EAJKPK????CC88888OSLSONSNSLOLSOSMRRPOSSLIEGIC@?B@BC;;OSSMSKSNOLHNMNILMOLPLJNOJNHJKINMJONLKLOJMLNGISMIIMSISNPKKIGLLKSKJSPMSSSSOJNLKNSSKNMQOOSKNKMRMQJINSSRRPSNMKHOLG<<889:;9888E?JMHHMLGHRLLNKSPIGJRJKNMSDBD:8821,+***')***BFDCDEEEIIKJQPINMKHOLSKKSIKLROMJOLMOSSSNSLHJII9CS33IMJJMJSILNSIOPKHOSROKNSPKSKSIKNQJHJHGGIGOLOSNPPLKPKKKHGHQSLMJSSLSNPSPQOMJNLLSISIMSIM5522B901FAABA@9-)++>GIHISMNJMMSILMMOLSJMISSOSSJOLPMSSJMJLSSSLKSLJKHHFIGHJDHCFFJIHLGIEGD>=;:10110;=<<==>??=<<620/.-/-,++-1;A@ACEDFDCAEGECBBBCDDHIGDDFDB>===>>===9884334,,,,*+***/000*0,)(*//.-,++,,,,./11458<;7883332344568:9750++(((()+0178<<>>=;<7533/1111299::;=?ABCCB=<:::<;;:5643/..)'&%$$%%$%&&&/001321<=>=BCBCDBCCF;7EECDHCE?:5589::DFECBDDEEEFL@BA>::::98898888771/0.-,,-,-.8;===;;;;=A@;:;;:;943.**)*--/02:;===:...,,.--/2212245200005778BDADABBD@@>@@=<:66+++++,300/.''((),1,,1116744333453-,,,,/-..226664.----2222223446657:<>??<74
@2967_2WVZPS_2
GGAATGTTCACAAATCATAGGCTTTTATTTCACCTACAACATTCATAAATATCGTTATAGTGCTACTGGCGATACAAGTATTGCGAGCAATGGTTAGCAACTCCACGCTTCTTGCACCAATTTTCCGAAGAAAATCCAAAACCAGATGGGAATTAATTTTTACCCACAGACCTCACCCACCTTTTTCAAGGCACAATCATTCAGATAGAAAAACATAATATTTACCTATAATACTTGTTTTACTCATTTGATTCCTCTTGGGCTACTATCGAATTCAACTTCTGTTTCTAGTCATGTTTCCACGACATCATGAGGAACTAACTTATTTGGTATTACCAAGGGCTTATACAAGTTACCAATTTGTATATCTTCTTGGTTTCTTTTTATCCTTTCGAGATAACGTCTATTGCGTTAGCAATAGTCTTTCACACTACGTCTACTTATAAACTTGCACATCAGTTGAATTCGATAGTAGCCCAAGAGGAATCAAATGAGTAAAACAAGTATTATAGGTAAATATTATGTTTTTCTATCTGAATGATTGTGCCTTGAAAAAGGTGGGTGAGGTCTGTGGGTAGAAACTAATTCCCATCTGGTTTTGGATTTTCTTCGGAAAATTGGTGCAAGAAGCGTGGAGTTGCTAACCATTGCTGCGGCTTCTATCGCCAGTAGCACTATAACGATATTTTTATGAATGTTGTAAGGTGAATAAAAGCCTATGATTTGTGAACATTCCAG
+
MMKIHKSOSSRIMSGECECDDG>76767<4**//.())CFMJCAAB>>==;9,++))*****,/777679@@@@AB=<<666440///;?GHHSKLFGGKSIGGLKDEEEDCE>?DCDFDDB=42=88??A?=;8;CDCFNKBB@@@@CGHOKMGJEDED@977523;::::<?BCLJEFMDBEG@((((((<?>>>BDGGFEEJGGMSPSSNKJKSRKMMPLPSMSRMSSSSSSNI<<<<<HHDCCGD655549ABCHFEOMSKSIGG64445667;;?@...+*)%&'''**,341100//3CEFQKHKJSISSLLKQSJSL99888ADC>=99:;<>MJSSKKSNPMSKSKIKJQSSLSLSLSJIGGD@?=4////..,++++6=AAAHDFFMJHKSLQPNRSNKJLJKKD?A*******-784KJIHONSKLOOMJINIILRIKISILKSKLQSIIKJJNPQSHKSHCIHGEEDBFIILQPNSJKOSONKFLKLKSR444444445?@AFCEFFBA?87430001/12236334;<?@@ABMGLSGFEEPSMSSKJSHSD=:9B9988((''(%%%(%&'((:88<5642223<==;=99<@A777446420//.(''%%(((587766688?;;:88+'&'(++)&%###$$$%%&'(((((((,,,.001339>;989999563.//1<@@BAAA@ABCDBCC??GGDDD<<;;:;;;;<;:99;9:921+(
@2968_2WVZPS_2
GGAATGTTCACAAATCATAGGCTTTTATTCACCTTACAACATTCATAAATATCGTTATCGTGCTACTGGCGATACAAGTCTGAGCAATGGTTAGCAACTCCACGCTTCTTGCACCAATTTTCCGAAGAAAATCCAAAACCAGATGGGAATTAATTTTTACCCACAGACCTCACCCACCTTTTTCAAGGCACAATCATTCAGATAGAAAAACATAATATTTACCTATAATACTTGTTTTACTTATTTGATTCCTCTTGGGCTACTATCGAATTCAACTTATCTTATAGTCATGTTTCCACGACATCATGAGGAACTAACTTATTTGGTATTACCAAGGGCTTATACAAGTTACCAATTTGTATATCTTCTTCGTTTTCTTTATCCTTTCGAGATAACGTCTATTGCGTTAGCGATAAGTCTTTCACACTACGTCTACTTATAAACTTCCACATCAGTTGAACTGTAAGATATTATTATATCTCTACTAACTCATCCTTCTTACGGGTGACTTACCCAGTCATAGAGATTTTGTAGTAATTGTACTTAATTAAATGTATCCATTTAATCTTTCCTTCACATAACTCCTTTTGAGAGCACAACTAATTCCTTGCACTGTTGATTAGACAGTGCAAGGAATTAGTTGTGCTCTCAAAAGGAGTTATGTGAAGGAAAGATTAAATGGATACATTTAATTAAGTACAATTACTACAAACTCTATGACTGGGTAAGTAACCATTAAGAAGGATGAGTTAGTAGAGATATAATAATATCTTACAGTTCAACTGATGTGCAAGTTTATAAGTAGACGTAGTGTGAAAGACTTATCGCTAACGCAATAGACGTTATCTCGAAAGGATAAAAGAAACCAAGAATATCAAATTCATTATTTGTATAAGCCCTTGGTAATACCAAATAAGTTAGTTCCTCATGATGTCGTGGAAACATGACTATAAGATAAGTTGAATTCGATAGTAGCCCAAGAGGAATCAAATAAGTAAAACAAGTATTATAGGTAAATATTATGTTTTTCTATCTGAATGATTGTGCCCTGAAAAAGGTGGGTGAGGTCTGTGGTAAAAATTAATTCCCATCTGGTTTTGGATTTTCTTCGGAAAATTGGTGCAAGAAGCGTGGAGTTGCTAACCATTGCTCAGACTTGTATCGCCAGTAGCACGATAACGATATTTATGAATGTTGTAAGGTGAATAAAAGCCTATGATTTGTGAACATTCCA
+
NMNSMKSLQKSMJJSOMSJGJIIMSSSMOQJLMJHLMFGHIHFHGSJSSOSSSJLIGKIJGJRILJMOSPJKPIQSSNSMQLQIHLJGNOKMLJMMPHKNHIHSILOMPSPSKIKKJJHSONJISMKNNSPSSOJSQSRKNSMSIMSJJSRSNIPSSSRSSG?D94445B=>=FJ>ISBAHPMKRJSNJPKQLOLLSOQSLLQPSKKOSSNOPOLKMQSOSKNSMOQQLKLKIMJHNNI4.(''():<@FHKJHLNJMRNPLSNNSJGEGILLNSSNMMKSRKJNJKJNLSIILLJLLMJKLJSKSKIKSSSOLSMOMSSLKJSKIMNJPMJJOJPKSKROPNPMOJKKQJSLSJPSLSSLJLHIQJIB3-''''11444.;BBSKOLSLRMIMJSJIMILLKMOKSSLSSSONIRIMBABB@GGHMOMLSOMJJMNHGIBGH@>=43444JKSFPIGILKIOOHSJSMMNKOQRMSLMKJMSLLQKIOMMSQLSJJKLQKSNJJIFJEEDDDEIGKQMMSKIOIJPLLSLISKNLKIRJSLLPLJJKSLSILMIKGJGFGLKKKLLOSKMPSPJRHGGILJGMQLPNLJSMMSISRSJLOLNSSSISNORRKRKSSPSHKHFHFGFFGGFGEFFHSPJGGIFFKKGHHGCCD>9DB@>?>A@A@@?:9=?CBACC??BA??????:78522442//.,+))*,)*+*('''$%###$'24888985222('&&%&'())+-..:<<=<<=::;97659<<<9753111123520/.//246:?@BA??>?=>>?@DCCCAA@=<<84532///55699?>>>????@@CECCBADCBFJDBCC@DDCA????@@@?<;;;8>@B>;21/,*&'''&%&&'&&%&&((*)-...7;=?EGJEEEDBA??@>>??>A?@AACGGFEFCA?<;=>>:4420/,+).0013;<>>?ABBB>>><:965540000179:<>>5682,,,<==<>>>?KCDBCEFEEDDCBEED@@>=>>@BCCDECDDDFJIJEB?>>?==98555510/.,'&&''78:::989715>??@BAAB<9,,247HHIECEEBC@=;::99:?AAABA>=>>>EHCDD?>>===//../885676567688832((()))4688:=@ABABCEEFGHHD?>?>?CBABA@=>>>@@====?CC=C@ABBABBBA@@@?@@AB??CEFGHEEDD?>=====>>=<<==<<<
@2969_2WVZPS_2
GGAATGTTTATAGACATAGCCTTGTGTATGACTGTCTAATCAACAGTGCAAGGAATTAGTTGTGCTCTCAAAAGGAGTTATGTGAAGGAAAGATTAAATGGATACATTTAATTAAGTACAATTACTACAAAATCTATAATGACTGGGTAAGTCACCCGTAAGAAGGATGAGTTAGTAGAGATATAATAATATCTTACAGTTCAACTGATGTGCAAGTTTATAAGTAGACGTAGTGTGAAAGACTTATCGCTAACGCAATAGACGTTATCTCGAAAGGATTCAAACCAAGAAGATATACAAATTGGTAACTTGTATAAGCCCTTGGTAATACCAAATAAGTTAGTTCCTCATGATGTCGTGGAAACATGACTATAAGATAAGTTGAATTCGATAGTAGCCCAAGAGGAATCAAATGAGTAAAACAAGTATTATAGGTAAATATTATGTTTTTCTATCTGAATGATTGTGCCTTGAAAAAGGTGGGTGAGGTCTGTGGGTAAAAATTAATTCCCATCTGGTTTTGGATTTTCTTCGGAAAATTGGTGCAAGAAGCGTGGAGTTGCTAACCATTGCTCAGACTTGTATCGCCAGTAGCACGATAACGATATTTATGAATGTTGTAAGGTGAATAAAAGCCTATGATTTGTGAACATTA
+
LNPSSLLSSSSEFGEEFLKKOKLMSSOKLKKLSSSA@@@AIIJQLKGIKMGQFIHGCBBBDKKSA>?@@EHSMNSKMIKKGSSHFFB?HHIKNILGJKGJFKHHMRLJSQMSNHGCDCDEMJSILJIFHJJNSINMJJLPKIHIJJHOKPNPJHONHCJEJJKLSGIKJKJOLIHHGJKLJLMKKKLKKKLINIKLSJIJJKLMNIKSIPSOSJJJHJLLSLOKKJKLLGGGGMNSQLLKKLSORLMIGFGHIGHGGFHJIIKEIKHHG@953111100('''((00007GGIOLJKQKSNJJJHHKQKHKJLNKGLSHIMKIKRJMMGHJHISOQNQJSIQILSIHFIIKLLIJHJIIJHMSKKSSKFECECEDFIJMNGGIKNKPIIHFFGHGISNJOF>==<:8999DIPKJJHEGHIIHHGEFEFGHHGFGFFHJSLKKJJLIMLSK=;:99FHJKNSHKHMMMJIJIGGJOOSKKHFGLGHINHIDEGEDHLLHHJKKQPMDGG=>E9BEDEGAABA@HOPGHHHHGA@BHISIPPHHGHFF@BFKFEEDEDFFHIMHHHFEFFLHIFECCBEEFHGGGFCBBAACDFCDC@=<<<>BAABBFIIGHECABBEFHFEDCABAACFDFFEEFBCCBCDFGGKIIHGD=<:0
@2970_2WVZPS_2
TTCACAAATCATAGGCTTTTATTCACCTTACAACATTCATAAATATCGTTATCGTGCTACTGGCGATACAAGTCTGAGCAATGGTTAGCAACTCCACGCTTCTTGCACCAATTTTCCGAAGAAAATCCAAAACCAGATGGGAATTAATTTTTACCCACAGACCTCACCCACCTTTTTCAAGGCACAATCATTCAGATAGAAAAACATAATATTTACCTATAACACTTGTTTTACTCATTTGATTCCTCTTGGGCTACTATCGAATTCAACTTATCTTATAGTCATGTTTCCACGACATCATGAGGAACTAACTTATTTGGTATTACCAAGGGCTTATACAAGTTACCAATTTGTATATCTTCTTGGTTCTTTTTTATCCTTTCGAGATAACGTCTATTGCGTTAGCGATAAGTCTTTCACACTACGTCTACTTATAAACTTGCACATCAGTTGAACTGTAAGATATTATTATATCTCTACTAACTCATCCTTCTTACGGGTGACTTACCCAGTCATTATAGATTTTGTAGTAATTGTACTTAATTAAATGTATCCATTTAATCTTTCCTTCACATAACTCCTTTTGAGAGCACAACTAATTCCTTGCACTGTTGATTAGACAGTCATACACAAGGCT
+
DB6HIHMSOJKSJHPGKRHJEFFKSJQRNIJGIIJHKSSHSSMLJIMSSMJJSLKIHNIKNIQJHHGGSMFIIDD99998>=>>HNIHLDAAABGHGHIHOIMSSSNSINSHMK@BLDBA>ABBAA::9<AEESILMMKQMSSLIHHNHJMLKLSSSSJKSSLLOSOJSLKLSQNLSMOJRKNMSMMNLMNMSJSJSKRKFNLSLNSMOOISKLEIPJED;9,,,,,5:DGMGHHHHEOQQIJJOSQN:988KRNKHLKPMIHIKLGSJSKJKKKQPHHGIHONMKJKONPJGHJJIMSKSIONJOLNRSJKNMQLSRKMSNSNLIPKPMSNNPSHOIKSNPSLLMMSPISKOLJOOSLSKQM@1000)*,+,,@@GKHNINIHIHHSSMMOOJMKIIJOJOJLILKHHGHKLMMMRNKMPPNSNISMML99999NIKJOSSPIKHQSNLSQSJLSOJSISROOLSNMJMMKSOSKSIJQIRSQSKOSMJKPLMKKIJIHOILLLNKSJPJOSISSNMIJMJLPSKIPMPJNJKONIKJGSHIJMIGSIHIJKKKGLGIISNSPSOIGBBABDFE>>>SPJSLMJDSSSGISSSPRMKIJGHEKFABBACSLSFCAACFDGFDDCBECD99877854
@2971_2WVZPS_2
TCACAAATCATAGGCTTTTATTCACCTTACAACATTCATAAATATCGTTATCGTGCTACTGGCGATACAAGTCTGAGCAATGGTTAGCAACTCCACGCTTCTTGCACCAATTTTCCGAAGAAAATCCAAAACCAGATGGGAATTAATTTTTACCCACAGACCTCACCCACCTTTTTCAAGGCACAATCATTCAGATAGAAAAACATAATATTTACCTATAATACTTGTTTTACTCATTTGATTCCTCTTGGGCTACTATCGAATTCAACTTATCTTATAGTCATGTTTCCACGACATCATGAGGAACTAACTTATTTGGTATTACCAAGGGCTTATACAAGTTACCAATTTGTATATCTTCTTGGTTTCTTTTATCCTTTCGAGATAACGTCTATTGCGTTAGCGATAAGTCTTTCACACTACGTCTACTTATAAACTTGCACATCAGTTGAACTGTAAGATATTATTATATCTCTACTAACTCATCCTTCTTACGGTAACTTACCCAGTCATTATAGATTTTGTAGTAATACTACTTAATTAAATGTATCCATTTAATCTTTCCTTCACATAACTCCTTTTGAGAGCACAACTAATTCCTTGCACTGTTGATTAGACAGTGCAAGGAATTAGTTGTGCTCTCAAAAGGAGTTATGTGAAGGAAAGATTAAATGGATACATTTAATTAAGTAGTATTACTACAAAATCTATAATGACTGGGTAAGTCACCCGTAAGAAGGATGAGTTAGTAGAGATATAATAATATCTTACAGTTCAACTGATGTGCAAGTTTATAAGTAGACGTAGTGTGAAAGACTTATCGCTAACGCAATAGACGTTATCTCGAAAGGATAAAAGAAACCAAGAAGATATACAAATTGGTAACTTGTATAAGCCCTTTTCATCAGTTAGTTCCTCATGATGTCGTGGAAACATGACTATAAGATAAGTTGAATTCAATAGTAGCCCAAGAGGAATCAAATGAGTAAAACAAGTATTATAGGTAAATATTATGTTTTTCTATACTGAATGATTGTGCCTTGAAAAAGGTGGGTGAGGTCTGTGGGTAAAAATTAATTCCCATCTGGTTTTGGATTTTCTTCGGAAAATTGGTGCAAGAAGCGTGGAGTTGCTAACCATTGCTCAGACTTGTATCGCCAGTAGCACGATAACGATATTTATGAATGTTGTAAGGTGAATAAAAGCCTATGATT
+
;779:2224?BBEDEFFIF>EGHILPPJKHHJIJJSMLKKNJMQSKIOGJSIIIJSQKMLSISKLLJHLMKSMISNIISRKPOPIHGKJRLPSSRSMQMNSIJHLGSOJHKMM57I@@HSSOSKSJSDJJJJIESLNDEBFHOIGIG?????JSSAJJKOJKILLIJLJMISKOPSSMMJRSIJSLOSMSPLQJOISJMSSKKSSISLS******@CBBCISKHKJISMSMLJOSGSGRSMOSOMKLSQKKQKKKLSKOE?BBCGFEEKOMKOLOSLSMSJSNKPSSPSSMNIKPIMLNMKSOSSOMSPNHQSLRSMMKLMJIIMIISSQPNSKLJJMRLSSRSSOSLJOLSKLSKKKSMPSL6666:7B@AFDPLPLDFGSPISOPSOIOJMNNONISMEMHINNSISSSPGNHFNKNILQISNLJMNSIMQIPKOSSOSSSOJQNJNMIQOILNI00//....>?APKNSLSSIHSIJOSLKKJHGLLGILJK45))))))556DDJIPOJMONJSILKMSSPKOSKRNJSHLHGK==MLINJHHFKGJLSIJLPOPLHLKFIABJISKJKHIRLISKSLMJSSSNJPPOPSIMJSRJIMSMNOQHSHFDDHISHHHIHIG:888:?HHFLGGILMSLSIEIKGGFIJGDDCFHIFIFKKKNIKHJHGFFEDBBDEDKIGIDGEE@@@@@DDFDBBABDBBABDKGHEDCCD@BBC>??<>=<<<=<>:79668=?BCFHFIFEECCEDEEEECBC@AAACCDFEEGGGHDDDD??><;?@ABAC??>>>?677;>?@DA879<;<?@@A@<<??AA@?AA@AAA>33334CBDA@@BAFFEAAABBDIGIEGHJIJLMDD?A?ACBBHFCA@@@@=;77700001210//0164321,&%%&%''''1121.../==<=>??@=<<<=?>==>>==<;82((()))*+*))),,*'&&%%%%%&**+-.7:;;=@?ABBCAA??>??CDDCDCCDBA>======>???>==>@ABB?0/...20-)(('''''(29:=>=98954621/..+-9====@A@@A?>>DDGIHEA?A@??;89>>??@DEECGCCBFHEFGDDGIIKHGF<<;;;99:??=<===?>@@@ACA::899993-,''(*<=EEDFHB===<<<988765667<>====>A<::88764323212445333335433211/-+,,,
@2972_2WVZPS_2
GGAATGTTTATAGACATAGCCTTGTGTATGACTGTCTAATCAACAGTGCAAGGAATTAGTTGTGCTCTCAAAAGGAGTTATGTGAAGGAAAGATTAAATGGATACATTTAATTAAGTACAATTACTACAAAATCTATAATGACTGGGTAAGTCACCCGTAAGAAGGATGAGTTAGTAGAGATATAATAATATCTTACAGTTCAACTGATGTGCAAGTTTATCATTGCGCCGTCAGTGTGAAAGACTTATCGCTAACGCAATAGACGTTATCTCGAAAGGATAAAAGAAACCAAGAAGATATACAAATTGGTAACTTGTATAAGCCCTTGGTAATACCAAATAAGTTAGTTCCTCATGATGTCGTGGAAACATGACTATAAGATAAGTTGAATTCGATAGTAGCCCAAGAGGAATCAAATGAGTAAAACAAGTATTATAGGTAAATATTATGTTTTTCTATCTGAATGATTGTGCCTTGAAAAAAGGTGGGTGAGGTCTGTGGGTAAAAATTAATTCCCATCTGGTTTTGGATTTTCTTCGAAAAATTGGTGCAAGAAGCGTGGAGTTGCTAACCATTGCTCAGATTTGTATCGCCAGTAGCACGATAACGATATTTATGAATGTTGTAAGGTGAATAAAAGCCTATGATTTGTGAA
+
JSJIHJIPMHJJJHJIFIHHHKKJOHGFFIHHGHHDEDCCFFFGFGFGIGIA@CCA@AAABGHMMJQOKIMAEDBCDFFEHGLJGHHFHFIHKNKJINIGHHKGIHGKJLKFFFFEDEGILLQJKGLFDEEFGHMMFHHGGFIFGHKHGHFEGCFB>00-*)),--.HKIHHFEEFDEGFGFIPGISSKKHGJLKMLMJHGEEFEDELGKSKLSGKKMIA;)(((%%%%&')'((()4;>CEGSIIHEEFDDCCDFFFFFFJMHGKHJ?DEDCCDIILJKI=??ALNFNFGFGIJKILLHHILHHMLNMMHLLGJKLJSNKHJLNJISIPJKFGIFGGOJKSNOMKIISKGIMIMIIJNJMHHIHHKIRJJHGEBBBCEGFILIFCGGGFHGGGFDDCDEEEIEJHDCABCDHLSMSJHKGDDCDEEIFFFFFHJLGFGGFDHGFHJJIFGGGHSKMLHFFGGKKSIKJHLLIJIGGCA?BCJKHGDDECCDFGGGDEED++++(((.1-,,,-DCBB@BCDGFGGQNLINGJ?666666=??DKHIGEEDDDCEECB@??AABEDEGGDBAABCCEEDDDCCEDEGFEGDCCBBBCBCDCCC?>>>>@@AABEGIHFFFFFEFGFDBAA@BBCEEDCCDDCDDCCCCDEGIHJHF
@2973_2WVZPS_2
AACTAACTTATTTGGTATTACCAAGGGCTTATACAAGTTACCAATTTGTATATCTTCTTGGTTTCTTTTATCCTTTCGAGATAACGTCTATTGCGTTAGCAACATATTCACACTACGTCTACTTATAAACTTGCACATCAGTTGAACTGTAAGATATTATTATATCTCTACTAACTCATCCTTCTTACGGGTGACTTACCCAGTCATTATAGATTTTGTAGTAATTGTACTTAATTAAATGTATCCATTTAATCTTTCCTTCACATAACTCCTTTTGAGAGCACAACTAATTCCTTGCACTGTTGATTAGACAGTCATACACAAGGCTATGTCTATAAACATTCCCCCCCCCCCATTCCCCCCGGGGGATGGGGGGGGGGGGGGAATGTTTATAGACATAGCCTTGTGTATGACTGTCTAATCAACAGTGCAAGGAATTAGTTGTGCTCTCAAAAGGAGTTATGTGAAGGAAAGATTAAATGGATACATTTAATTAAGTACAATTACTACAAAATCTATAATGACTGGGTAAGTCACCCGTAAGAAGGATGAGTTAGTAGAGATATAATGATATTACTTACAGTTCAACTGATGTGCAAGTTTATAAGTAGACGTAGTGTGAAAGACTATCGCTAACGCAATAGACGTTATCTCGAAAGGATAAGAGAACCAAGAGATTGTCAAATTGGTAACTTGTAAAACCCGTAATCCAAATAAGTTAGTTTGGTGCTGGTCGGTCAGCTATTAACCTTAGCAATACGTA
+
ELILFGJHKJLILJONMNJGB?>>@BFDCHFGGMIMHSLSOSJMJIIHSDD>=96.**+((((-(+++/):89999899:FFGKIJSGJJNJCB@==;89++*),,,.//BHIHIKIMHLHHFICEMLJFGHGHOINOLRSMJMMOOJSSJIIHIHEFAABBCGGDEDD855555CCACAA?>99<89AABFIMSPLIIKSFFCDCCIJLIIFMEJSOJSSLKLLJFQGJEEDFFLOPKIKSKKOJHJJLMRSJPRSRRPPJMLRNLIMKMSGJRSKPLNNSHSMIPJIJLKLNSSLSSJISSOQKOSLINPOJPNQOLJJJFHHGIIFLKC====>EHICAD660/-../<??<98762211)&&'))''(+*+21125>BCCC>==@BC@CCDDDCCBCADBA@ABBBAABDIEHEFDDFAAAB?AA@@DFGDFFGD=:9:45FSNJIC@@B<>FCDCDCECC@?>70,-0,,)***-,-11112997668::;>?AAEFHFGEGGEFDCFGECA@??@A222218331/,,,,-10,2//08:<<ACBBDDD??FBBA@==BA;95-----1'&&&&&789999:::;@@@AAA<9976768:==>=?@?::30-*)(((*&&++*+,567899<=;;=<=@@;993211...////*(&&&&%$&$&+**)(('''''*)(&)(((****(&'&%$######$&'&&&&'())))*23230./46<=965.-((()1345=>>?BAA@=;;86633,*'
@2974_2WVZPS_2
GGAATGTTCACAAATCATAGGCTTTTATTCACCTTACAACATTCATAAATATCGTTATCGTGCTACTGGCGATACAAGTCTGAGCAATGGTTAGCAACTCCACGCTTCTTGCACCAATTTTCCGAAGAAAATCCAAAACCAGATGGGAATTAATTTTTACCCACAGACCTCACCCACCTTTTTCAAGGCACAATCATTCAGATAGAAAAACATAATATTTACCTATAATACTTGTTTTACTCATTTGATTCCTCTTGGGCTACTATCGAATTCAACTTATCTTATAGTCATGTTTCCACGACATCGTGAGGAACTAACTTATTTGGTATTACCAAGGGCTTATACAAGTTACCAATTTGTATATCTTCTTGGTTTCTTTTATCCTTTCGAGATAACGTCTATTGCGTTAGCGATAAGTCTTTCACACTACGTCTACTTATAAACTTGCACATCAGTTGAACTGTAAGATATTATTATATCTCTACTAACTCATCCTTCTTACGGGTGACTTACCCAGTCATTATAGATTTTGTAGTAATTGTACTTAATTAAATGTATCCATTTAATCTTTCCTTCACATAACTCCTTTTGAGAGCATAACTAATTTATTCCACTGTTGATTAGACAGTCATACACAGGGCTATGTCTATAAACATTCCA
+
FFFJSOKSLLNSNKRMNSHHIOJOOMGKOLSPSISMHKILJMKQLSHISSKSKHOIKKRKIHSSPMSJIMJLJMSMKMLOMNSSSOSOSNSOMSOSSSHQSSSRPMQNMSNOJOJJJJNSFGSDHOILSSOLSIOKNLSLIJQHISJPSSSSOJQOSSSNSKFKKIKOLLKKHSSMLMRHPNSSISRSSSKNIPKNSMNMNLKQOOINSQOOISNIMSSKSSPOSKNPPQSQRMKNJONLSSISPSLKRJJJSPLKSMPKSKSMMSOJIPMKSSJKNNQOMSJMIKQJLJJGKSMSSRIIFGGJLKJJSKQOQSMMLLSPGCBBBCMOKKMJSRONNMSSSLJLOSIOPSSSOSNKSNORPJOSKKINHGDEASJEKGHF?NIKDGFCA@@BJHMJQSJOJQJNPLLMKNIKOMKIJMKSHDDCCBGHIJEF;94+'&%%'-4@@BBAEHJSJJMHLKJOSNMIKSSJJNLIMIJLSPJJNIMHMNJNILLJJKQKILLIPSHKFIINKHPJJISIRLLIJKIJGHGOFHMKRHEGHHILIGIEDA?>?=77779A<<77766<::@>?=;:?;?CDEGDDDGJMNINSSKSILHGGEGGEGEED9,(((%&&&(056-,,,,BDCCBJHHMGIGEEEGLIJJHIKGGEDBACDEEGFGH
@2975_2WVZPS_2
AATTCAACTTATCTTATAGTCATGTTTCCACGACATCATGAGGAACTAACTTATTTGGTATTACCAAGGGCTTATACAAGTTACCAATTTGTATATCTTCTTGGTTTCTTTTATCCTTTCGAGATAACGTCTATTGCGTTAGCGATAAGTCTTTCACACTACGTCTACTTATAAACTTGCACATCAGTTGAACTGTAAGATATTATTATATCTCTACTAACTCATCCTTCTTACGGGTGACTTACCCAGTCATTATAGATTTTGTAGTAATTGTACTTAATTAAATGTATCCATTTAATCTTTCCTTCACATAACTCCTTTTGAGAGCACAACTAATTCCTTGCACTGTTGATTAGACAGTCATACACAAGGCTATGTAGT
+
KSSSNSLIMNKKLJLJMLSMILLIPSPMSQSJMSRMKNLLORPRLSSQKOSMLSKMNLSPFDCDDDEFFFDG@====IJBKICCNJKMPKMPNHRKOISKIJ9888;5666:4=@@??;66CCDSLKQNSJSHFHFKKMQSISMSOGFFHEFMEEGGHSKSSOSSSMSOSSPLPLJNSNMPMQMPSKSMMSOSJLSDEHIISORNSNINOSKPKGFMLSSLJSSSOSSSPKOINSIPSKSKJSLKPJDCMFJHGEI@GEKLJGEPKNPNQSLMJLLI=KMMSLLMSMMJKKKHHPSIRNGFEFDI@@DCDENISSHLQSKLSEJJJIIKSHFFHJMSNNORSMLSSLPMSRSMJOLHGA?A@CBCEDLHGSSIKEB=;(&$
@2976_2WVZPS_2
TAATTTTTACCCACAGACCTCACCCACCTTTTTCAAGGCACAATCATTCAGATAGAAAAACATAATATTTACCTATAATACTTGTTTTACTCATTTGATTCCTCTTGGGCTACTATCGAATTCAACTTATCTTATAGTCATGTTTCCACGACATCATGAGGAATTCGATAGTAGCCCAAGAGGAATCAAATGAGTAAAACAAGTATAGGTAAATATTATGTTTTTCTATCTGAATGATTGTGCCTTGAAAAAGGTGTGTGAGGTCTGTGGGTCAAAAAACTTAGAGTAT
+
KHFLKSSSEDEFCFGFFEA@@BDFD<FCA31<;<DGHGMIMJILKLIJLJGJHHHIGQMOLLNLNJLPMMKPIJMHHIHHGHNJIKQJJNNKJGC=8;@??CFGGJCBHGJGFGGGFCCCCEDIJECECDGKNGFHEHGGGJGGGGIEDCCDCGGFHGEEDEDEIGCCB?=>;;;;;<BDDCCCCD>89889<98777851/-*)))*02489;;:9778::>??:74310-,+*'''((*+,''&&'*57>=<;:::99:8875554332-+++,++*''&%%'''''
@2977_2WVZPS_2
TTAATTTTTACCCACAGACCTCACCCACCTTTTTCAAGGCACAATCATTCAGATAGAAAAACATAATATTTACCTATAATACTTGTTTTACTCATTTGATTCCTCTTGGGCTACTATCGAATTCAACTTATCTTATAGTCATGTTTCCACGACATCATGAGGAACTAACTTATTTGGTATTACCAAGGGCTTATACAAGTTACCAATTTGTATATCTTCTTGGTTTCTTTTATCCTTTCGAGGTAACGTCTATTGCGTTAGCGATAAGTCTTTCACACTACGTCTACTTATAAACTTGCACATCAGTTGAACTGTAAGATATTATTATATCTCTACTAACTCATCCTTCTTACGGGTGACTTACCCAGTCATTATAGATTTTGTAGTAATTGTACTTAATTAAATGTATCCATTTAATTAAGTACAATTACTACAAAATCTATAATGACTGGGTAAGTCACCCGTAAGAAGGATGAGTTAGTAGATATAATAATATCTTACAGTTCAACTGATGTGCAAGTTTATAAGTAGACGTAGGTATGTAAAGACTTATCGCTAACGCAATAGACGTTACCTCGAAAGGATAAAAGAAACCAAGAAGATATACAAATTGGTAACTTGTATAAGCCCTTGGTAATACCAAATAAGTTAGTTCCTCATGATGTCGTGGAAACATGACTATAAGATAAGTTGAATTCGATGGAGATCAAATGAGTAAAACAAGTATTATAGGTAAATATTATGTTTTTCTATCTGAATGATTGTGCCTTGAAAAAGGTGGGTGAGGTACTATAGTAA
+
J733IJMSSSKFGEJSHMHSKIPNSMFKKJIKIOMLLMPSILSOJKKJJJJQNIMLJILSPSAA@@A>>==<=?FIJILJJKJNIMNSSLIOMOSSJMLSJLLJSKOMMJKIKFCAA7777:?33444IHFEGFDFEDFKKMHINMRMSHSOJGSSIOKSOSNKRNLSRSOS44444SSSMJLQMRKSLSSRSSNOPNMMNKNFKOHIOSLSSOSKOPSSSJISOSHIGHKFNOLIPSIGDEHHISOILLIJ=====RILISLKNLSLIF?>??SSLJINKJNMQMINOMSSSNOJMSGQSJJLLNSKPSSRPSORSSSSMKSNJSNSJMLSSKQLMJRSPMKLPNLKSSOKJLJKISKFFF@B11111KKJSKOIFND=;KLPJNJIKRJKSNSKQHEIOHSLNOSSSIGBAEDAFSHIJKJHHJLIJFGDB@>?@@FHGFHEEDIEGE9999<>>>>@=?;894323335@C>>==<8987743@ABABAAABBA@AAACCCCBC@ABBCCBC><;;::886543332--.-/.,+*'&&%$$%&1----13:==@=>??=:75...99::>B87??AEDLPIJHNHLKJLHJHFHIFDFHGIGGGEHGIIFHGHCEKMLGFFEDEIKFHFDCCBA@@=9<99;==>>??@A?>==>>>@@@??<<<<=@??=:///////388:;;;<=====<8,,,*)(()(''*,-***)))(+(.---/5588:===>?@AA@@@AAADEINA>===????@@>@@@BABDDC=<?BBBA?>>CB?<;988'&&&&%$$$$
@2978_2WVZPS_2
ATAAATATCGTTATCGTGCTACTGGCGATACAAGTCTGAGCAATGGTTAGCAACTCCACGCTTCTTGCACCAATTTTCCGAAGAAAATCCAAAACCAGATGGGAATTAATTTTTACCCCACGACCTCACCCACCTTTTTCAAGGCACAATCATTCAGATAGAAAAACATAATATTTACCTATAATACTTGTTTTACTCATTTGATTCCTCTTGGGCTACTATCGAATTCAACTTATCTTATAGTCATGTTTCCACGACATCATGAGGAACTAACTTATTTGGTATTACCAAGGGCTTATACAAGTTACCAATTTGTATATCTTCTTGGTTTCTTTTATCCTTTCGAGATAACGTCTATTGCGTTAGCGATAAGTCTTTCACACTACGTCTACTTATAAACTTGCACATCAGTTGAACTGTAAGATATTATTATATCTCTACTAACTCATCCTTCTTACGGGTGACTTACCCAGTCATTATAGATTTTGTAGTAATTGTACTTAATTAAATGTATCCATTTAATCTTTCCTTCACATAACTCCTTTTGAGAGCACAACTAATTCCTTGCACTGTTGATTAGACGTAGTGTGAAAGACTTATCGCTAACGCAATAGACGTTATCTCGAAAGGATAAAAGAAACCAATTTATTTTGTATAAGCCCTTGGTAATATCCGAATAAGTTAGTTCCTCATGATGTCGTGGAAACATGACTATAAGATAAGTTGAATTCGATAGTAGCCCAAGAGGAATCAAATGAGTAAAACAAGTATTATAGGTAAATATTATGTTTTTCTATCTGAATGATTGTGCCTTGAAAAAGGTGGGTGAGGTCTGTGGGTAAAAATTAATTCCCATCTGGTTTTGGATTTTCTTCGGAAAATTGGTGCAAGAAGCGTGGAGTTGCTAACCATTGCTCAGACTTGTATCGCCAGTAGCACGATAACGATATTTATAGGTGCAAAAAAATACGGTATCGAAGACATCAGCTATTAACCTTAACAAT
+
SSSIJIQPKMLNJNPKSKJJSISLJLMJPKOIKJJDDB@A@@@ADOQSSSSHLHKPPKJOQMMOOSRPSKSNKSMSNSLLJISNSJSJIKKIKROPKDOOPMMQRNSQM?HNHJ==<:0)7*(()3--.EFFFSHFFFEEHHHIMJMSMOKKSOQJIGH=;89::HGNSNSOJLNKLSJSSKMSRNQMSNLSSSSSSLJOKOJJMOHMLDDD;:755...,,-)),,<?@AEJJJSNSKOSJJMSSOKOPMJJKGIHLJSSOSOSNQRNSSNMSKLSIMJLNSSJHHMSLRNONLQRSSSONMJOKKIQMLQPSNSMKMSSINNSP988765643:4@PMSSSSMSKNOPLLMJSSNSKMSMSKJMNNNSOSQJKS=OHMQOMKOPISMSJOLSPLNKLJLSNMLJKPKIPSKPNQSMKLMSSLMSNSPSLSSJSROQOKSOLRMSQMLPNSNSSQLJHNJHJGHHHGSHSNSPMMSLNPNSILJSOOSKKJMKSSMSKKFFGFEDEKLIIKKSLQIMHKGSNFEGGENKE?@LOKKIHNPSSOSSFJEGKLOGIISSJSILSQLLKLSOPOSSOKNKKISOKS====>=CCD@C?>;11?ECCBA@@@=>?@@IIEDJCE:999:B@<?E?=>>=89:862..'$$###$%#&045789:867('''(('$#$'&'')67788;@A@BBDBCCBCBC?<<:99877653110--.,,+,01223@@AAAB@A@ADEEAEEFA?<<<86556<@ABADEGDEEFGDGFFGSFA?;:631112100/.../<=H@=<<=?>>>><=:9:<<EBBBA>EDJKIGDA@?>>BCEJEIMJHGHBBBBCIIIDELGGKB@A887877?<5BABDNJCGHDCEDHCBBBCIGG@B;A>>;98:;;=CBBA<<777>?>===?<;;=>?@ABCDCCBBAECAA@?><<<=@A:9999>>=?;97764,)()))))''''&()(*))('&%%$%%.04554599883..-./
@2979_2WVZPS_2
GGAATGTTCACAAATCATAGGCTTTTATTCACCTTACAACATTCATAAATATCGTTATCGTGCTACTGGCGATACAAGTCTGAGCAATGGTTAGCAACTCCACGCTTCTTGCACCAATTTTCCGAAGAAAATCCAAAACCAGATGGGAATTAATTTTTACCCACAGACCTCACCCACCTTTTTCAAGGCACAATCATTCAGATAGAAAAACATAATATTTACCTATAATACTTGTTTTACTCATTTGATTCCTCTTGGGCTACTATCGAATTCAACTTATCTTATAGTCATGTTTCCACGACATCATGAGGAACTAACTTATTTGGTATTACCAAGGGCTTATACAAGTTACCAATTTGTATATCTTCTTGGTTTCTTTTATCCTTTCGAGATAACGTCTATTGCGTTAGCGATAAGTCTTTCACACTACGTCTACTTATAAACTTGCACATCAGTTGAACTGTAAGATATTATTATATCTCTACTAACTCATCCTTTCTTGGTAACTACCCAGTCATTATAGATTTTGTAGTAATTGTACTTAATTAAATGTATCCATTTAATCTTTCCCTTCACATAACTCCTTTTGAGAGCACAACTAATTCCTTGCACTGTTGATTAGACAGTCATACACAAGGCTATGTCTATAAACATTCCA
+
MSKLSKJOQNMMILKNSSNKKPOKSSKMKKLKGFEEF<<<55545:77667;666CEJHIHFHHIGKJPJGGIFILIMJLKMHJKJIJJSSSJISMIQOKSKIHLKSMPSRSSMIIJPMSIIIKJMKMJNOPLLHHINMKJPJSGFJHNLLJIKFFSSKKSHDSNIOHOMHJLJSKLMSHLSSSLMJISMSIKKMHMMIJHHMKOKOLSMKSJNPSJSSOLSNLLSLMMKRMLKISKNPLSMHKJSNSLSPOJKSKJIMIJKILISSHECILISJNHOLHHILJMMJOKNMJOJSOMONIHHHOKSJLLQMSQKSLSPMLLONSMNKLMKJKNIDJFJJSIMSNSNSJSLOOSSSNLSOSSKOSMIKD>?<;@?>==;::89>FFHKJLJKJHILNJLJINLLLMEDC111,+++++++4::;BFIJIIJGJHLJHLIIJLQONJNLLPILMOIKSNKMMSQNRPJSIMNSNMMMNOPLPSKIKOKKMKPRKNJIIG.)**%&))******>::AHIMLLJGEEGHNSOLKHIKJKKMJKHGIKJKQISSLJMJIEDBAAA9773100/11((57ACBCCFIJKIJKSGOEAAA@BAGFGIJJOOIHHHFHNHGJHIGLJDDBAABCDEGFEFFEDBA@@@CCDDBBBAACDCCB<.+
@2980_2WVZPS_2
GGAATGTTCACAAATCATAGGCTTTTATTCACCTTACAACATTCATAAATATCGTTATCGTGCTACTGGCGATACAAGTCTGAGCAATGGTTAGCAACTCCACGCTTCTTGCACCAATTTTCCGAAGAAAATCCAAAACCAGATGGGAATTAATTTTTACCCCACAGACCTCACCCACCTTTTTCAAGGCACAATCATTCAGATAGAAAAACATAATATTTACCTATAATACTTGTTTTACTCATTTGATTCCTCTTGGGCTACTATCGAATTCAACTTATCTTATAGTCATGTTTCCACGACATCATGAGGAACTAACTTATTTGGTATTACCAAGGGCTTATACAAGTTACCAATTTGTATATCTTCTTGGTTTCTTTTTATCCTTTCGAGATAACGTCTATTGCGTTAGCGATAAGTCTTTCACACTACGTCTACTTATAAACTTGCACATCAGTTGAACTGTAAGATATTATTATATCTCTACTAACTCATCCTTCTTACGGGTGACTTACCCAGTCATTATAGATTTTGTAGTAATTGTACTTAATTAAATGTATCCATTTAATCTTTCCTTCACATAACTCCTTTTGAGAGCACAACTAATTCCTTGCACTGTTGATTAGACAGTCATACACAAGGCTATGTAT
+
111PNNMSLLIIRNHSNMNPSSKJLMHKKSMLLHIKLIMKJQSNPIKSPPSMLLOLILILHLKKKQMKILLKSIOMKMSNOMSSINKJSGKLSIPJKSNMIJOSJJNJOKKKSPGHEEBG538,)))36BEAGGHGJKMFFDBB=;=0://****+-...//.)0///455367EC<?@HEIGEA>???JIJNRPOKLSKSSSIINJNPSSOSSMSSJSSNKSJIKHMIHKKKMN=====NPHFFHD?@SEDIIEJG>>IJOISRLNSHJKJNJJJNSSMSJSJIJJSHKLIKKOSSKJSPHMISSPSOSSNSOSSSMSQHC=<<<=FSLSLJIMIOIMNGSJIPSSIQLMSSSSSSLMKKMNKQJLSHF=44::<9=9:;<<EEGMSPIMSMOMINQJSKGPKLKJLKQLHIFGOJKSM>3211:??GIHFBDCCJHFHFFLIMOIRKJJOKMNILNSLKMMKMOEEFOMJPMSSNLKLIISAB@>>>@FOHGJNLSMKDDCMNLJKJMQJMJKHIMNSJMJSOIHGHNJSSNOPHHGGHLLJIJIKHLKSHRJIJSSNNSKKHMGSLKKMSNSJJIFIPGHHOKNLSJKSINJNIJLJKSJIJKJSSNSMDDA:544*'''()???@ACEGFGJGHHFKJHGBB?<)'
@2981_2WVZPS_2
GGAATGTTCACAAATCATAGGCTTTTATTCACCTTACAACATTCATAAATATCGTTATCGTGCTACTGGCGATACAAGTCTGAGCAATGGTTAGCAACTCCACGCTTCTTGCACCAATTTTCCGAAGAAAATCCAAAACCAGATGGGAATTAATTTTTACCCACAGACCTCACCCACCTTTTTCAAGGCACAATCATTCAGATAAAGACGCTAATATTTACAGTACTGATACCTTTTTACTCATTTGATTCCTTTCAGTATTCAATTCAACTTATCTTATAGTCATGTTTCCACGACATCATGAGGAACTAACTTATTTGGTATTACCAAGGGCTTATACAAGTTACCAATTTGTATATCTTCTTGGTTTCTTTTATCCTTTCGAGATAACGTCTATTGCGTTAGCGATAAGTCTTTCACACTACGTCTACTTATAAACTTGCACATCAGTTGAACTGTAAGATATTCTATATTTCTACTAACTCATCCTTCTTACGGGTGACTTACCCAGTCATTATAGATTTTGTAGTAATTGTACTTAATTAAATGTATCCATTTAATCTTTCCTTCACATAACTCTTTTTGAGAGCACAACTAATTCCTTGCACTGTTGATTAGACAGTCATACACAAGGCTATGTCTATAAACATTCCA
+
JJLPSISKLLHLKNMNSLIIJLQMKSMNOJRKKKSIOJGMHLLKMJNONSOKSLMNMMPLJSPJLSJJSHHHPMILHJINSKLMSQOMOSQSKSSQMSMHIEELKOSNJSOSKRJKIOKSJSLMLMKSMKQLOMOPRRNJMHKMLRQSMMKJOSLFMSNLOSSJSJQNLJSLIJKJLSKLJLLKOSRQSSJLQSNHEE>))))(*%$%&%%&&''&'&&&'%%%%$$#$&%&'''(-/./001222(((%%&&&'%&&$$$$##&++())12:889@CDDIHMIKILHLJSSOMHGKHIPSSRNOQSLSNNLJNPJISMNNIMKNQOKRILNNSKPSPKJMLPPSKSLKMSMMMJSSSILKJIEFAACFC<755?:?ACRGLMLNOJOONRNSSJOSMKOOOPIKOISKIRRJMLSLLMNJLKJPKLLJQLPSOIOPOPSKRLJJMNKSKSHKMJJK@?88999864&&&&(?@@?@BEEIHHLLHMNJJIQNMLMHGJIJPJMJ@BJPHJQSJSJLJGHECBBGC<0///0BOFFGFFSJJJKJMJLJSILKNPJKMILISSSPJE:;?@EEE775:21127GFLMSRSKKIQLSMSKKMKOOIQNNNJJNOQJKIPJIJHGKMLKLLJHGOJ;;:;;GGKFCCDDDGLB>:3
@2982_2WVZPS_2
GGAATGTTCACAAATCATAGGCTTTTATTCACCTTACAACATTCATAAATATCGTTATCGTGCTACTGGCGATACCAAGTCTGAGCAATGGTTAGCAACTCCACGCTTCTTGCACCAATTTTCCGAAGGAAATCCAAAACCAGATGGGAATTAATTTTTTACCCACGAGACCTCACCCACCTTTTTCAAGGCACAATCATTCAGATAGAAAAAACATAATATTTACCTATAATACTTGTTTTACTCATTTGATTCCTCTTGGGCTACTATCGAATTCAACTTATCTTATAGTCATGTTTCCACGACATCATGAGGAACTAACTTATTTGGTATTACCAAGGGCTTATACAAGTTACCAATTTGTATATCTTCTTCGTTTTCTTTATCCTTTCGAGATAACGTCTATTGCGTTAGCGATAAGTCTTTCACACTACGTCTACTTATAAACTTGCATATCAGTTGAACTGTAAGATATTATTATATCTCTACTAACTCATCCTTCTTACGGGTGACTTACCCAGTCATTATAGATTTTGTAGTAATTGTACTTAATTAAATGTATCCATTTAATCTTTCCTTCACATAACTCCTTTTGAGAGCACAACTAATTCCTTGCACTGTTGATTAGACAGTCATACACAAGGCTATGTCTATAAACATTCCA
+
SLIKLKSLSNHSLMLSSSHLHGHNEA>>=IHKIHGFFGFGLKJPMSOKLKSSKLLNLKISKIJSQJJKMHIRPJISOSSSNHOLKMOQLOPSQJKMPSONSKKJJOKJIJSSMKJJJSNKSMLHCEESSHIMJLMEJOMGJSIJP@AAAIILPOSKRLSSCD?E-?+)))*03345JJIIKLJMMPLLMIRLMOJOONKQOSIRLRRLJOQSSNSMIRJNKOLSOQNSRSJMHLSNIJLKILNSPSFSKNJOIKQLOMSPQPNQPHJMJMKFEFFGFAAB><,,,,,,,22288EEGIJILSKABAAB555558FRNPNILHOLJIKOHLMPISLPMSSIHJIKKLSLMRNMISIGSPNKISIJIJGFCDCBB7(&&&&+*//.)8?BGKKIIIGHKIIIIMKHIGGEFFNKKILEDGGGLJNMSMSLHMGHJHFFGLGJGHEF??>88/+*))((+-0331//,,-.1>>EFFPKJISSKOHKPJNIJMNOLKFHIHFISRJOJKLMKIMNSNMJLHINLKIKKLIHLKJINKSSSJJHLIHLLPLQIJIJMMIHHHJHHHGKGIMLIILNMLGFJ??DDHFFFGFMJQIPKNIKIKNHLHGFIEJHIHMKJLJFSJOKSLJMOMMJGEEEGJJKJMJHGHFIHEDFEF98888CB@877))2
@2983_2WVZPS_2
GGAATGTTCACAAATCATAGGCTTTTATTCACCTTACAACATTCATAAATATCGTTATCGTGCTACTGGCGATACAAGTCTGAGCAATGGTTCGTAACTCCACGCTTCTTGCACCAATTTTCCGAAGAAAATCCAAAACCAGATGGGAATTAATTTTTACCCACAGACCTCACCCACCTTTTTCAAGGCACAATCATTCAGATAGAAAAACATAATATTTACCTATAATACTTGTTTTACTCATTTGATTCCTCTTGGGCTACTATTGAATTCATTCTATTATAGTCATGTTTCCACGACATCATGAGGAACTAACTTATTTGGTATTACCAAGGGCTTATACAAGTTACCAATTTGTATATCTTCTTGGTTTCTTTTATCCTTTCGAGATAACGTCTATTGCGTTAGCGATAAGTCTTTCACACTACGTCTACTTATAAACTTGCACATCAGTTGAACTGTAAGATATTATTATATCTCTACTAACTCATCCTTCTTACGGGTGACTTACCCAGTCATTATGGGGATTCCCCCATAATGACTGGGTAAGTCACCCGTAAGAAGGATGAGTTAGTAGAGATATAATAATATCTTACAGTTCAACTGATGTGCAAGTTTATAAGTAGACGTAGTGTGAAAGACTTTATAGACGTTATCTCGAAAGGATAAAAGAAACCAAGAAAAGATATACAAATTGGTAACTTGTATAAGCCCATTTGGTAATACCAAATAAGTTAGTTCCTCATGATGTCGTGGAAACATGACTATAAGATAAGTTGAATTCGATAGTAGCCCAAGAGGAATCAAATGAGTAAAACAAGTATTATAGGTAAATATTATGTTTTTCTATCTGAATGATTGTGCCTTGAAAAAGGTCTGTGGGTAAAAATTAATTCCCATCTGGTTTTGGATTTTCTTCGGAAAATTGGTGCAAGAAGCGTGGAGTTAACCATTGCTCAGACTTGTATCGCCAGTAGCACAATAATATTATGAATGTTGTAAGGTGAATAAAAGCCTATGATCTCAAACGTCC
+
NHNNSKJSOOSKKSSLKPKOKONPSSJRSLRIJLKKGNHIGHIJKNKJLOLNPIJSKHLRPPJORSRKPKJMHKNIJIHJHHIHH655//0/'%%%%%&&&&8:DEFHHHJKIIINHSKMNJSPSKJLNSNLSMGJMKJKMKMOLPJRNJPOILLKJMDJPOFHSLIKKKL77776A@>=BA@@EJGOLNSKKJNNKSEFFEFEDGKSNLLEGFGIGHHIEKJSMPKMJIJJJKSNNSOSQKSQSHEEKRQLIHIGDDDEHB@<62(&&&'+**'(%$$$%''=ACEFHGHJSLNQLJPJKLOJIGSHKJRKIEHJLSMQOKNNJSSSLQJQLQSSNOSJKPSPSPQSSSLLSNJSSPKHNKLSKLDC<<BCPBFCCKGSNRBGGJSSLLQLIOJSKPKIINJKSSKISJIJMHKIOISSILJMOLLSKLISNLLJKNLSMJOMKJKRJKKMNQIHJPMNRNISLQPMKQSSKKKJKMSJLSJNKHKNKLKLMLQMSLJIHHHSKSSIMIKHKKKKKLSSSJ;;;:643346==;<:;:5667;;<?BFFDDAAB@==9989878>BA@?@?B@BAAA>;<DB?=><?ABCEDDGEDDCBA@?>=<??==::::;??><@?>>>@CCD<:3/.....-.'&%%$##$$&(+../089;;;<?@ADGEDFFHGDB@95320.+*)(-677<>ACDBDF=ACBBBCAAA<72,*(''%&&'*02356:<21111AAAADEEC@??==965899:;=>>>??@ABAAAA@@@DEIIHD@A?<:9998543/0111389031/,+,799=??>65666:>?CCCEFDDDDFAABBBGGLKIFDCCCDDNKHC?>>?=>>?@DHEEDCC>>><:@>:6/(&%%%%&/208;<@EGEDCEFFHDADCEEFKIHIHJIGIGGCDDA@C@@BBDFDECCBBADED@>===>;9761.-.+***+/--00145468::=>>?@A:;964//-)(&&)(&&.4567:;=>@??>?>@ACBDDBCB?A@?/.../+))))(('&
@2984_2WVZPS_2
GGAATGTTCACAAATCATAGGCTTTTATTCACCTTACAACATTCATAAATATCGTTATCGTGCTACTGGCGATACAAGTCTGAGCAATGGTTAGCAACTCCACGCTTCTTGCACCAATTTTCCGAAGAAAATCCAAAACCAGATGGGAATTAATTTTTACCCTACAGACCTCACCCACCTTTTTCAAGGCACAATCATTCAGATAGAAAAACATAATATTTACCTATAATACTTGTTTTACTCATTTGATTCCTCTTGGGCTACTATCGAATTCAACTTATCTTATAGTCATGTTTCCACGACATCATGAGGAACTAACTTATTTGGTATTACCAAGGGCTTATACAAGTTACCAATTTGTATATCTTCTTGGTTTCTTTTATCCTTTCGAGATAACGTCTCTTGCGTTAGCGATAAGTCTTTCACACTACGTATACTATAAACTTGCACATCAGTTGAACTGTAAGTCTCTTTATTATATCTCTACTAACTCATCCTTACTTGGTGACTTACCAGTCATTATAGATTTTGTAGTAATTGTACTTAATTAAATGTATCCATTTAATCTTTCCTTCACATAACTCCTTTTGAGAGCACAACTAATTCCTTGCACTGTTGATTAGACAGTGCAAGGAATTAGTTGTGCTCTAAAGGAGTTATGTGAAGGAAAAAGTAAATGGATACATTTAATTAAGTACAATTACTACAAAATCTATAATGACTGGGTGAGTCACCCATTAAGAAGGATGAGTTAGTAGAGATATAATAATATCTTACAGTTCAACTGATGTGCAAGTTTATAAGTAGACGTAGTGTGAAAGACTTATCAGTGATAGACGTTATCTCGAAAGGATAAAAGAAACCAAGAAAAGATATACAAATTGGTAACTTGTATAAGCCCTTGGTGATCCAAATAAGTTAGTTCCTCATGATGTCGTGGAAACATGACTATAAGATAAGTTGAATTCGATAGTAGCCCAAGAGGAATAGAAATGAGTAAAAACAAGTATTATAGGTAAATATTATGTTTTTCTATCTGAATGATTGTGCCTTGAAAAAGGTGGGTGAGGTCTGTAGGTAAAAATTAATTCCCATCTGGTTTTGGATTTTCTTCGGAAAATTGGTGCAAGAAGCGTGGAGTTGCTAACCATTGCTCAGACTTGTATCGCCAGTAGCACGATAACGATATTTATGAATGTTGTAAGGTGAATAAAAGCCTATGATTTGTGAACATTCCA
+
HSMNHOPLCBBBHJISJOGFEEDFD?;BCFLSNMIPRKOQSKJLLSPOSIKSPJRIJSLHSJSLNJNKJJJMSKJJMOLKRLPMKMOSMSJSLNKSNKSLKLSGKFFBAA@ACILDBB@C21EEDDGQKLSLNHNMSKSJSJSISKHJMISA@:?<<<;:4.,,--2223559:B=4>A@A?=:9666GIRRPMIIGSLNOPSOKIJSOPOSSRMSNLKNONLNSMOPRLSKJSMHLKMSHFEDFLQGGMHSSJEJJ//HNOOHIHSJQKNJNHKSRIQCAABAA@?@@FFDHMSLBG?>?GGIISNSMKISPQNMJJMKSSGCB=>DHFFEEEEEEGJQLKOILKLQMMMFIIJNORPLNNGEEBB<886--.040738:,JPPILKFFGEFRMLNIFHEAA@@ADC;1)*)...-..../00:DFEECD<<9721..--1127989BHGGMJJNJJKKIK74'&%$##$%&'%'(()*>?A@A=:9434::BCCQII?>?>===9;;;;..823ADENSKSRSQLMSSMMLHMSLSOLKSOLJKLSMFSKKKOSSJHGFGKDESJJSSJLHKAAJSKKJSSNOKJNLIMLSSJPSLOSSKSMMSMNQKSPOIJFE==>>6444545578889;KM<::9:AADEEA>---,<<<;;;<<<9885322-,+**&%&&9<<>?@BBB>7<BB@?:866666<?<=:::=>DPJFGD@@AEDFD?>>;*)))('(()&(2248?DFBBA?>===::=;<<>BACCDCCA@@@ACBDCFDA@?;9;<>>?>>=<:875100019;::;=;945545554444433/,*)&$###$%&&))))1123444566666510----235666551,++,A@ABCBCDCCBAB>=568999887642210/02)))'&((/07==>>AAA@??>>>=<::997555456669:777=>??AB@??744432220.-,)((()+,--,-0346675*''(,--,+++*)*)))**)(((%&5799;=?@@?@?@@BCGHN>BABAA@??@?@BEEIJJGEE;=??@CBB>87777CEHHHGJEDA?>=>AHFEB>=>>??A=@DFHGGHRIIJFA:>B8887:<??JFGFEDCA@><<9542//.../0000111232220//+**)+.*))***7?@@BB@@@?<<<<=CC@AAABCBA@<:8877766((();<=<;9:;86:77798@@@@EDBCDEAAB@@?
@2985_2WVZPS_2
CAAATCATAGGCTTTTATTCACCTTACAACATTCATAAATATCGTTATCGTGCTACTGGCGATACAAGTCTGAGCAATGGTTAGCAACTCCACGCTTCTTGCACCAATTTTCCGAAGAAAATCCAAAACCAGATGGGAATTAATTTTTTACCCACAGACCTCACCCACCTTTTTCAAGGCACAATCATTCAGATAGAAAAACATAATATTTACCTATAATACTTGTTTTACTCATTTGATTCCTCTTGGGCTACTATCGAATTCAACTTATCTTATAGTCATGTTTCCACGACATCATGAGGAACTAACTTATTTGGTATTACCAAGGGCTTATACAAGTTACCAATTTGTATATCTTCTTGGTTTCTTTTATCCTTTCGAGATAACGTCTATTGCGTTAGCGATAAGTCTTTCACACTACGTCTACTTATAAACTTGCACATCAGTTGAACTGTAAGATATTATTATATCTCTACTAACTCATCCTTCTTACGGGTGATTGGGGGGGGGGGGGGGGGGGGGGGGGGGGGGGGGGGGGGGCGGAATGTTTATAGACATAGCCTTGTGTATGACTGTCTAATCAACAGTGCAAGGAATTAGTTGTGCTCTCAAAAGGAGTTATGTGAAGGAAAGATTAAATGGATACATTTAATTAAGTACAATTACTACAAAATCTATAATGACTGGGTAAGTCACCCGTAAGAAGGATGAGTTAGTAGAGATATAATAATATCTTACAGTTCAACTGATGTGCAAGTTTATAAGTAGACGTAGTGTGAAAGACTTATCGCTAACGCAATAGACGTTATCTCGAAAGGATAAAAGAAACCAAGAAGATATACAAATTGGTAACTTGTATAAGCCCTTGGTAATACCAAATAAGTTAGTTCCTCATGATGTCGTGGAAACATGACTATAAGATAAGTTGAATTCGATAGTAGCCCAAGAGGAATCAAATGAGTAAAACAAGTATTATAGGTAAATATTATGTTTTTCTATCTGAATGATTGTGCCTTGAAAAAGGTGGGTGAGGTCTGTCGGTAAAAATTAATTCCCATCTGGTTTTGGATTTTCTTCGGAAAATTGGTGCAAGAAGCGTGGAGTTGCTAACCATTGCTCAGACTTGTATCGCCAGTAGCACGATAACGATATTTATGAATGTTGTAAGGTGAATAAAAGCCTATGATTTGTGAACATTCCA
+
FE;;;789889;:9;93;<<=KGHHGFGFGHHIIHMRMISMJSLPJJSGHGIGLMSIKILIGJEKILIHCSKMJSKIKKLJMKJJQLNNSSMLPJJLJSNIQJKJJJOSJFFIDCCEQJSNJLSGHHJJGD=@FBEGFKSSKSHIJSSONLJIHHIQKJRMSPNIIHIIKC@MLNJRSISLNRLSPMIPKIIKMQLJJLSNIMKMNMISLOISMSLKMQINOPQNMLSKQQOMGMNIISOCGJKMSNMIIJNIJKMOLNKHKNFQHJSHINQLJOJISIJIJHQLQOSLGFGHFLKSKJJSIHKSLKIKLSSINLCDF>0///0FEGIKJILRJLJMSSSSKSMKRLSOJNKKNONIJEE?;;<ADD@@A?9DGKKJRJSSNSKOHNILKGIJMKMKJLJNIKKJPINMLSOKKKHSPPRJIHHPKJHFEDHHHJNNNNLKMJRMKMLJLJJJQSJLKIJKGNKSJMIGIFGCBBMGOKLMKSPMJJNKISJH<<<<<<9510$$$%&+7@@??@BEEEECBCCCDCBAABCCCBEDCBB?<999:::DC@DFGGKJKHIGIHOIJJQMJMKNKKSJIHJGJSKQJSLOHIJSMOMOJFGEGIOJSOMJMSJMKMSQSKILNJOJMOQLMSSQSSMRRRIQJIIKSNOMSNJMNKIIKMIQQPOLSGGHJIKOILSKQKKKOIOMJMJGISHHGE@DB:@>?BEFJKNO@?@@@:::9:997;CIKLMKSSSNSQSRMKNMSLOHKIKQSMJRSKSMMKSOJIS>OFKKKJP<<<;;<GFIFFCDDCCFGLJIKLKFJGLLISIJPJIHLOIQSSOIMQRGSLSKMSPLJHGHSLLNSMH@@EFEDEJKJIOSJJIMSSLMLLNSKLLSPLKNJORKPLMKMQJLLMSJLKKILJIIPMMPRKLLLNNSNMJIHGHNJHLLS=<;:<?@AABDFEFDHGGFIKG>??AKOSQKKFSLMMMCGGIHSOSLOJJLMQS97778JSLKLLKHSLSSSSSSMLPOSKMHJJPPLSMLJSSKGKJOMSKNKIIJLHSRSIIIF)))((CBCEDFEHOF55F7;IKHOOLEFDEEIHIJHHE::=JMIPPJHKKKAD?B@>;;;JINLOHLJNLNMLMSMOQIIDDDDEHKISOSLIJHFIGGLINJJHGFGGDDDDGRSJLHJFGGPLHKMLMJHKHLIIHJHGIIHFHHHKSMJMKFIIIJQIHG
@2986_2WVZPS_2
GGAATGTTCACAAATCATAGGCTTTTATTCACCTTACAACATTCATAAATATCGTTATCGTGCTACTGGCGATACAAGTCTGAGCAATGGTTAGCAACTCCACGCTTCTTGCACCAATTTTCCGAAGAAAATCCAAAACCAGATGGGAATTAATTTTTACCCACAGACCTCACCCACCTTTTTCAAGGCACAATCATTCAGATAGAAAAACATAATATTTACCTATAATACTTGTTTTACTCATTTGATTCCTCTTGGGCTACTATCGAATTCAACTTATCTTATAGTCATGTTTCCACGACATCATGAGGAACTAACTTATTTGGTATTACCAAGGGCTTATACAAGTTACCAATTTGTATATCTTCTTGGTTTCTTTTATCCTTTCGAGATAACGTCTATTGCGTTAGCGATAAGTCTTTCACACTACGTCTACTTATAAACTTGCACATCAGTTGAACTGTAAGATATTATTATATCTCTACTAACTCATCCTTCTTACGGGTGACTTACCCAGTCATTATAGATTTTGTAGTAATTGTACTTAATTAAATGTATCCATTTAATCTTTCCTTCACATAACTCCTTTTGAGAGCACAACTAATTCCTTGCACTGTTGATTAGACAGTCATACACAAGGCTATGTCTATAAACATTCCA
+
ILIHJKLSLJILLJLIMSLNJLOPKKMKSQPNLMKOKILHLSSNKLLJLRMSIJOPIJJJLKQJKQLLJLHGIHHLLJN=<;<<EIPOSKKNJSSLLKSSKSIJQNMPSSOJSMSLNSLNPOQGMKRPRSPSSHHOKORNPIMISMSSOPQJJPJKKNLRNJSLLJIHJHMPMSNLJPSSSSSOSOSSMSSOILMISLISKNNJJISMLNOLIPOJKOMOHMLMMIJNKSISOKJQSSSNIIIJMSLRLIJMJMMNLPSSJHKKRQIJHHJPSSLLJNLSHEFGGKLIKMNISKHHMFC33211/..3DEHHSIGGHHNM@?>;662,***+-02ANJMFLKKNJKRJPNIJNKNMLSNINIMLJNRSSLHGHHOOPSNNOLQISQSOMSNLSPOQLSRHMQNLSMSSMIRSISJILKMPSSNQMKMSIKPJLNJKGKNOKKNLJSOSNJLMPNSLQSSKSOOSKLSSOMRJSOQMSJOKMNKHLILMJKKKKIGDCCDSJHJHJSHLDCDEC>><<>HIIMOIIKIJHJNLQOINHOIKJNRHNIKIOMIJSKLOLOAA?ACMGMKRSMLKNMIHIKGHIIRLMMLQSSNSJRRKIKMSKSJSJSSIKMMOOJLMNRLSSLMIHGHKGJMKLLOLHHMHIGFGGGHSGHGKLIIHJJLL
@2987_2WVZPS_2
TTACGGGTGGGAAAACCAGTCATTATAGATTTTGTAGTAATTGTACTTAATTAAATGTATCCATTTAATCTTTCCTTCACATAACTCCTTTTGAGAGCACAACTAATTCCTTGCACTGTTGATTAGACAGTCATACACAAGGAGTTATGTGAAGGAAAGATTAAATGGATACATTTAATTAAGTACAATTACTACAAAATCTATAATGACTGGGTAAGTCACCCGTAAA
+
>:56,)('&%$#%%')+++4>@@HJGJJKHIHNMOKLMRONSOJOMMJHFNMKLIIIILMJGIHHJNSSJSMLSJGHBCJIKKMJPPRJGJOCIDKIJKJRSKSSMSSOSLOLSNKSJLPNSIJKMHKIKJIKJJJIKIMJJJJPQKQLPIJKBCEGSIGFC88FDDDBDDFGEGGEFECCDEEEGD>CCEEEDEBFFHEHGFFCCDCEFGDDDEEDCDBEBIGBB=<=
@2988_2WVZPS_2
GGAATGTTCACAAATCATAGGCTTTATTCACCTTACAACATTCATAAATATCGTTATCGTGCTACTGGCGATACAAGTCTGAGCAATGGTTCGACCTTCCACGCTTCTTGCACCAATTTTCCGAAGAAAATCCAAAACCAGATGGGAATTAATTTTTTACCCACAGACCTCACCCACCTTTTTCAAGGCACAATCATTCAGATAGAAAAACATAATATTTACCTATAATACTTGTTTTACTCATTTGATTCCTCTTGGGCTACTATCGAATTCAACTTATCTTATAGTCATGTTTCCACGACATCATGAGGAACTAACTTATTTGGTATTACCAAGGGCTTATACAAGTTACCAATTTGTATATCTTCTTGGTTTCTTTATCCTTTCGAGATAACGTCTATTGCGTTAGCGATAAGTCTTTCACACTACGTCTACTTATAAACTTGCACATCAGTTGAACTGTAAGATATTATTATATCTCTACTAACTCATCCTTCTTACGGGTGACTTACCCAGTCATTATAGATTTTGTAGTAATTGTACTTAATTAAATGTATCCATTTAATCTTTCCTTCACATAACTCCTTTTGAGAGCACAACTAATTCCTTGCACTGTTGATTAGACAGTCATACACAAGGCTATGTCTATAAACATTCCA
+
954449B>99;,,,,.;B443134=*;;;=>@EEDDEJGQMRMRKQIKNSNMMSSSKMJSMNLMMFIJNAAAAD:7=><<6222/--***)&%%%'((*+*//./.,,.34@FEBBABE44>6569DDB<=::322//++*))).<>HHHHLICB@??0.41.010013:?EEIIHIJNNSSKECBABJSQPJMNSJPNPOSSQSNQSSRLSJSSOPISI;MLORKNLKPSKPKSOSPJMMISJKFA?BD000002127;HCDD=;789;<?BBGKIIIFHIGFEGQKLJLNNKEBO@AIJIISNMLLOSKSSPMSNOSLKINNNSOONKIOJMMJSRSSPLMOSMPJJLKMSSOSSSSJKSLORIFB:<,,001,****7>LNJNKKNJMMKJPKKOSOLSNNJLKIISJSQNQJKG=;<6KQMMIKLJJJJOMKNMNNSOQPSLSRNSSKNHSMSOSSSRSLJSSSJSSSNMNSONSSJLJNSMLSOLPMLKMSOMSKKKLMOPDABAACDOFFHLMMSKLPRGHCENLNJSSMJGGAA@@?CBBDFFISSNSMNLNKMNLMSLJSSSQJKSHIGRJJIKOOJLLPSMSJSPMNSOQKLMSSIMKSMIIHGHFJLJIHINKLNOLNJHSILKPFDGHHLFLIMJMOMGJIKJOPMNN
@2989_2WVZPS_2
GGAATGTTTATAGACATAGCCTTGTGTATGACTGTCTAATCAACAGTGCAAGGAATTAGTTGTGCTCTCAAAAGGAGTTATGTGAAGGAAAGATTAAATGGATACATTTAATTAAGTACAATTACTACAAAATCTATAATGACTGGGTAAGTCACCCGTAAGAAGGATGAGTTAGTAGAGATATAATAATATCTTACAGTTCAACTGATGTGCAAGTTTATAAGTAGACGTAGTGTGAAAGACTTATCGCTAACGCAATAGACGTTATCTCGAAAGGATAAAAGAAACCAAGAAGATATACAAATTGGTAACTTGTATAAGCCCTTGGTAATACCAAATAAGTTAGTTCCTCATGATGTCGTGGAAACATGACTATAAGATAAGTTGAATTCGATAGTAGCCCAAGAGGAATCAAATGAGTAAAACAAGTATTATAGGTAAATATTATGTTTTTCTATCTGAATGATTGTGCCTTGAAAAAGGTGGGTGAGGTATTATATGGGTAAAAATTAATTCCCATCTGGTTTTGGATTTTCTTCGGAAAATTGGTGCAAGAAGCGTGGAGTTGCTAACCATTGCTCAGACTTGTATCGCCAGTAGCACGATAACGATATTTATGAATGTTGTAAGGTGAATAAAAGCCTATGATTTGTGAACATTCCA
+
MMILMJKMMNKLNMMKLLHJJLKRSQKSIRSISNPHJGJGJOJKNLQNNJDJ@EKJJMSSSNSPSQJJJIIMSMOMPMJKSLMMKGHIMLJJOKSSMJJRIKMJKLSKJNSOSKNGFHQKJLOD=;;;;MRSSLJLKJQSHIHPOKJRNBCBCA<>=6:99:CEIGHIJJGGJFFOLJJJMOSSKPLSMOKPKKIKHKJHLSLJNHSMSRSNIJGHGOKLJSHJKPIIGGJHLNMKSNSPLISIKKLGHFHIGIGHJGGJIIHFHHFMSSJHINNIMQLFQISSKMSLJMNKPMIMNMSOPKSIDESILIKQLLSKMLNJOILSJKHHJ31100000=IKMRLSKJKMIMNJMJLISJSNSMLJKSOQMOKIHGHKJJONJLD>>>DDEEDHIHFHGJMIIHQOJMJMLMROPLKLK=====HMSNSKIIHGHJGFIGOIILQLNNRJLSKSSKRSRPHLLSLJGJQHHKIKIKMG@AJRNKQIHOJJD>=88*))%%&&%%%).<=>J?????M==J>?ECDDDHNLJOGEIJLJSFB322@?>>?:::99@?>?@=<=CDCB>@AA>@>>:5100,+,,,///?IGHFEDDCCDEEEEGFEDCEBDDBCEDMIKLJHFGIJRNKKGGBCDCDFEEEEGHIGFEEFELHMNLIIHGHHJFHG
@2990_2WVZPS_2
GGAATGTTCACAAATCATAGGCTTTTATTCACCTTACAACATTCATAAATATCGTTATCGTGCTACTGGCGATACAAGTCTGAGCAATGGTTAGCAACTCCACGCTTCTTGCACCAATTTTCCGAAGAAAATCCAAAACCAGATGGGAATTAATTTTTACCCACAGACCTCACCCACCTTTTTCAAGGCACAATCATTCAGATAGAAAAACATAATATTTACCTATAATACTTGTTTTACTCATTTGATTCCTCTTGGGCTACTATCGAATTCAACTTATCTTATAGTCATGTTTCCACGACATCATGAGGAACTAACTTATTTGGTATTACCAAGGGCTTATACAAGTTACCAATTTGTATATCTTCTTGGTTTCTTTTATCCTTTCGAGATAACGTCTATTGCGTTAGCGATAAGTCTTTCACACTACGTCTACTTATAAACTTGCACATCAGTTGAACTGTAAGATATTATTATATCTCTACTAACTCATCCTTCTTACGGGTGACTTACCCAGTCATTATAGATTTTGTAGTAATTGTACTTAATTAAATGTATCCATTTAATTAAGTACAATTACTACAAAATCTATAATGACTGGGTAAGTCACCCGTAAGAAGGATGAGTTAGTAGAGATATAATAATATCTTACAGTTCAACTGATGTGCAAGTTTATAAGTAGACGTAGTGTGAAAGACTTATCGCTAACGCAATAGACGTTATCTCGAAAGGATAAAAGAAACCAAGAAGATATACAAATTGGTAACTTGTATAAGCCCTTCGTAAGTTAGTTCCTCATGATGTCGTGGAAACATGACTATAGATAAGTTGAATTCGATAGTAGCCCAAGAGGAATCAAATGAGTAAAACAAGTATTATAGGTAAATATTATGTTTTTCTATCTGAATGATTGTGCCTAGGGGTGAGGTCTGTGGGTAAAAATTAATTCCCATCTGGTTTTGATTTATTTCGGAAAATTCGGATTATGCTAACCATTGCTCAGACTTGTATCGCCAGTAGCACGATAACGATATTTATGAATGTTGTAAGGTGAATAAAAGCCTATGTTGAACATTCCA
+
LSSLSMKLMMMNIOOMMSHJJKLSIIHKHNSSSJKGGHFIJNKLOSPSNHQSKINJNJQHJKKIJISORSSKKJJHJOSMLPLKNRSNOLONSKIKJOSKILSJSKOKJLQJIOLKJMDM,+?99GSNSSQSLMJPSORIFDEDBACCSSSMSJJKSKNHOHKMRNNKJSQKMRPLIJMONQSKSKKLSMLHJJSOSKLLKLIJMINOOOKNJSKKKLNLJOKSNSNNIMMNSMSRSSLMSQEISSKRKHOLQMSNFDMKSSSJNSJ*****DDFEDJGIIIENJIOLKIRIHJSSMOLLPMQKLSOQOSOSLSLORSLOJJMSQSLPSLMHPPNNJSIOSRKOOSSQNLJSKSOOSOSNSLMSMMNOSKHIKGIFHEGHFSSQHJJMLSSSJSOKMSNNG;;;;<SONQMQOPMLMPSNSGIGHJNONPMQLHSJSJQKOPOSMMPKMOMHNIKSSSKKIHNSJNKQJLMLPKLSKKOMSJNONSMOJSSSMMOSSQLLMOJSIRRSNQKONPMLNPNLHPSSLONOIJSNLLMMJSPMMSLSIJKHPMIMQHISMLMKLISMNKSNNQGGGGINPSJPD?843-9;:::::<=>BCCFRJHC==<<=CDA:<4333488@A===<<;;>;;;:<<:865654+('&&)*,689:8:?@BCFEIHFH@?@IEDACCBBCCEEEDDD>A@>???@AB???67=CCDDDCBDCDEFHMHGGHEECB>=<=<=@BCCEIKHIHHF@:::9645988:6.,,*+'&&&%%%%%)2222223.-.*()(('&''(.2//000002877411/-+++-++%%$%$%',/01112256667<=>??BBB@=>=99632239;:>@ABDDBBBBCEFC@@@>@A?>>>===>??><;:;<>@BCGE;::?@==>?==>>>?=<61+++,-.47788:;<<=A???AAFOIFAA@A?A=:<>?A@ADDE977683222248997556)&%%%%%%'))()+788989<:88777730/-(&&&%%%%&(**+,,/357899:=>?A@????@@A>>>=?AAAA@<;976420.,&%&'''+../../
@2991_2WVZPS_2
ACCAAGGGCTTATACAAGTTACCAATTTGTATATCTTCTTGGTTTCTTTTTTATCCTTTCGAGATAACGTCTATTGCGTTAGCGATAAGTCTTTTCACACTACGTCTACTTATAAACTTGCACATCAGTTGAACTGTAAGATATTATTATATCTATTCATCCTTCTTACGGGTGACTTACCCAGTCATTATAGATTTTGTAGTAATTGTACTTAATTAAATGTATCCATTTAATCTTTCCTTCACATAACTCCTTTTGAGAGCACAACTAATTCCTTGCACTGTTGATTAGACAGTCATACACAAGGAGTTATGTGAAGGAAAGATTAAATGGATACATTTAATTAAGTACAATTACTACAAATCTATAATGACTGGGTAAGTCACCCATTAAGAAGGATGAGTTAGTAGAGATATAATAATATCTTACAGTTCAACTGATGTGCAAGTTTATAAGTAGACGTGATGTGAAAGACTTATCGCTAACGCAATAGACGTTATCTCGAAAGGATAAAAGAAACCAAGGATATTCAATTGAGTGACACCCTTGGTA
+
RSOPIJKMSMONKKKJSMSSOSSSKKSISSLSLJKNLQIH::KOLOQF;@;FFHKNKKNJIJLSIILSMSPOROSPNNNKKIMMSOJKKS=A>;4/4FGGGHMILKSNJPQRSMPKRSSSKKISRQJISMKQMLSOSMSIOK@GC6688756)%%%%(((@BGLJSKNJQOMSHIKHGHLINJPJMILLJSIIKHGIOKSMJNJMRLRLMOSQJMKKLQKIMIROINJOSKCHGKKJJKSEFAAFFGHE<;;;;KLSGPNMOJLKIQIQGEJMLLSROSONSFK=878?GILGJSF@BPLJJHGHFHOKIHJSKLMIKBF?IIFDFEEFFFFFFEDGMIIJHOIGIFGGGNFGIE@=@A@984+6666689::7555443,,,,-11/)(*(((..//5::;;<=?@CBBAA??@A@@@>==>?ACB8657AA@??@@A@>>>=96531/.089899763.**'&'(()-/22221215*)(()4434355335445677743100///00////,1/100)(('')),+'&'(+,,*)())*+666<6663
@2992_2WVZPS_2
GGAATGTTCACAAATCATAGGCTTTTATTCACCTTACAACATTCATAAATATCGTTATCGTGCTACTGGCGATACAAGTCTGAGCAATGGTTAGCAACTCCACGCTTCTTGCACCAATTTTCCGAAGAAAATCCAAAACCAGATGGGAATTAATTTTTACCCACAGACCTCACCCACCTTTTTCAAGGCACAATCATTCAGATAGAAAAACATAATATTTACCTATAATACTTGTTTTACTCATTTGATTCCTCTTGGGCTACTCTAGATTCAACTTATCTTTCTTGTTCTCATGTTTCCACGACATCATGAGGAACTAACTTATTTGGTATTACCAAGGGCTTATACAAGTTACCAATTTGTATATCTTCTTGGTTTCTTTTATCCTTTCGAGATAACGTCTATTGCGTTAGCGATAAGTCTTTCACACTACGTCTACTTATAAACTTGCACATCAGTTGAACTGTAAGATATTATTATATCTCTACTAACTCATCCTTCTTACGGGTGACTTACCCAGTCATTATAGATTTTGTAGTAATTGTACTTAATTAAATGTATCCATTTAATCTTTCCTTCACATAACTCCTTTTGAGAGCACAACTAATTCCTTGCACTGTTGATTAGACAGTCATACACAAGGCTATGTCTATAAACATTCCAGGTGCT
+
MJNHGIONDEFEJQKMSSKOQLMJSSOMSQQPPSKLSKNKKPMSOSMSMKLNNKOLJNMLOJJIMSQLLRIGJIHKJSSJLHHHSHHGHLSSKNSSNSMLSHMKPLIKSSPSLPSPJSOSSSSCEFLGINJIHHFEHQJLJQONHGEANEBBBBFIKGFMMMIRGKGGBD==>GCJIOOMSOPOOSNSSLNPNLLJQLKSSNRNKRLSMOSNJMPKSSKLSSQONLLLSNOSLNILNSSPSPLSSKECD=111+++./0++++,'&%%(%&&)*.++%$$%%&%&'&&)((%$$'(7:78:@DFJHLKMSOORNSOQNMSLLMLPMOMJPLSLHFHKIKKNMLMLSQSNONLNKMLLRNMSSSOONKSSSQLRJMPJSJHCAFCHMMJJSLJOLMQKMJRIMHKGIMSLLFIILFLIIJLNA@@A@SLSMIJLINLSPQIGFHSJ@=>DCEMHSKKMLLKHJRJQSJMMQPNNKJSSMOPSLLKSMNKSKOKNJKHILOKKSSSMGIHMJHKJKKIIKPLOMKKKKKPKLOILSNSLKMLOKKSPKJHE//.++++0?CDC==<<??..HHJJLLQLMSGOMIKKLNLIJPNSSHMMSJKMMOPOKKINSLNSNJNQSLKPOJNSNHGHHHIKJHLSKKHHGJJJHHJSHHEFEGGIHSGHSHJGHGD>
@2993_2WVZPS_2
GGAATGTTTATAGACATAGCCTTGTGTATGACTGTCTAATCAACAGTGCAAGGAATTAGTTGTGCTCTCAAAAGGAGTTATGTGAAGGAAAGATTAAATGGATACATTTAATTAAGTACAATTACTACAAAATCTATAATGACTGGGTAAGTCACCCGTAAGAAGGATGAGTTAGTAGAGATATAATAATATCTTACAGTTCAACTGATGTACAAGTTTATAAGTAGACGTAGTGTGAAAGACTTATCGCTAACGCAATAGACGTTATCTCGAAAGGATAAAAGAAACCAAGAAGATATACAAATTGGTAACTTGTATAAGCCCTTGGTAATACCAAATAAGTTAGTTCCTCATGATGTCGTGGAAACATGACTATAAGATAAGTTGAATTCGATAGTAGCCCAAGAGGAATCAAATGAGTAAAACAAGTATTATAGGTAAATATTATGTTTTTCTATCTGAATGATTGTGCCTTGAAAAAGGTGGGTGAGGTCTGTGGGTAAAAATTAATTCCCATCTGGTTTTGGATTTTCTTCGGAAAATTGGTCCAGAGCGTGGAGTTGCTAACCATTGCTCAGACTTGTATCGCCAGTAGCACGATAACGATATTTATGAATGTTGTAAGGTGAATAAAAGCCCTATGATTTGTGAACATTCCA
+
FHIJKJMGGED@??54444LLIJECCC@A@@:8654:::;HKGQKSHKSJJKEPFNIQSRPLLOLPRLLIHKSPKMMSMMLOSBAA@>HLPOMLOISSQRNSHJKMJLMKPMFBBAACEDCDCHMJLSILKMKIISKJLHNSGSGHIHIJLSSLKJKGNJ???ADBAB00000532124;DLLKIGIIMNGGCCCBCGOMKNJISSNPJLSSHKJONSSLMIOMSSSSOMGKLOMGJKSIFFDFFFGGFJEGHMPHKGGIHJHHISJSOSL100/.BBEELLJSSKSSLJGJSKSKSRNSMMSE@BSILKSFEFFFNMSRLSSNMSHIJHHJMPJJSJMPQSSSOSKLNSPLSSSSOSIPISKNNMQKDC?>85455>=<@@AABCGGKGG33333330/0002??>;;:?@;9::;::788;CEGDAAAADD>>7777/../65566>DBBB?>@AA>A??@BCJHFGPKHJNIF?ACEMNSMMDQJLKSKS?>?>222367001118678,,7,-@BBBBNKK@@?@?=;(('%&+..3.--&&&%%%%&&))>=;FISMLMSSKHPISSH44444DEISMKMMRJIFJMJGLKSPGHFGHFEECCISSISGLHNJJMNJCEA<;99:=>JSSMHKIINHIHEGF?GA99:HKEEHE
@2994_2WVZPS_2
GGAATGTTCACAAATCATAGGCTTTTATTCACCTTACAACATTCATAAATATCGTTATCGTGCTACTGGCGATACAAGTCTGAGCAATGGTTAGCAACTCCACGCTTCTTGCACCAATTTTCCAAAATCCAAAACCAGATGGGAATTAATTTTTACCCACAGACCTCACCCACCTTTTTCAAGGCACAATCATTCAGATAGAAAAACATAATATTTACCTATAATACTTGTTTTACTCATTTGATTCCTCTTGGGCTACTATCGAATTCAACTTATCTTATAGTCATGTTTCCACGACATCATGAGGAACTAACTTATTTGGTATTACCAAGGGCTTATACAAGTTACCAATTTGTATATCTTCTTGGTTTCTTTTATCCTTTCGAGATAACGTCTATTGCGTTAGCGATAAGTCTTTCACACTACGTCTACTTATAAACTTGCACATCAGTTGAACTGTAAGATATTATTATATCTCTACTAACTCATCCTTCTTACGGGTGACTTACCCAGTCATTATAGATTTTGTAGTAATTGTACTTAATTAAATGTATCCATTTAATCTTTCCTTCACATAACTCCTTTTGAGAGCACAACTAATTCCTTGCACTGTTGATTAGACAGTCATACACAAGGCTATGTCTATAAACATTCCA
+
LIPSSJRPIHJEFEFEMPDCDCELLIIHHEHM42212:>?FHKHGHLJSSOLLRLJJJJSJILSPLPKQNKLIIOHSLGMSKKSSPPSJPSLNMMKOQNJQLOMJLSSNKSHONSEFCDG;62,,,-/7AAEFOFKIIKS?@>@PJSMIGJEIJEEKGBE40//04===BCAFDFDJSLSSKROSKJKMJA@@@A????@EDEGONNNSNLSSNSLILOSMSLNNNPMSSSSSSSSII@EJGEKHHKKMISKKKNJSMMKSSGECE<<<<=OKILSLSLLLKKHLLSJIPSSSSJLKOHKMJF::::@AAIED=>;8-----SMJSJLJFIMKOJSMMSNKLPGPJHHPNKSLMKSKIIENLRMH@<<==E>@>=A5CBE==B43333LIIJKJISKKJKIIIFHHIINMOSQSIKPKQPOJKKJIINKKJIOJJQLJKLIKJKLKJHHNIKMLHISKNMJMQKHJJHNIQNMKRCA5133//0;=>>?98888=?<=>?531../100229@DHGJHJJFFDGGGOPJMFJHHJHIJHFKHIJIHHLKIIIHHHFGHJMKJILMNHFK@@CBCHFGHFHMJKLJNHIJJHJGHHJIIHHIPIGHFGHJIIHJNIJNJIEDDBCEEEIIEFF=>?>ACCDCECBBDDDDCDDFEED
@2995_2WVZPS_2
GGAATGTTTATAGACATAGCCTTGTGTATGACTGTCTAATCAACAGTGCAAGGAATTAGTTGTGCTCTCAAAAGGAGTTATGTGAAGGAAAGGTTAAATGGATACATTTAATTAAGTACAATTACTACAAAATCTATAATGACTGGGTAAGTCACCCGTAAGAAGGATGAGTTAGTAGAGATATAATAATATCTTACAGTTCAACTGATGTGCAAGTTTATAAGTAGACGTAGTGTGAAAGACTTATCGCTAACGCAATAGACGTTATCTCGAAAGGATAAAAGAAACCAAGAAGATATACAAATTGGTAACTTGTATAAGCCCTTGGTAATACCAAATAAGTTAGTTCCTCATGATGTCGTGGAAACATGACTATAAGATAAGTTGAATTCGATAGTAGCCCAAGAGGAATCAAATGAGTAAAACAAGTATTATAGGTAAATATTATGTTTTTCTATCTGAATGATTGTGCCTTGAAAAAGGTG
+
LOSNSIPJKGIGGGIJINMLLMNKPLSHIIHGMHK11000?@DDDGHHGED@2110,+,,,79GLNJGGHFHNHLIGGGGGHGB80*)*)(+('''',-.7>BCCDFGHFPH<:::;HHIOSHLSJSILJJPPKSIHIJMKKSJOSNSLQIGILSJNFHBCPKSQJNOSQJHK=====;=<?DDLINSNLPMJQOJJMILKJMJJIINQSIJOINJLOMJMIHHIJHIHHIIIINPMSSLKJKMQLHGFHEHHKGIFFIJIKGKJKHSJJJHPLPSRLSKISIK@FSLHHHIISLHQNHNLLGLJIRNSJIKKNPSMKKIMKMKSLNHLHIKMJKJSNNPKIJGHLIKOILJJJIHSONIJGHKMSRSKHIHDFFIHIMHKIHFIHHIJMOIONJLNKHIGGLIKMKIIIGIIKKHKIHIJEJJKHFEEDEHFHIHFGFFFGFHEHIHHJKKSQSHGEGIFGLPJHOIIGJHGHDFGBIJKIIGF
@2996_2WVZPS_2
GGAATGTTCACAAATCATAGGCTTTTATTCACCTTACAACATTCATAAATATCGTTATCGTGCTACTGGCGATACAAGTCTGAGCAATGGTTAGCAACTCCACGCTTCTTGCACCAATTTTCCGAAGAAAATCCAAAACCAGATGGGAATTAATTTTTACCCACAGACCTCACCCACCTTTTTCAAGGCACAATCATTCAGATAGAAAAACATAATATTTACCTATAATACTTGTTTTACTCATTTGATTCCTCTTGGGCTACTATCGAATTCAACTTATCTTATAGTCATGTTTCCACGACATCATGAGGAACTAACTTATTTGGTATTACCAAGGGCTTATACAAGTTACCAATTTGTATATCTTCTTGGTTTCTTTTATCCTTTCGAGATAACGTCTATTGCGTTAGCGATAAGTCTTTCACACTACGTCTACTTATAAACTTGCACATCAGTTGAACTGTAAGATATTATTATCTCTACTAACTCATCCTTCTTACGGGTGACTTACCCAGTCATTATAGATTTTGTAGTAATTGTACTTAATTAAATGTATCCATTTAATCTTTCCTTCACATAACTCCTTTTGAGAGCACAACTAATTCCTTGCACTGTTGATTAGACAGTCATACACAAGGCTATGTCTATAAACATTCCCCCCCCCCCCCCCCCCCCCCCCCCC
+
JSMJSIOSMNIHNQLPJLABBCHK><;;<JSIPNFEEFGOISSMLLSSQSSMKRMQJSOSHLRNMRQMSSRISQNKEBBBSGSOSDCCDGC64334PLSNPSSLMSLLKHGHHSLG====RFKGSSSSOSSOPSJIOKSPMILSOSSKNSSQNRLJKOSIKS;LGDDDFIGMLIHEKJJDGNKKHIKILLMLMJNKJNLLMIMIHGHPNLOKSOPONLSKHMRSLKSSKSMSMKOKSSJKSQCBEB=HJGBDSHLSIIJNSMMMLSPHJIKJKJJNMNSNKPSMKKMLMKJFJJSJNSH>>>>>BAABBBHGHLKLOMJHD@<<66SKFEFEEIKIHMLNKISGJSSNFFGFISLKOSSOSMNKKLKG;;444496AA@/*BCEHNNE>@BCHDDCBCCCDPJIHIHJMIMJHIGKIKSKMSMQLNSLMKMLLHJSSLOOJSLLSORJMSNLMNRNONOLLLHOEEFSKEGGFEH3--@99:<<:::==>@FFLILOSRMMFHMIGJHCBDAFKKKLKJKSJIMKKSSRKJPMSKOKMQIMHIJJKIMJILMMOILGHAAAACEG?A@83434=>DEGEEHKMMHHSKHJJJIJJNGKLMKRSOJLINGIJKSJMSRQLJLKGGHILIKJGHHIFCBBB@?@=?===>>DGGBB=53,*)*+++,,--./023568:;<==/
@2997_2WVZPS_2
GGAATGTTTATAGACATAGCCTTGTGTATGACTGTCTAATCAACAGTGCAAGGAATTAGTTGTGCTCTCAAAAGGAGTTATGTGAAGGAAAGATTAAATGGATACATTTAATTAAGTACAATTACCACAAAATCTATAATGACTGGGTAAGTCACCCGTAAGAAGGATGAGTTAGTAGAGATATAATAATATCTTACAGTTCAACTGATGTGCAAGTTTATAAGTAGACGTAGTGTGAAAGACTTATCGCTAACGCAATAGACGTTATCTCGAAAGGATAAAAGAAACCAAGAAGATATACAAATTGGTAACTTGTATAAGCCCTTGGTAATACCAAATAAGTTAGTTCCTCATGATGTCGTGGAAACATGACTATAAGATAAGTTGAATTCGATAGTAGCCCAAGAGGAATCAAATGAGTAAAACAAGTATTATAGGTAAATATTATGTTTTTCTATCTGAATGATTGTGCCTTGAAAAAGGTGGGTGAGGTCTGTGGGTAAAAATTAATTCCCATCTGGTTTTGGATTTTCTTCGGAAAATTGGTGCAAGAAGCGTGGAGTTGCTAACCATTGCTCAGACTTGTATCGCCAGTAGCACGATAACGATATTTATGAATGTTGTAAGGTGAATAAAAGCCTATGATTTGTGAACATTACAG
+
MFLKJKKOSRKJLOQPSMKSMIORSJOILIRJMJKJFDDDGJPLKOJKJLJLKORRIJKMPSSRSOOOPHPPKNMILMJMONSJSPKKEKSHFFA210,-1--ABCFFIIKSHECEENJJSPJNSOIJPMOPKLNSHJMJKKISIMHGJIHIGGHGA8F@=@?A<<=MIQJNIKMKISMIKIJJKMLNSMPSLSLNSNFHFDFFFEGIJIJKIHHLHJMKKHHFEGKJKJSJJILKJPOONORSIJRIFHIGFFEGGFFGIFHIGNHMPSMSNJSNLRLDLSJRMMSHHMIILJRHNSRKJJHKSLKHHHHHIHISJSSGBCFKQQJISHIJISKSNJSIKLHKMISIIMKLIPHJIJKMHJISJKSPKKHIGGHKJNHJNHNJRMJPMSNLHHHGGJGGGKJKPJLSILJJIGMKMIIKHMIGHQHLGFFGHIJJPJKGJGKLOLJSJLKMSRQMLORIBBCCCNKMLGJJJIIIJKKJOIJGFGKPKLKGIHIJIJGRLJGEMKJMLGCE65955GPKILOIF5544333232--68:GIJIFFGEEGDEFDDBCCCGHGJGGJFGEGHFIIHHGFGFDEEGHGHKIEECDEGEFFEG11112DBBBBFGHFEDCCDDFGFEECBBCCCFEEDDDEEEFEEEEDGGCE<:::0//((''
@2998_2WVZPS_2
GGAATGTTCACAAATCATAGGCTTTTCTGGTACTTACAACATTCATAAATATCGTTATCGTGCTACTGGTGATACAAGTCTGAGCAATGGTTAGCAACTCCACGCTTCTTGCACCAATTTAGAAAATCCAAAACCAGATGGGAATTAATTTTTACCCACGACCTCACCCACCTTTTCAAGGCACAATCATTCAGATAGAAAAACATAATATTTACCTATAATACTTGTTTTACTCATTTGATTCCTCTTGGGCTACTATCGAATTCAACTTATCTTATAGTCATGTTTCCACGACATCATGAGGAACTAACTTATTTGGTATTACCAAGGGCTTATACAAGTTACCAATTTGTATATCTTCTTGGTTTCTTTATCCTTTCGAGATAACGTCTATTGCGTTAGCGATAAGTCTTTCACACTACGTCTACTTATAACTTGCACATCAGTTGAACTGTAAGATATTATTATATCTCTACTAACTCATCCAAGTTCTTACGGGTGACTTACCCAGTCATTATAGATTTTGTAGTAATTGTACTTAATTAAATGTATCCATTTAATCTTTCCTTCACATAACTCCTTTTGAGAGCACAACTAATTCCTTGCACTGTTGATTAGACAGTCATACACAAGGCTATGTCTATAAACATTCCA
+
DLNOIHHE@<:.-*)****((()2:/(.''&''--**+,-;>FCBCCEEEGHFGEGGSNSSMNSSLJJKHSMSLJSMQMISMNSLLMPKJSNIKKIMMSNLLSIMLKIJKKLLSKMIJDD,3448;:FGGGIJSKIEMSKHSSOOLPNKQLLSLCNJDM11117@=?FH@@@@AAJAFDFIMILEGHA?>>:87765(((--23552222ADE>?IGFFEJHLNSLJSLSSNKKOMLSIOEIFCCGDJB>>>>KIFF<:54344;FHGHIMSJMHJGGGIJIHGJHLIECCA@ABCJHLJKSLKRSQSPRSNLRSQSNISNHKQNLOKSOSSSSSHRSQPKSIKGJPJKSKKKLIKKILKG99-)))+*,//.;==CHFDGKIHJQMSIJLSICBBCCMLROSPPSKSJQ<<=<8@ABDFKSMSIHMFDEDDMSQJSMSSKLNSSSNLNPSPQMMSSSOONPKNLLMLED:96533333442-.,+,+)'(((///=??CIJCDA?@CGAAHGGHOSHQMMMLPSLPSJSLPPNLSLIHJISSJPNPJKSKSMLLSJKHISSSSSLM@A?@KNMKINNMSSMSK@IMMJOSSLILLMSSMKSSOOQKLPOSPRSMPIOKSIRQEFEFEESGKNHJMJKSGFDECFMLIJRIOGP
@2999_2WVZPS_2
GGAATGTTTATAGACATAGCCTTGTGTATGACTGTCTAATCAACAGTGCAAGGAATTAGTTGTGCTCTCAAAAGGAGTTATGTGAAGGAAAGATTAAATGGATACATTTAATTAAGTACAATTACTACAAAATCTATAATGACTGGGTAGGTCACCCGTAAGAAGGATGAGTTAGTAGAGATATAATAATATCTTACAGTTCAACTGATGTGCAAGTTTATAAGTAGACGTAGTGTGAAAGACTTATCGCTAACGCAATAGACGTTATCTCGAAAGGATAAAAGAAACCAAGAAGATATACAAATTGGTAACTTGTATAAGCCCTTGGTAATGCCAAATAAGTTAGTTCCTCATGATGTCGTGGAAACATGACTATAAGATAAGTTTGAATTCGATAGTAGCCCAAGAGGAATCAAATGAGTAAAACAAGTATTATAGGTAAATATTATGTTTTTCTATCTGAATGATTGTGCCTTGAAAAAGGTGGGTGAGGTCTGTGGGTAAAAATTAATTTCCATCTGGTTTTGGATTTTCTTCGGAAAATTGGTGCAAGAAGCGTGGAGTTGCTAACCATTGCTCAGACTTGTATCGCCAGTAGCACGATAACGATATTTATATAAATATTGTAAGGTAATAAAAGCCTATGATTTGTGAACATTCCA
+
NQRQSNNSQKNMQSMJSSSSISSNKKHILSSJLKJMIIJHHHNKROSMHISKHKIBAA@@EMKQLMJOIFIPIHSJLKJKQISNKSSIGMKPOQKHJJKSPRINSNJMSNOQNPMJLNOJLSKSHLHKHGJHK53334>>:976667AILFGAAA@@9;??DHJMLLJJIHFGA@A??<978GIGHMJIOSSLSOMKKOLSLIPRQSKIMKRMQONLMOKKKCCD>ABBEDEIMOFGQQISKISKIIHGFHGHHGKIGIILLLHGJHSPSJLKSLLHLIGSSJNMNNLF?BCIKHJLNB<=ONMOJSLSKRIMSLQOKRMMHKOSLKOLMJSKSMISSSKOMSJMPSILLMKJIKIOJNNJSJINLSSKSIHHGIGJSKMQPSILLLPSSNSJIMKMIGFCFGEDEGSMPSKJPJKKPKQLSIKJLISJJLMHJLJKSKLHJISOOOOSSPPLNROMMKIILLSSSISMQNMSRNOHFBLIOILSJSOHB>>:999999EGGFSIPLJIHGF@<<A;;HSIQKMMLFFFBCDA@D1**+IJLSSQJLJIHIIOILJHJJJSMQLJKOLLKIIHNKISLMGJIJKSNJNKJGJEEFFGMNFIFEFEHF33222:822(&%%%%'''')0::;=0///4DEGHIJGKJHJKIKHHF@?;;:/.*
@3000_2WVZPS_2
GGAATGTTTATAGACATAGCCTTGTGTATGACTGTCTAATCAACAGTGCAAGGAATTAGTTGTGCTCTCAAAAGGAGTTATGTGAAGGAAAGATTAAATGGATACATTTAATTAAGTACAATTACTACAAAATCTATAATGACTGGGTAAGTCACCCGTAAGAAGGATGAGTTAGTAGAGAGATAAATAATATCTTACAGTTCAACTGATGTGCAAGTTTTTAAGTAGACGTAGTGTGAAAGACTTATCGCTAACGCAATAGACGTTATCTCGAAAGGATAAAAGAAACCAAGAAGATATACAAATTGGTAACTTGTATAAGCCCTTGGTAATTACAAATAAGTTAGTTCCTCATGATGTCGTGGAAACATGACTATAAGATAAGTTGAATTCGATAGTAGCCCAAGAGGAATCAAATCAAAAAACAAGTATTATAGGTAAATATTATGTTTTTCTATCTGAATGATTGTGCCTTGAAAAAGGTGGGTGAGGTCTGTGGGTAAAAATTAATTCCCATCTGGTTTTGGATTTTCTTCGGAAAATTGGTGCAAGAAGCGTGGAGTTGCTAACCATTCCTCAGACTTGTATCGCCAGTAGCACGATAACGATATTTATGAATGTTGTAAGGTGAATAAAAGCCTATGATTTGTGAACATTTCA
+
QHSRJLNLQSJJLNRLLONNJHOJSKKJSSSIMLOJJHLGKSKMPSKJHLISKKLIH<;;<<>GDDCCBBESNJNLJJSJSLSMQKFMGMKOKSOOLMJNHLLJMMQJNNNSJJNKQIOFEBBB?????EDFHFGLIA@@,,,,,?@GISGSJIDI@33444EIKLLRHHKGHDDC;;:7:9AB<:956SJNNNLMJOMJKKLLRKIJKSSKONGJHHIHSMOQHHKJPKHLGHLHKLSNSKPKNJFGG>>>/-,'%&&'+8<?BBEELJOILKLLKLKIFMSOPDKLMKDDDEIGHIFE>?LPNSSNLNOFHHRJSNRMJJKLLSLHGJD??;87122CMHGMHIJJSILMMGPNILPSIJHHJLQSMSIHFEEEDEFDGGFB<==FSHMHFEEDABDBBCGFHHMLMJHKPMMIIGDGEGHMLMJFKOKPNLHGKKSGNJSNSLLLJJJLSOOLLSHHGEFJKIMLMPOSINHFDJHLSSMGHKOSOIMJSMJHOISJOLJSJSSLSGGS33>34LHNSIHSMSSKKJKNBED??BHIPJMSGHD>>===CCB>?@@HSJOPJKISKNL=CEA@?==>??IKIIIFGKHFHJIGILHKEDDDEIFGHFJJQJLFHGIFHLNLLIGGFFIJHFJGIKIHNHHHGIJJILJKKI;;;984
@3001_2WVZPS_2
TTGTCCTGTACTTCGTTCAGTTACGTATTGCTAAGGTTAATCACTCCATCTGTTAACCGAACAGCACCTGGAATGTTCACAAATCATAGGCTTTTATTCACCTTACAACATTCATAAATATCGTTATCGTGCTACTGGCGATACAAGTCTGAGCAATGGTTAGCAACTCCACGCTTCTTGCACCAATTTTCCGAAGAAAATCCAAAACCAGATGGGAATTAATTTTTACCCACAGACCTCACCCACCTTTTCAAGGCACAATCATTCAGATAGAAAAACATAATATTTACTTATAATACTTGTTTTACTCATTTGATTCCTCTTGGGCTACTATCGAATTCAACTTATCTTATAGTCATGTTTCCACGACATCATGAGGAACTAACTTATTTGGTATTACCAAGGGCTTATACAAGTTACCAATTTGTATATCTTCTTGGTTTCTTTTATCCTTTCGAGATAACGTCTATTGCGTTAGCGATAAGTCTTTCACACTACGTCTACTTATAAACTTGCACATCAGTTGAACTGTAAGATATTATTATATCTCTACTAACTCATCCTTCTTACGGGTGACTTACCCAGTCATTATAGATTTTGTAGTAATTGTACTTAATTAAATGTATCCATTTAATCTTTCCTTCACATAACTCCTTTTGAGAGCACAACTAATTCCTTGCACTGTTGATTAGACAGTCATACACAAGGCTATGTCTATAAACATTCCA
+
####$%$%(,/088:>CBBBAA??>>:>?:44444AAA---)*)('(')'&&&&%%&&%%%%%()01289FJLIINLKKLSJIPJJIIIOSJNJMNSOKSKQLMIJHHHHMIMKNIJQSJJMISIINHFFFGIMKJJKHGGEEKKFHLHSJJNKNNKKKSJHEIINRSKSJOMIIGSJSLKKLKLJSHKMLSFEEENQLSSOKMIMNPMQJMPMHSMQQKMMMDQJJLKIHAJPHHJJLMNSKJIKKMDDFAFDFIOLKIKQJMKIJJNKIQJOSSMSIKHEDA>=<<64--.3:DDFHIJJSJMJIPSSLSNIEHSJJNRJKF;;KQOROLKKHGFDEEGSNQJJJLNQIKIMNIJJJHSPSMOOJJJHINOQOMIMSSJMKHSRPSLLRKSKOQOHLPNINMGIJJMIQSNLKNNKKNNJKSMSLSKOLLJOED;;..5584334>6?KLMNOHJMIIIKKPMIHSINPLISJSOILGFQHJHHFHFH<HKJJHKGJKIIMISLIIMRIKKOKJLLRHMSJSLOLSSMLIKKSLMRSSMJSJKIJHJFKABBNIMJLKGKLSNKKSIIJKHOJSSSLMOJMHHMIJSJMIJHGOGKLKLKKJKPSIMSOHEEDDJGFJHFGHIJGGHRNMIJKPJKRSQPEEDFFSJLKLSKHINRINKKPKIOLOMSKSOJSMKNIJMKOJJKDECCAA@@>>@@@FEEDFGGGFJGGFFHFEGHFKJIKHJKJM
@3002_2WVZPS_2
GGAATGTTTATAGACATAGTCTTGTGTATGACTGTCTAATCAACAGTGCAAGGAATTAGTTGTGCTCTCAAAAGGAGTTATGTGAAGGAAAGATTAAATGGATACATTTAATTAAGTACAATTACTACAAAATCTATAATGACTGGGTAAGTCACCCGTAAGAAGAGGATTAGTTAGTAGAGATATAATAATATCTTACAGTTCAACTGATGTACAAGTTTATAAGTAGACGTAGTGTGAAAGACTTATCGCTAACGCAATAGACGTTATCTCGAAAGGATAAAAGAAACCAAGAAGATATACAAATTGGTAACTTGTATAAGCCCTTGGTAATACCAAATAAGTTAGTTCCTCATGATGTCGTGGAAACATGACTATAAGATAAGTTGAATTCGATAGTAGCCCAAGAGGAATCAAATGAGTAAAACAAGTATTATAGGTAAATATTATGTTTTTTCTATCTGAATGATTGTGCCTTAAAAAAGGTGGGTGAGGTCTGTGGGTAAAAATTAATTCCCATCTGGTTTTGGATTTTCTTCGGAAAATTGGTGCAAGAAGCGTGGAGTTGCTAACCATTGCTCAGACTTGTATCGCCAGTAGCACGATAACGATTTATGAATGTTGTAAGGTGAATAAAAGCCTATGATTTGTGAACATTCCA
+
'9778:>>;45(''&')+0-,,,-6CCBFFEEGJNGHHHEFFGFCGHFLKEJILJSE@???BD=42-,,--/1@FHGIJJMFFDDDA;EFLSQKMCCEDKNIMLMLISMOSNMFGFEFJIGJKH;::::KSKLSKSIPQMISHFHGCC?@@@C<=<<,-,)''&&''((++)))+0/013666?CCCCEHHKSOBBB?@AHHKKKHIKKSKLIIPISHGDJJKKFED777779:;;;<=DJJGIGIHFJGFGHIFGFEDFD777778CBBJKSMHLILPJPIHIIPLSLNQKSHSJMNSNSOLCCBBBJHMIJIKKMSLJMNKNSMSSISPNJKNDEBBEHRJMJKKLSLNNPSKMEJSQIHHEGFLSRKPILHFGHIED>>B445CDEEDGEL;::::H9666DBBDDEHOISHKKKMJHJKHKOLRLHOKLRSJMIFGFHLINRKJMSGKGEBLS<<;;:>>>FLSKSKSSOSKPP<<<<SQONNIRSSMNSMPJSKSHQLKJEGKMSILGEK00:02>>>>>CGECHIGEGFDE=99<FNLJIGEEEAB>=>??===<43345655888;=?>=::;88777:C?@BDDFGFEIOFHGKFBBBDEF@=@?@GP44333;<<==LOMHHILHIRNJRMILGGIGHJLKILKHLNNNFFE
@3003_2WVZPS_2
GGAATGTTCACAAACATAGGCTTTTATTCACCTTACAACATTCATAAATATCGTTATCGTGCTACTGGCGATACAAGTCTGAGCAATGGTTAGCAACTCCACGCTTCTTGCACCAATTTTCCGAAGAAAATCCAAAACCAGATGGGAATTAATTTTTACCCACAGACCTCACCCACCTTTTTCAAGGCACAATCATTCAGATAGAAAAACATAATATTTACCTATAATACTTGTTTTACTCATTTGATTCCTCTTGGGCTACTATCGAATTCAACTTATCTTATAGTCATGTTTCCACGACATCATGAGGAACTAACTTATTTGGTATTACCAAGGGCTTATACAAGTTACCAATTTGTATATCTTCTTGGTTTCTTTTATCCTTTCGAGATAACGTCTATTGCGTTAGCGATAAGTCTTTCACACTACGTCTACTTATAAACTTGCACATCAGTTGAACTGTAAGATATTATTATATCTCTACTAACTCATCCTTCTTACGGGTGACTTACCCAGTCATTATAGATTTTGTAGTAATTGTACTTAATTAAATGTATCCATTTAATCTTTCCTTCACATAACTCCTTTTGAGAGCACAACTAATTCCTTGCACTGTTGATTAGACAGTCATACACAAGGCTATGTCTATAAACATTCCA
+
;AAHMHJD?@?>893?>52222=AG;?@>3222232/016;;778BHKSLIJNSSKILPJLLSNHJC@D?A>>>?>CDDPISJKFEHLGSIDABADEGJIKIJNJSKFIBCEEGMKKJNMLLGEFFHKLNSLHFIGMLOMFHKIKJJJF?0///////027.69322223;=GFFKHFFISFD<<=JSMSLQMKJJSNIHOHMLSLSSSLOSJLSMLKRMLMJKSIKKMPKSHJKSD>;;)''''',?BDKJJIH@AGIKSSIHIIHQHIOBAA@B82242222ABBGHKHJISMSJIHGFMSSNJOJRPSONSJJONMOLKLPKIOPQLSGGEDHILIKINKSMSISKGNJNKLNSOSMSPLMILSM:9999HB:89D<?@BF@?99KHNKPJKJINIJNJKKSMHKKKIGJHIMSOPHHGHSIJHGINPIILKMJKJLLNOPSEIDDEHGGKSJLMLJKJIOMLLPJJLKGQMKGMGFADFSECCDD@@@@AAGEBBACEMKIHLKJQKOHFFGGEGEHHIBAAABBGCH?>>>>>SKJSECCCCILEIJGGFGIFPEEEH@??<;;:9::86334@@BDSLLHLMJEA@AHGKJFFEMKLSMKHKOSJPLSMSSNJKJECCCCEI=====>GFHGIKGGHKFCA???DEDFGGEDD
@3004_2WVZPS_2
GGAATGTTCACAAATCATAGGCTTTTATTCACCTTACAACATTCATAAATATCGTTATCGTGCTACTGGCGATACAAGTCTGAGCAATGGTTAGCAACTCCACGCTTCTTGCACCAATTTTCCGAAGAAAATCCAAAACCAGATGGGAATTAATTTTTACCCACAGACCTCACCCACCTTTTTCAAGGCACAATCATTCAGATAGAAAAACATAATATTTACCTATAATACTTGTTTTACTCATTTGATTCCTCTTGGGCTACTATCGAATTCAACTTATCTTATAGTCATGTTTCCACGACATCATGAGGAACTAACTTATTTGGTATTACCAAGGGCTTATACAAGTTACCAATTTGTATATCTTCTTGGTTTCTTTTATCCTTTCGAGATAACGTCTATTGCGTTAGCGATAAGTCTTTCACACTACGTCTACTTATAAACTTGCACATCAGTTGAACTGTAAGATATTATTATATCTCTACTAACTCATCCTTCTTACGGGTGACTTACCCAGTCATTATAGATTTTGTAGTAATTGTACTTAATTAAATGTATCCATTTAATCTTCTTTCCTTCACATAACTCCTTTTGAGAGCACAACTAATTCCTTGCACTGTTGATTAGACAGTCATACACAAGGCTATGTCTATAAACATTCCA
+
MNSNJOJMJNOKLI@PSHSMKNKJGKGHILKHLOJKOIHIIKQLMSJKLSISJHHIFPJJSHOSLCHLJIGFFGLKHIHHKHINSJNSSJKJLPMRSSSSQMPQJSSOLSNOMKJNHNHSINIFGKNOSSROSJIMRLPMKJJHKNJJSSQNGIB@@@@GS9.SA@@@AGGKGOPKLRLNKSLSSSPNSJLKNSMSOJNOLNSKPMOLSOPKJSSQSMMOLSSSOKMLGLSHMJLLLOMLLIGIKSOISSNMSISH56IJSSSRJMLHHEEDMJLOIKKHMNNGHIJMLOIOPJLKKFFJQSMQSSRSSJSSKSSMMJRSSPLSMSNOKNPJMKPKJSOSLSSPSSS<SLDDQHKIKMIJHSKIKSSG:90000120019+?DIKHSJPLMIKLNJMSKKOJSPSKMILNIKHIHSSJOKNJGLLMBBBABSKKONSLLJMJKSNJKNLONSMOQSSSSMOLSSKQIMLSSMSRSSSQOLKDAAAAIFILNLMIKJJGGFHGMLNSSKSLSLSSPOMLLLSMOMMMJMJIONPMLJPLLMLPNGLJIIIJFKKNSSMSJSILHKKIJMSMLLQSFPABJIJIIHGIIKILIQKLKLLOLIOKSKIJHHSKOJKLMNKNNLPMJLOJGGGGJPJJJNJMSJKLIHIFHLIGIGGFGHOHG@A?9
@3005_2WVZPS_2
GGAATGTTCACAAATCATAGGCTTTTATTCACCTTACAACATTCATAAATATCGTTATCGTGCTACTGGCGATACAAGTCTGAGCAATGGTTAGCAACTCCACGCTTCTTGCACCAATTTTCCGAAGAAAATCCAAAACCAGATGGGAATTAATTTTTACCCACAGACCTCACCCACCTTTTTCAAGGCACAATCATTCAGATAGAAAAACATAATATTTACCTATAATACTTGTTTTACTCATTTGATTCCTCTTGGGCTACTATCGAATTCAACTTATCTTATAGTCATGTTTCCACGACATCATGAGGAACTAACTTATTTGGTATTACCAAGGGCTTATACAAGTTACCAATTTGTATATCTTCTTGGTTTCTTTTATCCTTTCGAGATAACGTCTATTGCGTTAGCGATAGACGTTATCTCGAAAGGATAAAAGAAACCAAGAAGATATACAAATTGGTAACTTGTATAAGCCCTTGGTAATACCAAATAAGTTAGTTCCTCATGATGTCGTGGAAACATGACTAGTTGATAGTAGCCCAAGAGGAATCAAATGAGTAAAACAAGTATTATAGGTAAATATTATGTTTTTCTATCTGAATGATTGTGCCTTGCTGTGGGTAAAAATTAATTCCCATCTGGTTTTGGATTTTCTTGGAAAATTGGTGCAAGAAGCGTGGAGTTGCTAACCATTGCTCAGACTTGTATCGCCAGTAGCACGATAACGATATTTATGAATGTTGTAAGGTGAATAAAAGCCTATGATTTGTGAACATTCCA
+
<<<KMLSKNPJPIKRJSNJJIMLSMOJSSLNJMSSKSIMIGKMKOQPLISSSSPKPLSSMSMKSOSLLLOLLMKKNJLSPSSSSSNKSKGPRKOSMQSSLSSMIHMJJJLSSNSJLMIFKHIG@?AJQOLPKPMNOLNSJOLRMKOISSIKHEFFMGNJELKDNOGJGHIJMSSNKIKSKKSSQSMNSSOSSPSRNJLSSNKSQSMSOQSLSJOSSNPMINSQSMOSNSPSOSNQLNSNKPKNNRSKHMIHFGGSSLJSJLDHOGILMKSKLMPJLLSSKMOSSSJSKLSPGQMSKMQKSMLHSMSSLHPJNRRSQSJPLOKPSPMSHSNQSSSMSQSKSRSINSSKMJOKMSNSKOMOKSOLSSIMKKLDCHDID=:;A<AFFKPNGLPMQIILOGG88////0<==??BBBBADGFGIHGS;;:::GFGNMHHFKKHKKOPI=::;;@?95267<FIHMIJHGKHKONLGEDCBBELJOGFGE@GABA33333=456=?DDBAA?>=44444;88789:9864-,+++))*++++,-.026669<<;64===?CCDDFDDDEEIHGGGGEGGFB?;999:;<<<=>@AACGGJD@>>?@@CCB@@>=96/+)'&%$#$%',-/0<<ABBBA@BB<<947+***+=BB@><<=@D<93**//1=@?>?@???>>BA9433389ECDCCCCAABCBBACDD7777;=;;<<;5431///-.,,,/05;>>????BBAF?CCDADEFDCCCBDEDFECBQJSEDDEDCE<<<<<CCDAABAA@A
@3006_2WVZPS_2
GGAATGTTCACAAATCATAGGCTTTTATTCACCTTACAACATTCATAAATATCTTATCGTGCTACTGGCGATACAAGTCTGAGCAATGGTTAGCAACTCCACGCTTCTTGCACCAATTTTCCGAAGAAAATCCAAAACCAGATGGGAATTAATTTTTACCCACAGACCTCACCCACCTTTTTCAAGGCACAATCATTCAGATAGAAAAACATAATATTTACCTATAATACTTGTTTTACTCATTTGATTCCTCTTGGGCTACTATCGAATTCAACTATCTTATAGTCATGTTTCCACGACATCATGAGGAACTAACTTATTTGGTATTACCAAGGGCTTATACAAGTTACCAATTTGTATATCTTCTTGGTTTCTTTTTATCCTTTCGAGATAACGTCTATTGCGTTAGCGATAAGTCTTTCACACTACGTCTACTTATAAACTTGCACATCAGTTGAACTGTAAGATATTATTATATCTCTACTAACTCATCCTTCTTACGGGTGACTTACCCAGTCATTATAGATTTTGTAGTAATTGTACTTAATTAAATGTATCCATTTAATTAAGTACAATTACTACAAAATCTATAATGACTGGGTAAGTCACCCGTAAGAAGGATGAGTTAGTAGAGATATAATAATATCTTACAGTTCAACTGATGTGCAAGTTTATAAGTAGACGTAGTGTGAAAGACTTATCGCTAACGCAATAGACGTTATCTCGAAAGGATAAAAGAAACCAAGAAGATATACAAATTGGTAACTTGTATAAGCCCTTGGTAATACCAAATAAGTTAGTTTGTCATGATGTCGTGGAAACATGACTATAAGATAGTTGATAGTAGCCCAAGAGGAATCAAATGAGTAAAACAAGTATTATAGGTAAATATTATGTTTTTCTATCTGAATGATTGTGCCTTGAAGGGTAGGTGGTCTGTGGGTAAAAATTAATTCCCATCTGGTTTTGGATTTTCTTCGGAAAATTGGTGCAAGAAGCATAGAGCTAACCATTGCTCAGACTTGTATCGCCAGTAGCACGATAAGATATTTATGAATGTTGTAAGGTGAATAAAAGCCTATGATTTGTGAACATTCC
+
MOILINSQNNOKPNRNSOPJSMSMSKOSIIJKJLHJLJJILJJJSNSKJKSNPSKRSSSPJLSMLSMPJSKLOOLMHSJKIIMNKPMSKSLMSPOLOJQOSSLSJLSSKSMOSLKIKIN:9G?@BCFLMOKNMJMKPKKPHKJJIRLHSMMQLNSSSMPIMMHLKQSJORIRSSMKKSOLQSOPOKOKMKQMSSSPKNSSSPRSSKQLSQLMPPNPSSSMNPSNMLSJSRSSKLMLKLMLLILO2.032112355;<IKIRJNKSLLHFGIKSJSGPSHIKIHKQSNLIKLSMOSNPMSSSSSONSPNSRILNMNJNSNLLSLKKNKQLSSSSJKOMPSJPSIRMISPMJQSSPRKMSPKISSGJLHFBA:881,+++559?C==<)))))JMKIJPIIGKJKIHLOOOJLJKHGJLJD@CCNSSKJKMKHLHJJFHGIRNLMRSLSKSJJJSRNMPIPLSPSJJMMSLIOOSSMLOSOIGFGEFNHILSMSOIKHHJLHHEDEDFQMJKIIGHGIHNLMLHLKHHKIKONSJINHJOJJMKNLMHIKPKIJGLSNSIIBBFA?@@@DHDC@@@GFJHHGFECCEIIHGEEDDG?@@@==6004/000120,--,-8===BEAAAAA@@B?556DEGIDBBCDEEFHHHIKHGHFEHGGEHIHHIEIEDFHGGBCB@@@@BEHFH>>>>>?HGLHIFGEDBCDCCCBA@@>?@@ADA?@<@G====AEFEGHGECFEEIGIF@=::8634542.-((()4<>@ADDFFEEFEEEEFGA?A@ADEDBACCBCB@@@:=>4443-)),,.37:;;;87778;;;<>>>>:>??@B@A<652)'''(*,,---.12564432124668988789::99986551155667889::;;=?@AEISHCA@@@??>??=?A@B>;9761-*'&&%%''%$$$$&&'3:<:CDCHKIGDCDD>>=8:CDDCDDGJGIFECEGFGIDDECCDCBA?<:51*('''+(()'))*,.244:766213334:<AA@@@A@ABAA>?=>>>=;;;;<>=>>?BD;B?>?>>@?=:7654556677887766666('''())---.061,*
@3007_2WVZPS_2
GGAATGTTCACAAAATCATAGGCTTTTATTCACCTTACAACATTCATAAATATCGTTATCGTGCTACTGGCGATACAAGTCTGAGCAATGGTTAGCAACTCCACGCTTCTTGCACCAATTTTCCGAAGAAAATCCAAAACCAGATGGGAATTAATTTTTACCCACAGACCTCACCCACCTTTTTCAAGGCACAATCATTCAGATAGAAAAACATAATATTTACCTATAATACTTGTTTTACTCATTTGATTCCTCTTGGGCTACTATCGAATTCAACTTATCTTATAGTCATGTTTCCACGACATCATGAGGAACTAACTTATTTGGTATTACCAAGGGCTTATACAAATTACCAATTTGTATATCTTCTTGGTTTCTTTTATCCTTTCGAGATAACGTCTATTGCGTTAGCGATAAGTCTTTTCACACTACGTCTACTTATAAACTTGCACATCAGTTGAACTGTAAGATATTATTATATCTCTACTAACTCATCCTTCTTACGGGTGACTTACCCAGTCATTATAGATTTTGTAGTAATTGTACTTAATTAAATGTATCCATTTAATCTTTCCTTCACATAACTCCTTTTGAGAGCACAACTAATTCCTTGCACTGTTGATTAGACAGTCATACACAAGGCTATGTCTATAAACATTCCCCCT
+
KFHNKIIGA?@>;<91=ILGJJHGHJSNPLPNSORILNHIHIJILINIIRRSSKNNLIPHHJIQSSSNIJLGGGFHNSNSRSPPPSLMSSOJQJJPSOSSSLLJMLISQLSOSJPSGEGFJGMM7668FIPKIGKFJIIGLSMMMHIQNSSMLFG65556@G?2KIHGGIMGDEED@EEM@=SRLLKMLLNMLQNMNLIKIISKKQKSKSPSOSLQKSMSSNSSNONSSNQRMLSSPNSSSPIIGQSJLJIGIMIHLSNLMLMOLNJNIJLJKHGKSLLLMSSNMSSJSNLSKSSSSSQQCCBBEDDFEGFIPK?====NLMKKF>>LLSQISJPNNKLONJKNIGGHHIKFSKNKLSSJSOJIKHHIHHJ66668((((3(IKQSSLIINSNSSSKSLKMJJKSSIOHRLSIFGEDB@64-3.*8@BJHIKNSIPJJLJIIGHI@@@@AJOKKQLLLSNJPNJSIOKSOJOHSDDSPMSLKSKSQSJLSOJNIPSKJLLLQMHLIHKLJQSJLJMQNLQSNJQMONGJLKLJMLJHIHLHKQMLHIFHHJHHHRKLKHKIGHJHOGSIOIIHHJHJBCJMMNLLOJOHISKGJMKLJHIIHKMKNHJLMLJMNKNRKKKMOMMHGGHHPNOQHHJEDEFECA@@?99----)**)((($%'-*'
@3008_2WVZPS_2
GGAATGTTCACAAATCATAGGCTTTTATTCACCTTACAACATTCATAAATATCGTTATCGTGCTACTGGCGATACAAGTCTGAGCAATGGTTAGCAACTCCACGCTTCTTGCACCAATTTTCCGAAGAAAATCCAAAACCAGATGGGAATTAATTTTTACCCCACAGACCTCACCCACCTTTTTCAAGGCACAATCATTCAGATAGAAAAACATAATATTTACCTATAATACTTGTTTTACTCATTTGATTCCTCTTGGGCTACTATCGAATTCAACTTATCTTATAGTCATGTTTCCACGACATCATGAGGAACTAACTTATTTGGTATTACCAAGGGCTTATACAAGTTACCAATTTGTATATCTTCTTGGTTTCTTTTATCCTTTCGAGATAACGCTATTGCGTTAGCGATAAGTCTTTCACACTACGTCTACTTATAAACTTGCACATCAGTTGAACTGTAAGATATTATTATATCTCTACTAACTCATCCTTCTTACGGGTGACTTACCCAGTCATTATAGATTTTGTAGTAATTGTACTTAATTAAATGTATCCATTTAATCTTTCCTTCACATAACTCCTTTTGAGAGCACAACTAATTCCTTGCACTGTTGATTAGACAGTGCAAGGAATTAGTATCAGGTATGTGAAGGAAAGATTAAATGGATACATTTAATTAAGTACAATTACTACAAAATCTATAATGACTGGGTATACAGCCCCGTTAAGAAGGATGATTTAGTAGAGATATAATAATATCTTACAGTTCAACTGATGTGCAAGTTTATAAGTAGACGTAGTGTGAAAGACTTATCGCTAACGCAATAGACGTTATCTCGAAAGGATAAAAGAAACCAAGAAGATATACAAATTGGTAACTTGTATAAGCCCTTGGTAATACCAAATAAGTTAGTTCCTCATGATGTCGTGGAAACATGACTATAAAAAGTAAGAGGAATCAAATGAGTAAAACAAGTATTATAGGTAAATATTATCTTTTTCCTATCTGAATGATTGTGGGTTGGTGAGGTCTGTGGGGTAAAAATTAATTCCCATCTGGTTTTGGATTTTCTTCGGAAAATTGGTGCAAGAAGCGTGGAGTTGCTAACCATTGCTCAGACTTGTATCGCCAGTAGCACGATAACGATATTTATGAATGTTGTAAGGTGAATAAAAGCCTATGATTTGTGAACATTCCA
+
GFIILJIIILLIKLKONSIFIF222829:HIIFFGEFFGFIJKJHLHIILIK88888BCCDGHGFFGHHFDEFDDHFFFGGFEHEFDFGFFIDAAADEPMSIMHGKGHKJPSMKMIMJRSKJSEFFKJKSKLMLHGJIKGFSJNJSLSKMHEDC<9??;;742*67?AHGDCDCEKEKILDHSLSHHHGHIHJGMIIHILLHJJKMSSLLOLLPMPLLOKPQSKHLNMLSSKLMOKKSKQLIRHGLLJSSQOLLRSOSJMHOISIILLFEEEEMLNQNNMSNMLNMJIHKKPIJMOMSJFGGFFHMJIKKSNOOJKLMSJLLQPKKOQLNOKJKSMMMLIISHKKJMJJINKSOJLJMPSSLGKSNSPJFD==EFKCEHDB789DHJICCDC@A31/-*&%&&&(.8?@CFDDFEJJKCEEEFLMKJIJLLOMLQ?>>>?LMNLMLLIKKIKLNNPKRQSLQQMJPJOSOIJSSPSJLNILJJHLSJMOSKLSMSNJLNIHLGGHIMMHNJII@>???OSIOMSHMJIIOSQSSPLLSPMKSKLSKHIINKLKHJPGHGDEEEMNSSJPKJNKB?89HGGGHKIPOIMSKNSSPKOKLIJHNNRMMNLJLLSQOOLOOQSOLIIHEFDEBAA=A@<997+*)''&%%$$$$%2467=??@A?:::8;=?CGGNFEDDDEBCGCBCDCCFEGHID44444>>==<<;:98:3320--,)%$#####$%'',,*+-3331//)(&&&%'*-0178:;?@AAA@@ACDHJHIHJFG?>?>>BCBBAAA@@BFDCBEHEEECDEFDECBCA@@??@666679:????@ACBA==>>@GFFJGCFIGC?>>>>>==5331,88:::<:BBCCBBA@BCEGGIJGCDBB====>ACBCCEFGFGCEB@A@@AAABDCEEDEFDEECDCE>74-----64445687799+***)-'%$##$)&'')-:;<<<?AABABABCDCEDCBA@?@@=;<<;;;;<<<;7..''&&'3/-,+,19;:;;:8862/)%##$''''.//...--..-/)68:<GGGCBEHEDDBBCCBA>>??>DEGJKJEGHB@@>=;A@ABEDC?AAACFD@===??D:9965777@BCBB==:99;????AEDE@???@IFDCB>=>>>CC@@@?@EECCBBBBABDDDDBBCBBCEDBCCCCCBBBA@?@@@??>:::?@@@CC
@3009_2WVZPS_2
GGAATGTTCACAAATCATAGGCTTTATTTCACCTTACAACATTCATAAATGGTATCGTGCTACTGGCGATACAAGTCTGAGCAATGGTTAGCAACTCCACGCTTCTTGCACCAATTTCCGAAGAAAATCCAAAACCAGATGGGAATTAATTTTTACCCACAGACCTCACCCACCTTTTTCAAGGCACAATCATTCAGATAGAAAAACATAATATTTACCTATGATGCTTTACTTAGCTTGATTCCTTTTTGGGCTACTATGGATTCAACTCTATTTATAGTCATGTTTCCACGACATCATGAGGAACTAACTTATTTGGTATTACCAAGGGCTTATCAAGTTACCAATTTGTATATCTTCTTTGGTTTCTTTTTATCCTTTGGAGTAAGCATATTGCGTTAGCGATAAGTCTTTCACACTACATATTATAAACTTGCACATCAGTTGAAACTGTAGATATTATTATATCTCTACTAACTCATCCTTCTTACGGGTCCTTACCCAGTCATTATAGATTTTGTAGTAATTGTCTTAATTAAATGTATCCATTTAATCTTTCCTCACATAACTCCTTTTGAGAGCACAACTAATTCCTTTACCATGTGATTAGACAGTGCAAGTAGTTGTGCTCTAGAAGGAGTTATGTGAAGGAAAGGTCCGATACATTTAATTCATGCAATTACTATCTTATATAACTAGGTAAGTCACCCGTAAGAAGGATGAGTTAGTAGAGATATAATAATATCTTACAGTTTCAACTGATGTGCAAGTTTATAAGTAGACGTAGTGTGAAAGACTTATCGCTAACGCAATAGACGTTCTGTCCGAAAGGATAAAAGAAACCAAGGATTGTCAGAAATTGGTAACTTGTCCTGACCTTGGTGACAGTCCCTCATGATGTCGTGGAAACGTGACTATAGATAAGTTGAATTGGATAATTGTTCCCAAGAGGAATCAAATGAGTAAAACAAGTATTATAGGTAAATATTACTGTTTTCTATCTGAATGATTGTGCCTTGAAAAAAGGTGGGTGAGGTCTGTGGGTAAAAATTAATTCCCATCTGGTTTTGATTTTCTTCGGAAATTCATGCAAGCGTGGAGTTGCTGACCATTTGCTCAGGACTTTATTATCGCCAGTAGCACGATAACGATATTTATGAATGTTGTAAGGTGAATAAAAGCCTATGGACTTCTGAACGTTGGTGCTACATCCACTGCTTCACAATGG
+
*+1?@EHHFHIFHIH<.----007?585+)()((((-./011266679;=88:::>FPKJLMJGE>G.....B>>>;>999::CBJGKFEEG@?76-+++,.32/00434455444;.>88:=BIHHSHHFHSNILINHGDBFFSJSLIDKDSSG<EB9;73211234556597,,2322;=?AD?@333++++++0333355?EPPED>===?B>;>>>55++++)&%%%**)&''))(),--//-'(((*,00221)(%%%''')*)1.,,.4<(;CDIIJLHIHF?;33122232//'''(*8=>>??BB6665//FD>===<<;;?@HHKHH2222348899:=>?44445DEE@<:<4*...10546::;B55543*)))))))(&&&&',,,////043320..+,--,;B><=82))$$$%&*+,9>>76666IGHHHHJMQOJHJS=544987--3-..>9;:::<=AAFMGCCCCCE=<=:922/++,,,,-354541000//4899;<?:<1000115))87?>?>@@@@HGH::7746,+*-0+++++30+,->>=<=ADCC:78/-,,***+&&'**744..0-*%%&&')*'''((.-.-./////)&&&'(*,16665,)))*+/..//776322,*,*)'&%$%$$$$''''(&&)'%%&&&&&&.***))))(%%&&%%&&')(().----/1/--*)*-0006721-,,))--0,--...2346788:<=?BDECB=;654/.%$$%%%&*9:=?@>???@ACIJF@@-+++++-.-&'(((+,****+-,-0134)(((../-..,----/31864....644201('''&''%%&&%'((&),++++++***)(('''))*())(''''&$&(''((),-.00---+,-,,'''''+++)'''(***,23666))(((10020100149:7455::854420.-+***---,)(''())..----.-+))'%&'(+0808556;::::8855556<<>=645665773311/)+.,,,,,**+7867::<@@=;;;;88<3;:;:97995554462/541++*+*'*'&%$$%()-.12<=>::99:+++++//.))('&&&%%))(&&'''(00/..////012467876777;?>7<99999:::933226111//676777732+)((()&%&&&))+&$##$%&%%&(((''&%%%$$%%%''%#
@3010_2WVZPS_2
GGAATGTTCACAAATCATAGGCTTTTATTCACCTTACAACATTCATAAATATCGTTATCGTGCTACTGGCGATACAAGTCTGAGCAATGGTTAGCAACTCCACGCTTCTTGCACCAATTTTCCGAAGAAAATCCAAAACCAGATGGGAATTAATTTTTACCCACAGACCTCACCCACCTTTTTCAAGGCACAATCATTCAGATAGAAAAACATAATATTTACCTATAATACTTGTTTTACTCATTTGATTCCTCTTGGGCTACTATCGAATTCAACTTATCTTATAGTCATGCTTCCACGACATCATGAGGAACTAACTTATTTGGTATTACCAAGGGCTTATACAAGTTACCAATTTGTATATCTTCTTGGTTTCTTTTATCCTTTCGAGATAACGTCTATTGCGTTAGCGATAAGTCTTTCACACTACGTCTACTTATAAACTTGCACATCAGTTGAACTGTAAGATATTATTATATCTCTACTAACTCATCCTTCTTACGGGTGACTTACCCAGTCATTATAGATTTTGTAGTAATTGTACTTAATTAAATGTATCCATTTAATCTTTCCTTCACATAACTCCTTTTGTGAGCACAACTAATTCCTTGCACTGTTGATTAGACAGTCATACACAAGGCTATGTCTATAAACATTCCA
+
QNNSJSJKLJKMKSMLQSKILLLSSSPMQJSKQMMLNKLIMSNNMSKMJSMJSMNLLLMSQLSPINSOQSJLSOSKMJHKSJKLOGHIHGSKJOGIKKPNMPSMLNKRJMJMMKNKLSIKEHMFGSSSKSSSNSIOQIJKJMSOLSKQMLSBA<@A@??;;;44444<=CCFEIOILLJEFLSNMMJMJONJOQMKPKLOLSLJDDFOLOQMNJSLREFEDDOSHOPKKLSNLMKNSPMJKSSSSMMKONSQLMNPGQKKSSHNOSIKILIMNSSSQSMLKLSOJJKIMSOKPSOLJIGLSISPKOKOQSNSPPMOIPMKKINKSMNNIRNIISJJMKJNJNSNSLJKLLOMSNQLLMLSPONILLLMMSJISGIGFIHJFNPLJQNMMKSLIKPOOSKSLKOSSKSGMIIKJLIOLOJSKRKJKOSNMSNSKMKMPSNMNJSNSSSIMSRSMOPLOQKSSIKSPLNNKSSHMOKJKQOPLKOJSMKJJLIJINMOKSKLIODCDCIMCBBACKQIOKJPLSJKJLJIKKSQPMHSJQKMMNJHGIJLPOLNPKJSKSMJLIOJLMQKHSNKJFHGJJIGFEFMNOEDB92)%%%%'()?DDEIHHLKMJLIKKSSKSPIJKHMIIGHJJLPMKQSHKJGGIJQG3///0;HFCKNGGFH
@3011_2WVZPS_2
GGAATGTTCACAAATCATAGGCTTTTATTCACCTTACAACATTCATAAATATCGTTATCGTGCTACTGGCGATACAAGTCTGAGCAATGACCGACTCCACGCTTCTTGCACCAATTTTCCGAAGAAAATTCAAAACCAGATGGGAATTAATTTTTACCCACAGACCTCACCCACCTTTTTCAAGGCACAATCATTCAGATAGAAAAACATAATATTTACCTATAATACTTGTTTTACTCATTTGATTCCTCTTGGGCTACTATCGAATTCAACTTATCTTATAGTCATGTTTCCACGACATCATGAGGAACTAACTTATTTGGTATTACCAAGGGCTTATACAAGTTACCAATTTGTATATCTTCTTGGTTTCTTTTTATCCTTTCGAGATAACGTCTATTGCGTTAGCGATAAGTCTTTCACACTACGTCTACTTATAAACTTGCACATCAGTTGAACTGTAAGATATTATTATATCTCTACTAACTAGTCCTTCTTACGGGTGACTTACCCAGTCATTATAGATTTTGTAGTAATTGTACTTAATTAAATGTATCCATTTAATCTTTCCTTCACATAACTCCTTTTGAGAGCACAACTAATTCCTTGCACTGTTGATTAGACAGTCATACACAAAGGCTATGTCTATAAACATTCCGGGGGGGGGGGGGGGGGGGGGGGGGGGGGGGGGGGGGGGGGGGGGGGAATGTTTATAGACATAGCCTTGTGTATGACTGTCTAATCAACAGTGCAAGGAATTAGTTGTGCTCTCAAAAGGAGTTATGTGAAGGAAAGATTAAATGGATACATTTAATTAAGTACAATTACTCAGAAAATCTATAATGGCTAGTCACCCGTAAGAAGGATAGATATAATAATATCTTACAGTTCAACTGATGTGCAAGTTTATAAGTAGACGTAGGATCTGAAATTCTTAACGCAATAGACGTTATCTCGAAAGGATAAAAGAAACCAAGAAGATATACAAATTGGTAACTTGTATAAGCCTTTTTGGTAATACCAAATAAGTTAGTTCCTCATGATGTCGTGGAAACATGACTATAAGATAAGTTGAATTCGATGCAAGAGGAATCAAATAATTAAAACAAGTATTATAGGTAAATATTATGTTTTTCTATCTGAATGATTGTGCCTTGAAAAAGGTGGGTGAGGTCTGTGGGTAAAAAATTAATTCCCATCTGGTTTTGGATTTTCTTCGGAAAATTGGTGCAAGAAGCGTGGAGTTGCTAACCATTGCTCAGACTTGTATCGCCAGTAGCACGATAACGATATTTATGAATGTTGTAAGGTGAATAAAAGCCTATGATTTGTGAACATTCCA
+
?DFGIJJJ::::DGGGILFIIA@:96544((1/,,,-122223BDHIJJNJLIJHHGGHJIHJIKNLKKKFEHEFOJJIDEEEFI6552))&$$$%&'(**47<<=@>?ESHLKJKSMLSA@??@A?:2899:HJHKHJIHISSNHNOKGHA/.../DLHFMOILHHRMKLSKSKSKKPPLHILSQIHJOJRSSRLLIJSILHNFFLKNKLSNNSJSMSSMKJSSJJKSPLINSOMRMD=?D?<=CIJJMGIH@AOLSKLNIQJSKLKSOSPSOJILKRJNSJSIPHOKGKSIJSHSJHJGLJLNNQSNNQLORKGSLEDDBDMSSIKIJSIMPMLJFEFFESRSOOQNKINSSOHHKSJE32226F33AAB==<<@GDH>=4332>IFGMKHLJOMNKLKMLHKHJJJHHIFEEEEDFG>GIHJHIGGIHIJRJLINMLJIKOGIHGJIJLLMPMISMNLSKJKNKGKNLSOISKIHH@>>?A???@,+++++522712CDCFDIGFFHKIIGJISMIMHLIJGLHPKKMLIJIJIL=<6523//;EEHIMIIJHFIFFISGIGCCEFERIQHIJFDEFESSPMKNSIJJSSSLHGFHHIJJLGGFHFGGMIHGMGEEE6555334******A?:<<<<;;<<<==<<<===<<<7551%%%%&)18=<<>?BFEECCCDBBAA@???>>>>???@A@@ADED>@><<<<<<;7665656;<<>>>>?=;::9:;;:;;::::;;<<<=>>>>>?@B;;:::@BDDDDCAB@??=<<<<<<<==AA@@=:;;<:9775564455433211,)*-+)'&&&'&''),,+)))()*,444440..'%%%%''*./////-,+++++,+(%$$(,.017:;<=?@CCEDCBBAABBBACBBBBBAAAA@?=;865530/-*)('%%$$$%%&*('%$$$%&+-/01456799::<<<;;<??ABBAAABEECIEBCCB@BA@@=,*78>?AABAB><:::;60,+))))''%$$$$,79:::;>?AAACDCA@>==:544.-,++++''''(+-4459:9:::::9888886310.,+++'$$$#$&()-01----+,++'&%&((*04688;:;;;;>?>>??@@AACDCABC<FG@=;:;<77771100009ABEEC?EEFJGGCBEC>BEHFDDEGECDD<ABABEEDEEEC?::501<>ADACCDDECCEEFCDE?==940100+**()*,,-/..366889861/.--/3688<44344?@ECBBBDBCCBBCAABB@>====@B>==<<@@?A@AAA@ABA@???>?>@BC@ABBBC?A<:86544455445565564
@3012_2WVZPS_2
GGAATGTTCACAAATCATAGGCTTTTATTCACCTTACAACATTCATAAATATCGTTATCGTGCTACTGGCGATACAAGTCTGAGCAATGGTTAGCAACTCCACGCTTCTTGCACCAATTTTCCGAAGAAAATCCAAAACCAGATGGGAATTAATTTTTACCCACAGACCTCACCCACCTTTTTCAAGGCACAATCATTCAGATAGAAAAACATAATATTTACCTATAATACTTGTTTTACTCATTTGATTCCTCTTGGGCTACTATCGAATTCAACTTATCTTATAGTCATGTTTCCACGACATCATGAGGAACTAACTTATTTGGTATTACCGGCTTATACAAGTTACCAATTTGTATATCTTCTTGGTTTCTTTTATCCTTTCGAGATAACGTCTATTGCGTTAGCGATAAGTCTTTCACACTACGTCTACTTATAAACTTGCACATCAGTTGAACTGTAAGATATTATTATATCTCTACTAACTCATCCTTCTTACGGGTGACTTACCCAGTCATTATAGATTTTGTAGTAATTGTACTTAATTAAATGTATCCATTTAATCTTTCCTTCACATAACTCCTTTTGAGAGCACAACTAATTCCTTGCACTGTTGATTAGACAGTCATACACAAGGCTATGTCTATAAACATTCCA
+
KJPILOSQLNLILI@LORIKLGPSKSMSSPMLIMKJNGSMJLJSSSJMSSLKMMLIJLJLIIIILOJKHQHGMLNKSLMKOEDDDSJNNJSKINOPKJSLRNKKQPSQSMSHOSSKLSJQPLJFJPMSKMSSMILKOSMIPIMSIKLKNKKKKOSJLKMLSG;I<;;;=99A=BC6IJILIJFFFBENSJSJLLLKJPSSOIKLKMOSMSMRLSSSSSSNKSLQNSNMINKRIKKQKMNOKLISHSPOSIIMSPLSMMLMNLLLOSKMIJINELKKILNILJHIJKKSLIJHILQMMHG???;<>>>IMSLHLSSJJLSSKSQNKJPFEDBA;.--.;;<=EJMNJKNHMSIRNSPHIHKPOOJL;988BBFDMCFJCHNJKLQJHQLSJMLSKKSNKSSMSNJFIHLKJMIKJNMOLMNOKMINMIKLMNKPRSISSMKKKSKNIHILNKJNKMSPSOLSSNLJGHDMLKKNSMIEMBAAFFKJMLKJIISLJKQSSKILJKJMSLKKSNOGIINSOSJJPOKNLSSSLROJLKOJJJPQKNKHJLKLKLSINSLHHILJSLSNPQOKMJIEDMHLHHJKLKKPSSJPMSPQKOLSJSQKPKKOSKISLJSSLMKJMSMKFIHIHIHHKSIMLIIQIOHKIGKKLEEDDEFFM?>=
@3013_2WVZPS_2
GGAATGTTTATAGACATAGCCTTGTGTATGACTGTCTAATCAACAGTGCAAGGAATTAGTTGTGCTCTCAAAAGGAGTTATGTGAAGGAAAGATTAAATGGATACATTTAATTAAGTACAATTACTACAAAATCTATAATGACTGGGTAAGTCACCCGTAAGAAGGATGAGTTAGTAGAGATATAATAATATCTTACAGTTCAACTGATGTGCAAGTTTATAAGTAGACGTAGTGTGAAAGACTTATCGCTAACGCAATAGACGTTATCTCGAAAGGATAAAAGAAACCAAGAAGATATACAAATTGGTAACTTGTATAAGCCCTTGGTAATACCAAATAAGTTAGTTCCTCATGATGTCGTGGAAACATGACTATAAGATAAGTTGAATTCGATAGTAGCCCAAGAGGAATCAAATGAGTAAAACAAGTATTATAGGTAAATATTATGTTTTTCTATCTGAATGATTGTGCCTTGAAAAAGGTGGGTGAGGTCTGTGGGTAAAAATTAATTCCCATCTGGTTTTGGATTTTCTTCGGAAAATTGGTGCAAGAAGCGTGGAGTTGCTAACCATTGCTCAGACTTGTATCGCCAGTAGCACGATAACGATATTTATGAATGTTGTAAGGTGAATAAAAGCCTATGATTTGTGAACATTCCAGGTATCGGC
+
MSSNMNSSSPKNOMJKMNHMSKMPSJSSSSSMJKSLSQLJKHLOMSJLQNQIDMELOIQMSRPQSKNKMKMCLOLNMSKOSILILQHNBLLKSSGAAFFIJFFHKKJJSOLSSLGIHJNSSLSIECCBBLSNLMJJJLQMKLLLKJMSHJNMKKSQJDIEIMPSSKOSNNLIIQMSKLMLMNSSJLLQSIMNRSSNJONNLSQNPPSSSNNLPJPSNNPPKLNGSJMHKGGIEHKLJILKHIHKD>>>IGFMHIIGHIKJSKNJILKSSSKKJSSMJNLILGSQMGJQIIDJJQMIPJMILMPNKLISSPMQLMONNOMISLNOMLJOLRIRMKSKKISJKMLQKRNLLMIILKSKMLSMLJJGSSPLKSQJGFIJGCA><30,,5556770000011227888;<?CCDEMSLJGJIFBHGHPKOIJNGHMSMJKIJMKJIJKSSPHJSLSSSSOLJFFFGLSRSJHLSILKPJECLJSLKRJNJJHJKMHLJKIQLISJNIMLSNSSFSO?>?9;CGIHSMSOLLRKLJPMSSLKMNKQNJSSJIJFIHIKHIGGHGGMOOJNSKOMHRHLSEA@<1000544542568>**+,HSLFDEEFKFEGEFFMLIPGGKKILLLIJJIEEEEFEGPJJOIJLGHHKLKNOSMFFFEDB8776220/)''&
@3014_2WVZPS_2
GGAATGTTCACAAATCATAGGCTTTTATTCACCTTACAACATTCATAATATCGTTATCGTGCTACTGGCGATACAAGTCTGAGCAATTGTTAGCAACTCCACGCTTCTTGCACCAATTTTCCGAAGAAAATCCAAAACCAGATGGGAATTAATTTTTTACCCACAGACCTCACCCACCTTTTTCAAGGCACAATCATTCAGATAGAAAAACATAATATTTACCTATAATACTTGTTTTACTCATTTGATTCCTCTTGGGCTACTATCGAATTCAACTTATCTTATAGTCATGTTTCCACGACATCATGAGGAACTAACTTATTTGGTATTACCAAGGGCTTATACAAGTTACCAATTTGTATATCTTCTTGGTTTCTTTTATCCTTTCGAGATAACGTCTATTGCGTTAGCGATAAGTCTTTCACACTACGTCAACTTATAAACTTGCATATCAGTTGAACTGTAAGATATTATTATATCTCTACTAACTCATCCTTCTTACGGGTGACTTACCCAGTCATTATAGATTTTGTAGTAATTGTACTTAATTAAATGTATCCATTTAATCTTTCCTTCACATAACTCCTTTTGAGAGCACCAACTAATTCCTTGCACTGTTGATTAGACAGTCATACACAAGGCTATGTCTATAAACATTCCA
+
MSMRLLSNKSSLJOKLSSJKNSLKKSKLSOLSIKKNKKJNGKHCCEJKNSIRKIMLSJJNJKRLOMOPSMJKHLNORHKNSSNLOOKSJSSKNIHKMOSSSSSJNNRSOLSNJSIJNKSOSSSSISLPNMSMHHHKKJMSPNHSRJKQGGMKEGFJSLQJQHLQKMJFKHLSSMOMNNRPLSPLSISRSSSIJIIHLKMOQMONOGSMLMSMSOSOSMJJSLRINSKKSPSLMNOSSSONSNRSLJRMKLNSSSKMJJSPNMSMSRNHFBDEKGNOKJLNQQSSROPININOLNNSLLMKSJSSLCB@AAABCSGOLHMSINPKKLSOLNSJQOPMHKKOMOSRSNNOSMNSSMJPHSROSMMSSISSSIA@@@C>534A<?BCIGSJQPOIMKPMKLKKMNOMLNSJNSNLSSJSLSOSSSJPSLSSNOMPHHNJILHEBEEGDG>80.-./1>GEEGIJOSSPSJOPISKSLSMSLOSMKIKOSJQSOQSKQSSKMLSJS@>>>>FGEEBBAHDGGNLIRNIJNIJLSSQSKOJNMSQJSPPJLILHEABHFFKKIFHHMJKKLQKLKPJEBB99JMKEEHFPRNKOSFSSKJIMH3...IGLLMSNLKKMNNMNSSSPOQMQQJJIPEGHIHHLIHLJRKHSLMMIFGFEGEGIIKSJ
@3015_2WVZPS_2
GGAATGTTCACAAATCATAGGCTTTTATTCACCTTACAACATTCATAAATATCGTTATCGTGCTACTGGCGATACAAGTCTGAGCAATGGTTAGCAACTCCACGCTTCTTGCACCAATTTTCCGAAGAAAATCCAAAACCAGATGGGAATTAATTTTTTACCCACAGACCTCACCCACCTTTTTCAAGGCACAATCATTCAGATAGAAAAACATAATATTTACCTATAATACTTGTTTTACTCATTTGATTCCTCTTGGGCTACTATCGAATTCAACTTATCTTATAGTCATGTTTCCACGACATCATGAGGAACTAACTTATTTGGTATTACCAAGGGCTTATACAAGTTACCAATTTGTATATCTTCTTGGTTTCTTTTATCCTTTCGAGATAACGTCTATTGCGTTAGCGATAAGTCTTTCACACTACGTCTACTTATAAACTTGCACATCAGTTGAACTGTAAGATATTATTATATCTCTACTAACTCATCCTTCTTACGGGTGACTTACCCAGTCATTATAGATTTTGTAGTAATTGTACTTAATTAGATGTTTGACTTAATCTTTCCTTCACATAACTCCTTTTGAGAGCACAACTAATTCCTTGCACTGTTGATTAGACAGTCATACACAAGGCTATGTCTATAAACATTCCA
+
KLLSLJMPLNQIMJHMSSNHNKSSJSLSPNKSORKHHGFIFHNLMJMMPKNONRLLRSSNSLLKKSLJJIA?B@AE73////9;?LSLPRNJLOMLMSHSLLQSHSIFFFSLLJIJFFFH13?66KLSIGHHDFAABBBNOSMLKHOLSSKNLPSSKSSSMJLJIIINJSMJSSMPKMHJJKLSA;;;<KJSLNMRISONSSOKMEEGNSSISOPKSKMOSKIKKFEEGHLSRSLSNOSSKMSJJPSQLIJOKNDE;444??<<;::+****;INQMLJHSKIGHGJJISKNHSSKKRRILIGHSLJIOSSSKSIGGFFLKIGGFDESLHSOLNOKISKJHOKMLLMOSSKLKKSOLSSPQKJMMMKMSKJDCDJM3333=3LQNLSE@?GGGSKNNIKQMNJLMHJIGHGG,,,,))))-;?:>FGGFGHGHLHMSJINONQLMMNNMJHKOONLJNJKKKLKOOQSPKLMMOSRKSMKMLIIHLKSRSSSSSKMKJFFHFDEHGIINSJSKKKJJJLMJLLJHKFHHEIKIOIHFIHJNJOLMIIDBC0,))))))((()*,,-?KJHKJKJKHGGKGIJNJLLOMSMPPSSLMQGA@44445HJIIGJJKGOLQSNSRKHFEFEDGGMJJHKHHGHJKHFFHHGGEDDCEGGHIHHI
@3016_2WVZPS_2
ATTCAACTTATCTTATAATCATGTTTCCACGACATCATGAGGAACTAACTTATTTGGTATTACCAAGGGCTTATACAAGTTACCAATTTGTATATCTTCTTGGTTTCTTTTGCCCTATCCTTTCGAGATAACGTCTATTGCGTTAGCGATAAGTGTTTTTCACACTACGTCTACTTATAAACTTGCACATCAGTTGAACTGTAAGATATTATTATATCTTACAGTTCAACTGATGTGCAAGTTTATAAGTAGACGTAGTGTGAAAGACTTATCGCTAACGCAATAGACGTTATCTCGAAAGGATAAAAGAAACCAAGAAGATATACAAATTGGTAACTTGTATAAGCCCTTCGTAATGCCGAATAAGTTAGTTCCTCATGATGTCGTGGAAACATGATTATAAGATAAGTTGAATA
+
HFCCAACBEIE75555>?A=>>>;INILJJJSKJOONLNSPMSOJSLSMSJMSKLSSQOQNJLLSLKSPMLNSSSSOJILJCOKHIHGOJJILCCCBA;::6699<8:997,**)))))3+))'((()MFSS<=<=<44444;;;>B1111.*(&$$%%))034CHJHJSIMJHKMJIQSMSSQOJPHHMJOLJMIHLJGNSJOLMLLOIJSLMSMPBAA@AJKLMJGFJIHMKJJLHKJKKIIEIGHGJFNMRKNJJJIIKLKJLIAEFEFDDB@@@@DF=>>>>FHDDFEHGF>86666CGLCJIJSSJNGDBFDEDDCFKJCB===<><<<8544457>>;<<>@B@B,+++7<)((&&&&'632500752223::;<>@AA?>??ADBBBEDCCCDECBGEFEA<;;:7655
@3017_2WVZPS_2
GGAATGTTCACAAATCATAGGCTTTTATTCACCTTACAACATTCATAAATATCGTTATCGTGCTACTGGCGATACAAGTCTGAGCAATGGTTAGCAACTCCACGCTTCTTGCACCAATTTTCCGAAGAAAATCCAAAACCAGATGGGAATTAATTTTTACCCACAGACCTCACCCACCTTTTTCAAGGCACAATCATTCAGATAGAAAAACATAATATTTACCTATAATACTTGTTTTACTCATTTGATTCCTCTTGGGCTACTATCGAATTCAAACTTATCTTATAGTCATGTTTCCACGACATCATGAGGAACTAACTTATTTGGTATTACCAAGGGCTTATACAAGTTACCAATTTGTATATCTTCTTGGTTTCTTTTATCCTTTCGAGATAACGTCTATTGCGTTAGCGATAAGTCTTTCACACTACGTCTACTTATAAACTTGCACATCAGTTGAACTGTAAGATATTATTATATCTCTACTAACTCATCCTTCTTACGGGTGACTTACCCAGTCATTATAGATTTTGTAGTAATTGTACTTAATTAAATGTATCCATTTAATCTTTCCTTCACATAACTCCTTTTGAGAGCACAACTAATTCCTTGCACTGTTGATTAGACAGTGCAAGGAATTAGTTGTGCTCTCAAAAGGAGTTATGTGAAGGAAAGATTAAATGGATACATTTAATTAAGTACAATTACTACAAAATCTATAATGACTGGGTAAGTCACCCGTAAGAAGGATGAGTTAGTAGAGATATAATAATATCTTACAGTTCAACTGATGTGCAAGTTTATAAGTAGACGTAGTGTGAAAGACTTATCGCTAACGCAATAGACGTTATCTCGAAAGGATAAAAGAAACCAAGAAGATATACAAATTGGTAACTTGTATAAGCCCTTGGTAATACCAAATAAGTTAGTTCCTGATGATGTCGTGGAAACATGACTATAAGATAAGTTTGAATTCAACCATAGCCCAAGGAATCAAATGAGTAAAACAAGTATTATAGGTAAATATTATGTTTTTCTATCTGAATGATTGTGCCTTGAAAAAAAGGTGGGTGAGGTCTGTGGGTAAAAATTAATTCCCATCTGGTTTTGGATTTTCTTCGGAAAATTGGTGCAAGAAGCGTGGAGTTGCTAACCATTGCTCAGACTTGTATCGCCAGTAGCACGATAACGATATTTATGAATGTTGTAAGGTGAATAAAAGCCTATGATTTGTGAACATTCCA
+
JGJKSJLLMNNSJMNMSSKSIMILLKJIKNPMJNSIQHMLRNKJHIONJILSLKLQLSSHSPNJMJLNIKJKGLSKKKPOSSIKMKIKKSQSIRJSOSSNSOLSOJNKKSMJNLKSKNISNKPLSSPSSRRSLSNSSQOKLSIKHSOMKNJHHEISOLKISJSLSJNKKSSSNJSKMQSRMNSSNISSMNJKPSMHSQMONJPOKLILSNNSPISMPPMSOMKSJJSSLKSJSMJSSSSLSHIGHIKJPSLLLPOMGFSRSKOSKILOSSSSHGSLOIJKMNSSKIMJIJNPMIIMMSKJSJJNPSSSILPKKOPMMMSMISSSSSQNORSKSSQKLPLLJSOJKSNSLSNGSNLLOOSNSSKSSQSSKOSIKNMMIQJJNGSQJIKNMSKSSPOOQLSLSPSLMKLIJLSPJKMMSSNONNLLSSNLSPJSMLKONSSROSRSSSSNMMSOSLJSQJNSSJLOQKSMSIRSNSLOQSSSNPSIMOSOJSMMSSLPQMSSQKISSQSRKSKILIJNONKMQKOKLKHLKMMSQSLNOKMHJKQLMIIIIIKELMSMK;:.('''),()BGHFGOFHKKMGIFHKPOOSQLMKJJMPPKISJIOOLSKSKSSLJOSMIJSDBBBBGPIIMOJSJJIHKKSRFGJG9;GDECE?>>?;7GGHEFEEGIDFDGA:;IGEHD?AHFHGGEEFDCCCFIIGEFDCDEEIPJHHLEIFGGFIFDDCDFDDCCDCDA>=;;<<>AB@=>::9:<DDFG=====BACCDCCBCEDBBA?>>@ABDEEGDCBA</...0;:876643-)))),11220/////76566?@AA=@@@?==>@???>=<<;;<866511102321../.,./.,,-08;<=8?=>?CCEECEECCCFFDGHIKEEIGGHLLGDCDECCDDFGE@<:6430/2/0;::;8544349)))))<>>>;;;<?EBAA@>@====>ACDCBA:76521122)&&$#$$%%&'''*-.03558:<8DHFFFHGHHECDCCEDCBAA@@@CCFA9999:EGHIHD?>>==:::;44344<8:::93/./1120.../12238;;<<??@AABBACCDFHDA@@?;;?9<???AADDFA74446=111,,-,07;;?32211555;;954446676610/..022110141--+++'%%&''6788;?<6554599:<=>??@@A@;>=<::999:6---.7;<====<;;:89642234565677::;;9:3
@3018_2WVZPS_2
GGAATGTTCACAAATCATAGGCTTTTATTCACCTTACAACATTCATAAATCGTTATCGTGCTACTGGCGATACAAGTCTGAGCAATGGTTAGCAACTCCACGCTTCTTGCACCAATTTTCCGAAGAAAATCCAAAACCAGATGGAGATTAATTTTTACCCACAACCTCACCCACCTTTTAAGGCACAATCATTCAGATAAAAAACATAATATTTACCTATAATACTTGTTTTACTCATTTGATTCCTCTTGGGCTACTATCGAATTCAACTTATCTTATAGTCATGTTTCCACGACATCATGAGGAACTAACTTATTTGGTATTACCAAGGGCTTATACAAGTTACCAATTTGTATATCTTCTTGGTTTCTTTATCCTTTCGAGATAACGTCTATTGCGTTAGCAATAGTCTTTCACACTACGTCTACTTATAAACTTGCACATCAGTTGAACTGTAAGATATTATTATATCTCTACTAACTCATCCTTCTTACGGGTGACTTACCCAGTCATTATAGATTTTGTCATAATTGTACTTAATTAAATGTATCCATTTAATCTTTCCTTCACATAACTCCTTTTGAGAGCACAACTAATTCCTTGCACTGTTGATTAGACAGTCATACACAAGGCTATATAAACATTCCA
+
?EFEHHKMHSSLRILMISGGGEHDDCBEFABKIHJIKJGLLPOSOSOMQSNSSLSSNMPISSLKPHJMA@AAAHEFFDHA><;;<=@FIFIGGEFIJHJFEFGEF333-/IOKJEGJPAESA@BSMHFD<A@;;;=?IACCC?72.,,+))''''(((*,*++''')+**+/..=??A:7?BCCBCCCE@?@@<;:990(((046GFKINJSNJIILQNSSLMPLSKIQMSMKSLKNSSLKJJSHHGJMD55666?=<;<,,,,,DLGFHLE@>777554++,23455?=?AB7544486645566KHLHHHMNFDCA=?JJFE@?@@ADQRKRPSSRSMSHSSOLPKSMKPJPRHPNMIRJJC,,,,.0.-.):9B>A>:<GGGSQKSLI@@@?@FDCDE666+**))))3>@,?FEGGIIFFIIDB@@>?JINKMKKOEGDEA;7776:::;;;:@BDEIFKPIIKIJONMJIISKAA@J@?@??>CA??;7544344444335:46@CCCIEDEECECDIGM0/////A<;<74444<AABLJFEDEAA@@AA;@E>??=9=98657<>=?@HJOHHNA6HCMPJMM;99::HPHLJSKMSLQJGFH98988@AA<<>7677767778GCC?>(((*+,*****)
@3019_2WVZPS_2
TAACGTCTATTGCGTTAGCGATAAGTCTTTCACACTACGTCTACTTATAAACTTGCACATCAGTTGAACTGTAAGATATTATTATATCTCTACTAACTCATCCTTCTTACGGGTGACTTACCCAGTCATTATAGATTTTGTAGTAATTGTACTTAATTAAATGTATCCATTTAATTAAGTACAATTACTACAAAATCTATAATGACTGGGTAAGTCACCCGTAAGAAGGATGAGTTAGTAGAGATATAATAATATCTTACAGTTCAACTGATGTGCAAGTTTATAAGTAGACGTAGTGTGAAAGACTTATCGCTAACGCAATAGACGTTAA
+
KIJKSJKGIJMLSLSSJLKOJHHSJPEHHJ@GOHJMLKMKOKSHKKKSNSMLMOMSNSMOSSSMMGFHLGSMKOJNHFGFSSMSSOIGIHHIPHLSSSFIIHJSSSOLEA=>=>ECDCA7765556EGFIIJKIGHMQMLSFFEHLLQMJK?=<<=ENGJIKJNKKHKGGKJEEF><;9;;A>??@@SIFEBDGKLB@@@@FECDEEBBB?=:;:852/,),**+>=>=CD@?<<9,-:9:8776489::;<<=???@ACDCC=98876666797733466ECCBA>>===>=<75667999.))(((').010/,+'%$$$$%%%%%'(-
@3020_2WVZPS_2
GGAATGTTCACAAATCATAGGCTTTTATTCACCTTACAACATTCATAAATATCGTTATCGTGCTACTGGCGATACAAGTCTGAGCAATGGTTAGCAACTCCACGCTTCTTGCACCAATTTTCCGAAGAAAATCCAAAACCAGATGGGAATTAATTTTTACCCACAGACCTCACCCACCTTTTTCAAGGCACAATCATTCAGATAGAAAAACATAATTTTTACCTATAATACTTGTTTTACTCATTTGATTCCTCTTGGGCTACTATCGAATTCAACTTATCTTATAGTCATGTTTCCACGACATCATGAGGAACTAACTTATTTGGTATTACCAAGGGCTTATACAAGTTACCAATTTGTATATCTTCTTGGTTTACTTTATCCTTTCGAGATAACGTCTATTGCGTTAGCGATAAGTCTTTCACACTACGTCTACTTATAAACTTGCACATCAGTTGAACTGTAAGATATTATTATATCTCTACTAACTCATCCTTCTTACGGGTGACTTACCCAGTCATTATAGATTTTGTAGTAATTGTACTTAATTAAATGTATCCATTTAATCTTTCCTTCACATAACTCCTTTTGAGAGCACAACTAATTCCTTGCACTGTTGATTAGACAGTCATACACAAGGCTATGTCTATAAACATTCCCCCCCCCCCCCCCCCCCCCCCCCCCCCCCGGAATGTTTATAGACATAGCCTTGTGTATGACTGTCTAATCAACAGTGCAAGGAATTAGTTGTGCTCTCAAAAGGAGTTATGTGAAGGAAAGATTAAATGGATACATTTAATTAAGTACAATTACTACAAAATCTATAATGACTGGGTAAGTCACCCGTAAGAAGGATGTCCTTAGTAGATATAATAATATCTTACAGTTCAACTGATGTGCAAGTTTATAATTCAACGAGTAGTGTGAAAGACTATCGCTAACGCAATAGACGTTATCTCGAAAGGATAAAAGAAACCAAGAAGATATACAAATTGGTAACTTGTATAAGCCCTTGGTAATACCAAATAAGTTAGTTCCTCATGATGTCGTGGAAACATGACTATAAGATAAGTTGAATTCGATAGAGGAATGGAATAGAATTAAAAACAAGTATTATAGGTAAAAATTATGTTTTTCTATCTGAATGATTGTGCCTTGAAAAAGGGTGAGGTCTGTGGGTAAAAATTAATTCCCATCTGGTTTTGGATTTTCTTCGGAAAATTGGTGCAAGAAGCGTGGAGTTGCTAACCATTGCTCAGACTTGTATCGCCAGTAGCACGATAACAGATATTTATGAATGTTGTAAGGTAAATAAAAGCCTATGATTTGTGAACATTCCA
+
LSISSKSLLPSNSLJLKSOSSKMNSPOMNLLSMSSPKLIIMKJKSMMNMPOKMMNSPSLHJMKJQLRLJSJKQHGIJKMQSJSOSISIJLLOKNPKMONKKKSNONSNQSRKMSSLSLHKKILJGKNJISOMSNLLMOQKJIKGSRQKQHKNQJNPSSOSSJJPLNOLOKSLKNPFKD<:@KLLMSILSLOLSKLISKONLSSPKKIISNSLOMSMMSSSLLMNMSMLLLSSMLLSSSMOKSOPSLSHKI@@OIHIBBJMNNJOJGD54445DDEJJJ=@@ABHEFHHIIGILSONLOSJOLKOSSSLMJSSMSJOMKMSSJPMSSSJSJMIQRQOMMLQSNSRLMSILK>AJSLJJSMSLNKSOKLRSNOQPSO+))):)ISSSNJIIIMKISIHDEDCFHE:3110-/2112300002AFEKSMKPSNSKIRNMLORPKNSMNNJQHLJMIIFHIGIKHJIGGHKSLOJKIJLNSHJHSJJPNSQOPS22222SOMJJSNOSKOMSIJSHHFIDEDCCCIJSJIFILJONKPIJSQIOKKKIIHJGLNIGLKKISSIJLSIGILLGNOHJF@@98CDFGIJIKKKCG?99::FPISMHSMOIJSKSOKMJQPIJSOOHRJMSSLHGSDCBDCBLMHOJEBAA?AA@@ACFIGIJ=:=-:7;>BHKHGGGHGFDEC@====>>@@@9=;;;=AEHGGGFHIHIJHHIGJNKHIFGIILHOLKIIGGJGEJKOKLSIIJHKIMIQHJHMSSJKRMD@@AA@AIDGEDDEFHJKHGHFHJGDEA?>@?<44423777?;?C@>>;;<<=DBCBA@:53336@??????@ABBBABAB=<::8755432,)))((%$$$%####$%024+(87898799:=?@BDDCA@?>;;;<;<;<<=:76655430/.*(&%&%%%$%%&(()*5676662+++<==>><;;;>>......@@CCBCAACCBEHHCCEDEGFCC=8777867++*--9<<99733-+**))****/02599<;<?=9;<=;987777556553200../48;<=>><<<<<?>=>??BBBBBAABDECA@@A>=:87*&&&&'&&'&''(----,**))+*&''(((''&&%%%%&&'(''**+++,..-.12<:977788777789<<=>>=;<:;:8;9911/.022445555BDB@@DHSNGFFLHCC845<>?@AEECCDCCBEEFIG><===CDDEBA@>;54322721129:?=<7555545766633*))'&&&%&((*1111274210-'&&%%&%$$%%%'1.223333445567877*))),<@BACBCBB?<<<<<<<<;==>=886
@3021_2WVZPS_2
AAAACATAATATTTACCTATAATACTTGTTTTACTCATTTGATTCCTCTTGGGCTACTATCGAATTCAACTTATCTTATAGTCATGTTTCCACGACATCATGAGGAACTAACTTATTTGGTATTACCAAGGGCTTATACAAGTTACCAATTTGTATATCTTCTTGGTTTCTTTTATCCTTTCGAGATAACGTCTATTGCGTTATCTCGAAAGGATAAAAGAAACCAAGAAGATACAAATTGGTAACTTGTATAAGCCCTTGGTAATACCAAATAAGTTAGTTCCTCATGATGTCGTGGAAACATGACTATAAGATAAGTTGAATTCGATAGTAGCCCAAGAGGAATCAAATGAGTAAAACAAGTATTATAGGTAAATATTTCTTA
+
LIISOOLSSSSKQSKJKPSKRSSSMSMSJGGJGPSLSISSNPSIJJJKSSMILKSSSLKSJRHSIJSSIIJKPJLSKKIHGHMIJGGJNPOSIJPSIJQJMKMKOKKSSQJSSKJIECBDGMGFEJJKSHKROSSOSSJLNRPMINKJLRSSMLMOJLKJPLSB868874436>4@KLMLLEFIEFIHIHHSJIIGEGB?>?<<>?;8554.4124;<>BACE?CBDCGHEGE>>ECB@ACEDDHLGQKPGHIFIGIKJIJISGDFCFFFHLGKRPONHGIIIHHHGFCCCDCB@?>>@BBD??9777544752222556876663000001.--/.+,0--./<<<@AAAB?BBBDDFEEBDB@CCA>=<;<<<<<:5.,(++)
@3022_2WVZPS_2
GGAATGTTCACAAATCATAGGCTTTTATTCACCTTACAACATTCATAAATATCGTTATCGTGCTACTGGCGATACAAGTCTGAGCAATGGTTAGCAACTCCACGCTTCTTGCACCAATTTTCCGAAGAAAATCCAAAACCAGATGGGAATTAATTTTTACCCACAGACCTCACCCACCTTTTTCAAGGCACAATCATTCAGATAGAAAAACATAATATTTACCTATAATACTTGTTTTACTCATTTGATTCCTCTTGGGCTACTATCGAATTCAACTTATCTTATAGTCATGTTTCCAACGACATCATGAGGAACTAACTTATTTGGTATTACCAAGGGCTTATACAAGTTACCAATTTGTATATCTTCTTGGTTTCTTTTATCCTTTCGAGATAACGTCTATTGCGTTAGCGATAAGTCTTTCACACTACGTCTACTTATAAACTTGCACATCAGTTGAATTCGATAGTAGCCCAAGAGGAATCAAATGAGTAAAACAAGTATTATAGGTAAATATTATGTTTTTCTATCTGAATGATTGTGCCTTGAAAAAGGTGGGTGAGGTCTGTGGGTAAAAATTAATTCCCATCTGGTTTTGGATTTTCTTCGGAAAATTGGTGCAAGAAGCGTGGAGTTGCTAACCATTGCTCATTGTATCGCCAGTAGCACGATAACGATATTTATGAATGTTGTAAGGTGAATAAAAGCTGTTGTTGAACATTCCA
+
OSJNSISSMSKIJLOKQSLJKHHPJKKJLMSSNKSIHIIHLISLSJMSQISRLPSNKSSHMKJJKELMOSHKGHKNRSSPPJMSRKMSOLSKSSKOLJOJKPPLKHRNOSKKKLGMKSLSA@JGMKINMSOLSMHJMPMKPKSLLSMSHSSMONMJSSSHSKILLSMSHSKOMLQLSRKNSSPSLOPLKSJLSOKSKQNKLKSNMKSMOSNMSQQKSSMLSSMSSOHSLSJISMPPHJ777JIJSOJHIKONSJSSSSOSSKKSNLIDEEEGFJHLPKRSKILSMMOHLSSSSSSSSSSNPOSKQJQLLPPLSMLSRMMSPNDCDCEOOLMLSJMMRKLILSSPSOSMLSRMSKSIJOSQMJJGFFFFEBD997896777<9EFGGFKEFEFJSMQLJNORLSLJNPLJMRLSSKJSKOLQSMNMMJLSONRSJOKOSSLKBII>>>=<5==B::::877999A88888A@BBDE8EHISSIONSSKLNHGCDCAABB><<<;<<>=;<;<<=?@@??<===>>=876666BBBBCEB?=:941.))(((1?NSHEA>>>>GFGKDSGJDEC>DBEFRJIGJMFDFC:?9999>HGHIHHHKMJDEEBADDGSMLIGGFC?A@=@@@98999>?>>===:988666521+&%%&'''(0//((++799:;=>99988;;>?@?B>@@?=>?><;;:::9988/..,+*)&&&%%))''.=@A>>=
@3023_2WVZPS_2
GGAATGTTCACAAATCATAGGCTTTTATTCACCTTATAACATTCATAAATATCGTTATCGTGCTACTGGCGATACAAGTCTGAGCAATGGTTAGCAACTCCACGCTTCTTGCACCAATTTTCAAGAAAATCCAAAACCAGATGGGAATTAATTTTTACCCACAGACCTCACCCACCTTTTTCAAGGCACAATCATTCAGATAGAAAAACATAATATTTACCTATAATACTTGTTTTACTCATTTGATTCCTCTTGGGCTACTATCGAATTCAACTTATCTTATAGTCATGTTTCCACGACATCATGAGGAACTAACTTATTTGGTATTACCAAGGGCTTATACAAGTTACCAATTTGTATATCTTCTTGGTTTCTTTTATCCTTTCGAGATAACGTCTATTGCGTTAGCGATAAGTCTTTCACACTACGTCTACTTATAAACTTGCACATCAGTTGAACTGTAAGATATTATTATATCTCTACTAACTCATCCTTCTTACGGGTGGGGGGGGGGGGGGGGAACCATTGCTCAGACTTGTATCGCCAGTAGCAATGGTTCCCCCCCCCCCCCCCCCCCCCACCCGTAAGAAGGATGAGTTAGTAGAGATATAATAATATCTTACAGTTCAACTGATGTCAGTTTATAAGTAGACGTAGTGTGAAAGACTTATCGCTAACGCAAATAACGTTGTCGAAAGGATAAAAGAAACCAAGAAGATATACAAATTGGTAACTTGTATAAGCCCTTGGTAATACCAAATAAGTTAGTTCCTGTAGTCCATGTCGTGGAAACATGACTATAAGATAAGTTGAATTCAATAGTAGCCCAAGGAAAATCAAATGAGTAAAACAAGTATTATAGGTAAATATTATGTTTTTCTATCTGAATGATTGTGCCTTGAATATGGGGTAAAAATTAATTCCCATCTGGTTTTGGATTTTCTTCGGAAAATTGGTCAAGAAGCATAGAAGTCTCATTATCCAGAGTAGGCACGATAACGATATTTATGAATGTTATAAGGTGAATAAAAGCCTATGATTTGTGAACATTCCA
+
:>>>@@@GFHJHHHGHSSHJECDEB?=,,,,.765--,+---,*,-BEGFHIGHJGGM;;;;;EBA@@AADEEFFHIKJHLEGHFGMJKJKISLLOJQMJLLKNHJKJMIIQIIIIEJDJ-,%%%)7BEBGHIKPKINIILLIKMKMQSMOSEGFG@DJJCGGHEDDFBABJSFOJKLOORLISNPJLHIKSPGSSLOLSSJHOMLLSJSMOOHPRJSOPMSKNSMSSMLJQONSMOSSCBBCCEHLIINSOSC>>>@=54445:BBIIINOJSNJNLKMNKMJSKOMORKMPKMFGHLIJSQSORSSJMKPKSKOSOS///./QMGHHFGLJJONLLKKSOKJKMLSLIQLIKIIMJGHSSQLSHL;3333<3<<=@<FJSKNSA?77777788EIQNHRLKHMKHHHJJHKKHNGKSMIRIJOGLJKGIGLIHHNKIHPJJJKKLKNSNSKSNJOSMPSKMSSMMJKNIJHMK<<;:*****788DEEHINKIHJLHFAGD@=;8:68<?@BGLKSSIE?;;>=>:7555587:>11???==>=?E9:<>>?555559652567;ACEEDB@?>==?9555583.++,--.999999655444449>=;:<:8889:;<>=<==<;7777410/.+)&&&++178889;=?@@BCA@ABAAAAA???<<=;;<;;700*)(((''&*+&%%&'349<<<9::>@BCB@>:888755650/38;?=A877/...//.--,./26@@D@><965320*))()(''((((((&%$#####"""#%)*+,-.01255689<=??ACDC@?:95+)))))((+.3899998/.-,,(''')5667697778:@ABAA?>>==<<=<<=>>><;:99569;A@9622(.,-..,,++*,+*)))(&%$$&'&&(+.//2432113422512897889:A::99:?E;<<::==<>>==532(&&&&(('&&$#$%$$$$$$%%%%&'&&%%&',++*+++-03;9::9:=84854445;;;<=<;87.''')*,-59:<<=9:88889;:;=AA@:99
@3024_2WVZPS_2
GGAATGTTTATAGACATAGCCTTGTGTATGACTGTCTAATCATCAGTGCAAGGAATTAGTTGTGCTCTCAAAAGGAGTTATGTGAAGGAAAGATTAAATGGATACATTTAATTAAGTACAATTACTACAAAATCTATAATGACTGGGTAAGTCACCCGTAAGAAGGATGAGTTAGTAGAGATATAATAATATCTTACAGTTCAACTGATGTGCAAGTTTATAAGTAGACGTAGTGTGAAAGACTTATCGCTAACGCAATAGACGTTATCTCGAAAGGATAAAAGAAACCAAGAAGATATACAAATTGGTAACTTGTATAAGCCCTTGGTAATACCAAATAAGTTAGTTCCTCATGATGTCGTGGAAACATGACTATAAGATAAGTTGAATTCGATAGTAGCCCAAGAGGAATCAAATGAGTAAAACAAGTATTATAGGTAAATATTATGTTTTTTCTATCTGAATGATTGTGCCTTGAAAAAAGGTGGGTGAGGTCTGTGGGTAAAAATTAATTCCCATCTGGTTTTGGATTTTCTTCGGAAAATTGGTGCAAGAAGCGTGGAGTTGCTAACCATTGCTCAGACTTGTATCGCCAGTA
+
IMJJPLKMSRJSLJSNPILNSNSNNQHNSISPPNLQSSOJLKKJHMMSROSQQSMKSHIJJOLSOSOLSKMIROJKISSSSSSHRJNPKKMMMSNJFPPJSSSONPKKQOOMPMPKNKSLLSPPOQHKLILMSMPNKNSSLJSRNSJSSSJSNHHDG0;:1113HDLQCDDDDOSKKJSSSISSSNMOSSKKSIKKMKSONKSQSLSOQINSKMRILNNLOQMIINGKHIQLJNMKSKOPRSNNSOPJHHJJLMIJSJHJLQHJSKDSLMDEEOJKKMSB@@@OCOKFCDCSIIGGNIQFCCCLSNPIISILSSLLLQMJSSJQJJSRJJJQLSKKRRSSLRJNKJJOSPJILNKKSSNHJKJFRINLKRHIIIMLJQJSKKKKKMKJMNLIHHGGJMJKNFKIIOSSQSLIOLNQNSSJPISRSPMSLMIJILJJSLIJOMSMKSOLILKSLSSSKJN<;3335HSISONLOMISHDFLPSSSMQNIOJMLOKMMSORLHLILFHKSNSSQSLKIGHN=====GLLLMNKRJKEFC@@AFFMMNSMSOHKFDESKDDCEELQKLLPJHIGFMSKOJEE@BCDDGG>AC?8+**&&('
@3025_2WVZPS_2
CCTTTTTCAAGGCACAATCATTCAGATAGAAAACATAATATTTACCTATAATACTTGTTTTACTCATTTGATTCCTCTTGGGCTACTATCGAATTCAACTTATCTTATAGTCATGTTTCCACGACATCATGAGGAACTAACTTATTTGGTATTACCAAGGGCTTATACAAGTTACCAATTTGTATATCTTCTTGGTTTCTGTTATCCTTTCGAGATAACGTCTATTGCGTTAGCGATAAGTCTTTCACACTACGTCTACTTATAAACTTGCACATCAGTTGAACTGTAAGATATTATTATATCTCTACTAACTCATCCTTCTTACGGGTGACTTACCCAGTCATTATAGATTTTGTAGTAATTGTACTTAATTAAATGTATCCATTTAATCTTTCCTTCACATAACTCCTTTTGAGAGCACAACTAATTCCTTGCACTGTTGATTAGACAGTGCAAGGAATTAGTTGTGCTCTCAAAAGGAGTTATGTGAAGGAAAGATTAAATGGATACATTTAATTAAGAATAATACTACAAAATCTATAATGACTGGGTAAGTCACCCGTAAGAAGGATGAGTTAGTAGAGATATAATAATATCTTACAGTTCAACTGATGTGCAAGTTTATAAGTAGACGTAGTGTGAATACTTTATCGCTAACGCAATAGACGTCGAAGGAACAGAAACCAAGAAGATACAAATTGGTAACTTGTATAAGCCCTTGGTAATACCAATAGTTAGTTCCTGGAAACATGACTATAAGATAAGTTGAATTCGATAGTAGCCCAAGAGGAATCAAATGAGTAGAACAAGTATTATAGGTAAATATTATGTTTTCTATCTGAATGATTGTGCCTTGAAAAAGGA
+
JKNKPSSMKJNSSMNSSQKQQJMMKMSLJSQSOLSOSSRSSOMSOOPLSQSLQKRMJOOPRSNHEFFICABBBJGHGHSHNIKSJJOMNHJJJLKHEKKCEGJISSIJLKSNLLJNKSOSMKIRNSKEEFDEFLSSLSQM>>>>>JOMSNNIGFJFJKINNISMKSNMPJPNQSRLKSSJLSSJNOSSJMIHKEEKKSNOIRNQNSHNPLKOSNMOOMMMOSKLLJJMKPOKSKMHHKJLSJSLSSKSQSQSKSMJSSSJNOSOSOMSRSLKJRLOSKRMMJQJLKMSPSSSOKMSMONJNSSJKKMMSRISRSSOHF43333CCIKGD>>>==<<=HCNSLJJNHS@=<?>?A@DELJSSSKLRJGKPIHSSILOKKROKSKQSKIEGHHMMNOOISKJKNJHIGFIGINOSSLIHSSSK:99?97774440/./200052345:<=>?@DCECDBBDFEDEDDGGLNMGIF@=>>51>>>?@@CDEA?A<::=A20000<<:=@AC>>7443/./-*)('$$$&&&'(22478ADCCBB@?@>B@AAABB@>>=<=::1/2---2222=A<=<<:78<88888::8..--349<=>?DCCDECCBBA?>A@AA@BA@ACBB@@@><=622102/,+*++,-%%('''&*6555555560//)(''''%%&(((('&&***+11000/0-,)((16755300,,,,++-/3496650((/04777620.,+,0011111/.0,,,23555557<<====>==<;;;:998865667<>;;:75467421132/++++))(('%$$##$##$$%&'/02347899996699;?A@@?>;;;<@B@>><;:9765600000EECB
@3026_2WVZPS_2
GGAATGTTTATAGACATAGCCTTGTGTATGACTGTCTAATCAACAGTGCAAGGAATTAGTTGTGCTCTCAAAAGGAGTTATGTGAAGGAAAGATTAAATGGATACATTTAATTAAGTACAATTACTACAAAATCTATAATGACTGGGTAAGTCACCCGTAAGAAGGATGAGTTAGTAGAGATATAATAATATCTTACAGTTCAACTGATGTGCAAGTTTATAAGTAGACGTAGTGTGAAAGACTTATCGCTAACGCAATAGACGTTATCTCGAAAGAATAAAGAAACCCAAGAAGATATACAAATTGGTAACTTGTATAAGCCCTTGGTCATGCCAAATAAGTTAGTTCCTCATGATGTCGTGGAAACATGACTATAAGATAAGTTGAATTCGATAGTAGCCCAAGAGGAATCAAATGAGTAAAACAAGTATTATGGTAAATATTATGTTTTTCTATCTGAATGATTGTGCCTTGAAAAAGGTGGGTGAGGATGTGGGTAAAAATTAATTCCCATCTGGTTTTGGATTTTCTCGGAAAATTGGTGCAAGAAGCGTGGAGTTGCTAACCATTGCTCAGACTTGTATCACCAGTAGCACGATAACGAATATTATGAATGTTGTAAGGTGAATAAAAGCCTATAAATTA
+
GFEIIJNJICOFFEFGIOLIFHHAB@?@HJSQKJL55445??JJLHHIFGHJNSRJMKPIQLKSNSOQJGMSLSSMSIOSSSSLSJSKMNSMSLIEEE@CCDCEJLIC866557998989ABECEBEEESHMOLSKHLLJNLSONKSOIIKNSQHGEDDDBBCA>>ADCBA33333CEEDEJSPPSQKJSOSLOIIJSSSRLSJMOMPJNSSSLSMSSNNSSSJOMIMLJSEAEECA@@CHJ?>?>?HSMSLHOIJIGJHJISOSKSLHILGESIKOCA20/)5521;)(6@DDCCHJNIGHJMHLOSKJSBCBCBGDEDABFOGE999+++++/,,,,+----,,00/./.03EIJNQGGJGJKSSQLS888888?>;<=7756:@@E==0///---)))((---235<<==FEDB600000601//)&&''++'&&&;EDHJNISGJCGMQB@@@@FDCEEFSSSSSSSMKIEDCC=;=;6....&%%%%$$$%&'*9@66668AA@@66;66BBABBSSNJIDEEJI;;--.=>FEDA.....799A@>==@BGFDDDEDGCBA2222126.,*))*)(++++00.--/)))),...//5111-,E7,,CDDFEJNHA@@>?JFEHHFKFEEF<=;:0..,-0
@3027_2WVZPS_2
GGAATGTTCACAAATCATAGGCTTTTATTCACCTTACAACATTCATAAATATCGTTATCGTGCTACTGGCGATACAAGTCTGAGCAATGGTTAGCAACTCCACGCTTCTTGCACCAATTTTCCGAAGAAAATCCAAAACCAGATGGGAATTAATTTTTACCCACAGACCTCACCCACCTTTTTCAAGGCACAATCATTCAGATAGAAAAACATAATATTTACCTATAATACTTGTTTTACTCATTTGATTCCTCTTGGGCTACTATCGAATTCAAACTTATCTTATAGTCATGTTTCCACGACATCATGAGGAACTAACTTATTTGGTATTACCAAGGGCTTATACAAGTTACAAATTTGTATATCTTCTTGGTTTCTTTTATCTTTTCGAGATAACGTCTATTGCGTTAGCGATAAGTCTTTCACACTACGTCTACTTATAAACTTGCACATCAGTTGAACTGTAAGATATTATTATATCTCTACTAACTCATCCTTCTTACAGTTGGCTCCCCCAGTCATTAGAGATTTTGTAGTAATTGTACTTAATTAAATGTATCCATTTAATCTTTCCTTCACATAACTCCTTTTGAGAGCACAACTAATTCCTTGCACTGTTGATTAGACAGTCATACACAAGGCTATGTCTATAAACATTCCCCCCCCCCCCCCCCCCCCCCCCCCCGGAATGTTTATAGACATAGCCTTGTGTATGACTGTCTAATCAACAGTGCAAGGAATTAGTTGTGCTCTCAAAAGGAGTTATGTGAAGGAAAGATTAAATGGATACATTTAATTAAGTACAATTACTACAAAATCTCTAATGACTGGGTAAGTCACCCGTAAGAAGGATGAGTTAGTAGAGATATAATAATATCTTACAGTTCAACTGATGTGCAAGTTTATAAGTAGACGTAGTGAAAGACTTATCGCTAACGCAATAAGAGTTATCTCGAAAAGATAAAAGAAACCAAGAAGATATACAAATTTGTAACTTGCTTTATAAGCCCTTGGTAATACCAAATAAGTTAGTTCCTCATGATGTCGTGGAAACATGACTATAAGATAAGTTTGAATTCGATAGTAGCCAAGAGGAATCAAATGAGTAAAACAAGTATTATAGGTAAATATTATGTTTTTCTATCTGAATGATTGTGCCTTGAAAGTTTTGTGGTAATCAATTTCCATCTGGTTTTGGATTTTCTTCGGAAAATTGGTGCAAGAACGTGGAGTTGCTAACCATTGCTCAGACTTGTATCGCCAGTAGCACCAATAACGATATTTATGAATGTTGTAAGGTGAATAAAAGCCTATGATTTGTGAACATTCCA
+
JKNSJOLMNKPSSMONILIOIPQJRSMOMMSLNSPNFIGIHLMLJLKMOSSCAAAAGHNMLLKLNSSJHLKGJIOKSLILSNSSOKSSKLMLOMSOSNKMSMSLMQJIQSNSSRONJRLSHIOFEGISSPSSLNISPKKPKSKNACG=QSOJOS;;;;;ADH0LGIGEIFJFIJJKJIMJKMKLKINOSSSKIEA?BBILISMMGLPNRMLMSSOMSRPSJOLOLSNJILJOLIJSSQLSQJCHGH=767,,,,-/11;EKMKMGE99999<<=>DEKSFDEEFEEEDEJKSISIMNSSJISRKSLOSHRHL?@ECCCACDBDJNLKSLLKOOLINIINKMMLSMKMPLSSNPIOJLIPIKORJJLINMSNJIJIKJC8694@*)))):=>>?LLILLHJJJJSNRSOLKMIJHJKIKNGSEKKSJKNILSIMIIMIINLSJIQJJHKHKOIKOOPSOOLSSSSKSKIHIJMN;;KLJIIHIIMJMHMSMQKSSJMMKJSOEB,,,++*())))-008<=BJKGHDEEFFIJMIJHJKIIMKIOIIJHHSOQIMKGOGJJFHGISHJHHIOMHSOHDDHIGGGJMSMIPMSJSJSSKSNJQOJKHMHIJOIKMNQNJJKRSKSNSHNMIIKGIHJILHIHIFFDDDCEDDEFFFGFIB6611*-/17;=?CDBA@?><<=?ACC??:;;=?BCDCECCCCFFFGJFFEDCDDCEEFIGGKHGCBBBDEFFEEFGGGGEGFJJJKIGJHIHOKHEA?B=<?><;::;;=>>@AABB@8544128;BFFFEEEDGFBDEGDCBBBCDGHGEGECB@??EHFECA@AAA@??:987642210.,+)+)''*+14;>;<::8////0/+2010-.2110.,(()))+?@@@@@@?ADDCDCC@AAAA>=>;;;=>CCE@@:554+5888873./12333124530/+(&&((()1131.-..//00046888740,--**)))''')'&&'+..,,*)**)&$##$%&).135::==BAABCCFGCDD@CC=>@?@CCABBAA@>>>?>@==<<>>>==>@@=>>>>@@AFEGGDDEEDDCB>;::7782.-.--4689:;;;=?@A44445ABEBA>??ADDA>;;;;=>>????>>=?AFKHD>:::<99872/..--.//00.++'%$$$&%&&&$$$$$%%%'(&*)*47::9:::11124<73;<78@@@@<?>(((()46698***+563/...5668=AAB@==422//15899::;:;;=<77531.&&'&))(**)*,1-08<=>>AA@@???@BA@ABACECDB@@AAABBDBDCA@@@?@@@@A
@3028_2WVZPS_2
GGAATGTTCACAAATCATAGGCTTTTATTCACCTTACAACATTCATAAATATCGTTATCGTGCTACTGGCGATACAAGTCTGAGCAATGGTTAGCAACTCCACGCTTCTTGCACCAATTTTCCGAAGAAAATCCAAAACCAGATGGGAATTAATTTTTACCCACAGACCTCACCCACCTTTTTCAAGGCACAATCATTCAGATAGAAAAACATAATATTTACCTATAATACTTGTTTTACTCATTTGATTCCTCTTGGGCTACTATCGAATTCAACTTATCTTATAGTCATGTTTCCACGACATCATGAGGAACTAACTTATTTGGTATTACCAAGGGCTTATACAAGTTACCAATTTGTATATCTTCTGGTTTCTTTTATCCTTTCGAGATAACGTCTATTGCGTTAGCGATAAGTCTTTCACACTACGTCTACTTATAAACTTGCACATCAGTTGAACTGTAAGATATTATTATATCTCTACTAACTCATCCTTCTTACGGGTGACTTACCCAGTCATTATAGATTTTGTAGTAATTGTACTTAATTAAATGTATCCATTTAATCTTTCCTTCACATAACTCCTTTTGAGAGCACAACTGATAAGCTCACTGTTGATTAGACGGTCATA
+
QJNSSJKKKOLLNKISOSJSJKHKKLPJRSOSKROKRIFJSMQJKSNSIINKPJSLJQKQILJMINPJMSJMHGJSMQLFJEGFGFHIFKJJPIOQSLNSSSILILQKMKOSSJJPHLMQ>CIFFEFMIHPHLHILSSSMOSJQJJKKLSKMJIHDGFESNOKHMJIMLOMSOSPLKNLOLSSNJSHPMLSKLSSKPLLKMKJQLIIISJSKMDFDEIHJLKLSLSSRIJKLRNPMSQKAAAAALH@A?@@FHILSHLQMKSSMOLPINSKKOKJSPLRONSLNG433334???==A?@BCCCHIDHGLSLSJRNSSSPOKHLMCDE@55555GHJMKLNRSKNMSSMSQKLIIIFFIIMJJBBAA<30'''')'(''-2=>?FG@<;===NNSRJRINIOKMSKSHGHEJGFJSIGJLSJLLSSLJJLHSQLLLSLKRLLRPSSMLKIOOSSJIOSSLQSPSQLNSJKHKKNIPSC@DLHKFJGKLSJ<;;;;JO?:::CA@AADMLEGFFGLJKJSJMKOHJIIIMSOLRIKMJJMSLKE@;;;;;GFRIJIIJGC53334BEDCJC327-.778FEHFJKLKSQOI====>DDC;::8&$$##%'())**01=<;<>??>>**)'%%$
@3029_2WVZPS_2
GGAATGTTCACAAATCATAGGCTTTTATTCACCTTACAACATTCATAAATATCGTTATCGTGCTACTGGCGATACAAGTCTGAGCAATGGTTAGCAAACTCCACGCTTCTTGCACCAATTTTCCGAAGAAAATCCAAAACCAGATGGGAATTAATTTTTACCCACAGACCTCACCCACCTTTTTCAAGGCACAATCATTCAGATAGAAAAACATAATATTTACCTATAATACTTGTTTTACTCATTTGATTCCTCTTGGGCTACTATCGAATTCAACTTATCTTATAGTCATGTTTCCACGACATCATGAGGAACTAACTTATTTGGTATTACCAAGGGCTTATACAAGTTACCAATTTGTATATCTTCTTGGTTTCTTTTATCCTTTCGAGATAACGTCTATTGCGTTAGCGATAAGTCTTTCACACTACGTCTACTTATAAACTTGCACATCAGTTGAACTGTAAGATATTATTATATCTCTACTAACTCATCCTTCTTACGGGTGACTTACCCAGTCATTATAGATTTTGTAGTAATTGTACTTAATTAAATGTATCCATTTAATCTTTCCTTCACATAACTCCTTTTGAGAGCACAACTAATTCCTTGCACTGTTGATTAGACAGTCATACACAAGGCTATGTCTATAAACATTTAG
+
DKMMLKFHFGKQKKQOPSLJIRQSSONJOMKKPIHHG?>>>CCDFKMPPSPSOKSMIMIQOJOSIKSRLKBBAABKSKPKKJLHJSNQMOJLNIPNLSSKLSKMJSNLMMOSKSJJLLSSSFNPRHLOSQLSSNJKMSMLRKRMRQQKNNMPMCH+++++GSJ;I8221201GILSLLLJHJSNJLSJLNMSNLNKLSSMNSMSMMLPQONSSKSSKISJKMKJSILMOIJMMSNMNKSSMSPKSSSEJJJILSJSSJMQOLNKKSKKFFDFHIILECCCCSPNMMGJGLLSJLOSOPLIJSSLSSJKKLNPRKSSSNLPOSLSNMKLSSJOLJNLGIOGKKSGIJKLKLSNSSJJMMSKPMOKLOJSN8666@@F>C40A000;CCHCFFHOLMKJLRNSSSQNSLNQSNLIKSJIJNLSJLMSSSSJSSJSSMMNNMLMRPNKQMLKJJMLEIDCBCFSKLMLOMSOMOJKSJQSOMGIQLIQLSPIOSIMKLSLNHSMKKKHHIMSSSLLOJMGHMJLKOFHIIIMPKSMSMMSLSSQSKLMHIKLIHGIKHNJIFHHEEL956JEFHB?@92++0AHGIJJPJKSPKBSMKKKILGLJSLKKRSIJILGORMPJJLILKIHGGHHHKHNIOLGFEFFEECFCC=====A>=0./(&&
@3030_2WVZPS_2
GGAATGTTCACAAATCATAGGCTTTTATTCACCTTAACATTCATAAATATCGTTATCGTGCTACTGGCGATACAAGTCTGAGCAATGGTTAGCAACTCCACGCTTTTTCTGCACCAATTTTCCGAAGAAAATCCAAAACCAGATGGGAATTAATTTTTTACCCACAGACCTCACCCACCTTTTTCAAGGCACAATCATTCAGATAGAAAAACATAATATTTACCTATAATACTTGTTTTACTCATTTGATTCCTCTTGGGCTACTATCGAATTCAACTTATCTTATAGTCATGTTTCCACGACATCATGAGGAACTAACTTATTTGGTATTACCAAGGGCTTATACAAGTTACCAATTTGTATATCTTCTTGGTTTCTTTTATCCTTTCGAGATAACGTCTATTGCGTTAGCGATAAGTCTTTCACACTACGTCTACTTATAAACTTGCACATCAGTTGAACTGTAAGATATTATTATATCTCTACTAACTCATCCTTCTTACGGGTGACTTACCCAGTCATTATAGATTTTGTAGTAAGTATCTTGATTCAATGTTGTCACTTGACTGAGTACAATATGTTGCAAAATGCTTACTCGGTGGGTTTAAGTGAGATATAATAATATCTTACCGTCAACTGATGTGCAAATTTGTAACAACGTCATGTGAAATATTTATGCGCAGCGCAATAGACGTTATCTCGAAAGGATAAAAGAAACCAAGAAGATATACAAATTGGTAACTTGTGGTAAGAGCCCTTTGGTAATACCAAATAAGTTAGTTCCTCATGATGTCGTGGAAACATGACTATAAGATAAGTTGAATTCGATAGTAGCCCAAGAGGAATCAAATGAGTAAAACAAGTATTATAGGTAAATATTATGTTTTTCTATCTGAATGATTCTGAAAAAGGTAGTAAGGTGTGTGGTAAAAAATTAATTCCCATCTGGTTTTGGATTTTCTTCGGAAAATTGGTGCAAGCGTGGAGTTGCTAACCATTGCTCATTATCGCCAGTAGCACGATAACGATATTTATGAATGTTGTAAGGTGAAAAAAAGCCTATGATTTGTGAACATTCCA
+
FJKLSMSRKSISPOLLMSJFHKHJMSJKNI::99;1,,,=80029?BNKG@@@@?JGGIHOIOKLKKSGGFGHINJKFECDDKJHGHJJPSSPSHJLCB665565111,.-..DE:999<7<A56CFJMSOLMNJHJPIIEEFEEFIJHSJHSLPMSSMKGHJ:E@>===?@BCSJHKIOMHSQSSSMRLMJKNJQILKNPSQMONNKLKSJNLSKJSSNRRLLSJLJLJKJSMJKNSOLISLIIKSOKRIMKMKQOPLSQKLOKMIEEDDGLMJKNIJIKIPJHHLJHLMJHHNSJNPLJIQJNLPNLOLMPPJSKSKSKLRJJIKSNRMIKJMJHMKIJMLSLHKLMMJJSLSMQSNMSKIEEEFFC><0055736210)))*67>7=BCDSOJKQPKKISSIMKJJJNLGHGFJHHCFEFEJNJLHINGHHHKKILNOISLJOOLSROIMLKKHJIIKSJPMMLKKJJFKKIKIFCD>=<;<FFIGMHILLMGIOJISJFBB751////122608>AAABAG=<;;;>@>?+++**+*((''''&''&%%(%('$$$%$%%#%%%#####&&&''(&%%$$$%%(+&%$$#$&)'&&&'&&&&$&''&''(35778:::;76555/.)&%$%&)*55632.,**)()*&'&'(()**+(())))33,)%%%&&*'((((+10/**)))**12679>@@AAEEEFFE@@BCAFKDB>22333634357778635?<<4+**))*(((''((&&'*)+-(-3459321/&&%%%%&'((((().12222456<<<==?ACBDF@@>????===@CC@@ADGDEC:7777;DDADBB84.,++,AB@55556A??@AAFHGCDB<;;:;BEDCCDEDEEEDCAAA>ED=;76+***)('(*)''(*-6:?C?7++*(''&('&&&'55689:FFGECDA9<<<:=AEFEHHIIC@=<<;;666,,@@AB:?<''''',(((***0454533324463---,1'&&&'02:;;;;><===>>?@ABA>==<=ABAFAAAA=99878=>?@@AA;?>GJIEEECA*****<<BBBCBDCCBD
@3031_2WVZPS_2
GGAATGTTTATAGACATAGCCTTGTGTATGACTGTCTAATCAACAGTGCAAGGAATTAGTTGTGCTCTCAAAAGGAGTTATGTGAAGGAAAGATTAAATGGATACATTTAATTAAGTACAATTACTACAAAATCTATAATGACTGGGTAAGTCACCCGTAAGAAGGATGAGTTAGTAGAGATATAATAATATCTTACAGTTCAACTGATGTGCAAGTTTATAAGTAGACGTAGTGTGAAAGACTTATCGCTAACGCAATAGACGTTATCTCGAAAGGATAAAAGAAACCAAGAAGATATACAAATTGGTAACTTGTATAAGCCCTTGGTAATACCAAATAAGTTAGTTCCTCATGATGTCGTGGAAACATGACTATAAGATAAGTTGAATTCGATAGTAGCCCAAGAGGAATCAAATGAGTAAAACAAGTATTATAGGTAAATATTATGTTTTTCTATCTGAATGATTGTGCCTTGAAAAAAGGTGGGTGAGGTCTGTGGGTAAAAATTAATTCCCATCTGGTTTTGGATTTTCTTCGGAAAATTGGTGCAAAAAGCGTGGAGTTGCTAACCATTGCTCAGACTTGTATCACCAGTAGCACGATAACGATATTTATGAATGTTGTAAGGTGAATAAAAGCCTATGATTTGTGAACATTACA
+
MGMQMLJLSRSNPOIOSSOSLJRPSPKSMOJNJOSPPKMRKMKKKOSLNMQQJLIOPOOIOJSMKJLRMJDSSSKSOSKOPLPIGFBBFLOKOMKISMOMSKLLSLJSNOKPSRSJILOLLLSKKPJILPINMOQRLMKPKISLKSSPSSLSQSLOONIEFDLNOKNSLRGSKCCCBDDCDSJKMJHGISRSKLMRQKQSMKROSISSNNSOOMPNKKSJSKIGSMONPLJJLJLMNNOOSPIJLKLSIHSHHMIJHMGKLIKKSMLQQOHKMPORMMSEH>PHEMNMLLNNSKMMMPKLSJG?HJIEIMLOSSNKMOMQLLONLLKKSJLLILMJNQNMSKSPOSOLMLLSPSSOPMSRSOJNRSQKKIIJNILIKOKSSKLHISNNNQKLNKMMSJKJKJSMKMLLKKKSIJIAOJQKQIMJPIHNKSJHQLOJSLLJNQLLJJNSOILJOKPIKILIGIIINKNPKJLSLIPIKJNMKNSOIIHFGINPKLJMMSJJKLLOIJPSSMKORLI>ISKIOMNKNMSKKJJLQQQNIHEKJSMNPKMIJILJKSNKRHGHGGIKOKSKJHGIHMJIJGGIIGHFKKJFGEFFFGFHHIHHIBCBBDDBBCBFJKJIEGFIGMMKII?9CFGGIHIKIHJHGFEFGGSINIJC?>=<;9+)(
@3032_2WVZPS_2
GGAATGTTTATAGACATAGCCTTGTGTATGACTGTCTAATCAACAGTGCAAGGAATTAGTTGTGCTCTCAAAAGGAGTTATGTGAAGGAAAGATTAAATGGATACATTTAATTAAGTACAATTACTACAAAATCTATAATGACTGGGTAAGTCACCCGTAAGAAGGATGAGTTAGTAGAGATATAATAATATCTTACAGTTCAACTGATGTGCAAGTTTATAAGTAGACGTAGTGTGAAAGACTTATCGCTAACGCAATAGACGTTATCTCGAAAGGATAAAAGAAACCAAGAAGATATACAAATTGGTAACTTGTATAAGCCCTTGGTAATACCAAATAAGTTAGTTCCTCATGATGTCGTGGAAACATGACTATAAGATAAGTTGAATTCGATAGTAGCCCAAGAGGAATCAAATGAGTAAAACAAGTATTATAGGTAAATATTATGTTTTTTCTATCTGAATGATTGTGCCTTGAAAAAGGTGGGTGAGGTCTGTGGGTAAAAATTAATTCCCATCTGGTTTTGGATTTTCTTCGGAAAATTGGTGCAAGAAGCGTGGAGTTGCTAACCATTGCTCAGACTTGTATCGCCAGTAGCACGATAACGATATTTATGAATGTTGTAAGGTGAATAAAAGCCTATGATTTGTGAACATTCCA
+
DOLJSHIJMHLPJSISSMNSFC@?@IJHLLNKNJMPIHIK@<<;99;;;?@A@OISJJJKIJMOKPSSNIJRQNSSJJIPSSSSPSRKNKMQMKJEHSSOSLNNSRJPKLJLILQNHHLSKQMSIKIHISILSNNSMNKKIOSMKHJIQSSSMMSLMFGDEFSJMMLKLOJJK@????=@CCSOLJSKPLSSOLSLJLILNINKMHNOLLMSSLKHMNQMNISLOKOMSPJKMHSJOKSSNNJSLSMJJJGNKJHMILSQSNJKNQJJROSSLNSKLQS@CCEONSRMLIKKRPLSJLMPHHSLOLSLLNMPLLIHISKD>>@JHJJHIMMSIILKSNJSNMSNMOLSONSNKSSLKNKJSSOHNMJOKLKLJHGLJIHNSECGMQONQSLPKMIJNNKSSKLNKQNMMJLSOMSOSSSGQJNOSPJNKIIHJJHHSOSLHMIMJSNSIJJSPSSOSMJHJHJKMNNRNLNKSQJJIILLMOSOS++++,NLJLGJKOIIKFLKKLSKHLISFNKMLNKGMSKSLRMMKJILNOSD??@LLSMNNOINIMJEBIKGFHNKPJJRIPKNMIIKPHNPJJGHEHGIJPILMJJKJMLKIJJJHFGEEGHGFGGKJSLHFHHOKJLMHIFIIGGIIJGIEGKFGEGGGPIIJLLJSKMHIKJJM
@3033_2WVZPS_2
GGAATGTTCACAAATCATAGGCTTTTATTCACCTTACAACATTCATAAATATCGTTATCGTGCTACTGGCGATACAAGTCTGAGCAATGGTTAGCAACTCCACGCTTCTTGCACCAATTTTCCGAAGAAAATCCAAAACCAGATGGGAATTAATTTTTACCCACAGACCTCACCCACCTTTTTCAAGGCACAATCATTCAGATAGAAAAACATAATATTTACCTATAATACTTGTTTTACTCATTTGATTCCTCTTGGGCTACTATCGAATTCAACTTATCTTATAGTCATGTTTCCACGACATCATGAGGAACTAACTTATTTGGTATTACCAAGGGCTTATACAAGTTACCAATTTGTACATGTTCTTGGTTTCTTTTATCCTTTCGAGATAACGTCTATTGCGTTAGCGATAAGTCTTTCACACTACGTCTACTTATAAACTTGCACATCAGTTGAACTGTAAGATATTATTATATCTCTACTAACTCATCCTTCTTACGGGTGACTTACCCAGTCATTATAGATTTTGTAGTAATTGTACTTAATTAAATGTATCCATTTAATCTTTCCTTCACATAACTCCTTTTGAGAGCACAACTAATTCCTTGCACTGTTGATTAGACAGTCATACACAAGGCTATGTCTATAAACATTCCA
+
OMLIIMSROOLJJOSJLLKNISKMKNMJOLSMSSLJSKJLHKSJHSKHGHGPGFEGMJMINKLIJIGJGLLIFHGSSNSJIMJKSKHSKSSSPIKSRSKLILSSLLLMMRKHKQJJIPHS>?SGIJNOPSSOPSFGJKHKJSIPNJJJLSSOMILSOK<<BS*GIGGHNJPPIKSMSLPDMSJJJSSSKSJONSOOMLMNSMSLSPSOSQQLNMOSMSMPMMMSNJIJIHHISKSOQNPSMIDDDEBIIFENINMJMKNSMMOIPSKKJSPQFJQLLKJMIMHJKHIKMIKHSHSEL@@DIGGKHILSJQJIRSSKSKMSKSONNMNSSPJISOJKROLJMKGHJFJEG@9962200.,'%%$$$%44479:ADDEMCDC?GSL2...>>=>SJLSFDBECFGOKHIHGFLHQLRGEHCBCDCJLPOPOSJLKSKNKKKJKKSSJSKKISOLSMISHHGFFFHLJOSKSNQMKSLJSMMOSGEGLHHLJINLJKLOQRLSNJHLHSJQLQSMSPMKLSKSNSMIIJHHJNSSO;;:;IMOISJOLHHJKJQPSNMIIKGFDEFKMSH;::::;66>=>?@@@AHMIKPLMJOKLKIJJIJKIRSMSKMSMMKIMRORSMOSMSIJHGHHHISJLJNHKHHGGEGIGHFGEGMMGJJIHHJ
@3034_2WVZPS_2
AAGAAAATCCAAAACCAGATGGGAATTAATTTTTACCCACAGACCTCACCCACCTTTTTCAAGGCACAATCATTCAGATAGAAAAACATAATATTTACCTATAATACTTGTTTTACTCATTTGATTCCTCTGGGCTACTATCGAATTCAACTTATCTATAGTCATGTTTCCACGACATCATGAGGAACTAACTTATTTGGTATTACCAAGGGCTTATACAAGTTACCAATTTGTATATCTTCTTGGTTTCTTTTTATCCTTTCGAGATAACGTCTATTGCGTTAGCGATAAGTCTTTCACACTACGTCTACTTATAAACTTGCACATCAGTTGAACTGTAAGATATTATTATATCTCTTACTAACTCATCCTTCTTACGGGTGACTTACCCAGTCATTATAGATTTTGTAGTAATTGTACTTAATTAAATGTATCCATTTAATTAAGTACAATTATTACAAAATCTATAATGACTGGGTAAGTCACCCATAAGAAGGATGAGTTAGTAGAGATATAATAATATCTTACAGTTCAACTGATGTGCAAGTTTATAAGTAGACGTAGTGTGAAAGACTTATCGCTAACGCAATAGACGTTATCTCGAAAGGATAAAAGAAACCAAGAAGATATACAAATTGGTAACTTGTATAAGCCCTTGGTAATACCAAATAAGTTAGTTCCTCATGATGTCGTGGAAACATGACTATAAGATAAGTTGAATTCGATAGTAGCCCAAGAGGAATCAAATGAGTAAAACAAGTATTATAGGTAAAATATTATGTTTTTCTATCTGAATGATTGTGCCTTGAAAAAGGTGGGTGAGGTCTGTGGGTAAAAATTAATTCCCATCTGGTTTTGGATTTTCTTA
+
;;<LMJIOSLNLSNJONJLJJRSKLSRSPSQSSRMGORHKJEDCEFKSSLMMKMPHGE06---IKNMHDD3///.)'&&&'''45?AFGHJHJHGHDFSNNQJIJKMSJSSRSNKGGFDELEDDA<::6..'))<D=<<<>0-,,-.,'&&&*''''%%&BEEFGEJIJRKIJIOHMSOJNMQLSLSMJQSHIFGBFDEENMSSJIIHKIIMSMSSLKSSROSPMSOOKOSISSNOIIHJA912'''',(/)(())*@GHJJGINJLKKHSOSFNICCEEDINHJSRKSJOQSLOMGFHGGFEHHHMNKKLKKSLSSJJSJJKJSSKOOKMOMSSSOSMKIKSSISJIFGHJEE41+*)()/DFFNJJSKMKPJIQGHFDDEHJSHGHHGGGLIBABBBDIIIIIJOMLSSGLMLJSSKJIKIISIKMLLHSJSLGDDGNKKIOG@@?::99:=<((((*DFDGB@@?<<<86444569:9888862.'(&')1235?B?A?@A>=@:9988;FCA@@?@BCDDEGGOFGGHF>===>NFFFDEEBIGIEBA>;;;88844465555678:99987557@ACCC==A=>??>A?;988=>?>;::999995,,,-8<==;;<<=A?@CDDBA@?=:???;88766667631-)('&%$%)-/3223-----@>@BAEFFDFFEA@:7778:;<<<?BBBCDBBCCBCCCEHHEEBCB=<:9999999:>988899:;>C@>>=97777<?<::::>>;;:92/---1/...-.,(11223:;=?@;;988;@?AADEBEEDHFIHEFA@?>AEA@=<=;778999<>??BED?ACDJIJGBBD@:;;89==????>>==;;;;>9985
@3035_2WVZPS_2
GGAATGTTCACAAATCATAGGCTTTTATTCACCTTACAACATTCATAAATATCGTTATCGTGCTACTGGCGGTACAAGTCTGAGCAATGGTTAGCAACTCCACGCTTCTTGCACCAATTTTCCGAAGAAAATCCAAAACCAGATGGGAATTAATTTTTACCCACAGACCTCACCCACCTTTTTCAAGGCACAATCATTCAGATAGGAAAACATAATATTTACCTATAATACTTGTTTTACTCATTTGATTCCTCTTGGGCTACTATCGAATTCAACTTATCTTATAGTCATGTTTCCACGACATCATGAGGAACTAACTTATTTGGTATTACCAAGGGCTTATACAAGTTACCAATTTGTATATCTTCTTGGTTTCTTTTATCCTTTCGAGATAACGTCTATTGCGTTAGCGATAAGTCTTTCACACTACGTCTACTTATAAACTTGCACATCAGTTGAACTGTAAGATATTATTATATCTTACAGTTCAACTGATGTGCAAGTTTATAAGTAGACGTAGTGTGAAAGACTTATCGCTAACGCGATGAGACAAAGGATAAAAGAAACCAAGAAGATATACAAATTGGTAACTTGTATAAGCCTTGGTAATACCAAATAAGTTAGTTCCTCATGATGTCGTGGAAACATGACTATAAGATAAGTTGAATTCGATAGTAGCCCAAGAGGAATCAAATGAGTAAAACAAGTATTATAGGTAAATATTATGTTTTCCTATCTGAATGATTGTGCCTTGAAAAAGGTGGGTGAGGTCTGTGGGTAAAAATTAATTCCCATCTGGTTTTGGATTTTCTTCGGAAAATTGGTGCAAGAAGCGTGGAGTTGCTAACCATTGCTCAGACTTGTACCGCCAGTAGCACGATAACGATATTTATGAATGTTGTAAGGTGAATAAAAGCCTATGATTTGTGAACATTCCA
+
OSIOIKNKRLNOOOSSSIIIIQRSRHDGKMSOJHJIFMLKLOSJMSKSNQOSNKSKJILIJHLSMJJIJKKLOIHKKKNRMMJJNIRKLRSLOIJHIPLRSSLMJKHJISKSSJIJFHINKHJGEFKLNNPNSKGIOOQKLKHKKNHKNJIKGJB;::9;SPFKJMSKJOOSPJHGGJF@GFDCIPOKSPQLPJNSPOSSJMJJKSINSPNKLKSSOSIMKNSLLNIHPFIKLIHSPPJJI@@@@0//00DDA?@?88LJSSNIJSNQGJIGSJPIJLMSMSSKP??>?>>;A;::;<GSIGIJLSNLMPSSSSSLSSKH@@??>>DIHE<<<<<DISQKKMSPOMQSLMIJSNLHGKJRJMSINSSLLI>=>>E;;;;;1@ABHOJEHJKHQJPKSQJSOQPRSIQNLISLOIMSJIHKJJHLSHKNMIIPOJJLMJSKGNIKHMOPGHHJIILSINQILKIRSSSJILPSKLONRILILOIJILGLJIJIIFFECBAB;;422.():===>CDFCCBABACCEIKKB89977999963322)(('&%$$$%%%,689<>ADGHNFHDF?A?<<@EFBBCDEDESHIKLGJIRDA@=;743()58@FGHBCDBBJGKNHGGHFDF>>88>><;<>@BBBCCBEFDCDFDFGEEEGJJHJJGHGDEGGEE><<<<D>BCBDBGEFEFGHOFABACABAAADEFNI<<<=DDDA@@???A@BBAA>>>==>=>A@@@BBBCDECCCDCCCB6111199;DA@8572,.=?@@@DDEFFEBBDDFKHJDGJG;;<89CEECDIEGCB=76679BB<99:<<79<:<>??@@@?>>=>??B@BBAB@@<;7841113:7999:98457AA>>?>?A>>?>>====?C<;<;<DCDDBBAB@88778ABCDBABCBEDFDE?@?@=>><<>>?@@BCECBDB
@3036_2WVZPS_2
CCATTGCTCAGATTTGTATCGCCAGTAGCACGATAACGATATTTATGAATGTTGTAAGGTGAATAAAAGCCTATGATTTGTGAACATTCCA
+
GLIOQIEGFFFSSJLSJEDDBBDDFGFGL55555BDNEEFDENJ?=+**))../;?ABEL?>>;;GOJMLHKIJDCBCGIHOILJHIRJIF
@3037_2WVZPS_2
GGAATGTTCACAAATCATAGGCTTTTATTCACCTTACAACATTCATAAATATCGTTATCGTGCTACTGGCGATACAGGTCTGAGCAATGGTTAGCAACTCCACGCTTCTTGCACCAATTTTCCGAAGAAAATCCAAAACCAGATGGGAATTAATTTTTACCTACAGACCTCACCCACCTTTTTCAAGGCACAATCATTCAGATAAGAAAAACATAATATTTACCTATAATACTTGTTTTACTCATTTGATTCCTCTTGGGCTACTATCGAATTCAACTTATCTTATAGTCATGTTTCCACGACATCATGAGGAACTAACTTATTTGGTATTACCAAGGGCTTATACAAGTTACCAATTTGTATATCTTCTTGGTTTCTTTTATCCTTTCGAGATAACGTCTATTGCGTTAGCGATAAGTCTTTCACACTACGTCTACTTATAAACTTGCACATCAGTTGAACTGTAAGATATTATTATATCTCTACTAACTCATCCTTCTTACGGGTGACTTACCCAGTCATTATAGATTTTGTAGTAATTGTACTTAATTAAATGTATCCATTTAATTAAGTACAATTACTACAAAATCTATAATGACTGCGTATCACCCGTAAGAAGGATGAGTTAGTAGAGATATAATAATATCTTACAGTTCAACTGATGTGCAATTTTATAAGTAGACGTAGTGTGAAAGACTTATCGCTAACGCAATAGACGTTATCTCGAAAGGATAAAAAGAAACCGAGAAGATACAAATTGGTAACTTGTATAAGCCCTTGGTAATACCAAATAAGTTAGTTCCTCATGATGTCGTGGAAACATGACTATAAGATAAGTTGAATTCGATAGTAGCCCAAGAGGAATCAAATGAGTAAAACAAGTATTATAGGTAAATATTATGTTTTTCTATCTGAATGATTGTGCCTTGAAAAAGGTAAGTAGCTGTAGGTAAAAATTAATTCCCATCTGGTTTTGGATTTTCTTCGGAAAATTGGTGCAAGAAGCGTGGAGTTGCTAACCATTTCTCAGACCTGTATCGCCAGTAGCACGATAACGATATTTATGAATGTTGTAAGGTGAATAAAAGCCTATGATTTGTGAACATTCCA
+
JPJJILSKNMSSLQSOQJMLHJOKKSJLNNIIJLPIGJKIHNLIKRHKQIJS<<<<<FD====BEDFDEJHGGIGKHKLPSOLMHRHMSSPJJNNNJLLSKMKKSKLKPKOKLSNJNSOSJJKSHIJPNSLMQSJIOSKKOLSSOKMKNSLSSJMKSJNOLJMSJSKPSISSNRNKKPIIMNSLSNMMKSRKNSKISSJGIMI:76444489?KSKNOLPSPSSOMLPNSMQMOKLRSSSKIMSSSSMLMLILNKKPMHNMQIGGEGCAAAACKMNLOOOPNQOSJRNMMRSHSSOPSPSJIFHFQPKSLSNLNLSMSLNJJIIIJHSMFFFJHMKMSKLSRKOOSOJMOKSSSKORSNSKJMSNEGDD652267888889?NLHJSJSISRRSSKSSSMLLSMOLQSSROKLMNIRKPSOSLHLIKKHJMOSSMFIEGFFHIJDCDDDJJJIMSJPSSIINLSOQLJJLJJIHJLOLKLJJLIHJIJMJORJNKMSIKSLLHHFGLGPNOPIJKOLMNOIKIJJJIHSHKMLMMJPKISKLNKOHIFGIMGGIGIJJJHHFFFJGJFLGFFIEIGFGIEFEDA><<<<;;;::87/+)'&%$$#%%'&)*(.++,:;;;CEBCAABCEEDDCCDCBA?>>>>==>?@BDCECB@?>?<<<<;:831-*(''((),023478:;<;86688BAB;:988::<DEFEEECB@CCEDEBBC@=<850//000141/...,+*))(+))))))((((.111:>>>ADIJGIRILGEBABIHLFGC@@A@D@@A@>@AAAABFFEBAAD@@<::::>===;;;:9870000211255778::<=@@@@<65556;9;<===@ACDEEEEDEDCB?=;;;=@?@?ABDBCCA>;;99899:88::;;<>?BD@><<=??@@CC@CDEFEDDCC?<====<95'%$$$$$%%&25799;?BDEBA?A>76735:ADHGHFCAA@>@AB???:9988887620/++-3444331.......-....-,*&&%%&'/34445432567888789:;<<9999;B10001?=78@>==99987.001===???CD=<A??>?=?=====988:;<==@@
@3038_2WVZPS_2
GGAATGTTCACAAATCATAGGCTTTTATTCACCTTAAAGCATTTTTATAAATATCGTTATCGTGCTACTGGCGATACAAGTCTGAGCAATGGTTAGCAACTCCACGCTTCTTGCACCAATTTTCCGAAGAAAATCCAAAACCAGATGGGAATTAATTTTTTACCCACAGACCTCACCCACCTTTTTCAAGGCACAATCATTCAGATAGAAAAACATAATATTTACCTATAATACTTGTTTTACTCATTTGATTCCTCTTGGGCTACTATCGAATTCAACTTATCTTATAGTCATGTTTCCACGACATCATGAGGAACTAACTTATTTGGTATTACCAAGGGCTTATACAAGTTACCAATTTGTATATCTTCTTGGTTTCTTTTTATCCTTTCGAGATAACGTCTATTGCGTTAGCGATAAGTCTTTCACACTACGTCTACTTATAAACTTGCACATCAGTTGAACTGTAAGATATTATTATATCTCTACTAACTCATCCTTCTTACGGGTGACTTACCCAGTCATTATAGATTTTGTAGTAATTGTACTTAATTAAATGTATCCATTTAATCTTTCCTTCACATAACTCCTTTTGAGAGCACAACTAATTCCTTGCACTGTTGATTAGACAGTCATACACAAGGCTATGTCTATAAACATTCCA
+
QSIHHJSNOJSJNKLKJSIIMLLHGC?@@?BGEFD;94--,,--000:@DKHNHSHPHIHHJSJKSJLOKLLHLIGKNHHHHFC@@A211127433458888::;<BBCDJSLSIJKFAA@C*)<88BHNKRLFIIGIHLHSJMKSJKSJMSLLIMOMRSSNEJSJIGMIQKPJG?DCBEBFCILJGDCDDJ@?@@?MMPKIKJLHLSPIQSSSSSKQJSSKRMKOMJIMMLKNLNJIMNIHISQNLJSMQIIKOOPLI?@KSRLSPLJ?101<CISLJJLKJKKNNNMKSMKJHIJRMMMSONLSRSLINSNKLSOKLHKNSMKHB<=KKBCBAAA@CHLJNMMSLOSSHJMLSMILHKPPSJJLMKLNKSSGBCD<<>>>C@@FJPPEKOKSPONLSHMJLSHILIIEDE;<SDCDACBD==<=:EHJGHLNGLHHJKIKJILMPIIILGKSKMPJLSLNSOIJKSNJSKQLLLMLLIGGEFFC;::94223***)*223<>@?EDGJLSKHIHHKKOMMSKQJLOSPHILKJHPLSINPISSSMHNNHKSKPLNSJRLIKHKJHOJNHKJLSJSOLKSOGJGHJJQNSPLQHPHQSSISHJGIHKJKMNLNJGNIKHHL98888LIEHEFHHFFGFFGIGJFEDGFIEEDCCEEEFFGHKH
@3039_2WVZPS_2
GGAATGTTCACAAATCATAGGCTTTTATTCACTTTACAACATTCATAAATATCGTTATCGTGCTACTGGCGATACAAGTCTGAGCAATCAGCAACTCCACGCTTCTTGCACCAATTTTCCGAAGAAAATCCAAAACCAGATGGGAATTAATTTTTACCCACAGACCTCACCCACCTTTTTCAAGGCACAATCATTCAGATAGAAAAACATAATATTTACCTATAATACTTGTTTTACTCATTTGATTCCTCTTGGGCTACTATCGAATTCAACTTATCTTATAGTCATGTTTCCACGACATCATGAGGAACTAACTTATTTGGCATTACCAAGGGCTTATACAAGTTACCAATTTGTATATCTTCTTGGTTTCTTTTTATCCTTTCGAGATAACGTCTATTGCGTTAGCGATAAGTCTTTCACACTACGTCTACTTATAAACTTGCACATCAGTTGAACTGTAAGATATTATTATATCTCTACTAACTCATCCTTCTTACGGGTGACTTACCCAGTCATTATAGATTTTGTAGTAATTGTACTTAATTAAATGTATCCATTTAATTAAGTACAATTACTACAAAATCTATAATGACTGGGTAAGTCACCCGTAAGAAGGATGAGTTAGTAGAGATATAATAATATCTTACAGTTCAACTGATGTGCAAGTTTATAAGTAGACGTAGTGTGAAAGACTTATCGCTAACGCAATAGACGTTATCTCGAAAGGATAAAAGAAACCAAGAAGATATACAAATTGGTGACTTGTATAAGCCCTTGGTAATGCCAAATAAGTTAGTTCCTCATGATGTCGTGGAAACATGACTATAAGATAAGTTGAATTCGATAGTAGCCCAAGGAATCAAATGAGTAAAACAAGTATTATAGGTAAATATTATGTTTTATCTGAATGATTGTGCCTTGAAAAAGGTAGGTAAGGTGTGTGGGGTAAAAATTAATTCCCATCTGGTTTTGTTTCGGAATTTGGTGCAAGAAGCGTGGAGTTGCTAGTTGCTCGGACTTATCACCAGTAGCACGATAACGATCTTTATCAATGTTGTAAAGTGAATAAAAGCCTATCATTTGTGAACATTCCA
+
AHOOMLKLIJKKLIJNPSFEDEFHNIJSNLIILHDCEFFJINLOLSMMLQOIHFJMJSIFGHGJLOHJLKIFGFHNNLLOSMNLSOINKNNLQQLSMLMOKIKSKSNMIOORLHIKK98HCBCEHBFDC;;9;;DCIIBIHEGIHMOPJMPJHLJMJIIEEHHGIHKH==C<69:?@DFFBBCDCCFF74437778DFFDCCFFFLLNPJLKIKJSJJLJILJKRNMLMMSKPKSMSSSIIJFGJMKFEA@CC<8889443.-(''''-389ABHDGEEIDCEEEIIIFQHSLNLHGHGFHLJOOMONOLRQNQIQSSSNJLPOHLFKGGPHNSHHGJPIIJLMNKPJPSKOQNMKLMMLNJMMJKF=;:;8/921111<A@>C=,,,,,@EFEEGFEGMIJKHHGGFFFEEECCCB;777JLIGIGGCEDEEGFIHHLHKMIKJJLSSSOJJMPKLKSLKNJLNLRKSKKKOIJCD@@*****99:GLIJMOJOKPJOP=<=>JSNLIFSCJKNSLPKIKQKNMKMMMKJKIPMKKILSLHHIHHHSGNNKKSKJHGGIFJKKMMKJGHGFLLQLJDFDFBDHJKDBBC?@ADDFEDEDHB@@@@???<:;434;;=>CHDFCEFEEEEGGDCCEA@?>=>>@ABCEFEAAA@=<==>@?>=;86443333//-,('''(268:;;<<=?@BGECA@<<=@?@@>>>>>>@@@@?>==<>::98:;845>>?@AA@HIJDEACCDDCEEE@><98978763//-,,''*)(*))+..2238::::;<433124200,,,--..3::;;<>=<;<;<======<<;<<<>?@AAA@=:842211,''''(+*)(((((+./99:9:::87532334679:;<===>??>><<<=?@?==<;8773533)***+=@@@DCC?<<61...,(&%%&''(1/1223102:9<9>>@BHGF?>=<;;;98652/.0.**))(())('$$'%&))+,//388888899765***&&'''&*)(((()*(),(((((.,,,,,+--037665222(&'(()))67788;<<<=<=>=A@?>>;:62)(()*228::?ABCA@=
@3040_2WVZPS_2
GGAATGTTCACAAATCATAGGCTTTTATTCACCTTACAACATTCATAAATATCGTTATCGTGCTACTGGCGATACAAGTCTGAGCAATGGTTAGCAACTCCACGCTTCTTGCACCAATTTTCCGAAGAAAATCCAAAACCAGATGGGAATTAATTTTTTACCCACAGACCTCACCCACCTTTTTCAAGGCACAATCATTCAGATAGAAAAACATAATATTTACTTATAATACTTGTTTTACTCATTTGATTCCTCTTGGGCTACTATCGAATTCAACTTATCTTATAGTCATGTTTCCACGACATCATGAGGAACTAACTTATTTGGTATTACCAAGGGCTTATACAAGTTACCAATTTGTATATCTTCTTGGTTTCTTTTATCCTTTCGAGATAACGTCTATTGCGTTAGCGATAAGTCTTTCACACTACGTCTACTTATAAACTTGCACATCAGTTGAACTGTAAGATATTATTATATCTCTACTAACTCATCCTTCTTACGGGTGACTTACCCAGTCATTATAGATTTTGTAGTAATTGTACTTAATTAAATGTATCCATTTAATCTTTCCTTTCACATAACTCCTTTTGAGCACAACTAATTCGTTGCACTGTTGATTAGTTGTGCTCTCAAAAGGGATTATGTGAAGGAAAGATTAAATGGATACATTTAATTAAGTACAATTACTACAAAATCTATAATGACTGGGTAAGTCACCCGTAAGAAGGATGAGTTAGTAGAGATATAATAATATCTTACAGTTCAACTGATGTGCAGAGTTTATAAGTAGATGTGAAAGACTTATCGCTAACGCAATGAGAGCTATCTCGAAAGGATAAAAGAAACCAAGAAGATATACAATTGGTAACTTGTATAAGCCCTTGGTAGTCCAAATAAGTTAGTTCCTCATGATGTCGTGGAAACATAACTATAAGATAAGTTGAATTAAAACCTACCAAGAGAATCAAATAGATAAACAAGTATTATAAGTAAATATTATGTTTTTCTATCTGAATGATTGTGCCTTGAAAAAGGTGAGGTCTGTGGGTAAAAATTAATTCCCATCTGGTTTTGGATTTTCTTCGGAAAATTGGTGCAAGAAGCGTGGACTGCTAACCATTGCTAGATATCACCATCACACGATAACGATCAATGTTGTAAGGTGAATAAAAGCCTATGATTTGTGAACATTCCA
+
JMSPSSMSLQSMIMIHHQDCFODMJEBEEDEISSSIKMHNPIQIKSHMSMKLKJKJHPMPNNLSILGIRSAAA@AAC@==>>HHH@??@BSGPSMIISSSQSSSLMMLSSJLNSNMIJRLJMJ==>>FINMJGIEEFKKNDECCACBCDB<+***))))))+0..*(((28)))HGBFEA>>JLISJSSINIQSKOJIMINQOKJHIFIKG@AB;:;9999/+)*)+6?CDFHQJSIMSSISSPSSNKSSSJSJJSFCDFJSKSJOLD=;;;>BCDJFKDCCCFGKLJLLOSLSLLAH88AAADGIKGGLHJLMQMMRNOQSIKHACLSKKJLHDEFLNLIOEG3/,,,/0222>>DEEGFFBBBDCHL8<'(++1,0//0-8////-+***08?FJNMJIJSNPSKISGFH55555555JLLHOPGHHFCBD></....////>@BCCEFGHJNLJLJJSKJPSJHJJKKROMGLISIFISSISIHJJISLSEDC@?++*,6:@>A88888:::JJKRJKKRSIDD;954+,7,,,+++++**+*+*+6@@ABHGHLHGFDECH:DD:9987;99.*+45DCDGJJRKQGC0,)*@A>@AHGCNJFGGEHHCDAAABB556B@ABAAAAAA>8***)**&%&&&&*.178@DEFIA??==A@?=<;;;<63310/0/,+(''''004:;<<<:9:9:31111461222244444444554/.....01117;;:99888::??<=>=<:9973.--'''&&)765*'&&&&331100.)()))/-/4:;;<<;9999=?C>@:;;::<;9952211110%%%%%'&''(1100247::977784?ACBBBAB?<9::8755,+))033335577874//.01123000+''''',45899::9;>?:::98899:<=;87766/...0((((),+)((*.---.+*)))%$$%$$$$$%%&(+,+(&'(,,,('''&&('(''&%%%%(1677788999:::;:9:=B4100089:;@65558AA?4332168:::62+(()+-1226::9>=?BCC@<<<:88.)).----443,))))++*///0<<;;:;:----.223320.(('((&&'%&&'(-.//...)))((()*,,*)&%%&&&&''('$$$#$%%%&&&&&'''''')**158:;<<;:52223556678:;:664
@3041_2WVZPS_2
GGAATGTTCACAAATCATAGGCTTTTACTCACCTTACAACATTCATAAATATCGTTATCGTGCTACTGGCGATACAAGTCTGAGCAATGGTTAGCAACTCCACGCTTCTTGCACCAATTTTCCGAAGAAAATCCAAAACCAGATGGGAATTAATTTTTACCCACGACCTCACCCACCTTTTTCAAGGCACAATCATTCAGATAGAAAAACATAATATTTACCTATAATACTTGTTTTACTCATTGATTCCTCTTGGGCTACTATCGAATTCAACTTATCTTATAGTCATGTTTCCACGACATCATGAGGAACTAACTTATTTGGTATTACCAAGGGCTTATACAAGTTACCAATTTGTATATCTTCTTGGTTTCTTTTATCCTTTCGAGATAACGTCTATTGCGTTAGCGATAAGTCTTTCACACTACGTCTACTTATAAACTTGCACATCAGTTGAACTGTAAGATATTATTATATCTCTACTAACTCATCCTTCTTACGGGTGACTTTGCCCCAGTCATTATAGATTTTGTAGTAATTGTACTTAATTAAATGTATCCATTTAATTAAGTACAATTACTACAAAATCTATAATGACTGGGTAAGTCACCCGTAAGAAGGATGAGTTAGTAGAGATATAATAATATCTTACAGTTCGACTGATGTGCAACGTCAACGTAGTGTGAAAGACTTATCGCTAACGCAATAGACGTTATCTCGAAAGGATAAAAGAAACCAAGAAGATATACAAATTGGTAACTTGTATAAGCCCTTGGTAATACCAAATAAGTTAGTTCCTCATGATGTCGTGGAAACATGACTATAAGATAAGTTGAATTCGATAGTCACCCAAGAGGAATCAAATGAGTAAAACAAGTATTATAGGTAAATATTATGTTTTTCTATCTGAATGATTGTGCCTTGACAGTTGGGGTGAGGTCTGTGGGTAAAAATTAATTTCCATCTGGTTTTGGATTTTCTTCGGAAAATTGGTGCAAGAAGCGTGGAGTTGCTCACCGCTCAGGGGCTTTTATATCGCCAGTAGCACGATAACGATATTTATGAATGTGTGTAAGGTCAATAAAAGCCTATGATTTGTGAACATTCCA
+
GMPJIJKNKIIMJMIIISHHIIGD>3+)(()-001036=>BGIJJJLISKNMMPLFFFJEGEFIMSJMJOMKGIGGHIJHLIJSHISJNKPSHGFFABFEECDHGJFA@@BILSLEDBBF1-.****EILGFIMJKMQJMGFKHBBBBSSRLHERPSL@CFKB;)''(119;FHFGSRLNNSNIOOLMLQSSJJSIQPQSNOIOSKMMSKSSKONQONKQRLLNSPKOMQKJKSRSSSLJF?>;32423668FJLHSOKRIPIK=<;;<EHLIJOSLJLQQMPLNGGKLLSNNNMSLSRLKIOSRQKKQKNSSMPMLLSRSNNSSOSNPNJQISLPSSSMJOMSSNSSMMNLHILNKSQSPSJISHGB67SIHDEEHNAOOJJJSJJJOMJKSMLSNRLSKLSKI@KSJIMHILQMNSINSSSMOPMSRSNMQLMLSMOSOOMOOSLKLMSRHLKKMNSOOSIJIMS:9987=ABAIFSIONSMKJSOOKQOSSNLPODE711000//-)&'''()499BCIJKHHFHJSQSSHHFFGKPMLLNOKIGLHILJMMJNMIFGFGN@@@?=877798;;<DFGEDDFGHHDEDD@@@;;;<<DB?AFBCBC@?=;<8555422320/---,,--0012225110278;=??@@AAAAA=////0==9751.-+'&&%%%'--,-,-/55543122))5@BBDJCFE77667==>>@DHHMFDDEEEFDDDCHGEEHFD;0//.,*+010=@AEFFHIFGGJGMHGBA@>>=;;;8<9:23334?A@@@?>>=>>ABBB?>@A==765567555589777855689989:9<=:88889;9999:;;<=988998:41///==<<>??@??@?@BECBBA@?BC@?>===>@CD@@?>><=?>??;8660..----33334322/.(&%$$##%&&))*/44455556=;05:;<@@?=<<8/+0+,<>?ACEFFEDAA<?CAFFDDHFB>;==88899===;9640.-,,,,,+*)&%%$$###$$%%%'((''&&(+,0145589887534558988720//.....-,)&%$$%+...//00368:<<:::<56666==<;<??@?=><
@3042_2WVZPS_2
CTACTATCGAATTCAACTTATCTTATAGTCATGTTTTCACGACATCATGAGGAACTAACTTATTTGGTATTACCAAGGGCTTATACAAGTTACCAATTTGTATATCTTCTTGGTTTCTTTTATCCTTTCGAGATAACGTCTATTGCGTTATCTCGAAAGGATAAAAGAAACCAAGAAGATACAAATTGGTAGCTTGTATAAGCCCTTGGTAATACCAAATAAGTTAGTTCCTCATGATGTCGTGAAAACATGACTATAAGATAAGTTGAATTCGATAGTAGA
+
::950015<<=>IHFGGIHDEDDDECCCCGEGGKJLSLJGCCCDFJKLHGGPKSJHGHHJIHGLMLJIJJFHFGFFHFGGFGHIIGGKISKJJJHGFIJLHKHGFFFD@<:*)))+-211-*/..015/0<CDGHJJFEDCCBBCCDFGFKLLIFDDDCFCDCCEFFAEB>==;:<86665566/(*.---('''(+2459;>@AABA@A@=>>???AC@B=4453333777:;<<<<>>51.--223344434554334577777888877889::<>==;
@3043_2WVZPS_2
GGAATGTTTATAGACATAGCATTGTGTATGACTGTCTAATCAACAGTGCAAGGAATTAGTTGTGCTCTCAAAAGGAGTTATGTGAAGGAAAGATTAAATGGATACATTTAATTAAGTACAATTACTACAAAATCTATAATGACTGGGTAAGTCACCCGTAAGAAGGATGAGTTAGTAGAGATATAATAATATCTTACAGTTCAACTGATGTGCAAGTTTATAAGTAGACGTAGTGTGAAAGACTTATCGCTAACGCAATAGACGTTATCTCGAAAGGATAAAAGAAACCAAGAAGATATACAAATTGGTAACTTGTATAAGCCCTTGGTAATACCAAATAAGTTAGTTCCTCATGATGTCGTGGAAACATGACTATAAGATAAGTTGAATTCGATAGTAGCCCAAGAGGAATCAAATGAGTAAAACAAGTATTATAGGTAAATATTATGTTTTTCTATCTGAATGATTGTGCCTTGAAAAAGGTGGGTGAGGTCTGTGGGTAAAAATTAATTCCCATCTGGTTTTGGATTTTCTTCGGAAAATTGGTGCAAGAAGCGTGGAGTTGCTAACCATTGCTCAGACTTGTATCGCCAGTAGCACGATAACGATATTTATGAATGTTGTAAGGTGAATAAAAGCCTATGATTTGTGAACATTCCA
+
HFGLFKHIEFDDDCDGFECEAAA@ABECDCJKSKSJHGGHHFMHKLKMKMSSHMKSKKMJNMLPSJKIABAABSMLKKNKMHSKRJJHMMNQMLSJJSKLMLIJSJKKPPJSMLGIJHJJSSMNJJNKIKKKLLONILHRMSMQLLMMPNNMMOILGCHA;<;>GIMSFHGHHEEDEJILIOQKLOJISPJQJIKINRMLJJIGIPKQMLKSPKOKKHSKSNJFFEDDDDFGISJJNNFJOOLSJKMFHDDFIGGHHKHILIGGGMISONFHHNQQSJSIKMOSOSKIGJIGLSSPKLSLSKJMNSMJLECCCFEDDDDIKSSSHQGSKKHHHHIGHSSSSNLJLKOJJJHHILIILISKJLHSOLPNSINKLNIJNJPMJKIJLJGRSHL76777::9:;;=EHJMIQOIMHJDJOGFGHHQFLKLKLHHSHLQKSLPIHSSJSKKHIOISSNSMJHJSGJHGKGKPKISQIJNICJJKKSJIKHSIKKSLIFHKHIKJLMLROJKJ@>9>++6++76667NIHFHFHHJJGIF99:OKSNSSLKHFEA???>88<@BIKMKLJIHIGFGFGLMKGMJFFFGIKMOIHKIGIHILPJIGFEDEFECEDDILSKSNHGHIISIOIJGGJFHMLHKHJSJJGHHIIILOLLOPJHPMIJFJ
@3044_2WVZPS_2
GGAATGTTTATAGACATAGCCTTGTGTATGACTGTCTAATCAACAGTGCAAGGAATTCATTGTGCTCTCAAAAGGAGTTATGTGAAGGAAAGATTAAATGGATACATTTAATTAAGTACAATTACTACAAAATCTATAATGACTGGGTAAGTCACCCGTAAGAAGGATGAGTTAGTAGAGATATAATAATATCTTACAGTTCAACTGATGTGCAAGTTTATAAGTAGACGTAGTGTGAAAGACTTATCGCTAACGCAATAGACGTTATCTCGAAAGGATAAAAGAAACCAAGAAGATATACAAATTGGTAACTTGTATAAGCCCTTGGTAATACCAAATAAGTTAGTTCCTCATGATGTCGTGGAAACATGACTATAAGATAGGTTGAATTCGATAGTAGCCCAAGAGGAATCAAATGAGTAAAACAAGTATTATAGGTAAATATTATGTTTTTCTATCTGAATGATTGTGCCTTGAAAAAGGTGGGTGAGGTCTGTGGGTAAAAATTAATTCCCATCTGGTTTTGGATTTTCTTCGGAAAATTGGTGCAAGAAGCGTGGAGTTGCTAACCATTGCTCAGACTTGTATCGCCAGTAGCACGATAACGATATTTATGAATGTTGTAAGGTGAATAAAAGCCTATGATTTGTGAACATTGCA
+
>CDINHFKGKHIHGGFKJHKHJSMPSIOSOHOMRIIKIKHGKJMHHGHHJKHGJFE@......55555556EFHHIJKMJPRJJILJIKHJJKKKKIOOIHIKKMJJSRJOIOKSKJLKIHKOKHIHHHGIKLLHPKSNPKKHSKSIIKQJNLSIIG=A?000145HG??>@?GFIGHLLIIJJLSMIHJJILLQMMLLHOPMINHIKNKLLNIGGKJNPKKNDJGJJKGIGHJIKOMKSINNLKHKIHLSKIHIIFFFGHFHFFHGINSJSOKNILSLKHNNPOSQIKKJLISGLGISLJJSJPILFNIGFGIFHHGCE?BB>885567JSFHJFIIJMSJKGHKSJLKIGHLNNNSMRJKHJISJSGKGGFEEGGIJKOKSIHKMQJSMEEDDEDCDBGJKIIKPJOIHJGOILIILFGFFHQHJJEIFHGIGGFFGEFGKSSSKJKIGLLNJLJSIKHRNSJMLOIMILHHFEEIJNOSGCEIF>KIHIIFIIKIJJMSNFKLLOLGJK00H00HIJHIIIJJHNGHMOKLKGFGHGIKMMKIGFEAAECC=<=CDIKHHIIHHFFDDDFGFFEEEEEEFGGIHGEDDCCFFFEFEE@?@@ADCDCDFLLILFDFGFGIIEDCBAECEEEEIJGICBCCDEEHEGBA977820/,+*
@3045_2WVZPS_2
GGAATGTTCACAAATCATAGGCTTTTATTCACCTTACAACATTCATAAATATCGTTATCGTGCTACTGGCGATACAAGTCTGAGCAATGGTTAGCAACTCCACGCTTCTTGCACCAATTTTCCGAAGAAAATCCAAAACCAGATGGGAATTAATTTTTACCCACAGACCTCACCCACCTTTTTCAAGGCACAATCATCAGATAGAAAAACATAATATTTACCTATAATACTTGTTTTACTCATTTGATTCCTCTTGGGCTACTATCGAATTCAAACTTATCTTATAGTCATGTTTCCACGACATCATGAGGAACTAACTTATTTGGTATTACCAAGGGCTTATACAAGTTACCAATTTGTATATCTTCTTGGTTTCTTTTATCCTTTCGAGATAACGTCTATTGCGTTAGCGATAAGTCTTTCACACTACGTCTACTTATAAACTTGCACATCAGTTGAACTGTAAGATATTATTATATCTCTACTAACTCATCCTTCTTACGGGTGACTTACCCAGTCATTATAGATTTTGTAGTAATTGTACTTAATTAAATGTATCCATTTAATTAAGTACAATTACTACAAAATCTATAATGACTGGGTATTCACCCGTAAAGATATGAGTTAGTAGAGATATAATTAATATCTTACAGTTCAACTGATGTGCAAGTTAGTATAAGTAGACGTAGTGTGAAAGACTTATCGCTAACGCAATAGACGTTATCTCGAAAGGATAAAAGAAACCAAGAAGATATACAAATTGGTAACTTGTATAAGCCCTTGGTAATACCAACAAGTTAGTTCCTCATGATGTCGTGGAAACATGACTATAAGATAAGTTTGAATTCGATAGTAGCCCAAGAGGAATCAAATGAGTAAAACAAGTATTATAGGTAAATATTATGTTTTTCTATCTGATGATTGTGCCTTGAAAATAGTGGTCTGTGGGTAAAAATTAATTCCCATCTGGTTTTGGATTTTCTTCGGAAAATTGGTGCAAGAAGCGTGGAGTTGCTAACCATTGCTCAGACTATATCGCCAGTAGCACGATAACGATATTTATGAATGTTGTAAGGTGAATAAAAGCCTATGATTTGTGAACATTCCA
+
GGFFHEDDBDLHQNPLKIGGISLSOSSSNPLORSSOJJJKKSQOOSNOSIKILLOLIRKPSMKNJJSQINNKJQHKSSNRIOSSKJIOOINLSISJKSSPNQIKQIMQSSPKLSMNJHGK1155556AGNOKONJSSOKMQOSLJNOSSQMPMSKOKQPHKKHKSQIOJOMJSOKSKLPPMPKOLHSNSOSPQNKSSRQKKKLNMOQSKSOPMSRPSQSLKSSNIPKLLMNJOKORSSSGF@@AA8887678334-,222?>>:7(&&&&.1222FNNPSNJSRJJRPJSLKOSOJSQJHSKISSISOMQNSSNQKLSOSSOSLPLMOKLQSMOSSSSIMSLSOLSPJQKMSMSMSKSKSONJLOLIFEG>>KLSSNSLRJPLMSISLQJSLMKSLLOJJHHLKSKSMJNHOPSRKLSS<999QSKFFFGHSKLLKSJSHQIPJILJJKHII@<87755999=>@GEJGGILOPSSSMLNSMJKIHGJJKMQMJNPSNKPJILHHSKSKIGCDSSBPKMKJSLSMMMIHOIOKLLIKINIMJKHEJJGMLFQQOLSOLKHIINSJGSRHHHSINHMIEB<;;;;EFJJBCBB@>=-----2221-,**'(((,*((**)((')+++67:::998533-+(&&&*6;>>@@@@@?>=<=====<:950--+(('%%%%&'''&&&((+++--.145555445//1/,,---6=;;<<=JJFGHDECC?9999=DDEDFKHQIIIJHGBCDDDFHHKHLDJLFIJHNEICBABCEECCBCDFHDABA;245520/.----.0138::<=>=;:::9:77788;;;<<>>@A??<;;:8757775.111247889;><;;;;<@BDE?<<<;ACDHGGEIEFFKEEDDEECB>;::87778899:;<?@ACESJB@???=<<====<<<<==;4.,**(&$$#$$$(()/353=AEFHHHEDFECEC?ABB?>=@BC=>=>@FB;=<::;>@?@@@@>>97210/0.++++2344455666672111255554441/.-.,+('&%$$$,//11269:<<<>@@AD@AABACDCCDGCECBBCDBEHGGGDEDD@=::;<==>>ABCDACA
@3046_2WVZPS_2
GGAATGTTCACAAATCATAGGCTTTTATTCACCTTACAACATTCATAAATATCGTTATCGTGCTACTGGCGATACAAGTCTGAGCAATGGTTAGCAACTCCACGCTTCTTGCACCAATTTTCCGAAGAAAATCCAAAACCAGATGGGAATTAATTTTTACCCACAGACCTCACCCACCTTTTTCAAGGCACAATCATTCAGATAGAAAAACATAATATTTACCTATAATACTTGTTTTACTCATTTGATTCCTCTTGGGCTACTATCGAATTCAACTTATCTTATAGTCATGTTTCCACGACATCATGAGGAACTAACTTATTTGGTATTACCAAGGGCTTATACAAGTTACCAATTTGTATATCTTCTTGGTTTCTTTTATCCTTTCGAGATAACGTCTATTGCGTTAGCGATAAGTCTTTCACACTACGTCTACTTATAAACTTGCACATCAGTTGAACTGTAAGATATTATTATATCTCTACTAACTCATCCTTCTTACGGGTGACTCTACAGTCATTATAGATTTTGTAGTAATTGTACTTAATTAAATGTATCCATTTAATCTTTCCTTCACATAACTCCTTTTGAGAGCACAACTAATTCCTTGCACTGTTGATTAGACAGTCATACACAAGGCTATGTCTATAAACATTCCA
+
OGLNNNSMLSOLSMNNSLLJSMKKSLSJLOOILSJKNHKILMSMSRJSNSRONHKLQSSKKHIMRPLGLKDEFEHPJOJOSKPJQEFDFLSOKDGFIKRLISORLOSFSG:;GEFEEHGSIDD:<<:75552+**++CENJKKNLJMSLSSSJJIOSJNHJIIJNMRPSJINSRLJMLSSSMSOMQSRSJSJHJSMIQJKOPIFCGGNSMKLSLPOMHQSMKNPKKMSNMJKONRMSSONNKSNLIDKIPGED?@;889:HFFEDDJIJNNMLKJSPOSMSSOKSQKOSSJPEL==A;<LLIJLLSSJIKSSSNSJKKOJMCCA>>PSSSNMOSSJQSPLSOJLHLSKPLLJSJKSOSMSLNOKOSSNNSMSJKSKSJEGCFLFSM:89OFILPKSJSMSPKNMJISSLKSJILIGGIJMSKPSIKKOQMQSLKLNJSLILNSQSSMJMKKSONKSKSSNMKSLRSOQSSIKSKKSOMMSSLOJJSQLJOKSLMLSRSOPLKGEGFC982&&%'',-29;AABHGFJFIMMLMJIJLLIKIJIKJLHINJLSNKSMSHIHGJJLMMLRSOLNMIHIJHJGJPILHLHJH513263335@@BHHIMLPPKNLNISLNQNOJLOIKHHKJJILMOJOGGJGIGLJJIKIFHIMHPHGHFHJ
@3047_2WVZPS_2
GGAATGTTCACAAATCATAGGCTTTTATTCACCTTACAACATTCATAAATATCGTTATCGTGCTACTGGCGATACATGTCTGAGCAATGGTTAGCAACTCCACGCTTCTTGCACCAATTTTCCGAAGAAAATCCAAAACCAGATGGGAATTAATTTTTACCCACAGACCTCACCCACCTTTTTAAAAGCACAATCATTCAGATAGAAAAACATAATATTTACCTATAATACTTGTTTTACTCATTTGATTCCTCTTGGGCTACTATCGAATTCAACTTATCTTATAGTCATGTTTCCACGACATCATGAGGAACTAACTTATTTGGTATTACCAAGGGCTTATACAAGTTACCAATTTGTATATCTTCTTGGTTTCTTTTTATCCTTTCGAGATAACGTCTATTGCGTTAGCGATAAGTCTTTCACACTACGTCTACTTATAAACTTGCACATCAGTTGAACTGTAAGATATTATTATATCTCTACTAACTCATCCTTCTTACGGGTGACTTACCCAGTCATTATAGATTTTGTAGTAATTGTACTTAATTAAAATGTATCCATTTAATCTTTCCTTCACATAACTCCTTTTGAGAGCACAACTAATTCCTTGCACTGTTGATTAGACAGTCATACACAAGGCTATGTCTATAAACAT
+
CIJPPMKSMSMPSSJMOKJHHL111;1ASMONLSSKKLLISMLOIIGKSROJOONNKMROJSPRMSMMPJNPSMSJLMA>>?>SSOMSKSRQIPLLSIPOSKOSSNJNQOSSLQSKHACL+7/...9IPNQSNIJLNINPKSKPRLKLKLSKNMPJSJGGNNGIA???FHGIKIJHIFE5/A=>DKLLSJSKLJSMKSHGEEEA))*FHSQIKLLLSPMKSSSLSKPSJNMLPKSKKSSSSLMOM=988735558:HJLLSJFGGQGOGKLPRJNRLKFHEDECCBDDGGNDIIAAK?@MNJJSKSONLOSSQSNNINSMMOSONSOSHJJFIHOOSSSOSOSSKSSOPSLLIPMKLKLSSSMJRSSJ<>//100/////88ABDGIHFISNJOLLKKIOKJQSOLPSOOMSMLSLSIIKJI<<<<<KJILJLMJMLKSKQLSSNROSJSLSORSLOJKNIQLOSLSKSOHED@@A@@??4222345>>>BBLFHHSSMLMKLIOSSMLSOMOSLSGJSNMMJSSSNLQLKSJISLJKOLLSKOKSSMKSJSNSNSOSOLMLHOSMILQMLKKNMGI?@LJQKLNLSNQKSICSHKISHSHIGSLGSHIJLNJKLOHNSLNINJNJIJJJSJLKMOJKKSJLSMGGFGBB@@5441*'
@3048_2WVZPS_2
GGAAGTTCACAAATCATAGGCTTTTATTCACCTTACAACATTCATAAATATCGTTATCGTGCTACTGGCGATACAAGTCTGAGCAATGGTTAGCAATTCCACGCTTCTTGCACCAATTTTCCGAAGAAAATCCAAAACCAGATGGGAATTAATTTTTACCCACAGACCTCACCCACCTTTTTCAAGGCACAATCATTCAGATAGAAAAACATAATATTTACCTATAATACTTGTTTTACTCATTTGATTCCTCTTGGGCTACTATCGAATTCAACTTATCTTATAGTCATGTTTCCACGACATCATGAGGAACTAACTTATTTGGTATTACCAAGGGCTTATACAAGTTACCAATTTGTATATCTTCTTGGTTTCTTTTATCCTTTCGAGATAACGTCTATTGCGTTAGCGATAAGTCTTTCACACTACGTCTACTTATAAACTTGCACATCAGTTGAACTGTAAGATATTATTATATCTCTACTAACTCATCCTTCTTACGGGTGACTTACCCAGTCATTATAGATTTTGTAGTAATTGTACTTAATTAAATGTATCCATTTAATCTTTCCTTCACATAACTCCTTTTGAGAGCACAACTAATTCCTTGCACTGTTGATTAGACAGTCATACACAAGGCTATGTCTATAAACATTCCCCCCCCCCCCCTCA
+
JHSJIJMLSKQLNPKSSIGOLLKSKHKR<:A@@A?;55566IDEJMSKSSJMSPOJKSJLJNSSHKJSSIISKHILPIKOKOJHKMJSNSSSLHIEDA:999:JIKLKKNSOSJHSQSSNSISKLKNJJOSOSSSSKOMNNLMOOOSISOKLSHSMOHGINCSNMOQQJMLMSSSKDF72ECDKLKMOOSMLJNJNKPJLKJLKNSJSMKSLKSSSMOQSKJSMSRJPLSSSSSHQSSSOMNSSSOKSJNQSKMQIMNSSLJSPSLFFGFKFHPLKKKKKSPLJJSQKMMNLMMSSOJLOJHMROSNJNNLPNJQSJPSPLIIKJILLJJHLLSLJQSLKSSPQSJMSSSSMSSKKSRQKKMMIIMGLP==FDEDEDFA;===JLNGLSSMHIIHJSKSJSMSOHSSIIGABBBBED<?>756;@SKKSKNNMOKJIKLSSILLQKHLPLNNOSJMHFGGFHLLNSSRSSPKLPOJKHNJJPILRJMJKRLPLKSSNSPOKIMMNSNHJODGLIKJLPOJLMMKJKSHLNNMPRHJJHSMSMHFQHGQJKKSHKOQSEGLKSJFIKMOJIKMSSNJIIFHKSLQMSMKOKPSSMSIPSMLIKOSKLKSPPSKSSKMRPJKNMKJHGHIINIKJJJLGKHJLHJLGHFHGIRKIGGE447>4;>AECAABB:8
@3049_2WVZPS_2
GGAATGTTTATAGACATAGCCTTGTGTATGACTGTCTAATCAACAGTGCAAGGAATTAGTTGTGCTCTCAAAAGGAGTTATGTGAAGGAAAGATTAAATGGATACATTTAATTAAGTACAATTACTACAAAATCTATAATGACTGGGTAAGTCACCCGTAAGAAGGATGAGTTAGTAGAGATATAATAATATCTTACAGTTCAACTGATGTGCAAGTTTATAAGTAGACGTAGTGTGAAAGACTTATCGCTAACGCAATAGACGTTATCTCGAAAGGATAAAAGAAACCAAGAAGATACACAAATTGGTAACTTGTATAAGCCCTTGGTAATACCAAATAAGTTAGTTCCTCATGATGTCGTGGAAACATGACTATAAGATAGTTTGAATTCGATAGTAGCCCAAGAGGAATCAAATGAGTAAAACAAGTATTATAGGTAAATATTATGTTTTTCTATCTGAATGATTGTGCCTTGAAAAAGGTGAGTGAGGTCTGTGGGTAAAAATTAATTCCCATCTGGTTTTGGATTTTCTTCGGAAAATTGGTGCAAGAAGCGTGGAGTTGCTAACCATTGCTCAGACTTGTATCGCCAGTAGCACGATAACGATATTTATGAATGTTGTAAGGTGAATAAAAGCCTATGATTTGTGAACATTCCA
+
IIJMMJJNLLILJLHIFJJLLJOJLPJKSKSRLIMKJJOKFHEHGLSJSPMJIKOKLLSSOMOSSJPNNKQLLMJSPMOSOJQSNRJHFSPQRSOLSKSNMLSILNMLSOISSB?>??DCHJIKEEEEFPJOSOLJSJLLOJLLLLJMJQSMMIEJF;E???HLJJKOKLSMOJHJRJMRHIGG>>>>><65433457A@AFEHFFGKSKNLSLLONKKKSHFBEGGGFCEBACBCELKQNILPHHKFFFGFILJLIKKMJJJJJJIRPSOOQQPOSJSJSNSSJPLLFGMISJKIJMIRLIKJRMPLSOSSSNNSNKOSSLSKSSOSSNSNSKPLLPMONLJJIHJLPSOLOOJPSKSJHSISLSNSNO@<<<<<>=>MRH::;;;LIHH:332(()))****ENIIIMSSMSSSNOKMNKLKOSKMNKSKSISPQKOHIKLMJLPQOSLMSLPQLLJHHNHILJMKRJSSSKNSSDOOSPLSNKKHPHNIHIIMKIJIIHSNPLSNIFHJHLKJKJSOKSLOLPMQSLLKA@@?@OSKQMSSHHEB@=>@@GDFFIKOKMSPMPMPNLMKQSJMJKLIQNCOOSPHKHLIPJJOONKLIIGHJIHJKGSSKSOMJJJOSJLNLIIFHJSOPJPOLSLJLMNJIKLIKMMSKPKSLMSI
@3050_2WVZPS_2
CCCACCTTTTTCAAGGCACAATCATTCAGATAGAAAAACATAATATTTACCTATAATACTTGTTTTACTCATTTGATTCCTCTTGGGCTACTATCGAATTCAACTTATCTTATAGTCATGTTTCCACGACATCATGAGGAACTAACTTATTTGGTATTACCAAGGGCTTATACAAGTTACCAATTTGTATATCTTCTTGGTTTCTTTTATCCTTTCGAGATAACGTCTATTGCGTTAGCGATAAGTCTTTCACACTACGTCTACTTATAAACTTGCACATCAGTTGAACTGTAAGATATTATTATATCTCTACTAACTCATCCTTCTTACGGGTGACTTACCCAGTCATTATAGATTTTGTAGTAATTGTACTTAATTAAATGTATCCATTTAATTAAGTACAATTACTACAAAATCTATAATGACTGGGTAAGTCACCCGTAAGAAGGATGAGTTAGTAGAATATAATAATATCTTACAGTTCAACTGATGTGCAAGTTTATAAGTAGACGTGATGTGAAAGACTTATCGCTAACGCGATGGACTTTTATGTCGAAAGGATAAAAGAAACCAAGAAGATATACAAATTGGTAACTTGTATAAGCCCTTGGTAATACCAAATAAGTTAGTTCCTCATGATGTCGTGGAAACATGACTATAAGATAAGTTGAATTCGATAGTAGCCCAAGAGGAATCAAATGAGTAAAACAAGTATTATAGGTAAATATTATGTTTTTCTATCTGAATGATTGTGCCTTGAAAAAGGTGGGG
+
KL/*-ILIKSKMSSKMSSKSSJPLNPMKLJNKPSJKSSMLRQOSMONSKKQSLORLLSSJSJSRLPSSSSLSKSHNOHEDFA@A88LQLHGEED*****AKGMLHKIMKSIJMKSIHKSJSSLSJIOGHJHSNILJONSONSLLMSLSJNPSOOPNNSQILJKMSQMQKMIQSMKSSOSSSSQSSOSMSOSSSSPQSJDFJHIAG64IAEEENSSGFDGGKKSRJOJNOLLLLIJIEFLJHGDJSSKKSSKSSLMKSLMONIOKMJJSNLSSMSNSNMNSOOMOOLSSKQNLOSSJLLSNSJGJGLSLSQKSSLJNJH====>MJPLMONKJLIPSOLLNKNLPRSNPLKNJSINKKSPSSMSHKLSPKKKKKSMSSKMSOSSNKNKIGIISLIJONKKKLLKOQIF?????DIHIFFFFCCC???=:;;>>@A@87320,,,,+-../8974222-,,+))(''(***3669:;<=<:87776456?AB@@@@A@@=;;;:;997971.-+*&&&((*1199?::966788741102,++&%%%%&&''++++,-69<@CCBEFDB?BA><>;;;76643345562,.77899::;;<===@@BEFFIEADA@?>?=;=956@?@@>ABC@@@@?>=<=>==::999:9887,,++,-.46777666665555544456997554121-))*)&&++-+./123557679:::=>><<;;;===>>>=;:::;<>IIB@??A@BBE@?=;:;<?<::840/-+'&$%&).
@3051_2WVZPS_2
GGAATGTTCACAAATCATAGGCTTTTATTCACCTTACAACATTCATAAATATCGTTATCGTGCTACTGGCGATACAAGTCTGAGCAATGGTTAGCAACTCCACGCTTCTTGCACCAATTTTCCGAAGAAAATCCAAAACCAGATGGGAATTAATTTTTACCCACAGACCTCACCCACCTTTTTCAAGGCACAATCATTCAGATAGAAAAACATAATATTTACCTATAATACTTGTTTTACTCATTTGATTCCTCTTGGGCTACTATCGAATTCAACTTATCTTATAGTCATGTTTTCACGACATCATGAGGAACTAACTTATTTCGTATACCAAGGGCTTATACAAGTTACCAATTTGTATATCTTCTTGGTTTCTTTTATCCTTTCGAGATAACGTCTATTGCGTTAGCGATAAGTCTTTCACACTACGTCTACTTATAAACTTGCACATCAGTTGAACTGTAAGATATTATTATATCTCTACTAACTCATCCTTCTTACGGGTGACTTACCCAGTCATTATAGATTTTGTAGTAATTGTACTTAATTAAATGTATCCATTTAATCTTTCCTTCACATAAGACTGTTTTTGAGAGCACAACTAATTCCTTGCACTGTTGATTAGACAGTGCAAGGAATTAGTTGTGCTCTCAAAAAGAGTTATGTGAAGGAAAAAGTAAAATGGATACATTTAATTGAGTTAAATTATTCAAAATCTATAATGACTGGGTAAGTCACCCGTAAGAAGGATGAGTTTAGTAGATATAATAATATCTTACAGTTCAACTGATGTGCAAGTTTATAAGTAGACGTAGTGTGAAAGACTTATCGCTAACGCAATAGACGTTATCTCGAAAGGATAAAAGAAACCAAGAAGATATACAAATTGGTAACTTGTATAAGCCCTTGGTAATACCAAATAAGTTAGTTCCTCATGATGTCGTGAAAACATGACAAGATAAGTTGAATTCGATAGTAGCCCAAGAGGAATCAAATGAGTAAAACAAGTATTATAGGTAAATATTATGTTTTTCTATCTGAATGATTTTGCCTTGAAAAAGGTGGGTGAGGTCTCTGGGTAAAAATTAATTCCCATCTGGTTTTGGATTTTCTTCGGAAAATTGGTGCAAGAACGTGGAGTTGCTAACCATTGCTCAGACTACTATCGCCAGTAGCACGATAACGATATTTATGAATGTTGTAAGGTAAATAAAAGCCTATGATTTGTGAACATTA
+
KHNLHJLNMKKHKKEHSRSOLJPLHA?CB&&&&**'&&''(:966;=CDEESIGDDED@BABARLKJJJJLNSQILJJISSLPPJPSSQSOJECEEEFJBB95666<888;<CDHEGFGJDHJ>?DCBD=05(''''5ESNIJJISJSKJLMHIE:FCBBCB=C444EIJKHJMKEH;))1322=AABGHHFGIGDE=5-,,,-84455IGKKSKSKJKKJKOSMSQMSPLQNHILNNKIOSINMJJHMCGHHHMKCCGGA0////179>?EHFFEKMOSMIJPOLNJMNMJKMLSNRMNSOLRPSSFEFFESSJMJONKA::6)(((+''',,,,+,-0/29?EGBEHHCI:999<DEHJ?@@@=989'&&&**6./.-/DEA@AAKKPNJNMILHLKLRSOPMSOQSOMOSKSKSLLMNHOMMHIKRJJSSOOSKNJSSKPLSMKISKKOQRSSSSONSOKJLQMSOSNSOSSSPJLLOIISMOIKSKSSMLMSIIJGGSNSSOLMLLIIKPROLKRSPLJJLIGDISHK6//+)(())()))*.0@@ABHEFGGGHLKJKFFIMKSOLHKFCAC:984('''&&&&&/1---BCDEFIPNOMFGA@FE?@BCA9<<,,,,*.....@>??BBHHIGHIFHG@?A97666=>@AB@<::::;89778321111//---.01:998887550..10&%%%%$$$$&)((&&'(3/1000077)))))--,)*''')+7736660...-.-++++++'(.))''+4454488:<:8889GHJHGFEHHGEHEGEHHHNDA<::=>@@ADGFGGJGGFGGJGHIC<>><<<;;:42222(((''((((,'''''**,,,,,--++,..:<=@>>==;67:82119:746?AABBGEFFCCDCDIGISMMABCBDD@@>>?C?EDECB==?@@@ABA?=<===:42/..-+)''%%$####%%%+.05555577789::>?>?A:;;=?75555?ABBB>===>?FEHEHECFFEA??<<<==?>=<:;@AB@HO::88:@;::;<CFFEIILGIP=@DBASJIGF>A4?@BAB<:,++++2??@BSQEEEEFFGA<======>?>=@::9?<8CFAABECEBB>2111136587//0189><;;:9,,+*(&&&&('&&&(*'&&'')...++--./..--,,,,+,,,/2323567777764211,*&%&&,45568774322222/1,,,,,.-&
@3052_2WVZPS_2
GGAATGTTCACAAATCATAGGCTTTTATTCACCTTACAACATTCATAAATATCGTTATCGGCCTACTGGCGATACAAGTCTGAGCAATGGTTAGCAACTCCACGCTTCTTGCACCAATTTTCCGAAGAAAATCCAAAACCAGATGGGAATTAATTTTTACCCACAGACCTCACCCACCTTTTTCAAGGCACAATCATTCAGATAGAAAAACATAATATTTACCTATAATACTTGTTTTACTCATTTGATCCTCTTGGGCTACTATCGAATTCAATCTATCTTATAGTCATGTTTCCACGACATCATGAGGAACTAACTTATTTGGTATTACCAAGGGCTTATACAAGTTACCAATTTGTATATCTTCTTGGTTTCTTTTATCCTTTCGAGATAACGTCTATTGCGTTAGCGATAAGTCTTTCACACTACATTCTCTCTAAGAACTTGCACATCAGTTGAACTGTAAGATATTATTATATCTCTACTAACTCATCCTTTTTACGGGTGACTTACCCAGTCATTATAGATTTTGTAGTAATTGTACTTAATTAAATGTATCCATTTAATCTTTCCTTGATATAACTCCTTTTGAGAGCACAACTAATTCCTTGCACTGTTGATTAGACAGTCATACACAAGGCTATGTCTATAAACATTCCA
+
KMJPSKONIKMLHGFIMSKILKOPSLMHPILKLJKJGFFEEEFC@EADDDEMD;9954'&%$$$$$',-0<@AACHOIJIFECCEGGIHRSKIIQQPSRQHJSJGSJJMSSLMHSKKJMP;>FECNKQKKLSSKMNHPKLOSSJKKISSIK?>=700001;C@DHKIIHMIIKQRHHMECDSNE?;;77777FIHHMSMOKKNEJFHLMQPSPSSSMKNIGNMIQKJJFLKIKPJNRKKNLLFQJSLHLJPMJJLJGJMKFHC<<1...././/+('(()....;?@FBCCCDNJIHFEDDEHHGMHIINJPHJIMLMOKHMJLIIIIIGHJJNFDFDDDGFFEKJLSPIIQHHFHIGGAA;:;630,-'(5,*)/(&&%&+F@BC=BBBBGGGIEEEDEFEEFEFC9897656....-444??<;<:/'&&%%%,,,+'&&')),///?BEJIHILIHIHHJJJGKLIIIPIKNMNHHFHFFDGFFGPGHHHGSIE(((()BCBCDGFFFFFFFFGGGIFJFEDCCDEFNLNGFDEFEGHGGEDFDCEFFHEGFGHIHFDEEA=>?>AA>;3+,&&&&&../4:::DHFBHFHFEEEEEDGEFEHHGGFGIHHEHHJGGGJECBACDF=<<==<FDCCBBBBDDEBDBBABCBBBDCDE
@3053_2WVZPS_2
GGAATGTTCACAAATCATAGGCTTTTATTCACCTTACAACATTCATAAATATGGTTACCGTGCTACTGGCGATACAAGTCTGAGCAATGGTTAGCAACTCCACGCTTCTTGCACCAATTTTCCGAAGAAAATCCAAAACCAGATGGGAATTAATTTTTACCCACAGACCTCACCCACCTTTTTCAAGGCACAATCATTCAGATAGAAAAACATAATATTTACCTATAATACTTGTTTTACTCATTTGATTCTATTCGGCTCTATCGAATTCAACTTATCTTATAGTCATGTTTCCACGACATCATGAAGAACTAACTTATTTGGTATTACCAAGGGCTTATACAAGTTACCAATTTGTATATCTTCTTGGTTTCTTTGTCCTTTCGAGATAACGTCTATTGCGTTAATGATAAGTCTTTCACACTACGTCTACTTATAAACTTGCACATCAGTTGAACTGAAAGATATTATTATATCTCTACTAACTCATCCTTCTTACGGGTGACTTACCCAGTCATTATAGATTTTGTAGTAATTGTACTTAATTAAATGTATCCATTTAATCTTTCCTTCACATAACTCCTTTTGAGAGCACAACTAATTCCTTGCACTGTTGATTAGACAGTCATACACAAGGCTATGTCTATAAACATTCCA
+
JLSHSJJG=;0///0CEGHKHGHJLLKNLLLOJIIGEDDEEFJKHSFFFFEC(((()(((()<FGKGOSSHIHFLJJJMKIKNMQNHRJLSIKKJJKOSHMJJHLFJIGLOJKSJIHLQJCHSIIOJJIPJEKHEGFIJNLJKSHFJJMOSRKSKGKSNGHJFGJFGKIJKNPKKIJMKJRSLIEFEFIMKIMNHKGIJJIIKHMJLJSISLJKIKKNNSMMKIIHKMPLJGHJHSMMRLIJGIGIC=75*'%%&&&'&'''''-1157=DGGGLIIHJNIGKIGHLNLHKSKMSNNIGIFK66665344467876673...,/EGJECCDHGMQKJHOKINKHB???=?IIHHECDECGFF?=>==EEFJMKKLOSJLNMSJDACKJMOQJJLLILHLKJG<;8/*&%%%',8;>CADCGEHLJJIGJKJJIIJIILMKIIMLHKSJPLJKJKKNJOLGGMMLSJJIGJMMSJOLSLEGGGIMIOOMJSOJOQJLSHP?>=<9776656:?>KNHMNJISLKHHJMQLJKJSRMHMKJMJPJJSSONNIHIJKSNHHJKJNSKKJHLJFJKHIJHHIHOSKQSKSSRSMSLLHJOSKMMGHKMJBJIJIMNKKSMLJLNJGIFFHIIINGGJHFGIHEEHHGEFEDDEEFHRJHSI
@3054_2WVZPS_2
GGAATGTTCACAAATCATAGGCTTTTATTCACCTTACAACATTCATAAATATCGTTATCGTGCTACTGGCGATACAAGTCTGAGCAATGGTTAGCAACTCCACGCTTCTTGCACCAATTTTCCGAAGAAAATCCAAAACCAGATGGGAATTAATTTTTACCCACAGACCTCACCCACCTTTTTCAAGGCACAATCATTCAGATAGAAAAACATAATATTTACCTATAATACTTGTTTTACTCATTTGATTCCTCTTGGGCTACTATCGAATTCAACTTATCTTATAGTCATGTTTCCACGACATCATGAGGAACTAACTTATTTGGTATTACCAAGGGCTTATACAAGTTACCAATTTGTATATCTTCTTGGTTTCTTTTATCCTTTCGAGATAACGTCTATTGCGTTAGCGATAAGTCTTTCACACTACGTCTACTTATAAACTTGCACATCAGTTGAACTGTAAGATATTATTATATCTCTACTAACTCATCCTTCTTACGGGTGACTTACCAGTCATTATAGATTTTGTAGTAATTGTACTTAATTAAATGTATCCATTTAATTAAGTACAATTACTACAAAATCTATAATAACAGGATTATCGCATAAATTAAGGATGAGTTAGTAGAGATATAATAATATCTTACAGTTCAACTGATGTGCAAGTTTATAAGTAGACGTAGTGTGAAAGACTTATCGCTAACGCAATAGATTTCACCGAAAGGATAAAAGAAACCAAGAAGATATACAAATTGGTAACTTGTATAAGCCCTTGGTAATACCAAATAAGTTAGTTCCTCATGATGTCGTGGAAACATGACTATAAGATAAGTTGAATTCGATAGTAGCCCAAGAGGAATCAAATGAGTAAAACAAGTATTATAGGTAAATATTATGTTTTTCTATCTGAATGATTGTGCCTTGAAAAAGGTGGGTGAAACTAATTCCCATCTGGTTTTGGATTTTCTTCGGAAAATTAGTAAGAACGTAGAGGTACCTTAAGCCGTTGCTCAGATATCGCCAGTAGCACGATAACAATATTATAAAAATGCTGTAAGGTGAATAAAAGCCTATGATTTGTGAACATTCCA
+
SJHOLOMNJLRMKLRQOSMLQQHJMKISMKNSKNKSKIILSNLNJSISSSPSOSKJISQNHIMLQPMSSKKJKOIOKNHHSOFFG00001BCBBDMLJJSJMMILJMOLNLLINHEAAADHGJPJNOJNLSSOSJNPNSLSPLSLJNKSKSSSSIKSSISLNSNSOPHKKOKLQMKPIJGISRMJSLOSMOMJLMFFFA><;:5,,,66>@C@9BBBA@=9ACIFMIKSMIKLJINLOOPJSIHOSHKIJHHAAJJ<=ISSMMJOSSNNJSKGRLPLJJOJLSJPPGIJOSGKQJDH<<KIHPIA;:4444;=JSNOLILKIPIKILLKKMSSSMLJSLMSMJPLPKOKSLSKSMSLLSSJJPHSSLKIS555586878;9DNSKMSOSSNLSSSSLQNLLLLLSOKSOKNSGKIKKSSPSSKNPNJSNKKQKNLJSSKLKSOSSMOSSSMSKKQOLMNLOORKPOJNLMIONQNMSNRRSIJLSIGHHLKOLKKNLKKMSIBCBFB@@=:...**:>>?LNHLKIHPSSMINMLIIQKHNNF<<<<<KJKNSHKGJIFEDGIHHSOLKHJFIHGE>966411344=>>>=:9<-----+((*..'%%%%$%%&(*+-/<<9999;98;9;::;?ADAA?>>>>?@BCGJBBABADDCEEFEEDEEB@A@@@?CBBBCBCC<540-+)*+,/89;::9779;;;:5555322/.-)%%$$$$$%%'()0123569:;;>@>>>><;;>>>::<>=<>A?>=98888<=@?@ACECBEBCD799,****3),<999@BCB????AA@@ABBA>>>>>@>>>@@ACBBDDCFGJGGEDEFFIGGECBBBABAA?2,,;<><988756677;<<=?ABBBB@BB@BB@=;:::;=>@@@?<<=:;<??=;875510..*(())(())+--/2447774)(((''&$#$$$%&'''''()./158::::;<=@54444>BA@>=;'&&%$$%)(''&&&&&&&''&%%%&220010//*&&&'(()-/0010-,+''%%%%%)))))(((()''('&&$$$&&148:;<=>>ABABA@ABC?=<<==<<;;;:::877
@3055_2WVZPS_2
GGAATGTTTATAGACATAGCCTTGTGTATGACTGTCTAATCCACAGTGCAAGGAATTAGTTGTGCTCTCAAAAGGAGTTATGTGAAGGAAAGATTAAATGGATACATTTAATTAAGTACAATTACTACAAAATCTATAATGACTGGGTAAGTCACCCGTAAGAAGGATGAGTTAGTAGAGATATAATAATATCTTACAGTTCAACTGATGTGCAAGTTTATAAGTAGACGTAGTGTGAAAGACTTATCGCTAACGCAATAGACGTTATCTCGAAAGGATAAAAGAAACCAAGAAGATATACAAATTGGTAACTTGTATAAGCCCTTGGTAATACCAAATAAGTTAGTTCCTCATGATGTCGTGGAAACATGACTATAAGATAAGTTTGAATTCGATAGTAGCCCAAGAGGAATCAAATGAGTAAAACAAGTATTATAGGTAAATATTATGTTTTTCTATCTGAATGATTGTGCCTTGAAAAAGGTGGGTGAGGTCTGTGGGTAAAAATTAATTCCCATCTGGTTTTGGATTTTCTTCGGAAAATTGGTGCAAGAAGCGTGGAGTTGCTAACCATTGCTCAGACTTGTATCGCCAGTAGCACGATAACGATATTTATGAATGTTGTAAGGTGAATAAAAGCCTATGATTTGTGA
+
OSHJSMJMSMJLMLPJMOKJNOSOKOSLOIMJSLKSJSIHHLOKJOOJMKJSMKSSLHLNSOSSLKQNPSNSLQRMLJNOSOSKJMOMLQPSMKLLQLLSIOKLLNOSMNJSJSSJHHHIHKIKMHHSJPSRKNHLMPSLIMMMOSSSNIKQIKIII<F>***,FHHLJNKLJJLJIHIHJKKQLSQMMONMKSSMSISJNOJFKSJSOMKMKMLKJSMKSKS@OOJMPPSKJPSPNLOSLKPFSFIIOIJKISIJIIKHKOHGKKGSROGINKMSOSKGJOSRJRNSHJHSINOOQMSMSOLJLSKJKSJQIOMMJMNMMSSQSSIJSLMSIPOMLPKMSRSSSSPOLSPMRMKOJKQJILIOKSLSJNHJHGFGJKROSCCCKSB@A@@E=<<<<<<<=FIJHLLLSKLSJPSJJSLQSJNOMQLPJKRJSKLSJMJHHIKSLLMNLJKMNSSPQNKKMHIMOPRIKISOSSHLHEKIKLLKMKSKKMONHKLKLJPSMJEGGJOJMMNJKKIMIIKIJNNMSSKSIJGIKMS8000EISKMNIHGHJFHGGHGEGEFOHHIHQOJKKHIGSKJHQIJLJJNJJMLIHFFEEGIGFHGFCEEDEDCCDCEISMS9999:HGGIANGEGEFHFGIGIGGFEEGFGHKJJIIH
@3056_2WVZPS_2
GGAATGTTCACAAATCATAGGCTTTTATTCACCTTACAACATTCATAAATATCGTTATCGTGCTACTGGCGATACAAGTCTGAGCAATGGTTAGCAACTCCACGCTTCTTGCACCAATTTTCCGAAGAAAATCCAAAACCAGATGGGAATTAATTTTTACCCACAGACCTCACCCACCTTTTTCAAGGCACAATCATTCAGATAGAAAAACATAATATTTACCTATAATACTTGTTTTACTCATTTGATTCCTCTTGGGCTACTATCGAATTCAACTTATCTTATAGTCATGTTTCCACGACATCATGAGGAACTAACTTATTTGGTATTACCAAGGGCTTATACAAGTTACCAATTTGTATATCTTCTTGGTTTCTTTATCCTTTCGAGATAACGTCTATTGCGTTAGCGATAAGTCTTTCACACTACGTCTACTTATAAACTTGCACATCAGTTGAACTGTAAGATATTATTATATCTCTACTAACTCATCCTTCTTACGGGTGACTTACCCAGTCATTATAGATTTTGTAGTAATTGTACTTAATTAAATGTATCCATTTAATCTTTCCTTCACATAACTCCTTTTGAGAGCACAACTAATTCCTTGCACTGTTGATTAGACAGTCATACACAAGGCTATGTCTATAAACATTCCA
+
QSSSJSOOSOKSSRSOSSMOJSSSKSRSSQSSMSQJMJJHJOMJNSLSORNPNKLSMSKQLKIMJOKLLPIIKJSKNOMPSOSJNLNILGLSPRJIMQSOSRSOPJMMSOKLSRRLLLPKMKSKHKKSPSMOJSLKSKLKOKIKJLJNOMOQIHMESSIIHNGKOKIGIJSIINKFHB978@>?FGNJOLSMKKLIISMPLOSLLHKNMSRSPSSLSKSLPMOLKLOSSKJQRNLOSSPMNSSMROMSIOMOQKMSOPSKSSMKQIMMLOSLHHJSGSNSNKMLKNPLJJSJLIKCA<88889CFGGKQKSMMSRLIJSRNLSSSHONRIJLMNKGQLMKLJJ<:99:@ACCGRNIHRHPJJMQLNQMGI@@@@BB=>@/CCDEEB@AHJNNKSMJSNJJSJPOIKSOLLJIIKONMPPSKIGEMPMSJSIHOMMLKKLJSMNONQIQIQLMSKSSMJLPQMJSRSPJPLKJROSMNLKORFISLSQMKFDDDDFJCBCBCHLKOLMLMOKIPLKSSNLIGHMIPNIJKNSOLPGKLLPKKJSPNQQFGEFGSKISOJIIJILEFKOSIIFGHFBACBSIMHMPJONSSSSMRGLKGIJMRMSQJLJLJJLSPJLQLMGGGBCBCJHI@@?@??HJINIIJHHIIGHHHFIJLJLLPSJ
@3057_2WVZPS_2
GGAATGTTCACAAATCATAGGCTTTTATTCACCTTACAACATTCATAAATATCGTTATCGTGCTACTGGCGATACAAGTATGAGCAATGGTTAGCAACTCCACGCTTCTTGCACCAATTTTCCGAAGAAAATCCAAAACCAGATGGGAATTAATTTTTACCCACAGACCTCACCCACCTTTTTCAAGGCACAATCATTCAGATAGAAAAACATAATATTTACCTATAATACTTGTTTTACTCATTTGATTCCTCTTGGGCTACTATCGAATTCAAACATCTTATAGTCATGTTTCCACGACATCATGAGGAACTAACTTATTTGGTATTACCAAGGGCTTATACAAGTTACCAATTTGTATATCTTCTTGGTTTCTTTTATCCTTTCGAGATAACGTCTATTGCGTTAGCGATAAGTCTTTCACACTACGTCTACTTATAAACTTGCACATCAGTTGAACTGTAAGATATTATTATATCTCTACTAACTCATGCTTCTTACGGGTGACTTACCCAGTCATTATAGATTTTGTAGTAATTGTACTTAATTAAATGTATCCATTTAATCTTTCCTTCACATAACTCCTTTTGAGAGCACAACTAATTCCTTGCACTGTTGATTAGACAGTCATACACAAGGCTATGTCTATAATGACTGGGTAAGTAACCCGTAAGAAGAATGAGTTAGTAGAGATATAAATAATATCTTACAGTTCAACTGATGTGCAAGTTTATAAGTAGACGTAGTGTGAAAGACTTATCGCTAACGCAATAGACGTTATCTCGAAAGGATAAAAGAAACCAAGAAGATACAAATTGGTAAGATTGTATAAGCCCTTGGTAATACCAAATAAGTTAGTTCCTCATGATGTCGTGGAAACATGACTATAAGATGTTTGAATTCGATAGTAGCCCAAGAGGAATCAAATGAGTAAAACAAGTATTATAGGTAAATATTATGTTTTTCTATCTGAATGATTGTGCCTTGAAAAAGGTGGGTGAGGTCTGTGGGTAAAAATCACCATCTGGTTTTGGATTTTCTTCGGAAAATTGGTGCAAGAAGCGTGGAGTTGCTAACCATTGCTCAGACTTGTATCGCCAGTAGCACGATAACGATATTTATGAATGTTGTAAGGTGAATAAAAGCCTATGATTTGTGAACATTCCA
+
LKSQKNSRMNHOLMPSJNHJJF:::A;GJJIOIIILGEHEFIHIKNKOSSSSKIRIJQNGHHHHJJMQHR22222B743(((((6888CDMIPSOLMOLKSSOSLKKLSNSJJNJINSSSIMJDSNSQMRRNMHLLLOPJNKHPEILQSLMSIEFFEFFEJK;H55559>:=>MHBHHKHMORKMPKMQGQJKLLIQLKSRKSJIKSSOONLILKLLNSNKSKKLKJKJIINKJSPSSLSQNMRJSMHSKSLSSMMHGNIKJKJSNJ@@AJJIGQLOSMIKSLLIIJIFHGIMKMNSHMLLOJPIKPNQLSQNQSJQLOH==<<=OLISRLKSNSKNLOSJPHMJQSSILLJSOMSKSSRNLIGGLECG67;;>?@??E@EKILKPKOLIMHLLIKKLMHSSLIJJCHLMSOSILOHI?<<=LLSKIIKHLHLLLJLOIKMILMSNOMLMIJMISMSSSMQSJMMRPIOOIOSMLSKOMPLIHKID5..(((&%%*%',&&,@@A@@??52-.77;DFEEMILGIGPISOOSOSGJKOIKKSLLNIJJNFHKNRLFOFGGKLMPJSKMKKKNHHFGHIGIIJMSSRKPLMLGSNQLLIJSSIKPSLMMJNOLORSSSSIKRGDEEFGFCBCCBBGDCCCEDFFGHIIJHHFFEBDHCC@?3,++))))**++,-=@@@GF@?>?=543-***--//+)))*,,+,+,--02666<<ACDDDEDEFJEHFIFECECA@@@DCDCC@?@@ABEINIGAA;445<::77:322225442=???A?<942222222122222344568<==<<=;98898830.-+'%$$$$&'(--+*'%%$$&&'+++++,448=<=>>===::;<;:45556966669?AAA@>=<<<<:888::9;=88====66666=:;9::740.**),--356688899;=??>?@@ACDCB?@AAAEDGECDCCCDF?JSID>====>>>;;:::<<@?>?><A@DDB?>=?>:>EECA@??>;<:8789:;5.,+,-.01256>@A00004C?5FLDAB@>ABDCA?>;:877764222355A@???@AABEBCCBCC;99:<BBAACDC?>?>>EB@CA=::::;<66679<<<=@?@??A@?>>@ADFA@@?@BHECFFD<;42221110//29;;::>
@3058_2WVZPS_2
GGAATGTTCACAAATCATAGGCTTTTATTCACCTTACAACATTCATAAATATCGTTATCGTGCTACTGGCGATACAAGTCTGAGCAATGGTTAGCAACTCCACGCTTCTTGCACCAATTTTCGAAGAAAATCCAAAACCAGATGGGAATTAATTTTTACCCACAGACCTCACCCACCTTTTTCAAGGCACAATCATTCGGATGAAAACATAATATTTACCTATAATACTTGTTTTACTCATTTGATTCCTCTTGGGCTACTATCGAATTCAACTTATCTTATAGTCATGTTTCCACGACGTCATGAGGAACTAACTTATTTGGTATTACCAAGGGCTTATACAAGTTACCAATTTGTATATCTTCTTGGTTTCTTTTATCCTTTCGAGATAACGTCTATTGCGTTAGCGATAAGTCTTTCACACTACGTCTACTTATAAACTTGCACATCAGTTGAATTCGATAGTAGCCCAAGAGGAATCAAATGAGTAAAACAAGTATTATAGGTAAATATTATGTTTTTCTATCTGAATGATTGTGCCTTGAAAAAGGTGGGTGAGGTCTGTGGGTAAAAATTAATTCCCATCTGGTTTTGGATTTTCTTCGGAAAATTGGTGCAAGAAGCGTGGAGTTGCTAACCATTGCTCAGACTTGTATCGCCAGTAGCACGATAACGATATTTATATAAGGTGAATAAAAGCCTATGATTTGTGAACATTCCA
+
HJHKSIKSNJSLLOSMPSRMKHJHFCAGKF3333<33BCDIJQOISKNLSNSKRRLOLJSSLKRQLOMKSGFKIILKNSKLLLKSMPSKKMJMSSJINSLSNSSKSKQSNLSJSSJGSIJBH:::AKONNMLMMKKRIL@AAA55446430/01/////==:AGFHHHJLJSNKOISLLSSSMSSSSSKIRGILIJGB----*))+47;<<<CKSSSJKLJLJLLJOQSMJKOKSSSKLGFMLNKSOIIHGNLONKSSPMSQPHA@@??HLIIOIHJKISLJOSPCDCBBCJ@?(('')&&&&'7=>@==AAAA?>=<0/.++GJLSJIPKHOILSLNLOKONKKKOJSKSKMSQSSMOMOHKSJ==,+++/-2-,--.0FHFIGKOJKNIINJISSLSMOSLSCJLSHGHFMKPFHKMRLPNNJKMOSLSLNSKMOKMJOSORSRLSJSSISOLLLLJNJIGJLIJHKSINLLLSMOSLSIILJLKIKHFJSJSSKSKSKOSROMIRQSSSLLNLKMJSLPNNOLINHHNIPHSMSSKPKOKGSGMSOMKIHKSJKSMEJ<<98799=@SGHQIQGRCK..4..NSKLLLSSDECDEIIELOFDE@A?==;/))))+0120/..//57?A@?00001@?;;::;9211336744447<==>><=>>=;:99;<;==989711,)((()).05569:<===>=><=98988?@ABACB@@?
@3059_2WVZPS_2
GGAATGTTCACAAATCATAGGCTTTTATTCACCTTACAACATTCATAAATATCGTTATCGTGCTACTGGCGATACAAGTCTGAGCAATGGTTAGCAACTCCACGCTTCTTGCACCAATTTTCAGAAGAAAATCCAAAACCAGATGGGAATTAATTTTTACCCACAGACCTCACCCACCTTTTTCAAGGCACAATCATTCAGATAGAAAAACATAATATTTACCTATAATACTTGTTTTACTCATTTGATTCCTCTTGGGCTACTATCGAATTCAACTTATCTTATAGTCATGTTTCCACGACATCATGAGGAACTAACTTATTTGGTATTACCAAGGGCTTATACAAGTTACCAATTTGTATATCTTCTTTGGTTTCTTTATCCTTTCGAGATAACGTCTATTGCGTTAGCGATAAGTCTTTCACACTACGTCTACTTATAAACTTGCACATCAGTTGAACTGTAAGATATTATTATATCTCTACTAACTCATCCTTCTTACGGGTGACTTACCCAGTCATTATAGATTTTGTAGTAATTGTACTTAATTAAATGTATCCATTTAATCTTTCCTTCACATAACTCCTTTTGAGAGCACAACTAATTCCTTGCACTGTTGATTAGACAGTGCAAGGAATTAGTTGTGCTCTCAAAAGGAGTTATGTGAAGGAAAGATTAAATGGATACATTTAATTAAGTACAATTACTACAAAATCTATAATGACTGGGTAAGTCACCCGTAAGAAGGATGAGTTAGTAGAGATATAATAATATCTTACAGTTCAACTGATGTGCAAGTTTATAAGTAGACGTAGTGTGAAAGACTTATCGCTAACGCAATCGTTATCTCGAAAGGATAAAAGAAACCGAGAATACAAATTGGTAACTTGTATAAGCCCTTGGTAATACCAAATAAGTTAGTTCCTCATGATGTCGTGGAAACATGACTATAAGATAAGTTGAATTCGATAGTCCTTAGAGGAATCAAATGAGTAAAACAAGTATTATAGGTAAATATTTTTTTCTATCTGAATGATTGTGCCTTGAAAAAGGTGGGTGAGGTCTGTGGGTAAAAATTAATTCCCATCTGGTTTTGGATTTTCTTCGGAAAATTGGTGCAAGCGTGGAGTTATAACCATTGCTCAAAGACTTTGTATCGCCAGTAGCACGATAACGATATTTATGAATGTTGTAAGGTGAATAAAAGCCTATGATTTGTGAACATTCCA
+
GMOQJLMMNOKIFHFKLLHILLLSKKSSMOSKNSJKIIPGKKIOLSLSNIQPIMIKIMKLIMJHHNLLLJGGIFHNIOLPSPLLJSHKSLMMHSKKSJNSSNSQNIL97767:C=00004-1&&&''DHSMOLLGHLLKNJHSSHLLSPSSSSSNSORKFHJSPNSMONSJNLKSIRHHSLRSSMSPSONKSOIPMJSQQMSNJAACSSOSMSMJKNSJKLQSSPOPPIMSSKOHKLKPSSLGKMJKHSNHKKJSJKJRPSNKSOMILLKLPLSKPHKGHJOIDE:EFIHIFSIJKPBCJMLJPKSPSSKSSMIQLQHHOPSSSQNQQPGIKLKPPORKLSMKOKNOQSLJISLKKLNSSNIKIKRSHG@*&'))/*::80699:==9:;;;JMNSJSJJJLKLJJSMMHJNMKIIJSIJOOSNKONSLNOHKPKJJKJOLQILKJSNSKHSLSOSMNSMKSINSSSLMJOMSSSSSSJRSFFEEDCCDGINHJMMSKNOMLJGHHGJSMSJIJJOOSSNSLRRNIKMJOSRSPJISKLLMSNKSLIKSOPISIKGKMIJSOISHSSSHSSGB779::GFFGFKLSLSMSHLSMLSPIJKISSJQOLOQLLNKOLSNPNLIOJHJKIJHJKOSJJLNPNNIINLLLJSMHHDCA>=<<:9979:=?ACDGADB:::::ABDCCDDDGECFEFKFHCCDBCEDDDC@A<97776+//.-)))*457878870////121/++'%',0236966667>>DBDBB??@>???>?@AA><<8667::777557778879::<@ADCA@>=<:44133365556:;@<=<;8445998634441+)%%$$%((,,++//258:;=>?DBB@:7.,+)&%%&(*+/0778:9::;;==>?CCDFHLSEEC@=>=?@@EECBCABDBCBA<;::===<<<=<::9978:998,++++.../000/.--)((''&$$$&&&$$#$$%&(,-3338:;7=<<<<==@>>==<=>=<:99998887212,)((-+*,,-9:::::8777754343,,,,-;:::;>>;?@@?@@CECCC@;788:ECB;;::78.,.0///47=;56368<<8??;88741111///.-)()))*))))(%$$$$''(((()**)()'&&&'((/012..///>=<=<:9:::>A????@CB@B@@@@@??>;7788989862233/)&%%&'//223344578:9555
@3060_2WVZPS_2
GGAATGTTTATAGACATAGCCTTGTGTATGACTGTCTAATCAACAGTGCAAGGAATTAGTTGTGCTCTCAAAAGGAGTTATGTGAAGGAAAGATTAAATGGATACATTTAATTAAGTACAATTACTACAAAATCTATAATGACTGGGTAAGTCACCCGTAAGAAGGATGAGTTAGTAGAGATATAATAATATCTTACAGTTCAACTGATGTGCAAGTTTATAAGTAGACGTAGTGTGAAAGACTTATCGCTAACGCAATAGACGTTATCTCGAAAGGATAAAAGAAACCAAAAAGATATACAAATTGGTAACTTGTATAAGCCCTTGGTAATACCAAATAAGTTAGTTCCTCATGATGTCGTGGAAACATGACTATAAGATAAGTTGAATTCGATAGTAGCCCAAGAGGAATCAAATGAGTAAAACAAGTATTATAGGTAAAAATTATGTTTTTCTATCTGAATGATTGTGCCTTGAAAAAGGTGGGTGAGGTCTGTGGGTAAAAATTAATTCCCATCTGGTTTTGGATTTTCTTCGGAAAATTGGTGCAAGAAGCGTGGAGTTGCTAACCATTGCTCAGACTTGTATCGCCAGTAGCACGATAACGATATTTATA
+
RKSSORSLSLOBABABGHJJG<<;;;JJJMIJIHGCDDDEHKHHHIOHICIHIPJSPRJHIOMRSSOOLIHKKKSNJGIHGIJ111//59@99999CDDEOJHGHIMILKLSJMKILJSNLSOLOSJJMKMPNPSLLNSKOJKKNKLSPSMSMPNPJJKC@BBCPSNS>>>>?JKJIGFKPNSKOSSQNNNLNSSJIISKPQSMLOKPSNSKQJKLMNPJHJKJSJIJKJSJKIIIIQSKJSIHJFEFFFDFHJLHKKJJRNPISSQHQSMLNLRSMSSISSIMRLLSJDGPMRQKSLNEE=;::<KJLBBCBJJJPMMQLLOKMSOHSIJKMJRIILMLSLSLKLSPMJSNPLLLOLSKIMKHLSKMOIMSSNHSJMSPNSSQSKSSSNJSSHSKQOMPSLIMOOSJNLLME=>>=33333=>HJMFGHFFMJIHKIJSSMKPQKOSKJSSLMSLSSLJMJNJOJJLSOOSQOJLHQNSSLMMQRMKILPMSSHNSNSOKH@RSOKPOJMHAAKACHGIGHSSOSSIHJLQOSJA@ALKIOLJ+****878;<:;=HEFJSSOSKKHJKOMJKNJNKJGSSOSIOJLIPHJHKIMIHIFGEHGFFDGFDFMQLMG
@3061_2WVZPS_2
ACAAATCATAGGCTTTTATTCACCTTACAACATTCATAAATATCGTTATCGTGCTACTGGCGATACAAGTCTGAGCAATGGTTAGCAACTCCACGCTTCTTGCACCAATTTTCCGAAGAAAATCCAAAACCAGATGGGAATTAATTTTTACCCACAGACCTCACCCACCTTTTTCAAGGCACAATCATTCAGATAGAAAAACATAATATTTACCTATAATACTTGTTTTACTCATTTGATTCCTCTTGGGCTACTATCGAATTCAACTTATCTTATAGTCATGTTTCCACGACATCATGAGGAACTAACTTATTTGGTATTACCAAGGGCTTATACAAGTTACCAATTTGTATATCTTCTTGGTTTCTTTTATCCTTTCGAGATAACGTCTATTGCGTTAGCGATAAGTCTTTCACACTACGTCTACTTATAAACTTGCACATCAGTTGAACTGTAAGATATTATTATATCTCTACTAACTCATCCTTCTTACGGGTGACTTACCCAGTCATTATAGATTTTGTAGTAATTGTACTTAATTAAATGTATCCATTTAATCTTTCCTTCACATAACTCCTTTTGAGAGCACAACTAATTCCTTGCACTGTTGATTAGACAGTGCAAGGAATTAGTTGTGCTCTCAAAAGGAGTTATGTGAAGGAAAGATTAAATGGATACATTTAATTAAGTACAATTACTACAAGAAAATCTATAATAACCGTAAGAAGGATGAGTTAGTAGAGATATAATAATATCTTACAGTTCAACTGATGTGCAAGTTTATAAGTAGACGTAGTGTGAAAGACTATCGCTAACGCAATAGACGTTATCTCGAAAGGATAAAAAGTTCAAAAGATATACAAATTGGTAACTTGTATAAGCCCTTGGTAATACCAAATAAGTTAGTTCCTCATGATGTCGTGGAAACATGACTATAAGATAAGTTGAATTCGATAGTAGCCCAAAAAGAAATGAGTAAAACAAGTATTATAGGTAAATATTATGTTTTTCTATCTGAATGATTGTGCCTTGAAAAAGGTGGGTGAGGTCTGTGGGTAAAAATTAATTCCCATCTGGTTTTGGATTTTCTTCGGAAAATTGGTGCAAGAACGTGGAGTTGCTAACCATTGCTCAGACTTGTATCGCCAGTGGCACAATAACGATATTTATGAATGTTGTAAGGTGAAATAAAAGCCTATGATTTGTA
+
PSEOL?SFKISIFHMJKHHHLLRKNNPGFIFGJQOJNSSOSLSJHHLGRIHIJKMILHMSHIHMAGHA>>>GSQLMSKHHKNRMSJMKNLSRQKRIMLKQMSPLSGLKILJD>RJFHLNSMRONMHSQNKLMHJPJOJHSGEGHCKBCCBBDD@EJJKGLKRSSJSIIKILSLSPNIKKLILMPSMPMSLQSSLILJSSSSOPMPMKMSKRMSPJMJMMOLKMSSMMSNSSSJNSQQMNLORPKOLSPRRNLKRPNMNCCBBBDEEGEFGFGKLOMMKJJHGIJLSOONIFFFEKBBAKJSQNSSOLNHNINRNSJSQSISMJKNLSKKLKKJSQJSKNSNSLKMKSQSNRPSKJLISNSKLSJSMGLGFLBHIMSOSORSKPQLPSKRNMIJSHQHHQPJLLLJJPKIFSJGEHJBB7544459B?@@??DEFFGIIMOJMSPSOKSIJIIHLSOSSQSSSSSQJKSKFGSGDFIIHFHLMJRGG?>>>G?><<<=BE55556GHABIQSOMKLIIGJHSSSILMJLMMKOIJLILHJPNGIKIKKMJIHGJHHEEHKHEA))))66DHGIHPSSMONSSMJMKSLQJKHJIOSJLIJNQLLSPSINLKIIJGEEEEEHHFDE@:<401122F@ALSSQNECADA@DCDCEBDDFGED?@EHJFEECAA@=>B@AABAAAA??@@?>>>>?<;::7*****,)()**-0...*'%$$%&&'())***,7:9::;<>?BBDCDBBJHBBA@??@@ACEFFEFGEEDFFGEEFDC=:789:::9:;;:<<==>>>;76533344110/())<>>>@@??@@BACA=<=??@A><:::::::97777760/*))(('&&&%%&**+17=@ACDCDGGIGIHHIFFIHNDBD???88888>>?CFBB@AAA=<<=;944444@;;;<<A@???AAA@?>>?BEFBA><<:8761+&&&&'.46664-++,..'&&&&(''(*+--/((''()*+49:::==>@>=7665589CBA?@AB?@?@?@>AACDCBBB@=ABBBA?=888510///)))))+.(.026@@??@@@==>59:;=>@CCB@@986541561.-)'''()&'(%&&'(-.-,-.66876666/..5<??AAB?>=<=>>@AAB:100.-0((()*...//:99877876633322110.**++++++*(*.///00000/....134
@3062_2WVZPS_2
GGAATGTTCACAAATCATAGGCTTTTATTCACCTTACAACATTCATAAATATCGTTATCGTGCTACTGGCGATACAAGTCTGAGCAATGGTTAGCAACTCCACGCTTCTTGCACCAATTTTATGAAGAAAATCCAAAACCAGATGGGAATTAATTTTTACCCACAGACCTCACCCACCTTTTTCAAGGCACAATCATTCAGATAGAAAAACATAATATTTACCTATAATACTTGTTTTACTCATTTGATTCCTCTTGGGCTACTATCGAATTCAACTTATCTTATAGTCATGTTTCCACGACATCATGAGGAACTAACTTATTTGGTATTACCAAGGGCTTATACAAGTTACCAATTTGTATATCTTCTTGGTTTCTTTTTATCCTTTCGAGATAACGTCTATTGCGTTAGCGATAAGTCTTTCACACTACGTCTACTTATAAACTTGCACATCAGTTGAACTGTAAGATATTATTATATCTCTACTAACTCATCCTTCTTACGGGTGACTTACCCAGTCATTATAGATTTTGTAGTAATTGTACTTAATTAAATGTATCCATTTAATCTTTCCTTCACATAACTCCTTTTGAGAGCACAACTAATTCCTTGCACTGTTGATTAGACAGTCATACACAAGGCTATGTCTATAAACATTCCGGGGGGGGGGGGGGGGGGGGGGGGGGGGGGGGGGGGGGGGGGGGGGGGGGGGGGGGAAAGATTAAATGGATACATTTAATTAAGTACAATTACTACAAAATCTATAATGACTGGGTAAGTCACCCGTAAGAAGGATGAGTTAGTTAGAGATATAATAATATCTTACAGTTCAACTGATGTGCAAGTTATAAGTAGACTTAGTGTGAAAGACTTATCGCTAACGCAATAGACGTTATCTCGAAAGGATAAAAGAAACCAAGAAGATATACAAATTGGTAACTTGTATAAGCCCTTGGTAATACCAAATAAGTTAGTTCCTCATGATGTCGTGGAAACATGACTATAAGATAAGGAATTCGATAGTAGCCCAAGAGGAAGCAAATGAGTAAAACAAGTTGTTATAGGTAAATATTATGTTTTTCTATCTGAATGATTGTGCCCTTGTAAAAAGGTGGGTGAGGTCTGTGGGTAAAAAATTAATTCCCATCTGGTTTTGGATTTTCTTCGGAAAATTGGTGCAAGAAGCATGGATAACCATTGCTCAGACTTGTATCGCCAGTAGCACGATAACGATATTTATGAATGTTGTAAGGTGAAAAAAAGCCTAC
+
IQQOSKNIILOGNKLKOLNGIJNLSSJISISOJHGDEDEFFKGFEFHSSJMOKOJSLIMMLSSSMSSKQKKMSJLLOLPPNPOSOJJSOSSMSPKLKSMSKNKNSMSMQSNSMLMFCEA;6(''''<BBHMLKSOLOIC;;:::<FRSSSRSSF42222FNSKMLLIPJPKJJJPMSNSSSSSJSPSSSNSSSSSLSQMLSSKLKMSIKOSLSSNSOKNQSMNSOMPOSLSSKONRSMKSMSPHOSSSKEHKSPSSPKKSSLOOSSD?@??DGKPIJKRQKNLSLOKSNLOISNNPLSSLMMJSPSSNMMSQMLSLKPNLKSSMPSJSSSSSORGISNOSLSSSOLSLSSHKOJSOLLRSQSLSPSSKLSMM@EFEA<A=<<@GECCGBMINNSMJMJIRJKMSKLRSHMLQMJNJSSNIIHHLSLMMLSMMPSQMSSLOJSOSOKSKSLKPMSKSMNNNNSOMSKOSOIQQPKPNRSNPNSNSKIOSMSSKMILJSMMLNSSSLSMRMSMSJLHQPPJNKSLMSMQMQLLSILSQPKLOMMJLJLKNKMSPSNONSISJHIJONOSNNSNLQPHIDCHFFEHLSSSSSSKROQIMSSSOHJOLMMLLKSOKHJKSKIONSPSOIIKJHGJHIIJQJJPIJHMIQJEEDDCEHEGCDA=820/,&',/6BABCDGILNMGFFFGGIGGHIFCA@>?BA>??@@@@ABBCCC@?==<=;@ABCDFHHFFHGEGHHKISKISMKMLFHGGIIHHHFFGDEDFGKJPNIJSIISGFHGHFECBB@>A@6<87779767;55556321-&%%'),,+***2:<>>@?ADDD@><62222233441.,*))))*,-11589::::;;<<AELKJD>=:56989::7789321,,,,--.1479:98::;CDD?CHGDJC@8;:::;=<=C>:99<:;9CDBBAABCEGDDC=<<?>82101=;;;544236569989::==:;>>??>?>??=;;:::==<<=<<;<9821.**%%&''((((+/46<??@@==8;;?AA@AA@?=<9/..--./220,,+)((+,,05551122211001000161,,,48:9:9:?@AACBCEA>:31../0>>=>=>?=?BBBCDFFEC>:4111365/--,-//.1./468:<@AB@CBAADFCEB6666>@>?>00/('(((020-'&%%%%$%&'''''(*('('''*)***+-.//0129::98889<@===;=A@<?<<<<=>><;9:999;=A7889<;975,)
@3063_2WVZPS_2
GGAATGTTCACAAAATCATAGGCTTTTATTCACCTTACAACATTCATAAATATCGTTATCGTGCTACTGGCGATACAAGTCTGAGCAATGGTTAGCAACTCCACGCTTCTTGCACCAATTTTCCGAAGAAAATCCAAAACCAGATGGGAATTAATTTTTACCCACAGACCTCACCCACCTTTTTCAAGGCACAATCATTCAGATAGAAAAACATAATATTTACCTATAATACTTGTTTTACTCATTTGATTCCTCTTGGGCTACTATCGAATTCAACTTATCTTATAGTCATGTTTCCACGACATCATGAGGAACTAACTTATTTGGTATTACCAAGGGCTTATACAAGTTACCAATTTGTATATCTTCTTGGTTTCTTTTATCCTTTCGAGATAACGTCTATTGCGTTAGCGATAAGTCTTTCACACTACGTCTACTTATAAACTTGCACATCAGTTGAACTGTAAGATATTATTATATCTCTACTAACTCATCCTTCTTACGGGTGACTTACCCAGTCATTATAGATTTTGTAGTAATTGTACTTAATTAAATGTATCCATTTAATCTTTCCTTCACATAACTCCTTTTGAGAGCACAACTAATTCCTTGCACTGTTGATTAGACAGTCATACACAAGGCTATGTCTATAAACATTCCA
+
BBBCCEDB<;;<A84);;;<AACDEEGDFFINSHGFFFKIJLJSLSSSSMSOMLNJLGLJJSLOJKPKJKOJOHLLJSJONSMHKHJLLIKISMSSSLKSPSQORMQRSSLSLRJNNKSIS@C;223BIMFIIHKKIMRIOJSPQHMSKRSJQQIHNMNGJISIMHEDEDHFGHMSOQLSISSSMJJMSNOPLKIJOIIJNHMPJHHSSSJMMLNLIKLPSRSMSOIQMPKSLOJSSSPQLRRJSNKIFGHCDC@DDGILMSKSSSSLPKLSLJISSKMLIJOMHFIFDEHHFSIMHLMKJJRNPPMLPSPSOKSMONMRRNLSLLKMSMSMNOSMKJSSIMSSLJSOLSMNSIJSJJPOKLPKJFF40./11CCMJSLHE>FDCBCD>334>KRSRLSMSMGEEFFSRKOHMSMKLONFONKKNSSKJSJSLSKSOPSSMLKPIOLQNLSRNMINSMNNNKMJSRSJPLSSRMKSSSSMMMKHIOSIRMSOKJSNIHJNPHLIJFHD<<;:989:8:5555::H:::::DKHI445:NJJEEBBBDAABH??@BCBCBBIHSMSSISHIHJIJCC1/67KKGHHMSNOILBCCDSSSLSLKKLKSKMPSNLLSOSKSSQSIPPLPSJNQLISNSQSKLNNLSJILJ>====?IKISIKMK
@3064_2WVZPS_2
ATGTTCACAAATCATAGGCTTTTATTCACCTTACAACATTCATAAATATCGTTATCGTGCTACTGGCGATACAAGTCTGAGCAATGGTTAGCAACTCCACGCTTCTTGCACCAATTTTCGAAGAAAATCCAAAACCAGATGGGAATTAATTTTTACCCACAGACCTCACCCACCTTTTTCAAGGCACAATCATTCAGATAGAAAAACATAATATTTACCTATAATACTTGTTTTACTCATTTGATTCCTCTTGGGCTACTATCGAATTCAACTTATCTTATAGTCATGTTTCCACGACATCATGAGGAACTAACTTATTTGGTATTACCAAGGGCTTATACAAGTTACCAATTTGTATATCTTCTTGGTTTCTTTTTATCCTTTCGAGATAACGTCTATTGCGTTAGCGATAAGTCTTTCACACTACGTCTACTTATAAACTTGCACATCAGTTGAACTGTAAGATATTATTATATCTCTACTAACTCATCCTTCTTACGGGTGACTTACCCAGTCATTATAGATTTTGTAGTAATTGTACTTAATTAAATGTATCCATTTAATCTTTCCTTCACATAACTCCTTTTGAGAGCACAACTAATTCCTTGCACTGTTGATTAGACAGTCATACACAAGGCTATGTCTATAAACATTCCA
+
MIKJKLKLMHNSONPSKOSKLGGCHHKSSLSSNKGFD@;867;;<FEIKJGFLEGSGIGKMSLPKQJIQHJIMKLPMNLLNSKSOLQJPNPLSKLOQKJKOQKKKMPNSPSMSMMRSPNIHHGKLPKIJSLMNSLSLMJLJMILSLSONLKKSJEHJSEDA<7789@@AISFPGDGSJIILIMSSMRKLHLHSOLSSSOM766<DDEPSNKIJJMKOSKIOMLMPJSNOLMKSJOSMNSSSSJJPIINPPSKSMNOJSNRMMSLMLJKJHKOJPMNSKOJLNMQSSSKOSROQSMILIPSKMKHHFGLHMNSLJHIHGOQNKSMMQORKNMKSJJSKJJPIKOKISMKISSSJMSSLSNJJSNNBC::>>@;;;:99:@EDABC;::::LLPSKSNSMOSOQOSSMNSOILHSNJHS>FJSSSKMMJJNJJSNNLLMPSSSLJKIOSKKQMSISLPSQSOSNSQMPSSSMSRSJJROKNLQSSNQHOQSLOORSLSQJSSNMLQJPQJGLJJHLJOMSMPJJJHIJSSNSLJJSNOMMHLKKIMNQJNLSOSKFF/////@DGGHROLMKHG??KJILKIKLIKMNLPSLRLJIJIKSSNLSMLLKJNMLSLMPLSIJJHIGJEGFIHMMSKJGIHHGEEHIHFHHEGHJJJJSKKP
@3065_2WVZPS_2
GGAATGTTCACAAATCATAGGCTTTTATTCACCTTACAACATTCATAAATATCGTTATCGTGCTACTGGCGATACAAGTCTGAGCAATGGTTAGCAACTCCACGCTTCTTGCACCAATTTTCCGAAGAAAATCCAAAACCAGATGGGAATTAATTTTTACCCACAGACCTCACCCACCTTTTTCAAGGCACAATCATTCAGATAGAAAAACATAATATTTACCTATAATACTTGTTTTACTCATTTGATTCCTCTTGGGCTACTATCGAATTCAACTTATCTTATAGTCATGTTTCCACGACATCATGAGGAACTAACTTATTTGGTATTACCAAGGGCTTATACAAGTTACCAATTTGTATATCTTCTTGGTTTCTTTTTATCCTTTCGAGATAACGTCTATTGCGTTAGCGATAAGTCTTTCACACTACGTCTACTTATAAACTTGCACATCAGTTGAACTGTAAGATATTATTATATCTCTACTAACTCATCCTTCTTTACAGATTGCCAGTCATTATAGGATTTTCTAGTAATTGTACTTAATTAAATGTATCCATTTAATCTTTCCTTCACATAACTCCTTTTGAGAGCACAACTAATTCCTTGCACTGTTGATTAGACAGTCATACACAAGGCTATGTCTATAAACAGTGCAAGGAATTAGTTGTGCTCTCAAAAGGAGTTATGTGAAGGAAAAAGTAAATGGATACATTAATAATAAAATTACTAC
+
PIMOIMPQKPKGKIJKJSKMJIJLNLIILLRSKRHMJHFHHHHHKISKHSNKCCCIHMKJNJJPLLSKSHHGGGLRSIGNLILJKIROGLIIDDFEEJJLSJSNINNJKSOPSSGHEHDM*+H>?>?ADCSKMIJIISQKLGJLGFGIMOSKNSFFGEHSIKRIEEDC@B20AEHFKKLOSKSNNKNSKMLNKIRNMOPMKNMOMOJLSNISFCCBDOSNOJKKMRMMKJLPNQONSNSIGJHGKKBBB@>@@>B=;<<<SMSKNJHJKGKHNOJOLLILLRKQHJSLKLKGMSEBF@@HIKHGHFGEFFEFJKHIPGM>=:::=>SHJIQOHJIHJLSOLROMSKSNOLRJIOMMSJMJNOSIIHA==>>===@<@=<;9:AAA>?E??CELHLLLKKJILLNMMLMPJIJKHHGGEFG8677EFGJSNMIONSJOIIIJJHKJOMKOLSSNSKMMSMIIJSKKMIHJGFFFD@AA@@A44337889:>@9:;=A998894./0/.,-)))('%$$$&(),,+(((()'&%$$%&'/0112;@>ADHGFIKGJHIHFFIGKNSSLKSNMKHE@@FIHGGRMQPOSSJHSJSSJLNOSNRNNKIFGKJIJSMLKMR7666)***+=CEGKHHIHGISHKMIIMHEDEDFMSNGJLIGFEFDGHFHEEGGINOISFF?87642AAA@@@@>@??@7544*)(('&&'.0111-----++-''&&''&&'&&&%%
@3066_2WVZPS_2
GGAATGTTCACAAATCATAGGCTTTTATTCACCTTACAACATTCATAAATATCGTTATCGTGCTACTGGCGATACAAGTCTGAGCAATGGTTAGCAACTCCACGCTTCTTGCACCAATTTTCCGAAGAAAATCCAAAACCAGATGGGAATTAATTTTACCCACAGACCTCACCCACCTTTTTCAAGGCACAAATCATTCAGATAGAAAAACATAATATTTACCTATAATACTTGTTTTACTCATTTGATTCCTCTTGGGCTACTATCGAATTCAACTTATCTTATAGTCATGTTTCCACGACATCATGAGGAACTAACTTATTTGGTATTACCAAGGGCTTATACAAGTTACCAATTTGTATATCTTCTTCGTTTGTCTTTTTATCCTTTCGAGATAACGTCTATTGCGTTAGCGATAAGTATTTCAGGGAGACTTACGTCTACTTATAAACTTGCACATCAGTTGAACTGTAAGATATTATTATATCTCTACTAACTCATCCTTCTTACGGGTGACTTACCCAGTCATTATAGATTTTGTAGTAATTGTACTTAATTAAATGTATAATGACTGGGTAAGTCACCCGTAAGAAGGATGAGTTAGTAGAGATATAATAATATCTTACAGTTCAACTGATGTGCAAGTTTATAAGTAGACGTAGTGTGAAAAACTTTATCGCTAACGCAATAGACGTTATCTCGAAAGGATAAAAGAAACCAAGAAGATATACAAATTGGTAACTTGTATAAGCCCTAATTAGTTAGTTCCTCATGATGTCGTGGAAACATGACTATAAGATAAGTTGAATTGGATGATAACCAAGAGGAATCAAATGAGTAAAACAAGTATTATAGGTAAATATTATGTTTTTCTATCTGAATGATTTGTGCCTTGAAAGTTGGGGTGAGGTCTGTGGGTAAAATTAATTTCCATCTGGTTTTGGATTTTCTTCGGAAAATTGGTGCAAGAAGCGTGGAGTTGCTAACCATTGCTCCAGACTTGTATCGCCAGTAGCACGATAACAATGTTGTAAGGTGAATAAAAGCCTATGATTTGTGAACATTCCA
+
?FMKORLMISKLSOISKOFFFEJIPLJOJMMKJJRHJHHJNKMOLMPSSMMJQMOOMOOSKNIQJONQSSLPMLPMFIGEJ455ACGJFGPMHGSJIKIMSJJSHNLGLSIKMSLJIGBH?FE?@JNMQSSSLM=<=<=6433366IHSJPMGFF??>??SIHPJNNLSOSOLSLROI?<LSKJHIKSKJJOMSNSROSPMMJJHMPMKNSLSOLSMSOSMSMSRLMSSSJLKLKMSQHDDCCEFHCIFGDDEEMJFFMMLIJKFBA==>?BGEFHMSLLHKAJFKHLJJJHHOSSJGGLJOIKFGHFIGLSQFJPFHKSMMKOISSMSLONMRSNOJSSJLRPOKSJREEGSNJJJSHSIHCBA@@==1))+,,*''&&''))4?CGFJINHJNLOPOKSLPJQLKQJFC@CLF<>=110))))&'&%&&())))**079=?CCE??@@GHJOJIJJNSOSJSSNPMORNNMSLNSQSLSQKONKOKHQLSJOJLSRLJSLSOSLQLOLJKLHKMNLLKLQLNNHLMORMIJHJNIKSSSKJJLMMLQOSSMIKSNMJKKKIOHLJKNKFILIMPJ@<::10---,0,,-72212200002213399;<<=?:99:>>>?>>?:6779<<=BCCDEFGHGGDECEFHDDCBBCBDEFFECBAAAABA=,,,,+,))/::<;:/..)****66658788<<:9::;@@AADHIIIJPIHIHDA><=CCDAA??>;=>?AACFEC@ABB@=98732*%%%&%%%*-33345222.-...533446999:;3111...06@BAAAAA>=<:9''''%%%$$%%%(036=@BEDACB9BCABCEFHFDDCDCDDDBBAABBDFGG:::::A@?HGFDBBBC@@?@;;::::876332.-+)%%%$$%(')24555444599:;>>?A@@?==.,5,+456??ADCADCABEIEDC@??=<==>=:975433478;;<<=@@C@AA22212BA???=;:1--.98;=@A@@=<86111/.-,+-----(((((('''()-01122222.-10000167;<;>BCDGFFFAC:
@3067_2WVZPS_2
AATTAATTTTTACCCACAGACCTCACCCACCTTTTTCAAGGCACAATCATTCAGATAGAAAAACATAATATTTACCTATAATACTTGTTTTACTCATTTAATTCCTCTTGGGCTACTATCGAATTCAACTTATCTTATAGTCATGTTTCCACGACATCATGAGGAACTAACTTATTTGGTATTACCAAGGGCTTATACAAGTTACCAATTTGTTGCTTGGTTTCTTTTATCCTTTCGAGATAACGTCTATTGCGTTAGCGATAAGTCTTTCACACTACGTCTACTTATAAACTTGCACATCAGTTGAACTGTAAGATATTATTATATCTCTACTAACTCATCCTTCTTACGGGTGACTTACCCAGTCATTATAGATTTTGTAGTAATTGTACTTAATTAAATGTATCCATTTAATCTTTCCTTCACATAACTCCTTTTGAGAGCACAACTAATTCCTTGCACTGTTGATTAGACAGTCATACACAAGGCTATGTCTATAAACATTCCACCCCCCCCTTACCAAGAAGATATACAAATTGGTAACTTGTATAAGCCCTTGGTAATACCAAATAAGTTAGTTCCTCATGATGTCGTGGAAACATGACTATAAGATAAGTTGAATTCGATAGTAGCCCAAGAGGAATTAAATGAGTAAAACAAGTATTATAGGTAAATATTATGTTTTTCTATCTGAATGATTGTGCCTTGAAAAAGGTGGGTGAGGTCTGTGGGTAAAAATTAATTA
+
LSQSJJNNLSNGSSLSSKOGIFFSHNGA38989=KFFJSQRSOLGGI<<<<;;>>=.((*449;4333333333EJJHSSMSMROILSOSSRSRISNPRSSNSSHJLJHEGHMSLJIEC@?@@BEFIILMNPSKHSSMJOLSNSLQSKLJHJIKHJISKMJJOMQOLSNSMPOLLJIIJR;DDCA?3255A89DBBCIBBBCA8740/00//+'%%%''*23<7:87?>CGFCEF?FHHJKLONLIQLIKOMSKMSMNMSSQJOHKNNKMKKHNLKSSSLMSMNMKNKONLSONOKKOQSKMNSLKLSSROHSSLRRNSMSKSPKNSMMIJMPKLPQSNSSPPIHIFFHFBFFF?988856:@CDPHHKPPPMSIILSOPOPQSLLNKLSONRMLKSKLOKLSJRLJEFGHKJSKHKQHFLFE<=IKGNKSONPSOSKLLNPMLRLONQSOMJSPNKELJNSMLSSSSOSNRJSKSLLIOKPPKJLOKSSKSLSFEDEEPJSMJPKJMDGDHFJKKQSBCIJSISSKLMLSHFA@AABNHSLNSSKMLSISMILKSJSSJQMNKKLGKLPPMLMOMKLSMMSIOPKNSSLSSOMKJNOMNNMNKIOKKMLISPLJKMKMKPKSCC>BCMSMHFHJHKSPOKKLKILHKINNKKPOSJIIHFNJLLKLGJHHHIKHLNOIKMKMLSLHDCDCHIKJIMSILKKKSJIKHCMNLKSLFHHJIIGMHIFFHIMJKQICSQNSSKLJMH
@3068_2WVZPS_2
GGAATGTTTATGACATAGCCTTGTGTATGACTGTCTAATCAACAGTGCAAGGAATTAGTTGTGCTCTCAAAAGGAGTTATGTGAAGGAAAGATTAAATGGATACATTTAATTAAGTACAATTACTACAAAATCTATAATGACTGGGTAAGTCACCCGTAAGAAGGATGAGTTAGTAGAGATATAATAATATCTTACAGTTCAACTGATGTGCAAGTTTATAAGTAGACGTAGTGTGAAAGACTTATCGCTAACGCAATAGACGTTATCTCGAAAGGATAAAAGAAACCAAGAAGATATACAAATTGGTAACTTGTATAAGCCCTTGGTAATACCAAATAAGTTAGTTCCTCATGATGTCGTGGAAACATGACTATAAGATAAGTTGAATTCGATAGTAGCCCAAGAGGAATCAAATGAATAAAACAAGTATTATAGGTAAATATTATGTTTTTCTATCTGAATGATTGTGCCTTGAAAAAGGTGGGTGAGGTCTGTGGGTAAAAATTAATTTCCATCTGGTTTTGGATTTTCTTA
+
KGFFCEN<;::((((>999(((((.**448788>32223=<<<<CEEHJJNGHILNPLJRJOMSIME>>GOPLSJLKNMKJLKHKNMHSOLKSJFKPIJKIGDA;::::;QKIIHGIJKJHJKHKJKLOJRNLSNQMLMSKSSSQNOKJLHJKGJF9=<4457EJHP::::;===;<<<<DIJHGILPMJMSMNPKSMSMJLLKJLSLMSLMNJSOOSNSNSKJKQKPKHJIINSSSMSMLFSOJJIIGHGNJJJHNKJSPMJQKISSSKHKPPSSLM====LGNSQGHGHHKMKRLJQSKSNLSSSMJLQKSSHNSSSKNPOKSQSJKLJMQKISSLOSRMSRSKNIKJSIOKPOSLSQKNMMSSKLSILHJKPJFEFHLGAADMPSSLMHFHFHINOLJJNGJMKLLNKIFSLMCCABABEEBCDDFFGFGIFGFGFHHILNHKGHNLSJSPPHHGGGIOMLLKIJSJPNLLIKISLPSKFGKMIJIHHGHHIOILJKHDILRSSLGGB96D66EJIIGHHKLHGEGGOMIJJ
@3069_2WVZPS_2
GGAATGTTCACAAATCATAGGCTTTTATTCACCTTACAACATTCATAAATATCGTTATCGTGCTACTGGCGATACAAGTCTGAGCAATGGTTAGCAACTCCACGCTTCTTGCACCAATTTTCCGAAGAAAATCCAAAACCAGATGGGAATTAATTTTTACCCACAGACCTCACCCACCTTTTCAAGGCACAATCATTCAGATAGAAAAACATAATATTTACCTATAATACTTGTTTTACTCATTTGATTCCTCTTGGGCTACTATCGAATTCAACTTATCTTATAGTCATGTTTCCACGACATCATGAGGAACTAACTTATTTGGTATTACCAAGGGCTTATACAAGTTACCAATTTGTATATCTTCTTCGTTTTCTTTTATCCTTTCGAGATAACGTCTATTGCGTTAGCAATAGTCTTTTCACACTACGTCTACTTATAAACTTGCACATCAGTTGAACTGTAAGATATTATTATATCTCTACTAACTCATCCTTCTTACGGGTGACTTACCCAGTCATTATAGATTTTGTAGTAATTGTACTTAATTAAATGTATCCATTTAATCTTTCCTTCACATAACTCCTTTTGAGAGCACAACTAATTCCTTGCACTGTTGATTAGACAGTCATACACAAGGCTATGTCTATAAACATTCCCCCCCCCCCCCTA
+
JFPPJKLLSQPOKSSQSSLLIILKJKSSQISILKKJIGILLMSJOH>;;;;=><>EFMIMOKSNKOJKKSJKSIFLJPNKSPSSSHSLSMLKKHKMSNLMSKSLKKKILK@@LSQOLIISNQSONKLHQMOSRLGIMLRNJILSSLPNSSPLQKSLSSSSSJGOKLMMSJSMSPJGKNPLSKF???OJMSMMNLSSNNLJSLNINSROSOLQLJJSSJMNSLRMSNMSSJKNLKSSSMPRSSJQJNLKNJJOP9444NGFLSKISKKKSJSPJPLRPNSNISMLSHNNOHKSNLSLSMMNOISPKSLSSSKSKSPSLSSMMPSNQSSHMKLHOPKJNIKMMSMKMJMMNQILRLOOSNLNQSSPIJMGP+****-*8771.<@@LLG>555@SQSPKOMKNSLMSJPM211)))*+0019985;NSKIGIGFIHLHMPJKLSSJSOKOKLIHSSNSKNRJMSPSMMLSLKJOMLNSKLQMNISOPIJJFHFDEBDFDDGIKJKGJILKJJMHKLSRRPLMSKLMLIIHJGQOJJJMIJMRJHKHLSLKJOLHLSKIRNDCCCCLOJLROMQSN@@DDPSJKIJOKLHHSD>SNKLLGRRSJPNSSMPNSKRNQRMKSPKLSPQKHMIOKQGQNHLIIIIKLJKLIGDCCCCJL@HJF;857.3679:<>>>6
@3070_2WVZPS_2
GGAATGTTTATAGACATAGCCTTGTGTATGACTGTCTAATCAACAGTGCAAGGAATTAGTTGTGCTCTCAAAAGGAGTTATGTGAAGGAAAGATTAAATGGATACATTTAATTAAGTACAATTACTACAAAATCTATAATGACTGGGTAAGTCACCCGTAAGAAGGATGAGTTAGTAGAGATATAATAATATCTTACAGTTCAACTGATGTGCAAGTTTATAAGTAGACGTAGTGTGAAAGACTTATCGCTAACGCAATAGACGTTATCTCGAAAGGATAAAAGAAACCAAGAAGATATACAAATTGGTAACTTGTATAAGCCCTTGGTAATACCAAATAAGTTAGTTCCTCATGATGTCGTGGAAACATGACTATAAGATAAGTTGAATTCGATAGTAGCCCAAGAGGAATCAAATGAGTAAAACAAGTATTATAGGTAAATATTATGTTTTTCTATCTGAATGATTGTGCCTTGAAAAAGGTGGGTGAGGTCTGTGGGTAAAAATTAATTCCCATCTGGTTTTGGATTTTCTTCGGAAAATTGGTGCAAGAAGCGTGGAGTTGCTAACCATTGCTCAGACTTGTATCGCCAGTAGCACGATAACGATATTTATGAATGTTGTAAGGTGAATAAAAGCCTATGATTTGTGAACATTCCA
+
999::FCBBAABBBBBCCOLSJMKPRSJNMNMSSS<<<<<JLJSNNJHSJIHFFHBB'&&&&+&&&&&&&'-<BHKMIJNILK;::::FLSRPINGJLKMLOSNMLSLMSSSSSLIIIMJSIOLKNSHSLJJSKSLSNIQJMKSKLQMRSHRNLHNLCL?.../DGGC@@?@@AABHOPOLKIIQKPNNNKLJSNKJKMKJOSOSMKQISOOHMOMNOKMKMSLNJINLOIIMHMLPSSPKPISMMMIHGOHLLHIGHIKMJPNHIGOOLPQSJLKLSNKJOSOSSPRSMLOSSSMSRSOPPKMLLSSLNGKMHHEHHLJIKLLSSJSLKHHISGBFEGMJNQMSLOSSNOKPKSSMNSLMSSJOPSKSSJGGNHIKIOISLMJLIKKJKJLKNKGOKMKGLPMQIIKMHHSMJLMQEDDEEOMNKKKSKJJIJIHIMIHLMSPJMLKOJFKSKRSMHHJKOJJMKKOMSNQJSOMHFILPOLPISMJPJKJPLSNSFDEIAACOROPOJNG?>?>>@BCCENSSJIMHJLLLSA<<=KHSOMSLHPJKKMJMKHFGKGLSJIKSOSLKMJIPMJOILIIHJHLIKJKJKIGIHOGLIKGDDDEFHGFKFILSIHJJIJJLQLIIOHKIJSLPNSSJQSKOSQLGLMSMSLHLOLLNSSN
@3071_2WVZPS_2
GGAATGTTCACAAATCATAGGCTTTTATTCACCTTACAACATTCATAAATATCGTTATCGTGCTACTGGCGATACAAGTCTGAGCAATGGTTAGCAACTCCACGCTTCTTGCACCAATTTTCCGAAGAAAATCCAAAACCAGATGGGAATTAATTTTTACCCACAGACCTCACCCACCTTTTTCAAGGCACAATCATTCAGGTAGAAAAACATAATATTTACCTATAATACTTGTTTTACTCATTTGATTCCTCTTGGGCTACTATCGAATTCAACTTATCTTATAGTCATGTTTCCACGACATCATGAGGAACTAACTTATTTGGTATTACCAAGGGCTTATACAAGTTTCCAATTTGTATATCTTCTTGGTAATACCAATGAGTTTATTCCCTCATGATGTCGTGGAAACATGACTATAAGATAAGTTGAATTCGATAGTATAGCCCAAGAGGAATCAAATGAGTAAAACAAGCATGTTATAGGTAAATATTATGTTTTTCTACCTGAATGATTGTGCCTTGAAAAAGGTGGGTGAGGTCTGTGGGTAAAAATTAATTCCCATCTGGTTTTGATTTTCTTCGGAAAATTGAGGAAGAAAGCGTGGAGTTGCTAACCATTGTCAGACTACTATCGCCAGTAGCACGATAACGATATTTATGAATGTTGTAAGGTGAATAAAAGCCTATGATTTGTGAACATTCCA
+
OSHLJJSPLMKLGNSMSOIKMJHIJSFGOQJLKLHJGGIFKQLIJSMSROPPQHQOJQKFJMILMJMILHJHGHLRKIKSLSHLF=>==?CC@::;GSPSSMSKHSIKSKSSSLSMIKKSRSKSRISSQNMSKLMSJSLSSMRSKKJNOMSPSJKSOJOSMJJI>:::;>=;>IGGJLILSSSMSJPLHLLKJMLSISMISMKHIJLIKLLKRSOJKPKKMSSSOMSSHSOSSNQNLSLSSMLJQOKMHMNKKIRHA@SKPMSHIIIJNKHOSNISKKNSJSMNJKGINKOGNKOKLFEGHGOINJHKMJMPNNILSIJQIIOOHHSNSOSSMIJILSLRIIIKIKOLKPPLKOPGKKLIHDDEEFGEEFD=>438<:98.***,,,0,,-++,+,11589991001789889978889;;<<<<=<;;;;;;;;9.----1///./4.,222236776666665432335321+'$$$%))*455555566643445>CFIIC?@@A????>?<>?@@A;;<99<;::964+&&&%&'''),))+201---?ED@>;;<77<33?C>>?@A@:7789..10,+,,+***(%$$$&$$$'*'()))********+++,)'&%$$#%$%(&&&*+./0334789;;;:;;;=A=====@;4BAB@AADDCBBBBFGGFHGD?AEGFGFFGEC@@@@??>?<<??<;9
@3072_2WVZPS_2
GGAATGTTCACAAATCATAGGCTTTTATTCACTTTACAACATTCATAAATATCGTTATCGTGCTACTGGCGATACAAGTCTGAGCAATGGTTAGCAACTCCACGCTTCTTGCACCAATTTTCCGAAGAAAATCCAAAACCAGATGGGAATTAATTTTTACCCACGACCTCACCCCCTTTTTCAAGGCACAATGATTCAGATAGAAAAACATAATATTTACCTATAATACTTGTTTTACTCATTTGATTCCTCTTGGGCTACTATCGAATTCAACTTATCTTATAGTCATGTTTCCACGACATCATGAGGAACTAACTTATTTGGTATTACCAAGGGCTTATACAAGTTACCAATTTGTATATCTTCTTCGTTTTCTTTATCCTTTCGAGATAACGTCTATTGCGTTAGCAATAGTCTTTTCACACTACGTCTACTTATAAACTTGCACATCAGTTGAACTGTAAGATATTATTATATTCTACTAACTCATCCTTCTTACGGGTGACTTACCCAGTCATTATAGATTTTGTAGTAATTGTACTTAATTAAATGTATCCATTTAATCTTTCCTTCACATAACTCCTTTTGAGAGCACAACTAATTCCTTGCACTGTTGATTAGACAGTCATACACAAGGCTATGTCTATAATGACTGGGTAAGTCACCCGTAGAGAAGGATGAGTTAGTAGATATATAATAATATCTTACAGTTCAACTGATGTGCAAGTTTATAAGTAAACATAGTGTGAAAGACTTATCGCTAACGCAATCAAGCATTTTTATCTCGAAAGGATAAAAGAAACCAAGAAGATATACAATTCGTATTTGTATAGTATTCGTAATACCAAATAAGTTAGTTCCTCATGATGTCGTGGAAACATGACTATAAGTTGAATTCGATAGTAGCCCAAGAGGAATCAAATGAGTAAAACAAGTATTATAGATCATTATGTTTTTCTATCTGAATGATTGTGCCTTGAAAAAGGGGGTGAGGTCTGTGGGTAAAATTAATTCCCATCTGGTTTTGATTTCTTCGGAAAATTGGTGCAAGAAGCGTGGAGTTGCTGACCGATTTTCCTTCAGTTTAGGTAGGCACGATAACGATATTTATGAATGTTGTAAAGTGAATAAAAGCCTATGATTT
+
KNJINJSNSMMMSMOPIFCDBHIGFHEHMOKIRJLHHFEIGKSLKSSHJOMSOJJHHIINIJHMIIMHJMIHJHIKSKMKSSSNSKKGNKSMMJILMPPLSKIHHHGCDDBFIFSJFFDE:79556;EKSOMIIEEIIK=98224?>;===8876454*)((&(&&'(,2110.--./...-)**25CC;;:++**+55CDFFDJSMSPQSNKQSGHLJHKNJRFCD??A@<<=:1+43334BDCDFC??CCGJFFPMMRNJKJI5555:DIHJJC@@??ABAEFFJGIGLKNRLPJKIJHLBAAABIJSPSLIKSOLHLOJSPJNMSLQSGONJPJSSIOPSNOLLSNSJHMMQHAAAAASKJLJGA+***+3****(/8=::712666HLQOIIHSJ???>?HEEEK5444333@9@<:CJHFG?><>===;6669ELM=====GKIHIMHRKKISSKSS66556335==>>?331+**,-34@C??????NJILIMGDBA??>>=;<?ABILJHNNMLIPPPCGJHLFFEEGSPQLHHDEB@>@CHIIDFC@><777/+++*121/99>:;FJHLHOGLPLISIFJIKMSIKKKIKSSLF?ADC@AANNFGFCDD?666666B::;;;<BBHHJJEGGD>====?JLIQJNFGEEKLHHKGGPI:FA+)))*>BEDAAAABDEFFEFFEC??HHIGEFHFGJGFEGDCDA;;;::>>>?==55566@<<=;980+++00/./444ADEGC@=6//0886202****+&%%%%%&'''(()++++/00133223458>?A?B?>:8523:9843//*+)(()))*(),,(&$$$$%%&',334334567888977860/.,+)()*))''''',--.--***++,)(%$'))***+(())*2222565;;;:99::::<==?><9766640//.---,+('$$##$%'(*+,1133878:<==>EDADEEFEFECB9670<<==@CGGDBCBB==<;7521/--//2787744827<=>>99=;10/02-//()-((88888765410011//12235777...((''')****(()*))*)))))*'&&(&%'))*1276652222/134444666655555,,,,-;<=:@==;91-,++
@3073_2WVZPS_2
GGAATGTTCACAAATCATAGGCTTTTATTCACCTTACAACATTCATAAATATCGTTATCGTGCTACTGGCGATACAAGTCTGAGCAATGGTCCACAACTCCACGCTTCTTGCACCAATTTTCCGAAGAAAATCCAAAACCAGATGGGAATTAATTTTTACCCACAGACCTCACCCACCTTTTTCAAGGCACAATCATTCAGATAGAAAAACATAATATTTACCTATAATACTTGTTTTACTCATTTGATTCCTCTTGGGCTACTATCGAATTCAACTTATCTTATAGTCATGTTTCCACGACATCATGAGGAACTAACTTATTTGGTATTACCAAGGGCTTATACAAGTTACCAATTTGTATATCTTCTTGGTTTCTTTTTATCCTTTCGAGATAACGTCTATTGCGTTAGCGATAAGTCTTTCACACTACGTCTACTTATAAACTTGCACATCAGTTGAACTGTAAGATATTATTATATCTCTACTAACTCATCCTTCTTACGGGTGACTTACCCAGTCATTATAGATTTTGTAGTAATTGTACTTAATTAAATGTATCCATTTAATCTTTCCTTCACATAACTCCTTTTGAGAGCACAACTAATTCCTTGCACTGTTGATTAGACAGTCATACACAAGGCTATGTCTT
+
SGSMSNKOMLSLIJSNSNJKKSINSKKPNFEMEDCCDIIIGGOLOJC5555=555=@CDBBBCJHIIKLIHEHHDA?<<32111359;;;655559<<CDIHHHIKKJKLJJSRIKJHGSGHPMSLISSSPMLRMJJQGNJILSLJILJSOIHQNLLKABMI?JFEECCIIMIOPJGIIGOSSJHHFSMISJKMMIOSSIMKJLJOIOSRLSOIKRNONPLSSPKSMRKNOSOLHOSPRJIOMKSM87777ILHSKEFMRSSSIKIG?@@??BBCKHPRSJKIOHILKJIHHSRSSSLJNOJJIKIKLOLJLPSSORSSSKIKKGIKOLOKMSSKHJIIIIHMQHRNOOMMJOSSRKKJROSJKISLNIIA@BAB7667CBBFIHKRSLKMNMMKLKJJLHPSLMSLSHISSOMKF???79AE*DEEMOMLOHJQOPSSMKMPSLQKOJMJOSLOSNSNKSSLLSMSSMSLKMKSSQSSLMKIOPKSLLJOOMSLIOOKNMQLNOSGMKSSQIFSHAAJKLLHLSIPJISSSROSLJJKSSKSSQSNSLKSSSLNSKMINSSPMSGMSOMSLLNSLHJILHIJILJQKNSNIPRKPLNMHKJMJISPSMPINKSHMSOSKLLSSIRJIKLGGHIGGIGIJMIFDD70)'&
@3074_2WVZPS_2
CTTATCTTATAGTCATGTTTCCACGACATCATGAGGAACTAACTTATTTGGTATTACCAAGGGCTTATACAAGTTACCAATTTGTATATCTTCTTGGTTTCTTTTATCCTTTCGAGATAACGTCTATTGCGTTAGCGATAAGTCTTTCACACTACGTCTACTTATAAACTTGCACATCAGTTGAACTGTAAGATATTATTATATCTCTACTAACTCATCCTTCTTACGGGTGACTTACCCAGTCATTATAGATTTTGTAGTAATTGTACTTAATTAAATGTATCCATTTAATCTTTCCTTCACATAACTCCTTTTGAGAGCACAACTAATTCCTTGCACTGTTGATTAGACAGTCATACACAAGGCTATGTCTATAATGACTGGGTAAGTGACCGTAAGTTAGTAGAGATATAATAATATCTTACAGTTCAACTGATGTGCAAGTTTATAAGTAGACGTAGTGTGAAAGACTTATCGCTAACGCAATAGACGTTATCTCGAAAGGATAAAAGAAACCGAGAAGATATACAAATTGGTAACTTGTATAAGCCCTTGGTAATACCAAATAAGTTAGTTCCTCATGATGTCGTGGAAACATGACTATAT
+
BCC<<EIJFGFFHKLGHSNLSSSJIIKINLIMOJPSSKOSKSQRSRLLSPNSQISBBAAARIKMSSIJQMIPKLNOISMSQKLLQPSNJMSRIOONJSSQCEBCLCEHIISOKGILSOMNQKIPOLQSNJLRJJSKIHJEFHLCAAABKSJSSKKMJHSLSSMOQSMJMLJSINKJLSMJSMJJPHKPSLMMPSGSHLPJJRKJJJ??>==@>=;+++++8877778@EHKJSSOJILJKKOLNPJOOSNSMMMKKPSJSKJKSSMSLJMILHHLDHSSJOJMFAA@AHGSSGJIIDD<<88IJKJIQOIHKKSB=KISRKSSIIKIKSSLPSLSJKSHQPOSLNRJHKKKGHHLSLKKKHJGSOFGDDDFFFFHFHH?EGEEFEG@:::/--+)(&##$%-04578;<=>?@?????@BBCDDDC=<>//;<@A@>>>==,+***-.777689=?B@A?>=;:<<==:;;;;;;?AABDCAAA?@A<;:98999:77667;;<<<<:;72*--,)'$$$$'127778::==<>A=?>:766579:9<<;;64544==>;=@@>>>=>CCBB??@A?>>-,,,.9:;:77889>=<10*)'&$$$$
@3075_2WVZPS_2
GGAATGTTCACAAATCATAGGCTTTTATTCACCTTACAACATTCATAAATATCGTTATCGTGCTACTGGCGATACAAGTCTGAGCAATGGTTAGCAACTCCACGCTTCTTGCACCAATTTTCCGAAGAAAATCCAAAACCAGATGGGAATTAATTTTTACCCACAGACCTCACCCACCTTTTTCAAGGCACAATCATTCAGATAGAAAAACATAATATTTACCTATAATACTTGTTTTACTCATTTGATTCCTCTTGGGCTACTATCGAATTCAACTTATCTTATAGTCATGTTTCCACGACATCATGAGGAACTAACTTATTTGGTATTACCAAGGGCTTATACAAGTTACCAATTTGTATATCTTCTTGGTTTCTTTTTATCCTTTCGAGATAACGTCTATTGCGTTAGCGATAAGTCTTTCACACTACGTCTACTTATAAACTTGCACATCAGTTGAACTGTAAGATATTATTATATCTCTACTAACTCATCCTTCTTACGGGTGACTTACCCAGTCATTATAGATTTTGTAGTAATTGTACTTAATTAAATGTATCCATTTAATCTTTCCTTCACATAACTCCTTTTGAGAGCACAACTAATTCCTTGCACTGTTGATTAGACAGTCATACACAAGGCTATGTCTATAATGACTGGGTAAGTCACCCGTAAGAAGGATGAGTTAGTAGAGATATAATAATATCTTACAGTTCAACTGATGTGCAAGTTTATAAGTAGACGTAGTGTGAAAGACTTATCGCTAACGCAATAGACGTTATCTCGAAAGGATAAAAGAAACCAAGGATCTATACAAATTGGTAACTTGTATAAGCCCTTGGTAATACCAAATAAGTTAGTTCCTCATGATGTCGTGGAAACATGACTATAAGATAAGTTGAATTCGATAAGGTGTTACCCAAGAGGAATCAAATGAGTAAAACAAGTATTATAGGTAAATATTATGTTTTTCTATCTGAATGATTGTGCCTTGAAAAAGGTGGGTGAGGTCTGTGGGTAAAAATTAATTCCCATCTGGTTTTGGATTTTCTTCGGAAAATTGGTGCAAGAAGCGTGGAGTTGCTAACCATTGCTCAGACTTGTATCGCCAGTAGCACGATAACGATATTTATGAATGTTGTAAGGTGAATAAAAGCCTATGATTTGTCAACATTCCA
+
DHGFJGIHHMKJMMPPSRKHJHKOSSROSRLPHEFFDEISPJSLLSPSRROJILPKHSJHLKOLLLGJSJHGGHLKQSLHGIKJHPMPJSSJKMKQNLSJSIKIHHHKPOLSMSLNLJKSJLSIHHHHNINHLIKJGOKJIIHKMSNHKIJIJFGLHJSISJCJIKHIIRJIGSNFJPJGNMMLSISJJPGLSOJJJRPMNMHA<==NSSSMSNINMSMNOSJSJJJIJKHKKNNLLSSIKHHJK@??@@IHLGHJJLNKHKJJLI>:999=CDEIKLJKMSOLJNLNLJHMNNPOJQSMMLHHNHPHHSLSJNHSIMOB>-----HCCD?>>9975.++/036?CFKSDHHPIJNGLLHJHINHIFE..,-2250000324>BGKJKJJHEGMIMPJKIMNSSMSNKKKPSA=:876657884=IHKKHRJLQHKIMKNJJKKIJIGJJHJJNJHSKIJNKKOSKISQMSSSQSJMOOHSKMGHKISILSNSQQMSSKSKMSOMIHISLICBACHFEKJMMLLKJGHJIIKSLPLMLJILJKNMIPJLPQKSLJLSJSMHHHQLHSJKKLSOKKLKGSNHJJIMNSROLSKNJSLSNSJPSIRMSLPQKOQOOFEDFGKJMLJKOKLHSJLRMJJJJHHJMHINIJIGKPKLMNJLSJJPLIHHSFB?20//024:::;CE@??@ADHFFEEDFDCCABCBDCCDDDECC?65555AACCDDBDBA@>=@FFDCCB@CCEDGBCCB@??BDDSPHEFEBABCAC@>>>>9999...::;@FGJFBAABBCCB==>?A>><;82/(%(((((((755423=AABFGGKKHGIDGFFFSHQKIGECCBDDCHIFHFFDFDFEFEFEFAA@@@BC?=<;87789:;99997<>@ABA@??><86551,&%%$$$$######$'(*279=?BCCDDFDEECECEEDDCDDFGFFDBB@?@ABCDEGB<<<9;<<F.,,,-<<;?>210//03>?@A@=@?FLJOF@>><>DDDECFDC=886:@@BDCA?>==772.,...9;?AA=;:;CEHEKIDBECE=<=<5322211-0(('(//78=::9886688:=>=>A>=<==?FFGLPF@@@@AE===<;:;::;>::::<?>==;;>>>;::9123466>>>>DCCCA@AAA>==>>77+))))22246
@3076_2WVZPS_2
GGAATGTTCACAAATCATAGGCTTTTATTCACCTTACAACATTCATAAATATCGTTATCGTGCTACTGGCGATACAAGTCTGAGCAATGGTTAGCAACTCCACGCTTCTTGCACCAATTTTCCGAAGAAAATCCAAAACCAGATGGGAATTAATTTTTACCCACAGACCTCACCCACCTTTTTCAAGGCACAATCATTCAGATAGAAAAACATAATATTTACCTATAATACTTGTTTTACTCATTTGATTCCTCTTGGGCTACTATCGAATTCAACTTATCTTATAGTCATGTTTCCACGACATCATGAGGAACTAACTTATTTGGTATTACCAAGGGCTTATACAAGTTACCAATTTGTATATCTTCTTGGTTTCTTTTATCCTTTCGAGATAACGTCTATTGCGTTAGCGATAAGTCTTTCACACTACGTCTACTTATAAACTTGCACATCAGTTGAACTGTAAGATATTATTATATCTCTACTAACTCATCGTCTTTACGGTTGAGTTTGCCCCCAGTCATTATAGATTTTGTAGTAATTGTACTTAATTAAATGTATCCATTTAATCTTTCCTTCACATAACTCCTTTTGAGAGCACAACTAATTCCTTGCACTGTTGATTAGACAGTCATACACAAGGCTATGTCTATAAACATTCCCCCCCCCC
+
QKSKLKNKMSSPPKSKMMDDD<;;;A@SNNSSSMKLPJSOKOMSKHGLLKSMMMPSJMILOKKSLSLLOSJMSHSQSSMJNLLJQJNMSOKQSHSMSILKSNSKSSMKOSSSSSSNJISS9=JBBEFSHIGHHGFGOJMSHB@@@@@LMPISSQNLSSHSSKISI444444HKKSLSKKGSRSJSKRLSIRLRMSPSSLOSLOJIHGOSMPMSIKINSSSKSPKLOPKLSRISNJPNSSSSJMSSNOLOQHJJFHFBCFGSNSIJSHDBACCMSLKKLKHJLKSSIIIJOMRSSSJLGFLILSSQKJSJSMLSSOLROLSNPOSNSSONJNPMMIMSOSNSPJOOSKSQSMNKOLLSSNSKSKKKRSOK@----1060192<FGSFPJNJJIKJRJKKIGKSOMKPNRLKKLLHJJKOOSSQLNRLONPMNSHIGNKNKJKSMJJMMLKLSKPLLSLJKOLLMKMNSNISPSKQLQLSJIQHEIHEBAA@/*)'$#$$$$$&('(()(''')'*,++./2;?@CIIGIGGHHSJONILMKPHKKSJHLLLMHJHLJLKJJIILLHIROMSJFFDDECA<=GGGIGJNKLNPJJONOJSSSLIKKJISHRKMSJMMHSLJOPSKQRLJHNFGHINGHKFGDGKGGIEHB@?>???BBA764-+'%%%%&&$
@3077_2WVZPS_2
AATTAATTTTTACCCACAGACCTCACCCACCTTTTTCAAGGCACAATCATTCAGATAGAAAAACATAATATTTACCTATAATACTTGTTTGCTCGGGGGGGGGGGGGGGGGGGGGGGGGGGAATGTTTATAGACATAGCCTTGTGTATGACTGTCTAATCAACAGTGCAAGGAATTAGTTGTGCTCTCAAAAGGAGTTATGTGAAGGAAAGATTAAATGGATACATTTAATTAAGTACAATTACTACAAAATCTATAATGACTGGGTAAGTCACCCGTAAGAAGGATGAGTTAGTAGAGATATAATAATATCTTACAGTTCAACTGATGTGCAAGTTTATAAGTAGACGTAGTGTGAAAGACTTATCGCTAACGCAATAGACGTTATCTCGAAAGGATAAAAGAAACCAAGAAGATATACAAATTGGTAACTTGTATAAGCCCTTGGTAATACCAAATAAGTTAGTTCCTCATGATGTCGTGGAAACATGACTATAAGATAAGTTGAATTCGATAGTAGCCCAAGAGGAATCAAATGAGTAAAACAAGTATTATAGGTAAATATTATGTTTTTCTATCTGAATGATTGTGCCTTGAAAAAGGTGGGTGAGGTCTGTGGGTAAAAATTAATTCCCATCTGGTTTTGGATTTTCTTCGGAAAATTGGTGCAAGAAGCGTGGAGTTGCTAACCATTGCTCAGACTTGTATCGCCAGTAGCACGATAACGATATTTATGAATGTTGTAAGGA
+
KKIJQJNNJKOQILPKOQONLMKOKOMSHFGF>JSOLSMHNMJMIIKKOHMKOSIMLMQOPPLOMNJJOPSQJQPKSOHMLMPEDC7:CG((''&'')-5<?AABDFGEEHIHFFCEHIIHGBDDIIJHHIKLNHNLLJKSSNSMSQNJPPSMPJSIHJOKOSMJMLIMJNFJKNJSILCNPPJSMLMNOSSSNQSLNOJNNKLJOSHGSPKSMLOOMSIJSJSJMJSLORSSRMRNLKJKNLSNLLISMOMMINJMPHLSSSSQRSLMKSOSOSKMIJSMLLMSNSFHFGINSLMKMSJLIHMOSKSLSNLSMLLQKPPSIMLMNSSOMLILLJMMSSRSMLSNSRNISHHGGJGRPSLONHSJNKNMJKPINJIPGISOKRISOMSSLRLSONLSSJRSNMBECHGSISLMLLLPSPLMJQSSSLLKKNKRSSPSRSLNOSSSRJMOISKPMIINSRNLQMILPMMISLOSLIJSORLNKSJSOQNMKPGHEGKJSMLNSIILKKOSLORJQLNPOISKOKSKOSPSRQJJSPOQSNKJKMLSLKIKIJONKRKJKHNKSJSLIMOJLPSSOGGIEFFGNNOGSNMSMMJOJLGEQHRSLKKJMNKHIHJKHKIHGHIGHIPLOSNIKHHILFFMISJOKKSNNIHISINKQLSNQHPKNLMJIJHHEGIIHEEDFHGIKINKIGIFIGIOIHGGGEHHFHKNKLHGDCAABCGIJFAA@@ADBABBDJHJGGIGKGGLKGEEDDE
@3078_2WVZPS_2
GGAATGTTTATAGACATAGCCTTGTGTATGACTGTCTAATCAACAGTGCAAGGAATTAGTTGTGCTCTCAAAAGGAGTTATGTGAAGGAAAGATTAAATGGATACATTTAATTAAGTACAATTACTACAAAATCTATAATGACTGGGTAAGTCACCCGTAAGAAGGATGAGTTAGTAGAGATATAATAATATCTTACAGTTCAACTGATGTGCAAGTTTATAAGTAGACGTAGTGTGAAAGACTTATCGCTAACGCAATAGACGTTATCTCGAAAGGATAAAAGAAACCAAGAAGATATACAAATTGGTAACTTGTATAAGCCCTTGGTAATACCAAATAAGTTAGTT
+
KJJKOKNJILSJJNLMSOLLQLSJMKNNSKORIMSMSLJSHPMSKLPSKOLOKSMSMSSNSQSOJMMPMKKKMLILJRKPILSQSOSNKPSKMQLIIMHIJFHHOHMGSMPLNISMIJIJLKKJOMMOJISPKMSJOMSMNGLFIGJGFFDDFKHHD9::::??>=AJIGJJKHHKCDEFLKHIJJHKLSLOMLNSSNMSKLNIJILOSSSPJKKKKKKLJHGKHIKIJGHIIIIJOMMLNKJJOJHIJIEGGIHNMSNMSJSMLSISPKLOISLSMKQIMNNSGPGNKKIPNLLNJSKPSILSILKLGMPHSLHSIRSMJIJSMNIFA>FHGJLDGIGJIA>=9763
@3079_2WVZPS_2
TAATTTTTACCCACAGACCTCACCCACCTTTTTCAAGGCACAATCATTCAGATAGAAAAACATAATATTTACCTATAATACTTGTTTTACTCATTTGATCCTTCTTGGGCTACTATCGAATTCAACTTATCTTATAGTCATGTTTCCACGACATCATGAGGAACTAACTTATTTGGTATTACCAAGGGCTTATACAAGTTACCAATTTGTATATCTTCTTGGTTTTTTTTATCCTTTCGAGATAACGTCTATTGCGTTAGCGATAAGTCTTTCACACTACGTCTACTTATAAACTTGCACATCAGTTGAACTGTAAGATATTATTATATCTCTACTAACTCATCCTTCTTACGGGTGACTTACCCAGTCATTATAGATTTTGTAGTAATTGTACTTAATTAAATGTATCCATTTAATCTTTCCTTCACATAACTCCTTTTGAGAGCACAACTAATTCCTTGCACTGTTGATTAGACAGTCATACACAAGGAATTAGTTGTGCTCTCAAAAGGAGTTATGTGAAGGAAAGATTAAATGGATACATTTAATTAAGTACAATTACTACAAAATCTATAATGACTGGGTAAGTCACCCGTAAGAAGGATGACTAGTAGAGATATAATAATATCTTACAGTTCAACTGATGTGCAAGTTTATAAGTAGACGTAGTGTGAAAGACTTATCGCTAACGCAATAGACGTTATCTCGAAAGGATAAAAGAAACCAAGAAGATATACAAATTGGTAACTTGTATAAGCCCTTGGTAATACCAAATAAGTTAGTTCTCATGATGTCGTGGAAACATGACTATAAGATAAGTTGAATTCGATAGTAGCCCAAGAGGAATCAAATCATAAAACAAGTATTATAGGTAAATATTATGTTTTTCTATCTGAATGATTGTGCCTTGAAAAAGGTGGGTGAGGTCTGTGGGTAAAAATTAA
+
OKKHMOSSOIMOLSJJRSIKQRSISILJSIMRNSPOKOSKMLSSQNSLLLMMKKIHLQKNONSSSOSSSSLISPNJSRJJLOJRSPSONMKGFEDE:7:***/)&(''?AAGGHGGDDDEFSISPIKLJNIJMMLMOSLSRLKJMSOSNMNNLSRSLLSISSSMSOSOMQNMSPPOJPLMMPMSJILNQKILLLKRSLQSPKSMKNLSQSPSPSMJRJCG;;=<6++++<<DGKNPLIMMSQJKKSLSISLSMJOLSGJNNJIILIEG?>>?>DFFKJGIFNMPLMLLQNLLPRIJIQSKNONRKJNLONSLNKJRSSJNOSSSSSQSIHMSIMSIJOISMMOJKQOMSSSIDEEEMGSLPMIKIKMROLPJMSLKJSONSOLONIJSOLPKLKOMMLKJMLSKSMOSNKLJSKJLSLGPJKLJOIKIQNJJJNMLSQSSNOKKSSRLINLJILNSKIKOQJKKMOPSKSLSLNKJJPNHOGSIMIBDBCEC?@?>?GFKOLHQHD?AA?@DBA=====ECFIJFMIKJLGKGKJJGFFFDCDCGHEHCBB@?@@CEFIHIEFDCBBDDFDFDDDDEDDEDABAABBBA@<985////--,,+-.&%$$$$%&,++,,//1119<:9:99=@??@@A@ACCCCDDBB?A?@?;;;:;BCCDADDDDCDDDEGHGIHFD@CA@@>>><;:976334469;<=>:<>?=<=??@BBBBBBDDFDFCD??<:655;86118<?BDCAB@?<=<871)((()/;<CDB@>??=@@>@A?<6568521/)(&&&*****54488:??>?><==@@BAABCCA?>>?@BAB@=:99:;><99886876545992****)'&%%%()/1100/0)),*(()**+46655558=<>:999:<<??AACGEEEDEDEE?=>?FHKIECCDBBDDDFCFFGDB@99:<@AB@?@
@3080_2WVZPS_2
GGAATGTTTATAGACATAGCCTTGTGTATGACTGTCTAATCAACAGTGCAAGGAATTAGTTGTGCTCTCAAAAGGAGTTATGTGAAGGAAAGATTAAATGGATACATTTAATTAAGTACAATTACTACAAAATCTATAATGACTGGGTAAGTCACCCGTAAGAAGGATGAGTTAGTAGAGATATAATAATATCTTACAGTTCAACTGATGTGCAAGTTTATAAGTAGACGTAGTGTGAAAGACTTATCGCTAACGCAATAGACGTTATCTCGAAAGGATGAAAAGAAACCGAGAAGAAGATATACAAATTGGTAACTTGTATAAGCCCTTGGTAATACCAAATAAGTTAGTTCCTCATGATGTCGTGGAAACATGACTATAAGATAAGTTGAATTCGATAGTAGCCCAAGAGGAATCAAATGAGTAAAACAAGTATTATAGGTAAATATTATGTTTTCCTATCTGAATGATTGTGCCTTGAAAAAGGTGGGTGAGGTCTGTGGGTAAAAAATTAATTCCCATCTGGTTTTGGATTTTCTTCGGAAAATTGGTGCAAGAAGCGTGGAGTTGCTAACCATTGCTCAGACTTGTATCGCCAGTAGCACGATAACGATATTTATGAATTTTGTAAGGTGAATAAAAGCCTATGATTTGTGGAACATTTAG
+
MSLSLKIPSMSHSLOPRKIJJLIMOJSKOSMOSLLLJHHJGHJKLOSLSSRNISNHSJJOOPJKSSNQNJLOKKJSLSLMLMNKJSNKISSRRMSOSMIQNHSJLLPSSPMJSLLKIIJKMMKSJJSKMMJMPIJINGIHLOSROSNSNKSKNKKMIHHEEGJMSJMSGHJIIHNPHJLJNLPPLJOSSKSSRKNMIKOSJISINKJRLSOQSMJSSNSNKNPMMIKKIJKIJSLKPSLKLSIHIDDLIIMHIMJJGKLMOOKJSHKQSOJQNMNKKQNFEFGJOFHLHB:9999=>HMSKOSKOKLSSSLSMNQLNPPQSLQSPSSSSPLLLJPJJNJIOLOSMJPMKKQOLSKMOSPSNIPKHLSPOSJJLSKJRSKPKRNRSKGFQIMSQSSLMNKJJNKSOSOKPSSSNKSSSSSPLKPKLJEPSRSSJMSSINSLKPPOKSIORMQPKSQLSNSINIJSOKMKSPMKLSKQORSFBHEIMKKGLKNSNRRJKJSOSIMMHH;IGSLRSIJJSMHJIHMSNHOSRQPMJHINPOSE??@PKJQOOIIOJKNFGISLKIPJONSPONKNRPSSRMMSSLSSSLSKOMSNLKGJHGJIJOSKIGHFFGHFGJGGJPMSKJNSKSSOJSIJJHNIQHIJKKNSJJJKNKQJSLIK>889CB@>0.
@3081_2WVZPS_2
GTCTAATCAACAGTGCAAGGAATTAGTTGTGCTCTCAAAAGGAGTTATGTGAAGGAAAGATTAAATGGATACATTTAATTAAGTACAATTACTACAAAATCTATAATGACTGGGTAAGTCACCCGTAAGAAGGATGAGTTAGTAGAGATATAATAATATCTTACAGTTCAACTGATGTGCAAGTTTATAAGTAGACGTAGTGTGAAGACTTATCGCTAACGCAATAGACGTTATCTCGAAAGGATAAAAGAAACCAAGAAGATATACAAATTGGTAACTTGTATAAGCCCTTGGTAATACCAAATAAGTTAGTTCCTCATGATGTCGTGGAAACATGACTATAAGATAAGTTGAATTCGATAGTAGCCCAAGAGGAATCAAATGAGTAAAACAAGTATTATAGGTAAATATTATGTTTTTCTATCTGAATGATTGTGCCTTGAAAAAGGTGGGTGAGGTCTGTGGGTAAAAATTAATTCCCATCTGGTTTTGGATTTTCTCGGAAAATTGGTGCAAGAAGCGTGGAGTTGCTAACCATTGCTCAGATTTGTATCGCCAGTAGCACGATAACGATATTTATGAATGTTGTAAGGTGAAT
+
HLJGHFIIHMNJJJIJIHIHSGSSLMSRKQNNNOJJHIPPSKKKLHLKKLGC@-2377=?SLGMHSMOIHISIPKSOIMIHKGJLKISPMJLHHLGSLLNNSKJIOIHILLJRILIMKJINSKJFEDGINKNKSNKKHMHLLSIMISKPIJLIOKMSPIMMOLKSLIRIIJMGHMKIRKILIJIHPJMJIJKJJJIHHIMINSNISIH=<<<<BFKIMOHHGGIFIFFEFIIHLLSSNMJKMNPQIJKMSLOSKGMMJRJHNKSPLHIIPONQKJJSQMQMSJOLKKNSSJSJIHJJIHSMLQOMSNIJLNOKMMIKMMJJGILLKIHHFKQSJIHEDDEDKSOQSQIJHKKKHQSIHFCCCEHGJHIJOSNMIJKJJHILMKIGIJHKHLHIGFFFFHHGFEDDDGIGGMGIGHGJSSSOLGEFIEGHGLIJQJOKQIHMGGSQLNJNIIJJJHHHFFFEHHDEHFISLKLMMMHIJHHFFFFGHIIIQMSSKHGFEBK)))KMILNJFECDCCCBCCB@AACDFFHFJEBCBBBBDCEFEEECDDDFFGDCA@?@@BBBABAC>>==>?>>??ACDCBA@@@?ABBA@@?>@421+
@3082_2WVZPS_2
GGAATGTTCACAAATCATAGGCTTTTATTCACCTTACAACATTTCATAAATATCGTTATCGTGCTACTGGCGATACAAGTCTGAGCAATGGTTAGCAACTCCACGCTTCTTGCACCAATTTTCCGAAGAAAATCCAAAACCAGATGGGAATTAATTTTTACCCACAGACCTCACCCACCTTTTTCAAGGCACAATCATTCAGATAGAAAAACATAATATTTACCTATAATACTTGTTTTACTCATTTGATTCCTCTTGGGCTACTATCGAATTCAACTTATCTTATAGTCATGTTTCCACGACATCATGAGGAACTAACTTATTTGGTATTACCAAGGGCTTATACAAGTTACCAATTTGTATATCTTCTTGGTTTCTTTTATCCTTTCGAGATAACGTCTATTGCGTTAGCGATAAGTCTCTCACACTACGTCTACTTATAAACTTGCACATCAGTTGAAACTGTAAGATATTATTATATCTCTACTAACTCATCCTTCTTACGGGTGACTTACCCAGTCATTATAGATTTTGTAGTAATTGTACTTAATTAAATGTATCCATTTAATCTTTCCTTCACATAACTCCTTTTGAGAGCACAACTAATTCTTTGCACTGTTGATTAGACAGTCATACACAAGGCTATGTATTTTT
+
HIINNFFFFFJILLK88888899EDECDKGKIDIH>?.,,,.>4,-DERNSOKSHKJLSKNHMRSLSMMOLIOSHLKPJQOONKOSMSNKLSNSILKKSLLSSSKJJORNLKSSOIEDEEKGD>:::@KQHKQJJEFHILK?43334SRSQKSNSISLPISIHKJIIGJNSSSNMIHIP<;EEDDHJILQLISSKLSOMNMSSSIRMKKJSMPMSKNMMSJJJKSCDCEGSGGFGACCCCHKE@AC@8@C??@@ARLEDSMNSGPIKG.---.CDEESMMMQSPLMLLMNJLMINQNSQIMPIILA@@2001EGOJKMLSSN>>>>>SKRJKSLSLOHJLSQKJNSE9666>=>>??GIHLHFDEFFGEFP<;CCC;;;:91:<@DDECFMKPNLSONSLSPJGHGHSHGIGLOSAA??;2''&&'/EIHHGKJLJJORSHMSSSKSSJNHKSKJMSNIILLSLQSSJNSSQQMRSKSOKNOJKMBBBNLKSPHKMKSSRLSOJHGKMKRLIKIIIGHIPSMMMOLLLLLOKSNSLPSONNQMLIONLGFILIIKPJSSSGHCEDGAAA7443.+))+++GF@@@ONRNMSLGLISJJLKGIEFB?>6/....=@BFGNPKSOMNFFGGFKHHGIHFFECFFEEB?:8/.,(&%
@3083_2WVZPS_2
GGGGGGATGGGGGGGGGGGATGTTTATAGACATAGCCTTGTGTATGACTGTCTAATCAACAGTGCAAGGAATTAGTTGTGCTCTCAAAAGGAGTTATGTGAAGGAAAGATTAAATGGATACATTTAATTAAGTACAATTACTACAAAATCTATAATGACTGGGTAAGTCACCCGTAAGAAGGATGAGTTAGTAGAGATATAATAATATCTTACAGTTCAACTGATGTGCAAGTTTATAAGTAGACGTAGTGTGAAAGACTTATCGCTAACGCAATAGACGTTATCTCGAAAGGATAAAAGAAACCAAGAAGATATACAAATTGGTAACTTGTATAAGCATCTCTTGGTAATACCAAATAAGTTAGTTCCTCATGATGTCGTGGAAACATGACTATAAGATAAGTTGAATTCGATAGTAGCCCAAGAGGAATCAAATGAGTAAAACAAGTATTATAGGTAAATATTATGTTTTTCTATCTGAATGATTGTGCCTTGAAAAAGGTGGGTGAGGTCTGTGGGTAAAAATTAATTCCCATCTGGTTTTGGATTTTCTTCGGAAAATTGGTGCAAGAAGCGTGGAGTTGCTAACCATTGCTCAGACTTGTATCGCCAGTAGCACGATAACGATATTTATGAATGTTGTAAGGTGAATAAAAGCCTATGATTTGTGAACATTCCA
+
A@ALMSKE===@KJJJJKLHHIGGB?ACHGHJOIJHIMKJLJRJJMHKMKJIJGGGHGJLHLHLMJHLKKJOIMISJKSNPSMJKHJLNMJIJKSGJLPMLLJIFLJJKKLINIGGHIMKIGHHNSOSJMKGFHGKJHSLRIIIHIJMKLHHLIJHJSOKLSSMMILHKJFIE798/--.-,++((((),-0+***+6=GJFLFJJNGCAB@AEDDECEDEDNSSJOLHHIGIHKIHKHFGGLLFHHFHHMKSMSSMOSLMMJJGHKGHIEFEGMIHJHHSKILMKKSSKLKKQOAJMNSRSSIJJIHPLIKPSSJSGOMLKQKII=<<<<@-)(((&&'()))*6:@MOMJPNHKIFISJNMLKJSSNNLKMLMIQHKNIJHKQOMSMKLLJJKMKKFFE;556PMNHJJIKFKIGJLHILHJKLSNJLJKSMNSLNIPJJNSNLSJGIIJIKMKJIIHIJNSSSNHGIDSKSJKMKNHOOSMLSJLKIKKKMGG?MSLQSLMILSLGIGILMIMNJNIIISPNPFMIKLJGHIHJKMQIJSSKKIDENHABBABDSONQLQDDB<:3112=:9;FFGSKKMSHGEEFGELMJIG===>>MMKSKIGFEEEFFHGGFDCBBBBFEEFFQMSNOILILLIIIHGGIGKFHIIJOIKNIJHGGIGIHLLSKJQJJNSECC
@3084_2WVZPS_2
GGAATGTTCACAAAATCATAGGCTTTTATTCACCTTACAACATTCATAAATATCGTTATCGTGCTACTGGTGATACAAGTCTGAGCAATGGTTAGCAACTCCACGCTTCTTGCACCAATTTTCCGAAGAAAATCCAAAACCAGATGGGAATTAATTTTTACCCACAGACCTCACCCACCTTTTTCAAGGCACAATCATTCAGATAGAAAAACATAATATTTACCTATAATACTTGTTTTACTCATTTGATTCCTCTTGGGCTACTATCGAATTCAACTTATCTTATAGTCATGTTTCCACGACATCATGAGGAACTAACTTATTTGGTATTACCAAGGGCTTATACAAGTTACCAATTTGTATATCTTCTTGGTTTCTTTTTTATCCTTTCGAGATAACGTCTATTGCGTTAGCGATAAGTCTTTCACACTACGTCTACTTATAAACTTGCACATCAGTTGAACTGTAAGATGTTATTATATCTCTACTAACTCATCCTTCTTACGGGTGACTTACCCAGTCATTATAGATTTTGTAGTAATTGTAATTAATTAAATGTATCCATTTAATCTTTCCTTCACATAACTCCTTTTGAGAGCACAACTAATTCCTTGCACTGTTGATTAGACAGTGCAAGGAATTAGTTGTGCTCTCAAAAGGAGTTATGTGAAGGAAAGATTAAATGGATACATTTAATTAATTACAATTCTACAAAATCTATAATAACTGGGTAAGTCACCCGTAAGAAGGATGAGTTAGTAGAGATATAATAACATCTTACAGTTCAACTGATGTGCAAGTTTATAAGTAGACGTAGTGGGAATACTTTATCGCTAACGCAATAGACGTTATTCGAAAGGATAAAAGAAACCAAGAAGATATACAAATTGGTAACTTGTATAAGCCCTTGGTAATACCAAATAAGTTAGTTCCTCATGATGTCGTGGAAACATGACTATAAGATAAGTTGAATTCGATAGTAGCCAAGGAATCGAGATGATTAAAACAAGTATTATTATGTTTTTCTATCTGAATGATTGTGCCTTGAAAAAGGTGGGTGAGGTCTGTGGGTAAAAATTAATTCCCATCTGGTTTTGGATTTTCTTCGGAAATTATACTTGTGGAGTTGCTAACCATTCCTCAGGACTTTATCACCAGTAGCACGATAACGATATTTATGAATGTTGTAAGGTGAATAAAAGCCTATGATTTGTGAACATTCCA
+
```
