## Supplementary material for "FAST-MaP: Chemical Mapping of RNA Structures Using Primer-less Sequencing": FAST-MaP_ROOL-env120_Supplementary_Data: bicine-DMSO.fastq (part 6 of 9)

```
HJKLIKNLIKJHQB:-KFIIHHJOSSLLSLSOMGGHPHLMIMPLPILQJNHRMOKOIJLMNGIJILKNNSLKIHQSONILKJJHNSHQIGLSJFIHGSINQPJJIKKKGG88888?DCFHGCGSLKNNSOLSKOKSJQJIOROPLIJEESSOSGF----.JJJCKMRMIKSISIKSSGKKA@C>?EHGKSPIJJHHQSMK@@@@>=;;<<EFCDCDCKSKSSNSORJNKKMPILMJMJSSPSSNPINKGRE::EEHIFFSSOPLSMGHIGHIJOKKKJLISJIISINPKQIKRLJJOJMLLHKIJJSQLLLJHPQMOPIJMKMOSLMSSPSMPPSKSPOLSMMOKKJSILIJJRNNSLJLSLJSSIHLHEC///13000/1498:BBDJIHSLIKMKOPJKJGJKKMJOMIIKOGRILHISNLRKGLNMLIJIJGJLKHHHJIKOJHHIOJQLIJJIINKJKJNJQHKKKMRSISPSJNJPNIJJIMIEEFHGKKFGKLQKLQIIJKILKIHLIKPSLSNGKKKKHFFEDGEHKOI>=<<=<=80(''*+89AEHGIFGGEEEDFGJHKSHIHKF559..GFGFGKKSOGIORHRINSMIKIHIFISJHHNQKHGFPLQMKGFEEDOGKHGGHIFFGEDGIHHEFEDEGMKLJB@ABCDEEEBCBCCIFDD??@AC.....8;;=>>@@A?;::88<;<==87754,,..))*9:>BA@?><<<9800000ADFIEF@===897689999BICDCCCA=>=@:9??>>;<?@BEDGEGFEEAA@>=<<;;<=<=>?@@AA==957===???@=642210*)%%%%%&&'&(-03466568::<::;;888/,,'&),12333322368:;9:654445566542////43210./1237::9::86.,,**::=;;<==@@;AA@AAA@@=<::9882/-+++,-../66:876545556:====;::;;==<<:3222275110-,-)(((&''()3))('&+-...,,,++*('&&'),.78;9756777789:=?AABDFEEF?@CBDGDDBBCCCCBDAA@A??=<;66668;:8,+++++/+-33678>?A==<;=A=664-++**(&'''&&$####$')**+--**+,---))*'%'&%$%%%%',57<>?@??@?=)((((>:::7788/8789::<<;;::;=>78888?ABCA??>=852100133323/.---
@3085_2WVZPS_2
GGAATGTTTATAGACATAGCCTTGTGTATGACTGTCTAATCAACAGTGCAAGGAATTAGTTGTGCTCTCAAAAGGAGTTATGTGAAGGAAAGATTAAATGGATACATTTAATTAAGTACAATTACTACAAAATCTATAATGACTGGGTAAGTCACCCATAAGAAAGATGAGTTAGTAGAGATATAATAATATCTTACAGTTCAACTGATGTGCAAGTTTATAAGTAGACGTAGTGTGAAAGACTTATCGCTAACGCAATAGACGTTATCTCGAAAGGATAAAAGAAACCAAGAAGATATACAAATTGGTAACTTGTATAAGCCCTTGGTAATACCAAATAAGTTAGTTCCTCATGATGTCGTGGAAACATGACTATAAGATAATTTGAATTCGATAGTAGCCCAAGAGGAATCAAATGAGTAAAACAAGTATTATAGGTAAATATTATGTTTTTCTATCTGAATGATTGTGCCTTGAAAAAGGTGGGTGAGGTCTGTGGGTAAAAATTAATTCCCATCTGGTTTTGGATTTTCTTCGGAAAATTGGTGCAAGAAGCGTGGAGTTGCTAACCATTGCTCAGACTTGTATCGCCAGTAGCACGATAACGATATTTATGAATGTTGTAAGGTGAATAAAAGCCTATGATTTGTGAACATTCAG
+
6BDSIIKFECEFLPJQIQMMKLLPLPOLMSMMSSSGHGFIISMPKOSSSLOSIMSLSSISKNSMPSMSKJKHRSKFG;;;;;;4446ACEFECEDCHOGIMKSOSJSLSMNMSHNJIJJJSOLOOOOSABBSRSSMKNONGIGJHSLOSRNSLKHSC,+++,000**,,,,-.66955437@=:DHOJSLISMJMGGGNJNSSOSLJSSOLQJIKHJKSNSFECHISJSKSDDDDCNISSSSMLJSOKLHJIINIFA@@AALHLJSJSOJJMMLLILNSLFNPKHGK@GHEELNKMQLJEEROKLSPOLSSLSNRSGFFFEJIKSLMSHKSLJGFJFSFSSMQSIMMSNSSNLKKKKOSECCCDMSKSJFA;;<;<;<<CGGEDEGGJIGA:999;@E?????@PJSIKJJMPOKLSJHHKHOJJSKGGKHHHEE>>?@@KRIIKJGHECABBB::11266;<??IGGFGGHGIICCEHHRJHIHJIHKLHJK@@>>8889FEFFQHMGEEF?BE7IISINIKSSSLFGHGGFRIA?@BBCIIHIFIHFBGEHFCBCDFFHJHIOHGHHEHHROFFFFDDFFEHJOMHCBAAADDDFFFC@?@?AC@@@@BHMIKIKGGGFIEHEHBBBBCEDFHHGJHHHGGEEFIPEE@????A>.--
@3086_2WVZPS_2
CTACTATCGAATTCAACTTATCTTATAGTCATGTTTCCACGACATCATGAGGAACTAACTTATTTGGTATTACCAAGGGCTTATACAAGTTACCAATTTGTATATCTTCTTGGTTTCTTTTATCCTTTCGAGATAACGTCTATTGCGTTAGCGATAAGTCTTTCACACTACGTCTCTTGTAAGCTTGCACATCAGTTGAACTGTAAGATATTATTATATCTCTACTAACTCATCCTTCTTACGGGTGACTTACCCAGTCATTATAGATTTTGTAGTAATTGTACTTAATTAAATGTATCCATTTAATCTTTCCTTCACATAACTCCTTTTGAGAGCACAACTAATTCCTTGCACTGTTGATTAGACAGTCATACACAAGGCTATGTCTATAAACAGTGCAAGGAATTAGTTGTGCTCTCAAAAGGGGTTATAGGAAAGATTAAATGGATATCATTAATAAGATAGATTACTACAAAATCTATAATGACTGGGTAAGTCACCCGTAAGAAGGATGAGTTAGTAGAGAGATATAATAATATCTTACAGTTCAACTGATGTGCAAGCTTATAAGTAGACGTCATGAAAGACTTATCGCTAACGCAATAGACGTTATCTCGAAAGGATAAAAGAAACCAAGAAGATATACAAATTGGTAACTTGTATAAGCCCTTGGTAATACCAAATAAGTTAGTTCCTCATGATGTCGTGGAAACATGACTATAAGATAAGTTGAATTCGAAGTAGA
+
PNOSSPKSSSNSSLSLLOPLSLLSSNSKKMMIGJJROSOKMLKJPKHNQSSHSNMLOLSPJRRKSPNLLRNKLMPSSQNSJSLSSSSSMONKQILSQLSLSOSOSLLLICDDBHHSD544A=AKOQNNSLJLRKOSSJSJMLJKKSOKOJLSSSSKHED95555===IHEG:888((('&%%%(,-./467BHHJOJIIPMFJSLLSSLQSPMKRSSMLJSMNMISIMSKNSIMMJOMMOIJSHMKKKSMKKSGLNLJOJSPLKJHHHHSLPRORPPQKSRNLQLOSKOLJJSSMOLMOLLJMICESKLOILKKQHNNGIJFIMNKMRLNFSJRSSLOKSMLSSJMLONRKOOLNHKNSOOLNJJMIHQONNOLQLKHNPJMJPLLOKIGIGHJKHLNJLOKGSDSHFCDC@BDIKIB<:85111'&&&&,'&')*-..,,**+.,((('%%%%&())('&'%%$%%-.13432001.+***+:;?@CA>?>>854445885++++,?@CCILHHH@<99HBAA754BFEDAADA@A?<:;<<??@@?;<;<<=@BCDCD=<;;;=;;:;::5443/.)&&&')-.1--,(**589<???BABCDHFECEGFHHJDEEGIGCJIEIJIJLPOHC>?>>=99@CDBDDEEDDEDE?=<<<;;<<<DBCDIEIEGEFGHCD@/////CA@@CCFCBABBBCCCDEDD=====BA@@@<<=?>@ADDEGFF>??><:984/-+''(()
@3087_2WVZPS_2
GGAATGTTCACAAATCATAGGCTTTTATTCACCTTACAACATTCATAAATATCGTTATCGTGCTACTGGCGATACAAGTCTGAGCAATGGTTAGCAACTCCACGCTTCTTGCACCAATTTTCCGAAGAAAATCCAAAACCAGATGGGAATTAATTTTTACCCACAGACCTCACCCACCTTTTTCAAGGCACAATCATTCAGATAGAAAAACATAATATTTACCTATAATACTTGTTTTACTCATTTGATTCCTCTTGGGCTACTATCGAATTCAACTTATCTTATAGTCATGTTTCCACGACATCATGAGGAACTAACTTATTTGGTATTACCAAGGGCTTATACAAGTTACCAATTTGTATATCTTCTCGTTTTCTTTATCCTTTCGAGATAACGTCTATTGCGTTAGCGATAAGTCTTTCACACTACGTCTACTTATAAACTTGCACATCAGTTGAACTGTAAGATATTATTATATCTCTACTAACTCATCCTTCTTACGGGTGACTTACCCAGTCATTAGATTTTGTAGTAATTGTACTTAATTAAATGTATCCATTTAATCTTTCCTTCACATAACTACAAAATCTAATGACTGGGTAAGTCACCCGTAAGAAGGATGAGTTAGTAGAGATATAATAATATCTTACAGTTCAACTGATGTGCAAGTTTATAAGTAGACGTAGTGTGAAAGACTTATCGCTAACGCAATAGACGTTATCTCGAAAGGATAAAAGAAACCAAGAAGATATACAAATTGGTAACTTGTATAAGCCCTTGGTAATACCAAATAAGTTAGTTCCTCATGATGTCGTGGAAACATGACTGATAAGATAAGTTGAATTCGATAGTAGCCCAAGAGGAATCAAATGAGTAAAACAAGTATTATAGGTAAATATTATGTTTTTCTATCTGAATGATTGTGCCTTGAAAAAGGTGGGTGAGGTCTGTGGGTAAAAATTAATTCCCATCTGGTTTTGGATTTTCTTCGGAAAATTGGTGCAAGAAGCGTGGAGTTGCTGACCCTTGCTCAGACTTGTATCGCCAGTAGCACGATAACGATATTTATGAATCCTGTAAGGTGAATAAAAGCCTATGATTTGTGAACATTCCA
+
MMMLGLSEJGFGGILMJLRJKJJNSQMNLNKSSKPLLDDCDFRCCHNOSSLJMJIKKOLLSJMKIJKHKJIJJGLIKNMNSORLLLOJSNISOLPHMJROJLMLIIJMKKSSLSMHNSPMBENGFKKKSSOSJNPSSIPNSMNJNSLLMOSMJSNKSSPPSSFNKJLPNSMLKNJFMLKHPMIKSSLKISKPKINMPNLSSSOOSSIIJMQSOKSKGIGIAE???>=?BESSPMSRJMLONSNLKKJNMJKHIDCEMNLLSSQJOIOQSPNSFGGKIF?>@?@>=111112DED;:>::FEEKG<;;;;=SIRSOSSJONISMLLISSSSLMKSPLONLSSIJLRJKKRJLNSKMLKPJMKQOQOLOFC---..8,**)%069A=866<KKQLSNMSOSSLPIOMMGKJJJHLIKMMH@>>>LSSOMKNRPMISKJJIKMSLLPSILKSMQLMRSOMQPMKSSMNNNSMSLJSPLSQOPSSOHSSSIMSOLKMRPSLOKLKJSSKQOOPMOSSNKRKJRSLQJPLOSSSJSNJLSSSSIMQKKJJPILIMSMLNIMSSSKJKLLINKJMMIJMLMKSSISSMNIILQNSSGDF;=??=>??DEFDD@@?<4632/003376+++++222388:@AA>;;@=><;<<<>DEIMIJ????BAACCB?>=<>BAB@AA?>?>ABCBB?;:9:;==>>?<;:679??>?@@@A99999===<=<==>A@@DC?@EEBCBEHSIPGECBBA@??CBCDC@BA=DFDEHEBEGFDBCAACDEGEFBA<<BA@CCBFJHHIEDFDDFDCBBB@?>>>???;:99998655-+**'%$$%((&&&&&.34687-+*****+*++)&'++,/14569>ABDDECBBCEDCDBBBCBCBA@?@@AABBA@???@C?EFDBABBB??@AB@CCCCCCCFD@@ABGKJGDBB=7CFGDEDEJIJEECACDJNLHABEB>><7899:9;@CECBACBCE===<<A?>>=><51000.---,*))))**+*++++%%%%%%%%%'(()*18>ACDD@@@??@@>>=<977767:9;;4221))'&&%#####$%&+.03567<>?ABAA@A972223376699::887
@3088_2WVZPS_2
GGAATGTTCACAAATCATAGGCTTTTATTCACCTTACAACATTCATAAATATCGTTATCGTGCTACTGGCGATACAAGTCTGAGCAATGGTTAGCAACTCCACGCTTCTTGCACCAATTTTCCGAAGAAAATCCAAAACCAGATGGGAATTAATTTTTACCCACAGACCTCACCCACCTTTTTCAAGGCACAATCATTCAGATAGAAAAACATAATATTTACCTATAATACTTGTTTTACTCATTTGATTCCTCTTGGGCTACTATCGAATTCAACTTATCTTATAGTCATGTTTCCACGACATCATGAGGAACTAACTTATTTGGTATTACCAAGGGCTTATACAAGTTACCAATTTGTATATCTTCTTGGTTTCTTTTATCCTTTCGAGATAACGTCTATTGCGTTAGCGATAAGTCTTTCACACTACGTCTACTTATAAACTTGTGCATCAGTTGAACTGTAAGATATTATTATATCTCTACTAACTCATCCTTCTTACGGGTGAGTTAGTAGAGATATAATAATATCTTACAGTTCAACTGATGTACTTTTATAAGTAGACGTAGTGTGAAAGACTTATCGCTAACGCAATAGACGTTATCTCGAAAGGATAAAAGAAACCAAGAAGATATACAAATTGGTAACTTGTATAAGCCCTTGGTAATACCAAATAAGTTAGTTCCTCATGATGTCGTGGAAACATGACTATAAGATAAGTTGAATTCGATAGTAGCCCAAGAGGAATCAAATGAGTAAAACAAGTATTATAGGTTCAATGTTCTGTTTTTCCTATCTGAATGATTGTGCCTTGAAAAAGGTGGGTGAGGTCTGTGGGTAAAAATTAATTCCCATCTGGTTTTGGATTTTCTTCGGAAAATTGGTGGACAAAGCGTGGAGTTGCTAACCATTGCTCAGACTTGTATCGCCAGTAGCACGATAACGATATTTATGAATGTTGTAAGGTGAATAAAAGCCTATGATTTGTGAACATTCCA
+
OSJKOSLRMLNPSSSMSLA@@BBIMMHIMEEJQIJMKHKPHLKJKOPSNLOILIISJQKMISNOJLPKNJILHMJJPLPGJSMSKJQHHNNHMMLRKSJ??>=?SKKPSLNNHJPKKSMKIGMEFFMJSSKRMLIHSLNQOJJQNKSSNLSNIHLISSMHIRJMLKQHMMIOSMKIJRNKSSSOSJSKKHNKSRQPKPPNRSMSPIMJOLJPMNLSPKRRJKSMSIIPMOJSOKIKPSOLRIIKKSLISLPOMMOLLSORMOJKSSGRMJGJSSSRNJGIHOOJIHGGIMGKHISNSOSSISPKMSJKKLLLLSLKNLSSMSRLORSKEFFGHMQLSOSJSLMSLNQMSSQSSMOJSMMISSOJSSQC>@++++++,++43=EEHKMINSJKPJPNJIIKKSLJLKHFIKNHIGIIHH?.+++EELFEEGEC>=<<;821-+*)))))))**+0:<<<>DDCEFGISHHKIIKMQKSLLOKJGGFOJHJSILJGJLNHNRIIIHHIEDDFD*****,77899999===>??@@;;:655//../.--($$$$&))(,6888876655779:BELMJDBBBBEBCEEDDEDCCA@A@A@AABCEE=;:99::::;;..../876342//.-,-8999<<=?A?<::44,,,,/567;=@BDCDBGGFFCDFE@AA@AIGHGFFFEBBABEFBBBBBCA@????=<;A>=<==>>BCDDC@?>@>>???>====?B<;<97320./00320//00+,+++,-00/--,,,'%%%%######$%))(')*+,0111*)*35000008:==?ACEGGJCEEGIKHHFGFDEGFFGFGFD@741/123HDC<;<;887677799:>>?=;979;<:;;789???>=:0.-&%%$$$$%')**,-......///44211,----9;<<=@AB@==<<:::<<<:9::;=D?>>=?CDDD>@@@A@?@@?ABBDBABCBEEDEGCDDCA??@@@??>?>>@?;::
@3089_2WVZPS_2
ATTGCGTTAGCGATAAGTCTTTCACACTACGTCTACTTATAAACTTGCACATCAGTTGAACTGTAAGATATTATTATATCTCTACTAACTCATCCTTCTTACGGGTGACTTACCCAGTCATTATAGATTTTGTAGTAATTGTACTTAATTAAATGTATCCATTTAATCTTTCCTTCACATAACTCCTTTTGAGAGCACAACTAATTCCTTGCACTGTTGATTAGACAGTCATACACAAGGCTATGTCTATAAGTAGACGTAGTGTGAAAGACTTATCGCTAACGCAATA
+
*()>GGLMIOLHGEFDCD???>=DFEILGIHQKOSSHRJHJHLSOKSJOIIIJIKJPNSNSSSHOSSMSKISNJSJSNILKKKHJJRKKLHQQIISOGHGEC@>=>4200)'(((&*,,,,CHIGHIJGSKKMMOMMMSJSPNLSNIJLNGKLSSSMIHFFNJRLMKJJSSKIIGBCIIQIHPSSOSOSSQNSSSMSSSLSLSNSMPSSSNSSSMMOSPNKNIKIIHIH@@A@@<;PSKMOIGRIKGHIFHJMLKHNLLJHHFHEFHHJ@@=?ABBAAAAARIFDDDEF
@3090_2WVZPS_2
TTCACAAATCATAGGCTTTTATTCACCTTACAACATTCATAAATATCGTTATCGTGCTACTGGCGATACAAGTCTGAGCAATGGTTAGCAACTCCACGCTTCTTGCACCAATTTTCCGAAGAAAATCCAAAACCAGATGGGAATTAATTTTTACCCACAGACCTCACCCACCTTTTTCAAGGCACAATCATTCAGATAGAAAAACATAATATTTACCTATAATACTTGTTTTACTCATTTGATTCCTCTTGGGCTACTATCGAATTCAACTTATCTTATAGTCATGTTTCCACGACATCATGAGGAACTAACTTATTTGGTATTACCAAGGGCTTATACAAGTTACCAATTTGTATATCTTCTTGGTTTCTTTTATCCTTTCGAGATAACGTCTATTGCGTTAGCGATAAGTCTTTCACACTACGTCTACTTATAAACTTGCACATCAGTTGAACTGTAAAATATTATTATATCTCTACTAACTCATCCTTCTTACGGGTGACTTACCCAGTCATTATAGATTTTGTAGTAATTGTACTTAATTAAATGTATCCATTTAATTAAGTACAATTACTACAAATAACTGGGTAAGTCACCCGTAAGAAGGATGAGTTAGTAGAGATATAATAATATTTTACAGTTCAACTGATGTGCAGAACGTAGTGTGAAAGACTTATCGCTAACGCAATAGACGTTATCTCGAAAGGATAGAAAAGATATACAAATTGGTAACTTGTATAAGCCCTTGGTAATACCAAATAAGTTAGTTCCTCATGATGTCGTGGAAACATGACTATAAGATAAGTTGAATTCGATAGTAGCCCAAAGAGGAATCAAATGAGTAAAACAAGTATTATAGGTAAATATTATGTTTTTCTATCTGAATGATTGTGCCTTTAAAAAGGTGGGTGAGGTCTGTGGGTAAAAATTAATTCCCATCTGGTTTTGGATTTTCTTCGGAAAATTGGTGCAAGAAGCGTGGAGTTGCTAACCACAGTTTTTGCTCAGACTTGTATCGCCAGTAGCACGATAACGATATTGAATCGTGTAAGGTGAATAAAAGCCTATGATTTGTGAAA
+
SSFHSGCB?>==<<<>?AFC;GLHIHIJIGIJLNSSHHJNISSRSSNLKSQSLPNLJSPSKDMSOLLIJGHHSHPKLJSLSQSNMOIIPPJJNFFGEECCC@@ADIJKGIHMHI33G7778JKPSNOKKJNNNQQNKKMSSSNSSSKMSKSSMSSPLLSMJSIQSKISSGOK@?DDABHJLIKJOSNSSLJSNSSLKNLSSKSOSMSQMSSKSKSLNSQSJSPSSPQRNMRLSSJILLSMONSQHISLSPMSSPSFJI>85:999:ABCCJNIPJSLLOPNJNOLLRSLLSSLMSQLSRSSMSSSMQMSJNGEDDDJLKMSNSJORKSQMKNPOLPLOSQMQMPLRLLNPSSSSOILHIJLHCE???>A;;::=:CGGKJE>?IOIKKQLLLMIKSJLHPKC:::999DCDDEIHB>@LOLOJQSLSQSMDMKSSSSQRSPOMIMSKSIIJNSLLSKJSNSQSMSKSJIMNIKNNSOPOJKJRJPKKQLSSMKJJKKJJSSIJPSLJNHDFMHNJIJSKLILNSRILKQJSSJKSJLMIJGFIJKLLFGGFKB@<<>?::=>>111005666;;:4/+++)+)))&)))*0000.//,(''&&+,0145200//89:@DEBDCBA??@?@@ABBDGLF@??>:9988765431/(&&&$$$%%&'),2388:::;99===>>>=<>>>DDDEC>>@=;:83/.-----,)&%%'&%'+-./1233445441/..-+,-/08899:9989:;765543222/.,**++-2+++5889:<>>>:999:><<<<=@@@@@@@@AA@?>=;::::85-,,('('&&'&%%%$$%')***3789;<?@ACDFFDCCDCFFDBAA@@@BCEEDCBA@BBARKGECBBCABAB@??=::0,(&%$$%&'())))))()899:<=>?@GEC@ACIJIGIDHHCB>;=BCAB;:C@:A@BDGHFMIAADCA@?@@>>=:9751.-,-//0679873/00000-%$##$%)-+))'&&().014456>>>>??=<;86557221*(('()++,..*)))*;:;<;;<<<?A@@@???><;;989:::;;
@3091_2WVZPS_2
GGAATGTTCACAAATCATAGGCTTTTATTCACCTTACAACATTCATAAATATCGTTATCGTGCTACTGGCGATACAAGTCTGAGCAATGGTTAGCAACTCCACGCTTCTTGGACCAATTTTCCGAAGAAAATCCAAAACCAGATGGGAATTAATTTTTACCCACAGACCTCACCCACCTTTTTCAAGGCACAATCATTCAGATAGAAAAACATAATTTACCTATAATACTTGTTTTACTCATTTGATTCCTCTTGGGCTACTATCGAATTCAACTTATCTTATAGTCATGTTTCCACGACATCATGAGGAACTAACTTATTTGGTATTACCAAGGGCTTATACAAGTTACCAATTTGTATATCTTCTTGGTTTCTTTTATCCTTTCGAGATAACGTCTATTGCGTTAGCGATAAGTCTTTCACACTACGTCTACTTATAAACTTGCACATCAGTTGAACTGTAAGATATTATTATATCTCTACTAACTCATCCTTCTTACGGGTGACTTACCCAGTCATTATAGATTTTGTAGTAATTGTACTTAATTAAATGTATCCATTTAATCTTTCCTTCACATAACTCCTTTTGAGAGCACAACTAATTCCTTGCACTGTTGATTAGACAGTCATACACAAGGCTATGTCTATAAACATTCCCCCCCCCCCCCCCCGGGGGGGGGGGGGGAATGTTTATAGACATAGCCTTGTGTATGACTGTCTGAGTGCAAGGAATTAGTTGTGCTCAAAAGGAGTTATGTGAAGGAAAGATTAAATGGATACATTTAATTAAGTACAATTACTACAAAATCTATAATGACTGGGTAAGTCACCCAGAGATATAATAATATCTTACAGTTCAACTGATGTGCAAGTTTATAAGTAGACGTAGTGTGAAATATTTATCGCTAACGCAATAGACGTTATCTCGAAAGGATAAAAGAAACCAAGAAGATATACAAATTGGTAACTTGTATAAGCCCTTGGTAATACCAAATAAGTTAGTTCCTCATGATGTCGTGGAAACATGACTATAAGATAAGTTGAATTCGATAGTAGCCCAAGAGGAATCAAATGAGTAAAACAAGTATTATAGGTAAATTATGTTTTTCTATCTGAATGATTGTGCCTTGAAGGTAGGTCTGTGGGTAAAAATTAATTCCCATCTGGTTTTGGATTTTCTTCGGAAAATTGGTCCAAGAAGCGTGGAGTGCTAACACTGACTTTTCAGCTTGTATCGCCAGTAGCACGATAACGATATTTATGAATGTTGTAAGGTGAATAAAAGCCTATGATTTGTGAACATTCCCA
+
KIMQSSSSMJMKHLOQSOSSSJNJSIEDDHLKLLSJIJGOJIJNKIQSSJQSNPOLJLJMSJSSSSRKSNIGHHKKJLIJJJOMSNSSLQKNOIJNOISSKKMQSKOII?99:DC<;;;<,,=.+,,,<?@FJSGJQKNKOKPSOJPPPNSMJMKMSSNKJMLQIKLNKSNLOSLJMHEADSOKKHPNPQPRLSKJLLIKQNOGDCABFMSPRKKSLSSLLKMLMPLJKMSJKSRKRSSHF@C846;411425644HQIMKSOOKSKCHLLJHNOSNLPKSRSHGGA?@@@@OCCABLJKMSOJMJNMQINMLJIKJMOSMSRLPNJMKKLSSILJRMQKLNJMNNLNRONSKMLPOLLKNIMOMK<<88::B9B@@D>GLMSKKNIMJHMLKLIKLJNMLPSMSFJJJNHHJIJLCFFGDKSHHJGGFG=><<=>;;GJJKLMJJJIJNOMSPHISLJLNHJSOOQKLLSKIMSLLKJLMHHHIIBAA@AIOMJGILKHGFHHHMHKGIJIJHJHPNJKIMEDDCCFJJIKEFDGFIHKHFFCFGFGDHFGFEFFGEGGGILIJINIPLHJI@@HFGFGNJMIIIIK@@@@AIHGFF;<EFFGIKQIKHRIIJLOONJJJGJIHGMIHKIGIGIKLIHGCDA@+++++<<<DD<;;<@<==<<==>?A@>7/.58::::;<=@AB@AADDCAA@>>?@EA?>>=<<<=>?@?;9777/.+'%%&*+,--/=>>??@A@?87544571-BCCBAACBEGEEDC>CEB?>??DGJGECECEEDGGGGKEDA@AAFIGEHF0////=>??>===<<=<:99877754432.,('%%%&+,.5:;::=>@BCCEFFGHFFDCDBDEECA@???@?@?==AA@@@=><;::410///010&'&%%%&*79:<@ACCDDDGHGFCDGFLGHECCEFGKLSIGHJMHGRIJGFJIHGHGKGGFDGHGHGEFDEIIEFECBA@<=>ABDDBDD?BDDEEEHEEECCB@BCB>==<<;::<74/++++.66622///101139;==;:<<>@AAA=33324==>?@@BFEDEDCDCCAA@?3322344CCB@AAADECA?@?ACHHGH88789@DSB?>>>@@@ADA<==<<::8872/-**(''')((((*6534644567444444549?ADEFHRJJJDEAF@>GEDCDA@BCC@:::7655589955545531*'&%'(((($$$$$''%&'&&((),-)(((*5;;;<=;44446B?@???EDCEABAAABABABCCDDDEHGCEEFFFDEDDBABBDDCDAA>==<98+&
@3092_2WVZPS_2
GGAATGTTCACAAATCATGGCTTTCTTGCCTACAACATTCATAAATATCGTTATCGTGCTACTGGCGATACAAGTCTGAGCAATGGTTAGCAACTCCACGCTTCTTGCACCAATTTTCCGAAGAAAATCCAAAACCAGATGGGAATTAATTTTTACCCACAGACCTCACCCACCTTTTTCAAGGCACAATCATTCAGATAGAAAAACATAATATTTACCTATAATACTTGTTTTACTCATTTGATTCCTCTTGGGCTACTATCTCGAATTCAACTTATCTTATAGTCATGTTTCCACGACATCATCAAGGAGACTCATTTTCTTTGGTATTACCAAGGGCTTATACAAGTTACCAATTTGTATATCTTCTTTTGGTTTCTTTTTATCCTTTCGAGATAACGTCTATTGCGTTCACGATAAGTCTTTCACACTAGTCTTACTTATAAACTTGCACATCAGTTGAACTGTAAGATATTATTATATCTCTACTAACTGATCCTTCTTAGGGTTGGTTTCCCCAGTCATTATAGATTTTGTAGTAATTGTACTTAATTAAATGTATCCATTTAATCTTTCCTGTCACATAACTCCTTTTGAGAGCACAACTAATTCCTTGCACTGTTGATTAGACAGTCATACACAAGGCTATGTCTATAAACAGTGCAAGGAATTAGTTGTGCTCTCAAAGGAGTTATGTAAAGGAAATGGATACATTTAATTAAGTACAATTACTACACGAATTAGGCTGGGTAGGTCACCCATAAGAGGATGAGTTAGTCAAGATATAATAATATCTTACAGTTCAACTGATGTGCAAGTTTATAAGTAAGCATGATGTGAAGACTTTTATCGCTAACGCGATAAACACTATCTCGAAAGGATGAAAGAAACCAAGAAGATATACAAATTGGTAACTTGTATAAGCCCTTGGTAATACCAAATAAGTTTAGTTCCTCGTGATCTCGTGGAAACATGACTTATAGATAAGTTGAACTGGATAGTATACCCAAGAGGAATCAAATCATAAAACAACTGTGTTATAGGTAAATATTATGTTTTATTATCTGAATGATTGTGCCTTGAAGAG
+
@@ALJHFEDBC0/..//-(((()5(&&&&*(&''+,333//0033433/..0010+*++,43668?@A@@AIEDDBCABDH7665:;42332223+***()***0200078;8540*(()*,->?===<>>>>DF@<3677778DHI<;::8?=655559:1.)))+;<:957@DABA50+++;GGJHKGB@AA>>BA>==FJLSNKQHIFEC=<<<<AJJLIF??:9999AB?84533396235556855200211//0/.-,'''()5<<=?>>66555550...36/..-+./1-....-,*&&&&&&(,&&%&&&&'&3333;HIFLEFDFGCMNJRKOSPM?>>=A<=ILHIHLIJJI//0//**-)('%%%&%'&&%''(.:9:-()01078@DAIFHFBBA?433-----.5555476546=;992''''/'')2..09:>?C??CDDSF????@NLNNHO7211100988;:<GF>?>=3-**+89+***+50+++*%&&&&&%%&''(((+47?BBEEHJHEHEHJLSGFGIQSSJNHGCBBBADCEFAEEFD>?;;;811300))((*&&&&'?CCEFEGCC@FB4CBA@BCF<;;?@DDDLHJIFJHIGCC>4-,,..-../3112103336:BDNFFFEDCCB::959777;;>==BAA@<<<<=>9870..-/5.9:;;==?;6-,-,,+,*&((()*.223434760*))))**+00/0210.**))**)(''&&+)+)(('(+,-)*((''*,-/..,+,&&'%%%&%$%&%%%&.046689;:;<:92---02662223299@AA??=<9966557766689:;=<:61,*('*.,---.0))'&&&$$$%%%%&(,))))*,)((&&&&&,,-+/..)()'(*))111121210/,*)))**,--2122777788;:965210.--,++++))*(''*)(((),,,,,,//0111/.+*'&&$$%%%%%%&'''(,+*)()(&&%%$#$%'(,./00111.-+++&%%$#$&&&'%%$$&%&()-011/,,,,,,**)((**'&&&&&--./733221443222+(%$$#
@3093_2WVZPS_2
GGAATGTTCACAAATCATAGGCTTTTATTCACCTTACAACATTCATAAATATCGTTCTCGTGCTACTGGCGATACAAGTCTGAGCAATGGTTAGCAACTCCACGCTTCTTGCACCAATTTTCCGAAGAAAATCCAAAACCAGATGGGAATTAATTTTTACCCACAGACCTCACCCACCTTTTTCAAGGCACAATCATTCAGATAGAAAAACATAATATTTACCTATAATACTTGTTTTACTCATTTGATTCCTCTTGGGCTACTATCGAATTCAACTTATCTTATAGTCATGTTTCCACGACATCATGAGGAACTAACTTATTTGGTATTACCAAGGGCTTATACAAGTTACCAATTTGTATATCTTCTTGGTTTCTTTTATCCTTTCGAGATAACGTCTATTGCGTTAGCGATAAGTCTTTCACACTACGTCTACTTATAAACTTGCACATCAGTTGAACTGTAAGATATTATTATATCTCTACTAACTCATCCTTCTTACGGGTGACTTACCCAGTCATTATAGATTTTGTAGTAATTGTACTTAATTAAATGTATCCATTTAATTAAGTACAATTACTACAAAATCTATAATGACTGGGTAAGTCACCCGTAAGAAGGATGAGTTAGTAGATATAATAATATCTTACAGTTCAACTGATGTGCAAGTTTATAAGTAGACGTAGTGTGAAAGACTTATCGCTAACGCAATAGACGTTATCTCGAAAGGATAAAAGAAACCAAGAAGATTGATTTATTTTGTATAAGCCTTGGTAATACCAAATAAGTTAGTTCCTCATGATGTCGTGGAAACATGACTATAAGATAAGTTGAATTCAATAGTAGCCCAAGAGGAATCAAATGAGTAAAACAAGTATTATAGGTAAATATTATGTTTTTCTATCTGAATGATTGTGCTGAAGAGCTGTGGGTAAAAATTAATTCCCATCTGGTTTTGGATTTTCTTCGGAAAATTGGTGCAAGACGTGGAGTTCTAACCATTGCTCAGACTTGTATCGCCAGTAGCACGATAACGATATTTATGAATGTTGTAAGGTGAATAAAAGCCTATGATTTGTGAACATTCCA
+
KLMPLKPMLMSLKMKQSSJGHISLIIGGLLLJSSHIJGKJHJFDFF:87656)'''&''((6FILGLJKGGGGGGILHJLHJRKSMOSSSPNMKOKPLHJH;;GGGGKOLLKMLKSMNMSSNSEFFGLJLJFLFGJIKKMMHKKJJMSPQLMHNIHILRISKHMJOIJSMIKIMNLMNKKJMSSLROMMLPSMIKOGOMIJLSKKQOHSSSSSSPPOOLKOSLQRSSSSNHSORKOLSPSSKBCMNGEEDEFHGKH@?CDLEDDCCCJKOJPIIJKIMJILNMMMLMSJGIGMIKSMOMKJHJLKJNISSPSKSMSLLLLNHLSMJSLSLKSOKIHSIPJSKSSSONKPLJSLPPSIOSSLSMKIHE@:;;;SIHBC=;E@SSIJSJLJOSLJLNMJHKLNJQOHHGEGLIIHFHHKMGJIOPSJJPJIJIHHHHFJGHIILIJJKHIHJIGKKKKJHJLNMNSMQJLJKRNMIIPLIGKHHGJMHMJLIKLGJIHHMNJMMMOIIHFBCCCDFHIJNJJMLKNMLIJHNLSSKKJIHIPKOKHIFFFHKHHHKJKSLGHGIHMSJSLLIJMGSOHSHIIHCDCBDFEDEECCBD@EEFBDBA?><<530//./013::;<BC@=9860///00/:<==>ABCDEEHJGFGGIHECBBBCDBABABBDEDC@==AA?GEGGFGFFFFGFHHFDEC@BBABBCCBCADDEDDFDHLE?AB>@=;8333CEHGIELOKEGJOD@=?>??8520/..1100/.-*+--+,,,,,,/07:<==@@BBFDEEDCDBCJGGFFFEFCCCDCB?>>?AEDEEGCDAA@?>??AA@?=>>=<;;:8,,,,-0.*)('(/15699<=<>?A?DCABABEEGEDEDDEDBA@@@?@BDHEDD@><>;@AB@B?????AACBAA8550)%%%&%$####')++)*368===?BCCEIHDDFGGEFHIKFGFDEHLILG?>;<<????>??<;9865444011101***26;><<;=C?99:DEFHGHGCAA@>>>;;<<>=?@>><6553,,,4;::;;:9986555677777689=???>4446:;;<===<==>>===
@3094_2WVZPS_2
GGAATGTTTATAGACATAGCCTTGTGTATGACTGTCTAATCAACAGTGCAAGGAATTAGTTGTGCTCTCAAAAGGAGTTATGTGAAGGAAAGATTAAATGGATACATTTAATTAAGTACAATTACTACAAAATCTATAATGACTGGGTAAGTCACCCGTAAGAAGGATGAGTTAGTAGAGATATAATAATATCTTACAGTTCAACTGATGTGCAAGTTTATAGAGTTCGACGTAGTGTGAAAGACTTATCGCTAACGCAATAGACGTTATCTCGAAAGGATAAAAGAAACCAAGAAGATATACAAATTGGTAACTTGTATAAGCCCTTGGTAATACCAAATAAGTTAGTTCCTCATGATGTCGTGGAAACATGACTATAAGATAAGTTGAATTCGATAGTAGCCCAAGAGGAATCAAATGAGTAAAACAAGTATTATAGGTAAATATTATGTTTTTCTATCTGAATGATTGTGCCTTGAAAAAGGTGGGTGAGGTCTGTGGGTAAAAATTAATTCCCATCTGGTTTTGGATTTTCTTCGGAAAATTGGTGCAAGAAGCGTGGAGTTGCTAACCATTGCTCAGATTTGTATCGCCAGTAGCACGATAACGATATTTATGAATGTTGTAAGGTGAATAAAAGCCTATGATTTGTGAACATTCCA
+
KNNSJMISLJKKKSSLSKKNOSLSSLLLOPLNSJSSOMLIJKJOJMIHRDCEA<7:::;;=FFEEFBA@?@MNMMSJPNKIKNMMJDJJMNSNSNSLIRIMIIMOKSLKRKJLPSNJMLLKSJMSKKSLNJSLKJMJKJNIMNMJJOPLKLSKJKOKFIDNSJSMMMSJINQPLMSKSLOONIHOQMLSNSSRSNJIIIIMKKKNJINOLMNFLBBA@?8)(((+++,,,,,::>AFJHHGFFG=AA?@KGFGGGLHJHILKIGIIIIIKPSKMRSMNSSSINSPMPRNGHIGHKSKQPHFLSLSKSOSJSJNJMHFGIMMSLMKOKNKSJNPIKKLJSPKRLSNKPNIKNNSLSJQJSSSKLGKMOLMONLKIFGFHHJILHABJSKKMKJKLKFOIOSJKSJJLSLSSSJJIMRPKSMOHLHJSLNLSMQMLKNSJLKOINHOSLKMSJJSKSSMLRHKMJIKLMGSILSSQOSKEJQMSMPMIKJNQRNKKKKMNP::99AHSKMSOOLCD33>34KSMSKRMOSJLSJHJEIPLHDGIMNMNIIKJNCDCIFDDGHHKIINQKJIFHGHISJOOPIJLSJPLLJJHJFFFGISHJKIKCCCBCEDEDEGOHKIGIGHIHKMIIHFFEEFGFJKSHLIGHHJGIJMJKNLKHIFHIJHB
@3095_2WVZPS_2
GGAATGTTCACAAATCATAGGCTTTTATTCACCTTACAACATTCATAAATATCGTTATCGTGCTACTGGCGATACAAGTCTGAGCAATGGTTAGCAACTCCACGCTTCTTGCACCAATTTTCCGAAGAAAATCCAAAACCAGATGGGAATTAATTTTTACCCACAGACCTCACCCACCTTTTCAAGGCACAATCATTCAGATAGAAAAACATAATATTTACCTATAATACTTGTTTTACTCATTTGATTCCTCTTGGGCTACTATCGAATTCAACTTATCTTATAGTCATGTTTCCACGACATCATGAGGAACTAACTTATTTGGTATTACCAAGGGCTTATACAAGTTACCAATTTGTATATCTTCTTGGTTTCTTTTTATCCTTTCGAGATAACGTCTATTGCGTTAGCGATAAGTCTTTCACACTACGTCTACTTATAAACTTGCACATCAGTTGAACTGTAAGATATTATTATATCTCTACTAACTCATCCTTCTTACGGGGTTCACTACCCAGTCATTATAGATTTTGTAGTAATTGTACTTAATTAAATGTATCCATTTAATCTTTCCTTCACATAACTCCTTTTGAGAGCACAACTAATTCCTTGCACTGTTGATTAGACAGTGCAAGGAATTAGTTGTGCTCAAAAGGAGATTTGAAGGAAAGATTAAATGGATACATTTAATTAAGTACAATTACTACAAAATCTATAATTT
+
KHOKSRJLSILE@<:::::::<=BCLDGSJSSHMLLLJSIINJIKIOSSSMSOKJJOJSIJKKMMJHKLJMQFGKKSIRMHNKNJLLKRMKQKPLMLHQKORSSJIFEFHIOMSNSKJHO7:MDEIMMKSKKSSJLSMPSHFGKILSGMSKKLMSOKKSGSSIJJKJHLGLILSHFFIKFE=8HMKOLPLHIKSLSOSSSKKRH>???JJSKPRPHJNSLOSJOJSILSRNRJMSSNQKKJPNSCABCBHJJHKJBCFHHOLLLOD????@LSMJSJNQSLKOH<;;;;<EFEEFFJJJHHIIOINOSOMMNSNPSLMGHGJLLMSNRPLRJMJJSMGKSMJSSSPBMSMSKQMQNJMHKIHNFCC400-,..20334488::><>><=OJHLMJGKHLSJSSHKIMLKLKSSIKSHIGE=?>FHGJHRKHPLNJMKSJJLKONLJQRKKONKOLHEBCHINMOSSIKSMIMJISRPLQJLRMSSKMIIKEEEDELKEFG?=&&&&*+%%%&&*))(),9:;OJOKJHIIOMQNNOMMJJKJPMGFIEFSHDEFGGNJMBBBBBD?AFDHNKHA==11CIJGGJRKLGJPJJIDSA?==>IIHHHNIQKLJJPIHLJHKKLKKFFEEDEFGGDEDEGHKIA@??==::97334,0*)('&%%&%(+8;>?@???>????@BBAB=8974555)%%%%('((-37754456:99877432&$
@3096_2WVZPS_2
GGAATGTTCACAAATCATAGGCTTTTATTCACCTTACAACATTCATAAATATCGTTATCGTGCTACTGGCGATACAAGTCTGAGCAATGGTTAGCAACTCCACGCTGTTCTTGCACCAATTTTCCGAAGAAAATCCAAAACCAGATGGGAATTAATTTTTACCCACAGACCTCACCCACCTTTTTCAAGGCACAATCATTCAGATAGAAAAACATAATATTTACCTATAATACTTGTTTTACTCATTTGATTCCTCTTGGGCTACTATCGAATTCAAACTTATCTTATAGTCATGTTTCCACGACATCATGAGGAACTAACTTATTTGGTATTACCAAGGGCTTATACAAGTTACCAATTTGTATATCTTCTTGGTTTCTTTTATCCTTTCGAGATAACGTCTATTGCGTTAGCGATAAGTCTTTCACACTACGTCTACTTATAAACTTGCACATCAGTTGAACTGTAAGATAAGTTTGAATTCGATAGTAGCCCAAGAGGAATCAAATGAGTAAAACAAGTATTATAGGTAAATATTATGTTTTTCTATCTGAATGATTGTGCCTTGAAAAAGGTGGGTGAGGTCTGTGGGTAAAAATTAATTCCCATCTGGTTTTGGATTTTCTTCGGAAAATTGGTGCAAGAAGCGTGGAGTTGCTAACCCGTTGCTCAGACTTGTATCGCCAGTAGCACGATAACGATATTTATGAATGTTGTAAGGTGAATAAAAGCCTATGATTTGTAAACATCCCA
+
ONOMLISQLKMMKHNMSIHMJMJMNMHIIGKJKGHFFFGGHLKNHSJLSLMSNKOA>@?@FFEHEFEHJKHHIGIKCIJMJLQJKIMGJGIJGLNILPHHIB>720-))))14:>@ADDJMSJAJCCDHQSSSJSINIPMPKKDMMEHILK>>>>>G>SSQJKSJSOKFHLHKSOSLMH?D/*SIKMQOLOIIIOKNLSSOJSNLJEOEPSMLSSSMOILJKKSNIKLJJSKHLJJMMMPMLLLGGKLMKSIIKSKSLPHNKKJKSKJJPJNKMNMLQKRSSSPPQHHHJHMOHJINSSSKHHGOJGKONOSOSILMPLLLJKNQNLLLMMKJIJQJJFHJJIHJSLSSJSSLMMJJKLSSLQSKKHSKOKJ?;;<HOGLHLF>GMPILJIJMLMJHKIGIIHISJPLKMAHGFGFGGGJRJIIJIHPKIIIGHHGIISKNIHHKKKIINKHIIIHLGJGGOLLMKKOPJMQIIHJINOJSSMKMKIFFHGFGHGJJHJMIHIOHIKIKIPGFGGLLKGGHGCFDDA@@@@BCDEFGA=;89:;=@?>>>>A@@@BBDFGHE77777E>CEGPGGECFDEHGJHGFIGECB;89>>BSSKEDFFDCC?ABBAACFHJHEDACEEBFGDDEFFIGHLGEDFBA?:;:<:::76520/(()&(**+,.////++*+'&&&&+,-112325555554767:;:<<<>BA?=;98877776211/..-.,+,,.4000030011578222235220.
@3097_2WVZPS_2
GGAATGTTCACAAATCATAGGCTTTTATTCACCTTACAACATTCATAAATATCGTTATCGTGCTACTGGCGATACAAGTCTGAGCAATGGTTAGCAACTCCACGCTTCTTGCACCAATTTTCCGAAGAAAATCCAAAACCAGATGGGAATTAATTTTTACCCACAGACCTCACCCACCTTTTTCAAGGCACAATCATTCAGATAGAAAAACATAATATTTACCTATAATACTTGTTTTACTCATTTGATTCCTCTTGGGCTACTATGTAATTCAACTTATCTTATAGTCATGTTTCCACGACATCATGAGGAACTAACTTATTTGGTATTACCAAAGGCTTATACAAGTTACCAATTTGTATATCTTCTTGGTTTCTTTTTATCCTTTCGAGATAACGTCTATTGCGTTAGCGATAAGTCTTTCACACTGCGTCTACTTATAAACTTGCACATCAGTTGAACTGTAAGATATTATTATATCTCTACTAACTCATCCTTCTTACGGGTGACTTACCCAGTCATTATAGATTTTGTAGTAATTGTACTTAATTAAATGTATCCATTTAATCTTTCCTTCACATAACTCCTTTTGAGAGCACAACTAATTCCTTGCACTGTTGATTAGACAGTGCAAGGAATTAGTTGTGCTCTCAAAAGGAGTTATGTGAAGGAAAGATTAAATGGATACATTTAATTAAGTACAATTACTACAAAATCTATAATGACTGGGTAAGTCACCCGTAAGAAGGATGAGTTAGTAGAGATATAATAATATCTTACAGTTCAACTGATGTGCAAGTTTATAAGTAGACGCAGTGTGAAAGACTTATCGCTAACGCAATAGACGTTCTCTCGAAAGGATAAAAGAAACCAAGAAGATATACAAATTGGTAACTTGTATAAGCCATTGGTAATACCAAATAAGTTAGTTCCTCATGATGTCGTGGAAACATGACTATAAGATAAGTTGAATTCGATAGTAGCCCAAGAGGAATCAAATGAGTAAAACAAGTATTATAGGTAAATATTATGTTTTTCTATCTGAATGATTGTGCCTTGAAAAAGGTGGGTGAGGTCTGTGGGTAAAAATTAATTCCCATCTGGTTTTGGATTTTCTTCGGAAAATTGGTGCAAGAAGCGTGGAGTTGCTAACCATTGCTCAGACTTGTATCGCCAGTAGCACGATAACGATATTTATGAATGTTGTAAGGTCAATAAAAGCCTATCATTTGTGGAACATTCCA
+
HHGEIGIIGGHJGFEFFGD@@@AJNKGISIJGFHDDEDDE@A@::::IHIMJECBBHFIHGJJHLSSKHRLJIIGMSKHHJQMHJFEGEFC@??AJHHJQSKSGHDEDEGSKSLLOOPNH>=SLOLSQSPPOKSGNLNSHJLKSOISSSSSMISLSLJK<=?4A?>>@?==GHSGGGLKLOSONRKHMJKQKSOIGHHIGINIG<<<@@@A??1/003566;DIEIHIMLLPKNKSNLSJQGGOILEEE.,,0+,,,,-,.21100))(((,=>>ADDEG87777JHSJJIKMJJRJKLBCCBC921**))))+>>?@IIJJFFEEFFDBA@6/.)&)%&?ACEIIJQSMSNKSJSSQOSNOMOQSPJNG?==>?>>>>=@AFKHIIMFIHHMHMSLHJEHCCCDEFLIKHM<<<222116667ILJLPHIJNLPSLRQSSMNKSSSKSOSRJJKJOJKSMHIDE@@@@@HIIIJIJIKOSSLKSSIJNSM?===>LNA@@@ADKQSLMLED78BEDEC>=>LGHGEDFHSQSJQGKIOMOOSQJKISSLSLKKSJSKIMLECBEESKEEGFENJRHGHHJIKQKKJSJNSDDCEESQIOLJLJJKOQKOJHE=;;;<?;::?A@@A777785.../::=;<;:32...999:;;1/EA@@@@AAC>?@@>;>@=<===CFBDABBCBGGGMCGHGHPFCCGDGEGGFEDCABDFIDDAA;::11111:::<===<:::64453./0?@BGCAA@?=?A@AAA??>=>::9443448:>@B@@@=899:8999;>@@ABCA@>><;;;<=====<<<;9447701002++/67889999888111/((('(&'&,8==?@?=<<<>:9<@=DCDEEC>>@FFDCEGJHSKGIJFDDC@ACDDCFEEEDD=>>;::101,,-+.;76;CEFCAABB@?<===>HCBAABFCCBBCDFCDDEEDEFEEGDEC?>==9776679:@@@AAHGFFFDDDBFFDFEFFFJJIGD@>=<:<=;<=BAAAEGHGGDAB=8999FEC?>==<<;<=>ABBDDFEHOGBCDFFDD@@AA?;888999889:84////?@B?ABD@AD?@BCCEAABA?<111B0/;:55AEFKHQJGILHICD<<AB=;;;>>H;;;::7778DHFDDFEDFIFGIJGFDC====>CABA?=;<<=A@===9765333363444489<>>?-,,,,9764:;<:;)((((6670(()@DB@@@
@3098_2WVZPS_2
GGAATGTTCACAAAATCATAGGCTTTTATTCACCTTACAACATTCATAAATATCGTTATCGTGCTACTGGCGATACAAGTCTGAGCAATGGTTAGCAACTCCACGCTTCTTGCACCAATTTTCCGAAGAAAATCCAAAACCAGATGGGAATTAATTTTTACCCACAGACCTCACCCACCTTTTTCAAGGCACAATCATTCAGATAGAAAAACATAATATTTACCTATAATACTTGTTTTACTCATTTGATTCCTCTTGGGCTACTATCGAATTCAACTTATCTTATAGTCATGTTTCCACGACATCATGAGGAACTAACTTATTTGGTATTACCAAGGGCTTATACAAGTTACCAATTTGTATATCTTCTTGGTTTCTTTTATCCTTTCGAGATAACGTCTATTGCGTTAGCGATAAGTCTTTCACACTACGTCTACTTATAAACTTGCACATCAGTTGAACTGTAAGATATTATTATATCTCTACTAACTCATCCTTCTTACGGGTGACTTACCCAGTCATTATAGATTTTGTAGTAATTGTACTTAATTAAATGTATCCATTTAATCTTTCCTTCACATAACTCCTTTTGAGAGCACAACTAATTCCTTGCACTGTTGATTAGACAGTCATACACAAGGCTATGTCTATAAACATTCCGGGGGGGGGGGGGGGTGCAAGAAGCGTGGAGTTGCTAACCATTGCTCAAACTTGTATCGCCAGTAGCACGATAACGATATTTA
+
:::FEDA@6555553*GEJFGIICCCJEJNLSIIGIIHLGGKOSJOSKKSJMJHHHIJKNIOMJSKPSJLPKJSHKIOLMNSSMJSSSSMOKSMJPJSSMKSSNKMOKJMMMLJKMHFEFRDFG??;7756555HHHMKSNSOSLKNLLNRNKQOHCSSNDSQGMIKHHKJSMKLSKKJKKSOKHKHSKJSIMKPLSJKLSLNHJEFFKNSPSNSOLSILRLSPSLMLPJLNLKSSJPSSHIHEHLSRSIMNJKIPJMHSSSOOKOOOJQNJJSSRQFSSOKJNKLOSOKILIKSSQNPIPIOPLSSOMLMMOQLPSNNRSMSPMSKSLRPNSOGHDGHEFEFESPRSMSSISJSRSJSSOISLG<::76<::<=?><<=@@HJRSQKBA;;:<<>C;::::>=>>>SKMLKJPGNIIHD6555IHPHHKMGLNRQNSMJSNLPNSLNOJJNSPKISSLSSOMOOMHLSMSQNMHMQILKJPLSSLLNKLSFFEEFSMJLLKILJOIOEKKNIPLNLOSJMLQLSMMKJMSLPSLJSMLNSLPKLISLLKNJMKSMOMS>@?@BIEISLJSQQQSNOKMJJILLKKSOLSSBCA??AAHJOQKMHIOSSSKOLISHKHSPSPMLRINKSIMJILLOSMMONISMGIJFHGGGEHGGGEF96/.A:@DNMSSSGCAA>=9/)''%%*+,AFEJHHNHEFFDDGHCGHJGJMMSSOIKKKJIHJRINJIKJGJGILOIIIGJLLJ
@3099_2WVZPS_2
GGAATGTTCACAAATCATAGGCTTTTATTCACCTTACAACATTCATAAATATCGTTATCGTGCTACTGGCGATACAAGTCTGAGCAATGGTTAGCACTCCACGCTTCTTGCACCAATTTTCCAAAGAAATCCAAAACCAGATGGGAATTAATTTTTACCCACAGACCTCACCCACCTTTTTCAAGGCACAATCATTCAGATAGAAAAACATAATATTTACCTATAATACTTGTTTTACTCATTTGATTCCTCTTGGGCTACTATCGAATTCAACTTATCTTATAGTCATGTTTCCACGACATCATGAGGAACTAACTTATTTGGTATTACCAAGGGCTTATACAAGTTACCAATTTGTATATCTTCTTGGTTTCTTTTATCCTTTCGAGATAACGTCTATTGCGTTAGCGATAAGTCTTTTTCACACTACGTCTACTTATAAACTTGCACATCAGTTGAACTGTAAGATATTATTATATCTCTACTAACTCATCCTTCTTACGGGTGACTTACCCAGTCATTATAGATTTTGTAGTAATTGTACTTAATTAAATGTATCCATTTAATTAAGTACAATTACTACAAAATCTATAATGACTGGGTAAGTCACCCGTAAGAAGGATGAGTTAGTAGAGAGATATAATAATATCTTACAGTTCAACTGATGTGCAAGTTTATAAGTAGACGTAGTGTGAAAGACTTATCGCTAACGCAATGGCTGGTTCTCGAAAGGATAAAAGAAACCAAGAAGATATACAAATTGGTAACTTGTATAAGCCCTTGGTAATACCAAATAAGTTAGTTCCTCATGATGTCGTGGAAACATGACTATAAGATAAGTTGAATTCGATAGTAGCCCAAGAGGAATCAAATGAGTAAAACAAGTATTATAGGTAAATATTATGTTTTTCTATCTGAATGATTGTGCCTTGAAAGGCAGGTGTGTGGGTAAAAATTAATTCCATCTGGTTTTGCATTACTTCGGAAAATTGGTGCAAGAAACGATGAAGTGCTAACCATTGCTCAGACTTGTATCGCCAGTAGCACGATAACGATATTTATGAATGTTGTAAGGTGAATAAAAGCCTATGAGTTGTAACATTCCA
+
LILRJMRSMMSOIKROMSLMIOSSLSJLJINKKPSNNJKMNJPNMSIMSSSNISKNNLJPOLKSSLPNOHJNLKINKLOSKNPSNSSQJFSNSSSNSJPMKSSSRMLSKOILJDDCGEH@@B:7779BEFIJ@EJJKJIMMIGFHAHAAA@AFCCC?ACCAEBBAABECEEEMJNSKMSKNOKNPSKMSMSIMNLROOMLJQKRMQMSSJJRSSNQMPSQMSSLOSSKNPKLSONPSSPMMSSMKNMHSKLSSSFFMRNBCABAEHSHKLJNIMRLISLLSKMLKRNSOQKSKSOQLMKPKSSMMSSSMMRNSNLSSBB00000JH@????IGJPSLKSOSIHINHPRSOOLSSLSOSLOLKKNRLJQNNOJSMKEEIHLLPGLNADMSSIISSKLMJKJRPMHLIEED,,,,,+,-:.,,,-;@CIGIINJRSQMPSKHMJKKKKIHSIOOSIRLRJPMJLIH@OLNRESMKHMSIOLOHJJLOJJRSSMJNMNSSQMSSSSQKRKKILLIKGFFILNJIJSQOEBCEEC?FGFEEGF?KSSMIKLJILGILKKJIJHIGGIIJMIMMFDCDECIEJBAA=<<?ADHEDA>:::78787878,****/3887985677>?CBA@;<:411/21..-?DFECAA@?@@@ACCDGDDCBA??>>=@@@ABC@???>4..<?@@ACCDABAAABCDEFFEC:<;669:::654--,,+&%$$#$$$$$#%%+,/04568;=DDFEBBCCC@?>?BBA55545781000/-+*(())*57:;@@BAADCB@@AAADEEEEBDDCDEFCBBA@@?>?@?:6444=BBD@?7766698:<<>?=<<=@BABBA=;;;;>><=<==@BCC@@??>66656B??>>?AA=>>=<:988;==>??AA@AA>>??ADFQGEA@??>??@<;;;:93/./+&%%#######$%%&%%(''''(*,,,,+*+**'&&&&('())*-.12/////2:99:::;;<;98630/+)'%%$$$%%%%%%%&&-/0012222357;;=>???A@@AADADB@99999?C;<;;;>><<;98876543///0123333333433310&%%%%%&'*,,33464
@3100_2WVZPS_2
AATCATAGGCTTTTATTCACCTTACAACATTCATAAATATCGTTATCGTGCTACTGGCGATACAAGTCTGAGCAATGGTTAGCAACTCCACGCTTCTTGCACCAATTTTCCGAAGAAAATCCAAAACCAGATGGGAATTAATTTTTACCCACAGACCTCACCCACCTTTTTCAAGGCACAATCATTCAGATAGAAAAACATAATATTTACCTATAATACTTGTTTTACTCATTTGATTCCTCTTGGGCTACTATCGAATTCAACTTATCTTATAGTCATGTTTCCACGACATCATGAGGAACTAACTTATTTGGTATTACCAAGGGCTTATACAAGTTACCAATTTGTATATCTTCTTGGTTTCTTTTATCCTTTCGAGATAACGTCTATTGCGTTCACGATAAGTCTTTCACACTACGTCTACTTATAAACTTGCACATCAGTTGAACTGTAAGATATTATTATATCTCTACTAACTCATCCTTCTTACGGGTGACTTACCCAGTCATTATAGATTTTGTAGTAATTGTACTTAATTAAATGTATCCATTTAATCTTTCCTTCACATAACTCCTTTTGAGAGCACAAACTAATTCCTTGCACTGTTGATTAGACAGTCATACACAAGGCTATGTCTATAATGACTGGGTAAGTCACCCGTAAGAAGGATGAGTTCGTGAGAGATATAATAATATCTTACAGTTCAACTGATGTGCAAGTTTATAAGTAGACGTAGTGTGAAAGACTTATCGCTAACGCAATAGACGTTATCTCGAAAGGATAAAAGAAACCAAGAAGATATACAAATTGGTAACTTGTATAAGCCCTTTGGTAATACCAAATAAGTTAGTTCCTCATGATGTCGTGGACGTTTGACTATAAGATAAGTTGAATTCAATAGTAGCCCAAGAGGAATCAAATGAGTAAAACAAGTATTATAGGTAAATATTATGTTTTTCTATCTGAATGATTGTGCCTTGAAAAAGTAGGCCGTGTATGTGGGTAAAAATTAATTCCCATCTGGTTTTGGATTTTCTTCGGAAAATTGGTGCAAGAACGTGGAGTTGTTAAGCCGTTGCTCATCGCCAGTAGCACGATAACGATATTTATGAATGTTGTAAGGTGAATAAAAGCCTATGATTA
+
HJKKKJGJIIKSNMKSPDDE65555FSSKSLKSKSJNHJSLIIIQMSNJLISSOLJKS::;:;:22222022@BKJLQNNIGLJGHKRSLMIILSSKQNJOMILINJIRLLORISNKNSRMIELSSJSMHNJMLEJSJSPKJSKJSSSRRKNOSKNOSNSSKSSPKS@KSSNLOMRSPNJPSNSSSSNMMSFHHIPLKLSLSSSSSJKNKSSSOMNPPJSNSSSSSKJSMKMMSOLKSMOMOP?<<<=DKJMOIKJMNISOSRHIONLQROMRONRKJKJSJSLSNINHLKRMSLKMPNSPSNSPSNOLFINMMJLSSKMKA@@????ABE/----IDHLKSKSLMORLSKJKPLSKJ6555B5=<<@9F63/,,,;>?@MSLPKJJKKKPLJEF?))))))4,--,,-4,-BEPMMLJMMHJMJSSILJRROJLNOHJLKKNLMMRSNOQSMNMKLOSSSOSMNPSSSIFHMKJSNIJIJGHE?::::;FJLF@@A@BIMMSKMHJLJSNOJIKORPSSSSJKRNMKOLPSMKIJSSOOKSHIHGIKGJJNHKNNMJONGBA;:@@HGIKKKNSOSKSLGGGGBB<:5358212355?CDFLSIIJQSKSJISRLJJLLNJLIKMIKSNLKKKMIPLSKMKLLHNKKLMMJSKH??A?<@2---0DCESDCFDC...----.8>CDDDFDCCBDCDDDFHEGGEGHFLJJGFGFGJHJEEDADCBBBCDDGED=<;:966:7;:987222322234=BBCDDGECDBBABBC?444@??>><=>DCDGI?FCACDIFFHMLFDEDFDFHFGEECFFEFCD?>;7/+*---289;=<=><<?>?B>?@ACCD9534==>=>?>=:840-)&%%$$%&./01234555444444443((((+233455334441/1112222,,,,,..21/0000000.,(''&&''()))*+*,01;9:::<>?ABEBB?>??=?=;;;79;5/0))))('&%$$$&&()05058:<BA@AADECCFBBCDGFEDIFEF@ADEDAEF554442111133333213'&&&&%%&&&&&&&&'))()))*1,)()*221/0246787899<=7777:??;;???@????====>@AAD??@?===88640///1
@3101_2WVZPS_2
GGAATGTTCACAAATCATAGGCTTTTATTCACCTTACAACATTCATGATCTCGTTATCGTGCTACTGGCGATACAAGTCTGAGCAATGGTTAGCAACTCCACGCTTCTTGCACCAATTTTCCAAAATCCAAAACCAGATGGGAATTAATTTTTACCCACAGACCTCACCCACCTTTTCAAGGCACAATCATTCAGATAGAAAAACATAATATTTACCTATAATACTTGTTTTACTCATTTGATTCCTCTTGGGCTACTATGGATCAAAAAATTATCTTATAAGTAGATGTTTCCACGACATCATGAGGAACTAACTTATTTGGTATTACCAAGGGCTTATACAAGTTACCAATTTGTATATCTTCTTCGTTTTATTTTATCCTTTAGAGATAACGTCTATTGCGTTAGCAATAGTCTTTCACACTACATTACTACTAAACTTGCACTAATAAATGTGGCAGTTATTATATCTCTACTAACTCATCCTTCTTACAACATACCCAGTCATTATAGATTTTGTAGTAATTGTATTTAATTAAATGTATCTATTTAATCTTTCCTTCACATAACTCCTTTGAGAGCACAACTAATTCCTTGCACTGTTGATTAGACAGTCATACACAAGGCTATGTCTATAAACATTCCA
+
?;;<<=DEBAB=98,;<==@AA?A?=:;;:;BBAA>?===/..,+,*,,,---.56;@?@@@DCCA+++)))()+*))(*),.108<DBCFBCDECCBBB@C8777..+((()*-,,)''&%&'&*6;;;73367:966+*+)@>>><;8443///.),689::;7557878C@=9;:667@A@@AEE98888;=;;830000<=>DDCCBBCA=>==<<6672/..--.--*))(()++&)**)-20/.,,,2331100-)((''''&&'&&%%&%&%%++***,++')--+.,.(((((/--+-..114?86<CECAB@<<JKIGGGEECDECABCDE<<<;<JF?BBFEGGIGEEFAB;:9//,&&&&(2*/./0171111-&&()+11232233466<<--,,+,+--.--,,**(.;<:98721-('(''&%$%***&&&&%$#$$$%%%%$%&''(''')+,.4233555667;=7775559333,+)'(*)&&'+)*3:;;DEGEEDDDDHFL766666:,+(&&(&'8=BCCDEGEC11111@88FBBBB@CAACCCEEEECEBA/,,'=CCDDEFDFEGEGFEGCDE>>;3,,,+-,-/'&&'')*'&&&'+++9>ECBBCCG<<<<<JHJHHC875
@3102_2WVZPS_2
GGAATGTTCACAAATCATAGGCTTTTATTCACCTTACAACATTCATAAATATCGTTATCGTGCTACTGGCGATACAAGTCTGAGCAATGGTTAGCAACTCCACGCTTCTTGCACCAATTTTCCGAAGAAAATCCAAAACCAGATGGGAATTAATTTTTACCCACAGACCTCACCCACCTTTTTCAAGGCACAATCATTCAGATAGAAAAACATAATATTTACCTATAATACTTGTTTTACTCATTTGATTCCTCTTGGGCTACTATCGAATTCAACTTATCTTATAGTCATGTTTCCACGACATCATGAGGAACTAACTTATTTGGTATTACCAAGGGCTTATACAAGTTACCAATTTGTATATCTTCTTGGTTTCTTTTATCCTTTCGAGATAACGTCTATTGCGTTAGCGATAAGTCTTTCACACTACGTCTACTTATAAACTTGCACATCAGTTGAACTGTAAGATATTATTATATCTCTACTAACTCATCCTTCTTACGGGTGACTTACCCAGTCATTATAGATTTTGTAGTAATTGTACTTAATTAAATGTATCCATTTAATCTTTCCTTCACATAACTCCTTTTGAGAGCACAACTAATTCCTTGCACTGTTGATTAGACAGTCATACACAAGGCTATGTCTATAAACATTCCA
+
RLIRKQSSNROHLSOMONOSHKKLSSOSCMLMNSKJJIJGIIOMKKSSSQNMOMRLOSIJLJIHLPNNSQJIIMLLGNMMSGJGKRSSNJLLJKKKSSPJPSOMKLSMMSJSSOOJLGKI=;JCCDOMKJQSOPIJMRGIIMQSKSNSOHQKSLMSSSMMSSPSLPQLOSLSSOJOPMSNNNKMSOQMLKSNSIMHKMKNJNQIMSSMQSOOIQNRNSQSLSSOKSRLRLROSMMOSMNSKSJSSMMMSSQOQKJIIMOOSPJKSSLKJQLJHSJOKOLINHJNMNILSMIIJLMRNIJHKKNLSPKPNPKSMKROMSSKH----.PLSLMOKPHKJROSRSOLJLMKMI;=IDFCACCEHHLJFGC<<A<>KLQKJJLE=>>>RMJLMSKKSLQLMSKILLNLNOSPSLLLKRKLKLFEGEEKKSHPOMPJPQJJMQISJSLLNNJHJOMNLSJLSLLJLLIIOMJPLOHOMQQJJNMJPJOMMSJPJOKNSOSLOKNMQLKMPLOLSSQOKHIHGLSSJLMKLKGHKJMSSPNLLMSILMJSHHHHLKJHIPIKHMIJIHISMOSJJRPKLIPJMFFDDDJGLJKOSSKMSSIIIIIIIIJIHRJJKIPGMKJRINJOJMJGFEEDFFFHGIHHIHFFEDDFEECBCCCGEFB@C)))
@3103_2WVZPS_2
GGAATGTTCACAAATCATAGGCTTTTATTCACCTTACAACATTCATAAATATCGTTATCGTGCTACTGGCGATACAAGTCTGAGCAATGGTTAGCAACTCCACGCTTCTTGCACCAATTTTCCGAAGAAAATCCAAAACCAGATGGGAATTAATTTTTACCCACAGACCTCACCCACCTTTTTCAAGGCACAATCATTCAGATAGAAAAACATAATATTTACCTATAATACTTGTTTTACTCATTTGATTCCTCTTGGGCTACTATCGAATTCAACTTATCTTATAGTCATGTTTCCACGACATCATGAGGAACTAACTTATTTGGTATTACCAAGGGCTTATACAAGTTACCAATTTGTATATCTTCTTGGTTTCTTTTATCCTTTCGAGATAACGTCTATTGCGTTAGCGATAAGTCTTTCACACTACGTCTACTTATAAACTTGCACATCAGTTGAACTGTAAGATATTATTATATCTACAGTTCAACTGATGTGCAAGTTATAAGTCAACGTAGTGTGAAAGACTTATCGCTAACGCAATAGACGTTATCTCGAAAGGATAAAAGAAACCAAGAAGATATACAAATTCAGACGTCTATAAGCCCTTGGTAATACCAAATAAGTTAGTTCCTCATGATGTCGTGGAAACATGACTATAAGATAAGTTGAATTCGATAGTAGCCCAAGAGGAATCAAATGAGTAAAACAAGTATTATAGGTAAATATTATGTTTTTCTATCTGAATGATTGTGCCTTGAAAAAGGTGGGTGAGGTCTGTGGGTAAAAATTAATTCCCATCTGGTTTTGGATTTTCTTCGGAAAATTGGTGCAAGAAGCGTGGAGTTGCTGAACCATTGCTCAGACTTGTATCGCCAGTAGCACGATAACGATATTTATGAATGTTGTAAGGTGAATAAAAGCCTATGATTTGTGAACATTCCAG
+
IHJSJOQOKISKKIKLHKFGEKSSMPIHSNKKLNKLINHJKOKKKKJMKONOIGHGCNLIIIOKISQKSSIGFIKLSFPHHHONIJKIGILKISNSNKSKQSRMJMJHJSSSADFFBBBC22B==FISPSKJLNKPJSJSLRMJKSHNSSKMNCCDDKEFSN?B30////444B@<=<>@CQLIGLHJMJJKHMIGHGJHKSOJHRKSLOSSJPISMSSSMHJKLSJMJNJOMISSSSQJLKHGOHBBDDIKJHJNIIMMRHSSHJGFEFGOSJSKNNILKISLSIILLJJJKNOKQPMJOJHSLMNIHSMJSJSKLHKMNNSSFKSKJSLILECFHGHIHHEFHFIGSQSPKQLPSSOSJIMMJMJMIKGGISJDE?>B?CHICEFESSMJKHINKMIMPMLJSJJLGJSDDCA?@ACEJ:999:JHHGFHIFIKGJHHFEFIGIGOIJLMOHSIIPSSINKNMOSMJNMLPLLLHFB:9(((>=><=AA@@BBBA8611000((----&&''$%$#%&&(/-,((000../<<===<<=;;;6664)''&&''''(56:;;;987205654779;=>==<==9832)'*&&%%%+,0112278;=?@BBIFDGCBCCACEDEDCCCA?AAABBB??<::;;<7778:<<<;;5544233666776666554441((('(+++,00/57:;=>?>==<<=====>>?@?>@AABBA<84200//0-.++**,78BDFC<;;>@@@@BBBBCDDEGCAB?=A@?DCBB@BA?ABFCEEEDCCEA78CA@A=865451381579<==>>>4433>??=??:;ABBECFF@@>;6,,-431,,,,44755,)('&&&&-///08;<=@@AEBA@@?98888=;:97/.../789:::;<<<=;;;;;;<<<=?@AD@???@FKEGFBA=<63222/.****)+)'&%%
@3104_2WVZPS_2
GGAATGTTCACAAATCATAGGCTTTTATTCACCTTACAACATTCATAAATATGTGCTACTGGCGATACAAGTCTGAGCAATGGTTAGCAACTCCACGCTTCTTGCACCAATTTTCCGAAGAAAATCCAAAACCAGATGGGAATTAATTTTTACCCACAGACCTCACCCACCTTTTTCAAGGCACAATCATTCAGATAGAAAAACATAATTTACCTATAATACTTGTTTTACTCATTTGATTCCTCTTGGGCTACTATCGAATTCAACTTATCTTATAGTCATGTTTCCACGACATCATGAGGAACTAACTTATTTGGTATTCCCCCCA
+
LOJRSLSNMNRLSONPJQKGJGHJRSLSOPKSMOKLPINJKIIEDGKSIKKMJSOSLJHKLGHEEEFIMMLKJIKSHMJKGIISPKIJHHMKQLLIIHFHIJSLLJHHGFHPSEJSGFGIQJRSKKJGKRJF@:77778;;G>>>=>HMSSRFGGGGGDCCCCFHHGIIIJJKLSRSLHJJJJHGHHIILHKCEDD@445999822.*))*',/07=@ECBBDEGKKSSOHIMOJNMKKRMKHHIHNIIJNIIIGIIHA@@@AQSJJISJNLLQKHFFGEFFEGHQQJJECCCCE@@@@@BIJIFDDDDJHFGNMFFMKLJHCACBCC
@3105_2WVZPS_2
GGAATGTTCACAAATCATAGGCTTTTATTCACCTTACAACATTCATAAATATCGTTATCGTGCTACTGGCGATACAAGTCTGAGCAATGGTTAGCAACTCCACGCTTCTTGCACCAATTTTCCGAAGAAAAATCCAAAACCAGATGGGAATTAATTTTTACCCACAGACCTCACCCACCTTTTTCAAGGCACAATCATTCAGATAGAAAAACATAATATTTACCTATAATACTTGTTTTACTCATTTGATTCCTCTTGGGCTACTATCGAATTCAACTTATCTTATAGTCATGTTTCCACGACATCATGAGGAACTAACTTATTTGGTATTACCAAGGGCTTATACAAGTTACCAATTTGTATATCTTCTTGGTTTCTTTTATCCTTTCGAGATAACGTCTATTGCGTTAGCGATAAGTCTTTCACACTACGTCTACTTATAAACTTGCACATCAGTTGAACTGTAAGATATTATTATATCTCTACTAACTCATCCTTCTTACGGGTGACTTACCCAGTCATTATAGATTTTGTAGTAATTGTACTTAATTAAATGTATCCATTTAATCTTTCCTTCACATAACTCCTTTTGAGAGCACAACTAATTCCTTGCACTGTTGATTAGACAGTCATACACAAGGCTATGTCTATAAACATTCCC
+
LNKSSPKIKIKRKKLRSHMHJKLQLJGPNLRLSSLKIGIIDDDDFHNKJKMOJNRJOOIKJIISNIJPKQHFJGNHSJILKLIOQPJSOJMLLHKOJMLSSMNMLMMLQLSMHSRJHLHL>65////071A@@AGFGKKLKMMPMDFDCHKFEB>54777?EEABHISLMSSNSLLLPKKJLSSNLSKLSLLOKLSKPSNSNNSKMJOSNMLPJMJNSSPMNMLPNSOIOMJLNH66666HIGKFILHHSKONKMKMMIMMKSIJJJNIJMHGKHHSSSPPPKKKLLSJMSIHNSMKSSJBBBBCC<<8889<<PSIOMSSPQJSIJPNSQMSSMGLSLLPLPNISOGJSJHGPMLSKNNKJNMMPISLSM????@GLGD96?=>??A78GFJJMIHKKIMMSKKSLKCLMQHPKIISJNPMOJMONLJKOILJRKPMLLNOSSSSKJNJJLOMNILMKLKJOOOKSIKSIKSKSSKLJMKMIHILKJKLROJOJPSKCBBBEKJIHHHKJJGMHHJKKSQRNLKJMISHMSOIJHLHIQMJKSFDEECEF;=?>::4400000=<>A>>=87;8844EEGEDHMNQKPSSLMOKPSOSDDDMLIRHMMNKLLLLPMISQKSKFDECEENJIJB@AAAIIFGEGJGHDBAAADDF<::.--
@3106_2WVZPS_2
GGAATGTTCACAAATCATAGGCTTTTATTCACCTTACAACATTCATAAATATCGTTATCGTGCTACTGGCGATACAAGTCTGAGCAATGGTTAGCAACTCCACGCTTCTTGCACCAATTTTCCGAAGAAAATCCAAAACCAGATGGGAATTAATTTTTACCCACAGACCTCACCCACCTTTTTTCAAGGCACAATCATTCAGATAGAAAAACATAATATTTACCTATAATACTTGTTTTACTCATTTGATTCCTCTTGGGCTACTATCGAATTCAAACTTATCTTATAGTCATGTTTCCACGACATCATGAGGAACTAACTTATTTGGTATTACCAAGGGCTTATACAAGTTACCAATTTGTATATCTTCTTGGTTTCTTTTATCCTTTCGAGATAACGTCTATTGCGTTAGCGATAAGTCTTTCACACTACGTCTACTTATAAACTTGCACATCAGTTGAACTGTAAGATATTATTATATCTCTACTAA
+
NSLOSJSOLSSNLSKSSKLMJQQSSSSMMKQSIMPJSIMLLMSMSLKMMLMKMKMKJLKKIIIOSQLLSLJSLSNRNHJ<;9;<IGGPIEJMLLNHISSOSMMLMIRSSKSSNKNLIKSK@ASEGGNSSSSLQIMJSKLIFJGGFHMOQSHMIJIIKNIIIKNIMOLKJSSSQJSLPJSOOSLLQOLRLSJOLJKJJOKSSSPMPLMOQSMSSSQSLNPSOLNNIOQIKSLKDMINMSNMNMSKSKHEEJPJMLLIOSMOMSMSISSKSMJSSISOSSKLLMNSSNSLSSMNLGKOSSMNQJIOKSOKLJLSLKPMSNOHMPJSPNRSLMKJPSLRKIGLIC>>>>?RSORSNLSMKIIJKGHHKIGIEFBA-,///////.(/0HJNHCDIGJILILOOKLMKKLSLNDKIOKGGJ?::>FDFFLLLSIPSKHLSONIJJJKIMQIJKPKSJKLLMJMJILSOPKSOKKIHMJHJOHSIGEEB@><;00
@3107_2WVZPS_2
GGAATGTTCACAAATCATAGGCTTTTATTCACCTTACAACATTCATAAATATCGTTATCGTGCTACTGGCGATACAAGTCTGAGCAATGGTTAGCAACTCCACGCTTCTTGCACCAATTTTCCGAAGAAAATCCAAAACCAGATGGGAATTAATTTTTACCCACAGACCTCACCCACCTTTTTCAAGGCACAATCATTCAGATAGAAAAACATAATATTTACCTATAATACTTGTTTTATTAATTTGATTCCTCTTGGGCTACTATCGAATTCAACTTATCTTATAGTCATGTTTCCACGACATCATGAGGAACTAACTTATTTGGTATTACCAAGGGCTTATACAAGTTACCAATTTGTATATCTTCTTGGTTTCTTTTATCCTTTCGAGATAACGTCTATTGCGTTAGCGATAAGTCTTTCACACTACGTCTACTTATAAACTTGCACATCAGTTGAACTGTAAGATATTATTATATCTCTACTAACTCATCCTTCTTACGGGTGACTTACCCAGTCATTATAGATTTTGTAGTAATTGTACTTAATTAAATGTATCCATTTAATCTTTCCTTCACATAACTCCTTTTGAGAGCACAACTAATTCCTTGCACTGTTGATTAGACAGTCATACACAAGGCTATGTCTATAAACATTCCA
+
JKMKJDLKJOPMMSSMKKJIJHLJJSQSOKOLLIHJIGGIGHC@@@@DEKFHEEEKQSLJLIKHIOIKMOGGJHLMJHSJMQOSSKJPOGKMSOHJKKOLNGGEILOMSSMOIOJNNSJSLLMBEKKOSLSNSSHKSKJNHIKJKSRLFQRSQPLKLSSILKNOSNSLOJQMSSSLSQNLSPSKMSSNSOQSSMLMSMKOKILKSLSKJSMMNLNSLKSKLSLNPSKSJLIOJ;77887>1('''(:<FFFIPJNMPNLSSNLQIS=====?KKJKLLNPEFFEFOQSLJSKMJSOQSGSNJIHNKKPLSMPLSKSOORKSRSSKPNSJKKSQIQSSNOKLPSRMNONLJJRSQPHMJISKGGEAA>7//,,--1-1112;FFEHGKIGKGIIRIJJQKJHGGGGFKMLMKJJIIDDC::<=9FIJNRKJOSRLIHEEGIIKFFHPJSSIKSOSILKMNPONNODDDMJSLSLINROKKJMJGILSSKPSMSSNKSL;;;;;RGHIK@G>IJSHNKLOMISJMJNLMKMSOOSOKSINMJLIIIKMMHISIGKNHHKIFHGGHLJHIMSPSJ54500<AC;;=FHK?:3,+-:FFHIIFJHSRSSLPLSKKKJSSLLONLILNJJIHJKJIJJNMPKIJGJIGOIHGHFFDGFDGHJHOL
@3108_2WVZPS_2
GTTCACAAATCATAGGCTTTTATTCACCTTACAACATTCATAAATATCGTTATCGTGCTACTGGCGATACAAGTCTGAGCAATGGTTAGCAACTCCACGCTTCTTGCACCAATTTTCCGAAGAAAATCCAAAACCAGATGGGAATTCATCCACAGACCTCACCCACCTTTTTCAAGGCACAATCATTCAGATAGAAAAACATAATATTTACCTATAATACTTGTTTTACTCATTTGATTCCTCTTGGGCTACTATCGAATTCAACTTATCTTATAGTCATGTTTCCACGACATCATGAGGAACTAACTTATTTGGTATTACCAAGGGCTTATACAAGTTACCAATTTGTATATCTTCTTGGTTTCTTTTATCCTTTCGAGATAACGTCTATTGCGTTAGCGATAAGTCTTTCACACTACGTCTACTTATAAACTTGCACATCAGTTGAACTGTAAGATATTATTATATCTCTACTAACTCATCCTTCTTACGGGTGACTTACCCAGTCATTATAGATTTTGTAGTAATTGTACTTAATTAAATGTATCCATTTAATCTTTCCTTCACATAATTCCTTTTGAGAGCACAACTAATTCCTTGCACTGTTGATTAGACAGTCATACACAAGGCTATGTCTATAAACATTCCCCCCCCCC
+
SRMKNQMSQQPSOMMISOLMSKSSSMOSPSNSSPKNMSLMSHMLSSSSSSQONMNKNSQNSSMLSMOQHJIQJQSSNHRNPJJMKLSJJRNLPSSHFHMKJSMIJ:;JKSPOMLSOSSMSMSSSSSIMHGEGIILHPPLGKDAIA?*)*((()8;DDFJGKJIIIQNSMQLPPKNJNKJPMRSOHIHIMJHH@86677KGOOMSONKHOSSSSJQPLKLSLSKSKSNSKMSFSNLIJJLPSSLNODCPSNONSPSLKSISJEKKKSLSKQSKPLOSLPKQFMMKNM??LPMOSLOLRMSSKOMIKJMJORSNKLSNMSISSMLSSSPNRPKKRLLJKSSKJKJKLJSSHLNLPKNKKSJ222265<9.@;DKMKLNNSSSKLMKKLSPIJSSKOMNSJGIEED@@AA@CB@=?CFIHJOLKMRJPSSSKPKSRNMSSMONSKPMQNONSKLKLMSKLSMJLQQMSSOIKRRKPOSJKSPNLJIPSRSPSGHGKPNSSOSKJSNMNSLPLJSIHHIIKIKPLSPMOMIKHLLIHLNGMJILSIIHHJKKIFSHLNOIJJJKKKA@:,,,,+/**),.3<@1BDDGKHJKKSNJMINNSQOPJSMPSKLSSSSSNJNJGKJLQOLSJRIRQHIGGDCBABCCHGIOHD:;2514553.
@3109_2WVZPS_2
GGAATGTTTATAGACATAGCCTTGTGTATGACTGTCTAATCAACAGTGCAAGGAATTAGTTGTGCTCTCAAAAGGAGTTATGTGAAGGAAAGATTAAATGGATACATTTAATTAAGTACAATTACTACAAAATCTATAATGACTGGGTAAGTCACCCGTAAGAAGGATGAGTTAGTAGAGATATAATAATATCTTACAGTTCAACTGATGTGCAAGTTTATAAGTAGACGTAGTGTGAAAGACTTATCGCTAACGCAATAGACGTTATCTCGAAAGGATAAAAGAAACCAAGAAGATATACAAATCGTTAGTTATAAGCCCTTGGTAATACCAAATAAGTTAGTTCCTCATGATGTCGTGGAAACATGACTATAAGATAAGTTGAATTCGATAGTAGCCCAAGAGGAATCAAATGAGTAAAACAAGTATTATAGGTAAATATTATGTTTTTCTATCTGAATGATTGTGCCTTGAAAAAGGTGGGTGAGGTCTGTGGGTAAAAATTAATTCCCATCTGGTTTTGGATTTTCTTCGGAAAATTGGTGCAAGAAGCGTGGAGTTGCTAACCATTGCTCAGACTTGTATCGCCAGTAGCACGATAACGATATTTATGAATGTTGTAAGGTGAATAAAAGCCTATGATTTGTGAACATTCCA
+
CCBHJFH>>>??SIJIKNSPJIKSNKFGIHGIMHSA65555:CBBFFFEFGBBHLLQKKHIMKOJSKLKGLLLGPJJHLHSSIJLHE@BDDEDDCBHHHILSIILIIGJJKMEC@>=>?AJGHIHFEGGHJILLKPJJJLHMHSKRJLONKIKIHPLCJ?@CKKJPMPHIJMGKMIISPHHMLSKMSLSLMGJLJJKMKISHFFEEGGIFE<;8732344<EDDDDGEFEFFHHKKCBBDCSIOHHGEEDDCEGEEHDDIHGFFFFGSSSNOQJJSILIEGSLLNSOSKHGMJJIJNMHEE8653'''(())*+,-36CLHHHFILJFHEJEHMSSRPNLSHKJSMKKIIILMMJSJJHJHIKKMKLGFFFGLLHKLKN;///EBCC64445CCF>ABBBCKSKLLSHGIOJKKLMHHGFFHMJJHHJFGNQFHIIHIKGLHJINHNJMSKLSQMLNISLSMJLGIOKLIJJGEJJOJIMGIGIHNINHGJJMOEEECEFNMQLJNHHKFFKEGIHKGJLSRMSJJILKF@@??JKJSKSMIHJCD>>DJGDBDMHHSKISLJIEFEHEFGHGIIIGKHHNIOHLHFFFEGIGNGHKCCBBCGDEHEEQLIHHJHGHLOLMGEDDEHLJIJKJMISRGGGFGJIJPJKJKFHRIGGF
@3110_2WVZPS_2
ACTATCGAATTCAACTTATCTTATAGTCATGTTTCCACGACATCATGAGGAACTAACTTATTTGGTATTACCAAGGGCTTATACAAGTTACCAATTTGTATATCTTCTTGGTTTCTTTTATCCTTTCAAGATAACGTCTATTGCGTTAGCGATAAGTCTTTCACACTACGTCTACTTATAAACTTGCACATCAGTTGAACTGTAAGATATTATTATATCTCTACTAACTCATCCTTCTTACGGGTGACTTACCCAGTCATTATAGATTTTGTAGTAATTGTACTTAATTAAATGTATCCATTTAATCTTTCCTTCACATAACTCCTTTTGAGAGCACAACTAATTCCTTGCACTGTTGATTAGACAGTGCAAGGAATTAGTTGTGCTCTCAAAAGGAGTTTGTGAAGGAAAGATTAAATGGATGCATTTAATTAAGTACAATTACTACAAAATGCATATAATGACTGGGTAAGTCACCCGTAGATTTAGTAGAGATATAATAATATCTTACAGTTCAACTGATGTGCAAGTTTATAAGTAGACGTAGTGTGAAAGACTTATCGCTAACGCAATAGACGTTATCTCTAAAGGATAAAAGAAACCAAGAAGATATACAAATTGGTAACTTGTATAAGCCCTTGGTAATACCAAATAAGTTAGTTCCTCATGATGTCGTGGAAACATGACTATAAGATAAGTTGAATTCGATAGTA
+
JKKOISJKJOQMHSLOMKJGKHGHEDG>CIJKE@?C@@=<:9:A@A?@@AHSOOLSOKJRSMKNLSLGJMHIJOSKNSSNSOQSIJMKKFIIPLONPLNNOSKLMLNPK66EDEDD<;C=@<54.+(&&&&)58=ADDCEFGFIHJOHOHHGHHIIJILIBBBCDJQKOGJGIQKISMJNJMLKJNKMPSISKNSLOQJLFSSMPSSJJNNQKJSSLLLKIJIHKGHHSOSSLJSLIKMMNLSLIJKSLIIIIJJHJKOKLPIOIKIIJMLSMOIOOQLKPLJIIIIIOEGHKIHMSIIIKKLMOIJMNKSLGC>?EFLLKLSLJMNSSMOIMKIHHFLSRHMKMPMQKGIJJIOIKLHKLGEEECEDDDGENDDAA>3222112*(''(5541/)('''%$$$%&48<<>?>><9766/,,,++,,,528:984334579986/..-++))'&####$$%%+-...2343.-----+)''&$#$'(&'//00345689;=?AA@AAABFFFFDDBCEDDDEDCDCECBBAA@?>==<=>?A?751,)%%'())*466878:=>>><;<=::;65654451///,+)('&&$$%%&)//11122222100355678=@AA@?@731000233367<?AACBBBA9;99866887<999655530..0/,-44597778:@ABCC<<<<;==?ABBB@????@@@??=<<=>B@
@3111_2WVZPS_2
GGAATGTTCACAAATCATAGGCTTTTATTCACCTTACAACATTCATAAATATCGTTATCGTGCTACTGGCGATACAAGTCTGAGCAATGGTTAGCAACTCCACGCTTCTTGCACCATTTCCGAAGAAAATCCAAAACCAGATGGGAATTCATACCCACAGACCTCACCCACCTTTTTCAAGGCACAATCATTCAGATAGAAAAACATAATATTTACCTATAATACTTGTTTTACTCATTTGATTCCTCTTGGGCTACTATCGAATTCAACTTATCTTAGTCATGTTTCCACGACATCATGAGGAACTAACTTATTTGGTATTACCAAGGGCTTATACAAGTTACCAATTTGTATATCTTCTTGGTTTTTCTATTTTTATCCTTTCGAGATAACGTCTATTGCGTTAGCGATAAGTCTTTCACACTACGTCTACTTATAAACTTGCACATCAGTTGAACTGTAAGATATTATTATATCTCTACTAACTCATCCTTCTTACGGTAAGTTACCCAGTCATTATAGATTTTGTAGTAATTGTACTTAATTAAATGTATCCATTTAATCTTTCCTTCACATAACTCCAAAATCTATAATGACTGGGTAAGTCACCCGTAAGAAGGATGAGTTAGTAGAGATATAATAATATCTTACAGTTCAACTGATGTGCAAGTTTATAAGTAGACGTAGTGTGAAAGACTTATCGCTAACGCAATAGAGCGTTATCTCGAAAGGATAAAAGAAACCAAGAAGATATACAAATTGGTAACTTGTATAAGCCCTTGGTAATACCAAAGAAGTTAGTTCCTCATGATGTCGTGGAAACATGACTATAAGATAAGTTGAATTCGATAGTAGCCCAAGAGGAATCAAATGAGTAAAACAAGTATTATAGGTAAATATTATGTTTTTTCTATCTGAATGATTGTGCCTTGAAAAAGGTGGGTGAGGTCTGTGGGTAAAAATTAATTCCCATCTGGTTTTGGATTTTCTTGGGAGAGATTTTGGTACAAGAAGCGTGGAGTTGCTAACCATTGCTCAGACTTGTATCACCAGTAGCACGATAACGATATTTATGAATGTTGTAAGGTGAATAAAAGCCTATGATTTGTGAACATTCCA
+
MSMNLKMLLJSIGHGJJLISSJPSSSKSSLBCCBDCCEFHJJMLNPNQLNPMSRKLNIKILSOPJOPNKSDDDDGS>==<=<<<<;??ABLIHGJLHISLJPNLSJHHGOGKD70-**,/9?AAAHGSKOMKSOOINSSSLJDIDCIDC-++*))-+-1664589SHHHFHEHAASHLISKJKIKLSLLMMSMPKOSRSKSRKONNSPNSPPORMPKSMSSPNKKJLKIQISSOOSIONSIM=C..DDHIDDSSNJMJJJ-*))()*,,./.()'&'%&,0/09@AA@EDFGGGHOMJKMJSLSSJNMLNNNNIKF@@SOGNHJIMKNLPSILMONMMSSSSMSSMLMSSOSKSLSSKE@.-))***00/.-,,/39:>D?7566IRLPSMSSLPPSOSSOLNSRKKSLSSQSLJBDAB@SNNMJMSKJSKSBBBABKSINMORQMINMMPKSMJSJPSNNMPMSSSIMPKSQNPSSLKHGNMLMSLLNKMSKSSNLFE320/)'&)&'::7:GHILLKL>66324HFFKHKHOHNLOLFBBBBHKJLJLHEFHFLLOOJLMIIKSLKCFF55LLHJKISRSOHKIJLRKKJKSFNLIKPRHLHHJEF@CC68311.,,-3;98799==BABCBGGGFDDECCDDEEDDGJEFGEB@@@@>9661))*13@BDBA;989:<=;31+*)&&(-.:88654122999;=<=<632''''%&&&)))88789:;=;;:;;:4HHHFFGLFGFFHFD845ACFEGIEIIGHHHFDAAACDDCDBD=<=444/0.++)((&%%&&&'''&&&%%&',279::;;<>>>>??@@A@BBEDECC?>=<;:::975555782.---,.58::;>?=<===?ECEDCFFECDBBCEBCBCDBCABBDEDDABBBBCCCFC@????<>>@AEECAB?BBBB@=BCEJFFDCFA>>>>>>====<9822699BAA>>ADBCB>ADFEEFJJNIKHDCGF<;9+,++.6,,+++.),,*))))1112566:;<665553../01110711112<<<;<<<//../976653--.-01699:;====<<<;:::;:::;::66744;;=>A@@?=;;;;;<<<<<====;=@
@3112_2WVZPS_2
GGAATGTTCACAAATCATAGGCTTTTATTCACCTTACAACATTCATAAATATCGTTATCGTGCTACTGGCGATACAAGTCTGAGCAATGGTTAGCAACTCCACGCTTCTTGCACCAATTTTCCGAAGAAAATCCAAAACCAGATGGGAATTAATTTTTACCCACAGACCTCACCCACCTTTTTCAAGGCACAATCATTCAGATAGAAAAACATAATATTTACCTATAATACTTGTTTTACTCATTTGATTCCTCTTGGGCTACTATCGAATTCAAACTTATCTTATAGTCATGTTTCCACGACATCATGAGGAACTAACTTATTTGGTATTACCAAGGGCTTATACAAGTTACCAATTTGTATATCTTCTTGGTTTCTTTTTATCCTTTCGAGATAACGTCTATTGCGTTAGCGATAAGTCTTTCACACTACGTCTACTTATAAACTTGCACATCAGTTGAACTGTAAGATATTATTATATCTCTACTAACTCATCCTTCTTACGGGTGACTTACCCAGTCATTATAGATTTTGTAGTAATTGTACTTAATTAAATGTATCCATTTAATCTTTCCTTCACATAACTCCTTTTGAGAGCACAACTAATTCCTTGCACTGTTGATTAGACAGTGCAAGGAATTAGTTGTGTCAAAAGGAGTTATGTGAAGGAAAGATTAAATGGATACATTTAATTAAGTACAATTACTACAAAATCTATAATGACTGGGTAAGTCACCCGTAAGAAGGATGAGTTAGTAGATATAATAATATCTTACAGTTCAACTTATGTGCAAGTTTATAAGTAGACGTAGTGTGAAAGACTTATCGCTAACGCAATAGACGTTATCTGCGAAGGATAAAAGAAACCAAGAAGATATACAAATTGGTAACTTGTATAAGCCCTTGGTAATACCCAATAAGTTAGTTCCTCATGATGTCGTGGAAACATGACTATAAGATAAGTTTGAATTCGATAGTAGCCCAAGAGGAATCAAATGAGTAAAACAAGTATTATAGGTAAATATTATGTTTTTCTATCTGAATGATTGTGCCTTGAAAAAGGTGGGTGAGGTCTGTGGGTAAAAATTAATTCCCATCTGGTTTTGGATTTTCTTCGGAAAATTGGTGCCAGAGCGTGGAGTTGCTAACCATTGCTCAGGCTCCTATCACCAGTCACACAAATAACAATCTTCTGAATCTTGTAAAGTAAAGCCTATGATTTGTGAACATTCCA
+
../99:;?>?ANSISNMFDEH@???A=??BBGJIJHHHIHIKISJSOQMKLSSSIKLSLLINKKLHOMMJNHIQSSOKOLRLKJSSOSMSLSSLLOISSROKSKKJKKMQFFCDDJLJFLAA@===AKGSKLMLIOISMSKSNSKPHFKGF9999:;:9::=:=954434-,,,,,/9:;?DBBIJKNINLPSMMNNJLPSSLMKSKSMOSJKSJKLSLKKJKMKKNONROOPNSLOMSSNKLJRIJSLNMRSLSLPKPSKRSSNOIFFEEKSKSSONSPPLSMSJJMILMMHHSNPSMRJIIGOKSMLJLKNOSSMQSFLEBAAABONSLNKNOKJONSJONSPJPKNNSIQIGJPMSSSORIOMSJLG954345455546346EIKNDQKKJSLRNNONPH44444KMISLIFIHJJSJNPMSLLSNISKSNNNPSNNJJSQOSMSLLHKJPINKSKPMMNRSS8887444560000365422257;<=EGMJOSSSMLSPHNNNSOMSRSHOOMLJNKLQIGJILMHISKMQSISISJKHICA@=--++,.26EPFKHSGFNMFSQKJMJKFBBJHSNSLMNONMLMKOISMMQJNSEEDEKSKQOKSMMKQSOMSMPLSHRLKISRSJKSMJHLFHDBBCBAA>4445<=AHGGFEFGDCBABCCIJSHGFHHGHGHHEEHGFGGD@BJHJEDFDHDEEFFHEEFDEJLHLLIEDCCEIIJEIIEEBEEDAAB@>?;<<?@@?@@:9889000..+*@?@@DDFEGFEEECDEECBBABCEC@EGFEJDEEHHE????=>?ADLGGEDCBBBCGFCBA??66=>ABDCDAA<<<;::9643***)'''''-/55446?@EEHEGGFDDEBCGJJHHEDGFGEECADBBCDHFFEFGDHHFF88979>432.(*(*>??ADJIECBCEBBAAACCC@?>==AAACCBA?C@?=<<;:;;=>>A???>??88888>855551220014>??ACCDDDBEEEEMJGEECAB=>:966689::::::<==>AEGGGCCBCADBDD>?A>=?ABIQBFFJILQID44333:?@@?A@AAED@<=>?JFGBC@D11=57ACCCCCCC?>555C=6@?::<AAA??7.*)&&&%%()()+,22787642/./1221/,,%$%$$%%&%&&*)(('''%%%%&&')()+*))(((*((((),++++*&'''+&%%&****+-8:====767::;8432
@3113_2WVZPS_2
GGAATGTTCACAAATCATAGGCTTTTATTCACCTTACAACATTCATAAATATCGTTATCGTGCTACTGGCGATACAAGTCTGAGCAATGGTTAGCAACTCCACGCTTCTTGCACCAATTCTCCGAAGAAAATCCAAAACCAGATGGGAATTAATTTTTACCCACAGACCTCACCCACCTTTTTCAAGGAACAATCATTCAGATAGAAAAACATAATATTTACCTATAATACTTGTTTTACTCATTTGATTCCTCTTGGGCTACTATCGAATTCAACTTATCTTATAGTCATGTTTCCACGACATCATGAGGAACTAACTTATTTGGTATTACCAAGGGCTTATACAAGTTACCAATTTGTATATCTTCTTGGTTTCTTTTATCCTTTCGAGATAACGTCTATTGCGTTAGCGATAAGTCTTTTCACACTACGTCTACTTATAAACTTGCACATCAGTTGAACTGTAAGATATTATTATATCTCTACTAACTCATCCTTCTTACGGGTGACTTACCCAGTCATTATAGATTTTGTAGTAATTGTACTTAATTAAATGTATCCATTTAATCTTTCCTTCACATAACTCCTTTTGAGAGCACAACTAATTCCTTGCACTGTTGATTAGACAGTGCAAGGGATTGGTTGTTGCTCTCAAAAGGAGTTATGTGAAGGAAAGATTAAATGGATACATTTAATTAAGTACAATTACTACAAATATCATGACTAGGATATCACCCGTAAGAAGGATGAGTTAGTAGATATAATAATATCTTACAGTTCAACTGATGTGCAAGTTTATAAGTAGACGTAGTGTGAAAGACTTATCCTTAACGCAATAGAGGTTCTCGAAAGGATAAAAGAAACCAAGAAGATATACAAATTGGTAACTTGTATAAGCCCTTGGTAATACCAAATAAGTTAGTTCCTCATGATGTCGTGGAAACATGACTATAAGATAAGTTGAATTCAATAGTAGCCCAAGAGGAATCAAATGAGTAAAACAAGTATTAAAATGTAAATATTATGTTTTTCTATCTGAATGATTGTTCTTTGAAAAAGGTCGTGAGGTCTGTGGGTAAAAATTAATTCCCATCTGGTTTTGGATTTTCTTCGGAGAATTGGTGCAAGAAGCGTGGAGTTGCTAACCATTGCTCCAGACTTGTATCGCCAGTAGCACGATAACGATATTTATGAATGTTGTAAGGTGAATAAAAGCCTATGATTTGTGAACATTCCAGGGTGCTGACCCAGCAACAA
+
HSLSMPPRKNSJSJQLSSKMNNISSSSKSSJSMJOF>;;;9:8559>??QJNJLQPIJKSLKLMMQLOHMIIISJKLKSLSJIMLLKKSPSSIPOPPLLSSNQSOSSSSSSRLJKLJMLQSSSOMNPSNPOQNMGINLMKNMONNOJLLSMSRJJLSKHJJLJMJKNLJLPISGG9C88)))))+''''/-./07<@A@AA@ACCHHISSRLOQOPOOMLLKPSKJOSNSKPSJQOKSLSNKEFA=:EHLOSJL=:-.HNMOSPMLIIJHJKIMKMJIJSLSJGJGHGKHQ;<EGFKHJHIKJM:9999:E?====<=D>===>>?SIHFHHJQRLSJIMILKNMHNLQC=8ACHSKSMLIKKPKQIL8777HEEAC@>?<@IOKKNPIJIKSJSMOISMLLOPSNSKOLNFED@;;:9:1*70AGIGHIHJNKSRMMSONJOSJIIJKKSKOKHIKPONMSMPSIIMLNMNKRSSKSJEFE??>?@AAAIHKHHKPSMMLJSNKLSKGCEDDEHIEECDFFNKMIRIHJSHGRJKNJPHNKSJSKIGKJOMKIKISNJBBABILISPSSJGHH>>@BCGHEGGKSMILKQILGQLNPOLSPKISSKSLOLJJOISGLKLOJGHHJREFD?@@;<?22222222178//0554.-.+2@?@>?@@@EDEEFHHMIKBEFAAB@BCBCDEECEDCFCAA@?@@CBCBB@@><510...-+)))())&%%%&$$%''(((*,-.00019=99888+**(&&',,,+,488899:;=>???<84443210,,,-.57::<;;;977667===>9779:;<;54334230)))((*33.,,(''%%$$%%$$%&',.6779:;=BCEEFE@DDFEDECABC@@/,/@@@54446787A@CCDDEFG@AA@??=<<:;>==>;<<;;;4/-*++,/1111?9999:ABABB??=<;<<>@BCB@?>???<;83.----....///0246789988887663222243-+*('''%%$#$$$$,,--,+++--/22:1+*+1777887756675-())*-222211/'&&%%$#$%%%&,1203445667435511<5;>?@@ACDDCDA@BBC>>>==?>>?@?@:88550///0225669:<999777667321100.,**+02431...--.-./-+)**++++----,,,-/--)'&%$$$%&%%%%%+,,((1359:;<<<:;;<<=>?>>:975/-+)('&'(('&%%%$%&%&%%%
@3114_2WVZPS_2
GGAATGTTCACAAATCATAGGCTTTTATTCACCTTACAACATTCATAAATATCGTTATCGTGCTACTGGCGATACAAGTCTGAGCAATGGTTAGCAACTCCACGCTTCTTGCACCAATTTTCCGAAGAAAATCCAAAACCAGATGGGAATTAATTTTTACTCACAGACCTCACCCACCTTTTTCAAGGCACAATCATTCAGATAGAAAAACATAATATTTACCTATAATACTTGTTTTACTCATTTGATTCCTCTTGGGCTACTATCGAATTCAACTCTATTTATAGTCATGTTTCCACGACATCATGAGGAACTAACTTATTTGGTATTACCAAGGGCTTATACAAGTTACCAATTTGTATATCTTCTTGGTTTCTTTTTATCCTTTCGAGATAACGTCTATTGCGTTAGCGATAAGTCTTTCACACTACGTCTACTTATAAACTTGCACATCAGTTGAACTGTAAGATATTATTATATCTCTACTAACTCATCCTTCTTACGGGTGACTTACCCAGTCATTATAGATTTTGTAGTAATTGTACTTAATTAAATGTATCCATTTAATCTTTCCTTCACATAACTCCTTTTGAGAGCACAACTAATTCCTTGCACTGTTGATTAGACAGTCATACACAAGGCTATGTCTATAAACATTCCA
+
ISSPKSKIOKHLNKSPRSMLIOLMKMSLSNSPHGIFHJSOOJOKJHPKMHIFFFFHGMGHF?C211112ACFIHGMKDBACCHKKGFGDBCDABB@AAFEEDCEMSMLONLHOKKLOQJMMLJQSPJMSSOSRJILROMPKPLSSONLKSOMOSSQSSSIHEKI@?<:98888>@0DDFGSOJJPGHFSLMJHHIJSOSILSLIRNJSSLSPSMSJQQSRMOMSSSKKIOPRSMSNSMOISONINLHJNMJPSSSSSMSSOLMSLSK>==<=>0/+*&&&((('(**+444?@A?=A<<FHFGLGJKIILSMPNSNNOKMSSSSQSSNSPSQMSLSISNSJKMNSINSPMGLPFKMLSJPPJSOILKH?B++++,,,,-.78:?EMNMNSSQLSNJOLJRKMRNPSONHOJMPKSMLLMJJLSINNJKMJSLPIRLJJJHHLLSPSJILSJLMMPIKSONPKPBE?>?LMOSOKHKSNLRJSSSKMOJSLJI=?2214122@ACIHINISOSJOKSOJLISJMLHMSJSLJSRIIIHISSONLLJLKJRFGJHILIHKOFECCDJGJNJMB?=??CFEFGGGKIJMPKOMMLLSMJRLNKSKOKKSMMMLJOSNSLSSNSMMSJMJIKHOOLSMMKSSKSMMMHJKSLJGGGNJINOSLSM
@3115_2WVZPS_2
GGAATGTTCACAAATCATAGGCTTTTATTCACCTTACAACATTCATAAATATCGTTATCGTGCTACTGGTGATACAAGTCTGAGCAATGGTTAGCAACTCCACGCTTCTTGCACCAATTTTCCGAAGAAAATCCAAAACCAGATGGGAATTAATTTTTACCCACAGACCTCACCCACCTTTTTCAAGGCACAATCATTCAGATAGAAAAACATAATATTTACCTATAATACTTGTTTTACTCATTTGATTCCTCTTGGGCTACTATCGAATTCAACTTATCTTATAGTCATGTTTCCACGACATCATGAGGAACTAACTTATTTGGTATTACCAAGGGCTTATACAAGTTACCAATTTGTATATCTTCTTGGTTTCTTTTATCCTTTCGAGATAACGTCTATTGCGTTGATGATAAGTCTTTCACACTACGTCTACTTATAAACTTGCACATCAGTTGAACTGTAAGATATTATTATATCTCTACTAACTCATCCTCTCTACGGGTGACTTACCCAGTCATTATAGATTTTGTAGTAATTGTACTTAATTAAATGTATCCATTTAATCTTTCCTTCACATAACTCCTTTTGAGAGCACAACTAATTCCTTGCACTGTTGATTAGACAGTGCAAGGAATTAGTTGTGCTCTCAAAAGGAGTTATGTGAAGGAAAGATTAAATGGATACATTTAATTAAGTACAATTATTACAAAATCTATAATGACTGGGTAAGTCACCCGTAAGAAGGATGAGTTAGTAGAGATATAATAATATCTTACAGTTCAACTGATGTGCAAGTTTATAAGTAGACGTAGTGTGAAAGACTTATCACTAACGCAATAGACGTTATTGTGCTCGAAAGGATAAAAGAAACCAAGAAGATATACAAATTGGTAACTTGTATAAGCCCTTGGTAATACCAAATAAGTTAGTTCCTCATGATGTCGTGGAAACATGACTATAAGTTGAATTCAATAGTAGCCCAAGAGGAATCAAATGAGTAAAACAAGTATTATAGGTAAATATTATGTTTTTCTATCTGAATGATTGTGCCTTGAAAAAGGTGGGTGAGGTCTGTGGGTAAAAATTAATTCCCATCTGGTTTTGGATTTTCTTCGGAAGATTAATTAGGGGAGTTTCGTAGAGGCTTAACCATTGCTTCAGACTTGTATCACCAGTAGCAGTAACAAAGATATTTATGAATGTTGTAAGGTGAATAAAAGCCTATGATTTGTGAACATTCCAGGTGCTGGTCGTTCAGCTATTAACCTTAGCGATACAT
+
.ABGJIIHHHJ>>>>@EDFLGCMIHLGDDCBBE?=::9>>??IEDHGIIISORNISQKFIJIILLKNKISJSSSSJEEFELLILKKORRIMNJJJPMJQPSILJKPIKLLJISSHHIHNLKGSILIKLPSMKKSLJSSNSSLJNIKKMSIIKKQC@EFEEJIAKSJJHHHJSJJHCGAFJGE>@>>>HJJISILLJHJSKIJKKKSOSSPMSLKLSSSONLJLLMNJOIOIKSKIMSSMQMJNMKSKMJSGFHHMNLOSSLKOMFEBAABBGKHIHQKJOKIGFDDDDMIIGLJSKLNNHRIIRPLSOJLNSOMLMSJLJKJLJJNLMJJILLIOLSSHSRISIHSMSSSJSSSOSOSPOOISKGLKC/0.0?AE>===84@CCGFNFSONJLKLH22222>400//.**++,-<AAABHDFDKIHDFBA1100,,**((,>AFIJGIHGJFHNMLMHPIKJNSI?9>@@@EJDEDDESKILKHKFCDCD=<<**'&&%%%''@CEGKHHKHGIKJISLHKNKPJGIIMKSNJNMGHHJLNNSSLJJOMOISLJMIKLKHSIHLGGKFGNHGQMPMHGFFFGHHQHKKSKMKKSNMLLJGPGNSIRLONMQSMMOSSQNNOSIIIKJGLIKILGGSKEOHGKFGINMLJI@>>:<:@DGEFEDEFDBB??@EGHGISGDDCBCCDCEECDDBEGHLEDCBDB>>@;333338800////2459;<<=AAB@>9610//+')))+4677>@;;;;;?@B=<:2--?AB@AAABCDDEFFGDDCCAACCAACCCCBA999>>;89AABBAEEEBCCDCCBABCA>@<:999<>>???>??>>?;:98434-+*'''&&&&)***,,,)*+.4556575433445666556:;<=?DFFHJHJISGJFFEEECBCABFDBBACBEGIHGGCBCEDHECABBBDBBCEDE::98:>;;991.--+*''&((.-....)())*3233334997577===<<==33333=>?==<<<;<;;<@@???AAAA<<<=>CD@IKD>==BCB;95244456=?/----8899864440.++***+++++547667?A??6664./9240--/147779=@@CB=>=99;CA@?=83.,,(&&&&%$$$$$$$$$$$$#####%''%%%%&%%&'*579:;:954432.,+*))))*+,*(''''(1799;::;<:;<;;<<==???@CBEECDFCB?@9766788.....88677;@;42:5550-+)(''')*./322100)(('((((&&
@3116_2WVZPS_2
GGAATGTTCACAAATCATAGGCTTTTATTCACCTTACAACATTCATAAATATCGTTATCGTGCTACTGGCGATACAAGTCTGAGCAATGGTTAGCAACTCCACGCTCTCACCAATTTTCCGAAGAAAATCCAAAACCAGATGGGAATTAATTTTTACCCACAGACCTCACCCACCTTTTTCAAGGCACAATCATTCAGATAGAAAAACATAATATTTACCTATAATACTTGTTTTACTCATTTGATTCCTCTTGGGCTACTATCGAATTCAACTTATCTTATAGTCATGTTTCCACGACATCATGAGGAACTAACTTATTTGGTATTACCAAGGGCTTATACAAGTTACCAATTTGTATATCTTCTTGGTTTCTTTTATCCTTTCGAGATAACGTCTATTGCGTTAGCGATAAGTCTTTCACACTACGTCTACTTATAAACTTGCACATCAGTTGAACTGTAAGATATTATTATATCTCTACTAACTCATCCTTCTTACGGGTGACTTACCCAGTCATTATAGATTTTGTAGTAATTGTACTTAATTAAATGTATCCATTTAATTAAGTACAATTACTACAAAATCTATAATGACTGGGTAAGTCACCCGTAAGAAGGATGAGTTAGTAGAGATATAATAATATCTTACAGTTCAACTGATGTGCAAGTTTATAAGTAGACGTAGTGTGAAAGCTATCGCTAACGCAATAGACGTTTCTGTCGAAAGGATAAAAGAAACCAAGAAGATATACAAATTGGTAACTTGTATAAGCCCTTGGTAATACCAAATAAGTTAGTTCCTCATGATGTCGTGGAAACATGACTATAAGATAAGTTGAATTCGATAGTAGCCCAAGAGGAATCAAATGAGTAAAAGATATTTGATAGGTAAATATTATGTTTTTCTATCTGAATGATTGTGCCTTGAAAAAAGGTGGTGAGGTCTGTGGGTAAAAATTAATTCCCATCTGGTTTTGGATTTTCTTCGGAAAATTGGTGCAAGAAGCGTGGAGTTGCTAACCATTGCTCAGACTTGTATCGCCAGTAGCACGATAACGATATTTATGAATGTTGTAAGTGTATGA
+
JHLPJHKKGHKRSQJQSSHIKNKJSRSSMKSLSKNKJIHHLJOKHINSMLSJMSKSRSLSSQSSLMOLSLIKHIIMGOJNSSLNPKISKMNJ@?@???FEF=<;69//()))CBBAFEENHFJMJSSLPLMJNRSSKHSNJEHGKOHH:99:;;;85530-'''+'&&'48@>BIEFSJSKGILNSOSPKSSLRSKPOKISOLOSKPSJPQPSLLPKINMSSLRIQLQOKMNKJSRSSNKKHMJJKIPJIEEJGGMJSLJGKFKLJILSKMMSISPLSJOKSMQJLRKHIMKQOOPKHJSSRSJKLSOOSNJOIMSKKORKSJRQKLRLSNJFIQJSSLSOIJMSSJKRKMISJPMPJJKHJGGQFA9966:697640358DGLJGKLIHNNSMNKMLJKRLMSOOLROKILPRQLSSQRJHMSOKNJNLMLSRJPKJISSOMSSJOLNMJMKKKQSNLQSKJNNKOSSLSSOJQKKSJJNIMLRKKLSMPSSSMQSSSSSSSKMJSILJKSKJMMISMSPSNJKMISKSISRMQLLMSPJNLMISSJSKNLHJJHJDCDHFJHFECA@>?>>BCDHEB?<=:<A@@@A=>>FCDEEEDDCDBC?B;?<:94133334;?=<:9946;:<<;<???<=@@AACFEEEFFEHIFEEIIGHEA??>>?=?BC=;;>?@BA>>=:9.+))'%')((&&%%*656788;;666320.((((%%&&&+,:?@ABA=BDFIKLHCC??76645>:::=JHEFJHJIDDILHHOGFBBBB@???*****0,++++321.+*)&%&%'''(*-58:<==<;;;<=;;;<44111118::<>?>>?AAA?>:;;;<@C?A@AB@>==<<<<;755656542'''&''''&()&&&&&,,,--....****+1355?>>?A@AAA????=@@DDDF?10062*)'&%%%%&'((*+++363./;ADIEFDDFFDFA?@??>?AGJHHJFIFSROMJ@?CBDFGHGC@>65433862.../643333996778:=B?552113=>BBBBCA>==>=@>===:55456?=?>>>?@>=<:99999872-,+'&&&'(
@3117_2WVZPS_2
GGAATGTTTATAGACATAGCCTTGTGTATGACTGTCTAATCAACAGTGCAAGGAATTAGTTGTGCTCTCAAAAGGAGTTATGTGAAGGAAAGATTAAATGGATACATTTAATTAAGTACAATTACTACAAAATCTATAATGACTGGGTAAGTCACCCGTAGAGAAGGATGAGTTCAGTGAGAGATATAATAATATCTTACAGTTCAACTGATGTGCAAGTTTATAAGTAGACGTAGTGTGAAGAGTTATACACTAAAGCGCAATAGACGTTTATCTCGAAAGGATAAAAGAAACCAAGAAGATATACAAATTGAGTCCATAAGCCCTTGGTAATACCAAATAAGTTAGTTCCTCATGATGTCGTGGAAACATGACTATAAGATAAGTTGAATTCGATAGTAGCCCAAGAGGAATCAAATGGTGAAAACAAGTATTATAGGTAAATATTATGTTTTACTATCTGAATGATTGTGCCTTGAAAAGATGAGGGTGGGGTTGTTGGGTAAAAATTAATA
+
;CBA?4332168889:?EBA@DEBB@?;;.-,++*)**-49;=;2211054446861-++,./51/-***5;<;C@?AA@AB?;::227640033259117777<AA65=>DA:8665766458=>>?==>=?6533**((*663444<<<===?@?:@@;1.1.-*'''&&%&%$$$$$$&&)468=>>???>@86645:>?>>>????CA??>>=@?CDDDI@=;<42221311244341)),**))**)))''(&%%%%''-.00036424<<933333;<<3110-23300+*('(((''&''+*)((((''&&&(''(,-413//0<=C;::9894****)*)**..56@ACDDBC766659;>?@A<;;<<=:96233;9:8544469///..5-,,,,+///1778668787423)))),02001011001533+)))*-*''(+)(1,,))),33347689623376321015=80.))))*)+/////,++**,--/121230122
@3118_2WVZPS_2
TAATTTTTACCCACAGACCTCACCCACCTTTTTCAAGGCACAATCATTCAGATAGAAAAACATAATATTTACCTATAATACTTGCTTGCTCAGCTTTTGATTCCTCTTTGGGCTCTTTATAAAATCAACTTATCTTATAGTCATGTTTCCACGACATCATGAGGAACTAACTTATTTGGTATTACCAAGGGCTTATCAAGTTACCAATTTGTATATCTTCTGAGTTTTCTTTTTTATCCTTTAAATAGTTATTGCATTAGCCAATAGTCTTCACACTACGTACTCTAAAGCTCCACATCCGTTGAACTGTAAGATATTATTATATCTCTACTTGACTCATCCTTCTTTGGTAACTACCCAGTCATTATAGATTTTGTAGTAATTGTACTTAATTAAATGTATCCATTTAATCTTTCCTTCACATAACTCCTTTTGAGAGCACAACTAATTCCTGCACTGTTGATTAGACAGTGCAAGGAATTAGTTGTGCTCTCAAAAGGAGTTATGTGAAGGAAAGATTAAATGGATACATTTAATTAAGTACAATTCTACAAGAAAATCTATAATGACTGGGTAAGTCACCCGTAAAGGGGTAGAGTTAGTAGAGATATAATAATATCTTACAGTTCAACTGATGTGCAAGTTTATAAGTCAACGTAGTGTGAAAGACTATGGCTAACGCAAATGGTTCTGTCAAAAGAATAAAGAAACCAAGAAGATACAAATTGGTAACTTGTATAAGCCCTTGGTAATACCGAATAAGTTAGTTCCTCATGATGTCGTGGAAACATATTTGACTATAAGATAAGTTGAATTCAATAGTAGCCCAAGAGGAATCAAATGAGTAAAACAAGTATTATAGGTAAATATTATGTTTTTCTATCTGAATGATTGTGCCTTGAAAAAGGTAGGTGAGGTATAGGGGCTAAAGATTGAGGGTGAGCTGTCGCTGTGAAAAGCATGAGCTGTAACCTTAGCAATCA
+
:000.0011?BEAAC@>?>>7777<66D??HFFFBBBDEDEGGHHHGHIHEFFFEHHJNJMJNCABADCD;<;;77111001.)((('()((*''(&'')*>>@?>?=0++11100-)''%$$%%%%%**,%%%$$$$&'(**-//0213++((((669:=>?EEEDEIHHGIIMGFAAGGEFBA<644568899:0000:;;=ABCEGOHJHIBCC@953''&&&&9&''''-/+++3345'&&&%%%$#$&%$$%%&&&'&%%')++,---8<;;21..,,+(((*+2//----3B9/***-5555>>5559:=221012229::998772+,,,-22,,++*,,-),*+00000//**1333EEFGFEGEFBB60---/-/0//0.0./0>==BBCCBAABACJHEIIGKGCBDEF>?EFFHFLJIEDFD?=CA@@@@D4334465/,,/--.23566,++++BCCCA@><787600****+/--8566546797??==;;;<:7333++//;1.../;?8BCBBBCAAAA?DDCC?<;:::;98*((()72222,645445::9::;<=>;>>=>7555+%%%%&)''&&%$###$$$%%&&..5;<????BA<954446DEA?66668@??==>>=?@AA?<<9854))))))-,,,,/332),**()(+*+)*+++,,,-//.-))(''''2,3+'&&&''-.000/./10.*&%'/005621/''''*+-((((+330)))))/01,++&&&')6444::<=<=<<<<;778:977779:7622-+*)&'()*+-+++,,+++,//010'&&&%((())*++-..-.0;<<;;;;8976679>>=<<:777458888967779:82023364-+*)*00112211122454565594///.2))))(*))('&%$$$%&%%%%)'''%%%&---..)''('&%%&&&%&&*'&&&$%&&'*)''(+//&%&$$$$#
@3119_2WVZPS_2
GGAATGTTCACAAATCATAGGCTTTTATTCACCTTACAACATTCATAAATATCGTTATCGTGCTACTGGCGATACAAATCTGAGCAATGGTTAGCAACTCCACGCTTCTTGCACCAATTTTCCGAAGAAAATCCAAAACCAGATGGGAATTAATTTTTACCCACAGACCTCACCCACCTTTTTCAAGGCACAATCATTCAGATAGAAAAACATAATATTTACCTATAATACTTGTTTTACTCATTTGATTCCTCTTTGGGCTACTATCGAATTCAACTTATCTTATAGTCATGTTTCCACGACATCATGAGGAACTAACTTATTTGGTATTACCAAGGGCTTATACAAGTTACCAATTTGTATATCTTCTTGGTTTCTTTTATCGCTTCGAGATAACGTCTATTGCGTTAGCGATAAGTCTTTCACACTACGTCTACTTATAAACTTGCACATCAGTTGAACTGTAAGATATTATTATATCTCTACTAACTCATCCTTCTTACGGGTGACTTACCCAGTCATTATAGATTTTGTAGTAATTGTACTTAATTAAATGTATCCATTTAATCTTTCCTTCACATAACTCCTTTTGAGAGCACAACTAATTCCTTGCACTGTTGATTAGACAGTCATACACAAGGCTATGTCTATAAACATTCCGGGGGGGGGGGGGGGGGGGGGGGGGGGGGGGGGGGGGAATGTTTATAGACATAGCCTTGTGTATGACTGTCTAATCAACAGTGCAAGGAATTAGTTGTGCTCTCAAAAGGAGTTATGTGAAGGAAAGATTAAATGGATACATTTAATTAAGTACAATTACTACAAAATCTATAATGACTGGGTAAGTCACCCGTAATAAGGATGAGTTAGTAGAGATATAATAATATCTTACAGTTCAACTGATGTGCAAGTTTATAAGTAGACGTAGTGTGAAAGACTTATCGCTAACGCAATAGACGTTATCTCGAAAGGATAAAAGAAACCAAGAAGATATACAAATTGGTAACTTGTATAAGCCCTTGGTAATACCAAATAAGTTAGTTCCTCATGATGTCGTGGAAACATGACTATAAGATAAGTTGAATTGGATAAATCTCAAGAGGAATCAAATGAGTAAAACAAGTATTATAGGTAAATATTATGTTTTTCTATCTGAATGATTGTGCTTTGAAAAAGGTGGGTGAGGTCTGTGGGTAAAAATTAATTCCCATCTGGTTTTGGATTTTCTTCGGAAAATTGGTGCAAGAAGCGTGGAGTTGCTAACCATTGCTCAGACTTGTATCGCCGGTAGCACGATAACGATATTTATGAATGTTGTAAGGTGAAATAAAAGCCTATGATTTGTGAACATTCCA
+
MNKKNQNKLMOKMJMSSPSHNQSKJOMSSNPLOKLIFKIILQRKKNQSSJLSKNSIKNSHQKNSKSIJSLHKSMNSJOOLISJKSNOHSKSLOLSSSSJSSOSIIGHHLLMSIMMJHMBJ>EI22MPSLJMJSMSSSSOMNPPSKKQPMSNOMSIMJLJKNQISKKLSSLSKSSPPIMSKLQSMSPJSLSSSJKPKNPNOLNKA888>CGLA>=>==FGHDGJSLRMLJLLSMLJLLKPSLJSKPQRISSSSSFDA2**HNKSLKOSLLKLJQSGPKJSNMMIPJHKHNKHHGJPNSSKHLSJJKMPMPSNNSRSPQSNQQSRKJLSSQNOJMNLNNHNSNNOOKJRSLSQOOMSSMJMSSLLSIQSSMCE&&((.*5246-910//045<CDIPSSIISKJSSKJINAHLHIGNFDEE?3000CJILGQLSMJSJJLKHISPSSSNMHLKKKSIKHQNNSSSKSQOKSSKJSSKMPILPMSIOSJIOKSSONSMILMPPOMINJJSJLLIMJSOQPLJLNRPNPJJMMIPSMSKIFMHSJNSMLIJIJSIIIKLIHGSEFFGHIIJIISNJNJGIEFHHFGFFIPPIMPLMSHSHGGHHGIGGHKKSNKIKILGGHIMLIIIGEFFEEL=<<<<=><<@BDCDFFGA@@@ACIOHHED;5107.;GEDCCDE'*124567899999877543.((())---..-.;:::>AEEFFGFFFIGEFEEGHGHEEFDFHIIGHIKGFHGHGIIIMKJKILKMMSLKHMIQIKJHFDDHFHJLSLJFDNRLMNHKIMHHHFGFFIHSJMSSNNHHIIFJOJKLKJGIHGLOHLJKOMSIIFBJ?@ABFCCBAA;A>9:??@=;8766566678///CAB>???;;::>?ABCCDGFEDCB@9::BBDEEFHFEEFJDE@CB@?@@CFHHIEEGFFGDDABA?AA??ABBCDEFDECDFECCA@>>>?@GHECEEGHGHDFFBCCFFDDB=AA>99;HLGHIIJHJIDGGJEFFEIHEFECBDDDFEIKFBCBCC@AAABKDED@ABC>=;;;>=<>??;4444597655-....//4557<=??A@@@??)))))0,'.-'&&':>A@BAADEDCBAA@@BBBBA>??==>:9====>@ACCDCCCBBDAHHHEBBBBAABE@<====91/////47=CEEDEFFFEEHFHEGED?@7/=@GGRIFA?>;54.+*)),128:?>AA:99957777BAAFEEC+++*+01/1,)()/1=@EFGFECBACDBBDCDGFFHFFGG@F?<;//.,,-,,13434445D??>===>=<:9999960-*,-/1111.,-336599:852122388::;>?AAADC
@3120_2WVZPS_2
GGAATGTTTATAGACATAGCCTTGTGTATGACTGTCTAATCAACAGTGCAAGGAATTAGTTGTGCTCTCAAAAGGAGTTATGTGAAGGAAAGATTAAATGGATACATTTAATTAAGTACAATTACTACAAAATCTATAATGACTGGGTAAGTCACCCGTAAGAAGGATGAGTTAGTAGAGATATAATAATATCTTACAGTTCAACTGATGTGCAAGTTTATAAGTAGACGTAGTGTGAAAGACTTATCGCTAACGCAATAGACGTTATCTCGAAAGGATAAAAGAAACCAAGAAGATATACAAATTGGTAACTTGTATAAGCCCTTGGTAATACCAAATAAGTTAGTTCCTCATGATGTCGTGGAAACATGACTATAAGATAAGTTGAATTCGATAGTAGCCCAAGAGGAATCAAATGAGTAAAACAAGTATTATAGGTAAATATTATGTTTTTCTATCTGAATGATTGTGCCTTGAAAAAGGTGGGTGAGGTCTGTGGGTAAAAATTAATTCCCATCTGGTTTTGGATTTTCTTCGGAAAATTGGTGCAAGAAGCGTGGAGTTGCTAACCATTGCTCAGACTTGTATCGCCAGTAGCACGATAACGATATTTATGAATGTTGTAAGGTGAATAAAAGCCTATGATTTGTGAACATTTCA
+
<<<CC><988:71112SKOSJLSMPNNJSJQLSRPPQPLLLOJLSMSLKJNOJORROSQNSJPKSSOIJJJQPNLJILNIMKOISSSIJSMSLSKKKKKMJJSGKRSJMMQISSKKJKSIJJNJKJHLHLISLLKJMKQRLLLQMSMSLGJMIIGQF;?=<FHFDEJSNSHHKLLSKLIKQSSPKOKRIKMOLNSNSSMNLKKLLISJSSMNSSROSLSKKGHBHGBBBBLFKSLRMILNSSKNMJOIFFEEGJGHFEFPJLOGGIINMLKPGIKMFEEBACCJSSLJJNISSNSLSSSIMD?846IEJJIOKSOSJIIFGGIJKOKPSLLHHHHLJPKNPKIKISKJPOSMHLJHOMOHFGGFHISKHIFECBCD8544354--.656621111>>?>>CDGHIIHGC<<??AECE765667EGFIFIJIHKKQHLHILIJKQILHNGSNMSQNMJHGILNJSNHHKHIMHIILFCINJMKJGGHHLGEGGFGGGOHJJLHICOKILSKLJDDLCDIILJNSNKKIIMGMIGHFEFKJHSLIJHGFGEIDIKFEEEEFEFKGHKIIGFDGFKJIKHJHIGGGKIMGHFEDDFEHFFEECBBBBDDCBCDDHFGHEJFFGHHHEFFDCDDDDDDFEGKGHEDDFFGGGIKGFGFBA@*))
@3121_2WVZPS_2
GGAATGTTCACAAATCATAGGCTTTTATTCACCTTACAACATTCATAAATATCGTTATCGTGCTACTGGCGATACAAGTCTGAGCAATGGTTAGCAACTCCACGCTTCTTGCACCAATTTTCCGAAGAAAATCCAAAAACAGATGGGAATTAATTTTTACCCACGACCTCACCCACCTTTTTCAAGGCACAATCATTCAGATAGAAAAACATAATATTTACCTATAATACTTGTTTTACTCATTTGATTCCTCTTGGGCTACTATCGAATTCAACTTATCTTATAGTCATGTTTCCACGACATCATGAGGAACTAACTTATTTGGTATTACCAAGGGCTTATACAAGTTACCAATTTGTATATCTTCTTGGTTTTTCTTATGCTTCGAGATAACGTCTATTGCGTTAGCGATAAGTCTTTCACACTACGTCTACTTATAAACTTGCACATCAGTTGAACTGTAAGATATTATTATATCTCTACTAACTCATCCTTCTTACGGGTGACTTACCCAGTCATTATAGATTTTGTAGTAATTGTACTTAATTAAATGTATCCATTTAATCTTTCCTTCACATAACTCCTTTTGAGAGCACAACTAATTCCTTGCACTGTTGATTAGACAGTCATACACAAGGCTATGTCTATAAACATTCCCCCT
+
<<<:9:988787:<<:;<<BCDDEEDADCCBFHIHLJPIKILOINLSNSIOMIONHGJNKJJLKJLJKKLGGHGKH8788K@HKHGIHHHSSKNINLMSHGGIIEA@<:;;;77777?;:108;<?BLSSIKHFIKKSSIIIMPFFFGJSNSKIISJSF@DE>I0000C:9:BA=JPHKMPSKNMSOOMILKMLGISKQMPJFFIGLSLRRJSJKNSMSPSOMKSSLJNSSLLPKQRJHIFGGRJHERF>>G:::9=DFMPIOISLJHKKJKGJJNPKIKJNLHKIGSMSOIOMNLI@HJHGJKHI=<:<4-+++,,DFKDEEBCIOJHHHGJIKKIKGIKSNMNSMNJHKIGGLQKNNMNMSHHGEAA755542-,,,)*(('()*09:EGLHIMLGKLQKJMHBJSSJGIJKJJJKNKKLLLLOSMPNLLLHKSISSLOKQSMHMNKPIISPSLKSMMOSLQMPQSKNSSKNOILLLSJKOIJKIIKGNHHHKKGLGJIHIIIIOSIHISLHIQJKHILIKINJJIJKSKJMOSLNLSIHDFFEJHKSNSRJMIHECBDHFRLIOSLGEGDBBFFIHGNSOSONLMLLPLJFHG>>?JLSKKLKPNSLKSSKSLHEFE>===<<>3224447310000045977678BCA>>7100.)%
@3122_2WVZPS_2
GGAATGTTCACAAATCATAGGCTTTTATTCACCTTACAACATTCATAAATATCGTTATCGTGCTACTGGCGATACAAGTCTGAGCAATGGTTAGCAACTCCACGCTTCTTGCACCAATTTTCCGAAGAAAATCCAAAACCAGATGGGAATTAATTTTTACCCACGACCTCACCCACCTTTTTCAAGGCACAATCATTCAGATAGAAAAACATAATATTTACCTATAATACTTGTTTTACTCATTTGATTCCTCTTGGGCTACTATCGAATTCAACTTATCTTATAGTCATGTTTCCACGACATCATGAGGAACTAACTTATTTGGTATTACCAAGGGCTTATACAAGTTACCAATTTGTATATCTTCTTGGTTTCTTTTTTATCCTTTCGAGATAACGTCTATTGCGTTAGCGATAAGTCTTTCACACTTGTACTTATAAACTTGCACATCAGTTGAACTGTAAGATATTATTATATCTCTACTAACTCATCCTTCTTACGGGTGACTTACCCAGTCATTATAGATTTTGTAGTAATTGTACTTAATTAAATGTATCCATTTAATCTTTCCTTCACATAACTCCTTTTGAGAGCACAACTAATTCCTTGCACTGTTGATTAGACAGTCATACACAAGGCTATGTCTATAAACATTCCA
+
PSKMJMSSJQMIIJNQSKJJJJJJMOSSMSRMKKMMLKMKQJKKPLISSPLKLKHJHOJKLHHMLILJIRIHIGIHLKKLMOLIJKKONSILJJIJJSPOMKIIQJSSKSNILJOHSSSS>BKNKKJSKSSKNPJKQLSLSOPOMSJLSSKJGGJSILKJE@>>(('(..ABIKHJLSNLMSORSSLLKJNIPISSSNJIIJ?98:@@SPSSMPISSNSMSNJMKQJJJOLNJISSQQKSSSSLSLKNKHKIJQNAAKLIJOIIMHIGGIQKLSSSJLHLNLHHGEIQLIKMJSNSOISKSMOLSJJLJISNNJKKIMSRNHSFESNNNIHJLKJHJJIMOPSSLMJMPSKSRHGIMOHKKISCCD:65))))-+0/--,:;@HISMKDFFGELJQLKGKHJDDDDEKNJKRKKNFDEFEFED:9862.*%&'('''(8EHJKHGCEDDDIIIMOMMJJMNMLMMQSKNISOOSSSSOKLIKGMHGIKLIKLNJJJLOKISMONMOPQNJMJKIRKNJSMNPIKJSFKSSLOOOJOJKOJJPHLJKHSLNSOMKLSHHHIIOMMKKKNLGC==BBIGLGHKOMNSMKSSLKMKKHHIJSIIKHJKSLSLHNLPLKNQMSRJIIGFIHIGJKGMHIHGGGDEEFF=====EFFEFGIHG
@3123_2WVZPS_2
TAATTTTTACCCACAGACCTCACCCACCTTTTTCAAGGCACAATCATTCAGATAGAAAAACATAATATTTACCTATAATACTTGTTTTACTCATTTGATTCCTCTTGGGCTACTATCGAATTCAACTTATCTTATAGTCATGTTTCCACGACATCATGAGGAACTAACTTATTTGGTATTACCAAGGGCTTATACAAGTTATCAATTTGTATATCTTCTTCGTTTTCTTTATCCTTTCGAGATAACGTCTATTGCGTTAGCGATAAGTCTTTCACACTACGTCTACTTATAAACTTGCACATCAGTTGAACTGTAAGATATTATTATATCTCTACTAACTCATCCTTCTTACGGGTGACTTACCCAGTCATTATAGATTTTGTAGTAATTGTACTTAATTAAATGTATCCATTTAATCTTTCCTTCACATAACTCCTTTTGAGAGCACAACTAATTCCTTGCACTGTTGATTAGACAGTCATACACAAGGCTATGTCTATAAACATTCC
+
KNLHMKSNDFSIGLPJKKNSLSSMSLQSOIKDAAJMLNSMOJKKJMSOPPSQNOLSNQSSKSIOOLOLLNKJPSOSPSIPKIHKMOKJKSHQSOQMNSSJNSSSSSSKNMQKMIOSKDCD@ADCCSIKIMMJLNGHHFJMMIMKLJMKIKKJIIJLKJNMSJLSLLLSOSLROSNPLLKSMSMJNOSLIKISQKLOQMMLSMLKKMSSSSMSMNQMSLDA/.//063==6./6DSSNJHILNLLPNKSKNKSMNSJJHIHLJJHIGIQIMSSIKOSMSNSOKMSNSPOLSNKLOMQQNNLJOJSSLOKSLJKPNSPOJKNMOPISNKQOSJPKKPHJSISOMSMNNSMMMSJPLLHMOSHSJSISNOMOLKLLKLIILJKSNSMISKJNKMHKSGHFGFIGISKIGINJHJKHJIJILJSSNJHKIHIHIHHKQNHMMSJJKSNIJJHIHIJIIIILJNKPGIHGISNLPMNHDCBBDEILKIIHHEECCCDBDFE@=;;;AC@210*&
@3124_2WVZPS_2
CACAAATCATAGGCTTTTATTCACCTTACAACATTCATAAATATCGTTATCGTGCTACTGGCGATACAAGTCTGAGCAATGGTTAGCAACTCCACGCTTCTTGCACCAATTTTCCGAAGAAAATCCAAAACCAGATGGGAATTAATTTTTACCCACAGACCTCACCCACCTTTTTCAAGGCACAATCATTCAGATAGAAAAACATAATATTTACCTATAATACTTGTTTTACTCATTTGATTCCTCTTGGGCAACTATCGAATTCAACTTATCTTATAGTCATGTTTCCACGACATCATGGAGGAACTAACTTATTTCATACCAAGGGCTTATACAAGTTACCAATTTGTATATCTTCTTGGTTTCTTTTATCCTTTCGAGATAACGTCTATTGCGTTAGCGATAAGTCTTTCACACTACGTCTACTTATAAACTTGCACATCAGTTGAACTGTAAGATATTATTATATCTCTACTAACTCATCCTTCTTACGGGTGACTTACCCAGTCATTATAGATTTTGTAGTAATTGTACTTAATTAAATGTATCTATTTAATCTTTCCTTCACATAACTCCTTTTGAGAGCACAACTAATTCCTTGCACTGTTGATTAGACAGTCATACACAAGGCTATGTCTATAAACATTCCA
+
GPSKSMJNSOIIHBHMMNISPHNSFEEEDHIFFFJMKSMNLMNGHEFHHHMORSSRSMLJMNIJIHSIKIJJKISMSIJNNINMJGHKJPKSIPKKLKJLSPNIMHIKHKSSCHLDEJNSLSKMOMLLLPPMSLJSKSKSSLSOMFLCRR;:6=)E;;<BCGMMLKKHJMKKSSSSQSMLOLKMJPLJLFJKMSSLHLMKSLQKSOSHMKJQJJKGEGGJGHHJHFFJOSIJMIJJR?;989<=??@?55>M??>>?I>9999:GEKKKJHFISMKLFFHHGHEEE102,-999333331+**)(()****++)((($$%%'*)+59?CFHFIOJJKKOQGMSSSMPQKPHLJSLSMNA?::;<<96-+E>HINMSMKILPMLHSLMPMIKKOPSJJ@INIJKRSHJQF=<<<KSSQNKJOISJQROIJKJLSJJKNLKQSSHJHHGA@@@@OPILSJILIJIJKNSKPKOHHHHPPKJLNRLLOSMMRSSRA@???>>=9445648@CDDPGL><;99;;8E8777:::;DA@>==>INISOKJKHLKNFHEEABFHGG>=@@@EEGEGFGGFEBAEEB=??@IHCB**+<=DDJJHLKHLKKSJOMLKLNJIGFEHGIQIOHHFIKHGFHEHFGBBBBBNHNIHKMLN
@3125_2WVZPS_2
GGAATGTTCACAAATCATAGGCTTTTATTCACCTTACAACATTCATAAATATCGTTATCGTGCTACTGGCGATACAAGTCTGAGCAATGGTTAGCAACTCCACGCTTCTTGCACCAATTTTCCGAAGAAAATCCAAAACCAGATGGGAATTAATTTTTACCCACAGACCTCACCCACCTTTTTCAAGGCACAATCATTCAGATAGAAAAACATAATATTTACCTATAATACTTGTTTTACTCATTTGATTCCTCTTGGGCTACTATCGAATTCAACTTATCTTATAGTCATGTTTCCACGACATCATGAGGAACTAACTTATTTGGTATTACCAAGGGCTTATACAAGTTACCAATTTGTATATCTTCTTGGTTTCTTTTATCCTTTCGAGATAACGTCTATTGCGTTAGCGATAAGTCTTTCACACTACGTCTACTTATAAACTTGCACATCAGTTGAACTGTAAGATATTATTATATCTCTACTAACTCATCCTTCTTACGGGTGACTTACCCAGTCATTATAGATTTTGTAGTAATTGTACTTAATTAAATGTATCCATTTAATCTTTCCTTCACATAACTCCTTTTGAGAGCACAACTAATTCCTTGCACTGTTGATTAGACAGTCATACACAAGGCTATGTCTATAAACATTCCA
+
KLSOSHPSISSISSOOSSKJILILKLKSMSSNPROJJBBA.+*)+333668:999;GHHIGKIQNNQORPKIHNMMILJQOLRRIQKKKJSMQHINSOPLNOPQJQLFJG>?JJJSSMJSSSSKNKINLSSNPIGJSOPPGSHIMKSPPSJKFKIKGEBA653354::<EEEFIJCHRNJSSLJSIPPKMSMKIKPSONJJPNNOKNSSOPPSSSKMNMRSKKSPRSNLOLLKKLKMLIHFGCGQSMSMMLOHKSOQRNSSPJSJSSMIQPPLIJSMQKSRRSSSSJSOSJSRSRSLOKMLSIOFFGBCEGGQSKLKJPLOSNMPMKMSMSSNKSRPLNRSRSOSNNMMRJSSSSQSMSSKINJGLNR?==>ILPJMGKIDLDDCD@68>>?IMMOMNLMMMSQSHGHEISKHOOQPOKSSSRSQQJORIOKLLMOKSKJISMMSLSLJLMKRLHJIFJJINSSLRSRPLISLMSSSOJMSSSLIMQLMNMJPKKJOGEG;:9:<@HQLJHFHLHGNSLPILMKLHIINJONSHJNKJSMNSLISJKLJRMMJOMNOKHLKGSKKLRKMLSMQJGDDHMGHIMIMSRKSKKSJSJMIPKEGLHQSOSLIOMLKSQMKOMSSMI;;;;;GGILKSSNLKQKJHIFHPIGHFFGIIJLLION
@3126_2WVZPS_2
GGAATGTTTATAGACATAGCCTTGTGTATGACTGTCTAATCAACAGTGCAAGGAATTAGTTGTGCTCTCAAAAGGAGTTATGTGAAGGAAAGATTAAATGGATACATTTAATTAAGTACAATTACTACAAAATCTATAATGACTGGGTAAGTCACCCGTAAGAAGGATGAGTTAGTAGAGATATAATAATATCTTACAGTTCAACTGATGTGCAAGTTTATAAGTAGACGTAGTGTGAAAGACTTATCGCTAACGCAATAGACGTTATCTCGAAAGGATAAAAGAAACCAAGGAATTATACAAATTGGTAACTTGTATAAGCCCTTGGTAATACCAAATAAGTTAGTTCCTCATGATGTCGTGGAAACATGACTATAAGATAAGTTGAATTCGATAGTAGCCCAAGAGGAATCAAATGAGTAAAACAAGTATTATAGGTAAATATTATGTTTTTCTATCTGAATGATTGTGCCTTGAAAAAGGTGGGTGAGGTCTGTGGGTAAAAATTAATTCCCATCTGGTTTTGGATTTTCTTCGGAAAATTGGTGCAAGAAGCGTGGAGTTGCTAACCATTGCTCAGACTTGTATCGCCAGTAGCACGATAACGATATTTATGAATGTTGTAAGGTGAATAAAAGCCTATGATTTGTGAACATTCCA
+
IKHSLKNIKIMKNMQLSKMSRSLMSMLSKLSHMSKDEDDDNIJJKOKIJJGLKHSKLKQPPQNOQPSOIJHNLJJLSJLISNRKQKJFJSSNLSMHJLOGHGHFJIGNOMNPMLMHNIOHJOILGMKJJLIMMKSMQLKSJOHKFHILGHIHLLPOKDGBE@NKNQSQBFFHGECEFFGEESLLSLSMNKNSPSRPMKSNSQKGKLKNSOMMSIHNSMLMKKIHMKMSJKJGEHGHHNMKFG@><::<FGFGGFGEGISHLJJHJHIMQLJJIPOSQGLBBCBD>>=;710.((((((()?@@?>@GJJLOSSNJSQJMPSSLQSSKOSLIRKOKJOOLNSNSOPLSSLJKMIRSSHOHKLNLPSPRKLKHJHJKOPSOLILOEGGKNQJLLLLLIKSJKPKOLSNMNQMOMOLPLMMJIJKPMLMSMSQSSLSIJNLJKQQNQOIKSJSSSSOJOQOMSKKPLKPSSSLNRQSLJGDISSSSOSNKKLSNMHKSSSIJIKJBNSRSLMSOSKJOJSKNOLKQSSJNJIIPMHIJ<;BHHJLRSMJOIILLJKOGFHGIGMSIOKOLLMNKSQJJGS44444JKCBDCCJLJIIHJHMNIBBBBEFFFFEKPJJMLJHHKLHLIIMGJILIKIIJKKLLKKMJKHSKJQLLMHGHILJJH
@3127_2WVZPS_2
GGAATGTTCACAAATCATAGGCTTTTATTCACCTTACAACATTCATAAATATCGTTATCGTGCTACTGGCGATACAAGTCTGAGCAATGGTTAGCAACTCCACGCTTCTCACCAATTTTCCGAAGAAAATCCAAAACCAGATGGGAATTAATTTTTACCCACAGACCTCACCCACCTTTTTCAAGGCACAATCATTCAGATAGAAAAACATAATATTTACCTATAATACTTGTTTTACTCATTTGATTCCTCTTGGGCTACTATCGAATTCAACTTATCTTATAGTCATGTTTCCACGACATCATGAGGAACTAACTTATTTGGTATTACCAAGGGCTTATACAAGTTACCAATTTGTATATCTTCTTCGTTTACTTTTATCCTTTCGAGATAACGTCTATTGCGTTAGCGATAAGTCTTTCACACTACGTCTACTTATAAACTTGCACATCAGTTGAACTGTAAGATATTATTATATCTCTACTAACTCATCCTTCTTACGGGTGACTTACCCAGTCATTATAGATTTTGTAGTAATTGTACTTAATTAAATGTATCCATTTAATCTTTCCTTCACATAACTCCTTTTGAGAGCACAACTAATTCCTTGCACTGTTGATTAGACAGTCATACACAAGGCTATGTCTATAAACATTCCA
+
KIMLNLINJKOKKJSMJIGGGEIKLOQKMNIJIOKIHHHIGFIIHOKJJLOMKJLJGLHGFGEJIJIJLHA@A@AGBBB22222::<=FINGHHHFEFEEMGMBBBA><)))%&&%%&0.;>?DEMJSKLNLIJKLRNLJIJHJIMLJILJPJOSSKSHJINJNGJJLILGKNILLKJSJOJKHLKJJHKHGJJKJKMNJJIINOQSLQMLJHNKOMLJMKJJMKNRKKQGIKMSMMMKIFOIOLMGKEDEDFE@?GHFFFDHKCCBCBRHGEGGFFGGFGEGHMIKRLMKMOPLLHHIJHKNLSNKLKSRMNNNNJNNSPNOOKQSOMSLJJJLNLMSKIMMMINLMKRLMLSRMLSLSKKHHNHCB0*)**&'&&(7-@KINSSHFHHJLKRKBAA@AGFHSKSCIMPGHJJGJLHQ;GGLOOIMKHIJIJHIHGEGLRQNSNNHKMKHMOISNKQKRISNJMRMSSQJSMLMNMSLSKOKLMMLKLSNOKMSNHFHEGFEGGHENME?HED<<PLPMMROMNKMMOOSSOLLKNJKLILQLNJISIJKIHKNJLKMNLNLIKSJQMEEHGGJJKIIJJOOLLJJSPSMLKSSMLJMLMNKNMLLPOMNKSKLJILNKK>>==:8857666677=@BFEDIHKJSHHHGKHJKLKPD
@3128_2WVZPS_2
GGAATGTTTATAGACATAGCCTTGTGTATGACTGTCTAATCAACAGTGCGCAATTAGTTGTGCTCTCAAAAGGAGTTATGTGAAGGAAAGATTAAATGGATACATTTAATTAAGTACAATTACTACAAAATCTATAATGACTGGGTAAGTCACCCGTAAGAAGGATGAGTTAGTAGAGATATAATAATATCTTACGTTTCAACTGATGTGCAAGTTTATAAGTAGACGTAGTGTGAAAGACTTATCGCTAACGCAATAGACGTTATCTCGAAAGGATAAAAGAAACCAAGAAGATATACAAATTGGTAACTTGTATAAGCCCTTGGTAATACCAAATAAGTTAGTTCCTCATGATGTCGTGGAAACATGACTATAAGATAAGTTGAATTCGATAGTAGCCCAAGAGGAATCAAATGAGTAAAACAAGTATTATAGGTAAATATTATGTTTTTCTATCTGAATGATTGTGCCTTGAAAAAGGTGGGTGAGGTCTGTGGGTAAAAATTAATTCCCATCTGGTTTTGGATTTTCTTCGGAAAATTGGTGCAAGAAGCGTGGAGTTGCTAACCATTGCTCAGACTTTGTATCGCCAGTAGCACGATAACGATATTTATGAATGTTGTAAGGTGAATAAAAGCCTATGATTTGTGAACATTCCA
+
EFIFGGNIPSKNNJKJJMQNKKLOSKLKKSHSIOMJLHJGCA@@ABA;6,*&&&-@ACE=>FGKJKOFSOLPSROJJSPLSOJKKLISOPOSMLSSIOJJJIIKKMPJSSJQQSSLSJSRSLMKII?A7CSNSLJSKOPSNSQSILMQMPLOSRMAF@ACCCSMOOHNIHGLJNMHMPJLPKMSJQSSSKQPSSSLSPPMSSLLJRQQMSOLRJOJJJSLIHPPKNSLNJJMLNPLSLKLSNNSNKSKIKMIGEEEFKPLKIHKIROSSLQSSPMKSKSMONHRMJSJROMLOORNSLSLIHHHPSSLSSNQKQOSSJJQIJSSLSSDHFJIHEDEAQFA@@4222113226;AEKIDCCEFQQPONHIHGIHIIKJQOI@AA@APMHKKHFGGJHJQSQLLJNLGKSHKFDDA@2.***+++?IKGFHKHMJHHJGHMMMKSMSKSLISSMKMMNLIIINROKQMPPQLMMKKEMNSSSKSRNLJLNPLQMKPOJOKSKBFJOGI?>=<:;;:>KSNISLSMPMRMIJGBBBABLJKSINSMNLJHJHFJHCCDKGISKMMJHFGJESHKSIKLOKJGIHG/))IINIIHIGIKMNKIIGFFHNHHGGNMMMNLKHGJSISKKJHIIIJJIJIISMSLIPLOKLNSSSSPLKPRLLLN
@3129_2WVZPS_2
CTACTATCGAATTCAACTTATCTTATAGTCATGTTTCCACGACATCATGAGGAACTAACTTATTTGGTATTACCAAGGGCTTATACAAGTTACCAATTTGTATATCTTCTTGGTTTCTTTTATGGTTAACAGATAACGTCTATTGCGTTAGCGATAAGTCTTTCACACTACGTCTACTTATAAACTTGCACATCAGTTGAACTGTTCAGTATTATTATATCTTACAGTTCAACTGATGTGCAAGTTTATAAGTAGACGTAGTGTGAAAGACTATCGCTAACGCAATAGACGTTATCTCGAAAGGATAAAAGAAACCAAGAAGATATACAAATTGGTAGCTTGTATAAGCCCTTGGTAATACCAATAAGTTAGTCCTCATGTCGTGGAAACATGACTATAAGATAAGTTGAATTCGATAGTAGA
+
KJIHIIJMFJOJQLLSJLSKJIGIHGIIHIMNKILKJLGFHIGIJNHIKPJKKHGKJSLKMJLJKLNPKJIIJIHGHGKHKJMPLRIOLOMKNFMNRHJLGPLIJIFJIIJFEDBC9952765+(&&&'&&'),,,,.@AAAHGLMOLJHMIISJIISLD?>>>RILPHSSGLGHIFEFEEIFGFIIGIKLGGJCBCBADEDEBA,(((((((../224@<<7444;::678799;<;;/////99<:;CA??>=>>>?==@?:99995322(((67778645550''&&%%%&-..++*+++++*'&&(+456632222444++-//,,--.222+'&&&&+0127677664***((+'&%$'(()))**))&%%%%),.556789:::;;;:89887878432333333322233225544
@3130_2WVZPS_2
GGAATGTTCACAAATCATAGGCTTTTATTCACCTTACAACATTCATAAATATCGTTATCGTGCTACTGGCGATACAAGTCTGAGCAATGGTTAGCAACTCCACGCTTCTTGCACCAATTTTCCGAAGAAAATCCAAAACCAGATGGGAATTAATTTTTACCCACAGACCTCACCCACCTTTTTCAAGGCACAATCATTCAGATAGAAAAACATAATATTTACCTATAATACTTGTTTTACTCATTTGATTCCTCTTGGGCTACTATCGAATTCAACTTATCTTATAGTCATGTTTCCACGACATCATGAGGAACTAACTTATTTGGTATTACCAAGGGCTTATACAAGTTACCAATTTGTATATCTTCTTGGTTTCTTTTATCCTTTCGAGATAACGTCTATTGCGTTAGCGATAAGTCTTTCACACTACGTCTACTTATAAACTTGCACATCAGTTGAACTGTAAGATATTATTATATCTCTACTAACTCATCCTTCTTACGGGTGACTTACCCAGTCATTATAGATTTTGTAGTAATTGTACTTAATTAGATGTCTGGTTTACAGTCCCTTCACATAACTCCTTTTGAGAGCACAACTAATTCCTTGCACTGTTGATTAGACAGTCATACACAAGGCTATGTCTATAAACAGTGCAAGGAATTAGTTGTGCTCTCAAAAGGAGTTATGTGAAGGAAAGATTAAATGGATACATTTAATTAAGTACAATTACTACAAAATCTATAATGACTGGGTAAGTCACCCGTAAGAAGGATGAGTTAGTAGATATAATAATATCTTACAGTTCAACTGATGTGCAAGTTTATAAGTAGACGTAGTGTGAAAGACTTATCGCTAACGCAATAGACGTTATCTCGAAAGGATAAAAAGAAACCAAGAATATACAAATTGGTAACTTGTATGAGCCTTTGGTAATACCAAATAAGTTAGTTCCTCATGATGTCGTGGAAACATGACTATAAGATAAGTTGAATTCGATAGTAGCCCAAGAGGAATCAAATGAGTAAAACAAGTATTATAGGTAAATATTATGTTTTTCTATCTGAATGATTGTGCTTTGAAAAAGGTGGGTGAGGTCTGTGGGTAAAAATTAATTCCCATCTGCTTCGGAAAATTGGTGCAAGAAGCGTGGAATTGTAAGTCGTTGCTCAGACTTGTATCGCCAGTAGCACGATAACGATATTTATGAATGTTGTAAGGTGAATAAAAGCCTATCATT
+
BFEOJJHLLKNLHIFMJDILIPJSGFEFEA@LSKGFEHHJMNMMJNMNKKNPSMPKFOPJIKSPILKJOKJGGKLPMISGN87778DBCD>>?>?SSJNJSLNKOPRSSMNKOMMF@AAAJMSIJJSSKRSSLINOSOKHHMKKJLMNSJSLIJA@@@BILSGSQJKKHKNOSLKRPNKKSSNQKSSMNMLSKMLNSLGLJOJHMKHEJSSJJSNNLISMNKKROSQPSQKILOLNSSRKSSSKSSOSNPOKOSQJHSOQKQSMMJKPMMJPKKKQRQKSMSSKSPQJOSSMSOJLSHLLLSJLQMLKSLSKSISMNKKLQIJIGHNLJNNLNSSMSNSMPNSSLMRPSNKKGIJBAABEKKIKKMJKNMJEFJS6555<6IEBBBCBGEIHGHIE??<<833+**++++7@@@?>==97444FKIIKHSIIHNIKJREGSLHOJLJILISOISMSSLJLSKJJBDFFNKLNQLJLSRLKKLSPOKPIKSLSSNMSSNJSSLNSPSMLMRJIKLKHIKNJKHKPMJHSISKSSLNIMLHPOSKLHG>;<<,((((('%$#$$$$$$%&'**..2:<EFDCOLNKOOMMHSHKGGFFGDGFHNSSQNSQQSSNLJMJ33333NHIHEIILLJIMJIJSLNILJGKKIKQHLSJJSLNKKKOHNJMLKSLLKSPSSSPHHLIHIFDCBABBACEFEABKHKMIHHGFFGFFDEEJEFNKGJOKJH>====BACA@@4////02:;<<>??@ADDDDDC><;;;<:?<23222?@BDEGAA?;:66:8510=>==>>@ABCCCEDFDDDEEDBCECECDCDDEFFFGFBDCCCCEFHEFDDCCCDEIFFFB=:8789999766797673210/-.....-''''(.++++.00234546,++*('&&,-.1357899875420/*)&&')+))-,.:;=@@CCACB@@@@??==@?=76666756669100015455610014568::::96692233321122588878867878;=BCBDCA@?>>@@===<<><:9:;<<97778:;<;887665557658779::9994211.//.(((((/2987551/,();<;;;<>???=9;=>?AA><:::78864.-(&&&'.599:9::988776465654//+))(%%$$#$$%$$$%(*,--013445:<<<77778<;;;;<<<<<AA??>=>??@AA@???AAA?><;::::;<:;:97757660,,+
@3131_2WVZPS_2
GGAATGTTCACAAATCATAGGCTTTTATTCACCTTACAACATTCATCAATATTCGTTATCGTGCTACTGGCGATACAAGTCTGAGCAATGGTTAGCAACTCCACGCTTCTTGCACCAATTTTCCGAAAAAAATCCAAAACCAGATGGGAATTAATTTTTACCCACAGACCTCACCCACCTTTTTCAAGGCACAATCATTCAGATAGAAAAACATAATATTTACCTATAATACTTGTTTTACTCATTTGATTCCTCTTGGGCTACTATCGAATTCAACTTATCTTATAGTCATGTTTCCACGACATCATGAGGAACTAACTTATTTGGTATTACCAAGGGCTTATACAAGTTACCAATTTGTATATCTTCTTCAGTTTTCTTTTTTATCCTTTTTTAGAGAGATAACGTCTATTGCGTTAGCGATAAGTCTTTCACACTACGTCTACTTATAAACTTGCACATCAGTTGAACTGTAAGATATTATTATATCTCTACTAACTCATCCTTCTTACGGGTGACTTACCCATCATTAATTTTGTAGTAATTGTACTTAATTAAATGTATCCATTTAATCTTTCCTTCACATAACTCCTTTTGAGAGCACAACTAATTCCTTGCACTGTTGATTAGACAGTCATACACAAGGCTATGTCTATAAACATTTCTT
+
:99:;;;=7789MKSNMORJNNISNSNSSNSNLSIOPEFECDFDGO;;;;;;:999JHSMIJJMMLONMNPJOJJLJKQRLJNRSSQSSSSSLLLIMSKSMHFJSNOMMJJOLSOSIFIGHCEFAA@ADQSQSPSKNSSSMNKORMGNJLJJHIGA?CCDJISMOJFDCBB@CCLSFMSJNSSNNSKLLKKNSSSLKISJJKLLPSQMROSLPOLSSSSLMNONOPRKRJSSRSKQONORNMPKMMSKIONJLNSSLIHMMPJKQGH<;;<;ECBBBLKJJJKKPJJQLIMSHHJSQKLQLSKMKSSSJHJCOSOSLLLKKLKSLSOSRSMOIOSMNKSKSOHOLSNSLKMNSDSLQKKSLSRIK=<;889*(%%%'0+;576488DFFEC<@>>20/./05IMHIJRJKLLSSMKIQJIH=:99:77.....8888=888GDHJHLSJHMJPRLMNMQNPMMMJJSLOLMMQSKMISO;45++9889>?@=?AEEHJFNPJKKLLMGECBB====3100+(())(&&&',)((((,6<>@ACGILHSIKGIGKGHCDGFLSLNHGJSKSKOSQSSQK<;;348DHFLILSIKMSLILOLJGLJIKMHHILMMLSMHIHSPKSQQSSSMHKFGRSIJIGFJIEFHIFFCDAC?===7665-++)(('
@3132_2WVZPS_2
GGGGAATCCCCGGAATGTTTATAGACATAGCCTTGTGTATGACTGTCTAATCAACAGTGCAAGGAATTAGTTGTGCTCTCTATACAAAAGGAGTTATGTGAAGGAAAGATTAAATGGATACATTTAATTAAGTACAATTACTACAAAATCTATAATGACTGGGTAAGTCACCCGTAAGAAGGATGAGTTAGTAGAGATATAATAATATCTTACAGTTCAACTGATGTGCAAGTTTATAAGTAGACGTAGTGTGAAAGACTTATCGCTAACGCAATAGACGTTATCTCGAAAGGATAAAAGAAACCAAGAAGATATACAAATTGGTAACTTGTATAAGCCCTTGGTAATACCAAATAAGTTAGTTCCTCATGATGTCGTGGAAACATGACTATAAGATAAGTTGAATTCGATAGTAGCCCAAGAGGAATCAAATGAGTAAAACAAGTATTATAGGTAAATATTATGTTTTTCTATCTGAATGATTGTGCCTTGAAAAAGGTGGGTGAGGTCTGTGGGTAAAAATTAATTCCCATCTGGTTTTGGATTTTCTTCGGAAAATTGGTGCAAGAAGCGTGGAGTTGCTAACCATTGCTCAGACTTGTATCGCCAGTAGCACGATAACGATATTTATGAATGTTGTAAGGTGAATAAAAGCCTATGATTTGTGAACATTCCA
+
@ABMSOMLPSGHJHNJMOSOSLSNKRMKOSSLOSKLNSSJNJOMQPPSKHIOJMQLSPJKMMQNHIJA:98779>4.-,)+,-+++++?FLIIIFHHILED@?@?EHLMJSIFKIJNLJIKISJLJHSNMINIJJGNKMSQLOFEDDESMLJRILSKSKILJRNKSLMMKOHH=HDGEQOPQSSJJJSP=======>SSMOISSMJOSPLMHHHSMPJHKLLKSKKOSKLJLSLSOLNKKOIPHIJGKSJKSQSKMSRIIKKHLHJHGHGHIHIJPLQIKLLKPKGHDDGMISSMGRSSSFPMKKJSSLNQKNJKMHGFJNSSGLLLMPKRSLMKMLNSQPNMLOKLJIHKKPQSLLHGJIIKIRROHOINSSPHNLOEFGMMJKJFGFIFFIMNRIILOHLPMJMJNDDEDDGKIJKSKIJLMISOIJMLSSKJGFFIESSKSIIIGKILIQKJGORSSJMSOIHISNOMIJMIKOISSGEDEEMMIJHQLNSKMKSMIGGGGGGHEEEFGG8888:JSKOLMKJCR66?66MKIJHJMLSLNORIMQNICBCIGNLLLKJIJGGKHOKGCCCDEFGHJJGGJGGHKHNIFEEFGGHINLPJJEBBABBFEFFFCAA@@ADCDDCLKHLNFLIRKOLJJHHDDDCDDHFIIJJHFGFGHJFHHKHJIGGGHIGHG
@3133_2WVZPS_2
GGAATGTTTATAGACATAGCCTTGTGTATGACTGTCTAATCAACAGTGCAAGGAATTAGTTGTGCTCTCAAAAGGAGTTATGTGAAGGAAAGATTAAATGGATACATTTAATTAAGTACAATTACTACAAAATCTATAATGACTGGGTAAGTCACCCGTAAGAAGGATGAGTTAGTAGAGATATAATAATATCTTACAGTTCAACTGATGTGCAAGTTTATAAGTAGACGTAGTGTGAAAGACTTATCGCTAACGCAATAGACGTTATCTCGAAAGGATAAAAGAAACCAAGAAGATATACAAATTGGTAACTTGTATAAGCCCTTGGTAATACCAAATAAGTTAGTTCCTCATGATGTCGTGGAAACATGACTATAAGATAAGTTGAATTCGATAGTAGCCCAAGAGGAATCAAATGAGTAAAACAAGTATTATAGGTAAATATTATGTTTTTCTATCTGGATGATTGTGCCTTGAAAAAGGTGGGTGAGGTCTGTGGGTAAAAATTAATTCCCATCTGGTTTTGGATTTTCTTCGGAAAATTGGTGCAAGAAGCGTGGAGTTGCTAACCATTGCTCAGACTTGTATCGCCAGTAGCACGATAACGA
+
JKNSPMMLOQSNMQOOSKMKKNLJLJLNJJMLIPSJJJKGHNMLMIMKKISHLKKINORSMSSHIEGEFDFSSPJLJHRJLJKFIOJHHNPNPKMHIKIKHGIIIIIISKPKNLIHHIMJNSJJLPINJMLLKJSLIHHHGEGD7GFKLILRJCBB=9:99=?BEDFL>??==BAAJMLIISJLNSNKSIMINLKSOSLLNFEEHGLQMFJNKIJJMHKMKHSFJJLMGHIJJQMRKLLNLQSLNKIHJJKGIFDDDDIGHNIGLJILSLJEFFFAJLGACDCJCIOEMHKJHNJHJJSOSJNNRMLOHLILNJSKIHJMJJQIHKFCGFEFDDB???@NPKMOKIRLNILKHMHKHGGIIHHHHKMSMKIFJFHGJIOKLGC>>?HJHKIIEEDDFHIEEEGDJGHKHGIJIOJGGFHAFEGFHJIFEDEDFFGEEEEFGFJKNIIHIFFJSMORIJHIHIMMJQJKJLJJEHHFFIJJKLMFFKEDEEEFGFHHIDFDCCFECEDEDDCDABE?AEFGHHSOICB@AAIE>JC@??@@BCCC22212;:77;32278BBCDEFFFFDCCBCECBABA@ABABDEDB@?@?AAA@@AACBCBCDE<1
@3134_2WVZPS_2
GGAATGTTCACAAATCATAGGCTTTTATTCACCTTACAACATTCATAAATATCGTTATCGTGCTACTGGCGATACAAGTCTGAGCAATGGTTAGCAACTCCACGCTTCTTGCACCAATTTTCCGAAGAAAATCCAAAACCAGATGGGAATTAATTTTTACCCACAGACCTCACCCACCTTTTTCAAGGCACAATCATTCAGATAGAAAAACATAATATTTACCTATAATACTTGTTTTACTCATTTGATTTTATTGGGCTACTATTAGAATTCAACTTATCTTATAGTCATGTTTTCACGACATCATGAGGAACTAACTTATTTGGTATTACCAAGGGCTTATACAAGTTACCAATTTGTATATCTTCTTGGTTTCTTTTATCCTTTCGAGATAACGTCTATTGCGTTGATAGTCTTTCACACTACGTCTACTTATAAACTTGCACATCAGTTGAACTGTAAGATATTATTATATCTCTACTAACTCATCCTTCTTACGGGTGAGTTAGTAGAGATATAATAATATCTTACAGTTCAACTGATGTCATTTTATAAGTAGACGTAGTGTGAAAGACTTATCGCTAACGCAATAGACGTTATCTCGAAAGGATAAAAGAAACCAAGAAGATATACAAATTGGTAACTTGTATAAGCCCTTGGTAATACCAAATAAGTTAGTTCCTCATGATGTCGTGAAAACATGACTATAAGATAAGTTGAATTCGATAGTAGCCCAAGAGGAATCAAATGAGTAAAACAAGTATTTATAGTGTTTTTCTATCTGAATGATTGTGCCTTGAAAAAGGTGGTGAGGTCTGTGGGTAAAAATTAATTCCCATCTGGTTTTGGATTTTCTTCGGAAAATTGGTGCAAGAAGCGTGGAGTTGCTAACCATTGCTCAGACTTGAGTAGCACGATAACGATATTTATGAATGTTGTAAGGTGAATAAAAGCCTATGATTTGTGAACATTCCA
+
KGJKMIKMDCC<;<>?BHEHFCFFHSIHSLKKJKKKLHGGGFMHKPCAA@ADDCCHFJHINIHHJHNJLIFGEFHIEHIINIHHMA@@@ASECBC>???AOGL>>>=;7<?@CNHJFGCE+1E,,@CCAIIJKSIJJQKSMIMSKSSKSSSLLIIKSNHCCCDESLPSKSKLGKMJMLKBKSSCCBCBCKSMRNIMSJIIIJIF@AASSJLJKOILKSKOMOOMLJNKOMISLOONSSIIQMQLHQF@?;?:200/.34597/,+*&&'()*:;<HFD?>????@GJH?=>:;9:1/556ABCLLLMNPSNSMJNNMKKSMKOSMOKJSKJMIPJKSNSSOINPLSNMSMIQSHLKSMLIRIMKRKOONLKJGSRDG>:A=@2222101?CCKJLHDCCC?>;99/..(&&%&&'+-3.2BDDDEDEGISLSKJJQMJNKIIMJHKKLLLNLSIJSFHGIHIMKKGNHLMSLQD@?EDFIHLJJQLIMMGF@@<:;<>CEFGHMGHJ87766789?AEBCCA@@A@AEBEGC@>=86766<==?>'%%%&009>@@BBDFGCFCEDFEDDFHHGDLHEDECBCCDDEIFGEEIGJECDBCBA@>=?>>>BCADCACBBCAB@@??=<<;9511+**)**$$%%'))),...+)))))**+6;;>>ABCCDDCG@ECCFJGCC@@CCA@ABBC????AGHGEE=<88889=CCBB@===99997+***-699877555.+(((,//346668:;;>>??;7430/.+('&%%&&(+-0.00144..-(''''(3561//..1336793..))/0015778<A>4>;?DHJMHEHGEE@@BDCDDDDIE?EDCCHHBGICAC?<:9::...+++++/0)(---88<???>????B<:;7550**((((''''()))*)++,,=<>>>?BBCCAA@@??@?>=<=<=+++++?BDDC@A<;*))))//-,,-.///13
@3135_2WVZPS_2
CACAAATCATAGGCTTTTATTCACCTTACAACATTCATAAATATCGTTATCGTGCTACTGGCGATGCAAGTCTGAGCAATGGTTAGCAACTCCACGCTTCTTGCACCAATTTTCCGAAGAAAATCCAAAACCAGATGGGAATTAATTTTTACCCACAGACCCTCACCCACCTTTTTCAAGGCACAATCATTCAGATAGAAAAACATAATATTTACCTATAATACTTGTTTTACTCATTTGATTCCTCTTGGGCTACTATCGAATTCAACTTATCTTATAGTCATGTTTCCACGACATCATGAGGAACTAACTTATTTGGTATTACCAAGGGCTTATACAAGTTACCAATTTGTATATCTTCTTGGTTTCTTTTATCCTTTCGAGATAACGTCTATTGCGTTAGCGATAAGTCTTTCACACTACGTCTACTTATAAACTTGCACATCAGTTGAACTGTAAGATATTATTATATCTCTACTAACTCATCCTTCTTACGGGTGACTTACCCAGTCATTATAGATTTTGTAGTAATTGTACTAATTAAATGTATCCATTTAATTAAGTACAATTACTACAAAATCTATAATGACTGGGTAAGTCACCCGTAAAGGAGTTTAGTAGAGATATAATAATATCTTACAGTTCAACTGATGTGCAAGTTTATAAGTAGACGTAGTGTGAAAGACTTTATCGCTAACGCAATAGACGTACTGTCGAAGGATAAAAGAAACCAAGATATACAAATTGGTAACTTGTATAAGCCCTTGGTAATACCAAATAAGTTAGTTCCTCATGATGTCGTGGAAACATGACTATAAGATAAGTTGAATTCGATGAGTGGAATCAAATGAGTAAAACAAGTATTATAGGTAAATATTATGTTTTTCTATCTGAATGATTGTGCCTTGGATGAGGTTGTAAAAATTAATTCCCATCTGGTTTTGGATTTTCTTCGGAAAATTCAAGTTGGTAAATCTTTCTAACCATTGCTCAGATTTGCATCGCCAGTAGCACGATAACGATATTTATGAATGTTGTAAGGTGAATAAAAGCCTATGATTTGT
+
?OHIOJSQKLQKKJJKSQSMKJSSSSNIJSMILLKIHIQLSSQLJSJNHOKNLKKSMNSLQPSSSOOHSIPKLIMILKJSPPSJSJJMJSOKKKSG<::::FBBRMSKKSKK77J==@CPKMOMLNILJOKSMKSSLMMPSSS>>=<=>=>>BGEFLRKJQOGIOSJLQIIISKLSKLPILSSPSSPLGSOLOSNPPSSQSSKSSOSSOQSKJSMSIQSPNIKRSRLMLSSSSPMMSOOEDHIGGNNLSSMMSSLJSMKSKSMSJONSKSOMSKKOOJOSSLSLKKNLLSOLLHSISSPSLSLQQQRSSONLLLSGNOSKMFGGGHPSISLSSQQHJHFGHSLIFOQKMQSSSKIILOMMI@@?@OKMSMID@;DKKJA1,,347IJLIIJKIMMLPINJEIONHIOLMSSLNMIHFHFHJOPPPSLJMKGCA56656?==?GGJNLLSMJSKLSNQKOINKMIKPKSMMIMLIJRKQRMIIJSDGAAA9/,,-44445743321112.0..55@CCINISNSNKSMSQIMJQDC?5-&&&,.46:?IGIEECBEJEJQJJKKLIIIISJHFIFEBCEEHEEDC>>?;<>>>DCCCDCBA<=@?::0)'''**&''&,22458<<<<;;;:988:;<>ACEFED@@AAEEGEGDEDBBBDEC@ABBCCDHIGCEDECBBA@@>985550-/9;<<>87883/.+''&'(&&&&&('(*++///1252*))'&$##%,012569::;944201113599345<?BAFFEFFEDCEEA@?=>????>?@@@CC@@@>=>>?>=<;;<=;;:95434446211176223445335../----,)))))2:::::77778BDDCFCBCA@?<<<;;:;992/***4455=7633344459;?>>?>864441*(%%%%'&&%%$%$''(,//13--0,.7;>?@DGFCECDEFHCCD>;;:97221+))(((((*,,-&(&&&&(((021---+,+)()&'''',,,....3?===<;999:<?;;<<=ABBCBA?AABCC@>>==?<<<<<=?=<A>876.+)()*,
@3136_2WVZPS_2
AATGTTCACAAATCATAGGCTTTTATTCACCTTACAACATTCATAAATATCGTTATCGTGCTACTGGCGATACAAGTCTGAGCAATGGTTAGCAACTCCACGCTTCTTGCACCAATTTTCCGAAGAAAATCCAAAACCAGATGGGAATTAATTTTTACCCACAGACCTCACCCACCTTTTTCAAGGCACAATCATTCAGATAGAAAAACATAATATTTACCTATAATACTTGTTTTACTCATTTGATTCCTCTTGGGCTACTATCGAATTCAACTTATCTTATAGTCATGTTTCCACGACATCATGAGGAACTAACTTATTTGGTATTACCAAGGGCTTATACAAGTTACCAATTTGTATATCTTCTTGGTTTCTTTTATCCTTTCGAGATAACGTCTATTGCGTTAGCGATAAGTCTTTCACACTACGTCTACTTATAAACTTGCACATCAGTTGAACTGTAAGATATTATTATATCTCTACTAACTCATCCTTCTTACGGGTGACTTACCCAGTCATTATAGATTTTGTAGTAATTGTACTTAATTAAATGTATCCATTTAATCTTTCCTTCACATAACTCCTTTTGAGAGCACAACTAATTCCTTGCACTGTTGATTAGACAGTCATACACAAGGCTATGTCTATAAACATTCCCCCCCCCCCGGAATGTTTATAGACATAGCCTTGTGTATGACTGTCTAATAGTGCAAGGAATTAGTTGTGCTCTCAAAAGGAGTTATGTGAAGGAAAGATTAAATGGATACATTTAATTAAGTACAATTACTACAAAATCTATAATGACTGGGTAAGTCACCCGTAAGAAGGATGAGTTAGTAGAGATATAATAATATCTTACAGTTCAACTGATGTGCAAGTTTATAAGTAGACGTAGTGTGAAATACTTATCGCTAACGCAATAGACGTTATCTCGAAGGATAAAAGAAACCAAGAAGATATACAAATTGGTAACTTGTATAAGCCCTTGGTAATACCAAATAAGTTAGTTCCTCATGATGTCGTGGAAACATGACTATAAGATAAGTTGAATTCGATAGTAGCCCAAGAGGAATCAAATGAGTAAAACAAGTATTATAGGTAAATATTATGTTTTTCTATCTGAATGATTGTGCCTTGAAAAAGGTGGGTGAGGTCTGTGGGTAAAAATTAATTCCCATCTGGTTTTGGATTTTCTTCGGAAAATTCGTGCAAGACAATTGCGAATCTAACCATTGCTCAGACTCTATCGCCAGTAGCACGATAACGATATTTATGAATGTTGTAAGGTGAATAAAAGCCTATGATTTGTGAACATTA
+
JGGIHHEFNIILNPSNSLNFSNQSFSLKLSIKSJIJKMJIKIHHKPSNSKJHILKNKMHKLJMSJSRNJJHKLSONRNSQPPMMPLOJPSLLLJIOHJEEDHHIMHQSMKIJSJSLSKADSBCSSSNMPLOSFKMIJSJSNHMMSJLIHHECDBFFDHPLHS////>ACKHMPEKKKQSSMNSKLINMLLQSKJSMJMLOJSNLORSSPRSPNPLSNSLSKQMSJQLOSLNKSNSPSOJJOSPLOSSSKJSLKSLMOLSOSOOMJKLHSJJILSLLCBBCC;;;;;MKKOSOKSNSNIHJJIKSJIPMPOOMSNRKMLPNOSQKMOOILSSOKJIONONOSOSSSSNKSQB?@@@JLHKILSJSHLCD7788@8F@EC<EFH@EEEMNLSOMSIJSMPSJSNSNOPPHSJJJKLKSJJKSOLQSNRLSNNOMLOSRGJJKKQSSKPLQPKLMNOKLSRPPNMSKOSQSNSQSSRSSSMSNMMQKSSKRPMONKSONSLOSSNJHMGSKLFFFF<<HNLSSKSOJJJPSOOSKJILHMSPNRLNIONSSLJPSPMSSDA@@ADFGIJNIHAA6601<FLKNLPLJNRSPKIJJJMSLKIMILSMLNSKOMSSKLNSOOQSLLJJKIJKSPKQFJGEEIHLKFEEE77775AAAA@>3+)0//058:998779:?BBCCBAABCCBEDC@@?>=@=<844322..*(''((((,.//1888:<=>AA@ABA?<:9989;::9::<<=9771/001'))**9<=<===>@?<<:56557777777788ABA?>>>A=ACCBDBBD====<=?<666651000++*(())));<6445<?AC====@AAA?>?=<==>>>?876621278;<>?@??<=:::<<?;;;;>>?@@@CCDEEFEHKOKHHBFEBCEDEGFDDECDDGEDGD@@@>>=;:322..?@BCCEDDCBA@?=;<===BA@?>;9987/--)&%%&&(0338898548449<===AAABCBCBBCBABCCAAB?9855677732//.-+'&&%%&'*+,3456778:;<>>>>:76667;:8455100..-&&&%%'('699:=?ACCCCDDCDDA@>====>?@???921239;;:<:9999:;=:;;;;<;;;;9.,++*))('&'&%'03367::9;<0+,>??IIGEFDCBCC?BFFHFFHJHHGFCCOLFE>99:A????>-+++,+*)&%$$$%%$####$%$%&&''(&%&&%%&**&&&(0;<<<;=<=>>>>???BB??@>ADCCDACDDCBCCBBDCDCCCDDABBBCA<=887:?@@DCC@?==>=:
@3137_2WVZPS_2
ATAATATTTACCTATAATACTTGTTTTACTCATTTGATTCCTCTTGGGCTACTATCGAATTCAACTTATCTTATAGTCATGTTTCCACGACATCATGAGGAACTAACTTATTTGGTATTACCAAGGGCTTATACAAGTTACCAATTTGTATATCTTCTTGGTTTCTTTTATCCTTTCGAGATAACGTCTATTGCGTTAGCGATAAGTCTTTCACACTACGTCTACTTATAAACTTGCACATCAGTTGAACTGTAAGATATTATTATATCTCTACTAACTCATCCTTCTTACGGGTGACTTACCCAGTCATTATAGATTTTGTAGTAATTGTACTTAATTAAATGTATCCATTTAATTAAGTACAATTACTACAAAATCTATAATGACTGGGTAAGTCACCCGTAAGAAGGATGAGTTAGTAGAGATATAATAATATCTTACAGTTCAACTGATGTGCAAGTTTATAAGTAGACGTAGTGTGAAAGACTTATCGCTAACGCAATAGACGTTTTGAAAGGATAAAGAAACCAAGAAGATATACAAATTGGTAACTTGTATAAGCCCTTCGTAATACCAAATAAGTTAGTTCCTCATGATGTCGTGGAAACATGACTATAAGATAAGTTGAATTCGATAGTAGCCCAAGAGGAATCAAATGAGTAAAACAAGTATTATAGGTAAATATTATA
+
KSQMMQOSJPIJKLSKNGNJSSPSSJKKIE:3333/233477;EE@@@BEJQNKJKMIKMSNSSNQSISHGEGFMOMLOJIIHIFIKMLHKKSSKSJLOLSNLNOSMKSJIHKCDMOJSNSLKJPSLOIMLSNRSSJSSPMKRSOLSKQMJHNJIMSMHFGHGLKSFGGEOCDEGEEJOSSRJLPSJPNKQLMLSOILIHJKKIHKOKLJMBKQKNSKHJSKNLLSNJSHJOLSSQHQSMPMLLILMSSKMMRJKSOSSSOKLSSSKSSLKNGJJOPSSQJKLJPMOSSIE>><<<:990---324;CJRSSIKSLLKKSQSLJRKMMMNSSGIIGESJHIGHGRQOOHFGJSGLROSJSISINNSMJHIIGEFFMPOGHFFFGFJHIIHGIDCBCBBF>:787334333=JDFFEEKGFFFGFBBDBA@@>==>?@@ACDA87777@AACDDDCEEDDEFEB>?<;;8200.--..4569:;;8421.**,12544544/-.*(())(('&&&'((,,,,,-'059<@BCCABABCFEDEDCA?ACDCBAABCCCEDBBB>;755-+,+-.('''&('(;889:<BCDDDEA@:::::;77778::<======<==?FDCA>=>?=<;;97)((((/+((((&((('''&''/1246<<=?@ABBAAAAADDB><;::::;=<;920+
@3138_2WVZPS_2
GGAATGTTCACAAATCATAGGCTTTTATTCACCTTACAACATTCATAAATATCGTTATCGTGCTACTGGCGATACAAGTCTGAGCAATGGTTAGCAACTCCACGCTTCTTGCACCAATTTTCCGAAGAAAATCCAAAACCAGATGGGAATTAATTTTTACCCACAGACCTCACCCACCTTTTTCAAGGCACAATCATTCAGATAGAAAAACATAATATTTACCTATAATACTTGTTTTACTCATTTGATTCCTCTTGGGCTACTATCGAATTCAACTTATCTTATAGTCATGTTTCCACGACATCATGAGGAACTAACTTATTTGGTATTACCAAGGGCTTATACAAGTGCCCAATTTGTATATCTTCTTGGTTTCTTTTATCCTTTCGAGATAACGTCTATTGCGTTAGCGATAAGTCTTTCACACTACGTCTACTTATAAACTTGCACATCAGTTGAACTGTAAGATATTATTATATCTCTACTAACTCATCCTTCTTACAGGGTCACTTACCCAGTCATTATAGATTTTGTAGTAATTGTACTTAATTAAATGTATCCATTTAATCTTTCCTTCACATAACTCCTTTTGAGAGCACAACTAATTCCTTGCACTGTTGATTAGACAGTGCGAGGAATTAGTTGTGCTCTCAAAAGGAGTTATGTGAAAGATTAAATGGATACGTTAAATTAACTACAAAATCTATAATGACTGGGTAAGTCACCCGTAAGAAGGATGGTTTCAGTAGAGATATAATAATATCTTACAGTTCAACTGATGTGCAAGTTTATAAGTAGACGTAGTGTGAAAGACTTATCGCTAACGCAATAGACGTTATCTCGAAAGGATAAAAGAAACCAAGAAGATATACAAATTCGTATTTGTATAAGCCCTTGGTAATACCAATAAGTTAGTTTGTCGTGGAAACATGACTATAAGATAAGTTAAATACGATAGTAGCCCAAGAGGAATCAAATGAGTAAAACAAGTATTATAGGTAAATATTATGTTTTCTATCTGAATGATTGTGCCTTGAAAAAGGTGGGTGAGGTCTGTGGGTAAAAATTGATTTCCCATCTGGTTTTGGATTTTCTTCGGAAAATTGGTGCAAGAAGCGTGGAGTTGCTAACCATTGCTCAGACTTGTATCGCCAGTACGCGATAACGATATTTATGAATGTTGTAAGGTGAATAAAAGCCTATGACCTGTGAACATTCCA
+
JSNSSPNPQRSLSNKLLSKJPOSMMPKLJMKQMSNMSJJIIIJPSSGSJKMPNSQKPSKLGLJLMJJQOSMLMGJKJEH=??@@GFEFGISSNSPSONSOSOKQSNSMNSQHSINHGJFP:9SILJSKSSOOLSONSLIIEPFG???>MKSOSIQKSSPJKMPKNHSKPJPSNPKOSJHEFSMHSPKOLRKOKSJKNOPKSMPJRKJKSSQPONLQOSKNSKSSOKKRMRMSSJMOKMPSSSRKNSKJSHJLSNONKNKSNHGEGEIHLLQMMIHMISSLHHIIPJJKNMMHLMNQJJHIJJKMLSLKLQSRSLNSJSSLJLJPRJLNKSMPLKLROKJJMJN@?;*))%%%'&(99??@HIHKIKKJHJCDMOSOSOOLRLPSIS744CBBPKNLMHNLKQJMNKMCKLSGPSGNSKJDEFCSKJLOQRISQSLOSMKNILGQPKOSNSSSJGLMLKSQSNNSJSSLKRSHLSPRLJSLSJKJJJONSOJKJJISSOSSGF32210((''&''(/),=CFFFFKHIFIIHMLQLHIJIISOIIGHIGGJKGKHHHSKOJLGHJHEFJ<;;87;45((BACFFGHPKOILLKNIILNJLIHOJKIMJJHSKILPIMKJNNRPKIHGGGIHMC99999KRKHHFFGIFFEC>:7871.7766654('%%&()))))*+*+///04(((&&(%&%%%%'))*+699::999:;<:;:::<97886778522222320/.-*'''('&%%&*278<<==<=>@@CEFFKLFEGDFCCIGFCGGEEGLGIFIFC=>AA?BBCCDEGCCDAAA?8666666447=>?BCCCBCEFDGFGGFMGHJFKDEDEEFEDAEHHHGKKEA@@??>;;><2//53212*)))(*,./68:?@@CCDD<;9544.--+**+-----./.)'*,,-./3789;<;;;;;<;;;9974.*'&%'*0100156>=@@@B@FDGMIGFJE@DCCDFCCCBCGD4333333223<;;;;<<<<<<<><>>B>?==?@ABCCDEDDEEIEDDD;?>>AHLFFDED?@GLGHEGGHEFDCCDGLLFH8767657;66@BCB@BBA/////65/?><<?BABAA?:986534332/,-./;=EDCD>=<<=ECDC=<=832235////////.,))&&&./1568<;;<9=@@@A@?>===<9301115544449;:;<9;<:0/*))))*(((9::67.
@3139_2WVZPS_2
GGAATGTTTATAGACATAGCCTTGTGTATGACTGTCTAATCAACAGTGCAAGGAATTAGTTGTGCTCTCAAAAGGAGTTATGTGAAGGAAAGATTAAATGGATACATTTAATTAAGTACAATTACTACAAAATCTATAATGACTGGGTAAGTCACCCGTAAGAAGGATGAGTTAGTAGAGATATCGTAAATATTACCATTGGGTTTGATGCCATTTATAAGTAGACATGATGTGAAGAGTCTATCGCTAACGCAATAGACGTTATCTCGAAAGGATAAAAGAAACCAAGAAGATATACAAATTGGTAACTTGTATAAGCCCTTGGTAATACCAAATAAGTTAGTTCCTCATGATGTCGTGGAAACATGACTATAAGATAAGTTGAATTCGATAGTAGCCCGAAGAGGAATCAAATGAGTAAAACAAGTATTATAGGTAAATATTATGTTTTTCTATCTGAATGATTGTGCCTTGAAAAAGGTGGGTGAGGCCTGTGGGTAAAAATTAATTCCCATCTGGTTTTGGATTTTCTTCGGAAAATTGGTGCAAGAAGCGTGGAGTTGCTAACCATTGCTCAGACTTGTATCGCCAGTAGCACGATAACGATATTTATGAATGTTGTAAGGTGAATAAAAGCCTATGATTTGTGAACATTCCA
+
KIJKJKJKQOLNJHOHKKJJMJKMJOQJNMIJGLJAA@@BINJMMJMHJHJHIJIKNKINSLKMOKKIHIGDOOOGIGLJIKMNIQKEKJSLKSIKDB<=GIMIGJLSJNKSHINFFHFHLIJRRIHLHIGHNLSMIIJIIHLJLOLQIHEGEBCHB9?>0002=ACFFDDDD778641112.,&%%$$%%%&'%%'(*+&%%%&'%%'&%&&&'&$%%%$%%%%&''''((()-..111///00989:@@DDDDDHIIGEFIEFGFGGGHRLKKI>??>JJSSOJGGMIONMJKHHLOKF@CSRSMSCCCCDOJSSSPMSMO@>><<55555;HJKOOOKSSMSJHA::;JSKKSKJQJILKSLLIILMGGHIGMMLHB===KJJHIFABB==>;9951,+++.--.<?@AFGLIIIJJKSLJSLIKKLHJINLKIFHGLJSSJIJJHSQKSLIG::::;GJJHLKJOKQOJIGSJOPKSSSSLKLQSSSKPNPBCBABHEEJ@>:959'(/)*DQSKSJSQSJIEJMGCGHDEINJKHSLMSJJCC>BCD===EGJNLSMQILHGHJIMSNSOPJHJHCSLKMNG??===A@FFBA@BBHQGGFHFHHJLIGIHGGMOMOKPLIKCBDBADIFMKLHJMHJKJSNPLOJHMMJIJI
@3140_2WVZPS_2
GGAATGTTTATAGACATAGCCTTGTGTATGACTGTCTAATCAACAGTGCAAGGAATTAGTTGTGCTCTCAAAAGGAGTTATGTGAAGGAAAGATTAAATGGATACATTTAATTAAGTACAATTACTACAAAATCTATAATGACTGGGTAAGTCACCCGTAAGAAGGATGAGTTAGTAGAGATATAATAATATCTTACAGTTCAACTGATGTGCAAGTTTATAAGTAGACGTAGTGTGAAAGACTTATCGCTAACGCAATAGACGTTATCTCGAAAGGATAAAAGAAACCAAGAAGATATACAAATTGGTAACTTGTATAAGCCCTTGGTAATACCAAATAAGTTAGTTCCTCATGATGTCGTGGAAACATGACTATAAGATAAGTTGAATTCGTAGTAGCCCAAGAGGAATCAAATAGTAAAACAAGTATTATAGGTAAATATTATGTTTTTCTATCTGAATGATTGTGCCTTGAAAAAGGTGGGTGAGGTCTGTGGGTAAAAATTAATTCCCATCTGGTTTTGGATTTTCTTCGGAAAATTGGTGCAAGAAGCGTGGAGTTGCTAACCATTGCTCAGACTTGTATCGCCAGTAGCACGATAACGATATTTATGAATGTTGTAAGGTGAATAAAAGCCTATGATTTGTGAACATTCCA
+
LJPNPIJSSMLLQKKKJJIHKOSSMSISIISJNMLJKFHIJJSLLJLLRMMNILIQLLLJRLS>SSQOMIIJHESKKHHGPPJIMJ<<EHIQLSPKQLHLHISHIQNPSKQSLOLMHLKJJKSNKJPKIKSLSJNLSQMLKSJPIIJKKKJLKIDHD?A>>>>CHDAB..../----.566AGKKIMILGJRGGIHHILRNLRJIILSNSSJOJISIPSKKSMIJJHLOIHHKIIKKSSSSLLLFCCCFEGGGHEIFFKLLHJGMGJSJKKSIPSKKKIKHPGIGPMHHBEGJHIMKRSHLGFGKLBEBBF:::::DDEFDFHPLHHIHEQGJMHKSIKLSKGIOJSKKJIOSLHJJKMLHKHHJOMJIINIJIJJILMSKNNMQSKKSSMMIHGGOJFHIMJKLNSJBBAB====88888QKSHLHHFJKOOLIILIIJLJSNKSJNLNSQSLHSGIFFMSLRSKNSMLILMHEPMOSSSKLLILRJOKIIKKSKSSOJJELPKSKINLFHN?IHKRJINMIKSKNSLKISPFGEIJSKLKKIJIIEDCBFDCDEGFHHJPJIMJIJKHHMJJNPKJHGHIIKJLLCCCCCSIGLJGCCBBBDCCDDHJJPIFJHHIKKLLHGEDDDDEJHHHGIFDFDFFIHJLMLMIHGGJLFFE
@3141_2WVZPS_2
GGAATGTTCACAAATCATAGGCTTTTATTCACCTTACAACATTCATAAATATCGTTATCGTGCTACTGGCGATACAAGTCTGAGCAATGGTTAGCAACTCCACGCTTCTTGCACCAATTTCCGAAGAAAATCCAAAACCAGATGGGAATTAATTTTTACCCACAGACCTCACCCACCTTTTTCAAGGCACAATCATTCAGATAGAAAAACATAATATTTACCTATAATACTTGTTTTACTCATTTGATTCCTCTTGGGCTACTATCGAATTCAACTTATCTTATAGTCATGTTTCCACGACATCATGAGGAACTAACTTATTTGGTATTACCAAGGGCTTATACAAGTTACCAATTTGTATATCTTCTTGGTTTCTTTTATCCTTTCGAGATAACGTCTATTGTTAGCGATAAGTCTTTCACACTACGTCTACTTATAAACTTGCACATCAGTTGAACTGTAAGATATTATTATATCTCTACTAACTCATCCTTCTTACGGGTGAGTTGGTCGAGATATAATAATATCTTACAGTTCAACTGATGTGCAAGTTTATAAGTAGACGTAGTGTGAAAGACTTATCGCTAACAATAGACGTTATCTCGAAAGGATAAAAGAAACCAAGAATATACGAATTACAGCCCTTGGTAATACCAATAAGTTAGTTCCTCATGATGTCGTGGAAACATGACTATAAGATAAGTTTAATTCAATAGTAGCCCAAGAGGAATCAAATGAGTAAAACAAGTATTATAGGTAAATATTATGTTTTTCTATCTGAATGATTGTGCCTTGGAAGAGCTGTGGGTAAAAATTAATTCCCATCTGGTTTTGGATTTTCTTCGGAAAATTGGTGCAAGAAGCGTGGAGTTGCTAACCATTGCTCAGACTTGTATCACCAGTAGCACGATAACGATATTTATGAATGTTGTAAGGTGAATAAAAAGCCTATGATTTGTGAACATTCCA
+
SISQSQSQMQOSLKOLSMKSLKSMMSLSMKPSKSSIJOGPIJGFEEFPJLNPPJKSSKHIPKJQNQSLNOKLSHPNQSJLLKMJQLQKIJLNLISOOKNQJOPRIHKNMSOSMSB;::92.:23@GKJJSKNJSPKONJSJJILQOSJSLLKSPSQJEIKHHSPNKSKSMSMKF;IJIISKSJSSMNKSSSSOMKSRSLINSJROKPSNSMMSJHMLKKSLQPPJOJONMLLIJOSNGSJKIMPHFELJHHFFFHEJPSPSJMJG22222:.....86576788FIKKIHIJISSSLPGJSHQJKMLLLRSSKSKSSLKSLJJQNINOSRSPMIKSMKOJSSMJSKSIMKSRSNSSNKSMLNSIILJHSJJSMMMF@>K<AABDIG<;;;=GRJLOSLSLSKNRNKKOJMJKLSSQISNJPOSLSLS@A@A6/....<BFIJSMLKKKMLLMSNKIMSOSSJNMSSLONSSOJJOJISKJLGHNGKLHIJOHIJIKHIA;<89/.--,'''&&'''.2:<=>>??@AACDCEB?=>;;>>>>CCEEHHEEFECA<=<;;<<@BCEFD=<;;>@AC=?>;;99:???>@BCC@?@A@A?@???@?>?BCCCEC@AACDDFF>>;989754421.-,,+*)('')001))))(-*))((%'/..0233455579:999760-,++,,,-../0267:;<==>@>==>=:8770++++09::9:;788777:<==CDDEEICEDDDFEFCECFFFED@?==>?ABBBA??8;?;@>;9768::;<=87872///)'&%$$$#####$()-0(588:>??ABDEDDABCCDEFHHHJFKGDGGSGKIEEJGFDCC?::999:::;875567::<;:222./0245655::9:>=<;85562))('&%%%%&&'++./0..//07:9=?>>=;;<===??@A?>>>99;DDEBAB@@@BBBDEEDDCDBDDAA@
@3142_2WVZPS_2
TTCACGGATAACGGCTTTTATTCACCTTACAACATTCATAAATATCGTTATCGTGCTCTTGGCGATACAAATCTGAGCAATGGTTAGCAACTCCACGCTTCTTGCACCAATTTTCCGAAGAAAATCCAAAACCAGATGGGAATTAATTTTTACCCACAGACCTCACCCACCTTTTTCAAGGCACAATCATTCAGATAGAAAAACATAATATTTACCTATAATACTTGTTTTACTCATTTGATTCCTCTTGGGCTACTATCGAATTCAACTTATCTTATAGTCATGTTTCCACGACATCATGAGGAACTAACTTATTTGGTATTACCAAGGGCTTATACAAGTTACCAATTTGTATATCTTCTTGGTTTCTTTTTTATCCTTTCGAGATAACGTCTATTGCGTTAGCGATAGACGTTATCTCGAAAGGATAAAAGAACAAAAAATAATTATTATAAGCCCTTGGTAATACCAAATAAGTTAGTTCTAGATGATGTCGTGGAAACATGACTATAAGATAAGTTGAATTCGATAGTAGCCCAAGAGGAATCAAATGAGTAAAACAAGTATTATAGGTAAATATTATGTTTTTCTATCTGAATGATTGTGCCTTGAAAAAGGTGGGTGAGGTCTGTGGGTAAAAATTAATTCCCATCTGGTTTTGGATTTTCTTCGGAAAATTGGTGCAAGACGTGGAGTTGCTAACCATTGCTCAGGATTCTATCGCCAGTAGCACGATAACGATATTTATGAATGTTGTAAGGTGAATAAAAGCCTATAATTTGAA
+
ED==9''&&')'()//89@9EEGLLJGEDDBCEDFMJHGINKLNSSMHJHSHJJOJK=<::::?HOEJSLIEJSRGJHISKSSSLMRSSSSJHLEHCBDD@???>=>>::@>E95E45FPSSSQKMQSKSPMNQSPSLSKSMLSKSKSSSOJHNSHJSLPNJIIPGJQILISHNGDCISLSSJJKJIISHJIH@@?>=CEGHJKGKMMINQSSJQEIHJJSINSMKIHIJKOOJNDJNSJSHJKILOSO@@OSMILKSMHNJHIJGIRIHSKIDBBBBEIKJSJHHOLNSSKJMNLLOLQJMQQSSNJLKMSSSMKSPSSMQMQOSLILSMJSSSJOSKM@SJCCLJIQOOIOJJJGLIFFAA;;88:565552=7889EDFCEFIHIHILFIFHDCB<:77755><>=<<>=98977:;:867777761001-**'%$$&('&%&''&$$$$&+./045667=>@BBB@@AB@<3--.0222,*('(((*458988::<>>@@ABCACBBBDEFHGDDCEDEFDEBAABCIHB=>?A?ABBEDDCDBDCB?77677;<<==CDFDEDAA????@ACCABCDCEBC;DOD@??@AAAACEI@@@@@EBBDB<>697640('%%'()),2:;;;<;:;=>@LFIEED?33;27????AHFFBB>?ADD>DB>=>:655550//..-,,-*****)&%%%&)'''((()')-+))(''((%&'.9>ABCFAA?>;67766722223888:9=>><<<;;=@@@@@AABBB@?=>>>>=866442./
@3143_2WVZPS_2
GGGAATTAATTTTTACCCACGGACCTCACCCACCTTTTTCAAGGCACAATCATTCAGATAGAAAAACATAATATTTACCTATAATACTTGTTTTACTCATTTGATTCCTCTTGGGCTACTATCGAATTCAACTTATCTTATAGTCATGTTTCCACGACATCATGAGGAACTAACTTATTTGGTATTACCAAGGGCTTATACAAGTTACCAATTTGTATATCTTCTTGGTTTCTTTTATCCTTTCGAGATAACGTCTATTGCGTTAGCGATAAGTCTTTCACACTACGTCTACTTATAAACTTGCACATCAGTTGAACTGTAAGATATTATTATATCTCTACTAACTCATCCTTCTTACGGGTGACTTACCCAGTCATTATAGATTTTGTAGTAATTGTGCTTAATTAAATGTATCCATTTAATCTTTCCTTCACATAACTCCTTTTGAGAGCACAACTAATTCCTTGCACTGTTGATTAGACAGTGCAAGGAATTAGTTGTGCTTAAAAGGAGTTATGTGAAGGAAAGATTAAATGGATACATTTAATTAAGCACAATTACTACAAAATCTATAATAATTAATATGGCCCGTAGGTTCCAGTAGAGATATAATAATATCTTACAGTTCAACTGATGTGCAAGTTTATAAGTAGACGTAGTGTGAAAGACTTATCGCTAACGCAATAGACGTTATCTCGAAAGGATAAAAGAAACCGAGAATATACAAATTGGTGACTTGTATAAGCCCTTGGTAATACCAAATAAGTTAGTTCCTCATGATGTCGTGGAAACATAACTAAGATAAGTTGAATTCGATAGTAGCCCAAGGAATCAAATGAGTAAAACAAGTATTATAGGTAAATATTATGTTTTTCTATCTGAATGATTGTGCAGGTTCAGGTCCGTGGGTAAAAATTAATTCCCA
+
CFHFLPD54442221/00/18;<EEHFFGSHCDFIEESMLKILJKOJPSOHHJMECCDDMKSKSKSROIIHSSSJPJKSJKSOHOJKSPISNSNSLSLMHSPSMSOMMONSKIMMLRDFH750..224=??@BD@@@ABDCFKHGKGHJIOMLSHONJJKMONLLLNMOSPKORLSSAAA?@KLOFIFINMRSMOKMKSJSPMKIKKNKQSKJOMLOSSJHHHD=>=>GKKEEEDHGLKSKJLHGSOKLNJPLSLSLSSRSQKNQSJLJJSLNSSJBHFLSSNSSQHSSSSRKSPPSSQPSNSSMKOI?>;<<@CGEHMKHFLHDDEJIMSLKKSOSIDCCABBCDCECCDGD?>@<95556JEJSOJIOOIJJSJSNFQGHACCEI?;,,,-GHGIKMMEFEGFJMSKSQOSPLINHLLIHPOJSJPSDEBBBHSJKMJSSSJJKIMJKOHQSPIHKMSSSOIJJRLSHSIISKHLNJMIRKLNJKKFCFIJSMIDGDAB?;:1//26.>>>>>>ACGEDEEDDFFHGFEDCCBDBCCBB<:;:7;:98667899:=AA77777;;9921121141--.*))&'''()'&%%$%%%$$$$$&114689:752257:;;;<=>:5433557:>AABEGEEDFJHIFGFEIHFLHGDF=<===>AB@>=944223???<;652+++**////04;;<;;;<<===<;;=?:6653300/)&%$$%''()*++++'&&&&')*+,2467::;878555000--//..+++*))(&&%(-.//122100/-.((('''&&'&&&&'&%%%&+--..-++++-//../.+**+,-+)(()(,,--.00333577788767---99;<;98889;=@AA2111297632.*)))(&%$##$$$$###$%%%&),,)))8:;:::;<;<=:
@3144_2WVZPS_2
GGAATGTTCACAAATCATAGGCTTCTATTCACCTTACAACATTCATAAATATCGTTATCGTGCTACTGGCGATACAAGTCTCTGAGCGATGGCTCACGACTCCACGCTTCTTGCACCAATTTTAGAAGAATCCGAAAGCCGGATGGGAATTAATTTTTACCCACAGACCTCACCCACCTTTTCAAGGCACAATAGATTTTCAGATAGAAAAACATAATATTTACCTATGATCTCTTGTTTTCTTCGTTGATTCCTCTTGGGCTACTATCGAATTCGACTTTATTATTATAGTCATGTTTCCAGCAACATCATGAGGAACTAACTTATTTGGTATTACCAAGAGGCTTATCCCAGGTTCAATTTGTATATCTTCTTGGTTTCTTTTTATCCTTTCGAGATAACGTCTATTGCGTTCGCGATAAGTCTTTCACACTACGTATTTATAAACTTTGCACATCAGTTGAACTGTCAAGATATTATTATATCTCTACTAACTCATCCTTCTTACGGGGATCAACCCAGTCATTATAGATTTTGTAGTAATTGTACTTAATTTGATGTATCCATTTAATCTTCCTCACATAACTCCCTTTGAGAGCACAACTTTTAATTCCTTGCACTGTTGATTAGACAGTCATACACAAGGCTATGTCTATAAACATTCCA
+
(((((16-**10111211&%&&&-'''''++.3/.*,,6688FGEGDDCDESEBABAD,,,,,4323***&&&&&=7442530/012(((()-,,+,++,/0B=@:::::DEACHH855578/*(''+*('&)*++++./-,,,+-/)444221/,((()*,'*---/01-,2;8/21'&'3.6887621))))'))))*(*++***)))+,,--.33322225>A760003465565684&&&&%&((*776::445..<GGLIHHI7433462((((()(14.+,+,8788:;@AC?67,+,+++/29994321,%%&%'*/0.03/+,3101//011/.+++,766***((***+--/5444597<<;:88:98:9902004339=<89817888@???;;<;:==<:***)&&&')00100220./46781,(((''&%),-,*-32(,554447777/../166(((()),+.*,0//3510..-/0.,***+++++1)((()'''%&&%%%$$%)*6;=>GDG@?==::<8<311123+((''&((+01,)))))+***())'%&&',-((4454676<;>88-)28*5444533...0-/.)+)**+,,,/456;;;,++++*++,,-((('',,,<=BCCDHEIEEAB9:99674+,2
@3145_2WVZPS_2
GGAATGTTCACAAATCATAGGCTTTTATTCACCTTACAACATTCATAAATATCGTTATCGTGCTACTGGCGATACAAGTCTGAGCAATGGTTAGCAACTCCACGCTTCTTGCACCAATTTTCCGAAGAAAATCCAAAACCAGATGGGAATTAATTTTTACCCACAGACCTCACCCACCTTTTTCAAGGCACAATCATTCAGATAGAAAAACATAATATTTACCTATAATACTTGTTTTACTCATTTGATTCCTCTTGGGCTACTATCGAATTCAACTTATCTTAGTCATGTTTCCACGACATCATGAGGAACTAACTTATTTGGTATTACCAAGGGCTTATACAAGTTACCAATTTGTATATCTTCTTGGTTTCTTTTATCCTTTCGAGATAACGTCTATTGCGTTAGCGATAAGTCTTTCACACTACGTCTACTTATAAACTTGCACATCAGTTGAACTGTAAGATATTATTATATCTCTACTAACTCATCCTTCTTACGGGTGACTTACCCAGTCATTATAGATTTTGTAGTAATGGTACTTAATTAAATGTATCCATTTAATCTTTCCTTCACATAACTCCTTTTGAGAGCACAACTAATTCCTTGCACTGTTGATTAGACAGTCATACACAAGGTTATGTCTATAAACATTCCGGGGGGGGGGGGGGGGGGGGGGGGGGGG
+
GLHKJNSSLLLSSJSLOKOMHILNIMHHKRLSROSRIILKLRNSKOKSSJOSLJMRKLKLHNPSQNPNSJKKLNJRKLSLJMSOOJKJNMSOOKLLMMLMJMKJJNKMSSMPJNNOSNIK@=OHHSOISPPOMLJMSLNNMLLLJSJSSSSSMOSSNLNSKMLSMSOMSLKKJSLIJILHPIOIJLSQLROIMJJNLSSKLOGNNJNSJNSSSOSOOLPKISOSOSSRLKOLRISPNLQSOLPSSQJHSOIJLHKSJIPPNLNNLIKNSSLSFLLKOPJOOJKHLIIFFKQSMJOSOQSMJSPKSSPLNQNSSMSSMSHBCCCDSONSJIIRKNJLSMSJQMKSLQSSPSSMLMRKOOSRKNHIHE=>=>IGHISKIMAMSMMNSOMSQMMKSJIPLSKSOPSMSONNMOMIJPKNJSKSNQNSNPMNSMJLMLLQLHJMSSSSNNLSMORKJHMOLLPSOSOMOOLSHKSOOSOKJNRFGE?=...BBBCIHKMKKOHKLHHGLKIJJKGLNIRJJKSMSNIPLIKKSMSMISQKLKLHLKNMSLMLJLIKPPKIJGGGIQONIHQSHEE?:878<IGFIKIMNNSSNSKSSSMKQSKIKJQHJKLJHILISLRMKNKLLKHFGHJHIJIKOOJKSLHKHOGKABBBBIILIMKB?6107/5799;?BDGINLMJJJJJKJFEE
@3146_2WVZPS_2
ATGTTCACAAATCATAGGCTTTTATTCACCTTACAACATTCATAAATATCGTTATCGTGCTACTGGCGATACAAGTCTGAGCAATGGTTAGCAACTCCACGCTTCTTGCACCAATTTTCCGAAGAAAATCCAAAACCAGATGGGAATTAATTTTTACCCACAGACCTCACCCACCTTTTTCAAGGCACAATCATTCAGATAGAAAAACATAATATTTACCTATAATACTTGTTTTACTCATTTGATTCCTCTTGGGCTACTATCGAATTCAACTTATCTTATAGTCATGTTTCCACGACATCATGAGGAACTAACTTATTTGGTATTACCAAGGGCTTATACAAGTTACCAATTTGTATATCTTCTTGGTTTCTTTTATCCTTTCGAGATAACGTCTATTGCGTTAGCAATAGTCTTTCACACTACGTCTACTTATAAACTTGCACATCAGTTGAACTGTAAGATATTATTATATCTCTACTAACTCATCCTTCTTACGGGTGACTTACCCAGTCATTATAGATTTTGTAGTAATTGTACTTAATTAAATGTATCCATTTAATCTTTCCTTCACATAACTCCTTTTGAGAGCACAACTAATTCCTTGCACTGTTGATTAGACAGTGCAAGGAATTAGTTGTGCTCTCAAAAGGAGTTATGTGAAAGATTAAATGGATACATTTAATTAAGTACAATTACTACAAAATCTATAATGACTGCGTAAGAAGGATGAGTTAGTAGAGATATAATAATATCTTACAGTTCAACTGATGTGCAAGTTTATAAGTAGACGTAGTGTGAAAGACTTATCGCTAACGCAATAGACGTTATCTCGAAAGGATAAAAGAAACCAAGAAGATATACAAATTGGTGACTTATAAGCCCTTGGTAATACCAAATAAGTTAGTTCCTCATGATGTCGTGGAAACATGACTATAAGATAAGTTGAATTCGATAGTAGCCCAAGAGGAATCAAATGAGTAAAACAAGTATTATAGGTAAATATTATGTTTTTCTATCTGAATGATTGTGCCTTGAAAAAGGTGGGTGAGGTCTGTGGGCATTCTGGTTTTGGATTTTCTTCGGAAAATTGGTGCCAAGCGTGGAGTTGCTAGACCATTGCTCAGACTGTATCGCCAGTAGCACGATAACGATATTTATGAATGTTGTAAGGTGAATAAAAGCCTATGATTTGTGAACATA
+
KMOLNOLRKKPMLKSHPJIILSQJIMLJJJIJKKFFGFKIIJNHMSOLKOIMNKOIJJGJJIMNMSOKIIHGJGJNLIJSLP>>>>?FB?::988::<?BBEEDDFHGFHINFHGGR>DKFEJINQMMSLKJJIJKHIGKOLSNMSSKKNONKSSKSGRJSJMMLIKMLJSIDJD78DKSMPMPKOLOMILIJHIMOSSMSKSKSSROLJSPJOMPMKQKLKKMJILQLNLSSSSQSSPMIISSSPMMSSOOOKOLKSKKPKSJMLILSHPIKSPKIKHGHHIGIJLJGMJNLRLIIJLLORPMKMNPJQMNMLKRSJMRJINKJFEEFFSKMISRILLJSSQOSSPKISKGNMSOHMHJSMLKLEFDEJPSIIIJIIMCCCDDAEIIHHINRHSKIHHKMMGGHFEF11112337;<5@CCFGEB9954544400ACB2111179;DGHRKSKSJILNK==>SKIRPSNSOMKOKNJPKLHJMKILMOHJRIJSKKIGHEFGLMKHHJBIHJKKJLKJJHJHHGKRKSKMIILIKLKHHFGJGOKHSKGKIHNHEGGIJDDGEHIIHSKJDEHHEEEEMKKSKSKQJOSIHIIGHKLHKIPIIDJJMIRIKMNIMIIIHGLGEGINDDDBA@AAABCCFJHIJJF?;9;/);:99997540./,(*./-/7;?????@AACDBCEGDDBCDDEIGGFGEB@?>>>?>=<;;<<>=88530/-,,./1133((((((('&&&**+,,779>BEEEFDEEGIFHFCABCDFGECEDC;:::;<9:;877777??ABCBBACCAA@?>98677>?>>==>>=>?==>85554563322444431/,,(())((*/123555<<;;<CDD@DA?>54433,,13579=>@@ADC<@><<;;CCCD?@BEEGGECDCABA@BCB@===<>ABACB@@@@A@ACFEHC=::;''''()((())98::;;:::::>?DDDEDDDCCCCDDDEECBCDCED@=::644444334000..02=9:99=@@BBEDADECECFDFDA>ACEDDCBADDC@>?:8321/*(&$##$#$$*.11213323765==<<@CCEABA765441--**...///.+*))'%'''((((')(&&'''&&&&&222-))):::82221130122487/:9;<;<ABBB@AA@A@?@?>@?<<<;;;<;;;;<>>===?DDD
@3147_2WVZPS_2
GGAATGTTCACAAATCATAGGCTTTTATTCACCTTACAACATTCATAAATATCGTTATCGTGCTACTGGCGATACAAGTCTGAGCAATGGTTAGCAACTCCACGCTTCTTGCACCAATTTTCCGAAGAAAATCCAAAACCAGATGGGAATTAATTTTTACCCACAGACCTCACCCACCTTTTTCAAGGCACAATCATTCAGATAGAAAAACATAATATTTACCTATAATACTTGTTTTACTCATTTGATTCCTCTTGGGCTACTATCGAATTCAACTTATCTTATAGTCATGTTTCCACGACATCATGAGGAACTAACTTATTTGGTATTACCAAGGGCTTATACAAGTTACCAATTTGTATATCTTCTTGGTTTCTTTTATCCTTTCGAGATAACGTCTATTGCGTTAGCGATAAGTCTTTCACACTACGTCTACTGTATAAACTTGCACATCAGTTGAACTGTAAGATATTATTATATCTCTACTAACTCATCCTTCTTACGGGTGACTTACCAGTCATTATAGATTTTGTAGTAATTGTACTTAATTAAATGTATCCATTTAATCTTTCCTTCACATAACTCCTTTTGAGAGCACAACTAATTCCTTGCACTGTTGATTAGACAGTCATACACAAGGCTATGTATT
+
SSSLSSSKKMRB@??@SNMILGLHDFDEJMKSPPJ==<<<ACB@@ABJLSMLNKROMJMLKKMPKOKKMILOSIKNKPLOLOKRLPPLSMKISJSSSSOSSSSIKJIIHOFBBC@JFGIHFDK??EFFNISILMHHSSICBAABAHLLQMISKL>>>>>EE=1GMIHIPJRKLHJ@MQINHMSPSSSMNPNJHJKLSNNLSLSGFFGRSNSPSSSMMSLQLLNSMRRSJOMSSNSMSSPOKSRSSSSJSSKOPKNGBBEKSLNKNJC@AAAHNHG>>>>=DDCCCEEFMKLOKSPMKOIJHGJSJKPGKGMSSSSSMPSROMQQPOORPQLQJNMKPOINSMSPKLOKNPQSHPJQNSLHOSKPLJMK9978=<>76666:IGG;999JFKILSQJKKPPSKNIGHSIILKLJLIGSJJFFBA>>>JOEH?@;;.-+'%%%%&045655;;<KMMHNSONJIJJNKINKRSSSMRSQE?IPSJJNSQOSMHGFLNPSSCCBBBCFFLLPHFC?8=56FKGILJMNHBC<9HEGBBCDMSHMSLJJIGIJIDSMOHMSLDEABCFBBHCDDDBA==<@IJINKOSPHKEGIDGJLLSMNLSILIKSQLMJDLHLPGLKKLRSOSNLHLKIJJSLJKSFDJNGHCC?9'&$
@3148_2WVZPS_2
GGAATGTTCACAAATCATAGGCTTTTATTCACCTTACAACATTCATAAATATCGTTATCGTGCTACTGGCGATACAAGTCTGAGCAATGGTTAGCAACTCCACGCTTCTTGCACCAATTTTCCGAAGAAAATACAAAACCAGATGGGAATTAATTTTTACCCACAGACCTCACCCACCTTTTTCAAGGCACAATCATTCAGATAGAAAAACATAATATTTACCTATAATACTTGTTTTACTCATTTGATTCCTCTTGGGCTACTATCGAATTCAACATATCTTATAGTCATGTTTCCACGACATCATGAGGAACTAACTTATTTGGTATTACCAAGGGCTTATACAAGTTACCAATTTGTATATCTTCTTGGTTTCTTTTATCCTTTCGAGATAACGTCTATTGCGTTAGCGATAAGTCTTTCACACTACGTCTACTTATAAACTTGCACATCAGTTGAACTGTAAGATATTATTATATCTCTACTAACTCATCCTTCTTACGGGTGACTTACCCAGTCATTATAGATTTTGTAGTAATTGTACTTAATTAAATGTATCCATTTAATCTTTCCTTCACATAACTCCTTTTGAGAGCACAACTAATTCCTTGCACTGTTGATTAGACAGTCATACACAAGGCTATGTCTATAAACATTCCA
+
JQSJRSSMSSKKJKSNSSSSJSSSKKPNILIIIGGFEEJKIJGFDEFIGPOSJSIOKSMLSLLK@??>>@GFGEFGGFMKMNSJR@@@@BLFFHIPLIPSSSKKSNKMMRLIISJGAC?H769-----<;./11112=>FEFIGHHHSPINMNJKLJPMKSNJSJGGIJMJSOSOKKIHJLC<322223EDCBCD@BD=====GFCFHFJOSORJOOMJPINMNKSKSSRLMMSJSSRLSSNESSSKSHCBAE>>===?KQNSKEB:+***+HGHSSMSSEDDELLSOLLSIJOMILCCGILILMHRSSSSMSKISLOJSG====>NSHGJFISJLJKISSSMNOOSMSSJSOSLSOPSSSSPMLSMSKRCDHJPEFEDFCLLSLSOHSOSOMPSNSSFFEEEGSSOMNSSJOJJMJJKMLMPOSNSMONKPLMOSSONLMSMISSLILSNSMSSNKMSJSSKSNSSSJMSLKSMKKMSMMQKIMKMLRKOQSNJMMMMSJPPIKPSSOKKEFHJFHRMHQLLSOJISHKSMSMHPKLSOMRJOIPIGISHSKHJLKHJJHMKJKNNJJRKKSGDAAABFAACILSMSLKEM>999;MMSSSQSOOLNLJSNMPKLSSSSGJOKLJJPSLIJJJJQPIKMMISSH966556<<=76510/
@3149_2WVZPS_2
GGAATGTTTATAGACATAGCCTTGTGTATGACTGTCTAATCAACAGTGCAAGGAATTAGTTGTGCTCTCAAAAGGAGTTATGTGAAGGAAAGATTAAATGGATACATTTAATTAAGTACAATTACTACAAAATCTATAATGACTGGGTAAGTCACCCGTAAGAAGGATGAGTTAGTAGAGATATAATAATATCTTACAGTTCAACTGATGTGCAAGTTTATAAGTAGACGTAGTGTGAAAGACTTATCGCTAACGCAATAGACGTTATCTCGAAAGGATAAAAGAAACCAAGAAGATATACAAATTGGTAACTATTATAGCCCTTGGTAATACCAAATAAGTTAGTTCCTCATGATGTCGTGGAAACATGACTATAAGATAAGTTGAATTCGATAGTAGCCCAAGAGGAATCAAATGAGTAAAACAAGTATTATAGGTAAATATTATGTTTTTCTATTTGAATGATTGTGCCTTGAAAAAGGTGGGTGAGGTCTGTGGGTAAAAATTAATTCCCATCTGGTTTTGGATTTTCTTCGGAAAATTGGTGCAAGAAGCGTGGAGTTGCTAACCATTGCTCAGACTTGTATCGCCAGTAGCACGATAACGATATTTATGAATGTTGTAAGGTGAATAAAAGCCTATGATTTGTGAACATTCCA
+
HHFJHJSMIJKNJRQLKNNSKIKKKIRJOKQKLNJJJGHJHKSOKJOKOHKHILPSSKPMRSKQSSMJNRSNSMNKLLMLJNJHSHJGDPJNMQLRIKHJSLOJSPSLOJSHSKSEF@==>GDIDEEDCFGQNKHHGFHPGIEFAB@>/,,,,+,13*8:99<<CDGSIIMILJLSGJHGDGJPKKJISSMLOSPPJLSSLLKKPKLSMSKLNNPJQNQMFLGHJJLRGJM<<<<<=HSSIMECA>=>HEFFGJJHKHKPMRSISILPLSKKJNLSOMJFSSSSSMSLOMMQSPJSSNMSRSJOLSQESCBA@200001333;<KCCECGIIEECEGKJNBHLGGGD==B===KQNPIHIHHHSSOILMFFEGFJLNONILF<==QQSRRRGEIGGKIHHRI6>GFLHJMGJJGKSKNJJJMJLLSKIIHKNMMNLLJIJKSISNSLNSNNSPRNSMSSKRNRLSMQPNOKKIIECISKJSKSSLJMOKKLKLJKIMJMSOJSSSLKMKSS++5+,GLKMKIIMFIKGJNLMJHGFJKNKLMJSJIICA@BDD>>@FELJKIMKHMHGGHFHLJLMGSLNSJQJILLGEDDEFJHISHFDCBBCA@@@@EHNJGFGEEGJJJGHIGDDDEEGFFIEGFIFHHFHIJIKHKLKHIHIHGF
@3150_2WVZPS_2
GGAATGTTCACAAATCATAGGCTTTTATTCACCTTACAACATTCATAAATATCGTTATCGTGCTACTGGCGATACAAGTCTGAGCAATGGTTAGCAACTCCACGCTTCTTGCACCAATTTTCCGAAGAAAATCCAAAACCAGATGGGAATAAACTTACAGACCTCACCCACCTTTTTCAAGGCACAATCATTCAGATAGAAAAACATAATATTTACCTATAATACTTGTTTTACTCATTTGATTCCTCTTGGGCTACTATCGAATTCAACTTATCTTATAGTCATGTTTCCACGACATCATGAGGAACTAACTTATTTGGTATTACCAAGGGCTTATACAAGTTACCAATTTGTATATCTTCTTGGTTTCTTTTATCCTTTCGAGATAACGTCTATTGCGTTAGCGATAAGTCTTTCACACTACGTCTACTTATAAACTTGCACATCAGTTGAACTGTAAGATATTATTATATCTCTACTAACTCATCCTTCTTACGGGTGACTTACCCAGTCATTATAGATTTTGTAGTAATTGTACTTAATTAAATGTATCCATTTAATCTTTCCTTCACATAACTCCTTTTGAGAGCACAACTAATTCCTTGCACTGTTGATTAGACAGTCATACACAAGGCTATGTCTATAAACATTCCCCCCCCCCCCCCCCCCCCCCCCCCGGAATGTTTATAGACATAGCCTTGTGTATGACTGTCTAATCAACAGTGCAAGGAAATTAGTTGTGCTCTCAAAAGGAGTTATGTGAAGGAAAGATTAAATGGATACATTTAATTAAGTACAATTACTACAAAATCTATAATGACTGGGTAAGTCACCCGTAAGAAGGATGAGTTAGTAGAGATATAATAATATCTTACAGTTCAACTGATGTGAGAATAAGTAGACGTAGTGTGAAAGACTTATCGCTAACGCAATAGACGTTATCTCGAAAGGATAAAAGAAACCAAGAAGATATACAAATTAGTTAGTTTGTATAAGCCCTTGGTAATACCAAATAAGTTAGTTCCTCATGATGTCGTGGAAACATGACTATAAGATAAGTTGAATTCGATAGTAGCCCAAGAGGAATCAAATGAGTAAAACAAGTATTATAGGTAAATATTATGTTTTTCTATCTGAATGATTGTGCCTTGAAAAGCAGTATATGGGGTAAAAATTAATTCCATCTGGTTTTGGATTTTCTTCGGAAAATTGAGGTTCAAGACGTGGAGTTGCTAACCATTGCTCAGACTATCGCCAGTAGCACGATAACGATATTTATGAATGTTGTAAGGTGAATAAAAGCCTATGATTTGTGAACATTCCA
+
ECEPLSSNQLMJJKLKLSGLIJIKSNQSSSSLOLNMLSIHMIMKSSSSPLKOKSMQJSLQIJIIMLSJLSJHQILOJLHNLLSKS@@@@AILGJLLNNKLLSMIIHGEHSIKIJNLHMMSKMSJLMLLMSONNKGSSSSLGFIH@AB<4/''&%%%$%%&39:ADFHHKIRKNISSSSJHNJNKRMSNLLIHNNSPOLRRSLQILJSNNLJNSMNNNMNOJPKOSLNLROLLNLSSSJJSKPSRJNNSSSCDMKSPLSKKI>===PRSJOLKSMKSNLRKLJKSOKNJSIQJGJGHISPOPLLNMQNSNRMKPOMSRSQMPRSKSKNLSMSKSOSLKMIJKLSRMLLPKSNSINNSJKKNSQMKLKLJJBDA@G<RJMKJSNPJOSKNOJLPMSLKQMLKKIKSSMMRISSSONSSMRJKSONIGMKSISSIPSLLQJQPJHFGGF=AJHFFKLPKJSHIFHFIHOHSNPSPLPSSONPJLSSSILOOSSQOMOKMIJKKKLFSSKGHNFSHIKISLMKMGNJSNMJLMJIHSKPKLMJSIHSPJSMSSKKSKHGJSKLISB=;3-+))*/9=DFEGIMSKOSMMJFJMMLGEED63333@A@MMSMHLKSMMLMJHIGFFFHGJGGHJKGHIGEDAB@@>>>?@BCCCBA21-72569;;;;:::::::;=>???<8///02589:<===>=?>>>?>><<<=<=<>????>BAA@@@AAAAA?=;963,'%%%%%&(%'345553222135432221//0021-()+))))*+05688=@@@??<:;;;<<31122BA@?ABBBA@BCEC@=<<:;997654441*))))+3213/./344489877762257<;;;<??AA@@AACEDCGFFDDDDCCCBAA@@?>9--../1388:==@@BCCDCDEEKGEFFDDCBAA@AAAAAA@BDDFFFCCDDGFG@BBBBCDEGBEIFEDCC@<976776653.((--,**,***))))**+///9:<=???77?????BBBBCC>>@ADCEDFCB@@???@BCAA<<<<>CCBBB>;:77779>>=>=99964322.++++.010000--,+)))),-169::::;<>???;98876656:;:9:=>>?>>=<<==BDGFD@@?@;::::9::89997772+('$#######$$&((,))(('(((((''''&$$%&&&'''''&''*'%(('''&%%''*'&%%$$%$%&)***&&&&%%%%'((),,,,+))'%%%%&&&'88999<<=>=:8899<><<=<>@@?@?>=;866742333888986889988986.-(((((+))(()))*,
@3151_2WVZPS_2
GGAATGTTCACAAATCATAGGCTTTTATTCACCTTACAACATTCATAAATATCGTTATAAGTGCTACTGGCGATACAAGTCTGAGCAATGGTTAGCAACTCCACGCTTCTTGCACCAATTTTCCGAAGAAAATCCAAAACCAGATGGGAATTAATTTTTACCCACAGACCTCACCCACCTTTTTCAAGGCACAATCATTCAGATAGAAAAACATAATATTTACCTATAATACTTGTTTTACTCATTTGATTCCTCTTGGGCTACTCGAATTCAACTTATCTTATAGTCATGTTTCTGTACGACATCATGAGGAACTAACTTATTTGGTATTACCAAGGGCTTATACAAGTTACCAATTTGTATATCTTCTTGGTTTCTTTTTATCCTTTCGAGATAACGTCTATTGCGTTAGCGATAAGTCTTTCACACTACGTCTACTTATAAACTTGCACATCAGTTGAACTGTAAGATATTATTATATCTCTACTAACTCATCCTTCTTACGGGTGACTTACCCAGTCATTATAGATTTTGTAGTAATTGTACTTAATTAAATGTATCCATTTAATCTTTCCTTATACATAACTCCTTTTGAGAGCACAACTAATTCCTTGCACTGTTGATTAGACAGTCATACACAAGGCTATGTCTATAATGACTGGGTAAGTCACCCGTAAGAAGGATGAGTTAGTAGAGATATAATAATATCTTCTCAGTTCAACTGATGTGCAAGTTACTAAGTTCGACGTAATATAAAAAGCTATCGCTAACGCAATAGACGTTATCTCGAAAGGATAAAAGAAACCAAGAAGATATACAAATTGGTAACTTGTATAAGCCCTTGGTAATACCAAATAAGTTAGTTCCTATTACCATGATGTCGTAGAAACATGACTATAAGATAAGTTGAATTCGATAGTAGCCCAAGAGGAATCAAATGAGTAAAACAAGTATTATAGGTAAATATTATGTTTTTATCTAAATAGTTGTGCCTTGAAAAAGGTGGGTGTAAGGTGTGTGGGTTAAAAATTAATTGCCTTCGATTTCTTCGGAAAATTGCATTTTGTCGAGAGCGTGGAGTTGCTCACCCATTTCTGAGCTCTATCGCCGTGTGGGCGCGACAATTATTATAATATTATAAGGTGAAAAACCTATGATTTCATTTTTTGAGGTATATGAAATTAACCTTTAGCAAT
+
HGHLISJJHEFEDD80/..----./.-//8;@HDC?@@EHFFPHISLJMHSSHJIHAD*))))*1113001..//,-.,/532222@CB?===999999>===?@IGFBAA@@AKI>=<;766-''(.:>?@@BGCDHLKPKSNSINSSHRIJGPGKGG@?B=:<778==BELJFF?KLFBJPDBCBBDHHPLGI;::98889742469:GGA@@@AA@@@@ERSSSNPSIKJILJOPKMSPH@GFIJIL=323389=AEGL>:811.001(((((3(((443357789=?@@6..()***,,,-012*)**)))@>BC@A>==><=BA??=<<<;=<=>?FFEGHIQSSMIOMSNLSSPOOMNO<:833401225231379:AEHFGE97999EFNMIFFMEIFHFLSSPSMHJSIGFJEBBA@OSMSSNQJRSSRSMSKQSRSSSSOSKSOLB>=>=;<>>?SSLEGFJFILKJMMIMOOLSJSGFEEFKSSKSQONRNNHJHRFDCBBBCECLLDESGFFFEFB???;>HBSGFGEFSMNIE=====FFGGKGHLGGI>;<>;77=<==<.+'&&&&&()9>?CCB@DDC@FKKJIISJSMOLLMLJMLQNSKJJOHS=;;<ABCCAAC;;;;;DBEHHKHLIMNISJKKLJRKKSKJNMQPIMMJ:;;:8??;;<=ECEHEEEC@-,,,+++///.,,,)((((((*)*)))),&&&&'455@@AAAA>><--...-..)&&&'(&&&&&%$$%&('(((0568=BCBB==>/-,---21+***)),,-@?>==>?B?@@>;=7651000133448646GHSRGIKF<;;;:?<<=;9999HHISKHJ>===>JJGHA=<8'&&%$&'',./5899?@@@CEDCCBCA7756:;;EGKGGB:::999884111125444444.,,,224444445*)))),:99-)))))))+599>>EEDPKNFCBA>A@;)))2&%%&'(((+2,)((((*,23DDA>/-+*++''))-**)'&((&''()-300,('(+,-13-+*),.)***+8<<;8881/,)((%%&&%%%'()*,)(())))))),..,'''%$%###$$$$$$$'&&%%%&%&%%&(('&%%&%$%&&'&&$%(('''&'(('%%%('&%%%%&&'(&$$#$$&&)((('&%%$$##$))*+,..,,,'()(('
@3152_2WVZPS_2
GGAATGTTCACAAATCATAGGCTTTTATTCACCTTACAACATTCATAAATATCGTTATCGTGCTACTGGCGATACAAGTCTGAGCAATGGTTAGCAACTCCACGCTTCTTGCACCAATTTTCCGAAGAAAATCCAAAACCAGATGGGAATTAATTTTTACCCACAGACCTCACCCACCTTTTTCAAGGCACAATCATTCAGATAGAAAAACATAATATTTACCTATAATACTTGTTTTACTAATTTGATTCCTCTTGGGCTACTATCCAATTCAACTTATCTTATAGTCATGTTTCCACGACATCATGAGGAACTAACTTATTTGGTATTACCAAGGGCTTATACAAGTTACCAATTTGTATATCTTCTTGGTTTCTTTTATCCTTTCGAGATAACGTCTATTGCGTTAGCGATAAGTCTTTCACACTACGTCTACTTATAAACTTGCACATCAGTTGAACTGTAAGATATTATTATATCTCTACTAACTCATCCTTCTTACGGGTGACTTACCCAGTCATTATAGATTTTGTAGTAATTGTACTTAATTAAATGTATCCATTTAATCTTTCCTTCACATAACTCCTTTTGAGAGCACAACTAATTCCTTGCACTGTTGATTAGACAGTCATACACAAGGCTATGTCTAATCAACAGTGCAAGGAATTCATTGTGCTCTCAAAAGGAGTTATGTGAAGGAAAGATTAAATGGATACATTTAATTAAGTACAATTAATGACTGGGTAAGTCACCCGTAAGAAGGATGAGTTAGTAGAGATATAATAATATCTTACAGTTGAACTGATGTGCAAGTTTATAAGTAGACGTAGTGTGAAAGACTTATCGCTAACGCAATAGACGTTATCTCGAAAGGATAAAAGAAACCAAGAAGATATACAAATTGGTAACTTGTATAAGCCCTTGGTAATACCAAATAAGTTAGTTCCTATAGTAGATGTCGTGGAAACATGACTATAAGATAAGTTGAATTCAAGGTAGTTAGCCCAAGAGGAATCAAATGAGTAAAACAAGTATTATAGGTAAATATTATGTTTTTCTATCTGAATGATTGTGCCTTGAAAAAGGTGGGTGAGGTGCGGATAAAATTAATTCCCATCTGGTTTTGGATTTTCTTCGGAAAATTGGTGCAAGAAGCGTGGAGTTGCTTGACCCATTGCTCAGACTTGTATCGCCAGTAGCACGATAACGATATTTATGAATGTTGTAAGGTGAATAAAAGCCTATGATTTGTGAACATTCCA
+
JILOKKJSKMNOIMKLJSLHLJGPPLISPSLKJKQHHGGGHIQINILHKJKMLIISJKJJJHIKNJLIMGEEGEILLKLIIGJJSJJNJISMJINKNJHNNNJSISMMLOHSIMMIJONKOKNGHLLSLMLKMJFILJMMMFMLJGOIKHGLHGOSSJJIIIEGPKGIJGHJQPJHHOIJNLJG???@HGIGKHIGILNSNKSSONSMSSSMLNIOMPKJRKHHHIJKFKLKJLGFFCA@=.....1130,--.23&'**)(''&''&%&'*EFEHIIJJKSQLJIJSJHKKKISSLLGHIHELMJSNJMQQSONMHKQNOLSSPPLMILMPNLLLPMNIMISSOLKOQNLOSIOQSMLJONOSJILGBCA@LJPINPSOPJOJQMSPSKNOSLJMKSKJIJNIPJLMKHLGGGHHGGDEFEDEJJSNNNPJLSLMJNMJKSNSSJIKLJKILJJLSPLSNONSMMSLSMJKQMSLSISLSMHKNHJSLQLKSQKJNLQJSSDSIGHFGEDA888252223HIMHLLGHSLNISSSNPQOLMLPJIHGHJLSKJKMSSMKHILQLPSKOKSIQHEFEIMRJJSLNGIJJJNSSOKISONIMNMLMLOKPSKMKLIMQNSKLJOSJIJJKKQIIFINHKJNIHHIKIFCBDCEGIIJJKLIQJKAD?>='&&&&&*2///0==>@BEFEEEEFEBBAA@>?@AC@@AACEFDCCCCE?>?64566443422+''''&&'),.-.//7>=<:987727778@@AAEFAA@AADEDDDCCDBBA?>?=<<:99::653210,****,-.01445<>BDDDCEBBBCFGE@?>=?@CDCEDCBAB@?>===>?>>?>>?AAGGCB@@?BDGDCCCCCCCCBDJHGFGGGGFFEEDCCDCDCA??@<90..-*****+.//<=>AB@A<;==><<<4100//00113333110..)%$$$$%(-233458:;<=<;;<=<=;;<;;:765520/.*('&$####$$$%%())*))&&'4451112286544552+$$$$$$%&35555566677789:;BHH@<:8666553/-,++,+,,))))+666665442,'&&&&%%%&&&+,06:>?AADBAB@@<:6679<<*)))*?2*AA<<BEJSKHGCCBBAACFDA=;;;:;:40/,+**''(**&%((',,+,-/0113455>A@@A@>>>><:;;;>@>??>BEDBC@@@@?@AA???>>A@@@?>@BCCCABBA:::::>?@@@<;;;;::
@3153_2WVZPS_2
GGAATGTTTATAGACATAGCCTTGTGTATGACTGTCTAATCAACAGTGCAAGGAATTAGTTGTGCTCTCAAAAGGAGTTATGTGAAGGAAAGATTAAATGGATACATTTAATTAAGTAATTACTACAAAATCTATAATGACTGGGTAAGTCACCCGTCAAGGAGTAGCCACCATTAGTAAAAGAGGTGTTGATGGTATCTCTTACAGTTCAACTGATGCAAGTTTATAAGTAGACGTAGTGTGAAGACTTATCGCTAACGCAATAGACGTTATCTCGAAAGGATAAAAGAAACCAAGAAGATATACAAATTGGTAACTTGTATAAGCCCTTGGTAATACCAAATAAGTTAGTTCCTCATGATGTCGTGGAAACATGACTATAAGATAAGTTGAATTCGATAGTAGCCCAAGAGGAATCAAATGAGTAAAACAAGTATTATAGGTAAATATTATGTTTTTCTATCTGAATGATTGTGCCTTAAAAAAGGTGGGTGAGGTCTGTGGGTAAAAAAATTAATTCCCATCTGGTTTTGGATTTTCTTCGGAAAATTCGTGCAAGAAGCGTGGAGTTGCTAACCATTGCTCGGACTTTTGTATCGCCAGTAGCACGATAACGATATTTATAAATGTTGTAAGGTGAATAAAGCCTATGATTTGTGAACATTCCA
+
HJMLPKLOSSJIQSQMSNSMOSLMSOMKRMSLPLRMIGFGHHKSLNRLNJHKFSMPKJGGHIJMLSKJHHFFA;HHJRJOSLS===<:?EKKSS?=>=?@OPIIHLFKGBBBC.******)*)**++44GKFFDEFLSGHLJHLJSI4444247704$$$$$%%$$$%%$$$##%$$$$&'()*)))***)))('('''&$$$$%&'*3113344540+*0./6522877999997:.----.22,)'&&'(*..18BEHIGIGIGLHHINJQPSHKOMKHOOKIOIJGBPMSKKHKMNNROJJ<<;;;:?==FFINNPKIMNQSMMMSMNHGOPOSJKILLLKKPIGIJKSKRKKRLONSRSNNLIISPSSSSJKIGFGMMA>>?I8---HSSLSKGGGFFIJIFD@8830:DESJNLPMQKRJMJGLKKQKPNNSSMOJLHIIIJILNKNLHSKSSSSSJPKSIOOKMKKSMSKSMQSGEHKSLSNMNPLJNLMIOHKQLFEHGEGSKSSSSSJKQSIFHFGKJKLMQSSIF@@DGDADDDGSOGIGGH)(((*@?BGIIFGHHKLLLIKGFDCDDEJC9772*)))*),&%&'''78:>?ABCBAAADDIILJFGEKJMHNHKKNKLIJHGHGFH<984+++(10--.2::::GHJGFHKMLE<8
@3154_2WVZPS_2
GGAATGTTCACAAATCATAGGCTTTTATTCACCTTACAACATTCATAAATATCGTTATCGTGCTACTGGCGATACAAGTCTGAGCAATGGTTAGCAACTCCACGCTTCTTGCACCAATTTTCCGAAGAAAATCCAAAACCAGATGGGAATTAATTTTTACCCACAGACCTCACCCACCTTTTCAAGGCACAATCATTCAGATAGAAAAACATAATATTTACCTATAATACTTGTTTTACTCATTTGATTCCTCTTGGGCTACTATCGAATTCAACTTATCTTATAGTCATGTTTCCACGACATCATGAGGAACTAACTTATTTGGTATTACCAAGGGCTTATCAAGTTACCAATTTGTATATCTTCTTGGTTTCTTTTATCCTTTCGAGATAACGTCTATTGCGTTAGCGATAAGTCTTTCACACTACGTCTACTTATAAACTTGCACATCAGTTGAACTGTAAGATATTATTATATCTCTACTAACTCATCCTTCTTACGGGTGACTTACCCAGTCATTATAGATTTTGTAGTAATTGTACTTAATTAAATGTATCCATTTAATCTTTCCTTCACATAACTCCTTTTGAGAGCACAACTAATTCCTTGCACTGTTGATTAGACAGTCATACACAAGGCTATGTCTATAAACAGTGCAAGGAATTAGTTGTGCTCTCAAAAGGAGTTATGTGAAGGAAAGATTAAATGGATACATTTAATTAAGTACAATTACTACAAAATCTATAATGACTAAATACATAAGGATGTAGAGATATAATAATATCTTACAGTTCAACTGATGTGCAAGTTTATAAGTAGACGTAGTGTGAAAGACTTATCGCTAACGCAATAGACGTTATCTCGAAGGTGTAAAAGAAACCAAGAAGATATACAAATTGGTAACTTGTATAAGCCCTTGGTAATACCAAATAAGTTAGTTCCTCATGATGTCGTGGAAACATGACTATAAGATAAGTTGAATTCGATAGTAGCCCAAGAGGAATCAAATGAGTAAAACAAGTATTATAGGTAAATATTATGTTTTTCTATCTGAATGATTGTGCCTTGAAAAAGGTGGGTGAGGTCTGTGGGTAAAAATTAATTCCCATCTGGTTTTGTCTTCGGAAAATTGGTGCAAGAAGCGTGGAGTTGCTAACCATTGCTCAGACTTGTATCGCCAGTAGCACGATAACGATATTTATGAATGTTGTAAGGTGAATAAAAGCCTATGATTTGTGAACATTCCA
+
FEFSRJJLLMLLMKNKNRJMQKKMPLLLLQLSLSNILHGMMKSKKSKQOLPMNSLSJSOLSLSSMJMKMSJOSJMSJSSKJSMQNJNQLLSLKIIHJNRHEDC=70-+*,,.=B>???AGB?SSJPSMSSPOMNMMMSKKIOSJJHLKHNQJMDIBKNILKHBJB???@FCEFIRHJIHC>LEMDSLLMHPJSKPSSLHIJLLIJLOOSOSSQLPOMMSLKMPSSSSLSQSMOSRINNIOMHGMOJJLC>?OJLMGFPMSLKSNL('''')000ADFCDDIFIJKIIKPSMKSOSSOORMSNQOSJPJLMSRSJRJPSLOIKQLKOSSNNLMPOHSIIENA@////2385;AFGIMJSQNINLKHEFM7776<6;9;A7BHIGH:66;;<JKMKOSMQKNJKNISE000-------.3:=9<SMNKIJIMLSMLSLMRNQIQSKSQSOOSISNJSOKKSMSJPPSSKMKPOSSPONSPJNOLNOMMOKLPKPSSOLSSGIEMJSKMLJF=>@D8IMNSQSLRMKKLJLNPNJMKKKOLSPLLQMLMSLKLSLJQIQLHLIRPOOSKPIHDJ==77EGIJHHKJMMPSOJJJNPLNHILIKJPHHJIKSIGEFGAD<;432....-..88999:A@@?:898:>CEGFEEIGLKJIKQNKGGIHSHNJKMJSLSMMIJDEIFHGGFDEDFEFEEEDBDCF@C??>@EFGDCEDDEECC@ABA@@>>>??CCCCCCB?=<<==<=====@=:63'&&$$$$$%&(067666668=>>@??@ADFCDDCFGGFGHFECEDCDFDFHGHHHEFFFBBBA@AABBB@A@<@?????=:998633389999889889:::;9761/..-*(%$$$$$$&(1.3678;<>>ADCDFED?=77755555556:::<@A@CBCEFFIFICCCA@A:665444567<=@@ABCDED@@??@A>????CCBBA?@@AAA@?==>??>>?FFHGFD0////;422333?AIHGFFEE?@@@@JHGHHIKGFHFFEGEBCDDEDCEGEGHFEDDFDCJIILDDCDCGGOIHEEBEBCBBB??BESPKKEBCA:>DGDFEFEEEJGDFBDDDDB=98766533/...,)%##"#%&*-677<??@=>>>=>=<;98444499811,++,-4<=>=<;;9889986458;;=AAA@@??>><;<<<BC?@@?@BBBB?<76654543457756666;?AB@@?>>=>>??ACDDDEFEGEHG
@3155_2WVZPS_2
GGAATGTTCACAAATCATAGGCTTTTATTCACCTTACAACATTCATAAATATCGTTATCGTGCTACTGGCGATACAAGTCTGAGCAATGGTTAGCAACTCCACGCTTCTTGCACCAATTTTCCGAAGAAAATCCAAAACCAGATGGGAATTAATTTTTACCCACAGACCTCACCCACCTTTTTCAAGGCACAATCATTCAGATAGAAAAACATAATATTTACCTATAATACTTGTTTTACTCATTTGATTCCTCTTGGGCTACTATCGAATTCAACTTATCTTATAGTCATGTTTTAAGTCATGAGGAACTAACTTATTTGGGTACTACCAAGGGCTTATACAAGTTACCAATTTGTATATCTTCTTTGGTTTCTTTTATCCTTTCGAGATAACGTCTATTGCGTTAGCGATAAGTCTTTCACACTACGTCTACTTATAAACTTGCACATCAGTTGAACTGTAAGATATTATTATATCTCTACTAACTCATCCTTCTTACGGGTGACTTACCCAGTCATTATAGATTTTGTAGTAATTGTACTTAATTAAATGTATCCATTTAATCTTTCCTTCACATAACTCCTTTTGAGAGCACAACTAATTCCTTGCACTGTTGATTAGACAGTCATACACAAGGCTATGTCTATAAACATTCCA
+
IHKLSIMOKNJNJSHNLSIHGGIMMFEEC@@EHLHA@=<;;GJEESLPJSKMLOJLFOISKJHJPFSIJSIKKFLPISPQSOKLKHMOLHOLOIRLLSSHHKNQMRKQMSKLIOPHGFGPAFSFEJIFBSLISIGGJKPKRSSILSJLHJF3111000014;/:A@<:501;<DFAGJDDKIIHHMLIMHHFEFIHRSENIHLJMKONMSSMMMNKNQLKJNKSMSNSLJHKHIPKSLJHNNELHJIOGCEEFFN96667OKMGLI?>;;:<A99999>=:::766667797776,'''''(),,,,-444456=??>CECDDHG32222IGLLIKLHJSNKMSSNSJMIOKSSSLOKIJGGHGEA<.(/1294<;;/(BDHHME=>?@@EEIKKHIMILKKMILDMJKDCCDEEH=7553AEGHIMHJFHEGHFIGHJSSPSJMKIMIKJNLSPKJSSMKKPSLQHMJOLJSIJJMGFDD=>?KJHSOJSJLOKJINIE><;;;9999::FGEFIJIHKILJLGIJNNPJQLLKKHKNSHA<<<=AHJMLKKJOJHGFEFGCEGJILB=;23435888C::=>=EIFABBAABCC889=;:;FMNIIMJKKNORSLNIS@>>>>>@@@?@@@MJHIDDFCFDDDEEKHIIMHIGA@>
@3156_2WVZPS_2
GTTAGTTCCTCATGATGTCGTGGAAACATGACTATAAGATAAGTTGAATTCGATGGTATCACCAAGAGGAATCAAATGAGTAAAACAAGTATTATAGGTAAATATTATGTTTTTCTATCTGAATGATTGTGCCTTGAAAAAGGTGGGTGAGGTCTGTGGGTAAAAATTAATTCCCATCTGGTTTTGGATTTTCTTCGGAAAATTGGTGCAAGAAGCGTGGAGTTGCTAACCATTGCTCAGACTTGTATCGCCAGTAGCACGATAACGATATTTATGAATGTTGTAAGGTGAATAAAAGCCTATGATTTGTGAACATTTTA
+
ILBA@@@DDFHGGHGKKHFDECHHIKIHJGEFEDDFDGHGGGFIGMOIHJ4+++*+647:88511:EIHIIHHGFDHFKHFCEDGJGIILFHFGFGGFGEEGJHHHHHFIISSMPLNHEEGFJLKIKLOIJFGHJGHILIOSMJIIHIIKKIHIFFGEFGG666SJRNSIHJDDHDDHGIHHLNNNKIFHIPMIJFEFKMIISMGHGGIC???=::;DEGFEEED@30000131,++,,../?DDFHHGHDHFGEHGLFDCBBBABBCDEEGIGHHGFEEJHIHFFCCCDFHFFFFEHHGKIGGKHJQLJFE@:2100*(
@3157_2WVZPS_2
TCTTCTTGGTTTCTTTTATCCTTTCGAGATAACGTCTATTGCGTTAGCGATAAGTCTTTCACACTACGTCTACTTATAAACTTGCACATCAGTTGAACTGTAAGATATTATTATATCTCTACTAACTCATCCTTCTTACGGGTGACTTACCCAGTCATTATAGATTTTGTAGTAATTGTACTTAATTAAATGTATCCATTTAATCTTTCCTTCACATAACTCCTTTTGAGAGCACAACTAATTCCTTGCACTGTTGATTAGACAGTCATACACAAGGCTATGTCTATAATGACTGGGTAAGTCACCCGTAAGTTAGAGATATAATAATATCTTACAGTTCAACTGATGTGCAAGTTTATAAGTAGACGTAGTGTGAAAGACTTATCGCTAACGCAATAGACGTTATCTCGAAAGGATAAAGAAACCA
+
IDEGKSPSKOONMMSKMSONKSISIKSSMLNSSSIJJILMLSMSGKJIKJKGIIQ??@@@OMKMILQHSKKGHEDDDDILNMJBAAGFSLMGGGEFFDHSIMMKPIIJPA=====LMLIHIHIMLSSNMKLLJLLOOJIGHHGINQSSJLJJHIJSLOJLIJRIJIJSLSNKIQMKSKSKPHKGHIHLJPJJRGNHIGIHKJISBEE=<=CJHHMILJMNIKGFHHD?JMJJSJPNJHPJMJMPNLKMSKLNMKNOLNSJJHFFFJ@???@@JPOLIJKKGFHISJOIOKLKSKMPSO44444;664..*(&$%%%%&'()*0349==>@ABCEFDBBA=;;;;ABB@A@BBEBEGD>?>>=@ADDGGFFECDEFGHD::99;88=@AABCAB@@@AADFFGCCDDDF@?@A@??=<664,=;;:;5
@3158_2WVZPS_2
GGAATGTTTATGACATAGCCTTGTGTATCACTTTTGTAAATCAACAGTGCAAGGAATTAGTTGTGCTCTCAAAAGGAGTTATGTGAAGGAAAGATTAAATGATACATTTTAATTAAGTAAGATACTACAAAATCTATAATGACTGGGTAAGTCACCGTTAAGAAGGATGACTAGTCGAGATATAATAATATCTTACAGTTCAACTGATGTGCAAGTTTATAAGTAGACGTAGTGTGAAAGACTTATCGCTAACGCAATAGACGTTATCTCGAAAGGATAAAAGAAACCAAGAAGATATACAAATTGGTAACTTGTATAAGCCCTTGGTAATACCAAATAAGTTAGTTCCTCATGATGTCGTGGAAACATGACTATAAGATAAGTTGAATTCGATAGTAGCCCAAGAGGAATCAATGAGTAAAACAAGTATTATAGGTAAATATTATGTTTTTCTATCTGAATGATTGTGCCTTGAAAAAGGTGGGTGAGGTCTGTGGGTAAAAATTAATTCCCATCTGGTTTTCGATTTCTTCGAAAGTGGTTCAAGAGCGTGGAGTTGCTAACCATTGCTCAGACTTGTATCGCCAGTAGCACGATAACGATATTTATGAATGTTGTAAGGTGAATAAAGACCTATGATTTGTGAACATTCCA
+
33<=>CCB@>>///09@BCA8555.+*+(((('&&%''((&&:@@ACBCCDEHGGJJKDBBBCGBBBBA@>ADGKSKEIDEECD8889:<>@A?@>5445210/.,,,-+&&&&&(((()())**())*..9GCBAABGHILHIDFDEC@?>8444--1.+**+--*)(((())+**122<>=>>EGNKISNKLCDIJIJGEHHDHSOSQLSIKRIJKAB3/....--++*++++*++.-100511?>?@?BEEFGGGEEFDDFIJHIHEAAACGLMOGGIHISKMIEEFFLIIGKG?77EFBAD000)(((((())*55ACFFHEDIFHJFFFCBHGKSINP@???>>EBAEDGGHSFEEEFKOKPKSIFGHFJJKLRJEA?@>64433455;<====>@ABIHJG@:::86/))+++,/<ABHGEGFHHGHGJIGJLHOMKHHFEEHKGHHHDD877684,++++/+,,''''(67IJID99989CB@@00//-11+,578HFEDDCF=<A:>EIF@AHDC)(((5=*/.+((((,-((((&&&&)*.087488DFGEGFIHNILJHHHF?<<<=GJHGHLIIIKKJINMOSKGSJQI?;;;;=9777>=;;<7660,,+,,+,,.38*.))),;666677CBACHABB66:
@3159_2WVZPS_2
GGAATGTTCACAAATCATAGGCTTTTATTCACCTTACAACATTCATAAATATCGTTATCGTGCTACTGGCGATACAAGTCTGAGCAATGGTTAGCAACTCCACGCTTCTTGCACCAATTTTCCGAAGAAAATCCAAAACCAGATGGGAATTAATTTTTACCCACAGACCTCACCCACCTTTTTCAAGGCACAATCATTCAGATAGAAAAAACATAATATTTACCTATAATACTTGTTTTTTCTATCTGAATGATTGTGCCTTGAAAAAGGTGGTGAGGTCTGTGGGTAAAAATTAATTCCCATCTGGTTTTGGATTTTCTTCGGAAAATTGGTGCAAGAAGCGTGGAGTTGCTTAAGCCTCAGACTTGTATCGCCAGTAGCACGATAACGATATTTATGAATGTTGTAAGGTGAATAAAAGCCTATGATTTGTGAACATTCCA
+
JHLKKKQNJJMLLNJMLKIHIMKKKQMJOLSONIOGHMPPIMLKJKNKSSNSLJLIISJKIHHJJOJHJIHIIGKJIKKOLNMLSSMSKSSQLKKKMISKMKSMJJHLSSSSSSLKNDJSLLLFFHLLSSSSMSFJJJILIIIHLSSJSNHKGFDCDCDPJJDPPOLSJQKINKSJFFJ?EFDDISHKJOOKMSSNMLNMLIJJHIJSLSSONLPSNMSJKHQ>OBBACCEIKKJGMLSKSNL::::.....FECBCCDEFH>;<<<<<:83.'(8<>?@FFGEFFAEADFMSIGPMPFHEDFIIKJIFGGHFEDAIHA??11112755523311323:752..,,,,,,*)&$########$%&&'*1689BBBEEFIIGDC@AABEHDDDBCDDCFABCB@CCDBB>=<<<====@DDEFIFGFBBCCCCECDCD@A@:86
@3160_2WVZPS_2
TACAACATTCATAAATATCGTTATCGTGCTACTGGCGATACAAGTCTGAGCAATGGTTAGCAACTCCACGCTTCTTGCACCAATTTTCCGAAGAAAATCCAAAACCAGATGGGAATTAATTTTTACCCACAGACCTCACCCACCTTTTTCAAGGCACAATCATTCAGATAGAAAAACATAATATTTACCTATAATACTTGTTTTACTCATTTGATTCCTCTTGGGCTACTATCGAATTCAACTTATCTTATAGTCATGTTTCCACGACATCATGAGGAACTAACTTATTTGGTATTACCAAGGGCTTATACAAGTTACCAATTTGTATATCTTCTTGGTTTCTTTTTATCCTTTCGAGATAACGTCTATTGCGTTAGCGATAAGTCTTTCACACTACGTCTACTTATAAACTTGCACATCAGTTGAACTGTAAGATATTATTATATCTCTACTAACTCATCCTTCTTACGGGTGACTTACCCAGTCATTATAGATTTTGTAGTAATTGTACTTAATTAAATGTATCCATTTAATCTTTCCTTCACATAACTCCTTTTGAGAGCACAACTAATTCCTTGCACTGTTGATTAGACAGTCATACACAAGGCTATGTCTATAAACATTACA
+
IIHGHKJJLRLSSSKJOOOIISLSMKJJOKIJNIKSNMKMKJLLSLLHJLHSPOSJHKISILSMNKKMLLSIINOKSSKLJJJIKSJKNGSKQSSOSSSBDGMGHKKFHPJKFKMOLMJG?AA@?HDS<E60001:779FD?CJMGSNLNRIJIRKJKOKPJSSNKSNKMQNSSSSSJMKSJIKPMJLNKMJKIHIKSNQJOKSSLSKLSNJGLSSQINSSRIISNMMKKOOSMSJMHLJKSHJLSNHRMKIFHBBC;;;<<GJGGHFGILMOKPQMQSQKKLJHKHHJLNSLLQOKOLNQPMNOOPKSLMNKSSOJSQLIILNPSKJKHHSKF30)))))+))(+335BMJLOLMHNIIHLJKOIIPRMMMKMJMIIJIGKGHGDGH44444IIILFJHHQQJHHHKSLRMMNQLKKRLLSSMLQJNSMSJONOSLISNJSMSLJKLPGKKLLPSLMNSJNNSKSKOSLGISOHIJJJIJLKLLLKNNIKJRHLJNSNRLGKFKSJSPLJJIFHKLEJHIHIILFFFGJHMKSMJOIIISJIFJIGGHJHLKSOSSIGDCMSPHQHKLKLISPJQKLMKINKLSMHIIKINHCBC<<=<==MFFIFGECCCDEDCB8875433-++
@3161_2WVZPS_2
TGAATGTTTATAGACATAGCCTTGTGTATGACTGCCTAATCAACAGTGCAAGGAATTAGTTGTGCTCTCAAAAGGAGTTATGTGAAGGAAAGATTAAATGGATACATTTAATTAAGTACAATTACTACAAAATCTATAATGACTGGGTAAGTCACCCGTAAGAAGGATGAGTTAGTAGAGATATAATAATATCTTACAGTTCAACTGATGTGCAAGTTTATAAGTAGACGTAGTGTGAAAGACTTATCGCTAACGCAATAGACGTTATCTCGAAAGGATAAAAGAAACCAAGAAGATATACAAATTGGTAACTTGTATAAGCCCTTGGTAATACCAAATAAGTTAGTTCCTCATGATGTCGTGGAAACATGACTATAAGATAGTTGAATTCGATAGTAGCCCAAGAGGAATCAAATGAGTAAAACAAGTATTATAGGTAAATATTATGTTTTTCTATCTGAATGATTGTGCCTTGAAAAAGGTGGGTGAGGTCTGTGGGTAAAAATTAATTCCCATCTGGTTTTGGATTTTCTTCGGAAAATTGGTGCAAGAAGCGTGGAGTTGCTAACCATTGCTCAGACTTGTATCGCCAGTAGCACGATAACGATATTTATGAATGTTGTAAGGTGAATAAAAGCCTATGATTTGTGAACATTCCA
+
1)(*+---.-9<CFJHQLISOSSJQSSMMMLJRNNJHLNILSJILKJKLQHLLLSPJLLJRMSMNSMK=7779DLMJOJNJNIJSSKHLPSLNSPJLSKLIGIHPJNOSIHNMKSOGNJNKSLKPKIHKNJKKKSMLOLJONMSISORPSLHQMPLHCE;7779::=F<====54444443:HJQSKLKLSLIJKJOLOSNNMKRSPSSKJNSJLLJHHGLIMDOLHKIOH43333:?AKHG@HIIIMJIJGJIIISIGJQLKKIILSNMQNSOSSSOSFJLSSPSMQSHOSJSSOSPJOPSLNJKSJLKSKLRKJJKGFFGPRSSSRMSJNKSSJILSNQOSLMSRJKRMNSSSNSKJGFFFGPJOJJLNHGHHJILPQRSKRS=;;;;MISJNJJKNLKRHKKPSMKOJJIMSPLSKSSKLMJLNJKIJHLMHHMOHLJLNLPSJKMJMMS=<=<=HHJNSIJHLNMKHILJGGMLMSSMPJONHNSKGG::9956767999SJKHPIHCBICDKKLMSSLIMLMSMINMRSHIKSSSMMRKLSLGFBFFIIHJOPQMPMOPKIIJJOHLQMSMSKEEEDPLSPMNHGGHNMINSMHHFGIHSMSMISNMLJGHCIEIQIIIIKGIGLMJIKJJJHGJJKJNSJLRMKJNOJPMIKM
@3162_2WVZPS_2
GGAATGTTCACAAATCATAGGCTTTTATTCACCTTACAACATTCATAAATATCGTTATCGTGCTACTGGCGATACAAGTCTGAGCAATGGTTAGCAACTCCACGCTTCTTGCACCAATTTTCCGAAGAAAATCCAAAACCAGATGGGAATTAATTTTTACCCACAGACCTCACCCACCTTTTTCAAGGCACAATCATTCAGATAGAAAAACATAATATTTACCTATAATACTTGTTTTACTCATTTGATTCCTCTTGGGCTACTATCGAATTCAACTTATCTTATAGTCATGTTTCCACGACATCATGAGGAACTAACTTATTTGGTATTACCAAGGGCTTATACAAGTTACCAATTTGTATATCTTCTTGGTTTCTTTTTATCCTTTCGAGATAACGTCTATTGCGTTAGCGATAAGTCTTTCACACTACGTCTACTTATAAACTTGCACATCAGTTGAACTGTAAGATATTATTATATCTCTACTAACTCATCCTTCTTACGGGTGACTTACCCAGTCATTATAGATTTTGTAGTAATTGTACTTAATTAAATGTATCCATTTAATCTTTCCTTCACATAACTCCTTTTGAGAGCACAACTAATTCCTTGCACTGTTGGTTAGACAGTCATACGCAAGGCTATGTCTATAAACATTCCA
+
SKNSKSRSLSSNJRSQLSIJNNKKSSLJSC@GEFGFJ9:99::5465::9=B8889GHJHIGQIQPLMKJGJNMSKOSNMHSQKJJJSLHOHKLNLJLMHPPSKGLHCAA@?K>AB<><=B?B<<=BGNKSSKSIOOJMMKSMSJPSMINKJNHKJED@AALISB@?@AEBC>CG5HF;:>HSJIHSRSSSISJSJKSSLSNSB777>BDCKIEEEELKOQOMKKKSKSJLPSLSNSKSSSKRSKMKMSKJHSMJMLLSSORSMSSJJGJJFFEFGSSMOLKOJHMJOLKSHQPNRQMKLJSORPLSJSSLLNMPNIJS33333GGSSSNMMLKNSMMOSMLSJIKLNSSMNKNLKSNQSKJMMJFEFFIEENLLLLGFHDESKQOLSIKNNKSSSJFDEEDAA@AAKKLKMSLILSLSKNMKJGSOSKSSSSQOMOSSLNMSQRQSONSSKOSSOMLHIMHFQKLSKSJSNSLSQPPSNSKQGMHKSLSSMSKNNKQQSQNKPJLJQLHLLISSSSJSSKSJOMSSSLGMKIKMKJHKJQSJOKJHLPSSNSSMOIJJMSKQQGBFIOOQNJKGGAASJPIIKJSSJSSMKSKLSJLNRLLLSMSSSSSPNRLKSSPSMHSPKSSKJSKMMRLPKSLISNSSJISMMSJILKRJSKSISM
@3163_2WVZPS_2
ATCATAGGCTTTTATTCACCTTACAACATTCATAAATATCGTTATCGTGCTACTGGCGATACAAGTCTGAGCAATGGTTAGCAACTCCACGCTTCTTGCACCAATTTTCCGAAGAAAATCCAAAACCAGATGGGAATTAATTTTTACCCACAGACCTCACCCACCTTTTTCAAGGCACAATCATTCAGATAGAAAAACATAATATTTACCTATAATACTTGTTTTACTCATTTGATATTCCTCTTGGGCTACTATCGAATTCAACTTATCTTATAGTCATGTTTCCACGACATCATGAGGAACTAACTTATTTGGTATTACCAAGGGCTTATACAAGTTACCAATTTGTATATCTTCTTGGTTTCTTTTATCCTTTCGAGATAACGTCTATTGCGTTAGCGATAAGTTTTCACTCTACGTCTACTTATAAACTTGCACATCAGTTGAACTGTAAGATATTATTATATCTCTACTAACTCATCCTTCTTACGGGTGACTTACCCAGTCATTATAGATTTTGTAGTAATTGTACTTAATTAAATGTATCCATTTAATTAAGTACAATTACTACAAAATCTATCTTGGGTAAGTCACCCGTAGAGTTAGTAGATATAATAATATCTTACAGTTCAACTGATGTGCAAGTTAATAAGTACGACGTAGAGTGAAAAACTTATCGCTAACGCAATAGACGTTATCTCGAAAGGATAAAAGAAACCAAGAAGATATACAAATTGGTAATTTGTATAAGCCCTTGGTAATCCAAATAAGTTAGTTCCTCATGATGTCGTGGAAACATGACTATAAGATAAGTTGAATTCGATAGTAGCCCAAGAGGAATCAAATGAGTAAAACAAGTATTATAGGTAAATATTATGTTTTTCTATCTGAATGATTGTGCCTGAAAAAGGTGGGTGAGGTCTGTGGGTAAAAATTAATTCCCATGGATTTTCTTCGGAAAATTGGTGCAAGAAGCGTGGAGTTGCTAACCATTGCTCAGACTTCTATCGCCAGTAGCACGATAACGATATTTATGAATGTTGTAAGGTGAATAAAAGCCTATA
+
HSIJHJNIJLJJONLSSOSNSHNGGEDGHILNSIPLMGHC@@@@SGHJKLJJRPKOMSKSNPQJLRHJ====>GFEGJNJLGKHIMKSIJAD===>>EFNLGJHILKFHSKFEFHRISQSMHLKNMKLIIPMKOKJMPQJGLKSSONSPRSPSOL@01FEEDCGIF>=HGFHKJIGLSNOSMSSKSKRHHPMOOMSSSMLLLMOHHDABEEEFHJIHKNSINOSLOSLS@@@@979/**+3868733D@52310/004>CHSEHSKSKJLPOKRLNSIIIIHHMOLSKKRLHOSQSLOSOMSMSSLILLSNLOPMPLSSMSMOKJQQOJLSJSMSSJRSHJRPKSLOLMSJJHJJGB@<44GGHEFFEFAF>>>>C=?FMJKJJKKIJSF9999:HNHHK3221-+*)'+('(('(*;<BCFNEDGEDIJIMSSNNKKKKKQPSIJJMNLSSIMKSILSLKJMPNKIMNHLGLIHSJIPLPKIHQIMNJNGGHGNRGSKEDEC=>MGJPNIFFGEEHKJKNHIFFFILJJIIFHHGLHFFFHFHGJDCCDCIGHOIEFCDEGFIAB200///37552211+*)(()*-2223667655/,+*,---/)'''--///1224457888985322221-,+((''(((%%$###$$$$%%%%%,/04679@BFDFDCB@?@?@B@?@>>;788894000)))**+,6:;>=<9;<<;<<>:97521/./6659999;::750//*))(),/04444662---(()''++467===>@BEB?@?@AB@>====<<<<=>==;;;::;::1110000===898778;:;;=A@==;96<=?AA@AA?BBBC@=<<<=?==>@@???><;:9999:;;9985532233=40...5699<<<<::82..-*+-02=??>=>>=====<<?A@@AA??@@ABA>:::4//0+***+.0244668:>??==>=66666=?=@@>=;976.0::988887877720/*(&&'',))*./;;;;;<<==<<;;<<@A>?>==>==>>??@?@?=765766312006766544**&
@3164_2WVZPS_2
GGAATGTTCACAAATCATAGGCTTTTATTCACCTTACAACATTCATAAATATCGTTATCGTGCTACTGGCGATACAAGTCTGAGCAATGGTTAGCAACTCCACGCTTCTTGCACCAATTTTCCGAAGAAAATCCAAAACCAGATGGGAATTAATCTTTACCCACAGACCTCACCCACCTTTTTCAAGGCACAATCATTCAGATAGAAAAACATAATATTTACCTATAATACTTGTTTTACTCATTTGATTCCTCTTGGGCTACTATCAATTCAACTTATCTTATAGTCATGTTTCCACGACATCATGAGGAACTAACTTATTTGGTATTACCAAGGGCTTATACAAGTTACCAATTTGTATATCTTCTTGGTTTCTTTATCCTTTCGAGATAACGTCTATTGCGTTAGCGATAAGTCTTTCACACTACGTCTACTTATAAACTTGAACATCAGTTGAACTGTAAGATATTATTATATCTTTACTAACTCATCCTTCTTACGGGTGACTTACCCAGTCATTATAGATCCCCCCCCCCCCCCCCCCCCCCCCCCCCCCCCCCCCGTTAGTAGAGATATAATAATATCTTACAGTTCAACTGATGTGCAAGTTTATAAGTAGACGTAGTGTGAAAGACTTATCGCTAACGCAATAGACGTTATCTCGAAAGGATAAAAGAAACCAAGAAGATATACAAATTGGTAACTTGTATAAACCCTTGGTAATACCAAATAAGTTAGTTCCTCATGATGTCGTGGAAACATGACTATAAGATAAGTTGAATTCAATAGTAGCAAGAGGAATCAAATGAGTAAAACAAGTATTATAGGTAAATATTATGTTTTTATCTGAATATGTTAAAAAAGGTGGGTGAGGTCTGTGGGTAAAAATTAATTCCCATCTGGGTTTGGATTTTCTTCGAAAAATTGGTGCAAGAAGCGTGGAGTTGCTAACCATTGCTCAGACTTGTATCGCCAGTAGCACGATAACGATATTTATGAATGTTGTAAGGTGAATAAAAGCCTATGAGTTGTTGGAACATTCCA
+
DCABCBEEDFIKMKSIHLHFHHFSJJJOSKNHIQKMJJGGOIQSOLHKKJLMSEFGKSHNHIGNLOJHIJJHSIIILLKLSPLMKPJOJLRSINJOIKSSPSPSSJSPLSSSOMLSSOHSNKMHGGIJSLLJMIJISNSMISQSKMJDI/////)))));BEEE:877777JJQIKIHSGGSMLJGOIKJINOJOSKSKJMLGHCFHHSSKNSISPONJSLNJLPQINSSMSPQSNSSSHPOKLMSNPSSMKNSIKEDIHSFIDEC720***++3<>>?BBBABCGKJIHFLSKRQNSIMJKLPSJKLSRNQSHNPMOSLSJMSOPSSOSJOSKSJIIGKNQOSJSKSIIISLFKHMKIIFHEEDIEDKLFJJNHLPK<IJKISA=?JHJSRIIHILKKSMQJFFBGHHJGHHMLHMLSSPNJOHISHGHFHHKHIKIHFGKJISNSJIKJMHMGGIOSRKISSLNKGFD88@<;32/.((())9>@ABDDEFGKJLSJFHEEDFSFFE?@??8FFC<<:64+(&%%%%11234568;>ABCDEFFFFFEDCBAAA;7778986777888899>CFFGFDBCBCFIIIHGHGGDAABAADE@>;/,******08:;<<??@@A@@@BBD>7777766557=======?;;<::=<88511/.*)))+-6788992.:;;;=@B>>>=>ABAAABBA<=221.00148:<<<>@ACDDCDBB=@BAABA??<86211,+---.058978999877669<<@AB???>>>;;;;<;:99988884/+++%%%%%'&&(*+/24558;;<=<;<=>BDDBBBBABB@<;:9:::::8899:;;=@A?))*820-'$%%%&(((.8:;8900/-.9@@AACCC@>;37:;;@?>87777:;88888;,+88)=>>@FJGNOBACEEFHEEAACECA@FEF=:::;BCEBBC?>>><>ACBC9:766789:9:::8/-,--/0123336668:78889<<<>>?@A@>>=;6666632222543322210)(&%%%&+&&&()('&%%&
@3165_2WVZPS_2
GGAATGTTCACAAATCATAGGCTTTTATTCACCTTACAACATTCATAAATATCGTTATCGTGCTACTGGCGATACAAGTCTGAGCAATGGTTAGCAACTCCACGCTTCTTGCACCAATTTTCCGAAGAAAATCCAAAACCAGATGGGAATTAATTTTTACCCACAGACCTCACCCACCTTTTTCAAGGCACAATCATTCAGATAGAAAAACATAATATTTACCTATAATACTTGTTTTACTCATTTGATTCCTCTTGGGCTACTATCCGATCCAACTTATCTTATAGTCATGTTTCCACGACATCATGAGGAACTAACTTATTTGGTATTACCAAGGGCTTATACAAGTTACCAATTTGTATATCTTCTTGGTTTCTTTTATCCTTTCGAGATAACGTCTATTGCGTTAGCGATAAGTCTTTCACACTACGTCTACTTATAAACTTGCACATCAGTTGAACTGTAAGATATTATTATATCTCTACTAACTCATCCTTCTTACGGGTGACTTACCCAGTCATTATAGATTTTGTAGTAATTGTACTTAATTAAATGTATCCATTTAATCTTTCCTCACATAACTCCTTTTGAGAGCACAACTAATTCCTTGCACTGTTGATTAGACAGTCATACACAAGGCTATGTCTATAAACATTCCA
+
MNHJNKSOJKKMKOOMSMIGJJIHLJOIQKPSJOKJNIGFFFPHIHHHSNRJKIIJGMOLLIGQJOLJSKOIGINIILHLKMMNMJKLMRNKLNPMJKILSNLIPKSSNMOJSQOJMJJCIMKQNJLLNPNSNSEKKQRLLHIOJKMSSRQMJSJKSKKKLSLSLMJSKLMQOJNJKLOMMSSLLIRKKKOJPSG@??977771(((:<EFHKNLMLKMSJJLMOOLRHMOLKMQKSSRSIKJSSMHIIGBA@;<;99===87766*&&&&%%%%&110033<<<CDCHHIHKSLMOMRFFJFIBBA2222GLMNIPMLMKHFGACKLNIGIIOSSLNGILSOMLNNQQKLPIJJOMKMOGIGHGEGDDC>=B@>976773:>IJJKFJNHKKLSILQKSIMHIJIINFFIA@@>==<:+(((?FJGILFDFDENJJPHRKGIJGHGJKPKPKMLSPLJMKINLSEEDEDDKBCIJSMISNBBCDCHMGMJLHSLMLFEE<7/.+)(''''(*02..5458;;<200.//518211222A444436337=7:CA3332*)''()*/2**+**.0,--677DFECBACEFAJIJJGKHGNMJQILPQNJOHIJIIKKKISPOJIKKIIJJLKJIJMILJIHGLNGKDDBCBGHJIHLEE?
@3166_2WVZPS_2
TTCACAAATCATAGGCTTTTATTCACCTTACAACATTCATAAATATCGTTATCGTGCTACTGGCGATACAAGTCTGAGCAATGGTTAGCAACTCCACGCTTCTTGCACCAATTTTCCGAAGAAAATCCAAAACCAGATGGGAATTAATTTTTACCCACAGACCTCACCCACCTTTTTCAAGGCACAATCATTCAGATAGAAAAACATAATATTTACCTATAATACTTGTTTTACTCATTTGATTCCTCTTGGGCTACTATCGAATTCAAACTTATCTTATAGTCATGTTTCCACGACATCATGAGGAACTAACTTATTTGGTATTACCAAGGGCTTATACAAGTTACCAATTTGTATATCTTCTTGGTTTCTTTTATCCTTTCGAGATAACGTCTACTGCGTTAGCGATAAGTCTTTCACACTACGTCTACTTATAAACTTGCACATCAGTTGAACTGTAAGATATTATTATATCTCTACTAACTCATCCTTCTTACGGGTGACTTACCCAGTCATTATAGATTTTGTAGTAATTGTACTTAATTACTACAAAATCTATAATGACTGGTAATTGAGTAAGAAGGATGAGTTAGTAGAGATATAATAATATCTTACAGTTCAACTGATGTGCAAGTTTATAAGTAGACGTAGTGTGAAAGACTTATCGCTAACGCAATAGACGTTTGAAAGGATAAAAGAAACCAAGAATATACGAATTCAATTTATTGTATAAGCCCTTGGTAATACCAAATAAGTTAGTTCCTCATGATGTCGTGGAAACATGACTATAAGATAAGTTTGAATTCGATAGTAGCCCAAGAGGAATCAAATGAGTAAAACAAGTATTATAGGTAAATATTATGTTTTCTATCTGAATGATTGTGCCTTGAAAAAGGTGGGTGAGGTCTGTGGGTAAAAATTAATTCCCATCTGGTTTTGGATTTTCTTCGGAAAATTGGTGCAAGAAGCGTGGAGTTGCTAACCAGTCTCAGACTTGTATCGCCAGTAGCACGATAACGATATTTATGAATGTTGTAAGGTGAATAAAAGCCTATGATTTGTGAAAGGTGCTGGGAGTTCAGTCAGCTATTAACCTTAGCAAT
+
QHDFMJJLISJSIJGIJISSQSSLLKIHLLHIJHIQMLKLMLNNLOKIIKJSLMJHJOJOSIRJGHHGFJQKIIIKIIKMNLIJSPKHMSPIKPLSISSLOOOSSPOLHIJLLSOMSDJMLSPKSSPJKHLNPSORSNIGILPSKKHHJOJSRJSSRSNSMJJSDCBCDBLHMFKSLLLNNKKILJOMJMJKKJLKOMMNKKSNSSLSOSMLMSLLISSSNRMMMJLLSRNSLJSIHSNMJLHHFGHHIK>>LMONKMIKHFFGIJSSSONLMGHHHGGHIKPINKMKKKGLHIIOKKKMSLNLNMSNOLNPLPKLKMSMLSMLHJNMOSPPMMJJLLNJLJKRLISOMJMMSRNOHOMOPLSSOMIKNSFFGEGHMJP@@O?@POPPJLSHSJLH+++++OHNSLIMPKIKKKPOOKRJMOKKPHNKKIHJOIILIRMKKOSJKKKQSOMKKSMNKJKLSSSSOSSMSSLJSHLSJSMLIJISOJMSJKNPKSPPLKIJKJGIJFDGIHIMJMMMMKKLIGIHJKOHRKKLJJOISMJKIGGOFCGFCBAACCCBCBCA>?:51.)&%%%$$$$$&(+0899:=?>><<;666686544AA>>><==>@BDFGGDCAA=,,,,-BC@?:90////767;;;;:;<=>?:::::;HLLKKHB?=<<=<:74412.,+**+((&&%$$$$$)**+,.3544433322667743433333,**'&&&&')+467>?ADGHRGHHECCBDBFFHHJIHNFGKQNHHFMGHCAAA?@<;;;<??@@@=<;;861299;84334>=<<<<:87889:<?>=>>?@AA@?AA@@A@@??>>=<<;:988889897676666777777754565/-,8:>>>?@@BEGBEDHHGJFCECIHNKEEFC>?HKGRIKKJIIGEDGGKMMQIIINFGIDEEFEFGHNGEHEDHKJGQF>===<?@ABBDCB@>?AADB@@@ABCB<<;-----31,&$$$%&(+.124589>@??ACCDCB?<===?>====??@=><<<;:::;:86643323129:88533..16898998766665310)'%%$#####$$$%%&+,/236665,,.**)
@3167_2WVZPS_2
TAATTTTTACCCACAGACCTCACCCACCTTTTTCAAGGCACAATCATTCAGATAGAAAAACATAATATTTACCTATAATACTTGTTTTACTCATTTGATTCCTCTTGGGCTACTATCGAATTCAACTTATCTTATAGTCATGTTTCCACGACATCATGAGGAACTAACTTATTTGGTATTACCAAGGGCTTATACAAGTTACCAATTTGTATATCTTCTTGGTTTCTTTTTATCCTTTCGAGATAACGTCTCTTGCGTTAGCGATAAGTCTTTCACACTACGTCTACTTATAAACTTGCACATCAGTTGAACTGTAAGATTATTATATCTCTACTAACTCATCCTTCTTACGGGTGGCTTACCCAGTCATTATAGATTTTGTCAGTAATTGTACTTAATTAAATGTATCCATTTAATCTTTCCTTCACATAACTCCTTTTGAGAGCACAACTAATTCCTTGCACTGTTGATTAGACAGTCATCACAAGGCTATGTCTATAATGACTGGGTAAGCCACCGTAAGAAGGATGAGTTAGTAGAGATATAATAATATCTTACAGTTCAACTGATGTGCAAGTTTATAAGTAGACGTAGTGTGAAAGACTTATCGCTAACGCAATAGACGTTATCTGCGAAAGGATAGAAACCAAGAAGATATACAAATTGGTAACTTGTATAAGCCCTTGGTAATACCAAATAAGTTAGTTCCTCATGATGTCGTGGAAACATGACTATAAGATAAGTTGAATTCGATAGTAGCCCAAGAGGAATCAAATGAGTAAAACAAGTATTATAGGTAAATATTATGTTTTTCTATCTGAATGATTGTGCCTTGAAAAAGGTGGGTGAGGTCTGTGGGTAAAAATTA
+
JJIMOSSNOEJSSSIGDEDCCKQHL?JIJLSPRPKPJKKNRLPJKPJKNJOPKIIIPQSOSSNSKIKPSSPNSKLSKPOKILSLLSSLLMSMSISMKOID@AA?@;335IOMSJIDD@@AABDIIIIOKMOHIFFHHJNHSJLKPSQJIKMIJGMISGRKLQMQONSMNPOSRNKKJSLOMLSSSMPSKLSJI::98678=?33333EDFFGFGFGIECB+*(&)&(%%&&&'*=?@E>/,/0<?AD@@@@=====BC=76793432222;DFGSPNKNHJHNLRINMQLNJSSSJSLLHJNISSSSLOKSHH<7)'&%()(+,/1389@?AAKFHGJNIMJIJIKDEECC>>>=<9433349<<BEFIJLMLKHEFFFJFH55446AQOCBBA?@==>GEEEJIGGLBH??K?<<IHHOMJFBB99BCEEDEDSHF=8/(/66HFHFCGIISLNLLSLSMOKSSHILLOLOBA@@100.00((((45BDFGJGJGQHFGFHCDBFFED>=:89;541))+*)))),=@@@ABBBCB=;;>AAAA?@CBCCCDDEFGHGFDFCBCDCBBA@@@B>>>>?A?@GEBB@??=<=<<=>>AEIFEIC@????CCDCABBB@CECDC@8883211,,+++.,.--+*))**+++,-,,-.-.12+***+/..--+++,,688<<;:;;;@CBB@AAEFBBA@CC>=>EEHFCCCA?=;;;<<;9998::;;:9999:::877663344799887600111>=:::;<?AA?<::977889;;;=<99985/,+(''''(666779;==>>=?@BDESH@=<;<<<<>>>>>>?>A?@@<8839:97676526:::;<=>=;9744468:97/
@3168_2WVZPS_2
GGAATGTTTATAGACATAGCCTTGTGTATGACTGTCTAATCAACAGTGCAAGGAATTAGTTGTGCTCTCAAAAGGAGTTATGTGAAGGAAAGATTAAATGGATACATTTAATTAAGTACAATTACTACAAAATCTATAATGACTGGGTAAGTCACCCGTAAGAAGGATGAGTTAGTAGAGATATAATAATATCTTACAGTTCAACTGATGTGCAAGTTTATAAGTAGACGTAGTGTGAAAGACTTATCGCTAACGCAATAGACGTTATCTCGAAAGGATAAAAGAAACCAAGAAGATATACAAATTGGTAACTTGTATAAGCCCTTGGTAATACCAAATAAGTTAGTTCCTCATGATGTCGTGGAAACATGACTATAAGATAAGTTGAATTTGATAGTAGCCCAAGAGGAATCAAATAAGTAAAACAAGTATTATAGGTAAATATTATGTTTTTCTATCTGAATGATTGTGCCTTGAAAAAGGTGGGTGAGGTCTGTGGGTAAAAATTAATTCCCATCTGGTTTTGGATTTTCTTCGGAAAGTTGGTGCAAGAAGCGTGGAGTTGCTAACCATTGCTCAGACTTGTATCGCCAGTAGCACGATAACGATATTTATGAATGTTGTAAGGTGAATAAAAGCCTATGATTTGTGAACATTCCA
+
DEDSSOH=<<<<BBDDIMLSOLSPNKSKOQQSLNNLPJJSJKJPKSPPJLSSRDHIHJJLMOONSSMOOIISQPSMNHPLNJMGIHSKSSSILHLCDEDEKJQNHJLKMLMPLMKLJLRSOLJSMILSPJIISKQKIJMSIHLJJQJIFEEF@A89:461125;DDGIABBABFGEEDDFFHPJHLMKINHRSSPJSLRPOLKKQNKSISLMKKSSKJMLJIJAM544448=<<<<@B@?>>;;;;@DHFGHJLLHILNKJMNPLLJJ?>>>?JOOSOJGKHJNLPNOSSNQLOLNSOSQSJSPRRLJSNSOSSQNROSOSKSSPRJKNLISJNSKPSSLSLLSMOSLJKJONJQHJQPKKHJISSOSKHGIEIFFDBDDIEC@@@JKOMMA@?@@HJIHJISKSSLSRSSSLHGJIIMRGJSSSSIGFIISNKNJKIKMSHSOQSJLLSRKSKROIJMJJSNIMLSSOLNMJHHA7668;;;<=?BAENSSSJI?EAEFIISKSJJSKMGLCDKDDHSLISRSSOPMGJSQNLQRPNMMPQLPLIKKHLGKIGGEEDEGIQIIOOHKJHLKOJIMOHIFIHHLHJIKJIGGFFGHKLMHEEGGGGGEDEHQKJMGIHJEHIJFIFHFGGFIEFGIHGNHIF@??<=@<FGHGGFHGEFD
@3169_2WVZPS_2
GGAATGTTCACAAATCATAGGCTTTTATTCACCTTACAACATTCATAAATATCGTTATCGTGCTACTGGCGATACAAGTCTGAGCAATGGTTAGCAACTCCACGCTTCTTGCACCAATTTTCCGAAGAAAATCCAAAACCAGATGGGAATTAATTTTTACCCACAGACCTCACCCACCTTTTTCAAAGCACAATCATTCAGATAGAAAAACATAATATTTACCTATAATACTTGTTTTACTCATTTGATTCCTCTTGGGCTACTATCGAATTCAAACTTATCTTATAGTCATGTTTCCACGACATCATGAGGAACTAACTTATTTGGTATTACCAAGGGCTTATACAAGTTACCAATTTGTATATCTTCTTGGTTTCTTTTATCCTTTCGAGATAACGTCTATTGCGTTAGCGATAAGTCTTTCACACTACGTCTACTTATAAACTTGCACATCAGTTGAACTGTAAGATATTATTATATCTCTACTAACTCATCCTTCTTACGGGTGACTTACCCAGTCATTATAGATTTTGTAGTAATTGTACTTAATTAAATGTATCCATTTAATCTTTCCTTCACATAACTCCTTTTGAGAGCACAACTAATTCCTTGCACTGTTGATTAGACAGTGCAAGGAATTAGTTGTGCTCTCAAAAGGAGTTATGTGAAGGAAAAGATTAAATGGATACATTTAATTAAGTACAATTACTACAAAATCACTGGGTAAGTCACCCATTAAGAAGGATGAGTTAGTAGAGATATAATAATATCTTACAGTTCAACTGATGTGCAAGTTTATAAGTAGACGTAGTGTGAAAGACTTATCGCTAACGCAATAGACGTTATCTCGAAAGGATAAAAGAAACCAAGAAGATATACAAATTGGTAACTTGTATAAGCCCTTGGTAATACCAAATAAGTTAGTTCCTCATGATGTCGTGGAAACATGACTATAAGATAAGTTTGAATTCGATAGTAGCCCAAGAGGAATCAAATGAGTAAAACAAGATTATAGGTAAATATTATGTTTTTCTATCTGAATGATTGTGCTTTGAAAAAGGTGGGTGAGGTCTGTGGGTAAAAATTAATTCCCATCTGGTTTTGGATTTTCTTCGGAAAATTGGTGCAAGAAGCGTGGAGTTGCTAACCATTGCTCAGACTTGTATCGCCAGTAGCACGATAACGATATTTATGAATGTTGTAAGGTGAATAAAAGCCTATGATTTGTGAACATTCCA
+
NSNMSLMLRNIOMQISSMKROKJJKSMKSNPJSSMKMHGMHIKLSSOMSLNLSJSONJSNMLNSIIMJINKJFIIKMENEEDEFHLMJKLMNKKKOIOKPSNLNNJKRSSKMSSJLLSLKCDMGHGLNQLSSLIISSKMSSSSSRSSKMRRKLQQHSSHMMF8KISLQKJMHNLHELMEEHECDGLKNOLLIIJKLORLIMMJKQSPOKRLSLMSSOSSSKSJSQPLIJSSPMKRNMSNSMIISSSLJJQJJIPRSJIMSLLSORIKHMLGBAABDLOPMRKMSLOMMHJSJIHSOPPSHIJILNSJKSPSNOONJNKKJSLLNOPSSSKKPSKPNQISJKMRISSOPMSMLOJQLJKLOSPPNLSSSJRIGGIOLNMSJSONKMOJNLLSPKPSPLLSLLOLOOMLJISJJMPMLNLSEA>>>IIOKSJLLSLOLISJIKOKQSOLNSOMSJSJLONJSSSKLSSSSMMRSMOSJSSPSLKNKPISLNKSLJSJKLIMKMKINNRLPIHHIFEHSLOSMOJNOSPSISLIHCJISGKSOPKLKHGGDFSLDLIKIJKSIIIGJLIOKIIQOMMIHEFIMHGJJNSSQQSLMJSKKJJKJIJHIILSORMKSHHMOLPMSMKLGGGHFONKLGBACBISMGGEE>BGSSHB854420322122110/..)'&%&*)))*,269;?ABDCBAEDBGHEGGEDCEGEDB=8;=98763-%""##$$''*))(((('%%%%&(33347755555>@BACDCFEDBBADCDEEDDEEEGGEFHEDCCB@@ABCCE:::::GDDBA?BDFJIGKCCCEFGIPLHGBJHFFDDEGDECBBCCDDFDC>==55553337:9?=978;;8EHGFB@?=<:78<;;;;5343776777::;<:::889:;;;;99:<=>878*****B==>FEGEDCBBAB??>?>=:::9:;;;:;22222668>BCC?>=<<<<<<;;222127/..566:;=>;999766541/-,''''&&''%%%%(*11124567889:<=?DJPD>778DDEFH55555DF@==>=;:8:9852--*'&&&&'----.24,548=@??>>@AAA@>>::54455:4>@CCFIBCB@@BBDFDEDBAA<=988;<2*))*)'+,+(((()/5789966/../=?@AABDBAAAAACA????>>>=@D@@@>=;9451113398889<==>==>>?DEFEDDEDE<???>>??>?<<>=::7
@3170_2WVZPS_2
GGAATGTTTATAGACATAGCCTTGTGTATGACTGTCTAATCAACAGTGCAAGGAATTAGTTGTGCTCTCAAAAGGAGTTATGTGAAGGAAAGATTAAATGGATACATTTAATTAAGTACAATTACTACAAAATCTATAATGACTGGGTAAGTCACCCGTAAGAAGGATGAGTTAGTAGAGATATAATAATATCTTACAGTTCAACTGATGTGCAAGTTTATAAGTAGACGTAGTGTGAAAGACTTATTGCTAACGCAATAGACGTTATCTCGAAAGGATAAAAGAAACCAAGAAGATATACAAATTGGTAACTTGTATAAGCCCTTGGTAATACCAAAGAAATAAGTTAGTTCCTCATGATGTCGTGGAAACATGACTATAAGATAAGTTGAATTCGATAGTAGCCCAAGAGGAATCAAATGAGTAAAACAAGTATTATAGGTAAATATTATGTTTTTCTATCTGAATGATTGTGCCTTGAAAAAGGTGGGTGAGGTCTGTGGGTAAAAATTAATTCCCATCTGGTTTTGGATTTTCTTCGGAAAATTGGTGCAAGAAGCGTGGAGTTGCTAACCATTGCTCAGATTTGTATCGCCAGTAGCACGATAACGATATTTATGAATGTTGTAAGGTGAATAAAAGCCTATGATTTGTGAACATTCCA
+
KGFFKIKJJPIA22225FLHJHSMKKJJLHKNSSQKLIGNIQPJKIIKSJJJFJSDDDEDJNNNJKKIGBDSB9FGEHFGHJMLJSHJGLSJHRNJPKHHKKMHKNSPJMQSSMILLHSNOIJMJFDCAAALJ?>>>>@AKKSJNSSMMOIJIGOIJFJDKIJHFFBD++++,55543-+*())=?CFFIJIONILSNHGLQKSSNJSIKLKMGHKKKSOI>C?AIMKMGMGHMGJHOIMSPLHGIJNSLLHJHGGGEIHGFEDEFEGKJJKSJNHNISRSSNLOSJKHHFDEMIIHIHLHLSMMSRSJSGMGJHKNPJF>??JSMNKJJKNFGHAA>:9999LMFHIGJNIKJHIILJHLMHIFEFDFJLJIJIGGHFGGG??AAA??AHHGGG222237777788>DECFJIINLOSSSKLKGHIJMIDCCBACABAFIEGEEEEFKKQMJLKSSMMSJGGKGGJJOHMHJJIMJHFEGNKSMSKLJLHJIIGHHGLKIMLIGFGHLMSSLSPJAAE?AIHLMJJMQONOKJSJIM5001KLKMMKDBCA?@?@?>;:<EFKHMLHMJGFDDCEEGIIRGCBCEEGGSOIHGDDCCCDDFFFDEDDDDCCEEIISPHGJGFFKKLJHHDCD99999FGKJJBCBBADCCFFIFB;89;8566
@3171_2WVZPS_2
GGAATGTTCACAAATCATAGGCTTTTATTCACCTTACAACATTCATAAATATCGTTATCGTGCTATTGGCGATAGAAGTCTGAGCAATGGTTAGCAACTCCACGCTTCTTGCACCAATTTTCCGAAGAAAATCCAAAACCAGATGGGAATTAATTTTTACCCACAGACCTCACCCACCTTTTTCAAGGCACAATCATTCAGATAGAAAAACATAATATTTACCTATAATACTTGTTTTACTCATTTGATTCCTCTTGGGCTACTATCGAATTCAACTTATCTTATCGTCGTGTCCACGACATCATGAGGAACTAACTTATTTGGTATTACCAAGGGCTTATACAAGTTACCAATTTGTATATCTTCTTGGTTTCTTTTATCCTTTCGAGATAACGTCTATTGCGTTAGCGATAAGCTTTTCACACTACGTCTACTTATAAACTTGCACATCAGTTGAACTGTAAGATAAGTTGAATTCGATAGTAGCCCAAGAGGAATCAAATGAGTAAAACAAGTATTATAGGTAAATATTGTTTTTCTATCTGAATGATTGTGCCTTGAAAAAGGTGGGTGAGGTCTGTGGGTAAAAATTAATTCCCATCTGGTTTTGGATTTTCTTCGGAAAATTGGTGCAAGAAGCATCAAGCTAACCATTGCTCACTTCTATCGCCAATAGCACGATAACGATATTTATGAATGTTGTAAGGTGAATAAAAGCCTATAGAAGTTTCAGGTGCTGGTCAGATTAACCTTCACGAT
+
MOQPIJNHNLSOJSOJSSJJLGMLIPISLLJSSIQLNGHKISNMLSSSSPSSQIOJKOKHOJIFBB?=>@GIGHGKKKJGNISJNNGHKKNSSNSMPSKLQNOIILLSSSLLKSJMJPQSHGMLKMKMNLSSMFGHMFHJHJHJIOSLPJLSKKKMMJSLNJLPHHIIIILSMMQLOSSKSKQMSOOKOIKOPSNHLLNKMSSLNISSMSSSSLKLQOPJNSJSKOMOSSMLSSQSMKOSKMHPSOOLPHGNOIHGCCSOKJNSOILFGFILISSISOIHLMLGG0//////*)))*EGGFGJJOHJGJJRSSOPOOLRQJSMIONKLROMSLPSOKSJNMSJLPJPI@FHJIJSJKJPHHFGFFE::////9/77789DEDHIMHGHFGHJKGILKHISLNJSSHIHL<;:700//.././:FFGIHIINMKJGJGKKNKIJMGGIIGIGKJLJEGGFGJHHHSQKHFJQGJMJHMIA@A>100889::>IOHJILHGEJGIGGHFBBBCCCAAA@BCEB==;:8788511../6544888:@AACDDDHEFGGHGHOCDFHMPLIFDEC?@EJHECEEDDECA@A@BDDEDEFEBBEADEEIGDDFDCEFDGII@A???DFEEDCC5440/.+('()'''&&&%######$'(%&'%$##$&'--356788;7776658789<;;;;;;;;<;;<<<=<:6567675556222/*000/+&#""#"##$&&'()))'&'&%''&&')/266,,,++)
@3172_2WVZPS_2
GGAATGTTCACAAATCATAGGCTTTTATTCACCTTACAACATTCATAAATATCGTTATCGTGCTACTGGCGATACAAGTCTGAGCAATGGTTAGCAACTCCACGCTTCTTGCACCAATTTTCCGAAGAAAATTGGTGCAAGAAGCGTGGAGTTGCTAACCATTGCTCAGACTTGTATCGCCAGTAGCACGATAACGATATTTATGAATGTTGTAAGGTGAATAAAAGCCTATGATTTGTGAACATTCCA
+
NPNOSLSOOSNLPNJPNSKRLONMGD>CDHLNJJKIJIGJJJSLMPSPSRQSMLSJLSHLIHKLLLRKJNGGHGHMKLJHFDFEKHGIHSSQSOIKKNLSSSSQJLKKKSMSNJMJLLKSSSMRMHGEHKLPH===::9777465667B@BGDCCBA@ADEDDA@A<<<=DG?>=<<8-,,,,0236799<=>BDCCCAADA<@>>>>=????>>??AAABCCHFD@A<<:967889@@CCB@@?==@@
@3173_2WVZPS_2
GGAATGTTCACAAATCATAGGCTTTTATTCACCTTACAACATTCATAAATATCGTTATCGTGCTACTGGCGATACAAGTCTGAGCAATGGTTAGCAACTCCACGCTTCTTGCACCAATTTTCCGAAGAAAATCCAAAACCAGATGGGAATTAATTTTTACCCACAGACCTCACCCACCTTTTTTCAAGGCACAATCATTCAGATAGAAAAACATAATATTTACCTATAATACTTGTTTTACTCATTTGATTCCTCTTGGGCTACTATCGAATTCAACTTATCTTATAGTCATGTTTCCACGACATCATGAGGAACTAACTTATTTGGTATTACCAAGGGCTTATACAAGTTACCAATTTGTATATCTTCTTGGTTTCTTTTATCCTTTCGAGATAACGTCTATTGCGTTAGCGATAAGTCTTTCACACTACGTCTACTTATAAACTTGCACATCAGTTGAACTGTAAGATATTATTATATCTCTACTAACTCATCCTTCTTACGGGTGACTTACCCAGTCATTATAGATTTTGTAGTAATTGTACTTAATTAAATGTATCCATTTAATCTTTCCTTCACATAACTCCTTTTGAGAGCACAACTAATTCCTTGCACTGTTGATTAGACAGTCATACACAAGGCTATGTCTAATCAACAGTGCAAGGAATTAGTTGTGCTCTCAAAAGGAGTTATGTGAAGGAAAGATTAAATGGATACATTTAATTAAGTACAATTACTACAAAATCTATAATGACTGGGTAAGTCACCCGTAAGAAGGATGAGTTAGTAGAGATATAATAATATCTTACAGTTCAACTGATGTGCAAGTTTATAAGTAGACGTAGTGTGAAAGACTTATCGCTAACGCAATAGACGTTATCTCGAAAGGATAAAAGAAACCAAGAAGATATACAAATTGGTAACTTGTATAAGCCCTTGGTAATACCAAATAAGTTAGTTCCTCATGATGTCGTGGAAACATGACTATAAGATAAGTTGAATTCGATAGTAGCCCAAGAGGAATCAAATGAGTAAAACAAGTATTATAGGTAAATATTATGTTTTTCTATCTGAATGATTGTGCCTTGAAAAAGGTGGGTGAGGTCTGTGGGTAAAAATTAATTCCCATCTGGTTTTGGATTTTCTTCGGAAAATTGGTGCAAGAAGCGTGGAGTTGCTAACCATTGCTCAGACTATCGCCAGTAGCACGATAACGATATTTATGAATGTTGTAAGGTGAATAAAAGCCTATGATTTGTGAACATTCCA
+
DDCFDSSNOLNMKSPOQIIMHKLIPSOMSLOKNJJRMIPGEB@@AIE>===><<=<=HFHGLHKSKKKNSJQJISMSKSKSMMOOSSLSMNNOSLSOSKMSKQPOQJIKORSJJJLNKNN?AB<<=FJMSMLQSNSJSNPIKNOSPSOSMSSNLMSSSKQJJISJLJMKSMIMJMLPRKSAGCPIPSILSSSIMSJKNSMOMKSMSSSKNNSSSMSJMSOSMNSSMJLMSSSMOKSPLBBBA@@ARIIESMOONMLLJKKNSKQLPOLHIINJISRNJSPLMSQMSKGGLMPJSNMKLOILLJIJSSSSSSMLLSOONLQMJKKA;=SL@@@@BIKPLKMLKJOPSKKHGKFKSPMLISMKKJLLJGEBB50011624435/789EFJHKPJKNPSRKMONMMSMIMHLKJLLLIFHHOLSSOOSNSMKJLLLHLILMMMNLOSOSJRSILNSNLLLLNKSNPLSLLSKIQSKLHLMLNSLJKIHINHHHIKSSJJLJLIQLOFDFDEIJEOHJLLHINKKJHJHIJGJHIJKGKHJGGJIJJIEGGGHLJJHKFGIFGFEEFFJKJOIJIJJKIIJHGEEEEFIGGJKMSIQJINMHLJINMGKNLPKPJKHPIKISPOSSMIFEFGHKJLIJGJIJIOLKMHJHGHKEEFHSKQJKLJL@>4006693333788999844556<AA@@??@@A?@@??CABB<@@<=EJFDFEFGJIHKEEFFBDCCDFEHFEEDDDBABBDDB@>;899CDAA???=>=<<84230,+(&&'''(4656667)(+,87778;===?ADFDHGHLKKGKGHFGKIGFIFJHGGGIEHHJEGFFFDGIJHGFA@BACCCCFRKJGDAAACCCEFFDFDEDDCC@A98889@<;<=>AEEG@IIKIGEJLAD:>;988@>??????BA:987211114;>?ACEEJFSGIGICDEDFGIIHIFFEGJHJHEE@@FFEEGFGE98888@@@BBBDCCCDDFDJOPHFDEDEGHF<22222<1////8:?ACEDEECDEDDCEDDEEGGDBCCCBBBA@?@?@ABCDEECCDDCGIGOGB@@@@?>??@ABDBDDCA=<4(((5:@BAABB?AEFFKEEFIDHF?ADFISHFCAAA?>?;<ACDCDGHIFFDDBEA;DBAAEGGHIHKGFFB?977=@<3333=>?<;987/+++,+++*.-,++(&&'(15668<=>?>=<===@A??@>ABCDEAA??>>>=<=>>?BCCDCDGFHGEEFEEA==<;;::887411164
@3174_2WVZPS_2
GGAATGTTCACAAATCATAGGCTTTTATTCACCTTACAACATTCATAAATATCGTTATCGTGCTACTGGCGATACAAGTCTGAGCAATGGTTAGCAACTCCACGCTTCTTGCACCAATTTTCCGAAGAAAATCCAAAACCAGATGGGAATTAATTTTTACCCACAGACCTCACCCACCTTTTTTCAAGGCACAATCATTCAGATAGAAAAACATAATATTTACCTATAATACTTGTTTTACTCATTTGATTCCTCTTGGGCTACTATCGAATTCAACTTATCTTATAGTCATGTTTCCACGACATCATGAGGAACTAACTTATTTGGTATTACCAAGGGCTTATACAAGTTACCAATTTGTATATCTTCTTGGTTTCTTTTATCCTTTCGAGATAACGTCTATTGCGTTAGCGATAAGTCTTTCACACTACGTCTACTTATAAACTTGCACATAGATTGAACTGTAAGATATTATTATATCTCTACTAACTCATCCTTCTTACGGGTGACTTACCCAGTCATTATAGATTTTGTAGTAATTGTACTTAATTAAATGTATCCATTTAATTAAGTACAATTACTACAAAATCTATAATGACTGGGTATTCACCCGTAAGAAGGATGAGTTAGTAGAGATATAATAATATCTTACGGTTCAACTGATGTGCAAGTTTATAAGTACAACGTAGTGTGAAAGACTTATCGCTAACGCAATAGACGTTATCTCGAAAGGATAAAAGAAACCAAGAAGATATACAAATTGGTAACTTGTATAAGCCCTTGGTAATCCAATAAGTTAGTTCCTCATGATGTCGTGGAAACATGACTATAAGATAAGTTGAATTCGATAGTAGCCCAAGAGGAATCAAATGAGTAAAACAAGTATTATAGGTAAATATTATGTTTTTCTATCTGAATGATTGTGCTTTGAAAAAGGTGGGTGAGGTCTGTGGGTAAAAATTAATTCCCATCTGGTTTTGGATTTTCTTCGGAAAATTGGTGCAAGAACGTGGAGTTGCTAACCAATTCTCAGACTTGTATCGCCAGTAGCACGATAACGAAAACATTCTATGAATGTTGTAAGGTGAATAAAAGCCTATGATTTGTGAAGCATCA
+
KSSSSNMJLLPSJKLLOPIIMJLJJSSSOSMOLIGFKIGKLSNIKHSIQKMQMMKSHORKQIIIKSSSQP66668><==898972233BBSOMNHROSKIIJMHIHKKKSEEIKGKHRKP<?/***8EMFHGJKPKMMKSJSSSISSPKKSRHJBNNOCGGNLJMNGHHOFFJKMKQMHSIQFRJKMQSNMNJSKNSSLKNRSJKMOLOSJKOLOSLLSJQKOPMMSMSSMQOLHMGNSSJH<<<<=JLMPGGHCC@<=>@?7455532234>FFIJKSKHNJSLLKSKNISHSMSNQPIKPMSKSJNLJNMSNQOSLIPSKLSQLHSNJPIJMKLSQLKJNRJKSNRNJSNMSMKMKMJNHKOKIHE:990011312111?DBAABB?BLHHKLRISPLNRIKILLHJJLO888888821111EFHLIJSKIQHSPLQKJJSKKLLPMECCB1111222<<;>??LIMHKHMJQNISOSMMNRQHJKILMKNQMPGFGHGHSMHNHLLLLJKJPSHKJQPRLKJGHGOJLSRJMHGIIFLPSIHLHJGJHJJIIHMJLFDDDFD@@>84222113;<?<33222<<;<8655457,,++++*))(%##$####%')--..8966666;;;:;;===?>88876679::::8((((+,+*+-245666677<;752.--.,+&%%&'+++++-89=<=<<<99==>>;::9:>?@??@><=?>BEFFECEEDDEG@IIIGEKJKGFA@@@@ADDDCCCBEDFEBECB?==<<=<9620.+**%$$$$&'*+.2221119:;>>><<=>>>==<<77778====>87764432339:7445;::::955545;<BCDDBEBCD?>>>=>>=>=?>?>>??>988778888==>>>?@A@88888@ACEF;8750+((())+***,/1.///18;<BAB?=@@@@DDDD@A?>771-111?BA?==<;99('''(58;=?>87444@93;<78>@@>>=<5430/-,++-&&%&''''&%%%%&'''%$$$$%%%&*+++,--/02234864440/./.0-((&$$$$###$$%',.///011367999:<==>???AA@>=75555552--*(((((
@3175_2WVZPS_2
GGAATGTTTATAGACATAGCCTTGTGTATGACTGTCTAATCAACAGTGCAAGGAATTAGTTGTGCTCTCAAAAGGAGTTATGTGACGGAAAGATTAAATGGATACATTTAATTAAGTACAATTACTACAAAATCTATAATGACTGGGTAAGTCACCCGTAAGAAGGATGAGTTAGTAGAGATATAATAATATCTTACAGTTCAACTGATGTGCAAGTTTATAAGTAGACGTAGTGTGAAAGACTTATCGCTAACGCAATAGACGTTACCTCGAAAGGATAAAAGAAACCAAGAAGATATACAAATTGGTAACTTGTATAAGCCCTTGGTAATACCAAATAAGTTAGTTCCTCATGATGTCGTGGAAACATGACTATAAGATAAGTTGAATTCGATAGTAGCCCAAGAGGAATCAAATGAGTAAAACAAGTATTATAGGTAAATATTATGTTTTTTCTATCTGAATGATTGTGCCTTGAAAAAGGTGGGTGAAGTCTGTGGGTAAAAATTAATTCCCATCTGGTTTTGGATTTTCTTCGGAAAATTGGTGCAAGAAGCGTGGAGTTGCTAACCATTGCTCAGA
+
HKMSPOSPHJGHSPMOJRQILNNNKLJSLSPKSMJNSLMLIJPSLLSLJNQNJSQKLMHKJIOSMNSJLJMNSINLIKJMSSJKSPBCCDPLSSSLNMKOKSLNHOHKNSLSSNEFFEHQQQJPC@@A@MRLJSLSSJMPOSSPNKNKSPPPSOOKLJSIFOIPOSMSLSISNSSNJNRSNSMSSLMNKMNILLIQLOOLJPSSNSIMSNSSSKKJHHSHLIFFHINSLLLKKJSSLKMRKSSNSHSMJMMIPIIRKISPKKJJKRGILSKNCHJKQLNIKKJI@DA==AABHLHHSNMJLKKOHNOISMKIHHKHONJNKSSMSSNMPKIGLJJJNMJPMKHCMMLJSHMNHMKJKMPKJOJKPRSJLECBCEDE>:99;<;779<=>=>ABBDDGHFFGDGEJLSKLSQONHSNJMMHJGILKHIFIGHFKJRJLHLJHMIKKMKRLIHKHGS;;;;;JHIIIJJGJJKJJJFGEFHPJNNPMFGFEESIILHKFJFNKKHBSKRSHEDED44944HOMMGISLJIGFJIGDGG666IHSKSOCBCAAAADHE>=>ABDEGFHIHGGFDEFEHGFGHFGB
@3176_2WVZPS_2
GGAATGTTTATAGACATAGCCTTGTGTATGACTGTCTAATCAACAGTGCAAGGAATTAGTTGTGCTCTCAAAAGGAGTTATGTGAAGGAAAGATTAAATGGATACATTTAATTAAGTACAATTACTACAAAATCTATAATGACTGGGTAAGTCACCCCGTAAGAAAGGAGTCAGTTAGTAGAGATATAATAATATCTTACAGTTCAACTGATGTGCAAGTTTATAAGTAGACGTAGTGTGAAAGACTTATCGCTAACGCAATAGACGTTATCTCGAAAGGATAAAAGAAACCAAGAAGATATACAAATTGGTAACTTGTATAAGCCCTTGGTAATACCAAATAAGTTAGTTCCTCATGATGTCGTGGAAACATGACTATAAGATAAGTTGAATTCGATAGTAGCCCAAGAGGAATCAAATGAGTAAAACAAGTATTATAGGTAAATATTATGTTTTTCTATCTGAATGATTGTGCCTTGAAAAAGGTGGGTGAGGTCTGTGGGTAAAAATTAATTCCCATCTGGTTTTGGATTTTCTTCGGAAAATTGGTGCAAGAAGCGTGGAGTTGCTAACCATTGCTCAGACTTGTATCGCCAGTAGCACGATAACGATATTTATGAATGTTGTAAGGTGAATAAAAGCCTATGATTTGTGAACATTCCA
+
MSJSSKLOPJSPSOONQLSSSSNNLMSQHMLNSKNJJHJIKIKIJJISSLNJNSKKRSSSNOSMSSSOSRSSJSSKILSLSQLLQEDFGSRNPOLJSKNMNISQSHSISSQNSNSJPNJNSKLSJGKHSPSJNNSJMLSQKLNKPLMLSPMSJ?@@<+*10.-/.0++23+*))+,33447777DJGIHHLPMQIKSNKJMSSQMNSJMMPOLSOSJOLNJSRJOKROJKNJMK777777ABBDIFFEFFISILKJJMKKHLKSLSNLIOSLSMHILKKOPRJOSSNOSPNLQPSSSRSRNSPLSKJRJNHSLPSSKPRSSSJQJKSKNMKOJSKKRLOJNJLNNIKKNOKOSSLSSMNQIMPMMNJJPNLSNGMGGGHGB>=CCDHHHHJGJQCCBBDFHEDEE@85444:HNSNJMJMOMHSKSNLSKOSLISOMJIKNIOKKMGGKIFNKLLIRSFCBBKKHJSKRLSOMNQNNSIIKMMSOSNNOPKLKIHMMQPNJGGFFH?KOIHIEKCEFGEFSSPPGONPMSKKEJHDEHDDHSPNNLM@>?4310///+++EGJIHSONLKHHIIHSOG99999FEJJFESOKPSSOMILKPIPHGFFFGEFFGLJLMHGOGKKKLSLIJFGHJNLGHMJHJROSIIIKJIIILILSIMIIFHB
@3177_2WVZPS_2
GGAATGTTTATAGACATAGCCTTGTGTATGACTGTCTAATCAACAGTGCAAGGAATTAGTTGTGCTCTCAAAAGGAGTTATGTGAAGGAAAGATTAAATGGATACATTTAATTAAGTACAATTACTACAAAATCTATAATGACTGGGTAAGTCACCCGTAAGAAGGATGAGTTAGTAGAGATATAATAATATCTTACAGTTCAACTGATGTGCAAGTTTATAAGTAGACGTAGTGTGAAAGACTTATCGCTAACGCAATAGACGTTATCTCGAAAGGATAAAAGAAACCAAGAAAGATATACAAATTGGTAGGTTGTAAGCCCTTGGTAATACCAAATAAGTTAGTTCCTCATGATGTCGGGGGACATGACTATAAGATAAGTTGAATTCGATAGTAGCCCAAGAGGAATCAAATGAGTAAAACAAGTATTATAGGTAAATATTATGTTTTTCTATCTGAATGATTGTGCCTTGAAAAAGGTGGGTGAGGTCTGTGGGTAAAAATTAATTTCCATCTGGTTTTGGATTTTCTTCGGAGGATTAGTGTAAGAAGCGTGGAGTTGCTAACCATTGCTCAGACTTGTATCGCCAGTAGCACGATAACGATATTTATGAATGTTGTAAGGTGAATAAAAGCCTATGATA
+
DGIIOHSPGFG666557LMHIILJSQJJKSLSLGGA@@@>8888789:DFFFC@@?6,''''''('''''(=:7MEEGFFHH@55559AEIGHE9678@BDDC??@DFHDEKMMQKJHINLHGHGHEFDEEKPDEFFCON====12234DCCG:::9686434688:A55555GGFEGLHISIFJILSSLPE>><;<@AJKMLOSOMKLQKJMOSJKLJKSLPINCBAC??=<==<888<8::::789CBDCGHDECEDDCCDBDK?ABAAAAGHDDGF5555;B@>;;;76300,/6667876666555)(&&&%%$&',.0-0--.1:;4332263954432333012,+-3578?55555GFFAA<<;<<<@FCDD<;;;EGEEDH;:::********++:;?BEIGGGKPNGGDEDEDHJHSNGP@@?@9999<=@:97744688<;9/.,1>A@AAFCCDCCFIGDFE@ADHGLSHFEDDBCF>DICCEE?@@@CCDFSEA===>+(7((BBGFCCDC=<<<<>9111**-/*)((('''%%%'((***-?@CEDDFGFEEDDGKHE>=>=<>>>>?98888<=BACDCFCECA@@@?A@AAADFJHI>>=>?DD@@<<<=?CBCCDEDDDB@A@A99;%
@3178_2WVZPS_2
AATCATAGGCTTTTATTCACCTTACAACATTCATAAATATCGTTATCGTGCTACTGGCGATACAAGTCTGAGCAATGGTTAGCAACTCCACGCTTCTTGCACCAATTTTCCGAAGAAAATCCAAAACCAGATGGGAATTAATTTTTTACCCACAGACCTCACCCACCTTTTTCAAGGCACAATCATTCAGATAGAAAAACATAATATTTACCTATAATACTTGTTTTACTCATTTGATTCCTCTTGGGCTACTATCGAATTCAACTTATCTTATAGTCATGTTTCCACGACATCATGAGGAACTAACTTATTTGGTATTACCAAGGGCTTATACAAGTTACCAATTTGTATATCTTCTTGGTTTCTTTTTATCCTTTCGAGATAACGTCTATTGCGTTAGCGATAAGTCTTTCACACTACGTCTACTTATAAACTTGCACATCAGTTGAACTGTAAGATCCCCCCCCCCCCCCCCCCCCCCCCCCCCTAGTTCAACTGATGTGCAAGTTTATAAGTAGACGTAGTGTGAAAAAGTTATCGCTAACACAACGTTATCTCGAAAGGATAAAAGAAACCAAGAAGATATACAAATTGGTAACTTGTATAAGCCCTTGGTAATACCAAATAAGTTAGTTCCTCATGATGTCAGTGGAAACAGTTTATACAGATAAGTTGAATTCGATAGTAGCTCAAGAGGAATCAAATGAGTAAAACAAGTATTATAGGTAAATATTATGTTTTTCTATCTGAATGATTGTGCTAAAAAGGTGGGTGAGGTCTGTGGGTAAAAATTAATTCCCATCTGGTTTTGGATTTTCTTCGGAAAATTGGTGCAAGAAGCGTGGAGTTGCTAACCAGTTGTTTCTATCGCCAGTAGCACGATAACGATCTGTCTAAGGTGAATA
+
NSLSJRHGEAEJIA>BCDOILIKFHFGIISJLKRLMOSSSIMOSLSOLMMPSKJMSPKHHGFGKHJKJSPSNSMKNJLKLJOHLLJPKJLMIIRLKLNLHIFFGFHLSKKRCDCCCGHSFRSJSKKKHF>FKFHHGSSKOLKHRSSSACGS:SPHLKOGSNKIHDGDFDGEAAJHGJSLJJLRKMHKKLJLKGGSHKIJLMIKMLKJNSSIJLKSKJGJLLIGPPSND88766=<79:3():88:9<ILSNNLIO@>>>>IEFGGHJGSIHHINHJLKKPFSLIJKLKHJLGLKNMGDCDNKRQJRKMLJINSMSNJKSHILLHLJMMJKPSNJOSSHLJPJOJJSQSJJSNJKSLMGHBABCJ9999B@AFHHJIMIHGFGFFIHJMIIKHHJMJJHGGGHEHGGLJLIHHJIIHJHGGFEGFGIBBBBBGFFFFHIFIHIGGKSKHHFHGJGHCA8.,-,,*.24689:<<>@BDCCCCCCDDDDB:>?@DFJKGGIKKLJJHFGFFJJGFHFFEDED@?(((((*..)''(%%%'5666556(&&&'&&((-1222467=ACBABCDKJBH@?8742.)2(((5644445BADEGGJIHED>==>?BCDEECAA?>>@A=>>><<986-,---+)((())*,,+)&&&),+)('&$$$$$$$#$$%'(()*011122223345.*)'&&'(+09;>??@BCDBA@@?@@B@?>>=?BCCCCDBACEDFECB@@???BBC742126655520110/.)%%%&,00233444466667779:==6778<HGDCBBA??804;;;<::9988788;@;GJFDEDDAAAAABABA@@<<;9775444433344.-+,0,+*)*,'&&)),....11-,,,+*)*((*%%%##$%$$$$%++**)&#
@3179_2WVZPS_2
GGAATGTTCACAAATCATAGGCTTTTATTCACCTTACAACATTCATAAATATCGTTATCGTGCTACTGGCGATACAAGTCTGAGCAATGGTTAGCAACTCCACGCTTCTTGCACCAATTTTCCGAAGAAAATCCAAAAACCAGATGGGAATTAATTTTTACCCACAGACCTCACCCACCTTTTTCAAGGCACAATCATTCAGATAGAAAAACATAATATTTACCTATAATACTTGTTTTTCTATCTGAATGATTGTGCCTTGAAAAAGGTGGGTGAGGTCTGTGGGTAAAAATTAATTTCCCATCTGGTTTTTGGATTTTCTTCGGAAAATTGGTGCAAGAAGCGTGCCGAGTGCTTAACCATTGCTCAGACTTGTATCGCCAGTAGCACGATAACAATATTTATGAATGTTGTAAGGTGAATAAAAGCCTATGATTTGTGAACATTCCA
+
PSRJIMSLLSSKHIMJSHIHJOKMLSMMJSKQOISMKHGGILMNSIJISMKJKJIJIJMLJNHJLMIKLSKISILPMJIHJHFJS@>>>@55556BCCISHMKGGDB@?@ACIGGHHEGSEI@556JOJNKSISSMJQSSOHLIJMMSMSLMKKGKNJJMLNPMJ?==<>@==>HIGLLPHSLSMLFJIJHLHLIKNJSNJKIKIMHSMLMJKHISLMKKLIJMGJIIHGGFFIDEIHSLII==;;::;?@@<=;;9:;@?=:;<<<976-,)(*...013448>?@AEFEHEB<;;;*'*4-35410((,+--5566;<56634688=9::666665678741//(&%%%&(%%%(&&&+-./,,-,+++++.-/013;;===ABCCC@???@DF:9989;6444777777889<=>@;;;::ABBCC>A;:65545)2,,,78;:888
@3180_2WVZPS_2
GGAATGTTCACAAATCATAGGCTTTTATTCACCTTACAACATTCATAAATATCGTTATCGTGCTACTGGCGATACAAGTCTGAGCAATGGTTAGCAACTCCACGCTTCTTGCACCAATTTTCCGAAGAAAATCCAAAACCAGATGGGAATTAATTTTTACCCACAGACCTCACCCACCTTTTTCAAGGCACAATCATTCAGATAGAAAAACATAATATTTACCTATAATACTTGTTTTACTCATTTGATTCCTCTTGGGCTACTATCGAATTCAACTTATCTTATAGTCATGTTTCCACGACATCATGAGGAACTAACTTATTTGGTATTACCAAGGGCTTATACAAGTTACCAATTTGTATATCTTCTTGGTTTCTTTTATCCTTTCGAGATAACGTCTATTGCGTTAGCGATAAGTCTTTCACACTACGTCTACTTATAAACTTGCACATCAGTTGAACTGTAAGATATTATTATATCTCTACTAACTCATCCTTCTTACGGGTGACTTACCCAGTCATTATAGATTTTGTAGTAATTGTACTTAATTAAATGTACCCATTTAATCTTTCCTTCACATAACTCCTTTTGAGAGCACAACTAATTCCTTGCACTGTTGATTAGGCAGTCATACACAAGGCTATGTCTATAAACATTCAGGGGGGGGGGGGGGGGGGGGGGGGGGGGGGAAGCGGGGGG
+
C>=<=:81,*+**+'((()896:FECBECDKOROMHMHGJKMPSIMKMSSLSSSMJKMKKKKHRNQSMPMHMKHJSMKIKFGIIGFDFDCHEDEEFJHORSISKRNSNISHLSJSSSSSKKGSQKKKNMSSMMNIKSNSNMJNHHJMSKSQJPSNSSMJSSSHJ65556CCGGJMANPJIOKSLNHJKJQLHHKIIHMKNPLSGBCDNMSSSKSOMNKKSOSNSMSOQJMJOSSSSMSNJPQIISSKFQSPSJSMMMSSLLROMQMNGHJHSRNNKRJMKPSKMSSJJNNLFSKPLMIJLMMMIA?ABMSOSKSMKMOJLKDCDDEIQKSLLOSPJMKISKLIOJLPSKLMRKKPKMLLMOSKSQSPNPMFHEG>=>>BF?HKJJHK;8888:7776GHHJGKIHJKHHJIIJGHKKSA=<==KLKOKIKNNLNMJLSIKMOMMSNKLLKJJJLKSSJMJSSQSIMSKHPJSIKLKRGGFHJFHBA@ABHGJIMMSNLKSJKHOHJKOIIH?====GEEDFIJLJJGHHSJG4445?ACCCCCA@@@@DGJIMSHHBCEEFIMPHKSGHHIJSHIHHGKIFKFMJKMNKSKNSMILIHGGHSIILJPLNMIJLNKNJLNNKKHHGGEGGGEDDDCEFHHGFGGGHFCCCDCEDC>><311,*('*1??ACFGHMLKJKLGGHFGCA<863+(&&%&'((
@3181_2WVZPS_2
GGAATGTTCACAAATCATAGGCTTTTATTCACCTTACAACATTCATAAATATCGTTATCGTGCTACTGGCGATACAAGTCTGAGCAATGGTTAGCAACTCCACGCTTCTTGCACCAATTTTCCGAAGAAAATCCAAAACCAGATGGGAATTAATTTTTACCCACAGACCTCATCCACCTTTTTCAAGGCACAATCATTCAGATAGAAAAACATAATATTTACCTATAATACTTGTTTTAATACATTTGATTCCTCTTGGGCTACTATCGAATTCAAACTTATCTTATAGTCATGTTTCCACGACATCATGAGGAACTAACTTATTTGGTATTACCAAGGGCTTATACAAGTTACCAATTTGTATATCTTCTTGGTTTCTTTTATCCTTTCGAGATAACGTCTATTGCGTTAGCGATAAGTCTTTCACACTACGTCTACTTATAAACTTGCACATCAGTTGAACTGTAAGATATTATTATATCTCTACTAACTCATCCTTCTTACGGGTGACTTACCCAGTCATTATAGATTTTGTAGTAATTGTACTTAATTCAATGCTTGTTTTTTAATTAAGTACAATTACTACAAAATCTATAATGACTGGGTAAGTCACCCGTAAGAAGGATGAGTTAGTAGAGATATAATAATATCTTACAGTTCAACTGATGTGCAAGTTTATAAGTAGACGTAGTGTGAAAGACTTATCGCTAACGCAATAGACGTTATCTCAAAGTAAGAAAAGAAACCAAGAAGATATACAAATTGATTACATTTGTATAAGCCCTTGGTAATACCAAATAAGTTAGTTCCTCATGATGTCGTGGAAACATGACTATAAGATAAGTTTGAATTCGATAGTAGCCCAAGAGGAATCAAATGAATAAAACAAGTATTATAGGTAAATATTATGTTTTTCTATCTGATTGTGCCTTGAAAAAGGTAGATGAGGTCTGTGGTAAAAATTAATTCCCATCTGGTTTTGGATTTTCTTCGGAAAATTGGTGCAAGAAGCGTGGAGTTGCTAACCATTGCTCAGACTTGTATCGCCAGTAGCACGATAACGATATTTATGAATGTTGTAAGGTGAATAAAAGCCTATGATTTGTGAACATTCCA
+
KSSSJJRSSJSKMMPNSNMJIHLISSSSPNQMSSNJLHGHJKLSISKLLSMIOILHHPLNLKKPLNSKSLKIKSPMOLNIJLSJSMJKKLSLMNSMPSSOOSOKIKQFFEFELIMMISSK44PCBBDFKSKJKSIJSMSMJNSSOSISNSILIHJLSSSIJMLNIDBA?;742///02:=BHRIMMHKLMIKLSLIISSISRSJISJKJMKONMKLKOOIEGJNIJDGBDDEE@=>=3*(('&&&&,/0ACEFIFIIBBOSSMLMPSDA@?>?::::;FJFHJIHIGGIGLMLDJKSOSMILKMISPOOMNSRSRMKPLNMOGLSF@ASLKMNKKGLJIKMMSPJMORKKSLJHOJSSLOSQSSNMMOSNMJ====?8766@9?@D<:::NIKLINLJJSKMHPMOQLSSNKJINOMKIIDBABBLRNIIIJLJJPLNSJLLIIFJLHMOLLMPHGGKCB8777;=@CCCD@CMDDLHNGHHJDDCHGHHJGKKMGLRLHISLLJHISIKQKIHMPSGHFJJKLJHFEDFCFLJKFEDEFEMGHIA@=::<9+***+(''&&()*,/0;;:88788;;??AA@??????>>=<;8-,,,2678==;:88644.,*((''''''(9;99::;@@DBBAA@@?<;::999:;;<=::=;8754566:98898999;==>>;:9883((),+$$$$&'11410//0..6;==<<<;;::<<>>>>?>99761(((()'&$$$$'+++,.479:<>>>AA@@>97411+)('''$$$$&'699:999:;;9:<B@?>?@54444EECDCCBB@?@@AA:7999;8888:==>?@@@@@?@?>;9877::;;;;::;:;;<=@B@;<<:65./+++88711112<<=>ABC@@??@BDDB?=<<<==?@?==;;:;;<<921'&%&$$#$$%(*,--,,,-+(+))))**'&''(&&&&'''18<>AAA@ACBBCB=BGFGGHGFECEBBCFGCDD<445BDFFFEDCBB?;9===;:::;;>=<<::95454444/.../111.+,,--1457:<=?@?>:::;<C<<;;<@AAC@BBDBCEDDDFEEHDEFGFDIDEECEBDAA@@AB@>;:;@BB@?<
@3182_2WVZPS_2
CTACTATCGAATTCAACTTATCTTATAGTCATGTTTCCACGACATCATGAGGAACTAACTTATTTGGTATTACCAAGGGCTTATACAAGTTACCAATTTGTATATCTTCTTGGTTTCTTTTATCCTTTCGAGATAACGTCTATTGCGTTAGCGATAAGTCTTTCACACTACGTCTACTTATAAACTTGCACATCAGTTGAACTGTAAGATATTATTATATCTCTACTAACTCATCCTTCTTACGGGTGACTTACCCAGTCATTATAGATTTTATAGTAATTGTACTTAATTAAATGTATCCATTTAATCTTTCCTTCACATAACTCCTTTTGAGAGCACAACTAATTCCTTGCACTGTTGATTAGACAGTGCAAGGAATTAGTTGTGCTCTCAAAAGGAGTTATGTGGAAGACAAATGGATACATTTAATTAAGTACAATTACTATAAAATCTATAATGACTGGGTAAGTCACCCGTAAGAAGGATGAGTTAGTAGAGATATAATAATATCTTACAGTTCAACTGATGTGCAAGAGTAGACGTAGTGTGAAAGACTTATCGCTAACGCAATAGACGTTATCTCGAAAGGATAAAAGAAACCAGAGATTGTCAAAATAAGTATTTGTATAAGCCCTTGGTAATGCCAAATAAGTTAGTTCCTCATGATGTCGTGGAAACATGACTATAAGATAAGTTGATTCGATAGTAGA
+
JONHNNLOSJJHLLJLKSNLIMSLIJHNNLJIGGMSLKRMNIIJSSSNINSRNPSQNPKSSMFD@<=GRQKNJKLRISOKNSPOLQKMPINKJSONMPOPQSSQORNLSLC<;;<@:533A:DJOJKOLPSSILSSQLMNSLNJJQKIFHIGIISGJPGFSGLMKSKSOMMJHLJJSMNLOLNJSSOQSHPKLMSHKLBBBBDFHEA@A@?AHIHNSSJKILIIIOHLSJJLISPRNISSSNNKSSSSEJNODC=D;<IKHGHNSHILMIJKLLSSQOLSJRNOSLOKJSKKSKHIMKLLHMISNIGSHFGEDB;;..45GEHIILPSQMMKQMSSOSHIOIHJSKISLLKMROJQMMSMNJIHHSJGINIILHMIJSQMKIEEDEDJDED=98843310//,)))($#$%##$%&&7@@EEJGEGHBCIHGMEFHGEGFFH>====DJIIIIIGDEDGKKKJQROLMJJIHFHH?>789::::BGDDBCB:;A???@?@ECCCBBABADDDDEEFECB>>>=<:8654.-,,+)()('(*,,/35557EMLOG@DDBBCDDDDCDDE???333333DCBBBA??AAEGGC<??@EFDA:642/.44323.-+**,)(&&'&&'',4446663/**/00+(*'&&&&(''&%%%%%('%&(+.0012231/../3643443444331122311002)('((+++./9889
@3183_2WVZPS_2
GGAATGTTTATAGACATAGCCTTGTGTATGACTGTCTAATCAACAGTACAAGGAATTAGTTGTGCTCTCAAAAGGAGTTATGTGAAGGAAAGATTAAATGGATACATTTAATTAAGTACAATTACTACAAAATCTATAATGACTGGGTAAGTCACCCGTAAGAAGGATGAGTTAGTAGAGATATAATAATATCTTACAGTTCAACTGATGTGCAAGTTTATAAGTAGACGTAGTGTGAAAGACTTATCGCTAACGCAATAGACGTTATCTCGAAAGGATAAAAGAAACCAAGAAGATATACAAATTGGTAACTTGTATAAGCCCTTGGTAATACCAAATAAGTTAGTTCCTCATAATATTAGTGGAAACATGACTATAAGATAAATTCGAATTCGATAGTAGCCCAAGAGGAATCAAATAATAAAACAAGTATTATAGGTAAATATTATGTTTTTCTATCTGAATGATTGTGCCTTGAAAAAGGTGGGTGAGGTCTGTGGGTAAAAATTAATTTCCATCTGGTTTTGGATTTTCTTCGAAAGTGGTACGAGCGTGGAGTTGCTAACCATTGCTCAGATTTGTATCGCCAGTAGCACGATAACGATATTTATGAATGTTGTAAGGTGAATAAAAGCCTATGATTTGTGAACATTCCA
+
>=<>@AFGFGD98889=@BB69988?;88787777699:;?>??;;;7544588877-,----<6443222<<<A?>>?@@BLCBBB@ACEFFGFCBC:@?===?FEHILJHMJJEDCCBDEEEEBCC@@CGSCBBCCHHDEBB@@??999::?AA?=?;...0B@A@<==>?=<?<<<;;>CA==A@AB@?=<=:;CFEEEDDCCEFHEGFCEFEGJL@?0.,,,-,++,-33333>>CBCB@?===:999;@>>>?@CBB@@;;;<;HBBBCCFJEEAILLKEKIEFFDDFGFEGGGHEB@824D?A><;;9789<<CDDCBCBCHEGLNGEE>ACCJLJHEKNSIIFG=;;-**))(&%&&&=@FKLGBA@BBB<810,,))'(&&&&&-0..//:;;;DDD=<;;76,,,,,,-0*(''(,1=>>;;:<;721335@EGOFFFEEDECFHJHFEEDIFGKPLMPOPSMJKRKECDHMMSJFFCCBCFIDC3322/02.7<<=DCC8777/-6.-333445:8,,,..53./-('%%&))&&%%%%%$%(,+)'((423399;@???::930.--./-222/))(((**))))+--=AB5444469119@ACCJQNLLHHMLIAABIJKFBHBECF99999EJGEDEHKHHHG
@3184_2WVZPS_2
GGAATGTTCACAAATCATAGGCTTTTATTCACCTTACAACATTCATAAATATCGTTATCGTGCTACTGGCGATACAAGTCTGAGCAATGGTTAGCAACTCCACGCTTCTTGCACCAATTTTCCGAAGAAAATCCAAAACCAGATGGGAATTAATTTTTACCCACAGACCTCACCCACCTTTTTCAAGGCACAATCATTCAGATAGAAAAACATAATATTTACCTATAATACTTGTTTTACTCATTTGATTCCTCTTGGGCTACTATCGAATTCAACTTATCTTATAGTCATGTTTCCACGATGCATTGAGGAACTAACTTATTTGGTATTACCAAGGGCTTATACAAGTTACCAATTTGTATATCTTCTTGGTTTCTTTTATCCTTTCGAGATAACGTCTATTGCGTTAGCGATAAGTCTTTCACACTACGTCTACTTATAAACTTGCACATCAGTTGAACTGTAAGATATTATTATATCTCTACTAACTCATCCTTCTTACGGGTGACTTACCCAGTCATTATAGATTTTGTAGTAATTGTACTTAATTAAATGTATCCATTTAATCTTTCCTTCACATAACTCCTTTTGAGAGCACAACTAATTCCTTGCACTGTTGATTAGACAGTGCAAGGAATTAGTTGTGCTCTCAAAAGGAGTTATGTGAAGGAAAGATTAAATGGATACATTTAATTAAGTACAATTCTACAAGAAAATCTATAATGACTGGGTAAGTCACCCGTAAGAAGATAGTAGAGATATAATAATATCTTACAGTTCAACTGATGTGCAAGTTTAGTAGTTGGAGAACGTAGTGTGAAAAACTTTATCGCTAACGCAATAGACGTTATCTCGAAAGGATAAAAGAAACCAAGAAGATATACAAATTGGTAACTTGTATAAGCCCTTGGTAATACCGAATAAGTTATTCATCATGATATCGTGGATAAGATAAGTTGAATTCAATAGTAGCCCAAGAGGAATCAAATGAGTAAAACAAGTATTTATGGTAAATATTATGTTTTTCTATCTGAATGATTGTGCCTTGAAAAAGGTGGGTGAGGTCTGTGGTTAAAAATTAATTCCCATCTGGTTTTGGATTTTCTTCGGAAACAGTACAGAGCGTCGAGTCTTAACCATTGCTCAAATCTTTGTATCGCCAGTAGCACGATAACGATATTTATGAATGTTGTAAGGTGAATAAAAGCCTATGATTTGTGAACATTCCA
+
IISLRJKKKOPRSLNNMMMKJRNCKSNMOSKLLKMIILHIISINSHKJJPKKPSILJHHIHJJLKLOJKIHIIEGOJKKNIMQPSMJSMLIPIKMORGIGKIJNLJLQKPSSNSJHEDFGCHKCFLNJSLSSOSNLPSNKLNOIIOIQOLOSSMDAEEFKILILPIHHIHIIHOLMSLNKHLSLPJNSKKMQQIKIJNRQIOJJRPKRSPPNSNSMNOJOLRNSKRMLNQSSLLHSNORRNPJSNRPRSSKLNMLI@ANJJLINSSIQHHKJHOJKGLLSLSILJNSSLJIFFKHEG:9,++*)++(&&&*45BGFFIJKSQSLIHLLJIHHEIGFSNKSMSSNPLKOSSHJLJQSJNOPJJNLKOSJII877783333>=CEENJJMLRHMKKILJSJSNLPLSOIMJSNJJIJHNPGH=CCSJSNKLPHRIGLRNSLIMHOSLLPNNKSRSQMLQNJLLMMSJJLJMSSSSNQKOKMNJIKIIKLSJSLHKKSSOOJOKKNHKOOOSSP=>LKONKRJLSJSKIOSLSJSOIOIMSJPNNKLHHHIPSKSJISIJHKJPMJSEGQHJQIGGEGGHIJIHHHKQLSKSSMMKSLNNSPRLGIKJQLOMKOJSMJJLMLJMP::::::FDD@?=82355555<EIIKKMKGEDGEDHFDABACBCACB?>CEHHIHJECCBA@AACFDEADCEEB922110,,--*+,,-,))***CEDBB==>?A@?>===<;:974110/.-,*((''*)(*****+566//--45789:<==><<<<<<<<<<<<<===:77761,,-...,+*)('&&''(((((213,*())+(+67;<<=>?AABBBDDDCDD>>>?>=<===?>:9982/-..033339>?AEECCCCCDDDDCCCDECEDA=<54444;<?<;;889544,****---/,*+)('&%((((()****)(&%%+++*)((*(*,))*))+,.56678;:::883///,,+++))(('()+..,+('&&&&)%$$$%++...---/3::EB@>>@AAAABAA?@@C??986432347875.-,(,79:::::93-*)(((01111011++2..125:;<>=:=;;;@>9>=2...,)%$$$$$$$$'&%&%&''((((''*321-+))(&%%%$$$%(+245<>>?@CBBCA><=<=@DAAAAACC@B;:975(((()9<?AAADCCDFEEDEEEDAAABABBAAACCEECCA
@3185_2WVZPS_2
GGAATGTTCACAAATCATAGGCTTTTATTCACTTTACAACATTCATAAATATCGTTATCGTGCTACTGGCGATACAAGTCTGAGCAATGGTTAGCAACTCCACGCTTCTTGCACCAATTTTCCGAAGAAAATCCAAAACCAGATGGGAATTAATTTTTACCCACAGACCTCACCCACCTTTTTCAAGGCACAATCATTCAGATAGAAAAAACATAATATTTACCTATAATACTTGTTTTACTCATTTGATTCCTCTTGGGCTACTATCGAATTCAACTTATCTTATAGTCATGTTTCCACGACATCATGAGGAACTAACTTATTTGGTATTACCAAGGGCTTATACAAGTTACCAATTTGTATATCTTCTTGGTTTCTTTTATCCTTTCGAGATAACGTCTATTGCGTTAGCGATAAGTCTTTCACACTACGTCTACTTATAAACTTGCACATCAGTTGAACTGTAAGATATTATTATATCTTACAGTTCAACTGATGTGCAAGTTTATAAGTAGACGTAGTGTGAAAGACTTATCGCTAACGCAATAGACGTTTATCTGGAAAGGATAAAAGAAACCAAGGATATTAGAAATTGGTAACTTGTATAAGCCCTTGGTAATACCAAATAAGTTAGTTCCTCATGATGTCGTGGAAACATGACTATAAGATAAGTTGAATTCGATAGTAGCCCAAGAGGAATCAAATGAGTAAAACAAGCATTATAGGTAAATATTATGTTTTTTCTATCTGAATGATTGTGCCTTGAAAAAGGTGGGTGAGGTCTGTGGGTAAAAATTAATTCCCATCTGGTTTTGGATTTTCTTCGGAAAATTGGTGCAAGAAGCGTGGAGTTGCTAACCATTGCTCAGACTTGTATCGCCAGTAGCACGATAACGATATTTATGAATGTTGTAAAGTGAATAAAAGCCTATGATTTGTGAACATTCCA
+
KNSLLQSNKILOPSNMKSKOLJKJLSOSMNJJEIGGEDDEEFIMSILMLKKNJJGGHKKKMHHIJQPHLHFFFGHSLJSJSHSNRLIJSSKOKLLOKKSLNLMHFFHGGSMOLJGGHKLJEKKDCGGOSRSNMPNJOOOKHHIJHKILJHKSI@>>>BBJHHIIJHJFHIJIJIPHIISNRKSOLJJJKHGHSJMKOKICBBC?8;==>IJLMSSLPNKMSPSPMQQQOLRISSMNSSSGGG=<=>==AFDFIJJOJFGHFILNIMH=<<<=FIINHLLJJHKQKIMKLJKJIMOEFPEDKJPKMSOLKQRISMLISPKNLJ88888KRMOJSMKKPKMNMJJJSJSSMSSJSRMKRJSKLIHSMISSLNKLKGIKCDBCMHLOKNSSLLSJKJKPKKPKKOSNJMLSFKIJJLGJQLKLLSSOJLSMKMSSJJLJPNSKMPOIKSKMOJKQSMIMJKHHGKLSMPLSLSOOMIKNLLIMJGMIGBEKICAA@???>?>.-,,,231,-7799<?>>;:99:;;;==B3433567;>??@A>=>=>86531111-(,--)((('%&(()+-29:>>;=/-.,++)))'%%())/../3112212222==@BEGJHMEC@AACDBBAAADAAC>@BDBBB>876779:A@@@AACCBBACDAAABCEDDEDAB@A@???>=9889:A><==??CBA@>>=<<;<<<<;;;:::83232+))(')'&'')-..////3...-.2><;989:;;;<544445::44444>@@EDB=77766988889:;<@7+,ABEFEB?@=?33:34CCCECDFECDBBBCC@FHEDEBAECDD@==;987:;<<::;;>=@88888:::>@DC>=>65569::;==>=::::9;;<>??>>>>@A>=>=?ABABCBA@?@@@@ACDEEDABA@CCCCHEFBA=<<<<<;;:;=<<<62.
@3186_2WVZPS_2
TTATCGTGCTACTGGCGATACAAGTCTGAGCAATGGTTAGCAACTCCACGCTTCTTGCACCAATTTTCCGAAGAAAATCCAAAACCAGATGGGAATTAATTTTTACCCACAGACCTCACCCACCTTTTTCAAGGCACAATCATTCAGATAGAAAAACATAATATTTACCTATAATACTTGTTTTACTCATTTGATTCCTCTTGGGCTACTATCGAATTCAACTTATCTTATAGTCATGTTTCCACGACATCATGAGGAACTAACATATTTGGTATTACCAAGGGCTTATACAAGTTACCAATTTGTATATCTTCTTGGTTTCTTTTATCCTTTCGAGATAACGTCTATTGCGTTAGCGATAAGTCTTTCACACTACGTCTACTTATAAACTTGCACATCAGTTGAACTGTAAGATATTATTATATCTCTACTAACTCATCCTTCTTACGGGTGACTTACCCAGTCATTATAGATTTTGTAGTAATTGTACTTAATTAAATGTATCCATTTAATCTTTCCTTCACATAACTCCTTTTGAGAGCACAACTAATTCCTTGCACTGTTGATTAGACAGTCATACACAAGGCTATGTCTATAAACATTCCCCCAGACATAGCCTTGTGTATGACTGTCTAATCAACAGTGCAAGGAATTAGTTGTGCTCTCAAAAGGAGTTATGTGAAGGAAAGATTAAATGGATACATTTAATTAAGTACAATTACTACAAAATCTATAATAACTAGGTCAGAAGAGATATAATAATATCTTACAGTTCAACTGATGTGCAAGTTTATAAGTAGACGTAGTGTGAAAGACTATCGCTAACGCAATAAATGTTATCTCGAAAGGATAAAAGAAACCAAGAGATTGTCAAATTGGTAACTTGTATAAGCCTTGCGTAAATGCATATTACGACTATAAGATAAGTTGAATTCGATAGTAGCCCAAGAGGAATCAAATGAGTAAAACAAGTATTATAGGTAAATATTATGTTTTTCTATCTGAATGATTGTGCCTTGAAAAAGGTGGGTGAGGTCTGTGGGTAAAAATTAATTCCAGTCTGGTTTTGGATTTTCTTCGGATTGCAAGAAGCGTGGAGTTGCTAACCATTGCTCAGATTGTATCACCAGTGAG
+
IPOMSSIIRNLKJKOPKMLKLLSKKOSLSSSSHMIIQNISMLMIHJMRKJNOSSPIKKNKSMJSIM(9J((HLRSSMSMHHJJOMJDLKHKI>>>?>@BD;:::;ELLFHLIQNKSIRSLSJILKGESSPLIHJNOSOSJNMJMJQLKKQNLSSMLLSOSNOSOSSLSSSPSPOSMRMSRSSSLOLSSSLJSJMIJMKJFGGGIKPSKKSSSJGINKMB@BHHF@?<::::SLJOSJLLKRLLRLJKOLISKRNNPLSSRSSISNJLSSKNSSNNKOSLOIHSKSLQJRPJJKSPLMNSKPMONKIKKOKMKMK8666NSSKSSSKMLMMEKPLISLOKNPMSLLOKNSJPNSJKJSPMSSKKLSPPMNQNLOKNOOQKQKJJKSJNMMIISOJJSKSKOSNSJSSSMLNSNSMHPSSKLSMPOIJIJJSKHDDDJKFGHMKSMLOSSSPMIKILHNKIPSMSKSMSJSJPJSKSSSOSOMONJSJMJSKJKHFFFIGILJLPONSLJSMFESHFIIA>++<<=JKIGSQNSPOSSSMJSOHMJSSMLMLPRSQMNNMNSSPMS?>??>GGGFLI======SQJLLMSJSGFCCEFDSMIJGC6)'HDEDDDGGHHGHLKGFFC>>>>>FKGDC88888@?>=<70--.17=@ABCCDEGCIE88656976A@@??@@?=;;:98:;>??ACDEEDDB@A@BAABB8@ABFC<;;;;BCBCDCBB@?>??=;98655,*))((%$#$$%&&&)**++,-/3888:;=?@@BA=<;:;;;=BCCDDCAAB?><:<=<99;<<:55335)'%%&&%'(((),***)+0..//.('&%%$$%'(.//021005222358=@<74+***(&%'%%$%%*',6889833222*(&&&%&(*))'''(('''&%%%%&&%%$$%%&,569:::;;>==<=:556:>BDCEEFDDEEGGFGFEBAABBGCDACEEHGFDDCEEHB?>===@CGC88888>?CDLJD????<==>>AABBCCGFNF>>>KIMKHGDEDBCDDDEDEFFFHHEFDEKJJC><==8:1/---.89;=<;==<==93220,*'%$#$%%%&'((/1289;<<=<;7533321/--*'&%$$##$$&&&&&)-(''
@3187_2WVZPS_2
GGAATGTTCACAAATCATAGGCTTTTATTCACCTTACAACATTCATAAATATCGTTATCGTGCTACTGGCGATACAAGTCTGAGCAATGGTTAGCAACTCCACGCTTCTTGCACCAATTTTCCGAAGAAAATCCAAAACCAGATGGGAATTAATTTTTACCCACAGACCTCACCCACCTTTTTCAAGGCACGATCATTCAGATAGAAAAACATAATATTTACCTATAATACTTGTTTTACTCATTTGATTCCTCTTGGGCTACTATCGAATTCAACTTATCTTATAGTCATGTTTCCACGACATCATGAGGAACTAACTTATTTGGTATTACCAAGGGCTTATACAAGTTACCAATTTGTATATCTTCTTGGTTTCTTTTATCCTTTCGAGATAACGTCTATTGCGTTAGCGATAAGTCTTTCACACTACGTCTACTTATAAACTTGCACATCAGTTGAACTGTAAGATATTATTATATCTCTACTAACTCATCCTTCTTACGGGTGACTTACCCAGTCATTATAGATTTTGTAGTAATTGTACTTAATTAAATGTATCCATTTAATCTTTCCTTCACATAACTCCTTTTGAGAGCACAACTAATTCCTTGCACTGTTGATTAGACAGTCATACACAAGGCTATGTCTATAAACATTCCA
+
FEFKMJKMRILISPQQMJNLNIJGOSORILSKKKRSGEFFGSJMLSKOLNOLOMSJMPIKJJMLJPLLSSQSMOJHMSSSSJLFHGFGKNIQIKLLLSJKKPLSSMSQSSOSNLLBA@AHGEF@@@DIPMSNSKFJRNKLSMLSOKSNSNSMSLHOKIGONE<G85556EDEGIPKJKSJNQOSSJMLSSOSJSOSLOLMSPLMSSKOPSSOOKQKOSOMRSPSLNONMNSSSNPSSSSSLJKJLSKMLMPJMD@@88QPPKJJKSMOMLLPOIIISOSMNPSMLKPLSIIGJJNNSMILOMJSOQSLMNLNOSSMNLLKKLPPLSKMLSNSOJSKSNMSSSSNSLOISEJSLSMSNLMRLJLOJMPRED6677>6888:1AJLMSSDFGEEQLSKMJMONKRJNSNKJPIJNSIHIOHBAAALOMOHRNHJKIMJSMJILMSJNOMMPLSNSKIIMJSPJOKIIKLSIHIJJHHRSMKSIJLOLJKPLNLMJKMMKMKJ?77778RJNONSQKNKLSMLIMSNJIKLIKNSJRRJONSNLLMHLJPHSLKOONLGLGHIGGGHIMNNHIE8/*)&(-36<=@JMPLQKSPNJJLKLNQHNSRJMMKMOPOISOJJKMMJMNOLGHEFGFGNKHJSIKNPAAABAHHKFEEHGHJLILLH
@3188_2WVZPS_2
GGAATGTTCACAAATCATAGGCTTTTATTCACCTTACAACATTCATAAATATCGTTATCGTGCTACTGGCGATACAAGTCTGAGCAATGGTTAGCACTCCACGCTTCTTGCACCAATTTTCCGAAGAAAATCCAAAACCAGATGGGAATTAATTTTTCTGCAGACCTCACCCACCTTTTTCAAGGCACAATCATTCAGATAGAAAAACATAATATTTACCTATAATACTTGTTTTACTCATTTGATTCCTCTTGGGCTACTATCGAATTCAACTTATCTTATAGTCATGTTTCCACGACATCATGAGGAACTAACTTATTTGGTATTACCAAGGGCTTATACAAGTTACCAATTTGTATATCTTCTTTGGTTTCTTTTATCCTTTCGAGATGAAAAGAAACCAAGAAGATATACAAAAATAACATATTTGTATAAGCCCTTGGTAATACCAAATAAGTTAGTTCCTCATGATGTCGTGGAAACATGACTATAAGATAAGTTGAATTCGATAGTAGCCCAAGAGGAATCAAATGAGTAAAACAAGTATTATAGGTAAATATTATGTTTTTCTATCTGAATGATTGTGCCTTGAAAAAGGTGGGTGAGGTCTGTAGGTAAAAATTAATTCCCATCTGGTTTTGGATTTTCTTCGGAAAATTGGTGCAAGAACGTGGAGTGCTGACCGGGTTACCGGGGCTTCTATCGCCAGTAGCACGATAACGATATTTATGAATGTTGTAAGGTGAATAAAAGCCTATGATTTGTGAACATTCCA
+
IJJPMNONSNSKKOSQJSLLPMOKJLSMMOQJLIGEFEJKJIIGEGFKKMOJSKMJQLMOGIKIOHIKSI@@@@BH655577EEIBAAAEF@:9::;;6645477:677::<>0,,,,<?>BEEGOLQSSMNQKJMOLMGHFFDCDELHJ><;:655,+**((())),89EIFIJF@?KIHKMHJISRNSHOSISSSSNSIFFFHSSOSSSJSSOSNHMPSKSOKKSMLMQSOSPSLJNRSSSQMIMLPSLSSIJMSSSSOSGCA??@A@==?>?CDAB<667BBDEG@AA@@LEEJJHJHLJHLSMMKRKSMJLKPOSKOMRPMQSKQSNGHKLHSMJOLSMRLIOEFSKOSMSPILKIMIKRJIH3(*EIIKDIHJDB@@9998BEEEE*))))GLGJFF=877777<98444*(+//-,&%&&&*-,-9::?@CDE@E@@@DBB@EA@ECAEFBCDDEGGGFGEBC=;?@><22222==<==;;44334<<<@?>@@BDCCDC@====?@;98786=ADFEEEEEDFEDB66667AA??>?@CGECA?@>?@ABCDBCBCDCFEKLGDBABCBCAACBACCGEFFGH?BBDFFF@>5/0*04569:::;=A@<=DFGMHKJEIGCGC@A????@GGIGHEACHE41100:;>>>><987653.-,*%$$$%%())(('''((+002.--+)'&&&&&%%%&9::;;A@????????A?988668;:=??@??>>==8988=55555GFBCBABBB????@A@BBAAAAA@CD
@3189_2WVZPS_2
ATCATAGGCTTTTATTCACCTTACAACATTCATAAATATCGTTATCGTGCTACTGGCGATGCAAGTCTGAGCAATGGTTAGCAACTCCACGCTTCTTGCACCAATTTTCCGAAGAAAATCCAAAACCAGATGGGAATTAATTTTTACCCACAGACCTCACCCACCTTTTTCAAGGCACAATCATTCAGATAGAAAAACATAATATTTACCTATAATACTTGTTTTACTCATTTGATTCCTCTTGGGCTACTATCGAATTCAACTTATCTTATAGTCATGTTTCCACGACATCATGAGGAACTAACTTATTTGGTATTACCAAGGGCTTATATACAAGTTACCAATTTGTATATCTTCTTGGTTTCTTTTATCCTTTCGAGATAACGTTTATTGCGTTAGCGATAAGTCTTTAACCACATCTACTCTAAGACTTGCACATCAGTTGAACTGTAAGATATTATTATATCTCTACTAACTCATCCTTCTTACGGGTGACTTACCCAGTCATTATAGATTTTGTAGTAATTGTACTTAATTAAATGTATCCATTTAATCTTGCTTTCACATAACTCCTTTTGAGAGCACAACTAATTCCTTGCGCTGTTGATAAGACAGATTAATACACAAGGCTATGTCTATAAACATTCCA
+
LQOJRSOSKRMKSMSRNMKMLKKLKJMIM?>==>OKMLNMLSKMRNSSKRSLKS-,-,,+((('(+****.126665556DEFEJNRNOOHEDEDFD==?SCB<77G86<:::;LSIJHIKIILKMKLJIKHSSIKMNSNGISSMJHQGALSNSSLKNLOSNGH@HHSSLSPSPRMLHLMOSIHKPLSLMNKJKJSOSONSNSKHOSMQSQSNMPJSQJSSKMPSMSJLGHIPPQSLMOLLISHGLSNSLSSSK=====KIEIEJEDBEECBBJIKIHJKHSOMKJGHOFPKJNOSOSNLMJMHPLMLJJLLHSOPKKSJFDC@90-'%%%'((((*3578<;9::856668??B>;8:0077>7>>><1IGGIJIBBBBBB999//)((((,,,./7<>AA@?==;2//-('%$%&%%$%'++%%%(%%%((''&()...278:<JGIJI222CGIEHJSQIMSRJSGDEFGDBAA@A?3211-+,,02DEGFJIIHHKKGBCKGNSLIOKLHNGKMSSIHLGLMIKINGFGEFGIHLLSISSKEFDDEHGOJ651(''(*)-?BDAABKJIHJGECGHJIHKGGHJRKKGMIGNSEE...-/;/..'%%$$%%&'''((,-001<>GFFHIGSJFECCDFIJGHJLK
@3190_2WVZPS_2
GGAATGTTCACAAATCATAGGCTTTTATTCACCTTACAACATTCATAAATATCGTTATCGTGCTACTGGCGATACAAGTCTGAGCAATGGTTAGCAACTCCACGCTTCTTGCACCAATTTTCAAGAAAATCCAAAACCAGATGGGAATTAATTTTTACCCACAGACCTCACCCACCTTTTTCAAGGCACAATCATTCAGATAGAAAAACATAATATTTACCTATAATACTTGTTTTACTCATTTGATTCCTCTTGGGCTACTATCGAATTCAACTTATCTTATAGTCATGTTTCCACGACATCATGAGGAACTAACTTATTTGGTATTACCAAGGGCTTATACAAGTTACCAATTTGTATATCTTCTTGGTTTCTTTTATCCTTTCGAGATAACGTCTATTGCGTTAGCGATAAGTCTTTCACACTACGTCTACTTATAAACTTGCACATCAGTTGAACTGTAAGATATTATTATATCTCTACTAACTCATCCTTCTTACGGGTGACTTACCCAGTCATTATAGATTTTGTAGTAATTGTACTTAATTAAATGTATCCATTTAATCTTTCCTTCACATAACTCCTTTTGAGAGCACAACTAATTCCTTGCACTGTTGATTAGACAGTGCAAGGAATTAGTTGTGCTCTCAAAAGGAGTTATGTGAAGGAAAGATTAAATGGATACATTTAATTAAGTACAATTACTACAAAATCTATATTGGGTAAGTCACCGTATAAGTAAGTAGAGATATAATAATATCTTACAGTTCAACTGATGTGCAAGTTTATAAGTAGACGTAGTGTGAAAGACTTATCGCTAACGCAATAGACGTTATCTCGAAAGGATAAAAGAAAAAAATTAGAGAAGATATACAAATTGGTAACTTGTATAAGCCCTTGGTAATACCAAATAAGTTAGTTCCTCATGATGTCGTGGAAACATGACTATAAGATAAGTTGAATTCAAAATCTACCAAGAGGAATCAAATGAGTAAAACAAGTATTATAGGTAAATATTATGTTTTTCTATCTGAATGATTGTGCCTTGAAAAAGGTGGGGTGAGGTCTGTGGGTAAAAATTAATTCCCATCTGGTTTTGGATTTTCTTCGGAAAATTGGTGCAAGAAGCGTGGAGTTGCTAACACTTCGTTGCTCAGACTACTATCGCCAGTAGCACGATAACAATCACAGGTGAATAAAAGCCTATGATTTGTGAACATTCCAGGCT
+
NPPRSMSNSLRSMLLNOISKLOMPSKJSONIQKSSLOJNSJKHOOLIMNSMLKSLGILLNKHKNNMQMIOJGIHMLOSKLKLJKLIMSJKISJJQSOSQSSNSMSSIJSMLILJSJDEDI-.&&&)?CFMGGIJSKQKIRSJLOOPLKSNNHLSSSQKRMKJOOSNNLNJPSSJMLKLNNNLGGIHMLHEHIIJSIABABA:778:=GIKSKMKNSMSMMMMIRSKMNPSPLKKNSSKSRLSRKPLKG<<HEFK@@ABCJGKNMBCBBHMHHLSKJKSKSSOKIMPNSMRNLQSSRSNSSLLOIMKILQNRKJNKOSINLOSQOSPISLJIORLIJKKILLOLKQLNRISLNPOLLNKMQLLPSSP@?>?EDH=@@A+(GCFEEJ??=@AIEMLJHMIMOJKQSSPQSKJHGJIDDFKLCDCDCLKIHKOHPMOJJLQLSK>>>>>JKSSPSKKKOKSLONSKSLRRLMSNSLPSSSNLMGJGFHJKPJKIHLKNMOSMPPSISOSSLIMKJIJKLLIKKOKHFJIJNPRSKMKKJKLQPQ?<<<<LKLLLMLHJJED???C>=@>><;66119:FHHEHHMOJNOSSMOSMROKMMHLSJRKONKPOHKLONISNJLKJHJLRKGKJHDCCCFADMGGHIDHJMIHGFEECBA@><::89:=<===>@CHFDFDDFDDDDBBCFECDC==??>;;;;>;;;<=<<<=<@@??98544001876643311,)&&&$$#$%$$$$%,,148:;<>==??@CDCEFFEDAB=;;;<;<<;;??><9662010000......3/../0000/4443468>BB>=<<;66667IMEDF=>FDDAABBACB@=78;8420*(*/.,)))**+--300<?>>@@@@<><===?>?ADCHIMIKHMFGQE@A;<;87544667768<<ABB;::99;=>11111=??=??>?>@>>=>>::;=;;<<<<;97554'-(('&&&&)***+?@@CDCDDCABAAABBB>DEEFGFE?????@AABCCCCCDEDOJHD@A@CBCBDB>??>?><<<=99:;>CDB;=D>94?BDDEDEFDDFE@ACDGLKKFEDC?@?;;;;=>EFLJGFFECFH@??;76-+.4/622334:<<<:::99899989887,+&$%%%$$$$%&'&%&%&(''(**,66668:77765433..-''&$%%%&''+////1345677780/--.02&&&&'+*(('''$$
@3191_2WVZPS_2
GGAATGTTTATAGACATAGCCTTGTGTATGACTGTCTAATCAACAGTGCAAGGAATTAGTTGTGCTCTCAAAAGGAGTTATGTGAAGGAAAGATTAAATGGATACATTTAATTAAGTACAATTACTACAAAATCTATAATGACTGGGTAAGTCACCCGTAAGAAGGATGAGTTAGTAGAGATATAATAATATCTTACAGTTCAACTGATGTGCAAGTTTTATAAGTAGACGTAGTGTGAAAGACTTATCGCTAACGCAATAGACGTTATCTCGAAAGGATAAAAGAAACCAAGAAGATATACAAATTGGTAACTTGTATAAGCCCTTGGTAATACCAAATAAGTTAGTTCCTCATGATGTCGTGGAAACATGACTATAAGATAAGTTGAATTCGATAGTAGCCCAAGAGGAATCAAATGAGTAAAACAAGTATTATAGGTAAATATTATGTTTTTCTATCTGAATGATTGTGCCTTGAAAAAGGTGGGTGAGGTCTGTGGGTAAAAAATTAATTCCCATCTGGTTTTGGATTTTCTTCGGAAAATTGGTGCAAGAAGCGTGGAGTTGCTAACCATTGCTCAGACTTGTATCGCCAGTAGCACGATAACGATATTTATGAATGTTGTAAGGTGAATAAAAGCCTATGATTTGTGAACATTCCA
+
CCFJGGOKHIMJIIGFKHIIILLJHRLJJIHJHHQFEDFEHLJOIKOHGFCGCGEDEDCEEHKLPIJGB@>?A=JLFEEEGHKJJLKHEJSQJLOHMHHJHIHHHJKNSOOONISIMIJJLLPOIJIHJJJKKPLKJLKJJSRQISNHKJJHKJLIGBDADCMKPKMSQSKKKKKSHIJJGHIGGIOJQLMSJPIJKJLLMIIKLQKOLKGKIGFGCB=)(-,-89:;;:;@BBEJIMILMIJMJIIKFECCDCFBAABDGGIIGJH6611.++++/FDDEKNNLGHIFEEFGHKIILLSKKLPLIJJGSINKKLNHJHHGIGJMFLGHHHGGGIILJLNIKGGDGEGIGFEFFGKKLLOKONMKKNIONPLLPIJHLNLKNNIJIKMMLSKLSNSILIIMKKNMMKSPJLOKNNIKLKKJIIGILLKIKIKHLOSKJLNHSKJLSPOMLPLMSSRNPSNOIMLHKINJLMJSLNSGGJPROSMNISLIOKJJJKIMRNKSJMFSMSRSMPFILFGHDELHLJOLOMPKFHGKOIH>001JNNKKLCBBEEGIJIKKIJLKKIOKLLPIJIFHHKKJLIHH?IIHKFPOLJLKJHJOKSLKHGGEFJGGOHILNMKPFLGSIMSOOKGIIKIQKGJHHJKHGHJLHOQSOJSMNKMJOIJJN
@3192_2WVZPS_2
GGAATGTTCACAAATCATAGGCTTTTATTCACCTTACAACATTCATAAATATCGTTATCGTGCTACTGGCGATACAAGTCTGAGCAATGGTTAGCAACTCCACGCTTCTTGCACCAATTTTCCGAAGAAAATCCAAAACCAGATGGGAATTAATTTTTACCCACAGACCTCACCCACCTTTTTTAAGGCACAATCATTCAGATAGAAAAACATAATATTTACCTATAATACTTGTTTTACTCATTTGATTCCTCTTGGGCTACTATCGAATTCAACTTATCTTATAGTCATGTTTCCACGACATCATGAGGAACTAACTTATTTGGTATTACCAAGGGCTTATACAAGTTACCAATTTGTATATCTTCTTGGTTTCTTTTATCCTTTCGAGATAACGTCTATTGCGTTAGCGATAAGTCTTTCACACTACGTCTACTTATAAACTTGCACATCAGTTGAACTGTAAGATATTATTATATCTCTACTAACTCATCCTTCTTACGGGTGAGTTAGTAGAGATATAATAATATCTTACAAGTTCAACTGATGTGCAAGTTTATAAGTAAACATGATGTGAAAGACTTATCGCTAACGCAATAAACACTATATCGAAAGGATAAAAAGAAACCAAGAAGATACAAATTGGTAACTTGTATAAGCCCTTAGTAACACAAATAGTTAGTCCTCATGATGTCGTGGAAACATGACTATAAGATAAGTTAATTCGATAGTAGCCCAAGAGGAATCAAATGAGTAAAACAAGTATTATAGGTAAATATTATGTTTTTCTATCTGAATGATTGTGCCTTAAAAAAGGTAGGTGAGGTCTGTGGGTAAAAATTAATTCCCATCTGGTTTTGGATTTTCTTCGGAAAATTGGTGCAAGAAGCGTGGAGTTGCTAACCATTGCTCAGACTTGTATCGCCAGTAGCACGATAACTTTCGGACTATTTATGAATGTTGTAAGGTGAATAAAAGCCTATGATTTGTGAACATTCCG
+
PMHMHHHG;::;JJHNKJIFJC888=7@A<CNJGGC@85446601766779@@@AGLSBCCBDSHGLHHMJKMINSLKLMLOJKLMPIKOKSSSSOQSMK?55JSKRONSMGGNKE@A@BDC@??>@JGKOLMKLJSKNICCA?998:CDCDBBJJJMGGRD;?;88:;@ABDSHDHGEFF@>AAABBIEGGHIEEFE><;;;;<=>EKMSSSSKJKSSPOSKKSSJJKOMNNKLFJIKGGBBCSJGJIIJPKSSRLMSSQMMOKJMJLLOQLMHLNJLSMSSMKSSNOPJHMSPJKLLISIKSOKHJQRSPSMNOSSSOQSMJGCGFDBBBAHFFIMSJSSSLROKPHSNKPJGILPIHGMKHJGHBAC;<?@BA@84=:;<<988463/000::44444//...22222::;;741134936=@DEEEEFFHQSHGJLLNSKSSSJKIKMLQKJSSMONSSNSSPOSMSSGHFFGGOLSHJHGPINIJJMSHOSSHIIDCCGGIBA@@@.....048AA@??BA@@@A?>89:>,(((;89999;;997679;?@A@@=;462)))*+******:;;9>:<<;<>=<<87755+**)()(&%$$%$%%$'((%%$$%(-.-0-,-),++*++*+,)'01268@@@BA@AC??>877632220(''&&%$$$%%&'&&'&%%$$$$$%*,00366688:;<<<=>@@BAB=:::87532/'''++000025766788<=?A??AA@@@@=??89999;::<;:877336;<<>?@AAAA?;;=>@BGA:998;::::9;<<8;=DBCC==41?><96-,'&&((()****+44+/156@AAA?A@;;85678?ACGHGFIFQKHJ>==99;;;>BBC====?CDEC>40001;;<777/////:<===>=877679::::9876675754431....,++))'((((**+,1.02233222/.-.-06778777867664***-12222233556620)
@3193_2WVZPS_2
AAAGCCAGATGGGAATTAATTTTTACCCACAGACCTCACCCACCTTTTTCAAGGCACAATCATTCAGATAGAAAAACATAATATTTACCTATAATACTTGTTTTACTCATTTGATTCCTCTTGGGCTACTATCGAATTCAACTTATCTTATAGTCATGTTTCCACGACATCATGAGGAACTAACTTATTTGGTATTACCAAGGGCTTATACAAGTTACCAATTTGTATATCTTCTTGGTTTCTTTTATCCTTTCGAGATAACGTCTATTGCGTTAGCGATAAGTCTTTCACACTACGTCTACTTATAAACTTGCACATCAGTTGAACTGTAAGATATTATTATATCTTTACTAACTCATCCTTCTTACGGGTGACTTACCCAGTCATTATAGATTTTGTAGTAATTGTACTTAATTAAATGTATCCATTTAATCTTTCCTTCACATAACTCCTTTTGAGAGCACAACTAATTCCTTGCACTGTTGATTAGACAGTGCAAGGAATTAGTTGTGCTCTCAAAAGGAGTTATGTGAAGGAAAGATTAAATGGATACATTTAATTAAGTACAATTACTACAAAATCTATAATGACTGGGTAAGTCACCCGTAAGAAGGATGAGTTAGTAAAGATATAATATCTTACAGTTCAACTGATGTCAAGTTTATAAGTAGACGTAGTGTGAAAGACTTATCGCTAACGCAATAAGAGTTATCTCGAAAGGATAAAAGAAACCAAGAAGATATACAAATTCGTAACTTGTATAAGCCCTTGGTAATACCAAATAAGTTAGTTCCTCATGATGTCGTGGAAACATGACTATAAGATAAGTTGAATTCAAGAGGAATAGAAATGAGTAAAAACGATCTTATAGGTAAATATTATGTTTTTCTATCTGAATGATTGTGTTGAAAAAGGTGGGTGAGGTCTGTGGGTAAAAATTAATTCCCATCTGGCTTTA
+
MJKKSNSKSSMIKJJPPJGF,+++,BGD@B-++*-5:<=DF?JMSMKSLKLQHKLPSJHLGJPKHHJGHHMJONKNOSLJKIJLRSOSSROJKNPOKKSNSLMPLLJLNINKIKJSIIJMSQGEMLSKLNOLMSKLSMSSJMINQPNJLPKLMRPLHKIPSPLRHJIJISOLHQRLNSMKSNRSJIHMEG?@HFEDDEFFFESMPSNMSLSSSKMKIKLMOSSSSOLNSIJHOILSKMKSSOOQSSRLOLMLOMRLSKKSSOJSQSNLKNKQSSSJSNSSISJMKKSLLKJQSKSSSMMSSSSPSSSOKOJMLLJHSPRSKILKKKRLOOGIGLHHHGSFOHD8877*****ABCHFIGFHIFFEGFFGIJQIMKNLJJLSMSMNKPNNNNILLLSSSPMOQISINKKLKLJOLIODILHKMHKHNIJORIHKKKJLSSGNDDHDC<:532224=8/100A@ABBGMIIIKMNKJJJSNSSRSMMMRIINHJIGJRMC????PMGA?>3,,''*A@?77645542110///,+*''&3678899>?AACCGDEECEDCFFA44444ABCDLFDBBA@CDDHBB@@>??BDFFHHGC>777779<<2<:9:<=ABEG@B@??;:;98865530)'))*+,,'')110,+++++++('%&&'+,66:;;<=???>885320/+)(&%((((()+/////23455667555667CCCCBBDBBBCBABEJFBBD;6*))))**+**+,+***+&%%%%&'',,233789999;88:9:;9:://///?==;89;;;:;:99989:9;9:<>@@====9:999;=>>>??>;<::99980-,+,-.11/((''(**+**'&&&&&$%%$%%&&2377789:911112;;>>>972222///00100120---.1??CA?;;?A=?>>=><==<:8858;<?A@?;;;:661//014456780
@3194_2WVZPS_2
GGAATGTTCACAAATCATAGGCTTTTATTCACCTTACAACATTCATAAATATCGTTATCGTGCTACTGGCGATACAAGTCTGAGCAATGGTTAGCAACTCCACGCTTCTTGCACCAATTTTCCGAAGAAAATCCAAAACCAGATGGGAATTAATTTTTACCCCACAGACCTCACCCACCTTTTTCAAGGCACAATCATTCAGATAGAAAAACATAATATTTACCTATAATACTTGTTTTACTCATTTGATTCCTCTTGGGCTACTATCGAATTCAACTTATCTTATAGTCATGTTTCCACGACATCATGAGGAACTAACTTATTTGGTATTACCAAGGGCTTATACAAGTTACCAATTTGTATATCTTCTTGGTTTCTTTTATCCTTTCGAGATAACGTCTATTGCGTTAGCGATAAGTCTTTCACACTACGTCTACTTATAAACTTGCACATCAGTTGAACTGTAAGATATTATTATATCTCTACTAACTCATCCTTCTTACGGGTGACTTACCCAGTCATTATAGATTTTGTAGTAATTGTACTTAATTAAATGTATCCATTTAATCTTTCCTTCACATAACTCCTTTGAGAGCACAACTAATTCCTTGCACTGTTGATTAGACAGTCATACACAAGGCTATGTCTATAAACATTCCA
+
KSHKIRKQSJQIHSMNISIKKSDPJIHKGDEDEJKLIHLIJMJJHKMLNRSLNLSPLNKQLSROIMJSIMKIJGLKHJJNJMKOOKKOKSSKKNILKSQNMQJMOORNSNJROSJIDEFH<:GHHHKINSSLMIGIIJMJSNQOJKLMKSIKDFG>FG>>?=5)>@>=<<=8337728<=>AGCCIHIKMSKLLKQLSLPDBABA@ABBEPQOSPSSPSNSSRMOSHKSSKKNSJKSIGDFEDEHIHCBHGFILSLSJKSKSKHOSSNGEFFFNSJLRSKPKQKLSSMOPLMKGN88A88LSMISMSOMPMRNPOSOKOSPPSPMRJLKSJSSNSRSSKOSQSKOSNPKSNJIMMLPMSKJNSMQKJKLSQEBADD<;99?:?=>@@@?GQJMIKHNKSPSPSNMJOJMMJMJOMPSLKD9777GJFGEFFFCESLKHIHGKSOISSSRPSQJLI=9878SOPSSSSJRJMSKOKQLPJIISNSKOOKKJSQONNISSSSPSKSSLMNSKNONJHNKSNKOJJSOKKMLRRRNSKJLKMMISKKPMPIHKPIJLJMSOSKISKKQOKRSSSSJJJJDCDPHQLILMLAD<*<IIGGGI333AMQOKSNSSMSKKQKLSNSMPKMKHHGHHNLKJGKGHLSSMSJSC98899HLE>>=:;>
@3195_2WVZPS_2
GGAATGTTCACAAATCATAGGCTTTTATTCACCTTACAACATTCATAAATATCGTTATCGTGCTACTGGCGGTACAAGTCTGAGCAATGGTTAGCAACTCCACGCTTCTTGCACCAATTTTCCGAAGAAAATCCAAAACCAGATGGGAATTAACACCACAGACCTCACCCACCTTTTTCAAGGCACAATCATTCAGATAGAAAAACATAATATTTACCTATAATACTTGCTTTACTCATTTGATTCACTATCGAATTCAACTTATCTTATAGTCATGTTTCCACGACATCATGAGGAACTAACTTATTTGGTATTACCAAGGGCTTATACAAGTTACCAATTTGTATATCTTCTTGGTTTCTTTTATCCTTTCGAGATAACGTCTATTGCGTTAGCGATAAGTCTTTCACACTACGTCTACTTATAAACTTGCACATCAGTTGAACTGTAAGATATTATTATATCTCTATCTAACTCATCCTTCTTACGGGTGACTTACCCAGTCATTATAGATTTTGTAGTAATTGTACTTAATTAAATGTATCCATTTAATCTTTCCTTCACATAACTCCTTTTGAGAGCACAACTAATTCCTTGCACTGTTGATTAGACAGTGCAAGGATAGATTGTGCTCTCAAAAGGAGTTATGTGAAGGAAAGATTAAATGGATACATTTAATTAAGTACAATTACTACAAAATCTATAATGACTGGGTAAGTCACCCGTAAGAGGATAAGTTAATAGAGATATAATAATATCTTACAGTTCAACTGATGTGCAAGTTTATAGTCATTTAGTGTGAAAGACTATCGCTAACGCAATAACGTTATCTCGAAAGGATAAAAGAAACCAAGAAGATATACAAATTGGTAACTTGTATAAGCCCTTGGTAATACCGAATAAGTTAGTTCCTCATGATGTCGTGGAAACATGACTATAGATAAGTTGAATTCGATAGTGAATCAAATGAGTAAAACAAGTATTATAGGTAAATATTATGTTTTCTATCTGAATGATTGTGCCTTGAAAAAGGTGGGTGAGGTCTGTGGGTAAAAATTAATTCCCATCTGGTTTTGGATTTTCTTCGGAAAATTGGTGCAAGAAGCGTCAAGTATAACCATTGCTCAGACTTGTACCGCCAGTAGCACTATAACGATATTTATGAATGTTGTAAGGTGAATAAAAGCCTATGATTTGTGAACATTCCA
+
<<<BBGPGFEEFJIIH<<;;;;;@EEAEE911007//4668B:889<DDCSLCBCDFJHIHHGLINJGMKKIIGDDEGMJKKJISNIJDKIGFABCGHJKOMLGEFGFHIFDFHEFCB?;44;78@BFJFHEGLABJHDED=<;//.-./-((%%%%&,/01127;==FGDISHGHE?A;;<BCAABABBBBB;66667<FEINI=:;888=BBA<CEHFLFFBBGEFE/....?B74332...--234543+))))333HFFFEHKKMIJOIQLSGOKKG@::CDEBCEDDHFFGHJKSOSLLLLKNKNNJNJHJNKLGHJNSMSOSLPSKMOFMPKLRSKMOSSLJILHRFF<5456:488894DFGPLIDEIGSSKQOKNKSMSNKLKSIHGICCD?977799C?>??BC=;:;<CHFEECDLSIIKONIRJMSRLIOSLSSMLSSKPKKI<;<A?@9931//(()+''''(<BBEKJOOSSSKNSSKLJOLPNJSHMHHHMKKSLMKHEFIGKJPBCCDRSKFDECCHFDMKIKJLGFCC@@@BGCADE555535--0/13>>>?@FIHKJGEIQQJNKS-,++>A>67777CCFGGHRSCCBC<<;;541/00))'&'(,,+++,7889989:<94A@A@@ABBGCEEACACQ=::98<756;:;;@BAB:78788---3::<<=@;;:99=>AB;8878<=A@@@>@?AAA@A?@:;:641.-,+,+.++*)))*-+)**,13;665100/1/..++-/22/././-,*))'''(()*******'%%$$$$$$%)..5232/--.6775433445520)&&'**-.--0233=9999:;<?AA<<89<9211.--)*)))),.--,+,,,,.388;;;;;30++,014,++''''(566766665211277677777777779;;;875432.,++,,+++----.5779:;;<=>?>????@A@@ACFGHBA@?>><:731111122(&&&&&&&-.+11125355646666;;;44444=CBB@@<33112;>=?>==<<=;5;<<@EEC@@@><<;59::<>?ACB;:999><566337656558321+****.,)((*&%%$%%((()36899:;932336988777*)(((*.///0011;==0//./67.668:;;;;<;9<<=@@ACCCB@@AAAFCB<;;;<<<;;;:99843-
@3196_2WVZPS_2
GGAATCTTCACAAATCATAGGCTTTTATTCACTTTACCAGACGTTTCCATAAATATCGTTATCGTGCTACTGGCGATACAAGTCTGAGCAATGGTTAGCAACTCCACGCTTCTTGCACCAATTTTCCGAAGAAAATCCAAAACCAGATGGGAATTAATTTTTCCCAGACCTCACCCACCTTTTTCAAGGCACAGAGATAAAGTTCGGATAGAAAAACATAATATTTACCTATAATACTTGTTTTACTCATTTGATTCCTCTTGGGCTACTATCGAATTCAACTTATCTTATAGTCATGTTTCCACGACATCATGAGGAACTAACTTATTTGGTATTACCAAGGGCTTATACAAGTTACCAATTTGTATATCTTCTTGGTTTCTTTTATCCTTTCGAGATAACGTCTATTGCGTTAGCGATAAGTCTTTCACACTACGTCTACTTATAAACTTGCACATCAGTTGAACTGTAAGATATTATTATATCTCTACTAACTCATCCTTCTTACGGGTGACTTACCCAGTCATTATAGATTTTGTAGTAATTGTACTTAATTAAATGTATCCATTTAATTAAGTACAATTACTACAAAATCTATAATGACTGGGTAAGTCACCCGTAAGAAGGATGAGTTAGTAGAGATATAATAATATCTTACAGTTCAACTGATGTGCAAGTTTATAAGTAGACGTAGTGTGAAAGACTTATCGCTAACGCAATAAACATTGAACCAAGAGAATATACAAATTGGTAACTTGTATAAGCCCTTGGTAATACCAAATAAGTTAGTTCTCATGATGTCGTGGAAACATGACTATAAGATAAGTTGAATTCGATAGTCAAGAGGAATCGAATGAGATTAGAGACAAGTATTATAGGTAAATATTATGTTTTTCTATCTGAATGATTGTGCCTTGAAAAAGGTGGGTGAGGTCTGTGGGTAAAAATTAATTCCCATCTGATCGATTTTCTTCGGAAAATTGGTGCAAGACGTGGAGTTACTGAGCCATTTGTCAGACTATCGCCAGTGTTCGCGATAACGATATTTATGAATGTTGTAAGGTGAATAAAAGCCTATGATTTGTGAACATTCCA
+
632214433:;<GECHJSJHFFJNHM@BC:233/----,-.01331(*()+;;HKIFFFGHKLQJLLSNOIMKIGHIIJKJMIIHBBA@7777844434999CCGHKIIGKLOSMPLQHLNLGLGSLCDLKJSSPSNFEHLJHLJEKKFDGJGLG,,,,42/('(')-0069CDKMEQKOCFSOJGMSLJFE:5-+,,,,/,,,((.,-+**-79KHJINMILJLOINLRIOKMKIKSRNHJMOOKLPNKKLFFF@CDCDHJDFJMMIPIRMKGGFNIHMNLKMKLKPFHSPSKLLJGSSLRSIKKIOJPMNKLNMNSSLSSJSKLSKOSOSJNJLPSLNNKNNKLNMSLSOSSQJIIIMKRQSKPOQJI?;5116/.//0//.+1-<?@JK>::QQQHLIIHJJIMSNKIJLOJNNIIHMSMSGJ<CCLQQSSNOISJIJSJSPJLSSSSOLLJMLSNNGHHISGJKJJISBLLSSRNKQSSJNKSJIIFIJHJMNSOOOLJPNJQJKKMISSFBB@@AE@>8888GGKIIHKHMSMKOJSILHIJKIIEHGGIIHGMLMHMSFFEFFIILSIKJGKGSJIFJECFB?>?@ACA@?@>=><;;==???>;;;85541/0/.-11117844334459=><512?ABAABDGCECCEGHFGFEDEEDEDCDCCDFDCABB;768766655;;=?@??@ACEEEBB:8458777422,,*))*))(((($$##%()*)&&&&&'+***,8;>>=;988888653220-*)*)*/4:;;>>>??>AC@@@76641///4:;=??@>>>=????>?:98888899::>>>>=:98665211,+++,,,,-./010))(('(''&&%%$$$%$$&&'((+,577766889898:=?@CFH=>==>@?@?@>>?@ADDE@>?=;==AJMHDFJHCEFFCGEJSGFIE?A>ADHFEBA@A::0**/-+('&$$$%')%&&'+5;;<<<9300011/+('''(****)(((&%%%%%$##$%$$%&&&'('*(((**(%%$$$%'(01:77889>955566678777****0**+118>>>BACBB=;;;<AA@@@B@@A@?@
@3197_2WVZPS_2
GATGAGTTAGTAGAGATATAATAATATCTTACAGTTCAACTGATGTGCAAGTTTATAAGTAGACGTAGTGTGAAAGATTTATCGCTAACGCAATAGACGTTATCTCGAAAGGATAAAAGAAACCAAGAAGATATACAAATTGGTAACTTGTATAAGCCCTTGGTAATACCAAATAAGTTAGTTCCTCATGATGTCGTGGAAACATGACTATAAGATAAGTTGAATTCGATAGTAGCCCAAGAGGAATCAAATGAGTAAAACAAGTATTATAGGTAAATATTATGTTTTTCTATCTGAATGATTGTGCCTTGAAAAAGGTGGGTGAGGTCTGTGGGTAAAAATTAATTCCCATCTGGTTTTGGATTTTCTTCGGAAAATTGGTGCAAGAAGCGTGGAGTTGCTAACCATTGCTCAGACTTGTATCGCCAGTAGCACGATAACGATATTTATGAATGTTGTAAGGTGAATAAAAGCCTATGATTTGTGAACATTTCA
+
GINKSKHGDEKKPGSSNSNNQOOQSSMSKLLSMIOMJMHHPRPSONSPKKIHJOKLJFEGELFOIH766640.-+(+'''(+;CEGIJIHHFGKJJIIHHKKNSLJSSLMPJHIBEHKMEKRLOJJKSSJNLKJJKJKOKSSSLMNSJIPKOSSMISKSSSJORJJJHGKGNKLSKOIJIKJJKHIJQOJLILQJJLHGORNLKJLGKKGIISJNHKLGHKKLKKPNNMJHJKJSJJILSKSSMJOPKJLJKLMOJILINKLFGFFGHKMHIHKINJQLNLJHKHJLSSOMIJIJFHJILJOJKIKQJJKGEJNGLLJJJNLJKIKJIIIKKIHLKGERKSMJMJNHCCLCCKNIKLMLSSMIGGKKIJMGGHJJLJJOKHHJHHHGJKIDCDDDIIHHLLLJHHJHIKGKHIEEFEDJKHLJFEEEEFGHGPHFCDCBEEDEEEGGKJJHGFGEFIPJHGFFEFEECEGFIIEGGFEEEFGKLHJIHE@89,*(
@3198_2WVZPS_2
TAATTTTTACCCACAGACTTCACCCACCTTTTTCAAGGCACAATCATTCAGATAGAAAAACATAATATTTACCTATAATACTTGTTTTACTCATTTGATTCCTCTTGGGCTACTATCGAATTCAACTTATCTTATAGTCATGTTTCCACGACATCATGAGGAACTAACTTATTTGGTATTACCAAGGGCTTATACAAGTTACCAATTTGTATATCTTCTTGGTTTCTTTTATCCTTTCGAGGTAACGTCTATTGCGTTAGCGATAAGTCTTTCACACTACGTCTACTTATAAACTTGCACATCAGTTGAACTGTAAGATATTATTATATCTCTACTAACTCATCCTTCTTACGGGTGACTTACCCAGTCATTATAGATTTTGTAGTAATTGTACTTAATTAAATGTATCCATTTAATTAAGTACAATTACTACAAAATCTATAATGACTGGGTAATTTCACCCGTAAGAAGGATGAGTTAGTAGAGATATGACAGTTCAACTGATGTGCAAGTTATAAGTAGACGTAGTGTGAAAGACTTATCGCTAACGCAATAGACGTTACCTCGATTGTAGAAAAGAAACCAAGAGGGATTTATACAAATTGGTAACTTGTATAAGCCCTTGGTAATACCAAATAAGTTAGTTCCTCATGATGTCGTGGAAACATGACTATAAGATAAGTTGAATTCGATAGTAGCCCAAGAGGAATCAAATGGGTGAAAACAAGTATTATAGGTAAATATTATGTTTTTCTGAATGATATTGCCTTGAAAAAGGTGGGTGAAGTCTGTGGGTAAAAATTAA
+
C@ABLJSJJGB?4GEEHHGJGGHILFGIKENSSOKISKNOMJMHJHMLKIJOOLLKNNSSOSSKSPSMRLLLMJKPLSKIHHLLKOSNNLKLKHGPMIRSIJLJNJAAQMKSJOJJJLLKSIJIGOQKJOMOMSKQNJSKNJNMIMLMILKHKKOIIKNSKSPSONKNKROSKLPMPMMLSKKORQSNSMSNRSKSRMSNKSPSNOOOSQNSJOMSMJS@77HFJJIDDDBEISSSQNSSNOSNOSNRLINIINJMQSMNOSJJLJNSLKSSSMLNLSQLNSKRSJPOOOJKOMRSSNPPKKLSMSLNMJJMOSMKOPSNSLLOSKSPHQNCA=>>IIHOLRLMMLSOSMLPNQIPNFLKNHNGOMIOJLJMJKMKLPISSNSSIHSJSJJSHI@@??AHESLJPSLPMIFGLJJJNHECA@@AADIID87777@DBAB@???@A<:94.-+*'%$###$$%%%%(,-4445:=::9::9899:93//32-*''&)*+,-./1579;=?>??@A99DDBCCCD?=@<;;;;<DECBA?55//09===<=>?87778AB@?:5322/(&%$$$%&'()).10212+)))(*-,---+,()())+,68:?CFHGJIDFFHDDB83300555<=>?53333<78977::9;=>;:88998410.../0013346::<9899:;<<=>>>>==;10///9778889;;865377+*)))(+,,----,--,,,+++++/3222461777668878980.('(().-))&&&'*3449<?DDC@>><07==<=:<<>>@B5=>CFJFFBA
@3199_2WVZPS_2
ATTCACCTTACAACATTCATAAATATCGTTATCGTGCTACTGGCGATACAAGTCTGAGCAATGGTTAGCAACTCCACGCTTCTTGCACAATTTTCCGAAGAAAATCCAAAACCAGATGGGAATTAATTTTTACCCACAGACCTCACCCACCTTTTTCAAGGCACAATCATTCAGATAGAAAAACATAATATTTACCTATAATACTTGTTTTACTCATTTGATTCCTCTTGGGCTACTATCGAATTCAACTTATCTTATAGTCATGTTTCCACGACATCATGAGGAACTAACTTATTTGGTATTACCAAGGGCTTATACAAGTTACCAATTTGTATATCTTCTTGGTTTCTTTTATCCTTTCGAGATAACGTCTATTGCGTTATCTCGAAAGGATAAAAGAAACCAAGAAGATATACAAATTGGTAACTTGTATAAGCCCTTGGTAATACCAAATAAGTTAGTTCCTCATGATGTCGTGGAAACATAACTAAGATAAGTTGAATTCAATAAGTGCCCAAGAGGAATCAAATGAGTAAAACAAGTATTATAGGTAAATATTATGTTTTTCTATCTGAATGATTGTGCCTTGAAAAAGGTGGGTGAGGTCTGTGGGTAAAAATTAATTCCCATCTGGTTTTGGATTTTCTTCGGAAAATTGGTGCAAGAAGCGTGGAGTTGCTAACCATTGCTCAGACTTGTATCGCCAGTAGCACGATAACGATATTTATGAATGTTGTAAGGTGAATAGGTGCTGGTCGGCACTATTAACCTTAGCAATCGT
+
32211BDKMGHGHG@?=<=?CIHGLSHHIGHSJIJHOJKIQQSJIISKPLMPMIHIKJILNKSSMJLLILLSLQMJIG?::99:>?;<'''''=6A@BHRQRNMLJLIQMNPOSHSKSNSNONMJIC<<<<<HIK?MJKLKLNJJNSKKSSSGGSNNPSLLOIISOLSOJNGEGGSNJKJSLPLOKSLJIQOQLIQMNKMGHHKPSSIJJLQMQHIGPECCEDHFGFLPLISMKISNLJLJFHGMKJGSQSJKSSJISQHMOJMGSNOMONJHHGHJ<<;65668921111AABAEDABSLSHIHLJNHOOOIHJJNSKIKOSLIJKNIJSPPSLJSJMOLIMB@A@A=>>.***,<BGKEHGHLIMSIIIIHISOJRIQPJSNMRDEIHFHKGGMGNKGKQGGFGEEDCDEDA>:567269:<>ABDDCECA@?<;977967@??>>A@??<99::997775223566669=@:97769542,+))))(*,2444458777763((('''&&&&&&')*035?A>@@@ACBACACDEF@=:::::<<;:9999::::;<==?ABDD><9826,))('))))2677<<;:<<;;:8643-))+57679::;==<<ABDSRPFEGE?AF@CFHGFEGGHIJFDDDB1....;<<C@A>,**((&&&.123;=>ABBA<8-,,,,8<=>=<>:4456998799:<;;;;A@?><;9::;=?>@@?@@@@@?=<;99::9:9::;:9887755&&&&&('&'&&&))))(('&''%%%%$%$$#
@3200_2WVZPS_2
GGAATGTTTATAGACATAGCCTTGTGTATGACTGTCTAATCAACAGTGCAAGGAATTAGTTGTGCTCTCAAAAGGAGTTATGTGAAGGAAAGATTAAATGGATACATTTAATTAAGTACAATTACTACAAAATCTATAATGACTGGGTAAGTCACCCGTAAGAAGGATGAGTTAGTAGAGATATAATAATATCTTACAGTTCAACTGATGTGCAAGTTTATAAGTAGACGTAGTGTGAAAGACTTATCGCTAACGCAATAGACGTTATCTCGAAAGGATAAAAGAAACCAAGAAGATATACAAATTGGTAACTTGTATAAGCCCTTGGTAATACCAAATAAGTTAGTTCCTCATGATGTCGTGGAAACATGACTATAAGATAAGTTGAATTCGATAGTAGCCCAAGAGGAATCAAATGAGTAAAACAAGTATTATAGGTAAATATTATGTTTTTCTATCTGAATGATTGTGCCTTGAAAAAGGTGGGTGAGGTCTGTGGGTAAAAATTAATTCCCATCTGGTTTTGGATTTTCTTCGGAAAATTAGTGCAAGAAGCGTGGAGTTGCTAACCATTGCTCAGACTTGTATCGCCAGTAGCACGATAACGATATTTATGAATGTTGTAAGGTGAATAAAAGCCTATGATTTGTGAACATTCCA
+
NLLJHJJJMLJKSKKNNQSSSSSNSKSOJJNKIC=3000034PKKMJHHJGJGLGMSKOJONSSKNNSJHIFSJSKNJNKSJOLMJKKKNPNOMSLMJHJOILJLKMSKNPQQMLJJHHKJJJOHJHLHNQPJKOPIMMKJMMKKILLOJQSLLPMK<QIKNSOILJHJJIJJIKSLNLLKIJJMIKLPKSOLSSKOPKSSPNLSJIJHONLSJLKIKSILJI?JJIIHJINKLPONKMMSI@AAABGFEHEGHGJFGHSKJMHJKIGMSNIIJFMSJPEJPJSSMSPLFGKOMLLSSNLJLKNSMJIIJJSIPSSRMKIOMKSLSJSNJJIIJKIJOPSMJOMSSMSJLSLMMNOIIRKPRLOMKLSRMMHFHHINKHEHFHILLJJOOLJRISHKOKKIHMIHLLRPQLNKQSKQLNLJKIMKSJJHNPISLSKMKHFJMMPNSLOSSNLSSRJJSINLNKNMLLMOMMSPSHHFESLKNNGMQKINIJHKFHKJHLNLIIEOKSGDB9?,,5,-GIJEENHIKMGHHSKKSSJJHHSSJSSMKIGLHHHMLHFEFISPKSMMHIJKJJHHJHHMHJIJHIKOSKNJHGGHHIKLPHEDDDDGDDCDDFKIKIHIHNIMPMIGGFEHEGHGDEEFGFFGGGHLMISMNNPHJGMIFDC
@3201_2WVZPS_2
GGAATGTTCACAAATCATAGGCTTTTATTCACCTTACAACATTCATAAATATCGTTATCGTGCTACTGGCGATACAAATCTGAGCAATGGTTAGCAACTCCACGCTTCTTGCACCAATTTTCCGAAGAAAATCCAAAACCAGATGGGAATTAATTTTTACCCACAGACCTCACCCACCTTTTTCAAGGCACAATCATTCAGATAGAAAAACATAATATTTACCTATAATACTTGTTTTACTCATTTGATTCCTCTTGGGCTACTATCGAATTCAACTTATCTTATAGTCATGTTTCCACGACATCATGAGGAACTAACTTATTTGGTATTACCAAGGGCTTATACAAGTTACCAATTTGTATATCTTCTTGGTTTCTTTTATCCTTTCGAGATAACGTCTATTGCGTTAGCGATAAGTCTTTCACACTACGTCTACTTATAAACTTGCACATCAGTTGAACTGTAAGATATTATTATATCTCTACTAACTCATCCTTCTTACGGGTGACTTACCCAGTCATTATAGATTTTGTAGTAATTGTACTTAATTAAATGTATCCATTTAATCTTTCCTTCACATAACTCCTTTTGAGAGCACAACTAATTCCTTGCACTGTTGATTAGACAGTGCAAGGAATTAGTTTGTGCTCTCAAAAGGAGTTATGTGAAGGAAAGATTAAATGGATACATTTAATTAAGTACAATTATTACAAAATCTATAATGACTGGGTAAGTCACCCGTAAGAAGGATGAGTTAGTAGAGATATAATAATATCTTACAGTTCAACTGATGTGCAAGTTTATAAGTAGACGTAGTGTGAAAGACTTATCGCTAACGCAATAGACGTTATCTCGAAAGGATAAAAGAAACCAAGAAAAGATATACAAATTGGTAACTTGTATAAGCCCTTGGTAATACCAAATAAGTTAGTTCCTCATGATGTCGTGGAAACATAGCTATAAGATAAGTTGAATTCGATAGTAGCCCAAGAGGAATCAAATGAGTAAAACAAGTATTATAGGTAAATATTATGTTTTTCTATCTGAATGATTGTGCCTTGAAAAAGGTGGGTGAGGTCTGTGGGTAAAAATTAATTCCCATCTGGTTTTGGATTTTCTTCGGAAAATTCGTGCAAGAAGCGTGGAGTTGCTAACCATTGCTCAGGATTTGGTTTATCGCCAGTGACACGATAACGATATTTATGAATGTTGTAAGGTGAATAAAAGCCTATGATTTGTGAACATTCCA
+
OFSMIKMSLMQNSSSLJLSJRSJQOSLKQSSMSOLKMJJNNSOLLMSSKSMKSSSSSSPPLKSKKSSKHIKJJGLRSONIJJPKKLJSMMSMHISNJSPJSIJSMSJOMSJSLSMLHSEI87PGIPKSSSNSLSHSLOLJKILNGFIJSSMOSKLDILJIGSJMLSMQJSBBBSJEHHHKSOSSSSHIQIRSMLJOJIKGEDE82114CDCEFJSHLJLJEIKIMIJOLILJMQSSSOKSRLSSKSMPSGLLQRLLKHPSQNOJRLEIGGFJJHSSJSJSNSKMSISSQNLKQKPSSSMKHKKJSSJSLSSKSQNLOSSLMNMKQJJNNMKSMPMSLSSLNLSKSOKOKNIJISJLOLLMLJKLNMJKLNFFONNNDDEJ??>:3111FFGLSLNNISQSOJJKOHKMKIINKJJSLLBDDDDNSMJOOKHLKSOLSNKSSJSQSSLLDCCC20//.())))77---/AAABDBCCCCGGIGFFKJHIBAAAA?>>>>HMMLHFCE:0.'&%&'5**:DEFKPLMJG*'';:8999?BEKMNOGIFJJJKKIHKIHRIFGFGGGMMLINQLLRPIHFFDEDDFIHPNIOPLLLHHGIGJHGFJHHQKSMLHFGIJPSNMMMJFFFEDEFDGKHHEA=??==>@8**FIJKLHEFJJIEFEBCBCDFCDEBADIHDDDCAACBCCDDDDEBD>::><955434+*((('''''5547766544455565544+**,&''&&%%&&'-1248????@@>@@=======>=<::<<=>ACFHJGD<70//0269;=>?>>@@CCFEDDCBABBFEGFFECCCCEJHEE@@>78@???>>>?@?=;:;<<@AAAFHDA>===<===<@CBDCEHBGFE9776999A@@@>>??<FFFHCHGHNHEDBA@ABFGIO:9999;0/0../+,55668=???@A?<;8789875554410/,+'%$$$%'*++.558::<==;;7///-.00012337;?ABBBBA@@@@:999:BCEDBBBB@CBB==<;;===>?@@?>?>?ADEE@=<<<;;;;<><<;;;?>@A@@GHIJGJCCFF>ACECCCEFHECB=?@CELIGGBFEDDE=C;<<;=ACC?><9:==<BDBAAB@=8:8*''&&(('(/,*))*.1222200,,,57764/-+'''(()('&$$%%&(&'(((.)****'%$%'**+++,-1,26789999888999:321-)(*1579;=?<======<766887678
@3202_2WVZPS_2
GGAATGTTCACAAATCATAGGCTTTTATTCACCTTAGAACATTCATAAATATCGTTATCGTGCTACTGGCGATACAAGTCTGAGCAATGGTTAGCAACTCCACGCTTCTTGCACCAATTTTCCGAAGAAAATCCAAAACCAGATGGGAATTAATTTTTACCCACAGACCTCACCCACCTTTTTCAAGGCACAATCATTCAGATAGAAAAAACATAATATTTACCTATAATACTTGTTTTACTCATTTGATTCCTCTTGGGCTACTATCGAATTCAACTTATCTTATAGTCATGTTTCCACGACATCATGAGGAACTAACTTATTTGGTATTACCAAGGGCTTATACAAGTTACCAATTTGTATATCTTCTTGGTTTCTTTTATCCTTTCGAGATAACGTCTATTGCGTTAGCGATAAGTCTTTCACACTACGTCTACTTATAAACTTGCACATCAGTTGAACTGTAAGATATTATTATATCCTACTAACTCATCCTTCTTACGGGTGACTTACCCAGTCATTATAGATTTTGTAGTAATTGTACTTAATTAAATGTATCCATTTAATCTTTCCTTCACATAACTCCTTTTGAGGGCACAACTAATTTCTTGCACTGTTGATTAGACAGTCATACACAAGGCTATGTCTATAAACATTCCA
+
KSGLKONSJISB6666:HHEDDDNJAABABDFBA@,$$$%%'*134?EEIILJKIIKHSIJJISNQSLRRGIGGJJJJJMHKQSJMPKSNIRKGJJMQSMSLIJOJMMIMJHIGQHQKGS9;H>>FHNGFFFFJHKMMSLLHLKLMKMSSSQSSOSKLSSQSGSSJIJNIRHSSIHIMKGPSSJJRJOPMLKSIOKSLOLJMLNHHHJNSMOLJOMSNSSSSSOPLKJLSJSNSPSMMSLSKCCBCCIMKKKSSCJH??MLSSRJISJLMLILSNMILSKKISNIIHKHONSMNLQKONSIIIKMKROIQNJKSSSMKLLKMPSSMLSNMSJLKQGIEA>?=52***34AEGFIJJNJOSJIKMSKMLPDC544565311:686688F99@?@KIJKISHHGFHKKKHKJHMKEMGLNHIIJLMKHHRIOJSRBS;;:::?AIOGMJIKHMLKJLOJSLNJLQMMLNMOKSSNLKHMHJLSSRLFGHPGPLJILOONSIJJMFJJJSQSSRGHC7*GHISKJJSKHGIMLLIKHGHJKSKKSNIHHFFMRFKSSHILIIG@@@A@FGHIRKSJPHFIEFEEEELNPOKJLJQJGGGFKHJHLIHJKLJKKIGKGIIKNMIJPFFDEEFHGJIJHJHHJHHFEFHGGHFGDDEEDGGFFGE
@3203_2WVZPS_2
ATGTTCACAAATCATAGGCTTTTATTCACCTTACAACGTTCATTAAATATCGTTATCGTGCTACTGGCGATACAAGTCTGAGCAATGGTTAGCAACTCCACGCTTCTTGCACCAATTTTCCGAAGAAAATCCAGAACCAGATGGGAATTAATTTTTACCCACAGACCTCACCCACCTTTTTCAAGGCACAATCATTCAGATAGAAAAACATAATATTTATAATACTTGTTTTACTCATTTGATTCCTCTTGGGCTACTCTGGAATTCAACTTATCTTTATAGTCATGTTTCCACGACATCATGAGGAACTAACTTATTTGGTATTACCAAGGGCTTATACAAGTTACCAATTTGTATATCTTCTTGGTTTCTTTTATCCTTTCGAGATAACGTCTATTGCGTTAGCGATAAGTCTTTCACACTACGTCTACTTATAAACTTGCACATCAGTTGAACTGTAAGATATTATTATATCTCTACTAACTCATCCTTCTTACGGGTGACTTACCCAGTCATTATAGATTTTGTAGTAATTGTACTTAATTAAATGTATCCATTTAATCTTTCCTTCACATAACTCCTTTTGAGAGCACAACTTCATTCCTTGCACTGTTGATTAGACAGTCATACACAAGGAATTAGTTGTGCTCTCAAGGAGTTATGTGAAGGAAAGATTAAATGGATACATTTAATTAAGTACAATTACTACAAAATCTATAATTTTGACTGGGTAAGTCACCCGTAAGAAGGATGATTTAGTAGAGATATAATAATATCTTACAGTTCAACTGATGTGCAAGTTATAAGTAGACGTAGTGTGAAAGACTTATCGCTAACGCAATAGACATCGAAAGGATAAAAGAAACCAAGAAGATATACAAATTGGTGACTTGTATAAGCCCTTGGTAAATTCCCCCAAATAAGTTAGTTCCTCATGATGTCGTGGAAACATGACTATAAGATAAGTTGAATTCGATAGTAGCCCAAGAGGAATCAAATGAGTAAAACAAGTATTATAGGTAAATATTATGTTTTTCTATCTGAATGATTGTGCCTTGAAAAGATAGTGGTATTGGGGTAAAAATTAATTCCATCTGTGTTCTGGATTTTCTTCGGAAAATTGGTGCAAGACGTGGAGTTGTTAACCATTGCTCAGACTTGTATCGCCAGTAGCACGATAACGATATTTATGAATGTTGTAAGGTGAATAAAAGCCTATGATTTGTGAACATA
+
JIFA?778778<?GHGGFHHGMG>>:1)***2*+***)*,**,+(((///---22735556DOGKONSIFFFIMLJNIILSIS?>>>?><<<<AHISNJOSJKNLA===@CDDG>;;?A??::?A@>;;::>=>BFGCB@?@>?C@C?:0.+*****,0257?=>>?DB>@CGBSLH>=SKGHHHIJKKIHKFOKJ=8766/*(''(*++,(''''''&''/22,,,,-?>@A@@===EDDEKIKMSSKIGFGHHEDA)(&%%%%&%''*--*))))3))+++++,><33335A?BCBC666>>>>?IOPMHLE>4,,,,-RMEDDDDQIPNMONOMISHFFFFDFLNNLSSPOHJSLSNNHE64/08864446:9BCFGFI@>>==ABMLJSKKFBBBCCGD>>@<==>==><??@?BEDKKIIDDEECEDDDD=;;89A==?HHHJOJLJHFPHOOSJGHOQSKHOMQSKLJQJIKIGECCDQLSNJPOSIGFCCHIJLNSSSSKSKNMNRKMNKKI@::;?A:5SJLJSPIKKJJHBCBCPJINMSGJDB<<88<8-2?<<<<78/*'''AC:::HMMFHKFADCC>>>>8889)((()*89::;FSOJOMI::<=<====Q:9999:HBBBCGIHLDCDCBDGED@=-+*))9;<;8:=B@AA@?AABCDCFEHGEGCCCBBDDG>9:CB@@???A@A@=;::661000/-,,,,-+'%$$$%&%%%&&&'()+,.,()''(11118;;;<<=6CCA@@@@@@ADCCB@???ABCEGFEDD@@DECA>>=;850.-)('$$$%%&&'&&&***++,68<9977734::::88765//.,,+**)&%%&)/3554569AEFGE@<74.+*+///.0,,,-/,++'''''%'(++2344102123,+(''&&'''''***+***++,,++-1799::9886678<@BABAAA@@@A@BEEHFCAAAB@B@?>=<<<>B>:888761/,,-89899:8676687641+(''&&'&&347765543('&&&,568EA???::9:>=;87768899:;6232**'%%$%(.//00...1-87676430/00,--,++++*'''**+,./2548988>955333)((((%$$%$##%''((((&&&%(,,-,,('&&(1456579::6553350.-)(&&&&&.-.../6512****+56555668988888:;:888743.*%%%&&&&&%%%%
@3204_2WVZPS_2
GGAATGTCCACAAATCATAGGCTTTTATTCACCTTACAACATTCATAAATATCGTTATCGTGCTACTGGCGATACAAGTCTGAGCAATGGTTAGCAACTCCACGCTTCTTGCACCAATTTTCCGAAGAAAATCCAAAACCAGATGGGAATTAATTTTTACCCACAGACCTCACCCACCTTTTTCAAGGCACAATCATTCAGATAGAAAAACATAATATTTACCTATAATACTTGTTTTACTCATTTGATTCCTCTTGGGCTACTATCGAATTCAACTTATCTTATAGTCATGTTTCCACGACATCATGAGGAACTAACTTATTTGGTATTACCAAGGGCTTATACAAGTTACCAATTTGTATATCTTCTTGGTTTCTTTTATCCTTTCGAGATAACGTCTATTGCGTTAGCGATAAGTCTTTCACACTACGTCTACTTATAAACTTGCACATCAGTTGAACTGTAAGATATTATTATATCTCTACTAACTCATCCTTCTTACGGGTGACTTACCCAGTCATTATAGATTTTGTAGTAATTGTACTTAATTAAATGTATCCATTTAATCTTTCCTTCACATAACTCCTTTTGAGAGCACAACTAATTCCTTGCACTGTTGATTAGAGATAGTCATACACAAGGCTATGTCTATAAACATTCCA
+
IBAA?>@))))*FLINSPLNSMNNSNLKQKIKIGILLKKMQMSJIPHPSSLSOLLSJSMSQPKSMOJMSSONSLOMOOKOSNHKSMKKIJKLJMSDCDDFJLIIMJMCOICCJHHPLJSSLJMIKMSSLSMLMSLKNNMJIKNSNOHSSSQSSLNNSL??F@5SIGIMGIISNQPJPRSKKKSPJHSPP====?>7662122374((((JSNSSKKLJLSOJMSNMKLMJKSOSSQOSSMSKQSKSKKPECBB@BDGGNJISSMOJJNJJHIOOSMSKJIPLINHOSKMLQIQSSLSMSSKISSMSOSQKNHHKJMLSKPMOSOSSLMIJJSSLSNMQLOQOQNNSMMOSLLJLSSMOKISLSHMOJKED?>AADBIBCH@EEILSROMSNMSSNPLJQNMPKNSQSSJOSSSPMSPSKPSLJPSOLHRISMKSSPSOLLKSOSSSOSLSOLLMPKKMSSOSKMLOSOPESSJHNJSSRSLRHRSOPLMIEDCDDMSLKNRJFD<;<<<<<?CGGFHEEFGLJPSJKIKLLMSOQLMNSLMRSKKKJKSIJRSLLPSMIIQKPMKJLKKNLSSSSJSKRSNJIMJNLMMMHKINIKNRLOOSOOSNPNSNSSQOROSM6554,,)((()&))111359CHLJLIIHMSSNJJLIRSOSLKMK
@3205_2WVZPS_2
CCTTACAACATTCATAAATATCGTTATCGTGCTACTGGCGATACAAGTCTGAGCAATGGTTAGCAACTCCACGCTTCTTGCACCAATTTTCCGAAGAAAATCCAAACCAGATGGGAATTAATTTTTACCCACAGACCTCACCCACCTTTTTCAAGGCACAATCATTCAGATAGAAAAACATAATATTTACCTATAATACTTGTTTTACTCATTTGATTCCTCTGGGGCTACTATCGAATTCAACTTATCTTATAGTCATGTTTCCACGACATCATGAGGAACTAACTTATTTGGTATTACCAAGGGCTTATACAAGTTACCAATTTGTATATCTTCTTGGTTTCTTTTATCCTTTCGAGATAACGTCTATTGCGTTAGCGATAAGTCTTTCACACTACGTCTACTTATAAACTTGCACATCAGTTGAACTGTAAGATATTATTATATCTCTACTAACTCATCCTTCTTACGGGTGACTTACCCAGTCATTATAGATTTTGTAGAGATATAATAATATCTTACAGTTCAACTGATGTGCAAGTTTATAAGTAGACGTAGTGTGAAAGACTTATCGCTAACGCAATAGACGTTATCTCGAAAGGATGAATCCAAGAAGATATACAAATTGGTAACTTGTATAAGCCCTTGGTAATACCAAATAAGTTAGTTCCTCATGATGTCGTGGAAACATGACTATAAGATAAGTTGAATTCGATAGTAGCCCCAGAGGAATCAAATGAGTAAAACAAGTATTATAGGTAAATATTATGTTTTCTATCTGAATGATTGTGCCTTGAAGGTTGGTGAGGTCTGTGGGTAAAAATTAATTCCCATCTGGTTTGGATTTTCTTCGGAAAATTGGTGCAAGAACGTGGAGTTGCTAACCATTGCTCAGACTTGTATCGCCAGTAGCACGATAACGATATTTATGAATGTTGTAAGGA
+
NIISKOHKHJMSLSMSKMMSJNSOJJQLPNLSNKNMHSNHFHIHK@?;8999;DBDDD@DEEFGLKMQILOLLILOSSPMJOIHLISJSLSPNOJMKLKLSMPJKKKMRGKSGSLPOJLSSLHKPKE?CC49)(((*3=AADGDNKMIJOSJJGLHLMJKKKIRJMSLPJOMKPDISSMOMNLKJLQKHPKKOSONKJOMQJ<;;;;SNRHQKSNOIIHISNKJKKNMJ@?????>>>?IHINMJSIOKLKQNFDDDFNNKKKPRMMKMJSLRKMLSSQSPPOMKKKLQ<;;;;QLNNSONSILHMRKMJJLSMMSOSLOSNKSNSSRSSMRNKNIF/++*)*((((*8?FJLKNKMPKJSRQSJJKMLSOLKONNEFKIJFBA@A@<:;;EHQKGFGHFIIJMKIHKKJKLJIRHIIIKJHMLNLMSMSSJSKMSQSIJLKMMOLMLSIGHSLSSMHJJMIKMKHMNLJMMILLNLJILPIKIIIJJJLJHGLHGHJNNJIKJIISIQIFGGFFHHGGFFHMNMKFEGEGFJIHMGJEFGGGHEFCBACEEGGB@876666>@CDCC?=9:<>@@?A?ABACECEDC@@A<==<;4333341.('&%$%$$&-/12789:;<=>DFKGGHGIKSNKGFDDBCCGLLJHFB?@:::99=5=GA@A??BA<;::ABA@BBB=9877:<<=>>>@@@?@@AG@BCA==<651//)))*/:>ACABBAA?<;ADGHDABAA>>=<;;;;9751/,+,,-4988999::::;=9533866566766666676443300/+)*%$%&&&&(455567789;:7>?@BEAA@?::?>?;@DEFFFGJHHGCHEC=>>=@DHEEEGEDA@<:5311.*))*++,--./0/027;<<;;=<<>BEECBBCCB@@@?>>=><;<77789B>>>>?BB>>;:888776779<==
@3206_2WVZPS_2
GAATGTTTATCGACGTAGCCTTGTGTATGACTGTCCTAATCAACAGTGCAAGGAATTAGTTGTACTATCAAAAGGAGCTATATTCAAGGAAAGATTAAATCAATACATTAATAGAGTAATTATTACAAAATCTATAATGACTGGGTAAGTCACCCGTAAGAAGGATGAGTTAGTAGAGATATAATAATATCTTACAGTTCAACTGATGTGCAAGTTTATAAGTAGACGTAGTGTGAAAGACTTATCGCTAACGCAATAGACGTTATCTCGAAAGGATAAAAGAAACCAAGAAGATATACAAATTGGTAACTTGTATAAGCCCTTGGTAATACCAATGACTTAGTTCCTCATGATATCATGGAAAATACTGACTATAAGATAAGTTGAATTCGATAGTAGCCCAAGAGGAATCAAATGAGTAAAACAAGTATTATAGGTAAATATTATGTTTTTCTATCTGAATGATTGTGCCTTGAAAAAGGTGGGTGAGGTCTGTGGGTAAAAATTAATTCCCATCTGGTTTTGGATTTCTCGGAAAATTGGTGCAAGAAGCGTGGAGTTGCTAACCATTGTTCAGACTTGTATCGCCAGTAGCACGATAACGATATTTATGAATGTTGTAAGGTGAATAAAAGCCTATGATTTCTGAACATTTCAGG
+
'&&)297657)%%%$$$#$%%%%%%'''')+,))&%%&*./,++++139:CB=653,&&&&%%%$$$$%%%'*/110+(&&&&'%$%&'-/577762253356644333015*'&&&())-(&&%%&89AH88778FGFGFFEFFLEEDDEDCBA69556?CJHGHDC@B@@@B==<;:<@AFFJMJRJKGKIIFKLIKIMKIINSNQFCEDDCFBGDC=422334445/////0ADJQOHEECCECEDCEEEDHIFFEGHCCFAA;;77789BCHG:::;B=FHDDBB>A?<<=44==9897<?ACNKLN@??><<CBE>=<><=ADEG541/+('&&&&&%()))++///010/*((&&&()-(''&%&&);?7-(((5668B?>??@?@ABA666ABCC??>?HGGEGIISJM::89:=AGH@>?????>>86677DFECAA?@DCCAIJ=<;;66557BFSJHIJKPLOKIESBMNSPKH?;8566,,&%%%%'(0=;?GIGFDACE:::798878:ADICCAA@E4:---44FNSPDCDCB@>98@:333)))(())()******+('(''(**,1.02843343699;KIHA@@@AD999679854,+++,++++,66;>>?@?>ABCEEDFEDDFF@6//..077:;1.(''
@3207_2WVZPS_2
GGAATGTTCACGGATCATCCGCTTTTATTCACCTTACAACATTCATAAATATCGTTATCGTGCTACTGGCGATACAAGTCTGAGCAATGGTTAGCAACTCCACGCTTCTTGCACCAATTTTCCGAAGAAAATCCAAAACCAGATGGGAATTAATTTTTACCCACAGACCTCACCCACCTTTTTCAAGGCACAATCATTCAGATAGAAAAACATAATATTTACCTATAATACTTGTTTTACTCATTTGATTCCTCTTGGGCTACTATCGAATTCAACTTATCTTATAGTCATGTTTCCACGACATGAGGAACTAACTTATTTGGTATTACCAAGGGCTTATACAAGTTACCAATTTGTATATCTTCTCGGTTTCTTTTATCCTTTCGAGATAACGTCTATTGCGTTAGCGATAAGTCTTTCACACTACGTCTACTTATAAACTTGCACATCAGTTGAACTGTAAGATATTATTATATCTCTACTAACTCATCCTTCTTACGGGTGACTTACCCAGTCATTATAGATTTTGTAGTAATTGTACTTAATTAAATGTATCCATTTAATCTTTCCTTCACATAACTCCTTTTGAGAGCACAACTAATTCCTTGCACTGTTGATTAGACAGTCATACACAAGGCTATGTCTATAAAATCTATAATGACTGGGTAAGTCACCCCGTAGAAGGATGAGTTAGTAGAATAATATCTTACAGTTCAACTGATGTGCAAGTTTATAAGTAGACGTAGTGTGAAAGACTTATCGCTAACGCGATAAAAGTCGAAAGGATAAAAGAAACCGAGAAGATATACAAATTGGTAACTTGTATAAGCCCTTGGTAATACCAAATAAGTTATTCCCTCATGATGTCGTGGAAACATGACTATAAGATAAGTTGAATTCGATAGTAGCCCAAGAGGAATCAAATGAGTAAAACAAGTATTATAGGTAAATATTATGTTTTTCTATCTGAATGATTGTGCCTTGAAAAGATAAGTGGGTAAAAATTAATTCCCATCTGGTTTTGGATTTTCTTCGGAAAATTGGTGCAAGAAGCGTGGAGTTGCTAACCATTGCTCAGACTATCGCCAGTAGCACGATAACGATATTTATGAATGTTGTAAGGTGAATAAAAGCCAATGATTTGTGAACATTCCA
+
D?AAB?>741/'&&&&()'%$$%&'(',3489CDEEDDEGHIMLKPSKKNPSLISNSJOLKNMMSKSLKJNJSJMPJIJNLLKLJSMMKHSKKRJPKNKPRLJKFLKHJHKIPMSGGSEKMLPCSPJSRSSLIJLIMKIPSLSSQRSNQKJSSIJNSSPIISLMPMSOOSSSSLSHKEECFISSQIRKSRKMNKNKSJKHKSSE;:;PLSNSMNNSSJSSJPSSMMRMSOOOORPRSPPPSLIHOKHJFC>@EDDFJKKKLOJSSSD<;;;<;<<?;=;<<JOKNKSKOILHOJMMKLNFKEA<56;>=<=NFFFEA<<<<=FOLSKNILNOLNSPKSIQRISRSLG@AHSMMOSPIKJHJLMPSOHHISKHGKJMJJKSSKOMSJSSHNG=B32*))((...@IKNSSQJJFMMJIGHHKLISJLKNMKQKNSJNKSNNOMSJKIJKSSLKPQMJJKMQOKMSSSPJSOSLQSLMJOKPKMHKRSSLNNLMLJGFIHFIJSKJSSLOJJLSISSSSPJOKKHLPJISPMLJSLILQMPSSKOJIKLKMPKRNQLSJOSRPSHSKPQSNSSSKSJJGLLIIKKLHLE<EGFSIPJJJJLKOSSJRJOSPMMMJLSOSMMSKKKMRISNNLJJIHGSKRMIRMLMSJFGGFGIKHIHIHJIKLKJSNIPHEFE@<?A+)8,***//6><;998-,,,+()**89>ACDEGGEEDDCBEDCDFDCC@A>???@CBCGEDD===>=?CA?>=>=====;9767766654442,,*'%&%$####%)-///.//01788;@>>>?@FEEDA>@EHIDFHHC?D@@@@CFFCDFDFEFGDDCAB=>@@>?@>@A@A?;9967967BDCCDDDE@@??@AABBB<;::9::;::;<;<<>>>>>>>===>?B>=;<=;<<9753330//0+210//00257:<<=??@?===>?@AAACBBBAA>>CFAA<;<<<ABDDHDEEEFEECD:4332111111112.)*?CCGFE@@BBBCBAA@A@CDDEGAEA@@GKDHHHFDA?><<:30/,-*++244---.:;@<:8321002110/..*'&&&'%%%()**+33433323334=:;;;<@?>?>===;<===??>>@@ACBAEDAAAAAA@>====???>>=987/.-
@3208_2WVZPS_2
AAACTTGCACATCAGTTGAACTGTAAGATATTATTATATCTCTACTAACTCATCCTTCTTACGGGTGACTTACCCAGTCATTATAGATTTTGTAGTAATTGTACTTAATTAAATGTATCCATTTAATTATTGCCCTTCACATAACTCCTTTTGAGAGCACAACTAATTCCTTGCACTGTTGATTAGACAGTCATACACAAGGCTATGTCTATAAAATCTATAATGACTGGGTAAGTCACCCATTAAGAAGGATGAGTTAGTAGATATAATAATATCTTACAGTTCAACTGATGTGCAAGTTTA
+
GIHHLJJHHNJPKHBEFCESISLSJSSOKMSQRSSLSJSLLMHHGFBCCGHHHIJSMSSOJMMRLSRKSMSNKMIJIIOJPSNLHGGHLJJNKRJPKSROPHMHHGGGNJSLSOHGIGBD>===884,*()&&&'&'2013EEEGKIMROSNFGFHSMMPKLMKLOPSNLOSKMNLSSNSOSSSNLIGLIJ;;;;;;SHHJHHIGJGHGFGEDGLINHQFHHHFHMKSHKHIJJFFCA>=8))))*-57??BB?>===<=<94,*??=<=<<<<;333335=<<::86666666788;;;:8-
@3209_2WVZPS_2
TACTATCGAATTCAACTTATCTTATAGTCATGTTTCCACGACATCATGAGGAACTAACTTATTTGGTATTACCAAGGGCTTATACAAGTTACCAATTTGTATATCTTCTTGGTTTCTTTTATCCTTTCGAGATAACGTCTATTGCGTTAGCGATAAGTCTTTCACACTACGTCTACTTATAAACTTGCACATCAGTTGAACTGTAAGATATTATTATATCTCTACTAACTCATCCTTCTTACGGGTGACTTACCCAGTCATTATAGATTTTGTAGTAATTGTACTTAATTAAATGTATCCATTTAATCTTTCCTTCACATAACTCCTTTTGAGAGCACAACTAATTCCTTGCACTGTTGATTAGACAGTGCAAGGAATTAGTTGTGCTCTCAAAAGGAGTTATGTGAAGGAAAGATTAAATGGATACATTTAATTAAGTACAATTACTACAAAATCTATAATGACTGGGTAAGTCACCCGTAAGAAGGATGAGTTAGTAGAGATATAATAATATCTTACAGTTCAACTGATGTGCAAGTTTTTGAAAGACTATCGCTAACGCAATAGACGTTCTCGAAAGGATAAAAGAAACCAAGAAGATATACAAATTGGTAACTTGTATAAGCCCTTGGTAATACCAAATAAGTTAGTTCCTCATGATGTCGTGGAAACATGACTATAAGATAAGTTGAATTCAATAGTAA
+
PIJPKIGAA=<<<>?CEJGSNMLPKLMSLNMIHJLPJONJSHKOLRIKOMKLSKMMKJNJHOKMLJKMKJNLKNMLKMRNLJOLHLILSKPLSMSSQOKPSKPINMSNSLGOKMSKSSKSEFFESJPOLLSLILPIJNKJISNJJNPMHHIHLIHHJSOSKMOKKJINKKKIHSIRMSJJMSKSNLPKNHKKNMKKOKJJSLSLJKKMSKSKMSSKSRSLSMIIIKNLKINLJKHHLMIKLHHNIKJKMKGCNJJNIIIJIQIKJLIHHSMOOLNSOJSMLMKKIJHIMHIKMQJOIHB4333378@;;<;;DBB??GHFGFIKJKNSSMIMIQMKJS;<<INJKJIISMJSIOOLLNJDEA3100,*+/3331378@@AACGEIMLLNMIDFC@?@?><<<>>DA?<820.0//00058<=?AACEDHEGEGKJFFFFEGIJHJJHKEDBACCDDDCCCDD:::;:>>>88899<9;9574445445AA99999;:;4441++444469<<<@;:::;?@>><<<<;;<<<<<:9820/-'&&&''&(''''+4446<;<<9::5441--,$$%&',069::7:;<:9::<==8::966=57=>=<<==?=>9;<===<432347<AACAA?=;;::7200/0-+*,,,-.667877999;;<3333367<=<5545677:::<=>:981/,,,*''&&'(24
@3210_2WVZPS_2
ATAAATATCGTTATCGTGCTACTGGCGATACAAGTCTGAGCAATGGTTAGCAACTCCACGCTTCTTGCACCAATTTTCCGAAGAAAATCCAAAACCAGATGGGAATTAATTTTTACCCACAGACCTCACCCACCTTTTTCAAGGCACAATCATTCAGATAGAAAAACATAATATTTACCTATAATACTTGTTTTACTCATTTGAATGATTGTGCAGGATGGTGAGGTCTGTGGGTAAAAATTAATTCCCATCTGGTTTTGGATATTAATTGCAAGAACGTGGAGTTGCTGAGCCCTTGCTCCAGACTTGTATCGCCAGTAGCACGATAACGATATTTATA
+
(*(+.0777779ADDBCBCDEJGEGDBCCCDGFGHJGJIEEGFJG@?D'&&&&&5?ABECBBBABA>=>??ADJHSIGKA@AE?HNLSHF6665211111BGGJMIKLIFHKJOKMRJIRIFGFDCBCDHLGFIEBSSSONIHGFFHGIGHHFGEBCCC<222>?LKHEHFEFEFGGGHGGFEDDCDDIFGHKSHHHEBABCCCBA>;8876-)'&&&%%%&*++++-.//38899;;?AA?><>=<><874320///.,*(((((''&&$#$%%())))*----,*))%%%%$$$$$$'''&''-.246677<<<<=?>?@??;;:::<:977788=>>
@3211_2WVZPS_2
GGAATGTTCACGAATCATTAGGCTTTTATTCACCTTACAACATTCATAAATATCGTTATCGTGCTACTGGCGATACAAGTCTGAGCAATGGTTAGCAACTCCACGCTTCTTGCACCAATTTTCCCGAAGAAAAATCCAAAACCAGATGGGAATTGATTACCCCACAAGAACCTCACCCACCTTTTTCAAGGCACAATCATTCAGATAGAAAAACATAATATTTACCTATAATACTTGTTTTACTCATTTGATTCCTCTTGGGCTACTATCGAATTCAACACATCTTATAGTCATGTTTCCACGACATCATGAGGAACTAACTTATTTGGTATTACCAAGGGCTTATACAAGTTACCAATTTGTATATCTTCTTTGGTTTCTTTTTATCCTTTCGAGATAACGTCTATTGCGTTAGCGATAAGTCTTTCACACTACGTCTACTTATAAACTTGCACATCAGTTGAACTGTAAGATATTATTATATCTCTCTTGACTGATCCTTCTTACGGGTGACTTACCCATCATTATAGATTTTGTAGTAATTGTACTAATTAAATGTATCCATTTAATCTTTGCCTTCACATAACTCCCTTTGAGAGCACAACTAATTCCTTGCACTGTTGATTGACGGATGCCATACACAAGGCTATAATGACTGGGTAAGTCACCCATCAGAAGATAAGTTAGTAGAGATATAATAATATCTTACAGTTCAATTGATGTGCAAGTTTATAAGTAGACGTAGTGTGAAAGACTATCGCTAACGCAATAGACGTTATCTCGAAAGGATAAAAGAAACCGAGATTGTGCAAAATCATAACTTGTATAAGCCCTTGGTAATACCAAATAAGTTAGTTCCTCATGATGTCGTGGAAACATGACTATAAGATGTGTTGAATTCAATAAGTACCAAGAGGAATCAAATGAGTAAAGCAAGTATTTTATAGGTGAATCTTATGTTTTTCTTATTCTGAATGATTGTGCTTTGAAAAAGGTGGGTGGTTGCTGTAGGGTAAAAATTGGTCCTCTGGTTTTGGATTTCTCTTCGGAAAATTGGTGCAAGACGTGAGGTCTAGACCGTTGCTCAGACTATATCGCCGAGTAGCTTTACGATAGCATATTTATGAATGTTGTAAGGTGAATAAAAGCCTATGATTTGTCCAAACG
+
137<7776445***)(+*(%&(--.6<.9722:540--.:;<?@<=?@BBBCDDBACAC,,,,,:44447=1111280/.-++++9:BHLSFCBBB?@?@;<7742.*&%&(),.-,,--+1/-+%%((,2,,,/>??BDHKJIIHEHLHGIFF''''&',,,)06-('(+,/:99:==>IIJJIHB>?>?SFIFGGHIG;KGPKMLMLJOMMSEGBBCCGGHFHNLLSJHIKGHFDDKIBA@@:6675,.0/.0//11--8:<DECCC@>>>?@1000--..---,-7:;879;<<==A@ABDDEJINMCCDCDDCC:92/,)),.,/SIFE>=?<=?AIEGJFEISLNOOPHQKJJJJKHGIEB@63+&&'*)-...----/113-----'(.4487897766699@AAEEDDIDAB;9::9<;73499?B;98;;>BDCBCCCCDACHHLFHFHE@;>=;<<::<<4--./--.--./0455:54010////././/4732.((++**&&&&%$%'-)''''B?@8777640,0*(()+15)(&&(&'(3----/1..---254125133.)())*1178877779<-),/&''''))-+++-,,***+,2255:99<=2000,,+)(()(('&&&+++,47DFEDEEGGFEGK<<<</.../8883,,(('('((*))**-12327789;==<<=>??<=;:;<=EFCC@?<++++,>A@A=?=<<;78<==??BBCAD888778<<1).)(&''8:;<@:::8;;;<A@?@?=?==:767779::7772-33200)(''(('('(&&'*,'%%%%%)*))***88:;ABBBDEEBB?>>>>A@@C@@@=<9/,,--6677889711128>@AAA@@?>==;<<==>@A@?53222+%%%%$$$$$$%%&()-100/+)))&''&&)()'&%%'&''***-2222''('&''&(+236980.,''((()/0)''''(212***)*-..,-++)((''%%$$$$$%%%%%&-,++++)$$$%&&&&&)-111+**(()&(+**//2551,.-%%%$%%%%&%%%&&)))**+)'&&''(+((''')((&(&&$#$&&&&&%%%&%%$&')))))))())+()-../044568<=?@=>>=<??>=BAA@?85440..'&%%&(,
@3212_2WVZPS_2
GGAATGTTCACAAATCATAGGCTTTTATTCACCTTACAACATTCATAAATATCGTTATCGTGCTACTGGCGATACAAGTCTGAGCAATGGTTAGCAACTCCACGCTTCTTGCACCAATTTTCCGAAGAAAATCCAAAACCAGATGGGAATTAATTTTTACCCCACAGACCTCACCCACCTTTTTCAAGGCACAATCATTCAGATAGAAAAACATAATATTTACCTATAATACTTGTTTTACTCATTTGATTCCTCTTGGGCTACTATCGAATTCAACTTATCTTATAGTCATGTTTCCACGACATCATGAGGAACTAACTTATTTGGTATTACCAAGGGCTTATACAAGTTACCAATTTGTATATCTTCTTGGTTTCTTTTATCCTTTCGAGATAACGTCTATTGCGTTAGCGATAAGTCTTTCACACTACGTCTACTTTATAAACTTGCACATCAGTTGAACTGTAAGATATTATTATATCTCTACTAACTCATCCTTCTTACGGGTGACTTACCCAGTCATTATAGATTTTGTAGTAATTGTACTTAATTAAATGTATCCATTTAATCTTTCCTTGATATAACTCCTTTTGAGAGCACAACTAATTCCTTGCACTGTTGATTAGACAGTGCAAGGAATTAGTTTCAAGGAATGAAGGAAAGATTAAATGGATACATTTAATTAGCAATTACTACAAAATCTATAATAACTAGATCACCCGTAAGAAGGATGAGTTAGTAGAGATATAATAATATCTTACAGTTCAACTGATGTGCAAGTTTATAAGTAGACGTCATGTGAAAGACTATCGCTAACGCAATAGACGTTATCTCGAAAGGATAAAAGAAACCAAGAAGATATACAAATTGGTAACTTGTATAAGCCCTTGGTAATACCAAATAAGTTAGTTCCTCATGATGTCGTGGAAACATGACTATAAGATAAGTTGAATTCGATAGTAGCCCAAGAGGAATCAAATGAGTAAAACAAGTATTATAGGTAAATATTATGTTTTTCTATCTGAATGATTGTGCCTTGAAAAAGGTGGGTAGAGTGTGTGGGTAAAAATTAATTCCCATCTGGTTTTGGATTTTCTTCGGAAAATTGGTGCGTGGAGTTGCTAAGCCATTTCTCAGACTTGTATCGCCAGTAGCACGATAACGATATTTATGAATGTTATAAGGTGAAAATAAAAGCCTATGAT
+
LJKKSIJO>=>>DH?JOSIGGHHKHGDGJJLOMSJJGJIINKNMOSSMILLJRSQSMOLNMNOPMSLNKQPLHJQMSLKSNOKKSRMSSNSQPSJSIPSSPRKJIGIFGLSKLHCDBCCKHDKJGISIOSQPKHGNOOSMLIIKKNOJSNLJJSGMQPFDIC0*>B@>>@AEKKNKPKSIJSSSMMOMORMNLPSOISSPSSPSKQJMLSSSSSMSSLRQOPSSRNSOSLOMJJIMNSNNOILPJJKDHHEFINMGGPISMLPMLSIDCBBCLIJLLLSMSHIFGGJHGHLREKQNKNHGHNPIJKQLHOJJJOKSNJ<<<<<JIILSMOLQRMIJKNSKIKRJMG>=:75-,1/./**+,-??EHIII;A..AAEAG;:B=E:76687DEFGSIJGIIMGJSKLSNSRSSJJLKLSSJHLIMKOPSMKDB983333310-05A???GEDEGHLJMIIOSMLJNLSMOONOLSKRRJSQKLMLHSSKJMNOIKNKLJSSSIONMHGFGIPINMJMIGIIJLLLIMLHGHFHLSPIJHJIIJKMJLHIGHEIIFFJHGKJGHFGFEGEDGAACB@>85&%%%%&'097769<?;BCFDDBEEHHGHHSGIJJLILLHJGHMBBBBAFEF@>??=<763,***)(())&&'$####%'+--/./012236889<>>??>==856871/....3667;9655555543102(''''()(&&&&'')*+,./017<<<<==7677=:756CDBBCBCCDHGFHGGIGFHFEEECDCDDB>>777BCDCFCB?@@@A?98'''(((//.+*,++-/:?@BCCCE???>>DDBCC?><:97788899:;>CEJHIJC>96311/046644;=?:@@=<8////05667>>?CFGHGIEA<==??777767334;;;;===?ABABCEEFCBCACDEDDDEFEDDEDDIGHFHEFG=<=<=C>???@EE@CDC9764345997212229999??BB@@???ABBCEDCDDEHEGED@@>@BFKKFA?>@A?@@ABBABBDCDDDC@=@A@DCB>9853.,+++**+,,5:04445@@@?:698774478<<>AAAAAA@AA@=<7...76412+'%%$$##&')+++'''&'(%%%%&((())))*,0+++++,++++33488656669<:998998698877654///0233)&''''(*,0222223+(&
@3213_2WVZPS_2
TGAACTGTAAGATATTATTATATCTCTACTAACTCATCCTTCTTACGGGTGACTTACCCAGTCATTATAGATTTTGTAGTAATTGTACTTAATTAAATGTATCCATTTAATCTTTCCTTCACATAACTCCTTTTGAGAGCACAACTAATTCCTTGCACTGTTGATTAGACAGTAGTACACAAGGAATAACTATGTGTGTCAAAAGGAGTTATGTAAAGGAAAAGTAATTACTACAAAATCTATAATGACTGGGTATACAGCCCGTAAGAAGGATGAGTTAGTAGAGATATAATAATATCTTACAGTTCAA
+
LKRKNSPSJQSPLKNMKJMKSJLLSPOLNPLKSMKNLLNSOPIKKSJSNJSIFGA@@@BADMOSMKIKMGHJHMSLSLMSORSKNNN?====LMGGHMGLJJLHRHNQISSMRSNSIKKHGIGGEDNSPISOIPGSSSILJOIEGSKSLGIEC87777FKHKGEFDCA@@==>((((()84/**))))())))(((&%&%'''(/122221/.-'&&&&'('%%%%&&(21000178<=<<:9999:98866542-*(&%$$$#(()*.4:;AD@?:;:55632./;:;;889;???@@@ADEDDBA@??
@3214_2WVZPS_2
TAATTTTTACCCACAGACCTCACCCACCTTTTTCAAGGCACAATCATTCAGATAGAAAAACATAATATTTACCTATAATACTTGTTTTACTCATTTGATTCCTCTTGGGCTACTATCGAATTCAACTTATCTTATAGTCATGTTTCCACGACATCATGAGGAACTAACTTATTTGGTATTACCAAGGGCTTATACAAGTTACCAATTTGTATATCTTCTTGGTTTCTTTTATCCTTTCGAGATAACGTCTATTGCGTTAGCGATAAGTCTTTCACACTACGTCTACTTATAAACTTGCACATCAGTTGAACTGTAAGATATTATTATATCTCTACTAACTCATCCTTCTTACGGGTGACTTACCCAGTCATTATAGATTTTGTAGTAATTGTACTTAATTAAATGTATCCATTTAATCTTTCCTTCACATAACTCCTTTTGAGAGCACAACTAATTCCTTGCACTGTTGATTAGACAGTCATACACAAGGAATTAGTTGTGCTCTCAAAAGGAGTTATGTGAAGGAAAGATTAAATGGATACATTTAATTAAGTACAATTACTACAAAATCTATAATGACTGGGTAAGTCACCCGTAAGAAGGATGAGTTAGTAGAGATATAATAATATCTTACAGTTCAACTGATGTGCAAGTTTATAAGTAGACGTAGTGTGAAAGACTTATCGCTAACGCAATAGACGTTATCTCGAAAGGATAAAAGAAACCAAGATATACAAATTGGTAACTTGTATAAGCCCTTGGTAATACCAAATAAGTTAGTTCCTCATGATGTCATGAATAGTGACTATAAGATAAGTTGAATTCGATAGTAGCCCAAGAGGAATCAAATGAGTAAAACAAGTATTATAGGTAAATATTATGTTTTTCTATCTGAATGATTGTGCCTTGAAAAAGGTGGGTAACCTGTGGGTAAAAATTAA
+
JBBLSRJKIKMNHHONLRLIJHHKODGJJ;ASSJSSOSJSMJKOJKINPQOMLLHJHSOSMIPRSSSSKSNSKLSRLMKMIONKISSSSSHLGEE<999889<9::=AHORKSINOLLHHJGLSKIRNMSNSLKILMNNLKKLLOLSLSSQSSSKPJJSMSKSLLJMJLJGSLNMSSLSNJLMNMSMKOOJKRRSRGJRKSRSSSSQSJJLPIFA@>3/0,-144//00>6CDEHMLREDFSLMPSSJNSPKMOSLSJRSQLLKLKKQLPMKSNPROKQRSKLJMSSSONQSLSSSSHLMKKMSIJLPLLQLQSNMORMRSOQLRSHSFGSNMLSSSNMKNKSNNKMIJIFKNSKINSQKSRSKSSSKPMKSKSPNMNHJMQKSSMMMNLMSPSRKFIOSNMSLKSJSMSIMJMIOSEEEDDNHIFIIPPKIKPSMKMMQPJNIMNSKMKLHIHIKPPOSJSKSNGPLKHGFIKKOLGSKJSSNMS=<::998533345BACBA?966621;;::;:<>>@>?30/12111146::;:9988;<=@7BDEEEFFDFHIHHIFDFDBEHGIFFDD?=>1///-0-+*))**+0---.-./9;::DEDCCCDC@FCCBCDEDDB?D77665335-,,,-0115667B@@@?@>??@?CADDDBAACBEIG@>>>==>>>BB<AB??CECCDDACCCCKGHHCAA@?@>?=>BDDFGEGDGJDB@=62+&%%%&)+/58<>CBBCCBBBCECBA@==<999:<<=@@@??BB=<<;=ABAABBAA?=<:8875533..-..//+))%%%%'()011210001======97778A<766534=>?@?@@?@AA@BAAABBBFCBABAAC@B@@?>??BCFDB@43335;AKA>==<><=>BBAAAAABDCBCCBEFFGEA=;=;60)%%%%%'(*,/23677767
@3215_2WVZPS_2
GGAATGTTCACAAATCATAGGCTTTTATTCACCTTACAACATTCATAAATATCGTTATCGTGCTACTGGCGATACAAGTCTGAGCAATGGTTAGCAACTCCACGCTTCTTGCACCAATTTTCCGAAGAAAATCCAAAACCAGATGGGAATTAATATACCCACAGACCTCACCCACCTTTTTCAAGGCACAATCATTCAGATAGAAAAACATAATATTTACCTATAATACTTGTTTTACTCATTTGATTCCTCTTGGGCTACTATCGAATTCAACTTATCTTATAGTCATGTTTCCACGACATCATGAGGAACTAACTTATTTGGTATTACCAAGGGCTTATACAAGTTACCAATTTGTATATCTTCTTGGTTTCTTTTATCCTTTCGAGATAACGTCTATTGCGTTAGCGATAAGTCTTTCACACTACGTCTACTTATAAACTTGCACATCAGTTGAACTGTAAGATATTATTATATCTCTACTAACTCATCCTTCTTACGGGTGACTTACCCAGTCATTATAGATTTTGTAGTAATTGTACTTAATTAAATGTATCCATTTAATCTTTCCTTCACATAACTCCTTTTAAAGCA
+
KHSLIJNMHIKSKJQSSPSGJINSKSJSMMKSLMHDCGMHLMKECEDJMKSSILIHJJKEFDCDAA@AADHGKKSK<<<;CBCCF>>><=>=777778JHJHSSHSLAEEABEEEIFJJKCDGEDDSOJSSLSSOSSNJQLISLMSSSLSLONJONOJE?56GFGHEGDEGNLLHJJJISHJSPQPNSSJJLIJLLEBBBCEHGKNSSPIMMMLLDEC??GIFFFSJLLSSMLJSKOLMNISLSSSKSJIGEED@@SLSJOKJNFJLLGIKGJIKJKPJQNHJJSSJJHSJSSPNHGLSSPGKGGABCEGPINHJISSLNIKJLSKSQMSOMLMLLKSSSLNSSOSSSKPMOLOMSLOPMPLKSLSOI>>?@CA<:<C:HFFJOKGIIHJRQSNNMJSRMKPKSKLNOSIGHFCFD?@AA>CCCEEJGGF??;;8878;@?+++++777??A@AFFIRJSMSNSLMSQSSRSNOSSKMOQSRPSOQJHNSIKJECCBBDDDDEDHJLMMIFSJ9KKJNOPLLSHHRLMMKOKNRIIQOIIBA@@ADJFFIGNNKLJLSIGKNJOHIMIS=8012267A?=;<<<;;7+%&&&%$
@3216_2WVZPS_2
GGAATGTTTATAGACATAGCCTTGTGTATGACTGTCTAATCAACAGTGCAAGGAATTAGTTGTGCTCTAAAAGGAGTTATGTGAAGGAAAGATTAAATGGATACATTTAATTAAGTACAATTACTACAAAATCTATAATGACTGGGTAAGTCACCCGTAGAGAAGGATGAGTTAGTAGAGATATAATAATATCTTACAGTTCAACTGATGTGCAAGTTTATAAGTAGACGTAGTGTGAAAGACTTATCGCTAACGCAATAGACGTTATCTCGAAAGGATAAAAGAAACCAAGAAGATATACAAATTGGTAACTTGTATAAGCCCTTGGTAATACCAAATAAGTTAGTTCCTCATGATGTCGTGGAAACATGACTATAAGATAAGTTGAATTCGATAGTAGCCCAAGAGGAATCAAATGAGTAAAACAAGTATTATAGGTAAATATTATGTTTTTCTATCTGAATGATTGTGCCTTGAAAAAGGTGGGTGAGGTCTGGGTAAAAATTAATTCCCATCTGGTTTTGGATTTTCTTCGGAAAATTGGTGCAAGAAGCGTGGAGTTGCTAACCATTGCTCAGACTTGTATCGCCAGTAGCACGATAACGATATTTATGAATGTTGTAAGGTGAATAAAAGCCTATGATTTGTGAACATTCCA
+
ORIKSGJHIKLIHFGHHLPMKKIKIOMNLIJKMGG533349EJKHHIJJLGGHSHHLGEFECC@<;.*$$%)0478;;;>CIGGECDBBIJISLQSLHHGMLGFGELONNKQKIHHJGOLSMG88888HKKJNSJJKJPRSOS<=<NOOJKHIIOJEN>3.---:9@SBHEFEHFHGLKHFGKKJSKKJJISLMQNRKLKOKHFHEIQSMLNJOKLSKKKJJSGIHIHMGIGHHJKSJSNMKKMOLJGCBBEFIEDEDFMSNLJHLLKKSOSQSJKNSSJSSPSKNOILHLPLMKLLLNMJIMRKJHHL=9888433337;>GHISKIIIIFHMHJJQJKNSKMKQSNILHIIGKKHLLJKKJJLLSLINIFEFEFGIKKHJHFIIIJLRIHIIHFIEC@DEIAMJQPMJMLJLHLOKSJNIHIJOLHJKKHLJJGJJGGLJOKKMJMKSOSSQOSKOIKJJKNNMMJMJMNJMJGCPISJFMGIHLJH@<;:67'&&((:;=E@A??>B77A78ISISSKMLMKKSPJHGPG:::JJSLIIDBA;844223101=?GMNSOKIJHEFDDEHHGLIHIGHIIIIKHIEFEEDGGIIFECBAABBBBCDEIOIGGEEFGGHHGEDBCFGGLJGLKKHIIIGHGGHIPOSHKJKMIIGHD
@3217_2WVZPS_2
GGAATGTTTATAGACATAGCCTTGTGTATGACTGTCTAATCAACAGTGCAAGGAATTAGTTGTGCTCTCAAAAGGAGTTATGTGAAGGAAAGATTAAATGGATACATTTAATTAAGTACAATTACTACAAAATCTATAATGACTGGGTAAGTCACCCGTAAGAAGGATGAGTTAGTAGAGATATAATAATATCTTACAGTTCAACTGATGTGCAAGTTTATAAGTAGACGTAGTGTGAAAGACTTATCGCTAACGCAATAGACGTTATCTCGAAAGGATAAAAGAAACCAAGAAGATATACAAATTGGTAACTTGTATAAGCCCTTGGTAATACCAAATAAGTTAGTTCCTCATGATGTCGTGGAAACATGACTATAAGATAAGTTGAATTCGATAGTAGCCCAAGAGGAATCAAATGAGTAAAACAAGTATTATAGGTAAATATTATGTTTTTCTATCTGAATGATTGTGCCTTGAAAAAGGTGGGTGAGGTCTGTGGGTAAAAATTAATTCCCATCTGGTTTTGGATTTTCTTCGGAAAATTGGTGCAAGAAGCGTGGAGTTGCTAACCATTGCTCAGACTTGTATCGCCAGTAGCACGATAACGATATTTATGAATGTTGTAAGGTGAATAAAAGCCTATGATTTGTGAACATTCCA
+
SKLKSPJJNOKLKGJHIA=OKJPKMLIHG>@>=>??GEHFKOLGHJJLLLNLHIFISJKOISSSLMLSPMSNMSOJKHQIRLJKJSJPRJKRSSOLNMSOOIQMSLJOQSOMSMLJJELHFHCEDDEGHHNSMJKMHIKJJLJMKOKSKMIJG=8;5,,,-0=JMNNLCDDDE@?@>?>>>=<<==>BKHIHNMKJKIMKSIJIJOSNIPMJSQOSKONKP22222222.0/....088<>EEDGFGHIFHGPHHHEIFHIHEGGHJJLJKQPKSPKKSGKLOSJMSKRILKQJOMPLPQOLOMSSSSJSLNNSSSOMKJLSHMQORLNNPJILKLKSSQSSNMSSLKJJLJISKLOMNHKIHHKMKSOKJHIJHSKJNNKIFABAFIJNMLJGLIKLMLQISIKJIMHJNSJHSRLNMSSHMQLSKHCGHMHLILKMJIPNSMKLJMMKOKSSSSKOHHHHPNLKSOSOMPINJLEGHKSMNSIIHNJHKIMIPLPHIHIIJNPMJLKLGH44F44NKLJJNKSQKHJILNJDA@@KKIJJMKCBCBAB?AAC??@GFGOMIPNLHNLHLRSKMGIHGFGGJGKJJIFDCCDEFIKHDB98612=AABDEHGGFHHEFHKNIKJFIGJGIHIIIOHJHFDECDDDFFFIJIJGFFHEDF
@3218_2WVZPS_2
ATAATATTTACCTATAATACTTGTTTTTACTCATTTGATTCCTCTTGGGCTACTATCGAATTCAACTTATCTTATAGTCATGTTTCCACGACATCATGAGGAACTAACTTATTTGGTATTACCAAGGGCTTATACAAGTTACCAATTTGTATATCTTCTTGGTTTCTTTTATCCTTTCGAGATAACGTCTATTGCGTTAGCGATAAGTCTTTCACACTACGTCTACTTATAAACTTGCACATCAGTTGAACTGTAAGATATTATTATATCTCTACTAACTCATCCTTCTTACGGGTGACTTACCCAGTCATTATAGATTTTGTAGTAATTGTACTTAATTAAATGTATCCATTTAATCTTTCCTTCACATAACTCCTTTTGAGAGCACAACTAATTCCTTGCACTGTTGATTAGACAGTGCAAGGAATTAGTTGTGCTCTCAAAAGGAGTTATGTGAAGGAAAGATTAAATGGATACATTTAATTAAGTACAATTACTACAAAATCTATAATGACTGGGTAAGTCACCCGTAAGAAGGATGAGTTAGTAGAGATATAATAATATCTTACAGTTCAACTGATGTGCAACATGAGTTCAACGTAGTGTGAAAGACTTATCGCTAACGCAATAGACGTTATCTCGAAAGGATAAAAGAAACCAAGAAGATATACAAATTGATTCTATAAGCCCTTGGTAATACCAAATAAGTTAGTTCAGTGATCTCGTGGAAACATGAGATTAGTTGAATTCGATAGTAACCCAAGAGGAATAAAATGAGTAAAAACAAGTATTATAGGTAAATATTATA
+
HGHPNPPJHKLKIPKKJJKIJ@LLJKSLMNJJIKQONOMSPKSMSJ=>LKKKMINLIJLLSQLNIILQLSORMMSLJKJKIHLMSPSMGEFFGMMSSKLIMSSMKNJJLMOPOSMPONSLLSKLKLSLJFJLMMKLSNKOKSIMSNOSNSLSPINSMQMKKOLPMKSMHMBJGHELF98889SSHRJSHNJDCECDJBCBC;;;<<DEAAAA@EPKJLINKSJLJLLGJSKJNKLSHJLLLMNNIKNNLKHHSPKONLLLMPPNQRJGDFJHJIMPKIJJJHIC<66557557EFIOSOLLMLMMKIISNLKIMKGGIJMSSNKIJJLKHKQKEDEDDKNHHJKIMKOB@@@@JKIJISJSSSINJSJIFJHJKSKKJKQGSKLJQONHIHMKSROLJSHGJIKNKNMKMJNIHFGGGMGGGBCCCCAA?A@BCDC965544334?@BAABADCFFGEBCAEEDDEECCGGHHEFGHGGGQIMJMDGCCCDEIGGFGFCCBCFKHGGDDDCEGHFJGKHGFDBB?>>;:--,,,>?ABDDBAABABACAAAAEEDEA><<?@@BBBBABFGDC@?@@?>?>>>74/&$$$$#$%%%&(+++-+**(%%&'%'++,/02233445789:<<=>==;:;;::75689;>?@BBCDDB@<9544210./9:<:972210+'''%&''(5567;;<88999=899777487001/---(&&%%(--,,++222=9753(&&&''%%%&,,0002/....1/,,../00101243,-----,,-177::72.+*(''''-899889:;87666
@3219_2WVZPS_2
GGAATGTTTATAGACATAGCCTTGTGTATGACTGTCTAATCAACAGTGCAAGGAATTAGTTGTGCTCTCAAAAGGAGTTATGTGAAGGAAAGATTAAATGGATACATTTAATTAAGTACAATTACTACAAAATCTATAATGACTGGGTAAGTCACCCGTAAGAAGGATGAGTTAGTAGAGATATAATAATATCTTACAGTTCAACTGATGTGCAAGTTTATAAGTAGACGTAGTGTGAAAGACTTATCGCTAACGCAATAGACGTTATCTCGAAAGGATAAAAGAAACCAAGAAGATATACAAATTGGTAACTTGTATAAGCCCTTGGTAATACCAAATAAGTTAGTTCCTCATGATGTCGTGGAAACATGACTATAAGATAAGTTGAATTCGATAGTAGCCCAAGAGGAATCAAATGAGTAAAACAAGTATTATAGGTAAATATTATGTTTTTCTATCTGAATGATTGTGCCTTGAAAAAGGTGGGTGAGGTCTGTGGGTAAAAATTAATTCCCATCTGGTTTTGGATTTTCTTCGGAAAATTGGTGCAAGAAGCGTGGAGTTGCTAACCATTACTCAGACTTGTATCGCCAGTAGCACGATAACGATATTTATGAATGTTGTAAGGTGAATAAAAGCCTATGATTTGTGAACATTCCCA
+
IILPJSLJLKOLIGMSSMSSJLSMLMKMJMOMLOSKPMLKJKPSLSOQINKNJQSSNJLKSPOSSLQPL====>A>>>?>HKKLSSNFGSMLQJPLKNKKKPKLSLSKSSSLOKNMSKLKSSMQLHIGIMMNKOIMOLLSIILSNSNOSSPKKSIPLHFCDHSMSKSNLISSSMISLKSSJQJJPLSSNLSSMSSPRQSSIMLHJJJSISNOSNKSKMSOKRGGKEDEFFSAAA@@AFEEINHPISJNLJLMSKKJMGPKLKPJIKKJDDDCEIJNLSSKISMONSMMIJBFJSJSMOSIKKKPSLMJKMKOSOJSSSSMSMKLSOLIOMJLLNSJSSLJSSSLMKRSPSSNSSLIPSJSJMLJJJSQSNKEGDHFOSMNMJKFPILLQMQNNKNJSSJJGFFCCDDEJNPOKLLNOOOSQLSSOSSHJNQKSSOLJJGHMKLLSJQKSJMKSSQSMKMMOLJSSSPSSLMKLJSIGKLNNNMD>>=<730.)'(('''(9=@==@?ACAD?((4()KLPSJMOKSNLMISLOSJFGFKSKMKM43334FDIJJIMGGSKJJJOJJJIIILKSJLHJGJHHGHONLLJJHHHNIQOLNMJHIFFMHGHJFLPSNOHISKMMSMJKKHHHHFQHSJSKJKMJIKLGNSOIMJJJIKNNKOSS
@3220_2WVZPS_2
GGAATGTTCACAAATCATAGGCTTTTATTCACCTTACAACATTCATAAATATCGTTATCGTGCTACTGGCGATACAAGTCTGAGCAATGGTTAGCAACTCCACGCTTCTTGCACCAATTTTCCGAAGAAAATCCAAAACCAGATGGGAATTGATTTTTACCCACAGACCTCACCCACCTTTTTCAAGGCACAATCATTCAGATAGAAAAACATAATATTTACCTATAATACTTGTTTTTACTCATTTGAATGATTGTGCCTTGAAAAAGGTGAGGTCTGTGGTAAAAATCAATTCCATCTGGTTTTGGATTTTCTTCGGAAAATTGGTGCAAGAACGTCGACTGCTAACCATTGCTCAGACTTGTATCGCCAGTAGCACGATAACGATATTTATGAATGTTGTAAGGTGAATAAAAGCCTATGATTTGTGAACATTCCAG
+
IDFKNHIHBBGCCCCFKIGHHGMMKSLMSLILGFGHGIHMRMQLQSSOKOOPSLHKIKHEFGGECDEDDHGFHGGGHFHHJIHGIGHIOKIJJHI97777SFDFFDDFIKLMIHGGGSJPNPSLFGFKDBA@BEFSNOJLHFGFFGIJRKSKJJRKKPEGDH6JIKGHGGIGISNAFEEGISIHHIIHJIHGGHLHPIMIGGFGJEFEESSJIIHFINIHGJKHINHSGFGGHELIKIKHIKE?ADCBDDFCBDDDIEF;54-***+,*/((++++.---/99:><>>>:::::33++111139:8//,,-26,2201>@@?:<7.--*,''(1.,*)&$$####$'),/000001000022211010--,,+,++++,,./0342--.0457:<;::999988888:77888<<==?=><<99999:::::<<==9910
@3221_2WVZPS_2
AATCATAGGCTTTTATTCACCTTACAACATTCATAAATATCGTTATCGTGCTACTGGCGATACAAGTCTGAGCAATGGTTAGCAACTCCACGCTTCTTGCACCAATTTTCCGAAGAAAATCCAAAACCAGATGGGAATTAATTTTTACCCACAGACCTCACCCACTTTTTTCAAGGCACAATCATTCAGATAGAAAAACATAATATTTACCTATAATACTTGTTTTACTCATTTGATTCCTCTTGGGCTACTATCGAATTCAACTTATCTTATAGTCATGTTTCCACGACATCATGAGGAACTAACTTATTTGGTATTACCAAGGGCTTATACAAGTTACCAATTTGTATATCTTCTTGGTTTCTTTTATCCTTTCGAGATAACGTCTATTGCGTTAGCGATAAGTCTTTCACACTACGTCTACTTATAAACTTGCACATCAGTTGAACTGTAAGATATTATTATATCTCTACTAACTCATCCTTCTTACGGGTGACTTACCCAGTCATTATAGATTTTGTAGTAATTGTACTTAATTAAATGTATCCATTTAATCTTTCCTTCACATAACTCCTTTTGAGAGCACAACTAATTCCTTGCACTGTTGATTAGACAGTCATACACAAGGCTATGTCTATAAACATTCCCCCCCCCCCCCCCCCCCCCCCCCCCCCCCCCCCGGAATGTTTATAGACATAGCCTTGTGTATGACTGTCTAATCAACAGTGCAAGGAATTAGTTGTGCTCTCAAAGGAGTTATGTGAAGGAAAGATTAAATGGATACATTTAATTAAGTACAATTACTACAAAATCTATAATGACTGGGTAAAATAGTCATTAAGAAGGATGAGTTAGTAGAGATATAATAATATCTTACAGTGTGCAAGTTTATAAGTAGACGTAGTGTGAAAGACTTATCGCTAACGCAATAGATGTTATCTCGAAAGGATAAAAGAAACCAAGAAGATATACAAATTGGTAACTTGTATAAGCCCTTGGTTGAAAATAAGTTAGTTCCTCATGATGTCGTGGAAACATGACTATAAGATAAGTTGAATTCGATAGTAGCCCAAGAGGAATCAAATGAGTAAAACAAGTATTATAGGTAAATATTATGTTTTTCTATCTGAATGATTGTGCTTTGAAAAGGTGGGTGAGGTCTGTGGGTAAAAATTAATTCCCATCTGGTTTTGGATTTTCTTCGGAAAATTGGTGCAAGAAGCGTGGAGTTGCTAACCATTACTCAGACTTCTATCACCAATAGCACGATAACGATATTTATGAATGTTGTAAGGTGAATAAAAGCCTATGATTTGTGAACATTCCA
+
JMMJSKKSLKMKKNHIJKJSKIKLIIGJIJSMMJLLSQSSJSJKMSKSSSSKOLNLKNHJSJMMHROSKNSKMNKSSOILIIMRMNSKKLLNSMLLQSQSKPIJJLPS?BKEFGOLSOSLOSJJSONSIKKSHMNQOSOSGLGRIIEINKNKMLMSOSLMSKIDC=D?JOMIKPSSSSSKMKMISQPMOLSLKJQOLSNKSSNLPSOSLKONSSLJMLQKSIISSORKMSJGNIEOIKJSLKLSDDEESKLNQMLHGGLIESNSJSKPKJSQJKLKLKSLSSSPLMLLMQHJ10000001IJJNJSIKKJNRLKJLILNJRQQIHMOSLJSMJSSJM<JKSSJSJPNNSQMNMMSKAA431/1-+)(+4;=:99:7?@?@LQLJMSMSPNNSMMNKMINJKJKI?SGBAA@NSKSIOPMMLGKJPKQOQHSOMSMSJMSSSQKSPNSLJJQKMNLQPMSSSNSJKNNOJKJISHJPKRKSKSSKSOKSJHMSSNKJIMPOOEF??FMNQNMSNJSOJSOPSKLJLLSJQSLILKKMSMQNJSKIIMJKHIKSLKSIHQPNK>>EFGJHKOMSOOSQSSOSKSKMNKIHKSKMSNNHFGFHOHIMMSNLSQNMSSJSOFFEFFEEBCGFFFCC>A9:998;<7@A?555424569?ABCCDDCBBCA@?>>==<<<<A@?<?4779<@BDCCAABBDDHGIJHIIIQKMILHQPJMKKHHIHNSIJHSJNHECB><=>444366/,+++++,.(??>>?>>>>>@BBEGKHIFFGEEEDDBABACDCHGDKGGJOEEDCCDEFFEEFFCEDEECBAB??>221/--,,*(&$$$####$%&&'-/458:8999:56@ABDCDBB?<::86544433.,(&&&')25:;BBFCCDDDD=<<<;<<;<;;=EFEDE:::779>??:89;<988/..)(''',-22459:>ABB:;<<AJIPFFHCCEEDFHFEFDCAHDHGDDCGDFDCDBBBA><:875-++)((),-/1233479;<=AAAAAAABDCDAAA@DFFGEEA@??@AABEEKIKBEHEDFFDDA@@@AJHGFFI@BEHF@====99:99@??@BCEB@?@@BECC@?>==>?@AAAA?>?@@DDB>;::;==>>=44332431((''(-,'(()'&&&'.00012337?AACFGJPGGGEFFED?==?ADDCEDDDHFGAGG@@@<;<<=?>@@=><;85666.+''((-10....666686431130+++-/2//023:<=<6421111+++++33557:<==?===>>AA???@@ADDEECBBCBFHFGHG==;<@@?CBACBDA77=
@3222_2WVZPS_2
GGGGGGGGGGAATGTTTATAGACATAGCCTTGTGTATGACTGTCTAATCAACAGTGCAAGGAATTAGTTGTGCTCTCAAAAGGAGTTATGTGAAGGAAAGATTAAATGGATACATTTAATTAAGTACAATTACTACAAAATCTATAATGACTGGGTAAGTCACCCGTAAGAAGGATGAGTTAGTAGAGATATAATAATATCTTACAGTTCAACTGATGTGCAAGTTTATAAGTAGACGTAGTGTGAAAGACTTATCGCTAACGCAATAGACGTTATCTCGAAAGGATAAAAGAAACCAAGAAGATATACAAATTGGTAACTTGTATAAGCCCTTGGTAATACCAAATAAGTTAGTTCCTCATGATGTCGTGGAAACATGACTATAAGATAAGTTGAATTCGATAGTAGCCCAAGAGGAATCAAATGAGTAAAACAAGTATTATAGGTAAATATTATGTTTTTCTATCTGAATGATTGTGCCTTAAAAAAGGTGGGTGAGGTCTGTGGGTCTAAGACTAATTCCCATCTGTTTTTGGATTTTCTTCGGAAAATTGGTGCAAGAAGCGTGGAGTTGCTAACCATTGCTCAGACTTGTATCGCCAGTAGCACGATAACGATATTTATGAATGTTGTAAGGTGAATAAAAGCCTATGATTTGTGAACATTTCA
+
..-/CJLJIDG655722222<<=GJJSHINLJMKSNSMKSSHLQKMGSOMKLLJKJSKMMJNOSFFEEGISMOIOIJGGBIJQIJHFHPKSSONN?CJNKPNKSKJIHKHGJMHSSJSLSHPGGNFIGIFGHPKIKKHGKMNHLJOLLMJSSSLKSNOJKJJFKHFFC?CAESEFG@@@@@DBD=<76FILSSMSQNSLIGIGHFIJHSKSHLJJORLRJKLIHIOMMKG:88888;;ACHSJSRSOSOKSJOIJKHJIGHHIGGFJLNIJIJNKSSOPOGLSKMMIFPLMOPJKSJNLKSQKMKNOMLMMPJMOSSKHIJKJSOPSSRSSSSLPOJNSIHHHIKNSLNOSNKJLSLJIHLIOIRKSLOKMGNPKSIJHGFFEGFA>>>@=667BBB?@+**++++++4212245@@@ABCIRMKGFFGFIHJJGIIGGGLIOHGHLFLLJPIKMIHJMSSRKOOSIHHJQNIJSJSSQKHL<746?JMONGHJJHKHKILBA@@<;863210../22<<>>@C<D@AACSRKPKIIILLLIIPFEHIIJLPJHDCCCCCIHFC@@ABNQLJII<<<<<F@::::@>>>BBHIELQHFEDEDDFHLJHDABAABEDDEDHOLMJIHSHKJOMNKHFEEFGJKJNKHLHFGEEGIHJHIHHFFC/..)''
@3223_2WVZPS_2
TTTTATTCACCTTACAACATTCATAAATATCGTTATCGTGCTACTGGCGATACAAGTCTGAGCAATGGTTAGCAACTCCACGCTTCTTGCACCAATTTTCCGAAGAAAATCCAAACCAGATGGGAATTAATTTTTACCCACAGACCTCACCCACCTTTTTCAAGGCACAATCATTCAGATAGAAAAACATAATATTTACCTATAATACTTGTTTTACTCATTTGATTCCTCTTGGGCTACTATCGAATTCAACTTATCTTATAGTCATGTTTCCACGACATCATGAGGAACTAACTTATTTGGTATTACCAAGGGCTTATACAAGTTACCAATTTGTATATCTTCTTGGTTTCTTTTATCCTTTCGAGATAACGTCTATTGCGTTAGCGATAAGTCTTTTGCGCTCAGTCTACTTATAAACTTGCACATCAGTTGAACTGTAAGATATTATTATATCTCTACTAACTCATCCTTCTTACGGGTGACTTACCCAGTCATTATAGATTTTGTAGTAATTGTACTTAATTAAATGTATCCATTTAATTAAGTACAATTACTACAAAATCTATAATGACTGGGTAAGTCACCCGTAAGAAGGATGAGTTAGTAGAGATATAATAATATCTTACAGTTCAACTGATGTGCAAGTTTATAAGTAGACTTAGTGTAAAAGACTTATCGCTAACGCAATAGACGTTATCTCGAAAGGATAAAAGAAACCAAAGATATACAAATTGGTAACTTGTATAAGCCCTTGGTAATACCAAATAAGTTAGTTCCTCATGATGTCGTGGAAACGTGGTACTAAGATAAGTTGAATTCGATAGTAGCCCAAGAGGAATCAAATGATTAAAACAAGTATTATAGGTAAATATTATGTTTTTCTATCTGAATGATTGTGCCTTGAAAAAGGTGGGTGAGGTCTGTGGGTAAAAATTAATTCCCATCTGGTTTGGATTTTCTTCGGAAAATTGGTGCAAGACGTGGAGTTGCTAACCATTGCTCAGACTTGTATCGCCAGTCATAACGATATTTTATTGAATGTTGTAGTTGGAATAAAAA
+
MSSSJKSI))))*2+))))7667AFLNSJJQLKSKMOKHIIJHKIGIIGHIHSH;;;:A@GILJKHKPRNSRKNKSSKSNJHOKKISNNKNSGHFJJIIKSRSNMPLSPMMNOMSSKKNLSMSJSSSJLSSSKSSNSIJMNJSLOLKMKNSOLJGOIJGC644444EECCBCDCDCDFGHGDEDEEJIKSOIJJKKSNLSSKRKLLNMPSNOQPKPNRLLQKKOQMMLOPIIH<::::9/-))(*/00=CEEIJHGHLHKIFGIFLOIGPJJGJAASIMJJJSNPMIJONNHED-,,))++.7;87777877;EJMRQPJKLLJMKNJPSSIINNQJPOKSKJKGK>545566877:>DNLMGSHJMLKSNSSLKJMJSMKQLOJGHGDCHD<<<::<:986/-,(()++.446956@CFEIQJFJHHLJNIPLJSMSILSKSSIKIKPMJNSNMNPKQMLNKKSSQOIOONRJQKPLILNSKSJKMIJJMJLMSLMSNNSKLKLLOMMQPMKSOKQOMLKJSLJJMHHKLMIKKNIHKOSLSSHQIEHHHMKQKJIIDDAABCC@???>ABABBDACAA@?>?=986321-+*****?A==<=<:;962//*))**++39;=??AEEFBBA@===<;;;;971-*('''''+,-00,,,,--,+++,../24867801888888:89:;;?AB@???;<443223338<;99861)'&%&%%&(,.-.-////2377731//------359;<<=;:99ADBDCCCJDKSGGHEGKIIIFEDBAABBA<;;:9951/**)))'''&&'.1222348998877889;>=?A@?:;82//10005688DHGGFEFFCCDCCDGGFEDDBBADDGFFC?@?@CGLSICAA@BAEFIEBCEEHIQGHGA?CCDECC:::5026767?@BBDGFBCCFGLJGFCBC<<;9;FGAA?@@@BA?DCA>??>=@@@BCBCA>><<.***&&&&4589999:7431*((().'''((+*(((**211,+,&&&&',,,,,,/0+(..,,,-+,,*))***+)'&&-4;>A
@3224_2WVZPS_2
ATAGGCTTTTATTCACCTTACAACATTCATAAATATCGTTATCGTGCTACTGGCGATACAAGTCTGAGCAATGGTTAGCAACTCCACGCTTCTTGCACCAATTTTCCAAAGAAAATCCAAAACCAGATGGGAATTAATTTTTACCCACAGACCTCACCCACCTTTTTCAAGGCACAATCATTCAGATAGAAAAAACATAATATTTACCTATAATACTTGTTTTACTCATTTGATTCCTCTTGGGCTACTATCGAATTCAACTTATCTTATAGTCATGTTTCCACGACATCATGAGGAACTAACTTATTTGGTATTACCAAATAAGTTAGTTCATGATGTCGTGGAAACATGACTATAAGATAAGTTGAATTCGATAGTAGCCCAAGAGGAATCAAATGAGTAAAACAGTGTATAGGTAAATATTATGTTTTTTATTATCTGAATGATTGTGCCTTGAAAAAGGTGGTGAGGTCTGTGGGTAAAAATTAATTCCCATCTGGTTTTGGATTTTCTTTGGAAAATTGGTGCAAGAACGTCAAGCTAACCATTGCTCAGACTTGTATCGCCAGTAGCACGATAACGATATTTATGAATGTTGTAAGGTGAATAAAAGCCTATA
+
LNIKIIGIGKC@????>76555FJJIHMJLLLIJMGHHIMLHGGFEDJKJIOPMFFGEHIKJJGHIJJSJSISLJSMSJJLSJSIKNJGFIFIKJRHGEEEHSJDFSFEIONPSKLOLINJKJIGGEGFJGPJSOSHLLQSSLENF7HLHGEEGBBCRNHHNJLSPMNJFMILLINMIJILLMLJJIHIIDONSSJJSIIINSJLJLLNLOPIJIMILIMSSSMSSQSSNJHIQJNKJLS21011OHJJIGIEEEDDEGEHIGIGJHGIGFJIJIKJIJIIMIFEEFEHRQQIJJIKKOSKSHQMIHSD>>SJGGHIJPIOSGEECDFGDD@?ACBCCCEEFDBDDCDFDEFHCDCDEIKIGGDFFEFGFED88778B@?;;<<=?BEA@AA@>B@=;......72('&%&'()8666788888777899::;*)))))66789:<==<>>>=<;621,'&&&'%%&*03447;<=>@????@DHGHA<<<238145678,,51,22237>8;;;9<DCECFC44444:9997-+*'%%%&%(**/33455===?ACCDEGFIC>====BBBA?=88889@=>>=>AABB?@@A?ABB@??>?A>>>>>@BAB@?@>=<
@3225_2WVZPS_2
GGAATGTTCACAAATCATAGGCTTTTATTCACCTTACAACATTCATAAATATCGTTATCGTGCTACTGGCGATACAAGTCTGAGCAATGGTTAGCAACTCCACGCTTCTTGCACCAATTTTCCGAAGAAAATCCAAAACCAGATGGGAATTAATTTTTACCCACAGACCTCACCCACCTTTTTTAAGGCACAATCATTGGGGAGTAGAAAAACATAATATTTACCTATAATACTTGTTTTACTCATTTGATTCCTCTTGGGCTACTATCGAATTCAACTTATCTTATAGTCATGTTTCCACGACATCATGAGGAACTAACTTATTTGGTATTACCAAGGGCTTATACAAGTTACCAATTTGTATATCTTCTTGGTTTCTTTTATCCTTTCGAGATAACGTCTATTGCGTTAGCGATAAGTCTTTCACACTACGTCTACTTATAAACTTGCACATCAGTTGAACTGTAAGATATTATTATATCTCTACTAACTCATCCTTCTTACGGGTGAGTTAGTAGAGATATAATAATATCTTACAGTTCAACTGATGTGCAAGTTTATAAGTAGACGTAGTGTGAAAGACTTATCGCTAACGCAATAGACGTTATCTCGAAAGGATAAAAGAAACCAAGAATACAAATTGGTAACTATAAGCCCTTGGTAATACCAAATAAGTTAGTCATGATGTCGTGGAAACATGACTATAAGATAAGTTGAATTCAATTGTTCCAAGAGGAATCAAATGAGTAAAACAAGTATTATAGGTAAATATTATGTTTTTCTATCTGAATGATTGTGCCTTAAAAAAGGTAGGTGAGGTCTGTGGGTAAAAATTAAGTTCCATCTGGTTTTGGATTTTCTTCGGAAAATTCGTGCAAGAAGCGTGGAGTTGCTAACCATTGCTCCAACTTGTATCGCCAGTAGCACGATAACGATATTTATGAATGTTGTAAGGTGAATAAAAGCCTATGATTTGTGAACATTCCA
+
HCGSSQOPPLLSSMOSJNSMPMMMKNJJSKNPSPKSLKKQLKJJHGFHNJSSONIJOJIGMKKSPQSLSLMIMPILSLPPSMMLJOJJLOKSMPSLMQLSSSSSOISNSSKJOSKIMJJO?=IACELJNMSSNSDMSLSSIIJLGSSMSSRHDDBDEEBFDEGH>=<><=<;<AC;@<>66A?FFISISFDEED>:::(((()(&%%',/0BMMPLLISLISMOPSLSMKHSSJQOISLSMJKKGLILHHHSFGSRLSHHSKIISNOGFA@@AADEISSKNMNIKKIJSLOHHHHLSNLMIJHIKLLSSQSIMOSSSSSNKSSKPNMPSOOSLSSOJJKRKLJSSNHPSMP?QSQSKQLSONLJOJRPPPHI9998@6989=8JIGGMRJPIJMLIIJMLKSSPIJLOJIMSSNMRGQLSQMSJGPJNLOSKMOKISSMJLKSMSKSSJKHLLILJJJSISSJOLNMISSNOJKLLLJSOPDGCBCGIIEFEAAABKMSMOLMJHJJIFGCHF*****125675349@DDEEDCBBBA@@AAFHLGGGKIGGNGGFJHIEDEB==>>>@BBABBBCFGHKGEE?=88:778858665452110/..&%%&&((8<?BA@@???:<;:43-++*(&&(,,./0.-,,+**&%%&&')1198966675<=754345444-*))*+/278:;;<==?CA@@?8889::<=>>?>=<;;87664.***'&&&&%%%&-/47;<<;<;;::9888887'&&&(,,,,688899:;<<<;<;=@CDIEBAA>A?>>?@>?@ABACAA;556BGGECA>>>=89999;9888>;8788>??;94200/1//9;>>?DCDCC@8:;;9;;54323*'''&%%%&*10001/010213330*****9:775110./&&&'*****22333766665678;?B===<=BA<=:9999<;;:;;;;===>@=???>@==43210222356799;;766
@3226_2WVZPS_2
GGAATGTTCACAAATCATAGGCTTTTATTCACCTTACAAACATTCATAAATATCGTTATCGTGCTACTGGCGATACAAGTCTGAGCAATGGTTATCAACTCCACGCTTCTTGCACCAATTTTCCGAAGAAAATCCAAAACCAAATGAGAAAATGTTTTTTACCCACAGACCTCACCCACCTTTTTCAAGGCACAATCATTCAGATAGAAAAACATAATATTTACCTATAATACTTGTTTTACTCATTTGATTGTTCTTGGGCTACTATCGAATTCAACTTATCTTATAGTCATGTTTCCACGACATCATGAGGAACTAACTTATTTGGTATTACCAAGGGCTTATACAAGTTACCAATTTGTATATCTTCTTGGTTTCTTTTTATCCTTTCGAGATAACGTTTATTGCGTTAGCGATAAGTCTTTCACACTACGTCTACTTATAAACTTGCACATCAGTTGAACTGTAAGATATTATTATATCTCTACTAACTCATCCTTCTTACGGGTGACTTACCCAGTCATTATAGATTTTGTAGTAATTGTACTTAATTAAATGTATCCATTTAATCTTTCCTTCACATAACTCCTTTTGAGAGCACAACTAATTCCTTGCACTGTTGATTAGACAGTCATACACAAGGCTATGTCTATAAACATCCCTCCCCCCCCCCCCCCCCCCGGAATGTTTATAGACATAGCCTTGTGTATGACTGTCTAATCAACAGTGCAAGGAATTAGTTGTGCTCTCAAAAGGAGTTATGTGAAGGAAAGATTAAATGGATACATTTAATTAAGTACAATTACTACAAAATCTATAATGACTGGGTAAGTCACCCGTAAGAAGGATGAGTTAGTAGAGATATAATAATATCTTACAGTTCAACTGATGTGCAAGTTTATAAGTAGACGTAGTGTGAAAGACTTATCGCTAACGCAATAGACGTTATCTCGAAAGGATAAAAGAAACCGAGAATATACAAATA
+
033AAEDEEEEGFIHMHKHJGGJSMSJJHJLJGDA<<=HHDIKKIFGHIKGISJJIIJKHIKHISBAA@@AJKJGHEEGHFF@ABC@@@=<=<+*(&&%&)++12<ACEHLPQIGGFEFSJIMIDFHGKGFDDBACCD?50*'&%%%&&&&''%&%&&&++.8==?CEBDDGBDCGFBFKDDRSSSSJIKJINMKOMLLKSKRLSNIJLLSLSLSIMQONKMNKOLIJINSKNNJLJMSSIJJL@;<74:=;/..,,//08GIOJJKIKJJHNJIIOMMJKJNLQKKIGIKNLINQSQSISSLILNKMSPLNMJJONLNLSMKNJKLPPLLLIMMKSJSJSMQOKNMRPLKQKSJLKSIMLQMJPSOPSG+'&&;:;9:::=>>@CHJSKIEIBGKCBA;://///9=>D=GHHIJGGIJKF?==>NMMGGHGFLNKSIJPGFKKJKIPMLKHOIJHLOLKGIGGFF@@AFGJJLPMNNJMHRQLFIMLNLJLJLKMNKNLSSSJKHKLSSNIJKJGSNMSJINKMHIJHKILOIOPHHJSSMHMJMIJJKKIGLHGIPMMABBAGH>BHCBABBSDGEFIGGFGGHSGC=>91.-,+,---.133=?DFFFOGKPKPNSSRMNKJFFFGHIMJIJLKJHGKJGEDBDD<<<<=C?=>:('&'(+*6479:<<======>=<8::;=?ACDD1..-+++,,,+0//0<=?>@A@@A@@>>>9,++**+)((((,39>@ACCEEIJSSMKA:;<2*BBCBDDHFFEGEFHGLSMIGGDBBBBBFEDEHGJC=>CCBCB@>>;;;<>A><;;@BEEDBA@AAB?@AAAECB?;;855552*+*('((.0223333433::>>?BAA??>??@?????BBCDDBA?=>>=>>=:7,+)))'')((+6;<=>>??@@ABCCGIGMFFCECBAAAABCBCBBBBBDDDCEEEDG@?<97876::<;;<789<=;81000..-*))((('1
@3227_2WVZPS_2
GGAATGTTTATAGACATAGCCTTGTGTATGACTGTCTAATCAACAGTGCAAGGAATTTTTCGTGCTCTCAAAAGGAGTTATGTGAAGGAAAGATTAAATGGATACATTTAATTAAGTACAATTACTACAAAATCTATAATGACTGGGTAAGTCACCCGTAAGAAGGATGAGTTAGTAGAGATATAATAATATCTTACAGTTCAACTGATGTGCAAGTTTATAAGTAGACGTAGTGTGAAAGACTTATCGCTAACGCAATAGACGTTATCTCGAAAGGATAAAAGAAACCAAGAAGATATACAAATTGGTAACTTGTATAAGCCCTTGGTAATACCAAATAAGTTAGTTCCTCATGATGTCGTGGAAACATGACTATAAGATAAGTTGAATTCGATAGTAGCCCAAGAGGAATCAAATGAGTAAAACAAGTATTATAGGTAAATATTATGTTTTTCTATCTGAATGATTGTGCCTTGAAAAAGGTGGGTGAGGTCTGTGGGTAAAAATTAATTCCCATCTGGTTTTGGATTTTCTTCGGAAAATTGGTGCAAGAAGCGTGGAGTTGCTAACCATTGCTCAGACTTGTATCGCCAGTAGCACGATAACGATATTTATGAATGTTGTAAGGTGAATAAAAGCCTATGATTTGTGAACATTTCA
+
GLQIOJJLKJJJLJFGHIJIHLHLPMHJKFFHGGLIFFDDFFGHGKHHJKGJIGDFIFSSFCDDEKIHECCDCAMNIGFGPJJIIFIGJMKOMKLLKHFGGHFHJIGMGAAKHCCDCBDDEBB=5555478:DCBBBBNMOSRNLJLHKSLFKHIIJCEABJLIHHISGOLMJ99999999MKOMLJJLLJJHONLGGHGHIHHIHKLMLMIGJGEHGJJLHIKIGFFEDEEDELLMLNSQNSQKGLGEDEEEGEFFGFIIGGEFGGSNKHLSKMHONS;;;<?<>=<.....HLMSOKKSKHLKJLKSIIMIIKOIKIISOJHMQMPHKKPSMQLSJRLQMLKMIJLINKJHIGIGKOIFJFGKJKOLIGFEEFFGJKIKIHHHNJHNOJKLIIGHHHHIJLIMKKLIMKJJMKIMJKHGJNONNKSJGIGJLKJGGFFIFHIIJKNILGJLSMSLPIJKMLLNLKOPJPSJKLEIJMNMSIJHRIKIILKIKKOJDCCCEERJQIMJCEH65<57GIMJGOSLMOIIMSNKMIDECGFGDCB'''''-,-26334BCGKINSKKHIGGGCJJJIIEFHHIHMJPOJLGEGFFHFGLJHEDCCEEDDDEINKKKGIEGFGIJFFFCBCCDFGEFEFGMFFFGFGNJOJJMIHKFFF<70
@3228_2WVZPS_2
CATAGGCTTTTATTCACCTTACAGCATTCATAAATATCGTTATCGTGCTACTGGCGATACAAGTCTGAGCAATGGTTAGCAACTCCACGCTTCTTGCACCAATTTTCCGAAGAAAATCCAAAACCAGATGGGAATTAATTTTTACCCACAGACCTCACCCACCTTTTTCAAGGCACAATCATTCAGATAGAAAAACATAATATTTACCTATAATACTTGTTTTACTCATTTGATTCCTCTTGGGCTACTATTGAATTCAACTTATCTTATAGTCATGTTTCCACGACATCATGAGGAACTAACTTATTTGGTATTACCAAGGGCTTATACAAGTTACCAATTTGTATATCTTCTTGGTTTCTTTTATCCTTTCGAGATAACGTCTATTGCGTTAGCGATAAGTCTTTCACACTACGTCTACTTATAAACTTGCACATCAGTTGAACTGTAAGATATTATTATATCTTACAGTTCAACTGATGTGCAAGTTTAGTAGCGTAGTGTGAAAGACTTATCGCTAACGCAATAGACGTTATCTCGAAAGGATAAAAGAAACCAAGAAGATATACAAATTGGTAACTTGTATAAGCCCTTGGTAATACCAAATAAGTTAGTTCCTCATGATGTCGTGGAAACATGACTATAAGATAAGTTGAATTCGATAGTAGCCCAAGAGGAATCAAATGAGTAAAACAAGTATTATAGGTAAATATTATGTTTTTCTATCTGAATGATTGTGCCTTGAAAAAGGTGGGCCTGCGGTTAAAAATTAATTCCCATCTGGTTTTGGATTTTCTTCGGAAACCGTGCGAGAAGACGTCGAGTTGCTAACCATTGCTCAGACTTGTATCGCCAGTAGCACGATAACGATATTTATGAATGCTGTAAGGTGAATAAAAGCCTGTGA
+
HLGKNGJGJMIA?<87766656:HGIHILKLSHMKOMIKJKGJIJHHOISSNONNIIKFKLMLIINLJJMSMLSSPQJMORSPSSMKSMJSLOKKLLLMMORJHSKSSNSRKJSKLJSMLKJSQKJGLMNMIKSSMMGSSSJMICJF:EE@??>BDLKOMIJIGCJIJNSKMILOLMMJJHNMLOSSSSIPJRSSQNNOKROPMPMSLRLMNSOSLSLMSMLSSSPONRSLJEJMJLOG@?9:AIJSKKIH:::::SKOHLGJHGDCCCCCBCEEHLOMLONNGHHKHKMMLHLOKSSJLMMSSSSLSSKINSKMPSMSLMKGMKLOHKKNONMSMKNIHMSJIISOMOA@><<40009;<;;<B;BFGHIHDHGFEIERSMPJSLKILNLSHHHSIKLIOPLHSBIFSLOMLILHJJHKJISKJLSSKSSHJLOROLNFIMNJKSROMKIPHSIGQKLLJQLJGHFGEHEDDA?A@@BFHFFBBA?9750.*(('''((.5679@AA@B>@@>>AAACBBAAB====?GD@?@?BDDDDBCDCCBB@ABDC@CB=6'''&&'')**-/033221//,('''(*2114432,***+15889;<:::::C=<;211/('(11279:888776..--.---,/566:;=>??AABB@?@@?@??@BDHGDGFC::=<972222789:<=>@@BDECAAAAACBB@?>=====><==>>?@@@@?2/./077789:;=??AACDDE?;;<;<:63)&%$#####$$%&().../000200513=>?>?A@?>>;;<??::930..-(%%$$#$%%%%')'%%%&%%%$&&'(./29<;;;<@<789<<==?EEC87778BA??=:44456<::::<@?=>>?@A@AAB?=:76666774551.333''''
@3229_2WVZPS_2
GGAATGTTTATAGACATAGCCTTGTGTATGACTGTCTAATCAACAGTGCAAGGAATGAGTGTGCTCTCAAAAGGAGTTATGTGAAGGAAAGATTAAATGGATACATTTAATTAAGTACAATTACTACAAAACCTATAATGACTGGGTAAGTCACCCGTAAGAAGGATGAGTTAGTAGAGATATAATAATATATTACAGTTCAATTGATGTGCAAGTTTATAAGTAGACGTAGTGTGAAAGACTTATCGCTAACGCAATAGACGTTATCTCGAAAGGATAAAAGAAACCAAGAAGATATACAAATTGGTAACTTGTATAAGCCCTTGGTAATACCAAATAAGTTAGTTCCTCATGATGTCGTGGAAACATGACTATAAGATAAGTTGAATTCGATAGTAGCCCAAGAGGAATCAAATGAGTAAAACAAGTATTATAGGTAAATATTATGTTTTTCTATCTGAATGATTGTGCCTTGAAAAAGGTGGGTGAGGTCTGTGGGTAAAAATTAATTCCCATCTGGTTTTGGATTTTCTTGGGAGGATTAGTTACAAGAAGCGTGGAGTTGCTAACCATTGCTCAGACTTGTATCGCCAGTAGCACGATAACGATATTTATGAATGTTGTAAGGTGAATAAAAGCCTATGATTTGTGAACATTTCA
+
NIOMONLJKJLBAABDIMLSKJSMHSOOILJJQKLHIIFFIKRKJMKLSKNE>;76***+))*ABAAABBKSMMJNKLKNJJNSSNLSSKONKMKSNKLHJSHSMJSSKNSRKG75555DDDC87767SSHOJONNNOJIMSJKISSPMHNOKSIKGG@DSQSSJMSHIKKHLHKDEHDDDIH@?@<;;97+***,:DPOHILLMKSSSSKLKJMKJNLIMSNMJSMLKKIIONSHLKDCC221015GINJKNHJFHOMKMNLKPGMNJG@??@?LSLMIOJNGNSKKHKNNSSOKKRNSJSSLSJKIOPNLSSLMSJMLMLPKSKKMIJGIKJIOSMSSSLSLSMSSSLKSHJIGIJIIMRNSIOSPKLIKGGLHHIGIGE>?@GLQKOMFJJJIIKIJGKIKMSSONPJGFFLHKIGNJKROMIHILIGJRJSKNJHMSJSLKSLPMLKPN:9986100007FSIIQHMLIJF@DJNPSQSOMMROOMQSFIFHBCEDEFHMNKRKHDK@@DA@QHHHKGJN==<<=@712,'''*+-,,++--.-11667:::=IHIMLLKJPPILMHHSKJSPGMLMIQJLMSJLIKHJJHOKSLGDCCCKHILGJIPJSHJKIJNKLLJJGGNK@?>??JPINHGFFGHGPIH6FBABC766)('
@3230_2WVZPS_2
GGAATGTTCACAAATCATAGGCTTTTATTCACCTTACAACATTCATAAATATCGTTATCGTGCTACTGGCGATACAAGTCTGAGCAATGGTTAGCAACTCCACGCTTCTTGCACCAATTTTCCGAAGAAAATCCAAAACCAGATGGGAATTAATTTTTACCCACAGACCTCACCCACCTTTTTCAAGGCACAATCATTCAGATAGAAAAACATAATATTTACCTATAATACTTGTTTTACTCATTTGATTCCTCTTGGGCTACTATCGAATTCAACTTATCTTATAGTCATGTTTCCACGACATCATGAGGAACTAACTTATTTGGTATTACCAAGGGCTTATACAAGTTACCAATTTGTATATCTTCTTGGTTTCTTTTATCCTTTCGAGATAACGTCTATTGCGTTAGCGATAAGTCTTTCACACTACGTTTACTTATAAACTTGCACATCAGTTGAACTGTAAGATATTATTATATCTCTACTAACTCATCCTTCTTACGGGTGACTTACCCAGTCATTATAGATTTGTAGTAATTGTACTTAATTAAATGTATCCATTTAATTAAGTACAATTACTCAAATCTATAATGACTGGGTATTCACCCGTAAGAAGGATGAGTTAGTAGAGATATAATAATATCTTACAGTTCGATTGATGTGCAAGTTTATAAGTAAACGTAGTGTGAAAGACTTATCGCTAACGCAATAGACGTTATCTCGAAAGGATAAAAGAAACCAAGAAGATATACAAATTGGTAACTTGTATAAGCCCTTGGTAATACCAAATAAGTTAGTTCCTCATGATGTCGTGGAAACATGACTATAAGATAAGTTGAATTCGATAGTAGCCCAAGAGGAATCAAATGAGTAAAACAAGTATTATAGGTAAATATTATGTTTTTCTATCTGAATGATTGTGCCTTGAAAAAGGTGGGTGAGGTCTGTGGGTAAAAATTAATTCCCATCTGGTTTTGGATTTTCTTCGGAAAATTGGTGCAAGAAGCGTGGAGTTGCTAACCATTGCTCAGACTTGTATCGCCAGTAGCACGATAACGATATTTATTAATGCACAGGTGAATAAAAGCCTATGATTTGTGAACATTCCA
+
POSLIQSNPKOPPSISSNFEDFFOSSJKOOSSMSSOGGILJSLHNIRRLSKLIJLGISNSKNSSNPIILQJIKHMNKLMKJJNLMJJNIISRLKJMMKSLSSSMHEGEFNLJLOKOJIJJGINOMOKSPPLSOSMSMNMSLNKSOPSSNQSSLLMFSSPOPQISSIHIJKHHNSHCOHDEJKLLSKSMQJRKLJJJNINLHLNC222@BSOKSKSKNSKSNOSOSNQKOMJSSSKNRMSSNRFSKQNPSMSPKNIKGDINNKKIMJA@@@@SQSSISMKKLSSOLJLIISSKSSNSSSNIMKLRSSNQPSGQPRKJRPSSS?@>77KIGIJIJLIKHMKJLOKSPKMMMJISNMPLIONSLJKHGHFEFI@@CDEFFHF41GFJSFJCKSJJLOPKMKNHNMOOSJNBFHGIGFEHCC300/.8FEBCBBBA=8457778HKMIJLKSMOKNSLSSOMNMLSKSONSLIPLQSSMLOSSNMJGIIJLJJJPNNMMONNHNKLEJHIKLLSNIKKIFHNSLSOMMHHFMHONNHPJKNSKRHOKFFFDHGFGDDBEFDAA>=<;76:>;988775101-,,)(+-/5889:;<?@BDBB><1+++++21122228888FF@@?@@FFGEDCCCBCCAAB@ABBEECAAACBA=*))&&())442223388=<>BFCDABBEEFEEDEGFFDEDDCA=::;;<<;:;<<88887::888..)))(()++4223543.356+66410,'(/....,++))(((''&&&')354444310000899::AA99999CEBB@?A@8660--,,002999::;>>AAA>>>>>=;::9;<:5569:;<<===@@@@>==<=:=??@AFFHFDGFDGECCBBDFFCBDCCECCA@@@@AABDCBCAAABBFLOKKCDBBCCDFGBBAAA>?3/,++-=DKHJGDC@7;CEFHGFKIGEEB@BBDFGEJCFDCDC@BBBEFFHHLHFBCDIKDFD@?AEEFHFGBB@>:44378><<==>?@=<<986634555;,,,,,3::?@BDEBAAAACFEDBA:8888==;;:76640.0)('&%&&%$$$'(./07:;AAABAA88888GFDCBCEFEHFE
@3231_2WVZPS_2
GGAATGTTTATAGACATAGCCTTGTGTATGACTGTCTAATCAACAGTGCAAGGAATTAGTTGTGCTCTCAAAAGGAGTTATGTGAAGGAAAGATTAAATGGATACATTTAATTAAGTACAATTACTACAAAATCTATAATGACTGGGTAAGTCACCCGTAAGAAGGATGAGTTAGTAGAGATATAATAATATCTTACAGTTCAACTGATGTGCAAGTTTAAAGTAGACGTAGTGTGAAAGACTTATCGCTAACGCAATAGACGTTATCTCGAAAGGATAAAAGAAACCAAGAAGATATACAAATTGGTAACTTGTATAAGCCCTTGGTAATACCAAATAAGTTAGTTCCTCATGATGTCGTGGAAACATGACTATAAGATAAGTTGAATTCGATAGTAGCCCAAGAGGAATCAAATGAGTAAAACAAGTATTATAGGTAAATATTATGTTTTTCTATCTGAATGATTGTGCCTTGAAAAAGGTGAATAGAGTTCTGTGAGTAAAAATTAATTCCCATCTGGTTTTGGATTTTCTTCGGAAAATTGGTGCAAGAAGCGTGGAGTTGCTAACCATTGCTCAGACTTGTATCGCCAGTAGCACGATAACGATATTTATGAATGTTGTAAGGTGAATAAAAGCCTATGATTTGTGAA
+
KLSPNOSMOLSLKMNJIISLJNSKJSSOOKJSLOSOSIJHIJLINPMLKJGOHSMIMQSNLPNROLOMMFSJLOKJKRJNRMKPMSJGMJLKOPOHMLMHPKSLOOHNSOMSJGIHJJJHMSKKSPHOJPSOJPSJJKLSKSSJSHJK?>>>>DGCC=ABADFELNLJ;;;;;<;;;;;;;FKMSJNSSMKSLJSSOKNQSKLSMMKJPSONSNHKHF><<=>JKKJKHKHGPSSSKSPSQGNKHKJJLJHLLIKHLHLPSNOKLGLKKJJHSQSOSNBSRNOLNSIRNIMLOOPOLSPOLKKORSPSNMKSSKJOQLSSLISMMSKJNLIPMOELOJSPISLMKRRJOKJJMSOKJOSHLMKMSOOSKFDEDDFJSOPMIF?>>NGKKOHGFGKGLLQMOLLQKMLIQQKOIJSQIGILGJSNMLKJMQSOKQJGLRKKLSLOSLIIKHPSSMKLHJLJOSLMNMKMOMQHP?;+++0240/002.-**(((()),-....0ALMKSIIMFA@B?AJLQHINSMLLEFLSE@DB112SNRJKJ?>?>>HDDRHHGGKJLPKLIMKGMILJNJNMJJIHGHGINMHLFCAA?;;<=HIIKFHIFGIFFGFKOMSNFIKSKIMMHKIGFIGLHLKJPNJSKMKHHINLROSKJP
@3232_2WVZPS_2
GGAATGTTTATAGACATAGCCTTGTGTATGACTGTCTAATCAACAGTGCAAGGAATTAGTTGTGCTCTCAAAAGGAGTTATGTGAAGGAAAGATTAAATGGATTTAATTAAGTACAATTACTACAAAATCTATAATGACTGGGTAAGTCACCCGTAAGAAGGATGAGTTAGTAGAGATATAATAATATCTTACAGTTCAACTGATGTGCAAGTTTATAAGTAGACGTAGTGTGAAAGACTTATCGCTAACGCAATAGACGTTATCTCGAAAGGATAAAAGAAACCAAGAAGATATACAAATTGGTAACTTGTATAAGCCCTTGGTAATACCAAATAAGTTAGTTCCTCATGATGTCGTGGAAACATGACTATAAGATAAGTTTGAATTCGATAGTAGCCCAAGAGGAATCAAATGAGTAAAACAAGTATTATAGGTAAATATTATGTTTTTCTATCTGAATGATTGTGCCTTGAAAAAGGTGGGTGAGGTCTGTGGGTAAAAATTAATTCCCATCTGGTTTTGGATTTTCTTCGGAAAATTGGTGCAAGAAGCGTGGAGTTGCTAACCATTGCTCAGACTTGTATCGCCAGTAGCACGATAACGATATTTATGAATGTTGTAAGGTGAATAAAAGCCTATGATTTGTGAACATTCCA
+
MJMSSIPMRLNOLMIMJLJSJINKMISLSIMJOLIJMHNPHJLINLJSOOKODKEA@A@AKRSPMKRSFKLOLMLJILJJMMJJIF??CGSQRMLQSLLJKSSMNSSSSLJLIHKKNSSSKKLIOSMJLISLSLLIKOLNGFFJGLJIHICQFAC?3336<>BQFJJGECCCHILOKIMLPLLPSONOKSNSOLRSOIKJLKKSSSSLLKMKONQJKLKIKOKIPJIGGGHJISSQLKIIJGHHFGDEFGFEFGLOLIJGHIHLKNEHE@HDIHSSIQJSGLNOGIJKMISJKJLSOIJIFINSGSSNSKSPLSSSDEFNNMGGGKNLGGILSOPLQJMKMOKMQRMJLGLIMMOJHJKJONSKKSGHGFFFGHSQKKLGLMSLJSISIJKGFEG@@B@925>@CKSMPNIJHK44445FPSSLSGHGJJMMIJHMHIHKMSSSILJIHGOSMISJLOJNILGMLMSJIIIJIHFOSSKNRLSLLNLSIMHIMGFGGIILJLMOLECCA//</1KSSLHPKORSLJGHJIMSBCDJISJMM>>>>>DEGJHJGIGKKKHJHKMHJJHKHSLHGGLHHGGJLMLKIJGEFFGFILIGEDCEEGGEHDCFJNHM.....IJLIJHNGGLHIHJHKLMHINFGHKJSSPMJHJIIKIFFF
@3233_2WVZPS_2
GGAATGTTTATAGACATAGCCTTGTGTATGACTGTCTAATCAACAGTGCAAGGAATTAGTTGTGCTCTCAAAAGGAGTTATGTGAAGGAAAGATTAAATGGATACATTTAATTAAGTACAATTACTACAAAATCTATAATGACTGGGTAAGTCACCCGTAAGAAGGATGAGTTAGTAGAGATATAATAATATCTTACAGTTCAACTGATGTGCAAGTTTATACATAGACGTCGTGTGAAAGACTTATCGCTAACGCAATAGACGTTATCTCGAAAGGATAAAAGAAACCAAGAAGATATACAAATTGGTAACTTGTATAAGCCCTTGGTAATACCAAATAAGTTAGTTCCTCATGATGTCGTGGAAACATGACTATAAGATAAGTTTGAATTCGATAGTAGCCCAAGAGGAATCAAATGAGTAAAACAAGTATTATAGGTAAATATTATGTTTTTCTATCTGAATGATTGTGCCTTGAAAAAGGTGGGTGAGGTCTGTGGGTAAAAATTAATTCCCATCTGGTTTTGGATTTTCTTCGGAAAATTGGTGCAAGAAGCGTGGAGTTGCTAACCATTGCTCAGACTTGTATCGCCAGTAGCACGATAACGATATTTATGAATGTTGTAAGGTGAATAAAAGCCTATGATTTGTGAACATTCCA
+
POLLIMSKIHMKFMMLIJKLJIOIPMJJIIHGHPIIIIFHHKIHKHJLILJINKKISNPSSKSOKJECAABIMJLJHIMMJKKGHGNHDKJPMOQHBFDEGEGFFIJIGEGDAA@@CCDBBBB?0////HGJJMHJIEIHMHSLJNQJMIHLIJKLD:;8644599<;;::99989:;:989<B=<99<>DCAADCCEKJIGNJIIJJJMMJOJJLIMHA@>100/..26>32223AHSLIKDDDFFIFFEEFIGGGGHGIIGHFFGHLONSHKLLKKKDISMSJSSNLJIIJKOJPJSJKRQJLKOISMKKOSHMKKPOLKJSSSOISPLHKKIIIKSJSMMMPKSLQJNKIMIMLSMIJKIJSPJPJPIEGEFGJNQMLNKHKHNAAA@@DFEKGIHJKKGSMJMQKLLLKLSOSLLJHJJLKMKLIHKGIFIOGIHHGHLIKKIKOJKGHGSPLJNHGGGJOHESJELHMHIJKFMHKMNMIHJHIIIGHIHIHJFNKIA@AIPIKLGIJEDFCDIFDCBGKSIIKCDFDCLMDAA@@BDEE988776567899;EEHLKJJKKKHHJIMSOJKKHGGHGIIEEGHGJIGHJIFFIHFCCCBDEDEGFKNNNR..../OJKGHGFEFEGHGHGILLIILHHHGNHSFSLHIGGJJEEF
@3234_2WVZPS_2
GGAATGTTCACAAATCATAGGCTTTTATTCACCTTACAACATTCATAAATATCGTTATCGTGCTACTGGCGATACAAGTCTGAGCAATGGTTAGCAACTCCACGCTTCTTGCACCAATTTTCCGAAGAAAATCCAAAACCAGATGGGAATTAATTTTTTACCACGACCTCACCCACCTTTTTCAAGGCACAATCATTCAGATAGAAAAACATAATATTTACCTATAATACTTGTTTTACTCATTTGATTCCTCTTGGGCTACTATCGAATTCAACTTATCTTATAGTCATGTTTCCACGACATCATGAGGAACTAACTTATTTGGTATTACCAAGGGCTTATACAAGTTACCAATTTGTATATCTTCTTGGTTTCTTTTATCCTTTCGAGATAACGTCTATTGCGTTAGCGATAAGTCTTTCACACTACGTCTACTTATAAACTTGCACATCAGTTGAACTGTAAGATATTATTATATCTCTACTAACTCATCCTTCTTACGGGTGACTTACCCAGTCATTATAGATTTTGTAGTAATTGTACTTAATTAAATGTATCCATTTAATCTTTCCTTCACATAACTCCTTTTGAGAGCACAACTAATTCCTTGCACAGTTGATTAGACAGTCATACACAAGGCTATGTCTATAAACATTTCCATAATTAAAGAAGACAGTCAGCTATTAACCTTTAC
+
MHLQKMJMIFHFGGGF@A@?@C?@@B>BCCDEPJNLKIFSIKSJMRJMOISSJKIPJMNLQSMSKHIJOKHKKLKLJJIINSSMJJQSHQLISJMJSLRSSMSKPMNSKSPRSSSMSSRSFHJFHPLSSJMSOHHKLPIOGFGMDBDFJNI;9980+*+(''%'))*+4466A@@CKSIPNSQKJGISSJOSOSPSSPJSSSOQSSPSMOSKSMSSSJOMSSSNOIISSIKKPSNIQLSSLMJRSNKSGHLFFKN::KJKSMSOSMFEEFHKFGPSSKSKSLKKKJHLJSMJMKMNLOGKKHMOJSRNPKOPNSOOSRSLSNONOOSSLMOSSSSSNQSLSSSSPSPSLMRSRIMJQLOOSRSRJPJKM>>??DBSOLF?GEIGSQHHHIJQSJSMSMSOMKMSNSGJLOHGGGJSSKSSKMRSMNNLKLSKSNSJKRJLJMSQSNJOKPKPLJILKLLSKQSLJIQMNPRKPMNOSGEHDCESJLJQJIIIJKSNLMKJPJSGFCBCBA0010.0255----.9:FHNKLSOLLLLPQNSKMPJHGKIIPSHJSIH65566KHIIQSSQNSLKJHOIJHIOIPOLQOLKMGOMMJONNMKJJLNKKKMHNHLGKJIJLIIIJFFEGFFIJHIGJGHJKIJEJHHGGFFEFED876'%&$#$$%%%%%%&'&)23399:;<<<>=9851/-)&&
@3235_2WVZPS_2
GGAATGTTCACAAATCATAGGCTTTTATTCACCTTACAACATTCATAAATATCGTTATCGTGCTACTGGCGATACAAGTCTGAGCAATGGTTAGCAACTCCACGCTTCTTGCACCAATTTTCCGAAGAAAAATCCAAAACCAGATGGGAATTAATTTTTACCCACAGACCTCACCCACCTTTTTCAAGGCACAATCATTCGAATAAAACATAATATTTACCTAATACTTGTTTTACTCATTTGGTTCCTCTTGGGCTACTATCGAATTCAACTTATCTTATAGTCATGTTTCCACGACATCATGAGGAACTAACTTATTTGGTATTACCAAGGGCTTATACAAGTTACCAATTTGTATATCTTCTTGGTTTCTTTTTTATCCTTTCGATAACGTCTATTGCGTTAGCGATAAGTCTTTCACACTACGTCTACTTATAAACTTGCACATCAGTTGAACTGTAAGATATTATTATATCTCTACTAACTCATCCTTCTTACGGGTGACTTACCAGTCATTATAGATTTTGTAGTAATTGTACTTAATTAAATGTATCCATTTAATCTTTCCCTTGCACATAACTCCTTTGAGAGCACAACTAATTCCTTGCACTGTTGATTAGACAGTCATACACAAGGCTATGTCTATAAACATTCCCCCCTAATGACTGGGTAAGTCACCCGTAAGAAGGATGAGTTAGTAGAGATATAATAATATCTTACAGTTCAACTGATGTGCAAGTTTATAAGTAGACGTAGTGTGAAAGACTTATCGCTAACGCAATAGACGTTTATCTCGAAAGGATAAAGAAACCAAGAAGATATACAAATTGGTAACTTGTATAAGCCCTTGGTAATACCAAATAAGTTAGTTCCTCATGATGTCGTGGAAACATGACTATAAGATAAGTTGAATTCGATAGTAGCCCAGAGAGGAATCAAATGAGTAAAACAAATATTATAGGTAAATATTATGTTTTTCTATCTGAATGATTGTGCCTTGAAAAAGATGGGGGTAAGATATATGGGTAAAAATTAATTCCCATCTGGTTTTGGATTTTCTTCGGAAAATTGGTCGAGAGCGTGGAGTTGCTGAGCCTTCTGACTTGTATCGCCAGTAGCACAATAACGATATTTATTATATAAAATGCTGTAA
+
A@@CAAB>;;;78849???@AELKLIFLPJLLIIGDDCB>?@;556:AAEDDCAAAACGHKGFMLSKEIJGLHIKSHIJFHCD?==>@HPJICABCABNLJOKMOLLJKJHINSS@>>>>97D==?644A=9:::?@BEF@??@@BHHSHONGMHDSMNBBBC?A<;;;;?6666666AB==?==>?@HK??4442/./-+('&'''(:999999GGD<8442//-----37>??AGHGGFFDED?;;((99<AGGSJLOKQF?>>>?@>>>?IJLIIHJJFHGGMOIJJHDCBBGRKKRRSSKPSSRSLMSSSSSEDBB?@SMSKLKJSQMLMQOKGIGGA?==E99KEDCCCFEBBBLB?5/+,((*(**60+('()0984330,(((:@=>=<=??EHHIHHIJHIHFHHJDCED=CEDDFDA6555699::=DEG:::::@??@=@@?@@BDFFHG:::INLSJQIOPLMSOIJIIHGJRKILHKLKJND??10..------,('(''4=ABHLSHBA@@A;9IJKOILSNMKJGIJJKSOIHOSQHKSD;:9::=AC::::9;5.0-,---5345B98784*BGGHJOHLJJSQMOSLSPOORSSSSSSLSLONKQIJMMMJSSJMSLJSKSMJNHIJIIMJKKJFGE@;-2253///EHFLIJKLIMIJHDE?<321.----/3656699EDEF><=RJSJJLIIKNHLLKMISPKJQIDDGFEGFJGGNHFFEKLDEB<;;766666333335>?>=ECCBCC4444?CIFEDEDC@?>9962046:==>DFGMHF=C@(78=3<::52200<;;78<<<<>2230.**(&&&&&1./06465480././50015676;<=>CGGENGGIKRKLKPNSSSLSOSNKGFDGEEC------*,-CCEGEE222216678;:8/-,-,;<JGFINGH>>>??KNJNMKNNOEDDCEPILMSOSKLRKLMLJFQSMLIJGHFFJJORPSMOJKBA@3***,),(('((*11,,-,-++***-.19:9;HKHDD@E..6.133338@IJ<<9:::9420(((((.10.++*&$$$%$&&&&'(('''&''&&%%$%$$%&&'*())*+99989?=<;:9(((()6211//15..-*-*'''''()'%$%%&
@3236_2WVZPS_2
GGAATGTTCACAAATCATAGGCTTTTATTCACCTTACAACATTCATAAATATCGTTATCGTGCTACTGGCGATACAAGTCTGAGCAATGGTTAGCAACTCCACGCTTCTTGCACCAATTTTCCGAAGAAAATCCAAAACCAGATGGGAATTAATTTTTACCCACAGACCTCACCCACCTTTTTCAAGGCACAATCATTCAGATAGAAAAACATAATATTTACCTATAATACTTGTTTTACTCATTTGATTCCTCTTGGGCTACTATCCAATTCAACTTATCTTATAGTCATGTTTCCACGACATCATGAGGAACTAACTTATTTGGTATTACCAAGGGCTTATACAAGTTACCAATTTGTATATCTTCTTGGTTTCTTTTATCCTTTCGAGATAACGTCTATTGCGTTAGCGATCGTCTTTTCACACTACGTCTACTTATAAACTTGCACATCAGTTGAACTGTAAGATATTATTATATCTCTACTAACTCATCCTTCTTACGGGTGACTTACCCAGTCATTATAGATTTTGTAGTAATTGTACTTAATTAAATGTATCCATTTAATCTTTCCTTCACATAACTCCTTTTGAGAGCACAACTAATTCCTTGCACTGTTGATTAGACAGTCATACACAAGGCTATGTCTATAAACATTCCA
+
MSNNJPJJRPLKMLSNSNKSNSMSSSMSSRMPJKNNSHHLLILJKLPPLSQSNQSHJG74446IHGHIHGKOKKIJMJRSSNQIOJIIGSHPNJJHLKLORSSKKJQIKQONKJHGA@?B>;IHSISSSMJOJJSMSIHIBSKSJKJMMSKRJNLSSSHILOSSOROLSLNIJHIHJMSNLSSPMJOLMMOKKLPISSSLNOQIHSKSSOSSSKSKNSNKOKRSPSOIKSSSKNSMMLOKSSMIKOKDPH>?GGKJFIQPSGHJSPD53333EKHOLINOMLJIOKNKLMSJSQJLQIHIKMIHEABBIKNLNQKMRKNOKSJ?88OJDDDBDIMILLKFEDDEJKISJIEEEJSKOSOOPSNOLONQJS877799;::<?DDDGEGGHQKJKJIJKKKPPMNNSMSIIIRABA:9999?@?;@EHILGJHKJKHNISLHOPKQSSKLLOJKKJNLLSNSOQMQNPSLSOSMSSPPNNSLSJQGOKMSOLMSJMPLLPSSOOQNKISJIJHFGGKGHKBB>>>@?GFIHKKNSQSOSPPSMLKJKJIIMIFLKGHKKJHIGHHGHSLKSSD?A>>:;<==566HOLNNSJOIMSSSGJGNLHILNKJKMLMJNJJLSSLMSINHHFGJIJPNKIGE@BCCDJFGGLDECDDFGHJFLKGH
@3237_2WVZPS_2
GGAATGTTCACAAATCATAGGCTTTTATTCACCTTACAACATTCATAAATATCGTTAACGTGCTACTGGCGATACAAGTCTGAGCAATGGTTAGCAACTCCACGCTTCTTGCACCAATTTTCCGAAGAAAATCCAAAACCAGATGGGAATTAATTTTTACCCACAGACCTCACCCACCTTTTTTCAAGGCACAATCATTCAGATAGAAAAACATAATATTTACCTATAATACTTGTTTTACTCATTTGATTCCTCTTGGGCTACTATCGAATTCAACTTATCTTATAGTCATGTTTCCACGACATCATGAGGAACTAACTTATTTGGTATTACCAAGGGCTTATACAAGTTACCAATTTGTATATCTTCTTGGTTTCTTTTATCCTTTCGAGATAACGTCTATTGCGTTAGCGATAAGTCTTTCACACTACGTCTACTTATAAACTTGCACATCAGTTGAACTGTAAGATATTATTATATCTATACTAACTCATCCTTCTTACGGGTGACTTACCCAGTCATTATAGATTTTGTAGTAATTGTACTTAATTAAATGTATCCATTTAATCTTTCCTTCACATAACTCCTTTTGAGAGCACAACTAATTCCTTGCACTGTTGATTAGACAGTCATACACAAGGCTATGTGAAGGAAAGATTAAATGGATACATTTAATTAAGTACAATTACTACAAAATCTATAATGACTGGGTAAGTCACCCGTAAGAAGGATGAGTTAGTAGAGATATAAATAATATCTTACAGTTCAACTGATGTGCAAGTTTATAAGTAAGAGTAGTGTGAAAGACTTATCGCTAACGCAATAGACGTTATCTCGAAAAGAAACCGAGGATATACAAATTGGTAACTTGTATAAGCCCTTGGTAATACCAAATAAGTTAGTTCCTCATGATGTCGTGGAAACATGACTATAAGATAAGTTGAATTCGATAGTAGCCCAAGGAATCAAATGAGTAAACAAGTATTATAGGTAAATATTATGTTTTTCTATCTGAATGATTGTGCCTTGAAAAAAGGTGGGTGAGGTCTGTGGGTAAAAATTAATTCCCATCTGGTTTTGGATTTTCTTCGGAAAATTGGTGCAAGAAGCGTGGAGTTGCTAACTTGTTGCTGACTATTATCGCCAGTAGCACGTTAACGATATTTATGAATGTTGTAAGGTGAATAAAAGCCTATGATTTGTGAACATTCCA
+
NKKNMPJIIJSHGEB=>>>=BBADA:862113?@><;;???BE==AAEE9JHDBCBEKIGHFHIINMHKOMSMKKPSMJRKIRNOSLISJLLJIKJRSQMKMRSSSOLKMKSNORJKSGSMMKAAIJSNOOLHJEEHEEC>>>??BFESSSQPILBSLLGIKIOFEDD=<=<=BJDFEDDA?>FECBCSKSKPJILSMOLJSSOMKMSONNKSOSJKOLMQJKOSMKROSKOSNJ@@@@ASKMJSIKJORIFFJJKKRLKKSMSRJHB????FSFSFCDDDILONJLHGKMIJJGSOORJKKHIJSSSSNSNLSKQJKSMSHLNSOQKOOMLKKSOHKSPSSSLKK7666;77GIIKJQSSKJMINLSKLSOSIHP8888>9SSQNMSFDDDEOOLSPLJQMPMLSRKILMSOKKKPSPKQSMSSSPRSLNSQKLKOLMILGIOHIIKFMNRQQLNNNOSINMSMOJMMQLMQMNSMMSIMS*))))::;FBCCEINSLSMKJGPJNOOKHHBCDGGGILHNSLMLSMSGSMILHIHIINISKNLKJPLQPKJIILSNOSNFHKHFSJGMLG;874-+.12//0E==<<F<8EIHKKLPFGLNJSMSNJMMSSSSSKONHMNKHGNMJJHNMLIOLJHIOLJIHKFMISLJGLHMOIJIIGHKJIHILIHIISILJGHGDEEEHMGOIIEECAFFGIHJEDDDEHGLKFEFFEDFEGFC@?==68899<<;;87544335'''(+,--++)(*./26778>?ACFECABACBAA@??@?@??><9950-,($$$%&&&**+,23422211./0:;<>@@AA?@><==9:::<FGFD<9653-89;:8333210---.18;<<75620)))))667<;;<AAB?@@@AEFFECGFGFOFHGFFFGEDCC@?>>>?>;9:8888776622....-*)(+0.,,-333332..../420//-'',)),+*'&&&&&&&%%')-/289;<<;;9997899;;711==@DIKEA?><?=;;;9:<;75..,+**+-./0/..+*((%'2333449::?>;=@ACHDDC@@@@AFCEHPJKKJJIFHCBDLHCIGCCFGGHEEECDCCBAAA@?=;::9::9:976420+)'%%&&'.****)))))*777644557766668<><<<<=ABBCCAAAACDCDBCDEEDEEFDFGHHHEEED??>>>B?<;<:666552
@3238_2WVZPS_2
GGAATGTTTATAGACATAGCCTTGTGTATGACTGTCTAATCAACAGTGCAAGGAATTAGTTGTGCTCTCAAAAGGAGTTATGTGAAGGAAAGATTAAATGGATACATTTAATTAAGTACAATTACTACAAAATCTATAATGACTGGGTAAGTCACCCGTAGAGGGATCATTAGTAGAGATATAATAATATCTTACAGTTCAACTGATGTGCAAGTTTATAAGTAGACGTAGTGTGAAAGACTTATCGCTAACGCAATAGACGTTATCTCGAAAGGATAAAAGAAACCAAGAAGATATACAAATTGGTAACTTGTATAAGCCCTTGGTAATACCAAATAAGTTAGTTCCTCATGATGTCGTGGAAACATGACTATAAGATAAGTTGAATTCGATAGTAGCCCAAGAGGAATCAAATGAGTAAAACAAGTATTATAGGTAAATATTATGTTTTTCTATCTGAATGATTGTGCCTTGAAAAAGGTGGGTGAGGTCTGTGGGTAAAAATTAATTCCCATCTGGTTTTGGATTTTCTTCGGAAAATTGGTGCAAGGCGTGGAGTTGCTAACCATTGCTCAGACTTGTATCGCCAGTAGCACGATAACGATATTTATGAATGTTGTAAGGTGAATAAAAGCCTATGATTTGTGAACATTCCA
+
NIPJSKNIQNSISNHKLLNKKNSLSMSSSJKONPMLHHGLJNSSRPPGJ<ABCDJOORSRNSSKOSOKGFGIKIQNNKSJMJOOSOKRILLSSOSHSSSMLSKKKNSSSPJPISPPIISLPSSLSJJLIOMKLMGJLSISJMSIRNNNSOJSMSIPPFHB10...-.$$$$$'(''''(BGFCFIHNSSKLNQLNNPSMPPLMKMNSKSRSKONMLNKJKLNKSJJNOLIISOSEFHBGGIHGGIHHJSGHQNQJIMOSLHKSLILJHHFILNJSMKLPMSNSJPKLKKSLLIKLOJPMQJMOLSIKSIKNNRRSKPQNINNKSSSSSOLGQLOLSSKISMSSMMJNKJLMJSSSKSIPHKKSKRMLSHEEGDHD>;:9<;8731)'(.001239:::::;>>>>@FJKQMKSKMJJSISSMOLLIKSHINQOMNONPMROMKOSMLIJSSMMMKKMIFHHIMMHONOOOMSIFCHGOSLQMMMMHKPNRSKHSSEFEEFOKLRSLLLSJHJSGS9999IOKNSSJGIJMJKFDEHSPMNKKJLKNJLSSSIKKHSJSLSSPLHJKIKKMJIOMOKIHJIKJRMLFE>==>>MOJKFFDEIFFFE:KKKOJGIKKGSJKLQJGEEEFHIIQMMSLFNGINIMLJSSRKMJEDDA??
@3239_2WVZPS_2
GGAATGTTCACAAATCATAGGCTTTTATTCACCTTACAACATTCATAAATATCGTTATCGTGCTACTGGCGATACAAGTCTGAGCAATGGTTAGCAACTCCACGCTTCTTGCACCAATTTTCCGAAGAAAATCCAAAACCAGATGGGAATTAATTTTTACCCACAGACCTCACCCACCTTTTTTCAAGGCACAATCATTCAGATAGAAAAACATAATATTTACCTATAATACTTGTTTTACTCATTTGATTCCTCTTGGGCTACTATCGAATTCAACTTATCTTATAGTCATGTTTCCACGACATCATGAGGAACTAACTTATTTGGTATTACCAAGGGCTTATACAAGTTACCAATTTGTATATCTTCTTGGTTTCTTTTTATCCTTTCGAGATAACGACTATTGCGTTAGCGATAAGTCTTTCACACTACGTCTACTTATAAACTTGCACATCAGTTGAACTGTAAGATATTATTATATCTCTACTAACTCATCCTTCTTACGGGTGACTTACCCAGTCATTATAGATTTTGTAGTAATTGTACTTAATTAAATGTATCCATTTAATCTTTCCTTCACATAACTCCTTTTGAGAGCACAACTAATTCCTTGCACTGTTGATTAGACAGTGCAAGGAATTAGTTGTGCTCTCAAAAGGAGTTATGTGAAGGAAAGATTAAATGGATACATTTAATTAAGTACAATTACTACAAAATCTATAATGACTGGGTAAGTCACCCGTAAGAAGGATGAGTTAGTAGAGATATAATAATATCTTACAGTTCAACTGATGTGCAAGTTTATAAGTACAACGTAGTGTGAAAAACTTTATCGCTAACGCAATAGTCGTTATCTCGAAAGGATAAAAGAAACCAAGAAGATATTTGTATAAGCCCTTGGTAATACCAAATAGTTTATTCCCCTCATGATGTCGTGGAAACATGACTATAAGATAAGTTGAATTCAATAGTAGCCCAAGAGGAATCAAATGAGTAAAACAAGTATTATAGGTAAATATTATGTTTTTCTATCTGAATGATTGTGCCTTGAAAAAAGGTGGGTGGAGGTTGTTGTGGGTAAAAATTAATTCCCATCTGGTTTTGGATTTTCTTCGGAAAATTGGTGCAAGAACATATTGCTCAGACTTGTATCGCCAGTAGCACGATAACGATATTTATGAATGTTGTAAGGTGAATAAAAGCCTATGATTTGTGAACATTCCA
+
JLSMLNKMLMPKSQMSMOLJSPISSGHIHGRMMJLLLGGHGIJMJKJPJIOSNOPKJNJKSKMMNSOJSOKGMHLSJJSRNKJLPMSSJLSKNSONMSSSJMIPSQONOSMSKKKKJMLSSRJEHKNNRSQLMLMKKMKKIJLIIF?BHC@????CBB>;=<,AEFIIMLLLKPSMINCCMKMSQRMOKSLLJLMKNOLNMQLLNSRPMPSSNLPLIOSSSQNOJOSKOIJSNSSLNSSNMSPLCHJJMKRPNSORS::<<<61100034ABFIGGKDJFHLNINHMMSPLPJMSQMKKINKKIQSKQNQLQLPSSKPSSSQONOLNLOONLQKJNJSLNPNOKNKMPJSSMLJNPMNMSHJJQJKQPI@@<;=>?AEA;:99;@GJIKFIHILHLIKKJKKLLLSKKHHLSNJFMIHMPMPSSNPSSLSNIGFBCCEDHFGKRSOMJSJKSOHMSSNSLSLSLLSLOORSLNOSPSLOSRLSKPHKGOLNSKKJOOLQMNKNKHIJHKSMNJJSHJDPCCECFILMNNSNSSPSOKGIHOSISKKJHHHMI?:><<FGFEKEGJOILLJINQLQJSJGLHIGHJSNISNLNDCBEDLLLKJSLILSSKHMPJJLMSJORDCB?88998666<?BBADHFHKHFHCCGFKFD?<>@>=><<;;<=;=;::755.-+-))((+..223589;=?=BCDCBBAABCEGFB<<<<<CDGHA@@?889>;<<:;;882-,,))***0,,,47:;<??>>ABEDECCCEDBA?;965779<?ABCCDDFFEFGFGEDA@@@>;<9985,''')+,-+++/0.--,,-//.+(''(*'+79:;;:;::43-****,-1244>=<<AABDDGCFGGDAB@<:9953/-,,*&&'+,899?@@@=<=<<=<566640/.++))),)**)))(')2259::;@>>>>@DBCBBBBABAABFEGGBB=<:66433-)))'(**)*++/259<;;;;;?ABDDFDBBDDDCBBBABDBA?<<<;;<=>>=:67<?ACEKD@===>:;;:;878641-*))'(153255678:;;:822499;==<;:<<:=>>@B>=:::;22812BEDFEGLIEGECDJHFKICCEFEFDDB...(('''()***&&&')--,,-19<>@AA@CCCCBEGFFEA??@@CF=;;;;AB@C@ABA@@@@?><;=???><<=>@@=::::=ABBBCCFCCCDEEBB>
@3240_2WVZPS_2
CTACTATCGAATTCAACTTATCTTATAGTCATGTTTCCACGACATCATGAGGAACTAACTTATTTGGTATTACCAAGGGCTTATACAAGTTACCAATTTGTATATCTTCTTGGTTTCTTTTTTATCCTTTCGAGATAACGTCTATTGCGTTAGCGATAAGTCTTTCACACTACGTCTACTTATAAACTTGCACATCAGTTGAACTGTAAGATATTATTATATCTCTACTAACTCATCCTTCTTACGGGTGACTTACCCAGTCATTATAGATTTTGTAGTAATTGTACTTAATTAAATGTATCCATTTAATCTTTCCTTCACATAACTCCTTTTGAGAGCACAACTAATTCCTTGCACTGTTGATTAGACAGTCATACACAAGGAATTAGTTGTGCTCTCAAAAGGAGTTATGTGAAGGAAAGATTAAATGGATACATTTAATTAAGTACAATTCTACAAAATCTATAATAACTGGTAAGTCACCCGTAAGAAGGATGAGTTAGTAGAGATATAATAATATCTTACAGTTCAACTGATGTGCAAGTTTATAAGTAGACGTCATGTGAAGACTTATCGCTAACGCAATAGACGTTATCTCGAAAGGATAAAAGAAACCAAGAAGATATACAAATTGGTAACTTGTATAAGCCCTTGGTAATACCAAATAAGTTAGTTCCTCATGATGTCGTGGAAACATGACTATAAGATAAGTTGAATTCGATAGA
+
MKNGGFIGIPOMSKQKOOSECDEEIMKIIOKMISLKNSQJMMKLSMMJOSRKMMLSSSNOSNRNKLKSNJLJIOLOLSSNLKSSMJMJLLSLLOOOSJLSSMSSSRSISGI;;?==;@<;73CCDFJDJJHJIJLMLSKKSKSOJOSJLSFNMNIJSM=====IIGJNRSSSJHMKSQLJSKKLNKOOLLHJSOLKLLLNKMLSGSMKRLSHPJMNKSOSKPLISSMSIKSNLMSLOMSOKSLSSGROILSGFGDFJNLKJLDEGEC<;8888998----0:AFOHJFJHIJIJHINJNKKILHKKKGOOKJMLSBDF88MMIIKNKMNSSKQIISSSNKHJLOLSOSJSIKLPKNNSNSSNHFFLEEEDEICEDDCCHABC@DFJI?>?>?A?@?==(((()@@>===8432236<=CCFCABB?=<:;ABDCEBA=<79:841.,+*&&&'&***.01367766211-,*)((''*))*-.00/1//0>@AACE@A==;988672*))4589::;::;888553222246788==@A?<75333337<<==7553,,++,//...****++,.;>???>==66655982/.%%))*,-237999:;=A@?BC>A?>;7523=>>??=<<<<942/.-,(''(*,332($##$'156767779;;<B@@ACEEGCCDA@@>=>>><;:;<?DDCCEAA=====@AA@>=;:9665552.*%##$
@3241_2WVZPS_2
GGAATGTTCACAAATCATAGGCTTTTATTCACCTTACAACATTCATAAATATCGTTATAGTGATACTGGCGATACAAGTCTGAGCAATGGTTAGCAACTCCACGCTTCTTGCACCAATTTTCCGAAGAAAATCCAAAACCAGATGGGAATTAATTTTTACCCACAGACCTCACCCACCTTTTTCAAGGCACAATCATTCAGATAGAAAAACATAATATTTACCTATAATACTTGTTTTACTCATTTGATTCCTCTTGGGCTACTATCGAATTCAACTTATCTTATAGTCATGTTTCCACGACATCATGAGGAACTAACTTATTTGGTATTATCAAGGGCTTATACAAGTTACCAATTTGTATATCTTCTTGGTTTCTTTTTATCCTTTCGAGATAACGTCTATTGCGTTAGCGATAAGTCTTTCACACTACGTCTACTTATAAACTTGCACATCAGTTGAACTGTAAGATATTATTATATCTCTACTAACTCATCCTTCTTACGGGTGACTTACCCAGTCATTATAGATTTTGTAGTAATTGTACTTAATTAAATGTATCCATTTAATCTTTCCTTCACATAACTCCTTTTGAGAGCACAACTAATTCCTTGCACTGTTGATTAGACAGTCATACACAAGACTATGTCAATAAACATTCCA
+
EFFHJKLKKLMKMOLKSHKGJJINJSIJKPPMMHSHHFGHGHIGDGHFDDFH211102000125555?@CGJIIJJILJHICHHGJFLID55555SMRPRKMSSSLOSSPMSIIIIGNHJ96B??HJSNSOSOSIJMNSKSRSSSJKOSSMSRLEMKD>=>>8HJHGHGFKSLIOKSLSHSSSMLKSNQSNKLSJSSKPMMQLOKRKSSMRKSOMKLSSLLSPNQPLSLOOSSNLPSONJOSGKHLJOSNOLSOJOJRPKOILSNSKJFIIMIJLKLKOIMLORONSKJSSJKJJKSGLLSPSJLMNPIJJLSMISOOKSLLLKKKSKPMLSLQGMJONSQOSLSOLLQMQOJJSKSSRIKSISNPLONSFFCEEBB?<GDDHHLLNSLHILILJLLJSKSNSSMPJSESRKNKSHILOJEI11111BSKHIKIMJSSSSQKOQSONPLLLSJOMSSPMMKOKLSHGIMNPOSSNSPKJOSSKSNNMOSMOLPJNSNNLSSIOHGHOLMKPMLNOSKPJSKSPOOKKKIHJOSMNLPJOSKSSQEBCBBIOIIJSPSLKIGEJKILKSKJJSLSSSSLSKJIHJI200001;DEPHJHGLLKIIOKLNMSNMKQSLSKSOSSPINKLJGSAA@@@AKGJJNILHINIJLKHLSMLINSKKG
@3242_2WVZPS_2
GGAATGTTCACAAATCATAGGCTCTTATTCACCTTACAACATTCATAAATATCGTTATCGTGCTACTGGCGATACAAGTCTGAGCAATGGTTAGCAACTCCACGCTTCTTGCACCAATTTTCCGAAGAAAATCCAAAACCAGATGGGAATTAATTTTTACCCACAGACCTCACCCACCTTTTTCAAGGCAAATCATTCAGATAGAAAAACATAATATTTACCTATAATACTTGTTTTACTCATTTGATTCCTCTTGGGCTACTATCGAATTCAACTTATCTTATAGTCATGTTTCCACGACATCATGAGGAACTAACTTATTTGGTATTACCAAGGGCTTATACAAGTTACCAATTTGTATATCTTCTTGGTTTCTTTTTATCCTTTCGAGATAACGTCTATTGCGTTAGCGATAAGTCTTTCACACTACGTCTACTTATAAACTTGCACATCAGTTGAACTGTAAGATATTATTATATCTCTACTAACTCATCCTTCTTACGGGTGACTTACCAGAGTAGATTATAGATTTTGTAGTAATTGTACTTAATTAAATGTATCCATTTAATCTTTCCTTCACATAACTCCTTTTGGGAGCACAACTAATTCCTTGCACTGTTGATTAGACAGTCATACACAAGGCTATAATGACTGGGTAAGTCACCCATTAAGAAGGATGAGTTAGTAGAGATATAATAATATCTTACAGTTCAACTGATGTGCAAGTTATAAGTAGACATGAAAGACTTATCAGAAACACAAATAGACGTTATCTCGAAAGGATAAAAGAAACCAAGAAGATATACAAATTGGTAGCTTGTATAAGCCCTTGGTAATACCAAATAGTTAGTTGTTTTCCTCATGATGTCGTGGAAACATGACTATAAGATAAGTTGAATTCTATAGTAGCCCAAGAGGAATCAAATGAGTAAAACAAGTATTATAGGTAAATATTATGTTTTTCTATCTGAATGATTTTGGTAAGGCATGCTGTGGTAAAAATTAATTCCCATCTGGTTTTGGATTTTCTTCGGAAAATTATAGAGCGTGGAGTTGCTAATTTTATTCTCAGACTTGTATCGCCAGTAGCACGATAACGACACTATTTATGAATGTTGTAAGGTGAATAAAAGCCTATGATTTGTGAACATTCCA
+
NIMKNJKIHIGJJLNKBFBCB@=)'(((5BEGGFIFGFFEGIIKKJLLJKJNHHHIGIEFEDDFIJDIOJFFEFGJEHHHHGJIMMRLMMKGFIHINHMKIKMJHFIIINOHKIGDCCBHD@D?@FFHISLRNIEEKIHLLGIMJIHJLPOKKHKHSJMIHLJGGFHFFHIGFKSJILSIMSSKDBEA=562)46>CDDDEHGJMIMJLQJGHKMLMLSKSNIHGHKKIHHFHFHISLJJIIIHJJOSJKKJF=:-.IJNNRNLLJGG@GGIKBEEGDEB?>>?>333DICDCEDGFDFGGHNQNLONOOMSMNKMKOLJQMSNNSLFIHGEHDJOLPSMJIF>;<GKLEQGIGFGGFGFGFJLJKHFGA@ABB@@@BHGDFIOKMQJSRNLNORKHHJIJONKGSPMLISJSKHKHIIIMNMSSHKIJLHHHNIJIIOKLKMHHHIHLGNLLLIIMKLLKKLQQIOOSJMMOLSSJNSIJBBABB00067@A/...../000001)(((((*++**(((*((((3=EEGHISLIIIJKSNNHSJLGGDJKGDDDHJKLIEEGFNQEEMHHFHEHB=:::AKHJKIKJIIJJFHLIKJPIGIKIIHMLMJHJHFGGGIJKSJSMGMGIGGGHHJIHHGHFFFECB;:64--,,(((())++***,+()))*..-++,,++++,/132221/033101122220/0//-,++))))*)'''&&%$$$%''''&%&$##"""##$%$#""##$%$#"##$%&%%%%'(((()**---+*****++++,,,,,,,,,,,,**)),+*('%$$%&&%$####""$%%%%%$%((((()(())))'&'%%&%%%$####"###$'(()*++++*))***+++,//013232111124577668889;<<=>=;:;<==?@??====;<====<;;;::765543211,**(&&&&'()**''(15767532344433322211.+'#"###$$$$$%%'+/,-:=>DDDB@CE>=:78;;<>ADDC@>=<<>@=<;20/..(('(''&%%&)),,02433322+*)'''&&&&&&))+/34579:;88865667:99777221+*)'%%%'((&'*-../23224789::;==<==?>;4111079:;=====>>??=>?
@3243_2WVZPS_2
GGAATGTTCACAAATCATGGCTTTTATTCACCTTACAACATTCATAAATATCGTTATCGTGCTACTGGCGATACAAGTCTGAGCAATGGTTAGCAACTCCACGCTTCTTTGTACCAATTTTCCGAAGAAAATCCAAAACCAGATGGGAATTAATTTTTACCCACAGACCTCACCCACCTTTTTCAAGGCACAATCATTCAGATAGAAAAACATAATATTTACCTATAATACTTGTTTTACTCATTTGATTCCTCTTGGGCTACTCGAATTCAACTTATCTTATAGTCATGCTTCCACGACATCATGAGGAACTAACTTATTTGGTATTACCAAGGGCTTGTACAACTAATTTGTATATCTTCTTGGTTTCTTTTTATCCTTTTAGGAATAACGTCTATTGCGTTAGCGATAGTTTTTCACACTTAGTTGTTTACTTATAAACTTGCACATCAGTTGAACTGTAAGATATTATTATATATCTACTAACTCATCCTTCTTACGGGTGACTTACCCAGTCATTATGGTTTTTTTTGTAGTAATTGTACTTAATTAAA
+
KQSLSLJSJKSEDCCBBC))()025145567FD8111EHGJKQMOJOSJNSLOISLLLHPLONLQNJJHJHOGSOLMLKNOSPONOSJJRHECB322225-,+**((*46'-(((-,,,,0/4./8:::996872111/-)'&&&())433,+**+++++-0*0.-*()))--..-.BDCFDAAFGILIRLHEFDDFC?>?@@@@ACJKSKORHEGHFGEDEGFGGIMNOPKPMHHGHISSMSSOLOQSPKRNMKN>=>==9*'&&&*++++---5++,0100;999<=6)'&&'./6;;::BBDBBBDDGIJFGFPMEE@1++<7553358;ACEDCG;:::8;:;;@?A@<=>>?JCAA??B('''*.10/../6//./2+'('&&(((1-...-..21133446)((((3*())),:8786)).+))*)'+/4*,1/.-....54++&&&%&'&()+454555:2122223322)*''(**569>=@@LNIMG@??@7777****+566<9=B@@@A>=31/01100/102557:::>,+***3../>9<=
@3244_2WVZPS_2
GGAATGTTCACAAATCATAGGCTTTTATTCACCTTACAACATTCATAAATATCGTTATCGTGCTACTGGCGATACAAGTCTGAGCAATGGTTAGCAACTCCACGCTTCTTGCACCAATTTTCCGAAGAAAATCCAAAACCAGATGGGAATTAATTTTTACCCACAGACCTCACCCACCTTTTTTAAGGCACAATCATTCAGATAGAAAAACATAATATTTACCTATAATACTTGTTTTACTCATTTGATTCCTCTTGGGCTACTATCGAATTCAAACTATCTTATAGTCATGTTTCCACGACATAGTGAGGAACTAACTTATTTGGTATTACCAAGGGCTTATACAAGTTACCAATTTGTATATCTTCTTGGTTTCTTTTATCCTTTCGAGATAACGTCTATTGCGTTAGCGATAAGTCTTTCACACTACGTCTACTTATAAACTTGCACATCAGTTGAACTGTAAGATATTATTATATCTCTACTAACTCATCCTTCTTACGGGTGACTTACCCAGTCATTATAGATTTTGTAGTAATTGTACTTAATTAAATGTATCCATTTAATCTTTCCTTCACATAACTCCTTTTGAGAGCACAACTAATTCCTTGCACTGTTGATTAGACAGTGCAAGGAATTAGTATGCCTCTGCAAAAGGAGTTATGTGAAGGAAAGATTAAATGGATACATTTAATTAAGTACAATTACTACAAAATCTATAATGACTGGGTAAGTCACCCGTAAGAAGGATGAGTTAGTAGAGATATAATAATATCTTACAGTTCAACTGATGTGCAAGTTTATATTGAGAGACGTAGTGTGAAAGACTTATCGCTAACGCAATAGACGTTATCTCGAAGGTCAAAAAGAAACCAAAGATATACAAATTGGTAACTTGTATAAGCCCTTGGTAATACCAAATAAGTTAGTTCCTCATGATGTCGTGGAAACATGACTATAAGATAGTTTGAATTCGATAGTAGCCCAAGAGGAATCAAATGAGTAAAACAAGTCTATAGGTAATACTTATGTTTTTCTATCTGAATGATTGTGCCTTAAAAAAGGTGGGTGAGGTCTGTGGGTAAAAATTAATTCCCATCTGGTTTTGGATTTTCTTCGGAAAATTGGTGCGAGAAGAGTGGAGTTGCTAACCATTGCTCAGACTTGTATCGCCAGTAGCACGATAACGATATTTATGAATGTTGTAAGGTGAATAAAAGCCTATGATTTGTGAACATTCCA
+
GFGOQLROJMPHJIEMLSIIJSLJMSPMSSSSMMKIIHIJGIHHIHKSJJQPIKSPLKNHHJHJSIOSPLNIHISSSKHMKJSSIJJJHFK@2)(()*1///22<??>>>AEGHFHHGFH14900AAJJNI?>>>>NPKNQNJLEPOOSSSJDE=====KKJHJEBB@>><??NSLSKFJBKSNKSISQSJMQPMLSKSRSLMKSPSOSSMRSKILPSSMSLSSSSSMLJIJSSSPNOSJOSKQSNOSLJNSSLQPIIMNSRKJRSLJMOKQSMMISSOSLJRJOKPLLKSOLIILOOJJNSML444445FHMLQMNSQOJPSOQSSSOMQLLILIQHIFAAAABNKSJSKRLJNLISSSMNLN<;::9<12>>?>@@@>>IIHKLKIKHMLKQMLJSOIQSSSSMHKQJNMINJGFGDMJPNRJRMNOLIHHHPJPLLIIGNKIKSILNSLKSGLSMSSMRNPFFFHSJMKISOOKIHJKMNJSPLHJKMJRMMSSSKKNJONISJEHHIJEAD>CIGIIISLJNMKSLNSKMNKKMLMRSMMIPKHSNJSKJKQKMSHHHHRFMKOLOKIIC@==BBFDBGJOHJSSKESGJHQHLGHGKLFJSOSJKLPNKJKMQMBKGEGFE0////65550/-,&%%$%$%%%$$%&&''.,878898:=AABD=98<=8:999??>>:::89+++A<AEFHGEEEGELEEC55555@B@A@AAA?=?>?>>==;:)(''(()776785534-.798:::;<=?DIHDHEECA>=<<==>?@@BCABAA@>@@@AEBAA@AA>>>=;2+*()&&&'%&%..-.///49:<9988877;>==<;<==>>@@CFDABA86540//00)'&&&&'(--*('(%%$##$$&',--.354222144689764557:==>==<<77555443./-,,,44441...0//168;;:999=CDCDCB?<====>@@@AA@?>9988898999:==>=?@@@@@A????;/....533455666666,++++0+*'&%&++++,//15;@=>==??>?@ABAGGGEHOGGG@>AFIJLFE:7767CFDDEEFEEHGCDCEJQISECEDCFA?@::::;AB@?<:99>=:@?<<=??@@@??;99600/.-+*)*''(6<>@.----BBABB@BB@@ABBCA@@?=:988899<665888:=@<<<<=@@?><;=>>@?>9999:A====<EDCFDBCAB>==>@CCBCA@AAB@AA
@3245_2WVZPS_2
GGAATTAATTTTTACCCACAGACCTCACCCACCTTTTTTAAAGGCACAATCATTGGGATTAGAAAAACATAATATTTACCTATAATACTTGTTTTACTCATTTGATTCCTCTTGGGCTACTATCGAATTCAACTTATCTTATAGTCATGTTTCCACGACATCATGAGGAACTAACTTATTTGGTATTACCAAGGGCTTATACAAGTTACCAATTTGTATATCTTCTTGGTTTCTTTTTATCCTTTCGAGATAACGTCTATTGCGTTAGCGATAAGTCTTTCACACTACGTCTACTTATAAACTTGCACATCAGTTGAACTGTAAGATATTATTATATCTCTACTAACTCATCCTTCTTACGGGTGACTTACCCAGTCATTATAGATTTTGTAGTAATTGTACTTAATTAAATGTATCCATTTAATCTTTCCTTCACATAACTCCTTTTGAGAGCACAACTAATTCCTTGCACTGTTGATTAGACAGTCATACACAAGGCTATGTCTATAAACATTCCA
+
JJSKJKHDDIFDDBFRMHIMRIKGIJBAFGDIEFEEGFFEDFJSRHHACB<;<;******)).122IKSKIGKKSSIQOKSSSPLKOOSSSKLSSRFHFHFJOLSKPMIGSNJGFIEJJKKKLG++++,EGGQSMGJLSSNSJPIIKIIJKSLSOMJQKLSJMOLIPRNNQJLSNLSSMPLOQPLHSHSSSJSPMPLISQNSSNLLMSRLKSKSSSKMSJIHIIHED;:9::7577:<677DJHLJMKINJPKMIIJINSNLSOKMNSSIKSIOHM6/--,?MHGFHGEISJIHILFHBGGFHFGJEHEFFJINMSSMLNSL@@@C.....GJKNMIKFFFEJJLMRLHEECGBCAABDKHJIICB@??>?DHFIQJLRIIGGGILONSOSMIJLKMLKNKIHIFEIIEGEEAEEE@>>??>=@B::52..*+*.0DFEFGNKLKJG@;:::@A>><==>BBBA<;;:779?AGGGLMLLLLHSJIK?>>>>@SHIHJMKHPHHHHINLPSJMLSMSS
@3246_2WVZPS_2
GGAATGTTCACAAATCATAGGCTTTTATTCACCTTACAACATTCATAAATATCGTTATCGTGCTACTGGCGATACAAGTCTGAGCAATGGTTAGCAACTCCACGCTTCTTGCACCAATTTTCCGAAGAAAATCCAAAACCAGATGGGAATTAATTTTTACCCACAGACCTCACCCACCTTTTTCAAGGCACAATCATTCAGATAGAAAAACATAATATTTACCTATAATACTTGTTTTACTCATTTGATTCCTCTTGGGCTACTATCGAATTCAACTTATCTTATAGTCATGTTTCCACGACATCATGAGGAACTAACTTATTTGGTATTACCAAGGGCTTATACAAGTTACCAATTTGTATATCTTCTTGGTTTCTTTTATCCTTTCGAGATAACGTCTATTGCGTTAGCGATAAGTCTTTCACACTATGTCTACTTATAAACTTGCACATCAGTTGAACTGTAAGATATTATTATATCTCTACTAACTCATCCTTCTTACGGGTGACTTACCCAGTCATTATAGATTTTGTAGTAATTGTACTTAATTAAATGTATCCATTTAATCTTTCCTTCACATAACTCCTTTTGAGAGCACAACTAATTCCTTGCACTGTTGATTAGACAGTCATACACAAGGCTATGTCTATAAACATTCCAGTT
+
KIIKLOLKKSJLKLSMSSRKNLLILKJSKJSQSLPNMGHFHJHLMJGSSOSQOIGHJNJLPIKMQSOKPOKKOKGSQLNKSOPMSQNNPSKSSLSLSMSSSSSSJISB>=:;JSIHECDH=<LCCIHLIKJGIKIKKIGSFMKSMLKOSKRSSSHGSSNHKJKS:88889=<>KRMSKKSOKSSMMKSNOMMOSORSNMPSKSRNJKSMPSKQSLSKLMJJNRNMSSSKIMSOSSSSSSKPJJSNMISHI67<<CHDDKKSPNJNICBCBDEGKROIMOSMHMKGHNGGNSHJGKFJEDDFGGHRSHLLSMLOLRSSONIEFFD?@SOKJSSSLSILMLMNKHSKOSOQSMJSOIRLOLKSSKIJMKFGC..//2/0/,1/3@AOMKHJHNLJJOJLJJSJPSSKSRJJIHA@@>;9983112?GFHEB;;;;<BACFEEMSKMLPJMGINJDA?@A?DEFFJSLHEIHHFFD@BBECGGFFEDFFRHLLQOPJOSJGSNDFHHISSQOOSLSGNHJHOJSJQJLLKOQPOIS8888NHPOHLIEIEGFHFFISSIIHGECDCE?AGGHIHGGB@:;JGIJIJJOIGIJ61FGIMPLSOSJLKMKKHPNLJKSMSOSKLIQE::::9:D>>>96,+,157785533/.../126322.,,'%#
@3247_2WVZPS_2
GGAATGTTTATAGACATAGCCTTGTGTATGACTGTCTAATCAACAGCGCAAGGAATTAGTTGTGCTCTCAAAAGGAGTTATGTGAAGGAAAGATTAAATGGATACATTTAATTAGATCTACAATGCTTACAAAATCTATAATGACTGGGTAAGTCACCCGTAAGAAGGATGAGTTAGTAGAAATATAATAATATCTTACAGTTCAACTGATGTGCAAGTTTATAAGTAGACGTAGTGTGAAAGACTATGGCTAAAGTCCAATCAAGCGTATGTTGAAAGGATAAAAGAAACCAAGAAGATACAATTGGTAACTTGTATAAGCCCTTGGTAATACCAAATAAGTTAGTTCCTCATGATGTCGTGGAAACATGACTATAAGATAAGTTGAATTCGATAGTAGCCCAAGAGGAATCAAATGAGTAAAACAAGTATTATAGGTAAATATTATGTTTTTCTATCTGAATGATTGTGCCTTGAAAAAGGTGGGTGAGGTCTGTGGGTAAAAATTAATTCCCATCTGGTTTTGGATTTTCTTCGGAGGATTCATACAAGCGTGGAGTTGCTAACCATTGCTCAGACTTGTATCGCCAGTAGCACGATAACGATATTTATGAATGTTGTAAGGTGAATAAAAGCCTATGATTTGTGAACATTCCA
+
EFGIIFEEEDDGDDDDGHHEFGGHGIGFEEGEEEGEDCBCBDGG98877===CIMIFEEEEGKHGIGJE?>?GJGDBACBAB?;;;;DCFHDDCDBDC>@A@A@BBCC?))))((((''')***&((('((//7A=><<;?>.----3377CBC=<<;:5895334;=?>43344&&&&'()*')(&&()),=?;::;>DDD@><=>=DJHIECBBBBFDDBCBA?A>==<9966788444437..+*&%%%'('&&$$#%%')))))))))***+039@==:<>AC8<=29655;866.,+31)*256:<>>ACBCBABADPGC>;889:<;>>;<C>7654555DCA@AABCKKLPJC@A@AFNLQIJFFDCDDBA==>DB@@AFEGFGA?@@@DGHGGGD;4334:;CDFGKPJKIEGFHFHGFFDCDFEHIHGCCCCCGFFIHEGHEEFIGDEDCHEHIHLIHHGJHFDDDDFEGSNKIDDDDDCCCCCCBDFDDCBADDEGHGA@>?11922DFFEFJFGFGEEIHJDE+'')-&&%%%&(()((()-/9:AFEGGGDBBBAEEGJGGHFJFGFEHGMIHFAAA@BDGEFEBABAACD@AAAEGHIFDFEIFHJNHHIDEEFFGGHIKHHEEDDCFFFIJJIFEFFEFGEII
@3248_2WVZPS_2
GGAATGTTTATAGACATAGCCTTGTGTATGACTGTCTAATCAACAGTGCAAGGAATTAGTTGTGCTCTCAAAAGGAGTTATGTGAAGGAAAGATTAAATGGATACATTTAATTAAGTACAATTACTACAAAATCTATAATGACTGGGTAAGTCACCCGTAAGAAGGATGAGTTAGTAGAGATATAATAATATCTTACAGTTCAACTGATGTGCAAGTTTATAAGTAGACGTAGTGTAAAAGTTATCGCTAACGCAATAGACGTTATCTCGAAAGGATAAAAGAAACCAAGAAGATATACAAATTGGTAACTTGTATAAGCCCTTGGTAATACCAAATAAGTTAGTTCCTCATGATGTCGTGGAAACATGACTATAAGATAAGTTGAATTCGATAGTAGCCCAAGAGGAATCAAATGAGTAAAACAAGTATTATAGGTAAATATTATGTTTTTCTATCTGAATGATTGTGCCTTGAAAAAGGTGGGTGAGGTCTGTGGGTAAAAATTAATTCCCATCTGGTTTTGGATTTTCTTCGGAAAATTGGTGCAAGAAGCGTGGAGTTGCTAACCATTGCTCAGACTTGTATCACCATAAGTTATAACGATATTTATGAATGTTGTAAAGTGAATAAAAGCCTATGATTTGTGAACATTCCA
+
IHLLKMSHHHHFJJQQOKKKLNILSLLKLLSISSJKSJHHIHJGHMQHLHKSIPISSJGONIISSMJGGFHNOOJLMRIKSSNOHHGMIJSNPSLSSSMNLSSHGHD56JJQIHGFDEIKNSPJJLISLJGILLLLKLNLMQNSMSSJLMMHKSPSKGS@>>?@EFEE@>BBB=:99@ABCFJKLOJRISPPMKKJSOSJLJKPRSOQHSLKPJEGHFJGLIJFKMJLPMIGIGE@&&&',))))7A>BCFFFEEEHFNIHGGISSSKSIROOKOPJIHLSLLMPJJFKGHKJHKMJLJNINSSQHMLPMOSNSMLSJNSJPMOQKHOJMFQIIOSJSMJKKJOMMJOKJSJSJSLOKJNJIJJIMPLFFIFHJNJKNSSSKHHGHHJG?33333:867788AFHMNKMLIKOJJLJIIIIHHQJKGIFHHRHHNKGILJSNSOLHJNJNMLRJSHJOLMNKIILNLPJLHQMDHIGSSMOJLJMFJIKKL5543////****>66555>**2**HEHHKIOLOIMGJLMSLJABCIJJJMKIIFH?8866664..))+7AAA;;;;;FFHIJMKGEFEFHMKJIGH==96,,****+++,.577<AKGBDGFGDEILHHKKJKJJHJKJHKHJHHEFGFHILNOKLJIHGJIGGE
@3249_2WVZPS_2
GGAATGTTCACAAATCATAGGCTTTTATTCACCTTACAACATTCATAAATATCGTTATCGTGCTACTGGCGATACAAGTCTGAGCAATGGTTAGCAACTCCACGCTTCTTGCACCAATTTTCCGAAGAAAATCCAAAACCAGATGGGAATTAATTTTTTACCCACAGACCTCACCCACCTTTTTCAAGGCACAATCATTCAGATAGAAAAACATAATATTTACCTATAATACTTGTTTTACTCATTTGATTCCTCTTGGCTACTATCGAATTCAACTTATCTTATAGTCATGTTTCCACGACATCATGAGGAACTAACTTATTTGGTATTACCAAGGGCTTATACAAGTTACCAATTTGTATATCTTCTTGGTTTCTTTTATCCTTTCGAGATAACGTCTATTGCGTTAGCGATAAGTCTTTCACACTACGTCTACTTATAAACTTGCACATCAGTTGAACTGTAAGATATTATTATATCTTACAGTTCAACTGATGTGCAAGTTTATAAGTAGACGTAGTGTGAAAGACTTATCGCTAACGCAATAGACGTTATCTCGAAAGGATAAAAGAAACCAAGAAGATATACAAATTGGTAACTTGTATAAGCCCTTGGTAATACCAAATAAGTTCACCCTCATGATGTCGTGGAAACATAGACTATAAGATAAGTTGAATTCGATAGTAGCCAAGAGGAATCAAATGAGTAAAACAAGTATTATAGGTAAATATTATGTTTTTCTATCTGAATGATTGTGCCTTGAAAAAGGTGGGTGAGGTCTGTGGGTAAAAAATTAATTCCCATCTGGTTTTGGATTTTCTTCGGAAAATTGGTGCAAGAAGCGTGGAGTTGCTAACCATTGCTCAGACTTGTATCGCCAGTAGCACAAAAACAATATTATGAATGTTGTAAGGTGAATAAAAGCCTATGATTTGTGAACATTCCA
+
HOMJLNMMKNKSNMSSSHJILMOJSPNLSJNPLKMNNMHJHKSMIPKLSSKIILSKOJNJLMSLRLKSNSIILJHMGMNNNKMNLPMSJQSILJSLROKNSKLKLNSLPMMISJIKJIJSJSSFLNSSKNOJRBHHKNJSSNLMLQILNLQSLSKJNSSQLSLJHA@@@BGCDBNKLNIIMMNSNJSKMNOPKOQMMSSMOPSJPLOSPNNSLJQLOMLQSSSKQNLQMKMKSOMSSSSSSSOJLSKSKSLIOSKIIEESJJSPMSMKHKJSSSIPISSKMIKPOLJNSJJOSRSMSLKJHJKMLOQSOOSMPORNPMSSLFFFHISLLJLOSONMLRKHOKRKMSSOPLCFLSSSQMSMSKKSNIKEC@*)));)9::0+==>GIJJLSJLLSMLGFFC;>@ADCC@FJJHJKGJJJCI<FFLNMMKJHLGKGSKLSSNKMOKJSLKKSKSLPLILSJSOSOJNKNMOSMNJACNSMSOLKJKIKKHGHBEEIJKIHHJBBACDFBCEE@FHGGGGGFGIFGHKJMKRLJIGDFEEHFJFDCCCDEHIFDCBBC>=98889:;=?ACDFMKNKKGFEHIJLJLJIFECBGGGIBJFHFJMJIIIFGGGD<:;;;EC????<887643/--&%$$$$)237999;@<<<=>ABBA?*****789=>@ACC?A>32/--/78:;=KEDGF2/00;;:;;;==>>?DEEDEGGEEBAA@AA@=:;::8889::9223;=ACFFFCBBCABBAABCEFFCEEFFB>?AGGD@<64.*,./0555556<;1789:ABBDDEGG??D?AFFGHHJGFCFCHHHJA@@?@HKLNISNFLHIFB@9CCBBAABCCDCCC32222B@==<>DCBBAABCCBBCA==>=>EDCCBB21*12-)(((++)*.78==BBCCCEEEC;;;;;GIHFHFHEECCCCDEFDCDDABA=<;
@3250_2WVZPS_2
GGAATGTTCACAAATCATAGGCTTTTATTCACCTTACAACATTCATAAATATCGTTATCGTGCTACTGGCGATACAAGTCTGAGCAATGGTTAGCAACTCCACGCTTCTTGCACCAATTTTCCGAAGAAAATCCAAAACCAGATGAGAATTAATTTTTACCCACAGACCTCACCCACCTTTTTCAAGGCACAATCATTCAGATAGAAAAACATAATATTTACCTATAATACTTGTTTTACTCATTTGATTCCTCTTGGGCTACTATCGAATTCAACTTATCTTATAGTCATGTTTCCACGACATCATGAGGAACTAACTTATTTGGTATTACCAAGGGCTTATACAAGTTACCAATTTGTATATCTTCTTGGTTTCTTTTATCCTTTCGAGATAACGTCTATTGCGTTAGCGATAAGTCTTTCACACTACGTCTACTTATAAACTTGCACATCAGTTGAACTGTAAGATATTATTATATCTCTACTAACTCATCCTTCTTACGGGTGACTTACCCAGTCATTATAGATTTTGTAGTAATTGTACTTAATTAAATGTATCCATTTAATCTTTCCTTCACATAACTCCTTTTGAGAGCACAACTAATTCCTTGCACTGTTGATTAGACAGTCATACACAAGGCTATGTCTATAAACATTCC
+
PPSNSPNRJSOLLKJKSRIIJLMLNSLOKNKJNMMHLIMPJLKNKSOSLNSNSINJJSIJKHJJLKKMLMFFFFIKSIKJKKIISMJQMMKPSINKRJQQKSSINNKKKLLLMNJKKSKSLKLKJQLSNNOKSJDKMPIPMJNQNNNSSSLRNHSSKSNOJJJHOLHIIJKQHHIJHJJLONSOPKSSNRSSKLNHMKKKMOPNJKLSKQOMSKOIPNQSLKMSOQOKIMJLIOLNSNSSLKPSSSSJSLHLMLOLGEJKHJOMOKJHGFEGGHIJOKIMMPMPNNJSSJHJJSOMPLFEEFENLIMSJIRLSJSLSPMLFMJQMRKSMOIIKOKLPMLLLJQLILSLSLISOIJQLLKJKLNSKSPKCAA@GJJIJIGLCGFDPGKFINNOMPQSMPKSIISSKLLMISOKNHJIJSE1../@ABIHIOJSLOIEDDCEQPMORSQRJMQNIJKOSSNLKSKSKSOSSMOIMRMLKLSJSPPMNMSIOILNPLNSQQQOFLLIJKLQLKNOIMJMNIMNMKOJLJISILSNSLKSMPNPSJIFB?==?EHGISLSKMJJFOMNIJOLLSSSJFF>>HIHIKNKKHNQJSCMNHKKHIGFHIHLIHPJLIKLGHNHIKLBCCDBCBCCFJGGHGGHFEGFEFEEEECDCCA@?>21.+(
@3251_2WVZPS_2
TAATTTTTACCCACAGACCTCACCCACCTTTTTCAAGGCACAATCATTCAGATAGAAAAACATAATATTTACCTATAATACTTGTTTTACTCATTTGATTCCTCTTGGGCTACTATCGAATTCAACTTATCTTATAGTCATGTTTCCACGACATCATGAGGAACTAACTTATTTGGTATTACCAAGGGCTTATACAAGTTACCAATTTGTATATCTTCTTGGTTTCTTTTATCCTTTCGAGATAACGTCTATTGCGTTAGCGATAAGTCTTTCACACTACGTCTACTTATAAACTTGCACATCAGTTGAACTGTAAGATAAGTTGAATTCGATAGTAGCCCAAGAGGAATCAAATGAGTAAAACAAGTATTATAGGTAAATATTATGTTTTTCTATCTGAATGATTGTGCCTTGAAAAAAGGTAGGTCTGTGGGTAAAAATTAA
+
A=<>GJIKNNSSHLOIJKJJSOLNSSPINJSNQLMPJISLSIMKRGOSRLSSMLGKSSSSSSSQSSOSNSKIKPSSLQSSOSLJSKSSSJSLRSMJLSSSMNSOJRABHLMJSJ><988;;CEIKPKG>;9999:GHJJJMHSPNSKJJNLHHLBAA>?CCCB=;;;=HHF55555SS=====NLNMJGHKIHSIRMKMSFGNKGHSSOINSSLPQJSJIECCEGGIIIHAILSSLLIHOSPSILLKLMHPJPJNJSJHMJNIHGSHSSQKSNNSQMLKLILKSHIIHHLPKLMLMLSRPIIJSKSSPSSSKSSMMSNKNSLSSIJSSOICFEDDFB;?BC@B?===>EDDEHFFEHCDCDDILFEDDC=<<<=FDDCCFF@>CAABABDDE=9988<<<=><;::;<=CCBC?<:==;973+&&&&&)+,/0.*+789??@@B
@3252_2WVZPS_2
GGAATGTTCATAAATCATAGGCTTTTATTCACCTTACAACATTCATAAATATCGTTATCGTGCTACTGGCGATACAAGTCTGAGCAATGGTTAGCAACTCCACGCTTCTTGCACCAATTTTCCGAAGAAAATCCAAAACCAGATGGGAATTAATTTTTACCCACAGACCTCACCCACCTTTTTCAAGGCACAATCATTCAGATAGAAAAACATAATATTTACCTATAATACTTGTTTTACTCATTTGATTCCTCTTGGGCTACTATCGAATTCAACTTATCTTATAGTCATGTTTCCACGACATCATGAGGAACTAACTTATTTGGTATTACCAAGGGCTTATACAAGTTACCAATTTGTATATCTTCTTGGTTTCTTTTATCCTTTCGAGATAACGTCTATTGCGTTAGCGATAAGTCTTTCACACTACGTCTACTTATAAACTTGCACATCAGTTGAACTGTAAGATATTATTATATCTCTACTAACTCATCCTTCTTACGGGTGACTTACCCAGTCATTATAGATTTTGTAGTAATTGTACTTAATTAAATGTATCCATTTAATCTTTCCTTCACATAACTCCTTTTGAGAGCACAACTAATTCCTTGCACTGTTGATTAGACAGTCATACACAAGGCTATGTCTATAAACATTCCA
+
111?@D77321../02AEJHJHILSLHPONISMKLNQJPLKSNKMQKKMQMMOJMJKSSJQLLSONMKSSMPSISKNKSKQKMNOJKPOKKLMOOPSSSNOONJLSSKSOSLMMKKIIFS54;999;?ABCAGOKHSJIMQPSNILHGSSHNFGDDDDEKJSSRSISILKSMOQSLMOLEISSNSLLLSSMSMIMJSJSKOSLMJSIPSSSSKMSOSROMLSOJNOOONMLKNNLSOSSKSNELSLMIINKMLSNJ<=JMLJJPOMSJKOGISIHSSOKJJJKHGOKGMQPLQNSPSSSLNMOLPSQJSIMSMJPLSQJSQPQSMOSKKNLLOSLOSMSJPPJLJOSPPSSKMPSLOOMSOMOMOKKLFF99::C:C>?CBIJHQJSNSSSMSOSSLSOINKSKIJMLQLJJSLQMMQMIMSKQSMSOMSMIHMEJHG86663,-4)))))4)('&&$%((+01155>@AAGGEGGHEJINILHJLSKHSSSLLSRRMNLLJSKLJIOMLGHHSLIF?>??NSLMIJLKOHDL:9:;SOOLOJI>>>>>KQLSMKRLLJGGMLOJISFHFEDCAB67FEHHSJSLSSKSMNLJJSSKLIOJKKLPMKLSRNJNRKNORSSLLFEED?>?<=?DCCEEFEFFFEFIIDECCCEFGGNKKLK
@3253_2WVZPS_2
ACCCACCTTTTTCAAGGCACAATCATTCAGATAGAAAAACATAATATTTACCTATAATACTTGTTTTACTCATTTGATTCCTCTTGGGCTACTATCGAATTCAACTTATCTTATAGTCATGTTTCCACGACATCATGAGGAACTAACTTATTTGGTATTACCAAGGGCTTATACAAGTTACCAATTTGTATATCTTCTTGGTTTCTTTTATCCTTTCGAGATAACGTCTATTGCGTTAGCGATAAGTCTTTCACACTACGTCTACTTATAAACTTGCACATCAGTTGCCCCCCCCCCCCCCCCCCCCCCCCTATCTGAATGATTGTGCCTTGAAAAAGGTACAATCATTCAGTAACATGATGTGCAAGTTTATAAGTAGACGTAGTGTGAAAGACTTATCGCTAACGCAATAGACGTTATCTCGAAAGGATAAAAGAAACCAAGAAGATATACAAATTGGTAACTTGTATAAGCCCTTGGTAATACCAAATAAGTTAGTTCCTCATGATGTCGTGGAAACATGACTATAAGATAAGTTGAATTCGATAGTAGCCCAAGAGGAATCAAATGAGTAAAACAAGTATTATAGGTAAATATTATGTTTTCTATCTGAGTGCCTTGAAAAAGGTGGGTA
+
JSJNHLMJGIQSMILLJKKKIKJHISNIHMJKIOILSONSMMLLLILPMLSNSLOJIKOISMKKPSSNSOSGSMKKJKSKKKKQPIJLLSOIJILG))))4BBCHHNIHJSMHKHHFLGHGIMSLKSIOHJKSPSMHKQIPIOPKIKSOKRNRMIMKLKJJJLLDSOLKFEGGGSSJKQOILPQJJPLSMSMJJJLMNS?>>>A@BABBCIIGKHMKKIJSKMMKNKJIJNIKKKNIIJHGIGGKMMMMPOSSNMSMIKHGFHHJNIHHJHJHGIGHFIHJED=<>31/.=9:;<=>>@EGGIIEFCABCBE9???BDFGJGFIHHJKCFKHEIKJSMOHHHIFG:,,,+)'%$$$$&'(+157:8::<<BABBBBCAFFGDC211112==612222)*.,,,,+)('%%#####$&'(22778788899999;B@>A>86,,,,-//0/,*+:A@<=FGFEHFGKGIGHJFECD@8=333ABAACCBCCBABCBCCBFD@>?86640012111115::;<=====>??@@DDBA?AAAA?>>:77789BA====:ABABBBCC>==??@CBBBBDEDCEDDCCCA><:9898894.+'''+18743233/--%$$%'/0/034445871000/
@3254_2WVZPS_2
GGAATGTTCACAAATCATAGGCTTTTATTCACCTTACAACATTCATAAATATCGTTATCGTGCTACTGGCGATACAAGTCTGAGCAATGGTTAGCAACTCCACGCTTCTTGCACCAATTTTCCGAAGAAAATCCAAAACCAGATGGGAATTAATTTTTACCCACAGACCTCACCCACCTTTTTCAAGGCACAATCATTCAGATAGAAAAACATAATATTTACCTATAATACTTGTTTTACTCATTTGATTCCTCTTGGGCTACTATCGAATTCAACTTATCTTATAGTCATGTTTCCACGACATCATGAGGAACTAACTTATTTGGTATTACCAAGGGCTTATACAAGTTACCAATTTGTATATCTTCTTCGTTTATTTTTATCCTTTCGAGATAACATTATACCGTTTTAGCGATAAGTATTTCACACTACGTACTTATAAACTTGCACATCAGTTGAACTGTAAGATATTATTATATCTCTACTAACTCATCCTTCTTACGGGTGACTTACCCAGTCATTATAGATTTTGTAGTAATTGTACTTAATTAAATGTATCTACTTAATCTTTCCTCACATAACTCCTTTTGAGAAAGCACAACTAATTCCTTGCACTGTTGATTAGACAGTCATACACAAGGCTATGTCTATAAACATTCCCCCCCCCCCCCCCCCCCCCCGTTCCTCATGATGTCGTGAGGAACGGGGGGGGGGGGGGAATGTTTATAAGACATAGCCGAGTGTATGACTGTCTAATCAACAGTGCAAGGAATTAGTTGTGCTCTCAAAAAGTTGTTATGTGAAGGAAAGATTAAATGGATACATTTAATTAAGTACAATTACTACAAAATCTATAATGACTGGGTCTCACCGTTAAGAAGGATGAGTTCATGAGAGATATAATAATATCTTACAGTTGGACTCAATCGTAACAGTGTAGTGTGAAAGACTTATCGCTAACGCAATAGACGTTATTGTCGAAGGATAAAAGAAACCAAGAAGATATACAAATTCGTATTTGTATAAGCCCTTGGTAATACCAAATAAGTTTGACTTTCCTCATGATGTCGTGGAAACATGACTATAAGATAAGTTGAATTAGATAGTAGCCCAAGAGGACAAAGTATTATAGGTAAATATTATGTTTTTCTATCTGAATGTTGTGCCTTGAAAAAAGGTGGGTGGGTCTATAAGGAATTTCCATGTGTTGGATTTTCTTCGGAAAATTGGTGCAAGAAGCGTGGAGTTGCTCACGTTGCTCGGTCTGGTCACACGATAACAATAAAATGTTGTAGTTGAAATAAAAGTGATTC
+
/555556=7774563>:9633345>?4?@CACCEECDEJGA@=211--..041118667?IHMLFHGFJSLFJHHKKISKIJJNKKMLLIJSKHLSLSL?>;<:::8/..++9::>??BE;9JGIGJORJSPHHHGGLISCABB<;?5SHIECB<<==:?DE<EB95555::<DHHGLLLMIGJIJHILLOFFE3211-('''(((+2:KIIGLGINROJHLNHLSOJSKSSSSOISJGEEBBBECADEDBA@762--.1H>=====<<>@BDGLSKJFGFFGCCBBCFJLGIF=<A=<..,,,;:9334ACDJLJSNMSCCBCDISSSKPSCAACIQNJPHHNKMLHNRGOOSLKQKSGHNJKFG?990'&&&''((()//?AB>AD<<<<<OAAB00.-,,++++,....;433(''''')))6:;>AC@==443=44JHLMIILRJJFF55441//00<>>=BBHKFFEB@A?>>FGKML<<<DEHFIKJJISSPJSIJCGIKJQIIIFLLC;:999;GBC5..(((;6ECBCDDMNA??>>EDBCD87889:81)'&&&,+,-6::8465255AEDDBAA@?CC>6.+)('&%&&%%*13434678<:;;=;;<<=:8977688>FAABAABLHGJJGECCBBCBAAAACACD?40.527;?ADFFEEB@?=<<>A>==77:1//.////,,,,,.,,,,-.56>><;<<<986521002111'%%%''&&&%%$##"##$'&0126755566;:::;;:522239:@??>=<;999;3/,++**'&%$$$$$%''(36789877667778;<@?@A@BCBE>89>>>>::999<;<>?==>=<=>A;::99;;0/,,***)$$##$%%&)))*+,--16///.+&&+,-.00>@@?>==;;:;;<=>@AA?92(''&&''&&%$##$$%%%$$&''()*?AA?A?=82258;=??<:9,,,(('')),'&&%')+,-(+43112:?>??>><:8420144434341/0&&&&&&&&&,345666522334111-+&$$%')---/)%$$##%&--)(('()))(&&&&(**)--,,-....01222222210//*%%%%&'(((()**,-+(&&&%')'''&&&&5889:=?BAA@??>?@CCF<87634422.,)(((*-.342//.0.,*('''('(**())))'&%%%&&()&'&')*+2,))3335/-/.((3346242/--,-*++43-((((63331//-)('''))))'&%%$##$%%%%%&%%%%%%%%&%%%&&''('()''''%%$$##$$%%$$$&$
@3255_2WVZPS_2
GGAATGTTCACAAATCATAGGCTTTTATTCACCTTACAACATTCATAAATATCGTTATCGTGCTACTGGCGATACAAGTCTGAGCAATGGTTAGCAACTCCACGCTTCTTGCACCAATTTTCCGAAGAAAATCCAAAACCAGATGGGAATTAATTTTTAACCACAGACCTCACCCACCTTTTTCAAGGCACAATCATTCAGATAGAAAAACATAATATTTACCTATAATACTTGTTTTACTCATTTGATTCCTCTTGGGCTACTATCGAATTCAAACTTATCTTATAGTCATGTTTCCACGACATCATGAGGAACTAACTTATTTGGTATTACCAAGGGCTTATACAAGTTACCAATTTGTATATCTTCTTGGTTTCTTTTTTATCCTTTCGAGATAACGTCTATTGCGTTAGCGATAAGTCTTTCACACTACGTCTACTTATAAACTTGCACATCAGTTGAACTGTAAGATATTATTATATCTTACAGTTCAACTGATGTGCAAGTTTATAAGTAGACGTAGTGTGAAAGACTTATCGCTAACGCAATAGACGTTATCTCGAAAGGATAAAAGAAACCAAGAAGATATACAAATTGGTAACTTGTATAAGCCCTTGGTAATACCAAATAAGTTAGTTCCTCATGATGTCGTGGAAACATGACTATAAGATAAGTTTGAATTCGATAGTAGCCCAAGAGGAATCAAATGAGTAAAATTTATATAGGTAAATATTATGTTTTTCTATCTGAATGATTGTGCCTTGAAAAAGGTGGGTGAGGTCTGTGGTTAAAAATTAATTCCCATCTGGTTTTGGATTTTCTTCGGAAAATTGGTGCAAGAAGCGTGGAGTTGCTAACCATTTGCTCAGACTTGTATCGCCAGTAGCACGATAACGATATTTATGAATGTTGTAAGGTGAATAAAAGCCTATGATTTGTGAACATTCCA
+
)+36<=?CCCDFGHJKSSGJIGIMSSMSOLSKMMSJQJMKJJOSLSJJRJLPRKKIIMMMLMJPMSIBAAKGLGKKKNLILISSKMSSSLQSMKJMLKLKISNOOQMPKMSSHSHHFHFH67B;;FJHSSLMSOSHSLSMMSMJKSJNSMSKNSKGSSLSSKRSQMMRLSQJMSLMSKNMOSSMNMRSRSFHFGESNISIHSOH??AHIQMSONPOLOJMSKKSJJKOOOJKOJJLSSSSJNKJSJLJISKIOFIJMKMKLKSGSK?8888:@CDGBCB><==>>?@AAJLKHLOONMOIIMLHKMJOOSMROSNMMSNQSROJKFFSSOSSJMNSSQJSISLSLSOSNSLKSLNLOQPRSLSMJLRFFEG5444>5<;<<DFDFHHKKMJHNOHMIKHKJSNPJSRRLHHEGGGMHLIQOSSSONLLSKKQSQILJMPPIJJSKLKSKHPSPMMJLSMLMKMINOSGC@;5546:9:;;;B@@?;:((((()((((>???<://...438>=<=<AA>=>66666<FJHHHSOGDDFHIFEDEEGCDB@CDCA@@<?BECAACBBCCD@BDB?HPIGBA>==;89A@?@@BB?8?A>?@A????@CB?>>>?>>>==AABB@CBADDCDCCEDBBBB>;:89978::620/00145677655656679:999;;<<;===>>??@BDEBA??@>??>@????979886420+))(''&$%%%'-..//12333359;=?AD.----?@@@AB@@;311132213::::954321/045554677799978<=>==::>=110/0:=@ABEHFDC<<?A@<=>78AAADCCB=<<==<<==?>;::9:;<:8632,*)))))'&&'((*.23458;=;98654459;;;;>?@DF::999@<67666779:<=>AADEBBBABFGFFJEEEE<>@@ACA???>=@?=>;
@3256_2WVZPS_2
AAAAACATAATATTTACCTATAATACTTGTTTTACTCATTTGATTCCTCTTGGGCTACTATCGAATTCAACTTATCTTATAGTCATGTTTCCACGACATCATGAGGAACTAACTTATTTGGTATTACCAAGGGCTTATACAAGTTACCAATTTGTATATCTTCTTGGTAATACCAAATAGCATTCCTCATGATGTCGTGGAAACATGACTATAAGATAAGTTGAATTCGATAGTAGCCCAAGAGAATCAAATGAGTAAAACGAGTATTTTATAGGTAAATATTATGTTTTTA
+
EHGJSLILNSIMNPSSSSJQJJKONGSSIQOSSPOSKHIJSLJHMDDC333**JJSJOILHJKMKJSSMLSLLKKPSPONKKNJLIGKSLKSIDDDEDJJJKNILSSIMLLIIOSSIMQNSJJGHHGGOLIJIHQLKJGIHHIIMHIHJHJSSOMLIKJJGFD?>44<977440-,,))(('''&&*,78667778555568770/---169:=@BDFA===>=>===;;<<=@:9754321/+'''(*+--/0//.--.-)('''(''&$&+.3579:;;;;:::;=ADKB
@3257_2WVZPS_2
TAATTTTTACCCACAGACCTCACCCACCTTTTTCAAGGCACAATCATTCAGATAGAAAAACATAATATTTACCTATAATACTTGTTTTACTCATTTGATTCCTCTTGGGCTACTATCGAATTCAACTTATCTTATAGTCATGTTTCCACGACATCATGAGGAACTAACTTATTTGGTATTACCAAGGGCTTATACAAGTTACCAATTTGTATATCTTCTTGGTTTCTTTTATCCTTTCGAGATAACGTCTATTGCGTTAGCAATAGTCTTTCACACTACGTCTACTTATAAACTTGCACATCAGTTGAACTGTAAGATATTATTATATCTCTACTAACTCATCCTTCTTACGGGAGACTTACCCAGTCATTATAGATTTTGTAGTAATTGTACTTAATTAAATGTATCCATTTAATCTTTCCTTCACATAACTCCTTTTGAGAGCACAACTAATTCCTTGCACTGTTGATTAGACAGTGCAAGGAATTAGTTGTGCTCTCAAAAGGAGTTATGTGAAGGAAAGATTAAATGGATACATTTAATTAAGTACAATTACTACAAAATCTATAATGACTGGGTAAGTCTCCCGTAAGAAGGATGAGTTAGTAGAGATATAATAATATCTTACAGTTCAACTGATGTGCAAGTTTATAAGTAGACGTAAATATTTTATCGCTAACGCAATAGACGTTATCTCGAAAGGATAAAAGAAACCAAGAAGATATACAAATTGGTAACTTGTATAAGCCCTTGGTAATACCAAATAAGTTAGTTCCTCATGATGTCGTGGAAACATGACTATAAGATAAGTTGATTCAATAGTAGACCAAGAGGAATCAAATGAGTAAAACAAGTATTATAGGTAAATATTATGTTTTTCTATCTGAATGATTGTGCCTTGAAAAAGGTGGGTGAGGTCTGTGGATAAAATTTGA
+
JIHEEMKMQFFFAHMKIIKNKPSKSLOKHLPSLKKSMMMILSJIMSSSROSORRPIMJRONSSKJOSSSMSNSNKNJSLLNSSISQSNLSSPSSSPOKSSNMLPNNHGSKSKMSKNLINIILKGONSLSLSNOFGAAB==>BCGHHPLHNKNQISJSOLLNQSKSRKMNSLQSSJLSKMLOHJMSOSMRSEDEEENLMJSSSLKMNIPLSLSLMJKSILSCA>@B<==>?B?10//01<??ALKKOLSLKPKSLNIFFDBI-------657-?JJHLNPKLSIPLMMIJMSOOSSRMKSSSNOOPSMKOJKQLJPISNNHQQSNNKOLMSLJSSMMSOSMSILPSQMPSJHSQPNSKSSSMKIKMNNNOKLLKLLLLSISOMMJNHGIFGJNJJQIKJSFNSJLSLLKSJILJHSLHSLSSGJNEFOKKJIMJOKPQOLKSSSKJLOSSOKIKJJSSSSSSLSLLOSLSJLKSNIJSLLMHJJHJE;;:::FLSPSSPMCBBC?<FJGFGHHGLHGJHOKMSKFLKHGGFEFIJHOECH2..A?AAA??@>>=?A=>?>?DEB?EDB?=<<766657667A@BCGCC@67555<>=>CFBABBDBBEBEDCABGFCAA?>>>?@ADEECCBB?>???@A@AA@@;;:::9668776410-)((&%#%%$$$$'53444599:;;<@CCCBBB@BAC@==>>?JEDBGGGECFFCDB>=:767=AA@A@A@@=730,)(((*+01288::<:;;<@CCABDB@ABBAAA??;9:855688877677988888887875555557778887543,*''&%%&&'***)())-556679;:=?ACCCAA@ABECDCCEDHEEDACDDDCDDCCFDCDDHFJI<:::A@?>>>>>@@@DDEDCCA=@CDEAB?>>:6776652211.+&&),++*++))
@3258_2WVZPS_2
GGAATGTTCACAAATCATAGGCTTTTATTCACCTTACAACATTCATCATAAATATCGTTATCGTGCTACTGGCGATACAAGTCTGAGCAATGGTTAGCAACTCCACGCTTCTTGCACCAATTTTCTGAAGAAAATCCAAAACCAGATGGGAATTAATTTTTACCCACAGACCTCACCCACCTTTTTCAAGGCACAATCATTCAGATAGAAAAACATAATATTTACCTATAATACTTGTTTTACTCATTTGATTCCTCTTGGGCTACTATCGAATTCAACTATCTTATAGTCATGTTTCCACGACATCATGAGGAACTAACTTATTTGGTATTACCAAGGGCTTATACAAGTTACCAATTTGTATATCTTCTTGGTTTCTTTTATCCTTTCGAGATAACGTCTATTGCGTTAGCGATAAGTCTTTCACACTACGTCTACTTATAAACTTGCACATCAGTTGAACTGTAAGATATTATTATATCTCTACTAACTCATCCTTCTTACGGGTGACTTACCCAGTCATTATAGATTTTGTAGTAATTGTACTTAATTAAATGTATCCATTTAATCTTTCCTTCACATAACTCCTTTTGAGAGCACAACTAATTCCTTGCACTGTTGATTAGACAGTCATACACAAGGCTATGTCTATAAACATTCCA
+
C@AAA>>><<@HJIIKLSGGGFFGHLKSIDCEFDEABAA>5543--)&',/4446666=>BDDEGFIKMGKIGEFEFEHGIGFGDEFJJHOKGNKHMIONSSKPSKIGLLIISLNLIMIJGLLSOKIGHMMSSMSMHFIOOHKHJKSGFLNOLNSISHGJPIGEFALECBCBIG=@EFDGJILKKSNOKIPSLOPLPMGSNMQJNHIJIJJKSSSKOSQMJHGEGIHLSJKPSSJJOLMOSQMSMISQMHFSKHNSSMGAAJ@@@@@KROILNJQSNLLKLIJJKKKMHSJIIKLNSNSSLIIHHLPPJ>>>@SNOHJGKSLNCCC?@SKHHFEFLGHKJIHLNSMSIJGK:=>SJKIIMNMLJLLMJMKNHDBCCEDB<:B8CCB3111CBBCHIOJIIMIJSLOKJLNMKJHIHHNISMICLOLSLSIJIIKKHJSMSKLLKLLMKQPLONPLKKSMJPLNSMSAMQSKNSDJISILJJJRIHGHKHKJMLKSKKIMKJLIHLIGJJMLRSIKJSKSSJOIKLNLLJQLKKNSNMNMMSKRSLHKEIMJMLPKJPSSLJKNJLLKNSLSQOOEBD?@IHFIFJJPLJHRSGOKKSQMINLMSLONSNKJMMSLPJJSRNMSMLLMIGJJLHKKRMSIHHKGGGFGHHGEEDEFKILPIHH
@3259_2WVZPS_2
GGAATGTTCACAAATCATAGGCTTTTATTCACCTTACAACATTCATAAATATCGTTATCGTGCTACTGGCGATACAAGTCTGAGCAATGGTTAGCAACTCCACGCTTATTGCACCAATTTTCCGAAGAAAATCCAAAACCAGATGGGAATTAATCTTTACCCACAGACCTCACCCACCTTTTTCAAGGCACAATCATTCAGATAGAAAAACATAATATTTACCTATAATACTTGTTTTACTCATTTGATTCCTCTTGGGCTACTATCGAATTCAACTTATCTTATAGTCATGTTTCCACGACATCATGAGGAACTAACTTATTTGGTATTACCAAGGGCTTATACAAGTTACCAATTTGTATATCTTCTTGGTTTCTTTTATCCTTTCGAGATAACGTCTATTGCGTTAGCGATAAGTCTTTCACACTACGTCTACTTATAAACTTGCACATCAGTTGAACTGTAAGATATTATTATATCTCTACTAACTCATCCTTTTTACGGGTGACTTACCCAGTCATTATAGATTTTGTAGTAATTGTACTTAATTAAATGTATCCATTTAATCTTTCCTTCACATAACTCCTTTTGAGAGCACAACTAATTCCTTGCACTGTTGATTAGACAGTCATACACAAGGCTATGTCTATAAACAGTGCAAGGAATTCGTTGTGCTCTCAAAAGGAGTTATGTGAAGGAAAGATTAAATGGATACATTTAATTAAGTACAATTACTACAAAATGTATAATAACTGCGTATCACCCGTAAAAGGATAAGATCACAGTAGAGATATAATAATATCTTACAGTTCAACTGATGTGCAAGTTTATAAGTAGACGTAGTGTGAAAGACTTATCGCTAACGCAATAGACATTTACGAAAGGATAAAAGAAACCAAGAAGATATACAAATTGGTAACTTGTATAAGCTTATTTCGTAATCCGAATAAGTTAGTTCCTCATGATGTCGTGGAAACATGACTATAAGATAAGTTGAATTCGATAGTAGCCCAAGAGGAATCAAATCAGTAAAACAAGTATTATAGGTAAATATTATGTTTTTCTATCTGAATGATTGTCAAAAAGGTAGGTGAGGTCTGTGGGTAAAAATTAATTCCCATCTGGTTTTGGATTTTCTTCGGAAAATTGGTGCAATAAGCGTGGAGTTGCTAACCATTGCTCAGCTTGTGGGTATAGCACGATAACGATATTTATGAATGTTGTAAGGTGAATAAAAGCCTATGATTTGTGAACATTCCA
+
MNQOQSLOLRIMGMNLMJIQLOLKSMILJJPSJJMKKIJIGGJNORLIMRMJRIJOPIKKMIKKJJNGGH32223.-//023::EFFHJHGONSKHMNSDDDCB=/('',,./78<>CEH?;IOIKGEKKNSNNNKOSOLORSSSOKOSSPOAB.....PKLHKJDDEEDFGHGI3IMJDSSLLIIKPSSNJOJLHJSGGSLJKRHLJJSSSSPSMRJJLJKSSMSNNSOJLSMOPMNISSLHLKSLLSKSJMMKLFGFSKSSLLSJHFFGIKSORNMMIMIKISMHLLSSMNJMSJJGGHIGMIIIBBCDSMLSMMQSMKIKOOSPSSRJPSNHJHKQSPIOMLKS@KK;;POJKHNSISMLJFECB//.09:==A;=B=HHHKOKGMGJIIJKKGFJKHRKKIGIHIDG-,,(''''*,-*4BCFGGGFKIINISNOSJLHKIHGGIGIHJJKNPKMOMNPKKIIJOHJJHFKPIFCCEAA?;:3211/1110,*+,,,.5;;=DFDEFDEHH@ANIKMSHGEEDDEJKISQQHLNKHNMJSFJKFIGIKJKKIRHHHFIIIHLSNSQSIH>>;;EEFFEHHIHKPKKKSIINSNJHHGOIPJNIIHJHSHFB9:51115=AACBBBBBBBCDHAACBCAA@==<<<<=ACCCGDDFDEEBE;:@-*)))+:?@@>::;;85:98887765321++,,-+*)))+01533333534-*11243211348::;<<=>=ACD96666576/.---&$$%&(()**())))+*+++)'&%$$$%'())*+-334432235567788779:::7789;>@@@@?A>====?=>?>>??@@@<:889888654****(%%*34443236323112/'&&&$%%&')*....01447859;:::50//1222336877/...09::;;863221&%%%%'()**/0&&%%'''/**+6889989-,,+++++654557:9421/////.)&&&&&%%%*26;<<=33333<;=:;<:<>ABB@@@;555500/.)((()04444443100011223445562**++77;999:::::720-)(&%%&&((+------//.--...3=:22BCCGFECAA@::<89::@@@BC@9:999<<9BA?@BBBBABB?@@?>;;<;=>>88788>>=;975557510/,,*&$#$$'&%%%%%$$$'*--/01374543250,589;==>==;:::;>>>?A?@AABCBB@?:8788::8441132/.,
@3260_2WVZPS_2
GGAATGTTCACAAATCATAGGCTTTTATTCACCTTACAACATTCATAAATATCGTTATCGTGCTACTGGCGATACAAGTCTGAGCAATGGTTAGCAACTTCCGGCAGGTTTCTTGCACCAATTTTCCGAAGAAAATCCAAAACCAGATGGGAATTAATTTTTACCCACAGACCTCACCCACCTTTTTCAAGGCACAATCATTCAGATAGAAAAACATAATATTTACCTATAATACTTGTTTTACTCATTTGATTCCTCTTGGGCTACTATCGAATTCAACTTATCTTATAGTCATGTTTCCACGACATCATGAGGAACTAACTTATTTGGTATTACCAAGGGCTTATACAAGTTACCAATTTGTATATCTTCTTGGTTTCTTTTATCCTTTCGAGATAACGTCTATTGCGTTAGCGATAGACGTTATCTCGAAAGGATAAAAGAAACCAAGAAGATATACAAATTGGTAACTTGTATAAGCCCTTGGTAATACCAAATAAGTTAGTTCCTCATGATGTCGTGGAAACATGACTATAAGATAAGTTGAATTCGATAGTAGCCCAAGAGGAATCAAATGAGTAAAACAAGTTGTTGATATGTTATCTTTTTCTATCTGAATGATTGTGCCTTGAAAAAGGTGGTCTGTGGGTAAAAATTAATTCCCATCTGGTTTTGGATTTTCTTCGGAAAATTCGTGCAAGAAACGTGGAGTTGCTAACCATTGCTCAGACTTGTATCGCCAGTAGCACGATAACGATATTTATGAATGTTGTAAGGTGAATAAAAGCCTATGATTTGTGAACATTCCA
+
OHKNS><<<<KIISSNLPGGMANIE?96845:;75222CFGIOKHLKIQKNLPLJMMHMNMKNLLSLKKLKIJJIKLKMLOKNQLNKHQOSQJLSPKAE,**)*))*+**--5978HHFIOIIJSJHIKMISSQOLSCELOLPQSSKHOJLSSRPKNSJMKSJJSIQLMOJPSILPSJRKNNPLKSSMSKKSOMNLSMLQJKKSLSNNKLLNMSQQSNRSMSKLKSLSRSNMNISRJLSJPNMKSJOJMOKPPLNLSONMNSSSQLKIMS99999GLJLIOLLNJNIROSSSKLSNMMSJSKLIGKFGIISLISLLJONKKKKLSAAAAASLLJHJINOKSQLSSJNNKLPLILHSSSIJOKSSNKKILKLKAB??FGHG>A>.*8>GLJSJLSMPKPLRMJSQKSLSSKIJILK?>?=>>???IJSOMJRKIPSJPHDEFKLGILD@55555789:;:;9::9=EFGHGNIKMKHFCDBBCGENEGGGEFFGJFFHFGEEIGFGHHHFGFEEDEFGIDBBBABGB@AA=<<>>?ABBCDDC@@?>==<;100016;;<>>>>AABDB@AA@CBBBAA=><;;;:6442,++,((((*100+******<:778=@?BBDE?FDCGCCBBB=<>=>>;951(&'***+,2,5=ADNMHDGGGEE>:<DGFFEHKMHHGJJNIGHFAAJGHKKSH.----8=>BDC@BBAABDBB@@ABBAC????>??--++.3111213221.//00888::;<?>>===>>>@=>?@>???>889:;<<=>?@BAAB@@>>;=AAB@BDCBDCDC@@?
@3261_2WVZPS_2
GGAATGTTCACAAATCATAGGCTTTTATTCACCTTACAACATTCATAAATATCGTTATCGTGCTACTGGCGATACAAGTCTGAGCAATGGTTAGCAACTCCACGCTTCTTGCACCAATTTTCCGAAGAAAATCCAAAACCAGATGGGAATTAATTTTTACCCACAGACCTCACCCACCTTTTTCAAGGCACAATCATTCAGATAGAAAAACATAATATTTACCTATAATACTTGTTTTACTCATTTGATTCCTCTTGGGCTACTATCGAATTCAACTTATCTTATAGTCATGTTTCCACGACATCATGAGGAACTAACTTATTTGGTATTACCAAGGGCTTATACAAGTTACCAATTTGTATATCTTCTTGGTTTCTTTTATCCTTTCGAGATAAAAGAAACCAAGAAGATACAAATTGGTAACTTGTATAAGCCCTTGGTAATACCAAATAAGTTAGTTCCTCATGATGTCGTGGAAACATGACTAAGATAAGTTGAATTCGATAGTAGCCCAAGAGGAATCGAGATAATTGAACAAGTATTATAGGTAAATATTATGTTTTACTATCTGAATGATTGTGCCTTGAAAAAGGTGGGTGAGGTCTGTGGGTAAAAATTAATTCCCATCTGGTTTTGGATTTTCTTCGGAAAATTAGTAGAGAGAGAGCGTGGAGTTGCTAACCATTGCTCAGACTTGTATCGCCAGTAGCACGATAACGATATTTATGAATGTTGTAAGGTGAATAAAAGCCTATGACTTGTGAACATTCCAGGTGCTGGTCGGAAGACGGGTGGCCGTTAACCTTAAGCGATCGTA
+
SSSOJLNSLNRORMJJMJMHIIJRMJKLQSNSOMLKGFIGJILJNKSRMJSMLGOOHJJJJKKMMSSJHHBCCCDSNJNKILSKMJJKJKSLSKSMSJKSNFMFHGGOKMJPKKKKGSQSLISQKMJKIKNSOSHKNKLOMJKSMKSSNSSKILPSMS?CJODS420-.//993446<FFPSMMMJJNNJOGMNJIMRSMMPSGDEFFSPNSSOOSSNSMKKRJJNJJMLISJKSIKSSLIE=>CA786666666756BSJLHGGHJLNILOHIMMGISMJMIMLKOLJLJHHKPMOIIHKJLSKHSKOLOJNKLHK?>>>>KLONLMQJLHOLKJMLHSHKIIKNPOSKKSHKKNLSHJGGDGEE@=<<44337+4447+=@@BAA@FSLNJFFFKOGJJE><321,++*)'(())3211-+++--.7;<ABAB33833>=;<85434:<>C>?=::<<=>@@?><:::96,,++,21223++**))+454455566677611123763122.000/0354*&%$$%$%$$'))+-///.---.8:==>DEFBA@???ABBA0....,,,,,412222@BA@CC?>@DGIJGDDHFEGIJIGDEFFEEC><==DGKGDCBBA@A?BBDDDFFEC9989BDE@A=6331//..,%$$$$%&&'*+-34567==?>>???:99;95556=;9855554668988889=;99988<<=AB>?>>@BAAFDAA<<:99836669;=>??@??=><<970,(((')))*'''''(,-...0/---,((&')*)))'&&&$$##$#$&&&&&&&'&(('''&
@3262_2WVZPS_2
TAATTTTTTACCCACAGACCTCACCCACCTTTTTCAAGGCACAATCATTCAGATAGAAAAACATAATATTTACCTATAATACTTGTTTTACTCATTTGATTCCTCTTGGGCTACTATCGAATTCAACTTATCTTATAGTCATGTTTCCACGACATCATGAGGAACTAACTTATTTGGTATTACCAAGGGCTTATACAAGTTACCAATTTGTATATCTTCTTGGTTTCTTTTTATCCTTTCGAGATAACGTCTATTGCGTTAGCGATAAGTCTTTCACACTACGTCTACTTATAAACTTGCACATCAGTTGAACTGTAAGATATTATTATATCTCTACTAACTCATCCTTCTTACAGTAGTTACCATCATTATAGATTTTGTAGTAATTGTACTTAATTAAATGTATCCATTTAATCTTTGCCTTCACATAACTCCTTTTGAGAGCACAACTAATTCCTTGCACTGTTGATTAGACAGTCATACACAAGGCTATGTCTATAATGACTGGGTAAGTCACCCGTAAGAAGGATGAGTTAGTAGAGATATAATAATATCTTACAGTTCGACTCATGTGCAAGTTTATAAGTAGACGTAGTGTGAAAGACTTATCGCTAACGCAATAGACGTTATCTCGAAAGGACAAAAGAAACCAAGAAGATATTCAAATTGGTAACTGTATAAGCCCTTGGTAATACCGAATAAGTTAGTTTCATGATGTCGTGGAAACATGACTATAAGATAAGTTGAATTGGATAGTAGCCCAAGGAATCAAATGAGTAAAACAAGTATTATCAGTAAATGTTATCTTTTTCTATCTGAATAGTTGTGCCTTGAAAAAGGTGGGTGAGGTCTGTGGTAAAAAATTGA
+
;887@FEGKGFMJDJOMJHKOOMNMOIIJJHLSIKIIIRJKSSKLOLSPJKIRPKGKMKSMSOSNKSNLSLOOKSMLQNNJMSSKSKRSQSLSOLLKKKLSGKMJLJA@NLQJOSSJOJRIJOLIORQJKSNHNLSRQIRSLSHNKRPSPLJLMHKSJJKSOSJSIOSLSPIMKJPSSKISMNKLKJLNSMMNSSSSSPSJKSNMLPJLKKJIJKHGBB;<++++++***)./46FGKNJIKLLOKHI44334==>>>HHFGISMRJGLM75553<ABMLIKHKKNJJKLPIJLMGIJIINJHSJSSSPKQLLLJSNLLPMJLLHGMIKHLHJFEEDA****)(()56644433''''**,''*().-.111DCBCAAA?CFJGGNHJJIJJCCCDDNIJISLRHI?=:::734547650-../228BCDFEIJLFDCCC>=>GFFGCECCDSHHILLNJJSPLHLLHHFC;444-,,+,-+*)**5:=CFFEGJECEEEOLHLQSLMOHLIONJMJPF;=<;<=CDIJM640.-+++,--223=ABDHKKHLHFDEDDBEEG:,,,,(''''887776665;BA@ABFGGCCB?>?@DGHEEGADBAAA@AA@?=<=332+,,,558891111:;:741/--,,-/0122-,,,++*)''(%%&)(-*)*(&&&%%%33568:??@@?@744344+***+---.-,0.)$$$&''()*))***:;<>><;::::9;<<<8533534<77****')'(**00,-667;;:5441,,+++-.0-1233433330)))()*+())((*****@64334;:766222223222230/1./1114.-,*+=>>?>>==8)&&(++,-..''
@3263_2WVZPS_2
GGAATGTTTATAGACATAGCCTTGTGTATGACTGTCTAATCAACAGTGCAAGGAATTAGTTGTGCTCTCAAAAGGAGTTATGTGAAGGAAAGATTAAATGGATACATTTAATTAAGTACAATTACTACAAAATCTATAATGACTGGGTAAGTCACCCGTAAGAAGGATGAGTTAGTAGAGATATAATAATATCTTACAGTTCAACTGATGTGCAAGTTTATAAGTAGACGTAGTGTGAAAGACTTATCGCTAACGCAATAGACGTTATCTCGAAAGGATAAAAGAAACCAAGAAGATATACAAATTGGTAACTTGTATAAGCCCTTGGTAATACCAAATAAGTTAGTTCCTCATGATGTCGTGGAAACATGACTATAAGATAAGTTGAATTCGATAGTAGCCCAAGAGGAATCAAATGAGTAAAACAAGTATTATAGGTAAATATTATGTTTTTCTATCTGAATGATTGTGCCTTGAAAAAGGTGGGTGAGGTCTGTGGGTAAAAAAATAATTCCCATCTGGTTTTGGATTTTCTTCGGAAAATTGGTGCAAGAAGCGTGGAGTTGCTAACCATTGCTCAGACTTGTATCGCCAGTAGCACGATAACGATATTTATGAATGTTGTAAGGTGAATAAAAGCCTATGATTTGTGAACATTCCA
+
KHSOKMLLSOIKSJJJGKISKIPMJSJKPIISIKLLGIGJJJHRHIKJJNNI>A<?CCCEFJHOLSOJILMSJSJQKLJKKNOPPIJGIIKSQQLJLJINMMKMHIILRKNSPPMPSKSKJJJFEDCDHKONSSSLKPKJOMSKNLKOLLNNJIOLGCFDEISQNMSKMIIMOKILJKMMNKOOKLONMMKSMSJMLNNSNJHSOKMPOPSNNIHIHKSJLJHDOLIIKIGNMKJSQLMOOMMKSIIIMGGJLJJKJSHPKKSKHLKSOJOSOKLSQRIFSMSQIIKHIGMJLLGIMNOFDDGJNMPNQNSOJOMMOQQSLQSLPPSISINGNLNJSKRSSOSSSSKJSOQDEEHGIFF???@ASLSKHHJGHHGEEJFISFFFIJSOQGEELGLISJNIPJOSIOSIOSPSKLPRSSIKJOJSOJMGJLGNIHLISMJSMJJJSSOJSKSJPS85555LFHJJIJJQNSIQLMSJIIQOONSPKKNILHFHGHJMLDDFEDPIDSSSKSJSIGGQIKLINIKJQOSSOJKSKKS?889HKJKPNMNIQSGJMSRJKGJGMHHHJJLHKIHIFOLQHEFIGHKHPLPPIMIHGGHFHPJMGDFDDFDDEEDIIKJKEFEDDHIFFHFGHJJLHJHIIHGDDDFEEFHJKLKKLGIGGIGIG
@3264_2WVZPS_2
TAATTTTTACCCACAGACCTCACCCACCTTTTTCAAGGCACAATCATTCAGATAGAAAAACATAATATTTACCTATAATACTTGTTTTACTCATTTGATTCCTCTTGGGCTACTATCAATCCAACTTATCTTATAGTCATGTTTCCACGACATCATGAGGAACTAACTTATTTGGATTCCAAGGGCTTATACAAGTTACCAATTGCTATTGTTTTCGTTTATTTTTATCCTTTCGAGATAACGTCTATTGCGTTAGCGATAAGTCTTTCACACTACGTACTTATAAACTTGCACATCAGTTGAACTGTAAGATATTATTATATCTCTACTAACTCATCCTTCTTACGGGTGACTTCTTCAGTCATTATAGATTTTGTAGTAATTGTACTTAATTAAATGTATCCATTTAATCTTTCCTTCACATAACTCCTTTTGAGAGCACAACTAATTCCTTGCACTGTTGATTAGACAGTCATACACAAGGCTATGTCTATAAACATTCCA
+
@6677@@?;>@@<AGNHIIJJSLOJGSKLIJLKSNNSLSSSISSLSKLIHIOKLOJSSLSKPSQILIIIHHMSSSLSSSIRNPOISSPGFG@=;<;7;=97888=<559?@><<43+'((&***+6811/.../2228885557/0////223/--))))+--.-/.00000)&)$$$$&&*:@BAACCCEFC@BB<:<>100/(&'&%%$$%$$#$'()'))))..7:;=?=/....9644455676::;<GPIJK7666333))))(++**+('&&%%$%$&(8:=AEBBCCCLKJIJIMJPIOKLISRIKMMDBAAAABA8732-,,/13JA@@@@AODDDCCFD??99883***)*/=@DGFHJHGFNHLSLL<<<:::=;;;;;A??BJFJOJBCBBCPNNSGCCFDJKSKJGD<=DMSJSMOKSJHG7)((()/9A<==>>EGHKOKSNSKSRHHNEC@A----->A@CCCEAADDHINMIIHN::::9BAAMMH===
@3265_2WVZPS_2
GGAATGTTCACAAATCATAGGCTTTTATTCACCTTACAACATTCATAAATATCGTTATCGTGCTACGGGGATCCGAGTCTGAGCAATGGTTCACAACTCCACGCTTCTTGCACCAATTTTCCGAAGAAAATCCAAAACTTCAATGGGAATTAATTTTTACCCACGGACACGCCACCCTTTTAAGGCACAATCGTTGGATAAAAACATAATATTTACCTATAATACTTGTTTTACTGATTTGATTCTTCTTCAGCTCTAGAATAAACTTGTCTTTTATAGTCATGTTTCCACGACATCATGAGGAACTAACTTATTTGGTATTACCAAGGGCTTATACAAGTTACCAATTTGTATATCTTCTTGGTTTCTTTTATCCTTTCGAGATAACGTTTATTGCGTTAGCGATAAGTCTTTCACACTACGTCTACTTATAAACTTGCACATCAGTTGAACTGTAAGATATTATTATATCTCTACTAACTCATCCTTCTTAGGATTATTACCCAGTCATTATAGATTTTGTAGTAATTGTACTTAATTAAATGTATCCATTTAATCTTTCCTTCACATAACTCCTTTTGAGAGCACAACTAATTCCTTGCACTGTTGATTAGACAGTCATACACAAGGCTATGTCTATAAACATTCCA
+
*:;;;:;;::<;<=>@@@:::99<44334778<8622289>>?>>??@@>><0....6)(((()'&&%%%'''(%$$&&''((35<==>?=:998::B>>=>7774,++++-0076::;95511104,+**(('(()(*''&''(2649448:;<<<<532201.-,,++***),1-+..0)&&&,000000-//'''''))*332(((((2?>::;<;<?CCBAAA?;9999<?(''''%&('''('()('(((((''*,-))((/1((((((('+37667::????ED@???@FIIKKSKLPS55555BBBAIJKIHGHGFEFFKIHIJJMKJECBA?B@;=AFDFFGHGFFEEGGKDDE431/1.10/,)+)))*,().2263344787778=AAD>EEECCBCDFFGII76676LHKFFGEEEEEHGHFIIGDCCCBECE><66667IFGJFGKKIJISKMLSISJGAA<=:993001278>?@FC?>+()(((%$%%%()(.6667CDGDCBBBCJKH>>>>HIIHGHGCCCCDHDLNIOLIIEFDEFIEIKIJMIEE89:;DCEDEEFHGGILMJJGHFDCEDEFGFFFGIGGFFHIFEEEGJHGG?>>=>CDDEEGHFGEFDEDCDDDECDBAAABBDCDDDD
@3266_2WVZPS_2
GGAATGTTTATAGACATAGCCTTGTGTATGACTGTCTAATCAACAGTGCAAGGAATTAGTTGTGCTCTCAAAAGGAGTTATGTGAAGGAAAGATTAAATGGATACATTTAATTAAGTACAATTACTACAAAATCTATAATGACTGGGTAAGTCACCCGTAAGAAGGATGAGTTAGTAGAGATATAATAATATCTTACAGTTCAACTGATGTGCAAGTTTATAAGTAGACGTAGTGTGAAAGACTTATCGCTAACGCAATAGACGTTATCTCGAAAGGATAAAAGAAACCAAGAAGATATACAAATTGGTAACTTGTATAAGCCCTTGGTAATACCAAATAAGTTAGTTCCTCATGATGTCGTGGAAACATGACTATAAGATAAGTTGAATTCGATAAGTAGCCCAAGAGGAATCAAATGAGTAAAACAAGTATTATAGGTAAATATTATGTTTTTCTATCTGAATGATTGTGCCTTGAAAAAGGTGGGTGAGGTCTGTGGGTAAAAATTAATTCCCATCTGGTTTTGGATTTTCTTCGGAAAATTGGTGCAAGAAGCGTGGAGTTGCTAACCATTGCTCAGACTTGTATCGCCAGTAGCACGATAACGATATTTATGAATGTTGTAAGGTGAATAAAAGCCTATGATTTGTGAACATTCCA
+
IKIKIJJLKIJGEMKSNMNNOJSOPMLNLMKSSJSPKKKMIKKPLLKKLNNMJSNILOPKLOSNSSQKJJSPLOMSKMIKLSOPSMSJ@QKLLSKJOKLNJQIKMKMRJKLSIKJGIGJJSKKNSSHIIIIMKIMKOPSSLKILJHHSLSJQJDEF@6GEFEHIKSPLJOKOJKKSIJJHIMJOKPSSNJLIKGE:;PHSPKSNQKJSLLLMSHLILIMOMSKIHLNRKKJGGHJGHFOLOMIGGFFEFGDGHHHGFHKIKJKHKKIIMIJIKJLSPSSGSSOPQMNMJJIJJNKNINKFFOJJHLLPOLNJJSLLKLSMQNMISPJJSIQPJKJHIKKOOSKSLHJLGGFBISOKOKLJGIFISMRSRMMKLHIGGA??@FA778766568...&$%%&&(-01;ACHHGJIKKMKIKNDKHKIKMJJIJKKKKHHMGHHHJIFFECCCDCGSNRSHEEDEEGLKIJNSSLSILJBKHKOSJQHJIFEGISFHEHKKHIHJHSNKLHG333323;34IGHDGMJKLSLHGIIFGHDDGHIKQOMLLOFE@?DFFFCEEGIIJGNKGHFEDEGHJKGHIFHJHJNDHKMHFFFFHFIGGHEDDCCDDCDEFFPNKMGHFJFHKIHFGDDDDEFFEHHGIJEGECCDDFMGHGFEEDEDCFD
@3267_2WVZPS_2
GGAATGTTCACAAATCATAGGCTTTTATTCACCTTACAACATTCATAAATATCGTTATCGTGCTACTGGCGATACAAGTCTGAGCAATGGTTAGCAACTCCACGCTTCTTGCACCAATTTTCCGAAGGAAATCCAAAACCAGATGGGAATTAATTTTTACCCACAGACCTCACCCACCTTTTTCAAGGCACAATCATTCAGATAGAAAAACATAATATTTACCTATAATACTTGTTTTACTCATTTGATTCCTCTTGGGCTACTATCGAATTCAACTTATCTTATAGTCATGTTTCCACGACATCATGAGGAACTAACTTATTTGGTATTACCAAGGGCTTATACAAGTTACCAATTTGTATATCTTCTTGGTTTCTTTTATCCTTTCGAGATAACGTCTATTGCGTTAGCGATAAGTCTTTCACACTACGTCTACTTATAAACTTGCACATCAGTTGAACTGTAAGATATTATTATATCTCTACTAACTCATCCTTCTTACGGGTGAGTTCGTCGAGATATAATAATATCTTACTGTCAACTGATGTCAAGTTTATAAGTAGACGTAGTGTGAAAGACTTATCGCTAACGCAATAGACGTTATCTCGAAAGGATAAAAGAAACCAAGAAGATATCAAATTGGTAACTTGTATAAGCCCTTGGTAATACCAAATAAGTTAGTTCCTCATGATGTCGTGGAAACATGACTATAAGATAAGTTGAATTCGATAGTAGCCCAAGAGGAATCAAATGAGTAAAACAAGTATTATAGGTAAATATTATGTTTTTCTATCTGAATGATTGTGCCTTGAAAAAGGTGGGTCTGTGGGTAAAAATTAATTCCCATCTGGTTTTGGATTTCCTTCGGAAAATTGGTGCAAGAAGCGTAGGAGTGCTTAACCATTGCTCCAACTTGTATCGCCAGTACACCAATAACGATATTTATGAATGTTGTAAGGTGAATAAAAGCCTATGATTTGTGAACATTCCA
+
JQKJJLPOMSLLNMKQNIIIJSILLLNSKSNSJKPLKIJJISIQRLQKLLSIILLHMSIGSHHQKPPORHJIKLNIKILNNMQIIGLJSSSSLLONSIMSSOHKILMKSKIIIPFKLMJSLNSSIKNIMSSSLJENSOMNKSPNHOHISJSKLSOQLKHDFC?B7777;DDDFIMHHGHIHRGGIILKQQQILNMIKMMROPSIBDCJMSJKINSOSLNSMPRSLKLMLNKSOIRLKQMOSOIJLSMIJIMMNKLFABBECMSIJEDCDDEFIRJMRRLKMLMSKSKSPHJLJLLSSSSLONKNLKJONKLORLKPHILSHSE>99KOQKKINLIMHNRRMMHMLSSRJKILMMHSNPNNJJOJKJNMKIMGKLMD81.E;@@CQKD<<===KFMM==<<799;>@DAFGFBDCD;;;:5554>@@??KIFNJLIHNIHGGKJLIKKHJINMJKKLNLONNJSOILKNNKJHSSRNSMIJLHGIJHKJSS=;;:;CDB@A@BEKJJC?<=<*))&&&'(5:<>???>=:9332-*(%%$$%**9:999*))+78??BEEDEDEGFDD>>>==@ACJIGEEDAABCCDCAAAB@BEEFJFCBEBBB@?<;<<<<>>>?@@?;>962))(('''''(&%&'(*--...010//..,+)))++,-/36?A>>?87889D>@ABBA><<<>??@ABEDCABAACFEFDCCB@A@@@ADCCB@@@@>>=<<933335=;<<<:2321001666;=>>??>=<<==<7642122,,521101668877768:BDGGB@@@AAABCB@AB?BBCCCE>;<7=<863.,'%%(*..2425>>?AAA@?CBCCCABCEBB@DFNISILPNDFCCA@CB@=<<=*****:<:==<:6621*''''(,---.563334552+)*+,,,++-..-,'&&%%&%$$&&*225678;<<=<;<<<>>9999:AE?>><7857797733358::<>=<<=<?=<<9
@3268_2WVZPS_2
GGAATGTTCACAAATCATAGGCTTTTATTCACCTTACAACATTCATAGATATCGTTATCGTGCTACTGGCGATACAAGTCTGAGCAATGGTTAGCAACTCCACGCTTCTTGCACCAATTTTCCGAAGAAAATCCAAAACCAGATGGGAATTAATTTTTACCCACAGACCTCACCCACCTTTTTCAAGGCACAATCATTCAGATAGAAAAACATAATATTTACCTATAATACTTGTTTTACTCATTTGATTCCTCTTGGGCTACTATCGAATTCAACTTATCTTATAGTCATGTTTCCACGACATCATGAGGAACTAACTTATTTGGTATTACCAAGGGCTTATACAAGTTACCAATTTGTATATCTTCTTGGTTTCTTTTATCCTTTCGAGATAACGTCTATTGCGTTAGCGATAAGTCTTTTTCACACTACGTCTACTTATAAACTTGCACATCAGTTGAACTGTAAGATATTATTATATCTCTACTAACTCATCCTTCTTACGGGTGACTTACCCAGTCATTATAGATTTTGTAGTAATTGTACTTAATTAAATGTATCCATTTAATCTTTCCTTCACATAACTCCTTTTGAGAGCACAACTAATTCCTTGCACTGTTGATTAGACAGTGCAAGGAATTAGTTGTGCTCTCGAAAGTGAAGGAAAGATTAAATGGATACATTTAATTAAGTACAATTACTACAAAATCTATAATGACTGGGTAAGTCACCATTAAGAAGGATGAGTTAGTAGAGATATAATAATATCTTACAGTTCAACTGATGTGCAAGTTTATAAGTAGACGTAGTGTGAAAGACTTATCGCTAACGCAATAGACGTTATCTCGAAAGGATAAAAGAAACCAAGAAGATATACAAATTGGTAGATTTGTATAAGCCCTTGGTAATACCAAATAAGTTAGTTCTGCATGATGTCATAAACATGACTATAAGATAAGTTGAATTCGATAATAATCCTCAGAGGAATCAAATGAGTAAAACAAGTATTATAGGTAAATATTATGTTTTTCTATGTGCTTGGATGCTGTGGGTAAAAATTAATTCCCATCTGGTTTTGGATTTTCTTCGGGAAAATTGGTGCAAGAAGCGTGGAGTTGCTAACCATTGCTCAGACTTGTATCGCCAGTAGCACGATAACGATATCTATGAATGTTGTAAGGTGAATAAAAGCCTATGATTTGTGAACATTCCA
+
MLQLSMSMMSPLSMJJSJSLSPHHJLGHHQNRLJHNJIGIIIKPKSKNILLKJMJNIMSKSLRIJKKSSSNLHKRLIILOMJPQOKOISSKMMSJPNKSNJSKKLOMQNSRSJSMRIMILDJS766667EMJECBDESOPORNKMSMNNNNSMSOPSSKHSLJNPSOSMSSPLNRMMKJHSSSQPMJNSSKSNSLQSQMRSSSMKSSMLSSOKLNNMLSSOSMKLNMJKJKSLHSMSQSSMSKJOSNSQLKOSLSNLLMSNKKDNPG???=>@@@POSSNLJMSSOLRLKSRFIIGIOLMOKKOJOJKKSPLSLNONLQMEDEDCFSJJNA?A66EHOSQSSLMSNJMMKKLJPRKKPSNPLSSSKICC?5/.-,,,,,649:<DEFABDDFJMLQPPKMJSSSSSLNSOJMSLGEBC;81-,,,26JJJHHNMOOMSLMLOJONJLLKJPOPSLSSLSOLSLLNSSPMMSOSISSSMMIRSMRPRJQMPKMSPSMPLSNJSJIIGMJLLGIPFHB@;:44444;=AHFHHIKHJJGJIIIMLSJMIILMSSPJMKLMOPIHOHIKDFHIHIJHJIGDDJHHIHJSKLKNMPJNSSPSKLDEEJJSNMIKKMIGJISJNSMLNIGEIGFGHGEFB@??;::::<<==740.+($###$$$%'+,/0014578<>@BBBCCDIGHIFGGD<;::;CBBCBCCBAA??CAIFFC<<<<BCA@?@@DB>>><77-&&)(((/068?C@AABBCFFDDDCDEEDCDCCHEHJIHHHGFGHIFEFEDFGGHFHHFIEGFGABCB?ABDCDCE@@?>@ACEEFFDBA>>@?@?=;<==;;<:89899::<<<;::<=;=@@<@BFSLIPGEA<975346-+)*==<<;71/-+'%%%),/12:<@ABCA?>?==>:0.,,,..7433-('&%##$%&')**+)'&$#%&*,++,4457889:875332110/+(((()*''%$%%%%$%%./688:;==??=>=>?DDCCAA@A@=:87432233444567787970-(&&&')''&%$$$&&&''0102<==@?>>?>?55<66CGGFIHJJGHFFGFHDDA0..-,.10..++++,-1110//388@AFCCBBBEBEDDGFHDDA;<<@ABCGHHFEFEFGHFHHEC@@@@CDCCCCCA>===?@BACC@:999<>=>>@@CDBC@;<11..44:<<<;::999864
@3269_2WVZPS_2
GGAATGTTCACAAATCATAGGCTTTTATTCACCTTACAACATTCATAAATATCGTTATCGTGCTACTGGCGATACAAGTCTGAGCAATGGTTAGCAACTCCACGCTTCTTGCACCAATTTTCCGAAGAAAATCCAAAACCAGATGGGAATTAATTTTTACCCACAGACCTCACCCACCTTTTTCAAGGCACAATCATTCAGATAGAAAAACATAATATTTACCTATAATACTTGTTTTACTCATTTGATTCCTCTTGGGCTACTATCGAATTCAACTTATCTTATAGTCATGTTTCCACGACATCATGAGGAACTAACTTATTTGGTATTACCACCAAGGGCTTATACAAGTTACCAATTTGTATATCTTCTTGGTTTCTTTTATCCTTTCGAGATAACGTCTATTGCGTTAGCGATAAGTCTTTCACACTACGTCTACTTATAAACTTGCACATCAGTTGAACTGTAAGATATTATTATATCTCTACTAACTCATCCTTCTTACGGGTGACTTACCCAGTCATTATAGATTTTGTAGTAATTGTACTTAATTAAATGTATCCATTTAATCTTTCCTTCACATAACTCCTTTTGAGAGCACAACTAATTCCTTGCACTGTTGATTAGACAGTGCAAGGAATTAGTTGTGCTCTCAAAAGGAGTTATGTGAAGGAAAGATTAAATGGATACATTTAATTCAATTACTACAAAATCTATAATGACTGGGTGGGAAGTCACCCGTAAGGTTAAGAAGGATGAGTTAGTAGAGAGATATAATAATATCTTACAGTTCAACTGATGTGCAAGTTTATAAGTAGACGTAGTGTGAAAGACTTATCGCTAACGCAATAGACGTTATCTCGAAAGGATAAAAGAAACCAAGAAGATATACAAATTGGTAACTTGTATAAGCCCTTGGTAATACCAAATAAGTTAGTTCCTCATGATGTCGTGGAAACATGACTATAAGATAAGTTGAATTCGATAGTAGCCCAAGAGGAATCAAATGAGTAAAACAAGTATTATAGGTAAATATTATGTTTTTCTATCTGAATGATTGTGCCTTGAAAAAGGTGGGTGAGGTCTGTGGGTAATTAATTCCCATCTGGTTTTGGATTTTCTTCGGAAAATTGGTGCAAGAACGTGGAGTTGCTAACCATTGCTCAGACTTGTATCGCCAGTAGCACGATAACGATATTTATGAATGTTGTAAGGTGAATAAAAGCCTATGATTTGTGAACATTCCA
+
MKMLQMSKMPNLSSSOSOHKIIKNKJLSSSNOKQLKIGGGFLILLSPSPMSIQMJSJIILKSQLRSLMSPILIGHIMSSMONRKJKMSKFIMMSJSJJKSIEONNKMKSSKSLSOJLJLSNMOJMJSSMLSILEGLNLKIMJSJMKSSLSLSJKJMSSLSJSILKMMSSSOMNOKJRMSHQSSJOIHMSSSMJOKJLIKIJMLKPNLIOKRSSOKIMLQJNSLPLSMSHKSMPNNKPSSMJPGSQNLQSMPKKSNRKLPKLKLNNQKHFFGOGLOKKJNMSNKLMSSLSKQJSNSRLJHKLKJQISSMSSROPSLJOHRPGLKIFADDF@8730-()78@EFGISRNIIIJJKHLPSSNMMSRMKQIMQSEEC??@@KJPSPD=FFLIMSPSLSQQKPKQSOOSRLKKLSFLJMSQMMLJNG9554=?@FFFFEPHPJSHLJKGSSMSPSSSOJIHNHILMOPJSSMMLPSQSNSKSKJSSRJRJRHKSOOSOKQLKSNMJSSIIGGFFIJLKLLQOJKNISKSSNJLHIHOSSPLKHQKNOSOSSMLIKMJOOLSPPJKMIKFHJHFIMJKSGDG:9;;;DGILKKOKIBI<0HIIRHJHHGJJHMLIKRKJLINHKQSSQLPNHFFIGHHHSIHHCJDKDA@@?::??AABAADFEEHJFGECBCDCDD@>?CIFCEE@>?=?>=>>?6210,+&%&&&./222349?@BCA@??==>7422....-+'''%%()))))***&%%&(*,789:@E?><<;556431.--9@??9;AAEDHIHHNLGIGEDDEFDC@EEGNFHDEEEDFCFDB?CCDCFDIDHGGFFIGJOPKHGFGEEFFFFDEDBCD@C>====ADBB?@?CEGJOLBHJJJEII?<7772556ACBABGJFFGCB@=>?@AAAAAADFGKJJJIHFFDDDFHEIGHFFCDEEEKGFFGGDDBBCCDFCDBBCFEDDDEEDECCBEHLPEEBDDBA>=91,,,,.43235529>@A@@AAABKJFGIGIIHLJFFFEGFA@A@?BBDDHGKIKFEDDCDEHOJGAAAA@ABCBBDAABBCDC6222HJKIHC//../9::=;;::.--,*-+*---.47:69==:;**:/*>=>>EEAFHCB@@?ACDDECB<;777;7433488@BA=<<8.../9:9;???ACCDEFDFFEBAABBDDDCB=<<<<A@??@@B@A@AACECCEDA=;;;<?@BBDCFEFEHDJEE=;76678=>>??AABBA
@3270_2WVZPS_2
GGAATGTTCACAAATCATAGGCTTTTATTCACCTTACAACATTCATAAATATCGTTATCGTGCTACTGGCGATACAAGTCTGAGCAATGGTTAGCAACTCCACGCTTCTTGCACCAATTTTCCGAAGAAAATCCAAAACCAGATGGGAATTAATTTTTGCTTTCACGACCTCACCCACCTTTTTCAAGGCACAATCATTCAGATAGAAAAAACATAATATTTACCTATAATACTTGTTTTACTCATTTGATTCCTCTTGGGCTACTATCGAATTCAACTTTATTTATAGTCATGTTTCCACGACATCATGAGGAACTAACTTATTTGGTATTACCAAGGGCTTATACAAGTTACCAATTTGTATATCTTCTTGGTTTCTTTTATCCTTTCGAGATAACGTCTATTGCGTTAGCGATAAGTCTTTCACACTACGTCTACTTATAAACTTGCACATCAGTTGAACTGTAAGATATTATTATATCTCTACTAACTCATCCTTCTTACGGGTGACTTACCCAGTCATTATAGATTTTGTAGTAATTGTACTTAATTAAATGTATCCATTTAATCTTTCCTTCACATAACTCCTTTTGAGAGCACAACTAATTCCTTGCACTGTTGATTAGACAGTGCAAGGAATTAGTTGTGCTCTCAAAAGGAGTTATGTGAAGGAAAGATTAAATGGATACATTTAATTAAGTACAATTACTACAAAATCTATAATGACTGGGTATACCGTAAGAAGGATGAGTTAGTAGAGATATAATAATATCTTACAGTTCAACTGATGTGCAAGTAGACGTAGTGTGAAAGACTTATCGCTAACGCAATAGAGGTATCTCAAAAGGATAAAAGAAACCAAGAATTGGTAACTTGTATAAGCCCTTGGTAATACCAAATAAGTTAGTTCCTCATGATGTCGTGGAAACATGACTATAAGATAAGTTGAATTCGATAGTAGCCCAAGAGGAATCAAATGAGTAAAACAAGTATTATAGGTAAATATTATGTTTTCTATCTGAATGATTGTGCCTTGAAAAAGGTGGGTGAGGTCTGTGAGTAAAAATTAATTCCCATCTGGTTTTGGATTTTCTTCGGTAACCCGGGGAGCATATACTAACCATTGTTCCAGCTTGTATCGCCAGTAGCACGATAACGATATTTATGAATGTTGTAAGGTGAATAAAAGCCTATGATCTGGACAATTCCAGGTGCT
+
SHHKHJQKMNKJGKISNSSMIPKJKOLSLSSKMGGJIFFIMHSLKIHLNIOSQJSLSMKJIHKSIMKJI<;;;<CHNHJOIKHMOJLKMMKQMJPOLNSSSJSJIGHHKSJJPLSIIQEJ;5GCEFNORKMOOGFFHKSQHSJJCC?@?A=10/110,'$$$&&'))***.---B@ABEFBBKSKLLJMOSMMLSLHSOLHKJJGOGIPLSSNMSLQMSMLQKIJLSJMLKQPSSSSMSSSLOJSMSSKOJNMSSSLMLPQJLNKSMSBEDFES)((((++&('&%&(**/<>>AHMLHOMHIJLSRLLKMNLJLQLLMMNLQSQSMSSOMKKHLLMSHSSJMKLKNONJSONOSSKKMSOMMSLKHKFEEI>====<:97::<GKJLOSJROSJSSJJSNILSSSMQICJJPLFGGGCI?=;;9JHLJHKGIIOQOSLMRSSPJRSSKJRIMSMSLKPINRKJSSLLJRJJMLKJSLLJPOSJGJJHJIGIIMSSILSKOMISSISSLSMKKKSJOJJKNMOKLHIGHJKKMNLKLSJHJSMSHGFGFDHHNIGGGGIKGDGGFIHMKIJSSJIHLFFJGIHIHKOLNMHG=>>CNIGMEKKJOILHIJKKIPHGOKNKOKJIHHHMDDCCEEDCBEIHHHHMIILJMLKPHBCC@;FDCBCBDBCABBECFFKIFEEB>>>??EDFGA?A@?ABABBAAACBBBDB2222144457763.-,*+-..000,%%&&&&())2444>>;;:;;:;>>@>>?>>??>?>>>>?@@@CCCA@@>=>==;754300.+*)(((--2333211113''&&'%',..--,++**)(%%%%$$$$$'('(../4333460068830/.--,''/014444467?@@BCCEEGHFGBBBA@DB@@A:CB>?@?@BBA@B@?=999986>?@ABGGHDD@@???A?DBBC@><=>?A@??@==<>?EDCE@@><==@><<;222228;<<>@ADEDDCDBCDB@>=;;::;<;;::;<7+&>:999<===>>>@AABBCDFEE@@?BEDECA>@>9=EIFECEEDBB?=<==BHHH@>=<<==:<;:7668986566671,++(&'$#""""""#$$$%%%%&&%%%%$%%%&%$'''(,****.0122222.//////1:::<=:;:;;>?<=<<===>>>;:===@@@B@=:;=?>;<;8)))(),,,,+,))&&%%%$$%%
@3271_2WVZPS_2
ACATTCATAAATATCGTTATCGTGCTACTGGCGATACAAGTCTGAGCAATGGTTAGCAACTCCACGCTTCTTGCACCAATTTTCCGAAGAAAATCCAAAACCAGATGGGAATTAATTTTTACCCACAGACCTCACCCACCTTTTTCAAGGCACAATCATTCAGATAGAAAAACATAATATTTACCTATAATACTTGTTTTACTCATTTGATTCCTCTTGGGCTACTATCGAATTCAACTTATCTTATAGTCATGTTTCCACGATATCATGAGGAACTAACTTATTTGGTATTACCAAGGGCTTATACAAGTTACCAATTTGTATATCTTCTTGGTTTCTTTTATCCTTTCGAGATAACGTCTATTGCGTTAGCGATAAGTCTTTCACACTACGTCTACTTATAAACTTGCACATCAGTTGAACTGTAAGATATTATTATATCTCTACTAACTCATCCTTCTTACGGGTGACTTACCCAGTCATTATAGATTTTGTAGTAATTGTACTTAATTAAATGTATCCATTTAATCTTTCCTTCACATAACTCCTTTTGAGAAGGAAAGATTAAATGGATACATTTAATTAAGTACAATTACTACAAAGAGCTGGGTAAGTCACCCGTAAGAAGGATGAGTTAGTAGAGATATAATAATATCTTACAGTTCAACTGATGTGCAAGTTTATAAGTAGACGTAGTGTGAAAGACTTATCGCTAACGCAATAGACGTTTAATATCGAAAGGATAAAAGAAACCAAGAAGATATACAAATTGGTAACTTGTATAAGCCCTTGGTAATACCAAATAAGTTAGTTCCTCATGATATCGTGGAAACATAGACATAAGTTGAATTCAATAGTAGCCCAAGAGGAATCAAATGAGTAAAACAGATTATAGGTAAATATTATGTTTTTCTATCTGAATGATTGTGCCTTGAAAAAGGTGGGTGAGGTCTGTGGTAAAAATTAATTCCCATCTGGTTTTGTATTTTCTTCGGAAAATTGGTGCAAGAAGCGTGGAGTTGCTAACCATTGCTCAGACTTGTATCGCCAGTAGCACGATAACGATATTTATGAATGTA
+
LLKKMSLJJLKQMKKKSKLMHGFGISLKLJJLJKNHKKIIMIG<75589:KHLHFIKKOHND?777BBHJLSKNMSSKIONMHEJEHHJNLONSOMIHNMHKJGOIJJKSLKSKOHKNSSMSIMMOLIJNMSKSNMJKSLIMSSINOSQQOMKJMNIGLSJKHJJLPIPKNNPMIMMSNKJNLMLJIKLKNJIKQKSSSRNSLKMSNLKMIFHJKJHLHINHSFKJJSJIIIHMLLMIKKIKKNOEEDDDHFGEFHPSNLHFGFFKJJKJJJJIJIHJJLLKNIPJOLKNQIKIJLIHHIGGLKPLKJSIJKGLIJKQKSQMMJJLKJSOIKA>@AA8989=:IJKJSJPLJIJKFIGEEDCDEEDECBACCLLHSHJNLF5111GLQSJKMPQJOJKMNLOKJLNMPRNNLLJMNNSMLMMLMMPJHPQQNJJLQSSSPSPLPSKMKSQSSMOSKOJSSKMHJLKJKMSISQNMLMMMQSKSKLLLOJNJSONSMSJKNKMOIOKNKIKLKFSHKJSNGHPHKFFFFGGJSIIJFHLHIHIGHIJLNJKSSFGEGOPMKNSMNINJJPHGGFFDGIEGGBDJHHGJLFDA?>942152-+*&&&&'(),08::;<@AB@<?;::ABBDIOA@@@@:865432231.**()223@ABDFFGCA=<=?@ACDA>=971,('''')1689:=>ABBAA@?@BCCEHHEDB@?;:::7567730/-++*)''$$%&&'&%%'(06:;;<?BD@CD@CCCCB@=>IFECCGFFEHLJHHIFCIDJEEEFDGDC?@>?CBA@?@@ABDEDEDCA@AE?<<<=>>====<97766797655+(&&%$&'))))))(((''('''()+,,-/01267=>=?@??<<<<;<>;0+*)(()**)((()**+,,.1468;CGFGBCABACDEEEFHBC@=21101>@DFFEEAA@???@>=<>??>>;455699879;;;<:9988889=>@A?<:10312422589:<<<:::98785550((()9;BAAA86667EDDD>@@?<=>AAAAABBA@@@@ACBCAA><<<<?A>>>=>@A@B@A@?><;
@3272_2WVZPS_2
CAATTTTTACCCACAGACCTCACCCACCTTTTTCAAGGCACAATCATTCAGATAGAAAAACATAATATTTACCTATAATACTTGTTTTACTCATTTGATTCCTCTTGGGCTACTATCGAATTCAACTTATCTTATAGTCATGTTTCCACGACATCATGAGGAACTAACTTATTTGGTATTACCAAGGGCTTATACAAGTTACCAATTTGTATATCTTCTTGGTTTCTTTTATCCTTTCGAGATAACGTCTATTGCGTTAGCGATAAGTCTTTCACACTACGTCTACTTATAAACTTGCACATCAGTTGAACTGTAGGATCCTTATATTTCTACTAACTCATCCTTCTTACGGGTGACTTACCCAGTCATTATAGATTTTGTAGTAATTGTCCTTAATTAAATGTATCCATTTAATCTTTCCTTCACATAACTCCTTTTGAGAGCACAACTAATTCCTTTGCACTGTTGATTAGACATCATACACAAGGCTATGTCTATAAACAGTGCAAGGAATTAGTTGTGCTCTCAAAAGGAGTTATGTGAAGGAAAGATTAAATGGATACATTTAATTAAGTACAATTACTACAAAATCTATAATGACTGGGTATGTCACCCGTAGAAGGATGAGTTAGTTGGATCTTAATAATATCTTACAGTTCAACTGATGTGCAAGTTTATAAGTAGACGTAGTGTGAAAGACTTATCGCTAAACGCTCGAAAGGATAAAAGAAACCAAGAAGATATACAAATTGGTAACTTGTATAAGCCCTTGGTAATACCAAATAAGTTAGTTCCTCATGATGTCGTGGAAACATGACTATAAGATAAGTTGAATTCGATAGTAGCCCAAGAGGAATCAAATGAGTAAAACAAGTATTATAGGTAAATATTATGTTTTTCTATCTCTGTGCCTTGAAAAAGGTGGGTGAGGTCTGTGGGTAAAAATTAA
+
$%%%%))**3>B@AFIFGFGHKOGJHMHKHMILOSNOIMSSOKSRGGJGHJLKG@EGGIJIRNNSONKLMPKLSKSRONNLLSGOHI=<<:6<=GDDFF@88DABBABMMNMJSSSJMHJLKKHJIMOGOIKNKOSILSJMJNSPKSKHHIJJJIISFHEJOKKHJSKLPKSNLNJLNKNJHMSLSKJSJJJMNQOLSSJILSSJPMQQHMNKLISSJJIKKHJNMQHGJAGGHHSSMNSRSISRLLINGSMJSPNNJHLKGFFFFJQIOSLGJMMMSLKLIKKLJISIQPNSJLOJGHHGISKKSMKLLQM@<1/)&&&'&&&&(5541337>??@DGJSHHPIJLSDCCEFEGNGHHHGIJGLHMJINIMGGDEFIJHI:9:7661'%$$$%$%-..//033344>?DISOSPMLLHED@@;<DFKJIKKLNSKSSHC8766<<10//&),-08::.();::<<=JOKLHJFFGFJHMHIHIGGHLIIIHILJILHHJKG@@??>54445BHBAAAAFGFECBA977885DCCCCCDDEGFGFDIHFECECDCDCCCCBCDGFKJGGGFEGCCDDCCECDEDAA?>>@A@@@A@@?=;<<99885-'&&&&&&&))))+((,610001//43225888:444>?>>??>@AACEEEA??=<:8400014::<=<::8899611/11/..,+*'()'&&&'&*/+++*))%%'')*+./234***+;DBDECEEDBAA@ABAAA?;::88844.,+**)*/1257;=??@ADECBAACCDEIGIFCCDCEGDEEEFAB@?@AA?9999:@@@A?<;;;<<;=>AAA@>@?>>?>>C@@@ABFECBBB??>ACB@AA@BACABC?AA@CDBB????@??><;;;;<=?>>>;<<9:::86843)(&&&&'++5656;??EF@>=>9/7899:@CCBAA=7:99<==;75
@3273_2WVZPS_2
GGAATGTTTATAGACATAGCCTTGTGTATGACTGTCTAATCAACAGTGCAAGAAATTAGTTGTGCTCTCAAAAGGAGTTATGTGAAGGAAAGATTAAATGGATACATTTAATTAAGTACAATTACTACAAAATCTATAATGACTGGGTAAGTCACCCGTAGAGAAGGATGAGTTAGTAGAGATATAATAATATCTTACAGTTCAACTGATGTGCAAGTTTATAAGTAGACGTAGTGTGAAAGACTTATCGCTAACGCAATAGACGTTATCTCGAAAGGATAAAAGAAACCAAGAAGATATACAAATTGGTAACTTGTATAAGCCCTTGGTAATACCAAATAAGTTAGTTCCTCATGATGTCGTGGAAACATGGTACTAAGATAAGTTGAATTCGATAGTAGCCCAAGAGGAATCAAATGAGTAAAACAAGTATTATAGGTAAATATTATGTTTTTCTATCTGAATGATTGTGCCTTGAAAAAGGTGGGTGAGGTCTGTGGGTAAAAATTAATTCCCATCTGGTTTTGGATTTTCTTCGGAAAATTGGTGCAAGAAGCGTGGAGTTGCTAACCATTGCTCAGACTTGTATCGCCAGTAGCACGATAACGATATTTATGAATGTTGTAAGGTGAATAAAAGCCTATGATTTGTGAACATTCCA
+
HHGGNGHIIIMGEEEEFFKKINLKSSHIHJHHIHHFEBBB)((()333?BEFGFFEFGFJGHKQJSJIGIDJEE@DDDFGKIKKPIQLKJPKKIFCCCDBA@@ADBCDB>?<533336?ABEDEIHFEGHGKJKKIKDBCADEFDECIKEDIJEFGE8@=.--,-222421111223443346=;99@IIIJGLGJHJIFIIFFGEEJLNNHKIGGHJISGKEEFDEFGHEGEFHJROOKNNKHKJIJHDDDCDGFEFGKGGGFGHGIMOLLMSMRILIKFINSNJPNHIIIJJHHGHHJKOJJRPJLGNGHLJLQSIMKHIGFB>C>>AIGGGHGEHPGKGDDF>=>>>>D:::88976)''&&'+)(%%###$$$$$%>@CCBCCCEFEEDCCCCGGGEFFIGJJJHHIISGGJIIHIEGCDGGGHGECE>>?>>IFIEFFHFIIGGFGGIPQMGFEEFFEGIHGGHFHFHEFFFFKLRKJE@9::EHFJEFEDFGEGGIFGISJIJKHEH33D34EHFGEGGGEGEEEIHILQBABFEFEGH>==;;=:631,,,>@BDDEFHJEDCDDDGGGEFEDAAABCHEDCCBAAAAADEDDE@@?>>>>>>?ACEFFDDDCDFHGA@?>=?@ACBABBDDEEDEEDGEGMJHFEDEDDEFFF
@3274_2WVZPS_2
GGAATGTTCACAAATCATAGGCTTTTATTCACCTTACAACATTCATAAATATCGTTATCGTGCTACTGGCGATACAAGTCTGAGCAATGGTTAGCAACTCCACGCTTCTTGCACCAATTTTCCGAAGAAAATCCAAAACCAGATGGGAATTAATTTTTACCCACAGACCTCACCCACCTTTTTCAAGGCACAATCATTCAGATAGAAAAACATAATATTTACCTATAATACTTGTTTTACTCATTTGATTCCTCTTGGGCTACTATCGAATTCAACTTATCTTATAGTCATGTTTCCACGACATCATGAGGAACTAACTTATTTGGTATTACCAAGGGCTTATACAAGTTACCAATTTGTATATCTTCTTGGTTTCTTTTATCCTTTCGAGATAACGTCTATTGCGTTAGCGATAAGTCTTTCACACTACGTCTACTTATAAACTTGCACATCAGTTGAACTGTAAGATATTATTATATCTCTACTAACTCATCCTTCTTACGGGTGACTTACCCAGTCATTATAGATTTTGTAGTAATTGTACTTAATTAAATGTATCCATTTAATCTTTCCTTCACATAACTCCTTTTGAGAGCACAACTAATTCCTTGCACTGTTGATTAGACAGTGCAAGGAATTGATTGTGCTCTCAAAAGGAGTTATGTGAAGGAAAGATTAAATGGATACATTTAATTAAGTACAATTATTACAAAATCTATAATGACTGGGTATGTCACCCGTAAGGATGAGTTAGTAGAGATATAATAATATCTTACAGTTCAACTGATGTGCAAGTTTATAAGTAGACGTAGTGTGAAAGACTTATCGCTATCTCGAAAGGATAAAAGAAACCAAGAAGATATACAAATTCATAAGCCCTTGGTAATACCAAATAAGTTAGTTCCTCATGATGTCGTGGAAACATGACTATAAGATAAGTTGAATTCGATAGTAGCCCAAGAGGAATCAAATGAGTAAAACAAGTATTATAGGTAAATATTATGTTTTTCTCTGTGAATGATTGTGCCTTGAAAAAAAGTTGGGTGAGGTCTGTGGGATTAAATTCCCAGCTGCTGGTTTTGGATTTTCTTCGGAAAATTGGTGCAAGAAGCGTGGAGTTGCTAGACCATTGCTCGGACTTCTATCGCCAGTAGCACGATAACGATATTTATGAATGTTGTAAGGTGAATAAAAGCCTATGATTTGTGAACATTCCAG
+
JMHJSHILKSOISIOKSLSJLGNHHJAFABBBBJSKHKINHKSKLLLSSSRMNJLSMNNSNMQMQSPJLOIKPLPLSSKQNQLSKJSLSNSSOOSSNSMSSOQKHMQKSLMSSSSJJGGI9;G?@KLOOPQNMSKSSRSLSSNLQJIKLRPSONIMHIEKMSSPSLLSSJMKHHJLHPLEJSDDJMSJSMLJJJLJSNROKOSHDEGSSSJIMLMSJKJSMSSOLSLSJLJKIIIKMPNKSKHKNSLRRMNOSKLHKSLRKSLI955BAABEFHISONKSSJSIIJSRKKSSJSISPPMKOMNSRPPKSNOMMMSNKOKSKQSMKLIS77777JILKLJMSOSLORJMPQLMLLLSKKCICDCJMMSQSPDCABD899:</BEDDDGCISKNLNSSSSOORNSLSMIJLMSSJMHMMSJKCGHQNSPNKLLHKOSSPQNJLSRJJMOSMOSMOKONSMRSNHPPMKOLSSLRKJILSSSLMSHSKSKNMSOMSONNOPSMSKJRLMQISKOLRLMKSMNSNLNSMJKLNNSLPLSMLMNSQSKKPSLKLMJLRKSSMPPJQNHHILJLPSLKKLHMMIKKIISSONSMSSNSSJJONSHJMLMPSPLMSLJPRLNKSLLQSMGGKL<<<<<A><7-,,,*+,,,15@CDEEBCDBDDDCCCDDCHFHLEC@EGGFFIFGGDCCCCCECDECAEFEEDA@@A>B888443339:>?>>>=;::421111220+)(()-0/./-(&((()**+++,54421888;;99:;;>@BBDCCCCBB@??@BBA@@@?@00000622<<<<998622/.//159;;;;4/.-,)%###$%-./04469<<=>>AB=@@983366545::98743/,/(''''**199><;<;66665210.-,*)**+34567:>======977777988999<<==<>>@AAA>;;;::;;:9*))))8533345:=>@@@AA@CDDBCC@@@@ACBA@@?@A@?=;;:;<>?@?>>;::::;=@<:)(((()*98866678=987322/,*('$$#$%&&'(()()))*+++'''&%&%%$$%$##$%')**/3<?>ABAAADCGFCBEEGGFGH><<<<><;:87520///../../)&%%&&%%%&*)'''''+(((),9999892/...08:;=?>??>?@@?CADBC@@A@AAAABB<<==<DGEDFEECDCBDDCBB@::9<<<7777
@3275_2WVZPS_2
GGAATGTTTATAGACATAGCCTTGTGTATGACTGTCTAATCAACAGTGCAAGGAATTAGTTGTGCTCTCAAAAGGAGTTATGTGAAGGAAAGATTAAATGGATACATTTAATTAAGTACAATTACTACAAAATCTATAATGACTGGGTAAGTCACCCGTAAGAAGGATGAGTTAGTAGAGATATAATAATATCTTACAGTTCAACTGATGTGCAAGTTTATAAGTAGACGTAGTGTGAAAGACTTATCGCTAACGCAATAGACGTTATCTCGAAAGGATAAAAGAAACCAAGAAGATATACAAATTGGTAACTTGTATAAGCCCTTGGTAATACCAAATAAGTTAGTTCCTCATCATGTCGTGGAAACATGACTATAAGATAAGTTGAATTCGATAGTAGCCCAAGAGGAATCAAATGAGTAAAACAAGTATTATAAGTAAATATTATGTTTTTCTATCTGAATGATTGTGCCTTGAAAAAGGTGGGTGAGGTCTGTGGGTAAAAATTAATTCCCATCTGGTTTTGGATTTTCTTCGGAAAATTGGTGCAAGAAGCGTGGAGTTGCTAACCATTGCTCAGACTTGTATCGCCAGTAGCACGATAACGATATTTATGAATGTTGTAAGGTGAATAAAAGCCTATGATTTGTGAACATTCCA
+
HISSQNSOLQJ,+++-EHGLJIORKMLNSLIKSSHJKLIKMNSLNMRKLISKIIINJLJHHMJOKKQSLIJMSSOSKMSKSKLKSKHGFMHMRSIPLKSLIHMHJJJHSLSSQOOIOLIGFJKJSMJIGMINRPJLMMKQOQISKHMMKIEOKEFNI>A:...0FGHKJHGDEEEFOLKSOLSLNOQNLQSSONJIRSSMNJJSLLIJRMLJNOJSLJOJH@:9::;;<<@EHGFMKJJRSSKSFBBBFHDGIJGFFHHSISIMLKMRQSRMOSSIKKMSSOSOSISKKLIGKOJIKNSLNJJNLLOKNJRLMJNSQKSJKJMJKLHGJILOINKKLSMNSSKSIOJSOQHHLSMNSKINJJFLMSMRSJFFFGEJMLIOOMKIHIIILHCBBCDHKHGFJHKIHLSIJKINKLJMJLKJIHJOJOLFKKIMHJILNKJGFJIKNKSHHOJMSOSJJOJNHIIRKKSMMJJKILIJJILMOSLOJJHNOFSJHJRNJNSSOKGHKMMLLIMSEEGCCEHGHMQKHCDCECLDDS?***NLSSLQNIJFG@CDGECBDGGKHIGKJHGDEDFFGGJJIHIGGGHGIFIIEFDDDEFHIGGEBCCBCDDCDDGHLHGIGFEEGHHFDFCCDCEGIFGIGIHGEGFGGIKSJLJMGGGGHHFG
@3276_2WVZPS_2
GGAATGTTCACAAATCATAGGCTTTTTTCACCTTACAACATTCATAAATATCGTTATCGTGCTACTGGCGATACAAGTCTGAGCAATGGTTAGCAACTCCACGCTTCTTGCACCAATTTTCCGAAGAAAATCCAAAACCAGATGGGAATTAATTTTTACCCACAGACCTCACCCACCTTTTTCAAGGCACAATCATTCAGATAGAAAAACATAATATTTACCTATAATACTTGTTTTACTCATTTGATTCCTCTTGGGCTACTATCGAATTCAACTTATCTTATAGTCATGTTTCCACGACATCATGAGGAACTAACTTATTTGGTATTACCAAGGGCTTATACAAGTTACCAATTTGTATATCTTCTTGGTTTCTTTTTATCCTTTCGAGATAACGTCTATTGCGTTAGCGATAAGTCTTTCACACTACGTCTACTTATAAACTTGCACATCAGTTGAACTGTAAGATATTATTATATCTCTACTAACTCATCCTTCTTACGGGTGACTTACCCAGTCATTATAGATTTTGTAGTAATTGTACTTAATTAAATGTATCCATTTAATCTTTCCTTCACATAACTCCTTTTGAGAGCACAACTAATTCCTTGCACTGTTGATTAGACAGTCATACACAAGGCTATGTCTATAAACATTCCA
+
SNKINLQNQLIJHOL@??>>@?;30,+++-0289::<HFGHKKMSKOJLSSNOLJJLLSLKIOSSRIPNSKSMSJLMJMSOJLQLKKJJRLSJSMLJMLOSJRKMSGJMJLIJJOKLFSJHK>>?@IIMLSKSNQQSOLJQLMSIMKSSSSSSIPSKKMSLGNLSLOLQNJKMPMNQLIOJDDJMKSHMSJLSLOSSKNRJPKIGKNSNLSMNOKOSKSNSNSKSQSSJLQSNKSSSMSSMHJSA<<=<@B@65>>?ONSNSKMKKSKMRKPNMOOMRNNJNMIOKNLQJNOSSSSLHJMLHSPSJJJSSSRSSJSOMONKHOJILLSJKSMRKMPNOKPMSOQNMLSQJNFHJQOQMSLOMSMJKI??89::==F8=<;;GHIKKI@AFEFNLJSLMNSLKSMLJLAOKKKJHIRSRDJHCABDHLSKOISIKPJNLQQOLLSNSOMJSMPLQKSPSSSSSOSMPSMMSHOOSSSOLIIKIRCCBLMIRLSJIGHIHISIHLLRSMPIJMBA=H@HGGFHIJLKSMPNSNSGKSJILSRNSMGHHIFNKOOLMOLHSHIMGKLISLKPSSNHBA??@HFFFJKOISRSSLSNSLIJIHJIHLIJLKKKSKSLHJMLLMLKKKJPLKHIGIIIMKJKGHHHIGIFG><<<:;;9654))(
@3277_2WVZPS_2
GGAATGTTCACAAATCATAGGCTTTTATTCACCTTACAACATTCATAAATATCGTTATCGTGCTACTGGCGATACAAGTCTGAGCAATGGTTAGCAACTCCACGCTTCTTGCACCAATTTTCCGAAGAAAATCCAAAACCAGATGGGAATTAATTTTTACCCACAGACCTCACCCACCTTTTTCAAGGCACAATCATTCAGATAGAAAAACATAATATTTACCTATAATACTTGTTTTACTCATTTGATTCCTCTTGGGCTACTATCGAATTCAACTTATCTTATAGTCATGTTTCCCACGACATCATGAGGAACTAACTTATTTGGTATTACCAAGGGCTTATACAAGTTACCAATTTGTATATCTTCTTGGTTTCTTTTCATCCTTTCGAGATAACGTCTATTGCGTTAGCGATAAGTCTTTCACACTACGTCTACTTATAAACTTGCACATCAGTTGAACTGTAAGATATTATTATATCTCTACTAACTCATCCTTCTTACGGGTGACTTACCCAGTCATTATAGATTTTGTAGTAATTGTACTTAATTAAATGTATCCATTTAATCTTTCCTTCACATAACTCCTTTTGAGAGCACAACTAATTCCTTGCACTGTTGATTAGACAGTCATACACAAGGCTATGTCTATAAACATTCCA
+
OOSMJJOMKNJLPMH<;;989FC><;8;>AFHJSSHSHHHHLSNSSQKOQLJMKLPLNLILSMMMMJKKILGKHJJMKQKPSKSSRKLSMSKJLPLOKLJMHIDEDEDMMSSKIHKIMEJ?AHBCJSIIONSLPKGJLMJNJQMLOLNJNGIFHBDCCCC>73599???BDPLMKIIJGLMOQSPHOOMKSSLKLMSIMQSLSILSNKMPQSJSSLJPNSPLPSNSMSSJLNKSKHIIHLSGFSOOJLNONKLJJMKKJSSJKOOSKHHFHJLHIJJIEDDCB1000034=8881120)*GHKHJKKJIMHNMLPSRPJQOKJSSLSSNOSGED??@KNNOMSKPSSSSSLSMOSSSSSNSGSKMIMJFDF>77775642/*''().---@BBBJHG@>?211++,,,?????111100007776?LHKPOSIKJSOMQLINSNILMSLKPSPMNIGIDCCBCDHJJMLLJIPKHDEDGHIEF?>?@@KFSSKIHHJKKPKKKJ650.-,***)**<8=DLHKSIIMJJLQLPKMLNKMKKGMPNHGGFFRPHMIKKSOSJIJSISJMPPRKSNKGIDFLIJJHJJMRIJJNIKGEEEHFCGESIKHJQMOLNMMJSOHMJJHHGIIJIHJHJMLOLPILJHIFGHHJHPGIGHG:>>;/05
@3278_2WVZPS_2
GCGATACAAGTCTGAGCAATGGTTAGCAACTCCACGCTTCTTGCACCAATTTTCCGAAGAAAATCCAAAACCAGATGGGAATTAATTTTTACCCACAGACCTCACCCACCTTTTTCAAGGCACAATCATTCAGATAGAAAAAACATAATATTTACCTATAATACTTGTTTTACTCATTTGATTCCTCTTGGGCTACTATCGAATTCAACTTATCTTATAGTCATGTTTCCAAGAACATCATGAGGAACTAACTTATTTGGTATTACCAAGGGCTTATACAAGTTACCAATTTGTATATCTTCTTGGTTTCTTTTTATCCTTTCGAGATAACGTCTATTGCGTTAGCGATAAGTCTTTCACACTACGTCTACTTATAAACTTGCACATCAGTTGAACTGTAAGATATTATTATATCTCTACTAACTCATCCTTCTTACGGGTGACTTACCCAGTCATTATAGATTTTGTAGTAATTGTACTTAATTAAATGTATCCATTTAATCTTTCCTTCACATAACTCCTTTTAAAAAAGTACAACTAATTCCTTGCACTGTTGATTAGACAGTGCAAGGAATTAGTTGTGCTCTCAAAGGAGTTATGTGAAGGAAAGATTAAATGGATACATTTAATTAAGTACAATTACTACAAAATCTATAATGACTGGGTAAGTCACCCGTAAGAAAGGATGAGTTAGTAGAGATATAATAATATCTTACAGTTCAACTGATGTGCAAGTTTATAAGTAGACGTAGTGTGAAAGACTTATCGCTAACGCAATAGACGTTATCTCGAAAGGATAAAAGAAACCAAGAAGATATACAAATTGGTAACTTGTATCACCCTTGGTAATACCAAATAAGTTAGTTCCTCATGATGTCTTGGAAACATGACTATAAGATAAGTTGAATTCGATAGTAGCCCAAGAGGAATCAAGAAATGAGTAAAACAAGTATTATAGGTAAATATTATGTTTTTCTATCTGAATGATTGTGCGAAAAAGATAGTGGTCTGTGGGTAAAAATTAATTCCCATCTGGTTTTGGATTTTCTTCGGAAAATTCATCAAGCGTGGAGTTGTTAACCATTGCTCAGACTTGTATCGCA
+
DGGGGJSILHRLSOSSKKNPIGHHFGHHQHJLOIKKIFHIILMSJJJHDCBI:9:766@SKOJKNLHHKJLQQIKMMSKNPSIPICMSHF@??A<EDBCBCDGJGFECCHIGEBBAHNKLILKNKSHHSJNMONIMKJISMSSJOSSSJSSQJPSNNJHJQRJHIPIHLKSSMIJFHJMLJSSKILLLLOLKSPMSKIHJIOIGJFLSKKMJKEFFCCEDE@@@?>=<752,*))))*,;;@AJIGKLJNLHKMQNOJMSSLNMJNIIIQJKQOQJMJKMSMJRIIKJMRSMLLKJHJHFFF>A0033/...0288:=GABBBJNGILORIHKGIJSQSIIIIGIRFEFHINHKLLSSQLLLPIIGIIIIIJMKLNINKSSOSKOKKNJNSNNSNOSLOQMKOQKIKSJNPJNMNSMJJJHLSJJKMGJKIKLQNJHHSHGOMHJSNSPKPKJMJPOMKIKHKHSSNKNJJHQISNNSB>???NSHLOJJLJFKIIGLRMONOSSHFD?@CDECCBADFIIFIIE20.+*./&$$$%'-.002AABDFGGHJISJKLLLEEEDFFEGQHFIDLFE@=<<<99,***+++,0(9??ABBDDC??><<?@FDDEGDEEECAABACFHGICDEEDCA@@@@ECC810012@@FFGFCB:::ACCE@A@721112::;:::76555.*,8866668=>C@???BBBA?@A??@@ABDDDEB@@;65677999789=?DEEKEDEEBBCCCBEDDB<::9::=@?@@>=;;<CDDDDDDECEHGFHEEGG@@==;99;=<A??==>=>EGFFFDB@?=;<A?><<7555@GEBAB?BCCC=<)(((((2-,-,,/))(((86:?<<<CCAAA@AA@@>>>??A??><<=<;9720//,,)%%%&(()+/344444/../11234689;<<=;;;:)(''&(+%*//16<=???>@@AAB@<:8777677778988932==('''7:210/-++*))('$###$%%$$####%&&+++.020;>?BDDCCABB@@A=?ABDBAABC@???@CC><;BBDCA?:50(&&&&&'()/-----,+&&&%',15668>>>@@?@@BC@?;76.
@3279_2WVZPS_2
GGAATGTTCACAAATCATAGGCTTTTATTCACCTTACAACATTCATAAATATCGTTATCGTGCTACTGGCGATACAAGTCTGAGCAATGGTTAGCAACTCCACGCTTCTTGCACCAATTTTCCGAAGAAATCTAAAACCAGATGGGAATTAATTTTTACCCACAGACCTCACCCACCTTTTTCGAGGCACAATCATTCAGATAGAAAAACATAATATTTACCTATAATACTTGTTTTACTCATTTGATTCCTCTTGGGCTACTATCGAATTCAACTTATCTTATAGTCATGTTTCCACGACATCATGAGGAACTAACTTATTTGGTATTACCAAGGGCTTATACAAGTTACCAATTTGTATATCTTCTTGGTTTCTTTTATCCTTTCGAGATAACGTCTATTGCGTTAGCGATAAGTCTTTCACACTACGTCTACTTATAAACTTGCACATCAGTTGAACTGTAAGATATTATTATATCTCTACTAACTCATCCTTCTTACGGGTGACTTACCCAGTCATTATAGATTTTGTAGTAATTGTACTTAATTAAATGTATCCATTTAATCTTTCCTTCACATAACTCCTTTTGAGAGCACAACTAATTCCTTGCACTGTTGATTAGACAGTCATACACAAGGCTATGTCTATAAACATTCCCCCCCCCCCCCCCCGGGGGGGGGGGGGGGGGAATGTTTATAGACATAGCCTTGTGTATGACTGTCTAATCAACAGTGCAAGGAATTAGTATCAAAAGGAGTTATGTGAAGGAAAGATTAAATGGATACATTTAATTAAGTACAATTACTACAAAATCTATAATGACTGGGTAAGTCACCCGTAAGAAGGATGAGTTAGTAGATATAATAATATCTTACAGTTCAACTGATGTGCAAGTTTATAAGTAGACGTAGTGTGAAAGACTTATCGCTAATGCAATAGACGTTATCTCGAAAGGATAAAAGAAACCAAGAAGATACAAATTGGTAACTTGTATAAGCCCTTGGTAATACCAAATAAGTTAGTTCCTCATGATGTCGTGGAAACATGACTATAAGATAAGTTGAATTCGATAGTAGCCCAAGAGGAATCAAATGAGTAAAACAAGTATTATAGGTAAATATTATGTTTTTCTATCTGAATGATTGTGCCTCGAAAAAGGTGGGGTGAGGTCTGTGGGTAAAAATTAATTCCCATCTGGTTTTAGATTTTCTTCGGAAAATTGGTGCAAGAACGTGGAGTTGCTAACCATTGCTCAGACTTGTATCGCCAGTAGCACGATAACGATATTTATGAATGTTGTAAGGTAGATAAAAGCCTATGATTTGTGAACATTCCA
+
IIJJRIKNOOJIIKLSSP>===?ILNELMIKPSNSKIJGJKLMPSQKNMJSJNKIPHIIKSNNLSSOSRISJGFLMKSKSSSKPMKKSKSLLD@@=<85)(()++,,,.3++EJEFMKJSLRSBECFD@8310000;>HHSJJMSKOLSNFBD854447=@<@EDCEDEGINKMKLSHKOSSOKOQNJOLLKHQKJLSSNIMPSONMSMSSJSSSSSJMSKNINLQOHOLSSKMRSSSIOOPJMMJJBB544344//4JIMSIJGJJKMHMNSQSKLSSKJSJJJONMSOHJRSMKSRJHMMJMIQMQRNSLJNKJLOPOKSSNSOPKSQJPOLMHMJSOOHJPSHJJNLNIMOIHSSSSSSJOMSLJL=<==@<>:AA5ACCKOA<=JJLJKJKIPLOKEFEEGSMOJS776666624444GJJJIKHKJJKLIIKMJKMNRLQJLKSRKIMQJPJIOSSSLSRMSLLSSSOIKSMKMSLMJMSNSSKSQOILMOOSNSRSLKIHAAB=<<=FBDIHGIKIG8889BHMSSNOJJHSIPSLKGIGFSJLNOMSIJLKNMJIKMJHINNOLJKLLGIJHHJKHSOMRSOPNONRSMJHOJJOSSSPMLLHJQLMJSSOPNIIRKIJNGIGJHNJLKJJJMIHGFH=<<;<DB@EFDAA6=5:;<<=>?AABA911:;:999;>>>>???><7754.+159::<?<=>>;;:::8899<<;:98761/,((((''((,0012100....-)))+*+7:;<<=@?@=>?CDGGMJHJGHGEFEECDEEGEIJGHKMFEFFFEHJIKLDDDDABCDDBAAB@ABBDFGFFGFHJEHGCDCA<=999<=>>@C::888/..+*)),/6:<@ABBCBBCHGFFECA@@??>=<<==:99877740.-+++,,011456789DDJKLFFEAACFIEEDFEBE@DEAB?=>?<<===>>DDDIFEBABCEFIJIG???>===;98<==>?66656::865310210234<:<?@BA@CB@ABAAHJGF>>=:732/-++,.14<<<>>?BDBEDA@A@>><<=?@AA@BDAABA@?65555?:7666.789;@BGFCACACCA?>=>>?>>@A@BBBCAA@?>?@CDCDCCDGEDHKIHCAA@@==>??>ACCFCCAA@>=;;;<<852/*''),..1467783-*,014555334512400::<<>CEGFEDCDEFDJG>====.,,,,..-,***-0,,-1>?CACB;9999BBDCDCC=555??BDDGGEBCA?@A@@@@<::::=44444<>>>><<;9999986/-,,'&%%%%-78;;<<><;;;;;;:889=>?<<7
@3280_2WVZPS_2
GGAATGTTCACAAATCATAGGCTTTTATTCACCTTACAACATTCATAAATATCGTTATCGTGCTACTGGCGATACCAGTCTGAGCAATGGTTAGCAACTCCACGCTTCTTGCACCAATTTTCCGAAGAAAATCCAAAACCAGATGGGAATTAATTTTTACCCACAGACCTCACCCACCTTTTTCAAGGCACAATCATTCAGATAGAAAAACATAATATTTACCTATAATACTTGTTTTACTCATTGATTCCTCTTGGGCTACTATCGAATTCAACTTATCTTATAGTCATGTTTCCACGACATG
+
IRNLSNHDDDCCFFHIKIIHKNKIMSHLHE@A@87777=CELIGGKPLKJKSMISLJMMIHIJMJJIMJLJGFKJSRNNMROSLMSKSSOSKSMSSMMSMSSSKOOIOSOSNMJHJLIGM@ID:;IISSQSOLIIMMNRMMJOPKSKMSSJLSLISLSFGKHIJJKHHIRKSMMSGQLHISSSPMSHHKKHNIJKLKNPNJMIJHKLQOOLKSLMJONSSISRMQPJOLIKLSLIMSSSKKI@@8((610001;:568LJGFEEEEDCDFJKIHKKOIHGEEFDHHGDAB@@AA@DCE:87/.$
@3281_2WVZPS_2
TAATTTTTACCCACAGACCTCACCCACCTTTTTCAAGGCACAATCATTCAGATAGAAAAAACATAATATTTACCTATAATACTTGTTTTACTCATTTGATTCCTCTTGGGCTACTATCGAATTCAACTTATCTTATAGTCATGTTTCCACGACATCATGAGGAACTAACTTATTTGGTATTACCAAGGGCTTATACAAGTTACCAATTTGTATATCTTCTTGGTTTCTTTTATCCTTTCGAGATAACGTCTATTGCGTTAGCGATAAGTCTTTCACACTACGTCTACTTATAAACTTGCACATCAGTTGAACTGTAAGATATTATTATATCTCTACTAACTCATCCTTCTTACGGGTGACTTACCCAGTCATTATAGATTTTGTAGTAATTGTACTTAATTAAATGTATCCATTTAATCTTTCCTTCACATAACTCCTTTTGAGAGCACAACTAATTCCTTGCACTGTTGATTAGACAGTGCAAGGAATTAGTTGTGCTCTCAAAAGGAGTTATGTGAAGGAAAGATTAAATGGATACATTTAATTAAGTACAATTATTACAAAATCTATAATGACTGGGTAAATTCACCCGTAAGAAGGATGAGTTAGTAGAGATATAATAATATCTTACAGTTCAACTGATGTGCAAGTTTATAAGTAGACGTAGTGTGAAAGACTTATCGCTAACGCAATAGACGTTATCTCGAAAGGATAAAAGAAACCAAGGATATTACAAAAATAAGTATTTATAAGCCCTTGGTAATACCAAATAAGTTAGTTCCTCATGATGTCGTGGAAACATGACTATAAGATAAGTTGAATTCGATGAGTGGCCAATCAAATGAGTAAAACAAGTATTATAGGTAAATATTATGTTTTTTCTATCTGAATGATTGTGTGAAAAAGGTGGTCTGTGGGTAAAAATTAA
+
KJJFIKSKSHIPLOIRLSJSMGKJIGKGJLGMSLPMSOLMLJSJSSSQMKNSSIBGCOGSSMNSSSOOSSMLLNIPNMKIKISPLMSMSQOSSMNIQOQNHNQSNSLNSLJSNKMHJSIMJKSNOIJSPNSPKRMJJISPJMNJNMNSSJJLGHMJSQLJMPSPPJLLLLLMIEHFGSSSRLJLPKSKOIIRSLOSSSNSRKSKMNSIQPLNLPKCCCCCC@AKJIGGFF>/DJHLLPKNIJSPMQKLKLPLSMOLKHJJIKKFHH====9778MLRJIKOHSJSHPHHHHGNQIIHMHKSPKOQJSMKPKKLMRNSJPSLNSSMONMQSNQGD;;<OJOJNLLLPMLNJIKHIHHKOSMSJORIKLLSLKSMJMJJHMKKSORKKKJRSIMSPMNIILKQKJLMJKMJLIHJIMSHLKMJJSSMLFFDGDEDLJSJOKSOGSSMJGEDGJLSKKSNJLJOSKJSQIHSKKFGFDDD?>?<::9744/./++++-1../7764431.>===>::<<>?@EDEEHGEEGDFD@ADDFFGHGOFBDGEDA98888:::;6655588:95433122*(((&''''('%%$$$%&(,+++/001786677:;430,,/?@CCBBBAABABACDFFEDDEDC@?==@??@??>::;;:9<;;;;44443;<<::;?@AFDFEDBB@ABCCDDDDCBDDEEHFDFFA@@?>;:;:57>////=EABB:6,**''((,,((*40/-./-)))),---/7<=>>=??ACA@??@@@BBAEIDDD=<;:99:=@@?>????88879?=>??>==>=>>?>ABA=<;:322223...-+))&&&&&''(,2578:::;;<?>==>=>??@?>>=>?@ACA?@>=<<;=?>@44338977662210.,+''((((((((''%&-,,--.223330-*((
@3282_2WVZPS_2
TGTTCACAAATCATAGGCTTTTATTCACCTTACAACATTCATAAATATCGTTATCGTGCTACTGGCGATACAAGTCTGAGCAATGGTTAGCAACTCCACGCTTCTTGCACCAATTTTCCGAGGAAAATCCAAAACCAGATGGGAATTAATTTTTACCCACAGACCTCACCCACCTTTTTCAAGGCACAATCATTCAGATAGAAAAACATAATATTTACCTATAATACTTGTTTTACTCATTTGATTCCTCTTCAGGGGCTACTATCGAATTCAAACTTATCTTATAGTCATGTTTCCACGACATCATGAGGAACTAACTTATTTGGTATTACCAAGGGCTTATACAAGTTACCAATTTGTATATCTTCTTGGTTTCTTTTATCCTTTCGAGATAACGTCTATTGCGTTAGCGATAGATCTTCACACTACGTCTACTTATAAACTTGCACATCAGTTGAACTGTAAGATATTATTATATCTCTACTAACTCATCCTTCTTACGGGTGACTTACCCAGTCATTATAGATTTTGTAGTAATTGTACTTAATTAAATGTATCCATTTAATCTTCCTTCACATAACTCCTTTTGAGAGCACAACTAATTCCTTGCACTGTTGATTAGACAGTCATACACAAGGCTATGTCTATAAACAGTGCAAGGAATTAGTTGTGCTCTCAAGAAAAGGAGTTATGTGAAGGAAAGATTAAATGGATACATTTAATTAAGTACAATTACTACAAGAACCTATAATGACTGGGTAAGTCACCCGTAAGAAGGATGAGTTAGTAGAGATATAATAATATCTTACAGTTCAACTGATGTGAGTATAAGTAGACGTAGTGTGAAAGACTTATCGCTAACGCGATAGACGTTATCTCGAAAGGATAAAAGAAACCAAGAAGATATACAAAATATGATTTGTATAAGCCCTTGGTAATACCAAATAAGTTAGGTTGCTAATCGTGGAAACATGACTATAAGATAAGTTTGAATTCAAGAGGAATCAAATGAGTAAAACAAGAATTGTATAGGTAAATATTATGTTTTTCTATCTGAATGATTGTGCCTTGAAAAAGGTGGGTGAGGTCTGTGGGTAAAAATTAATTCCCATCTGGTTTTGGATTTTCCTCGGAAAATTGGTGCAAGAAGCGTGGAGTTGCTAACCATTGCTCAGACTTGTATCGCCAGTAGCACAATAACGATATTTATGAATGTTGTAAGGTGAATAAAAGCCTATGATTTGTGAACAAGGTGCTAGTCAGTCAGCTATTAACCTTAGCAATACGT
+
QRHSQJIJNJJKSSJKSKSSKMLLOKHGMIOPHLGSJKIEELHSNSHSSPSJRNLLJQPSSKOSQLKKMHIROQMPSSKOSSSLSOOMKJLQOKSIMJSMJKIHGN99JHIGKGFD1.D66A@>>BAA9322356887888<DAOLIMFE?0////@A@EECBBBCDILHIOSSJGHJQJILLOSSJJROOLSJSLLSMJOMSMSSLISOLRSMSPSSJPMSRJSNSLSSSONSORPOJKKJKSSJSMMIKD30000005.--,.212678BBCEKJLGHJEFGKEILHSKKJRPNKIHJSIDEFEGIPSKSSSSKKLLOKKQRLPSNNNILNSJKSSSJLMOPOMSOKMLOOSOKOOOJRSNSROMNJSDDEDLEDEKJBHFFHHSBBHKINSRRIKRLNQPLSHJIJEG100,+++**+((,;=?CEDNLSLMRJMJRRMOHIHGLIJHIHJJIHNGILSSLRSLONPJFIIKMSJJMMGJSJMJMQLIHPGSSJJJIA983211000/0360=AGHHJHOLHMSINNJSKQSJSMJISSMIOJLMONHKKKJJLJJGJK@<::222&&))')):IFFHINISLSPNJSNOISSSHOKMNQOMPSNLMRJSMGH.----999788666667KHKISOSGH2-*))**444EFDDDEFFBFCDA44445OPKLEC432111558:88:::<>BCCEDDEMJFDCCCCDABDFGFFHJGHADGFEEDCBB@@?=:99<92.,+,++/01234=====B@>>BBABCEDC@@<>@DCCBDIEBACC@ADDBD?CBBA???>=<=?@CEEFBA?=9864332221+&&%$%&5789;<>::710)''(/013221..0477888((&&&''..3457;:;:9;>>?@@@??CDFBCB>>=>><:8998743/,+,(&&%&--/79:;<=>@BEEE@?<787776211/0.,,,.,)&%%(%%%%&$$##$'(())))025779999860,,++++++('&&&'()-01489:::::98::97540-,++,,,-.++(&$$$$$$$%'*12>33239::<<@=====DCGCDC@>?AADEEC<;92=@>??>??>;<;889:@A@?52///02128878<@BBACBDDFDAFABGJGHIIIJGGEGFHDFGEEBAAABCDCCC>>;;;CEFDGEEE@?===<;>AC@>===?@>;:98****-435669?@=><;<<===<;:999:9;<=>DCCD><;7656665544332///-,+**'&&')***+.127;=?@><::888765430-
@3283_2WVZPS_2
GGAATGTTCACAAATCATAGGCTTTTATTCACCTTACAACATTCATAAATATCGTTATCGTGCTACTGGCGATACAAGTCTGAGCAATGGTTAGCAACTCCACGCTTCTTGCACCAATTTTCCGAAGAAAATCCAAAACCAGATGGGAATTAATTTTTACCCACAGACCTCACCCACCTTTTTCAAGGCACAATCATTCAGATAGAAAAACATAATATTTACCTATAATACTTGTTTTACTCATTTGATTCCTCTTGGGCTACTATCGAATTCAACTTATCTTATAGTCATGTTTCCACGACATCATGAGGAACTAACTTATTTGGTATTACCAAGGGCTTACAAGTTACCAATTTGTATATCTTCTTCGTTTTCTTTATCCTTTCGAGATAACGTCTATTGCGTTAGCGATAAGTCTTTCACACTACGTCTACTTATAAACTTGCACATCAGTTGAATTCGATAGTAGCCCAAGAGGAATCAAATGAGTAAAACAAGTATTATAGGTAAATATTATGTTTTTCTATCTGAATGATTGTGCCTTGAAAAAGGTGGGTGAGGTCTGTGGGTAAAAATTAATTCCCATCTGGTTTTGGATTTTCTTCGGAAAATTGGTGCAAGAAGCGTGGAGTTGCTAACCATTGTATCGCCAGTAGCACGATAACGATATTTATCAATGTTGTAAGGTGAATAAAAGCCTATGATTTGTGAACATTCCA
+
?EEHIMRSJJHNNJKPOLNIPHJHGJLNNSMRJRHIPKGGHHHFDIFNKOQHRJRNOKKJJNJKMMJJOIKJOLHQKIKMHILMQEEFFFJSIIPIJSMLKNQMHPNRSSNJHIFGFSLMGDICFEGGMKLKNSJRKNLIKNKLQLLNJOMMSLLKSLOMHSHLKIJNPSSJPLJKSNSPSLSLHSKSSKNOIKLLKQOLLNMPMSMMSNJSSSMMPMSQKLOSMSSLSNRPKKLMOQSSSSIMSSJSSJJLOJSLQKQLSMLKJD=<==AFGGHGHNGGIQHAB545//0111E?@=>@ABBDJJJSGKIKIMIKHKJPPKSSNKSKSJJSQLLKG4110*((-/3334AHIMKMLLMIKMIPLJF9.,,+,0+---,<@AEGHFHGHGGHNHJSLJLKMLSJSPJSIIKKGKIIIHEEFFLLQKLQJSKQLOLKJIQSLQLSLISILRNHNSSPSLJSSSSJMNSSJJLOGSILRKMJNKLOMSNQHSMMKSSOJOIJQLQLKIJIJIQOKJJKJJSLSSSSPKKSKHJIJMIQIJJHSMKJHIGSLLSJOSIJLLSOIHMJHJHJFEB=<<C:::::B//4/1?@?@?N<:999=@B@>B?000HJIMGK<<<<=?>>??B=773322////0//./,++(''''>@@@BEA@??><<<;=>9884233+)&&'(+...../12822321789;=;:9:9=>?BCCB@@ABED?=8
@3284_2WVZPS_2
GGAATGTTCACAAATCATAGGCTTTTATTCACCTTACAACATTCATAAATATCGTTATCGTGCTACTGGCGATACAAGTCTGAGCAATGGCTGACAACTCACTTTTTCTTGCACCAATTTTCCGAAGAAAATCCAAAACCAGGTGGGAATTAATTTTTACCCACAGACCTCACCCACCTTTTTCAAGGCACAATCATTCAGATAGAAAAACATAATATTTACCTATAATACTTGTTTTACTCATTTGATTCCTCTTGGGCTACTATCGAATTCAACTTATCTTATAGTCATGTTTCCACGACATCATGAGGAACTAACTTATTTGGTATTACCAAGGGCTTATACAAGTTACCAATTTGTATATCTTCTTGGTTTCTTTTTATCCTTTCGAGATAACGTCTATTGCGTTAGCGATAAGTCTTTCACACTACGTCTACTTATAAACTTGCACATCAGTTGAACTGTAAGATATTCTATATTTCTACTAAGGGATATAATAATATCTTACAGTTCAACTGATGTCATTTTTATAAGTAGACGTAGTCTGAAGAGCTTATCGCTAACGCAATAGATCAAAAGGATAAAAGAAACCAAGAAGATATACAAATTCGTATTTGTATAAGCCCTTGGTAATACCAAATAAGTTAGTTCCTCATGATGTCGTGGAAACATGACTACAAGATAAATTAATCAAATGAGTAAAACAAGTATTATAGTTCAACCTTTTTCTATCTGAATGATTGCTATACAGGTATATAAGATAGTGGTTACTAATATTGGTGCAAGAAGCGTAAAAAAGTTTTATCACCAGTGATAACAATTTCATCTTTGTGAGGTTGAATAAAAGCCTATGATTTGTGAACATTCCAGGTGCTACA
+
<FFEDHPE>>><??@FFFC===>QKLHRJKKMOJKGHJKQJHJCCFHIIKJSMMMNMQJHKIKLMSSMROIJIKLLIHI>B@?>?///))((''((().,,,'((((()C??>@???ACS@@<9889<DKMLLHIKOLPSSOSLQOONSLSNEDFIHGFGRMELA?????<>>IKHNIQRLOJGKISOLLRSNNOPSSMMSSSLLKLJSKOMPMLMNSSHHNEHLLJKJLISKJSQSOKSQHFGLIDGIC?>=<GD==AIJ;;;;;>JJHLLIHINIMLLMSKLIKGOCHEFEG@@@?@EDCBDDEFJGHLSNLOOSJIJPJOSOLSJMNLHHLJGSMSKNSJBBBBAGN44IJKLLSJSMKMSMLSSQOJSJKRNSSIIEBCDKBCC;<<<<SPMSLLKSLSLMSOISMMIOHHFA9=<@???AGILJKMJNFKKH><<<<CLLLPJSOSSSKIHIFDEE6643..-12101++**(&&&&(.23556EHGGLHDDDCBB?>=<:78////.33322/-+*)&$$%%%&)+***(''&'))((&&&'(++/+++,2899964443...)''''%&&&)887789;==>9770011000210--...01*)))))))*23375568786666;;887432/02/..,,,,..0233-,,,/966667<<;::5423-*(&%%&&'&%&%%%%')**-....//00000/,,+*)+)%%%)*,***-5@75556;87641.-)'%%$$$$%&&%&)((''&%&%$%#$$%%&&$#$$%$$$%%%%&&'(('%%&%%'&%%$%&&%%'++++,.-,,)((&%&')%&&%%''%'*****&$%%$$%&),---.0,,)))++33352331//-+)(''&%$
@3285_2WVZPS_2
GGAATGTTCACAAATCATAGGCTTTTATTCACCTTACAACATTCATAAATATCGTTATCGTGCTACTGGCGATACAAGTCTGAGCAATGGTTAGCAACTCCACGCTTCTTGCACCAATTTCCGAAGAAAATCCAAAACCAGATGGGAATTAATTTTTACCCACAGACCTCACCCACCTTTTTCAAGGCACAATCATTCAGATAGAAAAACATAATATTTACCTATAATAGTTGTTTTACTCATTTGATTCCTCTTGGGCTACTATCGAATTCAACTTATCTTATAGTCATGTTTCCACGACATCATGAGGAACTAACTTATTTGGTATTACCAAGGGCTTATACAAGTTACCAATTTGTATATCTTCTTGGTTTCTTTTATCCTTTCGAGATAACGTCTATTGCGTTAGCGATAAGTCTTTCACACTACGTCTACTTATAAACTTGCACATCAGTTGAACTGTAAGATATTATTATATCTCTACTAACTCATCCTTCTTACGGGTGACTTACCCAGTCATTATAGATTTTGTAGTAATTGTACTTAATTAAATGTATCCATTTAATCTTTCCTTCACATAACTCCTTTTGAGAGCACAACTAATTCCTTGCACTGTTGATTAGACAGTCATACACAAGGAATTAGTTGTGCTCTCAAAAGGAGTTATGTGAAGGAAAGATTAAATGGATACATTTAATTAAGTACAATTACTACAAAATCTATAATGACTGGGTAAGTCACCCGTAAGAAGGATGAGTTAGTAGAGATATAATAATATCTTACAGTTCAACTGATGTGCAAGTTTATAAGTAGACGTAGTGTGAAAGACTTATCGCTAAGGCAATCAAGCGTTATCTCGAAAGGATAAAAGAAACCAAGAAGATATACAAATTGGTAACTTGTATAAGCCCTTGGTAATACCAAATAAGTTAGTTCCTCATGATGTCGTGGAAACATGACTATAAGATAAGTTGAATTCGATAGTAGCCCAAGAGGAATCAAATGAGTAAAACAAGTATTATAGGTAAATATTATGTTTTTCTATCTGAATGATTGTGCCTTGAAAAAGGTGGGTGAGGTCTGTGGGTAAAAATTAATTCCCATCTGGTTTTGGATTTTCTTCGGAAAATTGGTGCAAGAAGCGTGGAGTTGCTAACCATTGCTCAGACTTGTATCGCCAGTAGCACCAATAACGATATTTATGAATGTTGTAAGGTGAATAAAAGCCTATGATTTGTGAACATTCCA
+
HILLNMSLLJOJISIQLSGHHFGLIOGMKLKISIJHGHGFHLLMKHOIJILRPJJILSKGFMKKIGJIKGHFMGHMHJNKJMJLOILHJMLSJIJSHJPJKKJCDDCCJJJHOQSJJHBG.:12JJSOLLQKKCJLNSJIJMLLSHLKSMLILMGGFBDLLDQJJKIIKMSGRHGHG>87RI=::::=>@BHEHKIFMKKQMJSLGKSOJMOIJHLKHLGHKJLH8761-,,,-000/4?:::;;CDNLJGIGGF::FFMKPLHIDCCEACAABFHPKIHGIGEGGFIHHHHJKHJHEFGGGGLSMJJKINKJJKHIKQJGGFDFLSDEDDD@CADHEEGJLHLFCD?==<HHGJGPJGHGHKFFDDBE8777853.+0,6@FHSLBBBBAHIHJHINSNGHFHFHIKFFEFFGGHGHHHHFFHGHHKGFHGHFGDFFEKJRRKIKHGEGGINLHKNLKISHGD?@@C?8735:;;;DBFDC@BBHHKK-----HJHFGJI::99;HHGHDEELHKINLJJLJIJIKJSPQSLKPHINLLNMKFHGERKGJKSFIKHFHIGKIEHLIIHIJOIHIGKKKJLHSKOIHH?:GGGIIKHB>==HKPIISLSIHIHSISRKECD>=>>>@LFGFFJFIFEEIHEEH=>==??;:8883///07BA@???@@DABA<=CCGGEFFA>@=>ECDDGC?@9128872100/-...798888;;;<;::96541/..**)''+++)((''&'&&'/...0-------.99;<??@A@@?????@AA@AACDFED55545ABBCFEEDDA@@>:;=;;;;=?@@BA@>>>==>6+++++'(+***,,*)+**,(''''(())))(&%%%$%%&+-01243453-))*27;;:::<??@AADAAD<;::;999853../66<9:;<<B@@@99:9;DCBCBCBB@@@A??66667:6666697766&&&&&(+9:<=====<;:8772''''(/0368:;<;;<;;==>>???>?>>>BBIIFFCBAB???????@ABCDC@>>>?DBFHG@==<=54555BFDCD>:9**))*DCJIDA@B@?BDFEDDCDCDGC@@=BDGGB@?>=77=79?ABBBGIGADCDEGKHHGEEDFEIGIPFGD@=668@>;7667<<?>=322267;>>??55445=BCCCBBA944333531100.('((,655557:<=@>>>?@CCB@@@?@@@ABCCDCDEDABBB@CABA@AA@?>>@?=>>
@3286_2WVZPS_2
CTACTATCGAATTCAACTTATCTTATAGTCATGTTTCCACGACATCATGAGGAACTAACTTATTTGGTATTACCAAGGGCTTATACAAGTTACCAATTTGTATATCTTCTTGGTTTCTTTTATCCTTTCGAGATAACGTCTATTGCGTTAGCGATAAGTCTTTCACACTACGTCTACTTATAAACTTGCACATCAGTTGAACTGTAAGATATTATTATATCTCTACTAACTCATCCTTCTTACGGGTGACTTACCCAGTCATTATAGATTTTGTAGTAATTGTACTTAATTAAATGTATCCATTTAATCTTTCCTTCACATAACTCCTTTTGAGAGCACAACTAATTCCTTGCACTGTTGATTAGACAGTCATACACAAGGCTATGTCTATAAACATTCCAGGGGGGGGGGGGGGGGGGGGGGGGGGGGGGGGGGGGGGGGGGGGGGGGGGGGGGGGGGGGGGGGGAATGTTTATAGACATAGCCTTGTGTATGACTGTCTAATCAACAGTGCAAGGAATTAGTTGTGCTCTCAAAAGGAGTTATGTGAAAGATTAAATGGATACATTTAATTAAGTACAATTACTACAAAATCTATAATGACTGGGTAAGTCACCCGTAAGAAGGATGAGTTAGTAGAGATATAATAATATCTTACAGTTCAACTGATGTGCAAGTTTATAAGTAGACGT
+
LMGIGGFMKSJJHEKLSJLHGMHLLJHHIIHLGSILROKHKHHHKPIKFJLINKSPMMIIHJIKKNMIMJMJRMOHIKILKKKRMSRNMLOSMOKNSMLLJQMNJOJPOKLLNIMJHKKIKGLNN:888SMMSLLINJIKIKLLMSMLEQMIJKMJKJIOJASOLSKIHLOJPMSLJIONOLSSMKPRLLSIJKNKRPLLSJKQSSLLPOLQSKSOOOLIJMNSSJHMKHMIEEDIG;86613BFIGJKJIJGIGSIIJSMQKINIKHGSQRKMHKHIKQJOSLIGQHIJLIIKLHSOKHHKIIG@CSHPFSIMSJHGGHFHFGJNNSLORHMJPLKKMGKKKMJIIKOSLHIKIKHIJOIMKGFEDDEGFFFEEEEEEGDEDCDCDBBBBBDDCEEHB@9761'%)6A@BDFEFGFFFFDDCDCCCCCCCDEEECBA@@??==<==<=>><=>?ABBCCDDDDE@ECCCHEFFEGGIIHHKIGJHLLJMHHHJKHHJMIJIIHIIHIIIIIKIHFDEEFHJHMMKNKNNRMC???@?=:755567:644(/////013776669<;:4+====<==;<;<=A?@@?;:98777777764/-././/19=>===986331238::;EDABAAB@AA?;76?@ACCBCABA??>>>ABCA@?.,,,,,67:<?ACDAB@><<;;;<>???:6
@3287_2WVZPS_2
GGAATGTTTATAGACATAGCCTTGTGTATGACTGTCTAATCAACAGTGCAAGGAATTAGTTGTGCTCTCAAAAGGAGTTATGTGAAGGAAAGATTAAATGGATACATTTAATTAAGTACAATTACTACAAAATCTATAATGACTGGGTAAGTCACCCGTAAGAAGGATGAGTTAGTAGAGATATAATAATATCTTACAGTTCAACTGATGTGCAAGTTTATAAGTAGACGTAGTGTGAAAGACTTATCGCTAACGCAATAGACGTTATCTCGAAAGGATAAAAGAAACCAAGAAGATATACAAATTGGTAACTTGTATAAGCCCTCGGTAATACCAAATAAGTTAGTTCCTCATGATGTCGTGGAAACATGACTATAAGATAAGTTGAATTCGATAGTAGCCCAAAAGGAATCAAATGAGTAAAACAAGTATTATAATTGAGATGTTTCTGTTTTCTATCTGAATGATTGTGCCTTGAAAAAGGTGGGTGAGGTCTGTGGGTAAAAATTAATTCCCATCTGGTTTTGGATTTTCTTCGGAAAATTGGTGCAAGAAGCGTGGAGTTGCTAACCATTGCTCAGACTTGTATCGCCAGTAGCACGATAACGATATTTATGAATGTTGTAAGGTGAATAAAAGCCTATGATTTGTGAACATTCCA
+
===DFJMQSNJEEEFHI@????CGIOQIIHJEBB@;;;;=>77768989>AD@DA:8777:<@>KHGIECESOIQRKIIHISDAAA@BAHKGHJF;;;:=KGKHMJSNSMSSIFFCDCDCEDDJHFJJNRMJSMMJJJIKKMLSKIKLIJGJJSLKIGHBDBJNKMKQ9999:===;978;;;945BCFJNSINGGGKNSKJMJMHISJRLMSIHKIJNJL;9999>=??ABFHJOILRLQKEIIHHHEGGEGIEEDEIIJMIIHMIHIKFIGIQKQPOMOMOPLOLKJJGMIJHJQKHCBCEDDF:896....-.//09888==+****:@00///6>DECCCBAA@9430-,,->=>DCDFHSRSLFGEEENJRIK@AOHLJIGCBB@A,(((&''''(('&)19@GMKIKHSIH@?>>>CJIL?>==55544----,+**)))33)((((,,)-*((()--.:?@@??;7333338:@DHJHHJE@BKOIIMMHLELE@DHJJLHGDDA@??C?FISOPSNSNRKLJRSNNSA;;=DGOMSMKKKGI>ACA;777IFLNSSKFAA(%%%%1:9:@:::::HRILHIFKKJHGMILSOHHGHLLIHJSHNSQSMKNSQOSPSSKLILSILFKINOONSLSPLLMMSQKSSKSOJOPPNN
@3288_2WVZPS_2
GGAATGTTCACAAATCATAGGCTTTTATTCACCTTACAACATTCATAAATATCGTTATCGTGCTACTGGCGATACAAGTCTGAGCAATGGTTAGCAACTCCACGCTTCTTGCACCAATTTTCCGAAGAAAATCCAAAACCAGATGGGAATTAATTTTTACCCACAGACCTCACCCACCTTTTTCAAGGCACAATCATTCAGATAGAAAAACATAATATTTACCTATAATACTTGTTTTACTCATTTGATTCCTCTTGGGCTACTATCGAATTCAACTTATCTTATAGTCATGTTTCCACGACATCATGAGGAACTAACTTATTTGGTATTACCAAGGGCTTATACAAGTTACCAATTTGTATATCTTCTTGGTTTCTTTTATCCTTTCGAGATAACGTCTATTGCGTTAGCGATAAGTCTTTCACACTACGTCTACTTATAAACTTGCACATCAGTTGAACTGTAAGATATTATTATATCTCTACTAACTCATCCTTCTTACGGGTGACTTACCCAGTCATTATAGATTTTGTAGTAATTGTACTTAATTAAATGTATCCATTTAATCTTTCCTTCACATAACTGCTTTTGAGAGCACAACTAATTCCTTGCACTGTTGATTAGACAGTCATACACAAGGCTATGTCTATAAACAGTGCAAGGAATTA
+
MIMMNKLILMSKLNJLLHIJJLKLKLLSNOSIOSLKIJJKJJMLMKOMLNMOKKLKMSJGJHJKLSRLIIIKKHJKLKHMJJIISNKSIJSSMLNOSSPRKOJLMOPOMSNSPSNOKPKS::NDFIFJKMOISJGSLORQLKLSNPSMLSSMSHSFMONGIHFGA;98:;=>@AB<EHFDLNSKMOSLRMNKKMNNLLMLKMKJJLSNNSRMKPSSOPMMMLSNMPOKSRSSSSLMSMOSIOGHSNNJSJMKSJIJJFLQLSSOMLKHOHHGGGSILJMSGOHJI88877;9:;;8=98EFFFNLPOMLKOKSKKKLILKKSSLNNJNISNPLNIKSRSOJPMPPORPSOLIOLLPKSLKLPLOKSMIJOJISOOF@@3=:>HIFGG>?NQNIONSISGEEGGMQMSIEBE444433338899SOKSMPNSONNLSSSKKMSKKSSIPJKIILJJSSNSKQMQJKOMSSKJORNSRPSJJSINGSJMLSJQSSLPKOKJLIGKIIJLKMOLMMPNILSLOSSMSJKLSHOOLOPPILRHKSSMSNJINLPKJIIIPPKHHFFHNOSSKSLNMLSSJJPHHBA<:.,))),+:BGHHHIBCCIHNINMKJKMMNJNNSQKJQKHHJGFFGJHPIIMJJLJGFHFGIICCBCBGGHHGEFGHHG@=;:93
@3289_2WVZPS_2
GGAATGTTCACAAATCATAGGCTTTTATTCACCTTACAACATTCATAAATATCGTTATCGTGCTACTGGCGATACAAGTCTGAGCAATGGTTAGCAACTCCACGCTTCTTGCACCAATTTTCCGAAGAAAATCCAAAACCAGATGGGAATTAATTTTTACCCACAGACCTCACCCACCTTTTTCAAGGCACAATCATTCAGATAGAAAAACATAATATTTACCTATAATACTTGTTTTACTCATTTGATTCCTCTTGGGCTACTATCGAATTCAACTTATCTTATAGTCATGTTTCCACGACATCATGAGGAACTAACTTATTTGGTATTACCAAGGGCTTATACAAGTTACCAATTTGTATACCTTGGTTTCTTTTATCCTTTCGAGATAACGTCTATTGCGTTAGCGATAAGTCTTTCACACTACGTCTACTTATAAACTTGCACATCAGTTGAACTGTAAGATATTATTATATCTCTACTAACTCATCCTTCTTACGGGTGACTTCCGTCATTATAGATTTTGTAGTAATTGTACTTAATTAAATGTATCCATTTAATCTTTCCTTCACATAACTCCTTTTGAGAGCACAACTAATTCCTTGCACTGTTGATTAGACAGTCGTACACAAGGCTATGTCTA
+
MRJSSPSNDEEDHJHNSPMOMLIHJLPSOSMRPSLJJIHMLKKPSKSJMOSSOSLSKSSKKRMLMISNJKIMPKRNSNHKSJRNINSMNNOIOSJPPQMQOSLLJMSOOSSSQLPSJSNKJPMHSJJSOSNMNHKNMLOSMNOQPNJOSSPKNKMKSKKROMSNKLJLJISSQKSOMHJIJFCBEGGIHKILIMSIOPSQJMLOKJOLJMSKSROSLSMSNSNLKSKJSMMPLJHISKOHLIKFD40135?CCEHH::FFI=32223=@?@HFMJOMKSOJISLOHKMNMPLSKSLSSKKMOLRMPKNRSSLKMSLPLLKILLSMJSSSLHNMPHKLNJKLIKOOFD@@@@@IEFMHGEFCA6*)(%%*.=?>@@DGFHA@BAA?BIHKINLSMMLSMKNMPJNFNMKILSJLSOSSMSSLMNSOSOKSNSSKOLSKJSSSSLLSNPSRSSPSKKJONSSMPQSKSKINOPSNSSPMOSMSISSSL?>>>>MPOKKJPJGLAGGLFG?20.000AGJKJHIJJMMKOLLJKJOLMQOLLSNKKNHSJOSSRSKMNPNSJSSQKIIHIABDEEPLLNLSMJSRSLLNJOSSSE:1112?@DGJQOMPIOSKSSONNMSLSPMEJ;433325;?AGGC@@@@,,'
@3290_2WVZPS_2
GGAATGTTTATAGACATAGCCTTGTGTATGACTGTCTAATCAACAGTGCAAGGAATTAGTTGTGCTCTCAAAAGGAGTTATGTGAAGGAAAGATTAAATGGATACATTTAATTAAGTACAATTACTACAAAATCTATAATGACTGGGTAAGTCACCCATTAAGAAGGATGAGTTAGTAGAGATATAATAATATCTTACAGTTCAACTGATGTGCAAGTTTATAAGTAGACGTAGTGTGAAAGACTTATCGCTAACGCAATAGACGTTATCTCGAAAGGATAAAAGAAACCAAGAAGATATACAAATTGGTAACTTGTATAAGCCCTTGGTAATACCAAATAAGTTAGTTCCTCATGATGTCGTGGAAACATGACTATAAGATAAGTTGAATTCGATAGTAGCCCAAGAGGAATCAAATGAGTAAAACAAGTATTATAGGTAAATATTATGTTTTTCTATCTGAATGATTGTGCCTTGAAAAAGGTGGGTGAGGTCTGTGGGTAAAAATTAATTCCCATCTGGTTTGGATTTTCTTCGGAAAATTGGTGCAAGAAGCGTGGAGTTGCTAACCATTGCTCAGACTTGTATCGCCAGTAGCACGATAACGATATTTATGAATGTTGTAAGGTGAATAAAAGCCTATGATTTGTGAACATTCCA
+
HGGPKKKQKGKIIJKHJNLSJIJJMLKJLHGIQJIGFFGEHJJOHNHHDBBA@BB@<222225:870,+++7:>MHFDEEFKE,,,))880,4,,-3:25CDECEGHISIQOJIFED;:7756;:9::<>>KIPHJIHLIJIJKGHJFEEAA@3332,-.+++/:=>CJ@@@?@FGGDFJGKISLIKLLJKILJIKOIKHHIJHIKHIHJLSLLGFGIHIISGEHGHIHGGFGHKHLMSLQMSIPRKHGFEFCFFCBCBEKJQLGJJDEA@=<<=>DDDCADEACCIIIKFLIHIHJSMJNKKNMRSSKSHLHHMISKOHIJJONSOLSHJJSGHIIHMSPMOOMKKNKLSKLHSLLKSQCDBDCSSKSSIJDCCCCDJPPSIHFHGISPHHGAAA@AFGGFFIISJSSNSMNMOOPKLSIKHHMNPHHKIKLJKH;;;;<LIHFFB22BHMJIPB;:::BBCEJRJSJISJOIJJJHHSSNSMLKHHFEIGEDEGJSFJGHIIOKMIJKGKIIFHGGIJIHFNNIJKSER2.FD:;=EDJILK4222263//000188999=>==>>??CBCBABB;;;;;=ECDHSGEECDDGJFHGECCCCCDBBBCELOISGGGKIIIKGGEEDFEFGFHGGKJHJLHIKJLJHGEDDDFFEHGKI
@3291_2WVZPS_2
GGAATGTTTATAGACATAGCCTTGTGTATGACTGTCTAATCAACAGTGCAAGGAATTAGTTGTGCTCTCAAAAGGAGTTATGTGAAGGAAAGATTAAATGGATACATTTAATTAAGTACAATTACTACAAAATCTATAATGACTGGGTAAGTCACCCGTAAGAAGGATGAGTTAGTAGAGATATAATAATATCTTACAGTTCAACTGATGCGCAAGTTTATAAGTAGACGTAGTGTGAAAGACTTATCGCTAACGCAATAGACGTTATCTCGAAAGGATAAAAGAAACCAAGAAGATATACAAATTCGTTCTAGCCCTTGGTAATACCAAATAAGTTAGTTCCTCATGATGTCGTGGAAACATGACTATAAGATAAGTTGAATTCGATAGTAGCCCAAGAGGAATCAAATGAGTAAAACAAGTATTATAGGTAAATAATTATGTTTTTCTATCTGAATGATTGTGCCTTGAAAAAGGTGGGTGAGGTCTGTGGGTAAAAATTAATTCCCATCTGGTTTTGGATTTTCTTCGGAAAATTGGTGCAAGAAGCGTGGAGTTGCTAACCATTGCTCAGACTTGTATCGCCAGTAGCACGATAACGATATTTATGAATGTTGTAAGGTGAATAAAAGCCTATGATTTGTGAACATTCCAGGTA
+
KHLKIIILIHIHJSKNSAAHGJI:9KOLSNKMIRPNSLLNJHLKOQLNSPSSHMLMSKKSSLMNOSSOINLMLINLMGLIJKJLOSLQSKNNPNMHHJGHSJIKSKSNSIJSMGFEDCD98770(((((GISJLSLIHISMPSKLOSINHKKJEB?8((((./4445>;;;;;77DDIGJIJOORNINLJRSPJLJPLKOJNSJJJNSSMMJNLJPMNQNRGDBD=<<=<@@IHKJLSKSMOKSRPHLPHKIMHKHLHPJJLSIINLLOMHSJLSJSOSIJSLSHNKGFONJQMKKJOIJQDA?@?(''&$%&&&'77GFEJGGJGPIBCDDJLNJLNKIKPQSKKKOLQOOLMJMKOSKJMB433334;<=BHCCABCNKOKLJKHPHSSILSGICJJQSLLMKLLSSSPSKOKKKSSLQJQRSNKJEHEFDSPOJSMMSOPQSMSSJDDCDLMQLNQSSMPLLOMOKNPDNSSQSIMSKKJRSMSMSPSMJJHHOSSMSLNKJKKILJHBCBCLLKLNSKJGIPMMSQJSSRQMMLNSJLSGOLMNIKKNKMSLMMJIPMNJSLISPPKOQPOMNOMGIIIHJPJINKKKKHGFGHHHIHHHJKSKSJJLLHJQNKILLLHLHJIHKJJJHIIHIHJKSIJRHPIHB?<2/++*&'
@3292_2WVZPS_2
GGAATGTTCACAAATCATAGGCTTTTATTCACCTTACAACATTCATAAATATCGTTATCGTGCTACTGGCGATACAAGTCTGAGCAATGGTTAGCAACTCCACGCTTCTTGCACCAATTTTCCGAAGAAAATCCAAAACCAGATGGGAATTAATTTTTACCCACAGACCTCACCCACCTTTTTCAAGGCACAATCATTCAGATAGGAAAACATAATATTTACCTATAATACTTGTTTTACTCATTTGATTCCTCTTGGGCTACTATCGAATTCAAACACTACGTCTACTTATAAACTTGCACATCAGTTGAACTGTAAGATATTATTATATCTCTACTAACTCATCCTTCTTACGGGTGACTTACCCAGTCATTATAGATTTTGTAGTAATTGTACTTAATTAAATGTATCCATTTAATCTTTCCTTCACATAACTCCTTTTGAGAGCATAACTAATTCCTTGCACTGTTGATTAGACAGTCATACACAAGGAATTAGTTATGCTCTCAAAGGAGTTATGTGAAGGAAAGATTAAATGGATACATTTAATTAAGTACAAATACTACAAAAAGACTGGGTAAGTCACCCGTAAAGAATAGTTAGTAGAGATATAATAATATCTTACAGTTCAACTGATGTGCAAGTTTATAAGTAGACGTGGTGTTGAATTCGATAGTAGCCCAAGAGGAATCAAATGAGTAAAACAAGTATTATAGGTAAATATTATGTTTTCCTATCTGAATGATTGTGCCTTGAAAAAGGTGGGTGAGGTCTGTGGGTAAAAATTAATTCCCATCTGGTTTTGGATTTTCTTCGGAAAATTCATCAAGCGTGGAGTTGCTAACCATTGCTCAGACTTGTATCGCCAGTAGCACGATAACGATATTTATGAATGTTGTAAGGTGAATAAAAGCCTATGATTTGTGAACATTCCA
+
IOJKNKJNMNMJKJSQSSSKSLSOMSKSONRMMMMHJJHJJSMLMOKPKSNKJKGIHMHHKLISMNKLMIGGHFLOIJKLKHNOQHFFGISMRPJJMSMSLMNIIIGFJIIHSSNSMSKL68@<<FHMKLRSLKIKNMNNNNNMKSKLOIISQSKJSSSISSGJ@===>EHKLNLJHJSEGKKKQOOKQLIKKNIJNOLPSORPSSSPSOSSKSISSKSLHIPLHNMSGKKIJOLOKLQRHJJQSLMNSINJSFGEBBJJILLOLIGHHNLNMSKMSLLIGGEECCEIHPLHIIHGKJHHIJIMKSMSOKHQQLSIMLSLJSSOG?@AA@HHINIHILLILIHSKGKINJSNKLIKIJJOJNLKMLSKOLMKSRLJKIIGHKKMKKGGGHFJKJJJHHFFPMJLJPJIHGDEDEDIEJHD@?<10--*,>CCCCEFFDFGIG@=;9201)(),2CDDHIHHJHIJHOIKKPSSSJHHGGHSHINGEGEEGGHFHJSHHJGFGGFKBA::47(;==>>>@ACA@A><?BDEDCB@@A@@BCCCCCAC@==?=;81-,*)(&%%&(,-.00.)(('''*++*+++-/000//-+*))'&%%%%&'(+//49;=?<;<=>@???@EGHJDEECBCDCBDFEFDDBCCCDD?@C@??=<<96/)(((&%##&)*,./014689<>??AAA@???@@BBBBBCCBCDDCA=9765558:;<<<<<===<<;<<:::7730022435:>?BCAABABEFFABCEEJIEB@:2+=?@AA<<<53364;@BEJEA:333.-)'&'''028;=<:88650+++****))''(&$$%$$&'+--/1677888888<<;;98:.-,--0;<=>@?>?>>@C@@>96///.054578:>?<?>=<;99999;<=>@@AACACBA@???==:99;;===<<<>@?<72
@3293_2WVZPS_2
GGAATGTTTATAGACATAGCCTTGTGTATGACTGTCTAATCAACAGTGCAAGGAATTAGTTGTGCTCTCAAAAGGAGTTATGTGAAGGAAAGATTAAATGGATACATTTAATTAAGTACAATTACTACAAAATCTATAATGACTTGGTAAGTCACCCGTAAGAAGGATGAGTTAGTAGAGATATAATAATATCTTACAGTTCAACTGATGTGCAAGTTTATAAGTAGACGTAGTGTGAAAGACTTATCGCTAACGCAATAGACGTTATCTCGAAAGGATAAAAGAAACCAAGAAGATATACAAATTGGTAACTTGTATAAGCCCTTGGTAATACCAAATAAGTTAGTTCCTCATGATGTCGTGGAAACATGACTATAAGATAAGTTGAATTCGATAGTAGCCCAAGAGGAATCAAATGAGTAAAACAAGTATTATAGGTAAATATTATGTTTTTCTATCTGAATGATTGTGCCTTGAAAAAGGTGGGTGAGGTCTGTGGGTAAAAATTAATTCCCATCTGGTTTTGGATTTTCTCGGAAAATTGATGCAAGAAGCGTGGAGTTGCTAACCATTGCTCAGACTTGTATCGCCAGTAGCACGATAACGATATTTATGAATGTTGTAAGGTGAATAAAAGCCTATGATTTGTGAACATTCCA
+
NJSLOIQQSMSQKOMPLRJSPOLOSKSISKSKKOILIKMLJHLSSSQMK<AC64444444<SKHKKHFHFGLRSKILHJIIQPPNMNHJLKSSPSDKNOJSKSSNKPSSSQSMSKJMKMJSJLNIMHIJOOQMSSPOORLMIKSSNMSLOMKMJJKEBDDDGKIIGJSIHFIKNISIMJJMOJLLMLNQHNJSRKNSKSJLKLKJSNLSSQMMLSKPLMKJKNILMHNLJKHHKSLJINJKSJPOJKKMLJOQIHGGFHLKNKLHJJSMSIJOSNPLNSJSJOSLPMPKJDJKLHKSSKOMSKSJSLKSJSPOSKSPJSMKLPQSJNSKOIJLKMLJSNSSSOSPSPSMKHLKNMMNOJKMMKMKSSSSKIINJIINSNNOQSHGJMSKISNIGHKMSQQRMMSMRRPJGOPJMSSSMPHGGJIMHJGOMKIQNIIKMMISMJSSJRMSJGLJKPIPPMSKLOILHSJQSJJNPPNMJNSOJRKLSKKKLNHPKNIJQSJPKKIPNSRNSSPHGMEFLOLSGSSPSIKIISLFH(((JKSLJMKJGKKJKHIHIJGFHHLIHMKSSIGSHKQMJHHIHCEGIHKNIOIFFEEGIHFHGEDCCCFCCCBCMCMLPHIJLLRNNMGFFBC<55546996DCCDFGJIHJJNIHGFGMJMIJ
@3294_2WVZPS_2
GGAATGTTCACAAATCATAGGCTTTTATTCACCTTACAACATTCATAAATATCGTTATCGTGCTACTGGCGATACAAGTCTGAGCAATGGTTAGCAACTCCACGCTTCTTGCACCAATTTTCCGAAGAAAATCCAAAACCAGATGGGAATTAATTTTTACCCACAGACCTCACCCACCTTTTTCAAGGCACAATCATTCAGATAGAAAAACATAATATTTACCTATAATACTTGTTTTACTCATTTGATTCCTCTTGGGCTACTATCGAATTCAACTTATCTTATAGTCATGTTTCCACGACATCATGAGGAACTAACTTATTTGGTATTACCAAGGGCTTATACAAGTTACCAATTTGTATATCTTCTTGGTTTCTTTTATCCTTTCGAGATAACGTCTATTGCGTTAGCGATAAGTCTTTCACACTACGTCTACTTATAAACTTGCACATCAGATGAACTGTAAGATATTATTATATCTCTACTAACTCATCCTTCTTACGGGTGACTTACCCAGTCATTATAGATTTTGTAGTAATTGTACTTAATTAAATGTATCCATTTAATTAAGTACAATTACTACAAAATCTATAATGACTGGGTAAGTCACCCCGAGATATAATAATATCTTACAGTTCATATGATGTGCAAGTTTATAAGTAGACGTAGTGTGAAAGACTTATCGCTAACGCAATAGACGTTATCTCGAAAGGATAAAAGAAACCGAGATATATATACAAATTGGTAACTTGTATAAGCCCTTGGTAATACCAAATAAGTTAGTTCCTCATGATGTCGTGGAAATTGTTTATAAGATAAGTTGAATTCGATAGTAGCCCAAGAGGAATCAAATGAGTAAAACAAGTATTATAGGTAAATATTATGTTTTTCTATCTGAATGATTGTGCCTTGAAAAAGGTGGGTGAGGTCTGTGGGTAAAAATTAATTCCCATCTGGTTTTGGATTTTCTTCGGAAAATTGGTGCAAGAAGCGTGGAGTTGCTAACCATTGCTCAGACTTGTATCGCCAGTAGCACGATAATAATTATGAATGTTGTAAGGTGAATAAAAGCCTATGATTTGTGAACATTCCA
+
SHSNSISNJJKLSSMPNMLPPISKEHDHFMLKJQJOIHNJJJJLNKPKPOKQIPIIIKIIHNKNJLPILSKLLKILMLJSONKSSJKLSSMMSJIKNKLLKRPRIIPNPSLPSORMGSHIIHSNJIPSSSSNLHFGHSPPMNLMJMSLSMSSKINMJLHFJIDD;;779<>FGLMIKKGB>FB0,,**+++1<>DFMFIPSSSKHLISRSLKPSNSJNSSMSPLSJQKINNMSMSSSOSIOIKIIKGFIECCJHLSAAJOOLQNKSLFGGEIIMJLSMLSJMSHLHMSSSMPJOROSMNSSKOS@????@SLKLKHKIHHHFSKLINSSSMJSIMSSIQLMOSLMOSMJLIMONQMLJPMMNQSLSIH?>=>A@A<===B>LMSMKSIJJHMKKKJLMKSKSSSSNSORKKQSJGD@@?ACCBLNOIHEEHIGIJNKSSKJKLNLMIJLIJN>>>>>@@AAEMGLJLMNIKOKKJSNSOMSSSHGFGGGIABAABDJ@@@??BBB>FJJIIGFHJJNJKJNJKHIGFJIJMMJIIHIJHMLMLIHIGHHJGKPSLHLGHIFJJIMSKPLSJKHFKINSMOJKLJIFOJFG>>=<=CBBDACCA?><;62/--''&&%&'**++7>>??@ADGGBF@@>>?-----CEFIEFDEEFBBEBCCCFFFDJEDFDEGGFHMJGEDA@>???@DBEECBDDEFBBABBCCBA?@A@@?>:766405220.**)(''''(-,0/,---69<>;;99989;=<ABCCEEFCA@<88766*))()))*34443110,++,---.0..,*+++()(().,-234566666666666543445;=?<;<871.++,765444421-++,,+&%%$$%%%,-8:::;<<<=====??ACDC42239;655551/+))158;<9:?=BEA>:20000:::;<<<<<A>:9;>AGFCBABBCCA>@ACAA;<><:@?@DGG;;;77999:644,++*+,..00/.-..22877433556;;;<<>A<<;;<>?>==<<::::;?:8760.*)&&&&&$%%'+-.//011116:=??ACCCGEFDEBCBB====>BBDDDDDDDCDE
@3295_2WVZPS_2
GGAATGTTCACAAATCATAGGCTTTTATTCACCTTACAACATTCATAAATATCGTTATCGTGCTACTGGCGATACAAGTCTGAGCAATGGTTAGCAACTCCACGCTTCTTGCACCAATTTTCCGAAGAAAATCCAAAACCAGATGGGAATTAATTTTTACCCACAGACCTCACCCACCTTTTTCAAGGCACAATCATTCAGATAGAAAAACATAATATTTACCTATAATACTTGTTTTACTCATTTGATTCCTCTTGGGCTACTATCGAATTCAACTTATCTTATAGTCATGTTTCCACGACATCATAGGAACTAACTTATTTGGTATTACCAAGGGCTTATACAAGTTACCAATTTGTATATCTTCTTCGTTTTATTTTATCCTTTCGAGATAACGTCTATTGCGTTAGCGATAAGTCTTTCACACTACGTCTACTTATAAACTTGCACATCAGTTGAACTGTAAGATATTATTATATCTCTACTAACTCATCCTTCTTACGGGTGACTTACCCAGTCATTATAGATTTTGTAGTAATTGTACTTAATTAAATGTATCCATTTAATCTTTCCTTCACATAACCCCTTTTGAGAGCACAACTAATTCCTTGCACTGTTGATTAGACAGTCATACACAAGGCTATGTCTATAATGACTGGGTAAGTCACCCGTAAGAAGGATGAGTTAGTAGAGATATAATAATATCTTACAGTTCAACTGATGTGCAAGTTTATAAGTAGACGTAGTGTGAAAGACTTATCGCTAACGCAATAGACGTTATCTCGAAAGGATAAAAGAAACCAAGAAGATATACAAATTCGTCCTTGTATAAGCCCTTGGTAATACCAAATAAGTTAGTTCCTATGATGTCGTGGAAACATGACTATAAGATAAGTTGAATTCGATAGTAGCCCAAGAGGAATCAAATGAGTATTTTATAGGTAAATATTATGTTTTTCTATCTGAATGATTGTGCCTTGAAAAAGGTAGTTGAGGTCTGTGGGTAAAAATTAATTCCCATCTGGTTTTGGATTTTCTTCGGAAAATTGGTGCAAGAAGCGTGGAGTTGCTAACCATTGTTCAGACTACTATCGCCAGTAGCACGATAACGATATTTATGAATGTTGTAAGGTGAATAAAAGCCTATGATTTGTCAAACATCA
+
NJIOJJKJGFGGJLIMRJHIJIIMLKHHIJJSSRNJFGGGLQNSNSJJLSJSMKPMLRSLRHSSRSNRJSKJSNHOJLMINJSKQLIKKSSKSJJPOSNLSMJSJNKSSNLKNJOLJNKM9=J::HHLMSLSLNIKSRKSKSKJOSLNMSSOJMJQSSSNSKJJMOPKOKNLSNKRLNKFGMNQSLPHJFGKLJA@@@?BCGEEEDFHJSSLSPIIJMMJINHSHJG<=ABEFCCIH@@F@<<<<=99988<=666;<EGJIHKHJJNLNHKJNSMJNILISNNIMIIIIKLLQNSSPIJGHIHMMIFLHQSJJJKNLSMSSMOMSSOJJSPNQJSRSPPKSMQNKNMSNLOKIDSSPHKGDB<:+***''''':*---/7EHLJOHCBQJHKKKIIOLNPLQNIKIHSKKSSJIIHHFHIJIKLNONOIJJILHMLSNQLSMRNNLSNLLSKSSKSSQMSINSJLSLSOSMMKPOJIE??32322444??AABEJOKSSISLLPJMQSMJNSNSMLSPSSMMJQJNQJOSSNILIHNJMDDDDDS@?>>89B9;GSFEHGGJFACODCCC@@=7325777;943323=62@BDHKLKHQOJILIMOSKJLSKLJHNNMMHLQLIHHBF@@@995530/0///95555563:=******CFAA@@A<9;:0:>@FFJKIKRKIOKMKMSFE><::??CEFIJSOJKJHGGKINLIGGHHLSSSKJOKHP?==<=G@<977788<<<<<<AHLLFIFFFDC;99989;;;ABBDHIKIHNKJLPSSKIOSJSJ>CB768/:./989:>ABDHJFEBB@@?,&&%%%%%'(()6466HFMGHNJQIHHIFEJHLSISSJORKJMJKGSKKNSKHIHGSJNSIK43339:666776445:<AEDCF@?@@BIFDEEFDIEDC>:;;;<<=<44432001127<;;;85555784457;==D?7354989981////211.)*(+478FG><,*))))''((((()13/:;:;:;:7795++/*-;<@A@BED?;734565===>DHGOFMIE@?;99::;;<<ACCDBAB@;9744465664++('('()((()),555)((((((().00000013678;=<<;;:<<=<=>>>@AABBAAA>=;:;42))))(((%$$%%&'%%
@3296_2WVZPS_2
AGTCATTATAGATTTTGTAGTAATTGTACTTAATTAAATGTATCCATTTAATCTTTCCTTCACATAACTCCTTTTGAGAGCACAACTAATTCCTTGCACTGTTGATTAGACAGTGCAAGGAATTAGTTGTGCTCTCAAAAGGAGTTATGTGAAGGAAAGATTAAATGGATACATTTAATTCACTGCAATTACTACAAAATCTATAATGACTA
+
;;;;;;C000=>ABDIGECA???@@ABBAABA@BBA@@@??@@??@@BCCBA@ABCCHDB>;;;>=:6310016;4CEFDCBB@AAABBABDBCDDFEDEEEHGEECA?>>>>@BCDEDAEHGE@@??;;FCAAA66551/987789;;;87833323,,,,,/47=>>==;;9962366''&&&'())2987767:;ABA?><;::45555
@3297_2WVZPS_2
GGAATGTTCACAAATCATAGGCTTTTATTCACCTTATAACATTCATAAATATCGTTATCGTGCTACTGGCGATACAAGTCTGAGCAATGGTTAGCAACTCCACGCTTCTTGCACCAATTTTCCGAAGAAAATTCGTAGAGCGTGGAGTTGCTAACCACTGCTCAGACTTGTATCGCCAGTAGCACGATAACGATATTTATGAATGTTATAAGGTGAATAAAAGCCTATGATTTGTGAACATTCCA
+
KILMJKSMNJNJJLJKIHIIGGLNMSNMSNIGDDD22223@@A?AEOOIIMSIGIHHGGEFFFFIIKHIHGFFFGKIIHHGMMKSHGHJJIMIHILJSHSLJKDEDDCC@ABEGLEEFEGIFNHEFHICAAA>'&&%%&%''/.....*(&&%%(*)'&&&)***8;@AADFFE>>>>>FDBB?:43334?66666?@=??>>=====<=<:;<=>?@@BBBCBAB=;86///00889>?@=<=<
@3298_2WVZPS_2
GGAATGTTCACAAATCATAGGCTTTTATTCACCTTACAACATTCATAAATATCGTTATCGTGCTACTGGCGATACAAGTCTGAGCAATGGTTAGCAACTCCACGCTTCTTGCACCAATTTTCCGAAGAAAATCCAAAACCAGATGGGAATTAATTTTTACCCACAGACCTCACCCACCTTTTTCAAGGCACAATCATTCAGATAGAAAAACATAATATTTACCTATACTTGTTTTACTCATTTGATTCCTCTTGGGCTACTATCGAATTCAACTTATCTTATAGTCATGTTTCCACGACATCATGAGGAACTAACTTATTTGGTATTACCAAGGGCTTATACAAGTTACCAATTTGTATATCTTCTTGAGTTCTTTTTATCCTTTCGAGATAACGTCTATTGCGTTAGCGATAAGTCTTTCACACTACGTCTACTTATAAACTTGCACATCAGTTGAACTGTAAGATATTATTATATCTCTACTAACTCATCCTTCTTACGGGTGACTTACCCATCATTATAGATTTTGTAGTAATTGTACTTAATTAAATGTATCCATTTAATCTTTCCTTCACATAACTCCTTTTGAGAGCACAACTAATTCCTTGCACTGTTGATTAGACAGTGCAAGGAATTAGTTGTGCTCTCAAAAGGAGTTATGTGAAGGAAAGATTAAATGGATACATTTAATTAAGTACAATTACTACAAAATCTATAATGACTGGGTAAGTCACCCGTAAGAAGGATGAGTTAGTAGAGATATAATAATATCTTACAGTTCAACTGATGTGCAAGTTTATAAGTAGACGTAGTGTGAAAGACTTATCGCTAACGCAATAGACGTTATCTCGAAAGGATAAAAGAAACCAAGAAGATATACAAATTGGTAACTTGTATAAGCCCTTGGTAATACCAAATAAGTTAGTTCCTCATGATGTCGTGGAAACATGACTATAAGATAAGTTGAATTCGATAGTAGCCCAAGAGGAATCAAATGAGTAAAACAAGTATAGGTAAATATTATGTTATCTGAATGATTGTGCCTTGAAAAAGGTGGGTGAGGTCTGTGGTAAAAATTAATTCCCATCTGGTTTTGGATTTTCTTCGGAAAATTGGTGCAAGAACGTGGAGTTGCTAACCATTGCTCAGACTTGTATCGCCAGTAGCACGATAACAATATTATGAATGTTGTCAGTTGAATAAAAGCCTATGATTTGTGAACATTCCAGGTGCTAGTCAGGCTGTGAACATAGCATAAGTTTAGCAATCG
+
LSKKMMSLSOMJJLSOKSOSKLHQNKKSMSPNLSSKKKPJJSPOSSHSOKMNNMMSNMOSHRKMKSLKIOIMMHSMSPLPQJSSNSSSPOJSSJPLLPSRJKSSLSMORSLHOPMJLLSMJOKLMROPSRQSNSKLSOLMINILIINRSSSLJKLMSMCFGK?QGFGIKJKGMNSOKOPISIJGKJSPPORNSSLKKKMJPNSLJSSMJKRPSPMKNLJNJLLMNRQSPSMSOSSOJSGGFDEHFKKKMIGKLKMLSSJSLMNEEEEDLFIISNMNSOMNMMKOLSJLJJQRNMPKJHQISMOSNSMSLLMLLSKSSSOKKMPSSSOOKSJSLSPLLJLKPPSIQMSIGQSIIMPKJNKRMHMFB=7+('')&'(()117IMSLJNKLLIKJQKKSLJSRSLSSSMILSKLLKKGGHLRPISSKJIIHHIGGLSNLLSLLSOKLJJMSMNIMMMMJSLQLSNINOPKIJQSIQSSKMNJRSSOKLJMSLOSOPSMMSSGHJLLJKHMHH@595)4>@@JHOHSIHKIMOLJHIJOJLSNIIGQIIOJFHMMMNIHA@89C945ECFFDA>,,@@@CFDFISKPJMKKLSNOLKMRJOOIPMLJSMSQKINLSQKPKKLKIGGFFHFHJFED:877779:BIKMPIIFCBDFBBFFFCDCDBGDDGABJKRKLKGADDBCCABBDEIGLKKPFFEDGIFIIIPHJLDCBCCHIGEFECCDADEECGEKEE>DEEHFGCD?@BDFFIIMFFEEB=>?>>=745A@<<DDGFFEEEFGHFGFFDCDEEECD=<;;<@AEDECEFDCCBDFDCD>>>>>?B?=BBEDCAA>?@@ABA@@===>@GD???;?DECCCDCAA<8789>EEGHEFHGGHHEEKHGEDBDFFJLGHHIFHIIMEEEEFHFGHHGGFEEDDDEEGKHINFGMHHSHKHGD?@?>?CCA????@EBABC@@??<;9233333;:9541//*((()-0,+++,((('(++------,,.+**+,312233899:644333-*****(&$$%')/0:9::99<<>ACCAACEEFE@?8632.---/22336;..?A@EEB?<<<11/,-//345:=@:;:::@<8EE?>>@>BDDDB@?><98655++++<<>==;0.--.<<88755/+++./2445:;===>>A?>==;:;;;=:544345,-221100,+*)%$$&''('&((((*+***,233322111421.--.563454/..,(''&''('&'%&$$###$##$$%&%%%%%%$#
@3299_2WVZPS_2
GGAATGTTCACAAATCATAGGCTTTTATTCACCTTACAACATTCATAAATATCGTTATCGTGCTACTGGCGATACAAGTCTGAGCAATGGTTAGCAACTCCACGCTTCTTGCACCAATTTTCCGAAGAAAATCCAAAACCAGATGGGAATTAATTTTTACCCACAGACCTCACCCACCTTTTTCAAGGCACAATCATTCAGATAGAAAAACATAATATTTACCTATAATACTTGTTTTACTCATTTGATTCCTCTTGGGCTACTATCGAATTCAACTTATCTTATAGTCATGTTTCCACGACATCATGAGGAACTAACTTATTTGGTATTACCAAGGGCTTATACAAGTTACCAATTTGTATATCTTCTTGGTTTCTTTTATCCTTTCGAGATAACGTCTATTGCGTTAGCGATAAGTCTTTCACACTACGTCTACTTATAAACTTGCACATCAGTTGAACTGTAAGATATTATTATATCTCTACTAACTCATCCTTCTTACGGGTGAGTTAGTAGAGATATAATAATATCTTACAGTTCAACTAATGTGCATAAGTAGACGTAGTGTGAAGACTATCGCTAACGCAATAGACGTTATCTCGAAAGGATAAAAGAAACCAAGAAGATATACAAATTGGTAACTTGTATAAGCCCTTGGTAATCTCTTATGAGTTAGTTCCTCATGATGTCGTGGAAACATGACTATAAGATAAGTTGAATTCGATAGCCCAAGAGGAATCAAATGAGTAAAACAAGTATTATGAGTAGAATGTTATGTTTTTCTATCTGAATGATTGTGCTTTGAAAAAGGTGGGTGAGGTCTGTGGGTTAAAAATTAATTCCCATCTGGTTTTGGATTTTCTTCGGAAAATTGGTGCAAGAAGCGTGGAGTTGCTAACCATTGCTCAGACTTGTATGGCCAGTCACGCCGATAACGATATTTATGAATGTTGTAAGGTGAATAAAAGCCTATGATTTGTGAACATTCCA
+
HOPJNSHJKNJPQSRNNHKLMSKMPSMQSNMJKKOILGFLKKIG:;;NQNOMSHKKHJLLJINKJLJMIHFFGFHMILJMSPIJKHKLNESMGOSLQSRKLSNMJGGFKOIISSIJSSLL>DMCCSPQMKSMSSKNOPNSPSPSPMOSKMOJHHIMSSISLLLNLKSSSSMMSSNJSSJSLNSKJQINLOQLSLLLJINROKSRLHQOOIJLKRSOSSKMPSPSJLSQIKSLMPOHKSMMQKISSMKEMJFLKIJJ;<HJGNKILLJJJHJJFEHMKMJMLSMJLPHJLNLJMMLQRSILGKJLLMMLNSNSLSLJJONKOKMKHIMOIKMSKLKMPNLKKSORLLOKSKMMLSLOLSMMMSLSROKNSL//..0345573677HHSHJNJMIMSSOPJSLJSLLHJDKSIFDEDFHHJHKEECEIKHMLIKJJSSJPLSSGJKNOQOMSLR?>>?>GHMSLSPJGMHFEFILHGGHIJSJLJJSJPKKKKIGHJIIJHFGGMJKJHJLMK??>;;<?@EDC22224=>?@@CCEEDCB?@CBBA@?<96/'&&(35788443-,,***--((--)))44445799))))+?>?>??CFEDDEEDHGFJBGJ>9JIJKNIFGECABEEFA@CCGHJHCGEHDBBAA?B@@<<>>>><<<,**'&%$%&&&&'''55558<<44434<==;:98888788:889ACCBDHHHHCA@BBB@@?=988899:;9;<=<<=CCBCEDC==;:9899:9;<:99987'''''(****,-))()*-6;9;:;8?===??CBFFF?A444348:<?@ACBEFEEBB?=:8871,)('%%%)+,,012378979:<;;<>=<:<99:?A9AA<;=<=GGHF?>>=<:;;===::::<<<<<;11111;:985330++***+***,)+*+)(&%',,,,**,.166899:@AAA???>?AABAABAAAAABACFEDEGDDDDCBABA@@><;9;;;:=?
@3300_2WVZPS_2
GGAATGTTCACAAATCATAGGCTTTTATTCACCTTACAACATTCATAAATATCGTTATCGTGCTACTGGCGATACAAGTCTGAGCAATGGTTAGCAACTCCACGCTTCTTGCACCAATTTTCCGAAGAAAATCCAAAACCAGATGGGAATTAATTTTTACCCACAGACCTCACCCACCTTTTTCAAGGCACAATCATTCAGATAGAAAAACATAATATTTACCTATAATACTTGTTTTACTCATTTGATTCCTCTTGGGCTACTATCGAATTCAACTTATCTTATAGTCATGTTTCCACGACATCATGAGGAACTAACTTATTTGGTATTACCAAGGGCTTATACAAGTTACCAATTTGTATATCTTCTTGGTTTCTTTTGATCCTTTCGAGATAACGTCTATTGCGTTAGCGATAAGTCTTTCACACTACGTCTACTTATAAACTTGCACATCAGTTGAACTGTAAGATATTATTATATCTCTACTAACTCATCCTTCTTACGGGTGACTTACCCAGTCATTATAGATTTTGTAGTAATTGTACTTAATTAAATGTATCCATTTAATCTTTCCTTCACATAAACTTCTTTTGAGAGCACAACTAATTCCTTGCACTGTTGATTAGACAGTCATACACAAGGCTATGTCTATAAACATTCCCCCCCCCCC
+
HMKJILLSMLPLSKMQJGJHHHIDSMNOSPOSINJJNJOMNKJSLSIJSNSMLSJIJPLLPQKINIGNMRKIJILLFJKKSIQOKLSKOSSMMQLJKKKQNSMMHLJNRSOMNOIKLMKSMSNCAA??GLMLLQLGOLLOJFKM@AACLSOLISJHSSKJMKCMONMQJSOSOPNLSMLDDSNMOSSJJJSJIQMJOMMJKNLORRNOSMPMSKSSSSNNHOSOKJNMLJJKSHSSQSLOJIGGKHDDFCA@B@A===>HSSIHIKHFFFILKGKMOIILJHJJISJSMNNBEADDRJIHIHHSKLIMNMJINILSSLNMISLSMLSRORLKIJLSJJIHJMJMGKMSQOIHKOSPLSMHIHIFIHMHIF??GFGC@AA7+***+B@EFLIGILIJLGOIIIJSMLMPK99LHHHGINPHGIGHNJKIIKHGFFGJOJSJIKMPOKNLHHKJJKIGSIHNJIJMOKMOKKIOQLKMRSLIHHGEFLJFJHJKNJKKJIJSMPLGECDFDFFGFIGKIGSJKOJILKIIFHJFDMFFHIKIIJSKHIGGFKHGJQMHHJIEFEFEIGHKEDC@::6+'$$$&)*3443--../=DEIHRKJA@AIJIQKLHMKIGHMNLSKMSSIJISIHGJGIHGGGFFFFFCBCCBDAAAA@DECEFD./31/012476
@3301_2WVZPS_2
GGAATGTTTATAGACATAGCCTTGTGTATGACTGTCTAATCAACAGTGCAAGGAATTAGTTGTGCTCTCAAAAGGAGTTATGTGAAGGAAAGATTAAATGGATACATTTAATTAAGTACAATTACTACAAAATCTATAATGACTGGGTAAGTCACCCGTAAGAAGGATGAGTTAGTAGAGATATAATAATATCTTACAGTTCAACTGATGTGCAAGTTTATAAGTAGACGTAGTGTGAAAGACTTATCGCTAACGCAATAGACGTTATCTCGAAAAGATAAAAGAAACCAAGAAGATATACAAATTGGTAACTTGTATAAGCCCTTGGTAATACCAAATAAGTTAGTTCCTCATGATGTCGTGGAAACATGACTAAGATAAGTTGAATTCGATAGTAGCCCAAGAGGAATCAAATGAGTAAAACAAGTATTATAGGTAAATATTATGTTTTTCTATCTGAATGATTGTGCCTTGAAAAAAGGTGGGTGAGGTCTGTGGGTAAAAATTAATTCCCATCTGGTTTTGGATTTTCTTCGGAAAATTGGTGCAAGAAGCGTGGAGTTGCTAACCATTGCTCAGACTTGTATCGCCAGTAGCACGATAACGATATTTATGAATGTTGTAAGGTGAATAAAAGCCTATGATTTGTGAACATTCCA
+
KLSLSKJLMMNMJNMONOOLQJLNMNNNKRRIILSLJKHHJKOKISQKJLIMFSJMJNNJMNMONSOLOIKLOOKLNQKPSSOKNMINIJOJSRMHGE:=SHHJPKSIPJJPPNJIJIIKILGIHLJHOJOSJMSOPMLHNKSSKJJKMMJJKSLILIIC@>ADJJSKJSIJHIMLKHJIIHIIHJOLLNLSLILKMLMMMKNIOIJSMNRLJGHHGKIFMGGAKHMLHHKGGKKHMOLSKJSIJJGGGEGDEDAA@ADGGIHFEHFH:9668@@DKHHFGKLMJJOLIIFFJIJKSMMNSJLNMJKIGKKLISKSIHIPIPIKMJKGIGGHIHHFGJGLIFFEEGGIHHGGGSMPQJJKJGJIPOSSKMJLLKJLMPPIGAAAIKHSNJPJQKMQLONLOJJJLSKKOKLNPMNLSHIJGOMMJSFMIKILSLKJLKSNKMSLPJNNIHSNSKLIKOJMKQMGNSKKJLKP>HHFHOMPSOLSJMKLJLKSJKQSNSQJOHOLOSLSLOSOLSIIJLNMMMSNMKJHKNNNLKIJCJLQMSOPKJHIBA98?333FHHSSNQMNLJHMMIOPLSSLJJOJMMOMOMLHHHHJSIPJIECDCCFEFEGFSJSRLGJHKNLRIJKKJILILJGILMLMJLHJJJGMIIKJKLHJJILHHG
@3302_2WVZPS_2
GGAATGTTCACAAATCATAGGCTTTTATTTACAACATTCAATAATATCGTTCTAGTATCTGGCAATCAAGAATCTCGCAATGGTTAGCAACTCCACGCTTTGCACCAATTTCCGAAGAAAATCCAAAACCAGATGGGAATTAATTTTTTACCCCACAGACCTCACCCACCTTTTTCAAGGCACAATCATTCAGATAGAAAAACATAATATTTACCTATAATACTTGTTTTACTCATTTGATTCCTCTTGGGCTACTATCGAATTCAACTTATCTTATAGTCATGTTTCCACGACATCGTGAGGAAACTAACTTCTTTGGTATTACCAAGGGCTTATACAAGTTATGAATTTGTATATCTTCTTGGTTTCTTTTATCCTTTCGAGATAACGTCTATTGCGTTAGCGATAAGTCTTTCACACTACGTCTACTTATAAACTTGCACATCAGTTGAACTGTAAGATATTATTATATCTCTACTAACTCATCCTTCTTACGGGTGACTTACCCAGTCATTATAGATTTTGTAGTAATTGTACTTAATTAAATGTATCCATTTAATCTTTCCTTCACATAACTCCTTTTGAGAGCACAACTAATTCCTTGCACTGTTGATTAGACAGTCATACACAAGGCTATGTCTATAAACATTCCCCCCCCCCCCCCCTATCTGAATGATTGTGCCTTGAAAAAGGTG
+
KHGJKOKKGFGGNLBLDE988>>>@65555789::654,+(''('&&%$$%%&%&&&%$%$&'(')&$$#$$$#####$&,*('&%%&'''))++,'''')'***+79:@C254445@ED=>;;<@@DEFHGIIGGHJSIOMJGIBJJHFCA>0+CA<;::<>BCFF>GHEDJSPSHKLLPKJNIJNSJNSJIOPJHJQSSNMNSOKLLJOMJPKLPPLKIKOLSPMONLSJLSSNNSOSISGSLFKJFFHLIMJHGG....9=@@@LMQKJOLNSMLLSJOHISISLSHIDEE99.'&%%&()+,78<<<>?32333=IMLIGGHOFJJPPJOJFHE><8:<.-.....CADHHIKIJQKJIEEIMNEJB@EBEKJQMIA?@@AKPSIIISHIISJID?A000///::::21111@BBJJPOIILHFGFGGEISIHMOHLLLIKJJLRSRMSJQQSPRSSOKFJHIJIJNMSMEDCIH666A@<<=IFHGFFNKILISKQKHCAACFEGGFFEFKHGHIOKLNJRILIIKHIKGKIMIJGGIIFJECEFBAA><8,*-**/5.***,,8>FEFFHSMSMSJQHJHIEFGE++*+1==@@@BFFHIMSSKSMSSSSLKMHLSJOMLLGF==>?GHFDECA@@@?A@@CC74642/1468:>?ABBC??@EGGKSSKKKMIGHEF@;;<EGLQHFF
@3303_2WVZPS_2
CACCAATTTTCCGAAGAAAATCCAAAACCAGATGGGAATTAATTTTTACCCACAGACCTCACCCACCTTTTTCAAGGCACAATCATTCAGATAGAAAAACATAATATTTACCTATAATACTTGTTTTACTCATTTGATTCCTCTTGGGCTACTATCGAATTCAATG
+
ALNIIEIGIJIQKFNLSQOSSNOOJMKKMJEGQLKIIQJMNKHIJKNMHSI>GFFDEEEIHGSHGKHHISOSNNPKJHFLGHHGGHSIMKHKHIJJSSSRNOLPJONLSQKFFEDCFEDHLIJLNRGEBBBACFGBFFFHFECDDDCCEF?:70.(&&%$%$####
@3304_2WVZPS_2
GGAATGTTCACAAATCATAGGCTTTTATTCACCTTACAACATTCATAAATATCGTTATCGTGCTACTGGCGATACAAGTCTGAGCAATGGTTAGCAACTCCACGCTTCTTATCAATTTTCCGAAGAAAATCCAAAACCAGATGGGAATTAATTTTTACCCACAGACCTCACCCACCTTTTTCAAGGCACAATCATTCAGATAGAAAAACATAATATTTACCTATAATACTTGTTTTACTCATTTGATTCCTCTTGGGCTACTATCGAATTCAACTTATCTTATAGTCATGTTTCCACGACATCATGAGGAACTAACTTATTTGGTATTACCAAGGGCTTATACAAGTTACCAATTTGTATATCTTCTTGGTTTCTTTTATCCTTTCGAGATAACGTCTATTGCGTTAGCGATAAGTCTTTCACACTACGTCTACTTATAAACTTGCACATCAGTTGAACTGTAAGATATTATTATATCTCTACTAACTCATCCTTCTTACGGGTGACTGCCATTCATTATAGATTTTGTAGTAATTGTACTTAATTAAATGTATCCATTTAATCTTTCCTTCACATAACTCCTTTTGAGAGCACAACTAATTCCTTGCACTGTTGATTAGACAGTCATACACAAGGCTATGTCTATAAACATTCCA
+
OKKSJJOLKOLSLSSOKSIKJLIMSKNKSPKMLQJPJOHGEFGFGJJSKJLIOKPOISKGGFEHEFGFEGHFFFHQOKQPLKOJMFFGFEKNSJLLHSIEIBBB@?<633&&&)-37>BBGFGLIMKSLMKMJLJLKLPSKJSJMMSSSKSJHJRHJHKH@@;889:@===CLCLHSSSMSQKIHMIPL?????SLKNIOOGFKLISJOSSSSSMSSSSOQIIJKSLJJRSMJNLEBA?54321/178=ADEGHKIOSSIJKSMIJOHIO44444AAAIOSLGMFIMHFJSISOSSKIKPMSPIPLQOJLSSSMKMMPIKNOMPPSGHFHIKSKKSJSNSSNMLLOSNLPSSJSKSONOLHHKNNSGHAAHISHIHFE??4333326778DELJOKJSMOSILMOSRMLNIMKSNMISFKGIKLKOSIJSLQNRJISSKHKIMNLOMHSSJKHKJHSSMSLOKLSSOHSSOHKKSKSNKSLIIKPISSOQJKFGEAACBCFOIHGF><'&&(00578?BHGIGIGKSLIIIIMKNPLSSLKIHGIOGGIIISLNSLGKJQKLSMJJFDF@@<<>HIKFJQNNQQSLISSNLKNJHQKNIKMLLLIMKSNNSSPOKPSNSIKIFSJNKQSSJOIPQORILSKLKKNKKGJOLKJMGH
@3305_2WVZPS_2
GGAATGTTCACAAATCATAGGCTTTTATTCACCTTACAACATTCATAAATATCGTTATCGTGCTACTGGCGATACAAGTCTGAGCAATGGTTAGCAACTCCACGCTTCTTGCACCAATTTTCCGAAGAAAATCCAAAACCAGATGGGAATTAATTTTTACCCACAGACCTCACCCACCTTTTTCAAGGCACAATCATTTTAATAGAAAAACATAATATTTACCTATAATACTTGTTTTACTCATTTGATTCCTCTTGGGCTACTATCGAATTCAACTTATCTTATAGTCATGTTTCCACGACATCATGAGGAACTAACTTATTTGGTATTACCAAGGGCTTATACAAGTTACCAATTTGTATATCTTCTTGGTTTCTTTTATCCTTTCGAGATAACGTCTATTGCGTTAGCGATAAGTCTTTCACACTACGTCTACTTATAAACTTGCACATCAGTTGAACTGTAAGATATTATTATATCTCTACTAACTCATCCTTCTTACGGGTGACTTACCCAGTCATTATAGATTTTGTAGTAATTGTACTTAATTAAATGTATCCATTTAATTAAGTACAATTACTACAAAATCTATAATGACTAGATTATCACCCGTAAGAAGGATTAGTAGATATAATAATATCTTACTGTCAACTGATGTGAGCATGAACGTAGTGTGAAAGACTTATCGCTAACGCAATAGACGTTATCTCGAAAGGATAAAAGAAACCAAGAAGATATACAAATTGGTAACTTGTATAAGCCCTTGGCAATACCAAATAAGTTAGTTCCTCATGATGTCGTGGAGATATAAGATAAGTTGAATTCGATAGTAGCCCAAGAGGAATCAAATGAGTAAAACAAGTATTATAGGTAAATATTATGTTTTTCTATCTAAATGATTGTGCCTTGAAAAAGGTGGGTGAGGTCTGTGGGTAAAAATTAATTCCATCTGGTTTTGGATTTTCTTCGGAAAATTGGTCAAGCGTGGAGTTGCTAACCATTGCTCAGACTTGTATCGCCAGTAGCACGATAACGATATTTATGAATGTTGTAAGGTGAATAAAAGCCTATAATTTGTGAACATTCCA
+
NKSMKKSSRLQNHJKKSJNJIHBJPMOPKKLLKLMHSKMILMJPMNMMMSNSSMSLECCCCIHKNIJKLSLHKJMKHKPPSKMNSNKPNLOMNMQKPLSSLNLLPSLSLSOLMIKNKNJSFRNQSPMOPSNNONPGSKKSQQHOJKOSKMIMLSNKPMJHSMAJQJJGLMLSNSSGSJKKOMSLSJSQLLSPGL40/-(%'%&*+779:JSSSSHSKNKLJILKSJOSKSONLISKSSSSSSKIKIFFG=9:<99899:CLSSISNJGFFGKKJSSSMSOQS>SSNSPMPQGSLSSOOISSSJSLSMKSSOSPLJOMSSSNSPLQSSOJQQMRNSISMKLLSSOSRSOMQSLLSKNLSNSOSPSLNLLPSBDINSKSPSMEHIF>===FSSSSSLIMMSSRLLSKSOSJJONNIMSKPDDCDCISOOPJSJOLMSLNSMSSSLSSNLSRLLKJSSSSJMS@?>>6558?889JHKJMJIKOJHJJIPKSSJSMKJLSOJLNQPOIGGL33333CIFHIMJSOIJHIJHIJNPSKIGJHRSMHKLIJJJGNIINKLNNG98888EGHGGDCBCFHINJHI65555CEEEDDA@>=;5100-+****'%&')*)*++,223356678:92,*;;2211-,,-./,++('&$%%(-.//25555655433336:<<ABEEGGECC>;77;:8844434/.../55446:<<;;:99984101348=ACC?:83110/0566<?@DEHFFBDBA??>;9710////-,,*)'%%%%&'&&.-/==<>@AED@@@=2229::84232/,%$$$%&07:;<<>@BCDCBA>76678CAAABBAEGDCA@ABA@@AAAB@@>??EEDDCC@CA>98888:;<>>>=889=@@AKFBA@AAAACDBCCBBEEGFDHD@?8@>>==((('(<===<=>=;::57=>@IIHEB@<53+&''(*,7<?@BAADELJGGB??>>=<<<311*&'(+/66:;?@?>98777=>?>@>><:9988:9;<=<43333<<=>=:66668>==<;;<<=>=>>>=<<<;99866/,-*),14677743.-../44556<=?>>??
@3306_2WVZPS_2
AACTCCACGCTTCTTGCACCAATTTTCCGAAGAAAATCCAAAACCAGATGGGAATTAATTTTTACCCACAGACCTCACCCACCTTTTTCAAGGCACAATCATTCAGATAGAAAAACATAATATTTACCTATAATACTTGTTTTACTCATTTGATTCCTCTTGGGCTACTATCGAATTCAACTTATCTTATAGTCATGTTTCCACGACATCATGAGGAACTAACTTATTTGGTATTACCAAGGGCTTATACAAGTTACCAATTTGTATATCTTCTTGGTTTCTTTTTATCCTTTCGAGATAACGTCTATTGCGTTAGCGATAAGTATTTCACACTACGTCTACTTATAAACTTGCACATCAGTTGAACTGTAAGATATTATTATATCTCTACTAACTCATCCTTCTTACGGGTGACTTACCCAGTCATTATAGATTTTGTAGTAATTGTACTTAATTAAATGTATCCATTTAATCTTTCCTTCACATAACTCCTTTTGAGAGCACAACTAATTCCTTGCACTGTTGATTAGACAGTCATACACAAGGCTATGTCTATAATGACTGGGTAAGTCACCCGTAAGAAGGATGAGTTAGTAGAGATATAATAATATCTTACAGTTCAACTGATGTGCAAGTTTATAAGTAGACGTAGTGTGAAAGACTTATCGCTAACGCAATAGACGTTATCTCGAAAGGATAAAAGAAACCAAGAAGATATACAAATTGGTAACTTGTATAAGCCCTTGGTAATACCAAATAAGTTAGTTCCTCATGATGTCGTGGAAACATGACTATAAGATAAGTTGAATTCGATAGTAGGAATCAAATGAGTAAAACAAGTATTATAGGTAAATATTATGTTTTTCTATCTGAATGATTGTGCCTTGAAAAAGGTGGGTGAGGTCTGTGGGTAAAAATTAATTCCCATCTGGTTTTGGATTTTCTTCGGAAAATTGGTGCAAGAAGCGTGGAGTTA
+
>>>GJMLSLNSOMNNMOOJRNNSLLBBNADDFOSKRSISIQMSILMSIMHSSSNSKMMGLLLSJKSSKJPIFC@@@BBLKGGHDCASMJMIPJQMIOJKKSSSSLPOMKJOSNKPSLPKSSMSSOKOPSMSPPKNLRSLSSPSQOHSMOLJIPSJIIOGOKIISSONOSQKLKSJSMGLHPSLKIPNMKQKQLSSMSRKSPSSSSKJGNSSLLJMSQPOSKSJONLNSSNSJLKHKJILNLNPKSNOSKLLSLLSMOSROJJSKSJKLSLKPJEJ55BCD>AC@>=<>AEISD?@BCCKOSNLJKHRJSJPPOIJLPHJI<888,***'/1244889:BJMA>>>>FJKHMSMSONKIJJLNKJSQNSLSSSISSJSSQJILSNSLNHFGHJJKKIPSKMSSKKSMLIMNJISISMKMSLLNNSSSLIJHKKSJSPJM@888777761,***+,2578EH22223888;D=??8888:AAA==FFFFEIIMJSMKKKQLSLJKPLIJHOMQJSLLIIKJKLKMJMLSOLJIRHPG222222GJJGLMGFGGILKIGFIIIMKSIIMSLGDMJGD@>6=<=CGJLGIE;;;;;@@BEHJGGIHSLLMLKOJSJLMHSKMONPMHKKIJOJKIMHSSOPLGKMBBA@A@BAECBBBBEFFGGGIGEBBDFCDEFHDDEFE=<=<@@B?AFEGB?>=<<=<:;;;:@BC==87::9::@@@>>>>????992)'''''8<=??ABEFGHJDBBBBEDCFHH=<<<=BCCA<<=?>>:6666533357>??@BBBBBBBCFCDBCB?A@?>>>><.----1/.*'&'*+...144559=???@@@@?>::=>?@ADFEEDDBABBDLISH@?>>AABBBAB>@@CCEFGF>999?CDCCDEGGGFGEGCEGFEFD=?@CGHGDB?BABC>;;AABAACCDCCDBBDF>@?>@BFBFEFEGGDECCCBCBBA@@AABC???
@3307_2WVZPS_2
ATAGTCATGTTTCCACGACATCATGAGGAACTAACTTATTTGGTATTACCAAGGGCTTATACAAGTTACCAATTTGTATATCTTCTTGGTTTCTTTATCCTTTCGAGATAACGTCTATTGCGTTAGCGATAAGTCTTTCACACTACGTCTACTTATAAACTTGCACATCAGTTGAACTGTAAGATATTATTATATCTCTACTAACTCATCCTTCTTACGGGTGACTTACCCAGTCATTATAGATTTTGTAGTAATTGTACTTAATTAAATGTATCCATTTAATCTTTCCTTCATATAACTCCTTTAAAAGTACAACTAATTTT
+
MJJKSMHQHJISPSNLNSLSSMKSLSNSSOMSLMSSPSLSSSSSSSMOSNKMMMNPQKLNLKSNRSNSKJLNLKSNRMLSLMJJGEC511/,+++*&?CEHLQLPSRIKKHSJIPSIHIHGONNJIIECDA><=534417899A99:FEGA><<<<CDFLMHHHJSHLKKLMLILIRKLSGLSONSJJIKHFIKFJJIIISOOOIGQKOLSSQIIJFFCDDFIGIGF>==922EFFGNIHFFFIHKNLSHFGGHHPDB?=<<<=CDCDEJDDDDCD??=?==A7762/12+%%%$%''()(((*)%%%%&%$$$&%&&&&'%#
@3308_2WVZPS_2
GGAATGTTTATAGACATAGCCTTGTGTATGACTGTCTAATCAACAGTGCAAGGAATTAGTTGTGCTCTCAAAAGGAGTTATGTGAAGGAAAGATTAAATGGATACATTTAATTAAGTACAATTACTACAAAATCTATAATGACTGGGTAAGTCACCCGTAAGAAGGATGAGTTAGTAGAGATATAATAATATCTTACAGTTCAACTGATGTGCAAGTTTATAAGTAGACGTAGTGTGAAAGACTTATCGCTAACGCAATAAACATTATATTCGAAAGGATAAAAGAAACCAAGAAGATATACAAATTGGTAACTTGTATAAGCCCTTGGTAATACCAAATAAGTTAGTTCCTCATGATGTCGTGGAAACATGACTATAAGATAAGTTGGAGAATTCAAAAATAAGTAGCCCAAGAGGAATCAAATGAGAAAAACAAGTATTATAGGTAAATATTATGTTTTTTCTATCTGAATGATTGTGCCTTGAAAAAGGTGGGTGAGGTCTGTGGGTAAAAATTAATTCCCATCTGGTTTTGGATTTTCTTCGGAAAATTGGTGCAAGAAGCGTGGAGTTGCTAACCATTGCTCAGACTTGTATCGCCAGTAGCACGATAACGATATTTATGAATGTTGTAAGGTGAATAAAAGCCTATGATTTGTGAACATTCCAGGTAC
+
IKRMSPSPSJNNKPKMJNOJKLNKRLILSONOQLINPHKIKMSKSPKPKJIJHKHSLKSNKSKSLMQIIGJSNQSSNIOKGKG;53++0-046999;A>?OLJHKLJKKKKLSJSLKHKQJOLSIGEIDFHHSOIJMILNIKIONKKRMLMRKPKJJFFEEQLKRMMONRJIKKPSRGPJOJKIPNIOSJSLMSLLLKSKSMKSMGKKHLPOLNKKPSRJFGHHGJJIHHL::::97999:HCGEDDECCBBDBAA???4***)))&'$$$$$$&&)B@ABHIMMLECLHHEFHIGHMHKJIHHJKNLMHHLORSJSSSSNOISNSSOSHIGJFMHIHLLRSJJIKOSKJJNIHIIILJQHHHIIHJINKJEDEDDGGLNKRIA<<>5--,1.,,++,.,+.1/,,,6<<AAEGFJIFHJKGLINJGLNOOSNHILKGGKKKPOJMLHMMIPMNJOIJEBLINSFFEEGFHJPKISONSKSSJKHGHSSLMNKLJMGJNSOSIHJIHKGLFEDOKJOJLJMJIHGGISJKJOPKSSHIHJPPOSMNHIKIKKLKNLKKFGCKGFFDEHJMKNLSORHGGIFHQKIIGJQOKISLLJMHFDFFHKLIKHDBAAACEDCFEKJKIHDGIIGIOLGGGDDEDDHHHGHJIGIJFFFFIISOJIIILCCC=;=930+)
@3309_2WVZPS_2
GGAATGTTCACAAATCATAGGCTTTTATTCACCTTACAACATTCATAAATATCGTTATCGTGCTACTAGCAATACAAGTCTGAGCAATGGCTAGCAACTCCACGCTTCTTGCACCAATTTTCCGAAGAAAATCCAAAACCAGATGGGAATTAATTTTTACCCACAGACCTCACCCACCTTTTTTAAGGCACAATCATTCAGATAGAAAAACATAATATTTACCTATAATACTTGTTTTACTCATTTGATTCCTCTTGGGCTACTATCGAATTCAACTTATCTTATAGTCATGTTTCCACGACATCATGAGGAACTAACTTATTTGGTATTACCAAGGGCTTATACAAGTTACCAAATTTGTATATCTTCTTGGTTTCTTTTATCCTTTCGAGATAACGTCTATTGCGTTAGCGATAAGTCTTTCACACTACGTCTACTTATAAGCTTGCACATCAGTTGAACTGTAAGATATTATTATATCTCTACTAACTCATCCTTCTTACGGGTGACTTACCCAGTCATTATAGATTTTGTAGTAATTGTACTTAATTAAATGTATCCATTTAATTTTCTTCACATAACTCCTTTTGAGAGCACAACTAATTCCTTGCACTGTTGATTAGACAGTCATACACAAGGAATTAGTTGTGCTCTCAAAAAGGAGTTATGTGAAGGAAAGATTAAATGGATACATTTAATTAAGTACAATTACTACAAAATCTATAATGACTAGATTATCACATTAAGGATGAGTTAGTAGATATAATAATATCTTACAGTTCAACTGATGTGCCAAGCTTATAAGTAGACGTAGTGTGAAAGACTATCGCTAACACAATAGACTTTATCTCGAAAGGATAAAAGAAACCAAGAAGATATACAAATTTGGTAACTTGTATAAGCCCTTGGTAATACCAAATAAGTTAGTTCCTCATGATGTCGTGGAAACATGACTATAAGATAAGTTGAATTCGATAGTAGCCCAAGAGGAATCAAATGAGTAAAACAAGTATTATAGGTAAATATTATGTTTTTCTATCTGAACATTGTGCCTTAAAAAAGGTGGGTGAGGTCTGTGGGTAAAAATTAATTCCCATCTGGTTTTGGATTTTCTTCGGAAAATTGGTGCAAGAAGCGTGGAGTTGCTAGCCATTGCTCAGACTTGTATCGCCAGTAGCACGATAACGATATTTATCAATGTTGTAAGGTGAATAAAAGCCTATGATTTGTGAACATTCCA
+
HQPKHJNRLSSKSOJMJOPLKLOJMSRSLMLSSJMLSLLJHHD@>?AHHSLSLKMHIJFEDE>BCEB*))())))3444;==KONFEFDAA?-,,,,,:DHIJQNOPJQSHFNJOINNOSSPSBSLSISMKHPLLJSSPSKIPJKSSSSJPPIQHOSSILKKJIMQNIMINSRJKMJSKHGOSSSSSSKSKKLSONQRQ999997887:>D@?@@AQLJKGSSMLSQLHJOHRJRLSOPMOSGHMNIJSGISINSMEESKSONJOSJEGFGFSIHKKNIGKIFFF@??=?EFHFHELDEJSHFHJGFGGFIGISOKMOJSINRSNLOONSSSSSMISKSJMJROPOSKSSISLNHGFPJFFDDDDDF@>885588G@@@@A@NJHILOKPIIHL223GGEEFLJMMJSNJSIOSKJSJIMDFEDSPLSSSJCCBBEDEFEJKORLSNPSQRRHLNRPKOSSKSMSE@FC@A@BDFHKJIKKGJJGHLJLKSMHHDDAA@A@GSRSNSJCHEA<;;;5@>AACKHMCDBCDIQHPIJLMLMIIHFHHGGEOPKKIHFFEC=;4554,,+(&&&%&&019EEFILOJKKKKISQKIIIJFEFFELJJFCEHHIILGLMLSEDFLHSIHHIKLSISJIB?>=<<::::?@AA?830/*'&&&&&%%%%%%&(-123;=@ADB@AA?@@>@@@?AB?=>=:@CCDC<=<=<=<=;<;422228<<;;;999310/-+**+,-*)(((((+,/;<;<<<<<;=1.+*@??>><;;<<<>>ABA?<:300000////+*('''//5456>??@CBCAB?==<==;;9:<;6112544412*)(((.0234456:;<=>@ABBCCCBEHGEFHJF==><==77>==<=;<869@89943//+++++**'''('(**-,-.-.+)*,35AAAABCDC?@>?==;<<<==9999:>>>>=@@>><:5553310/////...,''&%%((((,,,.045679;;<==<;:9::==B@@?@ABCA>966556677889877:;<<<20/.++('&%%%%'*/34665457;<<<;;=<;=@A@@?@@ACEA;BBEGGHDBA@A@@B;=>>??>?C@;9222B1.@?<<?@AA??>2110122.,*(&&&&-.3::;88899B9,,,,95211444665541/.-*+,-./002358;:;;;=@95642222898436::;9997/-7;@A>?=<;;:<;<;;::755444/
@3310_2WVZPS_2
GGAATGTTTATAGACATAGCCTTGTGTATGACTGTCTAATCAACAGTGCAAGGAATTAGTTGTGCTCTCAAAAGGAGTTATGTGAAGGAAAGATTAAATGGATACATTTAATTAAGTACAATTACTACAAAATATATAATGACTGGGTAAGTCACCCGTAAGAAGGATGAGTTAGTAGAGATATAATAATATCTTACAGTTCAACTGATGTGCAAGTTTATAAGTAGACGTAGTGTGAAAGACTTATCGCTAACGCAATAGACGTTATCTCGAAAGGATACGAAACCAAGAAGATATACAAATTGGTAACTTGTATAAGCCCTTGGTAATACCAAATAAGTTAGTTCCTCATAATGTCGTGGAAACATGACTATAAGATAAGTTGAATTCGATAGTAGCACAGGAATCAAATGAGTAAAACAAGTATTATAGGTAAATATTATGTTTTTCTATCTGAATGATTGTGCCTTGAAAAAGGTGGGTGAGGTCTGTGGGTAAAAATTAATTCCCATCTGGTTTTGGATTTTCTTCGGAAAATTGGTGCAAGAAGCGTGGAGTTGCTAACCATTGCTCAGACTTGTATCGCCAGTAGCACGATAACGATATTTATGAATGTTGTAAGGTGAATAAAAGCCTATGATTTG
+
>ABBCIQ@@@@@JLJKKROKLJQLLKJOJMKMSPLIKFGEIIIIKSPSKSMSKSKSHKKLJSQMLNLSJIFSSGSMJLNKJSIJGFB=>JIFHFGA;622IEEEFHIKSIPISILGFHFJLOLHKF?=110012.,+1==CFFLLKHJJPHMLIEHC?@>99999.++***))**+.///.58ECCCGJHMMHFD;;IILLIPNSJOMSMKOQHHMHNIGI72111114445>>??EJSMHKHFJGJFHFGGGHHHKHILHGIGFJIPLSHLFHGED@@5-('&',----///3ADFFHGNMPMSMSKSSJKSSKKLNMIOQGSGJJIIHKIMJINSSKJLNMJJMMSQJJMMSKLNECDDDOSNSQJJIFFFG?@<=EEIEDFGLMKHI<;<;9;%$%%%%%&())*1556HHFKGKIQLMNNHJRSKMMJIMKMINKSSMKHJMDLNDFCDNJKLLMMJMSLMSRKSIGHIPQPSLKKSQNSSSIOLHINLMLHIHIIIHHJHHLGFOFEMSSGKSSKRSKGPMFBA@?>B>=;::::;;5545568667EJMKSJOHGGKHKOSJMOMSJHLMMMMSHKSSJOKIHLJNNIMIKJKIOHGDE?@@?@JIISKLKOJLJSNKJKKIJGPNISGIFGA;84+'
@3311_2WVZPS_2
TTAATTTTTACCCACAGACCTCACCCACCTTTTCAAGGCACAATCATTCAGATAGAAAAACATAATATTTACCTATAATACTTGTTTTACTCATTTGATTCCTCTTGGGCTACTATCGAATTCAACTTATCTTATAGTCATGTTTCCACGACATCATGAGGAACTAACTTATTTGGTATTACCAAGGGCTTATACAAGTTACCAATTTGTATATCTTCTTGGTTTCTTTTATCCTTTCGAGATAACGTCTATTGCGTTAGCGATAAGTCTTTCACACTACGTCTACTTATAAACTTGCACATCAGTTGAACTGTAAGATATTATTATATCTCTACTAACTCATCCTTCTTACGGGTGACTTACCCAGTCATTATAGATTTTGTAGTAATTGTACTTAATTAAATGTATCCATTTAATCTTTCCTTCACATAACTCCTTTTGAGAGCACAACTAATTCCTTGCACTGTTGATTAGACAGTCATACACAAGGCTATGTCTATAAACATT
+
PSSJIQSSLNLILJSNIOLJMNKIIFBGDE0,H@FKFGMEEGCD100/00@BCDDFDGNSKRNNOMLLNSMMSSMKSJSMPKQKSMMLOJSOMGQKEEFDFGGHIHKHPHIMILJGINJMGLLMJSSNMMQSLKMSSKKJMHOISKOKSMSLKSNKOMKSNOMMNMOJSLKISQMJIMLSPSQQLPLMIIJLMPSSNKSRLSOSKMKSLRSOSLNSSMKSKJSPKKMJGLKLILKSSNNSSSSPSSKMSMSSSSPOKSSMKSSIRSKNJLOSMKSKRSSKLJJSNKKMLQNSSPOSJRSLJSOSMJOPPOSOOSNSOSSMPSSPKONOSMJNHKSLMSPOSJSSKSSJPMLRSLSKNIKILHJSSOSLNLSOKJKKRSLSSMJKOJKSIKNMPKSSOSSSOPNJNHMSKLNKMRHSKJJKSNSOJIFHIRIMRKQMNSSSOMJKOKQIKLNSNSSSKNSNMINSMIKJMPNNKKNSNJLLJJPRNOKLMLPHHIC?<9223887*)'
@3312_2WVZPS_2
AGTTTCCGAAGAAAATCCATAACAGATGGGGGGGGGGGGGGGGGGGGGGGGGGGGGGGGGGGGAAAATGGATACATTTAATTAAGTACAATTACTACAAAATCTATAATGACTGGGTAAGTCACCCGTAAGAAGGATGAGTTAGTAGAGATATAATAATATCTTACAGTTCAACTGATGTGCAAGTTTATAAGTAGACGTAGTGTAAAAGACTTATCGCTAACGCAATAGACGTTATCTCGAAAGGATAAAAGAAACCAAGAAGATATACAAATTGGTAACTTGTATAAGCCCTTGGTAATACCAAATAAGTTAGTTCCTCATGATGTCGTGGAAACATGACTATAAGATAAGTTGAATTCGATAGTAGCCCAAAAGGAATCAAATGAGTAAAACAAGTATTATAGGTAAATATTATGTTTTTCTATCTGAATGATTGTGCCTTGAAAAAGGTGGGTGGTCTGTGGGTTCAACTTAATTCCCATCTGGTTTTGGATTTTCTTCGGAAAATTGGTGCAAGAAGCGTGGAGTTGCTAACCATTGCTCAGACTTGTATCGCCAGTAGCACGATAACGATATTTATGAATGTTGTAAGGTGAATAAAAGCCTATGATTTGTGAACATTCCA
+
>95555:BACC?DAA@@CBA?>><;655+$$$%):GDCA?>=</./08>?@CEEDDDCEHJHCC=CHGFGFDDEEIGLMSNJIHLSHIJKKLHGFEEFFHHNJKIHLHGGGHGHMKHLKQINKHHIAGDCDHHCAEHKIIHGGILHHHFGFGEGFHKKJLNHHHHFIKHGHGLJGHHLGKGKEGFHGOHGEFGEDEDDBEECFGFGLRJLJIHGFFECBCBEFDEDEEGHFDDFEGSPKLIJKKJOJJJKOKSIOLHIHHJLJKHJNGHKJHIJNHEHHGGHLJLHGFGFEGIJOINHHHGFGK@?<5773332232//1/227KHLNFEGGFGHOKKGFCCBCDCDEEGEEEGE:999:CDDDCFDDBDBGDHMNJJKOMGLNJHHHFEDEFHJHHFFFIHHIGFEDDEFJHNJHGIHGISSPJHFFGGFHHHGKHHJHKFDD>>762--.+((''&%%%&&&&'(((%%%%).--2<BBDACHGIGHIKHHKKGHJDGEC<<@EGGHGHGHEDFEDFDEDCCCDDEFFHKGECBBCEFHHGEIFDEEEGHFGHGCBBBCFGKFEECCABCDCCCDGGHHEFDDEEHGHFHGFEECDDDDHFFHEDCAAABDFHJIHFECCDEDDE
@3313_2WVZPS_2
GGAATGTTCACAAATCATAGGCTTTTATTCACCTTACAACATTCATAAATATCGTTATCGTGCTACTGGCGATACAAGTATAATGGTTAGCAAACCACGCTTCTTGCACCAATTTTCCGAAGAAAATCCAAAACCAGATGGGAATTAATTTTTACCCACAGACCTCACCCACCTTTTTCAAGGCACAATCATTCAGATAGAAAAACATAATATTTACCTATAATACTTGTTTTACTCATTTGATTCCTCTTGGGCTACTATCGAATTCAACTTATCTTATAGTCATGTTTCCACGACATCATGAGGAACTAACTTATTTGGTATTACCAAGGGCTTATACAAGTTACCAATTTGTATATCTTCTTGAGTTCTCTTTTATCCTTTCGAGATAACGTCTATTGCGTTAGCGATAAGTCTTTCACACTACGTCTACTTATAAACTTGCACATCAGTTGAACTGTAAGATATTATTATATCTCTACTAACTCATCCTTCTTACGGGTGACTTACCCAGTCATCATAGATTTTGTAGTAATTGTACTTAATTAAATGTATCCATTTAATCTTTCCTTCACATAACTCCTTTTGAGAGCACAACTAATTCCTTGCACTGTTGATTAGACAGTCATACACAAGGCTATGTCTATAAACATTCCA
+
HIHIJHGG@>?9:7'****<=>>?B633268<?<8../EGNJPJJKIJSKLSOLSMJSLFGEFSBAA76622/.46200---./<ACDBDDAAAABEJDCDB655334AAFJKSLB@=888:;AADE:988:=A>=>>?B@?AJRSSIJLKHMGEGFHIIIHKJNJKHLMFESJGKOSOIONSLQHIHKJNSQFEGEDC544>>JLNIJNSLLOJMMQSOSLSOSKSNMSNLSMOJCBDI>;>?:56<;;<99DDSMSQIKLGSPIIONLSSPQSKJNSSOSILJIFGHJIJOHHHIHSJRJSIMLPLNJMSNJSKLLKAASOJLQKJLSQQMSOISLLMOPISOONQIOSQKNSGHGIGHDBA>('''''(-+-1:0677:9:9AEFFOJOMHJMJISLSSKHKILKIGJJGGH;8888JMILLKJKLHISJJSRSMSSSKOILMGININLQOKSSSSJSHLSPMIMLNOSJJSJJQFC>==;;<DA?@CEILINIHNCEBA@;999..0/-//+*+'''(*@ABCLLIKHHLIIPKMJRFJEDEEEEEGGI??<;9::4-/769::688799>GFGSMNIF==C;---.=EOMA@AAIKHRSRPMIIKJJSSKSSSKKMKNNSO<<<<;<LHJLJRHJIINIHILISKMLJSHIS
@3314_2WVZPS_2
GGAATGTTCACAAATCATAGGCTTTTATTCACCTTACAACATTATAAATATCGTTATCGTGCTACTGGCGATACAAGTCTGAGCAATGGTTAGCAACTCCACGCTTCTTGCACCAATTTTTCGAAGAAAATCCAAAACCAGATGGGAATTAATTTTTACCCACAGACCTCACCCACCTTTTTCAAGGCACAATCATTCAGATAGAAAAACATAATATTTACCTATAATACTTGTTTTACTCATTTGATTCCTCTTGGGCTACTATCGAATTCAACTTATCTTATAGTCATGTTTCCACGACATCATGAGGAACTAACTTATTTGGTATTACCAAGGGCTTATACAAGTTACCAATTTGTATATCTTCTTGGTTTCTTTTATCCTTTCGAGATAACGTCTATTGCGTTAGCGATAAGTCTTTCACACTACGTCTACTTATAAACTTGCACATCAGTTGAACTGTAAGATATTATTATATCTCTACTAACTCATCCTTCTTACGGGTGACTTACCCATCATTATAGATTTTGTAGTAATTGTACTTAATTAAATGTATCCATTTAATCTTTCCTTCACATAACTCCTTTTGAGAGCACAACTAATTCCTTGCACTGTTGATTAGACAGTCATACACAAGGCTATAAC
+
HGGFHGJLOIK????@FH42222:>A;AA?BSJNIB?---,,,++-5829;:::FEHEEGIHSSIHKLL>====SKJNJSNHOIA@@@AIRNKOQMSSSNJKSJSJMSLNRSRC@?@@???:0009GBGGFGMFLSMNSHHHHFIGBAMIMLHNSNQGHJIDMSKIHFFHHGQKINORNSSOLSNSKSSMKPLIKSQNSOSKNLISSSLNSPKNPJMQOLSMSMSLIMMKRLOOOSMRSSMKSNOSSSRSNPLSJPMJLKKOSSORHFG====>LSPSSKJNJSMNKJHGGHMSLOSIJPJKOLOMMSSLJSSSPQQNNMLSSMLSOKSSSSLSKJOSOONKLIMNNKQMINSLPSSLLQJISMQRPQHBBFESFFEDB=BBCJKNLMRFOKQKMMOSJKOHJHISINSSSJSHNMJJJCIIGJIJMSLMPSJJJNSMSSJLSJNSSMOMMSKPSJSQNSSNSLNOSLKSSIILMSPONIJGGLIGIIG?;;;DBCCBCBCJGKSJESPLFFFB9))))MHJJGJSGNNNINSJJNKOMKLSEEEFJHLHLMIJMGJFJHIGJHKGLHIEF==CEEHHIFOMSNPNSKKSIKJQNJGHSOSOONPLSNKJMKSIINSLOJJHJGFJGHKHLKKGFFIHBB><('%
@3315_2WVZPS_2
GGAATGTTCACAAATCATAGGCTTTTATTCACCTTACAACATTCATAAATATCGTTATCGTGCTACTGGCGATACAAGTCTGAGCAATGGTTAGCAACTCCACGCTTCTTGCACCAATTTTCCGAAGAAAATCCAAAACCAGATGGGAATTAATTTTTACCCACAGACCTCACCCACCTTTTTCAAGGCACAATCATTCAGATAGAAAAAGGTAGGATGAGGTCTGTGGGTAAAAATTAATTCCCATCTGGTTTTGAACTCGGAAAATTGGTGCAAGAAGCGTGGAGTTGCTAACCATTGCTCAGACTTGTATGGCCAGTAGCACGATAACGATATTTATGAATGTTGTAAGGTGAATAAAAGCCTATGATTTGTGAACATTCCA
+
JFJKIIMLMJSQIMPNKIHHFHJMJLSSNMJLLKGFHIHLJJKKLQHMSIKIIGFHGJKHKJNGMMIIJKIFGGGJOIRJKIJHHMIMKOMSQHIMMNMOSJIMKIPKSNNMIHGLHLLPFISFNISNSKLJSSHJLKNRNNII5555PLLMIIPJSSIHQRFMMLJJLKHISMHJJJJNSSKPQISSLMJIGIJMSMG???>9333212575578876332223458<98777>BBBA>??88;66420.-.-'%$###%%&46:;<<22223;;=??><<<<===>=<44444?<;;97745577754320&&&&%$$%&)(()0146;<<<<=?B@FAABBADDECEEGFGGIFFIJGGHHEJHI?>===AA?>>>?A@=?B
@3316_2WVZPS_2
CCACGACATCATGAGGAACTAACTTATTTGGTATTACCAAGGGCTTATACAAGTTACCAATTTGTATATCTTCTTGGTTTCTTTTTATCCTTTCGAGATAACGTCTATTGCGTTAGCGATAAGTATTTCACACTACGTCTACTTATAAACTTGCACATCAGTTGAACTGTAAGATATTATTATATCTCTACTAACTCATCCTTCTTACGGGTGACTTACCCAGTCATTATAGATTTTGTAGTAATTGTACTTAATTAAATGTATCCATTTAATCTTTCCTTCACATAACTCCTTTTGAGAGCACAACTAATTCCTTGCACTGTTGATTAGACAGTGCAAGGAATTAGTTGTGCTCTCAAAAGGAGTTATGTGAAGGAAAGATTAAATGGATACATTTAATTAAGTACAATTACTACAAAATCTATAATGACTGGGTAAGTCACCCGTAAGAAGGATGAGTTAGTAGAGATATAATAATATCTTACAGTTCAACTGATGTGCAAGTTTATAAGTAGACGTAGTGTGAAAGACTTATCGCTAACGCAATAGACGTTTGTGTCGAAGGATAAAAGAAACCGAGGTATAGAAATTGGTAACTTGCTAAGCCCTTGGTAATACCAAAAAGTGCTCATGATGTCGT
+
MKNMEGIEIJMOKQJLJMJSNJMKOI?????NMIRJSKMIISNMSOJOPSNCAAACFJA@?@CIHGEEKIKKKHF+***+4;31101<?=;;;:ACCDIHIIGIIKGKNMNJKOECC-----..)((();<=CHEKISHOGFGEFDADB,+**+@FDIMHIMKPINSKNSCDCNJIFF?<98879<><<<==SJKSEDFSJKOOGEFGA?:876551..0216;DEJMIHKLILKSOOSQIMPSJRSKJOLSLOSRILKLJHKSIKLNRSMSKJJQNKHDA?@BCSGOKIIGHCEC@GSNONKPJPHMKILJHHHGOKRSSJSOMSJIIKILIMKLHGGEEF>@B=<<<89;6754///05@@@@?@@CBA?==22//;:8977644/*))(&%%%&-/4:?@99999>>>BA@@?=>?@@<<:766643333<<@?><=====801223;;;:CF@A@@@7677BCB?@AABABBBBDGFEEEECCBCA>?@@AGFFHFHFCEJG;66<<;;=@@ABA8542000/..../0./289:;::;<..../999741,,0.-..679;;:<>BCAA?=5)))('''))*-0/1346666777*''&%%(,,-,,0,('%%%$$$$#######$%%&+,-0))
@3317_2WVZPS_2
GCTTTTATTCACCTTACAACATTCATAAATATCGTTATCGTGCTACTGGCGATACAAGTCTGAGCAATGGTTAGCAACTCCACGCTTCTTGCACCAATTTTCCGAAGAAAATCCAAAACCAGATGGGAATTAATTTTTACACACAGACCTCACCCACCTTTTTTCAAGGCACAATCATTCAGATAGAAAAACATAATATTTACCTATAATACTTGTTTTACTCATTTGATTCCTCTTGGGCTACTATCGAATTCAACTTATCTTATAGTCATGTTTCCACGACATCATGAGGAACTAACTTATTTGGTATTACCAAGGGCTTATACAAGTTACCAATTTGTATATCTTCTTGGTTTCTTTTATCCTTTCGAGATAACATCTATTGCGTTAGCGATAAGTCTTTCACACTAGAGTCTACTTATAAACTTGCACATCAGTTGAACTGTAAGATATTATTATATCTCTACTAACTCATCCTTCTTACGGGTGACTTACCCAGTCATTATAGATTTTGTAGTAATTGTACTTAATTAAATGTATCCATTTAATCTTTCCTTCACATAACTCCTTTTGAGAGCACAACTAATTCCTTGCACTGTTGATTAGACAGTGCAAGGAATTGGTGTGCTCTCAAAGGAGTTATGTGAAGGAAAGATTAAATGGATACATTTAATTAAGTACAATTATTACAAAATCTATAATGACTGGGTAAGTCATGAGTTAGTAGAGATATAATAATATCTTACAGTTCAACTGATGTGCAAGTTTATAAGTAGACGTAGTGAAAGACTTATCGCTAACGCAATAGATGTTATCTCGAAAGGATAAAAGAAACCAAGAATACAAATTGGTGATTTGTATAAGCCCTTGGTAATACCGAATAAGTTAGTTCCTCATGATGTCGTGGAAACATAGACTATAAGATAAGTTGAATTCAATAGTAGCCCAAGAGGAATCAAATGAGTAAAACAAGTATTATAGGTAAATATTATGTTTTTCTATCTGAATGATTGTGCCTTGAAGTAGTGCTGTGTGTAAAAATTAATTCCCATCTGGTTTTGGATTTTCTTCGGAAAATTGGTGCAAGAAGCGTGGAGTTGCTAACCATTGCTCAGACTTGTATCGCCAGTAGCACAATAACAATATTATGAATGTTGT
+
D@C=>?>?HHMJHIILJFJGHINLLNSPPJRM22223HIHJGHKMMQJILLGJGHKIKHOJMSJQIHPMISJKLLLMJLLOLSJLJLLKSOMNQSQKSKKKSL@AIMOMONSIIIFGGFCABAAABD@EFABBC@AAAASPIJFISNLNSKIISJKLIC@BPSRKLOLOMOKRKMSSJKRMKLSMRQRNLJNQSRMSKJJQSQSSSHKLHLSMSQLPSKSLSJCDEECBDECFFEEE;;JIMFMJG@<6667ACEFGKNONFGCDENSHIGGIGONNOKKJNOKKSJKORPLSLJSQNRSRLOONSLOQJSKJLJHMKNPLLRSNSPSSQKJQKJIJLMMONKOOOIQJSSJNHJNOOKLH?FFFHPMMMOPJSLJSPJKQKSJJOGJKCEHFDEDBA@80---6821/-++((((*9;>::EGHQHMHGMMILNOINOOMLHKGJGISPSSIOIIKSSSKHMOJKMJLSPSLSJNLSKIJM?@@MOIPSQPSLHHMLKIKKSMQNIILLIKKLJHOIMKIQNOPIOPPSSJJHMKLSJLLLMLJSIPIIKB??@=<756:IGIHOKJIPKSJJSPSNNJKOSSGRINMJKNRLSLPSOMMMRPDDCFEGIFIE@C??998)('%%&+--.--.0'<:==??BDD@@AABEGFF?AA?==<==?BCBGHJGCEEDDDBCDFEFFC<55432346?<::9788732222111//.'$$#$)+/24;=@??@??A@@BCFDCCBAA?>>;:::;>??@BBBBDDDHFFHFDECDDCA@A=77432/+++**)((&'*57888889,++*))(''(**+***6:===<;,++.==??99774/*&&&&%&&)&&&$$#####$%'2468:<;876000...))***5677:;????AA??@?@A@?<<<<>A@?>=/-,-.465566766211/--+++(((((*(&&''(.0575333499<>>A?@?@@A@@@A@>><854444334555544346=>?1//.))((((*899:<<<977/,*$#$&&'''((*412111366565565684599;;=@CDDHGFDKIEDD==>FC<:;;433347664/../56:;@@@@ABBBBDBGFDCB<;7778754575++*((**++***,1122,,,)**%%+,12233/*
@3318_2WVZPS_2
GGAATGTTCACAAATCATAGGCTTTTATTCACCTTACAACATTCATAAATATCGTTATCGTGCTACTGGCGATACAAGTCTGAGCAATGGTTAGCAACTCCACGCTTCTTGCACCAATTTTCCGAAGAAAATCCAAAACCAGATGGGAATTAATTTTTACCCACAGACCTCACCCACCTTTTTCAAGGCACAATCATTCAGATAGGAAGACATAATATTTACCTATAATACTTGTTTTACTCATTTGATTCCTCTTGGGCTACTATCGAATTCAACTTATCTTATAGTCATGTTTCCACGACATCATGAGGAACTAACTTATTTGGTATTACCAAGGGCTTATACAAGTTACCAATTTGTATATCTTCTTGGTTTCTTTTATCCTTTCGAGATAACGTCTATTGCGTTAGCGATAAGTCTTTCACACTACGTCTACTTATAAACTTGCACATCAGTTGAACTGTAAGATATTATTATATCTCTACTAACTCATCCTTCTTACGGGTGACTTACCCAGTCATTATAGATTTTGTAGTAATTGTACTTAATTAAATGTATCCATTTAATCTTTCCTTCACATAACTCCTTTTGAGAGCACAACTAATTCCTTGCACTGTTGATTAGACAGTCATACACAAGGCTATGTCTATAAACATTCCA
+
NLHMLKJNKSPSLPNRKMRHOIMSMOLSSKGHJIHA@?>@CEIFGKLSSPSJKFFGFHFFFFEL?=>=>?<<<<<JGEH@@AABGKSMKSSQLISKOMHNIMMNLLOGOMLGIIRPOMSSLJKISOKONSRLKSHJNSSNPSSJOSHSNMMSKJFJIIHMPQNSKPOSSSKSSMSIJNJBDPSSJHNSLKSKIMMGDC8222210-+(&&&&&(()/:FFGGJKOQJSLLNOPMJMSSNKSMHSONSQNSMIKIIKFFKRSLSNISIILSJSNMKQSIHIGIG>>:::<<<EIB?=C=>SSPKJLSILMJPPLMOMSLOPOJSSOOSLQSISKJOPROKMKSKPSLJKLSLNOQKSLSSOLMNMJSJFB;----.-/-,,(-9JJNNJSJLSJLSSQSNLKKIKLJKBJRGLGFHHFIGIHJMJLPJS;::::PHGKJGHKJIMLJIJJSKSOSNNLMSSSJDF21012219549999JHIKJPJKSSISHGHHRPKIMF?>;:30////.//267GILMKKJSNNQSLLKOSSSPPKSJNQLSKNLLSNQILKPIPSNJIJOQEEKMSJJNEJIEFLLIOKOLLKSMLNJSJOMOLOPSLLNSPLOPMSKNSOSPSRSSSPKIIKIMPLRMLOSMKIKNKSKSOSJSSNNQLPMNNNMD
@3319_2WVZPS_2
GTTCACAATCATAGGCTTTTATTCACCTTACAACATTCATAAATATCGTTATCGTGCTACTGGCGATACAAGTCTGAGCAATGGTTAGCAACTCCACGCTTCTTGCACCAATTTTCCGAAGAAAATCCAAAACCAGATGGGAATTCATTTTTTCACCACAACCTCACCCACCTTTTTCAAGGCACAATCATTCAGATAGAAAAACATAATATTTACCTATAATACTTGTTTTACTCATTTGATTCCTCTTCGGCTCTTATCGAATTCAACTTATCTTATAGTCATGTTTCCACGACATCATGAGGAACTAACTTATTTGGTATTACCAAGGGCTTATACAAGTTACCAATTTGTATATCTTCTTGGTTTCTTTTATCCTTTCGAGATAACGTCTATTGCGTTAGCGATAAGTCTTTCACACTACGTCTACTTATAAACTTGCACATCAGTTGAACTGTAAGATATTATTATATCTCTACTAACTCATCCTTCTTACGGGTGACTTAGTAGAGATATAATAATATCTTACAGTTCAACTGATGTGCAAGTTTATAAGTAGACGTAGTGTGAAAGACTTATCGCTAACGCAATAGACGTTATCTCGAAAGGATAAAACCAAGGATATATACAAATTGGTAACTTGTATAAGCCCTTGGTAATACCAAATAAGTTAGTTCCTCATGATGTCGTGGAAACATAGCTATAAGATAAGTTGAATTCGATAGTAGCCCAAGAGGAATGCGATAAAAATAAAACAAGTATTATAGGTAAATATTATGTTTTTCTATCTGAATGATTGTGCCTTGAAAAAGGTAGTGAGGTCTGTGGTTAAAAATCAATTCCCACTGATTTTGGATTTTCTTCGGAAAATTGGTGCAAGAAGCGTGGAGTTGCTAACCATTGCTCAGACTTGTATCGCCAGTAGCACGATAACGATATTTATGAATGTTGTAAGGTGAATAAAAGCCTATGATTGTGAACA
+
HKJQIOFEGFGFFHHKJKMIHOKILQFFGDGIKIKSSOOSPQNIPSJIMLNIKJJIJNSKSSKJHHHGESLLKQIMLNSJQMNJSLFFEEGFKJSKIIFDEEDJILMMSKHPHKAHQKIGSIECAA5.---*))('''%%&&''&&&&/06=82.-,)))&&'(666FGADNBASJRQFEHRSJSJPMOOKSJILQEDCGGPSSMMSPLLNQSRMQSOLJHIHLOPSKISSNQJQKING1/001GGLFIJ*(((*,+++*+**+,-5556CJIGIMIKMLLILHJCLMJNIKS@@@?FCBDLLJJJMSSRPHGJFA;812JOKKHGEABCSSISILOLS@0003..1==>@LLKJFJFIGHD??<=>>?=@@BDDFFHIJJBEEDGLSQSQHHLNOSOHSJHIHIFEEECCC>;::;KSIIHHHIKIMMJHSHHJHKGGOOHNISPKSKPMHPRNKSRSPSLSSSSRSRMRSILNKRSSLINSNSSJIKOKDDBA@BEDD:::::<<?=>>@?C:9778<>@@A@@@<=AD<<;66778BDEEEGDCEEEA<;9999;A@BFC??>>@CDFEGFKEDEFDDDGGD<<<<AA<::99690.0000087561.*&&&%**+*(())+,,--,--.47677666678;:9:::98/0899=<><=><:979;7663122+++++-0000/0&&&&()))((%$$####%)+,,,01122222222234899;>>=<9640+*(&&&''(++*)**12334444210/0<=>>>?@ABABA@AABCDD?;8723336?=>;;:<=@@A@<7632-(''%$$$%+--./3468775566664332/-,)''&%%$$$$%()*,01/3334>>=....+**)(''''+)*///0./78999;;<BA88779;;::6777<?>=97766631-))))*79<:;;:<>>=@A@AA@@A?<<<<>B@@@@@BA>>=;<53-,*(&'')*03
@3320_2WVZPS_2
GGAATGTTCACAAATCATAGGCTTTTATTCACCTTACAACATTCATAAATATCGTTATCGTGCTACTGGCGATACAAGTCTGAGCAATGGTTAGCAACTCCACGCTTCTTGCACCAATTTTCCGAAGAAAATCCAAAACCAGATGGGAATTAATTTTTACCCACAGACCTCACCCACCTTTTTCAAGGCACAATCATTCAGATAGAAAAACATAATATTTACCTATAATACTTGTTTTACTCATTTGATTCCTCTTGGGCTACTATCGAATTCAACTTATCTTATAGTCATGTTTCCACGACATCATGAGGAACTAACTTATTTGGTATTACCAAGGGCTTATACAAGTTACCAATTTGTATATCTTCTTGGTTTCTTTTATCCTTTCGAGATAACGTCTATTGCGTTAGCGATAAGTCTTTCACACTACGTCTACTTATAAACTTGCACATCAGTTGAACTGTAAGATATTATTATATCTCTACTAACTCATCCTTCTTACGGGTGACTTACCCAGTCATTATAGATTTTGTAGTAATTGTACTTAATTAAATGTATCCATTTAATCTTTCCTTCACATAACTCCTTTTGAGAGCACAACTAATTCCTTGCACTGTTGATTAGACAGTCATACACAAGGCTATGTCTATAAACATTCCCCCCCACCCCCCACCTTTTTTAAGGCACAATCATTCAGATAGAAAAACATAATATTTACCTATAATACTTGTTTTACTATCTGAATGATTGTGCCTTAAAAAAGGTGGGGGGTGGGGGGGAATGTTTATAGACATAGCCTTGTGTATGACTGTCTAATAACAGTGCAAGGAATTAGTTGTGCTCTCAAAAGGAGTTATGTGAAGGAAAGATTAAATGGATACATTTAATTAAGTACAATTACTACAAAATCTATAATGACTGGGTTAGTCACCCGTAAGAAGGATGAGTTAGTAGAGATATAATAATATCTTACAGTTCAACTGATGTGCAAGTTTATAAGTAGACGTAGTGTGAAAGACTTATCGCTAACGCAATAGACGTTATCTCGAAAGGATAAAAGAAACCAAGAAGATATACAAATTGGTAACTTGTATAAGCCCTTGGTAATACCAAATAAGTTAGTTCCTCATGATGTCGTGGAAACATGACTATAAGATAAGTTGAATTCGATAGTAGCCCAAGAGGAATCAAATGAGTAAAACAAGTATTATAGGTAAATATTCTTTTCTATCTGAATGATTGTGCCTTGAAAAAGGTGGGTGAGGTTTTGCTGTGGGTAAAAATTAATTCCCATCTGGTTTTGGATTTTCTTCGGAAAATTGGTGCAAGAGTGGAGTTGCTAACTCCGTTGCTCAGACTTGTATCGCCAGTAGCACGATAACGATATTTATGAATGTTGTAAGGTGAATAAAAAGCCTATGATTTGTGAACATTCCA
+
OQOKJLSSMIMMLKRLSKOKKLNSSMLSSJONNLSIOLLLKQKSPSKSSPOSNJLKLIJIJFFI;;/..4?@@@BJEGIJIKHOMJKLJJOJJJHLKKLSJHLMNPLKORLKKNMJHFHI=?LECDISKSSSKKKISLJNONKMKSSKLPPOKHFHIFECIMLQILQQSQSPNNKKQDKFFGCDLJSMOMONHPLLSSSSNOKLRRMLSQOSSSPLQOSKMSKSRJJMSMJMSSMPSSQHKGILSSLSSIFEDCGGCCNPSJSKOPMGJHHKMJOLSPQKSSOOSQSSIKGGHIQPSIJJLIKLSSSMSJKRNQNLIQSOSJQSNSLSRSSJOSKJRLSJSMIFFFNIIFBCIMSKRSLSLSMSOISI<<+***0*000,*6@AFIIGHJMIMMKKJQKMKSSLONKLDCC100.-,--0:=8>BD88888SJNJKNLSKKKSNSNLJLJKIMKSMJKKSSSLOQKPMSLSSKMQKRISSSSJKSJHKPSLSLLKLPLIMJIEHKGC;999888>;KIMJIISNILLOIJSSMOMSNMHSNLKMKILJOSJRRSNSKSFGGEGIJLMJPMSOH@@AAPSIHGKOSPILSSNPSLSILLGMSMLJISKJJONJSOMMSJSMPMMIJSIIRPKRGINIFGIJFGGFIOB>:::LNHIIE;:@E?OKJDBECMLLLHGNHLKKKKGIGGGJNLOIILMIGGJJHGIQMLLNQMJHLJLNSMLLHGKIHIGHIHGKJNHNNLJFFEGFSABA@@FDCACB96789;;:87875356678BFGHDAA@CDC>?DGDCABBAAA>=<<;<<<;;:7420/,,(%$#$$&)+2:<?@CCCCECCEEHPJJOGCEDDGKGGBCBDAECEEBBGJISJHJDEFGDCAAABABAA=?BBBBACCEDGEGB32222;92.,+*,''%%%''(***%%%&&)+-,,,--.79;<BEDFFFFFCJMKF?;<JHIGFDEJGFGEEEHFFEF@><==@@??@::989==>;;<;;;<<=<99)(((((,,,*+))**-0788>>>>>==@?>?9711112?>==>>>AAB?@AEFNKFCA;:9;32310-+,11248=?@@CCDEGGEDDDEDNHHNFFECCCBAC.....;33312@@@AAA@A???ABC>>>>?DBA@@?>??>??BEDEED@@?<;;;:8100./3332211359>=<>>=>@?@A@ABBCEEDC?=>>>>>:864322230.*%%&',044333224889988:;@?;;9899DFCBA@BBB@ACA?;:6166677</();>AGFEC@CCBA><=>??>;;@>5.+++51,,,+,1100//-)((''('&&%%%&(((((((&&%%%&'()/23/..---(&&'**88877889998-----<99:::7538766656554(''&(%%%&*58=;<??>>?>>???ABAAABAA@;;;
@3321_2WVZPS_2
AAATCCAAAACCAGATGGGAATTAATTTTTACCCACAGACCTCACCCACCTTTTTCAAGACACAATCATTCAGATAGAAAAACATAATATTTACCTATAATACTTGTTTTACTCATTTGATTCCTCTTGGGCTACTATCGAATTCAACTTATCTTATAGTCATGTTTCCACGACATCATGAGGAACTAACTTATTTGGTATTACCAAGGGCTTATACAAGTTACCAATTTGTATATCTTCTTGGTTTCTTTTATCCTTTCGAGATAACGTCTATTGCGTTAGCGATAAGTCTTTCACACTACGTCTACTTATAAACTTGCACATCAGTTGAACTGTAAGATATTATTATATCTCTACTAACTCATCCTTCTTACGGGTGACTTACCCAGTCATTATAGATTTTTTGTAGTAATTGTACTTAATTAAATGTATCCATTTAATCTTTCCTTCACATAACTCCTTTTGAGAGCACAACTAATTCCTTGCACTGTTGATTAGACAGTGCAAGGAATTAGTTGTGCTCTCAAAAGGAGTTATGTGAAGGAAAAATTAAATGGATACATTTAATTAAGTACAATTACTACAAAATCTATAATGACTGGGTAAGTCACCCGTAAGAAGGATGAGTTAGTAGAGATATAATAATATCTTACAGTTCAACTGATGTGCAAGTTTATAAGTAGACGTAGTCGTGTGAAAGACTTATCGCTAACGCAATAGACGTTATCTCGAAAGGATAAAAGAAACCAAGAAGATATACAAATTGGTAACTTGTATAAGCCCTTGGTAATACCAAATAAGTTAGTTCCTCATGATGTCGTGGAAACATAACTAAGATAAGTTGAATTCGATAGTAGCCCAAGAGGAATCAAATGAGTAAAACAAGTATTATAGGTAAATATTATGTTTTTCTATCTGAATGCAATTGTGTTGAAGGATAATGATGCTGTGGGTAAAAATTAATTCCCATCTGGTTTTGGATTTA
+
GKJHJLGLOSLNJLOSQSKLOSNONOLLKNGFJIEH+***+5***EJGHKB41SIGNGNSINOJSPISLSKSNSNINELSMSLSOJNINSSRKSMHSLKOLSIIJNKNSSSPSSSSSSJJIMIKJSRSHKMLSISMKLKJNKHKNQKPJROILNSLSJSNOMLIIN==H<<KKIOSQSRKNJSNKQSPNIKJHISRIMKSISKNMRISRJJQKJLMOLOSSSNNLSOJSSOKMSLMIILKJIFGELHGKJJIIJMMCDDCNIMRSQPSKSSPOSSIPNPIIKMISSJLOSHAEE=JNMLQLNSOJMNONMPNQKSLLRSLLSNPQRMSPSPSJONQLMQQPMLOJRHSJPMPMKKKQJMJSSSOSKSSQPKNNQSKSSMKKSIJJKKJPSLPNOMJJLEI@DAARSSLJKLSSLSJQGRSNMMNPSMSNSOPHIIIJOKOOJROLRSSSMLIMGOIKLNISPSNSOLSSOJSLIIKKSNGQKMLISKLSNJRKCCCJKNKJMJJIHJLGJSSQLSSSCDIJKFC?>>>=>=<:99889866788751(''')-039:;;:=AABEBBGB=6556<<?>=0))))+;:>CDDCBBBC@CABBBBA=76645770''''(./67;?>===>@<<996534@A@@@@AADCCCEDHFFEDACCCBBBBBBAA@??@?>;::978788866/,,(%%%%).0::<<<:76/''''(//00/011122334====<<>@@AAABCDFGJJHIKFHEECAAB@:83000/0///-,,-.11466<<=>?@CDCA@??>@@?@@@A5---@ACDBBB@>><::87888:<=BCB@@876540.-,-,/123333310001142/--+''''))),--./0022345678989;;<==<:886667788899;;<<:A@9:666654444422220.&%%%'('&%$$######$$&'+.0)0233332234556769:<=<;<>832-//61
@3322_2WVZPS_2
GGAATGTTTATAGACATAGCCTTGTGTATGACTGTCTAATCAACAGTGCAAGGAATTAGTTGTGCTCTCAAAAGGAGTTATGTGAAGGAAAGATTAAATGGATACATTTAATTAAGTACAATTACTACAAAATCTATAATGACTGGGTAAGTCACCCGTAAGAAGGATGAGTTAGTAGAGATATAATAATATCTTACAGTTCAACTGATGTGCAAGTTTATAAGTAGACGTAGTGTGAAAGACTTATCGCTAACGCAATAGACGTTATCTCGAAAGGATAAAAGAAACCAAGAAGATATACAAATTGGTAACTTGTATAAGCCCTTGGTAATACCAAATAAGTTAGTTCCTCATGATGTCGTGGAAACATGACTATAAGATAAGTTGAATTCGATAGTAGCCCAAGAGGAATCAAATGAGTAAAACAAGTATTATAGGTAAATATTATGTTTTTCTATCTGAATGATTGTGCCTTGAAAAAGGTGGGTGAGGTCTGTGGGTAAAAATTAATTCCCATCTGGTTTTGGATTTTCTTCGGAAAATTGGTGCAAGAAGCGTGAAGTTGCTAACCACTGCTCAGACTTGTATCGCCAGTAGCACGATAACGATATTTATGAATGTTGTAAGGTGAATAAAAGCCTATGATTTGTGAACATTCCA
+
NMLINKNQJRKIFFEFFLSISSSSMNRQJONSQGFA>==>ILLSJNKKJJSSMSSSSSLNNRJQQPMJECFISPORQNMPNNONSMJIGJRMLNSHLPJJSKKIJSPSLQMSNJKHEDEDEEE?98888JJPSMHNSKJSOMIOJNKSQMSKJIMA>0A>1224FFGSIIHGH9:HIISSPLNPJJIILJSIOLRPSSMSNMQKNSNPMSLSNKPKRJRMPPNIJNJPSKNKINKSOMSNRLHSIISJHIGGNNJMQJJISLIJJHINRSSQLSOROSSJSJKMFLLHJJIIJOMRLLIOLOLKSKLJHIMFFFGHNSPNPOSOSNNOJIHKISLJOPOOSSOKJONLKONJLNIKJOGJIIGHNSRJROHHFFEGFHJSSOMKHJJMMLNJCCCCDSHGFFHIFFHFGIJNJJSLNLIIHGHLIJJIKKJGKKOINJGSJNNKSOLHKILKKKNJKFIHIHLKMFSPSORKJSJF?EGSOKSMLKMHKIJOKIJKJ,,,,),,,HHIKGJJFEGEDFGHHKJHKHNJFHJHES2--/FHQMJNMLJGGFCDCBBABCDFGHMMNHGEFEFFIGGFFGFILMJINJKJGFFFHFLOHNFFA@AABGEFFEEHFFFEFFEGLLJJGGGFGFGHGGGJLKIJFEEDFHIJMIFCCDDDC>=:
@3323_2WVZPS_2
GGAATGTTTATAGACATAGCCTTGTGTATGACTGTCTAATCAACAGTGCAAGGAATTAGTTGTGCTCTCAAAAGGAGTTATGTGAAGGAAAGATTAAATGGATACATTTAATTAAGTACAATTACTACAAAATCTATAATGACTGGGTAAGTCACCCGTAAGAAGGATGAGTTAGTAGAGATATAATAATATCTTACAGTTCAACTGATGTGCAAGTTTATAAGTAGACGTAGTGTGAAAGACTTATCGCTAACGCAATAGACGTTATCTCGAAAGGATAAAAGAAACCAAGAAGATATACAAATTGGTAACTTGTATAAGCCCTTGGTAATACCAAATAAGTTAGTTCCTCATGATGTCGTGGAAACATGACTATAAGATAAGTTGAATTCGATAGTAGCCCAAGAGGAATCAAATGAGTAAAACAAGTATTATAGGTAAATATTATGTTTTTCTATCTGAATGATTGTGCCTTGAAAAAGGTGGGTGAGGTCTGTGGGTAAAAATTAATTCCCATCTGGTTTTGGATTTTCTTCGGAAAATTGGTGCAAGAAGCGTGGAGTTGCTAACCATTGCTCAAACTTGTATCGCCAGTAGCACGATAACGATATTTATGAATGTTGTAAGGTGAATAAAAGCCTATGATTTGTGAACATTCCA
+
GEFEEQNMMLKDDDCDLRJIKPOPJKOHGDFB@@@BHGHGIINMIJJSHNSSIIMSMJNNKQISNKME;:;<=KROKHNHMKGBB?-05>ADHJFIILGGHSNLMSSOSISJKJMNLKSLLLKMNQQOJSKLNJGIPMJOSRSSNNSPNJJGHAAB95;778EGLSJK77767AACHSSJMSJOKOONSNMSMPOOKOJNNPSKOMJNSSSJSDFMKSOLKKIFHPLOIRIHGIMPSSMLSMJONMQJSSMIKHJJKIFGNFGGGLHHSOKSJSJSKOOIHJMJAGHKJJKDSSSSRQNOIJOKMMMGJKPNIOLSSSNSSJOJSSGJHJJKFIHKLQDMLMLNLNKQNLKNSOSKSOSMLJJSMLKSPSKIGFHHHSLKJJINSKMLNLINGPLLKJLSLOKINQOKQMJLSMOJSKPKLOOSQSNSSMJSJPHHLJMJSLKNLLOJMILKSSNMOHJKKJKMMKJOISILJJF?>CGIPJQKIKJISOOKJKLOJDDDCDIGJKIIFGGEHFMFIJKJIGJOLMKIIKKSKIH?@@LNJLKJLIHIIIIIHGFEEHGIJINJJJJIIJLJSJHHFCCCECJSKIIGGEFEEEEGGHFHEEFCCCABCDFHJHMGGFHFHIGGEDDDG@@A@@IIGIGHGGFEDEEFKQJHGIFHFGGD
@3324_2WVZPS_2
GGAATGTTCACGAATCATAGGCTTTTATTCACCTTACAACATTCATAAATATCGTTATCGTGCTACTGGCGATACAAGTCTGAGCAATGGTTAGCAACTCCACGCTTCTTGCACCAATTTTCCGAAGAAAATCCAAAACCAGATGGGAATTAATTTTTACCCACAGACCTCACCCACCTTTTTCAAGGCACAATCATTCAGATAGAAAAACATAATATTTACCTATAATACTTGTTTTACTCATTTGATTCCTCTTGGGCTACTATACGAATTCAACTTATCTTATAGTCATGTTTCCACGACATCATGAGGAACTAACTTATTTGGTATTACCAAGGGCTTATACAAGTTACCAATTTGTATATCTTCTTGGTTTCTTTTATCCTTTCGAGATAACGTCTATTGCGTTAGCGATAAGTCTTTCACACTACGTCTACTTATAAACTTGCACATCAGTTGAACTGTAAGATATTATTATATCTCTACTAACTCATCCTTCTTACGGGTGACTTACCCAGTCATTATAGATTTTGTAGTAATTGTACTTAATTAAATGTATCCATTTAATCTTTCCTTCACATAACTCCTTTTGAGAGCACAACTAATTCCTTGCACTGTTGATTAGACAGTCATACACAAGGAATTAGTTGTGCTCTCAAAAGGAGTTATGTGAAGGAAAGATTAAATGGATACATTTAATTAAGTACAATTACTACAAAATCTATAATGACTGGGTAAGTCACCCGTAAGAAGGATGAGTTAGTAGAGATATAATAATATCTTACAGTTCAACTGATGTGCAAGTTTATAAGTAGACGTAGTGTGAAAGACTATCGCTAACGCAATAGACGTTATCTCGAAAGGATAGAAACCAAGAAGATATACAAATTGGTAACTTGTATAAGCCCTTGGTAATACCAAATAAGTTAGTTCCTCATGATGTCGTGGAAACATGACTATAAGATAAGTTGAATTCGATAGTAGCCCAAGAGGAATCAAATGAGTAAAACAAGTATTATAGGTAAATATTATGTTTTTCTATCTGAATGATTGTGCCTTGAAGGTGTGTGGGTGAGGATCTGGTTTTGGATTTTCTTCGGAAAATTGGTGCAAGAAGCGTGGAGTTGCTAACCATTGCTCAGACTTGTATCGCCAGTAGCACGATAACGATATTTATGTGCAAGGTGAATAAAAGCCTATGATTCGTGAACATTCCA
+
KHNKSMLSKFC???@DJNHKMKJKKRLKKSSSKSLFFCDGFHOMJIMNLKNRMPQLKOMNHKKSQSGLSKMKKJIPMLSSSPSKKHPLJKIRKJISKSPJLSKQMPNSSSNKOSQQOMQSSOLPISSJSKMQNDGFFBHKHLLSHMSKSMLMMMSFJJMHSNCSNSIISRJQPQIJOJNKKLSPJHSSSLNSLNLHPSOOSOSMQOSNSSSSSMSSJSRSLMNLNKSSSLPSMKSOSQSSOMIHCFIKSNLPSPSMEGECD99700//0012EKHMKJJLJKNOQSKSMMHIIQOMOPRPKQNOSMLSSSLSNKLOLLJSJFAAAABHMLPNILKSNSQLMOPSJSK888833IMRKSNOQLNINKKKE??=>?@E>F=:>6=>?KSKMOLSOOSSPKJKJSLJLSSSNRINLPOSJMIBAAA?SIJLOJRLSKISOSSSIOLJNJNNQJJKJOLNSKMOSNONKKJMNSQOKLQSSNSJJLA????--/<;;:;>SQLSLGHCEDGGGECB??HGEHIHKOSOMJGHLHSPQNNQOLJJSPSLOMOSILRNJSKNSSKNLIIJSJHOMLKSOMIOOONSGMKSSNNSPSRQSLNSJPLIPHMMSLRSNSSSSOMJMJNKJSOJMKSILHPPSOSOOIHJLSMHKDCEDGFGJIFF=;<;;;>>>===@?B@?A99BCFGFGHIGIDGDFEDFFBC@;AEFEEBCBCDGJIG>=<<<@B<;988756677998:::=>>?=)((((-((*;;:9<>::9::=>@=<;:@@BDDB>=???A@ABCCFHDD444445>>??ABCGGGGFCCB@?@??>@<9-,,,++...--..--.456442000246596222..0////6660-*($$$'(/22011113331///../'&&&%%%%%%,./6778;<==>>===;>?>?>=?:844556;9970../9=@@<9999;>=<:9644400028:;;::;<?77767/----?=:;:::=>>A@BDCBCBBAAC>>>>?DEFGFDABCCBABA@ABBCC????>CDEENGB?>>??@@@=<<<9985432.&%%&'&&&'&'$$#$##$$$$&&'-0/+11115526633888:@@@;;:;<@@BCBA>===?@B@@@<<998::999;@<;;999,++*+++*****&%%%%%(()*0////324(''''./001777899::::96666)'&&&'(,.5=>><;<;
@3325_2WVZPS_2
GGAATGTTCACAAATCATAGGCTTTTATTCACCTTACAACATTCATAAATATCGTTATCGTGCTACTGGCGATACAAGTCTGAGCAATGGTTAGCAACTCCACGCTTCTTGCACATTTCCGAAGAAAATCCAAAACCAGATGGGAATTAATTTTTACCCACAGACCTCACCCACCTTTTTCAAGGCACAATCATTCAGATAGAAAAACATAATATTTACCTATAATACTTGTTTTACTCATTTGATTCCTCTTGGGCTACTATCGAATTCAACTTATCTTATAGTCATGTTTCCACGACATCATGAGGAACTAACTTATTTGGCATTTACCAAGGGCTTATACAAGTTACCAATTTGTATATCTTCTTGGTTTCTTTTATCCTTTCGAGATAACGTCTATTGCGTTAGCGATAAGTCTTTCACACTACGTCTACTTATAAACTTGCACATCAGTTGAACTGTAAGATATTATTATATCTCTACTAACTCATCCTTCTTACGGGTGACTTACCCAGTCATTATAGATTTTGTAGTAATTGTACTTAATTAAATGTATCCATTTAATCTTTCCTTCCACATAACTCCTTTTGAGAGCACAACTAATTCCTTGCACTGTTGATTAGACAGTCATACACAAGGCTATGTCTATAAACATTCCA
+
===EFLHKHGGGHKKNNHJHIIEJIRMSPNIJGHGEEHKGIIKLPQQIJSMOKLGGGOFFFFELJKQLKLGFEFKMLKLLNKILKCCCACEE?<<4200,,+,+223343/.)'$%'))7989:>>=;;;=CBGHFJHKMIJHPLMSRLPNMPLOMPOIJGHKJIJJIEHSKEGEMGGHKJGERIGIIOJPNKHOIOLMOKKGHJSSSNIJIPLNSSKKMKKMSSSNJSNMNLSLSSSHIHLMKNIIIHP:98++FLPIHMHKJGDGLIHIPLPLJSIIGEFHNHOMSHDI??C@@EFEFJCA@;;<;974*'''(*+-..(&%%$$%$%,/0012;;CCDEKLKHJHHJLLJQSSMLOQLKJJF?<5-++*,*...63GIJNLMSKMLNMLNSSQNSMILKLKNMKNOIMILHKPIGBIELOSNLJIOJSI?F;;:;;IKPMSKNNKKRLSMJMKNNPLSPRSMSQMNKNSSJSLIIHMHLLLJSMNNOPSPNMMSSOMSJSSSMPMKKJJIIMIPJIHPRNNGHCJG?LKOLHLKLMIIHA@@AAE@BGHCCDDEMILSJHJLHGKJA=76,)&&%''/2GMPJJOSGHKNLSSJHHGJKOKLJSSJRSSISORSNHAA888877<<CDDDDLFFGIHFGFGKFEFFFGGJFMJGGH
@3326_2WVZPS_2
GGAATGTTCACAAATCATCAGCTTATTTCACCTTACAACGTCGTAAATCTCGTATCGTGCTACTGGCGATACAAGTCTGAGCAATGGTTAGCAACTCCACGCTTCTTGCACCAATTTTCCGAAGAAAATCCAAAACCAGATGGGAATTAATTTTTACCCACAGACCTCACCCACCTTTTTCAAGGCACAATCATTCAGATAGAAAAACATAATATTTACCTATAATACTTGTTTTACTCATTTGATTGTTCTTGGGCTACTATCGAATTCAACTTATCTTATAGTCATGTTTCCACGACATCATGAGGAACTAACTTATTTGGTATTACCAAGGGCTTATACAAGTTACCAATTTGTATATCTTCTTGGTTTCTTTTATCCTTTCGAGATAACGTCTATTGCGTTAGCGATAAGTCTTTCACACTACGTCTACTTATAAACTTGCACATCAGTTGAACTGTAAGATATTATTATATCTCTACTAACTCATCCTTCTTACGGGTGACTTACCCAGTCATTATAGATTTTGTAGTAATTGTACTTAATTAAATGTATCCATTTAATCTTTCCTTCACATAACTCCTTTTTGAGAGCACAACTAATTCCTTGCACTGTTGATTAGACAGTCATACACAAGGCTATGTCTATAATGACTGGGTAAGTCACCCGTAAGAAGGATGAGTTAGTAGAGATATAATAATATCTTACAGTTCAACTGATGTGCAAGTTTATAAGTCAACGTCGTGTGAAAGACTTTATCGCTAACGCAATAGACGTTATCTCGAAAGGATAAAAGAAACCAAGAAGATATACAAATTGGTAACTTGTATAAGCCCTTTTTGGTAATACCAAATAAGTTATTCCTCATGTCGTGGAAACATGACTGTCAGATAAGTTGAATTCGATAGTAGCCCAAGAGGAATCAAATGAGTAAAACAAGTATTATAGGTAAATATATGTTTTTCTATCTGAATGATTGTGCCCTAAAAAGGTGGGTGAGGTCTGTGGGTAAAAATTAATTCCCATCTGGTTTTGGATTTTCTTCGGAAAATTGGTGCAAGAAGCGTGGGGTTGCTAACCATTGCTCAGACTTGTATCGCCAGTAGTACGATATTTATGAATGTTGTAAGGTGAATAAAAGCCTATGATTTGTGAAACATCC
+
JHGJHMLHIKHCBAABA?******((84+-:<;:888>>--,****+511//056AAFJHIHHIDFE333339....FDFEEFGEFHSKK@@@IKLLIHRDFGFEJIDEGF:8888<C6E5445@HFLKCE@@BDEKE==<////GHKB@@522227>:570///2A9776639>=;=FEDCCDDHQJHHFEDFD;:::95**/68BCHC@A?0///028666?RHIISMPOKSONIJJ?AGIBAAB4-----77@CIOPIHICAAB@CCBCI<<;;;DDEDIPLSKNJILNONHDMHIJJSOSJOLQQSNMMSJSNJBAA==JJKLKHMJEKNJMKLEDA?<766877<AAEGK>>>>>FA@@@D?00/.2.4431+:87784,.;<<:<=BCEDEEGGFFACB::;:::ABGHCCDC<@A;;;;=;<<CDFIHHHLLLKOJQNEDCED@????GJKNSQKEHGG><=<<<>>>HGOEFFGKBBBIKNM>=<<;<<>A????@>=?=57B>778889DCFD?===??:GGEEDDQMOSGOHIJIMODKKLJGFFFHFEFD;;GDCDCDOHHAAFFHGFFOOHFE>=<89::>EHGHGHMNSILKOKSRMOSJKLNIGGD100000<;<;;:<?AFHJMIFSGGPJILHHF?@??BBDFFFHGBAA@7454../046:;----.865444889>>;;;:=>>@@@AABB??><;<=?>><:8643444542211/0-../..,&&&'').0,/---/139:=>==<78///-,.,,,+(''''&'--357768:<;<=<96.,+***+---.44799;=<<7433323555899777.-,,,.;::99::889874/-.+*+(&&&&&')0000112220/''&'%%$$%%%(()))''''(-//13578;==><@?><;:;:722320.*))),32455<<=>=<:<<=:::9/0('(47@BD?=<;=?>???><<:40*(&$##$&2212229;:>FCBDBBA@<==4777=FFGACED@@>:=?CCCCCCD88777EC;@@>>DG?>B?>:9987898:;3*&&')+***(+,++,223345;:;<>ABFDCA@6/..--1,+****++29;<<==<<<<<<<<=>ACCCDDC@BAA@@??==410///+'''()1667
@3327_2WVZPS_2
GGAATGTTTATAGACATAGCCTTGTGTATGACTGTCTAATCAACAGTGCAAGGAATACATTGTGCTCTCAAAAGGAGTTATGTGAAGGAAAGATTAAATGGATACATTTAATTAAGTACAATTACTACAAAATCTATAATGACTGGGTAAGTCACCCGTAAGAAGGATGAGTTAGTAGAGATATAATAATATCTTACAGTTCAACTGATGTGCAAGTTTATAAGTAGACGTAGTGTGAAAGACTTATCGCTAACGCAATAGACGTTATCTCGAAAAGGATAAAAGAAACCAAGAAGATATACAAATTGGTAACTTGTATAAGCCCTTGGTAATACCAAATAAGTTAGTTCCTCATGATGTCGTGGAAACATGACTATAAGATAAGTTGAATTCGATAGTAGCCCAAGAGGAATCAATGAGTAAAACAAGTATTATAGGTAAATATTATGTTTTTCTATCTGAATGATTTGCCTTGAAAAAGGTGGGTGAGGTCTGTGGGTAAAAATTAATTCCCATCTGGTTTTGGATTTTCTTCGGAAAATTGGTGCAAGAAGCGTGGAGTTGCTAACCATTGCTCAGACTTGTATCGCCAGTAGCACGATAACGATATTTATGAATGTTGTAAGGTGAATAAAAGCCTATGATTTGTGAACATTCCA
+
JHLSSKSPJLKKKJPHKKOSLJONKEEDB8733333??@AF;;;333338874623(''''**534,+)**@ENIGIHIGHGIFKFSF;JRIOQNHLMIJJHIILKMOSMSONSJGMLHJLPKJFDDCEGLPNNKIOLJJJJKKKJSMFIIGFGKNMBIC6666EDHH65566=<<<@@@AGSSLMIHGKFKIJNIMLHIIIOSOONKMOOQNNIHJFHHLINKHKHKQILJJFMSSSOSPOMKMHGGDEEEEJJLHHJOLPKIJKFSJME>::;8+GDECHKGHIGNHIGFONJKJSLLPSPJLNNOKHIRMOSLNLKJLNQMIMSJIIMRJKOHIQMQQOKIMGGINJLNKINMJKPSHHLJLKKMLIMKKJHIIKKIKLHHCEFJIJRNIKGJGJKJMGI@-CGHMIHIIIJPKJMGLGIGKQLMJHJHFLJIQGFGIHJPIPKGHSLKSLNKJKHJGHINJJQLSKOKSOLIGSPLOSHIMQIQPGJHHHKLIFFKGIPLMNNLJJIFGIFFFGFGQLSKJSMIKJNHCB??GHGJRJKLISFA?=@>><8999LJHJHHGKHFFGHLIJIJKHKJJILNMLSHFDDCDDFFFHDAAAADDAABADJLIHGGGKIHKIJIJFFFFGHGGHNJLIILJI88878MNJHHFGGHGFE
@3328_2WVZPS_2
GGAATGTTCACAAATCATAGGCTTTTATTCACCTTACAACATTCATAAATATCGTTATCGTGCTACTGGCGATACAAGTCTGAGCAATGGTTAGCAACTCCACGCTTCTTGCACCAATTTTCCGAAGAAAATCCAAAACCAGATGGGAATTAATTTTTACCCACAGACCTCACCCACCTTTTTCAAGGCACAATCATTCAGATAGAAAAACATAATATTTACCTATAATACTTGTTTTACTCATTTGATTCCTCTTGGGCTACTATCGAATTCAACTTATCTTATAGTCATGTTTCCACGACATCATGAGGAACTAACTTATTTGGTATTACCAAGGGCTTATACAAGTTACCAATTTGTATATCTTCTTTGGTTTCTTTTTATCCTTTCGAGATAACGTCTATTGCGTTATCTCGAAAGGATAAAAGAAACCAAGAAGATATACAAATTGGTAACTTGTATAAGCCCTTGGTAATACCAAATAAGTTAGTTCCTCATGATGTCGTGGAAACATGACTATAAGATAAGTTGGACTTCGATAGTAGCCCAAGAGGAAAATGAAATGAGTAAAACAAGTATTATAGGTAAATATTATGTTTTTCTATCTGAATGATTGTGCCTTGAAAAGAGTGCTGTTGTGGGTAAAAATTAATTCCCATCTGGGTTTCGATTTCTTCGGAAATTGGTGCAAGAAGCGTGAAGTATAACCATTGCTCAGACTTGTATCGCCAGTAGCACGATAACGATATTTATGAATGTTGTAAGGTGAATAAAAGCCTATGA
+
MNLSIKMSLOMOLROSNHPSLOSSSSJOQMNPJPSMKKHJIJSLLSKKNMPNQSOLJPKHMHIMMLILQIOJKJSKSNJKILMKJRSKISOPJRSNNSSOOOMKLMJNKSSSMSJNINLJ7L?88KKJLKRSRNLMSROJMIILIMKPKOJSSMKKSSNCQO>JRLKKPIIQMKSSNJSIINHKMSKOMOJOROILSKNSNNRNEHFIMSSOMMMSPSNKKRJPPLSLSIMJNJSKKRMQNNPINNJFMRRMPSONOPOOLLNJLMLSSMHSJSPLQSMSMPSJLPLLQJLSSKSLOLLKLSOSOLKNSOMNPLSLJNRSMSKSJNSOIMLMKPSSMQSPKNOOJQIKPNOSRKMMMMKJLRNKMKKG87/),111115-***=?=::::CFDENHLSIJJILSKSNJPMLSGD<,,,.-:>>BDGMHHJJHEHDGEECCC:8?>:<>=>===;:<<==<1/***/022457<===;;;:;BCFF@AALJMHHGIECA==<<=>;;;;<=====>?:=>>=>??@<:8761*('&''(47;=@<;<=7**)(&')1--,-&%%%%'%%%%'/+02./55565100013456779;;<<?FEA@===??BCDC@BAAA??:990---+)'$$##%%%%'()-//--.34444445)),''/0/1)',*%&&&).),,(-320.+,''''(,211/-****%%%&$$$%'-001113101224412221...-.3('''((1124867765652489999;<<<<====<<=732245665.,)'
@3329_2WVZPS_2
GGGGGGGGGGAATGTTATAGACATAGCCTTGTGTATGACTGTCTAATCAACAGTGCAAGGAATTAGTTGTGCTCTCAAAAGGAGTTATGTGAAGGAAAGATTAAATGGATACATTTAATTAAGTACAATTACTACAAAATCTATAATGACTGGGTAAGTCACCCGTAGAGAAGGATGAGTTAGTAGAGATATAATAATATCTTACAGTTCAACTGATGTGCAAGTTTATAAGTAGACGTAGTGTGAAAGACTTATCGCTAACGCAATAGACGTTATCTCGAAAGGATAAAAGAAACCAAGAAGATATACAAATTGGTAACTTGTATAAGCCCTTGGTAATACCAAATAAGTTAGTTCCTCATGATGTCGTGGAAACATGACTATAAGATAAGTTGAATTCGATAGTAGCCCAAGAGGAATCAAATGAGTAAAACAAGTATTATAGGTAAATATTATGTTTTTCTATCTGAATGATTGTGCCTTGAAAAAGGTGGGTGAGGTCTGTGGGTAAAAATTAATTCCCATCTGGTTTTGGATTTTCTTCGGAAAATTG
+
HECHLSSSSNKKQKLIIIHGNKKLJMOMILJNMOLLLMPSJIKGIHFJJMSMKKIRIJNHSKLOLSOMMLMSSMLKHILSMJSJJHHFIOSKLPSISPSNSMJMLJOSIHNRKPNPNPSJLSKKIJEFEEDACGHHNSJRMLLJKNQIRSLISONMJIKIHMIKGJE2,,,,GGIMGJGLKJMMLOKMGIJPINOKIISSINKSOPSQINISSGKLMMIPRJHIKQRMJOPMMKIJGHKGGKNMNNSOLKLLMKSKFGFFGKHHGHJJJHGJINQNQLNJNRPMONKIJPSMMOOSKJJHPJMIMF?;<KSSLOLJJPLLLLSOSLHGJQKKOJJJNKJNIOIC;99:KSKRSKJOJLOHNHROJMLGHGEGHKOJJJHFGGFFHJJJMIKFFLKIILF7+++(()))**11CILLHGIIHMPLSKKHHFGILMJMGFFEIHMFF=GGGLMHHNHFIFGKSNRIJKGGGGHJIJMSRSKGIIHHIKJLOSIDEGGHGEFEDDEGMGGHGHFHMSSLHFHECBEAAEFGHGHHNJFECEFLGSH?:976432/'
@3330_2WVZPS_2
GGAATGTTCACAAATCATAGGCTTTTATTCACCTTACAACATTCATAAATATCGTTATCGTGCTACTGGCGATACAAGTCTGAGCAATGGTTAGCAACTCCACGCTTCTTGCACCAATTTTCCGAAGAAAATCCAAAACCAGATGGGAATTAATTTTTACCCACAGACCTCACCCACCTTTTTCAAGGCACAATCATTCAGATAGAAAAACATAATATTTACCTATAATACTTGTTTTACTCATTTGATTCCTCTTGGGCTACTATCGAATTCAACTTATCTTATAGTCATGTTTCCACGACATCATGAGGAACTAACTTATTTGGTATTACCAAGGGCTTATACAAGTTACCAATTTGTATATCTTCTTGGTTTCTTTTATCCTTTCGAGATAACGTCTATTGCGTTAGCGATAAGTCTTTCACACTACGTCTACTTATAAACTTGCACATCAGTTGAACTGTAAGATATTATTATATCTCTACTAACTCATCCTTCTTACGGGTGACTTACCCAGTCATTATAGATTTTGTAGTAATTGTACTTAATTAAATGTATCCATTTAATCTTTCCTTCACATAACTCCTTTTGAGAGCACAACTAATTCCTTGCACTGTTGATTAGACAAGTATATACACAAGGCTATGTCTATAATGACTGGGTAAGTCACCCCGTAAGAAGGATCAGTTAGTAGAGATATGCAATAATATCTTACAGTTCAACTGATGTGCAAGTTTATAAGTAGACGTAGTGTGAAAGACTTATCGCTAACGCAATAGACGTTATCTCGAAAGGATAAAAGAAAACCAAGATATACAAATTGGTAACTTGTATAAGCCCTTGGTAATACCAAATAAGTTAGTTCCTCATGATGTCGTGGAAACATAGTATAGATAAGTTGAATTCGATAGTAGCCCAAGAGGAATCAAATGAGTAAAACAAGTATTATAGGTAAATATTATGTTTTTCTATCTGAATGATTGTGCCTTGAAAAAGGTGGGTGAGGTCTGTGGTAAAAATTAATTCCCATCTGGTTTTGGATTTTCTTCGGAAAATTGGTGCAAGAAGCGTGGAGTTGCTAACCATTGCTCAGACTTGTATCGCCAGTAGCACGATAACGATATTTATGAATGTTGTAAGGTGAATAAAAGCTGATTTGTGAACATTCCA
+
SJMOJMKPKNQLSNPNSKKNMOLMSOLSSLKJMMPKNIIJNNSQMMOKKJOKOLNMJQSIINJRLSKNMSLKHMQMOMJMMLOLQRSHSLSSSLPLNSSOSJOOJIJIJLNSJSKJSKOSJMKLJHJQJNMLPQJSRNJKSJMSJSKMSKQOKJECDDCJDSKSSIIIIJSKSSKEQE769HLHGHKIPOSKNNJPISPLJSLKSISSSLNSSQQSNNNNSOLMMPOOOQPLOMOQOOQSSNSJOKKQKISMSPSQSSMLJRLMOSJKSHNIHMMSSNLJHHIEFHLGJHKJGMSSISOIGKLJLSKLONOSOOSMOIISKSQSQMKMOKSSSJKKQMLLJJKLKSJSPJOSNNSLSKOKMSHPMKPOSKBBJKOG@<;KEMJJKLPJKKLRLLNLJRLSJLPLPLKMLSSSMSMEDEA8554@SJMKHLNJJSSOLROSKLKMLLHHIGIJB@@?@;;<<<PIIKHJJJNINJNLSPKJSJSMJSMSLILMIHEEFELSHKNOOJKMIJLEFJKIKSJROKLJJGHMMLKKOIISIJPJMSMRLJLISKGSKQMLIJFEDEFJOSSMRSJIBAB0.33GFFGMRONNSSPLMPNPKNHPNKKSJSJKKJMQISSKLJHD@;32220*''''%%&),,,8>BEFCFFGIFHJHHHMJKMIKKGME@@@::;;2->?ACDELBEE+*****))((''&'))'('((*8::;;;;>?@BBB;;;;;GLHFGIIHIHJLGFEEBCCCEFEDD@>==>@AFGEGGDB??>==?<<9:<9::545555@ABCCB98888?==77786665,'(&&'-.//.00;=?EHGGFGFPSMKGBBB@CDDD@989<=<<?=>?>3DDA@@>CCC@?@>=<60-*+,,-..1:8753*&%$$&&&(+++,-01677.,,-.2310.//0579>ABCCA?@?>;:9:;BCEDB@@?@AA?=>===>@ACBDCAA??AA@?8301120//.++*++-36:?A?==<?CCBB??=8<?@@?>>>>AC>>DDKLGNGFGHFGD@CDCCBDHJHGIEC@KFDHIEEECDGIIPHIEA@==?DB><;<<AAA<<866668==;;::>><<>DEFHDFFD:::99>==>=<;=>>BDAAB?9882=<<>@???=:887655553/--,*'$$%&*+12345<>ABCDD
@3331_2WVZPS_2
GGAATGTTCACAAATCATAGGCTTTTATTCACCTTACAACATTCATAAATATCGTTATCGTGCTACTGGCGATACAAGTCTGAGCAATGCAGCAACTCCACGCTTCTTGCACCAATTTTCCGAAGAAAATCCAAAACCAGATGGGAATTAATTTTTTACCCACAGACCTCACCCACCTTTTTCAAGGCACAATCATTCAGATAGAAAAACATAATATTTACCTATAATACTTGTTTTACTCATTTGATTCCTCTTGGGCTACTATCGAATTCAACTTATCTTATAGTCATGTTTCCACGACATCATGAGGAACTAACTTATTTGGTATTACCAAGGGCTTATACAAGTTACCAATTTGTATATCTTCTTGGTTTCTTTTATCCTTTCGAGATAACGTCTATTGCGTTAGCGATAAGTCTTTCACACTACGTCTACTTATAAACTTGCACATCAGTTGAACTGTAAGATATTATTATATCTCTACTAACTCATCCTTCTTACGGGTGACTTACCCAGTCATTATAGATTTTGTAGTAATTGTACTTAATTAAATGTATCCATTTAATCTTTCCTTCACATAACTCCTTTTGAGAGCACAACTAATTCCTTGCACTGTTGATTAGACAGTGCAAGGAATTAGTTGTGCTCTCAAAAGGAGTTATGTGAAGGAAAGATTAAATGGATACATTTAATTAAGTACAATTACTACAAAATCTATAATGACTGGGTAAGTCACCCGTAAGAAGGATGAGTTAGTAGAGATATAAATAATATCTTACAGTTCAACTGATGTGCAAGTTTAAGTAAAGGTGAAAACATGTAGTGTGAAAGACTTATCGCTAACACAATGACTGGTTCTGTCAAAGGATAAAAGAAACCAAGAAGATATACAAATTGGTAACTTGTATAAGCCCTTTTTGGTAATACCAAATAAGTTTAGTTCCTATAGTTTCATGTCGTGGAAACATGACTATAAGATAAGTTAAAGAAATAGCTGTAGCCCAAGAGGAATCAAATGAGTAAAACAAGTATTATAGGTAAATATTATGTTTTTCTATCTGAATGATTGTGCCTTGAAAAAGGTAGGTGAGGTCTGTGGGTAAAAAATTAATTCCCATCTGGTTTTGGATTTTCTTCGGAAAATTGGTGCAAGAAGCGTGGAGTTGCTGCATTGCTCAGACTATTATCGCCAGTAGCACGATAACGATATTTATGAATGTTGTAAGGTGAATAAAAGCCTATGATTTGTGAACATTCCA
+
PGQRIPSRLLMKISJRSSLKIHHHOSNJSKLSMMJHHHGFOSLHIMPMRSKSHSHMIMGJGHHPKNKIMJGHGFGIILLJSHGKHILMKKLKLLSMOKSSMIKKSLSMNSMMIKJSIK4E;55HRLPSMSOHHKSOLJJEJLNKJKNKJJLSOSKSSQSOOKSKIHHEKONGNKMHJMKSSMLLIKJMJI43334LGHOJNLKKSJNJNKSILSLQSSKLLMMJIKIMHKQLKLPSPLKIE::>;973,)))()534AAGGGH=;00000299:?APIKLPMGOKKSJKIJGISMKSGHKSJIKKSIJSKMSNNPJQKSOIHKHJNOSJLHISHJSPDDCCEMMPMKSJBCINKSRSOSHGJGIIKJGC766686768;6@DDEFLEGHQMLKSJJJLIJSMMPMKLOSIJSIJMNPMEDCDKISSNLMMLJSJLOSNKSSNLJSLJJRSMOSJKSLSSOLMSOKGKJHGSIHJOSGBBECD=>>EEKK?====ASJFL?>BC@CA>?@?AAAHHIIIJJOKLKIGIJLHKHKIIQKLLSHLNHHJJRSQQSNMMSSRILJOIKSJISQMIJE?BBDHKGGINJNSKIOHKNKNJSSQMOJHJMKKILJLRRJSHJPOGHJGECCC=>@A@?71-,+,-..=;<?=9998<==99A>>;;;;<@===6656ECDCEAACBBBBAABDBEEAEGIB?;;;;;>>>B@@>=9888888887671112/0/-)%%%&)+---0///8889>>;:97700//./9=<<::=4..>>@BCCDGDDDDECBBDCA@>==<<;=>>>>:5/.'&&&&'&%%&&&''&%%%,,0279===<:8877788845++**,'&&%##$$&&&&%%&'(56679:;>=<<985331.-.1000.../57>?@BD@A@>=:841/0/-()))'',878:773/.--+)'''&%&&&%&'))''&%$#$$%&.----.///011125443..--((''('&'''%%$$%$###$%&+,)))((.0899;????@>@?@AB??=??@@>:9=>==>???=:988;7777=<:675744433:;;:;:610+&%$$$$%%'))++-255667877840,++2;BAA998900402?@AAAFEDBAABABB??><<<:9/...-&%$###$&+))0128:@877779:;>?;,,,++..866899:<;;;;<:988656668;543.,-,)(''(()+*++-245899::8:;::<<=>@>?=<=>=BBBC?@???=
@3332_2WVZPS_2
CTATTAACTCATCCTTCTTACGGGTGACTTACCCAGTCATTATAGATTTTGTAGTAATTGTACTTAATTAAATGTATCCATTTAATCTTTCCTTCACATAACTCCCTTGAGAGCACAACTAATTCCTTGCACTGTTGATTAGACAGTCATACACAAGGAATTAGTTGTGTAAAAGGAGTTATGTGAAGGAAAGATTAAATGGATACATTTAATTAAGTACAATTACTACAAATAATGACTGGGTAAGTCACCCGTAAGAAGGATGAGTTAATAGA
+
<<<=<==>?AAAFFFHFJLIFABABDSHJIFGGHEEEKLJNKJIFGFHSPSMDCCDNONOMJJFHHJSHLNNNKJIIGEFGEIKLLLISNHIB42222CBA?=:62//++/=?AA@CFGGFJFGSGLPHOSMPOSLO:::IGGGGFLAAA@AAECBA?>?=>7664(''&$$$()9<=;;;;>ECCDCCAEED@@=.++-GDBBDCB@DB<BBBBA@??@?>?9744/,,+(%&/456888;<<<<<<<<<<50300176669:88887.----5
@3333_2WVZPS_2
AATTAAGTACAATTACTACAAAATCTATAATGACTGGGTAAGTCACCCGTAAGAAGGATCAGTTAGTAGAGATATAATAATATCTTACAGTTCAACTGATGTGCAAGTTTATAAGTAGACGTAGTGTGAAAGACTTATCGCTAACGCAATAGACGTTATCTCGAAA
+
GJIJIHMLHHHLSLLNFFFEEGJSSHGJFFIIHSLJKJFHLDCC@A>64554588860.,+++,,,--//./221129>CDIPEFIFEHGFFFHGHIHSLIJGECCCCDIFGGCCCDEEFCCCCDEEIISLMNHHFFEDBAAAABBABBCEECBBCFFIKIHEEFF
@3334_2WVZPS_2
GGAATGTTTATAGACATAGCCTTGTGTATGACTGTCTAATCAACAGTGCAAGGAATTAGTTGTGCTCTCAAAAGGAGTTATGTGAAGGAAAGATTAAATGGACACATTTAATTAAGTACAATTACTACAAAATCTATAATGACTGGGTAAGTCACCCGTAAGAAGGATGAGTTAGTAGAGATATAATAATATCTTACAGTTCAATTGATGTGCAAGTTTATAAGTAGACGTAGTGTGAAAGACTTATCGCTAACGCAATAGACGTTATCTCGAAAGGATAAAAGAAACCAAGAAGATATACAAATTGGTAACTTGTATAAGCCCTTGGTAATACCAAATAAGTTAGTTCCTCATGATGTCGTGGAAACATGACTATAAGATAAGTTTGAATTCGATAGTAGCCCAAGAGGAATCAAATGAGTAAAACAAGTATTATAGGTAAATATTATGTTTTTCTATCTGAATGATTGTGCCTTGAAAAAGGTGGGTGAGGTCTGTGGGTAAAAATTAATTCCCATCTGGTTTTGGATTTTCTTCGGAAAATTGGTGCAAGAAGCGTGGAGTTGCTAACCATTGCTCAGACTTGTATCGCCAGTAGCACGATAACGATATTTATGAATGTTGTAAGGTGAATAAAAGCCTATGATTTGTGAACATTA
+
LLJNIJSMKLLKGKLMNROMPKSNSOMSJNIMLNMHHFEFMJPNLIMJJJGQEJONSNOMNSKNSMNSJFGMLSKLILHISILMOKIJNSQOSJKIKOHIKSLNJPIKNLSSKJLRLLLSNNNIKJJMHPSMRLLLOKNLKSMSJQOSNMOJMNHIHEFE>DFDDDGEBCDKIJGNKHPNJLNOLNKKSLSSRSSMJIKSKNSRKNLLOKJNKOISNKOSPKLJSMLPHIIHMSKIQKSKJLHSLMKHEEDFHJHHHGHJKPIIINKSROSQMSJSMSKJSJKPNLNNLNPPLMSOSKJMMJKOSNSNLMQLSSKKLSKOOLLHOSMLHIFEFFMKOMSSRJKQLKJHA77777FHJFFIIIGHOKRLOIGEDGGKIEBBCJMIHLNHNQJKIIJGFHKJJKJLOQMKSJPNRMKGKKLSGFJJNSKSNLILLGLKLMIGJKJMLILINMIKHSMRNHSHPHJJKMHISMJJSLISHFJKJNQMIGFJGHNIFGFFJSJOHHIFDFGGE>=<=,,5,,HJHKGNLNMSIFIMEESA;;<SRJPQPMJGHEHFCHEA@@CDGHHGGQISGHEFDHKJIEDDCDCDEIKKIDCBACEEGHHGGCDCCCECDDCGKKJFEEEFEHHHEFDCBDCCEGFIJHHFEDEEGFHGLSK<000BGB>
@3335_2WVZPS_2
CAAATCATAGGCTTTTATTCACCTTACAACATTCATAAATATCGTTATCGTGCTACTGGCGATACAAGTCTGAGCAATGGTTAGCAACTCCACGCTTCTTGCACCAATTTTCCGAAGAAAATCCAAAAACCCAGATGGGAATTAATTTTTACCCACAGACCTCACCCACCTTTTTCAAGGCACAATAACTCAGATAGAAAAACATAATATTTACCTATAATACTTGTTTTACTCATTTGATTCCTCTTGGGCTACTATTCAATTCAACTTATCTTATAGTCATGTTTTCCACGACATCATGAGGAACTAACTTATTTGGTATTACCAAGGGCTTATACAAGTTACCAATTTGTATATCTTTCTTGGTTTCTTTTATCCTTTCGAGATAACGTCTATTGCGTTAGCGATAAGTCTTTCACACTACGTCTACTTATAAACTTGCACATCAGTTGAACTGTAAGATATTATTATATCTCTACTAACTCATCCTTCTTACGGGTGACTTACCCAGTCATTATAGATTTTGTAGTAATTGTACTTAATTAAATGTATCCATTTAATCTTTCCTTCACATAACTCCTTTTGAGAGCACAACTAATTCCTTGCACTGTTGATTAGACAGTCATACACAAGGCTATGTCTATAAACATTCCA
+
+6898;8877799985433,,9:;:777==<=>;:;4334000000001DFGGJISMCBB===;<53222779:??>?DDPMKKSIPSKJKMSIJLJAIJ==JHL??>?C>>B@@>?CFEDCBABCDJLFJJDFGKHKLLRSSHGFFHIIHOFB==844449CAB??5BB6,)A?36;45@@ABGD-------IHJHOLLSLSMSJRMJLSSKLJSMLOLSJPSSNQGSLK?@@@AMLIGKJDEFFISJISKSKSSIE,('''(GGJKNILHJIKIG===::;9<5.+(/+,9AAABE@>4446;@?@?AAKK====<?PLKNHHLQPSKMOKSKNLHLKSSSIHPSHSLOGHIK8899-+((('(-.5.889:2?DD=<=<AAAAHLSJHLILHMSHJJKLSNIFEHGIFGB7666NSLIPIKIKHHJA????MPKJMPMNJKKRIIILMJLHPM@A8655555::8:::9:;><;=ACCADD<;<>DBA9896666442222((((3029:;;SGJKGHJHMNSOSKGJHPSLKJJEEEEKIGKLNMLSIIHEFFIGPRFHDA>3/0,,>CDEFIJJHGHISHLJJKIGFEFEKKHILSKGKGHNJMIHINJJGB>?>??BHFIIEHHGIHGFEFIGHDDDEEGEAFGHDB>
@3336_2WVZPS_2
CTATCTGAATGATTGTGCCTTGAAAAAGGTGGGTGAGGTCTGTGGGTAAAAATTAATTCCCATCTGGTTTTGGATTTTCTTCGGAAAATAGAAGCGTGGAGGTGCTGAGTGGAAAGCAGT
+
00199::;<;::9:::::::;;;=>>>>=;;9888878889::998989:<=<<;:;;77<6699::;<;<<=;88899@6223<<<<<:89:3000078:9::;<*'%%%&&'*)))))
@3337_2WVZPS_2
TTCACAAATCATAGGCTTTTATTCACCTTACAACATTCATAAATATCGTTATCGTGCTACTGGCGATACAAGTCTGAGCAATGGTTAGCAACTCCACGCTTCTTGCACCAATTTTCCGAAGAAAATCCAAAACCAGATGGGAATTAATTTTTACCCACAGACCTCACCCACCTTTTTCAAGGCACAATCATTCAGATAGAAAAACATAATATTTACCTATAATACTTGTTTTACTCATTTGATTCCTCTTGGGCTACTATCGAATTCAACTTATCTTATAGTCATGTTTCCACGACATCATGAGGAACTAACTTATTTGGTATTACCAAGGGCTTATACAAGTTACCAATTTGTATATCTTCTTGGTTTCTTTTATCCTTTCGAGATAACGTCTATTGCGTTAGCGATAAGTCTTTCACACTACGTCTACTTATAAACTTGCACATCAGTTGAACTGTAAGATATTATTATATCTCTACTAACTCATCCTTCTTACGGGTGACTTACCCAGTCATTATAGATTTTGTAGTAATTGTACTTAATTAAATGTATCCATTTAATCTTTCCTTCACATAACTCCTTTTGAGAGCACAACTAATTCCTTGCACTGTTGATTAGACAGTCATACACAAGGCTATGTCTATAAACATTCCA
+
FC;=B55551222::;<=AB=CFEIJQIMFEEPHLJMSLSLNSROSMLJKISKFJNOSPSPNSIAAAAASLHNLSNSNPIMONEGI889998JFGHSLSJKMJSSSSJSHKDFH-+B22678KOSJMPMQNKNKMFGFCCBBGBCIJHLHHGDAC@<=>;8778<>?GHFJSGJSSSHNJRPJJLQKIPQSIIKLKMIHLMKJOLJKKMLDEGSHMLLGG@@>?AF88777:=@A?@@AALGFHFJGSHMBBKNSPPKKLMLKJLPSSKSKPMPLKQGHGIMLMGHLNSQOPSKKGGJKSSLMSSKMLMLMLSSIFGFACIKJJGIILGEGSKIQMSPIRJKLNNPSKNPMMSKKKMKJJIKGGBBG:77;:::7;CIOMLJJSJLNLKSJNIHLSLSKNJNJSSHPIHJMKFB?@@LPMEFF81112Q?====OJMNLOMONHJLOSGNNLRSPRQKSLSPNCSQHHKSKHF>O@?>?>GGGHILSKSMOLLSKJDDCC:667:56GHBCJLOMPMJIJFIISMKQNMSKMNHPSLFEDCDJSLHJLISMJHJMJHLQHRMFMQILBBFFHGSIHIOLQKJSKMNLKHJKKHQMJMJSOKKKJKOILOKPRMLSLMNIHHGOFDEFHGJJILSKHGHIOGJGJGJJIJLF??H
@3338_2WVZPS_2
GGAATGTTTATAGACATAGCCTTGTGTATGACTGTCTAATCAACAGTGCAAGGAATTAGTTGTGCTCTATCAAAAGGAGTTATGTGAAGGAAAGATTAAATGGATACATTTAATTAAGTATACAATTACTACAAAATCTATAATGACTGGGTAAGTCACCCGTAAGAAGATAAGTTAGTAGAGATATAATAATATCTTACAGTTCAACTGATGTGCAAGTTTATAAGTAGACGTAGTGTGAAAGACTTATCGCTAACGCAATAGACATTATCTCGAAAGGATAAAAGAAACCAAGAAGATATACAAATTGGTAACTTGTATAAGCCCTTGGTAATACCAAATAAGTTAGTTCCTCATGATGTCGTGGAAACATGACTATAAGATAAGTTGAATTCGATAGTAGCCCAAGAGGAATCAAATGAGTAAAACAAGTATTATAGGTAAATATTATGTTTTTCTATCTGAATGATTGTGCCTTGAAAAAAGGTGGGTGAGGTCTGTGGGTAAAAATTAATTCCCATCTGGTTTTGGATTTTCTTCGGAAAATTGGTGCAAGAAGCGTGGAGTTGCTAACCATTGCTCAGACTTGTATCGCCAGTAGCACGATAACGATATCTATGAATGTTGTAAGGTGAATAAAAGCCTATGATTTATGAACATTCCA
+
EHJKSKMILLMJMJQLOIKJLKKIMMJSMLKLLJQJLFE;;===<>@>;;<<=AB+++*,6//.1122222:=HIHJLHHHHGISQIHHKJILLIJHFGGJFHKEEF@9:962330.*(&%%&'(,5888;;=DGEJIIKHHNONIJHSSMPJFFJAAB?;+**)').-,///*)+---,,--14545@CHMMLPLIJKLKIILC9999:PMLJKSLKSIIJIH411100024779:;:>CCDBE78889GGGFHEJFGEHIIJNIKNHJJOMMMHSSQNJLKNLLNHSPRSHEFMJJLKKSILGSMOJSLSJMHLIFLIHKLKHGMJK88888;:@?;9949::ACHEJOIHFFGIIHJJNFCECEILSJOMJIEGGFGHGMGG>666???FGDDCBBFJKKFHHLSHHQIJLJHGSSJIHDRHFIRJJLJHGIIKIJFHHGGHQLMLJFEGRKSL=<<=EREGGGGIQHIPJIGGG:;>?@LSMECCCEEGFGGGFHFF9888:BDCGFC@>??77?79FHHHJJISMLGGIIKPSSGEDDEJHKIB@A@ADEFHIECBCCEGHLGKKEFDGHFIIIHFHEDEFEIGNJMHA@?@@FEHLID>>>>@CAAAACFGFH99999JIHFHGDCCBDEIHLHIIFJEGEHKJMIOSGGQGGFFEGH
@3339_2WVZPS_2
GGAATGTTCACAAATCATAGGCTTTTATTCACCTTACAACATTCATAAATATCGTTATCGTGCTACTGGCGATACAAGTCTGAGCAATGGTTAGCAACTCCACGCTTCTTGCACCAATTTTCCGAAGAAAATCCAAAACCAGATGGGAATTAATTTTTACCCACAGACCTCACCCACCTTTTTCAAGGCACAATCATTCAGATAGAAAAACATAATATTTACCTATAATACTTGTTTTACTCATTTGATTCCTCTTGGGCTACTATCGAATTCAACTTATCTTATAGTCATGTTTCCACGACATCATGAGGAACTAACTTATTTGGTATTACCAAGGGCTTATACAAGTTACCAATTTGTATATCTTCTTGGTTTCTTTTATCCTTTCGAGATAACGTCTATTGCGTTAGAGATAAGTCTTTCACACTACGTCTACTTATAAACTTGCACATCAGTTGAACTGTAAGATATTATTATATCTCTACTAACTCATCCTTCTTACGGGTGACTTACCCAGTCATTATAGATTTTGTAGTAATTGTACTTAATTAAATGTATCCATTTAATCTTTCCTTCACATAACTCCTTTTGAGAGCACAACTAATTCCTTGCACTGTTGATTAGACAGTCATACACAAGGCTATGTCTATAAACATTCCCCCCCCCCCCCCCCCCCCCCC
+
KSNKSSNSMMSKSLLJNJJSINIMQJKSOMONOLJJSHIGGIJSKIHJKSQIMLSSMLLIGIJLQNPKQSKQKMNJKJJIHKMSNKLMLFGJKKNQKNSQSSSSMSJLMKOSSLJIHSMKGLSJOHINJQSOQSJRSSSLJIISJSIJOMLLIJJOSSNPISQINSILPSSSSIKJMKSSLLKOISLSLNNPSLLLQMKOSLPKMSSSOOMLSNMLOSSMONKNOLPJHPLSKKNSSKKJPKHSLPMGJIKLSQKDMMLSNPKLSSMJMHNJJLJSSJLLPLKLMSLIKNHLKMKOMSKIIHHMPPOORKQLLPMLSJKSMKKOLHSDIG???>>FHLQSLRMNKMPNONKLKOJSLONONJLKJSPLMKJIPNSJIGGLIKMLSPLMMLOOHLPMJIJOHKORIIGBFHRLKPQNSSMJQKNMNNNIIMKJKIIKIJKMKIOMLMOQJPLNJQMKJJMKIKKSMSKLKLJOLSOMKKSJKMKJIOJHIHNPSLHKJISSJLNGHMIBEDEEHSSOPQKKHGHIHMLNLOSNHMJIQMPJSNJGJNKJMIHSINHLKGGFFGHHNKHNLJPJKSJHSHHHKFILIRNNLMIHIOHHKIFGSIIHGKJHJJHLGHIIPLMISSH@@@@@@HDDEEHLEFGCA@???>>===>BCE@@@70-,++,,-../0123467<<:$
@3340_2WVZPS_2
TGCACCAATTTTCCGAAGAAAATCCAAAACCAGATGGGAATTAATTTTTACCCACAGACCTCACCCACCTTTTTCAAGGCACAATCATTCAGATAGAAAAACATAATATTTACCTATAATACTTGTTTTACTCATTTGATTCCTCTTGGGCTACTATCGAATTCAACTTATCTGGGGGGGGGGGGGGGAATGTTTATAGACATAGCCTTGTGTATGACTGTCTAATCAACAGTGCAAGGAATTAGTTGTGCTCTCAAAAGGAGTTATGTGAAGGAAAGATTAAATGGATACATTTAATTAAGTACAATTACTACAAAATCTATAATGACTGGGTAAGTCACCCGTAAGAAGGATGAGTTAGTAGAGATATAATAATATCTTACAGTTCAACTGATGTGCAAGTTTATAAGTAGACGTAGTGTGAAAGACTTATCGCTAACGCAATAGACGTTATCTCGAAAGGATAAAAGAAACCAAGAAGATATACAAATTGGTAACTTGTATAAGCCCTTGGTAATACCAAATAAGTTAGTTCCTCATGATGTCGTGGAAACATGACTATAAGATAAGTTGAATTCGATAGTAGCCCAAGAGGAATCAAATGAGTAAAACAAGTATTATAGGTAAATATTATGTTTTTCTATCTGAATGATTGTGCCTTGAAAAAGGTGGGCGAGGTCTGTGCAGA
+
F??@NMIISHM=AJ;:;6/,78689ACDPSNSNSHGIOMOIMLKIHGJGEMKRKLIJLKLKSOSLOMKKJJHMNNOJOSSQMNLJLLSRMLPQSF666::=>EIKJLKSNIJNMJLSMSJKJKKQSSSKNMMSFKSMILJJJQHQSSFGISSLKOSJLKHJKOKECEDDAAAA=76B@IGFEEHMKKB??99CBB?ABEDCMOLLSSSQOSRSOSPIJLSJMKJKHMLSILKNJHOPSJMKIPLLKMKQMKSQRMIHOQPOLLJRMGSKSOSMQGQSOMSLRQRONOKLNMLLSNMSNSOJOONIHMSSNA????SJKSSJNSKNSKSRSILJSMRSJIHKGJ@HEHHIMRQLLSSRHSLJISMSSNJLIPOLLMOISPSJLIKOKMOMLSLHPQMSSSJSLMLONJ:766677788*))))DGGIIKJGPLLJKLIISIJKIJKISNSJIMLLNKGGSKNJROSNLSOOQNSSLLIMMKOORSJPNQPSSNSKNLSSSJNSPSRIKNNPLSSIKLRSMMHFMFJNSJJKGKLKIIFA>??AGISMIIHFKLNSPJJKLGFKNSSSRJKGLHQINRKQFKSIOMPGMLG9EHLSILMIJINOJNKKKHKPMKNIHEHKFJGHMJJKLMJSSNILHHLHSQRJKGSHHLHRQKJMKSJNKJKFDRSLOSMPJLLJFEB:9))))''&&%
@3341_2WVZPS_2
GGAATGTTTATAGACATAGCCTTGTGTATGACTGTCTAATCAACAGTGCAAGGAATTAGTTGTGCTCTCAAAAGGAGTTATGTGAAGGAAAGATTAAATGGATACATTTAATTAAGTACAATTACTACAAAATCTATAATGACTGGGTAAGCCACCCGTAAGAAGGATGAGTTAGTAGAGATATAATAATATCTTACAGTTCAACTGATGTGCAAGTTTATAAGTAGACGTAGTGTGAAAGACTTATCGCTAACGCAATAGACGTTATCTCGAAAGGATAAAAGAAACCAAGAAGATATACAAATTGGTAACTTGTATAAGCCCTTGGTAATACCAAATAAGTTAGTTCCTCATGATGTCGTGGAAACATGACTATAAGATAAGTTGAATTCGATAGTAGCCCAAGAGGAATCAAATGAGTAAAACAAGTATTATAGGTAAATATTATGTTTTTCTATCTGAATGATTGTGCCTTGAAAAAGGTGGGTGAGGTATAT
+
*+7:AEFJKKGHGHFKILPKMOHLSNPOLKOJSLJLSIMNIKHJKKLKSMKHGIHHNKKSSLJNIKLOQHGJPIMKJMKLQLILJSFMFOSKNRNHSLLKGJKOSKSESKSMLSNKHFIJMNMLIHHFIIKMSLNQMLSLJSKSSOSSOMSIJIKHEAFCDEGOSLLOHOGHGLEFEEDFCEHKPLLSLSNMMLSJKSSSKKNMKKLJSKOJLHGDKINLKGIHJHHONNSEDEGDDIHGDFJJFDDEEGGEGHGEHMIHLGKHGHHPSOMIIMJJNLNDJKKPFGLSISJHMKJJOKSMHSKRSLSMLMMJMNORQONMSKMSKSKHIJISJSLOQOKMJILHIIISJNLIKGILLSKNLJLLONKLSKJIHHFILJKRLKIIIJQLKKIJHEFEFOHJGHIHJKKJOOSIKPNLSJKHHIHIKHJGHIEFGHIHIHGFGIJLIIKLIIKSKSNJHFFHFHGGHMJMIIJJGGIEDGKLKNQLFMKFGHEFD6.'#
@3342_2WVZPS_2
GGAATGTTCACAAATCATAGGCTTTTATTCACCTTACAACATTCATAAATATCGTTATCGTGCTACTGGCGATACAAGTCTGAGCAATGGTTAGCAACTCCACGCTTCTTGCACCAATTTTCCGAAGAAAATCCAAAACCAGATGGGAATTAATTTTTACCCACAGACCTCACCCACCTTTTTCAAGGCACAATCATTCAGATAGAAAAACATAATATTTACCTATAATACTTGTTTTACTCATTTGATTTCTCTTGGGCTACTATCGAATTCAACTTATCTTATAGTCATGTTTCCACGACATCATGAGGAACTAACTTATTTGGTATTACCAAGGGCTTATACAAGTTACCAATTTGTATATCTTCTTGGTTTCTTTTATCCTTTCGAGATAACGTCTATTGCGTTAGCGATAAGTCTTTCACACTACGTCTACTTATAAACTTGCACATCAGTTGAACTGTAAGATATTATTATATCTCTACTAACTCATCCTTCTTACGGGTGACTTACCCAGTCATTATAGATTTTGTAGTAATTGTACTTAATTAAATGTATCCATTTAATCTTTCCTTCACATAACTCCTTTTGAGAGCACAACTAATTCCTTGCACTGTTGATTAGACGGTCATACACAAGGCTATGTCTATAAACATTCCA
+
JJMHSHRJJFF2222.-,((**)))4+56>>FIFFEDCFEIKIKJOJOMKMLLJQILIPMSLKROLJNSIMIJMSMKOJLSNOJSMNSNNQMMLKSMLSNRRSKMPPKNMNSMIKSQQKSKSKKLMOKOSMMNPPLMSMJLOLSSSOSSIJ?>>:41----:6;)((015>BEGGDGJHGSSSNQJSSOSKMSRPLJNSMSNMOQSEISSSMONMPOSSPLLRSISRSISRMSKNMLPPMLSSMSSILIBA=?>ANKGOSSSSSLGA;;;:<KKQKQOJNOMSLRSOQSLHISLQMRHJKNJPSRSSSMSSSSSMOPSLRNJQKNRIHHGFGGLJSSMLBBBBBNSSSMSJSLRLNOSKMOSMOOIA6..-..,-,6563,:DGJMKEGOPPKOKOQSSKKQLNLLSSSSPOLKLMPOLSMSSNJQSJQSMILMKLNJLMLOONSSLSPMPMLLSSSQLLMJOKLNPPKISSSSSSSSHKKHFHLPIILLJBB@BA@9334=980..//.//0133D@@AAGHSIKKNNJNNJPKLSMOSMLPIJHLLIJMIQSMMNSLMBFFD@BFEJSLHMMHIKHHILHIKSNOKLNKSOMKRNMGLJMLMISQIMMJPNLNIMKSJLSJHIGDGFDEHEDDEEDFFGEDHED::99:@>9=<:211
@3343_2WVZPS_2
GGAATGTTCACAAATCATAGGCTTTTATTCACTTTACAACATTCATAAATATCGTTATCGTGCTACTGGCGATACAAGTCTGAGCAATGGTTAGCAACTCCACGCTTCTTGCACCAATTTTCCGAAGAAAATCCAAAACCAGATGGGAATTAATTTTTACCCACAGACCTCACCCACCTTTTTCAAGGCACAATCATTCAGATAGAAAAACATAATATTTACCTATAATACTTGTTTTACTCATTTGATTCCTCTTGGGCTACTATCGAATTCAAACTTATCTTATAGTCATGTTTCCACGACATCATGAGGAACTAACTTATTTGGTATTACCAAGGGCTTATACAAGTTACCAATTTGTATATCTTCTTGGTTTCTTTATCCTTTCGAGATAACGTCTATTGCGTTAGCGATAAGTCTTTCACACTACGTCTACTTATAAACTTGCACAAGTTGAACTGTAAGATATTATTATATCTCTACTAACTCATCCTTCTTACGGGTGACTTACCCAGTCATTATAGATTTTGTAGTAATTGTACTTAATTAAATGTATCCATTTAATCTTTCCTTCACATAACTCCTTTTGAGAGCACAACTAATTCCTTGCACTGTTGATTAGACAGTCATACACAAGGAGTTATGTGAAGGAAAGATTAAATGGATACATTTAATTAAGTACAATTACTACAAAATCTATAATGACTGGGTAAGTCACCCGTAAGAAGGATGAGTTAGTAGAGATATAATAATATCTTACAGTTCAACTAATGTGCAAGTTTATAAGTAGACGTAGTGTGAAAGACTTATCGCTAACGCAATAGACGTTATCTCGAAAGGATAAAAGAAACCAAGAAGATATACAAATTGGTGACTTATAAGCCCTTGGTAATACCAAATAAGTTAGTTCCTCATGATGTCGTGGAAACATAACTATAAGATAAGTTTGAATTCCTCCCAAGAGGAATCAAATGAGTAAAACAAGTATTATAGGTAAATATTATGTTTTTCTATCTGAATGATTGTGCCTTTAAAAAGGTGGGTGAGGTCTGTGGGTAAAAATTAATTCCCATCTGGTTTTGGATTTTCTTCGGAAAATTGGTGCAAGAAGCGTGGAGTTGCTAACCATTGCTCAGACTTGTATCGCCAGTAGCACGATAACGATATTTATGAATGTTGTAAAGTGAATAAAAGCCTATGATTTGTGAACATTCCA
+
IJLKOINSLJQMLKHMPIHSIKGLLOKPNLLKJINGMGGHFHKKMMLILHSKKKPOGIHJHJGJJIILOPHHIHIJFIMOKKQKNKPKJSLKJLJMJSSRPMSLQMJLSNLSSSFMMSJOJNMHFKKMSKJKQSLKSMSMOIKSHSPJSSKSKGG@@@;;@A1>EECCDHINJINKKHKKSLKSMJNSQMRLJNIKPHKKLHJIOSSSSPSMSKQQKQJSJKSOKJLQSMQMOSNMPSOLJOKSSPSESNHHJHMJIILSPGHQQJKLIKLSLMLLMSSLINKSIIHHFJGGHHJQLPSNIIIHKMIKOLJQOMKMLSBA@@@DGOHSKKIIPLMMNNLSNINLKNLPKRKNIJRSPPSOLLMKJGHHFDD001171;:;*?GIILKSRIMIKJMJIGGLGHIMIIHFHGIEDDCDGJLOCLGJKJGEFHGGDFBABAAB@???==9764*&$$)+078;>BBHHKKIGJPPJKJLSISMJMLIIIQLIFKKKSNSSSAAKKSLOMMMIMHNJJSMKSSLOSOSJJOLKSMMNILLLOMJOJKLMILLISPLLNMSLSIGLSIKKKKLIOLKOMOGHGHJKMQRNSSNJKJMMLMH@@@LMKKSKLSSMLSSOKJSOJLQJMGIGIGNHLIOKSMHHHHEEGGISSOSJHIIHSRILICEFEFEDFCDKOHHBDGFCCCBBCCCDE?<<<==???A@???==>9::;:::77,++*+.*'%%%$$$&)-7978889:;?==>=;<A@=611;=?ABDGGFDDDDA/.../@@@@ACBABDDD<:8667786521-*)'''')2255565679:::;9894443365111//000./121:<<=>?ADCFDEEEEBACBDCDBA??>>>=943'''''%%&**/122335999;5663310110.-,+++**,+*+*(((+,++++,-----*((())&%%%&))***+))(('$$$$$$$&''''''(((((((('&%%%&%%&&&)*++,57777:<=@?????BCFIM::99?B??@?.-***--223398;@HHGEHFGEEFFEDB@CCCDDD?CFCJMJJDEGCBA?>@@BDDEGHHFGDHGKLHGFBAACBCDDD.....689>@DA?>>@@CCB@>>>>=?ABCCAB5---::=??@AA;;;;;CA@?=533337?<===>AAAC>@@@?333229::;999::FEBB@@@@@AC@@ABBCCCAAAABC<
@3344_2WVZPS_2
GGAATGTTCACAAATCATAGGCTTTTATTCACCTTACAACATTCATAAATATCGTTATCGTGCTACTGGCGATACAAGTCTGAGCAATGGTTAGCAACTCCACGCTTCTTGCACCAATTTTCCGAAGAAAATCCAAAACCAGATGGGAATTAATTTTTACCCACAGACCTCACCCACCTTTTTCAAGGCACAATCATTCAGATAGAAAAACATAATATTTACCTATAATACTTGTTTTACTCATTTGATTCCTCTTGGGCTACTATCGAATTCAACTTATCTTATAGTCATGTTTCCACAATCATGAGGAACTAACTTATTTGGTATTACCAAGGGCTTATACAAGTTACCAATTTGTATATCTTCTTGGTTTCTTTTATCCTTTCGAGATAACGTCTATTGCGTTAGCGATAAGTCTTTCACACTACGTCTACTTATAAACTTGCACATCAGTTGAACTGTAAGATATTATTATATCTCTACTAACTCATCCTTCTTACGGGTGACTTACCCAGTCATTATAGATTTTGTAGTAATTGTACTTAATTAAATGTATCCATTTAATTAAGTACAATTACTACAAAATCTATAATGACTGGGTAAGTCACCCGTAAGAAGGATGAGTTAGTAGAGATATAATAATATCTTACAGTTCAACTGATGTGCAAGTTTATAAGTAGACGTAGTGTGAAAGACTTATCGCTAACGCAATAGACGTTATCTCGAAAGGATAGAAAACTCAAGAAGATATACAAATTGGTAACTTGTATAAGCCCTTGGTAATACCAAATAAGTTAGTTCCTCATGATTGTGGAAACATGACTATAAGATAAGTTGAATTCGATAGTAGCCCAAGAGAGAGATCAAATGAGTAAAACAAGTATTATAGGTAAATATTATGTTTTTCTATCTGAATGATTGTGCCTTGAAAGGTGGTAAGCGGGTAAAAATTAATTCCCATCTGGTTTTGGATTTTCTTCGGAAAATTGGTGCAAGAAGCGTGGAGTTGCTAACCGAGCTTACTATCGCCAGTAGCACGATAACGATATTTATGAATGTTGTAAGGTGAATAAAAGCCTATGATTTGTGAACATTCCA
+
IKSQIMMRSLJJLSINMHHMNLKRJKKSSMSLKNLRIISLJNJIISOSLSQSSQLPKLSSLMLSLSLOSQLJOGSNJNSLLKSMJJSLRQPLRMMMRSPNKMJLHMLSPSSSIJLHIRNSSLOEJMSSLSPSSQJSLMRRHSSJISNMPOLKIKOSSSKISMJONGEKGGFMQMSMSNSMSSSQKJNKSKQJJQOJSJQBAABBEGJRMLSSMKJJLJKKOQMMSKROQPPSSSSSMSSKSNJKHLEJMJGLJB@EDDKPLQKSLJLIILLNKHKSPSLSOLSMKKSSLKSSNLNQOJSJMSOPLOQKSNKSJSPQQLIMLSLPOLMRLSMPQKPNNSSLMMPKSLSSMSSKQSSNSSSOSSSJSPIS>=?>@@<<<2)@EGMLQJMSJLHOSKLSNNNMNSORMKSSSMSMMJSIJSKSSLKKPSSSLSLPJSPOLSSMNHJIKLKJPLLSKSOIMOSOQSKQSMSKQNK<<<<<MOKIHIJHLKSSORNSSQMQKSSPKSSOSJNJMMOSNKNRMOMSNLJJJQJMSNSKGKJJIONJPJMJMPJINJSINKIIJJEEKIKRSSS==<<==ECGDDC98778<GFDCCCDFBFIGJGGNFDBEB@@?;7;:;<DFFFJSBCBBA>FFHGFCCABCCDECCCCEEFGGHGFFEDDEEEFFHKHHJGFEHGEECCC@BCCCFDECDDEFFFHNAAA@=12@AABCCDCBAABBDGDCDEBB>:742111110-++***)-('''(***2789:9:998621/))))+.688?ABCGFFCBB?AD>@BABEEBBAAA@@AA<;;752-+++'&%%$$##$$$'(.00157:;<;<;;;::99743334888555/+)(''(,/----564422227;@???>>><977>@@AABCDECCCBBCGHHMGA?>>@=@ABC?><:98734420/+&'%$$$##"####$&(*+,,,-0268:::<>@DFFHHKEDB@>AC98877CCCCBB?100/..,*)))+466:;><<=<=2211+&%%%'&('))*;<;8667??;87779>CCBD@BAA?@=<;;:99669;=?A;;;;:>DFFEABDDBAAAACB?><8787620
@3345_2WVZPS_2
GGAATGTTCACAAATCATAGGCTTTTATTCACCTTACAACATTCATAAATATCGTTATCGTGCTACTGGCGATACAAGTCTGAGCAATGGTTAGCAACTCCACGCTTCTTGCACCAATTTCCGAAGAAAATCCAAAAACCAGATGGGAATTAATTTTTACCCACAGACCTCACCCACCTTTTTCAAGGCACAATCATTCAGATAGAAAAACATAATATTTACCTATAATGCTTGTTTTACTCATTTGATTCCTCTTGGGCTACTATCGAATTCAACTTATCTTATAGTCATGTTTCCACGACATCATGAGGAACTAACTTATTTGGTATTACCAAGGGCTTATACAAGTTACCAATTTGTATATCTTCTTGGTTTCTTTTATCCTTTTGAGATAACGTCTATTGCGTTAGCGATAAGTCTTTCACACTACGTCTACTTATAAACTTGCACATCAGTTGAACTGTAAGATATTATTATATCTCTACTAACTCATCCTTCTTACGGGTGACTTACCCAGTCATTATAGATTTTGTAGTAATTGTACTTAATTAAATGTATCCATTTAATCTTTCCTTCACATAACTCCTTTTGAGAGCACAACTAATTCCTTGCACTGTTGATTAGACAGTGCAAGGAATTAGTTGTGCTCTCAAAAGGAGTTATGTGAAGGAAAGATTAAATGGATACATTTAATTAAGTACAATTACTACAAAATCTATAATGACTAATGTCACCCGTAAGAAGGATGAGTTAGTAGAGATATAATAATATCTTACAGTTCAACTGATGTGCAAGTTTATAAGTAGACGTAGTGTGAAAGACTTATCGCTAACGCAATAGACGTTCTCTCAAAAGGATAAAAGAAACCAAGAAGATACAAATTGGTAACTTGTATAAGCCCTTCATCCAAATAAGTTAGTTCCTCTCATCATGTCGTGGAAACATGACTATAAGATAAGTTGAATTCGATAGTAGCCCAAGAGGAATCAAATGAGTAAAACAAGAATTATAGGTAAATATTATGTTTTTCTATCTGAATGATTGTGCCTTGAAAAAGGTGGGTGAGGTCTGTGGTAAAAATTAATTCCCATCTAGTTTTGGATTTTCTTCGGAAAATTGGTGCAAGAAGCGTGGAGTTGCTTAACCATTGCTCA
+
HJHKHLNQIIGHSJJKKKHHHIJDJSOSNNMRRKJLSIHFGGLGHFBABBFHCB>ADA87667EIHFGMSHIKJJSILLLMPMSNKHJMLHLLSIPROJSSSKKHJHJKNSLSIKRHHFQ+B9878:BLSILHEGKRJLHIGGKJQSKOIKJFG=5666>EHCGKKHFHQKSMHKFJJMKNSSLRMIKKSSRLKMISMJKJIJGLKGJSOIJPSNJSQSSIJJJJJ874/01119:;::-,,,,GHEEKLJMKKOKCBNMRNLLMSNOIHJJGFJIPMPOHOKJKIKGLHILIJEGJGEIHHJHMSQKMKSNPKLPRDBCBCIHGJSOHJMOKMRKKJGKMIKKPISKMSKSMLRMLLNSLPKGJJOKOE>>AELGJ<:E@HLKIJLKKOKKNHSNIMIIJKKJGGFDDDEB<<3100.////8GHGJKFFGGLGFEEEGHIIIIKJKHJEJ(((((()66:9::<<ELGFJIHHMLJJIJIJFSJHIIOOONKILLLJMKJKKJNNMSOINGIKJJJSMKLJOJINMKNRKSMMHMIIPIJNSHIIKJJKIGIHJJHGFIHHJJSKRRQSSJKLHGLGFFGILNIMJIJJJPSMINKIJHKIGIILHHJIOMILKSSNKJQGIHEFFKHKINGJKJRLDDDEGFD;:666<=@ADAAB@@AA@A@?@B@@GGGGGGEBCAAACCCEEEHHCEFDCAAAABCDCBAAA@@>=>??=====@@:51.'&&$###$$$$'&''+,----)((%$$%(1210/1;;:94389<?@A@BBEHFE?>>>>>;:886/,+()-.-.3667799::;322113:;<>@??@@AA@@AA????>>?=<<:766&&%%%'*-56AABBCECAJNKGHA@?<745;:;;=>>?B=@****-11123;::9432,''')+243466666666433.*'&'%%&./79:;<>AAACCCDCBBAAA@A@@@DFDDCDBCA:9989>;:;:::<ACDA?@@@;;;;;B@@@CDGGDAAAAADDDFCCBABCDD>>>>?EEHJSC>>=>B??>?=<<;:<<====9;>AAABDAADGCEGHFGBEEE>:)*AACJHFCCDC@@A<>AB@?>88E>===@DD44.++,>?B>DD8887665310/-...=>>>=:3+)'')/..-+**'%
@3346_2WVZPS_2
TTCACAAATCATAGGCTTTTATTCACCTTACAACATTCATAAATATCGTTATCGTGCTACTGGCGATACAAGTCTGAGCAATGGTTAGCAACTCCACGCTTCTTGCACCAATTTTCCGAAGAAAATCCAAAACCAGATGGGAATTAATTTTTACCCACAGACCTCACCACCTTTTTCAAGGCACAATCATTCAGATAGAAAAACATAATATTTACCTATAATACTTGTTTTACTCATTTGATTCCTCTTGGGCTACTATCGAATTCAACTTATCTTATAGTCATGTTTCCACGACATCATGACTATAAGATAAGTTGAATTCGATCATAGCCCAAGGAATCAAATGAGTAAAACAAGTATTATAGGTAAATATTATGTTTTTCTATCTGAATGATTGTGCCTTGAAAAAGGTGGTTGTGGGTAAAAATTAATTCCCATCTGGTTTTGGATTTTCTTCGGAAAATTGGTGCAAGAAGCGTGGAGTTGCTAACCATTGCTCAGACTATCGCCAGTAGCACGATAACGATATTTATGAATGTTGTAAGGTGAATAAAGCCTATGATTTGTGAAA
+
E611KFFFDJSNHIHHEMMSNIOQIKMIJHFGEEFILIILKJLKKMSMPJHJFFFEEKIMJIJFDEEEEKHISJJKJLJLJPKFHC222112CBEEFFIMKLKSMSMSLIIMEL-/=--.ESQRPLJKIJJKJHGLHGJSKSNMHAA@??>>==>??D?????@;320('366<<<=EFIMLKOCCCC?@@??BCDFEEESRKSKRLSSIKSOSJJMPIOIIOHLMISSSRSJJSJQLKHHLJLKLKMSOKKKMIHKJMKLHNLOHHMINNKJQOLMKGGMJJGHHMLJJKGGEEHIHIFFECEFGGLEMMEDCDEGFGEED;99*****+;;/+*))@@@@DEDCBABCGFKHFDEGEJFDB>?=>>@ACDBA?>?A?DIKECBCCEBECFEFCA9987320--/3221-+*(%%$$%+/,17:;FECBADDBC=:<ABDGEHIHFFDEEFHEGDABCEFA?@?>@@55545<;<:;<<@@@@A>=<:989;;87663*)(((&&'((('')+,000)))))=;;<;=A@@A??@@?@?@?==<<<:975100(0//01-----.01223
@3347_2WVZPS_2
GGAATGTTCACAAATCATAGGCTTTTATTCACCTTACAACATTCATAAATATCGTTATCGTGCTACTGGCGATACAAGTCTGAGCAATGGTTAGCAACTCCACGCTTCTTGCACCAATTTTCCGAAGAAAATCCAAAACCAGATGGGAATTAATTTTTACCCACAGACCTCACCCACCTTTTTCAAGGCACAATCATTCAGATAGAAAAACATAATATTTACCTATAATACTTGTTTTACTCATTTGATTCCTCTTGGGCTACTATCGAATTCAACTTATCTTATAGTCATGTTTCCACGACATCATGAGGAACTAACTTATTTGGTATTACCAAGGGCTTATACAAGTTACCAATTTGTATATCTTCTTGGTTTCTTTTATCCTTTCGAGATAACGTCTATTGCGTTAGCGATAAGTCTTTCACACTACGTCTACTTATAAACTTGCACATCAGTTGAACTGTAAGATATTATTATATCTCTACTAGACTTAGTTGTTCTTACGGGTGACTTACCCATCATTATAGATTTTGTAGTAATTGTACTTAATTAAATGTATCCATTTAATCTTTCCTTCACATAACTCCTTTTGAGAGCACAACTAATTCCTTGCACTGTTGATTAGACAGTCATACACAAGGCTATGTCTATAAACATTTCCA
+
IESSMPSKMMJLNLKLKSJSJNLLLKMJSKLSNMSLKHMIJNLJFIEILJJF555555544;;=HEGGFHIIKJOOSLMKLOHQLMSIJIJOSOKIJHSISKKKNNSJSNKHKSKPJMMKEGJEEEHSSKSSSSNOQISIFSMIOKMOOOSPJSLLKJJMSKGKEC?99219:GD8EFFA?QIHJHKLMKOISNGCCBADEEEFLSSSKSLSPQSSSSSLOSOSSOSJKKPSLJSKLKSQSI@BGGBB?0,,,,EB@?ABAFEEDDEBABBEJJHNKSGIIHKGICCCCBGFJGKHHCBDHIISSJSCCCDSLRPOSFECBACDGGSLJMKGGJEBJJLMKMJLMQOPSNPSGNKQNSKKQSOLQOLKMKKAGIPHSJS<6JKNLMSLNMJLQMPSLSOSMIIKHHSJSKKJOSKSOSSSSOLRNKSMNLJSKQMSRLMKJLSOISPSMKMPNPHIJIKFKRSIKMIGNHINKSNNNKGFQECBB@;/))))'&&&%&)./3568765444440122/4ADDHHSKIIHHQKPKKKHJIQLSKLIFHFFRSFIHHFOMIISKLKQSHHOJSPNPDEFFJJIHHHJLMFCED?GGMIJSOMIKSSSSROMKNPSLSSSJSSSJMMIHLHHKJJRJGHIHHHJHHGHHGIHEIGJLJCDC/,.0
@3348_2WVZPS_2
GGAATGTTCACAAATCATAGGCTTTTCTATTCACCTTACAACATTCATAAATATCGTTATCGTGCTACTGGCGATACAAGTCTGAGCAATGGTTAGCAACTCCACGCTTCTTGCACCAATTTTCCGAAGAAAATCCAAAACCAGATGGGAATTAATTTTTACCCACGACCTCACCCACCTTTTTCAAGGCACAATCATTCAGATAGAAAAACATAATATTTACCTATAATACTTGTTTTACTCATTTGATTCCTCTTGGGCTACTATCGAATTCAACTTATCTTATAGTCATGTTTCCACGACATCATGAGGAACTAACTTATTTGGTATTACCAAGGGCTTATACAAGTTACCAATTTGTATATCTTCTTGGTTTCTTTTATCCTTTCGAGATAACGTCTATTGCGTTAGCGATAAGTCTTTCACACTACGTCTACTTATAAACTTGCACATCAGTTGAACTGTAAGATATTATTATATCTCTACTAACTCATCCTTCTTGCATACCAGTCATTATAGATTTTGTAGTAATTGTACTTAATTAAATGTATCCATTTAATCTTTCCTTCACATAACTCCTTTTGAGAGCACAACTAACTCCTTGCACTGTTGATTAGACAGTCATACACAAGGAGTTAGTTGTGCTCTCAAAAGGAGTTATGTGAAGGAAAGATTAAATGGATACATTTAATTAAGTACAATTACTACAAAATCTATAATGACTGGGTAAGTCACCCATTAGAGAAGGATGAGTTAGTAGAGATATAATAATATCTTACAGTTCAACTGATGTGCAAGTTTATAAGTAGACGTAGTGTATCGCTAACGCAATAGACGTTTATCTCGAAAGGATAAAAGAAACCAAGAAGATATACAAATTGGTGACTATTATAAGCCCTTGGTAATACCAAATAAGTTAGTTCCTCATGATGTCGTGGAAACATGACTATAAGATAAGTTGAATTCGATAGTAGCCCAAGAGGAATCAAATGAGTAAAACAAGTATTATAGGTAAATATTATGTTTTTCTATCTGAATGATTGTGCCTTGAAAAAGGTGGGTGAGGTCTGTGGGTAAAAATTAATTCCCATCTGGTTTTGGATTTTCTTCGGAAAATTGGTGCCAAGCGTGGAGTTGCTAACCATTGCTCAGACTTGTATCGCCAGTAGCACGATAACGATATTTATGAATGTTGTAAGGTGAATAAAAGCCTATGATTTGTGAACATTCCA
+
<777889@)(((((;?AB@AA@A?:6****189=IJIFGGHIIJMNJOHIMKSSRLJPJIHHIHHHMKJKMJGGHGROLLHOSJSQNEDDDGSDB?>?BBNKOGOSIJPLSLSJIJSIGLHKCJSOSLSMPSKSIKISKPPLG<FFKHSSNII77775210--,,,+-//=0//6:8:DFEDBABDELMQLJKMILNKSOJSRIOEBHFOLMKMQNSSSJLQJNSSNRKJHKRMSJNSRQSPMIOSEBCG<<<;;><==>?IMILGJ@8888;<CCJGHHGLLLMOSKSRKNKPOSLKJKKMQMOKQLLKLKMQOSPKKKIF>>>>@NOHHGJJILLMIKIIA?;@DDCCH?AMJLIIIIOJLIJIIG::<////0/0000;FHSLJRLILSSKKKSLLIQJHIGIGOEIOIHIHGKISIJBLJPSLMIHJINGKOLROKJSNLKJLNGEEDDHJNKLMSKSKMOJONOIMKOQKOSNNSLILHGKKKJKNGILFDA@954%%%%%%%'(/9;>@AFDDDDCEJGHJLIHOGLLRJHJJMKLLIOLSHSNKKHJMHHCBF@?;65:23889GEEFINPISMSLLMOPIMMLHNFQGIJNOMQKKGKJIJSMKOKPFDEEEDIDEEA@@AABEINLLEDBABAAADDFCB;;;10B>?;;;;<DEEC?@EGHFECC43321445:?>?@A?CIGDA<:::;=<<0))))+=>@DABAA@AA>?>=<?><:654///.,'''%$$%)*57;=:977866?@B@@?>;9==<:::;<>@>?B963.&&')*+,,36889;<<;::=<<=>>??A98520*(%$$$&()*,02224222,+++/*,456:;CDDFFD=BBCDEJHFC@AAAA@AFGGA?<<;88841'&%%$$%&&'7778;;==?EDCBAEC32222FCEEEHGEDCCB@@??@AA?=<7678:=?A@@?@??>??@@AA???<:9884/..-,0066666>ADDEFGGCDECEEFDDDDCFEDCDCBEDDDDDCDCEEEHOF?>>>?BAECA??@BBDCGCCCC=@@ABDDB>@CCDCCB>=<;9::664566;CB<@@@DFFDA?BAA@=:;<>@@BDDB4/***474<;89?@@@>=<531--&$$%%'))/0222211122566668@@ABBCCFEECBB?>>=>@BAB@96677;A<<;;<>?=C@@@?>?@@?>>>@B>==;9986554430&&%%%&''&'&%%%%',
@3349_2WVZPS_2
GGAATGTTCACAAATCATAGGCTTTTATTCACCTTACAACATTCATAAATATCGTTATCGTGCTACTGGCGATACAAAGTCTGAGCAATGGTTAGCAACTCCACGCTTCTTGCACCAATTTTCCGAAGAAAATCCAAAACCAGATGGGAATTAATTTTTACCCACAGACCTCACCCACCTTTTTCAAGGCACAATCATTCAGATAGAAAAACATAATATTTACCTATAATACTTGTTTTACTCATTTGATTCCTCTTGGGCTACTATCGAATTCAACTTATCTTATAGTCATGTTTCCACGACATCATGAGGAACTAACTTATTTGGTATTACCAAGGGCTTATACAAGTTACCAATTTGTATATCTTCTTGGTTTCTTTTATCCTTTCGAGATAACGTCTATTGCGTTAGCAATAGTATTTTCACACTACGTCTACTTATAAACTTGCACATCAGTTGAACTGTAAGATATTATTATATCTCTACTAACTCATCCTTCTTACGGGTGACTTACCCAGTCATTATAGATTTTGTAGTAATTGTACTTAATTAAATGTATCCATTTAATCTTCTTCACATAACTCCTTTTGAGAACCATTAATTCCTTGCACTGTTGATTAGACAGTCATACACAAGGCTATGTCTATAAACATTCCA
+
JKIGHOLSMILKQKMMLMIGGIJISSMSOMSOMILEECDIFKQDEFGNMSMSJLHMJLOHGILJJQIILFFGFFIJLMLLSQKLKOJKKIJJNMHNKKSSSSSSIMFHIHJJSJRNIKMIJ48JHIQLSSNOQLMGINLJHJJGSGLHJSKKIHGJSLRIELSDMGHFNKIKKSMRJHKJLSSOSSILKHKKNSIJHIKMJNSOSMLJSRLMSLMMPOJNSMSOSSQKKKNPNSSOSNLMSOMPIKKOJSIMMILKE>>SKMSMSSJE=<=>HGHGPIQJKISSKNLIJLKNJKQQLSGIJLLHJMIMSISSJKJPOKNSPFFEEBFFG65555@BEGIIJIIJ@NKJLNJFFMMINJJLKMKMOJNHEABCCKMSIKB@D>CGIKMMLSIHJIGGKHSJJJSOKSFGEFGH...-./&&&&&+*++GGHJIGFJHJHSLLKHIGKINLIJKLOMJLLJKJSNOLMHJIMJJNMQHHLLIHLIIHHKGJIIIPIMJPMIPSJIHEEGCCCBCFKFIFHHIGGIHHFEEEGHMRSGJFHIGMJKKFFJHGJJHJLKKRSKEF@?@A?FGB@8224123?A@@BFHHFGHEBD?<8-)'&&%((-/8:;:;EHHFHJJGGJDCBA@ABBBEGEGIGHFDCCBFEEFDDBBBCDFGIGGB
@3350_2WVZPS_2
GGAATGTTCACAAATCATAGGCTTTTATTCACCTTACAACATTCATAAATGTCGTTATCGTGCTACTGGCGATACAAGTCTGAGCAATGGTTAGCAACTCCACGCTTCTTGCACCAATTTTCCGAAGAAAATCCAAAACCAGATGGGAATTAATTTTTACCCACAGACCTCACCCACCTTTTTCAAGGCACAATCATTCAGATAGAAAAACATAATATTTACCTATAATACTTGTTTGCTCATTTGATTCCTCTTGGGCTACTATCGAATTCAACTTATCTTATAGTCATGTTTCCACGACATCATGAGGAACTAACTTATTTGGTATTACCAAGGGCTTATACAAGTTACCAATTTGTATATCTTCTTGGTTTCTTTTATCCTTTCGAGATAACGTTTATTGCGTTAGCGATAAGTCTTTCACACTACGTCTACTTATAAACTTGCACATCAGTTGAACTGTAAGATATTATTATATCTCTACTAACTCATCCTTCTTACGGGTGACTTACCCAGTCATTATAGATTTTGTAGTAATTGTACTTAATTAAATGTATCCATTTAATTAAGTACAATTATTACAAAATCTATAATGACTGATTGACCATTAAGAAGGATGAGTTAGTAGAGATATAATAATATCTTACAGTTCAACTGATGTGCAAGTTTATAAGTAGACGTAGTGTGAAAGACTTATCGCTAACGCAATAGACGTTATCTCAAAGGATAAAAGAAACCAAGAAGATATACAAATTGGTAACTTGTATAAGCCCTTGGTAATACCAAATAAGTTAGTTCCTCATGATGTCGTGGAAACATGACTATAAGATAAGTTGAATTCGATAGTAGCCCAAGAGGAATCAAATAAGTAAAACAAGTATTATAGGTAAATATTATGTTTTTCTATCTGAATGATTGTGCCTTGAAAAAGGTGGGTGAGGTCTGTGGGTAAAATTAATTGCCATCTGGTTTTGGATTTTCTTCGGAAAATTGGTGCAAGAAGCGTGGAGTTGCTAACCATTGCTCCAACTTGTATCGCCAGTAGCACGATAACGATATTTATAAGGTGAATAAAAGCCTATGATTTGTGAACATTCC
+
LSLSSJSNPNSSORSONMKIKLNOMSPKLKSSSLSJGIGF87766631/.&%%%&*./01:=>AIEFFHSEFDDEHCBBBCCPGHNLSNSLNMQKSSJPSOOIKMPNNSOSMLLLHJKGLLQP???BJNOSSJPMMLMSJJKJMOMSMSSHOJMKNKJQNJMGLSSINLGIJNSSOJILDDSSOMSSMKKKKNMSSJLQQSOSK==>QPMJSKLLQMSKNLMLSOLLOHFAAA;>CL33322478<@EDSHKHSIAASLSPPOLQNLKNMJPJSSMMOIRPPQLKISSPSJHSQSOSMIMPKINSNKINSOSLSLSSSNQJMILNSOSKNMSSLMRLPOPLONSSI>I?9:RGHNRSNKPSMKKSSKISGSSSIHIGHIESDCFJLCECB:<632/+**))*=AABCAEHIFEFFEK><;;4444443333352221/127:CMIGEEGIJSSSJIFGIEDBC1/..00.0/0<@EDIIILJIKKKSILLOSONPN====>ROKKLRNLRKQONJSQSSSLOSJNSSOSIJNJJMLJSPLJOIGEJLIPJSKNMKSSLNJLSJIGNIGGFHHKIHHH>,,,,,<=EFDDB@>;8-,++'#$$$%%&&&'''*,++,>ECECDF@@@@BBAAGHGEEIFFEGGGEGGHHGHHEFDEFGMGKHGGEEFGFEBEFHFGOJKHDECDAAHEGIFGF@A@>>?@@@>;;;==>@=AED===2/..,((*,7;<=>??=>??=966210./445222228:.....48899?@@DFFGGINFHECCCDDDBBB@BJFGGEFFGDEDDEG>>=>>EA@??@ABBCECFDDDCCDGGFFD@@@>>==;7111126423446765445@AAADDEDCDBEHEHOGCECCEEC@>>>??BDFDEDCDCDFLPLBB@?@A;:::;CAA@BAFCKIFBFHMNJGD?>>==@?><+***))(&(**))('(((&%$$$).478;@C@CDBFHKFFGFEIGGFFGGEDDDB>?@A??>>=;<;<::644+*)**))))*'&$$$%'&&&&&45789;???=955557<98841-+))&&'(*-0566::;;;;<<<44444886555231..
@3351_2WVZPS_2
GGAATGTTCACAAATCATAGGCTTTTATTCACCTTACAACATTCATAAATATCGTTATCGTGCTACTGGCGATACAAATCTGAGCAATGGTTAGCAACTCCACGCTTCTTGCACCAATTTTCCGAAGAAAATCCAAAACCAGATGGGAATTAATTTTTACCCACAGACCTCACCCACCTTTTTCAAGGCACAATCATTCAGATAGAAAAACATAATATTTACCTATAATACTTGTTTTACTCATTTGATTCCTCTTGGGCTACTATCGAATTTCAACTTATCTTATAGTCATGTTTCCACGACATCATGAGGAACTAACTTATTTGGTATTACCAAGGGCTTATACAAGTTACCAATTTGTATATCTTCTTGGTTTCTTTTATCCTTTCGAGATAACGTCTATTGCGTTAGCGATAAGTCTTTCACACTACGTCTACTTATAAACTTGCACATCAGTTGAACTGTCAAGATAAGTTGAAATTCGATATTAGCCCCAAGAGGAATCAAATGAGTAAAACAAGTATTATAGGTAAATATTATGTTTTTCTATCTGAATGATTGTGCCTTGAAAAAGGTGGGTGAGGTCTGTGGGTAAAAATTAATTCCCATCTGGTTTTGGATTTTCTTCGGAAAATTGGTGCAAGAAGCGTGGAGTTGCTAACCATTGCTCAGATTGTATCGCCAGTAGCACGATAACGATATTTATGAATGTTGTAAGGTGAATAAAAGCCTATGATTTGTGAACATTCCA
+
KKJOOSSNNSNKMKEJCGJGHLSSLB?GKINSJKLKLFJFGKLHHSLSSLOOPMOSJPLIKMKIQSSKNMIJHHKJJJJMKILRJISHMSGG<<=5111/00001@AAEG;;CFHSNSLSKGEAAABNSLRGHNSNPNOLEBCAGHKKMJSNLMJLSSFHSSJPHJSSMOJSJJM>MKCDOSSOLSOLOHKLJJKISSSNSSKKLLMQSSLPSLKMJJMJOMMSMSOMLMKKOLMLJMSMSOMOJPPMJLNNPMSNLSPRMJSPMSNJKINJOMSSJISPKOLOQKMKMKOSKSMQKNMMLLKKSKSSKSIKSSPSJMMSLLGGIFHJSSPSSIHFKBKMJNKOKJIMDGH@BHRPRNQKSSONKRSSLJHFBABCB?<<?CSHMSKLHKIOOIHPJIKHKIFHIGHPSJSJOQSJSOLEA???JNJKKJILSRSKKJSLKSQJSSJRPNPMLSNJGHEHFDEBC--,,.11.++,12?KOS@===;<=)((((,(2689::CDCEFDEDEEFFJGIIHGHGGHIFBAA>@BDEGMFFFDFGIFLSMHDDCCCEEFCBEEDHFQGSHAAHOHEC?:+++*+589=>???@R>67BCDCECACGDBBE@AGHEEIHHKHJHCDED=<;55:885122+*)(('(()*+++5677;99667;???;:96..+*('')&&''(6788:<?@@?@===>>C@BB@@BBACA@>??ACEDBBBAA@AAB@DEDECBCA@=:99888777:9;;961
@3352_2WVZPS_2
ACCTTACAACATTCATAAATATCGTTATCGTGCTACTGGCGATACAAGTCTGAGCAATGGTTAGCAACTCCACGCTTCTTTGCACCAATTTTCCGAAGAAAATCCAAAACCAGATGGGAATTAATTTTTACCCACAGACCTCACCCACCTTTTTCAAGGCACAATCATTCAGATAGAAAAACATAATATTTACCTATAATACTTGTTTTACTCATTTGATTCCTCTTGGGCTACTATCGAATTCAACTTATCTTATAGTCATGTTTCCACGACATCATGAGGAACTAACTTATTTGGTATTACCAAGGGCTTATACGAGTTTACCAATTTGTATATCTTCTTGGTTTCTTTATCCTTTCGAGATAACGTCTATTGCGTTAGCGATAAGTCTTTCACACTACGTCTACTTATAAACTTGCACATCAGACTAAATATTTAAGATATTATTATATCTCTACTAACTCATCCTTCTTACGGGTGACTTACCCATCATTATAGATTTTGTAGTAATTGTACTTAATTAAATGTATCCATTTAATTAAGTACAATTACTACAAAATCTATAATGACTGGGTAAGTACCCGTTAAGAAGGATGAGTTAGTAGAGATATAATAATATCTTACAGTTCAACTGATGTGCAAGCTTATAAGTAGACAGTAGTGTGAAAAACAGCTAACGCAATAGACGTTATCTCGAAAGGATAAAAGAAACCAAGGATATATACAAATTGGTAACTTGTATAAGCCCTTTTTGGTAATACCAAATAAGTTAGTTCCTCATGATGTCGTGGAAACATGACTATAAGATAAGTTGAATTCGATAGTAGCCCAAGAGGAATCAAATGAGTAAAACAAGTATTATAGGTAAATATTATGTTTTTCTATCTGAATGATTGTGCCTTGAAAAAGGTGGGTGAGGTCTGTGGGTAAAAATTAATTCCCATCTGGTTTTGATTTTCTTCGGAAAATTGGTGCAAGAAGCGTGGAGTTAACCATTGCTCAGACTTGTATCGCCAGTAGCACGATAACGATATTTATGAATGTTGTAAGGTA
+
GJISKFD;::.--,-0//033632/0/0,---.BFHIJIOIHHJLLLGMLIDDCDHGOIHSJLEE10002BACFKJROIFG=>IJHKISOK65B9:HHKMSLOSIKGIJODC@CCEJHIMOKKMCGEEECGHFIIA>>>>CMKKONIIICCGSMJLSSSSSSLSSNRQJJNKSSLDDDGSMSQOKLIMNSMSSSSSLRSNSSKMMPSOSJJQKJKKSKPLPSQSQSF====>BGH@=9889;GGFGJLOIKHSKOKMNLNJJFJOLMLHPKSKINNQRFILOGGJIOKILLLNSLMMSNSMLLKORSSMOSN@@43-,,-,.)),AEGIJJKKKGE>>>642*&&'''&&&&9DDFFFCEB@FIJNLLSIOGDDDEDGKDDD;;;;:99:>>?77ABFEHJHNHMFAAA=<>>?==<98787952('&'%%&'&'''%(075444B@ACCCJJKGKLIKFEEIHHGJHKKMIKLLIHFIIGIHE@CCC90000FEKIGGGGIQKHCBCDEFNHGJOIJGFIIEHHHHGLSHHFFKLGGIF?>=;:70(''(****+:;=@=<<<;<<211102220-+*'&&%&&''))**)((,&&%%%+,5464222:;<:88:<>@ABCEFEDDD@>>??>@?@?>:42-('&&'(()))((('&'&&(),+,,,*****))*,79=@ACDDEC<;:23776445668887677710001/.-,***+'',:<AEEFDCCCCGEGCCBA><99878==;;445435422-,+'(344667=<;;;=??953222222248:;<@>??@@@@@AACCB>=<52000.('''(//00111667878::943334654323652111000+,+))))*++,,,+,16:??CAB?>>>>?>@?ABCCDEECCCA>ABHJGEAABBA@?><<98741.,++-./0-----24688>?A==55:66)))>3-AA??DCCCCDA>;;64.---,+'&&&'(''&$$%)+,./1220/.-.,)(+,-++++00.0111/2223:78989>:83&&&&&,,&&&'))3*
@3353_2WVZPS_2
GGAATGTTCACAAATCATAGGCTTTTATTCACCTTACAACATTCATAAATATCGTTATCGTGCTACTGGCGATACAAGTCTGAGCAATGGTTAGCAACTCCACGCTTCTTGCACCAATTTTCCGAAGAAAATCCAAAACCAGATGGGAATTAATTTTTTACCCACAGACCTCACCCACCTTTTTCAAGGCACAATCATTCAGGTAGAAAAACATAATATTTACCTATAATACTTGTTTTACTCATTTGATTCCTCTTGGGCTACTATCGAATTCAACTTATCTTATAGTCATGTTTCCACGACATCATGAGGAACTAACTTATTTGGTATTACCAAGGGCTTATACAAGTTACCAATTTGTATATCTTCTTGGTTTCTTTTATCCTTTCGAGATAACGTCTATTGCGTTAGCGATAAGTCTTTCACACTACGTCTACTTATAAACTTGCACATCAGTTGAACTGTAAGATATTATTATATCTCTACTAACTCATCCTTCTTACGGGTGACTTACCCAGTCATTATAGATTTTGTAGTAATTGTACTTAATTAAATGTATCCATTTAATCTTTCCTTCACGTAACTCCTTTTGAGAGCACAACTAATTCCTTGCACTGTTGATTAGACAGTCATACACAAGGCTATGTCTATCATGAGACGTAGTGTGAAAGACTTATCGCTAACGCAATAGACGTTATCTCGAAAGGATAAAAGAAACCAAGAAGATATACAAATTGGTAACTTGTATAAGCCCTTGGTAATACCAAATAAGTTAGTTCCTCATGATGTCGTGGAAACATGACTATAAGATAAGTTGAATTCGATAGTAGCCCAAGAGGAATCAAATGAGTAAAACAAGTATTATAGGTAAATATTATGTTTTTCTACCTGAATGATTGTGCCTTGAAAAAGGTGGGTGAGGTCTGTGGGTAAAAAATTAATTCCCATCTGGTTTTGGATTTTCTTCGGAAAATTGGTCCAAGAAGCGTGGAGTTGCTAACCATTGCTCAGACTTGTATCTCCAGACACGATAACGATATTTATGAATGTTGTAAGGTGAATAAAAGCCTGTTGGAACATTCCA
+
BGLILQMLLMMMKKLPIOFFIIMLBSKIIPSSDEDDEJKHKNKNLOOSOKOIIHNRKLJOLIKMJJILJSHGFFIIHJLJHINJONLIKFD:7556<<EFFGJHGINIPLSSLSMNISOSAHLSJLLHBDC<CEDGFIGIHFHIKLMLNJLPNOQNMSSSIPJHOJNLIMJJSSSJSSMPMSSSOMMSJOLSLHQNHPLILSSMHFFNLSLNSLONNSJSROSMPSSKKJJMPKNJSSMMSPJQORNKFSLLPMMSPLSNLRQQSOLPIMKILMJPSOLJSPJKSSKJPLMJJMSKLSKPNOMSSSKKLRSMSMKPQMIMMKPSSPINLKLSPLSKJGJNINOQMKSSOSNIIIRLILPSSSSJGFDD>1211>>B>CDDDAHKIKLSABBBBJJIJLLIHISJJLOKQKINIILPSKSHA>?=MJRMSIMMLKNOILOJKHSI>>>>>NRKOLMKRLOSQSGLJLQSKQILSSSNSSJRNSJILIKMLKSMLSQIKSNNOMSHFIGJLLSOLLMIIGGKNQQOSJLKJPJSSMMLKJOOMRNONJKGINSMSKSMSQLHHISIMIKSKKLSOG::99HJSKIISSKLKJKISOSLSOSLLKJLHJOPMKPSSKIJGJSSSSJ@@??AEEGGFFIIKKOKKSSKNSIIILR0///////;<;;A@@AGCKSLJEKIHIIKHPHKIGIHPNLJJHIHJSQSLGBIFHHGKHOLSSISNSGHGMIMMOHOJKPHJNRLPKSIFHKKJHIGII@?55555AAHKMKKSLSSMRQRNSOLMSLKRPNIJJPLIMPGKSHOKKIRJIIIJM7311<D?99:IHIGGJHHLKLSKGKPN>CCBSSPOSJKJPNLOHLKIILSSHIJNPJOOIHHLFHIMJOKOPMNHJSSOOMRISIQKLIKONJOKSQOSGKJKSNOISFEDCDCFHE<<;;:?944>?@JGHGGFGEAB51167?B>>?>+)'''-0-55('((3488:444))))-597667443489855(''(+--,*****2222223320.)&&%$$$%().05677:;CC9A?>==<==>==@ACEEDHA:7654432,++,,-..55511,
@3354_2WVZPS_2
GGAATGTTCACAAATGGTAGGACTTTATTTCACCTTACAACATTCATAAATATCGTTATCGTGCTACTGGCGATACAAGTCTGAGCAATGGTTAGCAACTCCACGCTTCTTGCACCAATTTTCCGAAGAAAATCCAAAACCAGATGGGAATTAATTTTTACCCACAGACCTCACCCACCTTTTTCAAGGCACAATCATTCAGATAGAAAAACATAATATTTACCTATAATACTTGTTTTACTCATTTGATTCCTCTTGGGCTACTATCGAATTCAACTTATCTTATAGTCATGTTTCCACGACATCATGAGGAACTAACTTATTTGGTATTACCAAGGGCTTATACAAGTTACCAATTTGTATATCTTCTTGGTTTCTTTTATCCTTTCGAGATAACGTCTATTGCGTTAGCGATAAGTCTTTCACACTACGTCTACTTATAAACTTGCACATCAGTTGAACTGTAAGATATTATTATATCTCTACTAACTCATCCTTCTTACGGGTGACTTACCCAGTCATTATAGATTTTGTAGTAATTGTACTTAATTAAATGTATCCATTTAATTAAGTACAATTACTACAAAATATATAATAACTGGGTAAGTCACCCGTAAGAAGGATGAGTTAGTAGAGATATAATAATATCTTACAGTTCAACTGATGTGCAAGTTTATAAGTAGACGTAGTGTGAAAGACTTATCGCTAACGCAATAGACGTTATCTCGAAAGGATAAAAGAAACCAAGAAGATATACAAATTGGTAACTTGTATAAGCCCTTGGTAATACCAAATAAGTTAGTTCCTCATGATGTCGTGGAAACATGACTATAAGATAAGTCGATAGTAGCCCAAGAGGAATCAAATGAGTAAAACAAGTATTATAGGTAAATATTATGTTTTTCTATCTGAATGATTGTGCCTTGAAAAAGGTGGGTGAGGTCTGTGGGTAAAAATTAATTCCCATCTGGTTTTGGATTTTCTTCGGAAAATTGGTGCAAGAAGCGTGGAGTTGCTAACCATTGCTCAGACTTGTATCGCCAGTAGCACGATAACGATATTTATGAATGTTGTAAGGTGAATAAAATCCTATGATTTGTGAACATTCCA
+
24=AFHFD===0000+,,**.1122227;2/1KNOGGEFGFFJHKPKJMKNSKPLQJKSMJPIHSJSSOSSOMSIIMSNNLJJKSM;;;:;??222222MSSLSSMSSQSSMPKMJLGGLQD@GKEGKSSQMILPJHPMKQLGEFFHINSIOPDDJGJJIGKH<JIGHGSILOSGMPRLQKMSPOOLJMLLLKLSQIKNPJKJPOKKMKKSSMKLLQOSPSPJSMNPOKMSSPMKLSSSSSILMSLKJLIOJLNF@;..11BA>>=::2233GGHIMLIJIKIIKISSSPJJJSSKQSPMKSNSSLMSOKOQLSSNPRQSRD)))))OSHQLIJKMLKMIRMKKSLLNLKSSSPLNMJSMLMSJHJGFGFHKIKOSGJMISHNJLNSMJNISQSSNLLOMIKGEFFFSQOQJIJJOLPKJFGJKKSSKOLSLRMSSSKLLQSIKMSSSMLQOONMIKNOSSSONPMSRQMNSSRMQOMJSSSSORSMLMJIHIJJJSLMJMKKSMOKNLOSQKNLSMKOSSSLLQRJIILSOSSRNIKKKHNSMIILKJSMSSKJLMMSHFHHFSRJLLSMKKHHB@?>:77>??=511*)))*44+)))+??AEEFGD@:?>286779888<@BDBCBFFDDEIHKFIFCD<<CCBECDEGGHGEFCBBCFDECBA:9777:;?<>B@@A@BCCAA@?@@ACCEDAB@A@?>=<554348811112@AABCAAB?=;;;<>@?@AFFFIGFD><;752.*+))+356<??B??@@ADFIDDBBAA<:96541340-+(((((345@>>?<?DEEEGEEFDCCBB=;;;;<>><:::;=>>?=>>=85410.****-1567764433222333344458888<<=>??@AABBB@B@>@ACBDBCA>@EDD@AIIFCB??>@CDB?@BCDBGGLKFCBCBA?=:0-+++-./023333651199<>?>=;<:;;97888778=>>98777;<766.*))+:@BDBABCCDEBEDEB@AABBD@?>66555;=<<>?C><<;;=:75566;;;;=>?BA@??@@@DDCDF=EHGDFCCCCBCCEBAAABEECDDBDCA?DA?=<857779964456::871
@3355_2WVZPS_2
GGAATGTTCACAAATCATAGGCTTTTATTCACCTTACAACATTCATAAATATCGTTATCGTGTTACTGGCGATACAAGTCTGAGCAATGGTTAGCAACTCCACGCTTCTTGCACCAATTTTCCGAAGAAAATCCAAAACCAGATGGGAATTAATTTTTACCCACAGACCTCACCCACTTTTTTCAAGGCACAATCATTCAGATAGAAAAACATAATATTTACCTATAATACTTGTTTTACTCATTTGATTCCTCTTGGGCTACTATCGAATTCAACTTATCTTATAGTCATGTTTCCACGACATCATGAGGAACTAACTTATTTGGTATTACCAAGGGCTTATACAAGTTACCAATTTGTATATCTTCTTGGTTTCTTTTATCCTTTCGAGATAACGTCTAGTGCGTTAGCAATAGTCTTTTCACACTACGTCTACTTATAAACTTGCACATCAGTTGAACTGTAAGATATTATTATATCTCTACTAACTCATCCTTCTTTCAGTTATTACCCAGTCATTATAGATTTTGTAGTAATTGTACTTAATTAAATGTATCCATTTAATCTTTCCTTCACATAACTCCTTTTGAGAGCACAACTAATTCCTTGCACTGTTGATTAGACAGTGCAAGGAATTAGTTGTGCTCTCAAAAGGAGTTATGTGAAGGAAAGATTAAATGGATACATTTAATTAAGTACAATTACTACAAAATCTATAATAACTAGGTAAGTCACCCGTAAGAAGGATGAGTTAGTAGAGATATAATAATATCTTACAGTTCAACTGATGTGCAAGTTTATAAGTAGACGTAGTGTGAAAGCTTATCGCTAACGCAATCGTTGTGTCGAAGGATAAAAGAAACCAAGAAGATATACAAATTGGTAACTTGTATAAGCCCTTGGTAATACCAAATAAGTTAGTTCCTCATGATGTCGTGGAAACATGACTATAAGATAAGTTGAATTCGACAGTAGCCCAAGAGGAATCAAATGAGTAAAACAAGTATTATAGGTAAATATTATGTTTTTCTATCTGAATGATTGTGCCTTGAAAAAAGTGGGTGAGGTCTGTGGGTAAAAATTAATTCCCATCTGATTTCTTCGGAAAATTGGTGCAAGCGTGGAGTTGCTAACCATTGCTCAGACTTGTATCGCCAGTAACACGATAACGATATTTATGAATGTTGTAAGGTGAATAAAAGCCTATGATTTGTGAACATTCCA
+
ILSSHMJOKMJLLIKQMSKGLSPOKPJSOQGHECB@<:;;;?ECCBEJMPSPQJLMIHIHKILOIOSIJJKHIJMKIIOEHEDGFJQRILLSSNMMSNKMSKLNKLSKKSMSJILQJONSJQQ@AABGMSOOPIKIOLLSLMOOKKJNOSSNPLSPSSNSSMDSMMIJIIILLLSJHEFGRQJJISMMSJONOJLLSLMIOSSLMSNLSNSQMOOOQSPKMOJSNRPSKKJJLKSNSSNSKJILORSLOJJHKIJIMJKJMKKHMI?7778BBABGGFDDCFFCECBAADDGIFAAD?@HIIGHLKKOIPRKSSRKIKMSLKRH@ASLNSKSPQSORPQMSMNOLMKNPKOSKSQNNSSSNOKKLSSLIJEFBDE;:::HFKMISSJQLMHMMFGF=?//)(((()7<9;B333367677862<GGKJKLOHNPJSKSOHMILLLQPINIPMOJMILJKSKNSNMLPSMSJIJJIOKEC>=54222.*''&(.9:;?<;>)((((('.../0<8=<===JHGKHKPNGGHILSMJLSSOSNKKPMPNIHISSLSKSOLSSLLIHOKOSOSIE<85588888IKSEADD@ACHIIEF@BCJLMKKPLKOKLSNKNNLLHDD@@@AAA@ABFHJLCCFE??>?EHF:99983333;BBA@B@BCHDFECA>??:87768744>>@?ABCD95789>><==??@@ABCCA@>>>=>=>=<:;<4312211014333//0//0...237776-----339<==?ACCA?>>>??@AACFGFIEB@>=>?ABEJFFFGEDEGFDCCCBBDCEGDAA;89966774,'''&*+*+,--.110-+(((('')((**.,,775660-<ABADEEFEEDFKILEC@??>??;:2.....13668:<>@>@@A@?>>=@@AA@>??A??@@@@:::<<<;::::?====@BCEDDCCAA@@@@ABEDA?>:41112/.-*)))),,--./147<=AA@88888<<<=@ADDCA??>>>??>???AACCBCAA@@BBGEE>:889;77666<>???@A@A@:;7:@?<42--,++8==>?@@?=;920013<<;,++,+,.()--,*)%$$%&%'*--/100011244-))../@AEDDD@?==<>@AA?>?....4544677742211147<<=<<<<==<<<=ABCBDAA@BABDDECCCCC<;;;:=>7;667;9(((((003002>??=>;
@3356_2WVZPS_2
ACTATCGAATTCAACTTATCTTATAGTCATGTTTCCACGACATCATGAGGAACTAACTTATTTGGTATTACCAAGGGCTTATACAAGTTACCAATTTGTATATCTTCTTGGTTTCTTTTATCCTTTCGAGATAACGTCTATTGCGTCACAATAAGTCTTTCACACTACGTCTACTTATAAACTTGCACATCAGTTGAACTGTAAGATATTATTATATCTCTACTAACTCATCCTTCTTACGGGTGACTTACCCAGTCATTATAGATTTTGTAGTAATTGTACTTAATTAAATGTATCCATTTAATCTTTCCTTCACATAACTCCTTTTGAGAGCACAACTAATTCCTTGCACTGTTGATTAGACAGTGGTACCGCAAGGATATGTCTATAAACAGTGCAAGGAATTAGTTGTGCTCTCAAAGGAGTTTAAATGGATACATTTAATTAAGTACAATTACTACAAATGTCTATGGGCCCGTAAGAAGGATGAGTTAGTAGAGATATAATAATATCTTACAGTTCAACTGATGTGCAAGTTTATAAGTAGACGTAGTGTGAAAGACTTATCGCTAACGCAATAGACGTTATCTCGAAAGGATAAAAGAAACCAAGAAGATATACAAATTGGTAACTTGTATAAGCCCTTGGTAATACCAAATAAGTTAGTTCCTCATGATGTCGTGGAAACATGACTATAAGATAAGTTGAATTCAATAGTA
+
FGGKGJDDCEFGGGKMGFG;9999GFFHJIFFGEAC76>>==>MQJJOSPKKNJKMIKLKHKRRMMLMSLNJIHHMHIGHHLMILJJNLJIGKJFIIKKKHILHNSJHI:9:9<8<87639>GJIIAB@@?FGGHGF?>>><;:33(()(((*+1129:>=@BKGEEEEHFMIIJIMMJHIKKIJMIGHHIGJLJJLOSMKMKJLJMIHQLKNNKIFIJFHGIFHFFG433334=77767;>>>7777778:97:DFJIIIJIJGHHKNOKKIJJLOLMNDD?>>??LKHJLGHIICCCCGRDFNISSIJLQJDEJHIGGKMSLSSJMIRKNMKJJKJLQKKJRRMMLLNKKSSILIIFE7666.--&&&&&'&&&--31//008;<=>>DFDDDEDDDCFEFHGH@@@?>?98755'''''+-.,,,+,48=DACDEEFGE>@GF@?=<:97655+)))(*)''%%%$$%%)(&+*%(&%$%%%%*.+***+-.7666689;71101?AABDFFFHBCBB?>==>=<:8744445;;;899632+''))*/01115@?=?>9<<66;ABCC@AAA@CDCFFFCCCAAEFDCEDFGIHKAGFEEDGGD@A?@BA??AHGECA@B>?>??ABAACCCCC?=;;832222;??A?BA75666<99999<72226@AAAACC?:777?CDEDD@@@?>>>>?@@A?>??A@@?>3++++.88
@3357_2WVZPS_2
GTTCACAAATCATAGGCTATTATTCACCTTACAACATTCATAAATATCGTTATCGTGCTACTGGCGATACAAGTCTGAGCAATGGTTAGCAACTCCACGCTTCTTGCACCAATTTTCCGAAGAAAATCCAAAACCAGATGGGAATTAATTTTTACCCACAGACCTCACCCACCTTTTTCAAGGCACAATCATTCAGATAGAAAAACATAATATTTACCTATAATACTTGTTTTACTCATTTGATTCCTCTTGGGCTACTATCGAATTCAACTTATCTTATAGTCATGTTTCCACGACATCATGAGGAACTAACTTATTTGGTATTACCAAGGGCTTATACAAGTTACCAATTTGTATATCTTCTTGGTTTCTTTTATCCTTTCGAGATAACGTCTATTGCGTTAGCGATAAGTCTTTCACACTACGTCTACTTATAAACTTGCACATCAGTTGAACTGTAAGATATTATTATATCTTACTAACTCATCCTTCTTACGGGTGACTTACCCAGTCATTATAGATTTTGTAGTAATTGTACTTAATTAAATGTATCCATTTAATTAAGTACAATTACTACAAAATCTATAATGACTGGGTAAGTCACCCGTAAGAAGGATGAGTTAGTAAGATATAATAATATCTTACAGTTCAACTGATGTGCAAGTTTATAAGTAGACGTAGTGTGAAAGACTTATCGCTAACGCAATAGACGTTATCTCGAAAGGATAAAAGAAACCAAGAATACAATTGGTAATATTTGTATAAGCCCTTGGTAATACCAAATAAGTTAGTTCCTCATGATGTCGTGGAAACATGACTATAAGATAAGTTGAATTCGATAGTAGCCCAAGGAATCAAATGAGTAAAACAAGTATTATAGGTAAATATTATGTTTTTCTATCTGAATGATTGTGCCTTGAAAAAGGTGGGTGAGGTCTGTGGGTAAAAATTAATTCCCATCTGGTTTTGGATTTTCTTCGGAAAATTGGTGCAAGAAGCGTGGAGTTGCTAACCATTGCTCAGACTTGTATCGCCAGTAGCACGATAACGATATTTATGAATGTTGTAAGGTGAATAATAGCCTATGATTTGTGAACA
+
QKMLKLKSMRNRHHJIJHISLMSSPJNMJSLKHHGINOOSJNJSSSMLNLMLSJMIIHIJSQLSIHGFFHJLLNJMKNLMLNHMLKSLLSJLKMJNKLHFKIFHKSLSSOSOIIS:<MEDHJSMSSMSSNKQLLPSSPSKSMLSQKNNSNMIJJJHSKLRJPRQLSQISSOKLPEDOSQLOSOPMSRLMQMSRKMSOQPSSKLSLQQSRJMMSNSJSLSLOOSSSSJLLJMSLLLLJNEJLCHFDCC?557;;JLMIJGH<8@AC>9999:QLJHMOSKSLNOLHSMNPSLJKQMPKJSRSSSSKSKSMKSSSSKRSNSOSHNHLIJKNPMLSOSKJSLNRPSMLLSISIJPSLSJSQIJSMKAB@@BDGC?CD:4BBBFH:8;AACJQLJKNSSQMSQSOSSLQISRSKKSSB=<<<ISKKIKJKJLMSPSMNMNSLSSSOLLOKMLSKSSSSOSSNNSSPQSMSQMLSOSOPLJJIKKILHOGBA0100166223GKNKHFFEEEFGHMHIMJLJHNNJMQISMSMMKIKINNSLJEEDEJNHIIRGGGGCDCBCD;:=2('&&&'&''*4<====CAAB???@<<=4332--,,)***+----,-+++1222;=9:::;<;<954443343479989632113222779:;;=<;;871+(&&''0<=>???==@@AA@?>>><;1/.,,))+>@@ABBBBABBDIFFDEGCDFGECDEDCMDF@EEGFEFC=<7430,))++,++.,++*&%%%'*,566;<>?CCECBA:9956777===@>?@@@DCAABBAA@@AAAA>>??@EDCCB@@?=<<<>BDC?;9874211/-))))+-+((((&&'''000245678899:;==:<><=>=7215567:;;;;::<<>@BMHEDAA9966888;<=<>@BCDFDABCDCBEDDEFDBCA:;0//,''),*+,<><;;<<?>?>8;:=BCBEEGCDBACFHGHHA@AA@B=@@974,'&&''*,,/0056BBA?>=9999:44413333BFDEEEDC@@@??AA@>@?>;;;<=A65555<81@=>>><>???@ABAABCDDDEECDBBCCDCDEDDDEDFEDC
@3358_2WVZPS_2
GGAATGTTCACAAATCATAGGCTTTTATTCACCTTACAACATTCATAAATATCGTTATCGTGCTACTGGCGATACAAGTCTGAGCAATGGTTAGCAACTCCACGCTTCTTGCACCAATTTTCCGAAGAAAATCCAAAACCAGATGGGAATTAATTTTTACCCACAGACCTCACTCACCTTTTTCAAGGCACAATCATTCAGATAGAAAAACATAATATTTAATATAATACTTGTTTTACTCATTTGATTCCTCTTGGGCTACTATCGAATTCAACTTATCTTATAGTCATGTTTCCACGACATCATGAGGAACTAACTTATTTGGTATTACCAAGGGCTTATACAAGTTACCAATTTGTATATCTTCTTGGTTTCTTTTATCCTTTCGAGATAACGTCTATTGCGTTAGCGATAAGTCTTTCACACTACGTCTACTTATAAACTTGCACATCAGTTGAACTGTAAGATATTATTATATCTCTACTAACTCATCCTTCTTACGGGTGACTTACCCAGTCATTATAGATTTTGTAGTAATTGTACTTAATTAAATGTATCCATTTAATCTTTCCTTCACATAACTCCTTTTGAGAGCACAACTAATTCCTTGCACTGTTGATTAGACAGTGCAAGGAATTAGTTGTGCTCTCAAAAGGAGTTATGTGAAGGAAAGATTAAATGGATACATTTAATTAAGTACAATTACTACAAAATCTATAATGACTGGGTAAGTCACCCGTAAGAAGGATGAGTTAGTAGAGATATAATAATATCTTACAGTTGAACTGATGTCATAAGTAGACGTAGTGTGACATTATCGCTAACGCAATCATTACGTTGTCGAAAGGATAAAAGAAACCAAGAAGATATACAAATTGGTATTATAAGCCCTTGGTAATACCAAATAAGTTTAGTTCCTCATGATGTCGTGGAAACATGACTATAAGATAAGTTGAATTCGATAGTAGCCCAAGAGGAATCAAATGAGTAAAACAAGTATTATATTAAATATTATGTTTTTCTATCTGAATGATTGTGCCTTGAAAAAGGTGAGTGAGGTCTGTGGGTAAAAATTAATTCCCATCTGGTTTTGGATTTTCTTCGGAAAATTGGTGCAAGAAGCGTGGAGTTGCTAACCATTGCTCAGACTTGTATGCACCATAACACGATAACGATATTTATGAATGTTGTAAGGTGAATAAAAGCCTATGATTTGTGAACATTCCA
+
HKMJSNOJJLKKLLKOSLKJSKGNSSLMPKKHLKSIPDFEDEFFHMJISSKSESLOJQRSHIHSSSJOIKKOLJHJIMHKSPMLPLSJISSLFJGHIROMIIIIGKNJRSOPJSSJMIOSMMJLMSLKSSNOIOINSIKMMHNLNKKSPSLNSJMJMSIOQMNPCAAADHGGFSKJKLIFMSNHMLNJIJJHKLSKOMKNRSHHSMKJKSNSLSLSMKLKNSSNJKHJHKGIGHJSLKAAAABSLOIKJPKSPNNLONSSMOOKOIGHHKNIIFHJH66310--..2EHHGMJSLIJQFIGJJJSJKKSNINQSKLOSNOLMQMJJKOQHQKSJKSNJRSOKQPMOMLSJOSJMNOPMMPSKPHKNIJMCCEEFG@>@F568AFG<.-../IRLKLOSJOSOLNLIIJSLHHHISLQINMMSOSHMJKHKLJSLOLKOJKSQNJIFFGFKJPSLIKLLJJSMMLLNSKLLSROOQJKQKLJLJKEFILLJQSSMIQJMLKMJKIJKKKLPLSLKIGSJIISJSMJNKNKOOLMMKMOJSJMJJHMHGIKNMMPINJKIHFHGSSSQOLMSMSJLINILHHGKSOMOJKMJKOSRSLLJKSNKKLMLSKQLKLRNNLNSOSNKLGOHHLFI33333FHB?>>>BCEEC@?32222;ABBABBECEBEE@BGIHDFGE@ACC@@@AAHEHJIEHEEDEBCCFEKGGIGEEDDEFHIIEEC???<<===DCABEDEFGDDC9<:::>??@ACBBBDB78@@DDDBBA?>>>===>?>=>=>BC@?<:999:::97&%%&)++,-.000)(((())%$###%(*,-./012211)&%%$$$$&%%%''((/2332233,66668866763498:63+**)+&%%$$'()03689;<?==>;;<;<;998787775.')0.--./4467789=66666;<8<;<<=>>@??>@@?>;98654430...-/11116778987442228>@BBBABBBEFDCDCABBB>>C44444CBCCBB@CFLLKID@?54444::<;;:<=CEHH?<CFIKGFIFEIFDBEDEEFDDDEC?@BDGKIFCBA@<=63367;<>ADCCDCDDEHGJF>>B::HFGHDDDAA?BBA??=998889887782212544211.+,-333321/%$$$$&&&%&&'*--./30111123,546778=>>?=>>=>==>>>ACBCDCDA?<<??ABAA@ABCHECEB
@3359_2WVZPS_2
GGAATGTTCACAAATCATAGGCTTTTATTCACCTTACAACATTCATAAATATCGTTATCGTGCTACTGGCGATACAAGTCTGAGCAATGGTTAGCAACTCCACGCTTCTTGCACCAATTTTCCGAAGAAAATCCAAAACCAGATGGGAATTAATTTTTACTCACAGACCTCACCCACCTTTTTCAAGGCACAATCATTCAGATAGAAAAACATAATATTTACCTATAATACTTGTTTTACTCATTTGATTCCTCTTGGGCTACTATCGAATTCAATTTATCTTATAGTCATGTTTCCACGACATCATGAGGAACTAACTTATTTGGTATTACCAAGGGCTTATACAAGTTACCAATTTGTATATCTTCTTGGTTTCTTTTATCCTTTCGAGATAACGTCTATTGCGTTAGCGATAAGTCTTTCACACTACGTCTACTTATAAACTTGCACATCAGTTGAACTGTAAGATATTATTATATCTCTACTAACTCATCCTTCTTACGGGTGACTTACCCAGTCATTATAGATTTTGTAGTAATTGTACTTAATTAAATGTATCCATTTAATCTTTCCTTCACGTAACTCCTTTTGAGAGCACAACTAATTCCTTGCACTGTTGATTAGACAGTCATACACAAGGCTATGTCTAT
+
ISRKJSLHFEFJJMSLLIPLSSQQSSMPLSKILQJKSHMHJKSSKMISSJOLISHHHJPGIHHISJGGFFEGGISKKKMKSMRPSLIISSPOIOSHIKJKSSKSSONSHIKFKOINJSSQEFSPJKJOLSSSROKISNJIJB<JHSRMMRM:977000/,&%&')899;?ADCHLKMHSKMSSOJKJKMSMOLLSOSSNMJKSNJRNPLLSSJJROSSSKMNMKOJKMPKJMSOMSSSSSJOIIMSPJMJNLRSRSKJKSNSMSNLINMINJHLHKKJMKMSSQSKILJLOISQSSNMHIIGLHNMROLPMJSSSNMLJMS:::9:SSJSJOSMIIKIOJIRSLQOSMLOKNMSNOSNQMNKKJNPPSKKKHKFPFLLOKOSOMDEFABBCDLKHHKOSLMQOLIKJEMSMNHKIKMKLSHOSSQJJLLJJKJHIJMIMLLLJSKSSPKJKJKIIJNJNSPOPJKJOISOMKKOSNPQMKILLIKJJKHSIKMJLQJLLKJNKKFHEEDEEKLIEABCBSLJJMJHFGHLSKSSHIHHFIKIINJKJNOHLHOHJKIMHGHGHKGHMFQQI@>:96111FEHIJSIJJLSINIGGGHHGHIKIJSLJSKJJIHHMJKLNJIHGDEEDGIKGGJJGKOGLHFFED@>''&%
@3360_2WVZPS_2
GGAATGTTTATAGACATAGCCTTGTGTATGACTGTCTAATCAACAGTGCAAGGAATTAGTTGTGCTCTCAAAAGGAGTTATGTGAAGGAAAGATTAAATGGATACATTTAATTAAGTACAATTACTACAAAATCTATAATGACTGGGTAAGTCACCCATAAGAAGGATGAGTTAGTAGAGATATAATAATATCTTACAGTTCAACTGATGTGCAAGTTTATAAGTAGACGTAGTGTGAAAGACTTATCGCTAACGCAATAGACGTTATCTCGAAAGGATAAAAGAAACCAAGAAGATATACAAATTGGTAACTTGTATAAGCCCTTGGTAATACCAAATAAGTTAGTTCCTCATGATGTCGTGGAAACATGACTATAAGATAAGTTGAATTCGATAGTAGCCCAAGAGGAATCAAATGAGTAAAACAAGTATTATAGGTAAATATTATGTTTTTCTATCTGAATGATTGTGCCTTGAAAAAAGGTGGGTGAGGTCTGTGGGTAAAAATTAATTCCCATCTGGTTTTGGATTTTCTTCGGAAAATTGGTGCAAGAAGCGTGGAGTTGCTAACCATTCCTCAGACTTGTATCGCCAGTAGCACGATAACGATATTTATGAATGTTGTAAGGTGAATAAAAGCCTATGATTTGTGAACATTCCA
+
&''DHFDEDEIIMIHLJKISKMLSSISMMHSMQSMNOINHRQLINNMLPIPSISN:9889?OOLLKSOSLLSPNNNMKMRLMSNJKPKIISOOLLLMNJLSJRKKJLRQONRQONKNNSJOLPSSKMIPJSMSRSSLPPSSJKSKPOSSQSJMSILRJOILGJJSLOM>????LJSJJLSJSLHRJNMJLSS:9999SSSLSRROSMJKNNMSNSSMOIGF54343222/1))))))BDFKI?DFBCJJIKHHKHGKJIJOSSLSNHMSRSLKMSRNIS@=4<=EGFEEJSRISPKLLKJK@@845IJGGGJKQLKHNILIMSQSLILKSSSBFE<>C8?:????>><66456>HOOJOMNLSKOQMSLIKLLKJLKKJSOKF@@?DEILLIJGQJMMJJPNLSKKMOQJOMMOSNPHFPHGNOKMMOJGJPONSLIJPKJQSMSOMIMISMSSSHSONSONKSKKFFFEFKLQOLGHBSSOSPSMSHQKKSJSKIKNGEHFFLJMMMMMISODEMEHQSQSORSSSSGDCSMKMJCCCHJMMSSJNIIBGEKNIB@ABDQKMOJRPJOJKKCG;0///199:BFIJJJGJFIJJIOHJJIGFEGGJGGGHMLMQICDDCBCC@FFHFFF99989JGKLJHLHGGGHLOIJPIIMLGJJNL
@3361_2WVZPS_2
GGAATGTTTATAGACATAGCCTTGTGTATGACTGTCTAATCAACAGTGCAAGGAATTAGTTGTGCTCTCAAAAGGAGTTATGTGAAGGAAAGATTAAATGGATACATTTAATTAAGTACAATTACTACAAAATCTATAATGACTGGGTAAGTCACCCGTAAGAAGGATGAGTTAGTAGAGATAATAATAATATCTTACAGTTCAACTGATGTGCAAGTTTATAAGTAGACGTAGTGTGAAAGACTTATCGCTAACGCAATAGACGTTATCTCGAAAGGATAAAGAAACCAAGAAGATATACAAATTGGTAACTTGTATAAGCCCTTGGTAATACCAAATAAGTTAGTTCCTCATGATGTCGTGGAAACATCACTATAAGATAAGTTGAATTCGATAGTAGCCCAAGAGGAATCAAATGAGTAAAACAAGTATTATAGGTAAATATTATGTTTTTCTATCTGAATGATTGTGCCTTGAAAAAGGTGGGTGAGGTCTGTGGGTAAAAATTAATTCCCATCTGGTTTTGGATTTTCTTCGGAAAATTGGTGCAAGAAGCGTGGAGTTGCTAACCATTGCTCAGACTTGTATCGCCAGTAGCACGATAACGATATTTATGAATGTTGTAAGGTGAATAAAAGCCTATGATTTGTGAACATTCCA
+
JIIHKLNIJMJKMOLOKLSSSKNLSNNLLOLKSMSGHGFFKNINMLJLKMSIIKSIOIJOMPSPSSMSGFHJKKMKMSILPPSKSLKIHNSQNNPJSKKMSISHPKSSNMSSNLJRKJKHIIG<;;:;@NJJJKNKJJSNISSJPMRSLHKIF><=;12112ACIGLJLKJFDBCCIFFJJSOSLQMKSSSOSMSSNOLLSKKOJMNJQSLMLQIGMIGOSSJLNSJKJLHNHKIIONOQSSRGOJLLGGHEFIHMMJMIMIRJGKSGSKMEA@BHHECC>94)03314444BGIJKHIB<33213IBJJMJMLSSIIJMJLMLPIIIJHJIGLGIPSJSMHNJRRPJKSSBBBAADEH???>>BCE@4.'%%&&)))*8<987976666FLHJKIIQPRSJSI@A?ISNNKSMNSLNMNLQLPSQJILIILLNKLRPOKQSSMSQSQSSSOSMLKLJJLSIQPSPQKOLRKJLPJCCKHOJMKHIIIMPPISGJOOFFFGEOMHLSF<::::>73378CNGMSICJGIMSSISG==>LISJLKLHIHKECGHJGFHHHJKMSLKNMHKHMIHLKIHFFIGIMSOHMPNGFDDEEJSPSIGOSKGIFDHEFJRNQFMKNKOQMPLNIGIKIJKGGIINJDLHJRSOSOSSJKIJSSSGHH
@3362_2WVZPS_2
GGAATGTTCACAAATCATGGTTTTTATTCACCTTACAACATTCATAAATATCGTTATCGTGCTGCTGGCGATACAAGTCTGAGCAATGGTTAGCAACTCCACGCTTCTTGCACCAATTTTCCGAAGAAAATCCAAAACCAGATGGGAATTAATTTCTACCCACAGACCTCACCCACCTTTTTCAAGGCACAATCATTCAGATAGAAAAACATAATATTTACCTATAATACTTGTTTTACTCATTTGATTCCTCTTGGGCTACTATCGAATTCAACTTATCTTATAGTCATGTTTCCACGACATCATGAGGAACTAACTTATTTGGTATTACCAAGGGCTTATACAAGTTACCAATTTGTATATCTTCTTGGTTTCTTTTATCCTTTCGAGATAACGTCTATTGCGTTAGCGATAAGTCTTTCACACTACGTCTACTTATAAACTTGCACATCAGTTGAACTGTAAGATATTATTATATCTCTACTAACTCATCCTTACGGGTGACTTACCCAGTCATTATAGATTTTGTAGTAATTGTACTTAATTAAATGTATCCATTTAATCTTTCCTTCACATAACTCCTTTTGAGAGCACAACTAATTCCTTGCACTGTTGATTAGACAGTCATACACAAGGCTATGTCTATAAACATTCCA
+
A99999:4('&%%'((((%$%%'())12)*@?@A?@FGKKNJLHL:9997644610111>CCFHMGMHJ;:::;C?>==@8999-.-./99999DCCCDQHJHPMJJSSKSLKMIFIHOFIH88FHLHLJHIKJMJKJLIJJSLIGFLHJHG:;-*+**+1-.68::;;<>@FF=GCGDEGIGFEFKMLSRSILHHSFFFJMGCCKKMLLFFFEGF??:11111>?PIGKSMJGKMSLGFDCCSKNJEC33<9:;>CONNHJMIGISSOKPIMLSMSPIMKOSQSSSEED@DEG;3(()EGEGLMQNNMPSQJSJHC@85*****@NHPGNIEHISKSMSILHSQS>HS=>SMRLKOSJILKSQNMJISHFFGKE@/-D>B@@===88889FAAAADNJSSSISKSJIJSJHLHFKLBBBADISIJISOMSKSOLSQSLMSMKKOSSLSSSMOMJLOSLNNKRIJKOSSQKQJSSILROQMEBDC:721++++++1)*0156AGEFGFEGI>=7777EDMIHHJOMNIKGEDEDFM>B:8889=DSMJSJJMHSOHFGHMSJKMJSSDA55DEIKHHSSKSOLNNLDSNLPKLGINIIHSJJSMJSOJKLSGLSLSIM;;;;;;S>==>==IHJJNGHHJJKGGGFGKIGKSKIJI
@3363_2WVZPS_2
GGAATGTTTATAGACATAGCCTTGTGTATGACTGTCTAATCAACAGTGCAAGGAATTAGTTGTGCTCTCAAAAGGAGTTATGTGAAGGAAAGATTAAATGGATACATTTAATTAAGTACAATTACTACAAAATCTATAATGACTGGGTAAGTCACCCGTAAGAAGGATGAGTTAGTAGAGATATAATAATATCTTACAGTTCAACTGATGTGCAAGTTTATAAGTAGACGTAGTGTGAAAGACTTATCGCTAACGCAATAGACGTTATCTCGAAAGGATAAAAGAAACCAAGAAGATATACAAATTGGTAACTTGTATAAGCCCTTGGTAATACCAAATAAGTTAGTTCCTCATGATGTCGTGGAAACATGACTATAAGATAAGTTGAATTCGATAGTAGCCCAAGAGGAATCAAATGAGTAAAACAAGTATTATAGGTAACGTTATGTTTTTCTATCTGAATGATTGTGCCTTGAAAAAGGTGGGTGAGGTCTGTGGGTAAAAATTAATTCCCATCTGGTTTTGGATTTTCTTCGGAAAATTGGTGCAAGAAGCGTGGAGTTGCTAACCATTGCTCAGACTTGTATCGCCAGTAGCACGATAACGATATTTATGAATGTTGTAAGGTGAATAAAAGCCTATGATTTGTGAACATTCCA
+
699IEGGFGEFHSJRNOROPKPNMKNSOSHMSQJOLNIHIIKKPJLLMKJSJHRJSQKKOMSSLJNLHHIHKLKGSJIJKONLSPNLJINSPIKOINLIGMGHHQKGJSMIRMRJLHIOIHIIKIHNKJHMMPSLKHIIMJISKSNSMKSLILKHLJGKGGPJJSQLIJSPLQHIKHFHHFELHQSNSJMMKNJHLMIDED@>>?@ILLMSLHHLJJSJQSILIGJGNGFHHFOSLMQJMJHGHGKIIGFFDGFHGGHJIILHHGIIJNOJKJOOKISNFSKLKILIILHGLLILLLQLIHLMOSKSFMJIIMNRSMLKKNIMPOMKLNJLIJKGBCCBHODD@>??@DFGAAAABJIS77767BGDECA3211666;;DIKJIKKMJONLKFIIEJLKGGJMGMID@>>BCA,,,,+2123;@AHLHIMMGF??.../...+,,,.7=@DDC>==>?HFFIPKLLSKMSIRSOBACBIOSSJJLISKLJIHIKKJ<<<<=SKKPLNJIFK;<JDFHNNLGSMSJKIIMSLCB@56@EFJILMILSJSDHIJKDCDHFKHJNMLGHGGILJLKILLSEIFKKLKLMJJHLIIIHIKSHGDCCCHFEEGFHNSNJHIGJJMJPOIGHNMHLQJIQJJIEECGKGKJKJNJIFEFIHJHHH
@3364_2WVZPS_2
GGAATGTTCACAAATGATTGGCTTCTCACCTACAACATTCATAAATATCGTTATCGTGCTACTGGCGATACAAGTCTGAGCAATGGTTAGCAACTCCACGCTTCTTGCACCAATTTGCCGGAAGAAAATCCAAAACCAGATGGGAATTAATTTTTATACCACAGACCTCACCCACCTTTTCAAGGCACAATCATTCAGATAGAAAAAACATAATATTTACCTATAATACTTGTTTTACTCATTTGATTTCTCTTGGGCTACTATCGAATTCAACTTATCTTATAGTCATGTTTCCACGACATCATGAGGAACTAACTTATTTGGTATTACCAAGGGCTTATACAAGTTACCAATTTGTATATCTTCTTGGTTTCTTTTATCCTTTCGAGATAACGTCTATTGCGTTAGTGATAAGTCTTTCACACTACGTCTACTTATAAACTTGCACATCAGTTGAACTGTAAGATATTATTATATCTCTACTAACTCATCCTTCTTACGGGTGACTTACCCAGTCATTATAGATTTTGTAGTAATTGTACTTAATTAAATGTATCCATTTAATCTTTCCTTCACATAGCTCCTTTTGAGAGCACAACTAATTCCTTGCACTGTTGATTAGACAGTCATACACAAGGCTATGTCTA
+
KHFKIJJLLHE::97(''%$&&()&&'')/4***CEMHIIHOLJMJLSKNMSDD84445676689;DKGLIINHHGMHMSJQKIRSFFFDFHSSMPOKQHJHIEEEFQGNG@=<76&'&%&(((38866223;@B@KCLIIJOHLNSSMKGNOMSIQ10000CBBBCKKKIQQMQMJ:2LJMPLSSKROSMKQSJSKSSOEDCELJSSKNMMSOSOKLSLSLKNSNKMMSSKSSKSORSSHRNMMKJSIGMGFJIFNSNJSRNSKGFEHLQLOKKSPSKMRHHHGGMHHENLSPSLLKNNKMJQHSNPHONSSOMSOKK55555NO?????OIKHNKNRLSPSHF@CCBGLNSRPSOSNOOLNOPLHL98769.///12CJRSOLSSLJJLQPQPSLKLQNOSJMJJHRLMISN@SJSQQMLPOPMLKSHLHJNINLKOONKIOQLSSOSIRHIRQJMSHMJHSJIMKJPINSOSMJJSLHJIKMQNKLNSKKJJQRSOSIFGIJNNNIFJDM@JLJMOLKJGFEFEEKJQJJGHMGKKIJIGGAEHGGIIHFGJFFFGEHNHFHGFGJHHGGKIGHEGFHMLIJGIG>IHGHKGEGFGIFHKIHGGJHGKJSHQNPKHLHEDCCCDEFDCBBADCEGDB>=66*)%
@3365_2WVZPS_2
AAATCATAGGCTTTTATTCACCTTACAACATTCATAAATATCGTTATCGTGCTACTGGCGATACAAGTCTGAGCAATGGTTAGCAACTCCACGCTTCTCCATCAATTTTCCGAAGAAAATCCAAAACCAGATGGGAATTAATTTTTACCCACAGACCTCACCCACCTTTTTCAAGGCACAATCATTCAGATAGAAAAACATAATATTTACCTATAATACTTGTTTTACTCATTTGATTCCTCTTGGGCTACTATCGAATTCAACTTATCTTATAGTCATGTTTCCACGACATCATGAGGAACTAACTTATTTGGTATTACCAAGGGCTTATACAAGTTACCAATTTGTATATCTTCTTGGTTTCTTTTATCCTTTCGAGATAACGTCTATTGCGTTAGCGATAAGTCTTTCACACTACGTCTACTTATAAACTTGCACATCAGTTGAACTGTAAGATATTATTATATCTTACAGTTCAACTGATGTGCAAGTTTATAAGTAGACGTAATATAAAGACTTATCGCTAACGCAATAGACGTTTATCTCGAAAGGATAAAAGAAACCAAGATATACAAATTGGTAACTTGTATAAGCCCTTGGTAATACCAAATAAGTTAGTTCCTCATGATGTCGTGGAAACATGACTATAAGATAAGTTGAATTCGATAGTAGCCCAAGAGGAATCAAATGAGTAAAACAAGTATTATAGGTAAATATTATGTTTTTCTATCTGAATGATTGTGCCTTGAAAAAGGTGGGTGAGGTCTGTGGGTAAAAATTAATTCCCATCTGGTTTTGGATTTTCTTCGGAAAATTGATGCAAGAAGCGTGGAGTTGCTAAGCCCATTTCTCAGACTTGTATCGCCAGTAGCACGATAACGATATTTATGAATGTTGTAAGGTGAATAAAAGCCTATGATTTA
+
CDE:AAA@BBEHECCAEHH@@@@A?<88877723<;CEHGNIGHLHSIIGIJSLISKKGEEFFJKGFH@@@@AHJHOHLJKKGHJIKHISKFFFDC74&%$$%'*/09??FIIIJNJROSJHIJNISOLKINKSIGMGL6651/,,+***)**,-,-3479>?>BFEEFSJKKSMLSPIKJPKGKLNNNKMOSMHMJPSJLSSPMMOJSSINMKLOSKKMKGESBBBABLFFJJHQOGLKOPSKGHFNJISHKLLOMQJMSSSRLLPJORLGILKKPJJGJSPOPKKJJKNMSSHLSSNNOSLOISSSSJOLQSSLLSPOKNSORNKOSMKSLSSMPRSSHSPRSNSKNHSJLJMSSSOMSJKLSMSOKQNPKONJPSSMLSSQLSSPSKLOROHBMSSJMLJIMNNRLMNNONLOSSONNJSOJGIKLLKPMSSILSPKGC<;;:<FHESSMLMMQIRSMLSPMOMMSNIJGFEED99999BCCEFEEDIIKGECCDCDEFGG<;1.//.--..677989>??@?><<>;;;;;==7884--0//029:988611120./,*'%%%****+-0137><;<6666?>>BB??>==3**557@BFABB@BCCBCCDBD@BA>==;91-+++,1000,+++35899;<>@@BEIGFFCDC@@>>><88889<43333244445====<>>>;;:::=??A==;99774567678:>CGEDBA>ACEFFD@=<5558:><<<94333.)((():<ABDCCEEBCDCCDBBBACGEECDDIHIG??;<55?69ABCDCDGHFEGCCHJ@@?877789467/////453221/...002-,+**)**(((%&**)-*))*.1336778;;;::<9777412225?::::;;<<;;;;;::::940/)'%%%$%'')-00/.../0112
@3366_2WVZPS_2
GGAATGTTCACAAATCATAGGCTTTTATTCACCTTACAACATTCATAAATATCGTTATCGTGCTACTGGCGATACAAGTCTGAGCAATGGTTAGCAACTCCACGCTTCTTGCACCAATTTTCCGAAGAAAATCCAAAACCAGATGGGAATTAATTTTTACCCACAGACCTCACCCACCTTTTTCAAGGCACAATCATTCAGATAGAAAAACATAATATTTACCTATAATACTTGTTTTACTCATTTGATTCCTCTTTGGGCTACTATCGAATTCAACTTATCTTATAGTCATGTTTCCACGACATCATGAGGAACTAACTTACTTGGTATTACCAAGGGCTTATACAAGTTACCAATTTGTATATCTTCTTGGTTTCTTTTATCCTTTCGAGATAACGTCTATTGCGTTAGCGATAAGTCTTTCACACTACGTCTACTTATAAACTTGCACATCAGTTGAACTGTAAGATATTATTATATCTCTACTAACTCATCCTTCTTACGGGTGACTTACCCAGTCATTATAGATTTTGTAGTAATTGTACTTAATTAAATGTATCCATTTAATCTTTCCTTCACATAACTCCTTTTGAGAGCACAACTAATTCCTTGCACTGTTGAATCGACAGTCCAAGGATAGTACTATAAAGGAGTTATGTGAAGGAAAGATTAAATGGATACATTTAATTAAGTACAATTACTACAAAATCTATAATGACTGGGTAAGTCACCCGTAAGAAGGATGAGTTAGTAGAGATATAATAATATCTTACAGTTCAACTGATGTGCAAGTTTATAAGTAGACGTAGTGTGAAAGACTTATCGCTAACGCTATAGACGTTATCTCGAAAGGATAAAAGAAACCAAGAAGATATACAAATTGGTAACTTGTATAAGCCCTTGGTAATACCAAATAAGTTAGTTCCTCATGATGTCGTGGAAACATGACTCTAAGATAAGTTGAATTCGATAGTAGCCCAAGAGGAATCAAATGAGTAAAACAAGTATTATAGGTAAATATTATGTTTTTCTATCTGAATGATTGTGCCTTGAAAAAGGTGGGTTATTGGGGTAAAAATTAATTCCCATCTGGTTTTGGATTTTCTTCGGAAAATTGGTCAAGAAGCGTGGAGCTAACCATTGCTCAGACTTGTATAGGGGTTCACACGATAACGATATTTATGAATGTTGTAAGGTGAATAAAAGCCTATGATTTGTGAACATTCCA
+
OKHNINLMMNLPPMONLOKIPLHJSKPSSMKSHMMKRHOHLLJOJNKLRLMSKROSKSMSOLNNKKPLOSHNIHSIKMPLJJMOLNNMLHNKIJLMJLLSONLMKSONLSPNKQLKJRKSKSQSSMJLOSNSLKJGSLPJKSSSKOMSKKQ>>>>BIG?A@6564..//?===IGDFOSPSSNPNLMQPLJKKLNISOSKOOJAABGKKSPSJSPNSSSKSSQLPKPPLNJMOPNMSPKIRJOLSLHISNJSMSRG3((JSSSPLJLGFJGIJGGSLSLFSKKIIFJFIIKJINJSQSMMIMIMLLNSPMJSLOSSPMKK@>)((''PJKKJJILSNOLIIMIOPMPSNINIIJQSIOMPSOLRSKSSKMHA?@@D----,'KLOKKSLNLOOPMNMISJKMSNMKIPLKJPGSLLLKSLSJLNRSQNSMMMIKJJILHKLNMNIKSMNJNLIPOKPMJSNOKJLKNHQNSJQSSSOMMJNJLGHSILNSSLKLJLLSPKLLRMIGGKSGFIHFJMJOSKPNLKPJGHGJKSMNSMLQLRNLLKHKHGFIHHHIKGQIGHFHJNNMSKKPMSSNOJKGIEIFGHJOISMSSKRIOKFJMHMHJGKFDCEFHHGF?=40.+)&&%&&&&'(&&'&&((,'%%%$$$$$$&&?ACDEDDEFFECCBGGIHFGIDEFFGGGDGHGGLMGIGHGECCEGGGGGF;;;;;EFGHFEDDCDDEJJHHGIEFJGGFFEGEAB9<;====BC=<<;<=<>AA@@ABBAA@@??@@ACEFHILSSGFFDEEFGFEDEFFEDFGHEBA?>?@ABB@A<>?>?AADDC<77654432/-,+*)%%%&'+,,-///12223:;=>>?@BCCDCEFBA99@DCCDGGFA@?>@?@<650.--++*+++./2244778<????@A==>>?DAAA>ACB@??BCCAAAAA>985445444410-,'%%%(4531004>@A@A@;;;;=B>;=?@=>>===>>>>>@A@AA?A@@AEBAAAA>===<=???ACDFAA?<<>>?DEE;75500.,+'(689:?@BBEDA>@?BAB;94221/*))***002=?@GHE??BA:9@9:ACECDGGGGGEGFJGCSJCAA@?@<<<)))'',.6543233220)((()00244476678875.,&%$$$$%&&%%%&&'457:<;;;;;>:/><<;<;=>ABDFDBBBBDEFFOIKEEDEC:922222<<=@@@??@>
@3367_2WVZPS_2
GGAATGTTCACAAATCATAGGCTTTTATTCACCTTACAACATTCATAAATATCGTTATCGTGCTACTGGCGATACAAGTCTGAGCAATGGTTAGCAACTCCACGCTTCTTGCACCAATTTTCCGAAGAAAATCCAAAACCAGATGGGAATTAATTTTTACCCACAGACCTCACCCACCTTTTTCAAGGCACAATCATTCAGATAGAAAAACATAATATTTACCTATAATACTTGTTTTACTCATTTGATTCCTCTTGGGCTACTATCGAATTCAACTTATCTTATAGTCATGTTTCCACGACATCATGAGGAACTAACTTATTTGGTATTACAAGGGCTTATACAAGTTACCAATTTGTATATCTTCTTGGTTTCTTTTATCCTTTCAGAAGTAACGTCTATTGCGTTAGCGATAAGTCTTTCACACTACGTCTACTTATAAACTTGCACATCAGTTGAACTGTAAGATATTATTATATCTTACAGTTCAACTGATGTGCAAGTTTATAAGTAGACGTAGTGTGAAAGACTTATCGCTAACGCAATAGACAATGGTATCTCAAAAGGATAAAAGAAACCAAGAGGTCCTACAATTGGTAACTTGTATAAGCCCTTCGTAATAAGTTAGTTCCTCATGATGTCGTGGAAACATGACTATAAGATAAGTTGAATTCGATAGTAGCCCAAGAGGAATCAAATGAGTAAAACTGAGTGTATAGGTAAAATATTATGTATGCTGAATGATTGTGCCTTGAAAAAGGTGGTGAGGTCTGTGGGTAAAAATTAATTCCCATCTGGTTTTGGATTTTCTTCGGAAAATTGGCAAGAAGCGTGGAGTTGCTAACCATTGCTCAGACTTGTATCGCCAGTAGCACGATAACGATATTTATGAATGTTGTAAGGTGAATAAAAGCCTATGATTTGTGAACATTCCA
+
HHKSINSSLONRLSKPNSGKHJGKGKDMIPQLJJHHGGHFHGKKJLJKSHLSKIJJLPHGGILJINMHKIGHHEFIJKJMJHIJNHHKIISQJJJNMKNJHKSKSJNKJLSSRLNNKSFN-,CBCHLSSKOSLSPSKRIIKDLQJSKPKRQKJKHGJJHSOIILJKHMKKKNPMLJSMIKKOMKDDEFLJKIJRJKPKLMHMIIILKQIJMQSFEFF>>>>>HSIOOJKLIISJJMLFAAA33331/0EDB>>=::))LJIKJIKJJIJIINGEFNPNPSLSKNPGIILLLIHMMKKSFFEFFILLRHJOMIPRMOSMKIKJSIHIK@HG995559;==???@HGKJJNMKJIGLHLJILHIMJIJJIS53444.,+*95:666694/..,+&$$%+14556>GDDC?BECCCDCFSJMGPIFFNSOGHGEFIIIPJGFFHIJIMMGFGFJHNI@>>==CDDKGHHGHPKLNPNJIMKKHLIHGDDDCB?>>>>CCDEDFEFEIGFDECA?ACBB@:910//0456@><<;988988621112223,)'&&%%$$$$%&*)'())+7663234443>;8/,+(&%%$$$$%&/-.6:;<=BCCCAA=;::99998'%%%&'*+++,11321/))+79:;<>B????@DGHGIFDBAAA@A=>?<999>?>>==5*))))5578:==ABDEBAAA?222201///0242-%%%%%&'()112,,,++*)((((((,)(((+144;;<;;;<=ABAA@??AAA@<4)*DGFJFMHIGJ>35CCGIIGFDDF?EA>?EFGFFGIIFGEDJMG==<767631,,+'%%%%'(---0569:?>><::8768<=@;88767:9:50002255556:75410(('((78::;=@A@B?>>>=>?@@@AABCBBCC?@ACCCAEBB>977655545433211-
@3368_2WVZPS_2
CCCCCGGAATGTTTATAGACATAGCCTTGTGTATGACTGTCTAATCAACAGTGCAAGGAATTAGTTGTGCTCTCAAAAGGAGTTATGTGAAAGAAAGATTTAAATGGATACATTTAATTAAGTACAATTACTACAAAATCTATAATGACTGGGTAAGTCACCCGTAAGAAGGATAAGTTAGTAGAGATATAATAATATCTTACAGTTCAACTGATGTGCAAGTTTATAAGTAGACGTAGTGTGAAAGACTTATCGCTAACGCAATAGACGTTATCTCGAAAGGATAAAAGAAACCAAGAAGATATACAAATTGGTAACTTGTATAAGCCCTTGGTAATACCAAATAAGTTAGTTCCTCATGATGTCGTGGAAACATGACTATAAGATAAGTTGAATTCGATAGTAGCCCAAGAGGAATCAAATGAGTAAAACAAGTATTATAGGTAAATATTATGTTTTTCTATCTGAATGATTGTGCCTTGAAAAAGGTGGGTGAGGTATCAGGATAAAAACTAATTCCCATCTGGTTTTGGATTTTCTTTCGAAAATTAGTACAAGAGCGTGGAGTTGCTGACTTCATCTCAGACTATTCTATCGCCAGTAGCACGATAACGATATTTATC
+
,,,766>?ACEEGECGGCBCHGGJQKJJJGMLPKINDF@A<<555)((()===>HIJJIFEECBDEGHOJLFE@@CSHKGFFCCBBCB111..1/3.1741)*BBGIHGFHLGFLGGKG?><<=@?BAB@=<:::??GJLHFFEJK;;;;:@@FC>>>===A=121++,+*,,+'''()../+++9<?@CABEHMMMLHIJHJJNJKPHISJLOSMQLJFIGSME@@@;::::::;A==<<<?BBFA@77778?=<<//00./05+*****<;<=CA99986C64***,>FFG>EGFKOJHMSSSJHEFDBDJJHFBAC;;;:911.11;9:72334>997+*)()+**,,,;BCCF@?AJPILSJIFHONMOJHI<<<<<>7756667467==?=>200004888889C=<<<BCISLOLSSJNSHHSOLSMSIIISKGEDBCD;;;;:9989@DCEGK@>0/...//87;;;88999::56997;>85112223433/.((((()*+,/945555C??B=?/////GHLA@?>>=E1//.(+(((111((('()('('*+17:=>??;::((()))()++*))(''&%(''&''001/0545533333,,,*,-+*+*('%
@3369_2WVZPS_2
GGAATGTTCACAAATCATAGGCTTTTATTCACCTTACAACATTCATAAATATCGTTATCGTGCTACTGGCGATACAAGTCTGAGCAATGGCTAGCAACTCCACGCTTCTTGCACCAATTTTCCGAAGAAAATCCAAACCAGATGGGAATTAATTTTTACCCACAGACCTCACCCACCTTTTTCAAGGCACAATCATTCAGATAGAAAAACATAATATTTACCTATAATACTTGTTTTACTCATTTGATTCCTCTTGGTCTTATAGGAATTCAACTTATCTTATAGTCATGTTTCCACGACATCATGAGGAACTAACTTCCTTTGGTATTACCAAGGGCTTATACAAGTTACCAATTTGTATATCTTCTTGGTTTCTTTTATCCTTTCGAGATAACGTCTATTGCGTTAGCGATAAGTCTTTCACACTACGTCTACTTATAAACTTGCACATCAGTTGAACTGTAAGATATTATTATATCTCTACTAACTCATCCTTCTTACGGGTGACTTACCCAGTCATTATAGATTTTGTAGTAATTGTACTTAATTAAATGTATCCATTTAATCTTTCCTTCACATAACTCCTTTTGAGAGCACAACTAATTCCTTGCACTGTTGATTAGACAGTCATACACAAGGCTATGTCTATAAACATTCCA
+
DD>>>PJMBCCBEGGHOSMJLMLGMMIGIISSPJLIPJOHHSJMLSPHHGGSEFEFCIJOKMNSOSQJLGIIHJLKNMKIMCFDD:::52''''(011?<<<<<FDEESLILGHHKIHSN:;>101113<:1HKIHLKM>==<<=GFLHKHLGKGFF=8<;14420///178<=69C??CBAAJHJIJJIHSRQOSIPSKSMJIMPKSSRSSMJLLSLSSKMSGLMSRQNPSMPSSJQIJSMOKNFHL@>>>=F@('&&)(''%%%&').+++,17444569:;;<:<>:77767::>A?@@DDGGGHFHKKILIGGB1000009FDDHEECFDIPKHKSJKEA?;988339CCKKLIRKKJLIJJH=>./889:<62A<FGFGJSGLOJIILSKILJKKNIJMKSGHGI:999899:BHHDEGFIKHGGLHJQECCDDJMKFFFEEKHJHKLKSRLKILJKIPLHJIJIJOJMPSJJHIILHLILHIISHMIJKIJLNKKFFGFEKSMPHGKHKPGQSPKKLHIFFIGRLKHIFIICDABABACCCDJFGLHILIKBC99?>1././/..100007=?=;FHIGKI=;432133247;;;?@@@IJKLIHJJIHKI9--.JFFIKKKGJHGLJHFGLIHGFFED????AGHLNHI987
@3370_2WVZPS_2
TTTGATTCCTCTTGGGCTACTATCGAATTCAACTTATCTTATAGTCATGTTTCCACGACATCATGAGGAACTAACTTATTTGGTATTACCAAGGGCTTATACAAGTTACCAATTTGTATATCTTCTTGGTTTCTTTTATCCTTTCGAGATAATGCCTATTGCGTTAGCGATAAGTCTTTCACACTACGTCTACTTATAAACTTGCACATCAGTTGAACTGTAAGATATTATTATATCTCTACTAACTCATCCTTCTTACGGGGGACTTACCCAGTCATTATAGATTTTGTAGTAATTGTACTTAATTAAATGTATCCATTTAATCTTTCCTTCACATAAACTTCTTTTGAGAGCACAACTAATTCCTTGCACTGTTGATTAGACAGTGCAAGGAATTAGTTGTGCTCTCAAAAGAAGTTTATGTGAAGGAAAGATTAAATGGATACATTTAATTAAGTACAATTACTACAAAATCTATAATGACTGGGTAAGTCCCCCGTAAGAAGGATGAGTTAGTAGAGATATAATAATATCTTACAGTTCAACTGATGTGCGAGTTTATAAGTAGACGTAGTGTGAAAGACTTATCGCTAACGCAATAGACATTATCTCGAAAGGATAAAAGAAACCAAGAAGATATACAAATTGGTAACTTGTATAAGCCCTTGGTAATACCAAATAAGTTAGTTCCTCATGATGTCGTAGGGAAACATGACTATAAGATAAGTTGAATTCGATAGTAGCCCAAGAGGAATCAAAA
+
MNMLJLSSNJSISQMLNJJPSNHA87778LEG=<<<=HKKHHGFGIGHGGJLOSJGMJKHIKLIHSSOKMSIOSISHFFEGFFSOLIKOOSNCSMSKNIKKHGIIISAAJKHJKSLSSOJIIIPPKPQKELKLQNIQHIJJKSN72..--,-.+)++++7@DGMHGFIFFEEHJGLKDOHMJMIILKNLMSJPNHMONIMNLJRJKKSIKJMNJOJMJIMSSSOSSRKSJGJLORHPSQIKJNJKHSOISJSSNKLJJGEPKMMNMGLHH==<==IJMSMLKHFIJMNOKJHHHGQKNRLLJKFFRJMSOSKLSHSLJJISJHOEDFDDHDEHIHGHLIPMSKNOOQSMSLSNJSOGSJIONKOQSNKNORPSOSOLGFIKRMIEFHFEBC=7;99<9989=CEGRJJGHGJIKIJFRLLCFEFBFFDGBGIKFFEFGFEEHFJEFDDGGHMNIB>=:::9;;ABB>9766687+++++;<@EFHHHHFC?>>;985577778ABBCFJCA@;7++86888788=8898<=>ABBEFEEFBDCCBCBCBAAABC-----A@ABAA@BCEFEFCBBCEE=;6;<<;;;;<ABCBEECCAAADEFJEFDCCBCBABFFDDCA??BDEILIEC>>@A@??B?<66=>>??;9;66779<=<<788@BDDFEBA@>>>?@@ACCBC>?@???><<<<=>;:;<;533..///0<@BA?@?>>>===>???==>=====?;;;;=?:9873./699:;??>=??@
@3371_2WVZPS_2
GGAATGTTCACAAATCATAGGCTTTTATTCACCTTACAACATTCATAAATATCGTTATCGTGCTACTGGCGATACAAGTCTGAGCAATGGTTAGCAACTCCACGCTTCTTGCACCAATTTTCCGAAGAAAATCCAAAACCAGATGGGAATTAATTTTTACCCACAGACCTCACCCACCTTTTTCAAGGCACAATCAATTTAGATAGAAAAACATAATATTTACCTATAATACTTGTTTTACTCATTTGATTCCTCTTGGGCTACTATCGAATTCAACTTATCTTATAGTCATGTTTCCACGACATCATGAGGAACTAACTTATTTGGTATTACCAAGGGCTTATACAAGTTACCAATTTGTATATCTTCTTGGTTTCTTTATCCTTTCGAGATAACGTCTATTGCGTTAGCGATAAGTCTTTCACACTACGTCTACTTATAAACTTGCACATCAGTTGAACTGTAAGATATTATTATATCTCTACTAACTCATCCTTCTTACGGGTGACTTACCCAGTCATTATAGATTTTGTAGTAATTGTACTTAATTAAATGTATCCATTTAATCTTTCCTTCACATAACTCCTTTTGAGAGCACAACTAATTCCTTGCACTGTTGATTAGACAGTCATACACAAGGCTATGTCTATAAACATTCCA
+
LILMSPOPKNPIILGONSOKLHKLKMKQKMSSSKSMNJNJJNSQKNLRLMMSLRLQPSIJJLOLKOMLPMNLKHMJNKIQSNSIQLMKIRKKJLHKSSRSSHSSSMLKMSMLNSHJMJNSMKRAACBGMSMHKLIIKMMPLKLOIPKNLNPSLNSSMNM=DE38877;;<:::KJKJJJJIJSIIPSSSNI655..+)(*--.17::;ERSNSLKQJKHKIJPSPSOKKSNONNSNSSQPSMLIJLSORSMOONFGFELJOSJHFB@:8788;HIIHHIGKHIINJLMPKINJSONSSMMIOLJJJSSJLLLJMSMLMPNSLBA=88KKGEFHHJHJSKMLSNLNSRRJOJKHSNRSILHSMOKPINJHD<,,,,,))((&9??FIHDFJFFLIMKJSKSKSMSSRKOIISKKIIHIISSRKSKSSLGPLKKLKJJSKQSPJMSJKKIOQSSNPNILJMMISSSMOIMSHSOSLRNSJSSNHMJSKOSSOKJKKILOLSQHFDD=;21.....;DEJHKIMNNIIIJHHNMMJKKLIIHLJJKJJLGGIF==>=8850,,*,..-12./.,*++-569CEFEFGQMSOJOJRISHHIIOLJFHHIJNMSJKINGLJINLPLJFFGF@?<666678JEEGEECBEDDFECDBBCCDCEGFG
@3372_2WVZPS_2
GGAATGTTCACAAATCATAGGCTTTTATTCACCTTACAACATTCATAAATATCGTTATCGTGCTACTGGCGATACAAGTCTGAGCAATGGTTAGCAACTCCACGCTTCTTGCACCAATTTTCCGAAGAAAATCCAAAACCAGATGGGAATTAATTTTTACCCACAGACCTCACCCACCTTTTTCAAGGCACAATCATTCAGATAGAAAAACATAATATTTACCTATAATACTTGTTTTACTCATTTGATTCCTCTTGGGCTACTATCGAATTCAACTTATCTTATAGTCATGTTTCCACGAGAGCATCATGAGGAACTAACTTATTTGGTATTACCAAGGGCTTATACAAGTTACCAATTTGTATATCTTCTTGGTTTCTTTTTATCCTTTCGAGATAACGTCTATTGCGTTAGCGATAAGTCTTTCACACTACGTCTACTTATAAACTTGCACATCAGTTGAACTGTAAGATAATTTGAATTCGATAGTAGCCCAAGAGGAATCAAATGAGTAAAACAAGTATTATAGGTAAATATTATGTTTTTCTATCTGAATGATTGTGCCTTGAAAAAGGTGGGTGAGGTCTGTGGGTAAAAATTAATTCCCATCTGGTTTTGGATTTTCTTCGGAAAATTGGTGCAAGACATTCATGCTAACCATTGCTCAGACTTGTATCGCCAGTAGCACGATAACGATATTTATGAATGTTGTAAGGTGAATAAAAGCCTATGATTTGTGAACATTCCA
+
EEIIGGHKKHJIHHPKHGFEHFIJJICEESSMJJIIFFFKGSHQKILOMMSSKINKHHJHHIHMKIQGKRFFHHHLLJKIQ@;;;HMMIQRSLOSOIHOLNJIJJHNJLSQKLIJMHJHMGFJJKLMHNSPSOSGOSPLLIIHQESSSOKMSSNOMSS@CFI;JDCACDGFKSKNILNJEHQCEBBBHMKOSISQMPNLSLOIRNSMSMKRPSSPNSSONPSSLJOSLMLIKLIMSKSKHMIJMOJKLNIIJHMIQMF<JJKOSKSMNHIRMGGQHRQHNRILOMMIKKHJHIMRLS?=78-)))))'+++++ILKKIHFDGF-+++)+--,.---..0CEEGGJMJGIHHPLBA@4333445444/..1022++++/.5100016ADDGKEEEDOLKHKIHHNIIONSKRJHHGFIEIOLL@>?>;@GKOKGHGPJHNLLMIILJKLGIMSKOPQSSSSNLNQSSLSLJNIJLLHGSHNLSQNIHJGEFGMILROSMMSMOMLKGOOMMKIJILJJMNSKSKLLJMLILNMGJHMPRKSSSKNLSOLOGJMOQKOLPQMPOJSMSJRMIJKSOLIKQKINOOLLFISLIHNILNJIOGEFGGK<<A<=KGOHLIGE:8877;6.-,++++++/,4,,,*)&&&&'&&&%$$$$&.029;<<;=??=<<<<==<;;:7644566777600001>::;;=CCCFBEDFGEEFDCABBBCCDDDEFDCBCCDCCCEFEGHCBBBDEEDED
@3373_2WVZPS_2
GGAATGTTCACAAATCATAGGCTTTTATTCACCTTACAACATTCATAAATATCGTTATCGTGCTACTGGCGATACAAGTCTGAGCAATGGTTAGCAACTCCACGCTTCTTGCACCAATTTTCCGAAGAAAATCCAAAACCAGATGGGAATTAATTTTTACCCACAGACCTCACCCACCTTTTTCAAGGCACAATCATTCAGATAGAAAAACATAATATTTACCTATAATACTTGTTTTACTCATTTGATTCCTCTTGGGCTACTATCGAATTCAACTTATCTTATAGTCATGTTTCCACGACATCATGAGGAACTAACTTATTTGGTATTACCAAGGGCTTATACAAGTTACCAATTTGTATATCTTCTTGGTTTCTTTTATCCTTTCGAGATAACGTCTATTGCGTTAGCGATAAGTCTTTCACACTACGTCTACTTATAAACTTGCACATCAGTTGAACTGTAAGATATTATTATATCTCTACTAACTCATCCTTCTTACGGGTGACTTACCCAGTCATTATAGATTTTGTAGTAATTGTACTTAATTAAATGTATCCATTTAATCTTTCCTTCACATAACTCCTTTTGAGAGCACAACTAATTCCTTGCACTGTTGATTAGACAGTCATACACAAGGCTATGTCTATAAACATTCCA
+
LGGMSNKSMJJSSSKOIJPIIJJNSSNSOKSSSLJKKHFGFGGLPLPRRSMMOJLOMHMKHIIIHHJPJNJSSJLSMLNKSSOKIJMNSQSOKLKLMSMJMJJILLKMSSMRNIKIIHRPFMPEKMLMPMLKQSHISRNMSSMSOSPNMSMSQDFA@@?BSLJSKFIGINMHKJMLIKMMRRSONKSNMQJQSSJNSLKMSRLKQMOMMSKISQLRSKLQMPSOSMSSOJHSOMJNSMPSSQLSJKNNSISJMHQMFGORSPJNNSJDDEDFMISOLKMKNG<MSJJILOJIIQSMJOLHIPJSSRLMSISSQSOMSMSSOMRRNLSOMPKQJSNHSNMMJMPOOQQOSOJPPMISLJMSMSMSSNMMSIDEFFKKJEE<7ILQNKNMMMMLNONLLSKLJKSLKKSMLMOJHKIKMLLCFFGQSMLLOLPJKHJLOKOKMQSKIHFIRKNPMOMSKMSNRSMSMSSKSLSSLSNJSLKSOJJRJNNNKMKQSMNMPMKPSPKSIJKKNMMGNLJLGMLHNLKSMSLKIMSQOKJHOMOSSSMKRLHIOKIPSNSJLKPMJKMLILNIIKSMSGJEEJHHJJKRQMNKSSOSMSMOJKJLSJKJHNSKMMKLRLLQSKKIJKIHHJGHGIJKIJIIIIOPJKIJJSGHHHFHHIJOHFEE
@3374_2WVZPS_2
GGAATGTTCACAAATCATAGGCTTTTATTCACCTTACAACATTCATAAATATCGTTATCGTGCTACTGGCGATACAAGTCTGAGCAATGGTTAGCAACTCCACGCTTCTTGCACCAAATTTTCCGAAGAAAATCCAAAACCAGATGGGAATTAATTTTTACCCACAGACCTCACCCACCTTTTTCAAGGCACAATCATTCAGATAGAAAAGAAAATATTTACCTATAATACTTGTTTTACTCATTTGATTCCTCTTGGGCTACTATCGAATTCAACTTATCTTATAGTCATGTTTCCACGACATCATGAGGAACTAACTTATTTGGTATTACCAAGGGCTTATACAAGTTACCAATTTGTATATCTTCTTTGAGTTTTATTTTATCCTTTCGAGATAACGTCTATTGCGTTAGCGATAAGTCTTTCACACTACGTCTACTTATAAACTTGCACATCAGTTGAACTGTAAGATATTATTATATCTCTACTAACTCATCCTTCTTACGGGTGACTTACCCAGTCATTATAGATTTTGTAGTAATTGTACTTAATTAAATGTATCCATTTAATCTTTCCTTCACATAACTCCTTTTGAGAGCACAACTAATTCCTTGCACTGTTGATTAGACAGTCATACACAAGGCTATGTCTATAAACATTCCA
+
CFHKJKFFEEE////014'&&&&()86DDFFILIJGIFHFIHGIGFFPNMSSJKQLOSKROJLHMKJKSKIKGFJIGNLJJOKHIHHIGDFA?>??EFLNSLJSSKQLPLKSJKADKEDIKIIQKHHLCGKKPNHINPSMNKJNNNJSJSSPIFHSLSSSJNP@I@?>>>@AFHEA>@EFCENSIRHSIMMJKKLKNSJLNMFS=9:/,-(&&&''++,-,4=FGGIINLKKQKJSSLNNQNGKJKLSSMSLJSSC<<<<AKPKB@@<<==>EEFIMLKIMKLIHLLMOKIKGGKQSSSSQJNLSQSOPPINNNSKILNSLMSSMKISJNKIISSOORSONQPRMLSMOQJSSLKSKMSLNSMSJSRJFF2))(((')&&&')2;@BKISIMMJKONNKSHSKHHKLHINKJGMGJSOJKSHF>ABMJKMLKMMIKIONNNSMSMSIJJRQRSMMLSOLJMINKMNKLSINJISNJSSLOLRKSIIHJLMSNLNSLILLSNJLSJFD><1..0+**+337BDEEIKIJHHGJOSLSPMLLLINSNLOOMKISLJSJSJRIKKHHLOKPJJRLKSGFBBAAFKIHLJSRONMSNLQLKJIIEFDHGRNSPLLNIMMKKMKSSMSSJOJIIIHIIGILJKSGGIGJFGFEHGIFFEDDD965+++
@3375_2WVZPS_2
GGAATGTTCACAAATCATAGGCTTTTATTCACCTTACAACATTCATAAATATCGTTATCGTGCTACTGGCGATACAAGTCTGAGCAATGGTTAGCAACTCCACGCTTCTTGCACCAATTTTCCGAAGAAAATCCAAAACCAGATGGGAATTAATTTTTACCCACAGACCTCACCCACCTTTTTCAAGGCACAATCATTCAGATAGAAAAACATAATATTTACCTATAATACTTGTTTTACTCATTTGATTCCTCTTGGGCTACTATCGAATTCAACTTATCTTATAGTCATGTTTCCACGACATCATGAGGAACTAACTTATTTGGTATTACCAAGGGCTTATACAAGTTACCAATTTGTATATCTTCTTGGTTTCTTTTTTATCCTTTCGAGATAACGTCTATTGCGTTAGCAATAGTCTTTCACACTACGTCTACTTATAAACTTGCACATCAGTTGAACTGTAAGATATTATTATATCTCTACTAACTCATCCTTCTTACGGGTGACTTACCCAGTCATTATAGATTTTGTAGTAATTGTACTTAATTAAATGTATCCATTTAATCTTTCCTTCACATAACTCCTTTTGAGAGCACAACTAATTCCTTGCACTGTTGATTAGACAGTCATACACAAGGCTATGTCTATAAACATT
+
KLJJSMNSLSKNMSRSNSKNLPHQSSKISRJJNGNIGHHIKLGJJMMNRKOKNNSSSLMLSNSSJFMKSKMJGSSMOJJGI>DEJMKJHOINKIOJLSKKSLSKPISOQKLSRMSOMNOO;;KBBGQPJSMSLMJJOSSSSIRJIKGKKLSLSFCFJIIIGFFGDCCDF??IJISMMOIHGSNOLSSRSLSSPLKOMNJKKLPJMSKRSLSPNKSSKMOMSNKMMSSJLOKQSRMOSSSKOOHKSL@??=;=C<;<::>?JFECB@?87888QSLMRNLGGJLMJKNHSPMINJSSNLRJKQKQSSPMLOSPKSSMQJSEEAAABCJOJKLPNOMOKLNJJSIKOKKLLSMLNOMKQNIJKGIEC?532323999662--,56;BHKIKBCDEDSOSSLSLGIIHHJGLM:9:)))))**../+5KLKILHLNMHQMSSLSKNSNKMONSOMOMSSSONSSKPKNPSSSSKSQOLLMSSLIOPMMAAAAARMSNPSSSKKOSJIOSPSMSSRNJMSLKSONMLRSOSMSGSSOSLQSSQSNISLJKMLLPSSLSKJSKLKHLOLLQSMLOSJQKHSLLPJSPGSKLKNMSKNNSSRSPRPSSPPMLJSOMOLNMKSMLLSSSNSRKMHMHJHMGKJJGJKIDBABBD;;:9333333(
@3376_2WVZPS_2
GGAATGTTCACAAATCATAGGCTATCAATCACCTTACAACATTCATAAATATCGTTATCGTGCTACTGGCGATACAAGTCTAGACAATGGTTAGCAACTCCACGCTTCTTGCACCAATTTTCCGAAGAAAATCCAAAACCAGATGGGAATTAATTTTTACCCACAGACCTCACCCACCTTTTTCAAGGCACAATCATTCAGATAGAAAAACATAATATTTACCTATAATACTTGTTTTACTCATTTGATTCCTCTTGGGCTACTATCGAATTCAACTTATCTTATAGTCATGTTTCCACGACATCATGAGGAACTAACTTATTTGGTATTACCAAGGGCTTATACAAGTTACCAATTTGTATATCTTCTTGGTTTCTTTATCCTTTCGAGATAACGTCTATTGCGTTAGCAATAGTCTTTTCACACTACGTCTACTTATAAACTTGCACATCAGTTGAACTGTAAGATATTATTATATCTCTACTAACTCATCCTTCTTACGGGTGACTTACCCAGTCATTATAGATTTTGTAGTAATTGTACTTAATTAAATGTATCCATTTAATCTTTCCTTCACATAACTCCTTTTGAGAGCACAACTAATTCCTTGCACTGTTGATTAGACAGTCATACACAAGGCTATGTCTATAAACGTTCCTCCT
+
FGSMJJFEA?@77779211010-''%%%$$&&(*3**4@ADEIIIMNKMQSKNOOJISLLLSQQPKNSOIIJLKONNJJDB1101112BD9999:RMIHLKLHQOLPIEHACIOLIGIGI<=MKKKIMQMOSLSLIPNLKLMOSGOSKSSJSLSIMSSJSHMIRJIHMIJSSJSQKHMMJKGFHIGLKMMOHKOKLNJLQNMKJDEHSMSOSHIJOKPKPNJMHQONQLKSHHNQLSJPISMNISIHILILKPHJF@@OKSPBBBA@::;:<GHGDBBBCGIHFDFFGGHGIHMGJL@?AABBKJKF@@@?B@ACBGIHJHLGKNIINQIKKHJGNSNSEHEDFKOSRJQKSSSLSJSQSJJJHEEBA=>6441/****()()++4--=@BGHGSHKBBCBBJGCEA?99555667/////6CGGGIJLLNJSOHSOKPNPKJIJKIHGHMIKMOQKLQQSOI?>?>@=<:540--+78<989:;?>>?@CBJLNLGIH>=:9-+++++(''(:2=DDDDHIFHHLJIJRSSSGJMHJMJSJGEFFFHJOKSLKNNRJKIJIGDFKLQNMEB<<=>=:::<>FEEAAEE7FFQMRHHIILPMOOFKLSNHDCA???@@;<<???BABE666656A?BEFIFFJEG<;986666,,,&&%%&%
@3377_2WVZPS_2
TGTTCACAAATCATAGGCTTTTATTCGCCTAGACGTTCATAAATATCGTTATCGTGCTACTGGCGATACAAGTCTGAGCAATGGTTAGCAACTCCACGCTTCTTGCACCAATTTCCGAAGAAAATCCAAAACCAGATGGGAATTAATTTTTACCCACAGACCTCACCCACCTTTTTCAAGGCACAATCATTCAGATAGAAAAACATAATATTTACCTATAATACTTGTTTTACTCATTTGATTCCTCTTGGGCTACTATCGAATTCAACTTATCTTATAGTCATGTTTCCACGACATCATGAGGAACTAACTTATTTGGTATTACCAAGGGCTTATACAAGTTACCAATTTGTATATCTTCTTGGTTTCTTTTATCCTTTCGAGATAACGTCTATTGCGTTAGCGATAAGTCTTTCACACTACGTCTACTTATAAACTTGCACATCAGTTGAACTGTAAGATATTATATCTCTACTAACTCATCCTTCTTACGGGTGACTTACCCAGTCATTATAGATTTTGTAGTAATTGTACTTAATTAAATGTATCCATTTAATCTTTCCTTCACATAACTCCTTTTGAGAGCACAACTAATTCCTTGCACTGTTGATTAGACAGTCATACACAAGGCTATGTCTATAAACATTCCCCCCCCCCCCCCCCCTCCCCA
+
JLSSPJNJJOMFGJHHIEEEEB>>>>;<>>?FGF;;;:=A@>0*+D>CBFELKJHGGMFDD777545411122:;::;=>??@AQGIKGOKQMHLKSKONOH>=>@CEDHDEGE-D<<CEJJSKL@@>??CEJSSPHRSHHLJI888888888=?;;;;;BCDCDGHHFSKSJKPSOLSSSSMSKSSSSLPSSNNSMRIKSSNSNNSNLRSSSOLPSLSONSNMLIKNLMSSSMLRORPNRSKQHLGEC>>ASSLJPMJ@?@@@EGHFKOKSSMOPIGFGELJQJLSSOKJJIHHKOMPPOSOKPSSSLIJRSSOMKIJKFJA10/--0::86.*)*,.8@SLHLNNJIJSRSNOKSMNMMIS8888:<A2/B@BFDDEFA???@HHJSGGFFFA@@@@@@>?@,,,++,,-132,07AGIIGNSGNOINHGHSKRPSONMNNLMSMPRLLOMNSNSLNLSLCCFLLJNIMMMKSJKOLOKQMKLKOOSSNJFDEFISGFGFHHICA:999>>@HHFFKQLMSIKSJKMHGIGEDEEEIJFHFOINFD;;::D945D>>>><@AC11?@CDJSHSKJMPKGSSKQSKJJHJPPRJOSLSROSSSSNQNOPLMHEFEDEI666666SHIKJJHFFE@<<<<=A@87766719479;=?@@AAB@@<466B:
@3378_2WVZPS_2
GGAATGTTCACAAATCATAGGCTTTTATTCACCTTACAACATTCATAAATATCGTTATCGTGCTACTGGCGATACAAGTCTGAGCGAAGGGTTAGCAACTCCACGCTTCTTGCACCAATTTTCCGAAGAAAATCCAAAACCAGATGGGAATTAATTTTTACCCACAGACCTCACCCACCTTTTTCAAGGCACAATCATTCAGATAGAAAAACATAATATTTACCTATAATACTTGTTTTACTCATTTGATTCCTCTTGGGCTACTACCGAATTCAACTTATCTTATAGTCATGTTTCCACGACATCATGAGGAACTAACTTATTTGGTATTACCAAGGGCTTATACAAGTTACCAATTTGTATATCTTCTTGGTTTCTTTTATCCTTTCGAGATAACGTCTATGGCGTTAGCGATAAGTCCTTCACACTACGTCTACTTATAAACTTGCACATCAGTTGAACTGTAAGATATTATTATATCTCTACTAACTCATCCTTCTTACGGGTGACTTACCCAGTCATTATAGATTTTGTAGTAATTGTACTTAATTAAATGTATCCATTTAATTAAGTAAATTACTACAAAATCTATAATGGCTCGAAGTCGCCCCATTAAGGATGAGTTAGTAGAGATATAATAATATCTTACAGTTCAACTGATGTGCAAGTTTATAAGTAGACGTAGTGTGAAGGACTTATCGCTAACGCCATAGACGTTATCTCGAAAAGGATAAAAGAAACCAAGAAGATATACAAATTGGTAACTTGTATAAGCCCTTGGTAATACCAAATAAGTTAGTTCCTCATGATGTCGTGGAAACATGACTATAAGATAAGTTGAATTCGGTAGTAGCCAAGAGGAATCAAATGAGTAAAACAAGTATTATAGGTAAATATTATGTTTTTCTATCTGAATGATTGTGCCTTGAAAAAGGTGGGTGAGGTCTGTGGTAAAAATTAATTCCCATCTGGTTTTGGATTTTCTTCGGAAAATTGGTGCAAGACACAATCATTCAGATAGAAAAACATAATATTTACCTATAATACTTGTTTTACTCATTCATTCCTCTTGGGCTACTATCGAATTCAACTTATCTTATAGTCATGTTTCCACGACATCATGAGGAACTAACTTATTTGGTATTACCAAGGGCTTATACAAGTTACCAATTTGTATATCTTCTTTTGGTTTCTTTTATCCTTTCGAGATAACGTCTATTGCGTTAGCGGTGGGTCTTCGGCCGCTACGTCTACTTATAAACTTGCACATCAGTTGAACTGTAAGATATTATTATATCTCTACTAACTCATCCTTCTTACGGGTGACTTACCCAGTCATTATAGATTTTGTAGTAATTGTACTTAATTAAATGTATCCATTTAATCTTTCCTTCACATAACTCCTTTTGAGAGCACAACTAATTCCTTGCACTGTTGATTAGACAGTCATACACAAGGCTATGTCTATAAACATTCCCCCCCCCCCCCA
+
RKJRJSOSKSJJNKLKSSKHIIIOSSLSKSMLKMIIJGGJGMMLLPSKNQMSNSSLSMIGFIGKJHLKPIIKJNMPMSOLIDBBB*))))QJFGEDEISMKSMLMLLLKJQSKKSSMPKPKHKLHEEEECA@?,+**.5@OKIIGMMJJNILSLNQSSSIIISGPC>>>>BEGFJMGIHG50MIKRSPSSOINJOKMSSSLPMGJJNHSLSQOSSSSNIIIGKOLKQSJHHMNSKQQSLSMIHKHJMGHJLHIGHHGEGIKJPPSJOQKLQOOSPLOSKPKJLJNNJOKKJJKSLNQKOMLMIMNJHNSORSSOPSNRSJ988889ASOSLPINQPLSMSOLLOJH8444444OSSPOPKSHMKHOLSKSSKHHHMHHBJHCKMMSLONSKSRSMRNSJLSSJLSLISKJMKILMJMJNSKKQSNKNNSIJLKJHINLNNSHSJJIHKNKOJPLMSHNIOSNLMOKMOSNOSSJSSPQNJSSKRMLOIHFFGHLIMJSNPNGFHIFMOGKHRGGHLHHHMLJOSJIFIKILMKJIJSJINKSMKJKNJIKHGKGGFKKMEEABBEBBC@:977*''))4((())9:866554322'&&''&&&%%&%&&'''**()*235555553356::501==::;<??@CCDIJHJEECA8899:B@=<===ACEEB@BA@A@ABCECDB@@??@ABCAA@???>>?>>===<===?@??=987445420.-,&'(''''*0768:87553320145577333230..,*))))*/00<<<=AAC@@C@<==>?;;;;;>??@ABB@<:::89:==>?><<<=>>=<99+***)*)++,0,,-//99<660//0/330++++,78:<=AA@ABDDEFFDDDFGHCBCCACA???AAA=<<<<<<;<EGGIOK73333A@@ABCCBCDEEFDHEB>CBEDDCECD;63211012225;,-577CFDCBA@?@?@AAAA@AA<;7650111188211226>?>=;;<=:99999:;>>ACFFHQINJJMPMKSJPMNSKHLIQSSSSRISHLDGHIMM>>>>=:999:?0-,,,-234667GMIHGFGHFGIGHOSQPLSNSJQOMSILNISJGLHKSMKHJFIHGHLRJKMISSQILSNKSNOIOGDKKOIMGFGGJIGHGKISILNSHHKMIHSSLSSQNSJSKKHMJK?C6313BABEEHHIDKNLJLNKLPJJHILQKMKNLNIGGBAB7776,,)&&&&(--,.--,,,)'(''()((((,7:<DFFEDEHHJD66600//0<ABADCC;::::IHIJIGJLHLLLLKSSKKHLLSSSOMOOGCDAB30...--8=99HGKLGIIHMONIISLSJKMIKJINSKLJMGIKJILJKILJLIJGFGKHIN@?9-,-..44BEGHFFIKLQSKOISMSSSJMGHNJKLKMJJK@KLMIJNSNLSKJPIFJGJHHKONHJHIGJHHFGSHB>===>HMIIHF?>6A5=>>?ADECB
@3379_2WVZPS_2
GGAATGTTCACAAATCATAGGCTTTTATTCACCTTACAACATTCATAAATATCGTTATCGTGCTACTGGCGATACAAGTCTGAGCAATGGTTAGCAACTCCACGCTTCTTGCACCAATTTTCCGAAGAAAATCCAAAACCAGATGGGAATTAATTTTTACCCACAGACCTCACCCACCTTTTTCAAGGCACAATCATTCAGATAGAAAAACATAATATTTACCTATAATACTTGTTTTACTCATTTGATTCCTCTTGGGCTACTATCGAATTCAACTTATCTTATAGTCATGTTTCCACGACATCATGAGGAACTAACTTATTTGGTATTACCAAGGGCTTATACAAGTTACCAATTTGTATATCTTCTTGGTTTCTTTTATCCTTTCGAGATAACGTCTATTGCGTTAGCGATAAGTCTTTCACACTACGTCTACTTATAAACTTGCACATCAGTTGAACTGTAAGATATTATTATATCTCTACTAACTCATCCTTCTTACGGGTGACTTACCCAGTCATTATAGATTTTGTAGTAATTGTACTTAATTAAATGTATCCATTTAATCTTTCCTTCACATAACTCCTTTTGAGAGCACAACTAATTCCTTGCACTGTTGATTAGACAGTCATACACAAGGCTATGTCTATAAACATTCCCGGGGGGGGGGGGGGGGGGGGGGGAATGTTTATAGACATAGCCTTGTGTATGACTGTCTAATCAACAGTGCAAGGAATTAGTTGTGCTCTCAAAGGAGTTATGTGAAGGGGACAGAAATCAATACATTTAATTAAGTACAATTACTACAAAATCTATAATGACTGGATTATCACCCTAAGAAGGATGAGTTAGTAGAGATATAATAATATCTTACAGTTCAACTGATGTGCAAGTTTATAAGTAGACGTAGTGTGAAAGACTTATCGGTTATCAGACGTTATCTCGAAAGGATAAAAGAAACCAAGAAGATATACAAATTGGTAAGTTATAAGCCCTTGGTAATACCAAATAAGTTAGTCCTCATGATGTCGTGGAAACATGACTATAAGATAAGTTGAATTCGATAGTAGCCCAAGAGGAATCAAATGAGTAAAACAAGTATTATAGGTAAATATTATGTTTTTCTATCTGAATGATTGTTGCCTTGAAAAAGGTGGGTGATGCTGTGGGTAAAAATTAATTCCCATCTGGTTTTCGGATTTTCTTCGGAAAATTGGTGCAAGAATGACTAACCATTGCTCAGACGTTGTATCGCCAGTAGCACGATAACGATATTTATGAATGTTGTAAGGTGAATAAAAGCCTATGATTTGTGAACATTCA
+
QMIJJLMSMOHIIPHNMIMIQPKSNSKRRNLQLSPONKPIQRSNNPNLNSQOSKSJKPIJMMSPLSKKMLMPONNKIJSLSSOMPLKLRJSJJNSQPSSQSOSRLJMKSLSIPMJPLNMSKPSFKOSSOHLNOSIJSSNSSIQQMOMPQLLSKJMKOPHIIQ<<;;;<@B@ACSMHSSSPFMSPSSOMQOLPKKLMOMKISOSNMSKMKSLOMKJQLOKSKMOSSKNQIKRLRGSJMPOISOJIMPNHMSLPOMKMIJOLPJJNSM33333FFPINNNJOPSSLHJLKNILKJJIHLABKJJLLKSSONLLNNSSQLONNNSOSMMSNSLKMSSQSNLLSSPLMMLSNNPKJKSSSSNNNKQNPKJJG41''(','-0/.'2EHISMLSMGIKKPQNIJHHJSKQKSMSMIJEFFHHKSMPRSNHMJKLRILMIIKKSKJLKLSKJNJKSJINQKMJKOLIJISILSSKSPSSGJGFISKHLJHHFFGGHMJGIFFGGGLIEBBAACHFGFGHEGEGGLKHKIHIHFFGHNJHJGFFFFILLJFGIGHINKJLPFFGGEDDEDIIJMHSNLNKIIJIGFEFEGKJJKKSSLKJHKJJIKIGKHIHJJHHIHHINGHLSIHJJHDDECDFHFFGFGGFFFEFECEDEA@@@@ED?<75/..(10,)+.0359889<@ABCEJKDEABADEHFF@==>>GFHFDDECDIGFGEEEGFEDA<;;87887884/...05;<=?@AEFGJHA:988=8)8877778884330,)%%$####(),)))),555657<>>@?BCDFEEDEEDBBBBDGIFCBB@@@5432+*(&&%%%&&,,3..-//..:<<=<@ACDEA@BAAADDDBCBCCCEEFHJJMKHGCAABBABA<;9977655558;;9=>AACA>9656645===<:631/+(&%%%%%&&&'78::@ACBBABCCCB?42443<CFDE@ABEEABGGFA?<<8562-,)%$#$$%(/125;;<<;<;;;;=<::88530-*''())*14578<;<<:;;;;?>>>>?A@@@BABDDGDD>=91/+)))(((*+22444421004??ACAHJFGFECABBBECBBDDCCCBAABAABCEDEDC@@@@ACGGFA?>>??@@?<::80'&%&')+//456665310*(&%$####$'-/0479;==<<@BC??=99@@@?>>DA*((()>CD?BB<52)''(')'''%$%&%''$$$$%%%'')(('(-,,--,++++,,,,...-./../...//78;76666642334322443335789:;=?ABDEECBCBA9655665&&&')*)('
@3380_2WVZPS_2
GGAATGTTCACAAATCATAGGCTTTTATTCACCTTACAACATTCATAAATATCGTTATCGTGCTACTGGCGATACAAGTCTGAGCAATGGTTAGCAACTCCACGCTTCTTATACCAATTTTCCGAAGAAAATCCAAAACCAGATGGGAATTAATACTTACCCACAGACCTCACCCACCTTTTTCAAGGCACAATCATTCAGATATAGAAAACATAATATTTACCTATAATCTTGTTTTACTCGTTGATTCCTCTTCAAGTTATCTGGATTCAAACTTATCTATAGTCATGTTTCCACGACATCATGAGGAACTAACTTATTTGGTATTACCAAGGGCTTATACAACCCAATTTGTATATCTTTTTTTGGTTTCTTTTATCCTTTTAGAGATAACGTCTATTGCGTTAGCGATACGTATTTCACACTACGTCTACTTATAAACTTGCACATCAGTTGAACTGTAAGATATTATTATATCTCTACTAACTCATCCTTCTTACGGTAGCTTACCAGTCATTATAGATTTTGTAGTAATTGTACTTAATTCAATGTATCCATTTAATCTTTCCTTCACATAACTCCTTTTGAGAGCACAACTAATTCCTTGCACTGTTGATTAGAGCAGTCATACACAAGGCTATGTCTATAAACATTCCA
+
5<=ABEJIGGHJKHOLLIJHJEC?93//---1<;;<?BGIFFFFFLGHKKKJD<;<<=,,,,-?DEIAA@=<>>A>/++*1111::DHFEHIIKKQNSMGFDE99998;>66DDC8777?@=A/....0/0/3:>>988886440122FFH><=5555447769@><<<<:776607@BBHIKDDEGEEGGBBBB;;;;33322/)*/-..*2:444:<??66777A@??)))(),-0,..,)))(()))4:9;6)))))*+)((%%%(+,7788>@5521..---,.0''('''%%:::99;<<?B@A99DGDC@<6/.++',>GEFECCBCGHHFEGB@33*%%%&&'((0//00+,+-+*((+-,-1121/..:1;65545.'''''/;=DAB@@@CE?A431//1***('''&')))0;;;;=;6655))))))=<:333////-)'''(''0125>A@BBFE=@A@@ADFESGHDBACBDAAB9886557/--.5::,,+)))*.-&')344556@>==/+?:A<;9433;898779**55*))))444232339577.....68:......----:89;A;@@ACDDC:::::BBHHGIGCCCFFHII?1001,,,++..666666@>BCDCCBDAB====>EDGFLF@@@
@3381_2WVZPS_2
GGAATGTTCACAAATCATAGGCTTTTATTCACCTTACAACATTCATAAATATCGTTATCGTGCTACTGGCGATACAAGTCTGAGCAATGGTTAGCAACTCCACGCTTCTTGCACCAATTTTCAGAAGAAAATCCAAAACCAGATGGGAATTAATTTTTACCCACAGACCTCACCCACCTTTTTCAAGGCACAATCATTCAGATAGAAAAACATAATATTTACCTATAATACTTGTTTTACTCATTTGATTCCTCTTGGGCTACTATCGAATTCAACTTATCTTATAGTCATGTTTCCACGACATCATGAGGAACTAACTTATTTGGTATTACCAAGGGCTTATACAAGTTACCAATTTGTATATCTTCTTGGTTTCTTTTATCCTTTCGAGATAACGTCTATTGCGTTAGCGATAAGTCTTTCACACTACGTCTACTTATAAACTTGCACATCAGTTGAACTGTAAGATATTATTATATCTCTACTAACTCATCCTTCTTACGGGTGACTTACCCAGTCATTATAGATTTTGTAGTAATTGTACTTAATTAAATGTAACTAATCTTTCCTTCACATAACTCCTTTTGAGAGCACAACTAATTCCTTGCACTGTTGATTAGACAGTCATACACAAGGCTATGTCTATAATGACTGGGTAAGTCGCCCCATTTAAGAAGGATGAGTTAGTAGAGATATAATAATATCTTACAGTTCAACTGATGTGCAAGTTTATAAGTAGACGTAGTGTGAAAGACTTATCGCTAACGCAATAGACGTTATCTCGAAAGGATAAAAGAAACCAAGAAGATATACAAATTGGTAACTTGTATAAGCCCTTGGTAATACCAAATAAGTTAGTTCCTCATGATGTCGTGGAAACATGACTATAAGATAAGTTAATTCGATAGTAGCCAAGAGGAATCAAATGAGTAAAACAAGTATTATAGGTAAATATTATGTTTTTCTATCTGAATGATTGTGCCTTGAAAAAGGTGGGTGAGGTCTGTGGGTAAAATTAATTCCCATCTGGTTTTGGATTTTCTTCGGAAAATTCGTGCAAGAAGCGTGGAGTTGCTAAGCATTACTAGAGAAACTTTTTGTATCGCCAGTAGCACGATAACGATATTTATGAATGTTGTAAGGTGAATAAAAGCCTATGATTTGTCAAACGTCC
+
KNNRSHQMJOSLSNJPKHLPOJNSSMMPSOQKRNSOKJQQIHJOGLSOSSSNPRIKKKMJSSRINLRSSLKKIISRSNIQKSLSJMMSLIPLKNKJLRJOPHOKKIMJJSFIIMJILKLSA@.+,,-FJLSKLIOHJJJOPLSSKKPLSQMKI@FBEA>78<,G755556:AAAGEFKMIOSLLHHLSMNSNKMMMKQMSQSRLKSLLSQRSOOSISMISKSISQSNKSLSSPSSSSSNJSQSRSLKQILIJJQKSFFNOSMJSMMKGEDEEPSPIPOLSMJJCBBABIIKQNONMSPRLLKSNSNOSOIHQSMSQILSSKLMMMKMSRQQMKSPOOSJSKNKJSNSNSNSSJKSMLMLIOMOSFB?;=B@ABEF@??>B7DDDCCDBGONKIHJSLSMSOMKLIRKKKOSHGGHKLMHJSQSNJNNSKSSSPMLQJKIONMSQSSSIJJKOLNIJJ?<;54444::>ECFGIKNNJOSPSIFIGGMPPSKOSJHKHGISPHGFFIIFDDB?@@>;<:;;<MKHGHIJHNLKHJFFEEIHFHFBEC=<@<8765.+'%$%$%&(((((3((9:?EEIIKHMLMMSSROKSRLSPKSNNKSRNPNDPLSJPNMOPJSNNGFEIGHLHMMHILSGIKMIHHGBHIJHLGFJB@ACBAA@=:994*((()()((&(+---.4>=<<<=AAEGDJGGFJECCCCBBBDDEFFF/.--,166CCILIHGHJISGFIBBA?>>>>@BACCDCEDEGHFDHCDDCCDFFIEFFGHGFGHJGDCCDCFEC;666:9=FCACDC;=>@:<666310165557:<<=?@==.---/5566551/,)(()+78:;;=>=>@?AFDFEBDD@>=:;EDB@=;;;;=<=>??>??<<<===>@BA?<;974('''''''(*+('%%&&(+///0003678=>?ACEFGGCCDEEDEDCA@@?@@AA@AABAAACCIFB=;:;BCCEF99999AAEDB?:7778>??>=??==><;:98870/-*('&&&()**,,-.*+/1556:>@@?@AEEFFGHDDEFEDADD63334<@=@?>=<=<<=@><521.-,,,--,++(''&&'(''&%&&&'+,,59::;===;;::::<?CAAA@BCEBBABA@??@@>>>>?@@AA@@BBCEFCEED=:99875200/-*+**
@3382_2WVZPS_2
GGAATGTTCACAAATCATAGGCTTTTATTCACCTTACAACATTCATAAATATCGTTATCGTGCTACTGGCGATACAAGTCTGAGTAATGGTTAGCAACTCCACGCTTCTTGCACCAATTTTCCGAAGAAAATCCAAAACCAGATGGGAATTAATTTTTACCCACAGACCTCACCCACCTTTTCAAGGCACAATCATTCAGATAGAAAAACATAATATTTACCTATAATACTTGTTTTACTTCGTTTGATTCCTCTTGGGCTACTATGGAATTTCATTATTTATAGTCATGTTTCCACGACATCATGAGGAACTAACTTATTTGGTATTACCAAGGGCTTATACAAGTTACCAATTTGTATATCTTCTTGGTTTCTTTTATCCTTTCGAGATAACGTCTATTGCGTTAGCGATAAGTCTTTCACACTACGTCTACTTATAAACTTGCACATCAGTTGAACTGTAAGATATTATTATATCTCTACTAACTCATCCTTCTTACGGGTGACTTACCCAGTCATTATAGATTTTGTAGTAATTGTACTTAATTAAATGTATCCATTTAATCTTTCCTTCACATAACTCCTTTTGAGAGCACAACTAATTCCTTGCACTGTTGATTAGACAGTGCAAGGAATTAGTTGTGCTCTCAAAAGGAGTTATGTGAAGGAAAGATTAAATGGATACATTTAATTAGCAATTACTACAAAATCTATAATGACTGGGTAAGTCACCCGTAAGAAGGATGAGTTAGTAGAGATATAAATAATATCTTACAGTTCAACTGATGTGCAGAGGAAGACAGTAGTGTGAAAGACTTATCGCTAACGCAATAGACGTTATCTCGAAAGGATAAAAGAAACCAAGAAGATACAAATTGGTAACTTGTATAAGCCCTTGGTAATACCAAATAAGTTAGTTCCTCATGATGTCGTGGAAACATGACTATAAGATAAGTTGGATTCAAATGCAAGAGGAATCAAATAACAAGTAAAACAAGTATTATAGGTAAATATTATGTTTTTCTATCTGAATGATTGTGCCTTGAAAGATTGGGTAAAAATTAATTCCCATCTGGTTTTGGATTTTCTTCGGAAGATTAAGAATACATACTCATTGTCTATCACCATATTTATGAATGTTGTAAGGTGAATAAAAGCCTATGA
+
SJSLQKSKFCBDBCCFSJJJHKSOMJLKOLOJLIKLLJJJMLSLLSNSNSNSLMINJMMJKJJKJMHHHOFFFIIHHEEAD;5421237AEFGJJLPJRKSLQMIKKMKOSSKILSIJHRGHPFIPSNMNNMONKISSKSOPSNLPSKSSPQJJJ???>>CDABJDDFIHKILJPNMKMGDJEGGIQKJJJSKJHROKSNSHMIFAGSSSPLLKPOSSSKOMQKKKISQISKNHPIKFA>0,+,..,/A@>>@;/-+,BBC<::76-)()()(&(%%%'*,+-,+()+,////-0001367<DFIIILMRKOMJBB@>5****-=9210009=?DGKKJJJJJKNMSMMLPHSMLJLSNKIJMNIODC;:::<:<87:6BCESGHBBFFHPSOKNJNIOSOMNNKHNSQHLJHGNLKLIMRLLMHMKKLMLSD:::::JLLNKSOLLSNJPNLILMSMSLHC<=<;:::=EFGOSQFHIJSJJJGGNMIMJLNNONMSKLMKIHIIJNSMQLOLMOMSQJIJSNJLLLSSSJLSKKKLLSKGJJINOMIMLLMDDB><=<>AIHFEDFFED;;;;<BC@ADEGDDGJMGIGGDCECCDECDDEGECCCBBEBCCDEFEFEDBAA@AABBBBBBBAFDCBBCCEFFEBA?>>?:6@===?@AABBBB@>>@BB@@A?>?>>????>5221-+++(&%%%&'-2233455?CCBA@>==ACCB??>=<;;:9534/%&%%&02447:899:;=?A>?>=;:9788.)+449<=>>@=;7442133337741/+('&',-0//.,++*----/;=>>=<:977755554555310-**(((**234445>>@@CB?@BEC@C@==65568;:853543//.,,++--.//68777762/.-.02444699:=>@AA@@=98978;75554555-(((()**,0115676644457777775.++*+***'%%&&&***+++*)))'%%%%&%%&&'++3544566778999:;<????<<;<=:?D93339;;;;<;:::99:95441/*'&(&&&'(+34457655569;;;:<==?>>@A?+((()/'%&&%',,-1,''')((((&(''&()*('&%%%$$&&''''&&&%%%%&*,./22235679;;=>?>FFDEBA@==84
@3383_2WVZPS_2
GGAATGTTCACAAATCATAGGCTTTTATTCACCTTACAACATTCATAAATATCGTTATCGTGCTACTGGCGATACAAGTCTGAGCAATGGTTAGCAACTCCACGCTTCTTGCACCAATTTTCCGAAGAAAATCCAAAACCAGATGGGAATTAATTTTTACCCACAGACCTCACCCACCTTTTCAAGGCACAATCATTCAGATAGGAAAACATAATATTTACCTATAATACTTGTTTTACTCATTTGATCCTTCTTTGGGCTACTATCGAATTCAACTTATCTTATAGTCATGTTTTCACGACATCATGAGGAACTAACTTATTTGGTATTACCAAGGGCTTATACAGACTTTACCAATTTGTATATCTTCTTGGTTTCTTTTATCCTTTCGAGATAACGTCTATTGCGTTAGCGATAAGTCTTTCACACTACGTCTACTTATAAACTTGCACATCAGTTGAACTGTAAGATATTATTATATCTCTACTAACTCATCCTTCTTACGGGTGACTTACCCCGTCATTATAGATTTTGTAGTAATTGTACTTAATTAAATGTATCCATTTAATCTTTCCTTCACATAACTCCTTTTGAGAGCACAACTAATTCCTTGCACTGTTGATTAGACAGTCATACACAAGGCTATGTCTATAAACATTCCA
+
LKHQNMLNNMIGGHFLSSQKSSHGGLFIHKIOLMQJIFKLJQHFHFISOLOLLGSILSIMPHGGFDHFHLHMJIJMNLLSJMOKNLIJKGMSSMLNMIJJJLNSISNDBBBBNISLFKFJDCKLKISNMQPPMLNLJNNNKCNQJLSPKIPMEIENIMJ@FF:?...>>?>?AEKBC@B?=C><6:((((<??CIIHHOJIPNSOHPLSLJLIJPOGJLCHFHHEAAB?>?@656984(''''*5/16//./...4'(9@FGHFKIHEEECEDDFKNJIMMHKNHLKSJJNISQKIHEFAAABGFHJSSKSOOJSSHLMO6556+<FE8888:GIKLLGGHHLKIOJCBAB@5AEEJJIKJOIMNKINLGJJIIRILJJDFLHSLRKJMMOKSRJISQJSJHB::::;FJGKIIIIGEKKHEIEDDGFJSHLHIIMKLJKJSJSMLSSQHJROSJJEEDBDLHLMIJKSOQMSSKQIJNMIJSLILGJOLKIHIIIRNHHFGIRFFIFHSSISGRGSIHIJMQILHNGJJNQPKLNKNHJLKMSMFGGEDISILKNIHIMLMFHHNMSSJLSKFH>>;<CGGGLGLMLJNSSOSQLILKOGLNKJKINMKPJJKJKMOMSNOSI??EEDEJFIFFGGFGKKIIIFKKGHLJIHJMHHHQGHH
@3384_2WVZPS_2
GGAATGTTTATAGACATAGCCTTGTGTATGACTGTCTAATCAACAGTGCAAGGAATTAGTTGTGCTCTCAAAAGGAGTTATGTGAAGGAAAGATTAAATGGATACATTTAATTAAGTACAATTACTACAAAATCTATAATGACTGGGTAAGTCACCCGTAAGAAGGATGAGTTAGTAGAGATATAATAATATCTTACAGTTCAACTGATGTGCAAGTTTATAAGTAGACGTAGTGTGAAAGACTTATCGCTAACGCAATAGACGTTATCTCGAAAGGATAAAAGAAACCAAGAAGATATACAAATTGGTAACTTGTATAAGCCCTTGGTAATACCAAATAAGTTAGTTCCTCATGATGTCGTGGAAACATGACTATAAGATAAGTTGAATTCGATAGTAGCCCAAGAGGAATCAAATGAGTAAAACAAGTATTATAGGTAAATATTATGTTTTTCTATCTGAATGATTGTGCCTTGAAAAAGGTGGGTGAGGTCTGTGGGTAAAAATTAATTCCCATCTGGTTTTGGATTTTCTTCGGAAAATTGGTGCAAGAAGCGTGGAGTTGCTAACCATTGCTCAGACTTGTATCGCCAGTAGCACGATAACGATATTTATGAATGTTGTAAAGTGAATAAAAGCCTATGATTTGTGAACATTCCA
+
IIJKIRMNKKNKLLKKLLSSMPLSOSSLKRSNSSRSSJOJLIKSJJQJGIJHJIKKH@?>?NIKHLSFDDLGKQOLIIHLSPSMSMKRNSLPRLJMSMKKLIGJJLLJSNMMPKHIHGIMLOLKIQKOMSKOSSOIOKQPISNLGFGKNJQOKIQMIIN>BABEFGC@?=6----.23AAAQLHJNSMLIRSIKIKLSQSNMRPLOMSIRSJMLKHMRPMSJC==AJGIJIFFEFCCCHKMNGOLJSKJJHKJSNPMMIKMLIMISJKKKKLPQLSOLIFSNLSSLOKKFIHLJKMSSSSKJNSNNNSISJSJNKNSSSKQMJNSNMLNKMPLLORJLPKNIKSJKJSJKOKLHJKLSKRHKJQSLSPSD.,,---=<<>CEB=>>JLNJJNJIHHHLLSKJSISLMQNOPSKSSKNKPILJIKNNIJKOINSQHSKJPLJKMNLKLJKLISSSSJPKKHIJIPLSNKKQLSKSKKKRKMSPMNKLKRJILSKOSNNFGGFIJLKQSSRMSKHFJGGKKKSLNPOOJMSKLRMS;556KKPSKOKLMGG@<=EDA@ADEJJKNNNIKJJIIGHOKNHJIFKJNLKOPSJLHKIIHJKIMFDDDDGJIHHHIPSOQHNOSLJMMSMJMKSLHILGISNMHJKIGIJGJMSPLRPKLIKHHK
@3385_2WVZPS_2
AATTTTTACCCACAGACCTCACCCACCTTTTTCAAGGCACAATCATTCAGATAGAAAAACATAATATTTACCTATAATACTTGTTTTACTCATTTGATTCCTCTTGGGCTACTATCGAATTCAACTTATCTTATAGTCATGTTTCCACGACATCATGAGGAACTAACTTATTTGGTATTACCAAGGGCTATACAAGTTACCAATTTGTATATCTTCTTGGTTTCTTTTATCCTTTCGAGATAACGTCTATTGCGTTAGCGATAAGTCTTTCACACTACGTCTACTTATAAACTTGCACATCAGTCGAACTGTAAGATATTATTATATCTCTACTAACTCATCCTTCTTACGGGTGACTTACCCAGTCATTATAGATTTTGTAGTAATTCGATAGTAGCCCAAGAGGAATCAAATGAGTAAAACAAGTATTATAGGTAAATATTATGTTTTTCTATCTGAATGATTGTGCCTTGAAAGGTAGGTGAGGTCTGTGGGTAAAAATTAGGTGCTGATATGGAACGATGAGCTATTAACCTTAAGCAATCATTT
+
LMMQGMLQNJSFKJMLLJSSOQSMLMPSLNKJMPJSMSQKMNOLFSJECBCCA@BDPSPSLLKJSJSNKNMKSLJLKJKSSONSJLKLKKGCB841CFC@A@@BDDDMPSSLLPSMILOIMNSKKIJKISSRMKKISOKMKSMKPQPHKJJJNSSLJSSNSSRPPLPNRLPKSRSSISNFDDACFJSLSLSPOPJLONDISQSNLSSONOLSOMNSQDB@@@DBDBDEBKIHNJKFGIHPLSRO==:9911112JKFIJGNILISLJOLSQOSOSRSSLPOMRSLSMSJMKDCDDEKSPOMSLILJSJSSRKECEDGHFJGJHJLLHLOSKJOKSNSKKSMKJSRJMSCCGLLILOKJIJNIJLKJMIJOKSLHGONKMSKKLPKKLNKKIJIKGIIJJMJSLLILLJLKKOIMNIHKHJKLIMIHFGGHJIHGGFHHIHILKJIHGIHSLNSFHEF@?@B@<?A@B@?<;:.+,*&'&%%(&')69:;==<<@?>>>?BBA?<;98540,'''()(('$#%&'****002111100++,,+,,'&&&%
@3386_2WVZPS_2
GGAATGTTCACAAATCATAGGCTTTTATTCACCTTACAACATTCATAAATATCGTTATCGTGCTACTGGCGATACAAGTCTGAGCAATGGTTAGCAACTCCACGCTTCTTGCACCAATTTTCCGAAGAAAATCCAAAACCAGATGGGAATTAATTTTTACCCACAGACCTCACCCACCTTTTTCAAGGCACAATCATTCAGATAGAAAAACATAATATTTACCTATAATACTTGTTTTACTCATTTGATTCCTCTTGGGCTACTATCGAATTCAACTTATCTTATAGTCATGTTTCCACGACATCATGAGGAACTAACTTATTTGGTATTACCAAGGGCTTATACAAGTTACCAATTTGTATATCTTCTTGGTTTCTTTTATCCTTTCGAGATAACGTCTATTGCGTTAGCGATAAGTCTTTCACACTACGTCTACTTATAAACTTGCACATCAGTTGAACTGTAAGATATTATTATATCTCTACTAACTCATCCTTCTTACGGGTGACTTACCCAGTCATTATAGATTTTGTAGTAATTGTACTTAATTAAATGTATCCATTTAATCTTTCCTTCACATAACTCCTTTTGAGAGCACAACTAATTCCTTGCACTGTTGATTAGACAGTCATACACAAGGCTATGTCTATAAACATTCCA
+
LNSNIILSQSSSMSKRLIHFHJHPMSHJSMJJHGLKHJMNJKNMLQSLQSSONOSRPMMJOKLJSNNJIKSMJIMJLKLMSKMOKQSKPOLLIMSSPSSKSJPQPKKLMSJQSPORJKJSDAMFGHISSLSNOOIJKMIEB@@@BLSKLSJ;:933333;>F@DPIGIJKHGCCCBIHCB;981))))MMSSJKQJLLMPOLPMMKMRSSSSSKSSPSSSMSJROSMMSMJNSKPKJJAAC555558;HGILJLSLNRLOMLKSSSSABBAAIHHSJJLMMJPMHONSJKSHLOSNLSJPKJISNOSQQSOSSQSNNMMNSMJLIHHFFJDBA?@DIKJMJOSSNOSNMQMKSSNLMNNSLSSIOSMMHA))))1*8.-6.6FJHQLMSSIMKSKIMSMSOQSKMOPIMSKSRSKIHLFIINKNSSJNSSPOLJOMSLKQSLNQNSNSMSLSB==<-,--)()))45DFFHMJEIJJGJJQGGFSOJSMSMSKPNPKSONSPSIJIKLSKMMMMJNKSLPNSNNKLKNKSSPOJLLKJLOMJLJIMHPLNMLPNJOJMJJGFJB>ANLLKOJMNJJKMHIJILKOLNOKSHLNPSNSJLRJPLNQRLRSSKKJMILRMJJSHLMHIIIKOLQSJLSKGLHIHFLIKLGFEEGJGHJOLIJ
@3387_2WVZPS_2
GGAATGTTTATAGACATAGCCTTGTGTATGACTGTCTAATCAACAGTGCAAGGAATTAGTTGTGCTCTCAAAAGGAGTTATGTGAAGGAAAGATTAAATGGATACATTTAATTAAGTACAATTACTACAAAATCTATAATGACTGGGTAAGTCACCCGTAAGAAGGATGAGTTAGTAGAGATATAATAATATCTTACAGTTCAACTGATGTGCAAGTTTATAAGTAGACGTAGTGTGAAAGACTTATCGCTAACGCAATAGACGTTATCTCGAAAGGATAAAAGAAACCAAGAAGATATACAAATTGGTAACTTGTATAAGCCCTTGGTAATACCAAATGAGGACCTAGTTCCTCATGATGTCGTGGAAACATAGCTATAAGATAAGTTTGAATTCGATAGTAGCCCAAGAGGAATCAAATGAGTAAAACAAGTATTATAGGTAAATATTATGTTTTTCTATCTGAATGATTGTGCCTTGAAAAA
+
SOSSSLPKGGIHLOKLPKQJIILJNNSLSLGIJEE;;;;;FFFSFHGGJLOKGLPHJLJIRSSMSMHKHHFIJQSJQKSJNLSJKKC>JIKLJNLHLIKGFHGGSA@@@@@IFHHEEFHJSJKIIKIIGKIJLMIMLLLSISJJOLHLJOJLQOKSNGGIFHHJOLJKLMINSINSHLKJKLKIMMJQLOSLJIOIKLSPKHIJLJFKKNSIKKGSSKMII<86798799=<<<<<=IISSKCGEHGFEEDDGIFGEGELIHHHHHHMOSKIHHKKPKLGPJJSLOSSJFHFHMHIMKLIJLHLKKMKJJSOSSOHDB@:678@?A::;CDC???:;926997577777777772121171(&&&&&'AAB??//////43335<<:;=GEFLHHB22222CBEEFFGGJIMIHJIJJIJLAA@@@GHJIHFGGGIHIGFFIIGIINIMMNHILIMJQLSIIFGFHHJHINJHLHHGED<944..
@3388_2WVZPS_2
GGAATGTTCACAAATCATAGGCTTTTATTCACCTTACAACATTCATAAATATCGTTATCGTGCTACTGGCGATACAAGTCTGAGCAATGGTTAGCAACTCCACGCTTCTTGCACCAATTTTCCGAAGAAAATCCAAAACCAGATGGGAATTAATTTTTACCCACAGACCTCACCCACCTTTTTCAAGGCACAATCATTCAGATAGAAAAACATAATATTTACCTATAATACTTGTTTTACTCATTTGATTCCTCTTGGGCTACTATCGAATTCAACTTATCTTATAGTCATGTTTCCACGACATCATGAGGAACTAACTTATTTGGTATTACCAAGGGCTTATACAAGTTACCAATTTGTATATCTTCTTGGTTTCTTTTATCCTTTCGAGATAACGTCTATTGCGTTAGCGATAAGTCTTTCACACTACGTCTACTTATAACTTGCCACATCAGTTGAACTGTAAGATATTATTATATCTCTACTAACTCATCCTTCTCTTGTACGGGTGACTTACCCAGTCATTATAGATTTTGTAGTAATTGTACTTAATTAAATGTATCCATTTAATCTTTCCTTCACATAACTCCTTTTGAGAGCACAACTAATTCCTTGCACTGTTGATTAGACAGTCATACACAAGGCTATGTCTATAAACATTCCA
+
JSKJOSSSISKSQLMRNLSLSGMKSKSSMPRLNINHFFIJEIGJGSMJOMNOJHMIKJOIIGIJKSSLIIGIFHGKKHHHSIIMLMIKNISMQKMLPSRSNLHJIMJLSSSKOMSICI=EAA5///ADBBB@BFNKJNNGKDGGGFGHOKMINDHEFFEESIDIHGFDGHFA@D?:;<?>@?=876666DCDHDFCCEDIJHJNMKSKKKNPKNLSKSOOKJRSLOJQIJNSMKKMMQOSJNJLH@68752,,++,45>LODCDDD0//00FPHSSJHKHMSKHJKKGKSILMKPQSJJKMGHIPQOLRLIJKSLPLNSSGAAAABKLSJKMILPHJHGJNISSKNIKSICDKPILLOJKJJGLBA@=33--,+.'''')),-.3332?ABBHGGIGFHJHJKILKSJIHIHLJIKGJHILFGEHJHGKKFE@>/,++)))&%%&(*,,,/78;::==>SLJLLKJLLININOSMSONQIOLLSSKIHJI87777?>)))*/))**)679GHGIKDHFIFLLIOGLLGIHIIKLSHNNLOIRIOLIKKKLHILJJNKNMSMILKIPMIQSMLRMSMPHINJPHIQKILMLLJMSMLSOQIILLLRSNGSNRJJNJJINIJIM?333FAAA???BDDD@CB?@@FFIFIJNMIIHGLJMIJOLKI
@3389_2WVZPS_2
GGAATGTTCACAAATCATAGGCTTTTATTCACCTTACAACATTCATAAATATCGTTATCGTGCTACTGGCGATACAAGTCTGAGCAATGGTTAGCAACTCCACGCTTCTTGCACCAATTTTCCGAAGAAAATCCAAAACCAGATGGGAATTAATTTTTACCCACAGACCTCACCCACCTTTTTCAAGGCACAATCATTCAGATAGAAAAACATAATATTTACCTATAATACTTGTTTTACTCATTTGATTCCTCTTGGGCTACTATCGAATTCAACTTATCTTATAGTCATGTTTCCACGACATCATGAGGAACTAACTTATTTGGTATTACCAAGGGCTTATACAAGTTACCAATTTGTATATCTTCTTGGTTTCTTTTATCCTTTCGAGATAACGTCTATTGCGTTAGCGATAAGTCTTTCACACTACGTCTACTTATAAACTTGCACATCAGTTGAACTGTAAGATATTATTATATCTCTACTAACTCATCCTTCTTACGGGTGACTTACCCAGTCATTATAGATTTTGTAGTAATTGTACTTAATTAAATGTATCCATTTAATCTTTCCTTCACATAACTCCTTTTGAGAGCACTTACAACTAATTCCTTGCACTGTTGATTAGACAGTCATAAGCAATTGTTATCTCTATAAACATTCCA
+
BCCBAA==86656:>EDHBBAA@>60.0036CHIIIHGIKIHJLIJSJSLRSMJKJQSLMJLHLQOHKLHJHSIQPSJNKSNQOILPOSKKJHKLMJHHIJSLMKMKHIIFGGJ=;:;@E*2F,,@B@>;8.;<<FIPMIHMKQGDB=5542212223336967=:::;A??@EIAFKHKNMNSMNLRPJJKKNSJLQRSJSSKHIINSOSNSISOSSKPSKMHMNLNKOMNLLSOLLLGFFBCISKMKSRSSSMSOLLSSMNPNNLLJIJKLSKKSNPRKSLLKLMMLMSDEHHIGIEJINLISSNRNLMQSKSLSKKKLSSLRKJSOLLKHKISJKSSMRSLKMQKSPJPOLIKPQLISONLNHQOJQQIMKLLJA@LAHDCEEKHLJNOSNMSLJKKKSNMLMIDLKJHGIE<====GKLSSKSKIIJMLSQMPKQSMJLOSNISKSMLKOLJOPSKOMSSSLSMSLHINGGFIJSIJKEIMHHJHJKKSSSSRSSJKLOLQJQQSISJLMSJLSQSSOKRJHIIOSNORLIGKLMJKIKKKIHEIGDF@GIMILHJGFFGIMOJIJLIB@@78EEEEHIKLHGHI@=:889982+****:>>@EAAEFFGEEFEEFEG7112?=;;322/--*)'%$##$$$%&&'))**77:<AGIHGHH
@3390_2WVZPS_2
GGAATGTTCACAAATCATAGGCTTTTATTCACCTTACAACATTCATAAATATCGTTATCGTGCTACTGGCGATACAAGTCTGAGCAATGGTTAGCAACTCCATGCTTCTTGCACCAATTTTCCGAAGAAAATCCAAAACCAGATGGGAATTAATTTTTACCCACAGACCTCACCCACCTTTTTCAAGGCACAATCATTCAGATAGAAAAACATAATATTTACCTATAATACTTATTTTACTCATTTGATTCCTCTTTGGGCTACTATCGAATTCAACTTATCTTATAGTCATGTTTCCACGACATCATGAAGGAACTAACTTATTTGGTATTACCAAGGGCTTATACAAGTTACCAATTTGTATATCTTCTTGGTTTCTTTTATCCTTTCGAGATAACGTCTATTGCGTTAGCGATAAGTCTTTCACACTACGTCTACTTATAAACTTGCACATCAGTTGAACTGTAAGATATTATTATATCTCTACTAACTCATCCTTCTTACGGGTGACTTACCCAGTCATTATAGATTTTGTAGTAATTGTACTTAATTAAATGTATCCATTTAATCTTTCCTTCACATAACTCCTTTTGAGAGCACAACTAATTCCTTGCACTGTTGATTAGACAGTGCAAGGAATTAGTTGTGCTCTCAAAAGGAGTTATGTGAAGGAAAGATTAAATGGATACATTTAATTAAGTACAATTACTACAAAATCTATAATGACTGGGTAAGTCACCCGTAAGAAGGATGAGTTAGTAGAGATATAATAATATCTTACAGTTCAACTGATGTGCAAGTTTATAAGTAGACGTAGTGTGAAAGACTTATCGCTAACGCAATAGATAATATCGAAAGGATAAAAGAAACCAAGAAGATATACAAATTGGTAACTTGTATAAGCCCTCATTGGTAATACCAAATAAGTTAGTTCCTTCATGATGTCGTGGAAATTATGACTATAAGATAAGTTGAATTCGATAGTAGCCCAAGAGGAATCAAATGAGTAAAATAAGTATTATAGGTAAATATTATGTTTTTCTATCTGAATGATTGTGCCTTGAAAAAGGTGGGTGAGGTCTGTGGGTAAAAATTAATTCCCATCTGGTTTTGGATTTTCTTCGGAAAATTGGGTCCCAAGCATGGAGTTGCTAACCATTGCTCAGACTTGTATCGCCAGTAGCACGATAACGATATTTATGAATGTTGTAAGGTTAATAAAAGCCTATGATTTGTGAACATTCCA
+
?JSRRMSLLJJOSNKLMPHLKKLMJSMRSPLILMSLMHHEGLSPMOKJJJKSLJMKIKKIIKPSSISLKHFGPFGKMJMMOJHHSLKKKMMNGJHJNJLOLOJJLSQNMSKLISEILMNMFGICCDSSPNLOKIPJPJLKJDKMIISSQSLMSNLPSSOEHNALMKKOKOKSLLSMRLNMRSNMOHMMSOSLPJJILNMKNOPJIQLPNJKNSMLNMJMPLKLSMSMOIRHPOSJLOSKGONBEKIGHG>74430--(+4EF?????BCCDDKKFMIJPMJOKENQKLSKLSCIIGFJHIIHHHSJSK@??866756666BCCBHOHJLJHMJMJLJJGIMKFHIHIGHMNMIHKHHGGHKHGGGHJHIFH>8788;>><:@DIJKMMSJGHFFHGHGFGEEFJFFGFEBEEDDCBADFEGIMMPHLGHEECBCBHIQSLLIJKLKKOLHLSISOLSJSLOHKHGJKSLOSRONSNLSKOSNIMLJKKINNKMLSKNKSMKKSKJSLSM=SLLJKMSLJJSKJKLOLIKSISMMSQLSLNSKMKLNIKHIMKJKROKINLIKHHKSJQSJKMKM=?A99BCGMJJILSJNMMQSOSMOOKINKLLSMKOKKOJPJNKLSOMSPSKKKKIJMMKHIJFEEFFGHLHEFKRMJGCB@EFGFFDDB@DCHCA@<=ADKIHGHCCCAAG@GJIIJHJCGIEEFCCDEFKKHDBA;;::;;;7641./09>ABCFFIGBBECCBC?99888;;;<DEDA=DA<<B??>?A@BA@@BBEGFFIFFFFGDB@?==<;;>>@ACCBB?>>>;=CAAAABBBCCCEBBCCDFGF@8643320..+)))*&&&&&('&%$$%$##)*0379;<<>FHKJJCCIEFFEEIFDFEHGFFEC=@??:9::<@@><41.,,+)%$$$%%%%%$$$%+-.3334>?AA@?;7322.00014332110(%&%%&(.2346<>?@@??>>>=98777889<>A>A@>:752112ECA;;;;;@?@AADJFMEDDCFFFGCBACABBBFFDA?<=?@CHE=<<<BBBBCFDFEEMJKGFF?<EFIMJIGGSF?@@IOHGJIHNS;56GFFSQKGJHEGEECDEFKLMMKILLGDEHJCEF?<=87;<;:531--..,-13699@AC@@A?><;9:<;;855323677899;::66666;631-)((*/1<77757==57ABBBCDCCB=<;;=>?BCDEF?<B??>??@?AABBDCBBCBA>>8
@3391_2WVZPS_2
ATTTGATTCCTCTTGGGCTACTATCGAATTCAACTTATCTTATAGTCATGTTTCCACGACATCATGAGGAACTAACTTATTTGGTATTACCAAGGGCTTATACAAGTTACCAATTTGTATATCTTCTTGGTTTCTTTTATCCTTTCGAGATAACGTCTATTGCGTTAGCGATAAGTCTTTCACACTACGTCTACTTATAAACTTGCACATCAGTTGAACTGTAAGATATTATTATATCTTACAGTTCAACTGATGTGCAAGTTTATAAGTAGACGTAGTGTGAAAGACTTATCGCTAACGCAATAGACGTTATCTCGAAAGGATAAAAGAAACCAAGAATATACAAATTGGTAACTTGTATAAGCCCTTGGTAATACCAAATAAGTTAGTTCCTCATGATGTCGTGGAAACATGACTATAAGATAAGTTGAATTCGATAGTAAGAGGAATCAAATA
+
K====>IIKKOKJN>?JLLLSJNSINPMIOMMJPJJSLPJSKOMLNNMHJIQSKMSSLMKIPONSOQRROOKSPSSCCCBBHKRSJNMMSLPIGIPSSLIIHHSILSSNMMSSLJNJSPMLLNSLSJI888683000@6CKNILSOPKLKNMQPLKINLLSOHKK@JJSMLSISJKD><==KJLMSKHLPJGJJSMOKKHKLKSOSMKOMKNLSKPMKKKPSSPPMOKISMSNNSJHA@@?EEFGFF???>>DCDDBA8864343587777767??>=>>?CDHDECBBA??<<;:867876555:=?@@@ACEEB@@@?>ABDFHJLIDSGA95/.,(&'))*'''(+2364111124555;9:<ECFDFIEFDCDCBDEDDDCAA<<<843400001>??<:::::=>>@@@ABCBCBCFDFB><;722.,,*((('''')+,589=>>;<<<=
@3392_2WVZPS_2
GGAATGTTCACAAATCATAGGCTTTTATTCACCTTACAACATTCATAAATATCGTTATCGTGCTACTGGCGATACAAGTCTGAGCAATGGTTAGCAACTCCACGCTTCTTGCACCAATTTTGCGAAGAAAATCCAAAACCAGATGGGAATTAATTTTTACCCACAGACCTCACCCACCTTTTTCAAGGCACAATCATTCAGATAGAAAAACATAATATTTACCTATAATACTTGTTTTACTCATTTGATTCCTCTTGGGCTACTACGAATTCAACTTATCTTATAGTCATGTTTCCACGACATCATGAGGAACTAACTTATTTGGTATTACCAAGGGCTTATACAAGTTACCAATTTGTATATCTTCTTGGTAATACCAAATAAGTTAGTTCCTCATGATGTCGTGAAAACATGACTATAAGATAAGTTGAATTCGATAGTAGCCCAAGAGGAATCAAATGAGTAAAACAAGTATTATAGGTAAATATTATTTTTTTCTATCTGAATGATTGTGCCTTGAAAAAGGTGGGTGAGGTCTGTGGGTAAAAATTAATTCCCATCTGGTTTTGGATTTTCTTCGGAAAATTGGTGCAAGAAGCGTGGAGTTGCTAACCAATTCTCAGACTTGTATCGCCAGTAGCACGATAACGATATTTATGAATGTTGTAAGGTGAATAAAAGCCTATGATTTGTGAACATTCC
+
LIGHMLJMJJJKMMNSONEGEIGSSOMSLLKMIHIGGFEFGHSKKNLNJMKSLPMILQKHGIHIKNKLLJEDDEDSGKLMGJLKNPLLJLIMPMJMSILJKNOIHGGHHSSOISMLHHGN:00001?D@GFEHPKSNNKMOQJJOSLISMLOILKSPNPJSHMSHPIQMMMPHSKMQKNFNSSMSKLSIOSSMKJNNLLLSMJKLMMKMMSPSKSSORJPPSMLMSKLSNPOLKOLOPSSSSIHLQKKNSLLJLJQKJIDEHF?7.--.2<>@@GNHHHKJHIMPHILJLHIOSKSPJGHJGHLLSJKKMISOJMMKSKINIILIJLLSKKIIMNKLMHLNLJSMORSGDGMPSMNSKSNMONJJC@@ACISHHSDEE@@@?===;;877776655565630*'&&%'))'***+034567778=>>??@@@@@=:9::<CB<>;9778752.--.0699;>?ACHSJJIEGIFBABBADCCBCCCB>:1-./07AFBA@@@BACBG@@@?ACEIHKHC@FGHPLNIEHD?CGLJHEIHHGIG@EGLJSILLGEB?>>=EGGJFENLJRGEEBFHDFB>>?@>>=<91*****+*+-,)*++01789444/...02---...134?FHHHKECDCBEEEEEB?===<>@==>>?DECDCCCCBDEDDCDDDDEDEFDHHIILFNIEA<:986644420/.,+
@3393_2WVZPS_2
TTTATTCACCTTACAACATTCATAAATATCGTTATCGTGCTACTGGCGATACAAGTCTGAGCAATGGTTAGCAACTCCACGCTTCTTGCACCAATTTTCCGAAGAAAATCCAAAACCAGATGGGAATTAATTTTTACCCACAGACCTCACCCACCTTTTTCAAGGCACAATCATTCAGATAGAAAAACATAATATTTACCTATAATACTTGTTTTACTCATTTGATTCCTCTTGGGCTACTATCGAATTCAACTTATCTTATAGTCATGTTTCCACGACATCATGAGGAACTAACTTATTTGGTATTACCAAGGGCTTATACAAGTTACCAATTTGTATATCTTCTTGGTTTCTTTTTATCCTTTCGAGATAACGTCTATTGCGTTAGCGATAAGTCTTTCACACTACGTCTACTTATAAACTTGCACATCAGTTGAACTGTAAGATATTATTATATCTCTACTAACTCATCCTTCTTACGGGTGACTTACCCAGTCATTATAGATTTTGTAGTAATTGTACTTAATTAAATGTATCCATTTAATCTTTCCTTCACATAACTCCTTTTGAGAGCACAACTAATTCCTTGCACTGTTGATTAGACAGTGCAAGGAATTAGTTGTGCTCTCAAAAGGAGTTATGTGAAGGAAAGATTAAATGGATACATTTAATTAAGTACAATTACTACAAAATCTATAATGACTGGGTAAGTCACCCGTAAGAAGGATGAGTTAGTAGAGATATCATAACTACAGTTCAACTGATGTGCAAGTTTATAAGTAGACGTAGTGTGAAACATAACGCAATAGACGTTATCTCGAAAGGATAAAAGAAACCAAGAAGATACAATTGGTAACTTGTATAAGCCCTTGGTAATACCAAATAAGTTAGTTCCTCATGATGTCGTGGAAACATGACTATAAGATAAGTTGAATTCGATAGTAGCCCAAGAGGAATCAAATGAGTAAAACAAGTATTATAGGTAAATATTATGTTTTTCTATCTGAATGATTGTGCCTTGAAAAGAGTAGTGAGGTCTGTGGTAAAAATTAATTCCCATCTGGTTTTGGATTTTCTTCGGAAAATTCGTGCAAGAAGCGTGGAGTTGCTAACCATTGCTCAGACTTGTATCGCCAGTTGCACGATAACGATATTTATGAATGTTGTAAGGTGAATAAAA
+
FGOIJSLHJEGFCDDHHCCC><>222224)(())=>BEFHGJSNSPSMLLJJPJMILMKNMKIKRSISNJSJOSSNRJOKSSSMPSMMSJSQJQSMS573***+HJLLHOLLGMIJNMLKOFSHMNSSPSIHSSSOKJRMSSJLKSJNSMNKMSKMIIIGGJLKSIIMNHRNPMJMJSPPMMSSRSSSRKOLOKKSOQSRSIKLMKOSQSNSSKSLSS<;;;968A=::<;<=ABILOMHKJH<<<<@BAABCIMLLSMSSLSOMKINCHJE@C==>QSILLLNPLSMKLSHLIJLJNHINBBSLCDBBB::=SOLNSOSMPQNSNQPSKQNSPSLSOLOJNNSNNH<;;;=?GEA?<;>?FHPKKKRSINLLRKSMMKISMSLSSKPMPIJKISSHSMLQKPMSKKJKLJSNKKORNSOSONSMRQKMMSNSSOMLKSNSSPMRSSSSQPJSOSSHMRSKPSKIMSSKLSNSMKLSSKNOIMRPMLJIKKOSLKNILSNLLNQHHKSSKSSSIQLSLNSKPSMKIOSJKLIJSOSHHKGHSKSRMIKSI<<<::KHSJKMOKSSNKOKNSNNSLQSMOKNMJJIMIKNOPMMHGD<:::9@AABGHHLKJJHGJLKIGIGJKIGC@=*)))*<CDDCCCDCFDEHGFBIIIEGGHJHIGHFFFGIQIHACCEFFEEEFEGGGH66555=?BEDBBA@?@?@??:::;@@>?=;<<<<?999=<==@A<;::;87;:;;2..;:+**)*.0//0====>@@ABDCCCDDB??10003<<>>@CGECB,+++++340('&&%&'()+../4***.--9989;ABCCBA;=?CEEAIDC?<<>?A@A<58944:6740,+-)))**6334<;;99;11001211677ADCBAA@?<<<<>@>===>CCBABCEDDDCBAA@@BBCCBB>7334976668;<==??BAABDDFDEFD@BA@BBB@=<::::;<:9865.--,,7;<<<==>>?>>>?@ADDC><:;<>?ABDBAB@>>>==<<9332-+'%%%(&&&38878:::8+,68;EDGDDEDA@:9<****7:=;90,,,;4/=<99;<<=<=;****+8<:<;:89889:;:::66333554446::899@BDEFEFD>>=;9:4310011245:6765420./../00446679;;<;;;<;=?<
@3394_2WVZPS_2
GGAATGTTCACAAATCATAGGCTTTTATTCACCTTACAACATTCATAAATATCGTTATCGTGCTACTGGCGATACAAGTCTGAGCAATGGTTAGCAACTCCACGCTTCTTGCACCAATTTTCCGAAGAAAATCCAAAACCAGATGGGAATTAATTTTTACCCACAGACCTCACCCACCTTTTTCAAGGCACAATCATTCAGATAGAAAAACGTAATATTTACCTATAATACTTGTTTTACTCATTTGATTCCTCTTGGGCTACTGCAATTCAACTTATCTTATAGACATGTTTCCACGACATCATGAGGAACTAACTTATTTGGTATTACCAAGGGCTTATACAAGTTACCAATTTGTATATCTTCTTGGTTTCTTTTATCCTTTCGAGATAACGTCTATTGCGTTAGCGATAAGTCTTTCACACTACGTCTCAACTTACACCGAAATCAGTTGAACTGTAAGATATTATTATATCTCTACTAACTCATCCTTCTTACGGGTGACTTACCCAGTCATTATAGATTTTGTAGTAATTGTACTTAATTAAATGTATCCATTTAATCTTTCCTTCACATAACTCCTTTTGAGAGCACAACTAATTCCTTGCACTGTTGATTAGACAGTCATACACAAGGCTATGTCTATAAACATTCCA
+
GGKSJOSNPJPILNJRNSJGHHLNKNKLSKSSHQLHLJNLIOKIMNSSOSJOSKNPIQSSSJNSHJHFIJEHIEHPIMJMJMKJJGFEEGSMLJISLMSOKQSMHNHISQPOSSOKSJLMIHHFGFMSRSOSRKJJFDIJJSOSMSNSPJSMMKJOSSNSJRNSMMROJLKMKSKKOMNSSLSSSSLRJNPRKMMJMKLSSOPNLLPMSJOILMHKLSSSLPSISMJLLJNSNJGFHJILSLHFIA:8;;45=<>:999:>;:5+'%$$%*++58@==>EGHEHHFIMLHKJOPOSLLJJOOSORLJSSSNSSKLSMLMJOICBCA55556FEJLKJMKKHPHKIMJNIPEMIOLOLNSLSMIHHJGKCCHGJFGEFI?HGGMJNJMHOHIIJLJIKSHSIMSLSLNJHHHKIGLJGGLMCHIFFGFE<:)'&%%%%('('(&%$%'((.79<=>IGNKSHMMOLLKJOJHHIIKJSMKFCC<===;<==>LMFFGBBEGEHIKIMMLJIJIISKLSQNHKKIMJSSNMLMOKIJPLSKJNKIJKMGHKJJNJJHFHJISSOSLLJLHIFH>?EEGFGLSLLKJLJDGDFJMLKGJJGMLJJQLLKOSJMIQQMOMJGHLEGFGHHIFGGGGFGGGGGEHFKHEECCBDEEFMHFH
@3395_2WVZPS_2
ATCATAGGCTTTTATTCACCTTACAACATTCATAAATATCGTCTACTGGCGATACAAGTCTGAGCAATGGTTAGCAACTCCACGCTTCTTGCACCAGATTCCGAAGAAAATCCAAAACCAGATGGGAATTAATTTTTACCACAGACCTCCACCCACCTTTTCAAGGCACAATCATTCAGATAGAAAAACATAATATTTACCTATAATACTTGTTTTACTCATTTGATTCCTCTTGGGCTACTATCGAATTCAACTTATCTTATAGTCATGTTTCCACGACATCATGAGGAACTAACTTATTTGGTATTACCAAGGGCTTATACAAGTTACCAATTTGTATATCTTCTTGGTTTCTTTTATCCTTTCGAGATAACGTCTATTGCGTTATCTCGAAAGGATAAAAGAAACCAAGAAGATATACAAATTGGTAACTTGTATAAGCCCTTGGTAATACCAAATAAGTTAGTTCCTCATGATGTCGTGGAAACATGACTATAAGATAAGTTGAATTCGATAGTAGCCCAAGAGGAATCAAATGAGTAAAACAAGTATTATAGGTAAATATTATGTTTTTCTATCTGAATGATTGTGCCTTGAAAAAGGTGGGTGAGGTCTGTGGGTAAAAATTAATTCCCATCTGGTTTTGGATTTTCTTCGGAAAATTGGTGCAAGAAGCGTGGAGTTGCTAACCATTGCTCAGACTTGTATCGCCAGTAGACGATATTTATGAATGTTGTAAGGTGAATGAAGCCTATGATA
+
BCBBCMSOSKLKLGIHJILKFEEE;<;<AC989778;<B@??ADIHOLNSGGEFFJLHMJF?HIJHIMILJHMIIKMNILIJIHGFIBCCABDBB1.++*(*--../754.5BCCCEIMNMMHHKJJSGKGBECBA>.,-(()))(()+0++-1-/3--37/78888778::<:87......888=HIKPRKJJMJJNJPJPMQKLMKIHJGFMSLMKOODDHFCDHIDE??HHGINMKJIL::CCACCSLKPMSNOSMSSOSSRJLRNJKLSKOEFGHIHHOLOJQOLSSLSPLQMONRLQSISSNKLILIISIMJPQNHOKSOOSRSSSOOSOJSSPSMSOQNI=3-)**/*....,=CFGHLGJSJNIKMLFFEDEKMJLMGKHHSIHHHJIEFKB8::<C;?@/CC=EKHHHPQKGFHGFGEA::7/-.---//19555@@ADEJFIEDGGDEGFHIGFGFHIHIIGJCC:::::ECDDCDHECCDD@@A?=>AEEJKIBDDB@@?<:899:=DCABAB::::;BDDDDACC<CDCDCBCFEFCCCADGEDBB@@ADEHFGFDCCDELKOHC@B@ABBDGDDCEEGGHGFG@@EGMMNIFJFF?CBA@@=@CCEFE>?@@CHFCBB@A,+0+,:7664420,*''',.(5667@??@BCB99999;;<>=<:555568664300014566433/,-)**/,-.78>>???BBA@844447@@?@=<;;;==>?@@?@A?@;9+++**)))*,554
@3396_2WVZPS_2
GGAATGTTCACAAATCATAGGCTTTTATTCACCTTACAACATTCATAAATATCGTTATCGTGCTACTGGCGATACAAGTCTGAGCAATGGTTAGCAACTCCACGCTTCTTGCACCAATTTTTCCGAAGAAAATCCAAAAACAGATGGGAATTAATTTTTTTTCCCACAGACCTCACCCACCTTTTTCAAGGCACAATCATTCAGATAGAAAAACATAATATTTACCTATAATACTTGTTTTACTCATTTGATTCCTCTTGGGCTACTATCGAATTCAACTTATCTTATAGTCATGTTTCCACGACATCATGAGGAACTAACTTATTTGGTATTACCAAGGGCTTATACAAGTTACCAATTTGTATATCTTCTTGGTTTCTTTTATCCTTTCGAGATAACGTCTATTGCGTTAGCGATAAGTCTTTCACACTACGTCTACTTATAAACTTGCACATCAGTTGAACTGTAAGATATTATTATATCTCTACTAACTCATCCTTCTTACGGGTGACTTACCCAGTCATTATAGATTTTGTAGTAATTGTACTTAATTAAATGTATCCATTTAATCTTTCCTTCACATAACTCCTTTTGAGAGCACAACTAATTCCTTGCACTGTTGATTAGACAGTGCAAGGAATTAGTTGTGCTCTCAAAAGGAGTTATGTGAAGGAAAGATTAAATGGATACATTTAATTAAGTACAATTACTACAAAATAACTAATTGCACCCGTAAGAAGGATGAGTTAGTCAAGATAATAATATCTTACTGATGTGCAAGTTTATAAGTAGACGTAGTGTGAAAGACTTATCGCTGCCAATAGACGTTATCTCGAAAGGATAAAAGAAACCAAGAAGATATACAAATTGGTAACTTGTATAAGCCCTTGGTAATACCAAATAAGTTAGTTCCTCATGATGTCGTGGAAACATGACTGAGATTAGTTGAATTCGATAGTAGCCCAAGAGGAATCAAATGAGTAAAACAAGTATTATAGGTAAATATTATGTTTTTCTATCTGAATGATTGTGCCTTGAAAAAAGGTGGCCTGTGGGAAAAAAAATTAATTCCCATCTGTTTGGATTTTCTTCGGAAAAATTCGTGCAAGAACGTGGAGTTGCTAACCATTGCTCAGACTTGTATCGCCAGTAGCACGATAACGATATTTATGAATGTTGTAAGGTGAATAAAAGCCTATGATTTGTGAACATTCCA
+
AEHJKBABBAAJLSSLRPHKHLLQJLOSNMLLPIIIHSKKLSLKMKJHMJSSSKOOOSNGJPIJMJLMJPHGGGLNJOIMSJSPIOLKKIPISKJSLSSKSNSNILNNSSLJJHIFGJMLSSOSIHJRNMSLJQKFFGJLHIIMIHPKSPPIMIJRNRSSJBD=4,-HFEHHHFHGJNKPKNIOSSJHIINPMLNSJIMKLLPNLLKKNINSSKLKSRNSSONPIRSPLLIMMMSOKMMOOLPMOKSSORJQE23CABD:;IHPOSOOSKHFIGJDCDDFJILKKNJMKHISSLJILLSPSSJKKLNMSPMJSSQSSSNMSRSSIHHIJSOKPLRJMKMLSOOSSSKKLSMLKSOOMJLNSLSSQQLIJILHSFJSKRLK@>IEGHKA@@?ELKLSSSNOKMIMSLSNJSILKOJLJJSNIMHSJKIOSSLLPSSLSKOQLIKMKLIIILSOMSSSSKNQDCCBBIHISJSNPSRQSRNOJSNLKLQOOSLPOJLLKNSOPKKKONJIHJJJLIHEGGDGIILOSKSIOSPNOSRSMSOJKLKSNKHNKJKKMORSLPJLLGKFIKJSKJIKIKFGA@=>FHEEFKJSLNSJMGGBEKQKLIHJJSKHHSRQKJKMHLLSSMHLJHGFHFEFMMGEC;?;<=<;=?33CDDDC733333CBBABAB==<<>@AGEGGDDB>?AABBBCDDCBAA?CDB@@?@?@>?>=;8620.--,+&$$%%%%%$###$%%&''(0///./&%%%&((,((''')''//--++++)(%$%&)01567?ACECBCCBBA@ABBAB>=853333321/--+*+**)&$###$%'*+--/06799:<BCFGFEEGHJ@BJFEEAB@?><;=;;98200,+)))+,56778999;<=>?>A?@EECECIFHILHHH>AB@@BD?@DB?@===>>=;;;;=>===?530/*))(((('')++++++*+++-00..//0445766654/...,.,++++,+++***+--.;=>??AABAAA==??BFIG>>>>CCCCDDFDFFBB?A<;;89>=3195/.)(&%%%%%'(-/0221-++,-//4347379:;9-+'69:<AA:::54+***8889)'''(,,,0.'&&'5=DDB>65222379:9:C====@ACBA??=:86533334433567:=:::;<>?BC@@?>>AA@?=<<<==@BDDIGEE@?@542255676455:<@?=>=
@3397_2WVZPS_2
GGAATGTTTATAGACATAGCCTTGTGTATGACTGTCTAATCAACAGTGCAAGGAATTAGTTGTGCTCTCAAAAGGAGTTATGTGAAGGAAAGATTAAATGGATACATTTAATTAAGTACAATTACTACAAAATCTATAATGACTGGGTAAGTCACCCGTAGAGAAGGATGAGTTAGTAGAGATATAATAATATCTTACAGTTCAACTGATGTGCAAGTTTATAAGTAGACGTAGTGTGAAAGACTTATCGCTAACGCAATAGACGTTATCTCGAAAGGATAAAAGAAACCAAGAAGATATACAAATTGGTAACTTGTATAAGCCCTTGGTAATACCAAATAAGTTAGTTCCTCATGATGTCGTGGAAACATGACTATAAGATAAGTTGAATTCGATAGTAGCCCAAGAGGAATCAAATGAGTAAAACAAGTATTATAGGTAAATATTATGTTTTTCTATCTGAATGATTGTGCCTCGAAAAAGGTGGGTGAGGTATGCGGGTAAAAATTAATTCCCATCTGGTTTTGGATTTTCTTCGGAAAATTGGTGCAAGAAGCGTGGAGTTGCTAACCATTGCTCAGACTTGTATCGCCAGTAGCACGATAACGATATTTATGAATGTTGTAAGGTGAATAAAAGCCTATGATTTGTGAACATTCCA
+
KJNPHJSNJJSJIGHFGEFDDEFGSSNMSLJLNJRPPIJNISKNJKIPORQKFIKJOPSKOSSOSSMLOHMONSKLKLJKJMSOLJHEJJSMMOSMOSJLNIJLOLKSMMLSPKIHIIHFGHGEEE=:5445877666;:22332>>CEFHIGBC@=+,,)'&''(())(((&())),,99:GJMHHJILJNPMSSINJPJMIMRILSKLLOPKHLMKLJGFCEDGFHIGGHDCEFGMHOSMONGHLOJEFDDHFFEEGFIMJJJHHFSNKKNSOMJKOSKHLJMQOJJLQSJKGIKLKSOSSLNGKKELIHGIJNPKHJHIHGLHKNJKMIIJIIIISKOIOMIKLKIKOSIJJHJJSIJGKLLSSNQNLHGFFFGKHFGHC><>>?>?@?733311210110-/01DELLHKJJDKJKJIHSSLSJHIILLNJJHLKIHKKLLNSMRJNKSKSFEFFFFFEHMKFLHGJDA>:99999?MRHGFFHEGLDHOAB4333399:::HLJIODH,,6-.ELHJIQIHGHDDDCDBFG<<>SINIMLNPIJFHGGGHGDFFEGFJMHHHFEEGE>=@<::9:999<?=?KHIFIGHHHIHHJECCBBDEDEHEJQMIMFGHIKRNOHKHGFGGIHHIJJJQKFFIGHHFGIIIJKLMIIKCBC
@3398_2WVZPS_2
CTTTTATTCACCTTACAACATTCATAAATATCGTTATCGTGCTACTGGCGATACAAGTCTGAGCAATGGTTAGCAACTCCACGCTTCTTGCACCAATTTTCCGAAGAAAATCCAAAACCAGATGGGAATTAATTTTTACCCACAGACCTCACCCACCTTTTTCAAGGCACAATCATTCAGATAGAAAAAACATAATATTTACCTATAATACTTGTTTTACTCATTTGATTCCTCTTGGGCTACTATCGAATTCAACTTATCTTATAGTCATGTTTCCACGACATCATGAGGAACTAACTTATTTGGTATTACCAAGGGCTTATACAAGTTACCAATTTGTATATCTTCTTGGTTTCTTTTATCCTTTCGAGATAACGTCTATTGCGTTAGCGATAAGTCTTTCACACTACGTCTACTTATAAACTTGCACATCAGTTGAACTGTAAGATATTATTATATCTCTACTAACTCATCCTTCTTACGGGTAGCTACCCAGTCATTATAGATTTTGTAGTAATTGTACTTAATTAAATGTATCCATTTAATCTTTCCTTCACATAACTCCTTTTGAGAGCACAACTAATTCCTTGCACTGTTGATTAGACAGTGCAAGGAATTAGTTGTGCTCTCAAAAGGAGTTATGTGAAGGAAAGATTAAATGGATACATTTAATTAAGTACAATTACTACAAAATCTATAATGACTGGGTAAGTCACCCGTAAGAAGGATGAGTTAGTAGAGATATAATAATATCTTACAGTTCAACTGATGTGCAAGTTTATAAGTAGACGTGTGAAAGACTTATCGCTAACGCAATAGACGTTATCTCGAAAGGATAAAAGAAACCAAGAAGATATACAAATTGGTAACTTGTATAAGCCCTTGGTAATACCAAATAAGTTAGTTCCTCATGATGTCCGTGGAAACATGACTATAAGATAAGTTGAATTCGATAGTAGCCCAAGAGGAATCAAATGAGTAAAACAAGTATTATAGGTAAATATTATGTTTTTTCTATCTGAATGATTGTGCCTTGAAAAAGGTGGGTGAGGTCTGTGGGTAAAAATTAATTCCCATCTGGTTTTGGATTTTCTTCGGAAAATTGGTGCAAGAAGCGTGGAGTTGCTAACCATTGCTCAGACTTGTATCGCCAGTAGCACGATAACGATATTTATGAATGTTGTAAGGTGAATAAAAGA
+
SJISKLNSLMSLKLMOKKSOSMQPOSSKSMSLJSMJSLPHLMONONNSLJOKKNRRQSHKGGGMMSNQMQSSSLKSSLNSMKMKKNNSJRKOSLQRSJSJKSFFKKJIRNQIOLMSKSRINISIFNSSIMSKSMSSSPLPMJSMJOMMJKJMJMMSOQMSSKSSPSLMSKSNSRLSSOPSNPI><AJOSSSORMIKSSSSIJSSKQISLKKPMKSSSRSMNQJNOSKRSSOQMNSRNJNSSLKJNSJOKNIPNJMRSNMPKNMNSJLJLRJJJSSNPSSLMPHSBBBBADLNNOLLISPSC33333JJILIKJOSJPRJSKNSMSNKOSSNSMKLLLMLSMSROMONL76//113120.3+/00ABDBCEDQJKKNININOMLNJLSJKJMIGIHHISSSNMKORLILKMLSJKNQMLLMSKOPMMSSSGJSLMOQOLINSKMOHHIIOMKLNMSMMKSLMIKJJHSISHLKMIHINMSLGD860-+%$$$$$/./6<BGHIHIIHHISMLSIJMJIORRSJIIQJKKMJLRQLMSKMRJJNSJGOKLSRKHSHGHFKIIFHJJINRNKJSEMJLMKFHGSQPMQMSLLLKSSMLMLNHMLIGHGGGFGFHHGDDEEBDHFGEHJKOMKKHHGGFIIEEEDDBA@@ABCFHOJEQJCBCBCCCFEFGFFGDDHGFEDDEFEEEFCCBBA?>>??>>=<;;;<>?=:742/'%%%&'4424567;;<=BB8876554532222222/--,/13444520//.../11238:=?ABABBCAA==9889:==<76311247CCE?@>=><;<:89767798544434788::9<@@?FFECEFFGGHHEBBA?AA>@FEDA>;::641,+)''''(()));<=?BCD@BAA?>>?@BDCCBBCCB@BDDBAA<99211+((+'((./89;;;:;=><>@ACCDCA?>?=<<<;:999:=?83000/468::99965551222338::;;<<?ACBB@@@A@ACDEDGEBBABDJIHSLGCCCFCDCDCDDEEGFIGFGECKJPKMFE?<1,.:;;=?>?>?ECBCBEKLNJHCJIGE<99GFGFDGLJHD@?DEH===::=:;>>>?:;;:9<<=BBA?=>???DBDCB@999<=>>=>@:::;?=:>@AA?;;:::;876510/.)'''**-02367876543343.2347789<776668
@3399_2WVZPS_2
GGAATGTTCACAAATCATAGGCTTTTATTCACCTTACAACATTCATAAATATCGTTATCGTGCTACTGGCGATACAAGTCTGAGCAATGGTTAGCAACTCCACGCTTCTTGCACCAATTTTCCGAAGAAAATCCAAAACCAGGTGGGAATTAATTTTTACCCACAGACCTCACCCACTTTTCAAGGCACAATCATTCAGATAGAAAAACATAATATTTACCTATAATACTTGTTTTACTCATTTGATTCCTCTTGGGCTACTATCGAATTCAACATATCTTATAGTCATGTTTCCACGACATCATGAGGAACTAACTTATTTGGTATTACCAAGGGCTTATACAAGTTACCAATTTGTATATCTTCTTCGTTTTCTTTTTTATCCTTTCGAGATAACGTCTATTGCGTTAGCGATAAGTCTTTCACACTACGTCTACTTATAAACTTGCACATCAGTTGAACTGTAAGATATTATTATATCTCTACTAACTCATCCTTCTTACGGGTGACTTACCCAGTCATTATAGATTTTGTAGTAATTGTACTTAATTAAATGTATCCATTTAATCTTTCCTTCACATAACTCCTTTTGAGAGCACAACTAATTCCTTGCACTGTTGATTAGACAGTCATACACAAGGCTATGTCTATAAACATTCCA
+
SSLQSQMSLOPSSSKSJSKSJSKSSSSSSNPSKJLNLLGQJSJNJIMRHFJ@@?@<??>?FEGSFFHDESG>FEE=7/****++22:;NSPKIPNMIMNOKKSOSINNLKMIFSSGDEDH35<../1DJLSHIJJIJIGKHSIIIKSOKSKLJHGLJI<:CHEFGC@>=>5.,-,(&%%&32:@BHKIJSLPPSSMNLOLLA556IHMSOMMNSOSKLNLMHCEEMSNINLISMOSMKOLQMMSMPSD@600@@BGGSSSPJSKMDCBBBEHIPMOIIKJIGHLSMNJOIIJF9@-.JSLISILKGHJRKKKJSHSSNSJSRKNPQJSSMJSMRLOHEGEEKNLPKGF>>KHGGGGILGJGLLHKNJD+++++4)0-,--00@EFIINGHGGHLJSKKOMKSPSSLMMLLPRLIKMCBB:-'''<CGIJLGHISPOSJNJJSSSLSJOKJKSILQILMLIPMLSISOMOKSSSKMSJNSNSMLIJGGG@@@AAA:988767667666444432235241*(((())))233>=KIKGKLIIIII?<<<;ILMJKKKPKGAA@AGEBEFCHFFCB=>;=@GFIIOSNNSKSSBNPSSSSKHNNSLIRKKHSSMNSLDBDEFCGFJLSSSISQJOJSNSKJIOMSJHSJJHJHPKONLSONNI
@3400_2WVZPS_2
GGAATGTTCACAAATCATAGGCTTTTATTCACCTTACAACATTCATAAATATCGTTATCGTGCTACTGGCGATACAAGTCTGAGCAATGGTTAGCAACTCCACGCTTCTTGCACCAATTTTCCGAAGAAAATCCAAAACCAGATGGGAATTAATTTTTACCCACAGACCTCACCCACCTTTTTCAAGGCACAATCATTCAGATAGAAAAACATAATATTTACCTATAATACTTGTTTTACTCATTTGATTCCTCTTGGGCTACTATCCAATTCAACTTATCTTATAGTCATGTTTCCACGACATCATGAGGAACTAACTTATTTGGTATTACCAAGGGCTTATACAAGTTACCAATTTGTATATCTTCTTGGTTTCTTTTATCCTTTCGAGATAACGTCTATTGCGTTAGCGATAAGTCTTTCACACTACGTCTACTTATAAACTTGCACATCAGTTGAACTGTAAGATATTATTATATCTCTACTAACTCATCCTTCTTACGGGTGACTTACCCAGTCATTATAGATTTTGTAGTAATTGTACTTAATTAAATGTATCCATTTAATCTTTCCTTCACATAACTCCTTTTGAGAGCACAACTAATTCCTTGCACTGTTGATTAGACAGTGCAAGGAATTAGTTGTGCTCTCAAAAGGAGTTATGTGAAGGAAAGATTAAATGGATACATTTAATTAAGTACAATTACTACAAAATCTATAATGACTGGGTAAGTCACCCGTAAGAAGGATGAGTTAGAGTAGAGATATAATAATATCTTACAGTTCAACTGATGTGCAAGTTATAAGTAGACGTAGTGTGAAAGACTTATCGCTAACGCAATAGACGTTATCTCGAAAGGATAAAAGAAACCAAGAAGATATACAAATTGGTAACTTGTATAAGCCCTTGGTAACTCCAAATAAGTTTGAGTCCCTCATGATGTCGTGGAAACATGACTATATAAGATAAGTTGAATTCGATAGTAGCCCAAGAGGAATCAAATGAGTAAAACAAGTATTTATAGGTAAATATTATGTTTTTCTATCTGAATGATTGTGCCTTGAAAAAGGTGGGTGAGGTCTGTGGGTAAAAATTAATTCCCATCTGGTTTTGGATTTTCTTCGGAAAATTGGTGCAAGAACGTGAGTGCTTAACCATTGCTCAGACTTGTATCGCCAGTAGCACGATAACGATATTTATGAATGTTGTAAGGTGAATAAAAGCCTATGATTTCCTGGAACATTCCA
+
OEKHHIHHFFFFEJGJIQKGGHJMJHCHNBBIFD@99887*)))*6-***+0,,,ADJECDEFKISNKJFEFDDJOKKIISIOSKSSKMJSKNKMJSKMNSLMJIHSJSROKJLNL9999GGSSHKLPLSQLMPMISNMMJRLIPLRSLSQOMMPQLKPHSLHI;999<GFEISKMLNJGSSPPLSPKLKKLSNFDD@>??@IHHHISSMOPJSISLKQMKSSLNOOSONJSSKLLSPSMSQKSSSGDI544548822;=J11103-****,EDEISQPINFSMSKSNKLIIIHLSPLSHIIJKOOLLNLMQSSSSNOKSC?@@?BPK::::;LKSPNLKSSPLSSMLLLGJLSMKSSNSLSKMLGNNIK;;;;==?51@9:;;=>>=HKLKLNKOKMJIHMNJOFFC8761..//.//244.9DKLJLPPILMGHHNJGKSLLSSSSOSOLKSROMOMSRSSHHLFLPSSOQSSMSOOSSSIPSSSLNKMMSRNSSKLKMLPNLKNSLONLPMSKJSSLNIQSMOPSKJJPSOSSPLSOKJIOIKOSSKINLSKLQSGGEGFLIKSSJSPGSHGB>DCCCEHGJIKNSOJNJLSSLPSMIJJQMQMKPKMSKSHMMMMNJPJKKKFGGFIIJHFDDFEDEFFFFJGMIJC??@BAFECCCBCBE@BAC@@FFEDED>=>>@?>>?BEHGHDEGFFEDCFFGGMIHB@??>@ABDBABB??@CEFFEDDAAAA@??<:8442100010//-----)(%$$#$$&*+-////14567889;<=????@BCCCBA@??>>?656*+9877////-/+*(%%&()*,-111*++;<====;<9::;;>;::;:<85433333332103409<=<:7410.,-777668<<<=BBDCD@CCCDCA@@@>:9:7*))'&%%%%%'(()55542,,,+,.1223344456411126;;;;:5456662/-,-.677==@@@??=5----.:9:;;<<@ACC@>>=<;:876532/---,+*&%$$%,$&6766777777778:9::?5++++<???@ABBBDDEFFDDFBBEEIKJLGHIIJHGDDDDFGHFKGB9:<AMSIHHII@AC?@EHHFCHEEEEA@<@ECGF?=?=<=<=<;:922..--*&&%%%%'&&&&$%%,.022254479>?@@?AAB9999:D:988800000>66558?@=??<;:9;;;;;;<?B???@?@C?@>:975'&&&'&&(((&&&((('(+
@3401_2WVZPS_2
GGAATGTTTATAGACATAGCCTTGTGTATGACTGTCTAATCAACAGTGCAAGGAATTAGTTGTGCTCTCAAAAGGAGTTATGTGAAGGAAAGATTAAATGGATACATTTAATTAAGTACAATTACTACAAAATCTATAATGACTGGGTAAGTCACCCGTAAGAAGGATGAGTTAGTAGAGATATAATAATATATTACAGTTCAACTGATGTGCAAGTTTATAAGTAGACGTAGTGTGAAAGACTTATCGCTAACGCAATAGACGTTATCTCGAAAGGATAAAAGAAACCAAGAAGATATACAAATTGGTAACTTGTATAAGCCCTTGGTAATACCAAATAAGTTAGTTCCTCATGATGTCGTGGAAACATGACTATAAGATAAGTTGAATTCGATAGTAGCCCAAGAGGAATCAAATGAGTAAAACAAGTATTATAGGTAAATATTATGTTTTTTCTATCTGAATGATTGTGCCTTGAAAAAGGTGGGTGAGGTCTGTGGGTAAAAATTAATTCCCATCTGGTTTTGGATTTTCTTCGGAAAATTGGTGCAAGAAGCGTGGAGTTGCTAACCATTGCTCAGACTTGTATCGCCAGTAGCACGATAACGATATTTATGAATGTTGTAAGGTGAATAAAAGCCTATGATTTGTGAACATTCCA
+
@@@AABGCEFGISKKKLLNIMLSSSKPGGFISOJH??====<===LIHGE===>MHKJHIIMORSOLSJIJIORIONPKKLHHBAE66BEFHJRMHINGJGKHISOLPRQILHGF>===>LNLJHJEFCGILSKJJGKIGKHKJNSKPLLOSHOHHG9=:69<=?@?==<=EECCDCDA@GIHGGIIISHEC/....9LLPMLJMHLPJNJOIPRJNJOJQHGFLHHHIJG988989JKOMNIJIHGGHEJHEEIHGFGGIHJHJLIINKNHISIISIKIJSLLLMSKIFOFIPOPSLMKLGSGCFPQSJMSLMKLLNKSHMJSIJGHKNKJHJJJKMSLKHKKIISNKOKKEGFFOKQKOKJSLSOJMOHHFGFIG@><<<;78911112HCBBBCHIEJFE:FGJSMSKOJGMMLKSISGHJLQLKIFGSKJSLIGLGFHLJSSSKSINOQSSMIIIINFSLSSLSQHKD8888:DHLSKMPEFIFHIGPJQIJJJ::::;D>?A@AEEEHCAGACFLNGJJSOIPHMKSONSIHGIKLLNSJIGGHGHLKJHJFGIEGJNLQJHKIIKHIHIJEGFEDEHFHECDE>==@?ACCLQFGCDDCFEBBDBDNKKKKHIJIILKJJHHGFEIGJGGGGKIGFEFGHLNLLHJGSLFFDDDE
@3402_2WVZPS_2
GGAATGTTCACAAATCATAGGCTTTTATTCACCTTACAACATTCATAAATATCGTTATCGTGCTACTACGGCCGTACAAGTCTGAGCAATGGTTAGCAACTCCACGCTTCTTGCACCAATTTTGAAGAAAATCCAAAACCAGATGGGAATTAATTTTTACCCACAGACCTCACCCACCTTTTTCAAGGCACAATCATTCAGATAGAAAAACATAATATTTACCTATAATACTTGTTTTACTCATTTGATTCCTCTTGGGCTACTATCGAATTCAACTTATCTTATAGTCATGTTTCCACGACATCATGAGGAACTAACTTATTTGGTATTACCAAAGGGCTTATACAAGTTACCAATTTGTATATCTTCTTGGTTTCTTTTATCCTTTCGAGATAACGTCTATTGCGTTAGCGATAAGTCTTTCACACTACGTCTACTTATAAACTTGCACATCAGTTGAACTGTAAGATATTATTATATCTCTACTAACTCATCCTTCTTACGGGTGACTTACCCAGTCATTATAGATTTTGTAGTAATTGTACTTAATTAAATGTATCCATTTAATCTTTCCTTCACATAACTCCTTTTGAGAGCACAACTAATTCCTTGCACTGTTGATTAGACAGTCATACACAAGGCTATGTCTATAAACATTCCA
+
NSKNKISLNOOKSNRPKSKMNJLSQMJSOPQOLSLNIILQSLMSRKLLLNJKGGFEFJEGHGFIEF@-,))(((((),,----,,,./11@CIFDCF;;;<<AAAAKIGHMKJPKQEE?=94/)))*GESMLKLEGQMJHF?????AMLSLSMKGHIJKJSLORSOMLKKJSDE?9GMHHLSKNJOMKSJSKKIJKJHPLONRJSOSSSPSQMSSSMRMSLSSLPKPSKKSQSSKLOSKSPOPONLIHEDGHIFHHKKPKJROJLSIBCBACKISKPSHGHFGCCEEGKLJMKLSMSMOKPPJKLKSNMSSLOJPPIMOPS@?@?@HKHGIGGQSNPKRPPSJJNILLSMLIRSLLKIJLSQOKNKSROSHEEHMSKKSSLIQSOLKSJLSSRPPSKPONJSHJKSHSNKIHKSLIJKSLMSOMJSJJJKIMOPLSKLSLJKQSMSSOMMHIIMLQSMKKOSRNLQJSMHGKJOJKKSLMMPOHJMIHMOIKLNLNOLNNSKJEFDHKEEEFEFESKSSJKLOKSHHIJKLMNNJJHKSMLPSIIEHFHHNIJSSLJMSKSIJJSGHSJOSSNSHBA@BGHMKJSJOLLSSMJNQJKQKJLSSHOIKHF11111GMPKJJSNPPILOKIS>>>>>?IHOSOJIJKGJEFFEDEFFFFMIJK
@3403_2WVZPS_2
GGAATGTTCACAAATCATAGGCTTTTATTCACCTTACAACATTCATAAATATCGTTATCGTGCTACTGGCGATACAAGTCTGAGCAATGGTTAGCAACTCCACGCTTCTTGCACCAATTTCCGAAGAAAATCCAAAACCAGATGGGAATTAATTTTTACCCACAGACCTCACCCACCTTTTTCAAGGCACAATCATTCAGATAGAAAAACATAATATTTACCTATAATACTTGTTTTACTCATTTGATTCCTCTTGGGCTACTATCGAATTCAACTTATCTTATAGTCATGTTTCCACGACATCATGAGGAACTAACTTATTTGGTATTACCAAGGGCTTATACAAGTTACCAATTTGTATATCTTCTTGGTTTCTTTTATCCTTTTTTGAGATAACGTCTATTGCGTTAGCGATAAGTCTTTCACACTACGTCTACTTATAAACTTGCACATCAGTTGAACTGTAAGATATTATTATATCTCTACTAACTCATCCTTCTTACGGGTGACTTACCCAGTCATTATAGATTTTGTAGTAATTGTACTTAATTAAATGTATCCATTTAATCTTTCCTTCACATAACTCCTTTTGAGAGCACAACTAATTCCTTGCACTGTTGATTAGACAGTCATACACAAGGCTATGTCTATAAACATTCCA
+
LNOPNIMSLHIGKKFIPKHLJLSSLSJSMIJSSJMNKINKKMMPMMLSSJMSOLKSMSMPSNJSSSSKOKJKKIMKJMSLSNMIRJIQOIMSOLSHHFG??>@@EFGEGJBBFFD?;;<<1=?@EFSSPSRNNEISLHKHJGMOLSSKMSJSJNSSSRLPL@MSOQSJSJPOIIHMHSKLSKNMSJJSSMISPNPLNSOPNJSLJNSSSSKSSIOOJNQMLMSJMLSSSSSSMQSSRSLJKMSQSMNMHPSMNKH99INIJNPJF6((((>>>>ACDDDEEGIEJIHSMLKKSSMSOSKKQGEDDEEKMSOMSNSSKSJFFEE?@KMSLKLJKOMNMKMLJJJLQJNNKJJLHNLMSKIJMGJLLIGB:222291:993(=A@@@53344899BCBC54445??554443590000/.//100/03?BBAFFGGIHGJJOKNJSKMJGGGFINECDCCKSSMSKSKSQKSJCBBBDKNKLLIIMEEGSOMNOSJLJKSMLLFHFJPKKSMNLKLJKOOKMNSMOIKMJILLSKSKOHNNSLSILIKLOISKNRNNJIKLJFKKHIOQLNQKJJSEB:9=?GIIMOSIOSMSMNMSMMNIMPIIKLSRNSLJJSMJSLPQPLILMRKHINJNOSLOKSSKMLQKJIIOHGHHFGQKJGJINI
@3404_2WVZPS_2
TAATTTTTACCCACAGACCTCACCCACCTTTTTCAAGGCACAATCATTCAGATAGAAAAACATAATATTTACCTATAATACTTGTTTTACTCATTTGATCCTTCTTGGGCTACTATAAAATCAACTCTATTTATAGTCATGTTTCCACGACATCATGAGGAACTAACTTATTTGGTATTACCAAGGGCTTATACAAGTTACCAATTTGTATATCTTCTTGGTTTCTTTTATCCTTTCGAGATAACGTCTATTGCGTTAGCGATAAGTCTTTCACACTACGTCTACTTATAAACTTGCACATCAGTTGAACTGTAAGATATTATTATATCTCTACTAACTCATCCTTCTTACGGGTGACTTACCCAGTCATTATAGATTTTGTAGTAATTGTACTTAATTAAATGTATACCATTTAATCTTTCCTTCAGCATAACTCCTTTTAAAGCATTCAATTCCTTGCACTGTTGATTAGACAGTCATACACAAGGCTATGTCTATAAACATTCCA
+
>778<IIJ=?FF=F.-.99;666BD:;;;831/-/((().-,+,---.(''''''''(+::ABA@BAIJSJQOKHKFEEFFMF76667=GFE@?C=/..--*+)**+./1:.--**&%%%%&&&'-/-,-,,,-367ABBEFNMIOQHRSSFGEFD@AA@ALHQIOHHOHFEC<=JDDD77777BHMLILLSFA<7322225,,,,))('''(*,)'')()3479:3/;7=<;::<56<@@SMNSKKKONLMLJLJSHEI<::6111**,,,...-111166566680/000=ABAA;;;<;=9997:76788345BKGGJILKKSJLGSJGHOKDCBC854458;0//-/34311111/---.()3778==C@97545:5CDDGIMKP?B>:8811211447,,,,,111125559322,()(()))''('001111;>?*))'&&%%$$$$%-..-++,--79<:799@BCFEJJJKSKONJGHGIOKKJH=.,,--AEDEFC:::
@3405_2WVZPS_2
TAATTTTTACCCACAGACCTCACCCACCTTTTTCAAGGCACAATCATTCAGATAGAAAAACATAATATTTACCTATAATACTTGTTTTACTCATTTGATTCCTCTTGGGCTACTATCGAATTCAACTTATCTTATAGTCATGTTTCCACGACATCATGAGGAAACATGACTATAAGATAAGTTGAATTCGATAGTAGCCCAAGAGGAATCAAATGAGTAAAACAAGTATTATAGGTAAATATTATGTTTTTCTATCTGAATGATTGTGCCTTGAAAAAGGTGGGTGAGGATTCTTGTGGGTAAAAATTAA
+
DBBBFLKKIGFEACBAABCCEDEDDCCBBCBMSFHHCBCBBDDEFFEGGGEEEEGHKROLLKQIGIKOLSIGEEEFEDCBBBEFGKSSJIJIGEEE@CEKBABA@CBACDDDDEFD@<<<<@EFFGEHEFFHIHJEDCDEG@??>=AB@=====888AADDEGHFGE77766951--/44678=<<:8/)))**//00113<>?@?>???BAAA??===>?BB?;9888777>>==>?@DGECA@@ACEIPIC@>>>>>>?87778<;9+((()89<==<87985.,+(&$$#%&%&'(('467;;4333
@3406_2WVZPS_2
GGAATGTTCACAAAATCATGGCTTTTATTCACCTTACAACATTCATAAATATCGTTATCGTGCTACTGGCGATACAAGTCTGAGCAATGGTTAGCAACTCCACGCTTCTTGCACCAATTTTCCGAAGAAGATGGGAATTAATTTTTACCCACAGACCTCACCCACCTTTTCAAGGCACAATAGTTCGATAGAAAAACATAATATTTACCTATAATACTTGTTTTACTCATTTGATTCCTCTTGGGCTACTATCGAATTCAACTTATCTTATAGTCATGTTTCCACGACATCATGAAGAACTAACTTATTTGGTATTACCAAGGGCTTATACAAGTTACCAATTTGTATATCTTCTTGGTTTCTTTTATCCTTTCGAGATAACGTCTATTGCGTTAGCGATAAGTCTTTCACACTACGTCTACTTATAAACTTGCACATCAGTTGAACTGTAAGATATTATTATATCTCTACTAACTCATCCTTCTTACGGGTGACTTACCCAGTCATTATAGATTTTGTAGTAATTGTACTTAATTAAATGTATCCATTTAATCTTTCCTTCACATAACTCCTTTTGAGAGCACAACTAATTCCTTGCACTGTTGATTAGACAGTGCAAGGAATTAGTTGTGCTCTCAAAAGGAGTTATGTGAAGGAAAGATTAAATGGATACATTTAATTAAGTACAATTACTACAAAATCTATAATAACTAATTATAGTCACCCGTAAGAAGGATGAGTTAGTAGAGATATAATAATATCTTACAGTTCGACTGATGTGCAAGTTTATAAGTAGACGTAGTGTGAAAGACTTATCGCTAACGCAATAGACGTTATCTCGAAAGGATAAAAGAAACCAAGATATACAAATTGGTAACTTGTATAAGCCCTTGGTAATACCAAATAAGTTAGTTCTTCATGATGTCAGGAAACATGACTATAAGATAAGTTGAATTCGATAGTAGCCCAAGAGGAATCAAATGAGTAAAACAAGTATTATAGGTAAATATTATGTTTTTCTATCTGAATGATTGTGCCTTGAAAAAGGTGGGTGAGGTCTGTGGGTAAAAATTAATTCCCATCTGGTTTTGGATTTTCTTCGGAAAATTGGTGCAAGAAGCGTGGAGTTGCTAACTATTGCTCAGCATATGCGCCAGTATAGCACGATAACGATATTTATGAATGTTGTAAGGTGAATAAAAGCCTATGATTTGTGAACATTCCAGGTGCTGGTCGCTATTAACCTTAACAATGG
+
LKMNSSLSLFGDBC:0>>C+++,GC>=?>>?ISMIILGHHJMKHHHIISMLLLOSROIHIGHIG???=?77777DFFEEAD?>>>?FHFFMFC??<+&+''()(())))*+-9>>32223339::6691$$$$%)*899:<>ABBC=>CF9EKEEGFQJNKJLIPLILKKLMSJSKJHBAA433334445BDFEPSKRISNSSKIKLSSRSONSIKOKNLSSQNKOKLIHGC?@EDC>>==<>?AFK77654*)))))))-34-((****08<<DHINHLSPSMKMOMKOSNJSLKKJSORSMSJLSNSSQPSIJLA?=-(&&&'',,,.:?AFIIJRKKJMSLISIRMSGIGJGC@?A=;8888:5ILHKMSIISKNJKSQKLJNPSSOOOQKRHJOMJNOSS?>>==CSMSJILJLMIRSLSKHOILRSNQSLSSRKMSPSOSJSJNLMJSQSLKPSNRMLMSSSQSMOOJJHIMRLKSKRSSNJOISSKOLHNIIINOMMMMQLSKILJLHSNRJLSLKMSNMPKKGIIJJKSISMMOIKQKHHHHHEGIJRSIFECA9799CDHISMJJJSMOSSSNSMRSSKJKHHIMMQNHMOLJIJKNKIJJKIGFHIKKPHKHHHGLHEFGFKKHKKHBAABBEGDCAB@ABFDCEBDAEFGDDFACCCABBCEFGFHGCEDFDCAAADCDCBDCA?<:9999888879:)''&'&&&&%$$$%(-00/0/00222/--+++*+++03667<<==9889?@ABCBCAAB>>>@65556DC@@=<:88653002222,,,,,-655557<=A?AA@>88<==>=<:8878:<=?>=<=111138;@@ABBD?CCD><;;55('''))))**-.024442----//000430.)()()578;=@@?BDDCC?A@=>?>===73320000,)&%$%'()**+,.01///./0/256788887,++**.,****+.279<=@AA????>A@@ABCFGEDEEDFDCB?>===?@CA?>===@DGHLJECCDCDDEGEEEC@>:8789<<>@@BA@??@;13??@B??==<>=<111EGGDA<<<BAB@BABBBBFEGD@=>?@>;@?<<===?@@@>>=<;::::987665555443.-(%####%$%&%%%$$$%%(*(((*)*+22236500112=::::;>>>BA@@B@AA@>>>?@DCDCDACDB=FEFDD?;;;;<;;;;<::98:76545888652000,++(&&()(&$##$$$#
@3407_2WVZPS_2
GGAATGTTTATAGACATAGCCTTGTGTATGACTGTCTAATCAACAGTGCAAGGAATTAGTTGTGCTCTCAAAAGGAGTTATGTGAAGGAAAGATTAAATGGATACATTTAATTAAGTACAATTACTACAAAATCTATAATGACTGGGTAAGTCACCCGTAAGAAGGATGAGTTAGTAGAGATATAATAATATCTTACAGTTCAACTGATGTGCAAGTTTATAAGTAGACGTAGTGTGAAAGACTTATCGCTAACGCAATAGACGTTATCTCGAAAGGATAAAAGAAACCAAGAAGATATACAAATTGGTAACTTGTATAAGCCCTTGGTAATACCAAATAAGTTAGTTCCTCATGATGTCGTGGAAACATGACTATAAGATAAGTTGAATTCGATAGTAGCCCAAGAGGAATCAAATGAGTAAAACAAGTATTATAGGTAAATATTATGTTTTTCTATCTGAATGATTGTGCCTTGAAAAAGGTGGGTGAGGTCTGTGGGTAAAAATTAATTCCCATCTGGTTTTGGATTTTCTCGGAAAATTGGTGCAAGAAGCGTGGAGTTGCTAACCATTGCTCAGACTTGTATCGCCAGTAGCACGATAACGATATTTATGAATGTTGTAAGGTGAATAAAAGCCTATGATTTGTGAACATTCCA
+
MSQOJMKPSRSKJSMLMMNPMSLQINSNOKSJOSPNLMNPHNOJNKJJMMMRIONIHDEEEHLSKLNSKJOSOLNSNKOJSSSKLKSJIKSLMHLKSMPOOLJHMJIPOSLJNSIINKOMNKJKSKJJNKNSSLSOONLSLKKSJKSQNSSHLKHLJ?KDFBIHMNOSLHHLKKSSKMMLLKKKOSJOMJPROKJNOPNSLKNOLMMSPOLOLMKOKOJLKPKMIIHILJKLILLSSMOMLKMHHBBIKMSJMSJLGGHJOJJIHHJJIJJHHQSMLSSOMSSONOSLMKSOKSJSNOSOQKSOSLSOONMIHJMNNSNSGGLLLSKKKNHNILIJOSJPSSSPMRSSMKMMRPNJMRSRNNLIMSOSSSSJHGFIHSQPJJLKOQLLOLJMIJSJLSMSIKPLNKMSNSQSOQSKNRSJKLLMLOJSSSKHKLIHSISIKISLJRKSOSLKSSQLJNFSMJOSRFSPKLRKLMKICKJKSKPLRNKKPPMJIMMJO33334BADMIHJGLHEEGDEIOSOPQJLKRLKSSHHS+++0000//(((().69=?==>EDIJISSNIKSJNJISPJOJMHHGIJIKSSIIGFEFFIILSIHEEDDEFDEEFKLNNIIJIIHMNJJHJEEFFFGIHIPIIKGEDDGLKJKHIIIISB?=,+)
@3408_2WVZPS_2
GGAATGTTCACAAATCATAGGCTTTTATTCACCTTACAACATTCATAAATATCGTTATCGTGCTACTGGCGATACAAGTCTGAGCAATGGTTAGCAACTCCACGCTTCTTGCACCAATTTTCCGAAGAAAATCCAAAACCAGATGGGAATTAATTTTTACCCACAGACCTCACCCACCTTTTTCAAGGCACAATCATTCAGATAGAAAAACATAATATTTACCTATAATACTTGTTTTACTCATTTGATTCCTCTTGGGCTACTATCGAATTCAACTTATCTTATAGTCATGTTTCCACGACATCATGAGGAACTAACTTATTTGGTATTACCAAGGGCTTATACAAGTTACCAATTTGTATATCTTCTTGGTTTCTTTTATCCTTTCGAGATAACGTCTATTGCGTTAGCGATAAGTCTTTCACACTACGTCTACTTATAAACTTGCACATCAGTTGAACTGTAAGATATTATTATATCTCTACTAACTCATCCTTCTTACGGGTGACTTACCCAGTCATATAGATTTTGTAGTAATTGTACTTAATTAAATGTATCCATTTAATCTTTCCTTCACATAACTCCTTTTGAGAGCACAACTAATTCCTTGCACTGTTGATTAGACAGTCATACACAAGGCTATGTCTATAAACATTCCA
+
MIHJKLMMJIKJHKIOLJIHJGOMKJNILPNJIMLJJGFHFHILJMJMJIMSKKJGISJPLJHSJHILLSJILIPJGMQRSOSMSLJLJMSIKHIILSJLKNNKKSIKIIKSJLRKJOOSEGLFJGJJIPMINHNLSOLOMEJSHGKLMSLPMLLKSLLSNIMMLHFIHGBABCD<DHIKMOSLJONNSKSJSJOINJHMNKHPMLSRNOSNSMONJSOSLSLQNNPOOISJNJNMPSSMHLNKSSKSJJKSOLSRKINQPMIKNSJIIJHSNLRSSLJSKQMLIHJIMLOJKPMLSSSJNLJKQOMNSSPSMJKLSSS@>?>=56LE99999DFGFIOIRIRMMKMMQSKOKPJSJSSMMMOMPIE@<,+++,1,0.-203?HKLLJPOIMLNLNFFFDB??>>>C=AAFEDEBCDF43433<DEGGEHFSIRJINMNLLKSMSLKLLSLPMSJSRORMJLNONMRKSRPPMKLMJRSNSKOJKORKNNOMOKKNOMKNJGHGHHJQMNSFFIKKMSILILKKJMNSKPNSNSMNSMSSOLMIOLNSKHSLSKNJSLIKILIFKLJRJSRMLMHGHKHIGIMLLMLSSKJIHJKPMHOKSNLLLPLSMKHPSSRSSNSSSMLJLIIHPJOMIKIKHHIHJGSJPGFGFIJLHIKI885
@3409_2WVZPS_2
GGAATGTTCACAAATCATAGGCTTTTATTCACCTTACAACATTCATAAATATCGTTATCGTGCTACTGGCGATACAAGTCTGAGCAATGGTTAGCAACTCCACGCTTCTTGCACCAATTTTCCGAAGAAAATCCAAAACCAGATGGGAATTAATTTTTACCCACAGACCTCACCCACCTTTTTCAAGGCACAATCATTCAGATAGAAAAACATAATATTTACCTATAATACTTGTTTTACTCATTTGATTCCTCTTGGGCTACTATCGAATTCAACTTATCTTATAGTCATGTTTCCACGACATCATGAGGAACTAACTTATTTGGTATTACCAAGGGCTTATACAAGTTACCAATTTGTATATCTTCTTGGTTTCTTTTTATCCTTTCGAGATAACGTCTATTGCGTTAGCGATAAGTCTTTCACACTACGTCTACTTATAAACTTGCACATCAGTTGAACTGTAAGATATTATTATATCTCTACTAACTCATCCTTCTTACGGGTGACTTACCCAGTCATTATAGATTTTGTAGTAATTGTACTTAATTAAATGTATCCATTTAATCTTTCCTTCACATAACTCCTTTTGAGAGCACAACTAATTCCTTGCACTGTTGATTAGACAGTGCAAGGAATTAGTTGTGCTCTCAAAAGGAGTTATGTGAAGGAAAGATTAATGGATACATTTAATTAAGTACAATTACTACAAAATCTATAATGACTGGGTAAGTCACCCGTAAAGGAGTCAGTTTAGTAGAGATATAATAATATCTTACAGTTCAACTGATGTGCAAGTTTATAAGTAGACGTAGTGTGAAAGACTTATCGCTAACGCAATAGACGTCATCTCGAAAGGATAAAAGAAACCAAGAAGATATACAAATTGGTAACTTGTATAAGCCCTTGGTAATACCAAATAAGTTAGTTCCTCATGATGTCGTGGAAACATGACTATAAGATAAGTTGAATTCGATAGTAGCCCAAGAGGAATCAAATGAGTAAAACAAGTATTATAGGTAAATATTATGTTTTTCTATCTGAATGATTGTGCCTTGAAAATGTGGTAAAAATTAATTCCCATCTGGTTTTGGATTTTCTTCGGAAAATTGGTCCAAGCGTGGAGTTGCTAACCATTGCTCAGTAGCACGATAACGATATTTATGAATGTTGTAAGGTGAATAAAAGCCTATGATTTGTGAACATTCCA
+
BQJNGSNLOQSLSJKNJJKLIJKSSMSPQSKSSSJJIIFKHJJLISKMNNNSLKOPKRJHOGISKLQMQMEDEEFKKSSSMIGFFCBADBHKGNHSRJSQSKSKIKPKMQLQJOMFDBCCFBLIEGMSSKOLOKHJJNJNOMMNKKQNKPKSRSOKLJSJISMNMQJLLSKSMSPMSKKIRSLMNJMRKRKINRNPIPLNMMJKQNLNSSNPSLPJMSSSQMSOLSKLJJKJJHJJISNSQSJKSRLLQPIHHGIKNNQKSMKSSSKPLJKSOMSLSJJPNOOKNLJPMMLHIJSDNBABHKHINLSPSISOPKLLOQOKHLLNLLPMKOMSSSOLQRSOSMLMSLNJJNLSRSSSSKMJKMOSMSSRLNCBEEFFAGDHD???@KSOI==<ISLSKOSLSOOILKKMSLKLNJIJNSPJSSSIMKSMOLLKIKPSSNKLOSIPQRSSSOMLNPSISSHGILSMNE<;:888;777778EDSGLGMKMSKJKMSNMMNLSSSJSSLKSPSSOKIINKNSOOJSNQJMMLKMSQSPOJLMSMNQSSSNMHJSJLSMKPNSKHHIORJKJDEEB???:46AGFJIIQJSMOSRKSIKLKOJMIOSJIPPNMKSLSJJSKJIMQOKLKJKIMIHGFEFEIGLHGHFE>>B?>==<<<<42@@@?@?BBD@??><9983000,,,-=?CDEEGGHEFFGA>75556IIGHBA@@ABCFIFEEEDBEBAAA>><;976644552-.*(())+*($$$$$'&+4577:;<?DBCDCCCCEFFIGNFGDEDCDDBCDDFEEG@@?>>?<>A=<==@BDCDAA@@AABB>>>>=<;;<;::843321/.*((''&%)*+,1126777888:<?AADCAB>>:5100110..//0459;;865546799:AAAEDEGEFFD?B@@A*****=668<<<<<<<<<;6345?><<==?B@??@?@@@@A??@>??944552111/))))+;;>@?A?BBCBDDDDBA@@@@?=>>>B@?==<;;;:73322211110-+))),69:;31--)'%$$$%''((,./011.*((&&%$$##%%&')*+.13479::<@@BBCGEEFB?////0EHDCC=;<<<:-,*)))*+4677;<;:9700/,,-.++*+1/,(''(,,,,3334>;;;;<?@?AABCCBDEDCCDCDE=>>>=DGDDCBCDECDDCDCDA@@????<:3
@3410_2WVZPS_2
GGAATGTTCACAAATCATAGGCTTTTATTCACCTTACAACATTCATAAATATCGTTATCGTGCTACTGGCGATACAAGTCTGAGCAATGGTTAGCAACTCCACGCTTCTTGCACCAATTTTCCGAAGAAAATCCAAAACCAGATGGGAATTAATTTTTACCCACAGACCTCACCCACCTTTTTCAAGGCACAATCATTCAGATAGAAAAACATAATATTTACCTATAATACTTGTTTTACTCATTTGATTCCTCTTGGGCTACTATCGAATTCAACTTATCTTATAGTCATGTTTCCACGACATCATGAGGAACTAACTTATTTGGTATTACCAAGGGCTTATACAAGTTACCAATTTGTATATCTTCTTGGTTTCTTTTATCCTTTCGAGATAACGTCTATTGCGTTAGCGATAAGTCTTTCACACTACGTCTACTTATAAACTTGCACATCAGTTGAACTGTAAGATATTATTATATCTCTACTAACTCATCCTTCTTACGGGTGACTTACCCAGTCATTATAGATTTTGTAGTAATTGTACTTAATTAAATGTATCCATTTAATCTTTCCTTCACATAACTCCTTTTGAGAGCACAACTAATTCCTTGCACTGTTGATTAGACAGTGCAAGGAATTAGTTGTGCTCTCAAAAGGAGTTATGTGAAGGAAAGATTAAATGGATACATTTAATTAAGTACAATTACTACAAAATCTATAATGACTAGGTATCCAGCCGTAAGAAGGATGAGTTAGTAGAGATATAAATAATATCTTACAGTTCAACTGATGCAGAGTTTTGAGTTCAACGTAGTGTGAAAGACTTATCGCTAACGCAATAGACGTTATCTCGAAAGGATAAAAGAAACCAAGAAGATATACAAATTGGTAACTTGTATAAGCCCTTGGTAATACCAAATAAGTTAGTTCCTCATGATGTCGTGGAAACATGACTATAAGATAAGTTGAATTCGATAGTAGCCCAAAAACAAGTAAAACAAGTATTTTATAGGTAAATATTATGTTTTTCTATCTGAATAGTTGTGCCTTGAAAAAGGTGGGTGAGGTCTGTGGGTAAAAATTAATTCCCATCTGGTTTTGGATTTTCTTCGGAAAATTGGTGCAAGAAGCGTGGAGTTGTAAGTTTCCAAACTCTCAGACTTGTATCGCCAGTAGCACGATAACGATATTTATGAATGTTGTAAGGTGAATAAAAGCCTATGATTTGTGAAC
+
SNSMSAB@@@GGLJLPSPJJIHJSOJDEECDGJHHIIHSHMSJPKRLJNJKJNKIIHOOKGKNORLKMSKIJJJJRSKQNQNSPQDCDCDJQJNSSIRSJLKKHIJINNSSSLLMKMLSLMSRSJOMSSSNNQMJQKLMSKKQLKKMJOCCCBBKNSSSKOKFJKLINJJKSKSKKJIHDHSN<;;;;<IIBBABBIFINLJILMNHKSORMLSLNOLSSOSSSSINOIMMJOKJOSSSSIJOQLSJSSQSSMNSIFHMLMLNMMSOJJFEHIDFSPNJLSKNSJNMSMKKKKPOSOMNPRIGSSIPSLOKNOOLOJPNSNAA@>?ISJSSSJNJHIMISSNKKS::99=67QMSKKMIMKPIJLISHGF:888>8<;<@DHKOSLSNKQMQKNSSNIMLLSPMKLISMSJMJILILHIIQOSLSOLLHNOJJSKJLSOINMJKOSRKRLKSPNKKKNKKSHNLPSMKSMIJSHJKJNJJNLIFIJMHIOSNSHHHF@CBBB72-,,++*))),203BDFEHIIJHKOLSSSKKMOJQSHLKRSJISKMQINSMOPSJKEDCGKHGSHJJLHJH?:;;<=?EHGLQSIKIEHHIOMMMSSKPRMQJRNKLMSLOLSKIJMLMJJJGGIGRHKJSILIEFEDDGGLKQOMS;85785ACBCEEEEGEFEGGFIKLLHJFFEFCBACCBEFEEBFIGEDCBBCCDDEFCBA@>==>>=<<;999,*'&$$$$%&%$$##$$%&&',---5:333339775431-/34760)*89;>>>??><::8100/-+)('%%%##$%&%$#$$$$$$$%%,45678;<@<=<<<;;=?@@?@??A-----DGEEGFHGHFCBCBBEGGAHIGGKKIEA=<:;>=>DDCB?<=<<=@<@>;:::89:;9:;;<DDECDBA?@?BA54445@9;=>?FFEDEFBDCBCDDC?@???FFECA<:;;999:;;;:::;;::4332///00864332/-+,*'&&%%%,-654444444455798887889::;;=?@CEHJBA???>>>?@;::999=;988568;;;;;;;<<<=?A@BABEDA@4-.89888754320/+(''''.1689653333537667>@BHGGECA?=9989:;84/,((((('%$#$##$$$%&'***'&%&*,++++,122*()))279=<87778<?<<=9775330/0++++,355567778779;;:@AABC8766:::==<4
@3411_2WVZPS_2
GGAATGTTTATAGACATAGCCTTGTGTATGACTGTCTAATCAACAGTGCAAGGAATTAGTTGTGCTCTCAAAAGGAGTTATGTGAAGGAAAGATTAAATGGATACATTTAATTAAGTACAATTACTACAAAATCTATAATGACTGGGTAAGTCACCCGTAAGAAGGATGAGTTAGTAGAGATATAATAATATCTTACAGTTCAACTGATGTGCAAGTTTATAAGTAGACGTAGTGTGAAAGACTTATCGCTAACGCAATAGACGTTATCTCGAAAGGATAAAAGAAACCAAGAAGATATACAAATTGGTAACTTGTATAAGCCCTTGGTAATACCAAATAAGTTAGTTCCTCATGATGTCGTGGAAACATGACTATAAGATAAGTTGAATTCGATAGTAGCCCAAGAGGAATCAAATGAGTAAAACAAGTATTATAGGTAAATATTATGTTTTTCTATCTGAATGATTGTGCCTTGAAAAAGGTGGGTGAGGTCTGTGGGTAAAAATTAATTCCCATCTGGTTTTGGATTTTCTTCGGAAAATTGGTGCAAGAAGCGTGGAGTTGCTAACCATTGCTCAGACTTGTATCGCCAGTAGCACGATAACGATATTTATGAATGTTATAAGGTGAATAAAAGCCTATGATTTGTGAACATTCCA
+
KSJSJOOSQKMPMSLMKSSNKJKJKLJOIKQQJOSJMIHHHGMQNKMKSOLSFMBGEDDFFNLOSSSSKLLSMOQNPSLNSMSRSSJHLSSOORKKSNIKPJGJIOOLMOKMJKMJMHJKSLKJSNJMSIPKKKHMLLMPPLLSKMNPKRJSLOSSMJHG999:JKNSJELJHKSLOIGGHJLHHIPFGLHHEFCD545443349;DEFHLLGHIIIJSML766666666>>>@FFIMLIPISJKMLNIHIKKSJMJHLOSOKIMHIJSSMPOLPKPNLMSSKONSKKHLLJHFEDFFKHQJSISLSKSJJKRSSSNSNPLJLMKSFIJNKLKKHJJSSPSLKOJJSKHIJIJINONOSPSLKINSRKSSNJIHHJLHGGKJSJIIGSMNJEEDFEKNIIKKQQRMSSOHLJLOKSSRMSKKGILMKSONLJLKLOIJFIOJLJJSSJSSJSMK::::JIJIFMJKKPJIISKIHDASHNOSKSSPIILNOKLMJMOSKMPLGIKOQIJJHC99>99CBIMLKSJMJKIISPKS@667KNSMSJ32222<;;<;::;@CHHHLOMSHHFHGDNNIRRIOHKIMQIROSHIFHGJHGHKJIEFFDFFEEDDLKLLPHLGHGJIIGIGFFFFHGGFJJINGFGDEHFIGLNIOIJGGGG>==
@3412_2WVZPS_2
GGAATGTTCACAAATCATAGGCTTTTATTCACCTTACAACATTCATAAATATCGTTATCGTGCTACTGGCGATACAAGTCTGAGCAATGGTTAGCAACTCCACGCTTCTGCACCAATTTTCCGAAGAAAATCCAAAACCAGATGGGAATTAATTTTTACCCACAGACCTCACCCACCTTTTTCAAGGCACAATCATTCAGATAGAAAAACATAATATTTACCTATAATACTTGTTTTACTCATTTGATTCCTCTTGGGCTACTATCGAATTCAACTTATCTTATAGTCATGTTTCCACGACATCATGAGGAACTAACTTATTTGGTATTACCAAGGGCTTATACAAGTTACCAATTTGTATATCTTCTTGGTTTCTTTTATCCTTTCGAGATAACGTCTATTGCGTTAGCGATAAGTCTTTCACACTAGTATTCACCTATAAACTTGCACATCAGTTGAACTGTAAGATATTATTATATCTCTACTAACTCATCCTTCTTACGGGTGACTTACCCAGTCATTATAGATTTTGTAGTAATTGTACTTAATTAAATGTATCCATTTAATCTTTCCTTCACATAACTCCTTTTGAGAGCACAACTAATTCCTTGCACTGTTGATTAGACAGTCATACACAAGGCTATGTATA
+
?DDCDDDDCAE@?>:>CDCLHIHKRKGLLHDDC@?9.+++,@@==@ABCCEFDCFFKKJJMKOJLSSKIMISIMNIDA?>??CCIIJKHKPLJFPJHHGGE=>?<<:,++,2<>A8888//>;;FIJHLJQLLFHSKMMQOLSSSLIQSLSJPLMLMSPI@@@20-,-/--.FEBDBCCIGFEJGHIKHGJSJJNLJJSKLLRKJIQKMLMSSSSRLSMSKKRQKOLFEJSKJSHOLMSNSMSNSFNIKFFK@@82238B665,)((())/>?AEGD2211100//1==BHJLQLKKSKMOMJKNNSKINSSSLKMLOSQIOLPSJKMSNLLSLMIOMSLSJSJMSMSSSOSIFIOIFFLFEFHHHHEB****,,,,+259?DEGL=>>=>OJHLKMLOFDDCCEHFEFQHJLGCAA:.)*(****,($#######$'((+=ABFHGHEEEEHNKSIJSRKKOPJKEEFHGII>>>>=ABEEDESIJGIIKHIBAA@:99668@ACINMMNLMMSKSSOSIPIMMSKJKJPSSIHMRIMMSRKGGIKLLSDPGGGIED::9:?><>KFFGGCD@@ACGJGILJRSJLSSJJH@>===FEKRMNLPMMMJJGHKKLSSJHLIKGQGGHGHEFECABCCHHHFAA@<:(&$
@3413_2WVZPS_2
GGAATGTTTATAGACATAGCCTTGTGTATGACTGTCTAATCAACAGTGCAAGGAATTAGTTGTGCTCTCAAAAGGAGTTATGTGAAGGAAAGATTAAATGGATACATTTAATTAAGTACAATTACTACAAAATCTATAATGACTGGGTAAGTCACCCGTAAGAAGGATGAGTTAGTAGAGATATAATAATATCTTACAGTTTCAACTGATGTGCAAGTTTATAAGTAGACGTAGTGTGAAAGACTTATCGCTAACGCAATAGACGTTATCTCGAAAGGATAAAAGAAACCAAGAAGATATACAAATTGGTAACTTGTATAAGCCCTTGGTAATACCAAATAAGTTAGTTCCTCATGATGTCGTGGAAACATGACTATAAGATAAGTTTGAATTCGATAGTAGCCCAAGAGGAATCAAATGAGTAAAACAAGTATTATAGGTAAATATTATGTTTTTCTATCTGAATGATTGTGCCTTGAAAAAGGTGGGTGAGGTCTGTGGGTAAAAATTAATTCCCATCTGGTTTTGGATTTTCTTCGGAAAATTGGTGCAAGAAGCGTGGAGTTGCTAACCATTGCTCAGACTTGTATCGCCAGTAGCACGATAACGATATTTATGAATGTTGTAAGGTGAATAAAAGCCTATGATTTGTGAACATTCCA
+
MLSLSLSLSLSLNLPRSPPNLKMOSSJSMJNKKOLNKLOGIHSPSOLMNPOJKLSMSOSKPNSRSSSSQSJMONMMMIKLSSLNOILJMOSOPMOKNMOLSKHLJLSIOLMLJPQSMPMIJSOKGEECDIHMSSPNIOSNNMSSSSSLNLOLOLHJKNJFHDOMOSPPNLJJKLOMLMKLJPMJLLNOQOJJLSLMSNNKSONJPLMJSMMSNMMNQKSMKN=<8=>>>==?>BCBIGIMKLJKIKLMIIHFILSOLJKIMSSSIQMKSOQKMNSOLPMSPPKLLBSJNGSKLLQMSPMNLLPIPSMG@D8SQMSKPNLJSMMMMLLKRSMNSKJOMLNJNSQSMSKQOSOJSJSLKMNSOJPNKSRNMJKJHNIJPNMKSLJMJLONLNSSMKMHSOJMKJSNSIKKLOKJSKJLSLKPPNLIKJMKKIPIIHKMLILJIHSJLNSMPMJKDLMSSSOSLKKKMSRNSJMNNKNLQKDLLQKSOPFGE@CBAAB/....375@GGISSLKJCK55<56PSLRSMMSSPSIHNPKSSLMIMJMSNNLMMKPGIISKOEGMIPNLQNLOJJMSJMIJHILHLMINLNMSKRIHHA@@AAKMHHEDCCDHEGHFHJILJJKKJIIJSMLKMILIKHJHJKKKNJJIHIGLKOSSJSMJMPMIJG
@3414_2WVZPS_2
GGAATGTTTATAGACATAGCCTTGTGTATGACTGTCTAATCAACAGTGCAAGGAATTAGTTGTGCTCTCAAAAGGAGTTATGTGAAGGAAAGATTAAATGGATACATTTAATTAAGTACAATTACTACAAAATCTATAATGACTGGGTAAGTCACCCGTAAGAAGGATGAGTTAGTAGAGATATAATAATATCTTACAGTTCAACTGATGTGCAAGTTTATAAGTAGACGTAGTGTGAAAGACTTATCGCTAACGCAATAGACGTTATCTCGAAAGGATAAAAGAAACCAAGAAGATATACAAATTGGTAACTTGTATAAGCCCTTGGTAATACCAAATAAGTTAGTTCCTCATGATGTCGTGGAAACATGACTATAAGATAAGTTGAATTCGATAATAGCCCAAGAGGAATCAAATGAGTAAAACAAGTATTATAGGTAAATATTATGTTTTTCTATCTGAATGATTGTGCCTTGAAAAAGGTGGGTGAGGTCTGTGGGTAAAAATTAATTCCCATCTGGTTTTGGATTTTCTTCGGAAAATTGGTGCAAGAAGCGTGGAGTTGCTAACCATTGCTCAGACTTGTATCGCCAGTAGCACGATAACGATATTTATGAATGTTGTAAGGTGAATAAAAGCCTATGATTTGTGAACATTCCA
+
RFIMNLIKGHEFFNSNLSSSPNSNSMINSJIIHSJLKJLHJSNSJRLJSKQIKSSMQSJSQMJQJQKSSSKPSQSPSIPSSQSNMSIGJOKSSSMMSKSNSLKMMJLLSNSMSKSKSSLKKSNNCBCBBKNKLNSJLLKSJPOJSIKLSKSJPLSSJLJDCFGHMQOQLSKKKKGLJLIJKLOJJMSKOMMJNKORKKJMKGGHIJKSSOSSSLKPMKKPSLKIKJHHGEE((((((((((IHJHHJJHSHIKLHHHIKMMOKKOLLJMSSRINOMMSRHSSSLLMLLIIIRSKOJSSISOJPSJIMKKJLONOSIROSMJJKMJJIHKMSSMLMKNSISSSSSKJMSMPSOMMQSJLLKJHKNSJNSSILMIJGKLJGHJJPFIOOSNLMJIIGIMJMSLMSIJIKLKLLQJPH=MJMPIPJLNSJKMMJJKLIIKIIGKSSNKQRSLIKSSRSNKMMMSMNSSSLSOOJSMNIMILORSKSOMLKSHJKJIGNQS11111IDEFDEA@?A99A:<IJLPSSSJKLJJOOLJNSKGGIJSKSNKISIHGIHHEDA;;88958=32222;FEEFJMJKKGFJJKJGJJHHGIHGJHHRIEABBBDHDDEDILSLQHIHKJSSNGKFIEFEFHKGJJHIKHJIIFEFFGKGHHFFIFGGHI
@3415_2WVZPS_2
GGAATGTTCACAAATCATAGGCTTTTGTACTTCACCTTTTTGCAGCATTCATAAATATCGTTATCGTGCTACTGGCGATACAAGTCTGAGCAATGGTTAGCAACTCCACGCTTCTTGCACCAATTTTCCGAAGAAAATCCAAAACCAGATGGGAATTAATTTTTACCCACAGACCTCACCCACCTTTTTCAAGGCACAATCATTCAGATAGAAAAACATAATATTTACCTATAATACTTGTTTTACTCATTTGATTCCTCTTGGGCTACTATCGAATTCAACTTATCTTATAGTCATGTTTCCACGACATCATGAGGAACTAACTTATTTGGTATTACCAAGGGCTTATACAAGTTACCAATTTGTATATCTTCTTGGTTTCTTTTATCCTTTCGAGATAACGTCTATTGCGTTAGCGATAAGTCTTTCACACTACGTCTACTTATAAACTTGCACATCAGTTGAACTGTAAGATATTATTATATCTCTACTAACTCATCCTTCTTACGGGTGACTTACCCAGTCATTATAGATTTTGTAGTAATTGTACTTAATTAAATGTATCCATTTAATCTTTCCTTCACATAACTCCTTTTGAGAGCACAACTAATTCCTTGCACTGTTGATTAGACAGTCATACACAAGGCTATGTCTATAAACATTCCCCC
+
*((((*+,&&**))))))(&&&&&,++-)))-+,--***))''(&&%'')*4@FHIJSOPPMKQJJHNKPLPKLNOGGKHQHGFDKJJHMJHRLSSSPJIOLNQSKHGKKJFE<8:..556IGPII@CB:9:::=@CFFPJMLLLJKNPSLOLQSSSLKKKNSNLESO?LGIGGFKLIKEB@BADDMKMKSSQOLNSMSOGGSSMSSLLJGIKISSJKSFMJIIJHGIISLIHKFIISSPMSJQSNIRIPNSIHHICDCDHKKMPKOQOOKOJGNIHD>==>??220/001788;<=<<<<<A=;44456<>?DJHIPPNLNJOJLJKKSLSNJMJNJJCDDA@??@BDHLSKRQSSHSSKSSMLLLJIKHIFB==7778:7789</,+++33-.6ACFGHECECEEEGEEFMEJLNJKHJBCC;AEE?GSSMMHOHLJJJJKNJQLSJPNNLKKMNOMLLMKLQLQLMSLSMSMPOPOSKSQNKOKKIOLKPSBBBABKNNSMJKSOGIHMLSSKSRORPHLKLJJHJHKIJOIKJMLJNPKILHNSSMOLSNNKIHJKKMLLINKOQIHSPSRSIEGAB;<DFHHISPSOJHSMBSSSMOKIMMKPIJHSOOSLOSSSJPKSOMLRNINSJJLIKPLJLLIQIKMPHIFSDGEFEFEF:94((*+(
@3416_2WVZPS_2
GGAATGTTCACAAATCATAGGCTTTTATTCACCTTACAACATTCATAAATATCGTTATCGTGCTACTGGCGATACAAGTCTGAGCAATGGTTAGCAACTCCACGCTTCTTGCACCAATTTTCCGAAGAAAATCCAAAACCAGATGGGAATTAATTTTTACCCACAAGCCACCCACCTTTTTCAAGGCACAATCATTCAGATAGAAAAACATAATATTTACCTATAATACTTGTTTTACTCATTTGATTCCTCTTGGGCTACTATCGAATTCAACTTATCTTATAGTCATGTTTCCACGACATCATGAGGAACTAACTTATTTGGTATTACCAAGGGGTTATACAAGTTACCAATTTGTATATCTTCTTGGTTTCTTTTATCCTTTCGAGATAACGTCTATTGCGTTAGCGATAAGTCTTTCACACTACGTCTACTTATAAACTTGCACATCAGTTGAACTGTAAGATATTATTATATCTCTACTAACTCATCCTTCTTACGGGTGACTTACCCAGTCATTATAGATTTTGTAGTAATTGTACTTAATTAAATGTATCCATTTAATTAAGTACAATTACTACAAAATCTATAATGACTGGGTAAGTCACCCGTAAATTAAGGATGAGTTAGTAGAGATATAATAATATCTTACAGTTCAACTGATGTGCAAGTTTATAAGTAGACGTAGTGTGAAAAACTTTTATCGCTAACGCAATAGACGTTATCTCGAAAGGATAAAAGAAACCAAGAAGATATACAAATTGGTAACTTGTATAACCCCTTGGTAATACCAAATAAGTTAGTTCCTCATGATGTCGTGGAAACATGACTATAAGATAAGTTGAATTCGATAGTAGCCCAAGAGGAATCAAATGAGTAAAACAAGTATTATAGGTAAATATTATGTTTTTCTATCTGAATGATTGTGCCTTGAA
+
LHMJRGOKJMIHKJIKSSNSLHKKKGISLSLSJNKHIDFFHLLINIKONLMJKKJIGMKILIIJOPLKMKSJIGKKJINNILSJOKRKOJPSSQMLKOSSSKKKNLSPNSIKNIMMKSJLJSKKGJMSSNSSJMDHJSSKLIKSJOMSLSJ@@>:877300,)**'%&'().656ACEGQOMILSKNRSSPMMLMLPLPSRSOLNPSNJNSRPJIKMSPSKSPSLKSJKIMJSLSLQSSLLLLSNKPSHJNIHI;;LSSSQKNMLJMIINIRSJQKMSNKNIIGFGGOMFKFHFI;;LJKILMQLNQIONSSMMJSOSKSSNRSSSJNSSKSNFICPKPMKNMPSSPLLKSSNNKSSSSSSKSKMK;?++ECJFJGRNGHSOHNOMOMPRLOMKJHLMLKIMHOLSKRSIOSKNNSNPSNSKSSSKRSSSLSSSSSLSNLSKORQMOKPSSOSQSPSKLSOILJSOSNHLNJOMSLKLSJHIGIFHNGCDDDELKQKSQIJIIIKRSRMJMKJKOLKONMQSKKKLKLJSLMKMKKJSMSOINKJMSRJKMJJOLJJIGGJPJKSONIKHJJNKNKJJGFDCCEIHGGFECCECDBBADCDB??><9841-+++'%%%%'08987788;<@ADCBBCDA@ACBCCCEFEIIFDDBBABEEHEFEDDCB>@BA?CABCB@ECGEBDE=<<::9564+''''(+*-:<>?A@AAA?@@?=>>AABCFGGBCCCCBCA@::::8BEFACBDBCDDCF>;A??@BCDD@DBDCEGBFC@;8544/02/0@CCEDDD::::;DAADACFC?>=43333AAA=:999:;;::9)(((()8BDDGGGEDB><<<;99899:;98888676511210,*****))((((+*-00012233:?@ABCDFECBBC@ACEHKFC@@@@@@?AA?=====@><<60/
@3417_2WVZPS_2
GGAATGTTCACAAATCATAGGCTTTTATTCACCTTACAACATTCATAAATATCGTTATCGTGCTACTGGCGATACAAGTCTGAGCAATGGTTAGCAACTCCACGCTTCTTGCACCAATTTTCCGAAGAAAATCCAAAACCAGATGGGAATTAATTTTTCCACAGACCTCACCCACCTTTTTCAAGGCACAATCATTCAGATAGAAAAACATAATATTTACCTATAATACTTGTTTTACTCATTTGATTCCTCTTGGGCTACTATCGAATTCAACTTATCTTATAGTCATGTTTCCACGACATCATGAGGAACTAACTTATTTGGTATTACCAAGGGCTTATACAAGTTACCAATTTGTATATCTTCTTGGTTTCTTTTTATCCTTTCGAGATAACGTCTATTGCGTTAGCGATAAGTCTTTCACACTACGTCTACTTATAAACTTGCACATCAGTTGAACTGTAAGATATTATTATATCTCTACTAACTCATCCTTCTTACGGGTGACTTACCCAGTCATTATAGATTTTGTAGTAATTGTACTTAATTAAATGTATCCATTTAATCTTTCCTTCACATAACTCCTTTTGAGAGCACAACTAATTCCTTGCACTGTTGATTAGACAGTCATACACAAGGAATTAGTTGTGCTCAAAGGAGTTATGTGAAGGAAAGATTAAATGGATACATTTAATTAAGTACAATTACTACAAAATCTATAATGACTGGGTAAGTCACCCGTAAGAAGGATGAGTTAGTAGAGATATAATAATATCTTACAGTTCAACTGATGTGCAAGTTAATAAGTAGACGTATTGTGAAAGACTATCGCTAACGCAATAGACGTTATCTCGAAAGGATGAAACCAAGAAGATATACAAATTGGTAACTTGTATAAGCCCTTGGTAATACCAAATAAGTTAGTTCCTCATGATGTCGTGGAAACATGACTATAAGATAAGTTGAATTCGATAGTAGCCGAGAGATGCAATAAGTAAAACAAGTATTATAGGTAAATATTATGTTTTTCTATCTGAATGATTGTGCCTTGAAAAAGGTCAGTGAGGTCTGTGGGTAAAAATTAATTCCCATCTGGTTTTGGATTTTCTTCGGAAAATTGGTGCAAGAACGTGGAGTTGCTAACCATTGCTCCAGACTTGTATCGCCAGTAGCACGATAACGATATTTATGAATGTTGTAAGGTGAATAAAAGCCTATGACTTGTGAACATTCCA
+
BDDLPOSSMSKILILMOKOSGORNOSISLOMRQSLMHHGGGF<656667::<;;;EEEIGHIOOSQSKSRFFGIISILJMKMOKRJKNIMSSJKNRLSIOISIMMJNQQPMJLIHIMOQK5:S89LOKMSSSLRKNNQJQMHPLPMKSJMKNHEFGGE?=<<???JHJIIJJKMKMKHLSKLOLKMKSOSMSMLMNIGHFGABBBHGKSNIKSKPJNSOKSLMQLLLKSNLMSSLPSSSSMPMKGISPLSMIGA:9;<<2110012233BFCFHNJSKJIIGLLIOKJMFILPOSOSAA@@ANMIJOISLSSPOSLLMQLSSOKSLSJLKKQSKNLPOMLOOMNSSISONSSPSOSMMKONSSSSNMSJFGHF::64?>>DGKIJJKQRKHSJJOEGGFCKNKIHJNJISKSOJSMSGMPNHMSSRMNKLNOSNSSNNNMKSKLJJKINLNQSSMHKLILLOLNNLNSOKSMNSNLJNOSSLMMJMLLSSHOMKLKQKMKNMMLSSSOLKSOSNHOSLILQLSIGCD>BHJLEEEFKJNGIIHKHHILOOILSHFJIDEDABA@CJ>>>>>L@AHMGHHHFHKPQNOSNLRONSSPHHIMJSKSSPSJOSIKLNMSSPSNSGFHHEEEDGGGHED@BBBBDA?.---.8.+**),.+299999:?A>?@@AEGGHHHMIFIHKHFGFFEEFGEIJNFCCBBEGGGHEDBAA@AACEBAAA:;:==>=>BA==<<<<:7;9097666543665322/+*****2477::::;>??AACCDFFCA@BBACBBB@@@@@@?=:4&&&''24566;<;99::;<<<<;<??>@@???>=>99*))*0544466653,('''''''''&&&,345:<=?@BA==5334=:983000//.-.,.--.22=;<AA@A@B@??A@BCBBC===>@@A?==<=>=><:85567666710/.**)+-...---.110.//..//0111.-'(+-,*,)'&&%%%%%'/0434459667019755000/0/...1336;@76558=87778?@><?BDAAA<951;:;52)((((.8898>@ABCCBACDMNNKC>A=22612578978?>9;54455221../664322-,+*****-.''''3452221333246553230,()),,412344::;<<=.-,,,-89:=???AAACA;966444542/--..277999CB??>=>>>;8777778>??>?>;<;
@3418_2WVZPS_2
GGAATGTTTATAGACATAGCCTTGTGTATGACTGTCTAATCAACAGTGCAAGGAATTAGTTGTGCTCTCAAAAGGAGTTATGTGAAGGAAAGATTAAATGGATACATTTAATTAAGTACAATTACTACAAAATCTATAATGACTGGGTAAGTCACCCGTAAGAAGGATGAGTTAGTAGAGATATAATAATATCTTACAGTTCAACTGATGTGCAAGTTTATAAGTAGACGTAGTGTGAAAGACTTATCGCTAACGCAATAGACGTTATCTCGAAAGGATAAAAGAAACCAAGAAGATATACAAATTGGTAACTTGTATAAGCCCTTGGTAATACCAAATAAGTTAGTTCCTCATGATGTCGTGGAAACATGACTATAAGATAAGTTGAATTCGATAGTAGCCCAAGAGGAATCAAATGAGTAAAACAAGTATTATAGGTAAATATTATGTTTTTCTATCTGAATGATTGTGCCTTGAAAAAGGTGGGTGAGGTCTGTGGGTAAAAATTAATTCCCATCTGGTTTTGGATTTTCTTCGGAAAATTGGTGCAAGAAGCGTGGAGTTGCTAACCATTGCTCAGACTTGTATCGCCAGTAGCACGATAACGATATTTATGAATGTTGTAAGGTGAATAAAAGCCTATGATTTGTGAACATTTCAGGT
+
PKOLMLSMMOSOSSSSNSRLNSPKSJMLKSHLONSLKLHOLLMNNSLJLKHPJOSJLRKLONPJNKE?32224?SKKHKKHLLDKDAB?C@@AEECCC@@SJKPLMSJIGJKHLKSLLNSLLHEBCCCCLLSMOLILISKMHSKLNSSNJPPMMSOIGKA888<LQLSDDECCFGFILKLPSPMNSSMNOQKNSSPOKMSKOSJSSOKSSSMNQJILNOMSSNMOMSMPKSHNNKPOKSKSSKMOMKJIGHJLGHIFHFKNKIIOKHSSSJDCESKNSPFMJFHDEED?@ABBLHNSJLJGMSSPMKHKLLPLRSLMIJQLKJLLOLLSHJLHJOSMSKLSMSSJKMSMJSPHSMKMPSHJIIHNLLSKPISKFGHE=<<BA:445ISMSKECCCDIFINKIQPQNLSILHSQKMJJSLROJMHJRKMHMPSJMNFJLIHSRSLSOSQKSLJSQNKQORHJJMOLLJQRNMSLKIHJHBFPSRKMRHSOPOJIIOILILKIOSGLMKMHKPKGGLEFIKOSOONMQRLMSQMMJSEEHKKLRSIHHHFGB@BHFCDEGGQKQONNSJMHNILKIKMJJJJNJIOJLJSJKHIHIJJSMJHEEDEGHJHIHHJKKPHIJKLOJRRJGMHHSLLNJJKHJGFIHJHGJILOSHMGG@?@92----
@3419_2WVZPS_2
CAATGGTTAGCAACTCCACGCTTCTTGCACCAATTTTCCGAAGAAAATCCAAAACCAGATGGGAATTAATTTTTACCCACAGACCTCACCCACCTTTTTCAAGGCACAATCATTCAGATAGAAAAACATAATATTTACCTATAATACTTGTTTTACTCATTTGATTCCTCTTGGGCTACTATCGAATTCAAAATCTTATAGTCATGTTTCCACGACATCATGAGGAACTAACTTATTTGGTATTACCAAGGGCTTATACAAGTTACCAATTTGTATATCTTCTTGGTTTCTTTTATCCTTTCGAGATAACGTCTATTGCGTTAGCGATAAGTCTTTCACACTACGTCTACTTATAAACTTGCACATCAGTTGAACTGTAAGATATTATTATATCTCTACTAACTCATCCTTCTTACGGGTGACTTACCCAGTCATTATAGATTTTGTAGTAATTGTACTTAATTAAATGTATCCATTTAATCTTTCCTTCACATAACTCCTTTTGAGAGCACAACTAATTCCTTGCACTGTTGATTAGACAGTCATACACAAGGCTATGTCTATAAACAGTGCAAGGAATTAGTTGTGCTCTCAAAAGGAGTTATGTGAAGGAAAGATTAAATGGATACATTTAATTAAGTACAATTACTACAAAATCTATAATGACTGGGTATTCAGCCCCGTTAAGAAGGATGAGTTAGTAGAGATATAATAATATCTTACAGTTCAACTGATGTGCAAGTTTATAAGTAGACGTCATGTGAAAGACTTATCGCTAACGCAATAGACGTTATCTCGAAAGGATAAAAGAAACCAAGAAGATATACAAATTGGTGACTTATTAAGCCCTTGGTAATACCAAATAAGTTAGTTCCTCATGATGTCGTGGTTACGTTGACTATAAGATTTTGAATTCGATAGTAGCCCAAGAGGAATCGAATGAGTAAAACAAGTATTATAGGTAAATATTATGTTTTTCTATCTGAATGATTGTGCCTTGAAAAAGGTGGGTGAGGTCTGTGGGTAAAAATTAATTCCCATCTGGTTTTGGATTTTCTTCGGAAAATTAGATTTACAAGAAGCGTAGAGGCTAACCATTGA
+
LKLIORSLKJJSOSOSMPSJMRKEDB@@<==6***+6143345IJIOJJNJGHMNKLSJSSMOEPHJ@?>87999?<;78:874556::BE>MSKHNLCC>??EGGIKMPIIIGEBDCB?;<<@ISOMNKISJKJSGJKSSLOKLILSLNROSSLSLQNSJQHSJEC>>>>?EFHHMHJJNKHGKOMJJIISHSLHIQILSSISKILNNSSOKSSSJQSOPLJQRLMLJLLA@@?@SSPQSSSSSQSSHLSJSLONSPSONNNLQSNNLSOSLONJKOMLLGDE78CCFCCCDJABAABDDBDDELSSRSMNSQNLLSLJSSLHN22222222>>A@FHLJHGHIKKJKKSKSNKSOJJIOOSJMSOSNISPKOMLSMNNKSNJHKNOPMOSKSSOSMJSSNPKPQSLQOLNSRMSSOSKRNSKSHJLSSLMSOOJLMSSONKSSMSKSJQLSLSSKPSKLPNKGPKLSKJOJJONKSLRRLSSPLDDA;;HIKNJRSKSJSSOIOGGGGHGKPSSJSPQSOPSLNEMHEHKHENNDBABA@BEFGGGHJFHKSJKPLI=9999;HNPNKJMHNKLHKHIFEDFGIFNHMKF@ACC><BA????@?@>>=44//7----,-646??@AA?>@@7=CB?>87777AADBCCBAABBCD@>==883,*)(())(&%%$$$$%%(())''*78:;@C99999CCD???>CEDDBADDCCEDEFHIGSJEF999:BAAACCCCAA??@<89::9:2*****'&&&'*=@GIIGDEA@@@??<<;88667888785656698/-..->>>=?@DFHIH;CCA??=:;?@?=;99966320'''''&&&&'(,-21333>A@A@BBCCECFFDBB>AA@:98989767863+((')(((((('')99:642//01302111112248;;:;>><>=<;::;:0(((((---,--113777888978777777776767999:::2***+555641.+++-28;???>@@ADCCB@>><=BAAA@CEFDCCB@@BFIKDABCC@BA=<;;:743440/-./66233239:53321'&%%%%%&&'((('&%&'((-,+++,,,/5755
@3420_2WVZPS_2
GGAATGTTTATAGACATAGCCTTGTGTATGACTGTCTAATCAACAGTGCAAGGAATTAGTTGTGCTCTCAAAAGGAGTTATGTGAAGGAAAGATTAAATGGATACATTTAATTAAGTACAATTACTACAAAATCTATAATGACTGGGTAAGTCACCCGTAAGAAGGATGAGTTAGTAGAGATATAATAATATCTTACAGTTCAACTGATGTGCAAGTTTTATAAGTAGACGTAGTGTGAAAGACTTATCGCTAACGCAATAGACGTTATCTCGAAAGGATGAATTAAGAAGATATACAAATTGGTAACTTGTATAAGCCCTTGGTAATACCAAATAAGTTAGTTCCTCATGATGTCGTGGAAACATGACTATAAGATAAGTTCAAAATAGATAGTAGCCCAAGAGGAATCAAATGAGTAAAACAAGTATTATAGGTAAATATTATGTTTTCTATCTGAATGATTGTGCCTTGAAAAAGGTGGGTGAGGTCTGTGGGTAAAAATTGATTCCT
+
JNILSLJHHHGIKKKLLSPQNKSPIJKJHKSKMLJSSJKKJJKJKLLHGPJLIPKQKHFEECC?94445;;EJOPLJMIJLJSABA@AEKMMOJNJMNNKLGSLLOJSSSSSJJKHSNILKSJSIJIJIPLMMSNKSJMSKJLSKRKLMJDHFDCB=9:667HLJSIGCDCCDJJMLFHIKJMQKNKOSSSSLNMLJJKQNJLSIHKLONSJKJKJISMOMJKMIKKKSGEHEGFJIJRQKKKSHIIGIEDEDFGFDDFJLNJFEFFENSJGEFHFE@>>)(('(''(****43689221./FEGIGGGGFG???=568@=<878<AGA@>8788?<:;;==@A>>>@DKJQLLRFHEGKIIOMHMBBACAC.+**''')**)%&&&)&%&&'(+('((()+000=@DCFDFFF66666KHIIKKFGFFHHKHKGLHLIIRILKMLHHEC99888:9;;A?AA@?B>>;;;;<BLGJQKIGFGHGHGGHGEEF===<222<=;.&%%%$&&
@3421_2WVZPS_2
GGAATGTTTATAGACATAGCCTTGTGTATGACTGTCTAATCAACAGTGCAAGGAATTAGTTGTGCTCTCAAAAGGAGTTATGTGAAGGAAAGATTAAATGGATACATTTAATTAAGTACAATTACTACAAAATCTATAATGACTGGGTAAGTCACCCGTAGAGAAGGATGAGTTAGTAGAGATATAATAATATCTTACAGTTCAACTGATGTGCAAGTTTATAAGTAGACGTAGTGTGAAAGACTTATCGCTAACGCAATAGACGTTATCTCGGAAGGATAAAAGAAACCAAGAAGATATACAAATTGGTAACTTGTATAAGCCCTTGGTAATACCAAATAAGTTAGTTCCTCATGATGTCGTGGAAACATGACTATAAGATAAGTTGAATTCGATAGTAGCCCAAGAGGAATCAAATGAGTAAAACAAGTATTATAGGTAAATATTATGTTTTTCTATCTGAATGATTGTGCCTTGAAAAAGGTGGGTGAGGTCTGTGGGTAAAAATTAATTCCCATCTGGTTTTGGATTTTCTTCGGAAAATTGGTGCAAGAAGCGTGGAGTTGCTAACCATTGCTCAGACTTGTATCGCCAGTAGCACGATAACGATATTTATGAATGTTGTAAGGTGAATAAAAGCCTATGATTTGTGAACATTCCA
+
LLSNRMNLPJRRKSSKSSSRJPKSLMKOMPMJPMPNJKSLGJSSSKMGHLGF>A@@E222223>>===<<=CSKIJLNIMHLLPMOJKHMSNSSQKPJLSKPLJPOOSSOLSIGKJRIKDB.---.DGEJNLMJKKHOIQOQMNSMSLNJSMNSRKI@MF95555GIOSJMPNPHKSJJLMIJHLJKOQLSPSMSNQPPSONKOQONKKKQJNPNLQMONSNMSMNJJJROMKLINIMMPMLMJLSKIKSIPFDC;;;;<JHKHHIJLMLSMMNKMKF?;000017DIEIIGKKJKKSNKNIJMMSLSSSMJPJSMKMJKIOLJSKLHKJLJLMJLKSNSPRLNOILMKMNKLSNPOJNHPLLHKLSMSKSNSRHNKKJHJSHOFHHGGFHFLSJSJJSKJHMSF866LNFFQKJSLPIMIMIJHLROJOSJLJMSKLNNJLPSLSONKSMSKSSRSJKJOHKKLLNSJPSKSLOLHFGIGSONPPQOSLMSMMMLMSBABBBI>>??@EEDC==A2HLNLSISJSNSHSLSSHS4../MNMPKOJMIJSEFFHKJEIILPSSISOIJIIILHMHSSKIHJSISJKSSSJINJIIHIQMKKFFHGGKHFFHIJSOMLKIJNLQLOLJGJJJHLIMMMKPQSSHKHOJMSPMLSJIFJGHHH
@3422_2WVZPS_2
GGAATGTTCACAAATCATAGGCTTTTATTCACCTTACAACATTCATAAATATCGTTATCGTGCTACTGGCGATACAAGTCTGAGCAATGGTTAGCAACTCCACGCTTCTTGCACCAATTTTCCGAAGAAAATCCAAAACCAGATGGGAATTAATTTTTACCCACAGACCTCACCCACCTTTTTTAAAGGCACAATCATTCAGATAGAAAAACATAATATTTACCTATAATACTTGTTTTACTCATTGATTCCTCTTGGGCTACTATCGAATTCAACTTATCTTATAGTCATGTTTCCACGACATCATGAGGAACTAACTTATTTGGTATTACCAAGGGCTTATACAAGTTACCAATTTGTATATCTTCTTGGTTTCTTTTATCCTTTCGAGATAACGTCTATTGCGTTAGCGATACGTCTTTCACACTACGTCTACTTATAAACTTGCACATCAGTTGAACTGTAAGATATTATTATATCTCTACTAACTCATCCTTCTTAAGGATCACTACCAGTCATTATAGATTTTGTAGTAATTGTATAAAATTAAATGTATCCGTTTAATCTTTCCTTCACATAACTCCTTTTGAGAGCACAACTAATTCCTTGCACTGTTGATTAGACAGTCATACACAAGGCTATGTCTATAAACATTCCA
+
CCCBCPQMKNSMMNSNKNLSSILSLLNISPINKRFCBEDGHLJ?<<<SSQRJKMSMLMJOSSMSSRKOHJLSNSOSDDCCHIGHOMLLMRSNLLSKOLMGILNDAAA@AELISNSOSSNSEJLMGBFSQLC=GFHIKSOKPLMNLMSSJKLA@?>>>>>@ESKKJA@@@?ANJGKEJEAA;:9CAEGHMJHJA??@BKIHKIKMMLJQSMSILNOSSLJPSMMSLIOSSMRPSILFFGDA;<666:./:862//==67E@A:9999AIEGGIEFBDGF11111...//ISKHNPSSHKLSKLLSSLOLKORSKLJJSONSKJPSMNIRSSJKROOKSKSSMSSNSMROSNSSSSLSSLNRQPNSLSSED)%%&'+)*+,0+6BDDFG@@GKGKLSMGLGIBAAAEFHJ@@C>>??+++++8889:MPGMSHJJJLKPPBBOSMPSSIMJKNSJNSLQPNSOPSI?>>>CDDKISNOMKPLMSKORSLSMKKQJHHIS==:/)''(****+/03//455?DDDDDGFDGMHIDCB?@::-*+*+,,*+-.,....,,++),,,,..(((()1))333BDFSISSILSQIBILJJHSSMSJHLSLSNOMSIKNIOJLSLSSSPLJPSSLSKRSLMSSGKKSNPJKIGFEH?DB=E@@=<=
@3423_2WVZPS_2
GGAATGTTCACAAATCATAGGCTTTTATTCACCTTACAACATTCATAAATATCGTTATCGTGCTACTGGCGATACAAGTCTGAGCAATGGTTAGCAACTCCACGCTTCTTGCACCAATTTTCCGAAGAAAATCCAAAACCAGATGGGAATTAATTTTTTACCCACAGACCTCACCCACCTTTTTCAAGGCACAATCATTCAGATAGAAAAACATAATATTTACCTATAATACTTGTTTTACTCATTTGATTCCTCTTGGGCTACTATCGAATTCAACTTATCTTATAGTCATGTTTCCACGACATCATGAGGAACTAACTTATTTGGTATTACCAAGGGCTTATACAAGTTACCAATTTGTATATCTTCTTGGTTTCTTTTATCCTTTCGAGATAAAAGAAACCAAGAATATGAATTAATTAGATTTGTATAAGCCCTTGGTAATACCAAATAAGTTAGTTCCTCATGATGTCGTGGAAACATGACTATAAGTTGAATTGGATAAATCCTCCAAGAGGAATCAAATGAGTAAAACAAGTATTATAGGTAAATATTATGTTTTTCTATCTGAATGATTGCCTTGAAAAAGGTGGGTAGGTCTGTGGGTAAAAAATTAATTCCCATCTGGTTTTCATTTCTCTTCGGAAAATTGGTGCAAGAAGCGTGGAGTTGCTAACACTCAGACTTGTATCGCCAGTAGCACGATAACGATATTTATGAATGTTGTAAGGTGAATAAAAGCCTATGATTTGTGAACATTCCA
+
JIKSLNSSMQISOOJFFDFHSLKMSMSSLRSSPKSMKIKMOSSKHOJSNKOSOKISMLMLSLOMLLSKNOCABBCKSJM=;;;;@FKNPMSOGKNJNIKNMNGIGG@97656<CI5333=A>@<=HHLISRSLOKNMPNSHIKSDHKHRSMSSHLSPJIIH?L)KJJJJHIHOMSSJLIGSJLSIIGGJMILGKOKNSOLQSLRKQJSKRNMSSRSOKMSPSOSSKKONIS====>JSLOGQHGMPJHKHPBBBCMLSKSMOJMNLHLJFHHHOJSSSRBB?====IGJKNKJSKJBD88DEFGHKJF@@?@FILMSSJSSKPNMQSKOHGIHJLOOJLSSKLLSSSMISKIKJSIRKOSNJIGFGFIE65449984667=3<=;3222>CCDLSJHIQFDGC@86.+'%%&%%'))'%%&&&%&&'&)267>>?ACCGECECDC@??=><:999333348433211------++,,,,,++*)))****000122222(('''''%%&&&&%%.1357<>>@BAB98889=?AAA@@@?@???A@??=;<<;665559?CDJC><<=@@CDEA@?<5344688==ADA<94444++)'***05?>:9:;=PJHFECFFEGEDDBCA@???;0*(((&'/./;<@CDJHMH:::::=;@@<9665598:883110.+$$$$%''(*)''(('((((789:;<>>??@CE@AA@ADDDFFFDECEDCBACDCECCDDDKJHEGDEDCB@@?=<;8771//////
@3424_2WVZPS_2
TCATGAGGAACTAACTTATTTGGTATTACAAGGGCTTATACAAGTTACCAATTTGTATATCTTCTTGGTTTCTTTTATCCTTTCGAGATAACGTCTATTGCGTTAGCGATAAGTCTTTCACACTACGTCTACTTATAAACTTGCACATCAGTTGAACTGTAAGATATTATTATATTTCTACTAACTCATCCTTCTTACGGGTGACTTACCCAGTCATTATAGATTTTGTAGTAATTGTACTTAATTAAATGTATCCATTTAATCTTTCCTTCACATAACTCCTTTTGAGAGCACAACTAATTCCTTGCACTGTTGATTAGAGTCATACACAAGGCTATGTCTATAAACAACAGTGCAAGGAATTAGTTGTGCTCTCAAAAGGAGTTATGTGAAGGAAAGATTAAATGGATACATTTAATTAAGTACAATTACTACAAAATCTATAATGACTGGGTAAGTCACCCGTAAGAAGGATGAGTTAGTAGAAATATAATAATATCTTACAGTTCAACTGATGTGCAAGTTTATAAGTAGACGTAGTGTGAAAGACTTATCGCTAACGCAATAGACGTTATCTCGAAAGGATAAAAGAAACCAAGAAGATATACAAATTGGTAACTTGTATAAGCCCTTGTAATACCAAATAAGTTAGTTCCA
+
JKJPPSSSLROMSSIPSISQSLJIHSSHFCFA@AABOGGMRISHKMJIMMLSJQIISSISKNMLSRGDEFJGK@CJENLMLNSMPSOSSSKOLMCAAAAGHHJHILLFEECB@@;=??5CGLRJMNOSPMOLINNPQJMJRSOOKIMSLSMMPMLMSSOLIEDDDDDSJLINHDA31111>?GIJHPQOHGINQLLJNSSMRKNLLOIQGOIOMJLILH:/AACDKKLMJMKKMKLKSKKIIMIIMKNNLSLJNJSFGSMLLLILLSOSKMSMJHLKJMSQLSMSNKPOMLSSKPNPJJKSPSNLMNILPJSQMSSKLSPSSKJMKMRNKJNPJQRGIIMOKJINLSNIJPMSMIJIGEC====>BED78HKJIFGGLSHGIFHGHFHFLDDDCGDABFDIHFHEBDEEDEEIIMNLIKKHFEEDIGOHGIIJGEFFGGHFDB=556@EDEDHFBCBBBBDGFC@?;;<<<<<DIEECECBBHLGEDFCB>===9888:@?@=???@@@@ABDCEDEDBB43333;888867322112-)(&%''''&)***-.6;<<=?BBB:::;;CCDDFDIFFDCBCCCEEEDDFEIGLSIKSIFJHFFHHHFDDDB?@HLFHJCIGFDA@>?>@CEEFGE@>>=;7556323212*)))-++
@3425_2WVZPS_2
GGAATGTTTATAGACATAGCCTTGTGTATGACTGTCTAATCAACAGTGCAAGGAATTAGTTGTGCTCTCAAAAGGAGTTATGTGAAGGAAAGATTAAATGGATACATTTAATTAAGTACAATTACTACAAAATCTATAATGACTGGGTAAGTCACCCGTAAGAAGGATGAGTTAGTAGAGATATAATAATATCTTACAGTTCAACTGATGTGCAAGTTTATAAGTAGACGTAGTGTGAAAGACTTATCGCTAACACAATAGACGTTATCTCGAAAGGATAAAAGAAACCAAGAAGATATACAAATTAGTAACTTGTATAAGCCCTTGGTAATACCAAATAAGTTAGTTCCTCATGATGTCGTGGAAACATGACTATAAGATAAGTTGAATTCGATAGTAGCCCAAGAGGAATCAAATGAGTAAAACAAGTATTATAGGTAAATATTATGTTTTTCTATCTGAATGATTGTGCCTTGAAAAAGGTGGGTGAGGTCTGTGGGTAAAAATTAATTCCCATCTGGTTTTGGATTTTCTTCGGAAAATTGGTGCAAGAAGCGTGGAGTTGCTAACCATTGCTCAGACTTGTATCGCCAGTAGCACGATAACGATATTTATGAATGTTGTAAGGTGAATAAAAGCCTATGATTTGTGAACATTCCA
+
INKLMMSKKLNGSNSIOSLSKNKJMLNPSSSSSSNJLKMKLKIILSOMHJJMKSSHIGGGJGOSSOPPIBEJJLLMNSOKPSLRJOMKPRMNPNPJKLFKSJLLPONMSLSSIMKJNMSSMMNPSLKSJOJNIMKLOPLLHJED999EINILIIMOKEJLHHSOLNQSSLSIKNMHJJHKSNOJDDSNSMSSRSSOLNMISLJMSMLNSMSMINNELINLSKJJPKQJRMNKINKJSSSSSSRKSSSIHLGJJLLLJSJIMJHMIONSPQKSLSSLJSOIOSSOPILIHLKIQKOSSRLOOIIPMSNSSJMSLKSLLKSSSRMSSSINSMPSQIKSSSSNOLSMKMOMPLLPJLOMHRPIJIGOONQLJPNHFGIIJSKNJMKQKPQLKJLRKGFHIINKSLMLOLOKNSMSJOSQSMPIHHLLMKKSFIIINOJIKLHHJJLJSSKSROKSSSSSNIOSISPKJPLMKMKPLNOJMMKSQMSILLJGILNMHKSKLAAA@DEFIRKPOQHNNLLGLEGDCDKLQHOQJISSNLSSJINKSJOLIILKNJIJHGEDFGGIOKKNMKILJLHLPHKPIKJDEEDFEINNJGGGFIRHLOIHEEDDFEDEDEFINKMGPKMHIJKHHIFFGFFGFIJHKJLKGHHFMJROKNEFGGGHJHHH
@3426_2WVZPS_2
GGGGGGGGGGGGGGAATGTTTATAGACATAGCCTTGTGTCTGACTGTCTAATCAACAGTGCAAGGAATTAGTTGTGCTCTCAAAAGGAGTTATGTGAAGGAAAGATTAAATGGATACATTTAATTAAGTACAATTACTACAAAATCTATAATGACTGGGTAAGTCACCCGTAAGAAGGATGAGTTAGTAGAGATATAATAATATCTTACAGTTCAACTGATGTGCAAGTTTATAAGTAGACGTAGTGTGAAAGACTTATCGCTAACGCAATAGACGTTATCTCGAAAGGATAAAAGAAACCAAGAAGATATACAAATTGGTAACTTGTATAAGCCCTTGGTAATACCAAATAAGTTAGTTCCTCATGATGTCGTGGAAACATGACTATAAGATAAGTTGAATTCGATAGTAGCCCAAGAGGAATCAAATGAGTAAAACAAGTATTATAGGTAAATATTATGTTTTTCTATCTGAATGATTGTGCCTTGAAAAAGGTGGGTGAGGTCTGTGGGTAAAAAATTAATTCCCATCTGGTTTTGGATTTTCTTCGGAAAATTGGTGCAAGAAGCGTGGAGTTGCTAACCATTGCTCAGACTTGTATCGCCAGTAGCACGATAACGATATTTATGAATGTTGTAAGGTGAATAAAAGCCTATGATTTGTGAACATTCCA
+
422BLJIGJJKKJBA555866666NJHNSGHNFCB@AHKKLLOHISSLSIGHHJMINOLJIHHKQMKJECCCENSSSNOMJIPSSSSQKNMJSMSKMJKHBSRNLSQJSNLKJKSJIKJJSSNLOHKKLLLSPSNKSGKIRKSNN????@GGCBB@7777BKHGFDDGC=E?>>>CCGNJEADFELKSIIGFHGPRMSLMPMNQNLSMLKMSJKJOMMKSKLMSJKJSLPJKJKPJKIPJOMMKJMSJMSSNKONJOLOLHIIHLJIJIMSMLONMKNJPSLKSLOOIOKKLLSNOSNPSMGJSLOSSNSNRNSOLKJSRSISQMSSMRSMKSQJQSSKMSJLKJSIGSNSRSSJQNHJLFCD+*+++0,-))*.0?B@AA@@BBCDDA;889?9---=ABBIJGHHFGLDCCCB@AHHPKRJKLIPOJ;:8::=IIMMJJLHIHKNMIMJMORKHLHHHJISQSSOKOSLSKIJPKNSLKSMLHNMHFSLSKISJQJNPKJMJMKSOOABABBGJKJID0.../01811?CCEFGOLFNJIISSSMHCDEJISNJNJLIIKGGMIKGFFFFGHJJOKNLOHIHIHSJIQIKJHGJHIMSHJFGDDGHGHHHKDDCCCECCCDEFFEECBABBPKIIGFEEGFFLGGHJGJHGFGEHEIIIKKIJKJIGI=::
@3427_2WVZPS_2
TAATTTTTACCCACAGACCTCACCCACCTTTTTCAAGGCACAATCATTCAGATAGAAAAACATAATATTTACCTATAATACTTGTTTTACTCATTTGATTCCTCTTGGGCTACTATCGAATTCAACTTATCTTATAGTCATGTTTCCACGACATCATGAGGAACTAACTTATTTGGTATTACCAAGGGCTTATACAAGTTACCAATTTGTATATCTTCTTGGTTTCTTTTATCCTTTCGAGATAAAGAAGTTCTATTGCGTTAGCGATAAGTCTTTCACACTACGTCTACTTATAAACTTGCACATCAGTTGAACTGTAAGATATTATTATATCTCTACTAACTCATCCTTCTTACGGGTGACTTACCCGTCATTATAGATTTTGTAGTAATTGTACTTAATTAAATGTATCCATTTAATCTTTCCTTCACATAACTCCTTTTGAGAGCACCAACTAATTCCTTGCACTGTTGATTAGACAGTCATACACAAGGCTATGTCTATAAACATTCCCCCCCCCCCCCCCCCCCCCCCCGGAATGTTTATAGACATAGCCTTCTGTATGATTGTCTAATCAACAGTGCAAGATTTGTGCTCTCAAAAGGAGTTATGTGAAGGAAAGATTAAATGGATACATTTAATTAGTCAATTACTACAAAATCTATAATGACGGGTAAGTCACCCGTAAGAAGGATGAGTTAGTAGAGATATAATAATATCTTACAGTTCAACTGATGTGCAAGTTTATAAGTAGACGTAGTGTGAAAGACTTATCGCTAACGCAATAGACGTTTATCTCGAAAGGATAAAAGAAACCAAGAATGTGCAAAAAATAGGTAACTTGTATAAGCATTTGGTAATACCAAATAAGTTAGTTCCTCATGATGTCGTGGAAACATGACTATAAGATAAGTTGAATTCGATAGTAGCCCAAGAGGAATCAAATGAGTAGAACAAGTATTATAGGTAAATATTATGTTTTTCTATCTGAATGATTGTGCCTTGAAAAAGGTGGGTGAGGTCTGTGGGTAAAAATTAA
+
-()*@GKLGQKK@RIHIGFJKIHJMEFFFEMSKPKKMSSNHNLLSKPMKJKNLJKKJJSLSQSMKNPKRRLMSJQSSNOJMNOSSOSQSNSQIQSJJMIILJOEEDCEFRMMIOOMISOLIKKPSLRJSNOEKOQSSLKHSISNSSSNKLJLKSSLLNGIOSKOSMIQLKMJIHGGKLSKSSSNSOLSSSSQJPLJDBB=66GHHIINKKJJJSISFF?:////6......<B@966122223.--'&%$#$%''./@ABIHGJIKLHGJJINMLJQHSSMSJLONJOPMIGGIHJOSSPRMKOLLMMLLSKJSONLKFEIMMKSOPOPMQLJKSNSSIKOSSSIRSJGSOOSSNSIQRSSJSPMMPJMLSIJORMSJRKMNKJNSBBCBNMJMMMISJJIRLJHOMKOSSDGCCEF@?B<;;;6745<>EHKLGJPKLJIOIEGFGKJSSE888SMNLPSHLJLJKNSJJSMSKNKJLQJLLQRJKNMJIMJOHIFEHF00001GGGPQNFD-?8;>@ACDDCAAAA@@>==<:;579:<?ABBA@@????><<<::76667;1100044878:500/00/.-++))'''',2334432353433555458::::9767=@AB>;:;;<<=;;92110.000+''&'(-8;>>>>>@CGJHGEDCCD?A?=>>?BEEGAB@BA?A=<;?ACCEHEDEDE@AFCDBBDECCBBCDEGEFDDCEDEBBABDCDCCEBCBBDDEDEEEB@=<<<=??BBC877778;;611655336@@BBBCBBCDEFHNJ?BDDBGDDECBC@?ABC@AB@9BBB>;830-*('')*+,,,,,-*))(),123221-*))(%$$$$(024668889BBCB@>>?@BDBABC@A=<<<<=999:;;88889<=??@BCDFFB@><:7532.)&&&&()***++,/469::=>=>BCDAD@>9,+++.?BBEGEDEBCCBBCCDEDCBBCCFGHSHD?>>>>ABCB???>A?@<;;98:=FIFFEFFHFGKILGHGIKHGEECDENNSLJD
@3428_2WVZPS_2
GGAATGTTTATAGACATAGCCTTGTGTATGACTGTCTAATCAACAGTGCAAGGAATTAGTTGTGCTCTCAAAAGGAGTTATGTGAAGGAAAGATTAAATGGATACATTTAATTAAGTACAATTACTACAAAATCTATAATGACTGGGTAAGTCACCCGTAAGAAGGATGAGTTAGTAGAGATATAATAATATCTTACAGTTCAACTGATGTGCAAGTTTATAAGTAGACGTAGTGTGAAAGACTTATCGCTAACGCAATAGACGTTATCTCGAAAGGATAAAAGAAACCAAGAAGATATACAAATTGGTAACTTGTATAAGCCCTTGGTAATACCAAATAAGTTAGTTCCTCATGATGTCGTGGAAACATGACTATAAGATAAGTTGAATTCGATAGTAGCCCAAGAGGAATCAAATGAGTAAAACAAGTATTATAGGTAAATATTATGTTTTTCTATCTGAATGATTGTGCCTTGAAAAAGGTGGGTGAGGTCTGTGGGTAAAAATTAATTCCCATCTGGTTTTGGATTTTCTTCGGAAAATTGGTGCAAGAAGCGTGGAGTTGCTAACCATTGCTCAGACTTGTATCACCAGTGT
+
JOMOPSISKKIJSPIISLNHKOSQSSKJHRQHLMOJPHIKJJHMKJIJLKMIHIIHLNGSSKOKLDDDDGJLSSQJKKJJSMRMMOSMLSSSSKPIIIJIQKJHLKKJOQLLMLSNOLGLPNMROHIOIIJLKPSJMLOMJLRQONRLINELJCCA;144.--.AADJABBBBGENHOILOHLIJJSKISPP?????JKKMOPSJISSOIPJKPPMKLSJONFFDEFGJGF:::::;HSSPRIIGHGHFFDFFGIGHJJHNNGJIJISOSLSJNSNMJKNJKQIHNNNJMHNSNJLMSILJQOLOKSLIHJPISRKRIJSMNMNMKLLOLIQJJKGGNRJSILIJJPNNLJKJPLKJJKDCCDCOSSRSS<88888:::DFJGFFFKHKSJLOIJHKNL???A;::;=>@CIILMSKJIJHGHINOJHLKHNOJLJKJOGMMLPKIJJOSOKSLSPKOIKHGIIISSSRJMJIIJSIIPPKKSGELJIJILKJGMHE*))*3>??GKGGGHEBCE?HKGIJJKJOHJIGGNMJSIIJCBCGHKMHIHIHIKHIHGDFEEHKNMLLMMJGJGHJIIKIFFDDDDGHLIFE++++-6)'
@3429_2WVZPS_2
GGAATGTTCACAAATCATAGGCTTTTATTCACCTTACAACATTCATAAATATCGTTATCGTGCTACTGGCGATACAAGTCTGAGCAATGGTTAGCAACTCCACGCTTCTTGCACCAATTTTCCGAAGAAAATCCAAAACCAGATGGGAATTAATTTTTACCCACAGACCTCACCCACCTTTTTCAAGGCACAATCATTCAGATAGAAAAACATAATATTTACCTATAATACTTGTTTTACTCATTTGATTCCTCTTGGGCTACTATCGAATTCAACTTATCTTATAGTCATGTTTCCACGACATCATGAGGAACTAACTTATTTGGTATTACCAAGGGCTTATACAAGTTACCAATTTGTATATCTTCTTGGTTTCTTTTTATCCTTTTTGAGATAACGTCTATTGCGTTAGCGATAAGTCTTTCACACTACGTCTACTTATAAACTTGCACATCAGTTGAACTGTAAGATATTATTATATCTCTACTAACTCATCCTTCTTACGGGTGACTTACCCAGTCATTATAGATTTTGTAGTAATTGTACTTAATTAAATGTATCCATTTAATCTTTCCTTCACATAACTCCTTTTGAGAGCACAACTAATTCCTTGCACTGTTGATTAGACAGTCATACACAGGCTATGTCTATAAACAGTGCAAGGAATTAGTTGTGCTCTCAAAAGGAGTTATGTGAAGGAAAGATTAAATGGATACATTTAATTAAGTACAATTACTACAAAATCTATAATGACTGGGTAAGTCACCATTAAGAAGGATGAGTTAGTAGAGATATAATAATATCTTACAGTTCAACTGATGTGCAAGTTTATAAGTAGACGTCATGTGAATACTTATCGCTAACGCAATAGACGTTATCTCGAAAGGATAAAAGAAACCAAGAAGATATACAAATTGGTAACTTGTATAAGCCCTTGGTAATACCGAATAAGTTAGTTCCTCATGATGTCGTGGAATATAAGATAAGTTGAATTCGATCAAGAGGAATCAAATGAGTAAAACAAGTATTATAGGTAAATATTATGTTTTTCTATCTGAATGATTGTGCCTTGAAAAAGGTGGGTGAGGTCTGTGGGTAAAAATTAATTCCAGTCTGGTTTTGGATTTTCTTCGGAAAATTGGTGCAAGAAGCGTGGAGTTGCTTGAGCCCATTCTCTCAGACTTGTATCGCCAGTAGCACGATAACGATATTTATGAATGTTGTAAGGTGGCCAAAAGCCTATGATTTGTGAACATTCCAGGAGCATCCATGCCTGCAAAAGATGATTAACCCTAACAAC
+
IJSJPSSSLJOMJPJJLSMILIGSNLJJKKMSISGHIIMJSKMIEGGGHKLSOKKKINKHGJNMKQOMSSFGGFGKHMQIKLLLSNKQOLIMLOJHLJQSIIKLOSNOSNMSLLJOJJGN.-SBBBDIELMQJKMNSQPNNIMPKSQSLMJKFHABBBBJSMMNKJIGIGBBBQMMNJNIGSKIJMKKNIJQHK55556CCFJIEIJMLMSNNMKSMSMLJSSPLPLPSHMRSNSSSSLSJLHLMSMQSLJMKJIPIPMSINMSNMLKNIIJIJHLQIIHNSJKHHIIJHJJGJSNMKHEEEHIOHRONMKKNKQMPNKRHFDDBCSQIKIHKMGHIJKONISNJSOJSKSKGJLSJKOSRMSKLOH;1+%%&&/'3320119ADA:1.-***+FGJROMJLJJJIKILHIIKGKFEGGE=<<<<CHKGGGJGHGJLKKSIJKLKKJKMLKNIIJHJHJHRQOQKOMISSIIELSJMHL?>>?445?>EEGFFFGJLKKNSKLLIIHNKOIGIGHGGDDJKJKJIJGGFGIMLSSJKJKNQKHJBA=<===FGILLJHJHRLHGIMHJKNLPIHKBCDGKHIEEDBCCACGICHHIIGFEGEHGHHFGIHMIHGJJLIINIKJFB@@A::922200-,+'''5788B>>>=>EFDFCGGHFEDDECEC;;;;<=ILIGGC@AB??CCBAAABAA?>>=>@BABA@@==>=>DCDDC@=>:679974+***))+71.../03565433200123555666777743-,'(--./4579:;62/.-,,//>>>AAABA@@????@ABCCBA@A@@BAA@@CCDCCF@>=<<96799;;987434,*))'%%$$%%%&'*55788;;=?@@BCDEEGHFDFEHFFEJHGGGI=CEDBAA?;621.+))))+-./2;?@BCEEFGHFHGBABBBBBIEEJEFA@?=<;<)((((97777655453/.../111+))(''%$%%&)/1222345:;==><0000177:ACCCCAABBBCDCBBBABBABBBBDDCB@@>>???@@AABCCDEHNL:::;;A@BAEDBCAAAABGJIFCFDGPGGD@B?9=DDCB@BBBCFD@CAFJGHEBAB?8853---05=@BEEC@ACEGBA@:8854-)+*''&%%%%$%&'&(./33220(((&%%%%%%$%%%&'('')))*124589:;;;:=:88778:<=?@>>===?><@??@@?:987+*)('%$####$$*-../33779:==>==?>@@=<:7+'%$###########$$##$%$#"####$&((&%%&&&%
@3430_2WVZPS_2
GTTCACAAATCATAGGCTTTTATTCACCTTACAACATTCATAAATATCGTTATCGTGCTACTGGCGATACAAGTCTGAGCAATGGTTAGCAACTCCACGCTTCTTGCACCAATTTTCCGAAGAAAATCCAAAACCAGATGGGAATTAATTTTTACCCACAGACCTCACCCACCTTTTTCAAGGCACAATCATTCAGATAGAAAAACATAATATTTACCTATAATACTTGTTTTACTCATTTGATTTCTCTTGGGCTACTATCGAATTCAACTTATCTTATAGTCATGTTTCCACGACATCATGAGGAACTAACTTATTTGGTATTACCAAGGGCTTATACAAGTTACCAATTTGTATATCTTCTTGGTTTCTTTTTATCCTTTTTCGAGATAACGTCTATTGCGTTATCTCGAAAGGATAAAAGAAACCAAGAAGATATACAAATTGGTAACTTGTATAAGCCGAGGTAATACCAAATAAGTTAGTTCCTCATGATGTCGTGGAAACATGACTATAAGATAAGTTGAATTCGATCATCCTTCCAAGAGAAATCAAATGAGTAAAACAAGTATTATAGGTAAATATTATGTTTTTCTATCTGAATGATTGTGCCTTGAAAAAGGTCGTGGGTAAAAATTAATTCCCATCTGGTTTTGGATTTTCTTCGGAAAATTGGTGCAAGAAGCGTGGAGTTGCTAACCATTGCTCCAGACTTGTATCGCCAGTAGCACGATAACGATATTTATGAATGTTGTAAGGTGAAATAAAAGCCTATGATTTGTGAACA
+
IKJJMSJSKSSSSKLSSKKKNKSMSSOPSLJMIIJKHMLSRIMSLJKSMSNISLPSMNKSSMKSOPSSRPNONJSPLSSQSSJLNJG100000CCEEIILRKIOSINPSIMGHGI20IHHLJSSLOLNOIJKLSNLHLKESMKONMNMLKQSJSJSIGJKILJLMOOKJMORHOEISNSJHSLLLOSSRIMKHIIJSSSLQOLSNSNSMONMJPLSSJSKSSSOJSJJRSPQSMOORPRSNGJJEGAFEDFHJSLNNNPSSNJQKLJFBBDID65/.-,,/?@GJGJKIJJKKIJSIRNMOSJJMSSNOISJSOSSPIG??LNFHIHFGGLNOLJKMKONLKSJLSJSSROSLRSLSIOPINK?@12@?C?BC?<<>?ABEA,*()888ALNQIIHFF<A@ADCEFFGIKHEGIGHGED;9:@D?BD>BAAACBBBEBAC=::<:82/.)'&&&&&'&(*+,(&$$$#$%''*+++446ACDEEFEECBB>9754431100147::;<=>?>>==<<>???=;:967:;:5+++(()&%%%%&(*-1110221000/-,,+***+*))('''(()111123453321124<CFLEA@??@?@ACCCBBCDEGCCD6222211/-''''*-..367<<<==>??@A>>???><;991/+-/045<=<=EFEEDFGCCCBC=?ACB@;::;ABJDDDBC@AAEB>?>=?>8224::;99999??><:;:<;;;::::<>===<;<976110/01/.-'&*,/0012237:;=>??@?32223<<;;;;:
@3431_2WVZPS_2
GATACAAGTCTGAGCAATGGTTAGCAACTCCACGCTTCTTGCACCAATTTTCCGAAGAAAATCCAAAACCAGATGGGAATTAATTTTTACCCACAGACCTCACCCACCTTTTTCAAGGCACAATCATTCAGATAGAAAAACATAATATTTACCTATAATACTTGTTTTACTCATTTGATTCCTCTTGGGCTACTAGAATCAAACTTATCTTATAGTCATGTTTCCACGACATCATGAGGAACTAACTTATTTGGTATTACCAAGGGCTTATACAAGTTACCAATTTGTATATCTTCTTGGTTTCTTTTATCCTTTCGAGATAACGTCTATTGCGTTAGCGATAAGTCTTTCACACTACGTCTACTTATAAACTTGCACATCAGTTGAACTGTAAGATATTATTATATCTCTACTAACTCATCCTTCTTACGGGTCCATTACCAGTCATTATAGATTTTGTAGTAATTGTACTTAATTAAATGTATCCATTTAATCTTTCCTTCACATAACTCCTTTTGAGAGCACAACTAATTCCTTGCACTGTTGATTAGACAGTCATACACAAGGCTATGTCTATAAACATTCCA
+
AACLJOQLSNMNNSHNLSSNMSINSSSSPQSLLMSRSJKOKSOOKNPOIK77KFIHNSSSSSJEGOJNSSMSKSSSSMSJOPRNSLSSFFIJFS;999<BD>??FBDSIJLKPKSKSKOORJSSSRSONJNORMSJNSSNOJSSNLRSJORSSKSSSMINIKJMFGDDBEFGGOLMGAED?@@=?;-,-,,-/.*)))-))*44BB7666677777GGHMMKMNKLNJSOLJSPKKSQOOSSKRSSNSSJLPKSIOIIPSLSSMSSOSSSKOKSPOSMMOSRJISSPSNSLOOMROGSC?@@B66668:MJHLKQLJJISKKSKMSOJNSKKLJNSKSRSSOJSNOMGDEELRSHISLKJSSQSSPRJLNPRMSPSPSSJSQSQNNNKLSSSSSSSSSKNOSSOJKJMIOQPLOKKKJSJQJRSRGII;710--(''''+/2-/EEGJQOIISILHOIMPSPNLMJNONKKMILOMKMMSMLIJHJLHHLOKLHEDFDABEECEGIMJJKOLIKKSSOSOSMLLMNSJSRNMPNLRSQSNSSLLSNSMKSOJKOILFFGJGIKHNLQIKHJIHHNKI????@8888>
@3432_2WVZPS_2
GGAATGTTCACAAATCATAGGCTTTTATTTCACCTTACAACATTCATAAATATCGTTATCGTGCTACTGGCGATACAAGTCTGAGCAATGGTTAGCAACTCCACGCTTCTTGCACCAATTTTTCGAAGAAAATCCAAAACCAGATGGGAATTAATTTTTACCCACAGACCTCAACCACCTTTTTCAAGGCACAATCATTCAGATAGAAAAACATAATATTTACCTATAATACTTGTTTTACTCATTTGATTACCTCTCTTGGGCTACTATCGAATTCAACTTATCTTATAGTCATGTTTCCACGACATCATGAGGAACTAACTTATTTGGTATTACCAAGGGCTTATACAAGTTACCAATTTGTATATCTTCTTGGTTTCTTTTATCCTTTCGAGATAACGTCTATTGCGTTAGCGATAAGTCTTTCACACTACGTCTACTTATAAACTTCCGCAAATCAGTTGAACTGTAAGATATTATTATATCTCTACTAACTCATCCTTCTTACAGGTAACTACCCAGTCATTATAGATTTTGTAGTAATTGTACTTAATTAAATGTATCCATTTAATCTTTCCTTCACATAACTCCTTTTGAGAGCACAACTAATTCCTTGCACTGTTGATTAGACAGTCATACACAAGGCTATGTCTATAATGACTGGGTAAGTCACCCGTAAGAAGGATGAGTTAGTAGAGATATAATAATATCTTACAGTTCAACTGATTTGCAAGTTTATAAGTAGACGTAGTGTGAAAGACTTATCGCTAACGCAATAGACGTTATCTCAAAAAGATAAAAGAAACCAAGAATATACAAATTGGTAACTTGTATAAGCCCTTGGTAATACCAAATAAGTTCATTATTCATGATGTCGTGGAAACATGACTATAAGATAAATTGACCAAGGGAATCAAATGAGTAAAACAAGTATTATAGGTAAATATTATGTTTTCTATCTGAATGATTGTGCCTTGAAAAGAGTGGTTGAGGTCTGTGGGTAAAAATTAATTCCCATCTGGTTTTGGATTTTCTTCGAAAAATTGGTGCAAGAAGTCTAACCATTGTTCAGACTTGTATCGCCAGTAGCACAATAACGATATTTATGAATGTTGTAAGGTGAATAAAAGCCTATGATTTGTGAACATTCCAGATAGTCGGTCAGCTGTTGACCTTTCACAA
+
KHJJKKMMNIJIJHHJ;;))))))+)().-*+...,(((?AHKKEDFDDFLSJDDEEEJ<<<<<KPOLLILDCDBCC=;::EFIJPRSJJIKOJFSGEGE:9886::922333DEFDDFHMSJLFEDEDSIHDHCBEHIOFIBBCCDEEPJMSSJLPIILKIH9E2222@AGGEHKJOKJGJISQQMNHSILJGGLJJKIC@AAA;9999JLSMJNKINMSLJKQJKLKOKJSSLSKJSKSHHHKSFBCBA-+)))+++...49@??>=<;::;<?ACCJHINLIKJILMKGKIKIGIMQMIMIHMHMLISHKJLJMOSKPPKSDBDCBEOINMHJLGLJHJGMJGIHKNJISKDEILJHNNIRHDAA@@??>-'&''+'///-)8>?CBGDFEDCDFDGFFEEA>>??>EFEEIEDEFHJJCCDDCGFEHEECDECEHHGHA?211041+*%&%$%%&-669:<DDEGFFIIOHKQLILIKNHNIHIGGIFIHLKFHKGFGJCCCAA0/'&&&&&&&&822EDGGIKJGGFFIINMMNNFHKJPLMHEGFGNSKGINSLHGLFDAA@=:;=;====A66=;;;:;>@SMSHMKHBDBDGIJJGIEJNJSQMKSKMSMHKKMLGS??/....;>@BFEEFFDDGGHFCCBCCH/////FHHH>>>FEE?FFCED@=BA?@BCCA<<8977867=::9977996687<<=?AAB@A;;:99999:9>==943210///,,,+*,+(((())),01247:5544/+**)()&%%%&&'+.25656802/..++++*+('(,/0268943,,+)(&&)((*00+:===BCDCC@EAB>=<<<?>A::;876100..0014222)'''&'*(()+4688;8897789765323520'&&&'&&$$$%&')*--,+()-,-..-01000//0017:;<?>>;97665444-+++,,.+,,)+++,1-./01;;;;:94(''''76:81*(&&&'&'''&&&&')-,)(++,B;;::;?::868:;<=>@@A<;;;=>B:980)))+0?><...,,*((&&&&&'()+,+,-1+++++5:::98763-,,+,.+)&&'&**,.201112=>;>=@@ABCCCDBA@@AABDEDEDDBFDFBA:7665554320...*'&%$#$$''''&%&%%&&''&&&&&++$%)((
@3433_2WVZPS_2
GGAATGTTTATAGACATAGCCTTGTGTATGACTGTCTAATCAACAGTGCAAGGAATTAGTTGTGCTCTCAAAAGGAGTTATGTGAAGGAAAGATTAAAGATACATTTAATTAAGTACAATTACTACAAAATCTATAATGACTGGGTAAGTCACCCGTAAGAAGGATGAGTTAGTAGAGATATAATAATATCTTACAGTTCAACTGATGTGCAAGTTTATAAGTAGACGTAGTGTGAAAGACTTATCGCTAACGCAATAGACGTTATCTCGAAAGGATAAAAGAAACCAAGAAGATATACAAATTGGTAACTTGTATAAGCCCTTGGTAATACCAAATAAGTTAGTTCCTCATGATGTCGTGGAAACATGACTATAAGATAAGTTGAATTCGATAGTAGCCCAAGAGGAATCAAATGAGTAAAACAAGTATTATAGGTAAATATTATGTTTTTCTATCTGAATGATTGTGCCTTGAAAAAGGTGGGTGAGGTCTGTGGGTAAAAATTAATTTCCATCTGGTTTTGGATTTTCTTCGGAAAATTGGTGCAAGAAGCGTGGAGTTGCTAACCATTGCTCAGACTTGTATCGCCAGTAGCACGATAACGATATTTATGAATGTTGTAAGGTGAATAAAAGCCTATGATTTGTGAACATTCCA
+
JIJLKJNJSOLNHPKNLJJJNJLNSJJSKMRHLJSDAA@AENLHLOLMIJQMGKIGIJMMJQIHJMHFDCFGQMLJKKJKHNSMQSSLQSNLKILGOQPQLKSKSSONSSNSLHHIJIJLQRSOPMGISPKRJIOLOMILLJOKJSRIJIIHFIC?@=<>FIOIPLJJOJLJRKOLJNJHJELHGIHSKSJJJLOKGIHGHJHIISLIJSS@>=433226877666644455678BCEGHDCCA@CBBBCDHCDDDEIPJOJGJJJMSOIKLKMRILLIG@?RSKHMIOOMLSOLKJLIHJKPLMQSINSQRSJSOKLNMOSKNLLHLLHJSQMNSGSSSSOKLSNJMMKKSLKGLLHFFFFKSOQEC+*((()-::CEKFBABKSSQKJFEGDEJB??;<24345?CKOIPLIPLMIIINKJEB@ABBFGHJ??>??KJSSJJKGISMNSSOKLMJQIJJKSGSSLIMRLJNGSLOLOMKLLKJSLJJKOOIIIILKHJJDLKS<7744*',()@?@ADINKHILJFGGFJF???KNMMSSFGGHGC@DDBAABFEFGIKSKHJJSHIHSNIJJNJGHMNQKSSIHBBCCDJ><<;;;??ELIFJHFHNLLOFLIIIIOOIJHHHKHMJLHKKPLMLHHHIHPIKLKKGKI??>3-(
@3434_2WVZPS_2
TAATTTTTTACCCACCTCTCACCCACCTTTTTCAAGGCACAATCATTCAGATAGAAAAACATAATATTTACCTATAATACTTGTTTTACTCATTTGATTCCTCTTGGGCTACTATCGAATTCAACTTATCTTATAGTCATGTTTCCACGACATCATGAGGAACTAACTTATTTGGTATTACCAAGGGCTTATACAAGTTACCAATTTGTATATCTTCTTGGTTTCTTTTATCCTTTCGAGATAACGTCTATTGCGTTAGCGATAAGTCTTTCACACTACGTCTACTTATAAACTTGCACATCAGTTGAACTGTAAGATATTATTATATCTCTACTAACTCATCCTTCTTACGGGTGACTTACCCAGTCATTATAGATTTTGTAGTAATTGTACTTAATTAAATGTATCCATTTAATTAAGTACAATTACTACAAAATCTATAATGACTGGGTAAGTCACCCGTAAGAAGGATGAGTTTAGTAGAGATATAATAATATCTTACAGTTCAACTGATGTGCAAGTTTATAAGTAGACGTAGTGTGAAAGACTTATCGCTAACGCAATAGACGTTATCTCGAAAGGATAAAAGAAACCAAGAAGATATACAAATTGGTAACTTGTATAAGCCCTTGGTAATACCAAATAAGTTAGTTCCTCATGATGTCGTGGAAACATAGTAAGATAAGTTGAATTCGATAGTAGCCCAAGGAATCGAATGAGTAAAACAAGTATTATAGTTAGAATGTTCCTGTTTCTATCTGAATGATTGTGCCTTGAAAAAGGTGGGTGAGAGGTGGGTAACAA
+
MPNKKPSSSPIJSFLGB=>>?HSIIIKSFROPOQNKSSPNQLSJJPKNSKNSLCDESNNSISKJKSKLKLOOSSJLILKKSKLOOSSSQKNJSLNOMRLLLSROMIMOSNLSONR@;:::<IIIKPQPNKMNQRKSKKKLHOMSSOKJKSJKPQLKSPLSNSMINSSLSLNPLSKSSOORNPSSPNMPSSMSOOQNMKRNSKSSJLSLSOPNMKSLOC=22>>A?><<EBILLSPSMPJPSMNSMOINNSSLLLMSOLMKIJGISKJJSJJNSNSNQJSKNQSKJPSNSPSMLSSSMNILKSSIKNIRKJSPQSKMLLSNSNSSSOOSSJMPRNSJSQMNQSMLLIKIOMOGSHJISGGGGGGKEKLNSSPOJNQONMSOSNNKLJMSG33333?AAIHFPSPMOQOJKDFGLLSQJIIJGIIFGHGC:::::KOJHINHGFDEDKJIFGGF<9999:>HI@E843222122111112)+79;<?>@CEDDEEGEEECBBBAA?>><;;::877661110001203::99:?@CDHHJKGFHQLQMKGIHCBFGEGHFHFG@CCBCFHFFFEFEEEAABBBCBABBDDDDEDBDDED@;88;;:89;;<<=::;9555543444;<ACGFFC@B==>;<<99::<>==>@ABB@@>>==>==?>:874330.-++'%%%%&.344677:;<<<=<<<=>CA?@@@>><:9998(((((=;<>??AA>><:99851.---%%%%&&((%%$%&,3134599:;<=?@?>=>>@ABC;8<=BFGEDBB@>BEDCC><8654-)''(
@3435_2WVZPS_2
GGAATGTTCACAAATCATAGGCTTTTATTCACCTTACAACATTCATAAATATCGTTATCGTGCTACTGGCGATACAAGTCTGAGCAATGGTTAGCAAATCCACGCTTCTTGCACCAATTTTCCGAAGAAAATCCAAAACCAGATGGGAATTAATTTTTACCCACAGACCTCACCCACCTTTTTCAAGGCACAATCATTCAGATAGAAAAACATAATATTTACCTATAATACTTGTTTTACTCATTTGATTCCTCTTGGGCTACTATCGAATTCAACTTATCTTATAGTCATGTTTCCACGACATCATGAGGAACTAACTTATTTGGTATTACCAAGGGCTTATACAAGTTACCAATTTGTATATCTTCTTGGTTTCTTTTATCCTTTCGAGATAACGTCTATTGCGTTAGCGATAAGTCTTTCACACTACGTCTACTTATAAACTTGCACATCAGTTGAACTGTAAGATATTATTATATCTCTACTAACTCATCCTTCTTACGGGTGACTTACCCAGTCATTATAGATTTTGTAGTAATTGTACTTAATTAAAATGTATCCATTTAATCTTTCCTTCACATAACTCCTTTTGAGAGCACAACTAATTCCTTACACTGTTGATTAGACAGTGTAAGGAATTAGTTGTGCTCTCAAAAGGAGTTATGTGAAGGAAAGATTAAATGGATACATTTTAATTAAGTACAATTACTACAAAATCTATAATGACTGGGTAAGTCACCCGTAAAAGATAAGTAGAGATATAATAATATCTTACAGTTCAACTGATGTGCATAAGTAGACGTAGTGTGAAAGACTTATCGCTAACGCAATAGACGTTATCTCGAAAGGATAAAAGAAACCAAGATATTATAAGCCCTTGGTAATACCAAATAAGTTAGTTCCTCATGATGTCGTGGAAACATGACTATAAGATAAGTAATTCGATAGTAGCCCAAGAGGAATCAAATGAGTAAAACAAGTATTATAGGTAAATATTATGTTTTTCTATCTGAATGATTGTGCCTTGAAAAAGGTGGGTGAGGTCTGTGGGTAAAAATTAATTCCCATCTGGTTTTGGATTTTCTTCGGAAAATTGGTGCAAGAAGCGTGGATTTCTAACCATTGCTCAGACTTGTATCGCCAGTAGCACGATAACGATATTTATGAATGTTGTAAGGTGAATAAAAGCCTATGATTTGTGAACATTCC
+
;<FHGLKQIKHAA@@BSEHMGKFEFDAB@;;IKJKHMHKOJQOMONSSKNNKMMSLKSLLOKJNPKSNNNLLSMOKSSIOKSJSNLSSSNPLLJNNIKPLSKIKIIGFIKKKSS@>=>=MB?GAAGHPMSQSNOMOSPSQHNMHHPLSNLPRIHC;SLJJLODJE>=>>::;<EHEGGIGKSSEBBCBCGD<<::CCD@@??@B;;;DFNSSSRSQKLSNPSOSLSRSNPSSSMSMKSLDECDBH?01SHCBDBCDHGHLNJKSG?833335FJISSMIMJKJJMLSIJKRHNMPMKJOMMNLSAAB@ACSKJHKGHGKIGGHKILLLMGGFGSISLSNJPKKPSKKOJSSQSSSSKMNSMJLKKSLIKK65558563199DGFOHOJSJKOMNIMLSOKKPSMKJRNNJSHHMOODLOJNKKKLRJOMIHNFH==<412121-,-,-5?>GLJJIKJMPMHPNKMSMSCJSBBIMMJOSKHJLMJIIKKIKLNKSNKLSIRHNGGFGHGFFGBFBBEMNSKKONKHHMKKNSOOSSSOKSJRQLKOKJSSJSLSPSSSRJRMIMMIMHLISLLEFMSKPIJKPONIHKRSILSMOMQIHJMMGNSORNSLPSLSOSQN===<:=>>>AJJOFFED<;<62223DDB964435676:@??>==>:94444566677777>CCFFNGIKHCDIDALGIIFBBABCKIGGHHFCCCDDEA@??:::>AB@>>=;921011465--+++*)*'&&'+,446>BDCA?::@AACEDHGPFGEE)'''')9:=>?>=>=???@BBCBA7655579999;;:977:>?@AB@>>54445?@?@@<==B@ACFEGGHIDIKHA@D@<2/..-,+++///99:;@AC??>==;532-,-,-659:>@A@>>?==;76668:8899;>???>>><>==:>?<<93.+''')*++,.45689:;;?@@BBBBBAAA@???>><;<<;55556974498888=ABEDCBABBBDKSIHECDECFHKB@BABBCA=;;7449=A@>=<;633778889:;>CDADDJMLJIGFLC77746BCFEDEGGEFBCBGE<==78DGGEEGECDCDAB@DEEEAA@BFDDK?7666>ADCEAAA7---2342+++*(')./;::;:844445;66667==9;98777;;<<:<<<<?ACCDGFEGDEECD=<<;<===<<:999--
@3436_2WVZPS_2
GGAATGTTTATAGACATAGCCTTGTGTATGACTGTCTAATCAACAGTGCAAGGAATTAGTTGTGCTCTCAAAAGGAGTTATGTGAAGGAAAGATTAAATGGATACATTTAATTAAGTACAATTACTACAAAATCTATAATGACTGGGTAAGTCACCCGTAAGAAGGATGAGTTAGTAGAGATATAATAATATCTTACAGTTCAACTGATGTGCAAGTTTATAAGTAGACGTAGTGTGAAAGACTTATCGCTAACGCAATAGACGTTATCTCGAAAGGATAAAAGAAACCAAGAAGATATACAAATTGGTAACTTGTATAAGCCCTTGGTAATACCAAATAAGTTAGTTCCTCATGATGTCGTGGAAACATGACTATAAGATAAGTTGAATTCGATAGTAGCCCGAGGAATCAAATGAGTAAAACAAGTATTATAGGTAAATATTATGTTTTTCTATCTGAATGATTGTGCCTTGAAAAAGGTGGGTGAGGTCTGTGGGTAAAAATTAATTCCCATCTGGTTTTGGATTTTCTTCGGAAAATTGGTGCAAGAAGCGTGGAGTTGCTAACCATTGCTCAGACTTGTATCGCCAGTAGCACGATAACGATATTTATGAATGTTGTAAGGTGAATAAAAGCCTATGATTTGTGAACATTCCA
+
HILOKKNJJLOHIJNKSMPNNPSKLKPJILKKHLJIJHGGIHLKOJMGNIKGILRNMIJNQOLPSSNKILISKIKIGHHGKMSMSKOLIJSJLMSJJLGHGIMJMKKMSPSOSNIIIJOSMIHNNIJIIJJMSKHIEEFFFQNSJOMHKJHJJSIKH>@A@DEIJNLSJHHKIHIJFGGFKIFDIJLKLLJNLKQMMJLIIIPKLIMOKSNJLIJJMLKJLHJHIIIGGFFFGGKSLSKSLK?GGEEHHGFFGEEEEDHLGIIGHGGJOSLLJLQKQLSKLNJQRORNHJIHMKKJLLLQIKIKSKIIIHLISLRSLNSSSKNKIJSKJGLGHIIJIJKKMKJLIHJQINILHHJHFIJHIFHGJLMOKLFDEDDDEGJKPGIJEJFDGED1))))*,***+,&&&'5?AABGJJIIEGFFJLJMIFGEHHGHFEEFFJJIKQKJIKIIISMRIIGFHEHIGJHMINMMNHHNIFLOJJSSQLJSSJNRGRHHGGDIIGKMKIMJLJJOD44:44IJHGNHPMKHMECRSLKSHHIHKKFGKBCCCCIEHGKGFFFFHHIHJIGHFEDECIKKIGHEDDEEJLJHHDDCCCFDFFFEFABAAABAABCDJRJJCCCDDOIIIFEEDGGFGHFFIGIHFDDFEFKHKLIJMGKGHKHEF
@3437_2WVZPS_2
GGAATGTTCACAAATCATAGGCTTTTATTCACCTTACAACATTCATAAATATCGTTATCGTGCTACTGGCGATACAAGTCTGAGCAATGGTTAGCAACTCCACGCTTCTTGCACCAATTTTCCGAAGAAAATCCAAAACCAGATGGGAATTAATTTTTACCCACAGACCTCACCCACCTTTTTCAAGGCACAATCATTCAGATAGAAAAACATAATATTTACCTATAATACTTGTTTTACTCATTTGATTCCTCTTGGGCTACTATCGAATTCAACTTATCTTATAGTCATGTTTCCACGACATCATGAGGAACTAACTTATTTGGTATTACCAAGGGCTTATACAAGTTACCAATTTGTATATCTTCTTGGTTTCTTTTATCCTTTCGAGATAACGTCTATTGCGTTAGCGATAAGTCTTTCACACTACGTCTACTTATAAACTTGCACATCAGTTGAACTGTAAGATATTATTATATCTCTACTAACTCATCCTTCTTACGGGTGACTTACCCAGTCATTATAGATTTTGTAGTAATTGTACTTAATTAAATGTATCCATTTAATCTTTCTTTCACATAACTCCTTTTGAGAGCACAACTAATTCCTTGCACTGTTGATTAGACAGTCATACACAAGGCTATGTCTATAAACATTCCA
+
PIKLJMSSSNSKMNMMOIIMMOSMSRPSNMROPLLLJJHLHSSNLPNSMRNOKNJKJPSPOJLNSOJOMSNKNQSNONKNNOJMLLSSMSSNJLSKMSSQSMNGGIIEBIEFEOHIIMLSIFSFISNLOSOKQEKKLSNQLSOKFKHMNSPNGD@<@@@MPMQSRNOSQPNLROSSNNLOLLSSSSSNSOMOSMKLJNLMSKNONKLKSRSSSSQSRISSOLSSNLKSMMSNORNKSKOPKMISJLOPJGKSMNNSEFMMQSOSSSMQMSMOOHILQSKPOONNNLLMNJOILLSRMHHQRHLSLLOKNSNPRSMSMIMOOSSKPSSLPSSPLNSSSOQMLPLMLNKNLJJSKQRKSNSSSRSJLNSSHS>?GFFEGFGJLSNLMOPSIIJHMKLJLMSIHSQSJKSPQOSMNSMSJPFJNKCFSNSJOMLLQLPSSSMSMJMMOSSSLSSJOSLNOLMSSMSMJMPPNMSJSORSSMSPSNSNKILNJINLMLOJPSJMLKMMIOSMSQLMOJPLLNNKKNPSKHKNKLSOJOLRKOJKQLQSHMJOSSKMKJSLIOMOLJKSJSNSMPIIJ=E5=DDSJSRMFCB@BC<===NOKKLJSSLKLKLLKNOQMMLPLRMRLLJOLMMJSNQNKKOKSSQMLLIMNSLMPHHGJIJHHIHF
@3438_2WVZPS_2
TAATTTTTACCCACAGACCTCACCCAACCTTTTTAAGGCACAATCATTCAGATAGAAAAACATAATATTTACCTATAATACTTGTTTTACTCATTTGATTCCTCTTGGGCTACTATCGAATTCAACTTATCTTATAGTCATGTTTCCACGACATCATGAGGAACTAACTTATTTGGTATTACCAAGGGCTTATACAAGTTACCAATTTGTATATCTTGGTTTCTTTTATCCTTTCGAGATAACGTCTATTGCGTTAGCGATAAGTCTTTCACACTACGTCTACTTATAAACTTGCACATCAGTTGAACTGTAAGATATTATTATATCTCTACTAACTCATCCTTCTTACGGGTGACTTACCCAGTCATTATAGATTTTGTAGTAATAGCCTTGTGTATGACTGTCTAATCAACAGTGCAAGGAATTAGTTGTGCTCTCAAAAGGAGTTATGTGAAGGAAAGATTAAATGGATACATTTAATTAAGTACAATTACTACAAAATCTATAATGACTGGGTAAGTCACCCGTAAGAAGGATGAGTTAGTAGAGATATAATAATATCTTACAGTTCAACTGATGTGCAAGTTTATAAGTAGACGTAGTGTGAAAGACTTATCGCTAACGCAATAGACGTTATCTCGAAAGGATAAAAGAAACCAAGAAGATATACAAATTGGTAACTTGTATAAGCCCTTGGTAATACCAAATAAGTTAGTTCCTCATGATGTCGTGGAAACATGACTATAAGATAAGTTGAATTCGATAGTAGCCCAAGAGGAATCAAATGAGTAAAACAAGTATTATAGGTAAATATTATGTTTTTCTATCTGAATGATTGTGCCTTAAAAAAGGTTGGGTGAGGTCTGTGGGTAAAAATTAA
+
G=2++0+*)('''').023>@CCLJBHIC@@?=8((((27;@EHNMINKBAAA?8989:9:@<ADDJSNHFHJKLMLPSNNSJMPLNQOHKHISPLLJPSSOSMMOCDLOSQKOIRI;;;;AFFDJHPISQKOFKHGFKOJOIMSSLNSILSISSSSNSQOQSRPSOKLSSSMSOSSLSSLSNNJLSNSSNPJLSMIMJIKJJRHHPLOLLSIF1--<<FIOLRMSHEPKMMKJGIMDLPSOSKLOROSMMSISFKLJKKSKSRKJDBCCNOSLMQSGIHSBBBBACLQPOSOOSOIRSKSNSJNOKKRSSNQSKISCDD::::<FAB@>>>>SJPSSJHFPGF?=93210+**''&%%&(*%'AFJGNJKMIIHHSMJLOQNNNKKNSSSLMNMKKMKLSMSQMPSKLKIIILKJNSKLRPQJPJSSSSMQONSOKMIMNLRNSOMONMRKMSLKNFLRKNSMHJPHKKLMKSKLKMPKKLOKSIJKKJMLKNSLGSMMSJSPNLOMOKRJLSMMP87777:;=:))(&'**+0CHAAAABEHGIKGNHJPNLILMINQNQLISNJPKONQPNKJLLLOPRMHJKJLOSOOOSKNJSLSJLSONMMSMMSPKPQSLIGOIJJPMSJJMLIKJJMLSOSHHSMKRRKLISSLRMMMLHFJHQOSSRLKLIIMNJQSKJMNNSSSSSJSOJKLSOSQJKJSIHIJHIORSSKSOKJKNIQJJMSMJSLIMNSJKMQSQKNIHFFGHKPJSGH6---5545.))))23B8666799CDDLILMMIPISCB@CCFIHGINGIHSJJILLNSHSGLSISLJJKJLSSQOJLIJGLJIIKJJJHILGLFABCGSOJJHGGIJFHFIEGDEGGEJOPIJEIJKIGG
@3439_2WVZPS_2
GGAATGTTCACAAATCATAGGCTTTTATTCACCTTACAACATTCATAAATATCGTTATCGTGCTACTGGCGATACAGATAGCAATGGTTAGCAACTCCACGCTTCTTGCACCAATTTTCCGAAGAAAATCCAAAACCAGATGGGAATTAATTTTTACCCACAGACCTCACCCACCTTTTTCAAGGCACAATCATTCAGATAGAAAAACATAATATTTACCTATAATACTTGTTTTACTCATTTGATTCCTCTTGGGCTACTATCGAATTCAACTTATCTTATAGTCATGTTTCCACGACATCATGAGGAACTAACTTATTTGGTATTACCAAGGGCTTATACAAGTTACCAATTTGTATATCTTCTTGGTTTCTTTTATCCTTTGAGATAACGTCTATTGCGTTAGCGATAAGTCTTTCACACTACGTCTACTTATAAACTTGCACATCAGTTGAACTGTAAGATATTATTATATCTCTACTAACTCATCCTTCTTACGGGTGACTTACCCAGTCATTATAGATTTTGTAGTAATTGTACTTAATTAAATGTATCCATTTAATCTTTCCTTCACATAACTCCTTTTGAGAGCACAACTAATTCCTTGCACTGTTGATTAGACAGTGCAAGGAATTAGTTGTGCTCTCAAAAGGAGTTATGTGAAGGAAAGATTAAATGGATACATTTAATTAAGTACAATTATTACAAAATCTATAATGACTGGGTAAGTCACCCGTAAGAAGGATGAGTTAGTAGAGATATAATAATATCTTACAGTTCAACTGATGTGCAAGTTTATAAGTAGACGTAGTGTGAAAGACTTATCGCTAACGCAATAGATTACGAAAGGATAAAAGAAACCAAGAAGATATACAAATTGGTAACTTGTATAAGCCCTTGGTAATACCAAATAAGTTAGTTCCTCATGATGTCGTGGAAACATGACTATAAGATAAGTTGAATTCGATAGTAGCCCAAGAGGAATCAAATGAGTAAAACAAGTATTATAGGTAAATATTATGTTTTTCTATCTGAATGATTGTGCCTTGAAAAAGGTGGGTGAGGTCTGTGGGTAAAAATTAATTCCCATCTGGTTTTGGATTTTCTTCGGAAAAGTTGCAAGACGTGGAGTTGCTAACCATTGTTTAGATACTATCGCCAGTAGCACGATAACGATATTTATGAATGTTGTAAGGTGAACATTCCT
+
SSKLISQSMKSRMSOKSMIHKKKLKSSSSOQSMRRIKIMIISRJJKRSJNMMROLKHLMJIIIHGEEDCH97989=2/,&%%)1=?ACCBCBAA@A??>@@KHKISPJSLJI::::;DELJGLMSSSKOHHFNOLJSJPQNSPSMLSKSNHKIPKA<?4(E(''')0,,++*)*1<=EFLLKKHKMLMJJIHKLKSSIOSI@?AGJMLKSOSIQSMSJSSIQHKQ:;SSIKLKHKJRJF=<<<;A@989:FFIBBSSJJJJGGDBBCDEHGKLLKMSPSOIKJSOGIGEKGHHD21DEHHNPPSKMQPSPIOSSIQPHLORRLSSHGFHEMSOQSJMMMRKOSLRSNOSSOOOSMNILOSSMRMSNI:989?:B<;;4778ED<4444KGLKKJIIMPSNSMONPLQOSKKKSSHNOSNOQNMSMPOISKOSSSNKLKSPSSHGIJIJMLGHGFHHABACBRPMNNLKSSMKLSSNJMSIGHLSKJLSSLMNSLNNKLMSKJNISSPFE@?88=@GFKKIMSOSKSLMMMRHPOIPKLQSEQNIONJJOHSSOLOLLSLNLSNIPMFED==45DEJJMGMRRSJSKEGFILILHJJKMIKKSRSKSKQSSKJSKMLJNLLSKQSHIJKLGLIG?>>>>OHMKSSLKGJIKJLKEE;:::;HEDECCCSMNJIKCBFGHFEEEDADFFEFGHFDCEEEIEFF@99877<>@A@?>=99:>????DC?<;;;:<=<6240.*)('(/64444567=>>>@?>>??@A@ABEDHFFHIIGFFBACBBFKIGGBCBCCDCFBB>>==>ACEECEDCCCEDEFF?898766555200//-*(&%$##"#$'*+.111279>@@A=;5))((((('''*(((+245553---,,,,,,101377<:;<>>>>?=;=??@C?AB>@DCAACCAB><=<98889:=>???@??>?>>=>@@>=4///66899944445====<=<@?>=<;<<<=CCCCDDDDFEGFIFGDDDCBCCB@@?@ACBCDCBCCEGHRJFBAAA>>?@?=>@@BBDCGHGCFPHIIGF@=<:;A@@?=>>>>C?89@BDHIDBBA@??=:<;<<89<<971*))/.*++**-//.)&%$#$%%&*''''00011111222421(&&&''%%$$%)--2568=>@??>=:8888:=::::;???@?><;:::630.-+*)))***)''$
@3440_2WVZPS_2
GGAATGTTCACAAATCATAGGCTTTTATTCACCTTACAACATTCATAAATATCGTTATCGTGCTACTGGCGATACAAGTCTGAGCAATGGTTAGCAACTCCACGCTTCTTGCACCAATTTTCCGAAGAAAATCCAAAACCAGATGGGAATTAATTTTTACCCACGGACCTCACCACCTTTTTCAAGGCACAATCATTCAGATAGAAAAACATAATATTTACCTATAATACTTGTTTTACTCATTTGATTCCTCTTGGGCTACTATCGAATTCAACTTATCTTATAGTCATGTTTCCACGACATCATGAGGAACTAACTTATTTGGTATTACCAAGGGCTTATATAAGTTACCAATTTGTATATCTTCTTGGTTTCTTTTATCCTTTCGAGATAACGTCTATTGCGTTAGCGATAAGTCTTTCACACTACGTCTACTTATAAACTTGCACATCAGTTGAACTGTAAGATATTATTATATCTCTACTAACTCATCCTTCTTACGGGTGACTTACCCAGTCATTATAGATTTTGTAGTAATTGTACTTAATTAAATGTATCCATTTAATCTTTCCTTCACATAACTCCTTTTGAGGGCACAACTAATTCCTTGCACTGTTGATTAGACAGTCATACACAAGGAATTAGTTGTGCCCTCAAAAGGAGTTATGTGAAGGAAAGATTAATGGATACATTTAATTAAGTACAATTACTACAAAATCTATAATGACTGGGTAAGTCACCCGTAAGAAGGATGAGTTAGTAGAGATATAATAATATCTTACAGTTCAACTGATGTGCAAGTTTATAAGTAGACGTAGTGTGAAAGACTTATCGCTAAGCGCAATAGACGTTATCTCGAAGGGCAAAAAGAAACCAAGAAGATATACAAATTGGTAACTTATATAAGCCCTTGGTAATACCAAATAAGTTAGTTCCTCATGATGTCGTGGAAACATGACTATAAGATAAGTTGAATTCGATAGTAGCCCAAGAGGAATCAAATGAGTAAAACAAGTATTATAGGTAAATATTATGTTTTTCTATCTGAATGATTGTGCCTTGAAAAAGGTGGATGAGGTTGTTGTGGGTAAAAAAAATTAATTCCCATCTGGTTTTGGATTTTCTTCGGAAAATTGGTGCAAGAAGCGTGGAGTTGCTAACCATTGCTCAGACTTGTATCGCCAGTAGCACGATAACGATATTTATGAATGTTGTAAGGTGAATAAAAGCCTATGATTTGTGAACATTCCA
+
>NKNMNRKJNSMPKSMOMHKMHIKSLNSSPKPILKIFGHOOISLOHMSMJMOLMKLISJNHLLNGFFAAAILNJJHLOSOP.....EEFJSMKLPIGNMISSRKIMSKMMMMLNLHHLISAGNMLIJIPLISLRJNJLPHOJOSJSHJSSLJJRHMIIGCIIEN++++,1-))).39?@DJJMSNHIIIJJKLLPIKPSONJLRSIJILSQROSSMJKSGJPJHKLSNSKIOLJMSSMPMMJONKLSJKKJMRNSEESSPKNSLMFBBBBEDHNSNSEHMKOKGLHSISHSIJJOSLKJKIHPSRSSNSIKISSNSHLGIMKJJJSKSLFFHHCEB@???=<1.'''+-++?BCDENSSIKHHHIIJHG<<JMOMSJGHFSOLMNNLHLILSLSIKLIKKKNKMJOOIQNKKGJLHHDG@?>>?JSLIRSRMLSKILPHKMIPSMHJINSLKSIOLLMRIQKSJKKOSGIIIIRSNKSLNIHHSLHOMIOLSKKLSLSJSRJSONLJHHECECHCBLILHJHSMSKSKQSQLJMSQJJOOOKKMKHIILFKKMISILHGSHSHAEHHLRSSKFGEDEFFEEIILSSHNFBDC@LHMJSSSSKOSKMSSNKLMSSSSLPMSNKLOJHMIHGJFFHHFGHPKIFHFGJSMPOJHIJ?<><:;A@@??=><=;;<=>CDFDBDC>933=<;;;;<=<:;=<9/---.///01>=<<;>@CC=;;;:<===<<;;;;6+***+-0.,,+++---.9A?@@@ADDDAAACDDEBBBBAAABBDEFFJDCBCBACBCDHGHGGGEDCCEDBBA?>?@CFHAE=?>>>@@A@<<;;:)*9<;;;:-)))(,,,,>><;:4321-+('%%%%%&&(*,-0327;?@CFFGFHFEEDEFIJLIHKGHAEBDC>==;<DFDDAA?>=<<>=;<;:<@@@?=?BBA@><<75322266689:@@AABCCBBA@????=:8654332220+++***)())**,./1337888888888999:::9877666531000666665421111559..../;==?BCCAA@ABCAEC?@@AABA??>>=:4320)))))--***)))''&(/24656<>=?A==BBCCDHSIHFEBFIHBFHCCGDC>>>>=AA@><::;:97779=<=<:711.-+,+***+/22688:=>@?@=9877787754432247=;;;779:6=99999AAAA??>??::;::=<;998730,,*****1236576443
@3441_2WVZPS_2
GGAATGTTCACAAATCATAGGCTTTTATTCACCTTACAACATTCATAAATATCGTTATCGTGCTACTGGCGATACAAGTCTGAGCAATGGTTAGCAACTCCACGCTTCTTGCACCAATTTTCCGAAGAAAATCCCCCCCCCCCCCCCCCCCCCCCCCCCCCCCCCCCTGATATAATAATATCTTACAGTTGAACTGTAAGAA
+
KHIIHOILIFIFGHJKIFECDFEJKKNLLIIHFFFEEFEEFGIKJLGHHEIKGEDFEGECCCCDFGHEHDCBAABCCEDEEFFFFEEEGGIHFFGGFFJKHJFFCBCDELJLGHDDDGFMEHIGB>>?<;;5..//+17::9887778999998887899999:<@??3459;=>???>=>=>????>?@@BBBBCBBBBAB
@3442_2WVZPS_2
GGGGGGAGGGGGTATGACTGTCTAATCAACAGTGCAAGGAATTAGTTGTGCTCTCAAAAGGAGTTATGTGAAGGAAAGATTAAATGGATACATTTAATTAAGTACAATTACTACAAAATCTATAATGACTGGGTAAGTCACCCGTAAGAAGGATGAGTTAGTAGAGATATAATAAAATCTTACAGTTCAACTGATGTGCAAGTTTATAAGTAGACGTAGTGTGAAAGACTTATCGCTAACGCAATAGACGTTATCTCGAAAGGATAAAAGAAACCAAGAAGATATACAAATTGGTAACTTGTATAAGCCCTTGGTAATACCAAATAAGTTAGTTCCTCATGATGTCGTGGAAACATGACTATAAGATGTTTGAATTCGATAGTAGCCCAAGAGGAATCAAATGAGTAAAACAAGTATTATAGGTAAATATTATGTTTTTCTATCTGAATGATTGTGCCTTGAAAAAGGTGGGTGAGGTCTGTGGGTAAAAATTAATTCCCATCTGGTTTTGGATTTTCTTCGGAAAATTGGTGCAAGAAGCGTGGAGTTGCTAACCATTGCTCAGACTTGTATCACCAGTAGCACGATAACGATATTTATGAATGTTGTAAGGTGAATAAAAGCCTATGATTTGTGAACATTCCA
+
;439869(((BFHDDDEFEEC@===>DFKJLMHHNHHKLHQSNOPONPOKJJSOHKJKHEKJHGPINKOSLHHHCIJPPJMHMKGHKHJINISSLRQSJOMLKHGMJLSNIIHGJJHNMNSMIKKKMJJQINNHOSLKKHFF?<>:667:BBGH67777>>?;;;;:>@@99:FLMISOMSSSOHIJJKLKJKSJMSSLJJLJMQOIQPHIKKSJIKGHFFHLILPOMLIKLLJGKHIHMHGGHGJOJJGLKHIPOISINPJNLNIOPORHSIIFHEFNJMMMLPOSSIKNNMSLKJIILPSNINONSRSJNOMLJIIILHMLMSLKOKMJMQPLNQPLLIKKIKLJMKHLMLLOLGFFGEHLJLILKLQSNOSKOSKIOKQSINJRJKIIJNQKISHOJKIIOIHGHMPOINGGGIIMMGSISLPOJHLIIIJIISKNMJLJISHHKKNKMJMOKQMOJOIIJSOMNLKIPQLMJIIJKLJLPIKMKJQOLPOJKSEFJEGJGMSSJSSNSSKLLMMKHGERJKKKJSOKSIHJIHGGEGGIGJIKNILHIFHFGEIPJLHKGIJJNMOSMGHGHHGHFEHHIGBBAACDBDDDFLHGIFEFJHLIIGHGGEEFGHFGIFFGGDEFGEIJHINPHHGDCFD>>>
@3443_2WVZPS_2
GATAGAAAAACATAATATTTACCTATAATACTTGTTTTACTCATTTGATTTCTCTTGGGCTACTATCGAATTCAACTTATCTTATAGTCATGTTTCCACGACATCATGAGGAACTAACTTATTTGGTATTACCAAGGGCTTATACAAGTTACCAATTTGTATATCTTATTGGTTTCTTTTATCCTTTCGAGATAACGTCTATTGCGTTAGCGATAAGTCTTTCACACTACGTCTACTTATAAACTTGCACATCAGTTGAACTGTAAGATATTATTATATCTCTACTAACTCATCCTTCTTACGGGTGACTTACCCAGTCATTATAGATTTTGTAATTGTACTTAATTAAATGTATCCATTTAATTTTTCCTTCACATAACTCCTTTTGAGAGCACAACTAATTCCTTGCACTGTTGATTAGACAGTCATACACAAGGAATTATTATGTGAAGGAAAGATTAAATGGATACATTTAATTAAGTACGATTACAAAATCTATAATGACTGGGTAAGTCACCCAAGGATGAGTTAGTAGAGATATAATATCTTACAGTTCAACTGATGTGCAGACATAAGTATAGACGTAGTGTGAAAGACTTATCGCTAACGCAATAGACGTTATCTCGAAAGTATAAAAAGAAACCAATAAGATATACAAATCATATTTGTATAAGCCCTTGGTAATACCAAATAAGTTAGTTCCTCATGATGTCGTGGAAACATAACTAAGTCGATAGTAGCCCAAGAGAAATCAAATGAGTAAAACAAGTATTATAGGTAAATATTATGTTTTTCTATCA
+
NRLLMSLQSSMJSNNSLIHRKLKKNSMKIMRLNPISSLLSJKLFJNHGAFH6@6642234455410***++ADDIFA@?@?@@@AKQJIINHSKFDC11>??>?******DECDHIHFEHDEGE??NJQHKMHBCDEGFFIOSLGNGSINCBFCA@B>;<775543-***..0011113/*:22221+++++ADJSLIMSLSJLSMKHJKSJHIGF@H9::::ISJKNGJFQEG@=<<:;?EEBBDDCOSLPPNSSJNJPJIMSKLIOOJMJLGNOOLJRPOIOSJKLLNHGFGIRLIHGCC888800////0>FEHNJLJJJJHHEE@BE=SJJIKMLKMNSJKKLIIJFHSILG+*)**'*,+((()22.''(>AAACCGGGGDLGKEHJGC:456GINHLKJJMKSLSSJRMMOQKGEDEDGJIIFHGA>:86530-+'&&$$$$&*+/3789998889;:,,,,+*+++,26777889:<----.423467541.-..16::77778888765200015<?==;98003251/--66669;<<<<>;<77782200000//**)(''&&&(***+((*///11177886665442/019::::;:;55666>===>8964/))))()('''')))'''(.((())445468932/.('&'%%''':::=<<;==@=;<:<<9994344481122478::;;7743345633457>>>8742331-,--**+++42445655556<=CC6444133359:;@?@BAA@CCCBA@@?@ABECDA?@??@<CFCA??>?
@3444_2WVZPS_2
GGAATGTTCACAAATCATAGGCTTTTATTCACCTTACAACATTCATAAATATCGTTATCGTGCTACTGGCGATACAAGTCTGAGCAATGGTTAGCAACTCCACGCTTCTTGCACCAATTTTCCGAAGAAAATCCAAAACCAGATGGGAATTAATTTTTACCCACAGACCTCACCCACCTTTTTCAAGGCACAATCATTCAGATAGAAAAACATAATATTTACCTATAATACTTGTTTTACTCATTTGATTCCTCTTGGGCTACTATCGAATTCAACTTATCTTATAGTCATGTTTCCACGACATCATGAGGAACTAACTTATTTGGTATTACCAAGGGCTTATACAAGTTACCAATTTGTATATCTTCTTGGTTTCTTTTATCCTTTCGAGATAACGTCTATTGCGTTAGCGATAAGTCTTTCACACTACGTCTACTTATAAACTTGCACATCAGTTGAACTGTAAGATATTATTATATCTCTACTAACTCATCCTTCTTACGGGTGACTTACCCAGTCATTATAGATTTTGTAGTAATTGTACTTAATTAAATGTATCCATTTAATCTTTCCTTCACATAACTCCTTTTGAGAGCACAACTAATTCCTTGCACTGTTGATTAGACAGTCATACACAAGGCTATGTCTATAAACATTCCA
+
MLSSJONIJSS66668CD533334E>7>>@@CKSJEEJOKGKIIHKMNMSSKRSSJMMNQSMNKSKRPSLMSJIKJJJKJQJRKSSJLSPLMNOSLIKSQSPLNSKLOLOSKLLJRPOISPSMGLRIISLPLOMLLLLLJE65545;@C??CFGE@A@@BFJBEOMIHJSLLMLSMJSNNQKSNSLSNSMSPSSINIJE54444444569:87661111101333439.(''''*88888999:BDBD@<55433577HIPLEGGFC@@ACFEGFHGS@1)))))HIJNKSMOSLLJMILIKIONSKSLSMOSSSLKIOSMNSSOMNPROJJJGKSPKJKLSPSRMNSSSLMIJMIMSLSLLIQLKKLRJ65556565588CDCDC;79EGIOSSOMMOSSSOSSLJAOHK88888@A00001IMHSMMPLMQSRMMSLPKSSOSSMJJSPKNSSJSQRMPPOSNJJ?;;;=IMA?@FSKLILJJLOSSSQPOMNLONOQLSSKKQLSSHOKSSSJH@@ACMQLSHSLNLQNSSJNMSOSMSMOGGFEFIJPMKNSOSLNGFHE?ADDCE?>B9:@ABSIIHMPOQKQSKKSOSMMSLJNKSPSSSOLSKOPOSSKQNNSQNJJOLHJLISSMSMJKNLKKJIOSQJHIGIHLLJKKQSQ
@3445_2WVZPS_2
TAATTTTTACCCACAGACCTCACCCACCTTTTTTCAAGGCACAATCATTCAGATAGAAAAACATAATATTTACCTATAATATTTGTTTTACTCATTTGATTCCTCTTGGGCTACTATCGAATTCAACTTATCTTATAGTCATGTTTCCACGACATCATGAGGAACTAACTTATTTTTGTCCATACCAAGGGCTTATACAAGTTACCAATTTGTATATCTTCTTGGTTTCTTTTTATCCTTTCGAGATAACGTCTATTGCGTTAGCGATAAGTCTTTCACACTACGTCTACTTATAAACTTGCACATCAGTTGAACTGTAAGATATTATTATATCTCTACTAACTCATCCTTCTTACGGGTGACTTACCCAGTCATTATAGATTTTGTAGTAATTGTACTTAATTAAATGTATACTTGATTCCTTCACATAACTCCTTTTGAGAGCACAACTAATTTCCTTGCACTGGGTAAGTCACCCGTAAGAAGGATGAGTTAGTAGAGATATAATAATATCTTACAGTTCAACTGATGTGCAAGTTTATAAGTAGACGTAGTGTGAAAGACTTTATCGCTAACGCAATAGACGTTATCTCGAAAGGATAAAAGAAACCAAGAAGATATACAAATTGGTAACTGTATAAGCCCTTGGTAATACCAAATAAGTTAGTTCCTCATGATGTCGTGGAAACATCACTATAAGATAAGTTGAATTCGATAGTAGCCCAAGAGGAATCAAATGAGTAAAACAAATATTATAGGTAAATATTATGTTTTTCTATCTGAATGATTGTGCCTTGAAAAAGGTGGGTGAGGTCTGTGGGTAAAAATTAA
+
G;:;<HKHGCGG>KIIHHIIGKHSQHNIJD@IGOKLSSLLJKMKILKMKMJQSKKGLGMJMMSSQINIJLHAA?BA>753/.--+-/011<<111DEKMJJLSKPSJMLOJSSKPRLJ00000SHKIINJONPJIJNPSOSSKDDC<@((HIIGIMSSPSNMSRQJMJSLKA?1-*(('&&&&&'1;<?FJHIKMJKSIOSNNGJLMIISLJGLKGIFGHHEK44CCFIFJECBABDFFHJ@??>?LSIPJSMSPKLKSNSRPISKIJLMPSD@???KNPJLNLLSMSIQSSFFSNMLKHKISQKOSSSLMOSLOSOSOOKSSSSQSBCBBBJLSLMOSOSKSSRJPKSPLNSKSKIKOSOPHLHKMHSISSSOSRQIOSIHKSSMSLKKIIHHFFFEED@>A?>==><<75((((&%&&%',,-.39FFHGSNMKKKSHSSMOLRIISLMLMSLSJMNKNNNIKSSNNGFDED000.++*++BISIQGJFF775448<<<=NIJJLKSKKSSSMSKJOMOPONLOKKSMSOLIMHIKQSQNLSLJSSSOSNLSOSKLJSKLCH;>,)):555357??@@FEDDDCBK<:66555:946@??BDG@<<<:8/--,,,,*((-111247=<;*(((&&'--445698;445447789,,,,-CAAC@DEFECCB>><::;:3+))-221222./...0499<;;;<==<<<<<:77779==@@@?:<;7446><,(((()--.9=ACD9:98=;=9:ACDDDEEHDA@@??A@ABA@@>>9:9;CDDEDAA@=@AAB;685321/0-,,,.655555677540257898501
@3446_2WVZPS_2
GGAATGTTCACAAATAGTTTTAGGCTTTTATTCACCTTACAACATTCATAAATATCGTTATCGTGCTACTGGCGATACAAGTCTGAGCAATGGTTAGCAACTCCACGCTTCTTGCACCAATTTTCCGAAGAAAATCCAAAACCAGATGGGAATTAATTTTTACCCCACAGACCTCACCCACCTTTTTCAAGGCACAATCATTCAGATAGAAAAACATAATATTTACCTATAATACTTGTTTGCTTGGTTTGATCCCTCTTGGGCTACTATCGAATTCAACTTATCTTATAGATAATGTTTGCCCACGACATCATGAGGAACTAACTTATTTGGTATTACCAAGGGCTTATACAAGTTACCAATTTGTATATCTTCTTGGTTTCTTTTATCCTTTCGAGATAACGTCTATTGCGTTAGCAATAGTCTTTCACACTACGTCTACTTATAAACTTGCACATCAGTTGAACTGTAAGATATTATTATATCTCTACTAACTCATCCTTCTTACGGGTGACTTACCCAGTCATTATAGATTTTGTAGTAATTGTACTTAATTAAATGTATCCATTTAATCTTTCCTTCACATAACTCCTTTTGAGAGCACAACTAATTCCTTGCACTGTTGATTAGACAGTCATACACAAGGCTATGTCTATAAACATTCCA
+
EEFGHFGLEDE-,,,'&%%'*++,34>?=;BCDEFA>>>?GGILOIKJHMSNOOSKSJHIKJJHHHNKKKJNIEEFEEA?;93/'%%%%06?BDEFJHGMISKHKSMMNOOSRPLIMJIINHK95C>>JHPIKSKQRKIMSKSLHGIFEEKRLKMH?33333>C@6+>FFEJINBEHGGCDLEBBC@@:::ABHIJSIKJOIHLKIGKGNJONLSQJOSMSSIKBGDCB@@A??CAB?89<&&&%%'''',,955776=>>AJJOPKJJNAA@@AJ?<>>=;5444444)((''()))*,'&+,+,@CDCEBBEDCDIOOPKKRJPSMMHB:;NBABBBFFHMGJMJIJMGLF>==?8:EFHGHJIJMIILISE?>8,,,,1-2/.3/BBCBB?99==@HILOJINJKGHGFEGHFHH(((('''()*'0<CBEHFEGGGIHJJIIILJPLIOIIJIKJLKNKOHOLNMPMOKJIHNMIIPMSMJIJLLIHFDCDFFMJLKKSIMJHIJEFIDKD@<3453,-5556GIMIHGIGLQQLIHIILGMMOJKJIIONLLJLIINLLGGGHIGIMNRSKNJKHGBBJKHHHKHOJIOSLISNJPJKHHHJHGIHPRJIIJSKHLKJJKIJHHFFGDEGHKNILJGFEFFEEDGFIEFGFFGIFGKFA@;
@3447_2WVZPS_2
GGAATGTTCACAAATCATAGTATTTCACCTTACAACATTCATAAATATCGTTATCGTGCTACTGGCGATACAAGTCTGAGCAATGGTTAGCAACTCCACGCTTCTTGCACCAATTTTCCGAAGAAAATCCAAAACCAGATGGGAATTAATTTTTACCCACAGACCTCACCCACCTTTTTCAAGGCACAATCATTCAGATAGAAAAACATAATATTTACCTATAATACTTGTTTTACTCATTTGATTCCTCTTGGGCTACTATCGAATTCAACTTATCTTATAGTCATGTTTCCACGACATCATGAGGAACTAACTTATTTGGTATTACCAAGGGCTTATACAAGTTACCAATTTGTATATCTTCTTGGTTTCTTTTATCCTTTTTTCGAGATAACGTCTATTGCGTTAGCGATAAGTCTTTCACACTACGTCTACTTATAAACTTGCACATCAGTTGAACTGTAAGATATTATTATATCTCTACTAACTCATCCTTCTTACG
+
ILKMFFEFEDGEFDA@::+**))+/++8@AA>>ADIKSLMOJPNSSSJKLKLJLLILKMLKNSKSSLGIHHNJIJLIIISJQJSMJMMJMPJJNLKNHHHPMJSSLSISSSNPNLSCIOFELLSLSROPMMJQKINHJSSIJHLSSMKSSKHDEFFEHFHGEBBCDDHINGGILMFSSNQONOSSRLKRRPKSQNMKSKOJMOKSQSSNLLMQPNSSPQSQSOMIQIMNOJLSRQPSRQMKMPFSKRROMSSLLKKSMSPSSOHJKIMSIKSSSMSQMJGE????@FHJMA>4--7:::;LKSRJSNLSSSPSSI32223@ASMIOKMPNJISOKMOPJNMQSKHMSJPKKNNKLSPMNSSMMJSSPHPJREP@>IENSOSJ@?>?97778LLSRMSLSJOKOSIKLHHH===76666:ECACGHOIIKJSHNIJSKMHSPRJSONKSPLKKNFSLLGLJF?<0'&&))*:<=BCDDGIJMKJSHKJOOSSKJLNNEKHA?,
@3448_2WVZPS_2
GGAATGTTTATAGACATAGCCTTGTGTATGACTGTATAATCAACAGTGCAAGGAATTAGTTGTGCTCTCAAAAGGAGTTATGTGAAGGAAAGATTAAATGGATACATTTAATTAAGTACAATTACTACAAAATCTCTAGTGACGGGTAAGTCACAAGAAAAATAAGGATGAGTTAGTAGAGATATAATAATATCTTACAGTTCAACTGATGTGCAAGTTTATAAGTAGACGTAGTGTGAAAGACTTATCGCTAACGCAATAGACGTTATCTCGAAAGGATAAAAGAAACCAAGAAGATATACAAATTGGTAACTTGTATAAGCCCTTGGTAATACCAAATAAGTTAGTTCCTCATGATGTCGTGGAAACATGACTATAAGATAAGTTGAATTCGATAGTAGCCCAAGAGGAATCAAATGAGTAAAACAAGTATTATAGGTAAATATTATGTTTTTCTATCTGAATGATTGTGCCTTGAAAAAAGGGTCTGTGGGTAAAAATTAATTCCCATCTGGTTTTGGATTTTCTTCGGAAAATTGGTGCAAGAAGCATGGAGTTGCTAACCATTGCTCAGACTTGTATCGCCAGTAGCACGATAACGATATTTATGAATGTTGTAAGGTGAATAAAAGCCTATGATTTGTGAACATTCCA
+
4455CHIGHEFDCECDEEEFGGGGGIJHFFGIGCA,*(((+,@ADEEDGEHHDEGHFHIHGKPSSJLSFADBGGIGIGGHJJOISKQHMPKSSSMJHIHHEDDCFDEKK@IHHFEFDBH>>>>DBAA@>@A;>55,++''())((&&((((('(%$###$%&&%%%&,6;??CDHINFGFFFHJGHOKMPKKIILJKKIMHIKMMKMMNLLPKKKFHIKOLIJHHKKMOJJFFFKLHIMLLPHHKHOHGFFDDDDECDFFGIMGIHIFAABA@BOKLPMLFSBMJSOJGIGKSSOJKNMLEGSMIGNEFDA;77776@ABCABBRJNGHFHGGEGKJGMLISOMKHHMKHKMKKJGHGNGHHGFFJNLKKGFEDGIHKILSIHGGDGGHKLKGHEFEHGGEIFIEJJKKGIJNJGMQILJKIGIGHNHMGEFJGHLGGHOHFKIJKMMKAF@DDEESIIGFFEFJGHIJGJJKJFHFFCJISMJKIEDGGLHHHNDCDLLKLIHHHECGCDGHPHGGLPMJHIHHSMMOJFHGFIJKOSGGFFFDEHFEFIFFFGGFFIEFGEDFFGHHGJIFDEEEFHGJMKDC=::::DCA@<<<<=A?@@AFHKHGEEDEFGFGHGFCDEDDFEGGJGFGCDCD543235<@;<:=M@<;=
@3449_2WVZPS_2
TCTTTCCTTCACATAACTCCTTTTGAGAGCACAACTAATTCCTTGCACTGTTGATTAGACAGTCATACACAAGGCTATGTCTATAAAACATTC
+
JIJJF@HIGCDGEECDBCDEDEHSEHAEEBBCBGIIKFIIIJMKIIMOMNNKPRSLFFDDCDEFGIHIIHIIHHHFEGFGEDFEDG=68:;<9
@3450_2WVZPS_2
GGAATGTTCACAAATCATAGGCTTTTATTCACCTTACAACATTCATAAATATCGTTATCGTGCTACTGGCGATACAAGTCTGAGCAATGGTTAGCAACTCCACGCTTCTTGCACCAATTTTCCGAAGAAAATCCAAAACCAGATGGGAATTAATTTTTACCCCAGAGATCTCACCCACCTTTTTCAAGGCACAATCATTCAGATAGAAAAACATAATATTTACCTATAATACTTGTTTTACTCATTTGATTCCTCTTGGGCTACTATCGAATTCAACTTATCTTATAGTCATGTTTCCACGACATCATGAGGAACTAACTTATTTGGTATTACCAAGGGCTTATACAAGTTACCAATTTGTATATCTTCTTGGTTTCTTTTATCCTTTCGAGATAACGTCTATTGCGTTATCTCGAAAGGATAAAAGAAACCAAGAAGATATACAAATTGGTAACTTGTATAAGCCCTTGGTAATACCGAATAAGTTAGTTCCTCATGATGTCGTGGAAACATGACTATAAGATAAGTTGAATTCGATAGTAGCCCAAGAGGAATCAAATGAGTAAAACAAGTATTATAGGTAAATATTATGTTTTTCTATCTGAATGATTGTGCCTGAAAAAGGTGGGTGAGATCTGTGGGTAAAAATCCCGTGCTGATACAATTTTGTTTCGGAAAATTGGTGCAAGAACATAGAACCATTGTTCAGACTTGTATCGCCAGTAGCACGATAACGATATATGAATGTTGTAAGGTGAATAAAAGCCTATGATTTGTGAACATTCCAGGTGCTGGTCGGTTGGCTGTTTGACCTTTAGCAATACGTA
+
KHOLJMQJLOJSSLKPHJDEEDELGDDFFHIOMOLMKJLHPPJSJSLNSKLKIJKJIMJIGIHKJQHKKHCCBBCFSGGAABABIOOSRSSLMISLSMSJSMSJILSJOPMIPGIHGHAC52000//45MSIKHFHSPOSISMMJMSSJNKSQCIGRNAA<<4($%&&%&&&'+8;8;DFFILLPQKNSMJSPNLMIOSLSPLSNKLOQSSLSSMMPOJOSIMMSOLLLLPLJPHKOKLQSJQHJLMLEKIDCFDEF33QSOGGGGGDACCDGKSONJKPOLKKMINMLMIJIJLQNSKILIHISRSSMLLMSSSOSMKNSSHNRGHLFHNFFFKIIHLMKKSSOOPLSPE9:MNSJOSJMSKNJKISMNMKISJKOOPJ>:==<;;;;JGHLOSNOMHRJNJSLMMNMMKRKFHGIHIIHF;=>>CLJMQOSED@<77BA?<<==<=EIEHFOHILJIHFCEEFFJOJIEFIEHEGH32222><<>?ACB@?>?@@?@AABB>>=<=??@@@?>>;9999?CCCA>??=<;;;:54422349::;555556;CCBDEEDBA@@??@BDBBDBA@?=:999:=?AAAAA@?=?@DFE?<765655554786,,+)&$$%'.156789::86520///..,)('&&&((('''&&&$$%%'&%%$%&)*&&&&',6841210))))*+++.,)('''''''((()(,,,,04556:======<=@=;873-,,(((&&%$$%%'(-//555667:<>====<<ACEEBB?>=<<<<;;;;;><<<<<>><:72/*)('&%$#$$&*****)****1/''+**+****'
@3451_2WVZPS_2
GGAATGTTCACAAATCATAGGCTTTTATTCACCTTACAACATTCATAAATATCGTTATCGTGCTACTGGCGATACAAGTCTGAGCAATGGTTAGCAACTCCACGCTTCTTGCACCAATTTTCCGAAGAAAATCCAAAACCAGATGGGAATTAATTTTTACCCACAGACCTCACCCACCTTTTTTCAAGGCACAATCATTCAGATAGAAAAACATAATA
+
SIIOOLMPNJOMJOKOHGEFEGGIMSONNLIIIJHIKGGHFHKPIPIIPSSRJHHFFJGFEEEIILLKKJDDCCEIKJGJKKHNIKJSLNEFGFGKIKKLLOLHGGGGIOKJLJHHGIKS=BSAAGJLPSSSQSIKMNOMHFFHGGFFRGHLKOIGSSNHGMHJ=;;;@@<;;<E=?EEC8>>FEHJGFFEEEFGHFFGHIKIJIGHJLMPKHIGGGF
@3452_2WVZPS_2
ATGTTCACAAATCATAGGCTTTTATTCACCTTACAACATTCATAAATATCGTTATCGTGCTACTGGCGATACAAGTCTGAGCAATGGTTAGCAACTCCACGCTTCTTGCACCAATTTTCCGAAGAAAATCCAAAACCAGATGGGAATTAATTTTTACCCACAGACCTCACCCACCTTTTTTCAAGGCACAATCATTCAGATAGAAAAACATAATATTTACCTATAATACTTGTTTTACTCATTTGATTCCTCTTGGGCTACTATCGAATTCAACTTATCTTATAGTCATGTTTCCACGACATCATGAGGAACTAACTTATTTGGTATTACCAAGGGCTTATACAAGTTACCAATTTGTATATCTTCTTTTTTTGGTTTCTTTTATCCTTTCGAGATAACGTCTATTGCGTTAGCGATAAGTCTTTCACACTACGTCTACTTATAAACTTGCACATCAGTTGAACTGTAAGATATTATTATATCTCTACTAACTCATCCTTCTTACGGGTGACTTACCCAGTCATTATAGATTTTGTAGTAATTGTACTTAATTAAATGTATCCATTTAATCTTTCCTTCACATAACTCCTTTTGAGAGCACAACTAATTCCTTGCACTGTTGATTAGACAGTCATACACAAGGCTATGTCTATAAACATTCCA
+
OSSPMMPSMLOSPSSILMKSJSSNMKDESMSLKLHJLLOKMNSKSISOMPKHLJSSQKSMPNIOKOLIPNJKLLLSMSPSSSSPJJSROLSSSLONKJSSSRMKKJSSSKSFAA@ABA<@<=>>FFHHEFEGEFJF531///1=>EGJ>><67777ADEFKPLGGFGFFIHD<JIGGFEDKSPSPLLSJSOIJLSILMSOOSMNOSMSNMSQHILOGIHJMJQKQNILSSSPSMSPPSQKFILSKSMSSJSLNPKHJKSSA@:80****-333;;;;;GIQHHFFGLMSJKSKOSSSINKMSKRSKKROMLMKOLSLLKNKQPNSSSSSNMSLLSOSSPSMNPMJHSHFQPNJJPSSSLJPIJFD95:****../??AEBBCDCGKRSNNLJHKLHKKOHIIKSSOMSOKOJPQSJNHKLSLKCSOSONKLSIMSLLKNSMSNJPSJSOSOLLSPKSNSLLKSPJED999<CC>>?@@SMIIHIJLJSSINKKRMSLSNSOQOJPJRONOILNJIJ.--.1GSSOSNJSGSMJOKJJLLJSJSSKNKMNIIIIHIIMKSMPKOIJLKISLLKNSPLIHHIHPNGEEJNLSMSSLNKJJJIMIGMIKKPLOJKSKGJLMOJSQMNNLIIKIHIDDEEEDLKMHJKFHOIHIJJKIHHHGNIPLM
@3453_2WVZPS_2
GGAATGTTCACAAATCATAGGCTTTTATTCACCTTACAACATTCATAAATATCGTTATCGTGCTACTGGCGATACAAGTTTGAGCAATGGTTTACAATTCCACGCTATCCACCGATTGAAGAAAATGCAAAGCCAATAGGAAATAATTGCACAACTACCCTCACCACCTTTTTCAAGGCAGTAGTTCGATAAAAAACATAATCTTCCTTCAATACTTGTTTTACTCATTTGATTCCTCTTGGGCTACTATCGAATTCAACTTATCTTATAGTCATGTTTCCACGACATCATGAGGAACTAACTTATTTGGTATTACCAAGGGCTTATACAAGTTACCAATTTGTATATCTTCTTGGTTTCTTTTATCCTTTCGAGATAACGTCTATTGCGTTAGCGATAAGTCTTTCACACTACGTCTACTTATAAACTTGCACATCAGTTACTGTAAGATATTATTATATCTCTACTAACTCATCCTTCTTACGGGTGACTTACCCAGTCATTATAGATTTTGTAGTAATTGTACTTAATTAAATGTATCCATTTAATCTTTCCTTCACATAACTCCTTTTGAGAGCACAACTAATTCCTTGCACTGTTGATTAGACAGTCATACACAAGGCTATGTCTATAAACAGTGCAAGGAATTAGTTGTGCTCTCAAAAGGAGTTATGTGAAGGAAAGATTAAATGGATACATTTAATTAAGTACAATTACTAGAAAATCTATAACTATAGGGTAAGTCACCCGTAAGAAGGATGAGTTAGTAGAGATATAATAATATCTTACAGTTCAACTGATGTGCAAGTTTATAAGTAGACGTAGTGTGAAAGACTTATCGCAATAGATATCGAAAGGATAAAAGAAACCAAGAGATTGTCAAAAATGGTAACTTGTATAAGCCCTTGGTAATACCAAATAAGTTAGTTCCTCATGATGTCGTGGAAACATGACTATAAGATAAGTTGAATTCGATAGTAGCCCAAGAGGAATGCAATCAATTAAAACAAGTATTATAGGTAAATATTATGTTTTTCTATCTGAATGATTGTGCTTTGAAAAAGGTGGTGAGGTCTGTGGGTAAAAATTAATTCCCATCTGGTTTTGGTACTTCTTCGGAAAATTGGTGCAAGAAGCGTGGAGTTGCTAACCATTGCTGCAGACTTGTATCGCCAGTAGCACGATAACGATATTTATGAATGTTGTAAGGTGAATAAAGTTATGATTTGTGAACATTCCA
+
JQOMKNOMOSKKMLLMPSKHJLNLJPQSPPLSLLKOKOQSJSJFDHFKSNOSMNKROLLMMLNKSRSKLGIKKFHE;830,&&&&'''$&'&'('$$%%'''((**++('%%%%%'%$$%&-/532----0122-,,+-0//21,,(%$%''&)))&&%%%&'()&%%%&))-(''&&(+**'&&'''(('&((/0145443/.,('''&&&''(**)+6:<<>EBBBF-****GJOPOOEEIKSLKGILIINMHMHHHPRIJOLSSSSJHJNMKHSQNMMKMHHGGHQJRJNHNJMINRHLLSNKHMKHPKSQNKIJLHSJKIMOJOSHKKIOLPKIJISMSLGIFEHMJHILMSMSSKINSD@HIGIBB<>NJHLOLIISJFGKGHFDDBCDEBABAACDEIGLSIIFGFFECDCCGDCGEGGEHEDEECCDCC=0/.'AEFGGGLKJKOMSMIQKOSJSSOLQLQILKS;;:;;PS99999:JJMSLKSSQNJSJIIKISMMOLLLJMMOLSNSSIOJSSLMNHIGIJSSIMSONMKSKHKIDABIGSSNMOSKHGILGKJSOPKOOSSLMLSOKKSHMKSJMSKRSIJLSKLKKSJSONSMKPJLIMNNSJSNSNNMMRKFOIIIFHGFHIHNPNSJSLSIGIPJFGFHGHLSICB66650*@CEDHEFFSFGL?@FHJIHIGEFJFIGFEFGFFH?;<DDCA@@@B@A@A<;;4+)))*5210/(&&%$$$$%&'.1222468989765679763----.//11434447:<<=???@BBBDCCCDEGDCCCCDGHGJGFEDC@?=<;;:8:711..1378889?BBA?101()432111'%$$%%%&)01556658;=BCDDC@<<:6454445))))*)+&&(+*))*+,.//667:<<A@AAA???ABEFHHFC==?CCC@==;;==9799:+**+247889<<=?DBCBDFFGCC?BBA?>=<6320.-/1//0,(+))(()+*''&%$$&&%%'''114>?@CCCA@>???@ABDD87777BEGJGB?>===76677;=<=<;83332378999987612?AACBFGFGFDBBA@BA@>97779997977543421/+(%$$#$%),-0169:::;==??>?@A@?>=<<<<=;:;::;:9:653.*)&&%&&**01679:BAABCEDCCC@>???BA?@@@BDCBCAA@ABCDBB?@@?@??52,++(,+'(*,.//00?@A5555443
@3454_2WVZPS_2
GGAAATATTCACAAATCATAGGCTTTTATTCACCTTACAACATTCATAAATATCGTTATCGTGCTACTGGCGATACAAGTCTGAGCAATGGTTACAACTCCACGCTTCTTGCACCAATTTTTAGAAGAAATCCAAAACCAGATGGGAATTAATCTTTCCCACAGACCTCACCCACCTTTTTCAAGGCACAATCGTTGGATCAAACATGATACCTATAATACTTGTTTTACTCATTGATTCCTCTTGGGCTACTATCGAATTCAACTTATCTTATAGTCATGTTTCCACGACATCATGAGGAACTAACTTATTTGGTATTACCAAGGGCTTATACAAGTTACCAATTTGTATATCTTCTTGGTTTCTTTTATATATTTTCGAGATAACGTCTATTCGGTTTAGCGATAAGTCTTTCACACTACGTCTACTTATAAACTCACATCAGTTGAACTGTAAGATATTATTATATCTCTACTAACTCATCCTTCTTACGGTAGTACCCAGTCATTATAGATTTTGTAGTAATTGTATTAATTAAATGTATCCATTTAATCTTTCCTTCACGTAACTCCCTTTAGAGAGCACAACTAATTCCTTGCACTGTTGATTAGACAATTGCATACACAAGGCTATCCCCCA
+
*****,-----8ABBBBEDHGFKGIHFACCBCG;;;:<444446212///,45/../03<>>??EFDHBBBA?BA@,,,,-A>>>?>@@?><9-(((+BBFDIBCBD?AB>@FH1+**+..,*,++***1'+;<<=@@DA88888CDKMF856,,++(''')5-+++04<=EFADMJFMLKB@@@@@ED;;;9''%$%%%%&%%$(/''''%&,,24986562//1@@=;;878<34BA=>>>BC..2./IDB@@96554544444><<;<<999;;<AEG???<?:;BCC@@ABB>>>=;=DCEGEJGGFIF?@BB@@BBBDDKGJGHLSJHHIFEAF44C32224CF@@===?7335*+56;7:995,=95)6557000//67?D<<99677/,,,,,*,0(()((++*,00*/92220+((()366857..-(300023)()(('))*+00)(')*,,6347788@>>::((''*9;;?A@@>>>??;:)'&$$$%&&/-8???@DDH==9:63>51-----0*(''%%$$%'&((()+32232355*+A6540./04--.)))))856406/'),--.09:///53331./03556EGGHIEDC@7332-)(''''''*)**/055931++)...
@3455_2WVZPS_2
GGGGGGGAATGTTTATAGACATAGCCTTGTGTATGACTGTCTAATCAACAGTGCAAGGAATTAGTTGTGCTCTCAAAAGGAGTTATGTGAAGGAAAGATTAAATGGATACATTTAATTAAGTACAATTACTACAAAATCTATAATGACTGGGTAAGTCACCCGTAAGAAGGATGAGTTAGTAGAGATATAATAATATCTTACAGTTCAACTGATGTGCAAGTTTATAAGTAGACGTAGTGTGAAAGACTTATCGCTAACGCAATAGACGTTTATCTCGAAAGGATAAAAGAAACCAAGAAGATATACAAATTGGTAACTTGTATAAGCCCTTGGTAATACCAAATAAGTTAGTTCCTCATGATGTCGTGGAAACATGACTATAAGATAAGTTGAATTCGATAGTAGCCCAAGAGGAATCAAATGAGTAAAACAAGTATTATAGGTAAATATTATGTTTTTCTATCTGAATGATTGTGCCTTGAAAAAGGTGGGTGAGGTCTGTGGGTAAAAATTTAATTCCCATCTGGTTTTGGATTTTCTTCGGAAAATTGGTGCAAGAAGCGTGGAGTTGCTAACCAT
+
FB@HHGHGFFCECCBBFKMSSPNJJIFHIOHGLPLSINPKLMHHKLGMIJKHHHJQLLOJSLOSLSLSPKRMRKKLLPOOONSLKSOLJJJFIGHJHEHGFJSKNGIHIHHHIIJNOLLOEGFEENSDB=<<<<GHKNKILPLJIMHSJHKIMKOPLLSSNIDLDEGLPGNJKHSKJJEFNHHKHGFGH>>>:7810,,,,,/CDDEFGIIJKHJSJSILIPJMHFHFHOPPSIFFFGGJHOSKOSMIOISKJHKIGIHEFFIGJILIFGENLNLSJJIMLSRKIIHSLKMJSLGEDHJHNHNISIJGDDEE000/.339:;DEGF???SSMHISHGHFHIFGHOIOIRHJGHKHFKHFIHFEKIGFEEDFLKIHIEDCBBBDEFHFGGGFHGFKIJIEFDDEFEBBBDDFFGHFHFJHIGIIJGDDDDEGGEFGEEFGHMGFCDCCDFFFJJIBCC?KP@???>A@@AFFDGFEFEFDEEDCHNIKJIFFFGIGGFEECCDDDFGGIJJLRIIGEFDEDDECDDGIFJJQOHGFEFEOCAA??BCCHGHOIIEFFEDCCB@???@BDGJGIJH>==;.,
@3456_2WVZPS_2
GGAATGTTTATAGACATAGCCTTGTGTATGACTGTCTAATCAACAGTGCAAGGAATTAGTTGTGCTCTCAAAAGGAGTTATGTGAAGGAAAGATTAAATGGATACATTTAATTAAGTACAATTACTACAAAATCTATAATGACTGGGTAAGTCACCCATAAGAAGGATGAGTTCGTGAGATATAATAATATATTACAGTTCAACTGATGTGCAAGTTTATAAGTAGACGTAGTGTGAAAGACTTATCGCTAACGCAATAGACGTTATCTCGAAAGGATAAAAGAAACCAAGAAGATATACAAATTGGTAACTTGTATAAGCCCTTGGTAATACCAAATAAGTTAGTTCCTCATGATGTCGTGGAAACATGACTATAAGATAAGTTGAATTCGATAGTAGCCCAAGAGGAATCAAATGAGTAAAACAAGTATTATAGGTAAATATTATGTTTTTCTATCTGAATGATTGTGCCTTGAAAAAGGTGGGTGAGGTCTGTGGGTAAAAATTAATTCCCATCTGGTTTTGGATTTTCTTCGGAAAATTGGTGCAAGAAGCGTGGAGTTGCTAACCATTGCTCAGACTTGTATCGCCAGTAGCACGATAACGATATTTATGAATGTTGTAAGGTGAATAAAAGCCTATGATTTGTGAACATTCCA
+
PRKOLNOPKPSJNKOMMOMKLSOKSLSOSIHOMKIILHKGKNMIMSMKLLSHSNMSLSKOLMOMNOOJLJLNOMKJJHSFLMG77777>CCDEIGEFRHGJKKOSOOONPKKKJPMHKMKSIFEGFOIHJGLKMSLMNJMLQHKIJSG?;:;;6775--(''()*+5?<<===(%%%&&'*)+((((),('%%%%%)@BCDDECDDHEKMIEFGIMNMNNKHBFGMHIKSMJSJSPJSEDB:<<<=LGJIHKNHJLNNKMRPMJJJIQSPMMPLJJPLJHIMLLSRJEHGMMQLLOMSMIQLPJMSMOKSIJSSPSSSNOSMLOSKKSJQIIJHHNRSSSSSSSPSSSRMMNSIPJLSHJSSHQJNLOS?>>>>@ISGSNNGGGIMISMIOJGIKROLKSJMSHEDFJJQLKJRSSOMGJIJOKSMIJSIIPSMNLMLISSPSSSMSIJLSSKNSLJILJIJKMFNSNQNMPLOPIJRSSHOKLIJJKISSSLSOS;::;>@AAKHFIIHHFGHEH22222IFFFDCFEREAD7222JNNJPJNJIIFFHFHFEDDCEHOKIQSLIHIHJIIIH33334JISLHLLFEDDCCEFFGSHGEEEECEBBABBEGFFFHFJFKJIIFDBBCCDFFFHFHOJHIHJFFKHIIIHGHGEHGGEG
@3457_2WVZPS_2
GGAATGTTCACAAATCATAGGCTTTTATTCACCTTACAACATTCATAAATATCGTTATCGTGCTACTGGCGATACAAGTCTGAGCAATGGTTAGCAACTTCACGCTTCTTGCACCAATTTTCGAAGAAAATCCAAAACCAGATGGGAATTCATACCACAGACCTCACCCACCTTTTTCAAGGCACAATCATTCAGATAGAAAAACATAATATTTACCTATAATACTTGTTTTACTCATTTGATTCCTCTTGGGCTACTATCGAATTCAACTTATCTTATAGTCATGTTTCCACGACATCATGAGGAACTAACTTATTTGGTATTACCAAGGGCTTATACAAGTTACCAATTTGTATATCTTCTTGGTCTCTTTTTATCCTTTCGAGATAACGTCTATTGCGTTAGCGATAAGTCTTTCACACTACGTCTACTTATAAACTTGCACATCAGTTGAACTGTAAGATATTATTATATCTCTACTAACTCATCCTTCTTACGGGTGACTTACCCCAGTCATTATAGATTTTGTAGTAATTGTACTTAATTAAATGTATCCATTTAATCTTTCCTTCACATAACTCCTTTTGAGAGCACAACTAATTCCTTGCACTGTTGATTAGACAGTCATACATAAGGCTATGTCTATAAACATTCCA
+
LNJSOLSOMMLMORSMQJIJINJMLLKHFLSSKPSLKJMJJPLNJSKNJJKNLHJJIIGGGFGSQLRKLMGIIGGLNILLQJSNIGGKKKLLKNOKRKK43333FGFGISMSHKA@@?@ED=C@A@AJGNIKKJISIHGD@CD????@BB.--*((()...1367<>CGCFC=<>AA8---CDGHFFHIGSSLSSSSQQOSKOSPSSLSLKMSLMNSSSJSONSKSRSSSSLLSSKHSHJGILDBCCCLS@@IMSHDD?=0---.,++,,@ABAEGFFFKGNHKJHJMQJSOIHPMLMPOSKHPNKSLJJJSPMRFE<78LSGIIHFHHIMLIJPOJQKSSSNJJMQQLSPMSSLNOSFIFFAD514444<>=@AAGCBCCLJQLPPIKOSJOHHIJSMSOSIKKMA@B@???=>>=<=KGGJKLJQKPKKKSLSNLSECDBAAAAGFGSLMJMJHIJGHJNPNJSINSSOSIKLSJGJJSMSNOKJFGGHNILSCB88889:99813891*=>EIIISMIGKMJSOMOJJKJISRJMNIJNIMJKJLNPNQLSISGOJMJQNKLLSOMHGDDMHKNHPMNMDBA<9=EKJGEGFKMKILLKIIIJIIMMSLRSOJSIGHGGFFGIIMJIJJGFIIJGINGIHHIGGGIGIJJHKH
@3458_2WVZPS_2
GGAATGTTCACAAATCATAGGCTTTTATTCACCTTACAACATTCATAAATATCGTTATCGTGCTACTGGCGATACAAGTCTGAGCAATGGTTAGCAACTCCACGCTTCTTGCACCAATTTTCCGAAGAAAATCCAAAACCAGATGGGAATTAATTTTTACCCACAGACCTCACCCACCTTTTCAAGGCACAATCATTCAGATAGAAAAACATAATATTTACCTATAATACTTGTTTTACTCATTTTAATCCTCTTGGGCTACTATCGAATTCAACTTATCTTATAGTCATGTTTCCACGACATCATGAGGAACTAACTTATTTGGTATTACCAAGGGCTTATACAAGTTACCAATTTGTATATCTTCTTGGTTTCTTTTATCCTTTCGAGATAACGTCTATTGCGTTAGCGATAAGTCTTTCACACTACGTCTACTTATAAACTTGCACATCAGTTGAACTGTAAGATATTATTATATCTCTACTAACTCATCCTTCTTACGGGTGACTTACCCAGTCATTATAGATTTTGTAGTAATTGTACTTAATTAAATGTATCCATTTAATCTTTCCTTCACATAACTCCTTGTGAGAGCACAACTAATTCCTTGCACTGTTGATTAGACAGTCATACACAAGGCTATGTCTATAAACATTTCCCC
+
KKOLKJNSOSKILIGIPSFGGHHSSSHJOLSISJJLNIJIEFEEJS=<<<=JCCDKNKISJNIQMKLJKNJGJHHMKKLMSJNNSIOHQSJLMSSIKIJFD?@>CBCBBCCCJSHIRQMLJMRDEQLJLMSLPNIHOSJNFSPLIJSMLSSKMNNRSSPSINKJGDBB@<>K@EEBDGD0)F=ISSONMJJRJIKSMKLMMHKKRPOSNNORMQRMSSLMNNLSQJNKISNPLKJJSH>=<;:<6*''''(-05:22?BHNMNLLNDBBCCLHPJNJMPLJOONJMONPJLSSLQPOSSSSKN@@@@>>B0------DEA>A@<>SH====>PHEHMRNKNOMSQPJSDRRSKNSSMSQLQMJMSSSSKJINKSMLMQMISMMHSLGFFEFPLHOSKOINSIQSKPSKSMSQIISLJSSOKHLQMMSMKLLNSOSNOOSHKNKLSQKMSOQLSJLPMOMMNMSMOMOSPSQJSSNNMJRSNHMJKMSJSQQJONSSOSSLLSMSQMOMKKLPMNLSIQKSLOOILILKJOQSLHOKJSIRRQNKINMSQINJOSNMOJGIJMNLSPOSLNONSLKLLHKKJOJPLSLLOKKIOMIMMSJSQMMSSPKKPSIQLSLRLNJRIJHJHGJMIKJHKKHHIOLJE>@?CBDCDEGKC@>=3+**(
@3459_2WVZPS_2
GGAATGTTCACAAATCATAGGCTTTTTAGTTCACCTTACAACATTCATAAATATCGTTATCGTGCTACTGGCGATACAAGTCTGAGCAATGGTTAGCAACTCCACGCTTCTTGCACCAATTTTCCGAAGAAAATCCAAAACCAGATGGGAATTAATTTTTACCCACAGACCTCACCCACCTTTTTCAAGGCACAATCATTCAGATAGAAAAACATAATATTTACCTATAATACTTGTTTTACTCATTTGATTCCTCTTGGGCTACTATCGAATTCAACTTATCTTATAGTCATGTTTCCACGACATCATGAGGAACTAACTTATTTGGTATTACCAAGGGCTTATACAAGTTACCAATTTGTATATCTTCTTGGTTTCTTTTATCCTTTCGAGATAACGTCTATTGCGTTAGCGATAAGTCTTTCACACTACGTCTACTTATAAACTTGCACATCAGTTGAACTGTAAGATATTATTATATCTCTACTAACTCATCCTTCTTACGGGTGACTTACCCAGTCATTATAGATTT
+
NKLMQINLKIGKQIHKEIEIFBGE?;6)&%%'(,1@A>==??ACIJLNMSSSNSLLLIFLLKSJOMSLLPSNHHHHLKLIJLKMSRJKJSMNSJSKSMSOIKSJQSSLLSNKSSIPHJKLKSSPNKOJSJMSRQPOSPSLPSLDCC?@==?>=3220////16:1;EEDEEFEKIKHKLLKMLSOHMSMSSMNJNOQMQOOSJSILLJHOJSOKSSKSSORMNSJKNSOOKNMOSNMJSSNRLQEGPQISJGFJLHIHGIRSSOKJKNKSOKNSQSKJSJQNIJGGIKJLSNSKLSNPSLJKHKSMSMKJSMQIOSSMSKSS;00000SLQKIKJISOPMLOMPSOSNLMMKJLMJSLSOMOLSOSSSOKNSORKKKGJGJIGPMMMSSNIHPOJNRSLSRSKLSKKLOFKMHKMIIKJSMIIJLKOKKNKSKJIKJONMKQLSKOMMMPNLSILNJIOMLKJSEF><9;87:GEFHHLSLNHIIJJSQSSSLPSOSMNRNOSIKRIJIORIKGFFEBHJ77776841110-
@3460_2WVZPS_2
GGAATGTTCACAAATCATAGGCTTTTATTCACCTTACAACATTCATAAATATCGTTATCGTGCTACTGGCGATACAAGTCTGAGCAATGGTTAGCAACTCCACGCTTCTTGCACCAATTTTCCGAAGAAAATCCAAAACCAGATGGGAATTAATTTTTACCCACAGACCTCACCCACCTTTTTCAAGGCACAATCATTCAGATAGAAAAACATAATATTTACCTATAATATTGTTTTACTCATTTGATTCCTCTTGGGCTACTATCGAATTCAACTTATCTTATAGTCATGTTTCCACGACATCATGAGGAACTAACTTATTTGGTATTACCAAGGGCTTATACAAGTTACCAATTTGTATATCTTCTTGGTTTCTTTTATCCTTTCGAGATAACGTCTATTGCGTTAGCGATAAGTCTTTCACACTACGTCTACTTATAAACTTGCACATCAGTTGAACTGTAAGATATTATTATATCTCTACTAACTCATCCTTCTTACGGGTGACTTACCCAGTCATTATAGATTTTGTAGTAATTGTACTTAATTAAATGTATCCATTTAATCTTTCCTTCACATAACTCCTTTTGAGAGCACAACTAATTCCTTGCACTGTTGATTAGACAGTGCAAGGAATTAGTTGTGCTCTCAAAAGGAGTTATGTGAAGGAAAGATTAAATGGATACATTTAATTAAGTACAATTACTACAAAATCTATAATGACTGAGTATGTCACCCGTTAAGAAGGATGAGTTAGTAATATAATAATATCTTACAGTTCAACTGATGTGCAAGTTTATAAGTAAACATAACTATAGTTAACGCAATAGAAGCTATCTCGAAAGGATAAAAAAAACCAAGAAGATATTCAATTCAATTTAGTTTGTATAAGCCCTTGGTAATACCAAATAAGTTAGTTCCTCATGATATCTAGTTTGACTATAAGATAAGTTGAATTCGATAGTAGCCCAAGGAATGCAATAGAATTAAACAAGTATTATAGGTAAATATTCTATGTTTCTATCTGAATGATTGTGCCTTGAAAAAGGTGGGTGAGGTCTGTGGGTAAAAATTAATTCCCATCTGGTTTTGGATTTTCTTCGGAAAATTGGTGCAAGCGTTAGTACTAACCATTGTACAGACTGTATCGCCAGTTATAACGATATTTATGAATGTTGTAAGGTGAATAAAAGCCTATGATTTGTGAACATTCCA
+
HPONPMOMLMSRMNSNKMIKIJMSSSRKSMLMKSPMSISJNNNPMSLMSJMSOSKPRLHHMIISKSIIKSLHSHMMSHNQLRSSKNOSNPSISJSSONMMSMSSNLQONSPPLSMLSKHSPSKSOLLSONSSNIKGOMLOKINJJKOSSKRSKPJKLSCCCCDDOIJJJPLSNNPSLLSJOSSIJOLKOLSKOLJNKMMJMSOSMRMONSSQOJSNNLMSRSIMOHIGG@++**334543555BCBDJIILJMJSIKSNPLOKNSLHNMKOKJILHMGF<<8223GIMMSKISORNEGGOHJHNLSSSJMKSSPSNSQNS<<<<<HNIJPSKHSMKOQRSQKSHMSKJPNMRJPJNSKJRMMLLJRMFEEDHIIF78:IDHGHGDFADFGGMLKOINHLJKJNLJKJILSGJFGFFFG5111MSLMNNKGHGNKMLSNPLIMJSPKJIILLSLGJLOSOKJSMKSJNSISSMSPSSRSOMKGGIOIJKJLHIIGJIHMJJLHFGLHJHIIIHJJLMLJKKILIJHJLIKSSSKJJMKIINIJSIIJMPPIHKJKKKNEFEEFGGIGHSJIGB77?@BFGIIHJPOSKSMNLJLSJJSHJIKHJOC@@@?BILMKNRMKKIKEFGFC@@?=<988)&&&&)33=A?@>=;6544///.---*)&&&(*-158=<;;;;?@@AA@ABBDCEC9?;<BC====<>4443454345;;::98754,)'&%$###$&%$%%%%####%(+++,0333333431,'''(./2212222235521/.,,-./0005777789::<;;9942-&&&&&%$$$$%%))))+-56666200----01010/.000*('%&'(''')&&%%$$%%%(%%'%%&&'(****,(&%%%$&())11227699:<9;>78889;9;;<986666,+++*++*)&&&&%$$%%$%&+**********++-,***+/1457976421,++('--*)&&&&&((((((+'+/2222388773333672/.**))*-*((1156:::;40.,(&'*/2775444454322221/000011222<;88;=?BBAAAA?>>?<<<=<;;>>>:.----0-....37776660.-'&$$%'())'%&%&%%&.1000*)(((+,,-(((**-,+***(&'(*222222466888:;<>??>;;;:;;<>>=ABCECCCBB>;::9888777777532
@3461_2WVZPS_2
GGGGGGGGGGGGGGGGGAATGTTTATAGACATAGCCTTGTGTATGACTGTCTAATCAACAGTGCAAGGAATTAGTTGTGCTCTCAAAAGGAGTTATGTGAAGGAAAGATTAAATGGATACATTTAATTAAGTACAATTACTACAAAATCTATAATGACTGGGTAAGTCACCCGTAAGAAGGATGAGTTAGTAGAGATATAATAATATCTTACAGTTCAACTGATGTGCAAGTTTATAAGTAGACGTAGTGTGAAAGACTTATCGCTAACGCAATAGACGTTATCTGGAAAAAGAAACCAAGAAGATATACAAATTGGTAACTTGTATAAGCCCTTGGTAATACCAAATAAGTTAGTTCCTCATGATGTCGTGGAAACATGACTATAAGATAAGTTGAATTCGATAGTAGCCCAAGAGGAATCAAATGAGTAAAACAAGTATTATAGGTAAATATTATGTTTTTTCTATCTGAATGATTGTGCCTTGAAAAAGGTGGGTGAGGTCTGTGGGTAAAAATTAATTCCCATCTGGTTTTTGATTTTCTTCGGAAAATTGGTGCAAGAAGCGTGGAGTTGCTAACCATTGCTCAGACTTGTATCGCCAGTAGCACGATAACGATATTTATGAATGTTGTAAGGTGAATAAAAGCCTATGATTTGTGAACATTTCAGGT
+
*)(=?ABCCCDDFHHMIC@==;<<;>DHKOKQIMIHILHOKSMILJJOIOBAAAAJJHSKINKHIHKGJJJ=:::;GKFEECDCACLNOMQJMMLLSKMKKHGJKSSSSPKEB;<GGGGGIINKSOSPHJIKGGHJOJMQIFFHHNJOMHJKJHNLHLQJPKHMOFINIKMHDGD*))+GHIS;::::GFGFFKJGLNPHKLNJOJSJPKKNHFGGFFHHGJIKOSNPIJIHSMHIC@=>ABBBAEDFFLBABBBGIGGHHFGCBBACCCCBBEFEHGBAB77@>)))((&'08;<:AADEKKKPPNPQLJGGENNKSLSHPJLHHKIHHHNNDFBBDIHKILJJNQSSSIKOMJMLOJGA??@@CDFFCCBBDIPMIKHGDHEFJNIISKIFFHHJMJJMFEFFGGHIKHIISMOLLJMIJMSLKKHGFFEGGKJEA@@@@KIIFEEDHHKHILSJKSGSISNLGGIIKISMSJJIGHKILHJSHJSLKMNNKHGGGFSGGKFHHG8989ADCGKIIHEFHECE8JIHNKFLJLSQIGIISQSLIGIJLSLRJ99999B@CCCDCCDGGMJILIKHIGHHFMIJGFGFFFEFFJGIFGDEDDFFEFEFDBA@ABBBBCCFHHIJEFEEDFHGFDBA@AABEDDEEDEDBCCFEEEFIJLGEHHCA<4.---,
@3462_2WVZPS_2
GGAATGTTTATAGACATAGCCTTGTGTATGACTGTCTAATCAACAGTGCAAGGAATTAGTTGTGCTCTCAAAAGGAGTTATGTGAAGGAAAGATTAAATGGATACATTTAATTAAGTACAATTACTACAAAATCTATAATGACTGGGTAAGTCACCCGTAAGAAGGATGAGTTAGTAGAGATATAATAATATCTTACAGTTCAACTGATGTGCAAGTTTATAAGTAGACGTAGTGTGAAAGATTTATCGCTAACGCAATAGACGTTATCTCGAAAGGATAAAAGAAACCAAGAAGATATACAAATTGGTAACTTGTATAAGCCCTTGGTAATACCAAATAAGTTAGTTCCTCATCATGATGTCGTGGAAACATGACTATAAGATAAGTTGAATTCGATAGTAGCCCAAGAGGAATCAAATGAGTAAAACAAGTATTATAGGTAAATATTATGTTTTTCTATCTGAATGATTGTGCCTTGAAAAAGGTGGGTGAGGTCTGTGGGTAAAAATTAATTCCCATCTGGTTTTGGATTTTCTTCGGAAAATTGGTGCAAGAAGCGTGGAGTTGCTAACCATTGCTCAGACTTGTATCGCCAGTAGCACGATAACGATATTTATGAATGTTGTAAGGTGAATAAAAGCCTATGATTTGTGAACATTCCA
+
KSSSJNPJSIJLPSLJSLSSKSSJSRSSPNJPKSSKKHIILIINJONLSLKIJSSPSPOQSMSMLSJNMJJIJJSQKHKLRSSJEC>>=<<<==>;;@BGHLKNSJQSSSRSPNNSLSHJQOLKJJNSHJPKKNMKSKLSIOSKHHHHA@@AAA@D@57778KISHHJDBCBCBBAABEGHKLLKSQISPMOJLSKLNLRSOOMILMMQSNNIKMOILLNPSKSOKKLIHK000001C;0/0(((((9ELMJQJFGIIGJJJOJJMLLOPLOJRJONOSHGGNNOSJG@?@DECBBB?977E??>?CHJHLISSJMJOSKKKIJSJLKQKJLOJIGGJGKNDCF;::::;D>>80+.CGMKLIFNILSSQKMKEA?@@A>>0///.>@AKRQSSHLKPKISIKSJLIJSSSMJKSMMNLSMMJMMLOLSKLNJSMMQLOLJLIJHSONOLKMOGHIE=;;;?IGKNJKCDEEGDC=85--:DGLHEA<<=7=9999666623345?::::7;622//3//34237?MHDNIGGFJHR;777IIJPNKIFDGHEEBHFGDFGSONQNLLNIJLMPKKFC@?9744495))<<<GD@=<<<@GFGBBCCCJGELHIMOMPJNHJMJLMJJJJIG222225456IFLHPJJJJQOSMSSMKSJJSH
@3463_2WVZPS_2
ATAGGCTTTTATTCACCTTACAACATTCATAAATATCGTTATCGTGCTACTGGCGATACAAGTCTGAGCAATGGTTAGCAACTCCACGCTTCTTGCACCAATTTTCCGAAGAAAATCCAAAACCAGATGGGAATTAATTTTTACCCACAGACCTCACCCACCTTTTTCAAGGCACAATCATTCAGATAGAAAAACATAATATTTACCTATAATACTTGTTTTACTCATTTGAATGATTGTGCCTTGAAAAAGGTGGGTGGAGTTGTGGTAAAAATTAATTCCCATCTGGTTTTGGATTTTCTTCGGAAAATTGGTGCAAGAGAGTGGAGTTGCTAACCATTGCTCAGACTTGTATCGCCAGTAGCACGATAACGATATTTATGAATGTTGTAAGGTGAATAAAAGCCTATA
+
??>?@@BAAFBGIHHIJJNC>9998;@5678HJHSSKHIJISIJGJPKLKHKNMIQHMJNSIRLSJLIQMKHIOSIKNSKFPIOOMJLLHLJIOMJPNGIHKGACFNDAA@DIJFCDEDCBBHLFGMIIHKKSJSOHHLQKSFHKS@KHGFGGGDEDJLLMPRSNSSQMIGPHISMJIFCECDFSLKHHHJKSLLSNOLSKKPMLIOSKMJHHHHLOHQMKNMKKHFEFHFIIGMHJJHHFCA??@=>???>><3310,)&%##$%)2239:=DDEDCDB<=>4>>@>?@DDC;:999?/+,,)*6777776221/+))))'%$%'(+....)())):;:;;;=<=>FHIMJSJOMHGIMIIJIGGEDDCDHNFEFCCFEADAAA@@@AABDEEDF=====EEDFFBGCBA
@3464_2WVZPS_2
GGAATGTTTATAGACATAGCCTTGTGTATGACTGTCTAACCAACAGTGCAAGGAATTAGTTGTGCTCTCAAAAGGAGTTATGTGAAGGAAAGATTAAATGGATACATTTAATTAAGTACAATTACTACAAAATCTATAATGGCTGGGTAAGTCACCCGTAAGAAGGATGAGTTAGTAGAGATATAATAATATCTTACAGTTCAACTGATGTGCAAGTTTATAAGTAGACGTAGTGTGAAAGACTTATCGCTAACGCAATAGACGTTATCTCGAAAGGATAAAAGAAACCAAGAAGATATACAAATTGGTAACTTGTATAAGCCCTTGGTAATACCAAATAAGTTAGTTCCTCATGATGTGGAAACATGACTATAAGATAAGTTGAATTCGATAGTAGCCCAAGAGGAATCAAATGAGTAAAACAAGTATTATAGGTAAATATTATGTTTTTCTATCTGAATGATTGTGCCTTGAAAAAGGTGGGTGAGGTCTGTGGGTAAAAATTAATTCCCATCTGGTTTTGGATTTTCTTCGGAAAATTGGTGCAAGAAGCGTGGAGTTGCTAACCATTGCTCAGACTTGTATCGCCAGTAGCACGGTAACGATATTTATGAATGTTGTAAGGTGAATAAAAGCCTATGATTTGTGAACATTTA
+
GHHLLLJMRKPKLHIIKIGJJLJJSLIOOIHIO@@?CA>,****11EEGFEHIFKKHLJSLJSQMPMOMOLILSOJKHILKSSLLKGGIJSKIMKNHHGOJIHGHSKSOMOLSJJGHIJHMILJKNIIGIIMMRNOQIJLKLKOFQKRNQHLJKSKKILEGMNIPJKHJPJNMKMHJGIKIMMQOOSNNSSIKJMKLJPQNMMKSJLKOSSOKJPLLILIJHIBLKIHIKKIIOISKHSPLMAABBBIEFIEFKHKHNIOHHEGFKKSQJNLPLSPSOHINSSRMNSLIIEHNNSOQLSHIGLGHPNRJHSCB???==<==A?EDGEEENSLJGA;788KSKHHMJGIJFG6554583112?CIKIIFC>>>==BGGGC6,,-:GHEFSOHIKLSIFHHSILLNMKIJSFDIAA&&&&&)-8;=@@@?A@ACBEJKHOLIMJOJPIKHOSOSOLOJKJKKILINRQJJLNPIIELLMOIKJHHKJLKHJHGIMQHFFFJJJSSLMMKNKABICEOSJKIMJJFGEIGGEBIFAABMOOLNJIHHGHFHGEHDCCEIIIMLSNHOHIJIGSJLIGHFHGMKJMNPMIEEEEFEHFHHIDCCCEECBCBELIJJHKGIGHLJJHFEEEEFFHGFGHGJLJHFFCC<@22.((*.**(&
@3465_2WVZPS_2
TTCAAGGCACAATCATTCAGATAGAAAAACATAATAATTACCTATAATACTTGTTTTACTCATTTGATTCCTCTTGGGCTACTATCGAATTCAACTTATCTTATAGTCATGTTTCCACGACATCATGAGGAACTAACTTATTTGGTATTACCAAGGGCTTATACAAGTTACCAATTTGTATATCTTCTTGGTTTCTTTTATCCTTTCGAGATAACGTCTATTGCGTTAGGTATAAGTCTTTCACACTACGTCTACTTATAAACTTGCACATCAGTTGAACTGTAAGATATTATTATATCTCTACTAACTCATCCTTCTTACGGGTGACTTACCCAGTCATTATAGATTTTGTAGTAATTGTACTTAATTAAATGTATCCATTTAATCTTTCCTTCACATAACTCCTTTTGAGAGCACAACTAATTCCTTGCACTGTTGATTAGACAGTCATACACAAGGCTATGTCTATAAACATTACCCTCC
+
SNINHSKKRNHEGGKJMD=;::872346CDOSNSQKLIIJLKIHMJLNLSKSNMJMSSLLSHKS9.0??HKSMSNHJPSKNSSSJP9988:HGFFDFCDIGJIGGILHSMIJISSNLPQLHSSOGSLKSKLNSSPNSMJE66666SOJJHHQSSSSSIOPNISLRSSNSJSSKSKLSLLSOOKOMNIIJBBCBBEEEE@=FA@AA?63449BCHQGOHIE=====JJAEFGKHLGDDCCDEFOOSKLJSOLKNKKKKJSSISMSSLJMSNIKPSIRLQKSJRQPKSLSMNSOOMMSSKPMMKKSNLMLSQMOLLSMSLSLLSMNSKOHIKHLLSMQJLORLLJPKISKKJLSNILLJIQMJKSMLKJQSJOSJJSKSJLKIMNLJSMLJOMJIHISJLKOKKKOLPMKKMSNOPSMSMROKNOSMONSRNKMIPSKKSRJLJQIIKIMRSSOLMJMJNIHPGFAB::766662**)'&&%%'%
@3466_2WVZPS_2
GGAATGTTCACAAATCATAGGCTTTTATTCACCTTACAACATTCATAAATATCGTTATCGTGCTACTGGCGATACAAGTCTGAGCAATGGTTAGCAACTCCACGCTTCTTGCACCAATTTTCCGAAGAAAATCCAAAACCAGATGGGAATTAATTTTTACCCACAGACCTCACCCACCTGTTTCAAGGCACAATAGTTCGATAGAAAAACATAATATTTACCTATAATACTTGTTTTACTCATTTGATTCCTCTTGGGCTACTATCGAATTCAACTTATCTTATAGTCATGTTTCCACGACATCATGAGGAACTAACTTATTTGGTATTACCAAGGGCTTATACAAGTTACCAATTTGTATATCTTCTTGGTTTCTTTTATCCTTTCGAGATAACGTCTATTGCGTTAGCAATAGTCTTTCACACTACGTCTACTTATAAACTTGCACATCAGTTGAACTGTAAGATATTATTATATCTCTACTAACTCATCCTTCTTACGGGTGACTTACCCAGTCATTATAGATTTTGTAGTAATTGTACTTAATTAAATGTATCCATTTAATCTTTCCTTCACATAACTCCTTTTGAGAGCACAACTAATTCCTTGCACTGTTGATTAGACAGTCATACACAAGGCTATGTCTAATCAACAGTGCAAGGAATTAGTTGTGCTCTCAAAAGGAGTTATGTGAAGGAAAGATTAAATGGATACATTTAATTAAGTACAATTACTACAAAATCTATAATGACTGGGTAAGTCACCCGTAGAAGGATGCTTAGTAGAGATATAATAATATCTTACAGTTCAACTGATGTGCAAGTTTATAAGTAGAGCGTAGTGTGAAAGACTTATCGCTAACGCAATAGACGTTATCTCGAAAGGATAAAAGAAACCAATACAAATTGGTAACTTGTATAAGCCCTTGGTAATACCAAATAGTTGAGTTCCTCATGATGTCGTGGAAACATGACTATAAGTTGAATTCAATAAGTCAAGAGGAATCAAATGAGTAAAACAAGTATTATAGGTAAATATTATGTTTTTCTATCTGAATGATTGTGCTTTGAAAAAGGTAGGTCTGTGGGTAAAAATTAATTCCCATCTGGTTTTGGATTTTCTTCGGAAAATTGGTCCAAGAACGTGGAGTTGCTAACCATTGCTCAGACTTGTATCGCCAGTAGCACCATAACGATATTTATGAATGTTGTAAGGTGAATAAAAGCCTATGATTTGTGAACATTCCA
+
KIKNPILLHJNKHLKIKSIGHLLRLJPKSQOKMJPJHHHKJMJLQMLMHLJJLRLMISQMKJLISSLJJOLJLHIKMLMOQJNLSLJSLPSOSJSMSOJKSHLKECBAAEHGSIKLKMLSJSKSOPMJNSPSMSJKKKFKGA:LLLKSOSMMHNJKGIJIFB;BEFFDDEGA>??<=<5)'''';CJJIJKGHF?>?>=?AAADEFGSMSFDACBBBBBALNSGJMJQISNSJNSSKRJNSNISG?BDB@??99999HPSLIKNKIJOJMSKKLNLSKSOQIKFGMIKGLGLKQKOOSSOKJJSMJLSSSLSLSOLJPKKOJSPSNNKNJIPHOQRLSLRJSSJLOSORSSOSSSOSRRLSSJMSMLDC64545331/4;>BCGKLHLHIMMPQSFFEEFML7666667:+)))***-/0/BGIHFHGFOISJPJOLSKRPSOONLLMKOOJJLLHGQGJKIKOSRQPGEJHGSKLSPMNSOPMSPOLMSSNSSSNJHHJJHLSLQPKSKJRNJNJSKIKJJNHKQOMMQLOJSKHKSQSSKIOKOMMHSNOKJKORKOLLQOSSOKRMIF@?>?@GHB@FIMMNKKOJMLSOMPINNLJEIGIHGGIJISOKNKINQSQMLJSKKNNJKJJGRIGJSOLJJKNIIHJGLHRLLKHKJGOJGGJJJIKMKHIOIGBA??BFFEDB?===?ABBAA:;ACDCBDCA@?=-,,,,9;9:;9<9:00002<<?@ACFC??;<<>?FDCC@?AEEDEEGHIHBAA?;<<:8950/,*+,-+&&&%*./0----:655ABBDEFB@A@AFCBB>>??>?@@??@?@?====;:73/.(''''(/09;:::99945334026999;<<@@??@@CEEBDGBDC@>:::<=?>><==<;673.-'%$%'''((/--./69;<;:875789<A@D>?><==;<;959)9644,+,,,999:==;;===954322-,++,))((&&%%&&',,----***(&'&&&&*247;<<;889:766669;F@?BABBDBA@?>===???=;<::;=?CCD?<995678<>?A@BAC:<,,,,-86200'&%&))),--.68;>>@GJNIDEDEBBFBGEHFFCDFC33333D52=;77:::=>>>:87++(()*+'&&'))*'&&&')()*,-../???BCEDEDBDEB>===>C=;:8/----4?<<<<>DD@CAABCBBA>=8;<?@====>@@84?>=<<:888899/(((186211
@3467_2WVZPS_2
GGAATGTTCACAAATCATAGGCTTTTATTCACCTTACAACATTCATAAATATCGTTATCGTGCTACTGGCGATACAAGTCTGAGCAATGGTTAGCAACTCCACGCTTCTTGCACCAATTTTCCGAAGAAAATCCAAAACCAGATGGGAATTAATTTTTACCCACAGACCTCACACCTTTTTCAAGGCACAATCATTCAGATAGAAAAACATAATATTTACCTATAATACTTGTTTTACTCATTTGATTCCTCTTGGGCTACTATCGAATTCAACTTATCTTATAGTCATGTTTCCACGACATCATGAGGAACTAACTTATTTGGTATTACCAAGGGCTTATACAAGTTACCAATTTGTATATCTTCTTGGTTTCTTTTATCCTTTCGAGATAACGTCTATTGCGTTAGCGATAAGTCTTTCACACTACGTCTACTTATAAACTTGCACATCAGTTGAACTGTAAGATATTATTATATTATTCTTACTAACTCATCCTTCTTACGGGTGACTTACCTAGTCATTATAGATTTTGTAGTAATTGTACTTAATTAAATGTATCCATTTAATCTTTCCTTCACATAACTCCTTTTGAGAGTACAACTAATTCCTTGCACTGTTGATTAGACAGTGCAAGGAATTAGTTGTACTCTCAAAAGGAGTTATGTGAAGGAAAGATTAAATGGATACATTTAATTAAGTACAATTACTACAAAAAATGTATAACAGGTAAGTCACCCGTAAGAAGGATGAGTTAGTAGAGATATAATAATATCTTACAGTTCAACTGATGTGCAAGTTTATAAGTAGACGTAGTGTGAAAGACTTATCGCTAACGCAATAGACGTTATCTCGAAAGGATAAAAGAAACCAAGAAGATATACAAATTGGTAACTTGTATAAGCCCTTGGTAATACCAAATAAGTTAGTTCCTCATGATGTCGTGGAAACATGACTATAAGATAAGTTGAATTCGATAGTAGCCCAAGAGGAATCAAATGAGTAAAACAAGTATTATAGGTAAATATTATGTTTTTCTATCTGAATGATTGTGCCTTGAAAAAGGTGTCTGAGGTCTGTGGGTAAAAATTAATTCCCATCTGGTTTTGGATTTTCTTCGGAAAATTGGTGCAAGAAGCGTGGAGTTGCTAACCATTGCTCAGTATCGCCAGTAGCACAATAACGATATTTATGAATGTTGTAAGGTGAATAAAAGCCTATGATTTGTGAACATTCCA
+
LISSSNKPJJOLIJPJHIIHGGGNIRNNSOMSJJLHEIIIHMLQNLHPHSLIIGGFEGIGIGGHJHMGJNECBDDFFHMGFGHGHILOHOSNNHPIKSILMKMLEGIIMLLSKKMJMMHSPIIESHLSLSOLPSIJKRPSKGHIHKMLSSNLJHISSSLSPJAA?>>>@C?:331227;<>>HIFKKHFIHLIIJIHRNJKIJKLJSOROSSSSLSMLMSMSJJPJNKHSJNKNLSRRNIINNOMINMKLSNOKSQONSKHJJONGDCDEOSMKPPJLMRNMJKQHSKJMKJPORHGGKHIKISNDDDDHHKRLKIOLOSL944HD22222EIGGOJIGIIFENJJSGIMHNNINSLHHLIHJIJG@DAAHSNIHIGG@LSMHNIMNMJGIIKJHHIFHOSNJGFEFHHFHGEINIFGMLJJJMJJFGEEEFFEBA?@@ACGFGFFFHJIJLFIJGKPLMJIGGJKCC>.++++,,22+**++****?ADGEFHGGLHQQQJFB@@?:99885784477=>>BBDIHFHGHJKSKGHJHHPIIJIHJHGKJJKSJHKNKKHHKMDCFOILI@?ACDEFIHGIIMSSKJNSSLSHOMHISKIJJIHOSMMKSISJHQKRKOKFGHIHKHHHJHIGGIHISQMHIKIGGHIHFC?ABBDHEFDFEGDJFJGCAEJOFCBB@BIDHDCDDFEBBB?BDEDDCCCDEFDBC=<864210000////,*''''(*1345778867767:999>B@@?A@>@CDB84CAA?87931-+*)(**+9>=>>=>??@AAA?;<;;<??;116666444326/....6;<B>><;:999>>>=>=<?;;;:<=>BBCDIEGE54444AAABDEDCEEGGDHCEJGEEIBAFEEFIFFCABAAAEDDE>=<;:76/-.-/:<>??ABACEDGEDEKCFHFEDED>=<<=BAA@@@BCBABBC@?@A???CFGHECCB?:98885---,-//--04489:::;<<;9;;;<DCECGHGDA@A@ABBA?>?>??@AA=000/07:??C?=<;<==?@AA?ACDFFIFCE=:<<<<;871/,+(('&&''''*+,)***+=>>>@AC>>=<=DKHGFHGD65222>53><23@BDDADB///..99:??>>=====>;;985,++---.../.+)$$$$$%&&&+,-.../4579><<<<=A@=@=>???BABA@?BACCCECBDGDDDCCDDCA@@?@?>>>??@??@@
@3468_2WVZPS_2
GGAATGTTCACAAATCATAGGCTTTTATTCACCTTACAACATTCATAAATATCGTTATCGTGCTACTGGCGATACAAGTCTGAGCAATGGTTAGCAACTCCACGCTTCTTGCACCAGTTTTCCGAAGAAAATCCAAAACCAGATGGGAATTAATTTTTACCCACAGACCTCACCCACCTTTTTCAAGGCACAATCATTCAGATAGAAAAACATAATATTTACCTATAATACTTGTTTTACTCATTTGATTCCTCTTGGGCTACTATCGAATTCAACTTATCTTATAGTCATGTTTCCACGACATCATGAGGAACTAACTTATTTGGTATTACCAAGGGCTTATACAAGTTACCAATTTGTATATCTTCTTGGTTTCTTTTATCCTTTCGAGATAACGTCTATTGCGTTAGCGATAAGTCTTTCACACTACGTCTACTTATAAACTTGCACATCAGTTGAACTGTAAGATATTATTATATCTCTACTAACTCATCCTTCTTACGGGTGACTTACCCAGTCATTATAGATTTTGTAGTAATTGTACTTAATTAAATGTATCCATTTAATCTTTCCTTCACATAACTCCTTTTGAGAGCACAACTAATTCCTTCAACTGTTGATTAGACAGTCATACACAAGGCTATGTCTATAAACATTCCCCCCT
+
JFHGHEEFEEHFFHDKMHKIGMNMSSQSBJPNKIKLIIHGILMOLJLSKKMINIKJKJLMIJOLSKJJMJEFIELKKMJSISLMKINQLIMHJGINHSQSSKNMLKOKNLNKLSIHDBAADDMHJJSOSSNNKSIKKKIMLLKSISKSSOQLSFNSJKEFSQ@SNNRJMJNLSRSKIKJKKSSSKINSKLNLLJIHHONLLSJHLINSSSIOSLJKKLKSKKIHKJOJNHMJRSNOLSJMLIHKRKKPMJOONL=:55HFH>>===@FMGIKIHMKIIFHFHJBBBABHHGHIISLQLGHIGGJJKSMIHKRRKNJJJSRKSOLLNLNSHIIILJSKJILRNJLLLJSSLIMHSJNPSKKHJKOJJFDBA<8889444480>EFIJINJGJFEFEEILKIIMJJKLKLKKLHMEGGHIHISLISGIIHGGFHGGHIIHIGJJNPIKMIHGFEHHIHKHNMLKKGJEEEB:=D00GEFDCCF=:;;;;<?LGQIIGHIGJOIGEEFFIKSILIFFKJLMLHKHHIDDCDEHLPLIFKGGKGIHILGKHFIHEFHGFIGFGGGIJHEGGJIOIIHABBBFDCDDEHKILNSLKHJHHHGEGGIGFEFIGEH6('&&',.4<=CGEECCCDGHFHFEHIFHIKGJFEDC?>>>?HIH@?B42)).-+
@3469_2WVZPS_2
GGAATGTTCACAAATCATAGGCTTTTATTCACCTTACAACATTCATAAATATCGTTATCGTGCTACTGGCGATACAAGTCTGAGCAATGGTTAGCAACTCCACGCTTCTTGCACCAATTTTCCGAAGAAAATCCAAAACCAGATGGGAATTAATTTTTACCCACAGACCTCACCCACCTTTTTCAAGGCACAATCATTCAGATAGAAAAACATAATATTTACCTATAATACTTGTTTTACTCATTTGATTCCTCTTGGGCTACTATAAAATCAACCTCTCCTTTAGTTACGATTCCCACGACATGGTGGAACTAACTTCTTTTCTTGGTATTTACGAGCAGCTATACAAGTTACCAATTTGTATATCTTCTTGGTTTCTTTTATCCTTTCGAGATAACGTCTATTGCGTTAGCGATAAGTCTTTCACACTACGTCTACTTATAAACTTGCACATCAGTTGAACTGTAAGATATTATTATATCTCTACTAACTCATCCTTCTTACGGGTGACTTACCCAGTCATTATAGATTTTGTAGTAATTGTACTTAATTAAATGTATCCATTTAATCTTTCCTTCACATAACTCCTTTTGAGAGCACAACTAATTCCTTGCACTGTTGATTAGACAGTCATACACAAGGCTATGTCTATAAACATTCCA
+
CHHKIHIQKJLJSJSKSSLLHMILOMLKLMSOSNHGGEFGGHMSJQILINMMLNJKLPMIKNLSMJIISKIIIILJFIINSKSLLSJMMKKJKIKFFKOSIHEB@?977758889FDFHL2.RCDDGFGGKEECCDCKHKPJIILMRLOLMIIF88989DGH<FLNOHSSKSSJOLLNSSQSSNMMLHSMISKSRLKSNMKLQRSJSMOOSPSJLMPISSLNSSSJJJILLSSKIHJMGNKJGFN=55@85556GC==>??:993/'''((+**/,(''%&')'%')+%$$$%%$&)%&*****)(()),,./010.+(''))%%%%%.-,,+&&%%&%%(%%(,.9<BGSFDEEDDGGKHJMLSNMIIGE@80112..,+4.@BBBA@<=BCDMJFKHEGIHLNNJJHDIKHGFGHSLLHSSKKRLKJJSKQSSLPOIHGMMIMSLNHJNLJKLKKRMSIQQSSJMKSPPJLOKNSLLSSMRLFHKSSMSLQSPKIKOMMLLJRHIHISJJRFFQKJGKNHJSIKGHGHKJOSSBAAAJHKGJG>;;;;NOHONKGGDDEEDD?401658888CGA99@CGFIKINNLKJSNILSIGHMKISLOIKSSJSKMHKGEHKKQSSJJIGGEGGIIIJMGHGFGJEDDEEGFGFEEFGHIOMKHI
@3470_2WVZPS_2
AACTAACTTATTTGGTATTACCAAGGGCTTATACAAGTTACCAATTTGTATATCTTCTTGGTTTCTTTTATCCTTTCGAGATAACGTCTAGTGCGTTAGCAATAGTCTTTCACACTACGTCTACTTATAAACTTGCACATCAGTTGAACTGTAAGATATTATTATATCTCTACTAACTCATCCTTCTTACGGGTGACTTACCCAGTCATTATAGATTTTGTAGTAATTGTACTTAATTAAATGTATCCATTTAATCTTTCCTTCACATAACTCCTTTTGAGAGCACAACTAATTCCTTGCACTGTTGATTAGACAGTCATACACAAGGCTATGTCTATAATGACTGGGTAAGTCACCCGTAAGAAGGATGAGTTAGTAGAGATATAATAATATCTTACAGTTCAACTGATGTGCAAGTTTATAAGTAGACGTAGTGTGAAAGACTTATCGCTAACGCACTAGTTATCTCGAAAGGATAAAAGAAACCAAGATATACAAATTGGTAACTTGTATAAGCCCTTGGTAATACCAAATAAGTTAGTTA
+
HKKGIJJLSKSSJNKMNMKMNMLMLJKHIMRPOSQMSLSSLSQQSMSLIPSNHKSMKHKEFIIRGFEFEDSFG5222<GFGSQSNKGLKLJHKJGHFEAF******+.)*(=FGFGIMHJHHIKINJJNSOIJOLHNQLRKLSSKPMMMPLSKLISSRMSPPPPSNSSSMNJOJLOSSKKMJLMLFCCCHISIPLGIMHDEDEBFMLQLLKHLHFHGISSS;;;;LLMPSLLNMIGHJGKKJJLKMLIKHOSOSSKPJKROHGGDFFIIQLSSPKNSKHKKSMHJKLMJSNSINROSNLNSPJSMRMSLSOQGPIJIILIFIHJFILJMIGFFEDFDDDJICAAB7778CMGHHGGIGDEEGGHIJGGJGIEFFEFECBBABA?>=<?<:;99----.6/,,'&%$$$%'-379:<<>?@=?BDCDDEEGID@>;86656677888113.--,++'&%$$#####$&(()*..19:;<>?99>=;660+,-''')'))/69::::955545554445577855101113411ABBCACCA@@?9
@3471_2WVZPS_2
GGAATGTTCACAAATCATAGGCTTTTATTCACCTTACAACATTCATAAATATCGTTATCGTGCTACTGGCGATACAAGTCTGAGCAATGGTTAGCAACTCCACGCTTCTTGCACCAATTTTTCCGAAGAAAATCCAAAACCAGATGGGAATTAATTTTTCCCGACCTTCACCCACCTTTTTCAGGCACAATCATTCAGATAGAAAAACATAATATTTACCTATAATACTTGTTTTAACCATTTGTTTCCTCTTGGGCTACTATTCAATTCAACTTATCTTATAGTCATGTTTCCACGACATTCATGAGGAACTAACTTATTTGGTATTACCAAGGGCTTATACAAGTTACCAATTTGTATATCTTCTTGGTTTCTTTTATCCTTTCGAGATAACGTCTATTGCGTTAGCGATAAGTCTTTCACACTACGTCTACTTATAAACTTGCATATCAGTTGAACTGTAAGATATTATTATATCTCTACTAACTCATCCTTCTTACGGGTGACTTACCCAGTCATTATAGATTTTGTAGTAATTGTACTTAATTAAATGTATCCATTTAATCTTTCCTTCACATAACTCCTTTTGAGAGCACAACTAATTCCTTGCACTGTTGATTAGACAGTCATACACAAGGCTATGTCTATAAACATTCCAGGT
+
FGGGIGHKGFHCGGGIOSKLJHMOMIEIGFGSHEDDEFLHFIDA?A;;:9990//0/2<=@@@LIKJIKJGHFFKNKLLHKLPKJKMSKSSKMKSNNSMHIGKICBA@?ABGSMGA@@?E=89955DHDEFFAHJFHIKLMLGLH>=>>HII+++****%%%$%&(+1''(7;3=HA;;=<<B@@@AGGPOLJSGJKILSIHJLQKLQNSLJKOKIJKISSNSMIQSHJJGCHEA(''%%%%***++,.26AB@BFSLMGG7740//02EEGGCECCDCCCDCDD??>???HIJCB11260+''(7DEGOLPMLMJMOLSMMPMSNNSJOGHHGOLOPMSSKQNRHGMNJIGFFEE>>>>>IHSECCH76779960-;3:==:899DECDGHLNNJHGI>=>=>LJJFK0000000077514@ENGCF????B52223DFGAA?==<==B?DEGHGIIHIMSJHNLSSQQ@@LSMOKJLJJHFF;;;E<;<994)))))))667;;:::99<9115555FFGFFFFEHSOSDDDCLHIIKM;::::LIDGGIAA===>;=F?<=A444446=9555GG@?>>GHKLIIFNLOSOSMQLMSLJILOKSSKMJKHJIKG@@AKNJMKISFDEEDFM@@@@AHGMHIGIFEGILHKIHGKHDFF
@3472_2WVZPS_2
GGAATGTTCACAAATCATAGGCTTTTATTCACCTTACAACATTCATAAATATCGTTATCGTGCTACTGGCGATACAAGTCTGAGCAATGGTTAGCAACTCCACGCTTCTTGCACCAATTTTCCGAAGAAAATCCAAAACCAGATGGGAATCAATTTTTACCCACAGACCTCACCCACCTTTTTCAAGGCACAATCATTCAGATAGAAAAACATAATATTTACCTATAATACTTGTTTTACTCATTTGATTCCTCTTGGGCTACTATCGAATTCAACTTATCTTATAGTCATGTTTCCACGACATCATGAGGAACTAACTTATTTGGTATTACCAAGGGCTTATACAAGTTACCAATTTGTATATCTTCTTGGTTTCTTTTATCCTTTCGAGATAACGTCTATTGCGTTAGCGATAAGTCTTTCACACTACGTCTACTTATAAACTTGCACATCAGTTGAACTGTAAGATATTATTATATCTCTACTAACTCATCCTTCTTACGGGTGACTATCCAGTCATTATAGATTTTGTAGTAATTGTACTTAATTAAATGTATCCATTTAATTAAGTACAATTACTACAAAATCTATAATAACTAGTCATTAAGAAGGATGAGTTAGTAGGATGTAATAATATCTTACAGTTCAACTGATGTGCAAGTTATAAGTAAACATAGTGTGAAAGACTTATCGCTAACGCAATAGACGTTATCTCGAAAGGATAAAAGAAACCAAGAAGATATACAAATTGGTAACTTATAAGCCCTTGGTAATACCAAACGTAGTTCCTCATGATGTCGTGGAAACATGACTATAAGATAAGTTGAATTCGATAGTAGCCCAAGAGGAATCAAATGAGTAAAACAAGTATTATAGGTAAATATTATGTTTTTCTATCTGAATGATTGTGCTTTGAAAAAGGTGGGTGAGGTCTGTGGGGTAAAACATATTCCCATCTGGTTTTGGATTTTCTTCGGAAAATTGGTGCAAGAAGCGTGGAGTTGCTAACCATTGCTCAGACTTGTATCGCCAGTAGCACGATAACGATATTTATGAATGTTGTAAGGTGAATAAAAGCCTATGATTTGTGAACATTCCA
+
PISPSKSJSQKJJMSOSJPKSRLMSRNSLMSNLSSLIINLHKSQKQMMJLNPMRJSOLLLMKJPMLIMONNIIJOMSQJJNLSJSKISKLIPKMJMQRSONLILIMMSSSPNOLHJSNISQLSGSSJIOSSSMQLJQLSKKSLSJJSSOSLNHGPQSSKNRRFHLOJSNPPSJSPKSKRLKSNSQKIRNRKPQSKIJIB@DDDC@?BOSOSOOMMOSSSSSNSKNLLSLMJSLPFNNSKSOONKMPJJJGFGFBC9999:MPQSQNRGHMIPSPJJKSQLLKLMISNKJJHGJILOSSJKHIGFCCDDNPSOSSLOMKSPMMNLOKSNSJJLNSQMJQNKPMLQSMOKKPKJSSMIDDFD??>??>63+,*+DFGDE@AHDJLKLQLHJKLJLRPLJJKILSSNKIKCJINKJHISMLOPSIMOOMKJJKIJKLKPIINILJSLNQSSKSLKMMMLKKRQNJSRMNSMNLSPOSOQSSSKJIKIGHKJMHLMJNKKIHHFHJBFA>9((((((33=>BFFFGIIKGSGJSOKHJSHSKJKMGLLKLKLNHGKJISNLHGFFKIIHKHKHHFFIHIIFC?B=;920;;.,,,-77-*(&$##"##%%%&**,-2333331(),('%%&&&&&&:=@@AAACEFHIJECBA@><:976100////*-....-,,---,++--.34<<>===<<???@BBCDCBEGGHKGCBCAAAB?><=<:;@A=@BDEKGH@<8554455988:9:;;;<:651.,+(&%%'(*-556/.-++,***))*'%%$$&-..//./06:;;?==?>@BBAAABDBBABBDGFFEB=>=<;;:9854567<;96553345556@BAACDCCBBBCCDIHDADBCCBABBCDDDDEDEBBBABEDGIIMFBCCDBCCDDBFCCD?<***)+?>FGGC?20001==;:1110('&%%$$$######$#$/,.47<<>BDEFEDDDFOEDECBGHFKEEE88889>:986432469;CCCBBC@CDDCAA@?A====>?FHFFFCBBBBFHGDDC>====@B@?>>>?@=B@@@A@@BCB?@@@B.....@@A?@?=:4,**++001115688782
@3473_2WVZPS_2
GCTTTTATTCACCTTACAACATTCATAAATATCGTTATCGTGCTACTGGCGATACAAGTCTGAGCAATGGTTAGCAACTCCACGCTTCTTGCACCAATTTTTCGAAGAAAATCCAAAACCAGATGGGAATTAATTTTTACCCACAGACCTCACCCACCTTTTTCAAGGCACAATCATTCAGATAGAAAAACATAATATTTAACTATAATACTTGTTTTACTCATTTGATTCCTCTTGGGCTACTATCGAATTCAACTTATCTTATAGTCATGTTTCCACGACATCATGAGGAACTAACTTATTTGGTATTACCAAGGGCTTATACAAGTTACCAATTTGTATATCTTCTTGGTTTCTTTTATCCTTTCGAGATAACGTCTATTGCGTTAGCGATAAGTCTTTCACACTACGTCTACTTATAAACTTGCACATCAGTTGAACTGTAAGATATTATTATATCTCTACTAACTCATCCTTCTTACGGGTGACTTACCAGTCATTATAGATTTTGTAGTAATTGTACTTAATTAAATGTATCCATTTAATTAAGTACAATTACTACAAAATCTATAATGACTGGGTAAGTCACCCGTAAGAAGGATGAGTTAGTAGAGATATAATAATATCTTACAGTTCAACTGATGTGCAAGTTTATAAGTAGACGTAGTGTGAAAGACTTATCGCTAACGCAATAGACGTTATCTCGAAAGGATAAAAGAAACCAAGAAGATATACAAATTGGTAACTTGTATAAGCCCTTGGTAATACCAAATAAGTTAGTTCCTCATGATGTCGTGGAAACATGACTATAAGATAAGTTGAATTCGATAGTAGCCCAATCAAATGAGTAAAACAAGTATTATAGTTAAATATTATGTTTTTCTATCTGAATGATTGTGCCTTGAAAAAGGTGGGTGAGGTCTGTGGGTAAAAATTAATTTCCATCTGGTTTTGGATTTTCTTCGAAAAATTGGTGCAAGACGTAGAAGTGCTAACCATACTTCAGACTTGTATCGCCAGTAGCACGATAACGATATTTATGAATGTTGTAAGGTGATTTCCA
+
LLDGHQCIRSSOOJPJJILLSOJIPNMSOSOSMMSKKRLKJJHPSMSKRIGGFHLLHLPLOLOIONHJGLQSKKMJNMJLSNINSSSORLMSQJKKCFGSHF????CFPSSRMHGIOQLQJSLLHKHOMORNJF=====LNHKKMIIJLSLJLSSMLKJKSSPPJSKOMJORIOPOSLNSKHSHDCIPLMOSKNPSMLGF?9(((((KSJJKIMPNNMMSKKHMNC?CRJPMRLSH55LSKJKOJJIKMJLSLJMRSRJJIJHFGGIHOJKIHLSMPLKKIKKMOJSSMSPLOQSKSMNSQOMSLKLMISKILSOQSLSMKSPQKQPMISKLFKGPJRPJRRNHMISKA>44668010045FECCEGDNKKSLLONKLLHLJMMSLRNJPLKSKJKPNGFFIHSPRKSHGLJOSPKQSJSKSSMSSSKMSLJLRKJKLSRPSSLSSLOJSLSLLPNHHFGSLJISOLSSMORJKLMKKMJKHKKMLKNESLEG,''++++PSRMJIHNNLLSOSSSLSNOSKIILIHHOEKKIIISLLIGIJLKLSRMI?<<<<ILMHGGOFEEIILLPHJIGIIIMHHPHMGFFEEB@>;33/-++++,BC<<;::67@@ABA@BCCBBCCDDFGFFDFEHHEEA77778EEDGDE98888=3339;;;9:;::1////011/))))**-179:<=>@A66655;;;;BAEGGCCDEGEFFHFHGCB==<83000/+*+..0((''(-5..@ACFFHHHGFEHHHNHKHFIGIIFEEE@@AAAHCBBACDJGFIFCCA@AAA@>>>>>?:9996754567<?@BBB@AAABBAB@76666<:8898322268;<>??BEHJHEDDEDCGHEFCBBBABEGFEEFFDHGAMND====BAABCBDDEDCEDBCDB><7??><:9::9<?=<=8888??=;:9:<=:86668/-8,,:??>?BBBCCAABCCACA;::99::980++++-./,++-,,,.--.../02532.--.,++-./0147==>>>>@CBBA?<;;;;=>:;::;===>====;;:86543/-)&#####$
@3474_2WVZPS_2
GGAATGTTCACAAATCATAGGCTTTTATTCACCTTACAACATTCATAAATATCGTTATCGTGCTACTGGCGATACAAGTCTGAGCAATGGTTAGCAACTCCACGCTTCTTGCACCAATTTTCCGAAGAAAATCCAAAACCAGATGGGAATTAATTTTTACCCACAGACCTCACCCACCTTTTTCAAGGCACAATCATTCAGATAGAAAAACATAATATTTACCTATAATACTTGTTTTACTCATTTGATTCCTCTTGGGCTACTATCGAATTCAACTTATCTTATAGTCATGTTTCCACGACATCATGAGGAACTAACTTATTTGGTATTACCAAGGGCTTATACAAGTTACCAATTTGTATATCTTCTTGGTTTCTTTTATCCTTTCGAGATAACGTCTATTGCGTTAGCGATAAGTCTTTTACACTACGTCTACTTATAAACTTGCACATCAGTTGAACTGTAAGATATTATTATATCTCTACTAACTCATCCTTCTTACGGGTGACTCCCAGTCATTATAGATTTTGTAGTAGTAGTAATTGTACTTAATTAAATGTATCCATTTAATCTTTCCTTCACATAACTCCTTTTGAGAGCACAACTAATTCCTTGCACTGTTGATTAGACAGTCATACACAAGGCTATGTCTATAAACATTCCA
+
SISNLPSLOSJOMSPOSSSMMSOSLKMKIIMPHGGHGHSSKKISJSPOMSMPOSJSOSNPLOOJSSOKNMLGMGNJJJHSMKKSMRRIPSRLKSMOSSSSIMRNSSSJQSPMJSN?>>>?88D?@ILSSINIKHINNQNKNPOSKSSSLJSLSHLDSSMHSSQJSKMPJKQSOLSMSIHJMHQKLHIMIIPROISQOJLKSISPIKIJSSSSJMKFFDDCBDISSKKLIMOMKJOLROPSSSOPINLJHKLKONKM<<<<<,)))))4458=AABBCC??AA?:::?@IKOKSMMKMLJHILGHHHIHNKSOKMMLLKKLKMOSSJSPMQNNKRPPQSNSMSLLSSKLRSLJNOJQJSJJMINMKKJJHKGFKNSN<42A>BHMJLSQLMSSNKLNKRMMLKOMPNKNSKQNKPGGEFBBC=;7778B:::AACHHNKLKLSOLKSMOKSNSQJKJRJMOOMSKMSJQPOQJKSOPSMKOKINISLPKLSHMIIJSNNMPPIIJIJKKJI,+++6CNIGKLKJHNJGJPNJLLSLPRLMSMNMPMHKMGQKJJLKSLRKIKKIGJKHLPIOJKKNNJGG@?ACQHKHOSMJSSSDHGGIOGG<::;JHMLKNLONISSKIKKLSJSGGFIHGILMJKHLOJIGFGIFGGHGHHFFHKKJRKHFG
@3475_2WVZPS_2
GGAATGTTCACAAATCATAGGCTTTTATTCACCTTACAACATTCATAAATATCGTTATCGTGCTACTGGGGATACAAGTCTGAGCAATGGTTAGCAACTCCACGCTTCTTGCACCAATTTTCCGAAGAAAATCCAAACCAGATGGGAATTAATTTTTACCCACAGACCTCACCCACCTTTTTCAAGGCACAATCATTCAGATAGAAAAACATAATATTTACCTATAATACTTGTTTTACTCATTTGATTCCTCTTGGGCTACTATCGAATTCAACTTATCTTATAGTTATGTTTCCACGACATCATGAGGAACTAACTTATTTGGTATTACCAAGGGCTTATACAAGTTACCAATTTGTATATCTTCTTGGTTTCTTTTATCCTTTCGGAGATAACGTCTATTGCGTTAGCGATAAGTCTTCCACACTACGTCTACTTATAAACTTGCACATCAGTTGAACTGTAAGATATTATTATATCTCTACTAACTCATCCTTCTTACGGGTGACTTATCCAGTCATTATAGATTTTGTAGTAATTGTACTTAATTAAATGTATCCATTTAATCTTTCCTTCACATAACTCCTTTTGAGAGCACAACTAATTCCTTGCACTGTTGATTAGACAGTCATACACAAGGAATTCATTGTGCTCTCAAAGGAGTTATGTGAAGGAAAGATTAAATGGATACATTTAATTAAGTACAATTACTACAAAATCTATAATGACTGGATAAGTCACCCGTAAGAAGGATGAGTTAGTAGAGATATAATAATATCTTACAGTTCAACTGATGTGCAAGTTTATAAGTAGACGTAGTGTGAAAGACTTATCGCTAACGCAATAGACGTTATCTCTAAAGGATCAAAGAAAGTTTAGAAGATATACAAATTGGTAACTTGTATAAGCCCTTGGTAATACCAAATAAGTTAGTTCCTCATGATGTCGTGGAAACATAACTATAAGATAAGTTGAATTCGATAGTAGCCCAAGAGGAATCAAATGAGTAAAACAAGTATTATAGGTAAATATTATGTTTTTATCTGAATAGTTGTGCCTTGAAAAAGGTGGGTGAGGTCTGTGGGTAAAAATTAATTCCATCTAGTTGATTTTCTTCGGAAAATTGGTGCAAGAAGCATGAGGGTTCCAGACTTGTATCCCCAGTAGCACGATAACGATATTGAATGTTGTAAGGTGAATAAAAGCCTATGATTTGTGAACATTCCA
+
OPMSSNJSLSSMSKPRSRHGKIIKKJKJOSPLJSLKIJSLIKSJKJMJJSSHIIIKPRSHJQMSNKSKPOPOSGKKILONNIKJQLKSRSSNKSSSSSMNMSNLJNKKPKJKINKRIMHSJFSEHJMSOSNOKKLOPSKNHMSJLJEGGE@?>0.../4@A:A>9865677899:;EDCDB>=BBBFILOPPLKJRKPLKSLOKKSSSLSLJPNINOJKKSSSJLQKHIKQSMRSSOSHOIHIMQLSHKKLKKLSKHMRSLSMKJKJJHMNKLLOLSHJLIF///./---,-554545DHEFJMIHKHHKOQNIMNPRSSSSSOLLOISKLSOKOQLNMNOKOKLKJKLJRJONKMKSSQLKMJSMLLILGIIKFG<8:45568.(&%%$%(+0346BFHHGHHNFGGHFHGFJCBBB?AA:99:;GGMFHJLHNHHFFFGSIGGLIKHLIMJKEKGHMMSMKMJISHOLMOJKSJSJSJOSORJOSLSMKSILLQMMSILSLJKKIOA@@??EKKMKSJJSMPKNGJJISSJGHPHHPPDDDCCOKQILLQSMKPKIMHIGISFOSJLKMKSJILQLLNHKIQKSKKKKKMSOQLLLHKSIPGILNIKPNLLOISQMQOLIHNHNIKKOMJDCED>??DGFHG99999:<+****133+<<=<=<=<<9::6689GEDEDA>>=>@CDEEEDHIEHFGAA@EDGEHIFHEGDBAACEEIEDC>>>CB@BADCC@DEFDGAC@>>;<<ABBBGG@??>>:;>>>>>>>;9731/++++++,--*'%%%'****+,/////234565677778::>@A@AA@A@@BBB@@=<:::::;:::::99:9;==:::87851001110..''''&,+-++,+*+++347651211/,/;??BDBCCEBB@>>>?@@@@?@BB>@@BB?>><?D??@ABDC@@>>@A@@AAB?<<<<=DFDDC<851,,-4445899:;=<;;;9999:=?A>BAB>=>@CEDCCABA?>987667899665444445:9888:<=>>>@A@3333@,,,>==<<444445:91////989><962220***)*''''/4669:45555;;;;61))+*&%%%%$%%.85>>;;>>>?=>>+++++0/..-+)('%$$$$$%$$##$-118;>@?AA@>>>;:963112011-,+('&$$%(277778:;<====;8776654443**)).++456>ACBABB
@3476_2WVZPS_2
AAGGTTAATAGCTGACTGTCTTCCATACCGACCAGCACCTGGAATGTTTATAGACATAGCCTTGTGTATGACTGTCTAATCAACAGTGCAAGGAATTAGTTGTGCTCTCAAAAGGAGTTATGTGAAGGAAAGATTAAATGGATACATTTAATTAAGTACAATTACTACAAAGTCTATAATGACTGGGTAAGTCACCCGTAAGAAGGATGAGTTAGTAGAGATATAATAATATCTTACAGTTCAACTGATGTGCAAGTTTATAAGTAGACGTAGTGTGAAAGACTTATCGCTAACGCAATAGACGTTATCTCGAAAGGATAAAAGAAACCAAGAAGATATACAAATTGGTAACTTGTATAAGCCCTTGGTAATACCAAATAAGTTAGTTCCTCATGATGTCGTGGAAACATGACTATAAGATAAGTTGAATTCGATAGTAGCCCAGAGGAATCAAATGAGTAAAACAAGTATTATAGGTAAATATTATGTTTTTCTATCTGAATGATTGTGCCTTGAAAAAGGTGGGTGAGGTCTGTGGGTAAAAATTAATTCCCATCTGGTTTTGGATTTTCTTCGGAAAATTCGTGCAAGAAGCGTGGAGTTGCTAACCATTGCTCAGACTTGTATCGCCAGTAGCACGATAACGATATTTATGAATGTTGTAAGGTGAATAAAAGCCTATGATTTGTGAACATTCCA
+
@<<<<CFIHOPIHLLLSSSOOSLNMJLPKGIIJIIQLSNMNHJOHMKJIJIJNKKMIKHPJKLKSJIGIGIMJLQIIHFKIMSLKIOKILOSLMFMRJHIKSSPPKMSMKNONMLJIJQSSNRKSOFIOOMIKJMMNJIMKHKKMJSLLNLJHD@?@@CA@@AAA@<<<BDIIJHINGISE>==;;=@AEGHHHHLLCP?=<?A?875,)))(((,,0001DJJKHKJMSOHJSOMKLOSSPNSSLSMKLSPMJJRSSKPGLQHOIPILKKMJJMJLSSRSMSSSSJHIMHHIJKILILIIJKKISPSKNMHKISJLJKHIPPLKQSOLJHIPLPJMKSHHRKSPJQJJIJGJKSSPSLJSRSMKKJJJONKJKILJSJLNJPLJILIKOSJINLOLILLJLKIHSOMRIMLNHJOHJLHMNJFFIIIIKJLIHJPKKSKSJF=(()DHKHJJPKSKKFJGHJINJMJIJKJKSGHIIIMLJSOSJSLOKJSSSMLIKPHIKSNJKLLLKHILJJGGDSSNONOJIKNLKMKKLRMFGGIEFCFFEEILHH@AE@ALGPKPKSSOMHKLKKFD@:;EFGOIPN:999:?AGILGHIJKNLKJISKPIGHHHHHSMNHLLOOHIIKKLIGGFFIHGIIHGFFEFHJHHHFGED.-)((''(((((CCDFEEFFEIFIIGIFHKGA<=;8;?;;:>JA==?
@3477_2WVZPS_2
GGAATGTTCACAAATCATAGGCTTTTATTCACCTTACAACATTCATAAATATCGTTATCGTGCTACTGGCGATACAAGTCTGAGCAATGGTTAGCAACTCCACGCTTCTTGCACCAATTTTCCGAAGAAAATCCAAAACCAGATGGGAATTAATTTTTACCCACAGACCTCACCCACCTTTTTCAAGGCACAATCATTCAGATAGAAAAACATAATATTTACCTATAATACTTGTTTTACTCATTTGATTCCTCTTGGGCTACTATCGAATTCAACTTATCTTATAGTCATGTTTCCACGACATCATGAGGAACTAACTTATTTGGTATTACCAAGGGCTTATACAAGTTACCAATTTGTATATCTTCTTGGTTTCTTTTATCCTTTCGAGATAACGTCTATTGCGTTAGCGATAAGTCTTTCACACTACGTCTACTTATAAACTTGCACATCAGTTGAACTGTAAGATATTATTATATCTCTACTAACTCATCCTTCTTACGGGTGACTTACCCAGTCATTATAGATTTTGTAGTAATTGTACTTAATTAAATGTATCCATTTAATCTTTCCTTCACATAACTCCTTTTGAGAGCACAACTAATTCCTTGCACTGTTGATTAGACAGTCATACACAAGGCTATGTCTATAAACATTCCCCCCCACCCA
+
OJKLSKRSKQLJKSSOMNIMHSKIKRSKNRKJILNLKGHOOMHOLOISJQKKKLMMRIKNIIKPKKLSJHIHJHGSKJKJSSOPSHHGKINLLLLOIIJNSLJKSIMSSSQJSIILISKJ<<<99:GHLSQPSHGJMNQSPHMJMNQKKOSSSOLMLJHJRSOSSSSKKLQSLQLMMNOKLMPKKRKIPKJOKSLSKNSOINLLMQNSSSQSSSNLOOOKLMPSKNOKISSOMKSKSSSQSSLOHJNGNMKOLSSLNNMSPMJSSMPPOMOMJSMSMONSOLLKNMNONKLHNKSSQNKLJKHPJSONMSPMRSSPSSSMLHPQLISMMIMLKINSQLSNSSKMOLSSSSSSONSSSKSNNLSIMJHH31-.ABGBEDFDAJOLKOSQNSSLLMNJKSJSKLSLPLNHRNSKHLJJIMB?>>>JMKJMLLMIILJSKKKJJRLMLSSPKRRPNMKQLKLLSKSOMNKMSSSSMSSSLJLILKPJJLISSSLINMRSJKKHHLPSJGIOHJLJIJSMMSSSMPJHHLJJJLSLJRLKIIOMISPIHIHJJKNSQSLJJHHGGEFJNJSLRSHH735--DIGMSJMRMSOJOSLJQNNIMMLLPKSJMKINIMSKOLSKOJSLLIIMGHJLIKGKLMQLKRMIJFHKIJQJIHHIKMMLGC?RDLQJHHNF
@3478_2WVZPS_2
GCCCAAGAGGAATCAAATGAGTAAAACAAGTATTATAGGTAAATATTATGTTTTTCTATCTGAATGATTGTGCCTTGAAAAAGGTGGGTGAGGTATATCGGGGTAAAAAATTAATTCCCATCTGGTTTTGGATTTTCTTCGGAAAATTGGTGCAAGAAGCGTGGAGTTGCTAACCATTGCTCAGACTTGTATCGCCAGTAGCACGATAACGATATTTATGAATGTTGTAAGGTGAATAAAAGCCTATGATTTGTGAACATTC
+
IBSI?GJEHHHLSLNSKMNNJROHMNKHKHIFI7GIJMJIJKILSSOSPSSNJSLOLMJFISRJQSSSJLOMPKNKEBCHCKPLIMKJHIJLJI==11*****3.-..AKGFEDCB88<8:ISMSSNSSRSQSSSNMSKLHMJLSSMJJSILLD?FGIGGFIKSMNSSSSMQKLJLJLOLOJKPONGOMSSINOKMIKHKPIKHHGGGGKKHHHJJHFFHHGFGFFC?.,/0111<<?FIGCGGHFLBAAACEK@???<=<-
@3479_2WVZPS_2
GGAATGTTCACAAATCATAGGCTTTTATTCACCTTACAACATTCATAAATATCGTTATCGTGCTACTGGCGATACAAGTCTGAGCAATGGTTAGCAACTCCACGCTTCTTGCACCAATTTTTCGAAGAAAATCCAAAACCAGATGGGAATTAATTTTTACCCACAGACCTCACCCACCTTTTTCAAGGCACAATCATTCAGATAGAAAAACATAATATTTACCTATAATACTTGTTTTACTCATTTGATTCCTCTTGGGCTACTATCGAATTCAACTTATCTTATAGTCATGTTTCCACGACATCATGAGGAACTAACTTATTTGGTATTACCAAGGGCTTATACAAGTTACCAATTTGTATATCTTCTTGGTTTCTTTTATCCTTTCGAGATAACGTCTATTGCGTTAGCGATAAGTCTTTCACACTACGTCTACTTATAAACTTGCACATCAGTTGAACTGTAAGATATTATTATATCTCTACTAACTCATCCTTCTTACGGGTGACTTACCCAGTCATTATAGATTTTGTAGTAATTGTACTTAATTAAATGTATCCATTTAATCTTTCCTTCACATAACTCCTTTTGAGAGCACAACTAATTCCTTGCACTGTTGATTAGACAGTCATACACAAGGAATTAGTTGTGCTCTCAAGGGATTATGTGAAGGAAAGATTAAATGGATACATTTAATTAAGTACAATTACTACAAAATCTATAATGACTGGGTAAGTCACCCGTAAGAAGGATGAGTTAGTAGAGATATAATAATATCTTACAGTTCAACTGATGTGCAAGTTTATAAGTAGACGTAGTGTGAAAGACTTATCGCTAACGCAATAGACGTTATCTCGAAAGGATAAAAGAAACCAAGATATACAAATTGGTAACTTGTATAAGCCCTTGGTAATACCAAATAAGTTAGTTCCTCATGATGTCGTGGAAACATGACTATAAGATAAGTTGATTCAATAGTAGCCCAAGAGGAATCAAATGAGTAAAACAAGTATTATAGGTCCAATGTTCTGTTTTCTATCTGAATGATTGTGCCTTGAAAAAGGTGGGTGAGGTCTGTGGTAAAGAATTCCCATCTGGTTTTGGATTTTCTTCGAAAAATTGGTGCAAGAACGTGGTTAGACCATTTCTCAGACTTGAGTAGCACGATAACGATATTTATGAATGTTGTAAGGTGAATAAAAGCCTATGATTTGTGAACATTCCA
+
KMMLMLSLPJPNHMNMJILIJMJOOQQMSSONNSISHHIJHJLNKIJMNLSSMPSKKMLJHILILOMINGFHGIGJSHOJSJSISKGIIIONLIPOSLSJOPNILHJLSNNLSNNIKFPELPHKJLKNOSPSPHEHICCD@>CF<<<<SMQNLKSGQSOSIOJKPRSJKSQLJIIFSMJLSSQNLRNIKILMSQQSNLJFIHIEDHFHIJSKNLLMPNLOKSNKSILLIMMLKMKSMLOJIJHJSKHOGG@@NFGH88POLNLPMJFHFJEEBEEJJPJNNKMJRJMSKJILPLJHLMNKJJLSMJSGEFHOLSLLRLMONEC@;<RS@@@@AKJOHLLJOISKJOONMSJFOOKRSKKSNMIMLISSLOLPJKMBCCCFFSSSJOKQJLJKKSRPJSJSJSPOSJSSINLJJKIGLSKKSLSSSILSJGLOPMJSNLOMMNSLSNSPJSNLMNNSLKIKSSSNKSOSOMKLOPSQSOMOLJSKJSLJOSJKSIRPLILOJJSKSPSSMOKSPSLILSILNSLMMMLMFISSLJISLJORKSMKEF;:::;=??BEFEDG=>FC754('''')))''*+?BBDIPNKLSSKPKLMNLLLLLJISQOJPIPNLLMNMMSNNSSKRIJEEI>;;66666<?DDDNGCCCC@?:9765+)('(.))+++5:@CE??GGKIFJG@>=:;??ABBD@DF=EGHEFCDBDEHGLIIFB84444FGEFEDDDAA@@;<<;88878>@EA=A===??>>BB9999;>?BBBBDCBB?=;;988888898755443))))*78:?ACDCEGEDBCABBBAABCBECBBAABDGIGFEFEBCCDDEDDBAB:998798879;=>?>=<===<995000125533-,*%&&&&((*,23?@??@FGHFE?>>?@@CGDF766+++)''&'.')644689?><;:;:;::=>>=98779=>;>@;89=<:99<<>=;51/,,'''(()))*'((())*35666899:;;;:998777865543110.-+'$$###$$$&'$$$%%)+(***+4,,,,,689:<<?98888=BHHEA?<862/.+**)(((''$$&&$$$$%&&'(*02335:;>?CEFFIJEEC=8653111/+('&&&'(/0000.......,,)'&&$$##$&%&&&((((+))*-.../;5444454444=?@@EEFECCBACBDEEBGIGHGECBBACACBDE@@@;;;;<<;
@3480_2WVZPS_2
AAATCATAGGCTTTTATTCACCTTACAACATTCATAAATATCGTTATCGTGCTACTGGCGATACAAGTCTGAGCAATGGTTAGCAACTCCACGCTTCTTGCACCAATTTTCCAAAGAGAATTCAAAACCAGATGGGAATTAATTTTTACCCACAGACCTCACCCACCTTTTTCAAGGCACAATCATTCAGATAGAAAAACATAATATTTACCTATAATACTTGTTTTACTCATTTGATTCCTCTTGGGCTACTATCGAATTCAACTTATCTTATAGTCATGTTTCCACGACATCATGAGGAACTAACTTATTTGGTATTACCAAGGGCTTATACAAGTTACCAATTTGTATATCTTCTTGGTTTCTTTTATCCTTTCGAGATAACGTCTATTGCGTTAGCGATAAGTCTTTCACACTACGTCTACTTATAAACTTGCACATCAGTTGAACTGTAAGATATTATTATATCTCTACTAACTCATCCTTCTTACGGGTGACTTACCCAGTCATTATAGATTTTGTAGTAATTGTACTTAATTAAATGTATCCATTTAATTAAGTACAAATTACTACAAAATCTATAATGACTGGGTAAGTCACCCGTAAGAAGGATGAGTTAGTAGAGATATAATAATATCTTACAGTTCAACTGATGTGCAAGTTTATAAGTAGACGTAGTGTGAAAGACTTATCGCTAACGCAATAGACGTTATCTCGAAAGTATCAAATTGTAATTTATTTATTATAAGCCCTTGGTCATACCAAATAGTTAGTTCCTCATGATGTCGTGGAAACATGACTATAAGATAAGTTGAATTCGATAGTAGCCCAAGAGGAATCAAATGAGTAAAACAAGTATTATAGGTAAATATTATGTTTTTCTATCTGAATGATTGTGCCTTGAAAAAGGTGGGTGAGGTCTGTGGGTAAAAATTAATTCCCATCTGGTTTTGAATTTTCTTCGGAAAATTGGCAAGCGTGGAGTTGCTAACCATTGCTCAGACTTGTATCGCCAGTAGCACGATAGTTATGAATGTTGTACAGGTGAATAAAAGCCTCCTGGTTTT
+
SIIKMLSHHIJNKA@???LSKJMHHIIJJKNOLSNONMSSSNMNPIKMGNMKQOKJEIEDEHEKQJJSCSAHGFSLMJMIOIKKIKKISSGLIHPOKMPKSSKFKIKH@HC3('''1/0111233@BCIHLKNKPNJSMOLHMKLSSHSLNGNEECCDJJQDSIFHJKESSL:77778==<;9:?DFGOPKJJGSSSSPNKSSNMOJSSLSNSOJPJLKSLLKMIIKJA?88788?AHG6668?B44:78)))(()((,-.?ABCHHGIKNJOLHIIMHGGHIRPLNKKPKLIOLNKRJSSOKSLKLSSNSLMIJSKGIDDC??ALLIKJINSKMSOSSIMSNKKONNSPJMOPQOONLKMHQJPLCAD<B444483,*++IHJLGHOGMJSJPNNENOMJNIIFJH?BCAADB@>=1,(()*-2--,.2AGEFLGIISJSSPKQPIKKSPMSMLOKLIMSMRKNNOHHKGOIQSKPSSFEGDIGSINIMIIKILOLSSSOJMMJMHSSMSOSLLIJKLSLJKSRNISSNSKKGIFFJJAGGFHHEEB7444578::+(())))**+.:8910...2B@?>><;;>:9:88775*)))),0002//08899DGCBBADDDHGHDCDDGDCCDBDCEEFEEGGE@??=9:::<BBCBEEEFIHEJDDCBBBBCECBCBBA@@A@?8;;89988::;<=>=>>===>@A@@@?;:985332,'(*)%%%('(&%###$&%''+%&''''1....--,*'&&&&'.,-//0''(89:<?AA@>>=<===954213334885556775444554///110000**))*/01120,-../2689:?@@?BBCCCEDFFB<76665339:99999:9:99::::<;;:;::9>=>@C?=>>>ABC?????DGGGGHC,,,,,7@@A@BBC?@@>>@ACKA@???B?@A>?>A@ABEFIEEA>@AA>=;7666555540/-'''(*++/046554421120'&&'*333569:::::8655421/-,++(((&%%%&&).010110-''%&&*(()(&&'%'&%%$$$$$$%&(
@3481_2WVZPS_2
GGAATGTTCACAAATCATAGGCTTTTATTCACCTTACAACATTCATAAATATCGTTATCGTGCTACTGGCGATACAAGTCTGAGCAATGGTTAGCAACTCCACGCTTCTTGCACCAATTTTCCGAAGAAAATCCAAAACGAGATGGGAATTAATTTTTACCCACAGACCTCACCCACCTTTTTCAAGGCACAATCATTCAGATAGAAACATAATATTTACCTATAATACTTGTTTTACTCATTTGATTCCTCTTGGGCTACTATCGAATTCAACTTATCTTATAGTCATGTTTCCACGACATCATGAGGAACTAACTTATTTGGTATTATCAAGGGCTTATACAAGTTACCAATTTGTATATCTTCTTGGTTTCTTTTTATCCTTCGAGATAACGTCTATTGCGTTAGCGATAAGTCTTTCACACTACGTCTACTTATAAACTTGCACATCAGTTGAACTGTAAGATATTATTATATCTCTACTAACTCATCCTTCTTACGGGTGACTTACCCAGTCATTATAGGTTTTGTAGTAATTGTACTTAATTAAATGTATCCATTTAATCTTTCCTTCACATAACTCCTTTTGAGAGCACAACTAATTCCTTGCACTGTTGATTAGACAGTCATACACAAGGCTATGTCTATAAACATTCCA
+
111CDJNILQJSLSMNSJJFGGGHJIGSQKEDCDIFFHGJJSSSOKSIPMNONRKJSSSOMSKOSSRJPJSSHJJNMLIPMGLSJHSSLIMKGJOKJPILDCC88886889;<@@HGHFI?>D>?>DBCBBA*))))0/1111235>BMSMKSKHLSSLNINA@@8786669;B;9::;22223:ACCFGE:996787.,+++*('()(+++DEECADDFNKJJKMMJJKSMPISKSPSSJMMLGJF@55CBFKJLOPJPIPHJBABAAD?????>8888888;;;BBCCCEGFJJLIKIHRJKKIMKSQQSMRLLOHGGIIMSJOEEDDENKKKOMSPLGGGLMKOIDEJLSSKSNSNKCBEDDFED)))),'(''+,+2201/*+:BFLHGSKSIHJSSSJLSNPKS====<==;>>=9;>ACFFGIHKOJOKLIJILROSRMMSMIPKQMILMMSMPRSNSSNSSIKLISRSJILOSOIJJOILILLSMMLKNOQLKFGFEJLLSNJLMMLMMMNQSKSSSIMSSSSQOIQNLSODDCCAJMIKJJSMSKSLGLLHIHIDFKHEFDBCC;989:GEFEJNGJMMQIMMLKMKLIJISLHKSOMKNJOJJRSIKLJOGEHIKCCD<<<<<77666?BCDIGE88888FFGFFE>>@
@3482_2WVZPS_2
GGAATGTTTATAGACATAGCCTTGTGTATGACTGTATAATCAACAGTGCAAGGAATTAGTTGTGCTCTCAAAAGGAGTTATGTGAAGGAAAGATTAAATGGATACATTTAATTAAGTACAATTACTACAAAATCTATAATGACTGGGTAAGTCACCCGTAAGAAGGATGAGTTAGTAGAGATATAATAATATCTTACAGTTCAACTGATGTGCAAGTTTATAAGTAGACGTAGTGTGAAAGACTTATCGCTAACGCAATAGACGTTATCTCAAAAGGATAAAAGAAACCAAGAAGATATACAAATTGGTAACTTGTATAAGCCCTTGGTAATACCAAATAAGTTAGTTCCTCATGATGTCGTGGAAACATGACTATAAGATAAGTTGAATTCGATAGTAGCCCAAGAGGAATCAAATGAGTAAAACAAGTATTATAGGTAAATATTATGTTTTTCTATCTGAATGATTGTGCCTTGAAAAAGGTGGGTGAGGTCTGTGGGTAAAAATTAATTCCCATCTGGTTTTGGATTTTCTTCGGAAAATTGGTGCAAGAAGCGTGGAGTTGCTAACCATTGCTCAGACTTGTATCGCCAGTAGCACGATAACGATATTTATGAATGTTGTAAGGTGAATAAAAGCCTATGATTTGTGAACATTCCA
+
OMJJIQNSJKNKIGIJSLKLSIMINKHILIDFI@?&&&(*/<CFINFIJIGJHLMNSOSPJOSLISLILJMNNHPMOJSNMSIKLPQKJMSLSQLEHILKKMSOSKSSMOILSSOJIIKHJPSDA@@@@MRIMSLKLKKSLSSSRSPLSOKSKBBIDACBDLKQNKKK;::99<<>=>==<@FIEHHLMILSHGFIINKSQORJJLMIPMSSSKKLKJSLHKJMKSNJOIJKGOSOOSPSMOCIHRHQGIGHKSIGKNJEEEFDCEEGKHGCCCINLLPFJMOSJLPLKIEDDDABGHB<=LOSJSRSLSLNPKLSKMMSLNINLLISNNJPKSLOJKLNSOSMORSJSONLIIKHJMLCBCCCLLSLHLKEEEEHIHSPLQMSSLKJSJSKJGRJHOLOMLKIMMOOMKMQSRKSKSQGOJKMSSILLIKSSLPONOKJLOSMLQMISJJSSSGA??@SEGOLIHKSSKNLLOLGELQSLPMLMPLJPRKNPHNPSGFHGHJHNOSNJKGD22=34KJKJMSISIKPOHSLHO<888HKQLKHJGKHJCDGF<:7788AADCFEMSKGKHFRMQONMJHLGJKFHSJMJIHIIHHHRHILSLIKIHHNFPIILKJGGFIINQMMKGIKIHJGIILIJIMNMLKLKJGKIIOHGJHIEDD
@3483_2WVZPS_2
ACCAGATGGGAATTAATTTTTACCCACAGACCTCACCCACCTTTTTCAAGGCACAATCATTCAGATAGAAAAACATAATATTTACCTATAATACTTGTTTTACTCATTTGATTCCTCTTGGGCTACTATCGAATTCAACTTATCTTATAGTCATGTTTCCACGACATCATGAGGAACTAACTTATTTGGTATTACCAAGGGCTTATACAAGTTACCAATTTGTATATCTTCTTGGTTTCTTTTATCCTTTCGAGATAACGTCTATTGCGTTATCTCGAAAGGATAAAAGAAACCAAGAAGATATACAAATTGGTAACTTGTATAAGCCCTTGGTAATACCAAATAAGTTATTCCTGTTCATGATGTCGTGGAAACATGACTATAAGATAAGTTGAATTCGATAGTAGCCCAAGAGGAATCAAATGAGTAAAACAAGTATTATAGGTAAATATTATGTTTTTCTATCTGAATGATTGTGTTGAAAAAGGTCCGTGAGGTCTGTGGGTAAAAATTAATTCCCATCTGGTA
+
MMLJIJGKLKPPONPKSONSSOLJLISSKNGNRSSQMLLLJSPSSSLMLSRRMKLJNLISJSSKNHMSNSOKSRLSOSLJLJSPOOIJJPLJKQSLRSSMNNROOLNKNMSLGJMKLLOIGMLPPLSOL?????NNJMONSJLOSKNIGISIOKKHNSSSOPJILJOMSLKKJJNSSSSHSORMD@<67AA66667EFHMIIIMGIPMKSHPQKSKLISLSSHSHLOQIMOQOFEEDGE???A9@BDFDGFFFFFNIPILMPILAAA@AMHKKIINLHKHHHJB;=>>>>?==521.-,,,--.00021..ACCELLMIJIJFIGFFHKHMHIHA<AAB=::;:>BA771,,)*1.)(''(2343476699;A??@?>??>=<:67799889:>99888655559554554;>=><=>?>CCCBDB@BAABEB@@???BCA><:9:::;;:11112>@AAB87669::;=;99:645+('')//,(&$$#####%'''*,--379:<??EJGEA>?<+*6**<=>CBC
@3484_2WVZPS_2
GGAATGTTTATAGACATAGCCTTGTGTATGACTGTCTAATCAACAGTGCAAGGAATTAGTTGTGCTCTCAAAAGGAGTTATGTGAAGGAAAGATTAAATGGATACATTTAATTAAGTACAATTACTACAAAATCTATAATGACTGGGTAAGTCACCCGTAAGAAGGATGAGTTAGTAGAGATATAATAATATCTTACAGTTCAACTGATGTGCAAGTTTATAAGTAGACGTAGTGTGAAAGACTTATCGCTAACGCAATAGACGTTATCTCGAAAGGATAAAAGAAACCAAGAAGATATACAAATTGGTAACTTGTATAAGCCCTTGGTAATACCAAATAAGTTAGTTCCTCATGATGTCGTGGAAACATGACTATAAGATAAGTTGAATTCGATAGTAGCCCAAGAGGAATCAAATGAGTAAAACAAGTATTATAGGTAAATATTATGTTTTTCTATCTGAATGATTGTGCCTTGAAAAAGGTGGGTGAGGTCTGTGGGTAAAAATTAATTCCCATCTGGTTTTGGATTTTTCTTCGAAAATTGGTGCAAGAAGCGTGGAGTTGCTAACCATTGCTCAGACTTGTATCGCCAGTAGCACGATAACGATATTTATGAATGTTGTAAGGTGAATAAAAGCCTATGATTTGTGAACATTCCA
+
KNJSMLMNLMKHGFHILOSPJLJMSOSNSNOLSLRSNRIIMJSJLSPPPKJRLJEOIIMSKNJKIKMQPJOPSNNJMSOMNRKNSSSJEKLLKSNJLMKIJLPJPKLQMNKSNLPSSNKKLQSICCCCCSSQSOSKSOOQMSSKMSSMOSNSLHGOH9=<;<HGSKNMISMLKQPJLLLKMJMSNMSNMJPSQSSMPMISMNOKJMMSPPJLMJKIHLSJKKOJSNLISKJIJKNLPOMSLLSSMOSLKNINMSHJHINKOLJMSIHGHSLOJSSSRJSLSSMMHSMSJILOOOLPSRSNRJNSJLMSJSSIDSJJNSPPMISSIKIHLLNMLIMPOMRMKMKMPLLNJSNJLISNPPJSNSMIOOPSOJIHJSKKPJDFELIIKPMLNKLQJHHIKORNMSMIOMKQJOJSOSSMJ22222JMJLOSSSLSSLJJJKKHJRRLJMLJLSMQSSNMJSKPIKNJSSQSMJMLOSSGCDSOMKONNMKSPIIMILJKSMRKSKOSKOSOMMKKBDOJRKSINFNMMQMNQPSSSRSOJPLJOMNLNLNLSKJNSIMJHMIILJSNRMSIJHHKIKKLIKKIMQPOJSMOIJHIHIPKLKIIGHHIHPGHHKKPLOQ==>>>PMMSIKSGFGHJJIHSRKGEDDGHHJSHQOKHHK99822,
@3485_2WVZPS_2
GGAATGTTCACAAATCATAGGCTTTTATTCACCTTACAACATTCATAAATATCGTTATCGTGCTACTGGCGATACAAGTCTGAGCAATGGTTAGCAACTCCACCTTTCTTGCACCAATTTTCCGAAGAAAATTGGTGCAAGAAGCGTGGAGTTGCTAACCATTGTTCAGACTTGTATCGCCAGTAGCACGATAACGATATTTATGAATGTTGTAAGGTGAATAAAAGTAGGATTTCTGAACATTCCA
+
GDDDDDDFEFGEFEFD:<2221145?6CDGDFDCCB@?>?@@BBCAABA@ABCDEFDDCAABACCCBCC@>>>>@BDCDDDCBBAABCCDDC??@@=8821+&&%%(&)1+,ACCCDEGMIGHCDGGHIKPLSHGHGGFDDFCCA@@AEDHAA@@AA@>>800/)(((),/01237;;;;;;;?;:::75655899:::;====;::;:<<=::98786542/..,(&$$$%(),(((())&&&&)(
@3486_2WVZPS_2
GGAATGTTCACAAATCATAGGCTTTTATTCACCTTACAACATTCATAAATATCGTTATCGTGCTACTGGCGATAAAGTCTGAGCAATGGTTAGCAACTCCACGCTTCTCGCACCAATTTTCGAAGAAAATCCAAAACCAGATGGGAATTAATTTTTACCCACAGACCTCACCCACCTTTTTCAAGGCACAATCATTCAGATAGAAAAACATAATATTTACCTATAATACTTGTTTTACTCATTTGATTCCTCTTGGGCTACTATCGAATTCAACTTATCTTATAGTCATGTTTCCACGACATCATGAGGAACTAACTTATTTGGTATTACCAAGGGCTTATACAAGTTACCAATTTGTATATCTTCTTGGTTTCTTTTATCCTTTCGAGATAACGTCTATTGCGTTAGCGATAAGTCTTTCACACTACGTCTACTTATAAACTTGCACATCAGTTGAACTGTAAGATATTATTATATCTCTACTAACTCATCCTTCTTACGGGTGACTTACCCAGTCATTATAGATTTTGTAGTAATTGTACTTAATTAAATGTATCCATTTAATCTTTCCTTCACATAACTCCTTTTGAGAGCACAACTAATTCCTTGCACTGTTGATTAGACAGTGCAAGGAATTAGTTGTGCTCTCAAAAGGAGTTATGTGAAGGAAAGATTAAATGGATACATTTAATTAAGTACAATTACTACAAAATCTATAATGACTAGATTATCACATTAAGAAGGATGAGTTAGTAGAGATATAATAATATCTTACAGTTCAACTGATGTGCAAGTTTATAAGTCAAGACGCAGTGTGAAAGACTTATCGCTAACGCAATAGACGTTATCTCGAAAGGATAAAAGAAACCAAGAAGATATACAAATTGGTAACTTGTATAAGCCCTTGGTAATACCAAATAAGTTAGTTCCTCATGATGTCGTGGAAACATGACTATAAGATAAGTTGAATTCGATAGTAGCCCAAGAGGAATCAAATGAGTAAAACAAGTATTATAGGTAAATATTATGTTTTTCTATCTGAATGATTGTGCCTTGAAAAAGGTGGGTGAGGTCTGTGGTAAAAATTAATTCCCATCTGGTTTTGGATTTTCTTCGAAAATTGGTGCAAGAAGCGTGGAGTTGCTAACCATTGCTCAGACTTTTATCGCCAGTAGCACGATAACGATATTTATGAATGTTGTAAGGTGAATAAAAGCCTATGATTTGTGAACATTCCA
+
NLSSHJKNLJSHLSSHHIB>>::;<DBDD@?ABGGFGEFFCBCC?A..//1>>>>FKHHIJJIJJKGA@A4440,*%&())**,.<==>?>@<<<DFHIOIIKMOSLJKMOSQMGHHHOSA@@@APPSIKLFFSSSSNMSOSGSNMNSORKIHEEE?;;:9<BBDEFLJJNOPLMKPNSSPPSSLLSJLJMKNMLPNKKSSNRSKKQSMNSNQSSKMOOSLINMMSSKLSNSSQPOMJKSNSMKLQSIILLISQSJLKNMSSPSKGEFFFILLIMSSSLOJONSLSSLHJSSORMMLJSNLONLNNSSLSSNSOSSMSJBBCABSOLSKILNKMJOMKSSSSLDA@=>,,==?@ALLNMJLRLJQHJIB@BBEBI<;MHRLPSOSNSPSMNJLNJSMG>===>ENSJLSSPSSJIHINSKRONQMSKLSSMSJPOKKJQMOLSNMSSLQRMSSSONKSLPJF===EAAAHILORNIHGG87777667SHOMKLSKJOOGSKNJPSKHMGC?A@;A<77788BDDFHOOKOSKMGIQKISMMHJNHKSSHKMNPNLKJFIJKKFKIMKSPLNSMNJILNIIIKHGIHKNHLOLKKMLHKGNIMOSSPKLMOOJIJNOOSKPJFFGFIIHFG8889CGLHHIGILKJHGEBA@@:6BBBBCBCCECDDC?>DGDBCCBCEFB@???@CCDLEEFGEB@@@ABECCCA@??>??AAAAAA>>>4210&$$$$$%%(*)))))*,,,-1222112../0==<;::;::;@ABDEDFEIGEECB?87778@@AA?=<:8889786532(&&&%$''''(((,125498886688888999:9:==;;;6684455557<<;===:;;7777978:;<>?>?F@C=>CEFGGFGFEIGJJIIBBBBDEGJJNGGGBBAACA@A@??@?@CBDDDFCCB@=988883-,,-0222343101/..29:;><<;:98765433334554332/899765661)((('+++,0011123234557@A@@@@AAABABBBAABEECD?@ABABDGCB@AACBBCDEA?BBEHIFEDDC@AHHIHBB@>64--6;<??>><>=:;=8>>??>=@EDDGEHHSNFSOEDC@@@A@?@@>:00,*/40111=>EDDC;::::?>===<=8878;AACD6GDBBABEFA??=85333874458<@A@B?A??>@@@@AA@BCBDDFEFFEFFCBCC@@A@AAB@@?@?@@??>
@3487_2WVZPS_2
GGAATGTTCACAAATCATAGGCTTTTATTCACCTTACAACATTCATAAATATCGTTATCGTGCTACTGGCGATACAAATCTGAGCAATGGTTAGCAACTCCACGCTTCTTGCACCAATTTTCCGAAGAAAATCCAAAACCAGATGGGAATTAATTTTTACCCACAGACCTCACCCACCTTTTTCAAGGCACAATCATTCAGATAAAAACATAATATTTACCTATAATACTTGTTTTACTCATTTGATTCCTCTTGGGCTACTATCGAATTCAACTTATCTTATAGTCATGTTTCCACGACATCATGAGGAACTAACTTATTTGGTATTACCAAGGGCTTATACAAGTTACCAATTTGTATATCTTCTTGGTTTCTTTTTATCCTTTCGAGATAACGTCTATTGCGTTAGCGATAAGTCTTTCACACTACGTCTACTTATAAACTTGCACATCAGTTGAACTGTAAGATATTATTATATCTCTACTAACTAGTCCTTCTTACGGGTGACTTACCCAGTCATTATAGATTTTGTAGTAATTGTACTTAATTAAATGTATCCATTTAATCTTTCCTTCACATAACTCCTTTTGAGAGCACAACTAATTCCTTGCACTGTTGATTAGACAGTCATACACAAGGAATTAGTTGTGCTCTCAAAAGGAGTTATGTGAAAGGAAAGATTAAATGGATACATTTAATTAAGTACAATTACTACAAAATCTATTAACTAGGTATAAGACCGTTAAGAAGGATGAGTTAGTAGAGATATAATAATATCTTACAGTTCAACTGATGTGCAAGTTTATAAGTAGACGTAGTGTGAAAGACTTATCGCTAACGCAATAGACAATATCGAAAGGATAAAAGAAACCGAGGATCTACAAATAATTATATTGTATAATCCCTTCGTAATACCAAATAAGTTAGTTCCTCATGATGTCGTGGAAACATGACTATAAGATAAGTTGAATTCAATCATGAGGAATCAAATGAGTAAACAAGTATTATAGGTAAATATTATGTTTTTCTATCTGAATGATTGTGCCTTGAAAAAGGTGGCCTCTGGGTAAAAATTAATTCCATCTGGTTTTGGATTTTCTTCGGAAAATTGGTGCAAGAAGCGTGGAGTTGCTAACCATTGCTCAGATTTGTATCGCCAGTAGCACGATAACGATATTTATGAATGTTGTCAGGCTGAAAATCCTATGATTTGTGGAGCA
+
HEGJQLSOSJISPKPOSLLINMHJSSSSRPLSLSSOMIHHHHB=<;?@AGGID???CFFGFGHIIJK===:9:9:JHLJA@@@@GKKJNNSJOKSLIHFKGAA>AAB;;=DEINLEEC@C8@GDDGRLOSLSSLJIONMOMSKNEIIMOKJLLHJKSSOISSJHNMHKIMHIOIIINRFHILGHFFFHOLSHPHHNLPHCCBCB@ABQIPMNLILSKSILQSOSJJSSSMSIJSSRKGG??999:;JKGGIJJKMJNMMSJNIMHHMHGKJKKNGLKHJIPMJSNGJPGHSKRMRJKIIJJILOKKJOSSSMSMSNSKONNSMSSPRKJIHIEDNLKOJPKQSJJOMMROIKISSSKSLHHEFD8/..//:?BA@A@>==CFGIHOGFFIJJLOJFHHGHKSKOIJJIPSJJSDD@B7.,,,BLGHIJFEGNIIMJJJJHILHLPRKIGKLJPJIKNLISRSLSSOKSLLOOSSNIOHHJGGEEGDD>B))))))?766531113;?>>>>>>IESKLJLSKIIFHKHNLMSKLIKPHKMKJIIHJIIGBCGEA46733337=78BAB@@?C@AFJHGGGFGHKKHIIKDHSPHHHFHKIKONOOLJPSJSKSMOPE@???==??@AAACCBCDB555DHKIGECCDDGGB@><2111,*:;;:;7785434.*+///5999:?@A@;;;:;>>@;56CA>=<<>A@@A@@?;;:777776554,))*-----,(%%$$%'&'*)*-5566>?<;1/0()+*--01356678877789::;<<<<5,+++,.0146789==>??=>AAAABDEE@C<>@@AAABA?@?>;99999872222**)('(&$$$$&&%'-+((///15788997810.,+,,,))''&$%%%''%$$%%)+++,/<>?>?****-/(((((1/1>???GHFDBBBA>>===??=::::;><;;;<=:::::@AAB?>=:975532,***%$$#"##%'**,,,,--+)'%%'/234577:;<<<==?@BACB@@A@ADGLIEAA?@??>@??<==>;<>@?===<<:81.)(%%$$$&''(()))(('''((&'''((('(('''''+,033667578ACCEC@?@=<;;;:5.++++11244434677=88865750-&&'*'(**+-*)((-(''''',,,.678888:9541/....//,$#####$$$&)-.1335899::993*((((
@3488_2WVZPS_2
GGAATGTTCACAAATCATAGGCTTTTATTCACCTTACAACACTCATAAATATCGTTATCGTGCTACTGGCGATACAAGTCTGAGCAATGGTTAGCAACTCCACGCTTCTTGCACCAATTTTCCGAAGAAAATCCAAAACCAGATGGGAATTAATTTTTACCCCACAGACCTCACCCACCTTTTTCAAGGCACAATCATTCAGATAGAAAAACATAATATTTACCTATAATACTTGTTTTACTCATTTGATTCCTCTTGGGCTACTATCGAATTCAACTTATCTTATAGTCATGTTTCCACGACATCATGAGGAACTAACTTATTTGGTATTACCAAGGGCTTATACAAGTTACCAATTTGTATATCTTCTTGGTTTCTTTTATCCTTTCGAGATAACGTCTATTGCGTTAGCGATAAGTATTTTCACACTACGTCTACTTATAAACTTGCACATCAGTTGAACTGTAGAATATTATTATATCTCTACTAACTCATCCTTCTTACGGGTGACTTACCCAGTCATTATAGATTTTGTAGTAAATTTTTATTAATTAAATGTATCCATTTAATTAAGTACAATTACTACAAAATCTATAACAGGTGATGTCACCCGTAAGAAGGATGAGTTAGTAGAGATATAATAATATCTTACAGTTCAACTGATGTGCAAGTTTATAAGTAGACGTAGTGTGAAAGACTTATCGCTAACGCAATCGTTAAAACTAGAAAGGATAAAAAGAAACCAAGATATACAAATTGGTAACTTGTATAAGCCCTTGGTAATACCAAATAAGTTAGTTCCTCATGATGTCGTGGAAACATGACTATAAGATAAGTTGAATTCGATAGTAGCCCAAGAGGAATCAAATGAGTAAAACAAGTATTATAGGTAAATATTATGTTTTTCTATCTGAATGATTGTGCCTTGAAAAAGGTGGGTGAGGTCTGTGGGTAAAAATTAATTCCCATCTGGTTTTGATTTTCTTCGGAAAATTGGTGCAAGAAGCGTGGAGTTGCTAACCATTGCTCATTATCGCCAGTAGCACGATAACGATATTTATGAATGTTGTAAGGTGAATATGATTTGTGAACGTTC
+
QLLSSMSRSLSKSNLKSSOMHNISJKLPSKSILKSLJMJJE(((()IPKSKKJPMLLHLPSINSSPLMSMLNSOINJPSIIGLILKKS?@?::555771////ADBCBCDGE@@@@BIEIGB=445?IKLKSIHFIMJKMLNKKMSPPSLLQPLLQSKLMMG0-E964334334AB:DFCBEFEDGHHGIOLMNLIGJJKSNSKNJLLMSMOQNNKMOMSNSMSLOOKSIPOSMKPSSPLKLMLSSMMJSOILSPMOQSJLSJRIMKKSNJPMSSOLMLJSNSKOQKLLNKLINSSNMPNJKKJPOMILMHSSOSLRILLJSISIKLSMPQISLRNSKLOKOJSKSSKKPJQSKSHSJIJSHGEEFFGEA5****/*/--+(/;DNSJIGIJGFMILHILKJJGGIGSJIIH=<<.-,,))((+,:@@FHFHFIKFJMHJISQFIHHIKJJHKMKOHKNOKJNOEGB-++//0100=CECHFHEGGEEGFGHKJMJJJLKGKJDDEDGGFIKNMHGLKHHJIKIEDBAABADOJH1000/,&'&'''')+-5<99=<?PBCACBFLD=<<<>?>=<<<EDCDDA@=:99876554.-+*'$$$$$###$%'''()(%$$%%143333433447779>@?=>@?@??@BDFIIA?>=96889@CB@@>?==>??@??=;8763344565433,)()/9;;;::;98742334333-*(&%%%%%##"##$''''(()***(''&&$$$'*+,-2478=>@CDEIFIGFED@>=<:9::8----.4000..2212445=@AA@@@A?@>>@@@A>==<>?@CCC?><;87775300/002443221,+++,02368:;@@AB@?@A???@@>=<;:9::;:;=<99988;<;;;<==>?><<;<>?AIB??>AA???@AEEABBABDCD@==0<860'&%'%'-...01222222000111000//./+''))))((&%%%&))*)--+,899:;;;:998753.,,+***)(&'*)((***+4455544.&%%%'*:=?>?A@AA@?::::;@===;;;:7766444544322223221/+)&'''&&&'$%%'(((
@3489_2WVZPS_2
GGAATGTTCACAAATCATAGGCTTTTATTCACCTTACAACATTCATAAATATCGTTATCGTGCTACTGGCGATACAAGTCTGAGCAATGGTTAGCAACTCCACGCTTCTTGCACCAATTTTCCGAAGAAAATCCAAAACCAGATGGGAATTAATTTTTACCCACAGACCTCACCCACCTTTTTCAAGGCACAATCATTCAGATAGAAAAACATAATATTTACCTATAATACTTGTTTTACTCATTTGATTCCTCTTGGGCTACTATCGAATTCAACTTATCTTATAGTCATGTTTCCACGACATCATGAGGAACTAACTTATTTGGTATTACCAAGGGCTTATACAAGTTACCAATTTGTATATCTTCTTGGTTTCTTTTATCCTTTCGAGATAACGTCTATTGCGTTAGCGATAAGTCTTTCACACTACGTCTACTTATAAACTTGCACATCAGTTGAACTGTAAGATATTATTATATCTCTACTAACTCATCCTTCTTACGGGTGACTTACCCAGTCATTATAGATTTTGTAGTAATTGTACTTAATTAAATGTATCCATTTAATCTTTCCTTCACATAACTCCTTTTGAGAGCACAACTAATTCCTTGCACTGTTGATTAGACAGTCATACACAAGGAATTAGTTGTGCTCTATCAAAAGGAGTTATGTGAAGGAAAGATTAAATGGATACATTTAATTAAGTACAATTACTACAAAATATATAATGACTGGGTAAGTCACCCGTAAGAAGGATGAGTTAGTAGAGATATAATAATATCTTACAGTTCAACTGATGTGCAAGTTTATAAGTAGACGTAGTGTGAAAGACTTATCGCTAACGCGATAGACGTTATTCGAAAGTGAGAAAAAAGAAACCAAGAAGATACAAATTGGTAACTTGTATAAGCCCTTGGTAATACCAAATAAGTTAGTTCCTCATGATGTCGTGGAAACATGACTATAAGATAAGTTGAATTCGATAGTAGCCCAAGAGGAATCAAATGAGTAAAACAAGTATTATAGGTAAATATTATGTTTTTCTATCTGAATGATTGTGCCTTGAAAAAGGTGGGTGAGGTCTGTGGGTAAAAATTAATTCCCATCTGGTTTTGGATTTTCTTCGGAAAATTGGTGAGCAAGAAGCGTGGAGTTGCTAACCATTGCTCAGACTTGTATCGCCAGTAGCACGATAACGATATTTATGAATGTTGTAAGGTGAATAAAAGCCTATGATTTGTGAACATTCCGA
+
SKSISKSLKJLJPMLKSMLMNKKKQRJIONPMLSSKSHMSHHIHFNJKKSMSPJJJKKGQMJMSMKIMLHJIJGLLMQLJNIJPPOPMSJSIKJSLOSJISNIIFEEDGKCCCIJLIJKNLLSDA;9;=JJJLJJKSOMMEHEDDEEFOLMISKLNSSMRNMRSJMHMLINJSKKGJJMHFNSIGLHMGOOQJKPMKSMQKLIJMLLKJJNOONOIJKMJMQNONQJQNLIMKJQMSSSSGFIGIJRSLOSSPRJSKOKNROKNIE<999:;:::=CDA@98877@FEHJHHKNNKQLHKJHJKSSKSNQMLMPNMPMJHJLKJNNKNJJNIKKKJQSLSHPOSSSSMGGDEEOGG@>>>>FEKKNKLPSCCBBE<<<<B=EGGEJIEAAAHJQSJLLJIIJSKSQHNJKOJLIPJLMLIPPBHRPPPLRIHIIJILSJSKHKNJIJJKKLJKSMGNKRLKJMOOKNLSCFB44GEFFILLJSJSSNKKMPQSJPOLEDF;<:;<<9988777=?:<IHFGHIOJIEHGIPKSLHSINSSMSLLEMIKIMMPJMMSOSOQPIJNFINHMJKSPMOHIIIHKJKNMLSNSSSOKMSRNIMKMLINNJQOIMMPJLKIOKLKJSJGHGGFGIJRMLJSGGHGEFFC@DFFEF>;963+*&&&').;>=>>>@ADBACBBEFIEEFEDDFGEDEDDHDFDFCGJIMGEGDC;;;;A87764441000014:;;<<=:;;;>CCCBBDBA==<<<==>>DFA@?>>>@CBDCBB@?=979:==<===>BDDBCB?>@@A@A@@@AB??><9,)((*000/0389:;<=>@ABBA>>;977999964422)((''+*('&$$&$##&&&'&%%%%')1466788854431.-.01679;@ACDDFEEF@@=<9521253523:;=><==22222>==>=<>=;;<<=?>==<<9764221113667788:9:;<==:879==>==:66666;74310002<@AAAA?:;;;:95669>???@AAABCAA@?===>??@@@>>?>??ISMFBABCADEEFDIEDEGIFEH@>ABDEEDFDDDCDCEBA<<<;:<735??BCBDGCCD@BC=AACAAA?@><<777?=8<<878888887---,+(&%%'(478:;<=>AB?<;<<:980(('&'''()))++01348=>?@BBA@>9899:?A?@A@?@@..+*+.-..++)()))*+-,,68=>@@@@>93((((0))+*)+*('&(
@3490_2WVZPS_2
GGAATGTTTATAGACATAGCCTTGTGTATGACTGTCTAATCAACAGTGCAAGGAATTAGTTGTGCTCTCAAAAGGAGTTATGTGAAGGAAAGATTAATGGATACATTTAATTAAGTACAATTACTACAAAATCTATAATGACTGGGTAAGTCACCCGTAAGAAGGATGAGTTAGTAGAGATATAATAATATCTTACAGTTCAACTGATGTGCAAGTTTATAAGTAGACGTAGTGTGAAAGACTTATCGCTAACGCAATAGACGTTATCTCGAAAGGATAAAAGAAACCAAGAAGATATACAAATTGGTAACTTGTATAAGCCCTTGGTAATACCAAATCATTTAGTCCTCATGATGTCGTGGAAACATGACTATAAGATAAGTTGAATTCGATAGTAGCCCAAGAGGAATCAAATGAGTAAAACAAGTATTATAGGTAAATATTATGTTTTTCTATCTGAATGATTGTGCCTTGAAAAAGGTGGGTGAGGTCTGTGGGTAAAAATTAATTCCCATCTGGTTTTGGATTTTCTTCGGAAAATTGGTGCAAGAAGCGTGGAGTTGCTAACCATTGCTCAGACTTGTATCGCCAGTAGCACGATAACGATATTTATGAATGTTGTAAGGTGAATAAAAGCCTATGATTTGTA
+
ROSNPLKIIIMJNKLKIMSMKPKLIJLMRIPLHPOKIGGJILNRSQKIIRKSFFDEDEEONPSOQSKJIHJQNNLJHIKMNJSSJJHDESSKLOI>2,,SJJKJISMNLPSKSIKNIHKKLKKHHKGHLJLSLPJRJJMLKKPSSJOJSIKMJGIMDE;777;LANHJSHILCDC?;99==:9002@@G<;:::::SECCCCIHJEHHJOKPLJJSJNKKKMJKGJKIFIFEEEGIILPOSOOHIKFEFDEEGEDEDDIIMIHIIIPJOILJSOJMKPINLLJ7IJKIHLPKLIHSPOLLMKOLMOHSIIIKHKHLJIGGJPIJJOKKIMIGGEA=<<.----.12,,,)))**4**('''(FSJJGHGHEEGGHLHQNID<==AABGMIHEIGPKHJFIGGJOQSIKPIKKPMSMLFGMKJMNLIIHHJOKLHMHRHILMJNMOSOIFGOSSSKLNJJJIRRSJKKKNIHJKHGEIHSRMKPPNJISIGHB@::67789<<=FEFBABA;;@7AGPKKJLOOQJHJISLJJA455JJRMKJFFEEEFFDIHGEEEFGKKLJKMOHHMIIGKILFHHJKGPIJIMIHEDCDFJIIHGGAABABCBBCBFKNJH@BACAEFB?6<:991***())*+200//--,-,(&%
@3491_2WVZPS_2
GGAATGTTCACAAATCATAGGCTTTTATTCACCTTACAACATTCATAAATATCGTTATCGTGCTACTGGCGATACAAGTCTGAGCAATGGTTAGCAACTCCACGCTTCTTGCACCAATTTTCCGAAGAAAATACAAAACCAGATGGGAATTAATTTTTACCCACAGACCTCACCCATCTTTTTCAAGGCACAATCATTCAGATAGAAAAACATAATATTTACCTATAATACTTGTTTTACTCATTTGATTCCTCTTGGGCTACTATCGAATTCAACTTATCTTATAGTCATGTTTCCACGACATCATGAGGAACTAACTTATTTGGTATTACCAAGGGCTTATACAAGTTACCAATTTGTATATCTTCTTGGTTTCTTTTATCCTTTCGAGATAACGTCTATTGCGTTAGCAATAGTCTTTCACACTACGTCTACTTATAAACTTGCACATCAGTTGAACTGTAAGATATTATTATATCTCTACTAACTCATCCTTCTTACGGGTGACTTACCCAGTCATTATAGATTTTGTAGTAATTGTACTTAATTAAATGTATCCATTTAATTAAGTACAATTACTACAAAATCTATAACCAGGTAAGTCACCCGTAAGAAGGATGAGTTAGTAGAGATATAATAATATCTTACAGTTCAACTGATGTGCAAGTTTATAAGTAGACGTAGTGTGAAAGACTTATCGCTAACGCAATAGACGTTATCTCGAAAGGATAAAAGAAACCAAGAAGATATACAAATTGGTAACTTGTATAAGTTGGTAATACCAAATAAGTTAGTTCCTCATGATGTCGTGGAAACATGACTATAAGATAAGTTGAATTCAATAGCACCCAAGAGGAATCAAATGAGTAAAACAAGTATTATAGGTAAATATTATCTTTTTCTATCTGAATGATTGTGCCTTGAAAAAGATGGGTGAGGTCTGTGGGTAAAAATTAATTCCCATCTGGTTTTGTATTTTCTTCGGAAAATTGGTGCAGAACGTGGAGTTGCTAACCATTGCTCAGACTTGTATCGCCAGTAGCACGATAACGATATTTATGAATGTTGTAAGGTGAATAAAAGCCTATGATTTGTGAACATTCCA
+
@BEJSSSSNMPSRKMPSSSLJPKNQPHQKPHSMQMJHMKOOSKKJSLSNMKSSMMOJMLISISSPLNLMNNOHHLQNJKLNLNKLJMMMLSSJLNLMIOJHIFGLOMNSSOSSSSMJRLKDESGHIOMSSNLMRKMROKRPJNNLSMNSNSJHDIJSSOHKKSJNSNKKLKLSMRHJHQSSSSSIKLSPQSPIIKGOJKNSLKI=>>KLJMKMSJJNMKMLNQPQKSRSOSSMOSSSSJOSJJMSGA@74444487//?QJNSSOQSAAAAAJQIKSSLLNLMQSJSNKJKKSSOJIOOJLINNSKOJNSSNOLSLIJMDDDDDMKRMSSSSRKSIQNSRSQPKKPHKOMNPKFGF=>>>>OJSKQSKCBBBJJPRCJME:ELPIKNKNSMMPSKIKSJSJOPLSNKOSLK*)))*899CKIKKLOLLJNSKSMQSLMNKNSSSONMMSSJLOKSKMRNSHRSKMMQMLPOKMKPSPSROOOPJIMSQOSIPLILOOJKMJSLSSSSSSNKNMLNJLNLLLKMOKMHIKPPKMMOJSMJSSRDEEEFFHBHJSLKJJEFCDEIEFNMHEHHGGHHLEA?=:8666554421)'&%%%%%'*++-.02313,)*57:;?D=<989-05/...0016/...248=>?@DEEEJHGHIHJNJJDC965557>@?BB>>>>@AB=<98788==>@::889779?@@??@>400001BBACCACFKF<<<EBDGGCDCA?FKIBGGKEFDCCFEEAA@ACCFBB>:975+**%%$$$$$$&067:89933333<;;;77972225;;:97773000///-,++%$$$%&'**+,+*,--..///.,,,+*%$$$'%(389>?ABACDDCCDCDDFFIHEDEDBDCB<:977////87644+((((==AAABDBCBCDCEGFHFF@?>;:<>@CC@=<<@@CHFFFFHGFFEFBCBCGJMG<::8+****88888<CA=A@@@CMFGFDCGGGDCDC<;:77.(&()))-44833334:::::97/..-.38:;::98:;99999CDBAB?<=<=?B>>??@EC@A@ABBACBB@?==:9::<>?BBEGHGGDA>:::9999889:;;:;;
@3492_2WVZPS_2
GGAATGTTCACAAATCATAGGCTTTTATTCACCTTACAACATTCATAAATATCGTTATCGTGCTCTTGGCGATACAGTCTGAGCAATGGTTAGCAACTCCACGCTTCTTGCACCAATTTTCCGAAGAAAATCCAAAACCAGATGGGAATTAATTTTTACCCACAGACCTCACCCACCTTTTTCAAGGCACAATCATTCAGATAGAAAAACATAATATTTACCTATAATACTTGTTTTACTCATTTGATTCCTCTTCGGGCTACTATCGAATTCAACTTCTGTTCTAGTCATGTTTTCCACGACATCATGAGGAACTAACTTATTGGTATTACCAAGGGCTTATACAAGTTACCAATTTGTATATCTTCTTGGTTTCTTTTTATCCTTTCGAGATAACCCTATTGCGTTAGCGATAAGTATTTCACACTACGTTTACTTATAAACTTGCACATCAGTTGAACTGTAAGATATTATTATATCTTTACTAACTGCATCCTTCTTCCGGGTGACTTACCCAGTCATTATAGATTTTGTAGTAATTGTACTTCATTCAAAATGTCTTTCCTTTAATCTTTCCTCACATAACTCCTTTTTGAGAGCACAACTAATTCCTTGCACTGTTGATTAGACAGTCCAAGGGATTGAGTTGTGCTCTCAAAAGGAGTTATGTGAAGGAAAGATTAAATGGATACATTTAATTAAGTACAATTACTACAAAACTTATTAATGACTGGGTAAGTCACCCGTAAGAAGGATGAGTTAGTAGAGATATAATAATATCTTACAGTTCAACTGATGTGCAAGTTTATAAGTAGACGTAGTGTGAAAGACTCTATCGCTAACGCAATAGACGTTCTGTCGAAAGGATAAAAGAAACCAAGAAGATCAATTGGTAACTTGTATAAGCCCTTGGTAATACCAAATAAGTTAGTTCCTCATGATGTAGTAGAAACATAGACTATAAGATAAGTTGAATTCGATAGTAGCCCAAGGAATCAAATGAGTAAAACAAGTATTATAGGTAAATATTATGTTTTTCTATCTGAATGATTGTGCCTTGAAAAAGGTGGGTGAGGTCTGTGGGCTTTCCATATCTGGTTTTGGATTTTCTTCGGAAAATTGGTGCAAGAAGCGTGGAGTACTTAGCCCATTACTCAGACTTGTATCGCCAGTAGCACGATAACGATATTTATGAATGTTGTAAGGTGAAGATGAAAGCCTATGATTTGTGAACATTCCA
+
D>>>==@?.++*++),++.11111591:=88@97766<<=@JSKJSNJSMSNMMKLIJC@@@=<,,,,,,444473)))3/0111CFDFGEEDCC@?B776<<?@?;;;;<=BBBAABDA8A545@BDSIHLGIGHRKLLKLSJNNHNIKISGJ?B?=9;;*62/.-,,,,,-545DHGSQLODBCDFSH7664443111124;?@GSOKSJSSMSKKOIQHLFDCHJMOKSLSINHFEGDCCB2*-60....01*(**+9::976.,,,,,)(()*3**)**&&''';;CHHHIIISIE////.000111?<;<=,,++++*,+-=C@@@@@EDEJOGKSQJRLSKKLSLSNSPKSMOGF@44543//,))+*.+..--,,1*((((&+++,530/-+)((,336:989=....+++'''&&,777::95+''&(+0));<>=??;::9:=>DDDC>>>>>GFGSOJIFQSKNSKSIGCB(((()999<100016;=554)(''''&&&&'()466@DGLEJJJ?????A24:---..11++**),'''(())*(.))&&%&$$%%&&27233/--,''(/=<<>IJLGEA><=BFFGKJKKPSMSJPHIISINMJONIKNH?@BDDDD;:;)'''*-+*++&&&%%'''&&&&&()++-=@@?@?@ACBBA;;HNRIJGIHGHGFFDGGGECD@<??@@@@@BBBA@A62211-,,--43000356>?@@@PKGMIIGHB@CA@A=>=@CDEIG;:::;B@B???@@?>>><<;<==><<<=?B999BBCB??BABEFEGFFFFFDEEDAC@????@433333982,+**)))+-444455:;788,++''&'%%&&&)*55789846675:97375545312,%%'(*=?@CCEBDDECDDEDDA??B>;=;86443...-.:<<=?@@><::7773244+$$$$$$$'&))&%%%&()+/1223111133333/-,,,,0-***)(+,,,641/.//0111166779:;::999:????@CCDDDCBBABDEFHGFDFDEDCCB<:;<<?>??>?=;=>>??>;<???@BA<<753,*'&%$$$$%%&'&%&+,/689::<<?BD@EEAABCBA@@>654433222030000///.(''((3688100***&&)*123:=ACBBA@@@A@@?>>66666?<<<<?CA>=742010..))),-----(&%%%((&(('&&&(***8999:8/.-+**
@3493_2WVZPS_2
GGAATGTTCACAAATCATAGGCTTTTATTCACCTTACAACATTCATAAATATCGTTATCGTGCTACTGGCGATACAAGTCTGAGCAATGGTTAGCAACTCCACGCTTCTTGCACCAATTTTCCGAAGAAAATTGGTGCAAGAACGTAGAAAGTGTTAACCATTGCTCAGACTTGTATCGCCAGTAGCACGATAACGATATTTATGAATGTTGTAAGGTGAATAAAAGCCTATGATTTGTGAACATTCCA
+
IGMMOKSQMPOKPQKLSPJJKSPOSSNSOQNOOLKKGHIIIKSKOLLPSJOSSLNNKKLLSIKMSLSLKHGHHHPOSNMQSLNQOKMNMOSNJJSLSJNMLOPKSLOSMLPRIJHJGKJSCDMDGIKMMLSSRHFGFD:5442(''(****(--,-,,-1101011.,*)+,+&&&--98889=:972.(((''*(((((),-.04576:96689=ABCEDECEGEFFDCDDBCBCCFFGEECCCDBCC
@3494_2WVZPS_2
GGAATGTTCACAAATCATAGGCTTTTATTCACCTTACAACATTCATAAATATCGTTATCGGGCTACTGGCGATACAAGTCTGAGCAATGGTTAGCAACTCCACGCTTCTTGCACCAATTTTCCGAAGAAAATCCAAAACCAGATGGGAATTAATTTTTACCCACAGACCTCACCCACCTTTTTCAAGGCACAATCATTCAGATAGAAAAACATAATATTTACCTATAATACTTGTTTTACTCATTTGATTCCTCTTGGGCTACTATCGAATTCAACTTATCTTATAGTCATGTTTCCACGACATCATGAGGAACTAACTTATTTGGTATTACCAAGGGCTTATACAAGTTACCAATTTGTATATCTTCTTGGTTTCTTTTATCCTTTCGAGATAACGTCTATTGCGTTAGCGATAAGTCTTTCACACTACGTCTACTTATAAACTTGCACATCAGTTGAACTGTAAGATATTATTATATCTCTACTAACTCATCCTTCTTACGGGTGACTTACCCAGTCATTATAGATTTTGTAGTAATTGTACTTAATTAAATGTATCCATTTAATCTTTCCTTCACATAACTCCTTTTGAGAGCACAACTAATTCCTTGCACTGTTGATTAGACAGTCATACACAAGGCTATGTCTATAAACATTCCCCCCCCCCCCCCCCCCTCCCCCACCTTTTTCAAGGCACAATCATTCAGATAGAAAAACATAATATTTACCCCCCCCCCCCCCCCCCCCCCCGGAATGTTTATAGACATAGCCTTGTGTATGACTGTCTAATCAACAGTGCAAGGAATTAGTTGTGCTCTCAAAAGGAGTTATGTGAAGGAAAGATTAAATGGATACATTTAATTAAGTACAATTACTACAAAATCTATAATGACTGGGTAAGTCACCCGTAAGAAGGATGAGTTAGTAGAGATATAATAATATCTTACAGTTCAACTGATGTGCAAGTTTATAAGTAGACGTAGTGACTTTATCGCTAACGCAATAGACGTTATCTCGAAAGGATAAAAGAAACCAAGAAGATATACAAATTGGTAACTTGTATAAGCCCTTGGTAATACCAAATAAGTTAGTTCCTCATGATGTCGTGGAAACATGATTATAAGATAAGTTGAATTCGATAGTAGCCCAAGAGGAATCAAATGAGTAAAACAAGTATTATAGGTAAATATTATGTTTTTCTATCTGAATGATGCCTTGAAAGTTTTGTGGGTAAAAATTAATTCCCATCTGGTTTTGGATTTTCTTCGGAAAATTGGTCAAGCGTGGAGTTGCTAACCATTGTTCAGACTTGTATCGCCAGTAGCACGATAACGAACGATATTTATGAACATTGTAAGGTGAATAAAAGCCTATGATTTGTGAACATTTTTCCATG
+
=FSJOKLMSMMMKSKPLSISKNQSSSJSPOLSHMJIPISNSSMLKJLOSNJLJPHIOLJNJKISKOCMLLFFEEFLHELFPNMIKROKKSJMPSONHIOJIGFFJQKPSMKSJOKMJJJSSKOSSHFCHRLMSNLOSSOSSKLKJSNSSMSRSODCDDCNLSLSNJHKMKKOSKLKMKNIHIINLSSKSKOLSJLJMNMSSLPQPKLMSPMQSSNNOSSNSSSSJNOSSSMNJLIOSORSSJLJLJLKONNOOESIHGQOQMSSLSFEGHFSHGNJMOJJKHIKMMJGOHQJQNONSHKIHSMRNPPMOSRQSSKOSOSSJSOSOMSKSSSJNSRKPNKLNSISPLSQSKKSSMRKSSNSNJLSLSLSJKDCDAC78889FSMSLSNMNILOMSKKKRPKNKNILDLF>;85444.../0==4CEELGJIPSMHEDCB@@BGGJJIKMOIOSLMJKOKIONJNLSQPLLHOKGGJHKSOHSLOLKHKJLSMSJIPLKLSLSLLHMIKJRHKJHNKLSKKNSSKLKKJIISSSSRSRJQMSNSPJIIJJLIFSNMJGHHFC>@HD@@FLMPLKSIGHJKJGHKJNLIKRSSLMKROKJMHJRJIOSJSLLSMSMNKGSOMKSSJJHGIKHKLLJKIPIHHHJKDGEFACCEDEFA?@A??5858;?BCDBB@?>>98248C@BDDDFIJHIFEHILIHGHKIMQPLKKKIIMKMKIHEEMKHHHEIF622/,))*-19<=>=<;988;=>=96669<@BD?EFFFJHHPHHIJQJHPKNJKLSJRIIJEHHHQJIJJNNLJNLFLMMKHPSMSSSJSLMMISSPMOHFGIHGGJ=EA77999A@?@?BEHILGHHIJNIFEFSOHKFHFIFGJFGKHFECEHMKHHIHAAA;;;;9:98;999:<=@?<=8879999=@;<;8834EDDB<LHHEDCCBECDEDABBDCBAAAACBBADDCBBCABBAB???<::;97645510*&%%')*')1358:<<>><==;899ABCCGFGGBBBCDDDECDHHJIHHBB@=?@A@@CCCBA<??>?C:=:766678:::<=>>=;=99=7899<>9999:DAAADCEE:777BB@@@@?<9999;??>>><:+++++432221110//,++)'&&'(*+++,,,/246;=?A@CCCBA@@AACCDCBAA@?@@>;:999::;<==>=>??>>DE@=97530.-,*('''())('('%$$$%$%&*,-///01//(''(')5//89<<=?>>>>>==>8)((''-0/..-,'''%%%')***22444422+++,2333)))))1/0(''(((0002=>;9975323233-**))+++,,,,,++,%%%%%(+002333468<?@B@AA@?:8999998889210'''''&%%
@3495_2WVZPS_2
CGAATTAATTTTTACCCACAGACCTCACCCCTGCCTTTTTTCAAGGCACAATCATTCAGATAGAAAAACATAATATTTACCTATAATACTTGTTTTACTCATTTGATTCCTCTTGGGCTACTATCGAATTCAACTTATCTTATAGTCATGTTTCCACGACATCATGAGGAACTAACTTATTTGGTATTACCAAGGGCTTATACAAGTTACCAATTTGTATATCTTCTTGGTTTCTTTTATCCTTTCGAGATAACGTCTATTGCGTTAGCGATAAGTCTTTCACACTACGTCTACTTATAAACTTGCACATCAGTTGAACTGTAAGATATTATTATATCTCTACTAACTCATCCTTCTTACGGGTGACTTACCCAGTCATTATAGATTTTGTAGTAATTGTACTTAATTAAATGTATCCATTTAATCTTTCCCTTCACATAACTCCTTTTGAGAGCACAACTAATTCCTTGCACTGTTGATTAGACAGTCATACACAAGGCTATGTCTATAAACATTCCA
+
2-++++,-.///458BGAGGDBAAB?=:0,('())))+++//6DHMHSOSKIJIHKLLPKHIKQSKMLQSSOOSMLKSOSKRNKLPJRNLMPSSLSSNSSJQKSRKSSLKSFEF??SPQLOJMMNIIJKMGSPNLKILLKONQONKLIHKJPNLKGGLOJJLLSLIJSNNMKKNROLSPSIKJJSLMLKMOSMGSINKLSONSIFSSLIKLOMJNSRNOIMOOPSMKKKJFGND@DE@:EECIGLDHJHKHILKGHHIILLNSKLJLRLA@@@?:?>=;;;CCCNSLJLPQSPKNKJSMJISKSLLSISNMOHLNJJSLLSNLKKSSSSSOGHHKFSHKFEFGFFEELSLOLJAC?===;55-+**'''''+66:GKPMMHIJJHIHJSLPJMNKKIMSNNLKMIKHMJHMSJSJLNIOIIIHJKKISLIF4)),,.GHIFLMLNISFA=FISLJIKKSLMOLSKPSJDLLSJJMLKSOSJJIJJLRMOJSNJSHPOLKKIGJHHKKLGGFIIHRQLKL
@3496_2WVZPS_2
GGAATGTTTATAGACATAGCCTTGTGTATGACTGTCTAATCAACAGTGCAAGGAATTAGTTGTGCTCTCAAAAGGAGTTATGTGAAGGAAAGATTAAATGGATACATTTAATTAAGTACAATTACTACAAAATCTATAATGACTGGGTAAGTCACCCGTAAGAAGGATGACTTAGTAGAGATATAATAATATCTTACAGTTCAACTGATGTGCAAGTTTATAAGTAGACGTAGTGTGAAAGACTTATCGCTAACGCAATAGACGTTATCTCGAAAGGATAAAAGAAACCAAGAAGATATACAAATTGGTAACTTGTATAAGCCCTTGGTAATACCAAATAAGTTAGTTCCTCATGATGTCGTGGAAACATGACTATAAGATAAGTTGAATTCGATAGTAGCCCAAGAGGAATCAAATGAGTAAAACAAGTATTATAGGTAAATATTATGTTTTTCTATCTGAATGATTGTGCCTTGAAAAAGGTGGGTGAGGTCTGTGGGTAAAAATTAATTCCCATCTGGTTTTGGATTTTCTTCGGAAAATTGGTGCAAGAAGCGTGGAGTTGCTAACCATTGCTCAGACTTGTATCGCCAGTAGCACGATAACGATATTTATGAATGTTGTAAGGTGAATAAAAGCCTATGATTTGTGAACATTCCA
+
HKIJKMMSJNLKSNSJSRONLIOKKNKMKSMOSMMNJIHMHJSSKNQSINIMSMSSMMJSMNSLKRNRRGOLNQMQLKSLMOKNMLSLRKSSMSNHSICESHKJHKHMQSOLMKMNIKPJNKHJKSKSHIJNMFFDG@AA?@FFDGGKIIGKGF>BB3:1../0///1..*))((+/2234GGFJMNJIQNHJHKHIOSSJJKJLLKSNOOOPSSKSSKSJKSMSMSRONKKKPPMNONSSLSSLJNIHEGFGMMKLHILPJIIKSLRSSIKSSKOMNSNSSLMSMMRLRGMKKNMPSSKHMMSJPPLOPNJLSMSKSNNPJSKSOOJSILMMSNIQSSLPMKLKKLLHMJLKMJOSNSPIJIJLIOORJOHJHHKQKLLRMRROHKLSQPISMSJSJMLMSG=ISKQNRKKJLSNMOSHHOISNQSLKKLLLORPSOLHSSSMSKSSSLLSSPPNLSPSKKSLLJJSRLLMSJPHHKNPSKSMJOJSJLIPJJSOS====?ISKSLSKLIF::D;;LRRJKSNNLKNLNMILKH;;<HFRIQI88888;;8@C@??CEGMJNKMMFJHEHFSNIOPMLONJKSMSMLHGIFEIHGHLNJEHEFILFFGFFGEFFHHHIIMQMKJKFDEDGFHIIMIKSHLHFGHHJJKKKHHJJJHHKH
@3497_2WVZPS_2
GGAATGTTTATAGACATAGCCTTGTGTATGACTGTCTAATCAACAGTGCAAGGAATTAGTTGTGCTCTCAAAAGGAGTTATGTGAAGGAAAGATTAAATGGATACATTTAATTAAGTACAATTACTACAAAATCTATAATGACTGGGTAAGTCACCCGTAAGAAGGATGAGTTAGTAGAGATATAATAATATCTTACAGTTCAACTGATGTGCAAGTTTATAAGTAGACGTAGTGTGAAAGACTTATCGCTAACGCAATAGACGTTATCTCGAAAGGATAAAAGAAACCAAGAAGATATACAAATTGGTAACTTGTATAAGCCCTTGGTAATACCAAATAAGTTAGTTCCTCATGATGTCGTGGAAACATGACTATAAGATAAGTTTGAATTCAATAGTAGCCCAAGAGGAATCAAATGAGTAAAACAAGTATTATAGGTAAATATTATGTTTTTCTATCTGAATGATTGTGCCTTGAAAAAGGTGGGTGAGGTCTGTGGGTAAAAATTAATTCCCATCTGGTTTTGGATTTTCTTCGGAAAATTGGTGCAAGAAGCGTGGAGTTGCTAACCATTGCTCAGACTTGTATCGCCAGTAGCACGATAACGATATTTATGAATGTTGTAAGGTGAATAAAAGCCTATGATTTGTGAA
+
LLKMKJNJSSNLRLPLSMKLKNLONMSPRKOMNSSJFEEGHHNSKLSRRMOKILRJINLJOQSONNOOFEB750LPNSSMSNJLLSJAAGHGGG=77HEEIKOLSPKLSKKMNHFIPHSSMMLHEED?99:SPMJLSNMQJMSSLMMSOKJSNKMSH77666;<<=FMIOLJKSKGJJPJJPLMNPPNOLPSSKOQOQNSLSSMLOSRMNQKMDIKMLLRSLJGJMMSKMSJOSQPNSSLSNNOHCCCPKQKMMMPKPJSMKMKSMKLNSIONOSMSMQJSNSSLSNSJSORHSLMJNNPSMSIFKMHSMKLERMQMJMNQLOSSSLNSMNLFIGHHOSMJMMLQSMOMLSKLNSJJMSNLJKMRQRPJPKLLMJNSKKPSLPDKINEFGEGPRLQMQILKSQNMNSLSKSNNSJJLSLSISLSNSOSKLNONLQNNSSMSNJPNRLLSSON>OSB<<<<HFGGOKOQIKHNJSIPLLBNRSLNMMSMLQQLQSKQHPFHFNFFKGLKNJJFF55<57QJOSSKKSSSJKISKMSSMQKESSSLSOIIJHGB;SOKMMJLKSQRMLLMIOOOKSPKSPIHSSJSKGFEGA<<=<=AIJSKSCCC=897@A?CDEEDGJISIJRNLKQHJMNISLMKKLNSORSJKKOHKKSIHJ
@3498_2WVZPS_2
CAAATCATAGGCTTTTATTCACCTTACAACATTCATAAATATCGTTATCGTGCTACTGGCGATACAAGTCTGAGCAATGGTTAGCAACTCCACGCTTCTTGCACCAATTTTCCGAAGAAAATCCAAAACCAGATGGGAATTAATTTTTACCCACAGACCTCACCCACCTTTTTCAAGGCACAATCATTCAGATAGAAAACCATAATATTTACCTATAATACTTGTTTTACTCATTTGATTCCTCTTGGGCTACTATCGAATTCAACTTATCTTATAGTCATGTTTCCACGACATCATGAGGAACTAACTTATTTGGTATTACCAAGGGCTTATACAAGTTACCAATTTGTATATCTTCTTGGTTTCTTTTATCCTTTCGAGATAACGTCTATTGCGTTAGCGATAAGTCTTTCACACTACGTCTACTTATAAACTTGCACATCAGTTGAACTGTAAGATATTATTATATCTCTACTAACTCATCCTTCTTACGGGTGACTTACCCAGTCATTATAGATTTTGTAGTAATTGTACTTAATTAAATGTATCCATTTAATCTTTCCTTCACATAACTCCTTTTGAGAGCACAACTAATTCCTTGCACTGTTGATTAGACAGTCATACACAAGGCTATGTCTATAAACATTCCA
+
FEKSMQMSJPLKJMSLHLORKIJOSISIKKMSMJPJNSRKMMLMNKINIIIIIJLOKSMHGGHGSIKJHKSNSSSSNNKHSSKKGKILSNSHIJHIJISNMLIKOKHLSSCELKMHNDB@>=>?JPSKGLI?DSHKSSS@>=<=?A@@AIGIKILLGFEE@@>HHAGCAAKLJISQSMSIHJJLFDHFB:999200/-('&&&'*29<>@DFKHMOJKIKKJJPSMSSMINNFROMJJKKIMLRPMIMSKPQJMIMJHJMHSJJIHFLJKJHKKOA666>A9?>><@CBDGGGNKJPMHKKE;<;;HGJJIFGHGHKKSOLPIJJOSSHISKLSPPSHHGDESLSJLSOJSNOKONLNOK7777:7877:@EGFHINIJSMLIPSNLSNSSSKSNJLMOSSINIILFSIQBLGPJMOLKHLJIHIMNSOSMJJJSSMSJJSKLONJSMSSLSMNJISLJSHQJNKSOPJLSLGISINHMLPRSLMKSSSLKSKJFFHFED?>>?AAJKJLPKISJLKMKMSOSCCCHMKLSSMGJJGHSSJKLOKONHIGFGJSJJSNSNLJ=>=89GHNDEFILMLNPJDKFBA@@@>?FKKSOSJLLMLKSRHKINIHHKJIIGLJHIGHIGHPKISOLJHJINMGIIGFIKJNOFFF
@3499_2WVZPS_2
GGAATGTTTATAGACATAGCCTTGTGTATGACTGTCTAATCAACAGTGCAAGGAATTAGTTGTGCTCTCAAAAGGAGTTATGTGAAGGAAAGATTAAATGGATACATTTAATTAAGTACAATTACTACAAAATCTATAATGACTGGGTAAGCCACCCGTAAGAAGGATGAGTTAGTAGAGATATAATAATATCTTACAGTTCAACTGATGTGCAAGTTTATAAGTAGACGTAGTGTGAAAGACTTATCGCTAACGCAATAGACGTTATCTCGAAAGGATAAAAGAAACCAAGAAGATATACAAATTGGTAACTTGTATAAGCCCTTGGTAATACCAAATAAGTTAGTTCCTCATGATGTCGTGGAAACATGACTATAAGATAAGTTGAATTCGATAGTAGCCCAAGAGGAATCAAATGAGTAAAACAAGTATTATAGGTAAATATTATGTTTTTCTATCTGAATGATTGTGCCTTGAAAAAGGTGGGTGAGGTCTGTGGGTAAAAATTAATTCCCATCTGGTTTTGGATTTTCTCGGAAAATTGGTGCAAGAAGCGTGGAGTTGCTAACCATTGCTCAGACTTGTATCGCCAGTAGCACGATAACGATATTTATGAATGTTGTAAGGTGAATAAAAGCCTATGAT
+
NLSSSIKSNLOLNSJLSMKRKLSSMNNRKSOGGFLHOFHJIKLOKSSLLSKOIRKSNMSJLOKNPSRSLIFKLLMMJIMNLNNKSLOLDRLPNSOOJSJFGGIGKLJKOSISSSNNPJQMHJHKLNNGSSSINQKRLIJSKNSKLIOSLPHKIHIKDAA?AEGJOSNMMNMKHLJOJKKJKKJSMPMLSKJSMSSLLLPJMMPNSKSSSSKSQPMKJSLMJQOQQKSSQPMCCCBCCMJFPQSSSLJIIMOIIMIJHOIJNSHMMSOSSOKSSSSNRSSHOMSKRSJFSKSLMSLRNKSNKLNONLLLNJIACCCBLNHKOKLOSSNHPSSNMSLNSLPSLSQSMKSKLSJIQPLPMSRKKGHPQONMKMPKMSNSSJLHMKLDFFMMOIOHBACCCIJIPPSESISSKQONMHRLMKINSSSSSOJOJHIOSSMJQLMJ@@?>>===DHFKJNPSOLIHEFFSNSMMSJSLJLMFISPPSNPJKMRJOKLJSLOQKPLNSPJDOSSSNSKSFGKFHMSMNJLKSOSMHNJMKJ...GHRRKSSIGCB@=>=FEDCHJPQJLNLSKHKINJJNJHPHQIJMJPLJPNMJSLHIMPLKLIFKFILILMPHSOJMSCBCCCLSNRNHGIJHHHJGIHIIHGFHD;9)
@3500_2WVZPS_2
GGAATGTTTATAGACATAGCCTTGTGTATGACTGTCTAATCAACAGTGCAAGGAATTAGTTGTGCTCTCAAAAGGAGTTATGTGAAGGAAAGATTAAATGGATACATTTAATTAAGTACAATTACTACAAAATCTATAATGACTGGGTAAGTCACCCGTAAGAAGGATGAGTTAGTAGAGATATAATAATATCTTACAGTTCAACTGATGTGCAAGTTTATAAGTAGACGTCATGTGAAAGACTTATCGCTAACGCAATAGACGTTATCTCGAAAGGATAAAAGAAACCAAGAAGATATACAAATTGGTAACTTGTATAAGCCCTTGGTAATACCAAATAAGTTAGTTCCTCATGATGTCGTGGAAACATGACTATAAGATAAGTTGAATTGGATCGTAGCCCAAGAGGAATCAAATGAGTAAAACAAGTATTATAGGTAAATATTATGTTTTTCTATCTGAATGATTGTGCCTTGAAAAAGGTGGGTGAGGTCTGTGGGTAAAAATTAATTCCCATCTGGTTTTGGATTTTCTCGGAAAATTGGTGCAAGAAGCGTGGAGTTGCTAACCATTACTACGACTTCTATCGCCAGTAGCACGATAACAATCTATGAATGTTGTAAGGTGAATAT
+
>BBCCDGFFDF?@@@@BFEEFEECDEGGJNOPJLSLRHOM777778GECFB>=A><20001ED;:;::::;KPDOSKJRJNJSNSJ:6:=DACDDABCDHJKSKKKRJQJILFC@<;221147+***,8556EDDBCBHSGKKSJSSQEC=A<>>=<)52/,,,,,,000001356;;;;;BFIBABAAKHG;;;;;FFHGFEEEE@@A<;;<8:9:;8242222233311*****+>@CAD>><:;>66666BFDCBC;;;;;;A=<65-,,,-0865-**)))*+*10//2+))))*;<<=>>@IMC@EBBBACDDBCACDHHGAABABF@>;67<;@@@@AHLSLHHHFEDEDEDIFFEIHJHSSMLDAAA?B??>??==::A:;@==)))))))()::<@EDECDBDJGHSIOGGHFIMMONJ=88888JOEIFFFHMKLLOJKFHGJMMKJGHIKLJKOQDDA<DJRGKIAAAA@KKKGCACBBMGEGFFCC00002;((((*<;<G=>B=@EHCC@CAD@A>?@=B9@//0AABCCC)))'(,,+,,+'())?@@@A<::2222355*)*))((().(((->?@@?;<<=<760...9:0//.....;:;:::999998:/-,(''
@3501_2WVZPS_2
GGAATGTTCACAAATCATAGGCTTTTATTCACCTTACAACATTCATAAATATCGTTATCGTGCTACTGGCGATACAAGTCTGAGCAATGGTTAGCAACTCCACGCTTCTTGCACCAATTTTCCGAAGAAAATCCAAAACCAGATGGGAATTAATTTTTACCCACAGACCTCACCCACCTTTTTCAAGGCACAATCATTCAGATAGAAAAACATAATATTTACCTATAATACTTGTTTTACTCATTTGATTCCTCTTGGGCTACTATCGAATTCAACTTATCTTATAGTCATGTTTCCACGACATCATGAGGAACTAACTTATTTGGTATTACCAAGGGCTTATACAAGTTACCAATTTGTATATCTTCTTGGTTTCTTTTTATCCTTTCGAGATAACGTCTATTGCGTTATCTCGAAAGGATAAAAGAAACCAAGAAGATATACAAATTGGTAACTTGTATAAGCCCTTGGTAATACCAAATAAGTTAGTTCCTCATGATGTCGTGGAAACATGACTATAAGATAAGTTGAATTCAATAGTAGCCCAAGAGGAATCAAATGAGTAAAACAAGTATTATAGGTAAATATTATGTTTTTCTATCTGAATGATTGTGCCTTGAAAAAGGTGGGTGAGGTCTGTGGTAAAAATTAATTCCCATCTGGTTTTGGATTTTCTTCGGAAAATTGGTGCAAGAAGCGTGGAGTTGCTAACCACTGCTCAGACTTGTATCGCCAGTAGCACGATAACGATCTATGAATGTTGTAAGGTGAAATAAAAGCCTATGATTTGTGAACATTCCA
+
:::SJIRORSSGSMKNSLFFFGHOJDBCBDGHJGHKHGFKHPJMJHHKLLOSLIIJHLJKKMSNSJKJQOIHIFKHGLKKKMSNLMJLNSSSKPSSSPJRKKNOIMSROSOSSOOMRSSSNKMKSSPPKOLSKLHNMMLOLIKIISRMNLNSNIKLKSHHLC9IOSIIKSSSNQNFGGGCJLPMMMNKJJSLSOLKJSQKQPIMLMNLOSSOIKSLMJSMPSSLJSPSIJHSLLSRSMMGHHHFIMOKSLONRMQMCDNSNKSIJMLLSSKMKEEMKIJSLLMNKNOMJKSHOQLLPLLILJKRKKLMLNKLLSKPJLI?>>>=:;NKSQJLILLOIHHKIHIKSSKMJOHSKQIIONKSSKMHMKMLSNKMKHICCB;867:@A@A511CEEJJHJKSLKF::99:EGFNHF?;972//9999<B?>@@7654465339==::::::;7552/--,-.478?BBEKHHIHEGDFDEFEOIGIGEFFDEKJJKKIRGCBBBBB?>==>?>==<<<<==<<>@FFIGEGDBACAA>))))*866443102248:===AHEHHHFEGFHFEBABB@A@AA@BBBBEGKGFFBCDCFHJKHEBDDGDDJKFEDEGFDHEHIB@@?@A@?>?CDBBEFDDCDFFCC55?@DJGGDBECDED@BEFBCBAED?A>?@GJCED@?BCA<:;;7888632/.-+((((---**)***'$$#"##$%&%%&%&'*0133::;;<??@A@=9999;@;74*))))78876543---.3..04,/>@@A@@@?BACCEEDDDCBCBCC?>>
@3502_2WVZPS_2
GGAATGTTCACAAATCATAGGCTTTTATTCACCTTACAACATTCATAAATATCGTTATCGTGCTACTGGCGATACAAGTCTGAGCAATGGTTAGCAACTCCACGCTTCTTGCACCAATTTTCCGAAGAAAATCCAAAACCAGATGGGAATTAATTTTTACCCACAGACCTCACCCACCTTTTTCAAGGCACAATCATTCAGATAGAAAAACATAATATTTACCTATAATACTTGTTTTACTCATTTGATTCCTCTTGGGCTACTATCGAATTCAACTTATCTTATAGTCATGTTTCCACGACATCATGAGGAACTAACTTATTGGTATTACCAAGGGCTTATACAAGTTACCAATTTGTATATCTTCTTGGTTTCTTTTATCCTTTCGAGATAACGTCTATTGCGTTAGCGATAAGTCTTTCACACTACGTCTACTTAATTTGCACATCAGTTGAACTGTAAGATATTATTATATCTCTACTAACTCATCCTTCTTACGGGTGACTTACCCAGTCATTATAGATTTTGTAGTAATTGTACTTAATTAAATGTATCCATTTAATCTTTCCTTCACATAACTCCTTTTGAGAGCACAACTAATTCCTTGCACTGTTGATTAGACAGTCATACACAAGGCTATGTCTATAATGACTGGGTAGGTCACCATTAAGAAGGATGAGTTAGTAGAGATATAATAATATCTTACAGTTCAACTGATGTGCAAGTTTATAAGTAGACGTAGTGTGAAAGACTTATCGCTAACGCAATAGACGTTATCTCGAAAGGATAAAAGAAACCAAGAAGATATACAAATTGGTAACTTGTATAAGCCCTTGGTAATACCAATAAGTTAGTTCCTCATGATGTCGTGGAAACATGACTATAAGATAAGTTGAATTCGATAGTAGCCCGAGGAATCAAATGAGTAAAACAAGTATTATAGGTAAATATTGTGTTTCTATCTGAATGATTGTGCCTTGAAAAAGGTGGGTGAGGTCTGTGGGTTAATTAATTCCCATCTGGTTTTGGATTTTCTTCGGAAAATTGGTGCAAGAAGCGTGGAGTTGTTAACCATTGCTCAGACTTGTATCACAAGTAGCACGATAACGATATTTATGAATGTTGTAAGGTGAATAAAAGCCTATGATTTGTGAACATTCCA
+
KJILSLSQMSJ88888SJ;999:JHKHGSLNKMOMJIHFJHHMMQLJQLPLINSSSMSKNNPQSLRQGQQGFFFLKIHPEE@@?AKMKLGNIGJLKFPQKMJNFF?>=<A@AJIMJJGSLHOLFGJMJKSOQNSKHOQNKSIJJGHGSSSPLLGKDSSLSSLHSKIOKQKNNKMSNJKMJLSKNOKSOOKJKLSMQSSMOSSOSJNSIOOLNLLRSNSNLNSPJLSSPJNNNSLSMLKSSMSJLSQJSMKQSLKIMLLLSNLLMMLKOHNJIPJIMOSIMLLLKJILNLISGJLLINKJLPIIIIHH@@@ACHLLLMKHNJIMKKJKSSKKOPKSSMLJLMLLLLJMSKKPSJJMLMKSOSOSKNPMFL78HJMHJLJJHJLLSSSLOKPSNPSSLKKJJIOLRLJBMKJKJHIHHIGGSNOISKNHQF55442110*&$$&&)6?ADJLONJIMJKRNMMMLIMJKOSMSNOHKOJHIHJIIJKIJIIIKOLIMJJIFJEJGJHSHHHCLHJSOKHQHLGIFIHJLKQMHFGGGLSMIHCCBACHEFJFHLMNDC?><>8@B==<<996658=DEDFGHMJSISSNMHPJGHHFKGGHFHJPMOSOLONLKLSQILSJKGHFGEGHIGJMLJJIJGGGOA:..--,00-,,,+-,++---,***'(+++,138;>D@BABCDGEB@@BECEC??@@@@ABBCFDDHCCB;9999:<<::.---.==><?DCFCCDCEDIFFHFHIGNOKIGB@>>CCCEFGGFKDDEBBC@>;;;==FC?>?>>BCBBBFAA?AA@B@>=<:8899988554457441))(()-/00334454555::;=7;:999:=AAADADBA@ABBB@>>??=:::9:>>??CA@AA@A@ABGFEC@@@><<<;:9999>BC=?=8,+++////0123.....456;:;=>?AA?<:9755556544--,,./,:;:;<<<==>ABABB>@?==<?BEGIFEA6553350..,-,+(%%$$$$$$%%&(*,1,.7:;<<?ABBACDEFGCCC@ACCCDDEDBCB??9877674+++*))''''(+++7:889:?9888891//./,(('&%%%'''&&)*+..02356<=<>><;::99631/013468:;>>??>>???;99::<<===<>??>@?
@3503_2WVZPS_2
GGAATGTTCACAAATCATAGGCTTTTATTCACCTTACAACATTCATAAATATCGTTATCGTGCTACTGGCGATACAAGTCTGAGCAATGGTTAGCAACTCCACGCTTCTTGCACCAATTTTCCGAAGAAAATCCAAAACCAGATGGGAATTAATTTTTACCCACAGACCTCACCCACCTTTTTCAAGGCACAATCATTCAGATAGAAAAACATAATATTTACCTATAATACTTGTTTTACTCATTTGATTCCTCTTGGGCTACTATCGAATTCAACTTATCTTATAGTCATGTTTCCACGACATCATGAGGAACTAACTTATTTGGTATTACCAAGGGCTTATACAAGTTACCAATTTGTATATCTTCTTGGTTTCTTTTATCCTTTCGAGATAACGTCTATTGCGTTAGCGATAAGTCTTTCACACTACGTCTACTTATAAACTTGCACATCAGTTGAACTGTAAGATATTATTATATCTCTACTAACTCATCCTTCTTACGGGTGACTTACCCAGTCATTATAGATTTTGTAGTAATTGTACTTAATTAAATGTATCCATTTAATTAAGTACAATTACTACAAGATAATGACTGCAAGGATGAGTTAGTAGAGATATAATAATATCTTACAGTTCAACTGATGTGCAAGTTTATAAGTAGACGTAGTGTGAAAGACTTATCAGCGATCAAGTTTCAGCGTTATCTCGAAAGGATAAAAGAAACCAAGAAGATATACAAATCGGTAACTTGTATAAGCCCTTGGTAATACCAAATAAGTTAGTTCCTCATGATGTCGTGGAAACATGACTATAAGATAAGTTGATTCGATAGTAGCCCAAGAGGAATCAAATGAGTAAAACAAGTATTATAGGTAAATATTATGTTTTTCTATCTGAATGATTGTGCCTTGAATATGATGCTGTGGGTAAAAATTAATTCCCATCTGGTTTTGGATTTTCTTCGGAAAATTGGTGCAAGAAGCGTGGAGTTGCTAACCATTGCTCAGACTTGTATCCACCATCCTGGATGACGATTTATCAATGTTGTAAGGTGAATAAAAGCCTATGATTTGTTCCA
+
LSSSIJLSNISISMSQRNMLISIHGHIJJRSJISMMHJJMHNSLJJMSJLLKEBDCDJILPMOIKLNNJSINNHLJFKLKLPSSPOSSSPSSOSSNLPLSSPNMJMNMSNJRSLSSKSPSKKSEDDDPLSSIQMRPSPSOEEDDDEFKQGGFBDIGDFBCEJ?SLSMKLLLSJSMIKSNILQSLSJKOSSKHPSSOKQPMRLJPSNKOSSSOSRNLNPPSONNLSSOLKLJJRNSKKK?>>?EFKSHSPMRPKLNS@@LKMNSPPSLJJJKNLSIMKRRSSOSOPSJRMJKHSLSOSKLIIKJSQSMNQIPMOPMNONMLJ;;;::HLRQNMLMSJPLJJSJSLSSSOKSLONSSMISSOKKLHNKIHHSLPMIKQNLMLFHKG;999PHKKOKNMKSSSKSJQNSSORSSKMHHKSOSSIIPOSSKPLJLHJNMNKLNSLJSSMSPHLKNJNSSNMSSQSLLSLKSLKKJOLNPNNJSMSHFHFGSSSKNJSKLSLNSMNJMIJKJSSSKMSOOKJOMLSMLOKLHKHJKPSMNKNHJJMJLHISJILKGGIKQGMIGHEGGNKSSLF@===?==>?E5544452.+''')))(&&&&&(**)((((*+2388<<=>AAAAAAAABBCDDGFFCDBBEDEDFDCDAA@AAABB=;8<;==>?A@@?=;86789998620/.-&$#####$&&&'+*+,--00379;;;;???B?A:9998::95410/.-,,.)'(('''%$###%(+/135::9:;?BDEDFIFECDBDDBDDBCD>>>==>>:3++-:=??>=:77666889884442///15558854422...00011?@??ABAEDGFB@@@>=>>=;;99889:::;86556669:::;<==>>==>>?AFGSCA@BBCBABDBAABAA@>:960,(%%%%&'().00251,,;=@FDBAABCAB?;===>>ADFD11111B4/FCAADNGHHHIEDF?>;:78=<::::;<=>???@@>>>>>=>=>;<;:;;:74,+('&&'))&&%$$$%%,,,-,+/791.../99:99:<=??@AA?@ABBB@@==62221000*)'
@3504_2WVZPS_2
GGAATGTTCACAAATCATAGGCTTTTATTCACCTTACAACATTCATAAATATCGTTATCGTGCTACTGGCGATATAAAGTCTGAGCAATGGTTAGCAACTCCACGCTTCTTGCACCAATTTTCCGAAGAGAATCCAAAACTAGATGGGAATTAATTTTTACCCACAGACCTCACCCACCTTTTTTAAGGCACAATCATTCAGATAGAAAAACATAATATTTACCTATAATACTTGTTTTACTCATTTGATTCCTCTTGGGCTACTATCGAATTCAACTTATCTTATAGTCATGTTTCCACGACATCATGAGGAACTAACTTATTTGGTATTACCAAGGGCTTATACAAGTTACCAATTTGTATATCTTCTTGGTTTCTTTTATCCTTTCGAGATAACGTCTATTGCGTTAGCGATAAGTCTTTCACACTACGTCTACTTATAAACTTGCACATCAGTTGAACTGTAAGATATTATTATATCTCTACTAACTCATCCTTCTTACGGGTGACTTACCCAGGATCATTATAGATTTTGTAGTAATTGTACTTAATTAAATGTATCCATTTAATCTTTCCTTCACATAACTCCTTTTGAGAGCACAACTAATTCCTTGCACTGTTGATTAGACAGTGCAAGGAATTAGTTGTGCTCTCAAAAGGAGTTATGTGAAGGAAAGATTAAATGGATACATTTAATTAAGTACAATTACTACAAAATCTATAATGACTGGGTAAGTCACCCGTAAGAAGGATGAGTTAGTAGAGATATAATAATATCTTACAGTTCAACTGATGTGCAAGTTTATAAGTAGACGTAGTGTGAAAGACTTATCGCTAACGCAATAGACGTTATCTCGAAAGTAAAAAGAAACCGAGAGATTGTGCGAAACTAGTATTTGTATAAGCCCTTCGTAATGCCAAATAAGTTAGTTCCTCATGATGTCGTGGAAACATGACTATAAGATAAGTTGAATTCGATAGTAGCCGAGAGGAATCAAATGAGTAAAACAAGTATTATAGGTAAATATTATGTTTTTCTATCTGAATGATTGTGCCTTAAAAAAGGTGGGTGAGGTCTGTGGGTAAAAATTAATTCCCATCTATTTTGGATTCTCTTCGGAAAATTGGTGCAAGAAGCGTGGAGTTGCTAACCATTGCTCAGATATCGCCAGTAGCACGATAACGATAATAAAAGCCTATGA
+
@FIJKKSMMJKJJLOLKOHNIMSRLSOSLNLMLNNNIIJGJJMJJKKPRSJSNNIMKJNMKHIHKSIKQSMMRKPQOOGGGFFPLKSSMQLSSSQSNSOKSQNSSSSINKSQINSQJJSMSIOOJNPSQKSOSMSHSJKQSJJINISRSKJSSKSJSSSKFHMFI,,,,12=>?SQIINSF>SLOKGJNRHJSIPSSMKLSSSIOSIOPSSMQKLNRJILJJKMLOSLSNMMSOJMSKSSMSSLPQLHRJKISNMSOJMSSKQKSMJL;;;;=GGGIJLILNHLINKISKJHIQKMOSOSKOMJJMMJISKLSKOHSSMFDEBCEHHSPSNPSHHDPCHQJMQLSMMJEKRSKPPILKMMSJLLHLKIONSKIGRJHIJJMGD:<99=9;==>SKIJGLJIH99999GHEKHKRLGLNSKSLSLJIJPGNHKGHGLIKIJJGQIJILKKNMKKKSJMLLQOSPKNJMRMSKIMMJMSOLMIL>==<;>>>?CDB43333=>::;HHHIHKGGB@?;351,,+,,/16@@AEGIKKIILJHLLJLHMKIHIHIJJHSKLLJLIJFRIGGKLJOJKNHLQNLKJGIHISJRIQSSOSRSIKNSMNLSJSKSLLPKLQLPKLSKIKJKDEEGEEKHJIRHHSHQEFEEFBBHEDA???@FKNHGECCBA=<:9;:87:<6444430..?>@@AEEFGFHKFHECDDCFFHGF<::::FFHFHIECBBBEGHHEFJFB?>>>?>?=;=987;<??EGA@@@@C@DCEBBBA@@@@@>?>@BCEGGHECA>655668>>BDDDDDFDCDAAA@@??@@@?A>===>>DDEA@<;94422222///.,*'&'''(**-...----,++)&%&&'*+,++(''&&(((''&&$##$#$###$&&(&(.//89:;=<=++++/7111))))*>:<<AEFFDDDDCFDDDEEC@@@@@A@A@A@ABCCCBBEIHD@;<=A@AA?:/..--30-,,)())*../0155552322268989<;;:999:<>?>?@ABAAA>>>>>DJRHB?@@C@ABCDBDDDGDHDBB==@ADCACB@BABBFD@@;:64.-.*/116<;::::<;>=5521.**+)((((+,,-/04220////-)(((*+,-.0//14455877666/-,-012//20++++++0.///263110/((('(+(((&&&$$$%%%%$$%$#
@3505_2WVZPS_2
GCTACTATCGAATTCAACTTATCTTATAGTCATGTGTCCACGACATCATGAGGAACTAACTTATTTGGTATTACCAAGGGCTTATACAAGTTACCAATTTGTATATCTTCTTGGTTTCTTTTATCATTTCGAGATAACGACTATTGCGTTAGCGATAAGTCTTTCACACTACGTCTACTTATAAACTTGCACATCAGTTGAACTGTAAGATATTATTATATCTCTACTAACTCATCCTTCTTACGGGTGACTTACCCAGTCATTATAGATTTTGTAGTAATTGTACTTAATTAAATGTATCCATTTAATCTTTCCTTCACATAACTCCTTTTGAGAGCACAACTAATTCCTTGCACTGTTGATTAGACAGTCATACACAAGGCTATGTCTATAAACATTCCCCCCCCCCCCCCCCCCCCCTTAGTTGTGCTCTCAAAAGGAGTTATGTGAAGGAAAGATTAAATGGATACATTTAATTAAGTACAATTACTACAAAATCTATAATGACTGGGTAAGTCACCCGTAAGAAGGATGAGTTAGTAGAGATATAATAATATCTTACAGTTCAACTGATGTGCAAGTTTATAAGTAGACGTAGTGTGAAAGACTTATCGCTAACGCAATAGTCGTTATCTCGAAATGATAAAAGAAACCAAGAAGATATACAAATTGGTAGCTTGTATAAGCCCTCGTGAAATTCGAATAAGTTAGTTCCTCATGATGTCGTGGACACATGACTATAAGATAAGTTGAATTCGATAGTAGCAGGTGCTGGTTGGCTGTAGCTAACCTTAGCAATAC
+
JRLSKOPSQBBAABMJJOMJILLIKJOLKLLHMISOSNMLSJSNISOROSKSSSSSSIIMPQNQSSPMJMOLNKSOLISQSSOROMMPSSSLSNMJMLKQSSOKSNPLNLKS=<<<?<AA@@;A==<8<<=FFMILSQKSJILLSIOLNJEEEGHGJSSIJEGFCIPPKIISQNMMLOSJQSLSLSSRSIIILRKMSLKLMKSLNSOOSIKKSLSQMNKKNKSBCBCBEEGSFFFAA3332257BGHSPPIKSJILIIOSJIPSJSLSKJJSLRKNNSNONMLSLSKKKMLNHKLILORMJIHKHLIIIIOOSNQGHIKMJSKKORLKSKSLLPJSMSJLMJIIOJLIMIQSSSNNKSKHHDD?6445>>?<<==<=KBBCHECAB<<11111???=;;++2-+--./023479>BEFE>DB>?BJLLLSROMNGLOSSMLKJHJNJFCCDCCLLSLISHEEECCDDCDHFDJIFHHECA@@?@=>==???CB>BDFDCBBBCDDEEFJEEDDDGOGFIAJG@@8766556996655620-,,-567798889<=>??ABFECDEECDCCCCCCBBAA>====@:<<=>?AEGFGD@=:853222/....//6=BBBBC>>>??BBB@BBEESFEAB@A@AA?C@AADCDDDA>>====<;<:3++232032233-,,,,14568999:7((()))'%%%%&'*-001234777:;;;;;;>>?@<<<<=?=<<<<???>>>@BEEEA?@@@@BBBA@?@@AB@=:8875444,+++)*'&''%&&&(()(''%&*'&&&'
@3506_2WVZPS_2
GGAATGTTCACAAATCATGGCTTTTATTCACCTTACAACATTCATAAATATCGTTATCGTGCTACTGGCGATACAAGTCTGAGCAATGGTTAGCAACTCCACGCTTCTTGCACCAATTTTCCGAAGAAAATCCAAAACCAGATGGGAATTAATTTTTACCCCACAGACCTCACCCACCTTTTTCAAGGCACAATCATTCAGATAGAAAAACATAATATTTACCTATAATACTTGTTTTACTCATTTGATTCCTCTTGGGCTACTATCGAATTCAACTTATCTTATAGTCATGTTTCCACGACATCATGAGGAACTAACTTATTTGGTATTACCAAGGGCTTATACAAGTTACCAATTTGTATGTGTTGGTTTCTTTTATCCTTTCGAGATAACGTCTATTGCGTTAGCAATAGTCTTCACACTACGTCTCTTATAAACTTGCACATCAGTTGAACTGTAAGATGTATTTACCTCTCTCTAACTAGTCCTACAGGTAGCTTACCAGTCATTATAGATTTTGTAGTAATTGTACTTAATTAAATGTATCCATTTAATCTTTCCTTCACATAACTCCTTTGAGAGCACAACTAATTCCTTGCACTGTTGATTAGACAGTCATACACAAGGCTATGTCTATAATGACTGGGTAAGTCACCCGTAAGAAGGATGAGTTAGTAGAGATATAATAATATCTTACAGTTTCAACTGATGTGCAAGTTTATAAGTAGACGTAGTGTGAAAGACTTTATCGCTAACGCAATAGACGTTATCTCGAAAGGATAAAGAAACCGAGAGATATACAATTGAATTATTTTGTATAAGCCCTTGGTAATACCAATAAGTTAGTTCCTCATGATGTCGTGGAAACATGACTATAAGTAAATTCGATAGTAGCCCAAGAGGAATCAAATCGAGTAAACAAGGTCCTTATAGGTAGATGTTATAACTTTTTTTCTATCTGAATGATTGTGCCTTGAAGGGTAGATAGTGCTGTGGGTAAAAATTAATTCCCATCTGGTTTTGGATTTTCTTCGGAAAATTGGTGCAAGAAGCGTGGAGTTGCTAAAGTTATTGCTCCAACTATATCACCAGTAGCACGATAACGATATTTTATGAATGTTGTAAGGTGAAATAAAAGCCTATGATTTGTGAACATTCCA
+
???B=87.**,-.-*.-1((():?C=BDFHIGHFEDGFKFFNIKKEGJKJNJGEEFFFDDDDDEFEFFDB@@@B@>>>?B@>>>BCEDCFFGJEIFJ>9988<AA@<<<9::::<<=>@<8DBBCEMKNSIISEEHHFFEEDDCDFDHEF7652/..,***)),+**.01)*+?B=FHHHNOMIKJGFJHIKHKJMRLLLFEFEGJJHNMQJGKFJKHOSJNINKJILHKHIIIMKNSNGOFEEGB?AS?>>=<?@<<@EH;999:=>?@@CHIGGIGGGGIIGFHFGGHMGJJGFJC@@@@@DFEGEDFEDFHSIMHIIJFG:56IF10000>>@AB@@@??==;955,')43,,,,.6**%%%%%$%''(&(()+-:@BDEB;;===@@CDBB@A6/////::9:;'&'$$%$%%$%(57:::5555((('**+)&&'''''';+*))))0**+,5-,,,,'('((-**+*+*)').,+--+++++023+*(''((''(+-..>BAACCDHBACBBJED@?@@BAD??,****06DDGIHIGHHEF@@D<6::42221666)&((.256766690()***,-212256AAAFISJMMJSILOGBB@A;<<<7788=???<<GGIKKGFKHGKJHHGHI99999DDEB333334@?58778??>>>>43334&&&%%%&4766556<<<9832-,+()((((4;<?@BBBBAA==<<<=8653223@ABACB@AAABAA>210011+-7<::::;7756560//../-.01*''''-.-,))'&(),*,*))))..////.--+*(&$%%%&&'&(,,-;<>@BCC:99100,++**))+++,..001122210///.+))))+-----,+-...)(''&&&%&*)***,**)(*+,07:=<<<<:-,,,+)((((*)((((((((+*((*9::8/...-200.****+++/:22114432110/00././/565697111**)())*,/000165.1799AA@==;;<=@<ADEGFAA@???>=;:?99988<;;5333...-.0//000,+++...--*''''&$$%%%'%&&&&'''(''''')))()-01333355420++)'()1.'/.---,-+++++,333,,,0128:<>=>>??AACCBCBBBDDEDBB@
@3507_2WVZPS_2
CGTGCGTTTACCACCAAGCCTCACCACATTTTTCAAGGCACAATCATTCAGATAGAAAAACATAATATTTACCTATAATACTTGTTTTACTCATTTGATTCCTCTTGGGCTACTATCGAATTCAACTTATCTTATAGTCATGTTTCCACGACATCATGAGGAACTAACTTATTTGGTATTACCAAGGGCTTATACAAGTTACCAATTTGTATATCTTCTTGGTTCTTTTATCCTTTCGAGATAACGTCTATTGCGTTAGCGATAAGTCTTTCACACTACGTCTACTTATAAACTTGCACATCAGTTGAACTGTAAGATATTATTATATCTCTACTAACTCATCCTTCTTACGGGTGACTTACCCAGTCATTATAGATTTTGTAGTAATTGTACTTAATTAAATGTATATCTATTTAATCTTTCCTTCACATAACTCCTTTTGAGAGCACAACTAATTCCTTGCACTGTTGATTAGACAGTGCAAGGAATTAGTTGTGCTCTCAAAAGGAGTTATGTGAAGGAAAGATTAAATAGATATACATTTAATTAAGTACAATTACTACAAAATCTATAATGACTGGGTAAGTCACCCGTAAGAAGGATGAGTTAGTAGAGATATAATAATATCTTACAGTTCAACTGATGTGCAAGCGTGTGAAAGACTTATCGCTAACGCAATAGACGTTATCTCGAAAGGATAAAAGAACCAAGAAGATATACAAATTGGTAACTTGTATAAGCCCTTGGTAATACCAAATAAGTTAGTTCCTCATGATGTCGTGGAAATATGACTATAAGATAAGTTGAATTCAATAGTAGCCAAAGAAATGAGTAAAACAAGTATTATAGGTAAATATTATGTTTTTCTATCTGAATGATTGTGCCTTGAAAAATGTGGGTGAGGTCTGTGGGTAAAAATTAATTCA
+
&$$$%$$$$%-1-.+*)(&''(...+))''''+)***,IHGIGHIISGHHFEDEELPLMNJMLNHNJIMJJHLNJSLNSISMNJMKMKKKKKGHQSONSMJHRRKRKHKJNRKQNLGHEHHGHGIGNLJKLSLHIHKKILKEKKPKKKJHJJGPJSKIJILSPHIJG+****FIIKSMRLMIKIJHIIIHJKIKNSRONRJHJNOILRQKISMMNQKNF8))*EGHFED?CGHIIMDEDDDKJKJJSJQKNLIIISHFIFIGJGJLHC>:::EHJIHFGILHGKMIIOLSSLMILMIHGIIGIJJSIMLILGL=/-----500444478:<==AABBEC3,,,../,,*'''000<>>??@AHIIJKJHSLHGGGHGJKOKSKJIIHKIJLHGHGJILHHJGJHGFFGKGGGFHOEEHHG@.-3,,***+,@@EGGHGESICLJJLIHGFILJIMPGIEHGHILGROPKONIHGFEDB?@A@:97511..---//0:==<<89:;<@IFDEDCECDEDEFDFOKLMGGFCCBACCDEFGHGFFIEHGEEEEEDGGFEC>87778EEHJCBBA?@@?B@A???>;98834332.///0;<=?CE@@???@??=>=<:;<<99>==>>?@@A@@=;:964321000-*)&$$%%$$##$$%((,---,./0002324888:;>?@@@BAD::9:ADEEIGLFGFJJHHGBDDA?>==CAA@ACEEIHFDEAC>CDDDCDBCGEGLHHIFHFCCBDCCCEEGGEFGEEFEEDBAAA@@ABCA<<7/.*&&&((),/013567777899642000****+44462,,)&'(()1389:=>????@@ABCB@====>??@@?BAAAAADHLHDAAABABCDEDDCACBDBBBA?BCDFFEECDDFEFHFNDEDD?A<-?@BEKJGEAFEDD
@3508_2WVZPS_2
GGAATGTTCACAAATCATAGGCTTTTATTCACCTTACAACATTCATAAATACGTATCGTGCTACTGGCGATACAAGTCTGAGCAATGGTTAGCAACTCCACGCTTCTTGCACCAATTTTCCGAAGAAAATCCAAAACCAGATGGGAATTAATTTTTACCCACAGACCTCACCCACCTTTTTCAAGGCACAATCATTCAGATAGAAAAACATAATATTTACCTATAATACTTGTTTTACTCATTTGATTCCTCTTGGGCTACTATCGAATTCAACTTATCTTATAGTCATGTTTCCACGACATCATGAGGAACTAACTTATTTGGTATTACCAAGGGCTTATACAAGTTACCAATTTGTATATCTTCTTGGTTTCTTTTATCCTTTCGAGATAACGTCTATTGCGTTAGCGATAAGTCTTTCACACTACGTCTACTTATAAACTTGCACATCAGTTGAACTGTAAGATATTATTATATCTCTACTAACTCATCCTTCTTACGGGTGACTTACCCAGTCATTATAGATTTTGTAGTAATTGTACTTAATTAAATGTATCCATTTAATCTTTCCTTCACATAACTCCTTTTGAGAGCACAACTAATTCCTTGCACTGTTGATTAGACAGTCATACACAAGGCTATGTCTATAAACATTTCC
+
KJLSPMRKKOMHJF@NFIBBA@BA?<767CGPIIIHJ===///+*+***))&&&&*+24CFE???>@GEFEDDJDGJISKMNBBBBBCOKIOLSMMSMSSLILMSPQKKKQMDCCCCF53>667AOPRSKLKINJSPOKHHSSJPIMSIFGCDDJJIEGNDHIMSJLSJIJSOMSKLEJSNOQIKSRMSKMKRLSSSLSLSNIMKOKMMSLSPLSJSLKNMSSSSQLSSSSPQSLOPMQMLNGPKLPKJJQIOSEGMSSSMMMQKNSLSOGEINSRLSOKOJFGGGJJPMJNSPSLLMHMIJRNSMNSSOMQMMLMILMNMJKLKJJLKIRSIJSPNOSKLKJOSPJLORMSSRSSSOKHJNMNKI>=44<=@ANGJF@HKLMOKQMSRJRJSIKSLSLSMNHIH@KLSHJI>66611110055GHIKKNJMJLLNOPOLSKSSLMMILIIJLQSKSSOMNOKPLMJMSGILKLMOSMKSSLOQKSHOGFFGFMSLSOJJILLJISNSLKQQSMSLOMRLRMKGJIHHGCQ3334PJSIQKJIMDGKIHNHIKJLKKLIJLLNPNOLJSSMJSMGOGLJIHJNSNMKNSSKNKJJKIKIMJNSNKNOJKHJOHMNMJSLNIIMLIHSIRJLMOKIOKNLHGQIQ88888GGG766.*-
@3509_2WVZPS_2
GGAATGTTCACAAATCATAGGCTTTTATTCACCTTACAACATTCATAAATATCGTTATCGTGCTACTGGCGATACAAGTCTGAGCAATGGTTAGCAACTCCACGCTTCTTGCACCAATTTTCCGAAGAAAATCCAAAACCAGATGGGAATTAATTTTTACCCACAGACCTCACCCACCTTTTTCAAGGCACAATCATTCAGAAAAACATAATATTTACCTATAATACTTGTTTTACTCATTTGATTCCTCTTGGGCTACTATCGAATTCAACTTATCTTATAGTCATGTTTCCACGACATCATGAGGAACTAACTTATTTGGTATTACCAAGGGCTTATACAAGTTACCAATTTGTATATCTTCTTGGTTTCTTTTATCCTTTCGAGATAACGTCTATTGCGTTAGCGATAAGTCTTTCACACTACGTCTACTTATAAACTTGCACATCAGTTGAACTGTAAGATATTATTATATCTCTACTAACTCATCTTTCTTACGGGTGACTTACCCAGTCATTATAGATTTTGTAGTAATTGTACTTAATTAAATGTATCCATTTAATCTTTCCTTCACATAACTCCTTTTGAGAGCACAACTAATTCCTTGCACTGTTGATTAGACAGTCATACACAAGGCTATGTCTATAAACATTCCA
+
?>>KSNSQNLOMMSRNSMKSKLLPNQLSLOKSKLOLHIJPIMMNLLLQLIJSMRLOKMSLKIONOMSKSSHGKGHKGKSQISNNNIKSMKLLLKLPPPSMJNQKLIHIKMSMKOKRJGLJSOSISOPSSRMSMNLSSJSNPJOOHSLSNNOKJHGGSSPSLSLKNHNLIIHSKC??OJJENIIJKKKOSSOKKGGINLJRKJSMSILMMLHLSSSKPSMSMSKLLKLOSOSKILOSSMIOSKOKJLKNLMNB88KKSJLQNIEDEEFSKSSJMSOOKKSJPONJKJSIJMSOLLLMNLIOKJLJISIMNSSMSSIJHGLSIJOMSNJHPSSGOLHGNJMPMLMOSQHHLHISSQLPIOLM<:6,,--3BBGISLSOKJJMJLLLNQMLOMPLLOLLNKMJOJKBLKKNJMGMSLISSSSLJRSJJLOSJMMLOHILSMLMKSPSNMOLNQMSKKSMSLOONKMMQLGHKMSNSOISQLKLKLMOJSMJG722228?==>KKGKMPKSMSOOOSSLSPLMMHJIKIKMSSNJKIKINOIQSSSJLJPLSJJMRJMKHLIKNKSNLSLMNLSOIHLJHIISKNNOOSSLMEKOSLMMJKOGLHID=@A0.------,,,12??@EGIHHKLFJKHGHMNHGFGGHJHGGGHJJKSJIO
@3510_2WVZPS_2
GGAATGTTCACAAATCATAGGCTTTTATTCACCTTACAACATTCATAAATATCGTTATCGTGCTACTGGCGATACAAGTCTGAGCAATGGTTAGCAACTCCACGCTTCTTGCACCAATTTTCCGAAGAAAATCCAAAACCAGATGGGAATTAATTTTTACCCACACCTCACCCACCTTTTTTAAGGCACAATCATTCAGATAGAAAAACATAATATTTACCTATAATACTTGTTTTACTCATTTGATTCCTCTTGGGCTACTATCGAATTCAACTTATCTTATAGTCATGTTTCCACGACATCATGAGGAACTAACTTATTTGGTATTACCAAGGGCTTATACAAGTTACCAATTTGTATATCTTCTTCGTTTTCTTATCCTTTCGAGATAACGTCTATTGCGTTAGCGATAAGTCTTTCACACTACGTCTACTTATAAACTTGCACATCAGTTGAACTGTAAGATATTATTATATCTCTACCAACTCATCCTTCTTACGGGTGACTTACCCAGTCATTATAGATTTTGTAGTAATTGTACTTAATTAAATGTATCCATTTAATTAAGTACAATTACTACAAAATCTATAATGACTGGGTAACGAGCCGTTAAGAAGGATGAGTTAGTAGAGATATAATAATATCTTACAGTTCAACTGATGTGCAAGTTTATAAGTAGACGTAGTGATAAGACTTATCGCTAACGCAATAGACGTTATCTCGAAAGGATAAAAGAAACCAAGAAGATATACAAATTGGTAACTTGTATAAGCCCTTGGTAATACCAAATAAGTTAGTTCCTCATGATGTCGTGGAAACATGACTATAAGATAAGTTGAATTCGATAGTAGCCCAAGAGGAATCAAATGAGTAAAACAAGTATTATAGGTAAATATTATGTTTTTCTATCTGAATGATTGTGCCTTAAAAAGGTGGGTGAGGTGTGGGTAAAAATTAATTCCCATCTGGTTTTGGATTTTCTTCGGAAAATTGGTGCAAGAAGCGTGGAGTTGCTAACCATTGCTCAGACTTGTATCGCCAGTGACACAATAACGAATGAATGTTGTAAGGTGAATAAAAGCTTATGATTTGTGAACATTCCA
+
KMOSSSSSKOJPKMNSKSJIKJLQSSLSSOOMMKMLIEGKLSPJLSOLOSJSMOKLQKLMKMRSNMLLMSQMOGMLMHIKSNQOSKKSKOSPRKSSSMSKSMROMKQHMSMSNIMKILIS40B=<GHSNPSQQRJLPOLLINLSSSIMKHKSKGIILLIPHKLOSQOMLIPJQKSSNLMLNSKKOSOSSKNRLOSSSLMMSNQRNNSSSRSNKIOLSRLKMIQQJLLKRNSMGKOSSJKRMONC?AD0.../FEIPRSSSSNJSKJQKSKJLSKJLMPMMMPSISNLHOKIQSSSLKLINJISJSJSKPNSRNOJMNJJFJGHIPSNNKSOSOLKKKKPNOOLSKPLSLOSMSLLSRPNROSMKNSGI/....6)''%&AILOKLSSOLKNNSPMSPKQNKLJKEMIMSJGIHLIMKSLOSILJKNMHPLMKLKSNOMRNONKNMOSMSQLNPJNPSLMNPLMSLKGJJISJLIIFEC995/,,,,-BBDFGLSLSMHINSIIJ?77777BJHIILMSLHLJIGHIISMSGKGGKLHPILJGOGHIJEJKJHLKJHFDGIHHOHGEDCCCEDGFGEA??=;;;9:9988678('&%%&&'%%$$$##%$$(%%'4677;@AA@DECJIJKQHCDEFAABAAAABBAFGHMIFFD>>>??DBA?<;;<<?@><=?>=<::98763.-*%###$%&&&%')679;:99::;CDEIIDFGEHHE@>=<<<<=<;;<99;;;BE>>>>>??CAA?>:98651.--.////02548;???>>/////8.-,,-0,29=>@DHKGFEDDBA@?ACCB99999>==<=>?@A@CDFFFHISIKJHDEDDC=====GFEEDGBFEJHCAAB??;?2DFEECEFFFEDEFDA?=<=@@@@ADEEEC;<@BCEEI><;:8766678=@ABDCFFFD:74BCB?=33322676656;AB?EFKIPLLHHGDFEBBDEEGHGGGEDF?>BFOHLPHFHFFKHILHJGHCBE:CBBBBAA@@<;<<32222A?==<<@<;:94555>@ED88877>65411///-,-)(%$$$(***+++-../001288;<=8:621113ABBFEEDDCDGHCCB
@3511_2WVZPS_2
GTTCACAAATCATAGGCTTTTATTCACCTTACAACATTCATAAATATCGTTATCGTGCTACTGGCGATACAAGTCTGAGCAATGGTTAGCAACTCCACGCTTCTTGCACCAATTTTCCGAAGAAAATCCAAAACCAGATGGGAATTAATTTTTACCCACAGACCTCACCCACCTTTTTCAAGGCACAATCGTTCAGATAGAAAAACATAATATTTACCTATAATACTTGTTTTACTCATTTGATTCCTCTTGGGCTACTATCGAATTCAACTTATCTTATAGTCATGTTTCCACGACATCATGAGGAACTAACTTATTTGGTATTACCAAGGGCTTATACAAGTTACCAATTTGTATATCTTCTTGGTTTCTTTTATCCTTTCGAGATAACGTCTATTGCGTTAGCGATAAGTCTTTCACACTACTACTTATAAACTTGCACATCAGTTGAACTGTAAGATATTATTATATCTCTACTAACTCATCCTTCTTACGGGTGACTTACCCAGTCATTATAGATTTTGTAGTAATTGTACTTAATTAAATGTATCCATTTAATCTTTCCTTCACATAACTCCTTTTGAGAGCACAACTAATTCCTTGCACTGTTGATTAGACAGTGCAAGGAATTAGTTGTGCTCTCAAAAGGAGTTATGTGAAGGAAAGATTAAATGGATACATTTAATTCATAATTCTACAAAATCTATAATGACTGGGTAAGTCACCGTTAAGAAGGATGAGTTAGTAGAGATATAATAATATCTTACAGTTCAACTGATGTGCAAGTTTATAAGTAGTAGTGTGAAAGACTTATCACTAACACAAATAACGTTGTCGAAAGGATAAAAGAAACCAAGAAGATATACAAATTGGTAACTTGTATAAGCCCTTGGTAATACCAAATAAGTTAGTTCCTCATGATGTCGTGGAAACATGACTATGACAAGTTGAATTCGATAGTAGCCCAAGAGGAATCAAATGAGTAAAACAAGTACTATAGGTAAATATTATGTTTTCTATCTGAACGATTGTGCCTTGAAAAAGGTGGGTGAGGTCTGTGGGTAAAAATTAATTCCCATCTGGTTTTGGATTTTCTTCGGAAAAAGGATAGAACGTGGAGTTGCTAACCATTGCTCAGACTTGTATCGCCAGTAGCACGGATGACTATTATGAATGTTGTAAGGTGAATAAAAGCCTATGATTTGTGAACA
+
KKOJFHA@@@CSNIKFHKNSNGJKMJSLPHGGGSIISMNOKSSLSKSFILGGKIIJPIKQKLNLLSISKJPKLPKJMJHSNSSSLMSQILKMIKNJORMJJIGHKJMILSHPISOGEJ???FKSSOLQSIKKKJOQSSSSSMOSNJSSSNPSMMSMRFSPSLQLLLINSN?>>>?SSOLMIRNSOLKKSPNJMJSSKJLII@SSOSOSNJLMMMLQSLKSOMLSMNMNJISSSSLOOIMSSSHKLKIOSSOJSSLOMSSSMJLNKMHKSKSMOSLLSMCCDJKKPIKNROSSIJMSNABABBEECDFORLSSMKNJHKIJKSOSMISKDGSQOKNQKJONJDBCCBBSKMLKSPSKJKLMSOQNC==>>DCEA?C<FKKRSSIDDFFMSMLIQRMJ=<=<<?=<==ADC==<=88854677HJSQJIHKSSKMNRLSLLJMSLKNOOSJILKNOISHFDEEGIJEFLMOHIJSIJKPIIGHMSIOLMSSMLSLLSSMSSRMILKIQSLQJNNSKIJNKHLGOLRNQILNJSSNSHB<<-,,+*,,001110125678:FMGMG:87712DEGLGHMNSSNSSOOIKMNPQSONNLJJKRKLMLSJNIRSSKLNJKGKHHHHFHFFECEB@AADCSCELMPJSEB@9??@@?@A??BBBBBB@=>A;98878:>?>?>=><;;7342/%$%&(+-()))./04C@@>>:9932.----110--+***&&''(.789:@C@?>???@A@@@BCBCCBCBA@AABBDFEEGCA@<:::DDDDCDEEDCBCCC@BCDDDBFD?<;;==:82./.--+*'&%&&&(&%$$$%&%%%(+''')*679>CCBBBA???>94++++,,-....45>CEGEGFBSGJJMOGFDDCCA@??88779@>@@<<<==BCBDBFHFB@??CC<;=<=@====>B@@?>866762(%&'(**358887432337=<;<::678:;A?@@?DEEDHGEDGFFKLGFEB>/....CCEDDEEFDEBA;<98B93339??@AA@@@ABGEHCBA@=?@DKMLE;:978ABBFDFEFEFEABDEIJKHDDB<:::9>>>>>?IIGFFCADFGCCB53330,'&''&&%%%%**+-34744311234<===<9844467:;;=?B?=<;9861-,(&&$##$$$%%&'((&&'')+++++079<;<>??BBACBAB??10001:::::;<
@3512_2WVZPS_2
GGAATGTTTATAGACATAGCCTTGTGTATGACTGTCTAATCAACAGTGCAAGGAATTAGTTGTGCTCTCAAAAGGAGTTATGTGAAGGAAAGATTAAATGGATACATTTAATTAAGTACAATTACTACAAAATCTATAATGACTGGGTAAGTCACCCGTAAGAAGGATGAGTTAGTAGAGATATAATAATATCTTACAGTTCAACTGATGTGCAAGTTTATAAGTAGACGTAGTGTGAAAGACTTATCGCTAACGCAATAGACGTTATCTCGAAAGGATAAAAGAAACCAAGAAGATATACAAATTGGTAACTTGTATAAGCCCTTGGTAATACCAAATAAGTTAGTTCCTCATGATGTCGTGGAAACATGACTATAAGATAAGTTGAATTCGATAGTAGCCCAAGAGGAATCAAATGAGTAAAACAAGTATTATAGGTAAATATTATGTTTTTCTATCTGAATGATTGTGCCTTGAAAAAGGTGGGTGAGGTCTATGGGTAAAAATTAATTCCCATCTGGTTTTGGATTTTCTTCGGAAAATTGGTGTAAGAAGCGTGGAGTTGCTAACCATTGCTCAGACTTGTATCGCCAGTAGCACGATAACGATATTTATGAATGTTGTAAGGTGAATAAAAGCCTG
+
OLLSJJIJNSKOOJNMSKSSJSHLSKJRSMKOSLSIKLOPLSQJOSMLJISMIMICB??@ABDPFBBAA@DHKMKIPNIHSLLMQSKKSSSMRJMJLPOSMKSJMLNNNJHPKC>===AFHBBDA@AAAKIJLJPKHKPSJMSKHKFNNIMHSKJEC9;94455==@HGHOSLEHFDEIJJONJPSJSMNSLLSOJMQKJQIOSHLSMLSQSSJIJQLOOPJJIQNNMNLPDCDCCCFLSKLJSSPJMGKGHLNJIJKOSLIJHJLJSIKMILLMSOJS??>?KIKSILSSKONSKSQSNMKOONJSIKSLKJSOLSSSSONOSSSNSRLSHKSKKMNJSLPSNLKLLLONJQLMOINSMHLNJPLOSSLLSSKJIIOJKN><KSOLLPJSSSMLKNOLOSHLLLSKNRJNMMSIRNPSLHLRKOPKIJHINJJOHQRHILMSJQPILKSISSMG<<;;@@BIOSIIJLSPOJOLGJKOMOMSMHSMPMILNNOLSINMRSLLJRNKKHIKOGIEJRLSLNRMMSLSQFEEB?RFAABSNSSSPKLKJJNIPOJKGEFFMIJJSILPKHOKFJMLKHMHPIHLNKSSJHFGGFKLISOMJIFGFKJGFGFSJKHHGIJIIMLHGEFFEJEFEF@AB>;;61)
@3513_2WVZPS_2
GGAATGTTCACAAATCATAGGCTTTTATTCACCTTACAACATTCATAAATATCGTTATCGTGCTACTGGCGATACAAGTCTGAGCAATGGTTAGCAACTCCACGCTTCTTGCACCAATTTTCCGAAAAAATGCAAAAACAGATGGGAATTAATTTTTACCCACAGACCTCACCCACCTTTTTCAAGGCACAATCATTCAGATAGAAAAACATAATATTTACCTATAATACTTGTTTTACTCATTTGATTCCTCTTGGGCTACTATCGAATTCAACTTATCTTATAGTCATGTTTCCACGACATCATGAGGAACTAACTTATTTGGTATTACCAAGGGCTTATACAAGTTACCAATTTGTATATCTTCTTGGTTTCTTTTATCCTTTCGAGATAACGTCTATTGCGTTAGCGATAAGTCTTTCACACTACGTCTACTTATAAACTTGCACATCAGTTGAACTGTAAGATATTATTATATCTCTACTAACTCATCCTTCTTACGGGTGACTTACCCAGTCATTATAGATTTTGTAGTAATTGTACTTAATTAAATGTATCCATTTAATCTTTCCTTCACATAACTCCTTTTGAGAGCACAACTAATTCCTTGCACTGTTGATTAGACAGTCATACACAAGGCTATGTCTATAAACATTCCA
+
JJHPJLLRMKKJNKNKINGFGFGIILOKSSPKQIJHHFMGHHKOQSKSOJPRJGGG??966663,*(()+:AA@CKJMMNIPLKRKSSLSSLSLQLPQSLOPJKLRILJRSKJPJNJOEL*+722100137(((()>KOJEKHGOIJRSSSKJLPSJISJJLLIHGDDEFMSQLJIJKBCSKMISKJOSPLOSQNSOLNKNKJGEIPLNSOLOISLOSNMOSNJNMSSMOKSMKNOONLSLMSSMFJPHGFGHJKJIOLNIJQSJOOSLQKSHHSSSSJKKKJJLJLLKOKKILNSKKKHOINPKOLJSSLKMKSLSQKMOQPNSMLGIJFFSPKMMKNOLSQONIPJOCPKHMJJSNRMSOILSMKSNMGBGFDC53@=AFJCDCCIKJNLMSKJSLMNHJJIKMILKJIIKJPKJKNSSMKSIOKOIIIOOMSMLMSSSSOJMRLPQNOMQJLJHKGIJNSONMQSMIMSKMLJSKSKNLILLRNJOJHJLOSJKJSRPJILHOJJMKJLJD<<SIKMMLKJJHKKJOSSLNHJLOSOSLMKIIJKSLSSSLMRLKGFGFJISSIJSJG<444/01HGJIMMKKMSSNMMMSKOSLOGPKQILPKIIH=444340-++)%$%$%%)+,./01>>BCGEECDCDEEDCC@@AGKHIGE
@3514_2WVZPS_2
CCTTACAACATTCATAAATATCGTTATCGTGCTACTGGCGATACAAGTCTGAGCAATGGTTAGCAACTCCACGCTTCTTGCACCAATTTTCCGAAGAAAATCCAAAACCAGATGGGAATTAATTTTTATCACCAACCTCACCCACCTTTTTCAAGGCACAATCATTCAGATAGAAAAACATAATATTTACCTATAATACTTGTTTTACTCATTTGATTCCTCTTGGGCTACTATCGAATTCAACTTATTTTATAGTCATGTTTCCACGACATCATGAGGAACTAACTTATTTGGTATTACCAAGGGCTTATACAAGTTACCAATTTGTATATCTTCTTGGTTTCTTTTATCCTTTCGAGATAACGTCTATTGCGTTAGCGATAAGTCTTTCACACTACGTCTACTTATAAACTTGCACATCAGTTGAACTGTAAGATATTATTATATCTCTACTAACTCATCCTTCTTACGGGTGACTTACCCAGTCATTATAGATTTTGTAGTAATTGTACTTAATTAAATGTATCCATTTAATACCTATAATAACTCCTTTTGAGAGCACAACTAATTCCTTGCACTGTTGATTAGACAGTCATACACAAGGCTATGTCTATAAACATTCCA
+
GIFA>>01ACGHLFSIGLKMLJJKNIQIHLGGSJLJJKJHGIGJSLNPSSILNSFGFGGQGJKF=<<=>IEE<<<<<=KOILSSLFLGK>?SGFGIORSSQLHGKNKPIEFKJFJECFFG;:87656+**,,))))));=>DHCFIHJKSSMJMRJPJSIQILHQMJPJMSKOMGMMKQMPRPRNSMNKPOSNLPKMMKKLSJQSJ76666:@5,-;<))))==88::>DBAC?@::9998779:9*)))+48>?@GFIIOOQRQNSJLSSKHCBABCDCEJIIMKIGDAAABCSJOJLJONIKLPNIJLLLNOSQSNPMSJNKOLQQPSJSRSNSSKGHDHH@?;:B=CGIKNSKIIKJLKNSPKMHSOHMQISJSRSNSJJSKIFCA@APOMISKJMLSMSNMLLMIJKJPSOSOJRSSSKMLLMSSSNISMKNPSSIGFFFHFLSOIOIMJORNRKLNNPSSPROHJKHHOEDCCB>?EGCELMSKLKMLKNJJLSOMNMLILISLIFD@???AGKJKIEDGEFD??@>8-,$####$$%&&&(4:;:<B@7BEELIISKJSSKQJQKLSKIGPSSSSMQOSLMLSJIMMSQSJLOPNQJOSSSSJOEDCCCIQJPSPLSK
@3515_2WVZPS_2
TAATTTTTACCCACAGACCTCACCCACCTTTTTCAAGGCACAATCATTCAGATAGAAAAACATAATATTTACCTATAATACTTGTTTTACTCATTTGATTCCTCTTGGGCTACTATCGAATTCAACTTATCTTATAGTCATGTTTCCACGACATCATGAGGAACTAACTTATTTGGTATTACCAAGGGCTTATACAAGTTACCAATTTGTATATCTTCTTGGTTTCTTTTATCCTTTCGATATAACGTCTATTGCGTTAGCGATAAGTCTTTCACACTACGTCTACTTATAAACTTGCACATCAGTTGAACTGTAAGATATTATTATATCTCTACTAACTCATCCTTCTTACGGGTGACTTACCCAGTCATTATAGATTTTGTAGTAATTGTACTTAATTAAATGTATCCATTTAATCTTTCCTTCACATAACTCCTTTTGAGAGCACAACTAATTCCTTGCACTGTTGATTAGACAGTCATACACAAGGCTATGTCTATAAACATTCCCCCCCCCCCCCCCCCCCCCCCCCCCTACAAAATCTATAATGACTGGGTAAGTCACCCCATAAGAAGATAAGTTAGTAGAGATATAATAATATCTTACAGTTCAACTGATGTGCAAGTTTATAAGTAGACGTAGTGTGAAAGACTTATCGCTAACGCAATAGACAAATAGAAAGGATAAAAGAAACCAAGAAGATATACAAATTGGTAACTTGTATAAGCCCTTGGTAATACCAAATAAGTTAGTTCCTCATGATGTCGTGGAAACATGACTCATAAGTTGAATTCAATAGTGTACCAAGAGGAATCAAATGAGTAAAACAAGTATTATAGGTAAATATTATGTTTTTCTATCTGAATGATTGTGCCTTTGAAAAAGGTGGGTGAGGTCTGTGGTAAAAATTAA
+
FFEPKPSSFHBH0AECCGFFEGHSSJQMIGLJKMKNLNKNMJLKIIQONKOLONLMMLMSMLLNKSNJSKSMKSLJRKHMISJMMLSSKSSLSISQOMOLKOLJQHDCDSROSKPKSOJKOOOKJKSNKSNSQOJOSISJSQISLQOQJIOQLSNSSPMIJSSSSKSKSSIIIGBDOLHKIKGMKLKMPQIMJNSONMSOSLSSKSPLNNOSNLMSKRNIKHHMOCC;;;9:<BLKSLLOJIHNOKSIKKKSISISPKSOLHIPLJKLGJQMKOKMNKOSLMLRNJJODBDCDPRKJISSLNQNNNJLSSSINQIOQSNRJSPJPSSSNNSMJLNKNOSQCCCCCONJPNLOSMSSLGEDECDDJGHHKRKSMMMSIHSSRLSRMJLSJKSOJKQQKQJSGIOHJSPNHJHGHMGIJKMKSSSFF>>EDKGJKPRJNPSSGKKLOSKSJPJIKPNKHSOOSSLJIINJSKKKGJGIHIOIJMJMNSJGGGHCAB@BA@@ACKIH==90031/71)*-17:=?DFFDCCCBBBE@?:9:=DGGFJEEFEEGGKSQQLLHKFGE@=<<,'''&'(*+'''&&''--./66668;=<;<===>?@ACEDA?=<734556==AAACACBCDB@AA==<<<???>::9999=??:9877116:;;;::640,*&%####$%(((()/0233456688875)(()()()(*+,-237:=???A====?FD@??@@ABBCECB@??@A@CCBBBBACCDCECFEA@?===<<:888897776710//(''&''''((((((''((((&$####$'()-.122455678:;==>??>=>??@@=<<<<=>>@AA??====>ACFECAA@@AABCB@A>9830-+(&%&)--01110,+)))('&&%%%'-)+12277732
@3516_2WVZPS_2
GGAATGTTCACAAATCATCAGCTTGTTCCACCTACAGAACATCATAATTAGTTCTTATCGTGCTACTGGCAATACAAGTCTGAGCAATGGTTAGCAACTCCACGCTTCTTGCACCAATTTTCCGAAGAAAATCCAAAACCAGATGGGAATTAATTTTTACCCACAGACCTCACCCACCTTTTTCAAGGCACAATCATTCAGATAGAAAAACATAATATTTACCTATAATACTTGTTTTACTCATTTGATTCCTCTTGGGCTACTATCCAATTCAACTTATCTTATAGTCATGTTTCCACGACGTCGTAGGAACTAACTTATTTGGTATTACCAAGGGCTTATACAAGTTACCAATTTGTATATCTTCTTGGTTTCTTTTATCCTTTCGAGATAACGTCTATTGCGTTAGCGATAAGTCTTTCACACTACGTCTACTTATAAACTTGCACATCAGTTGAACTGTAAGATATTATTATATCTCTACTAACTCATCCTTCTTACGGGTGACTTACCCAGTCATTATAGATTTTGTAGTAATTGTACTTAATTAAATGTATCCATTTAATCTTTCCTTCACATAACTCCTTTTGAGAGCACAACTAATTCCTTGCACTGTTGATTAGACAGTCATACACAAGGCTATGTCTATAAACATTCCCCCCCCCCCCCCCCCCCCTAATCAACAGTGCAAGGATTAGGGGGGGGGGGGGGGAATGTTTATAGACATAGCCTTGTGTATGACTGTCTAATCAACAGTGCAAGGAATTAGTTGTGCTCTCAAAAGGAGTTATGTGAAGGAAAGATTGGATACATTTAATTAAGTACAATTACTACAAAATCTACTGATCACTGGGTAAGTCACCCATTAAGAAGGATGAGTTAGTAGAGATATAATAATATCTTACAGTTCAACTGATGTGCAAGTTTAATAAGTAGACGTAGTGTGAAAGACTTATCGCTAACGCAATAGACGTTATCTCAAAAGGATAAAAGAAACCAAGAAGATATACAAATTGGTAACTTGTATAAGCCCTTCGTAATGCCAAAAAGTTGAGTTCCTAGTGATGTCGTGGAAACATGACTATAAGATAAGTTGAATTAAAATACTCCAAGAGGAATCAAATGAGTAAAACAAGTATTATAGGTAAATATTATGTTTTTCTATCTGAATGATTGTGCCTTGAAAAAGGTGGGTGAGGTCTGTGGGTAAAAATTAATTCCCATCTGGTTTTGGATTTTCTTCGGGAAGATTGACTGCAGAGCGTGGAGTTGCTAACCATTGCTCAGACTTGTATCGCCAGTAGCACGATAACGATATTTATGAATGTTGTAAGGTGAATAAAAGCCTATGAGGATTTGATTCCA
+
KHIPSGIKGEE:872/,,&&&%%'%'))))+,-''&&%'&'+''((('('&&%$$&&'////0:998544*))(,10//''''(/578FDDCEDEHSJSEA::;PLOHSNSMLSKGEHDG78PFIHKMMLOFMSNKSSLNJOPSLSOMQSPNLLKSSLFGMLFIIKIHEFBBDLSMMSSNSSSPNMMJKOP333..//++++,/>@DGKNKJMSPPNMIMOSMSSQKSLKONMSPSLLSJIJELSKGHOE@?@?CE12778655430/*++,?@?@@KKMEEDEEKKNPOSNLOOJSKH///--***++//054555GJIEFEGESLSJKJKDNNJOKSSPSRJKSSLSSSPPOLSRPKKSLJIHJKG3***/@>E=D=7B@CCDCCHLKPNSNSMKLKLKFMKRSPJKKJSOQKKMPROLNMSNLJSSQPJQPHFHHPMSSSSSPKKJSSSINLMKOIOSPSOSSMSNLMPPOLOSPNSHKLIJRLJNIIIKMLSSJSNKSHSSJKGEEDEHQMSPNKSJSJLKSPKNSSKLLLMJJSSJSPIKSPSLHMHSJMJIMSJOKMKQMKSPSORSMLKNJLQONSMSNQSJGHFHKNSMOKOKLLQNNLKNKLKKOSRPLNNSSJNHIJHNRNMIOMKIMJIIEFBIHHHHHJLF=<8580,+,-.1579:;=?EGIGH?CEFJLLIIGHHKKEFEHA<544/(,159<>@ACB><;;?CCBA?>==@@CCEB?AABCDBBBDDBAAA@???99999<CDCECECCCEEFGHGADGED@=.....3>=<;;;;8;:99653210-+*('&'*-.1567<=>=;:;;=<<<<7+*)))2200*(('(''()),0++,,,)(''()))'(+++-//007>::::;=?B??=<?>??@?@?>>>>>??@AA>=<;;;:998753.-)(('(('&%%&))*++**,69;=>ADFHGF>CC?>?@@AAB?>>>?ABCFC>??:9872++++*28:=?@@?<=>=====><:9:;:<;:97689:96,,,,-5998::<=@?@)(((-8****+2*'&&'(),,,/01*))'''***)*++,0///0.------.----.///-+**)%$$#$$####&.06654454((''&''(-13876677777533333566776644346;==;9879??AADDAABABBBAC=767>>?>=<98737<=>??@@@AED@BCDIHGDB@A@==<::;<<<<????<;;:;;765-**(&'('&&%%$##$$&'//02267:::::;::::967679100/12312223;<<<<C@??=:889:>@?@B@?@?<<779<<>@@A@@AACAAA<9888887765/./*)((($####%)
@3517_2WVZPS_2
CGTCTACTTATAAACTTGCACATCAGTTGAACTGTAAGATATTATTATATCTCTACTAACTCATCCTTCTTACGGGTGACTTACCCAGTCATTATAGATTTTGTAGTAATTGTACTTAATTAAATGTATCCATTAATCTTTCCTTCACATAACTCCTTTTGAGAGCACAACTAATTCCTTGCACTGTTGATTAGACAGTGCAAGGAATTAGTTGCTGCTATTCAAAAGGAGTTATGTGAAGGAAAGATTAAATGGATACATTTAATTAAGTACAATTACTACAAAATCTATAATGACTGATTATGCCGCCCGTTAGTAGAGATATAATAATATCTTACAGTTATATTGCAAGTTTATAAGTAGACGA
+
GKMIHQKHJKKNGHHKIKIHJSOKHNIJKKMNQJIIMQNOKKNSNJLLJSHLILISLJGIOLOLIIQKLLNKFBA??<=<=:45<>6=>??AJGHGIFIJIKSSSHHFKHLKLH;:::;DCCBCCBB@@?@44>--;:AA?;A;;33?@DCBHJLMIIJF=FGJQPRN???CBB@5326755BJHFIKMOKIDCBCBEEEDEKF>B@B???@A==;:++(((((),,,:;;<==>??===?>ABFCAAA@>?<>CDBCEIFGIEGPLDBBB@ACCBFCAAABAACCAEHFCCCB;;983+++++))'&&&&&'+,/35655444667999;;;744224210,+('())+../788<>???AABAA@
@3518_2WVZPS_2
GGAATGTTCACAAATCATAGGCTTTTATTCACCTTACAACATTCATAAATATCGTTATCGTGCTACTGGCGATACAAGTCTGAGCAATGGTTAGCAACTCCACGCTTCTTGCACCAATTTTCCGAAGAAAATCCAAAACCAGATGGGAATTAATTTTTACCCACAGACCTCACCCACCTTTTTCAAGGCACAATCATTCAGATAGAAAAACATAATATTTACCTATAATACTTGTTTTACTCATTTGATTCCTCTTGGGCTACTATCAGAATTCAACTTATCTTATAGTCATGTTTCCACGACATCATGAGGAACTAACTTATTTGGTATTACCAAGGGCTTATACAAGTTACCAATTTGTATATCTTCTTGGTTTCTTTTATCCTTTCGAGATAACGTCTATTGCGTTAGCGATAAGTCTTTCACACTACGTCTACTTATAAACTTGCACATCAGTTGAACTGTAAGATATTATTATATCTCTACTAACTCATCCTTCTTACGGGTGACTTACCCAGTCATTATAGATTTTGTAGTAATTGTACTTAATTAAATGTATCCATTTAATCTTTCCTTCACATAACTCCTTTTGAGAGCACAACTAATTCCTTGCACTGTTGATTAGACAGTCATACACAAGGAATTAGTTGTGCTCTCAAAAGGAGTTATGTGAAGGAAAGATTAAATGGATACATTTAATTAGCAATTACTACAAAATCTATAATGACTGGTAAGTCACCCGTAAGAAGATAGAGATATAATAATATCTTACAGTTCAACTGATGTGCAAGTTTATAAGTAGACGTAGTGTGAAAGACTTATCGCTAACGCAATAGACGTTATCTCGAAAGGATAAAAGAAACCAAGAAGATATACAAATTGAGTAACTTGTATAAGCCCTTGGTAATACCAAATAAGTTAGTTCCTCATGATGTCGTGGAAACATGACTATAAGATAAGTTGAATTGTTCAAGAGGAATCAAATGAGTAAAACAAGTATTATAGGTAAATACTATGTTTTTCTATCTGAATGATTGTGCCTTGAAAAAGGTGGGTGAGGTCTGTGGGTAAAAATTAATTCCCATCTGGTTTTGGATTTTCTTCGGAAAATTGGTGCAAGAAGCGTGGAGTTGTTAACCATTGCTCAGACTTGTATCGCCAGTAGCACGATAACGATATTATATAAGGTGAATAAAAGCCTATGATTTGTGAACATTCCAGGTGCTGTGGAGAGCGTGGGCTATTAACCTTAGCAATACG
+
NPMJLOLNNPLIGGGHHHFEGLIGEECEHKLJLKIHLMHIMONQJOQSOSOJHSJJKMLLSHJLNJJNMSIGEFFJJLOPSRQLRIJGJHLKIJIMQNMNKMKLLSSIMLKOPJJMJNSSKJJIMJPMQLONOKLRLINLMKPNLJMMSSRSNMJRSLMHSNOKOKJKOLSLJJJISSSHSSRNILHSLSKLKIKOSSQSJPPLNLOSSNSQLKQSKMKSJKSNOKSSISLOOMSSSROIKKOKIJKLSJJHIFGKJPROLJRMMSDCABC;:::;OKLKKOKKKSSMNNKJISMNLPPMIIJNQMRJKPKNNLSMLPSKOPMMSQNKPPHSJIKMKSKRSMISSMGEDDKBAMOJMLNSJLNLRMILHDA1111111111.=?ALQJJIHKLMHKLMJLJMSOJMJIIJSJSQQILMSKKOJLOKLSKJGLMOQMOQKNJISSJNOSMJMLLKQFHFFISQSSOLKNLKISKQSLSSRIOSSNHLOSPJOKLSJKKJMKLQNKLKJMKSSRLOHIJSMKMSSLOMHNQNSMNMKJMLSHIKRSIKJQIHIGSOJJSKMIFGJLKKSLKKSSOLLSKHLMHIHLIKHSNMSJKKNKJNQIJMJMOMSNMELHJLSSJNMSLSSLSNGMSLIJLJGOIEDBBAECE:99977210/-+,27668643300235:<:;@@DCDGEDCBBCEDCED>=<944,,74458;A?44333@@>>A@@A>9:1.--((&&-01246877877788962223?CCCA?=?>>==>>@@BCBA?>:00001@AAACCCCCEEGDDCA@@@ABEBC?=<<<@?@9>>=>A99>@@@@?>=<6440*)()))0554211112223468:9;::99::::876520100-&%%&&%$$%$$%((,--213477@=<<:;=;==55556<9963110)''&''')/25843437;98::7777774222554443/,,+)&%$$$(+15;=>?>@?@?@@@@ABCDEDBBBBEEDAA@@@@@@A?++++-:;=CDCDCCDEBCDEFFKGGIGHGKHG@CDCHEFCDGF?AFFGKDEGE;<3,/54440-*))+)))();<<=?BEFCDDCCHLGGEA<:::7677,,,,-2234/.-,..//0,,+''''(1677323210129622244:9966711110.,,-/0/00/--+-.,+))1346977<>??@=?>>=<=======<<;;:77660*&%%&'*++,++,'&&'(('&'*,.2555...*(((&#
@3519_2WVZPS_2
GGAATGTTCACAAATCATAGGCTTTTATTCACCTTACAACATTCATAAATATCGTTATCGTGCTACTGGCGATACAAGTCTGAGCAATGGTTAGCAACTCCACGCTTCTTGCACCAATTTTCCGAAGAAAATCCAAAACCAGATGGGAATTAATTTTTACCCACAGACCTCACTCACCTTTTTCAAGGCACAATCATTCAGATAGAAAAACATAATATTTACCTATAATACTTGTTTTACTCATTTGATTCCTCTTGGGCTACTATCGAATTCAACTTATCTTATAGTCATGTTTCCACGACATCATGAGGAACTAACTTATTTGGTATTACCAAGGGCTTATACAAGTTACCAATTTGTATATCTTCTTTGGTTTCTTTTATCCTTTCGAGATAACGTCTATTGCGTTAGCGATAAGTCTTTCACACTACGTCTACTTATAAACTTGCACATCAGTTGAACTGTAAGATATTATTATATCTCTACTAACTCATCCTTCTTACGGGTGACTTACCCAGTCATTATAGATTTTGTAGTAATTGTACTTAATTAAATGTATCCATTTAATCTTTCCTTCACATAACTCCTTTTGAGAGCACAACTAATTCCTTGCACTGTTGATTAGACAGTCATACACAAGGCTATGTCTATAAACATTCCGGGGGGGGGGGGGGGGGGAATGTTTATAGACATAGCCTTGTGTATGACTGTCTAATCAACAGTGAGAGGAATTAGTTGTGCTCTCAAAAAGGAGTTATGTGAAGGAAAGATTAAATGGATACATTTAATTAAGTACAATTACTACAAAATCTATAATGACTGGGTAAGTCACCCGTAAGAAGGATGAGTTAGTAGAGATATAATAATATCTTACAGTTCAACTGATGTGCAAGTTTATAAGTCAAGCATCATGTGAAAGACTATCGCTAACGCAATAGACTGTTATCTCGAAAGGATAAAAGAAACCAAGGATATACAAATTGGTAACTTGTATAAGCCCTTGGTAATACCAAATAAGTTAGTTCCTCATGATGTCGTGGAAACATGACTATAAGATAAGTTGAATTCAATAGTGACCCAAGAGGAATCAAATCAGTAAAACAAGTATTATAGGTCAAATATTATGTTTTTCTATCTGAATGATTGTGCCTTGAAAAAGGTGAGTGAGGTCTGTGGGTAAAAATTAATTCCCATCTGGTTTTGGATTTTCTTCGGAAAATTGGTGCAAGAACGTGGAGTTGCTAACCATTGCTCAGACTTGTATCGCCAGTAGCACGATAACGATATTTATTGTTGTAAGGTGAATAAAAGCCTATGACTTGTGAACATTCCA
+
SJJMLSJSORJKLQLRSSSSPSKPSSRSMNPLNOJISJIHFGGEGGJSLJOSMRSPNSSLOJOSLJOROSQROONJHLOSMHSHLJKQNLMSLPJMSLSKRSMQMGSSPMLSNSKIPINSEISLPSIIEDCADJIMSKSOOHPSGHIPNJKMJIJSJSSM;F/K965566/..../8?AAKMNKKIPIJOSMRNOKSSSSPMMSGSRSSKSLILIQJLJKJSJORRLPONPKSPSKSSMKSOCMLSNMSH<<<<EDBAIEHJKIKH*****HKLKQJPQLJNKPHKMSSJSISMRLMEDMMQKSSIOILJQSROSQOPSQMLSSPJSNNSHIKLIKSQSHMMMIKNOJKHGHGBB==>?>JE;95555792(.4596987=?EGHMMHCCEEDKMRNNJMINQPMKKSOKJOCBCBCSSKNMIJKSKIOKMHKIJQSPPKKMJOLSISSLKQLMONSLMLKPSSSSSSSMSSKRSQSMMKSSLKHHMISLRLMHJKLLNLKQQIGHKKLSSSLNPORSMKJKHLPJHGHJOKLJLIHISSPHGFGDA???GGJKKIMINLLGMJLPNOKMKLHMHGHHJHPHMIKPNSMSQPPMMNSSLLSSKNJNJOLRSKQPJOKSSNPRIJJJJIGJJOIOIHGHFEEEFDHGEDECB@AA@=?<;7531:4<>@ABBDEIJKHFGFDEFFGECCDDEHDDCDCCDCDDCBBAAA@=<<:7652'''&&&&&))**+677211112...--)'''&%%%%&+-/56:>DECDAIIGIHMGHKJHGIEGJHJJGCEGFEEDDDECEEEF=;;;;CGHLIGGFFGFABCBBBGD?855444983967:@@A?@@98445,-11<<<A@??>>>=<<<<=@BFEIGDEA@BAAA@?:877543332....--+**&%%%&''((),,-'%%%%')334445442/.))))('(((+/10--...2333447:;<=7600,)''&)+--.,,,*++*%%%%&()))/014:;=87745777844555?<<=?AEDDGFCA@??@??<:::9988667768;<;877663.--,((('''%&&%%%####%%&'()*+1111111.---.222/-,++)((('&&(*&&&&'36678;;<>AC=;::<AABBEBA<;987657622456;;;;99999>BCFEDHEFKFAABBESLIEABB105//ACFEEGHKEE@?>@BADED?@@DDCDDBAA>=88775,,,-222111/.**((&&''(...3567;;<;:5200.,,+++++)***++,,,+)))&&'''))**+-.1344,,<>=>?>??=77787887778<@?==4
@3520_2WVZPS_2
GGAATGTTCACAAATCATAGGCTTTTATTCACCTTACAACATTCATAAATATCGTTATCGTGCTACTGGCGATACAAGTCTGAGCAATGGTTAGCAACTCCACGCTTCTTGCACCAATTTCCGAAGAAAATCCAAAACCAGATGGGAATTAATTTTTACCCACAGACCTCACCCACCTTTTTCAAGGCACAATCATTCAGATAGAAAAACATAATATTTACCTATAATACTTGTTTTACTCATTTGATTCCTCTTGGGCTACTATCGAATTCAACTTATCTTATAGTCATGTTTCCACGACATCATGAGGAACTAACTTATTTGGTATTACCGGCTTATACAAGTTACCAATTTGTATATCTTCTTTGGTTTCTTTTATCCTTTCGAGATAACGTCTATTGCGTTAGCGATAAGTCTTTCACACTACGTCTACTTATAAACTTGCACATCAGTTGAACTGTAAGATATTATTATATCTCTACTAACTCATCCTTCTTACGGGTGACTTACCCAGTCATTATAGATTTTGTAGTAATTGTACTTAATTAAATGTATCCATTTAATTAAGTACAATTAAAATCTATAATGATGAGTTAGTAGAGATATAATAATATCTTACAGTTCAACTGATGTGCAAGTTTATAAGTAGACGTAGTGTGAAAGACTTATCGCTAACGCAATAGACGTTATCTCGAAAGGATAAAAGAAACCAAGAAGATATACAAATTGGTAACTTGTATAAGCCCTTGGTAATACCAAATAAGTTAGATTCCTCATGATGTCGTGGAAACATGACTATAAGATAAGTTGAATTCGATAGTAGCCCAAGAGGAATCAAATGAGTAAAACAAGTATTATAGGTAAATATTATGTTTTTCTATCTGAATGATTGTGCCTTGAAAAAGGTGGGTGAGGTCTGTGGGTAAAAATTAATTCCCATCTGGTTTTGGATTTTCTTCGGAAAATTGGTGCAAGAAGCGTGGAGTTGCTAACCATTGCTCAGACTTGTATCGCCATAGCATTCATATTTATGAATGTTGTAAGGTGAATAAAAGCCTATGATTTGTGAACATTCCA
+
JLHMSMNSJPHLJPSMLSINKMRLJLKSSO7666967CCHISNHMHHOSJNNOSSMSJIPIJJKQOKMSSLKJMIHNLSSSIMMSDDDDESMH@??KHNFMGIKSJIGGIPNKNOSMIKH/SAAEFKJMGBRSIKJNSKGSHNHCH8LSSLPEDLIIFBLGBSEHCEF??H;AG@EGGLQQSQRSPHKSSMMJFFGFEMGHF4)))65=IMLMKMSOIF?><<54...------JIIOLSLKJLSPSMSSRNIH<99:DGSHHJNSA@@@@;8777:3223311445BCDFNJLLKHSIILGISMJOPKHPLOPOSGFB33334:;977631(())@@@BHSSKNSLIKOQKOSLSOSONNMMSHJ,(*??B<<<<I?IKKQLNROLLOILLSLPJISSOSSNLFRKIOKKNLPMFSSQILRPKRSSKJSSSIRKRISLNSSSSLKSKMRLRSLLLOMRSRPNSSSOJSSJOJIKKIPKHGOLSSNJIJFEDCD;:99865,))))))45999DDEFFJPSJJISJSSQQNSROJLSLQPNLKMKSMNSNMKLMQHICCHGFHIJLGFKFC>>;2-,,/20---/55++,++,./236;==???@@@@AAABCDFJFHJDA@?52212;@?@>6521255845<=?@@BDC@@998889<=E@A@>=::=;;;887899:;54333457<:<<:;??@DDC<=@DECGHHGDEBC@=>ADD?>9667ADBB@???@CBBB@BCCDCAC*****0+&&$$%%&&%%(%%&$%%%''%%%'-.013456798877++++335<??AB@<=60-,+*(%%%&''&&&'''))*))*35533340211145>>>=???@@@?>>??@BDEDEDCC@@;/<:))()-8011::=BC@@A@>@@>=>?ABBB?30,)*699;:;;;=@702877889====>@97777=>@BFFBC=====9CE>;9546778:==>?@??<?=;:;;=>>===>??@@@A@A?@A>=<;;;<<<;;8,++)'%%%$$$###$&*-,.04799>??@ABACE?>>><=@AADBDCE@@???ABBA@BBBC>=;
@3521_2WVZPS_2
GGAATGTTCACAAATCATAGGCTTTTATTCACCTTACAACATTCATAAATATCGTTATCGTGCTACTGGCGATACAAGTCTGAGCAATGGTTAGCAACTCCACGCTTCTTGCACCAATTTTTCGAAGAAAATCCAAAACCAGATGGGAATTAATTTTTACCCACAGACCTCACCCACCTTTTTCAAGGCACAATCATTCAGATAGAAAAACATAATATTTACCTATAATACTTGTTTTACTCATTTGATTCCTCTTGGGCTACTATCGAATTCAAACTTATCTTATAGTCATGTTTCCACGACATCATGAGGAACTAACTTATTTGGTATTACCAAGGGCTTATACAAGTTACCAATTTGTATATCTTCTTGGTTTCTTTTTATCCTTTCGAGATAACGTCTATTGCGTTAGCGATAAGTCTTTCACACTACGTCTACTTATAAACTTGCACATCAGTTGAACTGTAAGATATTATTATATCTCTACTAACTCATCCTTCTTACGGGTGACTTACCCAGTCATTATAGATTTTGTAGTAATTGTACTTAATTAAATGTATCCATTTAATCTTTCCTTCACATAACTCCTTTTGGTTTCCACAACTAATTCCTTGCACTGTTGATTAGACAGTCATACACAAGGCTATAATGACTGGGTAAGTCACCCGTAAGGATGAGTAAGTAGATATAATAATATCTTACAGTTCAACTGATGTGAGTATATAGACGTAGTGTGAAAACTATCGCTAACGCAATAGACGTTATCTCGAAAGGATAAAAGAAACCAAGAAGATATACAAATTGGTAACTTGTATAAGCCCTTGGTAATACCAAATAAGTTAGTTATTGATGATGTCGTGAACATAACTATAAGATAAGTTTGAATTCAATAAGTGAGATCAAATGATTGAAGACAATTATTATAGGTAAATCTGATGTTTTTCTATCTGAATGATTGTGCCTTGAAAAGGTGGTGAGGTCTGTGGGTAAAAATCCCATCTGGTTTTGGATTTTCTTCGAAAAATTGGTGCAAGACGTGATTGCTAAGCCCGTTGCTCAGACTTGTATGGCCACACGATAACGATATTTATGAATGTTGTAAGGTGAATAAAAGCCTATAGATTCTGAACATTCCA
+
>SSOHNMKIHJFDC;SIOMKHHJE>:9.,,++99:<99;:;<61136865BEAAAFJSPLMSSSJKPIIHCCCCESSIKMSMSJJLSJSJSSSSLKRIRMHQSIIJJBJGHHSLME??EDBA@@@@AE65=>;53351278899<EHFJHG;::8:;;;?ABADJGDDFGJGJKPJNSIIKLJILHIIK??>??87777,,,,,,,,-AAA,+***+;=8,@AGFJJLSPJLNPRSSMKSQSLSSJNSKRJLKFF>22MSJKSSSKSGIHFIDEHJSSNSJKSKJGKJQJSHJKJKNOOKJKSSHCBAAABJKMSIJLLNSLJISMLSMKSKMSSKIJMJLMLOSLSNSSQKMSSMNOJLMKLHLKHGJEF99::;9003;;889:8565:;;@SONSKKJIHPIIMLJJISSLSIIEGFEGHB8;FFJPKIJIJKOLMOHKKPKQJLIFFOOISSJJRNMNOSNPPPSSSKNMMMMOLLIFGDDBBD=>88:786966444666666BFIFECDEHILCDBDSSLJKNOKLNHSIISOJJSRHG=999:@HHMNOJGJF@<;;<5,,GGIHECC@?:;:DE@@@FKIIFEE5%$$&&&)-09CDOHGLIJKMMJSOSJMSKPMO>>>>?@@@GLGHFFFJKIEHFGG@DBCHDGEDD><<<<<=83.0,('')/*))*&((((+))..//0/....//000-,+*())**+++**'%$$##$$$$$%&'+++**+00/)((()'((),+()----.045667688886573,-:<3456A@@@>82111140(((,++***-2220...0.....679:;:<:9;6552/.**+*,1010//..(%$$$%&&)*+,)(&%%%%&%$%%&&&&'(()()))((((('&%%&&'''$###$$$'''(,&&&&')('&&&&&''((.1223444((%%%%&-/-..2///0/..003333331...-/20(''&&(((((((((((&&%%$%&'&%%%%')+-/16;<=77524:959710/0021*)(((((((((&%$###$%%&''('(&$$&&&&&&&'(*,*+,,$$%%%$$$&*,03667889=<::;:999:::86554333333444443433)&%%$$$$%&(''&%&&
@3522_2WVZPS_2
GAATCCCCGGAATGTTTATAGACATAGCCTTGTGTATGACTGTCTAATCAACAGTGCAAGGAATTAGTTGTGCTCTCAAAAGGAGTTATGTGAAGGAAAGATTAAATGGATACATTTAATTAAGTACAATTACTACAAAATCTATAATGACTGGGTAAGTCACCCGTAAGAAGGATGAGTTAGTAGAGATATAATAATATCTTACAGTTCAACTGATGTGCAAGTTTATAAGTAGACGTAGTGTGAAAGACTTATCGCTAACGCAATAGACGTTATCTCGAAAGGATAAAAGAAACCAAGAAGATATACAAATTGGTAACTTGTATAAGCCCTTGGTAATACCAAATAAGTTAGTTCCTCATGATGTCGTGGAAACATGACTATAAGATAAGTTGAATTCGATAGTAGCCCAAGAGGAATCAAATGAGTAAAACAAGTATTATAGGTAAATATTATGTTTTTCTATCTGAATGATTGTGCCTTGAAAAAGGTGGGTGAGGTCTGTGGGTAAAAATTAATTCCCATCTGGTTTTGGATTTTCTTCGGAAAATTGGTGCAAGAAGCGTGGAGTTGCTAACCATTGCTCAGACTTGTATCGCCAGTAGCACGATAACGATATTTATGAATGTTGTAAGGTGAATAAAAGCCTATGAATTGTGAACATTCCA
+
->AFA@@B;EEDEGHLHHHHGIJJJLJJGE?=>BIHLOPKJKHLSILFIOJKKPMIIKSPJPNOMKISPMSKRMSQHGESFEISJNJLLOSOKLDIHMLKPIMKSSLMSKHJOKLJSOQMQSSLSMNJSRLRIFFFFNOSLKSOMJSJMKLOMSSSKJMJJSIIHFLDGAMNSLLSDHHEHEBC@A><9:@@FGRMIJKHEDEEDOOSRKJNJGJNLKOMOKJHKSOJLSOHJJIKKKKMJJNILSMNSMNIMORILIGHSJGIGKKLNKLIMLIJSQSPSOLMONSIJROSKNPKKHMNMPRPSRJLLMSSKSOMSMLNLKNOPISSMMLGPLIJSNIPKSKLIJSLSSSJNOSSLNSSLNMMSRSNSKKLSQSKNSLKJIHIGKINMJNESJMMPSKPHFKGKLHFFG@=----201889AGMJNGHKJIQPIHHGILLOSLLJHHJOIMJOQLISSOSSOIFFFHGGKLKLSKJSLKJIFJHJLPSMMIIJKINSNIKPSOSJIKJHJLMJNJKGSNDDJFHMSLSSMONNGJISMORSKGFEJISKMJIKJILHAFED?>?CDHKKIJMKISKIGHKHKIHGFFFIHIKKKSHFEFHKIINHHIEEEDEGHFFGHINLIIJISHILKRIHIHFHHJGHFFFHFGGGJED))))+;??@GHFCCB
@3523_2WVZPS_2
GGAATGTTCACAAATCATAGGCTTTTATTCACCTTACAACATTCCATAAATATCGTTATCGTGCTACTGGCGATACAAGTCTGAGCAATGGTTAGCAACTCCACGCTTCTTGCACCAATTTTCCGAAGAAAATCCAAAACCAGATGGGAATTAATTTTTACCCACAGACCTCACCCACCTTTTTCAAGGCACAATCATTCAGATAGAAAAACATAATATTTACCTATAATACTTGTTTTACTCATTTGATTCCTCTTGGGCTACTATCGAATTCAACTTATCTTATAGTCATGTTTCCACGACATCATGAGGAACTAACTTATTTGGTATTACCAAGGGCTTATACAAGTTACCAATTTGTATATCTTCTTGGTTTCTTTTATCCTTTCGAGATAACGTCTATTGCGTTAGCGATAAGTCTTTCACACTACGTCTACTTATAAACTTGCACATCAGTTGAACTGTAAGATATTATTATATCTCTACTAACTCATCCTTCTTACGGGTGACTTACCCAGTCATTATAGATTTTGTAGTAATTGTACTTAATTAAATGTATCCATTTAATTAAGTACAATTACTACAAAATCTATAATGACTGGGTAAGTCACCCGTAAGAAGGATGAGTTAGTAGAGATATAATAATATCTTACAGTTCAACTGATGTGCAAGTTTATAAGTAGACGTAGTGTGAAAGACTTATCGCTAACGCAATAGACGTTATCTCGAAAGGATAAAAGAAACCAAGAAGATATACAAATTGGTAACTTGTATAAGCCCTTGGTAATACCAAATAAGTTAGTTCCTCATGATGTCGTGGAAACATGACTATAAGATAAGTTGAATTCAATAGTAGCCAAAAAGGAATGCAATAGATTAAAACAAGTATTATAGGTAATACTTATGTTTTTCTATCTGAATGATTGTGCCTTGAAAAGGATGATGATATGGTAAAAATTAATTCCCATCTGGTTTTGGATTTTCTTCGGAAAATTGGTGCAAGAACGTAGAATGTAACCATTGTTCAGACTTGTATCGCCAGTAGCACGATAACGATATTTATGAATGTTGTAAGGTGAATAAAAGCCTATGATTTGTGAACATTCCA
+
555KOJKLRKJNJJSNRJNJSOOSSGFOLNSSSOKEEBA@6553/(((@HHMSKIJHFHKJJKIKLMJKKKGKEGHKILJOKISIJCCB??@9-----.BDHDE>>>KNLKONIKIJIHJSJSQDGLGIMOKPEGDEEGILSQIKIPSSSSLNLJNSMLDDHIJKRJSSPSSMRLIMKNPMKNKPKIMSSKJNSJSMNOLPPSKOSNJMMQMSSSJOLSLOINOSNSSLJKMSSPKSMKIKKIEEIDBBCBDFGHJSLLMSQLJL<;54455>LHKJNPMMJSKIJSKJSSRSNPSOSKPHQOPMQOOMMMSPSSSOSSSSPEGGIFNNKLPLSSLPKOJSLJSOOOJPPQSKSSMLKSOSJMISOKLIM?11112**)(//=@@A@CADCDKNMJSOLKPLMHHHECDBDDHHSKIHHFSSLSSKSLOSSHQOJLJSNOSIQKNSLJKHSHIJJSSKLRMLLSSFIHJJOHSINIJSIKMHGEGHNISNSQSSOMSLINSJJIHFEFIECB==DGELOKMISNIHHLHA9NNLOSKRKOSSSOHKKKPSLNSJLLOHNLOINMMLNSMIKMJIISJKIKSHFC8778=<<<<9;<BBDB@@?>??>>74454465548888EGEFFJHGHGHSEEFDBB?=?>>>@A@?@@ACDEDBBBBCA@???>=88764879?@@ABCCFEDCDDDDFLHEID=??89@AAA?><98769433.,,10100///67<DGDDFKIEFKJMJEDFIGGIHHGCB?@@??=9:9520,&&&((-+++99@@BD?:944412545FBCD@BEDCDEEBA98889A????@EEDCB@??????@CEFFB?>=98773.((('')&%$$$%&'((((,,+*'''&'&%%%%&,//000///+*+***'&%%'%%%(,-/12B<;::<?@??@<;:975444653/---*(('(()))*''())&''--./1244445368:?AADDECDCEDDE734??@@@><==86532/--.*('()('&%%%'(*,,+)(&&'''+((()*7:9:;;;>@>@@>86666:>61009;=?BCBCBDDFDB@A@@BBCDGEIFDEDBBBBBCCCBA@??>=<==<;8
@3524_2WVZPS_2
GGAATGTTTATAGACATAGCCTTGTGTATGACTGTCTAATCAACAGTGCAAGGAATTAGTTGTGCTCTCAAAAGGAGTTATGTGAAGGAAAGATTAAATGGATACATTTAATTAAGTACAATTACTACAAAATCTATAATGACTGGGTAAGTCACCCCGTAAGAAGGATGAGTTAGTAGAGATATAATAATATCTTACAGTTCAACTGATGTGCAAGTTTATAAGTAGACGTAGTGTGAAAGACTTATCGCTAACGCAATAGACGTTATCTCGAAAGGATAAAAGAAACCAAGAAGATATACAAATTGGTAACTTGTATAAGCCCTTGGTAATACCAAATAAGTTAGTTCCTCATGATGTCGTGGAAACATGACTATAAGATAAGTTGAATTCGATAGTAGCCCAAGAGGAATCAAATGAGTAAAACAAGTATTATAGGTAAATATTATGTTTTTCTATCTGAATGATTGTGCCTTGAAAAAGGTGGGTGAGGTCTGTGGGTAAAAATTAATTCCCATCTGGTTTTGGATTTTCTTCGGAAAATTGGTGCAAGAAGCGTGGAGTTGCTAACCATTGCTCAGACTTGTATCGCCAGTAGCACGATAACGATATTTATGAACGTTGTAAGGTGAATAAAAGCCTATGATTTGTGAACATTCCG
+
DBEJJQRMMLHIMHOMSSJJMOJNOJPMKSSSLMNGGEEFKOJMNJKMSMRKOLOQQMIIJOSSSSSNMMOLQQSSKIKKLLSKIKCGFNSQNLOLLNIJHPIKJKLJSNRSKMLJOIOJLLJPKOMHJJRKIOSSOLOKJRQRKSSKMSSNHGJAE.)EA3224AABSFKKKGKISFLDKNHMJKOIILJSSMJSSMIPHKSSISOPSSNKMMHKOIILLSHLIKLHKPKSJKINIISNSMNMOSNIHKHKKGHFGIIHLHKHGIIGGILHSKPRIOLJGOMKLLSPLHJGMLNNPSSLNKLPQOLRIJJLPOPNLOSSSJSJMSNNMSHSSLIIKNKSRNKSIKJQSKSLJJHHISJKJSOSQKNKNMKIHFHIKMKHGGAD<;;;=OIGEEFJJIHMHHLJHOOKSOSKPLLSNMMIGIKIHKJSINHPJLNJNHJKFHJMJLLSNIHNMSMNSKILSHSKMIQISKMOSOIMMIQSQOSSSLPHOKJIKJHHKH33334G@FGFFDCDDBC?=>@AECDLKNMOIPQROHS5001GJOKKLJHIJJFGIJIHGHGILLKISKIGEDEDDGIKJJHHHIPJKMSKPGEDDDFFGHJJIAA@@@DCEDEFSPIJIIK87777GGIFFGHGGFFGIHFHGIHHHFHKIMIIHJKFGE*))
@3525_2WVZPS_2
GGAATGTTCACAAATCATAGGCTTTTATTCACCTTACAACATTCATAAATATCGTTATCGTGCTACTGGCGATACAAGTCTGAGCAATGGTTAGCAACTCCACGCTTCTTGCACCAATTTTCCGAAGAAAATCCAAAACCAGATGGGAATTAATTTTTACCCACAGACCTCACCCACCTTTTTCAAGGCACAATCATTCAGATAGAAAAACATAATATTTACCTATAATACTTGTTTTACTCATTTGATTCCTCTTGGGCTACTATCGAATTCAACTTATCTTATAGTCATGTTTCCACGACATCATGAGGAACTAACTTATTTGGTATTACCAAGGGCTTATACAAGTTACCAATTTGTATATCTTCTTGGTTTCTTTTATCCTTTCGAGATAACGTCTATTGCGTTAGCGATAAGTCTTTCACACTACGTCTACTTATAAACTTGCACATCAGTTGAACTGTAAGATATTATTATATCTCTACTAACTCATCCTTCTTACGGGTGACTTACCCAGTCATTATAGATTTTGTAGTAATTGTACTTAATTAAATGTATCCATTTAATCTTTCCTTCACATAACTCCTTTTGAGAGCACAACTAATTCCTTGCACTGTTGATTAGACAGTGCAAGGAATTAGTTGTGCTCTCAAAAGGAGTTATGTGAAGGAAAGATTAAATGGATACATTTAATTAAGTACAATTACTACAAAATCTATAATGACTGGGTAAGTCACCCGTAAGAAGGATGAGTTAGTAGAGATATAATAATATCTACAGTTCAACTGATGTGCAAGTTTATAAGTAGACGTAGTGAAAGACTTATCGCTAACGCAATACCGTTATCTCGAAAGGATAAAAGAAACCAAGAAGATATACAAATTGGTAACTTGTCCTAAGCCCTTGGTAATACCAAATAGTTAGTTCCTCATGATGTCGTGGAAACATGACTATAAGATAAGTTGAATTCGATAGTAGCCCAAGAGGAATCAAATGAGTAAAACAAGTATTATAGGTAAATATTATGTTTTTCTATCTGAATGATTGTGTGAAAAAGGTGGGTGAGGTCTGTGGGTAGAAAAATTAATTCCCATCTGGTTTTGATTTTCTTCGGAAAATTGGGGTTCAAGAAGCGTGGAGTTGCTAACCATTGCTCAGACTTGTATCGCCAGTAGCACGATAACGATATTTATGAATGTTGTAAGGTGAATAAAAGCCTATGATTTGTGAACATTCCA
+
JHKMIISNJLJNQMSPSSMJSLSNNSLORLLSKMQJQNKSHFFDCFHLRMSMNKKMKKIJHLRSKMLNOGKKSNINOKMNIKKKNHJHSNMJGGFMJGKGHCDCABA@AFSIPGRSILKSKSMLIGJMSSSLPLIKKSKKNIOSSSMLSOKLMGELIIHGSIPIJMMQKIRONSSLJJOKBSJMSHJMQMONKLJMRPMNSSKLKKSSSSSSSPSPSSRNMSMLOSQNPNNNSNSSSNPMNSKSSJJSIOKMKSNRIGNIMOSJPM???>?NHFGLSSJSNLNJJIKOQGIJLKOOQLSJOPJSSIPMLLSSLSSPSKISL11111SSSLLSOIFNSNPNQOOLSNKQOJHSHOSKMLLSPORMPKJFEEEDLLSLQCISBGGIPS@=:::NMMNSOPMSMKSMHMHONPSIHIHJJFCDCDCGINOISNMSLILSOKOLLPSMKSMNJSSQEERSMNONNSMSLLSMSNISMLSNINLMSRKNLILSJMKKPLMFHDDEHHHHDJACCCCCCC@99EDEELJGNHPKJSNSMKNJLJPIMQMNMKJOLMQNSRSQLLLQKJKSMSKMKJPIOEGLGSPJKLLLKMLNSORMSSPKSNOSLSMJMKMPSONMQISKQLJOLSLLIJHMIMHSJHSJMNSJMFEDDEJPIMFABB><EFCBCCFEFEJEFEBKIHEKHEEECCDDDDEFFFHCFGHEDBCCDDCCA??<;97677<>AA@??@>@?AAABBDBA@=<654110/-------))))1//600018975((('('(**+,,.9998:;=>>@@@A@A>>????;:8766,,,,,22-)&$%%&',-./1233312266/-++'$##$'--6788>>>AABACEGIFFGDDCDCDCBCDEDB@=<;:<8886566544(&&%%''%&&'%&156889988865//03253**))''(*++01/././1133334444568;=@A@??>>;;:9)))))//.-.--*-12564589<???=<::;;=?><:8732/))+('&%)),67777789>?FCB=<;;;;<<:661..*&%'(8;>>?>:99979999:76662-*)(&&&).--,,,,---,-046656654++,5313337>BBBA@>6,)&''(**.2453367::FCBB<<;<;BDCDB@@@?>?>>?@ACDB>>>>?GFECB>====AB==<<>CDEDDBCBBBA@=<>@@CCBDDCFFB@AA@ABA>>?>?>><<:999776
@3526_2WVZPS_2
CTTTTATTCACCTTACAACATTCATAAATATCGTTATCGTGCTACTGGCGATACAAGTCTGAGCAATGGTTAGCAACTCCACGCTTCTTGCACCAATTTTCCGAAGAAAATCCAAAACCAGATGGGAATTAATTTTTACCCACAGACCTCACCCACCTTTTTCAAGGCACAATCATTCAGATAGAAAAACATAATATTTACCTATAATACTTGTTTTACTCATTTGATTCCTCTTGGGCTACTATCGAATTCAACTTCATTTTATAGTCATGTTTCCACGACATCATGAGGAACTAACTTATTTGGTATTACCAAGGGCTTATACAAGTTACCAATTTGTATATCTTCTTGGTTTCTTTCTTATCCTTTCGAGATAACGTCTATTGCGTTAGCGATAAGTCTTTCACACTACGTCTACTTATAAACTTGCACATCAGTTGAACTGTAAGATATTATTATATCTCTACTAACTCATCCTTCTTACGGGTGACTTACCCAGTCATTATAGATTTTGTAGTAATTGTACTTAATTAAATGTATCCATTTAATCTTTCCTTCACATAACTCCTTTTGAGAGCACAACTAATTCCTTGCACTGTTGATTAAGGACGGATAGATACACAAGGCTATGTCTATAAACATTCCCCCCCCCCCCTGATTGTGCCTTGAAAAGGCACAATCAGGGGAGGGGGAATGTTTATAGATAGCCTTGTGTTCTATGACTGTCTAATCAACAGTGCAAGGAATTAGTTGTGCTCTCAAAAGGAGTTATGTGAAGGAAAGATTAAATAGAACATTTGATTAATTACAATTACTACAAAATCTATAATGACTGATTGATAAGTTAGTAGAGATATAATAATATCTTACAGTTCAACTGATGTGCAAGTTTATAAGTCAACGTAGTGTGAAAGACTTATCGCTAACGCAATAGACGTTATCTCAAAGGATAAAAGAAACCAAGAAGATATACAAATTGGTAATATTAAGCCCTTGGTAATACCAAATAAGTTAGTTCCTCATGATGTCGTGGAAACATGACTATAAAATAAGTTGAATTCGATAGTAGCCCAAGAGGAATCAAATGAGTAAAACAAGTATTATAGGTAAATATTATGTTTTTCTATTTTTGTGCCTTGAAAAAGGGTGAGTCTGTGGTAAAAATTAATTCCCATCTGGTTTTGGATTTTCTTCGGAACCGTGGAGTTGCTAACCATTGTTCAGACTTGTATCATGACACGATAACGATATTTATGAATGTTGTAAGGTGAATAAAAGA
+
GFGIFCFAA0000=01:::;<?:9<ONLNPNRSSRRSKKSMJPLQSOIHGIHFHFB@@?C@CBKILJJNSQLLLNPLKLSKIMJHODEECEHSD@?>BH53DAADFSOSOSOPMIJLMOIPSKKNOMSPKMMJJSHSLSJPKHFEBAABKSGSHJMSJJJPNPOLSKQRSLKNJOSSSOMILMSSKSKSOSMSSIKLSNKRRMSRSJPSOSPLSOSPLKJJIKSNMSSGAAA221--6JSHA?@@@EIDEA743222'&&&&/0>AABHFEFFIMLSQOLLQKSLPPORJKSNSNQJSNSJIPMNSSOHJGKISSRSSSLNOLCAAAB@?==AJIOSRSIJKISFDDA..**++++,+,-)***6BDFF?@DEDIJSKMSNKIOLMSSSLLLLMHSQMSJSIOKKLKKPQJSNMKKRPJMSSQMNOSSQINKPKPSPPKSSLJNJG888::FFHFGLNJLSMKIGISOMLSILNSGIJO=<<;;>?7444444444EDGPKMJLKSKSIPKRSNLLOHKSJKPLKGFFGGJPJOOJKSKIJGKKNHKLKMGGHEI@@?>CFIGFKPLPLMLQKKOMHPMIJKJMSJLLSLKKNLIKJFFD8))*0.*))(()'&%%%%%%'++>CECAABABA@@?@CDDGKI;:31./13<9999<=?@ACDFEGJEAEEECFC??:87/,)()))+*()+.*))+,+)*%###%%'))+*++)(&&%&&)*+****+,-7899>@A@ACFGFIDFFA@????>><:8668<=?>=>?@>?@ABBBB>>@A?==;8644(&%%&&&''%(--,0)((():<A@<;;::<=>?>>>=;::*))(%%%%$%%%&&&&9:<;;;>@>=<<=BCDCEEEDFIEFCCDCDFEEFEFCEDCCBAAB@==;976((''''0689=ABDDC@@<;;;:99974455445212122333344112(7:;<>?AABGDA?;;:98679776755545320'&&$$%&)*..//0++-.799<<<=DDCBABBDEF@<;99??87655766679:;<=>=>55556CNGGGBBABBABB@821123?@A@BB=;:99;=DDBBDCCBC@AAABCAAA@AABBA>=<:;;;<=;;;997789:920.)'%$$$%'),342255434-,'(**))*../511567=<91//0**8.089888;<:****022--,(&&&%$$###%&&%%$$$$%(13333,,(&(+12/-,*'&&%%%%%%)457:=<<<<=?>=><;:9732222:;;<;<<;::::;9
@3527_2WVZPS_2
TAATATTTACCTATAATACTTGTTTTACTCATTTGATTACCTTCTAACTATTGAATTCAACTTATCTTATAGTCATGTTTCCACGACATCATGAGGAACTAACTTATTTGGTATTACCAAGGGCTTATACAAGTTACCAATTTGTATATCTTCTTGGTTTTTTTATCCTTTCGAGATAACGTCTATTGCGTTAGCGATAAGTCTTTCACACTACGTCTACTTATAAACTTGCACATCAGTTGAACTGTAAGATATTATTATATCTCTACTAACTCATCCTTCTTACGGGTGACTTACCCAGTCATTATAGATTTTGTAGTAATTGTACTTAATTCAATGTTGTTCTTTAATTTTTCCTTCACATAATTCCTTTTGAGAGCACAACTAATTCCTTGCACTGTTCATTAGACAGTAGTACGCAAGGCTATGTCTATAATGACTGGGTAAGTCACCCGTAGAGAAGGATGAGTTAGTAGAGATATAATAATATCTTACAGTTCAACTGATGTGCAAGTTTATAAGTCAACGTAGTGTGAAAGACTTATCGCTAACGCAATAGACGTTATCTCGAAAGGATAAAAGAAACCAAGAAGATATACAAATTGGTAGTCTATAAGCCCTTCGTAATCCAATAAGTTAGTTCCTCATGATGTCGTGGAAACATGACTATAAGATAAGTTGAATTCGATAGTAGCCCAAGAGGAATCAAATGAGTAAAACAAGTATTATAGGTAAATATTAA
+
FABBBCOOMNLQSMINSLSSMRKJOKIKJDADGHGGF@*''''''$##$$%%%%'((422111(('''&&'&&$$$$$$$%867,,,*(''*1:<ADQNNKSJNKKHJLMKJE?>>>>HBCHLILKSLGGC><<;::=>=?>>:8898@?A@==;+++++2++-/35>?AC?EIGLHJPONMSIJHLSSGHH<;D>>??@?>>?:<;;=NIGKJGHGSLLMNLIMJIJJMLSMJMIIJGMIKSIMSA@/////433+++**+78DBBCJJHJ=<<<<CKMKMMPIH?ABAJMLAB22.-)5<DDGKGHJIGHKIJSIJKJJHQLKOJGHF@?@@,))))5,''''(+,'*+*)))*,,,*))*,.10-,,,-:8..*)))(+**,2+00/....+++2.--.))).-../*)))*****-+,.BBDDFCEDFIFHII5444-..3133333347368-)(++.+)''''''),569;=<=B@<=@?@?@AAACEDDDCDBCFGGFFCCECDCBBDCEAA><<<******::::::<<6-,++,()7><<<<>BB@ABAA@;:9:;><?>>?CBAA@@???;=??@<:87433229887766644/+*(&%$$%&((())(&&%$%%&'&')***1//1;<=<:::=@@66<==<:::9:;<=>>>>>>===>@ABA?98754432/*)(((++****+146899;=;9:::<????@ACB@@?>===<<<<::;<=><<;;<
@3528_2WVZPS_2
GGAATGTTGATAGACATAGCCTTGTGTATGACTGTCTAATCAACAGTGCAAGGAATTAGTTGTGCTCTCAAAAGGAGTTATGTGAAGGAAAGATTAAATGGATACATTTAATTAAGTACAATTACTACAAAATCTATAATGACTGGGTAAGTCACCCGTAAGAAGGATGAGTTAGTAGAGATATAATAATATCTTACAGTTCAACTGATGTGCAAGTTTATAAGTAGACGTAGTGTGAAAGACTTATCGCTAACGCAATAGACGTTATCTCGAAAGGATAAAAGAAACCAAGAAGATATACAAATTGGTAACTTGTATAAGCCCTTGGTAATACCAAATAAGTTAGTTCCTCATGATGTCGTGGAAACATGACTATAAGATAAGTTGAATTCGATAGTAGCCCAAGAGGAATCAAATGAGTAAAACAAGTATTATAGGTAAATATTATGTTTTTCTATCTGAATGATTGTGCCTTGAAAAAGGTGGGTGAGGTCTGTGGGTAAAAATTAATTCCCATCTGGTTTTGGATTTTCTTCGGAAAATTGGTGCAAGAAGCGTGGAGTTGCTAACCATTGCTCAGACTTGTATCGCCAGTAGCACGATAACGATATTTATGAATGTTGTAAGGTGAATAAAAGCCTATGATTTGTGAACATTTCA
+
KOIMKHIB.---->??AJKSLLQQQMMKSOKLQMMNKKHLHKSSSOPKLPNMGHSKJHGGJHILIHIFECHOPJOLIRQIILJQOPKKGMKONMRLLNSSISOKQPSSSOISSKKIHISPJSLKRHMJHSMLKQSQOPSLMKSIRHQGMROSOSSNQ9OFGHSKOSNQLOSSONNSMMSKKNSSSLINSJPSLRJNLRKIPKSIHKNKNKINKOKORNSQSMLHSISKLIJINLSSOSLOSSSSSOMQIJGPPIJOSJLFKKJHKNKSMSLSMSSPSKLQSSSLNSMMNKSPMSKLNKLHMNMSSSSSJNSSMSKSMNMJKMKMSJPOSLPLSSNOSSKJHOLJIGFFECFFILLLROLMNSNHRMMOLKJIHIIJMIHSOSSLGJLSKSOIHHIIIGHIKPJILOJNOMSSLGSMOKKSNLSKSLSKLJJLKMIJOKMKSJSLSKSJKSF@SG<<<<JHHJNHNNJJNNMRLQKKIFKHNQOILHMJJPLKONJJKLKIHEFHSSSJKSSIJIDHNNPSSSSLNMSJIJOOSIMLNJNQSMSNIHHEEFIGKKFHGIILJSJPOMOJKKOLSSMKOFFEGENKJJLSOSMGHKJLHIRMKIGFGIHFFESQQKRDIIJJKMSQLJJFHGJILIJKLIKQHLLMGEC@>B>>>A;:9'''
@3529_2WVZPS_2
GGAATGTTCACAAATCATAGGCTTTTATTCACCTTACAACATTCATAAATATCGTTATCGTGCTACTGGCGATACAAGTCTGAGCAATGGTTAGCAACTCCACGCTTCTTGCACCAATTTTCCGAAGAAAATCCAAAACCAGATGGAAATTAATTTTTACCCACAGACCTCACCCACCTTTTTCAAGGCACAATCATTCAGATAGAAAAACATAATATTTACCTATAATACTTGTTTTACTCATTTGATTCCTCTTGGGCTACTATCGAATTCAACTTCTCTTCTGGTGATTTTTCCACGACATCATGAGGAACTAACTTATTTGGTATTACCAAGGGCTTATACAAGTTACCAATTTGTATATCTTCTTGGTTTCTTTTATCCTTTCGAGATAACGTCTATTGCGTTAGCGATCGTCTTTCACACTACGTCTACTTATAAACTTGCACATCAGTTGAACTGTAAGATATTATTATATCTCTACTAACTCATCCTTCTTACGGGTGACTTACCCAGTCATTATAGATTTTGTAGTAATTGTACTTAATTAAATGTATCCATTTAATCTTTCCTTCACATAACTCCTTTTGAGAGCACAACTAATTCCTTGCACTGTTGATTAGACAGTCATACACAAGGCTCCCCCCCCA
+
OIOSKORSNKKLSSSKHSSIOMJOLSISSPSJKGPIKIKIONMFHGGOSPSSLJSIJJJKKIMSNKPMMSIILHKNQIKOSSSLJLHGSNNKKNKPRMIPKLLKQLNMOSLROSRQKOMSSOLONOLLSLPNMIMISLKPILKILLIIMHLLJIIMSSSKSLIJSSKGLQONSNLOJNSQHSPOKNNKMJKSPSIKKSSLPLMPHSNNSSSSMSMSKOSLOMKMMSLSLMQKSKSSSSSSSB<;<856766667==99IHHMGGHH@;;::<:0.02.'''((-,*****)()+++<88=DGFHHIKMKLLPSNSNJAAAAAPNNLSOQJMHSOSOLSKSSSLNQPJPLLKJPMOSMPOSJPKHIJHEAD55>=><=::72<EJSKICCDCDLMHLJHHFIILLSBED989***('''')*(.001BDEEIDGLIMQOKIHLLMSRSIPLSNJLLSPKLROLKPNLMSSKSSSMNLRSNMJPLLMKRJNNLKLMRLQNQJQJKIJKGKILKIJMHIKQOMMKKKNMMSJSNSKKPNMJNMOMLKLJISLJMKLILKIGGFIKOJKPMKSLLSSSOMHGGHIKSKGKKISMKSJKLJSOKOHLKJLMOPKIMQNMNSNLMNLJHGGFGIJMMNHPIHNSSSH??>6-9:@B
@3530_2WVZPS_2
GGAATGTTCACAAATCATAGGCTTTTATTCACCTTATAACATTCATAAATATCGTTATCGTGCTACTGGCGATACAAGTCTGAGCAATGGTTAGCAACTCCACGCTTCTTGCACCAATTTTCCGAAGAAAATCCAAAACCAGATGGGAATTAATTTTTACCCACAGACCTCACCCACCTTTTTCAAGGCACAATCATTCAGATAGAAAAACATAATATTTACCTATAATACTTGTTTTACTCATTTGATTCCTCTTGGGCTACTATCGAATTCAAATTATCTTATAGTCATGTTTCCACGACATCATGAGGAACTAACTTATTTGGTATTACCAAGGGCTTATACAAGTTTACCAATTTGTATATCTTCTTGGTTTCTTTTTATCCTTTCGAGATAACGTCTATTGCGTTAGCGATAAGTCTTTCACACTACGTCTACTTATAAACTTGCACATCAGTTGAACTGTAAGATATTATTATATCTCTACTAACTCATCCTTCTTACGGGTGACTTACCCAGTCATTATAGATTTTGTAGTAATTGTACTTAATTAAATGTATCCATTTAATCTTTCCTTCACATAACTCCTTTTGAGAGCACAACTAATTCCTTGCACTGTTGATTAGACGGTCTCATACACAAGGCTATGTCTATAAATT
+
JIQMSOSSMKNNOPSNSKSHEABBCKEHFC??>??EA33335=<=>@IIMKOKIILHSKLIJKMLRJLMLLKMIMSHISOJPJSLMNSJKLJNKMMHOSLIJIGGFA.,)(((**9;<<=>=KFGNOSSLSPSLGKOMPRLSSSSKLOQSSMSJJSSKLSRJDIIPOISSSLMSIHMDOMHSROLLHPQJSOKKLGSSNLROSOSRJKLPRMPMSLPQJSMKOLSKLKOKSKSNLLSKPLJSJSKMHFGCCDDEEI::SOSSSPMSJMOKLPKEMNLNOKIJLIJIILOSINPSOMIKIHKJIKJSMNSILOQLSQSA@@@@JKHMKPHKJJJJISNSJOJPIEHBA7<<5-2HSQJMSJMLOJRLSKLHC77EEFADDB?=778AEEJ@::::<AHLKGIHKHJJJJKMONLQSOJMSMEISKNJINPKPNKQOJNSIOKSQNSJORNSMPNI??<<<;;<==LSJJGNHLHJJLJJOKIKIKSGJIQMSMOJOJSJKDBBACFEFGMSJOKJLQIMNOOQSPPRKLLSSOOLSNJSSKLSMNLOIJHOMHGJIGKSLOPMQJLSMKQMKSSRS::>>@BJEGKKMLKLSSEKFSJJKSGGHLLHJIJIOJMSLKSISJMSOKCCCC,,,,,***,,...=>DDC>>99))'&&''%$
@3531_2WVZPS_2
GGAATGTTCACAAATCATAGGCTTTTATTCACCTTACAACATTCATAAATATCGTTATCGTGCTACTGGCGATACAGGTATACGCAATGGTTAGTAACTCCACGCTTCTTGCACCAATTTTCCGAAGAAAATCCAAAACCAGATGGGAATTAATTTTTACCCACAGACCTCACCCACCTTTTTCAAGGCACAATCATTCAGATAGAAAAACATAATATTTACCTATAATACTTGTTTTACTCATTTGATTCCTCTTGGGCTACTATCGAATTCAACTTATCTTATAGTCATGTTTCCACGACATCATGAGGAACTAACTTATTTGGTATTACCAAGGGCTTATACAAGTTACCAATTTGTATATCTTCTTGGTTTCTTTTATCCTTTCGAGATAACGTCTATTGCGTTAGCGATAAGTCTTTTCACACTAGGTCTACTTATAAACTTGCACATCAGTTGAACTGTAAGATATTATTATATCTCTACTAACTCATCCTTCTTACGGGTGACTTACCCAGTCATTATAGATTTTGTAGTAATTGTACTTAATTAAATGTATCCATTTAATCTTTCCTTCACATAACTCCTTTTGAGAGCACAACTAATTCCTTGCACTGTTGATTAGACAGTCATACACAAGGCTATGTCTATAAACATTCCCCAT
+
IHJQHJIMIIGNKKKPOSIGJHHKSKKISSSJLIJLQHHHGFECCLHLMLMIKJOKISKCBCBESSIKINA55456:98/))()*)+-26665558EHGGKJKIJHSPQNKRMKIJJKHSLLOILLMNPSNJNJHISPKLKSMMSKNMGSKMMSHLSJMKJRJHJJNKLILKSKJLHHHIDSQKKMMKOSSINOSGGJLLQNKOKMRJSOPSSMOSNOSPOJKMKSJOKHFMJLOSSMLSKKHGSJKKJMGKSMKOKKKJHLLNKIK=<===CA?;;93--------.>?ACBBDCNJGHIKIHMKLJMLKLKLSIQKHNLNNLKSKSOSFECDCHLKNJOKLJLJIRKSKPIIMOKLKJMMQJIJHKAAAAFKHJJBC2-CIIIMKHKMPGMJIJHGHIGNLJNFJGFGI54421///4170,:C@??7'&%%%().667<DGGHIIJNSKJMIJMKHLHHINKSLNIIJJPSLOOSJSHSJHIKQNNKLJSQJLSIORKGFGGIJJNMJKIKHH@AJNLIMLKIGHGGKNSSIJJGGGILJIRJHHGJGHJLQIHJHEEFFFMOMPJISJKMEEFEGGFEGFKIGIMJMJNKPFEGHFIHLIILJKHOMHGMHGJLLKOIPGEDCDEGDCCBBA@?===??@BABA@@A@@@@97510.+(&
@3532_2WVZPS_2
GGAATGTTTATAGACATAGCCTTGTGTATGACTGTCTAATCAACAGTGCAAGGAATTAGTTGTGCTCTCAAAAGGAGTTATGTGAAGGAAAGATTAAATGGATACATTTAATTAAGTACAATTACTACAAAATCTATAATGACTGGGTAAGTCACCCGTAAGAAGGATGAGTTAGTAGAGATATAATAATATCTTACAGTTCAACTGATGTGCAAGTTTATAAGTAGACGTAGTGTGAAAGACTTATCGCTAACGCAATAGACGTTATCTCGAAAGGATAAAAGAAACCAAGAAGATATACAAATTGGTAACTTGTATAAGCCCTTGGTAATACCAAATAAGTTAGTTCCTCATGATGTCGTGGAAACATGACTATAAGATAAGTTGAATTCGATAGTAGCCCAAGAGGAATCAAATGAGTAAAACAAGTATTATAGGTAAATATTATGTTTTTCTATCTGAATGATTGTGCCTTGAAAAAGGTGGGTGAGGTCTGTGGGTAAAAATTAATTTCCATCTGGTTTTGGATTTTCTTCGGAAAATTGGTGCAAGAAGCGTGGAGTTGCTAACCATTGCTCAGACTTGTATCGCCAGTAGCACGATAACGATATTTATGAATGTTGTAAGGTGAATAAAAGCCTATGATTTGTGAACATTCC
+
>HIHNHJKJIKHGJGIOJSNOSSLQPQJOSLSMJMGEHDHIHJHLILKOSSSRJISSSOSSOSSMNPSLKHSQKNSMKJKSPOMKISHASSOMNB66MLKJSJLSMQNJSLIHIJNIISPNKJNNMKSISJSOOLJLJJKSMMKKISLSMNRSJSDM2C?>@@DOMLSKMSIKGIH@A;:66KJSSLNSOOSLLQMILJIMSSSLQJLNSIKSMKIMIKHIHJKKKSOSISIJJSOKPLRLSQSHJLJIJIKQPJJIOKSNNIJQIINSKMQSSSPNISKPSSSSSMSPSFJNPPSNOSSLKSSJLLISNLSMSMSKSNPNMSLJSJMMJKRIPSJNLOSQPHSJRQOMOSSSSQSMLKKNHJNLLNMLRLIRKSOKPMQLLMJMLMSKJSJMKPNNNLSNIKHGSKSSSPJKHSSJPGHSKMLMMPSMJKHSNLJSEKIPMIKNSJMKGGMNNQSJJNSKLSSJSSPMSOPONSJGNKOQSOIOOLIPNSRLSOSKHFHGF=MLSLSRHHA<9D89MSQGGRSQMJSONMONSPFFEIOSQKMMJOMSOSIPMOSHJMMMNSSONIIIJSFSKRSSILKPKOSSKSNMNPKMLSSSLSIJLMJKOKIJISNONSFRIJINKSLMHIGGHHJHIIKHJIHHJMJIIKREKIJEFBAB54
@3533_2WVZPS_2
GGAATGTTTATAGACATAGCCTTGTGTATGACTGTCTAATCAACAGTGCAAGGAATTAGTTGTGCTCTCAAAAGGAGTTATGTGAAGGAAAGATTAAATGGATACATTTAATTAAGTACAATTACTACAAAATCTATAATGACTGGGTAAGTCACCCGTAGAAGATAGTTAGTAGAGATATAATAATATCTTACAGTTCAACTGATGTGCAAGTTTATAAGTAGACGTAGTGTGAAAGACTTATCGCTAACGCAATAGACGTTATCTCGAAAGGATAAAAGAAACCAAGAAGATATACAAATTGGTAACTTGTATAAGCCCTTGGTAATACCAAATAAGTTAGTTCCTCATGATGTCGTGGAAACATGACTATAAGATAAGTTGAATTCGATAGTAGCCCAAGAGGCATCAAATGAGTAAAACAAGTATTATAGGTAAATATTATGTTTTTCTATCTGAATGATTGTGCCTTGAAAAAGGTGGGTGAGGTCTGTGGGTAAAAATTAA
+
KHJLIMMPNOKLJLLSIOSRNLOSKMSRMJSMJMLJRJLNLIKLJSILPILSLLOPMLSQKLSPMSQPDBCEKMLINKNONOPOSIIFKGNKKMJFSMPJLIJHSPIPMKJSQQJNOHNIKMOMMSLOKPSNNIMILKSOMJPNJQJKRSLLMIFJF9A<1+*)&%$$%%&&''''''8?HGIKNMPMJNIMLRLJIMHGJMJJPKLMLIJGGILPHJIHKJFDDECC-----.CC@HGLJGJHGGFFFFGGGFEHEJIHHMIIJMNIMHKJMMSPHSRSONNQMSNFLMLMJSMLMMINSNLLMSIKRMSRLDDGPIHSOJLLKHKLKIIIJSNSNMMNDJSSSJLRLHGJJSPRLLKMKSOSSPSIKFIINIHJOMG=556HEKFGJHHGIJJGHGGNJHGIOIKIPLNKLLKLIHHGIONNHIGIJKJKEEEGFJISLKSKKKSMKJSNN5JJMINJIKJMIHIHGGGGFFIGMOSMHJLIGGGFHSHHGKCCCC?699::3@@
@3534_2WVZPS_2
GGAATGTTCACAAATCATAGGCTTTTATTCACCTTACAACATTCATAAATATCGTTATCGTGCTACTGGCGATACAAGTCTGAGCAATGGTTAGCAACTCCACGCTTCTTGCACCAATTTTCCGAAGAAAATCCAAAACCAGATGGGAATTAATTTTTACCCACAGACCTCACCCACCTTTTTCAAGGCACAATCATTCAGATAGAAAAACATAATATTTACCTATAATACTTGTTTTACTCATTTGATTCCTCTTGGGCTACTATCGAATTCAACTTATCTTATAGTCATGTTTCCACGACATCATGAGGAACTAACTTATTTGGTATTACCAGGGCTTATACAAGTTACCAATTTGTATATCTTCTTGGTTTCTTTTATCCTTTCGAGATAACGTCTATTGCGTTAGCGATAAGTCTTTCACACTACGTCTACTTATAAACTTGCACATCAGTTGAACTGTAAGATATTATTATATCTCTACTAACTCATCCTTCTTACGGGTGACTTACCCAGTCATTATAGATTTTGTAGTAATTGTACTTAATTAAATGTATCCATTTAATCTTTCCTTCACATAACTCCTTTTGAGAGCAAAAACTAATTCCTTGCACTGTTGATTAGACAGTCATACACAAGGCTATGTCTATAAAACAGTGCAAGGAATTAGTTTTGCTCTCAAAAGGAGTTATGTGAAGGAAAGATTAAATGGATACATTTAATTAAGTACAATTACTACAAAATCTATAATGACTGGGTAAGTCACCCGTAAGAAGGATGAGTTAGTAGAGATATAATAATATCTTACAGTTCAACTGATGTGCAAGTTTATAAGTATACGTAGTGTGAAAGACTTATCGCTAACGCAATAGACGTTATCTCGAAAGGATAAAAGAAACCAAGAAGATATACAAATTGGTAACTTGTATAAGCCCTGGTAATACCAAATAAGTTAGTTCCTCATGATGTCGTGGAAACATGACTATAAGATAAGTTGAATTCGATAGTAGCCCAAGAGGAATCAAATGAGTAAAACAAGTATTATAGGTAAATATTATGTTTTTCTATCTGAATGATTGTGCCTTGAAAAAGGTGGGTGAGGTCTGTGAGTAACAAATTCCCATCTGGTTTTGGATTTTCTTCGGAAAATTGGTGCAAGAAGCGTGGAGTTGCTAACCATTGCTCAGACTTGTATCGCCAGTAGCACGATAACGATATTTATGAATGTTGTAAGGTGAATAAAAGCCTATGATTTGTGAACATTCCA
+
OHLSQOMNJMSINOJQOIOKIGJKKMKHIIGJJKJIIIIJNSJKSSOMSLMOPNLOKLKSKSSSRKPLKIJHKIIQMLNKSJKLSMSMKESIGIJGFHKBAAABHHHFCA@ABLMFEJGKEBJMJSSMOMJRRSJMMMSPSJKSJSKBKPKOSPJJJLEELKER><<<=>777888BD>=AJKKGJJMIJSPSSHIIJOSSLLLOJSLSLOMSSLSNLPKNJORJSPOSOLMLJSNKMSSLOOSKJISHKMSSMSSNJKKJOIOLIKHGHLPMJSPMSMKLKJNSMSSMLSOSSSNSJPSNQSSNQOPMSIQSQSLLKJSLPRSKSSSSLSSKBBBNJKRJMLSLSPSNIKJLRQJKLSPPOOPSNPMKDCDGFFIIJD?LKJLKPNMSSSLSSSMIKSISKONSSRRRLLIJJPJRJQSQQJLLLHONKSGKFEHF66FENEEFHEJKNJOKNISQQKSRMSOJOSSSSMSOSONKJJMMMQSPINSSPJLLJMNNSSIFHNOPMSSSSNNESPJLKRSLQSONJSLLSOMNNNSMSSOSMJIHRKJLFSMLNLNLQNJIOSMSRQQMSRJCDGDFFFHSOSLLKMKSMKJMLLRIISKSSKJSSPNSQMPGLQLLRKPHN666666>>GMJJMIIHJMIKHQJLOIOMKQSNLSOIMNIHJJGJJKIKQNRNRGSMQHMHGC@HFEDEDEEECFEGLDRQFDCB++++-DBFFG@<<;;<?9220///0536=<;<=ABCDECB@A>>@CDGEBDBCCAA?<88842233489::BA9953401224321288;:;;;;<=?@BAAA<9976788>>>???>><>??>885432/)))**,3<<=>CCCHFACCA@BFDHEHBBABACCDEBA?C<<BA??@EEGIJKFGMGGGGHHHHFJHIJISMFCDFHB?AC<?:999:?@BCABBBBAA=<<77889===CFFGDA@?BBEAA@?@BAACCEB::::?DDECC<;;;89::?CCC@>?@?????@97879@7433200133349852334433349:;<4+*****124;;;:::;::8889:CJJOMDBBBDBEFJC=@A?><=-++*+77788:=;::::?>>><<=:2%%%$%$$$$$%)*+++0356:>@CD?><==?;;;:=BEEOJJIEB@>;::;@@A>??>AA@<;766668:AA@?644449:;<8;;=<@AABCGCCDB=88889@>??>ACCAB@A@@@BCCBABBBCCDEDCCDBCDDDDB;422110///0...-,*
@3535_2WVZPS_2
GGAATGTTCACAAATCATAGGCTTTTATTCACCTTACAACATTCATAAATATCGTTATCGTGCTACTGGCGATACAAGTCTGAGCAATGGTTAGCAACTCCACGCTTCTTGCACCAATTTTCCGAAGAAAATCCAAAACCAGATGGGAATTAATTTTTACCCACAGACCTCACCCACCTTTTTCAAGGCACAATCATTCAGATAGAAAAACATAATATACCTATAATACTTGTTTTACTCATTTGATTCCTCTTGGGCTACTATCGAATTCAACTTATCTTATAGTCATGTTTCCACGACATCATGAGGAACTAACTTATTTGGTATTACCAAGGGGCTTATACAAGTTACCAATTTGTATATCTTCTTGGTTTCTTTTATCCTTTCGAGATAACGTCTATTGCGTTAGCGATAAGTCTTTCACACTACGTCTACTTATAAACTTGCACATCAGTTGAACTGTAAGATATTATTATATCTCTACTAACTCATCCTTCTTACGGGTGACTTACCCAGTCATTATAGATTTTGTAGTAATTGTACTTAATTAAATGTATCCATTTAATTAAGTACAATTACTACAAATGCTTTAATGACTGGGTAAGTCACCCGTAAGAAGGATGAGTTAGTAGAGATATAATAATATCTTACAGTTCAACTGATGTGCAAGTTTATAAGTAGACGTAGTGTGAAAGACTTATCGCTAACGCAATAGACGTTATCTCGAAAGGATAAAAGAAACCGAATATACAAATTGGTAACTTGTATAAGCCCCTTGGTAATACCAAATAAGTTAGTTCCTCATGATGTCGTGGAAACATGACTATAAGATAAGTTGAATTCGATGGTAAGTACAAGAGGAATCAAATGAGTAAAACAAGTATTATAGGTATATTATGTTTTTCTATCTGAATGATTGTGCCTTGAAAAAGGTGGGTGAGGTCTGTGGGTAAAAATTAATTCCCATCTGGTTTTGGATTTTCTTCGGAAAATTGGTCCAGAGCGTCAAGTATTGCTCAGACTTGTATCGCCAGTAGCACGATAACGATATTTATGAATGTTGTAAGGTGAATAAAAGCCTATGATTTGTGAACATTCCA
+
PSJLJGJKHNMIJHJSQIKKPKJQJMLLIJISJIQIL11114322CEJHLPIHGEHHPIHKJILLLPSSLJJLKISKRKKSILOSQSNNSKSONLMRSSOOOKIINQKSK=>SSLSHHIKPHI55IJJSSMMKIBJKMKK?@>=*))))))'&%&''(((,,,-54444411252.0>?@DERIJMKNJNOIMHLGIHLKJIGIIJSSKSPMOOSJSSKHPIRKOOKKSNOMOKSMRJOMHISQLIHSKPNPLB==?SSKKJMMJMKHIMGJINJLHFFEGCBCCEEKKSSINKPJLJMKLHSIJEDFEJOSMNSJSPSNGD==GJCCBA@CCEIKJLKMRMOOSQJOSPMNRONPOSPQKOSMSSKSKAAMJSI?ABC<IFDEELFEGHIFHKLNLLMIGLHGHJJKIJMHQIHJHHSPIBDINIJPNLSKLMSKJOMSSQMLOLKIPSSRSNPSMSMSMOSNSPPLINSRKMSKOSKLISGLKILHHHFEIEHH98975333333332239A@CIGGGIMGIFEGEGJJH?>=;;:<@?@CBABBFLGGGILLIKIHDBDC@DFJHEDDDDCCA@=:887/-+)()((()*14555477753333477401...2244=>;;::;77;;BAAA@@A@@@@BBCEHHFJGCCBA@CFGHEFFEDGFEEDDFDCCDBA@AGHHFHE@>>===?A?CBAA===>>?BB?<<;<;<<<:::<==>=;:::988875552.--/*('((()*+)(((+044532110/134489:<B?@?765/,,+++(('&&02356563+++++,-59;<>===>@DAA@@77777:1++++)(''),,/,,+&%&%%%$#####$%&-///3449;==@@CBCCDFDDEDCEGHFCBBA@@@@AAABAACDGK74444BCBB@@A@AAB?BBBEEBEFGGFEF<<<<<BB@@>@A@?>4+0:::==<9998,,)'-..,--244044459419976:998887.-,+)''',++,+++++&&&&)-&&&')+55677799::89644432200//++++,4959;<<==>====>>ACBBBA@ABCEEDC>=::<==??:998555//-
@3536_2WVZPS_2
GGAATGTTCACAAATCATAGGCTTTTATTCACCTTACAACATTCATAAATATCGTTATCGTGCTACTGGCGATACAAGTCTGAGCAATGGTTAGCAACTCCACGCTTCTTGCACCAATTTTCCGAAGAAAATCCAAAACCAGATGGGAATTAATTTTTACCCACGACCTCACCCACCTTTTTCAAGGCACAATCATTCAGATAGAAAAACATAATATTTACCTATAATACTTGTTTTACTCATTTGATTCCTCTTGGGCTACTATCGAATTCAACTTATCTTATAGTCATGTTTCCACGACATCATGAGGAACTAACTTATTTGGTATTACCAAGGGCTTATACAAGTTACCAATTTGTATATCTTCTTGGTTTCTTTTATCCTTTCGAGATAACGTCTATTGCGTTAGCGATAAGTCTTTCACACTACGTCTACTTATAAACTTGCACATCAGTTGAACTGTAAGATATTATTATATCTCTACTAACTCATCCTTCTTACGGGTGACTTACCCAGTCATTATAGATTTTGTAGTAATTGTACTTAATTAAATGTATCCATTTAATCTTTCCTTCACATAACTCCTTTTGAGAGCACAACTAATTCCTTGCACTGTTGATTAGACAGTGCAAGGAATTAGTTGTGCTCTCAAAAGGAGTTATGTGAAGGAAAGATTAAATGGATACATTTAATTAAGTACAATTACTACAAAATCTATAATGACTGGGTAAGTCACCCGTAAGAAGGATGAGTTAGTAGAGATATAATAATATCTTACAGTTCAACTGATGTGCAAGTTTATAAGTAGACGTAGTGTGAAAGACTTATCGCTAACGCAATAGACGTTATCTCGAAAGGATAAAAGAAACCAAGAAGATGTCAAGATTGGTAACTTGTATAAGCCCTTGGTAATACCAAATAAGTTAGTTCCTCATGATGTCGTGGAAACATGACTATAAGATAAGTTGAATTCGATAGTAGCCCAAGAGGAATCAAATGAGTAAAACAAGTATTATAGGTAAATATTATGTTTTTCTATCTGAATGATTGTGCCTTGAAAAAGGTGGGTGAGGTCTGTGGGTAAAAATTAATTCCCATCTGGTTTTGGATTTTCTTCGGAAAATTAGATTACGAGGAGCTAACCATTGCTCAGACTTGTATCGCCAGTAGCACGATAACGATATTTATGAATGTTGTAAGGTGAATAAAAGCCTATGATTTGTGAACATTCCA
+
IGSOLMQLOOSSKSJSLSSQNSLNFEDEELSOIJGFGHJNOSQIIIKOSKSQMIIIOSDCCDDSDBA@@CCDECHKSMKLMNSMQKSSISRLLMKOKPSSSPJSMSRJSSJOLSLMJSNS1/S?>FMSONQHSRSKSORMMJSQPMSJPPSSLIIGSSJHBD6C'''(0<99;D;<<<>KJNIHFLJINKKJMHQQSJRKKHFDFFGSKKLSNRNPSNPRSOSNILQKRSSMLJISKJSMKCDJM>>=<:==<AACCDBEKPHKMLSMMKJLOKLSJJSMMOMPSNOSKNHSIQLSKHHFNLJHHGHJIHPSMQSPLKQL????@LKSMMSILPIISSSIJSIIGEACJ:;IJMJJLSILGD@;9/,-5::BED==<<?<CIROOEBDHLKSKSMJMKHMJLLOKOPJIIJSIHSJSLISNHSLJJODD@@BBIJRKHHGGHJ:;:;;SMOPSRSQOSKQSLMFKHHSICDEEHSPKJSNLNJKKKSQKMLSKLOLRMJPM@@?@?<<<<89AH>GGISJLGLIKHSJKPOKKHPMJRKNMSIOPIMSRJGKKIMSNILHIFIIJRSIMSSQSJISJPIIIKKONLQSSSMMOKSMSSLIKIBCGF865))))*/77=>OPHJHGIMJPHICDACGDHFIKOISNSSSIEDB@=9FMHEBCDCEFFECFFGHKIKH88879IDEFKGGLMGHJJFFDCEGGHJJKOJGHHGKNISGGEDFEFEFGHIJJHKGHHB?@=:<::8;<?@EKBCCCA;<DDECBILHEEEC@>>>>ACBAAADDEDEGIHGNJHHAEABAAABADHIJIA>>>=?CEDDDCELQJE?FFBACCCDBBCBCBBEEGKFDECBHDGCCBFGEGGDB?CFBCEB?;54331001,+&%%#$$$#$%'.24678988978>=::::=CEGCEGDFHIHHGEHDBEFCCEFC@<:;<<A????>B@???44000019778AACCBA@???><;<<>B>;:<7+->>><<===1///0C@CDHJPFEB@@=4100:;<<:;;<A@@??A@BAFG=8655666778998889??BBA>>>><61/+,)(+/1235<=>?BA>@BBEGGC=<=<=DF>AFFFHCDFCAFCBCFHBA>76799****%'&'))*'''')+)''*-69;=<<>111103336677=??@ADDDCA=;;;;?@-----2/-9:::;;;<;;;<<=@>>@@@DHCCECCCA75311113661001*))
@3537_2WVZPS_2
TGACTTACCCAGTCATTATAGATTTTGTAGTAATTGTACTTAATTAAATGTATCCATTTAATCTTTCCTTCCACATAACTCCTTTTGAGAGCACAACTAATTCCTTGCACTGTTGATTAGACAGTGCAAGGAATTAGTTGTGCTCTCAAAAGGAGTTCTGTGAAGGAAAGATTAAATGGATACATTTAATTAAGTACAATTACTACAAAATCTATAATGACTGGGTAAGTCAA
+
KCDIKJGHJB8:::EGGFFGEEFIHKONIHHHGILIMLHKGIGKIIIKLOSKSFKSIM<99HFJPPIHGF<6++,FGIKKMJIKLMMJJHJGIJGGHGJIILLJJLJSNQMLSPNIKMJIIHJJGIGLKHHHHBBBBCHGIHHHIE?<;;996421.)((()-/26;<@ABABBBBBA@@@@@?>>8,>@@@?=<<==CAB@====8667;::99++++-344;==>;::::<
@3538_2WVZPS_2
CACCTTATAACATTCATAAATATCGTTATCGTGCTACTGGCGATACAAGTCTGAGCAATGGTTAGCAACTCCACGCTTCTTGCACCAATTTTCCGAAGAAAATCCAAAACCAGATGGGAATTAATTTTTACCCACAGACCTCACCCACCTTTTTCAAGGCACAATCATTCAGATAGAAAAACATAATATTTACCTATAATACTTGTTTTACTCATTTGATTCCTCTTGGGCTACTATCGAATTCAACTTATCTTATAGTCATGTTTCCACGACATCATGAGGAACTAACTTATTTGGTATTACCAAAGGCTTATACAAGTTACCAATTTGTATATCTTCTTGGTTTCTTTTATCCTTTCGAGATAACGTCTATTGCGTTAGCGATAAGTCTTTCACACTACGTCTACTTATAAACTTGCACATCAGTTGAACTGTAAGATATTATTATATCTCTACTAACTCATCCTTCTTACGGGTGACTTACCCAGTCATTATAGATTTTGTAGTAATTGTACTTAATTAAATGTATCCATTTAATCTTTCCTTCACATAACTCCTTTTGAGAGCACAACTAATTCCTTGCACTGTTGATTAGACAGTCATACACAAGGCTATGTCTATAAACAGTGCAAGGAATTAGTTGTGCTCTCAAAAGGAGTTATGTGAAGGAAAGATTAAATGGATACATTTAATTAAGTACAATTACTACAAAATCTATAATGACTGGGTAAGAAGAAGGATGAGTTAGTAGAGATATAATAATATCTTACAGTTCAACTGATGTGCAAGTTTATAAGTAGACGTAGTGTGAAAGACTTATCGCTAACGCAATAGACGTTATCTCGAAAGGATAAAAGAAACCAAGAAGATATACAAATTGGTGACTTATTATAAGCCTTTGGTAATACCAAATAAGTTAGTTCCTCATGATGTCGTGGAAACATGACTATAAGATAAGTTGAATTCGATAGTAGCCCAAGAGGAATCAAATGAGTAAAACAAGTATTATAGGTAAATATTATGTTTTTCTATCTGAATGATTGTGCCTTGAAAAAGGTGGGTGAGGTCTGTGCGGTAAAAATTAATTCCCATCTGGTTTTGGATTTTCTTCGGAAAATTGGTGCAAGAAACGGTGGAGTTGCTAACCATTGCTCAGACTTGTATCGCCAGTAGCACGATAACGATATTTATGAATGTTATAAGGTGA
+
?7864420.//1789;?EILIJNKJLHKJKGLJKKMHSLQSHKQHKQPMSISSLSMJMKOLPSKNSLMJQSSPSNLSIOKOMLQLFJJFFKIGSEGMKNIILKMPLSSMSSHJLSSOSNSKSKJJFIJKDEJM<LIDDGEMLMOMLOLSQSSSNQSLQNSKSKMJLOSMRSSNSNKNKOMSSOMKSJOSPNQSONLSSNOMOLRNMKLSLKKMKNSKKGSHJNIIKJKLNMSNSLOJOJMPOKILKNSLOPNILNSLSSMKSKHOSOOSPKJMLMSLPKSMLRMMMNKSKRNOPNKSSPJSPNPKOOJOLKSKSNMSSLSLHKNJSLIIMSMMPSLPQOH<0055;6NIIL>SLSSKSNLPOSPNSSKSMSL;;;;<MJJOSSSSKPKIRSKSSLSNSMLONSPSMJKMKSNISSSPSNRRLQPOLQSJSNNMSIKEJLHFLSLKSONNSNSKMKMSKOJSNIIJJNOMIJMQIKMKOSSPOHJGKEHOLNIMJIISNISLSPONKLMLISNHMNMPLJOIISRSHSHJIOJINJJKLSSHECECHABIRISRJQMSOSSSKIFEEGMG<<<GHNLDFEDFSLSSMOJKRLSLDDDDEESSOLKIJOIMOOHIIKIMMJHJHGHGMLQKLKMLHIJLMLNMQJLQKJHIFFKLKHGEECEDDHIFFHIQDIKKLSIEDFECDCDDEAAEA;;<:75432111257=<;::<<?>>=<;;<;87663310+)&&&%&()*2456678:<<=CC@==BBCBCDFGFHFFFGGFGFGDCCBABDCDEGFDDDDB?=@BCCD;:998988999;EEKIGGAC=<EFEGDEDDEEFG??>=::;7777788ADHFFIFEHIHEEFDBBBAFFFFIHGECAA>;<6540////0--,,+...01251;;<@@@CEEHJHKIGIFDGIHFHGECD@@@@@@>>=>?@BCCE>>>==?>?ACCDA?@@CEHDE?<;;;>G@?>>=9><:667ABAFJHHFDDDDEFFEDCFFEHEA@=???@BCDDFDCDBCFFFEB=;;;??AAA>==<<=?EFGKD?ACGJHHBAFIB>@B@@<<:97(&&&&***33323353361699::;>BDAFCABDF?@@<<DBCDEEC111003/***,+,--18=>??=;;;<=?8330-,)((*,1323333888866777888::;@CAAB@BBBAC@AA@@BAABBBBBBBB
@3539_2WVZPS_2
CTACATCATTCAGATGGAAAAACGTAGTACCTATAATACTTGTTTTACTCATTTGATTCCTCTTGGGCTACTATCGAATTCAACTTATCTTTGTCGGTCATCTTTTCCACGAACATCATGAGGAACTAACTTATTTGGTATTACCAAGGGCTTATACAAGTTACCAATTTGTATATCTTCTTCGTTTATTCTTATCCTTTCGAGATAACATCTATCAGTTTAGCAATCATCTTCACACTACGTCTACTTATAAACTTGCACATCAGTTGAACTGTAAGATATTATTATATCTCTACTAACTCATCCTTCTTACGGGTGACTTACCCAGTCATTATAGATTTTGTAGTAATTGTACTTAATTAAATGTATCCATTTAATCTTTCCTTCACATAACTCCTTTTGAGAACACAACTAATTCCTTGCACTGTTGATTCAGCAGTTCAGATCACAAGGCTATGTCTATAAACATTCCCCCCCCCCCCCGGAATGTTTATAGACAGTGTTTGTGTATGACTGTCTAATCGACGGTCCATTGGTTGTGTTCTCAAAAGGAGTTATGTGAAGGAAAGATTAAATGGATACATTTAATTAAGTACAATTACTACAAAATCTACTAATGACTGGGTAAGTCACCCTATAGTAGAGATATAATAATATCTTACAGTTCAACTGATGTGCAAGTTTATAAGTAGACGTAGTGTGAAAGAGTTTATCGGCTAACTGAATAGACGTTATCTCAAAAGGATAAAAAGAAACCGAGAATATACAATTGGTCACTTTCCTATAGCCCTTGGTAATACCAAATAAGTTAGTTCCTCATGATGTCGTGGAAACATGACTATAAGATAAGTTGATTACGATAGTAGCCCAAGAGGAATCAAATGAGTAAAACAAGTATTATAGGTAAATATTATGTTTTTCCATCTGAATGATTA
+
&&&''''))3222445<?CE;;7++(&&&'(()3334:<=;:;<=>3/....229<HEAAD;9:12@@HEFGG>8:::;==<<?@@44222+*+&&&%&&.*)))().-.443''(544332246FHHJJGMHDFDCEJH@@??@ECHKHHGNMHLLSSSLJJSJGEHGFEDBAACAAB@>@)(((*++*+)***>CCENFJIIHHIGF..--/3+)(('(&(,-,-))))))**BHJEGGGHISILHHGFDEFABAAACEERMPKHHFENJGCE::;<<:99:::;>?EEJIGGHGIHHJOLSHFEDCCCABEFFIHJHIECDD@66CCDDJKNGGILFISNLJNIIIHHJMHGEEA?C?>@BC;;;;;????A=?>---++63433@CDCDFFJHIHSMLHLJGFEFHNHGFEEKHGJSLGBAC@?6)(((&****&&'&&%%%&(+++17:;;<<=::988:<:?@;::=A@ABA@<830-++**+++**+''&&'&&%%&*'-35676::;::554440*)))))()&%(('('',)+*))+11237754444667556:;<:5//..--/12000./,,,)'(**('''(*+.0398988889::762/)))+((('''''''''')++)&%$$$&&(()033344566677886565533111258:;=>AABAA@=4..:99:33333754333411/.-)&&&&((%%%%''&'&&&&&(**)**+/-)((()()****+,*''''(''&%%$$####$$%%&&%%$#$$$%$%'&&'+-045865776666621.)*322378<;::::992+(((445668;;975555;<<:<<;::75673111)(((*--000010/68;;:9981/,,,())*-./339<>??@AA@??>>?@CEB:8888;?CFLHDAABEDFEE@>?>>
@3540_2WVZPS_2
GGAATGTTCACAAATCATAGGCTTTTATTCACCTTACAACATTCATAAATATCGTTATCGTGCTACTGGCGATACAAGTCTGAGCAATGGTTAGCAACTCCACGCTTCTTGCACCAATTTTCCGAAGAAAATCCAAAACCAGATGGGAATTAATTTTTACCCACAGACATCACCCACCTTTTTCAAGGCACAATCATTCAGATAGAAAAACATAATATTTACCTATAATACTTGTTTTACTCATTTGATTCCTCTTGGGCTACTATCGAATTCAACTTATCTTATAGTCATGTTTCCACGACATCATGAGGAACTAACTTATTTGGTATTACCAAGGGCTTATACAAGTTACCAATTTGTATATCTTCTTGGTTTCTTTTATCCTTTCGAGATAACGTCTATTGCGTTACAATAGTCTTTTCACACTACGTCTACTTATAAACTTGCACATCAGTTGAACTGTAAGATATTATTATATCTCTACTAACTCATCCTTCTTACGGGTGACTTACCCAGTCATTATAGATTTTGTAGTAATTGTACTTAATTAAATGTATCCATTTAATCTTTCCTTCACATAACTCCTTTTGAGAGCACAACTAATTCCTTGCACTGTTGATTAGACAGTCATACACAAGGCTATGTCTATAAACATT
+
QKOSSSKQPRSLKQJPLSJRMSNPKQKLMNJKOSLKLHLJHSKNPPIJOHPSLKJPIIJGJKKIMQFLNIKLSIMKSSHKSKKSONKJLISKISSMPNSOSMSMMHKKSSSJPSJLGSJNEDSIGGNJLSSSOOMOOPILJHJNMPSJQLMPJSGMHICJMS@@=:88879=?DHGGHH?:OLGJIKNIKJJKLOONIQKSMRLJOSPKSSLJOOKNMSJOKMHIKOJQNNOJNIPSPSSSLPHPNGFSGIHHHMSPSSMIPQLLHH;;:;ABBAA?:)))))))''''&)),0/./1=@CDCEHJHSLSMOQSSOMJSIGJIJHHPNSIJILLKLSMHQJLSKSOKLKNILLSILMORMLJOSOSSSJF44444444468<////0/29;;MHHJLSKSLSMNJGGB?:-,,,,,,0,-,,/EIPIISJKKILRKIGIIKLSKSOMMSSSKNSSKLNSKINMSSSSSKNPMPJNLPMNIMJ???AAGPGHJGHILHLSGJQSSSSSNMLIKF@;:BEEFJ<<777:;;HFLMPLOOSOLSKEEECEJKJLKIJKPSKHHIJIKSSLNJFEKDFFKLLJIKHNNSSJSSLOMSSKSSKMRSMJPKQLQNOQOKMOSSMPMJHGDDEFGLSKOLSSGJNHJJJHFGHJIOGGEC**(
@3541_2WVZPS_2
TAACTTATTTGGTATTACCAAGGGCTTATACAAGTTACCAATTTGTATATCTTCTTGGTTTCTTTTTATCCTTTCGAGATAACGTCTATTGCGTTAGCGATAAGTCTTTCACACTACGTCTACTTATAAACTTGCACATCAGTTGAACTGTAAGATATTATTATATCTCTACTAACTCATCCTTCTTACGGGTGACTTACCCAGTCATTATAGATTTTGTAGTAATTGTACTTAATTAAATGTATCCATTTAATCTTTCCTTCACATAACTCCTTTTGAGAGCACAACTAATTCCTTGCACTGTTGATTGACTAGTCATACACAAGGAATTCATTGTGCTCTCAAAGGAGTTATGTGAAGGAAAGATTAAATGGATACATTTAATTAAGTACAATTACTACAAAATCTATAATGACTGGGTAAGTCACCCGTAAGAAGGATGAGTTAGTAGAGATATAATAATATCTTACAGTTCAACTGATGTGCAAGTTTATAAGTAGACGTAGTGTGAAAGACTTATCGCTAACGCAATAGACGTTATCTCGAAAGGATAAAAGAAACCAAGAAATTGGTAACTTGTATAAGCCCTTGGTAATACCAAATAAGTTAA
+
IHJJLPJKBMLIKLSNGNNMNIISKQKJRNLLKNSKDFHGGDFEEK?B=;<92/.-(()).)3/0123>FJKSLLNIKIIMGLHHGHHLIMOKORLHSLHJJJJQLSPPJQPKOSKSLLINMONRJJLNKJJSOJMMMMSSKKLJNSKOLQLKOLSOHGHFHNNISKSHIKEEEG>A877=BJSIINIISNIKLSIEFEFIIILSKJNKJHJHGIIJOSMJHQIJPMQNPJLJIKMRLHLLKSMNLGEHIJFHSHSLSNMSNONMIJHGHISSILOJ==;:62344IIFIKHGJKPJJKFBBAA:860/+'%%&&''),.235:;<IOHCB......987654456*=>==>>?@A>??CDEJKHIHHGCCBA?>>>?@@A945CCBA?@@CCFGHGIDDCAAABFDDBB>>>=@??33349?@@BFCEFDD??@AAAADFBCABA>>CCKGGDCCEBCDCEFFGEEGGNBA>=545679<=?@DEEEBA>?>>><<<0./+5756678<?<@@@A??<<=>>>>><:9;<;<<<;A@AACDDDBAABBDCF?CEDEEFEB>:94.,0*/667=>CFECAAA@AABBFFICDA???@AB@ACCCCB?>;9
@3542_2WVZPS_2
TAATTTTTTACCCACAGACCTCACCCACCTTTTTCAAGGCACAATCATTCAGATAGAAAAACATAATATTTACCTATAATACTTGTTTTACTCATTTGATTCCTCTTGGGCTACTATCGAATTCAACTTATCTTATAGTCATGTTTCCACGACATCATGAGGAACTAACTTATTTGGTATTACCAAGGGCTTATACAAGTTACCAATTTGTATATCTTCTTGGTTTCTTTTATCCTTTCGAGATAACGTCTATTGCGTTAGCGATAAGTCTTTCACACTACGTCTACTTATAAACTTGCACATCAGTTGAACTGTAAGATAAGTTGAATTCGATAGTAGCCCAAGAGGAATCAAATGAGTAAAACAAGTATTATAGGTAAATATTATGTTTTTCTATCTGGATATGATTGTGCCTAAAAAGGTGGGTGAGGTCTGTGGGTAAAAAATTAA
+
MCDBESOSSHLKGFHE@@ABHLNSOSKSSJKRSSNMNKMPKJKGGH>>>54444;>?=GQRNNSLNOIJLJNOKSLLKLSHLOSKSJSQJIIGHKIGEDFDIMMOSSJOOSSIJJHCDFDJJJLLIOISQSLJJNIIHJKJGFLJJNPNHHJLJKNSKKMKNPQSNMSSNSNPSSSSJSJJNSMJSIJQJJJKSOIOSMJSKKKNSRLKQSNILOMQKKJLLLLKKLGFNQSSRMIJLHFEEIFIQQISMNLSIKSLNIKJS33333223GGGDFJISHGJGGHJIJJGIJHJKIHKONHGEGHLGIKJILKKSSKIMKHIGIOQNSKRJHFECDELJOJISHHEB=;;>><8877651/('''(),+)(())+68888999:;;;<;:;<<<52...//,)&&%%&*,***)&%$$'-1234/0//&&&&&)))))6526:=>GGEC>=
@3543_2WVZPS_2
GGAATGTTTATAGACATAGCCTTGTGTATGACTGTCTAATCAACAGTGCAAGGAATTAGTTGTGCTCTCAAAAGGAGTTATGTGAAGGAAAGATTAAATGGATACATTTAATTAAGTACAATTACTACAAAATCTATAATGACTGGGTAAGTCACCCGTAAGAAGGATGAGTTAGTAGAGATATAATAATATCTTACAGTTCAACTGATGTGCAAGTTTATAAGTAGACGTAGTGTGAAAGACTTATCGCTAACGCAATAGACGTTATCTCGAAAGGATAAAAGAAACCAAGAAGATATACAAATTGGTAACTTGTATAAGCCCTTGGTAATACCAAATAAGTTAGTTCCTCATGATGTCGTGGAAACATGACTATAAGATAAGTTGAATTCGATAGTAGCCCAAGAGGAATCAAATGAGTAAAACAAGTATTATAGGTAAATATTATGTTTTTCTATCTGAATGATTGTGCCTTGAAAAAGGTGGGTGAGGTCTGTGGGTAAAAATTAATTCCCATCTGGTTTTGGATTTTCTTCGGAAAATTGGTGCAAGAAGCGTGGAGTTGCTAACCATTGCTGAGACTATCGCCAGTAGCACTATAACGATATTTATGAATGTTGTAAGGTGAATAAAAGCCTATGATTTGTGAACATTTAGCA
+
MMKKSMLKSLNKNKSSJSQPMNSKMMSMSSJJQPLIIEEFCBDFEDSMSOPSGISSHKKPINKSLKGEECGKSSMSKIIJRLOGJJOIEKSRPNNKRLJNLSLKJOSKQSPSNLSJNJINLQJSSKLSJSNRSSRLNNJOILOOOSKJKOKJKJJJH?B?---/FHGLMHKKMLOJLNRLSJSOSJLQMSJSOSNQSSSJMSNSMNNLNOSNRQJHKMQSQMHKHMLISKSCBBBCDSLRPLKIJJKLHKIKSNHOHGJJKNKACE65*****66BLSHKPMHSNSMKISNJJKSHMNKLSSSLSLSSLJIJGSQJQMMNOSSEEJ>?@ADI54444JSSSSSKSLJRLSNOOPSJKLSJLMKMKSOSLLIFHHHGKSSSPNSLKJKQQLNMGFGGLQIMSNIHKJSNNOKLJMQMLJQLLIIIPMJLQIKSPNIMKIFGIKJLQMRSKMOHSSSOJIILJKIJSLSMLKLSIKKEALIPOSLOJINSKHLJKIOLSKNKSLSLSSPPQJJF;;?;<III>>IHKISKPKSOOSEABBKQPLSNIHJHSHIJNIFDEDDHGKGIHGHHEFFESKLFF)))))8))*<>CA@ABHJJHCCDBCEBBBBDILLHHFGHGJHJKGIECDDCFFGIGKHJEHGIEGJIIGGC=/((++(((('
@3544_2WVZPS_2
GGAATGTTCACAAATCATAGGCTTTTATTCACCTTACAACATTCATAAATATCGTTATCGTGCTACTGGCGATACAAGTCTGAGCAATGGTTAGCAACTCCACGCTTCTTGCACCAATTTTCCGAAGAAAATCCAAAACCAGGTGGGAATTAATTTTTTACCTACAGACCTCACCCACCTTTTTCAAGGCACAATCATTCAGATAGAAAAACATAATATTTACCTATAATACTTGTTTTACTCATTTGATTCCTCTTGGGCTACTATCGAATTCAACTTATCTTATAGTCATGTTTCCACGACATCATGAGGAACTAACTTATTAGGTATTACCAAGGGCTTATACAAGTTACCAATTTGTATATCTTCTTGGTTTCTTTTATCCTTTCGAGATAACGTCTATTGCGTTAGCGATAAGTCTTTCACACTACGTCTACTTATAAACTTGCACATCAGTTGAACTGTAAGATATTATTATATCTCTACTAACTCATCCTTCTTACGGGTGACTTACCCAGTCATTATAGATTTTGTAGTAATTGTACTTAATTAAATGTATCCATTTAATCTTTCCTTCACATAACTCCTTTTGAGAGCACAACTAATTCCTTGCACTGTTGATTAGACAGTGCAAGGAATTAGTTGTGCTCTCAAAAGGAGTTATGTGAAGGAAAGATTAAATGGATACATTTTAATTAAGTACAATTACTACAAAATTTATAATGACTGGGTAAGTCACCCGTAAGAAGGATGAGTTAGTAGAGATATAATAATATCTTACAGTTCAACTGATGTGTCAAGTTTATAAGTAGAGCGTAATATAAAAACTTATCGCTAACGCAATAGACGTTATCTCGAAAGGATAAAAGAAACCAAGAAGATATACAAATTGGTAACTTGTATAAGCCCTTGGTAATACCTAATAAGTTAGTTCCTCATGATGTCGTGGAAACATGACTATAAGATAAGTTGAATTCGATAGTAGCCCAAGAGGAATCAAATGAGTAAAACAAGTATTATAGGTAAATATTATGTTTTTCTATCTGAATGATTGTGCCTTGAAAAAGGTTGGTGAGGTCTGTAGGTAAAAAATTAATTCCCACCTGGTTACCTCTTCGGAAAATTGGTGCAAGAACGTAGAATACTAACCATTGCTCAGACTTGTATCGCCAGTAGCACGATAACGATATTTATGAATGTTGTAAGGTGAATAAAAGCCTATTTGTGAACATTCCAGCTGTGGTCAGATTAACCTTAGCAATACATG
+
MSKNMLSQKMSNPMMMSQIIJHPLKSJJSNOSMSINSLSIKLMLKJLRJSLMOOLPLSNSKMJKLLLKQPIGPIINMQJKSBBAACFNNSMLIJSLMMOOKMQIOSSMSSMIMPJLJSISFGDABACOHSSPQMLSLNSNHJLJLSLGJSHSSKIIJLN@8,((((00/.2-..LJHHIKLSOPJKGHJIJIFIMIIGHC877777777KSSPRNONJKMSKSMNNMOJLKMNMLJPMLSOSSLNLKNLPJQKMLSSLNOOOLRKRSOLGHSKMEHOMNSMNSMKSMGFCDDEIPNOQPOKKJILRSLNSISNOSSMOJNSSKJJCJRKJKPKKPIPJLKSSMNMNSRNOSNNJNSOJSOQNNLOMJSMQP9755:5<=>H=IKPSQPMSIHKHJNSNMLIKOPOSIKDIKQIIRHJILJMSSNKPLJILLLNJSLQJOINKNOJQPSSSJPN?:7766;<<FIGLNINNOGMLKLSJEBAB@753344?DCBBCCGEDFFIGFFGFGJOJIEGJKHG>>>>OILIHKFHJRKLKHFGKKPJHJLCDDFFJKIIIIJGGGGGHFKHLRHJJSJPKLHKFDDDDDGILILKLLMLKIGJIEGDEFFKHKLNKIHHIGGFIJIKGEFDDDEEHGFFGFHAEIFGEEFJKJJJIHEFE=6CA>99898<<=?BAAFDCBCCBCCCBCBBBB@?<=:3A@@?><;::8766533650-++)'''()/049<@@A@AABAABB@><885322223?@====<<<<;;;<<;;<<;;;::9:::;<<<;;:98774100/.,*'%$%&&'&''(,-.-.*'&&&))))))))+++,1335679:::<<=@ABCA>==9;>??@CEEJHIICFGLJISNIIGFGHFHJHHB>=<<=;>B=?<9////0::98889::::99:<=<?@@>AABCCEC@@EEBCCCBB>;;;;>;;;>;DBCCCCCBBAAA@BBCCDBFHEDEEDBBBBCFGEDDDFFHFGJEDDDBDEDCCCCCBBBA@@@BBBECB@>==>??ABCCCBCCDDCPLKB@@ACCDCCBCDB@ABBEHGA@CCCC?;7,&&&&66678899:?>>>@@@@??<;987655330,)&&&%$###$%*,01122210///001121'&&$$$%)'(((()++,22262//046755666AAAA@BBCC@<::::=?>>>=?AAAFCA@?>>>>=>>=<=<=:876541//.*(()/01112+++))&&###$&''(((('((-29::556421,($#"
@3545_2WVZPS_2
GGAATGTTCACAAATCATAGGCTTTTATTCCTTACAACATTCATAAATATCGTTATCGTGCTACTGGCGATACAAGTCTGAGCAATGGTTAGCAGACTTCCACACTTCTTGCACCAATTTTCCGAAGAAATTCAAAACCAGATGGGAATTAATTTTTACCCACAGACCTCACCCACCTTTTTCAAGGCACAATCATTCAGATAGAAAAACATAATATTTACCTATAATACTTGTTTTACTCATTTGATTCCTCTTGGGCTACTATCGAATTCAACTTATCTTATAGTCATGTTTCCACGACATCATGAGGAACTAACTTATTTGGTATTATTGGCTTATACAAGTTACCAATTTGTATATCTTCTTGGTTTCTTTTATCCTTTCGAGATAACGTCTATTGCGTTAGCGATAAGTCTTTCACACTACGTCTACTTATAAACTTGCACATCAGTTGAACTGTAAGATTATTATATCTCTACTACTCATCCTTCTTACGGGTGACTTACCCAGTCATTATAGATTTTGTAGTAATTGTACTTAATTAAATGTATCCATTTAATCTTTCCTTCACATAACTCCTTTTGAGAGCACAACTAATTCCTTGCACTGTTGATTAGACAGTGCAAGGAATTAGTTGTGCTCTCAAAAGGAGTTATGTGAAGGAAAGATTAAATGGATACATTTAATTAAGTACAATTACTACAAAATCTATAATGACTGGGTAATTCAGCCCGTAAGAAGGATGAGTAGTAGAGATATAATAATATCTTACAGTTCAACTGATGTGCAAGTTTATAAGTAGACGTAGTGTGAAAGACTTATCGCTAACGCAATAGACGTTATCTCGAAAGGATAAAAGAAACCAAGAAGATATACAAATTGGTAACTTGTATAAGCCCTTAGTGACTCCAAATAAGTTAGTTCCTCATGATGTCGTGGAAACATGACTATAAGATAAGTTGAATTCGATAGTAGCCCAAGAGGAATCAAATGAGTAAAACAAGTATTATAGGTAAATATTATGTTTTTCTATCTGAATGATTGTGCCTTGAAAAAGGTGGGTGAGGTCTGTGGGTAAAAATTAATTCCCATCTGGTTTTGGATTTTCTTCGGAAAATTGGTGCAAGAAGCGTGGAGTTGCTAACCATTGCTCGGACTTTATCGCCAGTAGCACGATCGATATTTATGAATGTTGTAAGGAATAAAAGCCTATGATTTGTGAACATTCCA
+
>>?KSLKLJJIJLOIMSSRRHNGJKIDSGIILD?:77556668=HHFEJJCDCGILKRKNMNKJIJLKJLJIMLISMOOPNKNIFMJFG;9::.*''(*(()6;;;<;>GEEHGGLFHGM6;@::<:;?4),,+,,AKKKSKLLSKRSOQLGFQPSSJLLMGF9999:AABBJSNOLS?CSJJSLKOSSSJISLMIMMNMOIKONLRMSLNOJSJMLQSJSONLSKJKOSLKPMKSSQSLOISKIBD;::;=;<<==AMKSNSNODAAAADEEFKKJKIKILKOMIPKSJSSPJJRKNIJLMMJGLFFDFFGESGIGHH;44.(),*&&%$%$#$%0/0/.,,,35557CDQIKGNGJLJNJKSMSIGHONLLRSMKJOOSLLJQSNSSLIPPSNSMSLMOOLOSLSJMSMSKMFRKOINKKOQRILJJLNOQOIIMSKMSSRIISJJMLQJSOJOSKSK:*++,239::::PIMKLFFJPHI==>HSSSSKPOLRSEE@@@AAEHDB@DKMKOILMJLLPJPNMSJJJLSQMLKKRHILISOMKIIHF==<==BDHBESJGMHFFCB==FGKGHIIMLKQSRPSKKIHNLKNJKKIJKOLSJMSPOOJRSFEGFEOGKLOOHIEAC?@BCDBBDDBAIKLJHECDEBA?=;;;9943224<<?BDEDDEDDFFGFEFEEGFGEBCHFD>>>AKFFEACBBBBABBCDBBBB@===;887753/(&&%&(''&%&&&)012111)(((*1112334@BEBA=;==>@@@ABCA>=<92000063356<=>?ABFCBA>>>=>@@>?666666EIFEDCA@45=?ABDDCCDB@BBBCBAABCECA=;;:::<9973356?BAA?=:985125=><;:98789:::;=>>>>>:987671//+)(%%%&%(''))*.***2335000000//22220000012234445::96222522268;999<>>?@BCIFBB?>7<?AB@AAB@?AAA@BBCCCEFGDBCC@CCBA@@@@AAAAA@?<;878899/----89::<==>@@@@ACEGGCFFCC@<5.,'%%%%%'''((,111***455667:;99:899:;:;?BA65444995;=;<?BABAAB)))((***.../992111/1///0----,,,-0*&&&&'''$$$%&&(*102210**)))))+00235679::::::789;<==9:@@AABABABCCCBBC5//022200/
@3546_2WVZPS_2
CTACTATCGAATTCAACTTATCTTATAGTCATGTTTCCACGACATCATGAGGAACTAACTTATTTGGTATTACCAAGGGCTTATACAAGTTACCAATTTGTATATCTTCTTGGTTTCTTTTATCCTTTCGAGATAACGTCTATTGCGTTAGCGATAAGTCTTTCACACTACGTCTACTTATAAACTTGCACATCAGTTGAACTGTAAGATATTATTATATCTCTACTAACTCATCCTTCTTACGGGTGACTTACCCAGTCATTATAGATTTTGTAGTAATTGTACTTAATTAAATGTATCCATTTAATCTTTCCTTCACATAACTCCTTTTGAGAGCACAACTAATTCCTTGCACTGTTGATTAGACAGTGCAAGGAATTAGTTGTGCTCTCAAAGGAGTTATGTGAAGGAAAGATTAAATGGATACATTTAATTAAGTACAATTACTACAAAATCTATAATGACTGGGTACGTCACCCGTAAGAAGGATGAGTTAGTAGAGATATAATAATATATTACAGTTCAACTGATGTGCAAGTTTATAAGTAGACGTAGTGTGAAAGACTATCGCTAACGCAATCGTTAGTTTATCTCGAAAGGATAAAAGAAACCAAGAAGATATACAAATTGGTAACTTGTATAAGCCCTTGGTAATACCAAATAGTTAGTTGCTGATGATGTCGTGGAAACATGACTATAAGATAAGTTGAATTCGATAGTAGA
+
NSJIKKKHDSGJHIEGMJHEEDEDDDGOLPJIJISOPSLRKORKSOSSOKKOMMKNJSKMSNLLSRSMQHILJJPMKPOLGSOSSKKKORSGPSKSPSPSJSSSLKQNG8:((1120-,,61DHNKMMOISMQLLSJLIILNPSRQNKNLJRNGKIMPSKOSIJMNOPLKJSLOPSPSKIOILMSLSONQMSONSSKNSLLJPKSOSMSSSSMSSSNSSOOSLJLKKRPPOSOQSQLKSSSPLJMPNOGHKIHIHPJNSKLPKMMKSSJLQSSRRSKJLNSNOLHIKKKIIKJKPLNMSMLIIMSJRNOSSSPKLA>;;<KLHLNLLRMRSSSOSSSSPSPOLMQJRNMNSMKJLSOSRNNKLLQSNJKLKKLJJFDABNJGLJINJFGDA=<<<.;:9983301223BCDEGGFGFFFGILKEELHHHIIILLMIFDDEFDFFKGGMFGCDHGIKGGDABB<:7755552(&&&'*,,+.)((..//78899:85566;=>>ACFCCB@AAB@/,,,,0BDDBACB@@BBCDCB@<>=>=777789;??@AB>=<<;<><99943---788:::98/,,))))%%%%%&*+++/07888985778889862++,,-221124444('*&&&&&&&&''1229::9888432100)(('''&&%%&'''(('&&%%'(356877789<>>????=====?FHLG@:::=<<<<:8889;=>>>
@3547_2WVZPS_2
GGAATGTTTATAGACATAGCCTTGTGTATGACTGTCTAATCAACAGTGCAAGGAATTAGTTGTGCTCTCAAAAGGAGTTATGTGAAGGAAAGATTAAATGGATACATTTAATTAAGTACAATTACTACAAAATCTATAATGACTGGGTAAGTCACCCGTAAGAAGGATGAGTTAGTAGAGATATAATAATATCTTACAGTTCAACTGATGTGCAAGTTTATAAGTAGACGTAGTGTGAAAGACTTATCGCTAACGCAATAGACGTTATCTCGAAAGGATAAAAGAAACCAAGAAGATATACAAATTGGTAACTTGTATAAGCCCTTGGTAATACCAAATAAGTTAGTTCCTCATGATGTCGTGGAAACATGACTATAAGATAAGTTGAATTCGATAGTAGCCCAAGAGGAATCAAATGAGTAAAACAAGTATTATAGGTAAATATTATGTTTTTCTATCTGAATGATTGTGTCTTGAAAAAGGTGGGTGAGGTCTGTGGGTAAAAATTAATTCCCATCTGGTTTTGGATTTTCTTCGGAAAATTGGTGCAAGAAGCGTGGAGTTGCTAACCATTGCTCAGACTTGTATCGCCAGTAGCACGATAACGATATTTATGAATGTTGTAAGGTGAATAAAAGCCTATGATTTGTGAACATTCCA
+
HKIKSLSONLMOISJNNMJKIJQKMKNMMIJKJJKKIGHI>===;<???FFHGHOSJJJKNLNJLOLNSKHKKSMIIHKILKOJISGPISOKMSSILJSKGJNISJSJORLSJRIIQJHINKLSNLDCABCDF<<998::=>;;;;=HFLIJI@@BG+B>0002LNINAGAEE>======<BJIIHQLSSSIMJLKKNKMLSJSLSNNLSRSHSJKKNNKKIHKJKIIKHRHIHILJPSRJNDGGEFFHIGHJHGFFGIKSJIKSHKINSHIHLKLHKHJSSMSOJNMMLGKMONOMIQIG::::<NNSIIHKGKMLIKOJOSSKKNSSJILHHFCFHGPSNKNNJMIKJIKJHKIJLIJLHIIKRSSJKKFGJGFMLNMLNSKHMKLJIFFDDFEGOKJLGMGMJKIHJNOKILSKEGEEEJIMKHPJLIOJSSLHIKGGHJIKFFHIOMSPNGCCBBIFGGILILLKOMHJJQJINNMLSRIKIIEFHFFIFKMSEFFFHJNJKLPJHHF22824HJJSJJSSLJPKJSLJSGFCCFFKNKSBBAAAGJHHGEAABBDEGNORKHIJJLLHMJLIGGDEFFGIKPSIOG@>?>?JSIIGGFEGFDDFEFMHKSJGFFFKHLKFFDDEEEEEGJHGMILIFC5;(((79GA@BEGEEED
@3548_2WVZPS_2
ACTATCGAATTCAACTTATCTTATAGTCATGTTTCCACGACATCATGAGGAACTAACTTATTTGGTATTACCAAGGGCTTATACAAGTTACCAATTTGTATATCTTCTTGGTTTCTTTTATCCTTTCGAGATAACGTCTCTGC
+
MGHHJNHIGGGKIKKJKNSNILECDDBHEDCEFPSSRHHFGFHOLLMJKSLMLMNQLSNRKSMKKSKHKHFHMKHHIHMKISISSKNNOLNQQKSLSMKLGIHJSSLG>0/001000016B>==<=8;;;<BDKK7776--+)
@3549_2WVZPS_2
CTCTTGGGCTACTATCGAATTCAACTTATCTTATAGTCATGTTTCCACGACATCATGAGGAACTAACTTATTTGGTATTACCAAGGGCTTATACAAGTTACCAATTTGTATATCTTCTTGGTTTCTTTTATCCTTTCGAGATAACGTCTATTGCGTCACGATAAGTCTTTTCACACTACGTCTACTTATAAACTTGCACATCAGTTGAACTGTAAGATATTATTATATCTCTACTAACTCATCCTTCTTACGGGTGACTTACCCAGTCATTATAGATTTTGTAGTAATTGTACTTAATTAAATGTATCCATTTAATCTTTCCTTCACATAACTCCTTTTGAGAGCATAACTAATTCCTTGCACTGTTGATTAGACAGTGCAAGGAATTAGTTATGCTCTCAAAAGGAGTTATGTGAAGGAAAGATTAAATGGATACATTTAATTAAGTACAATTACTACAAAATCTATAATGACTGGGTAAGTCACCCGTAAGAAGGATGAGTTAGTAGAGATATAATAATATCTTACAGTTCAACTGATGTAGGAGCATGAGTCAACGTAGTGTGAAAGACTTATCGCTAACGCAATAGACGTTATCTCGAAAGGATAAAAGAAACCGAGAATATCAAGAAATTGGTAGTTCCCTTGGTAATACCAAATAAGTTAGTTCCTCATGATGTCGTGGAAACATGACTATAAGATAAGTTGAATTCAATTACATC
+
JIJIJHISSINMPMLJSLJSSJLHIJKNJNOJJGHHHJGHGGJNIOJIHQKJSJNSNSIQJSMSLLHJSMLNQJKJLSSOMMKMKSLKJMMLSJMQLSSJRSKIRKSSSJHKHHHJNFK<;<<><<<<>CGEFDDFEOMIHGGIJJILIJKIJG43'''&&()((((.00/,1EGFGILJLJSLSOQSQOKLSSSKSNSLSMLOPSKMPNKNQKMKKNPIPOJJSSSKINHE<<<JHHLLLHKMKMIJLIKRMLMNNIIIJSINNSNISHNMSKQJSSSSSHPKLKSMLNMRSKNMJSPHOILHIPKNHJJKLIQPLLSQLJFIECGGGGEGIJJ750-)(((+()'&(*.7;;DEEFLSKRKOKSKMNSJJKIMILHLIDDCCDJSJG@@@BEKIHEEA@@=;:EFFDFFFEFCDCBBEGSPFIOHEFDFDDECEGBEEAFGHFA@@>B?@@@A?=853332211.-(''+1258:;:;::92100-''''&.065775555667:9;<<9:@?>?BCD@?@>=?>><;;;865444321/(&%$$%%%%$##$%&())****+59:@CAB@?>=??:99::??=<;<??>>=>>?>>><<>===;6443-+21115.--,**))'&&&%%&&((()&&&')*+-/+,57778;:::::::99:78<<99965443555999;:;<;<==777778;;;;<::54422221&%%%#$##$$
@3550_2WVZPS_2
GGAATGTTTATAGACATAGCCTTGTGTATGACTGTCTAATCAACAGTGCAAGGAATTAGTTGTGCTCTCAAAAGGAGTTATGTGAAGGAAAGATTAAATGGATACATTTAATTAAGTACAATTACTACAAAATCTATAATGACTGGGTAAGTCACCCGTAAGAAGGATGAGTTAGTAGAGATATAATAATATCTTACAGTTCAACTGATGTGCAAGTTTATAAGTAGACGTAGTGTGAAAGACTTATCGCTAACGCAATAGACGTTATCTCGAAAGGATAAAAGAAACCAAGAAGATATACAAATTGGTAACTTGTATAAGCCCTTGGTAATACCAAATAAGTTAGTTCCTCATGATGTCGTGGAAACATGACTATAAGATAAGTTTGAATTCGATAGTAGCCCAAGAGGAATCAAATGAGTAAAACAAGTATTATAGGTAAATATTATGTTTTTCTATCTGAATGATTGTGCCTTGAAAAAGGTGGGTGAGGTCTGTGGGTAAAAATTAATTCCCATCTGGTTTTGGATTTTCTTCGGAAAATTGGTGCAAGAAGCGTGGAGTTGCTAACCATTGCTCAGACTTGTATCGCCAGTAGCACGATAACGATATTTATGAATGTTGTAAGGTGAATAAAAGCCTATGATTTGTGAACATTCCA
+
HIFHHIPOJSOHGLEIJLNOIHHNLKJKGHGHIIHHFDECEFLKIIJGJHKQJJHQECBCDGFHG@BA:43320.-,(&%%&(67:??BCG><<<<CDC@BBACEFFFFEEJPDD><<:99:;IHKFGHJKMSIMJLGSHGHHKGMPJLIHIF>=?A6@??DDEEEGGHHHFGHGIIMLJNIMGNSQLMHKLJFFEFKISJCABCCFHFMJIIHGGPJSHIHGFEFFFFCCEEGHPJMJRSKGHJHGGCCCBDHFGEFHHGGFEGHFJKSLJJMPLPGIAFIHPBA@;6000//++++,2;77778HHKHEGHHGQLNFHBBGIIHCCGFJFFEGEEIQMLIKHRIKHFEECBCCDIKMHHJGJSNNQKMGEECCDCDDEEDCCEFIFFKDEBAABAAB@AB?864339<>JJLJIFGDDDCABEFHFEEDDFFFGDEFHDEBA<:3+068;@KFCBAAADDDFHGHFHJFGJGC@=8;>ABBCGFJGHIKIHGISGG66667777;:::;;E==C<=EGGEGFJHIJIJFIF@?><<CB?==>>100--**)*,(()68EDFDEFGECBABBCDEEEEB@AAABEEFFCBABACCCCDCCABAAA@??@@BFEHGEEEEDEEEDDEA@@AADDEFFGGGHEDDDFEFKJKGGEEDFDEEF
@3551_2WVZPS_2
GGAATGTTTATAGACATAGCCTTGTGTATGACTGTCTAATCAACAGTGCAAGGAATTAGTTGTGCTCTCAAAAGGAGTTATGTGAAGGAAAGATTAATGGATACATTTAATTAAGTACAATTACTACAAAATCTATAATGACTGGGTAAGTCACCCGTAAGAAGGATGAGTTAGTAGAGATATAATAATATCTTACAGTTCAACTGATGTGCAAGTTTATAAGTAGACGTAGTGTGAAAGACTTATCGCTAACGCAATAGACGTTATCTCGAAAGGATAAAAGAAACCAAGAAGATATACAAATTGGTAACTTGTATAAGCCCTTGGTAATACCAAATAAGTTAGTTCCTCATGATGTCGTGGAAACATGACTATAAGATAAGTTGAATTCGATAGTAGCCAAGAGGAATCAAATGAGTAAAACAAGTATTATAGGTAAATATTATGTTTTTCTATCTGAATGATTGTGCCTTGAAAAAGGTGGGTGAGGTCTGTGGGTAAAAATTAATTCCCATCTGGTTTTGGATTTTCTTCGGAAAATTGGTGCAAGAAGCGTGGAGTTGCTAACCATTGCTCAGACTTGTATCGCCAGTAGCACGATAACGATATTTATGAATGTTGTAAGGTGAATAAAAGCCTATGATTTGTGAACATTCCA
+
QLKLGJKOSLIIHJILNLJJKLSLSJIIHHLQJMNNJIIKJLKLHHHGHKNNIKLIIOJHSLSSMQSRRKOMQMKJIJIJLLRJHFA9:777886*)((CADDFHJKPHMKLHGDEGKMIGFEGFCDBILOPOKIFHJIHGGILNLMLIKJIGCFG8DCBBCFNJGM@??><+***,,+,-/ACCFKIIIHINKHGHGIJFEGGFNMKLSIMHIHGEFEGFFCEEFEFDEDEIHMILSJHMHNJIKFDCCCDFDCDFFHIHCEEGGKPOA?@@AA<;;653577778><;>BGGHNJILIKJIKCIHQKPOGNMJQSMKLKNKOONIKJIGILILQSSSSLSKKLSQLNNKJJKNIJJJPOILJPKSKSJFFFDEFGKKNNOIKMIMLMOI=<<;111112;>EEEIIHKGIPPSNKKJIGPSNMLMKKLIIJIHGHHKKILNLPILHEKNPOKMOIGGKILKIRPNKNIJJIIGMSKKMMHLOMNKIGGKHMOLDEFEEDIMSNSLJGN=<F==NIMHLKMPLKIMIKOONEEECIGILNOHEIFHIEHIKKJGHFHQQISSKMGIGKHMJQHIGEHHLKJKMJKIFEEEEGFHJGDBAAACCBBCCESQKOFGHHJIILJHIGEHHFKJJMJSJJHMHKHIMJMJQKRMINJKJKG
@3552_2WVZPS_2
AAGTTACCAATTTGTATATCTTCTTGGTTTCTTTTATCCTTTCGAGATAACGTCTATTGCGTTAGCGATAAGTCTTTCACACTACGTCTACTTATAAACTTGCACATCAGTTGAACTGTAAGATATTATTATATCTCTACTAACTCATCCTTCTTACGGGTGACTTACCCAGTCATTATAGATTTTGTAGTAATTGTACTTAATTAAATGTATCCATTTAATCTTTCCTTCACATAACTCCTTTTGAGAGCACAACTAATTCCTTGCACTGTTGATTAGACAGTCATACACAAGGCTATGTCTATAAACATTCCA
+
OOSSSSJSSOSLSOSMSPJSSNNQC779AE:;;;E;OOMDSSJRHMIJLSQJREEDFFNKPOSKSSSLOLSLPJD>???@FIMHJSKPLNMSKPSRSONOOILKKSLLQSOOJSSSLNSKJLSQJQNOKSQSRSNSSLRSSKSSKSKMLMPMPPMQHGIIIMOLNSKMKJGHLMMSMNOKOJMKKROIIOKKISMMSSIJSKQQNJSQSNSOSPJJNSKHLSLSSSSHSNBBJKSLJOSMNLSSSOJOSMSRMLPNQSKHSSSSSOQSSOSOMSLKOPSLIJSOINPMNILMSJRMQSRKPKHGHMNJSLQNQKS
@3553_2WVZPS_2
GGAATGTTTATAGACATAGCCTTGTGTATGACTGTCTAATCAACAGTGCAAGGAATTAGTTGTGCTCTCAAAAGGAGTTATGTGAAGGAAAGATTAAATGGATACATTTAATTAAGTACAATTACTACAAAATCTATAATGACTGGGTAAGTCACCCGTAAGAAGGATGAGTTAGTAGAGATATAATAATATCTTACAGTTCAACTGATGTGCAAGTTTATAAGTAGACGTAGTGTGAAAGACTTATCGCTAACGCAATAGACGTTATCTCGAAAGGATAAAAGAAACCAAGAAGATATACAAATTGGTAACTTGTATAAGCCCTTGGTAATACCAAATAAGTTAGTTCCTCATGATGTCGTGGAAACATGACTATAAGATAAGTTGAATTCGATAGTAGCCCAAGAGGAATCAAATGAGTAAAACAAGTATTATAGGTAAATATTATGTTTTTCTATCTGAATGATTGTGCCTTGAAAAAGGTGGATGAGGTCTGTGGATAAAAATTAATTCCCATCTGGTTTTGGATTTTCTTCGGAAAATTGGTGCAAGAAGCATGGAGTTGCTAACCATTGCTCAGACTTGTATCACCAGTAGCACGATAACGATATTTATGAATGTTGTAAGGTGAATAAAAGCCTATGATTTGTGAACATTCCA
+
MSJMLMPKNJKPFHFIGONSNSSJSSPNLOLSINHJJJJLD77733554)))+1128559?:;HQJLGJJIKMLSOPMQMMNHNILSJHPSNSSPILSLPSPSSLLPKOMMPOKJNKJSJNMHJOPJHISPPSSJOSLSOSSSSPJSOKSJMMLHNK<HEISPOKSKSJSKJKNSSLSQSOSMSSMMNNSSSSSNSNLPSSQHOSIJSSSSSQSSKSSLKPQSMILJSSNMJROPNMMMSORFSHKIIGSKJKSJKSKHNKSMISNGNGH@@@CEKSPJKJLHNJRSJJNSKQHB@::<@CFD@;=LSLJHKJOSSMHIGEHISKSMSSSNSSSNOLONKRSSSOLNLJSPKJISJIJKGGEFINIQSSOKLIKKOPSQLKJKHONIKSPLKKMMQQIMPLNSJSLLMSMPJOJSKLKSHKJJKOKHFGFFGGGG?>>=////122009<?GLO::9:>??@HIILIHRJLMJIRHHGMLJNA=66555ACACDIKIA@AA:BCISOQSHJM??F@ANSMPLSIPKSNSLSLPSJGDDEEGHLIIHH@=;904332,++((++,500005EADFDBD;:7557;53,)('&&%&//:<<;:<<<CDDDFEHNSLIFIHFJIKKKGGFEEDDHHJJKIMHJMJSIFIGK<MLLNKIHIIIH
@3554_2WVZPS_2
GGAATGTTCACAAATCATAGGCTTTTATTCACCTTACAACATTCATAAATATCGTTATCGTGCTACTGGCGATACAAGTCTGAGCAATGGTTAGCAACTCCACGCTTCTTGCACCAATTTTCCGAAGAAAATCCAAAACCAGATGGGAATTAATTTTTACCCACAGACCTCACCCACCTTTTTCAAGGCACAATCATTCAGATAGAAAAACATAATATTTACCTATAATACTTGTTTTTCTATCTGAATGATTGTGCCTTGAAGAGGTTGGTGAGGTCTGTGGGTAAAAATTAATTCCCATCTGGTTTTGGATTTTCTTCGGAAAATTGAGGTTCAGAGCGTGGAGTTGCTAACCATTGCTCAGACTTGTATCGCCAGTAGCACGATAACGATATTTATGAATGTTGTAAGGTGAATAAAAGCCTATGATTTATTGAACTCGACTCCA
+
JLSJSSSMLSLDBBA?@@@AEGFGGJKSRRLQKHMIJJLGIPKIDFDNNPQQPSOJLMEEGGHSMKHJSLKIIFJKKOSFFDDDIPOSGJKGEFFEHHKOLSHSFHHEFPEEKOHSSJJOEEHHGLMILSRMKMBHSKHSMFHOGIJGSJHIFH/////ASPGJJGHJHKKRNKIKLGS0,MPJLKHGFJJOJLHQSKLIHIHJLHGOLINJNRNLLLOPJPPJHJHFHJHGKIKLISLMFEDCD?@@?<:;==CAC===710'''''+((()AC@BBDDDCC?;998??@>7664*)*((***06;?B>??>?EA9980/132-++(&%%&%&%()*.024566@?>;20001::66678:100/1.--.//000001///..+++(((&''''().567899;;954433555643566566754+-,,+'&%$$$$######$%$
@3555_2WVZPS_2
GGAATGTTCACAAATCATAGGCTTTTATTCACCTTACAACATTCATAAATATCGTTATGGTGCTTGGCGATACAAGTCTGAGCAATGGTTAGCAACTCCACGCTTCTTGCACCAATTTTCCGAAGAAAATCCAAAAACAGATGGGAATTAATTTTTACCCACAGACCTCACCCACCTTTTTCAAGGCACAATCATTCAGATAGAAAAACATAATATTTACCTATAATACTTGTTTTACTCATTTGATTCCTCTTGGGCTACTATCAATGGAAACTATCTTATAGTCATGTTTCCACGACATCATGAGGAACTAACTTATTTGGTATTACCAAGGGCTTATACAAGTTACCAATTTGTATATCTTCTTGGTTTCTTTTATCCTTTCGAGATAACGTCTATTGCGTTAGCGATAAGTCTTTCACACTACGTCTACTTATAAACTTGCACATCAGTTGAACTGTAAGATATTATTATATCTCTACTAACTCATCCTTCTTACGGGTGACATCGATCATTATTGATTTTGTAGTAATTGTACTTAATTAAATGTATCCATTTAATCTTTCCTTCACATAACTCCTTTTGAGAGCACAACTAATTCCTTGCACTGTTGATTAGACAGTCATACACAAGGCTATGTCTATAAACATTCCA
+
HFMSKSRNLMRGPIJSPSSOKSKJSLMSMLNJSMJGIEEHGHNOILDABAAG@9999:0*'&&%&$%&0=>>CGFGKJQHKSKIIJNOSOIGKGKQSMMSJMNJMMKJNNSSPOIILSDLKEIISLPOPMOSGIJLNSLFLSIJNLKSKOMLJOSSSJQSJJ;9889;111GJEOOSKRSMNLSHJLKLKMIKIGSQKHQJJKKHNSLIMJSSQMSNLKKLLOSMSMLQMNPKOKOSJPIDHJNIEGMJHHGF:6566GECA@?/)(%%''(''&%%&0144BFGIFPLHMSNSMIHIIHSJSMPMHKOKSKNKMSSOSOSONJKSILJSSLKJOKSKKORNLJJSHLSHLSSSSSSKSNIMSQLJGCCCCKGKHLIFLMLFJC??FGGLSNMLNIHSPMLKKKKLMSHMRLSSRLKEJISMOMPILLMKSJLSPKJSLMKSNKSKSKJILLSILJJIROSJMHLMMISMGHFHGIINMJJFINLILRMSILLSPJJGG4/--,,+&&&&&&&,/<:;;<GGIJPKIJHHKGJONSLKIIKKJHGNQJJMLMGIFHILLSMJJMSLLNJHHHLHILJRMIKMSSHSKOJKISHKKJJFOMKJKNHHKHJKONPISPIKHFHGJHHKIKKHGGHGGFFIHHIGHFFGGFHIJKGJ
@3556_2WVZPS_2
GGAATGTTTATAGACATAGCCTTGTGTATGACTGTCTAATCAACAGTGCAAGGAATTAGTTGTGCTCTCAAAAGGAGTTATGTGAAGGAAAGATTAAATGGATACATTTAATTAAGTACAATTACTACAAAATCTATAATGACTGGGTAAGTCACCCGTAAGAAGGATGAGTTAGTAGAGATATAATAATATCTTACAGTTCAACTGATGTGCAAGTTTATAAGTAGACGTAGTGTGAAAGACTTATCGCTAACGCAATAGACGTTATCTCGAAAGGATAAAAGAAACCAAGAAGATATACAAATTGGTAACTTGTATAAGCCCTGGTAATACCAAATAAGTTAGTTCCTCATGATGTCGTGGAAACATGACTATAAGATAAGTTGAATTCGATAGTAGCCCAAGAGGAATCAAATGAGTAAAACAAGTATTATAGGTAAATATTATGTTTTTCTATCTGAATGATTGTGCCTTGAAAAAGGTGGGTGAGGTCTGTGGGTAAAAATTAATTCCCATCTGGTTTTGGATTTTCTTCGGAAAATTGGTGCAAGAAGCGTGGAGTTGCTAACCATTGCTCAGACTTGTATCGCCAGTAGCACGATAACGATATTTATGAATGTTGTAAGGTGAATAAAAGCCTATGATTTGTGAACATTCCA
+
KPOKSSNSSLONLLILJSQRSLSOSSPNIMSJPMKQIKGGISIKGHGCC?C@=@:>ECCHIIIOQIJHHINSOMSOLIOLSKNIJIGHJKSMKLQJJJQOPJNJSLSMMJPSRJHOKLOJOSIKJMIIKKLNOKMKKLNLHHKKIIONPOKOLFHMIEF@AEFSJINLORJJJKSPINSOSKQSOSLLRIRSLSOMLJOKQPMRLPLLOSONJLJLSILKOJJJLHJHSCA32221/0222D@IJHLIHJGHMLHIGHMKLLLHHOJSLKIKNMQSNNMKIG:97BH;GIFCLILMMJJOSMNPLLSSNLILJSJSFE@=3000/,+,2GJFHEEFIIJLPSLGDEDDFGGIJGOKNIMLSKHMSKSPHGHIHJNIEAAADA<<=)))))GGFIHJHILSMMGJILNMPRLKHSKNIHFHEHJJSKKSSKPNMOKMKSIPPMLSSPOJJFJSSDA@?@C??@@@JSOLOSKLSSIFHSLQSJSOSHJKSRQSFRNIJKKIKDKLPMSJMNJDDHCEPJNSHNMPOLHGIINFGF>>?GFHKIL55555><788338ACHJJISKIJINIJJJSKGHEEGHILJLKSSMEDEDFIIGLJEABBBDFFGGGLMKJQHIHHGJKLJKJFFHGIHNJJKLKLGGJIIIIJSMJJJHHIGMBAA
@3557_2WVZPS_2
GGAATGTTCACAAATCATAGGCTTTTATTCACCTTACAACATTCATAAATATCGTTATCGTGCTACTGGCGATACAAGTCTGAGCAATGGTTAGCAACTCCACGCTTCTTGCACCAATTTTCCGAAGAAAATCCAAAACCAGATGGGAATTAATTTTTACCCACAGACCTCACCCACCTTTTTCAAGGCACAATCATTCAGATAGAAAAACATAATATTTACCTATAATACTTGTTTTTACTCATTTGATTCCTCTTGGGCTACTATCGAATTCAACTTATCTTATAGTCATGTTTCCACGACATCATGAGGAACTAACTTATTTGGTATTACCAAGGGCTTATACAAGTTACCAATTTGTATATCTTCTTGGTTTCTTTTATCCTTTCGAGATAACGTCTATTGCGTTAGCGATAAGTCTTTCACACTACGTCTACTTATAAACTTGCACATCAGTTGAACTGTAAGATATTATTATATCTCTACTAACTCATCCTTCTTACGGGTGACTTACCCAGTCATTATAGATTTTGTAGTAATTGTACTTAATTAAATGTATCCATTTAATCTTTCCTTCACATAACTCCTTTTGGGAGCACAACTAATTCCTTGCACTGTTGATTAGACAGTCATACGGGCCGTGTGTATAAACATTTCCCCA
+
JLNKJLJOKLPNORSNSJOKKJNPSSHJKNSSSSMPKFEGGGJHILSSLIPMRKPLJMJLOIPMLNSJJJGHLFMNQPNNPKIQLSMSNKSSNRJSRSRNSLSSPSLLQLLRSSKONSSSRPKCJMSOPSNKLSHGSJRMMSMJILPSPSSSJJONSK86@EDGB:87777:;;1*+FIKNSQLSISSLORJNKNLSNONMMSLJSJMSSSSKSKSIQHSKNPSKRKSSOLKMLLORSSJMILKOSKD@CHCCKHJSOKNOKLSSOLMHIIIJHHHKIKMMNKSKOSOIMLMJMJLSMSPPRHMNOMKKSRSSMMOKONSSF-----@BHLFEDABEGJMJSMHNOMKKRLISMSKSOKSLLLOSNKQKIG@@@?><877=6:<?654.0001IFIHNSJOIISLSNSMLLKHSLIGDDAABB@ONNKSJKIKNHSMKISJSMQIKSJSMNSJMQLPOLKLRSNSNPSOONRJSSKMSKKPMLSISNKKKPJJSHLOMLNSSSIHHKKSSJOKKNSJPKKIIKPPKHJGJOJPLJGMJIHNJHLKLLHGJKEHJLLSIJFG66B9/0BBCDDDHBA::CFHEIFHNRMMLMMMLHHJKHFMJKNIJMLPLIIGJLIKKMLSOLFDDE@?@=::73+*)%%%%%%%''))9<:876/))&%%
@3558_2WVZPS_2
GGAATGTTTATAGACATAGCCTTGTGTATGACTGTCTAATCAACAGTGCAAGGAATTAGTTGTGCTCTCAAAAGGAGTTATGTGGAGGAAAGATTAAATGGATACATTTAATTAAGTACAATTACTACAAAATCTATAATGACTGGGTAAGTCACCCGTAAGAAGGATGAGTTAGTAGAGATATAATAATATCTTACAGTTCAACTGATGTGCAAGTTTATAAGTAGACGTAGTGTGAAAGACTTATCGCTAACGCAATAGACGTTATCTCGAAAGGATGAAAAGAAACCTAGAAGATATACAAATTGGTAACTTGTATAAGCCCTTGGTAATACCAAATCATAACTCCTCATGATGTCGTGGAAACATGACTATAAGATAGTTGAATTCGATAGTAGCCCAAGAGGAATCAAATGAGTAAAACAAGTATTATCCTGAAATATTATGTTTTTCTATCTGAATGATTGTGCCTTG
+
EFEGSFCCA>@@AHGJKEFFGFFDEFKLSMMKJKMKIJFIIJJKGJJHOJHKHKI:::::FKIQSNLSMQPLMQKHILGJLJSKKNHIIKOMLOLKJIFGIEGEHHHHJGGSIDFEDENIKSPGFFFEHHHJJIIJHILGIGFD:::=77778EBF@;>?AGFGHIIKEIC@?/....../45;<?BHFGEIFGGGIHHJJGMMJLIJIJKGIFEGGFJGIHFFIFIGFDEFFFJISSSMLLKHLMIFEEEDDECECEDFFDBDEFHSMPRIGHGMIEE.....EGPLJJGGGEEEFEHKGHGHIGHJKKRMJIKOSKEECEDHJDGDCCHHSHH<431+('%$$%'''(,--59@DEDCDDDGDDDCCCAA@@ABCCGE6***GJHIHDBA@@AACCCEGEFB?AKGIJEFGEHDDBCAAABD>;:943211-,+('(((......,,//00>>>?BBDCEBCDEDC?=;85+
@3559_2WVZPS_2
CAAATGTCACAAAATGATCAGCTTTATTCACCTTACAACATTTATAAATATCGTTATCGTGCTACTGGCGATACAAGTCTGAGCAATGGTTAGCAACTCCACGCTTCTTGCACCAATTTTCCGAAGAAAATCCAAAACCAGATGGGAATTAATTTTTACCCACAGACCTCACCCACCTTTTTCAAGGCACAATCATTCAGATAGAAAAACATAATATTTACCTATAATACTTGTTTTACTCATTTGATTCCTCTTGGGCTACTATCGAATTCAACTTATCTTATAGTCATGTTTCCACGACATCATGAGGAACTAACTTATTTGGTATTACCAAGGGCTTATACAAGTTACCAATTTGTATATCTTCTTGGTTTCTTTTATCCTTTCGAGATAACGTCTATTGCGTTAGCGATAAGTCTTTCACACTACGTCTACTTATAAACTTGCACATCAGTTGAACTGTAAGATATTATTATATCTCTACTAACTCATCCTTCTTACGGGTGACTTACCCAGTCATTATAGATTTTGTAGTAATTGTACTTAATTAAATGTATCCATTTAATCTTTCCTTCACATAACTCCTTTTGAGAGCACAACTAATTCCTTGCACTGTTGATTAGACAGTCATACACAAGGCTATGTCTATAAACATTCC
+
,,,.-12,+,+**++%%$$$%%%'9278434449449;CEFPSKNOKJKJSSILJQLKHSKNNRIPLIMIILPMJKSOQSBAAA@DCCDSKKKSLQINOSSJJJLMLSSOISSLPIIKSAEPILKLLSLONNSHOLNMSRNNSSSLSKSSNSMLNSSSSJMISRMNQJLSRKKKJMMK>EISRSMLLJRSISHGGISMIHJLHCEDEKSOKSSSMPQSKGJNSOMMJKJMNSMINSONLSINJSRMMSH@@GFCH44HSILMLSJ@>>>>CIHKMSLNNLKOLOKKJLKIIHKLOSOHHKHILKLOKOSOSPNONLQMKKMRNNRJPKKJSJNIKHMSJSOHMNOMPKMNRNQKKKMKLOMLMPQSKKSS?BBBBBAEF9HHKSMJSJKILSKPSPSJPKNQKSKRELSSSOGKK@SFJCBHHJLNKNKJKKGJNSLLPKOLRMSQKKSNPKJJMLIIQKHLOKSIRSSSPRNQLSNOMSKGHHKOKKLMJSLLMPMHNNMIIKGOFJKLLJOLMJMLONKKJOSJKISSNSOIGLHPSLSLSILJGHKFGKIHIMHFEEEDILMOJLJJMJEHGHKIIHIHLLIHLSSISHQMIJHIGHGHGHIOPJJIOKMSLMNKMSLHFDCCEEGFFGFFIEFDDEDAA?@ADCBBBA@.--&$
@3560_2WVZPS_2
GGAATGTTCACAAATCATAGGCTTTTATTCACCTTACAACATTCATAAATATCGTTATCTTGCTACTGGCGATACAAGTCTGAGCAATGGTTAGCAACTCCACGCTTCTTGCACCAATTTTCCGAAGAAAATCCAAAACCAGATGGGAATTAATTTTTACCCACAGACCTCACCCACCTTTTTCAAGGCACAATCATTCAGATAGAAAAACATAATATTTACCTATAATACTTGTTTTACTCATTTGATTCCTCTTGGGCTACTATCGAATTCAACTTATCTTATAGTCATGTTTCCCCGACATCATGAGGAACTAACTTATTTGGTATTACCAAGGGCTTATACAAGTTACCAATTTGTATATCTCTCGTTTATTTTTATCCTTTCGAGATAACGTCTATTGCGTTAGCGATAAGTCTTTCACACTACGTCTACTTATAAACTTGCACATCAGTTGAACTGTAAGATATTATTATATCTCTACTAACTCATCCTTCTTACGGGTGACTTACCCAGTCATTATAGATTTTGTAGTAATTGTACTTAATTAAATGTATCCATTTAATCTTTCCTTCACATAACTCCTTTTGAGAGCACAACTAATTCCTTGCACTGTTGATTAGACAGTCATACACAAGGCTATGTCTATAAACATTCCA
+
@A@ABQNSLLKJJKSOLQLISHNLSLSSSMKSNLGHFGFIPSSOJILHJKJSLJKKILMNLOMMMNMMOMGJGGGHILSPJKLIGFFHGHSJKKIFCECAA?ACHOSRMSOIQLRNQSSSJSSFSRQSOSRSMPILPKSSHJJLNMKSSNSOIJIJSSOFQI@HJFEFDF===SPMNLIGLSSPINSSKJKHNKQSPNLJLSQKNLQOSSOSSRLJNLRPJKSOMOOSKMNLSKKKKKSRSHNKKSSJOMPRLMSQRPPLSMNSSLIKKIKLLOSSROPQSLJMSMILPIPJFE;0;=E@MIJNKLMLKQKLSQSKMKSQSQINIILOSSMMOKSOONLNOOMKPMQQSNKLSIGHMJOI<:54/-(&$$$'((,,,-656;=BCGBJIIGSIILJGIIIKILKJGKGJKFGEEHKOPKJSSKJORQMINHHKIJJJIMHJKIISSSISKKQSFSMOOOSSFSCDEJONSMNINOILHIHGDFFHKHJJJSLKHNNMSNIJEGEEEIILNIJJLMLQOKHKLMIIFSGMRIOKHGHIIKSMKIEOLJJOGJJLNINIKHHJSSLSOJLKNNSMKKKIGNFFHIMJEFOG@FFFKJHFHHJISSMIKLKIKIJSMMKJSSLNLHFHFFFIHJHHGLHJHIGDDFEEDECBCEGEFFJIII
@3561_2WVZPS_2
GGAATGTTCACAAATCATAGGCTTTTATTCACCTTACAACATTCATAAATATCGTTATCGTGCTACTGGCGATACAAGTCTGAGCAATGGTTAGCAACTCCACGCTTCTTGCACCAATTTTCCAAAAATCCAAAACCAGATGGGAATTAATTTTTACCCACAGACCTCACCCACCTTTTTCAAGGCACAATCATTCAGATAGAAAAACATAATATTTACCTATAATACTTGTTTTACTCATTTGATTCCTCTTGGGCTACTATCGAATTCAACTTATCTATAGCCATGTTTCCACGACATCATGAGGAACTAACTTATTTGGTATTACCAAGGGCTTATACAAGTTACCAATTTGTATATCTTCTTGGTTTCTTTTTATCCTTTCGAGATAACGTCTATTGCGTTAGCGATAAGTCTTTCACACTACGTCTACTTATAAACTTGCACATCAGTTGAACTGTAAGATATTATTATATCTCTACTAACTCATCCTTCTTACGGGTGACTTACCCAGTCATTATAGATTTTGTAGTAATTGTACTTAATTAAATGTATCCATTTAATCTTTCCTTGATATAACTCCTTTTGAGAGCACAACTAATTCCTTGCACTGTTGATTAGACAGTGCAAGGAATTAGTTGTGCTCTCAAAAGGAGTTATATGAAGGAAAGATTAAATGGATACATTTAATTAAGTACAACTACTACAAAATCTATAATGACTGGGTAAGTCACCCGTAAGAAGGATGAGTTAGTAGAGATATAATAATATCTTACAGTTCAACTGATGTGCAAGTTTATAGTCTAGACGTAGTGTGAAAGACTTATCGCTAACGCAATAGACGTTATCTCGAAAGGATAAAAGAAACCAAGAAGATATCAATTTGATTTATTTTGTATAAGCCCTTGGTAATACCAAATAAGTTGGGCATGATATCTCGTGGAAACATGGCTATAAGATAAGTTGAATTCGATAGTAGCCCAAGAGGAATCAAATGAGTAAAACAAGTATTATAGGTAAATATTATGTTTTTCTATCTGAATGATTGTGCCTTGAAAAAGGTGGGTGAGGTCTGTGGGTAAAAATTAATTCCCATCTGGTTTTGGATTTTCTTCGGAAAATTGGTGCAAGAAGCGTGGAGTTGCTAACCATTGCTCAGACTTGTAGCACGATAACGATATTTATGAATGTTGTAAGGTGAATAAAAGCCTATGATTTGTGAACATTCCA
+
11<?CDDA8765//.012?@BJGHPSKMMJKSJSNGEGDGGHPJMJMKISMSJFEHFHGFGGISLSSNJKSSSSKSJLSJSPSMSSJJSJSKGCDDGJNGH@@DDDHHHKDDOSJIKJEMQF=,,,,;A=<;<=CB;::;<GHHMSPSSSFJKSSJGSSOIOHFFHHDBDSJFGKKADJFFPLGOKJKKHLHCFFISIHHB;;97866FGDBDC:::9:HHNPKHSLLJKQKOSSRMLIMJOFBFSHJNLOSLGEEFEFJIGHIGGKJIAAAA@85510&&&')@>?HSOLNSKJGJIINKOLMPKPMSSSKKMQRQMLSRLPOMJIMJOIRSNSFRLMLMMKSFC=?@?NJRSISHIIHEFIFD@66A@?=989A?@DELSSNHHJFHRSKMNPKSLSMLRMKKIIJKIJPIJMMMFLSMLJOLMILSJMRIGHGOJSORSMLLNKNNQJSSSPLMPSHJ9889A>?AI====?HHNHKJSJKSSPKNLMNLMNSNNJLSKLOKOLA???=55GGIFMHLHHHEGLKLNCDDFLJSSIJJJJIKILHIKHKNJIFEDDFIIISKHF@88..)((((-39>B@BDHD@FJMHQNLLMHJNIISMPRQKILHHMKSQKJMKJMNIILLMH@EGGHSILHJLFFNSLMGCABA99CB?55556=9:<4447A?B@@;;@??;;;8/.-..67@>86545743(''&&--.@AAB??>=<>>?@@ABEB@ACBBCBBA@9;866848984211110001<<=<<>><<==>>>@?@ACBBB@?1*****::999888555310-++('&''(*++...//220('&&&%'0000.+'&&&'02567;<<;======CCCED?76668;;:99533/,*+.--&&&&&(&&()+1337204554889:;;<:99755553000.-,**)&&&&&(&&&%&))'''(++-568<<<=>@?<<:::52234==<<;4111122/////0=@@@?>???ACFFFCBDDCFFFDDFDEDEDCBA@AAAAA@@A@ABBBDLKFC@@?A9877664522238=>A?BGIHHCB<::::DDCCABDCCCC@ACDEIMSEFFC<=@<=>>@?ACDFFFA@GDB>>><;==<<;;:766110009;=;:;;>?CBAAB@5445666546-,,++..-0)''''+5578:989::<;89766553320../////02/.////0//028:==>?>??B@@<42,
@3562_2WVZPS_2
GGAATGTTCACAAATCATAGGCTTTTATTCACCTTACAACATTCATAAATATCGTTATCGTGCTACTGGCGATACAAATCTGAGCAATGGTTAGCAACTCCACGCTTCTTGCACCAATTTTCCGAAGAAAATCCAAAACCAGATGGGAATTAATTTTTACCCACAGACCTCACCCACCTTTTTCAAGGCACAATCATTCAGATAGAAAAACATAATATTTACCTATAATACTTGTTTTACTCATTTGATTCCTCTTGGGCTACTATCGAATTCAACTTATCTTATAGTCATGTTTCCACGACATCATGAGGAACTAACTTATTTGGTATTACCAAGGGCTTATACAAGTTACCAATTTGTATATCTTCTTGGTTTCTTTTATCCTTTTGAGATAACGTCTATTGCGTTAGCGATAAGTCTTTCACACTACGTCTACTTATAAACTTGCACATCAGTTGAACTGTAAGATATTATTATATCTCTACTAACTCATCCTTCTTACGGGTAACTACCCAGTCATTATAGATTTTGTAGTAATTGTACTTAATTAAATGTATCCATTTAATCTTTCCTTCACATAACTCCTTTTGAGAGCACAACTAATTCCTTGCACTGTTGATTAGACAGTCATACACAAGGCTATGTCTATAAACATTCCA
+
799::99=<<CCHHDOSIJSKNIMJIGLKNSSOSSKLNLJOSSKQOSSNKPLSJLIJIILKIKJSLPJLNLEIFJFJEC<;9443334EEDCDFGINMSOPKLKJIMHLOJSJSKSOKSKFFSOSNNPMMSSSSHHLSMSLE?QIPNKSRSNLHKNSSSSOKISJKGKB;<SAMJEKIRLILSQLSROPOSMSIKOSMOLPORJSKRMQSPOLNRMRSNLOSSSLSSNSOMRLOOLNSSNMSKLORIGSKKLIKSPMKSNMQLSSMLOJKSSSQNRKLJKKILLJROHQIIOJLSMSHHIIISLQOSLSHKNSKSSLSSLLSKMQLMPPIKLJSHKJKJNLLNSRQSOJNSOMMSJSLMSQSSRORJKGKKMSKOKKKKMSLMSMRPSOSSSJLSPINSKLKSNNSPFKJIHGK;777)))))3FHHIIIKIHMJHIKJIJKRMSSSKOJQISIKSIKKMIKSSPRPOILHNKJPSIQFHOD@BFIFFIK<;;98:93332222.*((())**2/19988FIIJJGJJJJSSMMOMNLSOHLSHIHMSSSSOROSJKOGIIILNNOMROLNLKNKQSHIJGKMKLSNK@8666<<CCCHEHPMJJOLSKOJLSJMSSNIKKIHHKGKGILIMNLKHHIIHFEHFG@@??@FGEGFFEEJ
@3563_2WVZPS_2
GGGGAGGGGGGGGGGATGTTTATAGACATAGCCTTGTGTATGACTGTCTAATCAACAGTGCAAGGAATTAGTTGTGCTCTCAAAAGGAGTTATGTGAAGGAAAGATTAAATGGATACATTTAATTAAGTACAATTACTACAAAATCTATAATGACTGGGTAAGTCACCCGTAAGAAGGATGAGTTAGTAGAGATATAATAATATCTTACAGTTCAACTGATGTGCAAGTTTATAAGTAGACGTAGTGTGAAAGACTTATCGCTAACGCAATAGACGTTATCTCGAAAGGATAAAAGAAACCAAGAAGATATACAAATTGGTAACTTGTATAAGCCCTTGGTAATACCAAATAAGTTAGTTCCTCATGATGTCGTGGAAACATGACTATAAGATAAGTTGAATTCGATAGTAGCCCAAGAGGAATCAAATGAGTAAAACAAGTATTATAGGTAAATATTATGTTTTTCTATCTGAATGATTGTGCCTTGAAAAAGGTGGGTGAGGTCTGTGGGTAAAAATTAATTCCCATCTGGTTTTGGATTTTCTTCGGAAAATTGGTGCAAGAAGCGTGGAGTTGCTAACCATTGCTCAGACTTGTATCGCCAGTAGCACGATAACGATATTTATGAATGTTGTAAGGTGAATAAAAGCCTATGATTTGTGAACATTCCA
+
7889IKDEGDJISSLCI;ILJJMLMKMLHLLNNLSKSLSKSLMSKKSNMKMQKHIJILLLKHGJIKJHLSLMIPSOOSRRNHJJLINJIHILIMSNSLSLIKRQLSMKPSJMJHIJLMHPKSKOQKSHLJJHSRKKKJIHHILMSKIJRNLKLSMLKLSIKIHPLHGLFCE@CBB???DSHSIKJJMSJKHGLSNLJLKLSGLJNSSOOJMRMLMQSGKLIPJNLKHIIIHKSJJIJHIGJGFFJSLNLKMKOMLQINLGHGFGGHFGEIGMKMIHGJLSNOKNJMOSMKLIQNLJSJKIOGGIIIIGPLNLOMSMSLJHSKOMKMOQRMSOLMSMLMJKSKPLKSNKNNLOLLHJKJSQMPLMOOLLSOOIKLKIPLSMNPJIPHJNKNMPSNOLMMMSNMPNSOHKOSKKPKSJNLOPJMHJIISNLMOESHHHHJ-,,,,+*1129<>>?>?GIHHHSSKHSPQQSJNKHJJILHINJSNKLLSLGOPMPSKKSGNLPKSNSNLNSMQNLHFRMSNJOIJMHGSGIKJNKHMPOMSSSJSLNSFCAAEISOPOKSMKHIIHJJKKIIILROLSQJMLJLMKISMRSKM><;;<<ONSMLGGLMOKMOKOHEGFHIHLSISSOQNJRKSJSSRSLJJJLMSKKKOJOSSORMMKQSKLPJSOSKSSOLMI
@3564_2WVZPS_2
GGGGGGAATGTTTATAGACATAGCCTTGTGTATGACTGTCTAATCAACAGTGCAAGGAATTAGTTGTGCTCTCAAAAGGAGTTATGTGAAGGAAAGATTAAATGGATACATTTAATTAAGTACAATTACTACAAAATCTATAATGACTGGGTAAGTCACCCGTAAGAAGGATGAGTTAGTAGATATAATAATATCTTACAGTTCAACTGATGTGCAAGTTTATAAGTAGACGTAGTGTGAAAGACTTATCGCTAACGCAATAGACGTTATCTCGAAAGGATAAAAGAAACCAAGAAGATATACAAATTGGTAACTTGTATAAGCCCTTGGTAATACCAAATAAGTTAGTTCCTCATGATGTCGTGGAAACATGACTATAAGATAAGTTGAATTCGATAGTAGCCCAAGAGGAATCAAATGAGTAAAACAAGTATTATAGGTAAATATTATGTTTTTCTATCTGAATGATTGTGCCTTGAAAAAGGTGGGTGAGGTCTGTGGGTAAAAATTAATTCCCATCTGGTTTTGGATTTTCTTCGGAAAATTGGTGCAAGAAGCGTGGAGTTGCTAACCATTGCTCAGACTTGTATCGCCAGTAGCACGATAACGATATTTATGAATGTTGTAAGGTGAATAAAAGCCTATGATTTGTGAACATTCCA
+
@AAAFEGA@@B/.-..>@AAHJSMDHGHHKNKHLKNJOIMMNSKJJKSMPIRPJMNQIJKNKSSSLOOSQSMEESONKOOKLOILLKMSPLFJOOQSKJNJROJSHJMLJJSMMNLLGKGIIJKSOSMLKOKHQJJJKSNLSOSJILKJSLIOOOONSRKMCI?5557HHGF@><@A544/+++77<ADDFMMJJJJIFGKLKKLMKPLSSMKLKIGLHINJLPJMLJNKKIPISIISQKLOLMKHLKLIIGJHIHGHJIIIIIFJHKGNKJPJGKIHFEE5555KSLJEFEHFKSMLIKSOIKPLONLHJNKSJJKRJKJKLJMSRSKIILHKIJJISSSLMOKMLSJOOLJPJOSLQMNHJJLLMJNOKHJMGHHLKNLPOMMOSLIHKGHNOJQOIJLLIKSJSMNSNNRQNJOPJOPLOINJSLNKMKLSJKISGLOJLSJPSLSSRJISSOMLMOKHNKLLRLHSMILMMJKJC@IAPJMFGHLIQONHSHIJJCCBB111FHGFDBCA66A77HJHKHOSOPSHFGMQJSA<=?IJNQRKJJJIIHFIJNGIHKIGIJMLMJLLLJIHFSIISLHLNJSKKNJGJHHJHHJOSLHGDEEDFEDCDDIJSIIGGHJGSKIJMGFEEFEHHFIHGIHHGFHFGPJJILNKLJISS766
@3565_2WVZPS_2
GGAATGTTCACAAATCATAGGCTTTTATTCACCTTACAACATTCATAAATATCGTTATCGTGCTACTGGCGATACAAATCTGAGCAATGGTTAGCAACTCCACGCTTCTTGCACCAATTTTTCGAAGAAAATCCAAAACCAGATGGGAATTAATTTTTACCCCCATGACCTCACCCACCTTTTTCAAGGCACAATCATTCAGATAGAAAAACATAATATTTACCTATAATACTTGTTTTACTCATTTGATTCCTCTTGGGCTACTATCGAATTCAACTTATCTTATAGTCATGTTTCCACGACATCATGAGGAATTAACCTATTTGGTATTACCAAGGGCTTATACAAGTTACCAATTTGTATATCTTCTTGGTTTCTTTTATCCTTTCGAGATAACGTCTATTGCGTTAGCGATAAGTCTTTCACACTACGTCTACTTATAAACTTGCACATCAGTTGAACTGTAAGATATTATTATATCTCTACTAACTCATCCTTCTTACGGGTGACTTACCCAGTCATTATAGATTTTGTAGTAATTGTACTTAATTAAATGTATCCATTTAATCTTTCCTTCACATAACTCCTTTTGAGAGCACAACTAATTCCTTGCACTGTTGATTAGACAGTCATACACAAGGCTATGTCTATAAACATTCCA
+
EFELSJIPHLOFIIEKSLHIGJMIHMFGNKJQHHIHGHFGGJHOSSIJPHKJKISFIJEDFFGGQSSJHKJGJFSPKHCCJMNGIGLHKNSRLOLJJHHOILJKIIPJOOSJNLLJFEEFFF@@?@@LSMOPLSFIJIHJHLLGIGBAEAD87;@BCA>975*')(&%%%()&&')'-545BCCB???@GHGJJJHSNKSJMKLHPMKLLOSMSNMSLLKSKJIDGSSOJSNKSLJMKKNSKLGIOMKLLOGFEDD=**ABGNLLLRKDEEECHGFHKIGIDDB;;<ACEGFKINNNLIGIHLJNHKFLMMPNQHKSKSPLNRPRNKLKKKMKHJFMOOJSJHHJGKHISMGJQBB>?@BA@><8445689BABCC?BBA@8@CSPMSHSSSPPSRPHEFDFCECCCEFEFIEEDDEGJ72332ADEDCB@?@AFBA?>=>?JGIHHFGG;9889DJGGIHKGJSLSKIHJHKLJPMLMQKJJHMRSKIBC<;;=>FEBBCDGHHGJKGLJMGKP@32----;;QIIHJISLKSJKHINSSLGSIHHJHLIHSSJLJOKGDCCEG><<<CBBCGAACCEGIEIIJKLSLOSGKIMIHJHIGIGHGKHKLNPLKJJMILNPOJSSMHNIFIKLJFEFEDCEDEDDIGICCCBACCAGDDDEE
@3566_2WVZPS_2
ACACTACGTCTACTTATAAACTTGCACATCAGTTGAACTGTCAGTATTTATTATATCTATACCTAACTCATCCTTCTTACGGGTGACTTACCCAGTCATTATAGATTTTGTAGTAATTGTACTTAATTAAATGTATCCATTTAATCTTTCCTTCACATAACTCCTTTTGAGAGCACAACTAATTCCTTGCACTGTTGATTCAACAGTGCAAGGAATTAGTTGTGCTCTCAAAAGGAGTTATGTGAAGGAGAAAGATTAAATGGATACATTTAATTAAGTACAATTACTACAAAATCTATAATGACTGGGTAAGTCACCCGTAAGAAGGATGAGTTAGTAGAGATATAATAATATCTTACAGTTCAACTGATGTGCAAGTTTATAAGTGAGCATCATGTAGG
+
FJIHJFA@BBCAAAB?@)((((A=>?@@H>>>=;1---.11&%%%%$$+&&8::;B>?342202--../9987665673322*(''&&&&'/8383222;<@22225:EBC=<<<==E==::::9;;A449600000;9;;5(,@55544<>D>>?@?=>>ADDBENF>EEELJKNJIJHMLHGILIKKGMJF32222<?,++++-9.....65553%%%%%&+((()*00112+*)'('(+002221/,*++,///0253;<<<<<9774,-98760001)))*466.,+,,7998873220.)))((()+++*))))())),....5755556778888::<=<87779;;;<=>@??:960/////002300--.004222110&&&&&)**+--.0,
@3567_2WVZPS_2
GGAATGTTCACAAATCATAGGCTTTTATTCACCTTACAACATTCATAAATATCGTTATCGTGCTACTGGCGGTACAAGTCTGAGCAATGGTTAGCAACTCCACGCTTCTTGCACCAATTTTCCGAAGAAAATCCAAAACCAGATGGGAATTAATTTTTACCCACAGACCTCACCCACCTTTTTCAAGGCACAATCATTCAGATAGAGAAAATATAATATTTACCTATAATACTTGTTTTACTCATTTGATTCCTCTTGGGCTACTATCGAATTCAACTTATCTTATAGTCATGTTTCCACGACATCATGAGGAACTAACTTATTTGGTATTACCAAGGGCTTATACAAGTTACCAATTTGTATATCTTCTTGGTTTCTTTATCCTTTCGAGATAACGTCTATTGCGTTAGCGATAAGTCTTTCACACTACGTCTACTTATAAACTTGCACATCAGTTGAATTCGATAGTAGCCCAAGAGGAATCAAATGAGTAAAACAAGTATTATAGGTAAATATTATATTTTTTCTATCTGAATGATTGTGCCTTGAAAAAGGTGGGTGAGGTCTGTGGGTAACGAATTCCCATCTGGTTTTGGATTTTCTTCGGAAAATTGGTGCAAGAAGCGTGGAGTTGCTAAAGTTTCATTGCTCAGACTTGTACCGCCAGTAGCACGATAACGATATTTATGAATGTTGTAAGGTGAATAAAAGCCTATGATTTGTGAACATTCCA
+
??@@CLHIIHMHMKKIMKJGHHNSHEB??KJSNNKJSHIIPKKLKSKOSIMQLLKQGSJMGHJMHKHKLJNNOKNMMIKMJFFEELMSJNSSLSSKSSSSNHPLLJSSSKSSOISOHHMS>>SIMKPSSSNSNNHJLLLJONPSSOSMLMIKNIJSKSSMHSLJOKLSMHKSNJLLSLL40SSPLMIPSKSHJIKGNSHDA@@.,*)),595>CCCEILJJKQJSMSKSMKISRSSMNSPSRSSNRNSKRSLJOINS66ORSHDCDFEEEDESNSQMSFA@A@A@@???BDBFIGHHSIHGMHHOKONLSIMSNKISMOSDD???@AKRSOMRKMJLQKMSSKOLJJ>===<<JPMSSSSMKGGLOLLJJJKJOLSOHJS3FJIHJJIEFFHLKKMJSJSLMJJJQJRPKL888655557760GMHHHGFHGGGHKLKIEJHNKJMIHJKMHSIKSJHPSPP@*****66;<?BCKHGHJIHHFHCLSMSFJGGGJHFCFFEGGIIFEIGECCB/.../...6;;==ECBBEEGJHGDGDBC=963312336??@@;:84541/.,+**)(((''$$$$$&**+*+,.79:>@CCECDCEC=>><<@AADCC>+**&$$%+/12222223333332**(&&&&&''(****')*9>@ADDHECBB??A=:99<;<<<@BBCC>@BA>?<;;<<?>??=@ABDCDHFCEFGGFCHEF=<;;=>?AA@?@EB==<
@3568_2WVZPS_2
GGAATGTTCACAAATCATAGGCTTTTATTCACCTTACAACATTCATAAATATCGTTATCGTGCTACTGGCGATACAAGTCTGAGCAATGGTTAGCAACTCCACGCTTCTTGCACCAATTTTCCGAAGAAAATCCAAAACCAGATGGGAATTAATTTTTACCCACAGACCTCACCCACCTTTTTCAAGGCACAATCATTCAGATAGAAAAACATAATATTTACCTATAATACTTGTTTTACTCATTTGAATGATTGTGCCCAGTACAGGGTTTGGATTTTCTTCGGAAGTTGCAAGAAGCGTGGAGTTGCTAACCATTGCTCAGACTTAGCGATAACGATATTTATGAATGTTGTAAGGTGAATAAAAGCCTCATGATTTGTGAAACATCCA
+
LHNLIOJRSKSAAA@AMO?>=>@MNKFFL=<930115ABFFKMLJGJIIHKSKJQIKLIKIHJMMJOMRJFEFFKJILJKOOJIJPJLISILNGHJLHSJPIFFMHOMSLHHHSMJINSKMJSNSQNRKMJMNNHKIKPNHHNMOSLNRNMISIPLMSSNKLIILJIIJRKOILSRSLSFLIFEKJJLSMOLMSMKSOKJJJIJECBHLSSNKJLOLSPMIIQSOPKMGGININJSSKGDECEEILIIFIDEBECD9762'&&&&%%%''78+8555:9776-)(''%&&'()**./22456<=>==<9:9734310...+)('&&'%&*+++26<77778BC>CCCCCCDDB@?@ADDBCCC=<<99766*))((+----+((((,,+,+
@3569_2WVZPS_2
GGAATGTTTATAGACATAGCCTTGTGTATGACTGTCTAATCAACAGTGCAAGGAATTAGTTGTGCTCTCAAAAGGAGTTATGTGAAGGAAAGATTAAATGGATACATTTAATTAAGTACAATTACTACAAAATCTATAATGACTGGGTAAGTCACCCGTAAGAAGGATGAGTTAGTAGAGATATAATAATATCTTACAGTTCAACTGATGTGCAAGTTTATAAGTAGACGTAGTGTGAAAGACTTATCGCTAACGCAATAGACGTTATCTCGAAAGGATAAAAGAAACCAAGAAGATATACAAATTGGTAACTTGTATAAGCCCTTGGTAATACCAAATAAGTTAGTTCCTCATGATGTCGTGGAAACATGACTATAAGATAAGTTGAATTCGATAGTAGCCCAAGAGGAATCAAATGAGTAAAACAAGTATTATAGGTAAATATTATGTTTTTCTATCTGAATGATTGTGCCTTGAAAAAGGTGGGTGAGGTCTGTGGGTAAAAATTAATTCCCATCTGGTTTTGGATTTTCTTCGGAAAATTGGTGCAAGAAGCGTGGAGTTGCTAACCATTGCTCAGACTTGTATCGCCAGTAGCACGATAACGATATTTATGAATGTTGTAAGGTGAATAAAAGCCTATGATTTGTGAACATTTCA
+
9@AFGILHIHHHJSJLJNSOOMPOSOSKIJPKOLHJLGGGHMSMJSKNKLLOIQJJQKKKPMJPSRLSMKJJRLHPIHIKJSSKJIOESFPNRIJFC?:;KGMJOJLSLKSSNKSMGHKFGGGH@@@?>DFFE=<<<=CBHKQGNKJLOQNKOLHMOGLBDCFFJIIMKLJHJPSSJHJNFHROKSPLIHJLLJOPHIOKQJJJPSPLSSSMOJIFHJSMKKNKQPLQKISILKRLSLSSSPIPMJSIMFFHHNFFEEFHNOHKHLGS>====IHIKJK>>>?SNKQMROKOHIKIMJJOKIOQMRSJIF???@BSI?>>?KMLHLHFKFHGIINLJKJMMJHNSLSNMSKOKMKKNSJMSILJHKSILKHGELEKJJRMOJLJOJIQSJSKDCBBCIFAAAB@BSKJIHLRKOMISMOGHGGJLILGGFJHILLGJFIGGEHJQLKILJOSSPSMSLMKMHJOJLNKJJISKGNGHLKKQKLHHIIJJFHFGEFIQHHKKKHIOLKQIJKIGFGDEDEGFGOFE>=<<<CC?C4../FFHFFF@@@?=:9:9=<9:<=FIOGGIHLGHFHMMLGHHGFEFEEKGSJEEBBBBDFDFFFEDCDBBBBAACDILHGFFFDGHIHFECCCDDDFGEEDDDCAAAABEFFIEFB@@B-,,(&%
@3570_2WVZPS_2
GGAATGTTTATAGACATAGCCTTGTGTATGACTGTCTAATCAACAGTGCAAGGAATTAGTTGTGCTCTCAAAAGGAGTTATGTGAAGGAAAGATTAAATGGATACATTTAATTAAGTACAATTACTACAAAATCTATAATGACTGGGTAAGTCACCCGTCAAAGGATCCTAGTAGAGATATAATAATATCTTACAGTTCAACTGATGTGCAAGTTTATAAGTAGACGTAGTGTGAAAGACTTATCGCTAACGCAATAGACGTTATCTCGAAAGGATAAAAGAAACCAAGAAGATATACAAATTGGTAACTTGTATAAGCCCTTGGTAATACCAAATAAGTTAGTTCCTCATGATGTCGTGGAAACATGACTATAAGATAAGTTGAATTCGATAGTAGCCCAAGAGGAATCAAATGAGTAAAACAAGTATTATAGGTAAATATTATGTTTTTCTATCTGAATGATTGTACCTTGAAAAAGGTGGGTGAGGTCTGTGGGTAAAAATTAATTCCCATCTGGTTTTGGATTTTCTTCGGAAAATTGGTGCAAGAAGCGTGGAGTTGCTAACCATTGCTCAGACTTGTATCGCCAGTAGCACGATAACGATATTTATGAATGTTGTAAGGTGAATAAAAGCCTATGATTTGTGAACATTCCA
+
JSKJMJHNKJMHKLIHSIHJHKPJSHJIKHJOHJLGFHEFDEFEFIKHJGIFFMOSSJNMLJOIHIFBBABSPIPJHIHGJHJIPJ>FSMNHIJIHGHJHJGFGFGHIOJPSSMLGEGFHGQRJIHLKGILPMJIGKIGIGMMSHHGGFMGGEE>><--%%%%&-+(%%%%&&-.../67FEGHHMKNSJKKKLNHOJGEEFEHNJMIHHHJFLIJGE843322129954445:@IJHIFDDCCCCBBBDCDDCCEFHFECDDCFJJEEGHHHJHKHJMROFGKHEC@BLMLSLNNLSMKLJJOISSJOKSSMNSLIDLSMSSNKJKISJIHCC>=QKIIQSLSSGGJHHIGHFECA??@@ISPHIPIIHGHIOLLKOMHGKKMMLLKOHHSIJJIIQSOLMKMOOOSPSSPKSQLIKKLLMSLEHD<:::;AEGGGJGJPRLLHIIOMSQOOSQJKKIHMSIJJLSLIIHIGFSLLSSPPLIJPLNMQKKJPNNSPNHKLSMSSLHKF??D?@KSMSIMSOOSQIIIJOQNKLKQKKJNQLHLEE<;;@><<AGGKQIMKLSLLGHJKJIIJKIGJGGFHMNOJLHGGGHHJNIJSFEGDFEDEEFJJMONIKFIIHJJGGFGEEFFKOGIJHOHHHFGGGGJKKMIGGIJIIIJK
@3571_2WVZPS_2
GGAATGTTCACAAATCATAGGCTTTTATTCACCTTACAACATTCATAAATATCGTTATCGTGCTACTGGCGATACAAGTCTGAGCAATGGTTGACAACTCCACGCTTCTTGCACCAATTTTCCGAAGAAAATCCAAAACCAGATGGGAATTAATTTTTACCCACAGACCTCACCCACCTTTTTAAGGCACAATCATTCAGATAGAAAAACATAATATTTACCTATAATACTTGTTTTACTCATTTGATTCCTCTTGGGCTACTATCGAATTCAACTTATCTTATAGTCATGTTTCCACGACATCATGAGGAACTAACTTATTTGGTATTACCAAGGGCTTATACAAGTTACCAATTTGTATATCTTCTTGGTTTCTTTTATCCTTTCGAGATAACGTCTATTGCGTTAGCGATAAGTCTTTCACACTACGTCTACTTATAAACTTGCACATCAGTTGAACTGTAAGATATTATTATATCTCTACTAACTCATCCTTCTTACGGGTGACTTACCCAGTCATTATAGATTTTGTAGTAATTGTACTTAATTAAATGTATCCATTTAATCTTTCTCACATAACTCCTTTTGAGAGCACAACTAATTCCTTGCACTGTTGATTAGACAGTCATACACAAGGCTATGTCTATAAACATTCCA
+
KKNMLJPOLLHJIIJISPIMHJDJJGFEEFFFA@@@@IOLHRSHJOIQMLNSKIMKLGIJRLJJMJKHJMHIHJMKLJNLJKJLHBAB?:96)((''+,-..12ABDEIGIHJGHGILSKSHNJIHJLLRPSSSNNJNNNOCGI;<<<SSQLHIHSSSRJHD6DDBBBAABBCISIJOKEGKHGIJSJILJLILKJJKSSNJKSKOKPQROMLLLKOMPKNJOKNQSHPSSNJKRMSMSSLNSSKLJSJLNKHINKJKLIOJKMGNGLMLMJIMPID>>>?CFFM>=>OKIMSLQLOJKHGHIKJSKSLSKOMKOMKJSKIMOIMLNSLNSNLLSKKGKKOSLSNOSOSELRJJMGOLKJLGFIKKLLHECDFIHIC@F@GJISJIMJSHKHKQKIGIIHSLMOIIIHJILEJGJLKGHEG@SJJHIHFFFFGGIIHIHILKJKOLHNHJKJPKRSQRRMKMSKKQRKDGS@>AABALHMJGJOKIGHKJKKGGFFEILILECBBBFGHGFGGGHHIJLJMKJIIGHGGNOIIEJGGGJKMJMHHGILMFHJQHHIIDEEDEKGMLJJKE1-++/DIGIJSID==1,**,+++.//17:;??GIGGKHGHOJHJHJNKIKFEDDEEEFEHHGEEEHFCCBEFGDCCCCEFFEEGFEF
@3572_2WVZPS_2
AGTTTTCTTGCACCAATTTTCCGAAGAAAATCCAAAACCAGATGGGAATTAATTTTTACCCACAGACCTCACCCACCTTTTTCAAGGCACAATCGTTCGATAGAAAAACATAATATTTACCTATAATACTTGTTTTACTCATTTGATTCCTCTTGGGCTACTATCGAATTCAACTTATCTTATAGTCATGTTTCCACGACATCATGAGGAACTAACTTATTTTGGTATTACCAAGGGCTTATACAAGTTACCAATTTGTATATCTTCTTGGTTTCTTTTATCCTTTCGAGATAACGTCTATTGCGTTAGCGATAAGTCTTTCACACTACGTCTACTTATAAACTTGCACATCAGTTGAACTGTAAGATATTATTATATCTCTACTAACTCATCCTTCTTACGGGTGACTTACCCAGTCATTATAGATTTTGTAGTAATTGTACTTAATTAAATGTATCCATTTAATCTTTCCTTCACATAACTCCTTTTGAGAGCACAACTAATTCCTTGCACTGTTGATTAGACAGTCATACACAAGGGGGATTAGTTGTGCTCTCAAAAGGAGTTATGTGAAGGAAAGATTAAATGGATACATTTAATTAAGTACAATTACTACAAAATCTATAATGACTGGGTAAGTCACCCCGTTAAGAAGGATGAGTTAGTAGAGATATAATAATATCTTACAGTTAA
+
)('**/)47:;BECEED>;BCC<=A@AGFLHLSFIJKOMIGIHGJIKGQIHFHHJPNIGLOGJMJJGKGIQIGLDGOQNNSRKKNJMPJIHKJ944311112==>ADPRPMMMILIKOLKLSMSQMKIHMKLNNNOQMSHIRSMLLIKIHLJHIHIMKLJINKKIJIHHKOINSLLHSMINPNJJGLJJLLOOOMEEEEEEILJJHIJGGGIILQRHILOIKKNJMJMHIOJLIHEFFGFGIILIG@FF@@GFELDHFFGI::998777,,004****<1EEEFJPHHGEDECEECDDBKSMJJLNEONKLNJEFEE@JIOIJMNPMJIILJHJMMIFFNINIJJKLKNKJLPKNLNKKNLOSKJQNJKSNQSKOSNOSKNLINJJMKRPKOLOSSLSSMJJGJHMNLSIKKJKMLLLKIRMPPIISKKLSSLNSMKISMSKJJPEGHRKJNILSNSSSNJJSIMLOPROQNKSKHJKKKMOSOLNMSSMMMSMSRMMRSPLLMOMSKSMSLISKSLNKSPLSMOJKSLLNQLMJJD=BHNNSSKNNRLMKNNNNK@55542DDDCCDEBA@=<89@DEECDBBBBA==<<=@BCDGEFFA:988:;>ABCC55555CEIFEECDECE@@?>?DBC>=<=;9:;;:353124ABBCDF?>>>>@@A????>>??=>?>==<<;;5.--*'&$#
@3573_2WVZPS_2
GGAATGTTTATAGACATAGCCTTGTGTATGACTGTCTAATCAACAGTGCAAGGAATTAGTTGTGCTCTCAAAAGGAGTTATGTGAAGGAAAGATTAAATGGATACATTTAATTAAGTACAATTACTACAAAATCTATAATGACTGGGTAAGTCACCCGTAAGAAGGATGAGTTAGTAGAGATATAATAATATCTTACAGTTCAACTGATGTGCAAGTTTATAAGTAGACGTAGTGTGAAAGACTTATCGCTAACGCAATAGACGTTATCTCGAAAGGATAAAAGAAACCAAGAAGATATACAAATTGGTAACTTGTATAAGCCCTTGGTAATACCAAATAAGTTAGTTCCTCATGATGTCGTGGAAACATGACTATAAGATAAGTTGAATTCGATAGTAGCCCAAGAGAAATCAAATGAGTAAAACAAGTATTATAGGTAAATATTATGTTTTTCTATCTGAATGATTGTGCCTAAAGATAGTGGGTAAAAATTAATTCCCATCTGGTTTTGGATTTTCTTCGGAAAATTGGTGCAAAAGCGTGGAGTTGCTGAACCATTGCTCAGACTTGTATCGCCAGTAGCACGATAACGATATTTATGAATGTTGTAAGGTGAATAAAAGCCTATGATTTGTGAACATTACAGGGTAT
+
NKSLKLSQNRNPKLLNRLMMOJSNMKGMKNSSHMPPMKJINLSMLKLLNISSBKA@????HKROSSA=;::>>@PJSJKKJIL0///0AHRNOLIGJICDSMIRGSHHMAAB@@FAB<@?AAHD<;;;<KJSSKSIJHMHLGDCBBCSLSHIKKIMIIIBFHOKOKNLHLJIHKGLJNKJSRKJKLSLSLOINKMNKNSJPKKSSJKLINKKSKMKRSROHJJ?SJJNKJJGIISLKIMKSQRSSSJJIISGJKIJKJSJKNNIQJLLSSJMSSSPKSSKSOSRLLIIPIKSRMQLMNMKHLMPKSPIJLMKSLKLNOKSSJILLLLMSLOIKSKJSSINLMKOKMJNMNPJHJKNPQSLLMJMKLKSJINJHIGNOMHHNJJB?@BBCMSKJIIQSSJJJGJKOSSIPMRNJKIMKMMIKKHKKOSGHKGGJKRIJHIGIPJJLLLHLNLESSOGFFFFFEJHC9=GFE931/,+'''&&&()*+,;>??HDC?>;>**2++@BEIHSLSPOFGHOJPSJMKLKHMLOSB<<;::<<><>@@@AFLIJC:4,+++,<<<<<>@BHHSIKSPIKFEEEEHNJMHMIDDDCEFGDGEFLSLLGIKMISOJLHHGFJ=<<<<DGILIHHGKHKHLHJJHGHGEEE**))),)((
@3574_2WVZPS_2
GGAATGTTCACAAATCATAGGCTTTTATTCACCTTACAACATTCATAAATATCGTTATCGTGCTACTGGCGATACAAGTCTGAGCAATGGTTAGCAACTCCACGCTTCTTGCACCAATTTTCCGAAGAAAATCCAAAACCAGATGGGAATTAATTTTTACCCACAGACCTCACCCACCTTTTTCAAGGCACAATCATTCAGATAGAAAAACATAATATTTACCTATAATACTTGTTTTACTCATTTGATTCCTCTTGGGCTACTATCGAATTCAACTTATCTTATAGTCATGTTTCCACGACATCATGAGGAACTAACTTATTTGGTATTACCAAGGGCTTATACAAGTTACCAATTTGTATATCTTCTTGGTTTCTTTTATCCTTTTGAGATAACGTCTATTGCGTTAAGAATAAGTCTTTCACACTACGTCTACTTATAAACTTGCACATCAGTTGAACTGTAAGATATTATTATATCTCTACTAACTCATCCTTCTTACGGGTGACTTACCCAGTCATTATAGATTTTGTAGTAATTGTACTTAATTAAATGTATCCATTTAATCTTTCCTTCACATAACTCCTTTTGAGAGCACAACTAATTCCTTGCACTGTTGATTAGACAGTCATATACAAGGCTATGTCTATAAACATTCCGGGGGGGGGGGGGGGG
+
JOPJISSLINOLJM@OSSB;;;<MKLDKPHKNMLOJKJHMKKMNQLLMQOMSSLNSHLEAAAABGCHIHIHFLFHISIJIMEGEEEMHIKMKLLJIMSMLSLNLJLL<996788:,,347444>?CHNFKFIJSJMSSSHGSNSMSLRSSLSJNHKIJIISSOKQLJMIKJIKSOLSSSIJSMRSLIJLKOOISSQSSQPPQSMMKJNJLOSLSKOSROLOOOSOONOSQOSLMJPOKSSSSKSKMISJQOMMLSJKKNQSNMMKILIJKHKIKISMMLRSNKKGISRHKJORKNSKIGJKLKJSOSMLJPSKSSMLPLNNLSSSJNKSNKHLNNKOMPSLOSSOLNJLMLSSLJNLQMSMSLSJSLM>=;<@@E=>>>F<HGEGHHF?ILSJJSHLNGDGFGFE>>=700/....79::::9@GIMJSKLSOQJMNMHJKKSJMJNMLOSOKNPJNLSHNSONNMMQSQSMSSSSSSNOJKSIHKJIIHHCCCJKSKPJSSMOOOKMSJHLQLOIIMQNQMJIHGKJKSKNHHLKJJJKSJJLSIJJSSHSJMLLKIIHHKGJKLMLISSNHSJIHRGGJGLSNSNKSONOLLNILIHLLSLSSJNOKMJHQIIIJPMNNKLHGH=<<<>A42+*+.01;?@BBEDECEDFDEDGEE@:51?8@AABBDGHGGH
@3575_2WVZPS_2
GGAATGTTCACAAATCATAGGCTTTTATTCACCTTACAACATTCATAAATATCGTTATCGTGCTACTGGCGATACAAGTCTGAGCAATGGTTAGCAACTCCACGCTTCTTGCACCAATTTTCCGAAGAAAATCCAAAACCAGATGGGAATTAATTTTTACCCACAGATCACCCACCTTTTTCAAGGCACAATCATTCAGATAGAAAAAAACATAATATTTACCTATAATACTTGTTTTACTCATTTGATTCCTCTTGGGCTGCTATCGAATTCAACTTATCTTATAGTCATGTTTCCACGACATCATGAGGAACTAACTTATTTGGTATTACCAAGGGCTTATACAAGTTACCAATTTGTATATCTTCTTGGTTTCTTTTATCCTTTCGAGATAACGTCTATTGCGTTAGCGATAAGTCTTTCACACTACGTCTACTTATAAACTTGCACATCAGTTGAACTGTAAGATATTATTATATCTCTACTAACTCATCCTTCTTACGGGTGACTTACCCAGTCATTATAGATTTTGTAGTAATTGTACTTAATTAAATGTATCCATTTAATTAAGTACAATTACTACAAAATCTATAATGACTGGGTAAGTCACCCGTAAGAAGGATGAGTTAGTAGAGATATAATAATATCTTACAGTTCAACTGATGTGCAAGTTTATAAGTAGACGTAGTGTGAAAGACTTATCGCTAACGCAATAGACGTTATCTCGAAAGGATAAAAGAAACCAAGAAGATATACAAATTGGTAACTTGTATAAGCCCTTGGTAATACCAAATAAGTTAGTTCCTGTCGTGGAAACATGACTATAAGATAAGTTGAATTCGATAGTAGCCCAAGAGGAATCAAATGAGTAAAACAAGTATTATAGGTAAATATTATGTTTTTTTCTATCTGAATGATTGTGCCTTGAAAAGATAAGTAGGTAAAAATTAATTCCCATCTGGTTTTGGATTTTCTTCGGAAAATTGGTGCAAGAAGCGTGGAGTTGCTAACCATTGCTCAGACTTGTATCGCCAGTAGCACGATAACGATATTTATGAATGTTGTAAGGTGAATAAAAGCCTATATGATTTGTGAACATTCCA
+
MKLMQMLOLKNLJJRKGGFHFEPJSSNSNKHKHGHHHGGLIGMLLKLKMJQSKRSJGNKHJHFHHIEKMGDDCDEHIDGHHINKSKSLMJKKJGPHJLNKMKSKJMKNMNJIJFGIJLNOQRSHHGHLLMIMOSJMMSSLNNKGHGJHSOSOHFIQQSCCCF>?4.*'&&&4749ADEHJLNSHHGEKIHJGISJLKIJJGIGGHJJSSSNPJJIKILQLPSKQKJIGGGEIHHJMSKSJLLIGSKJKNJKGGGLFDDGA@>==<<@ABCCDEDFGSPHEB@@@AFJFHHIISSSKKNKKILKSLKMLSSQSLSMPSMNLKJSSLOQL:::::LMJQOSPSLOOKSRKSPHSSMIORSLSSLKILPNSPOHOSSKJC@A@9@?@ISSSSPHGEFIGJMLKJSPMJJJHMFJLJGKSMOGSKOOIGKLQKSMIKLKIMKIIDECA?9211116:CDHFFFGIFHJFGGNQISJLMMSKGGCDBAAAAEDDC:::FGMJJKSJHHGMILRDDDECSJJLHRKQKILGLNHIMNSPJIGJNKOOKMIPNJJIOJHKPMIJNIIFHSMSSSSKHEFGLLNNI@;;;;:>@ACBBB@==>?<==;;;80-,++,---,/-,-10-,+-('&%%(),1239:;<>@@ABAABCDGGGIFEDCBABCCDEBBCBCAABCDIJICDAB@=<;:66677CDFKEEFGEC@?A@@@?>?11111@BEEFGHEFGGDEEDCBDEE?@@:5EBCBBCCDGEDC><<=<<<701?A@>==>>>>>>>@ACCDEHDFEBAB@CCCCEEGHFHGGFEEA=?>>=>>>?AECDEGCDDCCDDFHJFHFDCFDFEFDA>?>>@BAAACA?:;<@DFGGEEECDAA=@ACBC?===<<=<<<?>==>>=??>>>=<<<?BEJGCB?>@@@@@?=:89:;<<<;;60///-*)(('()**,/66666566666775678879<;;87540..,***+7:;>?@@<<;<:::<;;:98879:<+++++555:5444//-,,/776555541.-,***,--.,,,-.866666=?>EABA@AC@>>=>?>?<<<=<@ACBA@@??++,8;;<?AA?@A@AA?@-
@3576_2WVZPS_2
TAATTTTTACCCACAGACCTCACCCACCTTTTTAAGGCACAATCATTCAGATAGAAAAACATAATATTTACCTATAATACTTGTTTTACTCATTTGATTCCTCTTGGGCTACTATCGAATTCAACTTATCTTATAGTCATGTTTCCACGACATCATGAGGAACTAACTTATTTGGTATTACCAAGGGCTTATACAAGTTACCAATTTGTATATCTTCTTGGTTTCTTTTATCCTTTCGAGATAACGTCTATTGCGTTAGCGATAAGTCTTTCACACTACGTCTACTTATAAACTTGCACATCAGTTGAACTGTAAGATATTATTATATCTCTACTAACTCATCCTTCTTACGGGTGGCTTACCCAGTCATTATAGATTTTGTAGTAATTGTACTTAATTAAATGTATCCATTTAATCTTTCCTTCACATAACTCCTTTTGAGAGCACAACTAATTCCTTGCACTGTTGATTAGACAGTCATACACAAGGCTATGTCTATAATGACTGGGTAAGCCACCCGTAAGAAGGATGAGTTAGTAGAGATATAATAATATCTTACAGTTCAACTGATGTGCAAGTTTATAAGTAGACGTAGTGTGAAAGACTTATCGCTAACGCAATAGACGTTATCTCGAAAGGATGAAACCAAGAAGATATACAAATTGGTAACTTGTATAAGCCCTTGGCAGTCCAAATAAGTTAGTTCCTGATGATGTCGTGGAAACATGACTATAAGATAAGTTGAATTCGATAGTAGCCCAAGAGGAATCAAATGAGTAAAACAAGTATTATAGGTAAATATTATGTTTTTCTATCTGAATGATTGTGCCTAAAAA
+
GBC66A@??;:98974545>?EFJJGJHICDSMJSSKLQLMLOMJSNKLKNSKJFMNSNSLKONLLSKLNSSKLKMKMKOPQSQSSSSGHGFHLJFEHFJMNNSOINLSMMRQSGHSOQKSSRSKKHFGFHIFEGKGLMQISLSMLOSJMMIHPKHMLIMMKKOMNNSPJGNKKISSSLOIHJJJSNKNOHOKSMFFDFECGRSNLOJFEFDFEFB;:=:;AEKEK@@D>@@@BCD87778LIIMGPGGEGH??98879<<778888:BBDBELIKHHJFHFG;:::9:>DDDMQOMKIMLNRSLMLSSORKJJJNJIISMPSOLSMSOOLMISSJJRJKPSKNJMACB<<31//+(((''(+--160///00;<<<>BJCGIFFJIHRLQIMDCDDEKHOPMKQNJSKIHQGAAMIIFSLOLMIJKLKRKKKNK<;1/.0CSHNJJPSKMJSSLJSNLSKOMJMPMPLKSIIJRHLIJMMIHHJFLMMJHGJESKNJHKPSSOJJOSRSKKHKJIHIHACA@?>==>CEBA??=311+***++,2125<CBEIEDCDFIGEDDDCEGEHHHIHSHHHHFC?A@@=AABADBBCBA@@ABDFDFA;7334ABAA@ABAABEDGHGCCC<97631100///.%%%$%(&&)****14678:<=?@AAABCADFBDB@>===<754+*&%%%$$$*/024000001.)))'&%&&')-14678<@AB@@>=<=<<;;<===6,,.99999<33334@<;;;745:;<<>>>=<==;;<:;;>>BDECCAAAA?><;;<=ABDCC?<<>?ADEIB>>>?B@@><766669765323235
@3577_2WVZPS_2
GGCTACTATCGAAATTCAACTTATCTTATAGTCATGTTTCCACGACATCATGAGGAACTAACTTATTTGGTATTACCAAGGGCTTATACAAGTTACCAATTTGTATATCTTCTTGGTTTCTTTTTATCCTTTTGAGATAACGTCTATTGCGTTATCTCAAAAGGATAAAAGAAACCAAGAAGATATACAAATTGGTAACTTGTATAAGCCCTTGGTAATACCAAATAAGTTAGTTCCTCATGATGTCGTGGAAACATGACTATAAGATAAGTTGAATTTCGATAGTAGCCA
+
LILKLJPLLSLJKSKMSMSSPLMJOMSIJGGFJOIIHSOSLNNJKIGOMSKJKSKPMSSQNSNNKINLKSJOMNKMIMKLIJHKKKRQPKKSLNSSSLHLJJNSJOSJLKLPA@8788;8;:;=@@BFIPPSPJOSJJHKGGKFFHIKLJIIIGLMIKFGGEHKJHAINGEGFFDBA>>==>@KJIGDAADEFFDGEDECKHJIEEDDEEFFDBA?=69;<9443127556;<<;66577===>?@?====?AA@@@AAA@@A@ACEGGECDDFFDDEE>6554487333.
@3578_2WVZPS_2
GGAATGTTCACAAATCATAGGCTTTTATTCACCTTACAACATTCATAAATATCGTTATCGTGCTACTGGCGATACAAGTCTGAGCAATGGTTAGCAACTCCACGCTTCTTGCACCATTTTTCCGAAGAAAATCCAAAACCAGATGGGAATTAATTTTTACCCACAGACCTCACCCACCTTTTTCAAGGCACAATCATTCAGATAGAAAAACATAATATTTACCTATAATACTTGTTTTACTCATTTGATTCCTCTTGGGCTACTATCGAATTCAACTTATCTTATAGTCATGTTTCCACGACATCATGAGGAACTAACTTATTTGGTATTACCAAGGGCTTATACAAGTTACCAATTTGTATATCTTCTTGGTTTCTTTTATCCTTTCGAGATAACGTCTATTGCGTTAGCGATAAGTCTTTCACACTACGTCTACTTATAAACTTGCACATCAGTTGAACTGTAAGATATTATTATATCTCTACTAACTCATCCTTCTTACGGGTGACTTACCCAGTCATTATAGATTTTGTAGTAATTGTACTTAATTAAATGTATCCATTTAATCTTTCCTTCACATAACTCCTTTTGAGAGCACAACTAATTCCTTGCACTGTTGATTAGACAGTCATACACAAGGCTATGTCTAATCAACAGTGCAAGGAATTAGTTGTGCTCTCAAAGGAGTTATGTGAAGGAAAGATTAAATGGATACATTTAATTAAGTACAATTACTACAAAATCTATAATGACTGGGTAAGGTTCCCCATTAAGAAGGATGAGTTAGTAGAGATATAATAATATCTTACAGTTCAACTGATGTGCAAGTTTATAAGTAGACGTAGTGTGAAAGACTTATCGCTAACGCAATAGACGTTATCTCGAAAGGATAAAAGAAACCAAGAAGATATACAAATTGGTAACTTGTATAAGCCCTTGGTAATACCAAATAGTTAGTTCCTCATGATGTCGTGGAAACATGACTATAAGATAAGTTGAATTAGATAGTAGCCCAAGAGGAATCAAATGAGTAAAACAAGTATTATAGGTAAATATTATGTTTTTTCTATCTGAATGATTGTGCCTTGAAAAAGGTGGGTGAGGTCTGTGGGTAAAAATTAATTCCCATCTGGTTTTGGATTTTCTTCGGAAAATTCGTGCCGAGAGCGTAGAACCATTGCTCAGACTTGTATCGCCAGTAGCACGATAACGATATTTATGAATGTTGTAAGGTGAATAAAAGCCTATGATTTGTGAACATTCCA
+
QMKLPOSPNSORNRSSQJKILJJSSSOSOOLMNSMKI55544447J@AAADJ>>>KNKLLIJHPSLKJSLHOKFNMPLMJROKSLKKSMQLLQJJSSOIKSBBLKINNIFEEEEEB=<4423688:FPMOOSONGHSJKOSGNLGKLNLQSLKNLKIKLLLSKSKKMJLNPQLMSINRJSSSOKMHHINNSLMSPJKILFFFFLIQMPNOSNQMSSSKSSMSSSOHJMSMSNPMINNMSSLMLSJSINMSOOLSHGGGIISLKMQHJIGJGJJOLIKMLHKPSJSNKSSMSGNKSLMKPIJJKNNQJSSPRPSSRLMKLSIBAAACKSPSLHPJJOMIJIJLIJSPKOMOJOOSSSJJNQQIPMMLLJ?C11DGLFLHHSFSQLISKLKSLSLQOSPLRSNORKOKJJJISQJJKIQSLLLSLMQJJNNSQSSSCA@@AAISJBBBCCINSSKHKOQLQNMQMNMMSKSKSNSPSSSSOJSOPRSSRSOMNLMLMLKKHMGJSPNSSSSMMPSIMMINKKJLLLMLKKNSOPSMLLKKIKLSNKHHFIHPKMKOKQSIIJKHSSCBLKOJMQRQOIHMLJFJHSJGIIHF899876777;@EFGJJJPLSQMILJIIOJENNSOOJJPHLLKHIIIIIIHGFFRIHJIIGHNOHMJKHJHGEFEDEFGGHGHGGGMEBB><>=3BCCBBACDFGHEEKGKMKJFHCCCADEEFEGGHFEB@DDCDCCBCBAAAABAAB@@A@??>???<@;;754444.)$$$$$%&'('''(,2235>??ACDEGDGEGDDFFCC@@ABCAAABCFFQHFFDB>??EEEGFHGGDDDED?:;GGDEDGFA<=51111134977779668::;?ABDEDEHEKGFCCDACCA:76777898745DGGIIIEFCDCCCCFFGEEDEGGKGRHFFDEEEHFCA@?=<;:91/////'''''*))+**++,/--/56666555633345677899:;>?@@DCCA=:7673100.(((((.0234554772/..330'''')101124;>???>>>=8554333333111/..-,,--5689;8878;<<?ADCG@CA?>;:<@DEF<90//..889::;<<>??><==ACA>*(((&&,&&'(-07BEEDDBBDMMFFEBBEHJGDDC)((((*%%%'(((**/02236566//---0,,,,1122;<=<=@>?@?;,++**///46<@A@DBABBBCDCCCBBBCBBBA<9<BBAAACEBABACED@@@A?A@?@A
@3579_2WVZPS_2
GGAATGTTCACAAATCATAGGCTTTTATTCACCTTACAACATTCATAAATATCGTTATCGTGCTACTGGCGATACAAGTCTGAGCAATGGTTAGCAACTCCACGCTTCTTGCACCAATTTTCCGAAGAAAATCCAAAACCAGATGGGAATTAATTTTTACCCACAGACCTCACCCACCTTTTTCAAGGCACAATCATTCAGATAGAAGAACATAATATTTACCTATAATACTTGTTTTACTCATTTGATTTCTCTTGGGCTACTATCGAATTCAACTTATCTTATAGTCATGTTTCCACGACATCATGAGGAACTAACTTATTTGGTATTACCAAGGGCTTATACAAGTTACCAATTTGTATATCTTCTTGGTTTCTTTTATCCTTTCGAGATAACGTCTATTGCGTTAGCGATAAGTCTTTCACACTACGTCTACTTATAAACTTGCACATAGTTGAACTGTAAGATATTATTATATCTCTACTAACTCATCCTTCTTACGGGTGACTTACCCAGTCATTATAGATTTTGTAGTAATTGTACTTAATTAAATGTATCCATTTAATCTTTCCTTCACATAACTCCTTTTGAGAGCACAACTAATTCCTTGCACTGTTGATTAGACAGTGCAAGGAATTAGTTGTGCTCTCAAAAGGAGTTATGTGAAGGAAAGATTAAATGGATACATTTAATTAAGTACAATTACTACAAAATCTATAATGACTGGGTAAGTCACCCGTAAGAAGGATGAGTTGGTGGAATATAATAATATCTTACAGTTCAACTAATGTGTATAAGTAGACGTAGTGTGAAACACTTATCGCTAACGCAATGTTGTGTCCGAAAGGATAAAAGAAACCAAGAAGATATACAAATTGGTAACTTGTATAAGCCCTTGGTAATACCAAATAAGTTAGTTCCTCATGATGTCGTGGAAACATGACTATAAGATAAGTTGAATTCGATAGTAGCCCAAGAGAAATCAAATGAGTAAAACAAGTATTATAGGTAAATATTATGTTTTTCTATCTGAATGATTGTGCCTTGAAAAAGGTGGGTGAGGTCTGTGGGTAAAAATTAATTCCCATCTGGTTTTGGATTTTCTTCGGAAAATTGGTGCAAGAAGCGTGGAGTTGCTAACCATTGCTCAGACTTGTATCGCCAGTAGCACAATAACGATATTTATGAATGTTGTAAGGTGAATAAAAGCCTATGATTTGTGAAA
+
IJSKKOLQKLINSKPLKMJLGJKSKSINMKNSKKOHKJKHMLOMKRHIJSNLB>>>=@22222AADEIINDDCCHKILPJMDDBA))))087777>?AFGSLKIHNSLJQKOMNIKNOLLDFNSSSOSSSSSMIIJMIJKJLLMSSJNIHLJNMPSSSSSONJSHHMHGPILHSHDKJSSKSSKOJNNOKSJLSJSSSJPHISF<8843633:8999@@@?AKHJJMINIJMSJMPSMCD@==>CA=CAA=<==>A??DISMGMHFFDCEEJKGJOJSNIMINKIJNHNJKJOJPNPKKJJHGKLNPMQMKNMKSKOHLJJHLSNOOMSICBA;;=KNMMJJSJIJIKPD;<99999KJMKJHGIMNIIQCA@@A22224/>EKLSNIIQINKILOLIIIHJPLJNINKSIEEDDDLJGGIECGQMIHLHGHGIHNKILILJJLJLIQIH::)))*+,57:;<>BCBDBCIHFJKIGIBA44445OJSPKHSKJKJIHKJGFEGIGMLMPJFIHIIIJIKJKJIHGFFHJLSFRIHHMMHOGD>>=934ACEEAAABAHCDIKHLSNIKORJEEEFLGIHGGLKNMMSOGRLJOSSOLHPLLJIKKRKPLSHIPJFSOQNQGFGGISGJLIHGA@@@>=;=A//HCCBA?????AECCBAACCICDFFHNIJIKOICEFEEEEGFIJLGI?FIKGECBBBCDDB@<>?>=>AEEBCBA???9:65221*+345688:97831/0.)+6:-----5431))(((*99:<===>>@BAA?>>><<===<9953.++++.///////0,,,++,121(&$#$%%,--..,,,++)''*(%&%%&''(*02;>??CDDC?AD>?>><:85598777.,)((&$$$$$$$%&8<<?@AABABBBD?DCAAA65556>9::78=@CCEECFBCDDEFBBAACKHFHFECBB@AAAACDD>:::DDEIFF=====A=>>>?<=<==<=DECCCCDDCAA?ACDEFDGKCDCBCDBAAAADDCDEDDDDGHOLA?=<=?>>@@877778>C?<8656=AMHGBAFFBDFKFFBCCB?=731.,,,,-11195581=ACBB><9977788?<7<<449:@A?@>521,)''&&&&&(55;;@:::9:====;44427777?>??=><;4-++)*+*))))*..;=>88878<:2A?????BAB????>=<<;;9;???A@@@?:53210/+'''
@3580_2WVZPS_2
GGAATGTTCACAAATCATAGGCTTTTATTCACCTTACAACATTCATAAATATCGTTATCGTGCTACTGGCGATACAAGTCTGAGCAATGGTTAGCAACTCCACGCTTCTTGCACCAATTTTCGGAAGAAAATCCAAAACCAGATGGGAATTAATTTTTACCCACAGACCTCACCCACCTTTTTTCAAGGCACAATCATTCAGATAGAAAAACATAATATTTACCTATAATACTTGTTTTACTCATTTGATTCCTCTTGGGCTACTATCGAATTCAACTTATCTTATAGTCATGTTTCCACGACATCATGAGGAACTAACTTATTTGGTATTACCAAGGGCTTATACAAGTTACCAATTTGTATATCTTCTTGGTTTCTTTTATCCTTTCGAGATAACGTCTATTGCGTTAGCGATAAGTCTTTCACACTACGTCTACTTATAAACTTGCACATCAGTTGAACTGTAAGATATTATTATATCTCTACTAACTCATCCTTCTTACGGGTGACTTACCCAGTCATTATAGATTTTGTAGTAATTGTACTTAATTAAATGTATCCATTTAATCTTTCCTTCACATAACTCCTTTTGAGAGCACAACTAATTCCTTGCACTGTTGATTAGACAGTCATACACAAGGCTATGTCTATAAACATTCCA
+
MJKMSPSJKONMNOPOLJHFFGF@SSOSPLOMHMHILFEEEGO@??<=@CCDDCJHFGFCCCBDEGEHHGBBBACGGFLKIJHIKIKIJJMFGFGIGJJIHIIEDDDEGMMKJGEGFFGMCA>==>EFEJMIJHFGKJLIHGGHIGHGGGILHIKGSSLCHC0FHEFGDC889AA;DEFD;?=KJMKJMPKJHKMI?>=1.*(&%$$$()::?JHGIKJNPHKFIOLSKLQKRPNLQQSQKSSLKQLNOSSIKJOJMIIPLHKQQQJMQMLOHLMIRJSKSOLSMMLKNMPSJRLPOPQJKIKJLMPSKOKQSOSJMHKLSMJLMKOONKJLKPKJJLMJILNSPPPMKIHHJJKLIJLHKMNKLNSKKSPKGFIRFSGEHFONLSKLHHJHHGIIKCCCCCGFFHDD?DEECBBBCCEGFDIGLJIFEEECDCCCCDCDDEEGFFG?QJKLOSNMSPNNJNGMSLKPMONJLPSPQSOKSJQMLSKOLLPONLONKSPSSRMKKKSSDFFEEHESKMSLOOLPKQNJSKOSRONLRQMMOQKMLFQIISJJKJKMOIIHNFINLILSLPKOMI@=;=>GIKHFILJIJQSNLPNSRSLLIMKOKSLPMKMMMMJFDKIILJHEFFFFGJJSKOJMMOLSLJKJIIILIIJHHHHISIGHI
@3581_2WVZPS_2
GGAATGTTTATAGACATAGCCTTGTGTATGACTGTCTAATCAACAGTGCAAGGAATTAGTTGTGCTCTCAAAAGGAGTTATGTGAAGGAAAGATTAAATGGATACATTTAATTAAGTACAATTACTACAAAATCTATAATGACTGAGTTCCGGGGGCTTCACCCGTAAGAAGGATGAGTTAGTAGAGATATAATAATATCTTACAGTTCAACTGATGTGCAAGTTTATAAGTAGACGTAGTGTGAAAGACTTATCGCTAACGCAATAGACGTTATTGTTCGAAAGGATAAAAGAAACCAAGAAGATATACAAATTGGTAACTTGTATAAGCCCTTGGTAATACCAAATAAGTTAGTTCCTCATGATGTCGTGGAAACATGACTATAAGATAAGTTGAATTCGATAGTAGCCCAAGAGGAATCAAATGAGTAAAACAAGTATTATAGGTAAATATTATGTTTTTCTATCTGAATGATTGTGCCTTGAAAAAGGTGGGTGAGGTCTGTGGGTAAAAATTAATTCCCATCTGGTTTTGGATTTTCTTCGGAAAATTGGTGCAAGAAGCGTGGAGTTGCTAACCATTGCTCAGATTTGTATCGCCAGTAGCACGATAACGATATTTATGAATGTTGTAAGGTGAATAAAAGCCTATGATTTGTT
+
OKKHLISKNLNNSHJHOIONKKIJKOJRSPOSQLILHKHIGKIKNLQJSISIIJMLSNISSJSOQQIKIHHHNNMMI33333BDGDDDGISMKSKSKOGCDDEDKJIKIBBBA2)));>?QIMIFFIEEEHIIKGFJGFG>>>51)('&&'(**+/---,.122-/0035656;F@>>==:9999561088>>DHGGHKIKMIJHHHJHHGHHJGHSKLMGGJKMKIIGHJGEEFDCDEFEGFBABBMSOSLJIFGDDDEFEFDHGEEGC999,++**,)''((/DDECINHJKSKGHIHLOQNMIROJIJIMKLLNJIMNNLKNOIIHHHJRLMJKQNKIGJHKSSJSLRLPMGOKSIHKHHIKLPIHHFIIIPMQJNHNIHFJILHIOKMHILKJSJLHFFHEHGGJFFJJONOOKLMJNKKHSKKIHMHHKH@=98888CC@44449::IIIGGJJELKIJJHHHMHMJKLHGJHKKGGHOFFFINJHQGEDDDEEECCCFGJGFJGGFESNSMFEE@65:56IHIGHKMLIFGGFHIJIKJGFHGLIIHIGHFHCDCCB@>=>?BAFFFFFEGCBBCEFF@@>>>B???=>>>>??@@ABCAAB@=>==>><===@GGFDBBBCBCDEAA@?@ABBDDDCCEDD@@=>=89<<52&
@3582_2WVZPS_2
GGAATGTTTATAGACATAGCCTTGTGTATGACTGTCTAATCAACAGTGCAAGGAATTAGTTGTGCTCAAAAGGAGTTATGTGAAGGAAAGATTAAATGGATACATTTAATTGAGTACAATTACTACAAAATCTATAATGACTGGGTAAGTCACCCGTAAGAAGGATGAGTTAGTAGAGATATAATAATATCTTACAGTTCAACTGATGTGCAAGTTTATAAGTAGACGTAGTGTGAAAGACTTATCGCTAACGCAATCAACGTTATCTCGAAAGGATAAAAGAAACCAAGAAGATATCAAATTGGTAACTTGTATAAGCCCTTGGTAATACCAAATAAGTTAGTTCCTCATGATGTCGTGGAAACATGACTATAAGATAAGTTGAATTCGATAGTAGCCCAAGAGGAATCAAATGAGTAAAACAAGTATTATAGGTAAATATTATGTTTTTCTATCTGAATGATTGTGCCTTGAAAAAGGTGGGTGAGGTCTGTGGGTAAAAATTAATTA
+
GEGFFGGFDBBBBBBCDEIFEEFFFEDCCBDCDDECCBBBCDEGDDBBCCECABBBABBCFHMFCA,)::?@HECBCBDEIHLGHGEDHHFGFCDGFFCBBBBCCEIIJILJJEGECCDCFFFFEDEFFLHHFEDDCEDDEFCCCCCCDEEHJI>444599;AABE?A@@AA@ACDECBDEDDCEDFGHGDED;6433479:<=DFEHHGFGHFFFGDD=<<<<ABBAA55666HHHHHGGEEDDB?>>>=;9987:((((((3.,+****/08=@@?ABCLHGGGA8000,*))('+346..@AAFHJJMLHIFFEEFGJHKLNJHKFEGGEGLLJIHNHGFKA??A?BAECDDC-++++0//+**&&'+9::99<=AAAEFGHKJJFDCCCGJJFFEB8<==>FGHIGFKHGEEEDDEDGFFEDCCEEEDCCBBCDDEDGFDEEHHKSLJOIHFG@@??@EEGEGFGEGFFFEFHGIGFFHHFFFCBABCDFFGGEFBCEFEIGFEDC
@3583_2WVZPS_2
GGAATGTTCACAAATCATAGGCTTTTATTCACCTTACAACATTCATAAATATCGTTATCGTGCTACTGGCGATACAAGTCTGAGCAATGGTTAGCAACTCCACGCTTCTTGCACCAATTTTCCGAAGAAAATCCAAAACCAGATGGGAATTAATTTTTACCCACAGACCTCACCCACCTTTTTCAAGGCACAATCATTCAGATAGAAAAACATAATATTTACCTATAATACTTGTTTTACTCATTTGATTCCTCTTGGGCTACTATCGAATTCAACTTATCTTATAGTCATGTTTCCACGACATCATGAGGAACTAACTTATTTGGTATTACCAAGGGCTTATACAAGTTACCAATTTGTATATCTTCTTGGTTTCTTTTATCCTTTTTTGAGATAACGTCTATTGCGTTAGCGATAAGTCTTTCACACTACGTCTACTTATAAACTTGCACATCAGTTGAAACGTAAGATATTATTATATCTCTACTAACTCATCCTTCTTACGGGTGATTTACCCAGTCATTATAGATTTTGTAGTAATTGTACTTAATTAAATGTATCCATTTAATCTTTCCTTCACATAACTCCTTTTGAGAGCACAACTAATTCCTTGCACTGTTGATTAGACAGTCATACACAAGGCTATGTCTATAAACATTCCA
+
NMLOJNQLLMKNNJJKSKJNHNMSSSPSKPSSNJIJFGJPIJNJRKROIPSOPKLIHQLGIKQSJMJLKHHGLHLLKIMKJIJKSILNNOSKORQMMLOKOOQKJSLSMMJSNRKSILGSLIIPLHNILLKJ??@GGNPILRKKOLSSKSSNIMMPRSQJSKBSHHSMMHSNKKOJSJOIJSONMQSJOMJPKJSLKQKOLLOPMSNPSKNNNNLMQSPSOMNJQLNKOMLOLSNNSQSJMLKMLMJOLK??HIFMSSSNOKOSQKA1----CCEHQKGIIHISJLKSLSIHRMSMSIKLPKIONLQOPPSOSSSPPSLSDJBF>?SNIJKSSOMSSMMSSMRQNGGNSSNLJPNSISMMNOMLOJOSMSLSMOKOONOSJSJSSB64241222HGLOMILKKSKLJKSJLOSLSNKSQSOORPMPMJPNKJJNQNPFFEEGKSJOSKSLKKNSLNLJRRMNSNOJKJSSSLSOLOPRLQSLLLMKNJLJKHPPSLMMSISPDDDD?>1000057;KHGMJMSLKKNLKMKSSSRMGSJPQOQSLNOOISMHLIJJMNOJISHHIJIMSLSSKOJSOLGJNNLJSIMLLLKC<NSNSSSLRKKKLMSQMRSKLNMSOMMLSSOSSLRILNQMLMNKNLMKSISKJLJKHKLGHPLEMNHIHJ
@3584_2WVZPS_2
GGAATGTTCACAAATCATAGGCTTTTATTCACCTTACAACATTCATAAATATCGTTATCGTGCTACTGGCGATACAAGTCTGAGCAATGGTTAGCAACTCCACGCTTCTTGCACCAATTTTCCGAAGAAAATCCAAAACCAGATGGGAATTAATTTTTTACCCACAGACCTCACCCACCTTTTTCAAGGCACAATCATTCAGATAGAAAAACATAATATTTACCTATAATACTTGTTTTACTCATTTGATTCCTCTTGGGCTACTATCGAATTCAACTTATCTTATAGTCATGTTTCCACGACATCATGAGGAACTAACTTATTTGGTATTACCAAGGGCTTATACAAGTTACCAATTTGTATATCTTCTTGGTTTCTTTTTATCCTTTCGAGATAACGTCTATTGCGTTAGCGATAAGTCTTTCACACTACGTCTACTTATAAACTTGCACATCAGTTGAACTGTAAGATATTATTATATCTCTACTAACTCATCCTTCTTACGGGTGACTTACCCAGTCATTATAGATTTTGTAGTAATTGTACTTAATTAAATGTATCCATTTAATCTTTCCTTCACATAACTCCTTTTGAGAGCACAACTAATTCCTTGCACTGTTGATTAGACAGTCATACACAAGGCTATGTCTATAAACATTCCCCCCCCCCCCCCCCCGGGGGGGGGGGGGGGGAATGTTTATAGACATAGCCTTGTGTATGACTGTCTAATCAACAGTGCAAGGAATTAGTTGTGCTGCTCAAAAGGAGTTTATGTGAAGGAAAGATTAAATGGATACATTTAATTAAGTACAATTGCTCAGAAATAACTGGGTAAGTCACCCGTAAGAAGGATGAGTTAGTAGAGATATAATAATATCTTACAGTTCAACTGATGTGCAAGTTTATAAGTAGACGTAGTGTGAAAGACTTATCACTAACGCAATAGACGTTATCTCAAAGGATAAAAGAAACCAAGAAGATATACAAATTGGTAACTTGTATAAGCCCTTGGTAATACCAAATAAGTTAGTTCCTCATGATGTCGTGGAAACATGACTATAAGATAAGTTGAATTCGATAGTAGCCCAAGGAATCAAATGAGTAAAACAAGTATTATAATTAAATATTATCTTTTTCTATCTGAATGATTGTGCCTTGAAAAAGGTGGGTGAGGTCTGTGGGTAAAAAATTAATTCCCATCTGGTTTTGGATTTTCTTCGGAAAATTGGTGCAAGAAGCGTGGAGTTGCTAACCATTGCTGACTTGTATGCACAGTAGCACAATAACAATATCTATGAATGTTGTAAGGTGAATAAAAGCCTATGATTTGTGAACATTCCA
+
SQSSSSRSMKNSGLSNPPJHILSKKRMSSLJMMGIEHESIGJHHKINJIJNL=;;;:A65556@98867:+++++5*'''**=>HGJGMSPKQSLGLOKEDEGEHFGDFF<<=MFHEFFE78A<<@AHJSMJRPIIIKMNJRJM???@SGIJFI9877==DDE?EC@?>>?ABBABADHH:<SRNMSSLSKNLOIKLJSLQKISOEFGJMLSKLHKNJJLHFKSPOHMSQKJHHHILSJLKS=//...;?=;;;;@@66=:;<;;@>;;;??IHHGJLLIPHKLIHGEIHEHLHHGEEJROJMJJNLNGFFF@@FIDEFFIC=BC>DGILHNMLKHLIIKKOLPKOOMQKJOJSKHIDIGGEFEGNIGF<<87955166674'''(311/1557ACSIGIGGHLJMNFMFFFL*****44344<:;=<<=6-,--00;:::;LIGIOKIGFGFKDEDCBBBGEGHKBGEGFCDF@@BABBGFNJHJJSMHLJGDGBEEH>=>:;99::FKIKJHGISSLPLKINLKPOIS>:MFSSIKJJNOSLJ44444LSONJLSSNSIIHJJQGJHKKE><>9922GFHGGJISJOMOKDOSJLRMKHJSLPJNOMKSJJKLILMKQOLSLOJMKOPIGJKIIHG222CBA@A?@77778??>??=;<0<69;;;<<>???=86/01343336;>BBBDCE?@CB;99:334BECECD=====@AB@BC@BAA?:99/.///0:98965320//'''')+(''&%%%&(***01111+')33445779999887..-,-::;862111//00.....///00022214587733333:9;;<===:97423334:99:?A?@?=<<<=?=:/??BCBA@<=<<<<;7543/0001;;<@BABCCDB@><<:787544568<==>???@@@BC@A<;;99;))))+866211/-//1110120.))**36645568?BA<>=>??A?@ECC@?>=:67=>>?@CCEGB?<98655669100/054212332210)))))200235777777865555666785421,+**+,/34455444333+++++7899752-*()--.,+++'''''''2222210/0((*($$$$%''&&%%%%%&&610-+%&''+.,.///0189===<@@@A@?>=>>=>BCAA;:999<73589;?>86/...16767:;==<=?>;@@ACEB=<;8666667787889::::975433230122001-,**))(((*%$$&(&&&''-,,,//)'''&&**+,.++*)*&&'')55552110/333678999;;:;;;<==00...01;:9433200)
@3585_2WVZPS_2
ATATTATTATATCTCTACTAACTCATCCTTCTTACGGGTGACTTACCCAGTCATTATAGATTTTGTAGTAATTGTACTTAATTAAATGTATCCATTTAATCTTTCCTTCACGTAACTCCTTTTGAGAGCACAACTAATTCCTTGCACTGTTGATTAGACAGTCATACACAAGGAATTAGTTGTGCTCTCAAAAGGAGTTCTTAGTGAAGGAAAGATTAAATGGATACATTTAATTAAGTACAATTACTACAAAATCTATAATGACTGGGTAAGTCACCCGTAAGAAGGATGAGTTAGTAGAGATATAATAATATAGGTACTAGTGAAGACATCAGCTATTAACCTTCACAAATGTGA
+
KGJ----.LJIPHG<??LJJKPNOHJJKSSHGGHJDSQSKKHNMFFDEBCHLKKQJKMJIGJSSSSLRGKQSJJKKOIGGFIMHJJINSILLIKKHNLSSMJJQL<222CEJLKHNNIKNISHGPLSOMMSILSLSKNSSSLLNJLRKPSMLKJIPSPOSHSGED??>=<?=@@F@BA@@EEFIC@==54442622100,++(&&&'+79;<;999979:8;<;;;=DAC@;DGDCBCFEHFJIHIBBAAAFEFHAB@A?@A=??@@SJO?98843121,.---5699BFBA@@?=@B@BBCCA@??<;:::88432/)('''''&'+,,,,+++++-,,()(&&&$#$$%&(*+)(
@3586_2WVZPS_2
GGAATGTTTATAGACATAGCCTTGTGTATGACTGTCTAATCAACAGTGCAAGGAATTAGTTGTGCTCTCAAAAGGAGTTATGTGAAGGAAAGATTAAATGGATACATTTAATTAAGTACAATTACTACAAAATCTATAATGACTGGGTAAGTCACCCGTAAGAAGGATGAGTTAGTAGAGATATAATAATATCTTACAGTTCAACTGATGTGCAAGTTTATAAGTAGACGTAGTGTGAAAGACTTATCGCTAACGCAATAGACGTTATCTCGAAAGGATAAAAGAAACCAAGAAGATATACAAATTGGTAACTTGTATAAGCCCTTGGTAATACCAAATAAGTTAGTTCCTCATGATGTCGTGGAAACATGACTATAAGATAAGTTGAATTCGATAGTAGCCCAAGAGGAATCAAATGAGTAAAACAAGTATTATAGGTAAATATTATGTTTTTCTATCTGAATGATTGTGCCTTGAAAAAGGTGGGTGAGGTCTGTGGGTAAAAATTAATTCCCATCTGGTTTTGGATTTTCTTCGGAAAATTGGTGCAAGAAGCGTGGAGTTGCTAACCATTGCTCAGACTTGTATCGCCAGTAGCACGATAACGATATTTATGAATGTTGTAAGGTGAATAAAAGCCTATGATTTGTGAACATTCCA
+
BCGFHNJHNMSSHHPRSLSSLSNNNPOIJNOSMKMJGIGHHJSLOJNIORDMGGFFIHFEEFKLSIJJHFGLSMNMKMOIKNHRJSKISNQLNLSKKJFHLFKHKKMLPLKSQLKHGKGJSMGJLHLLKJQJIJSNKSLSLIKRPSPIJHIMIEEFCBCCBBCDJINIMGHKHHJLHGKKILKHNRILKNSLMRSJJSJKGHJPMISSIKHSSMILLSHA@A:8988888BAACHGISMMLJGIHEGGFGFGIJHFGIHHMOPGHJGSISHFDEEEQHKMIHHSSQJHLGHOLOLMQKLLSIKOKPRFKHJ@@@@@IGFECCCGFGHMLLNIMSHGHLNOSSLISSSJSSSMILGKGSMJLPLNORNLQJIIEJHHCCCCEEFDHI>>>>?<::::<@CCCEFDJIJQLIIQKLISMJMPOPNJNMIKJHJJIKOLFFFGSLOKKJIDAD?@HL@?>?>G87777GSHLKLSLHIFBNLKLSQKHIOIMPSJFGJOH::::566BJFEFJFL<<?==NJJKQMNSSLMJSSKHE:10147;::3'''((;BADDA???ANOSIIGPIJLJHJJJJHIHFIKIIPNMJIHCCBAACBAABDBBCBCDDEFGKQJIHDECB>ABBCDFEGIGGGFHIIHMKLHJJIKNLKSSKNIIIPKFAA
@3587_2WVZPS_2
TACTATCGAATTCAACTTATCTTATAGTCATGTTTCCACGAACATAGTGAGGAACTAACTTATTTGGTATTACCAAGGGCTTATACAAGTTACCAATTTGTATATCTTCTTGGTTTCTTTTATCCTTTCGAGATAACGTCTATTGCGTTATCTCGAAAGGATAAAAGAAACCAAGAAGATATACAAATTGGTAACTTGTATAAGCCCTTGGTAATACCAAATAAGTTAGTTCCTCATGATGTCGTGGAAACATGACTATAAGATAAGTTGAATTCGATAGTAA
+
OJKLSOMFCDDDFHIKPLLLJNLMGJHOKJJIIHH?@;766.''+'''(((9=@EHIIOMMSLPLFFSSJNLJKJNMSMPKQROJSLMKSSPIMGLIJLSMMSOLOOKIMRC??976545C?DIKOGLHHJIGOOILPJJQJNIKJLKSLPFFEDCGDHLJHFKKLFKRSFF<;76889===<<=@BACEHCE=;;;:<?A@BCEFGFGCBD?8:/./--2./?==<88;<2211289:;===;;;:<==@>=9867777333310123::;;;9***))*)(
@3588_2WVZPS_2
GTTCACAAATCATAGGCTTTTATTCACCTTACAACATTCATAAATATCGTTATCGTGCTACTGGCGATACAAGTCTGAGCAATGGTTAGCAACTCCACGCTTCTTGCACCAATTTTCCGAAGAAAATCCAAAACCAGATGGGAATTAATTTTTACCCACAGACCTCACCCACCTTTTTCAAGGCACAATCATTCAGATAGAAAAACATAATATTTACCTATAATACTTGTTTTACTCATTTGATTCCTCTTGGGCTACTATCGAATTCAAACTTATCTTATAGTCATGTTTCCACGACATCATGAGGAACTAACTTATTTGGTATTACCAAGGGCTTATACAAGTTACCAATTTGTATATCTTCTTGGTTTCTTTTATCCTTTCGAGATAACGTCTATTGCGTTAGCGATAAGTCTTTCACACTACGTCTACTTATAAACTTGCACATCAGTTGAACTGTAAGATATTATTATATCTCTACTAACTCATCCTTCTTACAGGTGACTTACCCAGTCATTATAGATTTTGTAGTAATTGTACTTAATTAAATGTATCCATTTAATCTTTCCTTCACATAACTCCTTTTGAGAGCACAACTAATTCCTTGCACTGTTGATTAGACAGTCATACACAAGGCTATGTC
+
>>?IHNJSPOOKIEDELFHGGEGPKKLRLOJPJMNGKHGJSJQSNKKKHIKHJLGJIPINRLJPHHGGFGIJJJSSIJJIISSMNSSLKSIHSKHPISSSLQKSMFNKJOISSLNJHOSOLLOSLQSSPPONKSNSNLHLJMIMOHA@@<=>>=?DG>HCCBEFGLFILLIIKOPMSSRSPHSOLSRKKJJSJLSSOSOSJMPSSKKNSSSSSSOMONNRKOMROSOPNSROSOPLKHSJNHHSGISSSMMGDILSKKMKMJHJLLKKSSSPQMKKLLLJISSKKRQKIQJIKIFHHJHJOILKKMLPOJLOSOSPNPQOOSPPSMSLNPKMSLJJKJLQSNSSQQMNSJPKKSSKOSJSJIHMSRKPKPMKPSRSNSNNMKSKSOSLSOOSMIKSMSNKKIGAKKHKIHHFFFACAA@QSIPJLGEGFGHHLMSJSSQPLOSQJIRHQSLPRSSKSQQPSKSSLKGISIJKOSSSLGGECC???F33323@855546('&&%&&&&&&5><>>>>?SHLNIGJIFSISSMJJKLKISIOIHGMOPLHJIJJSK>>>>SIGMIJKNLL<9933:;JHHHRLGIJMKKSGIDFOS<<<KGHNJOKJJJIPINSLSQNEEELILIJGLKNJMHIHHEGEDBCBB-
@3589_2WVZPS_2
GGAATGTTCACAAATCATAGGCTTTTATTCACCTTACAACATTCACCATAAATATCGTTATCGTGCTACTGGCAATACAAGTCTGAGCAATGGTTAGCAACTCCACGCTTCTTGCACCAATTTTCCGAAGAAAATCCAAAACCAGATGGGAATTAATTTTTACCCACAAGCATCACCCACCTTTTTCAAGGCACAATCATTCAGATAGAAAAACATAATATTTACCTATAATACTTGTTTTACTCATTTGATTCCTCTTGGGCTACTATCGAATTCAACTTATCTTATAGTCATGTTTCCACGACATCATGAGGAACTAACTTATTTGGTATTACCAAGGGCTTATACAAGTTACCAATTTGTATATCTTCTTGGTTTCTTTTTATTGTTTCGAGATAACGTCTATTGCGTTATCTCGGAAAGGATAAAGAAACCAAGAAGATATAAGAAATTGGTATAAGCCCTTGGTAATACCAAATAAGTTAGTCCTCATGATGTCGTGGAAACATGACTATAAGATAAGTTGAATTCAATAGTCCCCAAGAGGAATCGAATAGAATTAAACAAGTATTATAGGTAAATATTATGTTTTTCTATCTGAATGATTGTGCCTTGAAAAAGGTGGGTGAGGTCTGTGGGTAAAAATTAATTTCCATCTGGTTTTGGATTTTCTTCGAAATTCATCCATTGCTCAGGAGCTTCTATCGCCGGTCGCATAACGATATTTATGAATGTTGTAAGGTGAATAAAAGCCTATGATTTGTGAACATTCCA
+
GEEFIGOJIIGKLH>IJSGGGHLLLLHKLKGJLJFDEIKSHFC;;/,,,-BDFGHDBACBF/////6212234.----E>><55566AFGEIKKPLHJJFSOE@666SMKIKIDDGKHCBBCC12>::;FJMSLIISJGNOJNHKNSFEIHOIMQSJOMMKJMJKEG8211-))**7835CFFMONHSHJPSLIOSHGHGIJPLMNOJIPROMNPKKJSRSKSOSSLLSSKSMFLJPINNDA?@999:63455<;;:;9779@AB??=9522335>>>FFHGHKJNBB??@@AAAA=<<<<@CHIHF;43+**)))''''(7<<<BCBEFDBCCBBDEFIIGGDDBACDCHHHA?=66657774437644453,,./1341/-+)'%%&**'''''222333558788744446//,,+(()441.--.+..-).,)(()*+-++*'((*)(*(''''*.---...035222133/-+(++&&%$%'****'&&&*,-111236;<;::10//03489<>><77875553-('''''%$$$%())'')--((((($$$$$%%%&'(*+*+*+))5678:;=>=;;97789;>>80000=<>>>>ABA@A@@==>==BHIIJIDCEEDCBCAB@@@@?A@;<<=AFGE;;;;*(4(+8>@@@CFFDCAB@BB978/.//304,+***(((&')'&%$$((*,)*)+,,-,)''%###$$(556777889;;<===??>=<==>@?>=99:;:888851+'&&&**/126677679
@3590_2WVZPS_2
GGAATGTTCACAAATCATAGGCTTTTATTCACCTTACAACATTCATAAATATCGTTATCGTGCTACTGGCGATACAAGTCTGAGCAATGGTTAGCAACTCCACGCTTCTTGCACCAATTTTCGAAGAAAATCCAAAACCAGATGGGAATTAATTTTTACCCACAGACCTCACCCACCTTTTCAAGGCACAAACATTCAGATAGAAAAACATAATATTTACCTATAATACTTGTTTTACTCATTTGATTCCTCTTGGGCTACTATCGAATTCAACTTATCTTATAGTCATGTTTCCACGACATCATGAGGAACTAACTTATTTGGTATTACCAAGGGCTTATACAAGTTACCAATTTGTATATCTTCTTGGTTTCTTTTATCCTTTCGAGATAACGTCTATTGCGTTAGCGATAAGTCTTTCACACTACGTCTACTTATAAACTTGCACATCAGTTGAACTGTAAGATATTATTATATCTCTACTAACTCATCCTTCTTACGGGTGACTTACCCAGTCATTATAGATTTTGTAGTAATTGTACTTAATTAAATGTATCCATTTAATCTTTCCTTCACATAACTCCTTTTGAGAGCACAACTAATTCCTTGTACTGTTGATTAGACAGTCATACACAAGGCTATGTCTATAATGACTGGGTAAGTCACCCGTAAGAAGGATGAGTTAGTAGAGATATAATAATATCTTACAGTTGCAACATGATGTGCAAGTTTATAAGTAGACGTAGTGTGAAAGACTTATCGCTAACGCAATAGACGTTATCTCGAAAGGATAAAAGAAACCAAGAGGATCTACGAATTGGTAACTTGTATAAGCCCTTCGATTAATACCAAATAAGTTAGTTCCTCATGATGTCGTCAATGACTATAAGATAAGTTGAATTCGATAGTAGCCCAAGAGGAATCAAATGAGTAAAACAAGTATTATAGGTAAATATTATGTTTTTCTATCTGAATGTTTGTGCCTTGAAAAAGGTGGGTGAGGTCTGTGGGTAAAAATTAATTCCACTGGTTTTGGATTTTCTTCGGAAAATTGGTGCAAGAAGCGTGGAGTTGTTAAGCATTGCTCAGACTTGTATCGCCAGTAGCACGATAACGATATTTATGAATGTTGTAAGGTGAATAAAAGCCTATAATTCCA
+
?LMLJIPMNLINOKKHGEE?@BFIILIHSOSSKLSISJOMQSRSHIFJRHRSOSLMKGJMSPNKIKLLSIIJKIHKIIKGHOIOPNISOLLRJMKHFIJHKMHMJJLPMMKSJMSMNSOSGC9::GKJSPSOLOJQNRHEJJSMSINLSSSIGMIJKDEGFEEFIJKJIDFFLKJIJSMSSJHGHMNSMJJJLRNSSRSSILIJNSSSPPJLRSILMMSSLQROISSNSRRPNQNKLRLKGSPSIDFJFAA<.*'(DDD9999953334;8889JQLMQMPLPISOIMNHROMOPKPRKIJIJMIOSQLSOSPMLNNSOISSPSSSSQPQNGCCIGHEEGFIIPSSQSJHSSOMJSOSKLGKNIPKJMJHMJM=><;=7IHIHSNAAB@BIJSJFJFGFGDEEELASLPMIJHLKMLIHJIMSPOKJOLMSSJQMPKLKISSSJNSLINOROPKSMSOSQRSQOGKKIIHHFGIIKQJLIHHBBBBBLLSRKSSQSSLHFBAAA@A@@=:;=HGIKLJGSIO?????JLGMLKQLSOQMS>8****+HHHMMPQIJGFGFEKNSKKRSSOSMKOSJJIINSOSOLOLRMSJKPSSSCBBIIDIKC8:8('%%%&,.,,67<@BBDDFFJGHIJMJKKLSIGKGHHMGGJJGLKQKKIPMGGEFEDEHHCH=@ACBBBGKJIEFFBBEFFFADCCB@?@@A@@@@@?@?8641((''&%%%%(((''',,25;;<;::999898843323579953111,,;=?@@@@@BACCDEGDBBB?CCB@??ABABBA>AC@>>@@<80..-+,*,**)*))'&'*,./0889<<>>>>?>?90/(&%$$'(*+))))7446555878767887755631.)'$###$&((()''&'),+---2233355566786445567<==BBECDDGEEEEA@?@?BA@???>==<;;;;<=@?@@@@??@?BGKNFC?>>?==<<<@BDEECD===87<?BHJGDEEFEDECCEBEFEDDB<>@ADKHF@>>==;7720/000+*.++,02068<?BCCEGEDCABAA?<BBA?==;:::9755'''''****,.0/.0123433333<===>@==66576778>9999:=;89<>?@?@??===>>BABDA@@=<;:7743(&&$$%%
@3591_2WVZPS_2
GGAATGTTCACAAATCATAGGCTTTTATTCACCTTACAACATTCATAAATATCGTTATCGTGCTACTGGCGATACAAGTCTGAGCAATGGTTAGCAACTCCACGCTTCTTGCACCAATTTTCCGAAGAAAATCCAAAACCAGATGGGAATTAATTTTTACCCACAGGCCTCACCCACCTTTTTCAAGGCACAATCATTCAGATAGAAAAACATAATATTTACCTATAATACTTGTTTTACTCATTTGATTCCTCTTGGGCTACTATCGAATTCAACTTATCTTATAGTCATGTTTCCACGACATCATGAGGAACTAACTTATTTGGTATTACCAAGGGCTTATACAAGTTACCAATTTGTATATCTTCTTGGTTTCTTTTATCCTTTCGAGATAACGTCTATTGCGTTAGCGATAAGTCTTTCACACTACGTCTACTTATAAACTTGCACATCAGTTGAACTGTAAGATATTATTATATCTCTACTAACTGATCCTTCTTACGGGTGACTTACCCAGTCATTATAGATTTTGTAGTAATTGTACTTAATTAAATGTATCCATTTAATCTTTCCTTCACATAACTCCTTTTGAGAGCACAACTAATTCCTTGCACTGTTGATTAGACAGTCATACACAAGGCTATGTCTATAAACATTCCA
+
DEKHJLRIRMHIKLKNSHNHLOSIKLHSSSSKIPLHJHFHKJQMQNIPONMJJJSSJRKKISNKLSJIPFGEEEHLHLKPRSMKQJMOJLOJGNJSJIOPGHHDACBB??24ACBEGJHSOLMEHGLSMSQOSJNNLHLSLMMSQKJJLSSNIQMKSSSMJSKLSJMLSSNSLSSKOSKKLLSKSIJSKSJSKHJJSSOQSLLLMLMSSLJPSLSSSSSNSQPSLMSRSMNQSKNQSOSPJSSKJLPQLMPNSNSOJQSMSOSMSKMHGHEJSKKNJKSOSQLRPKLNNNSIRMMSSMSMHLGJJINSSSPNLLKQSMSSNSKSKMLKSJLLIOLJQPIRSMLNPNSNMLJQSSSMLSKNOJOHOINMQG>=>>ABF??=9GIPQSSSMSSSKJLLSJLMOKOOKLKGLNSNHKJMLPKNSSNNKSKIPSKSQOLSMPQJIJSNSSSSMKQSSNMNLMLSQPKSMLKSOPSOSJLSOJSSSKSE>>===A(((((KIHIIGEJKJKMLSKSEEHHMJLMMSPLKKKJJJSJOLKQONJSLKSSLJSOMSJGSNKNISHHOMKSSSRSRJH767?@FJIIIGGNKLSKSSQFNNLSLOHSMMNMSPMKLMJLOLLJEADDDDHIGHKGGFHKLLSMJJJNHKMILJKGGHFGMIJJJJILL
@3592_2WVZPS_2
GGAATGTTTATAGACATAGCCTTGTGTATGACTGTCTAATCAACAGTGCAAGGAATTAGTTGTGCTCTCAAAAGGAGTTATGTGAAGGAAAGATTAAATGGATACATTTAATTAAGTACAATTACTACAAAATCTATAATGACTGGGTAAGTCACCCGTAAGAAGGATGAGTTAGTAGAGATATAATAATATCTTACAGTTCAACTGATGTGCAAGTTTATAAGTAGACGTAGTGTGAAAGACTTATCGCTAACGCAATAGACGTTATCTCGAAAGGATAAAAGAAACCAAGAAGATATACAAATTGGTAACTTGTATAAGCCCTTGGTAATACCAAATAAGTTAGTTCCTCATGATGTCGTAGAAACATGACTATAAGATAAGTTGAATTCGATAGTAGCCCAAGAGGAATCAAATGAGTAAAACAAGTATTATAGGTAAATATTATGTTTTTCTATCTGAATGATTGTGCCTTGAAAAAGGTGGTGAGGTCTGTGGGTAAAAATTAATTCCCATCTGGTTTTGGATTTTCTTCGGAAAATTGGTGCAAGAAGCGTGGAGTTGCTAACCATTGCTCAGACTTGTATCGCCAGTAGCACGATAACGATATTTATGAATGTTGTAAGGTGAATAAAAGCCTATGATTTGTGAACATTCCA
+
NSKRILSPSNQKSMKPOMPSNKLOLLSPSPOSSMSLSMJKMMIPJKKLJIHMHKJSLPISPMSOLSOKMFHLSSSLQSHJSIKHGRHAENSLONNIII@AQISIONSMKOSSOKSJRIJJJOILSMKSHMSMMJIKOKJSMKNSKLSSSSNIHOHOIFFEJJNMKDNNKOHHLKLNKJILLJHIMISISORPMJOMSKSMOLOKJNNSNSSMSRSLPKOJLJLKJKJOOHHEDFDCELMSMRJFLLNIIINININMIOMQPOIHHGGJRSKSSPJKSOMLOLSSNPQJBBEHIKNSKMSQRKNNMSKSNLQMOLMMMPNSNSMKMNNSSNJLKLLJSNQMSJMJPLJOMOSMLSNJPLSSMLJINNMRKMJHLLJNJONMLOFKIKIMMNIMLGSIHJIJLIPLHLKLNPSSKJIMLNKINNOSNLMHOSJPEPOKPMJHLSOMMMOSSJIDISSSJSMSSJPPMJSNPOOPLNSMSFSGFF44+**.>BBFGJJIHLGMGICKKJOMHPJIIGGHGJMLHNSOKIIJHSOJSJHIIMQPMMS10000E=GILGGEEGSMLKNMPLJIHJOKSISSJSNSNGLNKPJHIHHKHIHJIKFCBBBEEEDCDGQIOSHJISLNKNKRSGFEFGIKIKSMOIHKIJGKSLKILHRSSIMKHIJ
@3593_2WVZPS_2
ATGTTCACAAATCATAGTTTTGTAGTTACAACATTGATAAATATCGTTATCGTGCTACTGGCGATACAAGTCTGAGCAATGGTTAGCGACTCCACACTTTATTTGCACCAATTTTCCGAAGAAAAATCCAAAACCAGATGGGAATTAATTTTTACCCACAGACCTCACCCACCTTTTTCAAGGCACAATCATTCAGATAGAAAAACATAATATTTACCTATAATACTTGTTTTACTCATTTGATTCCTCTTGGGCTACTATCGAATTCAAACTTATTTTATAGTCATGTTTCCACGACATCATGAGGAACTAACTTATTTGGTATTACCAAGGGCTTATCCAGTTTTTACCCGGTACTATCTTCTTGGTTTCTTTATCCTTTCGAGATAACATCTATGCATAGCGATAAGTCTTTCACACTACGTCTACTTATAAACTTGCACATCAGTTGAACTGTAAGATATTATTATATTACTAACTAGTCCTTTTTAGGGTCGATTTACACAGTCATTATAGATTTTGTAGTAATTGTACTTAATTAAATGTATCCATTTAATCTTTCCTTCACATAACTCCTTTTGAGAGCACAACTAATTCCTTGCACTGTTGATTAGACAGTCATACACAAGGCTATGTCTATAAACATTCCA
+
+***+=>BAABBDDE/....8-)&%$%%&%((*14-,---B=>HFFEFDEFGIJHONIOSOK;;;:;A?>A:775567777833333:9998A>A65652,,---1699<<;;?.,9778:AD<HHG54.---/H@BBDDDICEBBAED:99::>DC<A@????DFFJJLKSIMJJSJKIGIOSIKMIHHIHGHJIGSHHEEISSJNHGEEBC54444HABDSGGGKSLKGGA:9:2222222=;;<?EFC??ABJ=<<;;9311113>?5(((()++++3?BDFHGGKLPMPOJ..../<;=ACDPHHFGA@-,,,,ADBDIHHFEGFCBCCFDD@=<*(('''&&&&)5.***))(''(,-+++&%&)-)*))&68?BCFCBDCCCA=;*)((())+*+++++''''(,,--219?@@?=8////3;;B>>>@@DDCBBBBABC@?>>78888BB=<;<?:93**1341)&%%'('''''''''0+**)+.+((''%%&&'(+++-???@@ADBAA>?IGGCCCECIO@CFFBA@AAFEGHIFECFDEDEBCBAB66643989--?DDDDFKJKHIMSDIJNJGHJBCDFHJPFEGFJLKGHHGJLCCC?>??@ACF------;::>FEIFHDE98899@>8EEEAAB
@3594_2WVZPS_2
GGAATGTTTATAGACATAGCCTTGTGTATGACTGTCTAATCAACAGTGCAAGGAATTAGTTGTGCTCTCAAAAGGAGTTATGTGAAGGAAAGATTAAATGGATACATTTAATTAAGTACAATTACTACAAAATCTATAATGACTGGGTAAGTCACCCGTAAGAAGGATGAGTTAGTAGAGATATAATAATATCTTACAGTTCAACTGATGTGCAAGTTTATAAGTAGACGTAGTGTGAAAGACTTATCGCTAACGCAATAGACGTTATCTCGAAAGGATAAAAGAAACCAAGAAGATATACAAATTGGTAACTTGTATAAGCCCTTGGTAATACCAAATAAGTTAGTTCCTCATGATGTCGTGGAAACATGACTATAAGATAAGTTGAATTCGATAGTAGCCCAAGAGGAATCAAATGAGTAAAACAAGTATTATAGGTAAATATTATGTTTTTCTATCTGAATGATTGTGCCTTGAAAAAGGTGGGTGAGGTCTGTGGGTAAAAATTAATTCCCATCTGGTTTTGGATTTTCTTCGGAAAATTGGTGCAAGAAGCGTGGAGTTGCTAACCATTGCTCAGACTTGTATCGCCAGTAGCACGATAACGATATTTATGAATGTTGTAAGGTGAATAAAAGCCTATGATTTGTGAACATTCCA
+
KSJINJSMKRKQLKNLPLKOSJMSNOMNSJLSSMSKIOKIHOLKMKNIKSNLOSSQSMMPSLSMSLNLIGIJEESRKJIHMJPJIHC;AEFEHIMIONMNGJIHIMSSJAAA@?BBBBBBBEHHFGFGIOKLOOKLMKJMOLLMNKJLKKIIRCDG>3HDIAKNJQPSIJLHLHIKNIJQILSSRMSPSSOLPLKSSKNRSIJIMJLQIPSRSKGMORSSSKKSMJOIMJNJLQLSRKSNGNDDDDEJMIHHLIJJGIOJQLPHMNJSPKNSLKMRNKME=>>JOPKMJJOMOSLSM;:KKSPSKROSJJHSSSLSSSSSKPOOSSOJKMLKJSHHKNISMQRRMONLKQJKMHSLSONQLKLISLOLKLJILNHJKLLLSJSPSKNPNNSPHJJSOSQLSKQKIKSSKMOJSNIOKKQMMKJJNOLPNSIJKJJKKIRSLKKKOSNLHMJNSSRMLKKOJJLKSOMSLLNSOMSLJKPSMKSJMSJOKIKJNKSSKLOJSLJSMS>=<<<C@EB=EEFGMFLSSLNSEHRJJHEAACIJSKLIOJMLHICJQSIGHFGJJSSSNSNMMGNLKGMSNFJBHKMDBCCCCGJHHJJKILPHFGDFEEEEFEKLJJPOHIISIMKOKGFGGHHKKJJLKLHISJIJIJKKQSIKJFFJJGFG
@3595_2WVZPS_2
GGAATGTTCACAAATCATAGGCTTTTATTCACCTTACAACATTCATAAATATCGTTGGGGGGGGGGGGGGAATGTTTATAGACATAGCCTTGTGTATGACTGTCTAATCAACAGTGCAAGGAATTAGTTGTGCTCTCAAAAGGAGTTATGTGAAGGAAAGATTAAATGGATACATTTAATTAAGTACAATTACTACAAAATCTATAATGACTGGGTAAGTCACCCGTAAGAAGGATGAGTTAGTAGAGATATAATAATATCTTACAGTTCAACTGATGTGCAAGTTTATAAGTAGACGTAGTGTGAAAGACTTATCGCTAACGCAATAGACGTTATCTCGAAAGGATAAAAGAAACCAAGAAGATATACAAATTGGTAACTTGTATAAGCCCTTGGTAATACCAAATAAGTTAGTTCCTCATGATGTCGTGGAAACATGACTATAAGATAAGTTGAATTCGATAGTAGCCCAAGAGGAATCAAATGAGTAAAACAAGTATTATAGGTAAATATTATGTTTTTCTATCTGAATGATTGTGCCTTGAAAAAGGTGGGTGAGGTCTGTGGGTAAAAATTAATTCCCATCTGGTTTTGGATTTTCTTCGGAAAATTGGTGCAAGAAGCGTGGAGTTGCTAACCATTGCTCAGACTTGTATCGCCAGTAGCACAATAGATATTTATGAATGTTGTAAGGTGAATAAAAGCCTATCATTTGTGAACATTCCA
+
EEFFHSKSJLSSKHIISD:111@CFHEJJMOSSMJKGKIGIJMSJJNNJSKLHGFE=72A>FGFHJJSSNMCGEHSKGKOOOLNHLSKJQKLNOJNMNKSKOLPSLJHKKMMLOLSJSRNJLLH77778JSLSSOPMHSRKMMMKLSMILSLMKIRLPLMMJMKOICCJKSLNNKMSPSMJKIKFGKKPMOMLSOKKLOOMISLNKNPNSMLSRLKMSJHNSHOPDD=3335AEGSHSKSMLSNIGQMIJSKOKSLSKLSQSOPOJOSKNRMLLJJSSSNKMNHKSNNSPMLKMISLJJKGSIIPKSNSKLSJNSMSJKHMKKGKMS==<<<<KMSMOIJQPSNOSLGKPKMLKNIIKMMNJKOSOSKKMQPHOMGLNSMSSKLKOMNMRROSSLMSOLKLIJDLOLKSSRJJMSSLSOSKPSPOOJMQHLJSSQLSLKEBDED@?@AKIF>>=NIINSJHJKIISMLNKSKQLPKRQNJLMMSJMJJJJIKSKSRMPLISOSGFEDFE=====DFSLLSMKIGGLGKHIHJLJSKMSLSSPPHKQKMPSSIKLNKKJKIIIJLLLSSNG=JCSKSMKAS11611ISNJKQQSONHJHMKJS6***ILSMNOKKKKHLJKJOJHHHIHIQSMSLMGHOMJIIIIJ>>=ACCFDCEEE6664353,)))&&&&''''.3;45@ACEEHHLKGKIHG,,,,+2/,0+***/*))*+7C:::::E>99:
@3596_2WVZPS_2
GGAATGTTTATAGACATCGCTTTGTGTATGACTGTCTAATCAACAGTGCAAGGAATTAGTTGTGCTCTCCAAAAGGAGTTATGTGAAGGAAAGATTAAATGGATACATTTAATTAAGTACAATTACTACAAAATCTATAATGACTGGGTAAGTCACCCGTAAGAAGGATGAGTTAGTAGAGATATAATAATATCTTACAGTTCAACTGATGTGCAAGTTTATAAGTAGACGTAGTGTGAAAGACTTATCGCTAACGCAATAGACGTTATCTCGAAAGGATAAAAGAAACCAAGAAGATATACAAATTGGTAACTTGTATAAGCCCTTGGTAATACCAAATAAGTTAGTTCCTCATGATGTCGTGGAAACATGACTATAAGATAAGTTGAATTCGATAGTAGCCCAAGAGGAATCAAATGAGTAAAACAAGTATTATAGGTAAATATTATGTTTTTCTATCTGAATGATTGTGCCTTGAAAAAGGTGGGTGAGGTCTGTGGGTAAAAATTAATTCCCATCTGGTTTTGGATTTTCTTCGGAAAATTGGTGCAAGAAGCGTGGAGTTGCTAACCATTGCTCAGACTTGTATCGCCAGTAGCACGATAACGATATTTATGAATGTTGTAAGGTGAATAAAAGCCTATGATTTGTGAACATTCCA
+
666DFFDBCBC-,,,,,*((((*+/49::9=BBSMKNGIJKKLMLMHGSMPSMOISSOSSSSSNOJE?41)))BHQMHOOIQJOOSSLQKSOKKPLEDEGKIJSKIMHMKSOPJHRJIHBBC:77779@888HJKGLPKMNSRILJKSOLPIHLJSSJ@EACEHJNJLOEEEGFHHID867OLILNIPNOSPJNSNSIKPKLJKNJLOSRISQLOPOSOOJOIMMOISJILMKIIQSSKSLOOIIMJLIMILGIIMIJIHNLKIGKGNSMMJPISSMPPJFSSOMJLMNIHQSNSOLQLNILKNSJNNSLLIJOSSSKNNKIJKMSMHNMKFIGFA:55/BGLSPISPJNLLKKJMJNJKJMLSHJSSSKOOJGOJJIQSOLSFAABJSSSJLGGHGKSKKOKQKPSSIHHMKRQSMSRKLJKJRQKIRHIHILLIJIGJHMKNKIPKPLKHLSSOKKQOJGFFIJKJSSMSOLMPEBKNSKOOIJSJSJISIMDECBBHHFGGLLLSKNRHE00501NMPKMLMRQKHMJJMEDCBBSNOSISH22222ABCLJGDJJHHMSKMOHJKKMIGSSJNJMSLSOLOMKPOSLIHIJJMMQSPA@?+***+<;;>B@@GGGGGKPJMGGEHIGGJGHJJLJHGNFHGIFJSSJIGKHFJKLJJ
@3597_2WVZPS_2
GGAATGTTCACAAATCATAGGCTTTTATTCACCTTACAACATTCATAAATATCGTTATCGTGCTACTGGCGATACAAGTCTGAGCAATGGTTAGCAACTCCACGCTTCTTGCACCAATTTTCCGAAGAAAATCCAAAACCAGATGGGAATTAATTTTTACCCACAGACCTCACCCACCTTTTTCAAGGCACAATCATTCAGATAGAAAAACATAATATTTACCTATAATACTTGTTTTACTCATTTGATTCCTCTTGGGCTACTATCGAATTCAACTTATCTTATAGTCATGTTTCCACGACATCATGAGGAACTAACTTATTTGGTATTACCAAGGGCTTATACAAGTTACCAATTTGTATATCTTCTTTCGTTTATTTTTATCCTTTCGAGATAACGTCTATTGCGTTAGCGATAAGTCTTTCACACTACGTCTACTTATAAACTTGCACATCAGTTGAACTGTAAGATATTATTATATCTCTACTAACTCATCCTTCTTACGGGTGACTTACCCAGTCATTATAGATTTTGTAGTAATTGTACTTAATTAAATGTATCCATTTAATCTTTCCTTCACATAACTCCTTTTGAGAGCACAACTAATTCCTTGCACTGTTGATTAGACAGTCATACACAAGGCTATGTCTATAAACATTCCCC
+
GIMJLMHJNHSESMJ====EFIJIGKGSJNSLIOIKSNLSPNPLKHJSSRJSMJKMJSKRHLJSSSSPSKNISLIOJKPLNHHKJLIKHLKKPHSKSKLHGJJHHOJNKSMIMSSIRIOS::JBFHJKMSRIMIFIKOLKSLKQSKMJLSNPKOHSLJCIOKGNPKOLIRS:;<<;@IIDMSOPKIMLQPOIIGFHMJKKJHSMKLSNSSKSMKKMIG00001OOJRJPMQMJNQSQOSSJKSMOF@E?????>=<-.:;D<=>=984455FDDFFIIBB?@ACBCDEGFHHSKQLOLSIQNILMLKLJLOLLQLNSOSKLSSLIHJOSMMIHPHIJPSQMKIMKLILHPJLGHISNSLMJJJISKJMJI4--...,,,,,1178@43325777LJMMJLJMLSKNSKISKMOSONHIJKECDC?@FGONMMKSISMSISKKKSIMOSKRJSNOJLSFMBCLKKBF<<><8,)(((((2)((77>?>>>>@JKKSRKLLPSSLSPPMJJSOSPISRPORMLRIPNLNSMNKKQSSSKIOSMLSSSOJSJIOPQMMSKSHIRHMKMLPKSKMSKHLKJ@AIKONMSNNILSSKLOSMLSSKKSPJLSLQMPNSNOLPRLSLPSSLMJSSKIJPSMKPMMOLMIGHHGB>9988:FFAA@;-*+*
@3598_2WVZPS_2
GGAATGTTCACAAATCATAGGCTTTTATTCACCTTACAACATTCATAAATATCGTTATCGTGCTACTGGCGATACAAGTCTGAGCAATGGTTAGCAACTCCACGCTTCCTGCACCAATTTTCCGAAGAAAATCCAAAACCAGATGGGAATTAATTTTTACCCACAGACCTCACCCACCTTTTTCAAGGCACAATCATTCAGATAGAAAAACATAATATTTACCTATAATGCTTGTTTTACTCATTTGATTCCTCTTGGGCTACTATCGAATTCAACTTATCTTATAGTCATGTTTCCACGACATCATGAGGAACTAACTTATTTGGTATTACCAAGGGCTTATACAAGTTACCAATTTGTATATCTTCTTGGTTTCTTTTATTGTTTTTTTTCGAGATAACGTCTATTGCGTTATCTCGAAAGGATAAAAGAAACCAAGAAGATATACAAATTGGTATAAGCCCTTGGTAATACCAAATAAGTTAGTAATATCGTGGAAACATGACTATAAGATAAGTTGATGAGTAGCCCAAGAGGAATCAAATAAAACAAGCATTATAGGTAAATATTATGTTTTTCTATCTGAATGATTGTGCCTTGAAAAAGGTGGGTGAGGTCTGTGGGTAAAAATTAATTCCCATCTGGTTTTGGATTTTCTTCGGAAAATTGGTGCAGGAAGCGTGGAGTTGCTAACCATTGCTCATTATCGCCAGTAGCACGATAACGATATTTATGAATGTTGTAAGGTGAATAAAAGCCTATGATTTGTGAACATTCCA
+
LLOKSNSPLNKSPNOLSKJKKJNKKLOLHNNSIMPLLOIPILMKRKJMQSLSNOPKMSLOIIJROPQKSQHHKJMKMMKIJSSNONSHNSMSMKKOJOLRRLIPNJJPLSOMNSIJJSKSAHSMHGGMLSSSSKMRPLPMJKKIFHIQIMIHHCIESSJONQKMJJQMNKRKSSSIGMJIJKNINLKGJMIKJKMMOKMNPIQONMQOKMKKSOKOKMSNNRKNONMLJNSROMMOMSPSIK=<<<=EFDCHKLJKLMQJJKLSKQJIJLHPISIRNNKIKIJKLIKIMHKGPRPOILOKILLLKKOLKLHHMMLMMHJMLOKSLMRMPMIHQSLMKKHKIIIJNOJKOQISKNLLHPRSLJKHIMOIFC44446353341/)&&&&&&(-44BFGGHJJGHHIOJJKJHKGIKJOSGFFFEEIHHELMLMIIHIDHEDDED=;98;2,+**'&&%%&)/256::==?AA@@<?><<:853.,,'&&%%&&''&',-.566652223333333377664.,,(((()/00-'',)(('/-+''''(*+.+13345668;>>>><=>ABDDCCCBBGJMJEEDCEEFEFFDDEBDEFGJGFDDFEEF@:4.-,,,+**,---9763346<BDAA@CDAA?::9889:;=B?@??>FD?>?=<A@=:899988776777:;=@A@B@@?>=<;.,,,.///175,++*,,9:;<BCBBAA<..../CBAA?ACDBEACBBBCDEDAAAAABBBDEHFGGCBC@<64334566668899431
@3599_2WVZPS_2
ATACAAGTTACCAATTTGTATATCTTCTTGGTTTCTTTTATCCTTTCGAGATAACGTCTATTGCGTTAGCGATCGTCTTCACACTACGTCTACTTATAAACTTGCACATCAGTTGAACTGTAAGATATTATTATATCTCTACTAACTCATCCTTCTTACGGGTGACTTACCCAGTCATTATAGATTTTGTAGTAATTGTACTTAATTAAATGTATCCATTTAATTAAGTACAATTACTACAAAATCTATAATGACTGGGTAGGTCACCCGTAAGAAGGATGAGTTAGTAGAGATATAATAATATCTTACAGTTCAACTGATGTGCAAGTTTATAAGTAGACGTAGTGTGAAAGACTTATCGCTAACGCAATAGACGTTATCTCGAAAGGATAAAAGAAACCAAGAAGATATACAAATTGGATTATTTGTATA
+
FE76667;??ABGFIHHHHHHGDEFJHISGDJIMJNLSMHKLHKLJGDEEEFEDEFFE@@@@AGEDE965*))((,,-2017@BCDDDEDCDEEFFDFEEEEDGFBDDCDGHGGGKGGIIKKJGHFGJJHJHHJFEFEDDDFDCDEEGFFFFIJFFGJF<:2/.----,-/834EECDEDC=;;99:?>GFGGGGKIHJHIGFCCCDBABAA@@@=;64443363(&%%&'&&&(,.31/../121100...'''''*)))(&&&'**))*))*0000?@>=;<<::>??>@?>?>>=>>>>?@AABCFEDDCAACDEEECBCDDEDBCCD@@><;;;;<:;;=AABBDDDFCDB@??>>??AAA@AABBECDDBCBC<=:::9:>ABCBA@BACCDDFEA><;;8779886411/,+*(&%%&'(,,-899
@3600_2WVZPS_2
GGAATGTTCACAAATCATAGGCTTTTATTCACCTTACAACATTCATAAATATCGTTATCGTGCTACTGGCGATACAAGTCTGAGCAATGGTTAGCAACTCCACGCTTCTTGCACCAATTTTCCGAAGAAAATCCAAAACCAGATGGGAATTAATTTTTACCCACAGACCTCACCCACCTTTTTCAAGGCACAATCATTCAGATAGAAAAACATAATATTTACCTATAATACTTGTTTTACTCATTTGATTCCTCTTGGGCTACTATCGAATTCAACTTATCTTATAGTCATGTTTCCACGACATCATGAGGAACTAACTTATTTGGTATTACCAAGGGCTTATACAAGTTACCAATTTGTATATCTTCTTGGTTTCTTTTATCCTTTCGAGATAACGTCTATTGCGTTAGCGATAAGTCTTTCACACTACGTCTACTTATAAACTTGCACATCAGTTGAACTGTAAGATATTATTATATCTCTACTAACTCATCCTTCTTACGGGTGACTTACCCAGTCATTATAGATTTTGTAGTAATTGTACTTAATTAAATGTATCCATTTAATCTTTCCTTCACATAACTCCTTTTGAGAGCACAACTAATTCCTTGCACTGTTGATTAGACAGTCATACACAAGGCTATGTCTATAAACATTCCA
+
IIMPLKPMLLJJKMSRNSKNHSDELROOKLJOOMKMMHIKJHMMLKHOKOMLNJIIHNGJHKNILLSLLSHHGHSKNNQMRRLMSMSLPOKMJLLLNNKNJMPMOLMSSSLLMSQPSNSJ>@M>?ABISOSSPSSSQSKJNHPHGJHLJSMDBAC>>>=>FG;FNLKJHMGBELJFHKLHNPKKOOLJSSSLJKJQSPLKSSLMKSQPSSRJSOSKQNKLIJKSPSKSJOSLSLJSSSNRPSMIRMNGHOOSRJI43334LIFIDC87667897766757,,,++3::EFKKIJOMNKKIJJIMSSSLLOISMSJNJJLKMHKSKSSLSSMPNNSMKMJSNLMPNPMMNONSMSLSSKOOKHKSOIPMIJFGEKOJEA@K@@@DLOPJJKIKOSPLMOMSSSLMRLSOLLQSJIIRMJKQKOLNNIIIJNSOLMMKLQMOMOSKMLMNLRLMLSJSKLHH:9999MMKKLSJQOSKLMNSLJSNNSKNSNHLNMNSMOMKQSSNJNMDILOKOFLDKLSKSOPOLMKLJLSNNMNSNLJNMHLPKJIISLISKLONOJLIHGLMSSKSNJQNSCDGHILKJMQKMNSOSNJOEOSMPSLMKLFKHIKLPGKNMKOLSNLHPH43332411111::>>DDQLKJLLRFHEEEHHMKMJDCE
@3601_2WVZPS_2
CGAATGTTCACAAATCATAGGTTTTTATTCACCTTACAACATTCATAAATATCGTTATCGTGCTACTGGCGATACAAGTCTGAGCAATGGTTAGCAACTCCACGCTTCTTGCACCAATTTTCCGAAGAAAATCCAAAACCAGATGGGAATTAATTTTTACCCACAGACCTCACCCACCTTTTTCAAGGCACAATCATTCAGATAGAAAAACATAATATTTACCTATAATACTTGTTTTACTCATTTGATTCCTCTTGGGCTACTATCGAATTCAACTTATCTTATAGTCATGTTTCCACGACATCATGAGGAACTAACTTATTTGGTATTACCAAGGGCTTATACAAGTTACCAATTTGTATATCTTCTTGGTTTCTTTTATCCTTTCGAGATAACGTCTATTGCGTTAGCGATAAGTCTTTCACACTACGTCTACTTATAAACTTGCACATCAGTTGAACTGTAAGATATTATTATATCTCTACTAACTCATCCTTCTTACGGGTGACTTACCCAGTCATTATAGATTTTGTAGTAATTGTACTTAATTAAATGTATCCATTTAATCTTTCCTTCACATAACTCCTTTTGAGAGCACAACTAATTCCTTGCACTGTTGATTAGACAGTCATACACAAGGCTATGTCTATAATGACTGGGTAAGTCACCCGTAAGAAGGATGAGTTAGTAGAGATATAATAATATCTTACAGTTCAACTGATGTGCAAGTTTATAAGTAGACGTAGTGTGAAAGACTTATCGCTAACGCAATAGACGTTATCTCGAAAGGATAAAAGAAACCAAGAAGATATACAAATTGGTGACTTGTATAAGCCCTTGGTAATACCAAATAAGTTAGTTCCTCATGATGTCGTGGAAACATGACTATAAGATAAGTTGAATTCGATAGTAGCCCAAGAGGAATCAAATGAGTAAAACAAGTATTATAGGTAAATATTATGTTTTTCTATCTGAATGATTGTGCCTTGAAAATTGGATGTTGTGGGTAAAAATTAATTCCCATCTGGTTTTGGATTTTCTTCGGAAAATTGGTGCAAGACGTGGAGTTGCTAACCATTGCTCATTATATCGCCAGTAGCACGATAACAATATCTATGAATGTTGTAGTTGGAATAAAAACCTATGATTTGTGAACATTCCA
+
)(((&'''&&&5333111.....68<<CFFHIFHJGKIHKHJMLMLGKMMNOJKLKJJLNJJNSMOKLSKSJOHGLQHLLRNLLLLKJMIKSQOJJLJJLSSMSSKKHPSKQRMNOOLKPJPKJNHSMSSMOKKCFIPLGDCCCEFECLKIIE@ICAB===;161/,**++,-?:7:D>>CKKFHNIKSLLNIGHHMJISLOSIJIIISSNSRNSSMLSQNQSLNJSNSRSSMKISKSRSSJSOSLJSSHNMIPMSLKQKMSMSOSHFFJHGFEIGLSPSMLHSJOSKNHPJMSPMMKQIISHMMQJSLPSSMKLMKSOMPPMPJJKIJJKSNKGEMMJJGECDEEGFJIEGKILSJSOSJSIMHD>=:)&%'')&''(0-9BFHIHABGGIIHKKILNSNJPLIKSJKLLHGLHGLHFKRSPLLMJIILFLJJIOKKLINNLOSSKOSKRLKLSSNMQSLHKLSSLJMJJRLPSKKSSLPNJIJOILOJLSLLMJMLSMNINJMOKDHJPIMIPKNLSSQSKKJKLLLKQLHLNLNLSOSKSF@@??JIJGKKIGGGIEDDFFFHIAA@@@KHHIGMROMLLNPNNKSKEJNSNMNSQLSSSJLOSRLSNIMNSHNNPQMLQRJHHKSISSORKPJLJQJIISLOSSLOHKPEFFEELSLNHJMLD@C?;<999@CLHLRFJJSPFEG=<8657>>DEGKJGLJLLJHPSSMKHKLLNJHNSKSSKJLLKJIOK?>????JNS<;;;:;@BCAEBBB@ADGHEGHSJH<<<99;;;=>@F@@?@@GJSKMGGGHKDGSPHJ=>CCEJKJJFIIFEIDGAAB)))))..---2257>>?>@EDDDCGIGLJGJMJHJEHJGCEDCAB@@@A@@????@ABBABCC@@@@?@@@@>:97533100*%%%$$'011354:;=>?ABBA55541222259?@@BCCBCCDA?>>>>>>??@@?><=?BCD98779:989::<<<;931233/,*)(&$$##%''''(+5534:<>AABAACC==>89ABBCDFHGA@>??EF?@?;;===DEII666552,,,)))*;=@<<<==.---,,--,0,*)*''&'(+**)'(''('''**+*-+***,(((()/1112221+(()***)*.168<<>?>@>>=>>>=?>==<==>AC
@3602_2WVZPS_2
GGAATGTTCACAAATCATAGGCTTTTATTCACCTTACAACATTCATAAATATCGTTATCGTGCTACTGGCGATACAAGTCTGAGCAATGGTTAGCAACTCCACGCTTCTTGCACCAATTTTCCGAAGAAAATCCAAAACCAGATGGGAATTAATTTTTACCCACAGACCTCACCCACCTTTTTCAAGGCACAATCATTCAGATAGAAAAACATAATATTTACCTATAATACTTGTTTTACTCATTTGATTCCTCTTGGGCTACTATCGAATTCAACTTATCTTATAGTCATGTTTCCACGACATCATGAGGAACTAACTTATTTGGTATTACCAAGGGCTTATACAAGTTACCAATTTGTATATCTTCTTGGTTTCTTTTATCCTTTCGAGATAACGTCTATTGCGTTAGCGATAAGTCTTTCACACTACGTCTACTTATAAACTTGCACATCAACTAAACTGTAAGATATTATTATATCTCTACTAACTCATCCTTCTTACGGGTGACTTACCCAGTCATTATAGATTTTGTAGTAATTGTACTTAATTAAATGTATCCATTTAATCTTTCCTTCACATAACTCCTTTTGAGAGCACAACTAATTCCTTGCACTGTTGATTAGACAGTGCAAGGAATTAGTTGTGCTCTCAAAGGAGTTATGTGAAGGAAAGATTAAATGGATACATTTAATTAAGTACAATTACTACAAAATCTATAATGACTGGGTAAGTCACCCGTAAGAAGGATGAGTTAGTAGAGATATAATAATATCTTACAGTTCAACTGATGTGCAAGTTTATAAGTAGACGTAGTGTGAAAGACTTATCGCTAACGCAATAGACGTTATCTCGAAAGGATAAAACCAAGAAGATATACAAATTGGTAACTTGTATAAGCCCTTGGTAATACCAAATAAGTTAGTTCCTCATGATGTCGTGGAAACATGACTATAAGATAAGTTGAATTAGATAGTAGCCCAAGAGGAATCAAATGAGTAAAACAAGTATTATAGGTAAATATTATGTTTTTCTATCTGAATGATTGTGCCTTGAAAAAGGTGGGTGAGGTCTGTGGGTAAAAGAATTCCCATCTGGTTTTGGATTTTCTTCGGAAAATTGGTGCAAGAATTAAGCCCGTTTCTACGACTTGTATCGCCAGTAGCACGATAACGATATTTATGAATGTTGTAAGGTGAATAAAAGCCTATGATTTGTGAACATTCCA
+
ONMJSMKKINSNKHDLBBBLKKJQMFCOLRSJPSODDDDFMNKLGGJSLLMSIKSNJKIJSKKMLQJJLSORKIJPNMSRJMOSSNRKQOSQKIPSSSLQMPPONKRQOLSLNRNLIOAF/+H??AISKSSPLSJSISJSQIKSJSLSPMSLOSKJLMIIII?IHHECBD?AAHILLISJOLMPRKSJMSSJSNJLNSSSPSQSNSLSSLSSSPMMJMRKPSMNSRNMSSRQSKSSSSQRKRSSNRPSKIOQSSMSOSQOSJKLHQKKORPRIGFNLPIMGGFGJJSIMJNECEB<>>>DKKMMOSLRKNMSMSSKLJSSOJNSSSKOSKSLRSSLSNSLKMMKNNSSMMMQRNSPSNOSQJRLJJQKKQHIIII?B>;:6:=>SSNNNJJPIJLNJQKSNMKOJQKSMSLKHOLSSSIOSSSMPMSQSNJMOSGHGGB>>>>?@@<;::11/*(&&$$%'3579DDDEFEEAAHIKISJJMJJSNSLIMLLSNJKSSLLSKSSKJPMQOLNQJJIJ@?>?FEDHQOLLJRQSLMSINRPLSOIMSKKPISSOLJNLKKJEFOOJHPKOQNOABD66FDKHNSOLSSJSKMONSOKIGKJOMLHJMSLSKSSKLJFLNGIHFGIGKIHGHJEEFCFLHSKHJLLSIPCEC,+++)455566;=??@ADEBFFCDC?99<9>DDFEDECGHEIIMHOGGEFDHFHC?CDBBBBBAA?>=878555558989?@???>=<59889??@@GGEIGHFEEIB@?>=<@AABEEGEHFFIIFGGFFEDCBC@@AAEEAA=<=C?ECEGDCCFEHIBF>==;;;=>IHIGDDCBBA@ABBA@A@?AEGKFDDDABB@?<<<<<<:62-+(&((((134488889;BBDJIFJHJCGFGGJEECDFFJKJGJFEEEBDD@A>;<BCDDECHGECCB>>;;;==>;;;;=80-,++,24567889<<;<<<:8883'''''*,+)('&'+-/357:==>@@???>====>?@=====99:<>>??@AABBCABCCDEOSMGCBAAABCE><:98311365469BCFCBA@CEDDFDAB@@?;93.*(***)%$$$$$&%'-038;AAA@AACEHJFEDA@A?>@AAB>:90-'&%%%$%%%&((++,.*))))/0..0/1356>>>??CCBB@>=>>?CC>???@FE@A?@BBBCCB@???@BCDDFBCCCDEDFBC@BAAACCBAAA@CCACC
@3603_2WVZPS_2
GGAATGTTTATAGACATAGCCTTGTGTATGACTGTCTAATCAACAGTGCAAGGAATTAGTTGTGCTCTCAAAAGGAGTTATGTGAAGGAAAGATTAAATGGATACATTTAATTAAGTACAATTACTACAAAATCTATAATGACTGGGTAAGTCACCCGTAGAGGATGACTAGTAGAGATATAATAATATCTTACAGTTCAACTGATGTGCAAGTTTATAAGTAGACGTAGTGTGAAAGACTTATCGCTAACGCAATAGACGTTATCTCGAAAGGATAAAAGAAACCAAGAAGATATACAAATTGGTAACTTGTATAAGCCCTTGGTAATACCAAATAAGTTAGTTCCTCATGATGTCGTGGAAACATGACTATAAGATAAGTTGAATTCGATAGTAGCCCAAGAGGAATCAAATGAGTAAAACAAGTATTATAGGTAAATATTATGTTTTTCTATCTGAATGATTGTGCCTTGAAAAAGGTGGGTGAGGTCTGTGGGTAAAAATTAATTCCCATCTGGTTTTGGATTTTCTTCGGAAAATTGGTGCAAGAAGCGTGGAGTTGCTAACCATTGCTCAGACTTGTATCGCCAGTAGCACGATAACGATATTTATGAATGTTGTAAGGTGAATAAAAGCCTATGATTTGTGAACATTCCA
+
KNLSJKSSLMKKLSNLSLNSSSMSJPJKSQHLJMSHGGFHLHSILJLMLOMSPSNSRINRLLOMSSMKNRLIRSPOQOOLLMSPKJJQKLSSNSIKLIOISSHNIMISLNJSPSQLJJIPSSMP@????OSRLNLJMKKQMJGHINJJJICDCCDIF<BA2000-1'&%%%%(55679ACADCDEIKQSNKOKNKSJJSMMIKLSNLRMPQIJSMSKSIKISLKKKKLLLNPSRRSSSR@JSGHKNOHNMKHIMJLKSSSJPLISOOMNIIMGKJLISPJMISQMLLJJHNLLNNRKPSSPKLNSRLMKKROOHKHHGHLPSLOMLOILNJKOLSIPLSNSPIMSJJMSSLJIQJQKKJJSKMSLOOHGJQIJJNHEE@@??ENIOSORKJJHSLMMNIJJQPILQSSLKRMJPJNSHIISSMPKMNKOPJSBB@A322222223>HJLSOSJSNKSMJOSKHSSKSRRSMSGDLQLOSMLINLJMNKSSSLNSMRLSPGJSSPSKSOLKINKJONNJLKRSDEEEISNMS<445GIMOSNJLOLRJQJOMKKIMIMKONJSNOSIKOKOSLSSKKMRNOSMQQSIKLIKQGJJJJKJHJJHKILKHRSQLOHIJSHKNRRGKKILCDDDDQOKJSLSJHIMSSMRSKIKHGLOHFF
@3604_2WVZPS_2
GGAATGTTTATAGACATAGCCTTGTGTATGACTGTCTAATCAACAGTGCAAGGAATTAGTTGTGCTCTCAAAAGGAGTTATGTAAAGGAAAGATTAAATGGATACATTTAATTAAGTACAATTATTACAAAATCTATAATGACTGGGTAAGTCACCGATTAGAAAAGGAGTAAGTCATGAAAATGCATGATCTGTACAGTTCAACTGATGTGCAAGTTTATAAGTAGACGTAGTGTGAAAGATTTATCGCTAACGCAATAGACGTTATCTCGAAAGGATAAAAGAAACCAAGAAGATATACAATTGGTAACTTGTATTTATAAGCCCTTTTTGGTAATACCGAATTAGTTAGTTCCTAGTAGATACGTGGAAACATGACTATAAGATAAGTTGAATTGAATGAGCGTTAACCAAGAGAAATCAAATGAGTAAAACAAGTATTCTATAGGTAAATATTATGTTTTTTTCTATCTGAATGATTATATTGAAAAAGGTGGGTGAGGTATATAGGATTAAAACTAATTTCCATCTGGTTTCGAATTCTTCGAAAGTGCATAGAAGCATGAAGTTGCTAACCATTACTCAACTTATACACCATAGACACGATAACGATATTTATGAATGTTGTTAAGGTGAATAAAAGCCTATGATTTGTGAACATTCCA
+
6;>BDDFDDBCCBBBCFCCBCBSGHGDEGEGEE991//034444345688<<=>>>@67;;;??96664336:?A????>>>@)&&&(8634744..4(+???@><<<<::>;74211/)('&('(''()),3)(&&%()))-.'((1;<76,*(%$$%%&&&*+-0:::90//.&&&'''*,-++,-))*''('%&'--.21112=BBDFDCGGOOIN@?=,)))))))+*-----11124(&&&&+****->::8897444456..+****9;8=::///0?FSGEFD@B?=<<DBBAC??45E?HJJJGD<;7665-.**+68:611////3114000*(''+'''(/...--/'%%&&%$'*)++,9=CD>=;::<9:8300065224+++*)&%%$#%%%&((&%%&%('&&%%&))*,-,20/-,++,,('''%%%%&'((+,0+*)('''&&'''.))18/-,,+.-..21441(''')+,6;?CFCA?AA<CCCBC/-+)'''&')((*/-0,,-8:6;354433135112211))*((()***&%$%%%%&().--,-/.-,'&%%%('()(()&&%%%&)***)))(&&%&+,44782224444;?@984444110-,-))*/...012642/>;><=-----8::::A@C=877
@3605_2WVZPS_2
GGAATGTTCACAAATCATAGGCTTTTATTCACCTTACAACATTCATAAATATCGTTATCGTGCTACTGGCGATACAAGTCTGAGCAATGGTTAGCAACTCCACGCTTCTTGCACCAATTTTCCGAAGAAAATCCAAAACCAGATGGGAATTAATTTTTACCCACAGACCTCACCCACCTTTTTCAAGGCACAATCATTCAGATAGAAAAACATAATATTTACCTATAATACTTGTTTTACTCATTTGATTCCTCTTGGGCTACTATCGAATTCAACTTATCTTATAGTCATGTTTCCACGACATCATGAGGAACTAACTTATTTGGTATTACCAAGGGCTTATACAAGTTACCAATTTGTATATCTTCTTGGTTTCTTTTATCCTTTCGAGATAACTAACGCCTATTGCGTTAGCGATAAGTCTTTCACACTACGTCTACTTATAAACTTGCACATCAGTTGAACTGTAAGATATTATTATATCTCTACTAACTCATCCTTCTTACGGGTGACTTACCCAGTCATTATAGATTTTGTAGTAATTGTACTTAATTAAATGTATCCATTTAATTAAGTACAATTACTACAAAATCTATAATGACTGGGTAAGTCACCCGTAAGAAGGATGAGTTAGTAGAGATATAATAATATCTTACAGTTCAACTGATGTGCATTTTTATAAGTAGACGTAGTGTGAAAGACTTATCGCTAACGCAATAGACGTTATCTCGAAAGGATAAAAGAAACCAAGAAGATATACAAATTGGTAACTTGTATAAGCCCTTGGTAATACCAAATAAGTTAGTTCCTCATGATGTCGTGGAAACATGACTATAAGATAAGTTGAATTCGATAGTAGCCGAAGAGGAATCAAATGAGTAAAACAAGTATTATAGGTAAATATTATGTTTTTCTATCTGAATGATTGTGCCTTGAAAAAGGTGGGTGAGGTCTGTGGTAAAAATAAATTCCACTATGGGTTTGGATTTTATCGGAAAATTGGTGCAGCATTTGGAGTTGCTAACCATTGCTCAGACTTGTATCACCAGTAGCACGATAACGATATTTATGAATGTTGTAAGGTGAATAAAAGCCTATGATTTGTGAACATTCCA
+
FHOKLIOMKQSMIKKKSSJLJJHLSILJKNSSSLSKHHHLISJKSMNNNJNHKIJJKISNONJNMLOMSSJISHKKMMPIJJQLSHFIGHSSRLMNOSPKLOQOHMKKONMSISLQJLHS32D??@BIMSSIKSHINSSOJIMKMSOOKOSSIIKSSSMSSSJKONQJSNSSKRLJHJIIHKKNKMIISMLPQSKIQKMQMPMORHSLSNLSMSNSKSNSLMSMNOLKJSRJJNJKQRLNSOHSSSOLSMHKSLJLGHNPQPPKINMDEFEGIGLLSKMNPNSKLKSHKIQFISHDI<<HSLIKJKNKKSLLLNQOK;::6,,,,-HH55555EFJGIGHJJJOKKJNSKISKLHSILMJPJKKPNKEB3/./02000028@BA6333<<<:;320.))*-,,+++8EEGSSJIJJLLHMNSJSLSJNSMRNJNMLLSKOMPIH=??=ABBBLHOLLMMKOLMKOLSOPJRKSSSKPMOQMSKIIKEF=>>>?NKHSMLMOONSJSNKPNQNNKQJJNOKIMOQMMMMJMIHKSJSSJLSNKSJMSSHEDEFNOKMHHKJJLHHHGJLMMISPRIGEFGJGMG;;;;;ABFFCBBBAABDKGGGGEDCDACDDDDA==43022227=;;;<=78><=><;<A@322134689:=??@A@?<;;::98520*(&%$&&%&')+///000246688:@ACEFHFDEBBBCCCCCDAA@ABGGGDBAA=><<99:<>@GKHJILEFEDEBCBBBFCBBDDA>==<=;<8883.../1666578:<>=>-,,,,0)''&'+((8889=>A@<<<<>=<;;;<;76658<<;===???>@@ABCC@=;:::98772/./.0312/-,*)%%&'()))''''&''&&&&'&(,,+,--**()*0379:;88899@@GKKOC?>>>11111>@CCDDDGIG>>?@BCCCB@><;;<;9:9753/-)()**)*'&&%(&&&%%%&&'$$%'%%$#$$'''&'(*+5775/..)(('&&&$$%')+,,,--//134443,*(%%%%%&%%''(****-../11106656:.....<<9<000009:;;<>=>@AABB@ABCBCDCBB<<=;::;:::;=@@>?>
@3606_2WVZPS_2
GGAATGTTCAAATTATAGGCTTTTATTCACCTTACAACATTCATAAATATCGTTATCGTGCTACTGGCGATACAAGTCTGAGCAATGGTTAGCAACTCCACGCTTCTTGCACCAATTTTCCGAAGAAAATCCAAAACCAGATGGGAATTAATTTTTACCCACAGACCTCACCCACCTTTTTCAAGGCACAATCATTCAGGTAGAAAAACATAATATTTACCTATAATACTTGTTTTACTCATTTGATTCCTCTTGGGCTACTATCGAATTCAACTTATCTTATAGTCATGTTTCCACGACATCATGAGGAACTAACTTATTTGGTATTACCAAGGGCTTATACAAGTTACCAATTTGTATATCTTCTTGGTTTCTTTTATCCTTTCGAGATAACGTCTATTGCGTTAGCGATAAGTCTTTCACACTACGTCTACTTATAAACTTGCACATCAGTTGAACTGTAAGATATTATTATATCTCTACTAACTCATCCTTCTTACGGGTGACTTACCCAGTCATTATAGATTTTGTAGTAATTGTACTTAATTAAATGTATCCATTTAATTTTTCCTTCACATAACTCCTTTTGAGAGCACAACTAATTCCTTGCACTGTTGATTAGACAGTC
+
BDBCC=;86(&&((*((((()1994?BDEM@>>=>GIGHIMMKSLLQOIMFFDNLQMIHFHGISKRJKIIIHHKMNQJLNOSLKJKNJKJFNISLSSNMKKONQRKJLOLLJIIJSOSSSOHHNSMNOSKKRMOKNMKGFGFFENLLMSHCEGDIJJIHHJHJGEDGGB4443114--0000>JLHNJQMJJQJKKSNPNSMSNMOSPKNMSPLLOLSMSKRNPMKSKIJOSLNSSSSLSJPPSJJLKISSSLSIJKMSOSQLJJGHGGMMKMKKLNLPSSMORMKOSKLPJSLJQILNJHKSISOSSMPQSOISKJSQJIJIMLQKRKOFEDGISKJKRSNRI;77>67FBCECFJJMSKIHGLE5544::?:===?8DGENMSLKKRMHMJSLMKRMPLNKOSSMPSIGEFISHGHSMKLJSKLSSSSMSKFFGEFIPKKLOKSJKRMNLSSLIRSKMSSKHIKLBEHBADCCAABJHGJSNOGIKOSSMNSMROLSJLHKNLKLLSLLSKMQSNJSLKSMIJIHLKQMPSIPONNLKLDDECBIF@?@?776622111105**++++28:;<=CGGGHJOOFFMSEIJMLRJSKMQSOSSKSJSSSJKMLSISKIJI@===888(
@3607_2WVZPS_2
GGAATGTTCACAAATCATAGGCTTTTATTCACCTTACAACATTCACATAATATCGTTATCGTGCTCTTGGCGATACAAGTCTGAGCAATGGTTAGCAACTCCACGCTTCTTGCACCAATTTTCTCCGAAGAAAATCCAAAACCAGATGGGAATTAATTTTTACCCACAGACCTCACCCACCTTTTTCAAGGCACAATCATTCAGATAGAAAAAACATAATTTTTACCTATAATACTTGTTTTACTCATTTGATTCCTCTTGGGCTACTATCGAATTCAACTTATCTTATAGTCATGTTTCCACGACATCATGAGGAACTAACTTATTTGGTATTACCAAGGGCTTATACAAGTTACCAATTTGTATATCTTCTTGGTTTCTTTTATCCTTTCGAGATAACGTCTATTGCGTTAGCGATAAGTCTTTCACACTACGTCTACTTATAAACTTGCACATCAGTTGAACTGTAAGATATTATTATATCTCTACTAACTCATCCTTCTTACGGGTGACTTACCCAGTCATTATAGATTTTGTAGTAATTGTACTTAATTAAATGTATCCATTTAAATAAGTACAATTATAACAACTATAATGACTGGGTAAGTCACCCGTAAGAAGGATGAGTTAGTAGAGATATAATAATATCTTACAGTTCAACTGATGTGCAAGTTATAAGTAGACGTAGTGTGAAAGACTTTATCGCTAACGCAATAGACGTTATCTTTCTGGAAGGTAAAAAGAAACCAAGAAGATATACAAATTGGTAACTTGTATAAGCCCTTGGTAATACCAAATAAGTTAGTTCCTCATGATGTCGTGGATACGTAGATTAGTTGAATCAATAGTAGCCCAAGAGGAATCAAATGAGTAAAACAAGTATTATAGGTAAAAATTATGTTTTTTCTATCTGAATGATTGTGAAATGTGGTGAGGTCTGTGGGTAAAAATTAATTTCCATCTGGTTTTGGATTTTCTTCGGAAAATTGGTGCAAGAAGCGTGGAGTTGCCTGAGCATAGCACGATAACGATATTTATGAATGTTGTAAGGTGAATAAAAGCCTATGATTTGTGAACATTCCA
+
CDDFDHIEEDGGSKSSSJMLLHNSNNPMSNLMJIHFCAA@43.)'''%&'(')&'',.0('''(('''')*-5556DA??>@@><<=>?FGFCAAA@B==10)&''''',,,--/0<;;;:++/)))++,/19:::<;<<IHGB?<=;54,<87778<==A@CEHBEECAA@AA@DHECHIKFMSK<:9:7799:GSGFCB@<<;;::<=>CSSSIOMORLPMKLIEBBSJILSPOLKLKNMJFEA;:2/,2:7200**+79>NLHHHED@<<===<<==FJHJNIMHLFHGIJLNJKSSSIKNJMJKSMSJJSMSLSKSJNKSNQKKNMSNOSQJGKIHMRSSJKLMLMPSQSSSOSSSIMJSHLMLMLPIIQIQJJLEH><@<@HJJGA655557<GGEFHFLKJKSHHMLKKJGKHHKSJMGMLIKJHJNKFGIHJDDCDCJMSKJNMHKPLKRLKSJLPJLLKSGKGSJPNHIJMSKNLKJHIIKKNQMKGGHGEDEA@D???B::65555444934DISGJJJGIFGFGSJHHHJHGIPILHF?@?@AIIGHFGGGGDA<:=>@BCDDB?;75/.,,**''&%&%%%&&((*,455889?BABA;9:8564447788BC@A>@@;<B@@<757EA?>?@BAABAABCEEEB?=<=>>>=<98.,''((,&&,/22444789::;;<=DIGHBCCA/*+>>?B?>=<<::;;;>>>=;5410/-'%%&&&&&%%$%%%%%%&%'%$&'())++++-/01-0;<99?@@BBEDB?>60/*''''-/00--,))*++4111,,76455599:==??<:::87.-,,,('''(''()&&'&%''((+0056899==?@<;;;:;<;99766544543442100./:<<<9878:98775442/03,,++.522101000-*)('%%$$$&'(*,,-/12349:<=??DDFD>=?>1.8./=?>?>>==<==@CCC?DD=<;;<<==<66544333550**))***)(''&&$$%%$#""$&&*-./0645668<=>>=;:998775322110..-.3577988898=AACDEDDDDEDC@AA
@3608_2WVZPS_2
TTTATTCACCTTACAACATTCATAAATATCGTTATCGTGCTACTGGCGATACAAGTCTGAGCAATGGTTAGCAACTCCACGCTTCTTGCACCAATTTTCCGAAGAAAATCCAAAACCAGATGGGAATTAATTTTTACCCACAGACCTCACCCACCTTTTTCAAGGCACAATCATTCAGATAGAAAAACATAATATTTACCTATAATACTTGTTTTACTCATTTGATTCCTCTTGGGCTACTATCGAATTCAACTTATCTTATAGTCATGTTTCCACGACATCATGAGGAACTAACTTATTTGGTATTACCAAGGGCTTATACAAGTTACCAATTTGTATATCTTCTTCGTTTATTTTATCCTTTCGAGATAACGTCTATTGCGTTAGCGATAAGTCTTTCACACTACGTCTACTTATAAACTTGCACATCAGTTGAACTGTAAGATATTATTATATCTTACAGTTCAACTGATGTGCAAGTTATAAGTAGACGTAGTGTGAAAGATTTATCGCTAACGCAATAGACGTTATCTCGAAAGGATAAAAGAAACCAAGAAGATATCAAATTGGTAACTTGTATAAGCCCTTGGCAATACCAAATAAGTTAGTTCCTCATGATGTCGTGGAAACATGACTATAAGTTGAATTCGATAGTAGCCCAAGAGGAAATCAAATGAGTAAAACAAGTATTATAGGTAAATATTATGTTTTTCTATCTGAATGATTGTGCCTTGAAAAAGGTGGGTGAGGTCTGTGGTAAAAATTAATTCCCATCTGGTTTTGGATTTTCTTCGGAAAATTGGTGCTTTACTTCAGCTTGTATCGCCAGTAGCACGATAACGATATTTATGAATGTTGTAAGGTGAATAAAA
+
BB;6A@422103./1CEIJLKLSNJHIIKJFIFFFHGIHHIIOHJSPGIMGKIEJIIOLMIJHPLLLORJIKNSJSLSOSKKHKILIHGGINHKJSNJLLBHEISNLLLSSEJKNQSKSISGGJGKNHIDD<:::9<AB8AFEGDDFDABDB>BECEHHIHGLKKSIRGKGILJSSOSKSMKESQSOSLSIKLKSMSLLRLKKLKMKSPMKKMKKPSHNPMPLMSIKKLSNSMGIHLJDCBA>:889<==7575-)(().*+>?AEEFMFJLLSRLKKSMSKSSIIMOSRSSNKMSMSHGIBBJLSMKMKMMIIORSNJLMKLJJIOMKIIJQNMIIGHGGFE?974(&''((.../1BHHHIIJKKCKNHLMLJIIKMLMSHLMHNSHMIDHEKDD:=:BOHIJHIGKKMHOKKKLHSKJHNJSMGLOJKMLRMPIIKSIOHNILEHLHKSMJH<88878DCCC?88888:;86+*))*--(*16;<>BBC@=:7653200/))(''&',6789::;<98988833..///::9:==?@@BBBDDC<:967+)))'&'(()))),*,4433+)))*4433320//-,**&%&''-../88;A?>>>?>?4-**:::;<<;50,+***,+,,--/01/..++---////.----.,+)))*+,*(%%%%%&(()**++++++*'&&''()*))56899;<<===>>==>?AB:722244543(((()+))***24=BCEECA><;::??>>====>@..9<?CDD==>?552,+-,,-.:=?;;;;;<=:;;87653221.*)((&$#$#$&'$$%$$%%()*****'(,+,---...:=>111106655<????@@?>=?>?B@AA@<?A?
@3609_2WVZPS_2
GGAATGTTCACAAACGGTCACGGCTTTTATTCACCTTACAACATTCATAAATATCGTTATCGTGCTACTGGCGATACAAGTCTGAGCAATGGTTAGCAACTCCACGCTTCTTGCACCAATTTTCCGAAGAAAATCCAAAACCAGATGGGAATTAATTTTTACCCACAGACCTCACCCACCTTTTTCAAGGCACAATCATTCAGATAGAAAAACATAATATTTACCTATAATACTTGTTTTACTCATTTGATTCCTCTTCTGGGCTACTATCGAATTCAACTTATCTTATAGTCATGTTTCCACGACATCATGAGGAACTAACTTATTTGGTATTACCAAGGGCTTATACAAGTTACCAATTTGTATATCTTCTTGGTTTCTTTTATCCTTTCGAGATAACGTCTATTGCGTTAGCGATAAGTCTTTCACACTACGTCTACTTATAAACTTGCACATCAGTTGAACTGTAAGATATTATTATATCTCTACTAACTCATCCTTCTTACAGTTATACCCAGTCATTATAGATTTTGTAGTAATTGTACTTAATTAAATGTATCCATTTAGTCTTTCCTTCACATAACTCCTTTTGAGAGCACAACTAATTCCTTGCACTGTTGATTAGACAGTCATACACAAGGCTATGTCTATAAACATTTC
+
B@@BCBBC><=76.+(('&&'(+15<?@=@ABDOKJGHHDDCCEED@D////04///BCIFGJINNKIPMJJPIQJHKKNIKKINSRMLSJSPMIKJJMKNMPILILQKJIMHSIMGIILPPKNQJSMPQJQQSNNILSNSSMNOLHGKKSONPMKKOSSMJKSKSPIMPMISLSPSNSLLKSPKLLLNLMKSQSSSSKPOJSJSKNIKSSSKLINJNSNSSLLKNHG=;:1366335888DFCCCGFEE@96667;;*'(225?FGFCB4////0889@ABBABBCBDA@@ABHMLLJJKHNLGKISLPKHSJKLSSMSJLLPKKPSPLSIGNGGGNLNSNSOLPSNMQLKHGGIKLLSNSOOKGJGGKNLED66569887962447::;8@AAIMOQKKKNLKKJJSJJEOPJJSSFFGJGPSLIOSKSSSIKKLSQSKKSQLSSSKSJSSSLQLKFJLKOKSHB/)-+,----,+++,,,*****..445:<CCFHGLIHIA;//&&&&&&&()-2344ABEDGJLSOPMLQLNLQKNMLMHHFEFKKFHHGGFFHFIHHLKGKMS:888HGG<;641,*EJKKMKNOHLQLIRSILHIRKDSJMLMPMHNJISLSPMNSISJKNNSCBCBCDHEDFCECA@<=65322898651,'
@3610_2WVZPS_2
GGAATGTTCACAAATCATAGGCTTTTATTCACCTTACAACATTCATAAATATCGTTATCGTGCTACTGGCGATACAAGTCTGAGCAATGGTTAGCAACTCCACGCTTCTTGCACCAATTTTCCGAAGAAAATCCAAAACCAGATGGGAATTAATTTTTACCCACAGACCTCACCCATCTTTTTCAAGGCACAATCATTCAGATAGAAAAACATAATATTTACCTATAATACTTGTTTTACTCATTTGATTCCTCTTGGGCTACTATCGAATTCAACTTATCTTATAGTCATGTTTCCACGACATCATGAGGAACTAACTTATTTGGTATTACCAAGGGCTTATACAAGTTACCAATTTGTATATCTTCTTGGTTTCTTTTTATCCTTTCGAGATAACGTCTATTGCGTTAGCGATAAGTCTTTCACACTACGTCTACTTATAAACTTGCACATCAGTTGAACTGTAAGATATTATTATATCTCTACTAACTCATCCTTCTTACGGGTGACTTACCCAGTCATTATAGATTTTGTAGTAATTGTACTTAATTAAATGTATCCATTTAATCTTTCCTTCACATAACTCCTTTTGAGAGCACAACTAATTCCTTGCACTGTTGATTAGACAGTGCAAGGAATTAGTTTGTGCTCTCAAAAGGAGTTATGTGAAGGATTAAATGGATACATTTAATTAAGTACAATTACTACAAAATCTATAATGACTGGGTAAGTCACCCGTAAGAAGGATGAGTTAGTAGAGATATAATAATATCTTACAGTTCAACTGATGTGCAAGTTTATAAGTAGACGTAGTGTGAAAGACTTATCGCTAACGCAATAGACGTTATCTCGAAAGGATAAAAGAAACCAAGAAGATATACAAATTGGTAACTTGTATAAGCCCTTGGTAATACCAAATAGTTGAGTTCCTCATGTCGTGGAAACATGACTATAAGATAAGTTGAATTCGATAGTAGCCCAAGAGGAATCAAATGAGTAAAACAAGTATTATAGGTAAATATTATGTTTTTCTATCTGAATGATTGTGCCTTGAAAAAGATGGGTGAGGTCTGTGGGTAAAAATTAATTCCCATCTGGTTTTGGATTTTCTTCGGAAAATTGGTGCTGCTTAACCATTGCTCAGACTTGTATCGCCAGTAGCACGATAACGATATTTATGAATGTTGTAAGGTGAAATAAAAGCCTATGATTTGTGAACATTCCA
+
SOMKSQPPNPSNMPSMSJMSSSMISMKSOKOSRSNHIHGFGGKGHJKOLSNSNSNIKMKJOKJSKSLLMJJSHHSRSQSSQLNLNSGLNMOJRMNMMKSMSSKNMLSNOMJLJMNJJRISQLOIMMNNNSLSLOHIPNJMSEOOOIKSSSNQJSNPSSQSRKJORPSPQJNLHIOEJKNISSNSKMSSNOSLSJQHLLNLPOLMJOOKSSNSKOONOSKSKSOSSJLRISOSSRRSNSSJLMLSOOMKMNMPHGMRSLPPNISLIC@>>>?ADIINKOIHJRSMLIOLLLPSMKSLKOPLKSSSOOSKJJMRRJSSSSRQNSSMQMSOSSJSSSHSPOOKSOONSNSSMOKINMQPPNOLJJKSLSLH,(&&,,.-.-+*,-7@?<:::EFELIIQSLQLSSLKPSMSSISLRKMHINHDCEDEJSKKKJJKSNLPSNMPJKJSPJSNKSQNMFFGIHLPSPMNRLFPNIISSSSKNPSMMLLOSSOKRMSKMKKLLKOSKRLSKSINSPJQJLLMLNSKJSJLLLRMSPPSSMLNSOMSKQSSJGGGEKIMJLIKPLKJILJGGDEJJKRLHNHC???EFJJGHLNHNKLKMLKLSLLKKLMLJLKJLDIHOJIRIJOKHPLHHGHFGGIIHJPGJCFE><=<:/0>???60///1/11111122221.)'%##%*+03689<?@CDEDEGDCDCDDEGJKLH54444EEHHEGECBBB;=>?<<=>EEGECB@?;7:888?@AADJFHFEFCBCA@?@=>FFDBBABAACDDDEFD@?@>?BBBCDDFDDCCDCDEFCCC@@@ACBBB@976555753..*)))*77667:;8989:=>??A@BBCCFJEFFFIIHHGHFEB@@A?;;;;<>;;DFFDC@AA?A@AA=;88666999?>?BGEGC@>;999;8665/-'&'*(((()**+-.03778<=?BBBCEBDBA@>:567CB@>>>CDEDB=55556A??>???EFFIGGLSHHFFEDCACDDGGKEFFGEJHDB@@?@ADDGGFE@?@ABGGNE@=<;<<<=?ADEGGFHGGEIHCGGGSHJGBCCCGDFFGFILKDHE=@?>>AAACDEC>>@:A.-,,1AGI==<<<EB<CB><<:98876510.'&'()../16799:;<:7778:=@@@@?====>BBBAA>=>>>AD?=;99;:9A??>>=???==<<<=::;-*.<???A=>;;:<===>>;779=??=>=
@3611_2WVZPS_2
GGAATGTTTATAGACATAGCCTTGTGTATGACTGTCTAATCAACAGTGCAAGGAATTAGTTGTGCTCTCAAAAGGAGTTATGTGAAGGAAAGATTAAATGGATACATTTAATTAAGTACAATTACTACAAAATCTATAATGACTGGGTAAGTCACCCGTAAGAAGGATGAGTTAGTAGAGATATAATAATATCTTACAGTTCAACTGATGTGCAAGTTTATAAGTAGACGTAGTGTGAAAGACTTATCGCTAACGCAATAGACATTATCTCGAAAGGATAAAAGAAACCAAGAAGATATACAAATTGGTAACTTGTATAAGCCCTTGGTAATACCAAATAAGTTAGTTCCTCATGATGTCGTGGAAACATGACTATAAGATAAGTTGAATTCGATAGTAGCCCAAGAGGAATCAAATGAGTAAAACAAGTATTATAGGTAAATATTATGTTTTTCTATCTGAATGATTGTGCCTTGAAAAAGGTGGGTGAGGTCTGTGGGTAAAAATTAATTCCCATCTGGTTTTGGATTTTCTTCGGAAAATTGGTGCAAGAAGCGTGGAGTTGCTAACCATTGCTCAGACTTGTATCGCCAGTAGCACGATAACGATATTTATGAATGTTTGTAAAGTGAATAAAAGCCTATGATTTGTGAACATTTCAGGT
+
QJKSIJIJJGJHLIKILGKHJGIIIJGQHIIHIGGIHEFFFIHKHGHHIHKOHKLGLLHJPMRQPONMKJNKSJIEEDGGGJJJHSFDGIIPOKNHIIHKJLGHMIGIIQQLKFJFGHHIILMMHIFFHKISLNSKIHJGIOSMKIIOJSJOLLSRJKSJLNJSLHRIIOKIKIGHIKNSNOKQLSMLJSKSJSPNSSKHMJJLMMOLRLKOOKMIJLSKMJGHJKISLSHSLJSSRQQLLKHKILRJHGGFGKGHEKHIIINJHOLLMOKIIRIOSSHGJKDA22323<;@CJIMJINNMKSSSNKILGSGF???@@@JGHJMSKQKSJPHKNHLLORRLKKLOSRNSLOMKHRMKLRPQOMLJKNSRQJJGGHMJQMSSIJSIQJLKLJKFEECAA>??@?2EIJSMPQKJJILSJSKSLJLKJKLHMHHGMMSKNMIINLJQKJSLRHGHH33336:9:;JKIKKMSMLKOSHGJJLLOJLMSQPKKROK88888BDDBKGJMQJIGKPHOHHHJLNSSRKKMSJIISKMJLAABLSPMRPMIKGIGHJHIDGEGJLLMLSPKSLKHKHKJIMLJG@DDENPMKKDCCDCIHGHIGECDDCDGFEGFJIMIKGGHGGFDJGJINKLLFJHEDDEEIIFHFHGEGHKKIHGFD775-&''(2
@3612_2WVZPS_2
TTTCCACGACATCATGAGGAACTAACTTATTTGGTATTACCAAGGGCTTATACAAGTTACCAATTTGTATATCTTCTTGGTTTCTTTTTTATCCTTTCGAGATAACGTCTATTGCGTTAGCGATAAGTCTTTCACACTACGTCTACTTATAAACTTGCACATCAGTTGAACTGTAAGATATTATTATATCTCTACTAACTCATCCTTCTTACGGGTGACTTACCCAGTCATTATAGATTTTGTAGTAATTGTACTTAATTAAATGTATCCATTTAATCTTTCCTTCACATAACTCCTTTTGAGAGCACAACTAATTCCTTGCACTGTTGATTAGACAGTGCAAGGAATTAGTTGTGCTCTTAAAGGAGTTATAATAACAACATTTAATTGATACATTTAATTAAGTACAATTACTACAAAATACTTAATGACTGGGTAAGTCACCCGTAAGAAGGATGAGTTAGTAGAGATATAATAATATCTTACAGATTCAACTGATGTGCAAGTTTATAAGTAGACGTAGTGTGAAATATTTATCGCTAACGCAATAGACGTTATCTCGAAAGGATAAAAGAAACCAAGAAGATATACAAATTGGTAACTTGTATAAGCCCTTGGTAATACCAAATAAGTTAGTTCCTCATGATGTCGTGGAAAAGGTGCTGGTCGCTATTAACCACTGATGG
+
JID?B00?@AACMHKLSSSSLSSLRIOH22222CEFE?;9988965441//01=>>IIFBQJGGJB??@??@532..-((((+)**)(+33:>?KMIEEIFHSLKSOMHHKGLKLLKPKMKHISIISSNPGGFGJJSKJKQSMLLSOMJPIIJLOSOJSMRQKKGSKIJQLKMSLPKQMSJSLGHHGFSRLKJNHHKSJKKKJLPSRNSNLSIHKSOFKKMKNOJKIPLJHLSOIMSJPMOISEDEEDEONKIHFJFHGPGILHJRLKSSKKKKEESJKINKSKMNKHJKIJMLNMOMSLHPGJLQLQONKNSONSNLKOMSSPLLNKNGHHLIOSLLNKJGBC5/......./0/)''&'%&&&((*(('('&%$$$$%%%%&%$%&%%$$$%&()*,-=@@BAABB@@???????:...-,,+)'(+79:;:=<<<@?@=855.'((((CFEGHEA@=>=89?<<6211>?6667::;>>>>==A@;8877ADDDBB@?<;32232779?@AAADECAA+***)*../('&%&%+7;?@AB>>CDEEGLHFEGJFJGHICCCB@A><::::7AGIHIEE=HG@??@<66776/0BBCB@>CCDDCB??>;;<9620--.//3322769=:9999=<::;=@??@ABCB>>=;;<=BBAB:::76641&&&)('')&$$$#$%%$
@3613_2WVZPS_2
ATGTTTTGTTGGTACTTCGTTCAGTTACGTATTGCTAAGGTTAATAGCTAAGTATCCCATCAACCACCACCTGGAATGTTCACAAATCATAGCTTTTATTCACCTTACAACATTCATAAATATCGTTATCGTGCTACTGGCAATACACAAGTCTGAGCAATGGTTAGCAACTCCACGCTTCTTGCACCAATTTTCCGAAGAAAATCCAAAACCAGATGGGAATTAATTTTTACCCACAGACCTCACCCACCTTTTTTAAGGCACAATCATTCAGATAGAAAAACATAATATTTACCTATAATACTTGTTTTACTCATTTGATTCCTCTTGGGCTACTATCGAATTCAACTTATCTTATAGTCATGTTTCCACGACATCATGAGGAATTAACTTATTTGGTATTACCAAGGGCTTATACAAGTTACCAATTTGTATATCTTCTTGGTTTCTTTTATCCTTTCGAGATAACGTCTATTGCGTTAGCGATAGATTTTTTAACTTTACTTATGAACTTGCACATCAGTTGAACTGTAAGATATTATTATATCTCTACTAACTGATCCTTCTTACGGGTGAGTTATAGAGATATAATAATATCTTACAGTTCAACTGATGTGCAAGAATCGCTAACGCAATCGTTATCTGTCGAAAGGATAAAATAAACCAAGAAGATACAAATTGGTAACTTGTATAAGCCCTTGGTAATACCAAATAAGTTAATTCCTCATGATGTCGTGGAAACATGACTATAAGATAAGTTGAATTGGACAGCCCCAAGGAATCGAATGGTGAACAAGTATTATAGGTAAATATTATGTTTTTCTATCTGAATGATTGTGCCTTAAAAAAGGTAGGTGGTCTGTGGGTAAAAATTAATTCCCATCTGGTTTTGGATTTTCTTCGGAAAATTGGTGCAAGAACGTGGAGTTGTTAACCATTGCTCGACTATCGCCAGTAGCACAATAACGATATTTATCAATGTTCGTAAGGTGAATAAAAGCTATGATTTGTGAACATTCCA
+
#$$%&&''&'&%%##$%&)-26@A??==<=;>=?=@B@CFEE:972122-+))))()'&())(('&&&%%&+,067778B?>@@GHJMKSNINLLMLEIJMMIKLIIIKMKLHSIIJILJJLQC????A/....5.,,,/<(''''-*)*-.../<=HIKGIHQRKIPMKNNKQJGHB631.-,,-45FISHSSJQDEEHLSOMJKKHOJLMPLKIMJHNMLKSHCB?;>?>BCB<PJHLNLMJFKJMPLLQSKKISLJIMPJOLLQKSMJLQPNLLNPSSSSNSSSMSORJSNSNSNSRJSKJSLMSMSNSMNKLKLIFJFECEEFNSJJMSOSSKOSQIJIKSKMKSRJKSNOLSNKKIOJKJMSSOSMIFEHHHCBB>=:81///0:;AFDBFDCDMKHSOSJKMGIIGKJLLLLNMRCJBCQMKOJOJNLHMHMLON?>;;<64111129HFFDGF@ADGFSLKKHHIFIIIGFFRJGJH<<<:,+*)''()&&&&%$$%&++,<DFGFIHGFHGFGMIHGGNJLHLOJKQKJKHMLKSKIFEFGFEFHFDA@9*%$$$$%$$$#%''''%%%%%&%$$$'(0389989<;<>BDDEEDDA97899:::9880..-(&%%%%')+,--....('&%$%%%%&&((,057889<>@=DGHFCNBENJC@A/)@AAAFECE?911100666;=>?DFIFGIDBA@BB@AA@@@<==?BCDCDCCDEBAABBA>===>AA@?@@@AAAAABCDED@;;83/-.'$######$%&'('%$%&&&&&%%%$##$$&-11577;<>>>>>>>??@@@@?@A@HKIGBCCCBCBBA?A@@@?@BCC@:>=?>=95&%%%%%&%&&'(*+,:<?BFEEFCGC=<?::33ABAFIIGGA=@GC>LJFGDGCD=@9((((((+*,)&%%%))+/11+++++22430..*#$$%''((((''(((('%$%&'-/)))))./''11111><42234@AC88999BBCBAA>=<<<=>??<787+++(&&
@3614_2WVZPS_2
CTACTATCGAATTCAACTTATCTTATAGTCATGTTTCCACGACATCATGAGGAACTAACTTATTTGGTATTACCAAGGGCTTATACAAGTTACCAATTTGTATATCTTCTTGGTTTCTTTTATCCTTTCGAGATAACGTCTATTGCGTTAGCGATAAGTCTTTCACACTACGTCTACTTATAAACTTGCACATCAGTTGAACTGTAAGATATTATTATATCTCTACTAACTCATCCTTCTTACGGGTGACTTACCCAGTCATTATAGATTTTGTAGTAATTGTACTTAATTAAATGTATCCATTTAATCTTTCCTTCACATAACTCCTTTTGAGAGCACAACTAATTCCTTGCACTGTTGATTAGACAGTCATACACAAGGCTATGTGAAGGAAAGATTAAATGGATACATTTAATTAAGTACAATTACTACAAAATCTATAATGACTGGGTATTAGGATAAGTAAGTAGATATAATAATATCTTACAGTTCAATTGATGTGAGTAAGTTCAACGGTCATCGCTAACGCGATAGACATATCGAAAGGATAAAAGAAACCAAGAAGATATACAAATTGGTAACTTGTATAAGCCCTTGGTAATACCAAATAAGTTATATTGTGGTGGAAACATGACTATAAGATAAGTTGAATTCGATAGTAGA
+
HKJIILKIJJIHSJLJQLKHGHJHBA=;;44433354777DGFHJLJSJNIJLLLSPIRLSGPHHLHJOQIJHKLSMIJHHJKJKOLJDMJIPMNMSMSNNSMMHISIOEG,*))/)0//0(6=>GSMJPNLHHLNHIIJIJHKHIJIIIGJ44444445<=?;=EGFFIKHNGKEFFKLJGJJNJIPLKGJFHPOJLNLSIMKSMNKIJLJHJSILKJHHIIGHKOILGHGJNKKKIHNLIIJMHHKKKKRJJJJMJKKLPJJHHJGKHKSPSKNJMJNSLKMMHHCFOMKRSRHJJSIGGGHHGHSLLMKLSOLLMLIHGFINHQIGLJLSPKJHMSHMLMLPMLSQJOMMNQMMSSP;;=JIFJHHIIIIIJHLSPSNIJJJOHIHIJIKNMIHFA=;<;<DCEGHFJHC@@?;316---+/..4569:=?ACDBABA?@B><9843-+(''%$%+.-,,-,+**++(*44545666889;;;;<=>=644)))))65/)((((()(&%%%%%%$$&'(+,,--.0,,,*()'&%$$('',-08:<=@AEECCCCCDC>>=<<>75@AEEFBFIAH>====BCCA@AABCDDE;:9556310/00/..,,,,,'&%%&%&&'(.003455668:;;;==>>??????>>=<<;;<>A@@?
@3615_2WVZPS_2
GGAATGTTCACAAATCATAGGCTTTTATTCACCTTACAACATTCATAAATATCGTTATCGTGCTACTGGCGATACAAGTCTGAGCAATGGTTAGCAACTCCACGCTTCTTGCACCAATTTTCCGAAGAAAATCCAAAACCAGATGGGAATTAATTTTTACCCACAGACCTCACCCACCTTTTTTAAGGCACAATCATTCAGATAGAAAAACATAATATTTACCTATAATACTTGTTTTACTCATTTGATTCCTCTTGGGCTACTATCGAATTCAACTTCTATTATAGTCATGTTTCCACGACATCATGAGGAACTAACTTATTTGGTATTACCAAGGGCTTATACAAGTTACCAATTTGTATATCTTCTTGGTTTCTTTTATCCTTTCGAGATAACGTCTATTGCGTTAGCGATAAGTCTTTCACACTACGTCTACTTATAAACTTGCACATCAGTTGAACTGTAAGATATTATTATATCTCTACTAACTCATCCTTCTTACGGGTGACTTACCCAGTCATTATAGATTTTGTAGTAATTGTACTTAATTAAATGTATCCATTTAATCTTTCCTTCACATAACTCCTTTTGAGAGCACAACTAATTCCTTGCACTGTTGATTAGACAGTGCAAGGAATTAGTTGTGCTCTCAAAGGAGTTATGTGAAGGAAAGATTAAATGGATACATTTAATTAAGTACAATTATTACAAAATCTATAATGACTGGGTATACAGCCGTTAAGAAGGATGAGTTAGTAGAGATATAATAATATCTTACAGTTCAACTGATGTGCAAGTTTATAAGTAGACGTAGTGTGAAAGACTTATCGCTAACGCAATAGACGTTATATTCGAAAGGATAAAAGAAACCAAGAAGATATACAAATTGGTAACTTGTATAAGCCCTTGGTAATACCAAATAAGTTAGTTCCTCATGATGTCGTGGAAACATGACTATAAGATAAGTTGAATTCGATAGTAGCCCAAGAGGAATCAAATGAGTAAAACAAGTATTATAGGTAAATATTATGTTTTTCTATCTGAATGATTGTGCCTTAAAAAAGGTGGGTGATGCTGTGGGTAAAAATTAATTCCCATCTGGTTTTGGATTTTCTTCGGAAAATTGGTGCAAGAAGCGTGGAGTTGCTAACCATTGCTCAGACTTGTATCGCCAGTAGCACGATAACGATATTTATGAATGTTGTAAGGTGAATAAAAGCCTATGATTTGTGAACATTCCA
+
JLJJPOLSPMSIPJQQNOSSSGLHPFDHCEDHLHHHILISSKKJNJJJQKSMJQSJIKIHIHMRJJSSPJGGFFHJLJIHKJOKSQPSLKOKKKJKKMKNSOSOPSPOSSMSISGLHSNKAAOSSJMIMSLJIKJLSOOPOJMSHHFSSSGPOMMOSSKGJSGHNMLJMKNSSSMHLJMHIPQSPSLMJIKFGFGHMKSSSOKIJNRSSSPSKSPJSJMMSKSJMKNMSKOILJHOSMJNOSGKSLMKSNKRSNMNKSSLSLLJNPDDCDDDKKIPJK(''''))*01>?GEHHFGHRLLNJIIOSMSQRNSPSJKJRKSNSMSSNKPQJLJOKIJJKOKLNORJPLKSNMSSSMKRRNSSSSSQNS55901IKOIKORFEJFLNLSOSLILPMLKLMLQMNMKSRSSGEGEDJ@????@GOGSSKJKIKJKLSMOSMJOKPHJOINILSNKMSMKOOLLNLSMD?CCA945=<>IJFMILIMNQSJIKNJSSLLSRSSSOJSLKSLNJNMKHKMLSMSLRSOILQMLLMSOSNJSLSJQNSMLSMSOSNHLOJLJMIPKIISLSNSKPSSSHNOKLNJGIHKNSSPNSSMPSMSJFIFJHFGFGIGFGGGHIIFHIIILJIBBBAABEEEEEEDGLJGIFHFHIMMHA==;;?.BEDBA@AAHDEEBBCEEEDEB==:55CEDDFCDDEBDGFFB>==>?EDE955555?ABCABAA??>?:9:6432+)&%%%%%%%+&%'**++7;88888@@@@@?@???@@@@????@@ACEF>;:8323358862/-,++**)**+,+*)(&&&&&,.//02;=>?>::8546888778:<;76/--(((()7((((((78?CCC=ABDFFHJEDA@@EIFHJIA<<JHFIKLGIFHGHMHLHJGGDCCDFGEEGFIFEJFJGHPGGDBCBEGGDEEDCCBCCFED@AA@AEDEDECCECACCDGIKHDADDA@A@@@:9::;B@>>AB?@>:656:9855667=<>>@ADAABBBDEDDEBB@@@AABBBCBBBBBHPSJFB@????>>?>ACCFFIGIGAB@@DBBA:9=72,+**))*+/112=@@FHGIDFFH@@A<>CEHGEHFGFIFCFFIIHIKEEJDCCBB;::977766533677=;;;;::8///06666-----=?CDCBDECDEDEGIIFEC=;:;;>A@A@?@ABBCCA@??ABBBA@@ACBCCEDHGIHIFCCCA<::::98763122.-,
@3616_2WVZPS_2
CTATCGAATTCAACTTATCTTTCCCATGTTTCCACGACATCATGAGGAACTAACTTATTTGGTATTATCAAGGGCTTATACAAGTTACCAATTTGTATATCTTCTTGGTTTCTTTTATCCTTTCGAGATAACGTCTATTGCGTTAGCGATAAGTATTTTCACACTACGTCTACTTATAAACTTCACATCAGTTGAACTGTAAGATATTATTATATCTCTACTAACTCATCCTTCTTACGGGTGACTTACCCAGTCATTATAGATTTTGTAGTAATTGTACTTAATTAAATGTATCCATTTAATCTTTCCTTCACATAACTCCTTTTGAGAGCACAACTAATTCCTTGCACTGTTGATTAGACAGTCATACACAAGGCTATGTCTATAAACATTACCCCCCCTCCCCCTATCTCGAAAGGAAAAGAAACCAAGAAGATATACAAATTGGTAACTTGTATAAGCCCTTGGTAATACCAAATAAGTTAGTTCCTCATGATGTCGTGGAAACATGACTATAAGATAAGTTGAATT
+
$$$%,EFGGGOIJHGJNOIKOJHSMABJPINMSJJHFIGJGKLNIJIIRII>;73+((()+,56552210134CDEHIJLMKRKLMSSMNKFEFEEFJKKJKMLHF==:897<9:8778GEFKCCGFKOMKHIILHIJSLSJGHFDF+***(((()))*47>DIFGHGFGJHHI>==<;;8;3*''')*69>??BB?@EIGHOKJLJPHHIOSJKKNKGGPKHIJJINSSKIMJISD@?>??QKKKJHJSSRKOSMSLIOJLKNISMPKLMSLKNSSNNNLOHISKPKJKMHJKHHGIMKIPSJJKDCEEGAAJIHFELLPLLLSPPLMNRLHMJLOMLJKSLJSLLSJSMLKMF==>IFEDDCLEDEDEDKJGHKEFCCA@@@?A@CBC::<.,+*13741++*878;<=CFFIFGGFFIQOPLJSJLHLHMLHNJHJHLKHSHLKNLNSBA98899:HEFJSKJKQIJIHFHH==>=?Q@?>=>FFJHKIGEIFIKQGDDDCEIPIIJFEFDEEDFEEEFFBB@:3/'%
@3617_2WVZPS_2
GGAATGTTCACAAATATAGGCTTTTATTCACCTTACAACATTCATAAATATCGTTATCGTGCTACTGGCGATACAAGTCTGAGCAATGGTTAGCAACTCCACGCTTCTTGCACCAATTTTCCGAAGAAAATCCAAAACCAGATGGGAATTAATTTTTACCCACAGACCTCACCCACCTTTTTCAAGGCACAATCATTCAGATAGAAAAACATAATATTTACCTATAATACTTGTTTTACTCATTTGATTCCTCTTGGGCTACTATCGAATTCAACTTATCTTATGGTCATGTTTCCACGACATCATGAGGAACTAACTTATTTGGTATTACCAAGGGCTTATACAAGTTACCAATTTGTATATCTTCTTGGTTTCTTTTTATCCTTTCGAGATAACGTCTATTGCGTTAGCGATAAGTCTTTCACACTACGTCTACTTATAAACTTGCACATCAGTTGAACTGTAAGATATTATTATATCTCTACTAACTCATCCTTCTTACGGGTGACTTACCCAGTCATTATAGATTTTGTAGTAATTGTACTTAATTAAATGTATCCATTTAATCTTTCCTTCACATAACTCCTTTTGAGAGCACAACTAATTCCTTGCACTGTTGATTAGACAGTCATACACAAGGCTATGTCTATAAACATTCCA
+
EFFGSLNQOKKJJJJLSMHRLMPSJQSLJMLSRJNIHOSJJILNSKSLNSROHIJFIKHINJSLJLKRJIILKLSILSOQKSMMIKGHEMIKHMJSQKMSKSKSJSLSSIPOSSSKIKI:8E?BDFKPSSKJKMSOKLIKJKLKLSLNQSKKKDEEEFHKH;GMKNJLSSMQNJEGHCCJSOOIINMSSPJONPIPSNSMSNC??@SKSSSLQSLJLNOMMLSLOSSOJONPMJQSMMSKHIJSNSKSMPOMJME44PORISNSSNISQJJHFKIKOFFEEE55555DIJPGSSNOLQLKIJLSKPMFGKSMISLMJRJMLJNKKOSLMSSSNSJOSSRMMKQSSKSPLIKLOJSLKOSRSMMLJJN?>99:;B;DC@?=>CINSSPSOJSSSJLJJJIIHHJJJLHJLLSIHIECABBEEBABEEGKLHHHGSIJLKSIOSK>@IGMILMOKRJLRMOMSSOPQJGIEIHSKPNSSOOQSSMSQSNKRKHLMIPPSMSKJKMSMPGJFGEDEFE??IJHJSLLOIJSOLMNPLINMJNOOKMJJKLMKSQSLMIHMOSOJHGD@@EAAAA@F@@B?BBGIHISJKSOSNKLLLJOJLLKSISNMLSJSQMJOJPMJLPMINMIIHJMKJKJPLLLPILSOSLNMHCA@ABLIMMHHILO
@3618_2WVZPS_2
GGAATGTTCACAAATCATAGGCTTTTATTCACCTTACAACATTCATAAATATCGTTATCGTGCTACTGGCAATACAGTCTAAGCAATGGTTAGCACGATAACGATATTTATGAATGTTGTAAGGTGAATAAAAGCCTATGATTTGTGAACATTCCA
+
AAAHLHIJHGEFGHFIIHFFFFHIMPNJIJHQHJGHIGFGEFFDDGEECABKFHHHIMGFDDED6553479;<<<@=<<=>>97,++()'''((,,,,2:>B<<<;>A@??;;:;:??@AAA@?@9987667=9?@@AA@@?@@AABBACCEF??>
@3619_2WVZPS_2
GGAATGTTCGCGACGGCTTTTATTCACCTTACAACATTCATAAATATCGTTATCGTGCTACTGGCGATACAAGTCTGAAGCAATGGTTAGCAACTCCACGCTTCTTGCACCAATTTCCGAAGAAAATCCAAAACCAGATGGGAATTAATTTTTACCCACAGACCTCACCCACCTTTTTCAAGGCACAATCATTCAGATAGAAAAACATAATATTTACCTATAATACTTGTTTTACTCATTTGATTCCTCTTGGGCTACTATCGAATTCAACTTATCTTATAGTCATGTTTCCACGACATCATGAGGAACTAACTTATTTGGTATTACCAAGGGCTTATACAAGTTACCAATTTGTATATCTTCTTGGTTTCTTTTATCCTTTCGAGATAACGTCTATTGCGTTAGCGATAAGTCTTTCACACTACGTCTACTTATAAACTTGCACATCAGTTGAACTGTAAGATATTATTATATCTCTACTAACTCATCCTTCTTACGGGTGACTTACCCAGTCATTATAGATTTTGTAGTAATTGTACTTAATTAAATGTATCCATTTAATCTTTCCTTCACATAACTCCTTTTGAGAGCACAACTAATTCCTTGCACTGTTGATTAGACAGTCATACACAAGGCTATGTCTATAAACATTCCCCCCCA
+
BBAHJEC?<'%%%%%'*+9;;9<AABJLIJIJFHFFGKJOIINSORKLSLLKQQKKRIMNSMJOHFFEHGMRKSJILJRSKSHJNSLKHJGIMKISSHLIMLGHHMOSNSJ??>>C*P23B@A=>><<8556AAGGFGHFIHHQILG@A?;??:6776@FJGGJIJIGMILJJS=;SLIIPMKSPKOJPLNJMNKKJLDHJJJJJJHGCEHBBAA>5----/899>DFB.----FIGFFOKJFPQIHSPISGGHIMOMGGFEDCGBBBCBNJIMMMMSOLIPHSMLJJSSHIFGIJ::;JFJHJGMKSSLMSIJPJKOLLJKOEDEDEPIMLKJJIJOLSLNKQKJJKJOSOSSSKPKLHFGIKJ??@>>::8971;::;:944;DFLLNPJSIHHFEHGJKOLMJHHIJGJOJ=<<<LIKJJJMRPJOSKFFEEHSMKJJLHLSOKSLPPSLSSSSRSSSPSSSSMLGGGJOSRSMKIJGHIKIC:=888888@BEGJJIHIEFD@ADA;@HKGSKPSHKKNJJIHIPNHJLPSJQMILOKLPKLMSINMRL@???@FPQNHGICCD;:66:EIKKIFGBCDDB?BCDGMHMJKMMSOKSSOQHJLHGGILMSNLSNLMLLJHJSIJNKKJKIJJFEHHHFFFGFSIHABA55::9977
@3620_2WVZPS_2
GGAATGTTCACAAATCATAGGCTTTTATTCACCTTACAACATTCATAAATATCGTTATCGTGCTACTGGCGATACAAGTCTGAGCAATGGTTAGCAACTCCACGCTTCTTGCACCAATTTTCCGAAGAAAATCCAAAACCAGATGGGAATTAATTTTTACCCACAGACCTCACCCACCTTTTTCAAGGCACAATCATTCAGATAAAAACATAATATTTACCTATAATACTTGTTTTACTCATTTGATTCCTCTTGGGCTACTATCGAATTCAACTTATCTTATAGTCATGTTTCCACGACATCATGAGGAACTAACTTATTTGGTATTACCAAGGGCTTATACAAGTTACCAATTTGTATATCTTCTTCCCGTTTTCTTTTATCCTTTCGAGATAACGTCTATTGCGTTAGCGATAGACGTTATCTCGAAAGGATAAAAGAAACCAAGAAGATATACAAATTGGTAACTTGTATAAGCCCTTGGTAATACCAAATAAGTTAGTTCCTCATGATGTCGTGGAAACATAACTATAAGATAAGTTGAATTCGATAGTAGCCCAAGAGGAATCAAATGAGTAAAACAAGTATTATAGGTAAATATTATGTTTTTCTATCTGAATGATTGTGCCTTGAAAAAGGTGGGTGAGGTCTGTGGGTAAAAATTAATTCCCATCTGGTTTTGGATTTTCTTCGGAAAATTGGTGCAAGAAGCGTGGAGTTGCTAAGCCGTTGCAGATTTGTATCGCCAGTAGCACGATAACGATATTTATGAATGTTGTAAGGTGAATAAAAGCCTATGATTTGTGAACATTCCA
+
OJKKNLSSNJOMOKPNLIHSLPIGNSELGJMMOJLJHHNSHMQLKMQJSISSOKSOSSLONKKRKSNKLKJJHGIJLJLLMKPSLOKJLKPNKMSJPSRSOPSSKIPIISSRJOKMQMSLFKLSOSKPPOOOOCGLSSSSPMIMLSJJSMMLMLKKKSJJHKFKPKOKILHEKJOCQIK5/NMOKOPOLNJLLOMLMSN=<<;0+++EEJMKKSSMJKKLJQMIMMJLMKQIMRNSLSQ><<<<JMME?<=999;ELILJHJSKLLILIMJJKLSOKNIOLNSBAB<;/.//0?EFEFIHISJGHKKKSMSSKMLHLSSNSNSSSSLRIMKJLIIMKSLKSJSIILLGDEJKOMIJIJFEFBBB@;9;-*,++,,1+1001*4DGIJSKJJNKGHILLJGFKJKPLJJIHHMFGF?777ABBDEED@6553/75689=AADCGBGBC@ACBBGEEGEFEDBEIEGLJHEHGHECABBBIHLIHGGDAC@A>77878<77:?ACCAAABBC<;;::64444566544*(((*224:;<<<<<=::9889:::;>B?@BBB?BBDFBCCB@?@???@@CCCDJHKGFD?BBBA>==<>CEEDBC99>=<=BJ74334A???A@AAA@A>AAAB=;;:=GEEB@@?=>BDCB;:<<<>934999AAB::9:55<59BGHJIGJJLHFCHKH??@=>DEDDACC@@@??@AA@@<8899><=::754+)'&'$%*(())*****+11232444?>>><86667:@>>>>>AA@?;988899998:;<@=<<;;@?=>=98100124466767;==>==<
@3621_2WVZPS_2
GGAATGTTCACAAATCATAGGCTTTTATTCACCTTACAACATTCATAAATATCGTTATCGTGCTACTGGCGATACAAGTCTGAGCAATGGTTAGCAACTCCACGCTTCTTGCACCAATTTTCCGAAGAAAATCCAAAACCAGATGGGAATTAATTTTTACCCACAGACCTCACCCACCTTTTTCAAGGCACAATCATTCAGATAGGAAAACATAATATTTACCTATAATACTTGTTTTACTCATTTGATTCCTCTTGGGCTACTATCGAATTCAACTTATCTTATAGTCATGTTTCCACGACATCATGAGGAAACTAACTTATTTGGTATTACCAAGGGCTTATACAAGTTACCAATTTGTATATCTTCTTGGTTTCTTTTATCCTTTCGAGATAACGTCTATTGCGTTAGCGATAAGTCTTTCACACTACGTCTATTTATAAACTTGCACATCAGTTGAACTGTAAGATATTATTATATCTCTACTAACTCATCCTTCTTACGGGTGACTTACCCAGTCATTATAGATTTTGTAGTAATTGTACTTAATTAAATGTATCCATTTAATCTTTCCTTCACATAACTCCTTTTGAGAGCACAACTAATTCCTTGCACTGTTGATTAGACAGTCATACACAAGGCTATGTCTATAAACATTCCA
+
JJNKIMNSSSLMKSHJSIKSKKLKKDCCCCHPISSKOLJKLMLOLSSSSSLJOMILSMFEDDENLMMPLKOSOKSLJGHFSJINKNOSPHRNIOSOSLLKPILIOMLINLQMMLGMJINSJNNSJJSJIMNPMLDBFHELGKLNLFMSSLQLOKSIKSMJIPNKSIOSSSKJGLNGJNGHNHKQSMQMSJKNLNIJIKKMQMJIIINSSMMOMOMSPNOSLKKKKSNLSLSOKLINISKJSGFHFGKLSJIKRHOK>>CBI<<<<=F?<<<;BFFSOPKKKOJGHNMSISPJNNSSLORIIKIMKSSSKKMONSOKJSSMPNSLONJSRNNSQMJGJKJOSMSRPSSSKNMOOSRMMOJJRNNNNMSMQLIHGEDDC@>:3.833005./8=>NKSHLKOMNQLOKKRJJLQKOLKKKOLOFHGKNMNMSIKSJNKMSSPSOPMSOLNSSQPSNNMLONLKLJLINMORSSKMQSNRSRNOJPKKKSMJMLJKSMSPONOSABBFEMJLIE==<=?BDHSSJMMLJJJJKSLSSLOSJIQISSKKKJHIKSHSSRPSMSOSKSSLKMMMKOOMNDGHKMKSNNNMSSSNKQJPJMPSQSJSKJLPSQNLKSLSKQSOOMLMPMKMJIKNMOQSRSLSRKOJSKKSKISMKSKJOIONSLPP
@3622_2WVZPS_2
TACTATCGAATTCAACTTATCTTATAGTCATGTTTCCACGACATCATGAGGAACTAACTTATTTGGTATTACCAAGGGCTTATACAAGTTACCAATTTGTATATCTTCTTGGTTTCTTTTTATCCTTTCGAGATAACGTCTATTGCGTTATCTCGAAAGGATAAAAGAAACCAAGAAGATATACAAATTGGTAACTTGTATATAGCCCTTGGTAATACCAAATAAGTTAGTTCTGTGAAACATGGTTCTAGATAAGTTGAATTCAATAGTAA
+
JHHKOIKIHKIMJJJNILIHDCDCDIMIRILOJSSSLKOGFEFHSSKSSSQSJSNSOMNNQHMGDDLQSLLJSJHSNNJLRNKMSRSLMRJJSMMSSMPLSSJHLQMNQSHGJML@711DCCEDCBCA?@ABAADKIJNLIISIILSHKIKKNI<;;:9;=51115FOKSFHECC@>::EDB@@BBCADCBA?A;@B=;774-+''(//22265998:8,,,,.41/0*('%####&$%'*,-...1,,,,-387888221114....078:
@3623_2WVZPS_2
CACCTTTTTCAAGGCACAATCATTCAGATAGAAAAACATAATATTTACCTATAATACTTGTTTTACTCATTTGATTCCTCTTGGGCTACTATCGAATTCAACTTATCTTATAGTCATGTTTCCACGACATCATGAGGAACTAACTTATTTGGTATTACCAAGGGCTTATACAAGTTACCAATTTGTATATCTTCTTCGTTTTCTTTTTTATCCTTTCGAGATAACGTCTATTGCGTTAGCGATAAGTCTTTCACACTACGTCTACTTATAAACTTGCACATCAGTTGAACTGTAAGATATTATTATATCTCTACTAACTCATCCTTCTTACGGGTGACTTACCCAGTCATTATAGATTTTGTAGTAATTGTACTTAATTAAATGTATCCATTTAATCTTTCCTTCACATAACTCCTTCGAGGACCAACTAATTCCTTGCACTGTTGATTAGACAGTCATACACAAGGCTATGTCTA
+
C@@B@=AC??;;<GPJQJNNMLJNJMSPKIFINKPJLFF@@AAGHLGJKJRHQOSNNSOJQONKNSSLGEFHEFEFEGEEE,(()35000/-/01<=EGGLJLMNKLGIHGGHIOSMESSILLKKJKKIPNJHB?@@DFDEFJQONQBBBBCQPPSJISFECDJLSMKLMKIKHLKHJMKIHLSKSSSJRPJSJKN<9:::B:<86872/00<76637788QHIMJKNRJIJLPKORGFSEFFBDDCBIGF@FJIGEHHGICCCBCDCD344()))*..-1*&&%%%%'+,001ACCGHEACCDRMMJJHRSGNMNIGOILOKLLJLJJSMJKNOLLFJGEDKE;INJKJKKHJHIIKSSLPKMFHKLMMLJKMKFHHHGGIJHSNHFH?>>>:=?33323=>;4445410/00//0('((&&&&&''359:BHHILHMLIKHMLOSPKJIHGFHGGHOHKJSIGNGJEBB>=)(&
@3624_2WVZPS_2
TTCACAAATCATAGGCTTTTATTCACCTTACAACATTCATAAATATCGTTATCGTGCTACTGGCGATACAAGTCTGAGCAATGGTTAGCAACTCCACGCTTCTTGCACCAATTTTCCGAAGAAAATCCAAAACCAGATGGGAATTAATTTTTACCCACAGACCTCACCCACCTTTTTCAAGGCACAATCATTCAGATAGAAAAACATAATATTTACCTATAATACTTGTTTTACTCATTTGATTCCTCTTGGGCTACTATCGAATTCAACTTATCTTATAGTCATGTTTCCACGACATCATGAGGAACTAACTTATTTGGTATTACCAAGGGCTTATACAAGTTACCAATTTGTATATCTTCTTGGTTTCTTTTATCCTTTCGAGATAACGTCTATTGCGTTAGCGATAAGTCTTTCACACTACGTCTACTTATAAACTTGCACATCAGTTGAACTGTAAGATATTATTATATCTCTACTAACTCATCCTTCTTACGGGTGACTTACCCAGTCATTATAGATTTTGTAGTAATTGTACTTAATTAAATGTATCCATTTAATTAAGTACAATTACTACAAAATCTATAATGACTGGTAAGTCACCCGTAAGAAGGATGAGTTAGTATAGATATAATAATATCTTACAGTTCAACTGATGTGCAAGTTTATAAGTAGACGTAGTGTGAAAGACTTATCGCTAACGCAATAGACGTTATCTCGAAAGGATAAAAGAAACCAAGAAGATATACAAATTGGTAACTTGTATAAGCCCTTGGTAATACCAAATAAGTTAGTTCCTCATGATGTCGTGGAAACATGACTATAAGATAAGTTGAATTCGATAGTAGCCCAAGAGGAATCAAATGGTGAAAAACAAGCAGTTTATGGTAAATACTATGTTTTTCTATCTGAATGATTGTGCCTTGAAGATATATAGGGGTAAAAATTAATTCCCATCTGGTTTTGGATTTTCTTCGGAAAATTGGTGCAAGAACGTGGAGTTGCTAACCATTGCTCAGACTTGTATCGCCAGTAGCACGATAACGATATTTATGAATGTTGTGAAATAAAAGCCTATGATTTGTGAAAGGTGCTGGCATGTCAGCTAGTTTAACCTTCCAGCGATCATTTATATTTTTCCATGTACTTCGTTCA
+
NMKHSLQPSQKSPSMKSGDDBDELSSSSMSRIKJKSSNLSHLPSMKLQSSNKMNIKMRMSPMKMMKSKISPMSSJKSHSJNLMMSRLILKOSMSLOMQMLSNKLMSNKJMJLIKHLQRSKJJNSSJNJMSNKSIGJHLLIOKSJSSPSHJKOIMLS@JNHHKKPIOOLJNSPNCGPCBOJSJSKSJPNLOSSOSSQSSSORRSSSSSSOSNLQSMSSKPSMPJMKSOONPKSKGEDCB=4./5444745589DGLJPPMSLLSIRJLKSSKSPNKOKCAAAAMKJMKKO>==>JMLSSMISMLSSSNFGFIFRSIMNNSNSRLJHHIKNLSOJJLQSPSROJSAJLKQKSRKNSOONSOLSSSNSSNMKGKAAKIKQPSNOKLRSOSMNLRSJOMSKIMLSLQIJSSNKKNSDEHIMSOIMNOJJKOKRSNLSSSMPOSNKMRSLJSMLQKSMOSGMSKJSSSMSRNLMMNOKSSSMMJSSSSLGGMLOLKKHSJOJSKLQSQOSSLNNLIKMSSQLJLJIKRSKSLIKSKOMSMSMLLILHPSHKNPISIKJEDEEFGDCG>=:99::ACHGGFEDBDEDDBB@@<9:-+,*('()'&&&'*,,,/---7889@DDEBEDA?@@ABCEDDDDCFGJFFEDEFEFFIGGCABBBBDDDFGGHFHGGDA@=<;=>ABDA@=>BAADEEGDAA?==<==<<:977:999......0588::;=?@AEEDCEECCBE@;80///021**+...-./8766-+++-.....67<@DDFFEDA?@?BBBDFECC@A@@CEDBCA@@@=;;;;A>>>>?ABAAC7778;==:::;77667><<<<=::::;@@?=??>@AAA><;:7******)),-,,.-)''&&&&'*+0/...1221*)))*8;@CEA=<;<====>:788665311.)('%$$$$$%%%%%&+5667888:==?<=A<=AACDEEHGFGDFDHIIGH@@@@?@??@<;::9989<9-,+)+******,++-.01112877889;??AABA<<<<<BBAA?<::::;=;;=;<?<10/00000/,(&'))(*014577766/*('(((((())*****'&%%%%&%&&((&$$$$#%%%%&$%%&&&%&&&((%######$%$%%$$%%&'.('((''
@3625_2WVZPS_2
GGAATGTTCACAAATCATAGGCTTTTATTCACCTTACAACATTCATAAATATCGTTATCGTGCTACTGGCGATACAAGTCTGAGCAATGGTTAGCAACTCCACGCTTCTTGCACCAATTTTCCGAAGAAAATCCAAGACCAGATGGGAATTAATTTTTACCCACAGACCTCACCCACCTTTTTCAAGGCACAATCATTCAGGTAGAAAAACATAATATTTACCTATAATACTTGTTTTACTCATTTGATTCCTCTTGGGCTACTATCGAATTCAACTTATCTTATAGTCATGTTTCCACGACATCATGAGGAACTAACTTATTTGGTATTACCAAGGGCTTATACAAGTTACCAATTTGTATATCTTCTTGGTTTCTTTTTTTATCCTTTCGAGATAACGTCTATTGCGTTAGCGATAAGTCTTTCACACTACGTCTACTTATAAACTTGCACATCAGTTGAACTGTAAGATATTATTATATCTCTACTAACTCATCCTTCTTACGGGTGACTTACCCAGTCATTATAGATTTTGTAGTAATTGTACTTAATTAAATGTATCCATTTAATCTTCCTTTCACATAACTCCTTTTGAGAGCACAACTAATTCCCTGCACTGTTGATTAGACAGTCATACACAAGGCTATGTCTATAAACATTCCA
+
JRHOSNOSLLSOMSJJSSHOKG:ILLLMSOQKSSKMJIGKQKNRLSSSSMOMMLOKKSKLRLSSMONRPSLJJOLLSSNQIOSRSRIIKEMCA@@AGGK87779HHJEHMAAIRDAB?CG@JA;<FIIDHF>INSSNQMMNSOLSSPPLMIKMSLOJIJIHGGIORROKSSSLISISSQILSSNSSNLLSSMIMMKSKNJLNLMJSNSSNSSNOHSNSSKMJOJOSLKIOLPLNOSSOKSSPKPSSSKSPLNOOLSMQMOJSSONLKSJJISSJSMNOKQJLNJKLLNLSSSKGCBFAACCCCF655/)((/0..../>BAAGIILHSPOSKLSMSSSRPNPK><<<=EA:<=CHKSSSJSKJJMGNIFOC>@AC??883.;?@QGMKGKILKGQLKMJOSMJQQKKLMIHKHSISSGJQLSNLLNLSQSNNPJSNMOSSNSKLNSJSNJKRSOPNKMSSLSSQLKMKSHSLKHDBADFGKKMOMOLMNNKQKLSSHLLKFHKGNHMSSMILSSNLHB::HHHHKLMMLIKSSQMJJRHJSSJRSOKKPIFD@<<>>DH=;:98:90(1601,&'99-()BDFEEHLSRPNLLILSKSSSINPSLJHSKRHLJIJMSSHPOONLSJKKKEFEDSHCCAAAEFFFJJSJEDCEDJILKSOKIOH
@3626_2WVZPS_2
ACTTGCACATCAGTTGAACTGTAAGATATTATTATATCTCTACTAACTCATCCTTCTTACGGGTGACTTACCCAGTCATTATAGATTTTGTAGTAATTGTACTTAATTAAATGTATCCATTTAATCTTTCCTTCACATAACTCCTTTTGAGAGCACAACTAATTCCTTGCACTGTTGATTAGACAGTGCAAGGAATTAGTTGTGCTCTCAAAAGGAGTTATGTGAAGGAAAGATTAAATGGATACATTTAATTAAGTACAATTACTACAAAATCTATAATGACTGGGTAAGTCACCCGTAAGAAGGATGAGTTAGTAGAGATATAATAATATCTTACAGTTCAACTGATGTGAGTA
+
AA@AABCCCBCCBCBABCCDEEDDDCEDDDA@D?>:9-*'''&&''567BA@@<<;:<;;>A??@?=<:65477BBCCEDBDCAACCFJIIGDEEEFHHGIKFIGECDBEEECDDEDFDFHGEECABBA@EEIGFEDEDDDFD=<=9407:BHHEEFGGFFEEEEDDEEJFGIGLKLLIHDCCBCCDDDBB@@>?BB@BBDDEIRMJG8777-+CCBCDCDCCBBA<<ADJECBCAAA>ABB@AABBDDCDDDCBAAAEFEDCDCAAA@AAAAB@A@>>>=?@?>?>>;:999;=?>9965678;;>BBA@@@@AB?@@?<>A=<;:987889<=<<<<<<;:;;;;:975)'&&%
@3627_2WVZPS_2
GGAATGTTCACAAATCATAGGCTTTTATTCACCTTACAACATTCATAAATATCGTTATCGTGCTACTGGCGATACAAGTCTGAGCAATGGTTAGCAACTCCACGCTTCTTGCACCAATTTTCCGAAGAAAATCCAAAACCAGATGGGAATTAATTTTTACCCACAGACCTCACCCACCTTTTTCAAGGCACAATCATTCAGATAGAAAAACATAATATTTACCTATAATACTTGTTTTACTCATTTGATTCCTCTTGGGCTACTATCGAATTCAACTTATCTTATAGTCATGTTTCCACGACATCATGAGGAACTAACTTATTTGGTATTACCAAGGGCTTATACAAGTTACCAATTTGTATATCTTCTTGGTTTCTTTTATCCTTTCGAGATAACGTCTATTGCGTTAGCGATAAGTCTTTCACACTATGTCTACTTATAAACTTGCACATCAGTTGAACTGTAAGATATTATTATATCTCTACTAACTCATCCTTCTTACGGGTGACTTACCCAGTCATTATAGATTTTGTAGTAATTGTACTTAATTAAATGTATCCATTTAATCTTTCCTTCACATAACTCCTTTTGAGAGCACAACTAATTCCTTGCACTGTTGATTAGACAGTCATACACAAGGCTATGTCTATAAACATTCCA
+
??@NJKHIDEDDBCEIPKSJMHSSSSOPSSLNNIJJLLSILSLLSLJOSPORSKMSNLSJNRKOJSSMNJLKJKSPOHSEDCEEISLSMSJPLKLJGJHEEDGDBEC;=?<>GHHIHFGOLRSIGFF:999999:FLJHIIC>NLSQSOPSMLJC98889KSJMRIOILHKNSINIOKMLLSMLNJOKLPSSMPMMSQMSRKMIJHHMSOSSSPNOMMLLMORSSSMNQPMLSOSSMLSNIQJQPOLSSMIIIJHNGFSKQMOJSSLBBABBFFHGSSKKOSKNKNLRKOJGKSKNSJHKLIJKORMMSKSNQRSMSKPPKSJSLKSQKLPLNSOSKKJLPLLPSPRLKRSSSONJSSMSNSMMKKSOHSHFEFHFIFDF;6++)(&%%&('()/77889?ABLSGGHGIKRMIHOHJ>>>>>ISFHE==<;:<==@BBBMLLPSLKPNQLKKSLKNFGFGGLSORSLPISSSSSQOJMSSSQSSOJPSMSNLLSSSMSKSJGSJSMQQLPKIMNCB6555IMSMMQJMSMSNMLJPLLLJLSJEGFGKLNOMJSSOKJHIINRMJSKOSMQOJHHJSHGIIHSNSSNSPINSRSJINIKLNONSJSSAPNINNJJLMOSJQKLIGHMHBBBAABJFIKHIHFIHIJHGJGLIJLMJJML
@3628_2WVZPS_2
AGGGGGGGGGGGGGAATGTTTATAGACATAGCCTTGTGTATGACTGTCTAATCAACAGTGCAAGGAATTAGTTGTGCTCTCAAAAGGAGTTATGTGAAGGAAAGATTAAATGGATACATTTAATTAAGTACAATTACTACAAAATCTATAATGTCTGGGTAAGTCACCCGTAAGAAGGATGAGTTAGTAGAGATATAATAATATCTTACAGTTCAACTGATGTGCAAGTTTATAAGTAGACGTAGTGTGAAAGACTTATCGCTAACGCAATAGACGTTATCTCGAAAGGATAAAAGAAACCAAGAAGATATACAAATTGGTAACTTGTATAAGCCCTTGGTAATACCAAATAAGTTAGTTCCTCATGATGTCGTGGAAACATGACTATAAGATAAGTTGAATTCGATAGTAGCCCAAGAGGAATCAAATGAGTAAAACAAGTATTATAGGTAAATATTATGTTTTTCTATCTGAATGATTGTGCCTTGAAAAAGGTGGGTGAGGTCTGTGGGTAAAAATTAATTCCCATCTGGTTTTGGATTTTCTCGGAAAATTGGTGCAAGAAGCGTGGAGTTGCTAACCATTGCTCAGACTTGTATCGCCAGTAGCACGATAACGATATTTATGAATGTTGTAAGGTGAATAAAAGCCTATGATTTGTGAACATTCCA
+
5332=DHJIKKJSKL944>CD@JJOSMNKOKLJSQLLKLJSJJSLMONPJHHHIKJMIKJJKMPSIKLRIOKPNSOSNMQJMSOSMSNKMKMSMKNMNPKOOSINMJJNMNJQHHIIIMOSOIJOKJSJISMKOOJLIMSKQKNIOSNILLMQSNSSNSJNSJPMOSFE=JBHQSJSQSOLSLRSIKSIKNSNOMILIJLPSJORJOPSMSNIKSJPHMMSIJNOGOLQOSMQKMJLJJKJIHHGJNQJMSMOSSNILKJJIFGQILHQSISMNSMPLLOSSKRSKOSQSNNILQMQJLMPPMHIIHJK=9EGLJJIKMJKSOMNOKMRPNISSIMSMFEJIJNJKEIJPISKLKLNPRRIPRNMSNJJLLMSOKKIQMSLSJKIPGKLPOSSMLIKRMPNINKNISFBBBMC><;C;:EEGJSMLMJJIKJGKRJRISESLJPONSSSSLMKLSOOSKRLSSOLNPOJPLHMJKLPLOPPLPOKNSGIIMKSQPQLKMNSMRNNOSOIAAAAH@SLSDCBCFS44:46JSQKLNKMSMRMJJI>A(()ILSKJN:996463.02...FJQLIMLLKMOLLKFKKSSJIQLMONNKSSPHHEIIHHJKQMJFDCEEFECDDGMLLIMIFIGKRKJ2112==9::AGJNJIFEFEFHKKKKMOIIHIQNJKI
@3629_2WVZPS_2
GGAATGTTCACAAATCATAGGCTTTTATTCACCTTACAACATTCATAAATATCGTTATCGTGCTACTGGCGATACAAGTCTGAGCAATGGTTAGCAACTCCACGCTTCTTGCACCAATTTTTCGAAGAAAATCCAAAACCAGATGGGAATTAATTTTTACCCACAGACCTCACCCACCTTTTTCAAGGCACAATCATTCAGATAGAAAAACATAATATTTACCTATAATACTTGTTTTACTCATTTGATTCCTCTTGGGCTACTATCGAATTCAACTTATCTTATAGTCATGTTTCCACGACATCATGAGGAACTAACTTATTTGGTATTACCAAGGGCTTATACAAGTTACCAATTTGTATATCTTCTTTGGTTTCTTTATCCTTTCGAGATAACGTCTATTGCGTTAGCGATAAGTCTTTCACACTACGTCTACTTATAAACTTGCACATCAGTTGAACTGTAAGATATTATTATATCTCTACTAACTCATCCTTCTTACGGGTGACTTACCCAGTCATTATAGATTTTGTAGTAATTGTACTTAATTAAATGTATCCATTTAATCTTTCCTTCACATAACTCCTTTTGAGAGCACAACTAATTCCTTGCACTGTTGATTAGACAGTCATACACAAGGCTATGTCTATAAACATTCCA
+
KQONOMKMPPMJSLKQJLIIOOHSLISSF::IHJSJIHHEFIHGJIILPKJNLKONHMONPHJPJSIHOJHHGJHKLQMOJSOHIGNMISKHHHSRLMSPNLRSJLQMRNPSIHILJIE><5/)))8JKSSLPNGHKOLMKLLIJSQQSSONLJJGSSKKSJHSNMJSMMOPSSSLNJLGISSSGFJSSNMPJKNMMSSOSPQSHGGSNNSSSKLSLSNSNMOKLISLLKRJSRILSQPJQLHIKOKSNKFGEAABGGLSSSOHJSJHFHGNJFJOKSSRNSSSILNHPLKKJNLKNKNIOLJSMSOJNQKNO=====KOECCCBCJMKRNSJPELSJKQMSJLSQSHJOMGNKSKKKLMMIKGGF>445+&++)**0)&%'),38;./CDDGIJIJLJHSLSLSSSIQNSLIJHNINLMKOKSILKJPMIPORISSKQLMPPROLSQOSNSSSLISKLLSPSSRSSSHQJSMJKOLSSSLOJMKKMKMLNKPJJIMJILHHSMPSSOSSJMKISNKNSHKJIJLJJINJRSSMKHOMSLPNSNJPKOKJPJIIJIKSJHMHLIMSSIGGC;71119:@DB@IGNHPILQFJLLJIQE:::IFLHIJSILIGGMLJNPNJONNQHIGGGIHIKIJSKKLNIIGLGKIJGGFGGMJSMDFE
@3630_2WVZPS_2
GGAATGTTCACAAATCATAGGCTTTTATTCACCTTACAACATTCATAAATATCGTTATCGTGCTACTGGCGATACAAGTCTGAGCAATGGTTAGCAACTCCACGCTTCTTGCACCAATTTTCCGAAGAAAATCCAAAACCAGATGGGAATTAATTTTTACCCACAGACCTCACCCACCTTTTTCAAGGCACAATCATTCAGATAGAAAAACATAATATTTACCTATAATACTTGTTTTACTCATTTGATTCCTCTTGGGCTACTATCGAATTCAAACTTATCTTATAGTCATGTTTCCACGACATCATGAGGAACTAACTTATTTGGTATTACCAAGGGCTTATACAAGTTACCAATTTGTATATCTTCTTGGTTTCTTTTATCCTTTCGAGATAACGTCTATTGCGTTAGCGATAAGTCTTTCACACTACGTCTACTTATAAACTTGCACATCAGTTGAACTGTAAGATATTATTATATCTCTACTAACTCATCCTTCTTACGGGTGACTTACCCAGTCATTATAGATTTTGTAGTAATTGTACTTAATTAAATGTATCCATTTAATTAAGTACAATTACTACAAAATCTATAATAACCCTGGGTAAGTCACCCGTAAGAAGGATGAGTTAGTAGAGATATAATAATATCTTACAGTTCAACTGATGTGCAAGTTTATAAGTAGACGTAATGAAGACTATCGCTAACGCAATAGACGTTATCTCGAAAGGATAAAAGAAACCAAGAAGATATACAAATTCATTATTTGTATAAGCCCTTGGTAATACCAATAAGTTAGTTCCTCATGATGTCGTGGAAACATGACTATAAGATAGAGTTTGAATTCGATAGTAGCCCAAGAGGAATCAAATGAGTAAAACAAGTATTATAGGTAAATATTATGTTTTTCTATCTGAATGATTGTGCCTTGAAAAAGGTGGGTGAGGTCTGTGGTAAAAATTAATTCCCATCTGGTTTTGGATTTTCTTCGGAAAATTGGTGCAAGAAGCGTGGAGTTGCTAACCATTGCTCAGACTTGTATCGCCAGTAGCACGATAACGATATTTATGAATGTTGTAAGGTGAATAAAAGCCTATGATTTGTGAACATTCCA
+
JGGFEFIJJLQONKSRSJJLKIJLSKJSKJSPJSLJJIHIHLQMMQKMMNNQLSKSKMRGFIJIKJJLQJJIFJGKJPIMKOLRRKMPJMRQNSKMKILKLPIOLMSKSSKOQJKPNLOSSSSJJIRORNONKIJKSKSLLJPMOHSISSMSSQCDDCA@BCBEC=<;99&&'*-9>DDFCSSRSPIPSSSPMLNJSSOIEFFGKQNMSSKLSPPSLORSLMSORSLLLJHNKLIGLSOIILFK?HCIKFEEF?>83348PJSQLGJCDCAA??AADFGB@AAAGGJLLHJHIGNSRRNJJMIMSSMOOQNSSISPOSSKJOKNSLSKSQHGFGGFKJNIKMRSSHSJKMSJPSJJMMLOPSSDE?>6112+***,+2+,+(-7=>=:.==>IKLKLKORLPONKMLOIKLOJINHGIKFDCBAHIMKHRLIHIKSSSSLSISPKISSNKQKPNPJILIHLIIQLIQJSKRMSPQKOJKISMKKNJJILNNECEEEHSIKKDEHIKJKLJIIHGFHFHGJHJKGGEDDFGLSMIKFEGKKJJGFGFGFGHGFGFDDEHGDCBBCEFLHQJHIGHSISJJEECA?=<<<<9988533,)&%$$%),126667777737333@AABHIA@@@@A@A?A@<EEFCCCAABBAAABCGEEDCDDFCDDEFEFDDEEDCDDBA>=:88,++*()'%&)+-..**());;;<97899=<00......./:9778512100244544432111432365456211240...../.+,---00002//,,=;<;;;:63-.62248997,+'((-..///9:::;=???@@BDBDBA=52237.))))9;<===BAABAADCGGDDBGEFDEDGFEFDFFFKJHEHHLIFFGGCBCDCABCCBEHHF9999:BB?BD83333BCBCCDDGEDD?@<;;8...3>@@><=5./CDDFCDBB<50/459???=;;;664.379;;78<94<<=>EECBA644..877633456789>@A?@AAC@AAABFFKGDEEGDEEJGIGFFEFFHIHFBBBBEFDCCB?>>>>@B@@A?@BA?A?@@BADCCCBABBCCCEDABCBABBA=<..-,,-,&&&,+++***
@3631_2WVZPS_2
CCAAATAAGTTAGTTCCTCATGATGTCGTGGAAACATGACTATAAGATAAGTTGAATTCGATAGTAGCCCAAGAGGAATCAAATGAGTAAAACAAGTATTATAGGTAAATATTATGTTTTTCTATCTGAATGATTGTGCCTTGAAAAAGGTGGGTGAGGTCTGTGGGTAAAAATTAATTCCCATCTGGTTTTGGATTTTCTTCGGAAAATTGGTGCAAGAAGCGTGGAGTTGCTAACCATTGCTCAGACTTGTATCGCCAGTAGCACGATAACGATATTTATGGA
+
GNIIIJILJKSIKSLSLMJILHILNHHGFFFHRPKMKHHEEDEEGKLQB6011BEFJGIDCCCDGFEEDFEIGIKFFFGIOMSMHOHHJFGKPJFHFEFHHJGFGGFFIHGFFGGJIJLSSSMJIGHFFGHIHKOHHIGEGEDAD>?FEEDDDEFEEEDEDDGHDDDEEMSOOJKHIIIDDECBDEHFEFLJJHFFFGPHSLLIGGGIIJNHFEEDDCECB>>?AACDFGGJECCBBCCEFFEDEDBBCBCEDDDCA@@@AAAA@@?>>==@><<<854310.+'
@3632_2WVZPS_2
GCACAATCATTCAGATAGAAAAGCATAATATTTACCTATAATACTTGTTTTACTCATTTGATTCCTCTTGGGCTACTATCGAATTCAACTTATCTTATAGTCATGTTTCCACGACATCATGAGGAACTAACTTATTTGGTATTACCAAGGGCTTATACAAGTTACCAATTTGTATATCTTCTTGGTTTCTTTTATCCTTCGAGATAACGTCTATTGCGTTAGCGATAAGTCTTTCACACTACGTCTACTTATAAACTTGCACATCAGTTGAACTGTAAGATATTATTATAGGTAAATATTATGCTTTTCTATCTGAATGATTGTGCA
+
JSIKDECCGLFDBCCDHJLFRNSSNINSSLMQLSJMSMNOQMKNSSRKSSSMSMKSKSIFIEGLJOIIOJHMKSPLONLNIFIHJHEHJMSLONKKILKLIKIIIILLRLSNGGJGHIKSOSKOMSMQSLCDDC////0LOEE??>>=>FGGHKGLJIJOLSMMIIKMSMLHFIIGGED<762-+**+)))))(/033411;<>LOLNJFGFEFGHLGHHIIOQHMEEDEFFEDCNSMIOIHJJIKJHKIIKGHIHIA@@@@AM?>>>>=BEEEGHJHGIIFDDA@CGIGGFGGHLQKLOIFFDEHJPSIJIHGFFGISNKMNJJHD
@3633_2WVZPS_2
GGAATGTTCACAAATCATAGGCTTTTATTTACCTTACAACATTCATAAATATCGTTATCGTGCTACTGGCGATACAAGTCTGAGCAATGGTTAGCAACTCCACGCTTCTTGCACCAATTTTCCGAAGAAAATCCAAAACCAGATGGGAATTAATTTTTACCCACAGACCTCACCCACCTTTTTCAAGGCACAATCATTCAGATAAAAAAACATAATATTTACCTATAATACTTGTTTTACTCATTTGATTCCTCTTGGGCTACTATCGAATTCAACTTATCTTATAGTCATGTTTCCACGACATCATGAGGAACTAACTTATTTGGTATTACCAAGGGCTTATACAAGTTACCAATTTGTATATCTTCTTGGTTTCTTTTATCCTTTCGAGATAACGTCTATTGCGTTAGTGATAAGTCTTTTCACTACGTCTACTTATAAACTTGCACATCAGTTGAACTGTAAGATATTATTATATCTCTACTAACTCATCCTTCTTACGGGTGACTTACCCAGTCATTATAGATTTTGTAGTAATTGTACTTAATTAAATGTATCCATTTAATCTTTCCTTCACATAACTCCTTTTGAGAGCACAACTAATTCCTTGCACTGTTGATTAGACAGTCATACACAAGGCTATGTCTATAAACATTCCA
+
MIMSPPJLPMJKNOSMKJ<<;ABBA?:<:/..6:9---@EKGIGHMIHLJOMNKMLIIHKFIIIOSOKJHKLIGOKPIJOM:::::HHGG66666MJSINSPSMOOSKLLNSMMMJGEEHLKSJHOKQNSNSPKJNLOIJLJNMGSNMSSSLKPJILHO>?C+ABDCIOKRSNNPINSKFSSMSLJSSSLKISLRSIMOSSSJJSNLSSOJSSLSMKKNMORNJSIMSSLNOMIMMSNPOKRLJNJSSQSNNJKSMKSLKKMSMNSJFGEGH998887*))'('(;==FFILHISKSSIILOKKIIJIOMNPRMMLOKKJIFILJJIMHGEDC?ACIMKSJISFEEDDIFGLIOJSSMQSLOOSSJKDDHGEFGSMSONKHJJHPMKNMLIOIKMKJJKIIJMMKSIIE=>>AA=76621/.+&&&'357;<?BEGKJIJMIJIKOSKMRKIJINLNQSJMJNLLLSMAHGIEEFGEIKGJHEIHGGFLE;@444944678BA6344433333;9:9;;;AABJILJLSSKOHJIOJLLMMOHLLGGJMMJKOKKQHE@@@@ABDHQJLMHIAA@@IIHOIOLSOPMQRJSKMLJJIIJKSLPQKOOSSNMSSIJLKOPKNLJOKJOGMKOJSMNGIIKNGGKIHGFFEGGJJKGLHGI
@3634_2WVZPS_2
GGAATGTTTATAGACATAGCCTTGTGTATGACTGTCTAATCAACAGTGCAAGGAATTAGTTGTGCTCTCAAAAGGAGTTATGTGAAGGAAAGATTAAATGGATACATTTAATTAAGTACAATTACTACAAAATCTATAATGACTGGGTAAGTCACCCGTAAGAAGGATGAGTTAGTAGAGATATAATAATATCTTACAGTTCAACTGATGTGCAAGTTTATAAGTAGACGTAGTGTGAAAGACTTATCGCTAACGCAATAGACGTTATCTCGAAAGGATAAAAGAAACCAAGAAGATATACAAATTGGTAACTTGTATAAGCCCTTGGTAATACCAAATAAGTTAGTTCCTCATGATGTCGTGGAAACATGACTATAAGATAAGTTGAATTCGATAGTAGCCCAAGAGGAATCAAATGAGTAAAACAAGTATTATAGGTAAATATTATGTTTTTCTATCTGAATGATTGTGCCTTGAAAAAGGTGGGTGAGGTCTGTGGGTAAAAATTAATTCCCATCTGGTTTTGGATTTTCTTCGGAAAATTGGTGCAAGAAGCGTGGAGTTGCTAACCATTGCTCAGACTTGTATCGCCAGTAGCACGATAACGATATTTATGAATGTTGTAAGGTGAATAAAAGCCTATGATTTGTGAACATTCCA
+
99:RKPIRPKIKIKHKLQMMMSKLSMQLHLKSHOPMLIJKJIIOMKLLOLPIILOJOOOSJSJOSLKNGCFFFHJKLJJJQMOKMINLNNSMNNKIKKJMSGPINILJLKJOQJDHJJMJRSMLILMMJJKSSKSNOPJMOSKSJOKKLNIHGCBA=/889<CJINMQGMJHKHFIFSNLKOSSPJKLQSPRSKJLNJKILGKHLLSSMSNSLLRJKLJOIKLSKLNSMKIQOINJMSKMLPMGNHJHLJKIJGHJHJGNSJSLJSJJFEEBCGFFJOGEPMIIHISKIHGMLPMOOKLRMJMMKKOHOILKNNOSSSSKMPSSKSMRPNLKLMHGONEKSMIHOJSLSSSPILKSSLLSMMNJRPMONKLIMNMIMHJIGIA99:IGHGHKIKIKLSPJLLNLSRSSKMMSIGMJRJKDEEFKLPPIKSKSLSSLMKMNSPSOKRNLFJ>CB7,,,,,ABBJSPMJSLOSSSSQHGLJRSJNHQSLLSSMJMFFFH>>;12>?@PKKSHLE66D99LSKJHMSSMSKPNQJHH7445GJOJHK77777F?FHKIOKMMLPPSLLSPSQJNLNOKSNSQNRNKROILQLSSSKMQLSNSSSSHNSKKSIJKIKMMJK:AKLQQQLMJSSBABABJJSSSNNJLMINLSSSMKJKILOKIF
@3635_2WVZPS_2
GGAATGTTCACAAATCATAGGCTTTTATTCACCTTACAACATTCATAAATATCGTTATCGTGCTACTGGCGATACAAGTCTGAGCAATGGTTAGCAACTCCACGCTTCTTGCACCAATTTTCCGAAGAAAATCCAAAACCAGATGGGAATTAATTTTTACCCACAGACCTCACCCACCTTTTTCAAGGCACAATCATTCAGATAGAAAAACATAATATTTACCTATAATACTTGTTTTACTCATTTGATTCCTCTTGGGCTACTATCGAATTCAACTTATCTTATAGTCATGTTTCCACGACATCATGAGGAACTAACTTATTTGGTATTACCAAGGGCTTATACAAGTTACCAATTTGTATATCTTCTTGGTTTCTTTTTTATCCTTTCGAGATAACGTCTATTGCGTTAGCGATAAGTCTTTCACACTACGTCTACTTATAAACTTGCACATCAGTTGAACTGTAAGATATTATTATATCTCTACTAACTCATCCTTCTTACGGGTGACTTACCCAGTCATTATAGATTTTGTAGTAATTGTACTTAATTAAATGTATCCATTTAATCTTTCCTTCACATAACTCCTTTTGAGAGCACAACTAATTCCTTGCACTGTTGATTAGACAGTCATACACAAGGCTATGTCTATAAACATTCCGGGGGGGGGGGGGGGGGGGAATGTCTTATGGTAAGGCTCTTGTATGACTGTCTAATCAACAGTGCAAGGAATTAGTTGTGCTCTCAAAAGGAGTTATGTGAAGGAAAGATTAAATGGATACATTTAATTAAGTACAATTACTACAAAATCTATAATGACTGGGTAAGTCACCCGTAAGAAGGATGAGTTCAGTAGAGATATAATAATATCTTACAGTTCAACTGATGTGCAAGTTTATAAGTAGACGTAGTGTGAAAGACTTATCGCTAACGCAATAGACGTTATCTCGAAAGGATAAAAGAAACCAAGAAGATATACAAATTGGTAACTTGTATAAGCCCTTGGTAATACCAAATAAGTTAGTTCCTCATGATGTCGTGGAAACATGACTATAAGATAAGTTGAATTCGATAGTAGCCCAAGAGGAATCGAATGAGTAAAACAAGTATTATAGGTAAATATTATGTTTTTCTATCTGAATGATTGTGCCTTGAAAAAGGTGGGTGAGGTCTGTGGGTAAAAATTAATTCCCATCTGGTTTGGATTTTCTTTTGGTACAACGTGGAGTTGCTAACCATTGCTCAGACTTGTATCGCCAGTAGCACGATAACGATATTTATGAATGTTGTAAGGTGAATAAAAGCCTATGATTTGTGAACATTCCA
+
OHONSQNNKSSLLLJLNKNOKIOKMQRSKKSSMMJQOIOKISLLGHIQLSOPJGJHHSNPKJJKJLOMKIHIHFIIJMMKIHIJHKMKJKLSJJJLKKNRSMKJNMSOKSNJJIJIIIISNMKSKKRSGFDCDHIHKOLLGIJOJNMJPKO====<<===ACCDOILJGSLJMLOKOLKDBCBBDFGLSNRSPLKLQLSSONINLMLSSMMSSLSLHFEFEHKLFHILLISJJNMKSPSLSNFJSI:9:75569<;44HJKJSJOSFFEFFMIIKNKJLSLIGGGJHKMJJIPPSSSSHHGIGMMSSRSSLQMSLKSPNGEDEEHJKNLIHHHOJSINJNRKHLNOSLMLHLLNJLIONMSNRLKGGEH>*)))+,,,+()-.;BCFJJCCCDDLLISLJSINEFEEDKJISRILJMBCBBABC>ISSHILNKNJMSMPLKSSSMSSMQHJHINKKRPJLLSSSQSMKLPILLJOKLMJMOJI@?><:9::@FIFJKLOJJLMKHJDC?>>===>CNGGSLIJSKSLJFC;:SKSIGHHJNSJKKIGFFFLLHSSMQSLHHPGGOLHJSHKMIKOGJRJHGHHHNQMPOSSSGHMSMOLSPSSHKIGIMMSJMSOPLSKNKPNSKKHHFIGMJIONIJIHLLIIHGEF9;;;;LNJJSDE>770)'*169:<@DGGGFA98/+++'%%$&(*-.3334410,(()2-++++-366679;=>?CECCBDCEFFJIFFEGIILIGGI433222<::11001?@@ACDHILJMHHHGFEFGEEGHIJJGFIKFFDDEEKBBAABDDDG@ACDHBDCCADE?@@@@MEFEDCDA>?>7.////>?CCGJCAA??,***+@CBEEEDBDD?==+***,>==87777CFFDFFEGHIGHHLIFACBBBBCFIGGHAAA@@BB>>==9:;--?CCDEGGFFEEECFDCBAC?BELC@@@@@FGIEIIPJSSMJG753311233367778?BDCFCDCDC?===<=>>@ACDEEECAA@BB@BB@@>879557731/,)))*,--544556;;<>>0002;<>@EGFGPBDECABBC@@A@A@>>:;=;44?@?><<=;+++++5566@BDDC@A@@AABA@@@@BDHGHEFCCCCEHLSOFCCCEFGHHIJMFGJFIFLPEBBGKHJFA?@9.2DDDCCIGGGH<66?AEJIFAB@<88979981//.1)....0/+*)'$###$####$&(67<<=>=>?@?CCBA?:9889@???>>>?>:9999=9655324447;9999;??=?88888?@@@?@CEEDCC?=@AA>CDA@A@BBCCBCCBC@@AABB@
@3636_2WVZPS_2
AGGGCTTATACAAGTTACCAATTTGTATATCTTCTTGGTTTCTTTTATCCTTTCGAGATAACGTCTATTGCGTTAGCGATAAGTCTTTCACACTACGTCTACTTATAAACTTGCACATCAGTTGAACTGTAAGATATTATTATATCTCTACTAACTCATCCTTCTTACGGGTGACTTACCCAGTCATTATAGATTTTGTAGTAATTGTACTTAATTAAATGTATCCATTTAATCTTTCCTTCACATAACTCCTTTTGAGAGCACAACTAATTCCTTGCACTGTTGATTAGACAGTGCAAGGAATTAGTTGTGCTCTCAAAAGGAGTTATGTGAAGGAAAAGATTAAATGGATACATTTAATTAAGTACAATTACTACAAAATCTATAATGACTGGGTAAGTCACCCATTAAGAAGGATGAGTTAGTAGAGATATCATAAAAGTCAACTGATGTGCAAGTTTATAAGTAGACGTAGTGTGAAAGACTTATCGCTAACGCAATAGACGTTATCTCGAAAGGATAAAAGAAACCAAGAAGATATACAAATTGGTAACTTGTATAAGCCCTA
+
DFJGFHJIRMSLKQILSJLPJNKPSMLKRLIMNKGMGLIMMJLJSRPJIJFGB:999:HGEIHGMJJLJMMKGCHGIBDD>@BB:::846DDEEKLPHIGJHJMKHHKHEHFA@==:;30-++*))(),--55?>=>BBIHLSSIKKPGLIMJOQRQJSIGGGFEF@;444466433++3://<>??GHIGGHGIJOMSNJHMLILOIKMQKKJINKHMLNSMNINFGIJHJIHISNSLMSKSKPIGHHPLSPLKLGMKLLJLIOHMKKPKPKRMJJSNKMHINSKISHGHIEDDCAAB?9822-,,,,,3,,,<<<;:8889987666553431-)())&&&&&+,-.02469;==>=>@??>=====?>??<=9622229>@AABAB?BAAAB?=3/+)())**''''')024443.,**),,,,--/3444'&&%%%%%%%&'-.0239<>@ABCFDEFDBA@@AFFDECCCFIFJKQOSH=>?55??@@@@A??----.AB>>?=>??=;;<<?B>=97779=>><<98;<>>>B?>EEEFFDEEDAAB>ABBBCBBBABDEID
@3637_2WVZPS_2
GGAATGTTTATAGACATAGCCTTGTGTATGACTGTCTAATCAACAGTGCAAGGAATTAGTTGTGCTCTCAAAAGGAGTTATGTGAAGGAAAGATTAAATGGATACATTTAATTAAGTACAATTACTACAAAATCTATAATGACTGGGTAAGTCACCCGTAAGAAGGATGAGTTAGTAGAGATATAATAATATCTTACAGTTCAACTGATGTGCAAGTTTATAAGTAGACGTAGTGTGAAAGACTTATCGCTAACGCAATAGACGTTATCTCGAAAGGATAAAAGAAACCAAGAAGATATACAAATTGGTAACTTGTATAAGCCCTTGGTAATACCAAATAAGTTAGTTCCTCATGATGTCGTGGAAACATGACTATAAGATAAGTTGAATTCGATAGTAGCCCAAGAGGAATCAAATGAGTAAAACAAGTATTATAGGTAAATATTATGTTTTTCTATCTGAATGATTGTGCCTTGAAAAAGGTGGGTGAGGTCTGTCGGTAAAAATTAATTCCCATCTGGTTTTGGATTTTCTTCGGAAAATTGGTGCAAGAAGCGTGGAGTTGCTAACCATTGCTCAGACTTGTATCGCCAGTAGCACGATAACGATATTTATGAATGTTGTAAGGTGAATAAAAGCCTATGATTGAGACATTTCAGGGACCTCATAGTAGAAAACAGTGGGCTACTACCCTCACGATAAT
+
KNSOSSJLRJSONISSJMSIOKSMKIHIJ?@86777EFHHISQMKLMOLILMMPSSSSRJSLRPQKLSKHSNKLRSSNQLOMNOIMILKJSLLKNFGIHJKHKKKIJLOPSQNSSJSKKLNNJIIGKGHGGKJPHHSLJGIMPJSSQNPJKIGCCDC4AAADKJIHHQIOHJILMSHJNHJIIGISHHHHJG;::::JNOIPIMHMIILMNQLKFFHHNIMMJSSLSKHHQHHGKJMSOSMRDMGHHFGGHFGFFFEGEFJJIDCB;;ADBAABFGIED7777HSQSJFIJHINIIOQOLNKLSKNSJPJNJLSJILKPKKSOQOSOLJJIOIJHINOSSSIPLLIIJNLKLHIJINRJIMIGGSMNLKSIKIKHHFGDDCDB==>NIIHOKGHJEGEECDCE9GIJOIMOJJGKIKKJIGGGKJMIHIKGIKLIJJHHHLLSLNJ@>??>GPJJFFEFH66666JRHHSJKHLMFALHSNSOIKJOJIIIFF<<:;+*)((222201///1..5.0@AACEMLNIGGIGILCGHBACBBHHMGHFHFGA@:DB?>>CCFHILJMHJJIIJFKFFEFEBBCCCEIJJSGEEDEFGGJHHDAAAACEDEHELNKMLGGIIILKJIIHHJKEEHFEEFCA=;<43++++''(''%%&&$$$$%%%%%$$$%%''+,.1;;;?@744440/-''''%%((&&&%$$
@3638_2WVZPS_2
GGAATGTTCACAAATCATAGGCTTTTATTCACCTTACAACATTCATAAATATCGTTATCGTGCTACTGGCGATACAAGTCTGAGCAATGGTTAGCAACTCCACGCTTCTTGCACCAATTTTCCGAAGAAAATCCAAAACCAGATGGGAATTAATTTTTACCCACGACCTTCACCCACCTTTTTCAAGGCACAATCATTCAGATAGAAAAACATAATATTTACCTATAATACTTGTTTTACTCATTTGATTCCTCTTGGGCTACTATCGAATTCAACTTATCTTATAGTCATGTTTCCACGACATCATGAGGAACTAACTTATTTGGTATTACCAAGGGCTTATACAAGTTACCAATTTGTATATCTTCTTGGTTTCTTTATGTCCTTTCGAGATAACATTTATATGCATTAACAATAGTCTTTCACTCGTCTACTTATAAACTTGCACATCAGTTGAACTGTAAGATATTATTATATCTCTACTAACTCATCCTTCTTACGGGTGACTTACCCAGTCATTATAGATTTTGTAGTAATTGTACTTAATTAAATGTATCCATTTAATCTTTCCTTCACATAACTCCTTTTGAGAGCACAACTAATTCCTTGCACTGTTGATTAGACAGTCATACACAAGGCTATGTCTATAATGACTGGGTAAGTCACCCGTAGAAGGATGAGTTAGTAGAGATATAATAATATCTTACAGTTCAACTGATGTGCAAGTTTATAAGTAGACGTAGTGTGAAGACTTATCGCTAACGCAATAGACGTTATCTCGAAAGGAAAAAGAAACCAAGAAGATATATACAATTGGTAACTTGTATAAGCCCTTGGTAATACCAAATAAGTTAGTTCCTCATGATGTCGTGGAAACATGACTATAAGATAAGTTGAATTCGATAGTAGCCCAAGAGGAATCAAATCAGTAAAACAAGTATTATAGGTAAATATTATGTTTTTCTATCTGAATGATTGTGCCTTGAAAAAGGTGGGTGAGGTCTGTGGGTAAAAATTAATTCCATCTGGTTTTGGATTTTCTTCGGAAAATTGGTGCAAGAAGCGTGGAGTTGCTAACCATTGCTCAGACTTGTATCGCCAGTAGCACGATAACGATATTTATGAATGTTGTAAGGTGAATAAAAGCCTATGATTTGTGAACATTCCA
+
HIKHGOSSKIOOSOSRMQSPQLNNSMSJSRMRMLJOIHMJLKPPNLIJQIKLJLLJLNMIMIKMKJRJSJKLJOSSKLSNSJQNSJMKKSSOMKSHQSKPLMNNNKKNRSLSSQSIMSHSSLLSIJSKSLQLSLHIOLSJJRMSKLRSSRSSPIRRKQOMIOLL7777:0**+CIGGLOPSSSSSSJKSSSMSSPMSSKIIKPC;;<SLKLNSSSSPQSNSSSSQPQSLNSSSMSNPLKSSINQKSMLRKOSSKPSMMSSSMSRSORDCCEFHHFMKQHLLSNOSPNLKJOKJISMSKNSSLKSKOSOSHJKJJILHSSS=;@945C><;;;<BDGOKKJMILJPJLISNSLSIQKLQSMLSSSJSJHG:54421+)((&)''&'&()%%%$$%%''&'&%$&&&%&&%%$$###&&&&%&%&$&')'&%%%&&&'''(<BAAAABIHKSJIMLHOOMLJSMSOOLOSNLNJMKNMMKSJGGJILKLINNNJOIIMLLIKHFEGGI:::::GLLLRKSSSJKJKKKKSSLNOPMSSLSSSKPSIOLJKDGIOIMLIKGHGGLJIMHMNNKF==>>?@@>?;;<<<HH?79511023033EJHIRKQIJLSIISKJKLPLLGEEDEEKIKGHGGHNLISISGSHCAAAAFGIHHSKHFGFHGFKFDBD<,,+++,./+,&%%%&*.233210/0,--,.2346889330////0389:?@AADEFCCEGEA@><::8999663-**))--**//.+,.55631110///'&%%&&&*++*))*+++/1110199=>?ABABECCCE?4,-6623./7:95444122333:79@CDFDDBB?ABEB@BA?CDAAABBCDAABCAA==>>>><<<<?BBAA@>?>??@?AFGEEJGGL>>>>=80////6444443558>>??>8-,-,+((((*,,;<=>>?AACB@@??@BEFEEDDC@BEEGJB?=<=?@@@@322222>?>??>>FDNSKIC?=5/0<??@@BBABAA@?ABCEGDA>@B@>66:::;<BCECDCBBCCBJFA@AA@A@@@><<9866689;::;;AAFDCEABDBCGHGFFGGAD@EFLHJLJFFCCCCFGFFFC;::9:?CABB@@A@??=>@AAAA@===;=@>@@@ADA@?>==52-,,--.././0565432
@3639_2WVZPS_2
GGAATGTTCACAAAATACATAGGCTTTTATTCACCTTACAACATTCATAAATATCGTTATCGTGCTACTGGCGATACAAGTCTGAGCAATGGTTAGCAACTCCACGCTTCTTGCATGATTTCCGAAGAAAATCCAAAACCAGATGGGAATTAATTTTTTACCCACAGACCTCACCCACCTTTTTCAAGGCACAATCATTCAGATAGAAAAACATAATATTTACCTATAATACTTGTTTTACTCATTTGATTCCTCTTGGGCTACTATTGAATTCAACTCTATTATAGTCATGTTTCCACGACATCATGAGGAACTAACTTATTTGGTATTACCAAGGGCTTATACAAGTTACCAATTTGTATATCTTCTTGGTTTCTTTTATCCTTTCGAGATAACGTCTATTGCGTTAGCGATAGTCTTTCACACTACGTCTACTTATAAACTTGCACATCAGTTGAACTGTAAGATATTATTATATACTACTAACTCATCCTTCTTACAGGGTTCATTACAGTCATTATCGATTTTTTTGTAGTAATTGTACTTAATTAAATGTATCCATTTTATCTTTCCTTCACATAACTCCTTTTGAGAGCACAACTAATTTCTTGCACTGTTGATTCAACAGTCATACACAAGGCTATGTCTATAAACAGTGCAAGAAATTAGTTGTGCTCTCAAAAGGAGTTATGTGAAGGAAAGATAAAATGGATACATTTAATTAAGTACAATTACTACAAAATCTATAATGACTAGATTATCACCCGTAAGAAGGATGAGTTAGTAGAGATATAATAATATCTTACAGTTCAACTGATGTGCAAGTTTATAAGTAAACAGTGATGTGAAAGACTTATCGCTAACGCAATAGATCGAAAGGATAAAAGAAACCAAGAGATTGTCAAATTGGTAACTTGTATAAGCCCTTTTTTGGTAATACCAAATAAGTTAGTTCCTCATGATGTCGTGGAAACATGACTATAAGATAAGTTGAATTCGATAGTAGCCCAAGAGGAATCAAATGAGTAAAAACAAGTATTATAGGTAAATATTATGTTTTTCTATCTGAATGATTGTGCCTTGAAAAAGGTGGGTGGTCTGTGGTAAAAATTAATTCCCATCTGGTTTTGGATTTTACTCGGAAATTGATGCAAGAACGTGGAGTTGCTAAAGCATCTCTCAGGACTTTTTATCACCAGTGACACAATAACGATATTTATGAATGTTGTAAGGTGAATAAAAGCTATGATTTGTGAACATTCCAGGTATAGTCATATGAAGACATAAGTGTGTAACCTTAGCAATACG
+
<<<<=JKNHFG8//.,,***+<=?=?@A<B?::C@@=5333489>99:<@BHF;55559>9:::;JE?>==>A>CC@<;>@=?<=>>AHSHDG>;88455658778AAHDCDFIAA3333416,,67=@ABDGFEFFMISGBEFABBBSHG6554.,,,+---*.411004123=>9;>;:>@@@CEFGGIHHHKECC<ADECBBBHHGKKLCE=<<0//,&&&&'(((((,)))+9;;6*)))*890::::>>?B@;;<<FGFEEE1.----,+***(**,.)*899:=D?@@?6:222>>>?:::::;GHFDDAABESQGMIOJNM@@AABSKNSNSSJEEEFBE>@:12667IIGGIHLIHISHCAB::@@<****,(02>=>@76778?ADGFQFJFDEGGFHLAAB:::*))(+//&/@CFFGKIGHI:::::;;;=OMIJKHJJJCA>>?==FDDBJAFEHEBAD?>>===;(&&&'*113@ADEGGLJBA@;;331-+,'%&&''&&&.--///,,+++,*),><=;;;>?CCFHEDFIEDGB>@A@=<43,+''''''+'('''/1:;;CMOHIKOKHINJE?HQLPKJSJNJRJIIS@ADDBBCDEBC?0....22225A+++++-956DBAKGKAA100//478:AA@A?@@@?C=?AACDBCCA?85445;81FED@@?@?C>>5++@@IHIIAAEFGFLHGHLHBA@7556>===<===>>=0////669976653440///+(''%###$%02032/00123784322265:9::::;::989:9:::988831/////5779>>?@@@>=?>><77853320/.-*('&'**-122.1002--489985421.-,**)('()026776456:=AA=96.--,(&$%%&%%%'),,,,('&&'()---/.,+&$$$$')(+./01///,++**+)***&%%'(('**+6889:999:;??A@A@?@@>>=>A?@?=;;::99761('''()))*000110//143-+*++++**((()''%&##$$%%&++.*(''')))))+0156;+*)))23679::;:988899:421..+,'&&)(%('++../01./345997.,--,-.,-,+++,77755434561,++++10/*0,,-00//.+)'''(++*))'&'&%&%'*+(('((*++''(+,../00/.../1)(''''+++,<:::8:?>9<;9776766555663,*))''&&&%$%%%)*,,..01267874300,(%%####$$&')&&())''((*,(((((,,+**(')'''&%$
@3640_2WVZPS_2
AGCATTAATTTTTTACCCACAGACCTCACCCACCTTTTTCAAGGCACAATCATTCAGATAGAAAAACATAATATTTACCTATAATACTTGTTTTACTCATTTGATTCCTCTTGGGCTACTATCGAATTCAACTTATCTTATAGTCATGTTTCCACGACATCATGAGGAACTAACTTATTTGGTATTACCAAGGGCTTATACAAGTTACCAATTTGTATATCTTCTTGGTTTCTTTTATCCTTTCGAGATAACGTCTATTGCGTTAGCGATAAGTCTTTCACACTACGTCTACTTATAAACTTGCACATCAGTTGAACTGTAAGATATTATTATATCTCTACTAACTCATCCTTCTTACGGGTGACTTACCCAGTCATTATAGATTTTGTAGTAATTGTACTTAATTAAATGTATCCATTTAATCTTTCCTTCACATAACTCCTTTTGAGAGCACAACTAATTCCTTGCACTGTTGATTAGACAGTCATACACAAGGCTATGTCTATAATGACTGGGTAAGTCACCGTTGAGGAAGAAGGATGAGTTAGTAGAGATATAATAATATCTTACAGTTCAACTGATGTGCAAGTTTATAAGTAGACGTAGTGTGAAAGACTTATCGCTAACGCAATAGACGTTATCTCGAAAGGATAAAAGAAACCAAGAAGATATACAAATTGGTAACTTGTATAAGCCCTTGGTAATACCAAATAAGTTAGTTCCTCATGATGTCGTGGAAACATGACTATAAGATAAGTTGAATTCGATAGTAGCCAAGAGGAATCAAATGAGTAAAACAAGTATTATAGGTAAATATTATGTTTTTCTATCTCAATGATTGTGCCTTGAAAAAGGTGGGTGAGGTCTGTGGGTAAAAAATTAATTA
+
)('%$$%'(3::ABABEFDFGHKKJLLRNJKKMKKJSSMPISQKSSLABBAALHLPSROKLMMLSKSQNMMSLSNSRPSMSNILJKJKOMNLSSKSKSJSLNHLKOOLMKRRNJRONIIRSSLKGDGNOPLROSSNJKKSJSSOLMSHIOKIC::EGFESIEFIKMKMSJSSOKPOLSJMLJNKLMKNNSNSSKNNOSSPPKJ?HDEEKSNHISNSSKISOKJIKE;99:9788884DF?;;;;GGFHLLSMLOKJHIJIHKISNIS=;;633327882<FGKNLKILMNNSNOMSOOLJMROHJJOJLIKSLLOSOSSRSOSSSMSPSSSSJNRJMOKHOLQKMLMHOSRSJQLOIJLNKJKMSSNHJNSGLSLSNSLKHOMSOMSSMIHFIKMIJSLSIOMMPNGMSRKIIGIKNINJNSKNKNLKPGCCBDELGEHNLKSIKG@HKFIA?@===COLMILIQRKMSNIKJSONSNMLISPLKPKLSLMKIIJJJPGIIJIHJKLJLJJSSSLKGA7771,+*((+))*****.5345434448/--.311029FCCDCEDDD?>>>>ACDDB@@AABDECHGBAAAAFSMNHE?DEHFHEGDFEFGFSSLKKOFB888B@D<<<;;;;<332---....112499<765++++/:<>@AC@EEDCDF=<EEEFHDI>;;76667;=>?>?ABEHJGDCCC>B@BB??>>>@;33323;87789;;;;<<<9988998887766:::;=ABA?;99942000.,++++....///15665553469;@AAAABACB>><;;;;<=>>===<<=;;<<<?>?ABNHA><97('''(;>@??@@ADD@?>??ABDEBAA>BAA@@>@BCBABA@@GGIJMCA?>=<
@3641_2WVZPS_2
AATTTTTTACCCACAGACCTCACCCACCTTTTCTCAAGGCACAATCATTCAGATAGAAAAACATAATATTTACCTATAATACTTGTTTTACTCATTTGATTCCTCTTGGGCTACTATTGAATTCAACTTATCCTCGTCATGTTTCCACGACATCATGAGGAACTAACTTATTTGGTATTACCAAGGGCTTATACAAGTTACCAATTTGTATATCTTCTTGGTTTCTTTTTATCCTTTCGAGATAACGTCTATTGCGTTAGCGATAAGTCTTTCACACTACGTCTACTTATAAACTTGCACATCAGTTGAACTGTAAGATATTATTATATCTCTACTAACTCATCCTTCTTACGGGTGACTTACCCAGTCATTATAGATTTTGTAGTAATTGTATCCAATTAAATGTATCCATTTAATCTTTCCTTCACATAACTCCTTTTGAGAGCACAACTAATTCCTTGCACTGTTGATTAGACAGTCATACACAAGGAATTAGTTGTGCTCAAAAAGGAGTTATGTGAAGGAAAGTTAATGGATACATTTAATTAAGTCTACAAAATCTATAATCACTGGGTGACAAGAAGGATAGTTAGTAGAGATATAATAATATCTTACAGTTCAACTGATGTGCAAGTTTATAAGTAGACGTAGTGTGAAAGACTTATCGCTAACGCAATAGACGTTTCTATCTCGAAAGGATAAAAGAAACCAATATCAAATTGGTAACTTGTATAAGCCCTTGGTAATACCAAATAAGTTAGTTCCTCATGATGTCGTGGAAACATGACTATAAGATAAGTTGAATTCGATAGTAGCCCAAGAGGAATCAAATGAGTAAAACAAGTATTATAGGTAAATATTATGTTTTTCTATCTGAATGATTGTGCCTTGAAAAAGGTGGGTGAGGTACTATGGGTAAAAAATTAA
+
000CLSJLHDC>3EGGCBAA<<=IIGIGHA==<((((FLJKNIISJIHPKKLIJIGKPSSSPKIMMISRLSKNLHKNLSSIPQHIIRISGCBBACJMINPHIEGEGFEFFFGJLKA?(''''('&&&&&$%%%%((()*/++++/1*+:::::?>>>?@CIKGIPLILLKNJKGFJMPLLKISLQSSSOSSNLSSNKQQIHOGFHFILHNSJHIPNGG=9::;A====DB=>>>?AG>IFGHKHFIHLEFHKKMHFEGEFFA?>??@@AFD=:9:9>=,****9:EEHCEIKIEFGDFIJGJ?@DEGDIHGIOSFA??A??AEBFJHGIHHCBACFIJSKMMIJNQPRKMLI8888>?>>966-----FGHLHJIGFGHIPLLJHHGEE?94.)(''''*--.9ABBB>??AF<9:JCDDCCICCCCDJFGGJMSJJLKSFKLOLLKJJOOIJNSFFEIGNSLLI<BGGFFHGFFGEGIFGGGGEI;888<=?>0////2100/-..-**(&%%%%'&''(**((((())()./8<<>><::74455'&&%%&&'489=>===<:76(&&&&'''$#####$+--/0.../003465755887777777789:>?ACAA@=???=@ABCDCBBABA@=>?>>>>>==<<<<<<<>@ABBA@?<5467798788877811110075+)'''(&''**,.0012355442.+('&'+***+469997544456662339;AAFDDB@>?>=><=?@A@>??CC?:444675.---/;66667<9776-----0+((()(()*+000//*)))*/55679::<=<<<=??>;;9622220/..-+)'&&&''(8:;<<=>@@@@??@?ABDF?=<;<=88899@?>=>>>>??888888876532201100/,,+,+.-()7<>CEEEBA
@3642_2WVZPS_2
GGAATGTTCACAAATCATAGGCTTTTATTCATCTTACAACATTCATAAATATCGTTATCGTGCTACTGGCGATACAAGTCTGAGCAATGGTTAGCAACTCCACGCTTCTTGCACCAATTTTCCGAAGAAAATCCAAAACCAGATGGGAATTAATTTTTACCCACAGACCTCACCCACCTTTTTCAAGGCACAATCATTCAGATAGAAAAACATAATATTTACCTATAATACTTGTTTTACTCATTTGATTCCTCTTGGGCTACTATCGAATTCAACTTATCTTATAGTCATGTTTCCACGACATCATGAGGAACTAACTTATTTGGTATTACCAAGGGCTTATACAAGTTACCAATTTGTATATCTTCTTGGTTTCTTTTTATCCTTTCGAGATAACGTCTATTGCGTTAGCGATAAGTCTTTCACACTACGTCTACTTATAAACTTGCACATCAGTTGAACTGTAAGATATTATTATATCTCTACTAACTCATCCTTCTTACGGGTGACTTACCCAGTCATTATAGATTTTGTAGTAATTGTACTTAATTAAATGTATCCATTTAATCTTTCCTTCACATAACTCCTTTTGAGAGCACAACTAATTCCTTGCACTGTTGATTAGACAGTCATACACAAGGCTATGTCTATAAACATTCCA
+
SLLSSMSLJSNMNNSSRQRJMOHKSMKJSSJOLSLNO:999:::@KDLSSQSLONNNSFCBCB@=JINOMJKKHJPOPSSSLKMSKOOJSKLLJRNMJHISSNNIIMIGHEEOPSHGFFG>@HHIGFKOSJPSSIPJNPJLMMSJMDBIEEDCD=<;;:<A:0?5.../>;777856BFFLG?E<==INSLMSL=:::76999764555JGSSOSLNSSLPSLSNILOPSSLONKISMA@@>??AAABEDEEHFKSLNSSLKLKNLLLOKLJKRSSLSJSSKILSONPNOSNSSSMJKLHSSISQKSPLRPLRLNOSSSQMQOSLSMNNSIIKLIMOOOLKINSSSOIHLOLSOSSIJSJPLIKDD>970))))*)))),448FHHOLKSSSSOMSMLSPHKNSLJPQBLOISNJKKISHMSOROJSJSNOSKRSKRKSKLNNSSQLSSKJSKSOSLKHOSQROSKMSPLSKKSMSLSHKHSIMMMINSSNQSKPQPSSSLISPLSKSJFMKHSOIGHNGGGGFE4///6666@999;DBDDIKBDCDCSKLOKSKIIQLLLHMKIPOKOSLHKBBEGNLJIGHJNKLBPB=SKOJLKLSIISSJSMSLMOMPNLSISIIHHMHCBCCEJEDGEDENJILQPMPKLOIGEFEFMIJSNJFF
@3643_2WVZPS_2
TACTATCGAATTCAACTTATCTTATAGTCATGTTTCCACAACATCATGAGGAACTAAACTATTTGGTATTACCAAGGGCTTATACAAGTTACCAATTTGTATATCTTCTTGGTTTCTCTTATCCTTTCGAGATAACGTCTATTGCGTTAGCGATAAGTCTTTCACACTACGTCTACTTATAAACTTGCACATCAGTTGAACTGTAAGATATTATTATATCTCTACTAACTCATCCTTCTTACGGGTGACTTACCCAGTCATTATAGATTTTGTAGTAATTGTACTTAATTAAATGTATCCATTTAATCTTTCCTTCACATAACTCCTTTTGAGAGCACAACTAATTCCTTGCACTGTTGATTAGACAGTGCAAGGAATTAGTTGTGCTCTCAAAAGGAGTTATGTGAAGGAAAGATTAAAATGGATACATTTAATTAAGTACAATTACTACAAAATATATAATGACTGGGTAAGTCACCCGTAAGAAGGATAGAGACAACGGGAGAATATAATAATATCTTACAGTTCAACTGATGTGCAAGTTTATAAGTAGACGTAGTGTGAAAGACTTATCAGAAACGCGATGCAAGCGTTATCTCGAAAGGATAAAAGAAACCAAGAATATACAAATTGGTAACTTGTATAAGCCCTTGGTAATACCAAATAATTTAGTTCCTCATGATGTCGTGGAAACATGACTATAAGATAAGTTGAATTCGAATAGTAA
+
FDCCBB.,,,-4-----,))((('(.//ADJGLLIKHFG)''''**+..//3601--.02000856EFEFEGHHHFSKJNSSOOIPSNNKKMSSKSKSMNJOKIIIIKED:888<76*((()?CB?+**466CBIGKPLIMMSKJLSSKSJJJLMJKKFJNJOSGMJONHRSJSRPOSQNNLSNKJORKSOMKKSSOMNLMSISOPRNMLMMJJJKKSMMSAAAAAIGK<;;;;IHO444444QJSPOSSSNOSN@C::::IJKHHKKDLLJHPJJHJKSSMMJKMGSQLIKKQIKKSJGCESNHJPKMQPIKJIHLIIFGGIJPMSMKSIHKGHPFHBA=77777FFIIHJIILHKLJJMJJFKHHMSGEGGFISPJNHDCBCCDELFD>>@>:8;:;;==>;;878,,**,+,**+*++,=<<<;<>>>?;<BAA@;99::BB@@><<61/.+)&&&&&'(1789677785442210.)*(((//++,1**)))*+,**+))'&&%%%*-.2555655677766677;<=?CBBBBC@>ABDC@@>A@@ABB>==756554444110/+))(&%%%%&()&&&%%%%$$$$%''-.--/1236::<>?@=:<956,,,,.))*244679=?@@DGFGFHJEECCC;;600;=ADC@@A@?BAAA@;999:9700///28:<8458899;>>???3222122//**))+13:99880*)('(+-./
@3644_2WVZPS_2
GGAATGTTCACAAATCATAGGCTTTTATTTGCCTTTACAACATTCATAAATATCGTTATCGTGCTACTGGCGATACAAGTCTGAGCAATGGTTAGCAACTCCACGCTTCTTGCACCATTTCCGAAGAAAATCCAAAACCAGATGGGAATTAATTTTTACCCACAGACCTCACCCACCTTTTTCAAGGCACAATCATTCAGATAGAAAAACATAATATTTACCTATAATACTTGTTTTACTCATTTGATTCCTCTTGGGCTACTATCAAATCTAACTTATCTTATAGTCATGTTTCCACGACATCATGGGGAACTAACTTATTTGGTATTACCAAGGGCTTATACAAGTTACCAATTTGTATATCTTCTTGGTTTCTTTTATCCTTTCGAGATAACGTCTATTGCGTTAGCGATAAGTCTTTCACACTACGTCTACTTATAAACTTGCACATCAGTTGAACTGTAAGATATTATTATATCTCTACTAACTCATCCTTCTTACGGGTGACTTACCCAGTCATTATAGATTTTGTAGTAATTGTACTTAATTAAATGTATCCATTTAATCTTTCCTTCACATAACTCCTTTTGAGAGCACAACTAAATTCCTTGCACTGTTGATTAGACAGTGCAAGGAATTTAGTTGTGCTCTCAAAAGGAGTTATGTGAAGGAAAGATTAAATGGATACATTTAATTAAGTACAATTATTACAAAATCTATAATAATTGGGTAAGTCACCCGTAAGAAGGATGAGTTAGTAGAGATATAATAATATCTTACAGTTCAACTGATGTGCAAGTTTAGTTAGAACGTAGTGTGAAAGACTTATCGCTAACGCAATAGACGTTATCTCGAAAGGATAAAAGAAACCAAGAAGATATACAAATTGGTAACTTGTATAAGCCCTTGGTAATACCAAATAAGTTAGTTCCCCATGATGTCGTGGAAACATCTACATAAGATAAGTTAAATTCGATAGTAGCCCAAGAGGAATCAAATGAGTAAAACAAGTATTATAGGTAAATATTATGTTTTTCTATCTGAATGATTGTGCCTTGAAAAAGGTGGGTGAGGTCTGTGGGTAAAAATTAATTCCCATCTGGTTTTGGATTTTCTTCGGAAAATTGGTGCAAGAACGTGGAGTTGCTAACCATTGCTCAGACTTGTATCGCCAGTAGCACGATAACGATATTTATGAATATTGTAAGGTAAATAAAAGCCTATGATTTGTGAACATTCCA
+
SHMJLLKQKSS<>>0GKHFFIEFGD?222+()0003.0356.-.-/>?EEGISIHGMGSHJGHLKMKIJQOIKJJKJSLSMOMLSMLPJSSSLMSJJMSKRLHOSNQOJKKDHJSA8//35D:;KISJFFEEEKGSJMPSQKNEEDCSLOSOKJISSEBLP9IAA@BHPIGLKIFSJSKSMOONDILNSNGIKJJMSRRSPSNIPKPSOMOQSNSLKPQMOLOKSSISKGRSJOJSKSLONJSSSLMSLLKNNLM@AMLSHHSMK4...-*++++38888:;;??EEIGJHSLPMKSHRPOLQNJSLKOJLMLLSPHJRD)))))IFDECDELEEIJLISHHJJMNSSPKMOSKKLSMLNSIPMJNLSLKNQNSOISNLINMMKPSGOSNKSJKOJNSIKKNLSPSLIKMSNQJPKMNSSPJLLKLLMSMIKOLRKSMQOLJSKJMPNIMJLSMKSMNHLSMNOLNSSOPMQSNLINIINNKGLMOSSSPSQNKMNNSQJKSHLSLMSPKKSPSPSKSKLLLHKEJGFJNMSKMJIJJSKSQMJJFIQLNOJMQKJOIHFHKOJHLHGPNKQHMIFGHJGIIJNNNKSSLLSLKMNNNNLSLNLKSLFSJA@CCCNSMKLHHHKHJGIFGOIMIEFADDDCCEDHOMMSMNGEIHIGKDD@A?BBECEF>>A@@B@A@@@@@@@@AAA?>;9669:7555580000,(((((*+577888657/.-,+,-//,,,,.0/-)+--.568:CGEGFEE==??EFCDAAB??@?>>?@@B@DC@?=;956445556666434332-,,,''''''+/012238:@>><;:446AAA@AA@@>?@ABLGDDDCDEDB@?@@?ACB@DEFEEHFEFB?@FD@@CFKGFFKLHJPGLFKAAA@???===>>DDE@@A??F@CC>?@;ABCABA@?<9875366676652222200/+*'&&%%&&'+.40004589=>>>====@GA=>@>9;;:788===@BAABCAA@ABDFCEBBCFDFB?=;;;<>@A99999@BFMLGCA@@A@BBD??=>>>8720.(('')458;<>>7:DFDFEDDECCDAAFDHSLIGEEECGEBCEFEFFILKIIEEDGE===;;>>=<::7000,,,,,22---.77:88889;<<>>;;:76*(%%%((%%%&'++++**+.11212300.)('''))&'((((&%%%%&(();=>@AADHHJFCEDDBB@@??@A??;<=<:::
@3645_2WVZPS_2
GGAATGTTTATAGACATAGCCTTGTGTATGACTGTCTAATCAACAGTGCAAGGAATTAGTTGTGCTCTCAAAAGGAGTTATGTGAAGGAAAGATTAAATGGATACATTTAATTAAGTACAATTACTACAAAATCTATAATGACTGGGTAAGTCACCCGTAAGAAGGATGAGTTAGTAGAGATATAATAATATCTTACAGTTCAACTGATGTGCAAGTTTATAAGTAGACGTAGTGTGAAAGACTTATCGCTAACGCAATAGACGTTATCTCGAAAGGATAAAAGAAACCAAGAAGATATACAAATTGGTAACTTGTATAAGCCCTTGGTAATACCAAATAAGTTAGTTCCTCATGATGTCGTGGAAACATGACTATAAGATAAGTTGAATTCGATAGTAGCCCAAGAGGAATCAAATGAGTAAAACAAGTATTATAGGTAAATATTATGTTTTTCTATCTGAATGATTGTGCCTTGAAAAAGGTGGGTGAGGTCTGTGGGTAAAAATTAATTCCCATCTGGTTTTGGATTTTCTTCGGAAAATTGGTGCAAGAAGCGTGGAGTTGCTAACCATTGCTCAGACTTGTATCGCCAGTAGCACGATAACGATATTTATGAATGTTGTAAGGTGAATAAAAGCCTATGATTTGTGAACATTCCA
+
CFGLJKNSKINIILJJMKLHKJINMRNQPKP=====JHJFIBBBBBDEIGCKEKRRNJQPLKOKSSKOJEGFLLKMMJSJSLJOHMLISSSPPRSLSOKSILIKSPJJLOSMRLMDDDDDOSOKHKJGLKKNHONNMMJHKILSPJISJKJNLIEPG?C9(((,88:D2222232222225<<=====>???===;;A888DFLLILSMOSLRQHJJSJLGJICIJIJIKJHHSJLPSLONLSJJMMJHEGEGJJJHGHNPKGIIIISNIJLPSJLOSSGSLKNGJPHGGHJLOQMRHFOPSOSKSMKSMPNMQLNOSOMKJIMMSMSSQJKILILSKSSKLSSOLPOLPOPOSNMHSHKLLNOROSLMKJMKGOPKLIHKHSAKJLKKLRFEEIFHKGGHJI;989SQROSMNISMNRILMMSOMPPGJIONSSLSPRSLSSNSSSSMSPLSPRMNKMSFFFGGSSSLIJQQJSII@HJLSLSJJKJPJSMKPSSSIIJKFLGSSLOSLKSLIGKJKSNOSLRMNOQSHJONSKIJSMOSOKMKNSRIID:LNRIGJLLMRPJSJJKBDD755+****++,BIHIGPHJGKISHKLISHGFGFIJGGICHNOMQKKJNMLOOONSSKKLILJMKISLGIOJIJNIONSQKSJMNMQ?;;
@3646_2WVZPS_2
GGAATGTTCACAAATCATAGGCTTTTATTCACCTTACAACATTCATAAATATCGTTATCGTGCTACTGGCGATACAAGTCTGAGCAATGGTTAGCAACTCCACGCTTCTTGCACCAATTTTCCGAAGAAAATCCAAAACCAGATGGGAATTAATTTTTACCCACAGACCTCACCCACCTTTTTCAAGGCACAATCATTCAGATAGAAAAACATAATATTTACCTATAATACTTGTTTTACTCATTTGATTCCTCTTGGGCTACTATCGAATTCAACTTATCTTATAGTCATGTTTCCACGACATCATGAGGAACTAACTTATTTGGTATTACCAAGGGCTTATACAAGTTTCCAATTTGTATATCTTCTTGGTATATTTTATCCTTTCGAGATAACGTCTATTGCGTTAGCGATAAGTCTTTCACACTACGTCTACTTATAAACTTGCACATCAGTTGAACTGTAAGATATTATTATATCTCTACTAACTCATCCTTCTTACGGGTGACTTACCCAGTCATTATAGATTTTGTAGTAATTGTACTTAATTAAATGTATCCATTTAATCTTTCCTTCACATAACTCCTTTTGAGAGCACAACTAATTCCTTGCACTGTTGATTAGACAGTCATACACAAGGCTATGTCTATAAACATTCCA
+
2FEFGKMJIIKIPLNJNNQJLJQLSNOSSSKONIGLLIHHGJJLGSMJOSOLKGKGHNHIHJJIJFKJNJIGKGHPIJNGFDDCDPKSIPQSLKOMNSGIIJNFECBA?@BCFSOGFDE>,.1-,,-....-.2,,,,,B=>@ABFNLOLKQJFKRSSISSHKJSKJHJLNFLHLINGBAJRLKOKMHMMSIOKMNRLMNSNMNSKLLSLOQLNJOKSMSNPLJKIKMSIPKKKPJSSNSELGJOLNLSIGMILSSNKLIIIHKGJBCCCCSFNSSPIJJKJHKKKHKJHSIHHKMNKHINHJIOJJJMNMKRSQIMQINIJSNMSLKBBBBBJFMGFFEHHH952111-)&&&&/7<?AAABCABA:93+&%$#$$%')5@AABFGDFGHIILKJIHNLNNLMKIGFKKOLHLGHNIJEHFGJJLNLHHLIKILQSMMPMIOMLOMQJLMINKSQSLKKSJNSHKLLMNJOPLSKIMGNPJIRPILSJRSILJHPLKIMIHHHGGISKIHIIKJLJNLMMQINHGFHFOSRKJINJKJNRILMJLKIOKGSSSKJKOHHGJLPLJSKQPSKSKOHKNKHHHLNRKKLSLJMLNOSMPKKRJMJJOMSKONSLOKLISSNJIHIFEFGHKRKJOJKIHHFHGEEGDFECDCEFEFFIHHH
@3647_2WVZPS_2
GGAATGTTTATAGACATAGCCTTGTGTATGACTGTCTAATCAACAGTGCAAGGAATTAGTTGTGCTCTCAAAAGGAGTTATGTGAAGGAAAGATTAAATGGATACATTTAATTAAGTACAATTACTACAAAATCTATAATGACTGGGTAAGTCACCCGTAAGAAGGATGAGTTAGTAGAGATATAATAATATCTTACAGTTCCACTGATGTGCAAGTTTATAAGTAGACGTAGTGTGAAAGACTTATCGCTAACGCAATAGACGTTATCTCGAAAGGATAAAAGAAACCAAGAAGATATACAAATTGGTAACTTGTATAAGCCCTTGGTAATACCAAATAAGTTAGTTCCTCATGATGTCGTGGAAACATGACTATAAGATAAGTTGAATTCGATAGTAGCCCAAGAGGAATCAAATGAGTAAAACAAGTATTATAGGTAAATATTATGTTTTTCTATCTGAATGATTGTGCCTTGAAAAAGGTG
+
HGSRKFFGCCDE>??JOLKSJISNPHJHHFLGHMJKHFFFGIIIGGGHGHKJIIKMQJSSQKOMSSSLHGEGGEIIFGIHIHKKJSGKJHMJMSNOIKGNGGKHHKJLKNJJJLIGGHGJPSJNHLJKE<==SINIJGIHIIMJOLJINJONNSIMLCHBCFLLIJMIJKKKNFLEC<<;GHJJINJLJMJJKLNJLJMHJMIHHJJKSILIPKJJHKKNMJGJHJNMJIGHIHLHFKHFISHGECDEEEDDFHGGGJHHLJIFJJISOSKJHGJGIFJ9::;LCKLDHFFELIJHLKSJLLPILHKKSIHIHONSOIJPJIKSJSLIJKJSGJJHEHJOJKKSJHMJHNLJSIJLGJQHFGIIGIKNMQHGEGIH8JIHKGLHIJMPMJL777777767:>80>??DEEGGDDECA55555;GIIIGFFGFKJILJIMFHGMKMLLHISMMSKOOJNIIKGGJHHSOHPIJMGJDGIIKOJLEG
@3648_2WVZPS_2
GGAATGTTCACAAATCATAGGCTTTTATTCACCTTACAACATTCATAAATATCGTTATCGTGCTACTGGCGATACAAGTCTGAGCAATGGTTAGCAACTCCACGCTTCTTGCACCAATTTTCCGAAGAAAATCCAAAACCAGATGGGAATTAATTTTTACCCACAGACCTCACCCACCTTTTTCAAGGCACAATCATTCAGATAGAAAAACATAATATTTACCTATAATACTTGTTTTACTCATTTGATTCCTCTTGGGCTACTATCGAATTCAAACTTATCTTATAGTCATGTTTCCACGACATCATGAGGAACTAACTTCTTTGGTATTACCAAGGGCTTATACAAGTTACCAATTTGTATATCTTCTTGGTTTCTTTTATCCTTTCGAGATAACGTCTATTGCGTTAGCGATAAGTCTTTCACACTACGTCTACTTATAAACTTGCACATCAGTTGAACTGTAAGATATTATTATATCTCTACTAACTCATCCTTCTTACGGGTGACTTACCCATCATTATAGATTTTGTAGTAATTGTACTTAATTAAATGTATCCATTTAATCTTTCCTTCACATAACTCCTTTTGAGAGCACAACTAATTCCTTGCACTGTTGATTAGACAGTGCAAGGAATTAGTTGTGCTCAAAAGGAGTTATGTGAAGGAAAGATTAAATGGATACATTTAATTAAGTACAATTACTACAAAATCTATAATGACTGGGTAAGTCACCCGTAAGAAGGATGAGTTAGTAGAGATATAATAATATCTTACAGTTCAACTGATGTGCAAGTTTATAAGTAGACGTAGTGTGAAAGACTTATCGCTAACGCGAATGGTATCTCGAAAGGATAAAAGAAACCAAGAAGATATACAAATTGGTAACTTGTATAAGCCCTTGGTAATACCAAATAAGTTAGTTCCTCATGATGTCGTGGAAACATGGCACTAGATATAAGTTTGAATAACCAAGAGGAATCAAATGAGTAAAACAAGTATTATAGGTAAATATTATGTTTTTCTATCTGAATGATTGTGCCTTGAAAAAGGTGGGTATTAATAAGTTGATTTCCTGTCATTTTTGATTTTCTTCGGAAAATTCGTGCAGAGCGTGGAGTTGCTAACCATTTCTGACTTGTATCGCCAGTAGCACGATAACGATATTTATGAATGTTGTAAGGTGAATAAAAGCCTATGATTTGTGAACATTCCA
+
;<=EJMSLOPPJJLOMSIISISNSLNIKHLKJHEFEEFJFHKJGHSLJKSSSOLLSLPKSHLMRSSSJRNHIHHHLSSKNLMMSISQNNKNKIKGHGMQPPOPKPPSMSSLSSRQPLSJS36@89AFNNSONNSJMLMOLJSKSJSSOQINNNPSLNLSSSR@MSHFIGGGOSJKBHJGHNSSJINSLSMLKLNLQNJOKJISB;4444SQJONKJIINSMSMMLKLQJSKIJNLPSSLSKMIGSMNINPSSMJKSKJLNSJJHIGJKIKOSSJMSIKJ=========>MKKKKPLMSSSJLKKSRSIMSONMNQKNOFG/)((()1KDHHILMLLOIKLHNMRJJLHOJLMMLKKOSSPMKOKJKJGA@?>>?@KDJCEPADDDHHGB@>???@A@AMHSLJKKSKOCMQRKHMIKKMKOOSPSLLNISLJSJKSLMRSKSKSSMSQSPKIPRJISLPPSMLOINSNOMLNSRKJLSIHKNFDFGFQJISKQSIDAA@@CCCNEHPQSQKLHIME4****GIIJKJJGJKQNMILLMINJIMJJKIKRSLLLOLSJIHGHKIJQMIKLSRIIA@>>HFGFFEGHIJMKLJLHJGHFHGHHHGHJJSKIJHJQHOMQNLOKMOILSGFAFCDIICBAB@>>>><;1-'%%'+20CEEBBCBBEDFCA?>?@===<;<>>:;999CCDDIFHJE?>:99::@@BEEECA=;>BMBA@@?@@CBCBAAA?977668543/1112=???BB@@?>9200)*))))**,+++./28:;=?@DBAB@?@???AAEC?><==ABB@CDDCEDDEDDCB@AAEDFIHFDEFB@><;;;99765.,*(((('((.1238:@CDFEFFHGEGIHGFEEEGGFGGMFFEGHGGGEHDFFJKHHHFFGDHHHKIGGDBAA>>?@>?>?CCBCDGGGCDDFCB>===>>;:99:=;:73**)(%%%%%'&&%%())0,*(&$$%%$%**+57CDB<;;;;87778<>===><<=<<:8888888888732126::><:99:;<=>??CBAACABBEE?;<<<==75/,+)%%%$#$%&$$$##$$$$%&)*)&'('.,%$$%%%%%&+-.211...)(((),+**+*++,-.///00,,++)(('%%%&*+-/22226666999::97678:>?=<===?=7678:;;==;9//.02,,-,-@BDFECDCB??==<<;=<;::;::<=
@3649_2WVZPS_2
GGAATGTTTATAGACATAGCTTGTGTATGACTGTCTAATCAACAGTGCAAGGAATTAGTTGTGCTCTCAAAAGGAGTTATGTGAAGGAAAGATTAAATGGATACATTTAATTAAGTACAATTACTACAAAATCTATAATGACTGGGTAAGTCACCCGTAAGAAGGATGAGTTAGTAGAGATATAATAATATCTTACAGTTCAACTGATGTGCAAGTTTATAAGTAGACGTAGTGTGAAAGACTTATCGCTAACGCAATAGACGTTATCTCGAAAGGATAAAAGAAACCAAGAAGATATACAAATTGGTAACTTGTATAAGCCCTTGGTAATACCAAATAAGTTAGTTCCTCATGATGTCGTGGAAACATGACTATAAGATAAGTTGAATTCGATAGTAGCCCAAGAGGAATCAAATGAGTAAAACAAGTATTATAGGTAAATATTATGTTTTCTATCTGAATGATTGTGCCTTGAAAAAGGTGGGTGAGGTCTGTGGGTAAAAATTAATTCCCATCTGGTTTTGGATTTTCTTCGGAAAATTGGTGCAAGAAGCGTGGAGTTGCTAACCATTGCTCAGACTTTGTATCGCCAGTAGCACGATAACGATATTTATGAATGTTGTAAGGTGAATAAAAGCCTATGATTTGTGAACATTCCA
+
IGJMIIKHKKN::::--,,-/+))-:;CDGHHIJGNGFJJLPIKJJLOLJQNSSSSSIJMLSNSLRSMMSMONJIGHHIKLLQKSQENLMOLLGGFGBDIJIJMKHLLMHNSJPKQKKIMRNMHMJMHRSJMLSKIPNMLOSLHMHKIMHJHHFHC>>>?BHRJKJLJLIOMJILILMIIORJLSPLSLKPMKSLRKNJLJHEFDNRSNOMPKKKNMPMJLKPJNKMKGGGHIKMPQSKSSLLIILKHGGFIGHFFIKJKLIJJMKGHGEFDJGGIKJEIIIMENPOHIHJKLKJMNKLMHJLMIJGSKSSMSLQORSNMINHGKJHIKPSMKJJJLMMNGEFB@JFFHISKMJMLGPGGEEEENQJSSIHKGIGG=;;<HD==>KMJPJ433333333BCCDLIILLQNLJKROPLLJLJJLNMMJLKIIJKSSNOSKINMLSKLJLPLNSQSOOKLLPIPSSIJNSMSKJQIS?KSMQKSJKJLLJPPJMKPRIRJSJMSSSQNSQSJEHF9HLJMQSLSSGEEBAE<:IIC@ACFHCDQHFFF><@AEEFFIIGMSKJKOGKGHEMBFEFGSIPSJNMSPHMLSGGFEFGHFGHIJFEEDGDDDEDNIMLSHILOJMSLHIIEEFEHKGGJLKKHFEFIFFHKMSSRLLIGKOGEC
@3650_2WVZPS_2
GGAATGTTTATAGACATAGCCTTGTGTATGACTGTCTAATCAACAGTGCAAGGAATTAGTTGTGCTCTCAAAAGGAGTTATGTGAAGGAAAGATTGAATGGATAGTTAATTAAGTACAATTACTACAAAATCTATAATGACTGGGTAAGTCACCCATAAGGATGAGTTAGTAGAGATATAATAATATCTTACAGTTCAACTGATGTGCAAGTTTATAAGTAGACGTAGTGTGAAAGACTTATCGCTAACGCAATAGACGTTATCTCGAAAGGATAAAAGAAACCAAGAAGATATACAAATTGGTAACTTGTATAAGCCCTTGGTAATACCAAATAAGTTAGTTCCTCATGATGTCGTGGAAACATGACTATAAGATAAGTTGAATTCGATAGTAGCCCAAGAGGAATCAAATGAGTAAAACAAGTATTATAGGTAAATATTATGTTTTTCTATCTGAATGATTGTGCCTTGAAAAAGGTGGGTGAGGTCTGTGGGTAAAAATTAATTCCCATCTGGTTTTGGATTTTCTTCGGAAAATTGGTGCAAGAAGCGTGGAGTTGCTAACCATTGCTCAGACTTGTATCGCCAGTAGCACGATAACGATATTTATGAATGTTGTAAGGTGAATAAAAGCCTATGATTTGTGAACATTCCA
+
NSOKMKOIKNNSMISJSLLSJLJJIRPMRNSOJOHJLJKJGGMLMKMMMKSKJSGHKKHJPKKHA====@B<HJKGKA@@@@OSJSNIMPQ=8872,%$$%%%$%%%$%$$%&'3<=>CCGEGEGG@<<=FGSHOLSLLOHRNMSJSJJGHEHB?)*)(&%*>>?BCDCBB?@??GSKJKKMJNNSSLOSNLKSQMMNKSLOSOSSNOLSLKSQLPIJSJMJKNOSMIHHD<<<<>FFGHCDFFGMQLIINGIKJIKOHIPILDDCCDIJKNSJIQKSNSSQMIJFKSLIIIPHCC99889B?B;;<<<<=DDDJCFHPSLIFHGIH;96,,,,GHDGHC@JIHJJINPNNPMINNPMHMOQSRSKKJHKL?-))*85,,->>DEDGCBBCDJIILGDAMSLSNSSJNNKSSGFEGHKKMNOJNLMKSSJJSJLPIJNQSNJFGJGOSPRIHOINONSPSHKKISKJKSPLKMNSLSOSNLSKLKOLSKNNKJIMLMKJSSSRKLLIFIGHMKPKSSKLMDEDCCPEAKDA@HNLJLKKMHHILJSOJSKKGIIKMILMSNHLJNKLKLIHJGFAEFFIJSSIJHJHGILJOMJIBAAACGDDEDGMKJOHHGIJIPKLIFJFHHJJKKLSLOOKSIHIIKIMRNKKLHHHJJLI
@3651_2WVZPS_2
GGAATGTTCACAAATCATAGGCTTTTATTCACCTTACAACATTCATAAATATCGTTATCGTGCTACTGGCGATACAAGTCTGAGCAATGGTTAGCAACTCCACGCTTCTTGCACCAATTTTCCGAAGAAAATCCAAAACCAGATGGGAATTAATTTTTACCCACAGACCTCACCCACCTTTTTCAAGGCACAATCATTCAGGTAGAAAAACATAATATTTACCTATAATACTTGTTTTACTCATTTGATTCCTCTTGGGCTACTATCGAATTCAACTTATCTTATAGTCATGTTTCCACGACATCATGAGGAACTAACTTATTTGGTATTACCAAGGGCTTATACAAGTTACCAATTTGTATATCTTCTTGGTTTCTTTTATCCTTTCGAGATAACGTCTATTGCGTTAGCGATAAGTCTTTCACACTACGTCTACTTATAAACTTGCACATCAGTTGAACTGTAAGATATTATTATATCTCTACTAACTCATCCTTCTTACGGGTGACTTACCCAGTCATTATAGATTTTGTAGTAATTGTACTTAATTAAATGTATCCATTTAATCTTTCCTTCACATAACTCCTTTTGAGAGCACAACTAATTCCTTGCACTGTTGATTAGACAGTCATACACAAGGAATTAGTTGTGCTCTCAAAAGGAGTTATGTGAAGGAAAGATTAAATGGATACATTTAATTAAGTACAATTACTACAAAATCTAATAACTGGGTATTCACCCGTAAGAAGGATGAGTTAGTAGAGATATAATAATATCTTACAGTTCAACTGATGTGCAAGTTTATAAGTCAAGCGTGGTGTGAAAGACTTATCGCTAACGCAATAGACGTTATCTCGAAAGTATAAAGAAACCAAGAAGATATACAATTGATCTGACTTGTATAAGCCCTTGGTAATACCAAATAAGTTAGTTCCTCATGATGTCGTGGAAACATGACTATAAGATAAGTTGAATTCGATAGTAGCCCAAGAGGAATCAAATGAGTAAAACAAGTATTATAGGTAAATATTATGTTTTTCTACCTGAATGATTGTGCCTTGAAAAAGTAGGTGAGGTCTGTGGGTAAAAATTAATTCCCATCTGGTTTTGGATTTTCTTCGGAAAATTGGTGCAAGAAGCGTGGAGTTGCTAACCATATTTCAGCTCTATCACCAGTAGCACGATAACGATGCTATTTATGAATGTTGTAAGGTGAAGTAAAAGCTGGCATTGCAGTTTGTGAACATTCCA
+
KLPOSOMLLNOSNPNOPKONOJMSJISMKLSSSJLHC?>>=?7--449IJPHKIHNOOIKSLKROSISRGOLJSIMSOSRMLKKSNQSQLSKNONSMKFFKEHHHIIIJJGKHIFEECDH:;D>?PSMRLSLRHJQMLMJIJILIHLLMSKSOSLKSSKIHSFIJCBAACBCEHNLJIEBDSSLNNSNPKSKLGFEGEEDCDCCBDDDFGFIKJLKMKJKKOISMSLNGKLJSOSNKRJHGHJGOLFLOHMFIHFHLMMSHKKQPMINIHJJGHSKKOIMOSNIJHHIIMHIIIRMSSLJKLKMRJOOPOSKOOQOISSJINNKSSSLSKLLJIJOSJOOOMJNLNJOKSLMNMJJSSLMOILMSISNEB6,,,,,,.4-*1,--.112666FHGINJJSNOMLJJISSSNPGHHDCFBDHIHLSQSOJSLSMMKKMPMJSIPSSSLPSIOQQOMMOMQLSSLSKSSMJLMPILMSOSOROSIHLJOSJOJMJNLNQSSLQPSSJSNPLSMINNIMNSOLLSLMJKJHKSMLSKPSMQSQLMOSPPNILOJSSNNSSLLJJRLNNMNINLSKQOLFELJLKKNIOMMMKSLKMOJLJHOKHORKSINNOMLJNKSMMLSSONJHGHJJHJGQINIODFDIHSIJJMOSJPOKKMLFABACBFDBDCCDCCA@A8625B:7777ABAAA@AABCCEC@BA?A?><<:76111128422311-,)&&&'''&((((''&&)+)'('%$%%%'5567799>?B?>7101@AA@@@@@AACCFEEGFEDAACDDCDABCCDDCDCB@:85433000100210.+'&&&')100106=>??><<;<=>@??@?>>>>@@A??@BEGEBC=;<6<@@===>;<<;;==<;91/.-)(%%$#$#$$'*788:88:@>922244/*((''-,-A@AAAAE?<===@?75656:75433,''(*((()),2778;==<<<>>>AA?:999:@>=><<:<;;8777766665434445666430///001:<=>@?@A==;88878:;FEBA@AA@@BBB@BBAE@A:883**+733227889;====?@@CEECCBFLSLHECEF=@;0865559=ABADBB@DGCEECCDDEFFGE=<<77///4<=:::9;;<;=<,+++-8872...,+*))&%%'),...155567611113:2.-'&&&&')%%%%'00233344667322+('&&()('&&'&&'&%%%%%%#$$$$./00+,-
@3652_2WVZPS_2
GGAATGTTCACAAATCATAGGCTTTTATTCACCTTACAACATTCATAAATATCGTTATCGTGTTACTGGCGATACAAGTCTGAGCAATGGTTAGCAACTCCACGCTTCTTGCACCAATTTTCCGAAGAAAATCCAAAACCAGATGGGGATTAATTTTTACCCACAGACCTCACCCACCTTTTTCAAGGCACAATCATTCAGATAGAAAAACATAATATTTACCTATAATACTTGTTTTACTCATTTGATTCCTCTTGGGCTACTATCGAATTCAACTTATCTTATAGTCATGTTTCCACGACATCATGAGGAACTAACTTATTTGGTATTACCAAGGGCTTATACAAGTTACCAATTTGTATATCTTCTTGGTTTCTTTATCCTTTCGAGATAACGTCTATTGCGTTAGCGATAAGTCTTTCACACTACGTCTACTTATAAACTTGCACATCAGTTGAACTGTAAGATATTATTATATCTCTACTAACTCATCCTTCTTACGGGTGACCCCCCCCCCCCCCCCCCCCCCCCCCCCCCCCACCTCACCCGTAAGAAGGATGAGTTAGTAGAGATATAATAATATCTTACAGTTCAACTGATGTGCAAGTTTATAAGTAGACGTAGTGTGAAAGACTTATCGCTAACGCAATAGACGTTATCTCGAAAGGATAAAAGAAACCAAGAAGATATACAAATTGGTAACTTGTATAAGCCCTTGGTAATACCAAATAAGTTAGTTCCTCATGATGTCGTGGAAACATGACTATAAGATAAGTTGAATTCGATAGTAGGAATCAAATGAGTAAAACAAGTATTATAGGTAAATATTATGTTTTTCTATCTGAATGATTGTGCCTTGAAAAAGGTGGGTGAGGTCTGTGGGTAAAAATTAATCCCCATATCATGGATTTTCTTCGGAAAATTGGTGCAAGAACGTGGAGTTGCTAACCATTAATCTCAATAACGATATTTATGAATGTTGTAAGGTGAATAAAAGCCTATGATTTGTGAACATTCCA
+
457HSNMKJKIKKJLKSKJIJGGHJJLSJKEKFA@??@HHLKRJMLDEGGJIGDCDDEGGFGEI<;<;<@AIIENOHJKMMMMKLLJIPMKSSKSNMSJSSMKMHINOOSJLJKLLJSSMJHSGHJLSPLSSOQIKMOLMINQOMIMLMOLSSSJIKM@BSJCMNFGGFNBBBKSKLNNMSMKLPSQSOMOMLLKNQKG@@?=610244CFMKPJPNLKSMJMMMSMJQSIQMSLRNQLSISIKSSHGLPOMNNSHGGHHLPIORJNHLKRJILOLMLPSMKKMKKKSIJPJJILNKQIJMIHLKIIJNSMJRLMLLLSMPSNKOKLPSSNSKQKIMKSLQMHNSKKMGGBA>;;<;<?>>BCDDEEFF<522255435+>EHJEIFIJGLFJHGJKISMPNKLHFAGJGIIFFKKKLLDKLOKIQJJHIJHKKIJLJGIHGLKHIKIKKIJJSMMNNMKRLMPSMPMHKIKJSKSKHIKIJHIHGFHGIGJCFFHGHHJC75,((((()2/467789;<>@CDEGFFGGMFABDCB;08988:>?@B=FACGIGHHNSJJIQM1000.,+048967=:::98-,,,,4:DD><=<76667ACDCFGFGC?AEEDEHIIHHIFEGGGGKLMJKBCB??ACCDFEEFEDEFFHHKDFFLHGJHDCECEIGGAFFGGHFJHJHBCCDCCHFFEDDEJFGJNHHJLKPJGGIIFDDEE?@@@BCCECEEACE@DDBBBFFFFFFHGAA?>?@@@<=<<<==>?@ABBA@@@@CCEDFBAA==>>=:,+++,7,****6666779?=>>?ADCAAA@@BA@?=<;;<=>@ABDCBBBBFEFB>:99:78753.++*+.1455336999:::::861/..*'%%%)/1.9<=@FGGDBC@8;:65'&&&'&&'+/584::9:AAAB@BB>>=:9::8:9,,,,9:<;;:875.)(&$#####$$#$%(-112334679;;<<<<>??>==<;<<<==;::640.,,-0899:>=@??@?AB@AB
@3653_2WVZPS_2
GGAATGTTCACAAATCATAGGCTTTTATTCACCTTACAGCATTCATAAATATCGTTATCGTGCTACTGGCGATACAAGTCTGAGCAATGGTTAGCAACTCCACGCTTCTTGCACCAATTTTCCGAAGAAAATCCAAAACCAGATGGGAATTAATTTTTACCCACAGACCTCACCCACCTTTTTCAAGGCACAATCATTCAGATAGAAAAACATAATATTTACCTATAATACTTGTTTTACTCATTTGATTCCTCTTGGGCTACTATCGAATTCAACTTATCTTATAGTCATGTTTCCACGACATCATGAGGAACTAACTTATTTGGTATTACCAAGGGCTTATACAAGTTACCAATTTGTATATCTTCTTGGTTTCTTTTATCCTTTCGAGATAACGTCTATTGCGTTAGCGATAAGTCTTTCACACTACGTCTACTTATAAACTTGCACATCAGTTGAACTGTACGATATTATTATATCTCTACTAACTCATCCTTCTTACGGGTGACTTACCCAGTCATTATAGATTTTGTAGTAATTGTACTTAATTAAATGTATCCATTTAATCTTTCCTTCACATAACTCCTTTTGAGAGCACAACTAATTCCTTGCACTGTTGATTAGACAGTGCAAGGAATTAGTTGTGCTCAAAAGGAGTTATGTGAAGGAAAGATTAAATGGATACATTTAATTAAGTACAATTACTACAAAATCTATAATGACTGGGTGAGTCACCGTAAGGATGAGTTGTAGATATAATAATATCGTACAGTTCAACTGATGTGCAAGTTTATAAGTAGACGTAGTGTGAAAGACTTATCGCTAACGCAATAGATATGCTCGAAGGATAAAAGAAACCAAGAAGATATACAAATTGGTAACTTGTATAAGCCCTTGGTAATACCAAATAAGTTAGTTCCTCATGATGTCGTGGAAACATGACTATAAGATAAGTTGAATTCGATAGTAGCCCAAGAGGAATCAAATGAGTAAAACAAGTATTATAGGTAAATATTATGTTTTTCTATGATTGTGCCTTGAAAAAGGTGGGTGAGGTCTGTGGGTAAAAATTAATTCCCATCTGGTTTTGGATTTTCTTCGGAAAATTGGTGCAAGAAGCGTGGAGTTGCTAACCATTGCTCAGACTTGTATCGCCAGTAGCACGATAACGATATTTATGAATGCTGTAAGGTGAATAAAAGCCTATGATTTGTGAACATTCCA
+
JHSOKSMLJOQLMOKQSMJSNQSSNNJNSKKPJMNKGIIFHLKJRNSIMKQMNNPJJJISJIHJKNPRNJIGIJKJLLO=8777?GGFGJPQSLOSJSMLMJNIKSSPMSLSPHIGGHIIPSLNJKSOMOKOPSPOSMMOJSHHKSQFSGIKNNNSSKNSSMKNMNONOKSKLIPSPNKMSNLKLKJSMKJJMINJSNMSKLSIMMLSNKNSPMSLNLSSKNMSJLILKJKJRGJKQRNSKSPHSSNGSSOSLSSSSLJPLLSMSLNKHJJLJJISILNNLJLMJQSSKLJJNLLJSPNHKJPOPLMKJIJMNJKOPLSOGGKSIHISSSMSJPSKNLOHSJLOQLMOSSNLESLNGSMJLKOONMGFEEB?@@B55444664478FDGJIMKPSSKSLQIKLQNKJKJSLOINHKLJPJQOOOLLIIKHIIKSJNIJMKKHIIIIMMSSMINQMSKKOLSSJSSHHDDEKHNORSSINRMJJJNJLIKLMLOLLSSKSPGOGHKGKNJSSLLIKIKFGINMLLJGJJNJLISRLLHJKJKSKLIKIGILGSKJJMKJIHHHIKJLIRJIIHIJIPJPSJJIKGMIILJNIHONPKKKKJKHJHSKKKKLKJKSOGNJSKGJBA@AADDDBA==?>=@=9887773-*))*0/.;;;;;<=>?@AA;860/*)((()+58;=?@ABCEEBFEDBAA@@BFGFMHHF@@=;<<:32224;=<>@>=??@11111731+*,+)&**(((()--(&&&)*'&%%'36621112;>?>=>ABBBEDFDDCCDDDDCBB@@?@@BECBDA?>>>>@@A@B8987787671/0.----++*'%$#####%)*,---.139ADFEGF?=<:89DEIFDBA@=>EBFEDBBDDA;:87430+*+))567979;;;AABEBBBACCDCCDCBB>>???B????ACCAB@<9976:;AHELHGIEDB????>;::::>=>=?>2497:>>BBACCDACDBB??=AA@@??>@@?=<<;<<<<=<66668;::855630/.222369:=>==BFGHNJHB??=>@?>??ACB=60,+.016550001229666699<BCDCEBCEGF87811?>=<:;<211124<=@BB@>>?@ADCCC=<;;;@?=<;;;;::8*)))*000:::;;@;;;;9888444220/./002,,,,,<=@A@?@?@AAACBCECFGDCECBBCCCECAA@@@AA@A>
@3654_2WVZPS_2
GGAATGTTTATAGACATAGCCTTGTGTATGACTGTCTAATCAACAGTGCAAGGAATTAGTTGTGCTCTCAAAAGGAGTTATGTGAAGGAAAGATTAAATGGATACATTTAATTAAGTACAATTACTACAAAATCTATAATGACTGGGTAAGTCACCCGTAAGAAGGATGAGTTCGTCGAGATATAATAATATCTTACAGTTCAACTGATGTGCAAGTTTATAAGTAGACGTAGTGTGAAAGACTTATCGCTAACGCAATAGACGTTATCTCGAAAGGATGAAAAGAAACCAAGAAGATATACAAATTGGTAACTTGTATAAGCCCTTGGTAATACCAAATAAGTTAGTTCCTCATGATGTCGTGGAAACATGACTATAAGATAAGTTGAATTCGATAGTAGCCCAAGAGGAATCAAATGAGTAAAACAAGTATTATAGGTAAATATTATGTTTTTCTATCTGAATGATTGTGCCTTGAAAAAGGTGGGTGAGGTCTGTGGGTAAAAATTAATTCCCATCTGGTTTTGGATTTTCTTCGGAAAATTGGTGCAAGAAGCGTGGAGTTGCTAACCATTGCTCAGACTTGTATCGCCAGTAGCACGATAACGATATTTATGAATGTTGTAAGGTGAATAAAAGCCTATGATTTGTGAACATTCCA
+
RMISPOQQMLSKKSPSOQSSISSPKSSLSQLJJLSSHJLILQILIKIONGLJIJLSQLSLRSJPPSSMHFFMEBJLJSRKSOKSSOOMSSLLOLKLEC>@ILSMSLSMSSMSPKKKKLKNMOJLSSJSLSKNKLPJIMOJKKOLSSSJSLLLOLLRQKKDSSNLPKPO==>=>---,,---AABGQSMOQRSGEDBBEJSSLLLIRMNSNQJJPNKKNPMSK9889:HPKJLMGLJLPPOSMRSKIKJIOIJISKGIJHLJSKHLSISSSOLISOSOSS*)))*>OMJFIJGLMJNMKONSIJMJSOOKSJJ@@@??MOIKKSMSSSLIIINJHQKKSNSLKIKJKGSNSOSOSJOSLMSKIJGKGIMJJSQKJKISOSJJLKSIGMNJNLJNHJMKLJKHFGNHJKMKKGHFHSSLMNG?KSGLMOLMLGPJPSSJSHSKLJRQLOSSMJKSSPSOKSHIKKJMJSSMMRMPKKMGGIILQPQRIKHFEMSJJJGHKIJJJJRLLSLHBBA@8;G3GIIPHKIMJKHLMJJMMJMJJKQMLMQLGEGEEFHGPIFEFEIJMPOSSORJILKGNNNKIGFGOIINLLLNFEDDDFGGJOIJHFFEHIEFHEMKSLOBBABBKSLJJKIIHHGHIJJSKOLJOIHHKLJMKNNGHHINLGHG
@3655_2WVZPS_2
GGAATGTTCACAAATCATAGGCTTTTATTCACCTTACAACATTCATAAATATCGTTATCGTGCTACTGGCGATACAAGTCTGAGCAATGGTTAGCAACTCCACGCTTCTTGCACCAATTTCCAAAATCCAAAACCAGATGGGAATTAATTTTTACCCACAGACCTCACCCACCTTTTTCAAGGCACAATCATTCAGATAGAAAAACATAATATTTACCTATAATACTTGTTTTACTCATTTGATTCCTCTTGGGCTACTATCGAATTCCACTTATCTTATAGTCATGTTTCCACGACATCATGAGGAACTAACTTATTTGGTATTACCAAGGGCTTATACAAGTTACCAATTTGTATATCTTCTTGGTTTCTTTTTATCCTTTCGAGATAACGTCTATTGCGTTAGCGATAAGTCTTTCACACTACGTCTACTTATAAACTTGCACATCAGTTGAACTGTAAGATATTATTATATCTCTACTAACTCATCCTTCTTACGGGTGACTTACCCAGTCATTATAGATTTTGTAGTAATTGTACTTAATTAAATGTATCCATTTAATCTTTCCTTCACATAACTCCTTTTGAGAGCACAACTAATTCCTTGCACTGTTGATTAGACAGTCATACACAAGGCTATGTCTATAAACATTCCA
+
HHLSLLSNNLKIONKOSNRKQKSSKOOSOSOSIIKJHNQRSSSJKSJMOKSLRJJNKSJHJGKKSOSKSOIMLKLMKMKSSLSQMJGHSJMMIFFFJJGEDDEEEB0+++28@JHJFCA9')&&&(7EJHILMIJJMGGJIIQMKOIGFHFFGD@HS?J@<;;770001222BAAEEFGIKQSSISGMKSSSILRMOLLHHLPPSNSMOSOKMSSMIKJNSLKLKKSSMNSSQSRSORSJSPOSSRSRLSSOJKMLBDB56-----CMPMSLNKSKSHHHHIKSLJILILFHHFKIIHSPSLNSKSSSKSOSISME>>>>?LNJIKOILRLKKSMNJJNHJEDEDKKJSNNKIOIKKBB:83.,,((((*'''&&,,1:<DCGEIFMJMSSNOSSSLKLLSLSJMSJISILKMKHSSJKHSONGEFFJLQNPSSKLKJMSSSORKILIOJFKQGGQGJSMOJSLSNSKPMQOKSONKHSJMLLNKSPPKKNMSMISJKIIFF>:887656635IJLGJJKLKMPIJMNIIGEISQOKSSIMIIGMKIJOIILPMKJKSLJPJSNNQSLLKIKLKIIIHJJOMSSSSLJSPLKKMJGHPKKLSLBGIHGMNJISKOJSSSNOKMORMJSNNOJIQSKLHJJJMILJGFGGEDAA444
@3656_2WVZPS_2
GGAATGTTCACAAATCATAGGCTTTTATTCACCTTACAACATTCATAAATATCGTTATCGTGCTACTGGCGATACAAGTCTGAGCAATGGTTAGCAACTCCACGCTTCTTGCACCAATTTTCCGAAGAAAATCCAAAAGTACAATGGGAATTAATTTTTACCCACAGACCTCACCCACCTTTTTCAAGGCACAATCATTCAGATAGAAAAACATAATATTTACCTATAATACTTGTTTTACTCATTTGATTCCTCTTGGGCTACTATCGAATTCAACTTATCTTATAGTCATGTTTCCACGACATCATGAGGAACTAACTTATTTGGTATTACCAAGGGCTTATACAAGTTACCAATTTGTATATCTTCTTGGTTTCTTTTATCCTTTCGAGATAACGTCTATTGCGTTAGCGATAAGTCTTTCACACTACGTCTACTTATAAACTTGCACATCAGTTGAACTGTAAGATATTATTATATCTCTACTAACTCATCCTTCTTACGGGTGACTTACCCAGTCATTATAGATTTTGTAGTAATTGTACTTAATTAAATGTATCCATTTAATTAAGTACAATTACTACAAAATCTATAATGACTGGGTAGGTTGAGAAGGATGAGTTAGTAGAGATATAATATCTTACAGTTCAACTGATGTGCAAGTTTATAAGTAGACGTATGTGAAATATTTATCGCTAACGCAATAGACGCTATCTCGAAAGGATAAAAGAAACCAAGAAGATATACAAATTGGTAACTTGTATAAGCCCTTGGTAATACCAATGAGTTAGTTCATGGAAACATGACTATAAGATAAGTTGAATTCGATAGTAGCCCAAGAGGAATCAAATGAGTAAGACAATTATTATAGGTAAATATTTCTCTATCTGAATGATTGTGCCTTGAAAAAGGTGGTTGCTGTGGGTAAAAATTAATTCCCATCTAGTTTTGGATTTTCTTCGGAAAATTGGTCGAGCGTGGAGTTGCTAACCATTGCTCAGACTTGTATCGCCAGTAGCACGATAACGATATTTATGAATGTTGTAAGGTGAATAAAAGCCTATGATTTGTGAACATTCCA
+
LNOKSLNLISLLRKRPOLJLSIFHGPGOKNJLSPQLLGHIMJHMSILSKSOSLILLLQLJIGIKKJQNISINIIHILJSMSMSLL????@IHJMJKMJSOIPRSJPQKSLKKKIFCCCBDLIJ=BBFGFEDE?=,+++(('&&''*+CDINJGEEDDDDDGEF?H@;8889>>?KHHQMSJSSOIBDBBJQGJRIINNQNOOOIMOLSOSNMOSRSSOOMSPLSKMSLQSJ:::::KPKKLJFGHHFIKGEGKJKNSNJJSSRSMLSEFEGFIICDDHHEFGFGJJIIIJIJISMOMSSIIJLHSSSQMPSLSOLSMRSSJJ=====RLPHGLGJLNKLJMQSSPNKOMJKKMOJSSNSOLJOQSSQSKOQKILLNGQLSD@MKSKSJKMQQNSSNNNJNMKINOMPSHOSKEFIFDDCCGSKJKJJIILPSONSLLOKKSLSNSMPJPJHKLJJMLJRSKMMNLSSSOSM33334LSLLKIHLJONJMNOHJIHFIMHGKEFHEEFHLOJRHISJLSJNLIPKRJSHKJJPNLJPPJONLMPJJJHJHHKHRIMLOSIOIEFGSJKLGGLHKHIDDCCBFDBA???@DCBBBABB;;87431/+&%$$$$$$$'',1000346:=>?=5<<;81.0015666<=ECC@?@??BEDEEEFCC@@A@>===;>=88743.*))'''&%*((((*7:<==??@A>?@???=:/....;-(((56ACC?DBMNFMKGFGHGIGGFHGG@>:887DFDDEECDECD?B?>;;;@@@AB=<=;652/-,+,,,,.-..-+,,-/56678665423368:;;;?@CCE@@??;:::;BAADDF@=?@BECCBA@@?>9854.-))))*)))))+,-1233333343-())'(1367889;?BACBCB:888788773.,)(&'')+.1388;::;<A@A@@@D>A?::>=<;<;:A76667AA7@@>?@@??>>930-'%%&&*128:A@@A@@>>>??::7,,,,4<?DGAABA?>=:9:<?=?><;<<<>?65221243449888433214556678::<>BDCBB?>;9::=>>?@?=>A=321
@3657_2WVZPS_2
GGAATGTTCACAAATCATAGGCTTTTATTCACCTTACAACATTCATAAATATCGTTATCGTGCTCATGGCGATACAAGTCTGAGCAATGGTTAGCAACTCCACGCTTCTTGCACCAATTTCCGAAGAAAATCCAAAACCAGATGGGAATTAATTTTTACCCACAGACCTCACCCACCTTTTTCAAGGCACAATCATTCAGATAGAAAAACATAATATTTACCTATAATACTTGTTTTGTAACTGATGCCTCTTTGGGCTACTATCGAATTCAACTTATCTTATAGTCATGTTTCCACGACATCATGAGGAACTAACTTATTTGGTATTACCAAGGGCTTATACAAGTTACCAATTTGTATATCTTCTTGGTTTCTTTATCCTTTCGAGATAACGTCTATTGCGTTAGCGATAAGTCTTTCACACTACGTCTACTTATAAACTTGCACATCAGTTGAACTGTAAGATATTATTATATCTCTACTAACTCATCCTTCTTACGGGTGACTTACCCAGTCATTATAGATTTTGTAGTAATTGTACTTAATTAAATGTATCCATTAAAATAAGTACAATTACTACAAAATAACTGTTATCAGCCCGTAAGGATGAGTTAGTAAGAGATATAATAATATCTTACAGTTCAACTGATGTGCAAGTTTATAAGTAGACGTAGTGTGAAAGACTTATCGCTAACGCAATAGACGTTATCTCGAAAGGATAAAAGAAACCAAGAAGATATACAAATTGGTGACTCTATAAGCCCTTGGTAATACCAAATAAGTTAGTTCCTCATGATGTCGTGGAAACATAGAACATTGAATTCGATAGTAGCCCAAGGAAAATGAGTAAAACGAGTCTTTATAGGTAAATATTATGTTTTTCTATCTGAATGATTGTGCCTTGAAAAAGGTGGGTGAGGTCTGTGGGTAAAAATTAATTCCCATCTGGTTTTGGATTTTCTTCGGAAAATTGGTTCAAGCGTGGAGTTGCTAACCATTGCTCAGACTTGTATCGCCATTAGCACGATAACGATATTTATGAATGTTGTAAGGTGAATAAAAGCCTATGATTTGTGAACATTCCAGGCAGAACGATCAGCTATTAACCTTAGCAATAAT
+
>CFLJKLIJGJGGJHKJJCBBAA><;))),,/+***+/;<BLIHHIKOMLQRMJIKJIHFFFCG6)'''(>CDDFG???9999:GIIGHRJQLJKLLSLNJJIHFHJKISJSHHEF?=<?,9,,DDFEMOLRSFJOJJJ><====>AHCDFF<<<<IGAEC?A>9863**589:;<EIINKSPJJJILGHJKKKISGILLNOOHMLMSOQLNLMSKJJLKIISKRIRRJJHG;9=0-'&$$$$$$'('(')*,,+-23J87777=BBDDDGFFNMJJJIHIIIGJHHINESLIJJNNFGFEPEFKIKIFHHJJNSPSSJIFE@@IDEDEEKEEFFIFJMGJKNJGHFFBKLKGGEA>@<;<?EMIG0+**//1.-+,(29FFGIGEEJFFEGGDFECDFHGDCD@BDE?>>>>>>9:;;;FPGHFDHDCCCDDFEDC?FFFHJIFDDFCDGGHDDEDCFCB0004633.../BB@BCSGFFLHFHFHGHIHHFIGHHDEAAABBGFDDCDELGJJHHGHFEEDBEDENKLFFGFEEHHHGHDDCC<<<<=GDEEC@?977,,,)'&&&''((()+-......//1)(&&%$$$$$%%%%%&(&%%$######$%&)('&%'.0222335666777765544434555310//-----2222432222347:;;;;;;<>?>;854211101111244000*))),,,-..//002334444237766310-+++('''))))(())*+,,)))))))**,***0010067887:99:;;;<9:;<=<;766410+)*),+++**++++,,++++)())&&++,.../12332232/.--,+*))('&&&&''(&&'''''((-......../000223538:/,+**,,,,--/13455420.&&)+.3562*)))).---,+++,,-35789:::9;;;9996554559;<>:988898332//1666665)(((&&%$$$$$%%&&&&&&&''-/00.-/-,,--....122655444-+*('&%&%%%&&&%%&'''&&&&&'''''(((((()))**++,-....1110110//246544465(%%$###$$$%%%%$%&&',-23**-(''&%%
@3658_2WVZPS_2
GGAATGTTCACAAATCATAGGCTTTTATTCACCTTACAACATTCATAAATATCGTTATCGTGCTACTGGCGATACAAGTCTGAGCAATGGTTAGCAACTCCACGCTTCTTGCACCAATTTTCCGAAGAAAATCCAAAACCAGATGGGAATTAATTTTTACCCACAGACCTCACCCACCTTTTTCAAGGCACAATCATTCAGATAGAAAAACATAATATTTACCTATAATACTTGTTTTACTCATTTGATTCCTCTTGGGCTACTATCGAATTCAAACTTATCTTATAGTCATGTTTCCACGACATCATGAGGAACTAACTTATTTGGTATTACCAAGGGCTTATACAAGTTACCAATTTGTATATCTTCTTGGTTTCTTTTTATCCTTTCGAGATAACGTCTATTGCGTTAGCGATAAGTCTTTCACACTACGTCTACTTATAAACTTGCACATCAGTTGAACTGTAAGATATTATTATATCTCTACTAACTCATCCTTCTTACGGGTGACTTACCCAGTCATTATAGATTTTGTAGTAATTGTACTTAATTAAATGTATCCATTTAATCTTTCCTTCACATAACTCCTTTTGAGAGCACAACTAATTCCTTGCACTGTTGATTAGACAGTCATACACAAGGCTATGTCTATAAACATTCCA
+
ILJOOQNSPPMMNJOSJJSISKKLSRLLSSOSJIPKIIIHHKJMSSLLKSSMMSLLKSKNIQRSSKPJKKKGIIKSPHLKSKKGLSLSMLSSMSSMPLPMPLSKMPSSSSQSJIMRLJGN=BKLNKOOKSSOMQKIMKLSHHGSIJSPSISLQNKMSSLKKOKOKSIJLIHKHOOMSLIISMLLMOJNLMMJIOKSLLLSNLONMMSSSSSKNQOQOSSRSSIOLRQLMOKSSHSNRPMQSOFOPSSJNKSMMLKSOSLSKKKSOQNLSMRSKSQSPQLNQSJRMNJSSMKQKJSLNQAAGKNMLSRSKHPSSSLNMISSOSLNLNQRNLSRSPPOISPPPLJKJPPPGSKJHSLJSLNPSKSLGKIJSIPIGKGKACC?=;<FILLSLNOKPNJJKQNQMKSSSOLPMGSMSJOGKMONNMSKOSSLJOLLIOOSKSSSMMKJKLJJOOJMKSMOHSNMSSKKOSOJSINBHKFFKKJKMSSSLMKJLGJJKLIKMMSNPMLSSKLMPLJILKNKSLSSRKOSLMLOMILSOMLLLSKKIMLPLKMPMMNLMNIOIIHHNSGKJPLNSKIMKSPLLIIHNIJMPIOSPONSJSKISHPSLLOKKNMSSJOLKJPGJISNNROOKIJKJSS?>>>>>KGKKJGFFIIFA@A@BIIHSHNHJJ
@3659_2WVZPS_2
CTTTTATTGCTGCTACAACATTCATAAATATCGTTATCGTGCTACTGGCGATACAAGTCTGAGCAATGGTTAGCAACTCCACGCTTCTTGCACCAATTTTCCGAAGAAAATCCAAAACCAGATGGGAATTAATTTTTACCCACAGACCTCACCCACCTTTTTCAAGGCACAATCATTCAGATAGAAAAACATAATATTTACCTATAATACTTGTTTTACTCATTTGATTCCTCTTGGGCTACTATCGAATTCAACTTATCTTATAGTCATGTTTCCACGACATCATGAGGAACTAACTTATTTGGTATTACCAAGGGCTTATACAAGTTACCAATTTGTATATCTTCTTGGTTTCTTTTATCCTTTCGAGATAACGTCTATTGCGTTAGCGATAAGTCTTTCACACTACGTCTACTTATAAACTTGCACATCAGTTGAACTGTAAGATATTATTATATCTCTACTAACTCATCCTTCTTACGGGTGACTTACCCAGTCATTATAGATTTTGTAGTAATTGTACTTAATTAAATGTATCCATTTAATCTTTCCTTCACATAACTCCTTTTGAGAGCACAACTAATTCCTTGCACTGTTGATTAGACAGTGCAAGGAATTAGTTGTGCTCTCAAAAGGAGTTATGTGAAGGAAAGATTAAATGGATACATTTAATTAAGTACAATTACTACAAAATCTATAATGACTGGGTAAGTCACCCGTAAGAAGGATGAGTTAGTAGAGATATAATAATATCTTACAGTTCAACTGATGTGCAAGTTTATAAGTAGACGTAGTGTGAAAGACTTATCGCTAACGCGATAGACATGAAAGGATAAAAGAAACCAAGAAGATATACAAATTGTTAACTTGTATAAGCCCTTGGTAATACCAAATAAGTTAGTTCCTCATGATGTCGTGGAAACATAGTTATAAGATAAGTTGAATTCGATAGTAGCCCAAGAGGAATCAAATGAGTAAAACAAGTATTATAGGTAAATATTATGTTTTTCTATCTGAATGATTGTGCCTTGAAAAAGGTGGGTGAGGTCTGTGGGTAAAAATTAATTCCCATCTGGTTTTGGATTTTCTTCGGAAAATTGGTGCAAGAAGCGTGGAGTTGCTAACCATTGCTCAGACTTGTATCGCCAGTAGCACGATAACGATATTTATGAATGTTGTAAGGTGAATAAAAGA
+
B??<+)((&&*)(*))*+,69@>>ACIIMJKIIJGEFFFIJHKSLIKLIMJSFGKSMILOIILILLSRSSLHFIGHKKSSJRJQMPKMSLJNQILKLLSKOJIHSPMPLSJLMCJSLKKEIILGFBGH:::::JJJOHKOMKIHGGJJLSOSSLMKNSMSLLQSMMMNLINKNMPKSSSJLKLLLMSPSOPSSPLLNMJMOLKMMSMPSSINNLMSJLPMPIQJPSMSRSSJKLJIMMMSMIKKMHJJHJRLGEMOKIEFGILMSGHILJHNKPMSLKJKNLLMSSSSLNSLNJJKLHOJISMRLSPSJMJKJSIJSKOPOLMSLLMPMHSIJMPLSOJMGFBBBCDFG544557887('''(==C<<<<=B433.-((()+<=@GEILKJIKJILKKDBBAMORPSNILILLMJQMMMSPOMNSSHSKSOSNLSSNPIKRQQJQOLQJSHSKIJLSSSMSIJPKMLKMPSHLSNMSNQIJ?BCDGKHGGBBDB;;8888MGOMIHF?ASKSNKGPKNKQSLPJSLSNKILJSLOJSHHJOJLMOMLLNLNRIQNINLIOJJJLOSSSOIRSSMMMSFEDFFGGJMNRMJPKKPSSNIQKQMJSMHFHFEFDD984555<=?ACNPSJGHEGIFDFEA???@<:876449;=@ACBBDFEFFDDHEECCECMJFHDBAABCHHHHGIFG>=ACEHEEECCCEFFGGGC@99999A?><9:::<?@@@BDBDCCCBCHIIHGDDGECBEDECCCBBGJKEFDC@@AABDFEEGEEDFEEEEEA@><=>AABAA??>=>>>?=BB@CBA@>;::74433,,,&&&%%$#%'(-14459;?EINKGGFCCGFEEGEFEDCBFGKHFD?@BDHEID@??@ADFKHEEB@??>@@@BA@@@B::999@??>???>>><:866544432/.)''''(/59:<==>>?@CDEDECBBCEFE>AB@>?DHOGFGFDFEFDC@@A@BDGDB@@><<<9:;====>ACCCBBAABBDIJB>;:9:98753322//024;;9689;:;966:7+/=@ABBDDDECDCB?BDFFA?>?>651(///457:;<;9888;<7BC@>=;:988720/.//017:9878888:9976655552////1*)**+--.2889@A@@?@?@@?</.../<44444;==A@ABCBCCAAABCCFBB@:310784
@3660_2WVZPS_2
GGAATGTTTATAGACATAGCCTTGTGTATGACTGTCTAATCAACAGTGCAAGGAATTAGTTGTGCTCTCAAAAGGAGTTATGTGAAGGAAAGATTAAATGGATACATTTAATTAAGTACAATTACTACAAAATCTATAATGACTGGGTAAGTCACCCGTAAAGGAGTGAGTTTGGTCGATATTGTGATTAATATATTTACAGTTCAACTGATGTGCAAGTTTATAAGTAGACGTAGTGTGAAAGACTTATCGCTAACGCAATAGACGTTATCTTCGAAAGGATAAAAGAAACCAAGAAGATATACAAATTGGTAACTTGTATAAGCCCTTGGTAATACCAAATAAGTTAGTTCCTCATGATGTCGTGGAAACATGACTATAAGATAAGTTGAATTCGATAGTAGCCCAAGAGGAATCAAATGAGTAAAACAAGTATTATAGGTAAATATTATGTTTTTCTATCTGAATGATTGTGCCTTGAAAAAGGTGGGTGAGGTCTGTGGGTAAAAATTAA
+
MLKIJPPQMONMOKNNKMSSSKRJMHSNMJPSSKFEHGKHFFIF887784448?A;;;;;HIPNSSOQJJKSOKKSMJHKNMSMKKIJMSSPOLJKKPSLLRMISJQOPMMLQOPKINSSMRSMSMKQKNKOSPJKKKMIIMPLMJLSSKRSLQSKI992...-/.*)))++,&&&%%$##))%%%&&&&&('&&&&(((3FLIGMJLJJMNPPQOOIQRC...,-/6799::?;;;;;=LGSJIDMC===FHIFMGKGFHKFLIJIHPIIEC/-++-./;10)))*,/7<5>>??HHFGGSGHGGIIIKMMJSSINNMNJSLSLSMJLSLKNPIGHJHIJMMMQNSJMNKPKLOMQNLNNLLNMJLHKLRQOSJHGHGIKKQPPJSIGI????@MHPSJJSIGFEGEJISSMKSNQILKPMSMMKJMSJILKMMOSSSJLJIHLISMSOLJOSINSKSSISHLFGKJMSRSKJMSIJMNAHINSMSMSJIOLKIIF@@@@@SSRJILKSSOMS
@3661_2WVZPS_2
GAAGAAAATCCAAAACCAGATGGGAATTAATTTTTACCCACAGACCTCACCCACCTTTTTCAAGGCACAATCATTCAGATAGAAAAACATAATATTTACCTATAATACTTGTTTTACTCATTTGATTCCTCTTGGGCTACTATCGAATTCAACTTATCTTATAGTCATGTTTCCACGACATCATGAGGAACTAACTTATTTGGTATTACCAAGGGCTTATACAAGTTACCAATTTGTATATCTTCTTGGTTTCTTTTATCCTTTCGAGATAACGTCTATTGCGTTAGCGATAAGTCTTTCACACTACGTCTACTTATAAACTTGCACATCAGTTGAACTGTAAGATATTATTATATCTCTACTAACTCATCCTTCTTACGGGTGACTTACCCAGTCATTATAGATTTTGTAGTAATTGTACTTAATTAAATGTATCCATTTAATCTTTCCTTCACATAACTCCTTTTGAGAGCACAACTAATTCCTTGCACTGTTGATTAGACAGTCATACACAAGGCTATGTCTATAATGACTGGGTAAGTCAGCCGATTAGAGATATAATAATATCTTACAGTTCAACTGATGTGCAAGTTTATAAGTAGACGTAGTGTGAAAGACTTATCGCTAACGCAATAGACGTTATCTCGAAAGGATAAAAGAAACCAAGAAGATATACAAATTGGTAACTTGTATAAGCCCTTGGTAATACCAAATAAGTTAGTTCCTCATGATGTCGTGGAAACATGACTATAAGATAAGTTGAATTCGATAGTAGCCCAAGAGGAATCAAATGAGTAAAACAAGTATTATAGGTAAATATTATGTTTTTCTATCTGAATGATTGTGCCTTGAAAAAGGTGGGTGAGGTCTGTGGGTAAAAATTAATTCCCATCTGGTTTTGGATTTTCTTCA
+
>@ACNPSLPMKKJKJIKSKKSKQSSMLPSLHEDEDEJSSEJOMKHILNSSISMJLSJLSPNJOSMLSOHSRJJNJSSSSKNKLMSSSOLSOKJKRSNKMMJMSLMMPSSIJKSPSOJJKNSRPMJJSLOQPSKRRSSSJIG=9,&&&'.456@DECCEFJJIMMLJKIHKIOLSKSHLNSMLLSONSPOMPSLNNMPMSOSPSLNJMKJLSISJPPOKSOKQOSSLLGSMCIEAAAACFJJOPNECE32226122264DEFNNJNSPMRSQSNLPJJAAA@AHSMLISOLINMSSKJJGGOJKLLJOQSQLKSKKKSKMKNKJJSOMOJSPKNNMSOSSSSNKKNJRSNJMSOLSRSSNSSSOQJSMRPLMLMLLSNKSJNKOKHFFEGFISNOPOJLOOJNJLSSSSPLLLILSLSNILHIMIKSJRMPLKOMSIKKSSMJIJSKSMKRLJNNRLRJIKOKKKLJS?OMIMKMSMLJSJPJMLMOKKSSJOJSPKSSQIKFIHJJMIRJOKIISIMHMGKHIFFDDCDEDDDCC@?>-)((&&%$$$%$$$$&,--05778:<<=>?ABA;76669>@@>@BCEEFGDFDA@=9:BACCCELHGIEGFDFGHHIHF?DB@ABAABAABCEBDFIGGFCDDABDDB>==>@BHGCMJKIFEFAB?><9878ACFCDFHHQIIFGEDEGEDDEEEGJHHCDED??89<<=>=?ABCCCECBFHKFEECABA@BFCCAA@@BEEDFCCA@@>>;:::<?=;;<BA?>>?77776;;?ABCBBABB?<;;.++++<<<=>AABAAAABCEFDA<:766677888<>@?ADELEA@AACBCBBCDGEACCDCBC@;@CCIMKGEFD?BA@EEDFFFEHGEFEFLJIIGFHEDCCABAB@??DEEADBABEGHIFFC
@3662_2WVZPS_2
GGAATGTTTATAGACATAGCCTTGTGTATGACTGTCTAATCAACAGTGCAAGGAATTAGTTGTGCTCTCAAAAGGAGTTATGTGAAGGAAAGATTAAATGGATACATTTAATTAAGTACAATTACTACAAAATCTATAATGACTGGGTAAGTCACCCGTAAGAAGGATGAGTTAGTAGAGATATAATAATATCTTACAGTTCAACTGATGTGCAAGTTTATAAGTAGACGTAGTGTGAAAGACTTATCGCTAACGCAATAGACGTTATCTCGAAAGGATAAAAGAAACCAAGAAGATATACAAATTGGTAACTTGTATAAGCCCTTGGTAATACCAAATAAGTTAGTTCCTCATGATGTCGTGGAAACATGACTATAAGATAAGTTGAATTCGATAGTAGCCCAAGAGGAATCAAATGAGTAAAACAAGTATTATAGGTAAATATTATGTTTTTCTATCTGAATGATTGTGCCTTGAAAAAGGTGGGTGAGGTCTGTGGGTAAAAATTAATTCCCATCTGGTTTTGGATTTTCTTCGGAAAATTGGTGCAAGAAGCGTGGAGTTGCTAACCATTGCTCAGACTTGTATCGCCAGTAGCACGATAACGATATTTATGAATGTTGTAAGGTGAATAAAAGCCTATGATTTG
+
PPMOKJJKJKIJPNJLIOSLRQOLSQMOKNSJJSSJHHIIIKLIOLOMSKIFDDEFFEHJOGLNOOLOMDIBJGOSDLPKSQJNNOMJRJOONQLIKJILLJSLPLIHKIMLILMIKMMJSQLOPLIHJMSKMNKKPIKHOSNSKLLLMKQKOLOJHFC@ADEGKPOK:9844666FFJONJKMJSOKMSSKKJNLSPMOMLKMQLQSKRSOIJKJMKKHFGHEHIIJJGI99998--***-ABCAAHIFHGIIGHIIHMMSSGHHFIDDDCBGJGMJLFQKKQNJLLFEDDLOLINLPKKINOSPKJMKRKMKSSSSKSSRNMSPLKKLIILLSKIK<DDBBBDFPSJGJHFHQJKILKLNILILJMNOGGFFFHA=<<<<6001BDDEAAAABIIIIGJOIIILNPJHKJSORNMKIHLGNHQKLLMJL?????NKOJLJSSLOSJOJLOKORLGIGIJLIMJILNOPLSIRPGGBSPQSNNKSNPLJIHKIKJH>>>>>MGJKJJ?>>=88A7>FHIJSKSSSLPEDECAD=778IISJPKDCC>>=<=BD@?BDDIKJGJLHKHIJHGGKHGIGGLGHILKSIGGFGGFFGKGKIEAAAAAFCDDBDDECFEHFGHFKLGFEDEEEEGCFFEGNIJPAC?8))))
@3663_2WVZPS_2
GGAATGTTCACAAATCATAGGCTTTTATTCACCTTACAACATTCATAAATATCGTTATCGTGCTACTGGCGATACAAGTCTGAGCAATGGTTAGCAACTCCACGCTTCTTGCACCAATTTCCGAAGAAAATCCAAAACCAGATGGGAATTAATTTTTACCCACAGACCTCACCCACCTTTTTTCAAGGCACAATCATTCAGATAGAAAAACATAATATTTACCTATAATACTTGTTTTACTCATTTGATTCCTCTTGGGCTACTATCGAATTCAACTTATCTTATCATCATGTTTCCACGACATCATGAGGAACTAACTTATTTGGTATTATCCTTTCGAGATAACGTCTATTGCGTTAGCGATAAGTCTTTCACACTACGTCTACTTATAAACTTGCACATCAGTTGAACTGTAAGATATTATTATATCTCTACTAACTCATCCTTCTTACGGGTGCACTACACCCAGTCATTATAGATTTTGTAGTAATTGTACTTAATTAAATGTATCCATTTAATCTTTCCTTCACATAACTCCTTTTGAGAGCACAACTAATTCCTTGCACTGTTGATTAGACAGTCATACACAAGGCTATGTCTATAAACATTCCATGT
+
IHKKSNMPNMIQRRLQSKGHMJIIJJJSJJKMPSIFKEFEEIPLJNHJPQOOOHKMLOSIJRLLOMILMHLKKJLKLIOGIHHLNKKLSFIMMGRHQJSKJRMPINJNNJJKOIMEGEGF9J33CBA>A:4CEJLLLKLINPIIJNSOLKSKGGMKRGIFEKMPINKJJHJSMMGJKI;ASEJKIGHPKNMKKKJMSJSNSSRMJPMSSOLPSMMLKQOKONLPSJOSLJOKJKLNLSRIOSQNSKPISIIJHHIG33BJSOSSKSIJGHLOOLNILRIKJMLEI.....15;:3-2++BCFDFNKSMKIMJNKKLIQSMG++*))FGBAABBJSJLIISIHQNIILNHNLJKKSGEI>??>>FFCEFGNJNNIQNILIJHHFHIMIMMILMJILINKKIKJJKQJKLISSSPSSSMJIHIKSJMHSPILQHFCDCFFFIHFGDFCC=<<==<:980-&&&%&&((0:AGFIIPJIHHFFIPOSJHIFFJISLJIGGIGGKIHIIJGIGFDDFDEJLJIMJLJJLGIGGFKHHILHHK<41('+2249<0**+CFFIILLGGISHHKIPJKLIIIGGEFDGGFGGFHHGHFEECADBCCECEDEHGAAB8421/*
@3664_2WVZPS_2
TCCAAAACCAGATGGGAATTAATTTTTACCCACAGACCTCACCCACCTTTTTCAAGGCACAATCATTCAGATAGAAAAACATAATATTTACCTATAATACTTGTTTTACTCATTTGATTCCTCTTGGGCTACTATCGAATTCAACTTATCTTATAGTCATGTTTCCACGACATCATGAGGAACTAACTTCCTTGGTATTACCAAGGGGCTAAGCACAAGTTACCAATTTGTATATCTTCTTGGTTTCTTTTATCCTTTCGAGATAACGTCTATTGCGTTAGCGATAAGTCTTTCACACTACGTCTACTTATAAACTTGCACATCAGTTGAACTGTAAGATATTATTATATCTCTACTAACTCATCCTTCTTACGGGTGAGTTAGTAGAGATATAATAATATCTTACAGTTCAACTGATGTGCAAGTTTATAAGTAGACGTAGTGTGAAAGACTATCGCTAACGCAATAGACGTTATCTCGAAAGGATAAAAGAAACCAAGAAGATATACAAATTGGTAACTTGTATAAGCCCTTGGTAATACCAAATAAGTTAGTTCCTCATGATGTCGTGGAAACGTAGTATAAGATAAGTTGAATTCGATAGTAGCCCAAGAGGAATCAAATGAGTAAAACAAGTATTATAGGTAAATATTATGTTTTTCTATCTGAATGATTGTGCCTTGAAAAAGGTAGGTGAGGTCTGTGGGTAAAAATTAATTCCCATCTGGTTTTGGAA
+
B==>FIRLPKSMKJHINSSNIOGKSJSJ:>C3BA?>??>9?AEIHIJMHHSMKPSKLJKKKHIHMJKKMKHJE==>KSKKNSLISLIMSKIIHLSIHGGIIIKRMSOMNJLIPKLLNSKLHIOLSSQMNKJHNIHGLIJILIJJMJMIJJHKIIOLSKNIHSIHKKIFFEDFILJHHKJJIHIL>740/,,-.((-0*('')'',..**.(('%$%$&',,1128;BEFGMGKGHHLKGJSHFLOSEH@?OFSIH?@807;<=IGHIKIJNLIJNSQPPSSOHKHILHJDEDDDSJMJQINNPSSLNPKJQOSLNIIHGHGJHILJOJKSSKHKHJJLKGFJIHGGGGCDDSDDFMHGIGKLLOEEFGFGKHGDHGHLSLPO/////35?AIEGGGDDECC<<<<=;;862011111//012799998687644/,,--1110/011111689///@ABBCDDDBDDDIHOHHGCGGI@AEHGPIJMDJMMKOLIBA?854333:987422228==ABA@BB@CA@@AAABCEFEFGDDCBEGFGKEFHFGA?AFFEHGGBB>>>=;86654331-(&%%%%&'244554667<===::::;=@BC@BDD@>ADEDCBA>=?@@BDCCCEFJJFFFGEHIEEAA>>==>??????>@CELNIHGDDDBCCDECHEFHCHEEHCACFBA@<6++++,AA@BAB???>>@ABELJKGABDC==@9:@@?>>A@?;72,
@3665_2WVZPS_2
GGAATGTTCACAAATCATAGGCTTTTATTCACCTTACAACATTCATAAATATCGTTATCGTGCTACTGGCGATACAAGTCTGAGCAATGGTTAGCAACTCCACGCTTCTTGCACCAATTTTCCGAAGAAAATCCAAAACCAGATGGGAATTAATTTTTACCCACAGACCTCACCCACCTTTTTCAAGGCACAATCATTCAGATAGAAAAACATAATATTTACCTATAATACTTGTTTTACTCATTTGATTCCTCTTGGGCTACTATCGAATTCAACTTATCTTATAGTCATGTTTCCACGACATCATGAGGAACTAACTTATTTGGTATTACCAAGGGCTTATACAAGTTACCAATTTGTATATCTTCTTGGTTTCTTTTATCCTTTCGAGATAACGTCTATTGCGTTAGCGATAAGTCTTTCACACTACGTCTACTTATAAACTTGCACATCAGTTCAACTGTAAGATATTATTATATCTCTACTAACTCATCCTTCTTACGGGTGACTTACCCAGTCATTATAGATTTTGTAGTAATTGTACTTAATTAAATGTATCCATTTAATCTTTCCTTCACATAACTCCTTTTGAGAGCACAACTAATTCCTTGCACTGTTGATTAGACAGTGCAAGGAATTAGTTGTGCTCTCAAAAGGAGTTATGTGAAGGAAAGATTAAATGGATACATTTAATTAAGTACAATTACTACAAAATCTATAATGACTGGGTAAGTCACCCGTAAGAAGGATGAGTTAGTAGAGATATAATAATATCTTACAGTTCAACTGATGTGCAAGTAGAACGTGTGGTGTGAAAGACTTATCGCTAACGCAATAGACGTTATCTCGAAAGGATAAAAGAAACCAAGAAGATATACAATTGGTAACTTGTATAAGCCCTTGGTAATACCAAATAAGTTAGTTCCTCATGTCGTGGAAACATGACTATACATCAATAGTAGCCCAAGAGGAATCAAATGAGTGAAATACAGTTAGAATGTTATACTTTTCCTATCTGAATGATTGTGCCTTGAAAAAGGTGGTGAGGTCTGTGGGTAAAAATTAATTCCCATCTGGTTTTGGATTTTCTGCGGAAAATTGGTGCAAGAAGCGTGGAGTTGCTAACCGTTGCTACAAGTTGTATCGCCAGTAGCACGATAACGATATTTATGAATGTTGTAAGGTGAATAAAAGCCTATGATTTGTGAACATTCCA
+
KSJPSHIJIJHJKKRIGSJISJHJJNJOJSKNISMKIHFIHJSOPKLSMKNQJJKMNKIHHNJMLLOHHLIJKHLLKKLKOMHNPNKSNIJJNMSSSIMSHKJKMSMMLH?????JHMSJCDGCCEIKLJQSMSKHJKPJJQSNIGRGSLMSGMHHGIGHEE<C221113899JLFLPLJNNSRSJSKOJSSSMJKKJISIKJJHFEC??><<44448888:::776845=;;**GONLFJFFFIF@@@@AHHJILKJINLGGGFG?????ILSKMMSNSLLHSJOIJMSKJSMRSSMLILSKSNOSKKKNMNSNONMNLIMSSQLMRKRSLJSKSIJKPSNSSSLMOLOKRGSHSLKKONIHEEFMLSICBCEJ9:9:B:JFLLMLIMSPKLKQJBA=<899:;IKLQSJLLJJHKJPKKPPPSMJMLKMKLOLSJPLNJSOLSJSJISIOQLGGC*))))AGFSLSKNMOLSQLQKMISLSJMSIHKS>=<==OSMSKLOKJKSPSHRMFMHQJSJKKKNLILJJJMISSSKOSKJJLKSNSORHKSSNKJSLPMPOIMHIKQMSIOLPLIHFISIJKHIHSLSMPJNOONKLMKSDBABOKNLSJJKSLKISSQLJONKKJOJEFGEGGCB@B?55445=::GHFFIA@AA>=DCBAAABDEDEFEHHSORKSIGGGHHGGJFIEDFCBCGEDC;::;;ECFB@???@DCCEECA@??@><<9777720///00100210199::;933101))-.<<>=>@@>=??A@@@??@<==<;:98888422/-*'&%$$$$$&$%''&&&&&(7>AFECF@@??@@AA==?=>33334@>=::4478766:=>CCB@AAADBEDBCEEEGEDCHFH@=66,-/-+))'''&(*))**+*(&(&&+1122456788:<>77776:71/..,--0//00243443111110/+)('$%%%()))++++,.25445544444331/('&&'&&###%&&&'''*+**(&%%%'())**,//467789;;<=>=<<845:<==:9-,()399:;<=>@BA@?A@CDBBA?BB?@B=ACC?>=@AA-----.1,.'&&''*0;1>;;;==>?BBB?=<<;;99999962202+*+++2+'&%%%%$%***-,-,-6+)*)),./09<::::=>>>?>=>=>@A@>==<<=<<==<>==<=<==>===>==<<:98776443
@3666_2WVZPS_2
CATCATGAGGAACTAACTTATTTGGTATTACCAAGGGCTTATACAAGTTACCAATTTGTATATCTTCTTGGTTTCTTTATCCTTTCGAGATAACGTCTATTGCGTTAGCGATAAGTCTTTCACACTACGTCTACTTATAAACTTGCACATCAGTTGAACTGTAAGATATTATTATATCTCTACTAACTCATCCTTCTTACGGGTGACTTACCCAGTCATTATAGATTTTGTAGTAATTGTACTTAATTAAATGTATCCATTTAATCTTTCCTTTTCACATAACTCCTTTTGAGAGCACAACTAATTCCTTGCACTGTTGATTAGACAGTCATACACAAGGCTATGTCTATAAACAGTGCAAGGAATTAGTTGTGCTCTCAAAAGGAGTATGTGAAGGAAAGATTAAATGGATACATTTAATTAAGTACAATTACTACAAAATCTATAATGACTGGGTAAGTCACCCGTAAGAGGATGAGTTAGTAGATATAATAATATCTTACAGTTCAACAGAAGTTATAAGTAGACGTAGTGTGAAAGACTTATCGCTAACGCAATAGACGTTATCTCGAAAGGATAAAAGAAACCAAGAAGATATTGTCAAATTGGTAACTTGTATAAGCCCTTGGTAATACCAAATAGTTAGTTCCTCATGATGA
+
BDCFEGFKHKGL><<==OPOMPNNSMLSSMLHNILNNKQNSISLOSNSOJJJLMSSSMOKIJJJLJF00--//3+---+789FFECEIMISLIIJJISKSQNNLLEKJKCCCCBDD@BCCDKLIIILIKNMLMJJNJLKMLFFAA@@AEHFKEJJPSSLSOMSOLMLJLQONQLSSLMSKSPHLMKKOLNJJLOSONSOHSOMMLMMJMJIJPLJKNNHNKPJJLQLQSSQJNLKOILNHMLNGFGNNLKSKPSOSIIFFHJGFIGHEE>6320,,.229;;<AAAALSH@JKPJJJJIJKJILKNLNKMISIISNSQSOMJPMLQIGRLKSLNMSIHSSMNIKJOLRKKISKMMLSISILJNSNKNKKJMQSNIJEB655531<:97---CCEFGHGGSGCDC:887GHHGGGOGILGKIFECA@@B?@@@:89896566@>>>>>BBBEFFECCA?99988730(((((+)))@>=>>>===;:89?@?>?=<;<=>@C==;53/(''&%%&&&'(+,8<<==?@A@ADCCCDEDHFCECB=56@@@ACBCCCBDFGFEC@@D7777677DEBDCBBCCCC@BA>92221.,+('&&%%%%%/45667:<9999:===>?@DDEFDF@<<<<=:7653)&%&'&'('(*5779;;>=
@3667_2WVZPS_2
GGAATGTTCACAAATCATAGGCTTTTATTCACCTTACAACATTCATAAATATCGTTATCGTGCTACTGGCGATACAAGTCTGAGCAATGGTTAGCAACTCCACGCTTCTTGCACCAATTTTCCGAAGAAAATCCAAAACCAGATGGGAATTAATTTTTACCCACAGACCTCACCCACCTTTTTTCAAGGCAGAATCATTCAGATAGAAAAACATAATATTTACCTATAATACTTGTTTTACTCATTTGATTCCTCTTGGGCTACTATCGAATTCAACTTATCTTATAGTCATGTTTCCACGACATCATGAGGAACTAACTTATTTGGTATTACCAAGGGCTTATACAAGTTACCAATTTGTATATCTTCTTGGTTTCTTTTTATCCTTTCGAGATAACGTCTATTGCGTTAGCGATAAGTCTTTCACACTACGTCTACTTATAAACTTGCACATCAGTTGAACTGTAAGATATTATTATATCTCTACTAACTCATCCTTCTTACGGGTGACTTACCCAGTCATTATAGATTTTGTAGTAATTGTACTTAATTAAATGTATCCATTTAATCTTTCCTTCACATAACTCCTTTTGAGAGCACAACTAATTCCTTGCACTGTTGATTAGACAGTCATACACAAGGCTATGTCTATAAACATTCCA
+
SMLSSSKKMGFIELHLQSRQILMIJKLRPRLMSJLJJHNJMMSKNNQOOKSLMSSJHRKOHOKSJSIJIMLIGIHJHKJMSHLKGLSMMKJMQNNIRSQOSLLSHLOKMONMMJJNHNISKJMJJJISSKNMNHFGIJIDC?=<<>DKNISLSMKOSJKPPIGIHOLIJSHMOPRHPSIDEFH4+**)'''&((')0?BEMSJHJJJKSSLPMSKNMLQMKLPQMPSMSMIJRPJMOSMSLSKDKQSQNSMSOONQSJKQLKDFE=89SSIJJLKLSRPNNJNNPSKOPPJJHSLOQMLLIJHHJPMLMKJLLSNMISHM6555301QMBCCCBIFIINHKSKKLPJNORKIJSJPJPMOIOOLSOJSKKF..-./-----33@FGKKKFJPPIMMJPQLNPLKPMIKJJLKLMJKJIMMKSJLPLJSROQKNPSGQKJKMPLSRKSIOLISPHLILJQJMLSOOMLRDSKSKJJNSLLKRNSFFEEFMMLOLSLIMQOJIKPLIKLIKLSGNLKSKNRKPPNOOMKPINSQSONMLLLQKNSPKISSKJKQJPSSMIHHHHGGIKJQIRSSRKJHLGGHHNHJKJSOHHSLDRPJIJHFIGFNLHKJQIMMOSMLSKIONMSKIGJKIFJFECCA@?=>@CIEFFFEECCBBCFHMLHIFH
@3668_2WVZPS_2
GGAATGTTCACAAATCATAGGCTTTTATTCACCTTACAACATTCATAATATTCGTTATCGTGCTACTGGCGATACAAGTCTGAGCAATGGTTAGCAACTCCACGCTTCTTGCACCAATTTTCCGAAGAAAATCCAAAACCAGATGGGAATTAATTTTTACCCACAGACCTCACCCACCTTTTCAAGGCACAATCATTCAGATAGAAAAACATAATATTTACCTATAATACTTGTTTTACTCATTTGATTCCTCTTGGGCTACTATCGAATTCAACTTATCTTATAGTCATGTTTCCACGACATCATGAGGAACTAACTTATTTGGTATTACCAAGGGCTTATACAAGTTACCAATTTGTATATCTTCTTGCGTTTTCTTTATCCTTCGAGATAACGTCTATTGCGTTAGCGATAAGTCTTTCACACTACGTCTACTTATAAACTTGCACATCAGTTGAACTGTAAGATATTATTATATCTCTACTAACTCATCCTTCTTACGGGTGACTTACCCAGTCATTATAGATTTTGTAGTAATTGTACTTAATTAAATGTATCCATTTAATCTTTCATTCACATAACTCCTTTTGAGAGCACAACTAATTCCTTGCACTGTTGATTAGACAGTCATACACAAGGCTATGTCTATAAACATTCCA
+
GIHGIKKKGFJLHJHA;;-*****82*568=LHGE??545++*)(''&&'+)&&(18899KGGGILIIFJFIEEFHHDFEG>>=>000/1976679=>JKHIPRHIGFGSKSKIEGEKKKF@GEEFJLKSSPOSJSLLMQNGSSJOIGJKJ422111223344;??ABBED@BBD=HJBAGI@KLLNMKLMMJLSRKINPPMMSLKOSLNKQRMSMNOLPJKPKSMIJSSSMSSLMROJOMJINNKJRSONONQKFIHNRQIOJLMGKKOOSLIOHJLPIHILIMSNJHMKSPSKMLHGGHGIMIKIMSQSSSMOOSKMPSSKMSPKLKILJGOIHHOMHOLILSSSSSJSJKJLSOOHPLIIIJHD1/,**))+.,.12-5;=50,,-01>BGHEEGEGDDCDDHGHGMGHLFECCBFC>;<@AMSMNLLLIIILHJRMKIIJLLKLLOGKKLJKMSJSSOLFFGEEJIGGJIKRLJHIJIHJMHNJLKNQLNSJKQKNGIFHHOHNISKJLLNNSLMJLOLNIKJHISIKNNKHIMHSHKIIJLHRIIFGGLOIHEDEDDJONSIJJKKMILIGHEEJHKIIIIOSSKNKSLMGHLHJLHKSONMSMFEGGGSHSKKNSJFFEFHGLJKKKLJHIJHHEELFKEEDDDEEGIGJHGI
@3669_2WVZPS_2
GGAATGTTCACAAATCATAGGCTTTTATTCACCTTACAACATTCATAAATATCGTTATCGTGCTACTGGCGATACAAATCTGAGCAATGGTTAGCAACTCCACGCTTCTTGCACCAATTTTCCGAAGAAAATCCAAAACCAGATGGGAATTAATTTTTACCCACAGACCTCACCCACCTTTTTCAAGGCACAATCATTCAGATAGAAAAACATAATATTTACCTATAATACTTGTTTTACTCATTTGATTCCTCTTGGGCTACTATCGAATTCAACTTATCTTATAGTCATGTTTCCACGACATCATGAGGAACTAACTTATTTGGTATTACCAAGGGCTTATACAAGTTACCAATTTGTATATCTTCTTGGTTTCTTTTATCCTTTCGAGATAACGTCTATTGCGTTATCTCGAAAGGATAAAAGAAACCAAGAAGATATACAAATTGGTAACTTGTATAAGCCCTTGGTAATACCAAATAAGTTAAATTAACAGTAAAAAGATCATGTCGTGGAAACATGACTATAAGATAAGTTGATTCGATAGTAGCCCAAGAGGAATCAAATGAGTAAAACAAGTATTATAGGTAAATATTATGTTTTTCTATCTGAATGATTGTGCCTTGAAAAAGGTGGGTGAGGTCTGTGGGTAAAAATTAATTCCATCTGGTTTTGGATTTTCTTCGGAAAATTGGTGCAAGAAGCGTGGAGTTGCTGAGCCCTTTACTAGATTCTATCGCCATGACACGATAACGATATTTATGAATGTTGTAAGGTGAATAAAAGCCTATGATTTGTGAACATTCCA
+
HGGPHPRRSMSOKSJKNJHKIJLJNSNSNSPSMNJMQIMIJPKPMROSSPSMJLLLLOIIMMKSJKOSLNJNSKMLSLLMSOJSSIKHSLSKSPNSMQMSPMSNLNSSOLSIJOJPKMGMHHSJIKKLPKRIMSIMJROSJPISKPKLSQSQHKLLSSLOSMLHQJNSIKRMJSSLKOJKIF@BDDESPPSIJSOGKKIIKRMJHSPSSSNRSMSRNSKNLLSSNSSOLJSPNILSMSMSQOKSSRLKSLKPSLLQMSININSSKSJKIJHSGKSLMOKLLQLLKOISLMJKHIOSMNJIIISSOSSSOSSSNPSJSMOSOQSMLSISPNLSSLOJJMMMMSJNKIIIOLIMOOIMOLSQNHIIKKKLSLOMJOPJO>;MAIHFHLJHGIIJGGKLHGJHJPQNGHJGHSSIF::::;KHHDEHGIJGHFKJHHJHIIGIDDDCCD??@AAGGFGGEGEDDFGFEFEJBA?=>;<<;866554201-,(%%$###$$$$%&''$%%&')+1234458899::9;<::75510+)&&(%%%%%-.25:=>?@BD@ECGEA?AA@BAA@??;;;<<CDDCGFFPGC@=;999:;<==><=>==CHHFC9@ACBBCDECFEGGCEADFDBEMMMKHCDIFKGGIEGGGFEGDA>==>?@?=75530.)&&&')'')*'***+00.//*++++>?@?<<<;:;:875540/---+***)(%%%%%$$$$$&((()*-**)))'''''&&&&')0258;;<<<=>>?A@ABCBCCA@>>><<<<=>=?ABCDCCA?64332332234443334
@3670_2WVZPS_2
GGAATGTTCACAAATCATAGGCTACTGTAACTTACAACATTCATAAATATCGTTATCGTGCTACTGGCGATACAAGTCTGAGCAATGGTTAGCAACTCCACGCTTCTTGCACCAATTTTCCGAAGAAAATCCAAAACCAGATGGGAATTAATTTTTACCCACAGACTCACCCACCCTTTTCAAGGCACAATCATTCAGATAGAAAAACATAATATTTACCTATAATCTTGTTTTACTCATTTGATTCCTCTTGGGCTACTATCGAATTCAACTTATCTTATAGTCATGTTTCCACGACATCATGAGGAACTAACTTATGGTATTACCAAGGGCTTATACAAGTTACCAATTTGTATATCTTCTTGGTTTCTTTTATCCTTTCGAGATAACGTCTATTGCGTTGGGGGGGGGAATGTTTATAGACATAGCCTTGTGTATGACTGTCTAATCAACAGTGCAAGGAATTAGTTGTGCTCTCAAAAGGAGTTATGTGAAGGAAGATTAAATGGATACATTTAATTAAGTACAATTACTACAAAATCTATAATGACTGGGTAAGTCACCCGTAAGAAGATACATTAGTCGAGATATAATAATATCTTACAGTTCAACTGATGTGCAAGTTTATAAGTAGACGTAGTGTGAAAGACTTATCGCTAAA
+
HGHHIJKMKIHFGDE<..*))))'%%#$$(&'+((*8;@DGGHSJJLKKMMKMLNOKIIHHLCCB>@A>=??EC?@A@DDHFG>===>ICCBDEIKJILMISJSSSSNSRJIJMIPHLHKOAJKMPLLSMMJHGGJJILHFGFFJINSKFEEC;97667;:CGCAAB>98:=*;A2/:<=7@FJHGNLFFHGEIKEEEDCC99;GHKLSNMOSKJJJNMLKHG;;;))))10111<=<;;==?@LIGHMJJLJJSKJILSLSSINIHMOMPMSKJIMSLJGLJSOSOMMMSLSMMJGGIKJIJJPSONSMPPIOIRGLJSSIIOJIKIIKHKJLIROMGQRJQFLPSPKLOONQNLJE;::<8<33@????:9B8CMQLJOIKKJIIJJLHLJKKHIIMPSLFB?DOSSSLSECDI54445SKJKJJSQMSNNKLSJMIPSRNHJOOIHISISKOJIJHPHIHOOHOLIOOSLNJJPEEDLHELGKKMKIH@?@?=BAFJLJK<:844JGHHMKKLMKKNIIIHPIJOIPOJIFHGIJKNMNMJPHKLJJLNLOOJISHFI@?A;,-)('())'''&%%%$%%%&-/0@BCFGHKIHHKIJKJJIMHJEEFIGLJLOQINGHIHGB<<*))))))*)+43335;GHGHFJDFGGFECEDFF
@3671_2WVZPS_2
GGAATGTTCACAAATCATAGGCTTTTATTCACCTTACAACATTCATAAATATCGTTATCGTGCTACTGGCGATACAAGTCTGAGCAATGGTTAGCAACTCCACGCTTCTTGCACCAATTTTCCGAAGAAAATCCAAAAC
+
RKIPIJSQIHHHJHJIKLIJKHPSSSMSOSSSNJKIJKMJIJNPSKKPLMSSLIQIKMISQSSSKSKLOOIGGHHJHIPINJIPLLOOKMRSOLKLLHLPNJIJIMMROQPSKSIKHJJSOMMJHLJOLMKJLGC??83
@3672_2WVZPS_2
GGAATGTTCACAAATCATAGGCTTTTATTCACCTTCAACATTCATAAATATCGTTATCGTGCTACTGGCGATACAAGTCTGAGCAATGGTTAGCAACTCCACGCTTCTTGCACCAATTTTCCGAAGAAAATCCAAAACCAGTC
+
JJOSJSNPLMH>>>>?HILRILKKSNKKSJJNJLJIKMSPSMMILOSNJNOOJSKJHIHHIKKKSIISKFFGEGNNISJJLKOKMSSSLSMNSRKLSLJKKKJGIPLNPLKLKJLKOLSILSCDKISNKOOOIHJJKB72,)$
@3673_2WVZPS_2
ACAATCATTCAGATAGAAAAACATAATATTTACGTCTAATACTTGTTTTACTCATTTGATTCCTCTTGGGCTACTATCGAATTCAACTTATCTTATAGTCATGTTTCCACGACATATGAGGAACTAACTTATTTGGTATTACCAAGGGCTTATACAAGTTACCAATTTGTATATCTTCTTGGTTTCTTTTTATCCTTTCGAGATAACGTCTATTGCGTTAGCGATAAGTCTTTCACACTACCCCCCCCCCCCCCCCCCCCCCCCCCTTGTGTATGACTGTCTAATCAACAGTGCAAGGAATTAGTTGTGCTCTCAAAAGGAGTTATGTGAAGGAAAGATTAAATGGATACATTTAATTAAGTACAATTACTACAAAATCTATAATGACTGGGTAAGTCACCCGTAAGAAGGATGAGTTAGTAGAGATATAATAATATCTTACAGTTCAACTGATGTGCAAGTTTATAAGTAGACGTAGTGTGAAAGACTTTATCGCTAACGCAATATACGTTATCTCGAAAGGATAAAAGAAACCAAGAAGATATACAGAATTAATTGTATAAGCCCTTGGTAATACCAAATAAGTTAGTTCCTCATGATGTCGTGGAAACAA
+
IKRPGIFKJJJJJJJONLLRKSPKIKFFHFF*)&%%%&')3BCDADFHDCC@BGFMKJJSJC=;6612223B;::989::@@EIDEIECBCBABCBIIIIKSHHK?>H::43314.,,-4578HILJHLMJHGJFJKHJSSIGCBDHLSLSJNHOIKGSHHMJGFHGFKILKKIGFFGHI('(())))))==DFHMLRKKLIKIKGKIMKGJSKJSIQNISGIJJHIGOIB@A@JJAAAA2,+;49;<=ADHLKKKLMGHEEGHF=A;66;DIHFEFHHIMLNHFKIMLIHLGJGIIKMJILOHRSMKQNNPLIGH=;1DMMPSKIOMLKKLQKLKSMJKKILEGJLJQSKSSMPMSJHQHHFKJSSPOMKIJJKJHGJRHIJKJJIPQGIKRSMELMNSQSGSBIKPONSLNOKINLJKKMIKLIHSOKLSKKMPSMSJMILSSLJKHHKLMQOMNMOLIHIJMNIPJKHJIJFG)))))).-+)*+)'(&(*@BEFHKKLGGHJHJJJSKGNMSSSMIIKJKLEIJLOFFA?54432311<>><:82(((()('())*+,79::;9<43444<211016126566<>??=<=@AB@ABBCFCECBCEEEDA
@3674_2WVZPS_2
GGAATGTTCACAAATCATAGGCTTTTATTCACCTTACAACATTCATAAATATCGTTATCGTGCTACTGGCGATACAAGTCTGAGCAATGGTTAGCAACTCCACGCTTCTTGCACCAATTTTCCAAAGAAATCCAAAACCAGATGGGAATTAATTTTTACCCACAGACCTCACCCACCTTTTTCAAGGCACAATCATTCAGATAGAAAAACATAATATTTACCTATAATACTTGTTTTACTCATTTGATTACTCTTGGGCTACTATCGAATTCAACTTATCTTATAGTCATGTTTCCACGACATCATGAGGAACTAACTTATTTGGTATTACCAAGGGCTTATACAAGTTACCAATTTGTATATCTTCTTGGTTTCTTTTATCCTTTCGAGATAACGTCTATTGCGTTAGCGATAAGTCTTTCACACTACGTCTACTTATAAACTTGCACATCAGTTGAACTGTAAGATATTATTATATCTCTACTAACTCATCCTTCTTACGGGTGACTTACCCAGTCATTATAGATTTTGTAGTAATTGTACTTAATTAAATGTATCCATTTAATTAAGTACAATTACTACAAAATCTATAATGACTGGGTAAGTCACCCGTAAGAAGGATGATATAATAATATCTTACAGTTCAACTGATGTGCAAGTTTATAAGTAGACGTAGTGTGAAAGACTTATCGCTAACGCAATAGACGTTATCTCGAAAGGATAAAAGAAAAATTCAAGATATACAAATTCGTATTTGTATAAGCCCTTGGTAATACCAAATAAGTTAGTTCCTCATGATGTCGTGGAAACATGACTATAAGATAAGTTGAATTCGATAGTAGCCCAAGAGTAATCAAATGAGTAAAACAAGTATTATAGGTAAATATTATGTTTTTCTATCTGAATGATTGTGCCTTGAAAAAGGTGGGTGAGGTCTGTGGGTAAAAATTAATTCCCATCTGGTTTTGGATTTTCTTCGGAAAATTGGTGCAAGAAGCGTGGAGTTGCTAACCATTGCTCAAGATTGTATCGCCAGTAGCACGATAACGATATTTATGAATGTTGTAAGGTGAATAAAAGCCTATGATTTGTGAACATTCCAG
+
HPMLMSMMKIFMHD>QHSNOPKIRKNKKSSJSJIOKKLJKQSQSSJLMLJMSJSOOOKLSSSMMJPSQSPJIGHJRNSJKPOMKJPKOJSSSSSMIOPSLNSSSQKKHPKKSKSJNKSEDIKB.---.22.//011ACNPJROISQSOSOOSH0,,,,9KNHQ;;;;:;HEHGIHIRSOOSOLGHIHISIQSOKIKLJKQNSK=>>LSRLSOQJSLMKK@JISPNQKJSKPOKSSLSPLRNRLSRNLSSKSPLQOJJOOSKJLSJH>==>>LOLGKPLKKIJMHJGIRIMSINLDIA@CSJPISSOOOSSSNJJNSOSSSOSSJOSSNKKKJNJKKOPSKISKSKMHJNISLSSSLSKKSSSLKJPLGE<=LIG;:::;@GLOLKLHKIJLSLQJKSSKKSLLSNKSONSSOSSLOPKPGMKNOKHHOIIQMNMKSSSSSONJQSLIIOOLSPSSSSRLSLNSNSJROOSSSNSSSMNSMMLOLSSMKPNSSLQSSIGLHFHHHLIQKJJNMSSLSSNNSOMLMSNSNSSSJNSSKSLQSSNMNOPHLKOSJMNJOSOIONNPKKQSQIFFGGGGPMJNJED>;==?<::::EFECFGCBB@+++++;997442225554783-+,=??@@@AABCCFHIIHHIHECEEEIFDDCD@?>??5+-ABBCBDEDAA====?CDEFCD???89AA@AA@???87888>=;;=@BAC@>?@BADCBA??81,+,3.&&%%&'(+.../-,+**(&&&'')))346<>@ADEEHJHFGGFFHDDFFHSIHFHFFB@@??CCAAABC?;<;<>FLKIKEDBA@A>?@@DSG?BBBBBAAA@@@ADDBABBDCDCAAB=;:6)((('''''12::8555566543211133444458;=>ADG65455????@@CBCCFDEEGFDCHJISOJHEHE?@AABBBFEFA<8544468999;<@@AA?ABCDFEJRIGIEC@C@0.-*()*@BBDCCCDDBA@?B@?<999;;=<:4330.,,-,-/01-(&&%$$$$$%&54556@;8864/.//1??@@?BEEFICECCBCDDDFEDINGJF<<HDGGFDDDD@BAAAEDCBCA@CA=:21
@3675_2WVZPS_2
GGAATGTTCACAAATCATAGGCTTTTATTCACCTTACAACATTCATAAATATCGTTATCGTGCTACTGGCGATACAAGTCTGAGCAATGGTTAGCAACTCCACGCTTCTTGCACCAATTTTCCGAAGAAAATCCAAAACCAGATGGGAATTAATTTTTACCCACAGACCTCACCCACCTTTTTCAAGGCACAATCATTCAGATAGAAAAACATAATATTTACCTATAATACTTGTTTTACTCATTTGATTCCTCTTGGGCTACTATCGAATTCAACTTATCTTATAGTCATGTTTCCACGACATCATGAGGAACTAACTTATTTGGTATTACCAAGGGCTTATACAAGTTACCAATTTGTATATCTTCTTGGTTTCTTTTATCCTTTCGAGATAACGTCTATTGCGTTAGCGATAAGTCTTTCACACTACGTCTACTTATAAACTTGCACATCAGTTGAACTGTAAGATATTATTATATCTCTACTAACTCATCCTTCTTACGGGTGACTTACCCAGTCATTATAGATTTTGTAGTAATTGTACTTAATTAAATGTATCCATTTAATCTTTCCTTCACATAACTCCTTTTGAGAGCACAACTAATTCCTTGCACTGTTGATTAGACAGTGCAAGGAATTAGTTGTGCTCTCAAAGGAGTTATGTGAAGGAAAGATTAAATGGATACATTTAATTAAGTACAATTACTACAAAATCTATAATGACTAACCGTAAGAAGGATGAGTTAGTAGAGATATAATAATATCTTACAGTTCAACTGATGTGCAAGTTTATAAGTAGACGTAGTGTGAAAGACTTATCGCTAACGCAATAGACGTTATCTCGAAAGGATAAAAGAAACCAAGAAGATATACAAATTGGTAACTTGTATAAGCCCTTGGTAATACCAAATAAGTTAGTTCCTCATGATGTCGTGGAAACATGACTATAAGATAAGTTGAATTCGATAGTAGTCCAAGAGGAATCAAATGAGTAAAACAAGTATTATAGGTAAATATTATGTTTTTCTATCTGAATGATTGTGCCTTGAAAAAGGTGGGTGAGGTCTGTGGGTAAAAATTAATTCCCATCTGGTTTTGGATTTTCTTCGGAAAATTCGTGCAAGAAGCATAGAGCTAACCATTGCTCAGACTTGTATCGCCAGTAGCACGATAACGATATTTATGAATGTTGTAAGGTGGATGATTTGTGAACATTCCAATAGAAGATCAGCTATTAACCTTAGCAATAAT
+
LGSNONPJHGJGGJINSLOLPKISKRNRJJIMIILLLJSSIJSMSKKKQONSKKSJKLIPJLJJONLLSLOIKIPKSJRKLLSOPLQJKGIQGHIPSKSKSNJLIRJJSSOJOSJJLILSLHSHHJLMKLQOMSQHNKJRJGPISLMSQSSLLSHMJIIRKJMKQQSPNPSKMSSMJSSRSOMMSLHKMPLLLIOLSIOQLIHIFGIKJLMSSKKSHIOSQOKLLKIJJLJLIPPSSSOSSSMOSRISJS=>>@FDDGMJJJSKJLECCB>??@?SSOMKJKMIGJSJIHKMNILSORJLSROSJSLNPSKSKLPSSHKMMFGIBDQPLQIJKQFIILJMOMOPSLKLLOLNSNSIKLOLKOKSMSKMKJGHJOJOK>=HCHGLNOSNSMSRIPKIJNKKILLKJJHJNSJGFKIINHGKSKISRILIKJLPNOKMSKMISJIMSSROMKLHNJLLJIMLKSOSSKSSMKJSSQOJMIJLJLKSSSSMIKMQHPRIOLPQNMJRKSKQPOSBE41,,DCEDLKLJHFGGHLLSNSMIKSJLSIHCNHIGIFIMJIJJHJLJJKSIKSLMSJJECC?@DIGFGGIKKMMSSKSSKQQPHKOQJKSSHOIJSKSKSMNSPKJMHIHKMGIGJGEEDEEKSMJJIHIIHNHGB><=;-::;:;;??EFGGFDGJMHEEFBDD@IJFHGLIFEEBDECBDCDDECEEEFGEFC?????><;::;<20-,((())))()/2447:8766777=;;<@DDHGFEGGHMGGFFFEGHEFFEEHEHIKHHIGGGHHGFIGFFDDEDEEGBBA?ABGHGECDEGCB@?@@@@BCCBBACEBEECAAC@BA?=<;<=>>>?7888ADEEC?=;=>>>>>;966:AACEGHCDJIJHFLGFFGGEJHHIIEGDDECEDAAA@@@@@@?ABB@?>>@BCCCDDA=<<<=ABC@@7655343221121222112210///.//*&$$$$&-0357:<<>@A>EFEGFEFEDCBFDFBCCB@A@@AACC>=<999;=BBFD@>>>>==>??BCBAEDGGFDCB@DEHEB=3211289998988;@@@>@>@BBA?=>><>@<><;889==?><<<<==;:9+**))($$%$%%%%&'''')&&&&''**+,22444445975559<=@@CCB>>=<=??>>=<;<<=?EA@@?@AA;C@>>=;;:62/--+*(&%%%()++,,///56770+('&&),,./-,,-45778767875+++(''&%$
@3676_2WVZPS_2
GGAATGTTCACAAATCATAGGCTTTTATTCACTTTACAACATTCATAAATCCGTTATCGTGCTACTGGCGATACAAGTCTGAGCAATGGTTAGCAACTCCACGCTTCTTGCACCAATTTTCCGAAGAAAATCCAAAACCAGATGGGAATTAATTTTTACCCACAGACCTCACCCACCTTTTTCAAGGCACAATCATTCAGATAGAAAAACATAATATTTACCTATAATACTTGTTTTACTCATTTGATTCCTCTTGGGCTACTATCGAATTCAACTTATCTTATAGTCATGTTTCCACTACATCATGAGGAACTAACTTCTTTGGTATTACCAAGGGCTTATACAAGTTACCAATTTGTATATCTTCTTGGTTTCTTTTTATCCTTTCGAGATAACGTCTATTGCGTTAGCGATAAGTCTTTAACCACTACGTCTACTTATAAACTTGCACATCAGTTGAACTGTAAGATATTATTATATCTCTACTAACTCATCCTTCTTACGGGTGACTTACCCAGTCATTATAGATTTTGTAGTAATTGTACTTAATTAAATGTATCCATTTAATCTTTCCTTCACATAACTCCTTTTGAGAGCACAACTAATTCCTTGCACTGTTGATTAGACAGTCATACACAAGGCTATGTCTATAAACATTCCA
+
LIILMJFSKKKJJJOKOSGGJGGSNSSSLRSSKPJOODB@<<</////85/..--***>ABBFGJFGGHGFFHGKLIKJHHMLQHKILIJSGJHIIIOPKIKFFGFGJNFFJHFOLH@D5>P<<HIGSHLJNNFIJKHHFHHEEHSGQJMMJQHPSLLHQKDNJIKKILIKSILJIIGDHDAACCCFIIHHGEFHKGKIKKJJGJJOIKLJNSKKJIKJKKSJHHFGJFFHKSMSSSMRSILJKLGGGJGSSJKSKHLKJKJIIIFFEEEEFHGLKLIIJKMIJLJIJIKHJHGGKFHNKFDD;::899:998842236-,---1EECBBBBECEGGFFIJGHHGHHIMLINJEGFHMGEEEDEEFD3101;;A@B@=1,,,,=BCD:6668EDCBACBBBDDDECBBBBFC@C=999320*&''&&&'.008:=?AABA@EBCEDEFHFFGGGHHFJGIIMJIKJJEFFGGGIHGEEC?789EFEGHGHIHHHHJJIRIFDCBDFHLKJHGGHFEEEFHKJKGFDDDEEGOGLHECEEEIIIEFDCBAB;7222(((('((((DACEFHGNJJHGFGLEDCDELGIHHKLJHMONHKGFDDMGJSONIISKHKLLINPJSIICBA@@BBEEEEGEEGGLHJIFFFHGEECBAAABCBAAB
@3677_2WVZPS_2
GGAATGTTTATAGACATAGCCTTGTGTATGACTGTCTAATCAACAGTGCAAGGAATTAGTTGTGCTCTCAAAAGGAGTTATGTGAAGGAAAGATTAAATGGATACATTTAATTAAGTACAATTACTACAAAATCTATAATGACTGGGTAAGTCACCCGTAAGAAGGATGAGTTAGTAGAGATATAATAATATCTTACAGTTCAACTGATGTGCAAGTTTATAAGTAGACGTAGTGTGAAAGACTTATCGCTAACGCAATAGACGTTATCTCGAAAGGATAAAAGAAACCAAGAAGATATACAAATTGGTAACTTGTATAAGCCCTTGGTAATACCAAATAAGTTAGTTCCTCATGATGTCGTGGAAACATGACTATAAGATAAGTTGAATTCGATAGTAGCCCAAGAGGAATCAAATGAGTAAAACAAGTATTATAGGTAAATATTATGTTTTTCTATCTGAATGATTGTGCCTTGAAAAAGGTGGGTGAGGTCTGTGGGTAAAAATTAATTCCCATCTGGTTTTGGATTTTCTTCGGAAAATTGGTGCAAGAAGCGTGGAGTTGCTAACCATTGCTCAGACTTGTATCGCCAGTAGCACGATAACGATATTTATGAATGTTGTAAGGTGAATAAAAGCCTATGATTTGTGAACATTCCA
+
KOKJKJHLSLSJQNKJQMJSLSSMRJJOIMPLISQIJHGFKPSJJOOIOKJRISQKJPIJJMOOSIQQKKMSMISJKLMNSMOSKI<GDHJSLSIHD=11JLFIFMOLSPJLSNLKOINLMSRLOIMPPLKNSONLKSPKMKJOISSJLLGIJKJMJHHC@ACISSKNMNISSMJNMKNHJGKOLOKSLSNIPFJNJKRNJIKNNLKSONMSLJJLISSKQ<;:;88788EFGGLINIPNSRGMLKHJEGGGHHHSBBBBCKLHIKKRSSMRJJNPSRLHIHKMLISSJGIHNPKNLLJJLMOMSJSJKHNEFDCCIJGSGIIOSNLIMJQKNIJHPNSLMMILJNJNKJPOKMKLLQOJNNJNLSJLKIJGGHHJJQNOQIIGGGJJMSJHEEEDFHD@??AANIOOOONSMOQMPOSLLJKHMOHKKKPIKLKMSOISLIHSRLHKLJSHSSMSSJNJABCCESHIIIDH@>>=:?BMIKHDFJPPLPNMLJJKS99999IMMOSSNJJSGGMEEEEEDFJJNFEBA>3.(')&'.DJJMJLLNJIIKGHOHHGKMKIJKMJNOROKIKMRSMSMSQDRJHJLMJEFCDDCAECIKJFEEDDCFEFEGKKLMKFKJHIIOJOPKHHHHIMFGIKJJFGGHGHHIHHIKOKHGGIGHIH
@3678_2WVZPS_2
GGAATGTTTATAGACATAGCCTTGTGTATGACTGTCTAATCAACAGTGCAAGGAATTAGTTGTGCTCTCAAAAGGAGTTATGTGAAGGAAAGATTAAATGGATACATTTAATTAAGTACAATTACTACAAAATCTATAATGACTGGGTAAGTCACCCGTAAGAAGGATGAGTTAGTAGAGATATAATAATATCTTACAGTTCAACTGATGTGCAAGTTTATAAGTAGACGTAGTGTGAAAGACTTATCGCTAACGCAATAGACGTTATCTCGAAAGGATAAAAGAAACCAAGAAGATAACAAATTGGTAACTTGTATAAGCCCTTGGTAATACCAAATAAGTTAGTTCCTCATGATGTCGTGGAAACATGACTATAAGATAAGTTGAATTCGATAGTAGCCCAAGAGGAATCAAATGAGTAAAACAAGTATTATAGGTAAATATTATGTTTTTCTATCTGAATGATTGTGCCTTGAAAAAGGTGGGTGAGGTCTGTGGGTAAAAATTAATTCT
+
FKMQQMSSSOSHGIGHGJSSNISLKQKOSQMJLLLIGFFFHKPIMPKKNNROKMLSKLPNSOMOSPPLJ@B72,DGKLHHSKNONLLLSPPJIMNKQSOSKJJIHKIMMSLQHMINIHSKJSMLIOGFFORSLLSOONLMOOSISSSQSKNSLSHMI=@>>>CIJQOSFJGIHIKKKJNOJNONNLQLJKLQLSSLMSPPQSOLKOPQPSPMJLPKKJPLNKSDGJQOHLMNRNLSKHMOSSGDEDDHIIGGILHHKLHPINLKIIISMMHKLKKIJHKCBA=LSORMKIIHILIIFEFKHJNIJJSMII44444KSJNMISSKLSSSLSKKKJINLJKNMSSQRSRKQSPIILHSSOPGKJLMQNNLQKKIHIMJPSMSKNJNSJSJNSHIEHEEFDHIIJFPGJHJFHIGSJJOKKHIEGEIIHFGEEGHGHHMKHHIPIJMJLKGIPMMPSSKIIIGHSHMMNMOIKLNNHHEFSKKOMIILJIKIGHHGMLJ====?<87756)((('(
@3679_2WVZPS_2
ACTATCGAATTCAATTTATCTTATAGTCATGTTTCCACGACATCATGAGGAACTAACTTATTTGGTATTACCAAGGGCTTATACAAGTTACCAATTTGTATATCTTCTTGGTTTCTTTTTATCCTTTCGAGATAACGTCTATTGCGTTAGCGATAAGTCTTTCACACTAGTTGTACTTATAAACTTGCACATCAGTTGAACTGTAAGATATTATTATATCTCTACTAACTCATCCTTCTTACGGGTGACTTACCCCATCATTATAGATTTTGTAGTAATTGTACTTAATTAAATGTATGACTTTAATCTTTCCTTCACATAACTCCTTTTGAGAGCACAACTAATTCCTTGCACTGTTGATTAGACAGTGCAAGGAATTAGTTGTGCTCTCAAAAGGAGTTATGTGAAGGAAAGATTAAATGGATACATTTAATTAAGTACAATTACTACAAAATCTATAATGACTAGGATTAAGAAGGATGAGTTAGTAGAGATATAATAATATCTTACAGTTCAACTGATGTGCAAGTTTATAAGTAGACGTAGTGTGAAAGCTATCGCAATAGAGCGTAAAAAGAAACCAAGAAGATATTCAAATTGGTAACTTGTATAAGCCCTTGGTAATACCAAATAAGTTAGTTCCTCATGATGTCGTGGAAACATGACTATAAGATAAGTTGATTCGATAGTA
+
8.-,,-;:;;@>=<6654466667=>?BCBDCEIGMKG;:111@@@EGGEHJHHGFGKNCB<===>HFEEEFFGFFEDDEGHGGHGMSJKJ?=<==JHGHJHGFEE@@AB@BBDBC==><9;:91/-&&&&&*-+<=>>>>>>>>>==<<>888877757775665454010/00118..2?@DDEFDEDGGCCGGGGJIEEEGA><<=<;>44989888932+*)((),+./000,''('(0788:::::8:1.****+/;;<87779972ECFGISKOJIGHFGDFRJEGGKGHC@433322.090000)*))))+2678898766873345?C76-++++<==CEFIGIHJHIILDCCDACCCCCHB?86666AJFDDDCEGEKFHEA?><50=>==>=<:;4441156<===>=>>8>CCCDEDDEFBDDE>:987899:@@<;;::<=@B@???<<:&%%%%('(''''+35:;=?>>>>>9:<;<<<;:99:9::::::;<=>>?>=;976774122/*)*+055755643320//321/.**)**+)))))*++,12-**''%%$$%(+,(((()((''&&&'&%&%%&''*3446211111/.-..,,++***,.12011)))((9889:9:955669989::::8889:<>>??@?=<<<<==<<>=??><3.-.0018:::
@3680_2WVZPS_2
AACATGACTATAAGATAAGTTGAATTCGATAGTAGCCCAAGAGGAATCAAATGAGTAAAACAAGTATTATAGGTAAATATTATGTTTTTCTATCTGAATGATTGTGCCTTGAAAAAGGTGGGTGAGGTCTGTGGGTAAAAATTAATTCCCATCTGGTTTTGGATTTTCTTCGGAAAATTGGTGCAAGAAGCGTGGAGTTGCTAACCATTGCTCAGACTTGTATCGCCAGTAGCACGATAACGATATTTATGAATGTTGTAAGGTGAATAAAAGCCTATGATTTGTGAACATTCCA
+
IIJJGFFEEFIGCBAAA@BBDGGHBB1///+,--.66757779FEEEEEFGC<<<<=?HNJMJHGFILSM==<<<=A653311334ABE63334BBBCJJRKJJSHFBCB==>HLJQJFEHFGGGKHMFHEF22225BDELFCBAA?::<:=EEJGIIJL@@?=<??>IMDDGJHIFFG>>>>>D<AA=5111177ADHGHGGGEIIKJECDDEGFFGJJLGFDAAAAAFBACBC77777IBA<<<?B;;BHHHHHKGIGGFGEDFHFFHE<>;;;;@999:<<KBBBCDEECCC
@3681_2WVZPS_2
GGAATGTTTATAGACATAGCCTTGTGTATGACTGTCTAATCAACAGTGCAAGGAATTAGTTGTGCTCTCAAAAGGAGTTATGTGAAGGAAAGATTAAATGGATACATTTAATTAAATACAATTACTACAAAATCTATAATGACTGGGTAAGTCACCCGTAAGAAGGATGAGTTAGTAGAGATATAATAATATCTTACAGTTCAACTGATGTGCAAGTTTATAAGTAGACGTAGTGTGAAAGACTTATCGCTAACGCAATAGACGTTATCTCGAAAGGATAAAAGAAACCAAGAAGATATACAAATTGGTAACTTGTATAAGCCCTTGGTAATACCAAATAAGTTAATTCCTCATGATGTCGTGGAAACATGACTATAAGATAAGTTGAATTCGATAGTAGCCCAAGAGGAATCAAATGAGTAAAACAAGTATTATAGGTAAATATTATGTTTTTCTATCTGAATGATTGTGCCTTGAAAAAGGTGGGTGAGGTCTGTGGGTAAAAATTAATTCCCATCTGGTTTTGGATTTTCTTCGGAAAATTGGTCAAGAAGCGTGGAGTTGCTAACCATTGCTCAGACTTGTATCGCCAGTAGCACGATAACGATATTTATAAATGTTGTAAGGTGAATAAAAGCCTATGATTTGTGAACATTCCA
+
88899@KFGEIA???;;<==AADDC>==<<?BGCC66666>>?>=@C?@?@@9ABA>6'''''()%%%&'),,+55633///.(('&',5555441176:AACDHHFLNHLJKJJJLJRJJJRMMIMKHSSNMHHFGFRJKJFIFEEE=9898568:*10127888>A6666544778BFIIGG>>?CGSIE=<<<=JNMNOMHNJLLLNPNQLJLMKPSSLKKSSMSSNOJSISGQSINJLKHHKKIFGFFHLGJKGMJJKHHIJHNSIOOMSSNPKIFEFFOBJKGJLJLQLHKF??JLPPONJSKJKOSISQSLSLPOQMSKSLKOKGLJLKJIINLOSMRKPNLKONNPQJSLJQKSSSKISJSOSGEDCDDFEGIIILEQMIJSSKQSLILMOLSPOSQLKKOJJIPJLSMSQMSSGKMNPMRMMQSJMJFKIMSJSQRSHSPKNJMSSKROIJHRKLSPRLSSKKMLSRHFSKONNKJOKJSSKQQMLSNJ;;;;9;67779C?CD>?I?BJRLJOKMOKLKRSOJMNSHEFIHIHLK;;;---.B@==>EFSPKJLONNJMGJHOJLLJJPILJIPLSLOPHGGHJJHIKSIEDFEELGHFGLLILRIGHIKGMIGJHHJHHIKHJIJIHJHHGHQSHIMLSKPJHJIPHJH
@3682_2WVZPS_2
CTACTATCGAATTCAACTTATCTTATAGTCATGTTTCCACGACATCATGAGGAACTAACTTATTTGGTATTACCAAGGGCTTATACAAGTTACCAATTTGTATATCTTCTTGGTAATACCAAATAAGTTAGTTCCTCATGATGTCGTGGAAACATGACTATAAGATAACTAATACGAT
+
JGGFFHIHJGHGKDGKKGIHGGGIFGFEEGGIFIIJGKBABBBCCDCCDDCSKKOSSSJKIA=>>=BGMIPFGGFDDFGEGIIJHHGFGKIGJLJISIMIOFDEDDFGFFGFEHHBGAA?*)))*DBACCCBCACBB?>::;;;<:9511122543101'''&&&&%$$#$&',0012
@3683_2WVZPS_2
GGAATGTTCAGCAAGAAATCATAGGCTTTTATTCACCTTACAACATTCATAAATATCGTTATGATGCCTGTGGCAATACAGTGTAAGACAATGGTTAGCAACTCCACGCTTCTTGCACCAATTTTCCGAAGAAAATCCAAAACCAGATGGGAATTAATTTTTACCCACAGACCTCACCCACCTTTTTCAAGGCACAATCATTCAGATAGAAAAACATAATATTTACCTATAATACTTGTTTTACTCATTAAAATGATATACCTGAAAAAGGTGGGTGAGGTCTGTGGGTAAAAATTAATTCCCATCTGGTTTTGGATTTTCTTCGGAAAAGTGACCGAAAGCTGATGGAGTTCACCCATTTCTCAGACTTGTATCGCCAGTAGCACGATAACGATATTTATGAATGTTGTAAGGTGAATAAAAGCCTATGATTTGTGAACATTCCA
+
))())876/(%$%&&&&(%%%%&(022567355//;<42))(,,,+++/1//0114+)))).-//--..*)''''''&&%$$#$###$$##$%$$$%%%&&-33326222224?99;<<IIHJIC?JBBBDIISLGMIHGISOKHHHNDCDDKNNFFJSF>:999H?EFBAAA@DMINGDFJIONSKFBABBBLLMSJJJLJLJIIIHEGHMLLS=</...574+*))))*,/3///0)****55****%&(('/*)'''''''256FJHEA>?>==???@@ABAAC?;=CBDHED?A?A552++>???????10000;40;83453.,/'%%$%%$$$$##$#$%&(+++,%$$%&(+--+-+,...11.--..5550/112;8811112B???=@DDAB:;;;;><:100079:::<<?AA@DABCC,++++89;555=???@A
@3684_2WVZPS_2
GGAATGTTCACAAATCATAGGCTTTTATTCACCTTACAACATTCATAAATATCGTTATCGTGCTACTGGCGATACAAGTCTGAGCAATGGTTAGCAACTCCACGCTTCTTGCACCAATTTTCCGAAGAAAATCCAAAACCGAATGGGAATTAATTTTTACCCACAGACCTCACCCACCTTTTTCAAGGCACAATCATTCAGATAGAAAAACATAATATTTACCTATAATACTTGTTTTACTCATTTGATTCCTCTTGGGCTACTATATCGAATTCAACTTATCTTATAGTCATGTTTCCACGACATCATGAGGAACTAACTTATTTGGTATTACCAAGGGCTTATACAAGTTACCAATTTGTATATCTTCTTGGTTTCTTTTATCCTTTCGAGATAACGTCTATTGCGTTAGCGATAAGTCTTTCACACTACGTCTACTTATAAACTTGCACATCAGTTGAACTGTAAGATATTATTATATCTCTACTAACTCATCCTTCTTACGGGTGGATTACACCAGTCATTATAGATTTTGTAGTAATTGTACTTAATTAAATGTATCCATTTAATCTTTCCTTCACATAACTCCTTTTGAGAGCACAACTAATTCCTTGCACTGTTGATTAGACAGTCATACACAAGGCTATGTCTATAAACATTCCA
+
RNOOHNKSIHOILJKJJJHGKIPNJMKSSLNSORJJHILJIKOMMMLKSSNMJSKNHQ99999@33336D33336<877788JHMNSSMOSRSINPNSOSOJKLORJLSSIPNSJGQLNKJSKECDDJA==<10+()(&)))))*133466665855668DD5?655569778DFDSMRGMRSINSLLJOJLJJIHSS77778;;<<<ECCD;3000BBB@FSHQMJLMLOSSMSNSSSNSSFKOKOHJE>?>=BEDEPOHNPKLE3009:::INSKNSLDC>====JNNONSLJLKSSKJIIOJMQLSMLOLNNOSPIQKMISMSRLJQSSMRSSNMKSSLKQIKISNOSJCGHMLSNSKORIRSSLRSQN:9::<;988?<BCDEEHJKLSQMMRLJQSSKSSJSJKFLMK@A?>)))))000FIJMJHIHPLMA<;;::IMJHMSLIIJGGINORILQLJILQFFFOHBCDCEKJKPLLJILJHJKLMNKKSNMSPIJLIG>><;8-)))**+44469:::OHJGLMLHKLLJKLSJLSSNSOPHJKGKKFGKSMNNS:9999KIJSSSJOIRIIB@ACIJKIJIMLKKSIINSLHKLGMSLJHQOMPLSJHQSSJJLMRSLKKGJHJHKHOJHKHLHKGIHFJHIJKGIGIHIIMJHIG
@3685_2WVZPS_2
GGAATGTTCACAAATCATAGGCTTTTATTCACCTTACAACATTCATAAATATCGTTATCGTGCTACTGGCGATACAAGTCTGAGCAATGGTTAGCAACTCCACGCTTCTTGCACCAATTTTCCGAAGAAAATCCAAAACCAGATGGGAATTAATTTTTACCCACAGACCTCACCCACCTTTTTCAAGGCACAATCATTCAGATAGAAAAACATAATATTTACCTATAATACTTGTTTTACTCATTTGATTCCTCTTGGGCTACTATCGAATTCAACTTATCTTATAGTCATGTTTCCACGACATCATGAGGAACTAACTTATTTGGTATTACCAAGGGCTTATACAAGTTACCAATTTGTATATCTTCTTGGTTTCTTTTATCCTTTCGAGATAACGTCTATTGCGTTAGCGATAAGTCTTTCACACTACGTCTACTTATAAACTTGCACATCAGTTGAACTGTAAGATATTATTATATCTCTACTAACTCATCCTTCTTACGGGTGACTTACCCATCATTATAGATTTTGTAGTAATTGTACTTAATTAAATGTATCCATTTAATCTTTCCTTCACATAACTCCTTTTGAGAGCACAACTAATTCCTTGCACTGTTGATTAGACAGTCATACACAAGGAATTAGTTGTGCTCTCAAAAGGAGTTATGTGAAGGAAAGATTAAATGGATACATTTAATTAAGTACAATTACTACAAAATCTATAATGACTGGGTAAGTCACCCGTAAGAAGGATGAGTTAGTAGAGATATAATAATATCTTACAGTTCAACTGATGTGCAAGTTTATAAGTAGACGTAGTGTGAAAGACTTATCGCTAACGCAATAGACGTTATCTCGAAAGGATAAAAGAAACCAAGAAGATATACAAATTCAATTTATTTTATAAGCCCTTGGTAATACCAAATAAGTTAGTTCCTCATGATGTCGTGGAAACATGACTATAAGATAAGTTGAATTCGATAGTAGCCCAAGAGGAATCAAATGAGTAAAACAAGTATTATAGGTAAATATTATGTTTTTTATCTGAATGATTCTGTTGCCTTGAAAAAGGTGGGTGAGGTCTGTGGGTAAAAATTAATTCCCATCTGGTTTTGGATTTTCTTCGGAAGAAATTGGTCAAGAAGCGTGGAGTTGCTAACCATTGCTCAGACTTGTATCGCCAGTAGCACGATAACGATATTTATGAATGTTGTAAGGTGAATAAAAGCCTATGATTTGTGAACATTCCA
+
HKLMISKNSLSEDGFFSJMIPJISLNNSSOKSJJLHJIHLHKNROLMLSKONOSKMJKSOSLJSMDLKJJPJKHSQPNKMMMMMSISHKMSQLNPRHSIKRSJSJLOJMSJNSSSHCBED<>?;;DDSNMSSMOHOKPRNNLSOMJSNSNSSLNJKSSMKIKOSMOGLKSLNSSHISKJGILJHRJJROSJKSKNQSB>=:99;?ABCBNSSSOPKLPKQSSJPSQJPSPNSMMIDHIFOSI@DHIFSSLMILLLKRKSLSLNJNSHMPMNHLFGSKKJSRKSKOMSIA@@=><42222<FHGNNIJKOISSNSSNKSLLKGPLJHSK?@@@@LMLLOKPOPSMKNNJSJDDSSSKNSMSKJLIKJK;44-,,,1+0/./+18>DHJAAPKLSSOJJJNHPKSOQKSH666++++++++34434;<HHEDABAABFHFA=:;=CDDEDJSSLKSSSOIKC????DMISSNNOMIPJSLILOSFLISINNMSSHNLQOPKINRNJKLOOSSPMJNB<6666IISMKJJLSOPSISJNSJJPLNLSMMJJNGNNNLSMJNMSQJMKISKOLSMJDB;;HFGKLSSNQKKSLGMSLHFDE555LJSSLLMSRSJONHHKJOSQJLMLPLQSJSLISHGHHJLQJSHJLKJSSSJMOJEA?@>@AACBAACBIEFNEDBEJIHGFGEDDCBABBC@?EE9CBBAC@?>@@KEDDCDBBACCGGGFFDCBD>>>=<>>@><<<;9984230////..3433334112//.*()222249<<=>?ACFEKHGGGFGGGEKFGIGJFHEFHEAEEEFHJFIEAD@B@A@@DDCCC<;:327<=>BDCDCDDFGGIHFAA=<;997665322-+++,****)//.0112358877762/0)&%%%&''(('%&(479<CEFBB<;=<;<;88501<:;<?AGIFFECBB<;;::<9::9:75544321310--00231...44778:8899:@==<<=<???@DCGDCCCCCBBA@@ABECBBCCBC?=;::::;<>><<<87868::9.)))..0120.,+$$$%&(*+34569<>BABB@@>:;:75434556786=?BCIHFE@AB;;>9;>@ABDGIFBF==<B>:??0//.0/**.'3//0(''(;>@???@CDEECBBAA@9999:=4422268;>@BDDFEDEECEAB?<9678:=>4442132-01100000//.-----..../001235562322245666778850,
@3686_2WVZPS_2
GGAATGTTTATAGACATAGCCTTGTGTATGACTGTCTAATCAACAGTGCAAGGAATTAGTTGTGCTCTCAAAAGGAGTTATGTGAAGGAAAGATTAAATGGATACATTTAATTAAGTACAATTACTACAAAATCTATAATGACTGGGTAAGTCACCCGTAAGAAGGATGAGTTAGTAGAGATATAATAATATCTTACAGTTCAACTGATGTGCAAGTTTATAAGTAGACGTAGTGTGAAAGACTTATCGCTAACGCAATAGACGTTATCTCGAAAGGATGAAAAGAAACCAAGAAGATATACAAATTGGTAACTTGTATAAGCCCTTGGTAATACCAAATAAGTTAGTTCCTCATGATGTCGTGGAAACATGACTATAAGATAAGTTGAATTCGATAGTAGCCCAAGAGGAATCAAATGAGTAAAACAAGTATTATAGGTAAATATTATGTTTTTCTATCTGAATGATTGTGCCTTGAGAAAGGTGGGTGAGGTATGCGGGTAAAAATTAATTCCCATCTGGTTTTGGATTTTCTTCGGAAACTGGTGCAAGAAGCGTGGAGTTGCTAACCATTGCTCAGACTTGTATCGCCAGTAGCACGATAACGATATTTATGAATGTTGTAAGGTGAATAAAAGCCTATGATTTGTGAACATTCCA
+
AHHKLJLKSOI?<;<CFGJMJNKILSSLKMKMKMLHHKHHBABBABONMNJLNIJJINJSIJSOLPSSSHHSLQNJHJJKKQNSSPRHEKSMJKILPLGMJIFJGIMMILLSMECBACEDIKSIIFGJHJLJIHHIHEGGD@>;:::<>DEEENHHHDF=9<<>@???571--*))++++++.BBDHGJHSSLKOMLPQKKOSOKRKJSLIMJIHHJLNMJSFFEJKLKGEEEHHGHIJKSSSSLSHJEEEEFFGGJIGNGIGIFJFIQOPSLSSLPSK.----AALSJMIHMKMIMLOLKLIQKKSQKKILGKSOSQPKSKSJQISINHEEEEEGEEGJRNJJLJINHGKGGFFKFHHLFGEFDGKLKIHGGEEEGGMIIIHHGKINHIHHEEFEDEJGGEFD@@ABBIHLIJKLJRHGCBBCBGFHIDDEEFHLFHEGGFJKLHOHFFEGCIM9866778::=:<<<>FEGGEGEBBCDCFGIDCCDEEFGE**((())(.116ECCBBBD21C11===<=NJJEE@@>D/.A;301*)(&&()***+++,-))*=?DEGFFFFHFEEEGFIFEEGGEGEFHGLHGFDCCEDEEDEEBAA@@CBBBBCEKSLSFFEFFHIRFHFCCCCDGFFFHFGEEEDEHGIKSPP>>>==AB=;;
@3687_2WVZPS_2
GGAATGTTTATAGACATAGCCTTGTGTATGACTGTCTAATCAACAGTGCAAGGAATTAGTTGTGCTCTCAAAAGGAGTTATGTGAAGGAAAGATTAAATGGATACATTTAATTAAGTACAATTACTACAAAATCTATAATGACTGGGTAAGTCACCCGTAAGAAGAATGAGTTAGTAGAGATATAATAATATCTTACAGTTCAACTGATGTGCAAGTTTATAAGTAGACGTAGTGTGAAAGACTTATCGCTAACGCAATAGACGTTATCTCGAAAGGATAAAAGAAACCAAGAAGATATACAAATTGGTAACTTGTATAAGCCCTTGGTAATACCAAATAAGTTAGTTCCTCATGATGTCGTGGAAACATGACTATAAGATAAGTTGAATTCGATAGTAGCCCAAGAGGAATCAAATGAGTAAAACAAGTATTATAGGTAAATATTATGTTTTTCTATCTGAATGATTGTGCCTTGAAAAAGGTGGGTGAGGTCTGTGGGTAAAAATTAATTCCCATCTGGTTTTGGATTTTCTTCGGAAAATTGGTGCAAGAAGCGTGGAGTTGCTAACCATTGCTCAGACTTGTATCGCCAGTAGCACGATAACGATATTTATGAATGTTGTAAGGTGAATAAAAGCCTATGATTGTGAACATTCCA
+
JPIMIRJMMKOKSLSMKSPKIIIGFIOIJJLKKJSMLKMIIKMMKKJRKJNKHFFFB111114A=<999::JKJIMLLJKSLLGCB:978@4766556:FJMIGGIMJJFGFGFFFHILIOMNJHJIILSSLKOOJHLSKHHMSLSSMJLIKISFSJ555447<777JIHHIOMOSJLSJKSSQNJQNSSOJKKJIQJOPJJNHLNLSQMSOIJJPLMMMSKSSSQROJHHJKKHLIRSRSKSOJJRIJJJGJKMJMPNMKSSLLCGQA@@@@OSMMOOISSLOLISLLHSHLLKMJSJJMLNOSLSLOLNSSQQKKJONMSOLKSKMSSSSSMJHPSSSOOHGHILJNSKSSMJNJJSMJHFMJMOOJKJIHLLONHFEGEC@@ADDDCCEDFHDEGDDFLQHLLSNMJSILLSLSJLJMMJKSHOSJSMLLRSJPPKIPSMNRSJJONKSSNJLEFEFCCBCDMEC8;FLLJ@HIIJKISLHJSLNKJMLKNOLL?>502@?DGIHHBED89D:;MLMSSSMKNKLKNSRJSF<<>IJLPSSIJJGED@=IGHGGFIHISPOKSJJOSRMQSILLIMILMHPQMMNOIHHIKNLOMMJGHGFJIHGGGIILLLLHHRHKLQSKKIKSJLMMHSKQKPKKJGIIHJKKJLJHJOKPHH
@3688_2WVZPS_2
TCACAAATCATAGGCTTTTATTCACCTTACAACATTCATAAATATCGTTATCGTGCTACTGGCGATACAAGTCTGAGCAATGGTTAGCAACTCCACGCTTCTTGCACCAATTTTCCGAAGAAAATCCAAAGCCAGATGGGAATTAATTTTTACCCACAGACCTCACCCACCTTTTTCAAGGCACAATCATTCAGATAGAAAAACATAATATTTACCTATAATACTTGTTTTACTCATTTGATTCCTCTTGGGCTACTATCGAATTCAACTTATCTTATAGTCATGTTTCCACGACATCATGAGGAACTAACTTATTTGGTATTACCAAGGGCTTATACAAGTTACCAATTTGTATATCTTCTTGGTTTCTTTTATCCTTTCGAGATAACGTCTATTGCGTTAGCGATAAGTCTTTCACACTACGTCTACTTATAAACTTGCACATCAGTTGAACTGTAAGATATTATTATATCTCTACTAACTCATCCTTCTTACGGGTGACTTACCCAGTCATTATAGATTTTGTAGTAATTGTACTTAATTAAATGTATCCATTTAATCTTTCCTTCACATAACTCCTTTTGAGAGCACAACTAATTCCTTGCACTGTTGATTAGACAGTCATACACAAGGCTATGTCTATAAACATTCCA
+
HQLSIJKQSSNOIFFMLKSLMPQKPQLKHEEGGJNNLIOJNIOMNJKFHFIIIIIHIMKHMOPHLHKNLOOIMKJHJKNGJKMSJGJI>===897721+)*57559:=86668/.100178=;52*((((-@GEBIJFJLSMQLKGDFAKHGCFC:A,)))+D222SLJQKFEHJSNJHGGMLSIKSIJOSKQNSRPSNHKQSLSSKSMSQMKKKSSJKLIHNQSSLJSMNOSNOMSMPLMPSMQMKSSHHOKOISLKN54444HHIJLJKJNOPLMJPRKMOSFEFEFGFKLRRRSOSLLOJRPPKSQMLQSQQPSOLJPSPPSNMSRNNSKKNLNSQSSPOLPSLNMPSLNMSRMLSNLHD::==E@IDDKDHGD?@A@SPLRRMJPJOMSLQKSSOQSMSSJNSEHJKIOPJCIKMKMJJSNMMNCCCBCIOMMNNPMLOSSLSRLNLISQSOOKPOPQKRKKSSKJLOSLBAB?@BBCSNLONKSNGHNIGMJKJJRSKSONLMLMH;::::MJLKOHJSMKMJROMJNPMLJOKLOSIKIISKNKJIIHJILJKSIMPJI>?9((FEFFFJLKGCEC5)99:KNKKJIGGKKHJQMJJKISPNOSOSJJSIMHGFGHIIOJINIHIJGGFEGHLFHFGFGGHHJKJIK
@3689_2WVZPS_2
GGAATGTTCACAAATCATAGGCTTTTATTCACCTTACAACATTCATAAATATCGTTATCGTGCTACTGGCGATACAAGTCTGAGCAATGGTTAGCAACTCCACGCTTCTTGCACCAATTTTCCGAAGAAAATCCAAAACCAGATGGGAATTAATTTTTACCCACAGACCTCACCCACCTTTTTCAAGGCACAATCATTCAGATAGAAAAACATAATATTTACCTATAATACTTGTTTTACTCATTTGATTCCTCTTGGGCTACTATCGAATTCAACTTATCTTATAGTCATGTTTCCACGACATCATGAGGAACTAACTTATTTGGTATTACCAAGGGCTTATACAAGTTACCAATTTGTATATCTTCTTGGTTTCTTTTTATATTTTCGAGATAACGTCTATTGCGTTAGCGATAAGTCTTTCACACTACGTCTACTTATAAACTTGCACATCAGTTGAACTGTAAGATATTATTATATCTCTACTAACTCATCCTTCTTACGGGTGACTTACCCAGTCATTATAGATTTTGTAGTAATTGTACTTAATTAAATGTATCCATTTAATCTTTCCTTCACATAACTCCTTTTGAGAGCACAACTAATTCCTTGCACTGTTGATTAGACAGTCATACACAAGGCTATGTCTATAAACATTCCCCCCCCCCCCCCCCTGTTGTAAGGTGAATAAAAGCCTATGATTTGTGAAA
+
LRSMSSRKLNSLINMKSSLGJKIJLOSLSSKSNQJIMNLMKNKJPSPOSGHQJRLJNMLNIMKLMSLMPMHJSFJLLILLSLOKNSSSRPSOJIORSMOQKSOSNSKNNLRJKMPIJGDI;@F==MSLLKSLQILSPSLMMKPSLKJOSSJOMHLSSSONSS8GBBCCJMJNMSNKRNNOLLNOMSKLKSSSOIMSJKMSSOOI@?AEDNSNQLSJSSNSPSKSSSMSSSJIHHIMSSNHSJHJKSJJHSSKJKKF;;=ISLJHIH96668>>>EFGSSJKOSMKKSLIIJFKOOQSMSJKPSMSOQEEFGKSPSNSNNSMNNJPNKOSMOIOSSRQLOJSNSFSSSSSKPSMSSOSSRSKSJSSSSMSIFJHGMIFE>8778..../=CDEFPQIOJPLLSLJQMSMLLLLSSJLMHLEKEIPONMSSLJMLLSOMSKMSSKKNSOOSSMSSMMMKJIPJLISSLOJPSSLSKKSSOLJNSQSMOLLPSJOLNMQSOSKSQMSSKKLOSPMOJPMOMNQMPQMMHPMOPKMRSMOLMSINSMMSLKMMSNHOQNIQJLQIFGKHJSSISISG<8;11EGFIILPLSSQKPHLMLLSOHSSMHLPLLSOKSLSQLSMSJMMHLSSKJJLJSKKLOLMPSMJKLJJJB@???@OLKIM=4364,389:;<>?BDFFACFFGIIGIKIIHJMJORLLHHMMKOIHSKLOMLK
@3690_2WVZPS_2
GGAATGTTCACAAATCATAGGCTTTTATTCACCTTACAACATTCATAAATATCGTTATCGTGCTACTGGCGATACAAGTCTGAGCAATGGTTAGCAACTCCACGCTTCTTGCACCAATTTTCCGAAGAAAATCCAAAACCAGATGGGAATTAATTTTTACCCACAGGCCTCACCCACCTTTTTCAAGGCACAATCATTCAGATAGAAAAACATAATATTTACCTATAATACTTGTTTTACTCATTTGATTCCTCTTGGGCTACTATCGAAATCAACTTATCTTATAGTCATGTTTCCACGACATCATGAGGAACTAACTTATTTGGTATTACCAAGGGCTTATACAAGTTACCAATTTGTATATCTTCTTGGTTTCTTTTATCCTTTCGAGATAACGTCTATTGCGTTAGCGATAAGTCTTTCACACTACGTCTACTTATAAACTTGCACATCAGTTGAACTGTAAGATATTATTATATCTCTACTAACTCATCCTTCTTACGGGTGACTTACCCAGTCATTATAGATTTTGTAGTAATTGTACTTAATTAAATGTATCCATTTAATCTTTCCTTCACATAACTCCTTTTGAGAGCACAACTAATTCCTTGCACTGTTGATTAGACAGTGCAAGGAATTAGTTGTGCTCTCAAAAGGAGTTATGTGAAGGAAAGATTAAATGGATACATTTAATTAAGTACAATTACTACAAAATCTATAATCCATAGTCACCCGTAAGAAGGATGAGTTAGTAGAGATATAATAATATCTTACAGTTCAACTGATGTGCAAGTTTATAAGTAGACGTAGTGTGAAAGACTTATCGCTAACGCAATAGACGTTATCTCGAAAGGATAAAAGAAACCAAGAAGATATACAAATTGGTAACTTGTATAAGCCCTTGGTAATACCAAATAAGTTAGTTCCTCATGATGTCGTGGAAACATGACTATAAGATAAGTTGATTTCGATAGTAGCCCAAGAGGAATCAAATGAGTAAAACAAGTATTATAGGTAAATATTATGTTTTTCTATCTGAATGATTGTGCCTTGAAAAAGGTGGGTGAGGCCTGTGGGTAAAAATTAATTCCCATCTGGTTTTGGATTTTCTTCGGAAAATTGGTGCAAGAAGCGTGTCTCAGACTTGTATATCGCCAGTAGCACGATAACGATATTTATGAATGTTGTAAGGTGAATAAAAGCCTATGATTTGTGAACATTCCA
+
NQLMSLSOKLSKLSOSNSHRHNHSJLHGJMSSJKKKJIMIHOJMKLJMLSSQKJMKMKHJHGJSJKLJSJIQGHQJDDFCSKIOJKNJJSMKLJLJJSNKOQSLMKKKSPSNKIKHHPKSPQKGJKMSNQQMRIJKSMKKOSRSMOSGKJKJOLILLKGIGQHLOMSLLLSSLOQLOMLOLKPJJNMLKSINLPKMMSMFEFEEFDDGMSOSSSSKSSNSKNQSSSKLOJHJMMOLMGIKJHFNMHHEGGHKIDCDFDMLQA@@@?97777>MHKIGOBCBBB@@DCELRJGOKMLSNHIHJGJLKOPSNSPMKSQMKRMLSJJOSLLLLJMMNKSJLHILKHORMGHNOKIJSJMMKKKLKMHJLMMRJEDBEE<;=>93E@@?>;34BFIJHHMCC988888@AGIFHMEEECB9D>;;98;AAPIJMFFHGLJJHLLRSKLSKJSMLHIKLKPPKSSLOSOSSKILIHHLOMMSSSNSFGFFEJHNKJNHISLLNLQMSLIOSOIKLJKIKPLLIMKKNLIQIIKPIQMSIMHNIKOKMINJIHJNIGIJGMMKKKJGHJOJLQKJKRLICDDEJIIIIOSLLKLMLJSMSNLMSLQIJKGLSSFNGISNSSLHHSPSNSRSJSHOLOJIIEFLSFFFEF>?JSKKKIFGHGGHIIDCCDBEAAB=>DEGHIHGDCDCCEEFEEECEGCENHDCBAABBCDCCBA@@@ABBA@@?>=:94211//////0001111;<=>DGHFDFC?=BBBBAA@A@@@???@ABCFEDHHEEECEBBBCDFGIFFEDECCD@?=<<<=@ACDC?@AAABBCCDB::97677661-*(((((+19:<<===>>;999;=AA@=?@FHFHMHBDBBDC>?A@@=<:;:9854422)))))599=>??AAAAB??FFFKEDDDCDICCECCGEEDFFBC?<==>><;;;<==;<;=<>@ABAABCD@>:6510.//22334<A>>>>=:<<=@>=>>>==>>>@?AABFE@@@?@DGGEB??@@BDDIEEDBABCDIKJ9??@@DCDBCCFBGCEFDDDFFBEDHQKHECCDCDEEFIECDDDEE@B@BCCC@:988553+/3478=BBA?CABBDEBDEAA@<:=>>?>>><832.+++)))(&$%%%%'*+,*)(*)'(028:;>==>=;899:=B111009979ACBBABDA??>=<=;<==>EHDEEBBAB><;;;;;<<<>?AAAB@
@3691_2WVZPS_2
GGAATGTTTATAGACATAGCCTTGTGTATGACTGTCTAATCAACAGTGCAAGGAATTAGTTGTGCTCTCAAAAGGAGTTATGTGAAGGAAAGATTAAATGGATACATTTAATTAAGTACAATTACTACAAAATCTATAATGACTGGGTAAGTCACCCGTAAGAAGGATGAGTTAGTAGAGATATAATAATATCTTACAGTTCAACTGATGTGCAAGTTTATAAGTAGACGTAGTGTGAAAGACTTATCGCTAACGCAATAGACGTTATCTCGAAAGGATAAAAGAAACCAAGAAGATATACAAATTGGTAACTTGTATAAGCCCTTGGTAATACCAAATAAGTTAGTTCCTCATGATGTCGTGGAAACATGACTATAAGATAAGTTGAATTCGATAGTAGCCCAAGAGGAATCAAATGAGTAAAACAAGTATTATAGGTAAATATTATGTTTTTTCTCTATCTGAATGATTGTGCCTTGAAAAAGGTGGGTGAGGTATTGGGGTAAAAATTAATTCCCATCTGGTTTTGGATTTTCTTCGGAAAATTGGTGCAAGAAGCGTGGAGTTGCTAACCATTGCTCAGATTTGTATCGCCAGTAGCACGATAACGATATTTATGAATGTTGTAAGGTGAATAAAAGCCTATGATTTGTGAACATTCCA
+
IMPSRLJJSSOMKKSNOMSSJSSNPLKNSSRSROKLSIKLOJSPMSNKJSKKLNKSPLKSLMLNSOPMMIIJML?HEKJJNNKQOROPLSOMSJMIKNHMSJGKHLMNMSONSPSJINSKMQSOSSLOOSIKLNOSKOSOJSNSQMLOONDJIILQGAA<@?NQJLMPHGMLOJKMILPIJLQJKNSPQLLOONSKJLQSOSSSPLJOKSLMMSPJNLSMSJLSPLSKKJOIMLJOPSSQSLKHLHJSPLJKSJGJFHIJSLJLNLKNPSSHPSNKMSKLSSLMKQSGHRFBMSSKSJPCCHSG@BOHJJSGGGFEJOKQQSKMCJAACCGM??>77778JFOSSLOPMSISSSOMIRSMOKKLKSNSMOJGGRGENRIRKOHCBCLKJSNFJKPNMOLMSKSJSNMQOMMJNHSSSOJNOLLKJLIEBA@CBGFA@?@@AOSMHKIHHSIMKSK87*),17EFFLQQKSSSSSSKJJFDRLIHHIGGKNDDSMFH/.)''(--89:=KKGGFBG::@:;MKLHMSLLIQRGPMMKLHDDEKJNQOMMJKKOHHHSJJIIHHJJKKSSSIHHJJDIPIHJ:983130++++,?====?CFHJGCDCDIHFHFEIKNKKCIGJIOMKKHGFGFFGIHJSMKKGHIILHFGLJMSKLNKKNJLGF
@3692_2WVZPS_2
CTACTATCGAATTCAACTTATCTTATAGTCATGTTTCCACGACATCATGAGGAACTAACTTATTTGGTATTACCAAGGGCTTATACAAGTTACCAATTTGTATATCTTCTTGGTTTCTTTTATCCTTTCGAGATAACGTCTATTGCGTTAGCGATAAGTCTTTCACACTACGTCTACTTATAAACTTGCACATCAGTTGAACTGTAAGATATTATTATATCTCTACTAACTCATCCTTCTTACGGGTGACTTACCCAGTCATTATAGATTTTGTAGTAATTGTACTTAATTAAATGTATCCATTTAATCTTTCCTTCACATAACTCCTTTTGAGAGCACAACTAATTCCTTGCACTGTTGATTAGACAGTGCAAGGAATTAGTTGTGCTCTCAAAAGGAGTTATGTGAAGGAAAGATTAAATGGATACATTTAATTAAGTACAATTACTACAAAATCTATAATGACTGGGTAAGTGGCCCATTAAGAAGGATGAGTTAGTAGATATAATAATATCTTACAGTTCAACTGATGTGCAAGTTTATAAGTAGACGTAGTGTGAAAGACTTATCGCTAACGCAATAGACGTTATCTCGAAAGGATAAAAGAAACCAAGAAGATATACAAATTGGTAACTTGTATAAGCCCTTGGTAATACCAAATAAGTTAGTTCCTCATGATGTCGTGGAAACATGACTATAAGATAAGTTGAATTCGACCGTGCGAGGGTGTCGGTCAGGCGTCAGCTATTAACCTTCAC
+
IJFSLQJKQSMPPMQMSMJSNLSNMMQLMNNLPKJNMMSJISMLMSILSJKKSKSQOMQSPSSSMORQLSLJSSKPIMSSSIPKSILSPSRLQILKSOROSPJHIEGA=..&&((/)3/16-8EKIQPGPINSPSSPMJSSLNKMINSGIKSIKSPJSSKBABBSLOJJOL??>>655555HJLKNQSJHHKQMSKKKQMSLSQLSSSOLLSSMNJSIKHFGEECDDFAA931115?@??@::CEGGILNJPKIJHIILKKIOPSMMIJQSSQKQSMKLISSNOLNKMLRKFOKHHLQSNHSOLQHHSMSLDBL==FGINKIJISKSOJSLMLSRLSLSSSHSMIIMSMKNLJMSHLSMGLGFIOJLJIJJJHMLHIESIHKGIHLJHHHF87777>A@A@A@BBDA@?:9;@DABFCBCCECDCDED<:;757963/-+++,,,<>>?CCAACBC@?>>=>?AAB?<;:86*))'''''(()&''&'(()))****)(*)'&(22222BCCAAAACGJFFFFBACCA@CCBCBDBCDEDB>?CBCDDIJJFJB@@@@@BDGIC@??;;?CDFDCAA@AADDHHEA@A9977745555<:8778:9;<=<=;75:<9:=?>ACCBBAHHJFFGEIKLHGGGHHGG>:;::A?>@=<=;;>??B;<=99::8779::6665597779;=>>@A@@@???>?@ABA><<;9632/,'&%$###$%&&&(''('&&&$%%###$%&(()*++++,,-,'''
@3693_2WVZPS_2
GGAATGTTCACAAATCATAGGCTTTTATTCACCTTACAACATTCATAAATATCGTTATCGTGCTACTGGCGATACAAGTCTGAGCAATGGTTAGCAACTCCACGCTTCTTGCACCAATTTTCCGAAGAAAATCCAAAACCAGATGGGAATTAATTTTTACCCACAGACCTCACCCACCTTTTTCAAGGCACAATCATTCAGATAGAAAAACATAATATTTACCTATAATACTTGTTTTACTCATTTGATTCCTCTTGGGCTACTATCGAATTCAACTTATCTTATAGTCATGTTTCCACGACATCATGAGGAACTAACTTATTTGGTATTACCAAGGGCTTATACAAGTTACCAATTTGTATATCTTCTTGGTTTCTTTTATCCTTTCGAGATAACGTCTATTGCGTTAGCGATAAGTCTTTCACACTACGTCTACTTATAAACTTGCACATCAGTTGAACTGTAAGATATTATTATATCTCTACTAACTCATCCTTCTTACGGGTGACTTACCCAGTCATTATAGATTTTGTAGTAATTGTACTTAATTAAATGTATCCATTTAATCTTTCCTTTCACATAACTCCTTTTGAGAGTACAACTAATTCCTTGCACTGTTGATTAGACAGTGCAAGGAATTAGTTGTACTCTCAAAAGGAGTTATGTGAAGGAAAGATTAAATGGATACATTTAATTAAGTACAATTACTACAAAATCTATAATGACTGGGTACGTCACCCGTAAGAAGGATGAGTTAGTAGAGATATAATAATATCTTACAGTTCAACTGATGTGCAAGTTTATAAGTAGACGTAGTGTGAAAGACTTATCGCTAACGCAATAGACGTTATCTCGAAAGGATAAAAGAAACCAAGATATACAAATTGGTAACTTGTATAAGCCCTTGGTAATACCAAATAAGTTAGTTCCTCATGATGTCGTGGAAACATGACTATAAGATAAGTTGAATTCGATAGTAGCCCAAGAGGAATCAAATGAGTAAAACAAGCATTATAGGTAAATATTATGTTTTTCTATCTGAATGATTGTGCCTTGAAAAAGGTGGTAAGGTGTGTGGGTAAAAATTAATTCCCATCTGGTTTTGGATTTTCTTCGGAAAATTGGTGCAAGAAGCGTGGAGTTGCTAACCATTGCTCCAACTTGTATCGCCAGTAGCACGATAACGATATTTATGAATGTTGTAAGGTGAATAAAAGCCTATGATTTGTGAACATTCCA
+
FINQSNSSOPMQSSSSNS?>?JGLILKSSSMISNIDFEKKKMNJQNJSLRRJLMJLONJLNJSPSLSMLMHIKKHLNIGGKHHLLJFLGLSMOSIPKSNFJGHHEDDBADHNEGEKHOGI?<JCDCSSJSJMOSGKKOSMLSIJGBC>==42222AAA@@CG4EIMLISRKSSNMHMHHMSSSLOKOOLLPJNOQSSRKPJQOJQSSSNKSSSICCCPSMIQSPLQPOSOKJLNPMSLSOLLSSRNOSPNGKHINSHJKJIMOPPSLSHILLOIKMSMSLLJPHJJHGOMJQSOQQNSJLKLNSKKQLMMMJSSPMQLMJL????@RMNKMKMKILIMNSMLLMJNOOJOQSSSSKSSSKSJSMRJOHHL85557////15ENJJISMPSKSSRSSSSPNNSSQROJKPOLKKMKJKMIKMGBDQMMLSPIMLSMSSNSOSNROOSKKSMPOSKKLMNSNMINSLNMOJGLMMPIPN55788;;==??@ILJSJQSMRMMISSOKIMIMLLKLPJRLPOQMOSSMSGNSLOLSRSSOJSSSSLSLFIMJKIPSJSLJKIJLSRJMKJHLKJ>5()1()9EFA@@@<97416.----,,,-4:=ABEHJFHJMMSJSJJSSNSMJJOIJSJGFHFFIFSHOMJKNDEFDGDEEB?@@?AA>>?>?@A?@@CA?MMGFFDBDEDIFKJFKNKKIDFGGC?=<<=<>>?EEDB?<<;:9899889:<;7633321('''(,13367678788=C?>?>??@ECFEEDDDFCBAAAABBCDFFHGFFE>===>CDCDEFFC@BDBA>======<;;@AAA@@@DDFF@====;<>A@B?=<54((())888884477777?@ABCDBFIIEEC>1+&&&'((*-06:;<>BCFDGCFIIJHEEDCBFCEGGGB=8:;?><==<=>?@CBBEB@>@???@AA@?=8876566899;<<==??BCEEECDBDDDDDFC88878@8;;<<<>==?>???=;::98889889:9/))'%$$$&333334444445689<BEGA>>=<<:9898899:BCFGFFA;;=??><8.-++,+*****+*7637;>ABA@;::977<68ABBBCHKHEHEFGIMFIF@@DEDFEHC;;::9<=::985555:;<;;;76556;;::54443110122201001100223433277:<>=>>==>>>??>>A??@@?==@@A77777ADFFFDGGD>:999997789886431
@3694_2WVZPS_2
GGAATGTTTATAGACATAGCCTTGTGTATGACTGTCTAATCAACAGTGCAAGGAATTAGTTGTGCTCTCAAAAGGAGTTATGTGAAGGAAAGATTAAATGGATACATTTAATTAAGTACAATTACTACAAAATCTATAATGACTGGGTAAGTCACCCGTAAGAAGGATGAGTTAGTAGAGATATAATAATATCTTACAGTTCAACTGATGTGCAAGTTTATAGTTCGACGTAGTGTGAAAGACTTATCGCTAACGCAATAGACGTTATCTCGAAAGGATAAAAGAAACCAAGAAGATATACAAATTGGTAACTTGTATAAGCCCTTGGTAATACCAAATAAGTTAGTTCCTCATGATGTCGTGGAAACATGACTATAAGATAAGTTGAATTCGATAGTAGCCCAAGAGGAATCAAATGAGTAAAACAAGTATTATAGGTAAATATTATGTTTTTCTATCTGAATGATTGTGCCTTGAAAAAGGCGGGTGAGGTCTGTGGGTAAAAATTAATTCCCATCTGGTTTTGGATTTTCTTCGGAAAATTGGTGCAAGAAGCGTGGAGTTGCTAACCATTGCTCAGACTTGTATCGCCAGTAGCACGATAACGATATTTATGAATGTTGTAAGGTGAATAAAAGCCTATGATTTGTGAACATTCCA
+
NSIRSSMKMKSLOLJMLKLKJRIMSOKHJKKHNLOKMIHHJSKOSKJROLKHNJOKIHGKGMSSLMSKMHIJLMLJKMSNLSSIIQG@CSNONSMMKKJJNPJKSMLLNPPLSJLKHHOJLQLSKSKFINSOSRKJSJOHIIKKHQKGIHNNSIIEF6EB?>?BGFGKDDDHCA@@>@@@BFONMJSLLMOIKPSKQSJKPMKHMKPJSNSHF<6,***+3756889899EBBCDDDLNSNKSFHGJHGIJMSIKKGKJJSKKHNLMSSSKHSJSSSSOISMSRMSORSJJHRSPMJSICCHMNSLRGKMMJKSLNLNMOMSMQLRMRSKKHROJSIKMJSLRHILONONRMKPINLMQOKINLPOOPRPLKMLQIGFBCBKHIONSSRSMJJNIIIHLJHKJQQRKSLNRSMQSOLPNJKKKQJLRILLLINSOKNLSNIKISSSSLSHIJMNSRKRMLLSRLMOJSMMJSKILHFSKSRSSRKLRSNDEHHBB?@44446EEEJFEDEEHEDECEHSOLFGOOKKLLSMMLRLJHLJNQSMKKLHKSEBGJKHGIGILSKJKKOHJIJJJHIHJGNJIJNRSKJPSIGEFFFJJHKMFEFDDEFEEFEIMMNKONIIIIPJHIHFEFEGLFHIHIIKJIFGHKJILLIHKGGGHGFGG
@3695_2WVZPS_2
GGGGTGGGGGGGGGGGGAATGTTTATAGACATAGCCTTGTGTATGACTGTCTAATCAACAGTGCAAGGAATTAGTTGTGCTCTCAAAAGGAGTTATGTGAAGGAAAGATTAAATGGATACATTTAATTAAGTACAATTACTCCAAAGCCTATAATGACTGGGTAAGTCACCCGTAAGAAGGATGAGTTAGTAGAGATATAATAATATCTTACAGTTCAACTGATGTGCAAGTTTATAAGTAGACGTAGTGTGAAAGACTTATCGCTAACGCAATAGACGTTATCTCGAAAGGATAAAAGAAACCAAGAAGATATACAAATTGGTAACTTGTATAAGCCCTTGGTAATACCAAATAAGTTAGTTCCTCATGATGTCGTGGAAACATGACTATAAGATAAGTTTGAATTCGATAGTAACCCAAGA
+
47;=;887===;::;<<;:6554432222342223366544211002456654422223533332332232222111236688988766433223233332233475421112231100022566642211122234333434210,,+****..00011273322134565211123222334454444111012221122132222345665444567666666676655544210//0011////04444444221010/---./200001322100112554....0330/0025444343211.-,,,,,./0113222333476531///045686533211234554322233323345755544443////045443333220////0//0033454111/////0/01266864
@3696_2WVZPS_2
GGAATGTTCACAAATCATAGGCTTTTATTCACCTTACAACATTCATAAATATCGTTATCGTGCTACTGGCGATACAAGTCTGAGCAATGGTTAGCAACTCCACGCTTCTTGTGCCAAATTTGAAGAAAATCCAAAACCAGATGGGAATTAATTTTTACCCACAGACCTCACCCACCTTTTTCAAGGCACAATCATTCAGATAGAAAAACATAATATTTACCTATAATACTTGTTTTACTCATTTGATTCCTCTTGGGCTACTATCGAATTCAACTTATCTTATAGTCATGTTTCCACGACATCATGAGGAACTAACTTATTTGGTATTACCAAGGGCTTATACAAGTTACCAATTTGTATATCTTCTTTGGTTTCTTTTATCCTTTCGAGATAACGTCTATTGCGTTAGCGATAAGTCTTTCACACTACGTCTACTTATAAACTTGCACATCAGTTGAACTGTAAGATATTATTATATCTCTACTAACTCATCCTTCTTACGGGTGACTTACCCAGTCATTATAGATTTTGTAGTAATTGTACTTAATTAAATGTATCCATTTAATTAAGTACAATTACTACAAAATCTATAATGACTGGGTAAGTCACCCGTAAGAAGGATGAGTTAGTAGAGATATAATAATATCTTACAGTTCAACTGATGTGCTAGACGTAGTGTGAAAGACTTATCGCTAACGCAATAGACGTTATCTCGAAAGGATAAAAGAAACCAAGATTATACAAATTGGTAATTTGTGCTGAGCCTTGGTAATACCAAATAAGTTAGTTCCTCATGATGTCGTGGAAACATGACTATAAGATAAGTTGAATTCGATAGTAGCCCAAAAAGGAATAGAATTGAACAAGTATTATAGGTAAATATTATGTTTTTCTATCTGAATGATTGTGCCTTGAAAAAGGTGGGAAGAGCTGTGGGTAAAAATTAATTCCCATCTGGTTTTGGATTTTCTTCGGAAAATTGGTACAAGAAGCGTGGAGTTGCTAACCATTGCTCAGACTTGTATCACCATAGCACGATAACGATATTTATGAATGTTGTAAGGTGAATAAAAGCCTATGATTTGTGAACATTCCA
+
IIMISSSPMSS<<<<=JHGHJFIMLMISNOKKKJIGHHHHGHLJQNSKKSQSMHSKIPLJIILMSOKKKOIIGJFIMIHMSKRJSDDCCEBBBABJSJINLRPKDHD:987743/)))&)*'-.1@EFFEJIFKKOJSJIJJHSMSSJMNKLGKQKMJLH<IGEEEGIHKKKPGQNJGSLSJLNHSSOHHFJJKHINJSSSLHHLNSNSKSSSMLMSSJSSLSILHJLIKSLPOSSSSKJKINLKRNGISLRJSLRSKSOISSINKKISSNLKSQQJMIGHGIOIPOKIHPMOMKJSQJJSKPISPPMLJLLMNSRMOLSSJPSKSSNQSPSMSLMPPFFEEDROSNOMMJSIJJOPSLSJG;999:F.**=<;888:?8@FGHKJLIKJMQSMSHSJSJSJJNGNQIRMBAA@@>CACA;88ABEGFEDJJHJ@?@@?NOSPSJMLKKKQLJFJPLKKII@@,,,AEDAA??KFEEIB@@@BGGEEGOOSQINSNKIQONLJMLSSJMKJONOSQSMOQIPKLIONKMSSIPHOKLRSQSMSFQJOSOHHLSSSSJMIEEGOLQMMCCEF;;;;;ABHGB@989@A64445@@9711112<ACDCC@@A?=?:<>@BBBIODEDEEGGSGHDCEDCBAAA@??>>?CEFGA?=;7445676643.*)))*+-2445556??>9777788:;;;:88::9:<.--*(((,,.0111:>ABDCBEIMJIHHFFCDEIDC@@@EDCEDH@;<60,++,-&&&&&&&('()*0457211/0445<=>=>?B@><<;991----2////0000112346667;==>>?@??<;:::82000187200/+*&'''%&&&&((''('''((.-+++,-18999:=?BBBA@@?@BGFSKCBAABCDDD@=>>>@BDEDEA:;<;::750.)$###$&&*/133559;?IEEDBEA@?><><?CCDHKGGECBBEGBQQECFDEFGHFJGH@@@BDCC@>==>ABFA@@=<:9-,--.;<<:9888:;;;:;:6520.(&%%%%)*+,4122//00001=AA@=====A@@AABCBBDDCDDEDB@750//0077788A<999
@3697_2WVZPS_2
TAATTTCCCCCCACAGACCTCACCCACCTTTTTCAAGGCACAATCATTCAGATAGAAAAACATAATATTTACCTATAATACTTGTTTTACTCATTTGATTCCTCTTGGGCTACTATCGAATTCAACTTATCTTATAGTCATGTTTCCACGACATCATGAGGAACTAACTTATTTGGTATTACCAAGGGCTTATACAAGTTACCAATTTGTATATCTTCTTGGTTTCTTTTATCCTTTCGAGATAACGTCTATTGCGTTAGCGATAAGTCTTTCACACTACGTCCTTATAAACTTGCACATCAGTTGAACTGTAAGATATTATTATATCTCTACTAACTCATCCTTCTTACGGGTGACTTACCCAGTCATTTAGATTTTGTAGTAATTGTACTTAATTAAATGTATCCATTTAATCTTTCCTTCACATAACTCCTTTTGAGAGCACAACTAATTCCTTGCACTGTTGATTAGACAGTCATACACAAGGCTATGTCTATAAACA
+
82//./++'%%&&)/01348;??DEEIKJFIOLKKJPNMKHHRKNOPNSNLPKKLNKNMLOIOPMJLOKNKSSKOKKIKIIJED>?>?@SKKIISOINKJFIHHGHHGIJJLSMJJ+)))*>>ADGKLHJMHIFGHHGKKQKOLOMSKJHHLHNJLKQLISMSSSMQNNKJLMLPPLNMIIKJNOIQIJIJILNNSSSRKJMHSOJSSSOPKKPMLPLKLIFJFLJSFFLGPQQSOQPNSMRJRISNSSKMOKMSNKKSSNNKKGSGHJSF=<<==GJKIHJJOPMQNMHLKJIOSJKOOLMSSKLPKOOLONNSSOMSOSSLQSMIPSMJJKKMJJSLMSLLNMSLSMNIIKHLLLINISLJKQLJMLLPCCBBFSPNSLNKJNNMSSIJLJHHIGFIIJJPKNGKFFKPFEHAA@?>>665<CGHHJJSMSLNSSHRLSSSLOGNJJLQPMQRPLSLSIOMQSLSISLJOSLSSGKGFFGHHJKKSEEBBA5532/000.
@3698_2WVZPS_2
GGAATGTTCACAAATCATAGGCTTTTATTCACCTTACAACATTCATAAATATCGTTATCGTGCTACTGGCGATACAAATCTGAGCAATGGTTAGCAACTCCACGCTTCTTGCACCAATTTTCCGAAGAAAATCCAAAACCAGATGGGAATTAATTTTTACCCACAGACCTCACCCACCTTTTTCAAGGCACAATCATTCAGATAGAAAAACATAATATTTACCTATAATACTTGTTTTACTCATTTGATTCCTCTTGGGCTACTATCGAATTCAACTTATCTTATAGTCATGTTTCCACGACATCATGAGGAACTAACTTATTTGGTATTACCAAGGGCTTATACAAGTTACCAATTTGTATATCTTCTTGGTTTCTTTTATCCTTTCGAGATAACGTCTATTGCGTTAGCGATAAGTCTTTCACACTACGTCTACTTATAAACTTGCACATCAGTTGAACTGTAAGATATTATTATATCTCTACTAACTCATCCTTCTTACGGGTGACTTACCCAGTCATTATAGATTTTGTAGTAATTGTACTTAATTAAATGTATCCATTTAATCTTTCCTTCACATAACTCCTTTTGAGAGCACAACTAATTCCTTGCACTGTTGATTAGACAGTCATACACAAGGCTATGTCTATAAACATTTT
+
KMOOIOSSSHJLSSJLSISSLLPS@@??@NIRKSOLQSOLPSNIIOKSPKRJOJMJNILKQQJKSSIOSJLKQINLSPSOHNMQNRKMMSLPMLSQMRISNQSLPJOMLKPSSMSILLHMKJMFJKOIRNNSOSLLMJLKGHMPGRNSSKJRIICACDCEJSJLEECFFIHQNSNKSLSJESMJSJPJMRRRLSPINLMKSNLLJRJSSOPSKNJSKKLSLOOINHQSSNKKSMRSOKQIONKSKSHQKA222198FFJSRKRJONPJGHKGHHFNNSOLNSLNMQJROJIQJKLOPPSKLMJSPSNLINMLQLSLRSROKISKMSSLSSOLPSIMQLSSOJKLIQSJHH@<>?<=:;<;:99686436922FGGFHSIHBFHEBFFDIGHGSLISOSJLKLNMMKQHJLOIGIG55455SSLKQKNSMIJKNSLMLOJSOMLQNSLPLKKRMPMKMPMSNSPOQSSSJNIMLLLKQQQKOQJPLQMSRNOSNLMMNQOSKNJSKJDD;;;;;JPKSGPISMLMMLLPKSSKSNSLIOSSRJPOKSKOSLIGIJNIJRKGJKLNKSPNIJNLJ@:555BIIKJMJHB@?=6>DJJPHGIIOILHSJIQGIIKMMSLSSRPLMIHHHGGIIHKJJLQIHHKIFEKJKHFEFDDDC=:60+
@3699_2WVZPS_2
GGAATGTTCACAAATCATAGGCTTTTATTCACCTTACAACATTCATAAATATCGTTATCGTGCTACTGGCGATACAAGTCTGAGCAATGGTTAGCAACTCCACGCTTCTTGCACCAATTTTCCGAAGAAAATCCAAAACCAGATGGGAATTAATTTTTACCCACAGACCTCACCCACCTTTTTCAGAGGCATAATCATTCAGATAGAAAAACATAATATTTACCTATAATACTTGTTTTACTCATTTGATTCCTCTTGGGCTACTATCGAATTCAACTTATCTTATAGTCATGTTTCCACGACATCATGAGGAACTAATTTATTTGGTATTACCAAGGGCTTATACAAGTTACCAATTTGTATATCTTCTTGGTTTCTTTTATCCTTTCGAGATAACGTCTATTGCGTTAGCGATAAGTCTTTCACACTACGTCTACTTATAAACTTGCACATCAGTTGAACTGTAAGATATTATTATATCTCTACTAACTCATCCTTCTTACGGGTGACTTACCCAGTCATTATAGATTTTGTAGTAATTGTACATAATTAAATGTATCCATTTAATCTTTCCTTCACATAACTCCTTTTGAGAGCACAACTAATTCCTTGCACTGTTGATTAGACAGTCATACACAAGGAATTAGTTGTGCTCTCAAAAGGAGTTATGTGAAGGAAAGATTAAATCGATACATTTAATTACAATTACTACAAAAAGTTCCTAATGACTGGGTAAGTCACCCGTAAGAAGGATGAGTTAGTAGAGATATAATAATATCTTACAGTTCAACTGATGTGGCGCTAAGATTAGAACGTAGTGTGAAAGACTTATAGCTAACGCAATAGACGTTATCTCGAAAGGATAAAAGAAACCAAGAATATACGAATTGGTAACTTGTATAAGCCCTTGGTAATACCAAATAAGTTAGTTCCTCATGATGTCGTGGAAACATGACTATAAGATAAGTTGAATTCGATAGTAGCCAAGGAATCAAATGAGTAAAACAAGTATTATAGGTAAATATTATGTTTTTCTGTATCTGAATGATTATGCCTTGAAAAAGGTGAGGTCTGTGGGTAAAAATTAATTTGCAGTCTGGTTTTGGATTTTCTTCGGAAAATTGGTGCAAGCGTCGAGGTCTAACCATTGCCACCATTCCA
+
PHJKNROOSSOLSJKIGEFGQSNKLQJMOKPJGGGA@=>>;:5338;FOSNJNRMLOOKSLPSLKMSOLSLOJLISLPISRIOSLQMSQSMSPMKLKMSQSRLORLSKSSOIKSSMKKJSIH;7778;@E>9RGHKSJKNNSOKB>,+3))>?>AGIJGJED@CB<==>HGFGLSLOPSHEGA4-(&&&'((''',-00'''''(,...0CEHSKPLKSNKMLSSNKSNKSSSLSPQSSNSIB?@AA<;:99??ALDA@BEIQSIJH/-,,-8KGKJSMPKSMRSJJINHHSKHJIISILGJLLKQKHDNKINNNSJH.....8INOSOIJILJQSJLKRLNKJMMOSNQMSPSNJIRSKRSQLPNSRJSMMMNSMJGSNOEKJCAA+()43466MHILKLIISLIKJDOSLKSMJJGIKJJPIKSKLIORJSSLNSLPLINJM??>>>FFSMSKNSSOMKNSJSKSSOQJHHGHGGD>?:7330-))*,.''''(-.00155;DEMLAGJKEEIF>>KKONSQMQRRKJLKKRNRQLSSLSSSHOISKOMNPSJKKOIMQSRID@GIIJILSL>>BCHKJJJJIONNLLSKJIMINHIBCBABGEHIFRKGHNMSKNSSJKMSJJHFHICCCCBDD?=<;==<;0///./000//+*++(+2.---)*/123578??@?<:;9:<<1(((()+((('(&'&'(--015531110//+*)&%&&&(*****-...332/../-()'&'-,,,--*))((((*-/02455544665566666002330*))))---+*'%%$$$$$%&%%$$$('(++**,,/0589:99731'''')0235))))+3255622220003<=A>=9;<72;>><73-,,*))*((+++,-,+++*****,//./,))))+**+--30/0003028889<@AA@@@A@@<:::;>;<<<=AA@AA>?>>>><=@BCFFADCB@@>>;666569-,+,)*.-->><98975532211322333233359;;;<<===<<<<9:::=9*)&&&%%+,,.3478:;;64101/./-*)*(&')***36669;;9<=>ADBB9888+('%%%%&)02589:::;;<>=??=<=:97666311.+%%%$$$$###%&''''*./0100/-'###$%(+
@3700_2WVZPS_2
ATCATAGGCTTTTATTCACCTTACAACATTCATAAATATCGTTATCGTGCTACTGGCGATACAAGTCTGAGCAATGGTTAGCAACTCCACGCTTCTTGCACCAACTTCCGAAGAAATCCAAAACCAGATGGGAATTAATTTTTACCCACAGACCTCACCCACCTTTTTTCAAGGCACAATCATTCAGATAGAAAAACATAATATTTACCTATAATACTTGTTTTACTCATTTGATTCCTCTTGGGCTACTATCAAATACAACGTATCTTATAGTCATGTTTCCACGACATCATGAGGAACTAACTTATTTGGTATTACCAAGGGCTTATACAAGTTACCAATTTGTATAAGCCCTTGGTAATACCAAATAAGTTAGTTCCTCATGATGTCGTGGAAACATGACTATAAGATAAGTTGAATTCGATAGTAGCCAAGAGGAATCAAATGAGTAAAACAAGTATTATAGGTAAATACTATGTTTTTCTATCTGAAATTCATTCTGCCTTGAAAAAAGGTGAGTAGTATATGGGTGACCTGGTTTTTTTAAAAAGCCTATAATA
+
MKRMSLNPKHJSMLKSHILKQSJKIINOIIMMLSLSOPMKIMJJLNNKKLKJMKLSLJSIJMLJJKJRLKOSLLJJSJJMKKKRISRSMSSLNKLSSMMSSMJOJIIGG5431035,<<55566JBEEGFFLJOOIGDD@=>>::8777;>=<::;<>D@:<GFD8:9?==?==>;85554678----.@99<JSNLMNFGFFGHFCFHHHLHHHE?DB>>63732223<=;6690,))''(14>BC99943,)&&&')'')'&'''++('(**/363))))*1222..//12257=BGFJJIFFG98888?JJOJLHHKMJIRGHHFGJIJKFHGEEF+***+3200/0/10201,,/=ACCDFCCFFGG?AABCFHFEDEBCBABBBC>=>>?FDDDDCBAAAABDEHKEE@BBA@A@@<:99:?A;7762376789;;:8888788:;<=@BBBBBBCCB>865567898*****:=A@@>=87451//-(*'&&&&&***-.++465865/+)'&$%%%%&&(%&%%$$#""##$%%%&)*)()*3644544('''
@3701_2WVZPS_2
GGAATGTTCACAAATCATAGGCTTTTATTCACCTTACAACATTCATAAATATCGTTATCGTGCTACTGGCGATACAAGTCTGAGCAATGGTTAGCAACTCCACGCTTCTTGCACCAATTTTCCGAAGAAAATCCAAAACCAGATGGGAATTAATTTTTACCCACAGACCTCACCCCCTTTTTCAAGGCACAATCATTCAGATAGAAAAACATAATATTTACCTATAATACTTGTTTTACTCATTTGATTCCTCTTGGGCTACTATCGAATTCAACTTATCTTATAGTCATGTTTCCACGACATCATGAGGAACTAACTTATTTGGTATTACCAAGGGCTTATACAAGTTACCAATTTGTATATTTTCTTGGTTTCTTTTATCCTTTCGAGATAACGTCTATTGCGTTAGCGATAAGTCTTTCACACTACGTCTACTTATAAACTTGCACATCAGTTGAACTGTAAGATATTATTATATCTCTACTAACTCATCCTTCTTACGGGTGACTTACCCAGTCATTATAGATTTTGTAGTAATTGTACTTAATTAAATGTATCCATTTAATCTTTCCTTCACATAACTCCTTTTGAGAGCACAACTAATTCCTTGCACTGTTGATTAGACAGTCATACACAAGGAATTAGTTGTGCTCTCAAAAGGAGTTATGTGAAGGAAAGATTAAATGGATACATTTAATTAAGTACAATTACTACAAAATCTATAATGACTGGGTAAGTCACCCGTAAGAAGGATGAGTTAGTAGAGATATAATAATATCTTACAGTTCGACTGATGTGCAAGTTTATAAGTAGACGTAGTGTATCGCTAACGCGATAGACATCGAAAGGATAAAAGAAACCAAGAAAATATACAAATTGGTAACTTGTATAAGCCCTTGGTAATACCAAATAAGTTAGTTCCTCATGATGTCGTGGAAACATGACTATAAGATAAGTTGAATTCGATAGTAGCCCAAGAGGAATCAAATGAGTAAAACAAGTATTAATGTAGAATGTTTATCTTTTTCTATCTGAATGATTGTGCGAGATAAGGTGTGTGGGTAAAAATTAATTCCCATCTGGTTTTGGATTTTCTTCGGAAAATTGGTCAGAAGCGTGGAGTTGCTAACCATTGCTCAGACTTGTATCGCCAGTAGCACGATAACGATATTTATGAATGTTGTAAGGTAGATAAAAGCCTATGATTTGTGAACATTCCAGGTACTGTCGCACTGACTGAGTGAGCTCTTCACCCTTTCACAATAG
+
BIKLSJRLKIKIHKSKNHSJGIJMSKIMSMSQSJB=<6445EFDBBCECADLFHIFGEFGSKKSSHRJSGHJIGKSLLSFBBBBEIKSSHJKLJLKOKLJHJIJSKJMJOKPIMSJIJNSKJIILHRNIKPSSLGLKPNKJSJPMSMJSMK=<<<?AA??>===FHIIHPMSKDSKKAALJKNKMJMJLKKSQNHMQMMSKLKJOSSNOSRSSQNNQJOJLRSRKOPOMMSJOSMSRMSHH?ACC<CDCCSLMLMKSSSSJJSMNJJKNLNJKLKHPISSSRKJSKSSSLLSJFDMDCILLKSSJSSSOLMNSLOSHJKJHLKSNSOPRMMLMJLILQJNJQOMMKJLMNLNJIQSMOSMINKPSKMMO;:;;@<CBCEFSLSKSSJJONRLLJKIIKIKAAAAASFJHLJILMRMJ=9::9HKGHKCA??>A43332233211989<>ACEIEPHIJMMNLJDBBB5..>46=>AAEGJHSMJJNJMMMNSMLKLPSOIIJHISNIINSLLKMNSSHKGGFG0////788:>BCFHNRJKRMHJGGSLHSSKMPKMIHJNNSJOSKKOKQKIMKHSJLQJIPRSSONLOSJLSSPSKIJIPKQMSPSSIJJJOLSMLQNSSOJKMKJ888888F=<>@BFIINLJQPLLMSGG@<<=64CAB@A@@<;;;<=<:;?BBDEDEGG@87765667;8:;:98754533369;;>=;;<=;00//078;>?@BDB?>8888:=>=86/.-----;A:989:2123?@ACBA@>>>>>>??@BDDFCBBB@*)))*ECDEDEDCDDDCBA>>=>>ABB=:8562100046889753'''%&'&''&&)./5;<<<=?CFHIHFLEEEDEDEB@>6669878-,,,,778>ACCDCFDEEDFDB?;:;;=?99:9;ABBAAACBABA@==63761-+++,/9888;6600000?@@ABA=<;;9765400037;=<=>?=?@>>===>=?@?>=;98777866431.-+('$#$$%&(((+-,''***+-98<:9;<;;<=>??<9986342/2)'&&'())*)--1346;??ACCCDCEE?CDCCDBEEHEFFFFJIFFFC@>=<;::9/..))))))(&%%$$%$%&&)-.349887673///129:;<<<?@@ABFCCDC?<==>@C=;;:;==<=>>===>>>===???/----.CFECCB@?>>44444?AAA?A>960-,&%%%$$$$#$#$##"######$$$$$$$$$&'&%&'%%$$$$##
@3702_2WVZPS_2
AATTAATTTCTCCCACAACCTCACCCACCTTTTTCAAGGCACAATCATTTGGATAGAAAAACATAATATTTACCTATAATACTTGTTTTACTCATTTGATTCCTCTTGGGCTACTATCGAATTCAACATCTTATAGTCATGTTTCCACGACATCATGAGGAACTAACTTATTTGGTATTACCAAGGGCTTATACAGTTTACCAATTTGTATATCTTCTTGGTTTCTTTTTATCCTTTCGAGATAACGTCTATTGCGTTAGCAATAGTCTTTCACACTACGTCTACTTATAAACTTGCACATCAGTTGAACTGTAAGATATTATTATATCTCTACTAACTCATCCTTCTTACGGGTGACTTACCCAGTCATTATAGATTTTGTAGTAATTGTACTTAATTAAATATCATTTAATCTTTTCCTTCACATAACTCCTTTTCTGAGAGCACCAACTAATTCCTTGCACTGTTGATTAGACAGTCATACACAAGGCTATGCTATAATGACTGGGTAAGTCACCCATAAGAAGGTGACCAATATAATAATATCTTACAGTTCAACTGATGTGCAAGTAAGTTGAACCGTGATCTGAAAGACTTATCGCTAACGCAATAGACATCAAAGGATAAAAGAAACAGAGGGGCTTGTACAAATTGGTGACTTGTATAGCCCTTGGTAATACCAAGATAGAGTTTAAGACCCTCATGATGTCGTGGAAACATGACTATAAGATGTTGAATTCGATAGTAGCCCAAGAGGAATCAAATGAGTAAAACAGAGTATTTATACAGTAAATGTACTGTTTTTATTTATCTGAATGATTATACTAAAAAGGTAGGTCTGTGGGTAAAAATTAATTAGGTGCTAGGTCAGATTCACTATTAACCTTCACGATACA
+
'''*)++,,)-,--)++'&&'468C@;AC?9<@?;:999998888;::7,((((&'%&&&&'(00009;:757=@<<<<=EEONFEILLEBC=:9?DBFIHFGJFHPHEIHLFNHE>7,,,454459:GFEFFEGHIHQJHHSSPSIINIHMSQOIJJSMNLSSLS><=<=HJHLONMPKLLMSMHLHJHLH4432282./88999ACFEEFIJIGBB+''''-(,---21355LJSGHKKJKLMLILNSKOSNJJJHDFE))))))*1688LLISHIGHIGIIJJOJJJSLMJISJLKNKKMLIPISOHJLKQMKIHKOLIKKHJEDBB.....32377;<DFGG@AB:610.-.,,,+)*,)((*338>;<.**)*+85;99:;=BKHIGGFHHFJMCCA@+'''())(+333411,>8888=FFDCCDCF?854+*(((89:11/(()779:;:>@><<=@AEJSFDEEGHHHGKGFDDEFEHBBBBDCBCB))((3ACAAAA=>?C@AAAA>=89&&&&%%&&%$$&&&&&&&)(('(/156888::=:985344443332-+((((()'%&%%&&'((&&&'&&''+&,---+,,(()+,***)*+&%&&%&%$%''2469:9997752*))(())(((''%%$()58433//...--**&%%(+*.+,,'''&'''(+**(&&%%',(''&%)**))+,6777722222>>?==22223998765559)((&&&%%'&'())*000310...3870//00864+***,-(&%&%&&&$'**('&$$%&'*$$$$%')*-(''''((*))*,,,,,'&%%%%%*,...,*****...07716888840-*)&&&'%&&%%%&'&&(&%%&&')*,3..1111,+,('''''
@3703_2WVZPS_2
GGAATGTTCACAAATCATAGGCTTTTATTCACCTTACAACATTCATAAATATCGTTATCGTGCTACTGGCGATACAAGTCTGAGCAATGGTTAGCAACTCCACACTTCTTGCACCAATTTCCGAAGAAAATCCAAAACCAGATGGGAATTAATTTTTACCCACAGACCTCACCCACCTTTTTCAAGGCACAATCATTCAGATAGAAAAACATAATATTTACCTATAATACTTGTTTTACTCATTTGATTCCTCTTGGGCTACTATCGAATTCAACTTATCTTATAGTCATGTTTCCACGACATCATGAGGAACTAACTTATTTGGTATTACCAAGGGCTTATACAAGTTACCAATTTGTATATCTTCTTGGTTTCTTTTATCCTTTCGAGATAACGTCTATTGCGTTAGCGATAAGTCTTTCACACTACGTCTACTTATAAACTTGCACATCAGTTGAACTGTAAGATATTATTATATCTCTACTAACTCATCCTTCTTACGGGTGACTTACCCAGTCGTTATAGATTTTGTAGTAATTGTACTTAATTAAATGTATCCATTTAATCTTTCCTTCACATAACTCCTTTTGAGAGCACAACTAATTCCTTGCACTGTTGATTAGACAGTCATACACAAGGCTATGTCTATAATGACTGGGTAAGTCACCCGTAAGAAGGATGAGTTAGTAGAGATATAATAATATCTTACAGTTCAACTGATGTGCAAGTTTATAAGTAGACGTAGTGTGAAAGACTTATCGCTAACGCAATAGACGTTATCTCGAAAGGATAAAAGAAACCAAGAAGATATACAAATTGGTAACTTGTATAAGCCCTTGGTAATACCAAATAAGTTAGTTCCTCATGATGTCATCAACATAAGTTGAATTCGATAGTAGCCCAAGAGGAATCAAATGAGTGAGACGGTGTTTATAGGTAAATATTATGTTTTTCTATCTGAATGATTGTCAAGAGGTTGGTGAGGTCTGTGGGTGAGAGTGCGTTTCATCTGGTTTTGGATTTTCTTCGGAAAATTGGTGCAAGAAGCGTGGAGTTGCTAACCATTGCTCAGAGTATTATGGCCGGTGGCACAAATGATATTTATGAAGTGCTTTAAGGTGAATAAAAGCCTATGACTTGTGAACATTCCA
+
IDCBAADCAABCBCBCGSFBCCCLRMOPQNSSPMNOGHNIHJIFGGGLQPMSSKJNNSQKKSQOOJNOMQSSKHNKKPSOJSJKSJSMNHJIDEDC??ABEA@....+,.,,--)))*13389:EJINKKIGFFRPSSKIFSOLHNKMSONHLKMKLIEEEEHHFHGEJFGILIFGMMABIHIJSMJJHLKGLNSNSKNLMMIIISPSSSNQRSJKKSQKSSONSMOLLSQSLSIOSNSLLMPOSSSQKJGSIIIDDGJNJNMJPFGEFHJJHMLSLSOJIQJHFHJJOMILSMOPMRNNSKSSLMLMPMNPPSMIMMNE99999LL?===>GHSILJJILKKJSJSLKMMKSLSKNSSSNMMKHIIMNIPDONNKSJMDLKLSSQSNJKLSRKSFGBCBCCDEHGHFEJMFHEEBC7+)))CIDBBCDMJMNSHJMLLIIMKKKSMLRSL:9888;<CDFGJJMSKJKSSOJJMKJIJSOJMSJNOILDDECDJIFIPHH<<411111119<9,,..----/=3330/99>BECEFKIMOKIGKJKMLISORRPOKOJLIILIQNHGHHGH@<555FGGGILSSSSSLJSLLIEDDDSIMNLJNLSMKSKJSMSSSOSOJMSLSJSNCCECBCDBDFLLSGHIHHHHMHIHHIOJLIKNGBBBA3211(.../5999=A::9::@@CEJJHFFDCBCCDEEEGDDDAB:544325545<<>?>@@@@ABDAABA@AA@A=??98988888955433//-''')*22521100221110344455?@@A?><<<549:;7766563223220023346333,+***--0015678=986569:::<<<=><<=====>??>>=:65434786,,*('&%%%%()-.++**)&&&&&''&&&&&'(.001442/..-)))(&&%%%$$$$%%%%'9;;;<>@BBCCBACBCHSMGC??>@>??@984321(&&%&&'(-+---11111110+('&&%$$###""#%$$$%&((57<>>>=<;<>@=?@42222<<<;755--,,,3331110334433///.-/,''&&&'&'&$##%%%%%&&&&''%$$$%&())))))--,,,(&&%$%%&'''*,1258:;:=;???==<<;:/....8::;;;;:<9
@3704_2WVZPS_2
```
