## Supplementary material for "FAST-MaP: Chemical Mapping of RNA Structures Using Primer-less Sequencing": FAST-MaP_ROOL-env120_Supplementary_Data: bicine-DMSO.fastq (part 7 of 9)

```
GGAATGTTCACAAATCATAGGCTTTTATTCACCTTACAACATTCATAAATATCGTTATCGTGCTACTGGCGATACAAGTCTGAGCAATGGTTAGCAACTCCACGCTTCTTGCACCAATTTTCCGAAGAAAATCCAAAACCAGATGGGAATTAATTTTTACCCACAGACCTCACCCACCTTTTTCAAGGCACAATCATTCAGATAGAAAAACATAATATTTACCTATAATATTTGTTTTACTCATTTGATTCCTCTTGGGCTACTATCGAATTCAACTTACTTTATAGTCATGTTTCCACGACATCATGAGGAACTAACTTATTTGGTATTACCAAGGGCTTATACAAGTTACCAATTTGTATATCTTCTTGGTTTCTTTTATCCTTTCGAGATAACGTCTATTGCGTTATCTCGAAAGGATAAAAGAAACCAAGAAGATATACAAATTGGTAGATTTGTATAAGCCCTTGGTAATACCAAATAAGTTAGTTCCTCATGATGTCGTGGAAACATGACTATAAGATAAGTTGAATTCGATAGTAGCCCAAGAGGAATCAAATGAGTAAAACAAATATTATAGGTAAATATTATGTTTTTCTATCTGAATGATTGTGCCTTGAATAGGATGTGGGTAAAAATTAATTTCCGTGTGTGGTTTTGGATTTTCTTCGGAAAATTAGGATCCATTGCTCAGACTTGTATCGCCAGTAGCACGATAACGATATTTATGAATGTTGTAAGGTGAATAAAAGCCTATGATTTGTGAACATTCCAGGTGCTGGTGACAGCGTCGGCCTATTAACCTTAGGGATAT
+
PSNLSQSQPJLKSSKMSSILOSLSSSMNSSNRPQLIKIGMGSLLKSISPKOSOQOILMJLMIJLOPHKIJJIHLSSMPLMRKSIIIJKOFSQJJIMMMSSISSLSNMOSSSKMSLOLJKSQSSEJSJOSMPMSPJHSNOGMISIKHKSQSSSSOOSSSSHKHDNIRHSLSOJIKHLSIKMLQPOOSJJOMMKKNNNSSSEDCD@657JFKOJKMISMQLNJOEHGJBBB8850+,,-/30.../??@FIIILLPNSIINOSPJPLSSLNJOLGMMSIK90..../::;DFKIGLSSNNLLOHJLNQSPIJPMLMKLSJKRONLSQKOSSINJLSIJOKILILOMOMJPNKIIRKHKJLSMNILJMLKIIC6687;8=:9=:?SMGLOPKMIIIIILJSHJJLOOSIPHGHFDD?=====<<95554211.//003555=>>>=3001<:96+*)(())*677?@CGECFEFDABB=>=;;<;:877522342224;;;=?ABB@@@???=<;:111259:>CDEDCAAA@ADDD@=<<=>C><;<;:=<<???BBABDBABA?AAACEC?@?==<<;7643321000////21223=:9889::=?A>;;:9:97441,(%$$###$$%&23145566655666.+-((''&&&)'**++,237<@=>><;<;98665.,(&&%&&&)+,::;<=AA@76778=>?A<<<;=;76667;A=<9778:>@>>==<=>=>>??AA;;;;<@BBB@>>>?=;0///09;;:33311--0..21))(&%%&&&$$%&'''(***++,,,,('%$$$##
@3705_2WVZPS_2
GGAATGTTCACAAATCATAGGCTTTTATTCACCTTACAACATTCATAAATATCGTTATCGTGCTACTGGCGATACAAAGTCTGAGCAATGGTTAGCAACTCCACGCTTCTTGCACCAATTTCCGAAGAAAATCCAAAACCAGATGGGAATTAATTTTTACCCACAGACCTCACCCACCTTTTTCAAGGCACAATCATTCAGATAGAAAAACATAATATTTACCTATAATACTTGTTTTACTCATTTGATTCCTCTTGGGCTACTATCGAATTCAACTTATCTTATAGTCATGTTTCCACGACATCATGAGGAACTAACTTATTTGGTATTACCAAGGGCTTATACAAGTTACCAATTTGTATATCTTCTTGGTTTCTTTTATCCTTTCGAGATAACGTCTATTGCGTTAGCGATAAGTCTTTCACACTACGTCTACTTATAAACTTGCACATCAGTTGAACTGTAAGATATTATTATATCTCTACTAACTCATCCTTCTTACGGGTGACTTACCCAGTCATTATAGATTTTGTAGTAATTGTACTTAATTAAATGTATCCATTTAATCTTTCCTTCACATAACTCCTTTTGAGAGCACAACTAATTCCTTGCACTGTTGATTAGACAGTCATACACAAGGCTATGTCTATAAACATTCCCCCCCCCCCCCCCCCCCCCCCCCCCCCCCCGGAATGTTTATAGACATAGCCTTGTGTATGACTGTCTAATCAACAGTGCAAGGAATTAGTTGTGCTCTCAAAAGGAGTTATGTGAAGGAAAGATTAAATGGATACTTATTTAATTAAGTACAATTACTACAAAATCTATAATGACTGGGTGAGTCACCCGTAAGAAGGATGAGTTAGTAGAGATATAATAATATCTTACAGTTCAACTGATGTGCAAGTTTATAAGTAGACGTAGTGTGAAAGACTTATCGCTAACGCAATAGACGTTATCTCGAAAGGATAAAAGAAACCAAGAAGATATACAAATTGGTGACTTGTATAGCCCTTGGTAATACCAAATAAGTTAGTTCCTCATGATGTCGTGGAAACATGACTATAAGATAAGTTTGAATTGCATAGCCCGAGGAATCAAATGAGTAAAACAAGTATTATAGGTAAATATTATGTTTTTCTATCTGAATGATTGTGCCTTGAAAAAGGTGGGTGAGGTCTATGGGTAAAAATTAATTCCCATCTGGTTTTGGATTTTCTTCGGAAAATTGGTGCAAGAAGCGTGGAGTTGCTAACCATTGCTCAGACTTGTATCGCCAGTAGCACGATAACGATATTTATGAATGTTGTAAGGTGAATAAAAGCCTATGATTTGTGAACATTCCA
+
NRKOSKKNJJIECCADHRLHGFFKHIGSNRSMLJMISLOJMJOMSILSSMSSPMIJNSNSMJSSPMOQOIJKIMLSMKLNSNLOMJLIPSJSLLPPLINOLILJJIKKDPJHNJKIKIEA@5?H<<>NIINJLNSKLSJIIEGGDCISLISFHHCDDDBGHHJJINLSSKKSOSSSSLSGLRSSNLSLLSMOOJKMSKKNSOSMOMSKSMSSKMPJSJSSPSPKOLSSSOSLLMJNKONSLSHSSJMSILSSSLSMSNMQKMPSC=57777CCCDHNMIOPQPMSLMSNOMIKSSOOMLKSSLPKKSJOSLSRSSSKISSLQMSSKSOJMKKKHSQIMLNMSSSONKSSKIMSNOSSPLSOSNKMIKNML>>>>C=@??D<KSOSKFDESLISNSJLNKLOSSSMKJIIHSJSLPHMNPMSSSSSMJKNHMOSSSPJSSNJLNNOJKSKINPMMLNKOJSPKRIMJMLSMIQLSSSRNMPMMIPSNPKNSNJQSOSQJOQKJSRJLSQIPKLSRPLKSOKJJSJLJQSJMSLSKSSJMKSJPKNHGGHISIMKIHSLSMOMHQPJLRPKSMMJMJQJJKKKIPKMKSPSQKKSSOPOKISMJKSLQJSNMNONNOLKSNMSJJJMPHGSKLJJIMQHISLEC?A=A87762223.+,,./167889;<<<;;::99988776544334556:<>@DGFIGGFGFGFHHHHJMISJKHHGFFHFIEF<<<9///.((''''',-3444569++BBBAA==<<:6??>>>?ABDA@B@BCDD@=@?>=<:988871,(((()1499/////9:<>BBBA@?=<====<==<<>>=:<;;;8&&%%%)*.-,,,,,....89322239:?@B>;66GEEC?>@@@ADEFIICCBA?A@???BBCDFEEGGFLFDEFCCCDGEFGEECBABBDFIGIDCCBBCECBB@BAA??>888877:,**)))-00-/99:=>CHGQSDB<87421188877553/5111*)))*(()))///DEHKGHBAA?ABAAEBFJDCC?@CCCDDDAA===>=;9999:;9666565778;;<<<;:98785113,&$###$&)*()*+2899:=>>>A;>>>?BDDDDA@A?<<=?>??AABD<;;;;BDHMSLC@???>>?BBEDCCDDDDDD;?BEEEA?<::927=??@BDCDCE?;<GEGKKGGDGFEDFADFFGGFDHKGHEDFHJIMMFFGIGGGHGCBA?:::;???>=<<<=>==8552.-./9997786654432+,018:::;>:999:67778><>>>?@>;;66555886400002/-'&&'(*+++++55899:::988889973*
@3706_2WVZPS_2
ACTATCGAATTCAACTTATCTTATAGTCATGTTTCCACGACATCATGAGGAACTAACTTATTTGGTATTACCAAGGGCTTATACAAGTTACCAATTTGTATATCTTCTTGGTTTCTTTTATCCTTTCGAGATAACGTCTATTGCGTTAGCGATAAGTCTTTCACACTACGTCTACTTATAAACTTGCACATCAGTTGAACTGTAAGATATTATTATATCTCTACTAACTCATCCTTCTTACGGGTGACTTACCCAGTCATTATAGATTTTGTAGTAATTGTACTTAATTAAATGTATCCATTTAATCTTTCCTTCACATAACTCCTTTTGAGAGCACAACTAATTCCTTGCACTGTTGATTAGACAGTGCAAGGAATTAGTTGTGTCAAAAGGAGTTATGTGAAGGAAAGATTAAATGGATACATTTAATTAAGTACAATTACTACAAAATATATAATGACTGGGTAAGTCACCCATAAAGAAGGATGAGTTAGTAGAGATATAATAATATCTTACAGTTCAAATTGATGTCAAGTTTATAAGTAGACGTATGTCAAAGACTTATCGCTAACGCAATAGACGTTATCTCGAAAGGATAAAGAAACCAAGAAGATATCAGAATTGGTAACTTGTATAAGCCCTTGGTAATACCAAATAAGTTAGTTCCTCATGATGTCGTGGAAACATGACTATAAGATAAGTTGAATTCGATAGTA
+
IGIKLGRMJISNSPLJNSQEDEDCHJKIMIKKKOKSLMHHIHIPJSNSKRSSSKQNSSSA<<;9;IMJILIENPHQMLQQSKOSHSDFGEGLOPLNKLNOLSJLSPIJS??ABFA<;<E=BCA:898DKLRJKSJJSSHKSMOJLKCIIHCBB>?88AJJIFHISIKKLJHMSMKNIDBEDDFGGDDD31000899:;@BCBE322241.-113333@>?===?==>@B;;;:::B<;@?><;;;BAAA@??EHFGJJNNOOHSIOOOMLLSIPSOSHHMQKMPSKSKEABBB4555221131++D?@??<>==A=<=>=DFMNSSSIJBDDDKKBB;99:9?:87668;EFGHG@FIGOLJHNOMISMGIGEIGIHIFCCB?=5.../7;:C???>>?<;:::<<>CGIIHJG@D=?C@CCDHLLIELKIQJCBBBAHEHFAB?=;:::9*****-245799::::;;;<=>=<10/./118;;>?=<<<=??AADDECA@?=<<:899:;=A443310,**)())))//&%%&**94544678987.-+((('&'''/..-')9;>?@AABBABCEDEA@@ABD:9966778:;:889(53523'''''))+))'))*3345320,++++,32--,-,11248<<8;;<<::==:;;;;=>76555:::::;AAB<<;;;?==<=;:89310112873001:99:;:6665461
@3707_2WVZPS_2
GCCGACCTCACCCACCTTTTTCAAGGCACAATCATTAGGATCGAAAAACATAATATTTACCTATAATACTTGTTTTACTCATTTGATTCCTCTTGGGCTACTATCGAATTCAACTTATCTTATAGTCATGTTTCCACGACATCATGAGGAACTAACTTATTTGGTATTACCAAGGGCTTATACAAGTTACCAATTTGTATATCTTCTTTGGTTTCTTTATCCTTTCGAGATAACGTCTATTGCGTTAGCGATAAGTCTTTCACACTACGTCTACTTATAAATTTGCACATCAGTTGAACTGTAAGATATTATTATATCTCTACTAACTCATCCTTCTTACGGGTGACTTACCCATCATTATAGATTTTGTAGTAATTGTATTTAATTAAATGTATCCATTTAATCTTTCCTTCACATAACTCCTTTTGAGAGCACAACTAATTCCTTGCACTGTTGATTAGACAGTCATACACAAGGCTATGTCTATAAACATTCCCCCCCCCCCCCCCCCCCCC
+
()&%%%%''122224>11BB@=;;;<C==///+**)(&&%%%%%%%9ED76554454301;;;;;<==>>>>?CD@=,++++BCABCA?AAAGF99DMNJJKLMJHGCHRJMHMNSJJDCB>>>@@GHIJMSSNMOOHFIJILNINLMMNPSSJLNNEFCCEEHSNHGGKHNKKOLLKSLRPLPPIKKKNJQLSLMPLLIGFHIF?;7/+++,/+//4*8BGRQQJPPJLSQSOKMIQ?9::::K>:AB@??CCEH>>>>>ISJKKIJHMAA:999340.-)+9:;;==>>HJJJJILKRNLLHJSNLKNSISOSSSSJJNLOOKOKKLSSNSHOJFGDDDDDF?>>><8889/((((0/16113ADIFE;<<<;<ICD<))))*8MIIKMKSLLKSLHMB>?SFEG33B34BBJIGHIOJMMRLOQLSLORSPSMLLIMOOQNPSSOSSRNSNSNOQNSSLKJIINMMMSLJNISLSNHNKSCCCCBFLLDB>-..9479;=?@ABCEGHKQR@
@3708_2WVZPS_2
GGAATGTTTATAGACATAGCCTTGTGTATGACTGTCTAATCAACAGTGCAGGAATTAGTTGTGCTCTCAAAAGGAGTTATGTGAAGGAAAGATTAAATGGATACATCTAATTAAGTACAATTACTACAAAATCTATAATGACTGGGTAAGTCACCCGTAAGAAGGATGAGTTAGTAGAGATATAATAATATCTTACAGTTCAACTGATGTGCAAGTTTATAAGTAGACGTAGTGTGAAAGACTTATCGCTAACGCAATAGACGTTATCTCGAAAGGATAAAAGAAACCAAGAAGATATACAAATTGGTAACTTGTATAAGCCCTTGGTAATACCAAATAAGTTAGTTCCTCATGATGTCGTGGAAACATGACTATAAGATAAGTTGAATTCGATAGTAGCCCAAGAGGAATCAAATGAGTAAAACAAGTATTATAGGTAAATATTATGTTTTTCTATCTGAATGATTGTGCCTTGAAAAAGGTGGGTGAGGTCTGTGGGTAAAAATTAATTCCCATCTGGTTTTGGATTTTCTTCGGAAAATTGGTGCAAGAAGCGTGGAGTTGCTAACCATTGCTCAGACTTGTATCGCCAGTAGCACGATAACGATATTTATGAATGTTGTAAGGTGAATAAAAGCCTATGATTTGTGAACATTCCA
+
IIIJHIKGIGG@=;9<<?>KLQMMJKLLIJSNSNMJKIJGIKHJJISSSIA=<<<C533211///////0ILLJKKHKLMSSOSISNIKRQIJMLJJLJGSHHJRSJJKPSSPHIJIIMKQHCB@/.())+BFFHGGIMKKHIIGJIJJGINLSIHCHPNLNSLOPLKOMSINOHHSSNNOOROJJLPMNSJLPRIQKQNMJSSJSHLQSOSSLOPQOJMSLKMKLMKSIMSJIMSKSSSJOSOKPIJGJLGJDDDFIJMHILLJASQMSOMQMSJSSSSLNQISNIKNSSSNSLSKRJSJOOSSSJKPOSPSOSSSSNRJIHLKSOQLGHILPMOSKLLSMMPKSSKNLNNIMKNKLKNHIJMILQMI?=<====9446???BFHLLJJGDDCDDFGHGJKFGGFELSKSJJILOLKIHPHHMILHBSKKJKOINMSGRHLMSMKJLSGLMSLSSSISIKPPLOIPKSNJIKILKLSPKNKIILNLRQSNKHSQRHOIKSOSLSPJIGIH77>89JSRSISOJLSOKILOOSSIHJISSLLKMLIHKE?;9DIGGF@@BSSOLQPJIJSSIJGJFHHHKMDNMSNQIJGGINHLJSJHJGGHJIJFGGIKIHIJHIJJNKLKJSGEGEFHHGJHLJGFIFE>==>>FLIKHKHKKGFF
@3709_2WVZPS_2
GGAATGTTCACAAATCATAGGCTTTTATTCACCTTACAACATTCATAAATATCGTTATCGTGCTACTGGCGATACAAGTCTGAGCAATGGTTAGCAACTCCACGCTTCTTGCACCAATTTTCCGAAGAAAATCCAAAACCAGATGGGAATTAATTTTTACCCACAGACCTCACCCACCTTTTTCAAGGCACAATCATTCAGATAGAAAAACATAATATTTACCTATAATACTTGTTTTACTCATTTGATTCCTCTTGGGCTACTATCGAATTCAACTTATCTTATAGTCATGTTTCCACGACATCATGAGGAACTAACTTATTTGGTATTACCAAGGGCTTATACAGGTTACCAATTTGTATATCTTCTTGGTTTCTTTTATCCTTTCGAGATAACGTCTATTGCGTTAGCGATAAGTATTCACACTACGTCTACTTATAAACTTGCACATCAGTTGAACTGTACAATATTATTATATCTCTACTAACTCATCCTTCTTACGGGTGACTTACCCAGTCATTATAGATTTTGTAGTAATTGTACTTAATTAAATGTATCCATTTAATCTTTCCTTCACATAACTCCTTTTGAGAGCACAACTAATTCCTTGCACTGTTGATTAGACAGTCATACACAAGGCTATGTCTATAAACATTCCA
+
JGSOSISLLNIMISKMJSJOPJSKKOKOMSOHKIJGIHJFFHGISILJIKJNQIPLIMHFGIGRSKNHGKLOJHKGDGSLMKJJSIOSNIKSOJGLIKKKHLJHFFDFIIKHMOIKJSGSMSSGPHOOMSSSQLJJPOJJJILJIIKNQNLJIMKSSSLFKNGI@?>><A(()EIFGKNINSKSIPRNQKKJIMNKKSMPMKSLJMLISSKKPSIOMLMLSKSIKLKHJNDSLOONSSMSJSLHSILIOMNIJHLMBDORSNSLC@>===CDINJIMKOLKKQLKLSJKPJSKNSSNSKHKHISINGFFHHSSSIJMNJIJNJOMMSMHIEGEKIMMSISSQOKSMNQKSOKSSPQSQLHQINKPSKLJJFCCCFA?>>D>JIJIKLKLMILPHHGFFHJGHOKHFEF;6953/,(''&%%%&?GFGGIGFGIHHHLGKGKSHINOGJLGO<;;8778LIIBB)('''''BCFKMJMIKHHIJJJIHJJKNMJMPHKKLNMHGHIIKSKJLIOJNMJIGHHIHRJGKISPNPLIHHFJJLIJIFFGFKPGHLKLKJIDECCKLHIKIHSIGECD=>GFJGGHHJFHFM51FGJJKQNIHHKILIJLOKLJIIJSNPJJKOLGDCCBDEFFHHHHHGIGJLIFHKJDFDDDEFEFIGJHG
@3710_2WVZPS_2
GGAATGTTCACAAATCATAGGCTTTTATTCACCTTACAACATTCATAAATATCGTTATCGTGCTACTGGCGATACAAGTCTGAGCAATGGTTAGCAACTCCACGCTTCTTGCACCAATTTTCCGAAGAAAATCCAAAACCAGATGGGAATTAATTTTTACCCACAGACCTCACCCACCTTTTTCAAGGCACAATCATTCAGATAGAAAAACATAATATTTACCTATAATACTTGTTTTACTCATTTGATTCCTCTTGGGCTACTATCGAATTCAACTTATCTTATAGTCATGTTTCCACGACATCATGAGGAACTAACTTATTTGGTATTACCAAGGGCTTATACAAGTTACCAATTTGTATATCTTCTTGGTTTCTTTTTTATCCTTTCGAGATAACGTCTATTGCGTTAGCGATAAGTCTTTCACACTACGTCTACTTATAAACTTGCACATCAGTTGAACTGTAAGATATTATTATATCTCTACTAACTCATCCTTCTTACGGGTGACTTACCCAGTCATTATAGATTTTGTAGTAATTGTACTTAATTAAATGTATCCATTTAATCTTTCCTTCACATAACTCCTTTTGAGAGCACAACTAATTCCTTGCACTGTTGATTAGACAGTGCAAGGAATTAGTTGTGCTCTAGAAAGATTAAATGGATACATTTAATTAAGTACAATTACTACAAAATCTATAATGACTGGTATTCACCCGTAAGAAGGATGAGTTAGTAGAGATATAATAATATCTTACAGTTCAACTGATGTGCAAGTTTATAAGTAGACGTAGTGTGAAAGACTTATCGCTAACGCAATAGACAGTTATCCAAACCAAGAAGATATACAAATTGGTAGCTTCTATAAGCCCTTGGTAATACCAAATAAGTTAGTTCCTCATGATGTCGTGGAAATAAGATAAGTTGAATTCGATAGTAGCCCAAGAGGAATCAAATGAGTAAAACAAGTATTATAGGTAAATATTATGTTTTTCTATCTGAATGATTGTGCCTTGAAAAAGGTGGGTGAGGTCTGTGGGTAAAAATTAATTCCCATCTGGTTTTGGATTTTCTTCGGAAAATTGGTGCAAGAAGCATAGAACCATTGCTCAGACTTGTATCGCCAGTAGCACGATAACGATATTTATGAATGTTGTAAGGTGAATAAAAGCCTATGATTTGTGAACATTCCA
+
NPINSJNNRKMLNLJSOILKLLSSSSOKLMSJLQMLHGHRGHI?>?74448E766IGIJIJJQSSNSKJOFIFILLIKININIKJLLSOILSNOPQKHMQPNLMLKJPOQJMNOOSSSKSJOSHKSSKSNSSLKINIQHLIMLJKJLJKSMSSQROSNQJSJNJSLNKPKIMONLHMKJIMSJISHLOSMNJPQJSILOMKNJNSOIMSNRMRNNJSSONLLLQRJNKRJIRQLSPQMSRPKIIJNILSIIJLIGKLPSSNKSKKJGDDFDGLIQKIMOLMJLMMSLINPLIMSSSONNHHJJSLNSLNLSSSRSKISMSNLOJFRSQMIOSSPMLKKOJSPRKINPSNJMOSMMMSKPOSQLJONJMHH<:;<C:=:4/*AACDDMGGFIOOSRSOLB?BCBACDHGJAIJOSNKHSLJ.((((BCGGHIHMMQSIMJPRSKSMSSSSILSLLMLHJSMKMRGISLNRMSLSPOMLNSOOLNMOJSRPSSLPLIJKJPLGIKQHMHISKFEEEGKLIMKNNPPKHJFJOJNKMMLJLJIILKSKPLLHFJSKMJJLSIRHIGHHI>JSHJJOIA<<;;@PPKLSSNNJLJPILJJIOGL<<<@GHD?:9899:?CIGINMPPPHFHI:::9:10001GLIDDEEDGB>;54(('''(,,---28////0>?@@?=?ABAAABCEBBBABCAAA@??>=:985001.,,,*)(((%##$$%&'*+,4567;==????9:D<<;:99:722:666687788:BA@>7//0878866556;<ADBA@@==>@AEEAA=;9988877789:::;=>>>=<;98865---,'&&&&&&&&$$$-..///00346751.-,-)('&$$$###%&(:;<>BCFFE<:<;<AA@CDCDFDDC@??>:::987669::7//.*)('&''''(((..0478::;66666?===>@?DFFFB?@A@BCCCCCBBBBCEGECCDCDC@<::::;==>>>>>>@?ABDC0000.2128879:8676410('&'((08:::?A@AHIGFGJGFHHGCADDHFE?;:::66846CJHGFFEECD@?BA?;;;:<<::><=97765532.-,,+('%$$&&&,/113879;;<=>>==<73320/0468833344;=)))));835;=@A@@@@?:;;;>?BBDCGHGFFEHGI66666DCBAA??>>=?@
@3711_2WVZPS_2
GGAATGTTTATAGACATAGCCTTGTGTATGACTGTCTAATCAACAGTGCAAGGAATTAGTTGTGCTCTCAAAGGAGTATGTGAAGGAAAGATTAAATGGATACATTAATTAAGTACAATTCTACGAAAATCTATAATGACTGGGTAAGTCACCCGTAAGAAGGATGAGACTAGTGAGAGATATAATAATATCTTACAGTTCAACTGATGTGCAAGTTTATAAGTAGACGTAGTGTGAAAGACTTATCGCTAACGCAATAGACGTTATCTCGAAAGGATGAAGAACCATATACAAATTGGTAGCTTGTATAAGCCCTTGGTAATACCAAATAAGTTAGTTCCTCATGATGTCGTGGAAACATGACTATAAGATAAGTTGAATTCGATAGTAGCCCAAGAGGAATCAAATGAGTAAAACAAGTATTATAGGTAAATATTATGTTTTTCTATCTGAATGATTGTGCCTTGAAAAGGTCGGTGAGGTCTGTGGGTAGAAATTGATTCCATATTCGTTTTGGATTTTCTTCGGAAAATTGGTGCCAT
+
FA>=>DEEGAA,,,,,-=;;<DE@AAA@B@99:/..--.0117878::;AAAB862/))))*126533+))(&)*'%$$&8799::>ADB@@@>@?;;88863+**')110.,--0,++*)++,'&&&)7<<;;;DC><;777:;AA@BAFGMD>B@87788766)'&%$''()((**+--115566676965566>??AABBBBDIJHIFEEHFHEGEJFFCE====66666878;:314///(*;>>>>?DCCFGIB@AA@CD;<555224;:=96++,(&'&'$###(,,*+(/24:3)''''+=@??>??3-000CEESBA?:-+)''&&'),-0..0144@AGC<65557ACEEHHEBAA@C<;;:<=:8882+++,-++++,1----,*(''*,13556776////09=<;;7788>??@;;;;899999989<=64;7////+,,68<:<==:<;;;>><>6AGD:7+***+<9897:::((((&&&&%%'%%%'&+*+))*'&&()700000:4.==1...+,4-421101-'&
@3712_2WVZPS_2
GGAATGTTCACAAATCATAGGCTTTTATTCACCTTACAACATTCATAAATATCGTTATCGTGCTACTGGCGATACAAGTCTCAGCAATGGTTAGCAACTCCACGCTTCTTGCACCAATTTTCCGAAGAAAATCCAAAACCAGATGGGAATTAATTTTTACCCACAGACCTCACCCACCTTTTTCAAGGCACAATCATTCAGATAGAAAAACATAATATTTACCTATAATACTTGTTTTACTCATTTGATTCCTCTTGGGCTACTATCGAATTCAACTTATCTTATAGTCATGTTTCCACGACATCATGAGGAACTAACTTATTTGGTATTACCAAGGGCTTATACAAGTTACCAATTTGTATATCTTCTTGGTTTCTTTTATCCTTTCGAGATAACGTCTATTGCGTTAGCGATAAGTCTTTCACACTACGTCTACTTATAAACTTGCACATCAGTTGAACTGTAAGATATTATTATATCTCTACTAACTCATCCTTCTTACGGGTGACTTACCCAGTCATTATAGATTTTGTAGTAATTGTACTTAATTAAATGTATCCATTTAATCTTTCCTTCACATAACTCCTTTTGAGAGCACAACTAATTCCTTGCACTGTTGATTAGACAGTCATACACAAGGCTATGTCTATAATGACTGGGTAAGTCACCCGTAAGAAGGATGAGTTAGTAGAGATATAATAATATCTTACAGTTCAACTGATGTGCAAGTTTATAAGTAGACGTAGTGTGAAAGACTTATCGCTAACGCAATAGACGTTATCTCGAAAGGATAAAAGAAACCAAGAAGATATACAAATTGGTAACTTGTATAAGCCCTTGGTAATACCAAATAAGTTAGTTCCTCATGATGTCGTGAAGAATTTGAATTCAATAGTAGCCCAAGAGGAATGCGATGAATTAAACAAGTATTATAGGTAAATATATGTTTTTCTATCTGAATGATTGTGCCTTGAAAAAGGTGGGTGAGGTCTGTGGGTAAAAATTAATTCCCATCTGGTTTTGGATTTTCTTCGGAAAATTGGTGCAAGAACGTGGAGTTGCTAACCATTGCTCAGACTTGTATCGCCAGTAGCACGATAACGATATTTATGAATGTTGTAAGGTGAATAAAAGCCTATGGTTTGTTGAACATTCCA
+
SNJKJLQSLSNRKNKKJMHJLIIKSQJKSLNNMKJJLILJDEECADB====>9655-,,,-13=AABCDFEAB@A@@>>98////0PHSJKNIMSLPPILSMRMNLMLSKNLJIRJHIOSSOQJSRLOQSRSSLKKINSNJSLSHQJSSQQLSNJLSLPGKS6GHEDCCCBBBMKCHHDEHGHHNLLQSISOSSKLKJQMSNJMSLLSSSSSSMOMQSLSMMKJPSPPSLSSSHSMLMOSSJOKIOISJNNSNNLSOMNIOLOINMPSHKMILIJOMSIJIJHIJIJNJPSHNJMSJMKJLHJQ99989889SKSKMONJHLPKPQMKJLJQILSSSPJNMNSSSQLNROLJKKLKJORSQNNSMMJG4322>>@@AAA@:FIMOSNIHSIJPSSSLLLHQNSLNKLPRSJJNMNORIA???@JGJJSKNSKKOPSLSKMSSQNQNRSONMRKSLSLMSSLLSSMSMSNSSHMKSLMKSIHHGGSQJSISJSHOMSRLSSJIIKMSJSEDDCBDJ9?555@@ACDFEGLJKLSSKLNOKSSSMKJSSJSLIMMSJKLSHMILILLLSSONMPMCDDFGPJLKSKLPJFJSJSKSPSSILIOLLSOKOMKSKKPSKLMMMMKSNPSMIJSJIIINOOIOLMIKKSJGSKGFFIIHJJLKSJIJJJNHHE@>3>9:;>>ABFKEFECCBBGGHIGIGDC@@B?@@@@>>><;:;;:;<<>?>?>>>?@@?><;60/4445677=>?CCCBAABCGHG;@B77CCDEEBBDBDDB@CE?>>><AA@977765521+**,;CEIFFE;@@=;;B?@ABABCCDGEKF>?>>?IGGEFDFEGFMHCDEACADDBABBABCBCABGECBB@;:8688940.,)(%%&&&&()100,*))''&&&(/00222234662/)))'''&''&()*(((((())69;=====80**+88;;9////>ABBBDCDGDEEEDCCBB>AEIJGFA00000<;;;:98856512:;BHKFDDED88A7;AABECCED??;;<IF>AA=>ABBB?>:'&&&(++*+.)())12222...//-//...0500001445?@@@<;;;;@????=<===@@>>>:@CB>AAABBBBCDB@@@@CBCCBABAACBAA??:)(((((867775750/.
@3713_2WVZPS_2
GGAATGTTCACAAATCATAGGCTTTTATTCACCTTACAACATTCATAATATCGTTATCGTGCTACTGGCGATACAAGTCTGAGCAATGGTTAGCAACTCCACGCTTCTTGCACCAATTTTCCGAAGAAAATCCAAAACCAGATGGGAATTAATTTTTACCCACAGACCTCACCCACCTTTTTCAAGGCACAATCATTCAGATAGAAAAACATAATATTTACCTATAATACTTGTTTTACTCATTTGATTCCTCTTGGGCTACTATCGAATTCAACTTATCTTATAGTCATGTTTCCACGACATCATGAGGAACTAACTTATTTGGTATTACCAAGGGCTTATACAAGTTACCAATTTGTATATCTTCTTTGGTTTCTTTTATCCTTCGAGATAACGTCTATTGCGTTAGCGATAAGTCTTTCACACTACGTCTACTTATAAACTTGCACATCAGTTGAACTGTAAGATATTATTATATCTCTACTAACTCATCCTTCTTACGGGTGACTTACCCAGTCATTATAGATTTTGTAGTAATTGTACTTAATTAAATGTATCCATTTAATCTTTCCTTCACATAACTCCTTTTGAGAGTACAACTAATTCCTTGCACTGTTGATTAGACAGTCATACACAAGGCTATGTCTATAATGACTAAACGCCCTGGGCCCCAAGGATGAGTTAGTAGAGATATAATAATATCTTACAGTTCAACTGATGTGCAAGTTTATAAGTAGACGTAGTGTGAAAGACTTATCACTAACGCAATCCAAGGTTATCTCGAAAGGATAAAGAAACCAAAGACAAATTCGTAGATTTGTATAAGCCCTTGGTAATACCAAATAAGTTAGTTCCTCATGATGTCGTGGAAACATGACTATAAGATAAGTTGAATTCGATAGGTGTTGGCCCAAGAGGAATCAAATGAGTAAAACAAGTATTATAGGTAAATATTATGTTTTTCTATCTGAATGATTGTGCCTTGAAAAAGGTGGGTCTTGGGGTAAAAATTAATTCCCATCTGGTTTTGGATTTTCTTCGGAAAATTGGTGCAAGAAGCGTGGAGTTGCTAACCGCTGCTCAGACTTGTATCGCCAGTAGCACGATAACAATATTATGAATGTTGTAAGGTGAATAAAAGCCTATGATTTGTGAACATTCCA
+
CHIPJRSKIHKSLLILSSILKISLKNQLOLONSKIIFFHGHOJNIIQISKIIKMJKNIHNISMLSRPMMHHMKJOHMSJIIOOSNHLJLSHE:::>>??GGHHINLSOLLKKMPJHDACCAI@@PNILKJJLHJLJOSPJHMINLSSKKKNIKSPSMPJFGFJGEB@@??EDGI=EEC?@A?@EIGNLIKJMKKSHROSSJILSOLMPSIOMOQSLRMIPIHKKGHNHGSJNJSMLSRNSMFFJJKJSL@@@?EA66KKSDCCBBCIFIKPFDFHSOJLSKJHPJGIOHJKHISSKNNJKOINKGOHHILIPSLGGEB87677GSRHINJIHA@@LJGJIPSLISJMSPLJRLMSISQSHLNLLJJKJJ2-.GEIGHGDA99)('('(+22EFIIFKMKJKLMSSNSLPOHHIGFFG<AA@<>HGHGKJIHJKMLLQIJMRISLSKMPKPSMISLLKPKJQMMKIHJNHHSLNJPLJOOJFDFBBDEDIFJJFHQJ>=<1---,089999;;?DBDHHHHNMKGJIFISMNKLLOSLSSORLLHHFFKJISLJSFGIFDFDDIHJKHKLHHJRE?@DABABEGMBAAA?5.,,+++,.16:<CBBBABCEGGHHJSILRSLDBBB@<<755889AADHJGHIHGFCCBCCFE9;77(&&%%%%%%%%&&'&%%%'-04556678;BCECDDEFDAAA?>=<:('''(*>??><==>@DDCDDCDDFFHEA><;:;;>?A@A<<:876444----/,,-((((-246444+**+*'%%#$%(())+,,577675-763-+('%%(((***-.--+++(())*778;<>?BDFBBB>?==>=)))))...1///..///33222211.-..3;==@@?>>>>><<=<;;9763/.---)'&&')**)((((())3876335311457-A@@B@;=ACA=><<<<;99999::<?>==;<<?AAFIFB=<<<<==>><>??A@?-++++8899853+)('&'%%%&,&3;;<BA@??:999;67?ABCACBBB@>>@AA:6669>@?<8;<9:9/....8<7544//..,,,++***,+***)*+,,./2/....-***(''''((''((+-.)((()5678;;;;=>>>>==<<<=>??BDBBBACAB42110///.-*(()(('
@3714_2WVZPS_2
AAATGTGCACAAATGAGTAGGCTTTTATTCACCTTACAACATTCATAAATATCGTTATCGTGCTACTGGCAATTAAAGTTTGAGCAATGGTTAGCAACTCCACGCTTCTTGCACCCATTCCGAAGAAAATCCAAAACCAGATGGGAATTAATTTTTACCCACAGACCTCACCCACCTTTTTTAAGCACAATCATTGGGATTAGAAAAACATAATATTTACCTATAATACTTGTTTTACTCATTTGATTCTTCTGGGCTACTATCGAATTCAACTTCTGTTTGTTGGTTGATCTTTCCACGACATCATGAGGAACTAACTTATTCGTATTAAGAAGGGCTTATACAAGTTACCAATTTGTATGTGTCTTAGTTTTGTTTATCCTTTGAGATAACGTCTATTGCGTTAGCAATAGTCTTTCACACTACGTCTACTTATAAACTTGCACATCAGTTGAACTGTAAGATATTATTATATCTCTACTAACTCATCCTTCTTACGGGTGACTTACCCAGTCATTATAGATTTTGTAGTAATTGTACTTAATTAAATGTATCCATTTAATCTTCCTTCACATAACTCCTTTTGAAGCACCAGACTAATTCCTTGCACTGTTGATTAGACAGTCATCTCACAAGGCTATGTCTATAAACATTCCAG
+
&%&')-'''''//+,****-32223527?>8878<78;>??@>==>?CDAEG711114+****8;::224112-,-,,,+('((/29:?=;::::43331333-,,+))0/05::5-01000018=::@=67666>?EBCJFGGSJRMH?>>;-,,,,<=;>9//.111336<9AB@<9867-+*''(&&&&&&&$#&''*'&'(*+62+++++,---(''''((,**))))'''((*;<;=@?6674,*'&&%&*+532200.,,,,.,++**,%%%&&%$%'&&'(%%&%%&%%,.1'((((99:<AAABCEH?6444464&&&&&'%$$%%&&2<>@CBCCDFG<;9:<AA@C>;?66))(((((%%%&&('(('%),5588-0114431*****6-*)*--++,,,,7882111.<FFDE=84434,+**+,/03000034;;EEFEOH>====LH><=@A<;3*)***++())++,,+,//*++-..;116/,+++,?AAA@>>@B<FJFFFFDIC?????HCISIIHIIKNKK<::99?=1000./..--**++).0))(&*10))-46,+/21119<5**('(+1+'')())--2223CABBJHDF=87771000...--.('%%&(-/1<BEHEC87775661773//0.
@3715_2WVZPS_2
GGAATGTTCACAAATCATAGGCTTTTATTCACCTTACAACATTCATAAATATCGTTATCGTGCTACTGGCAATACAGTTAGAGCAATGGTTAGCAACTCCACGCTTCTTGCACCAATTTTCCGAAGAAAATCCAAACCAGATGGGAATTAATTTTTACCCACAGACCTCACCCACCTTTTTCAAGGCACAATCATTCAGATAGAAAAAACATAATATTTACCTATAATACTTGTTTTACTCATTTGATTCCTCTTGGGCTACTATCGAATTCAACTTATCTTATAGTCATGTTTCCACGACATCATGAGGAACTAACTTATTTGGTATTACCAAGGGCTTATACAAGTTACCAATTTGTATATCTTCTTGGTTTCTTTTATCCTTTCGAGATAACGTCTATTGCGTTAGCGATAAGTCTTTTTCACACTACGTCTACTTATAAACTTGCACATCAGTTGAACTGTAAGATATTATTATATCTCTACTAACTCATCCTTCTTACGGGTGACTTACCCAGTCATTATAGATTTTGTAGTAATTGTACTTAATTAAATGTATCCATTTAATCTTTCCTTCACATAACTCCTTTTGAGAGCACAACTAATTCCTTGCACTGTTGATTAGACAGTCATACACAAGGCTATGTC
+
SSSLSKNNNJLJSLSJSSIGKSNJSSSQJOQOSJIOKINQSMKSPSSKKJNSPSSSQSJILKQSKSOJGS*)))+76330....6>@FKIINSMHSLOSLMLSLSRLPOPLLSKRIKOSPSMJKLSSKLMOMOHLLJSLSNSJSSKSKSSLJGFIF>@FD>=<=>>>LKOKSOIONKJRSLMHNOJSMMOOLLSSOSSKQSJQPOMKSLSIMKMJNKSPPOSIMKLMHMKLSSRMNOJOSNSNMNOSLSSKSOKNJISMOLIMMGHEEDEGJIJISNNJSMPOKJMHMPLJHILSROLLSQLSSPNKRQOSMNLMJONSNNKD=>SSSHILMPSMSQLSSJKOSQSLSHJKHLKLMOSLPKSRSQNMON==<<=>@=>??FHLSJNLKSSQNLLSLSSKINLQMIMEPMSKKLK33323)))))>GMKKLSLQNMSSKSMGFFHFJGIGKLSJKIKMSSHMLOLSMSSNKSOSSSLJSPSMMLJMIFCC<====KLOLQIMSSINRSNNSLHMMND=>CEEDOROSMKSISSSKLPHHRLSKJOKNNJSJNSHLMKJSSLIMSNJQQLPMSI>A778456FKHKLSSSLSSNLLKSSPSJOSMMSNNQPKOMOQLSSJSSSNJAA@@544334487300=>AA;;99'
@3716_2WVZPS_2
AATTTTTTACCCACAGACCTCACCCACCTTTTTCAAGGCACAATCATTCAGATAGAAAAACATAATATTTACCTATAATACTTGTTTTACTCATTTGATTCCTCTTGGGCTACTATCGAATTCAACTTATCTTATAGTCATGTTTCCACGACATCATGAGGAACTAACTTATTTGGTATTACCAAGGGCTTATACAAGTTACCAATTTGTATATCTTCTTGGTTTCTTTTATCCTTTCGAGATAACGTCTATTGCGTTAGCGATAAGTCTTTCACACTACGTCTACTTATAAACTTGCACATCAGTTGAACTGTAAGATATTATTATATCTCTACTAACTCATCCTTCTTACGGGTGACTTACCCAGTCATTATAGATTTTGTAGTAATTGTACTTAATTAAATGTATCCATTTAATTTTTCCTTCACATAACTCCTTTTGAGAGCACAACTAATTCCTTGCACTGTTGATTAGACAGTCATACACAAGGCTATGTCTATAATGACTGGGTAAGTCACCCGTAAGAAGGATGAGTTAGTAGAGATATAATAATATCTTACAGTTCAACTGATGTGCAAGTTTATAAGTAGACGTAGTGTGAAAGACTTATCGCTAACGCAATAGACGTTATCTCGAAAGGATAAAAGAAACCAAGAAGATATACAAATTGGTAACTTGTATAAGCCCTTGGTAATACCAAATAAGTTAGTTCCTCATGATGTCGTGGAAACATGACTATAAGATAAGTTGAATTCGATAGTAGCCCAAGAGGAATCAAATGAGTAAAACAAGTATTATAGGTAAATATTATGTTTTTCTATCTGAATGATTGTGTTGAAAAAGGTGGGTAGGTCTGTGGGTAAAAAATTA
+
ROSNNPSKGLIMDKNKOSLPKSSKGOQOSNMQSNRJSKSMPLSPKSLMKPMMJLOINKMKJMMOSLMQLSLLNLSKMSJJPLNMPQSSNHIHFGSICJHIJKLLSOROSLHISNKI55555:9:;JPNKILSSPPNGHLKOHIJPMOSHKOSLSSLSILFEOOLRMKJLPKSSPOLSPLSJSOMJKSKPOQOOROKKSSSPKFLKSNSMKNJRSNSKLHI?>8:;9==D:6A@ASKOSPSKNRSKPPSKMLKSMIRMSMMRKJSJGJQHSKLSRQKMOKSMRLSKLISOSNOLPSJSLMILSMOLOLKLPSSMJKNMSSMMOQSSSSPSOLJSJMKRMMSJLKRLNGLLPLLLLPKOHSNNLIMSPRSRNIHNSLMNOJLSPMLQQIIMMOSOMLSILJLHIHJKSQSSJIIHLKIDHLNMN@ACDDIJJKJSNLKSRKKIQKKPLKLLLNLSISSQMMSMJLNKJHMSORSSKLIGHGJLISJOJLLJKLKLINSJPLNIJIKNKSLSOQOPKHGAAA@1???BFKMOLMLGJKKHFGEGHKLLOKKHOOQJOJMSLIMKGGIHLLINMSRSQMQJKINKJGF:99:;=>ADE<;855566733110*$$$%&()*,.//067:9898//22346;<;<877777BFKIGHDBBC@>?FDC???ADCEFGFFGGGIFFCDBCA@?@?A773397/..-.3-/88;;=?B@????;:86888755556;;<<==>>?>>=>@BAA9556BBBBA>75545:988640=>?AA@@@=::;;>ACCBEDEDBAAABCDA??=<<<;;<<<<<==>@AFF@;766632211,+*(('%%%&)4432,+)(&%%&'()**,14545789;::85
@3717_2WVZPS_2
GGAATGTTCACAAATCATAGGCTTTTATTCACCTTACAACATTCATAAATATCGTTATCGTGCTACTGGCGATACAAGTCTGAGCAATGGTTAGCAACTCCACGCTTCTTGCACCAATTTTCCGAAGAAAATCCAAAACCAGATGGGAATTAATTTTTACCCACAGACCTCACCCACCTTTTTCAAGGCACAATCATTCAGATAGAAAAACATAATATTTACCTATAATACTTGTTTTACTCATTTGATTCCTCTTGGGCTACTATCGAATTCAACTTATCTTATAGTCATGTTTCCACGACATCATGAGGAACTAACTTATTTGGTATTACCAAGGGCTTATACAAGTTACCAATTTGTATATCTTCTTGGTTTCTTTTTATCCTTTCGAGATAACGTCTATTGCGTTAGCGATAAGTCTTTCACACTACGTCTACTTATAAACTTGCACATCAGTTGAACTGTAAGATATTATTATATCTCTACTAACTCATCCTTCTTACGGGTGACTTACCCATCATTATAGATTTTGTAGTAATTGTACTTAATTAAATGTATCCATTTAATCTTTCCTTCACATAACTCCTTTTGAGAGCACAACTAATTCCTTGCACTGTTGATTAGACAGTGCAAGGAATTAGTTGTCTGTCAAAAGGAGTTATGTAAAGGGAAAAGTTAAATGAATACGTTTTAGATCATAATTACTACAAAATCTATAATGACTGGGTAAGTGGCCGTCAGAAGGATGAGTTAGTAGAGATATAATAATATCTTACAGTTCAACTGATGTGCAAGTTTATAAGTAGAACGTAGTGTGAAAGACTTATCGCTAGTTTAGCGTTATCTCGAAAGGATAAAAGAAACCAAGAAGATATACAAATTGGTAACTTGTATAAGCCCTTGGTAATACCAAATAGTATTCCTGGTGATCTCGTGGAAACATGACTATAAGATAAGTTGAATTCGATAGTAGCCCAAGAGGAATCAAATGAGTAAAACAAGTATTATAATTGCAAATATTATGTTTTTCTATCTGAATGATTGTGAAAAAGGTGGGTGAGGTCTGTGGGTAAAAATTAATTTCCATCTGGTTTTGGATTTTCTTCGGAAAAACTGGTGCAAGAAGCGTGGAGTTGCTAACCAGTTCTAAGACTTGTATCGCCAGTAGCACGATAACGATATTTATGAATGTTGTAAGGTGAATAAAAGCCTATGATTTGTGAACATTCCA
+
JLLNHSKNNPPLOOSOMSIMSKQILSOSQOJLQSSKIJMILKLLMSSOPSOSOMKQSNJNONPSMSIMOKLOKHMMRJNEFC@>>>DHLJHSSOSJMKSSQMSLLHLMHJKRSLSOGHLJ@?KFGKOPJSSPJIIJIKNSSQQMKJHIKJFFDA73HHGJGJBDFDDBBEHKGEF?DEGEFSOOQKHOIFEBCB5444323330,,.=CHHHGGE>>KMJHJNHLJKLGELHMQ55555INJOKIGDEMGBCEACB@ASOLIIJDA10/004666?HFGG@>>>?ILNMMKKNIOOHPGIMIISMGECDEJSQHMENOSSMLJMKSOKLQLJSNSNPPJSOKKIQMSSRPSSSLJJSSPOKGGE@@@=9:8:=>@>?731.,00389712BFIHJMOIKHHMJILQOSSMKLLMINSLPPOSSQQMOJKMPHLJSLPSJKPNSSMSSRMMPMLLSMSNSSSOKKLSLNSSSSLLIJOKHFFDC@@B@@BCEGGGGJNSSSKLIMSLHSIKLM::?61....GHEDFGJIKHDSSHSILIOJSLGGHGGOJKSSNHKOOLGFHLFGLS@@@@@KLB6/01;;;EIFE=>@833+)('&&)...//0@BADFDHHGIJSLJKSMHLKJGFFFC@ABA@@@?;566-,)++,**++/0899::::84,*)''(&)+,,)('')'&%%&%&$$$%&&(%%####$$%<981.+++.<@A@@;;;::8866653//.%%$$$$$###$$%''')*+-02756679;<<::::>?AACDEEJECDA@@???@AACBEEEDCCCA?<:743320/,))(()**+//.+++++*++*)((%##$#$%%%&&'('''(469:;;;<>9/BDCC@CFFEFDCA@@=:89;::754.,,,,+,,,,...///1)())47/..****+)))*1=?=7552((()*01668>;66;::<=742111122788::;;;:000))*''&&&1149;<===<==>>=<;:888866642112+-)'''&%%$$$+,,,,,,.59BA=98889:;;<=>?97*'''+>?@<::818<<<>=ACBBEC==>@CCAA;886-)*'%%%()/8;<65444=;588/..--/,+**,0022/001141222668770--''(-./..))))*++-.*+355000/.0/...-+++++*&%%%(00..045778877655321,,(&&&,:>>>>>:5444344445)((((0
@3718_2WVZPS_2
GGAATGTTCACAAATCATAGGCTTTTATTCACCTTACAACATTCATAAATATCGTTATCGTGCTACTGGCGATACAAGTCTGAGCAATGGTTAGCAACTCCACGCTTCTTGCACCAATTTTCCGAAGAAAATCCAAAACCAGACGGGAATTAATTTTTACCCACAGACCTCACCCACCTTTTTCAAGGCACAATCATTCAGATAGAAAAACATAATATTTACCTATAATACTTGTTTTACTCATTTGATTCCTCTTGGGCTACTATCGAATTCAACTTATCTTATAGTCATGTTTCCACGACATCATGAGGAACTAACTTATTTGGTATTACCAAGGGCTTATACAAGTTACCAATTTGTATATCTTCTTGGTTTCTTTTATCCTTTCGAGATAACGTCTATTGCGTTAGCGATAAGTCTTTCACACTACGTCTACTTATAAACTTGCACATCAGTTGAACTGTAAGATATTATTATATCTCTACTAACTCATCCTTCTTACGGGTGACTTACCCAGTCATTATAGATTTTGTAGTAATTGTACTTAATTAAATGTATCCATTTAATCTTTCCTTCACATAACTCCTTTTGAGAGCACAACTAATTCCTTGCACTGTTGATTAGACAGTCATACACAAGGCTATGTCTATAAACATTCCA
+
JKHILMSMLKRIJHCLSLMJMSHSSLLIKKPNMNSLPJJKIHPLPMKJSSMSLKSONIKKJJLSKRKPKNJKMKPMPKNMLONQJKOLSNOLMQSMOSLJSLLIINLQMPMPHNKKJKDSMINSSKSJSSLSSSMJNKSMPQOOPSILSGOMJI?=>>>RLMJLPOJJIIRKJJKJMQSKMNMJLLLNSSSSSHJJIPSJSSSMNOOSSPPOLNMKRMNNLILOSKLLLJKSNPSSPSOJSPJKRLKJMJAAAACB89SNOMIIMKKOSOSLPIKKILJMHSQSKONSLSHHRPLMQLSMMLKSLQOSMOKOQJLMJRSSOSMSQNMOISSJLSISSLPQKMSQPLMSSLMNPOHSMOMJOLKJNPSOSQLLSSSQLEDGAFFDDHKBBDDCSSSSKINKSMPMSMLGJKNIJKFA@@<9999HSQJJPILOPMSIMKIIKKOHEIHGOLLIMSOMNLOPOSPSLSONSPOQNJLSSPMSLNKNOLNSNLKMONSMMMSSJIGLJOMKISSOLKSJJKKSSLOMNJMMJLSMNOMSKMSSLSKKKKHLKKQOSSMKKPLIMGKKIIPJSMSNLGGLKKSSOJMHKSSMSLOSOLSPKLJHJSMKKSMSSROQPILJSPMRSOPJSKHIJKJJOLMKJKILJHGSKHILGHEGGFHSKHKJ
@3719_2WVZPS_2
GGAATGTTCACAAATCATAGGCTTTTATTCACCTTACAACATTCATAAATATCGTTATCGTGCTACTGGCGATACAAGTCTGAGCAATGGTTAGCAACTCCACGCTTCTTGCACCAATTTTCCGAAGAAAATTGGTGCAAGAAGCGTGGAGTTGCTAACCCGGACTATCGCCAGTAGGCGCGATAACGATATTTATGAATGTTGTAAGGTGAATAAAAGCCTATGATTTGTGAACATTCCA
+
?@AMPQSLSLKLLQLRSIJFHIHGOSLLOPNSJIKHFFDFEFSMKJIHHHOILIIPIKLIJSILKJNJQNFFFEGJKIIHKKQLSIHSJKLKSSMOISSKOSJIFFGHOKMPSL65455A@?EBBGGFGEGGO>====CA==<:554110/00/.,(%$$$$$$$%&'),,-,/0(&%%%&())35544466;<=?>====>>=<<;;::77877BCBEECCDE>><<=>>B@ABBCDCDD
@3720_2WVZPS_2
GGAATGTTTATAGACATAGCCTTGTGTATGACTGTCTAATCAACAGTGCAAGGAATTAGTTGTGCTCTCAAAAGGAGTTATGTGAAGGAAAGATTAAATGGATACATTTAATTAAGTACAATTACTACAAAATCTATAATGACTGGGTAAGTCACCCGTAAGAAGGATGAGTTAGTAGAGATATAATAATATCTTACAGTTCAACTGATGTGCAAGTTTATAAGTAGACGTAGTGTGAAAGACTTATCGCTAACGCAATAGACGTTATCTCGAAAGGATAAAAGAAACCAAGAAGATATACAAATTGGTAACTTGTATAAGCCCTTGGTAATACCAAATAAGTTAGTTCCTCATGATGTCGTGGAAACATGACTATAAGATAAGTTGAATTCGATAGTAGCCCAAGAGGAATCAAATGAGTAAAACAAGTATTATAGGTAAATATTATGTTTTTCTATCTGAATGATTGTGCCTTGAAAAAGGTGGGTGAGGTCTGTGGGTAAAAATTAATTCCCATCTGGTTTTGGATTTTCTTCGGAAAATTGGTGCAAGAAGCGTGGAGTTGCTAACCATTGCTCAGACTTGTATCGCCAGTAGCACGATAACGATATTTATGAATGTTGTAAGGTGAATAAAAGCCTATGATTTGTAAACATCC
+
IGQLLGHKKJK?=<;;<?ACFMKLHLKJNKKIOMLSLKJLSOJSJKOKHKKJNNSPSLJJPKIMKMRLNLLQSOKIJKHKLMPMILLHIHNOOSLNSOKJLJJLQSMSSNSSMCEDCA>;:555,++++HJJINSKOKJHMOSMLMNKKLJJIJCPNGKCCELKLOKKJJMPSKIOKSPGEGSIIISLKSMOKJRPSNMLJIQSNHONSLRQSLKJKMSSKILIRJLIMGJGOHJSSMJJSOHLMNLJIIJGJMJJIHHOOHLISPOJSKIJSOKRJOSFEFFLMJSMPPIIRKNKMKJPNJNKHORSHIJKNKIKRJQSMSOOMSHKGJMGEIB:877GI94421221012:>AMMHNJLMJLMNLSJJJKGEHMGHSPSFOEGGJIMMMIEFEFIIIIGJMISPOSSNKSHHLLLMMLLHJLLIKHIIDSILSOINSLKISMSLJJJIJKSSSLJMLNILJIJJSQPJOSIFHIGMSSMSLQKMMHHLSISLQNMIID@>BEDIQLSLJI<=A9@NIJRSKNQISHLONSKMKFGISMJKJKA@A?;994:===?GIIMNSNOORLJRJDHIMFFEFELSIJFLKMIHFFFGGGFJGGDDDCEFEEDEGKOLMHGKGHMJKNIHGGGFHHMKKLGHIHFIGFEEAC6;42226731
@3721_2WVZPS_2
GGAATGTTTATAGACATAGCCTTGTGTATGACTGTCTAATCAACAGTGCAAGGAATTAGTTGTGCTCTCAAAAGGAATTATGTGAAGGAAAGATTAAATGGATACATTTAATTAAGTACAATTACTACAAAATCTATAATGACTGGGTAAGTCACCCGTAAGAAGGATGAGTTAGTAGAGATATAATAATATCTTACAGTTCAACTGATGTGCAAGTTTATAAGTAGACGTAGTGTGAAAGACTTATCGCTAACGCAATAGACGTTATCTCGAAAGGATAAAAGAAACCAAGAAGATATACAAATTGGTAACTTGTATAAGCCCTTGATAATACCAAATAAGTTAGTTCCTCATGATGTCGTGGAAACATGACTATAAGATAAGTTGAATTCGATAGTAGCCCAAGAGGAATCAAATGAGTAAAACAAGTATTATAGGTAAATATTATGTTTTTCTATCTGAATGATTGTGCCTTGAAAAAGGTGGGTGAGGTCTGTGGGTAAAAAATTAATTCCCATCTGGTTTTGGATTTTCTTCGGAAAATTGGTGCAAGAAGCGTGGGCGTTGCTAACCATTGCTCAGACTTGTATCGCCAGTAGCACGATAACGATATTTATGAATGTTGTAAGGTGAATAAAAGCCTATGATTTGTGAACATTCAG
+
KLOMLLMSMLSMNLNMMLSRKSLLSKNLSLSLOMLKIGHGHILNSNSOQMSSHSKPSOKKLMSSNSQJIGSSLJCIISRKMNKOSSNLSMPKLLOLSLRSLLHPMLRLSQIJIMLKJJKJOSSKSSHIHIOMMSQJMLKLOSPPPPOSSLLQMQMSKPSFNFSQJ@OSNJJSR???>>===>AFFFGJOSOSMJQJOILLLMLOLKQSLOPNLKQSPMSLIQJJQSKJOSLJKHNSMSIINKIISMIJJHHHFHIFHHSHLSMJISLKOKRIPSIQSPKIMNSNSQMLOKHQLNLNOSLRSOSLNJRJNNNILSKSSRJJOJMKNHMJJJJOOKLINSRSSMJMMIJNLKIKLSSOLSNNIHIIMPSSOLLHILJIISKSNJMISMSSSLLKHIGIHHLLKKNLPJSRNJRJIKGSLISOSJSSLNLSJSHQLJIGGJSMRJKKSKQJLNSSSSSKNJMRJHNSSIMLKSNMKKKJIIOJSQMJHKMMIKSIKGKIIKILJQJPJSPSLKJSQDDGEEJSOSSSMMKOSJISNNSG@AAKLSNNSLFGGHD<=?76622,,*))))*9;BDGHHKMIJKLJIHJKPKSPNGDDFFFKGHHHDCCCDEFDDEEGMSOKJJFHHNILJMKFEIFGIGHIGIKGHIFGEHGHJGIMIIGEDC5))
@3722_2WVZPS_2
AAATCCAAAACCAGATGGGAATTAATTTTTACCCACAGACCTCACCCACCTTTTTCAAGGCACAATCATTCAGATAGAAAAACATAATATTTACCTATAATACTTGTTTTACTCATTTGATTCCTCTTGGGCTACTATCGAATTCAACTTATCTTATAGTCATGTTTCCACGACATCATGAGGAACTAACTTATTTGGTATTACCAAGGGCTTATACAAGTTACCAATTTGTATATCTTCTTGGTTTCTTTTATCCTTTCGAGATAACGTCTATTGCGTTAGCGATAAGTCTTTCACACTACGTCTACTTATAAACTTGCACATCAGTTGAACTGTAAGATATTATTATATCTCTACTAACTCATCCTTCTTACGGGTGACTTACCCAGTCATTATAGATTTTGTAGTAATTGTACTTAATTAAATGTATCCATTTAATCTTTCCTTCACATAACTCCTTTTGAGAGCACAACTAATTCCTTGCACTGTTGATTAGACAGTCATACACAAGGAATTAGTTGTGCTCTCAAAAGGAGTTATGTGAAGGAAAGATTAAATGGATACATTTAATTAAGTACAATTACTACAAAATCTATAATGACTGGGTAAGTCACCCGTAAGAAGGATGAGTTAGTAGAGATATAATAATATCTTACAGTTCAACTGATGTGCAAGTTTATAAGTAGACGTAGTGTGAAAGACTTATCGCTAACGCAATAGACGTTATCTCGAAAGGATAAAAGAAACCAAGAAGATATACAAATTGGTAGATTTGTATAAGCCCTTGGTAATACCAAATAAGTTAGTTCCTCATGATGTCGTGGAAACATGACTATAAGATAAGTTGAATTCGATAGTAGCCCAAGAGGAATCAAATGAGTAAAACAAGTATTATAGGTAAATATTATGTTTTTCTATCTGAATGATTGTGCCTTTGAAAAAGGTGGGTGAGGTCTGTGGGTAAAAATTAATTCCACTGGGTTTGGATTTA
+
HQLLQSEMSMLMMKJSKISNNIPIGDIGJJE??A6?:77778ECCDC?AEF95GH2////CFGGMMMKJOJPKLMNJMKONLPMJMMLKJSSNSQSPSMNSQKNPNKOOSOHLIFGKMOIOMLQSNIJ=>DCEBB@<:0+***+99:>GIEEEDHILLLJJHIHLSLJMRGFFHHJPLKKSSPSSNONQSNSJMISLPROJMPOIOIHMMJLMIKQSQSLNQNSOSOOKJNMOSMKSSMSHH;:99>9B@AD?DIOFOLCEEDDLKKQHDED8----.GDJMPKKQGGPMJD>@@SKMIKKOJLIJOPMMMSKKKSKOSSSIJJQMKSQJSOQJNMJJMJNNJNMLLNSPHNSRHOJKKKHIKMIMLPOSLMIHHLIJIHSKSORIKQSKPJMSJJJSIKLOSPKKNKJSLQSNQOQMMJJNIJKJOKJNIFGKJSLINJKHPKJIIGGGFIJGKMKIHIMLGNLONKMIMJLLJLKSMSLKLKIMJKHOMMMMJOFIGHGNJOLJHOJGEDJHIJAA@AAENMHNSFHKIA?GFB@A@BCEGDDCELHGFFIEC=;57B@BAC;9997:87778ABFEGEBB?BC>:::;B==<:655(((((***+7889;=>:3322365435;;>=>>66?>@?@=>FE9644556::7567A@@@??@@AEEEFDCB@AACFEBA?>==<==>>?>>==>?DISNHLIC>>>A65555>>>@BBEKEEEHDEEC;:76545899::<@EEGCA>=>BBAAD<<=?>?@>?@;:53311123777=<<:2))33557<8644340=B@@@@@CC>><<BB<::985/////00011257;;;<=AAA@?==>BBBCAA=<<<=A>;:97254467<?@>99999@>?>ABFDB@>=;;;;;<=<<=>?AB@?=====@BECB??>?999989<<<<73-)('%&(+,557:;=??@AAAAABBCABA@??@HIKGDBCA@A?9987::<<1//221.
@3723_2WVZPS_2
GGAATGTTCACAAATCATAGGCTTTTATTCACCTTACAACATTCATAAATATCGTTATCGTGCTACTGGCGATACAAGTCTGAGCAATGGTTAGCAACTCCACGCTTCTTGCACCAATTTTCCGAAGAAAATCCAAAACCAGATGGGAATTAATTTTTACCCACAGACCTCACCCACCTTTTTCAAGGCACAATCATTCAGATAGAAAAACATAATATTTACCTATAATACTTGTTTTACTCATTTGATTCCTCTTGGGCTACTATCGAATTCAATTTATCTTATAGTCATGTTTCCACGACATCATGAGGAACTAACTTATTTGGTATTACCAAGGGCTTATACAAGTTACCAATTTGTATATCTTCTTGGTTTCTTTTTATCCTTTCGAGATAACGTCTATTGCGTTAGCGATAAGTCTTTCACACTACGTCTACTTATAAACTTGCACATCAGTTGAACTGTAAGATATTATTATATCTCTACTAACTCATCCTTCTTACGGGTGACTTACCCAGTCATTATAGATTTTGTAGTAATTGTACTTAATTAAATGTATCCATTTAATCTTTCCTACACATAACTCCTTTTGAGAGCACAACTAATTCCTTGGTCCACTGTTGATTAGACAGTCATACACAAGGCTATGTCTATAATGACTGGGTAAGTCACCCGTAAGAAGGATGAGTTAGTAGAGATATAATAATATCTTACAGTTCAACTGATGTGCAAGTTTATAAGTAGACGTAGTGTGAAAGACTTATCGCTAACGCAATAGACGTTCCTGTCGAAAGGATAAAAGGACAAAGATATACAAATTGGTAACTTGTATAAGCCCTTGGTAATACCAAATAAGTTAGTTCCTCATGATGTCGTGGAAACATGACTATAAGATAAATTGAATTCGATAGTAGCCCAAGAGGAATCAAATGAGTAAAACAAGTTATAGGTAAATATTATGTTTTTCTATCTGAATGATTGTGCCTTGAAAAAGGTGAGGTCTGTGGGTAAAAATTAATTCCCATCTGGTTTTGGATTTTCTTCGGAAAATTGGTGCAAAAGAGTGGAGTTGTTAACCATTGCTCAGACTTGTATCGCCAGTAGCACGATAACGATATTTATGAATGTTGTAAGGTGAATAAAAGCCTATGATTTGTCAATACCA
+
KJQLNLNOOKLLONSSSMPISKNSSKQSSKMLMSSIKIKHKIOOHSHKKONLMNMMEOLMOIKQLPJLISAAABBNJSSSMKNOSJMKMFOPKKKSSSHSJSKPIJKOGQ@ASSJOIGJQDEJJJSJMOSLOPHJKGOIOIKSSKFSSNIJJKKDCCDCLGB:=IFFFHNLLMSNQSRMLSSSSSSSQKSSIMRJKSMNKLOML999HJINKSOQJOOOMPNOSPNOSLMQSNSKSSPMSSQKMQJKMGHFFMMLMHHSNLSSSMRGFFIFLOLHILSLKSNSSIPOSMSKJLLFGMFGLJSIQMIMNJPJQMOJSSJJEDEDDROLSPOLSONLHSJGJKSLNQINNNNIKSKSINNSJRHKNRKKJLI2222433325<=IHJMMSMSIJMISLKHJMKKSNNNKJHHJIHFGHGHJHJLJHNNSRLLHJJIJLIJKMSNPKMJHHSIHHFIIJJJIMLJKKPJKLLSIGNLQKKSMSOSJJLNLKHNPRKINKLIMNLJHHGIGHQMJQMKJHAASHLKIHJHFFHIKNSMHIIIIHNSQLJHNJIHGEFGHFHHLGDDFGJIGGFGIJIHKGGDDDC===JJHNLLLKIMMJHGFDEDIHHFDA?A4%%$$$&&(-37>?ACBC@A@@BDDEEEIIGISMIFGDFEHHGFFGFFHSKKJMNJSHSLHIGH<DEEIIGIGHK>>==?FFHGNFGHDEFDCDBCBDD?:87876666899@@EDFFDEDFEDCB@AA@?AA@AA@A@@AABEFKIRIHFEBABCACBBBAAA@BCCCB??:-+)**,,-5444310..+*$$$$%%&())*((&&'((+*)(****,.9::==@BFDFFFC@BCCFHEEDB@@<<<@BFEBBA@@?>=?ABB@@@AADBABCBFCB@A??AABDDGHE0////655557;;89::8:>@@:666544443432244443221223:;<<<>?ABCBBCBDEIHHEB>===>ABDFEDDCCDDCCD=::6872.+))))*.0126::67<<>EGFDEDE<;A:;BEFEFGDC???@AJF?@?4112222220//,('&&'&&&&'(,.///./223:<<====<::<77777@@=;::8::983325567;A>>>>>??@B?@>>=====<>===;;;;;=>=;;::97-+)**()&%%$$$$$
@3724_2WVZPS_2
GGAATGTTTATAGACATAGCCTTGTGTATGACTGTCTAATCAACAGTGCAAGGAATTAGTTGTGCTCTCAAAAGGAGTTATGTGAAGGAAAGATTAAATGGATACATTTAATTAAGTACAATTACTACAAAATCTATAATGACTGGGTAAGTCACCCGTAAGAAGGATGAGTTAGTAGAGATATAATAATATCTTACAGTTCAACTGATGTGCAAGTTTATAAGTAGACGTAGTGTGAAAGACTTATCGCTAACGCAATAGACGTTATCTCGAAAGGATAAAAGAAACCAAGAAGATATACAAATTGGTAACTTGTATAAGCCCTTGGTAATACCAAATAAGTTAGTTCCTCATGATGTCGTGGAAACATGACTATAAGATAAGTTGAATTCGATAGTAGCCCAAGAGGAATCAAATGAGTAAAACAAGTATTATAGGTAAATATTATGTTTTTCTATCTGAATGATTGTGCCTTGAAAAAGGTGGGTGAGGTCTGTGGGTAAAAATTAATTCCCATCTGGTTTTGGATTTTCTTCGGAAAATTGGTGCAAGAAGCGTGGAGTTGCTAACCATTGCTCAGACTTGTATCGCCAGTAGCACGATAACGATATTTATGAATGTTGTAAGGTGAATAAAAGCCTATGATTTGTGAACATTCCA
+
JIJSOSSSSSIKILMKSSMMNSPLPOKKOSSKMMOMJISSKLSMKIJMSOLQDG@;;;;;<BMLSPOHJLKLSSLLNHILSSJOLLNLFSLNQJROOJFJOJSJSSSLNJIPILSKJKRSSSNSRPKHLSKLMKRIJILSLJSSOSSNLNPPRSNPKLIEMONOOLQHJLJSLNOLMKRSRSOMKMJNKKKSNSLNLRSSMJDLOMLMSNNSPPPNSPLLLMJBSJNLLMPJHHKOPOSSNI>HDCEDGNIHLIJMPNKJLSNLSKMNQSSNLRLLQLPHJSSRRLKLG966666660,))5;;9JLMHOMJKJIMSJNSJSIMSLMKJJLMILGECB@BBCNPNIRNMOSSIIKJSOSRHJPQNNSSRH?====>@AAEHHHFEFKLMSJMOIHKIIIMOKJJGOMMKHKMIEEEE-,++++++HIIPHKHPJIHKISHHHMMMLKMMNSSSSSIJOFEFFJMNJNKPSOSQPSFF?MSSNJIJKMJKHINNKKIPIMKIMSGNNNRPHKE88A99KOSSNMLRQSMIQSPHJJFEPPNIKIKJKKJPNGIJKSFGGIILNLRMLOOJJKKNISIRNKGIHMJJJLPKGFFJKGNHHHHGEDFEGDDFDHMSLIHKIIHRNNMIKGFFHGILMMIJNIILHIIGLJLNSMJGIGHKILM
@3725_2WVZPS_2
TAACTTATTTGGTATTACCAAGGGCTTATACAAGTTACCAATTTGTATATCTTCTTGGTTTCTTTTATCCTTTCGAGATAACGTCTATTGCGTTAGCGATAAGTCTTTCACACTACGTCTACTTATAAACTTGCACATCAGTTGAACTGTAAGATATTATTATATCTCTACTAACTCATCCTTCTTACGGGTGACTTACCCAGTCATTATAGATTTTGTAGTAATTGTACTTAATTAAATGTATCCATTTAATTAAGTACAATTACTACAAAATCTATAATGACTGGTAAGAAGGATGAGTTAGTAGAGATATAATAATATCTTACAGTTCAACTGATGTGCAAGTTTATAAGTAGACGTAGTGTGAAAGACTTATCGCTAACGCAATAGACGTTATCTCGAAAGGATAAAAGAAACCAAGAAGATATACAAATTCATATTTGTATAAGCCCTTGGTAATACCAAATAAGTTAA
+
SONSSSPJPRRNMRMQMSQSRLLLIKSLMLJKHMKOHIMSNKKRJNJMIEGGEDDFFGEHIFIHJMJSONMMPSLSLPQOIKOSJSLLPMJMJHMSMJJQHHKOMHQJNSMSSHJNMLJKLJQOPOKPKSIONSNOKNORSSKJSQSMSNSKMQSSSKHLGOIGGFIEFDA?6668899HKLJJMIGGIHLJNKJNSKIIMJMMSLSRNLOIMIILOKOMMHLPSOMKLSNSPSJSSOLHHKIJIHJJLOJSIJMLHJHSIGGF?<;;;;?@BBA@>>==>8763.**)&%*+++12010010078<;<=<=>==;;;<=AACDDD@?>=<;;:976543((''(--0.14789788;;>888788CCDA@@>=;;=>?AADFDD@?@?AIMHIGEIJJFFEFHGHFFCFHHFCEB><<<;976676553100/0+('%%&,-.///000123335678::<<<<;::::::98
@3726_2WVZPS_2
GGAATGTTCACAAATCATAGGCTTTTATTCACCTTACAACATTCATAAATATCGTTATCGTGCTACTGGCGATACAAGTCTGAGCAATGGTTAGCAACTCCACGCTTCTTGCACCAATTTTCCGAAGAAAATCCAAAACCAGATGGGAATTAATTTTTACCCACAGACCTCACCCACCTTTTTTCAAGGCACAATCATTCAGATAGAAAAACATAATATTTACCTATAATACTTGTTTTACTCATTTGATTCCTCTTGGGCTACTATCGAATTCAACTTATCTTATAGTCATGTTTCCACGACATCATGAGGAACTAACTTATTTGGTATTACCAAGGGCTTATACAAGTTACCAATTTGTATATCTTCTTGGTTTCTTTTATCCTTTCGAGATAACGTCTATTGCGTTAGCGATAAGTCTTTCACACTACGTCTACTTATAAACTTGCACATCAGTTGAACTGTAAGATATTATTATATCTCTACTAACTCATCCTTCTTACGGGTGACTTACCCATCATTATAGATTTTGTAGTAATTGTACTTAATTAAATGTATCCATTTAATCTTTCCTTCACATAACTCCTTTTGAGAGCACAACTAATTCCTTGCACTGTTGATTAGACAGTGCAAGGAATTAGTTGTGCTCTCAAAAGGAGTTATGTGAAGGAAAGATTAAATGGATACATTTAATTAAGTACAATTACTACAAAATCTATAATGACTGGGTAAGTCACCCGTAAGAAGGATGAGTTAGTAGAGATATAATAATATCTTACAGTTCAACTGATGTGCAAGTTTATAAGTAGACGTAGTGTGAAAGACTTATCGCTAACGCGACAGACGTTATCTCGAAAGGATAAAAGAAACCAAGAAGATATACAAATTGGTAACTTGTATAAGCCCTTGGTAATACCAAATAAGTTAGTTCCTCATGATGTCGTGGAAACATGACTATAAGATAAGTTGAATTAGATAGTCCAGGAATCAAATGAGTAAAACAAGTATTATAGGTAAATATTATGTTTTTCTATCTGAATGATTGTGCCTTGGAAGGATGTGGGGTAAAAATTAATTCCCATCTGGTTTTGGATTTTCTTCGGAAAATTGGTGCAAGAAGCGTGGAGTTGCTGAGCCCTTGCTCAGACTTGTATCGCCAGTAGCACGATAACGATATTTATGAATGTTGTAAGGTGAATAAAAGCCTATGATTTGTGAACATTCCA
+
FEDNMKSKKKLMNLLMSJJKKIILSSKSSSSJSKKKKFHKINQSRRKOSMOSNMSKLINNMNJPKOPLJIILGLIKJKSLKMONSLPMSKOLSMSSSMSSMMOLLSOKMLMQMPSMLKEK57LCCEIHHMSKOKLOOKKJGEDD6667JLMJMOHLSOLHLSPKHIFILSLLLSPKKG87:88BBJHJFGKSMNMMMSONMMLJLPLSGSLOLSPQSJNLLLQPSLRROMLLPKKKSSSPSKLQLMKJEJ@????D?**NSIJSJLLJCFDHNJNSLSKISA????KLMEEECGEKMSLGCCCCHJJKIRJNOOPMMLSSPLCBA>?SMKJJKIMHGNNSNSKLLLOOMSMINSRRISRSKPSPSPSSSKL<;<<?<@:8B=GLRPLJJJHORJKMSJNSILJPLKOSIJSSSQJLHISKLNOMKSKMPSLJOJOSOJLSSNSSLSSRILKJPMSPPLMSMQHLIQGHNKLSSSSSSNQIMIOJKGHEDBDCDEKNSKJOJRRIGGHKQKIFFFEHC>>>>KSSLSIIIIKNLKOGJHJMKKKLIJHKSQSSPSMKKLMHHIHKRJSJLJJNJSHOJGJGHIKIKQILK><<<=GLHGJJIIJJSMMIKNPIOORJSPSSMLKHHJHJMSIFA@>BDIMFLIJMQKSRKOEBAAAAFFDCDCDDEAEB@BBBBEDFEDHHFJCCCBCDEEEBCAA@BBABCCFGFCCCBB@>?@A??>>;;;<<<<<<<<;77776632,,,,-0000BC>?>?>???;:8633;<<===??@AABCBCBBAA??>>>>@BDDDC@@BBCD==><9<;;<>>ADDDCBBCCDECC<@??@=;9644/.+++++3366878766566777997778;9886777787667778;>>?BB=;?76677?ABBBFFIGFIJEGDB??>???BDBCECDCBDHGHHIFDDBABBB?<<<<=@A@AAAA@A@A@A?>><;:;;75411'&&&'(*&%$%%')**,../678;<>?DFA@CCAEGC@==<<<=>A@====>BCHRKIB@@CB@>>==;;<<@<8653,(''%$$$$%',,-*479;?>>>?BB66@=@EECB?BC>78///23-@><<?==@>@@>?>=:444:9875433344442300/000....11011++,+0477>???@D@???=;;<:<98889?CB@A>@???AAAABCADE::::8<<@BB?A@@==)((()99988:::>>
@3727_2WVZPS_2
GGAATGTTCACAAATCATAGGCTTTTATTCACCTTACAACATTCATAAATATCGTTATCGTGCTACTGGCGATACAAGCTCAGCAATGGTTAGCAACTCCACGCTTCTTGCACCAATTTTCCGAAGAAAATCCAAAACCAGATGGGAATTAATTTTTACCCACAGACCTCACCCACCTTTTCAAGGCACAATCATTCAGATAGAAAAACATAATATTTACCTATAATACTTGTTTTACTCATTTGATTCCTCTTGGGCTACTATCGAATTCAACTTATCTTATAGTCATGTTTCCACGACATCATGAGGAACTAACTTGGTATTACCAAGGGCTTATACAAGTTACCAATTTGTATATCTTCTTGGTTTCTTTTATCCTTTCGAGATAACGTCTATTGCGTTAGCGATAAGTCTTTCACACTACGTCTACTTATAAACTTGCACATCAGTTGAACTGTAAGATATTATTATATCTCTACTAACTCATCCTTCTTACGGGTGACTTACCCAGTCATTATAGATTTTGTAGTAATTGTACTTAATTAAATGTATCCATTTAATCTTTCCTTCACATAACTCCTTTTGAGAGCACAACTAATTCCTTGCACTGTTGATTAGACAGTCATACACAAGGCTATGTCTATAAACATTCCCCCCCCCA
+
HEHNMLJNEBC@?A9999:99@GFGKEKKKJNNNSLKJMPLKLHJONIOKQSLLJJKSJHGJIPMQQHSJBBAA?8.,))))+45HKKHJHGEEEFHKSEIEAAAA99666662///0;;0ACDEEFHIMKOOGRSLLLKSSOISIJMPPFEDCHIJFCIL=JKSJSJKLMRKNMHOF>@D3////:DDFFHFHJJGIKOROHJNSKMOMLNKSNMKSNOOQOPSLSLOMSKRMSLRSSSQQLKLSSOKLLPQOHJRSSSRRNSFCDEDEIGIHIKKKLKBKSNSKRNJNMNSKHHILIOKNSSMIKSKEEAA?;:31005ACAACBHGGJJJSSPNKJHN>NM9:HLJNLSMJKRSSNKSQPKSNJSSLH@>IBDBBBBD@=>>FNMLJLLKMMLSNSLSSJSLQPSKFFF@5444HMIKLNSOJJKONLSMPKKLMKLLJNISJLSLSQKSISSKLKSSLNQHRPINQPLSQSNNISSMOSKMLKLIMNKQMHIIIMJNESBBBCBMRPLMJSLMOEFBA;AA>IKLKKNI=ISIIIHJLQQJSKSSIHNIHGKJQKKLORSMMJFD<<IJHMKSSMMONSSOLMLSPSNMMPJKIHJKKJSKSOSSQKQPRSSPOJKGISJKILIHHGGHHGFEHIKKJKHFNKJHSSCC>>5:>CCB
@3728_2WVZPS_2
GGAATGTTCACAAATCATAGGCTTTTATTCACCTTACAACATTCATAAATATCGTTATCGTGCTACTGGCGATACAAATCTGAGCAATGGTTAGCAACTCCACGCTTCTTGCACCAATTTTCCGAAGAAAATCCAAAACCAGATGGGAATTAATTTTTACCCACAGACCTCACCCACCTTTTTCAAGGCACAATCATTCAGATAGAAAAACATAATATTTACCTATAATACTTGTTTTACTCATTTGATTCCTCTTGGGCTACTATTGAATTCAACTTATCTTATAGTCATGTTTCCACGACATCATGAGGAACTAACTTATTTGGTATTACCAAGGGCTTATACAAGTTACCAATTTGTATATCTTCTTGGTTTCTTTTATCCTTTCGAGATAACGTCTATTGCGTTAGCGATAAGTCTTTCACACTACGTCTACTTATAAACTTGCACATCAGTTGAACTGTAAGATATTATTATATCTCTAATAACTCATCCTTCTTACGGGTGACTTACCCAGTCATTATAGATTTTGTAGTAATTGTACTTAATTAAATGTATCCATTTAATCTTTCCTTCACATAACTCCTTTTGAGAGCACAACTAATTCCTTGCACTGTTGATTAGACAGTGCAAGGAATTAGTTGTCAAAAGGAGTTATGTGAAGGAAAGATTAAATGGATACATTTAATTAAGTACAATTACTACAAAATCTATAATGACTGGGTAAGTCACCCGTAAGAAGGATGAGTTATTAGAGATATAATAATATCTTACAGTTCAACTGATGTGCAAGTTTATAAGTAGACGTAGTGTGAAAGACTTATCGCTAACGCAATAGACGTTATCTCGAAAGGATAAAAGAAACCAAGAAGATATACAAATTGGTAACTTGTATAAGCCCTTGGTAATACCAAATAAGTTAGTTCCTCATGATGTCGTGGAAACATGACTATAAGATAAGTTGAATTCGATAGTAGCCCAAGAGGAATCAAATGAGTAAAACAAGTATTATAGGTAAATATTATGTTTTTCTATCTGAATGATTGTGCCTTGAAAAAGGTGGGTGAGGTCTGTGGGTAAAAATTAATTCCCATCTGGTTTTGGATTTTCTTCGGAAAATTGGTGCAAGAAGCGTGGAGTTGCTAACCATTGCTCAGATTTGTATCGCCAGTAGCACGATAACGATATTTATGAATGTTGTAAGGTGAATAAAAGCCTATGATTTGTGAACATTCCA
+
KSHKMKSSQMSGIJHNMHEHHKHMHIFJIPNKJOMKGJIIHIILSRMPKSNSNHPJLSMIOMJNNOMMKOLSMKOJQSMSLOMMKOSOQOKSLLONSSPLLMNRLMRKSMPOMNPJNLMSJRLMSSMSOSMNKKISLLKJGFLOGJNLNSOSSNJSSSKORSNSSSSJKSKSSJIEKLIOLSNOIOSRPSSPPJSSJSMSNSSIJJPMSNSLSKNSQPSKJSLNMMSSSSPSKSLOSRSNSLISSSSNKLMQPSSSMSMSKJSOIN,,,,,DKIFJOPJQJKKMOKHJDABACCDCJBABBBBD655558HOIOSMSNSSJLIIGJJPSSQRMSSISLOSKMNLMSNPSSNSSNKNJLSSLKJIQGHHFE<<==E<B@@GCNKMSSOSJGBHRKNSKOLJSNJNSIKIIMQAAABA@@@BCCAHSSNSJJINRSQPSLNJOSRSMJQNLIISJSSNKNNLSMNOLMKOKHSPQHOLGGEDC876448<=?@@@CJNSSJKIIQSLSKSRSLMRPNSSKSKKQQSLILLONSRSLSSLLSRSMLKMNIJLKIKKSSHSLIHLQKSSHOIG?;998;9:<FIMLJJNKSOSSMSSLMPLSIMSJIIHOKOOJJSPLSOSQHKHHCDBCCDJSMHJOGHFI?:98846*89<@CRGGGEFGGFFFNIJJLSHRLHKGJIFEFEHFGGHEACGLIGKHJIEBGFFJFEDABCEHEFEEEFEEEFJFMJKJSJGGGEGD:;::87423::7767778A@??>AEEFEEEBB?33334;<BA@ABCDDDGHGEEDGFGHJIGEEECCDCCCBFFEEDCDDEEFFDDBCBAAABCCCCED@?@;;:9.-.*),..-.2<@CGFHHHHHEEFDCBA?><89CBABB=;;;>A@@>;45322211211.)(,(*9=?@;;9757,9=@@CFGFEEDECAA?>@@?=;::9:;::;;::8;::;<=>??=988889DFC.,,,,?=@BBA=?BCCCBBB?@@@@>@=????A421.,+++++22222112110//../23::<;;@ABDEEHHFGEFEGLHJEBBFFLJKHHGJDIEHEFBEEEAA@<;<<ELJKGKJGDB946EFCDDHFFEGGJGHLGKOA@@>=ADCDCA@??===@90.../9;:940,)('&'')+)))('()),.+,...>====DCCCA=;;;;>CAABACDA>@@??>=>>>?@@AABAAB@=;>BDB@@?@?<;;;;<;;:75660,)
@3729_2WVZPS_2
GGAATGTTCACAAATCATAGGCTTTTATTCACCTTACAACATTCATAAATATCGTTATCGTGCTACTGGCGATACAAGTCTGAGCAATGGTTAGCAACTCCACGCTTCTTGCACCAATTTTCCGAAGAAAATCCAAAACCAGATGGGAATTAATTTTTACCCACAGACCTCACCCACCTTTTTCAAGGCACAATCATTCAGATAAAAACATAATATTTACCTATAATACTTGTTTTACTCATTTGATTCCTCTTGGGCTACTATCGAATTCAACTTATCTTATAGTCATGTTTCCACGACATCATGAGGAACTAACTTATTTGGTATTACCAAGGGCTTATACAAGTTACCAATTTGTATATCTTCTTCGTTTTCTTTATCCTTTCGAGATAACGTCTATTGCGTTAGCGATAAGTCTTTCACACTACGTCTATTTATAAACTTGCACATCAGTTGAACTGTAAGATATTATTATATCTCTACTAACTCATCCTTCTTACGGGTGACTTACCCAGTCATTATAGATTTTGTAGTAATTGTACTTAATTAAATGTATCCATTTAATCCCCCCCCCCCCCCCAA
+
OHQJNLLKNSKLPLLLLQJLMMMJJSNSMMNNLPLKLLSQMKNSKKKJSLRJMJHIHIOMKSOOMJSSSSKSPJMLSOLMSLRSJJLKKSLKJNSNQIORMKSSLSSQSQSSSOSPKSJR@EKFILPKRSOOLSMSSOKOSMHKLSKIJHJNQKIKSSEGHSIK<;;;=F@@ASSNJKIDEKOKSOLSJKJHSSSGIG@3333+(((<@HLJSIMKRMMRKSPSPRRQSMSOHMMJSSNSJSKMISMM>=A@ABGJISSRSSKNC98888LOPSSSNPIIKLGHHGIJLIIJMNOMIJSSRSJSSOSNLMSSSSLLSQNHLMMKMKSMSNNSSKPLNKKMMNPKSSSNSSSKSNSSMSSSMOLQSSLP11111<4@@>0CIKONNKMISIIIPJKOSSJMLQSSSRRKONGJHGQNSSNOSPSNKSKSSSPKMSSMLNKSMRLSMJRMJMJSJSJSLPLQSMQSSSRJSJHJLIQFIHQC@==>=>HJKHICA>>>>?EGAAAAHNJIIGHGIJOSPIOOIREDADEINMMHDGDFEHJSHBDB?>BB@?@@>>>=64101101223110///..,))('&#
@3730_2WVZPS_2
GGAATGTTCACAAATCATAGGCTTTTATTCACCTTACAACATTCATAATATCGTTATCGTGCTACTGGCGATACAAGTCTGAGCAATGGTTAGCAACTCCACGCTTCTTGCACCAATTTTCCGAAGAAAATCCAAAACCAGATGGGAATTAATTTTTACCCACAGACCTCACCCACCTTTTTCAAGGCACAATCATTCAGATAGAAAAACATAATATTTACCTATAATACTTGTTTTACTCATTTGATTCCTCTTGGGCTACTATCGAATTCAACTTATCTTATAGTCATGTTTCCACGACATCATGAGGAACTAACTTATTTGGTATTACCAAGGGCTTATACAAGTTACCAATTTGTATATCTTCTTGGTTTCTTTTATCCTTTCGAGATAACGTCTATTGCGTTAGCGATAAGTCTTTCACACTACGTCTACTTATAAACTTGCACATCAGTTGAACTGTAAGATATTATTATATCTCTACTGACTCATCCTTCTTACGGGTGACTTACCCAGTCATTATAGATTTTGTAGTAATTGTACTTAATTAAATGTATCCATTTAATCTTTCCTTCACATAACTCCTTTTGAGAGCACAACTAATTCCTTGCACTGTTGATTAGACAGTCATACACAAGGCTATGTCTATAAACATTCCA
+
FIHMSSSSPQSLPJLOLSHSKJJJJJLPSQIPISOJJJNJJNRMJLKKSMMRIMKKPKILKNLLSSSLJKISHOONMQMSKSSSKMMJKSJINSLHHHOOKKMSNOISOOQLISHFEIS96<999>LSSPSOMLJPRJQSJMIPIOSKSONGJ=7::;BFE9@;99:;CDDEHH;JHGFJLMKKKSISNSLHIJJSJSJSOKECEGNKMSMSLJQLKISMSMMNKLSLRLSSOSMSNQJSPOKSNJMKJ==>>NDABBQNIINQMKKJJKLNNPNNPNJKNJKHOKSMJLHLIMSQPJHKLJSPOPOSLSJRRQLLRMPLISSLJOKINSSPISJSSKKSJMJIHF=?@??JIQKLJIIJHIHGEEDDB////10//054:=<<<==GIHKNLSRKJFI>55555SMLLSSJMFFJG=9999LSPIMRMINMSQSKNNNOHJSSSLIJSKNLSOJMMJLKMPSKEHGFFJPKJKGHPLKNMJJSRFFGFIHLKSSOJHSKJJINIKMOHG;;15..CEDEMILJHHLMMJLNNNIINMIPRNLILJIKNJSKMKMGLJOFIJILPSOLSSLSCB@@@IHHFHIMJKSKLMLMSSKILBBBBCMSMOKLMISPLIGRIFCC+((((ELJKIJHKJGIGNGHFFLHGFGFGFGGHIJIGIE
@3731_2WVZPS_2
GGAATGTTCACAAATCATAGGCTTTTATTCACCTTACAACATTCATAAATATCGTTATCGTGCTACTGGCGATACAAGTCTGAGCAATGGTTAGCAACTCCACGCTTCTTGCACCAATTTTCCGAAGAAAATCCAAAACCAGATGGGAATTAATTTTTACCCACAGACCTCACCCACCTTTTTCAAGGCACAATCATTCAGATAGAAAAACATAATATTTACCTATAATACTTGTTTTACTCATTTGATTCCTCTTCGGCTAGATCCCGAATTCAACTTATCTTATAGTCATGTTTCCACGACATCATGAGGAACTAACTTATTTGGTATTACCAAGGGCTTATACAAGTTACCAATTTGTATATCTTCTTGGTTTCTTTTATCCTTTCGAGATAACGTCTATTGCGTTAGCGATAAGTCTTTCACACTACGTCTACTTATAAACTTGCACATCAGTTGAACTGTAAGATATTATTATATCTCTACTAACTCATCCTTCTTACGGGTGACTTACCCAGTCATTATAGATTTTGTAGTAATTGTACTTAATTAAATGTATCCATTTAATCTTTCCTTCACATAACTCCTTTTGAGAGCACAACTAATTCCTTGCACTGTTGATTAGACAGTCATACACAAGGCTATGTCTATAAACATTCCCCCCCCCCCCCCCCGCGGAATGTTTATAGACATTCCGCGGGGGGGGGGGGAATGTTTATAGACATAGCCTTGTGTATGACTGTCTAATCAACAGTGCAAGGAATTAGTTGTGCTATGTGAAGGAAAGATTAAATGGATACATTTAATTAAGTACAATTACTACAAAATCTATAATGACTGGGTAAGTCACCGTTAAGAAGGATGAGTTAGTAGAGATATAATAATATCTTACAGTTCAACTGATGTGCAAGTTTATAAGTAGACGTAGTGTGAAAGACTTATCGCTAACGCAATGGTTAATCCAAAGGATAAAAGAAAAAAATTCAAGAAGATACAAATTGGTAGCTTGTATAAGCCCTTGGTAATACCAAATAAGTTAGTTCCTCATGATGTCGTGGAAACATGACTATAAGATAAGTTGAATTCGGTAGTAGCCCAAGAGGAATCAAATGAGTAAAACAAGTATTTATGGTAAATATTATGTTTTTCTATCTGAATGATTGTGCTTGAAAAAGGTGGGTGAGGTCTGTGGGGTAATTAATTCCCATCTGGTTTTGGATTTTCTTCGGAAAATTGGTGGGAGCCGTTGGAGTTGCTAACCATTGCTCAGACTTGTATCGCCAGTAGCACAATAACGATATTTATGAATGTTGTAAGGTGAATAAAAGCCTATAGATTGTGACATTTCCA
+
BBBJNMNMJSSKKJKOSIIJOSFIRSPSSSMKMHJJL=<</+*&%&&)+.*)(())))*//HGIKIHJGHFGGFFIJJNLKLNIJKMHQSINNMMLSILSKRSLJLJOMSSMLGKOGMOSPNJJGRSSPSSSSOJKLNKMLSSKRNOMLSKLMIPNSSPSLLGHLKJLISKISSOJQOJKSPMROSKJRMLIMNLJKLOMSKPJMSOJSJLNPLSJSSJLHKSOPKLHJKIMJIKSSMNSOSMLKL>====HKIMJE6653(''&&&)-2=?CCEEJHJMOKLMPIJJGKOKIOSNSSJLHLHJKKNLSSSMKNOQLNLIIOSSMKOKRSSPQOSKNIJOJIJLMSLMMSNSQKRHHIPLSJNKKKJSLJSFGBFGGKJILDSHJJKKILHRNIMNQJSPMLPIMROIPJSQNKNLSOSJSMNKONMSIOLLHKKLSLLSKKINPNINJSLKOMMMSSOOKLKPOSSLSKNOSLLRRSSOPSJSLNRMMEEEDEIMNRMLJPHKJJLLSSKJNOJSIJSLSNPMGLJHJHSSOJMGSOSMSNRKOJSIJSPLMJHHJSSKNGHHKEFFIIE?=B>>43=>GIIMNNSNSSMKSKJOHPSLJJLKHIJMMSQOSOSJMSPLMMKIHEGGFLJKOOISSHIKIGFEFFEDDBBEJHGEE:..-98==>===>?BDMG89:;???CCB99+****+-+**,003=GOKSSSSJIEGFKKHKIFEEDEGKIGHHIGIKMJRHIGHMKIFEEDEGGFHFFDECA@>2111('&'+,,-,++(*,/2;BDCGDAA@>===<;<=<>@>?=49=====>>????AAAA@>??ACECBAA???;:766773644321,)&&&$&*..//7;;<;;<<;;:99:<<<<<<<:<=?BCCEFGBBAA?????BCCDDCCBDCCEBBBCCBBDBAB@?=<<;<=?@BA?>85544331.--,,+*)'%$$#######$%&&%&&&''''&'''(&&&&'())))()),,,+.*)('$$$$%*222>@ACFGJKEDAA@@BBBCB?ACEA9DFECBCCCCCBA@?>:77777:99:976443346<AD@>>>?;::::33333:933331-...336788;=>===:9777::8753101-&'&%%%(,-,++,--,,./3+(((+5578::988431.((&'(;;???==AA>>@=;6)((&&%%%%#$##$$$%''''(*+./056744456:;9<;64444431.'%$##$%%%%%%&'(*-((''(--.3432224201/33679;<<98854559989-,,,/:7777>DECEA@>>=22223==<<<<=CCEFEGBBA<9&%%%('(+--**++*,/
@3732_2WVZPS_2
GGAATGTTCACAAATCATAGGCTTTTATTCACCTTACAACATTCATAAATATCGTTATCGTGCTACTGGCGATACAAGTCTGAGCAATGGTTAGCAACTCCACGCTTCTTGCACCAATTTTCCGAAGAAAATCCAAAACCAGATGGGAATTAATTTTTTACCCACAGACCTCACCCACCTTTTTCAAGGCACAATCATTCAGATAGAAAAACATAATATTTACCTATAATACTTGTTTTACTCATTTGATTCCTCTTGGGCTACTATCGAATTCAACTTATCTTATAGTCATGTTTCCACGACATCATGAGGAACTAACTTATTTGGTATTACCAAGGGCTTATACAAGTTACCAATTTGTATATCTTCTTGGTTTCTTTTTTATCCTTTCGAGATAACGTCTATTGCGTTAGCGATAAGTCTTTCACACTACGTCTACTTATAAACTTGCACATCAGTTGAACTGTAAGATATTATTATATCTCTACTAACTCATCCTTCTTACGGGTGACTTACCCAGTCATTATAGATTTTGTAGTAATTGTACTTAATTAAATGTATCCATTTAATTAATTACAATTACTACAAAATGTATAATGACTGGGTAAGTCACCCGTAAGAAGGATGAGTTAGTAGAGATATAATAATATCTTACAGTTCAACTGATGTGCAAGTTTATAAGTAGACGTAGTGTGAAAGACTTATCGCTAACGCAAACTAGACGTTATCTCGAAAGGATAAAAGAAACCGAGATTGGTAATACCAAATAGTTGGGTTTTTATTCTGCATGATGTCGTGGAAACATGACTATAAGATAAGTTGAATTCGATAGTAGCCCAAGAGGAATCAAATGAGTAAAACAAGTATTATAGGTAAATATTATGTTTTTCTATCTGAATGATTGTGCCTTGAAAAAGGTGGGTGAGGTCTGTGGGTAAAAAATTAATTCCCATCTGGTTTTGGATTTTCTTCGGAAAATTGGTGCAAGAAGCGTGGAGTTGCTAACCATTGCTCAGACTTGTATCGCCAGTAGCACGATAACAATATTATGAATGTTGTAAGGTGAATAAAAGCCTATGATTTGTGAACATTCCA
+
MLIMMKSLJJNMLLRJQKMJKSJQKPMSOLOQPSSMNKJNKIMMLSRISLMMMJPOSSJHMOMMLLRPRMLNSJKMHKKMSKKLKKSSKMKSJJSRKJSNJJORSRKLSSOSOLLSLSQSOPIKPSNSLRKKLSJSSSONKGOILGHKJIGIIOIMSKSKNKHDGKKILJSJSLNOJRPMKOKSJLJKSPMJNOSOPJSSSPJQRMNSSOSOORSSJMKMMPSSOMJKMJSLMSMOMMPKSSMKSSSMKIJLJLNJOJLQMLKSRMMLRLKKJSKKRSSSSMOSMJJLIEBA@BEHSJLIJSSJRSLQKSJPMOSOQSOSNKEDDEESMQQSNNSINLSLONLHJNSNPSSDSLGCJNRLSMMSS@@@?93''''-'(((++45AEFISIFGJLISSSKMSLSSQLLMLSCMOQ77778EFCFDGDSRJLRIOHSNRQMPOJLQQKMSSSJOSLJNQOSSNPSSSLSJRQSSSSRKOSPLIIKJNKJMOHSKSNROJIHIA?@<=EDFIIJHGIFFOJQJLNLJIHMJPIMLSOSPMKHNLSKSJNGCDDCOLISMKHIGMGFBCDEDFGHFHFGEBB>=?5322.****-++++*-,-7899:;986778:665011014567?ABB@BABCA>;45EGGDCC:9>>::::;GEGFEECCDCCAAB@@?@@>?CCB@??>=>>@@@@?97655699831112..-*(((&%%%%%$####$&''()012123=>BDCA>>?CB>A><8+*)),-,,----...--,+,))**)'&'((('(*(()*++-235444478;?????@A@??@?ACDEDD?BDEEHECBBBDEHGB<?AB?AA@?;:::744443///../0.03441..,.9;=?ACDFFFEBAABABIH;8667;;<<=>?AA@BCHFHGD@??@??<:63.+(%%$%&(((,1428:;<HFCCBBBCABA=?EEFFHKHJHHHEFHMGHGEDGHGJKHKGEFCB<<<@>?;;::=<=;;9984458:99644300../.-----9;<<<<987777::;<=+**)--&&0333464333889<<=?A?BBBCEBCBB?>==<===<<<;<<;;<
@3733_2WVZPS_2
ATACAAGTCTGAGCAATGGTTAGCGACTTTCCCACACTTCTGCACCAATTTTCCGAAGAAAATCCAAAACCAGATGGGAATTAATTTTTACCCACAGACCTCACCCACCTTTTTCAAGGCACAATCATTCAGATAGAAAAACATAATATTTACCTATAATACTTGTTTTACTCATTTGATTCCTCTTGGGCTACTATCGAATTCAACTTATCTTATAGTCATGTTTCCACGACATCATGAGGAACTAACTTATTTGGTATTACCAAGGGCTTATACAAGTTACCAATTTGTATATCTTCTTGGTTTCTTTTTATCCTTTCGAGATAACGTCTATTGCGTTAGCGATAAGTCTTTCACACTACGTCTACTTATAAACTTGCACATCAGTTGAACTGTAAGATATTATTATATCTCTACTAACTCATCCTTCTTACGGGTGACTTACCCAGTCATTATAGATTTTGTAGTAATTGTACTTAATTAAATGTATCCATTTAATCTTTCCTTCACATAACTCCTTTTGAGAGCACAACTAATTCCTTGCACTGTTCATTTAACAGTCATACACAAGGCTATGTCTATAAACATTCCA
+
NSJOMSKIHGDCCB?@A2000010((((()&(*%'++,,)*++,=>CCCCD37K77CAGDDCECCCKSRKKSKNMJISSSSQLKSSKSSQEGL7GA@??@FKSOSOOOKKIKKQD:::;KKOHHKHHGO><;;<BIGNHJSNRSMKNPPSSFOLSJSSKSLPSKHKKIHB;;,,+,,+,2-+++-34./AAJLOLIHA?@?@BJKSKOJJEEDDBACDCKLKNGLIHF>=HHKHMONLSQKSLSSSPSQKNIGIA00001>989667JSGKIKJG@=<98911GFFEFA??>>>FEEFC=<++++-/0/--..6..--..0112>@FIILIKKNNKSLNHMGLDCD@BAA?><<8=HONKLSINLLKSIKLSNSSKMPOLMIKMEEBDCCFSKLSIJNIQSLISOSQPKMIKSJQHILONHIGFFFFGG44433886244444569CBGGIKIKIIIKGJJILPSIGJFMSLKIKIEEEGIMKSNHKSMSGNCFGC<>OBBB=:<<<;9<=GGIOPNKJNKRFSHMKKPHBABBEHJ?877755=A@/./*())(&&'&',***+,++1;<@BFFHHJKIHHIHIGFGJ46>
@3734_2WVZPS_2
GGAATGTTCACAAATCATAGGCTTTTATTCACCTTACAACATTCATAAATATCGTTATCGTGCTACTGGCGATACAAGTCTGAGCAATGGTTAGCAACTCCACGCTTCTTGCACCAATTTTCCGAAGAAAATCCAAAACCAGATGGGAATTAATTTTTACCCACAGACCTCACCCACCTTTTTCAAGGCACAATAATTCAGATAGAAAAACATAATATTTACCTATAATACTTGTTTTACTCATTTGATTCCTCTTGGGCTACTATCGAATTCAACTTATCTTATAGTCATGTTTCCACGACATCATGAGGAACTAACTTATTTGGTATTACCAAGGGCTTATACAAGTTACCAATTTGTATATCTTCTTCATTTTATCCTTTCGAGATAACGTCTATTGCGTTAGCGATAAGTCTTTCACACTACGTCTACTTATAAACTTGCACATCAGTTGAACTGTAAGATATTATATCTCTACTAACTCATCCTTCTTACGGGTGACTTACCAGTCATTATAGATTTTGTAGTAATTGTACTTAATTAAATGTATCCATTTAATCTTTCCTTCACATAACTCCTTTTGAGAGGACAACTAATTCCTTGCACTGTTGATTAGACAGTCATACACAAGGCTATGTCTATCAACATTCCCCCTCCC
+
KPMMJSQMKPSNNIDOMOSOSILRKNJLMNKRKSPOSJIIOKJKIOQNKGORNNNPJSNOJJGI<;;;;=JIJKSKOMKMG>>>>>GINJIGHKMKHSONSPLKIKKMPSJPPLGPJNSSQNKMKLJSPAA@AAILNKPJKIOPIHOLSDEDDBMNSSOLHRIPLJKIKSKIOMNIHKSBFRNLNKRIGBB874,,,-.CACCEFFFKKJOROROSPOMLNSLSLHKID2///1>GJIF<<<<<JJIOGEHPNIOONMPKJSOKGHHKFHHJNIIMSSKSJHKHJHEEEGHFEE@@D?>GGGGFOHJKJNMKKIOPINJRIDEDCFSSKNLMFHGIGIOFIFGED?666666EGDKILFFECCDCBDA86)()*+--688DHIGFIFFGGGFHHJMHGGHJHJDFEGDECDFGHF@>><DJHIHDDAAAA>=:9877;<<?@@ADEEGIKFGGFFJHHJKGECAB@>4/--2.---,,,11****+6EIHGGHEEBA@AA2111000))@AGDFECCA@ABBGEFECBBBAEEEDCBAAABBBFEECDCC-*))))*,/02988=>DFDDA????BCDDHJE@FFCDBCCDFGIHFFGGIHIHGHGMGHIKEDECA>>>>?AAABCAAA??@@??A@@@@?@++++++2+'+*+*)(&
@3735_2WVZPS_2
GGAATGTTCACAAATCATAGGCTTTTATTCACCTTACAACATTCATAAATATCGTTATCGTGCTACTGGCGATACAAGTCTGAGCAATGGTTAGCAACTCCACGCTTCTTGCACCAATTTTCCGAAGAAAATCCAAAACCAGATGGGAATTAATTTTTACCCACAGACCTCACCCACCTTTTTCAAGGCACAATCATTCAGATAGAAAAACATAATATTTACCTATAATACTTGTTTTACTCATTTGATTCCTCTTGGGCTACTATCGAATTCAACTTATCTTATAGTCATGTTTCCACGACATCATGAGGAACTAACTTATTTGGTATTACCAAGGGCTTATACAAGTTACCAATTTGTATATCTTCTTGGTTTCTTTTATCCTTTCGAGATAACGTCTATTGCGTTAGCGATAAGTCTTTCACACTACGTCTACTTATAAACTTGCACATCAGTTGAACTGTAAGATATTATTATATCTCTACTAACTCATCCTTCTTACGGTTGGTTTCCCCCAGTCATTATAGATTTTGTAGTAATTGTACTTAATTAAATGTATCCATTTAATCTTTCCTTCACATAACTCCTTTTGAGAGCACAACTAATTCCTTGCACTGTTGATTAGACAGTCATACACAAGGCTATGTCTATAAACATTCCA
+
?>>??BAB?==6::9=FJSKJLLJMIHGB==GEB@=<677430,,/=BB>FFDCDCDEBCFDEPJMIJSHIJPHSKKKSLSISKS>>><=??56666>JMHSJLNIJSLOHIHJJPJMMSEGSEEESPNOSNNPJLJMNSIILLLSJSHSJKILRHSSMQQJJP97767;;FDFE;IKGMJSIGIHJJLKNGHFGFRISJQKOOSSSSSSOSSRKMLOQSSSOSSKQSPJMLOQSNKONSPJA@D@=?DBCED?@A/0OSSOOSSS?>>>?OKHFFINNKOSKISLHMKOMKNLKSNIJMHOMMHGFFGHKOKOKKPKSND??:55JNPPMSISMLSSQKSRMSJLINOOMIONJSKSRKJSIMSJOMJJNKJIJ??51A=BHJHSSJLMKLQKSSOSMNKLNKKOKNJKSKJOKMLG/++++EOLMSIIHL???<;;;<MMMSSKMMONJOKMMSSMMOQILSJRSNLOKKKLONINIHQGGIOSKKMKNQRJJOSOSNDB5-,,,,,,++++.22BFIHNOJKHGKHLJPNSMSLJRSSOILLISQLSMILOKSSLOLIQQJSQSPCBABAIDENKSJNKLONLKPMSSMMMOLILIIMLJQSLQJMSMJKJLSLPSKPPKOSJIIGKLIKKIKMLJHKOKGJHLJHKHHGQJLLSIKH
@3736_2WVZPS_2
GGAATGTTCACAAATCATAGGCTTTTATTCACCTTACAACATTCATAAATATCGTTATCGTGCTACTGGCGATACAAGTCTGAGCAATGGTTAGCAACTCCACGCTTCTTGCACCAATTTTCCGAAGAAAATCCAAAACCAGATGGGAATTAATTTTTACCCACAGACCTTCACCACCTTTTTCAAGGCACAATCATTCAGATAGAAAAACATAATATTTACCTATAATACTTGTTTTACTCATTTGATTCCTCTTGGGCTACTATTTAATTCAACTTATCTTATAGTCATGTTTCCACGACATCATGAGGAACTAACTTATTTGGTATTACCAAGGGCTTATATCCGTACCAATTTGTATATCTTCTTGGTTTCTTTTATCCTTTCGAGATAACGTCTATTGCGTTAGCGATAAGTCTTTCACACTACGTCTACTTATAAAACTTGCACATCAGTTGAACTGTAAGATATTATTATATCTCTACTAACTCATCCTTCTTACGGGTGACTTACCCAGTCATTATAGATTTTGTAGTAATTGTACTTAATTAAATGTATCCATTTAATCTTTCCTTCACATAACTCCTTTTGAGAGCACAACTAATTCCTTGCACTGTTGATTAGACAGTCATACACAAGGCTATGACTGGGTAGGTACACCGTAAGAAGGATGAGTTAGTAGAGATATAATAATATCTTACAGTTCAACTGATGTGCAAGTTTTATAAGTAGACGTAGTGTGAAAACTATCGCTAACGCAATAGACGTTATCTCGAAAGGATAAAAGAAACCAAGAAGATATACAAATTGGTAACTTGTATAAGCCCTTGGTAATACCAAATAAGTTAGTTCCTCATGATGTCGTGGAAACATGACTAAGATAAGTTGAATTCAATAGTAGCCAAGGAATCAAATGAGTAAAACAAGTATTATAGGTAAATATTATGTTTTTCTATCTGAATGATATCGGTGGTGAGGTCTGTGGGTAAAAATTAATTCCGTATCTGGTTTTGGATTTTCTTCGGAAAATTGGTGCCAAGAACGTGGGGGGTTGCTAACCATTGCTCAGACTTGTATCGCCAGTAGCACGATAACGATATTTATAAAATATTCTAAGGTGAATAAAAAAGCCTATGATTTGTG
+
NRSNJJLKQQILSM@LMNMLMSLNRHKHRMOSSMSJPIIGHNNMJKJSQJPMLOKKLNMRLIPSKSNQSNNMJJGKFGHHLLJSMKKSSSSOSOMSLSLMKJLIHGGFSMIFFIFC@??@0/=4221035;9>====CEHOFSNHIFLKRSSPGGIIRDEHH<?0+++21/**,2+,=:9>CDCKQNHSOLSNKOLIIIPJPSPNRSKSSPMNMONLKLKGE>>>=9:;NIJIKPASLEGFEDENJGLGJEGHCCB6688::996/--+---@@ADFGIHJGKISSIIJMPHSC00701HIJGSJHHKHGJJKKJJRLJLPSSLLJLGKFDEGKDGILKIHCC+(&'&'&&&=>?AINHQJILKJSMJSKGEGOB@?@C:;<DHOEBBFIKKJQH55556BA@ACKLLJLIJLGIAKBC@A@KNMMIKJKPSOMSJSQSMPSPMKRLJLSMLJJKMONLOLSJPKIKSSNLRSOJKSPQLOOLKGJHSGNMMSEFHGGJOMIIQGI<;;<<<<<MHJFHHJKMSKKIJSOSMINIPLKMJMSQKILJIMFCFGJGHFFC@22?8/5B;::::AA?=>>@LKIJJSHHIJ?9BDDOHLSCCDMMISJIMLSLIMLLKLSNJMLLJSSKINGFEEFHNIFHJFDBA----*,,,(&%%%%'*-)*778;>GEGG<<<=;;;;;=>>?BDGEDMIOHJKKKOJPJJLHGIHKGKSPNSILGKJMILPINA====>>@CC<<<<;:::30--*&&'(,689:;77777887:<;;98777:98865''''**))'&%%%&&&%&&&&&,,++-1010****,/000679;EDICBB@;=>@?>@A>BABBBDAAB;<@?@@<<=<<@==>@BEFDCB322226-,+++334;=>=>7***)/43222..100788:<=>>??@@ABDCBBBA@::999><==>>???>>=>=?ADB85556<6666322,('$##$%&(-3455667:<8/0:=?A@<9666//&&&'&)*+1532100000228:9:<>=:677..--,*'')-,***((''())(()****+,-..,--,,48;=A@AA@::999@?<:97554456555456855)((),*('&&&'()*(())+.247>==;;99.+,,,+*)
@3737_2WVZPS_2
GGAATGTTCACAAATCATAGGCTTTTATTCACCTTACAACATTCATAAATATCGTTATCGTGCTACTGGCGATACAAGTCTGAGCAATGGTTAGCAACTCCACGTTTCTTGCACCAATTTTCCGAAGAAAATCCAAAACCAGATGGGAATTAATTTTTACCCACAGACCTCACCCACCTTTTTCAAGGCACAATCATTCAGATAGAAAAACATAATATTTACCTATAATACTTGTTTTACTCATTTGATTCCTCTTGGGCTACTATCGAATTCAACTTATCTTATAGTCATGTTTCCACGACATCATGAGGAACTAACTTATTTGGTATTACCAAGGGCTTATACAAGTTACAATTTGTATATCTTCTTCGTTTTACTTTATCCTTTCGAGATAACGTCTATTGCGTTAGCGATAAGTCTTTCACACTAGGTCTCTTGTTAAATTTGCACATCAGTTGAACTGTAAGATATTATTATATCTCTACTAACTCATCCTTCTTACGGGTGACTTACCCAGTCATTATAGATTTTGTAGTAATTGTACTTAATTAAATGTATCCATTTAATCTTTCCTTCACATAACTCCTTTTGAGAGCACAACTAATTCCTTGCACTGTTGATTAGACAGTCATACACAAGGCTATGTCTATAAACATTCCA
+
JLILLKJLJJLHJHARJN???QEDDH?HJI>?>>>FFEGJSNKGDNHLIGKMJLHHHKLJMJJIMSSJJPNKJSNOKEE>===>F>??>@DCCBCA<::40)'&&&''(((*GSLJFIFPHFM@@@@FSQMMOSNMKJOSGJMODDFDLKEB@@?>==;=CC;CGCCCDPJSHMNOJISKLNSJSLLMKSSSNLPQNMNISONKKLQKNLRSSOMLSSSSQMSSSHJJSKMSMJSPOOPKMQIMLSNLHILMSKSSLNSMSNSSQLMIISSLSSKLSRILIFGFEIFNHHKNJIKHKJIJSMSHCDDCEDSPOKSLHLHIJJSNMOISSSNJIFEFJKIKIQJOIIOKSROLSHPSPISKHGDFFEEH@,+++,8+))),*=?IOSNIHFFEIFMINOPSNJMQSMLQNJJMIKSMMPCCCB@HJCBCC'&&&)(((())))+(()))?CDEGDFEFFHSHIMJISILNJISSKNOJKLLJKJJKJPJSKSNOJSSLNHLHIHJNSSNMJKHGKJKSJPSSLNNLSJKLSSMOJILLPIQQSOGNJMHJSKMJQKFOHHLLJSNMPSSPQNGQ::BBBLKJMLLJSSPSSLKQKIJJMIMKMSJSMKMMPLJQKLIMLMSMLDBABBAGGEGGJILFGKILLGIJGA?<<<DHFGGFCED
@3738_2WVZPS_2
GGAATGTTCACAAATCGTTCGCTTTTATTCACCTTACAACATTCATAAATATCGTTATCGTGCTACTGGCGATACAAGTCTGAGCAATGGTTAGCAACTTCGCTTCTTGCACCAATTTTCCGAAGAATATCCAAAACCAGATGGGAATTAATTTTTACCCACAGACCTCACCCACCTTTTTCAAGGCACAATCATTCAGATAGAAAAACATAATATTTACCTATAATACTTGTTTTACTCATTTGATTCCTCTTGGGCTACTATCGAATTCAACTTATCTTATAGTCATGTTTCCACGACATCATGAGGAACTAACTTATTTGGTATCCCAAGGGCTTGTTACTACAAGTTACCAATTTGTATCTCTTGGTTTCTTTTATCCTTTCGAGATAACGTCTATTGCGTTAGCGATAAGTCTTTCACACTACGTCTACTTATAAACTTGCACATCAGTTGAACTGTAAGATATTATTATATCTCTACTAACTCATCCTTCTTACGGGTGACTTACCCAGTCATTATAGATTTTGTAGTAATTGTACTTAATTAAATGTATCCATTTAATCTTTCCTTCACATAACTCCTTTTGAGAGCACAACTAATTCCTTGCACTGTTGATTAGACAGTGCAAGGAATTAGTTGTGCTCTCAAAGGAGTTATGTGAAGGAAAGATTAAATGGATACATTTAATTAAGTACAATTACTACAAAATCTATAATGACTAATTAGCCGTTAAGAAGGATGAGTTAGTAGAGATATAATAATATCTTACAGTTCAACTGATGTGCAAGTTTATAAGTAGACGTAGTGTGAAAGACTTATCGCTAACGCAATAGACGTTATCTCGAAAGGATAAAAGAAACCAAGAGATACAAATTGGTAACTTGTATAAGCCCTTGGTAATACCAAATAAGTTAGTTCCTCATGATGTCGTGGAAACATGACTATAAGATAAGTTGAATTCGATAGTAGCCCAAGAGGAATCAAATGAGTAAAACAAGTATTATAGGTAAATATTATGTTTTTCTATCTGAATGATTGTGCCTTGAAAAAGGTGGGCCGTCTGTGGTAAAAATTAATTCCCATCTGGTTTTGGATATTCTTCGGAAAATTGGTGCAAGAAGCGTGGAGTTGCTCCATTACTCAGACTTGTATCGCCAGTAGCACGATAACGATATTTATGAATGTTGTAAGGTGAATAAAAGCCTATGATTTGTGAACATTCCA
+
@FEELDCC<<>=>?6,)('&&$%&++),8;CIOKHGHHGEFIFEELLSISLSIIRRIOPMSMSPKNMIJSGEJFFCFFIJNLJRNIJSI<ADA@>>>43,%###%&&'&&@A@BBCCF36?67DHSMRMLLSNJJMSEDGFILLGSMLJB@@;:::;ESNBSLMMMKNSOLSLCCGEFNLEFEGHJSSPSSMQKNLOSSSQLMKRSNSKKJMSNPLNSMKRSKSJJPSOSMMSLRRSNKIGGFE@9;;67:;<=9;NLSMIMKSINKMQNNSMMSQLLJSQOLLLLPQQIOOSOLHIHMHJOLIG31//.03753343/000-,,*)%%%%&''*)(('('&%%%))+3EHKSGHEEEPHI@CA@@@@>==>A8778B2GHISKJOLNJMNSLIJSLSRSLLJILSLRKKSLOKJSMJIIEPNONSOKSLJSJGHF77777DCCCCEKLRSSSNSJLROPMSLKMQSMSQSSSNLSSSJSOPMMKJPMSOPMNPQPJNINMGMKNSMLOEKCB67HHIHIJMNSNMSLSPSSNSKKLSOSKHGGJHJKHHKKJJJJMJHLILHIIFSPA?>9://:<KMSMKSLMKLLIMLSLLQOSLJKJNKLMOSSJHSSSMSSSPSSIIHGEEGCD21111>CBBBCB??;<0,+))++)49;===????AA@AEFJGEFCA@?:;AAA@ADFIFDLGHHFCCCDDHFHEBAAAAFJEDDA?@@>@6411%$$$##$$$$'%%'////2210/....3666988=>=<=?A@BBCDEFEECAB>>?@?CCA>===>ACBB?>>?>>>433300/+**+,.1336556469999:>?AB@AA==<<=;<;=;=<;;>A?AEHDEIGIHJGCEGDFHFHDCCCDGEFKHFD@<>555556>?ACHLIEGEEDDCFEGGJFGNPHMEFJECCD?<<;;>?@A??>>==;97755688855567665553322210/0//20.-...//355578876662211245@@@AA?>><;965330-.-.-,''(.3<@DB@???@@??@@=@@?@>?=<=;<>=:=:73/-+&&$$$%'(*.))689<<=====;<=7:<<;::;<>=<;::77,****?BCFIKMGDDBA?@CJC@<875533333232212321300056==?BCDBGGEFJKIEFEB@@AADFDCEAEED@EBDDFCGGFEEHDFHFFGFFHKGMKEGDEBDEEGECA??@@BD??C
@3739_2WVZPS_2
GGAATGTTCACAAATCATAGGCTTTTATTCACTTTACAACATTCATAAATATCGTTATCGTGCTACTGGCGATACAAGTCTGAGCAATGGTTAGCAACTCCACGCTTCTTGCACCAATTTTCCGAAGAAAATCCAAAACCAGATGGGAATTAATTTTTACCCACAGACCTCACCCACCTTTTTCAAGGCACAATCATTCAGATAGAAAAACATAATATTTACCTATAATACTTGTTTTACTCATTTGATTCCTCTTGGGCTACTATCGAATTCAACTTATCTTATAGTCATGTTTCCACGACATCATGAGGAACTAACTTATTTGGTATTACCAAGGGCTTATACAAGTTACCAATTTGTATATCTTCTTGGTAATACCAAATAAGTTAGTTCCTCATGATGTCGTGGAAACATAACTCATATAAGTTGAATTCGATAGTAGCCCAAGAGGAATCAAATGAGTAAAACAAGTATTATAGGTAAATATTATGTTTTTCTATCTGAATGATTGTGCCTTGAAAAAGGTGGGTGAGGTCTGTGGGTAAAAATTAATTCCCATCTGGTTTTCAAGATCTTCGGAAAGCATAAAGGCGTTTTTGCTAAAATCACATATGATCTTTATAAAGGAAGTAAAGTTTCAGGATGCT
+
LJMLJMORKNKIIISSSJSPQSNPKROJMLIJQKPINIIIGHJKJKKSSIKSLJPIIOOMIJNKQJOMPLHHILRJILMRNIJLSLJPSQNPKMQJJOPSSOPNIJHHJOIMKKKNMJHS?CJDFGMOLQMSPQLMQNSKOJLOLSSQSOJLISLHSSPJJMINISLSLNLOIQKOSOSMJSLSJOMJLPSKRSNISNKOJMNHJSPSSSLSSNJSSSLSMSOIPSMJMSLSONLOQSPSMMLLNQJJGB>?CCBE;;MSLOIKMHHGIIIKKGJOHJKLJMMLLIIMIKGHQLMOMNKIGIMNMNSOSNMMKILLLIJSKSSRILLKLPLISOFFKHOGAAA77778FJBELILJSSKNPSROKO?<<<ABCJJO@@@?@KIMLHIMGFJC<;;888:<>??A===<?22226*(((&)((''')*.7>AABB:999:DB?AA@<?BEEGFFJC@AAABFEDCBCDCBAAABDCA><;:::;;962)%&&03?CC>>==>><<=>AGGEEEDDFGIC@FIMJIGECCC?CDHFEABBA54432567EECA@@@>?<65//.-+*++&%%%$%$$&,,-..+****'&&&')(()))'&()('('&&&&%%%&%''&%&&%&('''(%%%#$$%&'('$$$%&&%%%
@3740_2WVZPS_2
GGCTTTTATTCACCTTACAACATTCATAAATATCGTTATCGTGCTACTGGCGATACAAGTCTGAGCAATGGTTAGCAACTCCACGCTTCTTGCACCAATTTTCCGAAGAAAATCCAAAACCAGATGGGAATTAATTTTTACCCACAGACCTCACCCACCTTTTTCAAGGCACAATCATTCAGATAGAAAAACATAATATTTACCTATAATACTTGTTTTACTCATTTGATTCCTCTTGGGCTACTATCGAATTCAACTTATCTTATAGTCATGTTTCCACGACATCATGAGGAACTAACTTATTTGGTATTACCAAGGGCTTATACAAGTTACCAATTTGTATATCTTCTTGGTTTCTTTTATCCTTTCGAGATAACGTCTATTGCGTTAGCGATAAGTCTTTCACACTACGTCTACTTATAAACTTGCACATCAGTTGAACTGTAAGATATTATTATATCTCTACTAACTCATCCTTCTTACGGGTGACTTACCCAGTCATTATAGATTTTGTAGTAATTGTACTTAATTAAATGTATCCATTTAATCTTTCCTTCACATAACTCCTTTTGAGAGCACAACTAATTCCTTGCACTGTTGATTAGACAGTCATACACAAGGCTATGTCTATAAACATTCCCCCCCCCCCCCCCCCCCCCCCCCCCTCCCCCCGGAATGTTTATAGACATAGCCTTGTGTATGACTGTCTAATCAACAGTGCAAGGAATTAGTTGTGCTCTCAAAAGGAGTTATGTGAAGGAAAGATTAAATGGATACATTTAATTAAGTACAATTACTACAAAATCTATAATGACTGGGTAAGTGGCCCCTAAGGATGAGTTAGTAGAGATATAATAATATCTTACAGTTCAACTGATGTGCAAGTTTATAAGTAGACGTAGTGTGAAAGACTTATCGCTAACGCAATAGACGTTATCTCGAAAGGATAAAAGAAACCAAGAAGATATGAATTGGTAACTTGTATAAGCCCTTGGTAATACCAAATAAGTTAGTTCCTGATGATGTCGTGGAAACATGACTCAGATAAGTTGAATTCGATAGTAGCCCAAGAGGAATCAAATGAGTAAAACAAGTATTATAGGTAAATATTATGTTTTCTATCTGAATGATTGTGCCTTGAAAAAGGTGGGTGAGGTCTGTGGGGTAAAAATTTGATTTCCATCTGGTTTTGGATTTTCTTCGGTGCAAGAAGCGTGGAGTTGCTAACCATTGCTCAGACTTGTATCGCCAGTAGCACGATAACGATATTTATGAATGTTGTAAGGTGAATAAAAGCCA
+
SJSHSMSLMQPSMJKHMNHHHGIFEDHIMQMNKKSPKNHSHPLOQJNLIJPMIQHSKKIKDEBBCFGSKKILOJKOLLSLNSJGEFEDCNJHGLIHDBCCGBAE;;GQDDGLLIKGHJIJNOJIKHHHHQIKIJDCCCGEBAD:G8777HKHGGSNGLHIQPSOLDEHQGIIKONHHNHIKJJJMMIEKSMNLLIHMCCCEDGLJLSOPKNGFFFFMIJJISIIFIGDGHB766678AAFKJLIKIKHEHDHGJJILKSKLNMKKKMOLMOMGJKMHJHGOJSOJKJOKKIHILSKJSMLSE??:223/+++++89<BHIIRIHINJLINKIONMOOJJLNKPMHQLSFFA77SKKGHGI;6@@?@BB>AISMMMQSHMIFGDFFHFOSFPL44433334FHGGGJJMIKJHSJKJGGFGJLHMKJMKFOMJNNLKOSNKILKJLJHMMROMSMSSOSMSLNHDDFDPISSRIKLKJIHMJHJLFHIHSSJKFIIC>=3334GEG>=;>AAA@DLJGHJMJJSIGGEA@AAABDDEEEFDDDCDB?@SJJLFAB;;44>@CACCOMOHOLSHMNIHEFEGGIIJISOLJKJJIHOJKMSOSQE6222+55445589?=?ADBBAA>CBBAA?:9:;;:870..12457=@BCA@??@A@@@@?>:8,,,21559;<?ABCDBA;;;9+++++.,,,,-../..+++,-59<=?AABCEFFFFEIMHI@?<;;=;<FSHJMDEFECCECD@@@BADCCD>:<>??BBA=<<:>AABBBCBCDBCDCCFDDFGFIEFEDCCA@@AABBBAA@A@977644311432&&&&&%%%%'),1334568<@BDEFEEEEFEFBAA<<<<=HHDB@A;9>>BDFFGFCB@>?AAA??A@@@@@CBAD=<<<<>ABEECCB@99=>>>@@?>>>>BCCEBA@?75543*)))*889:<?B@>@B=:9887521+**'''((1248:::<?A@@?@@@DDCDA;54330-*))++*****-,,,'&&&%&*+/13433335777770-*)($#$$+****57778810001>=>>>@BDACB?==<;:::89968779;6/*)((((()/0//....///0001-,5'&&&'6789<;<<8:=AEBBC@?ADHIJC?>?>;99978665545641334320-*%%%%'(,()578867995555678+*)((,-,,,--.0..133457666.--,-2.)('&'&%'-138;=<<44444;>;9875-,,,,8787567=<=;:<<<>>>><<<=>>>?@@CEABA@=
@3741_2WVZPS_2
GGAATGTTCACAAATCATAGGCTTTTATTCACCTTACAACATTCATAAATATCGTTATCGTGCTACTGGCGATACAAGTCTGAGCAATGGTTAGCAACTCCACGCTTCTTGCACCAATTTTCCGAAGAAAATCCAAAACCAGATGGGAATTAATTTTTACCCACAGACCTCACCCACCTTTTCAAGGCACAATCATTCAGATAGAAAAACATAATATTTACCTATAATACTTGTTTTACTCATTTGATTCCTCTTGGGCTACTATCGAATTCAACTTATCTTATAGTCATGTTTCCACGACATCATGAGGAACTAACTTATTTGGTATTACCAAGGGCTTATACAAGTTACCAATTTGTATATCTTCTTGGTTTCTTTTTATCCTTTCGAGATAACGTCTATTGCGTTAGCGATAAGTCTTTCACACTACGTCTACTTATAAACTTGCACATCAGTTGAACTGTAAGATATTATTATATATTACAGTTCAACTGATGTGCAAGTTTAAGTAACTAGACGTAGTGTGAAAGACTTATCGCTAACGCAATAGACGTTATCTCGAAAGGATAAAAGAAACCAAGAAGATATACAAATTGGTAACTTGTATAAGCCCTTGGTAATACCAAATAAGTTAGTTCCTCGTCATGTCATCAAAGTTGAATTCGATAGTAGCCCAAGAGGAATCAAATGAGTAAAACAAGTATTATAGGTAAATATTATGTTTTTCTATCTGAATGATTGTGCCTTGAAAAAGGTGGGTGAGGTCTGTGGGTAAAAATTAATTCCCATCTGGTTTTGGTCTTCCTGGTCAGAGCGTGGAGTTGCTAACCATTGCTCAGACTTGTATCGCCAGTAGCACGATAACGATATTTATGAATGTTGTAAGGTCAATAAAAGCCTATGATTTGTGAACATT
+
LISPPKKSLMSMSLRONSHHMJMJSSJSLMOSOSSKONPIMQLOSSJSNQSLLPKIIHNKOMNSSSLKJSLHOHLJNISPRKMISMNOPKIJJSSMSOPJSJHHOHJBGFKGSIGHFECO,-944DHHSRKFMHIOMSJPQJJLKGSMPKSPIIJMSSSSSLSSIDDECEIMIKQIKEH83J>HMOJPSJMSLSNJIPSSMKJKNMMNNSRLNOOSSMMLKOSMSPJKOHSLJMSSSMPSJFROLIOHIGGSNSJDDMRKMNJMJF@>=>>CCCEKKJJPLLQSOSSKLKIMMJGJHIISKPSLDDEDCCB@AB>CGELJIGHINSOSJPNKSMSNOISNMLOSLMFIJISRSMISKSNKKLICAA=9:--..0-----66<==IKKHKMLJKHMSQMOSISNMSLHFDDLFFFD=<<;=FHFKMJHIIJLKKKNIKJJILSJKOSLKKLKSLOJJKSOKMKRJIMPJQSSSHIIGC58'&'')++++,@DBCCFDEBCCAA@>=<5.)(()&&&''567:;;;<=?@DFEBCCBABDA@BCBEDDCCDFEDBCDDJHFBCBBBBA@?7;<CDEEDC;<975211=99>EDEEDEDBFCEFHJGGFECCBCDGFIGDC??<>@@777667321----,-20((&%&'''%$$$%%$$%&''((),-.168;=>?BBCDCA=<;;;9;<84.,,+,,-..24311102?@AA@@BDCDBDCEDEHJPIGEDCBACCEEFGFEGFHJJKDAEIELEGFGHKGHEDEFDHHMJKJCDGGKSFFBABCBCB?=:986210.(%$$&++&##$$$$$&&&',,//222223233577654530-*)(()*+,,:=>>?A@?>=:66679G?>>8788888>@@@?>=<76779*)))*=AAAAB@>=::;;;;;;:::::9
@3742_2WVZPS_2
GGAATGTTTATAGACATAGCCTTGTGTATGACTGTCTAATCAACAGTGCAAGGAATTAGTTGTGCTCTCAAAAGGAGTTATGTGAAGGAAAGATTAAATGGATACATTTAATTAAGTACAATTACTACAAAATCTATAATGACTGGGTAAGTCACCCGTAAGAAGGATGAGTTAGTAGAGATATAATAATATCTTACAGTTCAACTGATGTGCAAGTTTATAAGTAGACGTAGTGTGAAAGACTTATCGCTAACGCAATAGACGTTATCTCGAAAGGATAAAAGAAACCAAGAAGATATACAAATTGGTAACTTGTATAAGCCCTTGGTAATACCAAATAAGTTAGTTGCCTCATGATGTCGTGGAAACATGACTATAAGATAAGTTGAATTCGATAGTAGCCCAAGAGGAATCAAAACAAGTATTATAGGTAAATATTATGTTTTTCTATCTGAATGATTGTGCCTTGAAAAAGGTGGGTGAGGTCTGTGGGTAAAAATTAATTCCCATCTGGTTTTGGATTTTCTTCGGAAAATTGGTGCAAGAAGCGTGGAGTTGCTAACCATTGCTCAGACTTGTATCGCCAGTAGCACGATAACGATATTTATGAATGTTGTAAGGTGAATAAAAGCCTATGATTTGTGAAA
+
JSSPOOMSSSKOMMOKSKLLIMPLLNOSSIQNSNJNS??>>>ISKJLKLSIHGSMLSMSILPQQNQSMPHONSSNQPIKNOKONJSMSPSSNMSSKOLIHSNHJOQMNLMSSSSSIOLSKLNMLIMQPJSINKPKNSLIOILNSOOPSJHJJHRCCG;DDFJLQSKLSIMKJHMNSHOSOQKNSLNLRPPOLQSISMLSKKISKIMKNLOKIPHLLJLLMSIJMHJGHFMHJGSJKMOMSKSSSKLQNJMLHCHHHGILLLLHLLLISKJKFLHSSSMIGJJISSJSLNIKKSSMLJSOOJOMNSMIKNKLSRJSSMJPJLGLRKPMIKQJN==<;=DC;;::42233/0333;<GHHKIHIGHLKLMKKHGFDDEFEEGFLIGEGEIHJHOMFGFGIIFIIGIOSJNKHMKKGIFEMKJJGHFGKJHHKFEGFFGGJIHHD?A@FA8878<==>?IGHGJGGIKGGJFHHJPSOKHHGKFMHEEEFHMLIIIKEGHNOMJFBCB44B46HJQJGJJSKSNKHPNLNJKJFHFJHJHIGGFFGEEDCCBABCDGGFIIHFEDDCDHGHKLKGGFFFIMGJJFCDCCDGGHKFFBABBCECCCDHGJGEEEDEEFHJIGFGDDDCDCCCFGGFEDFFDEEHKMSIJHG
@3743_2WVZPS_2
GAACTAATTTTTACCCACAGACCTCACCCACCTTTTTCAAGGCACAATCATTCAGATAGAAACATAATATTTACCTACTACATGCTTTTACTCATTTGATTCCTCTTGGGCTACTATCGAATTCAACTTATCTTATAGTCATGTTTCCACGACATCATGAGGAACTAACTCATTTGGTATTACCAAGGGCTTATACAAGTTACCAATTTGTATATCTTCTTGGTTTCTTTTATCCTTTCGAGATAACGTCTATTGCGTTAGCGATAAGTCTTTCACACTACGTCTACTTATAAACTTGCACATCAGTTGAACTGTAAGATATTATTATATCTCTACTAACTCATCCTTCTTACGGGTGACTTACCCAGTCATTATAGATTTTGTAGTAATTGTACTTAATTAAATGTATCCATTTAATTAAGTACAATTACTACAAAATCTATAATGACTGGGTAAGTCACCCGTAAGAAGGATGAGTTAGTAGAGATATAATAATATCTTACAGTTCAACTGATGTGCAAGTTTAAGTAAGTTCAACGTAGTGTGAAAGACTTATCGCTAACGCAATAGACAACTAGAAAGGATAAAAGAAACCAAGAAGATATACAAATTGGTAACTTGTATAAGCCCTTGGTAATACCAAATAAGTTAGTTCCTCATGATGTCGTGGAAACATGACTATAAGATAAGTTGAATTCGATAGTAGCCCAAGAGGAATCAAATGAGTAAAACAAGTATTATAGGTAAATATTATGTTTTTCTATCTGAATGATTGTGCCTTGAAAAAGGTGGGTGAGGTCTGTGGGTAAAAATTAATTCA
+
BBB)))))76667@BFAGJIHIIIKIOGKIJA<:;AAACFKSPGD==;;?@AA,+++++'%&%('''((**)()&'&&$$%%'(****+*/2AAAFEA@@<;<==AB<=FKOINMLJGKQJPOFFKJMIGHGIHEB44112371*)))**<CGEE>==64340000////*)))).4DGEBCCB@AMKLMMJLKIJGA@=<;<>MSSLNNSRSKSMKSMSOIIIIHEGEEC@DMJCFEDNSSLSSLSLSLOPSLJSSPSPOMSIPIDCDCDPSNRPNIJSROQKNSMNMMNNSRLSONSQINNNQJSPSMLKOPSKNSPOLKNSOSNPSJMMKQJOLKOSOLQSMKSSNJOOQGOIMRNLLONLNOKPKMQSIMSMLOLJSOLJORSJSIKOSSIGKIHSLEHHGIJKSOSKLSPHKSIIIIIFHHKKHGGGEDBCCFGGEEDBBCAB@@>??KGHCGFHHHFA@;555588=BAAAAADEE>::<<;;:;;=?BBBCBCCCEFDCC>>;=>?@@AAAAB@===<30--,*))))))+'''''''(/-,''''''''&&&%%%%'&&'&%&$$######$$47889;<?@>@=;9421.(''3)))29::;=:8520///0266588?@BBCCCDC?A@AAADECDD@A>=>DB@?>:8744554422111111120013444=>???><=>>>>>><:999<<<:::::<=>??>>><;>??@@>><=<72,+)()))((()(((*++,,--./03?DHGEDDCDDDCEBCHEFGEGEDG?=>?=BBCB@CBAA>??A@@??>=82;<=?EFECFHHFA
@3744_2WVZPS_2
GGAATGTTCACAAATCATAGGCTTTTATTCACCTTACAACATTCATAAATATCGTTATCGTGCTACTGGCGATACAAGTCTGAGCAATGGTTAGCAACTCCACGCTTCTTGCACCAATTTTCCGAAGAAAATCCAAAACCAGATGGGAATTAATTTTTACCCACAGACCTCACCCACCTTTTTCAAGGCACAATCATTCAGATAGAAAAACATAATATTTACCTATAATACTTGTTTTACTCATTTGATTCCTCTTGGGCTACTATCGAATTCAACTTATCTTATAGTCATGTTTCCACGACATCATGAGGAACTAACTTATTTGGAACTACCAAGGGCTTATACAAGTTACCAATTTGTATATCTTCTTTGGTTTCTTTATCCTTTCGAGATAACGTCTATTGCGTTAGCGATAAGTCTTTCACACTACGTCTACTTATAAACTTGCACATCAGTTGAACTGTAAGATATTATTATATCTCTACTAACTCATCCTTCTTACGGGTGAGTTAGAGATATAATAATATCTTACAGTTCCAACTACAAGTTTATAAGTAGACGTAGTGTGAAAGACTTATCGCTAACGCAATAGAGAACATCGAAAGGATAAAAGAAACCGAGAATATACAAATTGGTAACTTGTATAAGCCCTTGGTAATACCAAATAAGTTAGTTCCTCATGATGTCGTGGAAACATGACTATGAGATTAGTTGAATTCGATAGTAGCCCAAGAGGAATCAAATGAGTAAAACAAGTATTATAGGTAAATATTATGTTTTTCTATCTGAATGATTGTGCCTTGAAAAGATAAAAATTAATTCCCATCTGGTTTTGGATTTTCTTCGGAAAATTGGTGCAAGAACGTGGAGTTACTAACCATTGTTGGACTTGTATTCACCAGTGACACGATATTTATGAATGTTGTAAGGTGAATAAAAGCCTATGATCCTGAACGTTCC
+
MKSMSHKPMMIMSRHROSMLIILNKSORLSOKKNOIHJIHJLSKIKKLQOLPLJQLMOKSNJILLKJJJKRJHKSQMISIOJKHJIJILLKLQSOISMMJNISSMKIMHKKOMOMJGOLLGMMGNISSJJNPSINNMMQNISKGILSSLSPLJSIJSSDE@G*FEDDEHJJPNJJINKMOSMJKMKLNJINLNOSLKKPJKOQLNPMQJMMNJPSRSSMSLSLOOPNPLLHMSPLSOOPIIJLSMMJIJPKKJOHIMOJSPIMINNLDDA???@AKJJFHDCBA>+)))+/....*5000FFHPKLPOJJNJSSLNIKFQH@B910-,----/11>JOSMKLPOIKLDSI@BKSSSSSQQJQSSJILGJL?12C@BBDFG7@ISSHSKSSLONKSSNMLSPOJKPRSMJMJEFDB1110//14BGGFGGGEFGJIHLNKJMKLKSLMPKSMPLPSKLSSNSMSLMSLSLMSS@?????HEKBB>>>=>?GGGFKLIGGHHLD?@??@=;96)((*+-.3000///./0125520,,('&&&('''+,77877178;>@@@@CCDDCEFFGFBB;981289:;=>=?@<;7233222336522348<>?=?@>>>?>960---)&&'./02457211-*''''(///0057>>@@@<;<<;<;::<:<<98989AAACBACB;;:::?;:::;>==;;7642**)((((+***+:;;;;<=>>@BDCBBBC?>>=;::<<<>?@@ABABBABFCB@@?=@@?>=;999:=?84333357<<?965577778987,,,,-99::33410.*)((&'&&&%%%&%%*&)24668::;::9:;<<988334999888554+****-*&&&',+-22+))''(&&&'(&&$$$%&'&%%%%$%%&&&&%$$$$$&(*,00..001100/,*)**))*+///11111000/'&%$$%&&)/,,,,-
@3745_2WVZPS_2
GGAATGTTCACAAATCATAGGCTTTTATTCACCTTACAACATTCATAAATATCGTTATCGTGCTACTGGCGATACAAGTCTGAGCAATGGTTAGCAACTCCACGCTTCTTGCACCAATTTTCCGAAGAAAATCCAAAACCAGATGGGAATTAATTTTTACCCACAGACCTCACCCACCTTTTTCAAGGCACAATCATTCAGATAGAAAAACATAATATTTACCTATAATACTTGTTTTACTCATTTGATTCCTCTTGGGCTACTATCGAATTCAACTTATCTTATAGTCATGTCTCCACGACATCATGAGGAACTAACTTATTTGGTATTACCAAGGGCTTATACAAGTTACCAATTTGTATATCTTCTTGGTTTCTTTTATCCTTTCGAGATAACGTCTATTGCGTTAGCGATAAGTCTTTCACACTACGTCTACTTATAAACTTGCACATCAGTTGAACTGTAAGATATTATTATATCTCTACTAACTCATCCTTCTTACGGGTGACTTACCCAGTCATTATAGATTTTGTAGTAATTGTACTTAATTAAATGTATCCATTTAATCTTTCCTTCACATAACTCCTTTTGAGAGCACAACTAATTCCTTGCACTGTTGATTAGACAGTCATACACAAGGCTATGTCTATAAACATTCCA
+
IIHIMKSJLJILSONMLISJJLJQNSSKMKSPJQLQIJKLKQPLQKSOSSJLNKSKLLOOSOKSLLILJKGGFFGJJKQKSNPJHCDDEGIHSKHKLQKIHIJHGFGDHHHIBEGGBBBI?=ICEPRKLOQMNJJKIPKPLSLSDCEFPA@A@ANSSQGNJQHJFDFELMQSKQPMSMSMSSONLKKLQMIJNILSSJOSJOMMMNSKLSOKOSQIKIKSPLJMMLLLNIMLNJSMRSNSKPJQSOEJKMOSSSSSKKIKNKQOKSIFDEHHIFFIJSPHMPJOINMKJHGRSMQLNILJLOMQKSSSPPNLKIOLOKNSONSKOSJQNIKIIKNKMOIMMLMSILPSSOJJSSLSJSMOMOHIHGIKJICBPJJK<9:C=DGHJQNLMILKRIKNLMISJRPSLIJJKLSHSRJPMSB;;<=GSHKHIJIGKIPLLMHSKLJLKLIJLSJQKLJJPJNISSSSLKPLPKJLMKQNINSQJLLJNINSOKSMLMMLKKSHHCJHIIMIIGHGIGG>?IIKSHLKHFEFBISSODDDEJKMRIJFGHGHPMIOKJIJLGDDDFFKLLKOPMIIMBDGGEKJHLLMKKLMMRJGIIMIISLHHJLKNNKLLGHJGJJISMLSNOHKFEFGHHHLIGJHHHKNEEDEEMMFFFDDEFGGFHHH
@3746_2WVZPS_2
GGAATGTTCACAAATCATAGGCTTTTATTCACCTTACAACATTCATAAATATCGTTATCGTGCTACTGGCGATACAAGTCTGAGCAATGGTTAGCAACTCCACGCTTCTTGCACCAATTTTCCGAAGGAAATCCAAAACCAGATGGGAATTAATTTTTACCCACAGACCTCACCCACCTTTTTCAAGGCACAATCATTCAGATAGAAAAACATAATATTTACCTATAATACTTGTTTTACTCATTTGATTCCTCTTGGGCTACTATCGAATTCAACTTATCTTATAGTCATGTTTCCACGACATCATGAGGAACTAACTTATTTGGTATTACCAAGGGCTTATACAAGTTACCAATTTGTATATCTTCTTGGTTTCTTTTTATCCTTTCGAGATAACGTCTATTGCGTTAGCGATAAGTCTTTCACACTACGTCTACTTATAAACTTGCACATCAGTTGAACTGTAAGATATTATTATATCTCTACTAACTCATCCTTCTTACGGGTGACTTACCCAGTCATTATAGATTTTGTAGTAATTGTACTTAATTAAATGTATCCATTTAATCTTTCCTTCACATAACTCCTTTTGAGAGCACAACTAATTCCTTGCACTGTTGATTAGACAGTCATACACAAGGCTATGTCTATAAACAGTGCAAAGTAGTTGTGCTCTCAAAAGGAGTTATGTGAAGGAAAGATTAAATGGATACATTTAATTAAGTACAATTACTACAAAATCTATAATGACTGGGTATTCACCCGTAGGATGAGTTAGTAGAGATATAATAATATCTTACAGTTCAACTGATGTGCAAGTTTATAAGTAGACGTAGTGTGAAAGACTTATCGCTAACGCAATAGACGTTCAAAGGATGAAACCAATACAAATTGGTAACTTGTATAAGCCCTTGGTAATACCAAATAAGTTAGTTCCTCATTGAGATGTCGTGGAACTATAAGATAAGTTGAATTACGATAGTAGCCCAAGGAAATGAGATAGATAGGTAAATATTATGTTTTTCTATCTGAATGATTGTGCCTTGAAAAAGGTGGGTGAGGTCTGTGGTAAAAATTAATTCCCATCTGGTTTTGGATTTCCTTCGGAAAATTGGTGCAAGAAGCGTGGAGTTGCTAACCATTGCTCAGACTTGTATCACCAGTAGCACGATAACGATATTTATGAATGTTGTAAGGTGAATAAAAGCCTATGATTTGTGAACATTCCA
+
JKQNKISOQPISRNLNSMISSJPLJLMJMSNSSRRHSKHHEDF@>=>?@CEKHHKKKLJHJJNJKSMLRKIFGFGQSKSDGCCDE@ABBD99888;::<.....GHNJINSMSJOMJHJM>=KGDFD;>DCFELAJKSLSNGPSJISRSRSNHJHMSKGHOI:FGGGIJKHGSHF@PINJSSRSNMQSOSLOMLJOOSSSSJLKOSNSSSOOKMOSOPSSOSMQSSLKSOPLSSSPSQNSIHIKRFCCDDLNLNOSFISSSOJFHE<00001?FHKGSHKSHNIKOOSD???GFLFKBBJSLILOHOGHHHMJSSSIGIO=5664696/////GFILLJMSPLMKMSOPQIJHSIIRLINEE@?=;6...0/015454324388;>>=::<<=GSLNLMKPJ====>NSSSOJMSIKIHDA?@?IIGIJSJIHLSQSKPNOMSLMLSMSKNNNJNBDG;;;;;BB1113779EFGGMSSJNPINQLJHIJJKMNJMMOIISLRSNPJLJSPJBQKLLRMMMNMSKINKSMOSLPOMPLNSPSLLMLKLLJNLLHILHLHFDEFHNLHLLSJKIJHJINIFFFGGLJHHFKLEOMMIIIHEEGFIJMIKJKNLIHPPKLNSHHLFCCBAACEFF@=<6..0159;<<E=<;;:;:::42/+(&$$$%%%+,-12/000<<?@AABBCDBDADBDEEADHSHFGFEEFEHEFDEEDDDFBHGFFCCCFFFGFDCEDECABBBABBBBA?A>984100.+)(&%%%%$%%%&'+****+./10322138:==>@AABCBDFFFEEGFBBBBBBAAAAACCCDFEIGFIECDGFGGFHCAAA@A@A:22001((:;<=>?><</.-+*+*&&%%%)**4333344/.-,+,-0238=9:?@EDGGGFEB?>=:2.,-,,77::67766<<<<<<<=>><7551--%$$$$$%)*))))*($$###$''()))++('()-)()--35:73221---,*-+(((((-,,)'''//013))&&&(.''''<::88553./0355556778@@;<=>>>>>=>?;8200/0//..-/()334CDFDEFFCEB:><<<<=BCEDLIILSIHFF@@@HFHGIHGFFGFCDAECC@?@ADDGGFF>===<ACBBBA@>44123411220-,-.08888876878:>===<<<;;;9:99:77889?A@AACEEBFEGEFEEAB>?@@@CCB>>>@AA???
@3747_2WVZPS_2
GGAATGTTCACAAATCATAGGCTTTTATTCACCTTACAACATTCATAAATATCGTTATCGTGCTACTGGCGATACAAGTCTGAGCAATGGTTAGCAACTCCACGCTTCTTGCACCAATTTCCCGAAGAAAATCCAAAACCAGATGGGAATTAATTTTTACCCACAGACCTCACCCACCTTTTTCAAGGCACAATCATTCAGATAGAAAAACATAATTACCTATAATACTTGTTTTACTCATTTGATTCCTCTTGGGCTACTATCGAATTCAACTTATCTTATAGTCATGTTTCCACGACATCATGAGGAACTAACTTATTTGGTATTACCAAGGGCTTATACAAGTTACCAATTTGTATATCTTCTTGGTTTCTTTTTATCCTTTCGAGATAACGTCTATTGCGTTAGCGATAAGTCTTTCACACTACGTCTACTTATAAACTTGCACATCAGTTGAACTGTTAAGATATTATTATATCTCTACTAACTCATCCTTCTTACGGGTGACTTACCCAGTCATTATAGATTTTGTAGTAATTGTACTTAATTAAATGTATCCATTTAATCTTTCCTTCACATAACTCCTTTTGAGAGCACAACTAATTCCTTGCACTGTTGATTAGACAGTCATACACAAGGCTATGTAT
+
LKMNLLKJLMSRSSJRNSIKJNIJSNPPNOQMJISJKIFGJSRKLIJSRMQNLOIJJIPJKMLKLSNMMKIKKIOLLKSKMSQMKHFIIJLMLQSKKJSSMLSPJMJDG@33000./035)3-))B?SLLOJPSISSSMKPKLIJKJOSMSNQN@????PPQLSOOMMLSOKNLOGIMS:@LPKMILSSKSSLKLIHSQLLOMKLOSNOSPNSSKMSQSPSOSPSLNOKJJJSRJLSSMRSKLOKIJKLSRPSNNOORNOMSSOSPLMKLPMMMSOPMLNKKGIHBBBCCCF9B999AAACNIKIKJLJSMSMKOSSJ77777NISLKPQJOIKLKMIJSLSSSSSJFHMSMSSSLSSQQOKSPPKMDBDDEFK@;988?JQSQPLSSLNJSNNLLHIIONKSNPSMMIISPJLNHH>9:9LJJSMKRIRKJMJLIJOMLNLKOJSJJOIMS@7778QHS;;5445?CBAB@@GFEGHLSJOSNISIQJLIQMSOMNNMJKOKKJQKIHJGSGIEGKSNLPLMHHJMHSSNSIHNJPISLJJJJIFHJNHJSKSLLSIKMIIJIJKLKJSNKNNMOOGIHHIIKNLSSSKSKSSJKMIHJSJIOLOSKNNHHGLIISLMSNHFFDDEGIJIJIIIIGGGED@?81)'
@3748_2WVZPS_2
GGAATGTTTATAGACATAGCCTTGTGTATGACTGTCTAATCAACAGTGCAAGGAATTAGTTGTGCTCTCAAAAGGAGTTATGTGAAGGAAAGATTAAATGGATACATTTAATTAAGTACAATTACTACAAAATCTATAATGACTGGGTAAGTCACCCGTAAGAAGGATGAGTTAGTAGAGATATAATAATATCTTACAGTTCAACTGATGTGCAAGTTTATAAGTAGACGTAGTGTGAAAGACTTATCGCTAACGCAATAGACGTTATCTCGAAAGGATAAAAGAAACCAAGAAGATATACAAATTGGTAACTTGTATAAGCCCTTGGTAATACCAAATAAGTTAGTTCCTCATGATGTCGTGGGAACATGACTATAAGATAAGTTGAATTCGATAGTAGCCCAAGAGGAATCAAATGAGTAAAACAAGTATTATAGGTAAATATTATGTTTTTCTATCTGAATGATTGTGCCTTGAAAAAGGTGGGTGAGGTCTGTGGGTAAAAATTAATTCCCATCTGGTTTTGGATTTTCCTTAGAAATATTGGTGCAAGAAGCGTGGAGTTGCTAACCATTGCTCAGACTTGTATCGCCAGTAGCACGATAACGATATTTATGAATGTTGTAAGGTGAATAAAAGCCTATGATTTGTGAACATTCCA
+
IKOKHIIOMOLNHLRKILNSLJSQSMSPINNMJOMROJIILKSMJLKMHJSPIJNILNIJNLRLPNROMGJILSJSKIJJGJKNKILLSJMMLSSHJEFEHHIIJKOKLPSKSNLRJQNJPKIRMSHGHSOKHSOISIKJMSSLKKKKSMLKKKSJH=JDDIGMKLJF11113++++++++/14666HKGNIKJSKOJISJFEFGGSPNSSMNPHJPLKKKMSOHLIJJKNFJHGJHSMSPMOLIIIJEFFFFFEEDFGSLLIMIIHKMSIMIKJNSSMONNSSJSIIIHHJOPLIS=;HLHLLJNLMHSOSLOPSSOONJHOJOKHJLKJNJKIJJSSSSSISHKIJMJPKILIJJFHHFHHGKISLJHHNGFGHGIKLSGECCCHMLSJ:999:GFEEJGHFLHKKNKLSLNNHJKIHIFIHKIIGGFEGGJHIHHIFHHHKJNOONHKKSJSJIIGJFGKH66666GFLFFFFGGLNKKMQGHIKHIKHGHKII????<>>FOLMFEHEDEHCGIIISLLJNHLEEFGFE@B'&&&(*)(((&(.0000146569BCGIHHFIHGFEDEFGHHIJHGHIKIJHHLGKFEDEFGGIHFEBBBBCIEDDDSIJIIKKHHFJIHHHGGGHHHIFFIGILMFDFE3333366ILHHJHKIGD
@3749_2WVZPS_2
GGAATGTTCACAAATCATAGGCTTTTATTCACCTTACAACATTCATAAATATCGTTATCGTGCTACTGGCGATACAAGTCTGAGCAATGGTTAGCAACTCCACGCTTCTTGCACCAATTTTCCGAAGAAAATCCAAAACCAGATGGGAATTAATTTTTACCCACAGACCTCACCCACCTTTTTCAAGGCACAATTATTCAGATAGAAAAACATAATATTTACCTATAATACTTGTTTTACTCATTTGATTCCTCTTGGGCTACTATAGGAATTAAACTATCTTATAGTCATGTTTCCACGACATCATGAGGAACTAACTTATTTGGTATTACCAAGGGCTTATACAAGTTACCAATTTGTATATCTTCTTGGTTTCTTTTATCCTTTCGAGATAACGTCTATTGCGTTAGCGATAAGTCTTTCACACTACGTCTACTTATAAACTTGCACATCAGTTGAACTGTAAGATATTATTATATCTCTACTAACTCATCCTTCTTACGGGTGACTTACCCAGTCATTATAGATTTTGTAGTAATTGTACTTAATTAAATGTATCCATTTAATCTTTCCTTCACATAACTCCTTTTGAGAGCACAACTAATTCCTTGCACTGTTGATTAGACAGTCATACACAAGGCTATGTCTATAAACAGTGCAAGGAATTAGTTGTGCTCTCAAAAGGAGTTATGTGAAGGAAAGATTAAATGGATACATTTAATTAAGTACAATTACTACAAAATCTATAATGACTGGGTAAGTCACCCGTAAGAAGGATGAGTTAGGTCATATAATAATATCTTACAGTTCAACTGATGTGCAAGTTTATAAGTAGACGTAGTGTGAAAGACTTATCGCTAACGCAATAGACGTTATCTCGAAAGGATAAAAGAAACCAAGATATACAAATTGGTAACTTGTATAAGCCCTTGGTAATACCAAATAAGTTAGTTCCTCATGATGTCGTGGAAACATGACTATAAGATAAGTTGAATTCAATAGAGGAATCAAATGAGTAAAACAAGTATTATAGGTAAATATTATGTTTTTCTATCTGAATAATTGTGCCTTGAAAAAGGTAGGTCTGTGGGTAAAAATTAATTCCCATCTGGTTTTCAATTGGTGCAAGAAGCGTGGAGTTGCTAACCATTGCTCAGACTTGTATCGCCAGTAGCACGATAACGATATTTATGAATGTTGTAAGGTGAATAAAAGCCTATGATTTGTGAACATTCCA
+
LRSLMPSPNSQJSSKSSSSJSKMQSOSSQMSLKMLIMIINKQMLKLKJQRLNHIHKOQLSHLLSMPIMSJJNMIHMLRMLKHSJOSHMSKKSNMSISSJSSMJKLQNLSSSLLSCAA@?G55EABEEECFHILNSJSKJJMNMOMKJKSMQOKKLLSSLSSLQSQSRJLNSSPNJKLNRBOOIJSJOJK77766;<>?AGHLSPKHLSNSLSJLSSLSSOKKLQQSSKJSOKSMLSLMQPOIJMKI>===<BB8,)))EELJSME?&&%%%&)&%&&.&&&3333FLJLSJHMSMJRKJLNKSSNSSFEDFHPHIKSMNKPSSODEIOHSIJNLJNSJJQKMNLLSMSLJMSLKOSOSNSKSNOPJOSHH9990-,.//.*566LSIFHLMNSSLIJLNHLSJKMPQJOKMKHKHSHNLFKOILKPJQLKOJIPLSKLNSQOKKSSMKQPRPLSSOLMSMSOSSJKLSOLSSRSSPLSLPSLIJNLSLMLLSLJROKMQOOJHGKGABBA@@@DSLINNSIJOKIJHLISSSNIRKLOMOSOSSSJSQNHRLSJLJOSMJKKQJFFJGJNSLDHHCEJOJKKPNOMSLSSNOLJLPKSNLMSLIJRLMSNSSONMMLSPSSSSSOSOKLJSSQSQIJKLSKNJHLLOSOLIKLLMILMHPLKJJEOPMFIIILJJSKGC=><<<:821100488::EJNOIJGHHCDGEHMHGHH?@CA<>ED>9877;::;;FFDDCCDCBBAA@A<<91/)((()/35569=?@?<<755789:>?9988910*%%%'''*++.2369;=>?ADEEEDDEFEDGFEFEHHIDCCB::<?ABADDHEEGDFEEHMMSIICEB?@@CEDEEB@A<:9:ABABA@>=??>88886:???CCCF>@@:9.,*&('''),,-,.77899=>?>?????A@>;9;;<99:=?BBBCEBAB?@AABCB?==<;8,,,,,9777789888;<>@@ABBEGMIFB>??<<=<92--,&&&&**355789:9<<=>EEFEDDCDCDEECBA@@@@AAA@@???<<<BC@?<<=BBBA@98887810/+*(()//,+)(((..01234=:12;<=BBA>==><<=;<<=98006/''''/034454331.*((()138;;:7753237:;;67667;;@ADHINI43333C=;:962224585555:ABAC?@>??BCCA>>=<;76667@@?@CBCCEA@@@AFCDCCCDDFBC@
@3750_2WVZPS_2
GGAATGTTCACAAATCATAGGCTTTTATTCACCTTACAACATTCATAAATATCGTTATCGTGCTACTGGCGATACAAGTTTGAGCAATGGTTAGCAACTCCACGCTTCTTGCACCAATTTTCCAAAATCCAAAACCAGATGGGAATTAATTTTTACCCACAGACCTCACCCACCTTTTTCAAGGCACAATCATTCAGATAGAAAAACATAATATTTACCTATAATACTTGTTTTACTCATTTGATTCCTCTTGGGCTACTATCGAATTCAACTTATCTTATAGTCATGTTTCCACGACATCATGAGGAACTAACTTATTTGGTATTTCCAAGGGCTTATACAAGTTATCAATTTGTATATCTTCTTGGTTTCTTTTATCCTTTCGAGATAACGTCTATTGCGTTAGCGATAAGTCTTTCACACTACGTCTACTTATAAACTTGCACATCAGTTGAACTGTAAGATATTATTATATCTCTACTAACTCATCCTTCTTACGGGTGAGGTCTGTGGGTAAAAATTAATTCCCATCTGGTTTTGGATTTTCTTCGGAAAATTGGTGCAAGAAGCGTAGAGGAGTTGCTAACCATTGCTCAAACTTGTATCGCCAGTAGCACGATAACGATATTTATGAATGTTGTAAGGTGAATAAAAGCCTATGATTTGTGAACATTCC
+
SJHSSPSLLOSGIHCISJMKPJIJSLLONLMSSISILFGDEHJJSKISKSOSMSSHKJMNSJKSMKMMSLCBCBCKB76566>BIILSOSISQMKMKSMQJKQOIPMHHFBBEPF876594020015>@CEFHIGB?<<<;<AAJMGGJHLISKPEIJ<H<<<=@B>>>SMHLNJOOIJPRRLLHOLONKMJSSRIKGGFJFHRPKQKSMJSSKSRPLPMLSKMJONSMPSSSSSSIQOKSMJSL?<===CB<<LMSONOPKKMIJJSJLMMKMMOOMKJOJMLKMSHHSJNLSHRPLHSRJMPLOPKOJIPPLINJQJPNOSRPJSLMNMJJINJKJKSIBA;998897899=BA;9:>>EFBAC8799<<CDDC=BBDA?ECGOMQSQIROOLLMSSSKNSGMNKGHGHHMSGFFFHKKKIOKMSSJSKNSMLNMLJHIIEMINLOHSLSIHHJMFDFBBAA=>>>=???@?JLLIJJIQONHOHNSEEEHEGHHGDDEFLPSSNKMOOIKSLJNGFI??=<;><=@0CHQNHNHSMBBAABJEAE0,,,DDDA@>+**()++*)(('()''''''(2330////?CFFCEFEABCDEMGFKPFFDBBBB<<;;:3331141/./2999<====<=>>=====?<=:83348699998.,++++,,,,-++)('
@3751_2WVZPS_2
GTTCACAAATCATAGGCTTTTATTCACCTTACAACATTCATAAATATCGTTATCGTGCTACTGGCGATACAAGTCTGAGCAATGGTTAGCAACTCCACGCTTCTTGCACCAATTTTCCGAAGAAAATCCAAAACCAGATGGGAATTAATTTTTACCCACAGACCTCACCCACCTTTTTCAAGGCACAATCATTCAGATAGAAAAACATAATATTTACCTATAATACTTGTTTTACTCATTTGATTCCTCTTGGGCTACTATCGAATTCAACTATTTTATAGTCATGTTTCCACGACATCATGAGGAACTAACTTATTTGGTATTACCAAGGGCTTATACAAGTTACCAATTTGTATATCTTCTTGGTTTCTTTTATCCTTTCGAGATAACGTCTATTGCGTTAGCGATAAGTCTTTCACACTACGTCTACTTATAAACTTGCACATCAGTTGAATTCGATAGTAGCCCAAGAGGAATCAAATGAGTAAAACAAGTATTATAGGTAAATATTATGTTTTTCTATCTGAATGATTGTGCCTTGAAAAAGGTGGGTGAGGTCTGTCGGTAAAAATCCATTATCTGGTTTTGGATTTTCTTCGGAAAATTGGTGCAAGAAGCGTGGAGTTGCTAACCATTGCTCATTATTATCGCCAGTAGCACGATAACGATATTTATGAATGTTGTAAGGTGAATAAAAGCCTATGAACA
+
DGGFGJKIRMPNHIHHHJFFD<:7668?ABBDGJGGKMMJKIGBILPJMOLISIKIHHOJIEMNOHHJGJKJKKLKG@@????GKHNMKKNSJJMKKHJLIJNRSNLJIGLHLNSJJMGGJKRLMQLLRMJNPOJMAFGIJSJOLOPONJJJSD@BA5GHIKLKSJIIKJLLJLISKKKHLMJNNKKLQNLOSJIHIGGJNIKKNLPPSJNPSMKOOKKPQQMHLKSNKSONKHA?65566:;ADFFGCHD??DDJSSPGFGECFFHM:763'&'((()5;<DEGDJISLJPJIIKHSORSMSJLSSRRQNSSKLSSNMLJSQSIIHHHIMIGIEEGEGJJGHOFHOKQJOKSSKSJLMKSNNLAACEJEA?>;389:GIGFFGLHJJLIJHMJOFEEFESJIHSJKRKJFHA3222IKIOSNSJQKPMOLRHLNMMKJMSSKKQSOQSSSJSSJKMRHLLGSJHLLKEOMSMPKKSKLQLKJOMQPINMPJSJLOLSNOKPSSLLLKNHLRIHKRSSMKJJHMOJJKSKMHSMJKKJHND656HOOMJHOJJIGHGE=<;;0/.))63344))((((((+014?@@=>=<;GB>GF@@DBDEEFE7776653)'((&''(/2899999--,,433/-.+)((''()+-99;;=>??@??22223EA@@;=>;89>>>>>>??>==<;<;<<<;<;;;:7642*'&&&
@3752_2WVZPS_2
GGAATGTTCACAAATCATAGGCTTTTATTCACCTTACAACATTTATAAATATCGTTATCGTGCTACTGGCGATACAAGTCTGAGCAATGGTTAGCAACTCCACGCTTCTTGCACCAATTTTCCGAAGAAAATCCAAAACCAGATGGGAATTAATTTTTACCCATAGACCTCACCCACCTTTTTCAAGGCACAATCATTCAGATAGAAAAACATAATATTTACCTATAATACTTGTTTTACTCATTTGATTCCTCTTGGGCTACTATCGAATTCAACTTATCTTATAGTCATGTTTCCACGACATCATGAGGAACTAACTTATTTGGTATTACCAAGGGCTTATACAAGTTACCAATTTGTATATCTTCTTGGTTTCTTTTATCCTTTCGAGATAACGTCTATTGCGTTAGCGATAAGTCTTTCACACTACGTCTACTTATAAACTTGCACATCAGTTGAACTGTAAGATATTATTATATCTCTACTAACTCATCCTTCTTACGGGTGACTTACCCATCATTATAGATTTTGTAGTAATTGTACTTAATTAAATATTATTCATTTAATCTTTCCTTCACATAACTCCTTTTGAGAGCACAACTAATTCCTTGCACTGTTGATTAGACAGTCATACACAAGGCTATGTCTATAAACATTCCA
+
LOJPKJMNRSKNPPKOSKKNIGKLHI?AA73322367333347668<?DEFSKJMKKJKKNPNKLJJLJIHGGHKLIJSLLPMLPKOPQOKSQOOPPNJMMPJMQKMKSSLSKSGSSSLSSMPSHNLISQNLNSIIIJMOJSMJDFGHNGSFDE@BDB1-,+(''')&&'?BCCDDEGIKRKNJHIHLSMLNRHOSSSJDCCCCJHSPMSOPSNSSPJLLLMMSLSQLMSKKKSJKMJMGJ@<;==<?ABBMKDEF33HKQJJLLSLIMJHKNMSSKLNLKSPMJKLSLJKHLSSSPRSJHIIQQQILPLNSRSLNSSSNOOJLJJRRSLKSKLJSSLOSSOLNJMSISOSPMKSSOQOSMLLSJMLIGIGEFEPHBABG???@9888DLFJQOMJLSQHLSSSOSMQMKNJIQISNNEFEEFSJKOINJLKHKNMJNNNLSSOJRMHJMMIMKNKOLOJJSLQOIJNLLKILSSPJNKSOGGKKPSSKNSNIOQSQHGGIFHFEFNNKHIEFB@85545BAD:99999;;GIHHKILMRSHMHHC=<<-,--*(('''&&&&>@AEFIIKIQHOOMSKGHGFQJMSSSMNLJNSSKQ@@@NJPMNKOLJLLPOLLJSQSMJGHGHFGGFJLIJLJKJJIOHHHNIFHEEFIFILKSJII
@3753_2WVZPS_2
GGAATGTTTATAGACATAGCCTTGTGTATGACTGTCTAATCAACAGTGCAAGGAATTAGTTGTGCTCTCAAAAGGAGTTATGTGAAGGAAAGATTAAATGGATACATTTAATTAAGTACAATTACTACAAAATCTATAATGACTGGGTAAGTCACCCGTAAGAAGGATGAGTTAGTAGAGATATAATAATATCTTACAGTTCAACTGATGTGCAAGTTTATAAGTAGACGTAGTGTGAAAGACTCATCGCTAACGCAATAGACGTTATCTCGAAAGGATAAAAGAAACCAAGAAGATATACAAATTGGTAACTTGTATAAGCCCTTGGTAATACCAAATAAGTTAGTTCCTCATGATGTCGTGGAAACATGACTATAAGATAAGTTGAATTCGATAGTAGCCCAAGAGGAATCAAATGAGTAAAACAAGTATTATAGGTAAATATTATGTTTTTCTATCTGAATGATTGTGCCTTGAAAAAGGTGGGTGAGGTCTGTGGGTAAAAATTAATTCCCATCTGGTTTTGGATTTTCTTCGGAAAATTGGTGCAAGAAGCGTGGAGTTGCTAACCATTGCTCAGACTTGTATCGCCAGTAGCACGATAACGATATTTATGAATGTTGTAAGGTGAATAAAAGCCTATGATTTGTGAACATTCCA
+
ILINJNNKSSHRKNQKKMLSLLKMIPSNJJINPMJB??@@JIHMIIIJIJISKILHNKSLSKIMJOQOLKKLNSNNJSSMMNSNNIPLGMSNSNJINOOLHHGGJLLKSRSJOJKQMJHIMLNHSIJHIGINLILRMLNNNIINKLNGIHGFFJFKG<H@BFGIOBJNKIOIN==<<>CEGGMSMMQRKIMKPMSNSINKNKMPIMNKSSPKIIIKNJMKOLHISISOSLILHKKSLNLILOGKDDCIIIGJLPJJGJOJNJPHGHJNKSMMINPLSMQISSSNSKSHJHKLJOKMLSIMLNKORNOMSOSIOSLPOSNSNISKSLQSSJSFBCB@=@6SSLFFHHSLLMSJPINSNKILKMLOQLOSSS433445FINJIJGHINJGNJSJKIIIHMJJNMIIRSRSKIJLHIJKLNMGIGGLOLKIGQHQJNLJMKNHHGIHHMKLJME>GG3****@EGINMJPIJOSIIJNFDHMRSSMKLKHSLPMJSKJPPKJKKKMJLPPMKHMH==C<?EJMJEGMGFFECGKGDGF???CSKKNSJIFGGFHHIHEDDDEFGHRIMHIEFHKIGMIKHKMJJMMSOSNMIGEDEEHFFGFDABAACCBCBCFSKPJHJKOIMIKHIFFEFEEHGHGILMIGGDGHIJIISIIGHIIIKFGF
@3754_2WVZPS_2
GGAATGTTCACAAATCATAGGCTTTTATTCACCTTACAACATTCATAAATATCGTTATCGTGCTACTGGCGATACAAGTCTGAGCAATGGTTAGCAACTCCACGCTTCTTGCACCAATTTTTCGAAGAAAATCCAAAACCAGATGGGAATTAATTTTTACCCACAGACCTCACCCACCTTTTTTAAGGCACAATCATTCAGATAGAAAAACATAATATTTACCTATAATACTTGTTTTACTCATTTGATTCCTCTTGGGCTACCATTGAATTCAACTTATCTTATAGTCATGTTTCCACGACATCATGAGGAACTAACTTATTTGGTATTACCAAGGGCTTATACAAGTTACCAATTTGTATATCTTCTTGGTTTCTTTTATCCTTTCGAGATAACGTCTATTGCGTTAGCGATAAGTCTTTCACACTACGTCTACTTATAAACTTGCACATCAGTTGAACTGTAAGATATTATTATATCTCTACTAACTCATCCTTCTTACGGGTGACTTGCCCCAGTCATTATAGATTTTGTAGTAATTGTACTTAATTAAATGTATCCATTTAATCTTTCCTTCACATAACTCCTTTTGAGAGCACAACTAATTCCTTGCACTGTTGATTAGACAGTCATACACAAGGCTATGTCTATAAACATTCCA
+
SLHIMJKIHIHHOSMSMRSOOOSLJLIMOLKSQIOKSHHHKKOJINLKJINOKNSLMMSIKSSKSRLLOOSOSMLSMIIISLPKMLOOSOMSOSSOMSMSMQJSPSNQLSSRPSLIOHSSSNLIJLOSSSLSLIJJMLKLKMSSEHKJSSSKSJHHFFHSNLAJSOLQLKEDSOLMLHFEFKQSKNRQLLSJLLLKSSSNKJSLSKKSSSSLSKLSOLSLJOQSKPJMSQIQSRSSSSLSSRNRSMSKSMHIIIRSKJSSKOSMKP99999LGJNMMIKHJJMIIHSPSHIHILMSQKSIKKKINNKKOSMLSKRMKOLOISLHHHSSJIGHGIHQSJSPSPQMLMJKNSPSSQKNSLSSLQQOJNOLNOMMLSQILMQKJSSSSSPKILKLSNSS::99455435877789:;::::64484<EFEEGGFHISPJKLHJJIIGIFIIHIGIJLKIIIJISPKJQMMSOOKONOMSJIJJPOQNRJLGHLGKIILILJKSKRIEFHE42/(&%$%()/0223E@CEMGKLJRKIJJGLKMNSSNIHHGGNIFSLSKSHHIGILHOIPSJSMSKSEEGGHJGGHHJLMPKSQNHMKJJL;000JGIMMJJLKIPLKKKKSSORSIPNILSJKKJIHSHKIKSIMISKNLJFEEEEGLKJHJI
@3755_2WVZPS_2
GGAATGTTTATAGACATAGCCTTGTGTATGACTGTCTAATCAACAGTGCAAGGAATTAGTTGTGCTCTCAAAAGGAGTTATGTGAAGGAAAGATTAAATGGATACATTTAATTAAGTACAATTACTACAAAATCTATAATGACTGGGTAAGTCACCCGTAAGAAGGAA
+
A@@@A@@A@@?>=<<=<>>>>>>?@A?>>==>>?>>==<<======>??@AA@@@A@@???@@CBBAAAA@@AA?=<<=>>@BAA@@@ABDCAA@?AAAA??>>>@@BBCDDD@?<<<==????>=<<===@@@??=<<=<>????>==<<;<<<=<<=<=@ABB>==
@3756_2WVZPS_2
GGAATGTTTATAGACATAGCCTTGTGTATGACTGTCTAATCAACAGTGCAAGGAATTAGTTGTGCTCTCAAAAGGAGTTATGTGAAGGAAAGATTAAATGGATACATTTAATTAAGTACAATTACTACAAAATCTAAATGACTGGGTAAGTCACCCGTAAGAAGGATGAGTTAGTAGAGATATAATAATATCTTACAGTTCAACTGATGTGCAAGTTTATAAGTAGACGTAGTGTGAAAGACTTATCGCTAACGCAATAGACGTTATCTCGAAAGGATAAAAGAAACCAAGAAGATATACAAATTGGTAACTTGTATAAGCCCTTGGTAATACCAAATAAGTTAGTTCCTCATGATGTCGTGGAAACATGACTATAAGATAAGTTGAATTCGATAGTAGCCCAAGAGGAATCAAATGAGTAAAACAAGTATTATAGGTAAATATTATGTTTTTCTATCTGAATGATTGTGCCTTGAAAAAGGTG
+
GFSIIHIKIJOJJGHHGJMLKJKJSPIHJLKMSLGHIEFEGGIFGGKJKHHHEDFHIIPPJHONSSPOLHILKELKFEDDEEKJHHFJHIQLKPJFHGHFEHIGFHHKKKIJIMIFHHNHSJNKLIIFIIHKKHKHGIKIJKJHGLHHHCEFFGJGCHECGGIIIJR>===>===;:;;ADIKGJEIGFI@@@FFFIJKJGGJNGJIHGHJGPIGIIKGIJHFFGHFGEJFIIHKKJLOMSJSEDEDBCCCCDECDDDFFIEFGGGJ?===>GJPMSJFLNLIGFGDCECADDDEGIJGHHIGGNKIFFGDDFHDJJGFGFGJHLHGIGHIGHHGGJLKLGFEFFGGHIKGDEEFEFFGDFFEFGKIIIDCBBBEFGFIHGEIFFGFGHFFFDCCFDECBBCCHFJHJEIHELJHKEDBBCGEGGEFBBBBCEGCCCCBCDDEEGFEEFFGSRKHHFDEEDEFGDGIFHGIDEFCCHJKIJHEE
@3757_2WVZPS_2
GGAATGTTCACAAATCATAGGCTTTTATTCACCTTACAACATTCATAAATATCGTTATCGTGCTACTGGCGATACAAGTCTGAGCAATGGTTAGCAACTCCACGCTTCTTGCACCAATTTTCCGAAGAAAATCCAAAACCAGATGGGAATTAATTTTTACCCACAGACCTCACCCACCTTTTTCAAGGCACAATCATTCAGATAGAAAAACATAATATTTACCTATAATACTTGTTTTACTCATTTGATTCCTCTTGGGCTACTATCGAATTCAACTTATCTTATAGTCATGTTTCCACGACATCATGAGGAACTAACTTATTTGGTATTACCAAGGGCTTATACAAGTTACCAATTTGTATATCTTCTTGGTTTCTTTTATCCTTTCGAGATAACGTCTATTGCGTTAGCGATAAGTCTTTCACACTACGTCTACTTATAAACTTGCACATCAGTTGAACTGTAAGATATTATTATATCTCTACTAACTCATCCTTCTTACGGGTGACTTACCCAGTCATTATAGATTTTGTAGTAATTGTACTTAATTAAATGTATCCATTTAATCTTTCCTTCACATAACTCCTTTTGAGAGCACAACTAATTCCTTGCACTGTTGATTAGACAGTCATACACAAGGCTATGTCTATAAACATTCCA
+
CDELLMMJOKSSOMNMMNKKJIJIILKJNKMSNSLJKGGHGIIGGSJKPKRSOKRLJSMSLOOOLKSNRJLIJKQPJSLSQSJILEGHJHSKSSSONJSKSMJNSHSKKOSSRJHNPHMSMSISNJPJSSLNSRMIOQJSMLKKSLSPNKSSIGISLJ>=B9+IFDDBC?@?BGMHHJMMKJLKSLSOOPSKSIMHJSPPSMMLKSSOMSSSNQSJSSLOOSOSQSOJSMMKKNPSKSRKLGIGGHABBDBFHGSQDEFLSRIKQNLLLLJMLEENKNSOLNSJJGA@AJIKKJPOKMSISLMSOSSKKNNKLSKLROQSKSLLMKNSSSSLOMMSKMSMQSPSSNIISSKSNOSNISSJSMQKGBA@=>923332456?6CDFSIKJLJSSSMSLDFFEHGIKGISHJHOKKPJPIKEA???JSSISIJKLMRRLKJSSMKSKSSHOHISIMJOLNFGFHNOSJSSSKKSKJPLPIJIJLROOJIGHGSKPLKSSMHFHFJGSLMSLSMSLSKMHHBCCBSSPKNLIJKSSKKMSRNLSFGJFCGEEMRSSHSRSSKNSNJSG>ANLOMLJQKFLNLRIKNQSSKSSSSPJRPMOOSSMKSOSRPNLKNIKMIKSSLRBBCKRLLIKNMMSMSLLLNLKPSIJKREECDDIIKEFC=>=
@3758_2WVZPS_2
GGAATGTTTATAGACATAGCCTTGTGTATGACTGTCTAATCAACAGTGCAAGGAATTAGTTGTGCTCTCAAAAGGAGTTATGTGAAGGAAAGATTAAATGGATACATTTAATTAAGTACAATTACTACAAAATCTATAATGACTGGGTAAGTCACCCGTAAGAAGGATGAGTTAGTAGAGATATAATAATATCTTACAGTTCAACTGATGTGCAAGTTTATAAGTAGACGTAGTGTGAAAGACTTATCGCTAACGCAATAGACGTTATCTCGAAAGGATAAAAGAAACCAAGAAGATATACAAATTGGTAACTTGTATAAGCCCTTGGTAATACCAAATAAGTTAGTTCCTCATGATGTCGTGGAAACATGACTATAAGATAAGTTGAATTCGATTAGTAGCCCAAGAGGAATCAAATGAGTAAAACAAGTATTATAGGTAAATATTATGTTTTTCTATCTGAATGATTGTGCCTTGAAAAAGGTGGGTGAGGTCTGTGGGTAAAAATTAATTCCCATCTGGTTTTGGATTTTCTTCGGAAAATTGGTGCAAGAAGCGTGGAGTTGCTAACCATTGCTCAGACTTGTATCGCCAGTAGCACGATAACGATATTTATGAATGTTGTAAAGTAAATAAAAGT
+
KKKMJJQQPSLJNKNOOLLNHIIGLMMJJILILIK88888IKMPIJHJSJIHHRKMISMOSISNJPOLIJHKLSMJKIILLPJKKOMMLJJPKQSKSJNIJIKKKLISQNSPLIJJJGKLRSJJSOMJJPSMKQNKILMKISSPLMJGMOFEDB@B<344489<HIIJEHLHIEFEGEEFDGIPMJMINJSSPSSLOKMSLJMJNQSJHMLSSIGLGLMSLFGFGGKJLLJGGIKLMNSOKHFJFJGIGEEFKGFFEFFJJJFGFGFLPLMQJJQNMKN====KSSHGHLJKHSSJIPJJEHHGIIKSPJMJQMJJIQLHFGHSSLLKNLJPIFA=99:>BGOKLIHRFFHEDHFHFIJLJIKKMLJLHHEDCDCFFFNMKIFDEC@><<:)%%%$%%&&'(198@BBAAACEDFLHJKIFGFGHILHKIIJIIJHHHHGHFKHJMPISNLQLJLSNJHIJKOIQNKOKJQLNHGHGELILRKSMLHGFHGGGJGGKHIHIKDD>????EDFF77G88FEGFCEFEDJFGNIMNJSGFHKJNLLKKGGBA>6234113EDFEEEGHHFDEEFDFHGJIIIFIHIOMILMJFHFEFGGFDEDBBBBCFCEECC8<;;7999:@ACCDCFEEDD?>85560(
@3759_2WVZPS_2
GGAATGTTTATAGACATAGCCTTGTGTATGACTGTCTAATCAACAGTGCAAGGAATTAGTTGTGCTCTCAAAAGGAGTTATGTGAAGGAAAGATTAAATGGATACATTTAATTAAGTACAATTACTACAAAATCTATAATGACTGGGTAAGTCACCCGTAAGAAGGATGAGTTAGTAGAGATATAATAATATCTTACAGTTCAACTGATGTGCAAGTTTATAAGTAGACGTAGTGTGAAAGACTTATCGCTAACGCAATAGACGTTATCTCGAAAGGATAAAAGAAACCAAGAAGATATACAAATTGGTAACTTGTATAAGCCCTTGGTAATACCAAATAAGTTAGTTCCTCATGATGTCGTGGAAACATGACTATAAGATAAGTCGAATTGGATTA
+
266GIJSLIMLKOJLINKRLSJSPRNKLPOKMSONKSLILKSJNPKNKSLKMQSMMKMSLIKSMLSC@?>?@MESMPOHJINPNOSSLLJKPNSOLIJKISHHJNPKKSNPLHFF2///0CJGJJIHFJSMOSMPKJMKIOMMJHMLNGGFIFCCGD@C?AGFKONNIHGESJ??LRNSKMMNLOPKRLNSSMILLRLQJNSQSRJPLPMPNSJPKILSLMMSSSKNSPNSGFHGKCBEHFH><<;<FIIHHHLIHOHKOSOOOOKLSSSRSIOSSOSSLSNLNSLORQSSKOSSSMQSOSKKLNSMMLQMKJOMSMJKOJILSIMGJGLHMLJHCGGGGGCFEFDHIIFFGDEFGKH76666;DPKNKRG@>>>@/....11./(((()7****)&
@3760_2WVZPS_2
GGAATGTTCACAAATCATAGGCTTTTATTCACCTTACAACATTCATAAATATCGTTATCGTGCTACTGGCGATACAAGTCTGAGCAATGGTTAGCAACTCCACGCTTCTTGCACCAATTTTCCGAAGAAAATCCAAAACCAGATGGGAATTAATTTTTACCCACAGACCTCACCCACCTTTTTCAAGGCACAATCATTCAGATAGAAAAACATAATATTTACCTATAATACTTGTTTTACTCATTTGATTCCTCTTGGGCTACTATCGAATTCAACTTATCTTATAGTCATGTTTCCACGACATCATGAGGAACTAACTTATTTGGTATTACCAAGGGCTTATACAAGTTACCAATTTGTATATCTTCTTGGTTTCTTTTATCCTTTCGAGATAAAAGAAACCAAGAATATACGAATTGGTAACTTGTATAAGCCCTTGGCAATACCAAATAAGTTAGTTCCTCATGATGTCGTGGAAACATGACCATAAGATAAGTTGAATTCAATAGTAGCCCAAGAGGAATCAAATGAGTAAAACAAGTATTATAGGTAAATATTATGTTTTTCTATCTGAATGATTGTGCCTTGAAAAAGTTGGGGTGAGGTCTGTGGGTAAAAATTAATTCCCATCTGGTTTTGGATTTTCTTCGGAAAATTGGTGCAAGAAGCGTGGAGTTGCTAACCATTGCTCAGACTTGTATCGCCAGTAGCACGATAACGATATTTATGAATGTTGTAAGGTGAATAAAAGCCTATGATTTGTGAACATTCCATAGTCAGACAATCAAACAGTGAGCTATTTAACCTTCAC
+
JJJSGOOIKLPJPJIPMJJIKKHKAE<=>EKNJLHLIGJLINNORSNSNSJSJQRQKM>43333202002296.8<:9854455BBCEFDJGHFJHHHQOSISJISKPSMSIKHLLJMGSDGMRJJSOKQPSPOLKSRSQSJSMLKOOONSMSKOLSSRLOSOMOMMINIEEDFGEIGIGIJQKBAACDHOGIJSKOJIFEGFDECFPSKJSNSJSNSRQKLSLMKSISOPSPISQSSOSNRQNOSMISKPSQNKORQKSHIISMSHIIHIOSGKHJLMPIGHHHJIIHHNIHJSLNFGCJGHJRSJKPSOSSLHKHKMSMLOKOLSLJKILKSNMMIIINNHRHOHKSKLLJLHSSJJJIIGJHHHIIHFFFJSSLIIC@ABBISF@=<<<=.+++>AHKEK<6512...2+''''''&&&&&&&'*235>ADFIEE==.)))),433668BAAA@ABBABAB?>:888730/.---,,+,'&&%$$$$((((()*5231-,,(()),::::=@?EEDB?=>>>>?A<BAAABCCGDBA@@ABBB@>>>>ADCGDDDDA>,,,,DDEA@?><;=??@?@=ABBA@?71/*'&%%$$$%''(*+++,,,,,/+'(268@@D?@@@?@<5:=@ABDEFFEEBABEJHIGCDEGHHGFG><:5300018?:999<<A??@??,,,,/(''(*454:;<?>>===87777==>?>;::::=@=>>=>BBAD@?>>====<=<<<==>?A@BBAA@AA@A=9998886430--+(&&%%&(*)((()(&&'))',+++,,.01222,-7766,,,
@3761_2WVZPS_2
GGAATGTTTATAGACATAGCCTTGTGTATGACTGTCTAATCAACAGTGCAAGGAATTAGTTGTGCTCTCAAAAGGAGTTATGTGAAGGAAAGATTAAATGGATACATTTAATTAAGTACAATTACTACAAAATCTATAATAACTGGGTAAGTCACCCGTAAGAAGGATGAGTTAGTAGAGATATAATAATATCTTACAGTTCAACTGATGTGCAAGTTTATAAGTAGACGTAGTGTGAAAGACTTATCGCTAACGCAATAGACGTTATCTCGAAAGGATAAAAGAAACCAAGAAGATATACAAATTGGTAACTTGTATAAGCCCTTGGTAATACAAATAAGTTAGTTCCTCATGATGTCGTGGAAACATGACTATAAGATAAGTTGAATTCGATAGTAGCCCAGAAGAGGAATCAAATGAGTAAAACAAGTATTATAGGTAAATATTATGTTTTTATCTGAATGATTGTGCCTTGAAAAAGGTGGGTGAGGCCTGTGGGTAAAAATTAATTCCCATCTGGTTTTGGATTTTCTTCGGAAAATTGGTGCAAGAAAGCGTGGAGTTGCTAACCATTGCTCAGACTTGTATCGCCAGTAGCACGATAACGATATTTATGAATGTTGTAAGGTGAATAAAAGCCTATGATTTGTGAACATTTA
+
CAACCCGFGGFCB@@DDEBBAAABCDDCBBBBCCCCDBBBBBCBA???@@?A>??A?>??ACDFDCBAA?CJIJC@??@AABCAAB@=@<GEEFDDEFDC@??>?ABDIFFEFBA?>:9456=87878:<9>D@?<8555.,)&$$%$$$$((()+*)*./058:;>>9999:84531//2432=@BFJJKHLJKPLJHRIEHGHHFIJSOLHHFEGHGFGDDBBCEFFFG@??<:445=>B@>@?ACBAAABBCDCCFGHIBBBBAHJICCDHKHLIJHE7JC=?G;BBCCFFFHLGC??AB:23CACDDDGIFIHFGEEFDDDCA@B@?>0**+==GFCDGFEF@50.(())*201'''+4DFIGJKBBABCFEFFEE?=?BBBFEFG><;<=@BBABAB?=9.(((89@AA@CCB<<9<<BILHDEEEDFGHICCCC@@<?7664431))**'++<<<=AABFCEHGFDEFB@<;>DHFDBBB=><@?=<71104535555?@@D@DD>=B=>ABBBCEFNIECDCDGFIECBCDDGFHG;:9870/.)8@>=>BDFHHICHEDBABFDDDA@B@??BDHICCEFEEFDCBBCDCBGEFFGFIFFHGKLL=?>FJKHKJJMKFHHJFHIEFGHJKHGIEDFEDC?;;::9:811+'
@3762_2WVZPS_2
GGAATGTTTATAAAGACATAGCCTTGTGTATGACTATTTTAATCAACAGTGCAAGGAATTAGTTGTGCTCTCAAAAGGAGTTATGTGAAGGAAAAATTAAATGGATACATTTAATTAAGTACAATTACTACAAAACCTATAATGACTGGGTAAGTCACCCGTAAGAAGGATGAGTTAGTAGAGATATAATAATATCTTACAGTTGAACTAATATGCAAGTTTATAAGTAAACATCATGTAAAGACTTATAAGGCTAACACAATAGACGTTATATTAGAAAGGATAAAAGAAACCAAGAAGAAATACAAATTGGTAACTTGTATAAGCCCTTGGTAATACCAAATAAGTTAGTTCCTAGTGATGTTAGTGGAAACATGACTATCAAGATAAGTTGAATTAGATAGTAGCCCAAGAGGAATCAAATGAGTAAAAACAAGTATTATAGGTAAATATTATGTTTTTTCTATCAAATGATTGTGCCTTAAAAAGGTGGGTGAGGTATATAAAAACTCATTCCCAATCTGGTTTTGGATTTTGGGAAAATTCGTGCAAGAAGCGTGGAGTTGCTAACCATTGCTCAGACTTTGTATCGCCAGTAGCACGATAACGATATTTATGAATCTCACAGTAAAATAAAGCCTATGATTTGTGAACATTTCAC
+
444@AABAA>?41+'(,033///3333?@874335++***(+/3222//0103863332+('&')(((((((((693@><<:;>?H66666<:9)))))=>;DFDEBB>>>4///.-.+***(+++,76888?AKKMSJLEEF77777??=8321('''(%*-./567/,,,,,,,101012225340//00@DC>>>>>KJNM@@@@@:9966666B?ECA*)))+--,,/,+('()+'''&''')&(%&&&&()./'&&&')))))*-***((%%%((156556=:9777577////...6733334AC@=@@:9:88988799>>=<><=DHJLHGDAEGLGSHLJ888878>000)))**,''',,8;;:86/-,,,-''''(///14564530)(())+..)))32234:;<>?>@@>?75-.,+**36554445555667B@>>>:9;44766+439''''(**+/4:<===;94-,%$$&:=<<3322000//)''&%$&23--((())0.)****--.555---..2+%%%%%'.+.(''((6::>>=;;==>@?@AAADBAA><8988=;:966781((,,,7:<>@EBCC=311105:67878??788666,,,,,/::1//////0//0009;?@:9555111+)'&%%&
@3763_2WVZPS_2
CAAGTCTGAGCAATGGTTAGCAACTCCACGCTTCTTGCACCAATTTTCCGAAGAAAATCCAAACCAGATGGGAATTAATTTTTACCCACAGACCTCACCCACCTTTTTCAAGGCACAATCATTCAGATAGAAAAACATAATATTTACCTATAATACTTGTTTTACTCATTTGATTCCTCTTGGGCTACTATCGAATTCAACTTATCTTATAGTCATGTTTCCACGACATCATGAGGAACTAACTTATTTGGTATTACCAAGGGCTTATACAAGTTACCAATTTGTATATCTTCTTCGTTTATTTTATCCTTTTTTCGAGATAACGTCTATTGCGTTAGCAATAGTATTCTCACACTACGTCTACTTATAAACTTGCACATCAGTTGAACTGTAAGATATTATTATATCTCTACTAACTCATCCTTCTTACGGGTGGCTTACCCAGTCATTATAGATTTGTAGTAATTGTACTTAATTAAATGTATCCATTTAATCTTTCCTTCACATAACTCCTTTTGAGAGCACAACTAATTCCTTGCACTGTTGATTAGACAGTGCAAGGAATTAGTTGTGCTCTCAAAAGGAGTTATGTGAAGGAAAGATTAAATGGATACATTTAATTAAGTACAATTACTACAAATCTATAATGACTGGGTAAGCCACCCGTAAGAAGGATGAGTTAGTAGAGATATAATAATATCTTACAGTTCAACTGATGTGCAAGTTTATAAGTAGACGTAGTGTGAAAGACTTATCGCTAACGCAATAGACGTTATATCAAAGGATAAAAGAAACCAAGAAGATATACAAATTGGTAACTTGTATAAGCCCTTGGTAATACCAAATAAGTTAGTTCCTAGATGATGTCGTGGAAACGTGCAAATGTTTATAAGATAAGTTGAATTCGATAGTAGCCGAGGAATCAAATGAGTAAAACAAGTATTATAGGTAAATATTATGTTTTTCTATCTGAATCGATTATGTTGCCTTGAAAAAGGTGGGTGAGGTCTGTGGGTAAAAATTAATTCCCATCTGGTTTTGGATTTTCTTCGGAAAATTGGTGCAAGAAGCGTGGAGTTGCTAACCATTGCTCAGACTTGAGGTGCTGGTGCGTCAGCTATTAACCTTAGCAAT
+
KKHLLKKLLNHOJSNSHEDHGGOHLNLKJJJLRJSSQKRSJPLKPS;<FBBHPOJLOICB;:6+BCEHSLMIJRLRGGJ;7777>FD?EGHHJHKHSKKMKHJSKNSMMSOSOMLSLJPJSMNKLSRPKMJRMJNNJLNSPPPNMSJNKMOLKNLSMMHSPSSCDD=999:9=ADCDCEQJCDJKSSNGKLJILKMSBDDDFHEEDED?@BACJKLIMH>=E>>KKSMOQLJPOMLNPKJQME@DDCEEINNKPKJSNHKLSSSIOPOKLMSOSSIMLKMSMLNNILJIIJKF77+++++))))))112B:/....;;;;OSNSJILNISSNSEEC655(((((((++**,,-:FOJHKGLJIHKIOINSKLOKKSSRMSNORSSLSKIRMSSOSSNMPOFEEDD-)*?:::GLHIQKIISKMQQNSSKHBABBHFEEDEEHKBJQLKLMLPJHGIONNSKKORKJSLQSILJGHIJIJJMKPNSJHKHHSIKGJLJC@A?=;:;>HHLJMOLOLSMKMSLSNKLJNJJJLISJMSINSOSSSLNMKHIHFGFFKIDC@BACBDEFDEGH>>GIMNI>=<<0.CBAA@=>?>999?@ACHB?AA97:02@A@ABJFHKGIHHLJDBACBFGEEHEEDAABCCDCA?>>==;998777777742.+(()))349:>A=<<<=CCB???ADEECCABADCEEGFFFEMGHLHFEEGEFEGIGIDEEEEGDEDBAA@AADCDBB@@@BEFJKGBDB????==<;<==<97311.,-/))&&$$$&'6566:;=CDEGEFEABCEDFHGGCCEDGFGKGIEGFFHIHGGDDCFEFEGFIEB?>>?>=???@B?=<5321/,.****)*))))((((())(%%&%%&&%%$$%&''-..//002333300/----,00556./228;<:<<==?><<<<=CDCBA><;:9753232222100./0//00/)(((''''*.-)'%%$$%('&&)68;;@DFJGGEEDB@@CFDEAA?>>A0*,>>@CCBA@CB<;@::CCCBAEDFCA>=>AB?A?8889:@DGGCA?><<<<>==<;;<===<70.,+)'((()*,25689:>=;:;;;977433&&%%&*355441//////)((%%%
@3764_2WVZPS_2
GGAATGTTTATAGACATAGCCTTGTGTATGACTGTCTAATCAACAGTGCAAGGAATTAGTTGTGCTCTCAAAAGGAGTTATGTGAAGGAAAGATTAAATGGATACATTTAATTAAGTACAATTACTACAATAATGACTGGGTAAGTCACCCGTAAGAAGGATGAGTTAGTAGAGATATAATAATATCTTACAGTTCAACTGATGTGCAAGTTTATAAGTAGACGTAGTGTGAAAGACTTATCGCTAACGCAATAGACGTTATCTCGAAAGGATAAAAGAAACCAAGAAGATATACAAATTGGTAACTTGTATAAGCCCTTGGTAATACCAAATAAGTTAGTTCCTCATGATGTCGTGGAAACATGACTATAAGATGTTGAATTCGATAGTAGCCCAAGAGGAATCAAATGAGTAAAACAAGTATTATAGGTAAATATTATGTTTTTCTATCTGAATGATTGTGCCTTGAAAAAGGTGGGTGAGGTCTGTGGGTAAAAATTAATTCCCATCTGGTTTTGGATTTTCTTCGGAAAATTGGTGCAAGAAGCGTGGAGTTGCTAACCATTGCTCAGACTTGTATCGCCAGTAGCACGATAACGATATTTATGAATGTTGTAAGGTGAATAAAAGCCTATGATTTGTGAACATTCCA
+
JSLPSLOLSSLLKQRSKNOJPSLSILJOSKSQLMSIHIGMJKILHPSOIFGDDFECA111111@@==<<<>GHHLQKKKIIMMMJMONJPSSNSNIIMOPMNMJSKOJNLPSRHGCEDHFPSLSHHGFGNJMSSIOSOKJJSPQLHOLLSREN@888:@;<<;::99::<@@AABGILRILKSNSKSKSJKSSHMNJLMMRNSNSMJMSLSLSJSJMHKHSLHIH.....0MLKLSMJGIHGEJFIIKQKJSMQMSRKPNKSSSLOKNKSJMJHLQSSSROJMSLMOJSSMOSOQSSNMJPSNQKSOSSSHQPSLSSNMSOKSJINKQNLLNSNPPSKLNSPRSJGIJHIRHMMSSKNSKOPOONGGJIEIHGJGISMRMSJSRSSLLKNIIISJJJOMNPLSSLSMMOMKISLILOLMKLMHJPPJLJMIOIKJLSOKKJSJDSRQGLHJSKLMKLSLSSOOSJNOJIMRKOPOMMOKJOMMONSMSS;;;;=DGLJPKGISG22E35NSKRKJJNGHHEHOG>=>44ACCMSNKOGLMSHFOLLIHIGGLLSRNSLKJGHLIKSSRSCCCCCKKLSOSPNIJGJKIHSIGIFFFHFGHHGSIL>JHHLGISKJKMEFDKJIJMKIHKRNJKKKMGSHQCJOKILOLC+++
@3765_2WVZPS_2
TCACAAATCATAGGCTTTTATTCACCTTACAACATTCATAAATATCGTTATCGTGCTACTGGCGATACAAGTCTGAGCAATGGTTAGCAACTCCACGCTTCTTGCACCAATTTTCCGAAGAAAATCCAAAACCAGATGGGAATTAATTTTTACCCACAGACCTCACCCACCTTTTTCAAGGCACAATCATTCAGATAGAAAAACATAATATTTACCTATAATACTTGTTTTACTCATTTGATTCCTCTTGGGCTACTATCGAATTCAACTTATCTTATAGTCATGTTTCCACGACATCATGAGGAACTAACTTATTTGGTATTACCAAGGGCTTATACAAGTTACCAATTTGTATATCTTCTTGGTTTCTTTTATCCTTTCGAGATAACGTCTATTGCGTTAGCGATAAGTCTTTCACACTACGTCTACTTATAAACTTGCACATCAGTTGAACTGTAAGATATTATTATATCTCTACTAACTCATCCTTCTTACGGGTGACTTACCCAGTCATTATAGATTTTGTAGTAATTGTACTTAATTAAATGTATCCATTTAATTAAGTACAATTACTACAAAATCTATAATGACTGGGTAAGTCACCCAAGGATGAGTTAGTAGAGATATAATAATATCTTACAGTTCAACTGATGTGCAAGTTTAAGTGAAAGACTTATCGCTAACGCAATAGACGTTATCTCGAAAGGATAAAAGAAACCAAGAAGATACAAATTGGTAACTTGTATAAGCCCTTGGTAATACCAAATAAGTTAGTTCCTGGTGGTCTCATGGAAACATGACTATAATAAGTTGAATTGATAAAATCTAGAGGAATCAAAATAGTAACAAGTATTATAGGTAAATATTATGTTTTTCTATCTTAATGATTGTGCCTTGAAAAAGGTGGGTGAGGTCTGTGGGGTAAAAATTAATTCCCATCTGGTTTTGGATTTTCTTCAGAAAATTGGTCAAGAACGTGGAGTTGCTAACCATTGCTCAGATTACTATCGCCAGTAGCACGATAACGATACTATGAATGTTGTAAGGTGAATAAAAGCCTATGATTTGTGGTCACGCTTGAGTCAGCTATTAACCTTCAGCGATACG
+
CBBFHKJIILNSIJSSPSLIJIKGHLIJLIIJKHGG866666ABDA@?BFHPNIPOLLFDEDB===<=:99<=?6??@LKHILSNSOSMISMMNSKQHLLJMSDCIGFGEGHMFESEGJHSLNMQMQHHLMSOCSPHGHHILSNLFB200006FHGJC=<<==>>?OQSKONOSSSSNSLIIKKNSMSPKMNMRKSNG>???LJSSSSKSJNOLHOSLMRSJSJSSMOOOSQSSOSIPSSKKKLSOMORMOSRJQISSLRMPLLRPSHJLSEFEFEABAAANOLJJSSSKJJKRMRLKSJNSIPSSOJKSJROKISSPIJPSJOJJKLKNOSRSRSPLLKSOKKIKSIMMSRMNKNMSSSK?>=>JHNHSABKJSRLJGMLLSSQKNSSKKNSSSSNKSSSRKSLPSLJLOIFIIHPRJSNROOSSSNSSSPPNISSLJSIKLQSSNSPJSPKNSNSF?GFKNAAAABNKGEIIJLHNIMKLMJMSOKSNILKHGKGHHKJIKGHGKOLJKNKSNNLPSISLNONSLSSJSHMHGEFFNKMSSMNOSNJSOJMGJKMILKIPHHHGMILMKGIIEC?>?@CBBBB<<=BABA>=<9755543/,($###%(())**.08:;85>?AA@@AACEDDCCECFDB@?;887887776330///02/,*(%%&'&&(()**/22378::;7788:BAA@AABCDDCCDDFGGGDIKJFJMIEBB@A@:887669:;:<44410111/////0,,--,,*+,*++)))((,+,000121110/0---*''&&&'')'''(&((''(((('&'''))))*)))&$$#%$#$$$$$%').544110*-)(()****))+///...-.--...-..00001/+++''%%$$$&(/0012342110174310-,'''&&(''')'''(012267689999885//.,/359:88999>?@@B=;:7+'&%%&(&&&''%%%'-/'''*123110001002200/*)'$$$$%$$$%&(45555656776666689---+'&&&&++++322103344444668889988654433312*)($########$$$$$$$%&'&(,-..''&&&())*'
@3766_2WVZPS_2
GGAATGTTCACAAATCATAGGCTTTTATTCACCTTACAACATTCATAAATATCGTTATCGTGCTACTGGCGATACAAGTCTGAGCAATGGTTAGCAACTCCACGCTTCTTGCACCAATTTTCCGAAGAAAATCCAAAACCAGATGGGAATTAATTTTTACCCACAGACCTCACCCACCTTTTTCAAGGCACAATCATTCAGATAGAAAAACATAATATTTACCTATAATACTTGTTTTACTCATTTGATTCCTCTTGGGCTACTATCGAATTCAACTTATCTTATAGTCATGTTTCCACGACATCATGAGGAACTAACTTATTTGGTATTACCAAGGGCTTATACAAGTTACCAATTTGTATATCTTCTTCGTTTATTTTTATCCTTTCGAGATAACGTCTATTGCGTTAGCGATAAGTCTTTCACACTACGTCTACTTATAAACTTGCACATCAGTTGAACTGTAAGATATTATTATATCTCTACTAACTCATCCTTCTTACGGGTGACTTACCCAGTCATTATAGATTTTGTAGTAATTGTACTTAATTAAATGTATCCATTTAATCTTTCCTTCACATAACTCCTTTTGAGAGCACAACTAATTCCTTGCACTGTTGATTAGACAGTAGTACACAAGGCTATGTCTATAAACATTCCA
+
FGGIFEEF?55445;:8943344?AFBDEEFMJMGGIGEGIGKJSJJSQKNKNEJLKGFEIDFSIIMJINIHIGHMIKNMSMMLJLIKLISMJKHIJLGDFDDKJJQNROSSNPHIHILRBFSDEGGKOISMNSISSSNLNPRMHSLISSJNNNSLLMNHSSJJJKJJMJSNILHCI?77HEDDFEFHIHOIOJGINOKLKOIIEEDHGLLCB???@CDDDGHNGHDEBA??>=>?>9543--.<JHQSJEBB=9811QSKJJJHLE43349>>?FGIFFIHHIIFFC;773.****+-7;>?BJHHKLKSJMMKPHJMOMNLJHHQKSKIHGGIISKKLSSIMOMKMSJSQSQSSLSQSMIIF?<;856''''('''')5235:6332>BABIJLKGIJKGLKJOJJJHHKFEGFFKIOKKNFHORKOLRILJHKKJMOSLKMNNMLKJJKGJSHSMLNMSSKNLSNKSQSSLSPJMFFEG87777=>>PMILDGDDA==;<>???JHIHIGJHICSSLHHNSQHGDHEKLLLJGHHHLJKRGFFJHIIKKKLKJHHP:9999HADE==7/-./5336=?@@BGMJFLSC?NIPLHIJHGKKNLMQKIJIEEHEC=>40/--,////038???@AIGKGGFEFFGJGIEECDEECA>446
@3767_2WVZPS_2
GGAATGTTCACAAATCATAGGCTTTTATTCACCTTACAACATTCATAAATATCGTTATCGTGCTACTGGCGATACAAGTCTGAGCAATGGTTAGCAACTCCACGCTTCTTGCACCAATTTTCCGAAGAAAATCCAAAACCAGATGGGAATTAATTTTTACCCACAGACCTCACCCACCTTTTTCAAGGCACAATCATTCAGATAGAAAAACATAATATTTACCTATAATACTTGTTTTACTCATTTGATTCCTCTTGGGCTACTATCGAATTCAACTTATCTTATAGTCATGTTTCCACGACATCATGAGGAACTAACTTATTTGGTATTACCAAGGGCTTATACAAGTTACCAATTTGTATATCTTCTTGGTTTCTTTTATCCTTTCGAGATAACGTCTATTGCGTTAGCGATAAGTCTTTCACACTACGTCTACTTATAAACTTGCACATCAGTTGAACTGTAAGATATTATTATATCTCTACTAACTCATCCTTCTTACGGGTGACTTACCCAGTCATTATAGATTTTGTAGTAATTGTACTTAATTAAATGTATCCATTTAATCTTTCCTTCACATAACTCCTTTTGAGAGCACAACTAATTCCTTGCACTGTTGATTAGACAGTGCAAGGAATTAGTTGTGCTCTCAAAAGGAGTTATGTGAAGGAATGATTAAATGGATACATTTAATTAAGTACAATTACTACAAAATCTATAATGACTGGGTAAGTCACCCGTAAGAAGGATGAGTTAGTAGAGATATAATAATATCTTACAGTTCAACTGATGTGCAAGTTTATAAGTAGACGTAGTGTGAAAGACTTATCGCTAACGCAATAGACGTTATCTCGAAAGGATAAAGAAACCAAGAAGATATACAAATTGGTATAAGCCCTTGGTAATACCAAATAAGTTAGTTCCTCATGATGTCGTGGAAACATGACTATAAGATAAGTTGAATTCGATAGTAGCCCAAGAGGAATCAAATGAGTAGAACAAGTATTATAGGTAAATATTATGTTTTTCTATCTGAATGATTGTGCCTTGAAAAAGGTGGGTGAGGTCTGTGGGTAAAAATTAATTCCCATCTGGTTTTGGATTTTCTTCGGAAAATTGGTGCAAGAAGCGTGGAGTTGCTAACCATTGCTCAGACTTGTATCGCCAGTAGCACGATAACGATATTTATGAATGTTGTAAGGTGAATAAAAGCCTATGATTTGTGAACATTCCAGGTCAGCGGTCACTAACCTTCGATGCGTA
+
JGGGIGHHGFD(((((9821256?BFCHSJMSJKKJHIHMPISIKLHJGEEDAAAEFLSFJISPQISKHSIJGGJHKJLLKJJIS=<<<=SHGEEFPKOSILHJFFG>>:9:89:EFFDPQJMCKJPSSKMSOSLHJMMJHEEIHSLLSSJKMGKISSLSKPNOMKMOPJKFMSLDIJFGMJJ=::::@BCEHLIMIISIJKJGGJLSSSSMLLNSKQSKOLQOQSJNMLLSPSKKIMJIIHKSJH:8860.///066?@ABAA@@A8899=EDEKIMKJJNJOJKGJJNRFMJQNNOQJNJMHLLOOPKSLNKOILMSSGBBBBCQONMJKIKMKSMFIFFJIMSIJMJKOSKKKMLNGMHIGIJFC9922EISJSSSMNLMMJNSSSOPJSLSJJGIHEOJKGIKKIILNPLIJJJILKMIMLISKLHIKHE9)((((ABCDDCBCFGJINLHHLPIPRIMILSSSSKRKPSKSSLJJKJKKKSMKMILILJMPRMILJK>=??;+'&&'(5CABMIIMHHLHEGJLMSLKKLOOMJSJIJOFIIFJMJLHLJKMONIFFHIFGNKOSMMNKJJIJIFB@@B@@@@B@;@BBEEGIHGGKHGF97688779:9872../11CDCCBDEGHGIGFKKFDEDFLLIJHDB?=;;::988774455644.,*(%%&&'*.668>CBCDCDHJFHNLLGEEEHJGIEHGEFDAABCCBCCDDGFIHCDA@ABBA@@@D?>;884425667>B@?@??7887;<=@AA??>>=?@ABBCDEEGFEB:99:?@ABAA;;;;=FDGEDECACCBB?>>;:889:CEEED@DEDDDEFJEBCBC>==<>AA@55555==;;<>@A@>>>>9>?>;????@@??9:9;756311,+*('')),-..112:<<=:::33333GGEFEHGFCDDBCA??@@@?>???BA66666<;;:<<???=<9766432221..../44655410*+*))*))+,----,,,('''-1./78<??@?=>>?@@??????@ADFGDA=<:;::;;85443323233/---*****)))''122222335:;:>>?DGGD=<;921+&&))),,:;>BBBEFED87644577-,,,+././23652110222365555544244333375543110../0099:99;;>@?><<<=>A>>>>@DD?E@@?@>@@>42347889:><?@@@??@@>,,++,-15553322---..-&%%%$$$$%-.-.0132*&%%')((&
@3768_2WVZPS_2
TAATTTTTTACCCACAGACCTCACCCACCTTTTTCAAGGCACAATCATTCAGATAAGAAAACATAATATTTACCTATAATACTTGTTTTACTCATTTGATTCCTCTTGGGCTACTATCGAATTCAACTTATCTTATAGTAAGTGTTCTCAACATCATGAGGAACTAACTTATTTGGTATTACCAAGGGCTTATACAAGTTACCAATTTGTATATCTTCTTGGTTTCTTTTTATCCTTTCGAGATAACGTCTATTGCGTTAGCGATAAGTCTTTCACACTAGTCTACTTATAAACTTGCACATCAGTTGAACTGTAAGATATTATTATATCTCTACTAACTCATCCTTCTTACGGGTACAGCCCATCATTATAGATTTTGTAGTAATTGTACTTAATTAAATGTATCCATTTAATCTTTCCTTCACATAACTCCTTTTGAGAGCACAACTAATTCCTTGCACTGTTGATTAGACAGTCATACACAAGATAACTATGCTCTCAAAGGAGTTATGTGAAGGAAAGATTAAATGGATACATTTAATTAAGTACAATTACAAAATCTATAATGACTGGGTATTCACCCGTAAGAAGGATGAGTTAGTAGAGATATAATAATATCTTACAGTTCAACTGATGTCAAGTTATAAGTAGACGTAGTGTGAGAGAAAGACTTATCGCTAACGCAATAGACGTTATCTCGAAAGGATAAAGAAACCAAGAAGATACAAATTGGTAAAGTATATATTAGGTAATACCAAATAAGTTAGTTCTAGTGATGTCGTAGAAACATGACTATAAGATAAGTTGAATTCGATAGTAGCCCAAGAGGAATCAAATCAGTAAAACAAGTATTATAGGTAAATATTATGTTTTTCTATCTGAATGATTGTGCCTTGAAAAGGTGGTGAGGTCTGTCAGTAAAAAATTAA
+
@88:DIJKKFGGA7A=;;;;BCFEII=A=;;40./:>HLHLH<;;:;>;4----.0--08:<@B???HMPKKMPIJIIMQSISKGPSMSOSLPHKSFHKGFFECACDEEGQPJNGKEEBCDEH?>>=>B:865555<88)((((),&&)**167?@ACEHQSMLRKQNOJKGHJ@@A=>@@AGKJGLJHSSLOSNPKMSMHFLDEDEDBBCDBINKIJFHBACDD>BFDB><@@CCE=99IGFJIKSCD@@@@@ABCJGKISECBBA??<20008;=@A2--,-)))*+,+,./;?>?GEFHHOMMJFHGGFLSMSOJMKKJHGHKJOKSKKMLLJMKJKLONIILKA@C8621/---,'&&&)()()88A??AABCBBE4444EFJ>===<A;::8222335.-,,*,-0123=BBBAHHLFFFGFCCABBCBELF?CCCIMJSJHLIJIJILMLJGIHIIILKJFFFBBAA5550/0*('''..--(%%%%%$$$'''&&'&143342347756/023410//)&%%(4689;=>=;::<====<;:7720''((*2300/..00321300/--0.,,-12/44446;<;>?@BABB@?@==<;:<?>878787530/0//26550000032332)&%%&&%%,.46788;:9/*('&%%$$$$%&'/011127=>?@BBBC@>===63334=>>>=:9::::;::9:+:::88..--*(((&%%%%%,%%%%%%####$&&''%%%%'2335511212;::83222.-+**))*)())*..043220.''''((''))))*0465545678889=>=?@@<@BBA@>=<1,,,,(((()67878:::<>><95444224478767995497.***+75522123458997773.-+&&%%%%%%&%%%%%%%%$$%%)-.555666
@3769_2WVZPS_2
GGAATGTTCACAAATCATAGGCTTTTATTCACCTTACAACATTCATAAATATCGTTATCGTGCTACTGGCGATACAAGTCTGAGCAATGGTTAGCAACTCCACGCTTCTTGCACCAATTTCCGAAGAAAATCCAAAACCAGATGGGAATTAATTTTTACCCACAGACCTCACCCACCTTTTTCAAGGCACAATCATTCAGATAGAAAAACATAATATTTACCTATAATACTTGTTTTACTCATTTGATTCCTCTTGGGCTACTATCGAATTCAACTTATCTTATAGTCATGTTTCCACGACATCATGAGGAACTAACTTATTTGGTATTACCAAGGGCTTATACAAGTTACCAATTTGTATATCTTCTTGGTTTCTTTTATCCTTTCGAGATAACGTCTATTGCGTTAGCGATAAGTCTTTCACACTACGTCTACTTATAAACTTGCACATCAGTTGAACTGTAAGATATTATTATATCTCTACTAACTCATCCTTCTTACGGGTGACTTACCCAGTCATTATAGATTTTGTAGTAATTGTACTTAATTAAATGTATCCATTTAATCTTTCCTTCACATAACTCCTTTTGAGAGCACAACTAATTCCTTGCACTGTTGATTAGACAGTCATACACAAGGAATTAGTTGTGCTCTCAAAAGGAGTTATGTGAAGGAAAGATTAAATGGATACATTTAATTAAGTACAATTACTACAAAATCTATAATAACTGGGTAAGTCACCCGTAAGAAGGATGAGTTAGTAGAGATATAATAATATCTTACAGTTCAACTGATGTGCAAGTTTAAGTGTGGTGTGAAAGACTTATCGCTAATGTAAATGAGTATATCAAAAGGATAAAAGAAACCAAGAAGATATACAAATTGGTAACTTGTATAAGCCCTTGGTAATACCAAATAAGTTAGTTCCTGGTGAGATATTCAGTACTAGACTATAAGATAAGTTGAATTCAATAGTAGCCCAAGAGGAATCAAATGAGTAAAACAAGTATTATAGGTAAATATTATGTTTTTCTATCTGAATGATTGTGCCTTGAAAAAGGTGGGTGAGGTCTGTGGGTAAAAATTAATTCCCATCTGGTTTTGATTTTACTTACTCGGAAAATTGGTGCAAGAAGCGTCAAGTCTCAGACTATCGCCAGTAGCACGATAACGATATTTATGAATGTTGTAAGGTGAATAAAAGCCTATGATTTGTGAACATTCCA
+
JISKMOSSJNNKJLHMSLHLHSGNPLISI>>CDDJCDESHHMPGJPNSGFGSIIIJGIGIHHFMKPHMMNIKLJJSLNNJSOMSJRMKSSMKRHSLKJKPHMSIIHIFISJSOMH55434+54578CC????GHEJHGQSPJIGOIKKMOSLOJHLSMIHMHSLIFDCD:,,-CAGLFINIIICBBSSSSLLHOJNSRQRSLPJMSNJONPSONSOSSSNSSMPRRPINKMMKSOSSQJMSGGSLHMLEEBCAAA==QIJJJKJSMHFJJSLRLSKJPORSMJOOLSJSKKKIMHQPSJINGHEFGGGFJMMIHEFGGLLRIOLLSMKKIPSNKKSQSRPSSLRKE>@ADNMGGSKSMISLNOLSPKIF1111181//82899KSSKLHMLOSOSNSMSSLKSKSPKNMKSLHMIJKLKPMJQLIJNLNHHBB?@>>;<<??EDGEFGFHPOOSLJKKNPKOSJSLSSSLOOSJSJKJISSOOJSNJMMNOLOOPPOKEACDDCDRLMLQNQPSMSIKQQJLKLJLIKSSNSIIJJKIMQMSMGJIHSSKMSSMPKNSSKIJIJHIECC101CA@ACLIJIKQPKOROKNIJKSKSOSKPLJMQPMOKMNSKNNJKSLMJMSLMSIMJSLMMSNIHDHHIKKPJMOSLOPQKPIHDEGEDDA=:::;<C@?@BDNIGHGGHIEEDEEDEFGDGGGCHGIGGAA@?@CCDFEB97777CECB?5445,+***0379>><9832.%&%%',-..672222277>=>>@@AEFCEA?AABDDDGIJGEGB>>====<;:::::9754+''(((-****,2222220//*)(''''('&&$$$$%%$$$$%*,--347=<=<@CEGHGNGED?CIHFLIIEBBBEFHEEDEFIFGLFGGBABABDGJHGECC@?>?=:99766321/...++,'''(()'''((&%%$#####$'(-./346665778:99986-,,-/168888-**)((-699ADFFGFCBBBCJKHFFDCEFC@??>?<<<=>>>>>BCFKGFEA==;=;:;>?ABCDEHHHGKEBEJHKJGHIGFDEHGEIFFIGEFFE>?BFFIG<99:434//6789::<</((+1.*)('$#$%&.//'%%%%%%$&&&'*,,(&&%%%$$%%%%&''('(())('%&&()-/02468?===<?BA@A?BCCADDCDDDDEFEFFEABCEFHDGGGFEGFFECC===@@A=<<
@3770_2WVZPS_2
GGAATGTTCACAAATCATAGGCTTTTATTCACCTTACAACATTCATAAATATCGTTATCGTGCTACTGGCGATACAAGTCTGAGCAATGGTTAGCAACTCCACGCTTCTTGCACCAATTTTCCGAAGAAAATCCAAAACCAGATGGGAATTAATTTTTACCCACAGACCTCACCCACCTTTTTCAAGGCACAATCATTCAGATAAGAAAAACATAATATTTACCTATAATACTTGTTTTACTCATTTGATTCCTCTTTGGGCTACTATCGAATTCAACTTATCTTATAGTCATGTTTCCACGACATCATGAGGAACTAACTTATTTGGTATTACCAAGGGCTTATACAAGTTACCAATTTGTATATCTTCTTGGTTTCTTTTATCCTTTCGAGATAACGTCTATTGCGTTAGCGATAAGTCTTTCACACTACGTCTACTTATAAACTTGCACATCAGTTGAACTGTAAGATATTATTATATCTCTACTAACTCATCCTTCTTACGGGTGACTTACCCAGTCATTATAGATTTTGTAGTAATTGTACTTAATTAAATGTATCCATTTTAATTTTTCCTTCACATAACTCCTTTTGAGAGCACAACTAATTCCTTGCACTGTTGATTAGACAGTCATACACAAGGCTATGTCTATAAAAGGAGTTATGTGAAGGAAAAATTAAATGGATACATTTAATTAAGTACAATTACTACAAAATCTATAATGACTGGGTAAGTCACCCGTAAGAAGGATGAGTTAGTAGAGATATAATAATATCTTACAGTTGGACTGATGTGCAAGTTTAGTAGTTCAACGTGGTGTGAAAGACTTATCGCTAACGCAATAGACGTTATCTCGAAAGTAAAAAGAAACCAAGAAGATATACGAATCGTAACTTGTACAGCCCTTGGTAATACCAAATAAGTTAGTTCCTCATGATGTCGTGGAAACATGACTAAGATAAGTTGAATTCGATAGTAGCCCAAGAGGAATCAAATGAGTAAAACAAGTATTATAGGTAAATATTATGTTTTTCTATCTGAATGATTGTGCCTTGAAAAAGGTGGCGTCTGTGGGTAAAAATTAATTCCCATCTGGTTTTGGATTTTCTTCGGAAAATTAGTACAGAGCGTGGAGTTGCTAAACTTCGTTGCTGACTTGTATCGCCAGTAGCACGATAACGATATTTATGAATGTTGTAAGGTGAATAAAAGCCTATGATTTGTGAACATTCCA
+
IIMKNJJSOKSIBCCCEJHKSHSJSNMSLJSLQMKLMHMLMSKFGFMSMMPSNLKIKKIGHLLINQMNSIJIJJKKKRLJSMISPIJJMNGGJMIIIKSQIIKKFFIEEFDDAB>=<;=@:8A?>@@><JOHPSJJSKMNNSOSRJJSOKLQGHFHHIGSSM@SQMKJNLQSNSLMSMHHKSKISPNLLKJMNMKLQMF<<<<;:21255FFHIIJKIMKHIIHSNLOJGHNPKMJSPKSKPSDGIHGFII@??;;;3,,127755-++,-<=FDGF87777LNJSHHHKQOSLLSLLSSMHJLJSJJJ<:::<=<==?CGIJCCDACGGDEC@;335BELJJQJLKKISJLHNLSNSJMIOKIJSJSLOLJ>>?>A>A@@E>HFFPIMHKJSINLLSBG@A((((()../48>?@@????CDGBFMLFEFEEHHNGJRSONJQNDDEEEFGGSMKNJLPSMPROSSJJLOOLMLMSNSLOHNIMHSJHMMJHKHEACB<<<:;77776754335DFCFGLGJRKKMMKHKKRPOKLSNLNSSLSFCDCCKOGIISLKJOHH9543007743333???99MHKOLJKSPJSSNJNKKOSSOOPRSIKISMLJSLHMIKSSOMLKJCCCDEJG777777;BEIKJSFSILLSKNHJNJSKMHHGFJB@22222BEJSMSNDHEEGGDEEFEFHJEGQHGGHGICAAA@C@???<?ACCGGEEDFGGFNKIGEB<523334874521455559:8877989:;:;989@><;8789:;;;;=<6764'''''*,,---/2334551..+(&%%')*+,()))+6<?AA@@@=:::9/////;;;;;2///..2((220...(((('')),,,++-**.000011112,,-,(('$$%%('*(%%%%'//1/./---+**))('(,))*-...--.,+++,.--...1245554422221/./00/..--,,,,'$$$$&)*,-014777655788>????>;<=>?B=;95555555;;:;;;=>>>?>??@BEEEB@=>=>77777>>>==?@@=>=;=;:951-'%$$$$%'+,.0058:>BAB@@ABB?;;;CDDBBDFCBBAABGDABB5)))4+())&%%&'''&'%%&&&''((&&&%&')**)()*,-0('((111112;;;<===>>>>==>=AE>==<=?@?A>==<<?>=<::;<>ABCDAFDDEDDC@?6533445889=ACC@A@
@3771_2WVZPS_2
AATGTTCACAAATCATAGGCTTTTATTCACCTTACAACATTCATAAATATCGTTATCGTGCTACTGGCGATACAAGTCTGAGCAATGGTTAGCAACTCCACGCTTCTTGCACCAATTTTCCGAAGAAAATCCAAAACCAGATGGGAATTAATTTTTACCCACAGACCTCACCCACCTTTTTCAAGGCACAATCATTCAGATAGAAAAACATAATATTTACCTATAATACTTGTTTTACTCATTTGATTCCTCTTGGGCTACTATCGAATTCAACTTATCTTATAGTCATGTTTCCACGACATCATGAGGAACTAACTTATTTGGTATTACCAAGGGCTTATACAAGTTACCAATTTGTATATCTTCTTGGTTTCTTTTATCCTTTCGAGATAACGTCTATTGCGTTAGCGATAAGTCTTTCACACTACGTATTTATAAACTTGCACATCAGTTGAACTGTAAGATATTATTATATCTCTACTAACTCATCCTTCTTACGGGTGACTTACCCAGTCATTATAGATTTTGTAGTAATTGTACTTAATTAAATGTATCCATTTAATCTTTCCTTCACATAACTCCTTTTGAGAGTACAACTAATTCCTTGCACTGTTGATTAGACAGTCATACACAAGGCTATGTCTATAAACATTCCA
+
JKOJSSMOSLMQSOSSLHOLNLSSOMSSONQMJOSOMKFHGEFFELNIRSLKSSJIJISPOSKFSMMLHLIKLKNIPCD;;;;;LJLEHEGFE<;;<=KLOJPNLOPSSSKOSPNLMSHSMGJKJLSSQLROJJONOPIMSSHSSNJSQKJNHIMKLJSLLPB77777KKOQMIKLLNSSSNNMOKIKSOJSMSRKSKJKSLISLJKQMSMNORNSNOKSMQNSPNKKSSSMSNSSMSPSOJSSMPLKINSIRH;;EAOPSIKNNLHLKJLHSSPNQSLGGQJLOILSLMOMSQSNLLKKKPNSSLNOSJKCBB<8871....2FEBBBBBIIGMLIMONSSLNQJOKKMSMMSKSSROJJMJSMHSHABBCDE<::?8BEEHJJ>====KNMQNSIRJNSSOSSLKHI,,,,,,,,----=IHLIFJDE))),,,GGLKLLSHIJGILRISPIJORSOSKPQNSKOSSKQNSSSLSLQKRMPIHC-+++,?@?@HFEFIGHKIKLMJIISMJMMNLKKRJHLKKKSPPSJKJLIKOMLLSHIHLSQSJMMKQSOH@>SLEGOKMKKIHA7223CCKMOSSLSMSLENIJPIGMOQSISLIJMKPJLMLNQJHLKQNSOIIMKNKNSSMPNIJJRIIJISHMGGGGFJNQJNNJIH
@3772_2WVZPS_2
GGAATGTTCACAAATCATAGGCTTTTATTCACCTTACAACATTCATAAATATCGTTATCGTGCTACTGGCGATACAAGTCTGAGCAATGGTTAGCAACTCCACGCTTCTTGCACCAATTTTCCGAAGAAAATCCAAAACCAGATGGGAATTAATTTTTACCCACGACCTCACCCACCTTTTTCAAGGCACAATCATTCAGATAGAAAAACATAATATTTACCTATAATACTTGTTTTACTCATTTGATTCCTCTTGGGCTACTATCGAATTCAACTTATCTTATAGTCATGTTTCCACGACATCATGAGGAACTAACTTATTTGGTATTACCAAGGGCTTATACAAGTTACCAATTTGTATATCTTCTTGGTTTCTTTTATCCTTTCGAGATAACGTCTATTGCGTTAGCGATAAGTCTTTCACACTACGTCTACTTATAAACTTGCACATCAGTTGAACTGTAAGATATTATTATATCTCTACTAACTCATCCTTCTTACGGGTGACTTACCCATCATTATAGATTTTGTAGTAATTGTACTTAATTAAATGTATCCATTTAATCTTTCCTTCACATAACTCCTTTTGAGAGCACAACTAATTCCTTGCACTGTTGATTAGACAGTCATACACAAGGCTATGTCTATAAACATTCCA
+
IGGMKLJLMIMIGILJGIFHGJKLRSOSKMISNMJIHIHIHMIQSJOILSJSLJMIHIGFFEISEFD6665530///147;;>>GIJLRPKOIOSKMSINIHMOLJKNSSSKSLLLHIHJ24E;<<FSLPOJSPIFLQGISSKSIJKRMSLKMGB@::::;A7>----A::;JDBEGIIESPKSSSISRMOJMNNSKLLQLMPKIJKSKNMJLMPQMMKPMLLNSSKSSSSSEGFG;825----.--111<<=>>33HOJKJSPNEFGFEKQHKHMIMSNSPJJJJGLOKHJJMMQCBCCECHHGKGGHHISSRPOKMOHQKSLSSE00000KLMSSMSSNMMLMSLSOOPQSSSKSSLJKNSOKJECDB9:;;:;45E@BAABGH????@IKFECCCDCBBBCBIHLHQJKSJLLHNISSOPSOPSLNLSNMLJSSPSMLJMSOQRMLRSNNOLQNRIMJPSDDGSKILOKSMSKHGGSJJHKHLOPSQMLPSSLJIKGIGGLRLJFIFEFDC8,,,,?@KIJJIPSSOSMSHSKIONJQJNNIJSNGHIIKLPSIHIIJSHGFAA?..3.(''')=DFHGHJKJKEALSSMMOLNMMLLJLNMJKMKSQSJLSSJLJSSMOJHHLKKHSLLIKJHLJIGJGNKIKHFGIHHNIJII
@3773_2WVZPS_2
GGAATGTTCACAAATCATAGGCTTTTATTCACCTTACAACATTCATAAATATCGTTATCGTGCTACTGGCGATCACGAGTCTGAGCAATGGTTAGCAACTCCACGCTTCTTGCACCAATTTTCCGAAGAAAATCCAAAACCAGATGGGAATTAATTTTTACCCACAGACCTCACCCACCTTTTTCAAGGCACAATCATTCAGATAGAAAAACATAATATTTACCTATAATACTTGTTTTACTCATTTGATTCCTCTTGGGCTACTATCGAATTCAACTTATCTTATAGTCATGTTTCCACGACATCATGAGGAACTAACTTATTTGGTATTACCAAGGGCTTATACAAGTTACCAATTTGTATATCCTTGGTTTTCTTTATCCTTTCGAGATAACGTCTATTGCGTTAGCGATAAGTCTTTCACACTACGTCTACTTATAAACTTGCACATCAGTTGAACTGTAAGATATTATTATATCTCTACTAACTCATCCTTCTTACGGGTGACTTACCCAGTCATTATAGATTTTGTAGTAATTGTACTTAATTAAATGTATCCATTTAATCTTTCCTTCACATAACTCCTTTTGAGAGCACAACTAATTCCTTGCACTGTTGATTAGACAGTGCAAGGAATTAGTTGTGCTCTCAAAAGGAGTTATGTGAAGGAAAGATTAAATGGATACATTTAATTAAGTACAATTACTACAAAATCTATAATGACTGGGTAAGTCACCCGTAAGAAGGATGAGTTAGTAGAGAGATATAATAATATCTTACAGTTCAACTGATGTGCAAGTTTATAAGTAGACGTCATGTGAAAGACTTATCGCTAACGCAATAGACGTTATCTCGAAAGGATAAAAGAAACCAAGGATATACAAATTGGTAACTTGTATAAGCCCTTGGTAATACCAAATAAGTTAGTTCCTCATGATGTCGTGGAAACATGACTATAAGATAAGTTGAATTCGATAGTAGCCCAAGAGGAATCAAATGAGTAAAACAAGTATTATAGGTAAATATTATGTTTTTCTATCTGAATGATTGTGCCTTGAAAAAGGTGGGTGAGGTCTGTGGGTAAAAATTAATTCCCATCTGGTTTTGGATTTTCTTCGGAAAATTGGTGCAAGAAGCGTGGAGTTGCTAACCATTGCTCAGAGTTCTATCGCCAGTAGCACGATAACGATATTTATGAATGTTGTAAGGTGAATAAAAGCCTATGATTTGTGAACATTCCGA
+
IHKJRIOLIJIGJKJMOKGFGFGJRKEFHJLIJSKGHGEGIOKJSIINROMQOJIMIMGEFEDHHIJ777655++*)***+5555>>ABBDGEECCBFDEDJFGJIGJKILNJSSNJJGLOA?IDEEHPKOOMKKHHKJLJIIKJHIJIIKSJLNEHIIGNFJGHHFIIIHIGJJMHNSIDFNRJKKNIOJKJMKHGIHGHHKIJHIJLNSMSSSMJKLQLKNMJLIJLNLBAA@AECA;::::;EA>@JJIGHINKGDECD=>>=>+***4BIIFKIIGNHKJGFIJHJKGLKKOJIKDCCCCHIJLLGSHFHFGFFFEAA?@://JINJKJGFGFDEDDGEGIGFKIGKOKJKLSFJLKKMLMIEA7,+++,4)+++/=ACCDMFDFFDEMFIGGFDGLHIHFDCEEFDDDDEFIJD@BAKIGHIGGDDDGFIFGHJJKKKIIIHPHKIKNIJJJPISMJSNMKKHIJPNIKKOKGIIGGFFGNJJGGLHIGILHKHHFECCDDGIHHGGIGHHIMHJE:8)('%%&((<=?AGJNOLSJLGJIGKQHINRJKIKGIEFGHFIOIGJG@>33/0CCFEFGIHLGFKEAMMJLLLGKHLIHHMMOQOLLQJSHJHSONKKIHJIJIIINIHSA<:;97888@BPFDCCADEDCCDDBDCACCDABB??@CIGIMIFGHEGICDDEHHHFDGGGEFDDEFEHJHIFDCCBEFGJGGEECCBCEDDADCEEFFFHIDHGCC==>ABBCFHFDBA>78<<E<0.+GEEEECFGEEDEEEFGGDCCB=<<==>>>>?@AABECB:44;:98988521('(())///'&%%&)-11-----4889<=>?@?@CCFHMFDEEEEFEEDFFDFDDCABAACFGIIGFEEEGHKHDGIHFIIGLIGJHDDDIEGDEGGBDDED87778F@DDBBFD@@@ADFCCDFEC>>>>?FGFGGDCCBABCEGHHJGEDEEGGGD@>===?D@<=?@877666;BBAAECCBBAAABBF@=>=>??9879998999976633347:;@=9776744566;<=9876689:;BCEKIJDCDC@ADCCDABCCCEC=BCEIJFICAC<--7--?BDCCEDEB?>>=AC>BB><:7/.331++*..59879215557776678::878870.*+)((*%$$$%&'(7999;>:9987788;>?=>>>@AAACAACBABBBA>?>?AAAA?=??>8CCBBC?=<=<=>:9960/-)(&$
@3774_2WVZPS_2
GGAATGTTCACAAATCATAGGCTTTTATTCACCTTACAACATTCTTAGTAGAAGTATCGGTTATCGTGCTACTGGCGATACAAGTCTGAGCAATGGTTAGCAACTCCACGCTTCTTGCACCAATTTTCGAAGAAAATCCAAAACCAGATGGGAATTAATTTTTACCCACAGACCTCACCCACCTTTTTCAAGGCACAATCATTCAGATAGAAAAACATAATATTTACCTATAATACTTGTTTTACTCATTTGATTCCTCTTCGGGCTACTATGAATTCAACTTATCTTATAGTCATGTTTCCACGACATCATGAGGAACTAACTTATTTGGTATTACCAAGGGCTTATACAAGTTACCAATTTGTATATCTTCTTGGTTTCTTTTATCCTTTCGAGATAACGTCTATTGCGTTAGCGATAAGTCTTTCACACGGGGGGGGGGGGGGGGGGGGGGGGAATTAGTTGTGTGTCAAAAGGAGTTATGTGAAGGAAAGATTAAATGGATACATTTAATTAAGTACAATTACTACAAAATCTATAATGACTGGGTAAGTCACCCGTAAGAAGGATGAGTTAGTAGAGATATAATAATATCTTACAGTTCAACTGATGTGCAAGTTTATAAGTAGACGTAGTGTGAAAGACTTATCGCTAACGCAATAGACGTTATCTCGAAAGGATAAAAGAAACCAAGAAGATATACAAATTGGTAACTTGTATAAGCCCTTGGTAATACCAAATAAGTTAGTTCCTAGTATGATAGTGGAAACATGACTATAAGATAAGTTGAATTCGATAGTAGCCCAAGAGGAATCAAATGAGTAAAACAAGTATTATAAGTAAATATTATGTTTTTCTATCTGAATGATTGTGCCTTGAAAAAGGTGGGTGAGGTCTCTGGGTAAAAATTAATTCCATCTGGTTTTGGATTTTCTTCGGAAAATTGGTGCAAGAAGCGTGGAGTTGCTAACCATCTAGACTTGTATCGCCAGTAGCACGAATGATATTTATGAATGTTGTAAGGTGAATAAAAGCCTATGATTTGTGAACATTGT
+
HGIGJCBAA<<1111112)(((((7+(())*5@=8333<;;;<54+'&'&&&''&&&&&%&')3-,,-,243379@?@@?AGDBC@B=B@@==>??BA@ACGFKGAB@B88885400./11+++**))%%%&)220/))'''+/.,,--.9;;HIKHEDDCHH=<C>/F><<=><=D;CC;EJ65;KGHQSLJPKHIJJFEHFEKSSSSHEEEFMSOJHLKKSNSGKLMJSJMRILSKMKHKIHCB867??02-,((-&%&$$,,.@;<<:9((((69;<BFHJLLJNHJSJMSHKLNHIHFEFACCBB999<<=IGGKGGIGJJKOKQGKIOMIBBC@?AHLLJSSKKSQIHSKIJLOSIOSONSMLJGJ?;;=@@DDEFEDDC=??><==77777FDBFDHFFHJMKSFEHEEGHFLSIKLDDFFDJMHH3--9/:FHHGGGGFEEFFHIIHHCE544)((('((&&&&''25FGSPPJLMKHNLSGLJINLSKHGHNGMJPIIMJNSRLLMSLQSPISKSSNIHHIGHSSMSMLJSKLQKJLS999GLJBQIEGIJAI>BEHJMEAA>>>;;::::::688*))))>CCKKNHJPJNNSLMMRNMKSSSKKGKHISSKCB)(()))))88/----:?@D>?986556>@CCHJGKFHH><<<;:=:;22++*++3HJGGIHGLESNQKKNNSMIGHD6++223:;===6000000445DBDEC?=8789EGFEHFHHJHFABC6555312''''(*+-,,,00>FIRILA?<;;<8811A77699B@@@@=<==@ACB@AB@=>BBBHHJLJIHGF:6444566FIIGHGIGKFIKHNGKHLOKGHHII@A?8****)*(())))((().-,,,,,/32.0-+)()('**(&&'%$$%&++//0111223633--....0?GFBCDBCCB898448D97666-,,++*(%&&&''*,>BHGGCAA5311-**)&&'-886834323655743335**&%&''(,042479:;:><;:566@D21111FKGHJCCEDABBCCACB??>.--)(
@3775_2WVZPS_2
GGAATGTTCACAAATCATAGGCTTTTATTCACCTTACAACATTCATAAATATCGTTATCGTGCTACTGGCGATACAAGTCTGAGCAATGGTTAGCAACTCCACGCTTCTTGCACCAATTTTCCGAAGAAAATCCAAAACCAGATGGGAATTAATTTTTACCCACAGACCTCACCCACCTTTTTCAAAGCACAATCATTCAGATAGAAAAACATAATATTTACCTATAATACTTGTTTTACTCATTTGATTCCTCTTGGGCTACTATCGAATTCAACTTATCTTATAGTCATGTTTCCACGACATCATGAGGAACTAACTTATTTGGTATTACCAAGGGCTTATACAAGTTACCAATTTGTATATCTTCTTGGTTTCTTTTATCCTTTCGAGATAACGTCTATTGCGTTAGCGATAAGTCTTTCACACTACGTCTACTTATAAACTTGCACATCAGTTGAACTGTAAGATATTATTATATCTCTACTAACTCATCCTTCTTACGGGTGACTTACCCAGTCATTATAGATTTTGTAGTAATTGTACTTAATTAAATGTATCCATTTAATTAAGTACAATTACTACAAAATCTATAATGACTGGGTAAGTCACCCGTAAGAAGGATGAGTTAGTAGAGATATAATAATATCTTACAGTTCAACTGATGTGCAAGTAGGTTCAACGTAGTCTGAAGACTATCGCTAACGCAATAGACGTTATCTCGAAAGGATAAAAGAAACCAAGAAGATATACAAATTGGTAACTTGTATAAGCCCTTGGTAATACCAAATAAGTTAGTTCCTCATGATGTCGTGGAAACATGACTATAAGATATAAGTTGAATTCGATAGTCCTCCCAAGAGGAATCAAATGAGTAAAACAAGTATTATAGGTAAATATTATGTTTTTCTATCTGAATGATTGTGCTTTGAGGTTGGTGAGGTCTGTGGGTAAAAATTAATTCCCATCTGGTTTTGGATTTTCTTCGGAAAATTGGTGCAAGAAGCGTGGAGTTGCTAACCATTGCTTCAGACTTGTATCGCCAGTAGCGATAACGATATTTATGAATGTTGTAAGGTGAATAAAAGCCTATGATTTGTGAAGG
+
PJSSPSSMNQLJFKCMLIHIJIJKNMLMSLNQIJJCC641/09:<==;;<=D;::AHJGHSIKRNSJLKSKJGIJKMKLLSKINLKHSKOSLMPJJNOJKRIIISLJIHSLJKLKSMMPSMMSLLQLSSSPQOKJSSNNLHRSOIPSPOOHMNS=<<<<CLJISKIHIKNLISSOLQLKLKSMMOMSSSSLOMSSJNRQNQOHLSOKOOSNSNJOIOMONOSSSNSSJLOSJKRLOSSRNSSKOSMKMKGHEGE>C11NSSIKJEC74444-+++,LNIHRSJSGKMSPOJGJMSROOSNKOKPQPSQSMSSOSSPSSMMNHSSQSMKSLQSRHLOJKJSSKMSHIOHGNCNKPOSMKSMSSNLHFC<00/0===9942969ELIQNLKIGGJHRSLJLOLSOOJSSKOSMSKRHLNLLINIJSKSJSMNSRLSKLLSQNNIOLKNSKJPPOOKSOQLSIJLLSILKOQMOSBBSNMSOJSSJRSKSKLSRJSKKNSJQSMSSKKSSIISLLSROKOSMJSMLSJSKNSSRMJOSJSNSSOPLLILIHILMSQLOKSLMKFEIJHHFCFHDCAA?A@AB@?86667?CCBBCADFAB@CBFEGC@?@?ABCB@A<<9?@@AHHC>72.()78=>=;<BBA=>=>>>>?@@760---389:;;;:99873/..,))((((''&&((($$$&*))***+,=?@ABCAAAABDFFIHLHCB@>><=>>?@AAACEDDFNLGD>?>;9346;:889999:::8++**)))+1287768773345=>88822201=::;>@FEDCDE@?>=>?>:77778;;;;<;::<<==?A@?<3--55566665-(''&%&%%&+,)().//27::9..../:::;==??>=>=>@BAA>>==>?@BBBB>>?ABGFGDB???@>>>?>79;;;;201*%%$$%*)))+15568<=>?ABB@BAEJIHDECCCDD@@CDDCDFIHDDCA:DB:A@=<??AFFIH?>>><8999742345@@D:::::999>?>==<;3--.7:;;;<=<7441//.,,('''(.146678<==?>>==<===<:;;;>==??>CBCFDCB;:.------+))(&
@3776_2WVZPS_2
GGAATGTTCACAAATCATAGGCTTTTATTCACCTTACAACATTCATAAATATCGTTATCGTGCTACTGGCGATACAAGTCTGAGCAATGGTTAGCAACTCCACGCTTCTTGCACCAATTTTCCGAAGAAAATCCAAAACCAGATGGGAATTAATTTTTACCCACAGACCTCACCCACCTTTTCAAGGCACAATCATTCAGATAGAAAAACATAATATTTACCTATAATACTTGTTTTACTCATTTGATTCCTCTTGGGCTACTATCGAATTCAACTTATCTTATAGTCATGTTTCCACGACATCATGAGGAACTAACTTATTTGGTATTACCAAGGCTTATACAAGTTACCAATTTGTATATCTTCTTGGTTTCTTTTTATGCTTTCGAGATAACGTCTATTGCGTTAGCGATAAGTCTTTCACACTACGTCTACTTATAAACTTGCACATCAGTTGAACTGTAAGATATTATTATATCTCTACTAACTCATCCTTCTTACGGGTGACTTACCCAGTCATTATAGATTTTGTAGTAATTGTACTTAATTAAATGTATCCATTTAATCTTTCCTTCACATAACTCCTTTTGAGAGCACAACTAATTCCTTGCACTGTTGATTAGACAATAATAACACAAGGAATTAGTTGTGTATGTGAAGGAAAGATTAAATGGATACATTTAATTAAGTACAATTACTACAAAATGACTGGGTAAGTCACCCGTAAGAAGGATGAGTTAGTAGAGATATAATAATATCTTACAGTTCAACTGATGTGCAAGTTTATAAGTAGACGTAGTGTGAAAGACTTATCGCTAACGCAATAGACGTTATCTCGAAAGAATAAAAGAAACCAAGAAGATATACAAATTAGTATTTGTATAAGCCTTCGTAAATATTACCAAATAAGTTAGTTCCTGAGATGATGTCGTGGAAACGTGTATAGATAAGTTGATTGGATAGAGGAATCGAATAGAATTGACAAATGTTATGTTTTTCTATCTGAATGATTGTGCCTAGAAAAAGGTAGGTAGTCTGTGGGTAAAAATTAATTCCCATCTGGTTTTGATTTACTTCGGAAAATTGGTGCAAGAAGCGTGGAGTTGCTGACCGATTCTACAGACTTGTATCGCCAGTAGCACGATAACGATATTTATGAATGTTGTAAGGTGAATAAAAGCCTATTATTTGTGAACATTCCA
+
JJLPOJOLOONQKSLLLSKKSMKLIPIQPOOSKLJJMIGHGOSLMSISKPMOOKNLLNKILLQJKSQLSJJHFHJKMQSMLKLINMOSQSPHKLOHKQRJSLHKJLSKSOSLISLLJOSKSSLIIJJSSLQSKRLJRPLSQSOIJGFMMMSLIFLMSJFIJIEGC==>?<<DDFIGGIQEHGCFEGHISSJQOMJMKKKPMQNJLSMSMOSJSLKLSQLOSSSOQPSHMLOKNOSSMSOIMSMSSMLPONNOJSJNNMOJSHSMPNJJSLQHHKSLNNNRLOLRKKKIIJPIKOMKKJHMGJJNQLJJLIPOSQSKSLOJQNMKPLMJKSSKSNJNQSJOSNSNSMSSJSKLKKNJKSJGIGIKSHC@860..,-+*'''*'&&&&'-177EHGJHMMNJQKJHMMJLJNMSOKSJSBDGKGKONKKNILLJHKMSQJPPSJPLMHLKIRPJSLJRMINISNSKJSHCBDGIHMPID>////98899;KHMMJRKQLNSIIKKHJKJRJIBCGKFNH88888JGKHHGNSMSPKKIKKNDEC/....<EEFGEIINHGJJFGIGIJHLSGGG@@44GFJHHHIKSKKSSINSSSKKJKSGJKLHJKMMLSHKIHDEDC=>@8664-(%$$$$%%%&,016777855567973'').457?@CGJGGGFAAA@@A@ABCDECBADCB@@????;;94444760-,*'$##$%''(****+**+,-/001<=>?DFCDDEEFGECDCEFDFDCCDCCCDCEFIKNGECB@?@AA@CBCEEIDEEDGFDECBBCDHGHDDBCCDDGFHIEFDB@>>>@@@@@?@A33335FCCBBBE>=<77878BA?;<<=>?BAA@?@ADFEEFGBA<4322/(%#$$&'(),,++*))))*)*'&%%%$$$&'/2566766667971)'$$%$%&'')*)'''')*'&%%$###%'())))))(('('((*)**+01787///./43222-,+)(('*0/--//6==C74334<>?ACDFBBAA@BBC@?;8;=:::8+*)(&%&&,./1560=@@@CCA@>@?;<=<<=?A@??>;2++.5))(()1?ECBAA@32211-------24476;;:::<4333220/))'&&&&223579>?@AA???>==;:55656=9::97851/(&%$$$$&''*+-.37<=>ABAA>>====>>?@@@@???/////6
@3777_2WVZPS_2
CTACTATCGAATTCAACTTATCTTATAGTCATGTTTCCACGACATCATGAGGGGGGGGGGGGGGGGGGGGGGGGGGGGGGAGGGGGGAATGTTATAGACATAGCCTTGTGTATGACTGTCTAATCAACAGTGCAAGGAATTAGTTGTGCTCTCAAAAGGAGTTATGTGAAGGAAAGATTAAATGGATACATTTAATTAAGTACAATTACTACAAAATCTATAATGACTGGGTAAGTCACCCGTAAGAAGGATGAGTTAGTAGAGATATAATAATATCTTACAGTTCAACTGATGTGCAAGTTTATAAGTAGACGTAGTGTGAAAGACTTATCGCTAACGCAATAGACGTTATCTCGAAAGGATAAAAGAAACCAAGAAGATATACAAATTGGTAACTTGTATAAGCCCTTGGTAATACCAAATAAGTTAGTTCCTCATGATGTCGTGGAAACATGACTATAAGATAAGTTGAATTCGATAGTAGCCCAAGAGGAATCAAATGAGTAAAACAAGTATTATAGGTAAATATTATGTTTTTCTATCTGAATGATTGTGCCTTGAAAAAGGTGGGTGAGGTCTGTGGGTAAAAATTAATTCCCATCTGGTTTTGGATTTTCTTCGGAAAATTGGTGCAAGAAGCGTGGAGTTGCTAACCATTGCTCAGACTTGTATCGCCAGTAGCACGATAACGATATTTATGAATGTTGTAAGGTGAATAAAAGCCTATGATTTGTGAACATTCCA
+
CC:::::FHHFFEDJLPGKJMIIPJJQPJPKSGHNLMLIFMHJGHGCA;8322.&.6>BCCDEFFFDEEDCB@??@@>=9;112>?GNKHGLHHNHIKJIHKKMOKPQSNHLSJRRSJONKJKGIJSQPQOSMJKKIKSJSMOMJOLSKNONIGJHLLOKNSJMJMSSLQGGGIHIJNMKILE21111C???@FFJGHHB???@HHJIGKHJJINKKJHNJKJQJMJSMLSMSKSSNHMHGDE>1112BFHFCBCDBEFFJIMJKIMJINLQSJSQONLRHJMSOLMRNJKPSLJOOKNNMSPSSNSKSLNLNNQPNLPNKLSSKRGKNPSSPNJHGJIGHNJRSJSLPSPNKSIIHMJJNJSSSKSSJLNKKGMILSOSSPSOSPMNLISIOMHHHKGFGIFJHPSOONORQSKKLPJLKSSPMSKQHKJSQONSSNQJQMHFBAAAOMNSKHJMMIKJLSNSMKGHSPJSKSMHHFHINOILGGFGOLQJMNNKJOSLSSSSPJISSPOHJIJJGKGGIHHPLSISMSPMNSLOKLKIGJGQLQLSLPMSQKNSSSNHLJJLSNMLLKSLQJJKOGGGJ7777CDDGJGE@<<<<CBDEJOOMKNKIFOIEFEFCFFA@BBCKMSM87776655:9556CFFMJOSKSLLIILKJHLNRHFFDCEDBCONKHGGEGHHGMHGCDCCFGDDDCFLPOLHHIFGIPKJJLHFFHGJIJKHKJILJJJIKLJS:SSJSLIIGHJF
@3778_2WVZPS_2
GGAATGTTTATAGACATAGCCTTGTGTATGACTGTCTAATCAACAGTGCAAGGAATTAGTTGTGCTCTCAAAAGGAGTTATGTGAAGGAAAGATTAAATGGATACATTTAATTAAGTACAATTACTACAAAATCTATAATGACTGGGTAAGTCACCCGTAAGAAGGATGAGTTAGTAGAGATATAATAATATCTTACAGTTCAACTGATGTGCAAGTTTATAAGTAGACGTAGTGTGAAAGACTTATCGCTAACGCAATAGACGTTATCTCGAAAGGATGAATAACAAGAAGATATACAAATTGGTAACTTGTATAAGCCCTTGGTAATACCAAATAAGTTAGTTCCTCATGATGTCGTGGAAACATGACTATAAGATAAGTTGAATTCGATAGTAGCCCAAGAGGAATCAAATGAGTAAAACAAGTATTATAGGTAAATATTATGTTTTTCTATCTGAATGATTGTGCCTTGAAAAAGGTGGGTGAGGTCTGTGGGTAAAAATTAATTCCCATCTGGTTTTGGATTTTCTCGAAAAATTGGTGCAAGAAGCGTGGAGTTGCTAACCATTGCTCAGACTTGTATCGCCAGTAGCACGATAACGATATTTATGAATGTTGTAAGGTGAATAAAAGCCTATGATTTGTGAACATTCCA
+
LSLJIHKJNMSIPJOJSLOSISLIQKIJPJKSJMSAAAABKLMSINIHKLIJHLGSHFEDE@@=<<;:::;EFCOSJHSNPLMMKIHELSONSJQIFJHGHLQJKLSLKOSJRMJMHMSKOOOHGGJIIILJMJSGFIFGSKINJLMHSJKQJLQJDAD>)))+EGHIA@A@AFFEFIMGHKHJSJMIIJRISQRLJJLIJHHGJKORKLILGIKIJNLMIIFEEEFFHGFFDEIKLPMSOSSMJNFFDCDDFFGHCBBBEIIFGJIHHPJDCEDC><;++)&(+-+++,.-022112234?BJLSIDDCDCFKOJJPJKKNPKOJJIIJHHOSMLSQE@A3110--1<;;<;>=;/..)),648**(''(()('')*;;ABCDCCCCGJGGGIIISSSHFGLROMSKJKJLMQSLNGGIISSNHHKLIIKSIMGGHIJKKISOOQSJHLSSLIMJKGNLIKSSSLSSKIMQGBFFJNLJHGIDDD<;::,,+++33:AIFFQSKJJFFDDICGIQLMISOSNLNJISPHJ))+==>INJIGGHHKIOIKJPHJIJKJKOQIHJHGMKJHMKIIKIOQKSMNKIGEGEGGFJHHJFABAACEBDCCEMSIKHIISLSMJKJIHMJHQIIKJKQQSKMJSJLHOKLILSLIGILHEF
@3779_2WVZPS_2
GGAATGTTCACAAATAACACTTTTATTCACCTTACAACATTCATAAATATCGTTATCGTGCTACTGGCGATACAAGTCTGAGCAATGGTTAGCAACTCCACGCTTCTTGCACCAATTTTCCGAAGAAAATCCAAAACCAGATGGGAATTAATTTTTACCCACAGACCTCACCCACCTTTTTCAAGGCACAATCATTCAGATAGAAAAACATAATATTTACCTATAATACTTGTTTTACTCATTTGATTCCTCTTGGGCTACTATCGAATTCAACTTATCTTATAGTCATGTTTCCACGACATCATGAGGAACTAACTTATTTGGTATTACCAAGGGCTTATACAAGTTACCAATTTGTATATCTTCTTGGTTTCTTTTATCCTTTCGAGATAACGTCTATTGCGTTAGCGATAAGTCTTTCACACTACGTCTACTTATAAACTTGCACATCAGTTGAACTGTAAGATATTATTATATCTCTACTAACTCATCCTTCTTACGGGTGACTTACCCAGTCATTATAGATTTTGTAGTAATTGTACTTAATTAAATGTATCCATTTAATTAAGTACAATTACTACAAAATCTATAATGACTGGGTAAGTCACCCGTAAGAAGGATGAGTTAGTAGAGATATAATAATATCTTACAGTTCAACTGATGTGCAAGTTTATAAGTAGACGTAGTGTGAAAGACTTATCGCTAACGCAATAATATCGAAAGGATAAAAGAAACCAAGAAGATATACAAATTGGTAACTTGTATAAGCCCTTGGTAAATCCGAATAAGTTAGTTCCTCATGATGTCGTGGAAACATGACTATAAGATAAGTTGAATTCGATAGTAGCCCAAGAGGAATCAAATGAGTAAAACAAGTATTATAGGTAAATATTATGTTTTTCTATCTGAATGATTGTGCCTGAAAAAGGTGGGTGAGGTCTGTGGGTAAAAATTAATTCCCATCTGGTTTTGGATTTTCTTCGGAAAATTGGTGCAAGAAGCGTGGAGTTGCTAACCATTGCTCAGACTTGTATCGCCAGTAGCACGATAACGATATTTATGAATGTTGTAAGGTGAATAAAAGCTTATGATTTGTGAAACATCCA
+
CGGGIHJGHDA6540,,,,*(((11>EAAEIFFGGDEFDEE@@CHKMSNKSJIMOIKIHRKICCCCDDDEFCENLMSMJINKKKKSKLKMJPL?=>><???>IGJGKJKSMSNSHLIN?BSHFGJQSSQONKPKSSSPGOKLGSIPSSILLNHKHIKSQKCHOLIOIJMOJPLMKNKISMNSKKOJNLSIKKLLKSPKMLLJSOMKSNMKSJSSJSOSNORSNKKKMMJMPKMSSKMJISB@DC?AA@DSNIKKLIQSMJPKSIMIJKHIIPHSJSLSLMKISMSKNIKIJNSPLSKGOLJJMKKJIMRQSKJLMJSMKIJNJINJKROMLSKSSSHSSSSSKJSMLLLMPOJKKLJJSSLLFEGGGR@??@FAS?=LGKKKENNOLKLIMNNPKJLHJSLSSKIEGHJOGFGGHFDCCDAHSKONSHKLLSISIHIISQJFISKLIFIOMMMSRKNLSMMSLJKSMOSQMJRNQSKJIMHHGILFHH66666SSNMSPIHILMRRMKJKF96664889INHKGGIKHMSSRPGNKKOKHE@<===ALDCDAFDFDDEDDDJLSMHSGIGIHFHLI?7555499775430,--1.--+,--)***+35675;;;7889:DDAA@A@EFGFGHEHFFE??CCEGGFFGHFMGHGH@.----@@AB@BEDCB>@>=:976300000,+++.03566655512488854300.-+&%%&&%%%+,27;<>?BDCGDECCCEGFHFECA?;622444334,,,,-/0-,*+*+)(((()0-,-./145668<>?@@ACB?>?><<8888763223477675(((((-.0378;;;<<<;:::610001:;<<=>==>BEFFGHDFEEECCCDBBABA@A@>??>??BCA@@@AABBC???@BEGI;:99==/////<==;::978,,-:;HFDCBDA=@FEDGHHIIFI857CDGJJHEAEDCC=9::9;:;<@B>>=<=BEBHGDCEBCAA@@??>7510/0110444:;=;:8777666321//.*($$%()+06::====>@;:99622223555667985731.,,,,+(&%%'%%&''().467788953,,,,,121.*+2+*(
@3780_2WVZPS_2
GGAATGTTCACAAATCATAGGCTTTTATTCACCTTACAACATTCATAAATATCGTTATCGTGCTACTGGCGATACAAGTCTGAGCAATGGTTAGCAACTCCACGCTTCTTGCACCAATTTTCCGAAGAAAATCCAAAACCAGATGGGAATTAATTTTTACCCACAGACCTCACCCACCTTTTTCAAGGCACAATCATTCAGATAGAAAAACATAATATTTACCTATAATACTTGTTTTACTCATTTGATTCCTCTTGGGCTACTATCGAATTCAACTTATCTTATAGTCATGTTTCCACGACATCATGAGGAACTAACTTATTTGGTATTACCAGGCTTATACAAGTTACCAATTTGTATATCTTCTTGGTTTCTTTTATCCTTTCGAGATAACGTCTATTGTGTTAGCGATAAGTCTTTCACACTACGTCTACTTATAAACTTGCACATCAGTTGAACTGTAAGATATTATTATATCTCTACTAACTCATCCTTCTTACGGGTGACTTACCCAGTCATTATAGATTTTGTAGTAATTGTACTTAATTAAATGTATCCATTTAATCTTTCCTTCACATAACTCCTTTTGAGAGCACAACTAATTCCTTGCACTGTTGATTAGACAGTCATACACAAGGCTATGTCTATAAACATTCCCCCCCCCCCCCCCCCCCAAATCCCCCC
+
ASJSMKSPSSLMSROOMSHGGHHLMSNQMSSSKMJIIJIMOMQSSSSQMSMSOHLSLLIIJKJKIOINMJJJKJSJLILPJPPONLSIMJKLQLNPPLLSJSMPSPSQSSSHSSMSJSPQCDOEMOPSOLMLMSIJLSSOLSGLSLMNOQMJHKGHSNLSKQOLNSLLKSNRNSHGHIQGJLOOSSSJONPKNLNHLJHGKLLIDGGQSMNSOSMOMSQSMSRSNISLKOKNSPOPSMMLSMLKSMQNIJEFP@31**CCIEGG?>>==CCEGFFJSLOPKILHIMNKINJIJKSJMMLMMJSSRSNRMSSKSSQSKIHHHHMSLKSJKSQSD;95++3333=JSKSLILJLPSSKMSMJNSMKLKEG@ANQOKKHPSKSMQSLQSLPNMSPMMRSKHLQSJNOLQNSNHFLJJLMISHSOKNKJMJLIHIMJKLLLSHKF*****?LLOPNNSPLSLOKLSSOJLILSSPPINLSKOSMNLMSMONKNMKSSMSQSMPJKJIJNKNLLOKLJKKJRLSNKPKIJKLSPSISLSJIMQMSKOMJKSIMGIIIFFEFC65555CFJPJPSJC?:112CECDEQMJKNSNILJNIJKSMMNIPNKMMMSKJKNIQSONLSSKMQJLKOSLHFIGHHHFJGFDCEBDBBADB@>:215..03036778:?@ACEFE9<.-----1,,
@3781_2WVZPS_2
GGAATGTTTATAGACATAGCCTTGTGTATGACTGTCTAATCAACAGTGCAAGGAACTAGTTGTGCTCTCAAAAGGAGTTATGTGAAGGAAAGATTAAATGGATACATTTAATTAAGTACAATTACTACAAAATCTATAATGACTGGGTAAGTCACCCGTAAGAAGGATGAGTTAGTAGAGATATAATAATATCTTACAGTTCAACTGATGTGCAAGTTTATAAGTAGACGTAGTGTGAAAGACTTATCGCTAACGCAATAGACGTTATCTCGAAAGGATAAAAGAAACCAAGAAGATATACAAATTGGTAACTTGTATAAGCCCTTGGTAATACCAAATAAGTTAGTTCCTCATGATGTCGTGGAAACATGACTATAAGATAAGTTGAATTCGATAGTAGCCCAAGAGGAATCAAATGAGTAAAACAAGTATTATAGGTAAATATTATGTTTTTCTATCTGAATGATTGTGCCTTGAAAAAGGTGGGTGAGGTCTGTGGATAAAAATTAATTCCCATCTGGTTTTGGATTTTCTTCGGAAAATTGGTGCAAGAAGCGTGGAGTTGCTAACCATTGCTCAGACTTGTATCGCCAGTAGCACGATAACGATATTTATGAATGTTGTAAGGTGAATAAAAGCCTATGATTTGTGAACATTTA
+
HHHLQJMKOSMNNPMKSQLLJSLLNMKQGNNGLMIKJGGMKSJIHHHOILKSF@@+****38AMHLRSKJIJKRBDFFEEJKSJKLHIFIJLJHLSJMKJNIHKNILISKSLJIKIMKQKQOQHKJHHIPMLOLSMLKPMKIOINLMSMNKPOJHSFDEGJKPKOKLSHGCGHHIIIMJONISKIHLSNKMKOPOJOPMJPIISJILNOPNSJJJHJMSJNHNIKOJJFIIGKIJOLNMSOSLJOLONJGHGJGGHJLJIMOMHHOILNMSLJONSMNSGOSOSNJRJKKFGPLPOSJJOLOSSJPOLLKSPKOKJKSKLNHSLOQQKIOILIRJJLKLMMMMOKPRPPPP@????SMJFLGGHKOLKLQJJLHGHJOMPHKJGGGIB<DD@6663077@BAAAEHMPJQJJKJSJOLSSSHHLLLRHHGIIMNJNJMMJSHNNJNKSKJFJNPHOJFKIIJHLKILKRSMKIKQIHJGMOMLLSPJFIGGGPIHNMIEFGISMSOSNKLJE//>//JNPGSSMSLKIHJIKLLNKNIOKQNSOEDDDCIEJJHCBDGGIGGSKLKJIHIKIHKIIJJIIJEFIKJNKIEDDDEIHHMJIFEGFIGEFEGKNOIQRHHNINJEDFGFGLFHFIEHGJKHGJFHFHJHOJGHGEA8870'
@3782_2WVZPS_2
GGAATGTTCATAAATCATAGGCTTTTATTCACCTTACAACATTCATAAATATCGTTATCGTGCTACTGGCGATACAAGTCTGAGCAATGGTTAGCAACTCCACGCTTCTTGCACCAATTTTCCGAAGAAAATCCAAAACCAGATGGGAATTAATTTTTACCCACAGACCTCACCCACCTTTTTCAAGGCACAATCATTCAGATAGAAAAACATAATATTTACCTATAATACTTGTTTTACTCATTTGATTCCTCTTGGGCTACTATCGAATTCAACTTATCTTATAGTCATGTTTCCACGACATCATGAGGAACTAACTTATTTGGTATTACCAAGGGCTTATACAAGTTACCAATTTGTATAAGCCCTTGGTAATACCAAATAAGTTAGTTCCTCATGTCGTGGAAACATGACTATAAGATTACAAGTTGAATTCGATAGTAGCCCAAGAGGAATCAAATGAGTAAAACAAGTATTATAGGTAAATATTATGTTTTTCTATCTGAATGATTGTCCAGGTTGGTGAGTCTGGGGTAAAAATTAATTCCCATCTGGTTTTCGATTTCTTCGGAAAATTGGTGCAAGAAGCGTGGAGTTGCTAACCATTGCGAGCTTGTATCGCCAGTAGCACGATAACGATATTTATGAATGTTGTAAGGTGAATAAAAGCCTATGATTTATGAACATTCCA
+
HFFFEFD?110,,,.2@DEMLIGKKLMSRSKSKSILSHGIGSNPKSSQMIQSPPQMHQNOMNJKLISLJFGHOIMKISMLNKIRRPIJSSSQOKMMIMMISJJHSHKHIOHHLJJEGDDK//,,,,-HLQSQKJLSPSKJNFEGEJLHKQRSIJHLJLKIILKQPFEEGG;;;==<=OSJSQMGSSPSOISSMOJKKJHQRPSSNMOQLSSLSQLLMNSKNOSSSOJSJJMSSRSJLSNMSSSSSSNSSFIHSHID>?BSSISMJMLIOLKNKSOLLNMLGGGFFKJIKJIIJNJPOMKLNHHJMIMISSNLMIJOMSSNSKSILLNLKNIKJJJMJNMSOLJJIRLJQSKSSQKNSIQMMKHHFKHLHD<<<;<B=?=;;;9<=;;<6896.,,)()+,1///017699:544445211-++)()**+-2277790////874222249<>>=>>=?@???@==<;;;9:9;:;<<;98766555556666689>@>96667<<==>9883-+&%%%&&''''')'%$%&&'*).001AA@===;:940))))135::*)))*/+//./?FGLGGE55444>=9ED>9665668663332101021.*&%%%&&%+,,,3232299;===<<<<>A??@?@EDBF@@@B@BBCBBCBBCBCCDBDFFEECDDDBAA@@>><:::<==;;:
@3783_2WVZPS_2
GGAATGTTCACAAATCATAGGCTTTTATTCACCTTACAACATTCATAAATATCGTTATCGTGCTACTGGCGATACAAGTCTGAGCAATGGTTAGCAACTCCACGCTTCTTGCACCAATTTTCCGAAGAAAATCCAAAACCAGATGGGAATTAATTTTTACCCACAGACCTCACCCACCTTTTTCAAGGCACAATCATTCAGATAGAAAAACATAATATTTACCTATAATACTTGTTTTACTCATTTGATTCCTCTTGGGCTACTATCGAATTCAACTTATCTTATAGTCATGTTTCCACGACATCATGAGGAACTAACTTATTTGGTATTACCAAGGGCTTATACAAGTTACCAATTTGTATATCTTCTTGGTTTCTTTTATCCTTTCGAGATAACGTCTATTGCGTTAGCGATAAGTCTTTCACACTACGTCTACTTATAAACTTGCACATCAGTTGAACTGTAAGATATTATTATATCTCTACTAACTCATCCTTCTTACGGGTGACTTACCCAGTCATTATAGATTTTGTAGTAATTGTACTTAATTAAATGTATCCATTTAATCTTTCCTTCACATAACTCCTTTTGAGAGCACAACTAATTCCTTGCACTGTTGATTAGACAGTCATACACAAGGCTATGTCTATAAACAT
+
IKJKLRSMPNSPLMKOLKIJLNHKNMMJSMMLOLRKNHSLKLSSPSHMNOOISIKKJSJLJSSQSSOMJIJJLKMKJKSKLOSPMQSLLGIMJJSOOSKROMNLKIJCBCCCOQMLKLKSGAB@??CKHLLSSPISOOMOLBMLJSOKSLLKKSAA@A@HKSLQSMMQSSSSSJMKJMSNSSJKHJJOPIOJJSKFKMMSJOSJFGKMRNNKKSKKJJMSMSMIRRNMJLPLSLLMSSKSOLKSMSLGMNLMMQSSJKLMOSFHGHEEFEGGA@?BIC--,,,,,,,-??FCHCIKPMLIIGJLSLSNNSKKPSSSLKKQNIPSQKSMJSKMOOSOQSHNLSJKSKIIJSLLJSJMPQKSKLSJLHMKBB(''')()))-9>CDDGIFJSQLOPLSLSMIPPKLSMSSPSROHHKKIKKSNI>>>>=?MLFGJFHKIIJHNSSKQNBBAAAJDFEEDDCCBCHJJPQMSJSKKQRMJLNLSJSOHQHJNHHHHHHDCAABDDEGEGOMNSMJSJKQSSJJSMOKMNSNKKQQJSMSJMHKPSNKIMHSRINIOHJKISHLIISILSMLSOPJCCD@BGMKNKINPMNLSSQQLNNLPJLSIJKLMMSNLSLKKINMPMOKSQEBCC)))))****-.8>>@??@;<****+/0/+)
@3784_2WVZPS_2
GGAATGTTTATAGACATAGCCTTGTGTATGACTGTCTAATCAACAGTGCAAGGAATTAGTTGTGCTCTCAAAAGGAGTTATGTGAAGGAAAGATTAAATGGATACATTTAATTAAGTACAATTACTACAAAATCTATAATGACTGGGTAAGTCACCCGTAAGAAGGATGAGTTAGTAGAGATATAATAATATCTTACAGTTCAACTGATGTGCAAGTTTATAAGTAGACGTAGTGTGAAAGACTTATCGCTAACGCAATAGACGTTATCTCGAAAGGATAAAAGAAACCAAGAAGATATACAAATTGGTAACTTGTATAAGCCCTTGGTAATACCAAATAAGTTAGTTCCTCATGATGTCGTGGAAACATGACTATAAGATAAGTTGAATTCGATAATAGCCCAAGAGGAATCAAATGAGTAAAACAAGTATTATAGGTAAATATTATGTTTTTCTATCTGAATGATTGTGCCTTGAAAAAGGTGGGTGAGGTCTGTGGGTAAAAATTAATTCCCATCTGGTTTTGGATTTTCTTCGGAAAATTGGTGCAAGAAGCGTGGAGTTGCTAACCATTGCTCAGACTTGTATCGCCAGTAGCACGATAACGATATTTATGAATGTTGTAAGGTGAATAAAAGCCTATGATTTGTGAACATTTTA
+
MJIHSGGGB@@CCNJJKJLSKSPMLLKSJKJNSSOONLJIKJLRNJOKPSRLNMLMMRMSNRRRSSNKPMRMSMJKILJIISSOKPLOSKNKNSNHNSMIKEJKHJHMSPMSNDD>>>@@DEKIJHHMJOSMSJMSLKJLKJRMOSLOMHKOKPFKF@C:<@CCJLINJC?HHLSIJRSNNSLMSSSJSMMORRLSSROSOSNSKRMNQPMNKNKIKNSLKMSSIPQRKKNFHIGHGHHHHLGFFDFHHKJGGIHGKJLNNJLIMMJNLKLSQQLPJOKHLNOLMSSSMIMJOJNMMNKLSIOMKKKISHGGEFFEMRNLJNINONNIIIHGGLJISLMKSOKKLRLLJRKJIMMKMMQJIJHGNNSKSJIIGHFNKKLNPJJFIKJKKMKMGJJHGIHHGHLF@>><<<>??COMLJIJOHHFJGHGIHGIHJHHGGHFJHLHILJNHISRSSSRKJJQIJRLIIJLKOKIKMSFFFSSLJLIGMIKIGOKGIJLSLMMMLCIKMKJKISH@@E@AJJSISKNNNKGHFJLKISFECGGHLLL==<;9013=>>>>EEGHGNHHHHHGEIGJJJIGHEFGJGJKHIIKFDDDDFGEFFD@@A@ADABABFJIHGFFDFEFHGIFEDDCCDGEEHHFGJEEEFEDFGGEMC???7776-)
@3785_2WVZPS_2
CTACTATCGAATTCAACTTATCTTATAGTCATGTTTCCACGACATCATGAGGAACTAACTTATTTGGTATTACCAAGGGCTTATACAAGTTACCAATTTGTATATCTTCTTGGTTTCTTTTATCCTTTCGAGATAACGTCTATTGCGTTAGCGATAAGTCTTTCACACTACGTCTACTTATAAACTTGCACATCAGTTGAACTGTAAGATATTATTATATCTCTACTAACTCATCCTTCTTACGGGTGACTTACCCAGTCATTATAGATTTTGTAGTAATTGTACTTAATTAAATGTATCCATTTAATCTTTCCTTTCACATAACTCCTTTTGAGAGCACAACTAATTCCTTGCACTGTTGATTAGACAGTCATACACAAGGCTATGTCTATAAACATTCCCCCATAA
+
HJJIGGMKKKMMOOKMQJPSQJFHKGJJIQRLJMJMSMSKQKSJSJHHGLJMLSSJKPQMKKKSSSJSLSQKOLHHKSRLKSSMSSSSSRSMSFKSQISIILKKJQLSN8856BCEDGBAB?BDKMOSSSOIRNLILNSKSSJMSSSJILSSKSGLSANDNHIFJMJRPMISSNKJILPOJLSPLNPSKSJJNMSNSLHGO54444LJMKIOJIHSISLNKMKSKOOOKHNSISHLHJFGIA=922356555557>=JJLSNKISKOSSFPMMLNSSPKKSLSNJLOJGGJJNKSSSKPKMMJB911@=>>=6911-''**,CDENKNJLSSHISSSOSSIIGSSOKKMIKSOMRSSLLSOLSKIGJN;;;;JIMQHGDDCCEBAB@@??>>=>>=99862/0-)%$#
@3786_2WVZPS_2
GGAATGTTTATAGACATAGCCTTGTGTATGACTGTCTAATCAACAGTGCAAGGAATTAGTTGTGCTCTCAAAAGGAGTTATGTGAAGGAAAGATTAAATGGATACATTTAATTAAGTACAATTACTACAAAATCTATAATGACTGGGTAAGTCACCCGTAAGAAGGATGAGTTAGTAGAGATATAATAATATCTTACAGTTCAACTGATGTGCAAGTTTATCAGTCAACGTAGTGTGAAAGACTTATCGCTAACGCAATAGACGTTATCTCGAAAGGATAAAAGAAACCAAGAAGATATACAAATTGGTAACTTGTATAAGCCCTTGGTAATACCAAATAAGTTAGTTCCTCATGATGTCGTGGAAACATGACTATAAGATAAGTTGAATTCGATAGTAGCCCAAGAGGAATCAAATGAGTAAAAACAAGTATTATAGGTAAATATTATGTTTTTCTATCTGAATGATTGTGCCTTGAAAAAGGTGGGTGAGGTCTGTGGGTAAAAATTAATTCCCATCTGGTTTTGGATTTTCTTCGGAAAATTGGTGCAAGAAGCGTGGAGTTGCTAACCAATGCTCAGACTTGTATCGCCAGTAGCACGATAACGATATTTATGAATGTTGTAAGGTGAATAAAAGCCTATGATTTGTGAACATTCCA
+
??APSMHNJSS<;<;<<<JPIJJKSLNIKSSNSKSMLJISJGFHFHSQMQSIPJSFF989856B;33238=ED<JONHKKIJMKKHGJMSQSNSMKSSPHGHJHJKPRKPKSOJIMHJSSLSLJQHLMNISLPNKRLPKOHKNIJSLJSKJSKLDGE?E?***0B@DJHMIKIJNJRNMKQPKSPJLKKSSSPSKSLNJSKLJJMNOSJNSLLKSSINJ?A'''((-----ADCEDEMOMJKJIIMQSKHLHKMGFKIPIJLHISSSISKNSHHQMMSSIHIKMGPSHJJHOOKLHNSIGGKJRHONJSKKSMKRLSSSSHSSLKJSSLKLS@@<99:9KSOJIKKMNKMKLKJMKIKPIIQLPLSSHSIJGEEGHESJHFOLIKMKNSSSMSIHHIGJHOSNOJNSSNIKIONRSKOSHKHHHMJPONNHIHOOSMLHKHIJOOSKKSKLPSSPSIHIGMPSSSNMSSISOSMSSGJJHSLMJPJHNJJNJIHJHLHIJIKLHLKOPLHF=E//7/1EGFFHQSLILLGKIPMJE==>LMQMSQEDC>=9889C;;;EDGKLSSSHILSJKLRGIIIINGIMJSMRLQIJHGGGGIIPKIHHHHHHFGGDINNGH=@@@>A@88=@CGISMNJINGMJLQHGGHHJH?3RJNGJGLG568
@3787_2WVZPS_2
GGAATGTTTATAGACATAGCCTTGTGTATGACTGTCTAATCAACAGTGCAAGGAATTAGGTTGTGCTCTCAAAAGGAGTTATGTGAAGGAAAGATTAAATGGATACATTTAATTAAGTACAATTACTACAAAATCTATAATGACTGGGTAAGTCACCCGTAAGAAGGATGAGTTAGTAGAGATATAATAATATCTTACAGTTCAACTGATGTGCAAGTTTATAAGTAGACGTAGTGTGAAAGACTTATCGCTAACGCAATAGACGTTATCTCGAAAGGATAAAAGAAACCAAGAAGATATACAAATTGGTAACTTGTATAAGCCCTTGGTAATACCAAATAAGTTAGTTCCTCATGATGTCGTGGAAACATGACTATAAGATAAGTTGAATTCGATAGTAGCCCAAGAGGAATCAAATGAGTAAAACAAGTATTATAGGTAAATATTATGTTTTTCTATCTGAATGATTGTGCCTTGAAAAAGGTGGGTGAGGTCTGTGGGTAAAAATTAATTTCCATCTGGTTTTGGATTTTCTTCGGAAAATTGGTGCAAGAAGCGTGGAGTTGCTAACCATTGCTCAGACTTGTATCGCCAGTAGCACGATAACGATATTTATGAATGTTGTAAGGTGAATAAAAGCCTATGATTTGTGGAACATTTTA
+
QKQMMQLSOJLNKLSLLKMHJOMJKNSLSSSIJMLQKHHGHPLKIKLHIOSNKJLOSIHGJJLMSNSKLGFHNJPKIJJIJMLSNSPJMLILNKHNKFIHGIIQKLJILSSKJMLHJJILOSLKSGMHGHLRMLSSISJHLNMHSLMNKMJMSQMKOM==<<:ACFRLLJMNSLLKLKMOIMSKLMMLKOSKMSJLSPLOSMLSKSSSSSKMPKJJKIHSSPKJ?IKKIGJIHIGJRQSNKNMSSSKJIKINIGSHJGJIIIIFIKHISPLMSSSQQSJMDIFLSDJOJISLKLJMRRPRKNOSKSSLNNRJHMOSSMOLOSKPKSSKJMKLNINJISQSOMPSINPKQNOKOSLOMPSSJJOMIKONSLMIJFHJMLOLLJJLKMJPRLJQIHEJB@>;;::::@@CDIILSSLSJSNQESKJMOMKGMIJIMLLIQKJIMSQJMLMHILHLJOPLNSECCEESMHSLSMJMPLQKHJNJONQJRSOSOSPJFJJLLJOSSJOLPSLSKISL43@33GPNSIKSKJJJJISONS?;;<FEMLPKMKINJJLIJPIHHIIMLSNSOLIKHHLKLMJ??>?@OKSMNSKKIGHJGIIJGGGIFGGGEFFEGFIMMKSFHIJGLSKHIJHFFEHFGGFFGJGIGHHHILJMJH<,((*00/-)'
@3788_2WVZPS_2
TTGTATATCTTCTTGGTTTCTTTTATCCTTTCGAGATAACGTCTATTGCGTTAGCGATAAGTCTTTCACACTACGTCTACTTATAAACTTGCACATCAGTTGAACTGTAAGATATTATTATATCTCTACTAACTCATCCTTCTTACGGGTGACTTACCCAGTCATTATAGATTTTGTAGTAATTGTACTTAATTAAATGTATCCATTTAATCTTTCCTTCACATAACTCCTTTTGAGAGCACAACTAATTCCTTGCACTGTTGATTAGACAGTTATACACAAGGCTATGTCTATAAACATTCCCCCCCCCCCCCCCCCGGAATGTTTATAGACATAGCCTTGTGTATAACTGTCTAATCAACAGTGCAAGGAATTAGTTGTGCTCAAAAGGAGTTATGTGAAGGAAAGATTAAATGGATACATTTAATTAAGTACAATTACTACAAAATCTATAATGACTGGGTAAGTCACCCGTTAGAGTTAGTAGAGATATAATAATATCTTACAGTTCAACTGATGTGCAAGTTTATAAGTAGACGTAGTGTGAAAGACTATCGCTAACGCAATAGACGTTATCTCGAAAGGATAAAAGAAACCAAGAAGATATACAATT
+
KIFJIOKMKSHEEB5688FBJEF@<FCDHISGGJIHKLQSLSKSLLMNOJLISNSJLKRKHL>3111CDCGIGKIRJGOIHKLSOSLJSJKQSSMPIHKJJMSSKSRLQOMKPHMPLMKOMHJFMDBAECCEFFHJGLLMJISLSOSILPNMSOSKKJIKHJOOSONSLJHHKMNSSKIIGJPLKSKSDJJKKJELJKGGIGGIIIHSNSOROMMOPNNILIJHIISQIKLNSSMNQPPPSJRQSLROPLJJSSMJKJNPMSJPQLNSIPHEKJHFFE>54=>GFCCCAB@??@?DFDIJK>>;;;<>ACDBA?>>>??52248;9.+-*(((*58:;;;=@@ABBCDEHGFGCA?>=;;=>DFGHDB?@<>99:11,++,)''&')49;:87777733356>BDJKJGHGEDCDCBBEDEILHJFHHGFFCCCDGJHODFDB@?<>@ED@@?==>>????B@@?=<;:74/-**'&&'(((0122:99===>=>>>>>?@ABEEFD@?<84444<@@>>>=<;;=<<;<<<::::;9750-+)'''((()(('(+3445656667:;=>?@@@@AA@>=<<<;<<<=>A@@==:20('''%$$$$$$$$%#$
@3789_2WVZPS_2
GGAATGTTCACAAATGGTTGGTTTCTTCACCTTACAACATTCATAAATATCGTTATCGTGCTACTGGCGATACAAGTCTGAGCAATGGTTAGCAACTCCACGCTTCTTGCACCAATTTTCCGAAGAAAATCCAAAACCAGATGGGGATTAATTTTTACCCACAGACCTCACCCACCTTTTTCAAGGCACAATCATTCAGATAGAAAAACATAATATTTACCTATAATACTTGTTTTACTCATTTGATTCCTCTTGGGCTACTATCGAATTCAACTTATCTTATAGTCATGTTTCCACGACATCATGAGGAACTAACTTATTTGGTATTACCAAGGGCTTATACAAGTTACCAATTTGTATATCTTCTTGGTTTCTTTTATCCTTTCGAGATAACGTCTATTGCGTTAGCGATAAGTCTTTCACACTACGTCTACTTATAAACTTGCACATCAGTTGAACTGTAAGATATTATTATATCTCTACTAACTCATCCTTCTTACGGGTGACTTACCCAGTCATTATAGATTTTGTAGTAATTGTACTTAATTAAATGTATCCATTTAATCTTTCCTTCACATAACTCCTTTTGAGAGCACAACTAATTCCTTGCACTGTTGATTAGACAGTCATACACAAGGCTATGTCTATAAACATTCCA
+
MHPISJKSSSJECB@(''&%%$$&&&''(087743477?GLLIMPSOILPMNPQOMLNSLSJKLIOMQIHJIIQSLSSNOSSMPJLJKSQRKMLSLMMJOKJKSOLLQKLJIKSINJS5<S67JNKSLLNMSKSSPINKHOSNKRSPSSNRLLSMSILMMLIKFQSLSKNNOLMOFN94KKNOSSKMLIKLLPNIJRQMSJKLKLKSSKKSQSMPJPLMNNKRPJSSMLQRJJKLSSNSLSKSLKKNIHEDDCB77HIINNJKOIDDCDMNLSLLMHSOLLIJLQJIGNFKNNRKLSNISKSOLMSSSQMPSNMSJMNMMQKJJSL<;;;<NGLINOPNSSSSSSJSLLLSSJSPSMRPKLSNSQOKSINMKOJSEL=9FHKNSSSLSSSMPLQSLOMOOSOQJGRIQSSLSJJJSQSSSSNQSKKSLMJPSNSSORORNSSNNMSLSED//////0DFEGFFKMLSLLIMSSOPSRONIKKJSKIISQMNNQSSNOSPMLOQSSSSSPMOMQJIQKKOLILKHKLLKQLQLSPSPSSEIDEDDEKJKGLISHHIGE@?ABB=AD87777>;;4289DDEHHSSSOLLJRIPKSKISOQSLLKJONLSLLISROLI22222IPMJLGFEFGFFKLMSPSIRKISHIFGILSQDBB@AC
@3790_2WVZPS_2
GGAATGTTCACAAATCATAGGCTTTTATTCACCTTACAACATTCATAAATATCGTTATCGTGCTACTGGCGATACAAGTCTGAGCAATGGTTAGCAACTCCACGCTTCTTGCACCAATTTTCCGAAGAAAATCCAAAACCAGATGGGAATTAATTTTTACCTACAGACCTCACCCACCTTTTTCAAGGCACAATCATTCAGATAGAAAAACATAATATTTACCTATAATACTTGTTTTACTCATTTGATTCCTCTTGGGCTACTATCGAATTCAACTTATCTTATAGTCATGTTTCCACGACATCATGAGGAACTAACTTATTTGGTATTACCAAGGGCTTATACAAGTTACCAATTTGTATATCTTCTTGGTTTCTTTTTATCCTTTCGAGATAACGTCTATTGCGTTAGCGATAAGTCTTTCACACTACGTCTACTTATAAACTTGCACATCAGTTGAACTGTAAGATATTATTATATCTCTACTAACTCATCCTTCTTACGGGTGACTTACCCAGTCATTATAGATTTTGTAGTAATTGTACTTAATTAAATGTATCCATTTAATCTTTCCTTCACATAACTCCTTTTGAGAGCACAACTAATTCCTTGCACTGTTGATTAGACAGTCATACACAAGGCTATGTCTATAAACATTCCCCCCCCCCCACCA
+
JSNQPLKSLJOPIRLNHSMGHIJJJSHSSISMLMHJDCCCEHOJMSIJJMKMJIIKKMKJLJGLLSLHIIGFHFJKJFHCB>==??>=;98-+++,,,,+++78ABCCFLMKSKHFIJKKLIOHEFHJIMILKKNJMMSHDDCHHLHSSOJOKCGHMOFSSMIJMHJIIKSKNKSLQJHBAKSGCBB>>>>:988:>==?ADLHIGFJKHFHEE@B>864..+)'%%%');>>?AEDFGGIGCIJNKFKHNMSQSNEDSSKLRSLSLEFEEFLSKQLKORNSIIMJJLOIINLPSNNKKHOSKL>:9-)(''''/0007::9A@:;KMFGFCEJHIMPJSLKOPNSKKIILEDHMJJSJSPSKMJKHGH>----/-...102>5433447CHFIGNHGFHGH,,,,,RBJJLLPSKKIIFFGDFSORQINNLIPLOLKNNLJJMJLNSIRSLRPIJONNSLIKMJQPNSLNSSSSSMOSOQMSOLLJILPMNMMINPSLSSISNISSOOISIJNROQNLJMJSKJHIHLISSNKMJHJINKILKLJKJIILEMJMLPLSJHGFHRIMSKNISOS@AGIJIGGFJJJJJRSSJMKRMRIFDSMSRJSOSSSNLORLEDEF?=?CB@@@@@AFGHHIIKJMHLHCCCBEEDDEA@@;B@=65:<59<ABCDCABA
@3791_2WVZPS_2
GGAATGTTCACAAATCATAGGCTTTTATTCACCTTACAACATTCATAAATATCGTTATCGTGCTACTGGCGATACAAGTCTGAGCAATGGTTAGCAACTCCACGCTTCTTGCACCAATTGTCCGAAGAAAATCCAAAACCAGATGGGAATTAATTTTTACCCACAGACCTCACCCACCTTTTTCAAGGCACAATCATTCAGATAGAAAAACATAATATTTACCTATAATACTTGTTTTACTCATTTGATTCCTCTTGGGCTACTATCGAATTCAACTTATCTTATAGTCATGTTTCCGACATCATGAGGAACTAACTTATTTGGTATTACCAAGGGCTTATACAAGTTACCAATTTGTATATCTTCTTGGTTTCTTTTTTATCCTTTCGAGATAACGTCTATTGCGTTAGCGATAAGTCTTTCACACTACGTCTACTTATAAACTTGCACATCAGTTGAACTGTAAGATATTATTATATCTCTACTAACTCATCCTTCTTACGGGTGACTTACCCAGTCATTATAGATTTTGTAGTAATTGTACTTAATTAAATGTATCCATTTAATCTTTCCTTCACATAACTCCTTTTGAGAGCACAACTAATTCCTTGCACTGTTGATTAGACAGTCATACACAAGGCTATGTCTATAAACATTCCA
+
QKLQRLRLSSSMSSNOSSIEGCDDDC<GIGJKOOGABBCNMOSSOSJLOLOJOJKJJSKOLLLSKONKILFGFDFMKISISPSSKKKPINMMKILLSOSSSSISFEGFFKOSSKSMLSIRSSSEFIOSIOQJKSPOJJPSFEFE999;OQMOSJMLLJ<@EH<FIHSONJMSSNOJNSJHRSSSGSHJIILSMSMIJNRFHGHEA@AGJKMQJSMJSSOLLSJJSSOOOSLRSSSKSOSNPLJSJEEFA944:3344468=987886999:CA@ABDFBCEDDCCCCFEFGBFHG??767:;;<=;:<BFHSLRQKSSSCBB??SSLJGFE>=?LLPMNSKJJSSJKSMSKKSSSSSPQSLIIJF@@D4455;6<620.;<B;;;<GFQISOSKKPMMLILSSLJERJFGJFHIGEDDGNLGFJSJSOMIKSISOSOSNSSSNSSSNMSJPK=<<<=FIJIKKG888SSJNJNRQSPKHLOSSJHIHDDFFKKMMSPDCB;:+*('&&&''''(9..1///44653332442H@@ADHISSKOKNIKJLIGFIGEGFGESQSKQSPNMPKIKHHE>>?DD;;;JGMQOSSESSKSNMOSSIOOMJSOMLLPMKMMRSONISSOLSSMNSSOSINLIJIMSKMONKSGJNFEEEFGGFBB<
@3792_2WVZPS_2
GGAATGTTCACAAATCATAGGCTTTTATTCACCTTACAACATTCATAAATATCGTTATCGTGCTACTGGCGATACAAATCTGAGCAATGGTTAGCAACTCCACGCTTCTTGCACCAATTTTCCGAAGAAAATCCAAAACCAGATGGGAATTAATTTTTACCCACAGACCTCACCCACCTTTTTCAAGGCACAATCATTCAGATAGAAAAACATAATATTTACCTATAATACTTGTTTTACTCATTTGATTCCTCTTGGGCTACTATCGAATTCAACTTATCTTATAGTCATGTTTCCACGACATCATGAGGAACTAACTTATTTGGTATTACCAAGGGCTTATACAAGTTACCAATTTGTATATCTTCTTGGTTTCTTTTATCCTTTCGAGATAACGTCTATTGCGTTAGCGATAAGTCTTTCACACTACGTCTACTTATAAACTTGCACATCAGTTGAACTGTAAGATATTATTATATCTCTACTAACTCATCCTTCTTGCGGGTGACTTACCCAGTCATTATAGATTTTGTAGTAATTGTACTTAATTAAATGTATCCATTTAATCTTTCCTTCACATAACTCCTTTTGAGAGCACAACTAATTCCTTGCACTGTTGATTAGACAGTGCAAGGAATTAGTTGTGCTTCAAAAGGAGTTATGTGAAGGAAAGATTAAATGGATACATTTAATTAAGTACAATTACTACAAAATCTATAATGACTGGGTAAGTCACCGCAAGAAGGATGAGTTAGTAGAGATATAATAATATCTTACAGTTCAACTGATGTGCAAGTTTATAAGTAGACATAATGAAAGACTTATCGCTAACGCAATAGACGTTATCTCGAAAGGATAAAAGAAACCGAGATTGTACAAAATTGGTAACTTGTATAAGCCCTTGGTAATACCAACAAGTTAGTTGTAGGATGATGTCAGACTATAAGATAAGTTGAATTCGATAGTAGCCCAAGAGGAATCGAATGAGTAAAACAAGTTATAGGTAAATATTATGTTTTTCTATCTGAATGATTGTGCCTTGAAAGGTAGATGATGCTGTGGGTAAAAATTAATTTGTTTGGATTTTCTTCGGAAAATTGGTGCAAGAAGCGTGGAGTTGTTAACCATTGCTCAGAATTTGTATCGCCAGTAGCACAATAACGATATTTATGAATGTTGTAAGGTGAATAAAGAAAAGCCTATCATTTGTGAACATTCCA
+
ECGIHPNLHHHNKISLKSSKMJLPSNOJPPKSLGIHIIGIFFFBABDKMOPSMKPSLSNMHLJMSKLJSIIEIHKMSJORB@@BBGIFONHKKLILPRSNKSLOIJOILSMMMLLLFFCC9:B?BGSKNSSQSSHKLKHLKJJIIQSSSKSMISLKFGCBFIHIKIFGFHFHGHKGJJHKKJNIHMHIPLSPMNMLKLOSMPOJSOKMSSKSSPISSSLSOSLSSSJNOSNNQKOOSNNKLKHSKMMSK=::9;MLLJOKSRNLSRPBAAAAGGLLSSSLIJPMSJSKJOS?GI@/@56GSNSKMSJQINQOSLSMMLSOQSJLSSNMKMKLSSKNSORJRMLSIMPLLMQMENMSOPPSPMPSSSLRRSSJSLMGI:7B?A?A@BMFFMPOLRSSIIQSSSSRNLLNOHG,,,+++++/,,+5GJHHKOOMMSJLKOJMMPOSOOLSOKLMKNSPNPSKSLSJDDDLJNNSQNMSPOMROMQRSISMQSSKSRSOHCCDCEKGIJSIMOI?@JPLKKSSMSJRMSJSSSSOSQOIIOKMQMOOSONISNMNSPMGDD999:MLDGSHIFJFHBA>=BCMHIMSNKPSSKLQRSSLMOSONINPKMSNKSNSPKSSQSSLQSIIFJIDEFGFJHDGFFDCBCEFC@=<<:957/*=?@>>==<<67768?AE<8887;<9AIHGESGEDB?AHEB>;:960///=>>=<=>?BGHFDEAAA;;;;;A@?;665//./))55430.-*)((('))*657799;;=>@?=;;;;=ACFEEA><:78888<<==>><;<>>>:876344556,+*))&%%'(1223126;;<;>?===;:677778?11<;9-----DCECEGEEAA:6(''*,---.,-../97=<::7/--.--.--11100/0//2112)'&%&%&&%%&(&'&%%$##$$$%('((('%%''./56::::;;::8777-****.000033351-+++554,+++-554434521-*'&&*-----8<?===<<=>@ADD?;988865420-.//1011232/0,&&&$$$##$$%$%%&))())**,--,*****)''(%((((..)7888<<:97850////+*)**((,/./--//+''&&*24666774320*((*//011999:<>/-,**&''(*87899;==;=<@@AABBBA@AAA>0////5)((())DGDD?>/.--.783(()5650.,
@3793_2WVZPS_2
ACAACATTCATAAATATCGTTATCGTGCTACTGGCGATACAAGTCTGAGCAATGGTTAGCAACTCCACGCTTCTTGCACCAATTTTCCGAAGAAAATCCAAAACCAGATGGGAATTAATTTTTACCCACAGACCTCACCCACCTTTTTCAAGGCACAATCATTCAGATAGAAAAACATAATATTTACCTATAATACTTGTTTTACTCATTTGATTCCTCTTGGGCTACTATCGAATTCAACTTATCTTATAGTCATGTTTCCACGACATCATGAGGAACTAACTTATTTGGTATTACCAAGGGCTTATACAAGTTACCAATTTGTATATCTTCTCGTTTTATTTTTATCCTTTCGAGATAACGTCTATTGCGTTAGCGATAAGTCTTTCACACTACGTCTACTTATAAACTTGCACATCAGTTGAACTGTAAGATATTATTATATCTCTACTAACTCATCCTTCTTACGGGTGACTTACCCAGTCATTATAGATTTTGTAGTAATTGTACTTAATTAAATGTATCCATTTAATCTTTCCTTCACATAACTCCTTTTGAGAGCACAACTAATTCCTTGCACTGTTGATTAGACAGTCATACACAAGGAATTCATTGTGCTCTCAAAAGGAGTTATGTGAAGGAAAGATTAAATGGATACATTTAATTAAGTACAATTACTACAAAATCTATAATAAGCCGTTAAGAAGGATGAGTTAGTAGAGATATAATAATATCTTACAGTTCAACTGATGTGCAAGTTTATGAACGTAGTGTGAAAGACTTATCCGCTAACGCAATAGACGTTATCTCGAAAGGATAAAAGAAACCAAGAAGATATACAAATTGGTAGCTTGTATAAGCCCTTGGTAATACCAAATAAGTTAGTTCCTCATGATGTCGTGGAAACATGACTATAAGATAGAGTTATAGGTAAATATATGTTTTTCTATCTGAATGATTGTGCCTTGAAAAAGGTGGGTGAGGTCTGTGGGTAAAAATTGATTTTATCTGGTTTTGGATTTTCTTCGGAAAATTGGTGCAAGAACGTGGAGTTGCTAACCATTGCTCAGACTTGTATCGCCAGTAGCACGATAACGATATTTATGAATGTTGTA
+
EIGSKSSNLKJOPNSNKPLJJHG0...0;77789AAAAABPJJSFF>>?AALHHNQPSSSPPKSLOKSJMSRLSKMJMMSLLHGSQJSSIPSMSSQOQSIJPOSSQHKSKMJSSSSKKSGSSMFISSOKBA@BDLSJJJJJHKMRSSSOPSRSOPQLSOSNSONQLLSNMOQLRSLMSMSPRLKSOMSSSSKOSJRSSSSSSSOSOLJISHFDEA==>>??==JKN87311066667EEEFELKLJHOONMRSLSSJJPJPKQMQSIOSMSKJSHQMLSSNS<<<<<MRPKSMSRSKMSKLPNSLKGGHJKSSMSGISOLSSJMSJSHJFFJ?8'''((3'&&&',,4<?GHD@?@AMHKSSOMNJOLOLOMSJJKHSKLKC@@BHIPBJSOOQSHSSSMSMSSJJKKOSPPOQSOLSLMRJSNMSMSRLEDFNKHIJGFIIIHLHNKLKSOMSSJSJNMLSSLLQPPHEFEFEGEE@FGF@CSKOKONMMKKJIJSQSPPPLMKQSSSSMKLLJIHLHFHGPIHLFJKIKILIGI;;5//-.=GKIILQSOSOSLQSSSJKSOKSQSRSSSLSNMNSSLKPSPNMSJOGQKHIMFFEDDFHEDFCFCGD+(''').))()(*+,+,7899::<=AABCHGJJPGGGEEBAAAACBBDDDFB>?DA?>=>?A@@@@AA@<99766765540//(&%%%&&*%$&'+77=?==<<=<?BCFDBB?>=>==;899:<=@88:877779::::988777656542-(((,,-+*****+,-,0000,-./**+342232331/0/....126666:;;?=<3445ABG?:77745779;9899<?9669874,****1:<<ABDGFFIDDE?>>==@-,,,-=;<=@ABBACBCCA>=?@@=55556@<<<<9;9:<<842/.,&%%$$%%%&)*&&&&&%$%%&&'(..433444445689=<?>@?A<:;==@CB@><;:98765432110.,++,----,(('&&&&&(*-037:;7<=>?BD?AB<;<<<FFEEA?<:665565)(()/0844547997:;<><::622277544454432223332112349<@>>>==???B?@?@@?@@>=
@3794_2WVZPS_2
GGAATGCTCACAAATCATAGGCTTTTATTCACCTTACAACATTCATAAATATCGTTATCGTGCTACTGGCGATACAAGTCTGAGCAATGGTTAGCAACTCCACGCTTCTTGCACCAATTTCCGAAGAAAATCCAAAACCAGATGGGAATTAATTTTTACCCACAGACCTCAACCACCTTTTTCAAGGCACAATCATTCAGATAGAAAAACATAATATTTACCTATAATACTTGTTTTACTCATTTGATTCCTCTTGGGCTACTATCGAATTCAACTTATCTTATAGTCATGTTTCCACGACATCATGAGGAACTAACTTATTTGGTATTACCAAGGGCTTATACAAGTTACCAATTTGTATATCTTCTTGGTTTCTTTTATCCTTTCGAGATAACGTCTATTGCGTTAGCGATAAGTCTTTCACACTACGTCTACTTATAAACTTGCACATCAGTTGAACTGTAAGATATTATTATATCTCTACTAACTCATCCTTCTTACGGGTGACTTACCCAGTCATTATAGATTTTGTAGTAATTGTACTTAATTAAATGTATCCATTTAATCTTTCCTTCACATAACTCCTTTTGAGAGCACAACTAATTCCTTGCACTGTTGATTAGACAGTGCAATTAGTTGTGCTCTCAAAAGGAGTTATGTGAAGGAAAGATTAAATGGATACATTTAATTAAGTACAATTACTACAAAATCTATAATGACTGGGTAAGTAGCTAGTAGAGATATAATAATATCTTACAGTTCAACTGATGTGCAAGTTTATAAGTAGACGTAGTGTGAAAGACTTATCGCTAACGCAATAGACGTTTATCTCGAAAGGATGATTATACAAATTGGTAACTTGTATAAGCCCTTGGTAATACCAAATAAGTTAGTTCCTCATGATGTCGTGGAAACATGACTATAAGATAAGTTGAATTCGATAGTAGCCCAAGAGGAATCAAATGAGTAAAACAAGTATTATAGGTAAATATTATGTTTTTCTATCTGAATGATTGTGCCTTGAAAAAGGTGGTTGAGGTCTGTGAGTAATTAATTCCCTGGTTTTGGATTTTCTTCGGAAAATTGGTGCAAGAAGCGTGGAGTTGCTAACCATTGCTCAGATCGCCAGTAGCACAATAACATGAATGTTGTAAGGTGAATAAAAGCCTATGATTTGTGAACATTCCCA
+
>21112*('''3DEASKIHSKHISSJIJKPSJKQSLJKJJMSINJLKSKOQSPSSSMSKHPKNLKIOSJJHLKHKQJQSPJRJJKJSLLNSKIMSPSKJKKOIKISMSKKKGKOLKKIHL+C>=??BENJISKLLILHKJSOSSJKKSIMMHOJNSSILLSAKKQKMSROMSNKNJSNJKSSNOSOMOKOOMLSSSOSSNMNJIMSSKSSNQONMKSLSNSSPSSMONSNPSNSRSSLSOSJMSPMISSMMMJJSFGSOMKLLRSSOKQKSLSNKSJJLSKONJMSSJHSMKSMJKSKLLILMSSLNMMJMMNSSPLPSHHGJFGSQSSIMI?AELSJJOSQSSMPRSSSSSONSPKSSSISMPSMNLSEGKCC@BBEIENKOSOSOKSSRKSJKMSIJMSSSMSJSKKLSSSSLNSRSRLSMMSPRJSNPKSRSIOQOKJIKKKOOJSKSMSRNLSSJSKQMKSSOSSJMSSOPMLSMSHHFISOSSOKJSOKOMSMIKJDEEEKS>?>=>DD==;;;;QNNRSKLISSRSLLSLLSRLNNIIFFILOSSPSKSSOIGINKJJKPMSNKKOSLMSOMSHRNSSRSSOOQIRPSSMSKORQKRLLSMKLJMLKOJSLJGGFFJKFBAA?>:,((().3))CDEDD====<<DDDEDCEDFEDFFBEHGB@?@@EGGEFFJGHD@DB??@?63333499;<@A??>;;<<@<<<;:<;52//.---....*))''')(*)(*+/1123:<<=>?@ABB@CBBB;::::>=88778;;:97226=>?>?@@??65444589711001./7999987997890..---.,((00/-+***))(&&%%%%&+5679<@ABGDAB@=9211233554656=<;:;>>;;;:;<:::99<<1000///...--,+++,../06679:;<=AFEH?<A@:33.**+000014344554-++-:?BBB88888BCBCFEGHEEBBABABA>?>?@@BDDEGEDCDGJLK??:BBCBBADBC@AABBEEGH@>@DEFEDDA@@?=<;::8775,)(&%%%&&&&''(%$%%%&&&%%$$%))'/013789;;;:98855444;73+***---+,++*,,,//..--.+((&&%%(,.0544432*))''&$##$+-+++))*-.2567889;:41?>=;;62222355567788781,
@3795_2WVZPS_2
GGAATGTTCACAAATCATAGGCTTTTATTCACCTTACAACATTCATAAATATCGTTATCGTGCTACTGGCGATACAAGTCTGAGCAATGGTTAGCAACTCCACGCTTCTTGCACCAATTTTCCGAAGAAAATCCAAAACCAGATGGGAATTAATTTTTACCCACAGACCTCACCCACCTTTTTCAAGGCACAATCATTCAGATAGAAAAACATAATATTTACCTATAATACTTGTTTTACTCATTTGATTCCTCTTGGGCTACTATCGAATTCAACTTATCTTATAGTCATGTTTCCACGACATCATGAGGAACTAACTTATTTGGTATTACCAAGGGCTTATACAAGTTACCAATTTGTATATCTTCTTGGTTTCTTTTATCCTTTCGAGATAACGTCTATTGCGTTAGCGATAAGTCTTTCACACTACGTCTACTTATAAACTTGCACATCAGTTGAACTGTAAGATATTATTATATCTCTACTAACTCATCCTTCTTACGGGTGACTTACCCAGTCATTATAGATTTTGTAGTAATTGTACTTAATTAAATGTATCCATTTAATCTTTCCTTCACATAACTCCTTTTGAGAGCACAACTAATTCCTTGCACTGTTGATTAGACAGTCATACACAAGGCTATGTCTATAAACATTCCA
+
NSLLSKSNOOPQROSSMSJHJNHIJLJLJFFFFSMIGHHMSSSIHGSSSPMSOJPLIKMIPJMKSKSPRMIHILSNPHMMKGDDFELLHJOS?>?>>?PSKJKNLKIJQSLKMMLNLMOSBBIJLGJHJSJLSLGHNQLKMSPSJOLPMSSSPHJQSSPLQKJMQPIHMFMNSGHEGIKLLQSOOISNSLIHILIFED>>??>943388@CIGFDEDISLMJLMHGII;:?:;:;RSJIHFFDFKICEEDEOSLSSSRSSONNSMKIQJLILKGMSSKRQROSKSSSPMPRJLOLHSCCJKLKJSLKLKSMLQPSLMPKNKABA?@MONQPNIEFHBAA@@@CFIJHHSSEDLRLMSSPSMSMRNSNLSSDDBCDDE:7@9FIIJLSEGKHJMKKMSJHNKJLJJIHJKJJIFHGLNNOSSIHIKHNMMHSOKLGDCDCCGL846?999:;DGHIIKJSJQSSSPSJLSSJLKQKRMOJOSKHKKJKSPSLNNPKMSLSJNILGGEIJKKNIHGPLISSNSKSJHEHHKNSPLISKJSOLSKKSNSJLOLJSJSLJJOGGGHKMJQSHFFFEI@AGEMFHGEJKKJIHKSDKKOKIJKGGRJJJIOLSJSMJJLKJQLMNLSMLLGFILJLILLSSIIGJHIGIFHHFFFEHHFFGJHLI
@3796_2WVZPS_2
GGGAATGGGGGGGGGGGGGAATGTTTATAGACATAGCCTTGTGTATGACTGTCTAATCAACAGTGCAAGGAATTAGTTGTGCTCTCAAAAGGAGTTATGTGAAGGAAAGATTAAATGGATACATTTAATTAAGTACAATTACTACAAAATCTATAATGACTGGGTAAGTCACCCGTAAGAAGGATGAGTTAGTAGAGATATAATAATATCTTACAGTTCAACTGATGTGCAAGTTTATAAGTAAGTAGTGTGAAAGACTTATCGCTAACGCAATAGACGTTATCTCGAAAGGATAAAAGAAACCAAGAAGATATACAAATTGGTAACTTGTATAAGCCCTTGGTAATACCAAATAAGTTAGTTCCTCATGATGTCGTGGAAACATGACTATAAGATAAGTTGAATTCGATAGTAGCCCAAGAGGAATCAAATGAGTAAAACAAGTATTATAGGTAAATATTATGTTTTTCTATCTGAATGATTGTGCCTTGAAAAAGGTGGGTGAGGTCTGTGGTAAAAATTAATTCCCATCTGGTTTTGGATTTTCTTCGGAAAATTGGTGCAAGAAGCGTGGAGTTGCTAACCATTGCTCAGACTTGTATCGCCAGTAGCACGATAACGATATTTATGAATGTTGTAAGGTGAATAAAAGCCTATGATTTGTGAACATTCCA
+
FIKKKE8884=JIIIJJSQHGIJHGKGKHIHIKNLQMMSHMMLQNKMPSNQMMKMKKLHKSMRQKLMMKJFHJ75555EFIJSJLGBBJOLLMIKJKIILNPJIKKJSSNMSSHH=?KJJIKJSNLPKSKLIPJHSLLOJOFGEDFOJJLJKPSHKIGFFM8889KSEKKMENI??=><;8459I;<<;<9312EGHGIMKMHPOLSSKNSSPSJNJMKQJLLPLSSLSPMIKSJNSSPQILMSHSSMQPNSOSNLJIMJKOKFFFFGGHHGHGJKLIJSNNOKMPOKLNLKOS5555GELPSKFOJNMLLKSSNLNQSPPLSLLMIMSNJMSNMSJSNSSSKSLOLHRHHFLNJSKKSRKIMPRSEIJHJIGDAAABBNKMNLJMGGIHHLKLRNKHKNPQMQJNGKJIJMRHSLKNRRPOSSSLSKSJNLMOJPLSSMSMPKNJMKNNLNKILSJOLKNQOSMMSSSOLSLPHKJSLRLJPNIQPKKOGDSSNRQMLHHFDEFFEEBDAA;=++<<==510/18..7..55556GHIHIJGIIJHJSIGIOSSMOSLHIGJC@DEJKLJIKQSMMSKKMISLMLHKHGHHKGHLRSLILOIIHILOMKIMFEDCDGKJIHQJIKLNPJJIPIQKSJLJIJIJJJHGFHBJRLNNJNSSSQNPJPIIRLLIJH
@3797_2WVZPS_2
GGAATGTTCACAAATCATAGGCTTTTATTCACCTTACAATGTCATAAATATCGTTATCGTGCTACTGGCGATACAAGTCTGAGCAATGGTTAGCAACTCCACGCTTCTTGCACCAATTTTCCGAAGAAAATCCAAAACCAGATGGGAATTAATTTTTACCCACAGACCTCACCCACCTTTTTCAAGGCACAATCATTCAGATAGAAAAACATAATATTTACCTATAATACTTGTTTTACTCATTTGATACTCCTCTTGGGCTACTATCGAATTCAACTTATCTTATAGTCATGTTTCCACGACATCATGAGGAACTAACTTATTTGGTATTACCAAGGGCTTATACAAGTTACCAATTTGTATATCTTCTTGGTTTCTTTTATCCTTTCGAGATAACGTCTATTGCGTTAGCGATAAGTCTTTCACACTACGTCTACTTATAAACTTGCACATCAGTTGAACTGTAAGATATTATTATATCTCTACTAACTCATCCTTCTTACGGGTGACTTACCCAGTCATTATAGATTTTGTAGTAATTGTACTTAATTAAATGTATCCATTAATCTTCCTTCATAACTCCTTTTGAGAGCACAACTAATTCCTTGCACTGTTGATTAGACAGTCATACACAAGGCTATGTCTATAAACATTCCA
+
JJGHGKRLJLJEDDD75511166=?=9:998;>>9,+))(&%%%'8@ADEIKIHHJSJJHMLOMLMLRMRSLLHSJJORRJSKMMIKHSJRINSNLJMMJLSSIRMRKSMMSRNLJJKSSMOLSLNRSMSKORJSLQSKIIKSCGCAHBABBA>@@@AGFFDEHDCA@?>@@MOHSJJJPKSKJLMSSSKMMJSMSSNRMLQPMLKOPPSOORKPMSLOMNRSLSNSSNSSNJLOMSMMOS@@@>433+'&&&'5=?=>GGIHGFCC2..../EFEHHFFFHJKLJOKSSSLJSMSPILN888455559::<<=>@?A@A@?@FFHGOJPJNJB?>@GHGHCA?=>>@@AE;=IHLMHLFGEFFL@@@0-.&&''+'+**/)5@BBBFADDDFMINIHJKMMJHNMNSMJLQHKIJKSSSLSLMMJKLMJIIJJIIHHJSNJSNNOSLLORIIKNSKNNQJOPPJGOJJIAFIMKROSMSNNMLSLKIIHKLHJIOSSJMSISIGLJMSNHSKJJJKNJKJNOMJJOJKKSNKSMMLMGHQ;;/....59:.....1..--*++%#$$%&%&,*&&'(9<BDBCEFC@A?<;<:;788KHKJMKIQKLKJSJKPLLKSSNHIIFHILOJIKJJJINJIJFMLJEGEEDHIKHHQJPI
@3798_2WVZPS_2
GGAATGTTTATAGACATAGCCTTGTGTATGACTGTCTAATCAACAGTGCAAGGAATTAGTTGTGCTCTCAAAAGGAGTTATGTGAAGGAAAGATTAAATGGATACATTTAATTAAGTACAATTACTACAAAATCTATAATGACTGGGTAAGTCACCCGTAAGAAGGATGAGTTAGTAGAGATATAATAATATCTTACAGTTCAACTGATGTGCAAGTTTATAAGTAGACGTAGTGTGAAAGACTTATCGCTAACGCAATGAAGGTTCTCTCGAAAGGATAAAAGAAACCAAGAAGATATACAAATTGGTAACTTGGTATAAGCCCTTGGTAATACCAAATAAGTTAGTTCCTCATGATGTCGTGGAAACATGACTATAAGATAAGTTCAATTCGATAGTAGCCCAAGAGGAATCAAATGAGTAAAACAAGTATTATAGGTAAATATTATGTTTTTCTATCTGAATGATTGTGCCTTGAAAAAGGTGGGTGAGGTCTGTGGGTAAAAATTAATTCCCATCTGGTTTTGGATTTTCTTCGGAAAATTGGTGCAAGAAGCGTGGAGTTGCTAACCATTGCTCAGACTTGTATCACCAGTAGCACGATAACGATATTTATGAATGTTGTAAGGTGAATAAAAGCCTATGATTTGTGAACATTACG
+
JHJLNPPRSQKMNMLKLNMHIKILLLLIHJIMKKNLGHGGJJKLKKSJKMQJ=;1+*))+,+,,++++++,=>AIFIIIHHIIKKLJHOQMOMRJJKE?LSKJKIISSRMNPOLLMHHJJIJIJSIGFESKRSNJMRKLGIHLINSSSSJINMGEFD?B@9?@?<=AJJIEEHGIIHGIKLQOLMILSILJILHMSJKLIHHSLJNJSMSOJSGGFHHJOPMKGHGFGEGEDDGE<<<<=KJHCD>?@DBBA?=<<0//+*(&'&&%%'%%''//58@=999=F=FACIJIDEDDDEB@A@AA@><721100.'%$##$%'&&*//0007556533//00;FGFFGHHSSIJIJGIHKMMMLKJJKMSSKOGGFFGKGKILGIIAAA64444FEDEDGJGIJHKONOJMKSNJSOKSMMLGKHJSLMIQOOKKLNMJSIGMKSONOKLSLSJSSMHFFI6667LLMMMJISNSOKKGFPGSJSLJJMPSKKIGGIJKKOMHHILFNKSSISNG::A:;LNJKGJSSJMHCF<77761128:GHGIDDDBAD>?DFBBBHHFGIGFKKFKIFFFFJHFFFEEFDCDCDLIIGHGHHFHGEHGFEFFGF>>>;;<=9=AHGIIQIJFGEDDEDDFEGGHOIKIFHF>====FC9778798('&
@3799_2WVZPS_2
GGAATGTTCACAAATCATAGGCTTTTATTCACCTTACAACATTCATAAATATCGTTATCGTGCTACTGGCGATACAAGTCTGAGCAATGGTTAGCAACTCCACGCTTCTTGCACCAATTTTCCGAAGAAAATCCAAAACCAGATGGGAATTAATTTTTACCCACAGACCTCACCCACCTTTTTTAAGGCACAATCATTCAGATAGAAAAACATAATATTTACCTATAATACTTGTTTTACTCATTTGATTCCTCTTGGGCTACTATCGAATTCAACTTATCTTATAGTCATGTTTCCACGACATCATGAGGAACTAACTTATTTGGTATTACCAAGGGCTTATACAAGTTACCAATTTGTATATCTTCTTGGTTTCTTCTTTATCCTTTGAGATAACGTCTATTGCGTTAGCGATAAGTCTTTCACACTACGTCTACTTATAAACTTGCACATCAGTTGAACTGTAAGATATTATTATATCTCTACTAACTCATCCTTCTTACGGGTGACTTACCCAGTCATTATAGATTTTGTAGTAATTGTACTTAATTAAATGTATCCATTTAATCTTTCCTTCACATAACTCCTTTTGAGAGCACAACTAATTCCTTGCACTGTTGATTAGACAGTCATACACAAGGCTATGTCTATAAACATTCC
+
JQLSPKQNLPQMPQQMMKKMKJSOLSKKMSSSNSLILHHIMISKRQSPJSKSQQLSFSKIKHKJNLQSKNSISJNNRMSSSSSSOIKSOSSNLOOOSMSRLIKJLLQJKSRSSSSHHHGSJMMQJONLOMNNKMHLSNOKJIKJCDCDKSMJJJEAFFGIJSBSMJKLMSKRLSQKKNGG;FDSAAABNNMNKNHLSSJRSRPKLNJLKSQSSSMSSSQSSSQQRIPSLISSKMPOSOSNKMSMSLOQMGJSSRHK,-CKKSOKRPIIGGGNJHPSSS;20////GIGKLLMSPSNSSSJPMISLLNKNSSQSQMLOSMS>,,,,,SOJSKSOLQLQMIRSOOORPSMJLKSMSSKSOQLKIKJIIJFJF?>@AA<<9,+++*0=??>.***+19@FMMMKMSOMJNSLHNIISSISOLJIRJGSMSJSRHIHKSMHJJNKNSPLPOMMSKNSNMNRSMSQKSNSMSSQINIMNMJOSRLLOMKSSKMNKILKSKLLKMSNOSINJJNSSNKJHPSSSMONSJKSNSISNSOOLOLSMRSKKIMPKSJLIKJHIKMKKSKLIHIJBDPKHG82210466KLLHISLPKKNMIKSNPHOJIHFPJGIKLNNSLNKOHRJOKMHJKLHPGGIGIINKIGGFGEGGFIGGFGDFBB=,+++%%
@3800_2WVZPS_2
GGAATGTTCACAAATCATAGGCTTTTATTCACCTTACAACATTCATAAATATCGTTATCGTGCTACTGGCGATACAAGTCTGAGCAATGGTTAGCAACTCCACGCTAAGAAAATCCAAAACCAGATGGGAATTAATTTTTACCCACAGACCTCACCCACCTTTTTCAAGGCACAATCATTCAGATAGAAAAACATAATATTTACCTATAATACTTGTTTTACTCATTTGATTCCTCTAGGGCTACTATCGAATTCAACTTATCTTATAGTCATGTTTCCACGACATCATGAGGAACTAACTTATTTGGTATTACCAAGGGCTTATACAAGTTACCAATTTGTATATCTTCTTGGTTTCTTTTATCCTTTCGAGATAACGTCTATTGCGTTAGCGATAAGTCTTTCACACTACGTCTACTTATAAACTTGCACATCAGTTGAACTGTAAGATATTATTATATCTCTACTAACTCATCCTTCTTACGGGTGACTTACCCAGTCATTATAGATTTTGTAGTAATTGTACTTAATTAAATGTATCCATTTAATCTTTCCTTCACATAACTCCTTTTGAGAGCACAACTAATTCCTTGCACTGTTGATTAGACAGTCATACACAAGGCTATGTCTA
+
LHSNNSJLSKJRKSSLQRKKHIHLKSRSQOSRSSLLMJNMKOQISIIMMSSNMKSJMSKLKIISSMSJSONOIKIIQLSLJJQRSOQKKNLLNOIJKSRSSRMNSSKGNJNKSIKMJSNJLSMNNH5555ISNNLEIMSSJJNIISIKMLNLSOSSLMJJS:8SSNLSQPSLSNSQOGLLMSKMKSSKSOSLPSSOSLSQSSSKSLSSLPSMNQMOSMSSQOSKOJSRILF=53432)))**BHJFEEEGQKLJJA@A@CBDDDCCCGISKGEEDA63:33?@@@BLGJGEFPISOPLKJJMKABB<=SNJEIGFNLHHOSSSNPNSMKLSM??NQKSKLMPLMSMMKJJOI@@??AAA@BC?GMSJIOLOKKSOLOONJPSMSPNONNQLNSJGSIIMIHSKHGGGOLSMIOOJISOSSNKKSNJSNKNLLSIKJSOSSSJNMOSSMJKSOJKSRSSKQMSSOKOGIKNISLLLONSSG@?@EEHGEJMPLONRSKLPKSKSSLIOJILJSLQONLMNMISSJPNKMIJKKMJSOLHOSKHFGIIIPSJIIILNFHJKNPKILJOSQSMSSLSPSOSMQLJMSNHSMLQSSLJSKSLSOKCCDNKHIIJIJJIQNMSIIGIRKEFCC773
@3801_2WVZPS_2
GGAATGTTCACAAATCATAGGCTTTTATTCACCTTACAACATTCATAAATATCGTTATCGTGCTACTGGCGATACAAGTCTGAGCAATGGTTAGCAACTCCACGCTTCTTGCACCAATTTCCGAAGAAAATCCAAAACCAGATGGGAATTAATTTTTACCCACAGACCTCACCCACCTTTTTCAAGGCACAATCATTCAGATAGAAAAACATAATATTTACCTATAATACTTGTTTTACTCATTTGATTCCTCTTGGGCTACTATCAAATTCAACTTATCTTATAGTCATGTTTCCACGACATCATGAGGAACTAACTTATTGGTATTACCAAGGGCTTTTACAAGTTACCAATTTGTATATCTTCTTGGTTTCTTTTATCCTTTCGAGATAACGTCTATTGCGTTAGCGATAAGTCTTTCACACTACGTCTACTTATAAACTTGCACATCAGTTGAACTGTAAGATATTATTATATCTCTACTAACTCATCCTTCTTACGGGTGACTTACCCAGTCATTATAGATTTTGTAGTAATTGTACTTAATTAAATGTATCCATTTAATCTTTCCTTCACATAACTCCTTTTGAGAGCACAACTAATTCCTTGCACTGTTGATTAGACAGTCATACACAAGGCTATGTCTATAAACAGTGCAAGGAATTAGTTGTGCTCTCAAAAGGAGTTATGTGAAGGAAAGATTAAATGGATACATTTAATTAAGTACAATTACTACAAAATCTATAATGACTGGGTAAGTCACCCGTAAGAAGGATGAGTTAGTAGAGATATAATAATATCTTACAGTTCAACTGATGTGCAAGTTTATAAGTAGACGTCATGTGAAGACTATCGCTAACGCAATAGACGTTATCTCGAAAGGATAAAAGAAACCAAGAAGATATACAAATTGGTAACTTGTAAAAGCCCTTGGTAATACCAAATAAGTTAGTTCCTCATGATGTCGTGGAAACATGACTATAAGATAAGTTGAATTCGATAGTAGGAATCAAATGAGTAAAACAAGTATTATAGGTAAATATTATGTTTTTCTATCTGAATGATTGTGCCTTGAAAAAGGTGGGTGAGGTCTGTGGGTAAAAATTAATTCCCATCTGGTTTTGGATTTTCTTCGGAAAATTGGTGCAAGAAGCGTCAAAGTGTGGGCCTCTCTACAGACTTGTATCGCCAGTAGCACGATAACGATATTTATGAATGTTGTAAGGTGAATAAAAGCCTATGATTTGTGAACATTCCCA
+
KLMKPNMLNJLOMJNNOOGHJILKSFCEHGFHOKLHHIHHLJHKRSKONJJLJMIHHSKLKIJSLNLILKGFLGGMHNILILSLKIHIGIKMKQJOHLNJSKMKKNKROSJNKMNMGLGK.>334CLJLLMKJJHOLJMKHLIJSKOSPSNMHRLMSHNSPKLMSQLRJNHIMPOLIGBCOHFIHIJNIJSIIPKSINJPKKIIMHKKSMMSRSOKLOPNSKOJPKJSJKSKLOLLLKKSKKJKLMLJLSOORI;445FG:<@52/---,..//439779GIIIOLLNJMRQLMOLSKLHIJNBAABBCJKIISIJONC:54//6GJEILHSSSJJSHIKSLNKGGKNDGKNFNIMJHIFHEDFJJHMJNKILKSHIKHMHK77I79SSJKIKHIJKJHEFEFEMCIIGKIIFHQI@????KJIJHNGHHJQJJNNJHKMKQJQNJNIMHOLNJKSJKLIMPLLSMPMNNORJNOOJOLHMMLOIMHLNQJLPPKSSPSJIFHFHQLFHEEGI:LLNJQMJGJIJMJNKKSOKKLQJMLSLMJHHGIHGNMJISLNIGCDEHCEELGHGFD===>BJIIHIHMKIOMSGPKLLRMKJSKQSSSLMKNSNSNSSSSSNNLQSJNSNLSMGIIHLJIISJOILHLJJIIGJKGKFAEA@<::86031'%%%%&+++,++++455@@A@<BEEEDGGFFLSMJISICDBAACCDDFHLELFGKJJGDEEFLMIFGAA@?=>?AFDEDCCCDDBA@ACDDA?>>=;;9502000>ACCJMDECDDCDFCCBCCDDDDDDCEEFGIHLOIEIFEBA@@AACCCCDDDBBBB@>??><;9632//'&&&&'())(()'()789<?ABCCCECDDECCECEDFA@@AADRIJHHLHFKJOGGKILGHEIGHJIFFCFCFA@A?@ABCCDEJGHNGHIFFCB@===99988>4BBBBB=>>><::543+*)((,****+,,,++++,.-,-111455445+*)))*&%%%%'%%%&.669<=>?A@??@BEEDB@>=>>>>?>???AAAAAA@AABFGNMG>==<AABBBB@A>==;<;=;;<@@CCB@>>=>>>B@?@??BABB=9;@ACIJFCDFFEHFABBA>?22?83ABB@FG@@@?@EDECCC@0///05679765//)&&$#%$$#####$$$#$$%''*02346=@@?>>>>DBAA@?>??@AB?>>=>@ABEBCAA@AAA@=>>=@@@@A@CFEFFAA?>9655433445811100,)
@3802_2WVZPS_2
CACAAATCATAGGCTTTTATTCACCTTACAACGTTCATAAATATCGTTATCGTGCTACTGGCGATACAAGTCTGAGCAATGGTTCACAACTCCACACTTCTTGCACCAATTTTCCGAAGAAAATCCAAAACCAGATGGGAATTAATTTTTACCCACAGACCTCACCCACCTTTTTCAAGGCACAATCATTCAAATAGGAAAACATAATCTACCTATAATACTTGTTTTACTCATTTGATTCCTCTTGGGCTACTATCAAATAGATTACTCTTATAGTCATGTTTCCACGACATCAGTTCGAACTAACTTATTTGGTATTACCAAGGGCTTATACAAGTTACCAATTTGTATATCTTCTTGGTTTCTTTCTTATCCTTTCGAGATAACATTATGCGTTAGCGATAAGTCCTTTTCACACTACGTCTCTTCATAAACTTAGCAACTCAGTTGAACTGTCATCTACTTTATGTTTTTTTTACTAACTCATCCTTCTTACGGGTGACTTACCCAGTCATTATAGATTTTGTAGTAATTGTACTTAATTAAATGTATCCATTTAATCTTTCCTTCACATAACTCCTTTTGAGAGCACAACTAATTCCTTGCACTGTTGATTAGACAGTCATACACAAGGAATTAGTTGTGCTCTCAAAGGAGTTATGTGAAGGAAAGATTAAATGGATACATTTAATTAAGTACAATTACTACAAAATCTACCATAATGACTGGGTAAGTCACCCGTAAGAAGGATGAGTTAGTAGAGATATAATATCTACAGTTCAACTGATGTGCAAGTTTATAAGTAGACGTAGTGTGAAAGACTTATCGCTAACGCAATAGACGTTATCTCGAAAGAATGAAAAATTCAAGAAGATATACAAATTGGTAACTTGTATAAGCCCTTGGTAATACCAAATAAGTTAGTTGGCATCATGTCGTGGAAACATGACTATAAGATAAGTTGAATTCAAAGCTCCCAAGAGGAATCAAATGAGTAAAACAAGTATTATAGGTAAATATCATGTTTTCCTATCTGAATGATTGTGCCTTGAAAAAGGTGGGTGAGGTCTGTGGGTAAAAATTAATTCCCATCTGGTTTTGGATTTTCTTCGGAAAATTGGTGCAAGAAGCGTGGAGTTGTTAACCATTGCTGGACTTTATCGCCAGTAGCACGATAACGATATTTATGAATGTTGTAAGGTGAATAAAAGCCTATGACTTGT
+
MLGEFGFFKN:99999C=990)),,+-''(((%'(''333323=989<=>>=IGJSJSKLKKHHIHHLQBF<<;;<@,++++-+(&&&&'*+,)*++*((+.)).0087666;:>99FFMFDDCDEFCHGEHC<<<;9558569;979999?GFDNAB@AADDDGDECCJF;9A?@FHQSSKIJIMKCHK?9/..-26..820++)((*,//0:;CCEBCLHC===CA211001FHFEEBIIIKNGACGHS@@@?A0)''&%%%%%$%$$$'')***---.*(&%('*----0,+*)(&&%%%'(&''(&%%%&)4;)))))FEESIHIMFJHGFHAIECCJIMJPONSLMFGHGHAAF::==B=DC@:=@@@HIF@C9>==?B433(''%%###''*+75567744.,+****+;<<=A?988844-)(&''(010(''&&%%$$$(('(*+,**''&%%$$$$$$%$$#$&''(-./5CFEEGIIMNISIGGEEGJHJSKKLMJIILQSSNMLMJGGGEFGHLIGD?BA>?CA<;1.*)('))+.269;<<@AAAIECHFJJB@E<<67?@INIJPNOLMSSIMNSMLJKSLKNMSSSLSPKMJSIQLKSNQLMIGGFGKK@?????IDGCBE?EC2222357.,,,,+,62AEDEDDEDJDCDABBJHHFEGECCCACBECFFFGGFHJEEGCDBDDDDCCEDDCA@@@?981,&&&&'),,,,*+++36662.,,*'+((*768766433455551///1553+*(%%%%$$&-.0567<>@AAABBA?@?ABB??@?>>>??A@@>>>>=;;ABCC>?=::<<<;866777662..+))*'&''&&&*)(*)'%%%%*,)('(()-/01764/04998=<<<:::99::<?===>?A@B??@?=?>A?=>=:<<<<80..+&%$$$$$%')/.///04456889:=?>>??BBBA>=<85332+&&&%$$##$&),1123;==ACCDDDDECDFFFCBBBAAA=;::99888831)((((143,+(()2;;<=DFFGHHFEJJHD@=>AJIJIGFPQOJHIFJGIIHCF<6BCGENSIECED?=6330/029;7754334:746644DFGSHIJ@??==<<<>@=:::9;::998/////8887444(''(-110224344799:;;:6666786776:@A>@BBBB?ABBA>=>@B99999AA@@@==;81/--,--
@3803_2WVZPS_2
AATTAATTTTTACCCACAGACCTCACCCACCTTTTTCAAGGCACAATCATTCAGATAGAAAAACATAATATTTACGGGGGGGGGGGAATGTTTATAGACATAGCCTTGTGTATGACTGTCTAATCAACAGTGCAAGGAATTAGTTGTGCTCTCAAAAGGAGTTATGTGAAGGAAAGATTAAATGGATACATTTAATTAAGTACAATTACTACAAAATCTATAATGACTGGGTAAGTCACCCGTAAGAAGGATGAGTTAGTAGAGATATAATAATATCTTACAGTTCAACTGATGTGCAAGTTTATAAGTAGACGTAGTGTGAAAGACTTATCGCTAACGCAATAGGCGTTATCTCGAAAGGATAAAAGAAACCAAGAAGATATACAAATTGGTAACTTGTATAAGCCCTTGGTAATACCAAATAAGTTAGTTCCTCATGATGTCGTGGAAACATGACTATAAGATAAGTTTGAATTCGATAGTAGCCCAAGAGGAATCAAATGAGTAAAACAAGTATTATAGGTAAATATTATGTTTTTCTATCTGAATGATTGTGCCTTGAAAAAGGTGGGTGAGGTCTGTGGGTAAAAATTAATTCCCATCTGGTTTTGGATTTTCTTCGGAAAATTGGTGCAAGAAGCGTGGAGTTGCTAACCATTGCTCAGACTTGTATCGCCAGTAGCACGATAACGATATTTATGAATGTTGTA
+
GGESOILHJJIJPSSLSOMKPKJKFGHGDFKJLJOJPSSLKILKJIIJJSKJJHLHJLJSMSMOPOSQJQKMKBB999=BSPSLJGE86681.../888>EHGKJNIIIKJJIIHKSKPJSIKQIISKILJILKSKILMJSLHGJSSKQJHGFEFJMQLOHIHLJPOJSKRIKIPLMMOPNMHIIHJIHPKLSMKSMJPJFJKMIIPKMJGGGNSLMHJLLNIKLGJKMSNLKSKOONKRIBMB777:KNJLGKLJIHGLNSKKMQMIHSJKLJSMMKSJMHNHLJOLJSIJSLHNIIFGJHKKSKHGGHMJHJIIQIOSPSOOSMLIJKKMKJFHJJJKHGHHILJKMJNMNSLJISINOSNHSSSSKROPGEEGHOKJSLJMJLKMSLOGMLRIJIJSJD==<<<>>B??CJKOIJLMJKSSLIJSSSMSMMOFGJJHLINKMMHSJSSJSPKNHLGMJLSLSISKHHIIIJII6111--.*)(%%$%'-2:;HPHKNKKINERGLJPLLLSNNLRNSLPOSKKPMMSJSIKSJSSSLSJPLMKHILKKSKSIJOPLSOGEHFPKMJIMLLNKSKSGIKJKHKMKAKLNSLLJSPJHKGRIJSQSJLMNSKQJJKNSSPHKFIHOJLKJPMGA=2ILIHNILSIIIKNKOJHHGKSHPGHFFGIIIHLLLNMHHGKHHJHGIHDCDDDKIHJHKSOKSKSIHLOIJA2
@3804_2WVZPS_2
GGAATGTTCACAAACATAGGCTTTTATTCACCTTACAACATTCATAAATATCGTTATCGTGCTACTGGCGATACAAGTCTGAGCAATGGTTAGCAACTCCACGCTTCTTGCACCAATTTTCCGAAGAAAATCCAAAACCAGATGGGAATTAATTTTTACCCACAGACCTCACCCACCTTTTTCAAGGCACAATCATTCAGATAGAAAAAACGTGATTT
+
:::EECCCB@?3/,''''')*/:<<9<=?@DF<<<<<CDDEGIGEDDCBCDDBCBBDB@?@@ACDCDEDBA@AAABBABDDEFH====?DDCBBBBCEDDEFDCBB?ABAAFH=91/02:5=34<<GJILGFEDDEEDFFDEEGDCBEDDBAABDKKHECC@CB@???>@@ABBADDDEIQIJEBA@@??@@?@?@@A@@@?>=;<=?AA@((((''&
@3805_2WVZPS_2
TAATTTTTTACCCACAGACCTCACCCACCTTTTTCAAGGCACAATCATTCAGATAGAAAAACATAATATTTACCTATAATACTTGTTTTACTCATTTGATTCCTTTTGGGCTACTATCGAATTCGAATTTATCTTATAGTCATGTTTCCACGACATCATGAGGAACTAACTTATTTGGTATTACCAAGGGCTTATATAGGTTACCAATTTGTATATCTTCTTGGTTTCTTTTATCCTTTCGAGATAACGTCTATTGCGTTAGCGATAAGTCTTTCACACTACGTCTACTTATAAACTTGCACATCAGTTGAACTGTAAGATATTATTATATCTCTACTAACTCATCCTTCTTACGGGTGACTTACCCAGTCATTATAGATTTTGTAGTAATTGTACTTAATTAAATGTATCCATTTAATCTTTCCTTCACATAACTCCTTTTGAGAGCACAACTAATTCCTTGCACTGTTGATTAGACAGTCATACACAAGGCTATGTCTATAAACATTCCA
+
SGIHOMSSSNSHOJNMHKOJIJRQPSNLMLSSSSMLKMNPMOPJOLIRKNKNLSOROSSSQSPSLLSMRRMGOJJNSMKNKKLLJSPSROJKKHJMKIHSMKIKNKKNSMNSJSKLL10002612223CECGEDEEDJOMJIIHKJOSKKIJFHGKOIIAAADABA@@?=;87789DELKSHLLKHJDFA>>>;8,+++,/1ACDGLKHPMSJIMSJMLKJKMQKNSNNSMNLOSOSKKMSMSOLOOMOSLOLHOMNPISOOPHOJGJIJGJFMJSSSKSJNSSNSSMKSSQMSMMOSHILNLLNSJNNMOJOQQSAABQSLSNMSPSSJLJIA@AAAKMMKJFGGNNQQJPJJBCBA3.*((((,/37BEGJIOJOSJIGSSSSKKKLOJLOSJJIQJNSNHIIJKQKSKKHGF3+-SIOLILLIIHILJJJJSJORSMSNNJSQLSSSMNKSOIPOLLSSMSLLSQMORLSSJHHGHMIMSPNOSSSINNNSJJJLJMLKKKIJKIQOSS
@3806_2WVZPS_2
GGAATGTTCACAAATCATAGGCTTTTATTCACCTTACAACATTCATAAATATCGTTATCGTGCTACTGGCGATACAAGTCTGAGCAATGGTTAGCAACTCCACGCTTCTTGCACGAATTTCCGAAGGAAATCCAAAACCAGATGGGAATTAATTTTTACCCACAGACCTCACCCACCTTTTTCAAGGCACAATCATTCAGATAGAAAAACATAATATTTACCTATAATACTTGTTTTACTCATTTGATTCCTCTTGGGCTACTATCGAATTCAACTTATCTTATAGTCATGTTTCCACGACATCATGAGGAACTAACTTATTTGGTATTACCAAGGGCTTATACAAGTTACCAATTTGTATATCTACTTGGTTTCTTTTATCCTTTCGAGATAACGTCTATTGCGTTAGCGATAAGTCTTTCACACTACGTCTACTTATAAACTTGCACATCAGTTGAACTGTAAGATATTATTATATCTCTACTAACTCATCCTTCTTACGGGTGACTTACCCAGTCATTATAGATTTTGTAGTAATTGTACTTAATTAAATGTATCCATTTAATCTTTCCTTCACATAACTCCTTTTGAGAGCACAACTAATTCCTTGCACTGTTGATTAGACAGTCATACACAAGGCTATGTCTATAAACATTCC
+
LMKKMOKKCBAABCGILIFIHGHDIHBEFGHFLSLJJSMJSKKKPSSRQSOKLSNIHIHISIKKJOKJIIHGJHHLJISNNMSNSMSNLONMMMSMKNSNMORLMIL?A?78;:**)%%&%*9;?CGLPNSMSGELHINHGGGCEEFKGEDDFBAAABJMLOILPKSOKRNSSSPLMSOSSNLSSLSKMSOSLMSKMSMSSSMLOKEMQNSSLSPSSJKSSSOPLQSKISMSLSOSSQMSLKOSKHFGHSIQSLFCDGSLEFCBB+****7?@BFJJGILPJOILIIMKOLPNOSMONOKSSPNSSLJMSSQSJLSJOSOIQSOQLMJQSKLKKJINKKSKJNSQSSNQMOSHSNNKMMLIHDCB>==?33876233340@EFHKKJLLLHJIKMOSKNSSNLMNRJNMJGHJNKSQLSSSPMSLKQLIOMHIKKKGLSSKROSSIPRLPQSIPSJMMKMLSSSSNSIPQNSSNLSMSRSMJMHKNHSIJMKJLSMIIJRRKIJKKN@???@FHAAHLJILPJKJKSLSKOHKMOJPILLSOSJKKMSKNKSGKOJQLLHHGLSSJSLSSEF><<99;BCDCGSOHK98688==?>:555AEGGHKIJLKKMNSLKLGEHGFGEEECHB==<<<GCCFHECB@??:63313441/,(%
@3807_2WVZPS_2
GGAATGTTCACAAATCATAGGCTTTTATTCACCTTACAACATTCATAAATATCGTTATCGTGCTACTGGCGATACAAGTCTGAGCAATGGTTAGCAACTCCACGCTTCTTGCACCAATTTTCCGAAGAAAATCCAAAAACCAGATGGGAATTAATTTTTACCCACAGACCTCACCCACCTTTTTCAAGGCACAATCATTCAGATAAAAACATAATATTTACCTATAATACTTGTTTTACTCATTTCATCCTTCTTGGGCTACTATCGAATTCAACTTATCTTATAGTCATGTTTCCACGACATCATGAGGAACTAACTTATTTGGTATTACCAAGGGCTTATACAAGTTACCAATTTGTATATCTTCTTGGTTTCTTTTATCCTTTCGAGATAACGTCTATTGCGTTAGCGATCCATCTTTCACACTACGTCTACTTATAAACTTGCACATCAGTTGAACTGTAAGATATTATTATATCTCTACTAACTCATCCTTCTTACGGGTGACTTACCCAGTCATTATAGATTTTGTAGTAATTGTACTTAATTAAATGTATCCATTTAATCTTTCCTTCACATAACTCCTTTTGAGAGCACAACTAATTCCTTGCACTGTTGATTAGACAGTCATACACAAGGCTATGTCTATAAACATTCCA
+
LMKPJLHIJFJHGKSKSLEFGFJHLJKJOMJSKJMKGHJGIIJLLNQJJMNLISHPGJKJKKJMRJSKKIEGDEHJNISKLJKOJJJHNISOFFGIJSLPLLHKHOFIJSNSNKISMMJSHIK;;;<HIGJMNJKMQOJMKKIKLMSKLLOMORSOMSSHGIJEKJJLIHILIJLPINHA@MHHIGILIKOKIKOIMOKJ@@??6.--7777777DHGKFIKMOSJIHKILIFHJKIGGG>8872(%&%&*0***45MHIILJGIGHIIIIGKKKJIEDBABBDILIJHHGHLSSKLHFFGGJKNJMKPKSMPLOKMLILSOKNOOPHLPHLLJJOMKQRMSQJPIKLIFHPLOSRSSJLSMPPKNSIQNOLMLSSPSSNNNKLOSLNHJLIMIJIHJIJNEGA???;8854+))*++/3;9<GHHGJGEHHLIJJKKIMSMMPQPQSOPSNHSKSJKKMSMSKQLPNLSJOSLOINIMSRIMSJNQMLMLSIJHLJHJIMHKHOIJJKOIJHKILIHKNJHJKJHGHJNONNGLMJKKPHMLSSJIQSLSLNMHJKGEEEFLMSSLPSKMKFJABJGHGGIMJIGRSSOLOSIHLMJIIMLGPJIKSIJHSJLKJNMJKJIKHGEGHHKNKIKIIHHHHFFHGIHIGGEGHGIHMEDH
@3808_2WVZPS_2
ACTGGGTAAGTCACCCGTAAGAAGGATGAGTTAGTAGAGATATAATAATATCTTACAGTTCAACTGATGTGCAAGTTTATAAGTAGACGTAGTGTGAAAGACTTATCGCTAACGCAATAGACGTTATCTCGAAAGGATAAAAGAAACCAAGAAGATATACAAATTGGTAACTTGTATAAGCCCTTGGTAATACCAAATAAGTTAGTTCCTCATGATGTCGTGGAAACATGACTATAAGATAAGTTGAATTCGATAGTAGCCCAAGAGGAATCAAATGAGTAAAACAAGTATTATAGGTAAATATTATGTTTTTCTATCTGAATGATTGTGCCTTGAAAAAGGTGGGTGAGGTCTGTGGGTAAAAATTAATTCCCATCTGGTTTTGGATTTTCTTCGGAAAATTGGTGCAAGAAGCGTGGAGTTGCTAACCATTGCTCAGACTTTGTATCGCCAGTAGCACGATAACGATATTTATGAATGTTGTAAGGTGAATAAAAGCCTATGATTTGTGAACATTTCA
+
LKKLPLSSSPSSDEGFBGECESHCDJEA@@?<*))*63323:CBHIMRLNHKLNLPOLSKSKSJKMSSRSSSINOKSSPLIIISKMMNLSJJILJPPGHKJMKIHOJIMSMJLEFEGOJNJIJOQLSRSOOSSMSSSKMISSLSSSJNSQNKJSLOOONJKNRSKMLINOISSMLKLSSONIF9@779CJKJLGLPIMOSMJNKJNIMLGFSSKLLKJQSSOMPNOIMRJJGNJPMKFI999::;KKJKH>222002:=@?>>GFESQISPSSQNMPFFGGFKKSLJONHJSPLNLSIKKSOLLPJIKSPQSSOIMKJPOKMQPMSMSPLLLMMGFSPOPSQMISHEFFKG@,+**)))(-=??JIKHCIF==A=?MQOHHLKMLOE@EMB?D0)))MJMKLOIHIHLDC9:><;<A@@A@BBBBDJHLG=<>65656<;76651156779?6666ACBEBCCDDFEDGIHFIFFB@ABBBCB=3??BDDEFEDFJGIKJIISGFDDGJLHHHHED>AAA
@3809_2WVZPS_2
GGAATGTTCACAAATCATAGGCTTTTATTCACCTTACAACATTCATAAATATCGTTATCGTGCTACTGGCGATACAAGTCTGAGCAATGGTTAGCAACTCCACGCTTCTTGCACCAATTTTCCGAAGAAAATCCAAAACCAGATGGGAATTAATTTTTACCCACAGACCTCACCCACCTTTTCAAGGCACAATCATTCAGATAGAAAAACATAATATTTACCTATAATACTTGTTTTACTCATTTGATTCCTCTTGGGCTACTATCGAATTCAACTTATCTTATAGTCATGTTTCCACGACATCATGAGGAACTAACTTATTTGGTATTACCAAGGGCTTATACAAGTTACCAATTTGTATATCTTCTTGGTTTCTTTTATCCTTTCGAGATAACGTCTATTGCGTTAGCGATAAGTCTTTCACACTACGTCTACTTATAAACTTGCACATCAGTTGAACTGTAAGATATTATTATATCTCTACTAACTCATCCTTCTTACGGGTGACTTACCCAGTCATTATAGATTTTGTAGTAATTGTACTTAATTAAATGTATCCATTTAATCTTTCCTTCACATAACTCCTTTTGAGAGCACAACTAATTCCTTGCACTGTTGATTAGACAGTCATACACAAGGCTATGTCTATAAACATTCCA
+
SMJOLLKOLSJSSOLSSSMKLSSOKKLMLMMRSKJMSJJNIOMMMMORNLOSORSLNLQLQHPPKKSKHLMKGLSNPMOMNLMSLMJQHDJLKJINMJSJJFFIJLRIIHEDSKKMMOSSMQQKHOLSMSJNISJISLNSLMKMKSNSKMSMJSGIIIHRNSI?11013;EHJMRISQH3-B@<<<HJJJMKSKRRKLLSSQJMIKKIOIIKQSJSSPLQSKSNIRPSSKLSKJNSOPOSSSFIJ?=???MKKSPKRLKSMKQSMGGFGGNSJSOSNLSRHKJLGJHSJRNIPOMHJILONJSQMSNRLMNSMMOIJOKHSNMPLRNSLOSONSHSNMKNSJPMRSRPMNSSIKSOMSKMSNSNSLL521143513336+=DGKKI?>;=>FFSRJHKPMSSKJSGHHKSJHAA98889<BAAAAOOHIGHJNNKLLSHHNJMKLLSMMKNLJPSSKSLSSLNNMSOIIMMLMOSMQSMSECABCDFHK;::::PSSJMNLC><;20--,*+01*+CHJIJISLKNLISMSSKSLHLSQSRQSIKJHGIJSLOISPHJKEMQKNMJMJSMHKJJGFOHKKOOLLSPNKSHK=B?????IKPMOPNPJQSKKJPQISSNSOKMLIJGGIJGILSJGISLKKPHHJIJQHJFGILHIMLOH
@3810_2WVZPS_2
GGAATGTTTATAGACATAGCCTTGTGTATGACTGTCTAATCAACAGTGCAAGGAATTAGTTGTGCTCTCAAAAGGAGTTATGTGAAGGAAAGATTAAATGGATACATTTAATTAAGTACAATTACTACAAAATCTATAATGACTGGGTAAGTCACCCGTAAGAAGGATGAGTTAGTAGAGATATAATAATATCTTACAGTTCAACTGATGTGCAAGTTTATAAGTAGACGTAGTGTGAAAGACTTATCGCTAACGCAATAGACGTTATCTCGAAAGGATAAAAGAAACCAAGAAGATATACAAATTGGTAACTTGTATAAGCCCTTGGTAATACCAAATAAGTTAGTTCCTCATGATGTCGTGGAAACATGACTATAAGATAAGTTGAATTCGATAGTAGCCCAAGAGGAATCAAATGAGTAAAACAAGTATTATAGGTAAATATTATGTTTTTCTATCTGAATGATTGTGCCTTGAAAAAGGTGGGTGAGGTCTGTGGGTAAAAATTAATTCCCATCTGGTTTTGGATTTTCTTCGGAAAATTGGTGCGAGAAGCGTGGAGTTGCTAACCATTGCTCAGACTTGTATCGCCAGTAGCACGATAACGATATTTATGAATGTTGTAAGGTGAATAAAAGCCTATGATTTA
+
JMHOKMPNQSSG445SHKKNOSMOSLMSLSSSJLSA?@?@JJKNLLSJMJHJ@CABA<99:52,6666545;>BNFGGLJHIJHJLHKPLLNNSPAFHIIIKSMKKLMSGGKGFGIJFKHSJSJLGGHJKMKSPKJLHHHJJGHJQJOMNHNLLGG@==<;==?EFKSHNMGJLLLSSSMGJSNSMIKHKGFEHHDA;:99889;<JIJJSNMGFHJKPKJOLGLJHHIIO=;<<;;;:9:<88;56<DGHGLKJGIIGLKIHGKKGSOMIJKLSSSOSKKJSMRMSSKJSLSORKIMOMSLILKOSMSMIOQLPOSOOLNSKLSSMJLMHKHHHJONOSOHJHIGJIOIJIIRKHOLJLKMKHLPSISJKHGIGHKRJKOOHGFGMMKJGIDEGEJHJGEGGCGHGGGGSSJJOSSSSIIIKMMIOGLGJKJKOKRHSJNLNNSSLMQKJJSSPSJIIPMJIRLKJSISLIKMPHLSJLSOLHKHKJJLJMJMSSSGHJHJJNPSMQSNKE66>68JJMSKMSSOSHKSJKOSNIILJNMJOK?;:21//---++/00@EHKROLLHHIHKIJIGHHFEHKIOOSOHHGEFCFGGHSIGEDFEDEEEEFKNOPHIMIMLSLPLJIFFEEEGKHGKIJSFGGGNNNOSJ
@3811_2WVZPS_2
TTGTTTTACTCATTTGATTCCTCTTGGGCTACTATCCAATTCAACTTCTGTTTATTTAGTCATGTTTCCACGACATCATGAGGAACTAACTTATTTGGTATTACCAAGGGCTTATACAAGTTACCAATTTGTATATCTTCTTGGTTTCTTTTATCCTTTCGAGATAACGTCTATTGCGTTAGCGATAAGTCTTTCACACTACGTCTACTTATAAACTTGCACATAGATTGAACTGTAAGATATTCTTTATCTCTACTAACTCATCCTTCTTACGGGTGACTACCATTATAGATTTGTAGTAATTGTACTTAATTAAATGTATCCATTTAATCTTTCCTTCACATAACTCCTTTTGAGAGCACAATTCCTTGCACTGTTGATTAGACAGTGGAATTAGTTGTGCTCTCAAAAGGAGTTATGTGAAGGAAAGATTAAATGGATACATTTAATTAAGTACAAAGTCTACAAAATGTATAATGACAACTGGGTAGGTGACCAAGGATGAGTTAGTAGAGATATAATAATATCTTACAGTTCAACTGATGTGCAAGTTTATAAGTAGACGTAGTGTGAAAGACTTATCGCTAACGCAATAGATATATGAAAGGATAAAAGAAACCAAGGATCTCAAATTGGTAACTTGTATAAGCCCTTGGTAATACCAAATAAGTTGTTCCTCATGATGTCGTGGAAACATGACTATAAGATAAGTTGAATTCGATAGTAGCCCAAGAGGAATCAGAAATGAGTAAAACAAA
+
?B=?DEFCCDB=>??<=;99999<<9::9:RFG@@?)((()C=<<<=9:;77701.*&%&''+*,,,,,,,44467/0<<==>>CJMIHINA;::9:@GD66555867GMOLLOKJKLILJICHKISIISOIOSNMOQREA=4478@<@<==0=>>SMKLPSHMOMLQOSNMCBCBDIIGCDFAAAAAABAIIKLNOPMKOSMKKOFFFB??CMMOLPKSKGIF*****))=;;;;1///....**,,*+++-4456888ED@ABAEFDA?1//112''''',.)('0;;=AA@D8E??@DMIJ::999E?>?CEJQHIFHEEEFDFHDLNSKJB?:50++06=??ELIIFEDA6432220.,(&')+,.+,,<?FFF@??>99999:;2/***//0006752+**)'(()*<<;:;:;663347:==C?>>;:6516<<=887773)-()0.+(('&&%$$$%%%-2320'''''00,+*('(('&%%%%$##"###$%*-.---./45:8889;;;:5445=>>?A@A?@?AEB9445?CFEDDEEDDAAA?<87621,))))-,,./04555597889:;9882001120.+*)'((%(''()499888:8877635*))'(*&&&&&+'(,,-,+,,,-./009;<==<;889221-,,+*)(()'$$####&&'''(-./010//+++,.6778:;::89:<===>?<651.-++++,.1.....-99878765))(()-/0///--..,445
@3812_2WVZPS_2
GGAATGTTCACAAATCATAGCTTTTATTCACCTTACAACATTCATAAATATCGTTATCGTGCTACTGGCGATACAAGTCTGAGCAATGGTTAGCAACTCCACGCTTCTTGCACCAATTTTCCGAAGAAAATCCAAAACCAGATGGGAATTAATTTTTACCCACAGACCTCACCCACCTTTTTCAAGGCACAATCATTCAGATAGAAAAACATAATATTTACCTATAATACTTGTTTTACTCATTTGATTCCTCTTGGGCTACTATCGAATTCAACTTATCTTATAGTCATGTTTCCACGACATCATGAGGAACTAACTTATTTGGTATTACCAAGGGCTTATACAAGTTACCAATTTGTATATCTTCTTGGTTTCTTTTATCCTTTCGAGATAACGTCTATTGCGTTAGCGATAAGTCTTTCACACTACGTCTACTTATAAACTTGCACATCAGTTGAACTGTAAGATATTATTATATCTCTACTAACTCATCCTTCTTACGGGTGACTTACCCAGTCATTATAGATTTTGTAGTAATTGTACTTAATTAAATGTATCCATTTAATCTTTCCTTCACATAACTCCTTTTGAGAGCACAACTAATTCCTTGCACTGTTGATTAGACAGTCATACACAAGGCTATGTCTATAAACATTA
+
PSJSRJSMKOMJJPSOOSMMSSKKSMSSKNSLMQKJIIKKKNRSKMJSSNMRKKMMSRMHKKSMOSKRJHISHFMIKRNSOKSLLSIMHSSKSLSSQKQNRLLSMSLLSKLHLNJKJOSCB?<<=DJOSSQNLLKLNSMLQOSKSLJSSSMLSDDDEDHSSGPPQJOIOSSLNNJSPSLSKONKLILSIOHJLPSSLOIKKSGDSOKLNSLLRSSJOKMINNSJLSNSSLIJLHMSSPQHMOSLNMRRSSMSOKOGGLNM;::::;=<<<<@AAGDOLHIMKHHJINIINIPSRMPSSLPSJSOSLC;ADSSNSNSKLPK9999:JMOMLOLIJNMMLLLLSOLNSSSPLSJSNPQSJSMKLSILSOSSJHIGJPGHG81?@@JKMHLNNKJSSKLJRMORNNMLQHQMSCCB@@>?.))()2BEGH@<;;;>@?;;66<LKJLKMSKPSJLKJLIMKOSPSOOGHHFB@B@88888KILIHEFGMJINKKQJKPOKJKIHIKJKLFBBA@BFFBCHOMIQLJLOHSJSLSSJPJKLLLNMOIEHDFHKKRLSSIKSKKIKLIIJSLJPORSSQKPKLHMLOMQJNMSNMSSKMISSLSJRMKNOLRJKLSJHJNSLOMKLMKMJKLKJJSLJNJHIIMHGHKGHDEDCDHID634&
@3813_2WVZPS_2
TATAATACTTGTTTTACTCATTTGATTCCTCTTGGGCTACTATCGAATTCAACTTATCTTATAGTCATGTTTCCACGACATCATGAGGAACTAACTTATTTGGTATTACCAAGGGCTTATACAAGTTACCAATTTGTATATCTTCTTGGTTTCTTTTATCCTTTCGAGATAACGTCTATTGCGTTAGCGATAAGTCTTTCACACTACGTCTACTTATAAACTTGCACATCAGTTGAACTGTAAGATATTATTATATCTCTACTAACTCATCCTTCTTACGGGTGACTTACCCAGTCATTATAGATTTTGTAGTAATTGTACTTAATTAAATGTATCCATTTAATCTTTCCTTCACATAACTCCTTGAGAGCACAACTAATTCCTTGCACTGTTGATTAGACAGTGCAAGGAATTAGTTGTGCTCTCAAAGGAGTTATGTGAAGGAAAGATTAAATGGATACATTTAATTAAGTACAATTACTACAAAATCTATAATGACTGGGTAAGTCACCCGTAAGAAGGATGAGTTAGTAGAGATATAATAATATCTTACAGTTCAACTGATGTGCAAGTTTATAAGTAGACGTAGTGTGAAAGACTTATCGCTAACGCAAGCGTTATCTCGAAAGGATAAAAGAAACCAAGAAGATATACAAATTGGTAACTTGTATAAGCCCTTGGTAATACCAAATAAGTTAGTTCCTCATGATGTCGTGGAAACATGACTATAAGATAAGTTGAATTCGATAGTAGCCCAAGAGGAATCAAATGAGTAAAACAAGTATTATCAT
+
?>?FKIILSMPINJSJGFFFHJLISSSSJOKOKMLKOMKSPMNKPGKSSMGISIMJJLLNKJOSMLKKSILKSQKJKKJJSOOJROSLMOLSRPOQLSCCDCCSSMHGIJQMMSMSSKRLKSSSSSQJSMLOSSNMMKSQSKNSSSJ@AA@F@GBBB<DHOSOSNJOSRSSSQJSOPOOILMHIG===<;:8(((((;@>?ADOHMMLSMKIK=====OKQSSSLNKLOKRHISLKLSSLL::::=B@ABEGIJFIEEEHFGFJPSLHEFJJSSOSSKSMMKQKLLKLJLKSNLPMPORSLKIKMSJSSMPSSPKOQOHLJIKIGIMLSSSSQIGHLGLLA>>??GGFDB>=;;<@KGEBB=5,,'(3>EHGHIHNMNQSKOLLLSKOLSSOOOKMLJLHGGKIMHLKIFJDIIFCFDADHKHGF10/-*,??@???>?@CDEFEDG76665<>==BAABAAADDBDHDHGEDEEESLIF99998::;>996434433332556@ABBB>;:74500/1356?>;;;::88;8::;@BEC@>=<===>=>?@@EDB@>::;=>BCAA>>=?@BCBABA@>@?>>=<>>=<;<====<;:88665321.,,**('$###$$%%%%&'0157889:;<@FHHD<;;:=>=>DFEBBFIGFIHHGEEBAA==;:;????=8989=;;<876333341*)***4/,++,2346778;88886661::;;<<<>>BCDA?>=?BBDCCCB<;:88:972238:;?AA??>==>>=98777::::8644222/-*'&
@3814_2WVZPS_2
GGAATGTTTATAGACATAGCCTTGTGTATGACTGTCTAATCAACAGTGCAAGGAATTAGTTGTGCTCTCAAAAGGAGTTATGTGAAGGAAAGATTAAATGGATACATTTAATTAAGTACAATTACTACAAAATCTATAATGACTGGGTAAGTCACCCGTAAGAAGGATGAGTTAGTAGAGATATAATAATATCTTACAGTTCAACTGATGTGCAAGTTTATAAGTAGACGTAGTGTGAAAGACTTATCGCTAACGCAATAGACGTTATCTCGAAAGGATAAAAGAAACCAAGAAGATATACAAATTGGTAACTTGTATAAGCCCTTGGTAATACCAAATAAGTTAGTTCCTCATGATGTCGTGGAAACATGACTATAAGATAAGTTGAATTCGATAGTAGCCCAAGAGGAATCAAATGAGTAAAACAAGTATTATAGGTAAATATTATGTTTTTCTATCTGAATGATTGTGCCTTGAAAAAGGTGGGTGAGGTCTGTGGGTAAAAATTAATTCCCATCTGGTTTTGGATTTTCTTCGGAAAATTGGTGCAAGAAGCGTGGAGTTGCTAACCATTGCTCAGACTTGTATCGCCAGTAGCACGATAACGATATTTATGAATGTTGTAAGGTGAATAAAAGCCTATGATTTGTGAACATTCCA
+
EHGQOMKHHMHIGFGGGHJFFFGGKKNJJJJGJGJHHEEIHLIHGGIHNHFGEGFSJLIGKJSPMMIJHHLSOLJFDDEFFLLMKKEFIOSOJSILMISKKGGGQJKJROLOKKKHHJSLMQJ@??==<BCOLIHHIGHJHLKLLPHGHLFHJHGJF=F@A@EHSMIIIHGHGHHIHGFFGGHHISIJILHKJINJLIOLJLMHIMHLOSJHFFGFIJMEIEBABABAB@DDFHJINMLLKLFSHRILFHFGHHFFIHHINKIGFJFNOOKLMNMPSOSSSSSRLSSJMLHLLMMRQNOKOJMJKJLKISFHHHJNNMKSIKSLPLKIOHSKHJHIIOKSSLSOMQNMKJSGEEHIMNLOJMKQONSSQSINHKFKGLLLSLRDGKJRPKKJFFGHHLKJOJKHSGMLLPKPKMSLOPKJLHJIKNOLGIISKOKPGIKIKSJKSSNMKRJPSSSJOMKMNJSOIMHNLNPKIKSJFQMLSRPLJMJLJKLHMHILLJKKPIGHKSPNJIMOIHIIMLSMSSJSSKSINIJFFLGAABKILNLLJGRFIJIINMLKHMINSNNSMIKJILGBFLJFECDEEEIKHLLMIIGFFJKJHMLLGHFHHHFFHFMONLSIPJLLKOMSLGHFHFGIHIRKMJHHIILISNSSSSMLIOJNOFEF
@3815_2WVZPS_2
GGAATGTTCACAAATCATAGGCTTTTATTCACCTTACAACATTCATAAATATCGTTATCGTGCTACTGGCGATACAAGTCTGAGCAATGGTTAGCAACTCCACGCTTCTTGCACCAATTTTTCGAAGAAAATCCAAAACCAGATGGGAATTAATTTTTACCCACAGACCTCAATCGAATTCAACTTATCTTATAGTCATGTTTCCACGACATCATGAGGAACTAACTTATTTGGTATTACCAAGGGCTTATACAAGTTACCAATTTGTATATCTTCTTGGTTTCTTTTATCCTTTCGAGATAACGTCTATTGCGTTAGCGATAAGTCTTTCACACTACGTCTACTTATAAACTTGCACATCAGTTGAACTGTAAGATATTATTATATCTCTACTAACTCATCCTTCTTACGGGTGACTTACCCAGTCATTATAGATTTTGTAGTAATTGTACTTAATTAAATGTATCCATTTAATCTTTCCTTCACATAACTCCTTTTGAGAGCACAACTAATTCCTTGCACTGTTGATTAGACAGTGCAAAGGAATTAGTTGTGCTCTCAAAGGAGTTATGTGAAGGAAAGATTAAATGGATACATTTAATTAAGTACAATTACTACAAAATCTATAATGACTGGGTAAGTCACCCGTAAGAAGGATGAGTTAGTAGAGATATAATAATATCTTACAGTTCAACTGATGTACAAGTTTATAAGTAGACGTAGTGTGAAAGACTTATCGCTAACGCAATAGACGTCAAAAAGAAACCAATACAAATTGGTAACTTGTATAAGCCCTTGGTAATACCAAATAAGTTAGTTCCTCATGATGTCGTGGAAACATGACTATAAGATAAGTTGAATTCGATTGAGGTCTGTGGGTAAAAATTAATTCCCATCTGGTTTTGGATTTTCTTCGAAAAATTGTAGAGTGTGCAAGAAGCGTGGAGTTGCTAACCATTGCTCGGACTTCTATCGCCAGTAGCACGATAACGATATTTATGAATGTTGTAAGGTGAATAAAAGAAGTGATTTGTGAACATTCCA
+
LNNOIPSSLKKNOMKPQIJPSKMMSNLNHLSNOJJPJKNNGGPIHNJSPSJS<==HGSSMMMSSKORKKKHJQKLKNSIFGHIEIISSSNMIIHGFSSSLQSJLKLSLSSMLLLMIKRRKSNSJQLJSJKLLOMIJLMQSDFFFEENHSSKSLRPOSSOHMINOSJHPJSSMMSLLHKOKMSIOKMOSRHPOLKIIJIIMLJSSMPHIOJLSKMPONPMPSJMLNLJOSSPNMSSNIJPSSSSLQJMNPMKPSNMLSRKMSSLLSSSJNLNPBABBSPLIJKKJJGI=;KIHSGIGJIKOLMMSNOLNSPRLSSHGJLSHQIPQNSJKIJMRSNSNMRILONNKMINIJJKLQSIHJMOIJLJSKKSKJSMSLJNKJLIPKSSKSLOKSMIJKHKPJSNKNJLJQJSSMHB?3100//./03:9FJGNFMOJQLSMJSNMSJFNJHIJINKQJKJHQLMKLJOJLOLHIFD<89IMKNSMSJJKMJJMMJSMOOSJS@9KOHISLSNQKSJHOJNSJOOLSSMKMJNKHNJLOK655530/+())))1-./055722220001-33323379<>CBFEHSSIGGEBBBAACFGFFIHIGEEGDEDBABBCECC??>1.-..7;:99976800///0179;;<<<9:745334<<>>CD?>>>=;<=;;:::;>=<<=;;;;<=?BCE@@=842110/--,,%%%&'((*)*/122/////0>>===??@?><;99899::9854310-+*))('&$###%&%$$$%%&&&'(1589;>AAE?====?>=<<<==<;:////3425533888?79:@ACB@@@>>;62013211114569:;;<<>=??@FEFGGDBDB@@@@>54443552/....0?6,:::=@AA@BAB;;A;<ACCCBEDEDGCHFEEAA@:892040/-++'&%#####%$&&''''(/066;;;;;;98899::877/&&&&(1+)**+>>=<::::::98999<>;<<;<>=::55333334444545221010-*('&&&&&&)*-.112>>>>;;;
@3816_2WVZPS_2
GGAATGTTCACAAATCATAGGCTTTTATTCACCTTACAACATTCATAAATGATTATCGTGCTACTGGCGATACAAGTCTGAGCAATGGTTAGCAACTCCACGCTTCTTGCACCAATTTTCCGAAGAAAATCCAAAACCAGATGGGAATTCGTACCCCACAGACCTCACCCACCTTTTTCAAGGCACAATCATTCAGATAGAAAAACATAATATTTACCTATAATACTTGTTTTACTCATTTGATTCCTCTTGGGCTACTATCGAATTCAACTTATCTTATAGTCATGTTTCCACGACATCATGAGGAACTAACTTATTTGGTATTACCAAGGGCTTATACAAGTTACCAATTTGTATATCTTCTTGGTTTCTTTTTTATCCTTTCGAGATAACGTCTATTGCGTTAGCGATAAGTCTTTCACACTACGTACTTATAAACTTGCACATCAGTTGAACTGTAAGATATTATTATATCTCTACTAACTCATCCTTCTTACGGGTGACTTACCCAGTCATTATAGATTTTGTGGTCAATTGTACTTAATTAAATGTATCCATTTAATTAAGTACAATTACTACAAAATCTATAATGACTGGGTAAGTCACCCGTAAGAAGGATGAGTTAGTAGAGATATAATAATATCTTACAGTTCAACTGATGTGCAAGTTTAAGTATAAGTAGACGTAGTGTGAAAGACTTATCGCTAACGCAATAGACGTTATCTCGAAAGGATAAAAGAAACCAAGAAGATATACAAATTGGTAACTTGTATAAGCCCTTGGCAATACCAATAAGTTAGTTCCTCATGATGTCGTGGAAACATGACTATAAGATAAGTTGAATTCGATAGTAGCCCAAGAGGAATCAAATGAGTAAAACAAGTATTATAGGTAAATATTATGTTTTTCTATCTGAATGATTAGCTTGAAAAAGGTAGGTCTGTGGGTAAAAATTAATTTCCCATCTGGTTTTGGATTTTCTTCGGAAAATTGGTGCAAGAAGCGTGGAGTTGCTAACCATTGCTCCAGTTACTATCGCCAGTAGCACGATAACGATATTTATGAATGTTGTAAGGTGAATAAAAGCCTATGATTTGTGAACATTCCA
+
DLPILSPSRLJDBC@ESSJIFHIIJDCHJHKSMLJMJIMM55546:8943((())/<CGGGHJSHHHJLSKJMJKNKPLJHKNJMHKJLQA@@@@CISSLSMRNKSSPSSSOLKGPKSKMOKPSSMSLPOLIIJJLPEHJISGFHHJIE-(((((0,'0??>???>::;:7774,,...7:::KKMIJNIMLKNOLJHF?EFHGMSPSSKOKOLSLKSQOLLNSSLOSLKSSSNJKKFOMSGFGGIKLILGCCBISMLJJONDCCDDPLSOKKNJLOSHKMLMMLLIKKOIMIJLLIMKSSLLLNMKMMSLNMMNOSNLKJLPKMLMIMKIJQJGEFEFEJHNHJGJIFGSIKHMISOKFFGDFECBBCAA9961+9110188989<EGLKPJ?@43333;<>BDEILDDB>=<<67776<CECDA@98,(%%&*.67HGHFFFJKLIHNMKIPKKMKSISKMHHJKHGLLMGJIPOLKEIFIKDAAAASPKJLJOQOFGIKOSMLNRNKBABBCBLIJIFFFGLKIQ,+++****4AA10000EHGGIIJILMJIFGJGDLKQIDCEBEBCEBFCC?<;;;<<;;<;:;=5555000022222344446867:=??EFA@>>=:;=?>=<;8630///232111100+'(((*259:;;;<<=>>??>;3.+**)%&()''''(++)((((+.//1112//44445765634410100./0003333<=>?>=<>?CCEFHCBBAADFEDED=;:87766433))))*)(((*+''(00422*((((*''''*0///66899:;<<><;;<<;88889?>>>><;:;:::<=<<<98883111.,)('&%&')**++-/0011210/////0////043/,('')))*+445789::88889<=<EI98777954.,*)))'%$%$$(+345420((((),+,//20233599855661()4123445334436677=>9AA@@FFEGDED:8754-,+--,++,,/025555566553210//.)&%$$$$$%%(++++-012344455666333222778<=?@?AA?>=<=>>33333AB?@@@B@>887777776723A4222
@3817_2WVZPS_2
GGAATGTTCACAAATCATAGGCTTTTATTCACCTTACAACATTCATAAATATCGTTATCGTGCTACTGGCGATACAAGTCTGAGCAATGGTTAGCAACTCCACGCTTCTTGCACCAATTTTCCGAAGAAAATCCAAAACCAGATGGGAATTAATTTTTACCCACAGACCTCACCCACCTTTTTCAAGGCACAATCATTCAGATAGAAAAACATAATATTTACCTATAATACTTGTTTTACTCATTTGATTCCTCTTGGGCTACTATCGAATTCAACTTATCTTATAGTCATGTTTCCACGACATCATGAGGAACTAACTTATTTGGTATTACCAAGGGCTTATACAAGTTACCAATTTGTATATCTTCTTGGTTTCTTTTATCCTTTCGAGATAACGTCTATTGCGTTAGCGATAAGTCTTTCACACTACGTCTACTTATAAACTTGCACATCAGTTGAACTGTAAGATATTATTATATCTCTACTAACTCATCCTTCTTACGGGTGACTTACCCAGTCATTATAGATTTTGTAGTAATTGTGCTTAATTAAATGTATCCATTTAATCTTTCCTTCACATAACTCCTTTTGAGAGCACAACTAATTCCTTGCACTGTTGATTAGACAGTCATACACAAGGCTATGTCTATAAACATTCCA
+
INOSHNSSJIROISSKDD>==FDF==<=>GLSMSSINJGJGHHJKJJOOIQHJJIIISKIHLHF=;;;;DECEEEIKIMKSIMIKJIMGGC;9999DCBCFHLSMJKJSLPMLJNJKSJMFEGCDDGIGKLGIHIHKOMMJLOJ====SSRSQQGIFF::<;8:A445FNIHFJIGKKH94SNSKKMLISKKJOMIMLMKIJJPIJKMPMIILSJKSPNMJKSQLSMNKIJLOLSMQRNLLJOSSSRNJKHHMIHHCDDIIJLIIIGIFFGNDIHNOICB@A<=?7778<IDCA@@ABEEEFFHKKJKQMLISIHMRSOJSSMJIIPOGGIEHNLORKLKHKKIPKJSSNKQMQRLPLJNNKKSKKMGEB>>@GE>989G=>?AGFLABBBBNSJJJHIHJIKKMIKEHNOCDDC@BBBCFHCSRSIKMIGGHIGHKHJJSMSLSMNSIIIHIJNNIMSSLKLKIKNNJFOOFFSRRJNNMLKIMIHLLQOKLSKNKGGF>@.....8889889GEOHLHKMIHIJIMIKMSSOHIHIHLIMIHFKJKSLMLISSSJIJLFGHKINSKIKSPOHHHGJEGGFGHLJRPOQRSONJJLSGSSPIJIIHJILIKGGKLOLJJJSMIHEFEFHGIIIJJIHFFEEFHGJBAA@?BAA///./6
@3818_2WVZPS_2
GGAATGTTCACAAATCATAGGCTTTTATTCACCTTACAACATTCATAAATATCGTTATCGTGCTACTGGCGATACAAGTCTGAGCAATGGTTAGCAACTCCACGCTTCTTGCACCAATTTTGGAAGAAAATCCAAAACCAGATGGGAATTAATTTTTACCCACAGACCTTCACCCACCTTTTTCAAGGCACAATCATTCAGATAGAAAACATAATATTTACCTATAATACTTGTTTTACTCATTTGAATGATTGTGCCTTGAAAAAGGTGGGTGAGGTCTGTGGGTAAAAATTAATTCCCATCTGGTTTTGGATTTTCTTCCGAAAATTGGTCAAGACGTTGGAGTTGCTAACCATTGCTCAGACTATCGCCGGTCGCGCGATAACGATATTTATGAATGTTGTAAGGTGAATAAAAGCCTATCATTTGTGAACATTCCA
+
.?BGGGIIGFFFHHGPJKGFDCFPIGBDCBBFGGIEEGRMLIKDBC@AABISIKHJSMJOKHRISKNFIPDFHFEICCBCEDSLSJOIKJISFLJHGKLQLKIFFFFEEF>?GOJEB@AD;+++,122254499:;>ELJHLOJSIJSSSGJBGHGJDF78*89776686++-A<5>?=:<>06,,,<=ABDDE80//......('''-;CDCDCESSLJJHE>?@HEEGJHJKOMPSNJKKGGIFJJEFJEDDEAB<;;:;ABCA?;9320/.//01455232+*00168742200,,-*,466669::;<<==A:68600-./,++-(((&%%&&$%%%&&*------('()'%$$'++))))*))'%$$#######$%*,..2****+789<==>==?@??>??@C===<=@BA?CCBAC....1>B:99::A@<;8
@3819_2WVZPS_2
GGAATGTTCACAAATCATAGGCTTTTATTCACCTTACAACATTCATAAATATCGTTATCGTGCTACTGGCGATACAAGTCTGAGCAATGGTTAGCAACTCCACGCTTCTTGCACCAATTTTCCGAAGAAAATCCAAACCAGATGGGAATTAATTTTTACCCACAGACCTCACCCACCTTTTTCAAGGCACAATCATTCAGATAGAAAAACATAATATTTACCTATAATACTTGTTTTACTCATTTGATTCCTCTTGGGCTACTATCGAATTCAACTTATCTTATAGTCATGTTTCCACGACATCATGAGGAACTAACTTATTTGGTATTACCAAGGGCTTATACAAGTTACCAATTTGTATATCTTCTTGGTTTCTTTTTATCCTTTCGAGATAACGTCTATTGCGTTAGCGATAAGTCTTTCACACTACGTCTACTTATAAACTTGCACATCAGTTGAACTGTAAGATATTATTATATCTCTACTAACTCATCCTTCTTACGGGTGACTTACCCAGTCATTATAGATTTTGTAGTAATTGTACTTAATTAAATGTATCCATTTAATCTTTCCTTCACATAACTCCTTTTGAGAGCACAACTAATTCCTTGCACTGTTGATTAGACAGTCATACACAAGGCTATGTCTATAATGACTGGGTAAGTCACCCGTAAGAAGGATGAGTTAGTAGAGATATAATAATATCTTACAGTTCAACTGATGTGCAAGTTTATAAGTAGACGTAGTGTGAAAGACTTATCGCTAACGCAATAGACGTTATCTCGAAAGGATAAAAGAAACCAAGAAGATATACAAATTCGTATTTGTATAAGCCCTTGGTAATACCAAAAAGTAGTTCCTCATGATGTCGTGGAAACATGACTATAAGATAAGTTGAATTCGATAACTTAGAGGAATCAAATAGGTAAAACAAGTATTATAGGTAAATATTATGTTTTTCTATTTGAAGTGGTTACTCGAAAAAGGTGGGTGAGGTCTGTGGGTAAAAATTAATTCCCATCTGTTTTTTGGATTTTCTTCGGAAAATTGATACAAGCGTGGAGTTGCTAACCATTGCTCAGACTTGTATCGCCAGTAGCACGATAACGATGCAATTTTATGAATGTTGTAAGGTGAATAAAAGCCTATGATTTGTGAACATTCCA
+
JJMLRKSOMNMPKJOPSQJLLHSMSSKJKIMLIMNJLHIOSSOLROJJHMKJLNLNLMKKGHFOIOOIHK====<A1///0056BDKGOLLNLKLSJFLINOMHJGGHOLLMLOMJFHIS;?JGJKGOLEFA@;4/-('%''+,56COKIINGKSLQNGJKDJOIISLSMOEIICLFKISSSLSQMSSQSQSJPSSMMJHNLC@A?IJJQJNOSSKSOPOLSMOQNQKLLSSSLLOSOSSSSPOSOILHRIJCBA@ABCHNLLKJGLSHMNSNSSJQKNLSJJNHRNLLSMSSRSLKMHMLGPOMKISKSSMSLLOOSOOSNPMSNSSGHJJMSLRSKPSMOSLNSNSSIKSSIHISKJLNHHGIFEC?55557765.-,+00EHMLRNSPLKMKQSSSPNSONKLHJOLMLNHKOLKPMSLQKSLOLPOISPSQNSNQIKKSJSSLSNMLSOSNSNLSSQKQJLJQQQLMSIHINNNSHIGFHKIKOSSJNJROKSJHSSIIIIGISJIFEEED<9)))*67JHKLQKRSSSSPIRSKSRSJDB@>>>HJOLQLKSJSIKHJSHINOLMNSSLJIPKJSHHRQOSEKG>5SSSQLMQSSRSNSPIRLSKLRJPMSKOSSPRKLSLJJHMLSPSSMLKNIHJGRIILPSLNILSLSKILJPLLLPLQNORDSFSOSNSSLS7878E+++*****1>MKGJJGIKLJNJMIJGHJ=<<<<;:A662110016CCCBA@AACFGFGKEHPHJISSLSLQFGGG?@??@C)))))=>CCCEFFGKIIGMLMMKSKDJGFEDGECEBCCCDCCCDA>=99984)('''((()23478855555:;987643+*('''(&%&(*+-.145;===;8888;>>==>>>>?=>>@DFEBB8763111.*&&&%&%%%$%&&'(::9++++**))&&'(344343431000//////////1357;::00+'$$$%(&%%%%&%$$$$$%&188770////676669999:6-:>ACHFJGGGFACA99AAAA?@EBGGB>=>CD::988=?>=<;;3.-**+***/10222....0,--.55545;9999:==::99877776765443.--*)*%%%$%%&'()*+-0234489;<<=??ABCHFCEDCCC@ACB?????@?>=<=<<<444
@3820_2WVZPS_2
GGAATGTTCACAAATCATAGGCTTTTATTCACCTTACAACATTCATAAATATCGTTATCGTGCTACTGGCGATACAAGTCTGAGCAATGGTTAGCAACTCCACGCTTCTTGCACCAATTTTCCGAAGAAAATCCAAAACCAGATGGGAATTAATTTTTACCCACAGACCTCACCCACCTTTTTCAAGGCACAATCATTCAGATAGAAAAACATAATATTTACCTATAATACTTGTTTTACTCATTTGATTCCTCTTGGGCTACTATAAAATAAACTATCTTATAGTCATGTTTCCACGACATCATGAGGAACTAACTTATTTGGTATTACCAAGGGCTTATACAAGTTACCAATTTGTATATCTTCTTGGTTTCTTTTTATCCTTCGAGATAACGTCTATTGCGTTAGCGATAAGTCTTTCACACTACGTCTACTTATAAACTTGCACATCAGTTGAACTGTAAGATATTATTATATCTCTACTAACTCATCCTTCTTACGGGTGACTTACCCAGTCATTATAGATTTTGTAGTAATTGTACTTAATTAAATGTATCCATTTAATTAAGTACAATTACTACAAAATCTATAATAAGCCGTTAGAAGTAGGTTAGAGTAAAGATATCATAATTACTTACAGTTCAACTGATGTGTATAAGTAGACGTAGTGTGAAAGACTTATCGCTAACGCAATAGACGTTATCTCGAAAGGATAAAAGAAACCAAGAAGATATACAAATTGGTAACTTGTCTATAAGCCCTTCGTAATCCAACAAGTTAGTTCCTCATGATGTCGTGGAAACATGACTGTATAGATAAGTTGAATTCGATAAGTAGCCCAATCAAATGAGTAAAACAAGTATTATAGGTAAATATTATGTTTTTCTATCTGAATGATTGTGCCTTGAAAAAGGTGGGTGAGGTCTGTGGGTAAAAATTAATTCCCATCTGGTTTTGGATTTTCTTCGGAAAATTGGTGCAAGAAGCGTGGAGTTGTAACCATTGCTCAGACTTGTATCGCCAGTAGCACGATAACGATATTTATGAATGTTGTAAGGTGAATAAAAGCCTATGATTTGTGAACATTCCA
+
LOJLGEGFAACDBB=?<=<<<<=DHJGJISOOSSSSHJILIHSIMSJNSOSROHJRISHIKGFJOIQNLPKGIHGLJHJKOMMMOROSSPLPLSIKSQNMKONLKMRPSSSJSQMLOSCSDDJEFINKNSSSQJIINNKHEGFGBDAERSOLSHDCCAACCDBDDCBDEMJSSSPFFHE?ISIKKQOMKHMIJHMJPOSMIPLOJPSKSNPQSSSOKECEEFLJKMJKMKRMMLRJQKKKSQSHHJMQKSLNPMLMNLONJGFFEC40000****7**)0000<<=EFGHOMKHOKMMKKLSRSNNNMLPJNLSNJQSOKOLKMSJOIQLJNKHGGHHGHSSSSPKSOSNSPKLNSMSMSRHGEB>;97789FCE?>DEFJSJF?//>>?JJLLIOSPOLOMMSJCJKHFGFD98877::;@DHGFFEGFJHMSJOSHHNKLKKSJIHIOGNHOJNNMKOOSJSNRJOLLLKJRIIGFHEEEGEIIGI11111MRGGGBB==SJOJ??>=<FD>?JKIJJGEDBCEEKJJLJHFFGIGJPJIGIHFGIEJHJIQJJHGEEEIFHIK@=;;<EDEEDDACB@52229..--''((''&'((*))+,++,--++(''%%$$%%%&'()*,,,-*****+19;;;::::::751/*&&&'699;=>@BBCCCCCEFEGFDECA@?BAABBCBDC>AB@BBA?@A?@@A@AACCDEFE>>>@FFJNGHHEDBAAABCFDA@AA?@@>>98664,*&%%%*.//156<321022('&&%%'''49;@?=<><;:99<>==::999;:8650-+*)&%%+++,111100/////****)(()000001135554..--.0020589::;;98988788995350264577>:978+**+=A@B@@?@@CABB>;<20...5-++++9:998899110-.144?@@?<>?765-..//1))//*77;;C>:BB=;=;83336,,,,,8;;;:9766333100+&%%'047;;64444>BBCCFEE?99999>7420-'''-244468:<=?B@?@AAABBAA@AABACDCCBDABAA@?>72224674//1BBB@?<
@3821_2WVZPS_2
GGAATGTTCACAAATCATAGGCTTTTATTCACCTTACAACATTCATAAATATCGTTATCGTGCTACTGGCGATACAAGTCTGAGCAATGGTTAGCAACTCCACGCTTCTTGCACCAATTTTCCGAAGAAAATCCAAAACCAGATGGGAATTAATTTTTACCCACAGACCTCACCCAACTTTTTCAAGGCACAATCATTCAGATAGAAAAACATAATATTTACCTATAATACTTGTTTTACTCATTTGATTCCTCTTGGGCTACTATCGAATTCAACTTATCTTATAGTCATGTTTCCACGACATCATGAGGAACTAACTTATTTGGTATTACCAAGGGCTTATACAAGTTACCAATTTGTATATCTTCTTGGTTTCTTTTATCCTTTCGAGATAACGTCTATTGCGTTATCTCGAAAGGATAAAAGAAACCAAGAAGATATACAAATTGGTAACTTGTATAAGCCCTTGGTAATACCAAATAAGTTAGTTCATGATGTCGTGGAAACATGACTATAAGATAAGTTGAATTCGATAGTAGCCCAAGAGGAATCAAATGAGTAAAACAAGTATTATAGGTAAATATTATGTTTTTCTATCTGAATGATTGTGTAAACATTAGGTGAGGTCTGTGGGTAAAAATTAATTCCCTTATGGATTTTCTTCGGAAAATTGGTGCAAGAAGCGTGGAGTTGCTAACCATTGCTCAGACTTGTATCGCCAGTAGCACAATAACGATATTTATGAATGTTGTAAGGTGAATAAAAGCCTATGATTTGTGAACATTCCA
+
PMLPSORKIJMJNJNNMOKOLLIJJSLSI?@GFEEEFJJJIHSMJSJSSSPNLKGIJLEFJEC@????EKLKSJQJGIFHMKLKSIOONGSNHGHHEMHJQSSGHMOFISHHMSJGAAAH2088777D66666AACGFJSMRSNJSMSSSODCECBCBBCDF9EDBCBCCBEFHQFMFDCB?=;345ILMKLLJLLOJSLSSSKKJSQKSNSKRQJKISNOLOKMSSLOMRSNKSQPSSKSKGLSKHKKHECBCCESSLIHJMIJG84444=@@AJQSKOGHHILPSKMISIIKSNSNMILSNJSSSNSKNSSSHILISSMJMLRRSMMJRMSNPLKKPPLMKNOKJIOSGSOJFJMNKSLLLJFE>534..4.++,,,368<ECGHDGGEGGGGIGMGDEDDLLHSNLSAAA@>>AEFGGFEB>9774/2////000333469;<@GFHHFEFJKGHCAABACCCDHDCECCA87311101/,+,)()('&'+457898777:>>>AB@?==<=<==<=<;86555542.(('%&()2368:<=>><;<<;-,,,,5556=>BB><;<<<:<<<<<<>?@A@A@?>=>?=BC=:877741.-,,--***'&&$$%%%%''(*,/011122454333334222222---('%$$%%()14/;;;<?BBFEEFFFEB<;86670/22265666656222310333;855546867663///+)(((())(--/14++++,780988999;;:84466633433::;<==>>?9888:9:4223887542
@3822_2WVZPS_2
TACAACATTCATAAATATCGTTATCGTGCTACTGGCGATACAAGTCTGAGCAATGGTTAGCAACTCCACGCTTCTTGCACCAATTTTCCGAAGAAAATCCAAAACCAGATGGGAATTAATTTTTACCCACAGACCTCACCCACCTTTTTTCAAGGCACAATCATTCAGATAGAAAACATAATATTTACCTATAATACTTGTTTTACTCATTTGATTCCTCTTGGGCTACTATTGAATTCAACTTATCTTATAGTCATGTTTCCACGACATCATGAGGAACTAACTTATTTGGTATTACCAAGGGCTTATACAAGTTACCAATTTGTATATCTTCTTGGTTTCTTTTATCCTTTCGAGATAAAGTCTATTGCGTTAGCGATAAGTCTTTCACACTACGTCTACTTATAAACTTGCACATCAGTTGAACTGTAAGATATTATTATATCTCTACTAACTCATCCTTCTTACGGGTGAGTTAGTAGAGATATAATAATATCTTACAGTTCAACTGATGTGCAAGTTTATAAGTAGACGTAGTGTGAAAGACTTTATCGCTAACGCAATAGACTTTATCTCGAAAGGATAAAAGAAACCAAGAAGATATACAAATTGGTAACTTGTATAAGCCCTTGGTAATACCAAATAAGTTAGTTCCTCATGATGTCGTGGAAACATGACTATAAGATAAGTTGAATTCGATAGTAGCCCAAGAGGAATCAAATGAGTAAAACAAGTATTATAGGTAAATATTATGTTTTCTATCTGAATGATTGTGCCTTGAAAAAGGTGGGTGAGGTCTGTGGGGTAAAAATTAATTCCCATCTGGTTTTGGATTTTCTTCGGAAAATTGGTCAAGAACGTGGAGTTGCTAACCATTGCTCAGACTTGTATCGCCATAACGATATTTATGAATGTTGTAAGGTGCTGGTGGGCCTGTAACCTTAGCAATACGTA
+
LJHJKJLJSNOMNKMMLOKSLOJPLQPKLSNMIQSJIHHKHSLIGGHFHKHOOLIGFG.--,,--/EDGHIGFDCCFILJKKLSNMDHSEEGJIRSPSNKKKSLJSJSKIDGMMSKJHIDEFJJGHJHKM><;9999;<ACADIMJ:21JIKKMPNSOMKJGOKLHSSJPNKLNSNLPMLQSSSSOKSNSNLSNNNMOLKSMRSRKMSKLSQOLSLJKSLLJSHJSLKQHMP+****@ADDKHMFHKOKIHMKNMINFNSPKKSSRJSLRKSOISJSSSOSMSNKQJBBBBBRSSMLLSOKKKSLKSMSNLPOPSPDEQLLJILSSNLQKKMSLHD9999;888972ADEIOPHSIKNPJLLJLJSNKPNSLLPRSJOJJISLKSKIKMSSNSSSSOMSSSLSNSSPIQPJLLILJOSMMCSRISJSIPNLSFKROPSMSJROSSOSLNHKKMMSKSLJIMJNMLOMGKJJSNSKSL>>><=DGGMSNFHGEFHLMGEDCDIGGIFBBCEBFFFEBAA@ADCDAD>BAABFGDCD?9<==@AD>654330,-6@@ACCCCE;:;88997562EJJI84443HEGAFGGKGKHHA=985434;536><<<;<534(''''+,4559777==A?@BDCBBCCBECCBCDAC>?@=7555458;=>?C@@A@@ABBBBCCACCCDCEEEGEGDDE>===<=<==?BEEEFFDCCFFGJGHEDCA><<9;<<>ACCEHFDFEA@BCBDCDFEHGA===:<<<<DCCCEABABBDEDFIDIIILIBGHHMJHE>=;86/,**'''''=;;6=?@CJHJGKEF==D<>@?><<<<<<<9;<=:55521243+(*+%%%$%&'((''')89><<877789<>AA<6644799;;;=>??>>>>?A@@???>>??<??>?@@?>>;433331*)'&%%%%%%%()*+,221.,,-0011/.'
@3823_2WVZPS_2
GGCTTTTATTCACCTTACAACATTCATAAATATCGTTATCGTGCTACTGGCGATACAAGTCTGAGCAATGGTTAGCAACTCCACGCTTCTTGCACCAATTTTCCGAAGAAAATCCAAAACCAGATGGGAATTAATTTTTACCCACAGACCTCACCCACCTTTTTCAAGGCACAATCATTCAGATAGAAAAACATAATATTTACCTATAATACTTGTTTTACTCATTTGATTCCTCTTGGGCTACTATCGAATTCAACTTATCTTATAGTCATGTTTCCACGACATCATGAGGAACTAACTTATTTGGTATTACCAAGGGCTTATACAAGTTACTAATTTGTACATCTTCTTGGTTTCTTTTATCCTTTCGAGATAACGTCTATTGCGTTAGCGATAAGTCTTTCACACTACGTCTACTTATAAACTTGCACATCAGTTGAACTGTAAGATATTATTATATCTCTACTAACTCATCCTTCTTACGGGTGACTTACCCAGTCATTATAGATTTTGTAGTAATTGTACTTAATTAAATGTATCCATTTAATCTTTCCTTCACATAACTCCTTTTGAGAGCACAACTAATTCCTTGCACTGTTGATTAGACAGTGCAAGGAATTAGTTGTGCTCTCAAAAGGAGTTATGTGAAGGAAAGATTAAATGGATACATTTAATTAAGTACAATTACTACAAAATCTATAATAACTAGGGTAAGTCACCCGTAAGAAGGATGAGTTAGTAGAGATATAATAATATCTTACAGTTCAACTGATGTGCAAGTTTATAAGTAGACGTAGTGTGAAGAGCTTATCGCTAACGCAATAGACGTTATCTCGAAAGGATAAAAGAAACCAAGAAGATATAAATTAGTAACTTGTATAAGCCCCTGGTAATACCAAATAAGTTAGTTCCTCATGATGTCGTGGAAACATGACTATAAGATAAGTTGAATTCAAATAGCAGCCCAAGAGGAATCAAATGAGTAAAACAAGTATTATAGATTAAATGTTATCTTTTTCTATCTGAATGATTGTGCTTTGAAAAAGGTGGGTGAGGTCTGTGGTAAAAATTAATTCCCATCTGGTTTTGGATTTTCTTCGGAAAATTGGTGCAAGAAGCGTGGAGTTGCTAACCATTGCTCAGACTTGTATCGCCAGTAGCACGATAACGAATTTATGAATGTTGTAAGGTGAATAAAAGCCA
+
JSLHJOECGJGHGHMQORHIJKPLLJKHHKGLISLKGGKFEHFFNLSJJLIFGFDGMGJK>=1111.///1<856669:A@EEFEIKHISNMMMHSJNPKJ89LHKIHJIMRJIMIJSOONLMJPIIIKKSSSMRRNMSQEGH=ILHJKIJSQLISMNLJLMKNMKGJQNKRKHHF==>>?EGLMHQOSSRSOSLJNSKONLSSRKLJJRJRLMNMPMJOSSMPSSSJFCDCECPKRKIJQSQNJNHHBBBCEKHNPJKMMLMKOIKOMOOSISKSMMSHIJLKMKLLKMSSSOMSSIJJKQHSJLKSSNJJSKJJQSKOJIPJSPB=9950.+((()3585+****BBCOCCEEEHGSI@:EEI@>?>DDCEILSILILMNKQLJIPKIPKKHHMSKHGFGGDJOPHSJJ99882311/09@DDEFECCEDPLHJNJKMNSSLSMSMLMOLMPSMSMJSLSKIJLJNKKSNIMJSLNSSSLHHQJJKJLHIHKJMMMKJSSJNSHFBCBKLLOLMHJLSSIKSSJKKLJJFIIGGHJKLKIJJ958<<=>=;<<=555GLEEFNJMJGFG?GLKKSMSDDDIGSIJIKOLKLSSOKOSNRKNLOSJILIJKIDH><9:;999:@BF@=>==@DDHHGCA@@@BACBBCDHOJHMDOJHGLHFECDDEECD>7?CCA@???B@AACCC?@?;::996665235*))(())((,---..-/0)0/-+-.99>A;;;;>>?B@??@@??>>>?>@AABABBBDCDEDDCBAA?>>>><=<<=AAA;;<;:;<<<<::)((('(11--.)))).2:;<<<=>?;;;;=??=?A?AA@@?@BAABCC>BDDFDGGAFEFGGEDDEDA81113655556655344489;::4211125?33333:7<@??>778600,,100/112334457:75/.*))*()*,45555556550.,)''%%$$#####%%&'((-06765555*****/076620/00/-,+'&&%&'((+2311-++++51...45668:66666<77++++-;>AIEDBBDEDDDECC??=<7.++0;;<<<99;:103/0789934444<<<>BEACC>>>==CBC@43333455752002289?>==<<;;:<@@??;<88788:;:;;:954222445541/..---))('(++-123445565567888877433210.)
@3824_2WVZPS_2
CTTACAACATTCATAAATATCGTTATCGTGCTACTGGCGATACAAGTCTGAGCAATGGTTAGCAACTCCACGCTTCTTGCACCAATTTTCCGAAGAAAATTGGTGCAAGAAGCGTGGAGTTGCTAACCATTGCTCAGACTATGCCGGTCACACGATAACGATATTTATGAATGTTGTAAGA
+
KLJMMKKPJJLSILKSNIOSPLPIIHMGKQIILLKLNHJIHEHJMRPNKMSLLSSSNNJLKJKLLJKLJSNPNKSMSONLKRLIKIMNLLSJNHSJJIEEE/////;>@AA64434ABEAAA=<63346775454,)''*%%$%&&&'')***+5679==?>>?AA@@>>>>=>>>=;;;<
@3825_2WVZPS_2
GGAATGTTCACAAATCATAGGCTTTTATTCACCTTACAACATTCATAAATATCGTTATCGTGCTACTGGCGATACAAGTCTGAGCAATGGTTAGCAACTCCACGCTTCTTGCACCAATTTTCCGAAGAAAATCCAAAACCAGATGGGAATTAATTTTTACCCACAGACCTCACCCACCTTTTTCAAGGCACAATCATTCAGATAGAAAAACATAATATTTACCTATAATACTTGTTTTACTCATTTGATTCCTCTTGGGCTACTATCGAATTCAACTTATCTTATAGTCATGTTTCCACGACATCATGAGGAACTAACTTATTTGGTATTACCAAGGGCTTATACAAGTTACCAATTTGTATATCTTCTTGGTTTCTTTATCCTTTCGAGATAACGTCTATTGCGTTATCTCGAAAGGATAAAAGAAACCAAGAAGATATACAAATTCGTATTTGTATAAGCCCTTGGTAATACCAAATAAGTTAGTTCCTCATGATGTCGTGGAATAAGATAAGTTGAATTCGATAGTAACCAAGAGAAATCAAATCAGTAAAACAAGTATTATAGGTAAATATTATGTTTTTCTATCTGAATGATTGTGCCTTGAAAAAGGTGGGTGAGGTCTGTGGGTAAAAATTAATTCCCATCTGGTTTTGGATTTTCTTCGGAAAATTGGTGCAAGAAGCGTGGAGTTGCTAACCATTGCTCAGACTTGTATCGCCAGTAGCACGATAACGATATTTATGAATGTTGTAAGGTGAATAAAAGCCTATGATTTGTGAACATTCCA
+
FEGSMLSJLQMLOKMOSSNLLQLKKOJHHKSRMHKJOKKKOSLMMSNSKLOLLIKIIOLJMIKIKKKKNOHFKGJLKJPJHSLJILOSPDKJLHMJOEJLLKQNHJQNMOMSLHKEDCCG1/F:::HOIPNOMONKHIRILJIJJJIKNJKGFFCAA@<79:9:AGIGGIINNLSLPK@?PSNMKIHLMSLNPNLOLMMJNSIQPLRLJLKJNSQRNOMSSSLNMQOSINRNSILPLLHKIJIHRMGHIC::::::=>JIHQHHIJHGJHPNEJKKLSKKOOKNOJPSJHJKRJSMQLQKSQJMLIIHNLJNLLKNMNLKLLLNLIQMJKKPKPPJOMSJPRSNSOSSMMSNIKLKJLKSLMJJC?=750''''3'<0604DHIKKSJSHIILNIIMKIJKGIILPHLSMMDBBBEEHKSEHFHJSKLJJF=CGFDEG;:AA;;:89+(('((.-/8;<?ADHIKJJKJGFFFEFGGIFAA?BBBCCBAAA<<<;;=;95//.-.)''(/0298789>@@@@>322**+*''''+211//0000...,*('').567899:;<<<=><==>?@@@@>>=;53DF==<<ACCDCEFJFKGFGECE=A?CEEEGCAADEFFEFGGEGGGEFCAAAACEGDCCDEDDEADAAAABACEEFDGEJKFFE@=?@CDFIGGGEEDCABA@?===>>???>:74-,,--...0456689=>@BBBA@@AAAD?==<====>A?>>>>ACEBFBBAA@CDDCDBBBCBEFJHHHFGFCBBBBCEDDFEEDCB@AAABA
@3826_2WVZPS_2
ACCCACAGGCCTCACCCACCTTTTTCAAGGCACAATCATTCAGATAGAAAAACATAATATTTACCTATAATACTTGTTTTACTCATTTGATTCCTCTTGGGCTACTATCGAATTCAACTTATCTTATAGTCATGTTTCCACGACATCATGAGGAACTAACTTATTTGGTATTACCAAGGGCTTATACAAGTTACCAATTTGTATATCTTCTTGGTTTCTTTTTATCCTTTCGAGATAACGTCTATTGCGTTAGCGATAAGTCTTTCACACTACGTCTACTTATAAACTTGCACATCAGTTGAACTGTAAGATATTATTATATCTCTACTAACTCATCCTTCTTACGGGTGACTTACCAGTGGTTCTAGATTTTTTTTGTAGTAATTGTACTTAATTAAATGTATCCATTTAATTAAGTACAATTACTACAAAATCTATAATGACTGGTATAGACCGTAAGAAGGATGAGTTAGTAGAGATATAATAATATCTTACAGTTCAACTGATGTGCAAGTTTATAAGTAGACGTAGTGTGAAAGACTTATCGCTAACGCAATAGACGTTATCTCGAAAGGATAAAAGAAACCAAGAAGATATACAAATTGGTAACTTGTATAAGCCCTTGGTAATACCAAATAAGTTAGTTCCTCATGATGTCGTGGAAACATAACTAGTTGATTGGATAGGTGTAGCCAAGGAATCAAATGAGTAAAACAAGTATTATAGGTAAATATTATGTTTTTCTATCTGAATGATTGTGCCTTGAAAAAGGTGGGTGAGGCCTGTGGGTA
+
AA@H?GJRKNSPQHEHDCHIJCEOJGEJK20000BCBCIKLMSMLSLNLNSJNOMLOOKSSOQONLSSMSROKLQKNSSSOSLJHKKQLFSSJKMISJKINSSLSSNS;::::LIMIIJNHHGKJKJJLLSKSHKOOJJEC?<7561112GFFJHISNKIIOOGDEEESKSSOSLFEFJJJKKSONLRJRMKKMJLNSIRPSKRNIMMJHCFCCJMHEHFHID>=778899:GNKSLHMMSMSKKOSSSSPILLEDFD@===FFHHNONNHPMKSMOQJIGGHLMHOJIMQIKJSJLJLNLKKJMQOSMOQSKNMSIKISGHFOINJKINHKKHJQMNSKJPMLJCA=<4,+++***%'/&&&''''''1799:9799:JKNJPKSIKMJHIKHPJKKIKISMIIIFIHLKSIFD<;:::8988;====>@@@?<<<<;;;40/-)(&'('('&%$%++,5555@HECBDEDEGCCCBBDFFCA99DCEDGJGLJEHFE@@@<9799;<;:////088<>>>>?CEEABBABBCDEEEGGDDC@AB??@@@C?>11111DBB?@=@@A;;;<=CCCD@DGIFIIQJAAA?@>::=<<;;;=??DCDIB@<===<11..-,'&%&'*29<=<>=;<>?@G@@ADEDCBBBCCCAABBCA??>>>@>=;;+)))),,-014444430/-+('%%&&%&(()67667871000/--///33333434>@@ACCEJHDDBBBCEHLJHEBABBABDFG?EDEFDEEGGFCEEDFDDDCEGDEFDDEAA?@?AB?=
@3827_2WVZPS_2
GGAATGTTTATAGACATAGCCTTGTGTATGACTGTCTAATCAACAGTGCAAGGAATTAGTTGTGCTCTCAAAAGGAGTTATGTGAAGGAAAGATTAAATGGATACATTTAATTAAGTACAATTACTACAAAATCTATAATGACTGGGTAAGTCACCCGTAAGAAGGATGAGTTAGTAGAGATATAATAATATCTTACAGTTCAACTGATGTGCAAGTTTATAAGTAGACGTAGTGTGAAAGACTTATCGCTAACGCAATAGACGTTATCTCGAAAGGATAAAAGAAACCAAGAAGATATACAATTGGTAACTTGTATAAGCCCTTGGTAATACCAAATAAGTTAGTTCCTCATGATGTCGTGGAAACATGACTATAAGATAAGTTGAATTCGATAGTAGCCCAAGAGGAATCAAATGAGTAAAACAAGTATTATAGGTAAATATTATGTTTTTCTATCTGAATGATTGTGCCTTGAAAAAGGTGGGTGAGGTCTGTGGGTAAAAATTAATTCCCATCTGGTTTTCATTTTCTTCGGAAAATTGGTGCAAGAAGCGTGGAGTTGCTAACCATTGCTCAGACTTGTATCGCCAGTAGCACGATAACGATATTTATGAATGTTGTAAGGTGAATAAAAGCCTATGATTTGTGAACATTTCAGG
+
KJKSMGKRHGNISKILNOJJKILKQIRIGINKS;;;::::GJNGCCCDBJPHJKLMJHHGGIGDB>==;;<A,+CA@ADDFFHHFGDEDKSILSJIIHGFEEFDHILJLLSSLHSGFFHKJKPHJGGGGHEIJIKJIFFHECCBABAGEGEIEA@>:9:82333AAEDCDFCEFEGFHLIKGIGIJILIMJSKJMKKKGFFJHGIHNILJHJHFHHIJKAA???CACA@AB=<==>EFKDHIEFECCDBBBBCECC>>>?;=<@AC<<??>;;>>=ECC@BCAAEBB??@;;;633421-.33./CDDD@@@@@C=?ELIHJLHHGHHHHPBAA@@JHMILKIHIJSDCCEEGIKLSSFDEDCHKQSOH====>?FLKLKKGEKIJHMLJIHFFEKGIEHGB<HIHKDBBBBCDBC=====FQSIIIGEEEFJMHMFFEGEJIKKLIF=<==E:2211889:SKJLJGHGHFFHDACIJSQIDECDFEEGFIBDBA@@?DDEFHMLK4423((901DG@@?@A>(((((/++*'')11=ECE@@@>>7522211278DFJGIHDEDDDDDBDCCKCDDEGILCEHJGEDCBBDDFHGEBABBCEEEFCFLJKSGJHIINMFFGKHHHFEGFFHGFJDDCCDCHGFMJG=;;;<?;)))))
@3828_2WVZPS_2
GGAATGTTTATAGACATAGCCTTGTGTATGACTGTCTAATCAACAGTGCAAGGAATTAGTTGTGCTCTCAAAAGGAGTTATGTGAAGGAAAGATTAAATGGATACATTTAATTAAGTACAATTACTACAAAATCTATAATGACTGGGTAAGTCACCCGTAAGAAGGATGAGTTAGTAGAGATATAATAATATCTTACAGTTCAACTGATGTGCAAGTTTATAAGTAGACGTAGTGTGAAAGACTTATCGCTAACGCAATAGACGTTATCTCGAAAGGATAAAAGAAACCAAGAAGATATACAAATTGGTAACTTGTATAAGCCCTTGGTAATACCAAATAAGTTAGTTCCTCATGATGTCGTGGAAACATGACTATAAGATAAGTTGAATTCGATAGTAGCCCAAGAGGAATCAAATGAGTAAAACAAGTATTATAGGTAAATATTATGTTTTTCTATCTGAATGATTGTGCCTTGAAAAAGGTGGGTGAGGTCTGTGGGTAAAAATTAATTCCCATCTGGTTTTGGATTTTCTTCGGAAAATTGGTGCAAGAAGCGTGGAGTTGCTAACCATTGCTCAGACTTGTATCGCCAGTAGCACGATAACGATATTTATGAATGTTGTAAGGTGAATAAAAGCCTATGATTTGTGA
+
LNSPMNJSPNOMJJNJJJSQLSJSSNRNOJSKNOSKLLJJKINOONNJIISQHISJOLGOPLLGFD<:99;KJOSKIIKJKLSNJOMHLSKNQPSLPQIJJHKKMKLKSLMMMHDCBBCCOMJLNRLHKLPLONJMSKJLMRJJJSLSMNOLLNLNLJSDGKNMSSRSIIOGNHJLIKOJOQSKLLSSSILKLRNMSKSKSOPSRROJSLOOSJSLLOMJSKKJSGKGOKJEGHGIJSSQJQLSSONMHHHHHIHMJIOQMNHIJNKSOPOKOLLJNKH4445FHJKIPGFJSOJPKLNKJLSKKKNSPMSIJPJJPNOLONSOSMNOIMIRIKHFFIIKSQLHPHNKEEDIKKNONMMIHGJHMSSSMNOMJJLINJNNSNPJOKLSMSKOKKGLLJOLLMOKLRSKQHHJGISOHHGHQFIKKOIIJKKHMPJIJJJHSQLNSKSPLMMLMSNKMSKLKKMSPLRLRMPJKHOQHNKQMSMHJMMSJMSIJJSMOOOLLPSJMNSSNOKHHGGEHKSLIMQSLJSIFGKJMIRCBDNNSOLRMJIJOKSNSLIFGIGKJMIIKKHMKIOKJLIJQLKJGIEIIIOIHFEFEHGMKNNSFGEEEEEDEDFLSIHGGFHFKJKIIGHIHGIEEFKHGJFFHFGFEGHILJJG
@3829_2WVZPS_2
GGAATGTTCACAAATCATAGGCTTTTATTCACCTTACAACATTCATAAATATCGTTATCGTGCTACTGGCGATACAAGTCTGAGCAATGGTTAGCAACTCCACGCTTCTTGCACCAATTTTCCGAAGAAAATCCAAAACCAGATGGGAATTAATTTTTACCCACAGACCTCACCCACCTTTTTCGAGGCACAATCATTCAGATAGAAAAACATAATATTTACCTATAATACTTGTTTTACTCATTTGATTCCTCTTGGGCTACTATCGAATTCAACTTATCTTATAGTCATGTTTCCACGACATCATGAGGAACTAACTTATTTGGTATTACCAAGGGCTTATACAAGTTACCAATTTGTATATCTTCTTGGTTTCTTTTATCCTTTCGAGATAACGTCTATTGCGTTAGCGATAAGTCTTTCACACTACGTCTACTTATAAACTTGCACATCAGTTGAACTGTAAGATATTATTATATCTCTACTAACTCATCCTTCTTACGGGTGACTTACCCAGTCATTATAGATTTTGTAGTAATTGTACTTAATTAAATGTATCCATTTAATCTTTCCTTCACATAACTCCTTTTGAGAGCACAACTAATTCCTTGCACTGTTGATTAGACAGTCATACACAAGGAATTAGTTGTGCTCTCAAAAGGAGTTATGTGAAGGAAAGATTAAATGGATACATTTAATTAAGTACAATTACTACAAAATCTATAATGACTGGGTAAGTCACCCGTAAGAAGGATGAGTTAGTAGAGATATAATAATATCTTACGAACTGATGTGCAAGTTTATAAGTAGACGTAGTGTGAAAGACTTATCGCTAACGCAATAGACGTTATCTCGAAAGGATAAAAGAAACCAAGAAGATATACAAATTCGTATTTGTATAAGCCCTTGGTAATACCAAATAAGTTAGTTCCTCATGATGTCGTGGAAACATGACTATAAGATAAGTTGAATTCGATAGTAGCCCAAGAGGAATCAAATGAGTTGAACAAGTATTATAGGTAAATATTATGTTTTTCTATCTGAATGATTGTGCCTGGAAGTGAGGTCTGTGGGTAAAAATTAATTCCCATCTGGTTTTGGATTTTCTTCGGAAAATTGGTGCAAGAAGCGTGGAGTTGCTAACCATTGCTCAGACTTGTATCGCCAGTAGCACGATAACGATATTTATGAATGTTGTAAGGTGAATAAAAGCCTATGATTTGTGAACATTCCAGGTGCTGGTGGGTCCTGAATCACTTAACCTTCACGATGCGT
+
LILINLRSSOSJPPSORSOHIGMNKSKOPQSSLMHJIHHILOOKNLKLMSLSLMHJOLMONJIKSHKJMKGILHGIINLMJQNOLJHIOIMSKSSLNLKLSLSMJHIIOSSPKIHHLPKN9=5(((EOMKKSOSLMKSQRLLKOKKJRJIMPMJJMSSMSKKCMSOHKLLQFLKMHHIIGFC@1,,,,/0159977777CDKJLKSPQKSLSSMSSSLSPMSSSSSLJOMKNSMMRINMSKFGFGJGLLJSNLLJNIKSOSSMOPILJIMHMKNNLSSLKOSOPLMSSJOSJQJSROLIHHJHNPQMMIKRPJSMKKIOKIRSSRSSMKPNRKJJKMNNILILLRMKJLQKSMOMRSSSSKMQJSSNRLKFHSHKINIORHNMIRPHEFKPJNNSMOPMSLJSJOIGBFJKILSH>===>ESLSMOJKKNHQHHGFGHLILSLLOSPPRSKJJIKHKJSOSSPPRSKPSRSKOSKSSKOSQNSMOOSKSMJPJMISNMIMIHHFGGKLSLPLMGB;HMHKLJJLHJJIKLSNLOJLNKSONSMMMKNISKGLSHIIOMGLHMJSIPKHIKNOSQLHLKHFGGHKLPMKSQCSSJPMIGGHGSJFQHNKHIHJNNPMJMQSLOIHHGGIGCCCDCCE@?>=B<@A:9999:>,,,,-;;;61<<<=>?BBEB@A=;=CDCEDB?>=<=>?><<8/00+-+*''&&'++79:@A?>==>@DFEDDC@@@<<::665430./.--.+('('%%&&'**+,,,-,,-.543<?AB><:8889::::9966789???@BABCEEGGFDDECAA??==A@831.//,++(*((('*0566642112=>?BCEGFGBNHIFFDEFFFDD=DEGEEJMFG?=<==>>@?@@?>?>=;..-...../6656679::<>@A@BC@AA@ADCDDCCBBCEEDDDD?@=;;;:966666766789:99999;<<>=:=<>????<7''''(---/33243330.....-,+*)(('&&'((+++***,-06666788789:<==>@@D;988:>:99:898;;<60+)&$%%$###$$')1347:;5<<=BFEECCCCEGFDEBDDCBCDBBCA??@@?EF?@EGGIHFGDDBB?>>>>@??>??@ACA@><9,++,-.00(((''+,,./79;;77777::88999;<?BE===<=C@ACE@?>=>>??>>==>====;<>@@A@ABBA@??>>===<=<<<875587644.--(((((&%%%&)&%$$$$%',--(())))(('&
@3830_2WVZPS_2
TTATCGTGCTACTGGCGATACAAGTCTGAGCAATGGTTAGCAACTCCACGCTTCTTGCACCAATTTTCCGAAGAAAATCCAAAACCAGATGGGAATTAATTTTTACCCACAGACCTCACCCACCTTTTTCAAGGCACAATCATTCAGATAGAAAAACATAATATTTACCTATAATACTTGTTTTACTCATTTGATTCCTCTTGGGCTACTATCGAATTCAACTTATCTTATAGTCATGTTTCCACGACATCATGAGGAACTAACTTATTTGGTATTACCAAGGGCTTATACAAGTTACCAATTTGTATATCTTCTTGGTTTCTTTTATCCTTTCGAGATAACGTCTATTGCGTTAGCGATAAGTCTTTCACACTACGTCTACTTATAAACTTGCACATCAGTTGAACTGTAAGATATTATTATATCTCTACTAACTCATCCTTCTTACGGGTGACTTACCCAGTCATTATAGATTTTGTAGTAATTGTACTTAATTAAATGTATCCATTTAATCTTTCCTTCACATAACTCCTTTTGAGAGCACAACTAATTCCTTGCACTGTTGATTAGACAGTGCAAGGAATTAGTTGTGCTCTCAAAAGGAGTTATGTGAAGGAAAGATTAAATGGATACATTTAATTAAGTACAATTACTACAAAATCTATAATGACTGGGTAAGTCACCCGTAAGAAGGATGAGTTAGTAGAGATATAATAATATCTTACAGTTCAACTGATGTGCAAGTTTATAAGTAGACGTAGTGTGAAAGACTTATCGCTAACGCAATAGACGTTATCTCGAAAGGATAAAAGAAACCAAGAAGATATACAAATTGGTAACTTGTATAAGCCCTTGGTAATACCAAATAAGTTAGTTCCTCATGATGTCGTGGAAATTATGACTATAAGATAAGTTGAATTCGATAGTAGCCCAAGAGGAATCAAATGAGTAAAACAAGTATTATAGGTAAATATTATGTTTTTCTATCTGAATGATTGTGCTGAAAAAGGTGGGTGAGGTATGGGTAAAAATTAATTCCCATCTGGTTTTGAATTTTCTTCGGAAAATTGGTGCAAGAAGCGTGGAGTTGCTAACCATTGCTCAGACTTGTATCGCCAGTAGCACGATAAA
+
HG@@>99:6554478AHIGHEKHLNLSGHFFJSMPSNGJGGIHGHGIIKKHJJHNIHKSPSHIKNSSLSIJPNLOSOJMLJIKPPJMSOSSOORSKKSIKJIIILJPNKSSJLIOLJSJSNGPQLAGQSKKKNONOSKLJQSJOEAAAB@4,,,,FGQSSSJSQSSNSSSQRSSIOQLSOSLOSROSOJGJKLMRLLIIISJKRMSQMHKOHIHFHFJSSJJSNJSKSSKSRQSRJJJKSSSSNSSOSJJOOSSLQJSQPSQSLPOMIMIFFJGEEFEFSISOSKLOJLSKQJIMJCGIHIISNLSSJKKRLJISPDCBEFCHEEFBCDHSRMLLLRMSSSMIJKKGKQNMSJSMGSOSSNKJQCC=??KSLLSRJNIMJMPKRSKSPKMSNSJJSLRLKIJMHGGHPMSNPQQSKJSOSSLSSOJMLMLJLKSJLRLSMPKLPLLJOJIKMSSRSSKKMPRLQROLKNGLNHIISSSSNNSISKSSKLJLLIGECCDHGGJIMJLHIKE@BJGEE@3823//78DEEJJKOSKJI:::KJIIJRLLJPKOSLNJLHEBAAABGLJGIILHLHHHJIKHHBILLQFFCF::JQLQLIGOIFEFB???>>=>==<<;<@AEDFFEEFD@ABABGECD?:<DCC@@ACEBBBBA@=9755634===>=>>===>>CEDCAA@<9997/21/02233>@>=877323388889<?<<<>@??@BCCEFECBBA@??>=???@AA@@@AAB=<;::::996210/-./8<@A@A@@><<<;<;63443421-))),,,/2222111111.,,,/8899:8=<=>==<=CCC@A@@AACFFC@?>>@;:898:<<?BADACB???>><<?@=BDCCCAACB><=84444688422.++*(%%$$$')**)(&&&'%%$##%&()*-)))))7778987899777<=<=@A?AB;>?@@B????>AEEB@??==?@ACAAAABBBC@FE:76511.--,+*))())&%%%)::EDCA>=;7-,+)&$$$$&499;?DCBBBBB>?@==<=<;;<:744+('('&))-08<<??@@@ABA@:98832/112<;<=<600//17<ABA:9877<?@@ABCEB@???BB@@?=710012=
@3831_2WVZPS_2
TCAACTGATGTGCAAGTTTATAAGTAGACGTAGTGTGAAAGACTTATCGCTAACGCAATAGACGTTATCTCGAAAGGATAAAAGAAACCAAGAAGATATACAAATTGGTAACTTGTATAAGCCCTTGGTAATACCAAAATAAGTTAGTTCCTCATGATGTCGTGGAAACATGACTATAAGATAAGTTGAATTCGATAGTAGCCCAAGAGGAATCAAATGAGTAAAACAAGTATTATAGGTAAATATTATGTTTTTCTATCTGAATGATTGTGCCTTGAAAAAGGTGGGTGAGGTCTGTGGGTAAAAATTAATTCCCATCTGGTTGGATTTTCTTCGGAAAATTGGTGCAAGAAGCGTGGAGTTGCTAACCATTGCTCAGACTTGTATCGCCAGTAGCACGATAACGATATTTATGAATGTTGTAAGGTGAATAAAAGCCTATGATTTGTGAACATTCCA
+
JHSPMPNSSMSNKKJKJOK????@MFIGFFI@???@CKC=?>;;<==EEHHINHHHIJIHMQHJNPOLHNIKLRKLKMLJLONSSLSSKILMNMPIGJSEFHMMJSMFKMSSOMMSSLLMPSOSSMKHJSHHLJKPJQPSSJPIKNKJJDDDFHKIJJMIKIIJHNOSSLSNKHNLLHNDDDFGBDCAAB@?>??AB???DEFGFLRQLKKSNHIPSSQLQNKISQSSKKKLSLPILMSIJGMLSPLSOKOSSSSDBBBBLHMMHNKJJMSMOKNNGNPSSJONSBBBBBMJHGGGGKKSKLQJKNNSPISJS77=78ISMJKJSIJPEGOHH8223KISNRLHEGDE>@9CHCBDHKSSMJNQLLJHGJDFI?>>>?IKSSQPSRQSLIJIRLMQMJIEEEEIJHIIHLSSRMIJKMIJMPKSIMOLLOMNLNLRNPMMNNMGCCBAAIDDEDGE?>9
@3832_2WVZPS_2
GGAATGTTCACAAATCATAGGCTTTTATTCACCTTACAACATTCATAAATATCGTTATCGTGCTACTGGCGATACAAGTCTGAGCAATGGTTAGCAACTCCACGCTTCTTGCACCAATTTTCCGAAGAAAATCCAAAACCAGATGGGAATTAATTTTTACCCACAGACCTCACCCACCTTTTTCAAGGCACAATCATTCAGATAGAAAAACATAATATTTACCTATAATACTTGTTTTACTCATTTGATTCCTCTTGGGCTACTATCGAATTCAACTTATCTTATAGTCATGTTTCCACGACATCATGAGGAACTAACTTATTTGGTATTACCAAGGGCTTATACAAGTTACCAATTTGTATATCTTGGTTTCTTTTATCCTTTCGAGATAACGTCTATTGCGTTAGCGATAAGTCTTTCACACTACGTCTACTTATAAACTTGCACATCAGTTGAACTGTAAGATATTATTATATCTCTACTAACTCATCCTTCTTACGGGTGACTTACCCAGTCATTATAGATTTTGTAGTAATTGTACTTAATTAAATGTATCCATTTAATCTTTCCTTCACATAACTCCTTTTGAGAGCACAACTAATTCCTTGCACTGTTGATTAGACAGTCATACACAAGGCTATGTCTATAAACATTCCGGGGGGGGGGGGGGGGGGGGGGGGGGGGGGGGAATGTTTATAGACATAGCCTTGTGTATGACTGTCTAATCAACAGTGCATTAGTTGTGCTCTCAAAAGGAGTTATGTGAAGGAAAGATTAAATGGATACATTTAATTAAGTACAATTACTACAAAATCTATAATGACTGGGTGGTTAAGAAGGATGAGTTAGTAGATATAATAATATCTTACAGTTCAACTGATGTGCATAAGTAGACGTAGTGTGAAAGACTTATCGCTAACGCAATAGACGTTATCTCGAAAGGATAAAAGAAACCAAGAAGATATACAAATTGGTAACTTGTATAAGCCCTTGGTAATACCAAATAAGTTAGTTCCTCATGATGTCGTGGAAACATGACTATAAGATAAGTTTGAATTCAATAGTAGCCCAAGAGGAATCAAATGAGTAAAACAATTATTATAGGTAAATATTATGTTTTTCTATCTGAATGATTGTGCCTTGAAAAAGGTGGGTGAGGTCTGTGGGTAAAAATTAATTCCCATCTGGGTTTGGATTTTCTTCGGAAAATTGGTGCAAGAAGCGTGGAGTTGCTAACCATTGCTCAGACTATCGCCAGTAGCACGATAACGATATTTATGAATGTTGTAAGGTGAATAAAAGCTGATTTGTGAACATTCCAGGGTGTGCAGTATGAACATG
+
IJKOQLSSKMSSSOOKSIKJJKKNJKSSQOMJMKQKQHORIRLPQHKMMOSSKIMGJLHMGJHIPPLKKQLLIJJMLJJNSLSSJKPMIPSSJNRMSJMQMOJKSKQISLPJJSRLSJSMFGGABBJROLNJOMHOSLLIJIJNNSJOJSJJLKQHIJAB=E*EHNJGKJKHSSSLJJSNSLKPMQONSOLJMSMSRSMKPKSKRKMOSLSSNQPSSNOONPSNNLOSSSKQJSKKJONMSSSJNMKSSOJSLOSJGFGKLPQNQKI====?SQQHHMKJGHC<<<<=IGHHKJJLRKKIIKILNSNORKMKOSJNSKNSLOPOLLSRKOSJPSSMIOMNSNPSSLJJSRKJLJMSJOSNSSPRMMLIFIF55556>8DJLJSJILSMJIMKPNSORJJSOLLSFLMKLJFIGGIGECFEMIJSQJSKLISQOSPOIMSMHEGGFJJJSSKISRSSSSPPLOLJSOQSLMIJJOKJJKJJKKMSSPRPKKJSSNOKLKJMKMSKSMJKKLKLSPSMSSMJJMLHOKJOSKSMSJJIKLSLKKMIKSSSIIIHJOKLIKGMNHGHKNKKHHGD<<HGGFGNJNPLQSSPSKOLKMSJMJHKLKLROJSOKLMMRKKPINNJJJHIHPHHRISJMJMKQKFIHGFEFEEEDCCCCCC?:8-'$',9AAABEGDDDDCCCCCCBBBCC@><@777:ACCGDDEDDFEECCB@<<;;<??ABCBBB@8771000013/-)))*348=>?@>;932../3<=>===>?ECCC@ACCFFEFHECBA@>==>@DCDD@DFDECA@@AACEDC><;::==>?=<;;987*)))*+*(&$$$%'(('&&'('&&%%&&&&''')+,-15<<=@@@ADDBB@@:777644432.($$&')***+/22143200000.----,-1889;;<<<>@ABGEDCDEEEFIGB@AAAHHHAEHGKLSJGA@=;>><=GGHKJDFILKIFHIIGBGFEDEEDGEFGIKJJGHFECFEDHILPGIIFGJGHFIFD??===??><===?CBADCAA@??ABEGGFFCCBCC=>CAB?---,/85455546;>???@@@ACCAB@@AAABD>9423113.***0112247776787899D<999:AABAAABCDDEFFEIGA?EEIIIGEDFEAEFCBB@CDEDBB>=;==>>:200000/..-,(&%$$%$&&'*7:4<=>>@BAB@BA43311222788677789:99644/-,--./003+''&&)%%*56665:8777533335=====?BB?A56556?@A?>=<<==?><5220.*'$$%%'113333664100/-+'((&%$$#$%%$##$%$
@3833_2WVZPS_2
GTCTATTGCGTTAGCGATAAGTCTTTCACACTACGTCTACTTATAAACTTGCACATCAGTTGAACTGTAAGATATTATTATATCTCTACTAACTCATCCTTCTTACGGGTGACTTACCCAGTCATTATAGATTTTGTAGTAATTGTACTTAATTAAATGTATCCATTTAATCTTTCCTTCACATAACTCCTTTGAGAGCACAACTAATCCCTTGCACTGTTGATTAGACAGTGCAAGGGATTAGTTGTGCTCTCAAAGGAGTTATGTGAAGGAAAGATTAAATGGATACATTTAATTAAGTACAACTACTACAAAATCTATAATGACTGGGTAAGTCACCCGTAAGAAGGATGAGTTAGTAGAGATATAATAATATCTTACAGTTCAACTGATGTGCAAGTTTATAAGTAGACGTAGTGTGAAAGACTTATCGCTAACGCAATAAAGACA
+
JGKGAFDDEDHE@AKILKGLGIIMSLMIILNHJGGFHGJHGLIIHMLFGMGGHIJHOOIPPSSOMSPSJSSIJPHKMNLOJJQHRJHGLFKGGKKLNJJHQKMSMLGOHIJSLGKGG>>>>>GFFHQJIKMMOLJIRBBBBHKRPIJGGGGHHRJLHGHHJGIFHJIJHSLKHLINHMJEFHHIIGNMQJKSSFJKJMHKGHGSKKMKJKJFJGHILSILJIJIIHGGGFIGGHFADEC@A@;;;:<<<<8660///06>?>??@BDCBD>>BIHGDEEDDCD@;::9:99:=6A@@B?<;;<:;/...063333438999865,+'&%%%'(++**++4403222?ACEGFCA>>>=>@@A@@ACBAABDABBA:100004??>=>?@@@?>>??A@??@?:79<;<=>BCD;:654468?@>::::9((8888899870/.-,(''(*
@3834_2WVZPS_2
GGAATGTTCACAAAATCATGGCTTTTATCACTTCAAGCTCATAAATATCGTTATAGTGCTACTTGGCAATACTCAAGTCTGAGCAATGGTTAGCAACTCCACGCTTCTTGCACCAATTTTCCGAAGAAAATCCAAAACCAGATGGGAATTAATTTTTACTCACAGACCTCACCCACCTTTTTCAAGGCACAATCATTCAGATAGAAAAACATAATATTTACCTATAATACTTGTTTTACTCATTTGATTCCTCTTGGGCTACTATCGAATTCAACTTATCTTATAGTCATGTTTCCACGACATCATGAGGAACTAACTTATTTGGTATTACCAAGGGCTTATACAAGTTACCAATTTGTATATCTTCTTGGTTTCTTTTATCCTTTCGAGATAACGTCTATTGCGTTAGCGATAAGTCTTTCACACTACGTCTACTTATAAACTTGCACATCAGTTGAACTGTAAGATATTATTATATCTCTACTAACTCATCCTTCTTACGGGTGACTTACCCAGTCATTATAGATTTTGTAGTAATTGTACTTAATTAAATGTATCCATTTAATTAAGTACAATTACTACAAAATCTATAATGACTGGGTAAGTCACCCGTAAGAAGGATGAGTTAGTAGATATGAGATAATATCTTACAGTTCAACTGATGTGCAAGTTTATAAGTAGACGTAGTGTGAAAGACTTATCGCTAACGCAATAGACGTTATCTCGAAAGGATAAAAGAAACCAAGAATACGAATTGAGTAACTTGTATAAGCCCTTGGTAATACCAAATAAGTTAGTTCCTCATGATGTCGTGGATACGTGACTATAAGATAAGTTAATTGGATAGTAAAAATTTAGAGGAATCAAATGAGTAAAACAAGTATTATAGGTAAATATTATGTTTTTCTATCTGAATGATTGTGCCTTGAAAAAGGTGGGTGAGGTCTGTGAGTAAAAATCCCATCTGGTTTTGGATTTTCTTCGGAAAATTGGTGCAAGAACGTGGAGTTGCTAACCATTGCTCAGACTTGTATCGCCAGTAGCACGATAACGATATTTATGAATGTTGTAAGGTGAAATAAAAGCCTATAGTCCTGAACATTCCA
+
LMMMSJOHGGE7652**(&&$$#$&(%'%%%'&%%%%%&&&(,,++*+***,''''')*+'%%%%&.///(()%%%&)12247?CGMHHMOGHHOKKSSSMLSRSSHGGFHLHFBBABC32;88BLSPSOLSMIMSLLJJIJICCDCFIKECA44444?CCDF><<<=GGJHMGBLKNLMSNIOJLMOJJNSKQMSLLSSSSJSMINLRSKSKJSJSQSJOLHNSKSSSSKSKKSSSSOSSLNKSSRPILPKNPMNLSPOMKSSJSIHKIKJJHEDDCCIPJGIIGJKMMESNRMSQKJJNJSRIHHMSNMSSPMHSPPPSSKEFLKHOJKKPILJNLLKSOOSJJRLPPJSSSNMKNSRQOOKPKPSS::::><EBG96;;;IGM@DECDLJPSKOSOLPLLMIICHHPEFFFFENADHB@EEFFJHKILMSMLSKLMRMRSJOSISMSKLPMQOJMROSNSJKNSMNMROOSOLNISRNJGDEEFFG///./-----77=DEFHLSLRFKIHADOJMKSSNKKGLLSSMSCBCCBJPSSMOSPMSKPJMGKHPISFFFHGLINKKKKEGFEGIIGD:8754678CFEDECEDEIFKEDCD<8886/..-+++*)+++,<??BACCB>?85/,22/-,,,,-000001:<AAAA@::::;EHFFECA@:::::@AAAA@@>>@A>??>>??@A>>>==+,6322.,,-....///./..01256679:<==>?@AA@>?=:830+((((//.../.+((%&%&&'*..,----66767=<<<;<=000009788779622322212:9::8888:876550001121010.----,)('())((%%$$%%$%%%%%&&')/4449<<;>?>@@AADCAABBAA@?>>?>?>>??>66556;ACCEDEBBBDABDLDBGFEHDEDHHBAEIGNIFEAC@9=;;;<;;;:971.+)('%%%$$(*///017:>=>;;>>>:>>>>FEEGGEF=:84411193++++67>BDB<<<<<BBA@>>>889<=>?@AFH=<;;;>@@@A?;-----:8888931(233433330/+(((*+,/)()**,,,,,-,('%$$$((**+50***
@3835_2WVZPS_2
GGAATGTTCACAAATCATAGGCTTTTATTCACCTTACAACATTCATAAATATCGTTATCGTGCTACTGGCGATACAAGTCTGAGCAATGGTTAGCAACTCCACGCTTCTTGCACCAATTTTCCGAAGAAAATCCAAAACCAGATGGGAATTAATTTTTACCCACAGACCTCACCCACCTTTTCAAGGCACAATCATTCAGATAGAAAAACATAATATTTACCTATAATACTTGTTTTACTCATTTGATTCCTCTTGGGCTACTATCGAATTCAACTTATCTTATAGTCATGTTTCCACGACATCATGAGGAACTAACTTATTTGGTATTACCAAGGGCTTATACAAGTTATCAATTTGTATATCTTCTTGGTAATACCGAATGATGATGTCGTGGAAACATGACTATAGATTAGAATACGATAGTAGCCCAAGAGGAATCAAATGAGTAAAACAAGTATTATAGGTAAATATTATGTTTTTCTATCTGAATGATTGTGCCCAAACCGTAGTAGTTGTATGGGGTAAAAATTAATTCCCATCTGGTTTTGTATTTATTTCGGAAAATTGGTGCAAGAAGCGTGGAGTTGCTAACCATTGCTCAGACTTGTATCGCCAGTAGCACGATAACGATATTTATGAATGTTGTAAGGTGAATAAAAGCCTATGATTTGTGAACAATTCCA
+
SKLNJOSPMSJNSLKSIHIJHIKNMSMSKKSMJOSJLKKHJNMKKOKKPSLOJJJIHJIJLIJNMORHLKFEDFHJJJGJMLJMGMKMMGSLHLSLJJROOPPHHHKIPSQKFLHGHISSHHSIFHMSQNSLOID@GB?MNJMJLSKMPSKMJGJKNKMLIMOKRHRJLQMLSGF;E?66?@9FIHHJHJJHMILMRNLIJIGKNKLSLMNSSKKLMHHMJOMMMSOHSJIKLSLKSQSLSLKSSMSICAAABNFBBKKMJLGJMLMJJKLJKISJMEG:9999KSHJIGGNHLNSJMHGGGGONOJKJHIIMSMSQMSKKSSPLSJHIIQHJIJIIHKSKIKJA=9764500000?<>CEDEDEFC;;87:862.+)%$&%(+4668;==8821110/.+''')..05568<@BBA??31111:888-((12233:<<<AFEDEECCBBDFEDCEBBB@><<;::;;<===>>??>==?>/++++;:9::98861,*'%$#######$%'%%%$$$$&'((3-:::<>>=====;;:889975664/($$$$'(())(*6679<=@;<<<<?@<?>=<:;:;;>>=<65445;<<<:;<621001*(((((55565;;:::9////0:65456;<;=;<==<>??<:<;:;<<>>=?@@BB@@983---,,,)'%$$(''(,+
@3836_2WVZPS_2
GGAATGTTCACAAATCATAGGCTTTTATTCACCTTACAACATTCATAAATATCGTTATCGTGCTACTGGCGATACAAGTCTGAGCAATGGTTAGCAACTCCACGCTTCTTGCACCAATTTTCCGAAGAAAATCCAAAACCAGATGGGAATTAATTTTTACCCACAGACCTCACCCACCTTTTTCAAGGCACAATCATTCAGATAGAAAAACATAATATTTACCTATAATACTTGTTTTACTCATTTGATTCCTCTTGGGCTACTATCGAATTCAACTTATCTTATAGTCATGTTTCCACGACATCATGAGGAACTAACTTATTTGGTATTACCAAGGGCTTATACAAGTTACCAATTTGTATATCTTCTTGGTTTCTTTTATCCTTTCGAGATAACGTCTATTGCGTTAGCGATAAGTCTTTCACACTACGTCTACTTATAAACTTGCACATCAGTTGAACTGTAAGATATTATTATATCTCTACTAACTCATCCTTCTTACGGGTGACTTACCCAGTCATTATAGATTTTGTAGTAATTGTACTTAATTAAATGTATCCATTTAATCTTTCCTTCACATAACTCCTTTTGAGAGCACAACTAATTCCTTGCACTGTTGATTAGACAGTCATACACAAGGCTATGTCTATAAACATTCTCCCCAC
+
KNLISNPPLKQPKOIOOGHOJIIKNKOJSJLOMKOKLJGHHLIIIOLRSOSSLOMIJSSKLIKSMLSKJLJFHINSSSJLGDGGKLHKIROLRSLHMJOKKSRJSIOJPPPLJQLKIJJSSSKHKPJSSSKQMQJMNPSSOJOKHSSKOSSSLOPMSSLJHNLOOOLILMLPNMSLRNKKJSLKEFIPPOLGJPIHHHKSMSPJRKLSNNKKSSSKNSLKKKLLKSISKMKJSPSQSSMJKHGISSNSPRHFFGFPHHHLKFHJEC43333:??AGFGEDHGHGGGKIMKLLNMKPSMMIMJJIRKHSJKSOMJKSOKQOJSSJMLQOSKJSNQPLIMSLONSLSMNSSSKSJJKSSSLSNKMSQKSJSMJJMSSHH@HI?HIMMLSNRSPLQOKJKSLKIPNQJKMLPPOGIHGSSJPSJOJJQLQKIJLNJIKIKQLMJHSJMJONPKMKOKSLLNLMKMSKLLPJINKKSKIOKHNLKMJIHIIGB@@@@IKSKKSSLSGGEFGJRONKHJPLSHQQKMLGHJGGGIOLSA=:99++**&('((+,9<@ADEEIGBAAABHMLIMSNNCB:75344DGHGJMKIKSIGJHJHGKGIGFFGGHIKHHHFGJJHJKKLPLSGFDDCCCDDDCBCCCCDDCC@A@A@@?@AFED;:75400-(&$
@3837_2WVZPS_2
GGAATGTTCACAAATCATAGGCTTTTATTCACCTTACAACATTCATAAATATCGTTATCGTGCTACTGGCGATACAAGTCTGAGCAATGGTTAGCAACTCCACGCTTCTTGCACCAATTTTCCGAAGAAAATCCAAAACCAGATGGGAATTAATTTTTACCCACAGACCTCACCCACCTTTTTCAAGGCACAATCATTCAGATAGAAAAACATAATATTTACCTATAATACTTGTTTTACTCATTTGATTCCTCTTGGGCTACTATCGAATTCAACTTATCTTATAGTCATGTTTCCACGACATCATGAGGAACTAACTTATTTGGTATTACCAAGGGCTTATACAAGTTACCAATTTGTATATCTTCTTTGGTTTCTTTTATCCTTTCGAGATAACGTCTATTGCGTTAGCGATAAGTCTTTCACACTACGTCTACTTATAAACTTGCACATCAGTTGAACTGTAAGATATTATTATATCTCTACTAACTCATCCTTCTTACGGGTGACTTACCCAGTCATTATAGATTTTGTAGTAATTGTACTTAATTAAATGTATCCATTTAATCTTTCCTTCACATAACTCCTTTTGAGAGCACAACTAATTCCTTGCACTGTTGATTAGACAGTCATACACAAGGCTATGTCTATAAACATTCA
+
LNJSRONNSSSILMJSSMJLIHINKLJSLMMMNLRMPKILOSRNLSLSOSQSOJORPSLJORMIPSMSOIJJLLMNLLSSLLSSOILSNJSSKJSKQKPLKSSSKLLJIIDCNKHKLHEE0-A<<>FJMKSPNKPIQISLSFISMPSKSKONSSGKGIIJGIPPNJCMJHNNSSPOSINOSNLMOSLSSSPNKSOKNMGFHJFGC>>>>GMLKSSOOLRSNNLSRPOOSSPLMNQSLLMFEEECSROJSHLKILIQ>?KSJSLSOKGDEDDHSJMKPN;:::::::::EENIHNSNNKOHGOPSLQSSLIMSNSSPLSSPMSOOSSMKSSOHMPLSRMRPNSONSMKQSQLMSSKLMLKPMSOONSJSPL7/087655212.3@CILKMNOSLSJIKLMSMOMNNSKKSFDSKKQJSJSRKLIKSHGKQLRLSMSLQNRMOKKSLSSNOLIJOE@?@>?EGDAFFCEFRMOKPSSKPLRSKSIHKOJSJPKIGNDDDD??@@ACIGJNHHIJHLEKIHSSNSLJMLJIPMSSIJKJNPQLKSOIIHHIHRLKJQHKLPLOKGKHOISSHLMSLSKHGIHFGGFHSMMMOSMJSMOKJHOHKKQPSSPKJMPMJMLQONLKSLNJHHJFGIIJHKGPIHLNGNJGHKJFFFEEIGF544(+
@3838_2WVZPS_2
GGAATGTTTATAGACATAGCCTTGTGTATGACTGTCTAATCAACAGTGCAAGGAATTAGTTGTGCTCTCAAAAGGAGTTATGTGAAGGAAAGATTAAATGGATACATTTAATTAAGTACAATTACTACAAAATCTATAATGACTGGGTAAGTCACCCGTAAGAAGGATGAGTTAGTAGAGATATAATAATATCTTACAGTTCAACTGATGTGCAAGTTTATAAGTAGACGTAGTGTGAAAGACTTATCGCTAACCCAATAGACGTTATCTCGAAAGGATAAAAGAAACCAAGAAGATATACAAATTGGTAACTTGTATAAGCTTCTGGTAATACCAAATAAGTTCCCATGATGTCGTGGAAACATAACTATAAGATAAGTTGAATTCGATAGTAGCCCAAGAGGAATCAAATGAGTAAAACAAGTATTATAGGTAAATATTCTGTATCTGAATGATTGTGCCTTGAAAAAGGTGGGTGAGGTCTGTGGGTAAAAAATTAATTCCCATCTGGTTTTGGATTTTCTTCGGAAAATTGATGCAAGAAGCGTTGGAGTTGCTAACCATTGCTCAGACTTGTATCGCCAGTAGCACGATAACGATATTTATGAATGTTGTAAGGTGAATAAAAGCCTATGATTTGTGAACATTCCA
+
IRJNHDDC@?BA>@AFIMMPMJMKOLEEBAADEJKMJHJJGIGIGHIGHKHGHHNJJKIJIIMOLSNRHEILRNLNMSOLILLJHSIJJLIKISIFJIEFHKFIJQNPJSMSKHHHIHJJHOKLKIHIEMJJPSKOQIKJGIMKPHMQIGDCA535.*,+,/47==?GHHFEDEEHJJJMHOQJLSMJKJIOKSMKSRNSIIHHIHPOJIPMKLILMILHJGECDDEEHJR33333EGOIRLJJHLIFEEFCGC????@FILKFGJFKNMMNSNNOPQSJILMNMSMQIFDFMJKIKJILHQJJGOOFFB:9999=96+*)))))-)*+DGHDEC<;;8=;::8---+-<BDFHKGGFFHLIIILIMLNFKILHRNJNIIGKHJMIKKIJISJKLSGFEEEHJLIIHGIKOHGQDCBBBIFEHEFFHHGFCB??=?@B@@9&%%%%&&+,./99ABBBCCFFGJHFKHEPSKIFIKGKJGEDBB@>22239DEFKMSSIJSH?>H>?FDHIJMKIFIGHIHGDB?:;FLNOFII===<<92/..--/0/...=FHFGFFEFJHFHGFGGFEGIJIKSJIHIF?>?>?JFFGBDBCDCBBCCENKJLIFFFEHIIGFGDDDEFHGDFGHKJGLGGIFFGLJSJJRJJLSGJG
@3839_2WVZPS_2
GGAATGTTCACAAATCATAGGCTTTTATTCACCTTACAACATTCATAAATATCGTTATCGTGCTACTGGCGATACAAGTCTGAGCAATGGTTAGCAACTCCACGCTTCTTGCACCAATTTTCCGAAGAAAATCCAAAACCAGATGGGAATTAATTTTTACCCACAGACCTCACCCACCTTTTTCAAGGCACAATCATTCAGATAGAAAAACATAATATTTACCTATAATACTTGTTTTACTCATTTGATTCCTCTTGGGCTACTATCGAATTCAACTTATCTTATAGTCATGTTTCCATGACATCATGAGGAACTAACTTATTTGGTATTACCAAGGGCTTATACAAGTTACCAATTTGTATATCTTCTTGGTTTCTTTTATCTTTTCGAGATAACGTCTATTGCGTTAGCGATAAGTCTTTCACACTACGTCTACTTATAAACTTGCACATCAGTTGAACTGTAAGATATTATTATATCTCTACTAACTCATCCTTCTTACGGGTGACTTCACCAGTCATTATAGATTTTGTAGTAATTGTACTTAATTAAATCCATTTAATCTTTCCTTCACATAACTCCTTTTGAGAGCACAACTAATTCCTTGCACTGTTGATTAGACAGTGCAAGGAATTAGTTGTGCTCTCAAAAGGAGTTATGTGAAGGAAAGATTAAATGGATTTAATTAAGTACAATTACTACAAAATCTATAATGACTCGTTAAGTCACCCGTAAGAAGGATGAGTTAGTAGAGATATAATAATATCTTACAGTTCAACTGATGTGCAGAGTTATAAGTAGACGTAGTGTGAAAGACTTATCGCTAACGCAATAGACGTTATCTCGAAAGAATAAAAGAAACCAAGAAGATACAAATTGGTAACTTGTATAAGCCCTTGGTAATACCAAATAAGTTAGTTCCTCATGATGTCATGGAAACATGACTATAAGATAAGTTGAATTCGATAGTAGCCCAAGAGGAATCAAATGAGTAAAACAAGTATTATAGGTAAATATTATGTTTTTCTATCTCAATGATTGTGCCTTGAAAAAGGTGGGTGAGGTCTGTGGGTAAAAATTAATTCCCATCTGGTTTTGGATTTTCTTCGGAAAATTGGTGCAGAACGTGGAGCTGCTAACCATTGCTCAGACTTGTATCGCCAGTAGCACGATAACGATATTTATGAATGTTGTAAGGTGAATAAAAGCCTATGATTTGTGAACATTCCA
+
SMLNSNSSJSKHNJNJKPLHLJJMKRGKJKJPLJSIRIQIMSSOJSLIISSMKSLMLSIFPILLLKLKJJMGSILLSLKJSKSPNMKSISOPQNNOHMLSKSSJMOMSOKSKLSLLJMPSIRLLSSSSSOSSLSJMPPNOJPOKQSSSSOLSPPOGSSMSMSLSSOMMKI@=<====HEABSMJNJQNLSLJOMISOSSLSKSKJLSNNMNJQSSPSKSKMSIMKJSQSNSMMILMSSNOQMLHJLLSH@?=@;8733;GGJPJFECABCD-++++JLKLMHKMJDGB@>?8898782156:=ACEGGIHJINQKLINMOKSMOSSSLPJLSJNFJJSQSIJMSSLPLSLQRHJIJDNMOSINILLJPIJB@A@A=533=8@<===B>IFHFLLSQNNLJMSPHJGRSSJOGKLKJPMJJHLFOSSJSJKLIJNNLSROSJMNLIOQHPOQSSRJLQNKRIIKKSNQLMDMJISSLSJFGLHGDDCDEHKHPSIIKOKGHPNEC7522221//:8568666667BGIGGKQOISRMRJSKNMSIHIIJSSMJIHLLJINKMJSKLSOSOSIHJLJFIKIINSMKKSISHNSLSINLIQLHJNPINMSSSSSQSRPSSLKLISC???DED<;1111.--,--,,,.-,,.9;?FEDAA@BADBEEFFAIIEABB>==;=@EEFGBD==:986686767=<;97799<A?>??===2222*+++,2///5554(((()9988<<8779?BDFDLEDCA@?>>?>===?@DDDDEECA<::99865543/,(''&$$$%'*++++.258;>?@BDGIGFDDC>?@DEHFEBAABEIDDA@?>?>?ABB42323942+****257483221/./1-+2577;BCDEEBB?>><==@BBABABDFFDEDBDDEEGCFGGGFA?@?8776*)))))*;9888886(''''-0014.++++*=?CEEDCC@=<<=>B<;;;;;AADHEFGGEEHEEDEDDCCDCB?>=<;;;=;<=;<<=>?@@A@ACCEGIJF@>=>A22222D?@A@AB/////8:<===<::;39AB@A??@@@AA?AHGFHEECDECEDEADDDDBCIHKEFDCCFEAHGDEEEDCCDD?=;42-++-&&&&117,,,,,0019;;;98<<<=?@ADBABD@>?>>>@=<<;855568?>>><64422*''('++-.26:=A66656DEFEEBEBCAABEECC@<<84543.(
@3840_2WVZPS_2
GGAATGTTCACAAATCATAGGCTTTTATTCACCTTACAACATTCATAAATATCGTTATCGTGCTACTGGCGATACAAGTCTGAGCAATGGTTAGCAACTCCACGCTTCTTGCACCAATTTTCCGAAGAAAATCCAAAACCAGATGGGAATTAATTTTTACCCACAGACCTCACCCACCTTTTTCAAGGCACAATCATTCAGATAGAAAAACATAATATTTACCTATAATACTTGTTTTACTCATTGAAACTATCTTGGGCTACTATCGAATTCAACTTATCTTATAGTCATGTTTCCACGACATCATGAGGAACTAACTTATTTGGTATTACCAAGGGCTTATACAAGTTACCAATTTGTATATCTTCTTGGTTTCTTTTATCCTTTCGAGATAACGTCTATTGCGTTAGCGATAAGTCTTTCACACTACGTCTACTTATAAACTTGCACATCAGTTGAACTGTAAGATATTATTATATCTCTACTAACTCATCCTTCTTACGGGTGACTTACCCAGTCATTATAGATTTTGTAGTAATTGTACTTAATTAAATGTATCCATTTAATCTTTCCTTCACATAACTCCTTTTGAGAGCACAACTAATTCCTTGCACTGTTGATTAGACAGTGCAAGGAATTAGTTGTGCTCTCAAAAGGAGTTATGTGAAGGAAAGATTAAATGGATACATTTAATTAAGTACAAGAATACTACAAAATCTATAATGACTGGGTAAGTCACCCGTAAGAAGGATGAGTTAGTAGAGATATAATAATATCTTACAGTTCAACTGATGTGCAAGTTTATAAGTAGACGTAGTGTGAAAGACTTATCGCTAACGCAATAGACGTTATCTCGAAAGGATAAAAGAAACCAAGAAGATATACAAATTGGTAACTTGTATAAGCCCTTGGTAATACCAAATAAGTTAGTTCCTCATGATGTCGTGGAAACATGACTATAAGATAAGTTGAATTCGATAGTAGCCCAAGAGGAATCAAATGAGTAAAACAAGTATTATAGGTAAATATTATGTTTTTCTATCTGAATGATTGTGCCTTGAAAAAGGTGGGTGAGGTCTGTGGGTAATTTAATTCCCATCTGGTTTTGGATTTTCTTCGGAAAATTGGTGCAAGAAGCGTGGAGTTGCTGACCATTTACTCAGACTTCCTATCGCCAGTAGCACGATAACGATATTTATGAATGTTGCTGAGGTGAATAAAAGCCTATGATTTGTCTGATTCCCCA
+
KFLNSPPMMNQLLLSLLQLOOLMOSKLSSMKQMSSJKIKKLJMIJNLINPNSLJPJKKNFHGHRJOLNSMLSLHSJJPKJSMSSJHIGJLMOLJSOKSKNSMNLGLONSSEFPSRSJLEG/>:/0JNGD@??@HHMLPSSHIMKJJMNNJHKLCFDEFEHSSHSQSJISSOSIEJQSNSMSSSJMSILLPKOMSQPOSGJHHHIJLRNSMJSPSLSLNKMQSOJSSSSSSMLKSSPOOMLSC543('('$$$$$%+''HNSKORSMJQSILOSNSMKSOSLMPQHLKKSMSJOSSNOSPKJKIJOMMPNSSPSLSOLEGGFEKSRQPK<<<<<RGKIKJSNLSRSONLMKJJSLNJNSSSJRKILSLLSI@=>75163377EEFLPLJKHHJKKOOMSJSKKLSKOSKJJNPJHOJCOIJJPMOSLSLLSISNMMSSMMMNSMLKINSMSQSLPPLPJSNOSPJHRMMMECBBBBKKHNILQHINHGKCCCDCKLLSOSNSMGIJHKSLGGJGHPJIKISMSLLLMKJPSSMSHFHGHOSKHJJHDHHHKJSORKHLILFEHJIIILMLMOQHFFEEFDCDDEHHHJJKLEF@BHIFGHLIJKNIMQGHFFFJIJJKNKJINDDDDDEDBAABA=;7776666678<<<;;;<>2-=<;988977200./22677775661=??ABCA@<:889853.+,+*)('(''()*+/003322334461//.((((*-----/1101333789:;<871..))1123378:<=<<<?@ABDEFGFDEEC>=>??@AA@@AAAA@@??>?@??>:89611-,**,-/0113334569=>>>>>=?>?CDFIB@A@?BCC=<;<<<=>><>>A@:=;852321-,,,**048<<:<===<=BEFFF><;;<<>?@@=:;::=<>>:9999;87823::99:<;;;<>@A@==<=>=<<=>@A>>>>>A@AA@?AABA@???=6554022892-.77;=;68778;>=@C@A@@ABAAAABCEFDB@@@@BDDIDED@??>=@AFGIEGEHDGED<;,,,,-DFDEB?BCCDCB?843310///.--,*('&$%%%%#$$%&'.+,478:<ACEDEDCADEEIIEDCC@CDDE9871111.,8965568:><;933-,+---.-'''%&&&%&'&&&((+3433367;<;;8888:@77766==<=;:998554/)(('').0000344445555,**+,**&%$$%''))''
@3841_2WVZPS_2
GGCTGACTTCACCTTACAACATTCATAAATATCGTTATCGTGCTACTGGCGATACAAGTCTGAGCAATGGTTAGCAACTCCACGCTTCTTGCATCAATTTTCCGAAGAAAATCCAAAACCAGATGGGAATTAATTGTTACCCACAGACCTCACCCACCTTTTTCAAGGCACAATCATTCAGATAGAAAAACATAATATTTACCTATAATACTTGTTTTACTCATTTGATTCCTCTTGGGCTACTATAGGAATTCAACTTATCTTATAGTCATGTTTCCACGACATCATGAGGAACTAACTTATTTGGTATTACCAAGGGCTTATACAAGTTACCAATTTGTATATCTTCTTGGTTTCTTTTATCCTTTCGAGATAACGTCTATTGCGTTAGCGATAAGTCTTTCACACTACGTCTACTTATAAACTTGCACATCAGTTGAACTGTAAGATATTATTATATCTCTACTAACTCATCCTTCTTAGGTAGCCTACCAGTCATTATAGATTTTGTAGTAATTGTACTTAATTAAATGTATCCATTTAATCTTTCCTTCACATAACTCCTTTTGAGAGCACAACTAATTCCTTGCACTGTTGATTAGACAGTCATACACAAGGCTATGTCTATAATGACTGGGTAAGTCACCCGTAGAGGATGAGTTAGTAGAGATATAATAATATCTTACAGTTCAACTGATGTGCAAGTTTATAAGTAGACGTAGTGTGAAAGACTTATCGCTAAAGTTGGAAGTAGACGTTCTGTCGAAAGGATAAAAGAAACCAAGAAGATATACAAATTGGTAATTTTGGTAATACCAAATAAGTTAGTTCCTCATGATGTCGTGGAAACATGACTATAAGATAAGTTGAATTCGATAGTAGCCCAAGAGGAATCAAATGAGTAAAACAAGAAATATTATGTTTTTCTATCTGAATGATTGTGCCTTGAAAAATAGTGCTGTAATTAATTCCCATCTGGTTTTGGATTTTCTTCGGAAAATTGATGCAAGAAGCGTGGAGTTGCTAACCATTGCTCAGACTTTTATCGCCAGTAGCACGATAACGATATTTATGAATGTTATGGTGAATAAAAGCCAGGTGCTGGTGGCGGATCACTGTAACCTTAGCAATATGGA
+
222+'''''(*9<EDBBCEHKKMNLSJSLSNILSJIJMLJKKRLKOJSMHJJMINLMKMJM::998:;@AHLIOJNRPNMGHGGGFG=;:54(''')./173<@@GKSOSJOLSHNSPNMRHQSDDDCGFC65--))))*7=;@><<<=B:9:AJFILKIRQKDAAAACJSBBBA@A@@@@GJJJLKLLLLJSKSOSLKSKJSRMOSSOOLOJOSOMQPISKEEFJILLKISSJIGEDFHSAED70))))**;;;@CGKHGHJGKKKKJSSNKSOOMQNPNSMKSMGE=;;?FHKNIKREK00000HSQNQIMLLISPOJPSNMOSLSAD<?A;::::SILNKIIDDC==<88:;B;@21DADSLPMJJGGHMNNSSRSSMPSNLJJSLKNSIIIGC@@@GLMMKJPSLSLCCBCDSSSRSPLSSLNNJJLPKQGLQHKMSSNNJKKPKPBKBA>>?A@KDJEEA??>><=;<>>?>><<<2./...&$$$%*((>BDDJKIKHFGHHGDSLLLNSJSGIGFDFEFJHIHGHFGGECC??DD::;/''''/11..0>@:::BGGIGLNKSESNSSRIGHMJQRLLLSMKSOLOGSSQNILKNIIMIMNSOKNKIHIIJIIIIINLIGHFLIMSHKIKJJPNIJG:986,:6,,**+>:999:ADEDEFFFDCB@@A@A@ABCCBCCDD;::9:;<<<<;;66667??=88A?>>?@ABAA@@??@@?@@@A?;9878876670,,---0143+*))))+++**)''(();@AAACGGDFF?AA=BEGDGAA<55;:::=0..)&$$$%%&)49;;<>=>ABBBAAAACDCA@?<<==?@@@C@@?@BEDC@@:;;<=BDCEEEDCBBC<<<;<AA@ABEFFADCC<BBA?>?CCA??>=;:9754430,**&$$$&**+,-,-./87;:::;<<=><<;>=>:8310./0.)%$#$$$$%%%%%$%&''(,,-.189<>?CFFCDBB;C<:DE??@@>;870*'&%#$''(())035:;@@@B@@>>?B?==;9::76880-.;6>>::;==@?=?<822223>:::998764.,*)(%%##$$%&24579:9:99:::74320//+)(''&&''-..0...110,((&))))'&$
@3842_2WVZPS_2
GGAATGTTCACAAATCATAGGCTTTTATTCACCTTACAACATTCATAAATATCGTTATCGTGCTACTGGCGATACAAGTCTGAGCAATGGTTAGCAACTCCACGCTTCTTGCACCAATTTTCCGAAGAAAATCCAAAACCAGATGGGAATTAATTTTTACCCACAGACCTCACCCACCTTTTTTCAAGGCACAATCATTCAGATAGAAAAACATAATATTTACCTATAATACTTGTTTTACTCATTTGATTCCTCTTGGGCTACTATCGAATTCAACTTATCTTATAGTCATGTTTCCACGACATCATGAGGAACTAACTTATTTGGTATTACCAAGGGCTTATACAAGTTACCAATTTGTATATCTTCTTGGTTTCTTTTATCCTTTCGAGATAACGTCTATTGCGTTAGCGATAAGTCTTTCACACTACGTCTACTTATAAACTTGCACATCAGTTGAACTGTAAGATATTATTATATCTCTACTAACTCATCCTTCTTACGGGTGACTTACCCAGTCATTATAGATTTTGTAGTAATTGTACTTAATTAAATGTATCCATTTAATCTTTCCTTCACATAACTCCTTTTGAGAGCACAACTAATTCCTTGCACTGTTGATTAGACAGTCATACACAAGGCTATGTCTATAATGACTGGGTAAGTCACCCGTAAGAAGGATGAGTTAGTAGAGATATAATAATATCTTACAGTTCAACTGATGTGCAAGTTTATAAGTAGACGTAGTGTGAAAGACTTATCGCTAACGCAATAAGAGTTATCTGGAAAGATAAAAGAAACCAAGAAGATATACAAATTGGTAACTTGTATAAGCCCTTGGTAATACCAAATAAGTTAGTTCCTCATGATGTCGTGGAAACATGACTATAAGATAAGTTGAATTCGATAGTAGCCCAAGAGGAATCAAATGAGTAAAACAAGTATTATAGGTAAATATTATGTTTTTCTATCTGAATGATTGTGCCTTGAAATTTTGCTGTGGGTAAAAATTAATTTCCATCTGGTTTTGGATTTTCTTCGGAAAATTGGTGCAAGAAGCGTGGAGCCAGACTTGTATCGCCAGTAGCACGATAACGATATTTATGAATGTTGTAAGGTGAATAAAAGCCTATGATTTGTGGAACAT
+
FHQMSOSLKQLNJSKSSNSMLSPLKLOSKISSMMNNSLHPKLMJQQJSJJNNLJSIISMILJHLLLMLNIQIKOINSONSJLJGH>>>>?LNQIPOKLSNSNSMKSQNSSSMLIIJFIDSOJQ9888886669CDGGKPSJHHIGGKRROKMGHMSKSSPSH@MMHIKOOOKJKSMIM55@>=HJMQJLSSKKJOOOSSLSMRMLHOSNSSSMLPSQQSNJOSKMSPMSQLLMNPKKRSSIIJSSSSRHLJIIKJNSKKSLSMIFDDABBEELSIIISMB@?<==<CCDFGJISQRKSHKJKJLMSMSQLNQOSSJNQMOSLIIIHGSNKKLLKSLLSKJL@@@@ASKKMLMSSPSMSSKKSSNMSSKRNMPESPLICEFGBKIHPKPJSKLSONLSOSLOSMLSISSLMSSPNLLSOSCBCC?NMLRSLGSSPJSSSJJLPSJLJSJNNOKSMRLSMKSISNMMNSRNSSSSSKSSLMRMSJHKSLSRLLOQMNPSMNPSLJKJIIHDFC@??@KJSQJJHOOJJILOMPISS;;;<PIJMSSJSMKHOKFOKJMNOPLPIHPKSNSRSSSPSJJKJJHOIRMSOLSMSKIMPSKQJJKJLLLSSKNSKQMMMSMOSM>;;;>SNJJSMJORMSSO?@AEFIJKIISKSMLSSKLSSSOSSMMOLNNIPMAMA?@@BGLJI@HEHHJGJLSHHIJJOLLRJJJLNSKSMOMNKLMJMHSNMMQMLSKIIKIKIHQEDDGGJGHHGIFGFFSJOPLMJ64444CDCCC=<:9:-*))***,+,-*****(&&&()-3678876420...0000555689000///1111677DBCGPGJGDECCCBEDBDDEFEFEB<<<<::98==;:988822222210232344233568998888899997000017877799<>>=;:976,,,,-854456753433100..5666788888766679?BFA@==11112:96544322***))(&$$$$%%&&&'./12445554///00/1((89889;;:64223;93==;:=<:8887---,,../5530++((''&&&'(.23377778:;<=A>;;:622368:-++*)--*,03588<==<;<=>@>>>>===??@?@>>731110/''%%$&&
@3843_2WVZPS_2
TCACAAATCATAGGCTTTCTCTCACCTTACAACATTCATAAATATCGTTATCGTGCTACTGGCGATACAAGTCTGAGCAATGGTTAGCAACTCCACGCTTCTTGCACCAATTTTCCGAAGAAAATCCAAAACCAGATGGGAATTAATTTTTACCCACAGACCTCACCCACCTTTTTCAAGGCACAATCATTCAGATAGAAAAACATAATATTTACCTATAATACTTGTTTTACTCATTTGATTCCTCTTGGGCTACTATCGAATTCAACTTATCTTATAGTCATGTTTCCACGACATCATGAGGAACTAACTTATTTGGTATTACCAAGGGCTTATACAAGTTACCAATTTGTATATCTTCTTGGTTTCTTTTATCCTTTCGAGATAACGTCTATTGCGTTAGCGATAAGTCTTTCACACTACGTCTACTTATAAACTTGCACATCAGTTGAACTGTAAGATATTATTATATCTCTACTAACTCATCCTTCTTACGGGTGACTTACCCAGTCATTATAGATTTTGTAGTAATTGTACTTAATTAAATGTATCCATTTAATCTTTCCTTCACATAACTCCTTTTGAGAGCACAACTAATTCCTTGCACTGTTGATTAGACAGTCATACACAAGGCTATGTCTATAAACATTCCA
+
@<<=FNJNMMQGHHFCEC*.,,-/4KIHEFFHHOMSNJQQLMHMSKLIPKIMJKNHLKJSHSLEGEEFJHHHB@@@BSMLNSKRLSKLSILSSMGPIOLNMPKOLINGGHLLSKQSQSNMMNKSOPSIJKQSKMKHHJJLQISLLINMJSSMPKOLIKOFGLHDFJJN?LMHGIKSLLMMSKRSHJMNSSJPSRMJMQILMJMLSJOSJLKILKJPILNHKHOJSKISOSOMSOMJMRKKSSMSKKPLSSNSSKIKSIIB11111@?@AAA@?@BA988::>>?JKSHIJHFKSNJPOMPKLLJIMKKNRMSLS@AA@@SPMLJMILKMKISJNKJPLLLPONHKPSJOLNJQKOMJEEED=9)()))'''')3FHJSSQ?>>>@KLISJSJSLILIHKMGLJSGJFKGJJOROMLNJIPKIKHSKFLJSQKJLSJKJLOLJKNLIHLJLLQNOSMKLKGQIJKSONSNSJMNSMRMRJLMQISKKIKQKLSNQLJMMGIKOSKJPC@::IPJMMIPMJGIGLQRNKLSLIMSOMGF====>HJLSJKNKJJHFIHIJSSDBBBDSGIGHGGHGFJLNKSNQSLSKJSMISISKOKJJJKJNOJIJLSLPKIKHIIIGFEEFGGGHIJKGHEFEDDGGGHHHEEEEGGGFGHI
@3844_2WVZPS_2
GGAATGTTCACAAATCATAGGCTTTTATTCACCTTACAATATTCATAAATATCGTTATCGTGCTACTGGCGATACAAATCTGAGCAATGGTTAGCAACTCCACGCTTCTTGCACCAATTTTCCGAAGAAAATCCAAAACCAGATGGGAATTAATTTTTACCCACAGACCTCACCCACCTTTTTCAAGGCACAATCATTCAGATAGAAAAACATAATATTTACCTATAATACTTGTTTTACTCATTTGATTCCTCTTGGGCTACTATCGAATTCAACTTATCTTATAGTCATGTTTCCACGACATCATGAGGAACTAACTTATTTGGTATTACCAAGGGCTTATACAAGTTACCAATTTGTATATCTTCTTGGTTTCTTTTATCCTTTCGAGATAACGTCTATTGCGTTATCTCGAAAGGATAAAACCAAGAAGATATACAAATTGGTAACTTGTATAAGCCCTTGGTAATACCAAATAAGTTAGTTCCTCATGATGTCGTGGAAACATGACTATAAGATAAGTTGAATTCGATAGTAGCCCAAGAGGAATCGAATGAGTAAAACAAGTATTATAGGTAAATATTATGTTTTTCTATCTGAATGATTGTGCCTTGAAAAAGGTGGGTGAGGTCTGTGGGTAAAAATTAATTCCCATCTGGTTTTGGATTTTCTTCGGAAAATTCGTGCAAGAAGCGTGGAGTTGCTAACCATTGCTCAGATTTGTATCGCCAGTAGCACGATAACGATATTTATGAATATTGTAAGGTGAATAAAAGCCTATGATTTGTGAACATTCCA
+
MLJJKOLNOISLSSKRJJJKJGJLLSMSSPSSNMLISIGGHIRNNJIRKHSMSJSJLPPKHJSLJIKJJJGGFEHHIORMMLNSJMNJOLJPIKSLSLMPLKPMSNJLJNOQLKMMJILSJSMGOLOSKSSSLNJHLMQNPNJICEJLSSSLJKMNSSNLNKJSLLKJRLKSSJKLJJKISLNQSMLPSKNLSOMHISMQSOJQRRKQOSLSKMOMMKRLOLPSPRMQNLMKSIMLSMMOSPLJLJLIIRHSNNSOLKRNNOIKJSSLJJSSGNNKPKMNMSSKSKSSKJSIINSSSLJNJJLLNPSILSKJOKSLOOSSJMLOOSKOIIJKPKJQHLNKLSLIRSSJSHJJRPSJLLMOLQOIJHHGFIEFNSSNSRJOLSQMJSH>?LSOLLSJKSSSJMKLOJSMHKIHF<9988876.,*'%')**,/25<?BDGDGIHGGJEEJKELHIKSHHHGIKIKJGHECDDGECGGFFBA;::<<?@A@BBAAABCD@=<<<<=<;;<<<=@@?@AEEEDC??=:988876666884/-.-++)(''')++(''''4455?CEDEBBB>>=;<BBA@@ABBBCCBBBEDCLSMDCCBEDDFHHBHIDFEEEIICBCFGGFFDDJGFKFDDDCGGFEFC??D?IHIGE@A?;==;;:97779764559;<>>ABBACFEFCDD)((((2339975666<=@<<<8889:CFFGHDCCCBBDDEABDDEDDDEBGGEDA?988656//./..0/06<@BCCBBCDHFHF:::::EFDEEDEFECBCCDFFEEDIFKGEEB
@3845_2WVZPS_2
GGAATGTTCACAAATCATAGGCTTTTATTCACCTTACAACATTCATAAATATCGTTATCGTGCTACTGGCGATACAAGTCTGAGCAATGGTTAGCAACTCCACGCTTCTTGCACCAATTTTCCGAAGAAAATCCAAAACCCGATCGAAATCATTCCACAGACCTCACCCACCTTTTTCAAGGCACAATCATTCAGATAGAAAAACATAATATTTACCTATAATACTTGTTTTACTCATTTGATTCCTCTTGGGCTACTATCGAATTCAACTTATCTTATAGTCATGTTTCCACGACATCATGAGGAACTAACTTATTTGGTATTACCAAGGGCTTATACAAGTTACCAATTTGTATATCTTCTCGACTTATTTTATCCTTTCGAGATAACGTCTATTGCGTTAGCGATAAGTATTTCACACTACGTCTACTTATAAACTTGCACATCAGTTGAACTGTAAGATATTATTATATCTCTACTAACTCATCCTTCTTACGGGTGACTTACCCAGTCATTATAGATTTTGTAGTAATTGTACTTAATTAAATGTATCCATTTAATCTTTCCTTCACATAACTCCTTTTGAGAGCACAACTAATTCCTTGCACTGTTGATTAGACAGTGCAAGGAATTAGTTGTCTCAAAAGGAGTTATGTGAAGGAAAGATTAAATGGATACATTTAATTAAGTACAATTATTACAAAATCTATAATGACTGGGTAAGTCACCCGTAAGAAGGTGGGTTTTTAGTAGAGATATAATAATATCTTACAGTTCAACTGATGTGCAAGTTTATAAGTAGACGTAGTGTGAAAGACTTATCGCTAACGCAATAGACGTTATCTCGAAAGGATAAAAGAAACCAAGAAGATATACAAATTGGTAACTTGTATAAGCCCTTGGTAATACCAAATAAGTTAGTTCCTCATGATGTCGTGGAAACATGACTATAAGATAAGTTGAATTCGATAGTAGCCCAAGAGGAATTGAGTAAAACAAGTATTATAGGTAAATATTATGTTTTTCTATCTGAATGATTGTGCCTTGAAAAAGGTGGGTGAGGTCTGTGGGTAAAAATTAATTCCCATCTGGTTTTGGATTTTCTTCGGAAAATTGGTGCAAGAAGCGTGGAGTTGCTAACCATTGCTCAGACTTGTATCGCCAGTAGCACGATAACGATATTTATGAATGTTGTAAGGTGAATAAAAGCCTATGATTTGTGAACATTCCA
+
JJGHGMIJBABCKNKIII;;;FFEFIDKKG5555=55100.-,))(++3@GSHHGLIKIGIKJJIFFHQGJIJJNJKKNJM>>=>HJKPRSSSLSPMIIJJHIA@@?;96123FEGDFHJ78S;>CAC>@>?87*)))'''$%(()--229=???@@@DCCCDHGQJIJFEJHIGEDEJLHPJLISJJKLLNKOSQKB@ABEHPLDCCCBA;;::;FGLSSSGKFGFEFQNSOSLEDEA=:::;<KSHQNFHKNSKSSSSSGGGHGFJHGIEAAABBCBDFFJSJHKOLSOLH?>;;<EDEBABGIKLJMKLKKGKLIIISMSKJOSOSONKPSSSSSLPSPSKKLPLSLSSLSQLJKA?;11)*)001115558IFHGIKEHHMNHJIJJGDBBDCFDDDFHJLMOHD;::44445@GIIRKLLNNMKSKKLQMMSJOOMMJSMNHJ>AA@A@98888EFNLOKILJNJOJSPJEEFEFNPJIMKLGJMJ?>>>?@IMGSLINJGQEF@ALNMHOIKJSSKJSLKOJJJKIMLNIRLKIHLSSJOLLLSOPKKFLKQJKRKMSSKSIFGIIHKJKIPSMJHH2/999JKOLLHJHHINQKIKSKLSKKJSNNOLLHSKSHJJJIIOJDFEEB<;:732-+++,69;CDDAA@@?CBCB<=FGOHHIIB?>;<BCCCECBA?<====<981.++,..(('&%''(+/0001669;<>>BDB<66556864./,*('&&%&&&&&((())*3699;=?AABCDCCCCDEFHEGFEGFDECCAADDFGJHEFDDDDCFEFCFDEECA@@?AACFIJINGADC==BDCEDFDDEADCCBB@@@?>@A?;87655555556531/,(&'&'((++012467;;:=>@?>=<;;:9;::<==?@?@@ACBA@?@@?ACCBBA@@A>>>=>>:54424552.../15789:;<=@@A@AA@AB;777;98875+++**-,,+--../-*('(&&%&&'1239:=>ABCFGB??=;;;;;;:997879<>@A@?=<=><==>>BBFCEEGEEF?>BD>HFEECEGCB?>==:::94.-,*)'''(*.../000/..----00/.,*))+,,3500<>DHHFI>==;9::944/((((63455547544443334:<<??ACEEDDFEEEEDFHDDCC?>>>>DECCBABCA>A@?CDBDCBB@ABBDDDEDEFEEDDBGDFA@@@@AAAA@AAB@>=;
@3846_2WVZPS_2
GGAATGTTCACAAATCATAGGCTTTTATTCACCTTACAACATTCATAAATATCGTTATCGTGCTACTGGCGATACAGGTCTGAGCAATGGTTAGCAACTCCACGCTTCTTGCACCAATTTTCCGAAGAAAATCCAAAACCAGATGGGAATTAATTTTTACCCACAGACCTCACCCACCTTTTTCAAGGCACAATCATTCAGATAGAAAAACATAATATTTACCTATAATACTTGTTTTACTCATTTGATTCCTCTTGGGCTACTATCGAATTCAACTTATCTTATAGTCATGTTTCCACGACATCATGAGGAACTAACTTATTTGGTATTACCAAGGGCTTATACAAGTTACCAATTTGTATATCTTCTTGGTTTCTTTTATCCTTTCGAGATAACGTCTATTGCGTTAGCGATAAGTCTTTCACACTACGTCTACTTATAAACTTGCACATCAGTTGAACTGTAAGATATTATTATATCTCTACTAACTCATCCTTCTTACGGGTGACTTACCCAGTCATTATAGATTTTGTAGTAATTGTACTTAATTAAATGTATCCATTTAATCTTTCCTTCACATAACTCCTTTTGAGAGCACAACTAATTCCTTGCACTGTTGATTAGACAGTGCAAGGAATTAGTTGTGCTCTCAAAAGGAGTTATGTGAAGGAAAGATTAAATGGATACATTTAATTAAGTACAATTACTACAAAATCTATAATGACTGGGTAAGTCACCCGTAAGAAGGATGAGTTAGTAGATATAATAATATCTTACAGTTCAACTGATGTGCAAGTTTATAAGTAGACTTAGTGTGAAAGACTTATCGCTAACGCAATAGACGTTATCTCGAAAGGATAAAAGAAACCAAGAAGATATACAAATTGGTAACTTGTATAAGCCCTTGGTAATACCAAATAAGTTAGTTCCTCATGATGTCGTGGAAACATATGACTCGACTTCGATAGTAGCCCAAGAGGAATCAAAATGAGTAAAACAAGTATTATAGGTAAATATTATGTTTTTCTATCTGAATGATTGTGCCTTAAAAAAGGTGGGTGAGGTCTGTGGGGTAAAAATTAATTCCCAGTCTGGTTTTGGATTTTCTTCGGAAAATTAGTCAAGAGAGCGTGGGGGGTTGAGCCCATTTCTCAGACCTGTATCGCCAGTAGCACGATAACGATATTTATGAATGTTGTAAGGTGAATAAAAGCCTATGATTCTGAACATTCCA
+
JGKLSMLSLLSBABAAFSCDCCDCE@;;>::HJJGFDCFHILKLISOSSSLMLHIEGGGILIMKIMJLILHHOISMJMLKHHKOKJJMNKSHH??@PNKNSOKJKJNSSQLSOKIMINKSMKSOSLJSPSNPPPJSSLLNKJJNHKRMPSNLHGJFSSMJMJDJSJIMHGILNGGDIPJGDKJSIKSKSJSILOLLIHGFEHGGCEENSSSRKPSLSJMKNLMRNSKSKKSPSSLSSSMSJHFJQSLKKJILNPQSFHKLIKGFGHF=<<=>QKJKQIOIJJDIHNINIHHLHOG=E00GLIHKKPPJMRJOMSMSSPJJDCEB<<NM<;;;<NSGSJOKLJSMSGGLSMGHHKPSMSKJQIKMJISJH>;;>>C<AAAFBSIIISSSHLKLGIKHAA@@@::9956+))*(((('&&'-460<EHGN;999*)))*544GSMHIOMHMKIIQRNNSNSSMSNHF988878NCBFFGHOIOMH>>?NMSOJSRNSOSOSSHHCCCDHISNSRJHIKSSLSMOSSKHSLKJMSSINJLLISPNSFDDDCLDBEHHBCB@<<>>?KNKQGHJGFE:9@@FNGJPMJIIHPRH;;:622111>@@JJHIMKSHJKFKOSKOOKMH>=<=>?@?>=;::=EGEBBBBCDGEFDD@?>?>?HFD>>==;<777:<DFIGGKFDCC?CDCFEEHGHFBCKFFDCCCEEIGEGGGDEEFFFIDDCCAAA;;:::;;@AAAA@CA@?;?999?@ABDGCDBA>:9954.,AAA@DBA??@@@BCCABBBA>>>>>=;8766433222)()+02222221.--+)+-09:;;<<==?==<;973212348;;<<=@CCFFDDFFIFGD>>=;B@BB@=<72.,)*+,././333=:870,++,,,00/0...0.012788=<=>55556A>BAEEHHDDCBA?==?@?>99:99;::872*(),--++++*))*+./243366577662000+*++**4433455::999889999:::::;;<<;:9:;8;==;864434/,**'&&%'))))(&%%'****,,(&&&&'(&%&&&'*114.688:;:;;;;:89/,*+++,8;>@AA@AAACD@DF>=BAA><<<-**&%%%&&'%$$$$$$&&''&&&&$$$$$%))*'&&&''(,-,--,,,,-4321,,***/0:9;;;=@@AB???>=>??=====>>=>@?BAAB?==<;62----/01544434/
@3847_2WVZPS_2
AAATCATAGGCTTTTATTCACCTTACAACATTCATAAATATCGTTATCGTGCTACTGGCGATAGGGGGGGGGGGGGGAATGTTTATAGACATAGCCTTGTGTATGACTGTCTAATCAACAGTGCAAGGAATTAGTTGTGCTCTCAAAAGGAGTTATGTGAAGGAAAGATTAAATGGATACATTTAATTAAGTACAATTACTACAAAATCTATAATGACTGGGTAAGTCACCCGTAAGAAGGATGAGTTAGTAGAGATATAATAATATCTTACAGTTCAACTGATGTGCAAGTTTATAAGTAGACGTCATGTAAAGACTTATCGCTAACGCAATAGACGTTATCTCGAAAGGATAAAAGAAACCAAGAAGATATACAAATTGGTAACTTGTATAAGCCCTTGGTAATACCAAATAAGTTAGTTCCTCATGATGTCGTGGAAACATGACTATAAGATAAGTTGAATTCGATAGTAGCCCAAGAGGAATCAAATGAGTAAAACAAGTATTATAGGTAAATATTATGTTTTTCTATCTGAATGATTGTGCCTTGAAAAAGGTGGGTGAGGTCTGTGGGTAAAAATTAATTCCCATCTGGTTTTGGATTTTCTTCGGAAAATTGGTGCAAGAAGCGTGGAGTTGCTAACCATTGCTCAGACTTGTATCGCCAGTAGCACGATAACGATATTTATGAAAATGTTGTAAGGTGAATAAAAGCCTATGATTTGTGAACATTTCA
+
SRRSLNNKLLGSOKPKOSKQJOPMJNHSLKSOSMSSSLNKNLSPLLKJSHJJJMSSJKQDDD=...FFIHKKJSSJIMHFEFFHIJJINMKMNOISPKSSSSSONLKIMSFFGIFJKKSEFDFGD@DDJSKLMOOPOSLSSPLNMLSKOQILPLQJMSOLMKKSSNSOMQMSSNSHPSLNJMMPPJJKNJDSLPLLMMRSSISHSSSOHHDEDDEIMPOLIIKNSOSOSSSOAQDHKLSLKNSHLQHLLJNKPJLJOLSJKLKSNSKLOSSRNLSRLSSSMKLJPIPKIKORLPJKA;::765688('''((++*666=55@CHGGFIGFGHIJPILJSJMSLLHKKRSSNNL951/+5=A<AA@?PJHMOISIQSNSSJSPSSLSGHKHMJPLKPMSMPLLSQIQLNLLNLLSSLLKKPJJOSLMPKOSLMNJLHFHOIRLIINJKPKMNLOSSSIIOPKSSSSLMJMQSJFIHDGDDFJKOKOQKNSMLQNQMMPJKSNPSKQSLKONQKIMRIGEDDFLIFJHIQOJNIKNSPRJSJSSSMNINSNKCAGSJSKH@A<78999C??>>22224@@AC9999:C..5.0JKJMISMLSSSRLSNMMIEFEIMNOLSJKKJJE9=:851122OSOIOSMSSJRILJKA==84.++,-2<,,,,,FFJKIKOIJIGHGIKIHIHJJKKE531.--+,.--+++.BECCACHMHKIJNGIIPSKSOKHEDC3331))
@3848_2WVZPS_2
GGAATGTTTATAGACATAGCCTTGTGTATGACTGTCTAATCAACAGTGCAAGGAATTAGTTGTGCTCTCAAAAGGTTATGTGAAGGAAAGATTAAATGGATACATTTAATTAAGTACAATTACTACAAAATCTATAATGACTGGGTAAGTCACCCGTAAGAAGGATGAGTTAGTAGAGAGATATAATAATATCTTACAGTTCAACTGATGTGCAAGTTTATAAGTAGACGTAGTGTGAAAGACTTATCGCTAACGCAATAGACGTTATCTCGAAAGGATAAAAGAAACCAAGAAGATATACAAATTGGTAACTTGTATAAGCCCTTGGTAATACCAAATAAGTTAGTTCCTCATGATGTCGTGGAAACATGACTATAAGATAAGTTGAATTCGATAGTAGCCCAAGAGGAATCAAATGAGTAAAACAAGTATTATAGGTAAATATTATGTTTTTCTATCTGAATGATTGTGCCTTGAAAAAGGTGGGTGAGGTCTGTCGGTAAAAAATTAATCCCCATCTGGTTTTGGATTTTCTGGAAAATTGGTGCAAGAAGCGTGGAGTTGCTAACCATTGTCAGACTTGTATCGCCAGTAGCACGATAACGATATTTATGAATGTTGTAAGGTGAATAAAAGCCTATGATTT
+
SKMIMKISLSLSQJLKSNKRIILLOQSSOMSISLJMPMKLIQNRRKOKSPSQOMSSQMMKSMJPJOLSMHQSJMLKGGNLLKIONKMSJMQSMLKRKLLLHISISLLNPOJSSJJJQRPNOLSJLKHIIKLSMPRJKRLNLMJKJHLNNLJSSNIDKEEFIFSSMK@??@@655554.++IGKSMPKMIRMJKLMKNKSMOLMHSLMSMMJKKIKNKQSPSJIMMLSMMHJGGIMJLLMOSNSMNKGHHFFHJIKLJGGKLOSHHMISSSQSJPSOSNMHSNIMISOSIQDHISKNJMJKHDJC<=SJNKQLKKLPLLPQJSKJSMKIPIKILKMSIPSSLSKKOMLQJSSJGGGHIKHDDDDCISIJHBBB:999:NGKJLHFGHHMKKIKEEDEEPGFDFIIHJNPISKIIIQOLMLIOHFHJGHGEGGKJILIHGEFHGOKLOGIGMIKSLSPLSGJIJHJMSHHNNJSLJMHEIJLMLKIHKKHHIGGG8877)((()677DI76656BCEFFGFGHFHHKLGFEA.*(')''(*:B@DCCDEDCBBCD>>@CEEFFGGLGIFFDGFEIIDGEBDDEHHJGFDEDDEEFHDFDD@A@@@AAABBFGFFFDDDEDEFGFCCBABACDDCDBCDCCDCC;74*&
@3849_2WVZPS_2
GGAATGTTTATAGACATAGCCTTGTGTATGACTGTCTAATCAACAGTGCAAGGAATTAGTTGTGCTCTCAAAAGGAGTTATGTGAAGGAAAGATTAAATGGATACATTTAATTAAGTACAATTACTACAAAATCTATAATGACTGGGTAAGTCACCCGTAAGAAGGATGAGTTAGTAGAGATATAATAATATCATACAGTTCAACTGATGTGCAAGTTTATAAGTAGACGTAGTGTGAAAGACTTATCGCTAACGCAATAGACGTTATCTCGAAAGGATAAAAGAAACCAAGAAGATATACAAATTGGTAACTTGTATAAGCCCTTGGTAATACCAAATAAGTTAGTTCCTCATGATTCGTGGAAACATGACTATAAGATAAGTTGAATTCGATAGTAGCCCAAGAGGAATCAAATGAGTAAAACAAGTATTATAGGTAAATATTATGTTTTTCTATCTGAATGATTGTGCCTTGAAAAAGGTGGGTGAGGTCTGTGGGTAAAAATTAATTCCCATCTGGTTTTGGATTTTCTTCGGAAAATTGGTGCAAGAAGCGTGGAGTTGCTAACCATTGCTCAGACTTGTATCGCCAGTAGCACGATAACGATATTTATGAATGTTGTAAGGTGAATAAAAGCCTATGATTTGTGAACATTCCA
+
IOOPSLLSMOINJJSLSMKM=:::;KIMIKFIIILHEEFEGJJRMKKMLKGLHJQSISKSMSSSKMNI>==:<6LGJLILMNJKSSNJJKQKNNOIOMOLKMHISQMSOKSLSJOKIHKKSMSIEDCCDNSSLOJLJKMJRNMJSSSSMJKH@::8.()'&&')01;@@@?55446;<===GKKGGRKSJNIIKSFGKSJJJMKNGNOSOSMJJJMHMKSSLMJHIKKIIJIMNMJNMSSSLLJKLIKMHKFKNJMHIHIMKJHOHJNSLHIKKLOJQSJSSPNPJMPHMFLSLKMSSSOJMLSLJMIPGGEHGSHHHISKHIRJOLSSPMMONNSKKISSSKSSMOOKOPHIHGGJLOSSSQSSOQSSIKHGIILHSHHGA;;;CBB?@55556AA@ABBDIOILJNONIMISSMKQKSJSOSOSHNNPKJLSJKHGISHKSKSJKNSLMSKSKOJLIGJKIKOLOMMSNJJJKISGJSOQOKPMIIKJHIQMKIGECAAHHKKGHFDGIGGKDHMOJLSPLLSOKJIKQKOA444HHMJLQNOLMMK<:HLFGEHGGMSMPKKSHMGKHMIKKOKLGJNKKJHILIGGFFGLKMSNGBB@BBGFDFFHJQKJBCBDCLJKKEECFFHIIKGLMJLLIHHHFNHGIHGGDBCFFG<<9
@3850_2WVZPS_2
CAAATCATAGGCTTTTATTCACCTTACAACATTCATAAATATCGTTATCGTGCTACTGGCGATACAAGTCTGAGCAATGGTTAGCAACTCCACGCTTCTTGCACCAATTTCCGAAGAAAATCCAAAACCAGATGGGAATTAATTTTTACCCACAGACCTCACCCACCTTTTTCAAGGCACAATCATTCAGATAGAAAAACATAATATTTACCTATAATACTTGTTTTACTCATTTGATTCCTCTTGGGCTACTATCGAATTCAACTTATCTTATAGTCATGTTTCCACGACATCATGAGGAACTAACTTATTTGGTATTACCAAGGGCTTATACAAGTTACCAATTTGTATATCTTCTTGGTTTCTTTTATCCTTTCGAGATAACGTCTATTGCGTTAGCGATAAGTCTTTCACACTACGTCTACTTATAAACTTGCACATCAGTTGAACTGTAAGATATTATTATATCTTACAGTTCAACTGATGTGCAAGTTTATAAGTAGACGTAGTGTGAAAGACTTATCGCTAACGCAATAGACGTTATCTCGAAAGGATAAAAGAAACCAAGAAGAATACAATTGGTAACTATATAAGCCCTTGGTAATACCAAATAAGTTAGTTCCTCATGATGTCGTGGAAACATGACTATAAGATAAGTTGAATTCGATAGTAGCCCAAGAGGAATCGAAATGAGTAAAACAAGTATTATAGGTAAATATTATGTTTTTCTATCTGAATGATTGTGCCTTGAAAAAGGTGGGTGAGGTCTGTGGGTAAAAATTAATTCCCATCTGGTTTTGGATTTTCTTCGGAAAATTGGTGCAAGAACGTGGAGTTGCTAACCATTGCTCCAAGACTGTATCGCCAGTAGCACGATAACGATATTTATGAATGTTGTAAGGTGAATAAAAGCCTATGATTTGA
+
JGSKPJIKFEIHIKJSISSJSSLNJIHA=>>KSKJRNKRJOSPNKHOJIKGKIJMKPMILOMNHLIGJHHJIKMSNILSOOIIPLJRKIKSNNKHHGOSIHIJGS<;:;>*B**CIJMMPLOSGFIGED:8889GJJMQQPHLSJSLSEJQGJEBCCBHDEBIJFMJSMSSOONHSMOLLHIREAAB>/))))122@ASSJNHLJQOSSLSSSLLKKIOLLSPFGGHHMSJJKSJGISISOSFLH==KNRJNKKLGHGIGJJKMLSGEDCBEGFONIJIOHISRRMPHIGHIMOKJDHFGSMLKKIJJNKIJHGGQSSNHJJNOJSNSKKQIIHOJMLLLSSLNLKKQJMSMLJKSOSRQRLSMINHHD@HHNFGJEIKSSINSKMJJRLSOMLKHGIJIHOLNMOOKSSSPSLIKRNGILMMLMILLHNJNNMSOKSMGKSHJJKJPPKJOOSLOLSHKJPSPKPJIGHMIMNGEFB@@@@?;;;81111589B@A8A@A::::9;<<==>?CDB?><<<789@@@CBBBC=<<<>CA===;===;;;=====<9::734654320-*('')'')))'('&&&%$$##$&'**)('&()1499988422101211100100004556<<==;6554231//..)'''&'),.0..+,,89::::77788:4212228;=A??>>:)'''(9;<>?BCDC@=<<751()9;??@DFFFFGAA?ACJKNMGCDBC@@@?>>?@@CEDB@@=:;844521..-,,:<==>?>>?BB<6668HKE?>>>=<<7;=>@BCDFJ99989:?0////;>=>>?>866555546411/016>>?==><::;<:;:;:40+((''(&&&89??@ABDBA@@>:::433)()'',-''/;>?>AA@@@AA@AABDECHFGFDEDBC33333==
@3851_2WVZPS_2
GGAATGTTTATAGACATAGCCTTGTGTATGACTGTCTAATCAACAGTGCAAGGAATTAGTTGTGCTCTCAAAAGGAGTTATGTGAAGGAAAGATTAAATGGATACATTTAATTAAGTACAATTACTACAAAATCTATAATGACTGGGTAAGTCACCCGTAAGAAGGATGAGTTAGTAGAGATATAATAATATCTTACAGTTCAACTGATGTGCAAGTTTATAAGTAGACGTAGTGTGAAAGACTTATCGCTAACGCAATAGACGTTATCTCGAAGGATAAAAGAAACCAAGAAGATATACAAATTGGTAACTTGTATAAGCCCTTGGTAATACCAAATAAGTTAGTTCCTCATGATGTCGTGGAAACATGACTATAAGATAAGTTGAATTCGATAGTAGCCCAAGAGGAATCAAATGAGTAAAACAAGTATTATAGGTAAATATTATGTTTTTCTATCTGAATGATTGTGCCTTGAAAAAGGTGGGTGAGGTCTGTGGGTAAAAATTAATTCCCATCTGGTTTTGGATTTTCTTCGGAAAATTGGTGCAAGAAGCGTGGAGTTGCTAACCATTGCTCAGACTTGTATCGCCAGTAGCACGATAACGATATTTATGAATGTTGTAAGGTGAATAAAAGCCTATGATTTGTGAACATTCCA
+
LPJLSLLMOPRNISSOHLJIECBCCSMMLSINHLSHFFFDHKNOSMIHSKSNJLLMOJKLSMMJNSMLILHNIJLLJIHHJIHEFGBDCCHILOJHKJLISKHJOIIKQNJSKCB??<ABCAAA=;;;<CCHQOHHJFGFDEDFGKKQJSHHIHJHC??>=?AACDDA>@@@@??@?A<::;GGFEMKMKNLGIIKLHHLIIGFFGHNMLIIHGHHJJQKIGKBGFGFFED555555KPKGJJGHGFGEEEDFGEFFEEEHHHGGGCHJLE@@@@HKHEDEAAHPKMKNJSSMSMSHBKLIHJFISIKIILRMQSQKSKRQNSSROONJKIHFHIIIOLSKMPHKMNGIJJFHMILLSHGFHHRSSRLJGIEEFCEGHHSLHGGCB?<:8'&&&'+++,566;CFHFDEEFDJMHPMHCB@AAEEDHHFFHILIGFFGEHHHIRSJLSHNIJN>=<<@FFFJIIH99899OMIIEFEMJKKIHMGILKIIGGHGMJJKILKSJMNSJJGQJIE?4EINLOSISNGIGFHILLIJHGCILIKLRMIIHIEDAFJDDDHGIJIMOJJLHFGGHGMJGIKHRKNQSMIJHFEDDDFFHGGGFFFGDEDAACAELPHKGFFGIIIKHIEECEDFFEIIGGMKMLJHHHJGIJHHFGGHLKHHF
@3852_2WVZPS_2
ATAAACTTGCACATCAGTTGAACTGTAAGATATTATTATATCTCTACTAACTCATCCTTCTTACGGGTGACTTACCCAGTCATTATAGATTTTGTAGTAATTGTACTTAATTAAATGTATCCATTTAATCTTTCCTTCACATAACTCCTTTTGAGAGCACAACTAATTCCTTGCACTGTTGATTAGACAGTGCAAGGAATTAGTTTGTGCTCTCAAAAGGAGTTATGTGAAGGAAAGATTAAATGGATACATTTAATTAAGTACAATTACTACAAAATCTATAATGACTGGGTAAGTCACCCGTAAGAAGGATGAGTTAGTAGAGATATAATAATATCTTACAGTTCAACTGATGTGCAAGTTTATA
+
JGIILKJILSLKMSLMJJKJLKOMPKCCBGFCB?866667CFHJJLLGILILJRJHGGIHSSLNJNMSPIKKF@@??@ADGJSJPMOHGJCHOLJKNMPSPINQLLNNKIMKCLJGIJKIHJJHLJIOJHNOPOJDDEDEIJGFHSJNMPSSDPJOSSLKOKKKIMNONSMMLMMSIIJKIEHH???>:9;88754421121123.(+33365333558BABBCCCBBBBCAC?@ECAAA??CCCEFEFONFGGDGGIECCCEDGIGHG-----@CFDFCA@?>?0/00+****/..---./,/00035<=ADBBABB@@BBBBAABAA??@?ABCFFGHHJDEAAABCDBBA@A????ABOGJFF?
@3853_2WVZPS_2
GGAATGTTCACAAATCATAGGCTTTTATTCACCTTACAACATTCATAAATATCGTTATCGTGCTACTGGCGATACAAATCTGAGCAATGGTTAGCAACTCCACGCTTCTTGCACCAATTTTCCGAAGAAAATCCAAAACCAGATGGGAATTAATTTTTACCCACAGACCTCACCCACCTTTTTCAAGGCACAATCATTCAGATAGAAAAACATAATATTTACCTATAATACTTGTTTTACTCATTTGATTCCTCTTGGGCTACTATCGAATTCAACTTATCTTATAGTCATGTTTCCACGACATCATGAGGAACTAACTTATTTGGTATTACCAAGGGCTTATACAAGTTACCAATTTGTATATCTTCTTGGTAATACCAAATAAGTTAGTTCCTCATGATGTCGTGGAAACATGACTATAAGTTGAATTCGATAGTAGCCCAAGAGGAATCAAATGAGTAAAACAAGTATTATAGGTATATCTTTTTCTATCTGAATGATTGTGCCTTGAAAAAGGTGGGTGAGGTCTGTGGGTAAAAATTAATTCCCATCTGGTTTTCGATTTATTTCGGAAAATTGGTGCAAGAAGCATAGAAGTCTCAGATTTGTATCGCCAGTAGCACGATAACGATATTTATGAATGTTGTAAGGTGAATAAAAGCCTATGATTTGTGAACATTCCA
+
DDDIKMKKIKJJHMHMMSILICNSMSRSMLHJINNLLGEEEFNNKSSNSSNSMMILJHHIGIHJNJHOLHGHHEKIMKNQSJNSJ>>>>>CB??AAABFDEDFEEEEDGKSJJPEAAA@JNNLFHHILJSNNPFIISMNLJKNIIHMPMMSMJHNNSSJLLKBKDCCDFIMOSLRJSIICESMNSMLPOJJOLKSLJLNJPKLNKHKLONNSSMJPLKSQKIJHMJLSMJOHKJOKJNLSOINSSONKLKLLJLIJDDQKKMJJONJHHHFLKJMMKOPSJNKHIHGKPJJJIINOPLIIMGHJKNPMLLKNMKMNOILLHLLPKJLSJSQMGHHKONOKSOKFJOKILSEFNLKKKSSSNGKKLMSJHIEISLLHQIBCEFDCJHFGFDIIGGKFFFBAA@@?;;::<=<<:6((('',)(&&(//0//755568??=>>>=?:;>=9::8)))),//067898766655420/-,,++,,()))*448776766789;<<<?@BBCD>AEHNNIIEFFD?@AA@A@BCDCBBBBAACCDC>;<<;<7332111/000)''()1*****-99:@BCCCBB@9620..,(&&$%$$##$%%&()'))23779>?@@BIEEFD?===>BECACBBCA=@ACDCDDDB@??@ACA@@?=<==BBBA@@>:988777776221//+
@3854_2WVZPS_2
GGAATGTTAGCAGATCATAGGCTTGTTAGTCTTTTACAACATTCATAAATATCGTTATCGTGCTACTGGCGATACAAGTCTGAGCAATGGTTAGCAACTCCACGCTTCTTGCACCAATTTTCCGAAGAAAATCCAAAACCAGATGGGAATTAATTTTTACCCACAGACCTCACCCACCTTTTTCAAGGCACAATCATTCAGATAGAAAAATATAATATTTACCTATAATACTTGTTTTACTCATTTGATTCCTCTTGGGCTACTATCGAATTCAACTTATCTTATAGTCATGTTTCCACGACGTCACTTAGAGGAAGCACTTACTTGGTATTACCAAGGGCTTATACAAGTTACCAATTTGTATATCTTCTTGGTTTCTTTTATCCTTTCGAGATAACGTCTATTGCGTTAGCGATAAGTCTTTCACACTACGTCTACTTATAAACTTGCACATCAGTTGAACTGTAAGATATTATTATATCTCTACTAACTCATCCTTCTTACGGGTGACTTACCCAGTCATTATAGATTTTGTAGTAATTGTACTTAATTAAATGTATCCATTTAATCTTTCCTTCACATAACTCCTTTTGAGAGCACAACTAATTCTTTGCACTGTTGATTAGACAGTCATACACAAGGCTATGTCTATAAACATT
+
@AAIHIDD,++'&&&&&'%%%$$)&%'&%)))--.04<DEDJHIOSKINSNJKIQKKOLIJKMMQQPMLMJJLHLMJKNLRMMJKGJGJHIJ322222CEFFGJSSRFJL@@LNMPGSJKDCSOIPMOPSMMMNJMSNSLSD@SPNSKKSSHEH++++,CIFFGFCBBCF<<<SMMJQSMRNKPMSRQSSSRKJQORMKLPQMQMLMRMSSSKSSOSKSLNSOSMMOSJOSLSSKPKSLQSKLJMOKLSQNSNOJNJKMPSSQKKG96667GDFHMIMIJLJMKPIDI877'&&&(,&'***%%%%%%&%&('&&&%$##$&&%%&()/4/.///=<>JNNJKJJKKSQSOLILSORPLSLKPSOSLOKJJK???@C=?>=??C9988H;:?@?JSNSMSNJSKSOSLJANONNHMQNJIGNHIHSSKOMLHJINSNSRLNKNSOLSSJSQMNMMLSSOMNKOJSSJSPKNQKSSNNLOLLMOOJSSIIGMHGMKIHSOOSOKJMIKSMSJQJISMKSLSORJPSSLKSSNONOMMNSNOMSSSLKIJIJOISJLNJIJKHLIIIJJIJLMSJRPSLIHLILIIRIKLSOOI?KHKIKSNEDESDCDB10100;?CCFSPSKNSMKRIIHPJJSINKJHGKIIKIMC@55455@@=//(
@3855_2WVZPS_2
GGAATGTTCACAAATCATAGGCTTTTATTCACCTTACAACATTCATAAATATCGTTATCGTGCTACTGGCGATACAAGTCTGAGCAATGGTTAGCAACTCCACGCTTCTTGCACCAATTTTTCGAAGAAAATCCAAAACCAGATGGGAATTAATTTTTACCCACAGACCTCACCCACCTTTTTCAAGGCACAATCATTCAGATAGAAAAACATAATATTTACCTATAATACTTGTTTTATTCATTTGATTCCTCTTGGGCTACTATCGAATTCAACTTATCTTATAGTCATGTTTCCACGACATCATGAGGAACTAACTTATTTGGTATTACCAAGGGCTTATACAAGTTACCAATTTGTATATCTTCTTGGTTTCTTTTATCCTTTCGAGATAACGTCTATTGCGTTAGCGATAAGTCTTTCACACTACGTCTACTTATAAACTTGCACATCAGTTGAACTGTAAGATATTATTATATCTCTACTAACTCATCCTTCTTACGGGTGACTTACCCAGTCATTATAGATTTTGTAGTAATTGTACTTAATTAAATGTATCCATTTAATTAAGTACAATTACTACAAAATCTATAATGACTGGGTAGTTCACCCGTAAGAAGGATGAGTTAGTAGAGATATAATAATATCTTACAGTTCAACTGATGTGCAAGTTTATAAGTAGACGTAGTGTGAAAGACTTATCGCTAACGCAATAGACGTTATCTCGAAAGGATAAAAGAAACCAAGAAGATATACAAATTGGTAACTTGTGGTAATACCAAATAAGTTAGTTCCTCATGATGTCGTGGAAACATGACTATAAGATAAGTTGAATTCGATAGTAGCCCAAGAGGAATCAAATGAATAAAACAAGTATTATAGGTAAAATGCTTCTGTTTTTCTATCTGAATGATTGTGCCTTGAAAAAGGTGGGTGAGGTATATGTGGGTAAAAATTAATTCCCATCTGGTTTTGGATTTTCTTCGAAAAATTGGTGCAAGAAGCGTCGAGCTAACCATTGCTCAGACTTGTATCGCCAGTACGATAACGATATTTATGAATGTTGTAAGGTGAATAAAAGCCTATGATTTGTGAACATTCCAGGTGCTGGTGGTTGTAATCTAACCTTAAGCAAT
+
GMIMKSNMJQOIIPFMSNPLHOSMJJLSSJSSLLIIKMSLMSRQLIHNRIPSNNSSSOSLJJSLNJOJKSOGHMPSQIMOSJLHKKOSMSSMILJSKLSLNJIKJSJJGI@@SOJSKLJMSSOSPLKSMSNSSNIILNQLMRLPLSMKPSMNKHSLKSSJSMKSDCAAAHGGGSSHJIHMGC@?DGKQSLS=<=<?DE544443,,.::IGKSSMOSLQSKKSIJSMPNSSSNHGOLE99,,,,,68>ILHSISJSKHNQSSNSSNOLLJNLHHJQSLJILILJGHOGNSKNSLNMSJHNHRKIKHOIISSKLHEEDGSOLSSMHKLJLNKIIOLSNNKSNMSLJMLSSPMSPLHKMOJSNSOKILJK;:99@@C9:87B9BD@?>8/0ACCMJSQJOMQKSSJMIGKFJSSLOPJGHGKSJGMORGHIHJJISGFDC>>====?ABBFJKSRSJNJHJMEFEHFSJNLSSSQMLKSLOSSKNKJQKGNJIIJKJLQISSLJILJIIKKSMNQRSKLLSJSNILKHKHJSNQLLSHHHLMSSJLHKHIQHMIMJHLIKIHFGHLKSMIIHHGHJEHLIGFFBB@?ABCA@???A?=543'''&(%$####$%'*'((9:::>>4333567B@ABAEEEFAAEEFEDCBAAAAA??>?;;;=??@@@??>>=>?><<=<99333344///00155656332014?@@BCACCADE@>@=;;>>C==<;<DFEGDEEDHSLGKFCCDCFGFGISILDC=:77864321000,)%$$%(**/015:;BEBCDDGFIHFHFDC==>>>EBAAAAEFGFGFG@ECDBABACHICCCEEDBA@?>>?AEB<?>?.>?ABE@AA@+++++@BBCDFEECDDDDDA96/..../61-0/++('()*-288A@@@B?;:;@A=<7>?FFIFB?DB@D>63.'''')(('%%'()*&&&&%)))+,....0>>>==BCDBBCDEDDDFKNIBLJ@===<?@?>:99895410,,*(('&%%%&'))589:::;33349;;<==>9441-,-'###$'*335557898;@@ABCCCA?==<<><<<;6410,)''&&',8;;?????????;88620.-,**+)%%%%%$$$$&'()/00-)('''&
@3856_2WVZPS_2
TTATCCTTTCGAGATAACGTCTATTGCGTTAGCGATAAGTCTTTCACACTACGTCTACTTATAAACTTGCACATCAGTTGAACTGTAAGATATTATTATATCTATCCTAACTCATCCTTCTTACGGGTGACTTACCCAGTCATTATAGATTTTGTAGTAATTGTACTTAATTAAATGTATCCATTTAATCTTTCCTTCACATAACTCCTTTTGAGAGCACAACTAATTCCTTGCACTGTTGATTAGACAGTCATACACAAGGCTATGTCTATAAACATTCCG
+
JSHRLNJNSNNOSMSLMLJJKIIHILJLONKIPGHJHJKJPNMEEEEEMMJKHNLJIMJKKLGFFEBGHLFLMKOLMKSJLKSPLSSMQKILLSFGGEEA@??**))'*0<?:::::9>22222=DCDIIIIHDEIHJKJECCCDDLSLILQSOMQMOKNSOOSQSKGHGKHHKPJSHJLLHGIKJILOOMOLONEFIJLHNIHSLPLMQS?0001DLSQMJOSILOMNMJSMSOLSLONLOKMKSJIIJHIPLIPHOHHISOKGKLJIIFLCEEE<;;..-
@3857_2WVZPS_2
AATTTTTACCCACAGACCTCACCCACCTTTTTCAAGGCACAATCATTCAGATAGAAAAACATAATATTTACCTATAATACTTGTTTTACTCATTTGATTCCTCTTGGGCTACTATCGAATTCAACTTATCTTATAGTCATGTTTCCACGACATCATGAGGAACTAACTTATTTGGTATTACCAAGGGCTTATACAAGTTACCAATTTGTATATCTTCTTGCGTTCTTTTTATCCTTTCGAGATAACGTCTATTGCGTTAGCGATAAGTCTTTCACACTACGTCTACTTATAAACTTGCACATCAGTTGAACTGTAAGATATTATTATATCTCTACTAACTCATCCTTCTTACGGGTGAGTTAGTAGAGATATAATAATATCTTACAGTTCAACTGATGTTCAAGTTTATAAGTAGACGTAGTGTGAAAGACTTATCGCTAACGCGATAGACGTTATCTCGAAAGGATAAAAGAAACCAAGATATACAAATTCGTATTTGTATGACCCTTGGTAATACCAAATAAGTTAGTTCCTCATGATGTCGTGGAAACATGACTATAAGATAAGTTGAATTCGATAGTAGCCCAAGAGGAATCAAATGAGTAAAACAAGTTATAGGTAAATATTATGTTTTTCTATCTGAATGATTGTGCCTTGAAAAAGGTGGGTGAGGTCTGT
+
MLJLNSSLJJSPJNSMMRNPLSQKMLKSIMSNSLMMSSLSLLSOJISSPKSJOKLIPSMSQKSLSPSNMJSLMLQOSSOSSSMSOLSSSPOMLSNQMPSMOKNNJKPMNQMSKOPJIJJIQHFKKJSKLJLNHILLNOJSGSNSLSLLLSMKPJKJMQPPQSSNPJSLSRMQMPSNQMJLSLSLPKORSMMOLSLKSKNOSSPNSNSSQIO??@@843461---+*,,,127CFJLA76777MHINIIKLLHKLKHRDIKMILSNLSMKISJGSSIKMILJOLOSKKILNJKSMSSNPMLNLOMLJMMQSSRJIKNJJJLILLMNJHIGGC;:0/.2288888DILKHJHGHOMPKQQLRR998446>=>FIC?<<@AAEGEGGKDCBBBBBCDDFFDECGDIHPHLFECCBBEFMJJSGGFDEDFIGGGA@?>>?FCCA@@@A32222<;9565559888;=>???>@BCB?@=85.-,))(+*)())*,.---,,-+,*&#####&&()+.1234::<?>AFGFFDHGFDFDD@AACCDDA><;:?@ACBDCDDDCFFGGGFDECGFEEELFHCCCCDIGDDFGEEEFDCAAAAB@AA@@?AAABB;4/*))*+5799:;<====;;;<?DFEC@>=??>>>??=@ABDCDDEE>>>4ACA=9542/--,,,,...
@3858_2WVZPS_2
GGAATGTTTATAGACATAGCCTTGTGTATGACTGTCTAATCAACAGTGCAAGGAATTAGTTGTGCTCTCAAAAGGAGTTATGTGAAGGAAAGATTAAATGGATACATTTAATTAAGTACAATTACTACAAAATCTATAATGACTGGGTAAGTCACCCGTAAGAAGGATGAGTTAGTAGAGATATAATAATATCTTACAGTTCAACTGATGTGCAAGTTTATAAGTAGACGTAGTGTGAAAGACTTATCGCTAACGCAATAGACGTTATCTCGAAAGGATAAAAGAAACCAAGAAGATATACAAATTGGTAACTTGTATAAGCCCTTGGTAATACCAAATAAGTTAGTTCCTCATGATGTCGTGGAAACATGACTATAAGATAAGTTGAATTCGATAGTAGCCCAAGAGGAATCAAATGAGTAAAACAAGTATTATAGGTAAATATTATGTTTTTCTATCTGAATGATTGTGCCTTGAAAAAGGTGGGTGAGGTCTGTGGGTAAAAATTAATTCCCATCTGGTTTTGGATTTTCTTCGGAAAATTGGTGCAAGAAGCGTGGAGTTGCTAACCATTGCTCAGACTTGTATCGCCAGTAGCACGATAACGATATTTATGAATGTTGTAAGGTGAATAAAAGCCTATGATTTGTGAACATTCCA
+
KOSSSJMKHIPJKLIMPSOPJSSNMOSLMJMHMKSPQJKHJNNSLKJKHIJSLLSSOKMJJNLNISNNKLHSKSJJMSNJLSNPOSIJMLKLLSSIORILJLLJPJKOPKISMISGPHHKMPSKJINKHHMLOMPSOLKRMOSJSQNHJJIOLOLKSFIDEGIGIJJNKSIINLJKIHHFJIILKIFFFCFD><;99;DFIIIRHKILQKKNIJGIILKJOKIHSOPMLKMJJSKKMPSMSRSEJJMPFGFEFJGIIIJKKLKHLKHLOMKMSSSSQRKJMKJMLNOHPILIIJKMLFDMIHINSHSEKLKMRJSMMKSMSMLMKMSSNMSMILGCABAMKMKNKMOISKOHHGKKLLGNHSLQKKKSKKIFEIGORLLPLOLILSJMSKNHIGHJKJIGJJJKJLRSJHKJKIIQIHIEHGMNSLMHJIHILOLGIKIINSSMNNSKMSRIGSNSJPKJGHJMIJJKMLSJLJJHEKJNROOOMGLSSKHHJKSKSNQKKFGRSJJKKLGEJIKJJLSOPJKNMONLFIKKG;855DEGMLKJIHGIGJGLIIGFFFIJKLJNJJMMKGHIKQHJPGIJJOILJSKIIJHGEGIGHIGGEDCFEDCDEEFLHIKEGIGHLNINHHGFGEEFFEHGJHHGGDFDEGGPGIIIFIFGH:76
@3859_2WVZPS_2
GGAATGTTCACAAATCATAGGCTTTTATTCACCTTACAACATTCATAAATATCGTTATCGTGCTACTGGCGATACAAGTCTGAGCAATGGTTAGCAACTCCACGCTTCTTGCACCAATTCTCCGAAGAAAATCCAAAACCAGATGGGAATTAATTTTTACCCACAGACCTCACCCACCTTTTCAAGGCACAATCATTCAGATAGAAAAACATAATATTTACCTATAATACTTGTTTTACTCATTTGATTCCTCTTGGGCTACTATCGAATTCAACTTATCTTATAGTCATGTTTCCACGACATCATGAAGGAACTAACTTATTTGGTATTACCAAGGGCTTATACAAGTTACCAATTTGTATATCTTCTTGGTTTCTTTTTATCCTTTCGAGATAACGTCTATTGCGTTAGCGATAAGTCTTTCACACTACGTCTACTTATAAGCTTGCACATCAGTTGAACTGTAAGATATTATTATATCTCTACTAACTCATCCTTCTTACGGGTGACTTACCCAGTCATTATAGATTTTGTAGTAATTGTACTTAATTAAATGTATCCATTTAATCTTTCCTTCACATAACTCCTTTTGAGAGCACAACTAATTCCTTGCACTGTTGATTAGACAGTGCAAGGAATTAGTTGTGCTCTCAAAAGGAGTTATGTGAAGGAAAGATTAAATGGATACATTTAATTAAGTACAATTACTACAAAATCTATAATGACTGGGTAAGTCACCCGTAAGAAGGATGAGTTAGTAGAGATATAATAATATCTTACAGTTCAACTTGATGTCAGACTTATAAGTAGACGTAGTGTGAAAGACTTATCGCTAACGCAATAGACGTTTATGTCGAAAGGATAAAAGAAACCAAGAAGATATACAAATTGGTAACTTGTATAAGCCCTTGGTAATACCAAATAAGTTAGTTCCTTCATGATGTCGTGGAAACATGACTCATAAGTTGAATTCGATAGTAGCCCAAGATGAATTAAACAAGTATTATAGGTAAATATTATGTTTTTCTATCTGAATGATTGTGCCTTGAAAAAGGTGGGGTAAGGGGTAAAAATTAATTCCCGTGTGTTCGATTTATTTCGGAAAATTGGTGCCAAGCGTGGAGTTGCTGACCCGTTGCTCAGGACTTGTATCGCCAGTAGCACGATAACGATATTTATGAATGTTGTAAGGTGAATAAAAGCCTATGATTTGTGAACATTCCAGGTGCTCAGGGGTCGGCTGTGGACGGTCAGATTAACCTTCACGATACG
+
KKLKLPMKKSLMSMOOLSMINLJSIKJOSOMSQQIJIGKHIJSKJLSSNJNSIMSIIMJHFGHHKLOJHOIKGJSMPKPLPGJHIFGFEHMJIIL=;<==CAB99998@><<=?<::8621112;BESMJOJJPIIIJIKHJKSORPKKSSA@@?EFE@CFEEGJHJLKJJIKSHLJMLMKJERSSSPNS@@@??BBAA@FDGFAAABNONSMSHHJHKMSINSJPOHJSMNFOJQLSLI:9999FGSISJJKJKIGSSSMRJNSJIHQISJSMPMSRJOSJHJKKHIHIHHJSLMSIEEEGLSLIBBCBGSGEDCDCIJPJIRLMSOSSSNILGFLKLOMKOOJLLISMJSSPMSLMPSMQSSSILJFG+++++3334=>=DHG;990///0ONLOILIMJSSJSMQIRQLSLMIKGFD;777HHJILKMKJKKOSSJPLIDB@@@ABESJJPNPMNJKINKMONSSSSLMSOSSMOMOJKNRJLJHLHPSJKLSNRKPSMSJHIJKJRMJJIELJOOMSPSKSKJHKSSSPMSQNLOKNKSKFFFGENJPJNKKJLHJGJJHSSKMQJOJKF??@@HRHIGED54++135EGIHSOLFIHILLJMNSROSIJMMS@????SB@@A???<<42222=??@@@MIOIMPKHFGIISIJFDCAABCGEGECCHKLLNSKDEA>?ABCCEFIJLFHOEFDFDCFFHKLLIGDA@=BA:BB@@@CDHJGJHHFFB>=<==?@?:=;:;==>?CF@@:98-/;;<<@AA@>==>;776679;<<:964.**((%%%&((%%$$$&''*+267533334665566ADIEEAA?=<===>;;:;;3332343.//-'(&&&((68:;<=<>@FGDEF@>9956878>><<<>>?>ABBBFIGHFHGGDAABCGGGGFEDCAAACB44444C<<<@BCBCAAAA???????<9987875421....,**)(((()((((((((),..000,'''&%&%%%%%&)(.234455435999;?@BDDBA@>>=CDFDB???A54444?=>>?>?=<<:547:7530/..-))(%$$$$'-/1333334423*''((('''&&'())))(&'***-74;777662---/67755655779.-,,-+++++1---0(((31247999999>>@@>=;;;<?@=<:9;<<;<<;;;;<<====<<=;;98/---+++*&$#%&--2233356887888872,('&&&%$%%&&$$$%%$%%$$%%&'&%%%&)033...*))%$$
@3860_2WVZPS_2
GGAATGTTCACAAATCATAGGCTTTTATTCACCTTACAACATTCATAAATATCGTTATCGTGCTACTGGCGATACAAGTCTGAGCAATGGTTAGCGGACTTTCACGCTTCTTGCACCAATTTTCCGAAGAAAATCCAAAACCAGATGGGAATTAATTTTTACCCACAGACACTCACCCACCTTTTTCAAGGCACAATCATTCAGATAGAAAAACATAATATTTACCTATAATACTTGTTTTACTCATTTGATTCCTCTTGGGCTACTATCGAATTCAACTTATCTTATAGTCATGTTTCCACGACATCATGAGGAACTAACTTATTTGGTATTACCAAGGGCTTATACAAGTTACCAATTTGTATATCTTCTTGGTTTCTTTTATCCTTTCGAGATAACGTCTATTGCGTTAGCGATAGACTTTATCTCGAAAGGGCAAAAGATATACAAATTGGTAAGACCCTTGGTAATACCAAATAAGTTAGTTCCTCATGATGTCGTGGAAACATGACTATAAGATAAGTTGAATTCGATAGTAGCCCAAGAGGAATCAAATGAGTAAAACAAGTATTATAGGTAAATATTATGTTTTTCTATCTGAATGATTGTGCCTTGAAAAAGGTGGGTGAGGTCTGTGGGTAAAAATTAATTCCCCTCTGGTTTTGGATTTTCTTCGGAAAATTGGTGCAAGAAGCGTGAAGTTGCTAACCATTGCTCAGACTTGTATCGCCAGTAGCACGATAACGATATTTATGAATGTTGTAAGGTGAATAAAAGCCTATGATTTGTGAACATTCCA
+
GIGIIJSLFCA.---.<@BHJIKHHMLLKLKSMMMKJIJSLIB@@@>@@@EHJNIMONLKNLRNQSSNKKIHJKMIECBBB<::;?BBA;<>+**'&')+,,+,1;?ACEHJHSKKGDDCDH@GS@@HKPSRSJQOSOSSOSSKSQINLHNHJOIF@@??@FJC=A;:9:2,,,-9BC8HFH@>JMLIGHMIHSIKJJMSMKJSSKKDDDPSSSQSRSJMSSMNMJLNPIGSLILSGJIGI?52223FGAIKGEGIFBC67<=?>=>;90////GLKJNKHEGEFHEEEEEKJHHLIPMSNIIJJIMMJLNPSSLKPOMKJKKMSLSMLSNNJMLJIJHNSINOSHIKKSLKKJHKNIMKSNLJNIIHIGEC;667;?;868?;CEDAEA==?@BKDCE888878888989999AAA>999>?A<?;971010/3.,++&&'%$%''''))*+++***('%%&(-..057778768756;;<=;;;:7766:<<=>@AC@ABABCBA@@777777ABABB@>:9753211-****,//013335:<=:88866666666645674321,(''((,-.......//12345;<B<;777@AABCBBBA@DBCBDC??AACDDAA?=;:99988776632/-......-*)))))'%$$&&-135535655==7?@=>CA@<9<<96669<>?@@>;:::=>?;4+&$$$%.4679311119<?@ADEDCAA@??>=ABA=<<;;>??BA@A?@>><>>??>?>>>>><;555559;<89887778888999889::;:::
@3861_2WVZPS_2
CATTCAAACTTATCTTATAGTCATGTTTCCACGACATCATGAGGAACTAACTTATTTGGTATTACAAAGGGCTTATCAAGTTACCAATTTGTATATCTTCTTGGTTTCTTTTATCCTTTCGAGATAACGTCTATTGCGTTAGCGATAAGTCTTTCACACTACGTCTACTTATAAACTTGCACATCAGTTGAACTGTAAGATATTTATTATATCTCTACTAACTCATCCTTCTTACGGGTGACTTACCCAGTCATTATAGATTTTGTAGTAATTGTACTTAATTAAATGTATCCATTTAATTAAGTACAATTACTACAAAATCTATAATGACTGGGTATTCACCCGTAAGAAGGATGAGTTAGTAGATATATAATAATATCTTACAGTTCAACTGATGTGCAAGTTTATAAGTAGACGTAGTGTGAAAGACTTATCGCTAACGCAATAGACGTTATCTCGAAAGGATAAAAGAAACCAAGAAGATATACAAATTGGTAACTTGTATAAGCCCTTTGTAATCCCGAATAAGTTAGTTCCTCATGATGTCGTGGAAACATGACTATAA
+
)))*135GEGGEDDGGFHEEDEGKSHLJNMSRHJJJSOJSLKNNLMRMNNSSMMB??>?CB?>:999:IPSJOOIG444356++GJKSSSOJPSHIKSLL;<77>AF@JGGIBKNSMLSIFLHIRPPSSPLSOLSNNLREIMHSIIIJLI?=<<;LPLMIMLKJ???>>ECCGJIMLJKJKHKLLJMIJNPNIIB@'&&()*'''%&+333ECDCA???FIIJKSNSLSSKSSKLEHIJKFIKJJHCGIIA@??BBCDGJEFKSPIKHKKSILOJHJ::999DBCDIHJHGBH:976.---/<;;;=<>>??A@@>=>>>??>><864,*(('''))**'&&&&')))*0/../0*))))12432223499<=<>@AABABA@@DBBBCBGFDHIHFHFFDDCGEFDFFEDEDFFKGG;::::;EEEB??><998:;<ACBCB::::;A?;;;7845444>ACGIFDED@=<;8531000/..221..--+(+11110112358::=<=>;4;;36--,*++*+001====430/--.122/////6666:<BBA@?<;::9://
@3862_2WVZPS_2
GGAATGTTCACAAATCATCAGCTTGTTCACCTACAACATTCATAAATATCGTTATCGTGCTACTGGCGATACAAGTCTGAGCAATGGTTAGCGACTGCCCCACTTGCACCAATTTTCCGAAGAAAATCCAAAACCAGATGGGAATTAATTTTTACCCACAGACCTCACCCACCTTTTCAAGGCACAATCATTCAGATAAAACATAATATTTACCTATAATACTTGTTTTTCTCATTTGATTCCTCTTGGGCTACTATCGAATTCAACTTATCTTATAGTCATGTTTCCACGACATCATGAGGAACTAACTTATTTCATATACCAAGGGCTTATACAAGTTACCAATTTGTATATCTTCTTGGTTTCTTTTATCCTTTCGAGATAACGTCTATTGCGTTAGCGATAAGTCTTTCACACTACATCTATAAACTTGCACATCAGTTGAACTGTAAGATATTATTATATCTCTACTAACTCATCCTTCTTACGGGTGACTTACCCAGTCATTATAGATTTTGTAGTAATTGTACTTAATTAAATGTATCCATTTAATCTTCTTCACATAACTCCTTTTGAGAGCACAACTAATTCCTTGCACTGTTGATTAGACAGTCATACACAAGGCTATGTCTATAAACATTCCA
+
GEHEEHSHHHKA?:5?>@)))((+,('').**(()?BHGIFDIGIIOMSROMLOSMNMPQSKPIEF;999:@ILGKBCBCDNGFH?><=*)(&&%%%&&)./1467@GJI:999@EGE;;ACGKIGEDC99:;<<;;;;?AA;LHIJIGGFFGGCHS:K;998;>?;<<;9;A44?43;==JNMLFGH@?>><1000/22<=IQOJJNLSSLJNHILCCBACIFFEMIC???7??BDBB=<66656;//CBEECA1/.**+,,;;<@@E<;;;<556)))<<33333777=>>>?CCC<<<==BBD<<;84-)))((****,,-.//4448000014337//DCDCCDIGFMCD///09:444462510704.....,0//03=BEDFHHENIEHA>?:9;:??>=>?=>>934==ABFC0000))))*:<@BD;;;;;?7777DEHSKSFCEDE>AB==>>>:822----,+,.8211.--//11./1235??@??@><7003334HKM>====ASOJ9999:=GCCC<<<<;B@?@AD?@@@?D???5372**'$&*),79@@CABBBCII=9==:14==;>?@@JSKJGKNHSLNJMMS>900%%%%%'&''(((((*..125CCBBBDEOQIINSLSSNN
@3863_2WVZPS_2
GGGGGGCGGGGGGGGAGTAAAACAAGTATTATAGGTAAATATTATGTTTTTCTATCTGAATGATTGTGCCTTGAAAAAGGTGGGTGAGGTCTGTGGGTAAAAATTAATTCCCATCTGGTTTTGGATTTTCTTCGGAAAATTGGTGCAAGAAGCGTGGAGTTGCTAACCATTGCTCAGACTTGTATCGCCAGTAGCACGATAACGATATTTATGAATGTTGTAAGGTGAATAAAAGCCTATGATTTGTGAACATTCCA
+
C@CESLD4688=HFCBA@@BBDIGGHHHNINKINLHJQOSOLPNNKKOMSRCBAB>@@ADNMKHJNSQSPIMHIJMSROMJLMOPONRKKJKSSLJKSQQMQSSLSIKRMILHSCCEDEOQLNSHNKLNMS8---JLQMSN88889@??>@DBDMIRMOOLSQSMJMMJSD@<;;;<GHJKKIHHDCCBDGKJLJLGKIHGKMKIKHNIKOSHGIKGSSRJOPNHMPHMNHKNNLKRISGSJGPRPKHDEEDEA877
@3864_2WVZPS_2
TGCACCAATTTTCCGAAGAAAATCCAAAACCAGATGGGAATTAATTTTTACCCACAGACCTCACCCACCTTTTTCAAGGCACAATCATTCAGATAGAAAAACATAATATTTACCTATAATACTTGTTTTACTCATTTGATTCCTCTTGGGCTACTATCGAATTCAACTTATCTTATAGTCATGTTTCCACGACATCATGAGGAACTAACTTATTTGGTACTACCAAGGGCTTATACAAGTTACCAATTTGTATATCTTCTTGGTTTCTTTTATCCTTTCGAGATAACGTCTATTGCGTTAGCGATAAGTCTTTCACACTACGTCTACTTATAAACTTGCACATCAGTTGAACTGTAAGATATTATTATATCTCTACTAACTCATCCTTCTTACGGGTGACTTACCCAGTCATTATAGATTTTGTAGTAATTGTACTTAATTAAATGTATCCATTTAATCTTTCCGGGGGGGGGGGGGGGGGGAATGTTTATAGACATAGCCTTGTGTATGTCTATAAACATTCCCCCCCCCCCCCGGAAAAATATTAAATGGATACATTTAATTAAGTACAATTACTACAAAATCTATAATGACTGGGTAAGTCACCCGTAAGAAGGATGAGTTAGTAGAGATATAATAATATCTTACAGTTCAACTGATGTGCAAGTTATAAGTAGACGTAGTGTGAAAGACTTATCGCTAACGCAATAGACGTTATCTCGAAAGGATAAAAGAAACCAAGAAGATATACAAATTGGTAACTTGTATAAGCCCTTGGTAATACCAAATAAGTTAGTTCCTCATGATGTCGTGGAAACATGACTATAAGATAAGTTGAATTCGATAGTAGCCCAAGAGGAATCAAATGAGTAAAACAAGTATTATAGGTAAATATTATGTTTTTCTATCTGAATGATTGTGCCTTGAAAAAGGTGGGTGAGGTCTGTGGGTAAGTGATTTTCTTCGGAAAATTGGTGCAA
+
KIKHHFCCDEFGA>:::::?>C7JFHKMLMONJSSPJKJOSMEAC@HPJNGHGCGFLKKJPLOSKKHOLJKMLRNSLOOJLOQLJKJPNKSOQOJGJJJJLLPSJELJJMKDA;:;:;???BCBCCKGFEEEEEFJGEGHDFSHIIJLMSQLQSOKSKAABBCJHJSSSLSNSLJJSKQSMLKHSPLQPLKKKOSIIHHHIMOMNLNSNPM@??@?BEF.+++,JKJQISJSLKNQNSLKSMJSKSOIJSOLRKSOSLK?@55@CE00005/667DOHA===ALQSKLSLQMLSNQNGMMLHHLJNSSLOD@B>IOLKJJSMMMIJSNKNJLMKOMJOPJLPOKLSPSSMRSLNOKKNSOKLSSSLSJIMGGFECCBGENOLNINHGIHGKPIBA@?86,,,+++++=?FFGKHNJGJLJNNNJDEFEHHKJHKHHIGJJLHIPOJLGHGGHKHC?@OHMIKKA:873(5A@@BEDDDGJHCFBDGKAA@AAMHGHIGISLNLMQJPJMFIDBBBACAAAA@5234/23342221,))())'%%$%%+69?CBDDDEDD@>DDEFECBCFFHFFC20001?ABECBCB@@B::998;:8766774330.0**+679:=>333339<>:997669989?>>>?AABCBC@=<<;<?>==>>=>=;6320/''*,44688<::,+*(&%%%(&%&&&'(*379;==>>>>??BEGEFDCDBA@>:9869:;;;<==@AB>?>>>===>CCA>?@@A?FJGHFHIKMJJGIEEFEHIC@?@??CB?@@?AEDFFCDCBCCA??@ADDBAA?><9999;?@?AA@?>=>>?@CBBBC@@>:87660)(('()*('''&''''(.123110/...---..-..-,,*(''*,+**)****))*,68<=@:878:<==>AABB@AAAA@@A?>@=BCCB?>?>;;99875332.--*''%%%&&(0228988;;;<===97643--
@3865_2WVZPS_2
GGAATGTTCACAAATCATAGGCTTTTATTCACCTTACAACATTCATAAATATCGTTATCGTGCTACTGGCGATACAAGTCTGAGCAATGGTTAGCAACTCCACGCTTCTTGCACCAATTTTCCGAAGAAAATCTAAAAACAGATGGGAATTAATTTTTACCTCACGACCTCACCCACCTTTTTCAAGGCACAATCATTCAGATAGAAAAACATAATATTTACCTATAATACTTGTTTTACTCATTTGATTCCTCTTGGGCTACTATCGAATTCAACTTATCTTATAGTCATGTTTCCACGACATCATGAGGAACTAACTTATTTGGTATTACCAAGGGCTTATACAAGTTACCAATTTGTATATCTTCTTGGTTTCTTTTATCCTTTCGAGATAAAAGAAACCAAGAAATTCAATTGGTAACTTGTATAAGCCCTTGGTAATACCAAATAAGTTAGTTCCTCATGATGTCGTGGAAACATGACTATAAGATAAGTTGAATTCGATAGTAGCCCAAGAGGAATCAAATGAGTAAAACAAGTATTATAGGTAAATATTATGTTTTTCTATCTGAATGATTGTGCCTTTGAAAAGATGAGTTTTAGATTTTCTTCGAAAGTGCCAAGAACGTGGAGTTGCTAACCATTGCTCAGACTTGTATCGCCAGTAGCACGATAACGATATTTATGAATGTTGTAAGGTGAATAAAAGCCTATGATTTGTGAACATTCCA
+
JISNQLNSLQQLIQJNPJJSKJIKMSKSLJGGEDEIFFGEGGLJLMQNKMSSKKMMRQJIJIKSOLOKJMIHMFJKIJSDEDCEGKMJMSNKLNHOLJNMOKSLSKKFFHHKKIGIHLIPMOLFSJKHRSSQSSMSKSSLEHKPADCBEFB==<:7431*%%%%&'0113:?@FJIHLIHSSSKPSSMJMLKSJKKNPSSLSNKPNSRMKRSLLNPSKSSSNLHISKISSLLSSJQSSSLSKFNSMKIJJJLIMOMIJLKMIPOJS:6666EJHHIJIGGKPOMKJIHLMMISSKJKOHIGKGGLILJLLIPORJSMOSSLEFFEENMNLCCEFCCHHGEJHKOMSLQKKJNKKMIPKOSJSOHEF@?>?>>?@A=@??92CHIHJKMSIKIICBIFI@BC;@.,+('%%%%&'&('''&%&&&'(//0;<>DGGIJJECA@@BBAA@;>@???CCCDA@A??>;:>7*+//1468:;<;55557::<=>?GIKFE>>:43779:=BGDEDCC;@BCDDCFEB@CCDEDABBCDCCA@@@?BCA???>>>?@BCBA?@@@CCFC>=999<<;<==<760-('&&')(+--,,('%%%$%&+,.013586760*))((*(''%%')*'&''78<;;:)))))?A@@AAGDDFFIGJFIGIECBBBDECA@?:77779@<;;;<AA?@?>=<<=>>=>>?AECBDC@?>>==<<:91.))))*+***)(&%%%
@3866_2WVZPS_2
ACTATCGAATTCAACTTATCTTGGGGGGGGGGGGGGGGGGGGAATGTTTATAGACATAGCCTTGTGTATGACTGTCTAATCAACAGTGCAAGGAATTAGTTGTGCTCTCAAAAGGAGTTATGTGAAGGAAAGATTAAATGGATACATTTAATTAAGTACAATTACTACAAAATCTATAATGACTGGGTAAGTCACCCGTAAGAAGGATGAGTTAGTAGAGATATAATAATATCTTACAGTTCAACTGATGTGCAAGTTTATAAGTAGACGTAGTGTGAAAGACTTATCGCTAACGCAATAGACGTTATCTCGAAAGGATAAAAGAAACCAAGAAGATATACAAATTGGTAACTTGTATAAGCCCTTGGTAATACCAAATAAGTTAGTTCCTCATGATGTCGTGGAAACATGACTATAAGATAAGTTGAATTCGATAGTAGCCCAAGAGGAATCAAATGAGTAAAACAAGTATTATAAGTAAATATTATGTTTTTCTATCTGAATGATTGTGCCTTGAAAAAGGTGGGTGAGGTCTGTGGGTAAAAATTAATTCCCACCTGGTTTTGGATTTTCTTCGGAAAATTGGTGCAAGAAGCGTGGAGTTGCTAACCATTGCTCAGACTTGTATCGCCAGTAGCACGATAACGATATTTATGAATGTTGTAAGGTGAATAAAAGCCTATGATTTGTGAACATTTCA
+
GLSKJLJIECB=8532100000/..+)-6@A@ADGGLKLMOGHDDDLJKJSHSKJMSOMOMNSSOJNSMIIMJQJLHLJJC@@@@CFHHJSSKLPSILIJJPNJJRSNRJSLJQOOJHRILNJLNORKJSIKMMPLJSSJLGJHSQSSMSPOSNMNSLRPLRLJOSLIJNQKOMLJOKNRLSSHKLNPOSOLNNLOHGHFLCLNRJMGKOLLKKISSNSSKSRSNNJKSSKOSSOJSKRMMOSIPPJSLNSSIKSHSSSRINJILHPRJJJHJQPSJJHNRSOKNJKKKJPIKNHLNIJKIIHJJJKQQMFKISLKOSSGLSLICKMNISLSJRLMKONSPOSPSSSFLPJSSMMSOSNNNNPSSSMSRKNSMLQSSSJOQKRSMLKLMKPPKSLPSQMMJMKLSMSSMSKINIHNSSIOKHSFINJHKILLSPQLJQKOOSSKPPKSSPSSNSSKSNSIMNNKSNSKKJKIKILNSSLJJIHKSMMSQMLSSSNJKOJLILMIMLPSRSKSSMSLCGJMMLIHLJSSMMQMLKLJR1111;LKIRIKNSJHIKIILMSNSHSMLKSNHILIOLKAACIPSLISMJGMHIM>FRKSSHRNSOSOSHEHIGNHJLKJRKSOIKMMQRQMLGIHIHKLJILNIJHGHKGGHFSOQMNSPSKIJOJOKHLJOJIILIHRPJMKGIHIKKJKSPNJLKFDF832
@3867_2WVZPS_2
GGAATGTTTATAGACATAGCCTTGTGTATGACTGTCTAATCAACAGTGCAAGGAATTAGTTGTGCTCTCAAAAGGAGTTATGTGAAGGAAAGATTAAATGGATACATTTAATTAAGTACAATTACTACAAAATCTATAATGACTGGGTAAGTCACCCGTAAGAAGGATGAGTTAGTAGAGATATAATAATATCTTACAGTTCAACTGATGTGCAAGTTTATAAGTAGACGTAGTGTGAAAGACTTATCGCTAACGCAATAGACGTTATCTCGAAAGGATAAAAGAAACCAAGAAGATATACAAATTGGTAACTTGTATAAGCCCTTGGTAATACCAAATAAGTTAGTTCCTCATGATGTCGTGGAAACATGACTATAAGATAAGTTGAATTCGATAGTAGCCCAAGAGGAATCAAATGAGTAAAACAAGTATTATAGGTAAATATTATGTTTTTCTATCTGAATGATTGTGCCTTGAAAAAGGTGGGTGAGGTCTGTGGGTAAAAATTAATTCCCATCTGGTTTTGGATTTTCTTCGGAAAATTGGTGCAAGAAGCGTGGAGTTGCTAACCATTGCTCAGACTTGTATCGCCAGTAGCACGATAACGATATTTATGAATGTTGTAAGGTGAATAAAAGCCTATGATTTGTGAACATTCCA
+
KMIKKIILPKIIIMJJJKLRIKKMPMJMHGJLKLKHJJIHHJIFGKIOFHGHHSKGB>>>>HHKSSQHKHJKSOIJHFHHJKLKMNSMHLSNKLKJIILKJHIJHJGIPLOSLIFFHGIJNNGG?>?>?HMRLMNNIKIINILIHMKLKKMJKLMJGCD=>DGLIEFD?;8665556:764487;>?FHFJNLONHJHGNLJHIHJILLLJLIIGHHIGHJHHHJIIGFFNEFGGFHJPLPMGJIHGJHGFEDDCDEFFFJGFGNNKJMIKQKSMLOSSKKORQOSQSKIIPMMSJJSMMSJKPNOLLSSPSMQPMNKSIKHMSLRGEQLMSFECCBEFJOIE:8888:;;BBCKKSSMJSJPLKPKOKKQFGIGH<;:<HFDEFLIJJJIKLHJKHMOSJJNKNLPLMKMQIHHKLLKIPFGFHSJHJIKNLKNIHFMHSNNLMKHISSJMKMLNMGKJHIQIKOISMLLKJHFHJKPMOSSOMPPQLMLLSLIJIMQKJJFCGKIHDB6;,,8//HHLJJFOKMKJSHSJNOICDDJLSKLS66654:ADHFHDFFHILJIJGHIMJHLMSRNIIGHGGGLIKHJIFFDDFGEGFJGFBBAA@BACEGGLHIJFGHJIJHHFEFEDDEEGFFFIJHGKFJHIA11145BGHLGIFFKF
@3868_2WVZPS_2
GACCTCACCCACCTTTTTTCAAGGGACAATCATTCAGATAGAAAAACATAATATTTACCTATAATACTTGTTTTACTCATTTGATTCCTCTTGGGCTACTATTGAATTCAACTTATCTTATAGTCATGTTTCCACGACATCATGAGGAACTAACTTATTTGGTATTACCAAGGGCTTATACAAGTTACCAATTTGTATATCTTCTTCGTTTTCTTTATCCTTTCGAGATAACGTCTATTGCGTTAGCGATAAGTCTTTCACACTACGTCTACTTATAAACTTGCACATCAGTTGAACTGTAAGATATTATTATATCTCTACTAACTCATCCTTCTTACGGGTGACTTACCCAGTCATTATAGATTTTGTAGTAATTGTACTTAATTAAATGTATCCATTTAATCTTTCCTTCACATAACTCCTTTTGAGAGCACAACTAATTCCTTGCACTGTTGATTAGACAGTGCAAGGAATTAGTTGTGCTCTCAAAAGGAGTTATGTGAAGGAAAGATTAAATGGATACATTTAATTAAGTACAATTACTACAAAATCTATAATGACTGGGTAAGTCACCCGTAAGAAGGATGAGTTAGTAGAGATATAATAATATCTTACAGTTCAACTGATGTGCAAGTTTATAAGTAGACATAACCTAAAAACTTATCGCTAACGCAATAGACGTTATCTCGAAAGGATAAAAGAAACCAAGAAGATATACAAATTGGTAACTTGTATAAGCCCTTGGTAATACCAAATAAGTTAGTTCCTCATGATGTCGTGGAAACATGACTATAAGATAAGTTGAATTCGATAGTAGCCCAAGAGGAATCAAATGAGTAAAACAAGTATTATAGGTAAATATTATGTTTTTCTATCTGAATGATTGTCCCTTGAAAAAGGTGGGTGAGGTCA
+
OMKJSLMGQJJLPDC?GDIHLMMSKPQJGIEFLHFKKKJMKSHMSNMSLSSJNSSLMSLGFMMKLJHJLLKNMSNROKKOQJNSKLJJIQOJBBLPJNLSSI.,,,,AHGGPFHGJHJICCHJINSLHQJJONKJKIGHIOOSISJPQJSLOKJSJKHKKSSSOQKOMMHISNLSJKIMJISOKJNKHOJNSOJSSNSLHILJI0.'')))0,,++(;EFJSR?>?>>ISOJGH=;;33444875563220-,,,/5;:>FJKQJKJSJSKKNMOJLLOIJQKPJHPILMIMIPSMQH>?0,**7***9;CJMKNIKLILKSJSOSSISMQSMKSQLIBHCB=<;;6556DABOILJKQLNMNHHSSRNJSRKNHPNRMKKIHKKLJSMSKSRJNIRSINIJSOQL@??>>ABESRJNNMNMOKSLMSMJSJLNMPINJLLRQSKSSSNKSLSKNKMQCCDCBCKSGHE>71/01158:00CGEEECDHSB=HKKGJFHHIFSJGLKIOSOLSIHHFFCBBACDFDGEKJLHGEEEIFKJGGKHFFFGJILHJGFEEEGMSSILICBF<JJJFIFAA97567FGIIDDCCB>?CACABGGNIGDFDHFFFFIJGJJ<<;ADCCCBA?=<99556::>==>=<<4222))(%$$$$$&)))*+//1;@AAA?@??ABBIKGCEE?AAAA@@DEEGJE><<>FFGMFNJLGDFFDHHHDCCDDDHKIIGHAEL99999A@@CDBC?==<>CABA??@??>:;<<=BA????==-----:65555899::55555668:;<;:9887777787788981+*)(&''*-.0566:<=?>@????@CCB@@??ABA@>>>>?@ABA@>>>?@BCDB?=<<=???@ADEHFGIJGFGIA@CCDKSKECDDCCEDEFC;
@3869_2WVZPS_2
GGAATGTTCACAAATCATAGGCTTTTATTCACCTTACAAACATTCATAAATATCGTTATCGTGCTACTGGCGATACAAGTCTGAGCAATGGTTAGCAACTCCACGCTTCTTGCACCAATTTTCCAAAGAAAATCCAAAACCAGATGGGAATTAATTTTTACCCACAGACCTCACCCACCTTTTTCAAGGCACAATCATTCAGATAGAAAAACATAATATTTACCTATAATACTTGTTTTACTCATTTGATTCCTCTTGGGCTACTATCGAATTCAACTTATCTTATAGTCATGTTTCCACGACATCATGAGGAACTAACTTATTTGGTATTACCAAGGGCTTATACAAGTTTGACTAATTTGTATATCTTCTTGGTTTCTTTTATCCTTTCGAGATAACGTCTATTGCGTTAGCGATAAGTCTTTCACACTACGTCTACTTATAAACTTGCACATCAGTTGAACTGTAAGATATTATTATATCTCTACTAACTCATCCTTCTTACGGGTGACTTACCCAGTCATTATAGATTTTGTAGTAATTGTACTTAATTAAATGTATCCATTTAATCTTTCCTTCACATAACTCCTTTTGAGAGCACAACTAATTCCTTGCACTGTTGATTAGACAGTGCAAGGAATTAGTTGTGCTCTCAAAAGGAGTTATGTGAAGGAAAGATTAAATGGATACATTTAATTAAGTACAATTACTACAAAATCTATAATGACTGATTATCGCGTAAGAAGGATGAGTTAGTAGAGATATAATAATATCTTACAGTTCAACTGATGTGCAAGTTTATAAGTAGACGTAGTGTGAAAGACTTATCGCTAACGCAATAGACGTTATCTCGAAAGGATAAAAGAAACCAAGAAGATATACAAATTAGTAACTTGTATAAGCCCTTGGTAATACCAAATAAGTTAGTTCCTCATGATGTCGTGGAAACATGACTATAAGATAAGTTGATTGGATGGTCACCAAGAGGAATCAAATGAGTAAAACAAGTATTATAGGTAAATATTATGTTTTTCTATCTGAATGATTGTGCCTTGAAAAAGGTGGGTTTAACAAATTCCCATCTGGTTTTGGATTTTCTTCGGAAAATTGGTAGAGAACGTGGAGTTGCTAACCATCAGATTTGTATCGCCAGTAGCACGATAACAATATTATGAATGTTTGTAAGGTGAATAAAAGCCTATGATTTGTGAACATCC
+
LHSMSKLQGIIHSQSQNSNLSMMRHEDEDFISIMNHMNKNHLMSONNKKQSMGHEFHGLIHJIOPNIIMOJKMSHNLSHIISISSSMSJSSSRLPOJNHQSSKOSOJKKJSSSOJHKMSISKMJ,+++,DHSMKKHLLNSPNLOSILKISJOQIKSLSSPKGMKSLJFHECFLSLSMKMKOSSSQSHMKNHMMSPSLKQRLOMLOSJONSNOQJLSSJMSOLSSSSSNSSJLLSSKLLLHHJFEEHKGKIIIIJJQNJIMSQRSLMSLQMPSSSSRSLLMSLRLJLPORLNIIPJSSLNKHHJKKLIICBFFSKLJKQLNJIIOOIHSOQSJLHJKQJMPLSLLJE95333,(('''(*;HHGEFFFHJKJQI;;=<C=D<9A>BIHPSSKSLOLIMJQLOSSKJPQQMSKMNNHFHGEFEFKSHAHGLSOKLKLSOMJJJIIGOMNSLSIMKKMOSMINLKSSSJSLSSKIMSNOSRSJSSRSNJLSNKMOMLPLPPKSSISQKKMMLSQSSKKPSSNOSONSJMSNLSGGLKMOJIRMQKOSKMLJLJKQNMJKKJKJKJGJHSPILKISSSIG::<<>SSOHMJSRKIJSIGKSRMLJHPIMLILOMPKSRSPSOSSLLLGHEFFFEGFGHD@A@@BFGFFDD;<CDFFGCBCECEECCBBBCFDBCDBDFILHFLGBBA@?:9933445;4?BBCDA@@A>=>72.-,-29;;97665000)&%$$%',..-)(('()())**2;5555578@=;;7BDFFEDCABBBA;:;;;FCBBDCCCCBCEEEFHDEDEAB@>=<<=?ABBDF=@BBCFHGGGD@DDDDEEDDBBBBC:999:@?>?@=?87777??AEGF??=:4EMHGDB?;@@>?DGGDC===<>??A@AEFHFGDBAABCCC@C@??==4578788778223))11./.0;;<<<<<<77789A>>>>?AAA??>??@@@@;84.,****))()(()))((*.5:ABEDBAAA@A@@?>>><:999:<<=<@@>>>?@BBCBA@BBCGHIFB??==;;<=::88789@?@@;642421,+*)(%&%$%&%&&&)11414567:;BBC:6111=83??<;;75.*))$$$$$%&&&((()013223341+**+-))('&''%(+,,01235:97774///./3-+*())''+6777:;;::9886778:==<==;655-&$##$%%%&$$##"""
@3870_2WVZPS_2
GGAATGTTTATAGACATAGCCTTGTGTATGACTGTCTAATGGACGAGTGCAAGGAATTAGTTGTGCTCTCAAAAGGAGTTATGTGAAGGAAAGATTAAATGGATACATTTAATTAAGTACAATTACTACAAAATCTATAATGACTGGTAAGTCACCCGTAAGAAGGATGAGTTAGTAGAGATATAATAATATCTTACAGTTCAACTGATGTGCAAGTTTATAAGTAGACGTAGTGTGAAAGACTTATCGCTAACGCAATAGACGTTATCTCGAAAGGATAAAAGAAACCAAGAAGATATACAAATTGGTAACTTGTATAAGCCCTTGGTAATACCAAATAAGTTAGTTCCTCATGATGTCGTGGAAACATGACTATAAGATAAGTTGAATTCGATAGTAGCCCAAGAGGAATCAAATGAGTAAAACAAGTATTATAGGTAAATATTATGTTTTTCTATCTGAATGATTGTGCCTTGAAAAAGGTGGGTGAGGTCTGTGGGTAAAAATTAATTCCCATCTGGTTTTGGATTTTCTTCGGAAAATTGGTGCAAGAAGCGTGGAGTTGCTAACCATTGCTCAGACTTGTATCGCCAGTAGCACGATAACGATATTTATGAATGTTGTAAGGTGAATAAAAGCCTATGATTTG
+
HKIMHNSQSMJSSLSKJNHJMNJOMQSGJOGPISLNOHFH.---((((*BGHGFHOSOJIOPJINQMDBAACSMLMNKKSMHMOMPSSKNKSPMSONLHIHIHKHKLIJKCDDDEEDIIIGIJSJKGEDFLHMJJSMKIEHC@??***))-.116C@=?=<>?AHILSIHJIHRIJNPKNNLJJMKJIMNNSLJNIJKNKLGFFGFISLMSQSIIKKILJHMKONSNKIII==<=<=EGECGGGIHJKINDKILFGFGHKLMLIHNKMQLGJSSSKLKKLLSSSRLMKOKLLPONPKLSJIOSSMJLQSMHLLNOLJSKJJKSLISIKIIIHIHNJNOOSLKQLSMOMKIOIPSJKJKJCBCCDSLMQRSGJJEDJIIFGPHE???ISPSLLIJLGNJLNHKL>665LMKLIJKKIJJHGHJHKJNLIGHJKOILHIKIKGJHIINSMOOHLSPOSKKKOJKOSLSSLKJKMKHJEDIOMLKPHHILHKHKIHJINKCBDBDFAAA<;;15>++:+-@@@@BSHLHHEHHMKNKI??@MKSSNMSGHIQGHHHGGGGHFJFKFFFEEDGFJODE?>???AABNMLNGGHKHIHIIHKSGJHHHIGHFGFHGNSNLDJFIGHGGGGGEEFEJFHFFFHJFGGHEA@788.
@3871_2WVZPS_2
CAAGGCACAATCATTCAGATAGAAAAACATAATATTTACCTATAATACTTGTTTTACTCATTTGATTCCTCTTGGGCTACTATCGAATTCAACTTATCTTATAGTCATGTTTTCACGACATCATGAGGAACTAACTTATTTGGTATTACCAAGGGCTTATACAAGTTACCAATTTGTATATCTTCTTGGTTTCTTTTATCCTTTCGAGATAACGTCTATTGCGTTAGCGATGAGTCTTTCACACTACGTCTACTTATAAACTTGCACATCAGTTGAACTGTAAGATATTATTATATCTCTACTAACTCATCCTTCTTACGGGTGACTTACCCAGTCATTATAGATTTTGTAGTAATTGTACTTAATTAAATGTATCCATTTAATCTTTCCTTCACATAACTCCTTTTGAGAGCACAACTAATTCCTTGCACTGTTGATTAGACAGTCATACACAAGGCTATGTCTATAAACATTCCA
+
444KNSLGIJHHKJLHMQKJRKJROSSKNGPLGJNNIOJSSSSHGEDFJEB::981..-./<?>@GB@==<<=<=ACD@??==87777?:;<;<?=<<<<<?DEGD?CACEGOHGE<<;;BEFGFHIHISSQPSMILFCDDBEGD;:9::@CFJKKHNHHHIMJJPINOSHSSJKNQKMKJ@>1223459:>=??=:5=<<;;5(''''--..,++++//00356224000+++++.**)*,28864111499:A>?CGJISILILLJKLSHNHKGQLIAD8789<BADGGKJSSSMKRILJHJINSJKNJJKLGGA:;CEEIIKJRKGH@ICC;;;;IKKKMJSGSORNMRJKJSROJMJPIIGNOJKSJLKMJSMIIPIMJKKISINCCE45GLHHOLMKLSSLMFSSJSOLMRSJSMJJNSJMLLJMISHKKSHEHGEEFIHN777777SIIKLLJKIHLIHOHGJHIHOLINH
@3872_2WVZPS_2
GGAATGTTCACAAATCATAGGCTTTTATTCACCTTACAACATTCATAAATATCGTTATCGTGCTACTGGCGATACAAGTCTGAGCAATGGTTAGCAACTCCACGCTTCTTGCACCAATTTTCCGAAGAAAATCCAAAACCAGATGGGAATTAATTTTTACCCACAGACCTCACCCACTTTTTTCAAGGCACAATCATTCAGATAGAAAAACATAATATTTACCTATAATACTTGTTTTACTCATTTGATTCCTCTTGGGCTACTATCGAATTCAACTTATCTTATAGTCATGTTTCCACGCCATCATGAGGAACTAACTTATTTGGTATTACCAAGGGCTTATACAAGTTACCAATTTGTATATCTTCTTGGTTTCTTTTATCCTTTCGAGATAACGTCTATTGCGTTAGCGATAAGTCTTTCACACTACGTCTACTTATAAACTTGCACATCAGTTGAACTGTAAGATATTATTATATCTCTACTAACTCATCCTTCTTACGGGTGACTTACCCAGTCATTATAGATTTTGTAGTAATTGTACTTAATTAAATGTATCCATTTAATTAAGTACAATTACTACAAAATCTATAATGACTGGTAAGTCACCGGTAAGAAGGATAGATAATAATATCTTACAGTTCAACTGATGTGCAAGTTTATAAGTAGACGTAGTGTGAAAGACTTATCGCTAACACAATCAACGTTATCAAAATGGATAAAAGAAACCAAGAAGATATACAAATTGGTAACTTGTATAAGCCCTTGGTGATCTTGCCTCCATGATGGCGTGGAAACATGACTATAAGATAGTTGAATTCGAACCAAGAGGAATCAAATGAGTAAAACAAGTATTATAGGTAAATATTATGTTTTTCTATCTGAATGATTGTGCCTTGAAAAAAGTGGGTGAGGTCTGTGGGTAAAAATGCGTTCGATTTCTTCGGAAAATTGGTCAAGAAGCGTGGAGTTGCTAACCATTGCTCAGACTTGTATCGCCAGTAGCACGATAACGATATTTATGAATGTTGTAAGGTGAATAAAAGCCTATGATTTGTGAACATTCCA
+
CIJSJLSKKNNMSJSMLSOOLOKLQE?>==>@MJJKIIHFGIGKLJSHRMOSSOQLKSKQSOOKJQKIHHEGLFFEEEHDGCCCDEMLLNLJSSJFBDCDRSRHKHHFDC??@SKIIMJH8:P@AJSSQSPPOOIMQMMKBCCD@@@>MKMPJQA7AA@CGG?@4221177100/.1+++@>DDJHLSNNJLOMMRQGMOLSPKSIMMSOOOLNOSNHIHHLOSSOMMJJKLSLKNIKLGGEEJLQINKNMMSOKSRSLQPSSKRSMCBA@CCEESPQQSSSSJOJHGHHNSMSSPSMSOKMJSSNMJPSOKNMSKSNMKOFJLHISJPLKISSPSSNQQSMSSSLSSSSIQJLOSSSOSOSJMHGHI;:1111;2E?AB>BJMSKSSMMJKKQSSMIKKKOSPHKSSIHOFIP?>>>=BDFDKKLKHHJMJGHCAAA@@CABLKM?????SLKIKMMSJSSKSQLSLMOPNSPMLSONNSLSMNOMKPKOKQMNQOLMMSQNSKNRKHSSSSJSKQKMIMIOMMGSSKSSMSOSMLQKKSJROJMMLRJMKLSISONMSFLQHJLSOEDABBHINNLGFGEDDGGKJSHGE544''''%%$%&')((),)(''(-1222350.+)))-033;=??@ACDCBB@32223@@A@98656545457;<>?CCD>?43200445<;;688666433.-+('&&'%$%%%&(%&&%$'&'%$$%&*,+*01107:;;;;<=>>?@?>>@@A>9853233447656679:98656+))(()))**))&&(01227788;;>>===;::;88420013022=<;::4)''&&'(+0278<=<<;;899765455556666779;<=@A???A>=<7865346AAAAA@A?@DDDBEGFHEEBBC>>=?:?@@><;2*,:::97788752/+(((()''&(*().0487=><;<988889---**-/79;;=>>?>@>>>?<76655443352234<=@CCEFDDCDDEHDBEC@<<<<=A543359?@FABCCBCDDCCDDFEGFIFBDDCBEDDA@>;::;;<;;:433312+
@3873_2WVZPS_2
GGAATGTTCACAAATCATAGGCTTTTATTCACCTTACAACATTCATAAATATCGTTATCGTGTTACTGGCAATACAAGTCTGAGCAATGGTTAGCAACTCCACGCTTCTTGCACCAATTTTCCGAAGAAAATCCAAAACCAGATGGGAATTAATTTTTACCCACAGACCTCACCCACCTTTTTCAAGGCACAATCATTCAGATAGAAAAACATAATATTTACCTATAATACTTGTTTTACTCATTTGATTCCTCTTGGGCTACTATCGAATTCAACTTATCTTATAGTCATGTTTCCACGACATCATGAGGAACTAACTTATTTGGTATTACCAAGGGCTTATACAAGTTACCAATTTGTATATCTTCTTGGTTTCTTTTATCCTTTCGAGATAACGTCTATTGCGTTAGCGATAAGTCTTTCACACTACGTCTACTTATAAACTTGCACATCAGTTGAACTGTAAGATATTATTATATCTCTACTAACTCATCCTTCTTACGGGTGTCTTACCCAGTCATTATAGATTTTGTAGTAATTGTACTTAATTAAATGTATCCATTTAATCTTTCCTTCACATAACTCCTTTTGAGAGCACAACTAATTCCTTGCACTGTTGATTAGACAGTCATACACAAGGCTATGTCTAATCAACAGTGCAAGGAATTAGTTGTGCTCTCAAAAGGATGATGTGAAGGAAAGATTAAATGGATACATTTAATTAAGTACAATTACTACAAAATCTATAATGACTGGGTAAGACACCCGTAAGAAGGATGAGTTAGTAGACATATAATAATATCTTACAGTTCAACTGATGTGCAAGTTTATAAGTAGACGTCATGTGAAAGACTTATCGCTAACGCAATAGACGTTATCTCGAAAGGATAAAAGAAACACAAGAAGATATACAAATTGGTAACTTGTATAAGCCCTTGGTAATACCAAATAAGTTAGTTCCTCATGATGTCGTGGAAACATGACTATAAGATAAGTTGAATTCGATAGTAGCCCAAGAGGAATCAAATGAGTAAAACAAGTATTATAGGTAAATATTATGTTTTTCTATCTGAATGATTGTGCCTTGAAAAAGGTGGGTGAGGTCTGTGGGTAAAAATTAATTCCCATCTGGTTTTGGATTTTCTTCGGAAAATTGGTGCAAGAACGTGGAGTTGCTAACCATTGCTCAGACTTGTATCACCAGGAACACGATAACGATATTTATGAATGTTGTAAGGTGAATAAAAGCCTATGATTTGTGAACATTCCA
+
GHJLOIMIJIHKGLJJGSINPPNNA=<<;EDJIKJJHDEEDEIJIHJSLSONKLIMOSLIKIJN;8888<-,,,1;;99899:;CCGJJKOIGSJOMQIJMSKJQJKHJQIPRKKINKOJSHMNJKLQOSSSPEIMONSJHKOILKSINPJM?C10001AIS>KHFFGEGGFFKJKIIIGDSSPKHNNNLPJJMOIOSLJRSSNMJNLJMJNRSSSQLSSSSMOQSKKSPMNLSOOMSMSSSHSSDBCEEEHGKJKEGJSSKJNNLKLJKINGHISLJSHMMSPQLLNGHKGHH?::::GHHIJMNSLOMSSSPSOOOLLMFEEDEJPKMSSMNSSKLMRKKSOORNLQSJKMKLIPPSSQSOSNILB9830-,,)*)).*,-.4555?@ABFJPPJLNNNSGPSMLEKKSNHMMNQNILSOJRSSJJPJJNKRLJLNSSKSSIKRIRINKSIJDHKGPIJIMSJNJMLRSLGHLGMSOOJJSMSPNNOPLNSKMNOKJSHSSSPMMKSSSKPPSKNMLSNKPIKHIMJLMLSKIIKSNNMNLLNKMMIKISLLJHKNJKIIIJFHNLNSLEA;;;<>@EFFJNSNKOSSLOLKKOIILMJGMNKMOIIKJGLNQLOMMSMKPMHHIILILSIHJHKHMKHSISHIIFECDEHGPJKGKJFGEDDEEEBBABBECA:77433541731.....<=?@@DEIGGLIFEEFGEECCEFEIHDDKFEECCBBCLHIB77667ADEF?=<<:<;,,,,,,5:89;::742/**('&&&&&8;::9970//.**%$$$$(359<<>@@@BCCAC@>/..))**,9:88677;<@>?<:988775''&'+..17875666555644599989,+++,:::;>=ADDDA@@@@@@?;554310.)'%%%'-1129<>?@@CC<DDDHHFB??:::;;ABDFFEH@C==CC@CB==;89?>?@>>BACCBDEDCCDDCB?>>>?DDCCCDFCCAA??@@@=;:99654432111/01222=<:<;;<;;>>>>????@ABCCCDA?;9878756=?>?@BAC@B@=>BCGFJSGCA@@AABDDFFGDCCAB-++++@@HNKKGHIHEJFFHJGHGIDDC=<>ADSIJGFDE;;=6:;=?@>@BA=;444?>111**888<;;;:;;64100.,&&&)45777789:;;<<964331,+)'''&')))'''&$$##$%,,,./0::<<=?CDDDBBBBADDCCBAAABAABBBGHHHHDDDDAACBCCDCCDECFEEFF
@3874_2WVZPS_2
GGAATGTTTATAGACATAGCCTTGTGTATGACTGTCTAATCAACAGTGCAAGGAATTAGTTGTGCTCTCAAAAGGAGTTATGTGAAGGAAAGATTAAATGGATACATTTAATTAAGTACAATTACTACAAAATCTATAATGACTGGGTAAGTCACCCGTAAGAAGGATGAGTTAGTAGAGATATAATAATATCTTACAGTTCAACTGATGTGCAAGTTTATAAGTAGACGTAGTGTGAAAGACTTATCGCTAACGCAATAGACGTTATCTCGAAAGGATAAAAGAAACCAAGAAGATATACAAATTGGTAACTTGTATAAGCCCTTGGTAATACCAAATAAGTTAGTTCCTCATGATGTCGTGGAAACATGACTATAAGATAAGTTGAATTCGATAGTAGCCCAAGAGGAATCAAATGAGTAAAACAAGTATTATAGGTAAATATTATGTTTTTCTATCTGAATGATTGTGCCTTGAAAAAGGTGGGTGAGGTCTGTGGGTAAAAAATTAATTCCCATCTGGTTTTGGATTTTCTTCGGAAAATTGGTGCAAGAAGCGTGGAGTTGCTAACCATTGCTCAGACTTGTATCGCCAGTAGCACGATAACGATATTTATGAATGTTGTAAGGTGAATAAAAGCCTATGATTTGTGAACATTACA
+
IMJQLLNMMISJROLMSKMSSSSSMPLRMSPJJNPNSMKJMHLKGJNGSJIJSLSRMPPJKOSNKJSSPHHJSKKLOSKJSLSNRSSKGQSSONKIHKIJJJPJIMHGLKLJRJLGJHJDCDDCBBDDEGISJSSIOJJMJLHSRJSNHMOSKLFPLIJGISMJPQMKKGSLLNIKPSKSMPRSNISLSRMSRJOOSISIJSJHIOMSSRSNMJPPKKSKSC<9:>999:HHHJJJMKQSSSHIJIGIGJJGJHHHJHSKSNKLHKHJRINJGILGOKIHQJSSIILPKIIIHHEELDANLKSLNOHGH3,++++,++)68;>DB>:::SLIHJKFGF<MMSSKLSMFHILCGHCCDBE::::;FLQMB@..-,,-.;>EGEC>@BIQHKMKFDCDDKDDBD>9:IHSIIPKKLJQI,,,,,DOKPILJJK=====FEFDJHSJNMJILOC:KJ=<<<CCDDEJLIKJGHGJFDDECDDFSLIDDEFFEEGCDDDGJFFHG<==ELSGGFDFL:9=89FGIGENLSKHGFJINKKSIGFFFKJIRJFJGFFEGEEDCCCDDGIIHGGIIGGJHKJHA@@@?DEEHIKJJECBCBDDEEGIFDCCBDB>>>>AFGGEEFHGFIIHGFDCCCCDEEFFEFFGDFDDFHFGHIKE=3...2(''
@3875_2WVZPS_2
GGAATGTTCACAAATCATAGGCTTTTATTCACCTTACAACATTCATAAATATCGTTATCGTGCTACTGGCGATACAAGTCTGAGCAATGGTTAGCAACTCCACGCTTCTTGCACCAATTTTCCGAAGAAAATCCAAAACGGAATGGCAATTAATTTTACCCACGACCTCACCCACCTTTTTCAAGGCACAATCATTCAGATAGAAAAACATAATATTTACCTATAATACTTGTTTCTACTCATTTGATTCCTTGTTGGGCTACTATCGAATTCAACTTCTGCTGGTAATTTTGTCCCACGACATCATGAGGAACTAACTTATTTGGTATTACCAAGGGCTTATACAAGTTACCAATATCTTCTTGACTCTTTATCCTTTCAGTAAACGTCTATTGCGTTAGCGATAAGTCTTTCACACTACGTCTACTTATAAACTTGCACATCAGTTGAACTGTAAAATATATTCTTATCTCTTACTAACTCATCCTTCTTACGAGTAGTTTTACTCCCAGCATTTATAGATTTTTGTTAGTAATTGTACTTAATTAAATGTATCCATTTAATCTTTCCTTCACATAACTCCTTTTAAAGCACACAACTAATTCCTTGCACTGTTGATTAGACAGTCATACACAAGGCTATGTCTATAAACATTCCA
+
455EFJINFGL@@??AGLFGEA@A@A=??CMOGEC<<;;<?BA??DHFIJGH.---.BDGHMIHDDC??@>6A?AA>??;9/2244DEHISMMKHLMHHQJIMJLMSKSSKIOJN6666<+,3+++,40...,.)))*+'&%%&&((&&&''''(((&')+&.,+,-/023=6*DA@?DGJFFGSLIAA???A9870001111111>FHFIHGHJFAA@BBMLIOMSKOLC>=>>/....445<<8<:9888,*((((-./1////4-,,,,;98::;++**)(()'&&&'('('(('(,-246>@AEGGIMKISNPSSE=;;1+*)))))**00@DCDFMDDDDDLIKJDEG0/+$$&'&%%'%$$$%&&'%),/033/)))(&&'1<<<=B?BC===;<?---****)()+,023EGCDBB@A:99934>>=;-)('''')((())(*0...-,+)(('(''&%$&%').-..((*???@))))))7-***,0))))))))+(,+++,.11////-/-,,,+-42--+(()?GGMSGICBAABKLPSHKIJJHFFGFFKDDG>??<:=8643345547@BC@BB;.....13/.-11:<@@B@@AEEECCBDDE0////BDGDGEJKQKIJOPJJQNKGSKN>>>>>FCAGIC>>@
@3876_2WVZPS_2
GGAATGTTCACAAATCATAGGCTTTTATTCACCTTACAACATTCATAAATATCGTTATCGTGCTACTGGCGATACAAGTCTGAGCAATGGTTAGCAACTCCACGCTTCTTGCACTTTCCACGAAGAAATAGAAAACCAGATGGGAATTAATTTTTACCCACAGACCTCACCCACCTTTTTCAAGGCACAATCATTCAGATAGAAAATAATAATATTTACATATAATACTTGTTTTACTCATTTGATTCCTCTTGGGCTACTATCGAATTCAACTTATCTTATAGTCATGTTTCCACGACATCATGAGGAACTAACTTATTTGGTATTACCAAGGGCTTATACAAGTTACCAATTTGTATATCTTCTTGGTTTCTTTTATCGATGTGAAAACATTGCGTTAGCGATAAGTCTTTCACACTACGTCTACTTATAAACTTGCACATCAGTTGAACTGTAAGATATTATTATATCTCTACTAACTCATCCTTCTTACGGGTGACTTACCCAGTCATTATAGATTTTGTAGTAATTGTACTTAATTAAATGTATCCATTTAATCTTTCCTTCACATAACTCCTTTTGAGAGCATAACTAATTCCTTGCACTGTTGATTAGACAGTCATACACAAGGCTATGTCTATAAACATTCCA
+
=PKLSMSSJNMHJIGLSNKFGHHKSKSJLOJIJMMLGHHIHKKLMOKKKISKQHHKKHNJKHHIMLKJIJGIHFFJIKIKKLIOGLHJKHNHMCDCDBB?>;:97766666:0*()*).*'%$$&'&)-&%%(*,<@ADFGJSSSLIPLJKKNLSBEONHISMJSQOKKRSJJKMJKJONMSKSLKISGJHKISMKOQHSILIJNLMOPSJNOCAA?:6,,,,.6;CGJIHHPJNMKSIKNSQJJSLMOLONOOLLPLSSSIF++**+5FIHGILMPKJNKHIKHJHIGKMSMLNLIJHKKKJKLMNJSMSKSNII75556AESJMJMGIOJKLLILQNNMNSSOJOJNLSSKLOLIISMMJNSLMS,,,,;,?191-7.(''''%$$&(,//03367=>EFFEGEFKJHLFLGLJLJIHIMNLJMJNLKIHKKKJMSNQSIHJKLPIHKSLMPOGIJJHKGIJSMKMKSLIHJFIGGHFKHHGJIQJKIJGFHFEIIJKJGJIILHJGSKNOIGFGDEEGMIFHECEEDFJGGFFGEFIGFGKGGOIHFFFFGGDFHJJKFFIFECDFIIGIKMKG?<=:2321211-,-/589:ABBDHGJMHHLPIMJGLJEEFEGJHHIGIIFFHFIFFDFFIEDCBBCDFGIFFGE
@3877_2WVZPS_2
GGAATGTTCACAAATCATAGGCTTTTATTCACCTTACAACATTCATAAATATCGTTATCGTGCTACTGGCGATACAAGTCTGAGCAATGGTTAGCAACTCCACGCTTCTTGCACCAATTTTCCGAAGAAAATCCAAAACCAGATGGGAATTAATTTTTACCCACAGACCTCACCCACCTTTTTCAAGGCACAATCATTCAGATAGAAAAACATAATATTTACCTATAATACTTGTTTTACTCATTTGATTCCTCTTGGGCTACTATCGAATTCAACTTCTGTTTATTAGTGCATGTTTCCACGACATCATGAGGAACTAACTTATTTGGTATTACCAAGGGCTTATACAAGTTACCAATTTGTATATCTTCTTGGTTTCTTTTATCCTTTCGAGATAACGTCTATTGCGTTAGCGATAAGTCTTCACACTACGTCTACTTATAAACTTGCACATCAGTTGAACTGTAAGATATTATTATATCTCTACTAACTCATCCTTCTTACGGGTGACTTACCCAGTCATTATAGATTTTGTAGTAATTGTACTTAATTAAATGTATCCATTTAATCTTTCCTTCACATAACTCCTTTTGAGAGCACAACTAATTCCTTGCACTGTTGATTAGACAGTCATACACAAGGCTATGTCTATAAACATTCCCCCCCCCCCCCCCCCCCCCCCCCCCCGACTGTCTAATCAACAGTGCAAGGAATTAGTTGTGCTCTCAAAAGGAGTTATGTGAAGGAAAGATTAAATGGATACATTTAATTAAGTACAATTACTACAAAATCTATAATGACTGGGTAAGTCACCCGTAAGAAGGATGAGTTAGTAGAGATATAATAATATCTTACAGTTCGACTGATGTGCAAGTTTATAAGTAGACGTAGTGTGAAAGACTTATGCGCTTTTAACGCAATAGACGTTATCTCGAAAGGATAAAAGAAACCAAGAAGATATACAAATTGGTAGCTTGTATAAGCCCTTGGTAAATACCCAAATAAGTTAGTTCCTCATGATGTCGTGGAAACATGACTATAAGATAAGTTGAATTCGATAGTAGCCCAAGAGGAATCAAATGAGTAAAACAAGTATTATAGGTAAATATTATGTTTTTCTATCTGAATGATTGTGTTGAAAAAAGGTGGGTGAGGTCTGTGGGTAAAAATTAATCCCCATCTGGTTTTGGATTTTCTTCGGAAAATTGGTGCAAGAAGCGTGGAGTTGCTAACCATTGCTCAGACTTGTATCGCCAGTAGCACGATAACGATATTTATGAATGTTGTAATAAAAAGCCTATGATTTGTGAAA
+
DFHJIKSSNJSGEEFERSIDABEJLKKKIKJKKMSLHIIIJSSMQNONSMNSJJLHHHJLFGKHNIPLJHGIIFJLNKSNJGSHDCCCFLOQKSOOQKLNRQKKSIKCKJDDHSOJJKJSQLSGFJGOKKPOLJIILMMKNSSKISKIOOHQMLGBRIGDJC-AJJMJOSIMKIGBHGHNJSQKJLINSLJLMNPRSOSOIJKHEEFEGKNPSOHJKHSSNNOKKSLIKOKNMISSOOOSSJIRMJJKJNLSSLIF9:HKLAA@@ABB???@CBCEEE655***&'@;::87778GJJNIJFIJGISQOSLOJNKLSSNMSKSPLSRJJSIIIKRLSIKSNKPSHJMLIC=@C=>FGA@?@@AJHJMJHHH<@66FFGGBGD1,::84332;;:<==GEFHJKHLHMIGHCFILHIKGFEE<43((DFJHJMGPIIKMLOLSMSSQSJNIJIMKJLJMQKOJRSNNLQHJKIKG?>@AA>ADIGGHJHHNPKKJMMHIQONPJHFIIJKQOLIOIFJKMLLINPQLMHJJJKONOLLGIHHNNSKOGHHJKSHOMMKPKLMJHSPNKSMLPSJMPIKGDGIKLLKPOPSKSSEGFKIHJLHNGJKPKHHFFGGHJHOIIKMLJMHIHGEEIAAAA@@DDBDA?><==>=<<<>BB9A=3))('&'()*+,./001479=<<<>AA@?;/113:ABCEEFHJLJJIGGHFJKHNQJMMQLSOQKSOMJQJSKPSKIKHKPKJJKNNSQMKNSSLKSSMISJHHMIOSNKMOOSLNEFHHJLNCBA@?@ADIDGIGEEBEACDCBCCE?==>>B?DA=;6512234<??@@ABD@CC@?=CBBA>=<+****''(''7@AA>1/000DCCB@A?@?;;855::99<@ABBBB@@?9999@>>==;99..,,,+(''(6:=44445?=<<9:;<@?==>@ADED<9@@><>@ADA?>=800;99961/.-0-,+*&&&&&+688==:521211-)('&&++*%'767:877110/+**'%&&'++,0////224677778;;::;AAEJD@?@DCBBB;8789>D>==<<;ABDGEEFEB?B?>;:9999<=<;931+*)&&0577:;<====<<=>??AC>;99:@??@A=;;;87610-----/BE@>:9978CBAAAFED?B?==<>=<971/(&''),034569>@@=>4466<;>>==@BAFGMJFED<;::897.+-..;<BBCB:::9:CCCEA@@/.../3@AEGEHCCDCCHKGFF?<<<<?B>??=AEEBA?>>?==>>=;:::8876===>@A==<<<?@DCCB
@3878_2WVZPS_2
GGAATGTTCACAAATCATAGGCTTTTATTCACCTTACAACATTCATAAATATCGTTATCGTGCTACTGGCGATACAAGTCTGAGCAATGGTTAGCAACTCCACGCTTCTTGCACCAATTTTCCGAAGAAAATCCAAAACCAGATGGGAATTAATTTTTACCCACAGACCTCACCCACCTTTTTCAAGGCACAATCATTCAGATAGAAAAACATAATATTTACCTATAATACTTGTTTTACTCATTTGATTCCTCTTGGGCTACTATCGAATTCAAACTCTTATAGTCATGTTTCCACGACATCATGAGGAACTAACTTATTTGGTATTACCAAGGGCTTATACAAGTTACCAATTTGTATATCTTCTTGGTTTCTTTTATCCTTTCGAGATAACGTCTATTGCGTTAGCGATAAGTCTTTCACACTACGTCTACTTATAAACTTGCACATCAGTTGAACTGTAAGATATTATTATATCTCTACTAACTCATCCTTCTTACGGGTGACTTACCCAGTCATTATAGATTTTGTAGTAATTGTACTTAATTAAATGTATCCATTTAATCTTTCCTTCACATAACTCCTTTTGAGAGCACAACTAATTCCTTGCACTGTTGATTAGACAGTGCAAGGAATTAGTTGTGCTCTCAAAAGGAGTTATGTGAAGGAAAGATTAAATGGATACATTTAATTAAGTACAATTACTACAAAATCTATAATGACTGGGTAAGTCACCCATTAAGAAGGATGAGTTAGTTAGAGATATAATAATATCTTACAGTTCAACTGATGTGCAAGTTTATAAGTAGACGTAGTGTGAAAGACTTATCGCTAACGCAATAGACGTTATCTCGAAAGGATAAAAGAAACCAAGAAGATATACAAATTGGTAACTTGTATAAGCCCTTGGTAATACCAAATAAGTTAGTTCCTCATGATGTCGTGGAAACATGACTATAAGAGTTTGAATTCGATAGTAGCCCAAGAGGAATCAAATGAGTAAAACAAGTATTATAGGTAAATATTATGTTTTTCTATCTGAATGATTGTGCCTTGAAAAAGGTGGGTGAGGTCTGTGGGTAAAAATTAATTCCCATCTGGTTTTGGATTTTCTTCGGAAAATTGGTGCAAGAAGCGTGGAGTTGCTAACCATTGTTGCAACTTGTATCGCCAGTAGCACGATAACGATATTTATGAATATAAATAAAAGCCTATGATTTGTGAACATTCCA
+
NHLOSJNHKJKIKLDKLSNSLKIMNSMRNMSSPMPSLHLJGHLNOPLJPSLKOLKPMHLIHIKKLPINKKJFHIILNMJMKLOJSSJSOSKLDEDDEDISSNLPJJKNJKMNSNQOIMSNHGPJHLKQOMLLMINJNSPKSLNSNSSNSSSSLJLLSINJIPKSQNNNKOJQOSSMJOIMMSSMKOSSMOJMSSFGFFGSLNKLKMSMSSQSPJSKISOSJKOSSIPJHMLNSMSRNSOSLJILK813NILJOIMKHJMMSKMSNSLHIKSSLLKKSPMSLLSKFEFJMSKJLKJLMKKNKOLSSSOLSLNNHKSMJSJSSLIJPSGLNHIKNSSKNQMLHMSOMKSRJKKSLSLOSSPOPJQLMMMLBBCBEEEEFECGKIOKNMJKMKJKSRJOMJHPLOLSINNJSLKPINMSSOSMLOJOLISNSSLLJNSPPKSSSNMSLJROOKLOSQPMSLPSQLKSLKSLSNONNIISSRSNIONHMLPNJSLNKJSSNSMSIIKRKRRLJSRISIOSPMLSPKKOHJJRSSKSKMNSMQJSPNOJIKKJKOOJIMJIKMGGLJSILLPKOKRFF>>@IIHLHKMKKLSPJRIIMQLMSMIJPHKOMSSSKKKSIKSS88889LPKJIRIPJEGHDKIIISINMQLSKNN@?><95ABB=>=>=@><=9:;>>?@AAACDFEEDDDFCCEDBEDC932,,-,,,,97777=BCGGEDCCBCCCGLGISIGB@>>?>@<8((((()016623,++++-+)('(+59<=>==??AACEDFIHKFEDCCCECCDFFCCBBBB98887=?><=<<<=<=:553....=>?=>>;<=BDEDFDDDAADA@?>>=>;::977799::;<=?A=@==<9:;=>BB?=542..9::=@CCB@DCDEEEDDBBDEEIJGFEFECEBAB??A@>=;9989:<:9:70/)((''*+,013::::;:::<<;97655421/.....)(('&'$$%(()+/57>?ABAADDCCDDDE????>ACBBCCA>=;:;;<===>>>?AACEIKB:99=?@AADC@AA@ABFACC><?@@AA@@AB@=4444464444<;9889;@BG@ABCBCDBDCCCCEEGECDCDFQIFGGA?@@?=<=<865,++++6877:;;<=?==>===;87100/,,)(&%%''++,+),-66:>>;;:88999<=978760+('%%&'''&%##$),5;<;<;;74229==>>??BDDCEB
@3879_2WVZPS_2
AGGTACAATCATTCAGATAGAAAAACATAATATTTACCTATAATACTTGTTTTACTCATTTGATTCCTCTTGGGCTACTATCGAATTCAACTTATCTTATAGTCATGTTTCCACGACATCATGAGGAACTAACTTATTTGGTATTACCAAGGGCTTATACAAGTTACCAATTTGTATATCTTCTTGGTAATACCAAATAAGTTAGTCCTATGATGTCGTGGAAACATGACTATAAGATAAGTTGATCAATAGTAGCCCAAGAGGAATCAAATGAGTAAAACAAGTATTATAGGTAAATATTATGTTTTTCTATCTGAATGCATTAC
+
JHJJIHNIHKKLILNJIJIKIMQJNJMSONRMSSKJSRIKKJJMIKHJILLSSSLSKSJSGGHHSMSSILKKHJJSSHRKM>::::<HKISRSIOKLNPJHOIIKSGSHJJILIGEKIJNLMONLNMNSSJSHNSLRILKSMLHHLGHOMISMKHJOKHMHFLRJJOJIHINJJMKHJOKHJL?@?@H@BC54444@@@@8882/.++*%$$%),-.--../44579:;=>>?>@AAA@?;92+)&$$$%%&)*,,-..1369<=@@@>BAA??@@?BBDDB@?@?@??;:99999:;:973459BGHJGE>=;;:860,(&&&&*
@3880_2WVZPS_2
GGAATGTTTATAGACATAGCCTTGTGTATGACTGTCTAATCAACAGTGCAAGGAATTAGTTGTGCTCTCAAAAGGAGTTATGTGAAGGAACGATTAAATGGATACATTTAATTAAGTACAATTACTACAAAATCTATAATGACTGGGTAAGTCACCCGTAAGAAGGATGAGTTAGTAGAGATATAATAATATCTTACAGTTCAACTGATGTGCAAGTTTATAAGTAGACGTAGTGTGAAAGACTTATCGCTAACGCAATAGACGTTATCTCGAAAGGATAAAAGAAACCAAGAAGATATACAAATTGGTAACTTGTATAAGCCCTTGGTAATACCAAATAAGTTAGTTCCTCATGATGTCGTGGAAACATTATAAGATAAGTTGAATTCGATAGTAGCCCAAGAGGAATCAAATGAGTAAAACAAGTATTATAGGTAAATATTATGTTTTTCTATCTGAATGATTGTGCCTTGAAAAAGGTGGGTGAGGTCTGTGGGTAAAAATTAATTCCCATCTGGTCTTGGATTTTCTTCGGAAAATTGGTGCAAGAAGCGTGGAGTTGCTAACCATTGCTCAGACTTGTATCGCCAGTAGCACGATAACGATATTTATGAATGTTGTAAGGTGAATAAAAGCCTATGATTTGTGAACATTCCA
+
OKSSIRSMSRSMRSMNSJLJMHEFC?>>?BGA@@@E????AEKMLLMJSOSNJJNSNHMKIMSKMSMPPKILSROLMKGCC@?33478<DDFFIHHSMMNKKHKSLJJSKILPMPLMHNJJLSOJGLIGIMLOLLKOMSIHSMRMLSHSJRMMJJLEBD;=CDGHGHSIOOLJJHHFHEBABIMPQSNSSMSPJSLSOLMOBBBABSOSKSJIHLJSSNSLMHLLKLOSMPHKJQSOSNRPSCED==IIGHFIGJHGOKJOHHBDE55-----EGEINK5557HGRHJEEJGNJGJRISJMBFE?@PSIQHJLOSKSKMJKNJJRMFHLKSJNJLKMSMSPPSLMROPMJSSGEEFHMMGHFEGJLKQNLLSLJNEEDCB@@?JISIIIFGFGFIIIGFMFHHISLSKLQIILOMOJSMISSSLNLSIKPSSSHILSKOSKJSMIMOMQSSSJNQJKJQLSOMOKLLLPOQKLLSQLSKLHIIKKJMGAC''&&&&&&(''*212223E==E=@ABABBGSGBBEACEDCDC==>JMLSKKFFDEEB@CEC@?@FELKKIPQJIKIHNSJJLJLGEGGFMSKFDDBBCCCCCCFGKGGMIHSHIFBA@CDFHCNFFISKRIIKFGJJJJEFFHHSHIKHKKJRILPMKNLINSLFED
@3881_2WVZPS_2
GGAATGTTCACAAATCATAGGCTTTTATTCACCTTACAACATTCATAAATATCGTTATCGTGCTACTGGCGATACAAGTCTGAGCAATGGTTAGCAACTCCACGCTTCTTGCACCAATTTTCCGAAGAAAATCCAAAACCAGATGGGAATTAATTTTTACCCACAGACCTCACCCACCTTTTTCAAGGCACAATCATTCAGATAGAAAAACATAATATTTACCTATAATACTTGTTTTACTCATTTGATTCCTCTTGGGCTACTATCGAATTCAACTTATCTTATAGTCATGTTTCCACGACATCATGAGGAACTAACTTATTTGGTATTACCAAGGGCTTATACAAGTTACCAATTTGTATATCTTCTTGGTTTCTTTTTATCCTTTCGAGATAACGTCTATTGCGTTAGCGATAAGTCTTTCACACTACGTCTACTTATAAACTTGCACATCAGTTGAACTGTAAGATATTATTATATCTCTACTAACTCATCCTTCTTACGGGTGACTTACCCAGTCATTATAGATTTTGTAGTAATTGTACTTAATTAAATGTATCCATTTAATCTTTCCTTCACATAACTCCTTTTGAGAGCACAACTAATTCCTTGCACTGTTGATTAGACAGTCATACACAAGGCTATGTCTATAAACATTCCA
+
KMNKLIIKMLNIILIJJHHILIHMNJJLKOJPSSQLGHFHFHKISSIJPRKSLSQMHJOLIKHSSKJOOMJHOHLPMHLHKKJKQJJNLMSSSLSMNOMSKMSQQJKISPPOKQHSIIMKFHSISNSJLSQOPJKNPLPMNOSSPSJJSSOSJGHIMIFGHKLLMJSHNJMSSKMSOSJIIJNSJSSKOKSSOJSSLMHOMNLLSSJSNSSMKINSMJJSNKMSMIPMKSKPSQHOSMOLLHGFG65555AJHHIG=>QSSOSLMJL77777JJSLSSINJIMQSSKLKMGHJMNKSLMKKLKSPSOMQQRNKSMPKJKSNMOLPJNSKLPOKKHKONLNMSIOSMMLIRISOSINRSKSIOSLJIIPMJ?>>=?>?=>>?<=>GHLC??GILSQQMNSKPMQLKSOMOPOSSSSLNJSGEDCCDFHGFGHHLKMJSNOLSKHLLSLSKIHJOMKOJROSSKSMSNMSLMNSSOMNMSHQKLILJJSJSSPLNOSSOSNOKKIPLRSOSJGHHIGHFEIJKIJKPIHHSJJSQOILOKHSSKMSC@@@?FHESLKGEFGGHMLMKISKHHGGB?65111CDEDEHLIKPIKKKSSPSQOHSKMHQJLNQSJLSLHLNKSQNILJGEEEGGGIIKLNKJJKJHJJGILKJEDEDEDGGHLOO
@3882_2WVZPS_2
GGAATGTTCACAAATCATAGGCTTTTATTCACCTTACAACATTCATAAATATCGTTATCGTGCTACTGGCGATACAAGTCTGAGCAATGGTTAGCAACTCCACGCTTCTTGCACCAATTTTCCGAAGAAAAATCCAAAAACAGATGGGAATTAATTTTTACCCACAGACCTCACCCACCTTTTTCAAGGCACAATCATTCAGATAGAAAAACATAATATTTACCTATAATACTTGTTTTACTCATTTGATTCCTCTTGGGCTACTATCGAATTCAACTTATCTTATAGTCATGTTTCCACGACATCATGAGGAACTAACTTATTTGGTATTACCAAGGGCTTATACAAGTTACCAATTTGTATATCTTCTTGGTTTCTTTTATCCTTTCGAGATAACGTCTATTGCGTTAGCAATAGTCTTTTCACACTACGTCTACTTATAAACTTGCACATCAGTTGAACTGTAAGATATTATTATATCTCTACTAACTCATCCTTCTTACGGGTGACTTACCCAGTCATTATAGATTTTGTAGTAATTGTACTTAATTAAATGTATCCATTTAATCTTTCCTTCACATAACTCCTTTTGAGAGCACAACTAATTCCTTGCACTGTTGATTAGACAGTCATACACAAGGCTATGTCTATAAACATTCCA
+
<??FKMJJLJHCC75////////@OJJJOMSKQSLKLOSSSJMLIINNJNNSRSSKKISKQNMQOSQSSK-----JKFIOJHKNISSSJRSNLKMQLLMQJKSKLNJ::::HOQLGFGFOA??9:;JSSSMIKMRKMJJMLLPSSSSRIRIKJFHQHJFIGSA7OSLPPMRILSSSQNIJGGFGGEEFEMLLJNKMKRSNKIJJIEAABDSMKKSSSLJSSPSMKSSSSOPJKSSKLLSLOSMJOSJEFIHFFFBCB77=<>?>>62211999999::=99::::;?A@::;;;;GHH99GNMISRKKHMRMSPSSNLJLRMSSNJIJKHIH@:78:?OSLSHMHGHFACCBCHGKMIMLMJKHKHHGGI83333B4E?DC>DFJ<;;55566JHKJJMSSI=<<<=SFC@D++++,/.2332,5DDEFSSLLOIH=9999<LMSSSPSKKMOKSMKGFFGHSNSKK>MJOLSKSSONKJKSSSSKPPLNKNOSOMSSLMHIJBBBCDABBBFEKJCSSOJMSNSLPJSPKPNLLIJNMNSSSSLSKMSPMISSSKONSSRKSIKCEGGNMIJK;;HJIPMMKQOQLKRPI?OHSSLRNDGDEHKJSCCCDGSQJEHGG65554;;;<?R======FCCEGPNINGEDFEHKNKQJHPCCH
@3883_2WVZPS_2
CTATATCGAATTCAACTTATCTTATAGTCATGTTTCCACGACATCATGAGAACTAACTTATTTGGTATTACCAAGGGCTTATACAAGTTACCAATTTGTATATCTTCTTAGTTTTCTTTTTATCCTTTAGAGATAACGTCTATTGCGTTAGCGATAAGTCTTTCACACTACGTCTACTTATAAACTTGCACATAGATTGAACTGTAAGATATTATTATATCTCTACTAACTCATCCTTCTTACGGGTGACTTACCCAGTCATTATAGATTTTGTAGTAATTGTACTTAATTAAATGTATCCATTTAATCTTTCCTTCACATAACTCCTTTTGAGAGCACAACTAATTCCTTGCACTGTTGATTAGACAGTCATACACAAAGGCTATAATGACTGGGTAAGTCACCCGTAAGAAGGATGAGTTAGTAGAGATATAATAATATCTTACAGTTCAACTGATGTGCAAGTTTATAAGTAGACGTAGTGTGAAAGACTTATGCTTAACGCAATAGATATAGAAAGGATAAAAGAAACCAAGAAGATATACAAATTGGTAACTTGTATAAGCCCTTGGTAATACCAAATAAGTTAGTTCTCATGATGTCGTGGAAACATGACTATAAGATAAGTTGATGAAGATAGTAGA
+
)+,((((GJHHGGGIKIKIIGGHCDDCEEFFACFG>>>><>99:;::6778@999ABFGECDDDEGSLHFDIFEJHSLSNSKRIPJEGF99LHHHHGFHJSNHFIC??=1233380.-++,+-,,)(*'.002:=??22222==<<<@@;::7779844356528;:@@?CDFCEB66667BDDEHK????@HCCDBDDLQGGDC:::@?:9;77;;<>DDFEEFEG<<<<:====>J;99877789<<<<<.-+)'())**)(**))()))(0000111?<<8733345GHFKGOMLO>>>?LSJSJGHHEA@:3+++>C==>SNIPMSODDAAIHJIHJHKICFH?????MJHF=<.,,,,-011/001<<<<=CABBEKHSLSHINEHGH8852-+**+*-/.&'&&&'('(-..-+(())).//24444557>??ACAABBCJDC?977666776666456;;867:999:@@<;;65432100///-,,('&%####%&('''%%$$$%%%%%%.-,+)*+-156666543210034455100006771/,,*))**(*+35::A76643632-+***,2222+*))((()*144552....//03220111532/,+++*)''&&(().000001///
@3884_2WVZPS_2
GGAATGTTCACAAATCATAGGCTTTTATTCACCTTACAACATTCATAAATATCGTTATCGTGCTACTGGCGATACAAGTCTGAGCAATGGTTAGCAACTCCACGCTTCTTGCACCAATTTTCCGAAGAAAATCCAAAACCAGATGGGAATTAATTTTTACCCACAGACCTCACCCACCTTTTTCAAGGCACAATCATTCAGATAGAAAAACATAATATTTACCTATAATACTTGTTTTACTCATTTGATTCCTCTTGGGCTACTATCGAATTCAACTTATCTTATAGTCATGTTTCCACGACATCATGAGGAACTAACTTATTTGGTATTACCAAGGGCTTATACAAGTTACCAATTTGTATATCTTCCTGGTTTCTTTTATCCTTTCGAGATAACGTCTATTGCGTTAGCGATAAGTCTTTCACACTACGTCTACTTATAAACTTGCACATCAGTTGAACTGTAAGATATTATTATATCTCTACTAACTCATCCTTCTTACGGGTGACTTACCCAGTCATTATAGATTTTGTAGTAATTGTACTTAATTAAATGTATCCATTTAATCTTTCCTTCACATAACTCCTTTTGAGAGCACAACTAATTCCTTGCACTGTTGATTAGACAGTGCAAGGAATTGCATTGTCAAAAGGAGTTATGTGCAAAGTTAATGGATACATTTAATTAAGTACAATTACTACAAAATCTATAATGACTGGGTAAGTCACCCGTAAGAAGGATGAGTTAGTAGAGATATAATAATATCTTACAGTTCAACTGATGTGCAAGTTTATAAGTAGACGTAGTGTGAAAGACTATCGCTAACGCAATAGACGTTATCTCGAAAGGATAAAAGAAACCAGGAAAGATACAAATTGGTAACTTGTATAAGCCCTTGGTAATACCAAATAAGTTAGTTCCTCATGATGTCGTGGAAACATGACTATAAGATAAGTTGAATTCGATAGTAGCCCAAGAGGAATCAAATGAGTAAAACAAGTATTATAGGTAAATATTATGTTTTTCTATCTGAATGATTGTGCCTTGAAAAAGGTGGGTGAGGTCTGTGGGTAAAAATTAATTCCCATCTGGTTTTGGATTTTCTTCGGAAAATTGGTGCAAGAAGCGTGGATTGCTAACCATTGCTCAGACTTGTATCGCCAGTAGCACGATAACGATATTTATGAATGTTGTAAGGTGAATAAAAGCCTATGATTTGTGAACATTCCA
+
LNMLMNSSKKMNMLNOSLKHLSSLSLNQPLPSPMNLLIIIHMHNKSSLSSSRSSNHKOIMOQHLSLOSSSIKHHSKIJKQKNRSLLQOJJLJKOSISSOLMJSSMKSSSSJPPHHJGHFRB@GDCEGOPSSLRSLSOSOMOINKOKIMLHPMSKQOSSQOSSOSSMOKKSSSLOSKLLSGSSSOSHOMPSSLNSMSHNQNSJLMINOMSSSQOMPRLSOMMSNSKSMMLMMKJKHOSNSSPNOSNSNKKONMLNPQMPOSQSSSSSIFKJHHHIMSMSKQPSJQKKOKSSKLSSQLLSMQQJKRIJSKNSKSSQSMSOSSGLKIJMMSIMMJSSOQLLLNNQSMSNSMSSLJSSNNJKMJSPSOROSNKOOSNKKSSSSOHMSSLSPSOISKLNMKLLLKQSSOSLSSKJLIOSHSKLNJSKLLKNRPLMSSLIPLIPLROKLOQSSSJLNRNOJJMKSNSLSNPJ@SLGJRSONOLNSQSIKGGKJJSKNOMLIPK?==>?BIRMJSLLJILLSJIJOMKPKLJGEGIOSNJQILMMKHKOLIJHFEEDGIJGIJJHIGEHFFEGHFHJKOKFGDFHFFFEFIKKJNINLSKNLJLNMLMLHHJIIIOJMJJOKIHOKIKGBBBA?@?>?@9965531*)(''$$&%&)*+)''%%%%%%%$%''*&&&)((89;;>BCB:7:77800../../02++**,22BDB@@?==<;;:::<<6322233320,,*)),,//8::;;<<9:>=<====AA?@??>BCEEGFIMFFEFHEEFFFHHHHHGGFFFFIEGEEDFDAB@0/))))))2364311//07;;<>=>CABGBCBA>>@==<<;::>??HKEDCEDDEFEC:9866541110/..--,('&&$##%&'))*999:::9755...---,,559=:::==@@>>=?@A@ABBBA>>===BAABBBCB@=<:9::;77668?;;::311000210...,-11///:<<?@@>@@@AFKIKHDEEDCCAA?>>=>>??@>=922337;;EB<;;<B@@BABGIDDB?????=:>BEGJEDCGFIIGKILFHFD=;6/>>?@B@?765633833=?????CDBBBCCGGDED><=88966634433111772+&&&((&&&'*356;=>>;67667==@A?>==<88889=<;;<=666459676444535335667899;;<<====<;<=98888;=77788:::::<;>>>?A
@3885_2WVZPS_2
GGAATGTTCACAAATCATAGGCTTTTATTCACCTTACAACATTCATAAATATCGTTATCGTGCTACTGGCGATACAAGTCTGAGCAATGGTTAGCAACTCCACGCTTCTTGCACCAATTTTCCGAAGAAAATCCAAAACCAGATGGGAATTAATTTTTTACCCACAGACCTCACCCACCTTTTTCAAGGCACAATCATTCAGATAGAAAAACATAATATTTACCTATAATACTTGTTTTACTCATTTGATTCCTCTTGGGCTACTATCGAATTCAACTTATCTTATAGTCATGTTTCCACGACATCATGAGGAACTAACTTATTTGGTATTACCAAGGGCTTATACAAGTTTACCAATTTGTATATCTTCTTGGTTTCTTTTTATAACTAGAGATAACGTCTATTGCGTTAGCGATAAGTCTTTCACACTACGTCTACTTATAAACTTGCACATCAGTTGAACTGTAAGATATTATTATATCTCTACTAACTCATCCTTCTTACGGGTGACTTACCCAGTCATTATAGATTTTGTAGTAATTGTATTTAATTAAATGTCCCCCCCCCCCCCCCCCCCCCCCCCGGGGGGGGGGGGGGGGGGGACATTTAATTACAGTACAATTCTACAAAATCTATAATGACTGGGTTAGAGAAGGATGAGTTAGTAGAGATATAATAATATCTTACAGTTCAACTGATGTGCAAGTTTATAAGTAGACGTAGTGTGAAAGACTTATCGCTAACGCAATAGACGTTATCTCGAAATGATAAAAGAAACCAAGAAGATACAAATTGGTAACTTGTATAAGCCCTTGGTAATACCAAATAAGTTAGTTCCTCATGATGTCGTGGAAACATGACTATAAGATAAGGAATTCGATAGTAGCCCAAGAGGAATCAAATGAGTAAAACAAGTATTATAGGTAAATATTATGTTTTTCTATCTGAATGATTGTGTTGAAGGTAGGTGAGTCTGTGGGTAAAAAATTAATTCCCATCTGGTTTTGGATTTTCTTCGGAAAATTGGTGCAAGAAGCGTGGAGTTGCTAACCATTGCTCAGACTATCGCCAGTAGCACGATAACGATATTTATGAATGTTGTGAGGTTGAATAAAAGTTATGATTTGTGAAC
+
IJKSILKSLLQMKLSJIJSLIJOJOSSSMKMIJLLJJIIHJIKJQRSKOSMJLKKJKJLOKLMKJIGMJNILMJIJKFNIKLNSPOJSKNKKOSLNOKSSIKRFDCCESSOLKJLNGLOSFMSHGILNFNJHISGHIIMMLKLOMKSMSSLNIHJJIIKLLJO?QSSHKJHJOGFF=IKECIOSKKLQNILJKIJSQJNLPNOHKJLKQLMSRSJRLOLJQSMSPSSJJIGGKGHECFFFFG;;;;::;OEDCBAHHIJSLLSKJKJLJPMJNOKLPKLED>>>>>EGIHHIDFDA@CBAEHHGILKPJSLMSNKJLOMJJKSPNPSSLGIKIIMLOQSKLLIJKIHGBHF<34HMMGHISHKEEFCDDA66459:=3432222;.---****+DFKGGIJGIJKIKMSHMKHORGIIKIC><=:HHKGIOHJIMNKCCDCCHHIHIMHQFEEDEHIKIHSIQOSSSKLQLLNMHNIMSOJJSLKKQHIOHJKJSGRKSSOKIMLJHIMMKJQJHJIJOIJKHIEGFDDFGILISD>=665211-,,--066434443334406789;>ACDCDBAAA@BBA>=24=A@>>>@CEEFGEEDFC?86666:666/*'&&,++,,(***478ADA@A@ADD5433//..)&%%&'(569<;::::446688>>>>?=<<<===>>>??@??=<:54555A@><9977899=::874333433576655899?>=;;7))6666565444455555446/031/./000145569<??<CBFFGEEEECC/+AA?>@??@<<;;<<;65,+(&&&&**+8;???AA?@AA@BA?A@<<<544.)'&%%%&,,---/00000***,67784**)*'%$%$&&&&'()33222325679::=;9999:<=>?@BCDDBBBBBEEDB@@??@AABBAA?>>?@EHIC@<;;<<>?>>76532-&&%&'&%%$$&'())'))123;;;<8:;>;999:;;:;;78;<==@@A@=>??@EG>@>89BCCCDCC::999@>@A@?=;;;<<?>>>;<;;;>998710/.----)*,2221/0,+(('((*./96664330-/))))*,+))(('%$%$%&*(((()&&%%'8<>?BB@>><
@3886_2WVZPS_2
GAATGTTCACAAATCATAGGCTTTTATTCACCTTACAACATTCATAAATATCGTTATCGTGCTACTGGCGATACAAGTCTGAGCAATGGTTCGTTACTCCACGCTTCTTGCACCAATTTTCCGAAGAAAATCCAAAACCAGATGGGAATTAATTTTTACCCACAGACCTCACCCACCTTTTTCAAGGCACAATCATTCAGATAGAAAAACATAATATTTACCTATAATACTTGTTTTACTCATTTGATTCCTCTTGGGCTACTATCGAATTCAACTTATCTATAGTCATGTTTCCACGACATCATGAGGAACTAACTTATTTGGTATTACCAAGGGCTTATACAAGTTACCAATTTGTATATCTTCTTGGTTTCTTTTTATCCTTTCGAGATAACGTCTATTGCGTTATCTCGAAAGGATAAAAGAAACCAAGAAGATACAAATTGGTAACTTGCCACCCTTGGTAATACCAAATAAGTTAGTTCCTCATGATGTCGTGGAAACATGACTATAGATAAGTTGAATTCGATAGTAGCCCAAGAGGAATCAAATGAGTAAAACAAGTATTATAGGTAAATATTATGTTTTTCTATCTGAATACTGAAAATGTAGGTCTGTGGGTAAAAATTAATTCCCATCTGGTTTTGGATTTTCTTCGGAAAATTGGTGCAAGAACGTGGAGTTGCTAACCATTGCTCAGACTTGTATCGCCAGTAGCACGATAACGATATTTATGAATGTTGTAAGGTGAATAAAAGCCTATGATTTGTGAACATTCA
+
GINLKIMJMKJHMKLSPLFKJNNOPHOMKKMKKIGFFFHGHRLMHKJKMIJIIILJNHIGIFOIMJHJHFEEDJKGHFEGGFFFDEA8783+****--.53AACDDFISIMGLHGIIIQ@CSKSHLOHSNMPSKJSJJHF?CC>?>=AAAEDGEEFDEMIKHIHIHFHGSKSSIJPPKJQLNMRMKNSMJOIKLLSKLKSJLKIIKSLJPSJOKHKSKSKSORLQSPKMSNIKKNKLQMJKJOSJLPLHJLLKKSJSMONLIGFGIHJJJLKHHFKIJHLS??AFJHHJGMKJHK>>GHHGJRKJPKHIJOJSKMKLMIJIIEEKLHJFJHJNSSSJRLISNMSKIM?GJMHHHKLIJJGILIIJE41..2232212399;CDHHFACJHFIFDG1000/777<@BJFGDDB?>AAAE@?66641<:8885321.+++**,,,132/.++-/000.)')))578:9:?555.....>;<=?AEC>=;;;><<<<;<87778;9985-,++***++++))*36767654443231.----/02445677676655321112*('&%%%&'(0....//*/+++,+,,--:41//.-'%######$$%$$$$$%%'*+,-268:@CBGGJGA@??11@;??ACBBDGGBGC@@@@99:77>>=?@@?875**(((44****223320,+***,,,,,.<000000;=>?A@99997974310----.0....059;<:;;;;55557>>?A?>??>CDDFEEEEE99888:;7762//.,'
@3887_2WVZPS_2
GGAATGTTTATAGACATAGCCTTGTGTATGACTGTCTAATCAACAGTGCAAGGAATTAGTTGTGCTCTCAAAAGGAGTTATGTGAAGGAAAGATTAAATGGATACATTTAATTAAGTACAATTACTACAAAATCTATAATGACTGGGTAAGTCACCCGTAAGAAGGATGAGTTAGTAGAGATATAATAATATCTTACAGTTCAACTGATGTGCAAGTTTATAAGTAGACGTAGTGTGAAAGACTTATCGCTAACGCAATAGACGTTATCTCGAAAGGATAAAAGAAACCAAGAAGATATACAAATTGGTAACTTGTATAAGCCCTTGGTAATACCAAATAAGTTAGTTCCTCATGATGTCGTGGAAACATGACTATAAGATAAGTTGAATTCGATAGTAGCCCAAGAGGAATCAAATGAGTAAAACAAGTATTATAGGTAAATATTATGTTTTTCTATCTGAATGATTGTGCCTTGAAAAAGGTGGGTGAGGTCTGTGGGTAAAAATTAATTCCCATCTGGTTTTGGATTTTCTTCGGAAAATTGGTGCAAGAAGCGTGGAGTTGCTAACCATTGCTCAGACTTGTATCGCCAGTAGCACGATAACGATATTTATGAATGTTGTAAGGTGAATAAAAGCCTATGATTTGTGAACATTCCA
+
JQSMLOOLRSSNSKJKKKOHNKOMKLJONJLMPMOCBBABIMLOMKLJMKJHHLJSOSSQOKRMSGNJABNSMQNGGHJHJJMQLPSNHSSMSLQNDG==HHIJHJMILOLKPJHFHHFGIII+*****EJKOJOIOBBC6555567@2)&&&&'-+%()&&)*<<AC<<;9::9;<<BBCJKGSGNLLLMMNSJSSNPSIOIJSOMLRSLNIKLSRRKGJFGEJHIJHEGFGHSMPQKISPAIMJNFKGGFPIHJGFGGDGCBAB>?:5***++>JGHFFINNNLMSGLHHNKKKMJSMJJILPLSONKKSMSMSJSMJRQKMSSMKNHMNNLIFLLJMKSMQLSHIMNNSMKSLLPQLIIHGMKKSSKJFCDCDDEEDECB@ABIKOMJKFFGGGGBBBBBC?ABCDACDCBFISOKKNIIHQLSIKKIOHJJKHMMJHJHPNKSPPJOIMSMHJSJJIPJJSSRSSNMLMLJCCCFJIKIGGL>:=NSKJIJHJ0000+,,,C>==<<B//9/1JLMPISSLMINJMKSKOB=>BPJMJMLBAAABGDGGHABFHHILIJKPINKHGHHJJJHOINLQSPLNLMSKMGHJIHJMOIHEGEEEHEFIGGJNLOKKIPSSSJJJEGKLCCCCCHKGFFHEHIGEKKHGJEEHE222+**
@3888_2WVZPS_2
TTTGTATATCTTCTTGGTTTCTTTTATCCTTTCGAGATAACGTCTATTGCGTTAGCGATAAGTCTTTCACACTACGTCTACTTATAAACTTGCACATCAGTTGAACTGTAAGATATTATTTATATCTCTACTAACTCATCCTTCTTACGGGTGACTTACCCAGTCATTATAGATTTTGTAGTAATTGTACTTAATTAAATGTATTCATTTAATCTTTCCTTCACATAACTCCTTTGAGAGCACAACTAATTCCTTGCACTGTTGATTAGACAGTCATACACAAGGAATTAGTCTGTATCAAAGGAGTTATGTGAAGGAAAGATTAAATGAATACATTTAATTAAGTACAATTACTCAGAAAAATATAGGTTGGTACTAAATAATATCTTACAGTTCAACTGATGTCAAGTTTATAAGTAGACGTGAAAGACTTATCGCTAACGCAATAGACGTTATCTGAAGTACAAAA
+
DA:4<===GFEE??@,,,,1.@/>.(?HGKOPIKIKKNSSQLHJNKSJKLSMM@=?<;;,+++)+,,(->DFEMJBB@@@CCC@@?ABACBAAFFFJHKKSPIKIJOLSMNKSLKIOKJSKNMLSSKKSJNOSNSQMNPJNNONMSNLMHFHGMEFGEFHH?@SKQINJILJKSQOPIIJLKSSSSSSMJJGECEFCJFJIGKHIGGJJKHMMJLMNI59=+,BBFFGKLJSHOC-///KLMHKIGJLKMJNSSOSNOLSPJNMILKIIHHHIS@@@@@AGCED@A>=;,++&&&&&&'-/3,:ACCEDIHGDED@A@ACBBABABCCABBBBB2//.*.22100/.-,,-/-('$$%%('&%%&&''))))()(''&&'----,,,,-,)&%$$$&&%'((+.-'''(0587776454442..('(&%'&%&%'79<=>=<<<87866855563332*)))+***,,7
@3889_2WVZPS_2
CACGCTTCTTGCACCAATTTTCCGAAGAAAATCCAAAACCAGATGGGAATTAATTTTTACCCACAGACCTCACCCACCTTTTTCAAGGCACAATCATTCAGATAGAAAAACATAATATTTACCTATAATACTTGTTTTACTCATTTGATTCCTCTTGGGCTACTATCGAATTCAACTTATCTTATAGTCATGTTTCCACGACATCATGAGGAACTAACTTATTTGGTATTACCAAGGGCTTATACAAGTTACCAATTTGTATATCTTCTTGGTTTCTTTTATCCTTTCGAGATAACGTCTATTGCGTTAGCGATAAGTCTTTCACACTACGTCTACTTATAAACTTGCACATCAGTTGAACTGTAAGATATTATTATATCTCTACTAACTCATCCTTCTTACGGGTGACTTACCCAGTCATTATAGATTTTGTAGTAATTGTACTTAATTAAATGTATCCATTTAATCTTTCCTTCACATAACTCCTTTTGAGAGCACAATTAATTCCTTGCACTGTTGATTAGACAGTCATACACAAGGCTATGTCTATAATGACTGGGTAAGTCACCCGTAAGAAGGATGATTTAGTAGAGATATAATATCTTACAGTTCAACTGATGTGCAAGTTTATAAGTAGACGTAGTGTGAAAGACTTATCGCTAACGCAATGGTTCGGATCTCGAAAGGATAACCAAGAAGATATACAAATTGGTAACTTGTATAAGCCCTTGGTAATACCAATAAGTTAGTTCCTCATGATGTCGTGGAAACATAACTAATAAGTTGAATTCAATAGTAGCCCAAGAGGAATCAAATGAGTAAAACAAGTATTATAGGTAAATATTATGTTTTTCTATCTGAATGATTGTGCCTTGAAAAAGGTGGGTGAGGTCTGTGGGTAAAAATTAATTCCATCTGGTTTTGGATTTTCTTCGGAAAATTGGTGCAAGAAGCGTGA
+
SNSSLKSOPMCDHHKPLLHKCGOIPJJISSMSMSNGOJOIHDA@<<>>NQSPIG43334HSMHIKHIPHHIHKNNPIMEAHSP<;;;;<JHMGHJHJLMSNNSOJKKLSPLSSSSSSSMKSKNKKOKNNNNPJOMOLSSMSSPIOSSORSSPSSSOJSSRQOJMMIHGFFGJFSKNSSLQLQNHKEGGINIHRSSSSSIIHKNKPQSSLKONLLRLSILSNJNQNSPQSOLSPMJKNPSSPSSPJNSSNPNKSNJJLSMSKSPNKJRPKG5555555557@IIMPJNJJFIGSJSMQSQNIPKJSKLSKONSLJKLKNPNPMMSKLRSMLSSMSLQSMNJLNOSOSSSSJSJMJSSINSLMOMIOKSRKQSIOOLSKMRSSMOPLSPNJJSOOKSLOQKMKILSKKSLPSPSKKKJLSRSSMMSIIHG@KJGKKIKNNJSMSJSLJKHLJMSNPKSMSJSKQJNSLSNKSNMJSSOJSSMSLQLSNSSSSSSSSMLJLDEFLJSOKLSSMGSPPNISEBBAA?@??ABDDCEDEESLHKMNIMQLSHFIGJIIECFJIGOIB77778<B@?@=??CCDEGIFFEAB=?@==<898970/--/345569<>>?@BBDDDDBCA@@ABGGHFGDCCDDDDFCB>===?ABDGEB<<93339860.-++*)(&&&&&%&$%%%&()))()))(*''+,,,/23689;>ABCBEGDEGEADGEDCCBCA?A=<<:74''%$$$$&,-01110/112235:;;;<>>=99889=;:00**)))))**(''*+-100//0268889997989:9:>?=>?@@DECCBBCEEDDGEEFDDA>>===?@@ABBBB@ADDLPHFBBBBBDDHKGIEFFEGHHIB>>?>HHCBAGE@:8889:8887876966666522220/+,13668;:;;;;<<B=<FGBBEGEIFIGA@?=<<<>DBA@?@@>
@3890_2WVZPS_2
GGAATGTTCACAAATCATAGGCTTTTATTCACCTTACAACATTCATAAATATCGTTATCGTGCTACTGGCGATACAAGTCTGAGCAATGGTTAGCAACTCCACGCTTCTTGCACCAATTTTCCGAAGAAAATCCAAAACCAGATGGGAATTAATTTTTACCCACAGACCTCACCCACCCTTTTTCAAGGCGCAATCGTCAGATCAAGAAAACATAATATTTACCTATAATACTTGTTTTACTCATTTGATTCCTCTTGGGCTACTATCGAATTCAACTTATCTTATAGTCATGTTTCCACGACATCATGAGGAACTAACTTATTTGGTATTACCAGAGGCTGTACAGAGTTTACAATTGTTGTGTTGGTATTTTATATCCTGAGATAACGTCTATTGCGTTAGCAATAGTCTTTCACACTACGTACTTTATAAACTTGCACATCAGTTGAACTGTAAGATATTATTATATTTATCTTGACTCATCCTTCTTACCGGTGACTTTACCCAGTCATTATAGATTTTGTAGTAATTGTACTTAATTAAATGTATCCATTAATCTTTCCTTTCACATAACTCCTTTTTGAGAGCACAACTAATTCCTTGCACTGTTGATTAGACGGAGCATACACAAGGCTATGTCTATAAAACATTCCA
+
FHHJMOJIJHSSIIJKMGHIKJLIRJKPIIKIHSLKJNHMOSQHGJMNJSOJGFGFFFLGEEGGJSPSOGGFGIGJILKLLMNHLLHICDDC>>>>>?OILGIGEEFEFKGKHGFGEDGMJFPLMJHSKMKNB=<<<=EEA?AABFGJIJLLIHAAGGEFED>E;999:??779:/<A514210023334++&&&(''''(.-((&&&&('''(&&&&@CA>CEFGHKIGHIHMKJKIIF><;;;ABACDC>?@@FE=>>BCIGFGFFCCBDFIKKKIHGFGFGHHHHFFDECEFB@F@>??>>@FEHDEDCCEFGHGHHJDA@=3**)))'&&%$$&)')))(('(%%%&(%&&('('')((()'$#%%%%('%&&'()(&&*,;>@A>><<<:;:::32223677545456768;<;;753311132)*9>@==<<<ABCF>666;99:9:;;9;;><982,*+**+**(%%$$#$$'(&&'''')&&())3+++)))))*&(///12766778798:;;>:J?==;::CBDE@>>>>IFDHGHBB@@=>655)*.***)*/++/()12;;<>?>=<=853460+++,,,33<?GGHFCCD@?:98789..00-...('&%&&&)..112477<4211)((((35:2BFJCCC
@3891_2WVZPS_2
GGAATGTTCACAAATCATAGGCTTTTATTCACCTTACAACATTCATAAATATCGTTATCGTGCTACTGGCGATACAAGTCTGAGCAATGGTTAGCAACTCCACGCTTCTTGCACCAATTTTCCGAAGAAAATCCAAAACCAGATGGGAATTAATTTTTACCCACAGACCTCACCTTTTTTCAAGGCACAATCATTCAGATAGAAAAACATAATATTTACCTATAATACTTGTTTTACTCATTTGATTCCTCTTGGGCTACTATCGAATTCAACTTATCTTATAGTCATGTTTCCACGACATCATGAGGAACTAACTTATTTGGTATTACCAAGGGCTTATACAAGTTACCAATTTGTATATCTTCTTGGTTTCTTTTATCCTTTCGAGATAACGTCTATTGCGTTAGCGATAAGTCTTTCACACTACGTCTACTTATAAACTTGCACATCAGTTGAACTGTAAGATATTATTATATCTCTACTAACTCATCCTTCTTACGGGTGAGTTAGTAGAGATATAATAATATCTTACAGTTCAACTGATGTGCAAGTTTAGTATTAGACGTAGTGTGAAAGACTTATCGCTAACGCAATAGACGTTATCTCGAAAGGATAAAAGAAACCAAGAAGATACAAATTGGTAACTTGTATAAGCCCTTGGTAATACCAAATAAGTTAGTTGCTCATCACATGGAAACATGACTATAAGATAAGTTGAATTCAATAGTAGCCCAAGAGGAATCAAATGAGTAAAACAAGTATTATAGGTAAATATTATGTTTTCTATCTGAATGATTGT
+
QJJKQKSSIJKLJSSNOSHGFBHLSGBEFGJRJSOLOSSMIOJKILSNMPKPPISIRIGHHIIL@??>??9999:=;::<HGIHQIJHLHSSLSKKMLSSMISMSLNIGJIIOKKSJSJSSJSQIPKSOSSKHMGHIGHJDFKGGLSSSSJIJG@AAA?BFFAHB=;:98)(&'-..23>?CFHRRJPIJJMGSHKHOSNQONNSLNSKRISKRNLSQOOLMMPILMOPSNOLSNKJSCDCEFMOSLNLSKSONSMKOLJOQLKLKJNJKSLNJKSSLHKNFOISNOHIGSMLNNKIKPJSQLSKLPNJRKLILDBCC@BBCCKMMFFEGNHFHSPJOSSSSQQMJKSSSQOSSNSLSSJJ@<95/.,-25;7;;;;<GHIFF3./77?LKNLPSJSIIMJMHRFGFFBBBDCEE>BD?7>?@;;;::@?@@>??@CRKKJIKHKLSKLSJILKIMLSSNSOSNRNKSISKSSKLJOSNIJSHKO@?>>>NILRSLQIKBGFKEFFIHEIGA@BDBCEC>>>;;;54344.,,'''45;=>><::8540-+*+))&%$$$')),-//0000676401115--=>>??????;88422110211143113346779:;9:=>@>:10002;:322653//-,,*)&%%%%(**5233BAC@??@@@?A=;;;::;99630/.(((()+(&&%%&,-00014445:;;99:;<83212/.--+((()23::9::;97666;<>?>>?>=?@????A@AB??>??===<>=>>?ACBA@=<:;;<>;:9:<??ABB?=<953
@3892_2WVZPS_2
GGAATGTTCACAAATCATAGGCTTTTATTCACCTTACAACATTCATAAATATCGTTATCGTGCTACTGGCGATACAAGTCTGAGCAATGGTTAGCAACTCCACGCTTCTTGCACCAATTTTCCGAAGAAAATCCAAAACCAGATGGGAATTAATTTTTACCCCACAGACCTCACCCACCTTTTTCAAGGCACAATCATTCAGATAGAAAAACATAATATTTACCTATAATACTTGTTTTACTCATTTGATTCCTCTTGGGCTACTATCGAATTCAACTTATCTTATAGTCATGTTTCCACGACATCATGAGGAACTAACTTATTTGGTATTACCAAGGGCTTATACAAGTTACCAATTTGTATATCTTCTTGGTTTCTTTTATCCTTTCGAGATAATGTCTATTGCGTTAGCGATAAGTCTTTCACACTACGTCTACTTATAAACTTGCACATCAGTTGAACTGTAAGATATTATTATATCTCTACTAACTCATCCTTCTTACGGGTGACTTACACAGTCATTATAGATTTTGTAGTAATTGTACTTAATTAAATGTATCCATTTAATCTTTCCTTCACATAACTCCTTTTGAGAGCACAACTAATTCCTTGCACTGTTGATTAGACAGTGCAAGGAATTAGTTGTGCTCAAAGGAGTTATGTGAAGGAAAGATTAAATGGATACATTTAATTAAGTACAATTACTACAAAATCTATAATGACTGTGTAAGTCACCCGTAAGAAGGATGAGTTAGTAGAGATATAATAATATCTTACAGTTCAACTGATGTGCAAGTTTATAAGTAGACGTAGTGTGAAAGACTTATCGCTAACGCAATAGACATTATCTCGAAAGGATAAAAGAAACTTCATATACAAATTGGTAACTTGTATAAGCCCTTCGTAATACCAAATAAGTTAGTTCCTCATGATGTCGTGGAAACATGACTAAGGATCAGTTGAACTCAAAGTCCAAGAGGAATCAAATGAGTAAAACAAGTATTATAGGTAAATATTATGTTTTTCTATCTGAATGATTGTGCCTTGAAAAAGGTGGGTGAGGTCTGTGGGTAAAAATTAATTCCCATCTGGTTTTGGATTTTCTTCGGAAAATTGGTGCAAGAAGCGTGGAGTTGCTAACCATTGCTCAGACTTGTATCGCCAGTAGCACGATAACGATATTTATGCAATTGTGTAAGGTGAGTAAAAGCCTATAATTGTGAACATTCCAG
+
SSKNLOPKJLSJMMLOJNJKLMRSKSMSSMSOSOSMJIKKJSPLNSLISSKJSILPJOLSLLMSJLLLSJGHLGNLQNSMJJSJMJJLKLSMKNONLJPNLSJDAABAADCHGHIIFIGS@JFA@JPSJMONMNILSLJLHABCECDISJOLSM75555AFF/*JFCCBCCDKKRMJSNQKPMSSSMKOOKSLRSKSSLMPOOSNNQSSSNKPNRSMKKSONKKLMSKSSOLKKJSMSSSSSMILOSOJSHHGHISLHLKOSSMSMJOGHQIMOMKLSOKSKIKJISNJKKKHMSSPSJIGSJMRA==MNMSSJJSMKRSSNNQMSQKJKHMJJLHNMOJHNIOSSOSSMPNISSLLSMLSNJMKLOPLLDCABAH@AACC=NMRPMSKMJKKSPSJLSLSPSSSPJSCIJMKIJCG??F?<<<GIJFEE>====B=<<<<FSIJIKKILSJILKIMIKSOSJLSROSRJNSOLPJSONRNLRIOOSJLJSNJMLKJPNPRNHJGEMKSQLQMSILIIPMJOMMSIJKHGKLSSNLHKQLOIOSIMJKNNJJNKMJMIJKKJIHJIHKKLNSKKJGDDIHKHKLONSPMSSKPIIRJJMQKOPKLKKKSSSKSMSNPLSSLLLKRKJIOHHSLHIHGE22112:DIB<4.+..*;>??AADCKDHD@>;==;9:<;=@?ACA@@AAAAB9B@BDEB?>?>?BCAA?97767:844447@@?AABCFIECDDDD@B@>;;4111245?A==<<:210.-,,-..///./4555789??@@?@?@CCDFHGKHGHGHGFHLFEFDBDBFDDFMEFFEFEEHHIIJJ?99<=?@@?A@@;:9*)))))*-.-..//6668?><==;7651('''(-..00000139:;:7565433325444554)(('&%&''),33333347;>@@CEDBBAAAA@@>??@CE==<<++**),*&$$%%%%&'&&&&%%%%%%%%&,.1235788;<==>>>?>?AB@641444446<?@AACDEDCBAABEHHMMHCBBAB?@ACCFFHFNIIJKID@FLKNKJGEDCBCJHGFDEECBDC<?@>?BBB?>=;..?8<BGHIFIJIGIA@DGGDFGBACC?@@@D??B<<5549<=:8779:?>=;,++++>?99964544:=>>@BDCB==>>?FEBA?<;;<<AD><;:663--('&''(''&'&&&'(&&%%%'(--15954////*+//0200-++*,
@3893_2WVZPS_2
GGAATGTTCACAAATCATAGGCTTTTATTCACCTTACAACATTCATAAATATCGTTATCGTGCTACTGGCGATACAAGTCTGAGCAATGGTTAGCAACTCCACGCTTCTTGCACTAATTTTCCGAAGAAAATCCAAAACCAGATGGGAATTAATTTTTACCCACAACCTATCACCCACCTTTTTCAAGGCACAATCATTCAGATAGAAAAACATAATATTTACCTATAATACTTGTTTTACTCATTTGATTCCTCTTGGGCTACTATCGAATTCAACTTATCTTATAGTCATGTTTCCACGACATCATGAGGAACTAACTTATTTGGTATTACCAAGGGCTTATACAAGTTACCAATTTGTATATCTTCTTGGTTTCTTTTTATCCTTTCGAGATAACGTCTATTGCGTTAGCGATAAGTCTTTCACACTACGTCTACTTATAAAACTTGCACATCAGTTGAACTGTAAGATATTATTATATCTATTTTTACTAACTCATCCTTCTTACGGGTGACTTACCCAGTCATTATAGATTTTGTAGTAATTGTACTTAATTAAATGTATCCATTTAATCTTTCCTTCACATAACTCCTTTTGAGAGCACAACTAATTCCTTGCACTGTTGATTAGACAGTGCAAGGAATTAGTTGTGTCTGCAAAAGGAGTTATGTGAAGGAAAGATTAAATGGATACATTTAATTAAGTACAATTACTACAAAATCTATAATGATTGGGTAAGTCACCCGTAAGAAGGATGAGTTAGTAAAGATATAATAATATCTTACAGTTCAACTGATGTGCAAGTTTTATAAGTAGACGTAGTGTGAAAGACTTATCGCTAACGCAATCAACGTTATCTGGAGGATAAAAGAAACCAAGAAGATATACAAATTGGTAACTTGTATAAGTTGGTAATACCAAATAAGTTAGTTCCTCATGATGTCGTGGAAACATGACTCATAAGTTAGAACCCGATAGTAGCCCAAGAGGAATCAAATGAGTAAAACAAGTATTATAGGTAAATATTATGTTTTTCTATCTGAATGATTGTGCCTTGAAAAAGGTGGGTGAGGTCTGTGGGTAAAAATTAATTCCCATCTGAGGTTTTGGATTTTCTTCGGAAAATTAGTGCAAGAACGTGGAGTTGCTAACCATTGCTCAGACTTGTATCGCCAGTAGCACGATAACGATATTTATGAATGTTGTAAGGTGAATAAAAGCCTATGATTTGTGAACATTCCA
+
KNKLNSNSLKQHSSQPPLRKLJQOSSLRRRKLJKIRJJILONKNLSOMSSPMSKJHHSRQLHIQPHNKHPKHHGIPKLNKSNONSLJSMJMSLNLLKKNHHGI999999999EIMINSNSKOSMMSJSOSSSOLPOSMLSIHLSHLPSPHNIIN11112<@C;G=///041001798>CBCKMSRGIJKLGHHHGLKSSSJHPJLEJISKKSMIMKRIKLSSSOLMSMJMNNLSLSSSRMSKSPRKSHMIECAA??@CDLKSSMPHSKHJGJPJKMSSKKKKSPMIIJGJKKMSLSNLSJJHIHSMNM<<<<SKISIK==<<=KRPLSRNNLSSMSSMMSNKLNLSNSOSNSSMSSSSLSSKMMILKPLHSDCPPGDGEDCBDINHIJSPNJSLJSMQKKKGOJMQNKH>KMMPISKSSMGCAA;FHKLIIIHMJLKOLOSSGJOLMMSMGKKPJJRHJJDABA@<;::;=<433;:742-)('%&(./0057;<=A=<==>SQJJSSF@@@AISOINGSKMBCLMHSSOSJKSLKSSRMSKSIKKSSSSJRKSSOLHJLIIRLNLRIILJIILMMKQLSKIGGEEOQJNSMSNHL@:KLPSSSSHIIJLSKSKPMORJJHLILJFHDDBAA?443++,++6:?AA??>>94.)''(),,-8;FEFDCDCCB;;:32:<?AA@@?@BADDDCDFHEGG@CGGGDBCBCCEEDDDCBC?>??><;::645..../02665555210-***)(((()?D@@?@@FFFCBA??@@ADDCBBBBDDEFHHDEDCA@BCCDFDEFGHGFEFGFFCC@>???@@?>>=<==?<<<;9888:77888877669777'''&&$$$%'%%%%$###$%&(),-/,23334888=<;88667775442200000+)(&%$$#$**+7200/053476:<?ACBA@@@=@??A???44446AABBC;::930/.*(())()(%$$$$$()55546659<<;<=BBB@AB@@@???AAB@<;:::;;=>@A@@BCEFDECBBBDGHKHEC@?>><==??ACFEDBDB@?:224310/...-)+7;;;=@@A??<:7778<<<9887761//+)'$####%%%',349:7==>?DICEACC=;:0/--,00,,--46A@@@A@>=<=?@@>?A@@>??>:3/()).;;;;<<<<;:6779:?8888;@@>>>><==>??>??@ADBABC?EECDB@?=8**'''''79:;<>>>@?
@3894_2WVZPS_2
GGAATGTTCACAAATCATAGGCTTTTATTCACCTTACAACATTCATAAATATCGTTATCGTGCTACTGGCGATACAAGTCTGAGCAATGGTTAGCAACTCCACGCTTCTTGCACCAATTTTCCGAAGAAAATCCAAAACCAGATGGGAATTAATTTTTACCCACAGACCTCACCCACCTTTTCAAGGCACAATCATTCAGATAGAAAAACATAATATTTACCTATAATACTTGTTTTACTCATTTGATTCCTCTTGGGCTACTATCGAATTCAACTTATCTTATAGTCATGTTTCCACGACATCATGAGGAACTAACTTATTTGGTATTACCAAGGGCTTATACAAGTTACCAATTTGTATATCTTCTTGGTTTCTTTTATCCTTTCGAGATAACGTCTATTGCGTTAGCGATCGTCTTTCACACTACGTCTACTTATAAACTTGCACATCAGTTGAACTGTAAGATATTATTATATCTCTACTAACTCATCCTTCTTACGGGTGACTTACCCAGTCATTATAGATTTTGTAGTAATTGTACTTAATTAAATGTATCCATTTAATCTTTCCTTCACATAACTCCTTTTGAGAGCACAACTAATTCCTTGCACTGTTGATTAGACAGTCATACACAAGGCTATGTCTATAAACATTCCA
+
JHSOISMPOOJNMSMSKSNJSPSSSSMLPSNOLRSLNJHHJSMQSINSRNSSKKQSSSONNPOMMNNNMSMOKIJLMISSSRKMSOSSREKKSNNOOSSLSKSNJKNOPLPOJSPSMSISDEPNISSNNSOMQMSMONOMJDHSHFSKSOKPGJ@????HGPGSPNSNMKJKJJHIKJMDFFCEKNISRLIRNMGNJMQJSSSKSOSNSSNSSJLOSSNOPSSKSNMJLLOKIPSSLM@@756779AC;;<<>FG<=LSJKIKOKLMKKIJKSMONOMMKKKRSJSRMMHIEKH0;000EGHNBCCDGKKOSQNMSMNRLKGEBCSSSSSKIPIFSOOSOMIPNSKOIQSMIMOSSLMJOJOQPSSCCC----0.,,,97>DEKSKKSSJPPJMONINKKKQSQDGE874+++'''''2=23JIGIKOSSMMGB@@@@BGF>=>>?FJMIJJLOSMONSPOKJLNMNKMQMLSSNSSGHFEGPRIKSPMSIQLLKKSLHQIIOONSFGGFGSKNISSOQNKSNSOIJKSMIKMKMSPSMOJJIONPQSFQSSISJRIHEFFSHHLJIGHHH::>?KKGJHJPRMJSSKGSMLJ>==;>?DFHHLJQPNJQMSSLJJNSJMJHJIINOMMSJMOKJJSPIILPLHPJJIHIINKJKKNL
@3895_2WVZPS_2
GGAATGTTCACAAATCATAGGCTTTTATTCACCTTACAACATTCATAAATATCGTTATCGTGCTACTGGCGATACAAGTCTGAGCAATGGTTAGCAACTCCACGCTTCTTGCACCAATTTTCCGAAGAAAATCCAAAGCCAGATGGGAATTAATTTTTACCCACAGACCTCACCCACCTTTTTCAAGGCACAATCATTCAGATAGAAAAACATAATATTTACCTATAATACTTGTTTTACTCATTTGATTCCTCTTTGGGCTACTATCGAATTCAACTTATCTTATAGTCATTTTTCCACGACATAACATGAGGAACTAACTTATTTGGTATTACCAAGGGCTTATACAAGTTACCAATTTGTAATCTTCTTGGTTTCTTTTATCCTTTCGAGATAACGTCTATTGCGTTAGCGATAAGTCTTTCACACTACGTCTACTTATAAACTTGCACATCAGTTGAACTGTAAGATATTATTATATCTCTACTAACTCATCCTTCTTACGGGTGACTCCCCCAGTCATTATAGATTTTGTAGTAATTGTACTTAATTAAATGTATCCATTTAATTAAGTACAATTACTACAAAATCTATAATGACTGGGTAAGTCATTAAGAAGGATGAGTTAGTAAGAGATATAATAATATCTTACAGTTCAACTGATGTGCAAGTTTATAAGTAGACGTAGTGTGAAAGACTTATCGCTAACGCAATAGACGTTATCTCGAAAGGATAAAAAGAAACCAAGATACAAATTGGTAACTTGTATAAGCCCTTGGTAATACCAAATAAGTTAGTTCCTCATGATGTCAGTGGAAACATGACTATAAGATAAGTTGAATTCAATAGTAGCCCAAGAGGAATCAAATGAGTAAAACAAGTATTATAGGTAAATATTATGTTTTCTATCTGAATAGTTGTGCTTTGAAAAAGGTGGGTGAGGTCTGTGGGTTAAATTAATTCCATCTGGCTTTGGATTTTCTTCGGAAGATTGGTACAAGAAGCGTGGAGTTGCTAACCATTGCTCAGACTTGTATCGCAAGTAGCACGATAACGAT
+
NMLMILNLLLONQMMPOKJKMHKKLPMJMPJSRNOIIGINSJMNJJHKNOJNIIGPIKNILJMJQQFKOJHIIIHMHLHNLLKQKLRJOINMMSJPLSPOSIJIKJSIJOKLSKKLKIMSQSMHFIJMKSLSOSSKMNNLSSJHHSNSPRSPIHLFSSKKLMHMJLLNKSMOSKQJKNOMSSSNKISNOKLKLLGFJE@<<<=BKKHKLQSSKQJMNKMQJSKOKSKINISILLSJSOOJSFCCC@:77458:8::?9;HOSLRHDIDBCBDLJJSNKLE@@?>;81//.,)'&%&&&&(++++,+&%$$%'(3=@CDEGGJIIKLKKKJJHJGGHIIEIMEFFGHJOHIJPAIGJIGJHJJHFCB=;0,,-767794432=;DHIKIMKIHJJPJSLIHJIMLLLJKJIISSLHIIGBBGKCFCHLPHIIJGIHHRKMKLSIKLKSIKKGIHIKKHSQJJIHHKLMMSKQKJKLOMSPLKNLKIHSHILLNNLNOOMSMSSJF99997420((((((2>EHIKRJHIGGEJNMKKSHLLJRLKKJJMLHLIFJKLOPKMFFCEHJGGIG@>?==>/-++...+)())07CCCB?@?333335:9200003356665444BA<;9970/.)&&&+,,-2467=??ABBCDCDCFDDCECDCCCBA@????AAA=9:<;;;0////01110//11.++444459?<<<@?>>=>=@CEED??>??OFBAAAAAA@9=????;=<:8221*../1344455621223689;:??ACGGE@AAA?@??>700..=>>>A@@@<;878:99:;:;2///0;999:>7623334==>@@;666><;::1(((())((((((59=>>?BCACBBABB@???@CBAAAAAAB?=;;;;<=??AB@;972222)'&&'//01555666666(((()69:;;<>==<:98651*((''&%$$%%%$$$$$%&&%%&&$$%%%&'')*+0.+01-.100/'%%######$$'''')**67<<=>;;:99;;===>?=<<<<>>=<::1*)('&&&&'*+,.//..++(
@3896_2WVZPS_2
CAAATCATAGGCTTTTATTCACCTTACAACATTCATAAATATCGTTATCGTGCTACTGGCGATACAAGTCTGAGCTTGCACCAATTTTCCGAAGAAAATCCAAAACCAGATGGGAATTAA
+
HJLLLLKGEGFFGGLSJSJINJHKMHHFDEEEIKJFGSNSSOMHIJHGGEEEEGNJIKHOHHGGIKLGIHFFHJKMHMJMMGFEFFSAAA.--,,.-.+16667@BHGCCC@@?>C@@DE
@3897_2WVZPS_2
GGAATGTTCACAAATCATAGGCTTTTATTCACCTTACAACATTCATAAATATCGTTATCGTGCTACTGGCGATACAAGTCTGAGCAATGGTTAGCAACTCCACGCTTCTTGCACCAATTTTCCGAAGAAAATCCAAAACCAGATGGGAATTAATTTTTACCCACAGACCTCACCCACCTTTTTCAAGGCACAATCATTCAGATAGAAAAACATAATATTTACCTATAATACTTGTTTTACTCATTTGATTCCTCTTGGGCTACTATCGAATTCAACTTATCTTATAGTCATGTTTCCACGACATCATGAGGAACTAACTTATTTGGTATTACCAAGGGCTTATACAAGTTACCAATTTGTATATCTTCTTGGTTTCTTTTATCCTTTCGAGATAACGTCTATTGCGTTAGCGATAAGTCTTTCACACTACGTCTACTTATAAACTTGCACATCAGTTGAACTGTAAGATATTATTATATCTCTACTAACTCATCCTTCTTACGGGTGACTTACCCAGTCATTATAGATTTTGTAGTAATTGTACTTAATTAAATGTATCCATTTAATCTTTCCTTCACATAACTCCTTTTGAGAGCACAACTAATTCCTTGCACTGTTGATTAGACAGTCATACACAAGGCTATGTCTATAAACATTCCCCCCCCCCCGTGAAGGAAAGATTAAATGGATACATTTAATTAAGTACAATTACTACAAAATCTATAATGACTGGGTAAGTCACCCGTAAGAAGGATGAGTTAGTAGAGATATAATAATATCTTACAGAAAATATGATGTGCAAGTTTATAAGTAGACGTAGTGTGAAAGACTTATCGCTAACGCAATAGACGTTATCTCGAAAGGATAAAAGAAACCAAGAAGATATAAGAAATTGGTAACTTGTATAAGCCCTTGGTAATACCAAATAAGTTAGTTCCTCATGATGTCGTGGAAACATGACTATAAGATAAGTTGAATTCGATAGTAGCCCAAGAGGAATCAAATGAGTAAAACAAGTATTATAGGTAAATATTATGTTTTTCTATCTGAATGATTGTGCCTTGAAAAAGGTGGGTAAAAATTAATTCCCATCTGGTTTTGGATTTTCTTCGGAAAATTAAATTGTACAGAGCGTGGAGTTGCTAACCATTGCTGCGACTACAATAGCAAGAATATCTATGAATGTTGTAAGGTGAATAAAAGCCTATGATTTGTGAACATTCCA
+
KIJNLKNLOKKOMKSLMSJHPILKSMLNMSQSLIKHGGHHMHSSRJKLLPOSJKGLJPIOHJSHLSPKPKHIIHHJJLSLNILMSSKLSJSQISLPLQSLKEOMSOSPMMMOQILFJSKQSMJHHGFHEJLICBB<;;9<<8EFGGGISNSSLKJJJKLIHPHNMPKHKRRMMINLQKRKSSSSQLKSKOKSKLOINJSKLQOKSSSESSSSJMSOMSLJSMQKPNMJJLKNSOJKPSNSSNISOKJHHF>>>?LKGFJSKHGEDDB:::::=<<:;:4333433333;=D:::::KIGJJHGMLMILKNONOSSOMSSSFDD8-.6668437./7?GGFJIHMSOKNKPKLNSKJJSKSQMSKPKMQHMCBFEF@BABC;DEDONSLOSNLRLSIJPMNJMLOOLSSNOHOSNIGMPD>>>?KSMOQJKOMSKQGFFEEISSSMKOLOSLMRNMLKJSOJQKNSLSNSSOLNNQISMSOSJJLNLKLNNJEHEJKOKRSJOSKSMSJJMIHSDH;;KRMJIJIIJIHJJNMQRLJHPSSNLMMMMJSJMHIMJKPLOMLKKNOKPILOOSHG;;@@BIOLJLKLMSLSHFFEFIMJQNLLMJIFLKSKSJSLRLSSSHJGHGJHLIHGHJGLHKIJHJHKJKHMIBABBBHONMJH>=54./1:<<<<=FFDBD?DF<;;;<GHM76666<BDDJGGGGEDCBCCBCBDHHDCBAABFEGDCDAABDFGFHECCCCCCBCAA><=:;:>>><<<544449;>>>?>>=<;;973000000,)(((&$$$%$$$$')++-.3467>=>@?>??BCDDEFFFEGFHHFHGH?BAAAEDFFECCBCEEFHGEABECFFHFDDDCCDDE?DFJHEGGD@=;>==<<=;:/)(),,,65553200012<=<>=>@ABDDDBAA@@DEDEEDCBBBBBABB?>;8873333490///333297333589:>@ADF@<<<@?>?@=22222842367476655567679;=@@??>>?ABA@@?==889=?>>?@@AABBAA>>>4=;-*)**>@@ACDABBACDFDGFCA@?>>=50///.148?EFEAACCBBA??ABB@==A@>???@EFCFGA@@@??8;3-*)&%&&&(+116323388=>=<;;888;<<<:87,,)((),.++++++))'$%$$&'(()+5777:::::==>>>?@BBDBBB@@@==<:9:::::;;<=>><>=
@3898_2WVZPS_2
CACAAATCATAGGCTTTTATTCACCTTACAACATTCATAAATATCGTTATCGTGCTACTGGCGATACAAGTCTGAGCAATGGTTAGCAACTCCACGCTTCTTGCACCAATTTTCCGAAGAAAATCCAAAACCAGGTGGGAATTAATTTTTACCCACAGACCTCACTCACCTTTTTCAAGGCACAATCATTCAGATAGAAAAACATAATTTACCTATAATACTTGTTTTACTCATTTGATTCCTCTTGGGCTACTATCGAATTCAACTTATCTTATAGTCATGTTTCCACGACATCATGAGGAACTAACTTATTTGGTATTACCAAGGGCTTATACAAGTTACCAATTTGTATATCTTGTTTGGTTTCTTTATCCTTTCGAGATAACGTCTATTGCGTTAGCGATAAGTCTTTCACACTACGTCTACTTATAAACTTGCACATCAGTTGAACTGTAAGATATTATTATATCTCTACTAACTCATCCTTCTTACGGGTGAGTTAGTAGAGATATAATAATATCTTACAGTTCAACTGATGTGCAAGTTTATAAGTAGACGTAGTGTGAAAGACTTATCGCTAACGCAATAGACGTTATCTCGAAAGGATAAAAGAAACCAAGAAGATATACAAATTGGTAACTTGTATAAGCCCTTGGTAATACCAAATAAGTTAGTTCCTCATGATGTCGTGGAAACATGACTATAAGATAAGTTGAATTCGATAGTAGCCCAAGAGGAATCAAATGAGTAAAACAAGTATTATAGGTAAATTATGTTTCTATCTGAATGATTGTGCCTTGAAAAAGGTGAGTGAGTTCTGTGGGTAAAAATTAATTCCCACCTGGTTTTGGATTTTCTTCGGAAAATTGGTGCAAGAAGCGTGGAGTTGCTAACCATTGCTCAGACTTGTATCGCCAGTAGCACGATAACGATATTTATGAATGTTGTAAGGTGAATAAAAGCCTATGAGATTGTGA
+
NNJKMNKQHOHFGFEC<7689BLSKRLOJJJHIMOJISOKKOSSSJOMJMJQIKIKMJLNQINPLHHMKLSQIOSIKSMNNSLPGSMKISNLPKHLIMSSJSHGSLLPLISKKIKLHKINMKLSNOIRQSNNDEEEDJSMMSMGEDE??>?=?A>>977664+''&(+,>AAGSSJKMHKNIMJOJRFLKLSSJFDCGGIQQSSLOKNIMLONSSNSSKRMOKNLMLKSEDDCERMSSSBABJIGHFFLRSNKJKHLNGKHJOSNONMKNKLNHLLJHKLPIJOONPSSKGIPINNONSJOSLNNMKJSQLSMLNSSSSSKJLNSKSLJOSSIKNKSMLKKRKJRSKPQPSNOSHFD98:8568<<34443?GJJJQJHIPHHJSMQSNSSPPOOLIKIPMPQJSSRSJINOKNKKJIGIPLJNMKILKIKIMKNLJJNOPLKNJNKCRMSJNOJKQSJKPMNSMQLNSKRNNLLKIHHHJPSLPKLMIKKHIFGGJINMK666555===FGJFGHIRJJIGIHHDGEFDDCCCADDFGHFGKEGBEA@>>==>ABBBBCCCCDFEGGIDD;?;;>>>>???@A@AB>==<:@CCFJSCDCCCBBDDBDEFFGIKKIE<BDC@AHD@=>HFEHGFBCBBBABBFEFBBA@@?>@=;>=;::<:887765430,''&$$%&'*-24554211001112644467:::;;<???@@A@?>=821112;=?A@B@AAAC?>>>=@ABBBA??>>>>>=????A@@@??????=<:510010(,,,6988999;<==>>??@A=:;;;<;;;;;865200/.---++)((+,-/00012369;:=@@@CBLJKHJBAEEA:==::ABCEFFFEFGEB@?ABA>;::989766421,(%%$$$$&''()+/1247:;;=??@AA@@@?<9999;;::::?A@=<::98776654443457997668888753/.)%$$$%&'
@3899_2WVZPS_2
GGAATGTTCACAAATCATAGGCTTTTATTCACCTTACAACATTCATAAATATCGTTATCGTGCTACTGGCGATACAAGTCTGAGCAATGGTTAGCAACTCCACGCTTCTTGCACCAATTTTCCGAAGAAAATCCAAAACCAGATGGGAATTAATTTTTACCCACAGACCTCACCCACCTTTTTCAAGGCACAATCATTCAGATAGAAAAACATAATATTTACCTATAATACTTGTTTTACTCATTTGATTCCTCTTGGGCTACTATCGAATTCAACTTATCTTATCATCATGTTTCCACGACATCATGAGGAACTAACTTATTTGGTATTACCAAGGGCTTATACAAGTTACCAATTTGTATATCTTCTTGGTTTCTTTTATCCTTTCGAGATAACGTCTATTGCGTTAGCGATAAGTCTTTCACACTACGTCTACTTATAAACTTGCACATCAGTTGAACTGTAAGATATTATTATATCTCTACTAACTCATCCTTCTTACGGGTGACTTACCCAGTCATTATAGATTTTGT
+
PLSNQRMKOMKLSSQNJKJKSINGB===>>@KNIFCDDLKMNOLJQJSONQLLGSJNKKIJILPSSKKKSJLIKOOMSPQNMOLKLQSLJNIMNKKSSSSSJOMOSKPSSSSLOSNSNMSOMLNMKPLNRNSOMIISJJHJSISHFMLNJJNIHMKSSEGSIFGPMOJOSSONKKJKOLGGSKPIQSSOKPMJPMISJOQKSSEF?:CSQLMSSSNSKSONSOSQSLMSPLLSSNNSMSMSOMSLSNLIEAFKIIJOKOSLLSNNSJDCBCDIEGGHHFFEEE?>,,,++/014001122223@DDIMKKLSPSONJMLLKSHLKMJL66666OSOKPLOGIKQJKJSSNISSPMNRSSLLOSSOMIHFH;9976555569DDFPMOLOOLSJPKKSSNLOMSRSMSFHIKLHMILGJFFMMILNNPKKSSLSSQIILNNOMMSSMLSNILKSQSSSOSPNSQSSPSRIPQNSOLSSSSNMJIMSKLRSSOSSJSLOOQSNQKRSPMRPSNJQNSMNMKFGIHG=86779+.4
@3900_2WVZPS_2
GGAATGTTTATAGACATAGCCTTGTGTATGACTGTCTAATCAACAGTGCAAGGAATTAGTTGTGCTCTCAAAAGGAGTTATGTGAAGGAAAGATTAAATGGATACATTTAATTAAGTACAATTACTACAAAATCTATAATGACTGGGTAAGTCACCCGTAAGAAGGATGAGTTAGTAGAGATATAATAATATCTTACAGTTCAACTGATGTGCAAGTTTATAAGTAGACGTAGTGTGAAAGACTTATCGCTAACGCAATAGACGTTATCTCGAAAGGATAAAAGAAACCAAGAAGATATACAAATTGGTAACTTGTATAAACCCTTGGTAATACCAAATAAGTTAGTTCCTCATGATGTCGTGGAAACATGACTATAAGATAAGTTGAATTCGATAGTAACCCAAGAGGAATCAAATGAGTAAAACAAGTATTATAGGTAAATATTATGTTTTTCTATCTGAATGATTGTGCCTTGAAAAAGGTGGGTGAGGTCTGTGGGTAAAAATTAATTCCCATCTGGTTTTGGATTTTCTTCGGAAAATTGGTGCAAGAAGCGTGGAGTTGCTAACCATTGCTCAGACTTGTATCGCCAGTAGCACGATAACGATATTTATGAATGTTGTAAGGTGAATAAAAGCCTATGATTTGTGAACATTCCA
+
NLLPILLJKMMKHIOLKJMIKHILJKSNKKNLSLOKSHJHIIIJLJHFFHISJSNILIJHNIMQRQOSMINLLNMLKKNIJJSLNSLGNSPQNQLILJMNMIHILLJLNKOSPIJGHIHJSMFBA@983455LJIJHHIPHHINMSQIJOSJLGBFG4D?=>?AKHJJGIIFIHHKJJNIIHIPIHKLLNLJJSKJIIHRLLKJKKLNKJOKNGHGJHHHOHEAHHFIJFFDEELFEFDFFKKFFEFGEFEEEGEEDEFGKKJFHFGORSJPKNNJOOSJMJMNLSQJJJGHHIHHGKQJHIJKJLKHIKKSOPKQKMHJIGHDEILGFKMMKJKHIJNNSKKJLIQKKKJIGGIKHLRJIPHIIIMOJIGGFHHGIKIJJKSEOLKKMHKKIHIFFGGFIIQOOJMLNNQNPKKKJJKGJHIHKLKFCJFNHHIGGGIHIJLISSKKSHQLKKOLJHIIGHINIHIONJKSKHJHDELNLSPSJHOIJKJKGISLJEEDEHHMNLJRQLJIAAF@ANISKIOLJSKIFJJJLKSKL?FECCBGCBBBCEBEGHFFFFFHMJMMQJJGFFFFGIJILNHHGGFIKJJNJHLGFFGHKSJGDCCCDECCDDFSKJJEGHKHKLOJHJDFFHIHHHHHJIIHKGGFFHLOLLJJGFFJHFGF
@3901_2WVZPS_2
GGAATGTTCACAAATCATAGGCTTTTATTCACCTTACAACATTCATAAATATCGTTATCGTGCTACTGGCGATACAAGTCTGAGCAATGGTTAGCAACTCGGGGGGGGGGGGAATGTTTATAGACATAGCCTTGTGTATGACTGTCTAATCAACAGTGCAAGAAATTAGTTGTGCTCTCAAAAGGAGTTATGTGAAGGAAAGATTAAATGGATACATTTAATTAAGTACGGATACAGAGTATAATCATTGGGTAAGTCACCCGTAAGAAGGATGAGTTAGTAGAGATATAATAATATCTTACAGTTCAACTGATGTGCAAGTTTATAAGTAGACGTAGTGTGAAAGACTTATCGCTAACGCAATAGACGTTATCTCGAAAGGATGAAAAGAAACCAAGAAGATATACAAATTGGTAACTTGTATAAGCCCTTGGTAATACCAAATAAGTTAGTTCCTCATGATGTCGTGGAAACATGACTATAAGATAAGTTGAATTCGATAGTAGCCCAAGAGGAATCAAATGAGTAAAACAAGTATTATAGGTAAATATTATGTTTTTCTATCTGAATGATTGTGCCTTGAAAAAGGTGGGTGAGGTCTGTGGGTAAAAATTAATTCCCATCTGGTTTTGGATTTTCTTCGGAAAATTGGTGCAAGAAGCGTGGAGTTGCTAACCATTGCTCAGACTTGTATCGCCAGTAGCACGATAACGATATTTATGAATGTTGTAAGGTGAATAAAAGCCTATGATTTGTGAACATTCCA
+
@GGHKGIKHGCCBBCEKLFEEDEGHLFHHI@?<;;=?CDDDGJOHLHFHHHPJGFEEIJEGGEGJLHHHECCDDEIGGFJJNHFFHFFKHJKJEDB=<<+***+7EEGOKMMHEBBF??>>?MJMILGGIJJHKSMLHJKJKSIIJHHHFHIHGFHFIHMKSOMMMJJKKJHNMKKKSMFJSQNSIJHJJJIJHSEBDEGIJKIIHKGEHFGFEGHHKMJJKEC<;866.+)('%%&&&&&&'00,++****?CC?@?@@G?=><:=>GIJJLFHIJJIFIHIIHMJJNKHKKQSLSOSKSSLPSNKNSOKIMSKSLMLLKLKOIIIFIGHHRJJJHLNKLKLSMOLMJJJKHHIIGIGHJJHLFEFDEDDFFEHHFGNKRKSI,((((EBMSHPIGNIJJJIMSKLJHGCCIIHMD21112@LKOFCB40/++<EGHFIHFJPNMSMJSJHLSSHIKFHKMMKSBQSJHSSSSMIA@@ACDC<888@A@ADHNIFHJHHMGFJGFLHLILNSJSMSMNKIMJIRLGGIGIHHIHFFHFFFFFEGFKOIJIKGSJGJOSSSGKHLLIHHKGESJIGIIGHHEHLIMJNQJJRJKKIHHSHHHKGLKGIIHILLKC?@<::<;@CDEHHHGIHFGGKJHIMC889SLHFHHEDEAA;;9?@=<>BCEIIFEFFDFEGEIKGCCDBFDFFIJHGJGGHFA@@@@FFDC?>>>>@@AACFEIFFDCAAACDFEFEBDDEEGECDCEFEFDEEDGEEHHFHIKIGHI755
@3902_2WVZPS_2
GGAATGTTCACAAATCATAGGCTTTTATTCACCTTACAACATTCATAAATATCGTTATCGTGCTACTGGCGATACAAGTCTGAGCAATGGTTAGCAACTCCACGCTTCTTGCACCAATTTTCCGAAGAAAATCCAAAACCAGATGGGAATTAATTTTTACCCACAGGCCTCACCCACCTTTTTCAAGGCACAATCATTCAGATAGAAAAACATAATATTTACCTATAATACTTGTTTTACTCATTTGATTCCTCTTGGGCTACTATCGAATTCAACTTATCTTATAGTCATGTTTCCACGACATCATGAGGAACTAACTTATTTGGTATTACCAAGGGCTTATACAAGTTACCAATTTGTATATCTTCTGAGTTTTCTTTATCCTTTCGAGATAACGTCTATTGCGTTAGCGATAAGTCTTTCACACTACGTCTACTTATAAACTTGCACATCAGTTGAACTGTAAGATATTATTATATCTCTACTAACTCATCCCTCTTACGGGTGACTTACAGTCATTATAGATTTTGTAGTAATTGTACTTAATTAAATGTATCCATTTAATCTTTCCTTCACATAACTCCTTTTGAGAGCACAACTAATTCCTTGCACTGTTGATTAGACAGTCATACACAAGGCTATGTCTATGGGGGGGGGGGGGGGGGGGGGGGGGGGGGGGGGGGGTCTAATACGACTCACTATAGGAATGTTTATAGACATAGCCTTGTGTATGACTGTCTAATCAACAGTACAAGGAATTAGTTGTGCTCTCAAAAGGAGTTATGTGAAGGAAAGATTAAATGGATACATTTAATGAGCTGCAATTTGTACAAAATGTATAATAACTGGGTGAGTCACCCGTAAGAAGGATGAGTTAGTAGAGATATAATAATATCTTAAGTTCAACTGATGTGCAAGTTCCTAAGTTGAGCGTCATGTGAAAGCTTATCGCTAACACAATAGACGTTGTCGAAAGGATAGAGGAAAACCAAGAATACTCAATTGGTAACTTGTAAAGCCCTTGGTCATATGAGTTAGGTTGTTCATAATGTCGTGGAAACATGACTATAAGATAAGTTGAATTCGATGAGTGGCCCAAGGAATCAAATAAATTGAGACAGAGTATTTATGGTAAATCTTATGTTTTTCTATCTGAATGATTGTGCCTTGAAAAAGGTGGTAGAGTGTGTGGGTAAAAATTAATTCCATCTGGTTTTGGATTTTCTTCGGAAAATTAGGGAGTTGCTAACCATTACTACAGACTATATGGCCGGTCACGCGATAACGATATTTATGAATGTTGTAAGGTGAATAAAAGCCTATGATTTGTGAACATTCCA
+
CEFHGHA@>=>?BC;HLJFEHJKHIB@BAB>>>=><<;=<<>1/--.@SGOLMLMKHLJHSMPSMKRKSM@A@@ASSHKJLFFHSJKSIEIIKIMNNSMSSKNHCGN>?A:;CDD32227B>HCGEGMJLOMNLIGKHJJLPKJLQOJSSMMLKFJOQCDEFDIGEDFFLIRGINDLMRHJISPKSSNKKH;::;CHFHKOKIGA@@KSSNSKIJGGJFHDIGJIPJPIGHFA;<=?@?>>===IGDCBA@ADAAA@@GJQLKJOSJ====>LFGIGJHFJSNHIEEENSLINIMJSLNJJSGJHHHOJIMMSKJJOORJHCC?;<SEJJJJKHFRHMSKSMSLSLNNSOEGKECCCDCE>=65'&'&&'(((():+-..,8<:110+,677GGGLJRJOMPNLSHJFIJMSHIHQLMSSJIJSSSPJROIJHHKLIMLGLJIIIINGKSSJJMIJKDEFEESNGA@@@<;=:9<<<=GHNJJIPSAB@@655230//0.,,/668;;9;9),,,,256EFGFEDCCEA8E<5113557762--,,-1-.0002//'''''>?CD@@@@@F@?;;>AFEDFLOGHHKC74433335:A?>>??CFFIFGEEDFFI:555559:;44456=<;<=;=BEHDDEFE>=<:3128@BCCDFFFEEEGEEEEGHGGGILKKJJJKHGC@97333/....:112=>?CCCEEFIHQFEGHHIIRHDDDGFIGEDCDHHG@AAA=?>>>CEEHFEFEDDDEGFFDE<;<9999////.19<59EFFGKFILJIDEFHLHNFDDD?===<<<=<F><<6115*)'%$$$%(&)-+,,,-/006*****55((((.611----29:932451(((((,=9999621112223:87423344454565****..//0.//((''))***&&'&&%%%$$%%%%%%%&&%'()($$$%)))*++*,)((((&%%%$%%$$$%%%((*((&%%%&&&&&)(())(&$$$$""##%&&&&&&''&%%##"#(((('''%$$$$%%&&&$$#$&%&&%%&*)))+.++*&&&)'*,-.0110/////..--------,&&&&&&&)))),,)&&&)'&'''()((&&%%&$$%'()))//,*/-,,,,/1,++++//188976556;<??@==<:9988756325475221+)&&&&$$$&(('(''*-///*)((),**,0555567778:;=<;4266.-0/+**))&%%$$%%%%%&&'./---)((&&%$%&'&&&&&++,((('%%%%%'''(('&&''(*)*+++,,,,,,,--11/-'&&)*(((((**'''(((-----,--+*)
@3903_2WVZPS_2
GGAATGTTTATAGACATAGCCTTGTGTATGACTGTCTAATCAACAGTGCAAGGAATTAGTTGTGCTCTCAAAAGGAGTTATGTGAAGGAAAGATTAAATGGATACATTTAATTAAGTACAATTACTACAAAATCTATAATGACTGGGTAAGTCACCCGTAAGAAGGATGAGTTAGTAGAGATATAATAATATCTTACAGTTCAACTGATGTGCAAGTTTATAAGTAGACGTAGTGTGAAAGACTTATCGCTAACGCAA
+
ISSPSKOSOJJLIJMLSMJIIJKSSKLQOSSLLLLCBAABFHHIKJJSSLKLSLSKHFFGHKISJSRONOOOJSOGEFGFGNKKLMHHHOOJKNIMMKLJGEFEFIKPNSMSLSGJKIGKKJLIFDEDDGOMSMNLLGFFGGMLMSJQIJGKKDEG@;@?888:=<:9653-----<==ACDEDCEEFFFDB?>>=>@CBBAACDCDFFFIGFEEFFIIKHGEDCCABBAABBDGIHJSNJMJGC@@>;=>==;--+*
@3904_2WVZPS_2
GGAATGTTTATAGACATAGCCTTGTGTATGACTGTCTAATCAACAGTGCAAGGAATTAGTTGTGCTCTCAAAAGGAGTTATGTGAAGGAAAGATTAAATGGATACATTTAATTAAGTACAATTACTACAAAATCTATAATGACTGGGTAAGTCACCCGTAAGAAGGATGAGTTAGTAGAGATATAATAATATCTTACAGTTCAACTGATGTGCAAGTTTCTAGTTCGACGTAGTGTGAAAGACTTATCGCTAACGCAATAGACGTTATCTCGAAAGGATAAAAGAAACCAAGAAGATATACAAATTGGTAACTTGTATAAGCCCTTGGTAATACCAAATAAATTAGTTCCTCATGATGTCGTGGAAACATGACTATAAGATAAGTTGAATTCGATAGTAGCCCAAGAGGAATCAAATGAGTAAAACAAGTATTATAGGTAAATATTATGTTTTTCTATCTGAATGATTGTGCCTTGAAAAAGGTGGGTGAGGTCTGTGGGTAAAAATTAATTCCCATCTGGTTTTGGATTTTCTTCGGAAAATTGGTGCAAGAAGCGTGGAGTTGCTAACCATTGCTCAGACTTGTATCGCCAGTAGCACGATAACGATATTTATGAATGTTGTAAGGTGAATAAAAGCCTATGATTTGTGAACATTCCA
+
GGKMSLMJKIHFGFFGMKPSSSPNMKJSKRKLPSSKNPJKJHMOKKLHLKNSNSOMSLILSLLLLSKLGFIHLSOOSQQMSONSQMQJSSLQRJLKOQSKJJSLLLNNOJISHDGCCDEBABD766669FGFJSMLJKPIILSPLMISSQQSQHIKH5LD>??CKJLMFHJHHKKLGKNHHGFGFFMLLIMONRSSMMSOLSNIKIKSMQSSMKLRKJL55544667778DEIJMRPIPSSNSGKMKLKJHIKIJILISLSOSJJQJPRSLNIQSQSNLRPSNNJSLSIQJQKSMSISSSLLJSNLLOHNSKRSMKKSSKSNPOSSKLRSSKLNFHMIHOIOIMOQSMNQSRMILSMMMSSJLHNSOSLLJLHKKOMNSOIOSMKLKPJSNNGGILJNQSNLOSILJKSISMLNSMMQSMJNLNKSSJHIHLLKMNNMKISRPMSSJSSSLJSSNQKSNOHJKNSHMKMLKSKJPKSCHLMLGIIMNGNSNKHKSLJKIRIKPKQNMOKFII==C=>KJISRKKSSSPJJSHFG=4345531121341/-,,-/./1@AAJLSGOILJMHHHHHJJHIIGIJHJPJOKKJHHHHKQKJHLFFGDFFEFFFMJNRQABBBBSJKMJILHHGFHLILMNHGHIHJJHJNKKILGHGKIRJMJ
@3905_2WVZPS_2
GGAATGTTCACAAATCATAGGCTTTTATTCACCTTACAACATTCATAAATATCGTTATCGTGCTACTGGCGATACAAGTCTGAGCAATGGTTAGCAACTCCACGCTTCTTGCACCAATTTTCCGAAGAAAATCCAAAACCAGATGGGAATTAATTTTTACCCACAGACCTCACCCACCTTTTTCAAGGCACAATCATTCAGATAGAAAAACATAATATTTACCTATAATACTTGTTTTACTCATTTGATTCCTCTTGGGCTACTATCGAATTCAACTTATCTTATAGTCATGTTTCCACGACATCATGAGGAACTAACTTATTTGGTATTACCAAGGGCTTATACAAGTTACCAATTTGTATATCTTCTTTGGTTTCTTTTATCCTTTCGAGATAACGTCTATTGCGTTAGCGATAAGTCTTTCACACTACGTCTACTTATAAACTTGCACATCAGTTGAACTGTAAGATATTCTATATCTCTACTAACTCATCCTTCTTACGGGTGACTTACCCAGTCATTATAGATTTTGTAGTAATTGTACTTAATTAAATGTATCCATTTAATCTTTCCTTCACATAACTCCTTTTGAGAGCACAACTAATTCCTTGCACTGTTGATTAGACAGTCATACACAAGGCTATGTCTATAAACATTCCCCCACCCCA
+
:::HHIJECCDFGSIONLQKOKKJJKOLSMSOSKIHKIGKGHOICJCAAA@@74333CCEIKIHLSOILJHFGGIPIMHKSIOISHKJKPSH87721122;:;<CCCDHSKKMOLLKLKSNKQ?>>?KHHJINMJJLJLDBDEG8888PMSNLGGFEGEDCF<CKKKGHIKJILHBHGAAEGDDHJKHJMLKIJJISLLPSPSJQKLLLPNPSOORKNSROMSILSGJKRSMNPSISKOIQOGQIKGGJJIJKGHJKLRSMJMMNHJGHJIKHSSJJSLIMOSISLPKSHLJIIKJNLLSOSMQQQSLMPLJSNPKRKMPPRPSNRKLSMMSLPJOMRRSQKSOQQSJSNKPFPMSISKSLILIHIC>>E/++:;=<<=<72=ABKLLKNKLJKKSJMSJNJJHIQC??>>SIHIGHGLCD9A?KJSILKKHJMNMJSMLKSLQKIJIJISLLFA=:<;AFFFRJLJIGID>>))))(02534557...FEFIMMISKNSIE,,,,,,++*,-2:57BDFKGGLKPIJKISQJRSLRMRLMPOOSKNJPQKHMJLKMKRHIKSLSPLKMSOKOIHIGKIJIPPSNILJSKDLLKOJSISKSNJHLQSNSMOSJKJJSKRKPSLLLSLOIKNNMMILIJIKKFHGGIHGIQHGIJ@>D,,=BBAA<D=7
@3906_2WVZPS_2
GGAATGTTCACAAATCATAGGCTTTTATTCACCTTACAACATTCATAAATATCGTTATCGTGCTACTGGCGATACAAGTCTGAGCAATGGTTAGCAACTCCACGCTTCTTGCACCAATTTTCCGAAGAAAATCCAAAACCAGATGGGAATTAATTTTTACCCACAGACCTCACCCACCTTTTTCAAGGCACAATCATTCAGATAGAAAAACATAATATTTACCTATAATGCTTGTTTTACTCATTTGATTCCTCTTGGGCTACTATCGAATTCAAACTTATCTTATAGTCATGTTTCCACGACATCATGAGGAACTAACTTATTTGGTATTACCAAGGGCTTATACAAGTTACCAATTTGTATATCTTCTTGGTTTCTTTTATCCTTTCGAGATAACGTCTATTGCGTTAGCGATAAGTCTTTCACACTACGTCTACTTATAAACTTGCACATCAGTTGAACTGTAAGATATTATTATATCTTACAGTTGAACTGATGTGCAAGTTTATAAGTAGACGTAGTGTGAAAGACTTATCGCTAACGCAATCAGTTTCATCTCGAAAGGATAAAAGAAACCAAGAAGATATACAAATTGGTAACTTGTATAAGCCCTTGGTGATGCCAAAGAAATAAGTTAGTTCCTCATGATGTCGTGGAAACATGACTATAAGATAAGTTTGAATTCAATAACTACCTTTCAAGAGGAATCAAATGAGTAAAACAAGCATTATAAATATTATGTTTTTCTATCTGAATGATTGTGCCTTGAAAAAGGTGGGTGAGGTCTGTGGGTAAAAATTAATTCCCATCTGGTTTTGGATTTCTTCGGAAAATTCATTTTACAAGCGTGGAGTTGCTAACCATTGCTCTTTTGTATCGCCAGTAGCACGATAACGATATTTAAATCGTGTGAGGTTGGAGTAAAAGTTATGATTTGTGAACATTCCA
+
MDJQLJMJPOSMMLGJHJLKQLJLKD@<;8866577<EKJKNROIHSSMNLSMJIHFJDBCCDHKSLJLLPIJLJKIOLOPOSSIKSKSSSOIKLPLIJOLHKJKLJNKSSSRKKHKHPS=<KIIISNQSNLKEDCCB>=66789<=>SMSSLDLSSSMKSOHSSEFDGHGDG@B??KJGROJJPNSNSOMLNIPLLSQJSSHSKSLSSSLORSNJKJLMMSMSSNSKSSSJJISSSLQSSSIINNSLSJNLOPLNKOSSSJMGJHJKRNKONQISSSLINJMLMJMOGKOLMSPLSOSLABAAAROROKHRSSKHMOLJSLQSSKLPPSKPKKMSGIHMJOJKNOMRSJKSLSIIJKMNSINLINPPPNKSNSQPNKQMLMSKLLJLDDJKRSMSLJJJNKJSGKPOQJSIKJGHHDFBEC;6333CEFGEEGHKJIJJJJHJKIOLKHJIOLLSLKSQSPSSSKLMSHJEHILSLLHHJMIILJDD@*****=BCCFCB><<<;744999::<<<=>?@><<=>?@<<;:544/.-----)))(('&%$$$$%%%&))),,+,+++,+**,,/..---.066=>><<::912A>@AAACDCFFFFDBBB>=7***&&('(***,+,(*()0/01015433456644567;9977888;<<>?>>?>>?AACA@==<:654332//-)))&%$$$%&$&+.1112220,,,,((()*+233/+**))*)*((((++++++,-45=65559;;;<>=>>??@AA@A@6**+54766+***+46554566442()8:<?><8884//-'**++,-4556::<<@?ACA@A?<<7:7,***)'&&&''(())..000///--+,*)*(('&##$%$$%&&)***+///0//./068;4444342'%%'&%%$%%&&&%+%%&+('''(221015<===<<<;;9561--'
@3907_2WVZPS_2
GGAATGTTTATAGACATAGCCTTGTGTATGACTGTCTAACAACAGTGCAAGGAATTAGTTGTGCTCTCAAAAGGAGTTATGTGAAGGAAAGATTAAATGGATACATTTAATTAAGTAATTACTACAAAATCTATAATGACTGGGTAAGTCACCCGTAAGAAGGATGAGTTAGTAGAGATATAATAATATCTTACAGTTCAACTGATGTGCAAGTTTATAAGTAGACGTAGTGTGAAAGACTTATCGCTAACGCAATAGACGTTATCTCGAAAGGATAAAAGAAACCAAGAAGATATACAAATTGGTAACTTGTATAAGCCCTTGGTAATACCAAATAAGTTAGTTCCTCATGATGTCGTGGAAACATGACTATAAGATAAGTTGAATTCGATAGTAGCCCAAGAGGAATCAAATGAGTAAAACAAGTATTATAGGTAAATATTATGTTTTTCTATCTGAATGATTGTGCCTTGAAAAAGGTGGGTGAGGTCTGTGGGTAAAAATTAATTTCCATGTGGGTTTGGATTTTCTTCGGAAAATTGGTGCAAGAAGCGTGGAGTTGCTAACCATTGCTCAGACTTGTATCGCCAGTAGCACGATAACGATATTTATGAATGTTGTAAGGTGAATAAAAGCCTATGATTTGTGAACATTCCA
+
LPMIMILKLLPJHINJSHIONLMJSJLPSHOJMJOLLJJLILJHLSJIIMNMLSMMOJNMMSOOKNMPLHLNJHJLHONKKKLSKJG?KMNPKSKJJJGFHFFHCAA>;;=3.-))(**+;<?BBBIIKNILLHLJORHFH444427778BDSGAC@3334FHSSFFFFGLSSJQJKLRLSJNJHOJOSKLSPSKJOOLPLQSILQPMKNLISSJSMLJMHSKMILGGBBBBBBSNKKPHGB;;=OFGDFH11112ABCCBHFJSMKI?>?>>FGE<<==BBJG=EFFGSSHKJKKLKIHKJROKSHJIIIOKIHHGKHQSKLISLHFFFFFGIPSOSSLJORKKIKHJIHIJLLJIGHHFIMKLIIGDEFDFHFGFEEEDEGGGEDC99999FFEGIEIJJPJSSNKSIHSSIKILJGHJISNSLHJMKJIMHGIFIHIOJSKMSMOLOSSSQJJIHSONJLPQSLJKIILDDESLRSPIKJKONHHIIFJNJHJHFESFHIEFD@B?-)4''DGGHHJMHJLNJMNOOPSIECEEHJLOIKGEC>=>@A=::;;EFGGHIIJEFDDFFISJHFECDEGPFHHIFEEDEDFEDDEEBCAABA??@AELIHLEGFHFHGHFEDBCCBCFFDEFFGHHHHFFKFGFEEFEFE997*((
@3908_2WVZPS_2
GGAATGTTCACAATTGTCAGGCTTTTATTCACCTTACAACATTCATAAATATCGTTATCGTGCTACTGGCGATACAAGTCTGAGTAATGGTTAGCAACTCCACGCTTCTGCACCAATTTTCCGAAGAAAATCCAAAACCAGATGGGAATTAATTTTTACCCACAGACCTCACCCACCTTTTTCAAGGCACAATCATTCAGATAGAAAAACATAATATTTACCTATAATACTTGTTTTACTCATTTGATTCCTCTTGGGGCTACTATCGAATTCAACTTATCTTATAGTCATGTTTCTACGACATCATGAGGAACTAACTTATTTGGTATTACCAAGGGCTTATACAAGTTACCAATTTGTATATCTTCTTGGTTTCTTTTATCCTTTCGAGATAAATTCTATTGCGTTAGCGATAAGTCTTTCACACTACGTCTACTTATAAACTTGCACATCAGTTGAACTGTAAGATATTATTATATCTCTACTAACTCATCCTTCTTACGGGTGAGTTAGTAGAGATATAATAATATCTTACAGTTCAACTGATGTGCAAGTTTATAAGTAGACGTAGTGTGAAAGACTTATCGCTAACGCAATAGACTTTATCTCGAAAGGATAAAAGAAACTCAATATCAGAATTGGTAACTTGTATAAGCCCTCCATAATAAGTTAGTTCCTCATGATGTCGTAGAAACATGACTATAAGATAAGTTGAATTCGATAGTAGCCCCAAGAGGAATCAAATGAGTAAAACAAGTATTATAGGTAAATATTATGTTTTTCTATCTGAATGATTGTGCCTTGAAAAAGGTGGGTGAGGTCTGTGGGTAAAAATTAATTCCCATCTGGTTTTGATTTCTTCGGAAAATTGGTGCAGAAGCGTGGAGTTGCTAACCAGTTACTCGAGTTTCAGTAGCACGATAACGATATTTATGAATGTTGTAAGGTGAATAAAAGCCTATAATTTGTGAACATTCCA
+
GFGHEEHEC>>;;//.)('&'*<BBC@CFGJIHLJFFEDDEHHIISJKLMLLIIKHGMGGGFGKGIFHJEFDDEEIGHJMHIIIPIIKJJSLIHRNLLLLSKIIJHHLLIHHFCHJGKKF@G@AAKSMSNPLNGHHHHKOMJSLKMLLMKJKEOISSSJGMHHGHGHJSKLJKMEGRNJSSKSPSSIKKSNJILFIOKMKIIHLIJSSNQJNRSMOSRSJNKLLKSGFGHHIJJJMKORJJEF@;99:::ACBG8444SSPLHHHIIHFGJIGIJIMPJLMHSJGJLHLLIGIIPMLMHFHGHJOSJKLPKKSLSOKPNSH??><=HIKHGFGHGJHHHJKJIKLIQMKMIOIKHKLSOJLKIGIKKKHIA@;;<....40@A@ACB77665830.+,.12:@FGFFBFFHGEGDDHJKMISJMNKIIIHGGHMILKKIJHGJIKKLQSNJSJRISIJMSPSNRDGEJIJSKSJLRLSJKLLPJHLHLFMIKJJNILMLMIIIIIIMOHPICCCBCIJJHHMGFDBBBCEFFFHHGEFDCDEDEEGEGFFDDDCDEEBCCC@CDDEFEFDDDDEFEDBBA>???>?DCDABABBABB@?>=>=>=@AA>==>>>????ACB@;:62*'&%%&,('&&&*+'&&&&&%%&'/12852/-,'''((++,01246788ACDDHGEDFDDCCCBBBEFEGIDDBA@@@BCDGIDBBBCEEDEAAAAABDDDB@BA?ACDFFECECEDCAAAABBCEEDACCDCBA=:8644445488866568>>@<9997851.(''''')--+,,+-1567754,+++,554446881000/2349988775,+,*.4532361/)&'*,)0356;??DEGDCCBCCBAA@9532..-,((&())-)(&%$$%(,+%%$$%&%%%%'++++)))'%$###$&)+*,0367889999:;<==<=98:::::996667;=?@@@>>>>>>:::
@3909_2WVZPS_2
ATGTTCACAAATCATAGGCTTTTATTCACCTTACAACATTCATAAATATCGTTATCGTGCTACTGGCGATACAAGTCTGAGCAATGGTTAGCAACTCCACGCTTCTTGCACCAATTTTCCGAAGAAAATCCAAAACCAGATGGGAATTAATTTTTACCCACAGACCTCACCCACCTTTTTCAAGGCACAATCATTCAGATAGAAAAACATAATATTTACCTATAATACTTGTTTTACTCATTTGATTCCTCTTGGGCTACTATGAATTCAACTTATCTTATAGTCATGTTTCCACGACATCATGAGGAACTAACTTATTTGGTATTACCAAGGGCTTATACAAGTTACCAATTTGTATATCTTCTTGGTTTCTTTTATCCTTTCGAGATAACGTCTATTGCGTTAGCGATAAGTCTTTCACACTACGTCTACTTATAAACTTGCACATCAGTTGAACTGTAAGATATTATTATATCTCTACTAACTCATCCTTCTTACGGGTGACTTACCCAGTCATTATAGATTTTGTAGTAATTGTACTTAATTAAATGTATCCATTTGATCTTTCCTTCACATAACTCCTTTTGAGAGCACAACTAATTTCTTGCACTGTTGATTAGACAGTCATACACAAAGGCTATGTCTATAAACATTTCCCCCC
+
,,8::34?>AA@>>>===><=<C?DDBBHJGIKNJLNJJJ?<=>?@CDIKHIHHGKLPJLSKSIMKIJIKHMJGLLKSLNSIHLGLKLLHIIKPSRQSSSIJSJFNKCDSLKSJNGL:DC<=KISSMLOMMJSOMSMMINSOSRIMRMPKPPSSSPJMSLSPGGEFEGPJIIHHLJFHSSNPSMMQNSILNJHHJJSSSPRLPLSSLLRSSQNLPNSKPLSPMJPMSILONJOKOKJSSIOJLKISNGKJIHMKKOHJGEF75*))).::<BIMLKKIMKMNLIJQOJSMSOPSIRSLJMRLKOMPJSKSSLSMSSOKSJSSSSNMMLMMJNQRQSLNSSMSMMLSSOSKJNLSOSQOOLSKKLNKOIJJLL:8:E@KOHLNLNNNSLONKMLONISOKLQHKFNJSIJKGISLMQSPKKNOQKQLJKJJSJSNKKISLISSNKJHKSJJMONQNNSSOSMNLOLNJNMKMMILSLILSIKJKSNLLLSMOLKNMSKPHFMGHJNHJFGEGACKNSLLIIKJHHKOMMLOSJLKQLQSMKGHKKSNEKKLMMKSHHFIHLRISHSNIHIHLOKIIJIJMIKIIKSICKRQJLIGLKJJFHGHOJJJHFLOSIIKNNSNLHFFFFGHGLIKIHFFIHHEC@@@@?@>@ADEF>>>+'+,62,
@3910_2WVZPS_2
GGAATGTTCACAAATCATGGCTTTTATTCACCTTACAACATTCATAAATATCGTTATCGTGCTACTGGCGATACAAGTCTGAGCAATGGTTAGCAACTCCACGCTTCTTGCACCAATTTTCCGAAGAAAATCCAAAACCAGATGGGAATTAATTTTTACCCACAGACCTCACCCACCTTTTCAAGGCACAATCATTCAGATAGAAAAACATAATATTTACCTATAATACTTGTTTTACTCATTTGATTCCTCTTGGCTACTATCGAATTCAACTTATCTTATAGTCATGTTTCCACGACATCATGAGGAACTAACTTATTTGGTATTACCAAGGGCTTATACAAGTTACCAATTTGTATATCTTCTTGGTTTCTTCTTATCCTTTCGAGATAACGTCTATTGCGTTAGCGATAGTCTTTTCACACTACGTCTACTTATAAACTTGCACATCAGTTGAACTGTAAGGTATTATTATATCTCTACTAACTCATCCTTCTTACGGGTGACTTACCCAGTCATTATAGATTTTGTAGTAATTGTACTTAATTAAATGTATCCATTTAATCTTTCCTTCACATAACTCCTTTTGAGAGCACAACTAATTCCTTGCACTGTTGATTAGACAGTCATACACAAGGCTATGTCTATAAACATTACA
+
@KJLKFFFDCD@@=;;<=++++=B@;>>=>ACGGEDCDDABB@@C@CBADH@?@DEJGGEFFSMKKNKSQILHSLJMMGJKJKGA???A;;:::A@BMHLLJISHNLHLJLQNSECDBC2=<33NKSSRPLJJLKSPKKB?>>2222555.--.,**)())))-457888<;=A;@A?;>@8ABBBDCB---,/66.--...03358FG@@@@@@>>=7600//.00-,,,,1:::;?CAAAB82/02'''''))'%&%$$%%'22678===AIIEFEDFNQCCBAFMCCDC;;88====?EBA;<<=AKISLPHFEDERIKISNSIIJNFFDMSOKSNOIKOMEMLEFOIEJIPLSJJIFEFG>>811245231*)*)*>ABCCABCDGJLJJOMPSLISKMHID@AB;;:8222=352,5@FGLLJHHHRGMGHHFIKKMNSKJPSLNGHCEECEIEBABBNQJOKSJINOOMMORLSJLSIJSSSNNNOKLJOPLKLGKJNHLLRSJIJLJJKJMILLJHJIKLSSSLQKLSPSSOSKNHGHFIKDLISJMISINGFJNGHLGJQGDD:;;;PMISLPNOJSNLSKNQSMSMNMLKIQQINSLNSLSQSPJQNLSHPRSJOLKIMKSNSKPSINJLISIL633320332111//.
@3911_2WVZPS_2
GGAATGTTCACAAATCATAGGCTTTTATTCACCTTACAACATTCATAAATATCGTTATCGTGCTACTGGCGATACAAGTCTGAGCAATGGTTAGCAACTCCACGCTTCTTGCACCAATTTTCCGAAGAAAATCCAAAAACAGATGGGAATTAATTTTTACCCACAGACCTCACCCACCTTTTTCAAGGCACAATCATTCAGATAGAAAAACATAATATTTACCTATAATACTTGTTTTACTCATTTGATTCCTCTTGGGCTACTATCGAATTCAACTTATCTTATAGTCATGTTTCCACGACATCATGAGGAACTAACTTATTTGGTATTACCAAGGGCTTATACAAGTTACCAATTTGTATATCTTCTTGGTTTCTTTTATCCTTTCGAGATAACGTCTATTGCGTTAGCGATAAGTCTTTCACACTACGTCTACTTATAAACTTGCACATCAGTTGAACTGTAAGATATTATTATATCTCTACTAACTCATCCTTCTTACGGGTGACTTACCATCATTATAGATTTTGTAGTAATTGTACTTAATTAAATGTATCCATTTAATCTTTCCTTCACATAACTCCTTTTGAGAGCACAACTAATTCCTTGCACTGTTGATTAGACAGTCATACACAAGGCTATGTCTATAAACATTCCA
+
PHKMSMMMMSIMPNLSJSIJLLSQJJKOMQMQQPLPMJOJKJOJSPIISJPSKNSNOOSMIMMOQSJLSJLMJLLLOLSSLOSJSSKSSPSQHKPNSORPQLSKMSLMSMLPMSKIHSJOJSOGGLNSJSKKSMKONJNJKHDDBFIISIHJNGLNSSKKOSLLSJKROLJKKSJNPLKNSSNSMLQNKSMNOPNJJSOSMNKSNLIISLSLSOSMSOSMMSJJRSLSHGDCCBBLLNIJIF>AS@<;:6+)((((),1GFFEE995//000AABLHNLKOKKLMKIGOJILJPSPSMFBABACABBMNMJQSLLMKLNNKJSOOSMOKMMLLOSSJNIPOKSQNRSLJKSRJKKKNSNMRISNQRSS86****2*0/.0+3=ASHNMKPNMLNSSLLLJN>>>?>OHKGKHMJIHOSIHQKMLLNLKJOJSLQOQSSPPKRSLPSKMOILS643337==>?@B...>@BCEHHGIKKSJNLLLSKJLSO?>?>?GIESGCD.-)'''''''''((??@CEIEFGFFISNSKJOJSJSSSPKNMLHSSOSMLKPOLJJIIIQJSPJJSQGFE<5++,:=FDISLKLLSKLKKKKIHINLJLKQJSJMKJLKMLJJRLKRQIKHIHIMKNLHHGKIIOIGHGGGFGGGFEGGIHHSKKJ
@3912_2WVZPS_2
CATCATGAGGAACTAACTTATTTGGTATTACCAAGGGCTTATACAAGTTACCAATTTGTATATCTTCTTGGTTTCTTTTATCCTTTCGAGATAACGTCTATTGCGTTATCTCGAAAGGATAAAAGAAACCAAGAAGATATACAAATTGGTAACTTGTATAAGCCCTTCGTAATACCAAATAAGTTAGTTCCTCATGATGA
+
CDDFIHHHMKOMLJLJKKKLMQKMJIKJGGIHHHHGHGIKKSKHKKIKMIKNGFHFGFHEEB@>?>?9766423076793=CCFGMIHHFEEDFEFGGFFGGIKIIDJSNMIHGGHGGDD=<;3*5+,*+,/,))((+++-.//012=>>?ACACBBA@>=<<<;<:)((&''%%%%%799::77889BABDE@>>>?A>
@3913_2WVZPS_2
ACTATCGAATTCAACTTATCTTATAGTCATGTTTCCACGACATCATGAGGAACTAACTTATTTGGTATTACCAAGGGCTTATACAAGTTACCAATTTGTATATCTTCTTGGTTTCTTTTATCCTTTCGAGATAACGTCTATTGCGTTAGCGATAAGTCTTTCACACTACGTCTACTTATAAACTTGCACATCAGTTGAACTGTAAGATATTATTATATCTCTACTAACTCATCCTTCTTACGGGTGACTTACCCAGTCATTATAGATTTTGTAGTAATTGTACTTAATTAAATGTATCCATTTAATTAAGTACAATTCTCAAAATCTATAATGACTGGGTAAGTCACCCGTAAGAAGGATGAGTTAGTAGAGATATAATAATATCTTACAGTTCAACTGATGTGCAAGTTTATAAGTAGACGTAGTGTGAAAGACTTATCGCTAACGCAATCAACGCAAAACCAAGAAGATATACAAATTGGTAACTTGTATAAGCCCTTGGTAATACCAAATAAGTTAGTTCCTCATGATGTCGTGGAAACATGACTATAAGATAAGTTGAATTCGATAGTA
+
A@@?@EGJSNHKHILIIHHHLMKIFHSNKLISSKSLPFGIIGSSKSKLSSKQPMRPKONJHNOSKSMKKLKMNSJSMJQMLPNNSPSSPKSSSLSPPOKQSKSSLOL@>==CEHHKLI95LINSJKPJOPLNNLOPLLSOKSKRSKLMLSMIILLRPSMSSQKJIPSLMSMJSSJOSLMLLNQJMSKKPJNMNIMSIINMSSSSSSPOFJPPGGGGDCCKFFIOLLOMKIKJLKJRKLIKKLHNSMSSJPMJIOIHHJJIKMKKOKKQLMJIMNLLIJKKPLIQKKNKILIGHGGHJHEEDDC==;:10....,+++'&&'''4AFEDCDDFBDFSKIRHLGFEDDBBB>=3233348@FDFDEICCD>>8656AACB@>=<=???9667DEDB<<<<<EDEDEGDCABBC?=<;::;=?@>=;:<;://///B>@?=<<;:972221,*)&&&&%$$#$'*5657998885-*+;@B=EEIEEB;;;666==CCBFFHGHFDB?A?@?+++++@>?@CGHFEEEDCCCBEEGCAAA@CIFEEGEED@??@@EFGGEEGFEEDCCA>==<;=>
@3914_2WVZPS_2
TCATAGGCTTTTATTCACCTTACAACATTCATAAATATCGTTATCGTGCTACTGGCGATACAAGTCTGAGCAATGGTTAGCAACTCCACGCTTCTTGCACCAATTTTCCGAAGAAAATCCAAAACCAGATGGGAATTAATTTTTACCCACAGACCTCACCCACCTTTTTCAAGGCACAATCATTCAGATAGAAAAACATAATATTTACCTATAATACTTGTTTTACTCATTTGATTCCTCTTGGGCTACTATCGAATTCAACTTATCTTATAGTCATGTTTCCACGACATCATGAGGAACTAACTTATTTGGTATTACCAAGGGCTTATACAAGTTACCAATTTGTATATCTTCTTGGTTTCTTTTTATCCTTTCGAGATAACGTCTATTGCGTTAGCGATAAGTCTTTCACACTACGTCTACTTATAAACTTGCACATCAGTTGAACTGTAAGATATTATTATATCTCTACTAACTCATCCTTCTTACGGGTGACTTACCCAGTCATTATAGATTTTGTAGTAATTGTACTTAATTAAATGTATCT
+
ISSSMKJHINKSOSSPIILQMSMHSMJLRIHNLSJPSLNPSROOMJLKSMPLRKNLKMMIOJSSSIJKJSQNSSKQSSKMSSPMMSSSKSJHFECDDFLSSEDADIBASLSPJSOSOLPMJILPMLKMNKIKSLSSSQKIPSSSDFSIEOGDDEAC=;<@A,EHEDKECDIHRSQMSLPMPLQHJGHGECB>>?>MLPNMHSQSMPMNMMLLSNSSSSKNKSSLPSRMNSNSMSMSKOQOSKKSNLRSKHFGFEEEKSMHSIKKHLFFLLSIHKIILEMGKFH@@NNIMOSJSONLNSNSJJIIJSSMSNPSJMOLSJNSRLSRMSNLLNQRKOSJOSSNMJSKOSNKNHGHD;88--11210011=<DCBABCAKQPPMIQMKJOSKSOHLJMOMJKHJOGJJSB6223IRNHH87777HHNIJKSMRLKSSOPPKISSLSSSNSJJSOSMSSQSPJSJSMSMSKMKJKHMHKSLKOMNOPMPNLQQLKHNNKQJPSKHLNRJSSNSONSNIOMLSOLKNHJSIIRSOKHII?>>>>@ABAA10)%
@3915_2WVZPS_2
GGAATGTTCACAAATCATAGGCTTTTATTCACCTTACAACATTCATAAATATCGTTATCGTGCTACTGGCGATACAAGTCTGAGCAATGGTTAGCAACTCCACGCTTCTTGCACCAATTTTCCGAAGAAAATCCAAAACCAGATGGGAATTAATTTTTACCCACAGACCTCACCCACCTTTTTCAAGGCACAATCATTCAGATAGAAAAACATAATATTTACCTATAATACTTGTTTTACTCATTTGATTCCTCTTGGGCTACTATCGAATTCAACTTATCTTATAGTCATGTTTCCACGACATCATGAGGAACTAACTTATTGGGTATTACCAAGGCTTATACAAGTTACCAATTTGTATATCTTCTTCGTTTTATTCTATTTTATCCTTTCGAGATAACGTCTATTGCGTTAGCGATAAGTCTTTCACACTACGTCTACTTATAAACTTGCACGTTGAACTTGAACTGTAAGATATTATTATATCTCTACTAACTCATCCTTCTTACGGATGCATTACCAGTCATTATAGATTTTGTAGTAATTGTACTTAATTAAATGTATCCATTTAATCTTTCCTTCACATAACTCCTTTTGAGAGCACAACTAATTCCTTGCACTGTGATTAGACAGTGCAAGGAATTGCATATATATGCAAAAGGAGTTATGTGAAAGATTAAATGGATACATTTAATTAAGTACAATTACTACAAAATCTATAATGACTGGGTAACTAGCCCCCCGTTAAGAAGGATGAGTTAGTAGAGATATAATAATATCTTACAGTTCAACTTATGTCCAAGTTTATAAGTAGACGTAGTGTGAAAGACTTATCGCTAACGCAATCATACTCGAAAGGATAAAAGAAACCAAGATATACAAATTGGTAGCTTGTGACACCTTGGCAATACCCAATAAGTTAGTTCCTCATGATGTCGTGGAAACATGACTATAAGATAAGTTGAATTCGATAGTAGCCCAAGAGGAATCAAATGAGTAAAACAAGTATTATAGGTAAATATTATGTTTTTCTATCTGAATAGTTGTGCCTTGAAAAGGGTGAGGTCTGTGGGTAAAAATTAATTCCCATCTGGTTTTGGATTTTCTTCGGAAAATTGGTCCGGAGTTGCTAACCATTGTTGCAGACTTGTATCGCCAGTAGCACAATAACGATATTTATGAATGTTGTAAGGTGAATAAAAGCCTATGATTTGTGAACATTCCA
+
EDBCBA@@=<=881//02=>?@AIIJHMKJLJIJMLGIFKJHIIQSKKLLSMHMGINHEDBCCDKOGEGIGGHHJHGJIKSJSIOOMHSSSLPSSJMSMIKONKIMJIIKPNLIGHHSJOFCECA?:99?EMJSISSPNNKJMIKGJSINLPKFIKSLJJINCSLJJGGLSPQSSNOMSOJKPKKKIKSMIIJGILIMSIJLNJKLQOSLOMMJJHIJOMIONIKSSMLJSQSSJLNNONILPMSKLSKRSOMMLSKSNSOMSNLPKLNKPLLELKLNIKOKLLKHSJIQGILLSKSOSDFGFF???;<==?FJLHIILHHHGGJJINMSKJKSKPSSMIOMKMOKJJSKHSIHHLKFGFGEECB4210*()))2*&&$%***,++6<ABE;6599:HJJMGSIHIJHJIJGHIGJMMSKIJIFEEFEJHFFEGFDFEEDEEE@B@@>=;7420,&%$$$''*011;<=>BCGGB?>?EBBJPKSSMSIJIKLIJOMKJLJMKJHGQE=63/+&$$$$&&(()=ACDFHIFGEDDLSONMLNJKJLJPKGJIIIHHDGPKJJKMIIHKNOIRSHPOLRKNHFFJGIGDGGRSKNSSKKIIIHHEBCDA?<>?>>=>><41,*)()*,078<??AAACAB<3332-,,+**(&&&%%&''/0111111344433/&%%%&-000>@@ACEHGECFFCA@???A@DCCB;9999@BBBAA>>;;;861/-,*((&%$$$$%%%%(),,((*13348977778888//.,/087//((55799:;<;;;9720//..,,,-''&&'2244555568<=?>=9899<<<;:55321./14553221100.'&&&%&&%')*/6888:<:=;:99843430//24668;<:991'&&&)*''&&%%%&%%##$%&'(((/67:<<>??CBBDDDCCA>==<;88889::;;;9988899<<=====>>@@???=:999:?87410-../00121134456???@ABEFCDDCCDDA@>>>>@CDEDBCBAACCDHKFC?=;:0--,&&&&'('''((,,.03200.,-2359:<=?BA?@AAEFDC@ACD;;C=>====?AFGE@>>ACFEEC=;::9977840/&%%%$$&&'*+--0279:9..-,+.-/0246;;;<===>?=:<;7*)))*5455233<;=<;<<<?@@@@@>>>>@ABBECBCBA@@=<;;;<======<<<::7
@3916_2WVZPS_2
GGAATGTTCACAAATCATAGGCTTTTATTCACCTTACAACATTCATAAATATCGTTATCGTGCTACTGGCGATACAAGTCTGAGCAATGGTTAGCAACTCCACGCTTCTTGCACCAATTTTCCGAAGAAAATCCAAAACCAGATGGGAATTAATTTTTACCCACAGACCTCACCCACCTTTTTCAAGGCACAATCATTCAGATAGGAAAACATAATATTTACCTATGATACTTGTTTTACTCATTTGATTCCTCTTGGGCTACTATCGAATTCAACTTATCTTATAGTCATGTTTCCACGACATCATGAGGAACTAACTTATTTGGTATTACCGAGGGCTTATACAAGTTACCAATTTGTATATCTTCTTGGTTTCTTTTATCCTTTCGAGATAACGTCTATTGCGTTAGCGATAAGTCTTTCACACTACGTCTACTTATAAACTTGCACATCAGTTGAACTGTAAGATATTATTATATCTCTACTAACTCATCCTTCTTACGGGTGACTTACCCAGTCATTATAGATTTTGTAGTAATTGTACTTAATTAAATGTATCCATTTAATCTTTCCTTCACATAACTCCTTTTGAGAGCACAACTAATTCCTTGCACTGTTGATTAGACAGTGCAAGGAATTAGTTGTGCTCTCAAAAGGAGTTATGTGAAGGAAATTAAATGGATACATTTAATTAAGTACAATTACTACAAAATCTACAATGACTGGGTAAGTCACCCGTAAGAAGGATGAGTTAGTAGAGATATAATAATATCTTACAGTTCAACTGATGTGCAAGTTTATAAGCAGACGTAGTGAAAGACTTATCGCTAACGCAATAGACGTTATCTCGAAAGAAACCAAGAAGATATACAAATTGGTAACTTGTATAAGCCCTCGGTAATACCAAATAAGTTAGTTCCTCATGATGTCGATGTGTTGGAAACATGACTATAAGATAAGTTGAATTCGATAGTAGCCCAAGAGGAATCAAATGAGTAAAACAAGTATCATAGGTAAATATTTTGTATCTGAATGATTGTGCCTTGAAAAAGGTGGGTGAGTTGCTGTGGGTAAAAATTAATTCCCGTGGTTTTGGATTTTCTTCGGAAAATTGGTGCGAGAAACGATTTTGAGGTCTAACCATTGCTCAGACTTGTATCGCCAGTAGCACGATAACGATTATGAATGTTGTAAGGTAAACGTCC
+
NSMJGJJMMPNJPNQLSSIHHGNSKPQSSPDDCDDGIIGGHLMPJLRIKISNOOMJLLPLJKSRPOLKLJGGIKLKSKPKSJSMKLJKOMMKKJOLSLSLSJPMJLSKSPOJKSEHFEESFEJ<???ISNRSOMHJNLMGHSINKSQSLSRSKPIBSMMSLOBOECBCDEC;;<JEIIIMFMONNJPNRMSLOMOKSACCGEGEIGLSSONSPNLSPMSRSSQMNKLOKSNSMPSNSSPKLPOJIRIMJSMOQSMPCCSPSLKIMLIIJIMMSROMONMSNJPHHIIJSJJJKLSONKIJIEFHJLLSNMLSSMSJSIHPHSIOMMILJLKLNSNLKLG54444>MIMSQGGNPHPIJHJIILSJIJNHJ::99;781/657GO;;8559:;CEJMSHNKG;;;;;KIIIILJMMOHKA=;;:HIGHJIGIGKRHGIGHHSHLIHLMHILNJKSLOJJJLJKLQJSSSNNJSOIOKKMIJLIJHKHIJIHHLKILSKEDCABCDDDMJMJNIHIIESINLGRLOJGFFLNPJSKJSLKKSOKLJNSIKMIIIJIKIIHHIGHLKIJILNJIFB57*'*+::9BSOLSOSJKLIIHNQHDEFKKMILJOIPMMLSNIJSLJLLJHDEEGEGHICIEBBGFDEDEGGDD?=;:9:<76;98786542.-)&'(('%$#%&*26789<:9:8457741001::<>?>?=<;88:42,,+)&&%&2<=>BDDDDBBBCCEDAB=;;<=BDFHGHJFEBCI?>;734@@==BBCBBDBBCDDCCDCBCDCEDDB@@??=?@BEEBC@>=11111=<654/,--8:666112110-++)(&&%%&''(()),,,,,---*.0000///////100112457::9;;<EFHFEEDDEDDFGGDC??>>?>?@ACEDDBA?=:<>><=>;550,***&%$#$%%%%%&'*,2332227674332220///44566545679;===>@<9679=;;;::>??BA@AABCCB@>????>;:97321111/.++(('''(/034768899=>CDFF>@BDEFDCCAA@954/,(&&*,.-/.-,-,../3,,,,)*)$$%%%'''&&&',./-43003224554311-,(&%%&&%$$$%%&&''(((),-.7:::;88888AAACCDDEC?>>>?@??>=:8888;>76543568:::998731.(&%%%$##"#
@3917_2WVZPS_2
GGAATGTTCACAAATCATAGGCTTTTATTCACCTTACAACATTCATAAATATCGTTATCGTGCTACTGGCGATACAAGTCTGAGCAATGGTTAGCAACTCCACGCTTCTTGCACCAATTTTCCGAAGAAAATCCAAAACCAGATGGGAATTAATTTTTACCCACAGACCTCACCCACCTTTTTCAAGGCACAATCATTCAGATAGAAAAACATAATATTTACCTATAATACTTGTTTTACTCATTTGATTCCTCTTGGGCTACTATCGAATTCAACTTATCTTATAGTCATGTTTCCACGACATCATGAGGAACTAACTTATTTGGTATTACCAAGGGCTTATACAAGTTACCAATTTGTATATCTTCTTGGTTTCTTTTATCCTTTCGAGATAACGTCTATTGCGTTAGCGATAAGTCTTTCACACTACGTCTACTTATAAACTTGCACATCAGTTGAACTGTAAGATATTATTATATCTCTACTAACTCATCCTTCTTACGGGTGACTTACCCAGTCATTATAGATTTTGTAGTAATTGTACTTAATTAAATGTATCTATTTAATCTTTCCTTCACATAACTCCTTTTGAGAGCACAACTAATTCCTTGCACTGTTGATTAGACAGTGCAAGGAATTAGTTGTGCTCTCAAAAGGAGTTATGTGAAGGAAAGATTAAATAGATACATTTAATTAAGTACAATTACTACAAAATCTATAATGGCTCCAGATTATCAACCGTAAGAAGGATGAGTTAGTAGAGATATAATAATATCTTACAGTTCAACTGATTGCAAGTTTATAAGTAGACGTAGTGTGAAAGACTTATCGCTAACGCAATAGACGTTATCTCGAAAGGATAAAAGAAACCAAGAAGATATACAAATTAGATTTATTGTATAACCTTGGTAATACCAAATTATCCTCATGATGTCGTGGAAACATAACTCTAAGATAAGTTGAATTCGATAGTAGCCAAGAGGAATCAAATGAGTAAAACAAGATTGTTATAGCCTAAATGTTATCTTTTTCTATCTGAATGATTGTGCCTTGAAAAGATCATGAGGTCTGTGGTAAAAATTAATTCCCATCTGGTTTTCGATTTTGTCGGAAAATTGGTGCAAGAAGCGTGGAGTTGCTAACCATTTCTCAGAGCTTGTATCGCCAGTAGCACGATAACGATATTTTATGAATGTTGTAAGGTGAATAAAAGCCTATGATTTGTGAACATTCCAGCA
+
ISLJMLSK4445JFG@??>>CB999I9GJLQKRLNMKHJKHSKIJIHISJSKIPNSQPSMLLSNNSQLOHKNKHSOJKSKSNSSOLSQMOQNLJJKKOSSJSMNQLJNSSSKSJSNMLLSB@@;;<BFMHJCA?>>?FHSDSKJHFFGSSLGEDBAA@@ABD<HICAABCGJHMGBCC?75DAAIIHKSROOSMLSQSSOQSKISMOSSSSMSNNQJOLSQSOMKSSJJKSMOKKMSOSOSSKISKCDA@?@ACDDDEKSSIRNMLEEEEELIDGSSJNJSKKNSNMMSNOKNLKPLKSKJLKONSSKLKLLOSSSPKSSJQPKMSNMIGGEFSPKLMKSKGIMSKSMOSSQSSKOLMSSMLHMGSGGKSEDEED:932:112567656688==ECBBAA@?@BCDIKJIS<<<<;9::422/@BAIKJHHHIJJSMSOSQJSISNSMIKIJMILLSLKSSSMSPKSPLQJSISQOMNSSOJKLIFHKGOKJLQOSMHIHHGAFGFNBQHH@@=>1;7888DFKNPPQJLSRNKSNKJKOMSJSDSKLIJBEDDAA>=:8433779?@@AA@GHJFLSSILHLRMMKJKQLSHLJNLS888JHILIIJKLJKLJIMHKC?872111.---------CFD@@@@CFILIKIB?AABFEFEBBACBFBCCHENJSIGHGFGFEB@>=;>EGBEBEGDBA@AACAB@@=54---..9@=<<<<<;2('''&%%%&&((''%#$%'(*+///0AE@@A@BCCFCBBBCCAB@???A@AABA>?A@AA?83320($##$%(227899;;::;<?@BAA<:95388887889:99@BBCBBCCDDDEDGFFCBD?B@>=:999998877466568:<<;;<<;;;:711.,+**%$$#$$''()*+**+)))*(())+,,,)'((%%%%%%&&%&*--.03,,,,-74100,+*****,-//..001556555333..//...++,,+-((('&'((*+***+++***+&$$$$%$%$$$##$%%'(*+**+**++:764456541+''&&&(''&&''(+---+)(((((%$$$%%%%&&&,,-1100///,,(&)((()),,.)''(+--'))),//0521...015657410++*++++++++(()+,,-,++)''''&'(&&&''55568:98887444102(((((**((*((()()))*3339==>?>>DDDDHEICA622111100045540/,*('
@3918_2WVZPS_2
GGAATGTTCACAAATCATAGGCTTTTATTCACCTTACAACATTCATAAATATCGTTATCGTGCTACTGGCGATACAAGTCTGAGCAATGGTTAGCAACTCCACGCTTCTTGCACCAATTTTCCGAAGAAAATCCAAAACCAGATGGGAATTAATTTTTACCCACAGACCTCACCCACCTTTTTCAAGGCACAATCATTCAGATAGAAAAACATAATATTTACCTATAATACTTGTTTTACTCATTTGATTCCTCTTGGGCTACTATCGAATTCAACTTATCTTATAGTCATGTTTCCACGACATCATGAGGAACTAACTTATTTGGTATTACCAAGGGCTTATACAAGTTACCAATTTGTATATCTTCTTGGTTTCTTTTATCCTTTCGAGATAACGTCTATTGCGTTAGCGATAAGTCTTTCACACTACGTCTACTTATAAACTTGCACATCAGTTGAACTGTAAGATATTATTATATCTCTACTAACTCATCCTTCTTACGGGTGACTTACCCAGTCATTATAGATTTTGTAGTAATTGTACTTAATTAAATGTATCCATTTAATCTTTCCTTCACATAACTCCTTTTGAGAGCACAACTAATTCCTTGCACTGTTGGTTAGACAGTCATACACAAGGCTATGTCTATAAACATTCCA
+
SOPSSSSSLKLLSQSMSJIKINKSSSNPSKJOJKKKPNIJLMIKQILSSLSLMKNKKPOSSLNSLNSNJNLIQNMLJJPLQSJSSSSSJKPPOIOJSSMISSSOSLQBDFDGMIJPHPCN0-B==KSSSKNJQJFMRJIQKIMSIKOSSPL<<;*))*+8@=5CGEFFFGDGILRKQGLLOKIKMOOSLOJNMNNMSLMSSSOJKQMQSKPLSLSSNSOMMKNORMJSMMSSJSKLORMMISNSSPMLIKKROMKHFHJSS?AA>?><;==>>>>HIJEEDDCDBEDEJNJKNNSPSKMECC+++++FLNMSKOQLSLSOIJOLRMSMQQLHMSOJSNPJLLSSOOOOPLMOSKJMKSSPMHJSLKSNSO??AAC66/,>9?GJSLPILLNNOSPNMRONKHHHIHNEHPQ@@?@=>>:;;;:?SIEGEC>?>>?:8888FJNCBCCBKMJKJMNRKISSSLOSLSSJKPHJLSLSSNKGNJKLNSPKLLLKMNNMSLNKMSBBBCDE:::::>IFNKPHSKLKJSIGKMSINSSSHSLRSNJKLQNKRLKILSNQKKMILMLGFGLLMJHHGIMBBJFONIKSKJSNLOLHMLRKJNKKIKJRSOOSLKKHLKJJKNQNJPPLIIJJJSNMKNIJIJIJNLHLKQFFDFEHGGIMKHIH
@3919_2WVZPS_2
GGAATGTTCACAAATCATAGGCTTTTATTCACCTTACAACATTCATAAATATCGTTATCGTGCTACTGGCGATACAAGTCTGAGCAATGGTTAGCAACTCCACGCTTCTTGCACCAATTTTCCGAAGAAAATCCAAAACCAGATGGGAATTAATTTTTACCCAAGCGCCACCTTTTTCAAGGCACAATCATTCAGATAGAAAAACATAATATTTACCTATAATACTTGTTTTACTCATTTGATTTCTCTTGGGCTACTATCGAATTCAACTTATCTTATAGTCATGTTTCCACGACATCATGAGGAACTAACTTATTTCGTATTACCAAGGGCTTATACAAGTTACCAATTTGTATATCTTCTTGGTTTCTTTTATCCTTTCGAGATAACGTCTATTGCGTTAGCGATAAGTCTTTCACACTACGTCTACTTATAAACTTGCACATCAGTTGAACTGTAAGATATTATTATATCTCTACTAACTCATCCTTCTTACGGGTGACTTACCCAGTCATTATAGATTTTGTAGTAATTGTACTTAATTAAATGTATCCATTTAATTAAGTACAATTACTACAAAATCTATAATGACTGGGTAAGTCACCCGTAATAGGATGAGTTTGAGTAGAGATATAATAATATCTTACAGTTCAACTGATGTCAAGTTTATAAGTAGACGTAGTGTGAAAGACTTATCGCTAACGCAATAGACGTTATCTCGAAAGGATAAAAGAAACCAAGAAGATATACAAATTGGTAACTTGTATAAGCCCTTGGTAATACGAAATAAGTTAGTTCCTCATGATGTCGTGGAAACATGACTATAAGATAAGTTGAATTCGATAGTAGCCCAAGAGAAATCGAATGCGTAAAACAGTATTATAGGTAAATATTATGTTTTTATTGAATGTGCCTTGAACATAGGCGCGGTCTGTGGGTAAAAATTAATTTCCATCTGGTTTTGGATTTTCTTCGGAAAATTGGTGCAAGAAGCGTGGAGTTGCTAACCATTGCTCAGACTACTATAGGCCAGTAGCACGATAACTTATGAATGTTGTAAGGTGAATAAAAGCCTATGATTTGTGAACATTCCTATGTGAAGACGGTCAGTTAACCTTAGCGATTT
+
HGKKINJMNSKCHFDKSMOJKMOPKSKOSSLMISLIISOIJSICDGLNOLROLKLKPSPILHMSQIJIGQ/////;?AA94444???@JJSSLMSSMJONSKIKIJLGGEFJLJIPPNHL=<JFGJHMSKKSMOGSNKMNFINKGJNSRSJSJS@@@@=<=8-((($%&%'((*(65((((**++<>?DFGJIHHHGDCBEDKIKECCCBLLIJEHEEDCCILOOSSKKLOSKSQJHKKSG?==1(4*)*--4AJIIJHFAABDFLJFJJIRHICHGGF<;;889=@@AAGEFEGGCEEDCFFKL>=FFIGGSSOSPSLJKMJONKPPNLSOJNPSPFSIMGDF?@LECHDDCC?@?@??:..-)(+,0/0331):<BDHNDFHHLLMHSLSSQKSLPLIPJEFLD>>=>>?=;;<<JLLILIIJPMJKIIICEBCCFGJLGKKNLHSJRKKQHMLMSGIJJMFLKFENQMMLSPKIB@A334JJKMKKMNMIJKIGIKNMJLKNGGEHBDGILHNKIFEGEFNNLRGIHFFCC66666A@@?@ACDEESFGA@;<?3,/0011176679:@@ECA@>>@CDDCCB@=?A?:::::972111*)('&%$$##$%&))))))101336:;<@@B?;;=>CDCBA><;;BAA@><<<;;====////EEECDCA@ABABBCDDDDDBDCDCA?7675552.---.668:;=111;;;;=<:6110001/,+++4;@BCB@;?<>?=>FDBCCCCCAHGHCDB>@988889ACFHGDIA@A@?CAA@>???A?==?>?><;:;<=;4/--4655557;;<;;,++++66:==BB@:=>77740////59;:;<=<7::8966320,**)('&&&'+.,(%%&-,++,0..--.....//011230'&&$#%%%''&'&'(((%$###$$$%%$$$&&&'(+'2444CB?9988+(0'(89889;=<)))))-))//((;AA@??@;<;877366642.../0688722----*))()*'%%$%&%$$%%%&&&'&((&$$$$$$%%&'''')-/122210/.//1433545;<>??=>>>=<<==>=:555/.-,,&&&&'-)*()(())*+++++.4554&%%$$$$$
@3920_2WVZPS_2
GGAAATGTTCACAAATCATAGGCTTTTATTCACCTTACAACATTCATAAATATCGTTATCGTGCTACTGGCGATACAAGTCTGAGCAATGGTTAGCAACTCCACGCTTCTTGCACCAATTTCCCGAAGAAAATCCAAAACCAGATGGGAATTAATTTTTACCCACAGACCTCACCCACCTTTTTCAAGGCACAATCATTCAGATAGAAAAACATAATATTTACCTATAATACTTGTTTTACTCATTTGATTCCTCTTGGGCTACTATCGAATTCAACTTATCTTATAGTCATGTTTCCACGACATCATGAGGGAACTAACTTATTTGGTATTACCAAGGGCTTATACAAGTTACCAATTTGTATATCTTCTTGGTTTCTTTTATCCTTTCGAGATAACGTCTATTGCGTTAGCGATAAGTCTTTCACACTACGTCTACTTATAAACTTGCACATCAGTTGAACTGTAAGATATTATTATATCTCTACTAACTCATCCTTCTTACGGGTGACTTACCCAGTCATTATAGATTTTGTAGTAATTGTACTTAATTAAATGTATCCATTTAATTAAGTACAATTACTAGAAAGGGTAAGTCACCCGTAAGAAGGATGAGTTAGTAGAGATATAATAATATCTTACAGTTCAACTGATGTGCAAGTTTATAAGTAGACGTAGTGTGAAAGACTTATCGCTAACGCAATAGACGTTATCTCGAAAGGATAAAAGAAACCAAGAAGATATACAAATTGGTAACTTGTATAAGCCCTTGGTAATACCAAATAAGTTAGTTCCCTCATGATGTCGTGGAAACATGACTATAAGATAAGTTGAAACCAATAAGTTAGCCAAGGAATTCAAATAAGTAAAACAAGTATTATAGTTAAATATTATGTTTTTCTATCTGAATGATTGTGCCTTGAAAAAGGTGGTAAGGTGTGTGGGGTAAAAATTAATTCCCATGTGTTGGATTTTCTTCGGAAAATTGGTGCAAGAAGCGTGGAGTTGCTGAGCCCATTTGTCGTTATCGCCAGTAGCACGATAACGATATTTATGAATGTTGTAAGGTGAATAAAAGCCTATGATTTGTGAACA
+
IKQPSSMIGECDDGHIPOMMJKFFHKSJKSNPMJONJNCCB662//146>CISINOHHHIOJHKOSHNMNLGIFJMNOHFCDBCCFJIJISIMSJLJISOLJJSLNHLNMMQHJSJHIKGJ*J:)+CFHMJECMJNISJKJHKMJLKMNSJSLSHHLJIISOLEGRHKHIG>>?CA;?DEABDABFFHJLLMJOLMINSMSPKINIKKLKNLNOIPJIMMSJLLNKNOOMSLKKLHKNQSNOPLGJFCDFFABFEGFBCEHFLFEEA324566100017(((((((''(889??=><??DDDEAB777778CCKLHMSNNFHDC6KCFOKILLLOLNSQKMSKLOSSLMMMIFGPQLNIKMSPRLPQLLB?/,,,,?9:::;7BBCEGG@AJIJKFQJKMOJKNJKH::9666/..,,,,+/-005FHFHHKISRMJHHLGFGFHKIJKKJFMKLSGJLKGSPMJISOLOSOSLKKQSQLLPIIIIPLKIIOKOKKLMSOSOF>:99;@AAABCC@>55CJHFPISKNHSKKLLJKJSHJKSKLNJDEDDOSAAAAACB?>??>BA=>CGDFCBA@=<:95//*$###$$$#$%%%'((..-3...===>EHAAABBBCECC><E@A?>>CBDD==<<=DEDGDDDDEGHGEECC@?6669986689;;=@ACBB;;:::;AB?..../,-6=>??>?>>00001==>>B@AACBBCCEFFED@?@:5ADFDFEGDBB@AFDCCCCDGGKQLFEFDGHECBDCB@<=>>=333223*(('')))844688896554599<====:88788965666;;;;;::9751-,,*(&&%&&%&&&&&%$$%'((('&''%%$$%****&%%%'**)*)))()(),''&%%+,,..++((*,,=;===>A?@@ABBDCDFCFCGEA<>=<B@>;80()657989877<=?:=@CDHIICBB>0/-'&&%&&&%%()9?B<GECCEDFKLJKHIGCB>??CCB@=<;<<:;;510*))()-+,-+(*)))+,.18;;;=A?==;+****8:9889:;;:=>@AACBAA@@>@?@??@?<?><=<984429<==EBA@?@@
@3921_2WVZPS_2
GGAATGTTCACAAATCATAGGCTTTTATTCACCTTTCAAGACATTCCATAAATATCGTTATCGTGCTACTGGCGATACAAGTCTGAGCAATGGTTAGCAACTCCACGCTTCTTGCACCAATTTTCCGAAGAAAATCCAAAACCAGGTGGGAATTAATTTTTACCCACAGACCTCACCCACCTTTTTCAAGGCACAATCATTCAGATAAGAAAAACATAATATTTACCTATAATACTTGTTTTACTCATTTGATTCCTCTTGGGCTACTATCGAATTCAACTTATCTTATAGTCATGTTTCCACGACATCATGAGGAACTAACTTATTTGGTATTACCAAGGGCTTATACAAGTTACCAATTTGTATATCTTCTTGGTTTCTTTTATCCTTTCGAGATAACGTCTATTGCGTTAGCGATAAGTCTTTCACACTACGTCTACTTATAAACTTGCACATCAGTTGAACTGTAAGATATTATTATATCTCTACTAACTCATCCTTCTTACGGGTGACTTACCGTAGTTATAAGAATTTTGTAGTAATTGTACTTAATTAAATGTATCCATTTAATCTTTCCTTTCACATAACTCCTTTGAGAGCACAACTAATTCCTTGCACTGTTGATTAGACAGTCATACACAAGGCTATGTCTATAAACATTCCCCCAAGGGTTCTGTCCTGTACTTCATTCAGT
+
ILKOLHSKJMLISIFLHSNKFKJLIE@BB@>>=;:0((((----900../EGHHSHDDDCD>>>>?ILNGIKIDEEEFDBBBBRJNJSFFFGGSEC544ACEACA?)((((**)*3882112:A9943345888099:::=>=;77779B=EFEHHLD@CCBIDD5AFIGSJSOQSJKBHIIMPSPIDEDEDILDCDCEFJE@?@?>4--.399:DGEDGGKHMIJPNMONISNSNSMPMSMSJIMOLPMGKSHFGCBDD;;AGM=>>=>11111:>?@>=;7778888>BCNJGIIJKKJCCJGNMHAAA?LILIGKRKSKOPOSJMSKSNSLHHFFDGHLKNJMIKIBA@ABBBFFEDDF77877EBC?<<<00//4.222.)><<<<=41111==?GEECCDEE<;11111:000*)**+8<0.../==;3(()2-***,;AGFCEFCCDEDGCBBBBEHKLHLSM????>?HFCDCDDHFKDCDDDFFEKHIHGEEFAA>..-,.1----.///++++0005?-**+../=8D<;;;;;K???=<7<;=@>AFG76666FBBGHHHPGKLG9977.()55DBDED@?=?>9<??>=<<444?6555244456BCBDDHA@AA;:::::?>AABAAE@@AABFEGCB:9760//.*''&%$%''((($"###$$$%$&))+))&&'''(*(
@3922_2WVZPS_2
ATAGGCTTTTATTCACCTTACAACATTCATAAATATCGTTATCGTGCTACTGGCGATACAAGTCTGAGCAATGGTTAGCAACTCCACGCTTCTTGCACCAATTTTCGAAGAAAATCTAAAACCAGATGGGAATTAATTTTTACCCACAGACCTCACCCACCTTTTTCAAGGCACAATCATTCAGATAGAAAAACATAATATTTACCTATAATACTTGTTTTACTCATTTGATTCCTCTTGGGCTACTATCGAATTCAACTTATCTTATAGTCATGTTTCCACGACATCATGAGGAACTAACTTATTTGGTATTACCAAGGGCTTATACAAGTTACCAATTTGTATATCTTCTTGGTTTCTTTTATCCTTTCGAGATAACGTCTATTGCGTTAGCGATAAGTCTTTCACACTACGTCTACTTATAAACTTGCACATCAGTTGAACTGTAAGATATTATTATATCTTACAGTTCAACTGATGTGCAAGTTTATAAGTAGACGTAGTGTGAAAGACTTATCGCTAACGCAATCGTTATCTCGAAAGGATAAAAGAAACCAAGAGATTGTCAAATTGGTAACTTGTCTAAGCCCTTGGTAATACCAACAAGTTAGTTCCTGATGTCCGTGGAAACATGACTATCAGTAGTTGAATTCGATAGTAGCCCAAGAGGAATCAAATGAGTAAAACAAGTATTATAGGTAAATATTATGTTTTTCTTATCCTGAATGATTGTGCCTTGAAAAAGGTGGGTTTTGTGGGTAAAAATTAATTCCCATCTGGTTTTAGATTTTCTTCGGAAAATTGGTGCAAGAAACCGGTAGATCTAACCATTGCTCCAGACTTTTTATCGCCAGTAGCACGATAACGATATTTATGAATGTTGTAAGGTGAATAAAAGCCTATCC
+
SKHJLIRPOSLOOKKSSSNMHJKKIISLSKLSJIOSNGKKLQKSJJMQKSKLSJHKMISQPKLJSJKIKJNSKMGIIFGKJSSIRRJJSJJIHFHFDC<*)))493(((2>BGKKDEBCBMIKGGIKCEDHLHPNKSLNMNADKHBRSIIFEEKIPNSFMISHSSOMLMIMOMRSNKLFSJLSSLSLJMSRNPSRKIJSRSMSKMPJKLSMMRPLKSSSLSKKPPSMSSPHSLILLKMSQSOMQSNSJSBACGJNJIOKOMLLKMNKGIKOLIRLJSMOMNSLLLIKGGGFJJMSSMJLSSNHHHHEBCKPSHKKGHFGLSIJJNONIMLMSNKSSKKNMSSLMLLILJEBA=:999:8:9:?AGLHMOLHGJLOILLNIHJNJKSOLKHBJOOOIJKHLSSLSSSJNILIJKILJSSKJOINHHMIKSKIMKRSKMIKLGINJIKILISLNIJJLOJNISMDDDDJECA>11001288:;<<:::554236322347<=?@?===>ADECE=>>99==<=;989:998'&&&)++./00456<>>?@BAB???974-.0%%%&%%%%%&'(*++,--,,+,+*))()&%$&&(*+/0*))((&&'&&()))))*)(())*.+((-5798865,+++*+&'%%%''*013332111246877888<=?@ABCCCBAA?==<=?BCDC=<<<=@A?>=???????::9894567:641*&%%$$$$&**,-..///000/./....--+*'$$$$$$&*.(58:;=<;;;=>>?>;>A@@@@CEEB=<::9400000;=>@ABA;::3200/0/.+)'&$%'('$$$&(-.//.-..,()+/.,+,,,7:44444A=<;:9899:<B>=>=>A@>>4332200//.1123))))*232333320(%
@3923_2WVZPS_2
GGAATGTTTATAGACATAGCCTTGTGTATGACTGTCTAATCAACAGTGCAAGGAATTAGTTGTGCTCTCAAAAGGAGTTATGTGAAGGAAAGATTAAATGGATACATTTAATTAAGTACAATTACTACAAAATCTATAATGACTGGGTAAGTCACCCGTAAGAAGGATGAGTTAGTAGAGATATAATAATATCTTACAGTTCAACTGATGTGCAAGTTTATAAGTAGACGTAGTGTGAAAGACTTATCGCTAACGCAATAGACGTTATCTCGAAAGGATAAAAGAAACCAAGAAGATATACAAATTGGTAACTTGTATAAGCCCTTGGTAATACCAAATAAGTTAGTTCCTCATGATGTCGTGGAAACATGACTATAAGATAAGTTGAATTCGATAGTAGCCAAGAGGAATCAAATGAGTAAAACAAGTATTATAGGTAAATATTATGTTTTTCTATCTGAATGATTGTGCCTTGAAAAAGGTGGGTGAGGTCTGTGGGTAAAAATTAATTTCCATCTGGTTTTGGATTTTCTTCGGAAAATTGGTGCAAGAAGCGTGGAGTTGCTAACCATTGCTCAGACTTGTATCGCCAGTAGCACGATAACGATATTTATGAATGTTGTGAGGTTGAATAAAAGCCTATGATTTGTGAACATTTCCA
+
MHJLPMHJIIOJGJNIPLOSLLQLQOINOKLNHLSJHGGHIHPLKLHMMHISIMISSLKNKQSOMMLLIFJKLKJJKHKJOHQNIFKHKPPHLKMKQILLHHHIPIISMMMSNJHGIHJGHJGG@@???GHKMJNKLIKSJLISNLLNKIIRKMKSJ:GC?DEGNGHK@@@AA<<;;<<<<FLMIHKOLHNLKIMJLJMLLJMOMNOKQSJLIIMKSHSKLKMHIHHILFFGGHPNMKPOSQSKOLNKHEEEIHHFFEEHJGFEFGISKOIKIMSKLLIDC>FL=JJBDBABGKOINOMHKHMMJJMLFEFFFHLGKSPHBCDKILIGGIKKJILMKNMKHILKKKJJNIIIHILMGLSMJJHJHJJPKMMFEEEEEFHINFHDFILKKJIIGHIGHKMMIHKGIROIHHLMJMHMGKHFCGINSKJFEEEFHFGEDFDIJKGHIHHHGLSNLKAAA<==<=CHLFLEEEEDFKDFAEHKHMFHFFEFEEEIFDDEDEDECCCMIIK@?<?.-B--DEEFINIJDDDBDIECK9445GFIGLJDBBAA=6>FHEACDEDFGHFHGGFFFFDE@87777;ABE@=<<ABCCCCCCDDFEC====>C66656.....EA@AAAA>)((((5((*0,--,+////064355(.))-)),)%$%%
@3924_2WVZPS_2
GGAATGTTCACAAATCATAGGCTTTTATTCACCTTACAACATTCATAAATATCGTTATCGTGCTACTGGCGATACAAGTCTGAGCAATGGTTAGCAACTCCACGCTTCTTGCACCAATTTTCCGAAGAAAATCCAAAACCAGATGGGAATTAATTTTTACCCACAGACCTCACCCACCTTTTTCAAGGCACAATCATTCAGATAGAAAAACATAATATTTACCTATAATACTTGTTTTACTCATTTGATTCCTCTTGGGCTACTATCGAATTCAACTTATCTTATAGTCATGTTTCCACGACATCATGAGGAACTAACTTATTTGGTATTACCAAGGGCTTATACAAGTTACCAATTTGTATATCTTCTTGGTTTCTTTTATCCTTTCGAGATAACGTCTATTGCGTTAGCGATAAGTCTTTCACACTACGTCTACTTATAAACTTGCACATCAGTTGAACTGTAAGATATTATTATATCTCTACTAACTCATCCTTCTTACGGGTGACTTACCCAGTCATTATAGATTTTGTAGTAATTGTACTTAATTAAATGTATCCATTTAATCTTTCCTTCACATAACTCCTTTTGAGAGCACAACTAATTCCTTGCACTGTTGATTAGACAGTGCAAGGAATTAGTTGTGCTCAAAGGAGTTATGTGAAGGAAAGATTAAATGGATACATTTAATTAAGTACAATTACTACAAAATCTATAATGACTGGGTAAGTCACCCGTAAGAAGGATGAGTTAGTAGAGATATAATAATATCTTACAGTTCAACTGATGTGCAAGTTTAAGTCAAAAGTCAACGTAGGTGTGAAAGACTTATCGCTAACGCAATAGTAACGAAACCAAGAAGATATACAAATTGGTAACTTGTATAAGCCCTTGGTAATACCAAATAAGTTAGTTCCTCATGATGTCGTGGAAACATGACTATAAGATAAGTTGAATTCGATAGTAGCCCAAGAGGAATCGAATGAGTAAAACAAGTATTATAGGTAAATATTATGTTTTTCTATCTGAATGATTGCAGGTAGGTCTGTGGGTAAAAATTAATTCCCATCTGGTTTTGGATTTTCTTCGGAAAATTGGTGCAATAAGGTGGAGTTGCTAACCATTGATTCAGCTTGTATCGCCAGTAGCACGATAACGATATTTATGAATGTTGTAAGGTGAATAAAAGCCTATGATTTGTGAACATTCCA
+
KNJLJMKRMPISSNINQQSMMMNOLSQLSLSLMNSMLJPMGFFDFSOSKKLSNNONKMLJKJJJMJIJSJIIMJSH><<<<=ABSGEHGGIIFHGHGHKSNQNQISSIKJABMMKHSNNSKSQIKNSMSKMOMSHSNPSMLPNSLHKMLSSMPLLSSSNJIMKNFFEDDENKSOSKSLLKMSSQRRHMNJJLJQOMSRSLPMRNKKSMSMONSKMSSSQKJSNSKHSKJMSKKJHRSMQHPLGCH?<@FE<<HCAADEONJJPJLISLSLNJOSSJSRMNPLLSSKNJMJJIKSNRSNLOMKISNSILSNNSLKNNSMNSPLNSPSMSSLJKPLRKNNMSNJOLSPSMQSQMMLLMOMSSPSJH3334GGCCHLM:999C;KOSSSMLRKJMJRKMLSMSMLSOPKPL<=<<<=CQCHE=A<;=??MMKIHOJHPSKJQSNSSSOMLSOSLKKSSQQMLLSMRSKOSLSPNJOMSSHLHHOQMKONSIOKMMPOOSLPKSGLGFGHIDMIA>><<6:BFGILKJLMMKISSOMJJPMMJLMSJKHIIIMRISLJSLHSLQMJKSJSMOPKOJRSSJJIJKGGLPSMSMJOOLKSOLJKISKLOJLSLJLKOMMOHIKLNLLNKQHLLSKKKIFGCBAB@ABCCCF?;:7779+DDDEDAB>==>?DDJGIEEFCCEGFFABAAADDFIFHLFFDDCBEFHHFGOKEDDDEIIFHEEDEGEFFFBA@@@@@@AB>A<89889CEFGJIECDCCEFFDDCCBBAA@@A@@@@@AABDC@?>>?>??>==<:844567:981,'&%$$$%')+--.++++'%%$%%.0277898886552011210-'%$$##$%&&,/0001223:=??@@@@@>>=<:9888640,'&%$&))456:;<<<?>=>?@@H>==<=IFDCCCCCAABCB?<<;;<>>>====<=::88::;<<=>=<;99930013698768::@AAB><<<:*))))655555666530+*'&&.211122344458:;>DFJB?<<<=;<<<:6531($#$$$%%%'()),16/789=><::::=>>>=>@ACCCCDGFDCA@DEDED=<<:986663/.('%$#$$$%&()*++++******'&&$$%%$$%$$$$&&'(59:::;;;<;99::;?B@@@>?AAACBBBDCDEB@><<<<<<==987540-+++,/01145666;=AABCD
@3925_2WVZPS_2
GGAATGTTCACAAATCATAGGCTTTTATTCACCTTACAACATTCATAAATATCGTTATCGTGCTACTGGCGATACAAGTCTGAGCAATGGTTAGCAACTCCACGCTTCTTGCACCAATTTTCCGAAGAAAATCCAAGACCAGATGGGAATTAATTTTTACCCACAGACCTCGCCCACCTTTTTCAAGGCACAATCATTCAGATAGAAAAACATAATATTTACCTATAATACTTGTTTTACTCATTTGATTCCTCTTGGGCTACTATCGAATTCAACTTATCTTATAGTCATGTTTCCACGACATCATGAGGAACTAACTTATTTGGTATTACCAAGGGCTTATACAAGTTACCAATTTGTATATCTTCTTGGTTTCTTTTATCCTTTCGAGATAACGTCTATTGCGTTAGCGATAAGTCTTTCACACTACGTCTACTTATAAACTTGCACATCAGTTGAACTGTAAGATATTATTATATCTCTACTAACTCATCCTTCTTACGGGTGACTTACCCAGTCATTATAGATTTTGTAGTAATTGTACTTAATTAAATGTATCCATTTAATCTTTCCTTCACATAACTCCTTTTGAGAGCACAACTAATTCCTTGCACTGTTGATTAGACAGTCATACACAAGGCTATGTCTATAAACGTTCCAT
+
CCDIMMMOPKSMJIGMHSECB?>>?ICGKFFKEECBDDJLJIKJMIKNSPSSNNKIKSPOPNKSNSQLMSOHIGLKIRQLOLPJNLSLOHPQJSSGEFGDNLISHSJOSMHFSSKNKNGRDISLKGJLMGHF>61-('(((39??>A@NLKA@@@AAA>;:97:867678.+)(((*676=ABBJPIMOJSSPSJKJOJRKOSOSLJSLSQKLSLLSKSNSSPSLMSMLJKSKLSKLSSSOJSSSSSOSSSLRSLIEEFJJSNOSSOMJJKIGGISSSLLSSMJJMJILPMJJGF?IFIJHOKOOKQNLSOSNLRSSOKQNIOLRSSOSJLPJSSRSMSJRNMSSKLNSPCHNMOHMSPIQPJMRHKSLKCBDIQHH>=IGILMNRSFFABBB:::9:77777JSKICSPSMJLISLQSJSSMSSLLONJSSLSSJMSLIRRPSSNISSSMLSLMPPSLKMQSSNSSSSNJLSHJIMHEGSSSNMMLSLRMNSMNKSQOOLPNJKSPPSSLNIPJONSMOOSOLMIIOJSLRJ::::EPMKSOPLOLKSSSSJSKOKSRIJHILILSMSOLPNIK@APHLHHHJSNSLKSFHIIOROSOQPSMJNNSSMSOKSSSSNOLSSNAAAA@BEDDGFEBB@ACKHHBB:7(((((:<<+++**(%
@3926_2WVZPS_2
GGAATGTTCACAAATCATAGGCTTTTATTCACCTTACAACATTCATAAATATCGTTATCGTGCTACTGGCGATACAAGTCTGAGCAATGGTTAGCAACTCCACGCTTCTTGCACCAATTTTCCGAAGAAAATCCAAAACCAGATGGGAATTAATTTTTACCCACAGACCTCACCCACCTTTTTCAAGGCACAATCATTCAGATAGAAAAACATAATATTTACCTATAATACTTGTTTTACTCATTTGATTCCTCTTGGGCTACTATCGAATTCAACTTATCTTATAGTCATGTTTCCACGACATCATGAGAACTAACTTATTTGGTATTACCAAGGGCTTATACAAGTTACCAATTTGTATATCTTCTTGGTTTCTTTTATCCTTTCGAGATAACGTCTATTGCGTTAGCAATAGTCTTTCACACTACGTCTACTTATAAACTTGCACATCAGTTGAACTGTAAGATATTATTATATCTCTACTAACTCATATTTATTACAGGTTGGTACCCCCAGTCATTATAGATTTTGTAGTAATTGTACTTAATTAAATGTATCCATTTAATCTTTCCTTCACATAACTCCTTTTGAGAGCACAACTAATTCCTTGCACTGTTGATTAGACAGTCATACACAAGGCTATGTCTATAAACATTCCA
+
GEIIMIKLHPGJKIINJSKJHLHPNSKIOSINPIMHGFFEFHIILMIJMLIIKMPJNLINIFGMIIIHKIEGEEEGFGNJJGHHIKHJJKSNIJSNILMKNPHHFHKJJSRJJGIGHHGD-,H11FHJOOSMMKFILSQMKPKGLSROOMKGJB?<:94100,,''())*+7:?A>@FIJJSNKMMSIJKLGJKJJJKJHSJHLIMIKIKSLILMINHLKILKSIIKHHGIKKNSKSSJSJJSKNH;;<<<HIOLNRKMSPLIPKSIOKSIIJKINLJJOPKMGGFGGISIJIIC====BCDBEGHFJHIKKJGRKGGJKHJMIMJJJJOJHGLPLHHLIGIIHIGLNMLISSKLQMLHILHGIGHKLJLHLKPLKLSKFEE@:99,.++*++'&%%&&&(+125<=;=@,***++,344)8BAEGDC9999;20001BEC>>=88667GJIHJGGFJHJKSGGHIJGEGSJKMHHLBC3/0CBBCBLHLLDCBA?AAA@/...&&&&%%&(,...,+++113444CFLOJKIIHMGOILGIFFHDFIKKGKSHKLKGGEDFJPLIJQIILJII??HIGFFHIILJKRNSMJKIIKJLNLHHHGIIGKGGIHHFIJIKILHGDCCCFGFHGFEHJGHEFEDCDDDDEDEEGHD?>?753
@3927_2WVZPS_2
GGAATGTTCACAAATCATAGGCTTTTATTCACCTTACAACATTCATAAATATCGTTATCGTGCTACTGGCGATACAAGTCTGAGCAATGGTTAGCAACTCCACGCTTCTTGCACCAATTTTCCGAAGAAAATCCAAAACCAGATGGGAATTAATTTTTTTCCACAGACCTCACCCACCTTTTTCAAGGCACAATCATTCAGATAGAAAAACATAATATTTACCTATAATACTTGTTTTACTCATTTGATTCCTCTTGGGCTACTATCGAATTCAACTTATCTTATAGTCATGTTTCCACGACATCATGAGGAACTAACTTATTTGGTATTACCAAGGGCTTATACAAGTTACCAATTTGTATATCTTCTTGGTTTCTTTTATCCTTTCGAGATAACGTCTATTGCGTTAGCGATAAGTCTTTCACACTACGTCTACTTATAAACTTGCACATCAGTTGAACTGTAAGATATTATTATATCTCTACTAACTCATCCTTCTTACGGGTGACTTACCCAGTCATTATAGATTTTGTAGTAATTGTACTTAATTAAATGTATCCATTTAATCTTTCCTTCACATAACTCCTTTTGAGAGCACAACTAATTCCTTGCACTGTTGATTAGACAGTCATACACAAGGCTATGTCTATAAACATTCCCC
+
PLKRLMSSOOJLSJSRKMLLNPOPIJJNLQJQQOLGKFIFFHKJJHGKSCDCDDIIIQMNSKJLJSSKJOJJPIILKMLLHHMKMMIOMJSMLRKNHPSNSNJMKKQMLKMSQQJJLSLSSSQPMRPILKSNKHHJSMSONLLQLPNSSSPKLNIMSSSS4=++LKSJMSMLNKSKLLNONSSLSSSLKLOMJSLKJOKPSKPJMMOKNSSKSSROSSKSNSSMLSOIIKJSIMSLKSSIJFKELIKSPKLOOOSMIPNOIRSPNSMIMIJRQSNNMRPJNJKMOMKGRQLJKNQPMMIKKSLHMNSKSMRKNSLLLPNRSSOQPPOOSNMMKSRJGNPNSPPOMSSJKSJMKNLLINNMMHNMLSSPJG+****+***-1<>>?A=21111;=GHJSKKLRKLNMIJNIOHONKKKNOSLPNNLKKLKHHEHEJSOJIGKHSNLLMIJLQSLMHLLGIGEFGJ:::>@??@CCFMJKJJJGGCABEEGNPSJOSSNLJSJJIPMIQJKKSJILRJMJNLNOKKJMLPLOLJLOISSLOQONMNJKJJNLLNINLLSSNJQKJIHGIGIJJJSSJSJFGFHGGMLKSNSJRSKNMQLJLKJIKLNSMNJPNQLMINSLKLSKIGFFEEGIFGIMKKFGFGGEDDBEDEDCDGDF??=43.,
@3928_2WVZPS_2
TCATAGGCTTTTATTCACCTTACAACATTCATAAATATCGTTATCGTGCTACTGGCGATACAAGTCTGAGCAATGGTTAGCAACTCCACGCTTCTTGCACCAATTTTCCGAAGAAAATCCAAACCCAGATGGGAATTAATTTTTACCCACAGACCTCACCCACCTTTTTTCAAGGCACAATCATTCAGATAGAAAAACATAATATTTACCTATAATACTTGTTTTACTCATTTGATTCCTCTTGGGCTACTATCGAATTCAACTTATCTTATAGTCATGTTTCCACGACATCATGAGGAACTAACTTATTTGGTATTACCAAGGGCTTATACAAGTTACCAATTTGTATATCTTCTTGGTTTCTTTTATCCTTTCGAGATAACGTCTATTGCGTTAGCGATAAGTCTTTCACACTACGTCTACTTATAAACTTGCACATCAGTTGAACTGTAAGATATTATTATATCTCTACTAACTCATCCTTCTTACGGGTGACTTACCCAGTCATTATAGATTTTGTAGTAATTGTACTTAATTAAATGTATCCATTTAATTAAGTACAATTACTACAAAATCTATAATGACTGGGTAAGTCACCCGTAAGAAGGATGAGTTAGTAGAGATATAATAATATCTTACAGTTCAACTGATGTGCAAGTTTATAAGTAGACGTAGTGTGAAAGACTTATCGCTAACGCAATAGACGTTATCTCGAAAGGATAAAAGAAACCAAGAAGATATACAAATTGGTAACTTGTATAAGCCCTTGGTAATACCAAATAAGTTAGTTCCTCATGATGTCGTGGAAACATGACTATAAGATAAGTTGAATTCAATAGTTGTTACCCAAGAGGAATCAAATGAGTAAAACAAGTATTATAGGTAAATGTTGTGTTTTTCTATCTGAATGATTGTGCCTTGAAAAAGGTGGGTGAGGTCTGTGGGTAAAAATTAATTCCCATCTGGGTTTGGATTTTCTTCGGAAAATTGGTGCAAGAAGCGTGGAGTTGCTAACCATTGCTCAGACTTGTATCGCCAGTAGCACGATAACGATCTTATCAATGTTGTAAGGTGAATAAAAGCCTATGAATAT
+
/''=DHGIIFCCCCFPNSKSMMINIKKSMKGSLLMOSSRSSSMLIHSJKJSRONSJLOLHKMSISMSKSSIBAABDHHKINJMSJQKOQOQLSMSSPMFPCA;1220,>ADFJIPSSOOJLKKHNSNLLSMKKQOJKINMISSSJQMJGNMSPOPSSHHHKDKHHE4..@@BABEKSMHSSPMRSPKLLOIHSSSKSRQOMKILKNSSSLKSMLOKLSSSISMSLSSOSLKSMIKSILIOKHLFFHSISJKJG;,++++MIJIHLHKMNLLHOKHLQLHSSSMNLHSSRNJPQLSKOMSSSONQSLSRMSSQKSMJSKSOKONIOSSLJRMSSNMKOISSKSSSLKKKKSODBCC8888KJS110191IPRSMSISOSNOPKOKJNNRNNSSMQKSPOONNMNONLLSLOSIOSSPNKIMPONLMMNKNONSSLSPKKMSLJKOJNNOMONJHEIEFKKCBDEDEGGH98:88DFJJLKSLMSSNSKMSJKPIPPSSRSOSMSSKJSSLSKMOKNLMSPSMIJLISHSMSKNKMKIMNJPJMSSKQNGKSROKKRMKJNKLDDDDFGNEEDDFHKFHGGGEEDCEHFEFEIEBBA967410+*(((()7:;<<<<:;=>FDGDEJECDBABCFFFGGKKDGFJGFHGGHJJHIHJGEFEDDAFDBBCDJLKIJB@?=;99:<::89:88=CBCCCDEDAB@:8887.....::::=<8;98666821452331122125679;<=?A@=975110///06799:<75:78@B@>?@@><:77766689?AA@@AA@?>=<<<9:86532.33...033110000010/.....+'''()*)('''((0358:;==???CCC?BA=:98876655556651/..//../**)'&&&'-,,-7779:;;<=;<<<<?76.,,,,63420)((''''()))+,,,2577;<BDFHECDEFFF?;;???BBBGFDFEDGHHDECBAEFEIIHGHEDC@@?>AA@?>=<<;=::75532..../23643467;777777>>=>A@>>>><,,,,,600/(''%&,0000==<<<===>>?BBAA>=984321-+*(((
@3929_2WVZPS_2
GGAATGTTCACAAATCATAGGCTTTTATTCACCTTACAACATTCATAAATATCGTTATCGTGCTACTGGCGATACAAGTCTGAGCAATGGTTAGCAACTCCACGCTTCTTGCACCAATTTTCCGAAGAAAATCCAAAACCAGATGGGAATTAATTTTTACCCACAGACCTCACCCACCTTTTTCAAGGCACAATCATTCAGATAGAAAAACATAATATTTACCTATAATACTTGTTTTACTCATTTGATTCCTCTTGGGCTACTATCGAATTCAACTTATCTTATAGTCATGTTTCCACGACATCATGAGGAACTAACTTATTTGGTATTACCAAGGGCTTATACAAGTTACCAATTTGTATATCTTCTTGGTTTCTTTTATCCTTTCGAGATAACGTCTATTGCGTTAGCGATAAGTCTTTCACACTACGTCTACTTATAAACTTGCACATCAGTTGAACTGTAAGATATTATTATATCTCTACTAACTCATCCTTCTTACGGGTGACTTACCCAGTCATTATAGATTTTGTAGTAATTGTACTTAATTAAATGTATCCATTTAATTAAGTACAATTACTACAAAATCTATAATGACTGGGTAAGTCACCCGTAAGAAGGATGAGTTAGTAGAGATATAATAATATCTTACAGTTCAACTGATGTGCAAGTTTATAAGTAGACGTAGTGTGAAAGACTTATCGCTAACGCAATAGACGTTATCTCGAAAGGATAAAGAAACCAAGAAGATATACAAATTGGTAACTTGTATAAGCCCTAAATTTTGGTAATACCAAATAAGTTAGTTCCTCATGATGTCATGAAGCTATAAGATAAGTTGAATTCGATAGTAGCCCAAGAGGAATCAAATGAGTAAAACAAGTATTATAGGTAAATATTATGTTTTTCTATCTGAATGATTGTGCCTTGAAAAAGGTGGGTGAGGTCTGTGGGTAAAAATTAATTCCCATCTGGTTTTGGATTTTCTTCGGAAAATTGGTGCAAGAAGCGTGGAGTTGCTAACCATTGCTCAGACTTGTATCGCCAGTAGCACGATAACGATATTTATGAATGTTGTAAGGTGAATAAAAGCCTATGATTTGTGAACATTCCA
+
LKNKKSOONMPKKLIRLISMIIBAAFAJKKMJLIJIHOIKILNNSKLMNKPJKEFJHKNNLKHSSKMRJPKIIIHSPJSMNNOOOMKMJKOLPGLJIIMNSOJGIGHGHDEEDEIILINSNNNKJSMIMSQSMGIIKNPLOSLJSOLKKNSLKQJHLSOLKOQSKQLNOLMKRLPIOIMKSSSMNLJSIMHINKSGKLONMNRJIKJSPSQPLMJJKNOSSSLSSMOROKMSLLJSLMNSSSDDEDBEBB@BBDQI77JSSSLSPPLJKJLSJIMJKSOSMSLNNSKRPNMISPNOKOHOPNSSJONJLLOSSSSLQSMSPIKSSLSISQPMSNLJSJCDDCDONJHBHG;<LQILNSSLMKJILH=333((((+)+**3,=>>>?@>DGFFLMIKMSJJKSKSPILSJMKKLFESRMJHIKGSNSIKLGOJMJOQKQOSMKINLOKSJJJSIJLHLLSLMPSPMSSOSSOKSEEGFFNJSSJHSSNSSSSQSSNKLPKSSJMSSLJOSKPOMIINOSNJSNSKQGC?84FIJGGINNLSSSIRPKNLRILKJKSSSSPLKLIJJSRHKHKHJSLLSSIGIMGHHIHGHGHHEDEGMLOGGIKIFCEDDBB?8=98:=?@AFJHEEGEDFGIJGEDDDDDDA@AACCEGJFIFDCD@@@AAABCBCCCCECED@69<=?BABCCBD=<<<=ABCBACA>>===>??;:=10000:;<<;:;;::99531/.)((((($'()),/..//-/(((&&34516;>=>CCCC@@?>;9*''&%$$$$$$$$$%&(*'%%%&+*,;779@ABA>=>><=;::752'&&&'$###$%&&&',-.01=>>>;==>>>@FDEDDIGGGFFCBBC@BCDCFECHGFHJF@@>>>>=<;;;:;;;<=::;876669<FBAA@@AAAAEBAA@@<<<DDE>?BDEDE>@42222AA@@AABA@=5+9:88989==?A==@;<DFFDDFHJGEB?AGGCEGDDCBADCDB;7622...1-*)(./12EFFFEFFDCDA>>??DEDEB@?@>??@@<<<;;><::97566332.,(((()342233344557;;<ABCBABB@EC@??@B=>???CCAA@@?AAADD
@3930_2WVZPS_2
GGAATGTTTATAGACATAGCCTTGTGTATGACTGTCTAATCAACAGTGCAAGGAATTAGTTGTGCTCTCAAAAGGAGTTATGTGAAGGAAAGATTAAATGGATACATTTAATTAAGTACAATTACTACAAAATCTATAATGACTGGGTAAGTCACCCGTAAGAAGGATGAGTTAGTAGAGATATAATAATATCTTACAGTTCAACTGATGTGCAAGTTTATAAGTAGACGTAGTGTGAAAGACTTATCGCTAACGCAATAGACGTTATCTCGAAAGGATAAAAGAAACCAAGAAGATATACAAATTGGTAACTTGTATAAGCCCTTGGTAATACCAAATAAGTTAGTTCCTCATGATGTCGTGGAAACATGACTATAAGATAAGTTGAATTCGATAGTAGCCCAAGAGGAATCAAATGAGTAAAACAAGTATTATAGGTAAATATTATGTTTTTCTATCTGAATGATTGTGCCTTGAAAAAGGTGGGTGAGGTCTGTGGGTAAAAATTAATTCCCATCTGGTTTTGGATTTTCTTCGGAAAATTGGTGCAAGAAGCGTGGAGTTGCTAACCATTGCTCAGACTTGTATCGCCAGTAGCACGATAACGATATTTATGAATGTTGTAAGGTGAATAAAAGC
+
LIHNSHSSSQSPRJSKOSMOSPSPMKKJJOLLSKLBCBACHSMOKJSNKKNQJJISIGEFHPOONMMSNKKJNLJMJSRQJMNONHJPLPSNPJMKLKSLKIPKMJSLOMPKSKQINJHSJSLLSMQLHHSSNLQQJMLNJSLIKSOSNLLSLOSOLIJ@3345F>NS>>>>>GFIIJMNIGJKMSNNLSSSOSSSNMMMNJMEJKNSKKSPKLKSPOSMKJRMKJLLLILAAABABSSMSJJIIKKJJJGJQLHKIGGIJNJJIPHKOMLLKLQLMKLEMNSRSSRRKMJHIHJJNSMLJMSJMINISLSSNOPLPMMKLLKQKSLRPMLRLSPINPRSOLJHKIJEBBB-,,,,3:/***+:GNLNKKGGFIHSIKLLSHGCCEBBAABJHIEGSSKGJHJHHHEDESSSKHSLSLP@SJHNSSKKPLISGHKIONMJSHMQRONSSKSOSOSSJHKSINIJNSKQRKLSLNKLIKINQSPJKJIJJPHIILNOKJQKONKGSMQOMJNKFFIEGIJHJJKSKKJIEGJQEN7..0GJQKMO>>>>>CABGJGEEDHHHKLJLJGGGGGHHOLHIHIFHNHHISJJHFDEFGFHFIFFEEGFEFEDFELLIHFDEEFEGKKEFGFBDBC>976755*
@3931_2WVZPS_2
GGAATGTTCACAAATCATAGGCTTTTATTCACCTTACAACATTCATAAATATCGTTATCGTGCTACTGGCGATACAAGTCTGAGCAATGGTTAGCAACTCCACGCTTCTTGCACCAATTTTCCGAAGAAAATCCAAAACCAGATGGGAATTAATTTTTACCCACAGACCTCACCCACCTTTTTCAAGGCACAATCATTCAGATAGAAAAACATAATATTTACCTATAATACTTGTTTTACTCATTTGATTCCTCTTGGGCTACTATCGAATTCAACTTATCTTATAGTCATGTTTCCACGACATCATGAGGAACTAACTTATTTGGTATTACCAAGGGCTTATACAAGTTACCAATTTGTATATCTTCTTGGTTTCTTTTATCCTTTCGAGATAACGTCTATTGCGTTAGCGATAAGTCTTTCACACTACGTCTACTTATAAACTTGCACATCAGTTGAACTGTAAGATATTATTATATCTCTACTAACTCATCCTTCTTACGGGTGACTTACCCAGTCATTATAGATTTTGTAGTAATTGTACTTAATTAAATGTATCCATTTAATCTTTCCTTCACATAACTCCTTTTGAGAGCACAACTAATTCCTTGCACTGTTGATTAGACAGTCATACACAAGGCTATGTCTATAAACATTCCGGGGGGAATGTTCACAAATCATAGGCTTTTATTCACCTTACAACATTCATAAATATGCT
+
JIMJLKISNKGQMRLPJMMHJKIKSNGSMOSJSHMIOGSIJMMNSSJSORMLOMSLQSILGHIIMISSSSIHNHKSIILLSFKKPMOOOKSRKLNSSSMEGCDGHJIILSHSJJKJLQSMJISBAFLOJSNRKSMINSRJOLJS<<<=KSSRGKOSSSMFSSFI755544556A?:;@54<DCDFIJOIKSLJSJGSNLOPRKNMNQSMKOSSSLKNNNSPMSGONKRQPMMLLLSSKLSNLKHJIKJOIOQJNSSJSNJKNSQSLKHIGLKJRIIHSOHJOKOOSKLJMOKSI<<E99IFHGSKHKJNNSJKISLSIJLE@@@@CSJIRPIJJJJRLSPLMONKMMSSNNSKLLRLOLISSLIKMG?3333ABDEFCCH=>>BGK?68EEEKQSMJIOSOSNSJKMSLSOJIOPJHJH?<??GGKIJLLKIKLSOJNNSMSLMSSKSLKQSLKKKKKSSMSSQOLLPGIGGISSMSOPRSEEFEDEDHGGSMFSSQKONQLECCCCE??@@@HRGONJOSMJMJJIHIKSKSMSNROMQJKQRILHJSLISSIHGHGHIHKNKKMSCBB@35--8567D@?HPSOJLSOLOSLLOJJGHLILLHOMIJJMPLMSLGNSLPLLHJHINOOHJMKHKJJKHNHFFHKHGFEFHIGDDC>?BCFEFHFE?AGFCDD:776<ABBBDCDJGIFHGJ????C>>AACBCD>>A522211&$$
@3932_2WVZPS_2
GGAATGTTCACGAATAGGCTTTTATTCACCTTACAACATTCATAAATATCGTTATCGTGCTACTGGCGATACAAGTCTGAGCAATGGTTAGCAACTCCACGCTTCTTGCACCAATTTTCCGAAGAAAATCCAAAACCAGATGGGAATTAATTTTTACCCACAGACCTCACCCACCTTTTTCAAGGCACAATCATTCAGATAGAAAAACATAATATTTACCTATAATACTTGTTTTACTCATTGATTCCTCTTGGGCTACTATCGAATTCAACTTATCTTATAGTCATGTTTCCACGACATCATGAGGAACTAACTTATTTGGTATTACCAAGGGCTTATACAAGTTACCAATTTGTATATCTTCTTGGTTTCTTTATCCTTTCGAGAAATTAACATCTATACATCACGAATCGTCTTTCACACTACGTCTACTTATAAACTTGCACATCAGTTGAACTGTAAGATATTATTATATCTCTGTAACTCATGCTCTTCAGGTGATTTCCCCAGTCATTATAGATTTTGTAGTAATTGTACTTAATTAAATGTATCCATTTAATCTTTCCTTCACATAACTCCTTTTGAGAGCACCAACTAATTCCTTGCACTGTTGATTAGACGGTGCAAGGAATTAGTTGTGCTCTCAAAAGGAGTTATGTGAAGGAAAGATTAAATGGATACATTTAATTAAGTACAATTACTACAAAATCTATAATGACTGGGTAAGTCACCCGTAAGAAGGATGAGTTAGTAGAGATATAATAATATCTTACAGTTCAACTGATGTGCAAGTTTATAAGTAGACGTAGTGTGAAAAGACTTATCGCTAACGCAATAGACGTTATCTCGAAAGGATAAAGAAACCAAGAAGATATACAAATTGGTAACTTGTAGTAAGCCCTTGGTAATACCAAATAAGTTAGTTCCTCATGATGTCGTGGAAACATGACTATAAGATAAGTTGAATTCAATCATGCTAGAGGAATCAAATGAGTAAAACAAGTATTTATAGGTAAATATTATGTTTTTCTATCTGAATGATTGTGCCTTGAAAAAGGTGGGTCTGGGGTAAAAATTAATTCCCATCTGGTTTTGGATTTTCTTCGGAAAATTGGTGCAAGAAGCGTGGAGTTGCTAACCATTGCTACAACTGTATCGCCAGTCGCGCGATAACGATATTTATGAATGTTGTAAGGTAAAATAAAAGCCTATGAT
+
878???=;+)(&%%%).277;::79966;.,,,-3456DDCEJQNLMRQNOSSJNNMJLKLSSJSISJIIFJLNNSJHSSEB>>>?@SIKKGGNHJLSGJGFFEA??@?HJCBACAD<=>:::>@ACF?KKKIJHE97789@BKESHKMCECEDEEFGF>=4//+,-/>BDCAGEEEFLFEJKJSSLOGHGHMJHPJSSLIIEJILKLLIDDBACDCCDCGJOSPLHIKIJH:7;776.(''&'*,,---1229CJJLPNMMIFFEDDEELSKRKKJOJGHHGJSJSILJKDH>>000..434:767776:1-,,-.-..-490////1@AJIIKIKISRLISLPOLMKSPMMKPMMLNGIGF@?9'''()()()&/7B8554632/('%%$$$%&&&%(&&&&$%%*.,*&%$$#$&&)6777>>=>3310))())@A>>@??ENIQPJIKIISOPSIIG:97/.25459;;<CAA.-('&%$&%&))(&%&+'&&&''**)'%&''&3?FFFLGGJLIKNLSOSHNSHLSIKSJLDFCDDEBHSJJIJODM:;JA9:JIJSKFMF<:::=ECBCFFBA==?2/0:888=0(()EFHGFKLRSJSMQSHHJ>>>>>NHF.----8777:LOSLGGFCCAA@,,****+0====>>>;:9::@CFFSJGHHEFHHHA@??>AAACCFJJIFEDDEEGIGFDCBA?@CFFDB@@??AA@=9546-)*++-:;;83754452/.00/011168<<<<><<==?ABBBABDEFEDEA==<;///55AADFEFCDBAA?<<<;;;<==>;:845651/.--*))))*+-,++*)+*)*+--++)**,579::32233=;9782)8:::BBCEEDB@=<;<==<===B=?952230.)(((''02557200..2001005445//0;;=>>??>::778;;10///8888;;999==>>@@AA>=;;::5443-&&&$$$##$%%&)/01213443)((((+,20//.-,,-'%&%%'*.069:;;;;=>@CKNF@?>>CAABBACCABBBBBC@>==>@A>:71/+'%%%&&,+59:;DDA>?>>98511AEEDFHHGGJCEEEF855+))))-((*%%&'+/115654788<<???753*('''%&%%(%%%%%%%&&/,---.55(''''())++><==<=@@?@=<;<=??:51010/,++*(+,,,(,,,,.+('
@3933_2WVZPS_2
GGAATGTTTATAGACATAGCCTTGTGTATGACTGTCTAATCAACAGTGCAAGGAATTAGTTGTGCTCTCAAAAGGAGTTATGTGAAGGAAAGATTAAATGGATACATTTAATTAAGTACAATTACTACAAAATCTATAATGACTGGGTAAGTCACCCGTAAGAAGGATGAGTTAGTAGAGATATAATAATATCTTACAGTTCAACTGATGTGCAAGTTTATAAGTAGACGTAGTGTGAAAGACTTATCGCTAACGCAATAGACGTTATCTCGAAAGGATAAAAGAAACCAAGAAGATATACAAATTGGTAACTTGTATAAGCCCTTGGTAATACCAAATAAGTTAGTTCCTCATGATGTCGTGGAAACATGACTATAAGATAAGTTGAATTCGATAGTAGCCCAAGAGGAATCAAATGAGTAAAACAAGTATTATAGGTAAATATTATGTTTTTCTATCTGAATGATTGTGCCTTGAAAAAGGTGGGTGAGGTCTGTGGGTAAAAATTAATTCCCATCTGGTTTTGGATTTTCTTCGGAAAATTGGTGCAAGAAGCGTGGAGTTGCTAACCATTGCTCAGACTTGTATCGCCAGTAGCACGATAACGATATTTATGAATGTTGTAAGGTGAATAAAAGCCTATGATTTGTGAACATTACA
+
KKOMSKKILJHHLINKJIMILNPNJIKSSSSMSMSPSMQQMIILJMQOSLSKNLSSSSSPMSSQSRA>>=>EE@NSMMSNLHKILQNCGMSSMSOFHGIHSMQJHRJSMFMEDB@?=>?>>>?DGFGINKJOSLMKKKKJHHHSLIKCEDEDDHAGD>EBCBQRLSNPJIIKHIJSJNKLLLOSSLJKKSNHMRRMHLMKLNMIJJSNPRSLNJKIHIQHGFHFGLKJSSQKIKMLSMKRMLHSSQPNJIGFGIGFIIIHIHGGGHHSPLIMHRSMPKNSKSLLISPKOMSSSLPSNKSMHLJNSSLSLMSLNOMQMSOJSKSSKNKNMIOJMQLMLNSSSLSMPPSNOJLMLSNNSNKJHMKOKQNMOSIJGLIMMJLSOJIIOJSSSSRLHINJKKLPKMSJOSSQRSSSKOOLRLNKLIJIMPHPIIKHNIKLNHRMSNLSOLKLHMHHGLSPLMNKPSJSMLJHOSOLJJMINJLSSLNILSOMLHSJPLMNKDCDCCLGGJHIHIIG99@9:HMLSHNNSKLIQMPLINIGFDJJMSSQAAA@@?:9FEFFGHPKIKSSSJHOLOJLNLNHKIGFEFIKMSKLHJJHGLHSGKIKEFFEEFDEFFJKJMJFHHHGLLLGGFCEEDEHEFFGIIGILIHJHJSOKSD<;;..-**,
@3934_2WVZPS_2
GGAATGTTCACAAATCATAGGCTTTTATTCACCTTACAACATTCATAAATATCGTTATCGTGCTACTGGCGATACAAGTCTGAGCAATGGTTAGCAACTCCACGCTTGCACCAATTTTCCGAAGAAAATCCAAAACCAGATGGGAATTAATTTACCACCCACAGACCTCACCCACCTTTTTCAAGGCACAATCATTCAGATAGAAAAACATAATATTTACCTATAATACTTGTTTTACTCATTTGATTCCTCTTGGGCTACTATCGAATTCAACTTATCTTATAGTCATGTTTCCACGACATCATGAGGAACTAACTTATTTGGTATTACCAAGGGCTTATACAAGTTACCAATTTGTATATCTTCTTGGTTCTTTTATCCTTTCGAGATAACGTCTATTGCGTTAGCGATAAGTCTTTCACACTACGTCTACTTATAAACTTGCACATCAGTTGAACTGTAAGATATTATTATATCTCTACTAACTCATCCTTCTTACGGGTGACTTACCCAGTCATTATAGATTTTGTAGTAATTGTACTTAATTAAATGTATCCATTTAATCTTTCCCTTCACATAACTCCTTTTGAGAGCACAACTAATTCCTTGCACTGTTGATTAGACAGTGCAAGGAATTAGTTGTGCTCTCAAAAGGAGTTATGTGAAGGAAAATGGATACATTTAATTAAGTACAATTACTACAAAATCTATAATGACTGGGTAAGTCACCCGTAAGAAGGATGAGTTAGTAGAGATATAATAATATCTTACAGTTCAACTGATGTGCAAGTTTATAAGTAGACGTAGTGTGAAAGACTTATCGCTAACGCAATAGACGTTATCTCGAAAGGATAAAAGAACCAAGAAGATATACAAATTGGTAACTTGTATAAGCCCTTGGTAATACCAAATAAGTTAGTTCCTCATGATGTCGTGGAAACATGACTATAAGATAAGTTGAATTCGATAGTAGCCCAAGAGGAATCAAATGAGTAAAACAAGTATTATAGGTAAATATTATGTTTTTCTATCTGAATGATTGTGCCTTGAAAAAGGTGGGTGAGGTCTGTGGGTAAAAATTAATTTCCATCTGGTTTTGGATTTTCTTCGGAAAATTGGTGCAAGCGTGGAGTTGCTAACCATTGCTCAGACTTGTATCGCCAGTAGCACGATAACGATATTTATGAATGTTGTAAGGTGAATAAAAGCCTATGATTTGTGAACATTCCA
+
LIKKNPKSJPMSSSLMMNMKSKKJSSNSRNMNKMKOSJIGGHGCACCCCFH>:9::ACGEMJIINOQLSIKLJGIJLSIONCCDDNMJRSMSKMORSSSNSNSMMKLOPMPHLHKCD0-4.../AGHEEDFDIGMPIHGIPHEGJNF@*(''&%%(%%)+),5AABACACCIIHJLJGIIEDHJJJSEDDCDMKGMJLNMNLSIIKSOSOSNMMMNQMGJJJHKHJPLMRRKNJHNLSLJKSIMHJSLKHJIIJKKNSSRSMPPMIIFJIDHJGHFCD>>?>@AIQLLHJOOSRSQNOIOJSMKOMISMNMRLSQKNSNEFECCSONOMMLJQSQSKSJJSSOLSSSKMJHMNSKKNOLMNQLIHEEFAACHDLLLQGGFNLLMSLSSOMSLSLQSSROQSKMSLGSMDEDE>??:410.06655;:;<>?CCCHHIOJOKJJKMRSMKLMSSQMJNKOKSFACFIKJSLSSRIQKSSSKKHKLNIMLJRPQLOLJMSOLKLOSSSNJLLPOQSNIHOKSSMQNOLJSSMRQNSSKJNLOSKOLMSLJOKNRSJIGGDDE=67D@??<44+'0'(79=EGJPJJA?KJ>GAKEEGGEEFMSRSLLJLSLLNOMMSSE===ISLHKKLNNOOHIKHLNHGKLGFFGGGFBAAC@AB@@<;;;9;:9951//.++*++--.---+'+++.,,--./00156666689:D????>A@66667A@CCDAB@::=8550../134=B@AACDEDFGFEFEDCBAAA@CCBCBCDGG??===<<>??FEDEEECCACEB>?@>>>>@A??@98878898421100**++,.-...422334;;>>?@CAA>;:;<=DDC@ABCFEEEBC<<AA@@E99?@ABCEFHGGHKAGFFDB@>==>@CCDBA??===??>ABBBECEE???>92--224566850///189:>?>?=>>>>ABBEDA;;;311//022369>?=?@@?>=6222264////0222...---11111/,,-::;<?ABBACBBABDEFHFD>==<;<==98888=;:551011227<>=88878>??>>@A@BDC>>?@AA?<1000.+5++<>@@BDC@?BA@@A?99977@@ABCDCBBAAA@>>:::431233353,++,,+++-8755678899:::999979666666<==?B@?@?ADEBC@@>?>?@@?>?>?A???=979;@@??>>9966567;;;<10/+)(
@3935_2WVZPS_2
GAAAGGATAAAAGAAACCAAGAAGATATACAAATTGGTAACTTGTATAAGCCCTTGGTAATACCAAATAAGTTAGTTCCTCATGATGTCGTGGAAACATGACTATAAGATAAGTTGAATTCGATAGTAGCCCAAGAGGAATCAAATGAGTAAAACAAGTATTATAGGTAAATATTATGTTTTTCTATCTGAATGATTGTGCCTTGAAAAAGGTGGGTGAGGTCTGTGGGTAAAAATTAATTCCCATCTGGTTTTGGATTTTCTTCGGAAAATTGGTGCAAGAAGCGTGGAGTTGCTAACCATTGCTCAGACTTGTATCGCCAGTAGCACGATAACGATATTTATGAATGTTGTAAGGTGAATAAAAGCCTATGATTTGTGAACATTCCA
+
LISSMPOI9888M@MONHHJGSSRJSLSKJSNNNQOIIMKSMKSKPKKOOMMJNPKMLLIJJSMMKNSMSLNKMMSLNKJLILKJJKSLLIJGLQOHMLISGFFGGHPMQLLLSIPKOOLSHGFFIKQJLJP>KGGONHIKINNNLMNPOKMNNKLSHJHINJSHIHKHGRKKSMRQKJKSPSRJJSIOHHIJIKQMNLKSKSJKKHLSQKMLKLKLMLMKJJIOMLLOLJSSSPLQKJKLHJGEFHHFD>?C?))))**/)*+**0BGKHNOIGFIHDELKDCCCIKJMKMLLOPLJHKGKGKIH>=79-**&'+9@IFFDDDDFOLKCDDGJGHGIKSRSLJLJMRIIPJLIJIIIJKJHKPKOOMMOPKPIKINJSOSNLPSOJSH
@3936_2WVZPS_2
GGAATGTTCACAAATCATAGGCTTTTATTCACCTTACAACATTCATAAATATCGTTATCGTGCTACTGGCGATACAAGTCTGAGCAATGGTTAGCAACTCCACGCTTCTTGCACCAATTTTCCGAAGAAAATCCAAAACCAGATGGGAATTAATTTTTACCCACAGACCTCACCCACCTTTTTCAAGGCACAATCATTCAGATAGAAAAACATAATATTTACCTATAATACTTGTTTTACTCATTTGATTCCTCTTGGGCTACTATCGAATTCAACTTATCTTATAGTCATGTTTCCACGACATCATGAGGAACTAACTTATTTGGTATTACCAAGGGCTTATACAAGTTACCAATTTGTATATCTTCTTGGTTTCTTTTATCCTTTCGAGATAACGTCTATTGCGTTAGCGATAAGTCTTTCACACTACGTCTACTTATAAACTTGCACATCAGTTGAACTGTAAGATATTATTATATCTCTACTAACTCATCCTTCTTACGGGTGACTTACCCAGTCATTATAGATTTTGTAGTAATTGTACTTAATTAAATGTATCCATTTAATCTTTCCTTCACATAACTCCTTTTGAGAGCACAACTAATTCCTTGCACTGTTGATTAGACAGTCATACACAAGGCTATGTCTATAAACATTCCGTTAATTG
+
ILIIGISLMMNPLLSSLSSNJGGD@5(((();><;88.----,+,04699;?:::EEFMSNLKSNPJKJMHHFFKJSIMLJGMMKISNKKSMMKSMKJSJLLLIKJQMOLHGIROJGFGG99OKFLNIOJSSQJJJMNINKIILLJJRSLPMLQPOKSKPIKJFIKHJKGGHHRRJLKLSPSPNMLRNOPHKSLIMHHPIRLKNLROSKNSKSPMOSMSNSQQSLIMQQMLIPLLMSOQNJSIMKSNMSOQNLJQMNKIQSLSSMOKMSKMJMHIKKSJMNKSIKNGGKSIHKKJLOIEFGGFPLKILKOMLLOPMNJLPKSJJPNMJSKJPIJIKILRMILLRRMSSJNLJNPSOSLSSKLRLKLSNSLPHKKNHKMPQLSLJSSQHFGAHINSRPRKLOSSJIJKJMJSMNISLSSNLOSOKLOPLSHLKLMNLNSNOSNLSOLSOMSSNMKPMRMLKSIRJLKQOKSSSLPLSSOONKNSMMNQOSOOJROOSSLSONOINSMNJSMGFIJSLOKJLNKNINJKHMSSSSEEDERNSPMLINKCCCDCCDLIQLOOSJLOJHPKMSPSNHINEEHIHMJPSSMSSNSISKMPNOLSMSMJKKLMKSLKSLSSMSQNOSOA@@@@@E????@AQKLQSKJKSJJ:9999GFH?<:++)'''))+)
@3937_2WVZPS_2
GGAATGTTCACAAATCATAGGCTTTTATTCACCTTACAACATTCATAAATATCGTTATCGTGCTACTGGCGATACAAGTCTGAGCAATGGTTAGCAACTCCACGCTTCTTGCACCAATTTTCCGAAGAAAATCCAAAACCAGATGGGAATTAATTTTTACCCACAGACCTCACCCACCTTTTTCAAGGCACAATCATTCAGATAGAAAAACATAATATTTACCTATAATACTTGTTTTACTCATTTGATTCCTCTTGGGCTACTATCGAATTCAACTTATCTTATAGTCATGTTTCCACGACATCATGAGGAACTAACTTATTTGGTATTACCAAGGGCTTATACAAGTTACCAATTTGTATATCTTCTTGGTTTCTTTTTATCCTTTCGAGATAACGTCTATTGCGTTAGCGATAAGTCTTTCACACTACGTCTACTTATAAACTTGCACATCAGTTGAACTGTAAGATATTATTATATCTCTACTAACTCATCCTTCTTACGGGTGACTTACCCAGTCATTATAGATTTTGTAGTAATTGTACTTAATTAAATGTATCCATTTAATCTTTCCTTCACATAACTCCTTTTGAGAGCACAACTAATTCCTTGCACTGTTGATTAGACAGTCATACACAAGGAATTAGTTGTGCTCTCAAAAGGAGTTATGTGAAGGAAAGATTAAATGGATATTTAATTAAGTACAATTACTACAAAATCTATAATGACTGGTAAGTCACCCGTAAGAAGGATGAGTTAGTAGAGATATAATAATATCTTACAGTTCAACTGATGTGCAAGTTTATAAGTAGACGTAGTGTGAAAGACTTATCGCTAACGCAATAGACGTTATCTCGAAAGGATAAAAGAAACCAAGAAGATATACAAATTGGTAACTTGTATAAGCCCTTGGTAATACCAAATAAGTTAGTTCCTCATGATGTCGTGGATTATAAGATAACGTAATTCGATAGTAGCCCAAAAAAGGAATCAAATGAGTAAAACAAGTATTATAGGTAAATATTATGTTTTTCTATCTGAATGATTGTGCCTTGAAAAAGGTAGTAATTTTAGTGCTGTGGGTAAAAATTAATTCCCATACTGGTTTTGGATTTTCTTCGGAAAATTGGTGCAAGAAGCGTGGAGTTGCTAACCATTGCTGAGACTTGTATCGCCAGTAGCACGATAACGAATGAATGTTGTAAGGTGAATAAAAGCTATGATTTGTGAACATTCCA
+
IIIIPSKLGJICKG?JKMSSKIPSIJISKLLMPLPKKHIMJKSSSSLKPPQSLJSLMOLNMIPSLSPJJNLGIIHOJSSLKOSJNSSSFCDCACCEDEIFGFGSMNKKOSMSJKKHISOSJQSNSMINSNSMJKJHJLJJJSMSHGJISKLJGFB====?SKGISJKIHSIKINRKJJJJKSSSKKSMSGHHFGJSSSLLRSNNMSSKSOSMIFGGGKSJLMJLPSMSMKSMSQLPNMRSSOHIISOOPLKPSLJMLSMPSNKRMLMKNJLSJIJSMHHGIHPSSJKMNMSSSSNLJKHKPJLSGGHECDEHIJRKLOSKM77768KKGKHGHDCENSOJHJLHHPSSLRLJHIHKHSISSJQIGIJHSI>>>???>=6201;AFJKMHIGKJKJSKJSKLJKJPOSSJOKIOSSLIJSSQ=HHSIMSSSOJLMPSPSKPMRSSSONKKNKPNNKSPOQLQKSSHKIJONPSILMKJRJSSSLHKOISISSMMJLMJSLISJRFOIJKHEDDCDHSHKIMIISKSNOMSMMNQSRKSQKKJSSMIHKLKNMLJJSMSSIJNNKHMSMPSSSKFF@>87>?GHIOSSKOOSMKPIKJJKJHGJJMMSRPJKSHPMSSRSSJKRRJNLMMHQBBCBC@B@?ABHGHQIGHDKSPKHLLFADECFGFEEEEE?DDBC@>@CC@???>>@921110*++*+3@B?==>>?BBDDEECCADFFFEHDCCCE=9862.'(122488;;9;99:<<=<@?<;;;;6433237;;;??@<<==>?@ABFE@?>>>>??@?@>?>?>;93111155455----,/-,,+++..0,-+++*,.223341,,(''&&&&&'&$$$%%'*-.1355678;<?BECD?>=<989541/0;>>=?B?BBCCDECC@>===>ADDECA@?<?=96(((()9889<<><988651,()*+,%%$$$$##$&'&&'&&$$##$$'&&&''()))*,,,.,*+,,-,..../2300-++++334565444563.---.34200/01123.*+)))/0127:7766588:9;:8776521.-(('%%###"""#$%%'((++,,.//0000//0//+))(&&')/8?AA@@@CDEBED@>@B@@==:.,,((()())**++,469<====?:850+++,2''''',-1679:???@?><:961///043.,++-4555555456655))))*11/0.(&&(+-----,++'&''&()
@3938_2WVZPS_2
GGAATGTTCACAAATCATAGGCTTTTATTCACCTTACAACATTCATAAATATCGTTATCGTGCTACTGGCGATACAAGTCTGAGCAATGGTTAGCAACTCCACGCTTCTTGCACCAATTTTCCGAAGAAAATCCAAAACCAGATGGGAATTAATTTTTACCCACAGACCTCACCCACCTTTTTCAAGGCACAATCATTCAGATAGAAAAACATAATATTTACCTATAATACTTGTTTTACTCATTTGATTCCTCTTGGGCTACTATCGAATTCAACTTATCTTATAGTCATGTTTCCACGACATCATGAGGAACTAACTTATTTGGTATTACCAAAGGGCTTATACAAGTTACCAATTTGTATATCTTCTTGGTTTCTTTTCTGTCGATAACGTCTATTGCGTTAGCGATAAGTCTTTCACACTACGTCTACTTATAAACTTGCACATCAGTTGAACTGTAAGATATTATTATATCTCTACTAACTCATCCTTCTTACGGGTGACTTACCCAGTCATTATAGATTTTGTAGTAATTGTACTTAATTAAATGTATCCATTTAATCTTTCCTTCACATAACTCCTTTTGAGAGCACAACTAATTCCTTGCACTGTTGATTAGACAGTCATACACAAGGCTATGTCTATAAACATTCCA
+
LGHIMLSMMNRKJJLNHGGKGJINSLSSSMSJKLHGIFDFGFILKLKKJSMSIFGJHHHGIJIHGJHLHEFFEEKJMLLHMIJHJHJHHISMIRIMMKMLJSGHIIKKSJKSLJIHDBBGFJF==>NPPSNNQNLHLOKMQSNKKKOJISSOGJFPIGDKGEEEFDEEEJKHQSJGSKSSNSJLLSSIMJJKPPLPIPKNRMMKSKKSMINLLJLPPKLSNPLSFI>>>=54446@@@?AEEGFILEHKHIIIHFDCDMOKMOSLILGSMHJIIIKPMMNMLSOKJHMJSSJLMOSOLJLOJJONOHSRSLOSSLLOLOPPOSPQIOKSLSNNSNRSLQNOSLKKKNSDSIBINPSMNLPSLIKLJNKHEI??A@B==<<8043.%&&'(43..*)()()(((()**.00111117DLGJLKHIIOJLLJNKQKNMRLSOOSLSOSLILPSLSSSSSKMHMSOLOKSISKSRHQSJIIHNKLIQHJKKJJRSPOLKNRSHKMMSMNKSJMJMNHKJMRKLLMNINSSSMSMLMSSIPSQOOSNRJKKHMSPSMSSEGDEFJSPOSSQMOHLKQJOMSISSPSSLKSHSPOLIMKKIGGNQSMKOPMSPSSJSNSSLRJSSNIMKJJNOQJOONOSSSSNNJLNNNOISOLOSKIIH
@3939_2WVZPS_2
GGAATGTTCACAAATCATAGGCTTTTATTCACCTTACAACATTCATAAATATCGTTATCGTGCTACTGGCGATACAAGTCTGAGCAATGGTTAGCAACTCCACGCTTCTTGCACCAATTTTCCGAAGAAAATCCAAAACCAGATGGGAATTAATTTTTACCCACAGACCTCACCCACCTTTTTCAAGGCACAATCATTCAGATAGAAAAACATAATATTTACCTATAATACTTGTTTTACTCATTTGATTCCTCTTGGGCTACTATCGAATTCAACTTATCTTATAGTCATGTTTCCACGACATCATGAGGAACTAACTTATTTGGTATTACCAAGGGCTTATACAAGTTACAAATTTGTATATCTTCTTGGTTTCTTTTATCCTTTCGAGATAACGTCTAACTACGAGTTATCTCGAAAGGATAAAAGAAACCAAGAAGATATACAAATTTGTAACTTGTATAAGCCCTTGGTAATACCAAATAAGTTAGTTCCTCATGATGTCGTGGAAACGTGATTAAGTTGAATTCGATAGTAGCCCAAGAGGAATCAAATGAGTAAAACAAGTATTATAGGTAAATATTATGTTTTTCTATCTGAATGATTGTGCCTTGAAAAAGGTGGGTGAGGTCTGTGGGTAAAAATTAATTCCCATCTGGTTTTGGATTTTCTTCGGAAAATTGGTGCAAGAAGCGTGGAGTTGCTAACCATTGCTCAGACTTGTATCGCCAGTAGCACGATAACGATATTTATGAATGTTGTAAGGTGAATAAAAGCCTATGATTTGTGAACATTCCA
+
SJLIRLJOSJLIGIIJQJMIHKJHHMGSISOJJOJJIIHRKSROMSIPSSSKJISMKMRGJGGMSNOSLIHIMLK86556>>?@JCCCCFJSNMHJSIMSKLJJGIJILQOIHKGFEH@?<:@FFFGKOJIKMOSQMONJGILLFRPGNIHMORLJSSC>9222/*++,2=A@FGDGSJJNSNKKSJOJKHJIILISNSLKOIKHKSJLKKNSLKILMSSLNKRNSOSMQQJRNSLSSSIPIJMSSOPMLOSSIJOHISKSJNJLSNGFFHJISIKKJIKGHNKHIHGIGJFHHKNKMGEECDHNGKIGFHJJKIMMNNKLPJSMQMMSRKOLGEFHHHHKJFEGDBA>;51.-./0?ADDDDFEFIGJIKFDGIDA@@QCOJGMRJ=70,+'&&&%%%%#$$&&%&&&&''32644456;FFECDFIH=>;5.,,-.111433237>??CD@?<<<>>==>>>CCCDGEFFGFCCBBCB@AABBB?AA@BGFIECB??=;:87/++******&&%%$%&''+,332..-++,-15111123?@BBCBDFEGHJIGFCDCEGIEEDCCBBC;;CCBCEFGFEFFCCDDF@JSKDCBABACBEEDKFFNGKOJSC=ACLJIHGA?=7<BECEBDDEELGDGFCJSPSGCGB@@>=>DGFGHKPJHHKFHJE;;;7589@FHGIJHHHBB@BA@??ABEGFHEFEEC?BDGGLC>2////6788=@BDC@@@@@E?;;;:...34=9998:??>@ABBCCCDB@==<88877888986.,,,-1787788888;=AA@BC
@3940_2WVZPS_2
TCATTATAGATTTTGTAGTAATTGTACTTAATTAATTTATCCATTTAATCTTTCCTTCACATAACTCCTTTTGAGAGCACAACTAATTCCTTGCACTGTTGATTAGACAGTCATACACAAGGAATTAGTTGTGCTCTCAAAAGGAGTTATGTGAAGGAAAGATTAAATGGATACATTTAATTAAGTACAATTATTACAAAATCTATAATGAA
+
GIHGDBB@@ABCEGIDC@?@@ACCCB?>=764-*(')&&(&*+-3@@CEFFFLEL;;EEDCBA@BC>;::;=>HGGEDCDDEEEGGFLKGHAGFKHIHOKIIIMGECBABCEDHGHFDBBCDGMKKEDDDEIEC@@</..--//.---*(%%&&*27??AA@AA?>?>????@ABABB@BA@?><===>A@?<+****11377777678::9
@3941_2WVZPS_2
GGAATGTTCACAAATCATAGGCTTTTATTCACCTTACAACATTCATAAATATCGTTATCGTGCTACTGGCGATACAAGTCTGAGCAATGGTTAGCAACTCCACGCTTCTTGCACCAATTTTCCGAAGAAAATCCAAAACCAGATGGGAATTAATTTTTACCCACAGACCTCACCCACCTTTTTCAAGGCACAATCATTCAGATAGAAAAACATAATATTTACCTATAATACTTGTTTTACTCATTTGATTCCTCTTGGGCTACTATCGAATTCAACTTATCTTATAGTCATGTTTCCACGACATCATGAGGAACTAACTTATTTGGTATTACCAAGGGCTTATACAAGTTACCAATTTGTATCTCTCTTGGTTTCTTTTATCCTTTCGAGATAACGTCTATTGCGTTAGCGATAAGTCTTTCACACTACGTCTACTTATAAACTTGCACATCAGTTGAACTGTAAGATATTATTATATCTCTACTAACTCATCCTTCTTACGGGTGACTTACCCAGTCATTATAGATTTTGTAGTAATTGTACTTAATTAAATGTATCCATTTAATCTTTCCTTCACATAACTCCTTTTGAGAGCACAACTAATTCCTTGCACTGTTGATTAGACAGTCATACACAAGGCTATGTCTATAAACATTCCA
+
LFHIJJMKHIHFGIIIHJGGGFFIFJ<<<SIIHHFFFEEGGIIKOJIKMLNSIHIFGKFCDDCIFFGKFDBBABDFGGIJJMJHGFGHGMROLMIHHJPSNLIHCCCDDLIIGEEEEJJKMIIJFGFGLHLKKJJKPJJIKJJGIJSLMJICB>A?>>==<<9;<<@@AGHHEGFEHGGEJSONSOSMSJPINNHLKKJMSJSLQKHKSLSQMPMSNSPMKSPKKLMKLPLLSLSOSSSKKKHNSOIKIHLIHIJSNJLHMKIRKSJGINKQJHSSRSNILSOKLIKOSSISSSLMQOIHGGHKOSIIMJKNOSSKSSSMJPRJMQOMKNKOIKFHNILILIKLSOLQLNIJMHGIBC?<4-'*)'&))12??F@EDFE@EJHDKHDCDDCKLJJIIJIIIKOSKHGGHLHRHIKMJHSMSOJLRLKNLHIISJLQLKSLSPJSJNIMKSJONQSONJLSJSSIHKLQLLRNSSSSNOKLHMIMIHIISIHKS@=><;>::ABCDHGHFIFHGFGIOKMJQSSMSJLKSOSILJIMJMOSPMIHGHFHKHILNSHJIHGFFIIIRMJLPSQKSQHBABGGIIMLKMGHLIIIHIGFJEIHHGLLMLINKIJJJJJGIJKJN<<<<??DCGJHEKGGJGIIGFIFGCABA9::8:00//0
@3942_2WVZPS_2
TCATAGGCTTTTATTCACCTTACAACATTCATAAATATCGTTATCGTGCTACTGGCGATACAAGTCTGAGCAATGGTTAGCAACTCCACGCTTCTTGCACCAATTTTCCGAAGAAAATCCAAAACCAGATGGGAATTAATTTTTACCCACAGACCTCACCCACCTTTTTCAAGGCACAATCATTCAGATAGAAAAACATAATATTTACCTATAATACTTGTTTTACTCATTTGATCCCTCTTGGGCTACTATCGAATTCAACTTATCTTATAGTCATGTTTCCACGACATCATGAGGAACTAACTTATTTGGTATTACCAAGGGCTTATACAAGTTACCAATTTGTATATCTTCTTGGTAATACCAAATAAGTTAGTTCCTCATGATGTCGTGGAAACATCACTATAAGATAAGTTGAATTCGATAGTAGCCCAAGAGGAAAATCAAATGAGTAAAACAAGTATTATAGGTAAATATTATGTTTTTATCTGAATGTGCCTTGAAAAAGGTGGGTGAGGTCTGTGGGTAAAAATTAATTCCATCTGGTTTTGGATTTTCTTCGGAAAATTGGTGCAAGACGTGGAGTTGCTAACCATTACTCGCTTTCCGCCGTACACGATAACGATATTTATGAATATTTGTAAGGTGAATAAAAGCCTATGAA
+
JHFGHFJINNOORLNNSSJOHGIJMIKPLLNSQQNOSSNLIKHJJIHHIJKELJPIGFGFJJHILJLIJOOJPNJLSLOIJILNIJMJHCAAA@BNIGKOGOPJEK*<5**HFPLSLSNOJIKLKJJDLKGEGRLNOG>B53455CFF@B743334BDDEBAAD@>HFFFGKIKGJKPPJLQMJKOJLSIFJHSIJOSNSKKQPSSJKQQNOJLKMOJIKRSSKQNKJCMKJBBE..-,,1178RJLJIHJGGDGFGGPILMIJMKJGKJIHJQIGGEJNHB?<800///334BKILSOKMKLFLKILOGCDDGDIHFHHHKJSJJIIMILHNILMLKSSRSSSCCDBCMJGJD<;67@DEH@??==@@@E=A@BAEDCCGC>=////0755510002.+****.22225::989:?@CBA=98889A@>AAA4233541/.++'(((*2676779>======>><9:9::<==<;::::9897;7$$$$%%&&%$%).789;?DDJHKDBAB:AA???:;::;FFDEBJHKHJB?A@>@1379@AAHGHFFCDCIHGGF?=======<5551-))(((((&(((()'&&'&%&$$$%&(%%$$$%$%%&'%%%%)./11016,,,,,3.))%&(*&'''%&%%%(+,-../<@@CB@@@ABA@
@3943_2WVZPS_2
GGAATGTTCACAAATCATAGGCTTTTATTCACCTTACAACATTCATAAATATCGTTATCGTGCTACTGGCGATACAAGTCTGAGCAATGGTTAGCAACTCCACGCTTCTTGCACCAATTTTCCGAAGAAAATCCAAAACCAGATGGGAATTAATTTTTACCCACAGACCTCACCCACCTTTTTTCAAGGCACAATCATTCAGATAGAAAAACATAATATTTACCTATAATACTTGTTTTACTCATTTGATTCCTCTTGGGCTACTATCGAATTCAACTTATCTTATAGTCATGTTTCCACGACATCATGAGGAACTAACTTATTTGGTATTACCAAGGGCTTATACAAGTTACCAATTTGTATATCTTCTTGGTTTCTTTTTATCCTTTCGAGATAACGTCTATTGCGTTAGCGATAAGTCTTTCACACTTAGTCTACTTATCGCTAACGCAATAGACGTTGTGCTCGAAAGGATAAAAGAAACCAAGAAGATATACAAATTGGTAACTTGTATAAGCCCTTGGTAATACCAAATAAGTTAGTTCCTCATGATGTCGTGGAAACATGACTATAAGATAAGTTGAATTCGATAGTAGCCCAAGAGGAATCAAATGAGTAAAACAAGTATTATAGGTAAATATTATGTTTTTCTATCTGAATGATTGTGCCTTGAAAAAGGTGGGTGAGGTCTGTGGGTGGAACAAATTGCAGTATGTCTTCGGAAAATTGGTCAAGAGATGCTTAACCATTGCTCAGACTATATCGCCAGTAGCACGATAACGATATTTATGAATGTTGTAAGGTGAATAAAAGCCTATGATTTGTGAATATTCC
+
NIPSRMLNSMSSLLSKMOKMNHJJNSLLSKSLJSKIOKJKMKPNKSHOPLSSOJSPLIJKLOHOPPLSSKIHIIMNIKKSSHJSILJHIIISMRMOPSIOOPLOSMPNOSRSSSNSLGSI<;6**+<JSJKJSJMILNLMJJSSRKSMSSPSQSEGFGFSNSKLJGGGDE:78997??87/.-:;HSLNMSSJROQPOSKKSSPLPOSSSNKOMNSSMSQMMSKSJKKNHSNSKSLSSKSSJJMSNJJJLE>?CDIK@BFFSJLHEB821123===?IHFFFFJHIIJFKLSISK?>H>>JMLJJMJSLMSMLLSKSNKIKJGGHIISSPPOKJNQFSKPKSQSOLKJMBA@AAILOJLJSLHIIGKLFEE0//.2.5.*)))*3ADEF@ADEDGISJGC<===?HHEEEDDG6665555100.,/96660*))(()*+.,-,++,/1C>>/..-+/.//1))*)'&&&*+.100/021/)''')''*.677:<<=A@AAAA@=A><887679<<?ABDEDEBBCGFDBCDCDEDFEECEDFHEB@A=::30000<==??AEEGFGDDEDDCDEFFRD<778A@@<;4,,,,-;;:;=@<;:99;=BABBCBBBABCCDFGFFGFFEKHHJEEDD???>D9999:?@AGF=<<<<@???@?@@@@AAB@@?<994BEFECCDB=@??===<<<;941-(((('&%$'&&%%%$$#$%&&''(./000/..-&%%%'&&'&&&&&(+45552,,,+,358422222333344<<=>66666>77779<;75,,,,-01112667889:<=@@ABCAA@>2.-...-'&&%$$$$'
@3944_2WVZPS_2
GGAATGTTCACAAATCATAGGCTTTTATTCATATTACAACATTCATAAATATCGTTATCGTGCTACTGGCGATACAAGTCTGAGCAATGGTTAGCAACTCCACGCTTCTTGCACCAATTTTCCGAAGAAAATCCAAAACCAGATGGGAATTAATTTTTACCCACAGACCTCACCCACCTTTTTCAAGGCACAATCATTCAGATAGAAAAACATAATATTTACCTATAATACTTGTTTTACTATCTGAATGATTGTGCCTTGAAAAAGGTGGGTGAGGTCTGTGGGTAAAAATTAATTCCCATCTGGTTTTGGATTTTCTTCGGAAAATTGGTGCCAAGCGTGGAGTTGCTAACCATTGCTCAGACTTGTATCGCCAGTAGCACGATAACGATATTTATGAATGTTGTAAGATGAATAAAAGCCTATGATTTGTGAACATTCC
+
IJJJILNJSINJLKKNKLFEFDCBCC::7/+*)((*0467CFKIMNIMIKKPJHGIJGGGHHGSJIHFEE@;;332/...////>ADDFIIJGHGLHMHINIJIILIKIKJRSMLMILPQDMMDEGJIBDGEFLISKJNLHHILGHHILJLOJJLISKFEOIGIF><:::8;<DEDJIPMKLSKPLKLJLMJKKLLJPMQKSJEDBBJISNLJOJSMMKSKMSHNHIIHGFHGJILQSSSMFJEECDDFEBFEEF@CCBCCAEGILMHEDBBAAEFEMDEEEDGFABCDGILREDD@33622BGLKLKNI?>=<=C=7<<77B@><8::10/,+(''()4>?ADFFEECA@??BAEHEFHDDCCCCDDDDCA877547555/.--.36?@BCBCCBAEADCDEDFDC=2++,33459CEBCABABA@AAABDCCABAAA@55
@3945_2WVZPS_2
GGAATGTTCACAAATCATAGGCTTTTATTCACCTTACAACATTCATAAATATCGTTATCGTGCTACTGGCGATACAAGTCTGAGCAATGGTTAGCAACTCCACGCTTCTTGCACCAATTTTCCGAAGAAAATCCAAAACCAGATGGGAATTAATTTTTACCCACAGACCTCACCCACCTTTTTCAAGGCACAATCATTCAGATAGAAAAACATAATATTTACCTATAATACTTGTTTTACTCATTTGATTCCTCTTGGGCTACTATCGAATTCAACTTATCTTATAGTCATGTTTCCACGACATCATGAGGAACTAACTTATTTGGTATTACCAAGGGCTTATACAAGTTACCAATTTGTATATCTTCTTGGTTTCTTTTATCCTTTCGAGATAACGTCTATTGCGTTAGCGATAAGTCTTTCACACTACGTCTACTTATAAACTTGCACATCAGTTGAACTGTAAGATATTATTATATCTCTACTAACTCATCCTTCTTACGGGTGACTTACCCAGTCATTATAGATTTTGTAGTAATTGTACTTAATTAAATGTATCCATTTAATCTTTCCTTCACATAACTCCTTTTGAGAGCACAACTAATTCCTTGCACTGTTGATTAGACAGTCATACACAAGGCTATGTCTATAAACATTCCA
+
SRMKIKRSMKIKNLMKHJKRSKDMLKRJSNNQKSKKQHJHKROSLJOKKSKKKNLKJSMLLJJIPSSSJOJNJJJOSLSMNMHMMJKORRSLSKIKKRSRSLSLOMOSSSNSKLRSKFKSMOPEKSKPLSSNNSPHRMHA?===>>>LSSSSMKJLSSKGSKGNISIIGIFFIQSMSSSNNSSNKOSKOPOSSISSMLMSLKNLSLSNSRPNMSSROKROOSNSLPMJSOIKMJPKPNNSQNLLLSNIIIEFIJSK@@PPSSSHSOJRJKISIIJLNOPRMLPILHLIMMOMOSOQPMSKIKJLJPSQOOPPPMPOMSSSRSSRQMOSMPSLOKSSJNKSSLLSOMONNKSRMLSSLNMSPOKQMKSQMLF<<<=;;;;;1CDDHKHEEEEDGMKLSKMSNPNKJILCJSSKMHLLMSISHQLNSMKLOKLNJJNMOMMMOKSSMSPMKSMNMLSSOKSMLLKJKJSSSJSNSQSSMSPNSJSOSSLSJJPPSMJSHJSIJNHKLSLMOLSJSKOKLQMSSLMNKIKSJKOOLPSSLKILMSMLOMNILSLSJSJSMSKKJOJKHSSJKIA?><=:;BJHGIMLPSSLSKLNNNPLNMMKKRKLLJNSKHMJKMSLSPSSSPMSKIPSNLMRMKHFFHMHGIIHH766667HHH>=<33+
@3946_2WVZPS_2
GGAATGTTCACAAATCATAGGCTTTTATTCACCTTACAACATTCATAAATATCGTTATCGTGCTACTGGCGATACAAGTCTGAGCAATGGTTAGCAACTCCACGCTTCTTGCACCAATTTTCCGAAGAAAATCCAAAACCAGATGGGAATTAATTTTTACCCACAGACCTCACCCACCTTTTTCAAGGCACAATCATTCAGATAGAAAAACATAATATTTACCTATAATACTTGTTTTACTCATTTGATTCCTCTTGGGCTACTATCGAATTCAACTTATCTTATAGTCATGTTTCCACGACATCATGAGGAACTAACTTATTTGGTATTACCAAGGGCTTATACAAGTTACCAATTTGTATATCTTCTTGGTTTCTTTTATCCTTTCGAGATAACGTCTATTGCGTTAGCGATAAGTCTTTCACACTACGTCTACTTATAAACTTGCACATCAGTTGAACTGTAAGATATTATTATATCTCTACTAACTCATCCTTCTTACGGGTGACTTACCCAGTCATTATAGATTTTGTAGTAATTGTACTTAATTAAATGTATCCATTTAATCTTTTTCACATAACTCCTTTTGAGAGCACAACTAATTCCTTGCATTGTTGATTAGACAGTCATACACAAGGCTATGTCTATAAACATTCCA
+
::EFHHGKJHFIFFELJHIGKIJKSKKNMKSJJIFEBBBCEINHIIGLNSLNJIFJFIEKGJFINJKHHGEFGEGKGIMLKOKSIIJKHHIOKHLHKJSJISSKIJHGKJOIJKJKNGEGECLGHIRSJMMSKSHGKPKHHHEGA???CBCFDHCKJKHSGE*DC@??AFJIJKKFJIIFOSSNMISKRMLKILOOOKMHNPNJKNQPLSQOLSQSJQMSLNKMSIIMOQKIJOSJRQSSMSLSSBAABAKJOISL<<SSSLPLMOIJMISLKNSLMLKKMRNNSHNJLKHLLKNPSKKMNHJPNIPJIIKLSJNLLSOSJSSSLKJF-,,,-DEJILJJHMOKSNHMSKOOMSSSPLKMJMKLIIHC2101672.11276;765557;>???=DKIJIIGFGJIKNJJJKEFGFFDEKGRIHRIJMSJLIJKJJ=====KNQLRJMGJJLLMJRSGEHGEJJLGEECCDBDECCCECBDKIIFFDIOGJRNHHJKOJKSKLNIIJIJLPSIOSNOJHNSHKLGJNGGHSKSOHOGHGHHPLOHKKGGKKHIKSMIONLGJLF:38CCFC3///0:CEDEGKLKJLRGDKNIFCCDEMPIKDFFFBCA4.,)'''+0<?CACBCCFGMJJIJHJIHGFIJJLNIGEEDEFHMHJIINO
@3947_2WVZPS_2
GGAATGTTCACAAATCATAGGCTTTTATTCACCTTACAACATTCATAAATATCGTTATCGTGCTACTGGCGATACAAGTCTGAGCAATGGTTAGCAACTTCCACAATTATTGCACCAATTTTCCGAAGAAAATCCAAAACCAGATGGGAATTAATTTTTACCCACAGACCTCACCCACCTTTTTCAAGGCACAATCATTCAGATAGAAAAACATAATATTTACCTATAATACTTGTTTTACTCATTTGATTCCTCTTGGGCTACTATCGAATTCAACTTATCTTATAGTCATGTTTCCACGACATCATGAGGAACTAACTTATTTGGTATTACCAAGGGCTTATACAAGTTACCAATTTGTATATCTTCTTGGTTTCTTTTATCCTTTCGAGATAACGTCTATTGCGTTAGCGATAAGTCTTTCACACTACGTCTACTTATAAACTTGCACATCAGTTGAACTGTAAGATATTATTATATCTCTACTAACTCATCCTTCTTACGGGTGACTTACCCAGTCATTATAGATTTTGTAGTAATTGTACTTAATTAAATGTATCCATTTAATCTTTCTTTCACATAACTCCTTTTGAGAGCACAACTAATTCCTTGCACTGTTGATTAGACAGTCATACACAAGGCTATGTCTATAAACATTCCA
+
RJSSLSSSNHHHIJIRSSPOKHSLSSMSQKKONJGHGFLIJNIMGJGMSLLQJLSIMPLKJMMKNJLKLJJJMHSSQJNKKMPSSJLIOHSKGIG9988+))'''''''*++,5=>77768168//:>?@ABDHHKLJLMJD9?@@AHHGGHGD@1////7;935+))''&'()BE@CGJBDSOKJLISLSSRSNPEJMMINLOSLLNNSKSNMSNINSLMLJSJSSKNSMSSOSSSSSKJINLMSSSSSMLKKA@@;>CDRJJMJID*****HINSLKLLMSMOIGFFFHQNSISMSMSKLOJNIISINSSNMSNKPNNSO;;;;;PMSSFIKJKLSSPSJMIKIIN;D7()KIGOSKKKJSJGB>:8..++,,.7<<<;679>?B?98:;>JPJSJLBB911112FQKSSISNMH@SKSSOIQSNLKOSSJNSMOMMPHPJMLKPSSLLKSOSNLSSSLNSMKLLHJKKIQNKKSOMHMSLNJLJIIKHLKIRNNSKSM@CHKLQIB<??25AHAKNLMJRMJKIHKHSONSSQLKMSHOILLJIIHPRNNJIPHKSHHIFHLGMKHHGG@<;8,/;<BEFIGJKRLSKJSKKNMKILLRIMKSLLSKMKSLSMNLOLSSPINJKJIHGIJIHHHGIGHKFHHIHGGEFFFGGHHJIKI
@3948_2WVZPS_2
CTATTATCGAATTCAACTTATCTTATAGTCATGTTTCCACGACATCATGAGGAACTAACTTATTTGGTATTACCAAGGGCTTATACAAGTTACCAATTTGTATATCTTCTTGGTTTCTTTTATCCTTTCGAGATAACGTCTATTGCGTTAGCGATAAGTCTTTCACACTACGTCTACTTATAAACTTGCACATCAGTTGAACTGTAAGATATTATTATATCTCTACTAACTCATCCTTCTTACGGGTGACTTACCCAGTCATTATAGATTTTGTAGTAATAGTACTTAATTAAATGTATCCATTTAATCTTTCCTTCACATAACTCCTTTTGAGAGCACAACTAATTCCTTGCACTGTTGATTAGACAGTGCAAGGAATTAGTTGTGCTCTCAAAAGGAGTTATGTGAAGGAAAGATTAAATGGATACATTTAATTAAGTACTATGACTGGGTAAGTCACCCGTAAGAAGGATGAGTTAGTAGAGATATAATAATATCTTACAGTTCAACTGATGTGCAAGTTTATAAGTAGACGTAGTGTGAAAGACTTATCGCTAACGCAATAGACGTTATCTCGAAAGGATAAAAGAAACCAAGAAGATACAAATTGGTAACTTGTATAAGCCCTTGGTAATACCGAATAAGTTAGTTCCTCATGATGTCGTGGAAACATGACTATAAGATAAGTTGAATTCAATAATAGA
+
MQJHPLPCRHHNIRKSNKKONMLNRSMKSMMSIPQLMP>>B@?>BCCD?@?@KMSKMILSNSLSMRMSOBA@@AIHFJJKHNKLJSNLLSJJMJMSPJNNKKKNODCECKJHHHGK>?>?CCMKPNJJMNSQRPSOPNSMLJOOJSNJJJOSLMIJSNISSSSSMSQNPOIIKJMISMSSRSPLSSIISLONSLPKPSKJQOJSHKSKKLMKSPSRSNOGCECE667FFPKKMMMHSSMMLPJJSJSMGSISJJPKFJJKKKPLJLNJRMMKNMMKJHJMPIRKIIKHFHOHMJKISLSHFHHFIDEECDGGFPISJILEFDEGKOOMNSSOSKSKKLNLMJNJLSKKMSJJMJMRJJMNOSJMGGHEGGHGSJLGNHSGEEEDCGSIEEDEFKJGFIHDAA@AABCBEAAEFOGDFIEEHFCCCEDDBA@>=?B<=:76500-,''&&&'(4579;<?BBA>?::;=??@FKCCBBCACFDFFDDCECBBBBCDCFFEFGFBBBBBCCDDCFCABCCCEFEDC@A@?>???@A@A@AAAA@@BCCBCBA@?=<<=<<<;<///./20000/21211477:=>><?@>7CGHCA:8764450007899=ABCCEFFHHFFGEDEEGGFEEGE98777:+***,CAAA87871/---01111180000165567-,,,,22;<=>=<;:40-,+*+)(**,7667
@3949_2WVZPS_2
GGAATGTTCACAAATCATAGGCTTTTATTCACCTTACAACATTCATAAATATCGTTATCGTGCTACTGGCGATACAAGTCTGAGCAATGGTTAGCAACTCCACGCTTCTTGCACCAATTTTCCGAAGAAATTCCAAAACCAGATGGGAATTAATTTTTACCCACAGACCTCACCCACCTTTTTCAAGGCACAATCATTCAGATAGAAAAACATAATATTTACCTATAATACTTGTTTTACTCATTTGATTCCTCTTGGGCTACTATCGAATTCAACTTATCTTATAGTCATGTTTCCACGACATCATGAGGAACTAACTTATTTGGTATTACCAAGGGCTTATACAAGTTACCAATTTGTATATCTTCTTGGTTTCTTTTTATCCTTTCGAGATAACGTCTATTGCGTTAGCGATAAGTCTTTCACACTACGTCTACTTATAAACTTGCACATCAGTTGAACTGTAAGATATTATTATATCTCTACTAACTCATCCTTCTTACGGGTGACTTACCCAGTCATTATAGATTTTGTAGTAATTGTACTTAATTAAATGTATCCATTTAATCTTTCCTTCACATAACTCCTTTTGAGAGCACAACTAATTCCTTGCACTGTTGATTAGACAGTCATACACAAGGCTATGTCTATAAAACATTCCCCCGGGGGGGGGGGGAATGTTTATAGACATAGCCTTGTGTATGACTGTCTAATCAACAGTGCAAGGAATTAGTTGTGCTCTCAAAAGGAGTTATGTGAAGGAAAGATTAAATGGATACATTTAATTAAGTAGATCTACAAAATCTATAATGACTGGGTAAGTCACCCGTAGAGGATGAGTTAGTAGAGATATAATAATATCTTACAGTTCAACTGATGTGCAAGTTTATAAGTAGACGTAGTGTGAAAGACTTATCGCTAACGCAATAGACATTTATGTCGAAAGGATAAAAGGGAGCCAAAGATATACAAATTGGTAACTTGTATAAGCCCTTGGTAATACCAAATAAGTTAGTCCTCATGATGTCGTGGAAACATGACTATAAGATAAGTTGAATTCGATAGTAGCCGAAGAGGAATCAAATGAGTAAAACAAGTATTATAGGTAAATATTATGTTTTTCTATCTGAATGATTGTGCCTTGAAAAAGGTGGGTGAGGTCTGTGGGTAAAAATTAATTCCAGTATCATTTTGGAATTTCTTTCGGAAAATTGGTGCAAGAAGCGTGGAGTTGCTAACCATTGCTCAGACTTGTATCGCCAGTAGCACGATAACGATATTTATGAATGTTGTAAGGTGAATAAAAGCCTATGATTTGTGAACATTCCA
+
SNLMSQSRLOMKSKSMSSKKJOQSMSMSSOSSMSSHLMIPLSLNSPOSJJSNKKIKKHLLOSNMLJJKJMIJNIIIJMNNSPSOLSJOSQLMOSSSOJQROKLMJJIJJINSIOJGNISO@@KEGKPNSMSNJMJHSOPOKPOSSSLMQKSSKNPPSSRLSSNOLKJKOOLLMSOSIFMSPSOMRJKLSMSRMMLKSPSPKRKMPISPSNOSMSPJILPSHKSSSOJJLKJRSJILOKGHIEGGEFCEGFFIGFFJIIPNLSSNPJDEDFEJKMIMPNKLCBAAAJGHOLLNJINSJLOGHJIJOHSJOOSNQSSJJLJKSISQIJKKHNMSJIJIHJHIMMMOROLSSJKMLNSLOLQSMSSLIHJF43&&'',+9:;?A@GGHISJIOSLJLMKI9999;A@@@AFJILOSJISSJOSNSSSMPLNJSLMHPHLLJJKHRKKJJSKJMKPSMKJSMLPLNSSHJSSKOLSJSKOOSNMLMPKJLINNOSOMKILJMLNRHILNJJJQEFDEEESJSHPKRILJJMGGJHSMSJHEGJNLNOLIIHEHKKEKSJHLJSQJLINMRSNMKNLJB757678FFGHIMJJNSSQLPJSKSHFGILMHNNNSSLOSNPISMSH>=>JPNIGKGKIIHNSLIISNONEFBA****+4--,/0.)*+7547+''(/8<>HHD>==?DB?@====BFGIJHFEFGA@@??@?@??>=<<=<::::<;70/&%%%''(235;CDEFGGF?<>=99@@?<<<=>CBBB?>@BFFCFDBBBAABADDE=;<977871,'%%%$$$$$$$$$',.1347:;>?>>>?@CA=<<<666534-'''''?>=>>@@AGCDCA??DDBBB@A@ABBCDCECBBA;;<;>ABACCAA???77777CDEEFEGHEFFHDEGGFFFFFFBA@@>?@@:8<<<<88))))&&&&&'%%&()))'**)++,--+'''%%%%((*/--.11369<@BCBAABCCFFECBCB@>?@??A==;<<;9:9988721/.-++,35567778=::::;?>==<;;<??BCBAA@CA@@@@>>==<322116440/)((((--/44/0001ACDCDEHHIFCCBACBB@???@BCGEHGGBBCBEIKJGC?><<;;<=>?>>>>>CDFFB>DEEJKIFCEC@C@A???ABCCCC;8888A@?:9884.*)((('())+.)/,,,/1+++***-,-16283333477776652/....----.,,,,,*))()((,2246456779;;;;;;;;;99:::><::::<><2::99:::9531/.***)***268:<=??@>?BBBCCBCCDCDHEDC
@3950_2WVZPS_2
GGAATGTTCACAAATCATAGGCTTTTATTCACCTTACAACATTCATAAATATCGTTATCGTGCTACTGGCGATACAAGTCTGAGCAATGGTTAGCAACTCCACGCTTCTTGCACCAATTTTCCGAAGAAAATCCAAAACCAGATGGGAATTAATTTTTACCCACAGACCTCACCCACCTTTTTCAAGGCACAATCATTCAGATAGAAAAACATAATATTTACCTATAATACTTGTTTTACTCATTTGATTCCTCTTGGGCTACTATCGAATTCAACTTATCTTATAGTCATGTTTCCACGACATCATGAGGAACTAACTTATTTGGTATTACCAAGGGCTTATACAAGTTACCAATTTGTATATCTTCTTGGTTTCTTTATCCTTTCGAGATAACGTCTATTGCGTTAGCGATAAGTCTTTCACACTACGTCTACTTATAAACTTGCACATCAGTTGAACTGTAAGATATTATTATATCTCTACTAACTCATATTTCTCTTACGGGTGACTTACCCAGTCATTATAGATTTTGTAGTAATTGTACTTAATTAAATGTATCCATTTAATCTTTCCTTCACATAACTCCTTTTGAGAGCACAACTAATTCCTTGCACTGTTGATTAGACAGTCATACACAAGGCTATGTCTATAAACATTCCA
+
334EFGFE??EFIMJLNSLLHJKHQSLQJJKLJMOLG8887:42247=>GHNJJIMKSHHGJJNPNJMJMHJKHNOGHGEIHFFG43434-)'''+1(((((FFSILHPSNIPMLFDEFSFISPHIGJPISSOPHIMPING=CFGJGSNMIJHSFIIIJHHJKJE@=;<<4444435>A?EKLHSKGKIMSKIMNLSMQNSOSI<<=QNMJ;;6441112..7FJKISJNMJSHINLSMSNOJJSSKRSIINLRJN>=>=?KGFEGFNQMSSHQGOJLLPKLKQSNSHKLQNJINSNHHJHOHNLSPPLMOSPSRLSNOQISSSQQSPSIJOPRHQNRSLFCDDDLSJRPJILQRRLSJHMJKMKIMIH<////0--+)'34DHMJEGBKIIMLNMIMLLSLKMMOKKIJJILJGSSLINSSNSLLMIPHJHFJSIKJPOMLSSLKPQIKNGFFGGMPKHKMQILRSSOMEJHNPLLJSOLHMJHKLPS>?C-,,,,-,+,---=@AFCLHHFFJHCFI>99:895770//00>>===?@SKJMGEEFDPKNIMIHIHIHGGHIHISSIKHIHOK@=9:;GMHGKSHEEJKCHIKOLMOKLKQMJKMRLJLSKNHRKIMGEEGHCA@@AM====<=DDFGGGFEJGIHKGFGIJFLIIGLJ
@3951_2WVZPS_2
GGAATGTTAAGAAAATCATAGGCTTTTATTCACCTTACAACATTCATAAATATCGTTATCGTGCTACTGGCGATACAAGTCTGAGCAATGGTTAGCAACTCCACGCTTCTTGCACCAATTTTCGAAGAAAATCCAAAACCAGATGGGAATTAATTTTTACCCACAGACCTCACCCACCTTTTTCAAGGCACAATCATTCAGATAGAAAAACATAATATTTACCTATAATACTTGTTTTACTCATTTGATTCCTCTTGGGCTACTATCGAATTCAACTTATCTTATAGTCATGTTTCCACGACATCATGAGGAACTAACTTATTTGGTATTACCAAGGGCTTATACAAGTTACCAATTTGTATATCTTCTTGGTTTCTTTATCCTTTCGAGATAACGTCTATTGCGTTAGCGATAAGTCTTTCACACTACGTCTACTTATAAACTTGCACATCAGTTGAACTGTAAGATATTATTATATCTCTACTAACTCATCCTTCTTACGGGTGACTTACCCAGTCATTATAGATTTTGTAGTAATTGTACTTAATTAAATGTATCCATTTAATTAAGTACAATTACTACAAAATCTATAATGACTGGGTAAGTCACCCGTAAGAAGGATGAGTTAGTAGAGATATAATAATATCTTACAGTTCAACTGATGTGCAACTTTATAAGTAGACGTAGTGTGAAAGACTTATCGCTAACGCAATAGACGTTATCTCGAAAGGATAAAAGAAACCAAGAAGATATACAAATTGGTAACTTGTATAAGCCTGGTAATACCAAATAAGTTAGTCCCTCATGATGTCGTGGATACGTGACTATAAGATAAGTTGAATTCGATAGTAGCCCAAGAGGAATCAAATGAGTAAAACAAGTATTATAGGTAAATATTATGTTTTTCTATCTGAATGATTGTGCCTGAAGGGTGGTTGCTGTGGGTAAAAATTAATTCCCATCTGGTTTTGGATTTTCTTCGAAAATTGGTCCAGCGTGGAGTTGCTAACCATTGCTCAGACTTGTATCGCCAGTAGCACGATAACGATATTTATGAATGTTGTAAGGTGAATAAAAGCCTATGATTTGTAAACATTCCA
+
@@?DGFEFA::::::>BIJJOJINLQJGOKSPOMSLNMJKKIILBABBFIKSSMINKJRRNOJSPKQOKLLDDFDDPJHSC:21012CDLJLMNQMLNKQQKLMKKIIIJMKJOSHDBCBDJKMLRPKRSJMPSMIJGIOJPIIQJNNSMSKKKKLJSJOOJIIDAA@AA@B?B@?BG@?DSNLJSLPSLSJPLSKIIMSSSOJLLOMKOPQSSSPPKJPMSMNSOQKSNJLSOSPSSNKNNJKSSKMIKHHGFE?8889SIMIKMJHIMJMLKJJSSMSQKJKMLPPLNHKKPKNSSOIKHILQSSRLKNOSKJMSMSSNJKKMSLMOKLSKSQORLSMNOJLLOSFSQGGIKJOJLNNLKLKNSOIHIDCFJPE?>81AJONGSGIGPINSOLMSLJK::::;LSIMLPIFIKIHDEEEDLLNIHHLGFFGGJHKIMKKJSKRSIPSJIKNKSIJQLSNKHMSNKMLJSQMLSLKJJSLIIIHJJILMJIIKLILRJSFCEEEGFB=::<=@BCFMMHJILIJGMIISKJKHGJNIIMLKJJIIGSMHIIGLJJSGGFHIJJLSMFFDCDEFOSIKGC><;:;>?????>?>33333::7642212232/0///124687,++++45::;<@ABAA@>>>@@@CCCDDCA?<:522223445431,+(&%%%(.0356555567=??@AAB<CC@B@????ABAABBB@@BBCDDC==;<:<;/....69:<?@DECFEBAA>@@?>?GGE@@ABDBGFGGEFEEEEFCC@?=;;:::;=<<;<;::9887550-,--..01889:<=>?666668886632244556678=>===>>>>=>=<=<>@?>>@@?><;=<<>?><>>>BEBB@?@@>=====<;555<;;;;;<<===>?@AEDF@====@?@?@=;:988.('$##$&',++1113666679:8<;>AFGFCCBAAB>?ACBDCDFIKHIEB<KIDFE:7777887420'&&&'(*,15:<<><<<==EBA@??ECBBCDHMGGHHD==<;:;75531/0026A@@@?AACCEAABDBDFDCB@?@A====<>>?><;;886799:;:88778::888
@3952_2WVZPS_2
GGAATGTTCACAAATCATAGGCTTTTATTCACTTTACAACATTCATAAATATCGTTATCGTGCTACTGGCGATACAAATCTGAGCAATGGTTAGCAACTCCACGCTTCTTGCACCAATTTTCCGAAGAAAATCCAAAACCAGATCGAAGTCATTTTTACCCACAGACCTCACCCACCTTTTTCAAGGCACAATCATTCAGATAGAAAAACATAATATTTACCTATAATACTTGTTTTACTCATTTGATTCCTCTTGGGCTACTATCGAATTCAACTTATCTTATAGTCATGTTTCCACGACATCATGAGGAACTAACTTATTTGGTATTACCAAGGGCTTATACAAGTTACCAATTTGTATATCTTCTTGGTTTCTTTTTATCCTTTCGAGATAACGTCTATTGCGTTAGCGATAAGTCTTTCACACTACGTCTACTTATAAACTTGCACATCAGTTGAACTGTAAGATATTATTATATCTCTACTAACTCATCCTTCTTACGGGTGAGTTAGTAGAGATATAATAATATCTTACAGTTCAACTGATGTGCAAGTTTATAAGTAGACGTAGTGTGAAAGACTTATCGCTAACGCAATAGACGTTTATCTCGAAAGGATAAAAGAAACCAAGAAGATACAAATTGGTGACTTTGTATAAGCCCTTGGTAATACCAAATAAGTTAGTTCCTCATGATGATGTCGTGGAAACATGACTATAAGATAAGTTGAATTCGATAGTAGCCCAAGAGGAATCAAATGAGTAAAACAAGTATTATAGGTAAATATTATGTTTTTCTATCTGAATCATTGTGCCTTGAAAAAGGTGGGTGAGGTCTGTGGGTAAAAATTAATTCCCATCTGGTTTTGGATTTTCTTCGGAAAATTGGTGCCAAGCGTGGAGTTGCTAACCATTGCTCAGGATTGTAAAATATAATACATCTATGAATGTTGTAAAGTGAATAAAAGCCTATGAATATATGGACAGGCTGTCTCAGGCTGTGGAGCATCAGCTTGTAACCTTCACGAT
+
QMLPSOSOMLQLJLJOHSJSJJJLSSNSNKSLHIKJISKROSOMRRIPNSOSNHJJHSJHOIMSPGRMJKLMIJIKOSPOSNSJMKKGGGLD888877AAKQSKLNNMJRIJSMQFFEFKOOSFFSHLSKQSGF?>>>><*(((((&%$%%&&'''(()-.-.:@CBCGLKJOPDPEGLHLSLSSRKKKOKPMNPHSONSSSSJJSSSLKMJSNLKSSSSKRHLSOMKLKSLSSOSMHNPSLNSJKIJNJSNOSJFESJMDGIFHGISFHSJSLSMQOSEFGEFLNILKIGIOOPJLISIQKIRMSQMSSKONRPSSPSKIMOMNMLILSNOPOKKMSOJKLSKSPSSOSKSOOSPSSKMQONMKKMLJFE>BE6457?>=CGGKLG:7777ONQKLIMLPJFJKHOSSRLIJLRNMSKFEIIIOKSIJSKLKJMPSSPJQRPOSJMJLLSLSSNKSLSMNSOSKGJSNRCCDCCNSKHLSJSOHIEHHIJSKLQPSOSJMKNILLABBAA.---.<<<??<89==>>BEDCFABDEFGHEGIIIHFGHHIEHGJEDADEDFFEKMNDIBA?@@AACC@DBC?;;==>====;;55633445464+--+++,/1236657:<CCFJDHGEEFECCE/+?BCBC><;))(((+')223479<@@C??@>@@>@A==>=<<<;;:886/--*'$$$&((-.15434466889:999;;<<BDEFGEDDEBBBBA@88889??AAACDEGFEB?@??89999@@@?????>=>==>==<<<<=>@BCCDDABCCDEIL?=;;9:89;6+)))*>?A@AC<:::BEGFD><;78@@@BADFDDFDCCCDILIFA@@@?>=9988866752*(&&&++(,,+,6666554/.+(((%%,)*,-;=?>><:932135654--'''''*+''&%#$%$$##"$$$$%&'()9<<=>>>==>???====<=<:996541/-*&&&%$$##$#$$%$$%%&&%%&%$%&&'((&&%%%$$$%%%$%%)**((()*,
@3953_2WVZPS_2
GGAATGTTCACAAATCATAGGCTTTTATTCACCTTACAACATTCATAAATATCGTTATCGTGCTACTGGCGATACAAATCTGAGCAATGGTTAGCAACTCCACGCTTCTTGCACCAATTTTCCGAAGAAAATCCAAAACCAGATGGGAATTAATTTTTACCCACAGACCTCACCCACCTTTTTCAAGGCACAATCATTCAGATAGAAAAACATAATATTTACCTATAATACTTGTTTTACTCATTTGATTCCTCTTGGGCTACTATCGAATTCAACTTATCTTATAGTCATGTTTCCACGACATCATGAGGAACTAACTTATTTGGTATTACCAAGGGCTTATACAAGTTACCAATTTGTATAAGCCCTTGGTAATACCAAATAAGTTAGTTCATGGAAACGTGGCTCTCAGATTCGATAGTAGCCCAAGAGGAATCAAATGAGTAAAACAAGTATTATAGGTAAATATTATGTTTTTCTATCTGAATGATTGTGCCTTGAAAAAGTTGGGTGAGGTCTGTGGGTAAAAATTAATTCCCATCTGGGTTTGGATTTTCTTCGGAAAATTGGTCAAGCGTGGAGTTGCTAACTTTTCGTTGCTCAGGATTATCGCCAGTAGCACGATAACGATATTTATGAATGTTGTAAGGTGAATAAAAGGTATGATTTGTGAACATTCCA
+
FGGJHJONLRJOMNNJKMSLKLIHGEDEEKHHJJIGEHIRGHIGGIJIOONOJGKGIQJLHHIJHHHDEDGJKIIIKPNCBBBCJLKMLOMLHJIJIHNLMPJJJIPLPQOQIRIRSLOSKQMLHMKNSSSSKSINJMNLJMLS===;GMGIGFMRSJNHLJGSKHJHNHSPSMNLNNSIOSSKLMSMOLQKKHGIKRKKSSNJSJMSOJSNKLPKSSMKMKLLOLMJJSJLMRKMMNKKISSMSIDFD;9:::B<:::<HIGFIHGEEHHHHPISSLIIKLMKKSSKKJHGIPLPKKHGGIIMRLJLKLSKKKMJHKISMJLJLOMKMSNJKLHOHJFCCBDGIPHKIBKMGHFFFJKIJFECA@?>>;6//-.1-,,++1138767/.//5000,+**)&'(((,,,+**,,--//025==<?AB:789?A@AAABBBBEHHLKIJMLHJHHEGFFFBABBBDDIFEEFEFJ>6ILIEEDCCDEEGFACEEEEHAABA<DFHJFGGFHGBCEBDKHFGIDC@::ACEKHGBAABAGB=@FHDD1/?C.777=CGABB<<>==;:::*))('+-//8788:<<621//.-++*%&&%$$%%')))*+&&(/000019<==98999?A@BC>==;5888899:8655578999:7444.-*((),3588<=?@@BBDD@A@
@3954_2WVZPS_2
GGAATGTTCACAAATCATAGGCTTTTATTCACCTTACAACATTCATAAATATCGTTATCGTGCTACTGGCGATACAAGTCTGAGCAATGGTTAGCAACTCCACGCTTCTTGCACCAATTTCCGAAGAAAATCCAAAACTTACAATGAGAATAGTTACCCACAGACCTCACCCACCTTTTTCAAGGCACAATCATTCAGATAGAAAAACATAATATTTACCTATAATACTTGTTTTACTCATTTGATTCCTCTTGGGCTACTATCGAATTCAACTTATCTTATAGTCATGTTTCCACGACATCATGAGGAACTAACTTATTTGGTATTACCAAGGGCTTATACAAGTTACCAATTTGTATATCTTCTTGGTTTCTTTTATCCTTTCGAGATAACGTCTATTGCGTTAGCGATAAGTCTTTCACACTACGTCTACTTATAAACTTGCACATCAGTTGAACTGTAAGATATTATTATATCTCTACTAACTCATCCTTCTTACGGGTGACTTACCCAGTCATTATAGATTTTGTAGTAATTGTACTTAATTAAATGTATCCATTTAATCTTTTTCTTCACATAACTCCTTTTGAGAGCACAACTAATTCCTTGCACTGTTGATTAGACAGTCATACACAAGGCTATGTCTATAAACATTCCCCCCCCCCCCCCCCCCCCCCGGAATGTTTATAGACATAGCCTTGTGTATGACTGTCTAATCAACAGTGCAAGGAATTAGTTGTGCTAAAGGAGTTATGTGAAGAAAAGATTAAATGGATACATTTAATTAAGTACAATTACTACAAAATCTATAATGACTGGGTAAGTCACCCGTAAGAAGGATGAGTTAGTAGAGATATAATAATATCTTACAGTTCAACTGATGTGCAAGTTTATAAGTAGACGTAGTGTGAAAGACTTAGTCACGCAATAGACGTTATCTCGAAAGGATAAAAGAAACCAAGAAGATATACAAATTGGTAACTTGTATAAGCCCTTGGTAATACCAAATAAGTTAGTTCCTCAATGATGTCGTGGAAACATGACATAGATAAGTAAATACAATAGTAGCCCAAGGGAATAAAGTAAAACAAGTATTATAGGTAAATATTATGTTTTTCTATCTGAATGATTGTGCTTTGAAAAAGGTGGGTGAGGTCTGTGGGTAAAAATTAATTCCAGTCTGGTTTTGGATTTTCTTCGGAAAATTGGTGCAAGCGTGGAGTTGCTGAGCCCATTACTGAGTATTATCGCCAGTAGCACGATAACGATATTTATGAATGTTGTAAGGTGAATAAAAGCCTATGATTTGTGAACATTCA
+
6/.,+(&&%&&)464>>A>?:;;;95156ADJKHLIHIOKIJSLSPLMNHNHNILLINJLIJHSJKNBCDIIIIHKHHPOLLJJSQIOKMLJQLLMLSINNKMKOLROKSOLKINIKED@26)((((0*-())%%%'''%$$$%&'&&&&*%%&''(*+18<334<?667IKHJJROSSMKLMJQOSPLLOIKSH<=CDD86@ADLKSOQMOPKSPSMSOSOMMJLKJISIDH:::::GGLKNDHPCFIPLSPIOOSRKJIOILNHIIGHFJJMRNSKILGHKGHLSKLKOPLLMIGFIGHMMLJQLLNMSSOISSLSPIQPNSMMONSOLQKSLSPMNLKQKSSLHDFOSQLKSNQPJLJPSLKIK7788>8=74?789?AAA<>DEGNMJOIHMQHSSNSHHBGJIFGGEFHHGDAAASIKHKLKHGILKJINKLNIKKLOKNKIMLMSNSLOQMJKPLIMJIISSSSLOMJMJMQKHHLLIIKJMLKLKOOOJNPE9.----++++,198:EFFEEFEFEEEFGSLJJFEEEGGHIFGHJHKIKJJJRMOJOGC????<==00+)0557678;DE@?@ILNNNJSNLOQQLKJJPNSMSIPOSMKLNQJJKQSJJSKIIIJHIMJMNMIIIIKNKNSQIJ?<<<<=JFC=<>:8/+),-/1468:;<<=>=<;:6589;=@DEFHFGFFDFEBAAABBB@?>>>A;:::9<==>?AABBBDB@@?>?@>>=;:9951/-+'''((()+,-028;<>BBEIHFDFFA?@<>@?@?ABBDDDCFFEECCCEFIKHECCCDBEGMSFECB>?????>;;;;5--,---6515778;;;<??<=<<<88:9773..88-,,+,../.,,,-13335579::;;<>@@BBBC?><<;9899877:;998767:::60,++(%$##$%&(*++.237788<<=<==@@@BCEAFECEEEEC?A8<A>>>DECCBACFFDCCA?@<;;<;=<;<>@BBAC???@?>=?>765211///*'''**.&%$%%'('()),,-366511-'&$#####$$****+,/333456;-++++,--+*)**((&%$&()//+**+++++,:<==>?ABBBA@@>??ADEEBA@?@<<<=<?999987-*))),88LJIECEA6=BCCDCEEFEFGC::9DFFEA@@>+*''%%&,69<?A=A@@ACD=<;:9:;:9351)(('''&&''**,-//.**+****+-)((''(%%$$$%%&&'///--./0::;44445EBBBABEEAD?A@@?A@=<<<<??>>@@?EDDEFDGA@,,,,,8=<<;;::8.&
@3955_2WVZPS_2
TAATTTTTACCCACAGACCTCACCCACCTTTTTCAAGGCACAATAGTATTTAGATAGAAAAACATAATATTTACCTATAATACTTGTTTTACTCATTTGATTCCTCTTGGGCTACTATCGAATTCAACTTATCTTATAGTCATGTTTCCACGACATCATGAGGAACTAACTTATTTGGTATTACCAAGGGCTTATACAAGTTACCAATTTGTATATCTTCTTGGTTTCTTTTATCCTTTCGAGATAACGTCTATTGCGTTAGCGATAAGTCTTTTTCACACTACGTCTACTTATAAACTTGCACATCAGTTGAACTGTAAGATATTATTATATCTCTACTAACTCATCCTTCTTACGGGTGACTTACCCAGTCATTATAGATTTTGTAGTAATTGTACTTAATTAAATGTATCCATTTAATCTTTCCTTCACATAACTCCTTTTGAGAGCACAACTAATTCCTTGCACTGTTGATTAGACAGTCATACACAAGGCTATGTCTATAAACATTCCCCCCCCCCCCCCCCCCCCCCCCCCCCCCCCCCCCCCCGGAATGTTTATAGACATAGCCTTGTGTATGACTGTTAATCAACAGTGCAAGGAATTAGTTGTGCTCTCAAAAGGAGTTATGTGAAGGAAAGATTAAATGGATACATTTAATTAAGTACAATTACTACAAAATCTATCATCAGATCAGCCCGTAAGAAGGATGAGTTAGTAGAGATATAATAATATCTTACAGTTCAACTGATGTGCAAGTTTATAAGTAGACGTAGTGTGAAAGACTTATCGCTAACGCAATAGACGTTATCTCGAAAGGATAAAAGAAACCAAGAAGATATACAAATTGGTAACTTGTATAAGCGCTCAAGAATTTAGTTCCTCATGATGTCGTGGAAACATGACTATAAGATAAGTTGAATTCGATAGTAGCCCAAGAGGAATCAAATAGTAAAACAAGTATTATAGGTAAATATTATGTTTTTCTATCTGAATGATTGTGCCTTGAAAAAGGTGGGTGA
+
<:::?KKLMKGH=JGQKHGHJKJIKFGFHJOSI?;;<<@A@333/))&%&'&&&&6:;=@JSSSSOILLJQLGFIGGGKOMJKOMNOLSSNJLKJIPKKOSSSOLSIN**ONLKMNHB::::@IIOSKLKFEDDGFGKLSHKGGQHSLSSJNKIIKJIK>31-../4788ACBBFGFFHLHMIGJJHHSQIMSQSOINSMJNKSLISJNMLSJIPIJGD:54..2=@=AABHAFGIKMOILGSHGGLKHIKIHJQLKIJDOKLGIIGLHHBC:0/..;<<FJKMFJJHHGGMKJGFKRJKNNJILKIIKSLQSKSHNJMISMJSOMJJKLOKNKKDCCHDDEEIIIHG?>>>?JGICHFFHPEGEFFGIFGHGJHHIGFFDFFLRKMPIHIIJJOIISFFDDDFGHKIGIHFGHJKLEDESFEEFE@/0ABAIGFHGNKRJPMOHGKLLLKSHGHHCECFIGIILKHKNSLSSHILIHFDEEEGGHFHGEB@?>?>>@@BCBACDED@@BA?>50.03579;>AGCA@AB@6),35555579;;<==<;98-/012679:?@@ADDFDEECDEGIGGDBABAB24,+++8:DEDDDCBA@@AAHGGEEDFEDMKHHHC@???ADB@>>==>CBCBACFGGFGEEC?>>>?ABBDE@C<4A@@@><<<=<==<=<;;741100.--,&%&%%''(,,)'''&/--.:;<=>BBA@AAAAA>>=>?@?@@?AABCDEA@A@CDHFEB>===>DDDFEFCDDA?;56>>?BCDDDA@?<AACDDEGGEEDCAAAAABB@@???@CBCCA<:8339865689999877889==>>>??=<9569999:<@@>@BB@<:9943321//-)%##"#######$&(+-./2356:<===<:99:;==<<=333203236899999::;::8522212468::;8799976531,,,+&'''(()('(((*,-347899::;;;;;::<<=?DGD?<<;<;;<=9944444;<<=:665555321/-++)
@3956_2WVZPS_2
GGAATGTTCACAAATCATAGGCTTTTATTCACCTTACAACATTCATAAATATCGTTATCGTGCTACTGGCGATACAAGTCTGAGCAATGGTTAGCAACTCCACGCTTCTTGCACCAATTTTCCGAAGAAAATCCAAAACCAGATGGGAATTAATTTTTACCCACAGACCTCACCCACCTTTTTCAAGGCACAATCATTCAGATAGAAAAACATAATATTTACCTATAATACTTGTTTTACTCATTTGATTCCTCTTGGGCTACTATCGAATTCAACTTATCTTATAGTCATGTTTCCACGACATCATGAGGAACTAACTTATTTGGTATTACCAAGGGCTTATACAAGTTACCAATTTGTATATCTTCTTGGTAATACAATAACAGTTCCTCATGATGTCGTGGAAACATGACTATAAGATAAGTTGAATTCAATAATCCTCAAGAGGAATCAAATGAGTAAAACAAGTATTATAGGTAAATATTATGTTTTTCTATCTGAATGATTGTGCCTTGAAAAAGGTGGGTGAGGTCTGTGGGTAAAAATTAATTCCCATCTGGTTTTGGATTTTCTTCGGAAAATTGGTCAGAGCGTGGAGTTGCTAACCATTGCTCAGACTTGTATCGCCAGTAGCACGATAACGATATTTATGAATGTTGTAAGGTGAATAAAAGCCTATGATTTGTGAACATTCCA
+
NNJKHMLIMLHSIHIIKRSJIHKSSPLSLKSKJJQGIHQJLRRLLSSKJJOLLILKKOJHJHGLJKJKNSLIHFLKFHQKSIOINKORQJQSLLIOJHMKOMMLONOJMSQLLOSGHGEN78A==CCDDEJGGIEFKSLKIHJSNHSOLKSSHIG:;;::<?@DGGGGFJIMILLIQSLMSLNOQMJRKJMJJMMIFHKSKLIOPHJSSPKSSNIPLONJOOSIMJNNMPJSKMNSLSNSLJGKJKKFLLPLKOOMIIMJPONMHJCAA@CKHHOSMJKJSSNMLLHNMGKJKNOSLIJFIHQSNKSOILKSLKSKMKSSMFHB==JNROJSMSIKMNIKKPIMIJNNLPHIKLLSLMSSMMJLKOLKFD;;<0..+(%%&()+****)*+-24>@BBA?==<==@??@@???@??===<<<:888988883,++*(&%&&%%&+0488;;;<===<<;;;=?@BDCCCBAB@??@@@ADHHJHFEDCEEKLMMHFEFGDDDECADCDEEHCCCA@HOHRMNHFHIIEIHBD@AAA@B?;7888HGEC>AA34=67--888<<<<DFFFHNDIF<99876565++*%$$$%'(56:;BA@?>==>>@?>>>=?<888;;>>>>?????>>DBCBA?>>>>@A??AAAGIGHCA??=>>:9988:::;;44=>>AB=>=><?>>=@?A@C@@@?=;2
@3957_2WVZPS_2
ATGTTCACAAATCATAGGCTTTTATTCACCTTACAACATTCATAAATATCGTTATCGTGCTACTGGCGATACAAGTCTGAGCAATGGTTAGCAACTCCACGCTTCTTGCACCAATTTTCCGAAGAAAATTGGTGCAAGAAGCGTGGAGTTGCTAACCATTGCTCAGACTTGTATCGCCAGTAGCACGATAACGATATTTATGAATGTTGTAAGGTGAATAAAAGCCTATGATTTGTGAACATA
+
:::9:BAIHILJNHHHLNKGDD@;?====>AA:63345ADCCCDLSKJSKJQLGJLGKJMKNLLIKILFMILPLLSJSJPSLLHSOOQSLSRKOISNILIJSLJNMQMSSKJIHKNSNRPCLLIQPLRPOLJMDA:33486111000/.///9::;?<<93--,,,.1499<=@@>=;9891.+**...45;=@ABCFGDEABCFFIFEEDBBAB@@@@@PISHHGHFHEDDCA>?AAABDDC
@3958_2WVZPS_2
GGAATGTTCACAAATCATAGGCTTTTATTCACCTTACAACATTCATAAATATCGTTATCGTGCTACTGGCGATACAAGTCTGAGCAATGGTTAGCAACTCCACGCTTCTTGCACCAATTTTCCGAAGAAAATCCAAAACCAGATGGGAATTAATTTTTACCCACAGACCTCACCCACCTTTTTCAAGGCACAATCATTCAGATAGAAAAACATAATATTTACCTATAATACTTGTTTTACTCATTTGATTCCTCTTGGGCTACTATCGAATTCAACTTATCTTATAGTCATGTTTCCACGACATCATGAGGAACTAACTTATTTGGTATTACCAAGGGCTTATACAAGTTACCAATTTGTATATCTTCTTGGTTTCTTTTATCCTTTCGAGATAACGTCTATTGCGTTAGCGATAAGTCTTTCACACTACGTCTACTTATAAACTTGCACATCAGTTGAACTGTAAGATATTATTATATCTCTACTAACTCATCCTTCTTACGGGTGACTTACCCAGTCATTATAGATTTTGTAGTAATTGTACTTAATTAAATGTATCCATTTAATTAAGTACAACTACTACAAAATCTATAATGACTGGGTATATCACCCGTAGAAGGATGAGTTAGTAGATATAATAATATCTTACAGTTCAACTGATGTGCAAGTTTATAAGTAGACGTAGTGTGAAAGACTTATCGCTAACGCAATAGACGTTATCTCGAAAGGATAAAGAAACCAAGAAGATATACAAATTGGTAACTTGTATAAGCCCTTGGTAATACCAAATAAGTTAGTTCCTCATGATGTCGTGGAAACATGACTATAAGATAAGTTGAATTCGATAGTAGCCCAAGAGGAATCAAATGAGTAAAACAAGTATTATAGGTAAATATTATGTTTTTCTATCTGAATGATTGTGCCTTGAAAAAGGTGGGTGTTGGGTAAAAATTAATTCCCATCTGGTTTTGGATTTTCTTCGGAAAATTGGTGCCAAGACGTGGAGTTGCTAACCATTGCTGACTTGTATCGCCAGTAGCACGATAACGATATTTATGAATGTTGTAAGGTGAATAAAAGCCTATGATTTGTGAACATTCCA
+
SKKQOMKPNKKLMQIRNSLJKSSSSSKSJOJLLLIKGISKKSOJJSLLSSMSMKSNOKOOMLLONSQKNIJJSISOKMSSRKJNOQSSKISJMOPJOKIJNIQQINNSKSPSPSSQKMPSASHAALILSSMOMQMMSOKLSKSSSJSONSQQJHHNIJGSSQMHSKKSSNSSLRRMNLIMOSSSPSJLSLJOJSOOKSSOJSSPNLNNSSNOSROSNOSSLMSPPSOLSSJNJJLOOSMJLMSJSQKRLLLSMMMLMOSNMMLSOQSMNSNSSSNKSSOSMNOPONKLNLSKKPNSKLSMHLOPFEFFFONJPNRNMLOQMKKKOJOLSMJKOPJPSOSSSRKKJKSDSIEFSLKONMSSMSSSPJIGLA4444949992.?FIKKJB@@@AJRNSKIJISLMJOQILPKLIIHAB@A@FFFFRKLLMSSNMSSRMSSLSMLSSSKIJPSJLLJKKLLSNLSOSLSPSNMSNOSSPPOJLSLIOSKKQKKMKJSMSLEEEBCBCELGKGHD@8:;3ACLMOSMMIIKSILLNSKLNJJPSJSSFJEGFMKIGJFFSRIGFBB@C@A@=:9982-((%%&((9;;??BAA?>==>?>>=<5432*)))'(*,--/-(()89?@>?>>@9:><?=;B@??CCGEEEHGIJRGFFFBCFEEFIGIFHLDCBEEDCDFDCECCBBA@@>>>AB?ABCDBBBAABCDFEE??>==>>?C?:2211154000000.,,,-*+,,,....01239:;9:@CCBEHDEEGEFHHLGIFFGEEEFFDDD>7;<>=11001:9992110)('&&''(///99:<<=A>===88899:.778=>????<;;;;;;;;=@CC>BCCA?ACECBBC>;>>>AA@ABCDFDCBA@??=;:<;;<<=>><<:8796729:0////7667;;@AAABBE@==;<@<951/'%&%$%$$$$$)+7777778<<:88932233//001-*(''),&&&&/49;8788454*)'&&&+))),///.00011229<===>?8899<=@BDB;::::@@@A?98888=?<<<;=??>@>=;;777543342110113479:<<=<=::999988778898665
@3959_2WVZPS_2
TTCACAAAATCATAGGCTTTTATTCACCTTACAACATTCATAAATATCGTTATCGTGCTACTGGCGATACAAGTCTGAGCAATGGTTAGCAACTCCACGCTTCTTGCACCAATTTTCCGAAGAAAATCCGAAGCCGAATGGGAATTAATTTTTACCCACAGACCTCACCCACCTTTTTCAAGGCACAATCATTCAGATAGAAAAACATAATATTTACCTATAATACTTGTTTTACTCATTTGATTCCTCTTGGGCTACTATCGAATTCAACTTATCTTATAGTCATGTTTCCACGACATCATGAGGAACTAACTTATTTGGTATTACCAAGGGCTTATACAAGTTACCAATTTGTATATCTTCTTGGTTTCTTTTATCCTTTCGAGATAACGTCTATTGCGTTAGCGATAAGTCTTTCACACTACGTCTACTTATAAACTTGCACATCAGTTGAACTGTAAGATATTATTATATCTCTACTAACTCATCCTTCTTACGGGTGACTTACCCAGTCATTATAGATTTTGTAGTAATTGTACTTAATTAAATGTATCCATTTAATCTTTCCTTCACATAACTCCTTTTGAGAGCACAACTAATTCCTTGCACTGTTGATTAGACAGTCATACACAAGGAATTAGTTGTGCTCTCAAAAGGAGTTATGTGAAGGAAAGATTAAATGGATACATTTAATTAAGTACAATTACTACAAAATCTATAATAACTAATATGGCCCCATTAAGAAGGATGAGTTAGTAGAGATATAATAATATCTTACAGTTCAACTGATGTGCAAGTTTATAAGTAGACGTAGTGTGAAAGACTTATCGCTAACGCAATAGACGTTATCTCGAAAGGATAAAAGAAACCAAGAAGATATACAAATTGGTAACTTGTATAAGCCCTTGGTAATACCAAATAAGTTAGTTCCTCATGATGTCGTGGAAACATGACTATAAGATAAGTTGAATTGAAGTAGGTAGCTGGATTAAAACAAGTATTATAGGTAAATATTATGTTTTTCTATCTGAATGATTGTGCCTTGAAAAGGTCCATGATATGGGGTAAAAATTAATTCCCAGTCTGGTTTTGGATTTTCTTCGGAAAATTGGTGCAAGAAGCGTGGAGTTGCTAACCATTGCTCAGACTTGTATCGCCAGTAGCACGATAACGATATTTATGAATGTTGTAAGGTGAATAAAAGCCTATGATTTTGTGAAA
+
H<45IIISLONNMKSLLPJRQLSNNLNLSJKRIPKKSNSLONSSSNKORJMLJIMJNLJSMIKSOLMMKINIJPSSSNKLHHHJSLOLLSKOPSOSMSPJLJJSNKNMJLQMJLSSRQGQIKHBCBB=9(''&')%%&&%&**?@ACDDD@JMMIHJ>H=---24/00OSLINNKJSONOSSLKMKNKSSMSMNQKMOHJPRQPMMPSOLMOSMMKSKSMSORKLHKPMSPSMMSKSJSMSRSMJMMKLMMFFJNJJMIKSMQLKOMJKOSSOKNMMQQKJSIMJGLOOSLSMNHIKHLMJNLMIMNMONNRQKSLKSLMLMOKOKKIMKSJLQKIMSSKLOSKMSSMLMSRRSOJPIJLLMKIJ>=>@B@E85C:CCCDCDCFNJIHGIIFJGFIOOJGHKGIGJHFFFMHSHSNQNPPJKIGGGEEDFGFHJKKKKHIKLMIKJIHFJLHHSNNLMGISLHOHGGEDFEGCA@BBBCEGEFFHJLJHFHGFHJ>>=;2.---,-../4126669;4BDFGHEJJQRKIJIMJNQOLOFGFGQHIIDLKNKOJJFGHLGJIKMKSJF:;AHHIIHJKLSNLLSKLKLOHHSJHGJSJISKKLJSKJKMSOKSNSSIKJLMINIJKLKJSJGFKKJSOSIHLGB@;)'''&))*<>GEEBCBD>B@CCBDHGRKGGDEGFHHD@CAE@???<?DBDB@=;?;;;;<?>==9541-)))).34.,,,'%%%'&&&''&$$$$&+89:;AC;:878346422289<=;;33==@BCBCBBACCB?=??AAABAB@@;:;;;@<=9==@AFFFBA>==>@>>??=?>?>;;=778@@@@ABDGHGIGEDFEGJGHEDEHFJGH@HJCAEFFB>)))),..''(--787775+)(())),.777<>@BFDFF=45555:;654158446++**''(479<>?ABCA@?>>>:::;;@?A@@??@?@A?<<<54-((),,*(())+-/111)''')//,)342112388;====;<<:99445554888778;CBCEED@DDDD<:/,,+,..,*)'&&&&&&%%%%'&*&3589::::<=<9:800--./;>AEEE@=?@DC?@@;:<<ACFGFCBA>><96555587555555442,*)*++++,8400))+.(()))>@@@BFEDDB><;<=ADA@A?@CBACBA@??@A@?>>=>???@A@EDDFEEE?=33333GFDCDFF
@3960_2WVZPS_2
GGAATGTTCACAAATCATAGGCTTTTATTCACCTTACAACATTCATAAATATCGTTATCGTGCTACTGGCGATACAAGTCTGAGCAATGGTTAGCAACTCCACGCTTCTTGCACCAATTTTCCGAAGAAAATCCAAAACCAGATGGGAATTAATTTTTACCCACAGACCTCACCCCTGTTTCAAGGCACAATCATTCAGATAGAAAAACATAATATTTACCTATAATACTTGTTTTACTCATTTGATTCCTCTTGGCTGCTTATTTAATTCAACTTATCTTATAGTCATGTTTCCACGACATCATGAGGAACTAACTTATTTGGTATTACCAAGGGCTTATACAAGTTACCAATTTGTATATCTTCTTGGTTTCTTTTATCCTTTCGAGATAACGTCTATTGCGTTAGCGATAAGTCTTTCACACTACGTCTACTTATAAACTTGCACATCAGTTGAACTGTAAGATATTATTATATCTCTACTAACTCATCCTTCTTACGGGTGACTTACCCAGTCATTATAGATTTTGTAGTAATTGTACTTAATTAAATGTATCCATTTAATCTTTCCTTCACATAACTCCTTTTGAGAGCACAACTAATTCCTTGCACTGTTGATTAGACAGTAATCACGAGGCTATGTCTATAAACATTCCGGTGTA
+
MOJRQMSMMNMLSMSMQJKJNIMKKRKMJLSSKSQLIHLNKSLLPPMSLKPJLIKILQLMRLKSMMSMRJLGLISLMHSII=EDGELQIJMCEDDEJISMMLSHIKKKMSLNNHN><<;C<:'''''DHMPMPLGGLGGKKLONNSMKILSMIHJQSSKFGJNJIGFDCCDEH9:21(''*)6<?KLMSMJJMOSJKOMJLJJPNNSMNQSQMSNJMSKNMNPJOJMRPSLQSNQNLLSDABA>>?@@@>>;:7)&%&''&'&')'%&))0000OSIIIHKHGLIHJNIHHQLFOJKKKJJMJLLPSJSPPSKRRKSIECDEGERPFJFFEJSLOLJNLJSJJOSLJSOQOINRSKLSOKONIK:?8:++,,2-344>5CFG@DDABCBBSMQSNLSSKKKNMOKPLNSLKNKNGJ98888SQSLGOKJKJKNQIKIIFKJGEIGEGEFHIHNKGMSSSSSSMOKNOMSSPPSRKKSNMEEF;;;;;LLPSNNINJQSMIMGMPMMSNJNNKSMMSSLSMMOLJHKHKSRSJJIRJQSNOKKJJOJSMKLLLLSNPNNSLOLOMJKNSNMMJKEGJJGJIKPNNSLKRKNQMJGKJNHKOJKIJOPKSSLMPSOSSKLIF2111('&%%%&&'&&&(&'***A?>::3333111+*('%%&+
@3961_2WVZPS_2
GGAATGTTCACAAATCATAGGCTTTTATTCACCTTACAACATTCATAAATATCGTTATCGTGCTACTGGCGATACAAGTCTGAGCAATGGTTAGCAACTCCACGCTTCTTGCACCAATTTTCCGAAGAAAATCCAAAACCAGATGGGAATTAATTTTTACCCACAGACCTCACCCACTTTTTTCAAGGCACAATCATTCAGATAGAAAAACATAATATTTACCTATAATACTTGTTTTACTCATTTGATTCCTCTTGGGCTACTATCGAATTCAACTTATCTTATAGTCATGTTTCCACGACATCATGAGGAACTAACTTATTTGGTATTACCAAGGGCTTATACAAGTTACCAATTTGTATATCTTCTTGGTTTCTTTTTATCCTTTGAGATAACGTCTATTGCGTTAGCGATAAGTCTTTCACACTACGTCTACTTATAAACTTGCACATCAGTTGAACTGTAAGATATTATTATATCTCTACTAACTCATCCTTCTTACGGGTGACTTACCCAGTCATTATAGATTTTGTAGTAATTGTACTTAATTAAATGTATCCATTTAATCTTTCCTTCACATAACTCCTTTTGAGAGCACAACTAATTCCTTGCACTGTTGATTAGACAGTCATACACAAGGCTATGTCTATAAACATTCCCCCCCCCCCCCTATCTGAATGATAGGGGGGGGGGAATGTTTATCATATAACTGTGTAATCAACAGTGCAAGGAATTAGTTGTGCTCTCAAAAAGGAGTATTATTAAATGGATACATTTAATTAAGTACAATTACTACAAAATCTATAATCCATATCACCCGTAAGAAGGATGAGTAATTGCCGATATAAATAATATCTTACAGTTCAACTGATGTGCAAGTTTATAAGTAGACATATATATGAAGACTATCGCTGACGCAATAGACGTTATCTCGAAAGGATAAAAGAAACCAAGAAGATACAAATTGGTAACTTGTATAAGCCCTTGGTAATACCAAATAAGTTAGTTCCTCATGATGTCGTGGAAATATAGACTATAAGATAAGTTGAATTCGATAGTAAGAGGAATCAAATGAGTAAAACAAGTATTATAGGTAAATATTATGTTTTTCTATCTGATTGTGCCTGAAAAATCAGGTGAGGTCTGTGGGTAAAAATTAATTCCCATCTGTTTTGGATTTTCTTCGGAAAATTGGTGCAAGAAGCGTGGAGTTGCTAACCATTGCTCAGACTTGTATCGCCAGTAGCACGATAACGATATTTATGAATGTTGTAAGGTGAATCAAAAGCCTATTGACTTGTGAACATTCCA
+
9BFKSJSNNLSGECCCFFFGLSMLSQLSLPPKNLOMLMKHKIMQSSNSLNSSJNKNKKLLLJJMPSMJLSIIHHJPJHMLSKRMSMISSKMLKKJQOSMSSMSQSMONSSSSJOKSQKMSDGJHKILPSSSOMOKOLQMQKINSHKK@L@@<<;33333:??8=GEGHFSGHIJJIHPDFMRSQFGILLMOLSJLSMLSOPSSOOQSSSMRMSIJSSLPSLSOSOKKSQSSQSNSPQSRNSKLHQSNRMNNOSRMMEENMJJQKLSDDEDFMJSOJJOFFHIIGHJQMNSIONJSPNSJQRLKKPISLLMMSOSLNLMPQIRQKLQSLSIILGEFJIMLLNSRNLNRKJ;MJSNOSOMOSMSNIOSPLMSCDCCDKGGEB?@EIIIN=((()MISPLJMNLSRQSOSFNNPGGIFDDCDDQIIKOSMOSMRSLRLNNSMOQLSMSSSNIJOMSNOLOSSSSSSSRNMLPMSLSSPOLSSNMLIMSKQPSSISLKJNNAAAADEKRNKJSHKIKMKNQQSQNLKKLMHKMJNSSKJSJKIOPSLHLLKHLSKNOQPQMPLGIJJSLHSMSJMIKOKGPIOLMJMSLHHFGOCGISJNNGSOSNOKSKJIGIGIJFIQHNLHPNKJGGIFSBAA@@AGFFEDCBABABA@@@BCFE646,.1//12346;<<=<==?BDEHEC?<7408899:<><666765.,$$$$%&'''):(((((;;;;<ABAABBB@AAABAA@A@@B;8885454112/.,+)&&&'*++-5A@@A@@CCEC?CBAAAABBCCDEB>;:41////1--,,-.,&%$$#$%&'(())***111144*)))**(++*))(((/12/(+::=@@@AAAB@?><=>>>>@AA@?@@?@A@=889<::8220,+*(&&%&&%'+,,,**,///'''''../469:::;<<77668<<>ABACDFGGGFCA;8778:<96,(274,-0../,+*))*.//>@BBCBC=<9998588741,,644578:988855532651/--,,--*&%%$$%&(+,,,,-.00111//.--+)(('(('&&'*/14989<<<=====>?CCBBBBBCBA><<;;;<=>>55557==@@A<965/.*((**+.//0**,,.-(&&&&&(//001678<??9?AACFDC=:8767621-,*''(&&(+//750<==<<;:<??@<;;:;99:;:<:999:9<;;;9::9787////5534411119:;;@@@@??=<=<;000//5----,42++./23333222220/-,,)&$$##$$$#####%)/0113347887678
@3962_2WVZPS_2
GGAATGTTTATAGACATAGCCTTGTGTATGACTGTCTAATCAACAGTGCAAGGAATTAGTTGTGCTCTCAAAAGGAGTTATGTGAAGGAAAGATTAAATGGATACATTTAATTAAGTACAATTACTACAAAATCTATAATGACTGGGTAAGTCACCCGTAAGAAGGATGAGTTAGTAGAGATATAATAATATCTTACAGTTCAACTGATGTGCAAGTTTATAAGTAGACGTAGTGTGAAAGACTTATCGCTAACGCAATAGACGTTATCTCGAAAGGATAAAAGAAACCGAAGAGATATATACAAATTGGTAACTTGTATAAGCCCTTGGTAATACCAAATAAGTTAGTTCCTCATGATGTCGTGGAAACATGACTATAAGATAAGTTGAATTCGATAGTAGCCCAAGAGGAATCAAATGAGTAAAACAAGTATTATAGGTAAATATTATGTTTTTCTATCTGAATGATTGTGCCTTGAAAAAGGTGGGTGAGGTCTGTGGGTAAAAATTAATTCCCATCTGGTTTTGGATTTTCTCGGAAAATTGGTGCAAGAAGCGTGGAGTTGCTAACCATTGCTCAGACTTGTATCGCCAGTAGCACGATAACGATATTTATGAATGTTGTAAGGTAATAAAAGCCTATGATTTGTGAACATTCCA
+
ORJSKLSKJLSJJNNSOMJSNINHILOMPIHONIMLMHGLJPSSNMQIJOIPINIG:999:LKKKOLMHB@AILPOMNSLSLSRSLJSJNSNNNH21111HCLDLILPOMIQSJLJJKJJJJOLJILMGSJSROSHMJLSLKPSSMKKKSJLNOLJSHMD@BCGSJPQ@?A>>??@GJEC>?DFABBEGOHIKJMJQNHHIJISSHIJMKLIKIHLRQLMSINMKGFHGEIHGNIKBAACDKDDEEEHFFGFEHHEFHKSJIKHGIJPLLKQSNNJJNMJMKOLIHIE=,,,,11'&&&&&'+,-.79DBEFFHHHSJGEDGEIONJQJQHSIJKKIKJNJJRKLPSSMSKMJMPSHKHJSIMLJLMOSNOJHGFHFJIMSIKJSLOJINNHQKPLOOPGKKHMJLLNNMJMKPKGSOSFECFEHSLJMHHHGHHKNJIHINHJMLSJMJISMLMKONCIMSHNNIHGLKKSLJNLHJGIJNSLJGIJKGIIMKHIMHN::::;FLRLJLJGEI-,3,.DDFKIIKOA@@??DA=?(((=DCCBB;;;<<C@BEHFEDDFHMMSLLFEEFEGGKGIGFBEDGJEHIGHLEDDCCDEGGGGFBCBBCF:999:>=:;964432111.../+,+++2>?AEDFDD:9211127=??FGDCDC
@3963_2WVZPS_2
GGAATGTTCACAAATCATAGGGCTTTTATTCACCTTACAACATTCATAAATATCGTTATCGTGCTACTGGCGATACAAGTCTGAGCAATGGTTAGCAACTCCCGCGACTCTTGCACCAATTTTCCGAAGAAAATCCAAAACCAGATGGGAATTAATTTTTACCCACAGACCTCACCCACCTTTTTCAAGGCACAATCATTCAGATAGAAAAACATAATATTTATAATACTTGTTTTACTCATTTGATTCCTCTTGGGCTACTATCGAATTCAACTTATCTTATAGTCATGTTTCCACGACATCATGAGGAACTAACTTATTTGGTATTACCAAGGGCTTATACAAGTTACCAATTTGTATATCTTCTTGGTTTCTTTTTATCCTTTCGAGATAACGTCTATTGCGTTAGCGATAAGTCTTTCACACTACGTCTACTTATAAACTTGCACATCAGTTGAACTGTAAGATATTATTATATCTCTACTAACTCATCCTTCTTACGGGTGACTTACCCAGTCATTATAGATTTTGTAGTAATTGTACTTAATTAAATGTATCCATTTAATCTTTCCTTCACATAACTCCTTTTGAGAGCACAACTAATTCCTTGCACTGTTGATTAGACAGTCATACACAAGGCTATGTCTATAAACATTCCA
+
KSKLKMSJMHSHIIJJQJHJGOHPOSKNFH=>KNFL?ABOLSPLLLOPKOHNQRPJMIKJIKHLPOKGLLSGFHGIJSNSSKDCCDGMKOIJSKJISHENBB0%%%%%''++)))57BDFHSHIKBBGKNOSQJSSHJLMLKIMLOIQOJMNMIIJGRSSKPFKHIIINPMSKPSJJFQMSHFSNIMSJLIKKIKMJSSKOSNOLLKLLSLPKEE4333443)''+2>EEFFDISOLRKIMJSKJLLNLOIKKKDDJSSMGJHHFHFJLRMSRQRSSIOSJMRNMJKPLHJSKSOMKJJKKSMEEEDEHEFGJKH65555GMFIIC22222BGSHGGEIISHKSKHSLKKOLHJIRIKLIIHGHHHIQEECEC>99;B?>>>ADFI9222DGOSRMHHIHRQKHHJKINIJMSJGGGA<;<<JSKIJIKIHIGJPKJLRSSSMSNRLJNJILHKOKJJMKSSSIRMMOSSMSKPLSOSKMJHFOOCBBB?@A@@BF'''''''&%%%%%%%&+.,.0001GJHMFHHIIMJPHKHIOQLKSIMJLIGILJROJNSJIILFHJLIJSA@@@?DBBJKRIHIIILMLMPIOGEFGIIHSIOSNNKHMOSLLLLLKSLSMMLSNDECD>=><<>==@DBBCGIGFHJKIDFFEFGFHJIIHL
@3964_2WVZPS_2
ATGTTCACAAATCATAGGCTTTTATTCACCTTACAACATTCATAAATATCGTTATCGTGCTACTGGCGATACAAGTCTGAGCAATGGTTAGCAACTCCACGCTTCTTGCACCAATTTTCCGAAGAAAATCCAAAACCAAGATGGGAATTAATTTTTACCCACAGACCTCACCCACCTTTTTCAAGGCACAATCATTCAGATAGAAAAACATAATATTTACCTATAATACTTGTTTTACTCATTTGATTCCTCTTGGGCTACTATCGAATTCAACTTATCTTATAGTCATGTTTCCACGACATCATGAGGAACTAACTTATTTGGTATTACCAAGGGCTTATACAAGTTACCAATTTGTATATCTTCTTGGTTTTTTCTATCCTTTCGAGATAACGTCTATTGCGTTAGCAATAGTCTTTCACACTACGTCTACTTATAAACTTGCACATCAGTTGAACTGTAAGATATTATTATATCTCTACTAACTCATCCTTCTTACGGGTGACTTACCCAGTCATTATAGATTTTGTAGTAATTGTACTTAATTAAATGTATCCATTTAATCTTTCCTTCACATAACTCCTTTTGAGAGCACAACTAATTCCTTGCACTGTTGATTAGACAGTCATACACAAGGCTATGTCTATAAACATTCCAGGTGCTCAAACGGTCGCTATTAACCTTAGCAATACATAG
+
PNRJJA@@@ACJJEFCBBEDGILOKKJFGGLRLICCB?>:558CFEFFRJGHOLLJHKOSMHFGGJNHKJHIKSIGJNNSOG???>?;;854446:9::<9::::<;..//2?@BCC48>10002433310//..(0-.-./;?ADJSJMSMFKINBAF@8=954445443=;;@F;;BLPPOKIRMMPLOJKSNSSSKJJ3++,ELKSOPJJKKLMJILONMINQMSOSMJMOSQMJOLKHSIHNOJLKNKIPDEGPSGHIHMHIIISLOFFQJJIHHJLJS@???AE;9999<BA/////***=@@@@DABABBOSQSSLCDJNJIJLOLSNSLOKSSJOGDFDJSCDKLISISMSKHHLHPDB>3,+,---,,**(():;;<==??@FFFHDCCEHJKEA@@??@B))))(()111'+8CDCHGDIFG75551111100000>CCJGF<;;9:DFGDC=59<7779777;;;CEGFGFNJIHGJECCBBCE9:;22?BA@?????@AFHFH@AAAMPKJMHOLKMHMSQOOLLOQMNHKFIHKSISHSLPJPKMKHSKJHMKKEB/...89:??555844310/,.//0:<<9::HSNNLLISIKSPQSMSJQLSJJHJIHIPMLIJMSSSKPMKSMJMJAA@@597,620++,,,,--,(%$$$'***+++,2357344310022375*)'$
@3965_2WVZPS_2
GGAATGTTCACAAATCATAGGCTTTTATTCACCTTACAACATTCATAAATATCGTTATCGTGCTACTGGCGATACAAGTCTGAGCAATGGTTAGCAACTCCACGCTTCTTGCACCAATTTTCCGAAGAAAATCCAAAACCAGATGGGAATTAATTTTTACCCACAGACCTCACCCACCTTTTTCAAGGCACAATCATTCAGATAGAAAAACATAATATTTACCTATAATACTTGTTTTACTCATTTGATTCCTCTTGGGCTACTATCGAATTCAACTTATCTTATAGTCATGTTTCCACGACATCATGAGGAACTAACTTATTTGGTATTACCAAGGGCTTATACAAGTTACCAATTTGTATATCTTCTTGGTTTCTTTTATCCTTTCGAGATAACGTCTATTGCGTTAGCGATAAGTCTTTCACACTACGTCTACTTATAAACTTGCACATCAGTTGAACTGTAAGATATTATTATATCTCTACTAACTCATCCTTCTTACGGGTGACTTACCCAGTCATTATAGATTTTGTAGTAATTGTACTTAATTAAATGAATCCATTTAATCTTTCTTTCACATAACTCCCTTTGAGAGTACAACTAATTCCTTGCACTGTTTATAAGTAGACGTAGTGTGAAAGACTTATCGCTAACGCAATAGACGTTATCTCGAAAGGATAAAAGAAACCAAGAAGATATACAAATTGGTAACTTGTATAAGCCCTTGGTAATACCAAATAAGTTAGTTCCTCATGATGTCGTGGAAACATGACTATAAGATAAGTTGAATTCGATAGTAGCCCAAGAGGAATCAAATGAGTAAAACAAGTATTATAGGTAAATATTATGTTTTTCTATCTGAATGATTGTGCCTTGAAAAAGTTGGGTGAAATTTATATGGGTAAAAATTAATTCCCATCTGGTTTTGGATTTTCTTCGGAAAATTGGTGCAAGAAGCGTGGAGTTGCTAACCATTGCTCAGACTTGTATCGCCAGTAGCACGATAACGATATTTATGAATGTTGTAAGGTGAATAAAAGCCTATGATTTGTGAACATTCCA
+
KKSSSOKSKSRSSJMNKRSKPJPILKIKSMPSMLSILJQKJSMMISLKMSLJMLOSMLNKSOJJLKSKSSKLLJKOOKNKKSSOSOOJRNSPNJNOSKIKSSSHNKSLMSOSSLPSOIOENMKMKJKORSSSSSHKJOSQPSPSHFROLLLS??@9999:IIGRMLMJMOKMRSSLMSSKSSOKSSJMOOLSNSLMSNKMLSMLPSKSSSNPQSJPRMOSSRSSSSQSNNKSSSKJPJHNKNIKSRPSMGBCGHSN@AOSSOSSMQLIIJQOIJJLGIKOHFGGFMJPONPGKJKKKNKQNIOQSMKOPLNSSPNOOSQPSSI>9:OG+++++KFIIMJNSMOOMOSKJSPIIRLPOSOSSSNSOHFBABDDHGLESDBJFSB@?@@@GHIOKMISONSSKRKKSMSSJLSJMKQSNSB:888EE???@?3332,)'&&&'*+27788DGKIPJKSSSMPNSONMMMSSKRQMSSSJSSSSKJSSLMSOSQNNONNOSNSQOSSPOLESSRLMLLGHSJRKSMSOKIPKSSPSMOPLNRSNSQNLJHLRMLSSSHGIFHQJKSPKSHFEGE<8931111IMKJLMSNLNQEORSLSPRSKNSQIJSNKKSKSKPSISLSSMJJJNLKILNIHKRLSJLSMPSMSHIJIIMFGLJJIJHKFKLSFGGEGLSJLKLNIJIGMGHLMQSSOLIJGJJGGHIFEGHKE?AD=@;;;<963//,,,9<=;D@;<+++*,/--/..7777DCDDBECCBAAABB@;8888<DAB@@9989997799<@=;;<?>>>==;;<>?C?;;<<666778>BBA??>>65555;<<=:;84344485555((((66545?ACFIK:4445@BCCEGEEFDGDEFFNE?CBBA?:852/,)((&%$$$$$$$$$+/67:??@@BBCDDGBCED?@98>>8?B?DIHIGHDDDEEDACB<:94123211/.00049???96200127;<:440++,78>?AABABBBBCECABAB@@@?@@9887:?@?@A@@@@AAA>;:;<=>?ACBEBBCBBBAB<855577<<=>?@@???
@3966_2WVZPS_2
GGAATGTTCACAAATCATAGGCTTTTATTCACCTTACAACATTCATAAATATCGTTATCGTGCTACTGGCGATACAAGTCTGAGCAATGGTTAGCAACTCCACGCTTCTTGCACCAATTTTCCGAAGAAAATCCAAAACCAGATGGGAATTAATCTTTACCCACAGACCTCACCCACCTTTTTCAAGGCACAATCATTCAGATAGAAAAACATAATATTTACCTATAATACTTGTTTTACTCATTTGATTCCTCTTGGGCTACTATCGAATTCAACTTATCTTATAGTCATGTTTCCACGACATCATGAGGAACTAACTTATTTGGTATTACCAAGGGCTTATACAAGTTACCAATTTGTATATCTTCTTGGTTTCTTTTATCCTTTCGAGATAACGTCTATTGCGTTAGCGATAAGTCTTTCACACTACGTCTACTTATAAACTTGCACATCAGTTGAACTGTAAGATATTATTATATCTCTACTAACTCATCCTTCTTACGGGTGACTTACCCAGTCATTATAGATTTTGTAGTAATTGTACTTAATTAAATGTATCCATTTAATCTTTCCTTCACATAACTCCTTTTGAGAGCACAACTAATTCCTTGCACTGTTGATTAGACAGTCATACACAAGGCTATGTATAA
+
SRMKMLRSLLPLLSQMJSKMMHPOKMSNNSSSSIKJHHLMJSNMKNQSONRMNGFGGIKLJLJSNLLKJSJSNIPPSJMMIOOOKJLKKHMSNSNMSSPSSOPSSLLLNSMOSHNSSLSKNLSGJLQMMSMSNSQHSONLJPKSPPLLNKLA<;(((((4DIIJIJKJJSKJKLLSSNSCFOKKSOSSKSJLNLJSSOLPLLOLNROOLNMKSSMMQRPSJMMOMKIIKNJKLQSNSPSISMMMSKLLF<JHKGIGFFJLLKJKKHHIIJLMKLSMQRKJSSSOSNLMSLLKRSSNKSLKSPISSOSRRKSLSNOSKMMPLSNLLOOOMSMINPPQNLPONMSNSMMQSNKMDKSNPJMSSSSJRKSMI=100/5/988<:>?CKJJDEHHLJMLLKSLMMSPSSLKJSSNMMLJGHGFFFGGSSSRKSPOSIOLMJMLSSJLKSONSSSMLMLQMOJOKOGKSLMSPSISJMSRLPOILNICDKKMJSRPSNJJSSMKPIG;;-+)((()35<>9:GFEFHJHLHHJPRLGSJKSJNISPSMLJOMIILLHONLSOJJPNLKSJJMHSQSMSKONIPLJIHJKJONLSOKJGHIFJILILKMLNSSQSPKROJMIKNSJIKKNLHGIGLIRSJIFDCDCED?@=<+*'&
@3967_2WVZPS_2
GGAATGTTCACAAATCATAGGCTTTTATTCACCTTACAACATTCATAAATATCGTTATCGTGCTACTGGCGATACAAGTCTGAGCAATGGTTAGCAACTCCACGCTTCTTGCACCAATTTTCCGAAGAAAATCCAAAACCAGATGGGAATTAATTTTTACCCACAGACCTCACCCACCTTTTTCAAGGCACAATCATTCAGATAGAAAAACATAATATTTACCTATAATACTTGTTTTACTCATTTGATTCCTCTTGGGCTACTATCGAATTCAACTTATCTTATAGTCATGTTTCCACGACATCATGAGGAACTAACTTATTTGGTATTACCAAGGGCTTATACAAGTTACCAATTTGTATATCTTCTTGGTTTCTTTTATCCTTTCGAGATAACGTCTATTGCGTTAGCGATAAGTCTTTCACGCTACGTCTACTTATAAACTTGCACATCACTTGAACTGTAAGATATTATTATATCTCTACTAACTCATCCTTCTTACGGGTGACTTACCCAGTCATTATAGATTTTGTAGTAATTGTACTTAAATAAATGTATCCATTTAATCTTTCCTTCACATAACTCCTTTTGAGAGCACAACTAATTCCTTGCACTGTTGATTAGACAGTCATACACAAGGCTATGTCTATAAACATTCCA
+
GHKMILLKKNSJJKSSNHIILKSJMRKNJKSOLSSNIKISLSKKMQSJJSMOLSKRKJIQOLSINOJKIKGHMGKJPJOOSISSOSSSMHSSPSOKSOQNPJIMSQPINHFFEFE=<<<GKFIDCJNSKSMLMIOKMKPOMKMMMSRRMJSQISLSLSKKOJJK;:::;IHSSOSGKRSMLQGIFEFOILSLSILJNMHEFGGDEABCGPSSSJJLSSSMLLKSKMLNQMHSJKKNMNKLKHKJPJ:<HDCEEA@?9777755640+)(('(()+//0+*)&'&(49:?@A@CLIGHHFFIJKKFEECDGJNPPOSJMLNQSSLMSOQJMIHNSPLSMPRPMSMLNMSIKJJSLIKLOIKMHSLLSIJSF>?@@724454/?CBDDDCEFFEKHKN>?>>>>>>==??>>B???>855(&%)(,:?ACBCCFEF>>=:../35233111212)&%%%',378<?AHDBAABDIJIFICABE=<=AAFFKKGGGGMIMJIMKOHFJJMNSPJJKMIHHSJIILMIHSKJJJSJSIIHHIIP<;;9:?88?.ADIGEFEEDGEGGMEFNEFEBAA:;>>A???>@FOIQKSSISGJJHGGGFKJIHIPIJLJGHGHIIHJKKHNDCBCBDDD@><965.)(((&'''(8<<<=ABCCEEDDD
@3968_2WVZPS_2
TATCTTCTTGGTTTCTTTTATCCTTTCGAGATAACGTCTATTGCGTTAGCGATAAGTCTTTCACACTACGTCTACTTATAAACTTGCACATCAGTTGAACTGTAAGATATTATTATATCTTACAGTTCAACTGATGTGCAAGTTTATAAGTAGACGTAGTGTGAAGCTTATCGCTAATGGTATCTCGAAAGGATAAAAGAAACCAAGATAA
+
LJHILQHHH@@GGLI>>>A;HKHNSSKKSKIJSLJJNLJJLSKIMQ?CEGGEEFGLOJGHGIHIHHLKHEGEFGIEFEFFIJLIKKHEGFEGKLPIILMOSOKIIKMK@BH//CCHGIFFFFGFAA>/....567BECCCBCDEEBA?><;::98630/..,*)(%%%%%&*)('%##$&'$$%((*+024;;:9;;95=8876.,,.//0
@3969_2WVZPS_2
CTACTATCGAATTCAACTTATCTTATAGTCATGTTTCCACGACATTCATGAGGAACTAACTTATTTGGTATTACCAAGGGCTTATACAAGTTACCAATTTGTATATCTTCTTCGTTTATTTTTATCCTTTCGAGATAACGTCTACTGCGTTAGCGATAAGTCTTTCACACTACGTCTCTCTAAGCTTGCACATCAGTTGAACTGTAAGATATTATTATATCTTACAGTTCAACTGATGTGCAAGTTTATAAGTCAAGACGTAGTGTGAAAGACTTATCGCTAACGCAATAGTTATCTCGAAAGGATAAAAGAAACCAAGAATATACAAATTGAGTATTTGTATAAGCCCTTGGTAATACCAAATAAGTTAGTTCCTCATGATGTCGTGGAAACATGACTATAAGATAAGTTGAATTCGATGG
+
MLSKSRMI;8888FFHKJIHHJNIMMRSJLSIONSLOSSRFGEGD2//06667>?GJKLJJJISMO???>@HDEDJKHKMKSSRSMMMLSNPGSLSPJOMLSNSMQSSIGGH0///0/+++-CDHIJGIOGLGMHKJLM>>221+(())CCBBC;990+(((/54124544458?>>--,+**('''',899BDEBFGAAA@BISJSJNMHJKHHLHHFBBDB==<@@@843335@ECB:;:99<>B?B>:77++***+-../889:???8743323898964533+*)&%$%&'')**+79<==>>CDBA??:73.,+**'((((,----+*)((*,035?@ABDDFFIHDBDA@BAAC>=>>>DDBCCGKGDDEFEB=<;<<>:999:<8888566669:>ACCA@@??>=<;;2***%%
@3970_2WVZPS_2
GGAATGTTTATAAGGACAACACCCTTTGTGTATGACTGTCTAATCAACAGTGCAAGGAATTAGTTGTGCTCTCAAAAGGAGTTATGTGAAGGAAAGACAAATGGATACATTTAATTAAGTACAATTACTACAAAATCTATAATGACTGGGTAAGTCACCCGTAAGAAGGATGAGTTAGTAGAGATATAATAATATCTTACAGTTCAACTGATGTGCAAGTTATAAGTAGACGTAGTGTGAAAGACTTATCGCTAACGCAATAGACGTTATCTCGAAAGGATAAAAGAAACCAAGAAGATATACAAATTGATCTTTATAAGCCCTTGGTAATACCAAATAAGTTAGTTCCTCATGATGTCGTGGAAACATGACTATAAGATAAGTTGAATTCGATAGTAGCCCAAGAGGAATCAAATGAGTAAAACAAGTATTATAGGTAAATATTATGTTTTTCTATCTGAATGATTGTGCCTTGAAAAAGGTGGGTGAGGTCTGTGGGTAAAAATTAATTCCCATCTGGTTTTGGATTTTCTTCGGAAAATTGGTGCAAGAAGCGTGGAGTTGCTAACCATTGCTCAGACTTGTATCGCCAGTAGCACGATAACGATATTTATGAATGTTGTAAGGTGAATAAAAGCCTATGATTTGTGAACATTCCA
+
HFNJSGJNHHF/.-+*,)&%$###$&)&(099;;??@CDGJGIFHJKMIHFFFFGHHKJJFJKKKGKKOSPPHDDEGHHGFFNHKHE=<<44+*-)'&&'()158@BCDEJLHSHHILJKHIJSKPJOSIGJHJOMLJLJILNHKHISSLKKNLNMKOKPEHDEHFIKINSIJNGKSOKSMKNMRJPMISSQKQQNLJIIKHLKLSJKJLKSQKMJKSKLRIOKIJMOLHHHKNMSKNLSJNMO=;;;<GFFFEFIHJHJHHKKHGLHJSLSMNLSOJSJKOSPRSJJLSFIGIKKLKLLOHG==4/05--*((('**;9::HDGBCCHKQIIEDGLGHSMOQLNLSKIOILSHRLKIKGJIGKLLRPKJJMIJPNLJNJJNHJQKKSOGIHFGGJJIHJJHOLJSPNOIRNKIIOKKKKKMLLKLIMLHNQMMOJGJGKILKSOSQJHLJJLNIGGEGGFJJOHKJJLQSHHJHFCKLSSJIKGIJJSIJJIGQIEEEDFHKLLGIHFGO>?BBELHLPSKOLOSJILISSSKCCCILLGLJJJJIJDSKKKHIHLLNQOOMKMMIHHHGLNMKHKJGIJILKKIKGCBCBAJGMNKIFGEFGHEEFEJPJJHKJHJJRKSOJHGEEFGJLJLJHIPIHGHGJNHLNOOJHIHJOEED
@3971_2WVZPS_2
CAACATTCATAAATATCGTTATCGTGCTACTGGCGATACAAGTCTGAGCAATGGTTAGCAACTCCACGCTTCTTGCACCAATTTTCCGAAGAAAATCCAAAACCAGATGGGAATTAATTTTTACCCACAGACCTCACCCACCTTTTTCAAGGCACAATCATTCAGATAGAAAAAACATAATATTTACCTATAATACTTGTTTTACTCATTTGATTCCTTGGGCTACTATCGAATTCAACTTATCTTATAGTCATGTTTCCACGACATCATGAGGAACTAACTTATTTGGTATTACCAAGGGCTTATACAAGTTACCAATTTGTATATCTTCTTGGTTTCTTTTATCCTTTCGAGATAACGTCTATTGCGTTAGCGATAAGTCTTTCACACTACGTCTACTTATAAACTTGCACATCAGTTGAACTGTAAGATATTATTATATCTCTACTAACTCATCCTTCTTACGGGTGACTTACCCAGTCATTATAGATTTTGTAGTAATTGTACTTAATTAAATGTATCCATTTAATCTTTCCTCACATAACTCCTTTTGAGAGCACAACTAATTCCTTGCACTGTTGATTAGACAGTCATACACAAGGCTATGATTTGTGAACATTCCA
+
KKHILPLJJLROMIMLKSKKHNKJJKIPNLHLLKHHLILJHNJPJPPLRJISNHJNHIHHHHS10000LJLKLSKRFHE@??>IFCGEFIILSSOKLSIMKOOLQMLIIJISNJPIE;5-,,,-AB=@=>>>>><::94011016678=@?FJJHKOHIPSKIHJHHFSEMLLSSRIMJLMHKOHLIISKNLLJILOHLJNLJNJMHIPIE?85/'(,)'))8ADEEDCC97878CDDJNSMNJJLGNLKJKLNKHKISSRJLJJIPNSOSSSOQLSSNKILSJSLJSMJPJJJSJOMSSQSMMSLKSSLLSLLSOPISNSOMMKNKHHLIHIBA@CB<;0.>:=?AEGH20011NQSSJSKSSNJOSMSJNSSKJGJMIO?=<<<OSHMMKHKSKJSMSMMQLOSMOSSJLJLJKKOJKLSSJKMSKSMNMMSOISNNSPOSLSONSIOIQOSMLLKJMQONKMKRPSPLGJHKLJOLKOMKSNNINSKIJMSMLMSOSMLPJMSMJKKKOKQPSMLNSNOKEGJJFHQIMLR=@2022:AAHHJRKLLSKQSSKLSSLJNSJKMJKSOSSKOJHJLJSOOJMLOLLIKHKROJHJKKIPKJJGIIJHLNMSKNONLIODCE
@3972_2WVZPS_2
GGAATGTTCACAAATCATAGGCTTTTATTCACCTTACAACATTCATTAATATCCCTATCGTGCTACTGGCGATACAAGTCTGAGCAATGGTTAGCAACTCCACGCTTCTTGCACCAGTTTTCCGAAGAAAATTCAAAACCAGATGGGAATTAATTTTTACCCACAGACCTCACCCACCTTTTTCAAGGCACAATCATTCAGATAGAAAAACATAATATTTACCTATAATACTTGTTTTACTCATTTGATTCCTCTTGGGCTACTATCGAATTCAACTTATCTTATAGTCATGTTTCCACGACATCATGAGGAACTAACTTATTTGGTATTACCAAGGGCTTATACAAGTTACCAATTTGTATATCTTCTTGGTTTCTTTTATCCTTTCGAGATAACGTCTATTGCGTTAGCGATAAGTCTTTCACACTACGTCTACTTATAAACTTGCACATCAGTTGAACTGTAAGATATTATTATATCTCTACTAACTCATCCTTCTTACGGGTGACTTACCCAGTCATTATAGATTTTGTAGTAATTGTACTTAATTAAATGTATCCATTTAATCTTTCCTTCACATAACTCCTTTTGAGAGCACAACTAATTCCTTGCACTGTTGATTAGACAGTCATACACAAGGCTATGTCTATAAACATTCCCCCCCTCCCCGGAGGGGGAGGGGGGGGGGGGAATGTTTATAGACATAGCCTTGTGTATGACTGTCCTAATCAACAGTGCAAGGAATTGGTTGTCTCTCGAAATGTTATGAAGGAAAGATTAAATGGATACTAATTGAGTACAATTACTACAAAATCTATAATGACTGGGTATTCACCCGTAAGAAGGATGAGTTAGTAGAGATATAATAATATCTTACAGTTCAACTGATGTGCAAGTTTATAAGTAGACGTATAATGAAAGACTTATCAGAAGCTAACGCAATAGACGTTCTGTCGAAAGGATAAAAGAAACCGAGAATATACAAATTGGTAACTTGTATAAGCCCTTGGTAATACCAAATAAGTTAGTTCCTCATGATGTCGTGGAAACATGACTATAAGATAAGTTGAATTCGATAGTAGCCAAAGGAATGCAATAGATAAAACAAGTATTATAGGTAAAATGCTATATGTTTTTCTATCTGAATGATTGTGCCTTGAAAAAGGTGGGTGAGGTCTGTGGGTAAAAATTAATTCCCATCTGGTTTTGAATTTTCTTGCTTGGTAGAGAACGTGGAGTTGCTGAGCATTCTTCAGGAGCTTTCTATCGCCAGTAGCACAATAACGATATTTATGAATGTTGTAAGGTGAATAAAAGCCTATGATTTGTGAACATTCCA
+
SKSNSINSSMJGIISB@@?AIGMSSSSJRSSJFEGFEFGFEDG-,,(%%%&+)))))*,<BCCKGGGFGGFEFFFIISHIOKJISIHINIMMNIHNJMKRSSKNKSMSIJISKONKISPJHDK>>GEKISJSSLKHMLHNLSMKMQSOSSJKHFEEEFCIKJIHJSIKMLJISPKJIKJMLNSLDDEHSMKKMHI=;E11112DBFGSRLSSSSLSMIKSSMQRMSNPONKJRLMJPPMKJLGKMLLHSJSMSMSLKLSJSSHKOLHGFEGNOIKSKSKMNHKSIPILNJLKJLSSSMHHSOGJNNKRJMNSMMMLIHLSMISNLSOLSKKKKMPSHKLDJLISMILGSKNMSLRSKSOSJMIGFFGJGFEDEEIHQQSC?JEJIGRJSKIJJNJLISHNQJJLKIMJLJPSLIJKILGOSSLLPMJILHJHILPMGGFGEHHJMILLJLIJNKIJJOPSPLSQOOSSMNNKKKSSLSSSSJJLGGKIJSKLGIKSSNKOOKHLHJQSEGIEDG<774555::LGOILKJNSNKJPIOISRIRGSHIHSKKKILOSLHHIJHJISPPRKSSSJCB9:EDFFIMISSLMKKNSIKKKJKBBCLIOSJIKSPOSONNOISSNONEBAA<;)((()11JGHJHHFEFEE>>?>?FHHMMD3+*C@C@?996=3?99:@DBD788<;:99;HLIFA@@DIDDA:4421111//)(('(---)('&$$##$$&*/11223333,+,,+.--)))())''%%&%%&&%%$#"##%'3466644421101....-+*)*+/,-,+,..011>@>::99:>AA@@@><>5543233321.++((('+++,25667:99877989<BCB@?@>;:<;98889;=99;88843333899:<@@@@?>>=9876554321-,*)'&%$%'(*0000//*'(''%%&))+------,/0102'''''))35<?????@>=;<;:7)(('&&''&'+++,.,++*)))),16879:::9788;===<<=9654210,++****))*-/0479;<<::::;@BCBC<;;;9;;<=?@?>><<:987764444573200**)%()*(''&&&&(''%%&(())'&&%&%&()'%%%'%()(((''')++88;9;999:89;;::66677;:887679;?>>==@?=@DCABBCEFGIB=EDDFHHD>:99**&%%'()*+7898::5566221/-.,*)*+)))))&&&%''''((('%%$$$$$$%%##%'(***++''(((*)))/0,****),--088888:<?<=11112>====@ABECDCDCDEDCFEEFDBA@@?AAA@@>?>><<:
@3973_2WVZPS_2
AATTAATTTTTACCCACAGACCTCACCCACCTTTTTCAAGGCACAATCATTCAGATAGAAAAACATAATATTTACCTATAATACTTGTTTTACTCATTTGATTCCTCTTGGGCTACTATCGAATTCAACTTATCTTATCTAGTCATGTTTCCACGACATCATGAGGAACTAACTTATTTGGTATTACCAAGGGCTTATACAAGTTACCAATTTGTATATCTTCTTGGTTTCTTTTATCCTTTCGAGATAACGTCTATTGCGTTAGCGATAAGTCTTTCACACTACGTCTACTTATAAACTTGCACATCAGTTGAACTGTAAGATATTATTATATCTCTACTAACTCATCCTTCTTACGGGTGACTTACCCAGTCATTATAGATTTTGTAGTAATTGTACTTAATTAAATGTATCCATTTAATCTTTCCTTCACATAACTCCTTTTGAGAGCACAACTAATTCCTTGCACTGTTGATTAGACAGTCATACACAAGGAATTAGTTGTGCTCTCAAAGGAGTTATGTGAAGGAAAGAGTAAATGGATACATTTAATTAAGTACAATTACTACAAAATCTATAATGACTGGGTAATAAGCCGTTAAGAAGGATGAGTTAGTAGAGATATAATAATATCTTACAGTTCAACTGATGTGCAAGTTATAAGTAGACGTAGTGTGAAAGACTTATCGCTAACGCAATAGACGTTATCTCGAAAGGATAAAAGAAACCAAGATATACCAAAATTGGGTAACTTGTATAAGCCCTTGGTAATACCAAATAAGTTAGTTCCTCATGATGTCGTGGAAACATGACTATAAGATAAGTTGAATTCGATAGTAGCCCAAGAGGAATCAAATGAGTAAAACAAGTATTATAGGTAAATATTATGTTTTTCTATCTGAATGATTGTGCCTTGAAAAAGGTGGGTGAGGTCTGTGGGTAAAAATTAATTA
+
MJSILEGIHLGGEJHEMFGGGHIMPGSRJLIIISJKLJSMSQNSOKSKSLJQSOIKJILILSROMPSKMOMOKNNKSPKLMOILKIDB=>4101155=@?BJIE@@??@DFSLJEEE?><:;BBFHGMJMKGHGEA;:,,,,,<=@DMOMISHEHGIIJPRKOPSOOOSNMSMSSMSOLMSLMHLJIEDDDSMSSMLNNSLRISNIKMKLSNSSSNOKKKHPI=;::GOKISHINCLSNLLLKIPLMJSLSSLSQRKOOJSLSSKH00000000?BDBLOOQKSSKMMJSOKJORPSNSMLSSMOJSH@;;;<NINJ?>0.,-///CAAFEDEJMMOOOMPNSSQJSKJKMJHMHMOKSLLOMKKSKLJNSSQPNJSMPGJKHILSLHKSQMOKSSSPNSLKJNLGSSKKQKKLLJJSKMRSIJMSKMMMRKKHJJLPSSOOPNSLSKRLIHQKSNSLSIKSQJIPSLJSQNSPLSIN@@@@?@EFHKJMGEDFGJLSKDEDCBEB=;:9))))(044556;;=<:;98555++(((*+56:??ABBA;:0@DECCBDDEEEHFFHDAB?BBDDDBBC?>?5101/.-.*(&$###%##-$$&58=>BEBCBCFDFFHFC>;;FDCBBBCCA>97677<;:94340/0001222.+*))(()-2334478887877:;<A=<;;<89;>>=???@@@BCABBA>?A>@?@??>BCCDCA<==86:;;86+**(*)*(('%%''&'&%%$$%%*,03:=>?@ADIDEA?@><<<<=87777::::=>@@?@AACC@AABAD@AAACDB@A@@AA@@@????ACADCDGFEFGDDBBCFGFCBCEADBCECCCCADDFFGGGFDDEDA?=>>8*''(9<@@@BBDCCCBCCCDFGKIEFD>>>@HFEGGGHIFHGHIHDHJHJSHFFFG?ERJIJFLLINLMCEEGKMJECADDD
@3974_2WVZPS_2
GGAATGTTCACAAATCATAGGCTTTTATTCACCTTACAACATTATAAATATCGTTATCGTGCTACTGGCAATACAAGTCTGAGCAATGGTTAGCAACTCCACGCTTCTTGCACCAATTTTCCGAAGAAAATCCAAAACCAGATGGGAATTAATTTTTACCCACAGACCTCACCCACCTTTTTCAAGGCACAATCATTCAGATAGAAAAACATAATATTTACCTATAATCTTGTTTTACTCATTTGATTCCTCTTGGGCTACTATCGAATTCAACTTATCTTACGTGCATGTTTCCACAACATCATGAGGAACTAACTTATTTGGTATTACCAAGGGCTTATACCAAGTTTCCGATTTGTTATATCTTCTTTTGGTTTCTTTTATCCTTTTGAGATAACGTCTATTGCGTTAGCAATAGTCTTTCACACTACGTCTACTTATAAACTTGCACATCAGTTGAACTGTTAAGATATTATTATATCTCTACTAACTCATCCTATTTACAGGTAGTTTGCCCAGTCATTATATAGATTTTGTAGTAATTGTACTTAATTAAATGTATTCATTAAATCTTATTCACATAACTCCTTTGAGAGCACAACTAATTCCTTGCACTGTTGATTAGACAGTGCAGAGGAATTGGTTGTCTCTCAAAAAGGAGTTATGTGAAGGAAAGATTAAATGGATACATTTAATTAAGTACAATTACTACAAAATCTATAATAATTAATATGGCCCCATTAAGAAGGATGAGTTAGTAGAGATATAATAATATCTTACAGTTCAACTGATGTAAGTTTAAGTAAATTAAGCGTCATGTGAAGACTTTATCGCTAATTTGCAATAGAGCGCTATCTCAAAGGATAAAAGAAACCAAGAAGATGTATATACAAATTGGTAACTGTATAAGCCCTTGGTAATACCAAATAAGTTAGTTCCTCATGATGTCCGTGGAAACATGACTATAAGATAAGTTGAATTCAATAGTAGCCAAGAGGAATCAAATGAGTAAAAGCAAGATATTATAGGTAAATATTATGTTTTTATCTGAATGATTGTGCCTTGAAAAAGGTGGGTAAGGACTGTATTGGTAATTTCTTCGGAAAATTGGTGCAGAAAGCGTGGAGTTGCTAACCATTGCTGATTTGTATCACCATAGCACGATAACGATATTTAGAATGTTGTAAGGTGAATAAAAGCCTATGATTTGTGAACATTCCA
+
),)*+.72.../23310///023=><9<<<5555855***('(&%&&'&()('(**++0289>;:<99<+***+7+***,+++/2>BCBCB<<<9888888@<<==991....-*((((/)&%%%&(01AC:::>?DDG9999;F@@I@@=:85.././5524:322233;;;<:>B@?AEBC?@@DJDE9998895.'&&&&&&&'(*)'''(()(((&&&&&&&''&&)(-./0135***3424AAA@@985**<==BBC>:/....//1?<==0/,+*))*,****+6652446*(((+;;;=>>@ADSILIGFHHIOJJKSHSIKJFGDGSNSKSFC31)'((34535/(().)8;663567311340-355;6<;;>799=CCENDIHHJJKSSHPHEDDCDADF322))))))*-8:8<>>>>=;.-,,(&&&%&&')69?>?CEDD<::::;:;;<3/(&'-3555588999642311245:99<988110&%%%%'())*(((((&%%%%/,,,,./951()*.,+75;9:::;;G65555A0///))**&'%%%()**'(.&)3+%$$%%);=>CEG><99:0@DCCCBFBBAABDCA?>@@<=?><;;:2130.-----/-.01111-,(((()*((((%%%''((48?A===<<>@@@@./=@CFJHIDCDDABABAB979200:9543++++,,,*('').348;1100177,*''&&&())*****(((&&')*458?77777::<:;;A@@@?8777:?><<;<=@CBCB@ABA?<85-)'%%&'('&$$$&$#$%&&(()'((((*,,-.0+*)&&(****(&&'%)+.43''''&((((..))**-24446;89;;;776420/+*,,+*(),,0/0112655)(''&&'/-.../..1)):<>=<<::9:::;9:;89?80//0130/0022/'')2489966++**+/16779?>==7,+,,,+''))+,+*))(()+*++43-,-,,,,)(&&&&%$$$$&%%%&&&))))))*****))))*.577:665579100004..,+.+-678995210/-+)((&%%%'%%%%#$##$%%%&&),02001120//.-*'$$'&&%&&((688899999:;::7660///5788856630+**+.-('''(4466444.(&'('&&'&&&(*+,./0,,348;???>@?;;<=98331+*)+'''
@3975_2WVZPS_2
GGAATGTTCACAAATCATAGGCTTTTATTCACCTTACAACATTCATAAATATTGTTATCGTGCTACTGGCGATACAAGTCTGAGCAATGGTTAGCAACTCCACGCTTCTTGCACCAATTTTCCGAAGAAAATCCAAAACCAGATGGGAATTAATTTTTACCCACAGACCTCACCCACCTTTTTCAAGGCACAATCATTCAGATAGAAAAACATAATATTTACCTATAATACTTGTTTTACTCATTTGATTCCTCTTGGGCTACTATCGAATTCAACTTATCTTATAGTCATGTTTCCACGACATCATGAGGAACTAACTTATTTGGTATTACCAAGGGCTTATACAAGTTACCAATTTGTATATCTTCTTGGTTTCTTTTATCCTTTCGAGATAACGTCTATTGCGTTAGCGATAAGTCTTTCACACTACGTCTACTTATAAACTTGCACATCAGTTGAACTGTAAGATATTATTATATCTCTACTAACTCATCCTTCTTACGGGTGACTTACCCAGTCATTATAGATTTTGTAGTAATTGTACTTAATTAAATGTATCCATTTAATCTTTCCTTCACATAACTCCTTTTGAGAGCACAACTAATTCCTTGCACTGTTGATTAGACAGTCATACACAAGGCTATGTGAAGGAAAGATTAGGGAATCGATACTTAATTAAGTACAATTACTACAAAATCTATAATGACTGGGTAAGTCACCCGTAAGAAGGATGAGTTAGTAGAGATATAATAATATCTTACAGTTCGACTGATGTGCAAGTTTATAAGTAGACGTAGTGTGATTATCGCTAACGCAATAGACGTTATCTCGAAAGGATAAAACCAAGAAGATATACAAATTGGTAACTTGTATAAGCCCTTCGTAATCCAATAAGTTAGTTCCTCATGATGTCGTGGAAACATAATTTATATAAGATAAGTTGAATTCGATAGTAGCCAAGGAATCGAATAGAATTAAACAAGTATATAGGTAAATATTATGTTTTTCTATACGGAAAATGAGTATGCCTTGAAAAAATTGTGGTGAGGTCTGTGAGTAATTCCGGTTTTGGATTTTCTTCGGAAGATTGGTGCGAGAAGAAGCGTGGAGTTGCTAACCATTGCTCAGACTTGTATCGCCAGTAGCACGATAACAATATTTATGAATGTTGTAAGGTGAATAAAAGCCTATGATTTGTGAACATTCCA
+
HGIKGMSIJKINPLMPJMLHSGKGJSHMSMISJSLOLKIKNJKIGH@@@AAI96777BBJKMMKKFJKSJOLIGMLKJMMSNSSKLLSOPSMSSSJJNSSKOKSMSQLMSMMSLNKPMPOPKSMKKNSSSNOSSSSSNSPINJSKIOOMHRSLOFHSKGFIK<SLSJHKKINLSSHIPFDKKGGQJQJPNNLNIKIKJMNSOROSOPSSNSMKQSOLMRSLKMHKHKNSRSSSLQKSSSMNSSSSPOSOSNLKIFF01SSOLSNMJJDEDDFLHFSIGIGGGHGEGNHLNSPSLSSKMNJHKLMSMSKSLQSSPLOSPQLNLSLMSLSLKIIROKLSOLSJOMLIMLJSMOSQNLOKSSSKSMPLSQNGG9998;5733>3BSSMSSOMLKQSSSKJKSLSQKPOMSSOKKMONKIOKSKSSSMIMLLLJKMKKSQSPMPISJKOSOQPPNOKPQKSMSOLSLSOPSPOJQRJPLOSMIIPIHGLLMJSPKRNNOMOPNLNSLLJNNNPSSMKNPMSKOMLNMSLNPIHSOSSSSSSLJRNSPNNKJSKNMMMSSSJIFGGHQHCBMOOSJINOO@@SILISOSMLILSSMSSMSSSJPSOJLQOKNRQKPSLMLKSSSIJGGFGFJMHIHINGKSJJSIMIEDCDBCB=6122,++*((()()'%'((()))().///+**+++,-.010039:@HEDCC<==::9:9===?@AAAB=BB>B===BCCDFHABA?=:<=990*'),-''(*//01//.../89999999:EEDDBA?>@>=4..6666789:88510/--,(%$#$%())-4455678:=>@@A?>><;88:98876,*)+&('''(()),))+....+0-----23334666769<==?))))-/***+00533323?>>>??76423442////00/..-)&%$%$%%(+444676556666531)))''*))()(,/--00-////.-,,-.//0-,+*)(('(':89:;>?@??>>@@???>.,**&%$$$%**+(&%%$%%%')))*,.,+(%%$$%&()011444442//.+,,,)&&%%&-/,1356;95?>98856-****/.*)&&&')'&&(((()36<==;781115<9987:6222453...../--,,..//01///01>?@??ABC@A=>>=<<<==<<=<=;;;:::;;=??@?B?>>>???=;;55558::
@3976_2WVZPS_2
AACGTCTATTGCGTTAGCAATAGTCTTTCACACTACGTCTACTTATAAACTTGCACATCAGTTGAACTGTAAGATATTATTATATCTCTACTAACTCATCCTTCTTACGGGTGACTTACCCAGTCATTATAGATTTTGTAGTAATTGTACTTAATTAAATGTATCCATTTAATCTTTCCTTCACATAACTCCTTTTGAGAGCACAACTAATTCCTTGCACTGTTGATTAGACAGTGCAAGGAATTAGTTGTGCTCTCAAAAGGAGTTATGTGAAGGAAAGATTAAATGGATCATTTAATTAAGTAATTACTACAAATATAATGACTGGGTTAGTCACCCCGTTAGTTAGTGAGGATACTAATAATATCTTACAGTTCAACTGATGTCAAGTTTATAAGTAGACGTAGTGTGAAAGACTTATCGCTAACGCAATAGACGTTAGTGCTTCACGAT
+
IGFDEAAACB<>777223))))*++..-*+25>@EGEGJIDDDB;:9:;DDDDDIHGHLJPKSMSIIOSPIHKKIPLLMSNPKKIHSPILQIFFEHBCCCCJNQSNBA>>>?999974341))<989::<BB@A:B0+G@?@CFFJCCC<>?:8..5568:<;8875462,,><<<;6<22:;DEIFGKISJJDCPGSLPLJJMJSSOIKHDECEEHIHGEFFC*****666)))).66668;;;?>??CCCBB>90...,,+(('((),3578::<<<;8976630+***%%&&',..///.-,-.05662*''&%&('()&$$$#$$######$%&&&$%&%&,,/./''''&&&+&&&'-////00145798987888:;::866565565586663331235;99:<=>?54101..69:;<<:888:;;::5454*'&&&&(%&&&'(
@3977_2WVZPS_2
ATTTGATTCCTCTTGGGCTACTATCGAATTCAACTTATCTTATAGTCATGTTTCCACGACATCATGAGGAACTAACTTATTTGGTATTACCAAGGGCTTATACAAGTTACCAATTTGTATATCTTCTTGGTTTCTTTTATCCTTTCGAGATAACGTCTATTGCGTTAGCGATAAGTCTTTCACACTACGTCTACTTATAAACTTGCACATCAGTTGAATTCGATAGTAGCCCAAGAGGAATCAAATA
+
NJLLHSNIINLJLK<<MMSLIKMLKJKIHIMMRLSSOJMLPIIKILIJKHKLSQPKJGFHGMGIHGHFNSSOKMIKNSOORSRSSOJMNKQJHLKONLMJKNOSNMSLGHDKKISSKSKIMLILKSFI@AKNMFH=<GFLJKJNSQQIHIJLLIIJLKKKKIKKIOKHKLMJGHNSKQPSNIPIIFFFGKILILHKKHHLOEGFGEHJKHJKSNSA@@@@NHGHHKJHGFEHGHHJJIIINHFHIGD
@3978_2WVZPS_2
GGAATGTTCACAAATCATAGGCTTTTATTCACCTTACAACATTCATAAATATCGTTATCGTGCTACTGGCGATACAAGTCTGAGCAATGGTTAGCAACTCCACGCTTCTTGCACCAATTTTCCGAAGAAAATCCAAAACCAGATGGGAATTAATTTTTACCCACAGACCTCACCCACCTTTTTCAAGGCACAATCATTCAGATAGAAAAACATAATATTTACCTATAATACTTGTTTTACTCATTTGATTCCTCTTGGGCTACTATCGAATTCAACTTATCTTATAGTCATGTTTCCACGACATCATGACTATAAGATAAGTTGAATTCGATAGTAGCCCAAGAGGAATCAAATGAGTAAAACAAGTATTATAGGTAAATATTATGTTTTTCTATCTGAATGATTGTGCCTTGAAAAAGGTGGGTGAGGTCTGTGGGTAAAAATTAATTCCCATCTGGTTTTGATTTATTTCGGAAAATTGGTGCCAAGCGTGGAGTTGCTAACCATTGCTCCAGACTTGTATCGCCAGTAGCACGATAACGATATTTATGAATGTTGTAAGGTGAATAAAAGCCTATGATTTGTGAACATTCCAGGTGCTCGTCAGTCAGCTATTAACCTTAGCAATACATTTT
+
JJHKSGIJLLILKJOLMOHMSMISLLISSSKKINJLHGGHKKJKIKJORIMSLJLKLJKJIHJSIQIJOSGIGFJLOINLKJJKLIJSNINJJLJLRSKSNLJHHIKHSSIIQILGIHKJLIKNISSNKKOSONKPSSSKSSOMHHKMPSSPSKSSSR:9997=B>?>AGEGCIIGMS<=IGGEFEGKLMJJKKPQSSJLNOSNIGGRNPLSLKKNLPKRKOLPLHPQIKMKMHSQSLSSRSIIMKMSKHIGHFFE==>?SHBAAABA@@@@HLJJHLSKIIIHKIKJMIFFKJJSMSHKHLISHIKHIDKEI=<<<===>@AABCCCC<<<;<GB?BBB9<=>EEBCC@=>==;;:::<>A>::99:;:9878888788*'''(3347>B?=<=>A;;;<;?>>>BBDBAB>:97<;?:7,--,+''&$%%%%45866689DD@?;::54.('&&')*+++*&&(*((()()8::<;<:2-****&&(/1==@@@@@@64444A@??<;=40.--.0/---/156734<<=?=;9999<CBCDADEF@LACCCBDEECB@BBFEEGFBAEEFDBCA?9766554/../15422//10//.*((('''*+000133121/..,,./00-*&%%$#
@3979_2WVZPS_2
GGAATGTTCACAAATCATAGGCTTTTATTCACCTTACAACATTCATAAATATCGTTATCGTGCTACTGGCGATACAAGTCTGAGCAATGGTTAGCAACTCCACGCTTCTTGCACCAATTTTGAAGAAAATCCAAAACCAGATGGGAATTAATTTTTACCCACAGACCTCACCCACCTTTTTCAAGGCACAATCATTCAGATAGAAAAAACATAATATTTACCTATAATACTTGTTTTACTCATTTGATTCCTCTTGGGCTACTATCGAATTCAACTTATCTTATAGTCATGTTTCCACGACATCATGAGGAACTAACTTATTTGGTATTACCAAGGGCTTATACAAGTTACCAATTTGTATATCTTCTTGGTTTCTTTTTATCCTTTCGAGATAACGTCTATTGCGTTAGCGATAAGTCTTTCACACTACGTCTACTTATAAACTTGCACATCAGTTGAACTGTAAGATATTATTATATCTCTACTAACTCATCCTTCTTACGGGTGACTTACCCAGTCATTATAGATTTTGTAGTAATTTGTACTTAATTAAATGTATCCATTTAATCTTTCCTTCACATAACTCCTTTTGAGAGCACAACTAATTCCTTGCACTGTTGATTAGACAGTGCAAGGAATTAGTTGTGCTCTCAAAAGGAGTTATGTGAAGGAAAGATTAAATGGATACATTTAATTAAGTACAATTATTACAAAATCTATAATGACTGGGTAAATGCATAAGAAGGATGAGTTAGTAGAGATATAATAATATCTTACAGTTCAACTGATGTGCAAGTTTATAAGTAGACGTAGTGTGAAAGACTTATCGCTAACGCAATCATTCGTTATCTCGAAAGGATAAAAGAAACCAAGAAGATATACAAATTGGTAACTTGTATAAGCCCTTGGTAATACCAAATAAGTTAGTTCCTCATGATGTCGTGGAAACATGACTATAAGATAAGTTGGACTCGATAGTAGCCCAAGAGGAATCAAATGAGTAAAACAAGTATTATAGGTAAATATTATGTTTTCTATCTGAATGATTGTGCCTTGAAAAAGGTGGGTGAGGTCTGTGGGTAAAAATTAATTCCCATCTGGTTTTGGATTTTCTTCGGAAAATTGGTGCAAGCGTGGAGTTGCTAACCATTGCTCAGACTTGTATCGCCAGTAGCACGATAACGATATTTATGAATGTTGTAAGGTGAATAAAAGCCTATGATTTGTGAACATTCCA
+
JJKNOLSSKJSSSPNNSSJSKMQNSLLSMOINLSNJKIIMMKSMHKSJKKLSSRPOQSHSHJHKLIIKNSISSINLMKMOPPJMSLJOPJNJKSPPMSSQISMSSKSDPSKHGSH?::::/'(((?LKMHOJLHPNKMHHKKF<><D::;;<KKLPNLJLLSKSHLIJCBCIF=INNOISSRLPPNLKHJSSSONOSRSPLSHA@AASSLPSSOSPSLPNLMHSJMKSSPOLSSNPLSMMSSOSPLKSMEEEFSSLJSMNKKMSSMKGJMINGSRJPLLNIPIHINOJLSHKMSQSNKJGOSOSSSSMKOONSJNLSLSHOJLOKSL99999SJSPSSSRPLMKRSNSNMMINSSSOOKNQNSKSRQ;:6677878666669((((('(<DFSSSSJJIMIPLOSLLIJSILIJHIAB?@AB;SHJKKKOQSJMOKOSNSKMKIQKSNKSSLMMSMKLOMLKSKOMKMJKKISMMMSMKNSMOJLIIMRJPMSMRRLNQOSQQPSPQHLNMSHSRHOPMSISSIJJSMHSSLLKLSSRNSLKSSLOJEKMMGIKJRINNHJSIIICDLSSF>=D:;<588LFIMHMSRLMRKIQOSKJSQIISMNINMOMPMLQKMISLSKIJGGHHLFIFGFFGDEFFB>>:9::<HOPIEBBA:8>=<<;;<<?>>?BBEDJDDC@<<>;?AABCEEBC>:;AA>=;;:711,-.----,2205555443322.,,,,,*'$##"###$%()*+.//011368==>>?BAB@==>:61-,++,//)((()689?ABAAAAA@BCEEECBBA???AABBBA@A@CBBBAA?;>=::::9965444-++('''&%&&'()220122389::<@ABDEFEDDBCDDBEEEC@>9953389964222124448:=AHCEABB@>@@@A??@@>B=>>==A@>=::===>?A@?<<<=>DCC@@??<<;;:<>??>=<;6-*)&%$%%(,011235679<?ABAAA@@@@?>=;;:9:<<86544457455664333/....7:;<=<=;;;=>>?@>;;::;@ACGGECDEIGGHLDEED@>?<?;;;;BCA=@AAAAA?=<<<;<=::642249:=999;<@@<?>:9;:;:874+++''&%%%(()23431-**)*,.2+,,,<;;<=@BFDDDC?=;;;<=>=<<;<<<<>?77767<=<CA@?@?CCBABCCDEDFEGFGIFDFDGFF?=>>=@???@@A@@?CD
@3980_2WVZPS_2
GGAATGTTCACAAATCATAGGCTTTTATTCACCTTACAACATTCATAAATATCGTTATCGTGCTACTGGCGATACAAGTCTGAGCAATGGTTAGCAACTCCACGCTTCTTGCACCAATTTTCCGAAGAAAAAATAAAACCAGATGGGAATTAATTTTTACCCACAGACCTCACCCACCTTTTTCAAGGCACAATCATTCAGATAGAAAAACATAATATTTACCTATAATACTTGTTTTACTCATTTGATTCCTCTTGGGCTACTATCGAATTCAACTTATCTTATAGTCATGTTTCCACGACATCATGAGGAACTAACTTATTTGGTATTACCAAGGGCTTATACAAGTTACCAATTTGTATATCTTCTTGGTTTCTTTTATCCTTTCGAGATAACGTCTATTGCGTTAGCGATAAGTCTTTCACACTACGTCTACTTATAAACTTGCACATCAGTTGAACTGTAAGATATTATTATATCTTACAGTTCAACTGATGTGCAAGTTTATAAGTAGACGTAGTGTGAAAGACTTATCGCTAACGCAATAGACGTTATCTCGAAAGGATAAAAGAAACCAAGAAGATACAAATTGGTGACTTGTATAAGCCCTTGGTAATACCAAATAAGTTAGTTCCTCATGATGTCGTGGAAACATGACTATAAGATAAGTTGAATTCGATAGTAGCCCAAGAGGAATCAAATGAGTAAAACAAGTATTATAGGTAAATATTATGTTTTTCTATCTGAATGATTGTGCCTTGAAAAAGGTGGGTGAGGTCTGTGGGTAAAAATTAATTCCCATCTGGTTTTGTATTTTCTTCGGAAAATTGGTGCAAGAAGCGTGGAGTTGCTAACCATTGCTCGTCGCCAGTAGCACGATAACGATATTTATGAATGTTGTAAGGTGAATAAAAGCCTATGATTTGTGAACATTCC
+
KOKNKNSMMNJKJISMSMLKMKMQKSLSLNOOLEFEDDGIJQLMKSOOSJKQKKLMSK;::::SLQNLJSJLQHMSJJHCEEDCFLGIKMJKRJKINKSNSIKGJHF=<;;<AGDAAA<9210)))**((''()''');>>?BCCEEGSSMIHHGCSJJIKKILLIHJHOJIMNMLKIHHRSMGFHSJSMMJLOOJJSPHJLMSJNSKSMNLLNPPNSLQJPQSQSKSKRISQQMLQSMMSLILLHKJKJMQSLSSFIROOPSSRSEDEEDJGHJKNPMJPLORLSSSMKIJHPLOSPHLQSJNQMQMMMQPLOSLNMLOKSMILSSSLSJIINIQSSJSSKSMSMPLLJMNLLPSNLMNPJNSPLLMGFFDKOSISIHOIHKLINOMLPNSRLNPMSMMJMKIJHJCMIN>>>=,,,,,HJEMJJLIJLJHJMPSPIOSSHLOSJOIHNLSMMMSSNRMSSLSKLKLRLMSLJOSSSOLGSJLKKSJB33334B@?@??===??KFGGFFKGIIMGFDBB@@AABDAB<?@77BBBBBBCAA?BCBDEC@@A3111001:??@BC?DDCBBB@>;+()'(+*)((--,,-,,+'&&&&&'*++9:>@BBB@@CBBC=>=<=AAAB@ABCFGFAA>>@?.,;<=?<<9665535555576756677777775--,,-789;@BABCGD6832..07879=>?AB@DBACEECDCBACBAA@???==>???@BCDFFQSMQIDDCCBDDGFDGHHHHHA@A>>CCFJHDBAA@=>CFDFDEFEFIIGGCFHIMGCDEHFHD@ACCDDDIHKHG==>@>65389<DCGFNNHGGFDA=??@>99840/./.)'(**,--.///10++($$%&&(+34557;=>AC@@?>?BCDFCDCDCDEECABBCC=<<<9::;AB@AAAACDDDCBA778=>>97
@3981_2WVZPS_2
GGGGGGGGGGAATGTTTATAGACATAGCCTTGTGTATGACTGTCTAATCAACAGTGCAAGGAATTAGTTGTGCTCTCAAAAGGAGTTATGTGAAGGAAAGATTAAATGGATACATTTAATTAAGTACAATTACTACAAAATCTATAATGACTGGGTAAGTCACCCGTAAGAAGGATGAGTTAGTAGAGATATAATAATATCTTACAGTTCAACTGATGTGCAAGTTTATAAGTAGACGTCGTGTGAAAGACTTATCGCTAACGCAATAGACGTTATCTCGAAAGGATAAAAGAAACCAAGAAGATATACAAATTGGTAACTTGTATAAGCCCTTGGTAATACCAAATAAGTTAGTTCCTCATGATGTCGTGGAAACATGACTATAAGATAAGTTGAATTCGATAGTAGCCCAAGAGGAATCAAATGAGTAAAACAAGTATTATAGGTAAATATTATGTTTTTCTATCTGAATAATTGTGCCTTGAAAAAGGTGGGTGAGGTCTGTGGGTAAAAAAACTAATTCCCATCTGGTTTTGGATTTTCTTCGGAAAATTGGTGCAAGAAGCGTGGAGTTGCTAACCATTGCTCAGACTTGTATCGCCAGTAGCACGATAACGATATTTATGAATGTTGTAAGGTGAATAAAAGCC
+
C?;HMKIJIKLA?>C=<;<<JJIJMKJIILLSHKMKILLPMKNKOHKOHHHLLJKGIKLHIKIHLLRSKMOLSSQSHCCAEESJHIHHSLLHE>=:FKSMJJJGJIFHIKGJJJJKSMRSLGFFGFILISJFDC><98786:FFEFIIILSOMSNJNKHIHGAFE>GAGEFILKPNKJGIHIHJLJJOJMKSILSIONPOQSSNKKMJQKNLLIISNORLSJGJGGJHK@---)(((()(,,,,BFLMSIFFGEDDEEEFFHGGFEIOJLKNHOJNSSJHGHSJJOKCDEFGAHJCHEGHJOJLLJMSLHJHEHFGCAC5534499:B<<;??BCGKIFHIFJEEJISNNQMIJJKJHHIFJRLLLLKFIGFINPOMNKJFEFGGILGFDEDGGIHHIFGGGIIIHJLIHJHJKLSOLJHLHSMMKOGHGHJJIJGJKHGIJRIIISGGGIMSKNIKLIMSROMHKHIFKPLJIHSOIKHGGFEFHJKNKPFHHIJHGHHGHIIK???>BDFHIHNIIIEJF>>D=?FIKIIKIJGHECCHIIJDFEFHHIJLLEFDAA=;7>=988==DEFGEEDEDDCFFFGIGHEEEDHEFIIHGFCAAABBECCDD?????@??@@DFFEDBBBCCEEGDBB@>??ABDACB@?=9
@3982_2WVZPS_2
GAATGTTCACAAATCATAGGCTTTTATTCACCTTACAACATTCATAAATATCGTTATCGTGCTACTGGCGATACAAGTCTGAGCAATGGTTAGCAACTCCACGCTTCTTGCACCAATTTTCCGAAGAAAATCCAAAACCAGATGGGAATTAATTTTTACCCACAGACCTCACCCACCTTTTTCAAGGCACAATCATTCAGGTAGAAAAACATAATATTTACCTATAATACTTGTTTTACTCATTTGATTCCTCTTGGGCTACTATCGAATTCAACTTATCTTATAGTCATGTTTCCACGACATCATGAGGAACTAACTTATTTGGTATTACCAAGGGCTTATACAAGTTACCAATTTGTATATCTTCTTGGTTTATTTTTATCCTTTCGAGATAACGTCTATTGCGTTAGCGATAAGTCTTTCACACTACGTCTACTTATAAACTTGCACATCAGTTGAACTGTAAGATATTATTATATCTCTACTAACTCATCCTTCTTACGGGTGACTTACCCAGTCATTATAGATTTTGTAGTAATTGTACTTAATTAAATGTATCCATTTAATCTTTCCTTCACATAACTCCTTTTGAGAGCACAACTAATTCCTTGCACTGTTGATTAGACAGTCATACACAAGGCTATGTCTATAAACATTCCA
+
&&&-5:<==?DDFGGIFGIIIINJJPKLISMKIIJLIIKIJNKIJMQJSJKKIOIIJLIGHGLKJKISLGHGGMKJJLHSHJIQCCCBC00000)((((2234=BECCJMNSNKKKSPPLLSGHINJSSSRNKHJOKPQMSHKSJSSSOQLSSPQSSNMKLILOIIGEEBCAOF8JKMIHHQJQKMSSKPJSKJQKPLLHLOJDLFLOLSKLOLSMJSSMPLLNIMMQLOQNLSOKKKNSNSLSLLELH==>>CDBBJNSLRLKOSHNMIJLKSMHLIHGFIHIMIKHKHGHHKHSIFHHJKNSISIJKJJSJSPRRKSKKSGDCSSSSSSNKMOMSSSOKNKLSKNLOPJSSJJOJJQMJHIEB:701//001+)()),,0=AEHE>>FEEMKIPKJIMJMLNHKLGGJR?>>=:5546671BDDIMJIMKKIHJGIHJKHHIJORINKKIJOKKOSSSSSSORJSSSLKNLSSSIKHNKIJHIQNOJSNOSKLNQLMLIKKKKJSHJKGILLHIIIHKQMOHJLGHEFKSHKGFHKJJIOKSMKHGKONJLJMOLPIGHFJHFIMHKOHGF@;<ACHKIHIHNJIIMLJNMNMMILFEGFNHKOKIJSLLSPNKSMKJIJKHHGGFFJJHIIIGHIIIJFIJJGFEFDDFFHHFIHHH
@3983_2WVZPS_2
GGAATGTTTATAGACATAGCCTTGTGTATGACTGTCTAATCAACAGTGCAAGGAATTAGTTGTGCTCTCAAAAGGAGTTATGTGAAGGAAAGATTAAATGGATACATTTAATTAAGTACAATTACTACAAAATCTATAATGACTGGGTAAGTCACCCGTAAGAAGGATGAGTTAGTAGAGATATAATAATATCTTACAGTTCAACTGATGTGCAAGTTTATAAAGTCAAAGTAGTGTGAAAGACTTATCGCTAACGCAATAGACGTTATCTCGAAAGGATAAAAGAAACCAAGAAGATATACAAATTGGTAACTTGTATAAGCCCTTGGTAATACCAAATAAGTTAGTTCCTCATGATGTCGTGGAAACATGACTATAAGATAAGTTGAATTCGATAGTAGCCCAAGAGGAATCAAATGAGTAAAACAAGTATTATAGGTAAATATTATGTTTTTCTATCTGAATGATTGTGCCTTGAAAAAGGTGGGTGAGGTCTGTGGGTAAAAATTAATTCCCATCTGGTTTTGGATTTTCTTCGGAAAATTGGTGCAAGAAGCGTGGAGTTGCTAACCATTGCTCAGACTTGTATCGCCAGTAGCACGATAACGATATTTATGAATGTTGTAAGGTGAATAAAAGCCTATGATTTGTGAACATTCCA
+
LJKKSHPOJNLKIKPKPLLKLKJKSSLISIMLJJSIGEEFFSHHJIHDCCCHC:841---.-...000112?FDSSQIFHJJIMIIJGGINOJIJKGIGLSMIJOIHQKMKSIKHFIGHIOSOLHKGKFSKJLNKKQKJG66555<@DCC?@?>><3000.012888</....HFGEEEEEHJJGGSKJKIIFHFGGHIKLHLIIFHSLLLJGHHKLHJDC9,+)*%%%$$&(*/01=CCFHHCDAABAABCBCDEFEDFEGFDEIFGMSNIGSKLLSJKGMSNNJKSLGHFIKQMKSOLHMIPLSIMHIMNGJJINNSLLIJLMMLLMIKGKFHIFGQSLMHIILHSIKJHGHMMKLISJFHIKJOKSLSFFEECDEGFKIIGEJGFGGIGEEDDCDDDDEEFEIKIJIGJJHGJGHFFBEDDDKKFFFDEEEGHFEEFEGHMKHPLMFA?A@D+))))@ACEIKGILIHGHGGI>>>>?FEFFDGHGFGGEECDDECFGHFFHFGKC<::9+,926++++,AID@GFHGNQJNSGFEEFGHGH...,-001AA>==BBCDFGDGGHFDCDDFGGEEEEBCCCFGCBAAABDBCDDFHED@??>@@@AABEIIGFFGEFDHFIEEEBABACFDCEDDDCAAABBDFHNEDC<<<555.,*
@3984_2WVZPS_2
GGAATGTTCACAAATCATAGGCTTTTATTCACCTTACAACATTCATAAATATCGTTATCGTGCTACTGGCGATACAAGTCTGAGCAATGGTTAGCAACTCCACGCTTCTTGCACCAATTTTCCGAAGAAAATCCAAAACCAGATGGGAATTAATTTTTACCCACAGACCTCACCCACCTTTTTCAAGGCACAATCATTCAGATAGAAAAACATAATATTTACCTATAATACTTGTTTTACTCATTTGATTCCTCTTGGGCTACTATCGAATTCAACTTATCTTATAGTCATGTTTCCACGACATCATGAGGAACTAACTTATTTGGTATTACCAAGGGCTTATACAAGTTACCAATTTGTATATCTTCTTGGTTTCTTTTATCCTTTCGAGATAACGTCTATTGTGTTAGCGATAAGTCTTTCACACTACGTCTACTTATAAACTTGCACATCAGTTGAACTGTAAGATATTATTATATCTCTACTAACTCATCCTTCTTACGGGTGACTTCCCCGTAGTTATAGATTTTGTAGTAATTGTACTTAATTAAATGTATCCATTTAATCTTTCCTTCACATAACTCCTTTTGAGAGCACAACTAATTCCTTGCACTGTTGATTAGACAGTCATACACAAGGCTATGTCTATAAACATTCCCCAAAT
+
DDCDFOPJHGIGJJJNQMSIKKQNSNNSSRMSLLLKGIJIHNSOILKSSLOSKLKSMKKSNJSPSLMSOSKJKNKHJGLHKDDFEFJHJJSKPRSKKMRKSLPHKJHAEHGESSKIEEDE<3////0SKLSKLKMOOSI;;:;:BEIIMNH7777544337934778<?ACGGJMQRMSMSMOMKJSSLMQMQJNMMKNQJSPKKJSKKOSSSSSQOQSQMLLOJJSLJGIGJNKSPNILKHKNSLMKQJJJSINJAASSMNMSMKJIJLJKLJJSOLLSLPJLSOSJPFEEHGSKLKJKKKKNLNSJQPLMSNSOJLNI:33334JSHSJRNSNLSLKSSPSSSOJGLH=?MRLNKPLSNMQKOKSNDH34:::889;B<DJILKSJSMIIJJLLLLIMRNRQPLHJISSGGFKIIHHIHIEINHILHKIKKJLQKQKPOISSSSMIJKSOSSIIGHJKNJJN?>@ABABABBHISHMKHECDEDSSLIKHQJLONIIHLIECDEAA==<)())()((((((HJHIJKKHJIHIJHHIJGGKIIIGLNKIQLHSGHIGIGH><=<=JJJFCEG;;GHFEEFJIPHNOJGKISHJIKJGRJJJIKFCDDDFIFKHILNHHPGFEDDDFFGFGGGHFEEEEDBDBCBCDCFIJF666.+*1,%$#
@3985_2WVZPS_2
GGAATGTTCACAAATCATAGGCTTTTATTCACCTTACAACATTCATAAATATCGTTATCGTGCTACTGGCGATACAAGTCTGAGCAATGGTTAGCAACTCCACGCTTCTTGCACCAATTTTCCAAAGAAATTTAAAACCAGATGGGAATTAATTTTTACCCACAGACCTCACCCACCTTTTTTCAAGGCACAATCATTCAGATAGAAAAACATAATATTTACCTATAATACTTGTTTTACTCATTTGATTCCTCTTGGGCTACTATCGAATTCAACTTATCTTATAGTCATGTTTCCACGACATCATGAGGAACTAACTTATTTGGTATTACCACGGGCTTATACAAGTTACCAATTTGTATATCTTCTTGGTTTCTTTTATCCTTTCGAGATAACGTCTATTGCGTTAGCGATAAGTCTTTCACACTACGTCTACTTATAAACTTGCACATCAGTTGAACTGTAAGATATTATTATATCTCTACTAACTCATCCTTCTTACGGGTGACTTACCCAGTCATTATAGATTTTGTAGTAATTGTACTTAATTAAATGTATCCATTTAATCTTTCCTTCACATAACTCCTTTTGAGAGCATAACTAATTCCTTGCACTGTTGATTAGACAGTCATACACAAGGCTATGTCTATAAACATTCCCCCCCCCCCCCCCCCCCCCCCCCCCGGAATGTTCACAAATCATAGGCTTGTGTATGACTGTCTAATCAACAGTGCAAGGAATTAGTTATGCTCTCAAAAGGAGTTATGTGAAGGAAAGATTAAATGGATACATTTAATTAAGTACAATTACTACAAAATCTATAATGACTGGGTAAGTCACCCGTAAGAAGGATGAGTTGAGTAGAGATATAATAATATCTTACAGTTAACTGATGTGCAAGTTTATAAGTAGACGTAGTGTGAAAGACTTATCGCTAACGCAATCACTAAGGTTATCTCGAAAGGATAAAAGAAACCAAGAAGATATACAAATTGGTAACTTGTATAAGCCCGTGGTAATACCAAATAAGTTAGTTCCTCATGATGTCGTGGAAACATGACTATAAGATAAGTTGAATTCGATAGTAGCCGGAGAAATCAAATGAGTAAAACAAGTATTATAGGTAAATATTATGTTTTTCTATCTGAATGATTGTGCCTTGAAAAAGGTGGGTGAGGTCTGTGGGTAAAAATTAATTCCCATCTGGTTATATTTTCTTCGGAAAATTGGTGCAAGAAGCGTGGAGTTGCTAACCATTGCTCAGACTATTATCGCCAGTAGCACGATAACAATTATGAATGTTGTAAGGTGAATAAAAGCCTATGATTTGTGAACATTCCA
+
IKINSSMLMNSNONRFINCA@?@BGCABBACFGLGEFFIIJJOSKSLNNQPOMLRSNSLOKKJNLOLQOSMKMIKLKLMOPKPSSJJPJJSMFGHGIPKMQSPKPPJMSSSJFNCA???S7C<****094*0.---0GHEPHIFFHEKMQOGCHFCC;;;85842334::IGOIKJSHEKSSJSLFHJHKLGJIJLSLJOSMSJIEEKLSSSRSSSMKSKOJSSMRNSKQOSSLFJMJIPFMOHIIGOEA?AABQKAAGJJISSED4.--..666=;4-------//0EFFFIHSMJJKHHLISSLPMSSMSLQKLSOOSLNPOPSPNOIKMILJLGHKPLSQSSPJKLMSLIQLLKKKSLSLSMIOI9743212-...51;A>9898FPGOISPMINPHKNKMSFFBCBF444336438887AFHILJGFGGEHHIIHIJSJOJSSIIIJIJJJRJKMSJOSQNHSNNNKPSSNNHECDKSKIJSNJJMLJKIJMLNILLHFFJJIJJIHHGEGGHFJOOPHIGIFGHJJMIKIKIILKJSKLKJHLJOISSKMNJJFCDCDFFJGHIJECC===>>FFEEFGIHJJIP@B<=00-'&''3;==IJIKJKOHLSMJLD==>FHGGGFRJJPKHGIIIMHHGCA;ABCCEFSSLCCF55.-,,--../0148;>@@?:<=?@@==8;;=BEDDCBDCCGHFFDEEEEEFJHGEGDEFCDEEEDAA::9:;@EGGFGEGGEKIFFCEDDFEIGG@<:;73DDCBCBDBECCCA?>A@?=;;:;>CBA@@@ACABB>BA@<:98888=;9,(((')-./=<;;:776))((())1265520/-)''(('%%%%&&&&&&'%&)))4579::::9:;<<;;<<99:1//+'&&'(*+-.01356;<>>??>>=>?>>?>>@?@ABCEDBB?<;998888654431/-('&&&&&'&&$&',+,-359;<=>@@@?<:9542124566>?@BCBCDEDCBA>???BEHGFEFFFHHGEEFEFFDCCDABCBBFAFF?@CCCCCB?>=<<;;<9999:??><97789<=<;<<=@>;:964443333349;870/*)(((*))),.//4687889:9987533333=????@ACDDCBA>986:@8555*('(4534447;=??AB>ADIQIHGIFHMIHGKGKCDDCCE@>@@ADJFGB?>?;;84465/-.0(()),/559:89:66=EGFEFCC>===??:899:>>?>>;976663112211****'('&'(()4444477===:888112+('''/10/.++*++-256789:<<ACEDEDFDG8888@@@@@@CBBA<<<
@3986_2WVZPS_2
GGAATGTTCACAAAATCATCAGCTTTATCTTCACCTTACAACATTCATAAATATCGTTATCGTGCTACTGGCAATACAAGTCTGAGCAATGGTTAGCAACTCCACGCTTCTTGCACCAATTTTCCGAAGAAAATCCAAAACTCACAATGAGAATCATTCCACGACCTCACCCACCTTTTTCAAGGCACAATCATTCAGATAGAAAAACATAATATTTACCTATAATACTTGTTTTACTCATTTGATTCCTTCTGGGCTACTATCGAATTCAACTTATCTTATAGTCATGTTTCCACGACATCATGAGGAACTGACTTCCTTTATACCAAGGGCTTATACAGTTACCAATTTGTATATCTTCTTGGTTTCCTTTTTATCCTTTCGAGATAACGTCTATTGCGTTAGCGATAAGTCTTTCACACTACGTCTCAACTTTTGCACATCAGTTGAACTGTAAGATATTATTATACTTCTACTAACTCATCCTTCTTACGGGTGACTTACCCAGTCATTATAGATTTTGTAGTAATTGTACTTAATTAAATGTATCCATTTAATCTTTCCTCCACATAACTCCTTTTGAGAGCACAACTAATTCCTTGCACTGTTGATTAGACAGTCATACACAAGGCTATGTCTATAAACATTCCA
+
;FIKJJHIDBDA?A?3=8=*))((-.).++*()-954445;<==>>@BDGHIIIG?>>?D<;::9?=;;;<B0/0009320)((()*8=???B@99954555:887:;<:=<--.34;::::54=:;@BDEF@?=<8889+*(((*+-*'&&'*&&&'(,,-*****))*,/..@??>EDCGGKGIFEGLI????==;::;==?EGSSSSPMSOSSSMOMSOLSSSMSQQJSKIKDBA?815.')++&&'*%&+-.79EECCB@@@?@FJMMJMQLKJJQJJLILIHKSOHMHSKILKKKSLSLFBDC?@FF....,--.--'.089==>CDDFKAA(&$$####%&'')/.8888?<;93338679:9;=3.-,-=DGDGGA=<<<>ASSIIHKKLHHOOIOJGS;;;;+++++<>:;B>>?@@;:(%%$$$$%&('()-28=?GHIGIOJLJLE;:::99A433333*)(''(-,../?>>?976644541.../....../<B=@<888:::??>??BHF77777>KKHHFFEDDCDHJKJKKMIHA@@@@B@AC<<=<;:7**(()C>=?HIJILSNFIHHJHISSGSSKHSISSSLISHKJSGI99997866668.....+++++A@ABCCDBA===?A;GJHEFI
@3987_2WVZPS_2
GGAATGTTTATAGACATAGCCTTGTGTATGACTGTCTAATCAACAGTGCAAGGAATCATTGTGCTCTCAAAAGGAGTTATGTGAAGGAAAGATTAAATGGATACATTTAATTAAGTACAATTACTACAAAATCTATAATGACTGGGTAAGTCACCCGTAAGAAGGATGAGTTAGTAGAGATATAATAATATCTTACAGTTCAACTGATGTCAAGTTTATAAGTAGACGTAGTGTGAAAGACTTATCAGCTAAGCGCAATAGACACTATCTTGAAAGGATTAAAGAAACCAAGAAGATATACAAATTGGTAACTTGTATAAGCCCTTGGTAATACCAAATAAGTTAGTTCCTCATGATGTCGTGGAAACATGACTATAAGATCAAGTTAATTCGATAGTAGCCCAAGAGGAATCAAATGAGTAAAACAAGTATTATAGGTAAATATTATGTTTTTCTATCTGAATGATTGTGCCTTGAAAAAGGTGGGTGAGGTCTGTGGGTAAAAATTAATTCCCATCTGGTTTTGGATTTTCTTCGGAAAATTGGTGCAAGAAGCGTGGAGTTGCTAACCATTGCTCAGACTTGTATCGCCAGTAGCACGATAACGATATTTATGAATGTTGTAAGGTGAATAAAAGCCTATGATTTGTGAACATTCCA
+
FSGMHLKJISK>?>>>@MSLKSQOINKLJLSSNJPLIHGIHPJNJHIJHJSH=865+****+-3444444>GAJNHHIGHOLORJKLGSLISSSKGFBDJKNJRLLLKMLMJRLMHKQHPSLLOSKHKLKKKLIKSILISPLLHSOKOSBINLNMD>><=BBDDDENJKJIIILIKSOQHLKOLKSLIMKOJKJSQNSJS66665443.+&&&'07::CED@EGFGJHFHMOLMKJPPJLD:0,,,25551*(''''-.+)))&$$$$$&%%%),+-))'&&'%&&&%&((((+=>EHGEFOOMSRKHLJMLSSKSLKPKIJNSKSJHPMSNISIINQNPKLPNJIJNLJOKHSJPJKNIIHIIIJJKIKIIGEHIHFEEGGGGCCC42(('''*+17;?AFGHJNJJRIHHISNKJMHJGGKPMJIHIHFGHGGGFGGGGGMLKJKSLIJPKSOSLSLOHNPKIFJLILNSKLKKFJLOOSOKJHKOIHGHGKIIJLKNLGOLOMNRIICD,,7,,HIRSHSSMSNLLGSOMLSLSMKSSKLPNSJJKHRKSRJGJHJINMOIIINKLGHHJSJIKIJLJIIMNKLLSIGHGGFIGFHHDDDCCEDEGGGJMJMGHHIILIJEDCBCDEFIEDDDEGHJNHGIJSOPLSLLKJKKI---
@3988_2WVZPS_2
GGAATGTTCACAAATCATAGGCTTTTATTCACCTTACAACATTCATAAATATCGTTATCGTGCTACTGGCGATACAAGTCTGAGCAATGGTTAGCAACTCCACGCTTCTTGCACCAATTTTCCGAAGAAAATCCAAAACCAGATGGGAATTAATTTTTACCCACAGACCTCACCCACCTTTTTCAAGGCACAATCATTCAGATAGAAAAACATAATATTTACCTATAATACTTGTTTTACTCATTTGATTCCTCTTGGGCTACTATCGAATTCAACTTATCTTATAGTCATGTTTCCACGACATCATGAGGAACTAACTTATTTGGTATTACCAAGGGCTTATACAAGTTACCAATTTGTATATCTTCTTGGTTTCTTTTATCCTTTCGAGATAACGTCTATTGCGTTAGCGATAAGTCTTTCACACTACGTCTACTTATAAACTTGCACATCAGTTGAACTGTAAGATATTATTATATCTCTACTAACTCATCCTTCTTACGGGTGACTTACCCAGTCATTATAGATTTTGTAGTAATTGTACTTAATTAAATGTATCCATTTAATCTTTCCTTCACATCCCCCCCCCCCCCCCCCCCCCCCCCCCCCCCCCAATTCGATAGTAGCCCAAGAGGAATCAAATGAGTAAAACAAGTATTATAGGTAAATATTATGTTTTTCTATCTGAATGATTGTGCCTTGAAAAAGGTGGGTGAGGTCTGTGGGTAAAAATTAATTCCCATCTGGTTTTGGATTTTCTTCGGAAAATTGGTGCAAGAAGCGTGGAGTTGCTAACCATTGCTCAGACTTGTATCGCCAGTAGCACGATAACGATATTTATGAATGTTGTAAGGTGAATAAAAGCCTATGAT
+
BEFNKSKSSMSJNISQLSIJKGHKMOHAAAA@JOIHCBABACEBCMIJKINSJFEEFGHIFGFJPHJHIMDDEEGJHKLIKKHSMKMIKSSHFFHBAAA/////CBIFFGFGLFHHHGKKGMJCDEB9AHSSLHIHHIIJJHMLIJLKSSSSRKE:HGGHEGBF@<;845;55BB>?B<::IIINNJLMHGGMIJGSKKJMMLNIHSESJPIKLSIQKPHGHLOJQOSLJISMHHHMIOHJGHGFJIGSKBAA444::GPRIJMHLMEB>DEGIIPSRMIPNLHHJRKJHIGILLMNNIIGIHI??@FGHIIRJNNSLJKNFGH<>?;44445EBCCKOGKJOMKKRCKSKHNGFGOKMQPSJSKIIB4411445:<;;3->@@:91++---45HHGJFFEHLIGFHGCEE)((&&%%&(*,',CGFGGFEHEEGHFGGGIJMJJIINKHNHKKLKOKKOHGHEHNBJLNKGEAEEFGO;;77;<=DBKGGHGFGGJHFHHJ@@??BA>>;6577.0****><>9322673-=GFFHJGHIKILHHIJSMEHIGJPJMJHA@FC=@LGGGD>;;744754554434578:<>@ABCEFHNKJJJJKIGFA><0((((4==@@AC@@??@>=<<?FGGFHJIKLLMEHEHHLLKIHGFGKHSJHFEGGIKLSRJQKSGKSKROKN???@IIOSKHKSIIFDFEDEPLLNJFFEGFGHEAA>>?@?ABBDCHKMJJHGME33?8=DKJLFFHJKLEEGSJGN/++,DFHJJHFCDCEFEGGMHDDEFFJGOIIGGJIGKIHSLJJHIHHHGHIHIHCCBBBDIJFFID@@@@BCAAABGILIQFIFIGLOIHGIFEFFGFLHGFJHEDCBB87-
@3989_2WVZPS_2
GGAATGTTTATAGACATAGCCTTGTGTATGACTGTCTAATCAACAGTGCAAGGAATTAGTTGTGCTCTCAAAAGGAGTTATGTGAAGGAAAGATTAAATGGATACATTTAATTAAGTACAATTACTACAAAATCTATAATGACTGGGTAAGTCACCCGTAAGAAGGATGAGTTAGTAGAGATATAATAATATCTTACAGTTCAACTGATGTGCAAGTTTATAGTACGACGTAGTGTGAAAGACTTATCGCTAACGCAATAGACGTTATCTCGAAAGGATAAAAGAAACCAAGAAGATATACAAATTGGTAACTTGTATAAGCCCTTGGTAATACCAAATAAGTTAGTTCCTCATGATGTCGTGGAAACATGACTATAAGATAAGTTGAATTCGATTGGTGGCAAGAGGAATCAAATGAGTAAAACAAGTATTATAGGTAAATATTATGTTTTCTATCTGAATGATTGTGCCTTGAAAAAGGTGGGTGAGGTCTGTGGGTAAAAATTAATTCCCATCTGGTTTTGGATTTTCTTCGGAAAATTGGTGCAAGAAGCGTGGAGTTGCTAACCATTGCTCAGACTTGTATCGCCAGTAGCACGATAACGATATTTATGAATGTTGTAAGGTGAATAAAAGCCTATGATTTGTGAACATTCCA
+
,,,FIIKHHHLHHJSQHLLONKSPMNLLGMNIPIJFHDGEJLMKKRQNSRRKHS@CJEFFMFMIGEDCAADDSPKHMLSLSNSMLOIEASPQMSOHKPNSJKSLKKOMNRSSKNMKOMSJJHJQMGIJLLPMNMSNNMIQMQSSKKPJOSFPKI@IJ<G@@BHKQLNSILJRMRIKNQKSPLOSJJSLPMOJJGJSIJKIOOHGKMIMKKSSKHLEG?'''&$#$&&&&(-.1:?@DJQJMSJMFCCCFFGGEGBCBCD;:::::HGJKSO32222CB@<:864++**+,,-5@BBFFECBCNNGLJNSISPKSHKKJJHLLLNPSFEHHMJILKBCC:POSMSLJNRMKJEAINSLHSJISIPKOSJSKJKIIILSLJKHJICGHGHIIS0+++)&%%%%%$$%'&&&'99;=@FHHGGHIJSOMIHLHJILIA877,++),++))***A>:BBCBE<<<<<NLHIHFJFHE>?EHMSMQLFFDEEISQLGHGIBCCCDSKSRSOMGIICGHAHJHIMKSPMLJLHIH@=C.(((EEIFGF;33235<<DFDEEIILJSIJNHHGFFFEEEFIMHKGSMNRKJPHLGGHIJHNJOSHEEDEEFDCCDPINPKGGISHLSOHIHFHKISLNIKKLSHLMOSMLOIPGEA@@CFOKJIG
@3990_2WVZPS_2
GGAATGTTCACAAATCATAGGCTTTTATTCACCTTACAACATTCATAAATATCGTTATCGTGCTACTGGCGATACAAGTCTGAGCAATGGTTAGCAGACTCACGCTTCTTGCACCAATTTTCCGAAGAAAATCCAAAACCAGATGGGAATTAATTTTTACCCACAGACCTCACCCACCTTTTTCAAGGCACAATCATTCAGATAGAAAAACATAATATTTACCTATAATACTTGTTTTACTCATTTGAATGATTGTGCCTTGAAAAAGGTGGGTGAGGTCTGTGGGTAAAAATTAATTCCCATCTGGTTTTGGATTTTCTTCGGAAAATTGGTGCAAGAAGCGTGAAGTTGCTAACCATTGCTCAGACTTGTATCGCCAGTAGCACGATAACGATATTTATGAATGTTGTAAGGTGAATAAAAGCCTATGATTTGTGAACTTCAG
+
9;:;=CBB?>@;;<<=EGKHGGNOSCABAAJOJSKIIHFDGJMFHHOLNIQORSMIKSJJLHHSNIMJNJEEEEIKGOSJRKINJIOIEBBA9882-++,++,178;;;>@CCCBFFGQSLLSGJLKIMSLNJJKHLSQIIHJMJSIQMNHJINILSKMSSPHKJSPIOAAGKMLISKPQSSRQSNKJILKQHSLGOLLKGIJIJNHNSOOIJPOLINIIIJNMJJOHIKGJIJSJSSJKSHFLMKBBAA>=?AADEFDBC?@=<>>;8753.,*)%$$###$%+,.046:@???><7?@HBEFFGFGGOLHIJGEKJIHHGGIHEHFFFA?@>?>==>@>;:;;ACHKGC>>888;=?>@45444<>?DBCDGH76667A=>?=<;;<<?>>>>=>?><<985566633224;===??@EE;46655:3//....'%%$$$##$
@3991_2WVZPS_2
ACTATCGAATTCAACTTATCTTATAGTCATGTTTCCACGACATCATGAGGAACTAACTTATTTGGTATTACCAAGGGCTTATACAAGTTACCAATTTGTATATCTTCTTGGTTTCTTTTATCCTTTCGAGATAACGTCTATTGCGTTAGCGATAAGTCTTTCACACTACGTCTACTTATAAACTTGCACATCAGTTGAACTGTAAGATATTATTATATCTCTACTAACTCATCCTTCTTACGGGTGACTTACCCAGTCATTATAGATTTTGTCAGTAATTGTACTTAATTAAATGTATCCATTTAATTAAGTACAATTACTACAAAATCTATAATGACTGGGTAAGTCACCCGTAAGAAGGATGAGTTAGTAGAGATATAATAATATCTTACAGTTCAACTGATGTGCAAGTTTATATAGTCAGTAGTGTGAAAGACTTATCGCTAACGCAATAGACGTAAAGGATAAAGAAACCAAGAATATACAATTGTATAAGCCCTTGGTAATACCAAATAAGTTAGTTCCTCATGATGTCGTGGAAACATAGACTATAAGATAAGTTGATTCGATAGTA
+
RSLMSJLSNNSNNPKSOKLMMMLJJNJOLJRSSSORJSIQJJNNRNSSPQROKSNMNPSILNNRJSLSIMMLKSSINMSPKOLLPSNMPKKNQSLMSJNPHNOSKSKMJ@AGGHD?>?=8FFJKKSRSSNOSNSLMSNPMSORPOSNPLNLMSKINLHDDBCRSSKSKNLLKSLIKHGILQJNPSSNMIPKLPLSOMJMKRNSSLSKSMNOKSMMSNKLKNPNKMNMMJONNNOPSSLJGFGEBBA>AA@@??@@<////IJQ@@;<;=///0----:232222././2@8:::=>984322241241.-,,+,-<:;B66666@ADEEBBAA@BBEDG>>=:55567CBB@<;:4.////<?66666@BDDLEB=<@?==??@???633--8<?AAABBCAB@@@@??>;;:9/++,)))&$#$%*/0259;>=<;75333210,*))+++-*)(%$$##$&(()),,*/455521/-,(((('$####$''(.))+22446::==;<=:;===HDCDDEEFFGDCBA==>>>B?>==>AA?=</+(((*359;=>>@=?>74445::;<@B@
@3992_2WVZPS_2
GGAATGTTTATAGACATAGCCTTGTGTATGACTGTCTAATCAACAGTGCAAGGAATTAGTTGTGCTCTCAAAAGGAGTTATGTGAAGGAAAGATTAAATGGATACATTTAATTAAGTACAATTACTACAAAATCTATAATGACTGGGTAAGTCACCCGTAAGAAGGATGAGTTAGAGTAGATATAATAATATCTTACAGTTCAACTGATGTGCAAGTTTATAAGTAGACGTAGTGTGAAAGACTTATCGCTAACGCAATAGACGTTATCTCGAAAGGATAAAAGAAACCAAGATATACAAATTGGTAACTTGTATAAGCCCTTGGTAATACCAAATAAGTTAGTTCCTCATGATGTCGTGGAAACATGACTATAAGATAAGTTGAATTCGATAGTAGCCCAAGAGGAATCAAATGAGTAAAACAAGTATTATAGGTAAATATTATGTTTTTCTATCTGAATGATTGTGCCTTGAAAAAGGTGGGTGAGGTCTGTGGGTAAAAATTAATTCCCATCTGGTTTTGGATTTTCTTCGGAAAATTGGTGCAAGAAGCGTGGAGTTGCTAACCATTGCTCAGACTTGTATCGCCAGTAGCACGATAACGATATTTATGAATGTTGTAAAGTGAATAAAAGCCTATGATTTGTGAACATTCCA
+
IHJOMSIKIKJ44445KOJSJIJIHMSQNJRKLSKMSKJLJQSSKPJLHJLLHPESSHJIJCBBCBBAA?@@FHLJIKFEC??===@?CEOMNRKONSNLLIPJNJSMPOSKJKJNIFGHKMLKSSIJMKJNSJLNOMMNNIKLLKNKMSGFHDBFE<A=999;DGHGABBBB540//0333>DFJJNPSKJLNKJLJJIJIMPKJIMHNSQLGHLHINKHLJKHKMOIISKQPMSMKKLSJMJKLKRILFIHHJSLILOIJLHKSJKNKIJNSKLMSKGPKSOMMF;-**('+++,199:CFHJSOHHNKMKRSIFFC@20000GIJHJJIMOSSOSJHKKKSJPRSJMILRLSSLJHKJHSSSSSMSIJJKLMKMSOSLNKLIJHPRGLJIJJPJSKSKSMQPOOSSLIMLLJKKPSMSOSKJMRINJLJJISKKNJKMSLLSNJDLSQNMKIJHGILSMHKSSJKPOSSFIFOPKSPIKEKMMNNNSSSNOIHKGIILSSSLFC=D00901KNSSSKNSMSROKQNILSGHIMKNPSPSKNQSJKKQOLOINQMSRKSLSSOSLJKIKPSNIJLKMSPLPMMSDBD@?A>?A=BHHHLHOLKJKMNKKPISNKPLSLSMLHSS?????KHLMNKPLSOLSSKLRKONQOSS666
@3993_2WVZPS_2
TAGCCTTGTGTATGACTGTCTAATCAACAGTGCAAGGAATTAGTTGTGCTCTCAAAAGGAGTTATGTGAAGGAAAGATTAAATGGATACATTTAATTAAGTACAATTACTACAAAATCTATAATGACTGGGTAAGTCACCCGTAAGAAGGATGAGTTAGTAGAGATATAATAATATCTTACAGTTCAACTGATGTGCAAGTTTATAAGTAGACGTAGTGTGAAAGACTTATCGCTAACGCAATTCGTTATCTCGAAAGGATAAAAGAAACCAAGAAGATATACAAATTGGTAACTTGTATAAGCCCTTGGTAATACCAAATAAGTTAGTTCCTCATGATGTCGTGGAAACATGACTATAAGATAAGTTGAATTCGATAGTAGCCCAAGAGGAATCAAATGAGTAAAACAAGTATTATAGGTAAATATTATGTTTTTCTATCTGAATGATTGTGCCTTGAAAAAGGTGGGTGAGGTCTGTGGGTAAAAATTAATTCCCATCTGGTTTTGGATTTTCTTCGGAAAATTGGTGCAAGAAGCGTGGAGTTGCTAACCATTGCTCAGACTTGTATCGCCAGTAGCACGATAACGATATTTATGAATGTTGTAAGGTGAATAAAAGCCTATGA
+
GDDEJOOJQMOHJKMLLKPPNOJHLSNPQSJIKKLSJKJHMIJSRMRQNORSHHGDOSLMMMSMKMPKMIMHEOSOOSOLOILLILIMSLSISPISSMJHSLMKNKSPRLMRKHLPSNSLJLKKNOSSSHHKKQIMOONKSJNFEKOHPOLMLMNMLJLMHLIOJSLOKLSPSSSJQMKNSLOKMKOJSJPKKJLMLLGKKKLLSKPCIFIIIHGILHMSRLMNNLSSKJRNJFGGILLOJGSJJKLSKSPMQPOMSKKOSOJHSLKKMIKPNONSMSSLMLSJMLSONIKKKSHKRSNIMJNLNNSSOJIOMOKLKLPSOLPPSRILOPLRRPPSLNMNSE<<;;=GNLSKIIJIIHIFDEJKIGILJOJNILSJLIJSLKJILKMJKSOSJKJGKELLMJMLNLKLLNLPJOMIJIIIIHNIJOSMLSMQHNKSPMRKLOJKLPOJIKOQKKJNMMLJRMOOLNMNLSSKJIGKJKI????@AEFPHQIHIRIKMJNKONSLOKLMSISKKSQLOKIFHMSNIOKJIJSDI=BD?>?GFLQKLHNIQILNSIIKMONHFIMLJNSKLJOGLKFIOJFLGFDDDDEGEFFGHMSJQFHFGEDHJMJJIEGFFJIHJJLGLIGA=4,
@3994_2WVZPS_2
CTTGTTTTACTCATTTGATTCCTCTTGGGCTACTATCGAATTCAACTTATCTTATAGTCATGTTTCCACGACATCATGAGGAACTAACTTATTTGGTATTACCAAGGGCTTATACAAGTTACCAATTTGTATATCTTCTTGGTTTCTTTTATCCTTTCGAGATAACGTCTATTGCGTTAGCGATAAGTCTTTCACACTACGTCTACTTATAAACTTGCACATCAGTTGAACTGTAAGATATTATTATATCTCTACTAACTCATCCTTCTTACGGGTGACTTACCCAGTCATTATAGATTTTGTAGTAATTGTACTTAATTAAATGTATCCATTTAATTAAGTACAATTACTACAAAATCTATAATGACTGGGTATGTCACCCGTAAGAAGGATGAGTTAGTAGAGATATAATAATATCTTACAGTTCAACTGATGTGCAAGTTTATAAGTAGACGTAGTGTGAAAGACTTATCGCTAACGCAGTTATCTCGAAAGGATAAAAGAAACCAAGAAGATATACAAATTGGTAACTTGTATAAGCCCTTGGTAATACCAAATAAGTTAGTTCCTCATGATGTCGTGGAAACATGACTATAAGATAAGTTGAATTCGATAGTAGCCCAAGAGGAATGGAATAGAATTGACT
+
;;;CDOSLIGFGGOSMKLSSOSQPSNOOQRSJSSSJPLNKJOKKNPPKIHJSONPLSMMSKLPKKPNHPKOLHJOSNPNOQSLONMSSSSGJHGGKSLQMKMIQIKJBLKSSJISJSKNLFSSSKNMKPOKIHJKNLGHF9899B9ECCFAIJLIJNNFHHKOMSQISJQHNNKPIGI?>?11111111==;56<?KLOIIHLIIIFICB@@=22222FHHPLJKQLLSJMLSSOROMJNIQPKJSSSSLMOIHSSMMOLOLHLNQRLSSNLLKJJJNSOJKLHPLLKMKHJLSHHGHIJJLSMLLJSSMOSKIHSLNOIJHSLJKLK?>=<>944:85111..//15<>=876558<<<<<<>?6421('''')&&$$%&').)**=>>>DE==<=<BAA?A><99DDCCDDEFGGJLLJKIFGEEEDDDEFHEHDECABCA=;>@??@?ABBABBB@>????AAA=<<34633310/**'%$%&''.23689<=???@BEB>8GCSJEDA<;;<<;77::;;BBCB=;99::;=:66689;;;99@@@@@@ABDFFEEDDDCBCBABBABCBBBCCB??>>?@B@AA==<<;:7444<??>>?ABCEC922223@=:853,,*)'((.-+,-....----)(%$
@3995_2WVZPS_2
TACTATCGAATTCAACTTATCTTATAGTCATGTTTCCACGACATCATGAGGAACTAACTTATTTGGTATTACCAAGGGCTTATACAAGTTACCAATTTGTATATCTTCTTGGTTTCTTTTATCCTTTCGAGATAACGTCTATTGCGTTAGCGATAAGTCTTTCACACTACGTCTACTTATAAACTTGCACATCAGTTGAACTGTAAGATATTATTATATCTCTACTAACTCATCCTTCTTACGGGTGACTTACCCAGTCATTATAGATTTTGTAGTAATTGTACTTAATTAAATGTATCCATTTAATTAAGTACAATTACTACAAAATCTATAATGACTGGGTAAGTCACCCGTAAGAAGGATGAGTTAGTAGAGATATAATAATATCTTACAGTTCAACTGATGTGCAAGTTTATAAGTAGACGTAGTGTGAAAGACTTATCGCTAACGCAATAGACGTTATCTGGATAAAAGAAACCAAGAAGATATACAAATTGGTAACTTGTATAAGCCCTTGGTAATACCAAATAAGTTAGTTCCTCATGATGTCGTGGAAACATGACTATAAGATAAGTTGAATTCGATAGTAA
+
LLHSLNSKIJOSMHHKHSLNLJNKQNNINKMRKSMSNIOHIOJSNSJOMORSSQSLSPLLJRMMNSKMIJGJGSNMLLNIQJSMJNMNKKMSILSSMSNPSSNNOPPNSLNPOONMMSQRLSMNRPSOORKLKSSSSSOMK;;;;<SCEED???@@@@9:::9LSJKJMSJPJIJNLPJIKKJNKIMKOSQSPSQNSLJKSSLKMOOSOSNSQJOSPOSPKJJSKJQLMLMMMNQNSKSOKOJKHGBECDAABBSJJJPLLJJSMLHSJLOSSNLQKMQMPSNJRMISJSFJILLSSSMIHILSOPOOIHIJKHFFKHGJIEGDDGH=;:::?HHDFFGCFDHGJGGE?<;98957799::@@:8886<=?==<<:998533479<?@BCGGHFEDB==<==AACCEFABABBA@@????@ACCA@?@AABBDGDEA?:533678985665...,+--++,('((&##$&')-01555689;<=<=CCCDEEEFFHJFFFJFILJGFEBB@?>>>?@BBA?@@BCBCGEDDAAA@ACDBCEDABA@BBA;887655456876666621137==>@AABCCBD>==<=GGC
@3996_2WVZPS_2
GGAATGTTCACAAATCATAGGCTTTTATTCACCTTACAACATTCATAAATATCGTTATCGTGCTACTGGCGATACAAGTCTGAGCAATGGTTAGCAACTCCACGCTTTTTGCACCAATTTTCGAAGAAAATCCAAAACCAGATGGGAATTAATTTTTACCCACAGACCTCACCCACCTTTTTCAAGGCACAATCATTCAGATAGAAAAACATAATATTTACCTATAATACTTGTTTTACTTATTTGATTCCTCTTGGGCTACTATCGAATTCAACTTATCTTATAGTCATGTTTCCACGACATCATGAGGAACTAACTTATTTGGTATTACCAAGGGCTTATACAAGTTACCAATTTGTATATCTTCTTGGTTTCTTTTATCCTTTCGAGATAACGTCTATTGCGTTAGCGATAAGTCTTTCACACTACGTCTACTTATAAACTTGCACATCAGTTGAACTGTAAGATATTATTATATCTCTACTAACTCATCCTTCTTACGGGTGACTTACCCAGTCATTATAGATTTTGTAGTAATTGTACTTAATTAAATGTATCCATTTAATCTTTCCTTCACATAACTCCTTTTGAGAGCACAACTAATTCCTTGCACTGTTGATTAGACAGTCATACACAAGGCTATGTCTATAAACATTT
+
MKLLSJLOKMOPSRKNLSSSSIKQKSSLSNSSNSMJSKIRKHHHGSKONSSSJJLOKLLSJLLSSSPKKSILIHMMLLNKJKSOKKJSMSHOJJNJGJJJNGKA;+''1//27=:----255+++.GEECB?@=;ACDJLLPSJSHKJMKKKFJKJMGILSOOSLKMKMNKSSPLPMSLKKOMLSRQOKSJLJLJPSOSQKRJSNSLSSMMSNISPNSQMKLMIEA@@@74.,,.5A@EHLIJMNLJLJISKMOJDFFCJ99988888CCGHIIHKKOSSJMKNKKOJOGNLSSMSONKKLOPQOJLSMSLSSSLQJSPSPNSNSPOIJPSPPMOIMSJOKKMKMSNJJNSKLILSKNHHKOKJSKIKSJISKSMSSSRJPJLAFJDF@CCEDIGMLOILJQNSINSJJKISJKJKSSSMSOQSJKJSSSLNPSSLJQMKILNKJMSLLMKLOOSHOMLNKOOMSJKMJPSKSSMMJKNOHIIIIJKQLNNNSRJSPRLJILJNMIOIIQKLMRLIJJIJIOOIGLSMPLPSOLKKJPOLKKFEEEFMHFHHLJHKQNKIHGMJSNSKSOIKEGIOPHEHHGKLMLNSSQSSJLOMMIMLSKNMNKLKMIJMJSKLJPLROIKGFEFFGGLKIIIGHJKKJIJE>====@CB@;:71
@3997_2WVZPS_2
GGAATGTTCACAAATCATAGGCTTTTATTCACCTTACAACATTCATAAATATCGTTATCGTGCTACTGGCGATACAAGTCTGAGCAATGGTTAGCAACTCCACGCTTCTTGCACCAATTTTCCGAAGAAAATCCAAAACCAGATGGGAATTAATTTTTACCCACAGACCTCACCCACCTTTTTCAAGGCACAATCATTCAGATAGAAAAACATAATATTTACCTATAATACTTGTTTTACTCATTTGATTCCTCTTGGGCTACTATCGAATTCAACTTATCTTATAGTCATGTTTCCACGACATCATGAGGAACTAACTTATTTGGTATTACCAAGGGCTTATACAAGTTACCAATTTGTATATCTTCTTGGTTTCTTTTATCCTTTCA
+
JOSRSSKMQMNKSRSOMSHKJSKOOJMSLMLPKKKMJJSJMKKSJLLRSJMNQJJSKSKSJJNSLSSRSGLJGJLLKLSSSKLKQSJPSSJIMSOHEEEAA:999=@;9999KSNLLJQSJKKSSPKNKPNSQOSKSMOKLSSMLKJNNJF8886499:9:;5=><<<<>=>:ABADFIFFKSLRSSOOSOSSONGSMMKKOOMHLRSMSKKSJSJPKPPMSOSNSLQSNJNPSLRSKPLJLPSQMLJMOSKSKSSMKMSKKPIKD;888;=@AEILIIIJJLIKKJJSJPIPLQJNLNJKHIOMMJSNPSSRSMSJSPSSKSKSSPMMGKGHNLQSPSNJJIJOQSRMSPLQNMOJKLILOSJOMKHBI12::A:C85C<>>?FMJES
@3998_2WVZPS_2
GGAATGTTCACAAATCATAGGCTTTTATTCACCTTACAACATTCATAAATTCGTATCGTGCTACTGGCGATACAAGTCTGAGCAATGGTTAGCAACTCCACGCTTCTTGCACCAATTTTCCGAAGAAAATCCAAAACCAGATGGGAATTAATTTTTACCCACAGACCTCACCCACCTTTTTCAAGGCACAATCATTCAGATAGAAAAACATAATATTTACCTATAATACTTGTTTTACTCATTTGATTCCTCTTGGGCTACTATCGAATTCAACTTATCTTATAGTCATGTTTCCACGACATCATGAGGAACTAACTTATTTGGTATTACCAAGGGCTTATACAAGTTACCAATTTGTATATCTTCTTGGTTTCTTTTATCTTTTCGAGATAACGTCTATTGCGTTAGCGATAAGTCTTTCACACTACGTCTACTTATAAACTTGCACATCAGTTGAACTGTAAGATATTATTATATCTCTACTAACTCATCCTTCTTACGGGTGACTTACCCAGTCATTATAGATTTTGTAGTAATTGTACTTAATTAAATGTATCCATTTAATCTTTCCTTCACATAACTCCATGGGAAAGACACAACTAATTCCTTGCACTGTTGATTAGACAGTCATACACAAGGCTATGTCTATAAACATTCCCCCT
+
KINPSMSNMMSJIJNKOKNQJLOKMSJKIMKSLPIILGJH777344112*&&&))*+9FFGGIFIILJGGKIHIIMJQKJNJPOMJPNPSSPSQSSKLNISHFOHGIKIJQIHIIKLSFGSLMNSOSMOSMSKJKMORKLLMLMNPOSLLED33334@FHEGFGJFISMJSOSMSKLCFNOJSSSKMOKJPSLKIJJKHJFFGHKSKMNQSSNQSSMMJSMSKMMMJNJSSLOOSSQSONFJNSFHD@;:;;;;7666A====>FECEGHIGKRSKLPKOSPSIJROPSKNLSOQJHKHMMSKIHBDE?OQSSSOKSLLDEEEEOSIQRNISJLMLKSLHLJIPLGSMHSKLPMKRJQLSLILILJMNNKNHJA@5/A:<4405.*...0EHPNKJKSKLSLJISFIOLKHNJJKLHJOOQKIIKLOJGHIGIJKJKILKNOSJSKKHIJKSJNMKSSHSSSQQJNIKHPPOLQPJHIIJGIMHHSNIEEEDDSLILJJGFHHHJMJKGFJGEGGGOLNJHLHGHHJJLKNOFGGHLJJSKFEECCHE@ABACF@?=<888/((<44443433679CCA?==74)'%%$$%$#$$$%(;=@HFFHLGEHEJIKNGJJKKSOFCCDCDEFGHHHFJKFHHGFEEEEFFFEGKQI@@;+++-+(
@3999_2WVZPS_2
GGAATGTTCACAAATCATAGGCTTTTATTCACCTTACAACATTCATAAATATCGTTATCGTGCTACTGGCGATACAAGTCTGAGCAATGGTTAGCAACTCCACGCTTCTTGCACCAATTTTCCGAAGAAAATCCAAAACCAGATGGGAATTAATTTTTACCCACAGACCTCAACCACCTTTTTCAAGGCACAATCATTCAGATAGAAAAACATAATATTTACCTATAATACTTGTTTTACTCATTTGATTCCTCTTGGGCTACTATCGAATTCAACTTATCTTATAGTCATGTTTCCACGACATCATAAGGAACTAACTTATTTGGTATTACCAAGGGCTTATACAAGTTACCAATTTGTATATCTTCTTGGTTTCTTTTATCCTTTCGAGATAACGTCTATTGCGTTAGCGATAAGTCTTTCACACTACGTCTACTTATAAACTTGCACATCAGTTGAACTGTAAGATATTATTATATCTCTACTAACTCATCCTTCTTACGGTTGACCCAGTCATTATAGATTTTGTAGTAATTGTACTTAATTAAATGTATCCATTTAATCTTTCCTTCACATAACTCCTTTTGAGAGCACAACTAATTCCTTGCACTGTTGATTAGACAGTCATACACAAGGCTATGTCTATAATGACTGGGTAAGTCAACCGTAAGAAGGATGAGTTAGTAGAGATATAATAATATCTTACAGTTCAACTGATGTGCAAGTTTATAAGTAGACGTAGTGTGAAAGACTTATCGCTAACGCAATAGACGTTATCTCGAAAGGATAAAAGAAACCAAGAAGATATACAAATTGGTAACTTGTATAAGCCCTTGGTAATACCAAATAAGTTAGTTCCTCATGATGTCGTGGAAACATGACTATAAGATAAGTTGAATTCGATAGTAGCCCAAGAGGAATCAAATGAGTAAAACAAGTATTATAGGTAAATATTATGTTTTTCTATCTGAATGATTGTGCCTTGAAAAAGGTGGTTGAAGTATGTGGGTGAAAAATTAATTCCCATCTGGTTTTGGATTTTCTTCGGAAAATTGGTGCCAAGCGTGGAGTTGCTAACCATTGCTCAGACTTGTATCGCCAGTAGCACGATAACGATATTTATGAATGTTGTAATAGTGAAGTGGAAAAGTTATGATTTGTGAACATTCGGT
+
>>>JMLNKKKHHKOILKHPNLLKKC:7???@ACB?==<?@?I@65;=CDEOSHHHMHHJJJLOKMIJKGJAAAAARSPHKSKMLOKIMHNMLSNLSMPSMKKQISHLKKLHEJHGJGILH*0@++?@NHECABAABDCDGFCIJFNCQQOKSLIFASLLHGJDEFFEGGGGISLKJNLLJSSNOISSMSSSSSLJKKOSSSKHNIKSJIMMPIKSSPSMOSQNSSJKSKKMRSSRSSSPSSJ757729?>>CCCGGDFKLSOSPJH1778@ENLNMMSKIJPKIHHSHMIPGFGIMLOOJKHJHIGF65555MCAAA?CD=>==<AF</....9;=@HFHGROSISLSSNSSJLJJLSSKJSILJMJIDG88CCJGCAAD?EGFGMKCGFEED?><553334478AJGIKSIKGHICGGMJJGGHSNSJSLSSJSKLNIMJSLLMSSPNKNSQKLIMSLJIJMJQQJSSSSOIISKSIGSSIMIEEGGILJSSMSRMLKHCB>CB>530))--.CKGJMJNOIJJSNSSNHJMLISLOSSHIIHIKDKLHJISKHSKGJHGSSMKJILS????IGKHGHSLNKSI<1IKKJJSKGKFFHGJISSSKKSKSNKLSPPQPMLQSKSJSHLLKMH>?@INHMIGHKKHLLIJLJNMSSPILSSSDFEI@:988>@CFEFKJJMIKDECDISLJMIKKPKNLKIKNJJOIRLIGDDF?@AABJSJJJOILJSMSMIFGHFKGGK?>>>>?GKJPIHKGFGDCDDDEDAD=?B@CEDAAB??<972121,.@@>??@ABDEA????AAA@BDCAAABC@CEEA=;:::65665>@ABD:<656<<<:;<;;=<=DCDD?==;8666669<>>?=22227@AABCA@ACBDDDHIHSFFEFHFCDDA@?@@DB=<>?>9:<<;:=>=<222211000019789:;<==:98777779<?=====@DEFG<;::;A@BBDBB@AACBC;9988@CCCC@?:876/-'&%%&$%%'(&(%%%&599::::9::7889666<<7865666<43336@??/.///543/.../1799<=?==::::;:;<>>@BCAAABCDECDECB>>>?@B@??>;9998;9555449:;?<<<=<:865/,%%%%%&'&$$$%&&%%$$##$$%%&'''''(&&&%$$$
@4000_2WVZPS_2
GGAATGTTCACGAATCATAGGCTTTTATTCACCTTACAACATTCATAAATATCGTTATCGTGCTACTGGCGATACAAGTCTGAGCAATGGTTAGCAACTCCACGCTTCTTGCACCAATTTTCCGAAGAAAATCCAAAACCAGATGGGAATTAATTTTTACCCACAGACCTCACCCACCTTTTTCAAGGCACAATCATTCAGATAGAAAAACATAATATTTACCTATAATACTTGTTTTACTCATTTGATTCCTCTTGGGCTACTATCGAATTCAACTTATCTTATAGTCATGTTTCCACGACATCATGAGGAACTAACTTATTTGGTATTACCAAGGGCTTATACAAGTTACCAATTTGTATATCTTCTTGGTTTATTTTTATCCTTTCGAGATAACGTCTATTGCGTTAGCGATAAGTCTTTCACACTACGTCTACTTATAAACTTGCACATCAGTTGAACTGTAAGATATTATTATATCTCTACTAACTCATCCTTCTTACGGGTGACTTACCCAGTCATTATAGATTTTGTAGTAATTGTACTTAATTAAATGTATCCATTTAATCTTTCCTTCACATAACTCCTTTTGAGAGCACAACTAATTCCTTGCACTGTTGATTAGACAGTCATACACAAGGCTATGTCTATAAACATTCCCCCCCCCCCGGGGGGGGGGGGAATGTTTATAGACATAGCCTTGTGTATGACTGTCTAATCAACAGTGCAAGGAATTAGTTGTGCTCTCAAAAGGAGTTATGTGAAGGAAAGATTAAATGGATACATTTAATTAAGTACAATTACTACAAAATCTATAATGACTGGGTACATAACCGTAAGAAGGATGAGTTAGTAGAGATATAATAATATCTTACAGTTCAACTGATGTGCAAGTTTATAAGTAGACGTAGTGTGAAGACTATCGCTAACGCAATAGACGTTTTATACTCGAAAGGATAAAAGAAACCAAGAAGATATACAAATTGGTAACTTGTATAAGCCCTTGGTAATACCAAATAAGTTAGTTCCTCATGATGTCGTGGAAACATGACTATAAGATAAGTTGAATTCGATCAAGAGGAATCAAATGAGTAAAAACAATGTTTCATAGGTAAATATTATGTTTTTCTATCTGAATGTGCCTTGAAAAAGGTGGGTGAGGTCTGTGGGTAAAAATTAATTCCCATCTGGTTTTGGATTTTCTTCGGAAAATTGGTGCAAGAAGCGTAAATGCTAACCATTGCTCAGACTTGTATGGCCAGTAGCACGATAACGATATTTATGAATGTTGTAAGGTGAATAAAAGCCTATGATTTGTGAACATTCCA
+
LJQIIJISKLI>>>>>KGHJIOHSNLOSPKNJIIIJNFHFHGIIJIJQNMRJINJKJKMGMMPJKKLIISKJKMFFGKHROJPJJJNHOJJMLMSILMQMIJOIIKKKSRJRSSQMSSLSHKSDMSHISSKPONGDJJI?:3334==?FIHHICGDCD>?>>:;3221299B@DGEGHNDBHQJJQORSKSKLJISILNMSNKNJOSSSKKSSKKRMSKKLOSSMSLOLSPSPHMPMRNSSFEFHD?CLLGJHISMHMKNKSSKNOCDCDEOPHNLIKIPLJSLJNMMJLJGKNJLSQLIIHHMNSSOSSOLRMKKORRJMIOHJKLMFGGHNMKSSJIK;;;;;RKMSOMNIILIMMOMOMNQKHHC32,,---,+++-44<<;:<912778EGJMGIKHHJMJJOIEJHOGIKHFJJEEHGHSJKKPKGGKIHLJJRNIMMQJSQMSOSMSMSMNKJKKLKQKISJJLSJJNKLSHSLIKKHJIOLPINSIIIOSRIILMKJJISOPGFDDDFMKLSSRSMKIIJJILSOPSKJKJIIHKLQJHJJSSJSSPSNLLLIIHHIIBAA<=932624=?DFGEIGRSSKSJOIOMJSIIGMMJKISPJKSIIKINHILLOKQKJKJGHIILGFGEDEDBCDDDCBCCA?><<=A@?CE523-+)*,.133//.,,44446=<;877<=?:??===@CBBBA@?@AAABCABBBDDC?;:::=@@@?>>;:8411233333446@@AA@==;;;;;:866554545578;=?=<<:98967853+('')+-17==<:;;;;<<<:88;::::;::9::888774210/.,'%$##%'*-/025566:;<>??>;<@AEDDFCDCACFFECCDCDFFHE?><97778;@@??@@>????;::@>>??ADA74-+++,++'####$&'.0234567664(''&&%%%$$&*)('&'()+<=>:>?>?;;953)'&&'&&*12278:<>?@AA?@??@@BDEAAACBA?@<;<322136442/--+++))))9;;=A@@@ABDC?>>>@CAAA@<;99569@BEEFDEGD?==<;6333369:;<99:960.--''''%$%')***)&&'''++,-<<654445555579==?974222/,+)'&(*-//0047888:::<<>CDDDCACCCCDDAA@AIIJGCAEA<<;9<=?BA@DEEEDC@<DHEFHB@BBCDDC@<8764/-+*)'&%&&&&%%%$##$&)())*2,,+*+,****,(++++.//111115568:87878:;3;<=@@@AAA@@A@@BBBDDDAA?@?>@?=65333448;;<=>?==<
@4001_2WVZPS_2
GGAATGTTTATAGACATAGCCTTGTGTATGACTGTCTAATCAACAGTGCAAGGAATTAGTTGTGCTCTCAAAAGGAGTTATGTGAAGGAAAGATTAAATGGATACATTTAATTAAGTACAATTACTACAAAATCTATAATGACTGGGTAAGTCACCCGTAAGAAGGATGAGTTAGTAGAGATATAATAATATCTTACAGTTCAACTGATGTGCAAGTTTATAAGTAGACGTAGTGTGAAAGACTTATCGCTAACGCAATAGACGTTATCTCGAAAGGATAAAAGAAACCAAGAAGATATACAAATTGGTAACTTGTATAAGCCCTTGGTAATACCAAATAAGTTAGTTCCTCATGATGTCGTGGAAACATGACTATAAGATAAGTTGAATTCGATAGTAGCCCAAGAGGAATCAAATGAGTAAAACAAGTATTATAGGTAAATATTATGTTTTTCTATCTGAATGATTGTGCCTTGAAAAAGGTGGGTGAGGTCTGTGGGTAAAAATTAATTCCCATCTGGTTTTGGATTTTCTTCGGAAAATTGGTGCAAGAAGCGTGGAGTTGCTAACCATTGCTCAGACTTGTATCGCCAGTAGCACGATAACGATATTTATGAATGTTGTAAGGTGAATAAAAGCCTATGATTTGTGAACATTCCA
+
PSPNSLNISJSSJMSOMKNMPKOOSSKSKSLHSJOKGGHGNLOSSLMLSKSOJLIPHFHHHSSMMSOSKIIIPNNMLRMMKLSLNSSMGJSIKKNOJKKSJLSSHPSMSSLOOKHLILSQLJSJLIKRKSKKRKSJKNLJJRGGFDEHFHKSKCDFH3BCAEGKLSMOISOHIKJLCEIEBCPIOLNHSLSSSRSMIMQKSMSISLSKSSSISJSSOKPSJNGMSGJSKKJFGEFFHINCSQGSMLSJSIKLJSKIMLKJSQLIHKIMSOJLNOSQSSMIMSSNJKROLSLIHLNSSSLQMLMNJKOJIOMIMQSISKSSPLOHG55555JLCEECDGLHOMSNGHJKMLKKIHSLHSLONLINNMSSPSMMMLPHEAAA@@@;<<KSSLIEDBDCEFDCCCA:ISIHKMOSSKKSJRHHMKJRRLPLSOLKKPLJSSLQOPNOPLPNLOENSSSLRSIINKMLNLSJKSQKKKLDFKSIPSMGILISJLKIFFHILGFE<>HNKLKSOJLKIHIIKKGKIFHKJHCA??@::AB001LPRINQMIFFFACEEFD@@ABLSSJKKJQNKJMHLKQSSMIJILOOMJNLJFFHGLSROPKJEFEGGCBBBBSSPHHFGQHJSPLMHHHIHGGJLJKJHJLMKGIEHGHOMSIIHHIIILHG
@4002_2WVZPS_2
ACTATCGAATTCAACTTATCTTATAGTCATGTTTCCACGACATCATGAGGAACTAACTTATTTGGTATTAAGGCTTATACAAGTTACCAATTTGTATATCTTCTTGGTTTCTTTTATCCTTTCGAGATAACGTCTATTGCGTTAGCGATAAGTCTTTCACGCTACGTCTACTTATAAACTTGCACATCAGTTGAACTGTAAGATATTATTATATCTCTACTAACTCATCCTTCTTACGGGTGACTTACCCAGTCATTATAGATTTTGTAGTAATTGTACTTAATTAAATGTATCCATTTAATCTTTCCTTCACATAACTCCTTTTGAGAGCACAACTAATTCCTTGCACTGTTGATTAGACAGTGCAAGGAATTAGTTGTGCTCTCAAAAGGAGTTATGTGAAGGAAAGATTAAATGGATACATTTAATTAAGTACAAGAATTACTACAAAATCTATAATGACTGGGTAAGTCACCCGTAAGAAGGATGAGTTAGTAGAGATATAATAATATCTTACAGTTCAACTGATGTGCAAGTTTATAAGTAGACGTAGCGTGAAAGACTTATCGCTAACGCAATGATTTCGAAAGGATAAAAGAAACCAAGAATATCAATTGGTAGCTTCTATAAGCCTTAATACCAAATAAGTTAGTTCCTCATGATGTCGTGGAAACATGACTATAAAATAAGTTGAATTCGATAGTA
+
KQSNLLGIMHGQA>A?=<;,,,,-CIIHJJKLJPPLJLHMJJLMMQLSRSMORSPSSLP<;;;:>OSMKJGLIQIRLMMOKMMPMSIJSQRLOKOOIKHJKMP41//ABJDPSJLQN@??@L????@S=KJKRSIJGFEFGJNGHJ::::::::@>?=NOJJHNGHIGHRFEEFFKSISJJNNLJKLOLPSJLSPSKNMKSLSMLJNSRNKMOMSLJHJKHNSNKJNMJMSOKJSLPOKKKSKCBB?AAHFHLMNNSKQLPMILOSOLKKPSNSJOJNN<;;;<NGIMSSMMSNKGIJSSLNSSSKONGFCDFGF@@BMSPSPOLPLNRLPNMNOLMNGJMSONKMQSNSSSNKINHHJMNILIIGFMFHFGFECAAB<<GECBC@AAA><GIGGEGIHOJPHFECFRFDEC@AAAAFDFDGEECC>>??>=<<<>=<9898876688:>BCD;:::;@A>=<<<<<<<<=;6552-))(((1245;@43333?>@@FFEFEEEBBDCECCCDDEGEA@@@BBFEFDFDFFGREDEBB>:<@@AAABCCDD@@?>?>?BEDB8:;45==>>9665521/(''''&)-01578:;=>89=<:77679:9877-*)'(---)&&&&%')*+8889::,,<>@@?AAABDC;;988:778:<<<<>?>:65434446887779:==<<=BB>=;;44444:9999:A?
@4003_2WVZPS_2
GGAATGTTTATAGACATAGCCTTGTGTATGACTGTCTAATCAACAGTGCAAGGAATTAGTTGTGCTCTCAAAAGGAGTTATGTGAAGGAAAGATTAAATGGATACATTTAATTAAGTACAATTACTACAAAATCTATAATGACTGGGTAAGTCACCCGTAAGAAGGATGAGTTAGTAGAGATATAATAATATCTTACAGTTCAACTGATGTGCAAGTTTATAAGTAGACGTAGTGTGAAAGACTTATCGCTAACGCAATAGACGTTATCTCGAAAGGATAAAAGAAACCAAGAAGATATACAAATTGGTAACTTGTATAAGCCCTTGGTAATACCAAATAAGTTAGTTCCTCATGATGTCGTGGAAACATGACTATAAGATAAGTTGAATTCGATAGTAGCCCAAGAGGAATCAAATGAGTAAAACAAGTATTATAGGTAAATATTATGTTTTTCTATCTGAATGATTGTGCCTTGAAAAAGGTGGGTGAGGTCTGTGGGTAAAAATTAATTCCCATCTGGTTTTGGATTTTCTCGGAAAATTGGTGCAAGAAGCGTGGAGTTGCTAACCATTGCTGGACTTTATCGCCAGTAGCACGATAACGATATTTATAAATGTTGTAAGGTGAATAAAAGCCTATGATTTGTGAA
+
MMJJLJMOOJSKHGGGGJHIHKKMPJOQOKHOMJSIOLHPPSNOMKSOSPOMSSPSQSOOQSKSMKRJSSJSLNSLMNQLJSSIHHIJLSLJEJGGELFISPGKSKOJJLSSSMILNKMSLSNSLIJMKJKQJOLIKJII@CBC333=KSSKLJLSH<DA?A@A@?@@?@@@A<<<<<<<89?EBCEHMPSKSOMJSJLJKOLIJNOSKSRPJSMLSSNMSLSPKSRJKKJJLKKPOOSSRSSPOQJHKIFIQJHGEJMJLKOAAC6511222EIHQOSROKMLJLMSKIIJMNJJNLOQQNMSMLPMSLNNSOMKSSKSNSSPSOOSNNSSJILMLOJSSQOSSSSSMMOOKJNJKROLLSMHOSSSLJGFDDDFGESNLHEEEGLSJJKKKJLNLKMIHFFEDHORRSPMHMOMHLJAKKJJKOLLQKQLLPNLSKLJIJKKJMNLOOPRSSPIJGHIHOJILKIPMQLQKMSRHMLMOPNJNKPMLLOJHIJOMDCDCDESKNOOKLEF<<A<=HMJHEGILEFDDCID@C222337444...,.,,,44224?@DCGJNIJLDDDA=41+**(((()+*&(),,-*+++++,2000002''''())'')+/,-11138877;:;=>>DCDDCBBBF====>AA===
@4004_2WVZPS_2
GGAATGTTCACAAATCATAGGCTTTTATTCACCTTACAACATTCATAAATATCGTTATCGTGCTACTGGCGATACAAGTCTGAGCAATGGTTCCAACTCCACGCTTCTTGCACCAATTTTCCGAAGAAAATCCAAAACCAGATGGGAATTAATTTTTACCCACAGACCTCACCCACCTTTTTCAAGGCACAATCATTCAGATAGAAAAACATAATATTTACCTATAATACTTGTTTTACTCATTTGATTCCTCTTGGGCTACTATCGAATTCAACTTATCTTATAGTCATGTTTCCACGACATCATGAGGAACTAACTTATTTGGTATTACCAAGGGCTTATACAAGTTACCAATTTGTATATCTTCTTGGTTTCTTTTTATCCTTTCGAGATAACGTCTATTGCGTTAGCGATAAGTCTTTCACACTACGTCTACTTATAAACTTGCACATCAGTTGAACTGTAAGATATTATTATATCTTACAGTTCAACTGATGTGCAAGTTTATACGCTAACGCAATAGACGTCTTCGAAAGGATAAAAATCAAGAAGATATACAAATTGGTAACTTGTATAAGCCCTTGGTAATACCAAATAAGTTAGTTCCTCATGATGTCGTGGAAACATGACTATAAGATAAGTTGAATTCGATAGTAGCCCAAGAGGAATCAAATGAGTAAAACAAGTATTATAGGTAAATATTATGTTTTTCTATCTGAATGATTGTGCCTTGAAAAGGTGGGTGAGGTCTGTGGGTAAAAATTAATTCCCATCTAATAGGATTTTCTTCGGAAAATTGGTGCAAGAAGCGTGGAGTTGTAAAGTTGTTCAGACTATATCGCCGGTGCACGCGATAACGATATTTATGAATGTTGTAAGGTGAATAAAAGCCTATGATTTGTGAACATTCCA
+
LNKNSGFC@<<=HIGDCDDIINSQJLHFKG;<;99:;;@AACNHIKHLKNNNKMLRKNJOHLHPIJLKKHHGHFHMJJGHKIHJHKJGD;;8+*((*2333AALIJKOSINJSSKSILS>BQFKKSNSKOLMINSKOLLFFFHGIHMSIOONNPLKSHNMH?ISONSSKJLSJOHKLSKSNMLNHNLLMKRMSKNJKLLKSNGIIIOQNPLSOJMOJSSOJILLSJJSGMSSJSJRG?=;9888DBCHIIIHHK8.....54444;??ADFHIGJKOMMJISHGGFHLMHEHKGJJGGJIIKOJLJRLJNOONKMKSMJJMSLMMSIMLLKSOLKHMMRSJPMQOLSNSGSJKIGPSRSKHIHDDC@A;))))-+...1BBSIISSNIGIIJKNSSKISOMHSSSKMSIJKJLQIJQSEDAACFKLHGIFGSKSJKHO=<;<<55555<;99/,,,,,--10112>?DECCGHGQKHJFFFGCEHGEC/....())((---006661.)(&&&*+222250)''&%%$#$$%(12441,(()*-*)))*/01133341--.-2100*))())***(*&&'44ABBBB:<?===>?6CCEDG@ACB<<:::<;999:;:::;@@@?AB@B@A@AACDEIFDCCCEEGGEECBBBCFDGDFG@DFEJEBCCCFGEDFECBBAACBB@A?=@@@=<<<<==>?@99888AAHOKNDA@@?>=<<;8:<<==<;;:52210-''&&&%%('&%&%&&'42*089:@@?>=;:444--++&&'&&&&(+//-454224@@@@=652''%%&),,*++*++++*&%$##""##%&%%%&-.--**)''&&%%$&(((,,-.8;=;<<;=A@>A?>>==?@@>=>>AEAAA@?CEFEIFFDC><=>>BA=;:81..--,
@4005_2WVZPS_2
GGAATGTTCACAAATCATAGGCTTTTATTCACCTTACAACATTCATAAATATCGTTATCGTGCTACTGGCGATACAAGTCTGAGCAATGGTTAGCAACTCCACGCTTCTTGCACCAATTTTCCGAAGAAAATCCAAAACCAGATGGGAATTAATTTTTACCCACAGACCTCACCCACCTTTTTCAAGGCACAATCATTCAGATAGAAAAACATAATATTTACCTATAATACTTGTTTTACTCATTTGATTATGCCTCTTGGGCTACTATCGAATTCAACTTATCTTATAGTCATGTTTCCACGACATCATGAGGAACTAACTTATTTGGTATTACCAAGGGCTTATACAAGTTACCAATTTGTATATCTTCTTGGTTTCTTTTATCCTTTCGAGATAACGTCTATTGCGTTAGCGATAAGTCTTTCACACTACGTCTACTTATAAACTTGCACATCAGTTGAACTGTAAGATATTATTATATCTCTACTAACTCATCCTTCTTACGGGTGACTTACCAGTCATTATAGATTTTGTAGTAATTGTACTTAATTAAATGTATCCATTTAATCTTTCCTTCACATAACTCCTTTTGAGAGCACAACTAATTCCTTGCACTGTTGATTAGACAGTCATACACAAGGCTATGTCTATAAACATTCCA
+
MNJSMNNOKSLMQLSNLKNJMSFNJKNSOSKPMSOPMINLHSIIGHFSSOPSIISOHLKNIKNSKGSOSMIGIJKOSKMSPOOJSOKJKLILJHJJHSLMKMSQOJSQKSJGIHGKLKMJMNOSOMMSOSSSSKIHOSMMSMLMSINLLSMOONJMRNGRMJOHMPKPJKMMISSRLISJSSLOIJJKJNIMLKNLLLSPNNSMLNOSQSOOMMRKQMKSMSKHMOLQJLRLKKSLJLSGPA6330*,.+'&&'))),-01ELSPJRKSS<;;;;FLMMLPKNNJOMSLMKJKJIKSSMMJIKIPPKRMJHJHHLSPSLOLJSHEFA99JLISOMKIIIPMSJPIIMSSLSPIFMNPSSSOLNNMOJKSPNIJH::::::;B4.DCC7122;===MNSSNJKHLGFGFHLNNNHLOMHLMSEFEEDSKSKSLIBCCDC1....GJLDF0.((((5@JHILHSISJLLSKLRKOJJIMRKSKJMSEDDIEPSKIMHLKLSLSKR?>;;;>B<<<;2.3))/3?>@?@ABIKNIOPKLHMMRHONKMHIKGJMPLSRLGMJGHGFEIKHNLIRJKMJLE@==@@@KINSRLLSLLMIQHMHJIHGIJKNSRIMQNNNMRKKMJSSOKHHFFEEFEJHGHGIGJGFHGGGGFECECGFHFGHDDD
@4006_2WVZPS_2
GATAAGTCTTTCACACTACGTCTACTTATAAACTTGCACATCAGTTGAACTGTAAGATATTATTATATCTCTACTAACTCATCCTTCTTACGGTAGTTTCCCCAGTCATTATAGATTTTGTAGTAATTGTACTTAATTAAATGTATCCATTTAATCTTTCCTTCACATAACTCCTTTTGGAGAGACAACTAATTCCTTGCACTGTTGATTAGACAGTCATACACAAGGCTATGTCTATAATGACTGGGTAAGTCACCCGTAAGAAGGATGAGTTAGTAGAGATATAATAATATCTTACAGTTCAACTGATGTGCAAGTTTATAAGTAGACGTAGTGTGAAAGACTTATCA
+
INLHIJK>9999HJNLHJLJJJNLLIIJMMKSJIGFEEFED------.<<>BDA;;;;::=;::99:;551114499:><<=667755500//(%%%%%)-//+14@BDGGJGGIHEMNPPKJSJHHPPSNKHGEDKIFMNOIOGF?<555525.,,,,,.7845CCGGHHIKNJLIA6+))((''&&+1110110//,-7@JGMJ::99:IGHHJPKMSSJKSLJSQNJHRJHNNLJMSNRNPOMSHNJRSMKC?BA8E<778;GHIHSIOLLJSHHIGLIMRSRJSJLGHHDDCBACBCCCCECDGHJSNRMHKKHOINOLIKKOMJNFEEDFEECEHLHHDDBCCEG
@4007_2WVZPS_2
TTCACAAATCATAGGCTTTTATTCACCTTACAACATTCATAAATATCGTTATCGTGCTACTGGCGATACAAGTCTGAGCAATGGTTAGCAACTCCACGCTTCTTGCACCAATTTTCCGAAGAAAATCCAAAACCAGATGGGAATTAATTTTTACCCACAGACCTCACCCACCTTTTTCAAGGCACAATCATTCAGATAGAAAAACATAATATTTACCTATAATACTTGTTTTACTCATTTGATTCCTCTTGGGCTACTATCGAGTTCAACTTATCTTATAGTCATGTTTCCACGACATCATGAGGAACTAACTTATTTGGTATTACCAAGGGCTTATACAAGTTACCAATTTGTATATCTTCTTGGTTTCTTTTATCCTTTCGAGATAACGTCTATTGCGTTAGCGATAAGTCTTTCACACTACGTCTACTTATAAACTTGCACATCAGTTGAACTGTAAGATATTATTATATCTCTACTAACTCATCCTTCTTACGGGTGACTTACCCAGTCATTATAGATTTTGTAGTAATTGTACTTAATTAAATGTATCCATTTAATCTTTCCTTCACATAACTCTTTTTGAGAGCACAACTAATTCCTTGCACTGTTGATTAGACAGTCATACACAAGGCTATGTCTATAAACATTCCA
+
K@=:;;GLNIKIIKLIJLLSGKGJMKMNHIHDEEEIGFEFESPQNOKOHKJLLMHSSJPSNLSIKSIILMMMILNHINLIMKRSOIMJKSLHRSLLMIKJG30,+++,-3346A=<C::INKJKSSQSKLMKHLJIKLHHFDEDC>==><;;;::;:;2/../:?LHQOJMLSOSSNQMHJSSMSSKRSIMMSMKOSLEGFKNSKSSNQLLHSSMNKSSSSIJLKJKSMSQSSSSKIFJIGGB<98<888??LQKNOSKJG?===>PIGJSOHFFFIEFFEHSKIIGMLSLPMKKFJHSSIIHHKLNNQPKSNIIGEFLIRKMSPSRRSJISSPSMKJOSKLSMMQSRSMKLNSPSMKLPSQSNIGSSLG?;9B=??MQRMJNJKMLORSMRJFKIQJJSPSRLISSNISGOJIGHFIJQKIKNKJKKKOJIJMLMSSRJRJSLSLKSKSSSMSNPONLHSSNJSSJIRIMSMNSIILJLISSKSKLLOJLMSOSLKFFHIIFHJDC:976,,,,FFHSKHJHKJFLHHNILNOISJJKSJPLJIIJJJKLILMIGKLPOLGHHA@D::@>@===>@C@@?>>==???><=>?FEHJSJSPINJSPOOILSPPSQLSMIKGKIA?@@@@DEFSKHLGFFI;;;;;JJFFKI@@I
@4008_2WVZPS_2
TAATTTTTACCCACAGACCTCACCCACCTTTTTCAAGGCACAATCATTCAGATAGAAAAACATAATATTTACCTATAATACTTGTTTTACTCATTTGATTCCTCTTGGGCTACTATCGAATTCAACTTATCTTATAGTCATGTTTCCACGACATCATGAGGAACTAACTTATTTGGTATTACCAAGGGCTTATACAAGTTACCAATTTGTATATCTTCTTGGTTTCTTTTATCCTTTCGAGATAACGTCTATTGCGTTAGCGATAAGTCTTTCACACTACGTCTACTTATAAACTTGCACATCAGTTGAACTGTAAGATATTATTATATCTCTACTAACTCATCCTTCTTACGGGTGACTTACCCAGTCATTATAGATTTTGTAGTAATTGTACTTAATTAAATGTATCCATTTAATCTTTCCTTCACATAACTCCTTTTGAGAGCACAACTAATTCCTTGCACTGTTGATTAGACAGTCATACACAAGGCTATGTCTATAATGACTGGGTAAGTCACCCGTTGAGGAGGATTTAGTAGAGATATAATAATATCTTACAGTTCAACTGATGTGCAAGATTATAAGTAAGCATCATGTGAAATATTTATCGCTAACGCAATAGACGTTATCTCGAAAGGATAAAAGAAACCAAGAAGATATACAAATTGGTGACAAGCCCTTGGTAATACCAAATAAGTTAGTTCCTCATGATGTCAGTGAATAGTAATTTGAATTCGATAGTAGCCCAAGAGGAATCAAATGAGTAAAACAAGTATTATAGGTAAATATTATGTTTTCTATCTGAATGATTGTGCCTTGAAAAAGGTGGGTGAGGTCTGTGGGTAAAAATTA
+
MHIEKRSSMLJMIIJIGIJLIOOJKLPPSLJSSPLJHKINKHHLIKSKKSHHIHIIJLSLRMKKISISINIJJLIJJJHKHOIISNSSPIIJJLLMMSSJJIJILJNOLHLIHJIIJGHFFIHGGIFLGIIHHIHJJGLGSGFHHHGKEDDEDEKJSNJHIIMIHPMLHMIILNKGHIIGIFFIFDDDCCDHJIHMGHKKHPJJJHGJIOKHLIIGHIGJNHHHHHPJISHIJLKKJIJIIGFDMPLRKMILJKKJLLNJNJMJENHILJRSLROGJJKINJJHJMNSNLIILILLNMKIKHJOKROMOJJILSKJSMLLILLSQPMISMKKRLQQPNSLMLQMQLMNKMIJJIHJKJJKKEGGIHKLLMKLLQKKISJMNOLLMKKJOONNJLELFISKIKJNJLKIIHGJHKGILMIONLNSSIILHIJJMSNSIMSJSJCJKILJKMNPJLSJIKKLMLLPSPSKMMJLJNHGEEFCD>>>>>CDEDEDCFEGFJFGFHJIMONJJLSMJFFAA>?;-430/0//.,*%&&$&''*+589;<====>>>?@@A@?;:::76555566761--+(&$$$$%$$##$&(((&&&''''(&%$%$%&&----+))*,.1634444366987311112333678206654/-,,../020/5766664/**######$'**.,-779;;=>?ABCCCBBA??A@=<<<;==<=<;:,('((*,*''$$#$$&'+++,--.//57889:::972214443180<<;<<=?A@?>=;::93/--,+++,,,--./024676421011125689:9:<=>BDA=DA?KGEA><834@BA@>?>?>B;56?CDFDB;
@4009_2WVZPS_2
GGAATGTTTATAGACATAGCCTTGTGTATGACTGTCTAATCAACAGTGCAAGGAATTAGTTGTGCTCTCAAAAGGAGTTATGTGAAGGAAAGATTAAATGGATACATTTAATTAAGTACAATTACTACAAAATCTATAATGACTGGGTAAGTCACCCGTAAGAAGGATGAGTTAGTAGAGATATAATAATATCTTACAGTTCAACTGATGTGCAAGTTTATAAGTAGACGTAGTGTGAAAGACTTATCGCTAACGCAATAGTGACAGGTTACTCAAAGGATAAAAGAAACCAAGAAATCCATACTGGTAACTTGTTCTAAGCCCTTGGTAATACCAAATAAGTTAGTTCCTCATGATGTCGTGGAAACATGACTATAAGATAAGTTGAATTCGATAGTAGCCCAAGAGGAATCAAATGAGTAAAACAAGTATTATAGGTAAATATTATGTTTTTCTATCTGAATGATTGTGCCTTGAAAAAGGTGGGTGAGGTCTGTCGGGTAAAAATTAATTCCCATCTGGTTTTGGATTTTCTTCGGAAAATTGGTGCAAGAAGCGTGGAGTTGCTAACCATTGCTCAGACTTATCGCCAGTAGCAATTCAGTATTTATGAATGTTGTAAGGTGAATAAAAGCCTATGATTTGTGAACATTCCAGAT
+
--/9;?BDA@B98889:;<<;9999>GDDB@DCA@0/.../2457FFFGFIGGLHSKJKPMJNSNOLIJDH>JIJIGGJHKHIHKSOJIJMIJKJDEFEEFEGEEFHIIHLIKGGEEDJIHPINIFEDEDGHKGGIFEGHEJJKHIRJJSHMIHHJE@?99:BCKGFIBBBBBGFFEFFEEHGHFFLGGHIFGHJGLJHIHFCDBB????>@B?@@AA>:9001988888;;<=><;<===?::989:000//20.&&&&&&&'()('&&$$$$%*-).+++,,*-''''*(&&&)&$#$##"###$######%&,...//?AEFJCACBBAABBCEGEFGHGIGFHGGEEEDDDCBEGA@@@@CFJIFDBAA@@A?=999;0(()DDEFCEBAAABBAA@?@@BCEFFFGHGGIFEDDCAAABDEDCBAAAAAA???@ABBCBBBBAAABDELFC=<760-*)'()**79:;>?@>ABCB>A>?AB@ABBAB@@??(((')('',5.----:<<><=?@BBBCCCCB@?@?@?A700089@???:::987779999;=====>>@AA?>>??AB@::,+*((*6&&'(((&(&%$%%%''&&%&&'&(%&%''''+)%$%%$$%)-01244:8;;::=>=>>@@AA@A@>>=43/(%$
@4010_2WVZPS_2
GGAATGTTCACAAATCATAGGCTTTTATTCACCTTACAACATTCATAAATATCGTTATCGTGCTACTGGCGATACAAGTCTGAGCAATGGTTAGCAACTCCACGCTTCTTGCACCAATTTTCCGAAGAAAATCCAAAACCAGATGGGAATTAATCTTTACCCACAGACCTCACCCACCTTTTTCAAGGCACAATCATTCAGATAGAAAAACATAATATTTACCTATAATACTTGTTTTACTCATTTGATTCCTCTTGGGCTACTATCGAATTCAACTTATCTTATAGTCATGTTTCCACGACATCATGAGGAACTAACTTATTTGGTATTACCAAGGGCTTATACAAGTTACCAATTTGTATATCTTCTTGGTTTCTTTTATCCTTTGCGATAACGTCTATTGCGTTAGCGATAAGTCTTTCACACTACGTCTACTTATAAACTTGCACATCAGTTGAACTGTAAGATATTATTATATCTCTACTAACTCATCCTTCTTACGGGTGACTTACCCAGTCATTATAGATTTTGTAGTAATTGTACTTAATTAAATGTATCCATTTAATCTTTCCTTCACATAACTCCTTTTGAGAGCACAACTAATTCCTTGCCCTGTGATTAGACAGTCATACACAAGGCTATGTCTATAATGACTGGGTAAGTCACCCGTAAGAAGGATCAGTTAGTAGAGATATAATAATATCTTACAGTTCAACTGATGTGCAAGTTTATAAGTAGACGTAGTGTGAAAGACTTATCGCTAACGCAATAGACGTTATCTCGAAAGGATAAAAGAAACCAAGAAGATATACAAATTGGTAACTTGTATAAGCCCTTGGTAATACCAAATAAGTTAGTTCCTCATGATGTCGTGGAAACATGACTATAAGATAAGTTGAATTCAATAGTAGCCCAAGAGGAATCAAATGAGTAAAACAAGTATTATAGGTAAATATTATGTTTTTCTATCTGAATGATTGTGCCTTGAAAAAGGTGGGTGAGGTCTGTGGGTAAAAATTAATTCCCCATCTGGTTTTGGATTTTCTTCGGAAAATTGGTAGAAGCATTAGGAATTGTAACCATTGCTCCAGACTTGTATCGCCAGTAGCACGATAACAATATTATCAATGTTGTAAGGTGAATAAAAGCCTATGATTTGTGAACATTCCA
+
LSKNLPPQLLH=====JSHKLJIJSSPSSRKROMSMKHHIOMJGFHLJLRMKJKPLNPSKSMQNLSSMKKMSRNRJGKSKKLRQMNPSSLSJNKSPSLNQSLSKQSPMOSMSJSIAAA=755.---/MKLRKRRISSKMKBHIJJJOLSPLLJK.....DJIAJCBCEEJFIJDKIIJSHELPKSSOMSOKSSRSJJSJOLSSLISSJSPLSKSSONSKSNSSNMSRPKJQLKJSPOSOSILFHSSMKMPPQJHKKGHHHJLJMHMIHGJJJJIKIMKLGJIHGDGHHQMNSSKLSSLHKLPIOMROLLJKSKPKQRSJNOKSSQSPLFEBABBBCILLRSNMOKPKKPNJLLKLRHSOLLHINILLKJKEBCCC;;8773311122)'&&&'6=????@ADCFFF@GOKIHGIMORLI;HGSKSLKKKJHKMPHKSJNJSSKJIMHKJJIHIMSSOSMLJRLNLKIKSSRLSORKQMSNJLOQPJJKSJSIOOJSJJSILKIKJHKSQKMSIJHKSRJMMOSLMLIGSSQSQMIQQMRLLNSKPJKNJQJSSKSLSHHFFFJILIJKKKGEA@=>>FGIMFMJIMPSSSSGLMRJIGGOKJKGEF;;<5.*(&&)'))1///03445>@BEGOBBDPHIJKHHKHIKKOJILPMSSSNMSINHHBDF3ECEHMMLSSL+++++GEEBCCCCJGHHGIMGSMSNSSPMJOLMIJOKMJSMNOLNLLJSPKLIILGOKMHSKL>>>>>?LRSLSKJHLNHHJGILPJHIKNLKLSIMMKKOOLDFJMNLKHAEFCBAB><<..)(&%&+**-48?BCEFDCCAA@AABEGCCCDFKILEHHCAA>;:33445EDEDA@CB@AAC@??>@A@>;:999:988750//,+***++,,-.144441.('&&'(),-./247:<BDEGECBBBAD@>>==<<9665555:9:;:;<=@ABBBBBCEHILJGDAAABBCBGABA@?@<=999::ADDE@?=66655;;;=>@@@@DD@CACFHGA9887001/*0344??@BA>A@BEHEBGGAAC@AA@A?865-+*)))((('(+,+,-,,,..898998931..0788799;;CBCBBDBB@?;88889=100025..55555??=<:<==@@ABDBDFEEFFDCE44445>=<;;=<>=<=<
@4011_2WVZPS_2
TGCTACTGGCGATACAAGTCTGAGCAATGGTTAGCAACTCCACGCTTCTTGCACCAATTTTCCGAAGAAAATCCAAAACCAGATGGGAATTAATTTTTACCCACAGACCTCACCCACCTTTTTCAAGGCACAATCATTCAGATAGAAAAACATAATATTTACCTATGATAACTCATTTGATTCCTTTTGAGCTATCGAATTCAACTTATCTTATAGTCATGTTTCCACGACATCAGGAGGAACTAACTTATTTGGTATTACCAAGGGCTTATACAAGTTACCAATTTGTATATCTTCTTGGTTTCTTTTATCCTTTCGAGATAACGTCTATTGCGTTAGCGATAAGTCTTTCACACTACGTCTACTTATAAACTTGCACATCAGTTGAACTGTAAGATATTATTATATCTCTACTAACTCATCCTTCTTACGGGTGACTTACCCAGTCATTATAGATTTTGTAGTAATTGTACTTAATTAAATGTATCCATTTAATCTTTCCTTCACATAACTCCTTTTGAGAGCACAACTAATTCCTTGCACTGTTGATTAGACAGTCATACACAAGGCTATGTCTATAAACATTCCCCCA
+
KQMSOKMLKSJMLNSJIKMMSNKRSOSSKKSLLHJJMIOSIQKJLNSMKNKSLSSMISLSILNKJMKLLSSSKSJSLOKRJKQSHJSSLSSNJSPKSLONIMJKSIJILOMGLLMNSSJIKHEDLQKOLQSJJKIKSSSSKOPJBAASSPKLNLJSGDB<,,+++,&&&$$$$##%((&'(&%%%$&'$$$#$%%'-.66;?A@>CC2111211122EFEGHHJHSMJSPIKIOKSMLPSPSIOSSMKMSMLLJJSSSKSKJNSKSKOMKSSSOSOOSSMSSSLMMMKSMLKJNMMKSPSNKKSQSPSSMSSOFH511CCDMNMJJOLILIJNISNSLOLMJMKJIKLMMPLMMJKLSSSPHLSPSRGILORKLSOLQNPKJMSLNRMPNSLJOSLJJKKLSNSPSSOKQIMPKHEFIHHSSPMKOKSJPLNLMJMSQJOQLQSKKSLSSSNMKOJJMSSSMKMGMSILSRKIMGGIJKHKHSSIONSJQSLLGHOJKSMHNAA??GHHFFIOIOSMSSFIKSMNLOSJSNOIILMMJMIKMLJKJKMSJLLIGFFHKGHKHFDBBDECC@A>??<:998886551+*'%$#
@4012_2WVZPS_2
TCACAAATCATAGGCTTTTCTCACTTTACAACATTCATAAATATCGTTATCGTGCTACTGGCGATACAAGTCTGAGCAATGGTTAGCAACTCCACGCTTCTTGCACCAATTTTCCGAAGAAAATCCAAAACCAGATGGGAATTAATTTTTACCCACAGACCTCACCCACCTTTTTCAAGGCACAATCATTCAGATAGAAAAACATAATATTTACCTATAATACTTGTTTTAACTCATTTGATTCCTCTTGGGCTACTATCGAATTCAACTCTATTATAGTCATGTTTCCACGACATCATGAGGAACTAACTTATTTGGTATTACCAAGGCCTTATACAAGCTACCAATTTGTATATCTTCTTGGTAATACCAGGAATAAGTTAGTCCTCATGATGTCGTGGAAACATTATAAGATAGTTGAATTCGATAGTAGCCCAAGGAATCAAATGAGTTAAAACAAGTATTATGAGTAAATATTATGCTTTTATCTGAATGATTGTGCCTTGAAAAAGGTGGGTGAGGTATAGATTTAATTCCCATCTGGTTTTGGATTTTCTTTCGGAAAAATCATGCAGATGAGAAGTCTAACCATTGCTCAGACTTGTTGTAAAGTGAATAAAAGCCTATGATGTTGAA
+
C@AECB@=BFI???>><:'(,)*+9:3/0440/43019ALISLKPGKIIMLILIJLIHKMLGGIFIIPHIJHJINIQMKSJFROFCD9989:HGGLIFFFFG@@GGDIJHGJ;;J@ADILMSSNMLLPJNMPHGLNILKSPKJSKSGISSMHSLHMGDBBADEGIKLJSHPKKLSJIIKRIKIQOHKNOJP:::::==>LIKHFGDEEC>=;7=GJJOKGHLGIKJSKRMSSNRMSHQJNLIKOQQ<;978:BEA;;0.../6667668744353..777<<?CDCA?E<<JGF?>=<;3211112652211114422CDDA211/,))('%&&(/1.--+(((**+65666222300.((('(+101---(''&&)*++,,*++%%&((*++-*)('&%%%%&%&%$$%%%%%&&%&).09970,+++-2-,,,,,,.,-789*))))..-.../.-)'&&%%%$$&$$$$$%&&&&%&'(&&&.'&'+%%%'')&&%&'',11/+,-17:9545422330/(&$$#####$'(+/00269::8:::((((((-&'''&+..-)(''&'(&&%%%&%%%%'(*****-0110/*)&&&(())''*++,-/14788:;==<<<;;86.,+**))))
@4013_2WVZPS_2
GGAATGTTCACAAATCATAGGCTTTTATTCACCTTACAACATTCATAAATATCGTTATCGTGCTACTGGCGATACAAGTCTGAGCAATGGTTAGCAACTCCACGCTTCTTGCACCAATTTTCCGAAGAAAATCCAAAACCAGATGGGAATTAATTTTTACCCACAGACCTCACCCACCTTTTTCAAGGCACAATCATTCAGATAGAAAAACATAATATTTACCTATAATACTTGTTTTACTCATTTGATTCCTCTTGGGCTACTATCGAATTCAACTTATCTTATAGTCATGTTTCCACGACATCATGAGGAACTAACTTATTTGGTATTACCAAGGGCTTATACAAGTTACCAATTTGTATATCTTCTTGGTTTCTTTTATCCTTTCGAGATAACGTCTATTGCGTTAGCGATAAGTCTTTCACACTACGTCTACTTATAAACTTGCACATCAGTTGAACTGTAAGATATTATTATATCTCTACTAACTCATCCTTCTTACGGGTGACTTACCAAGTGACTATAGATTTTGTAGTAATTGTACTTAATTAAATATATCCATTTAATCTTTCCTTCACATAACTCCTTTTGAGAGCACAACTAATTTCTTGCACTGTTGATTAGACAGTCATACACAAGGCTATGTCTATAAACATTTCC
+
SLMNOKSPMJSNLSJMKSMIIOOKKNJISJNJIONJPHKJJMKPKHMOSMRQLSHLMSMPMJKKKMSLHSHISHHNPNOLSMSKOSMLMIKSKLIEEEFGPLQJPSKSNSKSSSJNLPJL76B6678ACKJESSIJLLMKMSSKKNSMOPSSSRCCDCDJSLJLSHDCEDEJOHOIPKKF:766333210///03999:??DIHFEIGNSKLLLOMGOGJIMJMLJSSJMOOJJSQSSQNSOLOPSSKSKMLOPSONIKMRSMOML?AABBCIHIHMKECDCDAABCBBDSSMOSSLLNIGHGSPKOMSSJJOKMLMNPSKSSMLSHLFFHGFJSHNKLKJSLNSOQLNNHMSMKMIPNSLIEFGGJGMPOJIIJQIJSSLSKOPSSNSSKKSMHSNSMJKSSONMNMKMIKMHKHJLD>===SSMLMKJSLJLMKOONKSSJMSSSHKIMKJMJSMROSONLSPPSOSIRIRNNMSKSRMJMHQSMNSOONJLSOSIFG44.--..4330''''&%%%%&--1AEIKGJOKRNFJHGJOJQOMJLIMNSOJSNLSSSHJHIHOLSQIKLGFFFFHKOHGFFHONQKLKMNSKLLPMR:::CHLKKHHKJHGSHJSMSONSIHIIKLIIJKGIFMGFIIJEEFECE@CAB>BC=,,,+('
@4014_2WVZPS_2
GGAATGTTCACAAATCATAGGCCTTTTATTCACCTTACAACATTCATAAATATCGTTATCGTGCTACTGGCGATACAAGTCTGAGCAATGGTTAGCAACTCCACGCTTCTTGCACCAATTTTCCGAAGAAAATTAAAACCAGATGGGAATTAATTTTTACCCACAGACCTCACCCACCTTTTTCAAGGCACAATCATTCAGATAGAAAAACATAATATTTACCTATAATACTTGTTTTACTCATTTGATTCCTCTTGGGCTACTATCGAATTCAACTTATCTTATAGTCATGTTTCCACGACATCATGAGGAACTAACTTATTTCGTATTACCAAAGAGCTATACAAAGCTACCAATTTGTATATCTTCTCATTTTATTTTATAGCTTCGAGATAACGTCTATTGCGTTAGCGATAAGTTGAATTCGATAGTAGCCCAAGAGGAAAATCAAATGAGTAAAACAAGTATTATAGGTAAATATTATGTTTTTCTATCTGAATGATTGTGCCTTGAAAAAGGTGGGTGAGGTCTGTGGGTAAAAATTAATTCCCATCTGGTTTTGGATTTTCTTCGGAAAATTGGTGCAAGAAGCGTGGAGTTGCTAACCATTGCTCCAGACTTGTATCGCCAGTAGCACGATAACGATATTTATGAATGTTGTAAGGTGAATAAAAGGCCTATGACTTGTGAACATTCCA
+
KHMSJHRLSKPLINJSMMHIFNILSSLEEFGFFMLIIIGGGIJJJHJJKLIKLIIIIKJHIGIFKJLIJSJGGEFGJHLMNILIKMHLHSSLJJNKLNIJJJJLIHIJMOLMNOFKJILJSLKS75555=??=311126;<>>@GMOOLSSHGHGIJKKLCH3GIIMLMGISKHLHJKKJMPJKJHKIIJHJOHMEKQKIILKJKKMNMSMQNLKLNQSSLNJNJHILNKISKKIOSSJSMRJRLKKMIFDEDESSHJSNHKLMHKEDDDDKHLMNLOJPJLKIJLMSKHIHGHSISIE110/031200113466664676598****01+*)''('(('&'(((&&%$%&$%&23343222217+))'''''()+('&''&)'((((((789ADJIJIJJHFFEIGKJIFEGDGECDEFNIGKLJHIEEDHEABA:4-)('(-('&&(,--.-.-..0122334445589>@@AABDEDDCAA@BBFFGC8566A==>=<A@?>AA@@BB?=98;8630,$$$$%%$$$$$$)799;;9:;;;>=<<875124400-.11,--,-.1/00.-...+&''%$$##$$$&&&%(*)*)*((''''',45566553-(((--/35677>>??@?>?>=;999:=AABBA=<<:<55444455547899999::<<<>>>>=986412223999:>A?=>=
@4015_2WVZPS_2
CTACTATCGAATTCAACTTATCTTATAGTCATGTTTCCACGACATCATGAGGAACTAACTTATTTGGTATTACCAAGGGCTTATACAAGTTACCAATTTGTATATCTTCTTGGTTTCTTTTATCCTTTCGAGATAAAAGAAACCAAGAAGATATACAAATTGGTAGTTTATAAGCCCTTGGTAATACCAAATAAGTTAGTTCCTCATGATGTCGTGGAAACATGACTATAAGATAAGTTGAATTCGATAGTAGA
+
LMFD@@@433338889==:12,++++>BCJNSIJJNSSOSSNSJMSPQKKILLRKLPNNJQOGID<=QOMPSKKKFJLLKQRNSKJSSLSSEKJSNPKMNKKHIGFFGEEF8887:598985@EFKOMGGJDDB?>ABHSJFDDEB?=966<:51178<=><87,)('(&*,6455@?CDDDDCBBCDBCD?C@<<=CFEEBBAACD?@@@@<77667999:<<==??@ADFFHFHFFFCAA@@22223440//
@4016_2WVZPS_2
GGAATGTTCACAAATCATAGGCTTTTATTCACCTTACAACATCATAAAATATCGTTATCGTGCTACTGGCGATACAAGTCTGAGCAATGGTTAGCAACTCCACGCTTCTTGCACCAATTTTCCGAAGAAAATTGGTGCAAGAAGCGTGGAGTTGCTAACCATTGCTCAGACTTGTATCGCCAGTAGCACGATAACGATATTTTATGAATGTTGTAAGGTCAATAAAAGCCTATGATTTGTGAACATTCCA
+
HSJSSLSSIHPGFHSLNHGJIPOKILJJSKMKOJNMSNJN@?*)+DISKGGIIIHIGMJJISMLIOKISJGFEEPSLLILRKOLNKKIOSPMKPLIJKMLPKIOMMJLSGFG>@@ABGFKEDFEGLNOPSNKO<<<<<E7455311339:B@@?>?<:9:887723322779666777===<79;=A@?===>AD@@@?@BCHEECCBC@CCBBACCEE11101BCDEDAA=<41///0/+))*222112
@4017_2WVZPS_2
CTACTATCGAATTCAACTTATCTTATAGTCATGTTTCCACGACATCATGAGGAACTAACTTATTTGGTATTACCAAGGGCTTATACAAGTTACAAATTTGTATATCTTCTTGGTTTCTTTTTATCCTTTCGAGATAACGTCTATTGCGTTAGCGATAAGTCTCTCACACTACGTCTACTTATAAACTTGCACATCAGTTGAACTGTAAGATATTATTATATCTCTACTAACTCATCCTTCTTACGGGTGACTTACCCAGTCATTATAGATTTTGTAGGGGAATGTTCACAAATCATAGGCTTTTATTCACCTTACAACATTCATAAATATCGTTATCGTGCTACTGGCGATACAAGTCTGAGCAATGGTTAGCAACTCCACGCTTCTTGCACCAATTTTCCGAAGAAAATTGGTGCAAGAAGCGTGGAGTTGCTAACCATTGCTCAAGTTGTATCGCCAGTAGCACGATAACGATATTTATGAATGTTGTAAGGTGAATAAAAGCCTATGATTTGTGAACATTCCCCTACAAAATCTATCATGACTGGGTTAGTCACCCGTAAGAAGGATGAGTTTAGTAGAGATATAATAATATCTTACAGTTCAACTGATGTGCAAGTTTATAAGTAGACGTAGTGTGAAAGACTTATCGCTAACGCAATAGACGTTATCTCGAAAGGATAAAAGAAACCAAGAAGATATACAAATTTGTAACTTGTATAAGCCCTTGGTAATACCAAATAAGTTAGTTCCTCATGATGTCGTGGAAACATGACTATAAGATATAGTTGAATTCGATAGTAGA
+
IIHHHILJOIKOSKKILIKSQLSOJJLRHJNKMKQNSSSLIMOPJGHGNOSOJMSOSKJSQPA@@?@SRSKLHSOISOLSOJKLOSSKPSSSJSMHEDFEEIKJLMKJOL<8777:6868=@>@BEGNMGEGGGMKMRKIRHLJPJIKGBJQNSOIIJJJ=9...//GMHGHGFIINMMHHGJLKNMNRKMMSKLLNJSLSMSOOSJIPMQIKSLKNSSMSNSLSKONLRJKLMJJLSKGKKDFLSSSLSJLIISJJGFJQLJNLSNJKNSMSSROPQSLONNKKMKNNFB=6NISSSSIPJSJIHMOSOOPJIGONSKKRKLLIOQMLHHJGIGSKHIIILRSSNNGFGEFGKFDEFIISLKNSPHOKLLOKOIINOKJSNLHGGLPMHISNJNLSKLLRJIIJKOSLJNEDC==-,,,-43322235566665522/..--.))&$%(''**+678779:;===;<<99:,,,,+/118:;;;;AABBAAA?@ABDEDDHFGEDCDDDEGGEHIFEECCEA?>A?=;:5456=;:98****+..----+***+/5899:9:;AABCDHDD@><0*,=<>?>AABBBBCCEFEGEHHIGDDCCABADDFHFFHFFDCA>==;<=<;<<=>?>=95544444546442./199:;<;;;<<?<;:9567++00139@CCFEDCDGGGGDHB>>><;;::AEF@>>>?ABEDD=@@@ABCCCABAAA>>>;;:111135/0111>>>>?@A?<<<988769;<866669:::;<::;<;;99:9540('()445666444455433
@4018_2WVZPS_2
GGAATGTTTATAGACATAGCCTTGTGTATGACTGTCTAATCAACAGTGCAAGGAATTAGTTGTGCTCTCAAAAGGAGTTATGTGAAGGAAAGATTAAATGGATACATTTAATTAAGTACAATTACTACAAAATCTATAATGACTGGGTAAGTCACCCGTAAGAAGGATGAGTTAGTAGAGATATAATAATATCTTACAGTTCAACTGATGTGCAAGTTTATAAGTAGACGTAGTGTGAAAGACTTATCGCTAACGCAATAGACGTTATCTCGAAAGGATAAAAGAAACCAAGAAGATATACAAATTGGTAACTTGTATAAGCCCTTGGTAATACCAAATAAGTTAGTTCCTCATGATGTCGTGGAAACATGACTATAAGATAAGTTGAATTCGATAGTAGCCCAAGAGGAATCAAATGAGTAAAACAAGTATTATAGGTAAATATTATGTTTTTACTATATTGAATGATTGTGCCTTGAAAAAGGTGGGTGAGGTCTGTGGGTAAAAATTAATTCCCATCTGGTTTTGGATTTTCTTCGGAAAATTGGTGCAAGAAGCGTGGAGTTGCTAACCATTGCTCAGACTTGTATCGCCAGTAGCACGATAACGATATTTATGAATGTTGTAAGGTGAATAAAAGCCTATGATTTGTGAACATTCCA
+
JKSSKKJSMPOPSNLKRKLLOSLKKSPPNNJMSPQSSIOJKMJSMLLMJIKSIJOKOROPNQOLSIMLNJJEQOLRLOILLSRJLMOJNOSNQJSQLMLMQGLJSNQSOKSLLSNSSINPJSONKLIIIKLRMIOLIKNJSMSKSLPLNSSKNNKSJCLAEIQJOSRLNSMSQLLKLNRNSSSRRMLPSMNSNSIEDIPMKLRPOIOSSRSKJMOHKKSJNMJJNJOMIJIJKRSLKMJJLFCBFDCHILNLKMJHGIHROJOISJKSOKSMSHLORISMHSFF<=</1111>EFFIA>GIOLISSLNMKSIJJHHMSQSSOKMSSJNLIJJJHJIHPNQQNIILIRLSSKJJILRLKMJJHIIMSPPKSQSOHGQLKMJSPHDEG:99:9MLHKJIIKHKNMNHSSJSNOJOJSJSQQQKJILOLKSJGIHHQSLNIGHQMIMJMHL;:65;B.+++++****+HKISLMSKSJJMIGQSOKNSMKNNSOOKPQSPOJCBCCCDEHKGFA@?@11:03FSLIFMSLLSPFJLMHH:445NLSJIJHKIIHHSGKKGDFGHHIJMORSLHIHHGGJIJKLHGFHIKNJJHGEEFFKLKGLIIDCBBDGFEGGKIJLJGFJIILKKJHIEFFFHIFHHLMJIJGHGHGLJKMOIFGJJGJHSJ
@4019_2WVZPS_2
GGAATGTTTATAGACATAGCCTTGTGTATGACTGTCTAATCAACAGTGCAAGGAATTAGTTGTGCTCTCAAAAGGAGTTATGTGAAGGAAAGATTAAATGGATACATTTAATTAAGTACAATTACTACAAAATCTATAATGACTGGGTAAGTCACCCGTAAGAAGGATGAGTTAGTAGAGATATAATAATATCTTACAGTTCAACTGATGTGCAAGTTTATAAGTAGACGTAGTGTGAAAGACTTATCGCTAACGCAATAGACGTTATCTCGAAAGGATAAAAGAAACCAAGAAGATATACAAATTGGTTTCTTTTATCCTTTCGAGATAACGTCTATTGCGTTAGCGATAAGTACTTCACACTACGTCTACTTATAAACTTGCACATCAGTTGAACTGTAAGATATTATTATATCTCTACTAACTCATCCTTCTTACGGGTGACTTACCCAGTCATTATAGATTTTGTAGTAATTGTACTTAATTAAATGTATCCATTTAATCTTTCCTTCACATAACTCCTTTTTGAGAGCACAACTAATTCCTTGCACTGTTGATTAGACAGTCATACGCACAAGGCTATGTCTATAAACCA
+
SNIQMNMSMNSJJKKMRSSOSOMLQMJJSNONNKOJKHGIEGKSGGGJLIF;;85422337>DIILKKMFEGGGMLHLKKOJOKMSSQMLSRLJKJNMNJSJHLKJMSOSMSMNPISJSSKOLOPKMHKSORLRSKSNMMKSSPMPKSPSKSMJSSHADDCCEKSSPKLJILLKMJMJJOJQHIFLSJJNSSPKPILLNMSNMSKSSLSLSSMIJLJKSQSRHPSLSSRQRJSISSLOSMSOFSMONKKRHIHKJLJQMSLJMIPPISOOSSKLLNOSLPMJKMMLSKLKSONSSLJMIIH9976655556+++++(-22589;BCCCIPJJEFDEEEFA>:984581000010,***))++**445999:<<=;:;=<;=????@@@>BDDDDCHIHFSHEJIIFGHGFGGFBA?@==<6.--3766764,,,,/,,--*)++++++-289<>@@BFEEEDDCCDHFGDDDDEFEEFE;8888CCBCCEFFFDA94577>@CDDE?:;;;99999:;==>==>>=7.,++44/.----0777532211122/,)(('&$$#$&'''(*++,,---/45666643/-,,)((''(
@4020_2WVZPS_2
CTACTATCGAATTCAACTTATCTTATAGTCATGTTTCCACGACATCATGAGGAACTAACTTATTTGGTATTACCAAGGGCTTATACAAGTTACCAATTTGTATATCTTCTTGGTTTCTTTATCCTTTCGAGATAAAAGAAACCAAGAAGATATACAATTGGTAACTTGTATAAGCCCTTGGTAATACCAAATAACTTAGTCCTCATGATGTCGTGGAAACATGACTATAAGATAAGTTGAATTCGATAGTAGA
+
?JDBCDDSJHHHLOIIHIJJJGGEEDEHGKFGFHISPMJGHHGHOOJSKNSSSLMJNIKIJJORQSJPORPKHHEDEEFIKKIIJPMIINMFIMJMIQSQIGFECCD?7.)%&**.+.--).98655477775000/21010210/.---**(&&%&'*+,,+****+-12145;<CBD>==<;;321-+*)*+)(&$&)***/3589<==<::99:;;;;===<<<==@A@>?;888;<>;;>;;;;=A<<<
@4021_2WVZPS_2
CGAATGTTCACAAATCATAGGCTTTTATTCACCTTACAACATTCATAAATATCGTTATCGTGCTACTGGCGATACAAGTCTGAGCAATGGTTAGCAACTCCACGCTTCTTGCACCAATTTTCCGAAGAAAATCCAAAACCAGATGGGAATTAATTTTTACCCACAGACCTCACCCACCTTTTTCAAGGCACAATCATTCAGATAGAAAAACATAATATTTACCTATAATACTTGTTTTACTCATTTGATTCCTCTTGGGCTACTATCGAATTCAACTTATCTTATAGTCATGTTTCCACGACATCATGAGGAACTAACTTATTTGGTATTACCAAGGGCTTATACAAGTTACCAATTTGTATATCTTCTTGGTTTCTTTTATCCTTTCGAGATAACGTCTATTGCGTTAGCGATAAGTCTTTCACACTACGTCTACTTATAAACTTGCACATCAGTTGAACTGTAAGATATTATTATATCTCTACTAACTCATCCTTCTTACGGGTGACTTACCCAGTCATTATAGATTTTGTAGTAATTGTACTTAATTAAATGTATCCATTTAATCTTTCCTTCACATAACTCCTTTTGAGAGCACAACTAATTCCTTGCACTGTTGATTAGACAGTCATACAAGGCTAAGTCTATAAACATTCCA
+
))((+1221187888:DDEFEGGGHNNKKSLSJHEBBBHEGJSIHLKJKKQMJIHHEFFEDEHHSSKKLMJGOGJISKNIISLJJILOHJSPKNLNMOSSMRSSLNOKISSLRNOGHSSP>@@.---///0),+*+/?AIHGJGGRFHKLSSRJISSSJNSLGIPPMJLQLIMLIHMIPCEKKKMPINSSSLISJMSLIECCDDHIMRSLNSSSLOMKSQSPMSISRQILINKOPPLMSIH?78=>EJMLINPIMSKSJOJMKIKICBBBBKJSILLSIKILKJJOONSNLIJOPJMKKJJHGMIHIGISLSILLMKSSQLKJPLLNNJOKQSOIJPJNSJKSONMJKLSMSLSSSLJSNLISSOQNOJSPJEOSHHQOE;<<=DG>;;==>PMMKJJJKKSJIMKNLLKI98888999@?A6IHKJJJIJSJNSPQSSILISNIMSKMOIOKSIIIKONSNQMSNSSNKLSJKSPSKSNSLMOKKOIMOQKPQSPKMSMNJRKSSNSSSRLHLSSLMMKSLMSMHMSLLQMJKLSKJSMOONKDEFDMLGKSJLKJIPJJNMHJMLKOSLKNLP??FLGGGJJNKGGSSCQLSPKIJMLSRPSKNLSLSMLKNJKJSNLMKJJHGFGJGMLGF4/DIKIFGEFFFDGEEGIJHKKKL
@4022_2WVZPS_2
GGAATGTTCACAAATCATAGGCTTTTATTCACCTTACAACATTCATAAATATCGTTATCGTGCTACTGGCGATACAAGTCTGAGCAATGGTTAGCGACTCCACGCTTCTTGCACCAATTTTCCGAAGAAAATCCAAAACCAGATGGGAATTAATTTTTACCCACAGACCTCACCCACCTTTTTCAAGGCACAATCATTCAGATAGAAAAAACATAATATTTACCTATAATACTTGTTTTACTCATTTGATTCCTCTTGGGCTACTATCGAATTCAACTTATCTTATAGTCATGTTTCCACGACATCATGAGGAACTAACTTATTTGGTATTACCAAGGGCTTATACAAGTTACCAATTTGTATATCTTCTTGGTTTCTTTTATCCTTTCGAGATAACGTCTATTGCGTTAGCGATAAGTCTTTCACACTACGTCTACTTATAAACTTGCACATCAGTTGAACTGTAAGATATTATTATATCTCTACTAACTCATCCTTCTTACGGGTGACTTACCCAGTCATTATAGATTTTGTAGTAATTGTACTTAATTAAATGTATCCATTTAATCTTTCCTTCACATAACTCCTTTTGAGAGCACAACTAATTCCTTGCACTGTTGATTAGACAGTCATACACAAGGCTATGTCTATAATGACTGGGTAAGTCACCCGTAAGAAGGATGAGTTAGTAGAGATATAATAATATCTTACAGTTCAACTGATGTGCAAGTTTATAAGTAGACGTAGTGTGAAAGACTTATCGCTAACGCAATAGACGTTATCTCGAAAGGATAAAACCAAGAAGATATACAAATTGGTAACTTGTATAAGCCCTTGGTAATACCAAATAAGTTAGTTCCTCATGATGTCGTGGAAACATGACTAAGATAAGTTGAATTCGATAGTAGCCCAAGAGGAATAGAAATGAGTAAAACAAGTATTATAGGTAAATATTATGTTTTTCTATCTGAATGATTGTGCCTTGAAAAAGGTGGGTGAGGTCTGTGGGTAAAAATTAATTCCCATCTGGTTTTGGATTTTCTTCGGAAAATTGGTGCAAGAAGCGTGGAGTCGCTAACCATTGCTGCAGACTTGTATCGCCAGTAGCACGATAACGATATTTATGAATGTTGTAAGGTGAATAAAAAGCCTATGATTTGTGAACATTCCA
+
LMLJLKMRMMSSSKSNJKIHKJIPJSKRKNJQNOMJKIIIJLMHHLJSROMSMHKJISJLMKOSMPLNSJKKLISSNMSJPMJMMBABA?CFEGGFGHIJIIKLJSIGIIONSKSPKHFRJFSLLJONJSSMJSLJJLKMKIKPJJSOQSJLJJOMSSMJSMINQHIMJSKQIIMCKI??SKLNNSNKLILNLSMRPOKMSQSLJDFISSSNRSMKJLNSKKLLNOSIQJLQKNJSLSKNKMMOSJJ=;:979DBCFBCDKSSKLOHG55555EEGKJNIQMLSJSKSLSILGMNLQMIKNLOMOQMSSJSSLPINNSSSRISLMSLSSKGGFFOIHMMMILLSNJLMSMOLSNJPKQJSSQSKNSNSOPLJHHHJF;89?677IJKSIHPJRJNLSOSPSJNSLPOIKSSSSHSJNKJKQSSPMNPMJLOKKKIOIKQMMSKLMRJLRJKIKKSSSSIPQSMOPLOQKSKNLLJSNSRIPSLJQOMJOKIMLIJOKKKJRJKJMSSJQIJKHHJILRMMRSOLMNMQSOSLLMMHHJJKINJIGJGIKMRGOLKOHMLHFJFGNLSLPMSMIFGHHHJJJIGNKNMKMKODGHLDCCBCMSHLKHSQOSSJQKNSIKNIOSLJLKHHIJKIPMRSLIJSLLRIJLJKMIHJHHDFAA@@@JGLHIGGGIB;;87788:89:876664442100009<>??@AABCCDDFEFEFEEEFECCB?<:77667:9::<ABBBB@@@@A<<<<==EFD=;66659;=>?@??>???CBEDB<:80/.-,,+,,,,*)'&%%$$$$$$$$$%&&&'&''(-0//-'&&&(,33398766778<@@>ABDC=<<;<EDCCAADFDFED984333364433377755**)*(&&%%%%%%&*****)*+,.113101/-/-,,,..-*)))*->?@@??AECABBAABB@><;;;<<=?=>><<<11,2=;<9<?BAEDGCBBA@EEGFHIB?@<MLJIE@=<<<IGGGHFEDB@73AABFSSLFJHGCDB>?AAABCEHIFHIGGJICHHCBBDEEDEF,+++,...1/++,324444444431-+)''&%&%%%%&.457:;<==>@@@DBAAA?>???AC<:66778:=221119999678897778458@@BBBA@@<::::;;;<<?:::45,
@4023_2WVZPS_2
GGAATGTTCGGCCATGATAGGCTTTTATTCACCTTACAACATTCATAAATATCGTTATCGTGCTACTGGCGATACAAGTCTGAGCAATGGTTAGCAACTCCACGCTTCTTGCACCAATTTTCCGAAGAAAATCCAAAACCAGATGGGAATTAATTTTTACCCACAGACCTCACCCACCTTTTTCAAGGCACAATCATTCAGATAGAAAAACATAATATTTACCTATAATACTTGTTTTACTCATTTGATTCCTCTTGGGCTACTATCGAATTCAACTTATCTTATAGTCATGTTTCCACGACATCATGAGGAACTAACTTATTTGGTATTACCAAGGGCTTATACAAGTTACCAATTTGTATATCTTCTTGAGTTTTCTTATCCTTTCGAGATAACGTCTATTGCGTTAGCGATAAGTCTTTCACACTACGTCTACTTATAAACTTGCACATCAGTTGAACTGTAAGATATTATTATATCTCTACTAACTCATCCTTCTTACAGGTGACTTACCCAGTCATTATAGATTTTGTAGTAATTGTACTTAATTAAATGTATCCATTTAATCTTTCCTTCACATAACTCCTTTTGAGAGCACAACTAATTCCTTGCACTGTTGATTAGACAGTGCAAGGAATTAGTTGTGCTCTCAGTTATGTGAAGGAAAGATTAAATGGATACATTTAATTAAGTACAATTACTACAAAATCTATAATGACTGGGTAAGTCACCTGTAAGAAGGATGAGTTAGTAGAGATATAATAATATCTTACTGTTCAACTGATGTGCAAGTTTATAAGTAGGACGTTATGTAAAAGTTTATCGCTAACGCAATAGACGTTATCTCGAAAGGATAAAAGAAACCAAGAAGATATACAAATTGGTAACTTGTATAAGCCCTTGGTAATACCAAATAAGTTAGTTCCTCATGATGTCGTGGAAACATGACTATAAGATAAGTTGAATTCGATAGTAGCCCAAGAGGAATCAAATGAGTAAAACAAGTATTATAGGTAAATATTATGTTTTTCTATCTGAATGATTGTGCCTTGAAAAAGGTGGGTGAGGTCTGTGGGTAAAAATTAATTCCATCTGGTTTTGGATTTTCTTCGGAAAATTGGTGCAAGAAGCGTGGAGTTGCTAACCATTGCTGACTTGTATCGCCAGTAGCACGATAATTTATGAATGTTGTAAGGTGAATAAAAGCCTATGATTTGTGAACATTCCA
+
92333334*'%$$$%$$&''5<>CDFBGIJQOIIKJHNQHIPLPISNMRNLSROSMSSMSMMOSLLOKSSHLSIINOJSKRGFECEDENILJFIPOMLLPSOSMIJHKNSSSSKKLHSIK8=@<;=@BJOMPKSJJKOMLNLMKMJSSSSSJHLMSILIGIS;NSMIJJIJNHIQSSSKJJNSOPSQLKPKSSNLHSMOSSSSPSLISOSMKSKSLJJSPNOSSPQOLJNMNNPLORSQMJSKSSNMKSMKLSJMKCDLPSSSSSSFBABBGEBFFSJHKFFF@???@HLSPLSSLQSISOSQOMSSQKSSKSKSPSNMRSMPORMKQKSNSIQNMPOSMKMSMHNSONKOMSMJMSKMSMSIHDD@:++**.--.-*)*))?CCFHELJOLIPIPKSSOIQMRKIJSJMSIIHGE<FFLIIHKNSNILPGGFHFIIGHJJSJILLLQJOIJLMQJKRLKSSQJMJKSSQSOSLSNPSSMPNILKLMMSSEABBMSKQSSSNGHKKJPKSQGLHJGEDCEFNSSLKOKIOOSJMIGHJJMMSIHHIGGJIGLHMLLIIJHEGGKLMMOKSSPNKJGIHIIHILSIHJMSNJMJJJOOSKMSJQEKHPJSJMSLMMKSLMSMLIINMHIGINIEE=??>=;:9:44:7654+(&&&$$'*,36/0;?BBDEDFGECCCDFDFFEKJFHHFIEBBBACFEBDDC@><9983;?=<;<=ABDC?@@BBBBBA;::956)))>CBAAB>>=993355<<4A??==;;7777:5540)(''&&'(/18::999989:::7554444-+*&&(,+'((/+****(('%'+++.0336888988887788999999::9:;:;;<<7555,**)),,-.21111.-,)*(&&%%%%%&(122:;=?ABDCBA@??>@B=>>>>F@?@=>A?=:66681-./23///,%%%%%%%%')*-.0234556788887788899;>=:65425--778;;9000-00++***.+/000/../05?@?@CDDEEBAAAACHFG@===>A@AAACDCBBDCFIGMFADEGH@???CBA@?>=<:;::7443****++,**++**)+-.148?@BBDCDGFFBED@?A=<:77711111.))***&&''0/0222/0---321100.%%%&())*,,00014432221---('%%'*1579;;>?@>>?>;<;<=>>?A@??>?@B@?>>>>==<;<;;;420
@4024_2WVZPS_2
GGAATGTTCACAAATCATAGGCTTTTATTCACCTTACAACATTCATAAATATCGTTATCGTGCTACTGGCAATACGAGAAAATTGTGAGCAATGGTTAGCAACTCCACGCTTCTTGCACCAATTTTCCGAAGAAAATCCAAAACCAGATGGGAATTAATTTTTACCCACAGACCTCACCCACCTTTTTCAAGGCACAATCATTCAGATAGAAAAACATAATATTTACCTATAATACTTGTTTTACTCATTTGATTCCTCTTGGGCTACTATCAAATTCAACTTATCTTATAGTCATGTTTCCACGACATCATGAGGAACTAACTTATTTGGTATTACCAAGGGCTTATACAAGTTACCAATTTGTATATCTTCTTGGTTTCTTTTATCCTTTCGAGATAACGTCTATTGCGTTAGCGATAAGTCTTTCACACTACGTCTACTTATAAACTTGCACATCAGTTGAACTGTAAGATATTATTATATCTCTACTAACTCATCCTTCTTACCCCCCC
+
OLQSLSNQMNIINMOPRSFFFFFSKIIJGHIJOKIPICCB@@CAARLLLNMSMNLSJSJRMLLMMRKLHS;9::80--,+*)((%$$$%)*44:<@BEFEMLSHHPJHLJIKISSMSJLSIPSGSLLOBAABBFGIGEFFIFLIJKJKHMNIKSSPSJLJSSSPNPLLQSJOJHSLLSOOILDGFHHQIRLGMMKSJOSKMHNHJIJNEEABGEJSECCDCFFDDDDEMLOKJMSMOOQNSSSNJISGPLKPSKKNSSMKE==A?A;<;73)((((*2444698::8889@BBFHGGLOOSMSKEFFFKLSKMNKSSOSNMPSMSSOQOSKSQGGEGGPNSSMSOSQIQKSKESOOMSQKNSLNSMOKRKLF==A22227266684BFGFIJ=;;;<RINNSSOKIPLPMSSJSOIIIIBBABBCDBADEERLPSISHMIFDEEEKKSHGIHHLISJSIFJHGMSKMIG.-+*((()*+1;ACFEKFFGGFA@?5**/677;888*)('()**
@4025_2WVZPS_2
GGAATGTTCACAAATCATAGGCTTTTATTCACCTTACAACATTCATAAATATCGTTATCGTGCTACTGGCGATACAAGTCTGAGCAATGGTTAGCAACTCCACGCTTCTTGCACCAATTTTCCGAAGAAAATCCAAAACCAGATGGGAATTAATTTTTACCCACAGACCTCACCCACCTTTTTCAAGGCACAATCATTCAGATAGAAAAACATAATATTTACCTATAATACTTGTTTTACTCATTTGATTCCTCTTGGGCTACTATCGAATTCAACTTATCTTATAGTCATGTTTCCACGACATCATGAGGAACTAACTTATTTGGTATTACCAAGGGCTTATACAAGTTACCAATTTGTATATCTTCTTGGTTTCTTTTATCCTTTCGAGATAACGTCTATTGCGTTAGCGATAAGTCTTTCACACTACGTCTACTTATAAACTTGCACATCAGTTGAACTGTAAGATATTATTATATCTCTACTAACTCATCCTTCTTACGGGTGACTTACCCAGTCATTATAGATTTTGTAGTAATTGTACTTAATTAAATGTATCCATTTAATCTTTCCTTCACATCCATCTCCTTTTTGAGAGCACAACTAATTCCTTGCACTGTTGATTAGACAGTCATACACAAGGCTATGTCTATAAGTAGACGTAGTGTGAAAGACTTATCGCTAACGCAATAGACGTTATCTCGAAAGGATAAAAGAAACCAAGAAGATATACAAATTGGTAACTTGTATAAGCCCTTGGTAATACCAAATAAGTTAGTTCCTCATGATGTCGTGGAAACATGACTATAAGATAAGTTGAATTCGATAGTAGCCCAAGAGGAATCAAATGAGTAAAACAAGTATTATAGGTAAATATTATGTTTTTCTATCTGAATGATTGTGGTGAGGTCTGTGGTAAAAATTAATTCCCATCTGGTTTTGGATTTTCTTCGGAAAATTGGTGCAAGAAGCGTGGAGTTGCTAACCATTGCTCAGACTTGTATCGCCAGTAGCACGATAACGATATTTATGAATGTTGTAAGGTGAATAAAAGCCTATGATTTGTGAACATTCCA
+
KNMPSKJSGGGHFA?HMPJJRSMLSJMKPNSSMJJGMHIJIJMKFGEC?>AH@@?GFIDDGEESNINKJOHNNGKJNKNLQNSJHIHSIADIFEHJISCCC;:;;<@@BBFEJKJJIPLPOLSSLOLJSMPMJMIMPJMNHOMIJJPJSJLSOSNNSLSIIIHIIIHSKILSSKKJJKJMSNSSLRSRSJSKOSMRSMPKKPMLHJOSOSJSJSLKKNNLJKSSRLKNLSSSPPOMMKPSOROFNI@CICIKHLSRLOKSPSJKHM98888HRSS@@??@LINJKNHSNNMLSNSSSSOLSMMSONSOKNMSRLSOMOSSMOMOSMSSMKOOOOSLKKSPRNLLK@5123,,AADGOSHSOJHGEEEFBCA@CDD4444A4EJHMSSHJSLILSMJSNOJOSSOMKSPLLSKOIHLOOKHSAAAAAKJD:999<JJFGGJFGJHIRKSJPJROOLQJKSLRSSPIKKLSKFHIIKSJOJSMGIA@>../GKGIHRINGFHFDEHIHLLBBBBBSLRKISMSMLOKIKMHSOMSNLRIQMIQONIIKKGHDBBCCJNPKHSIKI>9<B?>?65:550(((()+))*+,-02<D??CFJMPIQKSLILGJLNMOSMSMLSKLSSPOPOMKJJJIMJHNSRRKHSKQIISMINKNNKMNLKKJKJSKMRMJOORKNMSEGHIGHHJHISJIJKMKSHKHKJJMNSKKLOQOMKJGIJ<BBHD8FDHHKLLNSJSKLLSMSQRIJLHSLSLSRKOSLSSMRSMSJKNSMPPNJNMOSJSNKMNPLKNKLKSRIMSSRSNPSJJPKSKJHIHHIIKJSLFFGHKKLSKPHIOIHJILMHPKLOSOMMLJIFKKJKJIFKLSQKKJILHKOIMIIGJFHHGDBD@<;<43=@>@@@AECEEGGFGIFE;444<CAA??>>?B76@CDGHEGDDECCD?AAAA@AHHHDDA@?AA<<<;;B@?ABBB?<;:70/./.-,../56CAC@=<7667::::;>=555>@CDEEGFAAA?>@=<<965556;<988766678765433331('()0134568888999:;3333988<;<>AAA@BB
@4026_2WVZPS_2
TAATTTTTACCCACAGACCTCACCCACCTTTTCAAGGCACAATCATTCAGATAGAAAAACATAATATTTACCTATAATACTTGTTTTACTCATTTGATTCCTCTTGGGCTACTATCGAATTCAACTTATCTTATAGTCATGTTTCCACGACATCATGAGAAACTAACTTATTTGGTATTACCAAGGGCTTATACAAGTTACCAATTTGTATATCTTCTTGGTTTCTTTTATCCTTTCGAGATAACGTCTATTGCGTTAGCGATAAGTCTTTCACACTACGTCTACTTATAAACTTGCACATCAGTTGAACTGTAAGATATTATTATATCTCTACTAACTCATCCTTCTTACGGGTGACTTACCCAGTCATTATAGATTTTGTAGTAATTGTACTTAATTAAATGTATCCATTTAATCTTTCCTTCACATAACTCCTTTTGAGAGCACAACTAATTCCTTGCACTGTTGATTAGACAGTCATACACAAGGCTATGTCTATAAAATCTATAATGACTGGGTAAGTCACCCGTAGGAGAAGGATGAGTTAGTAGAGATATAATAATATCTTACAGTTCAACTGATGTGCAAGTTTATAAGTAGACGTAGTGTGAAAGACTTATCGCTAACGCAATAGACGGTTCTGTCGAAAGGATAAAAGAAACCAAGAAGATATACAAATTGGTAACTTGTATAAGCCCTTGGTAATACCAAATAAGTTAGTTTCTCATGATGTCGTGGAAACATGACTATAAGATAAGTTGAATTCAATAGTAGCCCAAGAGGAATCAAATGAGTAAAACAAGTATTATAGGTAAATATTATGTTTTTCTATCTGAATGATTGTGCCTTGAAAAAGGTGGTAAAGATGTTGTGGGTAAAAATTAAGGTATAGTCAGGCATATGGATCGCTGTTAACCAGCCGAATCGT
+
5...3FIHFLIS?SIHGGGK??=>CAEHE@?IBBABBIMPSSLJPLSOOSSJLMSOMSMSSSOIMOMLOKKNLMSLPHQLKSLRSSQOSSJSSNJIQSJKJJISJ<<SKQSSPKSSILJKJLKHMJKMNKSMPKRIMOHNIJNQNNLMKIIJJMSOLKJOPSPMNMONSPMSSNOIKNS>=8/,-@LKJJHIIKRJSJMSMJMNLPLOKSHSKSRLMGD8899::;:;A8EHSLIGAAELJOJMKQOLPNJMQLLJMMSSSSMHSJHKSQRNKLKJOLSISQPSMSMKOLJOSOLLSSPOJLQOLSFIHGDLSISSJJGGIJSJLSILIHLKSSJ888IKIGJISSSNSMOSKJRJLSSSHQ@ADDGLNJPOMLOOLSLRSQSHPJSKSOOSMMOKLIHHIMSKLNJEMCBSRORSKLLSLMGPLHNRMISSSOLNQSPKINSSKPJMNSSNKSJMNLSMSNMSSKOJHRNKKOKMIILIRIJJHHHJIJLPIOJA>>=>INHHHSJILOMKMJSOJOMA>=>==??>280+*)(((*(&'&&&&&+++,36423::778;==>@ADFHFGFEECABBAAEDGFIGGKISJNHFFFEEBA@A>?<;;;<BFIHBB=;;999766521))(()((((('%&%&&''()133:9866788655665556<<<BBA=>AACCEF?E??===<>??>?>?54444=??@@?AA;:99:BCEFCKGHECDECC@@ABA@=;;;=ABAAAA@>>;;;=?BB@?8653(''''(),-.<;;;<=;;:::9888778776440////.-((''''-/78777899:;<>?@BCGSMHC@@AA???AA@??>@@AAAA=;:999630.+&%%$####$&(),12134569870////+(&&&&%%%###$%&&')*))))))(((***122222/)(
@4027_2WVZPS_2
ATAGGCTTTTATTCACCTTACAACATTCATAAATATCGTTATCGTGCTACTGGCGATACAAGTCTGAGCAATGGTTAGCAACTCCACGCTTCTTGCACCAATTTTCCGAAGAAAATCCAAAACCAGATGGGAATTAATTTTTACCCACAGACCTCACCCACCTTTTTCAAGGTACAATCATTCAGATAGAAAAACATAATATTTACCTATAATACTTGTTTTACTCATTTGAATGATTGTACCTTGAAAAAGGTGGGTGAGGTCTGTGGGTAAAAATTAATTCCCATCTGGTTTTGGATTTTTTGCTTCGGAAAATTGGTGCAAGACGTGGAGTTGCTAACCATTGCTCAGACTTGTATCGCCAGTAGCACGATAACGATATTTATGAATGTTGTAAGGTGAATAAAAGCCTATA
+
59@BCEEGHHDEEELSKGIKGIGSHIFDEGFINJSMOGIHGHGISHMJKMMPIIFFDFEHKHIHIQIJMJNMJMSLGEGF?CI43334GGFEEFFKJHRJJSISHLSJFMKSKSQKNPHHKJJJLJJGHSHIMMMJIBJJIJKJIIAIIHLGHNJIGKNHJJFDB@9-+*))**,,,-477611233BCFFMSOJJSOJJIIIMJSKHJIKIIJJLPOGMIJPNRPFFMJOJNSQNKIPPGHC???@EEGJLEB<<<<<AA@BBBDDDEEDEEGIMJEDCCDCDDCCFGECBB@@;:9999:96)'&&',;=>@>>>432.,*''(&&&'8;DFFE33333ACDDC>?>>>DEFLHLIJGFEEFHGEFED@@???CECDDACGEBCA@@@@CCCBABBDEAABA<<=?@BBGEFF
@4028_2WVZPS_2
GGAATGTTTATAGACATAGCCTTGTGTATGACTGTCTAATCAAAGTGCAAGGAATTAGTTGTGCTCTCAAAAGGAGTTATGAAGGAAAGATTAAATGGATACATTTAATTAAGTACAATTACTACAAAATCTATAATGACTGGGTAAGTCACCCGTAAGAAGGATGAGTTAGTAGAGATATAATAATATCTTACAGTTCAACTGATGTGCAAGTTTATAAGTAGACGTAGTGTGAAAGACTTATCGCTAACGCAATAGACGTTATCTCGAAAGGATAAAAGAAACCAAGAAGATATACAAATTGGTAACTTGTATAAGCCCTTGGTAATACCAAATAAGTTAGTTCCCATGATGTCGTGGAAACATGACTATAAGATAAGTTGAATTCGATAGTAGCCCAAGAGGAATCAAATGAGTAAAACAAGTATTATAGGTAAATATTATGTTTTTCTATCTGAATGATTGTGCCTTGAAAAAGGTGGGTGAGGTCTGTGGGTAAAAATTAATTCCCATCTGGTTTTGGATTTTCTTCGGAAAATTGGTGCAAGAAGCGTGGAGTTGCTAACCATTGCTCAGACTTGTATCGCCAGTAGCACGATAACGATATTTATGAATGTTGTAAGGTGAATAAAAGCCTATGATTTGTGAACATTCCA
+
HFIMSIJLHED100--...446@<<<<784200(('''''(''$%')+,..00001BCDEBDA@A>=))))*26<>AAABCFFD@CPQFCCBBJHLINMHGIGGIMJGSPBBBB@A@?21-,,-.-//EIJSJHILMQOKSMLSIJQGNGECA=.9::AADKKKMABABCEABAGLMLLPMKSJSOJLRILJGD>>>>ILJINMQSOSMSNJRJQONISS=HRSSLHJIEEGGISSLNQHMKJIOOLHNNLSIILISLOPKJMOIGHFILJSOPSQISMSSQMHI=:<;;;::A==>LA@>@@HELSSRSNKQSONOKSIPKSLRLILPIKHISONOSHHG>777)&&%%):BEHEEEDHKNSSISOMLMLSIOGGIHC>>?A>;77754455:8344==?@DHGGGFGGJLG:9899<KISJKPQJMQLSPKNJKPNSPSLPQLOMSSSSIOKNOLSOSQSSNQKOMPKSLSMLNSJOSMQLMMMNOSLSQSEEEFEOSNMSOMLSKFFLEFBA@@<DDC==>==D=<J@888LJSIKJOGKJJOJNNPLOJOPJSILNMSSSLQLHQJB@AAACLNSKHIKRLSHIKNILLSQIEFDEGKJJJLPSORSJQKSLOSMJLGEHLLMPHIHSKOSLSSJNSOKSOJNRSSQQLKJO
@4029_2WVZPS_2
GGAATGTTCACAAATCATAGGCTTTTATTCACCTTACAACATTCATAAATATCGTTATCGTGCTACTGGCGATACAAGTCTGAGCAATGGTTAGCAACTCCACGCTTCTTGCACCAATTTTTCGAAGAAAATCCAAAACCAGATGGGAATTAATTTTTTTACCCACAGACCTCACCCACCTTTTTCAAGGCACAATCATTCAGATAGAAAAACATAATATTTACCTATAATACTTGTTTTACTCATTTGATTCCTCTTGGGCTACTATCGAATTAGACTCTATTATAGTCATGTTTCCACGACATCATGAGGAACTAACTTATTTGGTATTACCAAGGGCTTATACAAGTTACCAATTTGTATATCTTCTTGGTTTCTTTTATCCTTTCGAGATAACGTCTATTGCGTTAGCGATAAGTCTTTCACACTACGTCTACTTATAAACTTGCACATCAGTTGAACTGTAAGATATTATTATATCTCTACTAACTCATCCTTCTTACGGGTGACTTACCCAGTCATTATAGATTTTGTAGTAATTGTACTTAATTAAATGTATCCATTTAATTAAGTACAATTACTACAAAATCTATAATGACTGGGTAAGTCACCCGTAAGAAGGATGAGTTAGTAGAGATATAATAATATCTTACAGTTCAACTGATGTGCAAGTTTATAAGTAGACGTAGTGTGAAAGACTTATCGCTAACGCAATAGACGTTATCTCGAAAGGATAAAAGAAACCGAGTATACAAATTGGTAGTTTTAGCCTTGGTAATACCAAATAAGTTAGTTCCTCATGATGTCGTGGAAACATGACTATAAGATAAGTTGAATTCGATGAGTAGCCCGAGGAATCGAATG
+
OJLPOLILLNKMLDJKSIISOGJHIJGSLMNJKKJHJFGGHLNLKSIHSIOHLMLNKSOSSILNLPJNMIOIHIILJNKSOJKMIGLSSONNKSOLOSPPSNMKIMSMNQGOSSSNPJSLLSHGDEHNSLSLOMLIKJIJJJSSFFDDS==:9998981---.311/.../8=BCHJKIMSSSSMSPSLPKJROSKSSSJSKJLSIMLPLKSOJMSKLJPKSSSJJSSSKJNSMKMLOSSMSOKJSKGDJJKIHSKQKFJIMSFIHC@(&&&&(%$$$$$'&&&%%&&'-;A::::;AFFEGKDGHDIDFHGNHGB@80//.-2236;554444BCEJLCDDCEQSMMMQLKHNSOQLLLQLKQKMIMD0.))//3/00040ACDGGGABEIGKMNOKSMNJSQRQNKNLMOSSSOKSSIBEEGSJKLNSKLSILILHJLJMMPSNRPNSKJNLQSSSSSLMPKSKMJNJKSIMKSSPMIKPKNKHLSJGHGIKFAAAABLEFIHJFJLHLJKNISJQKLLJIJSHIIJJLSNKSSOJQLJMNOKSSJJNGJIIJILQLIIGFHPNNSMMHEDDGDGLHIDDDCAEHKLGGGEFFHDDFDB@?>?HFFD;854.0000>?CBEIA@A@A@>B@AABCC?<:9=>?>@?877003;<<=<<;:;<<;<9:999<<<;<<<=>?BEEDE=@A@?ACCDB?:==<=>@@@=;;:9322/.//0--,+,//..334::97798877643,+*(()&()---/-*)&$##$%&',///1345555:@ADDEDEBCB>?@@;::;>@@@@@?>9887799889899:9989;<>==<<;840,,*+++(('&$$%%&%&&&)0/(%%$$$
@4030_2WVZPS_2
GGAATGTTCACAAATCATAGGCTTTTATTCACCTTACAACATTCATAAATATCGTTATCGTGCTACTGGCGATACAAGTCTGAGCAATGGTTAGCAACTCCACGCTTCTTGCACCAATTTTCCGGAGAAAATCCAAAACCAGATGGGAATTAATTTTTACCCACAGACCTCACCCACTTTTTTCAAGGCACAATCATTCAGATAGAAAAACATAATATTTACCTATAATAATTGTTTTACTCATTTGATTCCTCTTGGGCTACTATCGAATTCAACTTATCTTATAGTCATGTTTCCACGACATCATGAGGAACTAACTTATTTGGTATTACCAAGGGCTTATACAAGTTACCAATTTGTATATCTTCTTTTCGTTTACTTTTTATCCTTTCGAGATAACGTCTATTGCGTTAGCGATAAGTCTTTCACACTACGTCTACTTATAAACTTGCACATCAGTTGAACTGTAAGATATTATTATATCTCTACTAACTCATCCTTCTTACGGGTGACTTACCCAGTCATTATAGATTTTGTAGTAATTGTACTTAATTAAATGTATTCATTTAATCTTTCCTTCACATAACTCCTTTTGAGAGCACAACTAATTCCTTGCACTGTTGATTAGACAGTGCAAGGAATTAGTTGTGCTCTCAAAAGGAGTTATGTGAAGGAAAGATTAAATGGATACATTTAATTAAGTACAATTACTACAAAATCTATAATGACTGATTATGGCCCCATTAAGAAGGATGAGTTAGTAGAGATATAATAATATCTTACAGTTCAACTGATGTGCAAGTTTATAAGTAGACGTAGTGTGAAAGACTTATCGCTAACGCAATAGACGTTATCTCGAAAGGATAAAGAAACCAAGAAGATATACAAATTGGTAACTTGTATAAGCCCTTGGTAATACCAAATAAGTTAGTTCCTCATGATGTCGTGGAAACATAACTATAAGATAAGTTGAATTCGATAGTAGCCAGAGGAATCAAATGAGTAAAACAATTATTATAGGTAAATATTATGTTTTTCTATCTGAATGATTGTGCCTTGAAAAAAGTGGGTGAATTGTATGGGGTAAAAATTAATTCCCATCTGGTTTTGGATTTTCTCCGGAAAATTGGTGCAAGAAGCGTGGAGTTGCTAACCATTGCTCAGACTTGTATCGCCAGTAGCACGATAACGATATTTATGAATGTTGTAAGGTGAATAAAAGCCTATGATTTGTGAACATTCCA
+
JPKNPGHIHDD;782312255BDMINHIJMJLJSKIHHFGHHDAABDFGIJJOLJJNSHLLLLNJSMKJSFEEDFLQISJSPQOMQJILJJSKKNEEDEFNJKSIHLIKKSJKKOMIJJJ47@<<<MJPSSNLQJRMIJEAABBBIKHSOQKKIRIGHCEGMGRMMRLORJIHKNJJOFNNMSJSSPPNOMLLQNISSPNSJSNLMLMRNOMPPSJOJISNISKKJSSJMNSKMSSNS:87766998:ICJJIFIIEEGGFSONPIICDDEEGJKQSJMMMPKNMKJKKNQSOGMKMKNIJKJSIGHCDDINKQMSLSIA=<<<<AKGIGGGHPSLILMMLMLIJLMQSIFFKSKMLISSSSKSNPHFFE-+))--0,.,,-4@@EEJHHFAACBCFGILLRJJG<<<<:=;0//+*+*****.12+;@DDEFGIHIFJMRJJKHLKMRJPLJOKMNJIMSIMLRQPOJOMJKPPJJKSNNJKNSIGGFA212JIPSOJHIHEDEHDA:6.+*)))*?EBFGEGHHJIHIHLLNJRSLSKJNKMJGOIPGA?A<..443455*))))=67FEGFFA;:<,,HJHHHIOSPSMKSOPJMMJPJKJOOJOSJKMJJMJJINLLSKKIJCCBBBBHA@;)(()763('''/41134432389BCDBBAACBFDDC@@BBA?=<;7772?BBBDFIHNIEOFGFC>===>FED@44444??>>;99977600,+)'&&%$$##&&&%&))+8>@AACDBCCDDDCGFDEEEDC@???===<<<<>@A?>=73340....//34599<>@@BA@@@@ACCCDCEBDCDCSGFGBEEDDDCCDDGFFEDCDCFFFDCD@@=86210001/-(%%%&(**.0358:9:;;4118999:=::3////29==<<9::BBDCFI>==<?C99999HBB@@BCC?==4-,,,.3444565643222,++,))()*++++,,479@ABBA@AADKCBB@-+++/:;;977654321000100001//0.///0112430..-0,,,,,>=:99<>>?ABCADCBCDEEEE;877762-,('%%%&'&&%$$$$%&(%(''++++++++,131379?@ADHJB@<9;BB??<;./99@BBDC>=;;;;;@A@@@AABCBCAC>>777?>==<7622122456678888889;9887643346=;;;;=BBABAA@A@ABAAABAABACDEDFEBCBABBCB@AAAA@@?><899887
@4031_2WVZPS_2
GGAATGTTCACAAATCATAGGCTTTTATTCACCTTACAACATTCATAAATATCGTTATCGTGCTACTGGCGATACAAGTCTGAGCAATGGTTAGCAACTCCACGCTTCTTGCACCAATTTTCCGAAGAAAATCCAAAACCAGATGGGAATTAATTTTTACCCACAGACCTCACCCACCTTTTTCAAGGCACAATCATTCAGATAGAAAAACATAATATTTACCTATAATACTTGTTTTACTCATTTGATTCCTCTTGGGCTACTATCGAATTCAACTTATCTTATAGTCATGTTTCCACGACATCATGAGGAACTAACTTATTTGGTATTACCAAGGGCCTATACAAGTTACCAATTTGTATATCTTCTTGGTTTCTTTTATCCTTTCGAGATAACGTCTATTGCGTTAGCGATAAGTCTTTCACACTACGTCTACTTATAAACTTGCACATCAGTTGAACTGTAAGATATTATTATATCTCTACTAACTCATCCTTCTTACGGGTGACTTACCCAGTCATTATAGATTTTGTAGTAATTGTACTTAATTAAATGTATCCATTTAATCTTTCCTTCACATAACTCCTTTTGAGAGCACAACTAATTCCTTGCACTGTTGATTAGACAGTCATACACAAGGCTATGTCTATAAACATTCCA
+
MKJOKLMMMPIDCDDEFIJOIMPSOIJOMHPRJLMPMLSIGSNMKJHMSIMSNNMJJSLJIOKSLLSMSJGHEEKEB@BBHGKIJ==>=?HJFIKHIKSSKMKSSLQSRSLSSNLIMMSSIOSGGSMSPSMLISKSOOSSLSMNLMQSOSLPJLIKSSKGNSPIJ@@@?@;<=IJDIIFDCGGIIIMJSLLRLRMLPSSMSSSMKNSSSSSRNPKSJSSKMSMSNKJKSLIKOMLMLM@>>>>@KQHFAE@@@ADGCBOKKKQNLSH11112LJLSLJSOECDDDINHLIJJJQSLIOIHHGOIJSIMOSSLSLSLNOONOJLKGGIIFHEGB9:56:310015FSKPRNGORKKNOLSOMSOKJSSHNLCDEEIEH@BA?BISORKMSJJJKKLLIHJSHJLLMLGNHIKOJLKLHOHJLKLKIHIGLGGJGLKLMSKMJKKHKLJMINJKKJIJKJJOIKSNLJIMJJLKILJOOMLIKJGSOJJQJPKMMMMMJJJMJIFGJHIJIJIIIKQIJKKJJMILJKHGHIRKSHFGHIHNMMII;:::<LJHJJGIGFA@@ADJIHI85555C??::EFGEFGIJLIJLSLMJJLKHSINSKOHIIMHJJIGKGSMMJKGISMFGGEHEHFGHHGHGEHGEECECDGEEEDDDEEGFHGG
@4032_2WVZPS_2
GGAATGTTCACAAATCATAGGCTTTTATTCACCTTACAACATTCATAAATATCGTTATCGTGCTACTGGCGATACAAGTCTGAGCAATGGTTAGCAACTCCACGCTTCTTGCACCAATTTTCCGAAGAAAATCCAAAACCAGATGGGAATTAATTTTTACCCACAGACCTCACCCACCTTTTTCAAGGCACAATCATTCAGATAGAAAAACATAATATTTACCTATAATACTTGTTTTACTCATTTGATTCCTCTTGGGCTACTATCGAATTCAACTTATCTTATAGTCATGTTTCCACGACATCATGAGGAACTAACTTATTTGGTATTACCAAGGGCTTATACAAGTTACCAATTTGTATATCTTCTTGGTTTCTTTTATCCTTTCGAGATAACGTCTATTGCGTTAGCGATAAGTCTTTCACACTACGTCTACTTATAAACTTGCACATCAGTTGAACTGTAAGATATTATTATATCTCTACTAACTCATCCTTCTTACGGGTGAGTTCGTGGAGATAATAATATCTTACAGTTCAACTGATGTGCAAGTTTATAAGTAGACGTAGTGTGAAAGACTTATCGCTAACGCAATAGACGTTATCTCGAAAGGATAAAAGAAACCAAGAAGATATACATTGTATAAGCCCTTCGGTGATATCCGATGTCGTGGAAACATGACTATAAGATAAGTTGAATTCGATCATAGCCCAAGAGGAATCAAATGAGTAAAACAAGTATTATAGGTAAATATTATGTTTTTCTATCTGAATGATTGTGCCTTGAAAAAGGTGGGTGAGGTCTGTGGGTAAAAATTAATTCCCATCTGGTTTTGGATTTTCTTCGGAAAATTGGTGCAAGAAGCGTGGAGTTAACCATTGCTCAGACTTGTATCGCCAGTAGCACGATAACGATATTTATGAATGTTGTAAGGTGAATAAAAGCCTATGATTTGTGAACATTCCAGGTGCTCGTCGCGACGGTCAGTTTGACCACG
+
CEFRIKJLKLLLOOSQSLJIILSIKNJKLSKQQJJIGMOMLNSLKONMPNNPNOJJISLHJJJMMKILMMJIGHHMSJSSSNOMSLSKPRSLNSSMSSLSKLNSMSNSPMMLMSSLISHLDCJ99:;KKMQINSKMMOQPSNMMLHKKSSIMSKLSSSHHKSJOMKMMKKLCCHMAKLOLNNHIJQIPLOMJKLLSKLNMJNSISKHSSS87777@FJSLPSSMONOPKPSSSSSNSSMSNOJSMMMNSMJRKPSOFFPMQKSSMPJGHIGNHLMSSKNNA@A@@LOSLKSIQJSSSSMNOKKSJPIPSIPSNSOMNLJNJHJLIGOJLHOPHPKKINSSKNRNLQSNRQNQSMJSNSPQLNE<.....@:;SHIB9/+F>EFGGGC9:LHMSMNSOSMOKJLKJRLHPQSNJLIIFFISKOKRLSSLNHSOJJLJHSLILRPMKPMLKQOSPLMKNPNJRINJKLLQKKPSRKQSKJJPNIRMMLNIOJKJNFFDECDFIHJGFEIGBHE411,*))(+++,.89?BCDDFFKHEFIBBBBCFGHOHFCEHGED?@CBAABEDFFJEDCA@@ABB=><:8/05=>??@B@@@@ADBDCDFE<?CDCBBCDDHCD999:<?GF?@==:953221321,''(2678<==@@@@8310*+*('%&%%%&'(''(+,00245567>?@@@AACDB>@?50--,+**+))+***.....//....---,,+**)***+++,,,---./8::::<==>??@CBDDISIHECDAFFFDF;98889@A@BE@CEHFRRLDCEDCDILFKCCCBA8=0=AADRHIJFJG??>;;??=>77@<7A?=<<=<AB??BCBDCC@55511112895.,,()))((%&'+/12002-(((223222222111154455534457A?@@?@ABAC@?@?>@@AAAABCFCDEDCEGABA@?<:2110012)('&&+,*+.,,,-89/**))++,+,/.-)*('&%'(&$$$
@4033_2WVZPS_2
GGAATGTTCACAAATCATAGGCTTTTATTCACCTTACAACATTCATAAATATCGTTATCGTGCTACTGGCGATACAAGTCTGAGCAATGGTTAGCAACTCCACGCTTCTTGCACCAATTTTCCGAAGAAAATCCAAAACCAGATGGGAATTAATTTTTACCCACAGACCTCACCCACCTTTTTCAAGGCACAATCATTCAGATAGAAAAACATAATATTTACCTATAATACTTGTTTTACTCATTTGATTCCTCTTGGGCTACTATCGAATTCAACTTATCTTATAGTCATGTTTCCACGACATCATGAGGAACTAACTTATTTGGTATTACCAAGGGCTTATACAAGTTACCAATTTGTATATCTTCTTGGTTTCTTTATCCTTTCGAGATAACGTCTATTGCGTTAGCGATAAGTCTTTCACACTACGTCTACTTATAAACTTGCACATAATCAGTTGAACTGTAAGATATTATTATATCTCTACTAACTCATCCTTCTTACGGGTGACTTACCCAGTCATTATAGATTTTGTAGTAATTGTACTTAATTAAATGTATCCATTTAATCTTTCCTTCACATAACTCCTTTTGAGAGCACAACTAATTTCTTGCACTGTTGATTAGACAGTGCAAGAAATTAGTTGTGCTCTCGATGTGAAGGAAAGATTAAATGGATACATTTAATTAAGTACAATTACTACAAAATCTATAATGACTGGGTAAGTCACCCGTAAGAAGGATGAGTTAGTAGAGATATAATAATATCTGATATGCAAGTTTATAAGTAGACGTAGTGTGAAAGACTTATCGCTAACGCAATAGACGTTATCTCGAAAGGATAAAAGAAACCAAGAAGATATACAAATTGGTAACTTGTCCTTGGTAATACCAAATAAGTTAGTTCCTCATGATGTCGTGGAAACATAGACTATAAGATAAGTTGAATTCAATAGTAGCCCAAGAGGAATCAAATGAGTAAAACAAGTATTATAGGTAAATATTATGTTTTTCTATCTGAATGATTGTGCCTTGAAAAAGGTGGGTGAGGTCTGTGGGTAAAAATTAATTCCCATCTGGTTTTGGATTTTCTTCGGAAAATTGGTCGAGCGTCAAGTGTAGCCCGTTGCTCAGACTTGTATCGCCAGTAGCACGATAACGATATTTATGAATGTTGTAAGGTGAATAAAAGCCTATGATTTGTGAACATTCCA
+
FNGHKLIG???>DDDEIN=<<<>HHA=BDEGIIHGFGELGHKKSPOJILSPJKJQONJNOHSLPNSHIKIFGIGMJLHSJSGIKJMMSSJKOPHNJMKLQKLSJKJILSMNSOKLSJSMH78DDEGLPSSSSNNMJSLSILHNLGSMKMSSMLIMQSSMIHSHNSJIKISKQSHLLRKMRMKSISFJISJJIGIKKLIKGLQJLNOIQLMMRSROKLSMNLPSIPSKQNOPSKOLSSSOSSNJJFLSSNQJLSKSLHJLPSNSOMNIJJNKKLSKMSPRIMINLQIKLJLHISMSKRNLKIJKJOMSNSOPKSQKQSKSJNJPIKKMNHJSMJPJRKLOKSSMSKSNSIPMKSKKJJLMSLSOIB?<5/0**,++)*).()6EHIMHHIHHSHJIHGOKSFFDFESNLJL;::7666333318>?GHNJKJJHLISJHLISLSHLIIFC77-,++,468:=A@EHGFJIILGJQLOSQIKLKKILLNOPSJOPJMLONKSKNRHJJJGLHLGGDEGHHJIKMSPHGIGELFINKKFGJFIJLNNIPIGGIIKFNKJJLLMKHHIHJINKMNKOLKFF?9LIGGHIILSKJSSJOPJKOSKLKKSJHRLOISOKHOLMJKLRDHH@@@?ADID@B?DDCC?>;;;<=>=:81-'####$$'((-579;<==<<>>@BCGGGGFECABEFEDAAACDEIJF?>?=9999EBBA>>>?BFIHHGGC@@@@?<=?:673022.()45444563455=<:;::84354.-+,)(%%&&'((+238:====<<<==?@@?A@?@AAESJJEEC@::<;;;::<66666<?BCDCHACBAAA@CDEFJGFFGDABIC@=6530,+,-,,,,,4445***)),,+'&$#$&%&((*/24434667@@@A?@BA@@??;;::;>><;;::;///--&&'**./11...:5//0::;==>,+++-10/0000569;?AAA@BDEDDDCA@@@BCBABA?AA?=;9889:=?@BA>????FIHGD@AAABBCHFCFFFGBJFEGB<>?@@??=5432/**)&%%%%,0/..335A@?/////0;58<<<;89A>8@BBCFFBDDAADCBCCB?321+'&&&&'&%$###$%&'()(),-.8656669;;;<<<>>>=;;;;<<;:<==@@=;;888955557989999899;>=>>>=>>??==<64*(()*,-...0<=<:;:
@4034_2WVZPS_2
GGAATGTTCACAAATCATAGGCTTTTATTCACCTTACAACATTCATAAATATCGTTATCGTGCTACTGGCGATACAAGTCTGAGCAATGGTTAGCAACTCCACGCTTCTTGCACCAATTTTCCGAAGAAAATCCAAAACCAGATGGGAATTAATTTTTACCCACAGACCTCACCCACCTTTTTCAAGGCACAATCATTCAGATAGAAAAACATAATATTTACCTATAATACTTGTTTTACTCATTTGATTCCTCTTGGGCTACTATCGAATTCAACTTATCTTATAGTCATGTTTCCACGACATCATGAGGAACTAACTTATTTGGTATTACCAAGGGCTTATACAAGTTACCAATTTGTATATCTTCTTGGTTTCTTTTATCCTTTCGAGATAACGTCTATTGCGTTAGCGATAAGTCTTTCACACTACGTCTACTTATAAACTTGCACATCAGTTGAATTGTAAGATATTATTATATCTCTACTAACTCATCCTTCTTACGGGTGAGTTCGTTAGAGATATAATAATATCTTACAGTTCAACTGATGTGCAAGTTTATAAGTAGACGTAGTGTGAAAGACTTATCGCTAACGCAATAGACGTTATCTCGAAAGGATAAAAGAAACCAAGAAGATATACAAATTGTTAACTTGTATAAGCCCTTGGTAATACCAAATAAGTTAGTTCCTCATGATGTCGTGGAAACATGACTATAAGATAAGTTGAATTCAATAGTAGCCCAAGAGGAATCAAATGAGTAAAACAAGTATTATAGGTAAATATTATGTTTTTCTATCTTAATGATTCAATCCGTGGGGTGAGGTCTGTGGGTAAAAATTAATTCCCATCTGGTTTTGGATTTTCTTCGGAAAATTGGTGGAGTTGCTAACCATTGCTCAGAGCTACTATCGCCAGTAGCACGATAACGATATTTATGAATGTTGTAAGGTGAATAAAAGCCTATGATTTGTGAACATTCCA
+
OPJRSLSSKLJKOMLNSSKNLLJSKSIQPOSSMLJHHHHIMKJKMSKJJQJNLHHQISIJJHKMLKHJMKHFHGRLPOJQLJSJSQISSJJHFFKKPSOSPSRNKSSPSNKSMQOKMGGO425))*9AEHSLJKHRMNOKHIIKKNSNSMSSKCIOIGBBFC?MJPRSKJLNILKGIHGLKKSSOPJPLSNPSSJLKQSISMOMLKKOSSKMKKMSNLLSSQKKPSSOPKMSSRQSSSSPJJDHHIIIFFCGKDCHJLLMSQSLMLKINNLSHSNSMKLSSPSJINLRJKLHOLSRKSNNLIMMSSHLQKNRJMKLSNIQPKQSMQPNKMJOIEGHKMLMSGEA@5331100/./IIJKSSKLIMJMI63))//7/====7BLIGKKMKSISSSSSSMLMMRRNQMQONKSMJKIJKOKSLSOLNMKKMSKQNSSOSQSIPNKSOMRJPSLNKGCCB@9:+++++>;:8867778::;?>@>>?EFFFEQNGHJKMMLLHSMHHMKJPCIH+****0469:;CCCCCDBEGHHHILFFFEA@?@BGGJGGHLBBBHIIJGFHEFGKOLHKFGEIIGDE=FFEEDDEFJEDBCBDCBCFCGGGFFG@BCE@??@@BFGHCFGECIOQHHGMFEC?@FDFB@==@ABAAA@?BIGGPIFEGFFFIFFFDFFEEDHIFFKIKGEEHECFF@>88ABAAAAB=99999::9:::::@@CBCFFGEDBBDDDDCCA..../66;;;<;===<64444(((()=<<;=>@BBBDCDEFB@?>==>??@@@AA@AABDFFA?;;;=8444.,,,*('&'))*+,,*(+9<;=<===>?=8>>ACGFA;987//812;>AACDGEGFEEEIHBGFA>??>;:;9/..&%%%')'''''*10///04/.-,*))'&''(-233356+**))(((00;:=>?AADBDAB@A?@ABABCDEKFFFFFJMKISGHHIEBCCBBA?>>@@BD>?;
@4035_2WVZPS_2
GGAATGTTCACAAATCATAGGCTTTTATTCACCTTACAACATTCATAAATATCGTTATCGTGCTACTGGCGATACAAGTCTGAGCAATGGTTAGCAACTCCACGCTTCTTGCACCAATTTTCCGAAGAAAATCCAAAACCAGATGGGAATTAATTTTTACCCACAGACCTCACCCACCTTTTTCAAGGCACAATCATTCAGATAGAAAAACATAATATTTACCTATAATACTTGTTTTACTCATTTGATTCCTCTTGGGCTACTATCGAATTCAACTTATCTTATAGTCATGTTTCCACGACATCATGAGGAACTAACTTATTTGGTATTACCAAGGGCTTATACAAGTTACCAATTTGTATATCTTCTTGGTTTCTTTTATCCTTTCGAGATAACGTCTATTGCGTTAGCGATAAGTCTTTCACACTACGTCTACTTATAAACTTGCACATCAGTTGAACTGTAAGATATTATTATATCTCTACTAACTCATCCTTCTTACGGGTGACTTACCCAGTCATTATAGATTTTGTAGTAATTGTACTTAATTAAATGTATCCATTTAATCTTTCCTTCACATAACTCCTTTTGAGAGCACAACTAATTCCTTGCACTGTTGATTAGACAGTCATACACAAGGCTATGTCTATAAACATTCCA
+
MSPSHMLMJMKKQLHSHOJPOIKMNMNQSNSPNLKHJGIKJSPSSSLLJHOKLOSLKLJKHJPINKLLLIHJGGISLOGKHJLJKKJLSNKOIJJMNMOSIMJIHIHJSSMSPMIKJLHSLLSIOPKQNKNSQMLNLLSQLNSLMJPJSMMMHKKQSKOONNKSIFDDCFGRPSKHIHIJSSNPKSPNGJLNMQMLLONSKKNKGEHSSSSOSMQKJPQRKKOJLLMOSKKJNJHSOSLLJIQKKSRLMMIJIG>;88LKMJJNKSHGHGGPKLHOOSLNIORJLQKHFIFEHMMIOJLJIKKSLPMMNSKNMKSKSQSOMSSKKJLPSNNSIPHIOLLSOSSLSMOSMLJMPILJPSOKSQQQLSSKLSCBCAC:;:;<AJNKSSMFGLHSJKPSKSMKMMJJLKIBJJHMJE><994110/4BDIKJIHGHSQIJLLMQKSMMNMJIPJPLLNKMMPKSLMJJNISINMNNSRPNNLSSSKIOJNSRSKIJJKQJKLJJQGSHMIJB????AKEDSPKSLNKLJJGILMSJKLSGIJJJLOLJKMNNLJSLMRNJOIHGIILHHH????>123**::BBAGIKIJILA5555:;ABCFGJIHMPKLOJSSKSLJSRSLRSKNSKIJNKHHGFIOHGGFEECFEFDDEEDB6.951,,,
@4036_2WVZPS_2
GGAATGTTTATAGACATAGCCTTGTGTATGACTGTCTAATCAACAGTGCAAGGAATTAGTTGTGCTCTCAAAAGGAGTTATGTGAAGGAAAGATTAAATGGATACATTTAATTAAGTACAATTACTACAAAATCTATAATGACTGGGTAAGTCACCCGTAAGAAGGATGAGTTAGTAGAGATATAATAATATCTTACAGTTCAACTGATGTGCAAGTTTATAAGTAGACGTAGTGTGAAAGACTTATCGCTAACGCAATAGACGTTATCTCGAAAGGATAAAAGAAACCAAGAAGATATACAAATTGGTAACTTGTATAAGCCCTTGGTAATACCAAATAAGTTAGTTCCTCATGATGTCGTGGAAACATGACTATAAGATAAGTTGAATTCGATAGTAGCCCAAGAGGAATCAAATGAGTAAAACAAGTATTATAGGTAAATATTATGTTTTTCTATCTGAATGATTGTGCCTTGAAAAAGGTGGGTGAGGTCTGTGGGTAAAAATTAATTTCCATCTGGTTTTGGATTTTCTTCGGAAAATTGGTGCAAGAAGCTGGAGTTGCTAGCCCCAACCTTCAAGTTATCACCCATAGCACGATAACGATATTTATTTTTGAATATTATAAGGTGAATAAAGCCTATGATAGTTTGAACTATTCA
+
LIONOJJKLKOJLHPLLKHJMIISIRMMOJRLKLNIHHFHLMILJLPNIJISIKLSLKMLJLJSLNLJGGNLMMPLKQHSOPNNIII?<HJJJJMDEEAEHPSJJIISKJMLRIIIIIGHHJSO76667IMMINIKLKJOLJSSLSOIQSKILIEFB>@:9=>@CDHKLPIMJKHKIIHIHIMHLPKJJKJPKNIHMIILLIGKFHMMOKSMHGJGJJSPKJI>KGIHIFFEHMPMOOPNSJJIKGFGFIGHGHIHGFFHIGQGJJIPLOIGGKISSSSKLMGFHLPOKILLOPIJLMNQISSJACOLLSHSKKMIQSIHIJRLLSLKHIJMHILJSLKSNKHQNMSSNLMLKSNQGRIOHIGFPNSSIIGFFFEHIIHHHECCDHHNLPKRJJHKHIGFSIPOLRLSRNMSOJSKMJMJFHHIIKIFHGHSHKNFFFGEJKSJKJJMMGHPSOPSLSKJKJHSKJGQLSMJNOIESJOPMLSMHJLJJLMJGFIMJHOKFGCGILLKLIGHNMOHKIJMGMJJPNSIEJOKGLD:9:==IHJH555110***-)&%$$$&&&%%&&&&(())-,+)(&&%$%%&'*,,-.(+-,+++)++,.4*)(((+(%%%'''(*,-*+*&%&&)./)()+,20')(''(&&&%$&&&%%&%&$$%%%
@4037_2WVZPS_2
GGAATGTTCACAAATCATAGGCTTTTATTCACCTTACAACATTCATAAATATCGTTATCGTGCTACTGGCGATACAAGTCTGAGCAATGGTTAGCAACTCCACGCTTCTTGCACCAATTTTCCGAAGAAAATCCAAAACCAGATGGGAATTAATTTTTTACCCACAGACCTCACCCACCTTTTTCAAGGCACAATCATTCAGATAGAAAAACATAATATTTACCTATAATACTTGTTTTACTCATTTGATTCCTCTTGGGCTACTATCGAATTCAACTTATCTTATAGTCATGTTTCCACGACATCATGAGGAACTAACTTATTTGGTATTACCAAGGGCTTATACAAGTTACCAATTTGTATATCTTCTTGGTTTCTTTTATCCTTTCGAGATAACGTCTATTGCGTTAGCGATAAGTCTTTCACACTACGTCTACTTATAAACTTGCACATCAGTTGAACTGTAAGATATTATTATATCTCTACTAACTCATCCTTCTTACGGGTGACTTACCCAGTCATTATAGATTTTGTAGTAATTGTACTTAATTAAATGTATCCATTTAATTAAGTACAATTACTACAAAATCTATAATGACTGGGTAGTTCACCCGTAAGAAGGATGAGTTAGTAGAATAATATCTTACAGTTCAACTGATGTGCAAGTTTATAAGTAGACGTAGTGTGAAAGACTTATCCTAACGCAATAGACGTTATCTCGAAAGGATAAAAGAAACCAAGAAGATATACAAATTGGTAATAAGCCCTTGGTAATACCAATGAGTTTAGTTCCTCATGATGTCGTGGAAACATGACTATAAGATAAGTTGAATTCGATAGTAGCCCAAGAGGAATCAAATGAGTAAAACAAGTATTATAGGTAAATATTATGTTTTTCTATCTGAATGATTGTGCCTTGAAAAAGGTGGGTGAGGTCTGTGGGTAAAAAATTAATTCCCATCTGGTTTTGGATTTTCTTCGGAAAATTGGTGCAAGAAGCGTGGAGTTGCTAACCATTGCTCAGACTTGTATCGCCAGTAGCACGATAACGAAGTACTATTTATGAATGTTGTAAGGTGAATAAAAGCCTATGATTTGTGAACATTCCA
+
KSRKKPJOJIKKQPJINKHEGGJSSLJJMIJSJGIIJGGHHJOMOONKLMISJJLHIHHIGGIHHSEHHKEGHGILKJLLKLHMQMHLLJ====>NNPKNJKJIIHILHIGHIQJLSLNSHMPHIJRNNRNNSHEKOOSSLIKMRJSNNJSNKSNSOSSOJSKIHLIOHJKIKMJLHJJFFSSMKBCBOIMOLOJKKOMSSKMJNMNKSSNLSMOSSNNNSMKJRJOJKRLIJSJJMSSLSOKLLNLKNSKSPRKSMCCHJSIMKKLF86666GLJMOSKPNKMLSQSSLNLKJPMLPMHJIJHSMJJLNMKMQSOQSSSSLKKJHIPNIGLJINMISKSHSKNOSKISSSLIONLPNSLSOKSLOIJSROKQJFI==<<@;AILLKSLKKOMKMPSOKISILLNJKISQIMONLHJKMLRSNKSSJJSKLJKSSIIHLIHKKOSKMJJSMLSOIOSLKQSMNNJMSOMLMJGIHLJMHHNLMKRLIJRJKJISKMIKJPKSPQMIJJIKLJIJIILNQPSNMKHJIGKIJKLMMNJIIGKMLSECCBCSSKHSQISKJJEDDFECBB:6545566;;<654211229C76667@A=<9876653-,,'%%%%%''()4667>?;:778///...,+,223333443345678899=@ABE@@?>?DCDDD@???@ABB>A99;99::;942//.+*&&'(,/58:;:333333CCCCFDDCCCCDAB66775CHIDB=;<975595488::860-,,)&%$#&).119::;<5::;:3+)''+,,2**++01-+-./26677433224489;998><>>?CDDBA???>=<<<99899;;766668:;<=>=>>)((()99999;<FFECDCCCC@???>?@CDDEDFDDFDEILJKKEDCC@A?@AAACDE?;642/0366<=<557764422/01:::?95788@CIFECBCD>=C==EDDEDFISJMGCISJ=<<<<G@?JIIHFEED>@CCAA:533377<=<<::987542211544478;;>@DEDABAABEA??<9678798-,+')'''',-0*288998:::9:<=<=)))))?@ACDCCCECBBBBC@=;;:==<72+
@4038_2WVZPS_2
GGAATGTTCACAAATCATAGGCTTTTATTCACCTTACAACATTCATAAATATCGTTATCGTGCTACTGGCGATACAAGTCTGAGCAATGGTTAGCAACTCCACGCTTCTTGCACCAATTTTCCGAAGAAAATCCAAAACCAGATGGGAATTAATTTTTACCCACAGACCTCACCCACCTTTTTCAAGGCACAATCATTCAGATAGAAAAACATAATATTTACCTATAATACTTGTTTTACTCATTTGATTCCTCTTGGGCTACTATCGAATTCAACTTATCTTATAGTCATGTTTCCACGACATCATGAGGAACTAACTTATTTGGTATTACCAAGGGCTTATACAAGTTACCAATTTGTATATCTTCTTGGTTTCTTTTATCCTTTCGAGATAACGTCTATTGCGTTAGCAATAGTCTTTTCACACTACGTCTACTTATAAACTTGCACATCAGTTGAACTGTAAGATATTATTATATCTCTATTAACTCATCCTTCTTACGGGTGACTTACCCAGTCATTATAGATTTTGTAGTAATTGTACTTAATTAAATGTATCCATTTAATCTTTCCTTCACATAACTCCTTTTGAGAGCACAACTAATTCCTTGCACTGTTGATTAGACAGTCATACACAAGGCTATGTCTATAAACATTCCCCCCCCCCCCCCCCCCCCCCCCCCCCCCCCCCTGCCTTGAAA
+
SIQSSONLMMIHSJSPSSKMMKMHLSPMSJLKPSPILHFFGIGHJISIMKMSLNSOIJOOSMPSJIQJSKLGIHLMKISKSLOLJIIKJJSQSJSSSMOSRSLSJPJNKSOKOOLSJIISKSSGISQSNKSNNSJKKSMNNRLPPSSPSSSSSLJJOOKSMMLPOSLKSSMNSSNOPMH>DSLJJNJKKJKNKSLOLLIIJSOSNJNSOSSMSROSNSSMQSPSOSNKSRSLLKNJLSLMSSNLOOQSSNRSSNJRILPSMNLNSJQMIJINMOJJISLJNJLPQSJMKSOLKJOMLNJHJOJMNSMSKSKMMSSKKSLRSSLKJNKNIEFFGKMNIKINSKIPSNJKPLISNQLQIKOOJGNOINSN@?56==EBMHGF?JOJLRSLNKMKJSLKKMKIKMSKSILKAAB.......5555,7ADEEJIJSKIPIJSOILJJOSSLSRJJJJJINIJLSKSMSKFCDBBBEDDFGSA@@A@@AD???@EGKEGIIJIKNJGGFGHHHJIRLJJJJKGNJLIHJJIHHKMNONIKHEGEKSHGGJIJFIMJJIJGIGGFFFGGSISMHJGLHIGIFFIDCCBBCEFGIOOCHFEEEFFFGGEGGEEGFGGGGFEFHFHJGFEDCABAAACBBBCDDFEEECCBAAA@@@?@AAAEE@75)'&((())**,-/8?ACE@1)/14778899<?>9:95*''&#
@4039_2WVZPS_2
CTCATCCTTCTTACGGGTGACTTACCCAGTCATTATAGATTTTGTAGTAATTGTACTTAATTAAATGTATCCATTTAATCTTTCCTTCACATAACTCCTTTTGAGAGCACAACTAATTCCTTGCACTGTTGATTAGACAGTGCAAGGAATTAGTTGTGCTCTCAAAAGGAGTTATGTGAAGGAAAGATTAAATGGATACATTTAATTAAGTACAATTACTACAAAATCTATAATGACTGGGTAAGTCACCCGTAAGAAGGATGAGA
+
LIOJMJIJKIJSOOCEEFOJEDEEDHGDFFSOPJIGEDCCEFMMPMIHHKHQNHMFFEDBEB>?A?9:00.*))))237;<<<>SGEGGLIJJKLILRLKMSNROQJJLLLKLKQKJSMRMSQPQNNPLKOOLOKMLMOMHGHGFIGHIJHHFIKEGRJQED???@=<DDAA@??>@>>>;;BEJKKPHGBB@@@ACBCFEJIHEKFEC@@@@AGDED=<<<<AABB><;43348878777733322100/,.,,,5699@@>>=:
@4040_2WVZPS_2
GGAATGTTTATAGACATAGCCTTGTGTATGACTGTCTAATCAACAGTGCAAGGAATTAGTTGTGCTCTCAAAAGGAGTTATGTGAAGGAAAGATTAAATGGATACATTTAATTAAGTACAATTACTACAAAATCTATAATGACTGGGTAAGTCACCCGTAAGAAGGATGAGTTAGTAGAGATATAATAATATCTTACAGTTCAACTGATGTGCAAATTTATAAGTAGACGTAGTGTGAAAGACTTATCGCTAACGCAATAGACGTTATCTCGAAAGGATAAAAGAAACCAAGAAGATATACAAATTGGTAACTTGTATAAGCCCTTGGTAATACCAAATAAGTTAGTTCCTCATGATGTCGTGGAAACATGACTATAAGATAAGTTGAATTCGATAGTAGCCCAAGAGGAATCAAATGAGTAAAACAAGTATTATAGGTAAATATTATGTTTTTCTATCTGAATGATTGTGCCTTGAAAAAGGTGGGTGAGGTCTGTGGGTAAAAATTAATTCCCATCTGGTTTTGGATTTTTCTTCGGAAAATTGGTGCAAGAAGCGTGGAGTTGCTAACCATTGCTCAGACTTGTATCGCCAGTAGCACGATAACGATATTTATGAATGTTGTAAGGTGAATAAAAGCCTATGATTTGTGAAA
+
IKHJLKSLPLMJSLPLSMLPKNJJIKKNOKJSJHIMMLNIHOJMJKLJKKLMGKKNRMISKJOMRLMKHFHHIJSKIIHIHMMOMSMGIRSROSKINLMKHJMJSLILSJRI@;;73333677:@@@A@KHNLMHISIJLPNMMNSKSKMJJH@?=3&''''2267@GBACBCIIJKHKMJILSMPQJLNIOKKSOOKJIHJGIKISSSOJSSIRPNMSJJJIIQJMJJGKKPNKSOLOSPOLMIKSIRJJIGFGGEISHOJJHLHQHSOOSILKMLLPFIMJNDPNJIHGKJNMNOSLSMNOKNQPSNKISSOJSLSQSQIKOKSKNLOIKHSIKKSSPNKSSMQLSLOMQNOKSSOKLKJQKMLPSMMNKIGIJHC=>=ABIEFISSMGFEEF@A@?<>>GGNKMNKNMPHSNRSIFGKGMIKLMILJIKJLSIGJEGIIOSSOKJPOIPSNRJLLJSIRKLKHSIQLLJKKSKEMLMNOMQIMRILSSMHLMKSKOOKREHHHFE?;7722;46BCCDGKPSMMKIFFSSSOF>>KSLSMSJMLNLGICBJE@?@GGIOSMKRLHLIIJIJKHSJSHISJSMRSLIJGFIFJIHIJIJHIFFHHFGIFJKSJOGJJMKKIKKILHGIGHIHGKJSKIIKJMIJIINMPKQRS
@4041_2WVZPS_2
GGAATGTTCACAAATCATAGGCTTTTATTCACCTTACAACATTCATAAATATCGTTATCGTGCTACTGGCGATACAAGTCTGAGCAATGGTTAGCAACTCCACGCTTCTTGCACCGATTTTCCGAAGAAAATCCAAAACCAGATGGGAATTAATTTTTACCCACAGACCTCACCCACCTTTTTCAAGGCACAATCATTCAGATAGAAAAACATAATATTTACCTATAATACTTGTTTTACTCATTTGATTCCTCTTGGGCTACTATCGAATTCAACTTATCTTATAGTCATGTTTCCACGACATCATGAGGAACTAACTTATTTGGTATTACCAAGGGCTTATACAAGTTACCAATTTGTATATCTTCTTGGTTTCTTTTATCCTTTCGAGATAACGTCTATTGCGTTAGCGATAAGTCTTTCACACTACGTCTACTTATAAACTTGCACATCAGTTGAACTGTAAGATATTATTATATCTCTACTAACTCATCCTTCTTACGGGTGACTTACCCAGTCATTATAGATTTTGTAGTAATTGTACTTAATTAAATGTATCCATTTAATCTTTCCTTCACAGAACTCCTTTTGAGAGCACAACTAATTCCTTGCACTGTTGATTAGACAGTCATACACAAGGCTATGTCTATAAACAGTGCAAGGAATTAGTTGTGCTCTCAAAAGGAGTTCTGTGAAGGAAAGATTAAATGGATACATTTAATTAAGTACAATTACTACAAAATCTATAATGACTGGGTAAGTCACCCGTAAGAAGGATGAGTTAGTAGAGATATAATAATATCTTACAGTTCAACTGATGTGCGAGTTTATAAGTAGACGTAGTGTGAAAGACTTATCGCTAACGCAATAGACGTTATCTCGAAAGGATAAAAGAAACCGAGGATATTACAAATTGGTAACTTGTATAAGCCCTTGGTAATACCAAATAAGTTAGTTCCTCATGATGTCGTGGAAACATGACTATAAGATAAGTTGACAAATAAATACCTAGAGGAATCGAATGAGTAAAACAAGTATTATAGGTAAATATTATGTTTTTCTATCTGAATGATTGTGCCTTGAAAAAGGTGGGTGAGGTCTGTGGGTAAAAATTAATTCCGGTCTGGTTTTGGATTTTCTTCGGACAAGAAGCGTGGAGTTGCTAACCATTACTGCATTTGTATCGCCAGTAGCACGATAACGATATTTATGAATGTTGTGGTTGATAAAGAAAAGCCTATGATTTGTGAACATTCCA
+
IILJLISJQSJLJSSPKSJKJLLKOJOINPPPOSLIICBC99977:777594223AAFEEGHGKJJJIRSGHIGGLLIONILILJKLIKLSIMJKGJJSLIGNDCD:*''%%'''*()))0+:;;<?ABB@::933345EBFGHIILPSSSPKFNIJIIFJSIKQMSMMORLPSNQKLSRSPPOSISSONOHMKSIJMLMSOIJSPOJOSSKOSNHLSSKGSMSOJOSSQRSSMQHMKSPSKGCFHCDGEFSSMKNGKLRSKIQMKJKKKKKHHLJKQOSPSINNOKHNJSHIISSLJSMJLPMSLNISMSPKMKPLSPRNJOSRPSQSLNSNPOMJMJKSKSNONNMSSLMNOPPSOLOLSSNNSPG;;;<IGLI@;9@>@EFFDFFKIMRSRPSLSJSLNIOSMJDQSLNLSILED@AA?=?@@QSNMJLNSKSSSJOKLMLKLNJLKSKLOMJSNQOSNSLROSKSROOSOLOKLSSLSISSSMQNOHSNLQSNPKOKISJSLSSLJJKLKKOQSKLOMPJSOIIJJOOOLGJJRNMSONPMJNOSSHHIIGSONMQHLPSSPSIM@???>DDEJGHGHHJOFOIKIEHNIMLSOKKONPMLJOKCOIKKLSOOLSSMSLJIGIEN======SJHJMKIJJLJISIJJKJIIJSKGNHEDGFRKKKLKPJSLPHB@>><;;:97775554455/../012222142454441223>>BFEEA@AACBCDDEEDCBBBDCDDBAAAABBCCDCDFDEDBA?<:73-2122;<<<@B;<:9934>:;;9::;<8788=?ACDCFHGIFED?=@@CDDCCDDD87777><=;:999;;;9988::>@DGIIF<>>78==>?@?==>?A?<=>8768795546:AAABA?;<;5.<=@?<-,,+,--21,,,00*+8;<>@EEKHKFECCBBDEFIGH<<;<<EEEEHLGHEDDBBEFDDCCAC@?AAA@==<<?@<;:9.../22--....-,+*'&%%%'(,,-,/.--)))*-5==:+)))*654455;;;;<<<;;;;<==>?@BCCCDBCCDDFJSHB?>>><;;;::689::::66;;AIHLSGB@AA@@ACAEBCDBAA?<<=>ABB:777633+*)&%&'(,33/556676333-*'&#####$$$'+,12433322-*))&&&$%'%%$##$$&*++322349:;;;:9:::<><==;;=><=221126654*''(,**)('%%&&'16666833444@?@?@@>>>=>:
@4042_2WVZPS_2
GGAATGTTCACAAATCATAGGCTTTTATTCACCTTACAACATTCATAAATATCGTTATCGTGCTACTGGCGATACAAGTCTGAGCAATGGTTAGCAACTCCACGCTTCTTGCACCAATTTCCGAAGAAAATCCAAAACCAGATGGGAATTAATTTTTACCCACAGACCTCACCCACCTTTTCAAGGCACAATCATTCAGATAGAAAAACATAATATTTACCTATAATACTTGTTTTACTCATTTGATCCCTCTTCAGTTGAATTCAACTTATCTTATAGTCATGTTTCCACGACATCATGAGGAACTAACTTATTTGGTATTACCAAGGGCTTATACAAGTTACCAATTTGTATATCTTCTTGGTTTCTTTTTATCCTTTCGAGATAACGTCTATTGCGTTAGCGATAAGTCTTTCACACTACGTCTACTTATAAACTTGCACATCAGTTGAACTGTAAGATATTATTATATCTCTACTAACTCATCCTTCTTACGGGTGAGTTAGTAGAGATATAATAATATCTTACAGTTCAACTGATGTCAAGTTTATAAGTAGACGTAGTGTGAAAGACTTATCGCTAACGCAATAGATATTAGAAAGGATAAAAGAAACCAAGAAGATATACAAATTGGTAACTTGTATAAGCCCTTGGTAATACCAAATAAGTTAGTTCCTCATGATGTCGTGGAAACATGACTATAAGATAAGTTGAATTCGATAGTAGCCCAAGAAGTCGAATGATTGAAGCAATTTGTTTATAGGTAAATATTATGTTTTTCTATCTGAATGATTGTGCCTTGAAAAGGGTGAGTGTGTGGTAAAAATTAATTCCCATCTGGTTTTGATTTTCTTCGGAAAATTGGTGCAAGAAGCATGGAGAGTGCTTAACCATTGCTCAGACTTGTATCGCCAGTAGCACGATAACGATATTTATGAATGTTGTAAGGTCAATAAAAGCCTATGATTTGTGAACATTCCA
+
KLNNRKLSSNSSRSSLSSKQPJKNKMMSSKSJSSLMRJSLSJRJSONNRQOKSSQLSSMSSSIJ?>>;;;:::::@54336678??FLJJKOJGHGIJIEDCDEEEE@ABKSNKJGFIGE122223IPSLSNKGGJNGMSLNSEGGGPSJSOQIDBBB@HS?HKDBAA>?HHNSHJJFKJLBNKHSSSSLOKNHSRDBCCCC>ACFIKIPKSJKLQSSSKKKSMLNNLHKFCEB@81+*(((+,4593322+,+(%&%&&')/7?ACEJLOSNKIHOSKLSSSJHMKFE?@AAA@AEBB<<<ABBGJKKIJSIKOJHHQSNJIGOHHGLQNSLLMOJSNMQSJSSPOSMOJMLFEEDFIFGF555574543?>>JILKLLLMLONSIILQFGHF;:::<CFDGSIIJJGFGHGIHFILKJKSKKNPNEFDCBBFOROMQSKIIIJSQLSMIKSLIQSJHLIRJISINNLQQSSSCCAAAABEFHHISHKJRGGIHGJLSCDDCC2221168<BDC?>?@@@;:776557===>=???DDB@<22229=?;;FECC@AAA?>423345;:9331/0((48==<<765/,*%%%%$%$##$$%'*43357;<;==5???@BCECA=;@===>=?@8;.....45676<<=><;<;;@<=?;;=88778<;:85555445655556210/0.-,--/8899;>>>>>>=<<:99944555745511220./0+))'&%%&''))((%%&()*(&&%&%$#$%$'16789;<<<==>>??AEIIEB@?@A@ACDC;=ABCEGCBA773222(('&'&&%%%&&(%%&&+**+-/033444444222332)'&'*)(--,/;==???=76420*)('''%&&%$$&&'('*()())123335>====>>><;==<223338::;;9899:<<77767::9=<<<>>@AAA???=<0....477::760/..01279<>>D@@@>>?
@4043_2WVZPS_2
GGAATGTTCACAAATCATAGGCTTTTATTCACCTTACAACATTCATAAATATCGTTATCGTGCTACTGGCGATACAAGTCTGAGCAATGGTTAGCAACTCCACGCTTCTTGCACCAATTTTCCGAAGAAAATCCAAAACCAGATGGGAATTAATTTTTACCCACAGACCTCACCCACCTTTTTCAAGGCACAATCATTCAGATAGAAAAACATAATATTTACCTATAATACTTGTTTTACTCATTTGATTCCTCTTGGGCTCTTATGGAATTCAACTTATCTTATAGTCATGTTTCCACGACATCATGAGGAACTAACTTATTTGGTATTACCAAGGGCTTATACAAGTTACCAATTTGTATATCTTCTTGGTTTCTTTTATCCTTTCGAGATAACGTCTATTGCGTTATCTCGAAAGGATAAAAGAAACCAAGAAGATATACAAATTGGTAACTTGTATAAGCCCTTGGTAATACCAAATAAGTTAGTTCCATGATGTCGGAAACATGATTATAAGATAAGTTGAATTCGATAGTGGCCCAAGGAATCAAATGAGTAAAACAAGTATTATAGGTAAATATTATGTTTTTTATTATCTGAATGATTGTGCCTTGAAAAAGGTGGTAAGGTGTGTGGTAAAAATTAATTCCCATCTGGTTTTGGATTTTCTTCGGAAAATTGGTGCAAGAAGCATAGAGGCTAACCATTGTTCAGATTTGTATCGCCAGTAGCACGATGACGATTTATGAATGTTGTAAGGTGAATAAAAGCCTATGATTTGTGAACATTCCA
+
0DFEFIFIHIIGOKHMLSJJFGLISJLJSNKLPJKHKHFHIHKOSKSJINKHONILKKPIORONKSJLPKOHKIHONKIKSMSSQJOSKLSSJKSKSSOLJRLJOKHJHSSSLJLHHIISEHL=<HIINONSNHKNNNJJSMSLSLISSHNSMJMSSKMESKDJJHIJNKSMLMSSLS33HGCCEFHHPIIIFIJMJSHPSIPLLKSISQIKQJPJMISOKMRMOIKJIISKJISKSLNOSSSBBCBBH=====IE;;<<>''''''(((-/./0:;?:::=>CCFGJLHFHFHKKLIIHGJHSJHKLJSSNMKMQQOMKKNORLISPHLMKKQIJLILIJILKHKMOMIJJJKIKMMPOQLJKGSMIIIBAFJLLSCBLJHIKJIHDDHHGKHHLIHNOIJKJSJIIHFILLIJJJMMIHDDEBBCFGDHDCABECDFLDB@>>>=<7431-,,,,./12=<<<@?@?@??>==@>=>==>?8665444420//03221-,,,,,('&%$%%&(.1;<=;854210000////01(((()++*))-001000.---0367779886666575321000/////2568887..//5454334444434556:7223777765320+))),(((((:+,:;=FECDDDC?DEAB@A<==@B=<@>>>C73554:>CC@@??6444456676400/)))**+..23699:8,,++,2010++,,,*))()*(%%$$$&&%&&%%%%'-/01344789::=BCD77777BB@ADCC??=<<<<==5---.22,-1
@4044_2WVZPS_2
GGAATGTTTATAGACATAGCCTTGTGTATGACTGTCTAATCAACAGTGCAAGGAATTAGTTGTGCTCTCAAAAGGAGTTATGTGAAGGAAAGATTAAATGGATACATTTAATTAAGTACAATTACTACAAAATCTATAATGACTGGGTAAGTCACCCGTAAGAAGGATGAGTTAGTAGAGATATAATAATATCTTACAGTTCAACTGATGTGCAAGTTTATAAGTAGACGTAGTGTGAAAGACTTATCGCTAACGCAATAGACGTTATCTCGAAAGGATAAAAGAAACCAAGAAGATATACAAATTGGTAACTTGTATAAGCCCTTGGTAATACCAAATAAGTTAGTTCCTCATGATGTCGTGGAAACATGACTATAAGATAAGTTGAATTGGATGGTCAAGAGGAATCAAATGAGTAAAACAAGTATTATAGGTAAATATTATGTTTTTCTATCTGAATGATTGTGCCTTGAAAAAGGTGGGTGAGGTCTGTGGGTAAAAATTAATTCCCATCTGGTTTTGGATTTTCTTCGGAAAATTGGTGTAAGAAGCGTGGAGTTGCTAACCATTGCTCAGACTTGTATCGCCAGTAGCACGATAACGATATTTATGAATGTTGTAAGGTGAATAAAAGCCTATGATTTGTGAACATTCCA
+
344HJHMOMLNIPILJKLMMIMSMIONKPLJKJJLMHGJHLJKNSMSSLMSIHSNHIFDEEKMKMLSSSOSKJOMKKKIKJNLSNKMFDSMNMHKAAGDJLHIHHILRSOJSMILHJHIHOIKSJGFFEIJHGHLKHGFGGHLHPNOSLSMSMKLOKKSIJKRSRSQJIFEE?2244444;<CGDDKKRPRSSHONHLIPJIKSONJQSPSRQISJKSMMSJJLILHGLIJQIKSKMMLPOJKILGHHIKRSNMHJHHQIIKLHKIHL/....SSPSNRHOSNKJSJJIJJMMSQSOLSHIGILMLHSQNIJJJMJOJSIKOSMSSJHHJIHGGILKNSONIJSOPSPIJNHILKHJKSGIKPKILJSHL:::;;<BDEGGEEGJJHEEDF))))''''&&%((()/227ABCEFDEGMMNOJLHJHLSKNEEEEESKKPRIJJHQIGMOLLJGJLKILKOJSKKILLLHKG@DJLMQMIHMKIJIIGIISKOLNQKKLKPPLLQLOKJKKKPJSKPLSLQSOIGJJPOMF>>?KKPLIOKIJIHIDHFEEEFFELGIHJKHHGGJFFFLIIHSF<<<<<;??=87750112HHLHHGDGHHEGNIJLSKKGHIMLIKQIIJGFHFHIFIGGHIJFEGGEHKHLNJKLOKGGIHOH
@4045_2WVZPS_2
GGAATGTTCACAAATCATAGGCTTTTATTCACCTTACAACATTCATAAATATCGTTATCGTGCTACTGGCGATACAAGTCTGAGCAATGGTTAGCAACTCCACGCTTCTTGCACCAATTTTCCGAAGAAAATCCAAAACCAGATGGGAATTAATTTTTACCCACAGACCTCACCCACCTTTTTCAAGGCACAATCATTCAGATAGAAAAACATAATATTTACCTATAATACTTGTTTTACTCATTTGATTCCTCTTGGGCTACTATCGAATTCAACTTATCTTATAGTCATGTTTTCACGACATCATGAGGAACTAACTTATTTGGTATTACCAAGGGCTTATACAAGTTACCAATTTGTATATCTTCTTGGTTTCTTTTATCCTTTCGAGATAACGTCTATTGCGTTAGCGATAAGTCTTTCACACTACGTCTACTTATAAACTTGCACATCAGTTGAACTGTAAGATATTATTATATCTCTACTAACTCATCCTTCTTACGGGTGACTTACCCAGTCATTATAGATTTTGTAGTAATTGTACTTAATTAAATGTATCCATTTAATCTTTCCTTCACATAACTCCTTTTGAGAGCACAACTAATTCCTTGCACTGTTGATTAGACAGTCATACACAAGGCTATGTCTATAAACATTCCA
+
6;?@BFHGFIJINPMSIGFCCDFKGHFJJJNNQNJIPJLMJKLMIJLJOSSKOJKLHOHIJIJPLLPSSJLNIJLIKKHMHMPSKKOSSSSSQKSMSSNJSKJILOLMLROSMKKPJSJO?>SFKLSRSSQPNLLPMLJSNNSLLSOSRSS>>;=:9999?CBCOGGFFHLSSMSJSGSMPOSQLJLSKLIKMJKIISKLKKQKSIKLNPKSSSSSOLSKNMKQSSKJHNMKKLSKSSNNJJIJSOSSILHJJIPLGFKPSHMHKKOSLJKKSOOOSSPOKLIJSPSIJNIIQMLSKSIJIKISLSMMLIJNSSSSSJNOL>>=:;OMNHISKOLJLIPLJMI;EJHKHLSLPNOLSSKSJOKKSSNRISOJSFSEE@5B@BKMMSSKMSKJLJPMLKOSGBCCBGLLIIJGNONHJJLKJJGNKKSOKHKOKKMOPKHHIJJPSSSHGJFKIRMLQIKMKKNLLSKLORKRSNSMOLNQPGDGJGLJISKJOMMJKSSKSSSJNMOSSMNQROLJQJJPLISIPJJPMLSMONHJNNOLQSSHKOJILLGLNIHSKSIFIHHILOKSKSMG?229==IKJGISSLISJC>QLNNMOJGJKHLNKJIJJIIIKIISOLSPSMKIFFEIHHIINMKKKJIMJEIFIKJGHFDEEEGKJJII
@4046_2WVZPS_2
GGGGGGAATCCCCGGAATGTTTATAGACATAGCCTTGTGTATGACTGTCTAATCAACAGTGCAAGGAATTAGTTGTGCTCTCAAAAGGAGTTATGTGAAGGAAAGATTAAATGGATACATTTAATTAAGTACAATTACTACAAAATCTATAATGACTGGGTAAGTCACCCGTAAGAAGGATGAGTTAGTAGAGATATAATAATATCTTACAGTTCAACTGATGTGCAAGTTTATAAGTAGACGTAGTGTGAAAGACTTATCGCTAACGCAATAGACGTTATCTCGAAAGGATAAAAGAAACCAAGAAGATATACAAATTGGTAACTTGTATAAGCCCTTGGTAATACCAAATAAGTTAGTTCCTCATGATGTCGTGGAAACATGACTATAAGATAAGTTGAATTCGATAGTAGCCCAAGAGGAATCAAATGAGTAAAACAAGTATTATAGGTAAATATTATGTTTTTCTATCTGAATGATTGTGCCTTGAAAAAGGTGGGTGAGGTCTGTGGGTAAAAATTAATTCCCATCTGGTTTTGGATTTTCTTCGGAAAATTGGTGCAAGAAGCGTGGAGTTGCTAACCATTGCTCAGACTTGTATCGCCAGTAGCACGATAACGATATTTATGAATGTTGTAAGGTGAATAAAAGCCTATGATTTGTGAACATTCCA
+
<<<<JLNKGHESFFFHFIMRSOMLKIJIIKKSIIIOKSJJHKJIKLSNJGHKHJKKQKKHIIJJIKKLHOMKINRNHIJOSSJIHJISIRMHLJKSOSIMJILSNSIKISPKOJNGKJJHSSKIRLKLNIIHJNHKKSRJOJHESLKLIKJMHJSKSINPMNMLMJKKOLHHC1114FJKRISGHOGIFFHHEBCKGMMKPSMQSCBBBCNMSLKIIKHONPQJNRHHJIKOJLKLKSMKLJGSHRJNSQSSLQQSGKNLMMHIHHHHGHLSPSPOIGLJHSKMLSIPJOSOLPOSMKSNJJMOMMSSMIMSPSLSSSSSPMJKSNPMSNRNPSMSSKLRSMPMSLSSJJQSKPSSQOHSSKJNMOIKQPNPJSQLRSSOSNSJHHHHHJRNKMQSKLKPQHJQMKJHKSONPILLMPSLSKGLSIMSNJSSRKSMLOLQIKLIIIJINKHQHHKOQJSSLNSSSSSNQILKJLLJJJOSPNRNONJPLJCRNSSOMIHLJMSNLSRIKSCBCBCISLJSSLHIJ22;34>>>@JKPPEGEDGRIDC@556INLLLOEDFDDKF?GLHFJJHIMNKLKJSJJJJGNLLSJHKNOIMQJKMOJ==;5555LSLJFGHFEIEEDDFNMLMFSIQLQSKJMNHFGHIHLKIMSLLNFFGIHLLSOMJHIKJHHILF
@4047_2WVZPS_2
GGAATGTTCACAAATCATAGGCTTTTATTCACCTTACAACATTCGTAATTGTTTGTGGTCCTTCTGGCAATACAAGAGTAGCAATGGTTAGCAACTCCACGCTTCTTGCACCAATTTTCCGAAGAAAATCCAAAACCAGATGGGAATTAATTTTTACCCACAGACCTCACCCACCTTTTTCAAGGCACAATCATTCAGATAGAAAAACATAATATTTACCTATAATACTTGTTTTACTCATTTGATTCCTCTTGGGCTACTATCGAATTCAACTTATCTTATAGTCATGTTTCCACGACATCATGAAGAACTAACTTATTTGGTATTACCAAGGGCTTATACAAGTTACCAATTTGTATATCTTCTTGGTTTCTTTTATCCTTTCGAGATAACGTCTATTGCGTTAGCGATAAGTCTTTCACACTACGTCTACTTATAAACTTGCACATCAGTTGAACATGTAAGATATTATTATATCTCTACTAACTCATCCTTCTTACGGGTGACTTACCCAGTCATTATAGATTTTGTAGTAATTGTACTTAATTAAATGTATCCATTTAATTAAGTACAATTACTACAAAATCTATAATGACTGGGTAAGTCACCCGTAAGAAGGATGAGTTAGTAGAGATATAATAATATCTTACAGTTCAACTGATGTGCAAGTTTATAAGTAGACGTAGTGTGAAAGACTTATCGCTAACGCAATAGACGTTATCTCGAAAGGATAAAAGAAACCAAGAAGATATACAAATTGGTAACTTGTATAAGCCCTTGGTAATACCAAATAAGTTAGTTCTTCATGATGTCGTGGAAACATGACTATAAGATAAGTTGAATTCAATAGTAGCCCAAGAGGAATCAAATGAGTAAAACAAGTATTATAGGTAAATATTATGTTTTTCTATCTGAATGATTGTGCCTTGAAAAAGGTGGGTGAGGTCTGTGGGTAAAAATTAATTCCCATCTGGTTTTGGATTTTCTTCGGAAAATTGGTGCAAGAAGCGTGGAGTTGCTAACCATTGCTCAGACTTGTATCGCCAGTAGCACGATAACGATATTTACGAATGTTGTAAGGTGAATAAAAGCCTATGATTTGTGAACATTCCAGGTATGGAAGACAGTGCGCTATTAACCTTAGCAATA
+
JMKMSPSHEDEDMPHNSSLKKJMPNHAFGHIS<:::;FGGEED3/-))'(&&%&$$$$$$$&%#$$&+)()((*'&%$$#""$''')%%%%%)**4455DDCDDDESSSJJIHJJJMA;.)))3ACDCB?=;;<?>ILMLIISJMMIOSSRKKPMAADG/EKRJJFJCCEHKGNIOLKSLMNLMKRRPNKKLRSJLIJLJJOLSKSOIMQNSQMLSPKKNKMSMMSKSNKMSOSMSOMSISNSJDH@;:=644))?BGB@?@@CBAAAASJNJJQNSLJLINIHLLMOMLMKPLLHLJSKKSKIJJROOMSLNSLLLJSOKJLMMSJJG8556GGRKKPJKLOMIIPDDGGHGKLJSKIGFGE;88;--BBE===>@9@ABIISFLIOMKOIJJHJMLPJOSSSNMSHNPSLNDJECDDFOSSMPSNLNFIB@=:99:BK>===>HSJH400..''*('((((1=AA@@@@?GOJID@LHNJNJMJLMFGFFGFJLJJKNHKLLHJOIGGGGM;SJIOJSMSKSQIEDSSHISNLSJSSONSBKILNMINNILSMSMLJJHGEOSJKNINJSHFFD888888676498878;<CB??>?>>:JHLHJGHGEFAB@BDDFHSHIFIKCDIJKSIIGHEFCEDFEEEDCDBA00001<=>A@FEGIKHIHGHIIGFFEEEEHSSGJ@??>>BCFGMMAB?88:=@BFFHGDEDEDJHHDEEEFGFDDEILKJLJGJJPKHGSGGFCFGGGHHIHJFFGIGIJHIFKJIKIHGFDEEEGIHIQNGMKHEDDBDGDISEFDCCMIIMIJGHDEDEEFFEDD@HFGIIFFECDDEEIHIHFCEGDDCAA@-,,,0=88889;@ABBCADDBEJGGGGFFEFGLIIGJKFIDGDCCBBBCDG?CDCCCDCFIJB<:::>65666BBA=>@FEDFDAKJJJKKLHJA=@FEAB66666;>89??@JFE@B>>A@;9:CDGGFGMKJ?<;:@B<<<<>ADEB>=:))))*5665553556>?A>>==<899>ACC@@@9222<=>?>?@A===<=CAAB@><===AA?@@?BCCBC>====AB?<;=<<<<<;;9:;98975-,)((**,,,--0010,+)(&%#&'((****(())*)((((./017776676665
@4048_2WVZPS_2
GGAATGTTCACAAATCATAGGCTTTTATTCACCTTACAACATTCGCATGATCTTGGTATCGTGCTTCTGGCAATACAAGTCTGAGCAATGGTTAGCAACTCCACGCTTCTTGCACCAATTTCCGAAGAAAATCCAAAACAAGATGGGAATTAACTTTTACCCACAGACCTGCACCCACTTTTTTTAAGGCACAATCATTCAGATAGAAAAACATAATGTTTATTATAATACTTGTTTTACTCATTTGATTCCTCTTGGGCTGGAATTAAACTCTGTTCTAGTCATGTTTCCACGACATCATGAGGAACTAACTTATTTGGTATTACCAAGGGCTTATACAAGTTACAGGTATCTGTTTTCGTTTTCTTTTTATCCTTTCGAGATAACGTCTATTGCGTTAGCAATAGTCTTTTCACACTACGTCTCTCTAGACTTAAGTGGTTGAACTGTAAGATCTTGTTATTGTTTCTAACTCATCCTTCTTACGGGTGACTTACCCAGTCATTATAGATTTTGTAGTAATTGTACTTAATTAAATGTATCCATTTAATCTTTCCTACCAGCCATTAACTCCTTTTGAGAGCACAACTAATTCCTTGCACTGTTGATTAGACAGTCATACACAAGGCTATGTCTATAAATT
+
$(.4*)''()+3:=>@FGHGJGIPNSKSINGJONNFFEHH<<;4&%%&&))(('$$%$&&)*))*(&'')1,,,,,4255566??@FLHJLJQIHFCCCC66445CCEBB;9:9<=?>;@C)97778NJOLJJJHIHMGFDCCB81/////*(&%$$'&(/2270(((,,/56>>BB@:BBHGG,(()>EEDEEFJIJIGGFFEHEBDBAA965-,,()*+-+,,,,AACBBBBDHKIGGGIIHSOLHSLQPMJKG99998&%%'(+''',1)))++))'&&''()((&&''+--//2&&&)/01:@DBCD?AB@AHH@@A>AH<<;:9=@?==9432210,+,++)'$$$&&(((*''&%%''0+,,,,44;??>A@=>CCDGLISEDDCDGGHF==<,,,'&&&',+2331-5CAAA;;11,,*)(*''&&&&$$'('(+,+++++33-,,,.&%%$$&&&(&&''&'&'1:888::AD>>?:;;:99766666765444111222444449619,,,,--1/----989@DA@@BAG>;..*+12*-6....-14&%%&&&)((()*+4ACCDHC<>?ABDCFAACIEEBA=64.*+,./=DHGJGFCCA@ACEHHM=<;;;BCEGEACBBCCAA,+***
@4049_2WVZPS_2
TAATTTTTACCCACAGACCTCACCCACCTTTTTCAAGGCACAATCATTCAGATAGAAAAACATAATATTTACCTATAATACTTGGTTTTAATCATTTGATTCCTCTTGGGCTACTATCGAATTCAACTTATCTTATAGTCATGTTTCCACGACATCATGAGGAACTAACTTATTTGGTATTACCAAGGGCTTATACAAGTTACCAATTTGTATATCTTCTTGGTTTCTTTTATCCTTTCGAGATAACGTCTATTGCGTTAGCGATAAGTCTTTCACACTACGTCTACTTATAAACTTGCACATCAGTTGAACTGTAAGATATTATTATATCTCTACTAACTCATCCTTCTTACGGGTGACTTACCCAGTCATTATAGATTTTGTAGTAATTGTACTTAATTAAATGTATCCATTTAATCTTTCCTTCACATAACTCCTTTTGAGAGCACAACTAATTCCTTGCACTGTTGATTAGACAGTCATACACAAGGCTATGTCTATAAACAGTGCAAGGAATTAGTTGTGCTCTCAAAAGGAGTTATGTGAAGGAAAGATTAAATGGATACATTTAATTAAGTACAATTATTACAAAATCTATAATAACTAATTACACCCGTAAGAAGGATGAGTTAGTAGAGATATAATAATATCTTACAGTTCAACTGATGTGCAAGTTTATAAGTAGACGTAGTGTGAAAGACTTATCGCTAACGCAATAGACGTTATCTCGAAAGGATAAAAGAAACCAAGAAGATATACAAATTGGTGACTTATTATAAGCCCTTCGTAATGCCAATAAGTTAGTTCCTCATGATGTCGTGGAAATTCGATAGTAGCCCAAGAGGAATCAAATGATTAAAACCAAGTATTATAGGTAAATATTATGTTTTTTCTATCTGAATGATTGTGCTTTGAAAAAGGTGGGTGAGGTCTGTGGTAAAAATTAA
+
A>>>LKSKHGKOHGHJIJHRHHEPJFIJSKSRNRLNKLLHRJPOSSNSKMHKHHBDDJKRSLKMJSSNOROPSSJJISILPLMAAAABC.---.79:CEFHHGIDFC=>HGILGLIJGBBBBCJJMSIMSSMOSNNILILILHOJQSNOKJFIFJSKRQSOKSSOSMMPRSRLSOOSRQMMNKNNSKQSNSRKJOSMLKMKIIHIFEGHJHIJGEFGD=94''&&(&,)((%(<HGLOHLSIMMIKIMRKGIMNJSJSSJSIJLJGGHLEMHIELOKMMIQLMOIIJLKJNLSS<;;;;ONLSLJOSILIOKHJIHOKMQMNSJKQOJSSQSKJOKONLNRPSMLKSPNNKLHFHGHNSSKPMHJKMKILRJMKLKKLLHLSNJLMJKIJOLILHKSLOONJQLSJJPIKKHHJJKOJIHD0.7/0==CHJJKHSJKPNMMNOILSSJIJMSSNNKKMJJKJILMOMSLPLMNIKGEFIQJLQMSLLIHJJJKFKIJKJJFGHIIJISMLLRLOILSMKJLJKKMJKMLMGFFEFGECBCAEEGA@?96?AEEEDCBBDCBC?ECEEBDEDEFCB>;877-,,,)()((+,,-,'&&&',-,+++))((&&%$%%%&))*.256>EDFFFECCJEKNGHIHFDDECDDDEEHHIKFGGGEEFCCCDEDDEFEFGFGFBBBA@A@@@@??644/+,./689556//799;>>?>?>@@ABFDEFDADEDCA@@@AIFFEHIMKLLMGCA?=@>;<CB?==?@?=@?>>0/////--//0;::;>>=,++*)*'''''$%&&')+-//279<=>;:<;:2-,+))('%%%''(-46776786787655544569977541.-0/0///12689:>??>@@BCBCA><;:4105;44443668<==?@B@A?>55556=;<<:85,,++)))())*+-35//89=CCDA?
@4050_2WVZPS_2
GGAATGTTCACAAATCATAGGCTTTTATTCACCTTACAACATTCATAAATATCGTTATCGTGCTACTGGCGATACAAGTCTGAGCAATGGTTAGCAACTCCACGCTTCTTGCACCAATTTTCCGAAGAAAATCCAAAACCAGATGGGAATTAATTTTTACCCACAGACCTCACCCACCTTTTTTCAAGGCACAATCATTCAGATAGAAAAACATAATATTTACCTATAATACTTGTTTTACTCATTTGATTCCTCTTGGGCTACTATCGAATTCAACTTATCTTATAGTCATGTTTCCACGACATCATGAGGAACTAACTTATTTGGTATTACCAAGGGCTTATACAAGTTACCAATTTGTATATCTTCTTGGTTTCTTTTATCCTTTCGAGATAACGTCTATTGCGTTAGCGATAAGTCTTTCACACTACGTCTACTTATAAACTTGCACATCAGTTGAACTGTAAGATATTATTATATCTTACAGTTCAACTGATGTGCAAGTTTATAAGTAGACGTAGTATGGAGAGACTTATCGCTAACGCAATAGACGTTATCTCGAAAGGATAAAAGAAACCAAGAAGATATACAAATTGGTAGACTTGTATAAGCCCTTGGTAATACCAAATAAGTTAGTTCCTCATGATGTCGTGGAAACATGACTATAAGATAAGTTGAATTCGATAGTAGCCCAAGAGGAATCAAATGAGTAAAACAAGTATTATAGGTAAATATTATGTTTTTCTATCTGAATGATTGTGCCTTGAAAAAGGTGGGTAGAGGTGTATCATAATTAATTCCCATCTGGTTTTGGATTTTCTTCGGAAAATTCATCAAGAGCGTGGAGTTGCTAACCAGTTGCTCAGACTTGTATCGCCAGTAGCACGATAACGATATTTATGAATGTTGTAAGGTGAATAAAAGCCTATGATTTGTGAACATTCCA
+
JOJPSONQPSSMSSSOMSIKJLKJNSPSRSKMSSONGLGJJSNSKNJSPJRSNLLMMMLLPKONOLLLJPKKJGILOQNLMSLSMJKINLJHHSNJNLJJSLNIPPMIIJFCAA877787,+/::=?@JSSSJGIHHJJKLNQN98878:94331000//11038>A@AGDIFPJIISHMADBKOOMJLLNMOROPLRSOIQOSLMMNLSMSNOONOSSSMLKMOSSLKLQSSKSSSSSSKSPSNSLLJSKGISHKLIHRSKNSJSSHHIMMMEFHIKSJISKMPOOSSNIKISPSOSNSMJMKHPOSSMSLKSQKNQKSKSFFIFINLSMLJKSILMMMIMISRLKNMQHJMOMJROMOSSSLSSRSOCG::@AKAEEEHELHIIHGEKMOSSIKKKLSLKISOSLJSLLNQMLSKSJJRSIISRLPSKPRHJINPHIFFHSLLONSSLKKKSOIRSSNMLISSMISRMLSOLSSSOLMINIKMINHSJGJJHFHGJHHJDDCCDCAA@A@@<<<;9930,''&$$%$%%%&'%(36887;9:=22223ABBBC>>==;8892/2>=<=?>;77854----.../233434456322.,)))*+,-..=>?@DDGCCFBBAABB----.A>BACFJNGGEFEEEFEGFFCBBBCFHFEGEEDCCDDDBCBGECCDEDCEFB;;;;;B@<AABA@@?><:::766657765555<;==>@BCCB@>>>>?AAA@B@??>?BCGIEC>>===ABCBC@CB?7643357<=;=<:97640('&&''&%%%$$##$$%%%&''''''()+,-1112234455452-,,,-)('('&%$#$&)&&&)*01500001210/,)'&%%&%%'*.556=CCCCDDDDGFECB?>>>>AD>====??87520//..-,**+++*++-./69<=<>>?=@??@DCBDA??@>=<5
@4051_2WVZPS_2
GGAATGTTTATAGACATAGCCTTGTTTATGACTGTCTAATCAACAGTGCAAGGAATTAGTTGTGCTCTCAAAAGGAGTTATGTGAAGGAAAGATTAAATGGATACATTTAATTAAGTACAATTACTACAAAATCTATAATGACTGGGTAAGTCACCCGTAAGAAGGATGAGTTAGTAGAGATATAATAATATCTTACAGTTCAACTGATGTGCAAGTTTATAAGTAGACGTAGTGTGAAAGACTTATCGCTAACGCAATAGACGTTATCTCGAAAGGATAAAAGAAACCAAGAAGATATACAAATTGGTAACTTGTATAAGCCCTTGGTAATACCAAATAAGTTAGTTCCTCATGATGTCGTGGAAACATGACTATAAGATAAGTTGAATTCGATAGTAGCCCAAGAGGAATCAAATGAGTAAAACAAGTATTATAGGTAAATATTATGTTTTTCTATCTGAATGATTGTGCCTTGAAAAAGGTG
+
MLJNNIHLLGE666555.-----0.'&&&(-1DIMEEDFDLNJJKNIJIKSGFSMIMLSLNMSOJOLOOLMMRSSNLSKLKSQDEECBIMMNSSSJMLMHSISISSIKPPPLKJHIGIILJJNKQHLIHLKMPKSKQRSNHLPKISSKPMNKLHNOL=SB7789GSOJ44444POHMPNOKHLJIORJNLSOLPSRNSKPNMMKHIOSSOPMGECEDLSIOJJIGIJLOILBBABACSNLSNRKLIJIHHGHGIJLOKIECBCCCQDSFGEEFKILSJHIQJPPSSSLKHLJSMPIJMSSSJSPSSKSNKIMMKJSNOSJJSSLSSGJIOISKOMINSSSILSMOHSOKLKJIMJHIJIDEDDLSLLS>=544557:@@CFIHGGJSJMSPGFHHFSKLKJHLLKIPMHSONPKILLKJJLJKMKKIHHHFLJSKSJMKMKHSFGIGGFLJLSSQLHMIGBDCCDJNKJJIJIGIFEJISSKSMJ
@4052_2WVZPS_2
GGAATGTTTATAGACATAGCCTTGTGTATGACTGTCTAATCAACAGTGCAAGGAATTAGTTGTGCTCTCAAAAAAGGAGTTATGTGAAGGAAAGATTAAATGGATACATTTAATTAAGTACAATTACTACAAAATCTATAATGACTGGGTAAGTCACCCGTAAGAAGGATGAGTTAGTAGAGATATAATAATATCTTACAGTTCAACTGATGTGCAAGTTTATAAGTAGACGTAGTGTGAAAGACTTATCGCTAACGCAATAGACGTTATCTCGAAAGGATAAAAGAAACCAAGAAGATATACAAATTGGTAACTTGTATAAGCCCTTGGTAATACCAAATAAGTTAGTTCCTCATGATGTCGTGGAAACATGACTATAAGATAAGTTTGAATTCGATAGTAGCCCAAGAGGAATCAAATGAGTAAAACAAGTATTATAGGTAAATATTATGTTTTTCTATCTGAATGATTGTGCCTTGAAAAAGGTGGGTGAGGTCTGTGGGTAAAAATTAATTCCCATCTGGTTTTGGATTTTCTTCGGAAAATTGGTGCAAGAAGCGTGGAGTTGCTAACCATTGCTCAGACTTGTATCGCCAGTAGCACGATAACGATATTTATGAATGTTGTAAGGTGAATAAAAGCCTATGATTTGTGAACATTCCA
+
KLJONSKSLNSSLSJLRLKNNSKKJNMQIKMSOKLJJIIIIIIHIISMSKJLSKKRQLNKLIIMNPNNKFJFISSNLKKKNKHSOSHJLLMGMMLOOKLHFFMILHSFEGLHHIJ6666665557777778>?@GLMIIIIQJHJPNLIJJGHKJLJKFFECBEDHSNKSKSHHHHNGIIHHIMJJIJKKKSKNKLJIJJJSSJNMIKNIKMNLIHKNISLPSNIIIPKKGHLHHILLMKLRPLGIHKIFGEDFGIHGFFGNKJIFGIINNSHIPLNLJKSJJONMGSHFJLIFLRSQIMKOJJSNIOQILJJKMJISLSSMHKOSMJKSJQQPJJIFHHLLSLPJLMNOPMNKHHMNJKJJHINIMSRRSSJGGFHGLJILNKKLMMKQQNPSMHISHOIILHNLLJJSSOKMIIIGJLKSJJNJLJQIIIGIJHKKKKHHHISGJKSLJNJJSMPMKKSHMPNLSLFMOLLPLIMMJIHOKSSPMGJKFGEDCCDRMMLNLSHCMLOSOSKSIDGIGHJGOKKRLRKLGGKJOQOJIMLLKMJNOIFGIIJCFIJGGHGHHOJKLLKHMJHGHJPIGMFEDFFFGJKKOEEDDDEIJJKKHEEDCE>====FSIIKEHFGFHKMHIFFDEDEHFIHJFGFHGFGGGKLIPNIIIHFFFEII
@4053_2WVZPS_2
ACAATCGTTCGCGATAAAACATAATATTTACCTATAATACTTGTTTTACTCATTTGATTCCTCTTGGGCTACTATCGAATTCGACTTCTATTATAGTCATGTTTCCACGACATCATGAGGAACTAACTTATTTGGTATTACCAAGGGCTTATACAAGTTACCAATTTGTATATCTTCTTGGTTTCTTTTATCCTTTCGAGATAACGTCTATTGCGTTATCTCGAAAGGATAAAGAAACCAAGAATATACGAGAATTCGTAACTTGTATAAGCCCTTGGTAATACCAATAAGTTAGTTCCTCATGATGTCGTGGAAACATGACTATAAGATAAGTTGAATTCGATGGTCGCCCAAGAGGAATCGAAATAATTGGACCGATTATAGGTAAATATTATGTTTTTCTATCTGAATGATTGTA
+
/.+++,.22121-,,,-8=<?@CFSQOSQNMSQLSMOJJKPSSLKSSSONEIIHMGEHFEFG<<8123BNNGIGEEDCDDG61101100/./((ACDEFGDEEFEHJIKJIJKLMILPSIGJDDDCDSLIG??67CCADA@ADCEJSINPGHJPIIKIIKKKIGFFGGHGHEDDC=9-+)*+,2.6,*62<888886:888=EIGBAA@@?>10***)),+('%()+-*((((&./00/)()))(((&&%%%((((&%$$$%%%&&00033411220/0224(''&'((+++,*+/.,++-/200003311-**++,,,((((),++***+*)))(((((('''%%%'&%%%&)++*,,..+))('&'&%%%###$$$$$%()***++,-..../1248:<:433387887222221-
@4054_2WVZPS_2
GGAATGTTCACAAATCATAGGCTTTTATTCACCTTACAACATTCATAAATATCGTTATCGTGCTACTGGCGATACAAGTCTGAGCAATGGTTAGCAACTCCACGCTTCTTGCACCAATTTTCAGAAGAAAATCCAAAACCAGATGGGAATTAATTTTTACCCACAGACCTCACCCACCTTTTTCAAGGCGCAATAGTTCAGGATAAAAACATAATATTTACCTATAATACTTGTTTTACTCATTTGATTCCTCTTGGGCTACTATAAAATAAACTCTGTTCTCGTGCATTGTTCCACGACATCATGAGGAACTAACTTATTTTGGTGCAAGAGCTTTATACAAGTTACCAATTTGTATATCTTCTTGGTTTCTTTTTATCCTTTCGAGATCGTAACTTCTATTGCGTTAGCGATAAGTCTTTCACTACATCTATAAACTTGCACATCAGTTGAACTGTTTAATATTGTATATCTCTACTAACTCATCCTTCTTACGGGTTGGTTTGCCAGTCATTATAGATTTTGTAGTAATTGTACTTAATTAAATGTATCCATTAATCTTTCCTAAGCCATTAATTCCTTTGAGAGCACAACTAATTCCTTTTGGCACTGTTGATTCGACCAGTGGTATTACGCCAAGGCTATGTTTATAAACATTACTCCCCCT
+
MQMLNSSSSLKLJLIJISHSJJSKLSSMSLOSJSSMMKOMMHJKNSMOOORKONSKMSKKSMLHOILOLJHPNKJPMLJPSLMSLMOSSSAA@AASOSMSJSIKJKSOKOMPSLMJEFFO;;0//00HB<<<=AFEGEBFEEEC::::MHSPNHJGOJBCFHDJ>:8769DFHKIIIKGB;FB54445=..,,,*'''')*+)*''''+,(((()&%%%%')*++*,,.....14445=?//./.,-/.&&&&.-&&&',00//1(((()'''&&$%$&&%&%%&%%&&&&&'&&36//.-.<=>BDEMNOSSHKCCB:761*'''')''&&&&&&&%&(*(('(*()4336;GDDFGEJGHGBA/)())**++**//9:;>?2-,--.4----.6;=??ACCDDDKFABBBADC@<:0//.*)'&('&&'(&&&3656:BBACCDEJFHOEECDCC=1.)(('()'''''+*++0066BCCD777779>98611-----++++-,--*+3;;<>>??BBBCCHEGEDDABBA??9655+****+/03522**)*,'&((-,+&%'%%%'()('%%$$%'(**'+*)(%&''-/46==433553/..-++/((('&(''''('()**++*)'&&&'(().89<@?=:''''(0-*)((&&&&'(0-*
@4055_2WVZPS_2
GGAATGTTCACAAATCATAGGCTTTTATTCACCTTACAACATTCATAAATATCGTTATCGTGCTACTGGCGATACAAGTCTGAGCAATGGTTAGCAACTCCACGCTTCTTGCACCAATTTTCCGAAGAAAATCCAAAACCAGATGGGAATTAATTTTTACCCACAGACCTCACCCACCTTTTTCAAGGCACAATCATTCAGATAGAAAAACATAATATTTACCTATAATACTTGTTTTACTCATTTGATTCCTCTTGGGCTACTATCGAATTCAACTTATCTTATAGTCATGTTTCCACGACATCATGAGGAACTAACTTATTTGGTATTACCAAGGGCTTATACAAGTTACCAATTTGTATATCTTCTTGGTTTCTTTTATCCTTTCGAGATAACGTCTATTGCGTTAGCGATAAGTCTTTCACACTACGTCTACTTATAAACTTGCACATCAGTTGAACTGTAAGATATTATTATATCTCTACTAACTCATCCTTCTTACGGGTGACTTACCCAGTCATTATAGATTTTGTAGTAATTGTACTTAATTAAATGTATCCATTTAATCTTTCCTTCACATAACTCCTTTTGAGAGCACAACTAATTCCTTGCACTGTTGATTAGACAGTCATACACAAGGCTATGTCTATAAACATTCCA
+
LSQONMSMLSSOSOSPJMKLMSSJSSSMSMSJJSSKMLILKMLNMINOSNPMMMOKMSQMKKKSNSLKSIIJFGGMSMSNSLQPSMSPMNSSRLLPLIJOSSSOISPKMMINSLQLHSISJLSSSMHPSLMSSRJOSJJSPLKSSSLSNHOOILLHJLDGQMGSHHGFHFISHMOHILKIMLSMSNJSSLSMOLMSSSSLSPQKKRISSPKSSKSMLOSLNNLQLKSNSSSLPSSKKSMJKNFSPSMJKNOMSNSOMKKKJSSLKJLJNIRNKHINSPMIKQOOS766666<<<<;>@CCEGGIKKINLSKKLSSQSLJRMKMSMMHNJSLMMLIDMRPSMHKNKSSPLQQQJNKSIPQSKSFSRKI>220177;9:9:C?CBCEDMFGMHMJIQNMONLLKQKSMJFIMLJNJKHLNQMLKLJSPLIOSJJOKOQSSJSMKSJLJPKKKNLKSJJSNSOPSOLSSMSLNPLOSNNJOSSLILIKHLJRIJKLHOLOJNSIOIFHIILLKSFFSJHIGLHIOSKCDBCBGKJOKKMKLJHKNLGKIJKIOJGLNIJJNJMIPGLSSKLLJJJM>?IKGPLIGKJSSJNSSNSJRKHSQKIKKIKIINLLJJHLMKHROKLQJIGEEDEFGJHHIHIGGGFGFELHIAA@AAHIM;;;99=
@4056_2WVZPS_2
GGAATGTTCACAAATCATAGGCTTTTATTCACCTTACAACATTCATAAATATCGTTATCGTGCTACTGGCGATACAAGTCTGAGCAATGGTTAGCAACTCCACGCTTCTTGCACCAATTTTCCGAAGAAAATCCAAAACCAGATGGGAATTAATTTTTACCCACAGACCTCACCCACCTTTTTCAAGGCACAATCATTCAGATAGAAAAACATAATATTTACCTATAATACTTGTTTTACTCATTTGATTCCTCTTGGGCTACTATCGAATTCAACTTATCTTATAGTCATGTTTCCACGACATCATGAGGAACTAACTTATTTGGTATTACCAAGGGCTTATACAAGTTACCAATTTGTATATCTTCTTGGTTTCTTTTATCCTTTCGAGATAACGTCTATTGCGTTAGCGATAAGTCTTTCACACTACGTCTACTTATAAACTTGCACATCAGTTGAACTGTAAGATATTATTATATCTCTACTAACTCATCCTTCTTACGGGTGACTTACCCAGTCATTATAGATTTTGTAGTAATTGTACTTAATTAAATGTATCCATTTAATCTTTCCTTCACATAACTCCTTTTGAGAGCACAACTAATTCCTTGCACTGTTGATTAGACAGTCATACACAAGGCTATGTCTATAAAATCTATAATGACTGGGTAAGTCACCCGTAAGAAGGATGAGTTAGTAGAGATATAATAATATCTTACAGTTCAACTGATGTGCAAGTTTATAAGTAGACGTAGTGTGAAAGACTTATCGCTAACGCAATAGACGCTCTGTCGAAAGGATAAAAGAAACCAAGAAGATATACAAATTGGTAACTTGTATAAGCCCTTGGTAATACCAAATAAGTTAGTTCCTCATGATGTCGTGGAAACATGACTATAAGATAAGTTGAATTCGATAGTAGCCCAAGAGGAATCAAATGAGTAAAACAAGTATTATAGGTAAATATTATGTTTTTCTATCTGAATGATTGTGCCTTGAAAAAGGTAGGTGAGGTCTGTGGGTAAAAATTAATTCCCATCTGGTTTTGGATTTTCTTCGGAAAATTGGTGCAAGAAGCGTGGAGTTGCTAACCATTGCTCAGACTTGTATCGCCAGTAGCACGATAACGATATTTATGAATGTTGTAAGGTGAATAAAAGCCTATGATTTGTGAACATTCCA
+
MLPLMLJMOLKLKSJRMNKIJISMMNPSOLKSOIPGFHIKJIKHGKIIILKJKMPNGJKFFGFIJLJJNLFEEEFKJHHHIPJHHLJJSJHG???9889<?<<<FHOIJOKJGHHGHILSSMSLKISSMSOKPLELJMLLMLMJQSJMLNPJOFNMSRSONSISLOPSJKIKJJG=HHJHLLMSMIIKGHKKHHKKSSSJNMKMILMIJNKJIISRSMSSMSROMMIKIGGGLROSJLMIKJIIIJJJKSLIQJMMJJMNRFDDCCD:;;:BBBCJGGFFGFEEFEDFEFEFHHLJKGECDDDGIJMISOSSMSSKSNKSJOJHGJSSKMNOSLNIRRKKSMSQKONSLMSKJMSRLQOLOSLSHGGFE?7767;7;764236<?AAAFKIKKMMJKSJPJHGLHGNIJLJKGHGGLIISOLNMSNJSMLLMKJOJJJNSORKJKMNKLIJINRJSJSLSSSSSJSSSRILJMSNQOJFHLIGLNJHILLJNMJKIKJSMKPIQJKOJKKLHGHLNJLIOJKSGILIHILSSSLLNLKJKRSLSLIIIJLGMSMNJLKJIKGKJRMGSMLSKJKB>>@LIHHHJKOMNKKPKKQKKHSLGPLIMILLKKPQQNPRSSLDB>>=?@@@@KDCCCCDIHGIFGHGHFGHFHEHHGGHFC=;98448999@?=5444489BB;>@?ABDFFHHCBBCC>>>>==>NKNGHFLHJHJSKIQJJHNMIHKNOIJMONPJOHHJMOJJMIGGHHFGGDEDFFHHKSKJLKMJGGHGEDDCD@?>>=@@>76,))&&&&-/1=>ABBC<<</*(34.=>=ADENLJIGMKILHLJIHHGNSKNKMIKJKJOJNEJFGFILHGHGJGONLMSCDCDDKKLJOIPHKHSSIEFHGHJMHIFB@@AACABBCBC<980)()))+))*+3987777665544566667887855544550-,,,+,236:<<<==>>==<<>DEESSGCBABBBCCEDDCBCCDBBCB89;<==<86,++++:=<=<>=>22215@GGJONHGMKGGBBDGGJGMNLIDGBBCHKCSJIJGISMMJLPNRMKJFIMKHFFGHEIHFMHGE@>=>:<<;56555433300?ABDDEEFIGFGFEBBBCHFFFGFLKIMSGGGFDCA<9---<>>3303;<>?BBBAB??@BBFGEDBCCEEEGG
@4057_2WVZPS_2
TAATTTTTACCCCACAGACCTCACCCACCTTTTTCAAGGCACAATCATTCAGATAGAAAAACATAATATTTACCTATAATACTTGTTTTACTCATTTGATTCCTCTTGGGCTACTATCGAATTCAACTTATCTTATAGTCATGTTTCCACGACATCATGAGGAACTAACTTATTTGGTATTACCAAGGGCTTATACATTACCAATTTGTATATCTTCTTGGTTTCTTTTATCCTTTCGAGATAACGTCTATTGCGTTAGCGATAAGTCTTTCACACTACGTCTACTTATAAACTTGCACATCAGTTGAACTGTAAGATATTATTATATCTCTACTAACTCATCCTTCTTACGGGTGACTTACCCAGTCATTATAGATTTTGTAGTAATTGTACTTAATTAAATGTATCCATTTAATCTTTCCTTCACATAACTCCTTTTGAGAGCACAACTAATTCCTTGCACTGTTGATTAGACAGTGCAAGGAATTAGTGCTCTCAAAAGGAGTTATGTGAAGGAAAGATTAAATGGATACATTTAATTAAGTACAATTACTACAAAATCTATAATGACTGGGTAAGTCACCCGTAAGAAGGATGAGTTAGTAGAGATATAATAATATCTTACAGTTCAACTGATGTGCAAGTTTATAAGTAGACGTAGTGTGAAAGACTTATCGCTAACGCAATAGACGTTATTGTCGAAAGGATAAAAGAAACCAAGAAGATATACAAATTGGTAACTTGTATAAGCCCTTGGTAATACCAAATAAGTTAGTTCCTCATGATGTCGTGGAAACATGACTATAAGATAAGTTGAATTCGATAGTAGCCCAAGAGGAATCAAATGAGTAAAACAAGTATTATAGGTAAATATTATGTTTTTCTATCTGAATGATTGTGCCTTGAAAAAGGTGGGTGAGGTCTGTGGGTAAAAATTAA
+
HDEFESSSLJSD/+GDA@>>;557HHDHGHGNSKMINHQOLQLKSHEGJGMRHSB<7899SNJKOKOLHLMSLSMSSJHSKNKSJKSSMKSLNKSOMBDC@CGGFGD==>ISE@=<;;;>??HFDGIJSPSLMOMJHOPNMPMSPPNLCDOGSJISIHPKSKOSIKGFHJFCBBB@ASLKNONQIJMSQIPNEE,+'&&)*../20---.:;BBBAA>A11223223:8/>LLMMNLSOMKNIJRKSNILNSKLMHBQJKJHHIEDD6110-1ABCDFGCHFGHLSRMSLJQNLSKSSSMSSIOKJLKLJOSLSOPOOONKNKSJS@=>SSKLLSSPSLDDCCEMKE@AADKKHSA@8*****GCGBBBCKHKIHGMIJLSOLQRIJOJSILLKKJHLLKSRIOHKMRSMKSISSNKSISB<0045>EJSLJNLQKNJE;<<;<D@A//0RIKSSSSMINSSINLOLRCBCJRNL==<<;=::9:;::/.-,,.../59ABBB@??@ABCEEDGCCEGG?>>>;;<;ADEEEEEBCDBGSLIFEEFIFGGE76667=@ACCCCA@<<=5555344321000147535234>@AAEE>?<8923=<>;/++>?==>?FEFJHJJKHGKFHEFFGFFFEFEDCABABBA>ADCDEFGIMFFDCDFEEDDBB?:9944:BCECA?@@?<<;:98334*(('&''(3436BDCEECBEGFEFEFIGKJHKFEDCB@DBEEBEECABC?BAA===9887?<=>?:<::8666669:;<<<AABAABABABAABA>>>>@BCCCCDAA@>>9888871000,,+++-../05666689970-,,-A@@?ABABCBCCBDECDBBBDCD@><;;;<=<>??>::;;=EGMGB989<;;:<::877879::;8:>?@@@?><<;9:>>=??@A@BEB=?@CGIJIDB
@4058_2WVZPS_2
CAGACATCATGAGGAACTAACTTATTTGGTATTACCAAGGGCTTATACAAGTTACCAATTTGTATATCTTCTTGGTTTCTTTATCCTTTCGAGATAACGTCTATTGCGTTAGCGATAAGTCTTTCACACTACGTCTACTTATAAACTTGCACATCAGTTGAACTGTAAGATATTATTATATCTCTACTAACTCATCCTTCTTACGGGTGACTTACCCAGTCATTATAGATTTTGTAGTAATTGTACTTAATTAAATGTATCCATTTAATCTTTCCTTCACATAACTCCTTTTGAGAGCACAACTAATTCCTTGCACTGTTGATTAGACAGTCATACACAAGGCTATGTGAAGGAAAGATTAAATGGATACATTTAATTAAGTACAATTACTACAAAATCTATAATGACTGGGTAAGTCACCGGGTCGGTTAATTAGAGATATAATAATATCTTACAGTTCAACTGATGTGCAAGTTTATAAGTAGACGTAGTGTGAAAAAGACTTATCGCTAACGCAATAGACGTTATCTCGAAAGGATAAAAGAAACCAAGAAGATACTGAATTGGTAACTTGTATAAGCCCTTGGTAATACCAAATAAGTTAGTTCCTCATGATGTCGTAGGTCAGGTGAAAACAGTGCAGTTTAACCTTAGCAATCGTAA
+
(()**+--..CFEGGJILPJJMPSHNSQSSMQONSNMHHMJLKLKSGD??=>@?A>====IMIIIFEIIGA67(((()+-++(3:AEH@56DEELKNLMLNIDDDEGHMJKLLSHSKMSLIJKOSRSPSNNSMHONMMSSMJOSLOJJQOSSSKSSLJPJLKNRMSQRCKKGSGFDKNLJMJJJHMLKIMSL>=<==HHFFGRGIMISMJMMKMLLNMNSNNOMNLMLJGIMSQNSLSKKSSKLQNKSJISMLKPPIGMJJGJKILKHILHIIGEA@::FGLLINLKMRKSLMKJSSJMKIISMOJMKKOKSKOSSJMRRNPSNJHLIJIL@@@@ABSGHFEFFEHGMJMOICGKSGBBBAFGHGFEECEFJFFBEHEEDBABCCDEDCCB@@>>>>>=<<=<>@><:75441+%%%$$%%$$%%%%%%&))(()*+2578::::<>?@ABCDDEEBAA@@@AAABBBFDFEEDIIG@?=<<<:87655657766650-**(''((+033322111003234566789995)'(((7999;<=@AB<9740/.+((,,++,,,01677:::;;:9666645598878=??@?AA>?@@AD>@AA@B>8766<<<<<;:9642/*(&%$$###%&('(((()(((**(*57761/-+**'%%$#
@4059_2WVZPS_2
GGAATGTTCACAAATCATAGGCTTTTATTCACCTTACAACATTCATAAATATCGTTATCGTGCTACTGGCGATACAAGTCTGAGCAATGGTTAGCAACTCCACGCTTCTTGCACCAATTTTCCGAAGAAAATCCAAAACCAGATGGGAATTAATTAATACCCACAGACCTCACCCACCTTTTTCAAGGCACAATCATTCAGATAGAAAAACATAATATTTACCTATAATACTTGTTTTACTCATTTGATTCCTCTTGGGCTACTATCGAATTCAACTTATCTTATAGTCATGTTTCCACGACATCATGAGGAACTAACTTATTTGGTATTACCAAGGGCTTATACAAGTTACCAATTTGTATATCTTCTTGGTTTCTTTATCCTTTCGAGATAACGTCTATTGCGTTAGCGATAAGTCTTTCACACTACGTCTACTTATAAACTTGCACATCAGTTGAACTGTAAGATATTATTATATCTCTACTAACTCATCCTTCTTACGGGTGACTTACCCAGTCATTATAGATTTTGTAGTAATTGTACTTAATTAAATGTATCCATTTCAGTACCTTCACATAACTCCTTTTGAGAGCACAACTAATTCCTTGCACTGTTGATTAGACAGTCATACACAAGGCTATGTCTATAAACATTCCA
+
KOSSSJSPSKNMIINLMSJLLSNJKSSLMORSRIMIMOPLJSPRMKJPPSLJJGKIIPILKKOOLLLLQKMMKKNLMNKQMQRPOILMLSSHJJJMNLMOSPSSRMLPSSSLNKSNIMKSLKSEFEFOLKJSSLJKNLSIIAGH<;;;998521.'&(&&&)&',,,334677@>>@CIKNPMMKJIPOKMOSKOIJKRSOSSK??@LSSNPSQLLSQQSLJLMOJNSSLLRSPSQSSKSSHHFLGIJIJCDSSSSJMNKQQSOMPDAA@AEEDIIKPHJJSKSJNQSOKSOKLJSSJISNJKSSKIKJRKPPJMLPMKMSNOSQMNSSSMSLSNPOSSKSNOKJNLSSNHOPKQLOSSSSSQNLGIHEE00001,**+(7;?FHGLKKLSSLJQKLSKMKQMSAC=67JKOLKKFSKIJMFNKJONKJPMJMF0////LLLOSJJOKLMNNMKSSKLMOOLHDDDLJOPSPHKGGHHMJSOSNSKMOL65555MJDCFDGJHHKMJHHIIJNMMSONKQNKKKGIGNOSRLMSJMOIILSKCABAACA<==C;;:99<10.'$%%%%&&+*,+,2B@ABIQNLMJKLNSLJIHLJJKNSSIMSPMKMILISJOSPMJNNIHGKKPMLJIGGICBCCFHFJJEDCCDEFFIJQMJFE
@4060_2WVZPS_2
TAATTTTTACCCACAGACCTCACCCACCTTTTTCAAGGCACAATCATTCAGATAGAAAAACATAATATTTACCTATAATACTTGTTTTACTCATTTGATTCCTCTTGGGCTACTATCGAATTCAACTTATCTTATAGTCATGTTTCCACGACATCATGAGGAACTAACTTATTTGGTATTACCAAGGGCTTATACAAGTTACCAATTTGTATATCTTCTTGGTTTCTTTTATCCTTTCGAGATAACATTGCGTTATCTCGAAAGGATAAAAGAAACCAAGAAGATATACAAATTGGTAACTTGTATAAGCCCTTGGTAATACCAAATAAGTTAGTTCCTCATGATGTCGTGGAAACATGACTATAAGATAAGTTGAATTCGATAGTAGCCCAAGAGGAATCAAATGAGTAAAACAAGTATTATAGGTAAATATTATGTTTTTCTATCTGAATGATTGTGCCTTGAAAAAGGTGGGTGAGGTCTGTGGTAAAAATTAA
+
LEFRISSSBFSG?K@====ABSHQLHKKSJSSNOSKMSSPSSISMSJSNMSMSFDDDRLJSOQJMNSKMSMOSNLLLJJLJSSONNSSNNSNESSPSPSMLJSINSJKSNJKJMJIKGJIIMHSSMNNOMKJNLQKISSLNSSKSSSMSKIJIPLKLQQNNKLQIMSIJNMSMSKMSSKJJPSSMRSRILSRJSJMSSOSSSSSKSLJSSLSNSNLLMIHAAFIGFLEDB7EFHKKSA?>>>@742%$$%*+013577666BBAFMHGGMKGIIFFGBA<;:9:544:<;;;;>944-,,-.04<@@BCGGGINIGEEBDBB@=>=<>D?B?>>><::;=<=;:<=><9988888788789;::::=;;5.-,-,-33.,+*+--6/.../3669@??BCABFDFHHEFEEHGHEEEDEFFE@<<<<<=>@@@@?@ADGHSNIF@@?>:999:<>BBJII@>><=AIIGEA><<<::;99886620/,()))22211
@4061_2WVZPS_2
GGAATGTTCACAAATCATAGGCTTTTATTCACCTTACAACATTCATAAATATCGTTATCGTGCTACTGGCGATACAAGTCTGAGCAATGGTTAGCAACTCCACGCTTCTTGCACCAATTTTCCGAAGAAAATCCAAAACCAGATGGGAATTAATTTTTACCCACAGACCTCACCCACCTTTTTCAAGGCACAATCATTCAGATAGAAAAACATAATATTTCCTATAATACTTGTTTTACTCATTTGATTCCTCTTGGGCTACTATCGAATTCAACTTATCTTATAGTCATGTTTCCACGACATCATGAGGAACTAACTTATTTGGTATTACCAAGGGCTTATACAAGTTACCAATTTGTATATCTTCTTGGTTTCTTTATCCTTTCGAGATAACGTCTATTGCGTTAGCGATAAGTCTTTCACACTACGTCTACTTATAAACTTGCACATCAGTTGAACTGTAAGATATTATTATATCTCTACTAACTCATCCTTCTTACGGGTGACTTACCCAGTCATTATAGATTTTGTAGTAATTGTACTTAATTAAATGTATCCATTTAATTAAGTACAATTATTACAAAATCTATAATAACTAATTAGGCCCAAGTAAGAAGGATGAGTTAGTAGAGATATAATAATATCTTACAGTTCAACTGATGTGCAAGTTTATAAGTAGACGTAGTGTGAAAGACTTATCGCTAACGCAATAGACGTTATCTCGAAAGGATAAAAGAAACCAAGAAGATATACAAATTGGTAACTTGTATAAGCCCTTGGTAATACCAAATAAGTTAGTTCCTCATGATGTCGTGGAAACATGACTATAAGATAAGTAAAATCAGATAGTGTTCCAAGAGGAATGTGATAGATAAACGAGTGTTTATAGGTAAATATTATGTTTTTCTATCTGAATGATTGTGCCTTGAAAAAGGTGGGTGAGGTCTGTGGGTAAAAATTAATTCCCATCTGGTTTTGGATTTTCTTCGGAAAATTGGTGCAAGACGTGGAGTTGCTGAGCCCATTACTGGGGCTTCTATCGCCAGTAGCACGATAACGATATTTATGAATGTTGTAAGGTGAATAAAAGCCTATGATTTGTGAACATTCCA
+
CEJKJLMLKKLSHLPQOJJMOINKSSHKDCCCBHJECEGGNJJJISKMSJRQQMPJJJJPLIIIJJHIKOPIJKJJSJHIQRLJJLKHSJJKJJNJPSOKNMNLMSILGSA@KLHMHIIREBHLGMKONRSSQNPSPNJLNJJSROSSKSSIHFPJJG;77779=<<=<>GMSMHIIIJISMJJHGGFQJKIJILKLQOOPIMLKHQOMNNHLJLIGGHF...-0046?CBCCDOLMQISJEFSLFFH8//1134;=DPRPMNSSI=;;;<IHHKKKLMLQSLKKSSLMSMOLH>E??>GKGJSJKAAA@BB;C:98::8665/0@@@B:6////1JNKQOJIRLSSQNFKNMGHHLKKLSJLDBB?=@6666;5767*9;EFHKGGLLMPLSHJJJSOSRNKJJBIMSHIIEHJSJIHHFGGHLGKJJKJLJIHLHHKSJNIKJFHIMJJLJSOKPNIMNOKLJSMSLNSPPSMPJJGHHCCCKMPKRJOORNSJMKJGIHFJISHIMKPMRIIHINKKJPIHJIJISNF???>@@B?@?2////BFDGLILMSJFCBABFEJHFFGEDCEBBAB<98889?@AB?<<;;<:22210-,,)'%$%&%&%%&')/234;??@ABCBBEHIHHFECB@@<<@@ACCDDEB><=>8///CCCCBBCCBAABCAAB@@@B=743554/.++,--756443111000.)((-112110.,,.*+,+***,,--02356;>@AA@@<:8;;;<><;7510/***))&%%%%%&()(++-.//136<=??=>>>>CCBECBB<;;<;===@A????><:;;;=@?<::73332201+''&&(('()(''&&&&'((&%&&'&&&()*++*'%$$$$%%%%')'''''&&')(*68:::;;;87711<=>BCF=:555@@@ACDBCCBCABAEEDBBDEFEEB?@@?>ACAA@AB@762,,133??A??B<87768<==>=????EDEJKHCDC<<<@@;9987777766-*(''&%&%%%%%%%%'&()&((()+**('&((&'(+-55668AAAB@><=<<?@>?>>@CBCEAABBACCBB@??=?65545:?@=?>?>?98665669:;;666454
@4062_2WVZPS_2
GGAATGTTCACAAATCATAGGCTTTTATTCACCTTACAACATTCATAAATATCGTTATCGTGCTACTGGCGATACAAGTCTGAGCAATGGTTAGCAACTCCACGCTTCTTGCACCAATTTTCCGAAGAAAATCCAAAACCAGATGGGAATTAATTTTTACCCACAGACCTCACCCACCTTTTTCAAGGCACAATCATTCAGATAGAAAAACATAATATTTACCTATAATACTTGTTTTACTCATTTGATTCCTCTTGGGCTACTATCGAATTCAACTTATCTTATAGTCATGTTTCCACGACATCATGAGGAACTAACTTATTTGGTATTACCAAGGGCTTATACAAGTTACCAATTTGTATATCTTCTCGTTTTCTTTATCCTTTCGAGATAACGTCTATTGCGTTAGCGATAAGTCTTTCACACTACGTCTACTTATAAACTTGCACATCAGTTGAACTGTAAGATATTATTATATCTCTACTAACTCATCCTTCTTACGGGTGACTTACCCAGTCATTATAGATTTTGTCAGTAATTGTACTTAATTAAATGTATCCATTTAATCTTTCCTTCACATAACTCCTTTTGAGAGCACAACTAATTCCTTGCACTGTTGATTAGACAGTCATACACAAGGCTATGTCTATAAACATTCCA
+
JHIHSMKHJLGILILGIF100000=81:;BIIIIHHFGHHHMJJOJLINHLKKKKNHIJGEGHHKOJSSOIHFHKQNLLMKIKNJGHGHIKGKLHGHHJHJGIGJGHHEE>>GDBCBFKI@@HDEHIRNSSKQKKIMNLJSINPEFGHMRSSILGEEFEGJJ<FGGFKGGGFGSKLLMKJSSLQKSSQOJJHLLSISLNNLLSKNC>=@@@::99998888=DGDFJHJJNJSIJKSJLJMKHILQOMSPLKOMHNHNPHSNKQLKSKJHNLISPNSLQKKHNQOBBCBEF>====>EFEFGCD888888MOJLJKIJJSKHIFGGSLSKGGCBBCEJSPKMIMPSSKQSKQONIIMLKSLOLOKGG>;&%%((/*-./+5775596999:EKJJGHHHHJSKSMNIKJHLOJJHSNDHEE?CGQJJMOJSLQMGGIGQNLMOMMKMOQLSNJMKPNKMQMOJRJLSSJMQHFJRMOSJSSOHSOMLIHKNNKKMPIILJKJNJHQFDDCCDIJJOMRJLJHL,++++-32432222?ABBGDGEJHIKHIIJHJRMHLJKSNSMISHINSRPHGEEJFJHGEDDDDQHMJRNLJLSIGFGIMHJSKHKJIFKHHIIIQILJLHDEFFFDEEEEEHIFHFEFCHFGFFEECEEEEIH;<<
@4063_2WVZPS_2
GGAATGTTCACAAATCATAGGCTTTTATTCACCTTACAACATTCATAAATATCGTTATCGTGCTACTGGCGATACAAGTCTGAGCAATGGTTAGCAACTCCACGCTTCTTGCACCAATTTTCCGAAGAAAATCCAAAACCAGATGGAAGTTAATTTTTACCCATGACCTCACCCACCTTTTTCAAGGCACAATCGTTCAGATAAAAACATAATATTTACCTATAATACTTGTTTTACTCATTTGATTCCTCTTGGGCTACTATCGAATTCAACTTATCTTATAGTCATGTTTCCACGACATCATGAGGAACTAACTTATTTGGTATTACCAAGGGCTTATACAAGTTACCAATTTGTATATCTTCTTGGTTTCTACTTTTATCCTTTCGAGATAACGTCTATTGCGTTAGCGATAAGTCTTTCACACTACGTCTACTTATAAACTTGCACATCAGTTGAACTGTAAGATATTATTATATCTCTACTAACTCATCCTTCTTACGGGTGACTTACCCAGTCATTATAGATTTTGTAGTAATTGTACTTAATTAAATGTATCCATTTAATCTTTCCTTCACATAACTCCTTTTGAGAGCACAACTAATTCCTTGCACTGTTGATTAGACAGTCATACACAAGGCTATGTCTATAAACATTCCA
+
LNKMPNIJMJPLRMRKSSISKSSSSSSSMJLSHLHFGFGHKKOQLJRSJLSSMJSKHJMPKLSOLLKMMSFFFFGSKEHGIDFGSQNOLLSMJHHNLOMSSJROIJQMJOSSMSNNKMKSSLSKSMQSNSLSLSFEE@@>:0//-'%%%%%$&+++++++--+-++++76101/,-/77;A@ACDFLKNJDDE:0..-+()))))*@AJHSOJSRSSQJOSROMMRPLKNNILOKIIIGHIQMHJHJIGHJLIIJMSNSOSKPKLHJPLNKNLOSONISQFIILJLOJHPLQSPSJHPKKQLMSSIMRLSSPMNKKSNFHKIJSLSOIKQKSQSILMOQLSLMSMSQKNRRIRSSPJLSKPKOSOE8***)*+*(&&&'6)9CCMQMGIFGJNLOLOKKNJSNPSKIAJKPGFGGIMN>:::;HKKLRKJPLJLMPINLMIKKMKSSNJNOHJNKSSLKMNSLOJMSSSSJRGGSSMOJSSIKHSLHSKLKHKLISLKSSPSIIJPKOSQHFGJSGEJOMSRRQJGHKMJKLSSJKHLKRLORMIHIISKSSJIDDCCDIJFGKSSMSQQLONAAFEGHLHHGJSMLSLQKOKSSIOKKNMSJLIKSKINIIHHMSOSMSOSLJIGKJLKMNKOKIJHHJGIFIIFA@==>JGFIGKIHH
@4064_2WVZPS_2
GGAATGTTTATAGACATAGCCTTGTGTATCAGTGTCTAATCAACAGTGCAAGGAATTAGTTGTGCTCTCAAAAGGAGTTATGTGAAGGAAAGGTTAAATGGATACATTTAATTAAGTACAATTACTACAAAATCTATAATGACTGGGTAAGTCACCCGTAAGAAGGATGAGTTAGTAGAGATATAATAATATCTTACAGTTCAACTGATGTGCAAGTTTATAAGTAGACGTAGTGTGAAAGACTATAGCTAACGCAATAGACGTTATCTCGAAAGGATAAAAGAAACCAAGAAGATATACAAATTGGTAACTTGTATAAGCCCTTGGTAATACCAAATAAGTTAGTTCCTCATGATGTCGTGGAAACATGACTATAAGATAAGTTGAATTCGATAATAGCCCAAGAGGAATCAAATGAGTAAAACAAGTATTATAGGTAAATATTATGTTTTTCTATCTGAATGATTGTGCCTTGAAAAAGGTGGGTGAGGTCTGTGGGTAAAAATTAATTCCA
+
GGHLOIGHHHJ>>>>;;2110..,.,,+,%$$$#$%''-/=DHHFDDDEEDHFGGHKE=BC<<:/..--..AC@FGCEFGGIGHFIHEGHLGJGGFFJJHIGIGGGFIKKKMIJGHEFGJKOJSIGHHFIIIKNJGEGHMGLMJFFEEEHDGECDEB?DABHMKIHIGGJJKKLGSDEDB@AHIGGOPLFKGHFFDEGIIHIHRHIKPSHKIGFFGFKIGHHHCEA@@@??::::::88))4((%%%%%%%)*)*../?A@???AAD77776;=>@BD??@?A<FID?=;>@AA@>>>@6../.8>=?CCFEFHOGFGJHJIHIHEDFFGGDEEDFHISSIFHGEKGGFDDDGFFMGGE@@@@AJNJHFAA@@@BAA9=>;:9:?FFIHG?<;<<@GJFGBA@@CGJJIIHKPIKJIKGEEGILKHECBCEDEHFCAAAACGGKHGEFIFGNLQSHEFEFEEGHGGEFGFDCCDDFHFNNJFE<;;;830/..133366;>BCFJLHGEEDEED
@4065_2WVZPS_2
GGAATGTTCACAAATCATAGGCTTTTATTCACCTTACAACATTCATAAATATCGTTATCGTGCTACTGGCGATACAAGTCTGGGCAATGGTTAGCAACTCCACGCTTCTTGCACCAATTTTCCGAAGAAAATCCAAAACCAGATGGGAATTAATTTTTACCCACAGACCTCACCCACCTTTTTCAAGGCACAATCATTCAGATAGAAAAACATAATATTTACCTATAATACTTGTTTTACTCATTTGATTCCTCTTGGGCTACTATCGAATTCAACTTATCTTATAGTCATGTTTCCACGACATCATGAGGAACTAACTTATTTCGATACCAAGGGCTTATACAAGTTACCAATTTGTATATCTTCTTGGTTTCTTTTATCCTTTCGAGATAACGTCTATTGTGTTAGCGATAAGTCTTTCACACTACATGTACTTATAAACTTGCACATCAGTTGAACTGTAAGATATTATTATATCTCTACTAACTCATCCTTCTTACGGGTGACTTACCCAGTCATTATAGATTTTGTAGTAATTGTACTTAATTAAATGTATCCATTTAATCTTTCCCTTTCACATAACTCCTTTTGAGAGCACAACTAATTCCTTGCACTGTTGATTAGACAGTCATACACAAGGCTATGTCTATAAACATTACT
+
GKIJIKIGHEFEDCFEHHHLJPNKKSLPSRKSNJMIIIIIGSSQOILIOJKLKKJSJSKMPIKJOSSKPJLLJGJJQLKNSJLNMIIEISHMNKLRKOSKPIHKGJPMJSNILKIIKQJSSOSNIINKJLPLQMSKSPPKKSMSKSIKJGJ,+++,---,,,,-:8889??:=@@@AHSPSOPOKFSNSKSISSIHHFEFGNI@><=?@SOLJPPMMMJNDFGCBJEEGEFJIKKRLQKGKEFEGGIKIIKKJKOSIGSNKQSIIH55555CMHKKOKSKIISLFHIIMSHLKJ@?>>>ACCBD////FFNIIHPD@7663220(&####&()++,+,.,,+..../.....11.---.9:AAADCDDBBBFHHOJLKIHSLHPPFEIFGHGILDFFEGHKGIISOSHGGDEB@@@9777455.../0///..-.4//:;@CFFEDHGIIHSKONMLNONJNJSIMSHLLKMSMKIKJSFHGKILMJKNRKLSJSRKQSIEEEEJQISQIKKMLLEDDEHMKHIGGJOONLKGGHJKKKSIJIGIFJLISHHFHIHDC@ABDHLJGJGFA=0((-')0DEDCEKOLLLJIDCDCCFGIJHHGIGHKHHIJHJIFIHHMLHIHGDCCBBCDDDBAA@A??>>=<<<;:8788;:3223'$$
@4066_2WVZPS_2
GGAATGTTCACAAATCATAGGCTTTTATTCACCTTACAACATTCATAAATATCGTTATCGTGCTACTGGCGATACAAGTCTGAGTAATGGTTAGCAACTCCACGCTTCTTGCACCAATTTTCCGAAGAAAACCCAAAACCAGATGGGAATTAATTTTTACCCACAGACCTCACCCACCTTTTTCAAGGCACAATCATTCAGATAGAAAAACATAATATTTACCTATAATACTTGTTTTACTCATTTGATTCCTCTTGGGCTACTATCGAATTCAACTTATCTTATAGTCATGTTTCCACGACATCATGAGGAACTAACTTATTTGGTATTACCAAGGGCTTATACAAGTTACCAATTTGTATATCTTCTTGGTTTCTTTTATCCTTTCGAGATAACGTCTATTGCGTTAGCGATAAGTCTTTCACACTACGTCTACTTATAAACTTGCACATCAGTTGAACTGTAAGATATTATTATATCTCTACTAACTCATCCTTCTTACGGGTGACTTACCCAGTCATTATAGATTTTGTAGTAATTGTACTTAATTAAATGTATCCATTTAATCTTTCCTTCACATAACTCCTTTTGAGAGCACAACTAATTCCTTGCACTGTTGATTAGACAGTCATACACAAGGCTATGTCTATAATGACTGGGTAAGTCACCCGTAAGAAGGATGAGTTAGTAGAAATATGGTACAATATCTTACAGTTCAACTGATGTGCAAGTTTATAAGTAGACGTAGTGTGAAAGACTTATCGCTAACGCAATAGACGTTATCTTGAAAGCGTAAAAAGAAACCCGAAAGATGTCATTTAACGTATTTCTATAAGCCTAATGCAAATCATGAGTTCTGCGTAATTTCATAAATTAACTCAGTAAATTGAAATTCGATAGTAGCCCAAGAGGAATCAAATGAGTAAAACAAGTATTATAGGTAAATATTATGTTTTTATCTGAATGATTGTGCCTTGAAAAGGTAGGTAGGTCTGTGGGTAAAAATTAATTCCCATCTGGTTTTGGGTTTTCTTCGGAAAATTGGTGCAAGAAGCGTGGAGTTGCTAACCATTACTCAGACTTTATCGCCAGTAGCACGATAACGATATTTATGAATGTTGTAAGGTGAATAAAAGCCTATGATTTGTGAACATTCCA
+
?COHKJKKMJKJKOJNJNHEGFHKSKNNMRMJJDDDDCLJKJSNJINNSLSSIIIIHNIIFFIJIOKJGJEDDEFKIJSLNHLLLISHPSINKLNLILIKMJIJGHHHHPSJOOJJJMSS9@SIIISFHOI;HNEINPLNKMNKPLPSOHPNJIMSSSRHOJDOMJIJJGIILLKJKSKKLLMJLSHKIOIKKQNMSLMMSOQNOMLQSSSONSLJSSLMJSNSNJJMKMSMMNHMSSPJSJMKSSMLOSKLJJSSILLSNSPSSOGEHGFDFFHHQMIIIGKFFGMGJIJJLKSLKFFGFHKHKIPSSQNONNLNSSPNLSRSNLSMSLLSSSSSPRMPQMSOJSSPSPSSSQJOSKSSOSLPQOJSHHCBEDEBBABC=IGF6333KSSKKKPKOOPROSKNRMSCLMLMKHJJKMHSFPINSNSSNISNNSNKPNSJPMSSSSMILKISOLSMLMQKKJMIRILRSKIJKSSMMSSNSGFEEFJPSSMJKJLSMNSQIKGIGGKFEFHEFHSKHKSKIMJKHJILHJPNHLHLIJJSJKHHLKJKSOKJNHIILRGFEGGNISSIOSLIH::55@AFIIJIRNJNKSHMRROKEFDEGKMKGMPKICIJJHMKPRLMSNSLIIIMIHKILSJQDIFHNMILJKIJIGIKSSINKLOPJIJJHNIJKJHHC@AAEHHHG+++++7552.-))('(&$%%%''()677:::<>>=<9999:>>????=;:43/'&)*0333378;>@ABDDFE?GHDDCA@@?>>=<<==*)))+66223++-+)%%&&&(((**,.02/.-(*)&&&''*(%%$$$%&%$&$$$$$&$%%&&''''(&&%$'&&''%$$###%%$####$$'(**%$$#$$#$###$##$$$%%%%$$&&%'((,./6@@>???<?@AB?>?@?BBAABECA===<=<;<::;;;=>>==<<==<<:510.--06../88999:;;=>A=<9760*))''''&&''&'((06689:;79::987631/.**,''13568?AA@CB00000CF@?>;76777799:;999::8100067==<<655559/-----,*(((())(*,3589;ACCCA;::::@B>>>>>CDBC@@??>???@ABBCFDDCA?>ACDFCDBB>=>>>?>?==;:<<987
@4067_2WVZPS_2
GTTCACAAATCATAGGCTTTTATTCACCTTACAACATTCATAAATATCGTTATCGTGCTACTGGCGATACAAGTCTGAGCAATGGTTAGCAACTCCACGCTTCTTGCACCAGTTTTCCGAAGAAAATCCAAAACCAGATGGGAATTAATTTTTACCCACAGACCTCACCCACCTTTTTCAAGGCACAATCATTCAGATAGAAAAACATAATATTTACCTATAATACTTGTTTTACTCATTTGATTCCTCTTGGGCTACTATCGAATTCAACTTATCTTATAGTCATGTTTCCACGACATCATGAGGAACTAACTTATTTGGTATTACCAAGGGCTTATACAAGTTACCAATTTGTATATCTTCTTGGTTTCTTTTATCCTTTCGAGATAACGTCTATTGCGTTAGCGATAAGTCTTTCACACTACGTCTACTTATAAACTTGCACATCAGTTGAACTGTAAGATATTATTATATCTCTACTAACTCATCCTTCTTACGGGTGACTTACCCAGTCATTATAGATTTTGTAGTAATTGTACTTAATTAAATGTATCCATTTAATCTTTCCTTCACATAACTCCTTTTGAGAGCACAACTAATTCCTTGCACTGTTGATTAGACAGTCATACACAAGGCTATGTCTATAAAGGAGTTATGTGAAGGAAAGATTAAATGGATACATTTAATTAAGTACAATTACTACAAAATCTATAATGACTGGGTAAGTCATCAGTTAGTAGAGATATAATAATATCTTACAGTTCAACTGATGTGCAAGTTTATAAGTAGACGTAGTGTGAAAGACTTATCGCTAACGCAATAGACGTTATCTCGAAAGGATAAAAGAAACCAAGAAGATATCTGGTAACTTGTATAAGCCCTTGGTAATACCAAATAAGTTAGGTTGTTGCTCATGATGTCGTGGAAACATGACTATAAGATAAGTTGAATTCGATAGTAGCCCAAGAGGAATCGAATGAGTAAAACAAGTATTATAGGTAAATATTATGTTTTTCTATCTGAATGATTGTGCCTTGAAAAAGGTGGGTGAGGTCTGTGGGTAAAAATTAATTCCCATCTGGTTTTGGATTTTCTTCGGAAAACTGGTGCAAGAAGCGTGGAGTTGCTAACCAACTTGTATCGCCAGTAGCACGATAACGATATTTATGAATGTTGTAAGGTGAATAAAAGCCTATGATTTGTGAACA
+
JQKKLSKNMPLSSORPQOEGFEISKNNNLJJKROHKJKLOKKKSRLSOORJKPNOIKMOKLKJNSLJLMPKKSRKSMMJSISSKRONRSSGFHGFNKSSOSONNNPNSOMQNJOOJJKGJHSONSOLRJIKMMLMPOSSNSKLKQSNLSOSSKJSRKJHMSJHHKFCDFIDFJJKSNLLLJPJKKLILJMQLNMPMPOLPSOSMSJQNNSMNPLSNSMKHILHONRPSMLGKJILSOHSJLKOSPLNJPSOPMNSSKLLHJ;::::<===?DKNJPIKSJONIKKIPJSPQSPMSJKJMRNOPLSMQNROMSOSMLIIMMSSOHOMQLRSJHOSLOMSSLOSSNKOJOLJSKSMOKMKILPMF<=55CFFCD<;F@IJKNISSIKMKIJSLIILPGGFGHFKLKLLLGKHECC;884--<<DGHIHHHHLMLMJSPKNSMOHMMJJLNONLRLSSSNLSSSKSJPSJSQSPSIJSHISF????ASIRINSNMPSLSJLLQONQMSMBJGHFFJNSSSPRSMMNKRSKIKHQLRHJKNOKSOSSQJJLMLRKSLMLPKSMNMJHJCBACADHJNIIJPLQNMNNSLNIMQONLLJNLJLGLSLOPSQOQSNMMMSKSMKLJHHGNNKMNMMMILPOSKJKJHMGIIISMLSPMSPKMLI=====AFGJGSLGFHHGBABBCIIGIFFJLIFDFEFGHJEGJD:7767BGHEDCABCC@@??@?>85430-,%$$$%)+0133:<=>A@@ABBCBBCDDHEFC@?;9>?@ACCEFEFFFIFKIFFGDCDEDIJHD;997667785645601;==?<<??>9999;AABBA@AABA??@@@@@>4447BFHJE><8320..314+((().-,--.3999BABGGGHGGCBA=?BB@>=:9976411,&&&&&%%&&',3578:;0//0<BAAAA00000=<?ADFFBA@@@@@==?:9:9:?;669979:9998864-,,,-00000000/.--'&&%)7999:<?@BCAAAADEGMMKCA@?@?@ACCAEEFE:=>0/--.<CJGDBBDDDEIKHFFJJNGJIFCCEKSMKDECC>?D>>AA@=>DDC99778C;6@@>>DBACA@?55556;<<<975210//0////0+*)))&%%'''((******542221++++,99::8897347:;<<@@@=<<=;;44444:99766631,+***,-///02
@4068_2WVZPS_2
GGAATGTTCACAAATCATAGGCTTTTATTCACCTTACAACATTCATAAATATCGTTATCGTGCTACTGGCGATACAAGTCTGAGCAATGGTTAGCAACTCCACGCTTCTTGCACCAATTTTCCGAAGAAAATCCAAAACCAGATGGGAATTAATTTTTACCCACAGACCTCACCCACCTTTTTCAAGGCACAATCATTCAGATAGAAAAACATAATATTTACCTATAATACTTGTTTTACTCATTTGATTCCTCTTGGGCTACTATCGAATTCAACTTATCTTATAGTCATGTTTCCACGACATCATGAGGAACTAACTTATTTGGTATTACCAAGGGATTATACAAGTTACCAATTTGTATATCTTCTTGGTTTCTTTTATCCTTTCGAGATAACGTCTATTGCGTTAGCGATAAGTCTTTCACACTACGTCTACTTATAAACTTGCACATCAGTTGAACTGTAAGATATTATTATATCTCTACTAACTCATCCTTCTTACGGGTGACTTACCCAGTCATTATAGATTTTGTAGTAATTGTACTTAATTAAATGTATCCATTTAATCTTTCCTTCACATAACTCCTTTTGAGAGCACAACTAATTCCTTGCACTGTTGATTAGACAGTCATACACAAGGCTATGTCTATAAACATTCCA
+
NFIGESSMKLJJHKLSSKMKHKLKEFFGFSLKSPKJFFIIJJSMMLSSSOSJIAAAJHJHMJIQKOIQKKBABABLEDDDHIIIKSJLMPSJNOOKLJOSMSJSKMKLKSNSJPJOFGHPKPSFKKQQFSJJSIEECBFFFGEC=7;3:33344@@ADDEII>EFEGHFFILLINLOKJHIMLNNSLNMNJNKKHNNGFIKLL>;LMSKLSNJMSJOLSJIOMKMSKSSSMSLSSKSQJLKJJILRFGNSGKJIKSLPNRLSIHJSJFJHPKRJLOSPSSKHKIHIKOHLLIKSKSNSSIJGKMLNSQNQMSSKSRMOLSA??>.....=.--+))('&'(((*./24<?==GIMSLKOMLOMKIIHD6445BBDC@>?C;IMIIF.-0:;DJJLLKJFDFEFQSLIJMSSNLSIA@AABIRKJOJIIOJKSKKQLLSMJKSSSMKPSSJLKMNRKSNKSNMQSQKNPOSJLNKKSJJJMNKIIIIJNSHLPKFJHQFBCCF;;:::F@??>>CGELSHMSLKHSFC;99B?DB@@><<<897669678EFHMKIKHSKNHHGHCFH<;;;;C<83,,,5,,,8=A=<E;4888<@@B//0HIGKJKLNJIILJRMSSJSSQKSIIRLIIJIJJKHHHHHJHFFGIFFFFEEEGGIIHKJ
@4069_2WVZPS_2
GGAATGTTCACAAATCATAGGCTTTTATTCACCTTACAACATTCATAAATATCGTTATCGTGCTACTGGCGATACAAGTCTGAGCAATGGTTAGCAACTCCACGCTTCTTGCACCAATTTTCCGAAGAAAATCCAAAACCAGATGGGAATTAATTTTTACCCACAGACCTCACCCACCTTTTTCAAGGCACAATCATTCAGATAGAAAAACATAATATTTACCTATAATACTTGTTTTACTCATTTGATTCCTCTTGGGCTACTATCGAATTCAACTTATCTTATAGTCATGTTTCCACGACATCATGAGGAACTAACTTATTTGGTATTACCAAGGGCTTATACAAGTTACCAATTTGTATATCTTCTTGGTTTTTTTATCCTTTCGAGATAACGTCTATTGCGTTAGCGATAAGTCTTTCACACTACGTCTACTTATAAACTTGCACATCAGTTGAACTGTAAGATATTATTATATCTCTACTAACTCATCCTTCTTACGGGTGACTTACCCAGTCATTATAGATTTTGTAGTGTGAAAGACTTATCGCTAACGCAATAGACGTTATCTCGAAAGGATAAAAAAACCAAGAAGATATACAAATTGGTAACTTGTATAAGCCCTTGGTAATACCAAATAAGTTAGTTCCTCATGATGTCGTGGAAACATGACTAAGATACAAGTTGAATTCGATAGTAGCCCAAGAGGAATCAAATGAGTAAAACAAGTATTATAGGTAAATATTATGTTTTTCTATCTGAATGATTGTGCCTTGAAAAAGGTGGGTGAGGTCTGTGGGTAAAAATTAATTCCCATCTGGTTTTGGATTTTCTTCGGAAAATTGGTGCCAAGCGTGGAGTTGCTAGACCGTTGCTCAGACTTGTATCGCCAGTAGCACGATAACGATATTTATGAATGTTGTAAGGTGAATAAAAGCCTATGATTTGTGAACATTCCA
+
IGHIKJOKLMLBABABIMHGGIHISSJSLLNSKPIHHFGFHJLLNLLLIIJSIRJOPQMIGGGJLNMQSIFIIHMNONMOSLJSJLKSLISIHRKMNLSMSHSEGEDCFRSKIKFHFIISLLLFKIISKSMILMDJKQGLMFLMNISMSSSQFAD=GFGFLMHMKILSNKJKSMHISMIKHRONSOILMKNLSLKIKSNSRPSSKIIHSSKSSOMLOMLQLKLMNPKNSLJJSLLNNNLSSLDFL=1388FJMHSR:;POOJSKJOEABBDEJLNLOIGHLPLMKKNIJLKHSLKSLSIIKMKSOMSKMSPLQLOML87777A@ABRK::::9<<=HJHLJHSLJIB??ABBPSSMSSKLJHHIJILIGK;1030-+298>?CMJOGEFEFKLRSKSONQLIMPKJEQPLJPLSNLSNQLOILHLLSKSPSMSSNSSOMJSSLSSSSONQSSLSRSOSSMSSSJISMQJSPSSLLSSRPHIHLKGMKJNILJKSSSJKLKIIK==889867779:;CFHHLKSEFDGESLJSSJLPIMSSKEE@CB==?ACHFLA@BBIIKJHLGCEDEBEE>>>=44GF<>?>;ADDDFECDFDGJIHDEEFHGJFHGJQFSSHHJNFFIPLMJHFEFHBFCCDAAF?FGDFGFGJICCB55566;:::98:;<>=<;:,,,,,,*)*))(,--9=?><<>==>>?GBBAAC==<<986876/////7667>>BBCBDCCDDA?=====????>??@>?AEGM>=:;;=<==>>>@@ACDEDEGC>@A@A@<9-,+()-../5:<=??=;:<<@B?=7542+))&&&&-/28:;;::9:=A>BB;;<<<BBCB=;:983.**++0///.++**+)''((())))/.++,4442224543444;;<===<==?CC@?@?AACCCABAAABBBA@????ABCDDEFFDFDDDD@@AAAAA@AA?@BB<=>
@4070_2WVZPS_2
GGAATGTTTATAGACATAGCCTTGTGTATGACTGTCTAATCAACAGTGCAAGGAATTAGTTGTGCTCTCAAAAGGAGTTATGTGAAGGAAAGATTAAATGGATACATTTAATTAAGTACAATTACTACAAAATCTATAATGACTGGGTAAGTCACCCGTAAGAAGGATGAGTTAGTAGAGATATAATAATATCTTACAGTTCAACTGATGTGCAAGTTTATAAGTAGACGTAGTGTGAAAGACTTATCGCTAACGCAATAGACGTTATCTCGAAAGGATAAAAGAAACCAAGAAGATATACAAATTGGTAACTTGTATAAGCCCTTGGTAATACCAAATAAGTTAGTTCCTCATGATGTCGTGGAAACATGACTATAAGATAAGTTGAATTCGATAGTAGCCCAAGAGGAATCAAATGAGTAAAACAAGTATTATAGGTAAATATTATGTTTTTCTATCTGAATGATTGTGCCTTGAAAAAGGTGGGTGAGGTCTGTGGGTAAAAATTAATTCCCATCTGGTTTTGGATTTTCTTCGGAAAATTGGTGCAAGAAGCGTGGAGTTGCTAACCATTGCTCAGACTTGTATCGCCAGTAGCACGATAACGATATTTATGAATGTTGTAAGGTGAATAAAAGCCTATGATTTG
+
IJLMRLKNMLIKSSONSKKIJKONOMSORSPISLSLQNLMJINNLSNSSHSOHHKJJCOKJLSLSPSSSNHKOHSQSILJHKRIFCD>DDKMKISMSJHKJLSKIRSOSKJSNGDEDCMEJHGJFJEGFIMSNLKKHKSIMLQLSKLSQSOLMSISNMSCFFLLSNOLKOIOPQJJEGEEEIMRPNSJRLKJMSMRMLJGRNPOJJJPILSQNNNKOQMMSHL@SKHHKHMGGJGMLJKSSS><<<=KHIOJSJGIIHKSSKQIMNJSLNHKFSJOLSNKSKNQGRSF@;=?BIJNKSKKOKNOJKLHPJNJHPOSNSSKONMONLISINLMMJLJKJMSKSPIMJIOKHRJKONLKMNLIHJMKLJNLJIHIGGJISNPPSKJILPIRJJSSJPKMPLLISMIKJKPLOIKINSLLNMLJLINNLSMOSJLKLLIILLLLOLOJOQLJSKISSLSOSJOIONSNKNKNKKOQMSOIGKPQMPHLKJKIPHIKMSMR===>BIHSMKKHGEN88@88GRSSOJQSMKSHMIKKSOGGJIRLKKPIKLKSIIHLKLGKHMOSKMNSKPNIJIGFF@@A@AHJSHKRKNGIGFHEHGGGNILGEFFFEEDEEIILKMEFFEGIHOIHIEEFEEEEFGFIOLFIDGB=<;4+
@4071_2WVZPS_2
GGAATGTTTATAGACATAGCCTTGTGTATGACTGTCTAATCAACAGTGCAAGGAATTAGTTGTGCTCTCAAAAGGAGTTATGTGAAGGAAAGATTAAATGGATACATTTAATTAAGTACAATTACTACAAAATCTATAATGACTGGGTAGGTCACCCGTAAGAAGGATGAGTTAGTAGAGATATAATAATATCTTACAGTTCAACTGATGTGCAAGTTTATAAGTAGACGTAGTGTGAAAGACTTATCGCTAACGCAATAGACGTTATCTCGAAAGGATAAAAGAAACCAAGAAGATATACAAATTGGTAACTTGTATAAGCCCTTGGTAATACCAAATAAGTTAGTTCCTCATGATGTCGTGGAAACATGACTATAAGATAAGTTGAATTCGATAGTAGCCCAAGAGGAATCAAATGAGTAAAACAAGTATTATAGGTAAATATTATGTTTTTCTATCTGAATGATTGTGCCTTGAAAAAGGTGGGTGAGGTCTGTGGGTAAAAATTAATTCCCATCTGGTTTTGGATTTTCTTCGGAAAATTGGTGCAAGAAGCGTGGAGTTGCTAACCATTGCTCAGACTTGTATCGCCAGTAGCACGATAACGATATTTATGAATGTTGTAAGGTGAATAAAAGCCTATGATTTGTGAACATA
+
MOIKSMISIJIPLLSOMLPSMKJNOKIMSQSONOSMNQSOJOMSSJRJGINQGOQSLQMSMPROKOSORIIISIJSPSMKKJHKJOIGIJJRNKKHKJKONGHNNLSKSLRSSMOLSKLLNMSIIGJHHMLMSSPQSNSRMSLOSLJSRLSMMIJ?D-A>B@KLMSKPGFFDFFHHKKJJKLIKPLSNSSJNPKKMKLLSSLLJSLOSOSOSONOMSLNLSJSKNKMBJJOIFSSQF@ACCGFEGHFKJLSKIILFEFIKPMLKMOHLSSSNSPQMRKLSSSSPPKSQJPLSSOLNSD>EEGJMKKSLSJHILMJOLKPJMKIJLMFFE<;;763.-.09HADGIDSSIIGOHILSNQSJKQIKMRIOLJKJHJHHKSLMHQIILSOSNSKMJIMKNJNKSJLIRLSQKSPIJHLSROSLPMJSMKPOLHJNMPJIJNSJQSKNJNNLOKISSSSRKMMSSSSRMKKLPPNSNPLSONSRQNQNJKQKOJKMKJNSSMPSOJSBJOMQMJJSJLJKLSOOPPSMSJSMSJSSSLPKJKQOMLOQPMSKSJSMLSMMSOSMSKSSOSQLJKNIMSNJLKILJRQLLSPNMKNIKKSLJILKKHIJILMHIIJMOLSCCCBBSJKNPLJJKKHKKKMHIJMKHMHMKROJLMLMKLKOH
@4072_2WVZPS_2
TAATTTTTTACCCACAGACCTCACCCACCTTTTTCAAGGCACAATCATTCAGATAGAAAAACATAATATTTACCTATAATACTTGTTTTACTCATTTGATTCCTCTTGGGCTGCTCTCGAATTCAACTTATCTTATAGTCATGTTTCCACGACATCATGAGGAACTAACTTATTTGGTATTACCAAGGGCTTATACAAGTTACCAATTTGTATATCTTCTTGGTTTCTTTTATCCTTTCGAGATAACGTCTATTGCGTTAGCGATAAGTCTTTTACACTACGTCTACTTATAAACTTGCACATCAGTTGAACTGTAAGATATTATTATATCTCTACTAACTCATCCTTCTTACGGGTGACTTACCCAGTCATTATAGATTTTGTAGTAATTGTACTTAATTAAATGTATCCATTTAATCTTTCCTTCACATAACTCCTTTTGAGAGCACAACTAATTCCTTGCACTGTTGATTAGACAGTCATACACAAGGGGGGGGGGGAAGGGGGGGGGGGGGGGGGGGGAATGTTTATAGACATAGCCTTGTGTATGACTGTCTAATCAACAGTGCAAGGAATTAGTTGTGCTCTCAAAAGGAGTTATGTGAAGGAAAGATTAAATGGATACATTTAATTAAGTACAATTACTACAAAATCTATAATGACTGGGTAAGTCACCCGTAAGAAGGATGAGTTCTAGTAGAGATATAATAATATCTTATTTCAACTGATGTGCAAGTTTATAAGTAGACGTAGTGTGAAAGACTTATCGCTAACGCAATAGACGTTATCTCGAAAGGATAAAAGAAACCAAGAAGATATACAAAATAATTATTTTGTATAAGCCCTAGATAATCCATTTAGTTCCTCATGATGTCGTGGAAACATGACTATAAGATAAGTTGAATTCAAACCAGTAAAACAAGTATTATAGGTAAATATTATGTTTTTCTATCTAATGATTGTGCCTTGAAAAAGGTAGGTAAAGTATATACAGTAAAAATTCATCAGTGGTATAGCATCAGCTATTAACCTTAGCAATAG
+
7222EMFFHFCADAGKJIHNKJSJONHHHHHIMOSMNSKRKMJILJLISSJJIKLHKSSMSNKIKLSLLMPLLKSNNLMNSPPSMLQKSLNSMIJKPMISFLLMRQHDDELJCCDCA)((((>:99::LILKJRKNSIIKHJFJOOSONIMMOHLNLOIJMHPRSSMSIJMG:::77SJIKLKIQQKLHILJIKLKLNSSSBBSLHNIFHFIFGGFGIGJS8888?9FFFLHSOKKSSFEDEDGHMSLMLSRSSKLISJISKGHGA;;;79>>;5557=<==BBDHFFEFFMQLMKSHJHIHJGSINKFGHGKSSSMNMJOIJOJSSSSISILJJIJLRJIIKHLLSKMSQONQLRPGMOKJ?GCFDEILHSLJOLRILKLOMQLMIJORNSSNSKONKSRKNSIISSMMKGHKKNMLKPMSOKKFDDQMJJHLKNKSSNOLSKLMLKSGRHSJJSOMPMLIJISKJOMP---EFHEHHJHLJLNKGDA>;9@?@:799750,,*)*25;>???@BEFEHNLHHEFEDDDEEIHIISKLJHPOLNSLKIJILKOP>>>=>GGJH77777IJHFCDAA@@@BFIFGC<:5685647>@@<==>@FFHHDDFKGJFHDEFFEECDCDDCEC?A@A?<<;;<<<>CGIBBA@ACDEEBA@AABBCEDFDEBAC@A@?:<844433555311++***&%%%(-'&&244554457788776+'',,-12349;=<>?>===<<;<<<<<655-,,--+++,.077776655666743333100&%%%%%%&)+0001456789:;;=DACB?=>@>??>>=<;:80-..-'&%%$$%&(''(((320.,+&%%$$$$$&&&&&%&''(())))))***,))((((())))*/222268999987730-**+--,)'&&%%()0/13456555310////00000..//0456--**'&%%&&''''**))*,*+1231/,)&&%%%%$##$$$%%$#"#"#$$$$$""###$%$$%&'%$$$$%%%*+,-...///.,)'%&&$#
@4073_2WVZPS_2
ATTTTTACCCACGACCTCACCCACCTTTTTCAAGGCACAATCATTCAGATAGAAAAACATAATATTTACCTATAATACTTGTTTTACTCATTTGATTCCTCTTTGGGCTACTATCGAATTCAACTTATTTTATAGTCATGTTTCCACGACATCATGAGGAACTAACTTATTTGGTATTACCAAGGGCTTATACAAGTTACCAATTTGTATATCTTCTTGGTTTCTTTTATCCTTTCGAGATAACGTCTATTGCGTTAGCGATAAGTCTTTCACACTACGTCTACTTATAAACTTGCACATCAGTTGAGCTGTAAGATATTATTATATCTCTACTAACTCAACTGATGTGCAAGTTTATAAGTGATCGTAGTGTGAAAGACTTATCGCTAACGCAATAGATTATGTCGAAAGGATAAAGAAACCAAAGATATACAAATTGGTAACTTGTATAAGCCCTTGGTAATACCAAATAAGTTAGTTCCTCATGATGTCGTGGAAACATGACTATAAGATAAGTTGAATTCGATAGTAGCCCAAGAGGAATCAAATGAGTAAGACAAGTATTATAGGTAAATATTATGTTTTTCTATCTAAATGGTTGTGCTTTAAGGGTAGATCATGTGGTAAAAATA
+
=;>>=;<;:65:)))*CACCFDAEHGAFNOJCCCDRIIKIKKIREDDECOGLEIKONMPSSOSSLQSMRSSMPJLKLHKNMLNLSOORMJQOSC?A>33;422.)*>>>77766--++,-01/000..()('*>@EJJSFSKPMSOGFGIHREEDDDEPPMHSMOIMIIJNNIKSNSKJLHJIJPJJJLSJSJOKSMMEDLSNRSSJSJLSKKIIIJH<;<<=<<85=>BHLBEFDSHIPLLLMNIKLKLLQHKKSOSSKIQEPILGMNSHJSNOLIJHJKSIKQLIMKKOQJSMONPSSJSKSMLSKJMNNC@@AFEJQROLRKGKKKHJIPIHNIGJCAAB>?CBA?=33488@===:42('&$%%&(---03344@<??=>=:;;::<552..)%%$$#$$%%%&*.3765211/1)/'(('''5:::;>=>?>?9774234556778<:;?DGGFFGDCEBBB@BE@FHFBCBBCIGHIFCCBA@BBA>>=<<><:9:..--1127889=<<;:.--,,,,,.25678::;:=;8778>>;<<;9665530)()))--48:>?@?>>=>??@AA@@=@BEIF;9888<*)))+,+++,,,,,,''')*)(,++%%&'((+*,011344
@4074_2WVZPS_2
GGAATGTTTATAGACATAGCCTTGTGTATGACTGTCTAATCAACAGTGCAAGAAATTAGTTGTGCTCTCAAAAGGAGTTATGTGAAGGAAAGATTAAATGGATACATTTAATTAAGTACAATTACTACAAAATCTATAATGACTGGGTAAGTCACCCGTAAGAAGGATGAGTTAGTAGAGATATAATAATATCTTACAGTTCAACTGATGTGCAAGTTTATAAGTAGACGTAGTGTGAAAGACTTATCGCTAACGCAATAGACGTTATCTCGAAAGGATAAAAGAAACCAAGAAGATATACAAATTGGTAACTTGTATAAGCCCTTGGTAATACCAAATAAGTTAGTTCCTCATGATGTCGTGGAAACATGACTATAAGATAAGTTGAATTCGATAGTAGCCCAAGAGGAATCAAATGAGTAAAACAAGTATTATAGGTAAATATTATGTTTTTCTATCTGAATGATTGTGCCTTAAAAAAGGTGGGTGAGGTCTGTGGGTAAAAATTAATTCCCATCTGGTTTTGGATTTTCTTCGGAAAATTGGTGCAAGAAGCGTGGAGTTGCTAACCATTGCTCAGACTTGTATCGCCAGTAGCACGATAACGATATTTATGAATGTTGTAAGGTGAATAAAAGCCTATGATTTGTGAACATTCCA
+
KPSJLLLKMKOGJSNRPMISLSSKQLKOSLNLKLQNOLOMKMNOSOOMJILQPLLIKLCGIKG=>844325=?JIIKJOMHJKMSSDOLSOSMNRJJLSKHKNJOKSSOQSMSNMKPKIKJMLJRSMIKKMJKILQSOPQMSPSQSNPKMLIPJISMHLS7557PJCA>?@@C;::77765222?@FLSOEDBBBD<9999:;>KJOOKMLNKPLPNIKFIGECE@?@@AE777778AB<7766;67DEEEEGIHIHHOHKKMGIHIMMSLOONKLLSJIKJIMGGF@JFCCKGNLJJD=>ILKLQPSKLMSJNPOLSSKSIJMKSKJNSHNGKJGIJMSOOMKRJSJNOKNOLNKMOSKOIIFJMOSJSJLGGFFKHMLKNMIGJJSSJLLJGGHLPIKSJNJLIMSMLNLHKMNSLPIHIKQMIRHIGEIFFHMKHFGIJNIJIQMQMSSSMQPQPKJJKJJLFLNQJKJILLHGJPSSSNJHNSIISK?F44444BCDEDFGFEFGGHGBBFCDHIOQSPSNNJJHIMSLSJIIGIIRLJJNKKOLGHGIHFFEGEFHLNMPGFGEFHLJHIJRIJEIHJSSNMJPEDDB@C====;9:;ABCCCCCSNKJKGHGGFLGJFHECCFBCDFDKILIIHGIJJIEEDEJHGQMINLIJI
@4075_2WVZPS_2
GGAATGTTTATAGACATAGCCTTGTGTATGACTGTCTAATCAACAGTGCAAGGAATTAGTTGTGCTCTCAAAAGGAGTTATGTGAAGGAAAGATTAAATGGATACATTTAATTAAGTACAATTACTACAAAATCTATAATGACTGGGTAAGTCACCCGTAAGAAGGATGAGTTAGTAGAGATATAATAATATCTTACAGTTCAACTGATGTGCAAGTTTATAAGTAGACGTAGTGTGAAAGACTTATCGCTAACGCAATAGACGTATCTCGAAAGGATAAAAGAAACCAAGAAGATATACAAATTGGTAACTTGTATAAGCCCTTGGTAATACCAAATAAGTTAGTTCCTCATGATGTCGTGGAAACATGACTATAAGATAAGTTGAATTCGATAGTAGCCCAAGAGGAATCAAATGAGTAAAACAAGTATTATAGGTAAATATTATGTTTTTCTATCTGAATGATTGTGCCTTGAAAAAGGTGGGTGAGGTCTGTGGGTAAAAATTAATTCCCATCTGGTTTTGGATTTTCTTCGGAAAATTGGTGCAAGAAGCGTGGAGTTGCTAACCATTGCTCAGACTTGTATCGCCAGTAGCACGATAACGATATTTATGAATGTTGTAAGGTGAATAAAAGCCTATGATTTGTGAACATTCCA
+
LLJJSKHKJNSHHMNJKILKJMPQSSSLSNMSLPPHGGFFKNNLJKSJMJJSHMKHGGGFKIILNPIE@@KNSQMHKJSISJA>>=45789@ADGEGJLKIHIIFNOILLSLSMSKGJPLSQKKMIHHHIHLJJNKKLRILSOIRKNILLISKLSJJFKA;<<=SQJMJGJLHKJNILMHJJMPKISNLOSJLSSSLJLJJHLMLPIQSRSOLJIGJKKISHGIGHJHJGIHGILSOMQONSKLLJHHGGHFKLJJOSIJHGH<;64334=>BCFIKJIGLJPGJNNMSHOLSJLMLSLPISOMORIKMJROSHSMJLGIGLLSNJQPPHI:9877>=SSMSNSSSNKJKLOLLHNMINLIJNNQSRSSIHHLGHILSLKKRDFGHIGOGHFISHQGMNLIJJKKKH@===9899:<<;<<>GIGGHFHFGJKLIOOHLKNSJMRMNQKSPSMMPQSKMHJLJJPSSRLNSSSOECHNPOKNQLIKINQNMS?>==9963.//AJLPSIHB44:44MKSNSRRSONLGLSOHLIGGKME>>>>>DG=<8:;AECDFSJSSRQSNKKSNLKLMJQKJFILHIPNLIPLP@??>=C>9977../9=B>=;;::;GIFIJLLJKIIHHDEEEGHMKKQKOIKGGJGHIIMMMLMLJGJJLGH
@4076_2WVZPS_2
GGAATGTTCACAAATCATAGGCTTTTATTCACCTTACAACATTCATAAATATCGTTATCGTGCTACTGGCGATACAAGTCTGAGCAATGGTTAGCAACTCCACGCTTCTTGCACCAATTTTCCGAAGAAAATCCAAAACCAGATGGGAATTAATTTTTACCCACGACCTCACCCACCTTTTTCAAGGCACAATCATTCAGATAGAAAAACATAATATTTACCTATAATACTTGTTTTACTCATTTGATTCCTCTTGGGCTACTATGAATTCATTGTTTTAGTCATGTTTCCACGACATCATGAGGAACTAACTTATTTGGTATTACCAAGGGCTTATACAAGTTACCAATTTGTATATCTTCTTGGTTTCTTTTATCCTTTCGAGATAACGTCTATTGCGTTAGCGATAAGTCTTTCACACTACGTCTACTTATAAACTTGCACATCAGTTGAACTGTAAGATATTATTATATCTCTACTAACTCATCCTTCTTACGGGTGACTTACCCAGTCATTATAGATTTTGTAGTAATTGTACTTAATTAAATGTATCCATTTAATCTTTCCTTCACATAACTCCTTTTGAGAGCACAACTAATTCCTTGCACTGTTGATTAGACAGTCATACACAAGGCTATGTCTAAT
+
@EDEFSSSSQLLLSKPMPQPJHLNPSLJJJNLOPPJIMKIEDD611RJKSNSLHISJPNILLOIQKNKJKJIKJSKJISNLOMKSOHHKMOSKKSKSNNKOQJJSSKISSILJPNNPJLSSSROQSSSMSSRPSNIPMOKSNSGCCCDSNMQSLLHHHFEFB4@,,,,C???OOIIKHSMSSSHSSNSKKMIKKIISMMSSJKIJIJKSH655553,,,,,-<DEENIGJSSKMLSLNSSSSMONJSMGFHIHKSEDHFGIR=:3-,*'&%%&'%%%%&&&(9>@ACEEFIPPLGHHKPPLJJKMPSKSQMNJMJKSKBBJE54444GDIHSSOLQKNSKSMLJIJKISNNSOSMJSNLNMMKJIHKJSBEDDFEJNQSJKDCGFGJJMOLLMNOLSNKOSSISH>>>=<<<<BEE@DHEFGJJCFDE@@@@@@LLSJHJIGIHFGGHQLIJSSSSNSSLSQKPLKHEE::8430--,-/246::<<AE>>>=>CCIJIIKHSMSKKJH?MKKLPOLLIGJOGMSOSSMISSMPNMLLJMIKOPIIJLJLNJLLJINNFRIOMKJGFBABCKJHIHKOMJKOSPERKRMNOJILPLNILSNNNSOSISOJKJDAAAGFFEFISIIHHFDBA;51100113*)&%$
@4077_2WVZPS_2
GGAATGTTCACAAATCATAGGCTTTTATTCACCTTACAACATTCATAAATATCGTTATCGTGCTACTGGCGATACAAGTCTGAGCAATGGTTAGCAACTCCACGCTTCTTGCACCAATTTTCCGAAGAAAATCCAAAACCAGATGGGAATTAATTTTTACCCACAGACCTCACCCACCTTTTTCAAGGCACAATCATTCAGATAGAAAAACATAATATTTACCTATAATACTTGTTTTACTCATTTGATTCCTCTTGGGCTACTATCGAATTCAACTTATCTTATAGTCATGTTTCCACGACATCATGAGGAACTAACTTATTTGGTATTACCAAGGGCTTATACAAGTTACCAATTTGTATATCTTCTTGGTTTCTTTTATCCTTTCGAGATAACGTCTATTGCGTTAGCGATAAGTCTTTCACACTACGTCTACTTATAAACTTGCACATCAGTTGAACTGTAAGATATTATTATATCTCTACTAACTCATCCTTCTTACGGGTGACTTACCCAGTCATTATAGATTTTGTAGTAATTGTACTTAATTAAATGTATCCATTTAATCTTTCCTTCACATAACTCCTTTTGAGAGCACAACTAATTCCTTGCACTGTTGATTAGACAGTCATACACAAGGCTATGTCTATAAACATTCCA
+
SJKSMNOSMNKROQKONQPJJKOMNQSSLSJIKIOKHIPQLSNNLIQSJICF===JLSKPSJMHOMLSJOJSLGJLQKLIFHHLKKKMISHLOSNMSRSRLRSJIOSSPJSSSKLLQSHQ37?44HNLSSJMNKJFIMLJKRRSJPRJSLSMMRHOKNKQKNFJMLKKKJJQPLSFMKKMMSSMNMSMSNKKPSNPLSSMSSKQKSMLOLJQMSSOONSIGJKSPSIPORMJNMJSOSSSLSKQSONFSSQPQKPSHLNSINSPLJRIOHOLHSLSOLOONPLOJNOILMNNLNSSRJIKSKSSPIMIISSLOMLSOKJ2111,((JIFFFEFOMQLLHSQSOLSOSJLKJLLJSOSIOSNSNSNRE@>?99::<;;65?<=ACLIQLLPOSROKLOJLSSJJQKJHIPHO98865553.(()CIKLGHSGJNNKLOJLOJIPJSSLOMSIKLMLHMLKSSONSSSLSLOJLSRMMOSRKOGGJGGJIRHOSSNOJKLJKJIKLOQLKQMJIHNONNONPLKSIIHJNLLPSRMPSNSJSSNNNKOMSSMFSJSLSJJAH@?JG@@LLMMKLLBCBBHKHILQOMHCCI6,>>=IJJHIMMKJJKNMJNMKIPSOOSLLLJIKJIGIGLILKJIIGHKKHHHFMGJIJGGHJGHGHNJPI
@4078_2WVZPS_2
GGAATGTTTATAGACATAGCCTTGTGTATGACTGTCTAATCAACAGTGCAAGGAATTAGTTGTGCTCTCAAAAGGAGTTATGTGAAGGAAAGATTAAATGGATACATTTAATTAAGTACAATTACTACAAAATCTATAATGACTGGGTAAGTCACCCGTAAGAAGGATGAGTTAGTAGAGATATAATAATATCTTACAGTTCAACTGATGTGCAAGTTTATAAGTAGACGTCATGTGAAAGACTTATCGCTAACGCAATAGACGTTATCTCGAAAGGATAAAAGAAACCAAGAAGATATACAAATTGGTAACTTGTATAAGCCCTTGGTAATACCAAATAAGTTAGTTCCTCATGATGTCGTGGAAACATGACTATAAGATAAGTTGAATTCGATAGTAGCCCAAGAGGAATCAAATGAGTAAAACAAGTATTATAGGTAAATATTATGTTTTTCTATCTGAATGATTGTGCCTTGAAAAAGGTGGGTGAGGTCTGTGGGTAAAAAATTAATTCCCATCTGGTTTTGGATTTTCTTCGGAAAATTGGTGCAAGAAGCGTGGAGTTGCTAACCATTGCTCAGACTTGTATCGCCAGTAGCACAATAACGATATTTATGAATGTTGTAAGGTGAATAAAAGCCTATGATTTGTGAACATTCCA
+
HFFJILSKLPRLLMSMKNLMMOJQSOOOMJPKKLSOOMNSNLLJMLJLLKMLLOMRJIKLRNMPSOIPLKSJMLJSJLNKKSOJJKHOGKLMRJLILOQKSHKJNJSIJSOJSSSIJLSLSLJKEDCCDJQOSNNMNKSNILHD@@@AILIKMNHIJESH@@@CKJKOFIHHJFFGDIMKJJLLKMPLMOMJQSKOSNIJMIMRSRKSLLPNRMSJIKJIOMMFF>????@,++++)----<77767:HHHHKJHIFIJSNOMGQOJKSKOIGKSSSOSSSJSLGGKJKJGJKLJSSNJSKKRKHKSMSOKOSKSNNKPJSPSLSQKKNRMOJRSKNMPSSSPSLKSSQJLLLLKJJLPGFJIHSMQOMLMOJHKKKLIMJMIESJJINSLKKGLJKKLILIKKKSINMLJSKKKNSOPGGIHISOKKKKIMKKKKHJMLJLSKSJRSKSIKOMMMQIOSLJMMKSMOKSPSJKLIIHKMMLLGMSKLLOJPNHJOSISMMRQHKSQQPMIKJDBHEGNIKSOMKI87778;7585116EFSNPSKHEFGDFEGJIHFGGHSKMLMJILGMHHIKMQLLOIJINNKKOSJHGIJJLJJINM21112D?@??BGGEF?@97/14335BDDIHFKFHLKKJGIIGGLNLMJNLJKJJIJHFHF
@4079_2WVZPS_2
GGAATGTTTATAGACATAGCCTTGTGTATGACTGTCTAATCAACAGTGCAAGGAATTAGTTGTGCTCTCAAAAGGAGTTATGTGAAGGAAAGATTAAATGGATACATTTAATTAAGTACAATTACTACAAAATCTATAATGACTGGGTAAGTCACCCGTAAGAAGGATGAGTTAGTAGAGATATAATAATATCTTACAGTTCAACTGATGTGCAAGTTTATAAGTAGACGTAGTGTGAAAGACTTATCGCTAACGCAATAGACGTTATCTCGAAAGGATAAAAGAAACCAAGAAGATATACAAATTGGTAACTTGTATAAGCCCTTGGTAATACCAAATAAGTTAGTTCCTCATGATGTCGTGGAAACATGACTATAAGATAAGTTGAATTCGATAGTAGCCCAAGAGGAATCAAATGAGTAAAACAAGTATTATAGGTAAATATTATGTTTTTCTATCTGAATGATTGTGCCTTTAAAAAAGGTGGGTGAGGTCTGTGGGTAAAAATTAATTCCCATCTGGTTTTGGATTTTCTTCGGAAAATTGGTGCAAGAAGCGTGGAGTTGCTAACCATTGCTCAGACTTGTATCGCCAGTAGCACGATAACAATATTTATGAATGTTGTAAGGTGAATAAAAGCCTATAG
+
JSSMLMMLLMHPISNOSRKJOIKJGSPOLSOSPLPNKHJIIKKJLKMMIG999:DFMMKHHMHPOJNILHJIMSSRLOIKSJKIOSSLMSSNRNMJSLHJSNHNSRSNSNSJKNSISRSLLSQHJJGKHMSNOKSLMPMLMINSLRSIQKKSKJINJKPFDHMMNOOOEEGII;;;;;;;:@GIIKSMPLSSJMSSKNPSKHRIMJSLOQJNJKQQSLLJINKJSOSMSMSLJSSSSSKSOQSMMKILILMJJSHGHEFCCCCCEEEI87778MMMSKSISSJOMILDJPSSSSSOPSSQPKLKSSPPJJRRMLPMSSNJIMNQNSSMOOSOOKSKSSSMOIRSMISRSOSQMMOLNMI=====RSSMRLNIJIILKNNMINMJHJLMSLSMHIKJSOOSRKKJLMPSMSSJSOSKLILSMHINOKOROIJPJPIJNMJIPPILMLOLKRNSSSPJJHFG0////KSSLSKSIPLMHHIESSOSSEEEDENSKKIINKIPSRMFNSSOOSHHF44;45MKKKJSNMLSJIPSQISMGILKNMLSSMLJMSIIKIOIJKLRSSPSOKNKJMJNIGHLGJ@@@AASNKJJEA===;:;;><;;:;;<CF@AAALLHILKGFGFIKKIIGFFFEFED=>>=><:9+)&$
@4080_2WVZPS_2
GGAATGTTCACAAATCATAGGCTTTTATTCACCTTACAACATTCATAAATATCGTTATCGTGCTACTGGCGATACAAGTCTGAGCAATGGTTAGCAACTCCACGCTTCTTGCACCAATTTTCCGAAGAAAATCCAAAACCAGATGGGAATTAATTTTTACCCACAGACCTCACCCACCTTTTTCAAGGCACAATCATTCAGATAGAAAAACATAATATTTACCTATAATACTTGTTTTACTCATTTGATTCCTCTTGGGCTACTATCGAATTCAACTTATCTTATAGTCATGTTTCCACGACATCATGAGGAACTAACTTATTTGGTATTACCAAGGGCTTATACAAGTTACCAATTTGTATATCTTCTTGGTTTCTTTTATCCTTTCGAGATAACGTCTATTGCGTTAGCGATAAGTCTTTCACACTACGTCTACTTATAAACTTGCACATCAGTTGAACTGTAAGATATTATTATATCTCTACTAACTCATCCTTCTTACGGGTGACTTACCCAGTCATTATAGATTTTGTAGTAATTGTACTTAATTAAATGTATCCATTTAATCTTTCCTTCACATAACTCCTTTTGAGAGCACAACTAATTCCTTGCACTGTTGATTAGACAGTCATACACAAGGCTATGTCTATAAACATTCCA
+
JIGNLNPPNNQLSMSSSMKONIILNKJJQSSLSSRIOIFIGFJMNSPSOSKOMHPPJNKHQJHQLQPLNMHNLFJSHJKLQOSNLLNNRSSJJSQPSJSJRRLMLLNSSSSPMHJPJKKOSMMFSMSSSMOSRMNNSSQOHIGHCBEENSSSIJ75556EPH7HOKMHKKPRJQPMJLLDSISPOJNKJQKNSLNIIKQLSPLMSSSOKSSLSPNLOKNKSPLRNMPKMNNLKJHJLRQSLSSKNMJIJKSMSMSPIHLSSSISRLOFFGIIMSOQSKSSNSLMLMQNQJNHIMKNSQQJSMGQ4---CHJJSKSMSSPSHHGKILSOLSOSPSRMMSSMPLJLLKJRSMKNOSLLSQOSSSOILRKLKJNNHNOIHFFJBGKHIHJHMKLROSSPLPMNKMKMLMHDOLMSSSNJJSLILOKSJLSORPLMNSMMKPNNKMSSSLSLQNMOLOMSNMSPKLSSKSIMNSSMKMSRSOPMSMPJKINJSHMSKSNJJKMSLMLSJOMPSSSMOOSSKKMLKMKIIKIIHSSOLSSKNPNKMSMLSIKIOIMMKSLSJKNOJKSSNSSKOSSK;>?11GGFNKSSKKSNSNISJNMKKLJSKJINMOMRKNQMRNSNSRSSSSKIKKNMSMSONOLSJKPOLJIQHKIIKHGOKSHJOMPJ
@4081_2WVZPS_2
GGAATGTTTATAGACATAGCCTTGTGTATGACTGTCTAATCAACAGTGCAAGGAATTAGTTGTGCTCTCAAAAGGAGTTATGTGAAGGAAAGATTAAATGGATACATTTAATTAAGTACAATTACTACAAAATCTATAATGACTGAGTAAGTCACCCGTAGAGAAGGATGAGTTAGTAGAGATATAATAATATCTTACAGTTCAACTGATGTGCAAGTTTATAAGTAGACGTAGTGTGAAAGACTTATCGCTAACGCAATAGACGTTATCTCGAAAGGATAAAAGAAACCAAGAAGATATACAAATTGGTAACTTGTATAAGCCCTTGGTAATACCAAATAAGTTAGTTCCTCATGATGTCGTGGAAACATGACTATAAGATAAGTTGAATTCGATAGTAGCCCAAGAGGAATCAAATGAGTAAAACAAGTATTATAGGTAAATATTATGTTTTTCTATCTGAATGATTGTGCCTTGAAAAAGGTGGGTGAGGTCTGTGGGTAAAAATTAATTCCCATCTGGTTTTGGATTTTCTTCGGAAAATTGGTGCAAGAAGCGTGGAGTTGCTAACCATTGCTCAGACTTGTATCGCCAGTAGCACGATAACGATATTTATGAATGTTGTAAGGTGAATAAAAACCTATGATTTGTGAACATTCCA
+
SMSLQKSKJHMISHIHGHKSSKSNSSLSSOSJORJJOJKHHKRKLQHSJMROOLOJSLSMSNRLSKSJLMILJQQLKKNPJLKSLJJJKPQIHKKJIJHNHSMKMMHKONKSSKIHSJKJRNSKIMIIILIKPSJOJJINKSNSOSKSIMLHOHIIICFC3..--/,.=:;;;;@@?<<<A?AKHKIKGJIJMLHSNKSHOSMMMNRLSSSMSKRSLNQQSIKSGPLSSLJOIKRKIOOPJNOPNJNMIHHRHIIGFEIFHHLGJKINSOSLHJGGED97&&&&*'((')--/7DEHSJILKHIOFJSGLNOKIMQHLLHLKJMLSJOJSLKLKNIHQSSSSFMHGGHG=31(%%*++++*//00BHMMEDCDDGGFIMJLPQHOHJLHLHIKJFHGGJIHSGJJSLMQKLJKMNJSLJMIJHLJILSIFFDEHHOHIHGIKIJOMJIIHGIFNKG????HHIIQSSJNLMOLLHKFCIJBLSPFHGKOKPSHFGFGIJHJEABCDMLKJHRJCBICCJIKMEILHFKOFGHD@FB??<FFGOSKKJFGHB>DFB???EFJHJISJIFFIGGGJICFFGMIJLHILMKLGFEIHILJLSIHEFCDDCBCDDISJGRIGGGFMMJHHECECDEGGGGIFIIFJGHFGIJKONHGHEEFFDED
@4082_2WVZPS_2
GGCTTATACAAGTTACCAATTTGTATATCTTCTTGGTTTCTTTTATCCTTTCGAGATAACGTTTATTGCGTTAGCGATAAGTCTTTCACACTACGTCTACTTATAAACTTGCACATCAGTTGAACTGTAAGATATTATTATATCTCTACTAACTCATCCTTCTTACGGGTGACTTACCCAGTCATTATAGATTTTGTAGTAATTGTACTTAATTAAATGTATCCATTTAATCTTTCCTTCACATAACTCCTTTTGAGAGCACATCAGTTGAACTGTAAGATATTATTATATCTCTACTAACTCATCCTTCTTACGGGTGACTTACCCAGTCATTATAGATTTTGTAGTAATTGTACTTAATTAAATGTATCCATTTAATCTTTCCTTCACATAACTCCTTTTGAGAGCACAACTAATTCCTTGCACTGTTGATTAGACAGTCATACACAAGGAATTAGTTGTGCTCTCAAAGGAGTTATGTGAAGGAAAGATTAAATGGATACATTTAATTAATTACAATTACTACAAAATCTATAATAACTGGGTAAGTCACCCGTAAGAAGGATGAGTTAGTAGAGATATAATAATATCTTACAGTTCAACTGATGTGCTCTCAAAAGGAGTTATGTGAAGGAAAGATTAAATGGATACATTTAATTAAGTACAATTACTACAAAATCTATAATGACTGGGTAAGTCACCCGTAAGAAGGATGAGTTGATGAATATAATAATATACTTACAGTTCAACTGATGTGCAAGTTTATAAGTAGACGTAGTGTGAAAGACTTATCGCTAACGCAATAAACGTTATCTCGAAAGGATAAAAGAAACCAAGAAGATATACAAATTGGTAACTTGTATAAGCCA
+
NMMKSJLSNPLMSRSSQSSRNSLJILIFIHJLOOHMJKSMMSHB>GDGEISRKKSILJJHHLJKKPOQSNNGMRSKJHH88865688CIHFFBA?A@@BEEHHHKIJJSLPSKKHNIIKSOLNNSKPSQSOQQKROLSRSLRKKKJNKHIHFD<;;;<IFNHHF<=?MONMNSMKIJKNKOMMKLMMKLMSIILSRSKSPKSKKMQJLGHCHJJISSSKLSNGGEFFLHJPLNSJ>;33779>EFGMNNNSNKLJOSLSNLRSSJPRSHBBBBKISJSLQSMJPOJRSQOSPQKPCBB@ACHBCBBBIJCCC==FEHHMHQKJHSMJJOOLJMLLLKLIHPNSMKNLKMNRPLPNQOJHGSFBCBDGJKJIIGHJOHIMJPSOPMSJB6555577GE><<<A8<=GHHFHIMJSJGJSMJLIJPILSMSSSPLKQJGIHIP======HE>><<@?=;;;;;;94322//./(,344444454459:=@BDCCDCFFFEEEFEGCBED>DECBBBA@@@@AA@B?:5///0<===<::;0+''&,-/44444732/..,+****+7988999>?@?>>=;976+*-,/1467899:9652+)))(&&&',-33666655333322224578::<=CDIKGIKFEEECDCFDFDFHHEJEECDAAABBFEDA11111EFIHGCAA;;;678:9;;;<:999:;95/1/**+,78=>==;:8+&&$$$#%'((++,,**&&&&&(),,-,.38AABA>>::721000)+====>?@B@AAAAA@AACCBC874//3<==?@?====>?AA:8888>==;;;=?BCCCBEFFFKIHFEC@BCA@@BBA@@>>><>DCBAA@A@>????@=<85
@4083_2WVZPS_2
GGAATGTTCACAAATCATAGGCTTTTATTCACTTACAACATTCATAAATATCGTTATCGTGCTACTGGCGATACAAGTCTGAGCAATGGTTAGCAACTCCACGCTTCTTGCACCAATTTTCCGAAGAAAATCCAAAACCAGATGGGAATTAATTTTTACCCACAGACCTCACCCACCTTTTTCAAGGCACAATCATTCAGATAGAAAAACATAATATTTACCTATAATACTTGTTTTACTCATTTGATTCCTCTTGGGCTACTATCGAATTCAACTTATCTTATAGTCATGTTTCCACGACATCATGAGGAACTAACTTATTTGGTATTACCAAGGGCTTATACAAGTTACCAATTTGTATATCTTCTTCGTTTTCTTTATCCTTTCGAGATAACGTCTATTGCGTTAGCGATAAGTCTTTCACACTACGTCTACTTATAAACTTGCAAGGGGGGGGGGGGGGGGGGGGGGGGAAATCGACGTTATCTCGAAAGGATAAAAGAAACCAAGAAGATATACAAATTGGTAACTTGTATTAAGCCCTTGGTAATACCCAATAGTTGGTTCCTCATAATATCATGGAAACATGACTATAAGATAAGTTGAATTCGATAGTCCTCAAGAGGAATCAAATGAGTAAAACAAGTATTATAGGTAAATATTATGTTTTTCTATCTGAATGATTGTGCCTTGAAAAAGGTGGGTGAGGTCTGTGGGTAAAAATTAATTCCCATCTGGTTTTGGATTTTCTTCGGAAAATTAGTGCAAGAACGTGGAGTCTAACCATTGCTCAGACTTGTATCGCCAGTAGCACGATAACGATATTTATGAATGTTGTAAGGTGAATAAAAGCCTATGATTTGTGAACATTCCC
+
6-,,,,->00005626..-----175,,+'&('(&'(.2<>?;:=ACBDDD@>>@BDCEGFILJHRGKEEEDEGIGKHJNILSIJJOJJOFJEGFGHIHSLSLHIHIKMNIHISNHSSSKLLDIHSQSKOSOKHKSNMMNKNJKSKQJIM987865544898;HEDBCBBGHJLIJBQEHSLRKHIHJLKJLJMKPMPLKPJCCDCDSPKMSSIKIJKKLQKIGIGHHOICJLHLILIMMHKJNOJILIJMMMLJKHNPJLPKJIKLJHHJHQLLLJKKGGFEFJMIJJGA@?AACFGGFHFHJNKJMLJQIIMNPJKLOIIMJLIIIQKHIJGFIGHIGJIHIJJMKNKGHFJHIIOHIKIGEC<78/(''(++*((('5DDHIIHIMIMGIIJIHHDEJKLHJLHKHJGEDDABAABIGGHIFFGFHEGHHIFHIFHFHHFKHIFD@@=5CDGEFDDDDDDECCBBDCDFEE=:9&&&&'01467;<BCHFEFHE@ABBACBCBCC@BCBBDEECCBBABA@=;;555672//.,)))//00267;6220(''&&///..+('''()'&&%$((((&%%%%)*/13344556'%%%%%%&'(**)))'''''''%$$%%&(*+-03324455>=<;<>>BBCBCA@A@?>>>>>@BCFCCDAA?@BBDDA@;::;:>?@@@>>>==9665211-***''%%%$$378:;<>>;:844445GGB@@??22;5;CGHFDCDDDFC?EEEAAA><==<<9:8'%%%%(**32...)(((((((+.1112*'&%&')*1323566@@??@B@@A?;:::;@BABAAADCDFACBBBHGFDCCBBCBCECDEFEFBCBBBA@@@?=<922255421.
@4084_2WVZPS_2
GGGGAGGGGGGGGGGGGGGGAATGTTTATAGACATAGCCTTGTGTATGACTGTCTAATCAACAGTGCAAGGAATTAGTTGTGCTCTCAAAAGGAGTTATGTGAAGGAAAGATTAAATGGATACATTTAATTAAGTACAATTACTACAAAATCTATAATGACTGGGTAAGTCACCCGTAAGAAGGATGAGTTCATAGATATAATAATATCTTACAGTTCAACTGATGTGCAAGTTTATAAGTAGACGTAGTGTGAAAGACTTATCGCTAACGCAATAGACGTTATCTCGAAAGGATAAAAGAAACCAAGAAGATATACAAATTGGTAACTTGTATAAGCCCTTGGTAATACCAAATAAGTTAGTTCCTCATGATGTCGTGGAAACATGACTATAAGATAAGTTGAATTCGATAGTAGCCCAAGAGGAATCAAATGAGTAAAACAAGTATTATAGGTAAATATTATGTTTTTCTATCTGAATGATTGTGCCTTGAAAAAGGTGGGTGAGGTCTGTGGGTAAAAATTAATTCCCATCTGGTTTTGGATTTTCTTCGGAAAATTGGTGCAAGAAGCGTGGAGTTGCTAACCATTGCTCAGACTTGTATCGCCAGTAGCACGATAACGATATTTATGAATGTTGTAAGGTGAATAAAAGCCTATGATTTGTGAACATTCCA
+
CBGHGB;<;<ACFGIKSSSMSDEEIJOIRGHLQKKMSLILIMSMJKPJMIHSOLMIRIIKJLLOLJHKJJEINHIKJSNOJMOOMHIDLLJLRKOHIJKLSPSLIFBSOPMMQNJPIINHJHPKSGJIIKNJILSILNMLKSLILHHHIJIOILHJIHIJIJMRSRGHEEEFCD=22.*''(--./.....'%%$$$$$$$/0@HIJKHMKHJPSNNILIKSKQLSSLSILHSKSPRPKLOKSOOKJFFDHENOSNNSJSJJHHILIHIIJIHMKSSLJKJMPISLSHJJSRSPPKSJLOPSKINHIKNJKLMKSL@11104FFJJLHLLJHJPRPKISLLSKISHMD9888899CDDCEJHHKKOSLIJRLJMSMSSLOMKMMRSLOJJFJGIFHSSINNPKMIFKFGGGGOHQIMFG@EIINKNNQKIMSSEDCCCEHSKSSIKHSHJKSRSNJPMJOKSHLHHNSLSNSMKLLQJOSNRQSNSLSJKSJF>SMNSMHIHMSROHSO<<<<<RJFFJIKMONMINKJIKHJJQPNSSSKKNSINSMRLF@@@SOKSIQLKGAA@=?DA?>AIGIPNIONJJOJGHIHKJJJLJJHIIJJNKIMIHGHINGMMJGFEFEEDDFDEJNPKMIIHLKJINRKIIIHILHIIHLIKPMJHHGJIHIMJIMIJMILISH
@4085_2WVZPS_2
CTGGAGGGGGGGGGGGAATGTTTATAGACATAGCCTTGTGTATGACTGTCTAATCAACAGTGCAAGGAATTAGTTGTGCTCTCAAAAAGGAGTTATGTGAAGGAAAGATAAAATGGATGACCTAATAGAATTACAATTACTACAAAATCTATAATGACTGGGTAAGTCACCCGTAAGAAGGATGACTAGTAGAGATATAATAATATCTTACAGTTCAACTGATGTGCAAGTTTATAAGTAGACGTCATGTAAAGACTTATCGCTAACGCAATAGACGTTATCTCGAAAGGATAAAAGAAACCAAGAAGATATACAAATTGGTAACTTGTATAGCCCTTGGTAATACCAAATAAGTTTCCTCATGATGTCAGTGGAAACATGACTATAAGATAAGTTGAATTCGATAGTAGCCCAAGAGGAATCAAATGAGTAAAACAAGTATTATAGGTAAATATTATGTTTTTCTATCTGAATGATTGTGCCTTGAAAAAGGTGGGTGAGGTCTGTGGGGTTAAAAATTAATTTCCATCTGGTTTTGGATTTTCTTCGGAAAATTGGTGCAAGAAGCGTGGAGTTGCTAACCATTGCTCAGACTTGTATCGCCAGTAGCACGATAACGATATTTATGAATGTTGTAAGGTGAATAAAAGCCTATGATTTGTGAACATTCCA
+
)(').71--+--.0:884212/,+,()))-3<A>98989BC=<<<>JA@@?@CELHFG>==<<@?@??>>=854467566651000256<>>@@>??@>>>8787510/*''(')**.(&&%%%&&'&%%$$%%&)+.667==>GFHEFHIGAAA@BHGHJSKNKMPLIIHE3?>?@DEDA@@32//-,-../004:@@AELSMLSGPKIKMMKNRLQSOOHSKNJIFHJSKGFFDF@JDDDD==44444,,,,<998789>@AABGAAAABIJPOIIKJL87632224G??<BEFKGHKCE@BDDDBCJC?;<HFB@=8644><=:88660)))@?A=>=87776755<:<F??>?;@?0.,(&'+*&%%%%&-2=BFF>;;<<<)(((('&&%%%%%(),22666888;<<A??=445==;:<<<>=<=>>DCMFFB@@A@GGFIKJBBBCFEKHGSH?BCB65.../.2233BCCCHGKHNMDGDJMLSLI21111ACBB9844010/)*&&(.422112651=1198889@FHCCAB=B<42/**,56>???6676653/26*)*BDFJLSNPKIHGJKHPKIEG?><;;<>888889988@AAHHKHDCDDDHJJOJSNQOQJLKKQMMMQLLLPJMPSIOKLSQMNKOJKKNLMOLLPKJJSSNKS
@4086_2WVZPS_2
GGAATGTTCACAAATCATAGGCTTTTATTCACCTTACAACATTCATAAATATCGTTATCGTGCTACTGGCGATACAAGTCTGAGCAATGGTTAGCAACTCCACGCTTCTTGCACCAATTTTCCGAAGAAAATCCAAAACCAGATGGGAATTAATTTTTACCCACAGACCTCACCCACCTTTTTCAAGGCACAATCATTCAGATAGAAAAACATAATATTTACCTATAATACTTGTTTTACTCATTTGATTCCTCTTGGGCTACTATCGAATTCAACTTATCTTATAGTCATGTTTCCACGACATCATGAGGAACTAACTTATTTGGTATTACCAAGGGCTTATACAAGTTACCAATTTGTATATCTTCTTGGTTTCTTTTATCCTTTCGAGATAACGTCTATTGCGTTAGCGATAAGTCTTTCACACTACGTCTACTTATAAACTTGCACATCAGTTGAACTGTAAGATATTATTATATCTCTACTAACTCATCCTTCTTACGGGTGACTTACCCAGTCATTATAGATTTTGTAGTAATTGTACTTAATTAAATGTATCCATTTAATCTTTCCTTCACATAACTCCTTTTGAGAGCACAACTAATTCCTTGCACTGTTGATTAGACAGTCATACACAAGGCTATGTCTATAAACATTCCCCCCCTCCCCCA
+
MJSSMSMMSHSLINKRISLMSHGJCA?BBOJSSJIJMHHHJKKQLSMSJQLQSGOLKKJKHMLMLNSHLIJNJKPNSQNLSNORHKGHILOOIOKLRIKNMSLSHHGCCD@@>>><<DDFLFSMKOLJSSNOPSSSKSLPILJJIHNGPRKHFJJHEHGHKA0@@@AIGRLIMOMJSNSHSNKHSNFLROSIOJLKSOLSJJO>444EDJJHLHFJEAA=9971*'')/7=BEEFNKONIJLHIJSHJNMNMSILH<?ECE;9988;@@HIQFSKHSIRLNPQOMLPSMISKSSPKOLMNMKKSOPKPOSSMKOSNKONRPSPSOPKKSSSSSGCFLPJRNLSNJOSKSNSILLSSISSROSJOOSLL@=66?BE@BABCDKPLJPSLKNLOLMKSMNOOQSLKKSIHJSKIKGIJKPMJSPLMMSSSSMNNSOLSKSSOSNSLSPSSPIMMSIJJJNKOSPOKSLSSHPQPMJNNLNSSOMSOMKONMJOJKKMSLJIMHIIJMJLSONQPQMKKSNMLOIPILJKHNPSRJPPSJLMIMSKIMSLLJMRPKKMSLQKIJISJFFMKSPRKJEEJINJIFIJPSPSKSKMLPSKJLKNNRRKPLMKOKSSOLNPMSLRNSSLMHNKKHHKSILSPKJHMLIKQHOJHHGGHSJMKH>>4E@FFD@?:ECB
@4087_2WVZPS_2
GGAATGTTCACAAATCATAGGCTTTTATTCACCTTACAACATTCATAAATATCGTTATCGTGCTACTGGCGATACAAGTCTGAGCAATGGTTAGCAACTCCACGCTTCTTGCACCAATTTTCCGAAGAAAATCCAAAACCAGATGGGAATTAATTTTTACCCACAGACCTCACCCACCTTTTTCAAGGCACAATCATTCAGATAGAAAAACATAATATTTACCTATAATACTTGTTTTACTCATTTGATTCCTCTTGGGCTACTATCGAATTCAACTTATCTTATAGTCATGTTTCCACGACATCATGAGGAACTAACTTATTTGGTATTACCAAGGGCTTATACAAGTTACCAATTTGTATATCTTCTTGGTTTCTTTTATCCTTTCGAGATAACGTCTATTGCGTTAGCGATAAGTCTTTCACACTACGTCTACTTATAAACTTGCACATCAGTTGAACTGTAAGATATTATTATATCTCTACTAACTCATCCTTCTTACGGGTGACTTACCCAGTCATTATAGATTTTGTAGTAATTGTACTTAATTAAATGTATCCATTTAATCTTTCCTTCACATAACTCCTTTTGAGAGCACAACTAATTCCTTGCACTGTTGATTAGACAGTCATACACAAGGCTATGTCTATAAACATTCCA
+
CLINKLSPJLMIMHKLKIKJGIKLSFDIIIHLISIKHFGGGLLHIHJQMSPLKJSLKMHGGFKHLIKRMLJGGGJIGIJLJKSMNRKIIHJH=<<<<=NSSRJNLHNKNOOJHHHIIOKLIISGGHGHGHHEHISIKIIKHGMOLSGGJFCCBBJLJIMSMKJNMLMLORHFFBH.EIJGKKNMKKOJLLKKNOKNOLRSNMQGDPRNLMSMMSNJQQOSKPSOSLSNOQMNRPSLSMLPOSIPSLLFLJMKKBC7((GJJIHSJIJOGJISJMLIMSSMMSLSOSOQSISOLOROMLNJSHIKNPSKKSMOSSJSLIOOKLJG@CMLJPMISLMGSLHNIKILSOJRIQOPMSKKKKMIJSMMKOIJGB::<DGEHGFKFGQMJMSPKPSIJKOKNSHSLKLMPLLJIJKJSLGHHHHQSLJLMLKJMNKIJHHJMPPLSLSJKJIQLNKKJOQNKKSJJJILKOKLONLLKSONRLSMSOKKILIOKPKGIIJKJGDEDEHIGHRIGHHIHLD8KDDEDKKKIGHGKKSSSPKJIJNJIPKMSJKKIJJJMLJMNSKHLHMLMPLLKNIHKIIDDHFGJHOKHHMSJKNPKMNISSIPNMLKGJOIMMJGKKSJKKMIIKSLLLIIIJGILGJKIKJHJGFHFFGFEDDDDGFGLNMK
@4088_2WVZPS_2
TAATTTTTACCCACAGACCTCACCCACCTTTTTCAAGGCACAATCATTCAGATAGAAAAACATAATATTTACCTATAATACTTGTTTTACTCATTTGATTGCCTCTTGGGCTACTATCGAATTCAACTTATCTTATAGTCATGTTTCCACGACATCATGAGGAACTAACTTATTTGGTATTACCAAGGGCTTATACAAGTTACCAATTTGTATATCTTCTTGGTTTCTTTTATCCTTTCGAGATAACGTCTATTGCGTTAGCGATAAGTCTTTCACACTACGTCTACTTGGGGGGGGGGGGGGGGGGGGGGGGGGGGGGGGGGGGGGGGGGGGGGGGGGGGGGGGGGGGGGGGGGGGGGAATCAAATGAGTAAAACAAGTATTATAGGTAAATATTATGTTTTTCTATCTGAATGATTGTGCCTTGAAAAAGGTGGGTGAGGTTTGTGGGTAAAAATTAATTCCCATCTGGTTTTGGATTTTCTTCGGAAAATTGGTGCAAGAAGCGTGGAGTTGCTAACCATTGCTCAGACTTGTATCGCCAGTAGCACGATAACGATATTTATGAATGTTGTAAAGTGAATAAAAGCCTATGATTTG
+
IFDFHPJSDGIIGGSINNIJLELLOKIJJHKSJKSLMSJIRKNNKLJILJNMSKQSJLKOLSSLOMKJLPJQSLNPLPIKHKSKNSSRKMSQJMMKMLBD,++++CCEDGSSJKHRH?====GGNMJHIIKLOMMIJHGIGFFKJQPSLJIIKGKMMSKHJSSSQJKLKLKLPSLQKSNLIIHIHIJJFGFIMQPSMILJKFJIILOJLMHKJKGJJKLJSDCDEG@A=?>6DIJABCCMGIGIJHNIIHGIOHKKJHHHMJFIFHIGSIIKOKJHFGFGFC=99777620/)')2;?@ABBCDFGFFFEDDDDFFFFFEDDDDDDDDEDCBAADFA?@ACDEFFFDDCAA??@ABD@9>:;<?GJMKHGGJLJMIIGGHIKJHJHGIFKIISNIKQKSILKJPOIFIELEIGNMLHKIKJLMKKLDGHOSNLKGOGJMMPII43333GGIIIFBA@@>==:22<37@BB@CHFEDEBDDIFCC>66:GB<;;;;?@?;;799631255:GGHMJLHIGGEFE@210-*'''*,)*6>>@????@?<<97666<>EBBCBBGHFFDFDCDDEGEGIFEGEFCCBAAAAA@AAA:3233*
@4089_2WVZPS_2
GGAATGTTTATAGACATAGCCTTGTGTATGACTGTCTAATCAACAGTGCAAGGAATTAGTTGTGCTCTCAAAAGGAGTTATGTGAAGGAAAGATTAAATGGATACATTTAATTAAGTACAATTACTACAAAATCTATAATGACTGGGTAAGTCACCCGTAAGAAGATAGTTAGTAGAGATATAATAATATCTTACAGTTCAACTGATGTGCAAGTTTATAAGTAGACGTAGTGTGAAAGACTTATCGCTAACGCAATAGACGTTATCTCGAAAGGATAAAAGAAACCAAGAAGATATACAAATTGGTAACTTGTATAAGCCCTTGGTAATACCAAATAAGTTAGTTCCTCATGATGTCGTGGAAACATGACTATAAGATAAGTTGAATTCGATAGTAGCCCAAGAGGAATCAAATGAGTAAAACAAGTATTATAGGTAAATATTATGTTTTTCTATCTGAATGATTGTGCCTTGAAAAAGGTGGGTGAGGTCTGTGGGTAAAAATTAATTCCCATCTGGTTTTGGATTTTCTTCGGAAAATTAGTACAAGCGTGGAGTTGCTAACCATTGCTCAGACTTGTATCGCCAGTAGCACGATAACGATATTTATAAATGTTGTAAGGTGAATAAAAGCCTATGATTTGTGAACATTCCA
+
=::9:;??A=>?AAACHMQSQQSKKIIHHKIJIJKKSLPHF>==44433::94,++))))./:CMNMSMOIKMMOOLILGIJSJKLGFHKNQSLNKPPOKIKIKJMLOQKMNJIMHJLGIILPNMMHKIKJNNPNMSKJNJPQPRJKSLOLKOPLNIBB8-+,01'(((()0289>?@?EKIHOLMSNMSJQKIKSLIMJLIMNJIROLRSKKNKQNJSIIEFFFGIHLJMJRJMSNRLSSKOPIJJISHFHKHPIKLIOIGIKJLLLOSKOSIMRNIJKIIISSHHJKILLJMSFEEDJLNINLKJNKMSNKPKOMRQLRSSSPNKKIOJKIQMSSKSSKSKJLPKMSMHJMMPKJIFJHHJLMRLSHGGGFKJMKJSL?;<:20((()1227::::>@?=<689?IHHGGJRLKGDKHMQNLOMIKKPJMOIOJSHNKHMMPNSKKLMSSSKKPJSHIPNPOLKMPKJMSLJGDFFJJFJJNMQMKSIMOIMKKKNJMMLSKMNRIOSBCHBDKSOLSNRSPSSJLQJNLSGGIOIFDDA0//.-*((*,;<GJJMSSIKPGGLILNKHG>???>:634444BBCEHKHMLOHGIKJJHMGJKKPJLKHKIHJKLNJKSJISJJGHFJPNINKHKSKSSSL?@8641000./)
@4090_2WVZPS_2
GGAATGTTCACAAATCATAGGCTTTTATTCACCTTACAACATTCATAAATATCGTTATCGTGCTACTGGCGATACAAGTCTGAGCAATGGTTAGCAACTCCACGCTTCTTGCACCAATTTTCCGAAGAAAATCCAAAACCAGATGGGAATTAATTTTTACCCACAGACCTCACCTACCTTTTTCAAGGCACAATCATTCAGATAGAAAAACATAATATTTACCTATAATACTTGTTTTACTCATTTGATTCCTCTTGGGCTACTATCGAATTCAAACTTATACTTATAGTCATGTTTCCACGACATCATGAGGAACTAACTTATTTGGTATTACCAAGGGCTTATACAAGTTACCAATTTGTATATCTTCTTGGTTTCTTTTATCCTTTCGAGATAACGTCTATTGCGTTAGCGATAAGTATCTTTTTCACACTACGTCTACTTATAAACTTGCACATCAGTTGAACTGTAAGATATTATTATATCTCTACTAACTCATCCTTCTTACGGGTGACTTACCCAGTCATTATAGATTTTGTAGTAATTGTACTTAATTACATGTATCCATTTAATCTTTCCTTCACATAACTCCTTTTGAGAGCACAACTAATTCCTTGCACTGTTGATTAGACAGTGCAAGGAATTAGTTGTGCTCTCAAAAGGAGTTATGTGAAGGAAAGATTAAATGGATACATGTAATTAAGTACAATTACTACAAAATCTATAATGACTGATTATCGCGTAAGAAGGATGAGTTAGTAGAGATATAATAATATCTTACAGTTCAACTGATGTGCAAGTTAATAAGTAGACGTAGTGTGAAAGACTTATCGCTAACGCAATAGACGTTATCTCGAAAGGATAAAAGAAACCAAGATATACAAATTGGTAACTCTATAAGCCCTTGGTAATACCAAATAAGTTAGTTCCTCATGATGTCAGATGAATCATGACTATAAGATAAGTTTGAATTCGATAGTAGCCCGAGGAATCAAATGAGTAAAACAAGTATTATAGGTAAATATTATGTTTTTCTATCTGAATGATTGTGCCTTGAAAAAGGTAGGTGAGGTCTGTGGGTAAAAATTAATTCCCATCTGGTTTTGGATTTTCTTCGGAAAATTGGTGCAAGAAGCGTGGAGTTGCTGACCCGTTGCCAGACTTGTATCGCCAGTAGCACGATAACGATATTTATGAATGTTGTAAGGTGAATAAAAGCCTATGATTTGTGAACATTCCA
+
ISOKLLLMOMJNKLLNLSMJJHHSL77778SLSKPMNIOJJLKMKLKLRSOOJKJKISSSINSSIOLJMQIOJJSOSSKOSSOQSKQKQKMIIHMNOSSPSLJOJKSIJOLLKSSJMLNK.0F>?GGILKMSOHMJSQJKOSSNMIONSKMOLNKKSJFPMIJIKIB>><;31.---.47<A@AGSISJKLJLSLSJJMSSSNPQOJSSQNSKQNSSLSSLNSOPSNSSKJSKONSOLLSSOPOSRCDBBBRILOMGKSSSSSSNOJRSNSMSNOMOGGGG.****>@CEEEEGHIOSNSHMNSOMNSIKSMOSPSSNQPSSHQNPOSLMSJLMKLLLRPKQSKSSRSKNNNLSLPSPSKMSJSSRSSNOKQOSKQSINHSA<SOLGNH75556PSSSIIQSMSJKSOKLHLM76665220.+**+-004BEFGJGFD@>>433348IIJMKIHJSNRNSOSSMSRQRKKCCBHICHJHHRSSMSKNKLKJSLMJPSLIIJGIGGEBCDKKNSQKMKMMLKBGDCDEQKSIJKHJSOJQMMONKNMQSRIJMLIJJMJLMGLHGEJB@H>68GFGIHEA;;EFSKKHIHRJQSSMRJQNLLHPNJNKIROLSJLLOLOJJJIMMKKJLECCCDGFGGG@=713::99::@CIKNHIGEMIEBHGEDEDEGGHGFDCEFGGFEDC@A@AABBAAAA@BBCDFDCAAAABCCCBCB>>==>>>>====>?;965310.,,(%###$*+899:=?>?>>:33@AB@??>>>>>@@@@@AAABBB@??;7665564321/(%%%&&&%$%%&&%&&'(,5:;<>@CDCCC<;:5598761/-))''')+,,/037:;;:99999:;;;=>??==<:8.,+*%%&'*++-33322.)))%$$%&+,36<<?@DCBBA@BA==>?CDDCCBADDCCEB<<:896.,&%$'&&&&%%%&()-/0266653132210/../.(((((.,,--+%&&&)**+.134<===<=>BAACCDDDDDECCBBBCDGGEFEECEFERQIGDBBC@ABCBC@CCGFFEFGBAADDGHB@@BB@?:9888<===:978<<=CDC@@@?==@;=@A@@AEGFDFCCCFA9991--.46667799665459:5000033433212*)(((&'('&%$%(1112789:?@???@@@BA=;<;<@B@@@@?@@?C???????><998:>.....CCDDCBB>=6444310...33631,(
@4091_2WVZPS_2
AGCGATAAGTCTTTCACACTACGTCTACTTATAAACTTGCACATCAGTTGAACTGTAAGATATTATTATATCTCTACTAACTCATCCTTCTTACGGGTGACTTACCCAGTCATTATAGATTTTGTAGTAATTGTACTTAATTAAATGTATCCATTTAATCTTTCCTTCACATAACTCCTTTTGAGAGCACAACTAATTCCTTGCACTGTTGATTAGACAGTGCAAGGAATAATATCAAAGGAGTTATGTGAAGGAAAGATTAAATGGATACATTTAATTAAGTACAATTATTACAAAATCTATAATGACTGGGTAAGTCACCCGTAAGAAGGATGAGTTAGTAGAGATATAATAATATCTTACTGATGTGCAAGTTTATAAGTAGACGTAGTGTGAAGACTTATCACTA
+
LSPIHHFEGKIECEDJOKMSIIJLJSQILLSKLNSPJSNSJONJKOOJSSMISKHSB;:;::<SIJJKONJMIIJIIGGKHLLPQMOSMOLMIIKNKPJSSLKKSKMNLSKSSMJGHHGNOKSNLPJPLJKLKLJSKJEEFB>>=9;EEEEIFGHB<<F99988;<<33AAEFGGIKKHOJOJKHMNIKDCB@;;;<=MIPMKGKHHJJKKGLIGHKFB@BCC=54-+*)%%%%&%%%%$(*,''&'+003368>@FDECDABB@@:9989<<=B;?@@?><;;;;;;<3****+01:???>=8883223---,,----./0-')''(1244=>=<;;;899877755<=;88531++**(%$%%&(-2456;=???>>>======<99,,,,,,11,+++*()+'(('
@4092_2WVZPS_2
GGAATGTTTATAGACATAGCCTTGTGTATGACTGTCTAATCAACAGTGCAAGGAATTAGTTGTGCTCTCAAAAGGAGTTATGTGAAGGAAAGATTAAATGGATACATTTAATTAAGTACAATTACTACAAAATCTATAATGACTGGGTAAGTCACCCGTAAGAAGGATGAGTTAGTAGAGATATAATAATATCTTACAGTTCAACTGATGTGCAAGTTTATAAGTAGACGTAGTGTGAAAGACTTATCGCTAACGCAATAGACGTTATCTCGAAAGGGTAAAAGAAACCAAGAAGATATACAAATTGGTAACTTGTATAAGCCCTTGGTAATACCAAATAAGTTAGTTCCTCATGATGTCGTGGAAACATGACTATAAGATAAGTTGAATTCGATAGTAGCCCAAGAGGAATCAAATGAGTAAAACAAGTATTATAGGTAAATATTATGTTTTTCTATCTGAATGATTGTGCCTTGAAAAAGGTGGGTGAGGTCTGTGGGTAAAAATTAATTCCCATCTGGTTTTGGATTTTCTTCGGAAAATTGGTGCAAGAAGCGTGGAGTTGCTAACCATTGCTCAGACTTGTATCGCCAGTAGCACGATAACGATATTTATGAATGTTGTAAGGTGAATAAAAGCCTATGATTTGTGAACATTCCA
+
FBDDC?=.----3334CDGHKJHIHMNSJHQKNJMLLKJSLIJLJPLJHHLSSSGHOIIHIHKHFECB?<<==<A<<<;99794446=BKGJNSNIHJEEKOOPSJISMILSMHJKLJSLRSPQSSSSPLOOSSSMPMMMJHROSSSJSSINMLHI?544)))*=@EIEEEDFHGIHMHNLKLKHEKHIIIF@@@@@NHIICEDEFLLPLSOSOJSNJOJKKGFKGIHHHHJIMKSNMNSNMHLKIIOILJILIMLKSKJKSMKJIIMQSILIMKKROJISSSQJJNSSFKMKKMRJMG??B>A/A@@@>;76534663311122:89;GKJFHDDEKGMJLLSMQSSOMJSLSJLQMSMMKLLKPNSNKJJGIHHEA>>>CA<<>BABBAHOJPKKLMKHMINSQOPMPPSKJMLSEFEDEKNNLOOJJKPKMSKJLSKJQJJSOKKJPONSSMLLJJHJNNSKHJMNILSNLMIHHJOKRSJMMPSMMSLIKLMS2223396666799:CEEABHHLKJJKLSLLGJHSSNSHBBBJJSLKSPJLKSKIISKJGSIHISKJNNKSIGHSIGILLLLJNRQJILPSOIGFFFHJKKJKHKGFHINGCIEF@;9<99:;<IIHGGJDFGEEJGIIJLJHFNJJHJNJHLPKHIHGMJJHL
@4093_2WVZPS_2
GGAATGTTCACAAATCATAGGCTTTTATTCACCTTACAACATTCATAAATATCGTTATCGTGCTACTGGCGATGCAAGTCTGAGCAATGGTTAGCAACTCCACGCTCCTTGCACCAATTTTCCGAAGAAAATCCAAAACCAGATGGGAATTAATTTTTACCCACAGACCTCACCCACCTTTTTCAAGGCACAATCATTCAGATAGAAAAACATAATATTTACCTATAATACTTGTTTTACTCATTTGATTCCTCTTGGGCTACTATCGAATTCAACTTATCTTATAGTCATGTTTCCACGACATCATGAGGAACTAACTTATTTGGTATTACCAAGGGCTTATACAAGTTACCAATTTGTATATCTTCTTGGTTTCTTTTATCCTTTCGAGATAACGTCTATTGCGTTAGCGATAAGTCTTTCACACTACGTCTACTTATAAACTTGCACATCAGTTGAACTGTAAGATATTATTATATCTCTACTAACTCATCCTTCTTACGGTTGACCCAGTCATTATAGATTTTGTAGTAATTGTACTTAATTAAATGTATCCATTTAATCTTTCCTTCACATAACTCCTTTTGAGAGCACAACTAATTCCTTGCACTGTTGATTAGACAGTCATACACAAGGCTATGTCTATAAACATTCCA
+
4GFKSMKLMJSMLKPSSKKGJKIJKJMSSOMLSLLIJIIEGJPMNSKOIKJMEGERNOKHHHQGKKRKKKJKPNSNPOSMSSLSIIINRJSOMSHSLSSNRNHIMJKPMJLOOSMGB?@CHGLCFFHKHLKLLNJJPLPIKRSOPKJQOSRJKBJAFGBAAA?@2222577HHHKEHIGIJNOJJOKSIMPLKKJLISQLMRLMHHHMSKSSLOLOJOMLSOMLOSQMNNMLONSLSSRKKSLKILEILMFFJIIDAADJOJJJLIIEFFFGMLLNOQJNISJJNPJJIIGJHIIKSJGHLG===<<4444AACOIMSIGF;;;;;KGSSHIMOKIFIIHLLNKMMIIONLMLSKHHHJJJLLGKJLJEGDDFIJGMLSKHOHECCC>>>>?JIJHFHIGIJLILHHIHGHHMOIOJGOISKGLIIRJPHHIIHLJJJIMPLJKJMLSJIJJILHNNJHIMSNLNPPKJLJROIOKOSKMMJHKMRIINMJJHLIJKFNH@<((('%$$$$&'8>CDFHFEFHEHISLHGGFJMHLPSIQHKIHGKGIHHHKJHJFKGIHHNSLSKSPEEE??EFGEFGKKQMSSSCKLSJMPJJNLPKPSKNMMROSMOSIIMJJLHIIGGGFQEFFFFFIGHLHGJGIGIIKGEEFFJHGPHKG
@4094_2WVZPS_2
GGAATGTTCACAAATCATAGGCTTTTTATTCACCTTACAACATTCATAAATATCGTTATCGTGCTACTGGCGATACAAGTCTGAGCAATGGTTAGCAACTTCACGCTTCTTGCACCAATTTTCCGAAGAAAATCCAAAACCAGATGGGAATTAATTTTTCTTCACAGACCTCACCCACCTTTTCAAGGCACAATCATTCAGATAGAAAAACATAATATTTACCTATAATACTTGTTTTACTCATTTGATTCCTCTTGGGCTACTATCGAATTCAACTTATCTTATAGTCATGTTTCCACGACATCATGAGGAACTAACTTATTTGGTATTACCAAGGGCTTATACAAGTTACCAATTTGTATATCTTCTTGGTTTCTTTTATCCTTTCGAGATAACGTCTATTGCGTTAGCGATAAGTCTTTCACACTACGTCTACTTATAAACTTGCACATCAGTTGAACTGTAAGATATTATTATATCTCTACTAACTCATCTTTCTTACGGGTGACTTACCCAGTCATTATAGATTTTGTAGTAATTGTACTTAATTAAATGTATCCATTTAATCTTTCCTTCACATAACTCCTTTTGAGAGCACAACTAATTCCTTGCACTGTTGATTAGACAGTCATACACAAGGCTATGTCTATAAACATTCCA
+
CA@@?@@A@@@AABEFDC??@?@BCF@?BCDCCCA@??@ABBEB><;:8999>766766688@@@BAA@@?><=<=?@A@210//26?@BBB@?<<<:44.---.??@ACGBB@?3,,---4379:?@BDDEDCBDCDIHHD@?><===CCDA@>=<=5))('&')))()-,-.0/.09546;5>CCCEEFEDEGB@?<<=??A=>?EFKHKHIHHHGGLHGGHGEFGFDDEEGGIHIKGIFDFHIGHOGHFE@@@>=DCCCFEDDB@@@@ADEEFDEDEHJFHGEC?>==99887<<?>>??@DCCEDCDDDDEDDCCEDCFGJFDCBBBBBDBDBBCCCEDCDDDFFHEFGFGEDEFEFCCCDGHHFC;:::<<A>>A=DEFDGFAAFDCAAA@ADCBBAAAAAAA@@@??>>?@BDFFHFGECCBBCA@AB?>>>>?DBBAACBA@AABAAABBAADDCCECCB@@@@ABCEBB@??@@@@BBBABBDDB100000001>==>>AA@@ABDD@?????@=<;::<=?DDC@=<<<=????>=>>>@A@AEBACCB;;;;;CADA77777BAAA?>;:::;?@@BDHHCA@?>>??====<==>??@A?@@@@AAB@>==988889;<<<<<<======<<===<::99;<<<<====
@4095_2WVZPS_2
GGAATGTTTATAGACATAGCCTTGTGTATGACTGTCTAATCAACAGTGCAAGGAATTAGTATATCAAAAGGAGTTATGTGAAGGAAAGATTAAATGGATACATTTAATTAAGTACAATTACTACAAAATCTATAATGACTGGGTAAGTCACCCATAAGGATGAGTTAGTAGAGATATAATAATATCTTACAGTTCAACTGATGTGCAAGTTTATAAGTAGACGTAGTGTGAAAGACTTATCGCTAACGCAATAGACGTTATATCGAAAGGATAAAAGAAACCAAGAAAAGAATATACAAATTGGTAACTTGTATAAGCCCTTGGTAATACCAAATAAGTTAGTTCCTCATGATGTCGTGGAAACATGACTATAAGATAAGTTGAATTCGATAGTAGCCCAAGAGGAATCAAATGAGTAAAACAAGTATTATAGGTAAATATTATGTTTTTCTATCTGAATGATTGTGCCTTGAAAAAGGTGGGTGAGGTCTGTGGGTAAAAATTAATTCCCATCTGGTTTTGGATTTTCTTCGGAAAATTGGTGCAAGAAGCGT
+
JSMKHPSSSORCCBBBCFOSHKSJKNKNJOKIPJSMKKIIIJNSIIHHEGB?AA;4.(''$$$$$&'23BIIHHJJKKSMLSJDMBSKLKMINOKSLHSSSKSKSHHSKIHHOISDDDCC??>>>HGPKKMNJMIMHLKJSSSJLC@AA?9>7,***)*DLDHHIGOGKHJ@@HKJSKLIHIHSICBAAAJKPKMQMKMJJIPSSSJKKQNSKLCBCEGRLSQGKLGJIPLKNQKSKSQKSHHHHQMKIJISNIMLJLJJMMSKSMPLNPJPJJSPOQSNE?7430++++,/**+,/0=?ADMIILLSKIJSMLJIMJLRSSLJKLJSKNJSNSJLIIMSJFFN:8:111HKMQPGEHFFSKKGD:911111112GIOHILKKNKJKHGHFGFIGGEJJFKHJEEEHMKGGHH(((((EEIKOSJJMQNKJKRJHLNSLPSSMMIRLKSKCCACHMGIINLFSPSSNSKLC@??GSMSLSKHSSOKJGI@@@@@LJNKSSQSNSSHQL@@GABIGKHESJKGLJKHHIIN?<;=IMJKKSPPMKJKGNKIDB@@
@4096_2WVZPS_2
GGAATGTTTATAGACATAGCCTTGTGTATGACTGTCTAATCAACAGTGCAAGGAATTAGTTGTGCTCTCAAAAGGAGTTATGTGAAGGAAAGATTAAATGGATACATTTAATTAAGTACAATTATTACAAAATCTATAATGACTGGGTAAGTCACCCGTAAGAAGGATGAGTTAGTAGAGATATAATAATATCTTACAGTTCAACTGATGTGCAAGTTTATAAGTAGACGTAGTGTGAAAGACTTATCGCTAACGCAATAGACGTTATCTCGAAAGGATAAAAGAAACCAAGAAGATATACAAATTGGTAACTTGTATAAGCCCTTGGTAATACCAAATAAGTTAGTTCCTCATGATGTCGTGGAAACATGACTATAAGATAAGTTGAATTCGATAGTAGCCCAGAGGAATCAAATGAGTAAAACAAGTATTATAGGTAAATATTATGTTTTTCTATCTGAATGATTGTGCCTTGAAAAAGGTGGGTGAGGTCTGTGGGTAAAAATTAATTCCCATCTGGTTTTGGATTTTCTTCGGAAAATTGGTGCAAGAAGCGTGGAGTTGCTAACCATTGCTCAGACTTGTATCGCCAGTAGCACGATAACGATATTTATGAATGTTGTAAGGTGAATAAAAGCCTATGA
+
IKJOJLIMLQSSSKIKQKKQKLSMSMSJMNIMSLMJJIKOJNSOJIKJKJLNJLNSONPHNNLNNNSKINMLKMRJJLNLLNOLLLNLHLSSMONISKJLOHJKSA@?=55610000))))**1---..EHJJLNISKJNKJKKMPJJJNMIJHL=3.40//02:?IH>AACEFFGHMQJMJNLSLNKQQQMJMLKMPLSKMJNJMQPSPMLKJJIGHLKMKGIJIOKSIPJQOJGEFHHJLSJKPMIGLHHIHIJIJIISSKHSLFH@@@>?DKSNSLDEEGSFSSJEIJLSJQJLLSHGSLQIKNSLKKRJPKSNJMLLSLMONLKSJIMKNJJHSSMSOMSJJSOJKMOPIKMKKMLMIMILMSJKOJGHSJJKOGEDCB@@CSOMSKJQPSNSLLHQKJ7///AJLKJSJ>NOJJOJHHMNIMMMIHISSSSJMJJNKMSNINNLMOSQSLMJNSGIJLJPSLJKLSMLSFJ>DCLPSOSLLGKMIIKNJPI))))*/***)),,,0++2++JGGHLNOSRSJHGISEEEFGMLOSSKOMSSNJLPLISKHIJNPPLJMMNJHHKLHEH744432226DACLSQIQKIHPNMIIG==<==H@6...28./GJIMINOJPJGKLIILJJHMPKMPKKGGD5
@4097_2WVZPS_2
ACTATCGAATTCAACTTATCTTATAGTCATGTTTCCACGACATCATGAGGAACTAACTTATTTGGTATTACCAAGGGCTTATACAAGTTACCAATTTGTATATCTTCTTGGTTTCTTTTATCCTTTCGAGATAACGTCTATTGCGTTAGCGATAAGTCTTTCACACTACGTCTACTTATAAACTTGCACATCAGTTGAACTGTAAGATATTATTATATCTCTACTAACTCATCCTTCTTACGGGTGACTTACCCAGTCATTATAGATTTTGTAATATAATTGTACTTAATTAAATGTATCCATTTAATCTTTCCTTCACATAACTCCTTTTGAGAGCACAACTAATTCCTTGCACTGTTGATTAGACAGTCATACACAAGGCTATGTCTATAAACAGTGCAAGGAATTAGTTGTGCTCTCAAAAGGAGTTATGTGAAGGGATACATTTAATTAAGTACAATTACTACAAAATCTATAATGACTGGGTAAGTCACCCGTAAGAAGGATGAGTTAGTAGAGATATAATAATATCTTACAGTTCATAATATGACATGAAAAGTAGACGTAGTGTGAAAGACTTATCGCTAACGCAATAGACGTTATCTCGAAAGGATAAAAGAAACCAAGAAGATATACAAATTGGTAACTATATAGCCCTTGGTAATACCAAATAAGTTAGTTCCTCATGATGTCGTGGAAACATGACTATAAGATAAGTTGAATTCAATAG
+
HEGHGLJHJHNLSMMLSDBBBC@????HSHHILKOMQGGGJFKLOSIPHKSSMIMOSJSRNKIHJSKSNKKKSKPLLSSILHLMOJJSJIKNMQQJSQSMQLJOOLN:901DFIIJNKJLKJNJOSMRLILISSSKIJKMSMJNKSKJHIIKIGMKJHPSJFKSPJIKGNJLLHSQMSISHRNJLRSPIPRKPKNQLLJPLSMOPSSSLRLISRMLKOMJKILGFFHHKJHHLNIKKGJIGNKJIKRJJSRLKKHSLLKSOJLHEDEDFID;,((&%$%%''+.55788?FDEFGFGGHGHIHQSIHGILSSKLDD77ADHCEESPKHLIMSPSPKSISIQLPMJSLNMSOSSONOMLOPKMIRJGHGGJHJLHHKJHJHHKLNJHIGLHFCBAAABDDCCAA@77751001>@CFIFIDDBCBAB?>=<<;<<876-,/**/345597?ACFD>>>>?GIHFJEEBAADESHGDECCDDDEDA@?=<;999<?A@;>:;;@ABADECCBBB==>=?>7?><;;998789:::;75320-(%###$%&%##$$##$$%%&&&&))*+-00224597877744:<=><=>>>>>=77764464566644777??><==>@EEKCD@?>>=<=?><:9:95349654222-,+**''(**-0369;;;>>>=<9?A=<=>?AA??;;@@<<<<=?<===?DDA@?;86632-**)))'%%'%%%%&(&&&&&
@4098_2WVZPS_2
CGGATTGAACTTTTACCCACAGACCTCACCCACCTTTTTCAAGGCACAATCATTCAGATAGAAAAACATAATATTTACCTATAATACTTGTTTTTACTCATTTGATTCCTCTTGGGCTACTATCGAATTCAACTTATCTTATAGTCATGTTTCCACGACATCATGAGGAACTAACTTATTTGGTATTACCAAGGGCTTATACAAGTTACCAATTTGTATATCTTCTTGGTTTCTTTTATCCTTTCGAGATAACGTCTATTGCGTTAGCGATAAGTCTTTCACACTACGTCTACTTATAAACTTGCACATCAGTTGAACTGTAAGATATTATTATATCTCTACTAACTCATCCTTCTTACGGGTGACTTACCCAGTCATTATAGATTTTGTAGTAATTGTACTTAATTAAATGTATCCATTTAATCTTTCCTTCACATAACTCCTTTTGAGAGCACAACTAATTCCTTGCACTGTTGATTAGACAGTCATACACAAGGCTATGTCTATAAACATTCCA
+
;88789943--..?5?GOFGHGFJFIGKNKSEJIJJEONISKOOOLSJJMSNSPQKSJPEACDHISNQSNLMPKLLKISMKONSLRLORJJPQNPSJMMISLOOQILPSQLJB?@@AD>;;;;<=;<<<EDEJJIILMLMIHLKLRJHGHQLSJLLKPSLPPNSOOJMNMRSSNEEGEACCBCLOSSMMSSJORLQJLOMSMOSMJLJHSKRSSPLQLLMHMJIPKLD=?@D@D78NDKJSSKPLPSMMKSIKOKKMJOISJOSPMSIHJF@B;CDLSOOSSMRJMKKJLHOIIKIHMSOQSPRSQSIOKKNQLKSOSPNNSNSMRLLQSKLQRNSOMIOINSKHIH88888<DCDD>3..+,***++)*+46;CGMLHHLHHHGINSPPLHHHSOSLSSHIFHFKSIQILLIJSHGHIIKIJHLLKODH<<?@ABBBBMMKSNMJSIJPSJIGMDFDHILKSSSSJMMKIMKMSLIMMKQIIJML===<<<722KKLIHKMSEDBCCDCFGEKIKK
@4099_2WVZPS_2
GGAATGTTCACAAATCATAGGCTTTTATTCACCTTACAACATTCATAAATATCGTTATCGTGCTACTGGCGATACAAGTCTGAGCAATGGTTAGCAACTCCACGCTTCTTGCACCAATTTTCCGAAGAAAATCCAAAACCAGATGGGAATTAATTTTTACCCACAGACCTCACCCACCTTTTTCCAGGCACAATCATTCAGATAGAAAAACATAATATTTACCTATAATACTTGTTTTACTCATTTGATTCCTCTTGGGCTACTATCCAATTCAACTTATCTTATAGTCATGTTTCCACGACATCATGAGGAACTAACTTATTTGGTATTACCAAGGGCTTATACAAGTTACCAATTTGTATATCTTCTTGGTTTCTTTTATCCTTTCGAGATAACGTCTATTGCGTTAGCGATCCTTATTCACACTACGTCTACTTATAAACTTGCACATCAGTTGAACTGTAAGATATTATTATATCTCTACTAACTCATCCCTTCTTACGGGTGACTTACCCAGTCATTATAGATTTTGTAGTAATTCTACTAATTAAATGTATCCATTTAATCTTTCCTTCACATAACTCCTTTTGAGAGCACAACTAATTCCTTGCACTGTTGATTAGACAGTCATACACAAGGCTATGTCTATAAACATTTC
+
DHSIJKIG>>>=AA:FKKJIMKGJMQLSSMSKNJSISMLLLSSLLSJRSMPSKLSPSKSPJJKLNINMMSJMLHHKMIMHSJIISJGMIICB@<<<=;???@GHJKHKJQLHIHJJHSOSIISNIJOLKSLSQLOSSQSLSPOKKQMKSSSNPKNHSSSBGI@MA;::;>?DHHE@CF==GIFSSCCDFESRPLLLLSIJJSKKRSSLSNSOSSOINKSNMMIKNJSLJKJMKQISOKLIS99999CFPIIHHHSNCBLJILMSSKF-,,,-JNSMNNJPKMQRSQSJOLIIGMNMSOJJFKMLLJLIIMOLLKSSNSLRSLJMIJSKMSMMOMKKONLSMRQQMOKSKNKLSSJIJOSOJKNJOSJSEF656666555:6<<<6554>>>?KKGLIFDEEBA@><;<99:755--/+'''((;EEHKIHHDEECBBAAAA@><41)&%&&)+?CHJKJKKKMKKPRSJGHKJMHGGHKIA@A=<=<55556DHLOSNSLKGFFFIJSLJPIIIJOISLSSJMKHGGKIMSSJGDECGD@,,,,5**+DCBDEFHHIEECDD=:;E44444?6611CCFFGGJIKHIJKGJQGGGEGFJHIGLNJOLINLMKJOJNSLOIPJHFEFDEHFIGIGJFFGFFEDFEH@???<???970)&
@4100_2WVZPS_2
GGAATGTTCACAAATCATAGGCTTTTATTCACCTTACAACATTCATAAATATCGTTATCGTGCTACTGGCGATACAAGTCTGAGCAATGGTTAGCAACTCCACGCTTCTTGCACCAATTTTCCGAAGAAAATCCAAAACCAGATGGGAATTAATTTTTACCCACAGACCTCACCCACCTTTTTCAAGGCACAATCATTCAGATAGAAAAACATAATATTTACCTATAATACTTGTTTTACTCATTTGATTCCTCTTGGGCTACTATCGAATTCAACTTCTGTAAGTTCATGTTTCCACGACATCATGAGGAACTAACTTATTTGGTATTACCAAGGGCTTATACAAGTTACCAATTTGTATATCTTCTTGGTTTCTTTATCCTTTCGAGATAACGTCTATTGCGTTAGCGATAAGTCTTTCACACTACGTCTACTTATAAACTTGCACATCAGTTGAACTGTAAGATATTATTATATCTCTACTAACTCATCCTTCTTACGGGTGACTTACCCAGTCATTATAGATTTTGTAGTAATTGTACTTAATTAAATGTATCCATTTAATCTTTCCTTCACATAACTCCTTGAGAGCACAACTAATTCCTTGCACTGTTGATTAGACAGTCATACACAAGGCTATGTCTATAAACATTCCA
+
@EJIKRSKLKNKKSOSSSSSKKRMLILSMOKMSSLSKKJIIMNHIMJSKSMKJKNNRJIIKKLSPHILOIMMSOOLQJLOMMSSOMIJNKOOOKSNSOLSSMSSMSKILKRKLOJSLSNMHGS?@SSSSLSMPSLNMLNGIEGKFMIJOPSSNJRSSLMIJNJLMJMSDEKJFMLJHNJ66EBCIJQSJSOHKJJRKNLIKQJSMPSSPLPMSPLSLLOKMMSNQSSOKRJSSNSSLSOSSGGDDDBCKIKMKMNMJIPJHSSSIJ@?>==<;85788*)('%%$%&%%&57798==>CDEEFHOPJRNKMQMSQOKSJFGGELKRSMHIIHLKMMMPKKNLPKMMLSKNJSLFSSSNMROJJEDCC@@/...2.///+89:SMSGSSIOSSSSJSKSSSJIKJISHOS==<<:779EEKISNSMILMHQSNLLMKOKJJKNSKSSSMLLNSSSSJPOOQSCCCCCIJSMKJSJIPIQKNJHJFCDCSCHSK?>>97877;DEEHILJNJKMOKLGKSSLMSMOPIKLSRNIOLMRSLSLSNGHGHSOKHOMJQLJKLHHNMMSRNNNSMIB@;:?BBBEFLR;44**03;<>>@EEHLJLJSSSSIPLPSLSNLPLMMNKIJHNPMSMSJJMMLSSJSRHSKJIKJLMIMJKKIL
@4101_2WVZPS_2
GGAATGTTCACAAATCATAGGCTTTTATTCACCTTACAACATTCATAAATATCGTTATAGTGCTACTGGCGATACAAGTCTGAGCAATGGTTAGCAACTCCACGCTTCTTGCACCAATTTTCCGAAGAAAATCCAAAACCAGATGGGAATTAATTTTTACCCACAGACCTCACCCACCTTT
+
KKSNSMSKKSMLNPSSSPJMJNKLPQKJLMOOJIIJQMNJSSLLNNMLOKRSF@@@::,,,,-9<<DBCFAAA@AHGIKJHKMIIIKJQRNQJSPOMLSSSJJLILNKSOSSKGHGHKILCDF===DEEFECJIJIPMJIHIGIIIISKIQKLHLQMLFFEKBKIFFGFGHHIEE?@<9.(
@4102_2WVZPS_2
GGAATGTTCACAAATCATAGGCTTTTATTCACCTTACAACATTCATAATTCATCATCGTGCTACTGGCGATACAAGTCTGAGCAATGGTTAGCAACTCCACGCTTCTTGCACCAATTTTCCGAAGAAAATCCAAAACCAGATGGGAATTAATTTTTACCCACAGACCTCACCCACCTTTTTCAAGGCACAATCATTCAGATAGAAAAACATAATATTTACCTATAATACTTGTTTTACTCATTTGATTCCTCTTGGGCTACTATCGAATTCAACTTATCTTATAGTCATGTTTCCACGACATCATGAGGAACTAACTTATTTGGTATTACCAAGGGCTTATACAAGTTACCAATTTGTATATCTTCTTGGTTTCTTTTTATCCTTTCGAGATAACGTCTATTGCGTTAGCAATAGTCTTTCACACTACGTCTACTTATAAACTTGCACATCAGTTGAACTGTAAGATATTATTATATCTCTACTAACTCATCCTTCTTACGGGTGACTTACCCAGTCATTATAGATTTTGTAGTAATTGTACTTAATTAAATGTATCCATTTAATCTTTCCTTCACATAACTCCTTTTGAGAGCACAACTAATTCCTTGCACTGTTGATTAGACAGTCATACACAAGGCTATGTCTATAAACATTACA
+
KJMILKKLOOKHBD7PIQHJIGKKLJKSSLIJD@@@AHHHGFGCAA1.&&('&'''+,.79?EGIHSLFFGEIKIIPIKLIPKMHJNJOQLMLPOKKSSLJQHKHIKHDDIFJSNKIKHISEEFNGORSHPSJJNOLGDBCBA>:6;9966466688=AB@CIKLMISPJNLSSSSE=ASGJHIOOKOSNKJSSSMMILOJSOHMLSLSPILGSIGIFBFKPKLNSLNJMRSNNSSSSJNKKSSNKSJSMGHLKHEKKSKKI?;+((((.222?@HFFGGHGH,,,,,,@@@<<B<<CCCCDOSLLSPLJSOSLQMSPM===<=NPHRLSSMLKSQMSJSPSMHFED:<<PPOISKSLQORISKNKLQSJSKMPKGFHDACCDDKSGHMMIMJOPIIJKHSNG>>>>=CF-,,,++,4787DSHKLMJHIKNLSLQPSSSRMSSHKKGLLISOSKLMSSHOKDBBHKEGKFGMOSMJNILMILLLOKOKSLLPPLCCB=>FGFEEIIGGDEMKIHFGGGMSMJLMLMKSMS::::::SKSLKJIHNSRGSKNJSLSHMHKOSSPMSKKKHKFFFHGJJJIJOSSMSSSLSSPSSPQHLSRSMSOMSLIJJILLJPLSKRSLMLJHKKPOKLLLHLKJJIJIIPKFEFFCCDD877,,,
@4103_2WVZPS_2
TACTATCGAATTCAACTCTATTTTATAGTCATGTTTCCACGACATCATGAGGAACTAACTTATTTGGTACTACCAAGGGCTTATACAAGTTACCAATTTGTATATCTTCTTGGTTTCTTTTATCCTTTCGAGATAACGTCTATTGCGTTAGCGATAAGTCTTTCACACTACGTCTACTTATAAACTTGCACATCAGTTGAACTGTAAGATATTATTATATCTCTACTAACTCATCCTTCTTACGGGTGACTTACCCAGTCATTATAGATTTTGTAGTAGACGTAGTGTGAAAGACTTATCGCTAACGCAATAGACGTTATCTCGAAAGGATAAAAGAAACCGAGAATATACAAATTGGTAACTTGTATAAGCCCTTGGTAATACCAAATAAGTTAGTTCCTCATGATGTCGTGGAAACATGACTATAAGATAACTTGAATTCGATAGTAA
+
C<;;;=;:9::=@?:98444557768ACCJLJGKLKHJHHHILKJKKKHKJSLPRMLSHKA/...,7;5-----44CEIGIOSJSLSLISSPPSLQSMKSOLMRJOMIQJG9899<8;;;<7=@ACGGACHEISNLSMSNSOSSQNKSLHILHHGCDEDC9888HIIMJOKKSIGMNSSJSJMSSIPGFCCCIGJKKOMROSNQSFEFJOQSLSSMSQMSSPGHHJNIMKJHKIHKRSJKNOSPHMSOSNIGDEFC<=;;;;DCDEDCCHFJSSHGHELGGHHDCBBCELLNNKQIHFFFDGGGFGJIEGIJMJMGGGCE==<98:::KIF@CFA@=>=63*(''(*+,0139:;<CFDDDCCDADB=;870.)))'(+**+*,,++./144443333200/--&&%%%+,-1126689:88899:::;;;<98899:<;;:-,,,,9:;
@4104_2WVZPS_2
GGAATGTTCACAAATCATAGGCTTTTATTCACCTTACAACATTCATAAATATCGTTATCGTGCTACTGGCGATACAAGTCTGAGCAATGGTTAGCAGCTCCACGCTTCTTGCACCAATTTTCCGAAGAAAATCCAAAACCAGATGGGAATTAATTTTTACCCACAGACCTCACCCACCTTTTTCAAGGCACAATCATTCAGATAGAAAAACATAATATTTACCTATAATACTTGTTTTACTCATTTGATACCCTCTTGAAAAAGGTGGGTGAGGTCTGTGGTAAAAATTAATTCCCATCTGGTTTTGGATTTTCTTCGGAAAATCGGTGCAAGAAGCGTGGAGCTGCTAACCATTGCTCAGACTTGTATCGCCAGTAGCACGATAACGATATTTATGAATGTTGTAAGGTGAATAAAAGCCTATAATTGTGAACATTCCA
+
OJLNLISMKJJGSJEHCC???ABA--,,-ABSJIHHGFHLJKSIHNRJLSLSLOSLPMKKJRMLQILIIL>>>>>EDDDBDDGEIJSMOKKKHKLNSSOIHEDJPSKCBE=>NKIKILOSISSOJKMSJPMLOPLILLKMGMIINGJPLSLKHK.----FOSKKPIKRGMJGIMNIQOLEDSRPQISPMOMLLPMNHLKPLKLKFJSNSQSMORQNNKLJNKPSMSLLSJLJMHNLKKSMIKEFF>35;+*+++,>?9;EHGLHHGEJJHHOJMIIGFIFL56FHGIJECCDBFICBDDEDFCFGG>FDEDED:9855676843-+++*,-..333345444555553--.04445221,,,..,(('()/334>@?AAAC@@@?AC=>=8;>512;:::88899;;;;;9894////.98898,,,,--1229888778
@4105_2WVZPS_2
AATTAATTTTTACCCACAGACCTCACCCACCTTTTTCAAGGCACAATCATTCAGATAGAAAAACATAATATTTACCTATAATCTGTGTTACTCATTTGATTCCTCTTGGGCTACTATCGAATTCAACTTATCTTATAGTCATGTTTCCACGACTATAAGGATGAATTTGAATTCGATAGTAGCCCAAGAGGAATCAAATGAGTAAAACAAGTATTATAGGTAAATATTATGTTTTTCTATCTGAATGATTGTGCCTTGAAAAAAGTGGGTGAGGTCTGTGGGTAAAAATTAATTA
+
SISNKEJESSRGFHGGHKKJJKGJ;<<<:<7449;;;IKSHIIIHIFIINJMKGHHGKLGJJGHHJEEECEE@3/+++,*,-((&&%%&''29:;?BAADB???>-*()HJIHJHHIFHEEJHJDDEGGFIHGHFDEFEFGHDHFDBB@ABIGHFEC?:521('''))()+**110011;86665..../>@@>;9884,***)('''')))(((++2;<==@BCA66555<:@DIEB??>?>??A@ACDCEDH?==<<CCCHFEDAGEEFEPFFGHFIC@?9887>EEFD>@?<
@4106_2WVZPS_2
GGAATGTTCACAAATCATAGGCTTTTATTCACCTTACAACATTCATAAATATCGTTATCGTGCTACTGGCGATACAAGTCTGAGCAATGGTTAGCAACTCCACGCTTCTTGCACCAATTTTCCGAAGAAAATCCAAAACCAGATGGGAATAAATTTTTACCCACAGACCTCACCCACCTTTTTCAAGGCACAATCATTCAGATAGAAAAACATAATATTTACCTATAATACTTGTTTTACTCATTTGATTCCTCTTGGGCTACTATCGAATTCAACTTATCTTATAGTCATGTTTCCACGACATCATCCCCCCCCCCCCCCCCCCCAAAACCAAGAAGATATACAAATTCGTATTTGTATAAGCCCTTGGTAATACCAAATAAGTTAGTTCCTCATGATGTCGTGGAAACATGACTAAGATAAGTTGAATTGGATAGTAGCCCAAGAGGAATCAAATGAGTAAAACAAGTATTATAGGTAAATATTATGTTTTTCTATCTGAATGATTGTGTTGAAAAAGGTGGGTGAGGTCTGTGGGTAAAAATTTATTTTCCATCTGGTTTTGGATTTTCTTCGGAAAATTGGTGCAAGAAGCGTGGAGTTGCTAACCATTGCTCAGACTTGTATCGCCAGTAGCACGATAACGATATTTATGAATGTTGTAAGGTGAATAAAAGCCTATGATTTGTGAACATTCCA
+
GEHJGLSJLJHIRLMSMHSJSNMSIMHIFEEJJHGEDEEFFIKJLMNKSONSJKIGLSJFHGFPOSLJMKKJIHGHIMMJJHLGMNJNSJOKJKJOGEKHGHIMGFGKJSSJHLFIIKKSGLJEFFKSQSSPPNHJJSKKHFGHIKHLRLMSIIJLNSNOSJ@KIDBBBBCIFHIHHJECGKKGFEKQILGIKHHJHLJLIJHJIFBSJOLIKSKOLRLQLKKHIKHIJHMMHIOSJLLFIGGKJJISKFGEEGJGAAJILIIHOSEGEEEIKKIINFEFDGFEEFCD>=<;;;;::9:<;;;;:9666599;=>?BCBCDGMIIE??ACBEEFFHMJGIJGFD=;:95.,+*(''&&&'&)(((**2235;;;8765595643330/------?@@BFEGHHEGGGKSKHD=:7666/----44455400''''%')).//007@@BEKJHGBBABBHCECBBDCCEDCCDDHDDDDECDEGEEDDDABEEIKE?==>@=<;:211119.***+:;@A@98.-+**.23246778;;<>BBDCABA:<@6'&-(*15666@FGCFHDOHLIJGFFGHHHIME@@@??@?@A?=:99899999877666752222440.-+*'&%%%&(()()*,/-./3344450.---..,/,+,,,..-,,-169::<;:ACBCBACDDBAABBCDA::;EEE@@A
@4107_2WVZPS_2
GGAATGTTCACAAATCATAGGCTTTTATTCACCTTACAACATTCATAAATATCGTTATCGTGCTACTGGCGATACAAGTCTGAGCAATGGTTAGCAACTCCACGCTTCTTGCACCAATTTTCCGAAGAAAATCCAAAACCAGATGGGAATTAATTTTTACCCACAGACCTCACCCACCTTTTTCAAGGCACAATCATTCAGATAGAGAAACATAATATTTACCTATAATACTTGTTTTACTCATTTGATTCCTCTTGGGCTACTATCGAATTCAACTTATCTTATAGTCATGTTTCCACGACATCATGAGGAACTAACTTATTTGGTATTACCAAGGGCTTATACAAGTTACCAATTTGTATATCTTCTTGGTTTCTTTTTATCCTTTCGAGATAACGTCTATTGCGTTAGCGATAAGTCTTTCACACTACGTCTACTTATAAACTGCACATCAGTTGAACTGTAAGATATTATTATATCTCTACTAACTCATCCTTCTTACGGGTGACTTACCCAGTCATTATAGATTTTGTAGTAATTGTACTTAATTAAATGTATCCATTTAATCTTTCCTTCACATAACTCCTTTTGAGAGCACAACTAATTCCTTGCACTGTTGATTAGACAGTGCAAGGAATTAGTTGTGCTCTCAAAAGGAGTTATGTGAAGGAAAGATTAAATGGATACATTACAAAATCTATAATAGCTGATAATAACCCGTAAGAAGGATGAGTTAGTAGAGATATAATAATATCTTACAGTTCAACTGATGTGCAGTTTATAAGTAGACGTAGTGTGAAAGACTTATCGCTAACGCAATAGACGTTATCTCGAAAGGATAAAAGAAACCAAGAAGATATACAAATTGGTAACTTGTATAAGCCCTTGGTAATACCAAATAAGTTAGTTCCTCATGATGTCGTGGAAACATGACTATAAGATAAGTTGAATTCGATAGTAGCCCAAGAGGAATCAAATGAGTAAAACAAGTATTATAGGTAAATATTATGTTTCTCTATCTGAATGATTGTGCCTTGAAAAAGGTGGGTGAGGTCTGTGGGTAAAAATTAATTCCCATCTGGTTTTGGATTTTCTTCGGAAAATTGGTGCAAGAAGCGTGGAGTTGCTAACCATTGCTCGTTCTATCGCCAGTAGCACGATAACGATATTTTCTGGAATGTTGTAAGGTGAATAAAAGCCTATGATTTGTGAACATTCCA
+
GOJMSLSSLISOJLLRKJKGJJHLSKFGLQISNKJNLMLJSSSPHSNMSSLSHIJMIKKIJMLHPSKJHMGHHJHKIJNKSKSKOIJIKKJMRINJKNNLNSNLNSKSOSMSJIIHLPKSMHSIKJJSNSNSMSIMQSSSILSMSNOLSLSKSSKKIIJINIKIMKJSDDBAEGIHHKSNSSNKPSORKNLKIJIJSNMKRSILSMLQSRLKNMRPISSSLOPMMSOKNNRKSJJLNRMLLSMLKSKJKEGHIPMSHNJQKMSQMSIFEFEIJLSRSKNJONHJGGHIMHMIOSNMQIIKLKNMSKKOJSSSSSLOLMHLSISJOOSNJMJKMMSSMLSNSQSSSLPJSNRHSIMNMKKOKSLKRNKLG@657<=:<98755>@A4332=???DDJMEDGEDFFFFLSSMOQNHKKHBBLOKQSHHHHKRSSNMNOOSPLJPNMSMSSSSMPMSHSSSSSPIQSMOJLSLHLJISOMSSNMJJSLMSMQMDDCBCKJBCBBBBEEGNHIIRILFKGHJKIILJHHHGPGPSOSONGMSSJMNJHJIMJIHLSKLISIIFDDEEJHOLHLJIJG?87778EFFFFSKLIKLNSOONSNJHJIKJHIKLLLMLSMOMKSLNMPKGJGPGILJHKMJMGJSJKGGGEGIFFEC433336EDDBBBB?BBBC>?CEKGEFDA@@@AADFEC744.-../65-,,,-32+(''&%%$$##$$%%$%&&'0234893333388;;=>?@BDDCABABBBDEHJGGFFDEEFEGIHFGHJGFDHEJHGHDCBBDHHLED>=<<<>DGEDCB?=999>>>=;;::56:;=BBB@?<==>>;<=?@DECBEGIJDGGFGCGCCCBCGDCFHFGIHQKHLEJFKKIMKHGHFFFGIJHNKGDDBDDABDCDGFDFEFEECCEEAA??@ABC>>765554:<;:;;<;<=CDEB><<=BBA@@--,,-9:8789:9?@ACBCCCBDDCB>><;:9999899::<<;99:9:::99521../2550087667;;;<<433334=ECCBA@EFIHHGGDFEDEKGHGFGKFCB@;<?@AJJGCCBB@A?;;?@CDFDFGDCA@@ED===;;?>==99751/-+)))*.,+///23333300.,,-,'''(*)&%%&'&'******112334345222,((('),*&%$$$)).00004889966664335>A@BBDA@ABABCBBAB::9730
@4108_2WVZPS_2
GGAATGTTTATAGACATAGCCTTGTGTATGACTGTCTAATCAACAGTGCAAGGAATTAGTTGTGCTCTCAAAAGGAGTTATGTGAAGGAAAGATTAAATGGATACATTTAATTAAGTACAATTACTACAAAATCTATAATGACTGGGTAAGTCACCCGTAAGAAGGATGAGTTAGTAGAGATATAATAATATCTTACAGTTCAACTGATGTGCAAGTTTATAAGTAGAGTAGTGTGAAAGACTTATCGCTAACGCAATAGACGTTATCTCGAAAGGATAAAAGAAACCAAGAAGATATACAAATTGGTAACTTGTATAAGCCCTTGGTAATACCAAATAAGTTAGTTCCTAGTATGATGTCGTGGAAACATGACTATAAGATAAGTTGAATTCGATAGTAGCCCAAGAGAATCAAATGAGTAAAACAAGTATTATAGGTAAATATTATGTTTTTCTATCTGAATGATTGTGCCTTGAAAAAGGTGGGTGAGGTCTGTGGGTAAAAATTAATTCCCATCTGGTTTTGGATTTCTTCGGAAAATTGGTGCAAGACGTGGAGTTGCTAACCATTGCTCAGACTTGTATCGCCAGTAGCACGATAACGATATTTATGAATGTTGTAAGGTAATAAAAGCCTATGATTTGTGAACATTACGCAGTTAT
+
MNIJSJPMSKKCBCAACFHNLJKLHPJIFHMLJJMIIHFHHMIHHFHHFIGIGHEB@@?BFEGSHJIJHGLLSMJFEEFFJIHDDCC:>8ABCKGAADGIJGGGFHHLHMILHC;:::DBEGFEGF><<<<FM>=<<=DEIHHFEFDIEDDEEEFHECCCBAAACADGBAAAAFFEFFHHKLIILGKGGIKJHOJJOHHFHHKJHJIISIHGD111010--*%%%%%%%'()))*:?@>=C321--.BCBDDCDDBDFHJFFFEGEIOSKHGIHGIFF@@@;5==<9@AABCGIHIKSDFB<;;;===*)))'&&())9:ABHFB@@??CC-----A=IHGCC@@@B@AC&&&&&&&,(()*+12BJIQGHCCBBCED?<;766667BAA>>333333334BA@;>>9---<<<<<=HHHGEEGKNLIGHFIMJRGIFHFHJHKMIHFJFHJSSQKHGFG@@@AAISMKIKEHHHDESFLIIGGFHJFGLJHO/////?@C::9AB@@BB@C66;67DEGDHKA<000005'&(''6<<BCDDGEECD>50.++++,013568<BBADDGEDCED?888;A<=BEDCCDDFIJGKHD@@@AADBCBBFIKIM?:8432,+++;;?A1111DFDEDDDDGCA88656989>322)('&%%$###
@4109_2WVZPS_2
GGAATGTTTATAGACATAGCCTTGTGTATGACTGTCTAATCAACAGTGCAAGGAATTAGTTGTGCTCTCAAAAGGAGTTATGTGAAGGAAAGATTAAATGGATACATTTAATTAAGTACAATTACTACAAAATCTATAATGACTGGGTAAGTCACCCGTAAGAAGGATGAGTTAGTAGAGATATAATAATATCTTACAGTTCAACTGATGTGCAAGTTTATAAGTAGACATCATGTGAAAGACTTATCGCTAACGCAATAGACGTTATCTCGAAAGGATAAAAGAAACCAAGAAGATATACAAATTGGTAACTTGTATAAGCCCTTGGTAATACCAAATAAGTTAGTTCCTCATGATGTCGTGGAAACATGACTATAAGATAAGTTGAATTCGATAGTAGCCCAAGAGGAATCAAATGAGTAAAACAAGTATTATAGGTAAATATTATGTTTTTCTATCTGAATGATTGTGCCTTGAAAAAGGTGGGTGAGGTCTGTGGGTAAAAATTAATTCCCATCTGGTTTTGGATTTTCTTCGGAAAATTGGTGCAAGAAGCGTGGAGTTGCTAACCATTGCTCAGACTTGTATCGCCAGTAGCACTATAACGATATCTATGAATGTTGTAAAGTGAATAAAAGCCTATGATTTGTGAACATTTCA
+
JOJSLISKSMLGLGHJLLIMLMSSNNQORHGJJOSJLJIG==<=;<<=>?NSSMKSPNISSSKMNJNKIHLLKRSSMKKJLPMNMHLJRSSKQONJSLSQMPIKRONSNKLSKOIFHIFBBCA>?<431555SOSJOJJSQSLLCDDSJHED>5443366688ADEIJFHHGIEDGEHHKKJJNDEIGJKKFECDDFKRJLOLHIIKSOPROIIIHSKOKGGJ?HEICD,+(&%%%%(+0AGKDIDEFGEEEFJJIGJRPJLKJJKLHPMHMIHIEILJJSQSQPSPSLKGJLKJSNQSLJLLRJMSSJMJSGMKSKPOPSLMJSOLMSKKOKSKNSLSRSKIIKSSQSPPSMRLRSSRHSGJSJJSKMOA@?@@BBJHNGJHHRNMRNOKSJILHPSLLJLMNJLSMJKNKKKSOLPJKIOKNRQLHIJNNJLSJSLKILLKMJSMOD9989I<7776<<<DEEILJGIGOIJH?=@AFHIGH66667GF@=11111;=;@?ABIGHECCG??C>>KOLSSNNRKJOSQSNHKLEEELNJMSOOFE65556GKIJHIFGMOPSJKSNIOPJLQKKOFJJLILPBDDSHIGFFIGJIJNIIHIIJGGEGFFHJHLHOQLKLSJLLJSKMPLGJFFGJLGEDDJ<;<;;EHCFGB>>>;,-
@4110_2WVZPS_2
CACCTTACAACATTCATAAATATCGTTATCGTGCTACTGGCGATACAAGTCTGAGCAATGGTTAGCAACTCCACGCTTCTTGCACCAATTTTCCGAAGAAAATCCAAAACCAGATGGGAATTAATTTTTACCCACAGACCTCACCCACCTTTTTCAAGGCACAATCATTCAGATAGAAAAACATAATATTTACCTATAATACTTGTTTTACTCATTTGATTCTTCTTGGGCTACTATCGAATTCAACTTATCTTATAGTCATGTTTCCACGACATCATGAGGAACTAACTTATTTGGTATTACCAAGGGCTTATACAAGTTACCAATTTGTATATCTCTTGGTTTCTTTTATCCTTTCGAGATAACGTCTATTGCGTTAGCGATAAGTCTTTCACACTACGTCTACTTATAAACTTGCACATCAGTTGAACTGTAAGATATTATTATATCTCTACTAACTCATCCTTCTTACGGGTGACTTACCCAGTCATTATAGATTTTGTAGTAATTGTACTTAATTAAATGTATCCATTTAATCTTTCCTTCACATAACTCCTTTTGAGAGCACAACTAATTCCTTGCACTGTTGATTAGACAGTCATACACAAGGCTATGTCTATAAACATTCCA
+
JHNILJIKHIMHKOSSKILPJRKLNQKOSSQLMSSKMJLSJILJGSMINLHSJILJKNLSLLSOQSMKIO11111IINJSSJMIMNHJFHK?AJFGKLKNQOSONKINKNNICBABANJSSSMJKGGIJEFRSNJRKPPOSSJSNSMLOJKNJSRJMSLJRLLOSNSLSQISKQKIGFKKPOLLMLJMSLKMSMPOOOKSQSMKSNMPSRSPFCDE6233+&&'&&(/2HJSKSNLMLKJRLSHJNQRSJSLSDLJLKPSNSLMLMCA55JIKJKMJOSHSSRSPPSLLLPMROSKKMMSPLSJROKJLNSJJSKIOSHIHIIFD>AC@?A==98/.,-/33?CF?>>?F@HKJHLIB---FFJKMSKISJLOLSKQKJSSJSMHHIIECBCCMQSIIKPSJSOKQSSLNJSNOMPKLOKMJKJMRPKNSNMRSKSLRKOLSRKSILSF9999DHJJSHIKHGKNSJMOMOSML;987778449@;;HFGKFKNLPIILJOKSKIKISSNMLLKILNJKOPKKQJSJKKGIKSKSOLLPISLJQSILJIOIHOSSPQSSI>FDDGGOMHRMKKMRSNPQOJLSLPJMMOMPNNQMHKLLNJMMJKSMKKPSKMOLKIIIHGHKIJSGSOP
@4111_2WVZPS_2
GGGGGGGGGGGGGGGGGAATGTTTATAGACATAGCCTTGTGTATGACTGTCTAATCAACAGTGCAAGGAATTAGTTGTGCTCTCAAAAGGAGTTATGTGAAGGAAAGATTAAATGGATACATTTAATTAAGTACAATTACTACAAAATCTATAATGACTGGGTAAGTCACCCGTAAGAAGGATGAGTTAGTAGAGATATAATAATATCTTACAGTTCAACTGATGTGCAAGTTTATAAGTAGACGTAGTGTGAAAGACTTATCGCTAACGCAATAGACGTTATCTCGAAAGGATAAAAGAAACCAAGAAGATATACAAATTGGTAACTTGTATAAGCCCTTGGTAATACCAAATAAGTTAGTTCCTCATGATGTCGTAGAAACATGACTATAAGATAAGTTGAATTCGATAGTAGCCCAAGAGGAATCAAATGAGTAAAACAAGTATTATAGGTAAATATTATGTTTTTTCTATCTGAATGATTGTGCCTTGAAAAAGGTGGGTGAGGTCTGTGGGTAAAAATTAATTCCCATCTGGTTTTGGATTTTCTTCGGAAAATTGGTGCAAGAAGCGTGGAGTTGCTAACCATTGCTCAGACTTGTATCGCCAGTAGCACGATAACGATATTTATGAATGTTGTAAGGTGAATAAAAGCCTATGATTTGTGAACATTCCA
+
431,%'8GFHFGIJJNJJEEFIKKGMIKOPLLMSSLOQOSMLJIKOKKOSHFFGHILKINSJJLJLOPSLPLKKSIKMINNLQJIFFHMKPLLKKROMNMKSKKPLLSSMISLJISKKINJKMOOJONNSNNJNJSMLKNMJKPLSJONKOMKLSLKOQRNPSNPLSLJJFE8C=...500/21..../279:99:IKGMJLJQILKQSQMKNJMJHIKMHNLOJPOMJHLLSPLJNSLJORKILSMIHNSIKIKLH?IIJMJGJEHKLHKHHIMNPSLKKISIHFFHLMLLNPHIQKKHKMOIOJQKJSSJIPEFFJKNSNHSKNKLMMSNLOMSMSNSSMSSKNNOSLLKLSRRMPLLNJRMNSKSSOSLMSQLSKMOOLPJLJQNNGKGHKNKNSJPSKSPLSMIJIKKRHSNND<4000DDEGFISMNJOHNKLSSMQJFSJ65666LRKJOSSSIRNIOMMKNSMSQJLLRKLJSKHSSKS9877767=8CIHKHIQKGJKSNOKKJRKQKLNOLMNSSORNQNSKKRGFFECIJFCGCEHJHALLKQPJJSMKSSLN@8/..22113FELNGSSLPSSIQSOMPMKPLSSSSSOMSSSMOKNJSMJQJSSKJLJKLQRKJMKSRSIIJOJSSM@555LOMJOSRNISQSJMKSSSPNSKLNMMSJSSOKL
@4112_2WVZPS_2
GGAATGTTTATAGACATAGCCTTGTGTATGACTGTCTAATCAACAGTGCAAGGAATTAGTTGTGCTCTCAAAAGGAGTTATGTGAAGGAAAGATTAAATGGATACATTTAATTAAGTACAATTACTACAAAATCTATAATGACTGGGTAAGTCACCCGTAAGAAGGATGAGTTAGTAGAGATATAATAATATCTTACAGTTCAACTGATGTGCAAGTTTATAAGTAGACGTAGTGTGAAAGACTTATCACTAACGCAATAGACGTTATCTCGAAAGGATAAAAGAAACCAAGAAGATATACAAATTGGTAACTTGTATAAGCCCTTGGTAATACCAAATAAGTTAGTTCCTCATGATGTCGTGGAAACATGACTATAAGATAAGTTGAATTCGATAGTAGCCCAAGAGGAATCAAATGAGTAGAACAAGTATTATAGGTAAATATTATGTTTTTCTATACTGAATGATTGTGCCTTGAAAAAGGTGGGTGAGGTCTGTGGGTAAAAATTAATTCCCATCTGGTTTTGGACTTTCTTCGGAAAATTGGTGCAAGAAGCGTGGAGTTGCTAACCATTGCTCAGACTTGTATCGCCAGTAGCACGATAACGATATTTATGAATGTTGTAAGGTGAATAAAAGCCTATGATTTGTGAACATTCCA
+
LJSQSKNLNNSQPNMNSIGSJKIKQSKKSOMSNLIKMHIFIHKMJMLIKKOPOSMMSNKSLSJOSLLOCCJLLLSLSJOJPJJSNSISKSKOMSKRHJQJNJIHIMRNRMJSKKLLHKMJGJIHLIIGDDEFJIHLSHJJGGSKLSLLKOJILIJHGENBAGJKKHHIB@?==111112266FIOJJNIORSOJHKIKNPLKMKLJLSMOJOOJKIKSSSKIGIKIJMNJIGIHFJFHHGISMIHJLHIMNJSIJKKIJHHQJIIMSSMOGHHPSJSKPJIOSSJSNOGHJHJHJHSKMMLKLISHA;=5522-+++,****+33?;<?CLKGIHFIMSNLOLPSOJKSPNSNLJIISSMNIILISSRJJKHKJHIMJKOLLSLKRNNSIMKIHJIIPMIMNKOKJMSKIJSOLQNS?????KSILJGFJGGLKJLOGMGMSMSSJKKHSNFSSPLNS22222HIKHIIGLIPKLLHIQMSNLLSLSPMMJHKKCCBA----9A555466666//9/0CLMIPSNH000000+)*0,-0FGKSLLLIJJQHIFJJFFEFIHHHCABBCJGHKHSJKHLGHGGFFHGJSKKGEFHGFFHHHHFDEDEFBDCCGSJKNGIGGHMJHIFFEDEEHGGHKIMKJIKGKAAAABJIKSIKJOGC@?
@4113_2WVZPS_2
CTTTTATTCACCTTACAACATTCATAAATATCGTTATCGTGCTACTGGCGATACAAATCTGAGCAATGGTTAGCAACTCCACGCTTCTTGCACCAATTTTCCGAAGAAAATCCAAAACCAGATGGGAATTAATTTTTACCCACAGACCTCACCCACCTTTTTCAAGGCACAATCATTCAGATAGAAAAACATAATATTTACCTATAATACTTGTTTTACTCATTTGATTCCTCTTGGGCTACTATCGAATTCAACTTATCTTATAGTCATGTTTCCACGACATCATGACTATAAGATAAGTTGAATTCAACAGTCACCCAAGAGGAATCAAATGAGTAAAACAAGTATTATAGGTAAATATTATGTTTTTCTATCTGAATGATTGTGCCTTGAAAAAGGTGGGTGAGGTCTGTGGGTAAAAATTAATTCCCATCTGGTTTTGGATTTTCTTCGGAAAATTGGTGCAAGAACGTGGAGTTGCTGACCCGTTGCTCCGGTATCGCCAGTAGCACGATAACGATATTTATGAATGTTGTAA
+
::974232+****-+-/>BCEGIOSHHLMJHEEEDIGIHMIMJOKPKMJFDFEHMIQMNNSMSOMOLJJSKLNOKIQSQNMOHJMEDBCDLKJMKIGMSGNSCCBDKNPOMOGGGNLKHA=<<;>IHHFD8?8969>?GNNCPMJILNPJISCEHIKKBFIHGJNIIMOMNOHPHLNNNIJKJIJGGNKKMILKNSPOJLPNOLOKIJHJGJJKMJQKINHKGMJCDA?89A@@CBBNKPNLJKJRIFJHLGJJNHKLJLHJJHLOKLIMIJSJHJFDBCCCCFDECBACCB@><;==744331111+'&###$%&(+-.69;<==?@??BAABCDEDDEEEEBDCDEEBA@?>>?@BCCCB@@@?BCFJGC?>==;<;<;=>=:<<=>CEEBDGGMJFFCD@<=A>??=>>>==;69<?@CCBA?@?>><9832111144344446644456::/1223/..-,-,+,+('(),,.--+****,,,)))%%&&%$$$$%&''(((((((()(((&''''((()**+++++++*)'&%
@4114_2WVZPS_2
GGAATGTTCACAAATCATAGGCTTTTATTCACCTTACAACATTCATAAATATCGTTATCGTGCTACTGGCGATACAAGTCTGAGCAATGGTTAGCAACTCCACGCTTCTTGCACCAATTTTCCGAAGAAAATCCAAGACCAGATGGGAATTAATTTTTACCCACAGACCTCACCCACCTTTTTCAAGGCACAATCATTCAGATAGAAAAACATAATATTTACCTATAATACTTGTTTTACTCATTTGATTCCTCTTGGGCTACTATCGAATTCAACTTATCTTATAGTCATGTTTCCACGACATCATGAGGAACTAACTTATTTGGTATTACCAAGGGCTTATACAAGTTACCAATTTGTATATCTTCTTGGTTTCTTTTATCCTTTCGAGATAACGTCTATTGCGTTAGCGATAAGTCTTTCACACTACGTCTACTTATAAACTTGCACATAGATTTGAACTGTAAGATATTATTATATCTCTACTAACTCATCCTTCTTACGGGTGACTTACCCAGTCATTATAGATTTTGTAGTAATTGTACTTAATTAAATGTATCCATTTAATCTTTCCTTCACATAACTCCTTTTGAGAGCACAACTAATTCCTTGCACTGTTGATTAGACAGTGGTACGAGGTTATGTCTATAAATATTCCCCCCCCCCCCCCCCCCCCCACCCGTAAGAAGGATGAGTTAGTAGAGATATAATAATATCTTACAGTTCAACTGATGTGCGAGTTTATAAGTAGACGTAGTGTGAAAGACTTATCGCTAACGCAATAGACGTTATCTCGAAAACAGAAACCGAGGATATTACAAATTGGTAACTTGTATAAGCCCTTGGTAATACCAAATAAGTAGTTGTTCATGATGTCGTGGAAACATGACTATAAGATAAGTTGAATTCGATAGTAGCCCAAGAGGAATCAAATGAGTAAAACAAGTATTATAGGTAAATATTATGTTTTTCTATCTGAATGATTGTGCCTTGAAAAAGGTGGGTCTGTGGGTGAGAAAAATTAATTTCCATCTGGTCTTGGATTTTCTTCGGAAAATTAGATATTACAGAGCGTGGAGTTGCTAACCATTGCTCAGACTTATATCGCCGGTCACACGATAACGATATTTATGAATGTTGTAAGGTGAATAAAAGCCTATGACTTGTGAACATTCCA
+
IOLRSSRMLSKSJKKKKJHJKJOLKSHSMMSOSPJMSLNHJKIKISIPMSOPSLIIJSIJLJMHMIIJIMJJHGINIKSMMLSQLOKOMMQMRLOSRIMLSQKNRRKNSSMKMKKQJKJSSSNKIMNINSOMPLHNNMSNLSLLSFGFJIGIGHE>LSH@EI@G8889=B?@@GFFGJSNRSPJNNLKSKLJSNPSHCBABCILLKPPSSPRSNMOMSPSIRFA@EHSIKJMNMKMKNMSSOKSSMKIGECEE?=>--HISKIKLJ@;;;;=FEDGFD?>=;<<<EIKILNHJNJLKMJJNMJJOPIIISKNNSJMSLRSKSSSNSNNKLJSMSMSKPSNOMSMLQISSOLKLSOSQQOSOOMKOMMPQKJQJIKDE<7868@B0+,)0001?FKQLKLIHIIKILHAJKKIFIEEA@1....7989;;96667E@???@HIJINKED=;97(('&&&'(67:>AABEKKLMKLLLLLLMRJNJMMSMMHOILJJKLPOLOOSIIHISSSNLGJPLBIIHHFNILNOKHLLSSL@?@?AKKJQJIHMFGGKCEGHGHDA99999<:<@>@?11345668CBCCDFJOIOKNMSKLQLOIJLMJJIMLNLLILHLMIIJLJFFE....,)*(((((&%###%')+400000666665455447:>ADFGEDDBCCDCB=556-7789BFJFISFEDHDBAA<;;;9<DFDCEDDDCDEEDFGFCEDBCFFFED@?>>>,,,,,:789::=>@ABAB>=><7778;98431)*+<==?@@??===<=?>>>=6520/+**)&%$##$%%&&&&%$$$&%$$%-.098882111267899<>@CDBD987222'%%%%&$%&%%&&&*(&&%&(7898852200111>BA@?>=;=>@BBDDA?@?=<;;;::::;=A>?@A@>@AACBCBB@::9::A?CCCEEDB??==?>A?>><<:666311+))(())))2223<==>@AC@BBCDCBDHC>:<<<<<:752.+(%%%%''&&&&&'(43322220,/,,1368:;<=;:::9;74:=877655345*''%$####$%%%%'((--.++**+++,-//,('('&&%%&&%%%)*---+**))***&(())666779::99876533444222110/23469;===>8610****+0112111../
@4115_2WVZPS_2
GGAATGTTCACAAATCATAGGCTTTTATTCACCTTACAACATTCATAAATATCGTTATCGTGCTACTGGCGATACAAGTCTGAGCAATGGTTAGCAACTCCACGCTTCTTGCACCAATTTTCCGAAGAAAATCCAAAACCAGATGGGAATTAATTTTTACCCACAGACCTCACCCACCTTTTTTCAAGGCACAATCATCCAGATAGAAAAACATAATATTTACCTATAATACTTGTTTTACTCATTTGATTCCTCTTGGGCTACTATCGAATTCAACTTATCTTATAGTCATGTTTCCACGACATCATGAGGAACTAACTTATTTGGTATTACCAAGGGCTTATACAAGTTACCAATTTGTATATCTTCTTGGTTTCTTTTATCCTTTCGAGATAACGTCTATTGCGTTAGCGATAAGTCTTTCACACTACGTCTACTTATAAACTTGCACATCAGTTGAACTGTAAGATATTATTATATCTCTACTAACTCATCCTTCTTACGGGTGACTTACCCAGTCATTATAGATTTTGTAGTAATTGTACTTAATTAAATGTATCCATTTAATCTTTCCTTCACATAACTCCTTTTGAGAGCACAACTAATTCCTACTTTCACTGTTGATTAGACAGTCATACACAAGGCTATGTCTATAAACATTC
+
LIGIHLMIIHIJHSHNISIGFGHJJSKJKJIKGEKIIEDDDGGEDGFIGJGGJGGGEIEEIGEJIMMGGIDFECEGFFOIFJKIMIIJJONIIJJJJMOIMJSMHIKKLKMKIHGIIHKSMSKHGFKLQIJIOKEHJSIMLLSSIHFFSKJPIIISSSSJMIGGHIIGJJSGQKGHHIPED?=EGHIKKLHMIGPDDDCDDHHHGHMKMJOKRKMRSKLSKLMONLOLJKMKHINNNSKSKFJHKLSKSNMMIMKPSJIJNJGIIJRKGKHHJJGHHJSIJKSKAAA@AHHGIIIHIJHFEIFGGLKKIMKHMIJILNLIHIMKKNISOCCBBCIMIHHKHJLGOINMILNLRPSSJOPMJMHKFLJSHJECCDFJGKFHIDIKIBC;/1111HHMGFIIHHLJKJIJCGGKCCCCDLLMJILOOQIKJKHGFFHGGIICB>71++)(')++/8BDEEDFFOGKIHLIHHGGLIHKIHKSILIIDEEFHEF<<<<<?C;;;;?;<<=BIFDDCBCDBDCFEFFGFDCBEEFKJFFBCCCDHHHHHEDEECECDEFEDDCABABCGFFHGHHICF::?>BAAA@ACCDCFKGCFEEAABA@@A@<;;;842*)))*+,,.;=?2100((((()?3333347>=?@@>>?>?>>>@@DED+++(
@4116_2WVZPS_2
GGAATGTTCACAAATCATAGGCTTTTATTCACCTTACAACATTCATAAATATCGTTATCGTGCTACTGGCGATACAAGTCTGAGCAATGGTTAGCAACTCCACGCTTCTTGCACCAATTTTCCGAAGAAAATCCAAAACCAGATAGGGAATTAATTTTTTACCCACAGACCTCACCCACCTTTTTAAGGCACAATCATTCAGATAGAAAAACATAATATTTACCTATAATACTTGTTTTACTCATTTGATTCCTCTTGGGCTACTATCGAATTCAACTTATCTTATAGTCATGTTTCCACGACATCATGAGGAACTAACTTATTTGGTATTACCAAGGGCTTATACAAGTTACCAATTTGTATATCTTCTTGGTTTCTTTTATCCTTTCGAGATAACGTCTATTGCGTTAGCGATAAGTCTTTCACACTACGTCTACTTATAAACTTGCACATCAGTTGAACTGTAAGATATTATTATATCTCTACTAACTCATCCTTCTTACGGGTGACTTACCCAGTCATTATAGATTTTGTAGTAATTGTACTTAATTAAATGTATCCATTTAATCTTTCCTTCACATAACTCCTTTTGAGAGCACAACTAATTCTCTGCACTGTTGATTAGACAGTCATACACAAGGCTATGTCTATAAACATTCCCCCCCCCCCCCCCCCCCCCCCCCCCCGGAATGTTTATAGACATAGCCTTGTGTATGACTGTATGATTTCCCGGGGGGGGGGGGGGGGGGGGGGGGGGGGGGGGGGGGGAATGTTTATAGACATAGCCTTGTGTATGACTGTCTAATCAACAGTGCAAGGAATTAGTTGTGCTCTCAAAAGGAGTTATGTGAAGGAAAGATTAAATGGATACATTTAATTAAGTACAATTACAAAATCTATAATAACTAGGTAAGTCACCCGTAAGAAGGATGAGTTAGTAGAGATATAATAATATCTTACAGTTCAACTGATGTGCAAGTTTAGTAGTTTTCAACGTAGTGTGAAAGACTTATCGCTAACGCAATAGACGTTATCTCGAAAGGATAAAAGAAACCAAGAAGATACAAATTGGTAACTTGTATAAGCCCTTGGTAATACCAAATAAGTTAGTTCCTCATGATGTCGTGGAAACATGACTATAAGATAAGTTGAATTCGATAGTAGCCCAAGAGGAATCAAATGAGTAAAACAAGTATTATAGGTAAATATTATGTTTTTCTTATCTGAATGATTGTGCCTTGAAAAAGGTGGGTGAGGTCTGTGGGTAAAAAATTAATTCCCATCTGGTTTTGGATTTTCTTCGGAAAATTGGTGCAAGAAGCGTGGAGTTGCTAACCATTGCTGCAGACTTGTATCGCCAGTAGGCGCGATAACGATCTTATGAATGTTGTAAGGTGAATAAAAGCCTATGATTTGTGGACGTTCCA
+
KMMMKSPQMSJJPKHNSLSJSMQSRPMNMNSOKHMJJPNLIJA::<@HIPSKOOMJNHPNIMNNSJMLOSJHJHKKMSINSJSSSMKKJLKLI@??DDI;;;<;IISJINMKONIKIOJSLOPDFGGKLSSKISFFIED?--++*****LMNLHFGJISKNSJJELKNHJJHSONHIBCB@;9GG>>>>IGKLLMKKOSMKLPHIIKSOSNNRQPPSMOJMAH?=80-=:<JPRKOPSKSSPLNSSPMKPIMSLJRJMSSSSSNSKOJLPQMNOMSKGHHFHHIHHKNGLOHGGSKLPLSSJKCCDCESOMRQMSSMSIHHE===<>OPJNLJGSORPKNKSJMOOSHPOLHIKNJMNLSQMHQSOKPNEEDEKILFDBCJDEFHCJE66BBEQMKJJIJNSKSQSKIOKPJQJHLIJGEB@@@SMLSLOMNLSOOISJKPLQSOSNSNOMOOOJJLSMPSQKLNLMLSJIJSQJLSJKJJKMRNIKNKJKSLIPJNJJKNNSRIOOSSSNNOKMPNMNQKSLKKKMKJMRLNSOSSNNPSLKOKJLJIKSKKSJKGMKGHDFMIGFSGEGEEILOIJLPGGGHLQJQMOKKQNNLNJIFDCGA>>?4+***+/8:>AA;:;;;IFGFDFFEGFDDDFEFFB??@?>=<<<<@AAAA?=0/413579<?ADEEDDCBBA@?@EGD?A>;;<@CDDCCAA@AAAAAB@@BBBDCAB@AAA<://,*#%&%&*)**+*-039<<=>ADEFFGHGGGGGGHHFEEEEFBGGGAABDDCBCDEHHGFHGGIIKJSNHGGEGFIGGHJGFGHGKLIIHIIHIFFDFGHFSJKKPMIHLOGFGGEEGGECBBCDDDCCDEGHSIGKJGEFD@BCCCC?>>62576320///,,,-/33569>><<<:9:--,,++*''&&&'-233123459::;AA=;;<=?@BADDDDCBAA@A@A@ABCCGFGFFEECBCBB@@???@>=:9986-)(&%%%&&(())++(''''&-/0,-000125:::9889976721122289:;=<99::<?@@?@@>?==9741/-,)()'&%()*)8;;;@BCEAABAAACIIIGIOMGNEDDCBD43333GDGDCDFGECDC?@@@AHFEBBAACGFIFDDDDAAABCGKMHHEEFCDEEDC??>>?FDBFFHEGEBA=:;:966668>=>?BDFDDDDEDDEA=<;:99::;;;<=??@@AA?<;1''(32222/..-,)().//01489;;<<>?>::::9:<<<;;<:-32256ACGDCCEDDEADBDBBBDFEDDBBCJGBA@;;?BCCCBB55410....-)&&%&'(,23444456:;::523+++((***+79::=>@AEGBC?><::;=976.,*(()((-468899999:;<<<<==:999888864+)((())'&'&%&''))
@4117_2WVZPS_2
GGAATGTTCACAAATCATAGGCTTTTATTCACCTTACAACATTCATAAATATCGTTATCGTGCTACTGGCGATACAAGTCTGAGCAATGGTTAGCAACTCCACGCTTCTTGCACCAATTTTCCGAAGAAAATCCAAAACCAGATGGGAATTAATTTTTACCCACAGACCTCACCCACCTTTTAAGGCACAATCATTCAGATAGAAAAACATAATATTTACCTATAATACTTGTTTTACTCATTTGATTCCTCTTGGGCTACTATCGAATTCAACTTATCTTATAGTCATGTTTCCACGACATCATGAGGAACTAACTTATTTGGTATTACCAAGGGCTTATACAAGTTACCAATTTGTATATCTTCTTGGTTTCTTTATCCTTTCGAGATAACGTCTATTGCGTTAGCGATAAGTCTTTCACACTACGTCTACTTATAAACTTGCACATCAGTTGAACTGTAAGATATTATTATATCTCTACTAACTCATCCTTCTTACGGGTGACTTACCCAGTCATTATAGGTTTTGTAGTATTGTACTTAATTAAATGTATCCATTTAATCTTTCCTTCACATAACTCCTTTTGAGAGCACAACTAATTCCTTGCACTGTTGATTAGACAGTCATACACAAGGCTATGTCTATAAACATTCCA
+
JFONORMLMLLSNRQOHSRHHKSHNPFSMJNPKGHGKHHNINQKOSJJNMJLSMSNIKJMSOLKRSPJSQSILHHJSSN:9999LLQINJKLLSJOIPRSPPSKMMIHSSMSNSLMSMMN35CDFHJSSSNSPNIOOKJQKJSJJJKLSNSMSRMLSSMNOSDSNMPROPRNLMJJG:744H@DFKIKSKLJRLPOKRJNRSMMLQSSSNSRSSKKNLRONROPSHMOKSSLJMSSJSNIJNSNJLSKLLLHFLEFSKMJISKKQSOHHJPNQSSLLSQJOLLMIOLLKLNRNQQOSJHLHSONSSKQNNNSSSKMHMJ44444PKDFDEFJHSLNSOMLRSHJOPMNSSPMSOPNOPKECCBBE@?8.***-*+++*:BCKL@=>LLIJRSJJJSSKIGGNLOSMPS????>==86663EKIGSKHOKQHJJNISLHSSSMPLRGJLSLLMSJMKJSLSLSSKKSMQMSQKIJSHIOSSLQPLSNJACCMJKJ=<=>??HHFNMILFEFEDAAGIIKOLKKPISJLSPLSLKIORJKLLSLJKKSMSLKOQJOJJOSRLHFNOSSSKM77>?FOLOJLSKLHLK>6NOJJSNNIMLSOSSSSSPLKSSSRSOSNMDDBEHEDGNHGKJSJHEFIKSHJLJSAAA@ASSSKKHIFG
@4118_2WVZPS_2
CAAATCATAGGCTTTTATTCACCTTACAACATTCATAAATATCGTTATCGTGCTACTGGCGATACAAGTCTGAGCAATGGTTAGCAACTCCACGCTTCTTGCACCAATTTTCCGAAGAAAATCCAAAACCAGATGGGAATTAATTTTTACCCACAGGCCTCACCCACCTTTTTCAAGGCACAATCATTCAGATAGAAAAACATAATATTTACCTATAATACTTGTTTTACTCATTTGATTCCTCTTGGGCTACTATCGAATTCAACTTATCTTATAGTCATGTTTCCACGACATCATGAGGAACTAACTTATTTGGTATTTCCAAGGGCTTATACAAGTTACCAATTTGTATATCTTTCTTTGGTAATCCAAATAAGTTAGTTCCTCATGATGTGCGTGGAAACATGACTATAAGATAAGTTGAATTCGATAGTAGCCCAAGAGGAATCAAATGAGTAAAACAAGTATTATAGGTAAATATTATGTTTTTCTATCTGAATGATTGTGCCTTGAAAAAGGTGGGTGAGGCCTGTGGGTAAAAATTAATTCCCATCTGGTTTTGGATTTTCTTCGGAAAATTGGTGCAAGAAGCGTGGAGTTGCTCACCGGTTACCAGACTTGTATCGCCAGACACGATAACGATATTTATGAATGTTGTAAGGTGAATAAAAGCCTATGATTTGA
+
OSJSKMKJIGISOSPSLSINSLMIMJHISMLMF?=>DLOSSSMGJFIIHGMKMIMNLNSIJLLKOSOLSKMILSQKJJSDJLKLJKGJHSHKSSINMMIE???NJJJIHSSRNGEKQSSNSPSKJSJJJKLSNSISSNPLSJMJJGHIEGSRJLSMJHHSJNLQMJPMLLSSSSOOISOIKNSLLOSSLKHGJEFEGGSLQOSPLMPSKJNKOSSPNMSJKISGLKKSMSOMJNLJSNIJIJIDDEABJKKNDCA?1-***-;=>DEFGFLKIGJKGHHISHGJJJJKJILHINLJJHHJKLOIPLLIPSA@??<=?>=</('&'*0201200,+++,0255?@?ABCJHLFC@<<94)*6.')-+,-*+-.436BAABDDFDCA?>>@>:889--,,/1244:::999:87779;==?@ACEDEEB@<;<;<A>===;;=ADDEDEFDFEEE@?>>>>CCDC@A?>??>>==<<<=>B@====>AA?IJFB@A@@>==>>><;::9<;=<;88::BCAA@AC@BDFFGIJJKDCA;;=ACFFF<<=<;;?9;BCFGHKJGFJFDELHGMF@??>::><=;980/..--,--01177876541.**)&%&&&&&''(2333311.))(%&$$$(*113588::;<=>;BA@@@@@?>>=>BBDCA@@@BE@A@?@CDC???>75
@4119_2WVZPS_2
GGAATGTTCACAAATCATAGGCTTTTATTCACCTTACAACATTCATAAATATCGTTATCGTGCTACTGGCGATACAAGTCTGAGCAATGGTTAGCAACTCCACGCTTCTTGCACCAATTTTCCGAAGAAAATCCAAAACCAGATGGGAATTAATTTTTACCCACAGACCTCACCCACCTTTTTCAAGGCACAATCATTCAGATAGAAAAACATAATATTTACCTATAATACTTGTTTTACTCATTTGATTCCTCTTGGGCTACTATCAAGAATAAAATTATCTTATAGTCATGTTTCCACGACATCATGAGGAACTAACTTATTTGGTATTACCAAGGGCTTATACAAGTTACCAATTTGTATATCTTCTTGGTTTCTTTTATCCTTTCGAGATAACGTCTATTGCGTTAGCGATAAGTCTTTCACACTACGTCTACTTATAAACTTGCACATCAGTTGAACTGTAAGATATTATTATATCTCTACTAACTCATCCTTCTTACGGGTGACTTACCCAGTCATTATAGATTTTGTAGTAATTGTACTTAATTAAATGTATAATGACTGGGTAAGTCACCCGTAAGAAGGATGAGTTAGTAGATATAATAATATCTTACAGTTCAACTGATGTGCAAGTTTATAAGTAGACGTAGTGTGAAAGACTTATCGCTAACGCAATCGAGCGTTATATCAAAAGGATAAAAGAAACACAAGAAGATATACAAATTGGTAACTTGTATAAGCCCTTCCGTAATACCAAATATTTAGTTCCTCATGATGTCGTGGAAACATGACTATAAGATAAGTTTCATTCAATAGTAGCCCAAGAGGAATCAAATGAGTAAAACAAGTATTATAGGTAAATATTATGTTTTTCTATCTGAATGATTGTGCCTTGAAAATGTGGTGAGGTCTGTGGGTAAAAATTAATTCCCATCTGGTTTTGGATTTTCTTCGGAAAATTGGTGCAAGAAGCGTGGAGTTGCTAACCATTGCTCAGACTTGTATCGCCAGTAGCACGATAACGATATTTATGAATGTTGTAAGGTGAATAAAAGCCTATGG
+
SILPJKMLSMLNNISMHQLLIHJJMMJGHLOSIIMGHIGMIIKIJSLJMPPIKJGMAKIIKILIMSLMJLGGFFKLJKJMSLKPIJNSLSKJHMLLIIMKNGSGBBABBSSOJPCIFKESKLIGCEIPSJJHLLJHSMSJKKMRINSQFLJHIE@@@@@SIMJJISNJISJNSNKIOHMLNSPKINHLMJRMMOSLHMKNNPPLJJNKNSONOILMKLMMMOJJPLPIKMJRJMQLSSMLHSLLSKSRIJLMJSHOHHIRIKIPFC/(&&%&)$%%(****/02<=@BCNIFIKJSSSLKMJJNMSJMSONMMSPSOJLSKLJNHKGSPRNKQNRJIJMKLMJLNOMSMSSISKLKMSSLSPSSKKPIF32--..3/45698>IGGIQKIIJLKMLIKMMHMJLSSKIKRKNOHIHHLIFFJHGJMQMJMLHLJOSIIQKSMNNKIKJNIKMIOLMJMPSSKLSHOQSNNLJKKRRSNSNKSHFHIGHILKJSIJJKJMIPIKJKRJLNKIIMSPOPSRPKRPMKKJGOLJSKMNLNLKMMSQNIJQMJSPKNNKLMIKLKJGFKHELKEGGJGEEEGE@B<<<CDEEGECB@A?9760.*)332202;=@CDEFFJJGHGFEEEDDGGHLHSHHFFEFFFEFDFDFFGFG:9999<BCGHHCA=:;;;;:95564000-+,++,,,)*(('&')'.43323412424*121223889?=>=>=??>@DADCBC><:983/.*(%$$$#%&&'-122/+*((&%%%%&+/3458?AABBDC<<;;;ACCCBBAA@?>??BDDE=<;::8*))'&))+9;<655569@BHFGHKLFGEDCDCCCCBCFDDCDCBBBA@====>BCFFFECCECE@IKFB=<:;:9999::<<@?@><;3/*'(&%####$)++,-.../004588?AA@@@BA;;@;<BDEDDFGGIFDDCGSIGHHDFDEGFIGDCBBAEGCEA@?====@CCBA?>:::;?@?=:;---..@GFEFEC????@A==<:900000<10001::;;;:::::;<;<<;;<;<=>=??><=;964-(
@4120_2WVZPS_2
GGAATGTTCACAAATCATAGGCTTTTATTCACCTTACAACATTCATAAATATCGTTATCGTGCTACTGGCGATACAAGTCTGAGCAATGGTTAGCAACTCCACGCTTCTTGCACCAATTTTCCGAAGAAAATCCAAAACCAGATGGGAATTAATTTTTACCCACAAGAGACCTTCACCCACCTTTTTCAAGGCACAATCATTCAGATAGAAAAACATAATATTTACCTATAATACTTGTTTTACTCATTTGATTCCTCTTGGGCTACTATCAGACAACTTATCTTATAGTCATGTTTCCACGACATCATGAGGAACTAACTTATTTGGTATTACCAAGGGCTTATACAAGTTACCAATTTGTATATCTTCTTGGTTTCTTTTTATCCTTTCGAGATAACGTCTATTGCGTTAGCGATAAGTCTTTCACACTACGTCTACTTATAAACTTGCACATCAGTTGAACTGTAAGATATTATTATATCTCTACTAACTCATCCTTCTTACGGGTGACTTACCCAGTCATTATAGATTTTGTAGTAATTGTACTTAATTAAATGTATCCATTTAATCTTTCCTTCACATAACTCCTTTTGAGAGCACAACTAATTCCTTGCACTGTTGATTAGACAGTCATACACAAGGAATTAGTTGTGCTCTCAAAAGGAGTTATGTGAAGGAAAGATTAAATGGATACATTTAATTAGTGATTACTACAAATATAATGACTGGGTAAGTCACCCGTAAGAAGGATGAGTTAGTAGAGATATAATAATATCTTACAGTTCAACTGATGTGCAAGTTTATAAGTAGACGTAGTGTGAAAGACTTATCGCTAACGCAATAGACGTTATCTCGAAAGGATAAAAGAAACCAAGAAGATATACAAATTGGTAACTTGTATAAGCCCTTGGTAATACCGAATAAGTTAGTTCCTCATGATGTCGTGGAAACATGACTATAAGATAAGTTAAATTCGATAGTAGCCCAAGAGGAATCAAATGAGTAAAACAAGTATTATAGGTAAATATTATGTTTTTCTATCTGAATGATTGTGCTTTGAAAAAGGTGGGCAGGTCTGTGGGTAAAAATTAATTCCCATCTGGTTTTGGATTTTCTTCGGAAAATTCATACAAGCGTGGAGTTGCTAACCATTGCTCAGACTTGTATCGCCAGTAGCACGATAACGATATTTATGAATGTTGTAAGGTGAATAAAAGCCTATGATTTGTGAACATTCCA
+
JSQSSKSNJOHISSJMSLLLMMRNMMLOSSSSRKRJJJIHISOKSMLKKSOSJILKGSKHLKIJLNSNNJJLSKSLSSOKJMSKLSLSSSQPPLPPOSSOSLKKHFGGHKJILSNLLSNJ?ASIJINJNMJSKSMOKRJMOIJOISKKNIIOSKKNSSKOSMBA20-,,,.8:7222IIIMOPMOLSNLLPSKPJKLOMLJOSLOMMNHSHISSIMSMSNQONSOLQOMJLMJONSMQLNSLRSSNKHPSGK/..../GICDIKJLNJGG2+)($$$)*456;>>@@BEEGIGSLQNQSKIIKLKJQPMSNSQQSSSPSPLSMQOSRSRKLQLRPOSSSMPSSOLLMLKKSKGFMSSSMPOQISNJLHKHCC<88664533899?@AEDICEJGHQKJQMMSMMSIJLMLMSSSLSJKSLJOSRLKISSMPLLLSQMN>;;;;ONOSSQSLSIJSSSSSSPSSNPOSLJNRSQLMMLQSQJKNMNHLMSHLILQISJNOJNKSKMLKNLLKSNNJJJKKPIMMJRNNKKMPJOSLSMLOLSKNJKIRNIJJSLOKLNMJJSJIHIGD=<<;==98::?>>DFGGGGSOPMMMSSSOSONNHHOQLPIKIMKDNGMKISIKJMJMSAABABBB=?>>>>F=>>ECEEFDEEGKFKJKIFD@CCCCDCA@@>>?AABCBDDJSHBEDBA@@@@ACCC;6663121/,,)(((*/1110*'%%$$%(./11..../8889>>@=8<::;EEFFHHGHFHGEDECDBCDDCBBBBA@@@@@ABCDA?>>>?CCDDFGFGIJEEGHFG@DCCCEDGJSFO<;;;;>GKLSIHGG@@A?@AAC===>GFCCBA?<<:::98655544431112679:99889:;<<B@<99==<<<744('''(/0577@BEFHDFBCCEAGDDE;:::<EFEGDLHFCA@>666:::642001344456679;<=>?ABCDB<=><88876444459600032;<<==>@@?55555854455>>>@@@CDDC?<;;;<<<====>????AAB-)))).79;?@BCBCD<>1110/201/.,*((&%$%%%*,--568:==?CGGFDBCC>>@=@FEEDEA>FACBBAFF>==-,,,,1,,,&%%%&')*1589?ABAAA>?:98879::;?;;95+++,5333;<;;<=:763+*+++68776445748=>??@BBBB@@ABC@?@@@DGHIGEGED>====@?>>=>=>>>??
@4121_2WVZPS_2
GGAATGTTCACAAATCATAGGCTTTTATTCACCTTACAACATTCATAAATATCGTTATCGTGCTACTGGCGATACAAGTCTGAGCAATG
+
IFKIILOMMKNLIMNMIOIFHJGIJSOSQMNPKHHIGHGJIKMMMMMIKHLJLFIFEFEBABABFFHFLFCCCCFHFEFEDAA@@431.
@4122_2WVZPS_2
ATCGTTATCGTGCTACTGGCGATACAAGTCTGAGCAATGGTTAGCAACTCCACGCTTCTTGCACCAATTTTCCGAAGAAAATCCAAAACCAGATGGGAATTAATTTTTACCCACAGACCTCACCCACCTTTTTCAAGGCACAATCATTCAGATAGAAAAACATAATATTTACCTATAATACTTGTTTTACTCATTTGATTCCTCTTGGGCTACTATCGAATTCAACTTATCTTATAGTCATGTTTCCACGACATCATGAGGAACTAACTTATTTGGTATTACCAAGGGTTTATACAAGTTACAAATTTGTATATCTTCTTGGTTTCTTTTATCCTTTCGAGATAACGTCTATTGCGTTAGCGATAAGTCTTTCACACTACGTCTACTTATAAACTTGCACATCAGTTGAACTGTAAGATATTATTATATCTCTACTAACTCATCCTTCTTACGGGTGACTTACCAGTCATTATAGATTTTGTAGTAATTGTACTTAATTAAATGTATCCATTTAATCTTTCCTTCACATAACTCCTTTTGAGAGCACAACTAATTCCTTGCACTGTTGATTAGACAGTCATACACAAGGCTATGTCTATAAACATTCCGGGGGGGGGGGGGGGGGGGGGGGGGGGGGGGGGGGGGGGAATGTTTATAGACATAGCCTTGTGTATGACTGTCTAATCAACAGTGCAAGGAATTAGTTGTGCTCTCAAAAGGAGTTATGTGAAGGAAAGATTAAATGGATACATTTAATTAAGTACAATTACTACAAAATCTATAATAACTAGGTATAGTTAGTAGAGATATAATAATATCTTACAGTTCAACTGATGTGCAAGTTTATAAGTAGACGTAGTGTGAAAGACTTATCGCTAACGCAATAGACGTCGAAAGGATAAAAGAAACCAAGAAGATATACAAATTGGTAACTTGTATAAGCCCTTGGTAATACCAAATAAGTTAGTTCCTCATGATGTCGTGGAAACATGACTATAAGATCAATAGTGGCCCAAGAGGAATCGAATGAGTAAAACAAGTGTATA
+
MSJSJQJQMKMIQLKSOCEFHSMSONKSSNQSLLQMRLLNH87777ELGEDEGJMIPKJSHHOKGQKSLKEHOFHHBD?>>>----->;CCDFIHNNSNKLSNRSJOLHSIMIJKJNNQSNKHJSLJKKFJLSKIKONJLMNPRQISMPLSNSIKJISMNMNKOQPLOSSLOQSOROJMSOLLJSOSSMIJJHMMSJSJKHOQBCB=@NNLNKPRSNSJJSMNGIJSSPMLSJMSJKIJSMJSLOHH?@KIKMPSQRLMJJPSSLKOSLPQMSMMIRKSLSROKFIGF*****3-,+**+''((*->DEDGKJHHKLGGG=<<;>8888?=DFJSSSEEEGISOLSLISSMKSKINIJOIJKSHHHGGHI@LHSNMJQKHKSJJOMSKSKMSJSSOKKLJKMFB@?+****DNNJPRJQSSLLPLIMPLNMSKJSKMQNSLNPJRMJLSSLKEHKHQMJIP?>:..EFFFLKSSNSJSNSOMLLLISKOSLLHKKGKSLNSKJKJKKKHHIIHOLSKGLSFC;;CDFGFGGHKKJKJPMKRLOSSMSLSJSSHSSOOLNKSMNOLRQNSSRNLJLIESLIE6655458DDEEFEFFEFFGHHGJKGB;114.(),1;ECEJHMKKKKJJKKJJJJKKKLFFGLGDB::51145968=DHHHEIPIQJSKLNSJJLLNNONJLIKKKLSIKOJIIJFIGFJILLKQNPJSSSPNKC@B=8FCA=<999?>>?99666320//34>ACGDFGGFFLGHMNHIFEHHLMJIJGDC@??@CCA?=:766)'&&&&&&')'''(.../9:=@BDEBC98AABDEIHHGGJLIEEGFB@CEDEGINQKGGC>BFGGHFFEFEE??>>?@ELIINIGB?>>?@A@?@><2.,)('''''(*25?AEEGLQKKGIHEIGGFEGGHJKODD<:99=CEGGSKISLJGFEGGFEEEGFGDDBDADCCCHFGJ=977777??ABEE<<<<<@>>==>AAA@AA@@@??<:73/'&(*-01))))*2232211452'&&&&''''(''('''%$$$*+
@4123_2WVZPS_2
GGAATGTTCACAAATCATAGGCTTTTATTCACCTTACAACATTCATAAATATCGTTATCGTGCTACTGGCGATACAAGTCTGAGCAATGGTTAGCAACTCCACGCTTCTTGCACCAATTTTCCGAAGAAAATCCAAAACCAGATGGGAATTAATTTTTACCCACAGACCTCACCCACCTTTTTCAAGGCACAATCATTCAGATAGAAAAACATAATATTTACCTATAATACTTGTTTTACTCATTTGATTCCTCTTGGGCTACTATCGAATTCAACTTATCTTATAGTCATGTTTCCACGACATCATGAGGAACTAACTTATTTGGTATTACCAAGGGCTTATACAAGTTACCAATTTGTATATCTTCTTGGTTTCTTTTATCCTTTCGAGATAACGTCTATTGCGTTAGCGATAAGTCTTTCACACTACGTCTACTTATAAACTTGCACATCAGTTGAACTGTAAGATATTATTATATTTCTACTAACTCATCCTTCTTACGGGTGACTTACCCAGTCATTATAGATTTTGTAGTAATTGTACTTAATTAAATGTATCCATTTAATCTTTCCTTCACATAACTCCTTTTGAGAGCAACTAATTCCTTGCACTGTTGATTAGACAGTGCAAGGAATTAGTTGCTCTCAAAGGAGTTATGTGAAGGAAAGATTAAATGGATACATTTAATTAAGTACAATTACTACAAAATCTATAATGACTGGGTAAGTCACCCGTAAGAAGGATCAGTTAGTAGAAATATAATAATATCTTACAGTTCAATTGATGTGCAAGTTTATAAGTATTAGACGTAGTGTGAAAGACTTATCGCTAACGCAATAGACGTTATCTCGAAAGGATAAAAGAAACCAAGAAGATATACAAATTGGTAACTTGTATAAGCCCTTGGTAATACCAAATAAGTTAGTTCCTCATGATGTCGTGGAAACATGACTATAAGATAAGTAAATTCGATAGCCCAAGAGAGATCAAATGAGTAAAACAAGTATTATAGGTAAATATTATGTTTTTCTATCTGAATGATTGTGCCAAAAAGGTGGGTGAGGTCTGTGGGTAAAAATTAATTCCATGTGGTTTTGGATTTTCTTCGGAAAATTGGTGCAAGAAGCGTGGAGTTGCTAACCATTGCTCAGATCGCCAGTAGCACGATAACGATATTTATGAATGTTGTAAGGTGAATAAAAGCCTATGATTTGTGAACATTCCA
+
MSPLSPKSLOOMJSSOMNJKHIMISSNSMJNKOOLLFJHJLKHIJJSKKMLLLKJKHJKHFHSSKHLLSIHKGFGJILLISKKOJKIMSLKSOJSJMHSOHPKLLJINSLLLNMNJFLIS<=QHHFNSSNMNPLJOSRSNKSPSSJSSSOJLIGGKJKG:C7*LKGLMLSROSPMKOJSSNLMQSQSNOLJNLPILLILNMLSNSLNSSLRSSSKQSPLKMLNMQOPSKLMSSOLKOSSSKMKLMSMSJJJPMQLSJJNSJSJQKPOKNORJKIKRQKKRMQMLHQSSNKPJLOSPNLOLIJKQMSSOKSONSJONOJLNKOMOMSOPLSKLJSNQMSSHSMLLKQMMRMNSJFHKMSJPSNMSMLS@:;;;KPSOLOKNKSNMOMMGIKGMRPNJNLCB@?:<<<<?=:<;>>1....9964467JJFFFJJHNNINKLKMIHJIJJIMPKJMMPORJSNJKKNMMLSISMPSSQJIO?????IMSKSOJGKHHGJ530+)''&&(((((()/912>EMPLJKJKJHHMSPNMLSMK:::::HFEEDEFGKIKBCBBBPGFEEAAH>=>77877??CBFFFIGSOJPKLHLJSMNMSMMLHLMNPJMMGKSLJQILOSLHJHGFIFGHFHGGMJNLHIJHHKHMK=:<7*=?>?>>@BEAA@;;<@CDEFFECEDC?ABDEGFOHGFOGC@>??ABDEGEFFCAAAEGGFCA?==>AAA@>>==;9987655422-*'&&&'))&&'')02:?AA@B@@@@ABBBBCBDFDIHGFB@><81111177544446774110//+)'$$%&(*,-1236:72=@A@@@@>?>>?>?@@>@A??><?;;;<<CC@?ABCFFGAGGLMKMNNDECBCDEFFIEEDCDJLQJFJFGHFQJMHIIFEFGEEDCJDA>>>?@?AA<>=<=>;;=>>?>??A66566>88788;;;;<<<=>>??@@<:51//++++,433566665/..,+'&%%%%+,,-0247=>CBABDDCEDA@=>===>@AAABAB@BC@JH=:98550.---221.-,*($$$%%%%$$%%&'+---/--..;924<===<72-(')%$&&&%%%-7979;;=?A;AA<;:<>BBCC;::::>@ABBB@>>>>?DBBDED@@@A@>>966-,+(&%%)+,-34677889:;>B??><>>==>>????BBBBCBA@A?@BBBGEGFHEEDD@?>>>=??@@??>>>A?
@4124_2WVZPS_2
TAAATATCGTTATCGTGCTACTGGCGATACAAATCTGAGCAATGGTTAGCAACTCCACGCTTCTTGCACCAATTTTCCGAAGAAAATCCAAAACCAGATGGGAATTAATTTTTACCCACAGACCTCCTACCTTTTTCAAGGCACAATCATTCAGATAGAAAAACATAATATTTACCTATAATACTTGTTTTACTCATTTGATTCCTCTTGGGCTACTATCGAATTCAACTTATCTTATAGTCATGTTTCCACGACATCATGAGGAACTAACTTATTTGGTATTACCAAGGACTTATACAAGTTACCAATTTGTATATCTTCTTGGTTTCTTTTATCCTTTCGAGATAACGTCTATTGCGTTAGCGATAAGTCTTTCACACTACGTCTACTTATAAACTTGCACATCAGTTGAACTGTAAGATATTATTATATCTCTACTAACTCATCCTTCTTACGGGTGACTTACCCAGTCATTATAGATTTTGTAGTAATTGTACTTAATTAACTGTATCCATTTAATCTTTCCTTCACATAACTCCTTTTGAGAGCACAACTAATTCCTTGCACTGTTGATTAGACAGTGCAAGGAATTAGTTGTGCTCTCAAAAGGAGTTATGTGAAGGAAAGATTAAATGGATACATTTAATTAAGTACAATTACTACAAAATCTATAATAATTGGGTAAGTCACCCGTAAGAAGGATGAGTTAGTAGAGATATAATAATATCTTACAGTTCAACTGATGTGCAAGTTTATAAGTAGACGTAGTGTGAAAGACTTATCGCTAACGCAATAGACGTTATCTCGAAAGATAAAGAAACCAAGAAGATATACAAATTGGTAACTTGTATAAGTCCTTGGTAATACCAAATAAGTTAGTTCCTCATGATGTCGTGGAAACATGACTATAAGATAAGTTGAATTCGATAGTAGCCCAAGAGGAATCAAATGAGTAAAACAAGTATTATAGGTAAATATTATGTTTTTCTATCTGAATGATTGTGCCTTGAAAAAGGTAGGTGAGGTCTGTGGGTAAAAATTAATTCCCATCTGGTTTTGGATTTTCTTCGGAAAATTGGTGCAAGAACATTGGGATTGCTAACCATTGCTCAGATTTGTATGCACAGTAGCACGATAACGATATTTAGTTGTCGGTCGCTGTGACATACAGCTATTAACCTTTAGCAATACGTTGAA
+
MGGJIHSKHSKJSNKKKSSSMPKOMQLSOSSSPSPOLLSLKSQNMSMOIJPNKHIFLHMHDC?<<=>BGFFFFHJFHSSPLISSSNLMLJMSIOJLMLMKJLSOSLSMILENSHQGK;D:31122+))))+./6><<EIQLSJNQMLOKSLSLJSLLFHSJLLISSJPRKJOSJSKSLRRPSLNSLLHKSJQSJMMSNRMRQSSNJSSIDEQJPSMSJSJFFIIKJRSKLKMNNOKLHMOIIOMJOSNQNMOLHNJKQNJLLOHLLMKOJMSI0...-.@A32222??DFLJNILGMMNPJSSPOSIOKMSNMSMLRKLJLSIJEEFJD??@KDJHFJSIJMPSLOKPLKMNNPKKLSJJSIJJEGEDEIIHSAJKMSOKSQGIOKSJKMJNSKHJIMOHMMOSKOMGJSNNSSKKLMOOOSOSIMRKKMKMNJMOINOKLQMKMIIHJKKSMNHIKKHKISIKQJSMLHSOKPIJKLHIJILSLHKILIHFLJSRF>>;::7-+'&&&&('''(BCCDFFHGIJSIGFDIFFEGHJMRSLSMJIONSKMHMJMIKIHHHNJJJKISGKSSSGEFMHRKOJSKJSLGBE8<?>><:22;DDCDBDFECBAA>====@C?@@ABEHGFACB@ABBACCGEEDDEFEEIECDBCCCABAAABAB@>==<<:987532('&%$$%%%%%%%%&01.02226776896544535766666:@93334;<>?><==>IIHFB@AAEEHGGGGHEEFGFGEDBCACCCCDAC@?@?@BDCD@AA@@??@AAA@@@@@@AFEDDA@A=999975561.,*(('%))*,43468;<<ACD@@?????>;;80///.0567;<<<>=>>?@BBDBC@BBCAA@:==:9;;99:>@AABCEDC=<<<BHFE?><<;==>?CGFMJC@?@>=<<<;9999;>><<;;8<====>@B@1111199989?@EEEFEBGDDCABBDBCDEB>><<<>@>AD521119:::;<=>??A?@@ABDAGLRKGHGDBCBBEDDEABBA0////238999989978:68;=?>>@@?::999;;44435;>?CBB@;996611171,*&&%%&&&''%%%&'.0463220/122332111--+*('')*-../678998764233.*''&&%%%%%'&&&'&&'))((''''((),..045,&'*(%%%&&&&%$$
@4125_2WVZPS_2
ACTATCGAATTCAACTTATCTTATAGTCATGTTTCCACGACATCATGAGGAACTAACTTATTTGGTATTACCAAGGGCTTATACAAGTTACCAATTTGTATATCTTCTTGGTTTCTTTTATCCTTTCGAGATAACGTCTATTGCGTTAGCGATAATGTTTTTCACACTACGTCTACTTATAAACTTGCACATCAGTTGAACTGTAAGATATTATTATATCTCTACTAACTCATCCTTCTTACGGGTGACTTACCCAGTCATTATAGATTTTGTAGTAATTGTACTTAATTAAATGTATCCATTTAATCTTTCCTTCACATAACTCCTTTTGAGAGCACAACTAATTCCTTGCACTGTTGATTAGACAGTCCCCCA
+
LHJKJISRSOMLKOSLIJHLJSLLHPHIIISLJPPMLKIMKIPSSLPNJNORSIQJSJKKHLLOIPJSKIMJSJLNLLMMFE98.-,,,,-;<HGFJJJHOLJQSSIJKDEEEF@B@?@6CFGHNOKSKIJKJSSMMGG>77776;:889433,)(%%')),-<CDHIGHHJJLKIPQLHIPMKSKIKKSSIQLLLMOSQMKNNPJKKIKKOSNNJLLOJJFFDCABDGHJKOINLNLSKJSHPJHNLNKSIJMJOLKKLSMNJNOJSPLPMIOIIKJJSMSOKIOKHKSJKISJKRIGGIGINMQNJSIONLSIDDEJNGKHSJNSMSSLSNSSRNIKNGSSLJSSKSOOOLKSJSSJ:99:::::<:4&%EED
@4126_2WVZPS_2
ACAAATCATAGGCTTTTATTCACCTTACAACATTCATAAATATCATTATCGTGCTACTGGCGATACAAGTCTGAGCAATGGTTAGCAACTCCACGCTTCTTGCACCAATTTTCCGAAGAAAATCCAAAACCAGATGGGAATTAATTTTTACCCACAGAACTCACCCACCTTTTTCAAGGCACAATCATTCAGATAGAAAAACATAATATTTACCTATAATACTTGTTTTACTCATTTGATTCCTCTTGGGCTACTATCGAATTCAACTTATCTTATAGTCATGTTTCCACGACATCATGAGGAACTAACTTATTTGGTATTACCAAGGGCTTATACAAGTTACCAATTTGTATATCTTCTTGGTTTCTTTTATCCTCGAGATAACGTCTATTGCGTTATCTCGAAGGTAAAAAAAGAAACCAAGAAGATATACAAATTGGTAACTTGTATAAGCCCTTGGTAATACCAAATAAGTTAGTTCCTCATGATGTCGTGGAAATTATGACTATAAGATAAGTTGAATTCGATAGTAGCCCAAGGGATCAAATGAGTAAAACAAGTATTATAGGTAAATATTATGTTTTTCTATCTGAATGATTGTGCCTTGAAAAAGGTGGGTAGTTGGGTAAAAATTAATTCCCATCTGGTTTTGGATTTTCTTCGGAAAATTGGTGCAAGAAGCGTGGAGTTGCTAACCATTGCTCCAGACTTGTATCGCCAGTAGCACGATAATGATATTTATGAATGTTGTAAGGTGAATAAAAGCCTATGATTTGTA
+
QMIKPNNKSOKJIIKHD@FEFLSMPJJLKLLNSJNLOLMOMLKLPMSLSMPHKMKLSSLSSJIIJHKJJKJSKNOHDEDEBHOKSRLILKKNNMKHKSLNSLSLIIHKNMSLSSSGHKKMSOIPLRKOLSILMJSSJSKJJILQSLSSSJOLI=MSKGJGLKSSHN<LISARQRKMJNRSOMNSMONMKNOSJIHQSSSMSPRLSOKOQLRNSSJKMNLPMPPKMKOSMSSSSHQNSOJLFGIFIOGBBIILGOHKJCCDCEGHHKKSILOMIJJKKOLLJSKNSJNMEEHHLILMSSLSOKSPLPSSSNSOSMNQJSNLNJSNMLJSJSSSNJOSOSKSSNSQLOSKSNMNQMH@??>AA9:@?A>@;9=33('&%%')*=BHKHGFGJIHKIFFADDCA/*&%$$$%&&()*124569A==:8866<BBA?>?B@?=7532110/0000779<@BFGFFCACCDECEFEEJHGGDDFFGEG@<<856652-,)((('&%$$%&+./11456786444,,,,,79:=?BF;999967:99762225>?@@BBHGJIFGGFHIHFECCABBCEIFEFDCACCFMKFC@@@DBDBDBBBB@BBCBEFD?BCA@;64*)'&$$$$%&',179=A@@?@AA?@>:;???>@CDECGA>:=;57755=>>@DEFGFGHEBAACDHGDCDCBCBBBAA5+++,654554,('(*2388999?>;888210/.*))()0----,..*.&&&&&4589<;;;<<?@AACEFEEBBBA;9::;<=<
@4127_2WVZPS_2
GGAATGTTCACAAATCATAGGCTTTTATTCACCTTACAACATTCATAAATATCGTTATCGTGCTACTGGCGATACAAGTCTGAGCAATGGTTAGCAACTCCACGCTTCTTGCACCAATTTTCCGAAGAAAATCCAAAACCAGATGGGAATTAATTTTTACCCACAGACCTCACCCACCTTTTTCAAGGCACAATCATTCAGATAGAAAAACATAATATTTACCTATAATACTTGTTTTACTCATTTGATTCCTCTTGGGCTACTATCGAATTCAACTTATCTTATAGTCATGTTTCCACGACATCATGAGGAACTAACTTATTTGGTATTACCAAGGGCTTATACAAGTTACCAATTTGTATATCTTCTTGGTTTCTTTTATCCTTTCGAGATAACGTCTATTGCGTTAGCGATAAGTCTTTCACACTACGTCTACTTATAAACTTGCACATCAGTTGAACTGTAAGATATTATTATATCTCTACTAACTCATCCTTCTTACGGGTGACTTACCCAGTCATTATAGATTTTGTAGTAATTGTACTTAATTAAATGTATCCATTTAATCTTTTTCTTCACATAACTCCTTTTGAGAGCACAACTAATTCCTTGCACTGTTGATTAGACAGTGCAAGGAATTAGTTGTGCTCTCAAAAGGAGTTATGTGAAGAAAAGATTAAATGGATACATTTAATTAAGTAATTACTACAAAATCTATAATGACTGGGTAAGTCACCCGTAAGAAGGATGAGTTAGTAGAGATATAATAATATCTTACAGTTCAACTGATGTGCAAGTTTATAAGTAGACGTAGTGTGAAAGACTTATCGCTAACGCAATAGACGTTCTGTCGAAAGGATAAAAGAAACCAAGAAATTGTGTCAAATTGGTAACTTGTATAAGCCCTTGGTAATACCAAATAAGTTAGTTCCTCATGATGTCGTGGAAACATGACTATAAGATAAACTGAATTCGATAGTAGCCCAAGAGGAATCAAATGAGTAAAACAAGTATTATAGGTAAATATTATGTTTTTCTATCTGAATGATTGTGCCTTGAAAAGGTGGGTGAGGTCTGTGAAAAATTAATTCCCATCTGGTTTTGGTTCTTCGGAAAATTGGTGCAAGAAGCGTGGGGTTCTTAACCATTGCTCCAGACTTGTATCGCCAGTAGCACGAGAATGACATTATTTATGAATGTTGTAAGGTGAATAAAAGCCTATGATTTGTGAACATTCCA
+
B9A86556@ACGGFFISIMLKSJJLSLROMJSLJLIIGHKSLKOJOISQINMKKLKJSNHLMILOQJKILKJSKKMLLKMSSSJNMKSOJJLNJMMNQSLOMRJPSRRLONMOSHIJHKSLNSKQMSJKSQRNLOJLJOKMONJMKSSSSSOIHMESSMSKSMJPLRQSLRSKNLPOLMHJNEEJSJSSNMKMNPNHSSSRLQILHPKOSSSMNJSSSLLNQNJLQMMIKKOSLSNSSOPSOSOLNMKJKSSSPSSGFNSSIGGHHHEEEDFLHLOJSLMOJMNHJSPRSOJMNMHGFELOMLKIJNPSKNSSKSNSQKPMMSSNPJQKSOJISSSLMSSPLNPQLNKSSSMJLLONOKMSKSOEFA??@ANMKSSHJSSHSNSNPOCBBBBPNLMNKJLKJHJHJSELMMIMRLKSOOSKMSSMMNSOLMSSMNMSLNJJSLSLKKMPSQOPQMSLMOSMSOLPMPNKSSSMRJSKMRJLQSPSSJOSSKKSKSQKOKKOOONKSSPSSSMJMRMLJRKSMKSKKILJJSIPSILLSKSLINJGGFIGKFGGHIIOLNKAEGPCCDBAA=/*)((((3<<:;;FJILKOSLSIMKLKPKNHLJIHRJPSJOOMLSNSPNJSKJIKMIHHGKGFGCFFFI;::::>C?>>?=556EDGFEDDCGGGIHPKSJKLNLLGECDD@@A@AB:898447952//,,,-?@AAAACBCCA???<==<====?@CFGHEEEBCA<=99:?ACEGQIFCDG>?EGEEEDDDA@?@@A@AABCCEC?>=>>?@A@@??@@>>===@ADACBABCEJHMEEEFDCEEEFBAA:;<67>=>=<777640.)('&%%&%&&&&'(//0688789<>??@=<6410//,-,-,+***,-0=>@CDEEFECBCBCCD@AABAD@@<??AA>>?1GDAAB?ABBAA@A=>>>@BC=:75443-,,,+/./--+))()(('%&(().0322378??@ABBBA?>==>BAACBBAA@????@@?>>?>?A@@:98889:<>?>?>>>>?BBF2----:99::7666687644.+***(&%$##%$&%%%%$%$$%$##$)+,+,....4./45677766/,('$%&&)*/0023457799997665421-*)&$$$%&&&',.///.300--))*+,--./>???AFC@?><871//.'&&%%$$%)/'12455577777999::;<<;;:998898752000125668997/-+
@4128_2WVZPS_2
CACGAATCATAGGCTTTTATTCACCTTACAACATTCATAAATATCGTTATCGTGCTACTGGCGATACAAGTCTGAGCAATGGTTAGCAACTCCACGCTTCTTGCACCAATTTTCCGAAGAAAAATCCAAAACCAGATGGGAATTAATTTTTACCCACAGACCTCACCCACCTTTTTCAAGGCACAATCATTCAGATAGAAAAACATAATATTTACCTATAATACTTGTTTTACTCATTTGATTCCTCTTGGGCTACTATCGAATTCAACTTATCTTATAGTCATGTTTCCACGACATCATGAGGAACTAACTTATTTGGTATTACCAAGGGCTTATACAAGTTACCAATTTGTATATCTTCTTGGTTTCTTTTATCCTTTCGAGATAACGTCTATTGCGTTAGCGATAAGTCTTTCACACTACGTCTACTTATAAACTTGCACATCAGTTGAACTGTAAGATATTATTATATCTCTACTAACTCATCCTTCTTACGGGTGACTTACCCAGTCATTATAGATTTTGTAGTAATTGTACTTAATTAAATGTATCCATTTAATTAAGTACAATTACTACAAAATCTATAATGACTGGGTAAGTCACCCGTAAGAAGGATGAGTTAGTAGAGATATAATAATATCTTACAGTTCAACTGATGTGCAAGTTTATAAGTAGACGTAGTGTGAAAGACTTATCGCTAACGCAATAGACGTTATCTCGAAAGGATAAAAGAAACCAAGAAGATATACAAATTATTTTGTATAAGCCCTTGGTAATACCAAATAAGTTAGTTCCTCATGATGTCGTGGAAACATGACTATAAGATAAGTTGAATTCGATAGTAGCCCAAGAGGAATCAAATGAGTAAAACAAGTATTATAGGTAAATATTATGTTTTTCTATCTGAATGATTGTGCCTTGAAAAAGGTGGGTGAGGTCTGTGGGTAAAAATTAATTCCCATCTGGTTTTGGATTTTTCTTCGGAAAATTGGTGCCAAGCGTGGAGTTGCTAACCATTGCTCAAGATATCGCCAGTAGCACGATAACGATATTTATGAATGTTGTAAGGTGAATAAAAGCCTATGATTTGTGAAA
+
*19*****IJKSHJOLPKKSJNIJPKOIGHJIIKSMJSRNPOLSNKSNJLGJHGFLJJJJJJGNHHIKKISMLJLKKKLSMNSKSNSOSSOLIKKKJIHIJSOOJIIJKNKSOSMJJKMKSISSIQRLLKLOOMHOQNPNSQJQSQLMQSSNSIKLSLJJKKSNSQMSMOMSKLSSPSLSSLKLIMPSLKKOJJSMJRSSNSSSSSRMOQKKSSKNSOPOPSNQMSKMONKKHFGCDMHDCFC=====DGLKNSMQLMQLJHOSKEKJKKLHQMHLKKJSKLMJILLKPMLKIHHHSMRQOPMIQMKSKLNKMIKQLKMSMIKKSEBACIKKSMLLIIJNLKNIKKQSOMLJKKLLSOJMOMLLLQPLKLNSMGJMQMJSOMMKKHHJIHIJIOIKNJIMIGISHFJGKHIHFCA@IJIIHGHFKHGHIKJOGIKIKKPKKMMLKKJRJKJLSMQJK::::LHHSSSOKMMSSSIEDFDJJJHMKLLKSSMSMJIKOIJLKJJJJJGOIJOOLSOLNKHHJJNNKMJNRJKKSPSJQIJIJKLGIGJOHIFBD88AA@CFCEFECBDDGHLIGGEGFFGMIFEDCBCDCEDEDED@=;::;=<<=396677767@C=<=<>???>??ACCDDCBCBCCDFFDFEFEFHE?=>>>>@ACDEGDCBAA<67??ABBB@?=<7543211110000115799943445==>@CBCCDCCFEGDDCEDEGEF>EENEEFFE@===8755>====751-.,'&&&%'//0;<AACAC@@EDBCBCDDFFEDB==:56<<::77CC@@AA@CB@AAAEGEGGFEDCBBBCDGFEEEDC;;;;<?<<<<>CBCECECCCGIFDFC@?@???@@A@?@@<84-,++***,55679;<=?@@AABCMSNOGCDCDBDEGFHIFFEGIHMHB@GAGKSHFEGIEGEEEGDEEDDFFCCBFINPSFDEEDDCABCGFDCEGIFCB??@FHFEE>;<<<=<<;754/.'#""#$$$%&&''')))**+,---*)&$$$$$&&'134445568866889?@@AAAABAAB;::;=>>;964456789:;?AACCBBBDBCCCDEDEEKH
@4129_2WVZPS_2
GGAATGTTCACAAATCATAGGCTTTTATTCACCTTACAACATTCATAAATATCGTTATCGTGCTACTGGCGATACAAGTCTGAGCAATGGTTAGCAACTCCACGCTTCTTGCACCAATTTTCCGAAGAAAATCCAAAACCAGATGGGAATTAATTTTTACCCACAGACCTCACCCACCTTTTTCAAGGCACAATCATTCAGATAGAAAAACATAATATTTACCTATAATACTTGTTTTACTCATTTGATTCCTCTTGGGCTACTATCGAATTCAACTTATCTTATAGTCATGTTTCCACGACATCATGAGGAACTAACTTATTTGGTATTACCAAGGGCTTATACAAGTTACCAATTTGTATATCTTCTTGGTTTCTTTTATCCTTTCGAGATAACGTCTATTGCGTTAGCGATAAGTCTTTCACACTACGTCTACTTATAAACTTGCACATCAGTTGAACTGTAAGATATTATTATATCTCTACTAACTCATCCTTCTTACGGGTGACTTACCCAGTCATTATAGATTTTGTAGTAATTGTACTTAATTAAATGTATCCATTTAATCTTTCCTTCACATAACTCCTTTTGAGAGCACAACTAATTCCTTGCACTGTTGATTAGACAGTCATACACAAGGCTATGTATT
+
HIKMIJLMJIIQJLKSNQNJKSSLSSLSOKSMLKIHIIKKJSPJJSMKSNIMMSSJJJJHLJIMSJNKLQIJMIKMIFHFRDDB90ACBAIMJOIOSKIKLSLKOKSKPKSJNSMQKJKLEHNFFJHNSSLSLKHNORSOHKMLKPSRSOMLSMKSSSKSKMJKJINIKNJSQLIBIFFDJMONJOJMSKSJQOJJLINLMKRSSSSSSSSSSLPJSSMQPSLKMRJIHGFLOHFSJSSSMFHBEBACDDSKSJSPLQPJJPSKKOJKIHSLHHKJMMILMSLJLSIKMLLFJSPLPMNNMLMS877778ISLINKKJLMSRQKPOMI44444RKSLMJKOLMLLSJOKSOSSSMPSMISOMJSNGIM=;001192B9;D@GIJFFLA:::ESOKQMJKJKKMNRLLKMKISIJJLMSOMKNSSJOJSMKLSJNHIRSSLORNLOSMLMJOPNKLSSOSPIQSSOMSLOJSMIKOMSPIJILKMQSRJLRSNSKMSJPLPKJMIJISILSLJOQOKLHNRSNKOKHJIKKSKKLSLJLLNSPOOOSOKSLJILKOSLOIQMJISILILKKINS@@HLGHIGHJKJHBBCB>CHJC@@@=?@FJSHKKIOJKHHHGIJNLLONIHNGFIIKINIHEGEDHHFEAA<7('&
@4130_2WVZPS_2
CTACTATCGAATTCAACTCTATTTATAGTCATGTTTCCACGACATCATGAGGAACTAACTTATTTGGTATTACCAAGGGCTTATACAAGTTACCAATTTGTATATCTTCTTGGTTTCTTTTATCCTTTTTGATAACGTCTATTGCGTTAGCGATAAGTCTTTCACACTACGTCTACTTATAAACTTGCACATCAGTTGAACTGTAAGATATTATTATATCTCTACTAACTCATCCTTCTTACGGGTGACTTACCCAGTCATTATAGATTTTGTAGTAATTGTACTTAATTAAATGTATCCATTTAATTAAGTACAATTACTACAAAATCTATAATGACTGGGTAAGTCACCCGTAAGGATGAGTTAGTAGAGATATAATAATATCTTACAGTTCAACTGATGTGCAAGTTTATAAGTAGACGTATTGTGAAAGACTATCGCTAACGCAATAGACGTTATCTCGAAAGGATAAAAGAAACCGAGAAGATATACAAATTGGTAACTTGTATAAGCCCTTGGTAATACCAAATAAGTTAGTTCCTCATGATGTCGTGGAAACATGACTATAAGATAAGTTGAATTCGATAGTAGA
+
ABBFGIHLECCBD?<;8600///000>CCJIOFKNJSSKMKHKNSOSJNNKNSMRMJRSJLQSLOSSSSJOSSLPQSLKNKPSMMJMSSSSSSSSSLKSOSOOONSJNMFF>>JPJILJIIGSPSIKE>910004421000/019=@CEHKSJOOSJHJ=:DBFFKNIQSONMSNOLKOJKLSPSKJOOPLMOLMSLIOMLJPPMKLPRSHMSORQSSSNQSJRJSOKOMSNSOMSMIJIBCIGLSLKIIJKINLNNQPOSSMMLQHLILOMLJLJJQSOQRNMLKLHNKNLIQIMLSJSHHPPKRLRNSOSJKHLQIHKHFFDFFHPJLGNHHICEFEDGEEEEDECBDA@:8/)()000000456;9<<<@DFGCCGDEEEDBCDFGGEEFDFEFFHGHGHFIEDDECFEGEEDEEEDDDCAA@><<<>@DEA=878@BCC?===++++,EEFDF@BBCA;:;:;?.-,,,+(**)(('(''*,25569;3332264330//../0008:<>DBD@A?=AB?@@>@DEEEAA@<>@?>=;<BCBBCBBB??>=>@B?AA@?@@ACCDEFHECAAA@@@@@=:99111111
@4131_2WVZPS_2
GAATGTTCACAAATCATAGGCTTTTATTCACCTTACAACATTCATAAATATCGTTATCGTGCTACTGGCGATACAAGTCTGAGCAATGGTTAGCAACTCCACGCTTCTTGCACCAATTTTCCGAAGAAAATCCAAAACCAGATGGGAATTAATTTTTACCCACAGACCTCACCCACCTTTTTCAAGGCACAATCATTCAGATAGAAAAACATAATATTTACCTATAATACTTGTTTTACTCATTTGATTCCTCTTGGGCTACTATCGAATTCAACTTATCTTATAGTCATGTTTCCACGACATCATGAGGAACTAACTTATTTGGTATTACCAAGGGCTTATACAAGTTACCAATTTGTATATCTTCTTGGTTTCTTTTATCCTTTCGAGATAACGTCTATTGCGTTAGCGATAAGTCTTTCACACTACGTCTACTTATAAACTTGCACATCAGTTGAACTGTAAGATATTATTATATCTCTACTAACTCATCCTTCTTACGGGTGACTTACCCAGTCATTATAGATTTTGTAGTAATTGTACTTAATTAAATGTATCCGTTTAATCTTTCCTTCACATAACTCCTTTTGAGAGCACAACTAATTCCTTGCACTGTTGATTAGACAGTCATACACAAGGAATTAGTTGTGCTCTCAAAAGGAGTTATGTGAAGGAAAGTTGGGACTACATTTAATTAAGTACAATTACTACAAAATCTATAATGACTGGGTAAGTCACCCGCAGAAGGATGAGTTAGTAGATATAATAATATCTTACAGTTCAACTGATGTGCAAGTTATAAGTAGACGTAGTGTGAAAGACTTATCGCTAACGCAATAGACGTTATCTCGAAAGGATAAAAGAAACCAAGGGGTCTGTGCAAGAAATTGGTAACTTGTATAAGCCCTTGGTAATACCAAATAAGTTAGTTCCTCATGATGTCGTGGAAACATGACTATAAGATAAGTTGAATTCAATAATAACCAAGGAATCGAATCAAGTAAAACAAGTATTATAGGTAAATATTATGTTTTTCTATCTGAATGATTGTGCCTTGAAAAAGGTGAGGTCTGTGGGTAAAAATTAATTCCCATCTGGTTTTGGATTTTCTTCGGAAAATTCATGCGTGGAGTTGCTAACCATTGCTCAGACTTGTATCGCCAGTAGCACGATAACGATATTTATGAATGTTGTAAGGTGAATAAAAGCCTATGATTTGTGAACATTCA
+
LILIKSLMNJSSRLQSOKOMLSMOLOSPNJIJSMIJNLOLJRMNLPRSMSSMMJNSMMOQLKSNOLKSRJJIQSSQSISQQSPOGFFJGSQOMOMMPSROPLSMNQLKSLKSSLPIIRSDDQJOKLSRSSKOKMOPRLJKNMNIDNSPJRSSMONSSSIJQRMLSMNSKKSLLMNINSKPOSSPSLLJLSSNOSKPMMSJMPKJKOSSMLLSNNSJQMSRNNMOSOSILNMOLPSSSSSFNFEIGDDG@;;<<DFKSOSJOFIJEGKIKPJHISNSNLQOKJISMSJPNMLSNPQMSRJMKJORLSNPOQSLSIMNSRLJHFHIMLLMSROSJSSSKIKMJPSNOOPMOKNLKLSRSSJSSPSLIHJ;:67::>7989>5SSPLSKISMIMSPNMKNKMJJMNMLSOMNJSOORQSRHSMMPSOOSJKSMLILMSKQQSSONRLNKHJLJKMSKMOJMOLPLLNLSSSLSJJSMRLMLMSRJKRLPOLLPSLMNLSOSLNIHSLKOIKJSLIE;44<<=?MNJLKMMMKPSSIPSJKHSRJNONIJHLNIRLLMSINGIEFHM@AA@EOGHIGKJKKRLQHNJJKLMSKKKSPMSKKMNSMLIKQNJHJOSSIMLKSMSNJIFFKIIKHJHSLGDCCDGGFGEAA@ABA@0..--)*+,AB@?>>>@??:761,+*****))--110016652278410.,*+-.3<>?>==?ACDEDCBAB@?@?@A@A@@>><93.-)'$##$%'(,,***++2340.--4578:?BCCEDFEFHHFHGFEGGGDHFHFEECCAA@--DCDCDGEKEEBCBA@AABD@A@A@AAA=>>::998;=>>@@?;9810..,*&&&&1446:;==<=<:8101,*&&&%%%%&&''+++,@@B>>DCDEBB>=;:5330,-/03=@AADDCEC>HFHFDAEEDCBAA?@=;;;9610001667;<<<=??@@@ACDCCCC?;:::94.--,,+*))))*,)),-,*((('&&%%&))>@@ABCCCCBA>>>?@ACDDDB@?>@@CEFC=;<>?>??@AEDHFHDDABB===;?30/*&%'(+/0113:5/0:=>NJJGCEDAA?;=?ACCCHGFDFDABEHFDB621/.,)++(&&%%&&()*,-..//000222/,*+)()))*+*++-,+****%%%&&''**,,766779=>>?=<98777776688999881000.)''&&&+.//02334677753
@4132_2WVZPS_2
GGAATGTTCACAAATCATAGGCTTTTATTCACCTTACAACATTCATAAATATCGTTATCGTGCTACTGGCGATACAAGTCTGAGCAATGGTTAGCAACTCCACGCTTCTTGCACCAATTTTCCGAAGAAAATCCAAAACCAGATGGGAATTAATTTTTACCCACAGACCTCACCCACCTTTTTCAAGGCACAATCATTCAGATAGAAAAACATAATATTTATCTATAATACTTGTTTTACTCATTTGATTCCTCTTGGGCTACTATCGAATTCAACTTATCTTATAGTCATGTTTCCACGACATCATGAGGAACTAACTTATTTGGTATTACCAAGGGCTTATACAAGTTACCAATTTGTATATCTTCTTGGTTTCTTTTATCCTTTCGAGATAACGTCTATTGCGTTAGCGATAAGTCTTTCACACTACGTCTACTTATAAACTTGCACATCAGTTGAACTGTAAGATATTATTATATCTCTACTAACTCATCCTTCTTACGGGTGACTTACCCAGTCATTATAGATTTTCTAGTAATTGTACTTAATTAAATGTATCCATTTAATTAAGTACAATTATTACAATAATGACTCGGGTTAGTCACCCGTAAGAAGGATGAGTTAGGTAGGAATATAATAATATCTTACTGATGTGCAAGTTTATAAGTAGACGTAGTGTGAAAGACTTATCGCTAACGCAATAGACGTTATCTCGAAAGGATAAAAGAAACCAAGAAGATATACAAATTGGTAACTTGTATAAGCCCTTGGTAATACCAAATAAGTTAGTTCCTCATGATGTCGTGGAAACATGACTATAAGATAAGTTGAATTCAATAGTAGCCCAAGAGGAATCAAATGAGTAAAACAAGTATTATAGATAAATATTATGTTTTTCTATCTGAATAGTTGTACTGGAGAGGTCTGTGGGTAAAAATTAATTCCCATCTGGTTTTGGATTTTCTTCGGAAAATTGGTGCAAGAAGCGTGGAGTTGCTAACCATTGCTCAGACTTGTATCACAGTAGCACGATAACGATATTTATGAATGTTGTAAGGTGAATAAAAGCCTATGATTTGTGAACATTCCA
+
SIHHINSLA@?>??=JIHMHFEEEDC===@@A=CCAA:99100**+,@AIIJFEIGEHIJKSJSNJJKJQFGGJILKKLKSNRSSIKSKOMJJIJOLSSSSRF;8999:SEGIEEDAAA@/3:--9;KSMQSLMGGKSIMJKJINGSLKQQPPIKSSJHGSROKNSINJKSHSRLNLMSGHSF;::::;SSKPQMMSERSKMIF556>?NLMMKNMIFHGCB<;;;=ORSMKMKSSMSSKSJLSSKSJLHHNOGGG??MINNIQGM9999:JGQIHDILLOSNOKHKMIGLINJPOPMJKOLSOKOMLOMNMSSSMMJIRNPSSOMLNLKKSPJKLJSSSMSOJPMPLSLMNSSMPKSMSSRKOKLSMGLCCDGL@BDDB:DB?;?-)*222IKIRIMHIIOLLQMLBKJJJKLMJLILKSSKIOMHFMSOSHLNIHLLJLSMONNMJIMSGKMNSSLJSQSNSPILLLSPROSNNMMSNSMJKJHKMKRMMNNKJNMSKJLDCCCCE===<=IKHIKNOHJMJCA@<1-5)&&&'&&&'11221113FEEEJFGHHHEDBCCFCDMIGEEECF>>:943310-,*'(,,,,,*****.,,,.5431,-*)'&&&&/311224443---423334<;:7332222-+((&&&(('&%$$&&((*7;?ABDDC@@=<;::99:9884320//,''''&0435678BBCEEEFDCCBCDDDFFG?DD?@EHHKFEAEEDBBFGDBB?<=:EJHGIGFGGFGIGFFEKHFIIDEED@BABAADEDFDDDECEEDCBA?<9))))+=:::;=BA@@A77666:;>??@????A@@?>;5(''')//01233555555:<<??@@BCB@>??@????@>@AAACDFEFJHJKGDCC@A@CCGC@?>;;6432-)((''&%%%%%%$##$$$%%',,((,-.78:;=?@???=>AAB@ABEDAECEDGHEFGECGCCGEEHDDDA@??;A@?>=>@AAD>>>>====?@?>;9976666774000/**))*45998799:=B@>>;<>7+=:::99::998888877888:;<<>>>:90-,,.000112467799
@4133_2WVZPS_2
GCACCAATTTTCCGAAGAAAATCCAAAACCAGATGGGAATTAATTTTTACCCACAGACCTCACCCACCTTTTTCAAGGCACAATCATTCAGATAGAAAAACATAATATTTACCTATAATACTTGTTTTACTCATTTGATTCCTCTTGGGCTACTATAAAATCAACTTATCTTATAGTCATGTTTCCACGACATCATGAGGAACTAACTTATTTGGTATTACCAAGGGCTTATACAAGTTACCAATTTGTATATCTTCTTGGTTTCTTTTATCCTTTCGAGATAACGTCTATTGCGTTAGCGATAAGTCTTTCACACTACGTCTACTTATAAACTTGCACATCAGTTGAACTGTAAGATATTATTATATCTCTACTAACTCATCCTTCTTACGGGTGACTTACCCAGTCATTATAGATTTTGTAGTAATTGTACTTAATTAAATGTATCCATTTAATTAAGTACAATTACTACAAAATCTATAATGACTGGGTAAGTCACCCCGTTAAAGAGGTGGGTTTAGTAGAGATATAATAATATCTTACAGTTCAACTGATGTGCAAGTTTATAAGTAGACGTAGTGTGAAAGACTTATCGCTAACGCAATAGACGTTATCTCGAATGATAAAAGAAACCAAGAAGATATACAAATTGGTAACTTGTATAAGCCCTTGGTAATACCAATAAGTTAGTTCCTCATGATGTCGTGGAAACATGACTATAAGATAAGTTGAATTCGATAGTAGCCCAAGAGGAATCAAATGAGTAAAACAAGTATTATAGGTAAATATTATGTTTTCTATCTGAATGATTGTGCTTTGAAAAAGGTGGGTGAGTATGAGGTAAAAATTAATTCCATCTGGTTTTGGATTTTCTTCGGAAAATTGGTGCA
+
NNNOJSNQKKCGSSKSLNRLSNMSKNMJNJPSNMLKSLMSSQHGBBCCCSLOISGGCA?;**+<G@FIBAIPLNOMRSOSNJHJHAA@;9997-,,--0EFISKRLKMLPMLLSLSOPOSMPKJSLOOQSSKMSMLEEFCCFGFFFFIJNSMGE98+++++++,?@DAAACCCDSLNNJSGSSNLSSKJMISLLSQLSMSNSPLMMJSLSGMJHLSNKMKRNKLSJRSKSSQQJSJNMOJSRSIOSJLSSKSSMRSSSE==>=H?E@@B=C::::@::GMLSQPLNQJQRLSLLMKSHJKIMMKJORSGHFFRKMOLSISMNJJLQSKSSSSSSSSJNHISPSSSSMJSMSSQKMISOMNJGIIQNOMLJJNSLJMRPKJKSLSJQHHHHFCEAABBBBBAACSKIHNNSLOIKKMRKLLNIHISIIRGQKKKGIKLKLGNSSLKKHGEEDGLNQSSKJGHFB?><>;::::>FFFIGEDA<9:/.../6688555433/.3020-+++,--,++*))'&&)))()*,,,,,,/334;77766;;;;A?@@AABAAA@@<<<<;<56BCDBDBCCAA@??>>>@@D@@?>?>>@AAA?@>=<9765566655.---+**,('((+.0//7:;9<=<>@BBCEEDA?==?>??@:5444522222::;<>>?77:899786/.((7544447:9::<==<<<<<:5444454432.../356:<<=>;:66567<<<;;;<<?:311118:9988::98889997655688860((((()40//057:==<:;;:99965457999951-,,)))(%%&&',/02332/.*&(--++++'&%%&01245545431/*,,,,,,-33033335637777<>>????>>:/.+
@4134_2WVZPS_2
TTGATTCCTCTTGGGCTACTATCGAATTCAACTTATCTTATAGTCATGTTTCCACGACATCATGAGGAACTAACTTATTTGGTATTACCAAGGGCTTATACAAGTTACCAATTTGTATATCTTCTTGGTTTCTTTTATCCTTTCGAGATAACGTCTATTGCGTTAGCGATAAGTCTTTCACACTACGTTTACTTATAAACTTGCACATCAGTTGAACTGTAAGATATTATTATATCTCTACTAACTCATCCTTCTTACGGGTGACTTACCCAGTCATTATAGATTTTGTAGTAATTGTACTTAATTAAATGTATCCATTTAATCTTTCCTTCACATAACTCCTTTTGAGAGCACAACTAATTCCTTAGTTATTGATTAGACAGTCATACACAAGGAATTAGTTGTGCTCTCAAAAGGAGTTATGTGAAGGAAAGATTAAATGGATACATTTAATTAAGTACAATTACTACAAAATCTATAATAACTCGGTTAGTCACCCGTAAGAAGGATGAGTTAGTAGAGATATAATAATATCTTACAGTTCAACTGATGTGCAAGTTTATAAGTAAACGTAGTGTGAAAGACTTATCGCTAACGCAATAGACGTTATCTCGAAAGGATAAAAGAAACCAAGAAGATATACAAATTGGTAACTTGTATAAGCCCTTGGTAATACCAAATAAGTTAGTTCCTCATGATGTCGTGGAAACATGACTATAAGATAAGTTGAATTCAAACAAGGAATCAAA
+
SIIHIQPLPJOSKKSJQPJPMLPLKIKLISILMHFB@?=:99::BBCDFGKMPLKIHJRLLLOLNKMSSOKNSSSSONSRPJPLSSSKONKJJKSKLJKKJJSLSNKLMSOSSRNKSMSIJSMJHI@@BCHIRQQSSLOLLNSOSSOKKLLMISJNI>>>>>JDOQLCCCBBDDBGFEA==<;<@987(((((/..;<FIIKPSMOIKHOLJKHQSMLSPMQKOSSLLJKPSMSHOKJHNSPMKSSNLSLKKLLJSJNILINIJHDFEGNSNQMMNSILJPGMJSJSSKLMKKLMKKSQMPQKOHSMNRJISNLJKGGHIKKILQSLKSFGJJJLHJKILKJJMKMIKJNHIKKGHINGJEE?::9('&%$$%'(04456:ABC?>>>>?HEEC;=;=8)((()=A88877=>A21DEEDEFFDDB@BDDJKSKKGHFBCBBADCDDECGD@@AA@@@@AB@A@?@=;<;9830/+)))()*'&%%%&&('((()*+397:;<=BBCCEGCDCEDEEDBBBAAA?><::633223565444430/467:==>?@@?>>><<:;;;;<;:::3320110/02412111/02;;;=?>>>>>AACC?<<=21110.///0:::9:;<BB@CB?>>>>=<<BCA?<76654+**)(((())666<<==?@BBBABBDABA@BCCDA>>@FCCB@?@@??<::::40/..1123568::@?@?@BBB@@=?A@@??80..,)*((((,,((((
@4135_2WVZPS_2
GGAATGTTCACAAATCATAGGCTTTTATTCACCTTACAACATTCATAAATATCGTTATCGTGCTACTGGCGATACAAGTCTGAGCAATGGTTAGCAACTCCACGCTTCTTGCACCAATTTTCCGAAGAAAAATCCAAAACCAGATGGGAATTAATTTTTACCCACAGACCTCACCCACCTTTTTCAAGGCACAATCATTCAGATAGAAAAACATAATATTTACCTATAATACTTGTTTTACTCATTTGATTCCTCTTGGGCTACTATCGAATTCAACTTATCTTATAGTCATGTTTCCACGACATCATGAGGAACTAACTTATTTGGTATTACCAAGGGCTTATACAAGTTACCAATTTGTATATCTTCTTGGTTTCTTTTTATCCTTTCGAGATAACGTCTATTGCGTTAGCGATAGTTCTTCACACTACGTCTACTTATAAACTTGCACATCAGTTGAACTGTAAGATATTATTATATCTCTACTAACTCATCCTTACTACGGGTGACTTACCCAGTCATTATAGATTTTGTAGTAATTGTACTTAATTAAATGTATCCATTTAATCTTTCCTTCACATAACTCCTTTTGAGAGCACAACTAATTCCTTGCACTGTTGATTAGACAGTCATACACAAGGCTATGTCTATAAACATTCCCCCCCCCCCCCCCA
+
IJHILNGGFECBEDHIGHGJQINSKSQLFCCLHKLKGJJJHMJNKNIIISJSLHKJKLIHIKJNOJMLNIJJLJIJGMSJKONSSMJSLSEA@@?>5+++++7?FFEGHSSKOOJSMLONPNSKKNMILNMSSISOSMJNMLNQSMKSLNNRSHNJSSSMQLJSKJLRLOMSSOIPNSHKMLLLSRNMOSNLOQQKKSSPSMLMLOSKSNLNPKNSMKSSSJSPRSSONLRKOKSSPSOSIGGGFMSJJNJILRHGN78KSLMRJHKRGJLQJJSSOJKKOJKKKROISLILIJLLQLLJNOSJJMMOSSSSPLOMMSQSKMSOMGHMK=<<<=HGGKOOJMSKOKOKIHLJJHSHJNSSIPSKSKSPOSSJGEFHIG@=979BBB0--.6667GGISNIIIKSKNSIKJNKG////.41+)**+7GFFGFHIJMPJLMIKHKMLLJRIKMLOMLSSSOSOKISSLSPLLOKMRLMNRSIPSKRSPSMSPPSSSKNIK,,,,,-FGGHPSJJKKNOSLSSNJQQQMIMJMSPSJMNKKHMLNSQLOSIILLIHLPMKMSKILIHKKJKRJSMPMIJKKPHHIIJHKRFKHLELNMNGLGMIIMJIHOILSSJSLHNJRMLLKMIJLNISHJHJHKHKHIKMFGEFFEFGIFGJIEIFB3209489:<?@???@@
@4136_2WVZPS_2
GGAATGTTTATAGACATAGCCTTGTGTATGACTGTCTAATCAACAGTGCAAGGAATTAGTTGTGCTCTCAAAAGGAGTTATGTGAAGGAAAGATTAAATGGATAACTTAATTAAGTACAATTACTACAAAATCTATAATGACTGGGTAAGTCACCCGTAAGAAGGATGAGTTAGTAGAGATATAATAATATCTTACAGTTCAACTGATGTGCAAGTTTATAAGTAGACGTAGTGTGAAAGACTTATCGCTAACGCAATAGACGTTATCTCGAAAGGATAAAAGAAACCAAGAAGATATACAAATTGGTAACTTGTATAAGCCCTTGGTAATACCAAATAAGTTAGTTCCTCATGATGTCGTGGAAACATGACTATAAGATAAGTTGAATTAGATAGTAGCCCAAGAGGAATCAAATGAGTAAAACAAGTATTATAGGTAAATATTATGTTTTTCTATCTGAATGATTGTGCCTTGAAAAAGGTGGGTGAAGTCTGTGGGTAAAAATTAATTCCCATCTGGTTTTGGATTTTCTCGGAAAATTGGTGCAAGAAGCGTGGAGTTGCTAACCATTGCTCAGACTTGTATCGCCAGTAGCACAATGATATTTATGAATGTTGTAAGGTGAATAAAAGCCTATGATTTGTGAACATTCCA
+
IKJMJJQKSPKFFGF==<;;42433CIIJSLKHJS97778HNGKLGJGKGKKJLKHJHGKHLOPKLKLNLISLOILNSNKLLMOSOD@?CC?>>><=>?72)'''''3339BFFEGFIIKSLKGGEGFLSMQJSLLKKSISSLIIRPLQJOJFBEA===<=?@JFLS?>>>>ILKKGGIJHNLMOIHMJHOJJKHSLOLSJLSMORQSMSMOHJHJOQSSLSSSLHHLLS3333339:FIKHHGEFCDDEKHIGIIJGGJHIKGJFSNSSSIMSLOMLFLLMMIHHKJGJNSNSKPNJNLKKJIKMJHKQMKSSIOKSJNSJMOSPMJNHJJIIGSKKQKNKMGGSNJKLMQSNJHEA<;;<@HHHJD>;:;>BC=;8844310/**,..'&&&''*-47877<FFEIGHLHFGIICC@A@CEFJGA?====@A@FFFFHHFFFHBC=@=B8643457999:SPFIGGKHKNKE:--/8784300/---,+'&&'++9:AEMBGJED?>;=11812@@@@AKSLIMEIGJ<:?***125433///-.'''00))*<<DEIEJILFJIGHLSKHLLILGFGF?<;;;<10/,*+*)))+(((&'&'(<4((CEEDEOKIGHEGGHGGJHFHGGHLGFGNHFHJOMOIKIIJKJ><<
@4137_2WVZPS_2
GGAATGTTCACAAATCATAGGCTTTTATTCACCTTACAACATTCATAAATATCGTTATCGTGCTACTGGCGATACAAGTCTGAGCAATGGTTAGCAACTCCACGCTTCTTGCACCAATTTTCCGAAGAAAATCCAAAACCAGATGGGAATTAATTTTTACCCACAGACCTCACCCACCTTTTTCAAGGCACAATCATTCAGATAGAAAAACATAATATTTACCTATAATACTTGTTTTACTCATTTGATTCCTCTTGGGCTACTATCGAATTTAACTTATCTTATAGTCATGTTTCCACGACATCATGAGGAACTAACTTATTTGGTATTACCAAGGGCTTATACAAGTTACCAATTTGTATATCTTCTTGGTTTCTTTTATCCTTTCGAGATAACGTCTATTGCGTTAGCGATAAGTCTTTCACACTACGTCTACTTATAAACTTGCACATCAGTTGAACTGTAAGATATTATTATATCTCTACTAACTCATCCTTCTTACGGGTGACTTACCCAGTCATTATAGATTTTGTAGTAATTGTACTTAATTAAATGTATCCATTTAATCTTTCCTTCACATAACTCCTTTTGAGAGCACAACTAATTCCTTGCACTGTTGATTAGACAGTGCAAGGAATTAGTTGTGCTCTCAAAAGGAGTTATGTGAAGGAAAGATTAAATGGATACATTTAATTAAGTACAATTACTACAAAATCTATAATGACTGGGTATGTCACCCGTAAGAAGGATGAGTTAGTAGAGATATAATAATATCTTACAGTTCAACTGATGTGCAAGTTTATAAGTAGACGTAGTGTGAAGACTTATCGCTAACGCAATAGACGTTATCTCGAAAGGATAAAGAAACCAAGAAGATATACAAATTGGTAACTTGTATAAGCCCTTGGTAATACCAAATAAGTTAGTTCCTCATGATGCTGTGGAAACATGACTATAAGATAAGTTAAATTCGATAGTAGCCCAAGAGGAATCAAATGAGTAAAACAAGTATTATAGGTAAATATTATGTTTTTCTATATTAATGATTGTGCCTTGAAAAAGGTGGGTGAGGTCTGTGGGTAAAAATTAATTCCCATCTGGTTTTGGATTTTCTTCGGAAAATTGGGTCCAGAGCGTGGAGTTGCTAACCATTGTTCAGACTTGTATCGCCAGTGACAGTAACAAAGATATTTATGAATGTTGTAAGGTGAATAAAAGCCTATGATTTGTGAACATTCCT
+
JJIQPSRNKKSLSJJNOOJSHJGLNKJPNSROQQKKJGHIFGHHHSMPNKOQLHPJHONMKOJPJOSMSIJIHMLLISKSMSSSMJKGGHSMF?@?DDJKLIKNILLKSSMKMHJPNSSS>@SFFJLNNSKSMKLKSQOISJPSSJSNSSSKIHJEKLNPSMOSOJKMLOSJLMMJNNSLSLKGHGHIOONMQSMKKNOSLNNKLQSSSSSOSKSKOJKQMRSMSORQJSKSSSSNSSNIOMSSSIHIMMNMOMOLKISKSIOSMK-,,,.952233:8888;;<@GHLLSIKISKSOSKNILRPSQRKMOLSKSQOOKSSKLNJOSOJMLNLSKLQMIRSOJMLMPJSPKSQSLLSOSOROONQSSEF5....8.>;<=8>DGA@@?EKLHLLGILJJRNKKOMSHIKKKIIIILLSNJSOSLSLMMOLKLSSMNOMSSKINSSPSMSLIJJJOOJOJNRKPSJMSSSLSPKOLLOQNSRSKRSLMKSQSSSSJMNOSOILKHQPPRKPJIHJPJHSMPSSJRJJLSISLMSIJQMHSJNSPLLJLJSMJKMIJLJSLQHLJSJSLIIKIJICCEFKHFIIJJOLSNSPLLSJMMMSMSSMQLSLQPJJMMQNSKMKMLMIJIIHGIEILIMLIAAHGEEEGFIJLSKSFCCCBBA@?=>>?ABAAA=>=?B?:973499;@?ABDFCFFFEECEDCC@?>=<:>@??@@?@@@<<=<<==5410**))(&#$##$&&&*(''0678?EEBBCB=>B>=50//BA??A?@ABCCEEGIKHHECCCCCB@A@@775456654789:;;===;<62110011**///.0176666559:;<;<;88760///.+++(&&''&')&/6768741,*)*-./.../08;A?AA?@CAAA?>=<=@A;:;::BCAA@AAAABCCEEFDCEHDAAAAAB<997,,,++0./1689111111BDADEEEC@@>=@AA?>>><====?@<**)().0567<ABCBBA@@ABCDECECCDCB@?>>===>>??>==88::>:,,+,**)(((*1233459:?@:;=@BDCB?<=7.1BBCDBEEDCC;88;<DGFFFCED<<@9>@ABACFHHEDC@AGH@CB=:;::8754+,,*++**++++../00))))).-.0356422.,-.12235556/..)()&&'((+0269:<;;;;<?>=>>AAA@DCCB@AA@DBCDD?@A@@BBDEE=<888::??=;31/,+&
@4138_2WVZPS_2
GGAATGTTCACAAATCATAGGCTTTTATTCACCTTACAACATTCATAAATATCGTTATCGTGCTACTGGCGATACAAGTCTGAGCAATGGTTAGCAACTCCACGCTTCTTGCACCAATTTTCCGAAGAAAATCCAAAACCAGATGGGAATTAATTTTTACCCACAGACCTCACCCACCTTTTTCAAGGCACAATCATTCAGATAGAAAAACATAATATTTACCTATAATACTTGTTTTACTCATTTGATTCCTCTTGGGCTACTATCGAATTCAACTTATCTTATAGTCATGTTTCCACGACATCATCAAACTAACTTATTTGGTATTACCAAGGGCTTATACAAGTTACCAATTTGTATATCTTCTTGGTTTCTTTTATCCTTTCGAGATAACGTCTATTGCGTTAGCGATAAGTCTTTCACACTACGTCTACTTATAAACTTGCACATCAGTTGAACTGTAAGATAAGTTGAATTCGATAGTAGCCCAAGAGGAATCAAATGAGTAAAACAAGTATTATAGGTAAATATTATGTTTTTCTATCTGAATGAGAACTGCCGAAAAAGGTGGGTTCTGGGGTAAAAATTAATTCCCATCTGGTTTTGGATTTTCTTCGGAAAATTGGTGCAAGAAGCGTGGAGTTGCTAACCATTGCTCAGACTTGTATCGCCAGTAGCACGATAACGATATTTATGAATGTTGTAAGGTGAATAAAAGCCTATGATTTGTGAACATTCCA
+
IOIMKSNJKSKLMPSNISLJRKIKSSMSNJJIPLSIMIILJSLMSSISMJSRPOJRPKKJMIHMNLSMSNKLHLMJSJPSILKSSGFEDGJLIIONSNMLKSLROMKPSSLLJSMJMJKLDLKEFGHSRSMNSSJJSMSJQHKQNMQRSPMSSIKSSSGJSI>>?>>=>>=;<CD9GKIAAPSIHMIKSLJIJQKISJPONPKLOJMMMLNMSONQRSOSILOKLLSSJOILILINSOSSKJFOLSKNSQPSSJQQSOSMOMMOKMOJKMJJGSPOLSJQKMSMILJJKKJHOMKIJHD1111:/..'&%&&*.//46423313HJKKILLKJHLJJKOMSPSKPFSIIKJSHLLOQSLSLOJJII::9:?>A=>>>?@G>===>=BDDFLOSNKIKJKHJISIJOJOSHLGILOGHEE@>ABCLMHKIHKSKLKJPRJNLKSSKJHGMKKSOOPJOKSRMSMKKMMLLJKMMJNMLMMJIPPJLJSGJOSQPSIJNSLMJKSRMIJFJLKGLLJLIOMNSKKHHJOKKIMKHCBDFNSSLHFE<:98940/..-+*))(%$$%'((((&&%$%&&&&&0-1678:87333422946<=?@AHHIEA>>>CC978,((()355568866///9=B>==>CCDDCB?@?@?HDDBBBE=<;;;ACEFDEB6553366686611235;999999::>=?@@ABA@@>===>?@A@@EFKGGCCBAAA@AAAA@?>=<<<<>?
@4139_2WVZPS_2
GGAATGTTCACAAATCATAGGCTTTTATTCACCTTACAACATTCATAAATATCGTTATCGTGCTACTGGCGATACAAGTCTGAGCAATGGTTAGCAACTCCACGTTTCTTGCACCAATTTTCCGAAGAAAATCCAAAACCAGATGGGAATTAATTTTTACCCACAGACCTCACCCACCTTTTTCAAGGGGGGGGGGGAATGTTTATAGACATAGCCTTGTGTATGACTGTCTAATCAACAGTGCAAGGAATTAGTTGTGCTCTCAAAAGGAGTTATGTGAAGGAAAGATTAAATGGATACATTTAATTAAGTACAATTACTACAAAATCTATAATGACTGGGTAAGTCACCCGTAAGAAGGATGAGTTAGTAGAGATATAATAATATCTTACAGTTCAACTGATGTGCAAGTTTATAAGTAGACGTAGTGTGAAAGACTTATCGCTAACGCAATAGACGTTATCTCGAAAGGATAAAAGAAACCAAGAAGATATACAAATTGGTAACTTGTATAAGCCCTTGGTAATACCAAATAAGTTAGTTCCTCATGATGTCGTGGAAACATGACTATAAGATAAGTTGAATTCGATAGTAGCCCAAGAGGAATCAAATGAGTAAAACAAGTATTATAGGTAAATATTATGTTTTTCTATCCGAATGATTGTGCCTTGAAAAAGGTGGGTGAGGTCTGTGGGTAAAAATTAATTCCCATCTGGTTTTGGATTTTCTTCGGAAAATTGGTGCAAGAAGCGTGGAGTTGCTAACCATTGCTCAGACTTGTATCGCCAGTAGCACGATAACGATATTTATGAATGTTGTAAGGTGAATAAAAGCCTATGATTTGTGAACATTCA
+
KJLOLNNOKKMILKMMJIHGIJEIJLMRSLIJJHKIJGFIGHLKLGKKMINPMLGGFIFEEEEKIJHIIGEDCDGHHCJIKJLLJKJHOJHLHJJGHKNMIHLFFGKDFDEEEEEFFGLKGGGCCDELINKLLNFHLJMJJEGIGKHGKJDJIJHSSSNGIG>GJKGLKABNSJHFGHIIKLSIFFDCCCGHHFGGFHCBBFFDCBBDDEHHFFEFFHFIJQGGFJHIGIHFEEFGHHJIIHHHHDFDFEFGGHIKHHJQKNOKHHNSQKRJNNLSMNSSJLSSQNNNSNIOSHKIIJJSLKHOSQONHLFJHSJSLG54446=AACJMMMIKSJNOSSKJSHLMKKJHCJH>E?2223BCDG@AA@BIKGHJSJNIMLKQLPKSQIOMKOJSJSILOLLOONSSNMLJJKIIKJHHMHJKJNKHQHLSLMSSPSNRLSPMKKGJIHJKIGKHOIFFDDDD10//+*)*,*866577858?@<@BCDJMKLSSSGGLOQMISHNPJNMNNSSMOLKQSLNMKKSJOKOHSKSLLSSJINLLMJIKMJMKJNSLS::99:NSSQMSIGGFFHHGNPKMLFMJJINJSILHKHHFGHSKJISPSNLJLSMMSLKMNQRHIJNIHJMJKMIJNJHKHIIRLLPSKNLIOKSLRISIMQINLPJIKNKSLMKHNKISOSNSPRJONLLQKOHHHMNHQKLJKISSLHIEDEAAACCJLKLINKPLMJJHROJIH>=>?@NKKMJJKKMIHHJKDBEFGIOONLOPSSJJKIMNQ??>?>JHKNKLKJHGEFEFGFGJJS76666EBCCCEJIHIEHGKHIFFECEEEGFGGNHIIJIJGHGEFGFKKIIINMHPKIHA
@4140_2WVZPS_2
ATTAATTTTTACCCACAGACCTCACCCACCTTTTTCAAGGCACAATCATTCAGATAGAAAAACATAATATTTACCTATAATACTTGTTTTACTCATTTGATTCCTCTTGGGCTACTATCGAATTCAACTTATCTTATAGTCATGTTTCCACGACATCATGAGGAACTAACTTATTTGGTATTACCAAGGGCTTATACAAGTTACCAATTTGTATATCTTCTTGGTTTCTTTTATCCTTTCGAGATAACGTCTATTGCGTTAGCGATAAGTCTTTCACACTACGTCTACTTATAAACTTGCACATCAGTTGAACTGTAAGATATTATTATATCTCTACTAACTCATCCTTCTTACGGGTGACTTACCCAGTCATTATAGATTTTGTAGTAATTGTACTTAATTAAATGTATCCATTTAATCTTTCCTTCACATAACTCCTTTTGAGAGCACAACTAATTCCTTGCACTGTTGATTAGACAGTCATACACAAGGCTATGTCTATAATGACTGGGTAAGTCACCCGTAAGAAGGATGAGTTAGTAGAGATATAATAATATCTTACAGTTCAACTAATAGACGTAGTGTGAAAGACTTATCGCTAACGCAATAGACGTTATCTCAAAAGATAAAGAAACCAAGAAGATATACAAATTGGTAACTTGTATAAGCCCTTGGTAATACCAAATAAGTTAGTTCCTCATGATGTCAAAATATAACTATTAAGATAAGTTGAATTCGATAGTAGCCCAAGAAGAGGAATCAAATGAGTAAAACAAGTATTATAGGTAAATATTATGTTTTCTATCTGAATGATTGTGCCTTGAAAAAGGTG
+
>9999;GIHHFHJHJL:9999?54443+05559DHGIMSRKKIMLLMLSKI@@?@@CCCGMMMQSKQLLOSMKRKSSLKSKLMJSNLSOOOPM<;;<;:<>=-----023@GLIMSOIKHLSLGHFHSNLOMQSOSJKSSRKPNMJQIMKOMHPKJMPOMRLNSMMIRSJSKMMNKPSSLSMRSSNOSMNSKQLOONOQMSKJMQOPRSQNMLSMJSSOJFI9999>:==<9787>>>I==GMIMJSOMLKQKJLKKNSBLNSPOMJMIMLSJRKNMNOLMSLQNSMSKLMJKQREEEEDSSKLSSSSSSRRNLSMMJSSSSSPSMJNNHKJSSJLNLOLIHKHHJJPMMSOHKINFIGMFDCAAAIEMOJOQLJSKIKMJJNSLOMOIQSLKMSLKGJIPNIKKLHHIIHHIIISIISNKLLKHDDHJMNMHHILOSKSSSOLJKLNLIMLKINIIQNMH>LLSNHKMSPSSPNKLSJLLNINMJLSSJSINIIKILKJMJHHKJKSSHKNSIHFIH==<<3;6***,>>CD=<<<<@?DDBABDDFDA?><<<>?BACBEBAA?53331'&%%$'+-13599:<@ADBD<>><<<;::65544100/*''((,02554(((()&%(01*9>?>??<98745<::=?AAA?@@@@<;<<82211/0-++++,+,.---,,,()*()0.../0987786552231/*''''(***)++*)'&')3344458<<<==<65666?<988973+))))ADEFEDBEEGFEBCBAADCCBCCBDBAA@@@@@@@AA?20000CDC::99;<;:871.,*(('(*00335>?AA@>=
@4141_2WVZPS_2
CACAAATCATAGGCTTTTATTCACCTTACAACATTCATAAATATCGTTATCGTGCTACTGGCGATACAAGTCTGAGCAATGGTTAGCAACTCAACGCTTCTTGCACCAATTTTCCGAAGAAAATCCAAAACAGATGGGAATTAATTTTTACCCACAGACCTCACCCACCTTTTCAAGGCACAATCATTCAGATAGAAAAACATAATATTTACCTATAATACTTGTTTTACTCATTTGATTCCTCTTGGGCTACTATGGAATTCAACTTATCTTATAGTCATGTTTCTACGACATCATGAGGAACTAACTTATTTGGTATTACCAAGGGCTTATACAAGTTACCAATTTGTATATCTTCTTGGTTTCTTTTATCCTTTCGAGATAACGTCTATTGCGTTAGCGATAAGTCTTTCACACTACGTCTACTTATAAACTTGCACATCAGTTGAACTGTAAGATATTATTATATCTCTACTAACTCATCCTTCTTACGGGTGACTTACCCAGTCATTATAGATTTTGTAGTAATTGTACTTAATTAAATGTATCCATTTAATCTTTCCTTCACATAACTCCTTTTGAGAGCACAACTAATTCCTTGCACTGTTGATTAGACAGTCATACACAAGGAATTAGTTGTGCTCTCAAAAGGAGTTATGTGAAGGAAAGATTAAATGGATACATTTAATTAAGTACAATTACTACAAAATCTATAATGACTGGTAAGTAGCTAAGAAGGATGAGTTAGTAGAGATATAATAATATCTTACAGTTCAACTGATGTGCAAGTTTATAAGTAGACGTAGTGTGAAAGACTTATCGCTAACGCAATAGACGTTATCTCGAAAGGATAAAAGAAACCAAGAAGATATACAAATTGGTAACTTGTATAAGCCCTTCGTAATGCCAATAAGTTAGTTCCTCATGATGTCGTAGAAACATGACTATAAGATAAGTTGATTCGATAGTAGCCCAAGAGGAATCAAATGAGTAAAACAAGTATTATAGGTAAATATTATGTTTTTCTATCTGAATGATTGTGGAAAAAGGTTGGTGGTCTCGTGTTGGATTTTCTTCGGAAAATTGGTCAAGCGTTGAGTTGCTAACCATTGCTCAGACTTGTATCGCCAGTAGCACGATAACGATATTTATGAATGTTGTAAGGTGAATAAAAGCTATGATTTGTGAGGTGCTGGTCGTCGTCAGCTATTAACTTTCAC
+
KJSMNSJMSKJEDCEL>>=>>NSSKJLJMJOJJSMKNSJKMJMSPJJKINKJLMJSKPIIKSKGJJILGJSJJIMSLKIKJLJKKKKGAB<4321112445@?AEDGFFSHSKJQJNMNSJSQMRIHJNKNMNLNLSJMLOILILIISSKHOICICCBDFFA4432*)))++84LLNJKMJKNSMJJM==>>>?=<<DKLGHHKMSSMJKJSLORJJLLMQNSMSSRLLPSKNRKISSSJOISILF??@AB:991-*))**1.,,-.9?@<;;;;HHG>>====C10-,*+++,001BCCKNOSSSSMMOIAAAAASMJLJHNSNSSOKJMNKMJNSQSSIJIMIOJMNKRKKMPJRHID===>A7878DAIHHEQLHQKIKQJPJMSRMSNJNKNSMPIJHKJIKRSPMJQMORLLJMRLJLK@?????HJLHIPQKMSLLOPKSJOKKJSPN>==@K?@@DGKMSSJSOMQIOPLKNKOMSKLMLNKKJJIPJQKISSINJQLLSOKSKLJOIKDC=;KSHNJOLOSOHLKRMSKJMLKHJIINMKKGFHHGJJKIJSMLSEEJIFIGFFFLSKLMQPBSISIKKSLSLSMLJIKKI@HGLSMJSJNPJSMFDEDCGJSJKK=<:;;DFGFF211124???=<6434-,9<>=>>@@DAAA<945::;;::=ABBBAAACBCDDCCHDCAAAAB@A@@@?@><::;;==<;;:::/-,,(('''%$#""#$%)*+**--,,+++()7788;?>@B@@ACDFED65556CDCCCAAAFDHGFJEFFHEFFGABB@@?:988778788:=>>>=<<<<;<@AAABCDDCCDEEHHJFEGFMGHABBC@=?IHBSHIJGHHHFH@BFIFGIIE>>>==;A4442/1115>?@>>>?<<<<*((((*'%%%(''10013;AAABCCBC;9:::622112578@AA@?@>?>@AAA@<631+*('(../018999973333689A@AFFFFEDCCBCDEDDEDDDEGEEAA@@@ABDCCCA@@@ADGGF@>=<>::98422100)&%%&(''&()****,-++&###%'()+-2788;<;9::98773-+*&%&**++,5599;@@?=<<>>@?<;;534699:;>>>>??@@AAADCB:55557>:::9:>>>?=====>>?>>==<<;<<81///.(&%%(,-0159<=>>===:842-)('&''&&&%&*+++*)(('')
@4142_2WVZPS_2
GGAATGTTCACAAATCATAGGCTTTTATTCACCTTACAACATTCATAAATATCGTTATCGTGCTACTGGCGATACAAGTCTGAGCAATGGTTAGCAACTCCACGCTAATTTTCCGAAGAAGATCCAAAACCAGATGGGAATTAATTTTTACCCACAGACCTCACCCACCTTTTTCAAGGCACAATCATTCAGATAGAAAAACATAATATTTACCTATAATACTTGTTTTACTCATTTGATTCCTCTTGGGCTACTATCGAATTCAACTTATCTTATAGTCATGTTTCCACGACATCATGAGGAACTAACTTATTTGGTATTACCAAGGGCTTATACAAGTTACCAATTTGTATATCTTCTTGGTTTCTTTTATCCTTTCGAGATAACGTCTATTGCGTTAGCGATAAGTCTTTCACACTACGTCTACTTATAAACTTGCACATCAGTTGAACTGTAAGATATTATTATATCTCTACTAACTCATCCTTCTTACGGGTGACTTACCCAGTCATTATAGATTTTGTAGTAATTGTACTTAATTAAATGTATCCATTAAATCTTTCCTTCACATAACTCCTTTTGAGAGCACAACT
+
JKJKOKJLLNSLKNQLMSHIJQSKNMKNLNOSJHHIMKIKKISJMRJLSPNNMIKHGNKHGIKIJOJHOJPLJLRPOKNLKKSOSPJIKILMNJLKLJJLSFG@==ACGILPDA88649G97+++DIOLLJMJPSKNSLSNSSSMLKSKILPJ=KHGFJGGKIGKMKILLEISLFBDFFEFGGJGIKIIA<;;;52---/336;==?AIJOKMOSMKMOJKNSPMSSQSSBAAAARLSMKSJLKPSLGGKQRNGJGD1////8EFPSJSNHKHKMNSLMPLKHLMPHKKMJILSKNMKGJLKSOPMQOLHIHEGIHSMKSSKPLKHLJMNNJORNKPSMSNJLPMJMMMOJNSKIISMMMKDCCDD9999:=HOOHNKBABBCHLRSMMIQKMMSKJSIJHJCDEB>>>610//@D;;<<<3333274423FJILPJKHFGIGMHMMOKGSLSIJB?@@CBB@?@AEGEFEFFFEHEFFEGJSKKIIKJKOHFEEED><44434>?=AIFGFHGFCBABCGMKIGECDEFGIGHFDEDCEECBCCCDHEA@@@ADEEDA?BB@C@B68DCCBCDEIB?=@D@EEEDDCB@?<4
@4143_2WVZPS_2
GGAATGTTCACAAATCATAGGCTTTTATTCACCTTACAACATTCATAAATATCGTTATCGTGCTACTGGCGATACAAGTCTGAGCAATGGTTAGCAACTCCATGCTTCTTGCACCAATTTTCCGAAGAAAATCCAAAACCAGATGGGAATTAATTTTTACCCACAGACCTCACCCACCTTTTTCAAGGCACAATCATTCAGATAGAAAAACATAATATTTACCTATAATACTTGTTTTACTCATTTGATTCCTCTTGGGCTACTATCGAATTCAACTTATCTTATAGTCATGTTTCCACGACATCATGAGGAACTAACTTATTTGGTATTACCAAGGGCTTATACAAGTTACCAATTTGTATATCTTCTTTGGTTTCTTTTATCCTTTCGAGATAACGTCTATTGCGTTAGCGATAAGTCTTTCACACTAGTCTATTTATAAACTTGCACATCAGTTGAACTGTAAGATATTATTATATCTCTACTAACTCATCCTTCTTACGGGTGACTTACCCAGTCATTATAGATTTTGTAGTAATTGTACTTAATTAAATGTATCCATTTAATCTTTCCTTCACATAACTCCTTTTGAGAGCACAACTAATTCCTTGCACTGTTGATTAGACAGTCATACACAAAGGCTATGTCTATAAACATTCCGGGGGGGGGGGGGGGGGGGGGGGGGGGGGGGGGGGGAAATGATTGTGCCTTGAAAAAGGTGGGTGAGGTCTGTGGGTAAAAATTAATTCCCATCTGGTTTTGGATTTTCTCGGAAAATTGGTGCAAGAAGCGTGGAGTTACCACCCATTGCTCAGACTTGTATCGCCAGTAGCACAATCACTTCGAGCTATTTATGAATGTTGTAAGGTGAATAAAAGCCTATGATTTGTGAACTATTCCA
+
KQIOKMOPSNIJLJQLSSRNJSIPKJSMMPLOKLIKJSKLLLPMKSJQJSOSLPPSOOQNMJSSNOQRLIGFGGSSIFGFIHGGJGSSKNLLNMN433339---+++++777BIGKOHLOHFJHKJNLJSLSSONRPMPKJILSKNHKLKRMIHC77778FSFKSIKJIHSIMNPKJNMJMSPOSKJPSHRSIJKSSSKLSKSLJHSSSNLSKROSIQSSKSSNPJLSMQOSIJSGEGFKSKNPKMJLOJKLLJJMHKOSSDDE@@<<;;<CEIQKSMKMDB>BBOJKKQINOSOSSNHMHSGLMMOMJKLMMSSLSMSNOKMMLSMSSKMSLNLSNRPMKQSSSLSSSSKKSSLJQSKSSQJG?;8018-(*EDGCCCCLDKHNLKKSNRSPKLOOKKPSNQPMPLSMKOSJMHFA@@-)))(18555311122****,EFFGFLNSNMIIISSSMSSOSSOSMOSNOLLQPKLMSSSNLRSMJJOSSJFEEEDACBCDDDFIILLNRKJNL>>=>>LNISOISMKKPNSECBSLKOOSLNKNKNSIMJMIKMJSMQJJIJHPMSSJLMLMSGFDHJJMJOJSSPNMSSNSQSRSMSSKOJJJNKLMSKLLKIMOHLEDDDGFHLIJILKKJMKLJKSKNIJHGIIGKEB?>====<:720/,&'(6ECABBD?<;::9:;?<;;;>?ACDBBA;=899;>CEACBCAB<65678FHEC>>=:=IIGIGKKJJFHEFJFMLIOLEEA55967EIHGESIMJHHIHIKK;)))77JJSL@@@@AD>AABAAEH@?@>=>('&&&*,()++;<<<>????AAAEC322229521.,&&&$$$$$%%%%$%%&)-)-((()),,++,...1)))))47;??@@=:&&&%%$%$$%'''''+,,
@4144_2WVZPS_2
GGAATGTTCACAAATCATAGGCTTTTATTCACCTTACAACATTCATAAATATCGTTATCGTGCTACTGGCGATACAAGTCTGAGCAATGGTTAGCAACTCCACGCTTCTTGCACCAATTTTCCGAAGAAAATCCAAAACCAGATGGGAATTAATTTTTACCCACAGACCTCACCCACCTTTTTCAAGGCACAATCATTCAGATAGAAAAACATAATATTTACCTATAATACTTGTTTTACTCATTTGATTCCTCTTGGGCTACTATCGAATTCAACTTATCTTATAGTCATGTTTCCACGACATCATGAGGAACTAACTTATTTGGTATTATCAAGGGCTTATACAAGTTACCAATTTGTATATCTTCTTGGTTTCTTTATCCTTTCGAGATAACGTCTATTGCGTTAGCGATAAGTCTTTCACACTACGTCTACTTATAAACTTGCACATCAGTTGAACTGTAAGATATTATTATATCTCTACTAACTCATCCTTCTTACGGGTGACTTACCCAGTCATTATAGATTTTGTAGTAATTGTACTTAATTAAATGTATCCATTTAATCTTTCCTTCACATAACTCCTTTTGAGAGCACAACTAATTCCTTGCACTGTTGATTAGACAGTCATACACAAGGCTATGTCTATAAACATTCCA
+
OOQOMJNPRNLOSSOKSILGKJKLSRLHLKIPIOJSOIJSHJRSLR@???@E><<@ADHGSKISLSOSSMKJSILKJLMKJKHKLRJJQLMNJHIKKSOSIPJJOKSONNIHSLKNMJISHINEFHPSSJSLQLMNPSMIQBLSOPHOMQSKMLNLSSOSSKDNLLMSNLMLSLNQPQQISSNLKJIJNLMNPHNJSJSKKNOKPHHSNSLSKRLKPSLRMNPHPRMOHNNLPSKRSKQOSJLNSSNNMKGLMGGIPLSOMMSPPSMJPHSSSLMORLMJQPSMMKSJLSHMJMEDGBA@@?@ALJQDDEEQSSSNRKLJKLSSONSOSSSQJLLKKKKSOOMLSMIOSOSLSSJMQSMLMOOSNSSNGH??BBB4222,=@@BBB65556@AIOIKQLKKSLNLIRMSLILMEI==KSNSKISSIMSHISHKKMSSLNLORMQSNMLSLLMSMQSMSONNNMLIJKOJKJSMKSSNSSOLLSQJLKJSNSJNSSSNJLSNSSSSMMDECBBAE7JKSSLLNJHKPIJKLMINMMJOJSJSNSNHLFHLJSSIKKLKSSKJSB?DKKSSMSQHGCCDIIIKLLMSIMLHHIHKGFCC>?@LKISSIJJHKIKKSIISSPLKGFKJFGKJIMKMHIJGKGHMFJIMJHGHFGFIJJOGFG
@4145_2WVZPS_2
TACAAGTCTGAGCAATGGTTAGCAACTCCACGCTTCTTGCACCAATTTTCCGAAGAAAATCCAAAACCAGATGGGAATTAATTTTTACCCACAGACCTCACCCACCTTTTTCAAGGCACAATCATTCAGATAGAAAAACATAATATTTACCTATAATACTTGTTTTACTCATTTGATTCCTCTTGGGCTACTATCGAATTCAACTTATCTTATAGTCATGTTTCCACGACATCATGAGGAACTAACTTATTTGGTATTACCAAGGGCTTATACAAGTTACCAATTTGTATATCTTCTTGGTTTCTTTTATCCTTTCGAGATAACGTCTATTGCGTTAGCGATAAGTCTTTCACACTACGTCTACTTATAAACTTGCACATCAGTTGAACTGTAAGATATTATTATATCTCTACTAACTCATCCTTCTTACGGGTGACTTACCCAGTCATTATAGATTTTGTAGTAATTGTACTTAATTAAATGTATCCATTTAATCTTCCCTTCACATAACTCCTTTTGAGAGCACAACTAATTCCTTGCACTGTTGATTAGACAGTCATACACAAGGCTATGTCTATAATGACTGGGTAAGTCACCCGTAAGAAGGATGAGTTAGTAGAGATATAATAATATCTTACAGTTCAACTGATGTGCAAGTTTATAAGTAGACGTAGTGTGAAAGACTTATCGCTAACGCAATAGACGTTATCTCGAAAGGATAAAAGAAACCAAGAAGATATACAAATTGGTAACTTGTATAAGCCCTTGGTAATACCAAATAAGTTAGTTCCTCATGATGTCGTGGAAACATGACTATAAGATAAGTTGAATTCGATAGTAGCCCAAGAGGAATCAAATGAGTAAAACAAGTATTATAGGTAAATATTATGTTTTTCTATCTGAATGATTGTGCCTTGAAAAAGGTGGGTGAGGTCTGTGGGTAAAAATTAATTCCCATCTGGTTTTGGATTTTCTTCGGAAAATTGGTGCAAGAAGCGTGGAGTTGCTAACCATTGCTCAGACTTGTAA
+
A?>><=>?MHKSLKOPMOSSIISSRKSKJOSSJKMNKKOSLJKNKJSSSNSSNOJSLSKSJFFLLOSPQLSLSSSLNMSSNOPNSSMRLSLKJSGJJKC88889BG99<;;;CFMKNMKSINOSNJLSQNMNKLSRSLNJSSNLJKSPSOSSMLLIPLINNNOKLSKSSSKPSNOILKLMNSSRHKKSNILLMIA@@?@FSQMNNNMJIFJIIKSIKSOHSMMSSOMINKMQNNMKIJNNSSROIJPSJSSONOKLSKJPMNSOSSNQPJLMSLLDQMCDOSSOSOSQKOSNMSSRPSKMJLLF@@BC=C@:55500001DDBKKMJKKQSLSMSPMRKONRRKLSDHBHGQSMSSISSSSSSJSLILNRSLSSNKKOKSLRSMQSOMLSPOMSKSLIOSOJSKKSQSLLGCCCCEFLJSLHKLRNKSOSPIQSOSSSRADEE985578KMHHMIMNLSLLJOLKOSSNLSOSIKKLSSLMHJRSRNK;:::,++)*(''-(022;BIKJJKSSJQSKIHHLHINS@>>>>OJPSQSONSPSSOPJKKSKMJMOJLSIKJKLKPOJKINSHJJSLKJINMKKLOMJOGHGHQIFIJE>8;::;==<<EMEDEDDDEFEHCCBBAA@?BAAA@AABDDDEB@?><<<<7556322224<CFFDBA@@??>???>@>>?CDFDBB9<=56;;;;:8998.....3222357872111234441347:=AB??>:;<=<<ABAEDEHGINGIFF9888:FB@????BDEFCCCBDCBCDBDCBDEEDECCGDCBC@?=856630'''(-/.11223788889::AAAAAB@??>>;*****>=<>?@>EDFGEBCBA@AA@@@?AAAAB?99999@@@>=>>>?@CEGFDCCA?@@@OHDBBBEBFEHHFFEHFHGGJJB@BEHJJHGDCB@ACCBC?@???B;78>?@B@=:889..-))01454453.-)))-.*65223226666..../45321.-//035766667778:;;953321366654433
@4146_2WVZPS_2
GTTTCCACGACATCATGAGGAACTAACTTATTTGGTATTACCAAGGGCTTATACAAGTTACCAATTTGTATATCTTCTTGGTTTCTTTTATCCTTTCGAGATAACGTCTATTGCGTTAGCGATAAGTCTTTCACACTACGTCTACTTATAAACTTGCACATCAGTTGAACTGTAAGATATTATTATATCTCTACTAACTCATCCTTCTTACGGGTGACTTACCCAGTCATTATAGATTTTGTAGTAATTGTACTTAATTAAATGTATCCATTTAATCTTTCCTTCACATAACTCCTTTTGAGAGCACAACTAATTCCTTGCACTGTTGATTAGACAGTCATACACAAGGCTATGTCTATAATGACTGGGTAAGTCACCCGTAAGAAGGATGAGTTAGTAGAGATATAATAATATCTTACAGTTCAACTGATGTGCAAGTTTATAAGTAGACGTAGTGTGAAAGACTTATCGCTAACGCAATAGAGGACAAAGGATAAAGAAACCAAGAAGATATACAAATTGGTAACTTGTATAAGCCCTTGGTAATACCAAATAGTTTATTTGTCATAATT
+
CBFEERNSJJSNKPNSNMMSSNLSNISSLLSLPSOKRSKJLONJOSMPNMPOOMSQMNGGRKQKLJMSISRLKPQMMSSJOSOSMLPNSMSPLPESMKJNPKJPICBCB6:;===FAGIISNSJILSKSKOKRPMKSSNLLMJOPSSSQMRMSPSRMNNMLSMIMLKSLRNSSKDEFG<AH88MPJNSSSLOKNMMSSSSKNMSOSMKKSNSOKKNDBB?;994**AJKHQMNKJKSKSSSSMKNNMKSLMLLLSIHSHJMJSSJMF@????@6;E666312113:;DEDDFGIJDCJLELKSRSIIHISJSOSPMRKKMHMPMOSQROQPQJKLKIPKKSSSISKKNJJIIKFHLKSHJQIKSSSJMSQLMOHHMFJE;;:---.99<J88889000/-.012339<=@EDGFEEFHFHHFGFEEEEEGFFEEEDEGFGIGECBAACEGGEC;88889<@CC@?=;;;<::963332-*+)('%$%&()),367566.??><>=<;::88;::9::;846A?@?ABAD@BA@??>>91./..79:976310/,,*)*,*+-)%%&&&&$$#
@4147_2WVZPS_2
GGAATGTTCACAAATCATAGGCTTTTATTCACCTTACAACATTCATAAATATCGTTATCGTGCTACTGGCGATACAAGTCTGAGCAATGGTTAGCAACTCCACGCTTCTTGCACCAATTTTCCGAAGAAAATCCAAAACCAGATGGGAATTAATTTTTACCCACAGACCTCACCCACCTTTTTCAAGGCACAATCATTCAGATAGAAAAACATAATATTTACCTATAATACTTGTTTTACTCATTTGATTCCTCTTGGGCTACTATCGAATTCAACTTATCTTATAGTCATGTTTCCACGACATATGAGGAACTAACTTATTTGGTATTACCAAGGGCTTATACAAGTTACCAATTTGTATATCTTCTTGGTTTCTTTTATCCTTTCGAGATAACGTCTATTGCGTTAGCGATAAGTATTTCACACTACGTCTACTTATAAACTTGCACATCAGTTGAACTGTAAGATATTATTATATCTCTACTAACTCATCCTTCTTACGGGTGACTTACCCAGTCATTATAGATTTTGTAGTAATTGTACTTAATTAAATGTATCCATTTAATCTTTCCTTCACATAACTCCTTTTGAGAGCACAACTAATTCCTTGCACTGTTGATTAGACAGTCATACACAAGGAATTAGTTGTGCTCTCAAAAGGAGTTATGTGAAGGAAAATGGATACATTTAATTAAGTACAATTACTACAAAATCTATAATGACTGGGTAAGTCACCCCGTTAAGAAGGATGAGTTAGTAGAGATATAATAATATCTTACAGTTCAACTGATGTGCAAGTTTATAAGTAGACGTAGTGTGAAAGACTTATCGCTAACGCAATAGACGTTATCTCGAAAGGATAAAAGAAACCAAGAAGATATACAAATTGGTAACTTGTATAAGCCCTTGGTAATACCAAATAAGTTAGTTCCTCATAATGTCTTGGAAACATGACTATAAGATAAGTTGAATTCGATAGTAGCCCAAGGAATCAAATGAGTAAAACAAGTATTATAGGTAAATATTATGTTTTTCTATCTGAATGATTGTGCCTTGAAAAAAGGTGGGTGAGGTCTGTGGGTAAAAATTAATTCCCATCTGGTTTTGGATTTTCTTCGGAAAATTGGTGCAAGAAGCGTGGAGTTGCTAACCATTGCTCAGACTTGTATCGCCAGTAGCACGATAACGATATTTATGAATGTTGTAAGGTGAATAAAAGCCTATGATTTGTGAACATTCCA
+
KKRKIMMMKIIKKSOSSKIJJMISMKHEEBANHGECDDEHHIISNOLLOSLQKLIQMOMIIGFRSKJLSSKIJHJLSEICDB::;DFHFHOMLLSQJPJJKLKMJKLJJSRISILMMJHS36=77FKSSSOSSSIHSNKSMNGJGEGKIJHLFDB@DJH?DH3GFEEFEEHISPLIJJH=;KMLIHJKLLGCBD@9777/.......23@ADJKIHGLJKIKSLJRJIPMLJJLMMLKSJSSEMPIMHF@NQKKMJGGFKMRNJLSNIKJMISSHKKNMLINHFGJKLPJJLSOSMSJM@A@?B@==?CHPOSSLSKJLE>>>>>SJNMLNPJJNNLLSIJRSJJSSSOLPKLSOJSONMSNSMSKOIIBCBCGBCCDDHIIKHSIDELPNSOKSHIBCBBCGHGIJJSNKGGB<;;*))))6CGNPJJOIIMLOROLMQJKSLSHHKSISFLKJLJKSJPSSNMMOS;@C+*3335BEG99777<=EKJMKIHNOSMOOIGKOGNMDEDDDHMKSOMROKJSLKIJIKNSSPMKKSIQOLMOESIHRMMKKIMQKHHGGJNMMKSPJSRJE>;0.11FDJHIIIGFIH>:98;<BB999;;<7DIGHKPILHOIKSLPQLHLEDDEFIGFJGIJACDFHGHGGGIGKPPSOHIC>AA=<><:87788;...-++*++*2567:ADEEDACCCBDCCDEDFFDEFGGEDCCDECA?=::;<ACDCCDB<9787789;:2331.--.88;>;7640-/5.----78863..24679:<<<>;;9522/./03=>??@@BBBC=?>=<=?@@@@AABABBCDFGMIKFDCCCCEDCBD@@@@@CHGGGC@?BBEBAABAAABB>@@>:AB?=,+++++,.)))*335555420/*(&&%&)+,0,-0745:;:;ABABDECGEGIFFFECEEDFFEA@BBABB@??AAABEECBA@@BBBBCBBA<8@??<;:::977767875243.0-*),+*,.//89:<=?@CA;:98554338:::;;<==>=>>@AEIMOA==<=CCCEFFEEBBDBEGDE9348/-EFB@?A?9>BAAB@DDCAAA<CDCGNQF@;<?))-(,=>;;;A@96611183077016643432..09:::7::6/...00/.--((&&&()*,++.---.(((((233@BBCDFEEED@???>BEBBB@@A@?DACABBCEDBCBAAAABC@=::CDBBBBDA@BBAAA@>>?@A?<==
@4148_2WVZPS_2
GGAATGTTTATAGACATAGCCTTGTGTATGACTGTCTAATCAACAGTGCAAGGAATTAGTTGTGCTCTCAAAAGGAGTTATGTGAAGGAAAGATTAAATGGATACATTTAATTAAGTACAATTACTACAAAATCTATAATGACTGGGTAAGTCACCCGTAAGAAGGATGAGTTAGTAGAGATATAATAATATCTTACAGTTCAACTGATGTGCAAGTTTATAAGTAGACGTAGTGTGAAAGACTTATCGCTAACGCAATAGACGTTATCTCGAAAGGATAAAAGAAACCAAGAAGATATACAAATTGGTAACTTGTATAAGCCCTTGGTAATACCAAATAAGTTAGTTCCTCATGATGTCGTGGAAACATGACTATAAGATAAGTTGAATTCGATAGTAGCCCAAGAGGAATCAAATGAGTAAAACAAGTATTATAGGTAAATATTATGTTTTTCTATCTGAATGATTGTGCCTTGAAAAAGGTGGGTGAGGTCTGTGGGTAAAAATTAATTCCCATCTGGTTTTGGATTTTCTTCGGAAAATTGGTGCAAGAAGCGTGGAGTTGCTAACCATTGCTCAGACTTGTATCGCCAGTAGCACGATAACGATATTTATGAATGTTGTAAGGTGAATAAAAGCCTATGATTTGTGAACATTCCA
+
IJIKKLSLOMSSMQRSNNLSJIJIKQKKRNPMOLSLHJHHHIRMJPLMKNPSJMRLSQOSOKRPQJMMNJODSPMOKKJJLQNMKSNSMLRPQMMNKKOJSLGJKKSMMMJLJJOQQJIJJOSA<::;;JJNSJKLOHLIKMMSSKNINPFJKSKKMJHCGMFIFKLSIJ@KNIJFG:44SJLMMPISLMNRKSQKSJMPKKOLHHIMLMKLJHGCJHF971,+++++++455678:JNOJHMGOIGHKGGGHGHHFGJJJHJGIIKNLMINMSLSRPJJLSOPNJSJIIMNNSSMJSSRJQKLNLKSKJRJIJMSSLOLMLNMPSQLMOLSLSKJMKKKSQIIJLPKKLKNKJNNIJSMHJMJPSLPKJJHGHHHJIPLSKSILKJNSJJKKJJJMFJGKKILKOJQLJORHJNJPJLHIIKGLNNGJMKHKPJJKKKJQIPOSKQKNLLISRQSNKLLQIKMOKSSOSLSLMLDGCJSLSLSINJRLNKKHKLLHGKJIHDESNNNNMJKEFLFGLSJSHPSSJQKLKIOMOKGFOJJSNKL@><5321222---99JKNPPPIGGFGIFFJKGPHHFGGGMKPLIJGEEDEGGGLLIDEDDEFCDEDGJSIKFGGNGOLLIJFFEFFIMIJGJOKGFHFGGHGGKIHHGGGIKGIIG
@4149_2WVZPS_2
GGAATGTTCACAAATCATAGGCTTTTATTCACCTTACAACATTCATAAATATCGTTATCGTGCTACTGGCGATACAAGTCTGAGCAATGGTTAGCAACTCCACGCTTCTTGCACCAATTTTCCGAAGAAAATTGGTGCAAGAAGCGTGGAGTTGCTAACCATTGCTCAGACTTGTATCGCCATAACGATATTTATGGAATATTGTAAGGTGAATAAAAGCCTATGATTTGTGAACATTCCA
+
KGKOLQPSLMSOMRSSMLIIJGGFGIGIIMSMLKJGEC@@@CFEFJHKMPMSKKJKIMJIHHHSLMIQJMFEFEEJIJLIJGFDDAABBDKIGFLIHMPOSJLNJKMKMMIH>B?FEHDISEEAACGIECDDD(((((+*))*0/00078;==>==>?@E?A@?>A?=;===522231-)('(((,,,++,--+,*)())'('&&',-47:;=>@CBBCB@@@A@ACDDAA>;;<>A@?>:
@4150_2WVZPS_2
ATTCATAAATATCGTTATCGTGCTACTGGCGATACAAGTCTGAGCAATGGTTAGCAACTCCACGCTTCTTGCACCAATTTTCCGAAGAAAATCCAAAACCAGATGGGAATTAATTTTTACCCACAGACCTCACCCACCTTTTTCAAGGCACAATCATTCAGATAGAAAAACATAATATTTACCTATAATACTTGTTTTACTCATTTGATTCCTCTTGGGCTACTATCGAATTCAACTTATCTTATAGTCATGTTTCCACGACATCATGAGGAACTAACTTATTTGGTATTACCAAGGGCTTATACAAGTTACCAATTTGTATATCTTCTTGGTTTCTTTTATCCTTTCGAGATAACGTCTATTGCGTTATCTCGAAAGGATAAAAGAAACAAGATATACAAATTGGTAACTTGTATAAGCCCTTCGTTGAGTTCCTCATGATGTCGTGGAAACATGACTATAAGATAAGTTGATTCGATAGTAGCCCAAGACAAAATGAGTAAAACAAGTATTATAGGTAAATATTATGTTTTTCTATCTGAATAGTTGTGCCTTGAAAAAGGTGGGTGAGGTCTGTATGGGGTAAATTCCCATCTGGTTTTGGATTTTCTTCGGAAAATCATGCGTGGAGTTGCTAACCATTGCTCAGACTTGTATCGCCAGTAGCACAATAAGCTCGATATTTATGAATA
+
:+*))*0JNSJHJGGIINNNKIHPKOLKLJHMHKHLIOMSJMIPMIJILLKJHLHJJKMKSNLKIJLOOSHRLSJOGJGS..P??EPLNLSLLHIMMKNMJIJMINKMNJSMRSQJKLMSNKMLOGNIJLIJSLSNNNQKSSRSMSILJJLMKMIESKOSOKRONKKKJLQIKKLGIMKOHRNSLJLLJKHSORSSSSSSSCAAA@CCSJDCDDISINKKLLJKKIHJMJGNKHIPLKIKKMSRLPJMJIHGGJSOMMGEEFEIMHHJDCBABBGGGNMSKJPPIILHIHJIJJHIGJJIHHNKNKJJONJKMQJJJOIHJMJPEEDCBCEFEGIHNKGE>SSHHMMMOMPLGGIKHHFEFEGQHIHGGHNINHEFFEE@@65562-,+'(&%&,-./345:<?BAC>>;<<7676588:7664.*++*****01124432222;:::;<><<<<<?>?>>?BCCEDD=:9/.,,,00001552110-*)&$$$(+,46679<>???>??>?@>=?>???@BDEDEBABBCDFGF?;:9<;;:;000000@B?@@>;=??@@@?@B=6677651/-'&&%%%''&&&$())+-16:=>>ABCAAABADC=>>76543.)($$$####$'(,-.-+,+++2556512/***11102465222113/--+)&%%$$%####$%%&'*-..2344
@4151_2WVZPS_2
TCTTTCACACTACGTCTACTTATAAACTTGCACATCAGTTGAACTGTAAGATATTATTATATCTCTACTAACTCATCCTTCTTACGGGTGACTTACCCAGTCATTATAGATTTTGTAGTAATTGTACTTAATTAAATGTATCCATTTAAATTTTCCTTCACATAACTCCTTTTGAGAGCACAACTAATTCCTTGCACTGTTGATTAGACAGTGCAAGGAATTAGTTGTGCTCTCAAAAGGAGTTATGTGAAGGAAAGATTAAATGGATACATTTAATTAAGTACAATTACTACAAAATCTATAATGACTGGGTAAGTCACCCGTAAGAAGGATGAGTTAGTAGATATAATAATATCTTACAGTTCAACTGATGTGCAAGAGTAGTGTGAAGAAAG
+
KKOSNMRSISQIGLJJIQSMIIIIJLLNMJSKSLPNIOROOSRJQKSKSLIIKJKSQORRMKNSHKHJFGFKKIONJLQJSNPNKKJKNLLMPLISKJLLIMHILILFIFJIQMRSLKJMNMIONKJJLIHKGCGGFFFIGCA>;<A-:-+----444223IIGGHKJKMSKNIOJOSJKKKHSGLJSIOHFBISKJSKKPNJSLJJHNHGJGLHIFCE?@<9999FJIFE?=8789:;<<>???BBA?>>?>CFIHIFFEHFFFIFEIGDC><9;>???;:::;?;;10001478=@===<<=>>ABDCCC??>>><:652000025667:<54311000-+++.////77732333238731111221/.-,+*('&$#$$%&''&''%%%%%
@4152_2WVZPS_2
GGAATGTTTATAGACATAGCCTTGTGTATGACTGTCTAATCAACAGTGCAAGGAATTAGTTGTGCTCTCAAAAGGAGTTATGTGAAGGAAAGATTAAATGGATACATTTAATTAAGTACAATTACTACAAAATCTATAATGACTGGGTAAGTCACCCGTAAGAAGGATGAGTTAGTAGAGATATAATAATATCTTACAGTTCAACTGATGTGCAAGTTTATAAGTAGACGTAGTGTGAAAGACTTATCGCTAACGCAATAGACGTTATCTCGAAAGGATAAAAGAAACCAAGAAGATATACAAATTGGTAACTTGTATAAGCCCTTGGTAATACCAAATAAGTTAGTTCCTCATGATGTCGTGGAAACATGACTATAAGATAAGTTGAATTCGATAGTAGCCCAAGAGGAATCAAATGAGTAAAACAAGTATTATAGGTAAATATTATGTTTTTCTATCTGAATGATTGTGCCTTGAAAAAGGTGGGTGAGGTCTGTGGGTAAAAATTAATTCCCATCTGGTTTTGGATTTTCTTCGGAAAATTGGTGCAAGAAGCGTGGAGTTGCTAACCATTGCTCAGACTTGTATCGCCAGTAGCACGATAACGATATTTATGAATGTTGTAAGGTGAATAAAAGCCTATGATTTGTGAACATTCCA
+
<EHFLLMHHFGKKJIKJJMHKRKMKGGKJJKIKJGIJKGIFFH=CIFGH>>>89:66677=IQHJHHHHDISSSMLJHIHHIKJGIA;7?=;:<<<=?AHRIMKFINJMJSSKCCDBEILLMKHIMJIHLSNLMLIIJHSKNSJJSRINNJJMSMSKJNCBBBERMSNJNJJJJLGISIINLOSMKSSSSSNPKNMSKLNOLHKIOLKLLLPOMSKKNNLOLEEEEEIJIEFFISJKOLIHFBA?:765567<>77778DJGIHJIHOMSKOLKMSOSKNJSJJKSNSMNSLSNKKIHJKHJMMKHSPSKMJKQMPSQLIMIJHE65666IIGLFCDEDHKJNMRMORKLQKJHKHHKNSJNKJOQMOJHJIGKILJJIHJMJJGKKLNJME<<<;;A@@AAAALGOKIGHLKIHMINLKHJHLJSMIKSKJSMJEEHGEINHLKLINSPMMSOSJPNINHGIKLHKSSGJSHL@DCINLNMJCBIGHHGGHFGJIFILKJJFISLSMJIKKBDIBDJKMKJOSJJRHHIGLOSSJPRNJOKSOSHOHS>;=FB?=>@@FFKLOISJHHEHLKMKIKGGGHGIMMNOHGGFFFJGMHIHEDCDCEHEFFFHLSMLIGIJIIMJKHEFDFFEIIHLIKIHIHFGHHFHFNJIIGC=>9200
@4153_2WVZPS_2
GGAATGTTCACAAATCATAGGCTTTTATTCACCTTACAACATTCATAAATATCGTTATCGTGCTACTGGCGATACAAGTCTGAGCAATGGTTAGCAACTCCACGCTTCTTGCACCAATTTTCCGAAGAAAATCCAAAACCAGATGGGAATTAATTTTTACCCACAGACCTCACCCACCTTTTTCAAGGCACAATCATTCAGATAGAAAAACATAATATTTACCTATAATACTTGTTTTACTCATTTGATTCCTCTTGGGCTACTATCGAATTCAACTTATCTTATAGTCATGTTTCCACGACATCACGAGGAACTAACTTATTTGGTATTACCAAGGGCTTATACAAGTTACCAATTTGTATATCTTCTTGGTTTCTTTTATCCTTTCGAGATAACGTCTATTGCGTTAGCGATAAGTCTTTCACACTACGTCTACTTATAAACTTGCACATCAGTTGAACTGTAAGATATTATTATATCTCTACTAACTCATCCTTCTTACGGGTGACTTACCCAGTCATTATAGATTTTGTAGTAATTGTACTTAATTAAATGTATCCATTTAATTAAGTACAATTACTACAAAATCTATAATGACTGGGTAAGTCACCCCGTTAAGAAGGATGAGTTAGTAGAGATATAATAATATCTTACAGTTCAACTGATGTGCAAGTTTATAAGTAGACGTAGTGTGAAGACTATCGGAATAGACGTTATCTCGAAAGGATAAAAGAAACCAAGAAGATATACAAATTGGTAACTTGTATAAGCCCTTGGTAATACCAAATAAGTTAGTTCCTCGTGATGTCGTGGAAACATGACTATAAGATAAGTTGAATTCGATAGTAGCCCAAGAGGAATGAAATGAGTAAAACAAGTATTATAGGTAAATATTATGTTTTTCTATCTGTGTGCCTTGAAAGGTGGTGAGGTCTGTGGGTAAAAATTAATTCCCATCTGGTTTGGATTTTCTTCGGAAAATTGGTGCAAGAAGCGTGGAGTTGCTAACCATTGCTCAGACTGTATCGCCAGTAGCACTCAATAACATTATGAATGTTGTGTAAGGTGAATAAAAGCCTATGATTTGTGAACATTCCA
+
KMKMSKONKGKGKIRLSLFFEEGMKLLRMJPOMHLMIGKHHJLILOJISMLRMLLIIOJHFGFRHHPGPMFFDEHMQOKMINSJJJSJIMISNIMIJQKQSOMJNKJKOSMSKIMJHHHSMRSPSQISHPSIOJIIJMSJJLSNKLLQLKNMSMLSSSPISOSIPJHKMNMSSKL@SIJ=<SKHHJJHRSNIMSIQRJJIMIMMKKLRMOSPSOIJRSSMLSOSKNLSPOJLNPNSNQSLPLLJSINIJJ>>HEDFEENQMLNIKSKKMLMMLKNJKSRKLQPQSLJILIHHPLLKIMGNLIILLPLSSOJNMSSNQIMMJISPORMM<<<<<ISOILKOONOSOMMLSSISSJJSSSSSISOLISSNSH55557455578KKSONLOJFHGNJPKLSKLPMNLNOHJHHLHKGGL>LMONSSPSLHJINJSLIRIJMPKJJOSIKKFLKSJSKLSKHINGJLSJKKSKRNJLMPSSJLKSHHFHGKMSSNKMKLLOMSNMIPJKLNOIJRLHKKIHNJKLSIGJHEGGKKMSJKSIJIPSISHHGHKIPNLSOLJNJKFFLLSKKSJGGCCABDLIHFB@?=;;;::9999889799:988743342+**))'.0-.3=@AACECCCBB@>><;;=<=>B@@AACCDDFDFFHHHIJHFJ@@@@AEFDGDCCBBC;;===A9543//+))(((,*''(''(%$$#$$$&''''()/12223=?ACDEDGEFEGDDAB>?::==>GED?;:9:99766('''',,,,-89:<@?BA@???@<?>;:;::9:::;<==/-,+,.226544333346556889;=<::;AA>97789===;;:8899:;5323,'(*))*))('((((579;=ACDFDCEEDGECDA@@@@@BCCDCA@@@BEJMHC?><;98754777.,,,+')(&&&'*2335::::><:<?@CGIEAABB>=?99875443-&('''*,''''(7;;?@@A=;:78//09::99::<<<.-,,-)((.//////+))((*(((((.../16322/,*%%%%%&&%$$$%$$$$%(('''&&&&()(('&&),./456799766655445656656:
@4154_2WVZPS_2
GGAATGTTCACAAATCATAGGCTTTTATTCACCTTACAACATTCATATATATCGTTATCGTGCTACTGGCGATACAAGTCTGAGCAATGGTTAGCAACTCCACGCTTCTTGCACCAATTTTCCGAAGAAAATCCAAAACCAGATGGGAATTAATTTTTACCCACAGACCTCACCCACCTTTTTTCAAGGCACAATCATTCAGATAGAAAAACATAATATTTACCTATAATACTTGTTTTACTCATTTGATTCCTCTTGGGCTACTATCGAATTCAACTTATCTTATAGTCATGTTTCCACGACATCATGAGGAACTAACTTATTTGGTATTACCAAGGGCTTATACAAGTTACCAATTTGTATATCTTTTTGGTTTCTTTTATCCTTTCGAGATAACGTCTATTGCGTTAGCGATAAGTATTTCACACTACGTCTACTTATAAACTTGCACATCAGTTGAACTGTAAGATATTATTATATCTCTACTAACTCATCCTTACGGGTAGCTAGTAGAGATATAATAATATCTTACAGTTCAACTGATGTGCAAGTTTATAAGTAGACGTAGTGTGAAAGACTTATGGTTAATGGTATCTCGAAAGGATAAAAGAAACCAAGAAGATATACAAATTGGTAACTTGTATAAGCCCTTCGTAATAAGTTAGTTCCTCATGATGTCGTGGAAACATGACTATAAGATAAGTTGAATTCGATAGTAGCCCAAGAGGAATCAAATGAGTAAAACAAGTATTATAGGTAAATATTATGTTTTTCTATCTGAATGATTGTGCCTTGAAAAAAGGTGGGTGAGGTCTGTGGGTAAAAATTAATTCATCTGGTTTTGGATTTTCTTCGGAAAATTGGTGCAAGAAACATGATGCTAACCATTGCTCAGACTTGTACTATCGCCCAGTAGCACGATAACGATATATATGAATGTTGTAAGGTGAATAAAAGCCTATGATTTGTGAACATTCCA
+
BCCRNQSMLOQSSOSSPSOKSKSSSLNLSSSNSSNMJINPJKKQMSOIKKSSOSNJMPMNIKMSIKHLJSJIHKIMLNMSNMQSSMJOMOSJSKNLJJNPKKJLOLSQPSSPSSPLNSJSSLMIJOSQPMPQMKHLKORLLJKSJLMSSNSSIKKSMSLMPN<JFCAAACHIMQPPMNPSRSSSQOKJLPKSKLOSNQJOSMMKHGIPPSMMSSMJKOMSQSQNROOQOSSOMSKSJSIKFCCCBC?:=?>5555FEHKQNJKSNLLEFDFEFEEISKJHEA==<<?<<98:933334>A@BDDEKGGMGKOSLJMOSIKKIISOLPSNMOIOJLOSJLKSLPSQSJKSMKLISKNSEOGH5422..-(''&%''('''',-8:>8888IHHIKKMLKHPSLQKSOISNNKMFFGIGML<;;::???EEGGEFEEEIICA@?@A>>>;9778F@@@???AFLOKJHSSMNJKSIIPKNKIIMGGGJGOMJICDBBA10010000.-,,((()(().@DECBDCEDAA@BDEGEEEC?4448799;=??:::;;=::>?@A>>>==?@AA@???@@??445310///.,,*''$$$')*,558:@@ABCDCILIGGCBB@?=>B@@DDDEHFGGFFDC?AA@BBBCFIHH@??4*)((),.001?@BA???>=8211113...17<==>>>@@@@@ABDBA=;533(((((+2348;@>=<==8888:>?DEDFHFGHFDEBDEFDCBBCDEEA?>???@@ABAAA@ABABEHNGDAAAABDDFGF@DBBBA444323/-)&%&'*-0.24566799:=?=7;>?@DCA:31/+%%%&)./47899998:955522445899<;;;<9311/.*'''&'(,.1123<>=<;;<;;;=<;:72)('()*('''&'-0122223447:::::?AA@A@ACCBDGFEBBBCD9998557:??@@AG@?=====<:9:;;:654
@4155_2WVZPS_2
TGTTCACAAATCATAGGCTTTTATTCACCTTACAACATTCATAAATATCGTTATCGTGCTACTGGCGATACAAGTCTGAGCAATGGTTAGCAACTCCACGCTTCTTGCACCAATTTTCTGAAGAAAATCCAAAACCAGATGGGAATTAATTTTTACCCACAGACCTCACCCACCTTTTTCAAGGCACAATCATTCAGATAGAAAAACATAATATTTACCTATAATACTTGTTTTACTCATTTGATTCCTCTTGGGCTACTATCGAATTCAACTTATCTTATAGTCATGTTTCCACTACATCATGAGGAACTAACTTATTTGGTATTACCAAGGGCTTATAAGGTACCAATTTGTATATCTTCTTGGTTTCTTTTTTATCCTTTCGAGATAACGTCTATTGCGTTAGCGATAAGTCTTTCACACTACGTATTTATAAACTTGCACATCAGTTGAACTGTAAGATATTATTATATCTCTACTAACTCATCCTTCTTACGGGTGACTTACCCAGTCATTATAGATTTTGTAGTAATTGTACTTAATTAAATGTATCCATTTAATCTTTCCTTCACATAACTCCTTTTGAGAGCACAACTAATTCCTTGCACTGTTGATTAGACAGTCATACACAAGGCTATGTCTATAAACATTCCA
+
PHNOIGS=<88899<>?FGKILSSKSNMKJIJMIIILQKLSSLSMNOSSSKKJIPIJHJKKMLJJICCCCDKBCCBCCKJHHHLJINPOPLRPSHOIILLMKJLQMNSSSS:999>C>==>DMIJSQLLIGKJONIF<8MGPMSSLSPJNMKJSPFRH9JHKIFJHPKQKQKOGJOSSJQEHHHSJMMOMNOSKJNSSRHBCFMSNSMOOKIKNRKMSLNSJNSKKMSOMKKNONFIKDGIIHOSLLNOISKKMHNJIHJLMIFEEHLPJSNKNKSJHPKRLJJJJILLOONILKOIJIILHSJPSKNOKRKRJLLLSSSSSSJSIJLIHGFGIHHHGC<*('&&&'1346@IIJJIKJIPIISCBBCJCHAIICGGJOPSKNHOSLSKMKSHRIH=,,,,-GHGEGBBCCCFGABCA??A@IG?700**)*))**+CGGEDHMHLILIFE??@?ANSNSSSSJSMLHHJIHIOSII:8889:IILHHGFGEKHDEGFHOHSINFHGHOGJSMJSMKMKNLMLSSSIMNRPKHMKRLSSJJMSLJQJONMNPJMGKQSJKKISSIHEA@89IGFJJSKMLLMSJJQKISKGGGJIRONKNNPSQMIKSOJKSJQSLMKMHLSILOSMPKNLHLHFFDIFOBCCB?D6.DEFCDG
@4156_2WVZPS_2
ACTATCGAATTCAACTTATCTTATAGTCATGTTTCCACGACATCATGAGGAACTAACTTATTTGGTATTACCAAGGCTTATACAAGTTACCAATTTGTATATCTTCTTGGTTTCTTTTATCCTTTCGAGATAACGTCTATTGCGTTAGCGATAAGTCTTTCACACTACGTCTACTTATAAACTTGCACATCAGTTGAACTGTAAGATATTATTATATCTCTACTAACTCATCCTTCTTACGGGTGACTTACCCAGTCATTATAGATTTTGTAGTAATTGTACTTAATTAAATGTATCCATTTAAGCTTTCCTTCACATAACTCCTTTTGAGAGCACAAACTAATTCCTTGCACTGTTGATTAGACAGTCATACACAAGGCTATGTCTATAAACAGTGCAAGGAATTAGTTTGTGCTCTCAAAGCGATGTGAAGGAAAGCTTAAATGGATACATTTAATTAAGTACAATTACTACAAAATCTATAATGACTGGGTAATTAAGGATGAGTTAGTAGAGATATAATAATATCTTACAGTTCAACTGATGTGCAAGTTTATAAGCTGAACGTAGTGTGAAAGACTTATCGCTAACGCAATAGACGTTATCTCGAAAGGATAAAAGAAACCAAGAATATACAATTAGTCATTTGTATAAGCCTTGGTAATACCAAATAAGTTAGTTCCTCATGATGTCGTGGAAACATGACTATAAGATAAGTTGGACATTA
+
OISJLHKKMQIIGJKSSNINMKMOPQNSINMNPLNQLJKSQNILKJQSNNOLOLPPONNHSKMAALIIKMJHFHLMSMSSSSNHGGGD>>@ABAFJLHLIJLHIPQLMMKLKRMNKSJJSNKRIPHHJKHRRSJMQOPOQNOSMLHKLMKNLISLOKPSSLSKSLNKINSIJLORSPJMKSKPSOMPSMPSLOLMMNPNJSHQONQSPNSMSRJSSPSKLKHIRISHJOSLONSSSNSOMSONIKJSNSRSJSRSSMKSNMMNNKSNLSQOKQSLJPJNJMLRKFIHIJHLOISOKLIFBA96@SJFJP?IGDDDEHHJIIMKNMOSSNNKRLSLRLMKFHEEEFJKKKLSMINOKNSNNSOJPIIHHJLKIIJJKKLJQJHGJLHHGFGHIFHJHGGG?CABABA@@@DEEC=:40-)&&%$##$%&)026;?BFDCBAA@ACDBAABCCFFFIEDDD@CCDDGFGGHGGGFFBEFFEECCCCEFA@>>22.*('%$######$%%()+045656<>?A???@CCCEDDEEEEBBCAABA?>?@AA=<<;977643-)(&%####%(,-//018899:89988;<==>@ABA??BACEEDDECGGEA?@BCDHHIDFGFFCAC=<;5101//1((&&%'(''%%$%%%&(*18:=>@AABEDCCCCEEEHFDE=@A=;:84469=>==>>??::::;ABBCDCCAA@AADCDLFH?=:2.+(&&&&
@4157_2WVZPS_2
CTGGCGATACAAGTTGTTAAAGTCGCCTCAACTCCACGCTTCTTGCACCAATTTTCCGAAGAAAATCCAAAACCAGATGGGAATTAATTTTTTACCCACAGACCCCACCCACCTTTTTCAAGGCACAATCATTCAGATAGAAAAACATAATATTTACCTATAATACTTGTTTTTCTATCAATGATTGTGCCTTGAAAAAGGTGGGTGGGGTCTGTGGTAAAAAATTAATTCCCATCTGGTTTTGGATTTTCTTCGGAAAATTCGTGCGGGAGTTGCTAACCATTGCTCAGACTTGTATCGCCAGAGGTGCTGGAAGACGGTCGCTATTAACCTTCACGAT
+
99...-,.-*)(('%$#$######$$(-037:?BFEGFFEFGHSFGDDEDDGFS>:JFFGOLPJNLLNJNPMRFFFFHHHJGQJLIIGHOSSSJIIJCIGJKMJNNISFKHHLIJSPSKJPGKHHLMKSHLFSMJJIHEEDFGGIKJIEEEEGA@@A@FIJBBC@BE<::::;B((''&)))*266458:=?@=;>?CGED@ACDADDFFFCCBBB>76677FFECA@CC?AB<=AAAAAGDB::9::DB:=;889;:8331'$$$$#$##%+,,+,-./;=>>?ADB@@=;987633111000...,+(''&&'%%$$$$%%$$$%'()),,+&%%%%&
@4158_2WVZPS_2
GGAATGTTCACAAATCATAGGCTTTTATTCACCTTACAACATTCATAAATATCGTTATCGTGCTACTGGCGATACAAGTCTGAGCAATGGTTAGCAACTCCACGCTTCTTGCACCAATTTTCCGAAGAAAATCCAAAACCAGATGGGAATTAATTTTTACCCACAGACCTCACCCACCTTTTTTAAGGCACAATCATTCAGATAGAAAAACATAATATTTACCTATAATACTTGTTTTACTCATTTGATTCCTCTTGGGCTACTATCGAATTCAACTTATCTTATAGTCATGTTTCCACGACATCATGAGGGACTAACTTATTTGGTATTACCAAGGGCTTATACAAGTTACCAATTTGTATATCTTCTTGGTTTCTTTTATCCTTTCGAGATAACGTCTATTGCGTTAGCGATAAGTCTTTCACACTACGTCTACTTATAAACTTGCACATCAGTTGAACTGTAAGATATTATTATATCTCTACTAACTCATCCTTCTTACGGGTGACTTACCCAGTCATTATAGATTTTGTAGTAATTGTACTTAATTAAATGTATCCATTTAATTAAGTACAATTACTACAAAATCTATAATGACTGGGTAAGTCACCCGTAAGAAGGATGAGTTAGTAGAGATATAATGATATTCTTTACTGTCAACTGATGTGCAAGTTTATAAGTAGACGTAGTGTGAAAGACTTATCGCTAACGCAATAGACGTTATCTCGAAAGGATAAAAGAAACCAAGAAGATATACAAATTGGTAACTTGTATAAGCCGAATGCCAAAATAAGTTAGTCCCTCATGATGTCGTGGAAACATGACTATAAGATAAGTTGAATTGCAAAGAAATGAGTAAAACAAGTATTATAGGTAAATATTATGTTTTTCTATCTGAATGATTGTGCCTTAAAAAAGGTGGGTGTAGTTGTGGGGCGAAACTAATTCCCATCTGGTTTTGGATTTTCTTCGGAAAATTGGTGCAAGAAGCGTGGAGTTGCTAAAGTTGCTCAGACTTGTATCGCCAGTAGCACGATCGATATTTATGAATGTTGTAAGGTGAATAAAAGCCTATGATTTGTGAACATTCCA
+
HOSSPLMMKSLRKPSJRKJJKHKMHKEGSKLQMSNJKIGJGRJCCDESQSLSSSSINRMFJGLKJJNISJHGHFHISJSLQLMLSJKSIJOSLKLKKOMNONMORMPLJSKKKSIHJMFI88IABEFIQMLOSLNLJSNMHEFEEGLKLNRKLB72==<BDEEF<6666>>?@SIISI@@:?>SIJGEGGGHJRJKIOJMOSKSLJONSSSKLQQNSQKLJKKMLSKSHKRSRQSMSSQJSLHKSSKJLPMJJNSKPNKJLHSKDD.------.111)&&&&&&&0003699?A:8=77GPLIINPPJOPMSLOSSKMNSQQLRKJJMKSLSKPSJQPISOMOOMSJMSSJHLMONKSISNSSOKNJGD<0//000/111+4----.--:HGSLMKJNMRJLMKNRKKIKSPJQKPJSLQJOSSIMKLSMMSJLIIIMLJMSQSSSSSSSSSMSNSKPLSSSKJSPLLHILSMNMSOIKLSMMLQMLSKSLKNMLMPSLOOHMOIKKJIKLGHKNSLIKSKPSLLKIMKKIKPLPSIMPLNKNKHMKPKSIKHSSMLHIKIHJSSLNSLMNLKLJHIMA??>>>ADNIGGEB@A@=====DCAA=<<<=AA>8;9879<DEDB@A@GEEEDAB@A?>=:42225566@301/++*%%$%&()+,---.0011000-/4899;==>==<998777880/-,,++.8;<>??@ABCDEFDEDDDBFEE@@?@@@>@BBBFIEDGHEEC<8??==??=9720100.+*('&&&&*,,+*))'%$###$$$%*,+---..00123)''((()*)*...78:@<;;;:=;;;;;<<<<?>;;;;:975*)((*,-/0*2213345986543223,+,''')267999::;<=DGKEC@???>>>?>@=>>?6<;8877<=?>>=<53.,(%%&&&&&'010/.--,--,,,.//-)**)))*79=<>==?;DACC?>@>>@@AA>=<;;<;<;87521///../.--'&$$$%$&()+,-.1234478:::111+++*)))+%$$$%'*--258:;;<<==>BCCABCDEDEGHHHFFDC88888A@?>??ABB@A=
@4159_2WVZPS_2
GGAATGTTCACAAATCATAGGCTTTTATTCACCTTACAACATTCATAAATATCGTTATCGTGCTACTGGCGATACAAGTCTGAGCAATGGTTAGCAACTCCACGCTTCTTGCACCAATTTTCCGAAGAAAATCCAAAACCAGATGGGAATTAATTTTTACCCACAGACCTCACCCACCTTTTTCAAGGCACAATCATTCAGATAGAAAAACATAATATTTACCTATCAAGTGCTTTTACTCATTTGATTCCTCTTGGGCTACTATCGAATTCAACTTATCTTATAGTCATGTTTCCACGACATCATGAGGAACTAACTTATTTGGTATTACCAAGGGCTTATACAAGTTACCAATTTGTATATCTTCTTGGTTTCTTTTATCCTTTCGAGATAACGTCTATTGCGTTAGCGATAAGTCTTTCACACTACGTCTACTTATAAACTTGCACATCAGTTGAACTGTAAGATATTATTATATCTCTACTAACTCATCCTTCTTACGGGTGACTTACCCAGTCATTATAGATTTTGTAGTAATTGTACTTAATTAAATGTATCCATTTAATCTTTCCTTCACATAACTCTTTTTGAGAGCACAACTAATTCCTTGCACTGTTGATTAGACAGTCATACACAAGGAATTAGTTGTGCTCTCAAAAAGAGTTATGTGAAGGAAAGATTAAATGGATACATTTAATTAAGTACAATTACTACAAAATCTATAATGACTGGGTAAGTCACCCGTAAGAAGGATGAGTTAGTAGAGATATAATAATATCTTACAGTTCAACTGATGTGCAAGTTTATAAGTAGACGTAGTGCAACTTTATCGCTAACGCAATAGACGTTATCTCGAAAGGATAAAAGAAACCAAGAAGATATACAAATTGGTAACTTGTATAAGCCCTTGGTAATACCAAATAAGTTAGTTCCTCATGATGTCGTGGAAACATGACTATAAGATAAGTTGAATTCGATAGTAGCCCAAGAGGAATCAAATGAGTAAAACAAGTATTATAGGTAAATATTATGTTTTTCTATCTGAATGATTGTGCCTTGAAAAAGGTGGGTGAGGTCTGTGGGTAAAAATTAATTCCCATCTGGTTTTGGATTTTCTTCGGAAAATTGGTGCAAGAAGCGTGGAGTTGCTGACCGTTGCTCAGACTTGTATCGCCAGTAGCACGATAACGATATTTATGAATGTTGTAAGGTGAATAAAAGCCTATGATTTGTGAACATTGCAGGTGCTAGTCGCCAAAGGTTAATCACTAACAATGGGTAT
+
JONLMKSPMLSNSSONOJHSMKJMKLNOLMJKMJLOMJJRLQRKMSIPKSOSLIKJKPIKSLKKISKKMOJPQHPLSPKSSOSSQNMKSRLLNISJJJRLSNSNNJLNSSLLMSKLJMJSNMOLJHNNPSSSOSHMNMIKRLISPHJSLSIOSLJMSSKKIPLSJLSJLLKSSRMJRHNKKSPSMKNKJMLHSJSJQJLPLLIKOPSNSSNLSMKPNJJJGE@=63(&&&&$%&((,)()(((.-();96777:;==BHJNJIJJGHOKIJHHFSLLOSKSLIMPSINISJHOCCGBCJIHLSMKMKNNSSRSONMJSIKQRSLIOOKSPPRSOMSSHSJMKLOKSLKMIHMLJLIRSSLPLJJRKLIN=>KJMMNMSOHKLIMOSJKLMSILSHSOPINLLOIQSKJHLLIHLMSHQKSSNSSKNJSOJSIJKLOJJOOKKISQNKJMKILMLSNJJOMLOMLSKOJQKPPSKPSSOSLSRSIGLSIJLKJKSSNGGFEHHLMPPMOPKJSISMSIKLSKLOIGJIINNQHKLSIKIIJIMJIIIJKMIMMHJSNKKLDDDEAAA?????=9:11>@CDGCB:000<DDKLMEEFHBEEJHHJSLILSLSSKOLNJOKSKNHIHILJJNMHHIH7400/0.-+**+++,,+-+)*+++7;;<==>BCCCBBCAGEDB?@@?><:<DEHGFGGIFBGDDEDCDCFCGFCCCC1////=CDDBBAABCDCCBCDGIEDFEGIFC?A;<<?@ABFHEBBBBDCEDDDEFGEFECDBA?;;;;<?@;654569?ABBCAA>>::;<<>9;87889CAA961,*)&$#$$%)&'4677655689=A===<<;>==<;8-,,,-;<;667;GFIOHHEB=?=:;666<<96.()<<<8889;:977679;>@@BBDAAABBEDCDFDDGC>><=>BCEEDBC@AAEEDABA@@@>:>?<<;<<<;:::::987743200100013753222...-++,/0002334568:?@CB;:7667778:::::;<>@ACBCCDDALPKFA@???@@AA=??>><=<=>;:;;;==>?@BA??>>>>>>==;?>:=>>@EDEDCHDDDB?ACFDFHEIHDEB?>ACABBABBCBFDED7776555120/+**)*''&&''(%%&&%&'''2//0034469=>>BBBBBDDBCB>;;;;>>=>>;>BA:??????AABB@@@@A@A@@?AAAA@?@>=:732223644100/''&&'()((&&&'&&&%%&%$#####"####$$&''&'%$$#
@4160_2WVZPS_2
TACTATCGAATTCAACTTATCTTATAGTCGTGTTTTCACGACATCATGAGGAACTAACTTATTTGGTATTACCAAGGGCTTATACAAGTTACCAATTTGTATATCTTCTTGGTTTCTTTTTATCCTTTCGAGATAACGTCTATTGCGTTAGCGATAAGTCTTTCACACTACGTCTACTTATAAACTTGCACATCAGTTGAACTGTAAGATATTATTATATCTCTACTAACTCATCCTTCTTACGGGTGACTTACCCAGTCATTATAGATTTTGTAGTAATTGTACTTAATTAAATGTATCCATTTAATTAAGTACAATTACTACAAAATCTATAATAATTCACCCGTAAGAAGGATGTGTTGGTCAAGATAATAATATCTTACAGTTCAACTGATGTGCAAGTTTATAAGTAGACGTAGTGTGAAAGACTTATCGCTAACGCAATAGACGTTATCTCGAAAGGATAAAAGAAACCGAGGATATTACAAATTGGTAACTTGTATAAGCCCTTTTCAGTCCAAATAAGTTAGTTCCTCATGATGTCGTGAAAACATGACTATAAGATAAGTTGAATTCGATAGTAA
+
KONHSRI99889JJIIIKFFFHKFF+++*()))())(*6:CEEGPHHMJHMSSOSQMPNQSJSSNLNSMLMIPSPKKMIKSSSSNNRRSQNLPSLJSKSSJONSIJHE24+*)***))))//5;@7333<<<=PSSMMSLKIFJHGIIIIIKJGJNHNSPSSKSLHINKMSKLFKMSMSKKMMOHIIGJLOIILIPKHHIJJMNHKJNSKDGHHFGE?>QJSMGJKFHFGHGISKPKJ95557ACFFHKJGNELIHHHLJJJIJJHIGLHJJEIIHHFHFOJIGEFGFGISFFFFEGHF=>55<<3481-,+++/)))-8..--.556666760--'%%%#$%%%&(&'(000,*)&&%%&&&&%$$$#$$$%)******+++,--,**.00177:;;:,,+++439AABBBDEGFGFCCBDFKOISJLGGFEGFEFB?>>=****+>>??ABDB=;98777664----,23413---,+)())')*=?@AA=AABCEDB@@>==:954'..,'(''',1/-***))*+++,9::;AAAABCB:4111<?CFEEBA@?@AAADDHGEC@???@BBBCBAABDDB
@4161_2WVZPS_2
GGAATGTTCACAAATCATAGGCTTTTATTCACCTTACAACATTCATAAATATCGTTATCGTGCTACTGGCGATACAAGTCTGAGCAATGGTTAGCAACTCCACGCTTCTTGCACCAATTTTCCGAAGAAAATCCAAAACCAGATGGGAATTGATTACCCACAGACCTCACCCACCTTTTTCAAGGCACAATCATTCAGATAGAAAAACATAATATTTACCTATAATACTTGTTTTACTCATTTGATTCCTCTTGGGCTACTATCGAATTCAACTTATCTTATCGTCATGTTTCCACGACATCATGAGGAACTAACTTATTTGGTATTACCAAGGGCTTATACAAGTTACCAATTTGTATATCTTCTTGGTTTATTTTTATCCTTTCGAGATAACGTCTATTGCGTTAGCGATAAGTCTTTCACACTACGTCTACTTATAAACTTGCACATCAGTTGAACTGTAAGATATTATTATATCTCTGACTTCATCCTTCTTACCGGTGACTTACCCAGTCATTATAGATTTTGTAGTAATTGTACTTAATTAAATGTATCCATTTAATCTTTCCTTCACATAACTCCTTTTGAGAGCACAACTAATTCCTTGCACTGTTGATTAGACGGTGCATCACAAGGCTATGTCTATAAACATTCCCCCCCCCCCTTGGTAATACCAAATAAGTTAGTTCCTCATGATGTCGTGGAAACATGACTATAAGATAAGTTGAATTCGATAGTAGA
+
JIIIJMSIJHHC))'+ABDGFHEFEA>GDDCDBCCCBDDCAABBCJDGEEFJDCCCBDDFGJGKKOGHGHEFHEHGIIGGHHMHHJHMLSIIIHJNHILSOKLEDCCCFGFGSFF5444AEBPGFHLOILMQMJJRPSJI?@?@3320.-+(&&%%%+,*+)*+-.3;<:<;7;CCA@?>>BFJLNILMLRFDDEECCDC?==>@FIHJRSSLMNLSJMSSPIHPSHHKSNSQNSQSNJHLKLQMSRLISKNS??@?BHIMLIEBCBCFLJKJHHIKFFF??(''')-'''''223?HEIHJSIIJIHIJIOMJ666648989JJSMNILKFFSHGIOGFGE+***+*+@CEJISSIHJEEDC9555/...0-)(((--2;>BGIDGKJISKJSJHHNIOJMHLSGKLNGIGHGEDABCB?OLJGIIK<;;;<AAABFLNSMLSNNLSMMLRHJKJIGMIKJC??@A@AEDFKNH@@?>)'''((((((67:=854442112*+++*.36>9AFHIGILNLKFJJRLJSLQNLKRMLJKKHMBABBBSQIHSKSJLCCFDACI>>>>=BDEGHHJHKJRNPMLJLF=KMSSSSPILIJKGHMQNPKLLFKSKMNJHIHEDCD&&&&&&&&))*8;DFFDJFIECCBBHJMMIG?>.40236>@?@>89:EFEFFHGHJPKSGSKFFEC@@ADIGFEHJNFFDDDHSNRORGGDGDFHLGGFFECEGHGHKNHEEGEGGFFD
@4162_2WVZPS_2
GGAATGTTCACAAATCATAGGCTTTTATTCACCTTACAACATTCATAAATATCGTTATCGTGCTACTGGCGATACAAGTCTGAGCAATGGTTAGCAACTCCATGCTTCTTGCACCAATTTCCGAAGAAAATCCAAAACCAGATGGGAATTAATTTTTACCCACAGACCTCACCCACCTTTTTCAAGGCACAATCATTCAGATAGAAAAACATAATATTTACCTATAATACTTGTTTTACTCATTTGATTCCTCTTGGGCTACTATCGAATTCAACTTATCTTATAGTCATGTTTCCACGACATCATGAGGAACTAACTTATTTGGTATTACCAAGGGCTTATACAAGTTACCAATTTGTATATCTTCTTGGTTTCTTTTATCCTTTTTTGAGATAACGTCTATTGCGTTAGCGATAAGTCTTTCACACTACGTCTACTTATAAACTTGCACATCAGTTGAACTGTAAGATATTATTATATCTCTACTAACTCATCCTTCTTACGGGTGACTTACCCAGTCATTATAGATTTTGTAGTAATTGTACTTAATTAAATGTATCCATTTAATCTTTCCTTCACATAACTCCTTTTGAGAGCACAACTAATTCCTTGCACTGTTGATTAGACAGTCATACACAAGGCTATGTCTATAAACATTCCA
+
MLLPSSJOSNSLPMOKHH<<<FFE7666:<<HKLKGGHEIPGC@@ACGGMNPOJPKHJGIIJKHMQKJQMHHKFJJINOOIHGIIJNIIKKL;;:;:;JJOSSIKSSLSKMPJINCCACE,ICDDEMJONHSSKGKKMLSSSSJSMSRNSOKIGIGMGSNLMIMSLOPMMNMSNGQJQMSNMJSRISPLILOSMRSKKMJKJLIKJKSSJSSSKLNSOQKSSLKSLNKOSPSLLQOSMNLNSSSNLSOJJJSKLSKNKMOMNNOSQJKIHSOJPRSQNKNSLPSSNSLSKOIKSNLSMJIIJJNPNLSRSLSLSPLHSS@44446QMMRSSPKKSNKJJSNLMSKNSQPOJKIKNMNNJLILHLSJKNKGGFGI@AA@B8988=<00//****DKLIIJJLSSSJOLODJKNKIKIKJRNSSPOJJNSKNQKLJPQPRMMMKJSSNKOJLHNJIKMSMONRMLMSSNOQKSQKLOSSMLSOPSNJHJKSMGKLSLRSROJPKKLJKGMLSHJKKCBDCCNLSONLKILKKKSOKNJNMKMSKLJGSOKRLSKSLJLIIHKJLNRQLMPFPMOHRJIJMHHIJHJRMKKLSLIKSKLIJHJKSIJLLQPMSSPJSNSIJKLLNNJJHHHFJJQSMPSQNHLHINHJJKHFFFEFILJLNGFF
@4163_2WVZPS_2
GGAATGTTCACAAATCATAGGCTTTTATTCACCTTACAACATTCATAAATATCGTTATCGTGCTACTGGCGATACAAGTCTGAGCAATGGTTAGCAACTCCACGCTTCTTGCACCAATTTTCCGAAGAAAATCCAAAACCAGATGGGAATTAATTTTTACCCACAGACCTCACCCACCTTTTTCAAGGCACAATCATTCAGATAGAAAAACATAATATTTACCTATAATACTTGTTTTACTCATTTGATTCCTCTTGGGCTACTATCGAATTCAACTTATCTTATAGTCATGTTTCCACGACATCATGAGGAACTAACTTATTTGGTATTACCAAGGGCTTATACAAGTTACCAATTTGTATATCTTCTTGGTTTCTTTATCCTTTCGAGATAACGTCTATTGCGTTAGCGATAAGTCTTTCACACTACGTCTACTTATAAACTTGCACATCAGTTGAACTGTAAGATATTATTATATCTCTACTAACTCATCCTTCTTACGGGTGACTTACCAGTCATTATAGATTTTGTAGTAATTGTACTTAATTAAATGTATCCATTTAATCTTTCCTTCACATAACTCCTTTTGAGAGCACAACTAATTCCTTGCACTGTTGATTAGACAGTGCAAGGAATTAGTTGTGCTCTCAAAAGGAGTTATGTGAAGGAAAGATTAAATGGAAACTATTTAATTAAGTACAATTACTACAAAATCTATAATCACTGGTAAGTCACCCGTAAGAAGGATGAGTTAGTAGAGATATAATAATATCTTACAGTTCAACTGATGTGCAAGTTTATAAGTAGACGTAGTGTGAAAGACTTATCGCTAACGCAATAGACGTTATCTCGAAAGGATAAAGAAACCAAGAAGATATACAAATTAATTACTTGTATAAGCCCTTGGTAATACCAATCAGTTTACAGATGTCGTGGAAACATGACTATAAGATAAGTTGAATTCGATAGTAGCCCAAGAGGAATCAAATGAGTAAAACAAGTATTATAGGTAAATATTATGTTTTTCTATCTGAATGATTGTGCCTTGAAAAAGGTGGGCGTTTGTGGTAAAAATTAATTCCCATCTGGTTTTGGATTTTCTTCGGAAAATTAGTGCCAAGAACGTGGAGTTGCTAACCATTGCTCAGACTTGTATCACCAGTAGCACGATAACGATATTTATGAATGTTGTAAGGTGAATAAAAGCCTATGATTTGTGAACATTCCAGGTGCTGGGGGGCCGGATTCAGCTATTAACCTTAGCAATAC
+
HIIJLSSMJLPIPMPKQLRSSIQLSRQSSNDGFDEFEIGFFQJMSSKONQOSSINSNNKLSPKPFGEEFFNISMKHIIMGHGMHH@@A@BEA::::::JNLKSHMIPFEG>?SSI?>>=DECF=<<<=ABB@HGLONRKLDSHSBDHESLJSIS?>>>>JOSIMOSNSLSSNISHOSLSLSSKKLIJKKHRINPLILGNMSQQOMSMSSMRKQMPLNLLOKSNSNSSLSSRSOLOOMPSOSOLPOSLJSKKLOPJPFESPSMNSNSJEOHIISOPONSSJJPMJNKKOKLJIKKNPSNSQJMJSLSQLLSLPOJJSS53333HSIIPOSJBBBBBJKSMSOKSPNRJIILNOPSSSNNOSMJHHLIMJ9:001162=>A-<>EHIMBBBBAJISIJJHHGLLLSSHSMKJSSJFFEE?:888CEDBE?>61/../1:34@DFJIQONSOHJSSIJKRLJSKQKMSIMIIKROSLNSOJSOOMKSMOSMSPSQOSPSLMSSSKJKLKKQRNOHFNOJSNJSOMIMMRSMOPQMLSJLSNJSLSORNSONFKJMOKSNHHFHHLIHHKND7.9;;**78ILSSKKSLSDB=EMKSIKIIHLQIHOLSNKLONLSOKIKNLKHEFHHIISLMJFICG@GKHFHHA@HKSIFDCCD==DA@<<:622((().:;==>>:7540+))&$###$$&&)*+,002344:;=>775545589..--.::100009<@@??=:998/65568889EF?>>>=:<BBBBCDDD;6666;>>@BBEFHGFCD?:;;AAEDFDGIEDEDDDBEB@?@@ACC=<0-,,,.:;::95541/-,,,/0023568:<@??>?96420.---,+*)('(*+,,,24556888=>?BCDDCBE8766634445?A@AAAABBC<<=655//.,,)())(')%$$%%%'+-01119CEEDDDCBBBCCDFHLKB<>>@@@?>@?>?ABEC@CDECHEIHGEHFCACCCCDBCCBCDA?;:9999;<@@>>>>>>===>=>;98:<-++++;::>?;;;;;FAB@?@>;==>><1/*)'%###$$'*/..223>ACBCBDCCD@ABDDDEEDEFDDDFJHDDC:9952+''(&&(&&'%%),,,,,-:;>??><;.------,.3.*))),-----*(((((++((((*2346;;<<<=@@ABBBABACDCA@@?>?>?@AADDCBBBAABABBBCDEDBDE@??;<::;7630*))))))((''((((())('''()4650---//.+
@4164_2WVZPS_2
GGAATGTTCACAAATCATAGGCTTTTATTCACCTTACAACATTCATAAATATCGTTATCGTGCTACTGGCGATACAAGTCTGAGCAATGGTTAGCAACTCCACGCTTCTTGCACCAATTTTCCGAAGAAAATCCAAAACCAGATGGGAATTAATTTTTACCCACAGACCTCACCCACCTTTTTCAAGGCACAATCATTCAGATAGAAAAACATAATATTTACCTATAATACTTGTTTTACTCATTTGATTCCTCTTGGGCTACTATCGAATTCAACTTATCTTATAGTCATGTTTCCACGACATCATGAGGAACTAACTTATTTGGTATTACCAAGGGCTTATACAAGTTACCAATTTGTATATCTTCTTGGTTTCTTTTATCCTTTCGAGATAACGTCTATTGCGTTAGCGATAAGTCTTTCACACTACGTCTACTTATAAACTTGCACATCAGTTGAACTGTAAGATATTATTATATCTCTACTAACTCATCCTTCTTACGGGTGACTTACCCAGTCATTATAGATTTTGTAGTAATTGTACTTAATTAAATGTATCCATTTAATTAAGTACAATTACTACAAAATCTATAATGACTGGGTAAGTCACCCGTAAGAAGGATGAGTTAGTAGAGATATAATAATATCTTACAGTTCAACTGATGTGCAAGTTTATAAGTAGACGTAGTGTGAAAGACTTATCGCTAACGCAATAGACGTTATCTCGAAAGGATAAAAGAAACCAAGAAGATATACAAATTGGTAACTTGTATAAGCCCTTGGTAATACCAAATAAGTTAGTTCCTCATGATGTCGTGGAAACATGACTATAAGATAAGTTGAATTCGATAGTAGCCCAAAATCGGATGAATTAAACAAGATATTATAGGTAAATATTATGTTTTTCTATCTGAATGATTGTGCAAAAAGGTAGGTGAGGTCTGTGGGTAAAAATTAATTCCCATCTGGTTTTGGATTTTCTTCGGAAAATTGGTGCAAGAAGCGTGGAGTTGCTAACCATTGCTCAGACTTGTATCGCCAGTAGCACGATAACAATTTTATGAATGTTGTAAGGTGAATAAAAGCCTATGATTTGTGAACATTCCA
+
SLNISSLSFEGFSSSPQKJMKSBNFEEEIMKSNMJHIHJKSLIFJJISJLMQOSSJMLOOHJHOSKSLJNIHGIKLOOMLSOSMMMMHHEGHGILJGSSSSSMOPMOEDC@@IGHDFDFIGJSMKMSLSSQPNSMJOLSSJPKOLKMNOKIKLLIJLPIA??>?ABBBADIMPKSKLNH>;MGF>>=>QISLOSLOSPNLPSJSSSLSLNKMSJIPIOIIPKIKKHOMPJSPLNQSSNOSPSNSQIJCHN::EFHMAAKNSKSIPKSLLLIIGJMRKNNLLKLPHOSILHINLSSSSILNPLJNMPNMSNRNNOSPOROSOPLPOPSLQMPSSMNLJNKQJLRNPSSOPREIMSLSSSNKSONISOOSQSCABBDGICDHDSPSHNMHNI=IINNLJFJJISLLSNKAOIOJGJKSKLKLSMNNSMMSSIQSLSLKLSKOKJQPIIIIILOKLLSSLSNRSKKSFDDDF>@E;;HJQJSOLSJMNSMIKSMSIJPOLMQJPGJIJNNSSKMKHLMKJRJSLKHKHFGKLKPMMKFJISLIHLKLHHHHGFHKKHKLHIECDCDJFJLSHSHIFFFEDD@A>;954333/...(((4776554433220/0/*'&$$####$-.023568;@ABAAEDDDDCBABBEDBBBCBBBCBAABBDCFGFGFGFHFFFFBCCBBBADIMGGDDDA@FHFKJJGDC=<>AABDBABAACBBB@=<<><<<;99:?ABDEE?FADEADFDC<>:<=;;DCEDCABDBD><=<<==>===?>AACEDBE>?>=<=;<;:9:89>===?@EDA@>>BB@@BDCB???>@BDCCBBB@@@@@@@@?><:6532111,)))(),,,++*&&'&&())*'&'''**)*,.--+&%%&)-/.---.57;8888=ACFIH=::::?<<==<76520,(%%$$%&')****,265556669;:9;;<?@>>;:;:9963300124=@@:;444>4/9978@A?;:;:0000144443.....9;=99988.,,,--.-,.,(((())(&&))+))))/)((('&'()**(((&&&%'()))*/022468:;<=>>>?@@A>==;:10000000///14559:
@4165_2WVZPS_2
GGAATGTTCACAAATCATAGGCTTTTATTCATCTTACAACATTCATAAATATCGTTATCGTGCTACTGGCGATACAAGTCTGAGCAATGGTTAGCAACTCCACGCTTCTTGCACCAATTTTCCGAAGAAAATCCAAAACAGATGGGAATTAATTTTTACCCACAGACCTCACCCACCTTTTTCAAGGCACAATCATTCAGATAGAAAAACATAATATTTACCTATAATACTTGTTTTACTCATTTGATTCCTCTTGGGCTACTATCGAATTCAACTTATCTTATAGTCATGTTTCCACGACATCATGAGGAACTAACTTATTTGGTATTACCAAGGGCTTATACAAGTTACCAATTTGTATATCTTCTTGGTTTCTTTTTTATCCTTTCGAGATAACGTCTATTGCGTTAGCGATAAGTCTTTCACACTACGTCTACTTATAAACTTGCACATCAGTTGAACTGTAAGATATTATTATATCTCTACTAACTCATCCTTCTTACGGGTGACTTACCCAGTCATTATAGATTTTGTAGTAATTGTACTTAATTAAATGTATCCATTTAATCTTTCCTTCACATAACTCCTTTTGAGAGCACAACTAATTCCTTGCACTGTTGATTAGACAGTCATACACAAGGCTATGTCTATAAACATTCCA
+
EDFJIHIHDDC=;;;<AE/)))))32)67899IQMHJIJNIJOKIKJMKLLJGHFGEGGEEDCDFKFGFECCBCEFHHGGGHHHJFFFEF@>>=>AGGGFHFFD@@@AAIHGGFJGGGGJEEKDCHFIKKMIIDACFJLJHGIDGFCDBBCCD>====AEKCHEDCBCEDIFSRDDCD:9HHGJJLMJLIOJSSMOKQMSPPMNKMSMMSMNNJSRMOKMSNINSQNIMMLLNGJLSMSMMJMKQLMJSOLNNSKEGGKSOJLKKIDEEEGFGGKNJJGMLLMJHIHISFPONLPMSRIIMKKOKSJJMIRSSKOSJMSLPOLMLMMSPKQLPLMMQPMSOJSONONNSKLLMOSISNJGDDDEEKFCDCBCCEBA750,66<DEDERIHLKMJPPSLJQPNRRMQMHJONKMLSLGMNGJKKIQSOOOSLJQLSLMSLSQKKMSMOOSKSKSMSLKLLSQKLPONIGOSMSSOSSLSKJOOPJKKLHHGH88888JLLKJLHKQLLMOLLMLMOSKNMKKIBOLNJGJHIPLKSLONQMONSMLJMKJMSLLBLJOMOKMQLQMPSLMSJJGD@@;<MHLISLPLKSNSSQLSLLMMOMSSNNLOPSQRMMSMSJMSSGBFEKEFHGHPJKQIJPSGGKHJJJHJKJJKSGHLMKSIIHM
@4166_2WVZPS_2
GGAATGTTCACAAATCATAGGCTTTTATTCACCTTACAACATTCATAAATATCGTTATCGTGCTACTGGCGATACAAGTCTGAGCAATGGTTAGCAACTCCACGCTTCTTGCACCAATTTTCCGAAGAAAAATCCAAAACCAGATGGGAATTAATTTTTACCCACAGACCTCACCCACCTTTTTCAAGGCACAATCATTCAGATAGAAAAACATAATATTTACCTATAATACTTGTTTTACTCATTTGATTCCTCTTGGGCTACTATCGAATTCAACTTATCTTATAGTCATGTTTCCACGACATCATGAGGAACTAACTTATTTGGTATTACCAAGGGCTTATACAAGTTACCAATTTGTATATCTTCTTGGTTTCTTTTATCCTTTCGAGATAACGTCTATTGCGTTAGCGATAAGTCTTTCACACTACGTCTACTTATAAACTTGCACATCAGTTGAACTGTAAGATATTATTATATCTCTACTAACTCATCCTTCTTACGGGTGACTATCCAGTCATTATAGATTTTGTAGTAATTGTACTTAATTAAATGTATCCATTTAATCTTTCCTTCACATAACTCCTTTTGAGAGCACCACTAATTCCTTGCACTGTTGATTAGACAGTGCAAGGAATTAGTGGTGCTCTCAAAGGAGTTATGTGAAGGAAAGATTAAATGGATACATTTAATTAAGTACAATTACTACAAAATCTATAATGACTGGATAAGTCACCCGTAAGAAGGATGAGTTAGTAGAGATATAATAATATCTTACAGTTCAACTGATGTGCAAGTTTATAAGTAGACGTAGTGTGAAAGACTTATCGCTAACGCAATAAGACATCATGAAAGGATAAAAGAAACCAAGAAGATATACAAATTGGTAACTTGTATAAGCCCTTGGTAATACCAAATAAGTTAGTTCCTCATGATGTCGTGGAAACATGACTATAAGATAAGTTGAATTCGATAGTAGCCCAAGAGGAATCAAATGAGTAAAACAAGTATTATAGGTAAATATTATGTTTTTCTATCTGAATGATTGTGCCTTTAAAAAGGTGGGTGAGGTCTGTGGGTAAAAATTAATTCCCATCTGGTTTTGGATTTTTCTTCGGAAAATTGGTGCAAGAAGCGTGGAGTTGCTAACCATTGCTCAGACTTGTATCGCCAGTAGCACGATAACGATATTTATGAATGTTGTAAGGTGAATAAAAGCCTATGATTTGTGAACATTCCA
+
HPFHJHFEA@@<:96------,,0096;<DDHIMIIGIHGGLLFMKHSSSSSKNLLKHIGHHISPPNLKIKJHGIJEFLGKKPOSIGGJHSLHIKNLRJKQRLSPMLMKLLIIPEF?ACH@?HCDOSOSSMPSNLKLSSLPSSRNLILROSNSSSJSNSJHSI@I=:::<?@CGKKJJH<<CABBMKSSMSNMLLKLSQJHJNNLROMOOONRSQSRSSOLSQSOQMKMLSRLNPSIOKISSROSSNKSKHB?><<=@@KKSISLLKMIJMISSLMPSKSKMKJLJKNQMOOJINKRSLNIMQJSKMLISSJSSSSOL@@@@@KQJKSSIRMJONSSSSRQOMSOSQMLSSLKSPSLSPMSLSKSOOSNSJJFIIJCC>>GAHQKJKLGIPJIOPSLIKKSQSMLQMKMQKSSLOISNMSJNA@@BBFLHHHJKKLLMPLKKLNMMSMSJKNSMRJSIKISLSNS@<AADC??>:::;<MEHHHFSNJJJRPNKNLSOJKKLJFHFED98.%%%()/5CDEGHGJFHNHSSMJLIKNJNQPKKJJJJKLSEHKKKJNNKOEEFE?AE7666578923CEIIHJKPKJBEIBRNHPMJGHEHNILISNIKRISSQSOSSOSILJGFEDACAA?AAADJCCABAA@@A>:86('&'&4:=?@?@ABBCD@ADFLFCC@?A@?@CBBBDFEIKIOGOJGEGEFFGGFFGGDCCAGFHIHFDDDDDBBBABBEIFEIHKGFE?@;<=DFFFGKECBDDB??>>;;77ACBBCCCBCCDEHHIHDEDBCBDCEFHFGFIGEMHIFFDCA@ABDFGECCABABCDEGJDEA><<<;;<7555530.(%%%&&&$$###$%(),---..,;=?@@:984.+,65///99:99645,)(('')())/369@BGEFFB=>87655>=?JFDEGGFGDDDECCDCCCDC>===?DA@?>32236655567;;:::988765334346510011448;>>???>>>>===<=?@ECDBAAAB@>=:;;;<=>@@AA??=?AEII75555;;667/-+++--::98978?EGHEBCBB?ADDFHDIHKGEC????@?<:20/.++.,-6:<=>@CD=<;;:=A@=<:3*&&&(,-3011///..1231334=>A==<87643599989=;76434479===BBBBCDFGFD@??>?BB@@?>ACB@A@???>>?>;8888999:<;<<;88974434789;;==>@>???@>
@4167_2WVZPS_2
CTACTATCGAATTCAACTTATCTTATAGTCATGTTTCCACGACATCATGAGGAACTAACTTATTTTGTATTACCAAGGGCTTATACAAGAACCACCAATTTGTATATCTTCTTGGTTTCTTTTATCCTTTCGAGATAACGTCTATTGCGTTAGCGATAAGTCTTTCACACTACGTCTACTTATAAACTTGCACATCAGTTGAACTGTAAGATATTATTATATCTCTACTAACTCATCCTTCTTACGGGTGACTTACCCAGTCATTATAGATTTTGTAGTAATTGTACTTAATTAAATGTATCCATTTAATCTTTCCTTCACATAACTTCTTTTGAGAGCACAACTAATTCCTTGCACTGTTGATTAGACAGTCATACACAAGGCTATGTCTATAAACATTCCCCCC
+
IHHFFGFLJJIKMBA@BAB9888888889CDFJIKOFFAAHJHISNOSMJKLKQPQKMOJKOKKLNLKKLIGOKLHDFECCD:82/.,)&$$%%'*/5;>ADFDDDEGGSIKB...-11977E=GMJ?@@?EHIHOMLSLNOMIJKMSNNSLKLLIJLNPJIIEDABLSLOJLMSIF?>=>>GDGD===<<<<<HLISKJIPOQNNILRHNKHILJMMSOKOPSSSNIEHIGQMLSLKSNKGGEE??>>=:;::89;B/?GJJOMJMKMIKLKSMRMGSNJOJSMLILGIOIPLIJPLQKGDDBBCSIMHBBA853,+*,,.EFJLILMMPSLHIKMJGIHQJPSQHPSRLOQKSOMKOLKQMSSNKIKHHS555556CCBDNSEBCA@@@@@@BDB875.--*'%
@4168_2WVZPS_2
GGAATGTTCACAAATCATAGGCTTTTATTCACCTTACAACATTCATAAATATCGTTATCGTGCTACTGGCGATACAAGTCTGAGCAATGGTTAGCAACTCCACGCTTCTTGCACCAATTTTCCGAAGAAAATCCAAAACCAGATGGGAATTAATTTTTACCCACAGACCTCACCCACCTTTTTCAAGGCACAATCATTCAGATAGAAAAACATAATATTTACCTATAATACTTGTTTTACTCATTTGATTCCTCTTGGGCTACTATCGAATTCAACTTATCTTATAGTCATGTTTCCACGACATCATGAGGAACTAACTTATTTGGTATTACCAAGGGCTTATACAAGTTACCAATTTGTATATCTTCTTGGTAATACCAAATAAGTTAGTTCCTCATGATGTCGTCGAAACATGACTATAAGATAAGTTGAATTCGATAGTAGCCCAAGAGGAATCGAATGAGCAAAACAAGTATTATAGGTAAATATTATGTTTTTCTATCTAATGATTGTGCCTGAAAAAGGTGGGTGAGGTCTGTGGGTAAAAATTAATTCCATCTGGTTTTGGTCTTTGGAGATTTCATACAAGCGTGGAGTTGCTAACCATCAGACTTGTATCGCCAGTAGCACGATAACGATATTTATGAATGTTGTAAGGTGAATAAAAGCCTGATGATTTGTGAACATTCCAGGTGCTGGTCGGCTAACTAACCTTAGGCAATTGG
+
GSHRJOJKHIHMIMMKJKIIJMLJSKMSSIJSLMNNHHKLISLKSPIJSJJHLGGIIJHKMJGJIILLLLHFJHGJMLSNLRMKLKRSJOOJOPSIKMIKLSLSLQMJISNSSNKHIISSJNSFLIGKMOPPQNLMLPROJLNSNISNO88888DLJMLHKIIIIGIKJIIPNLLKQOMOKSSJKKSIPPJMSJSSKSJGGHI>556HHNSKMNLSMSSSMPLJKNSSKRLSSIJMSSLIPJHISMOSSJJKJMJSSSNSIJSMRRLFHGLOIJLLSSNOQMJJG------HJEEDFDBCDDCKKOIHMOMHMONNLJSMB88889OCGFEF@>=?HKKMKLISILLLSMIHLKKKOINPIMMJJMOKKIILSISIFJHBFHDFDCAACEEFA?=::986787/*)%%%%'/68888:8;;@BEEEEBDDEFEEDD;9999DABBCEEGDA@<:998-,,,,++%$%&(,.355889>?@@@?@BDEECDAA?@BEJJA?8645.../:;<=>3.*'&').089<<<=<9=@ABDCGFGFFG@ACCEFED<;8744../...051/,('%$%%$%''((((%%%%%'*,3699:<E??===@?<<..,,,.1;<<?@@?CBABCCACCBCBBDDFEBAAAACCBBA@ACABBA?<;<===<<=766221/-'''(+:<<<<;;<@ACDBCDECDCBCCDE@:877**&&&')7774431...-,&
@4169_2WVZPS_2
GGAATGTTTATAGACATAGCCTTGTGTATGACTGTCTAATCAACAGTGCAAGGAATTAGTTGTGCTCTCAAAAGGAGTTATGTGAAGGAAAGATTAAATGGATACATTTAATTGAGTACAATTACTACAAAATCTATAATGACTGGGTAAGTCACCCATTAAGAAGATAGTTAGTAGAGATATAATAATATCTTACAGTTCAACTGATGTGCAAGTTTATAAGTAGACGTAGTGTGAAAGACTTATCGCTAACGCAATAGACGTTATCTCGAAAGGATAAAAGAAACCAAGAAGATATACAAATTGGTAACTTGTCTAGCCCTTGGTAATACCAAATAAGTTAGTTCCTAGTAATAGTGGAAACATTGACTATAAGGTGAGTTGAATTAGATAGTAGCCCAAGAGGAATCAAATGAGTAAAACAAGTATTATAGGTAAATATTATGTTTTTCTATCTGAATGATTGTGCCTTGAAAAAGGTGGGTGAGGTATTAGGGTAAAAATTAATTCCCATCTGGTTTTGGATTTTCTTTTTCGGAAAGTAAGGTTAAGAAGCGTGGAGTTGCTAACCATTGCTCAGACTTGTATCGCCAGTAGCACGATAACGATATTTATGAATGTTGTAAGGTGAATAAAAGCCTATGATTTGTGAACATTCCA
+
<ADJGEEDDEFGFEGHLGSRSSSMKSIKSSJPSLK96666=KJJHFJHGKIFALHHGGFFEKLPSMRKFEEBD:CEEBCBCCGFGHE?BPJINHHILKIMRNKJSJMKIJLOJ000007677<::9555AAA;DKGJGPNIIKSMNLSLOLSMIED;))(''(,,+&&&&&&&')00124?GFJIKMIHKHGGHKIPMSOJKMSMLMMH?>==>EFC<9:-,,,,**+*....../7<FEFCEGIHJGFPLIJA@??@------@???@;879::HDD9999?@BBBA<898641-,-3<@?935ECDBAA@:54((((();9>98;99;::<89;9321111154115''''')'&&&',/17:<2---667,)(''''''')))**'''*+.6322365=CDEHIKFKHKHGDD@B54557;=::3-,,,65554:::99:99>>=8CB322213223>=@@@?????B9343<=:@>;---,(((((*))(())(777EG??<;:<--2-/?@88887311128<9483-*))*001611/--,((%&'';<?BEEFGGHE98:9:9@><=8330/0////'''&&''(,-/03334667;<DBBB?A@B@@>MDDCBCC?>@@@LEDDA:;::;><>))=@:::888--.>DB===
@4170_2WVZPS_2
GGAATGTTTATAGACATAGCCTTGTGTATGACTGTCTAATCAACAGTGCAAGGAATTAGTTGTGCTCTCAAAAGGAGTTATGTGAAGGAAAGATTAAATGGATACATTTAATTAAGTACAATTACTACAAAATCTATAATGACTGGGTAAGTCACCCGTAAGAAGGATGAGTTAGTAGAGATATAATAATATCTTACAGTTCAACTGATGTGCAAGTTTATAAGTAGACGTAGTGTGAAAGACTTATCGCTAACGCAATAGACGTTATCTCGAAAGGATAAAAGAAACCAAGAAGATATACAAATTGGTAACTTGTATAAGCCCTTGGTAATACCAAATAAGTTAGTTCCTCATGATGTCGTGGAAACATGACTATAAGATAAGTTGAATTCGATAGTAGCCCAAGAGGAATCAAATGAGTAAAACAAGTATTATAGGTAAATATTATGTTTTTCTATCTGAATGATTGTGCCTTGAAAAAAGTGGGTGAGGTCTGTGGGTAAAAATTAATTCCCATCTGGTTTTGGATTTTCTTCGGAAAATTGGTGCAAGAAGCGTGGAGTTGCTAACCATTGCTCAGACTTGTATCGCCAGTAGCACGATAACGATATTTATGAATGTTGTAAGGTGAATAAAAGCCTA
+
IHIGKSNKQSLKKSKKNHSGKBA>??IMSMINPSJJIIGFJILJNOKNHOMOJSSSLNRIJSMNOSMONLPSSSPILSISONIJSMSKIKKSNSPGSHIKSHSQKLMLSRISKKPLLJPIISSMPLJJHKJOPPIKKKLSLPSOGMFKGJFIHGIKJKKFBFGIOJMKJOJMOLLKJLKGIOIOISSONKSSBAAABJEGISPMJNKSRLSMLKJKJIPJMKNMSKNSGKNJHKJLKISSSSGMPSMJLOGGKLHHLIHKSMHMMKKROSIQSNOOKSSJHSSNJSSOSQKPRPQPLNLSLJONNOSSIJHNKPKSLLMJMMPLSSOJPIKLJKKJSKNJSLOQJJSPJSMOKIOMSLNKPHRRSSNMSMMNJHIMMNKOMIPSSQLHSJSMPKJKSHLQKISMLKKLMIMIKLNRNKMHMSMSMSNOKLJOSMSQJIKJMMMOJSJILSFLMOG@7544456GGHJKJPJOJPSFHKSOSOSLISIKMSSPOMJKS7777<RHQLPSIIEI<<I<=JRLMIMJSSIQJJSMMJKJHJOPOPKNKSSG=>8@IGAAAMIISSJNSJNLJIIKJMRGJGPLLLPOQLSJNLHIHLOIJPMLIGLHLHGHHHNNNOSIJIMIJOJHLHHGIFIJSHJQLJNKMH
@4171_2WVZPS_2
TCTTCTTGGTTTCTTTTATCCTTTCGAGATAACGTCTATTGCGTTAGCGATAAGTCTTTCACACTACGTCTACTTATAAACTTGCACATCAGTTGAACTGTAAGTATTTATTATATCTCTACTAACTCATCCTTCTTACGGGTGACTTACCCAGTCATTATAGATTTTGTAGTAATTGTACTTAATTAAATGTATCCATTTAATTAAGTACAATTACTACAAAATTTATAACTGGGTAAGTCACCCATTAAGAAGGATGAGTTAGTAGAGATATAATAATATCTTACAGTTCAACTGATGTGCAAGTTTATAAGTAGACGTAGTGTGAAAGACTTATCGCTAACGCAATAGATTGATAAAGAAACCAAGAAGAA
+
KIIIIIJKMGJJDCCCDBIJLLKLILRKMNJMJKIMISONSSJIBMHN?>>>;;;:;BCDOHIFFFGDDDEFHJNIGFJPMIHLDDCDDEEIBBA@A??@@7,,((((,&&357=ABFFIFIGGEOJLHKPNMLNIKLSFHFHHHJJIEC:65557;;?=B>>???CC?B>>>AGEG@A@?>AA@DGIKSLMIOKHGFGIIIMSPJHHIGH>===>@?;90---)%%$%&'%%$%%+,.//0222.('((();<>>FHDCDFDCDGCC<=IFGDCBDBDDFGFHGHHDFDC;99:;;>><<<<=BBECCAAA@@@@BCCCEACDCBA>>=<=:98656555300//.-,'%$###$%&))+1121223212345
@4172_2WVZPS_2
GAATCTTCACAAATCATAGGCTTTTATTCACCTTACAACATTCATAAATATCGTTATCGTGCTACTGGCGATACAAGTCTGAGCAATGGTTAGCAACTCCACGCTTCTTGCACCAATTTTCCGAAGAAAATCCAAAACCAGATGGGAATTAATTTTTACCCACAGACCTCACCCACCCTTTTTCAAGGCACAATCATTCCGATAGAAAAACATAATATTTACCTATAATACTTGTTTTACTCATTTGATTCCTCTTGGGCTACTATCGAATTCAACTTATCTTATAGTCATGTTTCCACGACATCATGAGGAACTAACTTATTTGGTATTACCAAGGGCTTATACAAGTTACCAATTTGTATATCTTCTTGGTTTCTTTTTATCCTTTCGAGATAACGTCTATTGCGTTAGCGATAAGTCTTTCACACTACGTCTACTTATAAACTTGCACATCAGTTGAACTGTAAGATATTATTATATATCTACTAACTCATCCTTCTTACGGGTGATTTGCCAGTCATTATAGATTTTGTAGTAATTGTACTTAATTAAATGTATCCATTTAATTAAGTACAGATTACTACAAAATGTATAATGACTGGGTAAATCACCCGTAAGAAGGATGAGTTAGTAGAGATATAATAATATACAGTTCAACTGATGTGCAAGTTTATAAGTAGACGTAGTGTGAAAGACTTATCGCTAACGCAATAGACGTTATCTCGAAAGGATAAAAAGAAACCAAGAAGATATACAAATTGGTAACTTGTATAAGCCCTTGCATAATCCAATAAGTTAGTTCCTCATGATGTCGTGGAAACATGACTATAAGATAAGTTAGTCGATAGTAGCCCAAGAGGAATCAAATGAGTGACAAAGTATTATAGGTAAATATTATGTTTTTCTATCTGAATGATTGTGCCTTGAAAAAGGTGGTGAGGTCTGTGGGTAAAAATTAATTCCCATCTGGTTTTGGATTTTCTTCGGAAAATTGGTCCAAGAACGTGGAGTTGCTAACCATTGCTGACTTGTATCGCCAGTAGCACGATAACGATATTTATGAATGTTGTAAGGTGAATAAAAGCCTATGATTTGTGAACATTCCA
+
8111200008@AAADKHGIHHJJOSPPNQSNJPMMLRSHHHFFIGMSHEISEECDGHHGPPSPJMKIJSOQSONRKHJFSLJOKGISJGGDECCDEDE@@ADEEEECAA====<877788==77;;><:76456;;IILKPMOLPKSSMKOCEJKSLBEJH>SGBAADDE@?AB569521))))8JOSKHJIMIA???>31112555IJMMSOOKPSSKOPNSMNOJSSJSSSJFGGEFLPRSKMHBF??=>?CED::INPMSSLM>6667?;;;<<OGB@>>>>FJHSIHLQKKPSKQSSKNIIIMCDEDFEEHHLHLSOISNINMRRSSPSSKSSNMSSQSRSOSMPSKILMSSSLNNLKOIKLMQSM@B@ABE?ACGEDHHKMQNNKQJQSPLSNJRISSKPSOOPPOSSHSGCCCCCHLHLJKPJOKSSSHOHIIICAABBBCBBHFIOLMPMMOLIKLHIEHNJSIKG?=>>>@:(((((569:>ABBDDIILGMMGICA??-+*(''()&&.,,,--1378:<=@9GFEEGSLQEKH75555EFFDFHLMJKCDCDEJLJPLCEDFEF;4000066556==>@+++++;<(((((666667;;899768878?ACCHKFHC@?>>?AA?;@??>=<=750,,+++....45678::88889<;::1/11000)''''*'''&&-0278998966;555:;>??>?@@A@?8760...---/*&,+**++.688:;:9::97656=;;;7444344330,,,,,,...5446100''&&'005==>>;<;;;BCCDA@A?=>>=>=;74433333334556:9:9:;87,('&&&%&&&&'(*,,--..--00/0343/---,**((%%%&''$$%%&'(15567889999:<<=>AEF65448>44444B;<<=<=>@><887788:99:22=>====>==>:4++,,AABAACC==@;=EECD99E?7<885:<666/.///511.*))'&&')3644456675566666660/01/0((((-+++,-3331133222115569?65555A82777755/....356899:<<=@BCCBC@?>=;::69766746611/
@4173_2WVZPS_2
GGAATGTTCACAAATCATAGGCTTTTATTCACCTTACAACATTCATAAATATCGTTATCGTGCTACTGGCGATACAAGTCTGAGCAATGGTTAGCAACTCCACGCTTCTTGCACCAATTTTCCGAAGAAAATCCAAAACCAGATGGGAATTGATCCACAGACCTCACCCACCTTTTTCAAGGCACAATCATTCAGATAGAAAAACATAATATTTACCTATAATACTTGTTTTACTCATTTGATTCCTCTTGGGCTACTATCGAATTCAACTTATCTTATAGTCATGTTTCCACGACATCATGAGGAACTAACTTATTTGGTATTACCAAGGGCTTATACAAGTTACAAATTTGTATATCTTCTTGGTTTCTTTTATCCTTTCGAGATAACGTCTATTGCGTTAGCGATAAGTCTTTCACACTACGTCTACTTATAAACTTGCACATCAGTTGAACTGTAAGATATTATTATATCTCTACTAACTCATCCTTCTTACGGGTGACTTACCCAGTCATTATAGATTTTGTAGTAATTGTACTTAATTAAATGTATCCATTTAATCTTTCCTTCACATAACTCCTTTTGAGAGCACAACTATAATTCCTTGCACTGTTGATTAGACAGTGCAAGGAATTAGTTGTGCTCTCAAAAGGAGTTATGTGAAGGAAAGATTAAATGGATACATTTAATTAAGTACAATTACTACAAAATGTATAATGACTGACTATCGCGTAAGAAGGATGAGTTAGTAGAGATATAATAATATCTTACAGTTCAACTGATGTGCAAGTTTATAAGTAGACGTAGTGTGAAAGACTTATCGCTAACGCAATAGACGTTATCTCGAAAGGATAAAAGAAACCAAGAAGATATACAAATTTGTAACTTGTATAAGCCCTTGGTAATACCAAATAGTTGAGTTCCTCATGATGTCGTGGAAACATGACTATAAGATAAGTTGAATTCGATAGTAGCCCAAGAGGAATCAAATGAGTAAAACAAGTATTATAGGTAAATATTATGTTTTTCTATCTGAATGATTGTGCCTTGAAAAAGGTGGGTGAGGTCTGTGGGTAAAAATTAATTCCCATATCATTTTCTTCGGAAAATTGGTGCAAGAAGAAGCGTAGAAGCTAACCATTGCTCAGACTTGTATCGCCAGTAGCACGATAACGATATTTATGAATGTTGTGTAAGGTGAATAAAAGCCTATGATTTGTGAACATTCCA
+
HIGJJJMKEDBBEJHKOKLLPSILPSKISKCDEEGD@==>?FJEAABSMJSLJRLKISNIJKOSOJILIJHHHFKMLKJKLISKSKKNKKSMHHLLGIIIIJJJKJKLIMQJRSOKISKSHHGCCDFIRIKICGACDB:;:766334455/'''%&%'/---/<>>?FF>DFD20HDEFHFGLIJKKRPSLJMKKJKA:::HJKKSONSILIIIDGLSKSSSSJMMIKSPJMLNOKDISKBBBBCSMIHQFELOPLKIJLNCBBBDHJMKSSNOSLLOMJJPMNJGEDDB<55HFEEFEELJSKJQQHJJMKFI@EB@23HGSFFFDGBDMSISSPSQLJQRSDLOHHOLPSKOSOJJDCB>0,*+003/00091BCEIISIKRMPMRRSJPKSLSOIGBEDABFAAA>;887<==;LKLIJLHISJGKGINIKILMJJJJKNHSNIFIHIFISLSSSHHLKOFLLHOOSOHG>>==B@A@@BBIMLNLRSKSLAA;<;=LQGSG>>DB<8////KSJFDBAA?QJIJIPNSKMSKKMMLIQJSESSQLOIJLFCEHFDGIFEE?2200559@EFHGJPPRLKPFHFDBBAA4331.'''*+69:=DEHGMOKSPLJI@???>>FFJLNSHIFOJJKIFIJSIJGH@?AADEEC@@@@AA@?>>9:<<<<;;;99::-----89:;93=@ABA>>??>A??:/....3-582222277++**)(&&&&&++++-,+-2<<ADDAAA=56>===:59;9/,++/>?@@@CBCDCA@:89:<===<:9888;;;755=??ABDEE??;9975567>>=::9--:<<<;:889000019688:9;@>>76654455347680.-)&&&&%&&'00123568<?@??;2222AAB@@@@CFFFB@>>4330/....+,**++)***--.*&&'+,-.2223369:;<<<===<<<=@@?>=972/..-,,+,--.122345163/(())))+.45:;:9878885541.-,+)&%&&'+-.211020/123;5313358:??66666>>@<8;<=?8CLGBA:765542222333432/...///.++***)(&'()'&&&''&,,,.675698<87655620.*)*(''&)'&&&&%$$%$$%%%$$$$%&)++.0311266666777778678;<=<====>><=;::999920-*(++,,5571088;>>=>>=87777888778987421
@4174_2WVZPS_2
GGAATGTTCACAAATCATAGGCTTTTATTCACCTTACAACATTCATAAATATCGTTATCGTGCTACTGGCGATACAAGTCTGAGCAATGGTTAGCAACTCCACGCTTCTTGCACCAATTTTCCGAAGAAAATCCAAAACCAGATGGGAATTAATTTTTACCCACAGACCTCACCCACCTTTTTCAAGGCACAATCATTCAGATAGAAAAACATAATATTTACCTATAATACTTGTTTTACTCATTTGATTCCTCTTGGGCTACTATCGAATTCAACTTATCTTATAGTCATGTTTCCACGACATCATGAGGAACTAACTTATTTGGTATTACCAAGGGCTTATACAAGTTACCAATTTGTATATCTTCTTGGTTTCTTTTATCCTTTCGAGATAACGTCTATTGCGTTATCTCGAAAGGATAAAAGAAACCAAGAAGATATACAAATTGGTAACTTGTATAAGCCCTTGGTAATACCAAATAAGTTAGTTCCTCATGATGTCGTGGAAACATGACTATAAGATAAGTTGAATTCGATAGTAGCCCAAGAGGAATCAAATGAGTAAAACAAGTATTATAGGTAAATATTATGTTTTTCTATCTGAATGATTGTGCCTTGAAAGTAGGGTAAAAATTAATTCCCATCTGGTTTTGGATTTTCTTCGGAAAATTGGTGCAAGAAGCGTGGACGACCATTTCTGACTTGTATCGCCAGTAGCACGATAACGATATTTATGAATGTTGTAAGGTGAATAAAAGCCTATGATTTGTGAACATTCCA
+
GPKLMSPPRMQOJLSQSSIQNLONMSRSRPSSRLRJNKMSSAA@@@HHOKRJLOSNKNORIKMMNSRLNSJKSJOKMOSLIAA@AIMOHHIGCAAAFFMSSMSPILSMSPSSLSJLHIKSMPSOJSMSKSSMOMJMSNIKLSSJMSSOMIKLIKMHJN@BSNCHJILSSOONNSMLMLSOSSNJRMNOKKSNSSKLSSOPRMLPNKPONSSQMQSSKSKMLSPPOJLHOSSSJORSMNLSSPJSLNJMNBHIHJLSJIPMJSPOKOKJSMKMLJMOLSQNMJKIKLMKPSPJSPQPMSSPSMKPMJLLOQJPPQMONIKSJLSSMOKQKKOQJSIMJMLGMNPMRIE@AB<<LPSSPSNSSNSOJHQJHK88888333332IGIKGQFEGFHILISKSJLQLPSKNHKLPOSHDCCDDOGC<44>DCLLFEFFEKFDDEDB@??@ABEDBECFKSLEJDEBBBBEFFGEFA?=<;<<:;<;==999:;;;;;;:::878882--***,-.05579@BBDEFFFGD@CCCCDDDD;::99@>?@?:5776445999<?@@@@@AA@AEBAB@@ABAA@??>>>??@@ABAABACFGIGBA@3334<??@??=>=;975.'%$##$$%'(,./5666799:98+)*/029;?@B211123:23334@BCFEFECBAA>77557520.+((####$$%%%$%$$&&()*,,-33556;;99:955567?;<<<;=512:;<<<>>><;:;:<11111CC?=C@@@A?@@AAA=;::8432235
@4175_2WVZPS_2
ACTATCGAATTCAACTTATCTTATAGTCATGTTTCCACGACATCATGAGGAACTAACTTATTTGGTATTACCAAGGGCTTATACAAGTTACCAATTTGTATATCTTCTTGGTTTCTTTTATCCTTTCGAGATAACGTCTATTGCGTTAGCGATAAGTCTTTCACACTACGTCTACTTATAAACTTGCACATCAGTTGAACTGTAAGATATTATTATATCTCTACTAGCTCATCCTTCTTACGGGTGACTTACCCAGTCATTATAGATTTTGTAGTAATTGTACTTAATTAAATGTATCCATTTAATCTTTCCTTCACATAACTCCTTTTGAGAGCACAACTAATTCCTTGCACTGTTGATTAGACAGTGCAAGGAATTAGTTGTGCTCTCAAAAGGAGTTATGTGAAGGAAAGATTAAATGGATACATTTAATTAAGTACAATTACTACAAAATCTATAATGACTGGGTAAGTCACCCGTAAGAAGGATGAGCTGAGTAGAGATATAATAATATCTTACAGTTCAACTGATGTGCAAGTTTATAAGTAGACATTATGAAGACTTATCGCTAACGCAATAGACAACTAGAAAGGATAAAAGAAACCAAGAAGATATACAAATTGGTAGCTTGTATAAGCCCTTGGTAATACCAAATAAGTTAGTTCCTCATGATGTCGTGGAAACATGACTATAAGATAAGTTGAATTCGATAGTAGGTGCTGGTCGATTAACCTTAGCAATACGTA
+
KSSOKLSJIOSMKJJLSJSMSINSQLSPKMGMJSMOSJJJKMRRNPPSSRSMSMJLNKOOQSJSQSNSSMONKLPMOLMPMSRSSMPLQIMKMSKSNSRNSMPLLFD3100678555561::<MIOFHHKOSSLSSOLLPJLMLLLKMOSKNNMMMSNNSSORSMSKPOKHLMOSJMKQMLLSSMOQMSSSMJMSSRNPPSOOMSKKSSIKISPMSOHSSPIIQMSNOSOSJJSSMMNKKI@B:989988778><@DGGFJIOHGGKHSKRLKJMISSSSPLMGNKMJJJLOLSROSKLIJMOKOSNSSSQIIFDEIILJSKLLRIJSSQMHMMLNOJSKNLOSSQSNOSKMSLNMSQKKRILKOINNIHQGQKNKGGKGHIJJHCA@@?@BCBBDCA?@>BBEFFF@>;=@-***+34*,,,-17=>?@?@@>>>>?@DFLJKLIFCBAACIOGHEDBCC@C97788CFEDDDC?@<7887542/.,,**)))'''''8999:;;988:<=>??@AEFEEDCCBCCBAA@@?A@AAA@?;3100/.)&&%%$$#$%$%%%'''(+-0///..--**(%%%%%%$#$$$%'.0111448>?@;75,,++))****+,,..)*'&'&%%%%%)378<=>?A?@>>><=>81111767;@AAACEDDBCBBBA@BBCA>====@A@BBCDCA@@@>>>?BA@??<;::88888::>;;;;;?=322+(%$$%+01320--+,,-.('%
@4176_2WVZPS_2
GGAATGTTTATAGACATAGCCTTGTGTATGACTGTCTAATCAACAGTGCAAGGAATTAGTTGTGCTCTCAAAAAGGAGTTGTTGAAAAGAAAGATTAAATGAATAGTTAATTAAGTGCCAATTACTACAAATCTTCTAATGACTGGGTTAGTCACCGGTAGAGAGAAGGATGAGTTAGTAGAGATATAATAATATCTTACAGTTCAACTGATGTGCAAGTTTATAAGTAGACGTAGTGTGAAAGACTTATCGCTAACGCAATAGACGTTATCTCGAAAGGATAAAAGAAACCAAGAAGATATACAAATTGGTAACTTGTATAAGCCCTTGGTAATACCAAATAAGTTAGTTCCTCATGATGTCGTGGAAACATGACTATAAGATAAGTTGAATTCGATAGTAGCCCAAGAGGAATCAAATGAGTAAAACAAGTATTATAGGCAAATATTATGTTTTTTCTATCTGAATGATTGTGCCTTGAAAAAGGTGGGTGAGGTCTGAGATCTGTGGGTAAAAATTAATTCCCATCTGGTTTTGGATTTTCTTCGGAAAATTGGTGCAAGAAGCGTGGATTACTAACCATTGCTCAGACTTGTATCGCCAGTAGCACGATAACGATATTTATGAATGTTGTAAGGTGAATAAAAGCCTATGATTTGTGAACATTGCAGTATT
+
GGFHHFGHGFIB==>BDMMLKMKJLMSLIIHJIJIILIGKHJMRFHGFEIHIFIIHIIIHIPSABA?>+****/31*(('$%%%&)*(()),*,**'(()*('&&&&&&&((%$$#$%%%'''%%%%&''(*..-*((()(((('((-*)))(,-,)&%$$%$%&++013?@ACIMHKKKHGJIFJFMJIKHJGLJIMLJHMHJHJPKGIKKOIKHIGGFHRHHHIJEFFHEDCDDEHIKMLPIKGGHEFDBCBCEGFFFFGGHGEFHGGSNROLMLOLKHSENNSMRSMRJIJMSLSKQSHJOIJJSSLSJISKSNSKSLLHKSKJSOLMLJKSHLJHLLINIOGLJISSMPMQSKKJHJKJIJJPOSQSJJIHIGGIHJKLHJOFIIPIIMLMHGFIJSIIKRJJOKPJMSMJKHSJMNINGMMSSIEDBAAA@>??JLHIINPLSQLMISKLRSSSMONMIHJLKPJLJKKKSKNPOSOSJJSQSSJSMKNLSJMSPKJJNONSNGIKHNMSMNSNPOSMCCGDGIQLJOLQLSSKSHSOJSG>>?GJLOMLMKKGIGGGSKMGGGEGNKRHIHEJFKHHIJKOMGHIFGHIKLJGEFDDFSNSOKGDGFFHHEDFEGOJHGFIHJGRMPJGFEFHGGGEGGHHGEEFFEHFFHJKLGIGF==<(&%%%$$&
@4177_2WVZPS_2
CTACTATCGAATTCAACTCTATTTATAGTCATGTTTCCACGACATCATGAGGAACTAACTTATTTGGTATTACCAAGGGCTTATACAAGTTACCAATTTGTATATCTTCTTGGTTTCTTTTATCCTTTCGAGGTAACGTCTATTGCGTTAGCGATAAGTCTTTCACACTACGTCTACTTATAAACTTGCACATCAGTTGAACTGTAAGATATTATTATATCTCTACTAACTCATCCTTCTTACGGGTGACTTACCCAGTCATTATAGATTTTGTAGTAATTGTACTTAATTAAATGTATCCATTTAATTAAGTACAATTACTACAAAATCTATAATGACTGGGTTAGTCACCCGTAAGAAGGATGAGTTAGTAGAGATATAATAATATCTTACAGTTCAACTGATGTGCAAGTTTATAAGTAGACGTAGTGTGAAAGACTTATCGCTAACGCAATAGACGTTACCTCGAAAGGATAAAAGAAACCAAGAAGATATACAATTGGTAACTTGTATAAGCCCTTGGTAATACCAAATAAGTTAGTTCCTCATGATGTCGTGGAAACATGAGCTTATAAGATAAGTTGAATTCGATAGTAGA
+
A<85666788788511/-,,-//311444GGMEILKGLBBGILJKOSNSLLSSSSMROLLSH;;;;<SKKQLKKQQSRPSFSMJNLMSKSMSSMNLLSKNIJSSHQKJHI9//14=5>>><3CBCFHGEIILMSSSQJSKHIGGOMPNSPKJSSKJSMLPLPNMSJQSRJKMLKKMSSRPLMSQKKJNSIJHSPHOJSKNSKJNSMKJSSLIJKSINSNJJNKKKJSKIOKKJHJJSLMNJGFLSLSOSMOSJJKNISQMNSMKKNSJSOSOSPIRHKPINOSJSSNSIMPHJSJKSLMJJGGGIKSIMJ?>>?BCEFEGCCBBAEFGFHEEC@>=8213233.)((((-./..0,,,7;>@CEEEEEEDGHFIEEDEDDDCDCDCDDEDFIHEGFC?=>>=:9864--,,+,,,-1349;<==?>>:631('''-((***()9@BDEFOGFIFIEEFE@CEDFFFDFEEEDEDE@@AB@@@A;:2110(''((((((('(,++)&%%%)-555>>?AFFFDEDB?@?@A98888DEBB==<:88778889;<=91,,,/119;<:9999743////322224@BCBBABCBCFIIJB
@4178_2WVZPS_2
GGAATGTTCACAAATCATAGGCTTTTATTCACCTTACAACATTCATAAATATCGTTATCGTGCTACTGGCGATACAAGTCTGAGCAATGGTTAGCAACTCCACGCTTCTTGCACCAATTTTCCGAAGAAAATCCAAAACCAGATGGGAATTAATTTTTACCCACAGACCTCACTCACCTTTTTCAAGGCACAATCATTCAGATAGAAAAACATAATATTTACCTATAATACTTGTTTTACTCATTTGATTCCTCTTGGGCTACTATCGAATTCAACTTATCTTATAGTCATGTTTCCACGACATCATGAGGAACTAACTTATTTGGTATTACCAAGGGCTTATACAAGTTACCAATTTGTATATCTTCTTGGTTTCTTTATCCTTTCGAGATAACGTCTATTGCGTTAGCGATAAGTCTTTCACACTACGTCTACTTATAAACTTGCACATCAGTTGAACTGTAAGATATTATTATATCTCTACTAACTCATCCTTCTTACGGGTGACTTACCCAGTCATTATAGATTTTGTAGTAATTGTACTTAATTAAATGTATCCATTTAATCTTTCCTTCACATAACTCCTTTTGAGAGCACAACTAATTCCTTGCACTGTTGATTAGACAGTCATACACAAGGCTATGTCTATAAACATTTCTCTCTCTCTCTCT
+
JJSNLSMSJSRMSJSKSPLLLKGFFMFSKLOJSSLMMJKOKSMLLLOLKJQRJJNSKSQJRKKSSJQSOLKGIFHNHNPLMSQIKJKKNSMSSSLSSHOOPSSNLPSLSSSRLKMKIJKO8BG;;FDGCKSOOKSPNQRLSSQIFG?DQJOMHC=<<<<HKJCKKGJIGGI<50//0;?COQNNLSSLSMLIJLLJNINNOJSQKMSLSSNIMLNISLMSNSKSSKNKNOKJSJHQSSRJOSHSMSOJJICBSGE<67<?LFFDEHLHPLPSPPRSKKSJQOKKLQOHSNMIJQMSQLOIJIKJKSSSSMKSSLMNLHMKGEJJGGFB/////EEKGNLLMSRPKLLJQPSLQOKNOSJSNSNJJSJLC=4+++2+00/,9CC>@@AMOMKLMKOSLIPNLJSPKJISMSOMLJSISKSHSQNLPKKKSIGLIOIISIJSSSNJPSMJILHMPOMJPSMMKSSJJSRMQSNMLSOOSLOLJMHJLISSJLGKGJNOLISMLLSJIKSGIIFMGHIISLOLKJKHFGHFLLQSLHGGGGKHIGGCCBDJOGHIGFIGGDCCBCGLSLLKNGB?773.//A=<?DIGIJQKFKIIHHHHGFHGIHIKGEEFFHHHHHKHJFGGDB@??@ADDEFFGHFEEDCCACCCCCCBBDDA.--,($############
@4179_2WVZPS_2
CCCACTTTTTTCAAGGCACAATCATTCAGATAGAAAAACATAATATTTACCTATAATACTTGTTTTACTCATTTGATTCCTCTTGGGCTACTATCGAATTCAACTTATCTTATAGTCATGTTTCCACGACATCATGAGGAACTAACTTATTTGGTATTACCAAGGGCTTATACAAGTTACCAATTTGTATATCTTCTTGGTTTCTTTTATCCTTTCGAGATAACGTCTATTGCGTTAGCGATAAGTCTTTCACACTACGTCTACTTATAAACTTGCACATCAGTTGAACTGTAAGATATTATTATATCTCTACTAACTCATCCTTCTTACGGGTGACTTACCCAGTCATTATAGATTTTGTAGTAATTGTACTTAATTAAATGTATCCATTTAATCTTTCCTTCACATAACTCCTTTTGAGAGCACAACTAATTCCTGCACTGTTGATTAGACAGTCATACACAAGGCTATGTGAAGGAAAGATTAAATGGATACATTTAATTAAGTACAATTACTACAAAATCTATAATGACTGGGTAAGTCACCCGTAAGAAGGATGAGTTAGTAGAGATATAATAATATCTTACAGTTCAACTGATGTGCAAGTTTATAAGTGAGTGTGAAAGACTTATCGCTAACGCAATAGACGTTATCTCGAAAGGATGAGAAAAAGAAACCAAGAAGATATACAAATTGGTAACTTGTATAAGCCCTTGGTAATACCAAATAAGTTAGTTTCATGATGTCGTGGAAACATGACTATAAGATAAGTTGAATTCGATAGTAGCCCAAGAGGAATCAAATGAGTAAAACAAGTATTATAGGTAAATATTATGTTTTTCTATCTGAATGATTGTGCCTTGAAATTG
+
HHA:3'''.7EDLKJMNKLNIIKISRKLSKJLKQSSOSSMPKLSSSOPQSJSMSLOJJMSLJSQMLPSJSKPSQLRKISPLLKCABACSFGFEEFHFFHMJGJIIOHJGFKGFGMGJKHIMHJMMPSKKLHJOMILPSMQNLMOSOI>>==>EFSOMLOIGFC@@A>70///1KSPHNJNGSQSSSLSKJLKNSLLPPLSLMNNRSSQDEEMLKRKLNSMSLLJKJLKJROLJNSKJJSFFIJGHLGFEDFKKIKMJMKKMIIPMSLMKMIJHSNSSLLLDCACB???<;:::>EDDCBCEFFFGIIHSIEFSGONSKMNPMSOLSSSNPNRKMNQSNPKSSSNOSPKNLJSIHIGSMSNSKJJKKMMNSNJSPIIHPJOSKLJLSILGMJSJSMJJLLE?====GGJHHGHKOJMSSISJSSJSJKSOLKKSKOQKKKLJMKKOLJKIEDACCDGLLLSKOQIIOIMSHJKKINRPKLJQKLOGAAAA5,++++666G@AGHIFCBBCDIGKIIHDFCDFHHHJFGCBCCCDCBBCICCBCCFBFC@A99::;;;EGEFCFEFHNFGIEHFFCABCADBDDDCDDEFDBB>=@@??@@@@;98765420/.+*)&&&$%&+39>>DDA@<<>AABACBBB9886676433367::9:;:9<:9('''))*38;==A?=9963128444<?ABHKFHEBCCCDCBBA@?@@CEDFEDCBA@@AAAB@???943110.-().//235789:;=??>?ABCB???>>ABABBBBB==<;;511113==>?>@@@?@A@??@?CCBCBB@ABBACCAABA@@@>><<;=>?ACBAA?>=>>AFHGB@?>?>>>?><<<;<;<<<<70*&&&&
@4180_2WVZPS_2
TCACCTTACAACATTCATAAATATCGTTATCGTGCTACTGGCGATACAAGTCTGAGCAATGGTTAGCAACTCCACGCTTCTTGCACCAATTTTCCGAAGAAAATCCAAAACCAGATGGGAATTAATTTTTACCCACAGACCTCACCCACCTTTTTCAAGGCACAATCATTCAGATAGAAAAACATAATATTTACCTATAATACTTGTTTTACTCATTTGATTCCTCTTGGGCTACTATCGAATTCAACTTATCTTATAGTCATGTTTCCACGACATCATGAGGAACTAACTTATTTGGTATTACCAAGGGCTTATACAAGTTACCAATTTGTATATCTTCTTGGTTTCTTTTATCCTTTCGAGATAACGTCTATTGCGTTAGCGATAAGTCTTTCACACTACGTCTACTTATAAACTTGCACATCAGTTGAACTGTAAGATATTATTATATCTCTACTAACTCATCCTTCTTACGGGTGACTTACCCAGTCATTATAGATTTTGTAGTAATTGTACTTAATTAAATGTATCCATTTAATCTTTCCTTCACATAACTCCTTTTGAGAGCACAACTAATTCCTTGCACTGTTGATTAGACAGTCATACACAAGGCTATGTCTATAAACAGTGCAAGGAATTAGTTGTGCTCTCAAAGGAGTTATGTGAAGGAAAGATTAAATGGATACATTTAATTAAGTACAATTACTACAAAATCTATAATGACTGGGTAAGTCACCCGTAAGAAGGATGAGTTAGTAGAGATATAATAATATCTTACAGTTCAACTGATGTGCAAGTTTATAAGTAGACGTGATATAAAGACTAACGCAATAGACGTTTCTGTCGAAAGGATAAAAGAAACCGAGAAGATATACAAATTGGTAACTTGTATAAGCCCTTGGTAATACCAAATAAGTTAGTTCCTCATGATGTCGTGGAAACATGACTATAAGATAAGTTGAATTCGATAGTAGCCCAAGAGGAATCAAATGAGTAAAACAAGTATTATAGATAAATATTATGTTTTTCTATCTGAATGATTGTGCCTTGAAAAAGGTGGGTAAGGTGTGTGGGTAAAAATTAATTCCCATCTGGTTTTGGATTTTCTTCGGAAAATTGGTGCAAGAAGCGTCAAGTCTCAGACTTGTATCGCCAGTAGCACGATAACGATATTTATGAATGTTGTAAGGTGAA
+
CHHSIJIGHHJGLKKNOSLSSSMKJLSSORJOMHNMKOQEEEB1;<:**44799DEJKJHHJHNGGILMJNLRLJSJJSSORSMLINOLSNS9:D?@@ILSGSLNLRLSNJSJHNKIMNKSQSLMJMSMNQOIQJKKPINNJMSSKPMGLSJRSSMIGILPNLKMJSJJJKSIISKLKSPLLICB>>=9865/-,,-039:CGJHQILMMKHIGFHSMSJLKKIMKJFABCQSKSIOKIIJLNOHGLKNSMSNKSOSNSLMNGIRKLSQKKMJJKHNKLSSMMSRQSSSLPJNPJMKPLPSLJKSQSKMSMPKMJPSRMRLPRLSRPSSMSPMSOSKJLOS711117141/85:JLJMSMSSKMLMNOKILJIKLLNLQJKNOKMIIHGHH?==<DGIRNLKKIKMJMJKIMNLQSSSSHNSMNLQJNSMJQKSMIONMMMMSNJSSKQMKKNOKIMQJSLIKKOMMMOPSLMKIHNJNKJNSNHMKKSOOKOMNKMSKJJNRSSOLLSQHMSILLROLSJKHLIJLSJN87777HGMHKSRPMSMHEDJHIJJHJSKSKSKLMKJKJKHNJJSSLMJLMJSMJLLSJSLSSJLKJHJGGHIJHKJJOKGLOHHIJGLIJKHHGHKJKGIHNGJFGCCB6666+********+5+:;;;;<>>@><>;;:<@>88866301<>>?@FEGGIKHHEECCCFCC@@>99::1..-*****566)))))00010///.///+,,++/012;<;<<<<==??BABA@@?>>?>>>>?BDGGJHGEDB????ABCBCCBA?>=<866644/-**(''%%%%$%%&&'''(*,/2-,-,,--,+,'%&&&'''-068652000.+(&&&$$%%%)),(')(&&&&'0110/...-+))'%%%'/.246:<<=<=<:;;::93359:==:::97899::9533347:;<<=988732/------,+*''&%%&((,056889::8BCFEGDFEFEIFDBA???@@BB>?>>>????ABA@9787877678=<:>C>988:;;;;<:;;:9>>ACFFB?@ABBBA?:9963222522223@@:ABCEJGIGDDC@@7336799<ACBBD?;9<>:FC?>@??@BBB===<9899<:51*)&%%%####$&'*+,.134433222620-,,,,-..:77878>??ACDCDBDBA@@???@?@>
@4181_2WVZPS_2
CTACTATCGAATTCAACTTATCTTATAGTCATGTTTCCACGACATCATGAGGAACTAACTTATTTGGTATTACCAAGGGCTTATACAAGTTACCAATTTGTATATCTTCTTGGTTTCTTTTATCCTTTCGAGATAACGTCTATTGCGTTAGCGATAAGTCTTTCACACTACGTCTACTTATAAACTTGCACATCAGTTGAACTGTAAGATATTATTATATCTCTATTAACTCATCCTTCTTACGGGTGACTTACCCAGTCATTATAGATTTTGTAGTAATTGTACTTAATTAAATGTATCCATTTAATCTTTCCTTCACATAACTCCTTTTGAGAGCACAACTAATTCCTTGCACTGTTGATTAGACAGTCATACACAAGGAATTAGTTGTGCTCTCAAAAGGAGTTATGTGAAGGAAAAATTAAGAAATGGATACATTTAATTAAGTACAATTACTACAAAATCTATAATGACTATCACCCGTAAGAAGGATGAGTTAATAGAGATATAATAATATCTTACAGTTCAACTGATGTGCAAGTTTATAAGTAGACGTAGTGTGAAAGACTTATCGCTAACGCAATAGACGTTATCTCGAAAGGATAAAAGAAACCGAGATTGTCAAATTGGTAACTTGTATAAGCCCTTGGTAAATCCAAATAAGTTAGTTCCTCATGATGTCGTGGAAACATGACTATAAGATAAGTTGAATTCGATAGTAGA
+
>@32222GJGINSSLJLMKMSKQMRGJJLMJOLKPSMOKHMLNJPPIKSQNOOSOPLSMPSMSLMMSSPMINMJLIMOMSIKSSPSONSNKKSJSSLSLMSOSNOPSLKI-****5*10134ABBFHKJIHKLQKNSLSNHMPKOKNRKMPSLLSJJNN?;:::FIPSISPNOQSQNJLNNSSPSSOSJISKOOOMQJMOSLJSSKNJLOIOJOKSLSNMCC??9:2))8BEFHHMLLJJSILMKKMNSMSONJIMKOJLSNSNKLLKNSSMSJPSMSSRSRKSRKHLNSJMQLOJPNSNIFINHHHSKSKRKOSLIIKJKIKISSSLSSKKSPSPJKJMLSSOSIISSMSINQMLJKSRJKJMJLHIGLJJNOKRGDFHIKKLLJJHRSKSHLHGAA@???=;8778987201..,,-*'%$$%&''((5<@@BDBBBBACEEDA@@AAAFEECEDDB?@A>=<;985553343232/..(&''&&''++233445579BEDFGFGDDCCFFEE<7000024=AB;9::99@@DEFEDDEEEGEBAAABDDEFEDDEEHKMMJPFIGFDBBDC@A@@@@ABBECEDDCCD@FDDBA@AABCBA>??><9973/'&&%%'%%%&&()*2236777742((()-5433322310,++-)))('**+,1689899;=>??@A@@==>>?BCBDDACBABAAABDEB@>>?@@BBA?;;;;<BAA?
@4182_2WVZPS_2
GGAATGTTCACAAATCATAGGCTTTTATTCACCTTACAACATTCATAAATATCGTTATCGTGCTACTGGCGATACAAGTCTGAGCAATGGTTAGCAACTCCACGTTTCTTGCACCAATTTTCCGAAGAAAATCCAAAACCAGATGGGAATTAATTTTTACCCACAGACCTCACCCACCTTTTTCAAGGCACAATCATTCAGATAGAAAAACATAATATTTACCTATAATACTTGTTTTACTCATTTGATTCCTCTTGGGCTACTATCGAATTCAACTTATCTTATAGTCATGTTTCCACGACATCATGAGGAACTAACTTATTTGGTATTACCAAGGGCTTATACAAGTTACCAATTTGTATATCTTCTTGGTTTCTTTTATCCTTTCGAGATAACGTCTATTGCGTTAGCGATCGTCTTTCACACTACGTCTACTTATAAACTTGCACATCAGTTGAACTGTAAGATATTATTATATCTCTACTAACTCATCCTTCTTACGGGTGACTTACCCAGTCATTATAGATTTTGTAGTAATTGTACTTAATTAAATGTATCCATTTAATCTTTATACATAACTGGGGGGGGGGGGGGGGGGGGGGATAAAAGAAACCAAGAAGATATAATGACTGGGTAAGTCACCCGTAAGAAGGATGAGTTAGTAGAGATATAATAATATCTTACAGTTCAACTGATGTGCAAGTTTATAAGTAGACGTAGTGTGAAAGACTTATCGCTAACGCAATAGACGTTATCTCGAAAGGATAAAAGAAACCAAGAAGATATACAAATTGGTAACTTGTCTGAGCCGCCTGGTAATACCAAATAAGTTAGTTCCTCATGATGTCTTGGAAACATGACTATAAGGAATCGTGAATTCGATAGTAGCCCAAGAGGAATCAAATGAGTAAAACAAGTATTATAGGTAAATATTATGTTTTTCTATCTGAATGATTGTGCCTTGAAAAAGGTGGGTGAGGTCTGTCGGTAAAAATTAATTCCCATCTGGTTTTGGATTTTCTTCGGAAAATTGGTGCAAGAAGCGTGGAGTTGCTAACCATTGCTCAGACTTGTATCGCCAGTAGCACAATAACGATATTTATGAATGTTGTAAGGTGAATAAAAGCCTATGAT
+
NOHKIOKLIHGEEDDKSSCCBHLKMIEHKLNMISJOLJGGJKKOIRJMMNNLMSLMSQSKSKJLNNNIJSIHLKLLLRKOSJIRSRKISSOOOSSJKJJSSNPKSLMLMSOSSSMPPMSSMPSJNHHJSPMPQJIJNQIKJKJOLJJSKKKNJSLGSK9696-@EGFGFHJKMLKKLPSOOSSMMRSNKLOKKNLOMKNLLNRMKLSSNMSOLMSJKSKKPMSKLSSNLLSLOPSOLMSSNSIIOJSSNMKMOOSOLKLLSNKJIEFDHJKIIJIMSMLSSKSLRKIILSKJSNNLLDCLKNPOPQLHQNPSKMSJSMQMIHGLGHNROLJLHRKKPLKPORSSPOMOLSKNKNLSSJKLSISJJIGGD<++++/+310-)03JHGKGHMSIILLKSINIKNSIJJLGEDJ544200003?35AJKIJJJKGLKLIISJNSNMKOQIJLLNLNKRJLMSKINKRSSOSPISPSSSJKOSLIGILSIIOLJMMMMNSPLOSKLMLOIMPLLNJIMHKJKOKHHLIGIFIKQPPKJRHHHPJLKDCDDDJGGGHLFFFDCB7663-..--.,*,)*))''''(*++,/2469<><FECB@>==<1))))+4?CCDFCDEIKMJPHHBDKJSLSPSKSKOKHKNMSLRPCFFGMKHSQJSKMIIMHNIHIHKSMNKOJRIJKLJJJLPJHILJLMPPOJLPKSIGGIISMJFEDDDDDA<CBGEJFGIJGGJ<:6224EGEEFGEFEIJHIHGHIHIPLMIJFKLJIMILMSOKDSJGKHJILJHLRLHKLLKJKQOHJIGIJJDC::88781.+*'(*1=BA@BEA@BC>??@@DBIGDDEFGPJHJIILJLJHKJPIEB?><<75.**)&$$$%%%%'++066;;==<:;;<+))))5====@FGF654445::;GKFFIGFGGEGFIFGGHKJJKIIGHKPSB=<==GJHKOIJQIJSLKJISLHMHLMMOKSIOJJILHFHJGN*****77?B=<988<=>C@BGIKOHKSLJMJKILJHID??FBCIHFFCBA@?==87221134666544/.+)'&$$&&&)))-/01228:;<:9955655876.---/;8788:?@@C?>=;986430//25568659;?=@??<:,)%
@4183_2WVZPS_2
GGAATGTTTATAGACATAGCCTTGTGTATGACTGTCTAATCAACAGTGCAAGGAATTAGTTGTGCTCTCAAAAGGAGTTATGTGAAGGAAAGATTAAATGGATACATTTAATTAAGTACAATTACTACAAAATCTATAATGACTGGGTAAGTCACCCGTAAGAAGGATACGTTAGATGTAGAGATATAATAATATCTTACAGTTCAACTGATGTGCAAGTTTATAAGTAGACGTAGTGTGAAAGACTTATCGCTAACGCAATAGACGTTATCTCGAAAGGATAAAAGAAACCAAGAAGATATACAAATTGGTAACTTGTATAAGCCCTTGGTAATACCAAATAAGTTAGTTCCTCATGATGTCGTGGAAACATGACTATAAGATAAGTTGAATTCGATAGTAGCCCAAGAGGAATCAAATGAGTAAAACAAGTATTATAGGTAAATATTATGTTTTTCTATCTGAATGATTGTGCCTTAAAAAAGGTGGGTGAGGTCTGTGGGTAAAAATTAATTCCCATCTGGTTTTGGATTTTCTTCGGAAAATTGGTGCAAGAAGCGTGGAGTTGCTAACCATTGCTCAGACTTGTATCGCCAGTAGCACGATAACGATATTTATGAATGTTGTAAGGTGAATAAAAGCCTATGATTTGTGAACATTCCA
+
SIRKNHKMJLHGKIIJHNGKIHJMNLLIMLKHGJLHIIGJLMIGHINIHIILFJKKMJKJKOSLMPQKIIRONLJNJHILJINLJKINPSSNPSNISHFGIGGGGHGIMHIHNHGGGGHKGQJIIHIKIFKMIJHIJGJKHIHLJPSKKIMGMOKJGHF>***,63//'&$##$&&'((+-.//29:778A@@3/..112A??@<;<<<KIQHKB?=:99;=<B;7663))))666>CCFLIJMJIFGDDCDDDDDDDEEEIGJJIGHIFJCCCBCILJHIKHHIIMGNIHFCCCEISSJRKHJJGHA;;::>GEDEFFJEEEDFFIJJJIGDDCBCCCEHHJGHGGFFHGGFFEDCDCFFJECBCBDGHGHIEDCABBCDFGHDBCCDCABAABA@@?@AABBBD@SGDDDBCEDDCCBBA?????ABBA@????A@@??@@@AAABBAAAABGGMLDB@?@@@CCDDEDEDDBBBB@ABDFFEA???<67877:22222BAA@A@CDDC@???**4**AADBCDEEFDCCACDDCB?>AA?*((()5777=@>>>=<>>??@@@AA?????A@>>=?ABCABCCEDB@?>=>>@CFEEEFB@@??DD?????CCBA@???@@AB@?>==>??@@@?@?@?@A@AABBCCEEDDBBBCDCDB
@4184_2WVZPS_2
GGAATGTTCACAAAATCATAGGCTTTTATTCACCTTACAACATTCATAAATATCGTTATCGTGCTACTGGCGATACAAGTCTGAGCAATGGTTAGCAACTCCACGCTTCTTGCACCAATTTTCCGAAGAAAATCCAAAACCAGATGGGAATTAATTTTTACCCACAGACCTCACCCACCTTTTTTCAAGTGCCAATCATTCAGATAGAAAAACATAATATTTACCTATAATACTTGTTTTACTCATTTGATTCCTCTTGGGCTACTATCGAATTCAACTTATCTTATAGTCATGTTTCCACGCATGAGGAACTAACTTATTTGGTATTACCAAGGGCTTATACAAGTTACCAATTTGTATATCTTCTTGGTTTCTTTTATCCTTTCGAGATAACGTCTATTGCGTTAGCGATAAGTCTTTCACACTACGTCTACTTATAAACTTGCACATCAGTTGAACTGTAAGATAAGTTGAATTCGATAGTAGCCCAAGAGGAATCAAATGAGTAAAACAAGTATTATAGGTAAATATTATGTTTTTCTATCTGAATGATTGTACCTTGAAAAAGGTGGGTGAGGTCTGTGGGTAAAAATTAATTCCCATCTGGTTTTGGATTTTCTTCGGAAAATTGGTGCAAGCGTGGAGTTGCTAACCATTGCTCAGGACTATCGCCAGTAGCACGATAACGATATTTATGAATGTTGTAAGGTGAATAAAAGCCTATGATTTGTGAACATTCA
+
3...**.+''),-11+1--(''''67;8;===>QIOGIGIIHISKKKMJOSKLMLLJOSMNKKSJMKLMSMJHKHILHJRMINNSSNHOMKIJNSLLLNSSKSSJKOKLOSMSKSSKIGGH5=I;;KHKIOKSLMIIOPMMLSNJIOIOOPSKSSKGLJIJPIBLQNJKKPSSNLKMSHF?>A?>-,,,''((((,:=?AAFFHGHJHHLPLISKSSJSSSSJSOSSKPRQLPPMSORLSRSLSKKSPPSSLQMSPLNBAKGLJMI:7+(((()'%%&%(&'),,,,('''+/.--..54<?>>@ASNLMOPSJSMSSSIHIHKQSSKIKGOOOIMSLNOSSSMSSNOSSLNJJOJJSNKIHEEHB0/..1.-))(()08ACCHHEGSKIIJKHGHHHKLLISKG@HNHOSIIMLSEJGFDHHOHSPSMSHQSSSSSSKJLFGJHGGHOJPQJSKNMSSKOSKJJPIISKLOJLNSJSJSJHMSJJSQSJJSJSRSSPPMMSNINKHHMLSSIPJJKSLNSSSLQEGFIIFIGHKJKSONSSHKBE111114452111257==BFKRLIQGMC;BFJIIBGPKEE@56AAAHEDA@;:66/**3469:<=<:;;=@DDABB>>ABBCBC?742/.,,,.././0000/+++,/>?>=;76310-++,.01///.-////011779;=9:9879::<<@@?@A>>>?ABBEABCCABEGHDCB?>85555540...,,+'$
@4185_2WVZPS_2
GGAATGTTCACAAAATCGTCCAGCTTTATTCACCTTACAACATTCATAAATATCGTTATCGTGCTACTGGCGATACAAGTCTGAGCAATGGTTAGCAACTCCACGCTTCTTGCACCAATTTCCGAAGAAAATCCAAAACCAGATGGGAATTAATTTTTACCCACAGACCTCACCCACCTTTTTCAAGGCACAATCATTCAGATAGAAAAACATAATATTTACCTATAATACTTGTTTTACTCATTTGATTCCTCTTGGGCTACTATCGAATTCAACTTATCTTATAGTCGTGCCCACGACATCATGAGGAACTAACTTATTTGGTATTACCAAGGGCTTATACAAGTTACCAATTTGTATATCTTCTTGGTTTCTTTTATCCTTTCGAGATAACGTCTATTGCGTTAGCGATAAGTATTTCACACTACGTCTACTTATAAACTTGCACATCAGTTGAACTGTAAGATATTATTATATCTCTACTAACTGATCCTTCTTACGGGTGACTTACCCAGTCATTATAGATTTTGTAGTAATTGTACTTAATTAAATGTATCCATTTAATCTTTCCTTCACATAACTCCTTTTGAGAGCACAACTAATTCCTTGCACTGTTGATTAGACAGTCATACACAAGGCTATGTCTATAAACATTCCA
+
/*)))1<?++++??54.))'&%%%%)+*22445GDDBADFGGHM2000?ALOKIHKMINLSSSOSEGKGJRDBCBDLJEA222226::::<9999:EHNKQRANMKNKNLSMPILPIEDAD))(('(058A@@FDEIKKLJSKHHHIJFIG;;;::9:31'%%%'''**+->>DMIJLLSKLQJGJSLSSJMJGIJRJD====<788BCKHPSLSJJRKIISOOSSSSLNEFHDEGKHGIG<<<FC<9989;<?CECCNSMKKNNMJKIIFHIMMLO<;::::::444.)(('((')9:889@ABGHHKSORROJCBCBCKHQKNRSSLSJMJMSMLOLNSRSQQISPLSKNLSMQSOSSPJJKRJHN0///9/411616=HBHF>=>>>OLSSKSQKHNLSQMSJLINIDE-,,,)))))9=CDEFD@@@@CECCAAEIIJILLGKMMSLMIJLNJSQOKSIMHOMPSLMSIKOISLOJGBAAAACH(((()===BE@@(''&&&''''')++68>ABJSLLMLMIMNMS<;;:;;MEKB?<<<=JLISSNLSKKHFEFFKFFSNLSLJLGHDEFKJGFFOKLSMSOMSOSKSPNOMMPJK?====GMKMSOJSKOKPLLSJNIJLMLJKIJOKGHSLJJSNQIFHFGLLLOSLKJL
@4186_2WVZPS_2
GTTACTATCGAATTCAACTTATCTTATAGTCATGTTTCCACGACATCATGAGGAACTAACTTATTTGGTATTACCAAGGGCTTATACAAGTTACCAATTTGTATATCTTCTTGGTTTCTTTTATCCTTTCGAGATAACGTCTATTGCGTTAGCGATAAGTCTTTCACACTACGTCTACTTATAAACTTGCACATCAGTTGAACTGTAAGATATTATTATATCTCTACTAACTCATCCTTCTTACGGGTGACTTAGTCATTATAGATTTTGTAGTAATTGTACTTAATTAAATGTATCCATTTAATCTTTCCTTCACATAACTCCTTTTGAGAGCACAACTAATTCCTTGCACTGTTGATTAGACAGTCATACACAAGGCTATGTCTATAAACATTCCGGGGGGGGGGGGGGGGGGGGGGGATACATTTAATTAAGTACAATTACTACAAAATCTATAATGACTGGGTAAGTCACCGTTAAGAAGGATGAGTTAGTAGAGATATAATAATATCTTACAGTTCAACTGATGTGCAAGTTTATAAGTAGACGTAGTGTGAAAGACTTATCGCTAACGCGATAGACGTTATCTCGAAAGGATAAAAGAAACCAAGAAGATATACAAATTGGTAACTTGTATAAGCCCTTGGTAATACCAAATAGTCCTCATGATGTCGTGGAAACATGACTATAAGATAAGTTGAATTCGATAGTAGCCCAAGAGGAATCAAATGAGTAAAACAAGTATTATAGGTAAATATTATGTTTTTCTATCTGAATGATTGTGCCTTGAAAAAGGTGGGTGAGGTCTGTGGGTAAAAATTAATTCCCATCTGGTTTTGGATTTTCTTCGGAAAATTGATGCAAGAAGCGTGGAGTTGCTAACCATTGCTCAGACTTGTATCGCCAGTAGCACGATAACGATATTTATGAATGTTGTAAGGTGAATAAAAGCCTATGATTTA
+
&%%%(()+/>AEEFIIISHLNHNEIHJJIRJISIMKSPLSGGJIIOJNLHGHNJLILOLJHHHHIJMRRKKMKRHMKJKJMJMKNJJOQIJPKSPJIOILSSLPJLLLSI<:22>?@8888<:PJFGJJGFEFEOOLNKLKSJSLLOLGFKQLRLIHJOPHLLNHMHINIIKIJJNQOJKLIKSHQMJPLJNNKKILLJKLLSSSLOSLLMKMQPJSQOJOKLHIHNSOKOKHKSMMLPMSRMS?=874,*)(%$&'-.57;@ABCAFGGKLSOHKNNJJJLSJKKJJGSMLIJSKKKIFHSKHIHSLSLHHGHHILJPLKPOOSNSKPPPJSHINRNLMLLMONLSMSRMSNLLSKMSOLJIGINJKIISSKOJKJLHEEGGGEEDECCA@@A@?:54/)&*7DEDEFHHGGGGGHSSFI??<<<;>>?BHJFCCDGGSHHIJHFGHFHLKIHIMIIHJLGNKSLOKPHHA=83))3**-===<@@:988745:997/,.>>=>>===>?@CEHIFCBA??>=;<<<<<>?@?A=?868>?@@<==<;>777778ABD>>9;<:9976766677++++,668989ABDBBACECFEDDDDEDFIFD?99975440/0,,++,./,(('&&&%%&'((../089:9::999521..1,.-,++*-00003342&&&%($$$$%%'(-./0268::;;=??AA??C?>>>?LB@B?@?AADEDEFHHHSKSSHGHHGGHNKHLHGJJSJJJIJGSJSIHKKHKNOKSSKOKLKMMMHSJNSOLLJSKOMDHFMKMSMSJOLMNSKJSJSJOIIFCESHNSPSSMHMLIJHGLIMMHMNSSNKHIMNMMQKGEIINNLQKJNKG>@@FC<<<FGKSMSPSJIHIGIEJFLJMKKDMJGSLOSNKHGGKHKFGSJECDCCEFGISKHKLKGEHFIJHLJIHGHJIIGJLGKFLRJGLCA:63/+'
@4187_2WVZPS_2
TAAGGTTAATAGCTGACTGTCTTCCATACCGACCAGCACCTGGAATGTTCACAAATCATAGGCTTTTATTCACCTTACAACATTCATAAATATCGTTATCGTGCTACTGGCGATACAAGTCTGAGCAATGGTTAGCAACTCCACGCTTCTTGCACCAATTTTCCGAAGAAAATCCAAAACCAGATGGGAATTAATTTTTACCCACAGACCTCACCCACCTTTTTCAAGGCACAATCATTCAGATAGAAACACATAATATTTACCTATAATACTTGTTTTACTCATTTGATTCCTCTTGGGCTACTATCGAATTCCAAACTATCTTATAGTCATGTTTCCACGACATCATGAGGAACTAACTTATTTGGTATTACCAAGGGCTTATACAAGTTACCAATTTGTATATCTTCTTGGTTTCTTTTATCCTTTCGAGATAACG
+
<<FGEHSNKLQSSSPKPRNKJSQMKKHSOJNJLJSSLOKNJKLMJSKNNLPIJKMNQNMKKPGOPKSMKKNKSKKKGFIKMMONJMSLOOLOLSMIFHFHHJKJOIJIJIJJFRIIJPGNJQJJSRKIJKMMNLNJORJLLLOLNPHJIHLHJSOMIHSJSI:77779SSSMPOSKGIHC??@@@IIPKKMPJJNJJKOKNKHHLIEFDCC@DDECBECA<6:4-&$%)/346ABDDGDDHRKOLIIKSOSSLOPSJSSLNSOSIKOOSRKQKEOLMQOJPMSKJHECCBDSQOSJ8555AB20-,,'%%%%&&$$###$$$%%+''8;?AHSJKINJKPSIJJLNHOHCAFGHGKKCBAB@6000/0GENGHIGHFEJOIOIILQSKNIKKDMKNPPSLQSSPNNKLSIHMIJRJMJKCEHEJIOQNFCBEDEG333,
@4188_2WVZPS_2
CTTTTATTCACCTTACAACATTCATAAATATCGTTATCGTGCTACTGGCGATACAAGTCTGAGCAATGGTTAGCAACTCCACGCTTCTTGCACCAATTTTCCGAAGAAAATCCAGGGGGGGGGGGGGGGGGGGGGGGGGGGGGGGG
+
CCBLIIKHKIHGIFBA@>?@BDGHHIHHFFFEBCBBBBAAAAABCBBDCA@@@ACCEEDDDDEGFGHNHIKGBDEJLHOHHECBABCFJMMGICB=;:F?<E>>BCDB@@@=;54/.8589;<>ACGKSNSSSSKMHHEBBABBBA
@4189_2WVZPS_2
CACAAATCATAGGCTTTTATTCACCTTACAACATTCATAAATATCGTTATCGTGCTACTGGCGATACAAGTCTGAGCAATGGTTAGCAACTCCACGCTTCTTGCACCAATTTTCCGAAGAAAATCCAAAACCAGATGGGAATTAATTTTTACCCACAGACCTCACCCACCTTTTTCAAGGCACAATCATTCAGATAGAAAAACATAATATTTACCTATAATACTTGTTTTACTCATTTGATTCCTCTTGGGCTACTATCGAATTCAACTTATCTTATAGTCATGTTTCCACGACATCATGAGGAACTAACTTATTTGGTATTACCAAGGGCTTATACAAGTTACCAATTTGTATATCTTCTTGGTTTCTTTTATCCTTTCGAGATAACGTCTATTGCGTTAGCGATAAGTCTTTCACACTACGTCTACTTATAAACTTGCACATCAGTTGAACTGTAAGATATTATTATATCTCTACTAACTCATCCTTCTTACGGGTGACTTACCCAGTCATTATAGATTTTGTAGTAATTGTACTTAATTAAATGTATCCATTAATATTTCCTTCACATAACTCCTTTTGAGAGCACAACTAATTCCTTGCACTGTTGATTAGACAGTCATACACAAGGCTATGTCTATAAACAGTGCAAGGAATTAGTTGTGCTCTCAAAAGGAGTTATGTGAAGGAAATATTAAATGGATACATTTAATTAAGTACAATTACTACAAAATCTATAATGACTGGGTAAGTCACCCGTAAGAAGGATGAGTTAGTAGAGATATAATAATATCTTACAGTTCAACTGATGTGCAAGTTTATAAGTAGACGTAGTGTGAAAGACTTATCGCTAACGCAATAGACGTTCTCGAAAGGATAAAAGAAACCGAGAGATATACAAATTGGTAACTTGTATAAGCCCTTGGTAATACCAAATAAGTTAGTTCCTCATGATGTCGTGGAAACATGACTATAAGATAAGTTGAATTCGATAGTAGCCCAAGAGGGATCAAATGAGTAAAACAAGTATTATAGGTAAATATTATGTTTTTCTATCTGAATGATTGTGCCTTGAAAAAGGTGGGTGAGGTCTGTGGGTAAAAATTAATTCCATCTGGTTTTGGATTTTCTTCGGAAAATTCATCAAGCGTGGAGTTACGCATTCTTCAACTTGTATCGCCAGTACACGATAACTATATTTATGAATGTTGTAAGGTGAATAAAAGCCTATGATTTGTGA
+
SLIKNISLKGRIHMKMKSSSSOSLRSFAABILHKMSNLMLPSKKKHHGHSJJMPHSSIIKLJJNKGHNSOJINSKJJGHILIMQPHJKIMPISJMKJKLNKLNOKSHJKJMSNMSHHJKSOSMNOIIKKLSNJJIPNSKKMHSLLJISSMKHPKGRB==<=C4,,-@=CLILSNSSMSLKOLKIOHIGOQNSOKGHKHJJPKSLHEA@@KJMFJSSOPMKG=<<<<ABBB?:::::HGHJLHMKSISI??JSSKSJKNGFGFGHJGLMJSKIKHHJKSLSKIGEKKJKMSKLHJISLPNKOLMLPMQLLJLLKIPMIGKKSLOMSMSNNMLLKLSJOKOASLKGJOGKKOHKNKPFFCC>87-----455573<@DNJJDHJILKMNKHSNILLSRSSQSKOSIFGGNOJEBBCCKSLJSJNQJOPOKJOMKJJSJJIMKKMJLPSQSSKISRJSKJOKIHHJKLRNKSMLLK33334SNSSOSMOJMJNSJKGJNJHMRONNLHJLIOJMKSSHHIGFHGJSLLLOJLLMQKHJGG?9EEJFFDFKF>>=<:;<(('')././00./3BC=9FQKMRNSQKMSKSMJJHPJQPORQKMONNMKOIPSMMSKQNJKIGHJJMKIIKOIHKJMIHMHPHGGFFIIGIKJIGFEHDFKSMHFHKMRKPLKHDDFFCDDCA@?<==?87768<=?<8777>@CCEFEDFHIIHEERHDDCDDFDFEFC;;:9:?ADDD@?>=;=?@>?=<;:99984221+()(()++++>B87778A@B?>>>=@DEBAAABBBDDDHGGEB@@???BCBCBCBDCCBA<;868<=?@ABCC??:77778655()))-**588986765444222/,('''(/38:<====>?A@AC><:.,,*(((+*+.47777322/.----.066::<<==?=>B@@@?ADAAABCI@DA=>>:42268:<====@<<<<>@A@@?@@@A@@@ACCC?>;:9886653-----/.,,//----.1+***+/33589;<??@??>>=>@@@??>>?ABCCBCA????BGJLFB>>>><==??CBCACCEBCD@ADDDED@9//../:;;;:=@==;6..8:>AA@<;;:,,)*-.9:;=;;:8878;<766.--)()')*'&&%%%((((((()((%&%&''())(&$$$%*((('(((('&'&%%&&(*027778666944?BCFDEF?@??@DD;::99@ACCEBAAA@@ABACD@?
@4190_2WVZPS_2
ACCTATAATACTTGTTTTACTCATTTGATTCCTCTTGGGCTACTATCGAATTCAACTTATCTTATAGTCATGTTTCCACGACATCATGAGGAACTAACTTATTTGGTATTACCAAGGGCTTATACAAGTTACCAATTTGTATATCTTCTTGGTTTCTTTTATCCTTTCGAGATAACGTCTATTGCGTTAGCGATAAGTCTTTCACACTACGACTACTTATAAACTTGCACATCAGTTGAACTGTAAGATATTATTATATTTCTACTAACTCATCCTTCTTACGGGTGACTTACCCAGTCATTATAGATTTTGTAGTAATTGTACTTAATTAAATGTATCCATTTAATCTTTCCTTCACATAACTCCTTTTGAGAGCACAACTAATTCCTTGCACTGTTGATTAGACAGTCATACACAAGGCTATGTCTATAAACATTCCA
+
LIORLSSJJMSSSKKPSSOSJKGKJJJNJSOMSOHMILMSSKIPNQKMIIJNIJLMNJPPJNPPLOSIKIJHIIOSSKSLILKSISILLONSPNNSOOPSJNSSJIQSQNSQMJLLRNNMJNSJKKLJNSGMIONOKSSSLKJKHJGC5543<@@@>97@;?ELIKRKLSLQSLOJKSLSNRKLMLLKKMSGHH?BCEDHIJISSLKJIHHHSJJNKILSKMNJLJGJISSJMKMSOMSKPQNOEEFFA@A=878778854345:ACBCLIMIKPJMSKRPSKIGPKHSMNIMJJKOJKNJKISKKILKINKSMJSKKMSNSJNJIJRKSJSKNOSOSOIPSMMGISHJKPNHFGEEJJSIMNQRLRQSMJGHFGGGIFGNMLNSSNPGNKNOMKNOKPSQMSSIGIJIKJJMSLKMINJJSIIJLHJHKHJNSKSKJJJ
@4191_2WVZPS_2
GGAATGTTCACAAATCATAGGCTTTTATTCACCTTACAACATTCATAAATATCGTTATCGTGCTACTGGCGATACAAGTCTGAGCAATGGTTAGCAACTCCACGCTTCTTGCACCAATTTTCCGAAGAAAATCCAAAACCAGATGGGAATTAATTTTTACCCACAGACCTCACCCACCTTTTTCAAGGCACAATCATTCAGATAGAAAAACATAATATTTACCTATAATACTTGTTTTACTCATTTGATTCCTCTTGGGCTACTATCGAATTCAACTTATCTTATAGTCATGTTTCCACGACATCATGAGGAACTAACTTATTTGGTATTACCAAGGGCTTATACAAGTTACCAATTTGTATATCTTCTTGGTTTCTTTTATCCTTTCGAGATAACGTCTATTGCGTTAGCGATCGTCTTTTCACACTACGTCTACTTATAAACTTGCACATCAGTTGAACTGTAAGATATTATTATATCTCTACTAACTCATCCTTCTTACGGGTGACTTACCCAGTCATTATAGATTTTGTAGTAATTGTACTTAATTAAATGTATCCATTTAATCTTTCCTTCACATAACTCCTTTTGAGAGCACAACTAATTCCTTGCACTGTTGATTAGACAGTCATACACAAGGCTATGTCTATAAACATTCCAGCT
+
JPIRLMKMRMHIHJLOMKILOSLRSSNMOKMSPJSOKJSMLIIQNNNKOMNSLOOKKILLLIIKJOPPSJJLGHJRINLMKJLSOMJSNLSKRSISMSONJMKKJSSISRJIMSLJLSSSSOOGSPIJLSSQSKISSSONQPMHHPSSSOSLJJEGJGHLSMPKQJMINMOIMLJOSLQKNLIHJMSKMMJQMSNJSOJAA@@=1....MNSRMLLKKMNQSNNMKPOSNNKSQNSSPPLSOKQRNOOPKKLSKJPPSLOSNSRRSMOIKOSPHMKSKKLLJMSLJNIQLMKNKOSSLJJJJJLQSJMNNISOONNSLLOMJMMMLJOMMPKNSNKNSNSKMRLSQMMSMJSSKLJSSSKMSSMNNSSOS9999C7;9:<7FNOPLQMNMKMONPJLSKILMKOLKMMEAC--,'''''<</);@LLJIOIJJMKRSPOSNKMKSJJMJLLNQNQQNNLPJOKPPOMSPNKLPSSNLSSOQKKLIOKOOMPSQIMKSHFHGIJLMKNOLLJKKMPPJNMPNOOSOQJOKSSMONJSJMSOSPLFCBCBJLKKMLNKOPLQGIKRGKSMLSSJG?B67CDKIHMKNNRNSNLJMKMNPILOQKJLONLILLMSSIOSSC+****AAABCECDDDGFICCDHIGBFBD55556>>=+**'&%$$$
@4192_2WVZPS_2
GGAATGTTCACAAATCATAGGCTTTTATTCACCTTACAACATTCATAAATATCGTTATCGTGCTACTGGCGATACAAGTCTGAGCAATGGTTAGCAACTCCACGCTTCTTGCACCAATTTTCCGAAGAAAATCCAAAACCAGATGGGAATTGATTACCACAGACCTCACCCACCTTTTTCAAGGCACAATCATTCAGATAGAAAAACATAATATTTACCTATCATACTTTCTTTACTCATTTGATTCCTCTTGGGCTACTATCGAATTCAACTTATCTTATAGTCATGTTTCCACGACATTCATGAGGAACTAACTTACTTGGTATTACCAAGGGCTTATACAAGTTACCAATTTGTATATCTATTGGTTTCTTTTATCCTTTCGAGATAACGTCTATTGCGTTAGCGATAAGTCTTTCACACTACGTCTACTTATAAACTTGCACATCAGTTGAACTGTAAGATATTATTATCTCTACTAACTCATCCTTCTTACGGGTGACTACCCAGTCATTATAGATTTTGTAGTAATTGTACTTAATTAAATGTATCCATTTAATCTTTCCTTCACATAACTCCTTTTGAGAGCACAACTAATTCCTTGCACTGTTGATTAGACAGTCATACACAAGGCTATGTCTATAATGACTGGGTAAGTCACCCGTAAGAAGGATGAGTTAGTAGAGATAATAATATCTTACAGTTCAACTGATGTGCAAGTTTATAAGTAGACGTAGTGTGAAAGACTTATCGCTAACGCAATAGACGTTATCTCGAAAGGATAAAAGAAACCGAATAAGATATACAAATTGGTAGCTTGTATAAGCCCTTGGTAATACCAAATAAGTTAGTTCCTCATGATGTCGTGGAAACATGACTATAAGATAAGTTGAATCCCAAGAGGAATCAAATGAGTAAAAACAAGTATTATAGGTAAATATTATGTTTTTCTATCTGAATGATTGTGCCTTGAAAAAGGTGGGTGAGGTCTGTGGGTAAAAATTAATTCCCGTGTTTTGGATTTTCTTCGGAAAATTGGTGCAAGAAGCGTGGAGTTGCTAACCATTGCTCAGACTTGTATGGCCGCACGATAACAAAGATATTTATGAATGTTGTAAGGTGAATAAAAGCCTATGATTTGTGAACATTCCA
+
HSNLNNLMQKMJKKNPSJIHJNDJSKMNINHHDCA???AEABBBCLJQMIRSNNSKHIJHLHFJNKLQKNHGGGFJHKSNJLNKOGMMHLGSJLRJGILFMHIGKIMABD=?KGIDDDCL34GEDHPSPLSSJJHGNIIIHSKGGH99C99...-,--,-58==>@@CCGGEFEE:<F<...../--((),,,-,/456788=>GKIKIJLSJNKJ?@;8*)&&&%$%%'(*,-+78778LJEGHFDFGC@B==IIIOSLLM>21122?A>=<50/,*+**54446?87754821((().,''(>BCGSOSKIKIJS=*((((HE////0GGHIRHGHJKLIPLSMOJGJGFIKMGQ774333)(%%&'(.)./03-:?CFJNIKKGJIQKJJGJGGBCBCCOJHKOFDHED77?<;;:HILJHJJJJNSSOSLHSNKPKKPMJLJIGKSSSINKSJKNSLPILJLLSKKSISLHHHGGGHLHLFFKGGHJORGIH:9421100/1/1./5899<<?GFHJKJSOIISQOSLJMSSSJNGFIHGJOIRIINNJ>???>?A@A>;99668;@FIHGLJKOISSPIHMMMNOSA@>@LHSLPLJJKRKSSIMKGFEJRKIJKSPSIPKOQSNSSQILLSIJKGHIKRIMJSSJMSMFEDDB?>:410//.0111;>88788@?CFIHFDEECDCBBAAAA?@ABA=<:9;;<=>?@?==9:::996787799;;<;;831--./086766756:==>><;;;:<>888887<:;;86422221110//,)..0..,+*(())))****))((('''&%$$$%(+++,,,+*)++-67799;;65544533399981110//'&''%%%%&)./.-,,&&'().....//....+)(%$$&'(*457:<<<666646554789=97644445778988889::::::<<=<BC:868...0:;>CAA@@AFEED@;;;;;:762.--,)))...//002(33334430/0111-)*,-./..1668@B@@@>>ABBEDEEBAA@?>;<<:779::;<>>=;;::9887665)'&&&',---.--,,-.(((()4456:.+*****266455344665533665766778<?ACAAAA@ABBCCDDDDCFFFB@?>
@4193_2WVZPS_2
GGAATGTTCACAAATCATAGGCTTTTATTCACCTTACAACATTCATAAATATCGTTATCGTGCTACTGGCGATACAAGTCTGAGCAATGGTTAGCAACTCCACGCTTCTTGCACCAATTTTCCGAAGAAAATCCAAAACCAGATGGGAATTAATTTTTACCCACAGACCTCACCCACCTTTTTCAAGGCACAATCATTCAGATAGAAAAACATAATATTTACCTATAATACTTGTTTTACTCATTTGATTCCTCTTGGGCTACTATCGAATTCAACTTATCTTATAGTCATGTTTCCACGACATCATGAGGAACTAACTTATTTGGTATTACCAAGGGCTTATACAAGTTACCAATTTGTATATCTTCTTGGTTTCTTTTATCCTTTCGAGATAACGTCTATTGCGTTAGCAATAGTCTTTCACACTACGTCTACTTATAAACTTGCACATCAGTTGAACTGTAAGATATTATTATATCTCTACTAACTCATCCTTCTTACGGGTGACTTACCCAGTCATTATAGATTTTGTAGTAATTGTACTTAATTAAATGTATCCATTTAATCTTTCCTTCACATAACTCCTTTTGAGAGCACAACTAATTCCTTGCACTGTTGATTAGACAGTGCAAGGAATTAGTTGTGCTCTCAAAAGGAGTTATGTGAAGGAAAGATTAAATGGATACATTTAATTAAGTACAATTACTACAAAATCTAATGACTGGGTAAGTCACCGTAAGAAGGATGAGTTAGTAGAGATATAATAATATCTTACAGTTCAACTGATGTGCAAGTTTATAAGTAGACGTAGTGTGAAAGACTTATCGCTAACGCAATAGACGTTATCTCGAAAGGATAAAAGAAACCAAGAAGATATACAAATTGGTAACTTGTATAAGCCCTTGGTAATACCAAATAAGTTAGTTCCTCATGATGTCGTGGAAACATGACTATAAGATATCTGAATGATTGTGCCTTGAAAAAGGTGGGTGAGGTCTGTGGGTAAAAATTAATTCCCATCTGGTTTTGGATTTTCTTCGGAAAATTGGTGCAAGACGTCCAACTGTAACCATTGTTGCGAGCTTGTATCGCCAGTAGCGAGCTGGATAACGATATTTATGAATGTTGTAAGGTGAATAAAAGCCTATGATTTGTGAACATTCCA
+
INSOJLLSQJFFIIHBAF1///0KSJGQSMNLNKJIQIHJIJOGJMOSLSMSLKLKOMLMILSNJOSLOSMJIIMPSPHSJJRSNPKRMPSIIJIILPJNJMNSHLJJNSSSMSKSLMSS69>99HSKQJSIMIDCDB@LJCAMJLKSSSL>==<<;:::;;9:;=?ABEHCBDH?FIEIKSSJKMSSLSSSQKNSRSSSMSJE>>>IHSLRPNHOLOJOKPLMNSRNMMKLLJLPNKOOSSJNSOSQPKKMJG;900?AL=>?+))))89DGHFFDF<80////FMHLLGKSSRKSSSSLOOLSKLMSSNSONNJMMKSI????@SSSLKIIMQHOMHIKNOLLJSRSKJHNSSJMLSSJOSSRSSNRMCA?ADCIGGD@KMMSSSNPMPOPPKNMSPSLIJKSNJPSGD******+FGF>BLKSRJSKKISQKLJKLLJSNIPLJKSMSLSSJSJSSSSOSLRSNQMLMJSIOQSQKSIEDHIJMQSJSMGII?:999@4445MHKJKPJQKLLJPOJIJILKILMKLOSLKSMPMSSISOHSPJIIGRNNHHIJGHDFJMIILIKNJLMMJHOLIHJIJLKKKSSLFHEDEGSIILMQRNRMMQNNIPGSIGLORJJJIKHHIHSISMJKMKFLKMLPLHQJKKKLGFIPNIGFDDBAB??88755;>EEFIIBBDDECBBCDCBFFEGJFDB?>=>?BCDBAC@>=;<9721+(('),,,...--,,+,+)&&'(())**189;<=?CGGEHEDFEEECAA@ABCCEGGIHDEA@=;<<;;==?ABCAA??@?;8/./02:9500-----.7:=::987567??????AAABE?<:61/1+,-.-)(())>??>?@AHILNHF==<;:22281-.;<<=>;87)'''')*045=>?@<5;77:EDCCDFDDFFDD@CCCCCC><;;AB@?BA@>=>>>?DBA:9..,,,,,43//**+..67;;@CCBEFJEDD;89:?BD?==?@<??CBBBCDECEEABCDIIIFDBBA=>B;=A:::ADIHFGEFEIJHHICBBEFFIHE<::9885020/.+)((%%%%&+-1344200-,+)(&'''*+--787651,++*&%$$$&&'(-.)))((,,*+,4332333321100//034788<=<>995555599999::::998
@4194_2WVZPS_2
CTACTATCGAATTCAGCTTATCTTATAGTCATGTTTCCACGACATCATGAGGAACTAACTTATTTGGTATTACCAAGGGCTTATACAAGTTACCAATTTGTATATCTTCTTGGTTTCTTTTTTATCCTTTTAGATAACGTCTATTGCGTTAGCGATAAAGTCTTTCACACTACGTCTACTTATAAACTTGCACATCAGTTGAACTGTAAGATATTATTATATCTCTACTAACTCATCCTTCTTACGGGTGACTTACCCAGTCATTATAGATTTTGTAGTAATTGTACTTAATTAAATGTATCCATTTAATCTTTCCTTCACATAACTCCTTTTGAGAGCACAACTAATTCCTTGCACTGTTGATTAGACAGTCATACACAAGGAATTAGTTGTGCTCTCAAAAGGAGTTATGTGAAGGAAAGATTAAATGGATACATTTAATTAAGTACAATTACTACAAAATCTATAATGACTGGGTACTAACCAGTAAGAAGGATGAGTTAGTAGAGATACAAATAATATCTTACAGTTCAACTGATGTGCAAGTTTAATAAGTCAACGTAGTGTGAAAGACTTATCGCTAACGCAATAGACGTTATCTCAAAAGGATAAAAGAAACCAAGAAGATATACAAATTGGTAACTTGTATAAGCCCTTGGTAATACCAAATAAGTTAAGGAGTTCCTCATGATGTCGTGGAAACATGACTATAAGATAAGCTGAATTCGATAGGTGCGA
+
EEHHGIKIJFJFIGGDCDECHGGHDCDCCGEFGLH@?<778DFGIJSGMJNJJJJILJHIMIHLJKLMIBBBBBHJFGGHHLIHJLJOJKPIHILMHINIIGEGEGFKG.)(((((+,++,..-/,,,,*)%&&'+,--444500000ADBCC:9873-*+())))+>?ACCEBCEGFHGHHDDDEEGFMGHFGFGIFJLIIILPMSKLQHGGHGKLKRHHKHE<88AA@@EGFHINGHG??@@@>AAA??>>>33DE@AEDHFFFECBCCCEHNLGEECDEEBC;:::;?AAADDCBBBCABCCEHFGF>====GDB??@CDDDEFHGFGC>99:::;;?==>A?;===BDGFFFIPJSNLMHJJEEDCEGIHEHHHIHGMCEFDDCDCEEHIIIIJFCGECCEDCDEDEDCDAB>@ADEFGEE>;;<DDCBBDCBDDBDFD@=<<<<>????=<<<:9990----.('&&''%&''&%$#$$%$$##$*,./09;;<<<;8670.-+**)%&&%%)./16789:;<<;:8666668889:97530+'%&))+,-)))((()))))*77757::9:;<====>???>?AACA@??@@ABB@?@@ABAAA;?=ACD<>?@@>>?=<<>>;5665/*,.--*****--566>?>?>=<633223.-,,,+())(((''()())+,..288:<=??<7765444644335:;<=>AABAAA??<<<<<:,++++-*((&&
@4195_2WVZPS_2
GGAATGTTCACAAATCATAGGCTTTTATTCACCTTACAACATTCATAAATATCGTTATCGTGCTACTGGCGATACAAAGTCTGAGCAATGGTTAGCAACTCCACGCTTCTTGCACCAATTTTCCGAAGAAAATCCAAAATCAGATGGGAATTAATTTTTACCCACAGACCTCACCCACCTTTTTCAAGGCACAATCATTCAGATAGAAAAACATAATATTTACCTATAATACTTGTTTTACTCATTTGATTCCTCTAGGGGCTACTCGAATTCAACTTATCTTATAGTCATGTTTCCACGACATCATGAGGAACTAACTTATTTGGTATTATCAAGGGCTTATACAAGTTACCAATTTGTATATCTTCTTGGTTTCTTTTATCCTTTCGAGATAACGTCTATTGCGTTAGCGATAAGTCTTTCACACTACGTCTACTTATAAACTTGCACATCAGTTGAACTGTAAGATATTATTATATCTCTACTAACTCATCCTTCTTACGGGTGACTTACCCAGTCATTATAGATTTTGTAGTAATTGTACTTAATTAAATGTATCCATTTAATCTTTCCTTCACATAACTCCTTTTGAGAGCACAACTAATTCCTTGCACTGTTGATTAGACAGTCATACACAAGGCTATGTCTATAAACATTCCA
+
MSMSPLJNSJSQOJSSSINJNHLOSOSSKMJMSILJILKJISNORSLNSNPOMKSKJSRKJKIJMKPLJPJGHNLKNQOJJPSKNSLNMMHSKKSPJLIOMMSSQISONNSNPLOMJINKSSMSFSNKJSSSSMSMSLOSEFDDDDEFJSMOJJHJJSKJGSNHJIIIKJJOPJKBLMJSLSSOSPOOOKJSSKKSJNQNQPLLJJLJKOLOROSLNMQKNMMLPSPMKSSRPSHAAAABSKIMSH;89886663.&&&''';2/-(((<=ACDDHQRHJMIJNJPLKJDCBBA?>>@AKSOJLQOOJSNSNSNSKKKKKLJJG444339333238:=@@EDHLIKPJJOSJSSSOSSLJMSOKKINLISBAABCFEHISDSLKSJOEBEDGSKMSMSJJPINKSNLJMOJKKIIOIKMKSMLJSKPJKHISKSONOMSKSISLLGEFEGJJJKIJJLSJSNRSMMNNSOLSRSOOMMLJPLKLJKSIMSMJSJNLSJKIIJJIGFGLOHLIJLKJJIPJISIGDB@BBFHBKILGJLHSKMLRJRLKNPLOJKKJLQGMHKKLJLSKMIIKRIMJNJISJPPHKHGHH;8A=7LJHHKHLKJSLJSIQSPNSISKJPLSNQLJLLJJJIMIGIGLHGKFFFELJKIIJHHIJIJKKDDE
@4196_2WVZPS_2
GGAATGTTCACAAATCATAGGCTTTTATTCACCTTACAACATTCATAAATATCGTTATCGTGCTACTGGCGATACAAGTCTGAGCAATGGTTAGCAACTCCACGCTCCTTGCACCAATTTTCCGAAGAAAATCCAAAACCAGATGGGAATTAATTTTTACCCACAGACCTCACCCACCTTTTCAAGGCACAATCATTCAGATAGAAAAACATAATATTTATCTATAATACTTGTTTTACTCATTTGATTCCTCTTGGGCTACTATCGAATTCAACTTATCTTATAGTCATGTTTCCACGACATCATGAGGAACTAACTTATTTGGTATTACCAAGGGCTTATACAAGTTACCAATTTGTATATCTTCTTGGTTTCTTTTATCCTTTCGAGATAACGTCTATTGCGTTAGCGATAAGTCTTTCACACTACGTCTACTTATAAACTTGCACATCAGTTGAACTGTAAGATATTATTATATCTCTACTAACTCATCCTTCTTACGGGTGACTTACCCAGTCATTATAGATTTTGTAGTAATTGTACTTAATTAAATGTATCCATTTAATCTTTCCTTCACATAACTCCTTTTGAGAGCACAACTAATTCCTTGCACTGTTGATTAGACAGTGCAAGGAATTAGTTGTGCTCTCAAAAGGAGTTATGTGAAGGAAAGATTAAATGGATACATTTAATTAAGTACAATTACTACAAAATCTATAATGACTGGGTAAGTCACCCGTAAGAAGGATGAGTTAGTAGAGATATAATAATATCTTACAGTTCAACTGATGTGCAAGTTTATAAGTAGACGCAGTGTGAAAGACTTATCGCTAACGCAATAGACGTTATCTCGAAAGGATAAAAGAAACCAAGAAGATATACAAATTGGTAACTTGTATAAGCCCTTGGTAATACGTTAGTTCCTCATGATGTCGTGGAAACATGACTATAAGATAAGTTGAATTCAATAGTGGCCCAAGAGAAAACAAGTATTATAGATAAATATTATGTTTTTCTATCTGAATGATTGTGCCTTGAAAAGGTGGGTGAGAGTATGGGGTAAAAATTAATGCCCATCTGGTTTTGGATTTTCTTCGGAAAATTGGTGCAAGGAGCGTGGAGTTGCTAACCATTGCTCGTATCGCCAGTAGCACGATAACAATATTTATGAATGTTGTAAGGTGAATAAAAGCCTATGATTTGTGAACATTCCA
+
NOKSKRJSSMNNMLSKSLIKIJGDKIJMDNKSMLKRQKMJJMKLSHNSOOMSPNNOLSLQPKJSSKPLMIJQMILPMKSSMHLHPJKSNKJ=JMJNQONJSSSSKLMLKSMSHFHFEJHK<@E==MLSMNPNONMNPJQNJIKJIHJSLHLPSOIFHIEHHLKSMPMSJQLJSMQMNSMNKSINLNNSMNJKMSNOQKLLOHOKLOSPSMSQSLOLKHJFA==<=?JMKLKNLSSPLPSGLJLRMFDFDABEGSMIGMIHLNIOHLKKHHJKGGNLMLNJHJINKJGKJKKSINPQKINJKHSLONIILNKLLMKJKKLKNMKJJKNSMHLGIIKLNKMMKJLKLJKKKHKHNILLLOKKKJJJOMKOPKISMIG</+:9:BCKNJHJSKGJIKHFGFGFJMHGCB@ACFB?B99:9:;/....CEDCC@AABBDDDEGGFFGGGGFDDDDEDGGIJIJGHKKIMGHFFMIJHIGHGGIOKIILSSSLJKHIJKQJKISQJIHJHJKSSOKSSSJKLLKSSNNKJLJKKSJMBMKNSQMMGLKHOHHIHIMJHMSLIOKKMKRJSJIMJLKSSSLJJJHIJHMSMHJLSGJPSKNMKSMSMKNSJOMSJKSKMLKSNNOMJKJLKJJHKMLHIGEGMHGIHHGHJNEHKFDDGCCIIE?>>>>EEEHCDGHKNISJGFJHGIGEJGHGHLIMLGHGFHEHINKJHNHEDCEFGH;971***88899<DGGKDHG@>=<58666>@FFHOGIEFE?>?>AABJGFFDDFFHGIFHKJJJGDEEC@AACELLHGJHEEFEEEABA?;<32114(((((69>><;;::;67=ACCEGGDDBEDFFFFCFH@@>>===ECBCHEFIHEEJNJHEHEEE@=>DDA>>BBBACDBFDGDFE=96779=>ADCD,,,++1)'&%&&233346788::;<=CCAABCEEEDCDDCAAAACFEGFCA??<::::7((('(,''''''''''&&'')*+,,-55=?@BBDCDFFG43333?@;BB@>=>>>=<<;;<===>>@ADEC?EGGFHD941)231+*+33322222233553,+(%%%%%*489;<ACD887759:588//:<=GJSMIIGEDC@A@?>=;<>?AD:::99777:;876++*%%&().3444:62110+++**.,,,,-8956?CCDCEEDDCFBBBBBCDBEFFEEDDDECBBCDEEEEDDCDCAAB
@4197_2WVZPS_2
GGAATGTTCACGAATAGTAGGCTATTTCACCTTACAACATTCATAAATATCGTTATCGTGCTACTGGCGATACAAGTCTGAGCAATGGTTAGCAACTCCACGCTTCTTGCACCAATTTTCCGAAGAAAATCCAAAACCAGATGGGAATTAATTTTTACCCACAGACCTCACCCACCTTTTTCAAGGCACAATCATTCAGATAGAAAAACATAATATTTACCTATAATACTTGTTTTACTCATTTGATTCCTCTTGGGCTACTATCGAATTCAACTTATCTTATAGTCATGTTTCCACGACATCATGAGGAACTAACTTATTTGGTATTACCAAGGGCTTATACAAGTTACCAATTTGTATATCTTCTTGGTTTCTTTTATCCTTTCGAGATAACGTCTATTGCGTTAGCGACGTCTTTCACACTACGTCTACTTATAAACTTGCACATCAGTTGAACTGTAAGATATTATTATATCTCTACTAACTCATCCTTCTTACGGGTGACTTACCCAGTCATTATAGATTTTGTAGTAATTGTACTTAATTAAATGTATCCATTTAATCATACAATTACTACAAAATCTATAATGACTGGGTAAGTCACCCGTAAGAAGGATGAGTTAGTAGAGATATCAAATAATATCTTACTCTCAACTGATGTGCAAGTTTATAAGTAGAACGGTGGTGTGAAAGACTTATCGCTAACGCAATAGACGTTATCTCGAAAGGATAAAAGAAACCAAGAAGATATACAAATTGGTAACTTGTATAAGCCCTTGGTAATACCAAATAAGTTAGTTCCTCATGATGTCGTGGAAACATGACTATAAGATAAGTTGAATTCGATAGTAGCCCAAGAGGAATCAAATGAGTAAAACAAGTATTATAGGTAAATATTATGTTTTTCTATCTGAATGATTGTGCCAAAGGTTGGTGAGGTCTGTGGGTAAAAATTAATTCCCATCTGGTTTTGTATTTTCTTCGGAAAATTGGTGCCAAGAACGTGGGAGTTGCTAACCATTGCTCAGACTTGTATCGCCAGTAGCACGATAACAATATTTATGAATGTTGTA
+
PSLQSKIKFB@////+,,,,0//)((*(,/-***13=?CEDAACKLSKMKLLOKGOLGHHEQ?;40016==<=ECBEEHHIGGKKKKHSMILNIOSISLHSB@>><::BBDMNLMSLSOKSHHOINLSONLJDIFFFKJHLLKSNSOSSSOSSSNSKFSSHHEEA===>DEIJIIOSDASSPIMLRNSJOKOKMJPSSMOSSNNQROOMMSSJSLSKSQLNMRSLOLQQSQLJLSSMSOKILNSSHSE===<DERKLOSRLISHLIHHKSMSMOMOKMHIHEFA@@654445C?BABGGJJMSLSSPLRPSPSLQLSNSSJLPSIOHFGFFSISJGHHIGGEGG;45588BABB?EHKHHSI====<5*+000/,++406?A-)))BAEGOLOPKJJSHEFGJBCB=8:,*&&(*,//-:IFEC:3000078665558713BAACLIJLIJIIGFHGFIHPNOOSMQJSKSLPKIHSHIIJRHHOSNKLMJNROPSKIMMMKRSRKKIQHKJSOIGLSPILHJJLLSOQJIKLKQSOSLLJNHHJHGHHKHIJLKFB?@A0//&&&&')'&&'01:;;@BEECDCB>>>@CCD@??@?>=>==>><30,,,0/./;?>?>>??=@;:975577'''''+0113111-)(('%%&+28;=?>?@;;<;;960/.--)(('&&((''''(,--233333023;<<<<=??9:;::>;878*)))))*459;>>>??ADFHFED?=:<978;<;><9::897763112379<?>?@@B<:;;<FDDBAB?;=;7:@;;<<>?>::999:;<=ABA???=<:8877..-01128:=><<==>??>>>:1110..,+*+,/012123<<;:::=?@<A@BCEEDCBB??>;976679;<=>>==>??BGHL<9999A??AB?@=<;:1)%$$$$&&),,,-/23557888<1-.<?AGHFDHDGDFFDDBB>=87;71*&$$'(),,+,//08<;=444442++-44///%%%$&%%$$%%&),-,--.:544444?;;::20//,,,,--.1022558)(((379..>>=<:9973'
@4198_2WVZPS_2
GGAATGTTCACAAATCATAGGCTTTTATTCACCTTACAACATTCATAAATATCGTTATCGTGCTACTGGCGATACAAGTCTGAGCAATGGTTAGCAACTCCACGCTTCTTGCACCAATTTTCCGAAGAAAATCCAAAACCAGATGGGAATTAATTTTTACCCACAGACCTCACCCACCTTTTTCAAGGCACAATCATTCAGATAGAAAAACATAATATTTACCTATAATACTTGTTTTACTCATTTGATTCCTCTTGGGCTACTATCGAATTCAACTTATCTTATAGTCATGTTTCCACGACATCATGAGGAACTTAAGCTTATTTGGTATTACCAAGGGCTTATACAAGTTACCAATTTGTATATCTTCTTGGTTTCTTTTATCCTTTCGAGATAACGTCTATTGCGTTAGCGATAAGTCTTTCACACTACGTCTACTTATAAACTTGCACATCAGTTGAACTGTAAGATATTATTATATCTCTACTAACTCATCCTTCTTACGGGTGACTTACCCAGTCATTATAGATTTTGTAGTAATTGTACTTAATTAAATGTATCCATTAATCTTTCCTTCCACATAACTCCTTTTGAGAGCACAACTAATTCCTTGCACTGTTGATTAGACAGTCATACACAAGGCTATGTCTATAAACATTCCA
+
?>>>@IIFDEEDEGFGDA533345=968;:<JH?>>>>DHFKKSKSLKLPMSLPSKISLJHOHSMMONKHIGHHIKNSKNONSOKPLSMJJLLJKOSOOMKMKKJJMIKSSIMMIKISLKHHJNNIONSSSOSONPLLHMNJMMINOKNSKSSLHIJIMJJIJJRPIPIHIGHLHBIQ<<FIGKNPNMLOSSOLSPRSSSOISMILSSSPKLSJSKPQKKKQSKPSSKKMSQNSMLKSSSSSCLKSOKSNGHFFFEKOIJSOSSSJ=<;<;@@ABNIOHLHIOJLMLPPKSKOIQSOFF???=>7652111..-2,&&&''''(/2**CGFHHGJNJJSMKLIOLSSLSRISOPQIKJKIOSISNSSLLOPKQKKSNMROKQINQS<;;;GGPLPPQSJSKSMGIHHFOKHMSAA@AABAAGIF=IGPSSJKLKRMSIIFIGJMNPSOLLSPNOIRMKPLJJRIMRJSPSSJJJDDDCD><>@==<>?JKKOMLKDIEEFFG994531143322257/0CDDFJIJJIIGIKLONIGFFIJJQIKHJGFJIHKGISGGFC@2003)).-22/-2/010''-@ACDIIGEGD=4DEIJJKHISIGIKJSHJKKHIHNGJHJHLLGGHIHHGKMMSJMKMIOSSOJKJJIHGFFDHHFCCE:;?
@4199_2WVZPS_2
GGAATGTTCACAAATCATAGGCTTTTATTCACCTTACAACATTCATAAATATCGTTATCGTGCTACTGGCGATACAAGTCTGAGCAATGGTTAGCAACTCCACGCTTCTTGCACCAATTTCCGAAGAAAATCCAAAACCAGATGGGAATTAATTTTTACCCACAGACCTCACCCACCTTTTTCAAGGCACAATCATTCAGATAGAAAAACATAATATTTACCTATAATACTTGTTTTACTCATTTGATTCCTCTTGGGCTACTATCGAATTCAACTTATCTTATAGTCATGTTTCCACGACATCATGAGGAACTAACTTATTTGGTATTACCAAGGGCTTATACAAGTTACCAATTTGTATATCTTCTTGGTTTTTCTTTATCCTTTCGAGATAACGTCTATTGCGTTAGCGATAAGTATTTCACACTACGTCTACTTATAAACTTGCACATCAGTTGAACTGTAAGATATTATTATATCTCTACTAACTCATCCTTCTTACGGGTGACTTACCCAGTCATTATAGATTTTGTAGTAATTGTACTTAATTAAATGTATCCATTTAATCTTTCCTTCACATAACTCCTTTTGAGAGCACAACTAATTCCTTGCACTGTTGATTAGACAGTCATACACAAGGCTATGTCTATAAACATTCCCCCCGGACTGGGTAAGTCACCCGTAAGAAGGATGAGTTAGTAGAGATATAATAATATCTTACAGTTCAACTGATGTGCAAGTTTATAAGTAGACGTAGTGTGAAAGACTTATCGTTAACGCAATAGACGTTATCTCGAAAGGATAAAAGAAACCAAGAAGATATACAAATTGGTAACTTGTATAAGCCCTTGGTAATACCAAATAAGTTAGTTCCTCATGATGTCGTGGAAACATAGACTATAAGATAAGTTGAATTCAATAATCCTCAAGAGGAATCAAATGAGTAAAACAAGTATTATAGGTAAATATTATGTTTTTCTATCTGAATGATTGTGCCTTGAAAAAGGTGGGTGAGGTCTGTGGGTAAAAATTAATTCCCATCTGGTTTTGGATTTTCTTCGGAAAATTGGTGCAAGAAGCGTGGAGTTGCTAACCATTGCTCAGACTTGTATCGCCAGTAGCCGATATTTATGAATGTTGTAAGGTGAATAAAAGCCTATGATTTGTGAACATTCCA
+
2CCBCCGGABAASNNPJSDDD@FSKDBDEFIILEB@??ACFJF@666OKMMSJJSJLSOKSKLSMOMJKNIGMHILNKNLSSSORSJHKOIKKJMMSPOJIDFDDEGEEGEFNJEHDGIM-D?AACNKLHLFECCERKPHDGFFISIPOPRLFA@A@?EHKFS<;;;<PHHHGHCEDGFLSPLORKOSMPKJLLLSLKIHJJMKSMSSKPLSSNMOSJMIMPSQSSLOJRMSSSSSMSSOSKSNPHNSL?>@;;;:<SSMGGECBB@?@@DHKKKSOJHHJPHHMSJMQSJHOOKSNJMQMIKPIIKOMLMMSSMOKKSKIOOLJSSSKKKSPSMSLRKPJJJSMIIHSJKFHDB==??>A@>874324/+)(('&(*,.*24<DFFBBA?=ABCKDDIFEIGGIIKSNKMIIH:99944444CFILJSJJKKSJKHJKMSSSLJJNIHJSLKSMNQOMSMSSSMJMPJJLLKSOKJKPMSKOIKRSQSNOOPHMSMHJJMLLISSNGHB?88?B;=DGHGSJNIIGINSMNSHNKKSSLOOMHJMJIMHMHKIHHSGGEFEGKIGMRKHFFIDDCEDFGJHNSLHSJLHGISLHL??66644445FFEFHEJJGMGSNSIIGCCCBCDKLSNHKSIJLKLNLGJ=.---.;<7***((&+**+-,-.378<???>?>>?-'''&())*,00..../01211111@EEFGIGIFFEECDCCDIFFFIEGHFFFFFGEBCCDCB?AA?<;888;;=?A@ADDEFJFMBBB55>=.....BBAADEEFC@ADCGGHEFDEEDFFIEFEEDDDECCE?@DBCCFCCB@;::872++*)))))),-->@BCCDDBB@976667****+4445;::8111222(((((:8888997743)'''),,+*))*---,------'&&&&&%$$$###%)146899:;<<?DBBAABDCBABACCDA?>?>>??AAAB@<>?@BEHI:878>A@ABCBD>>>?@JLOI>BCFKMHFGBDC@EEFEFFHGGE@>=:;<DEDEAABBAB=89=<<<=FDECB?==<524446=??CCDCA?>>?>>==80,,,-;;?==:9977787665552''',,,++,67<<<<=?521(''(,,.215667788999211119;=;<@@?@??@???>?@AABBDB?@@@==<
@4200_2WVZPS_2
GGAATGTTCACAAATCATAGGCTTTTATTCACCTTACAACATTCATAAATATCGTTATCGTGCTACTGGCGATACAAGTCTGAGCAATGGTTAGCAACTCCACGCTTCTTGCACCAATTTCCGAAGAAAACCCAAAACCAGATGGGAATTAATTTTTACCCACAGACCTCACCCACCTTTTTCAAGGCACAATCATTCAGATAGAAAAACATAATATTTACCTATAATACTTGTTTTACTCATTTGATTCCTCTTGGGCTACTATCGAATTCAACTTATCTTATAGTCATGTTTCCACGACATCATGAGGAACTAACTTATTTGGTATTACCAAGGGCTTATACAAGTTACCAATTTGTATATCTTCTTGGTTTCTTTATCCTTTCGAGATAACGTCTATTGCGTTAGCGATAAGTCTTTCACACTACGTCTACTTATAAACTTGCACATCAGTTGAACTGTAAGATATTATTATATCTCTACTAACTCATCCTTCTTACGGGTGACTTACCCAGTCATTATAGATTTTGTAGTAATTGTACTTAATTAAATGTATCCATTTAATCTTTCCTTCACATAACTCCTTTTGAGAGCACAACTAATTCCTTGCACTGTTGATTAGACAGTCATACACAAGGCTATGTCTATAAACATTCCCCCCCCCCCCCCCCCC
+
JKSKPMSMSLJLMLQMSSKRRHIIJROJIJOIINJJHIHGHKKLKSNRKNOSMKKHNNOPJILLPJLJKKHLLKKSMSSINLOILMKKSSKKISSJHIIHMRGHHGHHIKPHKJFFDCEA,S77FISSSMKROLMMONLSSMILSKKNJOKSEOLSSLHKS<PSLLIJOKKKJSLHKMLSSOONMNSNMRLMJKIPJLJMKKMOSMQSMJLINSRORRNMLNJMSMMSSSSMJSNPSSSONJSSPQIKIGKK@@AINKRLMLILSKKGGGGHJHRSIGKMHRNJJSNMJKIGILPOSQHGFJISRSNLKQMSPLMLKPSOSNMMSSOSQLJLSJKKJKQSNLLJNOLPMLSOMLSSSKMQKIHKHIGB@<=CCB==1.(466;999FDFGJRKMLIKNJMJKJGHLJIGFGFGFIIISSMRLOKSJJNQLKJMIGHGFSPKNLLRLPMNHIKMSOLQPSKOSMLILOIKKMIILOKNIJKOLNMLQHIMJHKMLLJSLKJIJKSPRLSLKSHILISLOSJKKLNMOKOSOKMMSIIKNIOJHIKHNKIHLLKOJIIFDCDCMIKIHJHDBEGNFIGGIFGLKKIIIJJHHMLIHNMNHMHKJSSIIJPIQPJSKILMLHPGFDEEGLHGIHHIGJGHGGFFFCD????@FFFMH>21.2/0133578:<?<:1
@4201_2WVZPS_2
GGAATGTTCACAAATCATAGGCTTTTATTCACCTTACAACATTCATAAATATCGTTATCGTGCTACTGGCGATACAAGTCTGAGCAATGGTTAGCAACTCCACGCTTCTTGCACCAATTTTCCGAAGAAAATCCAAAACCAGATGGGAATTAATTTTTACCCACAGACCTCACCCACCTTTTTCAAGGCACAATCATTCAGATAGAAAAACATAATATTTACCTATAATACTTGTTTTACTCATTTGATTCCTCTTGGGCTACTATCGAATTCAAATTATCTTATAGTCATGTTTCCACGACATCATGAGGAACTAACTTATTTGGTATTACCAAGGGCTTATACAAGTTACCAATTTGTATATCTTCTTGGTTTCTTTTATCCTTTCGAGATAACGTCTATTGCGTTAGCGATAAGTCTTTCACACTACGTCTACTTATAAACTTGCACATCAGTTGAACTGTAAGATATTATTATATCTCTACTAACTCATCCTTCTTACGGGTGACTTACCCAGTCATTATAGATTTTGTAGTAATTGTACTTAATTAAATGTATCCATTTAATCTTTCCTTCACATAACTCCTTTTGAGAGCACAACTAATTCCTTGCACTGTTGATTAGACAGTCATACACAAGGCTATGTCTATA
+
HOIQGNKMOKMOSKPLKLKQIFHFGSFIHFDIIHHKKJKSKJSOIGLONPMOJIHIHSLIGKPIJNSIIIFHGEFHGJMHHHHJMHHOJSQOJSSSLLLKMLFIHSQDC=,++++,666864@;;FJJLSKNOLLSKKJLIISMHHJLSKJJJNHFLJJFFJFINISQNIKOKKKHMIKIDKKJQMILLIHHKGOLJNSMKOOJEEFQSSNKJLOJLKSSJLSISSLNGIHLNSNRLJNJC:76;81357:89553)*5GHECCDDGCEKGJECFFPSRSLKLKIJIHOJPIGGIEHJFGHSJKKMSEGKLKJHIIIKMJMSMMMSLNKHHIJSSMHLPHNPOLLIPMOSOMEJKOLMKJNRLIKPJG?@88::<::87:6677DOKKJSMHJSPIHMIKHHJIIJMHIIRJGGIJEH;7887ISIHGGFHLHJJIIIGIIHKJNLSHGJIHGHGFIEGNJLJI@B??<;:>==?@ACFGIFGHEEGFGIGHPHJIOKQOSIMGGKJGGLIHQIGHGGJJJHGJFDEEFKMRH?>??A@H<==<:;;;>GFHIGEIFFFFEEGHGHGFHGHJKGI@@IGFFHELFDFBHC<KIHGGHHEFFEFEGEFGGGFFFEGFHHFFFECA>???ACCCDCCBBBAA@@>;6.)(%$$
@4202_2WVZPS_2
GGAATGTTTATAGACATAGCCTTGTGTATGACTGTCTAATCAACAGTGCAAGGAATTAGTTGTGCTCTCAAAAGGAGTTATGTGAAGGAAAGATTAAATGGATACATTTAATTAAGTACAATTACTACAAAATCTATAATGACTGGGTAAGTCACCCATTAAGAAGGATGAGTTAGTAGAGATATAATAATATCTTACAGTTCAACTGATGTGCAAGTTTATAAGTAGACGTAGTGTGAAAGACTTATCGCTAACGCAATAGACGTTATCTCGAAAGGATAAAAGAAACCAAGAAGATATACAAATTGGTAACTTGTATAAGCCCTTGGTAATACCAAATAAGTTAGTTCCTCATGATGTCGTGGAAACATGACTATAAGATAAGTTGAATTCGATAGTAGCCCAAGAGGAATCAAATGAGTAAAACAAGTATTATAGGTAAATATTATGTTTTTCTATCTGAATGATTGTGCCTTGAAAAAGGTGGGTGAGGTCTGTGGGTAAAAATTAATTCCCATCTGGTTTTGGATTTTCTCGGAAAATTGGTGCAAGAAGCGTGGAGTTGCTAACCATTGCTCAGACTTGTATCGCCAGTAGCACGATAACGATATTTATGAATGTTGTAAGGTGAATAAAAGCCTATGATTTGTGAACATTCCA
+
MSKSSKPQKJLNSSSOJLLSLRJKNOQNLLNKSKLLIOHNPOSLKKKILRPOKKSSSGIHIHHSJMKIJGLNMOKIOJSSLONNQSOKINSSOLIJOKLMOKLJKKSQLMSSSOJNIIHLJSL>===>D77777KLSPLMJMSSKOJLLKPMHCA=>)11111EGGGLKINJIIMLIKKKLJPQJPPSQPPQJPMSKSKNQQLMPMKJJIPKOSNOPSMLJRNJNSMLLLPLSSLSOLSOSSJLHKILHHGGGJLHLLJRORKIKSIIPNSNOSNSKSSPIKSSOJKKMHGFPKLSMSQKDEABBBKSJLKNMHINSISPMIOPMRKMPKJPMKSOSLKSSSNHGILLLOLPLNNPLKKSGHHFGOQPROJHFGGFHHKMONMIOILKJLJOONJLSKQLKIKSLIOQSPSMIKKOPSSSOLJIPKPJLESLOLSSMNPIHKJLLKKMSOHIMSSONKPKJFFIHHLSJKROJKOSJFFJKNSSSSIOSPIRSSKJPSRSKLQNPSPSKFFGE77H7<GNJJLNSSOSQJJSNDH))*MSSKNSKNKLFIHDJQKIKJJMJKLPOOJLPHKLQQMQLJLIKHFSNSRLKHRFEGGGMHQKHKMKIIHKMHSOQLSFJJKISSKOIKHGKHGNIKLSJKJJHGJHHILLLRJQLMIOOHGN
@4203_2WVZPS_2
GGAATGTTCACAAATCATAGGCTTTTATTCACCTTACAACATTCATAAATATCGTTATCGTGCTACTGGCGATACAAGTCTGAGCAATGGTTAGCAACTCCACGCTTCTTGCACCAATTCCGAAGAAAATCCAAAACCAGATGGGAATTAATTTTTACCCACAGACCTCACCCACCTTTTTCAAGGCACAATCATTCAGATAGAAAAACATAATATTTACCTATAATACTTGTTTTACTCATTTGATTCCTCTTGGGCTACTATCGAATTCAACTTATCTTATAGTCATGTTTCCACGACATCATGAGGAACTAACTTATTTGGTATTACCAAGGGCTTATACAAGTTACCAATTTGTATATCTTCTTGGTTTCTTTTATCCTTTCGAGATAACGTCTATTGCGTTAGCGATAGTCTTTCACACTACGTCTACTTATAAACTTGCACATCAGTTGAACTGTAAGATATTATTATATCTCTACTAACTCATCCTTCTTACGGGTGACTCCCCAGTCATTATAGATTTTGTAGTAATTGTACTTAATTAAATGTATCCATTTAATCTTTCCTTCACATAACTCCTTTTGAGAGCACAACTAATTCCTTGCACTGTTGATTAGACGGTCATTAAAAGGCTATGTCT
+
778EIHSHISIIHIMJIJ;;;999;/(----ADCA???DEDGGFEFFLSKPSKMIIGSGEGGJOMJNJLSHILIJC998562235?DDDA77777IHHIEG@@?<>>=>G99NOF:90-+,-.CGHHKKHKQGMMLKF;::::;>@FID8888?AAA?CD3F=75554./0DDAFDMIHSJOKJOJSLMHIJGFKHFHNJNHGGSPQSP99999998737EGGFHJLNMNMH;;;;444447AA=>EDEEDAA=;;<>IPJHOSNFGGHISIKSSQKLKOQSMFEIGGSHPJSLSKINPSPSJSL@@@??CBFGHFD@?>?ADGSSSSNIIHIOSQFIIHKOKMLSSPLLHSMRSOJSSIKQMSSIJLFHHJLIRBCC;IKJEIR@<;;@FJMMAB@@>;;;;:;;667**+*'+()))(3899>//0779;)))))BECAAHHDFFESLI?CEEFDBE<<43235422./3ABDGIIJOIKJFGFIFJFAB=<9889;11/-+++*%%%&%248889::IKIHJRLNSJSISSSMMLNLHIGMIPGGNJOSLKQJJNJNJSLLIHGB@=;779GH:8BDJILLKK@IHJKPLSIIIIJJSRSQKMMSIISISL::22((((&&&&%%&&)*247340...)'
@4204_2WVZPS_2
GGAATGTTCACAAATCATAGGCTTTTATTCACCTTACAACATTCATAAATATCGTTATCGTGCTACTGGCGATACAAGTCTGAGCAATGGTTAGCAACTCCACGCTTCTTGCACCAATTTTCCGAAGAAAATCCAAAACCAGATGGGAATTAATTTTTACCCACAGACCTACCCACCTTTTTCAAGGCACAATCATTCAGATAGAAAAACATAATATTTACCTATAATACTTGTTTTACTCATTTGATTCCTCTTGGGCTACTATCGAATTCAACTTATCTTATAGTCATGTTTCCACGACATCATGAGGAACTAACTTATTTGGTATTACCAAGGGCTTATACAAGTTACCAATTTGTATATCTTCTTGGTTTCTTTTATCCTTTCGAGATAACGTCTATTGCGTTAGGGATAAGTCTTTCACACTACGTCTACTTATAAACTTGCACATCAGTTGAACTGTAAGATATTATTATATCTCTACTAACTCATCCTTCTTACGGGTGAGTTAGTAGAGATATAATAATATCTTACAGTTCAACTGATGTGCAATTTTATAAGTAGACGTAATATAAAGACTTATCCCTAACGCAATAGACGTTATCTCGAAAGGATAAAAGAAACCAAGAAGATATACAAATTGGTAACTTGTATAAGCCCTTGGTAATACCAATAGTTAGTTCCTCATGATGTCGTGGAAACATGACTATAAGATAAGTTGAATTCGATAATTCCTCCAAGAGGAATCAAATGAGTAAAACAAGTATTATAGGTAAATATTATGTTTTTCTGAATGATTGTGCCTTGAAAAAGGTGGGTAGGTCTGTGGGTAAAAATTAATTCCCATCTGGTTTTGGATTTTCTTCGGAAAATTGGTGCAAGAAGCGTGGAGTTGCTAACCATTGCTCATTATCGCCAGTAGCACGATAACGATATTTATGAATGTTGTAAGGTGAATAAAAGCCTATAATTTGTGAACATTCCA
+
LIIQMKONJMLKSIIKLMKLNOISKSMSLNSOOIIIKGJGHGHLNLMSKKLSIPMLSOPKSOOLLNLSLJKKIKSKENILMMSSSONOOPPMQMSMKSOMLJSELFHHSKMSJOLSSJMSRPONOJPONSPSSIHISNQIPMNSIIOONSRJPHHIGGFCFSEKSMLGHJS@GS6HNPPSNMQKSMHJJLLSSORSSPQJHQLGSNKSLOKSSSPPLSSMKSOSSPHSMSKSNROMSSSSSLSIPLHOSJNPNSKJJSPQKLMPPJLJKNKHNJOKMRPSKSNISPSPMSJSMSFEBBBPMRPMLLKLHSKPNJMSOSMNSSLLSRNKPMROLKJMLLKKSSPSSLNSKSLOSSKSSSSMSPSNKPSLLIIKMLEE53BABEEEHIBCDDGHIIKGGEEEGHGGEHEMKRRGHKMGJGGGJILNSSILHKJJSRGFFGGSPSNNNRSMSKSNMLSKHKSKHMHOOSOSLOOMKNOSLJNOJLJSOLKSKIQJ433333312<A7421.//--,++-457=A@>>>???CCCBBDDDDD@@@@?>=;:96665*))))046889:85550''''&&&'....**,/////...-+'''(),,./679:::<===>=;;==<<<<;;333446465300:;;<?DDEBNGJFGIA<;::93.-/,,7445*)(((*+------..200;;:9888:55556<=>@@?@?@A@=;974200184210.%$$$$$$$$$%$$$$'''-356669:::?>@AGHGJFFDGCFGEFBDCCCEFIFFD?>;=<=@?:8334CCFGIFHCDBBB??BCIFND:9;?6=CBABDEG??>7@BCFLFG>::99;833.+'&'(8;<<>@AEC@EEDDHFG=;===B@=<;:9;>;;?@AB@A==<;8+++++,,++,)'&&&((-.358;::;;=<==>?B===<=@?;:89;<;;;;:6::;=>>ACCGEDDFCCAA10003;:7../7??999
@4205_2WVZPS_2
GGAATGTTCACAAATCATAGGTTTTTATTCACCTTACAACATTCATAAATATCGTTATCGTGCTACTGGCGATACAAGTCTGAGCAATGGTTAGCAACTCCACGCTTCTTGCACCAATTTTCCGAAGAAAAATCCAACCAGATGGGAATTAATTTTTACCCACAGGCCTCACCCACCTTTTTCAAGGCACAATCATTCAGATAGAAAAACATAATATTTACCTATAATACTTGTTTTACTCATTTGATTCCTCTTGGGCTACTATCGATCTTATAGTCATGTTTCCACGACATCATGAGGAACTAACTTATTTGGTATTACCAAGGGCTTATACAAGTTACCAATTTGTATATCTTCTTGGTTTCTTTTATCCTTTCGAGATAACGTCTATTGCGTTAGCGGTAAGTCTTTCACACTACGTCTACTTATAAACTTGCACATCAGTTGAACTGTAAGATATTATTATATCTCTACTAACTCATCCTTCTTACGGGTGACTTACCCAGTCATTATAGATTTTGTAGTAATTGTACTTAATTAAATGTATCCATTTAATCTTTCCTTCACATAACTCCTTTTGAGAGCACAACTAATTCCTTGCACTGTTGATTAGACAGTCATACACAAGGCTATGTCTATAAACATTCCA
+
OMJSSLJLQRSMQSSLSOSQMINQSLMKSKHSNSRJMKJIMQSSRSOMMSNKLJSKKIKJSLQSNMQNLSJNSKMSKMSLKKOJSKKHIKSOSSSSNNLSSPMSOSROSSOSSKMLMHJSSOOFFJMJSSSOMLNOSSMOOKNOSLNNSKROJNSSSSJLNMOLKOKSSSOSNSPLSNILQSIOSLRRSSNSQSLJLKQSOKNRSSRSSSOILLSPRNQMSMSOSKMHNONSKLQPPLKNJLKSMLIGDNKSSSMSSOSSSSMSSKPPLONQQOKNKNSLHLOSSSKRJSOQSQNSHHHHIRPQSSSLSG@?@?ASKSKGILRSMJSNRLLSMOMNKRKSSNJLSSSSSSPLLOGHA?F11>?B>A>>AAGHFMMMISPKKSMRSNMNMRNRPO333*)))(((((+'(()):DNIIGGHHILOSSJNSQKNMPSSSSLOOMJSOHKJOSSSKLJSSSOONSSMSNSIMSPPJKKKINNKQSMSSJKLJMMPSSLSSSSSSSOSNSSSOLSKMJRSOKNNQLNKONQSOPLLORKJSOIKIMSOLKJOLSPLOSMLRNLSKJIE:;NIOMOLSQJRNSNGKKSSMSMKJONLIHKOSSNMLMKOKSSLSSOLOLIINOQIKMPKOKNRSJNIOJRJOJKHIPSNJKGHG
@4206_2WVZPS_2
CTATCGAATTTAACTTATCTTATAGTCATGTTTCCACGACATCATGAGGAACTAACTTATTTGGTATTACCAAGGGCTTATACGAGCCCAATTTGTATATCTTCTTGGTTTCTTTTATCCTTTCGAGATAACGTCTATTGCGTTAGCGATAAGTCTTTCACACTACGTCTACTTATAAACTTGCACATCAGTTGAACTGTAAGATATTATTATATCTCTACTAACTCATCCTTCTTACGGGTGACTTACCCAGTCATTATAGATTTTGTAGTAATTGTACTTAATTAAATGTATCCATTTAATCTTTCCTTCACATAACTCCTTTTGAGAGCACAACTAATTCCTTGCACTGTTGATTAGACAGTCATACACAAGGCTATGTCTAATCAACAGTGCAAGGAATTAGTTGTGCTCTCAGAAAGGGAGTTATGTGAAGGAAAGATTAAATGGATACATTTAATTAAGTACAATTACTACAAAATCTATAATGACTGGGTAAGTCACCCGTAAGAAGGATGAGTTAGTAGAGATATAATAATATCTTACAGTTCAACTGATGTGCAAGTTTATAAGTAGACGTAGTGTGAAGACTTATCGCTAACGCAATAGACGTTATCTCGAAAGGATAAAAGAAACCAAGAAGATATACAAATTGGTAACTTGTATAAGCCTGGTAATACCAAATAAGTTAGTTCCTCATGATGTCGTGGAAACATGACTAAGATAAGTTAAATTCGATAGA
+
BCCKKSSJMHKGGHHFEGGJJIIJKJLJKMSNNJSIHFFHINIQMKLQJSOKSPK21111PMLMJMSMMMSSSFRSLSJKHSH)))))0,1116567EEJILHB6722779677681FGJJJNLRSMSSSOSMRPKLLKHIJOOKHOMNPJMONMOSLLRNSSOLJKPNSMKMKPRNSKPJSSLJKPPSKKQOJLSNIQSJSSSJQLMOSOJQOOKSSSISPOSOSNPSSNSMQQSJSFEHMNMIPSIIGF@BIJKSMNJLSKSISSSSLSISSSOOOPSOMLQQOHSLQPONSNPKNSNKMIMJSSSPPMLNMQLRSOMOLSOSSOKFMOSOJINPKMSSMMLSSLSLMJOSSNSLOLQOSKSLLSOSKMMNKMSOIKSQI+++++GIHGGGGHHGIS:6664--,)((((**('''()-)0/**32233>?@BADFFMQKISHEFDFEGEEDDAB@;@?AGIDEEFFGFGHGFBA@AADC6510./011222=>>?DEF?333237...8:;;?A>>=<8787699BDEDFCBAAAAABDEFGHHGB;(((''''(23678<=DGD@@?>>??==;88.,,***.08888734499865676,,,,1222234:;?>=>CCDHDB7:982CFCB??=;:845<;;>AABEDEFDDDECDD@@>83-(&%$$%%/578:;;<BACEFDDBCCA===<?=646775322..-/00/,****+,33323466789==<<<888
@4207_2WVZPS_2
GGAATGTTCACAAATCATAGGCTTTTATTCACCTTACAACATTCATAAATATCGTTATCGTGCTACTGGCGATACAAATCTGAGCAATGGTTAGCAACTCCACGCTTCTTGCACCAATTTTCCGAAGAAAATCCAAAACCAGATGGGAATTAATTTTTACCCACAGACCTCACCCACCTTTTTCAAGGCACAATCATTCAGATAGAAAAACATAATATTTACCTATAATACTTGTTTTACTCATTTGATTCCTCTTGGGCTACTATCGAATTCAACTTATCTTATAGTCATGTTTCCACGACATCATGAGGAACTAACTTATTTGGTATTACCAAGGGCTTATACAGTTACCAATTTGTATATCTTCTTCATTTCTATCCTTTCGAGATAACGTCTATTGCGTTAGCGATAAGTCTTTCACACTACGTCTACTTATAAACTTGCACATCAGTTGAACTGTAAGATATTATTATATCTCTACTAACTCATCCTTCTTACGGGTGACTTACCCAGTCATTATAGATTTTGTAGTAATTGTACTTAATTAAATGTATCCATTTAATCTTTCCTTCACATAACTCCTTTTGAGAGCACAACTAATTCCTTGCACTGTTAATTGAGCAGGATCATACACAAGGCTATGTCTATAAACATTCCA
+
QMLJSMSQMJSSNPSSSSQMKJQLSOFHIFJPNMIHGILLMSOMKPKJSJNSMSKHHP87777KNNMJQPHOJJJILSMSSNMQPQILSRPJISQ76667CDCEHKJMSSOJSLL;:;<DKAA>>ADJQKJIJJPJSSSFHFGLHHOMLKMMJLSRSSSLJJIHSHJQMHNQSKLLLMSKJSLJKSQSSMRHQKNPIMISONSLJHFSLPQSLJSOSMOSJKSSMJSMKKISJSSLKOKGH;;;;;IHSIIKLFPH@@EHSSNJLJFEDDFJFJREEFFDPSSMJKSSKSKHGNN??>>BA>==<<<AEDELISNFGDFD><<<:<DE?:7673489;:;=/.++*&&(,-8:;FEGHMFHCDBB>652,((((%%$$$*04/*,8ACFGGH>>==;222227767>===;411'((('6BBBDGEHGHIISIPFHKKMSJSMLAAAA@?>>>>BBBDIJLPPNSLILJSMKSLHGGCA>?@7667456667<1//..3<630,,,,,.6<7>C=:987746666;?;EDFGFKPIHH?=;;<=AFFDFJJHFEFDB@B516;7750.---,-1:@BCFILLQIJOELIGEEEEA@@A@EGCBEEEDEDEFAB>(('')/////011222978::?@EDCBE=>66666FFFGKKGFD
@4208_2WVZPS_2
GGAATGTTCACAAATCATAGGCTTTTATTCACCTTACAACATTCATAAATATCGTTATCGTGCTACTGGCGATACAAGTCTGAGCAATGGTTAGCAACTCCACGCTTCTTGCACCAATTTTCCGAAGAAAATCCAAAACCAGATGGGAATTAATTTTTACCCACAGACCTCACCCACCTTTTTCAAGGCACAATCATTCAGATAGAAAAACATAATATTTACCTATAATACTTGTTTTACTCATTTGATTCCTCTTGGGCTACTATGAGAATTCAACTTATCTTATAGTCATGTTTCCACGACATCATGAGGAACTAACTTATTTGGTATTACCAAGGGCTTATACAAGTTACCAATTTGTATATCTTCTTGGTAATACCAAATAAGTTAGTTCCTCATGATGTCGTGGAAACATAACATATAAGTTGAATTCAATGATAGCCCAAGAGGAATCAAATGAGTAAAACAAGTATTATAGGTAAATATTATGTTTTTCTATATTAATGATTGTGCCTTGAAAAAGAGTAGTGAGGTCTGTGGGTAAAAATTAATTCCCATCTGGTTTTGGATTTTCTTCGGAAAATTGGTGCAAGAAGCGTGGAGTTGCTAACCATTGCTCAGACTTGTATCGCCAGTAGCACGATAACGATATTTATGAATGTTGTAAGGTGAATAAAAGCCTATGATTTGTGAACATTCCA
+
LOSLSMSLKKSPSSSSHIOMLPMRLPRSMSNISOJOSJLIRLSSMIIJOSNKOIKJLSLJHCG((((()?FEFEHKLJGJNISOMJHSORSKQMJKOHPJSSSKQKNLJRNPKNJIILD=NLHBABMMOSSSJLIOLJQNJJIRGSJPQKSSSIPSSQFFIIENE:99999=:;969@CBEKSKSLKLQOSJIQMLHSSSSMOJKJSPSKKNKPSKMKMLIJMSIJMIJGOHKLSKLQMLSMIPSRMISMLMKNSSIGSLSNSJEE*)('()+/78DDDBB@AB@@DA@BINHJLSKNKJHIJHRNSLJPNJSOKOONJIKLISMOLJLIJLIIIGNLKLJOKNJLIMJRNKSLKKSRSNOIIFFFFHD;;;;EKHKFEDBDDCFDFDEFFFJECE?=<;::;:87877=<<<2.'%$$#$$$$%%&&&&%%'&&&%&&&&&*+)-/2468;;;;;<<<?>>>@AB@:84-,--.:=<;;<<<<<<<=?>@BDDD:875))('&'(+-/....((('(*+,*&$###%&'*-,,,,-.145<=??CFEEFEEG??E>CGQHJEHNKJLGFFIKFGFBBCCCDFFD@@?>>;9789=8777322+*'&''(+58998896667>@@ABBC>;<<;<><;======>AECCD>BCCABCA>@??@@<999:=@ABAABBBBBBEA>;988899999:::;;>>
@4209_2WVZPS_2
GGAATGTTCACAAATCATAGGCTTTTATTCACCTTACAACATTCATAAATATCGTTATCGTGCTACTGGCGATACAAGTCTGAGCAATGGTTAGCAACTCCACGCTTCTTGCACCAATTTCCCGAAGAAAATCCAAAACCAGATGGGAAATTAGTACCCACAGACCTCACCCACCTTTTTCAAGGCACAATCATTCAGATAGAAAAACATAATATTTACCTATAATACTTGTTTTACTCATTTGATTCCTCTTGGGCTACTATTGAATTCAACTTATCTTATAGTCATGTTTCCACGACATCATGAGGAACTAACTTATTTGGTATTACCAAGGGCTTATACAAGTTACCAATTTGTATATCTTCTTGGTTTCTTTTATCCTTTCGAGATAACGTCTATTGCGTTAGCGATAAGTCTTTCACACTACGTCTACTTATAAACTTGCACATCAGTTGAACTGTAAGATATTATTATATCTACTAACTAATCCTCTTTACGGGTGACTTACCCAGTCATTATAGATTTTGTAGTAATTGTACTTAATTAAATGTATCCATTTAATCTTTCCTCACATAACTCCTTTTGAGAGCACAACTAATTCCTTGCACTGTTGATTAGACAGTCATACACAAGGCTATGTCTATAAACATTTCA
+
IIGKSPILGCCDKNGKJGGOJFNSFB;8:56EMKJIIIGJIHEEDF====@IB><==EGHGEDJEFGIHSEFEEEHFGGGG@JIMEEE@???::;;;AD=>==<??=52322CDA:999=+>3'(:;@GHLJOKFDFIDKKFIJEDCFKADB-&%%%&*+,::?@?EEEHIKBGEFAGSJA@@AAC:95553332246561,,,BEONMINSKNLNOHFHJLQFIAAIQJIIKSNSSKLMSSNNNRINJJIQK44320*)'%%&&&*,:FFGSIJGJKNSHLGIIIOIGNJNMSBA---+++))*,2?BDGHEB<<<:99967FCDD:98223632.,**+-/@?B@@A=;::;<<?>>>AAC?;;5//0?@<?>>@674444436667HFEJHMHIKSOKJRLNHHRIKKHIIMEDCB@BHISIJMKJKRLPSSPSJSPORSPMLKNSLJHSKECB<<=<>?>?>??NJJOKK;;76.*&&(03,***,....0.0:@@FFHEDHDDFIGMQLOLLKIHJKLJKOPSLOSJMKMRKKJMKFDB@@@ADFICD@A=<=;89;666335.,00443333,-,-.?0DJRLKHHKKRSIJSILKJPJSKMKKJSPRJK77776694332211-.11*))**6-++,,9:88750))
@4210_2WVZPS_2
GGAATGTTTATAGACATAGCCTTGTGTATGACTGTCTAATCAACAGTGCAAGGAATTAGTTGTGCTCTCAAAAGGAGTTATGTGAAGGAAAGATTAAATGGATACATTTAATTAAGTACAATTACTACAAAATCTATAATGACTGGGTAAGTCACCCGTAAGAAGGATGAGTTAGTAGAGATATAATAATATCTTACAGTTCAACTGATGTGCAAGTTTATAAGTAGACGTAGTGTGAAAGACTTATCGCTAACGCAATAGACGTTATCTCGAAAGGATAAAAGAAACCAAGAAGATATACAAATTGGTAACTTGTATAAGCCCTTGGTAATACCAAATAAGTTAGTTCCTCATGATGTCGTGGAAACATGACTATAAGATAAGTTGAATTCGATAGTAGCCCAAGAGGAATCAAATGAGTAAAACAAGTATTATAGGTAAATATTATGTTTTTCTATCTGAATGATTGTGCCTTGAAAAAGGTGGGTGAGGTCTGTGGGTAAAAATTAATTCCCATCTGGTTTTGGATTTTCTTCGGAAAATTGGTGCAAGAAGCGTGGAGTTGCTAACCATTGCTCAGACTTGTATCGCCAGTAGCACGATAACGATATTTATGAATGTTGTAAGGTGAATAAAAGCCTATGATTTGTGAACATTTCA
+
NOSSKLLRJJJKHIPSSMSSLRSOJNSLSSLPSMLNLILG00000CCCNIJIFSKQHEEFFISMSSOKNJJQOLPLMOSIHKSKNSMSJNSPPLPLRNPJIIKJMSLSQQKMNQMHKJKSRRHKNMJHIKRLNSSLJMMSJHLHIPPKKQSLLNMSJKIAG?SKSRSSJKIIJJJSGFKHEHLNSKSSLONSJINKSOKRPJHKMMKSSSSPOGIIINLLOIFDEJIIGFMIJGLJOLKNSMHIJHMMGIHIFJFHFHKJSOFHMHIIQKKLLKSSLPHHNSJQOPSQOSKLKJNKNSLLIKKMJSMSKJIHHLKNJPOOKLISSMLHD6443+'&&/1PSLLLJNRPKHFGGGHKNMSLJOKIIMSMIIFGEFIG;:5333349;DFJOIJHJLGHHHHFGLHJGHE300000GGPSJIHIIIOOJHIHHSNKNKHJIEJOJMLLOHOLJOSSSILOEGGEKLSKLMMLKPMLMFLHHLSLJSLOLKLMQINIMRJJSPMJSDSQSKKIPE33:34=====SJLJJLJLKQKS=::;LKSKINKGHGHGEDKJFDEGFHNHINKKHHFHIIJGLLMSFEGFIMKLLSJEEFEFIGGIIGCCCBDECCCDFIRHNGFGKJJKMPHGEEFDFHFGHIKLSGGFFEFHKLMOFGHF)))&&&
@4211_2WVZPS_2
GGAATGTTCACCGATGACAGCTTTCTTCACCTTACAACATTCATAAATATCGTTATCGTGCTACTGGCGATACAAGTCTGAGCAATGGTTAGCAACTCCACGCTTCTTGCACCAATTTTCCGAAGAAAATCCAAAACCAGATGGGAATTAATTTTTACCCACAGACCTCACCCACCTTTTTCAAGGCACAATCATTCAGATAAGAACATAATATTTACCTATAATACTTGTTTTACTCATTTGATTCCTCTTGGGCTACTATCGAATTCAACTTATCTTATAGTCATGTTTCCACGACATCATGAGGAACTAACTTATTTGGTATTACCAAGGGCTTATACAAGTTACCAATTTGTATATCTTCTTGGTTTCTTTTTATCCTTTCGAGATAACGTCTATTGCGTTAGTGATAAGTCTTTTACACTACGTCTACTTATAAACTTGCACATCAGTTGAACTGTAAGATATTATTATATCTCTACTAACTCATCCTTCTTACGGGTGACTTACCCAGTCATTATAGATTTTGTAGTAATTGTACTTAATTAAATGTATCCATTTAATCTTTCCTTCACATAACTCCTTTTGAGAGCACAACTAATTCCTTGCACTGTTGATTAGACAGTCATACACAAGGCTATGTCTATAATGACTGGGTAAGTCACCCCGTAAGAAGGATGAGTTAGTAGAGATATAATAATATCTTAAGTTCAACTGATGTGCAAGTTTATAAGTAGACGTAGTGTGAAAGACTTATCACTAACGCAATAGACGTTATCTCGAAAGGATAAAAGAAACCAAGAAGATATACAAATTGGTAACTTGTATAAGCCCTTGGTAATACCAAATAAGTTAGATGTCGTGGAAACATGACTATAAGATAAGTTGAATTCGATAGTAGCCCAAGAGGAATCAAATGAGTAAAACAAGTATTATAGGTAAATATTATGTTTTTCTATCTGAATGATTGTGCCTTGAAAAAGGTGGGTGAGGTCTGTGGGATTAAATTAATTCCCATCTGGTTTTGGATTTTCTTCGGTGCAAGCGTCAAAGTGTCAGAACTTGTATCGCCAGTAGCACGATAACGATATTTATGAATGTTGTAAGGTGAATAAAAGCCTATGATTTGTGAACATTCCA
+
EDJMIINJC++*)**(((''''+-&&&&&+)(((+0BDIIIPKNMIJIMIJIMHQGJLLJLSSIJSSSLQJGSORKSKNGMLK>>>?@SKJJSLMPHLOHMNLJNISJJSSSNMIIHSCLISJKMIMNPNLJHLSNJJPILSSKSLKSIORSLQSSOSLSLONSJLKNLPOKK@SGGEKSQSJPSSRLJKKOJMSIG=<<<;/*((((:<>?FSLKLIQJIMJMPSMSPMMMSMSOMSONRSSILJAAABSJBCSKPLJNNLMGEFHJOMPNOLSLQJNIMHHLKOLISOSONKMNRSLSOOKKQSSMSNLSSKSLLKPSMJHMKSKPRJSJPKSPSSSSILSSQSSLJNNLNSSILRJSKMHED:556;<;;988::<?@BBB>@MHKISSMMSPOMLMLPORDHHQKIOEDDE<<9622345EDGHQLKJKKPIHLIOOJOKSLSQSNKLJMPSOSPOLJOKLSSSSSSOLSOKSOOIJPLSSLKSOSLSSSKSMSSSOPKNRSKMPSLSLKJORLLLRJSNSSSSSOLKOKLQKNHNSMSJJMSINSMKSSKJSSLNNOSSISSI8A00?@JJJJMOILIMLSSLNSSSSOILKMISSOSSOROLQINMLMMOORSKSMRRMIOSLMPOHMKLSKJINKPKJKMJLQHJSSLKOSNIJKC9976+),++,6EGJJSFC@EFA@A>>=<<?=:==>GKKGF?>>7///0DGGPHOJKJQIKHFHILJJFEDCFFMLMILFFFEGFGEIGLGFEEFFGNKJFJFGFFEFECCBCCAA??>>>EGFKMSHLIIMIJQD?B<<C@=?FD?:;DDFBGDFFCDADB9666579;>ADEAB@>?;<=97775560./*(&'()+--/0155667,,,,,458=???>>??@@?>>910001<=@AAB@@@?@EFGFDCEDEDDCCEEIGIEDDDCFFECBBAAABBBBCB@?<>@BDG=;999BBDDFFCCDCFFGEEHB?BEGKIED?=<73211/(''&'((&''&'&%'(((+,,2+/444459:::85444-*++(&%%$$&%&&%%$$&%$%&&&%&%$#$%(,./05555589<>=:22223C@??>?BBAD@ABBABBCB@@@>@.....??@ABACBB?@ABCEFEDDEFEDCCC
@4212_2WVZPS_2
ATTCAGATAAAAAACATAATATTTACCTATAATACTTGTTTTACTCATTTGATTCCTCGGCTGCTGAATTCAACTTATCTTATAGTCATGTTTCCACGACATCATGAGGAACTAACTTATTTGGTATTACCAAGGGCTTATACAAGTTACCAATTTGTATATCTTCTTGGTTTCTTTTTATCCTTTCGAGATAACGTCTATTGCGTTAGCGATAAGTCTTTCACACTACGTCTACTTATAAACTTGCACATCAGTTGAACTGTAAGATATTATTATATCTCTACTAACTCATCCTTCTTACGGGTGACTTACCCAGTCATTATAGATTTTGTAGTAATTGTACTTAATTAAATGTATCCATTTAATCTTTCCTTCACATAACTCCTTTTGAGAGCACAACTAATTCCTTGCACTGTTGATTAGACAGTCATACACAAGGCCCCCCCCCCCC
+
'&&%$%$$$$%%%%%%%%%%)((((+++,,-76;FJJLMIMOI98878IFABAA<;:0+))))('%%%&011114<;;<<>>?DGHJLGHIIKPKLMIMHLOLQSQILPLROSSSSSKKQSMKIQSSJLNMKKNJMIORNSKSKSSPSSSMMJSLONLMILIGHGD0.,.;;=@?BCC@@CCHILMGKHIJNLMKLSJONOSJSMLCLOIKJJJNJPSMSSRQSIJSKMKKISLPMJJKSIOQJLLIKSSSNMKSSMNSPSSSMLNMSKIKQNRSSLMPOPJRJRGEDEDFDGJMH>>>??JQMILBHJJHDJSJKHLKOLKSLRIIMMSKSMJIMNIMNMNJOJIMKLISJHPSKIKMHJOOHSOKJPSMMSOOOSHSLIHMNNJQSMNONPRQSSKGHJJIQLSHNLLGKHIJIJMLSKGKGHFAD@=98766<;;986/*(((()))'
@4213_2WVZPS_2
CATTTGATTCCTCTTGGGCTACTATCGAATTCAACTTATCTTATAGTCATGTTTTCACGACATCATGAGGAACTAACTTATTTGGTATTACCAAGGGCTTATACAAGTTACCAATTTGTATATCTTCTTCGTTTTCTTTTATCCTTTCGAGATAACGTCTATTGCGTTAGCGATAAGTCTTTCACACTACGTCTACTTATAAACTTGCACATCAGTTGAACTGTAAGATATTATTATATCTCTACTAACTCATCCTTCTTACGGGTGACTTACCCAGTCATTATAGATTTTGTAGTAATTGTACTTAATTAAATGTATCCATTTAATCTTTCCTTCACATAACTCCTTTTGAGAGCACAACTAATTCCTTGCACTGTTGATTAGACAGTCATACACAAGGCTATGTCTATAAACATTCCCCCCCACCCCCCCCCCCT
+
JHHCI@>?<?LLMSMSMKLRSKPKNGGIHFGILKPNKJLNIMLHHEELLHJILMSNMKKKJNLLQLNPLQOKSSMMSPNMLRQLSIOAAA@AJKOSJROOIKPJRKOLQJKGJSOSLSSQPNNJQEB..**///0+-..2,7HHJJSOKKJIQKKJIKJIHSILRMLLKMLFIKE==><<A>>@A@IJLJLJKHHMLNJNPQQOSSMOMLKOOJKSLJKKPLNMQNQLQKJSSNLMSKIHLLLKSKLJNPOKHOMMSSSSNKKHMKKKJOJKKMSNLLKIKKJLLHJJLKMSSNNIKJHQNLLHIHGGHOHILMJISHIHGMJNLPRMOIJMLFHMKMJGHKFIHGHKMSOLGLSOMLLMSPMSKSNQJLJIMOSKPSSSSSJJIHFFHHHJJKKGJHLSJQGOFE<:778HGD@AD:;8===<732-(&'()**($
@4214_2WVZPS_2
CTACTATCGAATTCAACTTATCTTATAGTCATGTTTCCACGACATCATGAGGAACTAACTTATTTGGTATACAAGGGTTTATACAGTTACCAATTTGTATATCTTCTTGGTTTCTTTTATCCTTTCGAGATAACGTCTATTGCGTTAGCGATAAGTCTTTCACACTACGTCTACTTATAAACTTGCACATCAGTTGAACTGTAAGATATTATTATATCTCTACTAACTCATCCTTCTTACGGGTGACTTCTCCCAGTCATTATAGATTTTGTAGTAATTGTATTTAATTAAATGTATCCATTTAATTAAGTACAATTACTACAAAATCTATAATGACTGGGTAAGTCACCCGTAAGAAGGATGAGTTAGTAGAGATATAATAATATCTTACAGTTAACTGATGTGCAAGTTTATAAGTAGACGTAGTGTGAAAGACTTATCGCTAACGCAATAGACGTTATCTCGAAAGGATAAAAGAAACCAAGAAGATATATATACAAATTGGTAATATTATTTGTATAAGCCCTTGGTAATACCAAATAAGTTAGTTCCTCATGATGTCGTGGAAACATGACTATAAGATAAGTTGAATTCGATAGTAGA
+
HJ@???BIOIMMOLMOJKSJKFJC<<<FGPHSGHRMSSMSRMSKSPKSGFIIISOHMJGJB;;;;2()&&%(()*12*)))**+*''*./1?DGLJKNKGLJIGJLB>22BBGCHBBD=FGG<<<;CFDFSNSSKPISJQSMJSMJHJMGFFCIEKLGHHGSMNSQMKKMOSPMSSSHMJSOOSPKSMKLNSPSSLSSQRQNPLSKPMOOLSLRLLLKPHGHGOSJKEDDDFSLMMPLLQIMHHCDB?=,,**+'03888A@KHDBC?@EDD1110,*++./+*+++ALMLSLNMSHJLFFNSKJLJICCA@ADHGG@BA?:::::=AABBBECBB@A?B?>6-**&&'()(.***==;<AA?>>?@DEFGLJFHDCB@??;9:::;<:;;864/&&'(,-/368;<=>>>@?@@?>>>???:95....../0++++++,7789>?>????@ABDBDDEBDIIEEGEFEIHGDCFDGCB>8;6444342--+((..++,6665.++**'%%%'),-/2899@@@BIFFDDCA=@@@>88734:556666632000568889@=<<;;=??ABABAA@@@CA@?85:?AABABAB>==<=??CC
@4215_2WVZPS_2
AGGGGGGGAATGTTTATAGACATAGCCTTGTGTATGACTGTCTAATCAACAGTGCAAGGAATTAGTTGTGCTCTCAAAAGGAGTTATGTGAAGGAAAGATTAAATGGATACATTTAATTAAGTACAATTACTACAAAATCTATAATGACTGGGTAAGTCACCCGTAAGAAGGATGAGTTAATAGAGATATAATAATATCTTACAGTTCAACTGATGTGCAAGTTTATAAGTAGACGTAGTGTGAAAGACTTATCGCTAACGCAATAGACGTTATCTCGAAAGGAACTCAAACCAAGAAGATATACAAATTGGTAACTTGTATAAGCCCTTGGTAATACCAAATAAGTTAGTTCCTCATGATGTCGTGGAATGACTATAAGATAAGTTGAATTCGATAGTAGCCCAAGAGGAATCAAATGAGTAAAACAAGTATTATAGGTAAATATTATGTTTTTCTATCTGAATGATTGTGCCTTGAAAAAAGGTGGGTGAGGTCTGTGGGTAAAAATTAATTCCCATCTGGTTTTGGATTTTCTCGGAAAATTGGTGCAAGAAGCGTGGAGTTGCTAACCATTGCTCAGACTTGTATCGCCAGTAGCACGATAACGATATTTATGAATGTTGTAAGGTGAATAAAAGCCTATGATTG
+
?<>?BEDDDDBAD=<<<=LIEHECEECAA<=KIKJNSHGIOHIJGJLIJPKNGHHJIOFG@HJA:;;:<:;;;;;;=JMLSJIGJKOMSMJJNFECKLJKKHOJGGILJIPJHILMKSIKPIKJSPSKLDBAABDSPMLKPMJNSLSNIMQKSRLPILJEFJD=EBCEPNNIOOJSKJKHGH>>>>>OLRIOKMNSNQPLSMSKMKLLNJIKLMOOSNLMNLKMSMSKSILIHGIHMOHIIKNKSPLOSHJJGHJHHHGGFEFFHGIFJEGI@D@?,+(('&&%%##$$$((0445;EKJPKKII=<<<<PPHKSMLJSSOMMKSSSLKMKLKHJSJSLKSLLHEBDEJKE?989ACGHQRLMJKLJIPMNJLJKMQFDAABHGBDCNMQNQIGFFFKMGGNIJJLKKILPKLMFSLI98889BGSMLNIIIKKPSLLLJKQOMMQJMJKLJKSLROJLKILGKINKIKNJMIHIHFGIKLSNLOMLISJMMMHGKRLMKLIIRLSSSMSSISHIHIHIHJIKMSSSQOGHIQOC:'''))78788;<<;;::<<5////FJKHGHIKJGHGEEEE<:99:@@EJHFKKFFEDDEFFFHGFDBBBCDAABBEKLIL76667LHHGFFEEFFIHHHKJNMSHGDC;861-
@4216_2WVZPS_2
CACAATCATTCAGATAGAAAAACATAATATTTACCTATAATACTTGTTTTACTCATTTGATTCCTCTTGGGCTACTATCGAATTCAACTTATCTTATAGTCATGTTTCCACGACATCATGAGGAACTAACTTATTTGGTATTACCAAGGGCTTATACAAGTTACCAATTTGTATATCTTCTTGGTTTCTTTTATCCTTTCGAGATAACGTCTATTGCGTTAGCGATAAGTCTTTCACACTACGTCTACTTATAAACTTGCACATCAGTTGAACTGTAAGATATTATTATATCTCTACTAACTCATCCTTCTTACGGGTGACTTACCAGTCATTATAGATTTTGTAGTAATTGTACTTAATTAAATGTATCCATTTAATCTTTCCTTCACATAACTCCTTTTGAGAGCACAACTAATTCCTTGCACTGTTGATTAGACAGTCATACACAAGGCTATGTCTATAATGACTGGTAAGTCACCCGTAAGAAGGATGAGTTAGTAGAGATATAATAATATCTTACAGTTCAACTGATGTGAGCATATAAGTAGACGTAGTGTGAAAGACTTATCGCTAACGCGATAGACGTTATCTCGAAAGGATAAAAGAAACCAAGAAGATATACAAATTGGTAACTTGTATAAGCCCTTGGTAATACCAAATAAGTTAGTTCCTCATGATGTCGTGGAAACATGGCACTAAGATAAGTTGAATTCGATAGTAGCCCAAGAGGAATCAAATGAGTAAAACAAGTATTATAGGTAAATATTATGTTTTTCTATCTGAATGATTGT
+
HPSIJSMHSPMKSKSKNQLMLSMNLLQQLILLJNKKKOJMOMSSPOJSSQSSKOKLPONLIKKRSNLOJIISSLPDSMSSOJNSSSSLSSOMMPLKOJLJNOKLLLSNNPNLOJMJMKOMPJPMOMOJSNNSONKKSPLSIJJOSMPLSJKSJGHHNJOISQKLQMLPRSRMSHQSOKKHHH@==:98:884343;;<SADJSIOMRKJQSMPLKQKMKENMLOKLJSOMDCDD>MSQLPNMJRJOQHGFFGLIMSSRJKMMLSNSNSPMROSKNOSJLLIPRIEFIJHHGIKHKHSSOSSOSKPOJOKOSSKICBCCSSSPOLILNNOLNNMSLLOSKPSKPPOSPNKILSLNPSQKIPLNSIHJJJJQOKJSOLQSKKKQGB55:;<KJMIMIKSSNSKSSJSPLMLJIHNMSOOLIJGISSISILSMPNKHLHGKRLHHSNHMPPLOSMOIMIHHILLHJSIGGIOLPHFGFD>>75442/.-.01;>88888??B>>==;:62865468>DA?>??BB@?=;;987530-*'''%$$##$$$$%%'(+-/111379;;<;<<>>@?@?ABA@B.--(')))*==?>@?@CDDFEGGDGFGGEGHIB?@?@@CCDDC><;;>=?><=6433346999=<=??@@>=<9:;:;;76/+,98888<@AACC?<;::=>>>9876551/.--*(('%%%%()))))489::::;;<?AA?A@@B@@@>:953.-...0;;;<=>?CCDCCBABA>;:97776664443432357:330103223556789;
@4217_2WVZPS_2
GGAATGTTCACAAATCATAGGCTTTTATTCACCTTACAACATTCATAAATATCGTTATCGTGCTACTGGCGATACAAGTCTGAGCAATGGTTAGCAACTCCACGCTTCTTGCACCAATTTTCCGAAGAAAATCCAAAACCAGATGGGAATTAATTTTTACCCACAGATCTCACCCACCTTTTTCAAGGCACAATCATTCAGATAGAAAAACATAATATTTACCTATAATACTTGTTTTACTCATTTGATTCCTCTTGGGCTACTATCGAATTCAACTTATCTTATAGTCATGTTTCCACGACATCATGAGGAACTAACTTATTTGGTATTACCAAGGGCTTATACAAGTTACCAATTTGTATATCTTCTTGGTTTCTTTTATCCTTTCGAGATAACGTCTATTGCGTTAGCGATAAGTCTTTCACACTACGTCTACTTATAAACTTGCACATCAGTTGAACTGTAAGATATTATTATATCTCTACTAACTCATCCTTCTTACGGGTGACTTACACAGTCATTATAGATTTTGTAGTAATTGTACTTAATTAAATGTATCCATTTAATTAAGTACAATTACTACAAAATCTATAATGACTGTGTATTCACCCGTAAGAAGGATGAGTTAGTAGAGATATAATAATATCTTACAGTTCAACTGATGTGCAAGTTTATAAGTAGACGTAGTGTGAAAGACTTATCGCTAACGCAATAGACGTTATCTCGAAAGGATAAAATCAAGAAGATATACAAATTGGTGACTTGTATAAGCCCTTGGTAATACCAAATAAGTTAGTTCCTCATGATGTCGTGGAAACATGACTATAAGATAAGTTGAATTCGATAGTAGCCCAAGAAATCGAATGAGTAAAACAAGTATTATAGGTAAATATTATGTTTTTCTATCTGAATGATTGTGCCTTGAAAAAGGTGGGTGAGATCTGTGGGTAAAAATTAATTTCCATCTGGTTTTGGATTTTCTTCGGAAAATTGGTGCAAGAAGCGTGGAGTTGCTAACCATTGCTCAGACTTGTATCGCCAGTAGCACGATAACGATATTTATGAATGTTGTAAGGTGAATAAAAGCCTATGATTTGTGAACATTCCA
+
KMMLOLQOMQSLSPLQMOJMQMHIKSKMSQNSLNKPKIHIJKSOIPSSPJSNNNIMIKGHFCEC433335CCDDEPLJLMLKKMSKJJJMLOMMSILISLSSKNGIJGHNKGHKCFEDHIBFHBBESQSLNLOPIMLLSPKLKLJMPSLSQLHGD;FFAB?6./@BBNQSMOJSLIJJJCQSNJSLMKLKOPKSIJSMSNSJNLHSLNSSMSSSSJKLOJLSLLKOPMLJSSSMMMSLOPOOHNSONKSJGIHHKIJILLNPROSSMGGJJLGSSJQSSSJHHFGKSJIJMHHKLJJPHJLGJQMRKLKOKSQJPOPSPJSSOSDDSKNOKNKJHSJKIMSHQIHA?=;;77MJSSIKQQEH?>@@@>20--.0122/.=8?IPSKMLIKSRKJPNISPRMSSKSJPIIJHSLSCD>C;7554<CIJGOGMHKNIKKHHHFMJEDCCDENGHJILJLJJMKLQJSJJKGJLNMSLMSLHGFDCBCEA@@BBDFNJKKKSKJH>=530...,)'&&&&)8<?CEEGFFEEHMJOHHFILSJNLGIGJGGJIGJMFGHIGFIEEFHGJGJFHGGFHFFEGD@DECBABCB>=:7552)((()+,-,(%$%&))'))))++-.47799999:=;;:;????A@?=<<;;<:9::3221//00149:99872333367>?===>AEDFGEDBAAA@@=@???;999:::766(((()+)*))(*'&&%%&'')))))))))(''()2456:<@ADCEGGKJFF22223=@CBBAA@@A?@???A>>=>??BDCGHGEEIHFD@@?@@B><;;;=<<<=@ABA??@><<<<<>>==<::::730/--00677;;::8732.+,))+//000323366999:::8760099::<>???>=;;::;:DFA?=<;;8887-+++++00153+)))*1:;;<><09:94433433347;<=@A>=:721+(1(+:<<<=BDB>==<=>A87722?>>??@;555453345454455<<=:96,,,,-9<=>BDFEC@CDEHJJGFB@?@?@FDEFEA>>>>BEA@@@AGIHKCAA@===<<>>>>@?@@==DCBBB??==44444>>>;<5676443
@4218_2WVZPS_2
GGAATGTTCACAAATCATAGGCTTTTATTCACCTTACAACATTCATAAATATCGTTATCGTGCTACTGGCGATACAAGTCTGAGCAATGGTTAGCAACTCCACGCTTCTTGCACCAATTTTTCCGAAGAAAATCCAAAACCAGATGGGAATTAATTTTTACCCACAGACCTCACCCACCTTTTTCAAGGCACAATCATTCAGATAGAAAAACATAATATTTACCTATAATACTTGTTTTACTCATTTGATTCCTCTTGGGCTACTATCGAATTCAAACTTATCTTATAGTCATGTTTCCACGACATCATGAGGAACTAACTTATTTGGTATTACCAAGGGCTTATACAAGTTACCAATTTGTATATCTTCTTGGTTTCTTTTATCCTTTCGAGATAACGTCTATTGCGTTAGCGATAAGTCTTTCACACTACGTCTACTTATAAACTTGCACATCAGTTGAACTGTAAGATATTATTATATCTCTACTAACTCATCCTTCTTACGGTAACTTACCCAGTCATTATAGATTTTGTAGTAATTGTACTTAATTAAATGTATCCATTTAATCTTTCCTTCACATAACTCCTTTTGAGAGCACAACTAATTCCTTGCACTGTTGATTAGACAGTCATACACAAGGCTATGTCTATAAACATTCCA
+
JOJIOONMMSNSJSLQSSIHLMNKSSJKKKOMJHHGKGJIHIIKSLMSKSLKLMIMHOIRJJJPLPJSSSOOKLJNNPPSMLMLIKHHIIKIGNJKNOQSMKJKJLIJJSLSJRSLIKIJLI@H77GIMSKSQNLJIMKSMJJPKISKLLIMMJNHJJMKGKMESOMJLKIPJSLJLOKKOSSMRSOISSOQLPMNKKLMOKKSJNJISKOONMMMSQMJNNSNOMOKJOJMLNSRLSOSMPKLSJILSKI==??F=..IJOOQSJMIIPKMSPMSSNKSKLSSSDCECDJSHGSLQSSKLKJNJSKKLNMPNSPSNMLSNSO:::::MRNPPOOKJILJRQSMSLSOJSLSLOMSSISMNISLJN;;;;AA>=??B?CABC;HKMLJRJKOHMKKSOLSLKPJKNSOMSNOIKJIFIFGEIAD?@LMNILKJHKSPSLPNISJNKISLKKLPJMSNSNNJSNKNSLJJRKLSSOLOSRSLSPHIGMISISOSSLKNSQIQJI@7/*(***)((*--@FIKMLKMIHIMHOSJIOKOMMRKNNOKMLJJKIKNIPIKSKNJHIJOIOSLKNOMSQKKIQOSNSSJLLSLSSOMQPLSRSLSMOKLPSSMSSMMSNILPOSRKKLKLJLNSMNSLLQPNJMPRKSJF:33333DB<JGGCCF
@4219_2WVZPS_2
GGAATGTTCACAAATCATAGGCTTTTATTCACCTTACAACATTCATAAATATCGTTATCGTGCTACTGGCGATACAAGTCTGAGCAATGGTTAGCAACTCCACGCTTCTTGCACCAATTTTCCGAAGAAAATCCAAAACCAGATGGGAATTAATTTTTACCCACAGACCTCACCCACCTTTTTCAAGGCACAATCATTCAGATAGAAAAACATAATATTTACCTATAATACTTGTTTTACTCATTTGATTCCTCTTGGGCTACTATCGAATTCAAACTTATCTTATAGTCATGTTTCCACGACATCATGAGGAACTAACTTATTTGGTATTACCAAGGGCTTATACAAGTTACCAATTTGTATATCTTCTTGGTTTCTTTTATCCTTTCGAGATAACGTCTATTGCGTTAGCGATAAGTCTTTCACACTACGTCTACTTATAAACTTGCACATCAGTTGAACTGTAAGATATTATTATATCTCTACTAACTCATCCTTCTTACGGGTGACTTACCCAGTCATTATAGATTTTGTAGTAATTGTACTTAATTAAATGTATCCATTTAATCTTTCCTTCACATAACTCCTTTTGAGAGCACAACTAATTCCTTGCACTGTTGATTAGACAGTCATACACAAGGCTATGTCTATAATGACTGGGTAAGTCACCCGTAAGAAGGATGAGTTAGTAGAGATATAATAATATCTTACAGTTCAACTGATGTGCAAGTTTATAAGTAGACGTAGTGTGAAAGACTTATCGCTAACGCAATAGACGTTATCTCAAAGGATAAAAGAAACCAAGAAGATATACAAATTGGTAACTTGTATAAGCCCTTGGTAATACGAAATAAGTTAGTTCCTCATGATGTCGTGGAAACATGACTATAAGATAAGTTTGATTCGATAGTAGCCCAAGAGGAATCAAATGAGTAAAACAAGTATTATAGGTAAATATTATGTTTTTCTATCTGAATGATTGTGCCTTGAAAAAGGTGGGTGAGGTCTGTGGGTAAAAATTAATTCCCATCTGGTTTTGGATTTTCTTCGGAAAATTGGTGCAGAAGCGTGGAGTTGCTAACCATTGCTCAGACTTGTATCGCCAGTAGCACGATAACGATATTTATGAATGTTGTAAGGTGAATAAAAGCCTATGATTTGTGAACATTCCA
+
QSOSSLKPJLKSLSRLOSIJJKINPSINSOSSNLIIJIHGJLMLPSHPPSOSSMLNKOLMGLLPMMJJJJJJJGSJMILKSMLSKLHKIIIIHSLGCDFB9<A@@>>>?DCDCIFHIIOJIIHDDFLMNSMSORKRKSSJMKLSKJHSSJSLSOJJSSMSSKISONMSMKLSHKSGNIS@ESSSLIKMKKHLHHMKSPOOSQJNKNMKLLSOSSOSNSPSPNKSNSNSSSSJPLSSMSJSSPMLSPLSSSSSJSKJOMLSHSSHMS75555HJKSHMLSHMMSKLSLMIJHSEGG76933EFEDEOHPRLKLKQLRNSKOMMJKA;;JLMLJIMQKNKKNGSKMPSRRSSQSSHSPSNIOSLSNNLMSOLE:989?9@@AADK>=<<=AJQILJLSLSMKJPJKLOKLLIKLLHGHJLRJJIHHRPIJJLILSLSOJSMMMLSKKNPQSNSSNSLPMNNSSOSKNOSPLLKHSONSMQNQOLQMJKJJSILNOSLROKKSSLOFGGHLNMKKHGIIQJONLSLMRKOKLLKPSLOGQKKLMMSJFDEDEFQJNPIKLLLLPJGSPLSILSK746<<>>@JMKLNSNSSNMFCIKHF44446<>DIJHJJSMIOHSIKSSMONSPSHILLRQJKMISLKHNIOLIKIMBBBACPLJGJJOLHLKIDEC875.)*(()<>?AFE====AEFMHIJIDDDD@@@?@@BDFGGFHBA@@@BBBGFEGDEDECDECBA>>>>>>?ABECEGFFEFEFIIIGHDCABB?>><:<;;,++++0277989:95344+<???CB@?BBA:6554443343242-++*+(&&%$$$$%'356=>>@ABB=;9,**'&%$$%%(35569;??>???BB@@CBB=:::::>>=>@@A?>>==>>ABA?=<<;42-+*-./5:>@AADC??:=;;;>><<=>>DDBBBCEFGGFGFFGIEDAA@@@ACDCBBA@:866:B-,,,089BCEEFFECEEIKNK@?B9IIIJHEFJFGKIJHHSIKFE=5DCKIJKHDB@=EKIFGHIFJEKHMGSGPIISJJJHEDECDDEC;873.,***--/56=?FEDBA@>??BB=<<=?=444?AC=B?@?@AAADGFECC@????CBAAA@BEDBECDFHEGGFCA?>>?>>@AAFFGIIFFCBAB<<<<<ABAA@BBBCF
@4220_2WVZPS_2
GGAATGTTTATAGACATAGCCTTGTGTATGACTGTCTAATCAACAGTGCAAGGAATTAGTTGTGCTCTCAAAAGGAGTTATGTGAAGGAAAGATTAAATGGATACATTTAATTAAGTACAATTACTACAAAATCTATAATGACTGGGTAAGTCACCCGTAAGAAGGATGAGTTAGTAGAGATATAATAATATCTTACAGTTCAACTGATGTGCAAGTTTATAAGTAGACGTAGTGTGAAAGACTTATCGCTAACGCAATAGACGTTATCTCGAAAGGATAAAAGAAACCAAGAAGATATACAAATTGGTAACTTGTATAAGCCCTTGGTAATACCAAATAAGTTAGTTCCTCATGATGTCGTGGAAACATGACTATAAGATAAGTTGAATTCGATAGTAGCCCAAGAGGAATCAAATGAGTAAAACAAGTATTATAGGTAAATATTATGTTTTTCTATCTGAATGATTGTGCCTTGAAAAAGGTGGGTGAGGTCTGTGGGTAAAAAATTAATTCCCATCTGGTTTTGGATTTTCTTCGGAAAATTGGTGCAAGAAGCGTGGAGTTGCTAACCATTGCTCAGACTTGTATCGCCAGTAGCACGATAACGATATTTATGAATGTTGTAAGGTGAATAAAAGCCTATGATTTGTGAACATTCCA
+
ACDEIKHMKIOSLINMSLSOILMOHSKKSLLJMSSMPGGHHJOKJIIHJJHMHOISQKHKSSKGDFEDDABDEDJNKJJHKMMKMJNQLNPKMSKHDD@AREEGJKKJKPKJQKIJIMPPPISMJSQRGJNMSKMJIJIMHQJLHOHJIPNSMLHMI?DA@AADKGJHISIHIIIJKMKIKLJLQQJMSSPQQSOIKJLLKKJIKISSHSOOKLOLGKKNSKQFJJKKHHIFHJJIKISSLSAEDDEGGGGEGFGDEFIFJJGGFLGSKSKSHJQJQLP433365<?2@GIIHIKIMJHBCRFF9:OSKIIHIQJSJJJKSNSKPMKILHKJEFC>ADCHHDHKIIPOKHKKJHJNLONPHKNJLMSKIJGFGGJHKJSNSNE?@BNKLFGFGGJKOHGHLNLJLSKSJNPSLKLSNSMHHHNJOKPSQJKSONS@@@A>>?AGKGHPMJKMSSMFFGEGLKKKJEHPOKJLKKFAEFNSMSIJEFEFGFEBCBCFICCCCCFGKSSRMKCHE76@9<HKKHJIOORHHGRSLDD7444HJ;;;;;EFFEE@EIIECCCDEHLJQKHGGJIIHIHKQJNGHHGHJIJKSHGFFHHJGLKJJFIFFFIEFHFHLKSIIIGKGSNIMHHDDDDFGGGFGFGHGFFFFIGKSLNKJHGJIJJJG
@4221_2WVZPS_2
GGAATGTTCACAAATCATAGGCTTTTATTCACCTTACAACATTCATAAATATCGTTATCGTGCTACTGGCGATACAAGTCTGAGCAATGGTTAGCAACTCCACGCTTCTTGCACCAATTTTCCGAAGAAAATCCAAAACCAGATGGAAATTAATTTTTTACCCACAGACCTCACCCACCTTTTTCAAGGCACAATCATTCAGATAGAAAAACATAATATTTACCTATAATACTTGTTTTACTCATTTGATTCCTCTTGGGCTACTATCGAATTCAACTTATCTTATAGTCATGTTTCCACGACATCATGAGGAACTAACTTATTTGGTATTACCAAGGGCTTATACAAGTTACCAATTTGTATATCTTCTTGGTTTCTTTTATCCTTTCGAGATAACGTCTATTGCGTTAGCGATAAGTCTTTCACACTACGTCTACTTATAAACTTGCACATCAGTTGAACTGTAAGATATTATTATATCTCTACTAACTCATCCTTCTTACGGGTGACTTACCCAGTCATTATAGATTTTGTAGTAATTGTACTTAATTAAATGTATCCATTTAATCTTTCCTTCACATAACTCCTTTTGAGAGCACAACTAATTCCTTGCACTGTTGATTAGACAGTCATACACAAGGCTATGTC
+
::;LMJSSRKMKJKJJOHNPKJHRPNQSSSMSNJSRMJMKPSLHHHMKKKSOMJHHKJLSJMLIPOSHLGILHHHGCHFGFIMSKJJKKKMSLSJNMJSOPJKOIKOLPKKQHIJNLJOOHB6,,-<?HILINMNJMKIIGEIFGNLJSOSRHSMPSSSPKSOJKLPJMSISOSOMLPMNKLNSJNSLMLNQMMLJNSPJRSQLKMRKSSSONSRSSKSPQLSSJSSMNNJJSRLHOLNMMKKSSSSKLSKLKSKS=999OSJIKNSNSNSGLKPKJMQLSPKNJHGSKHJJMMKNOSOPLNJISSSIQPSMMMLSNSLSSJ:::9:KSJSOMPSSSLLPNLJONLMMLMQMIKJJNKSMSKIMINMLIHKDEHPNH=ACSHSNO?=>>JIJHKLIMJIJHRIONJNLJIJI>>>500004121<CABAP@999;<::::=EKKGIIGOHLOSKNRSSLSJLMMSKLLSINSSJSKRSJSGNHGIGOOLPJLSIJSJMLJOSLKSJKRSPSOKLGIJQSMNKJKRIIJILRPLLKNKKMNLLSJPJHJKHLJKSLOSJIKSOLLSKSNL@LB@E::CCJIMHGOKOHKNJKERLJONKSLJMLLFJNSSJJOOIIOSSOISKJKHEFFEGHNMHKJHGHFDDBAA>=+
@4222_2WVZPS_2
GGAATGTTCACAAATCATAGGCTTTTATTCACCTTACAACATTCATAAATATCGTTATCGTGCTACTGGCGATACAAGTCTGAGCAATGGTTAGCAACTCCACGCTTCTTGCACCAATTTTCCGAGAAAAATCCAAAACCAGATGGGAATTAATTTTTACCCACAGACCTCACCCACCTTTTTCAAGGCACAATCATTCAGATAGAAAAACATAATATTTACCTATAATACTTGTTTTACTCATTTGATTCCTCTTGGGCTACTATCGAATTCAACTTATCTTATAGTCATGTTTCCACGACATCATGAGGAACTAACTTATTTGGTATTACCAAGGGCTTATACAAGTTACCAATTTGTATATCTTCTTGGTTTCTTTTTATCCTTTCGAGATAACGTCTATTGCGTTAGCGATAAGTCTTTCACACTACGTCTACTTATAAACTTGCACATCAGTTGAACTGTAAGATATTATTATATCTCTACTAACTCATCCTTCTTACGGGTGACTTACCCAGTCATTATAGATTTTGTAGTAATTGTACTTAATTAAATGTATCCATTTAATCTTTCCTTCACATAACTCCTTTTGAGAGCACAACTAATTCCTTGCACTGTTGATTAGACAGTCATACACAAGGCTATGTCTATAAACATTCCA
+
JQKJRSKK>>>>KOMSKGQQJPDQKOHSIGKSIIKJJJSIRKSLMKSKKSNSNKSOIQJGIJISSSMQNKKMOIMLHKMQLOSMHRJJKSMJGLMLKOSSLSLLHQJJHG>>LHLJEDEI9;<*(''(2:>?@A@ABSMSMKSJJFLLPSH;99;====:;?8;=;;;<IJMSPSOKOSLSOSNSKSSSIQONMNHSSLKQOPPKHISSSSLNSMQORPQSNQIKNGFEEIHEGGIMNMNRM?>@@:;;4118223ACRNSLJLMJHIIIHSSSSMMMKKSIQLSJJHSSHHMKNKKNJHHHIMOSOJQSKLSSLPSSSMB????BPPJJMOKONLRSLSSSLSKKMCIF=>SNSLONLLSOJSJKRJSSJIKQNISGHHFBBCIHSLINJNJSJSILMKSLKMKNSSJISSEEFCDCEEPJIHILSIHIICDDEFOIKIKLMQOJPKKPIHKJLKQJKSNOPNNMOMNJISMSPSFEDDFHEG667JEIKHIJNSSLLSPKSHSLLOJSNONRNSRKOMKPPSOKSJSJJLPJSJHIJINOSSNROJLSPJKQLOPSSKPIKMJMKQIKNJLPHF=>EFOKKLMQPMSSSNSNNKSSMLHKKOIQMKQJNLKKJOSSHKJQNRMMHQOKSLSSISJJIJKNGFEDLJGHIFHHJKIIKJL
@4223_2WVZPS_2
GGAATGTTTATAGACATAGCCTTGTGTATGACTGTCTAATCAACAGTGCAAGGAATTAGTTGTGTTCTCAAAAGGAGTTATGTGAAGGAAAGATTAAATGGATACATTTAATTAAGTACAATTACTACAAAATCTATAATGACTGGGTAAGTCACCCGTAAGAAGGATGAGTTAGTAGAGATATAATAATATCTTACAGTTCAACTGATGTGCAAGTTTATAAGTAGACGTAGTGTGAAAGACTTATCGCTAACGCAATAGACGTTATCTCGAAAGGATAAAAGAAACCAAGAAGATATACAAATTGGTAACTTGTATAAGCCCTTGGTAATACCAAATAAGTTAGTTCCTCATGATGTCGTGGAAACATGACTATAAGATAAGTTGAATTCGATAGTAGCCCAAGAGGAATCAAATGAGTAAAACAAGTATTATAGGTAAATATTATGTTTTTCTATCTGAATGATTGTGCCTTGAAAAAGGTGGGTGAGGTCTGTGGGTAAAAATTAATTCCCCATCTGGTTTTGGATTTTCTTCGGAAAATTGGTGCAAGAAGCGTGGAGTTGCTAACCATTGCTCAGACTTGTATCGCCAGTAGCACGATAACGATATTTATGAATGTTGTAAGGTGAATAAAAGCCTATGATTTGTGAACATTCCA
+
>==>IKHHJHIOJSOKOHJLOSKKLOSKSQSSLKSKQJIHEBABBEIJGFGG@B65>((+++,3(''''01?DGGMJHHGIHHHSONFLJSSSLMNNJHJSIGLSNMONSLRJLJJGJLMRSOSJSMHJMJOHSSNQOSMLLMSJSKSKKGMMOJQKKKGKKINOSILMSHJIIHSEISRMKJLKJNSSKNSJNHJGSJLKOKOLIRQKRSSJKSSLSSRRNKJGSKSKKMB?@@@@DDFPNOHFGGNOHFGHHFHHKGJNIMLIJHQKHMSHSQNROIJGLSPKKMOJJSSSJKJQJSHHMOSOMRLSSSKSOOSSSMQSSOKSSKKJMMNSSMHHLHLSOSMSKJKSSNKJSOMPSJNOOLQRJQPMHKSGHHS>>=>@>:111DBCCDEBABBCDBDDDFGIHKOKMOSIGSKSOMOIINMSQPJNMISILPLSJSMMQSPNSMONHGGJJ;86757669IGINRJMOIJSKECFPSJJKOKOKJLOHSHDCDFDSPMJLMJPNOKHIHEBD>*EHKQOPMKKJIKOIMSQSSFEHHKIKROKIMKHHIJMKIEHIIIJSSKOMPIKIPHONPJJHLGLKGOLIMIHFDFEHIIFKHGDCDDFHEFEFGHKKIFIIHGSHKJHFECEEEGFFFHJHHGGKMJIIHKHMLIJHJHHGJC
@4224_2WVZPS_2
GGAATGTTCACAAATCATAGGCTTTTATTCACCTTACAACATTCATAAATATCGTTATCGTGCTACTGGCGATACAAGTCTGAGCAATGGTTAGCAACTCCACGCTTCTTGCACCAATTTTCCGAAGAAAATCCAAAACCAGATGGGAATTAATTTTTACCCACAGACCTCACACCACCTTTTTCAAGGCACAATCATTCAGATAGAAAAACATAATATTTACCTATAATACTTGTTTTACTCATTTGATTCCTCTTGGGCTACTATCGAATTCAACTTATCTTATAGTCATGTTTCCACGACATCATGAGGAACTAACTTATTTGGTATTACCAAGGGCTTATACAAGTTACCAATTTGTATATCTTCTTGGTTTCTTTTATCCTTTCGAGATAACGTCTATTGCGTTAGCAATAGTCTTCACACTACGTCTACTTATAAACTTGCACATCAGTTGAACTGTAAGATATTATTATATCTCTACTAACCCATCCTTCTTACGGGTGACTTACCCAGTCATTATAGATTTTGTAGTAATTGTACTTAATTAAATGTATCCATTTAATCTTTCCTTCACATAACTCCTTTTGAGAGCACAACTAATTCCTTGCACTGTTGATTAGACGGTGCGTCACAAGGCTATGTCTATAAACAGTGCAAGGAATTAGTTGTGCTCTCAAAAGGAGTTATGTGAAGGAAAGAAATGGATACATTTAATTAAGTACAATTACTACAAAATCTATAATGACTAATTATATCACCCGTAGGTTTAGTAGAGATATCATACCTTACAGTTGGGACTCATGTGCAAGTTTATAAGTAGACGTAGTGTGAAAGACTTATCGCTAACGCAATAACATTATCGAAAGTGAGAAAGAAACCGAGGATCTACAAATTGGTAACTTGTATAAGCCCTTGGTAATACCAAATAAGTTCTCCTCATGATGTCGTGGAAACATGACTATAAGATAAGTTGAATTCGATGACCCAAGAGGAATCGAATGAGACAAGTATTATAGGTAAATATTATGTTTTTCTATCTGAATGATTGTGCGGTGTGTGAGGTCTGTGGGTAAAAATTAATTCCCATCTGGTTTTGGATTTTCTTCGGAAAATTCAAGTTGCAAGAAGCGTGGAGTTGCTAACCATTGCTCAGACTTGTATCGCCATTAGCACGATAACGATATTTATGAATGTTGTAAGGTGAATAAAAGCCTATGATTTGCCTGGAACATTCCAGGTGCTGTGAAGTACACTGTAACCTAGCGAT
+
JIPSQPOKKLJOMMSKSPOSIMHLMKKPSMSMJJLKMJGINJJOOPSSSOSPSOLNLNJMKKIJSMKLLJSKJRLJPJHNQLSKIFEEGHSIJKIKJKNKHJKJFPJHOSMKSRHKLSJOSJP??PSKSSRSSSIMMSMNFKJIIJGGLNLJSEHGJSKEOJ@PF<<<<=998870+*+500;:;DGLHKSOONQINKSMQSSLFEFEHOMNLMKSINSPMLPSMSSLKPOISMISOLQSLNKJSSSNKKOQLNKINDCHFKA????DFGJJLISMOMSJSQIJGGHFFMRGLQHJLISHHSIIOLLJMLSLQLOSNSSNNIGIHKHSSNOKPQFGSKPMJPKORMLKMLQHIMSNSMSPJLKMONPRKSSJSSSRSOMJRHJIOLSC@BSLSKKJPJSLNLKSOKIH>CDM/...//'''&&?GJFFFDEGIMSKPKNKSJEDDCCHLKNPMMQNHIMIJNSQROPOOLMNKMJLSSMQQKJKILQNNRJSMKSKHIS@7-+**('%%&''***3>BEHNJLJOINKLNSJLKJJSRSMMNISSJJSMQINQKSMOHHEFHIKSSKJJJMMJOLKHJHHFHKLKKLSSQSJSONKLKJKJJHKHLLKNOSLLMJMSSGIE8655('''+**(&')58BBFFIFFCCBA@BCCEFEFEDCCCBEGFFFFGFPGGGED>:;<65<;::::<;;7--,)('&%$$$$*4678::;;:9<==;9888;8899A<;998:<;;<;:9755,+)(&''(''&%$$%&&''&###$&#$+&%%&&(+*&%%$$$$$$)/222.+(%%&%$&&',56889::8854333334660...--1188?>>=99656675445...(%%%''&&**+/002((''''%**,++''''''''&%&,..8=>===?@@A?>:99855422---+*,,,,,,532/,+,&'%%&)**(())2654558::=>>>?>>==;::;@<<;;;;89983&&&%%$$$%%(/021220***)&%$$$$$,.///018;;<=>?@?@@@@@ABGJJGB?>>><=<=<75441*&####%%'''((((('&''),.67;>>???@ABB@=?BCCCCGFGCCAAAEB99754761'''*+)))))./)(((*43556=>B@A@@@@@?@A@@@AAA=;:99:<ABD@A@@ADDCECB>====@D???<=?969::::9:::9:::;?>>?=<:>>;:542/+&&&)(('&&('()3442111.+*('&$##$''&'%%&&&'&%$####$$&
@4225_2WVZPS_2
GGAATGTTTATAGACATAGCCTTGTGTATGACTGTCTAATCAACAGTGCAAGGAATTAGTTGTGCTCTCAAAAGGAGTTATGTGAAGGAAAGATTAAATGGATACATTTAATTAAGTACAATTACTACAAAATCTATAATGACTGGGTAAGTCACCCGTAAGAAGGATGAGTTAGTAGAGATAATAATATCTTACAGTTCAACTGATGTGCAAGTTTATAAGTAGACGTAGTGTGAAAGACTTATCGCTAACGCAATAGACGTTATCTCGAAAGGATAAAAGAAACCAAAGAAGATATACAAATTGGTAACTTGTATAAGCCCTTGGTAATACCAAATAAGTTAGTTCCTCATGATGTCGTGGAAACATGACTATAAGATAAGTTGAATTGTACGATGATAACCCCAAGAGGAATCAAATGAGTAAAACAAGTATTATAGGTAAATATTATGTTTTTCTATCTGAATGATTGTGCCTTGAAAAAGGTGGGTGAGGTCTGTGGGTAAAAATTAATTCCCATCTGGTTTTGGATTTTCTTCAA
+
GGHKSLMKRJLKLOJKPLSLLHIHSKIHPJSJLOSJOGGGGHIJHJJHHMJNHJIJJQJOKOLLOPMPNIMLLLIQJJSMLJIHNJB@>CDIIJHJJSIIOGJGKMIOLQSQSSSLOSGGOMKJHLHKHGHJSLHIKHLGKGJNMKOMLIJSKNMKG@GEFFQMOGSOHK@==&''%%%&&&&&()+,,,,,-00DIMHJSLKOILPMSIRLKHGIRKIIJAGJHGHFHGIHJLIKSKSNLIQKMIGGGGGFEFEHHIHNGHKHHIJSMPLIKKKLK444252?F1D?GLNLMKMSLSJSMJQLNJSSIHGSKNQLSILSLOJSKLSHKLIIKIIQSSKJOSKNIIKJKHLHJJNQJKIILFIISKSJIIGEEDFEHGJIJIDB@75544320/('&$$$%$$$$#$%3:>BCGKHDNJK33334KNJHJGFFGFKJI;;;;;GHGKIJJJGFIKJSKHFDFHFFGHHFFJKMIPFHFEGHNSKSNGHIKIHHNFHEDEDCFEGFKHHLGGHGFIEDEACGCA@<<CB;<<;<B<79-)&%
@4226_2WVZPS_2
TCATAGGCTTTTATTCACCTTACAACATTCATAAATATCGTTATCGTGCTACTGGCGATACAAGTCTGAGCAATGGTTAGCAACTCCACGCTTCTTGCACCAATTTTCCGAAGAAAATCCAAAATCAGATGGGAATTAATTTTTACCCACAGACCTCACCCACCTTTCTCAAGGCACAATCATTCAGATAGAAAAACATAATATTTACCTATAATACTTGTTTTACTCATTTGATTCCTCTTGGGCTACTATCGAATTCAACTTATCTTATAGTCATGTTTCCACGACATCATGAGGAACTAACTTATTTGGTATTACCAAGGGCTTATACAAGTTACCAATTTGTATATCTTCTTGGTTTCTTTTATCCTTTCGAGATAACGTCTATTGCGTTATCTCGAAAGGATAAAAGAAACCAAGAAGATATACAAATTGGTAACTTGTATAAGCCCTTGGTAATACCAAATAAGTTAGTTCCTCATGATGTCGTGGAAACATGACTAAGATAAGTTGAATTCGATAGTAGCCCAAGAGGAATCAAATGAGTAAAACAAGTATTATAGGTAAATATTATGTTTTTCTATCTGAATGATTGTCCAGTTGGGTGAGGTCTGTGGGTAAAAATTAATTTCCATCTGATTTTGGATTTTCTTCGGAAAATTGGTGCAAGAAGCGTCAACCATTGCTCAGACTTGTATCGCCAGTAGCACGATAACGATATTTATGAATGTTGTAAGGTGAATAAAAGCCTATGAA
+
:557SLISJGKMOMPPKJKPNHKLIHJIIJMF====BKGGGHGJJKGKHHJSMJGLHHFFKLJLSLQSNILSIPMJNJNNMOKNSKQRNQIKLNJSOOOILPHMIMHIOIMKISJJHGFC<:9/+)(((*28:;HNSLSHIINSJHQMMOKLPSQSLOPSS>LJFELCFSNKSMJSLQNSNGOMNSPQLOSSSOSSSISNSSJORRQKMSLSMKOSSSKSIPKNNSSOJSSSOSSNKSSNROJSILPMSORLJPMDLSJPJSNJLQSSJNJLJSKSIMSILPSKLIKIJKPKSNSSPOMIJOJIMJJDEFDDSSSSLJKKNIJMKOMLSQLJKLKJISKKLKMSKRMMHKMSJLIL?>=>>+++*<0DDEJSPHJIHJKPRJIMNLSLKSJOGJJJORJIIJOMQPOAJKKNNJIA>0--,*))+,,/,)))*112222..---...1579?>B@ABCAD@AA>>?>?C@CFCCDEAAA?>=7777475579;>==<=)))))*&&&&&&')++-**,55667CB@C?>/.00223555ACCBDECEDEFFIFFDCCCCA?????ADFID@><;::<=@@71000;<<=:20//-.(('''('()(+16678:<<::9879:;@@?<<<<6/4++//457982++****++9;:;>CA@@@?6665300.-,,*(('''*+25567=:::;;CEB><<9765422222211124698889:=<886666689999;;==::::999:::8877+++
@4227_2WVZPS_2
GGAATGTTTATAGACATAGCCTTGTGTATGACTGTCTAATCAACAGTGCAAGGAATTAGTTGTGCTCTCAAAAGGAGTTATGTGAAGGAAAGATTAAATGGATACATTTAATTAAGTACAATTACTACAAAATCTATAATGACTGGGTAAGTCACCCGTAAGAAGGATGAGTTAGTAGAGATATAATAATATCTTACAGTTCAACTGATGTGCAAGTTTATAAGTAGACGTAGTGTGAAAGACTTATCGCTAACGCAATAGACGTTATCTCGAAAGGATAAAAGAAACCAAGAAGATATACAAATTGGTAACTTGTATAAGCCCTTGGTAATACCAAATAAGTTAGTTCCTCATGATGTCGTGGAAACATGACTATAAGATAAGTTGAATTCGATAGTAGCCCAAGAGGAATCAAATGAGTAAAACAAGTATTATAGGTAAATATTATGTTTTTCTATCTGAATGATTGTGCCTTGAAAAAGGTGGGTGAGGTCTGTGGGTAAAAATTAATTCCCATCTGGTTTTGGATTTTCTTCGGAAAATTGGTGCAAGAAGCGTGGAGTTGCTAACCATTGCTCAGACTTGTATCGCCAGTAGCACGATAACGATATTTATGAATGTTGTAAGGTGAATAAAAGCCTATGAT
+
KGHSJJNILLMHFKHILKLSHJIJKNKKGHMLMPJGFGFFJFFFGHKFNGGJDHOIMLSSPSRORSMRJSNKIIKKHGJKKKKMRSMOKJNNSSOJLIMQLSSKOLIH0/3/0>>;999:SMOPGFHHGMNLSOLHGIHIKJOSHLQMLJORNNIL@GKBACCGOSKSDDFDF?=?=>=<DIJHKMSJJJJSCBB@@SLJNIPOOSMSOSSKGGGHIMSOKOKKNJJILFHEEEH@?@?@NNLMSSNIJHIHJGEFEEHLLOLJHMEHFFBFFJOLSNSILJKQJPSJKISOSJJJSLSJKJMLNMKSISIKKSKSKHKNEDGSSPJSSKOKLJLJSJMSSKKKKJKOSHLKHIKONKMKHJHHRJJKMSHFCEFFIKJQJHGGFIIKKOIJIGHFIIJJHHJJKIMISNNSJGSNSIHHNHIMMOSLHJIIIJHHGGJFHKIJSSLJJHJMSOQSHGJIIHLMSIJOLSLNKKJ:::;<PKKQJKEADJIJMJIJIGMLJIHGLJJKSQMMDBFCDHHLSIIJSNHLSPKSKSJFDHJMOLHKJIKFIEGFHFGFDEFFIIIIIJIIHGFGFGHKHGHHIFIHIKGEEEEDEEEEDGGFBBAABB@AABDGGGGDDEEEFHGECB????@BBBCBBBB?DBC=;9
@4228_2WVZPS_2
GGAATGTTCACAAATCATAGGCTTTTATTCACCTTACAACATTCATAAATATCGTTATCGTGCTACTGGCGATACAAGTCTGAGCAATGGTTAGCAACTCCACGCTTCTTGCACCAATTTTCGAAGAAAATCCAAAACCAGATGGGAATTAATTTTTACCCACAGACCTCACCCACCTTTTTCAAGGCACAATCATTCAGATAAGAAAAACATAATATTTACCTATAATACTTGTTTTACTCATTGCGATTCCTCTTGGGCTACTATCGAATTCAACTTATCTTATAGTCATGTTTTCACGACATCATGAGGAACTAACTTATTTGGTATTACCAAGGGCTTATACAAGTTTACTAATTTGTATATCTTCTTGGTTTCTTTTTGTATCCTTTCGAGATAACGCTCTATTGCGTTAGCGATAAGTCTCTTTCACACTACGTCTACTTATAAACTTGCACATCAGTTGAACTGTAAGATATTATTATATCTCTACTAACTCATCCTTCTTACGGGTGACTTACCCAGTCATTATAGATTTTGTAGTAATTGTACTTAATTAAATGTATCCATTTAATCTTTCCTTCACATAACTCCTTTTTGAGAGCACAACTAATTCCTTGCACTGTTGATTAGACAGTCATACACAAGGCTATGTTTATAAACATTCCCCCCCCCCGGAATGTTTATAGACATAGCCTTGTGTATGACTGTCTAATCAACAGTGCAAGGAATTAGTTGTGCTCTCAAAAGGAGTTATGTGAAGGAAAGATTAAATGGATATATTTAATTAAGTACAATTACTACAAAATCTATAATGACTGGGTAAGTCACCCGTAAGAAGGATGAGTTAGTAGAGATATAATAATATCTTACAGTTCAACTGATGTAGACGTAGTGTGAAAGACTTATCGCTAACGCAATAGATCTCGAAAGGATAAAAGAAACCAAGAAGATATACAAATTCATGACCTTGGTAATACCAAATAAGTTAGTTCCTCATGATGTCGTGGAAACATGACTATAAGATAAGTTGAATTCGATAGTAGCCCAAGAGGAATCAAATGAGTAAAACAAGTATTATAGGTAAATATTATGTTTTTCTATCTGAATGATTGTGCCTTGAAAAAGGTGGGTGAGGTCTGTGGGTAAAAATTAATTCCCATCTGGTTTTGGATTTTCTTCGAAAATTGGTGCAAGAAGCGTGGAGTTGCTAACCATTGCTCAGACTTGTATCGCCGGTCACGCGATAACGATATTTATGAATGTTGTAAGGTGAATAAAAGCCTATGATTTGTGAAC
+
NLJNMSNSJMPJMSHKSSLOLILNSSIKSPOPOSKKIHHHJKOPRPJMMROKKSJQJKMLGIHMKOJKSILMGKILRJKIGFIHMGFFEGIIHDEEEDFGJGRKNPLLLOSPJMKGFFAFIFCDDEJJSMLMJNSNRNLJDKONGLSLSJDBAA<DDBABB;<733221-.04.,-/::;:889::=@DDCDGGISQPHHJSF6//08>HJRJSLSIHLIIHGLGGGSSPMJJEGIGA??@0///)(&&&''(((;=>?ESSPSSOJ65555CGGHOKIHMILMGJ9772231-''(-+,,BFFGAAAABDIJSJQMMJSSE44444KNMOKSIFFFHJEFDCB?=;/...+&'(&'(5DCCCEEFFGJNIHDCBCF<=><<9))(((1122//00/3+)(&%%$$$%'((+,-,/9<;=;;;;:<+((21455GGFFDDBBCAACCFFMSRLLHIFHGHISSNMKMJRLKJKMNRSKRKSSQQJOSOPPHJJLSKKSSNSKQSIKJOLSKIKLOMKMSLSLKKNRQNSKLSKJKKJKSNPRIOMNSSKQJLGJFKJNIPKIKIOOKGHIHMJMRMLQQKQFEEGIHQGFJSLKOGECBBILJSRIRIIJKOJSJNSJSOMPQSLSSKOSLMSKNIIMMQKOJFESHKKLLLSCB33333FIFGGD?;992676799<<=ACFLOHGEBAAA@@AAEBBBCDEDFFFECCDDEDCECGGGPLNGGKCGJGGIGCDCCCCCEJDB76772-?ABAA@@;9889;<?AA?=>=<;;:7543.*''(+249;>>>?@AADGEEBB?>::;7:===<6770000023448889?>>=;<988>?@@AA999975588;:766=<5556;;==>?@AA?=::::;=>=;976)((())*,+*)'()/./---,0244556676433/-)%$$%'*249;>?@CCCDEDED?@?ABBA@??>:4//.*,+++))))(*+,/79?<==::<<<@999?DHGFGHFECCCCCC@????BDCCCC@??@@BAABCB?<866.,+))(%$$$&&&&&'+,9;==?@HPCCCACDEEFEDEGECCB@?AA@AAA@@@AABBBCBCADCEHIEB=;4432366???@@@GEFIB>GEJKHHA@B@>AHIFJEIFEGHGE@@@ABA@>>>?;<<6899;;;???>=98886100)''''&')())'''''),,,-/0359:;<;<<<<EDCBBADECCCBBA@?@A@210&&&&&'())+-48><==<<===>>>>=<<<;::::752/.--./0267852*))**113459
@4229_2WVZPS_2
ATAGATTTTGTAGTAATTGTACTTAATTAAATGTATCCATTTAATCTTTCCTTCACATAACTCCTTTTGAGAGCACAACTAATTCCTTGCACTGTTGATTAGACAGTCATACACAAGGCTATGTCTATAAACATTCCA
+
GKDEDD@LKLQHJHJGSSOSIJJIHINKHSSKIHMKIHGHIKHLHJLLSHD55<<HHHGHHIJMKJNKHMILKLIHGHILKJSKMOOKLOLQLLLSNJSLJHEEDDEFGHHIIIHKHHHFFIGIFFEDCCDEEHHHJK
@4230_2WVZPS_2
TAATTTTTACCCACAGACCTCACCCACCTTTTTCAAGGCACAATCATTCAGATAGAAAAGCATAATATTTACCTATAATACTTGTTTTACTCATTTGATTCCTCTTGGGCTACTATCGAATTCAACTTATCTTATAGTCATGTTTCCACGACATCATGAGGAACTAACTTATTTGGTATTACCAAGGGCTTATACAAGTTACCAATTTGTATATCTTCTTGGTTTCTTTTATCCTTTCGAGATAACGTCTATTGCGTTAGCGATAAGTCTTTCACACTACGTCTACTTATAAACTTGCACATCAGTTGAACTGTAAGATATTATTATATCTCTACTAACTCATCCTTCTTACGGGTGACTTACCCAGTCATTAGATTTAAGTAATTGTCTTTAATTAAATGTATACCATTTAATCTTTCCTTCACATAACTCCTTTTGAGAGCACAACTAATTCCTTGCACTGTTGATTAGACAGTGCAAGGAATTAGTTGTGCTCTCAAAAGGAGTTATGTGAAGGAAAGATTAAATGGATACATTTAATTAGTAATTACTACAATATGTAATAACTGAGTATGGCCGATTAAGAAGGATGAGTTAGTAGAGATATAATAATATCTTACAGTTCAACTGATGTACAAGTTTATAAGTAGACGTAGTGTGAAAGACTTATCGCTAACGCAATAGACGTTATCTCGAAAGGATAAAAGAAACCAAGATATACAAATTGGTAACTTGTATAAGCCCTTGGTAATACCAAATAAGTTAGTTCCTCATGATGTCGTGGAAACATGACTATAAGATAAGTTGAATTCGACACCCAAGAGGAATCATAAAGAAGTATTATAGGTAAATATTATGCTTTTCTATCTGAATGATTGTGCCTTGAAAAAGGTGGGTCTATAATAATTAA
+
NLHLSOSSKSOS@SOHDA@?@EGSMIJGMEABACBCELJHNHSSKMJLJNSROOHMLMSSLKSPJOJMNSNQNSKJMSRJLSSSSJSSSRSOSQJSSSOIOJMIIMDDERLOKOKL77777PEKJIKLOSIPRSSLIISSHNJISMPNKLGKLKJSLSMPRISKJMPSMPORSJQSJNJMMSSRIISIJSNSKISMSOLSOSSKHSIKRSRKHLKJJJHI@?BCGBGAAI@JKNKKOGGRRKLLSPLSNNSSNOOKJJGLHMIGDEFG;<<<<HMOGSJIKGLRNJSOSLKKRMSNLHKGFKGKKLSQJSJOSKOFLGJIHPJBBBBBGBCBCFGGGGHJKLMJIKJJIJIIGHIJHMMHJFFISIPJHRSIHA==96&&&''(),''%%%&)-49>>?@;<76,***+=C<=DACBA??<6112CDFDDHGHHQMIFJJLIHGFCBCBCJGJIIIKIILGJMJMSIJJIHHFEGHFECBA<?=>?99999;A@>=<:::9-+99<===@AABBCDB@CE?<<;;>>>>ABBA@8772/..+&%%&%&+-'''()/---,,,,))-+,'&$$$&$$$$$%$$%)-/112:>>@??A@>A===<::;;>=<<::::<>@@>><;:655554321.'&&&)++--0699:;<=766200..123?@CCBBA@AAACCCCA?????>??AAA=>@@=989:<?>65455777655-++*---.24785;BCBCBDDDEDCAAACDEEFDFE@==?>>?;;;;<A?>?>>>=;<>>88/.//276778:;8721+)))))*((()0////11111,**),...*121/..-,&&&%%&%&&$$%&&(*.---.8<>>==<=>>@BBEEBAA@@>>?A>>>???ACABC>?CBAA?<878888775335210034
@4231_2WVZPS_2
GGAATGTTCACAAATCATAGGCTTTTATTCACCTTACAACATTCATAAATATCGTTATCGTGCTACTGGCGATACAAGTCTGAGCAATGGTTAGCAACTCCACGCTTCTTGCACCAATTTTCCGAAGAAAATTGGTGCAAGCGTGGAGTTGCTAACCATTGCTCAAGTATTATCGCCAGTAGCACGATAACGATATTTATGAATGTTGTAAGGTTAATAAAAGCCTATGATTTGTGAACATTCCA
+
JIHMSLNSJHHFFHFHFFEFEGHLLSKLOLJKSJSJJEFIIKIDDCESKHLSNHHHGGIGFFFHJKJGIFDDEDEGGHGGEFFGJGQHMLJJKIHDCCCCIDCCCCDDEFDCGHDCCCAC?=B?ACDGRSKLS@@?>:61/-...<?@>??<<:9997775--,)'&&&'&&'(8:;<>?>==75((((*711115>?>???>??@@?>76630'''()0<?A@@@AC@A@@@BB@@@A@BA;98
@4232_2WVZPS_2
GGAATGTTTATAGACATAGCCTTGTGTATGACTGTCTAATCAACAGTGCAAGGAATTAGTTGTGCTCTCAAAAGGAGTTATGTGAAGGAAAGATTAAATGGATACATTTAATTAAGTACAATTACTACAAAATCTATAATGACTGGGTAAGTCACCCGTAAGAAGGATGAGTTAGTAGAGATATAATAATATCTTACAGTTCAACTGATGTGCAAGTTTATAAGTAGACGTAGTGTGAAAGACTTATCGCTAACGCAATAGACGTTATCTCGAAAGGATAAAAGAAACCAAGAAGATATACAAATTGGTAACTTGTATAAGCCCTTGGTAATACCAAATAAGTTAGTTCCTCATGATGTCGTGGAAACATGACTATAAGATAAGTTGAATTCGATAGTAGCCCAAGAGGAATCAAATGAGTAAAACAAGTATTATAGGTAAATATTATGTTTTTTCTATCTGAATGATTGTGCCTTGAAAAAGTAGTGAGGTCTGTGGGTAAAAATTAATTCCCATCTGGTTTTGGATTTTCTTCGGAAAATTGGTGCAAGAAGTTGGAGTTGCTAACCATTGCTCAGACTTGTATCGCCAGTAGCACGATAACGATATTTATGAATGTTGTAAGGTGAATAAAAGCCTATGATTTGTGAACATTCCA
+
MMMOSLJMSOKBA@@@ACSSOSSLSLKLOKJOLMSMKHHKHIKKLMLLSJJNLPOISPRKJSSMOSJSINJLNKSJJGNJNNLIIIC@AJSJJLLSRPKHILRMMOIOSJSSQLNHLKJMNSSSJJINISMSOSSPILLSMOSPRMJQOLKLNEEGG4GABFGLRSKKLSLHKIRKJIIFILJRMLPSSJOOMMPJOMQNNLJPSIPSMKSMIJNJNSMIKKLLSSMISKK@?@@@HJMIMIJJIKHHIIJHSOIIIISRKINILJIKSNSGDEEGJLI89699AHFDFGINHNKISOKKKFGFGFKHIBAAACGHJKKKMLPPSOLIHILMKKJIOLSMKKLKILNNJSSMKMLIHMJLJSJLKJSLRLKIIIIKJHHINJSMLIJISPPJIIFHIIKKLILIPRLSPOOISLOKQJHHIMJOSLSIKJHOMSKOIGGGGLKIJKPHSKLPLSSSLMSKIIJRLJLNMMJNMNKH:2300.+'%$$$%%%%%'((+27BDFGJLKNNMOH?>D?ALKOSKSKKIHHJNIKJNHDEEJE?==><<<9854/-,)''(()29=>CDEEEJHJSHNLKHFFGJOGCCBBACCDHNIIIJIDDECFEEEFEGIKLGGJGHKPJOJGFHIJGFEDEHHGGJFGFDFEFIIQLMJIIGIKHII
@4233_2WVZPS_2
CTACTATCGAATTCAACTTATCTTATAGTCATGTTTCCACGACATCATGAGGAACTAACTTATTTGGTATTACCAAGGGCTTATACAAGTTACCAATTTGTATATCTTCTTGGTTTCTTTTATCCTTTCGAGATAACGTCTATTGCGTTAGCGATAAGTCTTTCACACTACGTCTACTTATAAACTTGCACATCAGTTGAACTGTAAGATATTATTATATCTCTACTAACTCATCCTTCTTACGGGTGACTTACCCAGTCATTATAGATTTTGTAGTAATTGTACTTAATTAAATGTATCCATTTAATCTTTCCTTCACATGACTACCTTTGAGAGCACAACTAATTCCTTGCACTGTTGATTAGACAGTCATACACAAGGCTATGTCTATAAACAGTGCAAGGAATTAGTTGTGCTCTCAAAAGTAGTTATGTGAAGGAAAGATTAAATGGATACATTTAATTAAGTACAATTACTACAAAATCTATAATGACTAAATTGCTGTCACCCGTAAGAAGGATGAGTTAGTAGAGATATAATAATATCTTACAGTTCAACTGATGTGCAAGTTTATAAGTAGACGTCATGTGAAAAACTTATCGCTAACGCAATAGACGTTATCTCGAAAGGATGAAAAAGAAAGATATACAAATTGGTAACTTGTATAAGCCCTTGGTAATACCAAATAAGTTAGTTCACCATGATGTCGTGGAAACATGACTATAAGATAAGTTGAATTCGATTGCGA
+
KSKIKSQMKMJLLJJNPLKNROKSMIHIKQPQQNPORLOQJRJRSOKPEEEEEJIIDC====<@AAASJLRMOPQKSIKMSLNKPSRSQOSLSJSHSPNLRMOOKSPSSLMMSLOLLMNQKJNLRSSNMLNQSNMQSSISSLSQLNPSMJRSMPOMKFS>:;:9===FFDDCJGKGEE>@ACJHJLNLNMJSKMKKJLLSLNKNJABBJMNSNPLSSSMKQLNOLQMMQORPRIHIGGGGFLSBCCCSQKMLLSSKNKLIKLSKSMKOKLLSRSQSSKJRSKKQSJOIISJKKKJHSMOJKEHGGDHJGGGFA;92)(())%''''('&'**.?BCEED=>?IHNPJKGG?GKKLSKSLD??BFGGHFEKEFDGFGMLRINNLJKKONSNIJLKMOOLKSKIGRJKSSIKIHJMMSSLMCBABEFEA786---2446:;ABFGGGDCDHFEECDFDGDGD>BFEEBAAACCEDEA@A@?957;>1.--.7:(((('*)&&&$$####&,,'2///?@BAEGDDACCBCHEGGFHGFEEFIDFDDDDEFHJEFDDCHFDFEGFFIIHGIPHHIEGDECB@<;<;:)))))+--.-0++++,59;<=@@@A?@A??@@>>A=<96632222211('''(+-..,(*)))/244/,......:@ABFCDCCDDFHJIIFECBA@BBAA@??AAAA;:::2.)''((,778=77777:::;==>======<<>?9556:8641('&%%%%$%
@4234_2WVZPS_2
GGAATGTTCACAAATCATAGGCTTTTATTCACCTTACAACATTCATAAATATCGTTATCGTGCTACTGGCGATATAAGTCTGAGCAATGGTTAGCAACTCCACGCTTCTTGCACCAATTTTCCGAAGAAAATCCAAAACCAGATGGGAATTAATTTTTACCCACAGACCTCACCCACCTTTTTCAAGGCACAATCATTCAGATAGAAAAACATAATATTTACCTATAATACTTGTTTTACTCATTTGATTCCTCTTGGGCTACTATCGAATTCAACTTATCTTATAGTCATGTTTCCACGACATCCTGAGGAACTAACTTATTTGGTATTACCAAGGGCTTATACAAGTTACCAATTTGTATATCTTCTTGGTTTCTTTTTATCCTTTCGAGATAACGTCTATTGCGTTAGCGATAAGTCTTTCACACTACGTCTACTTATAAACTTGCACATCAGTTGAACTGTAAGATATTATTATATCTCTACTAACTCATCCTTCTTACGGGTGACTTACCCAGTCATTATAGATTTTGTAGTAATTGTACTTAATTAAATGTATCCATTTAATTTTTCTTCACATAACTCCTTTTGAGAGCACAACTAATTCCTTGCACTGTTGATTTGACAGTGCAAGGAATTAGTTGTGCTCTCAAAAGGAGTTATGTGAAGGAAAGATTAAATGGATACATTTAATTAAGTACAACTACTACAAAATCTATAATGACTGAGTAGTCACCCGTAAGAAGGATGAGTTAGTAGAGATATAATAATATCTTACAGTTCAACTGATGTGCAAGTTTATAAGTAGACGTAGTGTGAAAGACTATCGCTAACGCAATAACAAGGACAACTGCTATCTCGAAAGGATGAAAACCAAGAAGATATACAAATTGGTAACTTGTATAAGCCCTTGGTAATACCAAATAAGTTAGTTCCTAAGGATGTCGTGGAAACATAACTATGATCAGTTGAATTCGATAGTAGCCCAAGAGGAATCAAATCATAAAACAAGTATTATAGGTAAATATTATGTTTTTCTATCTGAATGATTGTGCCTTGAAAAAGGTGGGTGAGGTCTGTGGGTAAAAATTAATTCCCATCTGGTTTTGGATTTTCTTCGGAAAATTCGTGCAAGAAGCGTGGAGTTGCTAACCGCTCCAAGACTATATCGCCAGGCCGCACGATAACGATATTTATGAATGTTGTAAGGTGAATAAAAGCCTATGATTTGTGAACATTCCA
+
KHSHHLJLSJLJMRKOIJLOSKKQSSMQONJSJNSMIKSKISIBCFJGIKRNSGSKIIHHGJLI???<:9.-.-+,,113;<??FEJMJHSSSIFFGGKSSJSJISNNSSQSKSMEEGEL=<ICA@EKLIGGBA==FFFJJSISMQOSPQMGG@IKNFIEDCAD>998:CDNRSKGHIKMKSHJHHMPSSSKRSLISPJSOLNBADDSSOSLSQKLKIMIPOJSRLORQKQSLKLOMSSJPSLSNLMNHJKJLOSKHKGKJRSQNMJSJMNQSPSLKOKLOOJRGNORLMJLKNKSSSIHKNOPKSSONSSSOOSNKMOSPSMIHOQMHSMJJKSMOOOKSOLSSKONJSISSMMSLNSSKOHHIJIH>B004468:620/0>DSSOJJLIOHMKMMJJINMKPQJHIHJNRGJSIMNIC@ABBISSKOONGJIIPLSJKSPPSLSMKLJMKSKLMNNMSRPQSPKLSKJMSILLMSSPOSNBAB<<<==SOSMJLIOLSNMJOJKIKNKMMLMMJOJPNLKLMLLJJSMSSOSJLJNPSSNKLHHLDDE=6334:<<<=GECEA965('''(1225=CDBBGFKMFIEA9888779:9=>HHSNLSKKJJIMIOJSSKKSJPPHHLLJNSLLIGEFG5333333DEGGFEEED@?ECABBBCCB@A@CBCJGC>?=77994)))))789>=?BBA@?>=<<>*((((<=;;7AD63334=<10//*)'%$####%&()***+23339;8899:@ADDGGC??C@>?A>>==>ACCEEHDBA<;==<;>>>??@@CA??;9:;;;:;===973///.-..-((''(())**++++,***(''%%$#$$$$$$####$$%%$$$$(('%$$%%''27:;>??@ACC>?BCA@A==<8)((((.//,//9;>>@>>?>=><;;77888><<<4696433-**('++,-.../244332--,,-./21((''''''&&,--..03456;>=@?=<3110/100/)'&&&&.57788899;<=>>?@BEDDB@:89:>BDGEBAABEBCCCCFDCDDEGJHHD@EGGHIG@AG>4:DABDCIFIEHDAEAGJJHEC@BBACA=>?@HEDCCCBEDJIHIFEEBACCBFFFD+)))*6666521.....0000000.*)&%%%&&'''(*)**-,((('&%$$$$$$&*+-14567689888665545431*''''((,-/3566;;<=?>@@?A@A>>=,,,,++,
@4235_2WVZPS_2
GGAATGTTCACAAATCATAGGCTTTTATTCACCTTACAACATTCATAAATATCGTTATCGTGCTACTGGCGATACAAATCTGAGCAATGGTTAGCAACTCCACGTTTCTTGCACCAATTTTCCGAAGAAAATCCAAAACCAGATGGGAATTAATTTTTACCCACAGACCTCACCCACCTTTTTCAGGCACAATCATTCAGATAGAAAAAGGTGGGTGAGGTCTGTGGGTAAAAATTAATTCCCATCTGGTTTTGGATTTTCTTCGGAAAATTGGTGCAAGAAACGTGGAGTTGCTAACCATTGCTCAGATTGTATCGCCAGTAGCACGATAACGATATTTATGAATGTTGTAAGGTGAATAAAAGCCTATGATTTGTGAACATTCCA
+
IQJMNKSNMMKLKOLSISJKMGGJKKLKLILNKMRIJIGGKNSKMSJJKJKKINJHBFKILLIIKJIJIOHHMHJKJNMOSQOPJSPKJKJEHSSNLRS?<777@AA>BH..JLKHIGHQ@?SFFLILSKLSKDFHOOKIJMJJLLHSSLJKSHKJJPD=AC/?>==@ACBFFGGISHA=BSLHGGDFFJJJPJILJPLMNNNMIINOLKNS>>>>=DBBB>>8989:BEFJSJNJGDIGGGB??@@9;22;9**(((.+';<66<=;;;=>888760///64)<==>?DDCC<<:97810,***)''&''&'(()1488:>?BCA=<<<<?DABB@ACCBD@BBBCCDBCAAACDBCCGDDEEEEBBABBDCCBCBBBABBBBBCB
@4236_2WVZPS_2
TACTATCGAATTCGACTTATCTTATAGTCATGTTTCCACGACATCATGAGGAACTAACTTATTTGGTATTACCAAGGGCTTATACAAGTTACCAATTTGTATATCTTCTTGGTTTCTTTTATCCTTTCGAGATAACGTCTATTGCGTTAGCGATAAGTCTTTCACACTACGTCTACTTATAAACTTGCACATCAGTTGAACTCCCCCCCCCCCCCCCCCCCCCCCCCCCCCTGGGTAAGTCACCCGTAAGAAGGATGAGTTAGTAGAGATATAATAATATCTTACAGTTCAACTGATGTGCAAGTTTATAAGTAGACGTAGTGTGAAAGACTTATCGCTAACGCAATAGACGTTATCTCGAAAGGATAAAAGAAACCAAGAAGATATACAAATTGGTAACTTGTATAAGCCCTTGGTAATACCAAATAAGTTAGTTCCTCATGATGTCGTGGAAACA
+
JKKLSLJGHGFKNKJIOJSSGFKGE===::;77777<99EKHGJNIPKOLSPOSLIGJKOPMLNOSQOIJOHJKIHJJKNKPKNJKQKRNNSMSSKKSLSHSHSLQKMJHJHIJK?8<=A:ACB<::9IGGHKIMIIKHJHSNIKKKKKKIIIIGKIHHBABBSIPJILHHKFMSLJJIJGGEGEDEGEE@>8322+(((((*+,6279:<=>?ABDGHMPKQJJJJJGE=5+++6>@A@AD<@<*E@DFIISNMJLKQLPHGHFGJSLIHJHKISSPLKOJLJMSKNMJNNNKSMHLLNRQMKSSOKLKOJSMNSLOMHLIOHSSSSSSSKJSLJFHKHIILHIJJMONHIJJJMOOKKNKNMMNNGJIMOJSMSLLKMIMIIMMNJJDFIPRROLMKIMNJPPILJSOSSJLKHSHHHGJJKKJMILJHOIGIJKHLHGIIHSMLHJGEEFHEDB
@4237_2WVZPS_2
GGAATGTTCATAATCATAGGCTTTTATTCACCTTACAACATTCATAAATATCGTTATCGTGCTACTGGCGATACAAGTCTGAGCAATGGTTAGCAACTCCACGCTTCTTGCACCAATTTTCCGAAGAAAATCCAAAACCAGATGGGAATTAATTTTTACCCACAGACCTCACCCACCTTTTTCAAGGCACAATCATTCAGATAGAAAAACATAATATTTACCTATAATACTTGTTTTACTCATTTGATTCCTCTTGGGCTACTATCGAATTCAACTTATCTTATAGTCATGTTTCCACGACATCATGAGGAACTAACTTATTTGGTATTACCAAGGGCTTATACAAGTTACCAATTTGTATATCTTCTTTGGTTTCTTTTATCCTTTCGAGATAACGTCTATTGCGTTAGCGATAAGTCTTTCACACTACGTCTACTTATAAACTTGCACATCAGTTGAACTGTAAGATATTATTATATCTCTACTAACTCATCCTTCTTACGGGTGACTTACCCAGTCATTATAGATTTTGTAGTAATTGTACTTAATTAAATGTATCCATTTAATTAAGTACAATTACTACAAAATCTATAATGACTGGGTAAGTCAGCCGTTAGTCGTCAGTTAGTAGAGATATAATAATATCTTACAGTTCAACTGATGTGCAAGTTTATAAGTAGACGTAGTGTGAAAGACTTTATCGCTAACGCAATAGACGTTCTCGAAAGGATAAAAGAAACCAAGAAGATATCTAAATTGGTAACTTGTATAAGCCCTTGGTAATACCAAATAAGTTAGTTCCTCATGATGTCGTGGAAACGTGAGCTAAGATAAGTTGAATTCGATAGTAGCCCAAGAGGAATCGAATGAGTAGACGAATTATTATAGGTAAATATTATGTTTTTCTATATAATGATTGTGCCTTGAAAAAGGTGGGTGAGGTCTGTGATTGAGGATTTTCTTCGGAAAATTGGTGCAAGAGAGAACATACTAGACTGTATCCGCCAGTAGCCACGATAACGATATTTAGTGAATACTATAAGCAAAGTGAAGTGG
+
4333335/)''%%%'1455656@>9777ECESSSIKIKJILHCBCDIIIJSKSJKISJSIMJSSIMPSSOIIKHRILSMKSSSIBAACCSNNKSNJNSIJSKLQLNQLPNJSORNOSKS@AD?@CERPSLIHHEEGMNOLKNKKQPRMSSOPKJSSSMMMSNKMSSOKSNISHJCSLLDKSSSSMSLSSLRMSPJIMPMSSLKJJPSLSNKSNJSOSMJIKKSOPOSJOQJSNSMSSSPJMKSIIKESLJGHIGQGGSSSSMIPSNJLSJSSKSLDJDC>>>=>GQIMHSSSSKSINSBCBBAGHJOMSMOSMPSNISOLOOLMKPRSSNJOPSJPKOKSSOOSOSKLSCDSKQSLPSJKSSOPIKK66-)+/091<9<=7AHMLNJKKRKHPKLOJSLSSSSOSKSKOJNPMSSKOKGHGFGFSJSSNRKSOLOSMSKOMSNMSSSKMJJJRJPLOISSSSSJSSSSONSSSOMSOSKKKMHLMIISISKJMNLONMSLNJJJMKNN????@KJJSEGFFQJSOLGJJKKJSLHHKIRRLJOLSMJSIMMJSLLMJNEEBACEDBLI85001779:=B88888ACDFEDDDCAA?>;;99762*%%%%&)(&%%%###"""###%)+133359??B?>====>>?BDABBA@><<==<<==<<;;;::<:887/-*++,,-.1468<==>>?>B@@><8:=@@@866224342///++,(*'&&'('55556642558785542/-.222/.'''(+111.+++***--+.-//;:>54545>;==44545FEEE@@@>:::<>>:::;;610-,,)('&&%$%$$$$&),/.../:;;<;:77779>;6420+*'&'''--*))))'&%%%%$%$%%$$$$%(*479:==>>?<9556<=@@D?<:9*)())3:<>@@ABDDFB>@@@@@@AACFCBCA@?>>><4,++(''&%%%''%+-.199;<7950//--*))(())*)%%&&%&%$%%((()**''&&&%$$#$$##$))+-../00244/-+++,...,&%%&&'%$##$$&))(''
@4238_2WVZPS_2
GGAATGTTCACAAATCATAGGCTTTTATTCACCTTACAACATTCATAAATATCGTTATCGTGCTACTGGCTATACAAGTCTGAGCAATGGTTAAGAATTCACGCTTCTTGCACCAATTTTCCGAAGAAAATCCAAGACCAGATGGGAATTAATTTTTACCCACAGACCTCACCCACCTTTTTCAAGGCACAATCATTCAGATAGAAAAACATAATATTTACCTATAATACTTGTTTTACTCATTTGATTCCTCTTGGGCTACTATCGAATTCAACTTATCTTATAGTCATGTTTCCACGACATCATGAGGAACTAACTTATTTGGTATTACCAAGGGCTTATACAAGTTACCAATTTGTATATCTTCTTGGTTTCTTTTATCCTTTCGAGATAACGTCTATTGCGTTAGCGATAAGTCTTTCACACTACGTCTACTTATAAACTTGCACATCAGTTGAACTGTAAGATATTATTATATCTCTACTAACTCATCCTTCTTACGGGTGACTTACCCAGTCATTATAGATTTTGTAGTAATTGTACTTAATTAAATGTATCCATTTAATCTTTCCTTCACATAACTCCTTTTGAGAGCACAACTAATTCCTTGCACTGTTGATTAGACAGTCATACACAAGGCTATGTCTATAAACATTCCA
+
GGILIKSSLMRKMLOJKSQSSLSSNSOKSSOSRKMHHHHJMJJCBEDKINMJPJLIHLKLILNJJKRJLQMNQKJLSLMNIESSMGINCBAB@=;:=****+844456;?@FGMILSJSKJSBDJORMSMKOSMISQLMIMNSPIJPLISOSDRJSKFLMSIHGIHHHIHHHJKIQAINIOKQSOKKSLOIJSNNSPSRSSOOJKPNSSSSSMQKSMPLLPPSKILPOINSSRMSPSLHMIISSSLJMNMOLOSNIKLMSSSJLPNOJSLRQOMSMMKLNSJNSOLNLLGHPPKQNIIJJIMKHHHLSMSSOSPNLKNLSSSLLINMJSNOJMNIKMNQSMMRRKISSSNSSSKSLOMLJKOHJJINJH>===>?::;B7?@AISMLMOMSOSJLOHQSLJSMMNJLNLJKSPSSLSKEDCBIISKPIHLQLOOOLSMKSSLJIIOILSSJNJRRNNSOSSLOJROMSPJOOSPKJOIOMSIMLSMSPJQRSMNSOKSNHSMKMOQSSNSLKLQQQSMMSLKNLOOSLSQOQOSNLLJJLLLPOIOKGIMSSONSMKJISIOSGINLSPKQQEB>?@GIIHLMPSSLSOMOJOLMPKMSKMLJMQKMSSLOSSIISK@????GEFEFMSOMOSROHHHGGGFHGGHHFFFFHGGFKHIF
@4239_2WVZPS_2
CAGAGCACAACTAATTCCTTGCACTGTTGATTAGACAGTCATACAACAAGGCTATGTCTATAAACATTCCGGGGGGGGGGGGGGGGGGGGGGGGGGGGGGG
+
=;999:999<<==KMHIJLIKGKLHOSOPNQNIIFHGGILJKFGFFGHFGHIGFEEFDDCBAABDDEGCB@97FCSSSSSSSSSKA/''''')-4776542
@4240_2WVZPS_2
TACTATCGAATTCAACTTATCTTATAGTCATGTTTCCACGACATCATGAGGAACTAACTTATTTGGTATTACCAAGGGCTTATACAAGTTACCAATTTGTATATCTTCTTGGTTTCTTTATCCTTAGAGATAACATCTATTGCGTTAGCGATCGTATTTTCACACTACGTCTACTTATAAACTTGCACATCAGTTGAACTGTAAGATATTATTATATCTCTACTAACTCATCCTTCTTACGGGTGACTTACAGTCATTATAGATTTTGTAGTAATTGTACTTAATTAAATGTATCCATTTAATCTTTCCTTCACATAACTCCTTTTGAGAGCACAACTAATTCCTTGCACTGTTGATTAGACAGTAGTACACAAGGCTATGTCTATAAACATTCCCCCAAATGTCACAAATCATAGCCTTGTGTATGACTAATCAACAGTCAAGGAATTAGTTGTGCTCTCAAAAGGAGTTATGTGAAGGAAAGATTAAATGGATACATTTAATTAAGTACAATTACTACAAAATCTATAATGACTGGTAAGTCGCCGTTAAGAAGGATGAGTTAGTAGAGATATAATAATATCTTACAGTTCAACTGATGTGCAAGTTTATAAGTAGACGTAGTGTGAAAGACTATCGCTAACGCAATAAGACGTTATCTCGAAAGGATAAAAGAAACCAAGAAGATATACAAATTGGTAACTTGTATAAGCCCTCGTAATGCCGAATAAGTTAGTTCCTCATGAGATGTCGTGGAAGCATGACTATAAGATAAGTTGAATTCGATAGTAA
+
HDDDDDGQJGJHEHIIFPNKHIJCB;;;<BG?>>><=77ABAA@:::@EFGGILNLJHG754445@HHLHHIGIGIKSMJOISSSSFEBA>@AMHQPKNHNIPSJGIHBE3333:1553)37:;>449:;E>>=21111530001-)))'**(((&'))*08EFGHIOHJJJLORJIHLLHEFEFGHPIGBA@@?=<<;@<>>CCDDCBD<<===?-+,+,,.4789::<=>?AHBBBA>666698772+)&$'&((((5CEIGJPNJSPLKNKSLSKMJMJIOMSQMSLOHKSDB@>CB>@FAAA?>D@?::CIIGJPMSSIISNFJIKJHDEFJKHJMSJISKJQJJSLSSKFABCFFFFFIG)))))+HDGSPPILKHF64*(())<:960/-+..128<A>=>AEIFIDGBEEDDFBB<80/)(''%%+0++++02-,,,06<>>==<;:;<-,++,44555ABA@@?@===>??>BDA@??=97200556589883./337<43333667>;;::9899<3222399201/,,*+,,+,(('&&*().3344>?;;::;02:9::;<?@@>===>>=<::::430/0**-3==;;5533)))*+7579::;;=>=:830000/.-*')''&&(.0112134454-*)))))))*)+*++223620..//2111//.----,,/../0)))))101100000044455434*+**+.6223102225444;==><;<=<<77-**,63/**(''%%$$(+-/011....0///1...-..,,,,-0-.
@4241_2WVZPS_2
GGAATGTTCACAAATCATAGGCTTTTATTCACCTTACAACATTCATAAATATCGTTATCGTGCTACTGGCGATACAAGTCTGAGCAATGGTTAGCAACTCCACGCTTCTTGCACCAATTTTCCGAAGAAAATCCAAAACCAGATGGGAATTAATTTTTACCCACAGACCTCACCCACCTTTTTCAAGGCACAATCATTCAGATAGAAAAACATAATATTTACCTATAATACTTGTTTTACTCATTTGATTCCTCTTGGGCTACTATCGAATTCAACTTATCTTATAGTCATGTTTCCACGACATCATGAGGAACTAACTTATTTGGTATTACCAAGGGCTTATACAAGTTACCAATTTGTATATCTTCTTGGTTTCTTTTATCCTTTCGAGATAACGTCTATTGCGTTAGCGATAAGTCTTTCACACTACGTCTACTTATAAACTTGCACATCAGTTGAACTGTAAGATATTATTATATCTCTACTAACTCATCCTTCTTACGGGTGACTTACCCAGTCATTATAGATTTTGTAGTAATTGTACTTAATTAAATGTATCCATTTAATCTTTCCTTCACATAACTCCTTTTGAGAGCACAACTAATTCCTTGCACTGTTGATTAGACAGTAAAATACTTAAGGCTATGTCTATAAACATTCCGGGGAGATGAGTTAGTAGAGATATAATAATATCTTACAGTTCAACTGATGTGCAAGTTTATAAGTAGACGTAGTGTGAAAGACTTATCGCTAACGCAATAGACGTTATCTCGAAAGGATAAAAGAAACCAAGAAGATATACAAATTGGTAACTTGTATAAGCCTGGTAATACCAAATAAGTTAGTTCCTCATGATGTCGTGGAAATGACTATAAGATAAGTTGAATTCGATAGTAGCCCAAGAGGAATCAAATGAGTAAAACAAGTATTATAGGTGAATCTTATGTTTTTCTATCTGAATGATTGTGCCTTGAAAAAGGTGGGTGAGGTCTGTGGGTAAAAATTAATTCCCATCTGGTTTCGGATTTTCTTCGGAAAATTGGTGCAAGAAGCGTGGAGTTGCTAACCATTGCTCAGACTTGTATCGCCAGTAGCACGATAACGATATTTATGAATGTTGTGAATGGAGGTTTATTTGGAACATTCCAGGTGCTGGAAGACGGTCAGTTATTAACCTTAGCAATAC
+
B?@@BBE?889:GJCOHKKINKSJ<;;<<GJJKSMIJHHHJSMSISHNMJKSPKGKJPLKOISNMQSKPOKIIINMILSLLJRJJJJRKPLLLLSJLSJKLKMKLNLEILLJLQPKHJLSSSPJNLSSNKPONSLLPOLRJFSLNOMOJSLJJSLQLSMFHPHIHHGIIMLKLKLKGOLLJOSRISILOSSMQQMLSJSSSNMMGGIKNJSSNOISSJSPJQSPSSPKSKKSLLHRSSLSSOKIFNIJMJJLOOKSRISNMOSJSSHEEEELIJILISPRMNPNSQPMQQHISJKSMNIIHHJHSMKPNLOMSPJOJSKSL<<<<=SNSPKIOSKRLJSLSQINLRQPMNOLIILIMSOIMQQRSQSQOSNKONSMSCBEAGJN@???PROJSSMLJMKNJJPQIQLOKJKJGIIIFIF?CDCSSLOQSNJHJLJMSOLLRJSNOSKSIJMSNJSSKRIJSHMLMSMMHSISMOQLSKJMNJGILNSSQHMMSLMLMHSFFKIMGJJKSSLNSILKKIOIPLLQGDEDDSJKSNJQLONSNSGF>D==>>BCEKRISSOKJJHIEGIJOHEBE@@DEKLJJJHSSSPNSNGSJQOSNQKSHSPILONNSNIIHKJGLSJFEE6655)(('&%$$$'*+,,-1=AGHGKFHFHFGHGIKNSKB;;?B)))*444488:89:;=CGGGHJJIGJGIKMIJMGHFEEEGDEEEGFMGG=53,+**,7788899:=A?@@BEILSSCEA><<=>>@?<>AB@ABBDEC@AC@ABBB@????@><32247<ACBEHDCCFEFJHIFDCBGFFHIHGKHHFFFGHE@=;41011?@DBDAAEHEGIMHGFJHFCCDBA@???=96451-+)'&&(-2355568<999:<>==<<:+++++7778:<:=841..-..1455577779:::9888887766444+++++++++:;<>?EDCCDCECEHGGDGHJHIJFGGEAELIJJKFB??>>EDEGCHJFGEGE<>ACGEDCB@@<<>:<6632221.,--.6=C<CCAABCDFIILEDCB@BBBEDCB@ABABEDDDDC@@@ECDFDFGDFFFMGGFFAAABCEDBB@@@@?>>?@DEBA@????>>:8765432100//,(((&&&*(**+*./00==<876510/-,('&%&'((((''('%%%&%(,***'(+****(
@4242_2WVZPS_2
GGAATGTTCACAAATCATAGGCTTTTATTCACCTTACAACATTCATAAATATCGTTATCGTGCTACTGGCGATACAAGTCTGAGCAAATGGTTAGCAACTCCACGCTTCTTGCACCAATTTTCCGAAGAAAATCCAAAACCAGATGGGAATTAATTTTTACCCACAGACCTCACCCACCTTTTTCAAGGCACAATCATTCAGATAGAAAAACATAATATTTACCTATAATACTTGTTTTACTCATTTGATTCCTCTTGGGCTACTATCGAATTCAACTTATCTTATAGTCATGTTTCCACGACATCATGAGGAACTAACTTATTTGGTATTACCAAGGGCTTATACAAGTTACCAATTTGTATATCTTCTTGGTTTCTTTTATCCTTTCGAGATAACGTCTATTGCGTTAGCGATAAGTCTTTCACACTACGTCTACTTATAAACTTGCACATCAGTTGAACTGTAAGATATTATTATATCTCTACTAACTCATCCTTCTTACGGGTGACTTACCCAGTCATTATAGATTTTGTAGTAATTGTACTTAATTAAATGTATCCATTTAATCTTTCCTTCACATAACTCCTTTTGAGAGCACAACTAATTCCTTGCACTGTTGATTAGACAGTCATACACAAGGCTATGTCTATAAACATTCCA
+
KMKSJMJIMOSLKSHLSLSKKQPLJMILMNNNJNNKHKIJEEDDESPQISSSSSSIMQHISSRSIJIHSGJLJKJJKLLB?6/-,)(&%%'(+9;<>FFJPQNLNLJNRNOMMLSKLHOHS43D?@FINMSLNSMLLJMLJFDKPGHMINKSOFFSJMKGNSLLMPKSLJJLSLNPKSOSLJSKKHLGINKSMNMJJJDIONSLJCLKSLMJB@;;9:?>>:@EMHJHNSKLSRNSMLMNPMLMSMSKJLLEGLIMH<=OJIPKKOKMFIFFFHMOIKSLHKMLMLRNPLMJHJOLSLJLGIJJPRSSKLLNRPIIHFJSISHLHBBNJSPJJJISOIJOLQKPOSPSMSPALHFJMNSKQPSMSEC@>>?99::<==868.***++++DHFHJJJIHKIIIJIJHMJJJKSLMLKILHGEBB@HKNHJIHKIJHIQSLIIIJKHLJHFKGGIILNH9@AEEHIQMORIFEEGJIJMOMIIJJGGHSGKHJGEEDEGGFEFEFCEEEFKIHGGHFGGGJLJHKMJGFFGFJNOHJEDDDEHEHFFEGFFKKJJLKHGHEEDCECGHGHHGGFHGGFGFEFDEDDDFCDEHKHIFDDCBDCHFEEFEHIEFEDEEFDEIIHHGIEDCCBBCDDDDCBABCA@@@?CEDBBABACCBBB<'')
@4243_2WVZPS_2
GGAATGTTTATAGACATAGCCTTGTGTATGACTGTCTAATCAACAGTGCAAGGAATTAGTTGTGCTCTCAAAAGGAGTTATGTGAAGGAAAGATTAAATGGATACATTTAATTAAGTACAATTACTACAAAATCTATAATGACTGGGTAAGTCACCCGTAAGAAGGATGAGTTAGTAGAGATATAATAATATCTTACAGTTCAACTGATGTGCAAGTTTATAAGTAGACGTAGTGTGAAAGACTTATCGCTAACGCAATAGACGTTATCTCGAAAGGATAAAAGAAACCAAGAAGATATACAAATTGGTAACTTGTATAAGCCCTTGGTAATACCAAATAAGTTAGTTCCTCATGATGTCGTGGAAACATGACTATAAGATAAGTTGAATTCGATAGTAGCCCAAGAGGAATCAAATGAGTAAAACAAGTATTATAGGTAAATATTATGTTTTTCTATCTGAATGATTGTGCCTTGAAAAAGGTGGGTGAGGTCGGTGGGTAAAAATTAATTCCCATCTGGTTTTGGATTTTCTTCGGAAAATTGGTGCAAGAAGCGTGGAGTTGCTAACCATTGCTCAGACTTGTATCGCCAGTAGCACGATAACGATATTTATGAATGTTGTAAGGTGAATAAAAGCCTATGATTTGTGAACATTCCA
+
LSNKSQRSNJOLSNKSLNKLKKPNOOKKIJLPK;::;;DEGKPPIJNJSJLSIPLSKKLNRMSOSLOSJKKMSSHIIMHDEB<999:>@IKGKSIDENLKLMOKNMSKSQRHINOLIPLIKNLMKJJGJISOPNPSSNJKLIOJ???@IMMLMPOOOFFAFFJSSJLSEEEGEKKOHJJPJKLOOHKSSPOLRSSRSNMKSKNMJPKJPKSRLJKJKKSKKJNLMLIKSMJFGMGGHPJMOLIKGJFNKILHJSHH???@JIHJSOKJNSJKMMLRNSIGQMH?CFJ?LHFJKSSKSKLEFSSRSMSSLSMSNSMSQSKPLMSOSSQKQKISMPJEILLRJOJOJSRPKPMRKSMKNLSQSSPILNONSNFFCBBEEDBBEGEBKLONMPJKOLIQQNJNONQIMSLOPLQNJQSQRSKDGHSJOSKRIGJSIOSCBCC999999::;=GDLLKJFIFQLLLSJLLRMSIOJKLQHJJHJSSKFIMJNOKQKKKSOMIGLIISSNSSKIFSJ?AJABGSKIHMSNSRFJHMJJS;556IMNOSLJSNGHG6==954489EFGBBBCBIJHMFGHDEFBEFHESKDFDCBCCDEFIIGJHGBAAACFEEFGLKRNIHJJSJSJKJHGDFEEFFJGGKFGGFFEEGHHLJIKIGJJSMMHIG
@4244_2WVZPS_2
CCAATTTTCCGAAGAAAATCCAAAACCAGATGGGAATTAATTTTTACCCACAGACCTCACCCACCTTTTTCAAGGCACAATCATTCAGATAGAAAAACATAATATTTACCTATAATACTTGTTTTACTCATTTGATTCCTCTTGGGCTACTATCGAATTCAACTTATCTTATAGTCATGTTTCCACGACATCATGAGGAACTAACTTATTTGGTATTACCAAGGGCTTATACAAGTTACCAATTTGTATATCTTCTTGGTTTCTTTTTATCCTTTCGAGATAACGTCTATTGCGTTAGCGATAAGTCTTTTACACTACGTCTACTTATAAACTTGCACATCAGTTGAACTGTAAGATATTATTATATCTCTACTAACTCATCCTTCTTACGGGTGACTTACCCAGTCATTATAGATTTTGTAGTAATTGTACTTAATTAAATGTATCCATTTAATCTTTCCTTCACATAACTCCTTTTGAGAGCACAACTAATTCCTTGCACTGTTGATTAGACAGTCATACACAAGGCTATGTCTATAAACATTCCCCCCCCCCCCCCCCGAGGTCTGTGGGTAAAAATTAATTCCCATCTGGTTTTGGATTTTCTTCGGAAAGTTGGTGCAAGAAGCGTGGAGTTGCTAACCATTGCTCAGACTTGTATCGCCAGTAGCACGATAACGATATTTATGAATGTTGTAAGGTGAATAAAAGCCTATGATTTA
+
KSPLJMSLPQOHQROMJMNOSMKKPLSF?==00(&)(())+56699=BD?E?;;:::8::GF<IFSHJLLPMKNSSIKLQMJONSSSJKSHKDHSSNSKSSHPOSSKQSKSOINIJRPLQLLSSSLSSLIKKE<>IFBCEDKF77PLSGNRJSLJSHIMLKIJKRJLONKNLKSSNMKGSORLSSSNLKJQPOOLSSMSOSMSSQSPLNSLKPJSSOOISRMSQPSKSSSQSRLJSMMMSKMONSKPIJJOJSKMA@((((*2;;;;;<DIIDGHGJKHJSLJSIHNSSIGKHHGALINQHJJKJJNNGSSRKSSLJKNJNNSJMSPSMPRJKNSSOMMSSQLKRKSKSNLSKNRKSLJLMSSPKKKKLPSJMNHMSSJSSNILQNSSSSJSQPNMJJMLHFIAAA?????B66546885;ACFHNHPQMMILIHISJMLLKIKPSNSMSRSKMN@@@@@HB@=>BLQKGHPSSIRSSRILRSMLMIOPSNNSMNSSSPSPSJSJNSSLMSSKOLJJSMLJSSSJSNKSIJHJLHHIFFJKFMJG<:8=:>@CCCCCDEFFB:@DGLSQSDDDCCOIPOSSNPOJJRLHJNSMOSSSOSIMJHKHCSK888KPSMSSOGIJIIIPKIHFIMLLMNSOSSONNSIRLSJKJEGJKLMKMMOSOJKJIMRPOJLOKMMIHJNLHIPPSQSJSMLNSKNMLJPMSKLOGISPLKNPNLSNMRMEC
@4245_2WVZPS_2
GGAATGTTCACAAATCATAGGCTTTTATTCACCTTACAACATTCATAAATATCGTTATCGTGCTACTGGCGATACAAGTCTGAGCAATGGTTAGCAACTCCACGCTTCTTGCACCAATTTTCCGAAGAAAATCCAAAACCAGATGGGAATTAATTTTTACCCACAGACCTCACCCACCTTTTTCAAGGCACAATCATTCAGATAGAAAAACATAATATTTACCTATAATACTTGTTTTACTCATTTGATTTATTGGGCTACTATCGAATTCAACTTATCTTATAGTCATGTTTCCACGACATCATGGAACTAACTTATTTGGTATTACCAAGGGCTTATACAAGTTACCAATTTGTATATCTTCTTGGTTTCTTTTATCCTGAGATAACGTCTATTGCGTTAGCGATAAGTCTTTCACACTACGTCTACTTATAAACTTGCACATCAGTTGAACTGTAAGATATTATTATATCTCTACTAACTCATCCTTCTTACGGGTGACTTACCCAGTCATTATAGATTTTGTAGTAATTGTACTTAATTAAATGTATCCATTTAATCTTTCCTTCACATAACTCCTTTTGAGAGCACAACTAATTCCTTGCACTGTTGATTAGATAGTCATACACAAGGCTATGTCTATAAACATTACCT
+
MMMIROSSMSPQNMKRKSQLKFEEEBAB?<541//.///1233//002>>@IBBBGGGIJJISSLONLOIHIMGHSSMJSORLSLJOJKSRMLNKKLORMSKRSGFKFCEEHSSLJJQGS32H==EHSOSLPKOJJMJMPFSKGFJCCKNIFDF:9889?IE@BKIINMMMJRKKHMICBLMLJKJQMKKMSKSRSLOPCBAA@:>@CFOMMSSOLSPPPKSNSQOOLSJSNMJKMLSMSHE>=@A=<=:,'&'&&>AKMJSLJMJMNLHLHIPKKMJLOPMSSSSLKMHSSMSRKNKKSMSPPKKNQJOQLSHPQQMSSQSLSSSMPNSMKSMKMJMKMHMOMKLLSLKNONSOQOSMROLSPKOFFG><954484?==<5556HIJLPPPJOKOPKPSSJOQLJMRIMJIKHMJSSPKSKKPLKOMPRSLNSONLSNJOKSMISNJMSMIRSSNHHJGPNKSSPJLSJSOSQKIMMKMKMSKIKHKD?64434>?@@<:;<<@BBHID<<<<JSJOJPNISRNSIIJISONSLLJMHIGPIMSMLJHKHDEBDDD?CEEFEDBB@@@AIKHGGKSOHIHJJEIJKOSQMNKMLMJRSLSSJJLJKQLSISSNMGIIJFHKKJHJHFEFFSHGFCDBCAAAA@CB>100-)&$
@4246_2WVZPS_2
GGAATGTTCACAAATCATAGGCTTTTATTCACCTCACAACATTCATAAATATCGTTATCGTGCTACTGGCGATACAAATCTGAGCAATGGTTAGCAACTCCCCACACTCTCTTGCACCAATTTCCGAAGAAAATCCAAAAACAGATGGGAATTAATTTTTACCCCACAGACCTCACCCACCTTTTTCAAGGCACAATCATTCAGATAGAAAAACATAATATTTACCTATAATACTTGTTTTACTCATTTGATTCCTCTTGGGCTACTATCGAATTCAACTTATCTTATAGTCATGTTTCCACGACATCATGAGGAACTAACTTATTTGGTATTACCAAGGGCTTATACAAGTTGCCAATTTGTATATCTTCTTGGTTTCTTTTTATCCTTTCGAGATAACGTCTATTGCGTTAGCAATAGTCTTTCACACTACGTCTACTTATAAACTTGCACATCAGTTGAACTGTAAGATATTATTATATCTCTACTAACTCATCCTTCTCACGGGTGACTTACCAGTCATTATAGATTTTGTAGTAATTGTACTTAATTAAATGTATCCATTTAATCTTTCCTTCACATAACTCCTTTTGAGAGCACAACTAATTCCTTGCACTGTTGATTAGACAGTCATACACAAGGCTATGTCTATAAACATTCCA
+
@BBBBDGPIIOIHKLLSLJHGGHFDDBCCA6620''''()))99:<;>BABC;9:;<BIHGKGLLSLLSLLGMHIRNNSNSGMHMLNKHH;;;;<IKCB54-*)*,,.**)*,,,233FHGHHFGEEIONMMOKHHGKRKPLOQKOJLLPSSJJLMHILIFFEG3.IHLJGIJLIJNPHSLPGDKKKEIEPKMMIGKGGMIFEDFFJJIKLPOSKNKPLOSOJPPKSNLJJHSJKSQOSKSOSSQLJMSKJJGMPOHFA;;=OSDBBAB@<:;;;GGKGGMINISLJJMFJJGGHHLIJSSKIKIKGKMPIKSMPKSLJHKLLLLOSKSJSOHLKJSJNLJGNJKMKOKLLSSNSSSSNQSNGMJIKMNIGGE==>>?>?=:877?CEILGBBDEFIFGEBCBBDMKIGFEGEFH000000/556+?JIIJGG@???9:999:@EEGIIIGIGHIGDCDC<<=<=DD@A@@AA@C@;;;;;GFGFFGIFJJIHGDFFEEG75(('$%&)((((((),()=@AAHGKB@??@@DARJLNJJKSKNH<::::HSNKSKEGE?3334@0,.H?>>>>GBA;<HJLLJKJMGHHMHJLMIKIFF===@@?@?HJGGGGHIMKNQQLKKNIKGFHJGGKJGIFIJJKHFFLGFEEEEACC:53-%%'
@4247_2WVZPS_2
TAATTTTTACCCACAGACCTCACCCACCTTTTTCAAGGCACAATCATTCAGATAGAAAAACATAATATTTACCTATAATACTTGTTTTACTCATTTGATTCCTCTTGGGCTACTATCGAATTCAACTTATCTTATAGTCATGTTTCCACGACATCATGAGGAACTAACTTATTTGGTATTACCAAGGGCTTATACAAGTTACCAATTTGTATATCTTCTTGGTTTCTTTTATCCTTTCGAGATAACGTCTATTGCGTTAGTGATAAGTCTTTTTCACACTACGTCTACTTATAAACTTGCATATCAGTTGAACTGTAAGATATTATTATATCTCTACTAACTCATCCTTCTTACGGGTGACTTACCAGTCATTATAGATTTTGTAGTAATTGTACTTAATTAAATGTATCCATTTAATCTTTCCTTCACATAACTCCTTTTGAGAGCACAACTAATTCCTTGCACTGTTGATTAGACAGTCATACACAAGGCTATGTCTATAAACATTCCA
+
ECBEE@LPGJPHGHJMNSSSKNSSL>HGFLLKMSSJGMJJKOJIMCISE7777784444HJISKGJINKJJLHSMROKHLFHHHHMSMIMQCCCCCDGKIGKKISKMKMPLDDCDDCCDEEMJJMNQJOSLMOKSLJJLSHGIKMKKKJJKSHOSOSNSKMMSSSMPKSRL<<<<<SSSQLLLIGLLKBBCCCPNSJMPNJOISHMJSPIHCDDCCKSMH433368FEI=7FKIJSNHIGIGIFMGEGFFGSQSJSHKB;<<DEDBBC?>,+**-<CC@A@?>?=>?=9999:?B=>>95/)))*+48;;;;;;<=>CBDFHGJIPSLPNSSLRJPLKRJOIMQPNKKSKKSBB<741(((()(()**;<<>GGKKGSOPJLQQ@@@@@SSJIGB@AAAHMFIKHHHGHGKEKISHMGJLHIG@<86779BBCCSLIIIKNIHHFECD=888<ACDJIJOIOGIQOLOMLOKONKKSIJKLORKIOSKJOMSLSJHJKMHLGKLKJSJFFE
@4248_2WVZPS_2
GAGGGGGGGGGGGGGGGGAATGTTTATAGACATAGCCTTGTGTATGACTGTCTAATCAACAGTGCAAGGAATTAGTTGTGCTCTCAAAAGGAGTTATGTGAAGGAAAGATTAAATGGATACATTTAATTAAGTACAATTACTACAAAATCTATAATGACTGGGTAAGTCACCCGTAAGAAGGATGAGTTAGTAGAGATATAATAATATCTTACAGTTAACTGATGTGCAAGTTTATAAGTAGACGTAGTGTGAAAGACTTATCGCTAACGCAATAGACGTTATCTCGAAAGGATAAAGGAAACCAAGAAGATATACAAATTGGTAACTTGTATAAGCCCTTGGTAATACCAAATAAGTTAGTTCCTCATGATGTCGTGGAAACATGACTATAAGATAAGTTGAATTCGATAGTAGCCCAAGAGGAATCAAATGAGTAAAACAAGTATTATAGGTAAATATTATGTTTTTCTATCTGAATGATTGTGCCTTGAAAAAGGTGGGTGAGGTCTGTGGGTAAAAATTAATTCCCATCTGGTTTTGGATTTTCTTCGGAAAATTGGTGCAAGAAGCGTGGAGTTGCTAACCATTGCTCAGACTTGTATCGCCAGTAGCACGATAACGATATTTATGAATGTTGTAAGGTGAATAAAAGCCTATGATTTGTGAACATTCCA
+
?9895@BDFEFIMKLSI=6.../66669GGGHPKLGIKQJPJJKIINJMJSKMNHGJHKIMNIIJIHQIHHJHLNNIMKNNROSSIMKKNNLHGHMLISOJJID@JOPJSLISJIHHHGHLHGGJJINLKOCBCBDKJMJHGHJGGJKKJJJKIGHISRHPLOHHIJLJFJIIHFC;;;=KHDC::::=44444555FIFGHKOKKSHFED>6-,**))*+6:<@@ABAAFELNKHKI@KGNHIGEGHGLSKLKQSPHSIJHGHFGFIIFFFELHJHHHIOGGIJJFGJLNMLSDKSNNFKQNIGPESMPOMLNMRKJNRMSMLLKSSLJSSONPSSOQLSMJHLQJHSKNMNIMSNIINHSJPSSLHQLLJJMQOLMIIKKRKSNLDEFJINKKMLHCCCMHMGGKHFFEGGJJGNGJLLKMMKOJJLHLPMLIPHIPQSHHHJGIHKSKKMJHSLJMJSNHOLLJSSPKPPIRJJRPSOLMSSSKMLQJIHJJKMNNONJILQJKS??>??FGJHSSIJIHHIIKHMMKIHIKHISMKLIKSJSSNS5001SSSKKKLHKHFFGGJSHFIHJINQHJKJOGLJJPIRSMNHJGGGSJGHJIJOFFGFHIHLLGEDDCFFDFDEGSPOKFGGMLJJMOLKFEEFFNKSLOLMKJIHHLKLJLOSKJHIIKGFGA
@4249_2WVZPS_2
GGAATGTTCACAAATCATAGGCTTTTATTCACCTTACAACATTCATAAATATCGTTATCGTGCTACTGGCGATACAAGTCTGAGCAATGGTTAGCAACTCCACGCTTCTTGCACCAATTTCCGAAGAAAATCCAAAACCAGATGGGAATTAATTTTTACCCACAGACCTCACCCACCTTTTTCAAGGCACAATCATTCAGATAGAAAAACATAATATTTACCTATAATACTTGTTTTACTCATTTGATTCCTCTTGGGCTACTATCGAATTCAACTTATCTTATAGTCATGTTTCCACGACATCATGAGGAACTAACTTATTTGGTATTACCAAGGGCTTATACAAGTTACCAATTTGTATATCTTCTTGGTTTCTTTTATCCTTTCGAGATAACGTCTATTGCGTTAGCGATAAGTCTTTCACACTACGTCTACTTATAAACTTGCACATCAGTTGAACTGTAAGATATTATTATATCTCTACTAACTCATCCTTCTTACGGGTGACTACCCAGTCATTATAGATTTTGTAGTAATTGTACTTAATTAAATGTATCCATTTAATCTTTCCTTCACATAACTCCTTTTGAGAGCACAACTAATTCCTTGCACTGTTGATTAGACAGTCATACACAAGGCTATGTCTATAAACATAGCCTTGTGTATGACTGTCTAATCAACAGTGCAAGGAATTAGTTGTGCTCTGGAGTTATGTGAAGGAAAGATTAAATGGATACATTTAATTAAGTACAATTACTACAAAATCTATAATGACTGGGTAAGTCACCCGTAAGAAGGATGAGTTAGTAGAGATATAATAATATCTTACAGTTCAACTGATGTGCAAGTTTATAAGTAGACGTAGTGTGAAAGACTTATCGCAATAGACGTTATCTCGAAAGGATAAAAGAAACCAAGAAGATATACAAATTGGTAACTTGTATAAGCCCTTGGTAATACCAAATAAGTTAGTTCCTCATGATGTCGTGGAAACATGACTATAAGATAAGTTGATTAGTAGCCCAAGAGGAATCAAATGAGTAAAACAAGTATTATAGGTAAATATTATGTTTTTCTATCTAATGATTGTGCTGAAAAAGGTGGTGAGGTCTGTGGGTAAAAATTAATTCCCATCTGGTTTTGGATTTTCTTCGGAAAATTGGTGCAAGAAGCGTGGAGTTGCTAAGCCTCAGACTTGTATCGCCAGTAGCACGATAACGATATTTATGAATGTTGTAAGGTGAATAAAAGCCTATGATTTGTGAACATTCCA
+
;ACCCLIKIJOKJLPMSMIGLIJSOMPOLLMKJSMGFDDB766443337778778DFHFGKIJJOSJQMLFGHFKKJJOGHDGEGSLNKSJJSPMMKPOKLSOKJJIJQLLOSKHJISHS+S--JJKOLKJQSJOMNJOKKJJLIOQKJNPNKPHKSMSSMFLQJMSJIOKSRSKOJGJSKFC?@?@HSMKHOOJJOKSIRIHDEGOSKKLMORSKSLNKMLJIIMLMMJSRNMLRLMSSKLISSKJLIJMJMGB;<@BHBAB200//457<>?GLFGGGJKPKKMLJOLINLKQKLJJKNHPOJNGFFDJISONKJMPSHJH43333:778:9:>BIILSORSMOSSSHJSLKNRLMRKOPPKNJKLLFDDEH>C<;G@D=<:999BDGEKMJSIPMJLKIJHJSLNINKIMHRKJSCDEDMIISPMLIMKKKOJOKSJJLJSKSMNKNLMSSOSISMMLONSSRRLMSSNSSLSHJKSLIISGPKSNQKOOLLKIPSIA8732/---*++1,-,,,,DGFJGKMLSJOSSNSKSJNOKOJGJIHOMISPNLJMQKKHIOSJSIKHLHGFED55EGMILSPNJHMSMSSSMRSQJOIIIKKSKSSSMOMKSSJSNMMSIHJHGJJGIHILMKSONSINSKLIQHHLGFSSSEC@>>?ACFKIGEFEHFE?=97666445568<<<<<;9::88.---,,+*++*&&&',--01578::;<=><?@@@@AA@??@@ABBBD?@DEDDCCCCCCCBB32112<<?B2111289<=<:333=;;:7200-+'''&&(*-/6:98889:9999;<A>>><<<:8889:<;=<<:86456;@B@@?>==<;;::6448878999999832100013(%%%%$&(***+015789:;?EJIEHEFHHGFDACDCBEEEA<:87631233323499:<<=<;<<=?A@@>=>>>BEEGDDDB>??@@==<:;A@@@>>@@@A@?<=;9;<<@;;;<=EFECBB@@BABBBEABC=431,('%#"#######$(.3569<;;<<<=B?@AACBAA>????>=<<==========>>?>@BCE110132+*)()(()/00///06:<731'&%%)01234557:402<<?EFDAAAA?@?<>@ABDEFIECCA=?B?76668>@@@??=86511*)*.-,,//.//0/00013333221001356:=@A@=>=>@F65554/////;9888:>??@@@@@?AAA?==<<<<;;;:;;::721*(((+1222000239:9:9
@4250_2WVZPS_2
GGAATGTTTATAGACATAGCCTTGTGTATGACTGTCTAATCAACAGTGCAAGGAATTAGTTGTGCTCTCAAAAGGAGTTATGTGAAGGAAAGATTAAATGGATACATTTAATTAAGTACAATTACTACAAAATCTATAATGACTGGGTAAGTCACCCGTAAGAAGGATGAGTTAGTAGAGATATAATAATATCTTACAGTTCAACTGATGTGCAAGTTGCTGCCATTTGAGCGTCATGTGAAAGACTTATCGCTAACGCAATAGACGTTATCTCGAAAGGATAAAAGAAACCAAGAAGATATACAAATTGGTAACTTGTATAAGCCCTTGGTAATACCAAATAAGTTAGTTCCTCATGATGTCGTGGAAACATGACTATAAGATAAGTTGAATTCGATAGTAGCCCAAGAGGAATCAAATGAGTAAAACAAGTATTATAGGTAAATATTATGTTTTTCTATCTGAATGATTGTGCCTTGAAAAAGGTGGGTGAGGTCTGTGGGTGAAAATTAATTTCCATCTGGTTTTGGATTTTCTTCGGAAAATTGGTGCAAGAAGCGTGGAGTTGCTAACCATTGCTCAGACTTGTATCGCCAGTAGCACCGATAACGAATATTATGAATGTTGTAAGGTGAATAAAAGCCTATGATTTGTGAACATTCCA
+
KKKQSNKMLORLKMMKSLLSQSNMJSMMRSOLILKLNHMHJKSOSMSMISSPIQSSSJMSOSLSSOQSKMSNRLSSKLPRLLSLKSI@CPPMPKSSJSMLNHOJKGHFG@BA>;::<=??DCCBCCBABBCENRJLKKLOPRSIOKKLLKKMKOMQPJPIIMSJKSSNJKGLJKISQKMMMOIIMJKPSOLIKSSHINSINKHMHMQNSOKLNGEFHB;44,*&%&&((),0000;;>?>?@GKLHSSIIHGGGFEHEFEIIGKNJHMPAA@A@@?SKIOMINKJQJOSNLNJOMOSSLNJOPPMJLRPSSSOSLSNSSMLNONNLJHIDDDIIKIKILJICNNSSORKKKKJMIIKSLSPMLHKKIPOSSMMIIGGGKCB@@FDAAACEJMPLLIGGHRSLSPLKEFFGNPJMMNNSQJLIIOKIJQKHJGIHIIJLHHJMPJISJJSLSPSKRSOMGIPHHGGHSIINJQPFF=;;8889BGHIFGI=67CECCBA@?:;;<;776888:::<-+9++IFKSIMSMLLKLKLKKRNJHGIGFFFE66630)((''&&(:<BMKLLJGFHFGLGSNJGKGJHJHJQKSONJGDEEGHIJIHIDBCCCDJIJHJHNIHKGIGIHKKIJHIIGIHGIIIKSLILKJKIHIIJJLQGGJFHGHIQL
@4251_2WVZPS_2
GGAATGTTCACAAATCATAGGCTTTTATTCACCTTACAACATTCATAAATATCGTTATCGTGCTACTGGCGATACAAGTCTGAGCAATGGTTAGCAACTCCACGCTTCTTGCACCAATTTTCCGAAGAAAATCCAAAACCAGATGGGAATTAATTTTTACCCACAGACCTCACCCACCTTTTTCAAGGCACAATCATTCAGATAGAAAAACATAATATTTACCTATAATACTTGTTTTACTCATTTGATTCCTCTTGGGCTACTATCGAATTCAACTTATCTTATAGTCATGTTTCCACGACATCATGAGGAACTAACTTATTTGGTATTACCAAGGGCTTATACAAGTTACCAATTTGTATATCTTCTTGGTTTCTTTTATCCTTTCGAGATAACGTCTATTGCGTTAGCGATAAGTCTTTCACACTACGTCTACTTATAAACTTGCACATCAGTTGAACTGTAAGATATTATTATATCTCTACTAACTCATCCTTCTTACGGGTGACTTACCCAGTCATTATAGATTTTGTAGTAATTGTACTTAATTAAATGTATCCATTTAATCTTTCCTTCACATAACTCCTTTTGAGAGCACAACTAATTCCTTACACTGTTGATTAGACAGTCATACACAAGGCTATGTCTATAAACATTCCA
+
LSMLSOSOLJPSNNQOMKSSMISJJSMSSSSSNKMLLIOHJJSSLNLSSSOLNKLLLMJIJKKPOKIJPLIKHHHJPKLQNPQQEBBDDFIHNMIINSPLSHKKKIKKLNSQSJKMKJPSSMMSKIONPLMKQKKKNLSOSLNKKILJMSSSSHMCSSEFHJDSFGEGGSPKNOKBLJNMLKONRMOMLIKNOHIKSPMIOSJNJLSPSSSRLSKJKKSLNNOOISLSPLJMOMOKKLQSIHLSNQKJSKQKQPOQKSOKOKSJNNKIKFJSHEEGFFFGJMNLLIJSKJSSKSSKKSHJGHIIRRJKHRNSSSSQMSMKJDDEDESD:::::FMKOILIMLQJNNJRKQISINHMHMOSSJNKEDA>8:11<<<:::9>=><<??A=>ILSLHHNJJHGJILNMHKDGJIGFFFGKJL<:::HSKQNJIHGIMIJLLIGKFGMIKMJHEGFGIJKNKKJMOKPPOOSGLIIJROJJLHOHDCDDCDEEGHIGHGHPDDCBE8310++***++0?@EGGFEEDFCAABBEJJKHGEFFEHHHFFEFDDEDCGHHFHEGA?::<:10/,,,++-**002@BBCCFLJKGLIHFDEFFFFCCDB<;;92-+)&&&&'14799;?=????@CDDEDFGFFEGEDEEFEFHFEEDGFIHGGGFH
@4252_2WVZPS_2
GGAATGTTCACAAATCATAGGCTTTTATTCACCTTACAACATTCATAAATATCGTTATCGTGCTACTGGCGATACAAGTCTGAGCAATGGTTAGCAACTCCACGCTTCTTGCACCAATTTCCGAAGAAAATCCAAAACCAGATGGGAATTAATTTTTACCCACAGACCTCACCCACCTTTTTCAAGGCACAATCATTCAGATAGAAAAACATAATATTTACCTATAATACTTGTTTTACTCATTTGATTCCTCTTGGGCTACTATCGAATTCAACTTATCTTATAGTCATGTTTTCACGACATCATGAGGGACTAACTTATTTGGTATTACCAAGGGCTTATACAAGTTACCAATTTGTATATCTTCTTGGTTTCTTTTATCCTTTCGAGATAACGTCTATTGCGTTAGCGATAAGTCTTTCACACTACGTCTACTTATAAACTTGCACATCAGTTGAACTGTAAGATATTATTATATCTCTACTAACTCATCCTTCTTACGGGTGACTTACCCAGTCATTATAGATTTTGTAGTAATTGTACTTAATTAAATGTATCCATTTAATCTTTCCTTCACATAACTCCTTTTGAGAGCACAACTAATTCCTTGCACTGTTGATTAGACAGTGCAAGGAATTAGTTGTGCTCTCAAAAGGAGTTATGTGAAGGAAAGATTAAATGGATACATTTAATTAAGTACAATTACTAAATGACTGGGTAAGTCACCCATTAAGAAGGATGAGTTAGTAGAGATATAATAATATCTTACAGTTCAACTGATGTGCAAGTTTATAAGTAGACGTAGTGTGAAAGACTTATCGCTAACGCAATAGACGTTATCTCGAAAGGATAAAAGAAACCAAGAAGATATACAAATTGGTAGACTTGTATAAGCCCTTGGTAATACCAAATAAGTTAGTCCCTCATGATGTCGTGAAAACATGACTATAAGATAAGTTGAATTCGATAGTAGCCCAAGAGGAATCAAATGAGTAAAACAAGTATTATAGGTAAATATTATGTTTTTCTATCTGAATGATTGTGCTTTGAAAAAGGGTGAGGTCTGTGGGTAAAAATTAATTCCCATCTGGTTTTGGATTTTCTTCGGAAAATTGGTGCAAGAAGCGTGGAGTTGCTAACCATTGCTCAGACTTGTATCACCAGTAGTATTTACTATAAGGTGAATAAAAGCCTATGTGATTTGTGGAACATTCCAGTAGTCCCGTGAAGACAGTCAGCTCCCTAACCTTCACGAT
+
GEFFFGEJGIFEEFFGFGFFFMHLMPJSNNKKKGHGIKNIIJLFGJLJSQSMLOLMKNOOIJJKLIMGHGJLGHRHMSGGILROLNOSJISKJIHJJQSGJGHDFGEFGHGKOSFCCB@0-134ABFGISSKSFFHGE=<433/--.3333336:88899=:<B@@@AEEFGSOJSHPISLNNPNIOOSSNIJKMQOKGHHGECGIJSIKNHCBBBABBBEGIQPOSLNKSOMGHPE9776567767;>322124..GHHLNNEDCCCHHGMJLJMKHFFGF87778CCGLLLOSMOMKHLJONLSKMLLMSSKRSSQQLKRNSPOPGGGIGINHPOSOORSHM3100800?>?A?=;;;=;;520..21121<1667:5>ABEGE21112MILHHGIHHJJISJPK;;BABAJKIS=>>==PLSSIHLJHIGI@=>=>MRMRSSOKKNNKSJJOLLSSSMMIKOINPSSSSSPLMJJSLPSMLPMONSLJNEEDF>??>?CA@?;:665345611?@@@PHLHJILLSOLJKSMQSSSOSKLMJFLOSNKNMNSSJLIIHKOHPJJMGKSPOH>>?AHQJHPJSSLKROLSSSLOMJOKLLKKQONOMQSSSSLSQSSLMKMMOPMRISSJEB44556@IGDEIKSID8775:C>A@A@<=CDADD<<??EBCCD>>GEFCBDBDCCHGCCIEC??=:866334441***-6777<;;5)))((-,)&&**,7:;;<GHHGEFF>BEDEEBEFDC@@@BDDEHB=;;;FEDDEDDDGEHHGFFE><<;<>=?AA@ABEEGDD@>=<<<?AB;;::;>>=>>>>?==>55556?@BACDEEDDDCDGEIJIICGLHJKMHIINJGHDDBC:35>>=<<***''''(((+255433244967//;:9998:CAEDBB>;;<=@@?@AC@???>A>>=>AGFECAABBCBA@@@ABBADJFEFHGA?65556BB?BBCBCCA?:8865,,,,-BA@@@ADBA??>>?@ACBDCFEEGMFHGBEAED<B@,))((1112<=>@CBEB?55545:;;897*&((((*,---.6-)-779AACBCGDBBC>@??>??ABA8989>ED>HC>>?DC>>>>998666312210144;<A>>=88777<>?>:55.++,0139:::4*)((),*&$#$%(&%$##$'*25778--76666542.)&$$$$$%%%&&**-..,,+*)(''&%#"##$''*'%%&&&'(&%%%%%'(24(''''((
@4253_2WVZPS_2
GGAATGTTCACAAATCATAGGCTTTTATTCACCTTACAACATTCATAAATATCGTTATCGTGCTACTGGCGATACAAGTCTGAGCAATGGTTAGCAACTCCACGCTTCTTGCACCAATTTTCCGAAGAAAATCCAAAACCAGATGGGAATTAATTTTTACCCACAGACCTCACCCACCTTTTTCAAGGCACAATCATTCAGATAGAAAAACATAATATTTACCTATAATACTTGTTTTACTCATTTGATTCCTCTTGGGCTACTATCGAATTCAACTTATCTTATAGTCATGTTTCCACGACATCATGAGGAACTAACTTATTTGGTATTACCAAGGGCTTATACAAGTTACCAATTTGTATATCTTCTTGGTTTCTTTTATCCTTTCGAGATAACGTCTATTGCGTTAGCGATAAGTCTTTCACACTACGTCTACTTATAAACTTGCACATCAGTTGAACTGTAAGATATTATTATATCTCTACTAACTCATCCTTCTTACGGGTGACTTACCCAGTCATTATAGATTTTGTAGTAATTGTACTTAATTAAATGTATCCATTTAATCTTTCCTTCACATAACTCCTTTTGAGAGCACAACTAATTCCTTGCACTGTTGATTAGACAGTGCAAGGAATTAGTTGTGCTTATTGTGCAAGTTTATAAGTAGACGTAATATGAAGACTATCGCTAACGGTTATAGACGTTATCTCGAAAGGATAAAAGAAACCAAGAAGATATACAAATTGGTAACTTGTATAAGCCCTTGGTAATACCAAATAAGTTAGTTCCTAGATGATGATGTCGTGGAAACATGACTATAAGATAAGTTGAATTCGATAGTAGCCCAAGAGGAATCAAATGAGTAAAACAAGTATTATAGGTAAAATATTATGTTTTTCTATCTGAATGATTGTGCCTGAAAAAGGTGGGAGTTCTGTGGGTAAAAATTAATTCCCATCTGGTTTTGGATTTTCTTCGAAAATCTCATTCCCAAGACGTCGAGTTAACCATTGCTCAGACTTGTATCGCCAGTAGCACAATAACGATATTTATGAATGTTGTAAGGTGAATAAAAGCCTATTATGAACATTCCA
+
HEIKIIIEBBD65557IEFJHIGLJJHPSJJLEJIEEDFKHJMMIJKRJJLSJGFJHGGEFIHSKLILJKJGIIJSNOSF@99::?DGHILKFMKKOMLMSNIKKSJLSLRSKSOPMNSKECG<<<LMOSLQQKNOSSSHNMIJSPSLRRSSQPHKKILSJJ?GOSJHKHDD@CC?KIHDJJHHJHHIQJMKIOKLJLLKSRSIHSKMMSQOKSSISQIJKSMSKROMMJJIIKMPLMNOMLLJSCBBBBKMNIIKLHOQSHIHFGEBBBBFGLKNILGHGGGEFEEH??@CC550000BECEIKGHJKKSKSSSLQSOMKLSMIOOLIHLIQJIKHJHNJNHKHHLOKMGGJJHEFHHHEEDB=<8644..////0/144?@AFI>67989;;??22100.0001@C::<BCDCEFGHKLSPOQLGNIIIHLNIJJJIKFOHHGHLILILKNNIJHQSFDDDCHKOSJLKJMSSSKOKLHIHGIKJPHJMIIHJHJJIJHHCDEDEDCC=70(*;<>EGIIIMHFIRKMJMJHEGJNHLIIHGHFBESFFHGPKHIKFFIHJIGISBAAA@CCECCHFEFEHJJFIJKPDEEEDGGGFKLNNINKSJSOLHGIFGGIIBFGCDDDCDDEDEDG@?;:6212123.,,*%##$$&-/114577898775442111-,,,++-*)((''%'''&$$$$$$$$$%'''((*++,,,-.04566689:CBEHDF;::9:=>B@@>>73323;;;:444457777;=?AEFEEDCA>=<=<+***+77888898743)))))*'&&&&(-,,-..223232223555113;<=>?@@AA>==:;<==EA@>@A=;9875232+)))))(''&''()),--0010/.,,,,,+'&&&&&'../45?;8779:;;<=>>=???=<98///:<;852/-($%$$'''+.62((677FEFBBCAAC=89:8888<?><<:::=?545/-*)'((((&&&&&%%$$&&$$$$$$$$&'(,/-+++,/.,,*(()**0005678:>87765---*'%####$%'''%%%%&%%&&',/24445669997544/*)&&&(*./22/01
@4254_2WVZPS_2
GCGTTAGCGATAAGTCTTTCACACTACGTCTACTTATAAACTTGCACATCAGTTGAACTGTAAGATATTATTATATCTCTACTAACTCATCCTTCTTACGGGTGACTTACCCAGTCATTATAGATTTTGTAGTAATTGTACTTAATTAAATGTATCCATTTAATCTTTCCTTCACATAACTCCTTTTGAGAGCACAACTAATTCCTTGCACTGTTGATTAGACAGTGCAAGGAATTAGTTGTGCTCTCAAAAGGAGTTATGTGAAGGAAAGATTAAATGGATACATTTAATTAAGTACAATTACTACAAAATCTATAATGACTGGGTAAGTCACCCGTAAGAAGGATGAGTTAGTAGAGATATAATAATATCTTACAGTTCAACTGATGTGCAAGTTTATAAGTAGACGTAGTGTGAAAGACTTATCGCTAACGCA
+
JSKSJJISJJPKKLSSEFGDSNPSQKQSSMSRIGLJHMSSKSKLOMKMMLQSSPMSNSSMIOSMSSRSRMLKINPIGHECDNMJSINMRIQNOMOLSOSSNOSSQSRIJPLSSQILISSPNNSMLSSHID>>>>GMJMQLLGGFGFKMQLSJRNSJIGIHSISLIGJIFG<;779EJMPMSKJSMSNJKKNOKMNHLMJJOIJJLSPHJISLLONNKLKLLPJKISOMGGIFBDSJDDCCJEFFDEE??@@??@?=<>===?===@@>AA@?<<::;4ADEEDHDDGHFOOIFFEFEFFJKF:22223FLKPLJHKFFFBFDDBBA>4322278??:=86689>@CIBBAAC4455;:<;=ECBACBBAABCBCEF?>???CEGFEGCDDED@???>@?CBA@ABEGD>>669988530''&%%%%&269;=<<?<
@4255_2WVZPS_2
GGAATGTTCACAAATCATAGGCTTTTATTCACCTTACAACATTCATAAATATCGTTATCGTGCCTCTGGCGATACAAGTCTGAGCAATGGTTAGCAACTCCACGCTTCTTGCACCAATTTTCCGAAGAAAATCCAAAACCAGATGGGAATTAATTTTTACCCACAGACCTCACCCACCTTTTCAAGGCACAATCATTCAGATAGAAAAACATAATATTTACCTATAATACTTGTTTTATTAAGTTGATTCCTCTTGGGCTACTATCGAATTCAACTTATCTTATAGTCATGTTTCCACGACATCATGAGGAACTAACTTATTTGGTATTACCAAGGGCTTATACAAGTTACCAATTTGTATATCTTCTTGGTTTCTTTTTATCCTTTCGAGATAACGTCTATTGCGTTAGCGATAAGTCTTTCACACTACGTCTACTTATAAACTTGCACATCAGTTGAACTGTAAGATATTATTATATCTCTACTAACTCATCCTTCTTACGGATAACTCTTACCATAATAGATTTTGTAGTAATTGTACTTAATTAAATGTATCCATTTAATCTTTCCTTCACATAACTCCTTTTGAGAGCACAACTAATTCCTTGCACTGTTGATTAGACAGTCATACACAAGGCTATGTCTATAAACATTCCA
+
GGIJLHSLHMJMNKMSSIMLKKMKKLGHISSOSLSLIPIIKLPJIKKNKIJS=;::9?86666+(((((D<<<<=PNNSKMIMILLJGLISFFDEBBB@987789983/0-/>AAJGIKLNOKLNOKMRSSMOPKQLQRSMSLMKSLMOSSPLLICQSFFGI:IMNJMHF?48?@<=?@BBEA:99;FIJBDB<:::1//.-*(&&&*11333AA@ABAABGKJHDB@?><644440*)('''(+239///005000005;;;:9644556434653(((((*-++,,.01232./45.////100++++,**++247;:66669GIABBBAKGFSSSSSJSQSKIDKM??MSJISSSSSSMQNSC><=:;ABCA@<<=;/.'&&&&&4667A@EEEHFIHLHLIJKKIOSHPJJMFKHFEFCHIKKOSIHKJSHIEEEEDGHAAAAALSLMNKOJQLMSQSLSJKOIOSJSKLSNKHJGIC@BFFFFGJ;;==><=;;<<<8510*))(''%$%&%%'''/--,+,+*.8::AEHSHGEDBC?>==:9::::8:99:=A?35HCE=<;=:<>;<<JGJMSSKQKSE;GB>=?KECCCEHJJJF<<<<=SSKKLSGC??>=<:754221/--..578677554/+++,2<=BBA?@D
@4256_2WVZPS_2
GGAATGTTCACAAATCATAGGCTTTTATTCACCTTACAACATTCATAAATATCGTTATAGTCATACTGGCGATACAAGTCTGAGCAATGGTTAGCAACTCCACGCTTCTTGCACCAATTTTCCGAAGGAAATCCAAAACCAGATGGGAATTAATTTTTACCCACAGACCTCACCCACCTTTTTCAAGGCACAATCATTCAGATAGAAAAACATAATATTTACCTATAATACTTGTTTTACTCATTTGATTCCTCTTGGGCTACTATCGAATTCAAACATCTTATAGTCATGTTTCCACGACATCATGAGGAACTAACTTATTTGGTATTACCAAGGGCTTATACAAGTTACCAATTTGTATATCTTCTTGGTTTCTTTTATCCTTTCGAGATAACGTCTATTGCGTTAGCGATAAGTCTTTCACACTACGTCTACTTATAAACTTGCACATCAGTTGAACTGTAAGATATTATTATATCTCTACTAACTCATCCTTCTTACGGGTGACTTACCCAGTCATTATAGATTTTGTAGTAATTGTACTTAATTAAATGTATCCATTTAATCTTTCCTTCACATAACTCCTTTTGAGAGCACAACTAATTCCTTGCACTGTTGATTAGACAGTGCAAGGAATTAGTTGTGCTCTCAAAAGGAGTTATGTGAAGGAAAGATTAAATGGATACATTTAATTAAGTACAATTACTACAAAATCTATAATGACTGGGTAAGTCACCCGTAAGAAGGATAGGAATATAATAATATCTTACAGTTCAACTGATGTGCAAGTTTATAAGTAGACGTAGTGTGAATCACTAACGCAATAGACGTTATCTCGAAAGGATAAAAGAAACCAAGAAGATATACAAATTGGTAACTTGTATAAGCCCTTGGTAATACCAAATAAGTTAGTTCCTCATGATGTCGTGGAAACATGACTATAAGATGTTTGAATTCGATAGTAGCCCAAGAGGAATCAAATGAGTAAAACAAGTATTATAGGTAAATATTATGTTTTTCTATCTGAATGATTGTGCCTTGAAAAAGGTGGGTGAGGTCTGTGGGTAAAAATTAATTCCCATCTGGTTTCCTTCGGAAAATTGGTGCAAGAAGCGTGGAGTTGCTAACCATTGCTCAGACTTGTATCGCCAGTATCACGATAACGATATTTATGAATGTTGTAAGGTGAATAAAAGCCTATGATTTGTGAACATTCCA
+
JIIORLJLJMKISOMMHPSOINSHI>>???NHNLMKMHILHHSJLSOJPRMPLKGSMS87733333389<((((+,-00000GEHFFMHOSKJLSSSLSQLMPMJKPIIHGFGHKSRKKSSKNKLGSIJDGCEHGIOJLMSLSSKHLJLSSSPJJSSSHILSGMSOOQMJJSLLOFOMSJKKSRSSNISRQMJIMONOSGFGF@004CBNMOIPQNSNSMRSNPLOOKJKLSKIHMSSSOPQOHNLJHG>11@??B;<GGOJMIIHMOOKNLMMSONNORLJSONIKOSSILQPHKBAHIEFIMIIMPSLSOPKKJHMLJJSSPLJRGDFDFNSSMNKSSNNQKSRGMDHHORLSNKOSMOLLLI2...EHNPNKI@;LDLEDGFKBCHIHJNJNQHRJSONIPIJBKNJSSNJSISMSELONMPMJRSKLLSILKQOLKJJLPNMSNHSJMSJSPNLSLSPKSPKIOSOSPSSOSRSSINHOLSNOJSSMPHKJMIKJJKKJJJOSSJJKHSOLLSMOLMNPLMNSRSSKJJSLNSSSSSNJSMKSQSKIMKKOISSLIFOIEEI>>>><C<<EEFSIIGHJKKKRSLLSMOKSLIJJJIJMSKPNOKJSKQJKLQMPSNPNOJJGJC@;8;1000/((()34411233;<>>?><;:88;;<;<<;;99F?ACCAEHFIEEGGGIJKLHSJNHG=;;;<FFEFCCCAAFFGGFEECCDDEGDA==<;3)())*454,,,,-443111-,+('&&*(()02357788889AA@@====ACBB?>=9:;=>B@BCDDDFFEA:;6531/)&&%&)))*+02346::<AA>;=;<>AA>?@?@CBB>>?BA@@@?><960.-.>>?AFFGLGNSIIIKILILKMMIJHIKLLKGMHGDCDEEELIHHFCEB??CCCCDEFF==>>?DA@??@EJHHHEFEDCCCDBBBBCEFCCCBCB@@@@BIGDDEGCDCEFFEFOEFGFDFEBEECFGEFDCD>BDBA??>==>>?@BBEFDCD>JMF@@@CCCBBBEB@DDCBB?::89;@@CCCBCHIGICLHFCFFGC=4(777;@ACBBCB@@92286310*&'*+03367755555887656432/+)))++,+.../44688663276678<>?@FGGDA@@?ADDFBDC?=<<>A??>>@BB@@??@@>@ABA@@@@ABA<:9<?DFDCCBB@???@AACCCDDEEDDC
@4257_2WVZPS_2
GGAATGTTCACAAATCATAGGCTTTTATTCACCTTACAACATTCATAAATATCGTTATCGTGCTACTGGCGATACAAGTCTGAGCAATGGTTAGCAACTCCACGCTTCTTGCACCAATTTTCCGAAGAAAATCCAAAACCAGATGGGAATTAATTTTTACCCACAGACCTCACCCACCTTTTTCAAGGCACAATCATTCAGATAGAAAAACATAATATTTACCTATAATACTTGTTTTACTCATTTGATTCCTCTTGGGCTACTATCAATTCAACTTATCTTATAGTCATGTTTCCACGACATCATGAGGAACTAACTTATTTGGTATTACCAAGGGCTTATATTAAGTTACCAATTTGTATATCTTCTTGGTTTCTTTTATCCTTTCGAGATAACGTCTATTGCGTTAGCGATAAGTCTTTCACACTACGTCTACTTATAAACTTGCACATCAGTTGAACTGTAAGATATTATTATATCTTACAGTTCAACTGATGTGCAAGTTTATAAGTAGACGTAGTGTGAAAGACTTATCGCTAACGCAATAGACGTTATCTCGAAAGGATAAAAGAAACCAAGAAGATATACAATT
+
OISKGKJJJMRMSOSLOJFEHFHHF;:;;>SPKMJMPJHHHNLHJH=>>?CHFHKGGHIGMLLOLNOLRKIOJHSKLMIMNSIOSNKSLHHNOLOSNILMKJOLMJSNSSSPLJMOKNKI44RABJLQOLLSJSSJNNKLKKNHACCENLRNLGJOSMKHSPJKKSOJSNJLSKNGSSGFGGBBEFDFGKILLNSLSJSLMJKJJKKMSNMJSKMSLSQSOSSOLSOSJMOOJMNKNSSSSLOHKPLQS?;::;IGFHJQJSQJ:96+++,EDEGFSHSIJIHJSOJMHMIIQMKSMPHIKJKKHK=>>?EF>?>><<<<66668SIMEEE@BFDHGGHIA;0)(&&')0009DGJKJJMHIJHISILPPMIMOMOOKKJOOKMSSQLKJCLSKGGFLDFGKPMMIIDIKRNIKHIJMSOJRNNMPMHKKPKJKLMKKKKKPJNJNJLFI>=65556EIHMKIIISJIHGHGJJSLSOSJOKIJIIKEBBABBDGFEEEECDDDFECCBBACCDEGDCDCCA@??>?<;311+,=>99999??11112>==;;:<66622222CCCAEIGIGEHDCA=;<;;;;9632-*'%
@4258_2WVZPS_2
GGAATGTTTATAGACATAGCCTTGTGTATGACTGTCTAATCAACAGTGCAAGGAATTAGTTGTGCTCTCAAAAGGAGTTATGTGAAGGAAAGATTAAATGGATACATTTAATTAAGTACAATTACTACAAAAAATGTATAATGACTAGGGTAAGACACCGGTAAGAAGGATGAGTTAGTAGAGATATAATAATATCTTACAGTTCAACTGATGTGCAAGTTTATAAGTAGACGTAGTGTGAAAGACTTATCGCTAACGCAATAGACGTTATCTCGAAAGGATAAAAGAAACCAAGAAGATATACAAATTGGTAACTTGTATAAGCCCTTGGTAATACCAAATAAGTTAGTTCCTCATGATGTCGTGGAAACATGACTATAAGATAAGTTGAATTCGATAGTAGCCCAAGAGGAATCAAATGAGTAAAACAAGTATTATAGGTAAATATTATGTTTTTCTATCTGAATGATTGTGCCTTGAAAAAGGTGGGTGAGGTCTGTGGGTAAAAATTAATTCCCATCTGGTTTTGGATTTTCTTCGGAAAATTGGTGCAAGAAGCGTGGAGTTGCTAACCATTGCTCAGACTTGTATCGCCAGTAGCACGATAACGATATTTATGAATGTTGTAAGGTGAATAAAAGCCTATGATTTGTGAACATTCCA
+
RKJJOKOSKISSSJIKSMONMMSQSLJKMNSKMLNIJGHIIHKMIMKNKKMIKNKPSNQONJMSRPLSPPSPNSPRIIOIONNIIGGJJLSLSMLHHLIKHIHHGJHJNNMSOPIJGLLKKJJ>9842..-*(**)))))+,..00'&&&'(&%%$$$'%%%$$'(,*))*)()(*+-1499:9>AAABCIHJMKHIPIILNOMKSOLLNLMLSRSLKKNSOMPKG@FKQHLHGFFNKIKSSLJJHMIJLKDEDDCFGFHGIFHRSJIJJPKMLMMKRSSMSQLSKKMKSMNJJQMKSKSMOKQKMKOJQJQISNKSOSPLSSSSSMMSKKLJIKIIHGINNMJLSOOMSSSKJLIHNJSLLLHLGFKMNRPQJJIKIMNIHJSLJ?>?JOHNIIIHOJKKIGHIHHHMPLPJMPILSPSMJBJIGKKPILHKHNLLQJIKHKSPLLIMKSJSLSSSSLKS1111HJPGQQKHJQLHLGFJIPKMLLIJLIHIIDEFFIJJGJNHIISSKJIKMRFHGFLJOOHGMSMMJFHHLNHMGGHJOQNKSNMIHHGFEJLGHKFGGFNSOJRJKJGHMFHGHLMIGGGFFHJOSLIFCEEEGFEEEEBBCBDFCCEDGJLLJJIHSJKLKMIIIFEFGGGEHFGILHGJKIKHKKKLMIHKILIGEF
@4259_2WVZPS_2
GGAATGTTCACAAATCATAGGCTTTTATTCACCTTACAACATTCATAAATATCGTTATCGTGCTACTGGCGATACAAGTCTGAGCAATGGTTAGCAACTCCACGCTTCTTGCACCAGTTTTCCGAAGAAAATCCAAAACCAGATGGGAATTAATTTTTACCCACAGACCCTACCCACCTTTTTCAAGGCACAATCATTCAGATAGAAAAACATAATATTTACCTATAATACTTGTTTTACTCATTTGATTCCTCTTGGGCTACTATCGAATTCAACTTATCTTATAGTCATGTTTCCACGACATCATGAGGAACTAACTTATTTGGTATTACCAAGGGCTTATACAAGTTACCAATTTGTATATCTTCTTGGTTTCTTTTTATCCTTTCGAGATAACGTCTATTGCGTTAGCGATAAGTCTTTCACACTACGTCTACTTATAAACTTGCACATCAGTTGAACTGTAAGATATTATTATATCTCTACTAACTCCTTCTTTACGGGTGACTTACCCAGTCATTATAGATTTTGTAGTAATTGTACTTAATTAAATGTATCCATTTAATTAAGTACAATTACTACAAAATCTATAATAACTGGGTAAGTCACCCGTAAAGAGGGTTTAGTAGAGATATAATAATATCTTACAGTTCAACTGATGTGCAAGTTTATAAGTAGACGTAGTGTGAAAGACTTATCGCTAACGCAATAATATCGAAAGGATAAAAGAAACCAAGAAGATATACAAATTGGTAACTTGTATAAGCCCTTGGTAATACCAAATAAGTTAGTTCCTCATGATGTCGTGGAAACATGACTATAAGATAAGTTGAATTCAATGATAACCAAGAGGAATCAAATGAGTAAAACAAGTATTATAGTTGAATCTTATGTTTTTCTATCTGAATGATTGTGCCTTGAAAAAGGTGGGTAAGGTCTGTGGGTAAAAATTAATTCCCATCTGGTTTTGGATTTTCTTCGGAAAACTAGTGCAAGAAGCGTCAAATCTAACCATTGCTCAGACTTGTATCGCCAGTAGCACGATAACGATATTTATGAATGTTGTAAGGTGAATAAAAGCCTATGATTTGTGAACATTCCA
+
OKMKJSSSSMPSPOKKJSONKSKSSSLSSLIQHFB76778>DKFGHILISNKKIKKJHNILSLSSKIHLJIOMGFDDDHISJSSSMSIMSSNAA@766646455GGECBA@AAIHLKOHKLIE@@LPSLMSLMSGIJOJNLSJPLSJJMHSSHIGHFGCFHLHJJGDC@764+++++FG;4IEA@@AABJHIIMHJNJOSLNSKMMNPSNSOPLQINONPSSSMSLOLJRNSLJLOKOSSSNJKOKMSSSIJNLNNJMOMMSSLQKMQLOKSJOPQPOMLLKSOKSSILRIMPKMQSMLLLSNNMSSSMLJNSSMNSSPKSSLSSMSNSSJIPOLISSLNJLSOQOLJIMQSIPSSNONSSOLLKIJB990///0000/033@CC???>EFGGJHFOJJDBBCBCB?BD88D99988787<??=FQNIJPGINJSPQSPNISOSSOKNKSNQNKLOSOMOORJNIA<<=CIGKMJJNSHHJLKSSOSJSNLLMSKMHK5//FFHHKJKSR>>FB)IHSHIMKSKKLHMJSLSLLNOSSJOSSFGJFFJLMSJSPLJIKIHFGSSKNKLJGEGLNIGIDEDCBAACFFDC@?<<<(''''+++,766....,'(('()*)))'))'*<?AAABAAB@AA?>>>?ABD@CDC@@<:98754431+))))**++;=>??ACEEA@====>=>?@>>>>;544////001.--,%$$$%%$&+)()34359=AACC?B<==<-**&&(43///./0..-****,.111422/..0./547779><<>=?D?><5555455:=>=;::8500000212220/.///04334766660.,**))'&%''&%%&&'00001773,,,,-655599:;;;<:::83.*)))'('&%&&&),...-*)3339<;;=>>G;777799:;::>>??><;521,'%$$%(-./2889:;@AB?=<<<><;977;;>?AEGFCEECBDD?EGDCICCE@:7*''&&+++,,,)((%$$$$$$$')1579:;<;;;>>?><;;:64322359;;;944446;:;<<>@@@AA@??==>>>>??BDCCDCABAAAA?A>=;444443333322101.
@4260_2WVZPS_2
CTTTTCTATTCACCTTACAACATTCATAAATATCGTTATCGTGCTACTGGCGATACAAGTCTGAGCAATGGTTAGCAACTCCACGCTTCTTGCACCAATTTTCCGAAGAAAATCCAAAACCAGATGGGAATTAATTTTTACCCACAGACCTCACCCACCTTTTTCAAGGCACAATCATTCAGATAGAAAAACATAATATTTACCTATAATACTTGTTTTACTGATTTTGATTCCTCTTGGGCTACTATCGAATTCAACTTATCTTATAGTCATGTTTCCACGACATCATGAGGAACTAACTTATTTGGTATTACCAAGGGCTTATACAAGTTACCAATTTGTATATCTTCTTGGTTTCTTTTTTATCCTTTCGAGATAACGTCTATTGCGTTAGCGATAAGTCTTTCACACTACGTCTACTTATAAACTTGCACATCAGTTGAACTGTAAGATATTATTATATCTCTACTAACTCATCCTTCTTACGGGTGACTTACCCAGTCATTATAGATTTTGTAGTAATTGTACTTAATTAAATGTATCCATTTAATCTTTCCTTCACATAACTCCTTTTGAGAGCACAACTAATTCCTTGCACTGTTGATTAGACAGTGCAAGGAATTAGTTGTGCTCTCAAAAGGAGTTATGTGAAGGAAAGATTAAATGGATACATTTAATTAAGTACAATTACTACAAAATCTATAATGACTGGGTAAGTCACCCGTAAGAAGGATGAGTTAGTAGAGATATAATAATATCTTACAGTTCAACTGATGTGCAAGTTTATAAGTAGACGTAGTGTGAAAGACTTATCGCTAACGCAATAGACGTTATCTCGAAAGGATAAAAGAAACCAAGAAGATATACAAATTGGTAATTTGTATAAGCCCTTGGTAATACCAAATAGTTAGTTCCTCATGATGTCGTGGAAACATGACTATAAGATAAGTTGAATTCGATAGTAGCCCAAGAGGAATCAAAATCAGTAAAACAAGTATTATAGGTAAATATTATGTTTTTCTATCTGAATGATTGTGCCTTGAAAAAGGTGGGTGAGGTCTGTGGGTAAAAATTAATTCCCATCTGGTTTTGGATTTTCTTCGGAAAATTGGTGCAAGAAGCATCATATTAGCCCGTTGCTCGGACTTACCAGTAGCACGATAACGATATTTATGAATGTTGTAAGGTGAATAAAAGA
+
)*)))()(((()0<<6/00BDFGKFFJHLNLLSJNMKJJJJIKMIKMHMJJIKIJIKMOKKLJLSIOSSKHQSOMSMISSGJJIMHJIBBCBDNINSSSSSHHLNLIRPMPSLNSGKSOQLJCNLHLSOSLQHIECEEGEJSHHH?74324223DD>EIGIJQSNJIHJRRMOMHILNNPPRMKSSMNMSLNSSNJPRLSOLOKPMSOOSKPOJNLONSNSSSSKONOLGSLKMSRSQLMNSQSJNKSJBBBABIKMJNJLMLNKJHOJPOKSJJLMNRLJIJJNMOPNLOSQNSNSOPLKKJKJMMLSNKJSSSKQLSMMKKNQLRSSNKSLJLLKKNJSOQJJGCBCBB9,++++++*)),-,-2C@A=33444GIJILIJG<9999<IAHKHIGSNISSLIJIHIJKSRSKMJKSMLKNLHLNJQSPNNOOPLLSNSQRSSKNLRMSSQMOJLMRRMILHIH44444??@MGGIKJROOKRRLIJMLSKSMNPKLSNLRSKSLOSLKSMSSKOONSSKJSLSSQSIBSJIIMRNNHJIMFHEFFHFJSOSSLIIEEIJKSOLLPNOJQMSMJLLNJSOH@@AMLMOMLSLSOILJLNQSSPSMGILOISKFFDF@A?=:;88895320000034667:==>>>?<=89:77@@BABBA22211ECCFLIKLIGJKLJGEEFJGPGSGCB@@>ABEEDCDBAABA@@??@ABBCB@<9653'((((<>ABFIFFFEJFEIEEEAAAJIHGHEEFIEHHJIIGFFFDEEFDEDECDDFFHGJHHEFDBABBDDCAA878779A=??@?><9:<A@@@??>?=>??AEBA@A=DDAA<;<<<BDDDEGHJFMHGGB;;7745@?>;:5443300/+'%$$$%')*223210101====88866622334<>A@ACC@:9644572*''(567;=>888:<==;888:-))*9:>==98889>?<;;;;;?BBDCCBA?@@?AAA?><;<===;6432110/00//+++*-++**+++-,-.788:==>?@??<=<=>OISL@FDDJJJRECBA=?CDCC=@CC331/0:<;>==78::9;957:;=>>@>===<<<=>>C@877778887-----21.-&%$$$##$#$%$#$%&%'(&&'&$%$$$''''').146666889<=<>>=??><>=>>???>?<555594334578868
@4261_2WVZPS_2
TACTATCGAATTCAACTTATCTTATAGTCATGTTTCCACGACATCATGAGGAACTAACTTATTTGGTATTACCAAGGGCTTATACAAGTTACCAATTTGTATATCTTATTGGTTTCTTTTATCCTTTCGAGATAACGTCTATTGCGTTAGCGATAAGTCTTTTTTTCACACTACGTCTACTTATAAACTTGCACATCAGTTGAACTGTAAGATATTATTATATCTCTACTAACTCATCCTTCTTACGGGTGACTTACCCAGTCATTATAGATTTTGTAGTAATTGTACTTAATTAAATGTATCCATTTAATTAAGTACAATTACTACAAAATCTATAATGACTGGGTATTTCACCCGTAAGAAGGATGAGTTAGTAGAGATATAATAATACTTTACAGTTCAACTGATGTGCAAGTTTATAAGTAGACGTAGTGTGAAAGACTTATCGCTAACGCAATAGACGTTATCTCGAAAGGATAAAAGAAACCAATAAGATATACAAATTCATTATTTGTATAAGCCCTTGGTAATACCAACTATAAGTTAGTTCCTCATGATGTCGTGGAAACATGACTATAAGATAAGTTGAATTCGATAGTAA
+
KIGJKKMJJHILMJLIOHGNKPKGIHJHLHGFIKLFC??IGPHHSOSHROKJOLLIHJLNJGHHGGILKIJIMKLIJHMMOJPKIKPKRMKSKLPINOSQNLKJFC7----/89:4545<4GKKOKKJNKIJJLLSLSMIMHIKPIJHGJGJFLHJKGAB2------ACHHFEFFJHKLJJIHSGHGJHOIIKIGIMIHRKHIJIFKNIPIJLKIJSKLOHKGHKJKOLRILFIHIGGJQKIMSGFEGHHJKEFECDD?:;4445GFHGEHIGKHFIJJHHIMJOLNGGLFFIKHIGGHHGJGFFFGIKPSHKFDDEEGIFFH><<<;>@AA@@@?===999755540*&%%%'***,*)()(((<>>????@@A?>>>><<;:8:8.,(&&&&',28888;>ABBCCCEDEFDEBDC@@@=<<<==>:841223542100111016=>?@@??@BBA===>@??>@66555<;9::::;<:3245186666211299:=::;:;75540/23/3555;;<<:88/))(+--/0--'&%$$%'((++.0012555799;<:44434664998:;<<==;;:;=<<;<=??@?=32223@>=
@4262_2WVZPS_2
GGAATGTTCACAAATCATAGGCTTTTATTCACCTTACAACATTCATAAATATCGTTATCGTGCTACTGGCGATACAAGTCTGAGCAATGGTTAGCAACTCCACGCTTCTTGCACCAATTTTCCGAAGAAAATCCAAAACCAGATGGGAATTAATTTTTACCCACAGACCTCACCCACCTTTTTCAAGGCACAATCATTCAGATAGAAAAACATAATATTTACCTATAATACTTGTTTTACTCATTTGATTCCTCTTGGGCTACTATCGAATTCAACTTATCTTATAGTCATGTTTCCACGACATCATGAGGAACTAACTTATTTGGTATTACCAAGGGCTTATACAAGTTACCAATTTGTATATCTTCTTGGTTTCTTTTATCCTTTCGAGATAACGTCTATTGCGTTAGCGATAAGTCTTTCACACTACGTCTACTTATAAACTTGCACATCAGTTGAACTGTAAGATATTATTATATCTCTACTAACTCATCCTTCTTACGGGTGACTTACCCAGTCATTATAGATTTTGTAGTAATTGTACTTAATTAAATGTATCCATTTAATCTTTCCTTCACATAACTCCTTTTGAGAGCACAACTAATTCCTTGCACTGTTGATTAGACAGTGCAAGGAATTAGTTGTGCTCTCAAAAGGAGTTATGTGAAGGAAAGATTAAATGGATACATTTAATTAAGTACAACTACTACAAAATCTATAATGACTGGGTCAGTCACCCGTAAGAAGGATGAGTTAGTAGATATAATAATATCTTACTGATGTGCAAGTTTATAAGTAGACGTAGTGTGAAAGACTTATCGCTAACGCAATAGACGTTATCTCGAAAGGATAAAAGAAACCAAGAAGATATACAAATTGGTGACTTATTATAAGCCCTTGGTAATACCAAATAAGTTAGTTCCTCATGATGTCGTGGAAACATGACTATAAGATAAGTTGAATTCAATAATCCTACAAGAGGAATCAAATGAGTAAAACAAGTATTATAGGTAAATATTATGTTTTTCTATCTGAATGATTGTGCCTTGAAAAAGGTGGGTGAGGTCTGTGGGTAAAAATTAATTCCCATCTGGTTTTGGATTTTCTTCGGAAAATTGGTGCAAGCGTGGAGTTGCTAACCATTGCTCAGACTTGTATCGCCAGTAGCACGATAACAATTATGAATGTTGTGAGGTTGAATAAAAGCCTATGATTTGTGAACATTCCA
+
JMJSSMSNONOJSNJMHJOPNRNNSRKJSJSLJJJLHHGKKJPJMOOJSOOKNLKNLRROLONSJJKOHMGHFIIPNPKQSLSNSHSKSOSMKHFFLIFGCB?952222B@BGED>>>>K=A1(((?JQSLKMMHINMJJISNKISLKRSLJMHJNSS??C>4B864334345>><BLGFFSHJJSSSOKSGHLEKNKNKSNOSQSKRKJSSQMQSKLSMLQJSMSLNQNJSSSKSIDDDGGDEIGFNISJNLGFI>>PSNLPKPK<;;;;GJGHJLIDEEDB@?BLHNISGSRPKLIKIJIIKNLSSNKNSNSSLPSSSL.----HGEEDEEMMIKKOOSLSNSPKDLILGNSQSSJKMKGNHJSJGGL=;;<<9::94145FNSSJGKJMKSNMLMOPOJLOKMSPQMNOJSSKELJSKLKPKOSRIMGFDEBB@@@?ACHKLJOSKONROPLSSLSOKNLQPLNMOOKJKMSMLSSMSHFEFFIPKIJKFNKMRMMSLRIJHJNSRSMKNINPJIKPKMIMGHJJIOSMSIPRJQRPMSMMPLJILJISLKHHMJJSLJSLLQOJNSMSLHHJHJNKIJKMLSOMSMQLSSSILISPSJRPONPMQPLKISJPNOOLSJJHGIGHFHGHHFIJSILGIRIHHJSKHHEFHE?=HEDCFCEDE???@A@AAABEGECCCCCEGGFD?BA?@?=;986667<.---.97788AB@???>=>8631///-%%%$%+,,,-.//011113433467;=?<:88@@<;;97778772-(''./9;<>?ABBDC@@@?>>?@ABBCB@BDECEDC=>==;889;==>BAA@?@AACEEDDFCHGFFDDHGHKIHGHGIHGFFBBDBAA=::=??>=99:;@=98/....,'''''8:;=@@B??DCDGABA@BEEDDCBBCABB@@?@@@98999B==>>?EEEEE@@@@>?=??@ACA@@A>>===9666200011*)(()448:;:7555589:>?BCDD?=:8330*++?==<<<<ABABBBCD?HIDA8777666623334:<BABA9;<>?CDCBBDC;@?AABBFGFIGILFEFJLOHEDEDBBC>BCBABFFFGDEEDEHEABB>=====<=;97620''&''((.15450.---/9<<<88988;>>BDDEEDA=<<<=B=::9953320+''&'%&+-.,,,+++*1222312388@B@@?===>=?@ABDDCCCDCCCAA@
@4263_2WVZPS_2
GGAATGTTCACAAATCATAGGCTTTTATTCACCTTACAACATTCATAAATATCGTTATCGTGCTACTGGCGATACAAGTCTGAGCAATGGTTAGCAACTCCACGCTTCTTGCACCAATTTTCCGAAGAAAATCCAAAACCAGATGGGAATTAATTTTTACCCACAGACCTCACCCACCTTTTTCAAGGCACAATCATTCAGATAGAAAAACATAATATTTACCTATAATACTTGTTTTACTCATTTGATTCCTCTTGGGCTACTATGGGATTCAACTTATCTATAGTCATGTTTCCACGACATCATGAGGAACTAACTTATTTGGTATTACCAAGGGCTTATACAAGTTACCAATTTGTATATCTTATTCCATTCTTTATCCTTTCGAGATAACGTCTATTGCGTTAGCGATAAGTCTTTCACACTACGTCTACTTTATAAACTTGCACATCAGTTGAACTGTAAGATATTTGTATAT
+
IKLOKONSSSLNSSSLNOILMLNNMSQSOSOKSMSLLSJJII>3/22ILQMQMQSOJSLLJNSRLKOLLOISHHSLGSKMLMOSSNNNJSMSJLJKRSQQIHIKKSPIROKKOSPJJKFH78S==KMOORMQOSJMNLSLKKJHFC<;>>??==CFJKJJSKJSGFGGGSNGKJQNKJKLJSSSKMRSSLKJKRKSLMMKONQHSIIMKNORSSSSNSOKMKOKQJLKPKJMIKGKHKFDFEBCIIAABA<;<778?@JHHHGG<4%%$$$%$%&%'&%'+.))*/0+,++++*()(+,,.//5//0;<BBSSKPSPSJIIHGFGLJBBBABGIJSOKKLNIQOSNSKQGISJSIMHJGHF87.--++,++))*+,,-,9;>>?KEJIILNNLKQOKKH>====?E@ABA@@?=<<4343/3755630..-..100,()/03-51,,,/00..+*)(()*132('&&&'')+'(&&%%
@4264_2WVZPS_2
GGAATGTTCACAAATCATAGGCTTTTATTCACCTTACAACATTCATAAATATCGTTATCGTGCTACTGGCGATACAAGTCTAGATGTAATGGTTAGCAACTCCACGCTTCTTGCACCAATTTTCCGAAGAAAATCCAAAACCAGATGGGAATTAATTTTTACCCACAGACCTCACCCACCTTTTTCAAGGCACAATCATTCAGATAGAAAAACATAATATTTACCTATAATACTTGTTTTACTCATTTGATTTCTCTTGGGCTACTATCGAATTCAACTTATCTTATCATCATGTTTCCACGACATCATGAGGAACTAACTTATTTGGTATTACCAAGGGCTTATACAAGTTACCAATTTGTATATCTTCTTGGTTTCTTTTATCCTTTCGAGATAACGTCTATTGCGTTAGCGATAAGTCTTTCACACTACGTCTACTTATAAACTTGCACATCAGTTGAACTGTAAGATATTATTATATCTCTACTAACTCATCCTTCTTACGGGTGACTTACCCAGTCATTATAGATTTTGTAGTAATTGTACTTAATTAAATGTATCCATTTAATCTTTCCTTCACATAACTCCTTTTGAGAGCACAACTAATTCCTTGCACTGTTGATTAGACAGTCATACACAAGGCTATGTCTATAAACG
+
MONJLQKLOLKSPJSKLGIGIGSSIMJJJNKLPJOGSHGHEDDBAGESKMKKSONSKSFDDDFESKSKMLIFFGHNHEGA?'&&&&$$&(07?BFIIIKMINIRSOHKMSKJSSMGFGFBDHGCIISJQQKSMKSMJPMIJKKLLNSSRSJJSSJOB@AAAIIOHLIFFHFMJSSISISOQNSLSMHINSIQIKKPIKSISJGMHJNSFLNSSOLMPSKPSMIJJNKILGGEEHA;:3/++)****@74955,)-+*,**+CIKOLMKJJIJHPGKKOLLJLROSLR*))))*EMIHEDFIFGMEJJJJKNKINPSMMRMONJNKLHHMKNJMKMGDAD@<><:::;<<77777?<;;;=>9+*+,*/-))*459AFBCDFFFLHJIHSLKLOKINNOJJMSJSMKPHJGIMMJHEHIKHPSSLSLPJHJLGIGJGOQNILMKRIMSSLJKKIOLRJOMMPHLJKSMINMQBIHKMOOIPLJLKKNJPLOKLKHILLJKJNIINKHNNMLJSMMIKKMMNLJSMPMNSLGA?IFCBBCFGHHNMKIHJIKNJINMJLRIJGFGKIHGKSIMKSMJKSILKGIHKIINJJLJMLJKJSPOMJKIRNHSPSLLKJOJLRJMPKOJLGFEFFEQCCCCCCHIGGGIGFGEE97663543'
@4265_2WVZPS_2
GGAATGTTCACAAATCATAGGCTTTTATTCGCCTTACAACATTCATAAATATCGTTATCGTGCTACTGGCGATACAAGTCTGAGCAATGGTTAGCAACTCCACGCTTTTGCACCAATTTTCCGAAGAAAATCCAAAACCAGATGGGAATTAATTTTTACCCACAGACCTCACCCACCTTTTTCAAGGCACAATCATTCAGATAGAAAAACATAATATTTACCTATAATACTTGTTTTACTCATTTGAATGATTGTGCCTTGAAAAAGGTGGTAAGGTGTGTGGGTAAAAATTAATTCCCATCTGGTTACTCAGAAAGTCATTCGTGGAGTTGCTAACCATTGCTCAGACTATCGCCAGTAGCACGATAACGATATTAATGTTGTAAGGCGAATAAAAGCCTAGATTTGTGAACATTCCA
+
JHHJJHKJKMIKLKMMKJGFFHHHISKSJNPIECCCCLIHHJIJJKILJJQSGGGGGMJFFHGHHHLIKFEDEGHJHLKKHMJKKGGLGIIJIHFC?=;7610-,**)))+,44CGHJLHHNHLMIMSSLSMJIIOQSQMJGJQIILSSLSOIJSSLJLGPELA>>>=>;;<CCACHGGRJPHGHJJKOIKLJGJKJOHFHFGGIFEDGIIFLJHJHHRIIIHHIFJHGHLKJMSSOQOKSDEEHEFHFCCHHGHFGBCB;736:>?85.,''('&'&'&'&564879<@@?====<<:550/-)''&&%$##$$$($#####$$&(),,-.//01/1,,+)&&%$$%%&''(**)'&&&()*,023355444200+)))))***++,,,,,----+,,*%$$$$$$&&+..1466678
@4266_2WVZPS_2
GGAATGTTCACAAATCATAGGCTTTTATTCACCTTACAACATTCATAAATATCGTTATCGTGCTACTGGCGATACAAGTTGAGCAATGGTTAGCAACTCCACGCTTCTTGCACCAATTTTCCGAAGAAAATCCAAAACCAGATGGGAATTAATTTTTACCCACAGACCTCACCCACCTTTTTCAAGGCACAATCATTCAGATAGAAAAACATAATATTTACCTATAATACTTGTTTTACTCATTTGATTCCTCTTGGGCTACTATCGAATTCAACTTATCTTCTAGTCATGTTTCCACGACATCATGAGGAACTAACTTATTTGGTATTACCAAGGGCTTATACAAGTTACCAATTTGTATATCTTCTTGGTTTCTTTTATCCTTTCGAGATAACGTCTATTGCGTTAGCGATAAGTCTTTCACACTACGTCTACTTATAAACTTGCACATCAGTTGAACTGTAAGATATTATTATATCTCTACTAACTCATCCTTCTTACGGGTGACTTACCCAGTCATTATAGATTTTGTAGTAATTGTACTTAATTAAATGTATCCATTTAATCTTTCCTTCACATAACTCCTTTTGAGAGCACAACTAATTCCTTGCACTGTTGATTAGACAGTCATACACAAGGCTATGTCTATAAACATTCCA
+
SNISOLSLLQOJJSSMMKIKLHNOSOPMQSSKINNKLIJMJSOSQSNKNLSPJNKLISJOJNIJMQLMKH<<<;<D?=8((()FGOMLMLLJHNJSJQMORSSOSJNRKPSNSILNIOSSPLJJSOSIHIJIJIJPLSSLKJONJKRPSLNNIPSSKSDMIAHIFGFFKJSSNMMSKSLNSPOJLSSJROMMQLJSNKSJJSOMLLRSSKPJSOLSSOSQPOSRPIQKLJSJKMOSLLIGMIPSNKRNOQLSSSPOPSPNPSSJSMNMLIKKLISKPLSOSLBB@@@EDONSKQSNJIILMMJMPSLSOMSJNNLOLLSLLQSRLSRNMMNRMSLSMLSJLJQOPKSNLPONRSKHSSOKNIJPNLMFE6699=9<;<</GKLSKMLLSSSRSLMJHMSMHIIGGSEJSSSPSSMSSK=:::SNNSOLSRJLKRIHIIGKSSKOSRJOOPSJOSLSSSNLSNSOHSSSIMKJSJSIMJSSJMSPLLNMSKLRMMSSNHJFFHHQMLPSOPPSNNJKQSMKJOSMIMJISSSJSSJJOIOSRMHJOMSSPHJSSIIMHIJKPJQKSJRNQDDE@?=:<<?@ILLLNLSLOLHMOLOKLNMMLKJHILQKSSSNPMNLQRSSSNLLSLSHHKSMLKMJJMSSJJKKIHHHEDFFEGJNIKG
@4267_2WVZPS_2
GGAATGTTTATAGACATAGCCTTGTGTATGACTGTCTAATCAACAGTGCAAGGAATTAGTTGTGCTCTCAAAAGGAGTTATGTGAAGGAAAGATTAAATGGATACATTTAATTAAGTACAACTACTACAAAGAATTATAATGACTGGGTAAGTCACCCGTAGAGAAGGATGAGTTAGTAGAGATATAATAATATCTTACAGTTCAACTGATGTGCAAGTTTATAAGTAGACGTAGTGTGAAAGACTTATCGCTAACGCAATAGACGTTATCTCGAAAGGATAAAAGAAACCAAGAAGATATACAAATTGGTAACTTGTATAAGCCCTTGGTAATACCAAATAAGTTAGTTCCTCATGATGTCGTGGAAACATGACTATAAGATAAGTTGAATTCGATAGTAGCCCAAGAGGAATCAAATGAGTAAAACAAGTATTATAGGTAAATATTATGTTTTTTCTATCTGAATGATTGTGCCTTGAAAAAGGTGGGTGAGGTCTGTGGGTAAAAATTAATTTCCCATCTGGTTTTGGATTTTCTTCGGAAAATTGGTGCAAGAAGAGCGTGGAGTTGCTAACCATTGCTCAGACTTGTATCGCCAGTAGCACGATAACGATATTTATGAATGTTGTAAGGTGAATAAAAGCCTATGATTTGTGAACATTCCA
+
ILNISIJIINORLPMKIKKIPJSMLISIKJMIKKQMNGGGIMSJJILKHOSSLSSRSNIINNSNPSJNDDJMSSKLKJGGHIJMLNIJJJOJKJIHJOEHNFGJJIKKNKHJPHLKEIB432210//2+**(&(''(()6;ACKOHKISNKFIJIJHH;GD/,,,,DGIIGNHJIORQKJISNLLJIKJKISJFKNIKIKSMJOKKIQIJMJOLPGIDEDB777657778BBFFIJNMMSSSSJHGGJGFGHFFDGGFEKILGJGHGNJJSOSIIHFDLHG0002GCNMJLLHOPKJMOSJLINPLKSMSKHJIHJSKPNJLOINHFGBCEBBBBCDAAEDLSLJJKHSMHIJHFLLONNK@LSKLSSSOSOECCBCBHSRHGFDEHGJSLKLHKKHIIMKSOIH@LIKSIKJHSIPKL;;;;;IILIHHHIIJLRJIJKJGHLKJSLJQLKFNJSMPJLJJJSJMSKOSIMMLQMSJOJMJIPOPQJLKKKSILIHIHNIJLJF@EJIHE>?:7-))922HIJHSQIH@??>=851,+)),56BEGG:996653.--+1***:?BGKGIIJKNIGIGGOIIMFIFHLKSOLLSMIJEIHKQHJHFDCDDEFEFFGLSMJRNLLOGMJLPJIFFHGGHGHIRMLHHJGGHLKILSSOJKHPMGHKK
@4268_2WVZPS_2
GGAATGTTCACAAATCATAGGCTTTTATTCACCTTACAACATTCATAAATATCGTTATCGTGCTACTGGCGATACAAGTCTGAGCAATGGTTAGCAACTCCACGCTTCTTGCACCAATTTTCCGAAGAAAATCCAAAACCAGATGGGAATTAATTTTTACCCACAGACCTCACCCACCTTTTTCAAGGCACAATCATTCAGATAGAAAAACATAATATTTACCTATAATACTTGTTTTACTCATTTGATTCCTCTTGGGCTACTATCGAATTCAACTTATCTTATCGTCATGTTTCCACGACATCATGAGGAACTAACTTATTTGGTATTACCAAGGCTTATACAAGTTACCAATTTGTATATCTTCTTGGTTTCTTTTTATCCTTTCGAGATAACGTCTATTGCGTTAGCGATAAGTCTTTCACACTACGTCTACTTATAAACTTGCACATCAGTTGAACTGTAAGATATTATTATATCACTACTAACTCATCCTTCTTACGGGTGACTTACCCAGTCATTATAGATTTTGTAGTAATTGTACTTAATTAAATGTATCCATTTAATCTTTCCTTCACATAACTCCTTTTGAGAGCACAACTAATTCCTTGCACTGTTGATTAGACAGTCGTCCAAGGCTATGTCTATAATGACTGGGTAAGTCACCCGTAGAAGGATGAGTTAGTAGTGATATAATAATATCTTACAGTTCAATATGATGTGCAAGTTTATAAGTAGACGTAGTGTGAAAGACTTATCGCTAACGCAATCCATGTCGAAAGGATAAAAGAAACCAAGAAGATATACAAATTGGTAACTTGTATAAGCCTTGGTAATACCAAATAAGTTAGTTCCTCATGATGTCGTGGAAACATGACGATAAGATAAGTTGAATTCGATAGTAGCCCAAGAGGAATCAAATGAGTAAAACAAGTATTATAGGTAAATATTATGTTTTTCTATCTGAATGATTGTGCCTTGAAAAAGGTGGGTGAGGTCTGTGGGTAAAAATTAATTCCCATCTGGTTTTGGATTTTCTTCGGAAAATTGGTGCAAGAAGCATCATGTTAACCATTGCTCAGACTTGTATCGCCAGTAGCACGATAACGATATTTATGAATGTTGTAAGGTGAATAAAAGCCTATGATTTGTGAACATTCCA
+
EJJIIHHOFGFDFE@65555555DB?=@@BGJKKKHH:::9:<<<FEMMJNSLCCDCEJLMNSMRSJKJLILKHKSSSRSSMOMSMONOPSJOKSNQOSSLSISNSSNKSSRNSKPJJPQLHJ8888<AFFHKQJRNLPNOOKNKJLSSKJMMNQDSSJJNJJIF;::>@@ABSQNNOOIHILMNGSJMSSIHIJFSPLKJQKSKHOQRQOSLKJKNGFFEFLSNRMSLKRMMMMOMSSNSKSSJIMPSLJLMONMIILJSQIJOSLGJFFGJSPPLLSSLRLMSSSKLJLNMSSLSJMJIIHGKKJFGHIISJSKSJQE?9<<5<>=+++++JKKJJJQJJPORJJKJMLLIOSLSLSSOMOIKFGCC520.0/110167?DDD1*'))))DCSNLSLOMCDDDESSLSJGGJKPGSF@>@@ORJIONSLJJSSGIIHFIONIRSMLLIKNLLIKKMSLLSSQMSLMSKLPKKLMSMSSSLLRJSJJ88778@OMSPMSKSOJLIQLPMSKSSSLIJHLLIJILHHHLJLKRLSLNJISMSMLIHHJMODJIFGIMKMMNFKKGKS?>>>=:62.-.1AFFKJHQMISIBSJLMSSIIJKIIQKKMJLMKMQGHIMLMGDD>===/-.,,---...=DEGEGGFHDDDFFFGHPKMKSHHGIFFD@=+70('',+('&&&&(&'02<<<<=>>=<<;<<=>>>>=><<=91,+(&&&&'-1234899:/++9888:;<;<==>>>??AA?::::;569@?@@>>==862'%$$####$'),/.../09=ABDCDA@A?<99BBA@@?@>:<HMGEFIKSMHGGFEFHHIGAAFEDGDEDCGNJGGAEFDEGECBBDABBCDDCC??>>?CFFDDCBBBCCBEGEFC?=<<65444742221421000018<>>=??;////1@@@ADELHIFFEEDEBABDBCBCCCCCECCABCKSLHDB@@@???@@?ABBEBCCCC@>ACCIGE=55411@BCCDFEFEGFEBADGKIMDECDDEEBDCDCFDEFIEGHGHHHCGE>86410//,(((''&&&')&&'''''('())*588989==?AABCFFEGJEGHEFHJFIIFDBBBBDHCDC@ADDCDCDDCBFDA@BAA@A@AA@;;=>ACCGDEBDCCEFFECDFCEEBB>
@4269_2WVZPS_2
GGAATGTTTATAGACATAGCCTTGTGTATGACTGTCTAATCAACAGTGCAAGGAATTAGTTGTGCTCTCAAAAGGAGTTATGTGAAGGAAAGATTAAATGGATACATTTAATTAAGTACAATTACTACAAAATCTATAATGACTGGGTAAGTCACCCGTAAGAAGGATGAGTTAGTAGAGATATAATAATATCTTACAGTTCAACTGATGTGCAAGTTTATAAGTAGACGTAGTGTGAAAGACTTATCGCTAACGCAATAGACGTTATCTCGAAAGGATAAAAGAAACCAAGAAGATATACAAATTGGTAACTTGTATAAGCCCTTGGTAATACCAAATAAGTTAGTTCCTCATGATGTCGTGGAAACATGACTATAAGATAAGTTGAATTCGATAGTAGCCCAAGAGGAATCAAATGAGTAAAACAAGTATTATAGGTAAATATTATGTTTTTCTACCTGAATGATTGTGCCTTGAAAAAGGTGGGTGA
+
JSIMMJHHNKONSSJNJKMPMJSJPSSMKPJRSMJNHPJKMMPSLJPKOLNSEKJNMNSMPNJQMSNSMKMSONMSNSOPONSSMOSJFSSLNKNKKMLNLHSJILSMLRSSMNJJSIMIMKKLMKJLKQSOJKHJLPNKKMPSJLQNMNEILLEMG>JBBGFHJIKSGNFEDFGQIKJKJHLJHLSLMSMNIMOMLKMQLSMOMQKPSQMNJLKSOOJIHHN@JJSKJHGDDDEEGOISOMMMLPSJKGHIKMGKIGLKJMKHJIISNKLNSLMOLJJFLMKMNSOKJKIGKLJJILHILSIJJKNSLJQKJSRSPPMNHKHHPSNKLIMIMHF>@@@LLPJLSJNSJLLLMNNKLQNIHJHIMSHIKGFFGFGIFD??>>911155555BDFFESSJIGMLNSKSSIMKSLONOJKMHOKIHIOMSMNMKIOKIKJKHSOSKKSOJSSGLLNMIMSLJNKJJKGINLOKSLLJI=9<;JNJSJKKCJG
@4270_2WVZPS_2
GGAATGTTCACAAATCATAGGCTTTTATTCACCTTACAACATTCATAAATATCGTTATCGTGCTACTGGCGATACAAGTCTGAGCAATGGTTAGCAACTCCACGCTTCTTGCACCAATTTTCCGAAGAAAATCCAAAACCAGATGGGAATTAATTTTTACCCACAGACCTCACCCACCTTTTTCAAGGCACAATCATTCAGATAGAAAAACATAATATTTACCTATAATACTTGTTTTACTCATTTGATTCCTCTTGGGCTACTATCGAATTCAACTTATCTTATAGTCATGTTTCCACGACATCATGAGGAACTAACTTATTTGGTATTACCAAAGGGCTTATACAAGTTACCAATTTGTATATCTTCTTGGTTTCTTTTATCCTTTCGAGATAACGTCTATTGCGTTAGCGATAAGTCTTTCACACTACGTCTACTTATAAACTTGCACATCAGTTGAACTGTAAGATATTATTATATCTCTACTAACTCATCCTTCTTACGGGTGACTTACCCAGTCATTATAGATTTTGTAGTAATTGTACTTAATTAAATGTATCCATTTAATCTTTCCTTCACATAACTCCTTTTGAGAGCACAACTAATTCCTTGCACTGTTGATTAGACAGTCATACACAAGGCTATGTCTATAAACATTCCA
+
JILJQRSQIKQSKKIOSOOIJIKMSNKNMLKMNSKIJHHLISMMJJOLKNOJMSMQRKMLSOSOLMSQHKJLHIMQJPLKMLJOSMJSJSJKJMKKJMSPPIOLLSLKSOSRJJKSLJIK<=F@@BDOSKKJLIJONJSQJJSLLSJOQOMMJSKSSSORLOKNPJJQSSLSOSRKSNLKISSKRLKSORSSSLRLMQJMPSKMSMONLNSNSQSQQSSQKOSLKOSSNLOSKQSSRMSSMSOSSSSSHFB<>--0--KGSKJSMLKGJHJJHGROMMSSLSOMLLONIHSIMKMOLPMQRSILOSSJOKMLLSLQNJKNQHLMHHSNSMSPLSNKLSPMJLSLPLONKQKEFNSKSLSOSPRSLKJGHGE;:;;@:<<<=>IKHIKOOPMLJSKQJMOMKIHKSQJPSKMLHJKHQKSCCDBBFJHLFFFFGGKMIGHHFGGIHIHGFE@85338:@CEEGIISKMORNMKMSNSMMMONNOFJLJKLHPLMJSORKOLSIKMJKSKJKJLQRKMLLSSMMOJPNJKJJMSSSLHJKHILJSPRJILHNRMJLHLLJPJIHHJJMSSKILKNLPA>=<=HHNKMSPSSSLMJJHILIJHIIJQIMPIILNJLLMIKKJMLLJ777777DBEEDEFEEEEGFGEEIHIFGFDFEGHIKJHG
@4271_2WVZPS_2
GGAATGTTTATAGACATAGCCTTGTGTATGACTGTCTAATCGACAGTAAGGAATTAGTTGTGCTCTCAAAAGGAGTTATGTGAAGGAAAGATTAAATGGATACATTTAATTAAGTACAATTACTACAAAATCTATAATGACTGGGTAAGTCACCCGTAAGAGATTAAATGTCACCATTAGGGTGACTTACCCAGTCATTATAGATTTTGTAGTAATTGTACTTAATTAAATGTATCCCTTTTGAGAGCACAACTAATTCCTTGCACTGTTGATTAGACAGTCATACACAAGGCTATGTCTATAAACATTCCA
+
FCCDEDEFEECBA@@AABBBBBBCDDDCABAACCCCBCBB/----/1-.///0/189<>?BFFGEDDDFGHHCBA?@AACGEEECBDEGFFFECDDCC@@???BBDFGHFEEA@@@@BCCB>>==>@ABDDB@@==>>>@@AAA@@@@?@@=;<9*)'#"$$%&'&&&%$%$$$$#%'&%&&&)((((),//.00247::<;;::9:?>>;9874444444430034556777762.)(*.386666;==<>=>>=>????@?>>?::7666699:::;<=?@@>>>>??@@?>>>>>:9998:;97778:=
@4272_2WVZPS_2
GATAACGTCTATTGCGTTAGCGATAAGTCTTTCACACTACGTCTACTTATAAACTTGCACATCAGTTGAACTGTAAGATATTATTATATCTCTACTAACTCATCCTTCTTACGGGTGACTTACCCAATCATTATAGATTTTGTAGTAATTGTACTTAATGTATCCATTTAATCTTTCCTTCACATAACTCCTTTTGAGAGCACAACTAATTCCTTGCACTGTTGATTAGACAGTGCAAGGAATTAGTTGTGCTCTCAAAAGGAGTTATGTGAAGGAAAGATTAAATGGATACATTAAGTACAATTACTACAAAATCTATAATGATTGGGTAAGTCACCCGTAGAGGATGAGTTAGTAGAGATATAATAATATCTTACAGTTCAACTGATGTGCAAGTTTATAAGCAGACGTAGTGTGAAAGACTTATCGCTAACGCAATAGACGTTATCA
+
KGSNPIOMNGHGHIKIJKHKHHELGHIRKSLSSNSPJGPGHHHHJJIPJSLOHHMNLHIIIHKKHOLINRLOJSQSHIJLJSLLSHJHJJQLIIHIFIIIHNHJKMMSIJQILJMLKLLKJLJKMHIIHHFGHMJKIHGJMHOKFEGJMIHOHIEHIJKMGHHFEGGHNIIGGGKISHKJIFEEDDFEJKJJKFE<0..+*)(&&&&'++8>CEHFEFHGHIJJHIIJHFIHLMKHHHJAC?A@@@ACEEJHIIJGDCG@?FEBBBBEDCDCCA>==?:77776664233459998763221112::::;@BCCEGFCCAABBBBCCGEECB=?><<=;332//)()*((''()+14779::;;==??=>>??@A@???>=<<<<;::97654100...,.00.,++*+-..-,,./99:89:9988:;<>@AACD@@@?@BBCABBEBB
@4273_2WVZPS_2
GGAATGTTCACAAATCATAGGCTTTTATTCACCTTACAACATTCATAAATATTGTTATCGTGCTACTGGCGATACAAGTCTGAGCAATGGTTAGCAACTCCACGCTTCTTGCACCAATTTTCCGAAGAAAATCCAAAACCAGATGGGGATTAATTTTTACCCACAGACCTCACCCACCTTTTTCAAGGCACAATCATTCAGATAGAAAAACATAATATTTACCTATAATACTTGTTTTACTCATTTGATTCCTCTTGGGCTACTATCGAATTCAACTTATCTTATAGTCATGTTTCCACGACATCATGAGGAACTAACTTATTTGGTATTACCAAGGGCTTATACAAGTTACCAATTTGTATATCTTCTTGGTTTCTTTTATCCTTTCGAGATAACGTCTATTGCGTTAGCGATAAGTCTTTCACACTACGTCTACTTATAAACTTGCACATCAGTTGAACTGTAAGATATTATTATATCTCTACTAACTCATCCTTCTTACGGGTGACTTACCCAGTCATTATAGATTTTGTAGTAATTGTACTTAATTAAATGTATCCATTTAATCTTTCCTTCACATAACTCCTTTTGAGAGCACAACTAATTCCTTGCACTGTTGATTAGACAGTCATACACAAGGCTATGTCTTG
+
LISNLSSSLSQJSLQNMSLIHMIRLSIOSISOPQG?<;;<DLJ@??44444=206778>@JHGMJNLKOIFGIEHJSMHLHLLJNIOHLKJSHMJIJLKOSMMKQJOLSSKKILJGOPSLHIHHGFIOSLNJPHJJLNSNLKLNINKMMSSNISIJSP=;<:6:+)))+0/014555GJKSSKNLSMSRMLFFEGSMJPRSMJRIMSPKSSLJSLLKOSSSOSSKILIQNKSSNLLSKOSROSKRLIFHIFLPMJGCEFRNKKJIPIHHFMJMJMQSLOSJOKSHKGLSSOKRQSRPLSJKLKIKKNRKOSSSRSLSKKLMIIMJISNOKQQIMJMOSJLIMKLSMSPNOJSSJISKOKSQSILIIHISH>=>=>2222>5<=>HEDA@@BDEGKQHKIINSOJJKSOIJMD@?0//.-/00.7IJJRIMJMOSJSIMIGKHKLKJKKKNLOOSLLIIHJMISSIISLJNQSJQKKJKKJJHE(((66;PJJKHSJSLSNGFIEIFIEGLMOIMLJJSLLHLLKNGILKLSQIPIKHMJNLSHKKLIKHIIKSLQNLIKIJKIMEIJJQJKGLJHLIGGGFFIKKSPKSLHDEFHJJIFGIKGGIKLMKIHSLLIJIIMQIKFFCCCDEGEGIFEFFFGFEDAB=<2/+'
@4274_2WVZPS_2
GGAATGCTACTGTTCACAAATCATGACTTTATTCACCTTACAACGTAGTTGAATCTCGTTATCGTGCTACTTCTGGCAATTACAAATTCTGAGCAATGGTTAGCAACTCCACGCTTCTTGCACCAATTTTCCGAAGAAAATCCAAAACCAGATGGGAATTAATTTTTACCCACAGACCTCACCCACCTTTTTCAAGGCACAATCATTCAGATAGAAAAATATAATATTTACCTATAATACTTGTTTTACTCATTTGATTCCTCTTTGGGCTACTATCGAATTCAACTTATCTTATAGTCATGTTTCCACGACATCATGAGGAACTAACTTATTTGGTATTACCAAGGGCTTATACAAGTTACCAATTTGTATATCTTCTTGGTTTCTTTTTATCCTTTCGAGATAACGTCTATTGCGTTAGCGATAGTCTTTCACACTACGTCTACTTATAAACTTGCACATCAGTTGAACTGTAAGATATTATTATATCTCTACTAACTCATCCTTCTTACGGGTGACTTACCCAGTCATTATAGATTTTGTAGTAATTGTACTTAATTAAATGTATTCATTTAATCTTTCCTTCACATAACTCCTTTTGAGAGCACAACTAATTCCTTGCACTGTTGATTAGACAGTCATACACAAGGCTATGTCTATAAACATTCCCCCCCCCCCCCCCCCCCCCCCCCCCCCCCCGGAATGTTTATAGACATAGCCTTGTGTATGACTGTCTAATCAACATAGAGGAATTAGTTGTGCTCTCAAAAGGAGTTATGTGAAGGAAAGATTAAATGGATACATTTAATTAAGTACAATTACTAGAATCTATTGAATTTAAACTCATCATTAAGAAGGATGAGTTAGTAGAGATATAATAATATCTTACAGTTCAACTGATGTGCAAGTTTATAAGTAGACGTAGTGTGAAAGACTTATCGCTAACGCAATAGACGTTGTGTCAAAAGGATAAAAGAAACCAAGAAGTACAAATTAGTAACTTGTATAAGCCCTTGGTAATACCAAATAAGTTAGTTCCTCATGATGTCGTGGAAATATAAGATCAGTTAGTAGCCCAAGAGGAATCAAATGAGTAAAACAAGTATTATAGGTAAATATTATATTTTTCTATCTGAATGATTGTGCCTTGAAAAAGGTGGGTAAGGTGGTTAAAAATTAATTCCCATCTGGTTTTGGATTTTCTTCGGAAAATTGGTGCAAGAAGCGTGGAGTTGCTAGACCATTGCTCAGGACTTGTATCGCCAGTCACACGATAACATTTATGAATGTTGTAAGGTGAATAAAAGCCTATGATTTGTGAACATTCCA
+
+*)))(()))02-,*)+('(&())&&&&&-*6:89B<=954.-,(('&&'%&&&&&&&';?A:::::FCAA/&$$&(**)('''(((()))-0179:DDGEB::.---)))+,.../4:<=AGDFEEKJ;>F::PJMNLKILIMIGMIJJHJKKHHHKSILIDFHHIGEGG:;865567ADCED>FJFEINJNKILMNSKJLJIILPNQSLRLSHLSSOSLLLSJKMSSSQONIHCBB8665222,)'((%&'/00042....042**GHIJEJA@;::;;DRQJGKKFFIIHKJLSSQPJAKHHAA;;IKHMJSLKNSIKMKOSLKNMSJIJFHFSMKF@@C>@@AGGHNKMLMOSSQPPMQKKNSSKSLPMSSJNIIK::99;9:99?==DGHSKKIKSKPLISS55554ACDC@?>;<>;;<6(()7776;FKQJJKIKJQLLNJEHHIGSKSLHLMMN?>===65545-,,+,/::9:;9:::;KKPHIDFECEHHAACB@A><<??CEELGJJSIMIKIQKOJQNMLNSPLLRMJRSISSKKMPSKKSPILEDC@.---+,,,,238@IHKMNLJL@922:<BJIFIJSJNIEA?8;<=<@AABHLSNLILJMNNIMRLKNSSJKGGDCDCCDK??????RHDFEDDDEDD:9887787;:940)'''(()+-025:;=@BBCCBB>=>@BEDA=22235;=>?A@?@A@FIKHFEGGGHFGHGFJJHMGEA?>83331,(''''(..1458<9:GGDDC@@AA76@?>>??@@@====>BFGEDCDBBCFEEDECDD?=50=?=;5445:9<;;0..-))'$###$$###$$%%&(/0/-,*))++12::;;@B44445@????AFECGDDCA@CBA@ABBCE@???>55556NFEDCCBB?@@?=940.-..-.00112248=@BABA?;448::::6767//.,+,+***(('&%'(-./432//000(((',++)(&%$$$$''((%$$$&+,,,-;=<???@@:?;<<BAB=<<<<@??BBBB<<<;<=;311///00.--+*+(&$$###$%&%&&'''&(()*--.//.+++../89;;:;;===?@@>>==;====@A@@@ABDCDDDABBBCIGB?>>=@@@AC?=@?>B@A<9:967.,++)+((''%'(())((&&'-000344;;>>@=>ABAAABBC21111;>787/.../386:65521///10.----//7898881-**+*..)*.)''(%&'))**+(%%$$$&%$%%%%&&&&%$$$$$&&*,,-23334555744444?AABA@???@BCDCEEDAAA@AAAAB
@4275_2WVZPS_2
TATTTACCTATAATACTTGTTTTACTCATTTGATTCCTCTTGGGCTACTATCGAATTCAACTTATCTTATAGTCATGTTTCCACGACATCATGAGGAACTAACTTATTTGGTATTACCAAGGGCTTATACAAGTTACCAATTTGTATATCTTCTTGGTTTCTTTTATCCTTTCGAGATAACGTCTATTGCGTTAGCGATAAGTCTTTCACACTACGTCTATTTATAAACTTGCACATCAGTTGAACTGTAAGATATTATTATATCTCTACTAACTCATCCTTCTTACGGGTGAGTTAGTAGAGATATAATAATATCTTACAGTTCAACTGATGTGCAAGTTTATAAATAGACGTAGTGTGAAAGACTTATCGCTAACGCAATAGACGTTATCTCGAAAGGATAAAAGAAACCAAGAAGATATACAAATTGGTAACTTGTATAAGCCCTTGGTAATACCAAATAAGTTAGTTCCTCATGATGTCGTGGAAACATGACTATAAGATAAGTTGAATTCAATAATCCTAGAGGAATCAAATGAGTAAAACAAGTATTATAGGTA
+
IKKGNHPLSKQOQKIPMRLISSSPLJEBDEI???>:<HEGIEFEFKOSSSPIFEEFGKKIGFFDEDCG>>>>>FFJIJHOOLRNHKLHKNMKLSRSSSSOLSLSMQJHGDDKGEABAAGFHSKLSSNLPSLIKMLIIOPLNQOMLMSRMKQNLSJGGIIIKE96B?CJKSNSFFGFGPMNOKPLPMPSLKOOMRKJLJJJIGLOOSLLMNHHGA>/.---/.5/07CSOKKLHBBBBCIIGHHJILIPM;;;JNHSSJRKSIMNNSFFEDFJJOOMONKNSONINLLJMISNKDSS<;;;:=>EJHGFEHFHGIJKHLISPIIKEDAA@ACBCD87)(())>:;CCFEEDDDCFGGFHEHOIKDC>BBCCEHFEEGGGECBFBCBABCCCFEEDDDGKQLGG:<<CD?FDA>;4-('&'))*))**,358;<=9998799988400-,--.=A@@@ABBCDDBCBCDCFKFCCB;2.--/252,,,+--.244566<<==<:::>>@@@75541(&&&$$$$'''*,025:;:;;==>??>>?@B@=;:6555468;::6
@4276_2WVZPS_2
CCCACAGACCTCACCCACCTTTTTCAAGGCACAATCATTCAGATAGAAAAACATAATATTTACCTATAATACTTGTTTTACTCATTTGATTCCTCTTGGGCTACTATCGAATTCAACTTATCTTATAGTCATGTTTCCACGACTCTCATGAGGAACTAACTTATTTGGTATTACCAAGGGCTTATCCGAGTTACCAATTTGTATATCTTCTTGGTTTCTTTTATCCTTTCGAGATAACGTCTATTGCGA
+
DC?9:A@@ADFFFGLGGFGJ@?PIIKGFFFEFCCDDDFEFDDDDDFHJJOQJKFGNGJFDDGFJGFECDBCDDGGHJSSSIOFBAAB>BBB;;BBCECBEEDDDEEEC;::;;,)('&''',+,./;>>A@A@@ABBA@@:541000125?BDBBBAAAABCCCGGFEEEEDABAAABBCABD@@+(&&&&)/01:=@CEDCA@?@@ADEFIGFFHFKQRSOFBBAACFFFEDFCDDCBAA@@ABCBAA
@4277_2WVZPS_2
GGAATGTTCACAAATCATAGGCTTTTATTCACCTTACAACATTCATAAATATCGTTATCGTGCTACTGGCGATACAAGTCTGAGCAATGGTTAGCAACTCCACGCTTCTTGCACCAATTA
+
BAABCMFFFFIJIKIKNHKHJINSSSPSMNKNHMKHKIJIGSNOKKKMSIMSKFEFFEGGEEGFHKNHGFBBBACEGGGIIIJIFGFKNRIHGGEEGILNKLOFGFGEJQKHLIGDCDC?
@4278_2WVZPS_2
GGAATGTTTATAGACATAGCCTTGTGTATGACTGTCTAATCAACAGTGCAAGGAATTAGTTGTGCTCTCAAAAGGAGTTATGTGAAGGAAAGATTAAATGGATACATTTAATTAAGTACAATTACTACAAAATCTATAATGACTGGGTAAGTCACCCGTAAGAAGCATGAGTTAGTAGAGATATAATAATATCTTACAGTTCAACTGATGTGCAAGTTTATAAGTAGACGTAGTGTGAAAGACTATCGCTAACGCAATAGACGTTATCTCGAAAGGATAAAAGAAACCAAGAAGATATACAAATTGGTAACTTGTATAAGCCCTTGGTAACACCAAATAAGTTAGTTCCTCATGATGTCGTGGAAACATGACTATAAGATAAGTTGAATTCGATAGTAGCCCAAGAGGAATCAAATGAGTAAAACAAGTATTATAGGTAAATATTATGTTTTTCTATCTGAATGATTGTGCCTTGAAAAAGGTGGGTGAGGTCTGTGGGTAAAAATTAATTCCCATCTGGTTTTGGATTTTCTTAGCAAAATTGGTGCAAGAAGCGTGGAGTTGCTAACCATTGCTCAGACTTGTATCGCCAGTAGCACGATAACGATATTTATGAATGTTGTAAGGTGAATAAAAGCCTATGATTTGTGAACATTTCAGGT
+
MSLSPSSMSOLJQGMKQKSOMLNPMNLQHJSJLLSGHGHGQNSQIKHJLONMKRPSLLSIOLOJSSSLKKJLJKKLNHJJJMOPLJLMIILLQRJGJJHHGIKISHHKSLIKSRPIIKQOJSJKHJHHHIMMSKPLMLSSMMSSSJSS64445?8?8,-*))*)'%%%$$$$$0279:;=>EJIFFIISLSJNPSIJKIKJNSLLINSNNRPSONJLHSNKECCC=======;;;;=BIGKF::444IHFIJGDDCCEJOMGILIGIKOSSHIRMSJJGLOKKSRSGCFKHMLMISJHJMSHLBRIIHPIISMSQMSKLLSMKC;63321))*)(*,7:EDODKHSQKKIONLNPLMMLJJKMNSOPKLHFFEFHHLSPJIOKHKNLIJMKLFHIIPIGMJOILNLMINKNIJSBKIKDIKJKJMJHFGGEGIKGNGFIIISNHKLJHLHHLJSIHSHMGHHLJIQOHNLLIGIGFJJRQSKHGIIGGGEEEGMKMHKSLRIEKKNJLIIQEEJDDIINKMNJSJKEEHKKFI8**'$$&(-1./157;9;88666=>FHFGIPKMIIIHHMJIGIHGCDCDFJLKJIFFFFGGGHFEDBBBAEECCCDGIIIHGFGGEHHHHEFDHJIIHEHGNOJHFEFFFIILLILIHHL?><+*)))*
@4279_2WVZPS_2
GAGGGGGGGGGGGGGGAATGTTTATAGACATAGCCTTGTGTATGACTGTCTAATCAACAGTGCAAGGAATTAGTTGTGCTCTCAAAAGGAGTTTTATGTGAAGGAAAGATTAAATGGATACATTTAATTAAGTACAATTACTACAAAATCTATAATGACTGGGTAAGTCACCCGTAAGAAGGATGAGTTAGTAGAGATATAATAATATCTTACAGTTCAACTGATGTGCAAGTTTATAAGTAGACGTAGTGTGAAAGACTTATCGCTAACGCAATAGACGTTATCTCGAAAGGATAAAAGAAACCAAGAAGATATACAAATTGGTAACTTGTATAAGCCCTTGGTAATACCAAATAAGTTAGTTCCTCATGATGTCGTGGAAACATGACTATAAGATAAGTTGAATTCGATAGTAGCCCAAGAGGAATCAAATGAGTAAAACAAGTATTATAGGTAAATATTATGTTTTTCTATCTGAATGATTGTGCCTTGAAAAAGGTGGGTGAGGTCTGTGGGTAAAAATTAATTCCCATCTGGTTTTGGATTTTCTTCGGAAAATTGGTGCAAGAAGCGTGGAGTTGCTAACCATTGCTCAGACTTGTATCGCCAGTAGCACGATAACGATATTTATGAATGTTGTAAGGTGAATAAAAGCCTATGATTTGTGAACATTCCA
+
C?<5/DDFIKIJISIHJEDDILJGFDCCDLSKHGDEBFGGJSSJQJSNPNLKILLJMIHMHILMOJHNMJONLJOKLKSMMIIIEGJGDA:8760-11/-./18<EFFFFFB?>;;SGGHMHIJMLILKHJFGFPGKJICAA??>?@FLIHJRJJIKKISSKSOKPKSISNKF>=996ADIFJF@@;444449884-/66;;?LSLKPOLLKSSKISKSRMNOJOMLNPSRHNNMRSOJGHLISOJMJSLMSMSLSKKNPMJJLBBBBBJIHGJIJJMKIKLJMNSSPIIKKJNHJK:NNMISJMJIOKSMRJMJOLKJMIQNGHJNKKOKIRLMLCDFKSSHGJFEGBCBABD;;:98922=97788==FSSJM=<<<<KKJSKIKNMKKSKSSSQMHEHEEIKISKLKKJPNKMMJSKRMQSLSRMNOOSSSLNKMNROSSNLSKSIMSLJISKSLOSQSNJHKINSS:6666JISJRMJSNMMSSLLMHHJJSNLSQONMSKNKSSMMLN,,,,,-+)('&%&',((0)*OJKJSJLRLJHHHKM;<<::?PIPJJQJSSJNA?ABBEABBCILMHOPKSSKLKJSMNQLJSPJOSPSGPJNJIKMKJIQOJIGOJHGGFFIGJPJMPKMINLSLNNKLHGHIJKJJLHMJJIHJMLLKOSKOKMKONSSLRO
@4280_2WVZPS_2
TAATTTTTACCCACAGACCTCACCCACCTTTTTCAAGGCACAATCATTCAGATAGAAAAACATAATATTTACCTATAATACTTGTTTTACTCATTTGATTCCTCTTGGGCTACTATCGAATTCAACTTATCTTATAGTCATGTTTCCATCATGAGGAACTAACTTATTTGGTATTACCAAGGGCTTATACAAGTTACCAATTTGTATATCTTCTTGGTTCCTTTTATCCTTTCGAGATAACGTCTATTGCGTTAGCGATAAGTCTTTCAACTACGTCTACTTATAAACTTGCACATCAGTTGAACTGTAAGATATTATTATATCTCTACTAACTCATCCTTCTTACGGGTGACTTACCCAGTCATTATAGATTTTGTAGTAATTGTACTTAATTAAATGTATCCATTTAATCTTTCCTTCACATAACTCCTTTTGAGAGTACAACTAATTCCTTGCACTGTTGATTAGACAGTCATACACAAGGCTATGTCTATAAACATTCCGGGGGGGGGGGGGGGGGGGGGGGGGGGGGGGGGGGGGGGGGGGGAATGTGTATAGACATAGCCTTGTGTATAGCTGTCTAATCAACAGTGCAAGGAATTAGTTGTGCTCTCAAAAGGAGTTATGTGAAGGAAAGATTAAATGGATACATTTAATTAAGTACAATTACTACAAAATCTATAATGACTGGGTAAGTCACCCGTAAGAAGGATGAGTTAGTAGAGATATAATAATATCTTACAGTTCAACTGATGTGCAAGTTTATAAGTAGACGTAGTGTGAAAGACTTATCGCTAACGCAATAGACGTTATCTCGAAAGGATAAAAGAAACCAAGAAGATATACAAATTGGTAACTTGTATAAGCCCTTCGTAATCCAAATAAGTTAGTTCCTCATGATGTCGTGGAAACATAGACTATAAGATAA
+
JFGHHSSSLJKSLIQLONPIPOSMMPSLNNSSOPSSJJJMJLSLQJIINJLJIMISJLJLKSSMSOIHRKLKJLKSIKSGEFFHELHGGA@999::EGFHFHHFFFHHJHLJLGKLMHSKLSIIKMIHGNFFIJHFGC99888883.)&&'(03455CIIHG>====OLIIMMHRJLMPGPMKLJONKOSLILJPJHSNLQNPOJOMSKKSQKMSJJSKSHD74J@LKKOSPHLIIFHKLLISKHKKLKSIPKIJIJHIGHNSDA@A@QLKIJHKJIKKOJJJGIJJKIGJKINMIMLLOILLSNNPQIHMJNKJKHEGQKHMGHOFMNIHHGIJNRKLISKSSMOJHFGLKIMOMIJQILGJMHJJIJHJSHSNRMMKIGIHLINOOOSJSJNILNILLIIJGGJIKIKOILPJLIGIGGLHJHOISQOIMMOISIMRSHFKKIROGJSIJJLKHIIIEE:22222???BCSINJLJNIGFHIJJDFDEBBA@??=<<<;9422,'&'),4:;::;@CDEDEFFFEDDDDDEFEDDDA.'',DAA@B:88>=<<<=CDBDDDGJEFGB@=831%%%%&(+,**,8:==?BCCCABBCEJKIIGGEDEGDGA@<8861+A@AABBEC@<;==>DEKFCIC@BB4A@AAAAEC@6./@CECDDCEEJGGB77776;;==@@@AACCEDDGDFDCA=<;;;994121145499;B@@?@@;455=>?>>@B@?@@@?ABAAECCCDBAA:9::;FECCBA@@@ABDEDA@?@@CCEEEDCDDGFFEHGE?C@@?>??@>=<;<<=?@@@>;;<56779:;ABC@<94235300.**&%%%%%%**(((())*755530//00/---.122445+++++,-.--('+**)*,-.2.../579::;<<:::;<AB@,,('''''((*68::9
@4281_2WVZPS_2
GGAACCTTCACAAATCATAGGCTTTTATTCACCTTACAACATTCATAAATATCGTTATCGTGCTACTGGCGATACAAGTCTGAGCAATGGTTAGCAACTCCACGCTTCTTGCACCAATTTTCCGAAGAAAATCCAAAACCAGATGGGAATTAATTTTTACCCACAGACCTCACCCACCTTTTTCAAGGCACAATCATTCAGATAGAAAAACATAATATTTACCTATAATACTTGTTTTACTCATTTGATTCCTCTTGGGCTACTATCGAATTCAACTTATCTTATAGTCATGTTTCCACGACATCATGAGGAACTAACTTATTTGGTATTACCAAGGGCTTATACAAGTTACCAATTTGTATATCTTCTTGGTTTCTTTTATCCTTTCGAGATAACGTCTATTGCGTTAGCGATAAGTCTTTCACACTACGTCTACTTATAAACTTGCACATCAGTTGAACTGTAAGATATTATTATATCTCTACTAACTCATCCTTCTTACGGGTGACTTACCCAGTCATTATAGATTTTGTAGTAATTGTACTTAATTAAATGTATCCATTTAATCTTTCCTTCACATAACTCCTTTTGAGAGAACTTACAACTAATTCCTTGCACTGTTGATTAGACAGTCATACACAAGGCTATGTCTATAAACATTCCA
+
7677)(((((07:<BDEGGHISOMMPOLKSSKILSPKCCDDFEEDEFJQISJMLSJHKISLINNLJKLSMIILKNRLDE.---.BGSLKKSSSHLSNHONLSMMSJOMOQSQSOOPRLNK;=LDDJHMSSQKOMSJLOLKKSLIKSJQMNSSKK@?@@@IJMLKJIGEEGEIHIOIHSF97QMJJKSKMSOOOILRKQNRKJLMLNSMSMRSLKJSMMNSLMQSKRNJRIIKIKHONSJGGFMIQJJMRMJSSIMLFELSNJKLLKHGFEEHFFFCDCBBDCA?>?JISSLIJSSOKMILJLIILMKNISSJMJKIHGC87777:<ACCCCDELLJIJLOPMPPMQOMSMNSIKOPJSNSISLJNLLHHG44445561/93@KJKSSONILJKLJS??=>=??AABKSLIGJFLIE=JI<;:;AIHHFKIEEFGHLLNQJSKNSMRNIOIJMCA?@@@DONKIJA@@@AKGIHNSNLGJGGDB?==>>EMHEGFHSSKPKLHJHIJSKSKPLIRSMKSPOMJNMKHLMHSJCMSPKLNSPRSRJLRJHQJESJKNOILKSLKLMJKKJIGSSGHMIMIJIIHMLOKNMMG652/-,.-+((()**+DEDIKLKLIGMSMKJSPSNKNSKJJLLJLNLIPSJIMGNKFGHLIFIHGKOKIPOIIC
@4282_2WVZPS_2
GCTATTATCGAATTCAACTTATCTTATAGTCATGTTTCCACGACATCATGAGGAACTAACTTATTTGGTATTACCAAGGGCTTATACAAGTTACCAATTTGTATATCTTCTTGGTTTCTTTTATCCTTTCGAGATAACGTCTATTGCGTTAGCGATAAGTCTTTCACACTACGTCTCTTTATAAACTTGCACATCAGTTGAACTGTAAGATATTATTATATCTCTACTAACTCATCCTTCTTACGGGTGACTTACCCAGTCATTATAGATTTTGTAGTAATTGTACTTAATTAAATGTATCCATTTAATCTTTCCTTCACATAACTCCTTTTGAGAGCACAACTAATTCCTTGCACTGTTGATTAGACAGTGCAAGGAATTAGTTGTGCTCTCAAGGAGTTATGTGAAGGAAAGATTAAATGGATACATTTAATTAAGTACAATTACTACAAAATCTATAATCACATTAAGAAGGATGAGTTAGTAGAGATATAATAATATCTTACAGTTCAACTGATGTGCAAGTTTATAAGTAGAACATCATGTGAAAGACTATCGCTAACGCAATAGACGTTATCTCGAAAGGATAAAAGAAACCAAGAAGATATACAAATTGGTAACTTGTATAAGCCCTTGGTAATACCAAATAAGTTAGTTCCTCATGATGTCGTGGAAACATGACTATAAGTTGATTCGATAGTAGCA
+
KCP>00000LKJLMMNNSOOHHJGHJHMSM@@A>?@GEFHGKMKJNQLKNONKSROSQSLLSKSSSOMSONSLKMKIISPIJOLSOMIFCC?<7-+++,1346CDHJSLKE4----7022239KIIHMMKMJJJSKKOMLQSSSSNSLSSOSSKSMMJSSIM>PSBA@AG>:4444,++-+,156@????IONPIMJPSNMKSSLSKLSSNPSMSLKNJMHNIMGEFEJJSMSLMJPKMH=<;<LNMNNID>>>>>NJMKMSSSPSJLLSSSLSIQILKLNOPKLSLIKINKISSLJLJMSIMMJHBDLKISNIECDGGOJNJMOSNQQMKSKSSJJMSRNSNKOKJJRSNSNRKJPISSRONJJLMK6666765556BBAABBCBC@9432((''(?@?@?AADADDFCAGFFAC=5333CEDGFGGIGLBHQGIN@??@?IGEB86540////..--+)(%$$$#%$%())))>A?AADCHGFDC@>;<BCGFFDEEDEFGIHIGGEFDEEEEEFEFFCEDB@??><;;655334310/(''''-3243320++-<<>@AACCBCIFPSHISFELGEC?>>>>?@?>ACBBCEE?:;::98877669>?@@@CGEFCKGFGJHGFDDDCECDEEGFEBAABBACCCBB<<<>?ABBBDFDDBBBA@><<;9965446)))))0/,++,./(((-...02478:
@4283_2WVZPS_2
GGAATGTTCACAAATCATAGGCTTTTATTCACCTTACAACATTCATAAATATCGTTATCGTGCTACTGGCGATACAAGTCTGAGCAATGGTTAGCAACTCCACGCTTCTTGCACCAATTTTCCGAAGAAAATCCAAAACCAGATGGGAATTAATTTTTACCCACAGACCTCACCCACCTTTTTCAAGGCACAATCATTCAGATAGAAAAACATAATATTTACCTATAATACTTGTTTTACTCATTTGATTCCTCTTGGGCTACTATCGAATTCAACTTATCTTATAGTCATGTTTCCACGACATCATGAGGAACTAACTTATTTGGTATTACCAAGGGCTTATACAAGTTACCAATTTGTATATCTTCTTGGTTTTTCTTATCCTTCGAGATAACGTCTATTGCGTTAGCGATAAGTCTTTCACACTACGTCTACTTATAAACTTGCACATCAGTTGAACTGTAAGATATTATTATATCTCTACTAACTCATCCTTCTTACGGGTGACTTACCCAGTCATTATAGATTTTGTAGTAATTGTACTTAATTAAATGTATCCATTTAATCTTTCCTTCACATAACTCCTTTTGAGAACAGACTAATTCCTTGCACTGTTGATTAGACAGTCATACACAAGGCTATGTCTATAAACATTCCA
+
LSIPKSSLKSSSSRKSSSBAACCD84444DEGHGDAACFILMSNHKSKJPOJLJIMJPKMJJPSLSMNIMJNKLISNJRNSLOKLNKGIJSSKLSRSILMLIKKHHHFMLPMSSHDBCBG?<(%%&&(+48?EEBBBC>766666>DAKQMNJOPSSSSOMQOSKLOISJPKSSNLMIMNNKSLNLKJSOOOLNKLKMSSSSRQOPNLKSSJKSOSSOQPLLSNLSNMLONLNOILSSLSKNNSJLNLNJLJJJSSJSKSSOLKRIDBAAA@===<<:99:;<<<>>>BCSFSSSINEFJHKFHMLSLKQSLNSMLSMJLJIFGFFKPHHKHGLGHQRSNORSSSSQSSSQLPHMKDJINIHGEDDD7-,'&'''('&&&%().--++,45EJSLJNHPHKJOKKROSNMSKIKJRILJPSNJJMNNKJKJNOKOSNOSSQSJSSGILLLNKSSLKNSSPPLSJOSSSLKPNSLPSOMIIGFGKJPKLMLMJLJLOMKOLJLEHHISNRNHISNLMPLMMKPKKSKJHHJHM=<<;;9869:40000CHCEGDJIOOIHKJPSHPLJLLJSJGHFGFIFHGKSLPIEG=:0+)('$$$$$$&'8??BDDDJIGGIKJKKJIKHEGILGIEDACCCKOLGGFFGIFEEDDDDDEDHIIH
@4284_2WVZPS_2
GGAATGTTCACAAATCATAGGCTTTTATTCACCTTACAACATTCATAAATATCGTTATCGTGCTACTGGCGATACAAGTCTGAGCAATGGTTAGCAACTCCACGCTTCTTGCACCAATTTCCAAAATCCAAAACCAGATGGGAATTAATTTTTACCCACAGACCTCACCCCACCTTTTCAAGGCACAATCATTAGATAAGAAAAACATAATATTTACCTATAATACTTGTTTTACTGATTTGATTCCTCTTGGGCTACTATCGAATTCAACATATCTTTTATAGTCATGTTCCCACGACATTCATGAGGAACTAACTTATTTGGTATTACCAAGGGGTTTATACAAGTTACCAATTTGTATATCTTCTCGTTTTCTTTATCCTTTCGAGATAACGTCTATTGCGTTAGCGATAAGTCTTTTCACACTACGTCTACTTACTAAACTTGCACATAGGTTCAACTGTAAGATATTATTATATCTCTACTAACTCATCCTTCTTACGGGTGACTTTACCAGTCATTATAAATTTTGTAGTAATTATTATTAATTAAATGTATCCATTTAATCTTTCCTTCCACATAACTCCTTTTGAGAGCACAACTAATTCCTTGCACTGTTCCATTGACAGTCATACACAAGGCTATC
+
IRSOSIHHA@A??>:@@AABBBDDC?;;5312265++,99<@>;:>>AABCHEGDHEE77777HKGFGFGIIHJINJRSKLKIPINSSMSSQOJSQSLKKHGFDA@>99;..../54449)-''&&)+4<<=;965/**),,+411012-++++-..+,2110146?AB@;4A@=;=/-=ABCF??555200/+)+'((224<=SLNMPONKLLPDECBA>664573334DIC>>=,,,,,:;ABBEEDGB78DEGGBABBCHHIMKKCGGDFFA<;98848222..//..**+(***(((+&&'/56?ADFGGF???;;=<67:888--,)*-?CGMG200000CBA?>?G:99999<76)))-)''%%&)))''')',/29<@>@A@@AACGHHFKIIMIK??>888++++****/,/.,3<<=>A=9::;;:::/,+****+*%%%%%-'&&&&&''&'++,01420//3321321-,((''(*+5800101/0++,,-4568898730)).+,5555:9::,,,,,<:=9:::;<<.,,****)*,,245-----3/00,*.**0,+))(()+*,-;3249998:;6.2224610)))))666566=:98778:?/,,,,+--**++332100000113.*%
@4285_2WVZPS_2
GAATGTTCACAAATCATAGGCTTTTATTCACCTTACAACATTCATAAATATCGTTATCGTGCTACTGGCGATACAAGTCTGAGCAATGGTTAGCAACTCCACGCTTCTTGCACCAATTTTCCGAAGAAAATCCAAAACCAGATGGGAATTAATTTTTACCCACAGACCTCACCCACCTTTTTCAAGGCACAATCATTCAGATAGAAAAACATAATATTTACCTATAATACTTGTTTTACTCATTTGATTCCTCTTGGGCTACTATCGAATTCAACTTATCTTATAGTCATGTTTCCACGACATCATGAGGAACTAACTTATTTGGTATTACCAAGGGCTTATACAAGTTACCAATTTGTATATCTTCTTGGTTTCTTTTATCCTTTCGAGATAACGTCTATTGCGTTAGCGATAAGTCTTTCACACTACGTCTACTTATAAACTTGCACATCAGTTGAACTGTAAGATATTATTATATCTCTACTAACTCATCCTTCTTACGGGTGACTTACCCAGTCATTATAGATTTTGTAGTAATTGTACTTAATTAAATGTATCCATTTAATCTTTCCTTCACATAACTCCTTTTGAGAGCACAACTAATTCCTTGCACTGTTGATTAGACAGTGCAAGGAATTAGTTGTGCTCTCAAAAGGAGTTATGTGAAGGAAAGATTAAATGGATACATTTAATTGAGTGCAATTACTACCGGATTAATGACTGGGTAAGTCACCCGTAAGAAGGATGAGTTAGTAGAGATATAATAATATCTTACAGTTCAACTGATGTGCAAGTTTATAAGTAGACGTAGTGGAGAGAGCTTATCGCTAACGCAATAGACGTTGTCGAAAGGATAAAAGAAACCAAGAAGATATACAAATTGGTAGCTTGTACACCCTTGGTAATACCAAATAAGTTAGTTCCTCATGATGTCGTGGAAACATGACTATAAGATAAGTTGAATTCGATAGTAGCCCAAGAGGAATCAAATGAGTAAAACAAGTATTATAGGTAAATATTATGTTTTTCTATCTGAATGATTGTGCCTTGAAAAAGGTGGGTGAGGTCTGTGGGTAAAATTAATTCCCATCTGGTTTTGGATTTTCTTCGGAAAATTGGTGCAAGAAGCGTGGAGTTGCTAACCATTGCTCAGACTTGTATCGCCAGTAGCACGATAACGATATTTATGAATGTTGTAAGGTGAATAAAAGCCTATGATTTGTGAACATTCA
+
OMMNLNSOSSKQOLQSOONNKQSRSMSNRQIMKRPHKSNKOSPSMLKOKNRNJJPIIMKHMLHKLQKLSIHNJNMSKSCB?>84>SPMHOQIMOKISIJSOKLMRSKLSNNSQQROPIK79N99GHSPMSJOSJSMSNLJILHQNLMPLKSJGIPSSLKIMFLNLIJMMIHJKIKMNIKNSOPSLISSQSSMSMKKKOQQOJKSSLKSNJNKKHSKPINHMLQSRPKKJLKSMSMQOMJLHHHMSKNJOJHHHGJEGILSRKKMLJMPSOSJGQOLMPNOLLJOKQIKLPKSLSGKHMIKJPMILJCCDDSKSMNNLJSMSMNMSSQSNNSKIJJSMMLJMJNSLSKSMMKKIKSSOKSSKNOJQIPIIIESNF@=>@D@EDGIKSMSKKOSKQSNSKHQSNRSOKSNSNMMHISJHPG===SJSSNLGLNPSMLIJKNMOOJPSNLOMLQLPLKNNOKKKSLSSOSSJLQKOMLSJLLSKSKPLKMJSSPHQKLJLJSJHFEEEFLSIKMISIIJRNLOKJSNGFJINSQHJRIKIPOQKHMGLHHLMIKHSLMKSHFGGGIMNJGKKNKIEC??JIIJJIKSIOKSLISPJHJSSOPJNKSIKSOKOLSLMNKSMQNKJHFGDFHLHGGIFCCDKLHHHJISKOGIID>=>;6B???@@BBEEEFDCEEHGDIGCCBBBC?CCCA<;:310/('&%'()./3332,+)%%$$%&&(68::;<=?????>><97443/(()78<=997683499>>;CBA@:776679::;;:;<<64.*))**,,113444555555554569950.+**)&&%%$$%$&&&)39::987543332(((''*))(&',/12569<=?BBCDDCBA?<:89@>><;:::::2-+*(&%$$$$$#$$$7:89;=<==?A00000?:;<9:??<;;88843323:76667:99642225779<B@>;8;<<898777/..--2001232>>?@??AA@?AABCFEECEDGFDFECBDFCBA@>>??@AABBBA@AACFGFEBBBBCDDFKHGDBDCFEDDA?DDEGHDA<@?8===<<855430+(%$%%&(**+/447569;<=?EHGFFEIGMICHLA@DDDEEGFBA@AA>=?BC@8766899///-.1118;;<==???@BDEDGEEFBA@@@ADD@?>955558?>==;:;869<=<<;::84124456667544211/---/345579999;:<<<>
@4286_2WVZPS_2
GGAATGTTCACAAATCATAGGCTTTTATTCACCTTACAACATTCATAAATATCGTTATCGTGCTACTGGCGATACAAGTCTGAGCAATGGTTAGCAACTCCACGCTTCTTGCACCAATTTTCCGAAGAAAATCCAAAACCAGATGGGAATTAATTTTTACCCACAGACCTCACCCACCTTTTTCAAGGCACAATCATTCAGATAGAAAAACATAATATTTACCTATAATACTTGTTTTACTCGATTCCTCTTGGGCTACTATCGAATTCAACTTATCTTATAGTCATGTTTCCACGACATCATGAGGAACTAACTTATTTGGTATTACCAAGGGCTTATACAAGTTACCAATTTGTATATCTTCTTGGTTTCTTTTATCCTTTCGAGATAACGTCTATTGCGTTAGCGATAAGTCTTTCACACTACGTCTACTTATAAACTTGCACATCAGTTGAACTGTAAGATATTATTATATCTCTACTAACTCATCCTTCTTACGGGTGACTTACCCAGTCATTATAGATTTTGTAGTAATTGTACTTAATTAAATGTATCCATTTAATCTTTCCTTCACATAACTCCTTTTGAGAGCACAACTAATTCCTTGCACTGTTGATTAGACAGTCATACACAAGGCTATGTCTATAAAC
+
OOLOJLJJMSSOKSNSSJHIKOHQPSPNSLMSLOOLILIHHIMSINKPJLLHMLQKKKIJJKIQMSKMKLKOLHJJKISLNAA@@8995664*(((*+1222:876510025DEB@@ABGMFJ;<?@FHSLJIKJKSOLKHGMNFIIJS@@@@DD@A@ABLL=SQIHJGHMJRPSJKMSSOSOSRSSSKOLORMILPKMSMQSMOHPSSSSRMPPLRSQORSQNNKPSPQSSSKSJOMGCB<;:;<ACSMKIJHMLSOSLPSNFFHDEHILNNSNPLIKJSSPMJKMMIPHHL@?KJSMPRSOKSSOSNRSLSIPS<:::9;>888887ECDOSSQPSSPIOLNMSRJLSLLSLJSNSSJHPII::88BCFCEFIB7QGLMKQKPMSNKNJSNSKLJKJPJLSQJPSKPPIHLPJJPMSOMLSMMJSSQKLSKSNKNRKSORSMNSMKKNNKLLOSJMLSSSSLSLJSKPSSSMILISMLSMSQLSKKOPNKLNMRPIKLMIKKOKKLNKSLLOSORSNNNIRMMSMQLSJSJISSSRSNLOMLSOINSSLIINIHGHHNNLIHQLJOMPLIMSIHJLJLOKSNSSSSLSKJNMSSPKLKLMMNLRPKILHKKSNLPSLSLRJMNFHFHHGHJIJJKLGLGIGGGGFDCB
@4287_2WVZPS_2
GGAATGTTTATAGACATAGCCTTGTGTATGACTGTCTAATCAACAGTGCAAGGAATTAGTTGTGCTCTCAAAAGGAGTTATGTGAAGGAAAGATTAAATGGATACATTTAATTAAGTACAATTACTACAAAATCTATAATGACTGGGTAAGTCACCCGTAAGAAGGATGAGTTAGTAGAGATATAATAATATCTTACAGTTCAACTGATGTGCAAGTTTATAAGTAGACGTAGTGTGAAAGACTTATCGCTAACGCAATAGACGTTATCTCGAAAGGATAAAAGAAACCAAGAAGATATACAAATTGGTAACTTGTATAAGCCCTTGGTAATACCAAATAAGTTAGTTCCTCATGATGTCGTGGAAACATGACTATAAGATAAGTTGAATTCGATAGTAGCCCAAGAGGAATCAAATGAGTAAAACAAGTATTATTGGTAAATATTATGTTTTTCTATCTGAATGATTGTGCCTTGAAAAAGGTGGGTGAGGTCTGTGGGTAAAAATTAATTCCCATCTGGTTTTGGATTTTCTTCGGAAAATTGGTGCAAGAAGCGTGGAGTTGCTAACCATTGCTCAGACTTGTATCGCCAGTAGCACGATAACGATATTTATGAATGTTGTAAGGTGAATAAAAGCCTATGATTTGTGAACATTCCA
+
MSLSRLSLSKJCCCCCDDPSRSPJSRJKSSSILSSOLIJIHMSKLNJISSHKJKJLJJNMIQSSKSLSIMJKNSSHHDD@CEDCFDFLPSSKQSSISPNJGJPMSLILJJMIMSIJMILMRMQQNLLJIMJQSOSKMNMSSSLLNSNSRKPQLKLMG>>;=ACMMLKOJIKOIJJKIJNQNLQJLMSROKNOLSNMSJJJLHGJJFPNSNLMIKLKJJFBCB8881000111===<;>?>?L>>=>>HHEFFIGGEHGKKMMIHIJISMLLPRJSKLSIMILSLILLSHFFGMIJMNOOOOHLQHKSSKJMOIKLMMNMJKSJKSMOINSIJHJJFEIDKLIH?IGSMJKJJOKMKLSOKLIIJMNQSISKJKIIHED@=?><9::GGPNMFDDDFKKLNJNKNFHKJQKMJOJKLSMJQSHKJONIJOKJKLLIPOMOJMKSOIMOMJHLHPI84444ILIPKSLSMSIOHLMOGFIJOJOMGHJKMNMLIIINIOONKLFEDJQMNJJIKSGLFJNRNKNOQKNPIMHMRMKSMISHOOOMNKNIKSIJIIFEEFFEGJKKNSPLIGLLIHJMKSIJIMJIILHJGIHIHJJSKKJHHCBBADDCCECFHHHLFFIHFLMJIGEFDEGHHGHGHGIGGIGEGFGJMJJIFFEHIIGED
@4288_2WVZPS_2
GGAATGTTCACAAATCATAGGCTTTTATTCACCTTACAACATTCATAAATATCAATCTTATCGTGCTACTGGCGATACAAGTCTGAGCAATGGTTAGCAACTCCACGCTTCTTGCACCAATTTTCCGAAGAAAATCCAAAACCAGATGGGAATTAATTTTTACCCACAGACCTCACCCACCTTTTTCAAGGCACAATCATTCAGATAGAAAAACATAATATTTACCTATAATACTTGTTTTACTCATTTGATTCCTCTTGGGCTACTATCGAATTCAACTTATCTTATAGTCATGTTTCCACGACATCATGAGGAACTAACTTATTTGGTATTACCAAGGGCTTATACAAGTTACCAATTTGTATATCTTCTTGGTTTCTTTTATCCTTTCGAGATAACGTCTATTGCGTTAGCGATAAGTCTTTCACACTACGTCTACTTATAAACTTGCACATCAGTTGAACTGTAAGATATTATTATATCTCTACTAACTCATCCTTCTTACGGGTGACTTACCCAGTCATTATAGATTTTGTAGTAATTGTACTTAATTAAATGTATCCATTTAATCTTTCCTTCACATAACTCCTTTTGAGAGCACAACTAATTCCTTGCACTGTTGATTAGACAGTCATACACAAGGCTATGTCTATAAACATT
+
SKKHHKLSOIJIIRSNLHJKGHLGSSSSIDAFCDD?@=?>99>?CCA>>=;;3'&&%')()4:?DEJINLHFIFHIGSCHDF>KHKKKHIKKKSMIKJLJIPSIMSJLOMKKSLSSIMLJNLSHLPGKHILMSOLLJISMSSSLMKJOMNLSSMNNSKSSSMGPSMKHGHHQMNSLPLMSRSOSSSKQPSPSLOMKJLLLLMNRNNIDFESKOSOPQNRSQSQLSSSSJKPMJMSMMSQSSRSJKFENRNKSSSQSLOKBBSOJPPJSSSMRMOSMSLSOSLMOILSKOISMKKMSNSSSEJJJMSSMSKSSPIKLOSNLSJOMPSNQLQSSLRSMMSKNKPKLKJNKJROSNNSJSJJSMPSNSKQNSLSJHFCEEFJEHGICJLSSME@BKLRKMSJLIJHKKMJKJKOJSSHRKJIHI>>>>?EHMHIMLNKLLILRSSJJSKLKSKNSJKOJKJNSSPLLQOOKIHIMGJJPSSMPJGCDCCEHIPMPMQSKSPNSRJNGJEFDB@@==...1=56BDHIKJHIGPIRQNORMKJMJSGLJHIJIFJSKHISSOOLILKLJPSJLIJIMPKLEFABCFFGGHSSMLSIJIRILLMIFHJOOLONRLGCHKJHIK?JKFCDC444445A?@@@@ALJKFGGFFJGJGGFHDGEFA@>
@4289_2WVZPS_2
CGCATAACTCCTTTTGAGAGCACAACTAATTCCTTGCACTGTTGATTAGACAGTCATACACAAGGCTATGTCTATAAACATTCCGGGAGTGTTCACAAATCATAGGCTTTTATTCACCTTACAACATTCATAAATATCGTTATCGTGCTACTGGCGATACAAGTCTGAGCAATGGTTAGCAACTCCACGCTTCTTGCACCAATTTTCCGAAGAAAATCCAAAACCAGATGGGAATTAATTTTTACCCACAGACCTCACCCACCTTTTTCAAGGCACAATCATTCAGATAGAAAAACATAATATTTACCTATAATACTTGTTTTACTCATTTGATTCCTCTTGGGCTACTATCGAATTCAACTTATCTTATAGTCATGTTTCCACGACATCATGAGGAACTAACTTATTTGGTATTACCAAGGGCTTATACAAGTTACCAATTTGTATATCTTCTTGGTTTCTTTTATCCTTTCGAGATAACGTCTATTGCGTTAGCGATAAGTCTTTCACACTACGTCTATTTATAAACTTGCACATCAGTTGAACTGTAAGATATTATTATATCTTACAGTTCAACTGATGTGCAAGTTTATAAATAGACGTAGTGTGAAAGACTTATCGCTAACGCAATAGACGTTATCTCGAAAGGATAAAAGAAACCAAGAAGATACAAATTGGTAACTTGTATAAGCCCTTGGTAATACCAAATAAGTTAGTTCCTCATGATGTCGTGGAAACATGACTATAAGATAAGTTGAATTCGATAGTAGCCCAAGAGGAATCAAATGAGTAAAACAAGTATTATAGGTAAATATTATGTTTTTCTATCTGAATGATTGTGCCTTGAAAAAGGTAGTTGCTGTGGGTAAAAATTAATTCCCATCTGGTTTTGGATTTTCTTCGGAAAATTCGTGCAAGAAGCGTGGAGTTGCTAACCATTGCTCGGACTTTATCGCCAGTAGCACCGAATATTATGAATGTTGTAAGGTGAATAAAAGCCTACTGACTTGTGAACACTCCCGGAATGTTTATAGACATAGCCTTGTGTATGACTGTCTAATCAACAGTGCAAGGAATTAGTTGTGCTCTCAAAAGGAGTTATGTGA
+
*''%%&/9DGFIKMSJNLOOMJMPSSMJKSQMQKLKKOJJNSQMMMIKMKSJLPINHNKNLNQPMSKISKMMMSLHHIRKSLQNLKLLLPMKKKSJISSMOMK@BB666495:;HSNIOHIHFHKJHNMSJISMPLONSLKJMIGIIINLSIKSLJJFEGLJGFHSIQILGFKKJMOQKHNJSMSSONQOMRMLLLQJRNNEFGJIJJFELRKSSLOGGCBG<;;744456E?SSSLJGIKSJLSLJISLJPMJMPSSSSLLAFFH=<=>>DGLJLGIJMGGLLOSRLLISLSKSLMMSLJJSPHPSPLMOIJSLQKMSLLQSSSJJKSLSKSSOKSSOSKMSMSPOMLJMKJNOOSSKPQONPMMJSOJQNLJOHGGIJMLPHKLHGIQSSSIOSLSLKMLLQSQ:::::SLINLSKSHSKMSLPJNOSMSNMKISNLLLJHDJGSMJGFDBBA((,,1,718:,<ADOJSEFLSKGHLOKSJSQJSMLSSKLMIKGHFFGGGGSNJKIIJEAB8855.1(((((GLJLJMHIHIGNNKSSJSSKSMLQMPILIIMOKNJHMLKPJMLB????MKLJJMQIICCBBCHGGEJKHMSISEIHIFCBABABGHGHFID@@EFGIFCGEE;<<;;?=445<?=<;:;<<===<9;<=@=>;74/...--*('(,---6641-****,-888;;@@FDFFGGEEDA>===LKHKEGEEEHEBB?>@@@AAEEDBB@@DDFDDBA>?????ACCBA>=<;:::::9889:<>>=766//,,0.///.,,,,+,+++++-----.--.-.4432110034424:=?BBDAA?@>AABCCAAAACDD?7200>ABA@@:4+)((''&'(,1256?@CIHICDDA99@99FFDCDHFFHIFHHIMJLQHEIEDEBED+****>>>?==<;9655655553,,++,,-+**)(()*--.,-+)))('+(''&'&$$%%(++&',000123334689;;;;:65554211+&%$$%%%&&000248977424:9;<?ACC>>==>BDDDDEDDDEDBCCBBDBAABB==<4(((((***<????>>=<=:::;<EFECB43433>;;;<=>==;:
@4290_2WVZPS_2
GGAATGTTCACAAATCATAGGCTTTTATTCACCTTACAACATTCATAAATATCGTTATCGTGCTACTGGCGATACAAGTCTGAGCAATGGTTAGCAACTCCACGCTTCTTGCACCAATTTTCCGAAGAAAATCCAAAACCAGATGGGAATTAATTTTTACCCACAGACCTCACCCACCTTTTTCAAGGCACAATCATTCAGATAGAAAAACATAATATTTACCTATAATACTTGTTTTACTCATTTGATTCCTCTTGGGCTACTATCGAATTCAACTTATCTTATAGTCATGTTTCCACGACATCATGAGGAACTAACTTATTTGGTATTACCAAGGGCTTATACAAGTTACCAATTTGTATATCTTCTTGGTTTCTTTTATCCTTTCGAGATAACGTCTATTGCGTTAGCGATAAGTCTTTCACACTACGTCTACTTATAAACTTGCACATCAGTTGAACTGTAAGATATTATTATATCTCTACTAACTCATCCTTCTTACGGGTGACTTACCCAGTCATTATAGATTTTGTAGTAATTGTACTTAATTAAATGTATCCATTTAATCTTTCCTTCACATAACTCCTTTTGAGAGCACAACTAATTCCTTGCACTGTTGATTAGACAGTCATACACAAGGCTATGTCTATAAACATACT
+
JKKPSSSSLMSISKSSLSLSSSMIKNKHSLLMOJJMLIKIMMKLKLSIKSQSMIPNNSOHIJJLHPHISMJJJMIMNOPMLSOJJJLMIMSMIKMHLLSMKSMNKLSMSKKPNHLIIHFK88DDCHIQOMSQOMSNOJKSJNPSRNLNLLSPHLFEDDAEILIJ.../124BCEB==?><9988GSHMSLSLKJSNSMQNLNSMSISJRIPOSJSKRSSSLMKSOSKMIGHSOKMLSLKSRSLOSOLLRIINMIIKIGKOKIMJKLPJFIFGLJPKSQNNQMNMKLSHPLIIMISSMLRPKKISSLLONLRSORSQSSPHEGEGBCD:88889GMJFGFIEAEEELMMSKRSLSJNMNSKSPNILQLMHQABBBA=??@A<DFJOLQIIGINSJHMIMINNSMNLJIGKSJRNGHOOQRNSPSILNILJKOLKJIPHQMSJSSLJNOPKKKJMPOSKMSPKNNMSSMSKSOLMSSNSNMMLPLMSJJIIKSJLONKQJJOIJKLIKJMSIKLROKMKLSMSSSOKKLMOPSNSPISJPSPSOSB=<<=@KEILIPJSGIMONNSJSMQJSSIK>6335FGHJHLKSSMSSOLHLSKPHGIKSOMJJMLRSKNKRSSKORKNSSMKHIHJLPSJFEEBACCBAA@@A?=<<:;92)(%$#
@4291_2WVZPS_2
GGAATGTTTATAGACATAGCCTTGTGTATGACTGTCTAATCAACAGTGCAAGGAATTAGTTGTGCTCTCAAAAGGAGTTATGTGAAGGAAAGATTAAATGGATACATTTAATTAAGTACAATTACTACAAAATCTATAATGACTGGGTAAGTCACCCGTAAGAAGGATGAGTTAGTAGAGATATAATAATGTCTTACAGTTCAACTGATGTGCAAGTTTATAAGTAGACGTAGTGTGAAAGACTTATCGCTAACGCAATAGACGTTATCTCGAAAGGATAAAAGAAACCAAGAAGATATACAAATTGGTAACTTGTATAAGCCCTTGGTAATACCAAATAAGTTAGTTCCTCATGATGTCGTGGAAACATGACTATAAGATAAGTTGAATTCGATAGTAGCCCAAGAGGAATCAAATGAGTAAAACAAGTATTATAGGTAAATATTATGTTTTTCTATCTGAATGATTGTGCCTTGAAAAAGGTGGGTGA
+
JLLOSLMPSSOKQSSRSONSLMLMMKSKIIQOSOMPMIJJIIIOKOMKQKQLKSSKMMKLPPRSSOOOJKNKLNQPJIPJJMSPOIGOHNSNSSSHSSHLJJKLSSJMLMLSIKSKHGIIMJOSSIIGIJLKISJKJKIKIKSLSJKOMPKMJJBMD<BA:;<=A<LS>>?>?ISLLSMIMKILHIOJLSPLKKIJSSMKQKIKSJKJROSKLSINJOLKSSLMSKJLLJIIQKISSQOMNSNSJLNIJLGJILLJJHIIHIIKJJNOOSIJMLSLSNKMMLSMGMLISLISLLJNLSSNPJINLSLINKKJL>:::;;OJJSJLNEFHCCD?EFDCGISKSSNQJQSMNOJHSKKLSIMNOLIQSSSLRIHIIIILPMNIQMFJISNLQMRGKGJQSKQLKMJQISRSQNIMILISJIHJJLKIKKKKHJOMLJJSOKLSOQSSSKSSMIIKSQSNOBBBBDLLSSMSJLJJNKIHMQSOOKJOSMMKK
@4292_2WVZPS_2
GGAATGTTCACAAATCATAGGCTTTTATTCACCTTACAACATTCATAAATATCGTTATCGTGCTACTGGCGATACAAGTCTCTAAGACGATGGCCCACAACTCCACGCTTCTTGCACCAATTTTCCGAAGAAAATCCAAAACCAGATGGGAATTAATTTTTACCCACAGACCTCACCCACCTTTTTTCAAGGCACAATCATTCAGATAGAAAAACATAATATTTACCTATAATACTTGTTTTACTCATTTGATTCCTCTTGGGCTACTATCGAATTCAACTTATCTTATAGTCATGTTTCCACGACATCATGAGGAACTAACTTATTTGGTATTACCAAGGGCTTATACAAGTTACCAATTTGTATATCTTCTTGGTTTCTTTTATCCTTTCGAGATAACGTCTATTGCGTTAGCGATAAGTCTTTCACACTACGTCTACTTATAAACTTGCACATCAGTTGAACTGTAAGATATTATTATATCTCTACTAACTCATCCTTCTTACGGGTGACTTACCCAGTCATTATAGATTTTGTAGTAATTGTACTTAATTAAATGTATCCATTTAATCTTTCCTTCACATAACTCCTTTTGAGAGCACAACTAATTCCTTGCACTGTTGATTAGACAGTCATACACAAGGCTATGTCTATAAACATTCCCCCT
+
BCEGGIMKHIMFIGKMNIFHGHFEOJLJQKISOOKGIFFFFFJJGSHIGEGIEDEKGSIJKHILNJHEDP55555?2/-)((((,+++((($#####$',-:@@AGFRGGHPONPJJRJIGGE(9.()223=A>6DFGENKILGFFGENJKKJJOHSLCKLABGGDD9888<=>CBBA=BJGFIILLQNISMMJQPNLKLNSOLSKJIGILBBBCKHKNGOIFGFFMMKKMOPLIOMKSSSQSKLSSKNOODJIBBILIMEGOLSSSLRKPBCBBCKMIONJKOPSJSSNJIIOKIHOIFGAAMJKKLKLOHEGISPJKMSOQMHSHNHQSNKRHIMLONHNSSLSSSINOJSJLISSLLSSSLQJKSISDA?A=;;<@;?9<83<;;=?C=>HJKMQKNHJHSIOSLSMJAKLJIGSJKLMOPKSKNHINIIGHSJRJHFDFEFSNFDDCCJJMIKSJISMMLMOJNKLSQOLKJSSOMJHKIHHIFEHHMMSMOJLMMPKGSJGGEFFGNJIJGNKSOSJPNSLKJHGHIJJKMMOKHKJMSOJIK:::::AAFHHHKMKLHKJGICGIBCBCCGFHINIGHGFNILHGDD<7999==EFEHFBIKKNISKMLMJIIHHPMIOMHGFHFMSJHHEEHIHJHJIEEGCC@A@@@BB@775+++)'&
@4293_2WVZPS_2
GGAATGTTCACAAATCATAGGTTTTTATTCACCTTACAACATTCATAAATATCGTTATCGTGCTACTGGCGATACAAGTCTGAGCAATGGTTAGCAACTCCACGCTTCTTGCACCAATTTTCCGAAGAAAATCCAAAACCAGATGGGAATTAATTTTTACCCACAGACCTCACCCACCTTTTTCAAGGCACAATCATTCAGATAGAAAAACATAATATTTACCTATAATACTTGTTTTACTCATTTGATTCCTCTTGGGCTACTATCGGATTCAACTTATCTTATAGTCATGTTTCCACGACATCATGAGGAACTAACTTATTTGGTATTACCAAGGGCTTATACAAGTTACCAATTTGTATATCTTCTTGGTTTCTTTTATCCTTTCGAGATAACGTCTATTGCGTTAGCGATAAGTCTTTCACACTACGTCTACCTATAAACTTGTACATCAGTTGAACTGTAAGATATTATTATATCTCTACTAACTCATCCTTCTTACGGGTGAGTTAGTAGAGATATAATAATATCTTACAGTTCAACTGATGTACAAGTTTATAGGTAAACGTAGTGTGAAAAACTATCGCTAACGCAATAGACGTTATCTCGAAAGGATAAAAAGAAACCAAGAAGATATACAAATTGGTAACTTGTATAAGCCCTTGGTAATACCAAATAAGTTAGTTCCTCATGATGTCGTGGAAATGACTATAAGATAAGTTGAATCCGATAGTAGCCCAAGAGGAATCAAATGAGTAAAACAAGTATTATAGGTAAATATTATGTTTTTCTATCTGAATGATTGTGCCTTGAAAAAGGTGGGTGAGGTCTGTGGGTAAAAATTAATTCCCATCTGGTTTTGGATTTTCTTCGGGAAGATTCATCCGTGGAGTTGCTAACCATTGCTCAGACTTGTATCGCCAGTAGCACAATAACGATATTTATGAATGTTGTAAGGTGAATAAAAACCTATGATTTGTGAACATTCCA
+
LLIMKOSOOKLSQNSLJOKJSJFLOSNSSLKIKSSMKJKSHISIJNSPNONSSOSLSKJIHIISLSNJLSRMSJISMNOLLSJKSKJLLNKOSNSQLKQJJKPSOMPNQSLSPMKMKSJSMNLKJNSRMROLNMKOSQNIHGHGIHFGIKLJOOMMPJSISSCJONSOSLSSLNKBGHJ3.HFGKSMJJSIPSSQJSSNOSJQQMJLSSLSNNMOLSSKSKNLQNSJSIRJNSLRNSNMPSNIJPSHKIMRQJLKRJLPSJMNSPJKJSLMNKQLJNKSJDCCBDHMKOIHFRPSPOMMKNMKSMSSSLSNSOJSKMRSSOLSMNSSSMKLPPOJHSKSKPOSPOPSKMSKIDKHJLSNSKKLKPSSKIFCA96766677@FMLSLJKHLKOMMSOJLLSLSLMSLLOISKNHJJSJIHSNPLQKRPPSISJONLLOSSSMMMKMSIH86667?IKPORLIGMS??<LMLNKOPSLOQKMPNOLLLNMKSOOHIKSNKSNSHKLLKNIMNSAA@@?@DEGGECCHA@@?>65555FFIGFHHIQGGGCDCDDGFDDC?A=>>?=11111655556:;7)('''''+78;<<AA@?@@CC@=>>;>><;:9999999786:<85799<;;:62./33211899?BFFFEOINMJGECBA??ADCE76666=77766:9:=<==>?@?85422112443/***))('&%%'''()356889;=?ACDCDHJEKGKHHFDDE@DFFHBBBBBDHGGEEEFDDFGGDDEDDEDCBAAAAACDEFEDDCCCDCMSGGDDCDAABFBDDDDFDDHGJ@>>?EE:93//-))**))--./4:;;=AAADCEDCDFDDB=>CFFEHFKIDA>=<;:656325,((*('''''&%%%%%&(*++,,--.37887676457ACGGIGPEA@@@?>;76/.,++,.?>@@>BEFCGDCCCADDCA@???@@AACBCCKHJA@==:8888898557<A>998
@4294_2WVZPS_2
GGAATGTTCACAAATCATAGGCTTTTATTCACCTTACAACATTCATAAATATCGTTATCGTGCTACTGGCGATACAAGTCTGAGCAATGGTTAGCAACTCCACGCTTCTTGCACCAATTTTCCGAAGAAAATCCAAAACCAGATGGGAATTAATTTTTACCCACAGACCTCACCCACCTTTTTCAAGGCACAATCATTCAGATAGAAAAACATAATATTTACCTATAATACTTGTTTTACTCATTTGATTCCTCTTGGGCTACTATCGAATTCAACTTATCTTATAGTCATGTTTCCACGACATCATGAGGAGCTAACTTATTTGGTATTACCAAGGGCTTATACAAGTTACCAATTTGTATATCTTCTTGGTTTCTTTTATCCTTTCGAGATAACGTCTATTGCGTTAGCGATAAGTCTTTCACACTACGTCTACTTATAAACTTGCACATCAGTTGAACTGTAAGATATTATTATATCTCTACTAACTCATCCTTCTTACGGGTGACTTACCCAGTCATTATAGATTTTGTAGTAATTGTACTTAATTAAATGTATCCATTTAATCTTTCCTTCACATAACTCCTTTTGAGAGCACAACCAATTCCTTGCACTGTTGATTAGACAGTGCAAGGAATTGGTTGTGCTCTCAAAAGGAGTTATGTGAAGGAAAGATTAAATGGATACATTTAATTAAGTACAATTACTACAAAATCTATAATGACTGCTGTCACCCGTAAGAAGGATGAGTTAGTAGAGATATAGATGATTGCTAACTGATGTGCAAGTTGCTAACGCAATAGACGTTATCTCGAAAGGATAAAAGAAACCAAGAAGATATACAAATTGGTAACTATAAGCCCTTTTTGGTAATACCAAATAAGTTAGCTCCTCATGATGTCGTGGAAACATGACTATAAGATAAGTTGAATTGGATGAGTAGCCCAAGAGGAATCAAATGAGTAAAACAAGTATTATAGGTAAATATTATGTTTTTCTATCTGAATGATTCTGAAAAAGGTGGGCGAGGTCTGTGGTAATTAATTCCACTCTGGTTTTGGATTTTCTTCGGAAAATTGGTGCAAGAAGCGTGGAGTTGCTAACCATTGCTGCAGACTTGTATCGCCAGTAGCACAATAACAATGTTGTAAGGTGAATAAAAGCCTATAAGACTGAACATTCC
+
IJNRJKQSSSSJKSSQOJKJHLKOSSJSSSLSLLKJOLKKKJPLIKJIJLOSKHOHHJIGHIHSKNJLJOHFFFILOSSSLSSNJSJJKMLLJLKKLJQLKMLLIKKOSRLNSMKKMSJSISOHGSLSNRSKSKHHSMKLMIJJJMMJKPKOHLMMSSRMJJKJKSJOQSMSMOMQJNSNJSQJJLSRSSSHJSSHMJLPSLOLKKLJSLMLMNSSMJLMLLSNLSMNSJLSKLJSSPQNKNESSKIKHF?@GFHMA@MJSNMQKSMLLKKLJLINMMMRKSSLHHMOLLIHIKPOKKJHJJIMQSSLHMJSNRNKSJSLJKJJGJKLNIILIJHELLPNSSORHRNKJSJPSONJSSSSOSOSNLNMHRGFF@@=???E@JNSSQQMNSSLMLQRKSSSLPLMSOIQMQJMHQDGEFDEF44455JHHILHJSLLNSNPJSMLOSMKSSJJLLILSPSSNJNIISKFCCCGHHSJOOSQRLONMIOLKJSOJMSSNNJSOPSKNKJLJKSKJJJMMHNLSPQSKJILKSSRJJKJHJSSSNMOIRNSPOHGKGJSHHEKHEHJEIHLSKSNSNC66FEJJJ77777MJQGOIKJSNOFGHMMGJMHHMMKLIINMMPPJOJIHHGHIIJJHGGFFEHLFKLJMJKD@@@?DCB>=FGE@AAA?@>>>@ABCEDCBB@@@ACCDCDFDCEECIHFEHFECA???ABAAA@;99:9888899:0/,('(&&&%')))()(((-..0:9.....321)))()).+''()'&''&(()**.2444331-,*(%$$$%),2689;<?ABC<=;<4545<BBFFDD@BDFEEFF>:<;;84111//-.00/.0.--+*)($$$&&''))*))++,7:=BBDB@AAA@C>@ACCHHGFDCDA@@@@@@<;;;=@@?@AAAABABBCFGFGF@A:5320/*++**)))(''(((-12123555-----<;<<>>?><:8765666:;;;<<====<<;=<=>BC<:03--+*(&%'''&'%#$%&'(''%%$#$$$%*+-,-('%%%%%'(()**'&&$#$'04=@@@@AFHIEEEAAAEEDBDC@@>;;87441-+,-../466755--.21132*)&&'()588888770000/5200//(((''&%%%%%%&'(*+-./0112222221100(&%%$%&'(./10,,
@4295_2WVZPS_2
GGAATGTTCACAAATCATAGGCTTTTATTCACCTTACAACATTCATAAATATCGTTATCGTGCTACTGGCGATACAAGTCGGAGCAATGGTTAGCAACTCCACGCTTCTTGCACCAATTTTAAATCCAAAACCAGATGGGAATTAATTTTTACCCACAGACCTCACCCACCTTTTTTAAGGCACAATCATTCAGATAGAAAAACATAATATTTACCTATAATACTTGTTTTACTCATTTGATTCCTCTTGGGCTACTATCGAATTCAACTTATCTTATAGTCATGTTTCCACGACATCATGAGGAACTAACTTATTTGGTATTACCAAGGGCTTATACAAGTTACCAATTTGTATATCTTCTTGGTTTCTTTTTATCCTTTCGAGATAACGTCTATTGCGTTAGCGATAAGTCTTTCACACTACGTCTACTTATAAACTTGCACATCAGTTGAATTCGATAGTAGCCCAAGAGGAATCAAATGAGTAAAACAAGTATTATAGGTAAATATTATGTTTTTCTATCTGAATGATTGTGCCTTAAAAAAGGTGGGTGAGGTCTGTGGGTAAAAATTAATTCCCATCTGGTTTTGGATTTAAAATTGGTGCAAGAAGCGTGGAGTTGCTAACCATTGCTCCGACTTGTATCGCCAGTAGCACAATAACGATATTTATGAATGTTGTAAGGTGAATAAAAGCCTATGATTTGTGAACATTCCA
+
GGHNMOSLHIHHJI>NJJJILINJJSKIOSRSJJHIHJLFNLSSKSRSSSJSRMOLNMKKKLLMJSNKLSHHHGKLKJGIMKJKQLRJQPLIKOKKGGSOIKNFKILFKPJNIKLKISRMKISSKOSGLKPME:88888ECEDD.--)&&&&)),**-**'(++?>=>9DE@>9-+.))*4==>9999:EFFHJKQIGIGLSLSSSSNLMSSOKNSSLJKJIJKSSKKOSKOJLNHSMRKJSSIIJDEEDCISSIJSLH>;:::<EHFGJLKLJNPHQNJHGIIGJJPNKLSHKJHILIJKQSJJMJLLSGJHA?>>>@GLPLRLROPKSSIGKMLJLGECDC@BCNPKMSORPKLSNIOMIJ<<<<C<E74>==ADEIIG??@?@IHSKBBBBD11111JPIHSJLHGGGHHNLNKONSKNIHCFCCJJONLHHHHNJJPOLNMSIOKKKSLSSNQQKKKRMKLMRPOSJLNLNQKJJSMJGGGGHISPSISJGJNQQSHJJOILKJLGPNHNNHGJQKHHHGKJISLKHJPMLSNJLJFGDESMMOPHFLKISPJRLIIIHFEEAACKNHJJDHF<<>99BDGGEFGIGHKHILFFGHKLBBB=:979;<<77768887763511.//021-.---/7;;<==D@?@@AFHDEDCB88889C???>@DCAABB@AA@@@?>?>;;66666:@BEECCBCA@@@@CBA@@BBBBABB
@4296_2WVZPS_2
GGAATGTTCACAAATCATAGGCTTTTATTCACTTTACAACATTCATAAATATCGTTATCGTGCTACTGGCGATACAAGTCTGAGCAATGGTTAGCAACTCCACGCTTCTTGCACCAATTTTCCGAAGAAAATCCAAAACCAGATGGGAATTAATTTTTACCCACAGACCTCACCCACCTTTTTCAAGGCACAATCATTCAGATAGAAAAACATAATATTTACCTATAATACTTGTTTTACTCATTTGATTCCTCTTGGGCTACTATCGAATTCAACTTATCTTATAGTCATGTTTCCACGACATCATGAGGAACTAACTTATTTGGTATTACCAAGGGCTTATACAAGTTACCAATTTGTATATCTTCTTGGTTTCTTTTATCCTTCAGGATTAACGTCTATTGCGTTAGCGATAAGTCTTTCACACTACGTCTACTTATAAACTTGCACATCAGTTGAACTGTAAGATATTATTATATCTCTACTAACTCATCCTTCTTACGGGTGACTTACCCAGTCATTATAGATTTTGTAGTAATTGTACTTAATTAAATGTATCCATTTAATCTTTCCTTCACATAACTCCTTTTGAGAGCACAACTAATTCCTTGCACTGTTAAATTACAAGATTGCAAGGAATTAGTTGTGCTCTCAAAAGGAGTTATGTGAAGGAAAGATTAAATGGATACATTTAATTAAGTACAATTACTACAAAATCTATAATGACTGGGTAAGTCACCCGTAAGAAGGATGAGTTAGTAGAGATATAATAATATCTTACAGTTCAACTGATGTGCAAGTTATAAGTAGACGTAGTGTGAAAGACTTATGGTTAATGGTACAAAAAGAAACCAAGAAGATATACAAATTGGTAACTTGTATAAGCCCTTGGTAATACCAAATAAGTTAGTTCCTCATGTCGTGGAAACATGACTATAAGATAAGTTGAATAGTAGCCCAAGAGGAATCAAATGAGTAAAAAGTATTATAGGTAAATATTATGTTTTTCTATCTGAATGATTGTGCCTTGAAAAAGGTGGGTGAGGTCTGTGGGGGTAACAAATTCCCATCTGGTTTTGGATTTTCTTCGGGAGAATTACATTTGGGCTTATTATCGCCAGTAGCACGATAACGATATTTATGAATGTTCACTGAATAAAAGCCTATGATTTGTGAACATTCCA
+
IFLJMLPRMNSSSNSMKPIJJILMJNEJHFNQSSMNQSLJILMMJQHORNSSIIQSJSIJHHILJKFCDBBDDDHMIHNNSMPSSKLKJHSQHQPSSKPLMJLPPMSKSMSSSIPSJLJS00IGIIKNSSLNPPJJJKKLSJLIKLQSQSRNKSKMSLJIMJISPSOOISMPJNSNQJSMKSROOMSKSOJIKKLOSHMLMLHKRRSSPQSMRNMLKOKJMSLLPLQOJPMNSLSSSNSOMSKLMLRLMOOQOMMQMJPSMRSLNSMJMPIGIEGQSRNSMNKKKMKKNKKIINSJOKHJKMJSSISHHSLKIKJLIIISJJSMQLSMKSLRMKPIKJHSNSNONNKMNMSKKSLIJJMJQNSONJSI=;89A@BB=@@3+:8666(&%%%(((()5AABD@ABBBSKJOKJLKIGSSKFFDDFGGKMJNJILLRKIHQKSINPSLNSJSPLLSKNMKMNMSJPJJSSMKHPLNMPNSMOOQSKKMNJPLLISONPJKISGGSHIKRJONNNMMIGISJQRMJOJGFSIKSLSMOSJJIHISIIFJHFKKHJHGGHCB75555CABJDBB75;+,@@DFFHEELKNRKJMJHGHJEFFCDFHEIHKLISSEDAA?<;9'''&'%&''&''--67;<?ADA<===>ED@:66669:;:;B@@??@ABFDDD?@CFKIHFJECBBBCCCCEEFHGCEEDDCCCCEDCCC=443201338;::99<<==;:98876555321/,)))))--/05755555335330*()6665445556799:99721(&%%&)**++((((*-/)(,-225677788776677771,,,+**)*''&&&(*'&&%&&''),/113577;=>@ABBBBAACBCCDDDEFFJFDBB@@@AACBB?@==<<<==99988:444..111--(()+-2112237676666699::===<:8444.*)'$%%&'()*-013332332222110/,)''''&&&&&&')0112111/..'(*+.46A<:::2223=>=>>>==>=/,,,-668899888654421100//-+'&%%$$#####%(()((,.13599::<;;<A?:CD<9:2/,****)'&''''''%(+--///0;;;;<>>;:99899:<><;:4121/.-,+))(('&$%$%%'(256779;;<9:899::>?>@@@@?A@
@4297_2WVZPS_2
GGAATGTTCACAAATCATAGGCTTTTATTCACCTTACAACATAATAAATATCGTTATCGTGCTACTGGCGATACAAGTCTGAGCAATGGTTAGCAACTCCACGCTTCTTGCACCAATTTTCCGAAGAAAAATCCAAAACCAGATGGGAATTAATTTTTACCCACAGACCTCACCCACCTTTTTCAAGGCACAATCATTCAGATAGAAAAACATAATATTTACCTATAATACTTGTTTTACTCATTTGATTCCTCTTGGGCTACTATCGAATTCAACTTATCTTATAGTCATGTTTCCACGACATCATGAGGAACTAACTTATTTGGTATTACCAAGGGCTTATACAAGTTACCAATTTGTATATCTTCTTGGTTTCTTTTATCCTTTCGAGATAACGTCTATTGCGTTAGCGATAAGTCTTTCACACTACGTCTACTTATAAACTTGCACATCAGTTGAACTGTAAGATATTATTATATCTCTACTAACTCATCCTTCTTACGGGTGACTTACCCAGTCATTATAGATTTTGTAGTAATTGTACTTAATTAAATGTATCCATTTAATCTTTCCTTCACATAACTCCTTTTGAGAGCACAAACTAATTCCTTGCACTGTTGATTAGACAGTGCAAGGAATTAGTTTGTGCTCTCAAAAGGAGTTATGTGAAGGAAAGATTAAATGGATACATTTAATTAAGTACAACTACTACAAAATCTATAATAGCTGATTCACCCGTAAGAGGTACAGTAGAGATATAATAATATCTTACAGTTCAACTGATGTGCAAGTTTATAAGTAGACGTAGTGTGAAAGACTTATCGCTAACGCAAATGGTACCTCGAAAGGATAAAAGAAACCAAGAAGAATATACAAATTGGTAATTGTATAAGCCCTTGGTAATACCAAATAAGTTAGTTCCTCATGATGTCGTGGAAACATGACTATAAGATAAGTTGAATTCGATAGTAGCCCAAGGAAAATGAGTAAAACAAGTATTATAGGTAAATATTATGTTTTTCTATCTGAATGATTGTGCCTTGAAAAAGGTGGGTGAGGTCTGTGGGTAAAAATTAATTCCCATCTGGTTTTGGATTTTTCTTCGGAAAATTGGTGCAAGAAGCGTGGAATCTAAGCCCGTTGCTAAGACTGTATCGCCAGTAGCACGATAACGATATTTATTATGTTGTAAGGTGAACATTCCA
+
JKOQOQSMPKPMLJNSLRJISMLLKSLSMSSKSSQIIIJLOLLSKMJIMLSLMKOSJJJIHMILJMJJJJJSKKKLIOLMSOKSKKQNHGLFGHGHSKOKIMIKLQMNSOSOJKLLMMSKOOINNMGSRSPKLSOOLNNMHKLSHGHGLSOLIEE>FFFLRRLOKIMJOHKSJLPMIHHGNLSORLKSLKMLPKQLJPMPSSNINPMKSNKJLOSPKLKOQSMRSSSSIIKSSLLSSSOMSQEKMSPINHIMJILI==HOIPORMSNSMQPJJMKSOPKSLJSPNOKNPQLIMILLKNSOHIHLQSINNORLMLJFHGMMS77766NMLOMHOMKRMJJSPMNLMOLOOSOPKOKMINQQOJGHGEHIFS124486;;<B<BHJPKQSLIMMIQMLHKKKGGGGFHLFLSLIKSGJMLFHHIKLSKKKRQOLJMRSNNOSSNIJSSQSMSPHKMKONLSOMJMKLSIQPMKSNLSSSPJNMNSKLSOOSILOKLSSKPSLJJHJKJJJOJSKSLMOKMNIISNNKLIJSSOSJLMNJKSSMLLKIGKFPH:DGCGHCC@><<>?79LFGGJHLIHKNIKIIJILLHPKKSJONSNSNLCBBBOHGSLSSSNLSIRJSHSIIHHFEEECFGGLIHGGGAFFEFCEIFHINJGFCBCC::A@>==<>?@<<<45>@CFFFGCBBBCCDDEEEFGFDEDCA?>=>>@C(((((=:98:>?>=<<988....)))*--+,,,.+)&%%%),//000/002235556>@@@ABCEFFGFCDAAABA@A@@A@@???>==<:98410//1356699;<@BB?=:985554441010.--'&'''%%%%%%)+++,.//2353.,0*31110001-***--,,+)*)(('&%'(()--//013355678789<;8876799:<>??C><<<==<=====;;;;<?>???@A>>>>>ABB@<;:::998882'''&&'''()((()//00/033445999887779<<>??>??ACDFDDD>=;=<<BDB@=<<=<>>?@BBDDGEGGGGDA@@BFFEB=85235789:;;;<??ABCFKSMJECFDAA=867778=DHGHHCA@AJIIFKEEDACGFIPHCB@=998:985**))(&$$%()+))+*+0---&%&%%&%%%&&>>>?@C@@?>22222<=;:;;;>==<<:998864/++))&&(-/21000
@4298_2WVZPS_2
ATTCAAGGGCTTATCAAGTTACCAATTTGTATATCTTCTTGGTCTCTTTTATCCCTTCGAGATAACGTCTATTGCGTTAGCGATAAGTCTTTTCACACTACGTCTACTTATAAACTTGCACATCAGTTGAACTGTAGATATTATTATATCTCTACTAACTCATCCTTCTTAATAGCTAGGTCATTATAATTTTGTAGTAATTGTATTTAAATTGATGTTTCCGTTTAATCTTTCCTTCACATAACTCCTTTTGAGAACAACTAATTCCTTGCACTGTTGATTAGACAGTCATACACAAGGCTATGTCTATAATGACTGGGTAAGTCACCCATAAGAAGGATGAGTTAGTAGAGATATAATAATATCTTACAGTTCAACTGATGTCCAAGTTTATAAGTAGACGTAGTGTGAAATGCAATAGACGTTATCTCGAAGGGATAAAAGAAACCGAGAGATATACAAATTGGTAACTTGTATAAGCCCTTGGTAATA
+
+**%$%$%&'*.37*)))././2<;:;<>@=<:>==:22200.(((()6.'9.-+'))()))223<>?>>>==>>=B=7774332/..0633+(3@>>>A@::9:66667;<<<>>C@>;;21+((((&'(((***''(/130/00000,,+++++,.665674321+**('(&&'(()****1325-)))),(<4333477551)))((-,+(())*)%$&%&))'**),.-*25><<=@@>>=?>:951.-*'''&%%'''45::AEGGEIGKFD=;:99.+***+,9:;<<<;;<=CCEHFD>;:::<B?=@AA7777322223475)((()///../)))))/1212222567667889666789:74344,,,,-6666(&%%'--3377886311/+***+,,,-,+&$$$&()/0001323443223++*'(&&%%(,-.,+)(()(*+...////12411.)((((+345==?????==?>@??
@4299_2WVZPS_2
CAGTCATTATAGATTTTGTAGTAATTGTACTTAATTAAATGTATCCATTTAATCTTTCCTTCACATAACTCCTTTTGAGAGCACAACTAATTCCTTGCACTGTTGATTAGACAGTCATACACAAGGCTATGTCTATAAACATTCCCCCCCCCCGGAATGTTCACAAATCATAGGCTTTTATTCACTTTACAACATTCATAAATATCGTTATCGTGCTACTGGCGATACAAGTCTGAGCAATGGTTAGCAACTCCACGCTTCTTGCACCAATTTTCCGAAGAAAATCCAAAACCAGATGGGAATTAATTTTTACCCACAGACCTCACCCACCTTTTTCAAGGCACAATCATTCAGATAGAAAAACATAATATTTACCTATAATACTTGTTTTACTCATTTGATTCCTCTTGGGCTACTATCGAATTCAACTTATCTTATAGTCATGTTTCCACGACATCATGAGGAACTAACTTATTTGGTATTACCAAGGGCTTATACGAGTTTACCAATTTGTATATCTTCTTGGTTTCTTTTATCCTTTCGAGATAACGTCTATTGCGTTAGCGATAAGTCTTTCACACTACGTCTACTTATAAACTTGCACATCAGTTGAACTGTAAGATATTATTATATCTCTACTAACTCATCCTTCTTACGGGTGACTTACCCAGTCATTATAGATTTTGTAGTAATTGA
+
FHIMQOSSIJKKIKKLMNSKSKPRQSNNKOHGGIGKKLMMNPMISNGFGMJMMIMNKINHJJINJSINMINIKLNLLSMSIILQJKSGKKLJLSLSNSSSSIPINHONQKSKKSNJPJJNLIKISHIRHLFKHJIIHJIHISN4573/38;<@?=<<=?@BA>>8433'''&&'''),.+,,*)/-,1()69:>CHIHJIIPNLQKOKHGIKKJIJKIKPIHHEEFEGIJKQKJOMHKJJIHIQJKIJJLSKMSOSHFEHEMJNJJSLMJLOSLSIGNKJOSLLQLJHHSNPSJRLJSKSSKNQOHFIIGHKFSHJFLGKLJKILNSLGIGMIKSSSMJHMJKLKOKJKSOLOIIGFEFFHQPKPIOOLJKMQQSOKLOLJMLISMJSLKMMIGIHSSIHHKLLJLIKJIIQJJKSLKJKHNHISFHKMKHHGLIJQKJOKLHKGKKSKNJGFEGFMSNJJKJOJKOSMINJJIPKJMHLPMHNOGMKLLJLHHGGGF+++**1*+AAIHFLJJIA=55567.-((=<>7666;4AKMIIMLFGEFGLJHEEDEHIJJHIIKKFNFEEFFLKLSKLLSJMKHJGEFEEGNIIJMSHLIPKIHGFGFKINKJHJLLKLSNMJPIMKIKONPKLOSPNHGIKLJJSJLGGGJHIFKRECCDDHILIHGIJKHLOJIKKEGFGHGHKJLJJFHGGHHHF
@4300_2WVZPS_2
GGAATGTTCACAAATCATAGGCTTTTATTCACCTTACAACATTCATAAATATCGTTATCGTGCTACTGGCGATACAAGTCTGAGCAATGGTTAGCAACTCCACGCTTCTTGCACCAATTTTCCGAAGAAAATCCAAAACCAGATGGGAATTAATTTTTACCCACAGACCTCACCCACCTTTTTCAAGGCACAATCATTCAGATAGAAAAACATAATATTTACCTATAATACTTGTTTTACTCATTTGATTCCTCTTGGGCTACTATCGAATTCAACTTATCTTATAGTCATGTTTCCACGACATCATGAGGAACTAACTTATTTGGTATTACCAAGGGCTTATACAAGTTACCAATTTGTATATCTTCTTGGTTTCTTTTATCCTTTCGAGATAACGTCTATTGCGTTAGCGATAAGTCTTTCACACTACGTCTACTTATAAACTTGCACATCAGTTGAACTGTAAGATATTATTATATCTCTACTAACTCATCCCTCTTACGGGTGACTTACCCAGTCATTATAGATTTTGTAGTAATTGTACTTAATTAAATGTATCCATTTAATCTTTCCTCCACATAACTCCTTTTGAGAGCACAACTAATTCCTTGCACTGTTGATTAGACAGTCATACACAAGGCTATGTAATT
+
KKJKLKLSLMKILKHKSQIIHKKHBDBAAA?@DFJDEGILJJKJJQIKPILSLMLJGKIJKHLKLMPNSKGFHGGLOMSMJORHKJRSKSNSJQOJLOSJRJLMIIOKPRLJIHIGGGKK@@HFFHJKHJSQMSOMJQSKJNIRNSJKSMSSSNHMJSISLMLI@?>>=?BJNHMLQLJQSSOSOJSPSKJKLHNFGFEBABABDFJQLSKSSLOSKSSNKOMJKQOLPOILQSSSLNPEGGGHLSKJSJNPRLMSJHMKSSSNSQA?>>>CSEFKOSIIHHFA@<<<::;=9322223BGDDGILJISSSSSSKJSSSNJQJMHKKKEDDDBPHGKMNLNJPOSSKQRLNIQPPSJOPSLSSMQSMMSHABJSPMFDDHFJMSSOCBBCESKMLSLIOSOPLNRPQKMLMIHMILFID@?@@ILJJQKNKGKKIHJKIMSJSSKKJNIJJJIHMHMIKGIMKSJJGIKHHSSKMQSIGSQGHFHFB@AA@AA77)))))87--,,,2222124?55HGOHJHLIHGFFHJHGEDEAA@A211../,,.//2345;:::=<==:89;>>:/--*'(*/3FGGGHKHEDB@8==>>BBO???JISSFIFKFBCDDDGEFNIJSF@????@:9:99;HA><<<><<50'%$#
@4301_2WVZPS_2
GGAATGTTCACAAATCATAGGCTTTTATTCACCTTACAACATTCATAAATATCGTTATCGTGCTACTGGCGATACAAGTCTGAGCAATGGTTAGCAACTCCACGCTTCTTGCACCAATTTTCCGAAGAAAATCCAAAACCAGATGGGAATTAATTTTTACCCACAGACCTCACCCACCTTTTTCAAGGCACAATCATTCAGATAGAAAAACATAATATTTACCTATAATACTTGTTTTACTCATTTGATTCCTCTTGGGCTACTATCGAATTCAACTTATCTTATAGTCATGTTTCCACGACATCATGAGGAACTAACTTATTTGGTATTACCAAGGGCTTATACAAGTTACCAATTTGTATATCTTCTTGGTTTATTTTTATCCTTTCGAGATAACGTCTATTGCGTTAGCGATAAGTCTTTCACACTACGTCTACTTATAAACTTGCACATCAGTTGAACTGTAAGATATTATTATATCTCTACTAACTCATCCTTCTTACGGGTGACTTACCCAGTCATTATAGATTTTGTAGTAATTGTACTTAATTAAATGTATCCATTTAATCTTTCCTTCACATAACTCCTTTTGAGAGCACAACTAATTCCTTGCACTGTTGATTAGACAGTGCAAGGAATTAGTTGTGCTCTCTGTGGTATGTGAAGGAAAGATTAAATGGATACATTTAATTAAGTACAATTACTACAAAATCTATAATGACTGGGTAAGTCACCCGTAAGGATGAGTTAGTAGAGATATAATAATATCTTACAGTTCAACTGATGTGCAAGTTTATAAGTAGACGTAGTGTGAAAGACTTATCGCTAACGCAATAGACGTTATCTCGAAAGAAAAGAAACCAAGAAGATATACAAATTGGTAACTTGTATAAGCCCTTGGTAATACCAAATAAGTTAGTTCCTCATGATGTCGTGGAAACATGACTATAAGATAAGTTGAATTCGATCATGCAAGAGGAATCAAATGAGTAAAACAAGTATTTATGGTAAATATTATGTTTTTCTATCTGAATGATTGTGCCTTGAAAAAGGTGGGTGAGGTCTGTGGGTAAAAATTAATTCCCATCTGGTTTTGGATTTTCTTCGGAAAATTGGTGCAAGAAGCGTGGAGTTGTTAACCATTGCTCAGACTTGTATCGCCAGTAGCACGATAACGATATTTATGAATGTTGTAAGGTGAATAAAAGCCTATGATTTGTGAACATTCCA
+
444QPMQMMINMJKHNHJLILILJJF?CDDESIHEDCACB<<;98<<HGSKLMMSSKJJLIMLIMNHLPLIJLIKMFLSKSKSKSMPIQGKMKSJMKONSPNQIIKLSSSOSPSOISSJJ36E99FJPNMQPQJHSOILMLSSMSQMSRIPKSJSSMMORSKKJMHJKKLKSMLJJSJSRMLNPSJMKQNSLSSSSSLJSMMIGDKNSMSKPSSKKSOPLKNMQPSPPSKMIKJSOSROINSSISSPRSSRMPKKSJHSSSPSJKMLJISHSJPMLQQMIOIJSNKJLKGOKLIMOLSSMQNLSKNOSSJOLPSNNSKSSNBBBBBOLNSPONSKSSKSFOSKLKLNJSSKSOSLSKSSLLOKHIIHE><)((()(((((--8=?DDA<>FMJSLKKLJJMLJMSSMKIKIHKIIJLLJSB@B/KILKIONNKJLNMJKKIKLMLQSMNLKJPNNLSJMKPSMNLOSSNLKSKQONKMPJQLJHINSNISSQKJHJIJ??ABDIRBDDDEA?>>?DADHJJOKHMJIGIHSOSSKLJJKJSRSKKCCBBCKLJKMIHJJHMHFJIHROSKQNMADE<;IGKKJJSKQSMSSLSOLNJSSJKQKKSSNKNMJLINLIIHKJEFJFIHIEDFC>>A<;=?CCBBCDEDC?=0-,+**((''()478:?@GHHJHJNFBCDA?>>>?FKHJGIKMOFCDBDEFFIC==<<<BDDFEFCB@@@>><<;=>@?>??<///.*+)((+,------.04699756>=33346655554211-,+)),47<<=@ABDCCCCCC@ABBBBCCDDCCDDCCDEEGECCABCAACDCCCCC@@@>>@@B@@?>5320.,(())'((+.2455<>>>BCBADC?;;<<===;9;9543324666989:;::00+))+*,,++,*+.+)*&%%&&&)),,14778;87777887788:<?>?>??@?=<6320/.,+*''&$$####$$(*++,--/346:;<==??BCBABBA@A?<=:7767778889<=>@EIJDA><64,*)('*++++47:::88:=ACCBABEDBCAKGIGGIFEBA?:<>@@@;643411.**0/115:>BAEC@BGJGIKCBCCBDBDC888//)(())1/**''&'''&&&'((:>??>=@>>=AA@BCCCCA??>=<<;;;87778;?@@@@@@AAAC?B@BDDDCA@@AACBCEDEIJEFFEG?>=>BBCCDBBB==?;;;:
@4302_2WVZPS_2
GGAATGTTCACAAATCATAGGCTTTTATTCACCTTACAACATTCATAAATATCGTTATCGTGCTACTGGCGATACAAGTCTGAGCAATGGTTAGCAACTCCACGCTTCTTGCACCAATTTTCCGAAGAAAATCCAAAAACCAGATGGGAATTAATTTTTACCCACAGACCTCACCCACCTTTTTCAAGGCACAATCATTCAGATAGAAAAACATAATATTTATAATACTTGTTTTACTCATTTGATGCTCTTTGGGCTACTATCGAATTCAAACTTATCTTATAGTCATGTTTCCACGACATCATGAGGAACTAACTTATTTGGTATTACCAAGGGCTTATACAAGTTACCAATTTGTATATCTTCTTGGTTTCTTTTATCCTTTCGAGATAACGTCTATTGCGTTAGCGATAAGTCTTTCACACTACGTCTACTTATAAACTTGCACATCAGTTGAACTGTAAGATATTATTATATCTCTACTAACTCATCCTTCTTACGGGTGACTTACCCAGTCATTATAGATTTTGTAGTAATTGTACTTAATTAAATGTATCCATTTAATTAAGTACAATTACTACAAAATCTATAATGACTGGGTAAGTCACCCGTAAGAAGGATGAGTTAGTAGAGATATAATAATATCTTACAGTTCAACTGATGTGCAAGTTTATAAGTAGACGTAGTGTGAAAGACTTATCGCTAACGCAATAGACGTTATCTCGAAAGGATAAAAGAAACCAAGAAGATATACAAATTGGTAACTTGTATAAGCCCTTGGTAATACCAAATAAGTTAGTTCCTCATGATGTCGTGGAAACATGACTATAAGATAAGTTTGAATTCGATAGTAGCCCAAGAAATCAAATGAGTAAAACAAGTATTATAAGTGTTCTGTTTTTCTATCTGTGAATGATTGTGCCTTGAAAAAGGTGGGTGAGGTCTGTGGGTAAAAATTAATTCCACTGGTTTTGGATTTTCTTCGGAAAATTGGTGCAAGAAGCGTGGAGTTAACCATTGCTCCAAGTTGTATCGCCAGTAGCACGATAACGATATTTATGAATGTTGTAAGGTGAATAAAAGCCTATGATTTGTGAACATTCCA
+
KSOMOMQOJSMSOSSLOLISQMMMOFGGHJSQHLIIHOGIKJKKNNJLSMLSMIJIGOPIIHSSSIGDFEFKGFSJLISLRJSKPJLSNHSIOKIILSNSQSOLPKLISJDDHSGJGNGSCEICFNKIRJKJJSGOJSNJKIGIHISJMSSSMSIJLJPBHINFJJMHKIJGIJHICMIGFISSSNLNJSIJLIJHEGEGKINSLSSJKSIQMOHJSEFD/*08967?;==@KSSSSSN=>A@;61''))),2)*EFSGEEFFFKJGHKJNRLRSLLJKRJKSNJLKIGKSQKMLPIKMHGSMOSNSNSSSNSLPJJNLDDEDEPPNLRIJJPLSSLSLKJPSSLJKNIOMMPIJSISMI@@B@@;<?....0++++/+BEHMNQHFFFJSOLLJKMMOJONSMOOIRSJJOIDDG7442.-0GKJLSJIPGNSRLJQHSKGFHGFGQJHSSJKMMKLSKMREEEEJHEHBDIIIJSJKLSLSKIOISRKILMSLNNMMKPJOJMSSMJLRPKIMSSNIKSMLMLGLJKSMIKKIKHOMOKLSHHKJLJGLKHHLKGGEFHPISSPJOMFHKKMNMOHHIHEEOKJGFDC???;;<;=BB>C???>@EDB??<<<>>>=??<::87/0113./*+575558999:,++++2<=>>?@AAABB?>76667882..:;<>?>>>>@?>>=<=>>==><;:667?@AAAACDBBC@@A=9999=>>==>CCDCDC=??=<>>?80-,+**)*.12257@BHHIIJHMFHHDEEFFFFGDBAC?@BAEE?BBABFCDFDEDFDDA>>>?@B:8778=::99:=<=>>>=?>=<;::::635555330//033458::7785///)'++-()))*11224577788766310,+'%%%%%%%%%<<A<:54...-+++348;<=?AEFHEC@AAEKIIDCEB;<EDENEGEFAC@:;;=@ABBABAA?A87:2015:7..,,-/1-//.4?ABDBDB88888:;9;931112::;870///0.,,**)'&%&&'&&/1144445532211++++,888::;><<=;:;::9842+))*+-01112330++++41124477777<=>>>?@
@4303_2WVZPS_2
CTCTTGGGCTACTATCGAATTCAACTTATCTTATAGTCATGTTTCCACGACATCATGAGGAACTAACTTATTTGGTATTACCAAGGGCTTATACAAGTTACCAATTTGTATATCTTCTTGGTTTCTTTTATCCTTTTTTGAGATAACGTCTATTGCGTTAGCGATAAGTCTTTCACACTACGTCTACTTATAAACTTGCACATCAGTTGAACTGTAAGATATTATTATATCTCTACTAACTCATCCTTCTTACGGGTGACTTACCCAGTCATTATAGATTTTGTAGTAATTGTACTTAATTAAATGTATCCATTTAATTAAGTACAATTACTACAAAATCTAATGACTGGGTAGTTCACCCGTAGAGGATGAGTTAGTAGAGATATAATAATATCTTACAGTTCAACTGATGTGCAAGTTTATAACTAGACGTAGTGTGAAAGACTTATCGCTAACGCGATAGACGTTATCTCGAAAGGATAAAGAAACCAAGAAGATATACAAATTGGTAACTTGTATAAGCCCTTGGTAATACCAAATAAGTTAGTTCCTCATGATGTCGTGGAAACATGACTATAAGATAAGTTGAATTCAATAGTGGCCCAAGAGA
+
CB=>>?NKMSKSNLHIJNILKLGNJSLOJSJMMJMSSPSHKLJSMSIHKSOSJISOLSMSNNNQOMJLQLLSOSNJJSLPKLSKSSQMLSKSRJJPPPIOKSKKHPOSLILROISSLSSKSLJSSRKSJDIMHM@20/0/111KGIPJLNHOSSKSKSMLRSKJMGSFLMNSRJSPJPKOKSKJJRJSPMOOSQNLSHLSPORQOPSJPKSRKMMKLSPSQSLOSSLIMSSPLROJJIKJLHKMJNSLNMSINROSSSHMKJNHJSIKKPSSSMLLIJNQKSMOLQSILSLMLIMHSKISNIJSGSNHSHIFGHIIKCB533339BDED?,,,++555553*-.,,,--0000(&&&&'.-,-,''&&&023489=?DCECCCCCCABBAABCEDDFEDDEEDA?@@@@CBBA><9:<<<632+)&%%%&()/455556;;801665459@@A>><<>,***,631+(&&&')*+34554412/,;ADDDE@BDCBBMGJBA@@AFFF;>-+**-,-//0;<@EIGLFGEB@B@B@@>C1EB?A?:998332.+++,246877888;;;<==>>A@@AAEEFEA=>>AB??=8)))(*,)((()*,2334
@4304_2WVZPS_2
AGGGGGGGGGGAATGTTTATAGACATAGCCTTGTGTATGACTGTCTAATCAACAGTGCAAGGAATTAGTTGTGCTCTCAAAAGGAGTTATGTGAAGGAAAGATTAAATGGATACATTTAATTAAGTACAATTACTACAAAATCTATAATGACTGGGTAAGTCACCCGTAAGAAGGATGAGTTAGTAGAGATATAATAATATCTTACAGTTCAACTGATGTGCAAGTTTGCATAAGTAGACGTAGTGTGAAAGACTTATCGCTAACGCAATAGACGTTATCTCGAAAGGATCAAAACCAAGAAGATATACAAATTGGTAACTTGTATAAGCCCTTGGTAATACCAAATAAGTTAGTTCCTCATGATGTCGTGGAAACATGACTATAAGATAAGTTGAATTCGATAGTAGCCCAAGAGGAATCAAATGAGTAAAACAAGTATTATAGGTAAATATTATGTTTTTCTATCTGAATGATTGTGCCTTGAAAAAGGTGGGTGAGGTCTGTGGGTAAAAATTAATTCCCATCTGGTTTTGGATTTTCTTCGGAAAATTGGTGCAAGAAGCGTGGAGTTGCTAACCATTGCTCAGACTTGTATCGCCAGTAGCACGATAACGATATTTATGAATGTTGTAAGGTGAATAAAAGCCTATGATTTGTGAACATTCCAGGTGTCAGTCATATGGAAAAAAGATGGCTGTTA
+
,,+,-8AADHHMFHFLEECDGIKQLLJKJJJLPIONSJKSJLQJJKHHGHSJNJJGHLIHHKJKQSLSMSLOLSIJJNGHQKOSKIKKHLSLSHKHLOMSLKSKMLSINJFHEJILLNSSNLIJOIGIFIGFEDB>=<;=@FEFEEGHKKMLLILHKKGJJJKJJFFF?:;;=JKKL???<<>>>IHIHIISILIOKJLOIKIMNHSLKJISJJOLJJKILLJIGEG.*)))**:;=DEHGFEFHIONKEE??;;=<=DDCCBEFEDDEFGFFGGEIFGKGDB???>?<;0,,,31<=>>DLJOIFIFHHIGOHQPKMJIKSRLKMMSMNNLSLOIRIJIIIJJIQISSNSLKKSPKJNKIJJKILNHPMLKKIKKIJHGGIFIMLLNLJSNIIJMNSJLJIHHPLJKKPIKOLLNQNPPSJIMOJILHIGHOSIFGHFGGJJFFIIHGHHKIKLKKIJKSPKJLKGHEFLJJJJNLJMSJMNKIIHKKOSKKSLKIDCDDDFGG====?IHGIGJJHIFEILGHKMKNSKHJHFFFCQQE@>::=HGSHLOJJFE?>GGFEA??@BFJIGGJDCBBCEGGGHFIGHGGIFGKIHFDCBDDDDEDEFECB@AAA@ABCFFHGFDCCCCEGIEDEBBBDDFCDDDEFDDDCCBDCFIIJGGFEDDEA@<<864/(((()....0310.-**+(&%%%%&'''
@4305_2WVZPS_2
GGAATGTTCACAAATCATAGGCTTTTATTCACCTTACAACATTCATAAATATCGTTATCGTGCTACTGGCGATACAAGTCTGAGCAATGGTTAGCAACTCCACGCTTCTTGCACCAATTTTCCGAAGAAAATCCAAAACCAGATGGGAATTAATTTTTACCCACAGACCTCACCCACCTTTTTTCAAGGCACAATCATTCAGATAGAAAAACATAATATTTACCTATAATACTTGTTTTACTCATTTGATTCCTCTTGGGCTACTATCGAATTCAACTTATCTTATAGTCATGTTTCCACGACATCATGAGGAACTAACTTATTTGGTATTACCAAGGGCTTATACAAGTTACCAATTTGTATATCTTCTTGGTTTCTTTTATCCTTTCGAGATAACGTCTATTGCGTTAGCGATAAGTCTTTCACACTACGTCTACTTATAAACTTGCACATCAGTTGAACTGTAAGATATTATTATATCTCTACTAACTCATCCTTCTTACGGTGACTTACCCAGTCATTATAGATTTTGTAGTAATTGTACTTAATTAAATGTATCCATTTAATCTTTCCTTCACATAACTCCTTTGGAGAGCACAACTAATTCCTTGCACTGTTGATTAGACAGTCATACACAAGGCTATGTCTATAAACATTCCA
+
01<IIIIMLIKMIJDLLIHSQLLMNJLSJMJJJKI@FCCCDEGFGGIKSSSSLNKMDNSSOSKSKED///>AAAD?::::>989:GGFEDEEIHHNHJLSKNSLNILDEA;;?KKFHSHLEEFBBBFLSKJSORHJSSQJSSPLHSLSQMLMCA:999:AH724IPISKPNSMNJGIOHCBSFLILJMLJMLJJKNMLKSEDEFCBCBJSSLSSQKOSSMSQSKNOOLKIRJOSLKSSKPHKHKLSKLNJIJGGLHF99@ESSOKLJ@:999:JNJJKJLSNJRJLIJNJKOJLOSMPSRSLNQQLOSJLINPSSSMSMRKMSKMSJILKOJSKNMKSNOKPRJPNRSNMPSMSSKPMSORKSSKPJJPMQ>>=>D>FGFJHNSOSSJGKSSSSNLKNMSRLPSPKQSKLLSA@?-+++*15669CDIFGGBCBEHC@@@@JKKSLLOGLLHGNIOSMRSNISMSMLKNMKSKMRNOJMJSNIHHOLKSSLKSOLMSNMSSISOSOSSMQSJKMIKJMLQSMIRKSLLQSOSJLSLOLSKKLLGFGEGKJKMKJLINSMIEESLKLQJLNMHE>>@AAGHFGFSLSKSKEDFIHHGFFGSNILJSKOMKILSJJSIPOQSSSIIHGHGHIJKLLKKKKPILKGSIJ<<;;<FHNKSMIOJ
@4306_2WVZPS_2
GGAATGTTAAAGTGGCTCGGCTTTTATTCACCTTACAACATTCATAAATATCGTTATCGTGCTACTGGCGATACAAGTCTGAGCAATGGTTAGCAACTCCACGCTTCTTGCACCAATTTTCCGAAGAAAATCCAAAACCAGATGGGAATTAATTTTTTACCCACAGACCTCACCCACCTTTTTCAAGGCACAATCATTCAGATAGAAAAACATAATATTTACCTATAATACTTGTTTTACTCATTTGATTCCTCTTGGGCTACTATCGAATTCAACTTATCTTATAGTCATGTTTCCACGACATCATGAGGAACTAACTTATTTGGTATTACCAAGGGCTTATACAAGTTACCAATTTGTATATCTTCTTGAGTTACTTTTATCCTTTCGAGATAACGTCTATTGCGTTAGCGATAAGTCTTTCACACTACGTCTACTTATAAACTTGCACATCAGTTGAACTGTAAGATATTATTATATCTCTACTAACTCATCCTTCTTACGGGTGACTTACCCAGTCATTATAGATTTTGTAGTAATTGTACTTAATTAAATGTATCCATTTAATTTTTCCTTCACATAACTCCTTTTGAGAGCACAACTAATTCCTTGCACTGTTGATTAGACAGTCATACACAAGGAATTAGTTGTGCTCTCAAAAGGAGTTATGTGAAGGAAAGATTAAATGGATACATTTAATTAAGTACAATTACTACAAAATCTATAATGACTCCGTATGGCCTAGGATGAGTTAGTAGAGATATAATAATATCTTACAGTTCAACTGATATAGTTATAAGTAGACGTAGTGTGAAAGACTTATCGCTAACGCAATAGACGTTATCTCGAAGGATAAAAGAAACCAAGAAGATATACAAATTGGTAACTTGTATAAGCCCTTGGTAATACCAAATAAGTTAGTTCCTCATGATGTCGTGGAAACATGACTATAAGATAAGTTGAATTCGATAGTAGCCCAAGAGGAATCAAATGAGTAAAACAAGTATTATAGGTAAATATTATGTTTTTCTATCTGAATGATTGTGCCTTGAAAAAGGTGGGTGAGGTCTGTGGGTAAAAAATTAATTCCCATCTGGTTTTGGATTTTCTTCGGAAATTCATCAGACCTGGAGTTGTTAACCATTGCTCAGACTTGTATCGCCAGTAGCACGATAACGATATTTTATGAATGTTGTAAGGTGAATAAAAGCCTATGATTTGTGAACATTCCA
+
..------'%$####$$$$$$'/6:08877<=DDDCEFGEGE??????LSJLJJKINKJSPKJ===;=A323224.+++,,=>ACEDDPGDDBDDJ<<<<=LHGJIIKSQLKMJ????EOGKSHHSNJOLSKIJJKPOKHNPSJQNOSNMIGGCFGFSKJKG?LKMLIKINSKRRKKJSMSSSNSQOSJIOLJJOMMSSLSSSOHHHQSQSSJQMPNJPSMOOSMPKQJSOSSLJJSSSSMJORKSOHSQKSSMOJOSMSOJSNKIFBDCDGFFGKNSIIPOJABBBALKSLMGLGKPMPISSSMSMLKNLORKIGG555558A?BSKIJJOKOQLILIMKIKILLLISKQJLNRJOKJICC55555444-)))'%%%&)2+5:<CDC9=DEEHHIGKRINQNISSMLSIQPQJOSSMKPKPQEMNIOLMKSOKSKPSPOSMLSLIMJGHIHJJSKKMMQMLMMSNMMMSMSKNNJOSSJJSNIKOSNJNLDDEDDCCCAABEJIHHPQJMKKKNLMKHJKLHLKQMOJGSSRKMHOKLNKHOHHFHFGHHDRHMHJIKDBA>==372..//0<=?@ACEEDEHHIGHHGKHGHGGFHLEDDSKLMJNPMRHMKKKSJSQSGJE@?????0/////<;>BDCDDEDEFIFMISLGE><<;.-<<::::<=>;<<;886000//0377:=>>>@A?A@?AAAA?==<;9;;<?;;:99::;;:999885.+(&%%%&&%$$$$####$%%%&&''(11445567654432334110-('''(+**(''&'%&%%%%%&,,++*++++1665556:<?@??>733357774//./+)('&&&&(()))(((+,.899;>@BGGHDBAB@CDCBD>;@@GJFDJGHLHHEDC>=:@???@CDDCA@@><=<>=;;::;<=<=5566331.--,-./,+**++1/.0121229:;<;::;=<<<<=<;9962221232///.-.35542210123254458:@CDC@A@ACB@?>;;;:9:::;<;<@A@@HID@>==??@BD?><<;<<=+)))*;=BHJFCBDFCCDDBBCEDCBA@:=<;:<<<::::;117/0?AAAA@6655244=:5662/..,*&)'''%%%%&&%$$$%%%$$$$$',-''''+.----/.-....*****2)))))&''&'.)())(()1,0//00022210117:::;11@@?@???6630,,,--00199888;;
@4307_2WVZPS_2
TGGGTAAGTCACCCGTAAGAAGGATGAGTTAGTATAGATATAATAATATCTTACAGTTCAACTGATGTGCAAGTTTATAAGTAGACGTAGTGTGAAAGACTTATCGCTAACGCAATAGACGTTATCTCGAAAGGATAAAAGAAACCAAGAAGATATACAAATTGGTAACTTGTATAAGCCCTTGGTAATACCAAATAAGTTAGTTCCTCATGATGTCGTGGAAACATGACTATAAGATAAGTTGAATTCGATAGTAGCCCAAGAGGAATCAAATGAGTAAAACAAGTATTATAAGTAAATATTATGTTTTTCTATCTGAATGATTGTGCCTTGAAAAAGGTGGGTGAGGTCTGTGGGTAAAAATTAATTCCCATCTGGTTTTGGATTTTCTTCGGAAAATTGGTGCAAGAAGCGTGGAGTTGCTAACCATTGCTCAGACTA
+
<88:F11112<<930145;@CECEKGGKHJFGEFH;:;:;:;BCKLHKHJKIIOKLLLNOKJJLJIOPRHKGIGGIHSJKKLOHJJJHIHOPOKNSRSSSSHEEFFHFIGJKHHMMQNMKIMHKJNOQILLSPOOLJLKONFIOQMKPKJSOSONKGENSQKQKMMJLJKJQNLSOKOJJOMKSRLKSHLLHGJJLRQKJMLMSQKKOSJIHIJOSJHHKHLJSOLH>>>DFGGECCFPGEDEIJRQMGEDFEHJNKGSLJ:87577DDHISNILLIIGGIJKJIFFECCCBBIIMJOIMLSKPIMIKMSSOPLNHIHKIOJFMIKOLPHLG=8;<AHJJJGFEFFFJEIDEFI>>>>@DFOKOOQI?K//>/0GHIHGJJMCCCCGHNLSF>>BFFJIPS???>?;;8CGDBABCCEGFFJNGKJEGGJIJHHGIEFFGF
@4308_2WVZPS_2
GGAATGTTCACAAATCATAGGCTTTTATTCACCTTACAACATTCATAAATATCGTTATCGTGCTACTGGCGATACAAGTCTGAGCAATGGTTAGCAACTCCACGCTTCTTGCACCAATTTTCCGAAGAAAATCCAAAACCAGATGGGAATTAATTTTTACCCACAGACCTCACCCACCTTTTTCAAGGCACAATCATTCAGATAGAAAAACATAATATTTACCTATAATACTTGTTTTACTCATTTGATTCCTCTGGGGCTACTATCGAATTCAACTTATCTTATAGTCATGTTTCCACGACATCATGAGGAACTAACTTATTTGGTATTACCAAGGGCTTATACAAGTTACCAATTTGTATATCTTCTTCGTTTCTTTTTATCCTTTCGAGATAACGTCTATTGCGTTAGCGATAAGTCTTTCACACTACGTCTACTTATAAACTTGCACATCAGTTGAACTGTAAGATATTATTATATCTCTACTAACTCATCCTTCTTACGGGTGACTTACCCAGTCATTATAGATTTTGTAGTAATTGTACTTAATTAAATGTATCCATTTAATCTTTCCTTCACATAACTCCTTTTGAGAGCACAACTAATTCCTTGCACTGTTGATTAGACAGTCATACACAAGGCTATGTCTATAAACATAGCCTTGTGTATGACTGTCTAATCAACAGTGCAAGATTTGTGCTCTCAAAAGGAGTTATGTGAAGGAAAGATTAAATGGATACATTTAATTAAGTACAATTACTACAAAATCTATAATGACTGGGTAAGTCACCCGTAAGAAGGATGAGTTAGTAGAGATATAATAATATCTTACAGTTCAACTGATGTGCAAGTTTATAAGTAGACGTAGTGTGAAAGACTTATCGCTAACGCAATAGACGTTATCTCGAAAGGATAAAAAGAAAAATTCAAGAAGATATACAAATTGGTAACTTGTATAAGCCCTTGGTAATACCAAATAAGTTAGTTCCTCATGATGTCATGATTATAAGATAAGTTAAAGATGAATATATAGCCCCAGAGGAATCGAATGAGAAACAAGTATTATAGGTAAATATTATGTTTTTCTATCTGAATGATTGTGCCTTGAAAAAGGTGGGTGAGGTCTGTGGGTAAAAATTAATTCCCATCTGGTTTTGGATTTTCTTCGGAAAATTGGTGCAAGAAGCGTGGAGTTGCTAACCATTGCTCAGACTTGTATCACCAGTAGCACGATAACGATATTTATGAATGTTGTAAGGTGAATAAAAGCCTATGATTTGTGAACATTCCA
+
KKIKQHPSRKPLOQSLPSJKMFIJPEDGFISKLSRLMOMIOPIIJJSQOMSPSIILIRIGIJGJSQMLPIIHJFJSOLOLJJLJJLJISMSMHGIJMKOPLJKSSIKMSSMQJJHJILMSJQJOLOSLSSKRLMLIOONPPISOMSRJKSMLMJGBIJFKHJLSLCCBBBCINSKAGIQEKHHGLLJKMNMMPMNMSSOLKNSGCCEGLPKGGDFFFGFGDGHSKOQQMPIJJJSLKSMSOKHINPLJKKSSSKSFQORMOKSJJMKKKKJOKSKLKKKIKSKKJJNIKINIJNSD@<=EGIFMMNKMJLSRLSHJGJSJMSMJNSRKRSQLOLMHKJHJMOILSLKKPOIJMOHNMMOSIOMJLSSMNE1.../----.88=IILHNJLSJGGGKIJPMNOIOLJNIMHIIFHIIFOSMMSSSLSNLSKJQIJILJLNQJNMMNKPQLJSIKJHHLSKKSKJJJOLNOSFSHIORKNRORKGHA=?++,4//0000001@88BDDDHGSMLNJHLFSLLKJJKGFGFHILLPPKIHFGGIJKJHGFFDJIHNLKKJJJGFECEGHINLMILRSPIKMJGFHFGJJGEDHHCJKOJMHHFFKHFIGGILILHDFJHIKONLJNSSNSJIKIIJKJKMPMLPSILJHJJHFGGGHIIKIIHFIIJLHFGEECFDEGDB88833322331.,)&&&&&()1111100146?@@@@AACCECEEDGLLHIGHFDFFFCBBCBCE>????A>421111122:=AA@@@BDGGDC@<8768@BCEHJJHHJEFIDEC@A866;===ACA???A;<DBCDFDCCDA@DDFDAA@@ADE99999;===>ACDFGFGHLFH989>>@EDHJDDDFDGFHGMLIFGE>=::>>???????==>=>BAAA?=>=:9777777775455451002+''&&''(),,678:=>>?ACC?@;1000239:;AA@>;8965656866767;5>@ABBCCBA@?@A@@<:<:73.-)('&&(*0/00/,''('%&&'&$##$$$$$$$%''(+-....0/-('''((('()),145888<<>><<<==>>??@ABCBJMJG@>>>>===>==?@?@BDDEGCBDHGJLGDB@;56ACCGFHKJIHF;=EFIKLH@@==A@@<>CDHHGIHHFECC<SE>OJEEDEDECGF9999:ECACAA@@@AAAC,,,,,666678789:9889::655451(''&&)+.2222779;?;;;::;;<=<;;;9;===><>>@??AA@??>>=::::44///00533479853-
@4309_2WVZPS_2
GGAATGTTTATAGACATAGCCTTGTGTATGACTGTCTAATCAACAGTGCAAGGAATTAGTTGTGCTCTCAAAAGGAGTTATGTGAAGGAAAGATTAAATGGATACATTTAATTAAGTACAATTACTACAAAATCTATAATGACTGGGTAAGTCACCCGTAAGAAGGATGAGTTAGTAGAGATATAATAATATCTTACAGTTCAACTGATGTGCAAGTTTATAAGTAGACGTAGTGTGAAAGACTTATCGCTAACGCAATAGACGTTATCTCGAAAGGATAAAAGAAACCAAGAAGATATACAAATTGGTAACTTGTATAAGCCCTTGGTAATACCAAATAAGTTAGTTCCTCATGATGTCGTGGAAACATGACTATAAGATAAGTTGAATTCGATAGTAGCCCAAGAGGAATCAAATGAGTAAAACAAGTATTATAGGTAAATATTATGTTTTTCTATCTGAATGATTGTGCCTTGAAAAAGGTGGGTGAGGTCTGTGGGTAAAAATTAATTCCCATCTGGTTTTGGATTTTCTTCGGAAAATTGGTGCAAGAAGCGTGGAGTTGCTAACCATTGCTCAGACTTGTATCGCCAGTAGCACGATAACGATATTTATGAATGTTGTAAGGTGAATAAAAGCCTATGATTTGTGAACATTCCA
+
NPSJPLMOSRQLIKIQLMIJLKMLMRKJOIOIKOSKJKFFKJQPMLKKMJSOHPIMKNSOSLSOHHHFGJOLLLNIKJJISLKFGGDFHQOJQLFEGHISKLIJOKIQKPRSJJOSLJKRIORMNISMIKLLNNKKPKJSLJNSNJLOKSNOMLMLLDE<AEOKSKLPIIJKIKSHGIIOOPMIQMINRSKSRKKMJRNMOJJGKJRSHLMJJSQHPKSNMNSJHJJKLHHGFIJHLOPPLLJIGJIJHGFFHIFEGIHIIHJIPJIQSLIKIKSJKSLFHHOSINPLLFKHMNSLSOMISLSSMSMLSMNQSSSMOSPNSLLSLQMKSLNSMSNHGMFMPOSHLLNOKLSPKLKPJRSSQOOLSSSOSSMKLKMILGDDEIJIJOLISKLJSGLJPGJKMJKLIQNLOSLPNONRKPSBSIJPNSSOMLKRNMSKPLIJOOOLLJSMORKPJK7..-.8899@<97667777DDBCKLQNKQNKKJKRLLMK>>>==ISJLNOKMEFAB@B:;E2BHLSSJSSSMIIHJSNPKLQMBOSSOSNNMKJI>>>IDDDGJLSSSJJMSOLQOPFSQSLSSSISKSSMJPSLKKJJMNNMPSMMLJJJNMKQESSLLIGNINSKPSJLKPLKRJSOSKOSSPINJSOMSSSSNLMNLKOQQSJ
@4310_2WVZPS_2
TAATTTTTACCCACAGACCTCACCAACCTTTTTCAAGGCACAATCATTCAGATAGAAAAACATAATATTTACCTATAATACTTGTTTTACTCATTTGATTCCTCTTGGGCTACTATCGAATTCAACTTATCTTATAGTCATGTTTCCACGACATCATGAGGAACTAACTTATTTGGTATTACCAAGGGCTTATACAAGTTACCAATTTGTATATCTTTTTGGTTTCTTTTTATCCTTTCGAGATAACGTCTATTGCGTTAGCGATAAGTCTTTCACACTACGTCTACTTATAAACTTGCACATCAGTTGAACTGTAAGATATTATTATATCTCTACTAACTCATCCTTCTTACGGGTGACTTACCCAGTCATTATAGATTTTGTAGTAATTGTACTTAATTAAATGTATCCATTTAATCTTTCCTTCACATAACTCCTTTTGAGAGCACAACTAATTCCTTGCACTGTTGATTAGACAGTCATACACAAGGCTATGTCTATAAACATTCCA
+
IIFGGJSSCCSNFF?=<:(((((())-,**-277=AHIHLHLKSSMRKKKSPOS777HPNQSSSLOOLJQNMQKKMKSOPRLKSQQKSLMROKSSJNIPRNJIPKQHJRKJSKOJSICFD?>=>?A@A>?>AA@BFHJJJGIJOJKSLJHHHHSLJSSPSMLSSQROPNQLMLSLLONSSSHKSPNKPIKKSSMJPJMIJHKLKOSLSOOMSKGLH>*))()003****420012AD@54444LHJLLJMLMILLHIHDLSPQNJMLNSJMIOJSOJSSMSKLJNLSSSMSLMNJSMKSJGKIIIQSSQRSIJSSSPSLSNILNKKKHSKKLKMHGLSIMQNMSIJGKKSLFDFEEEIKIHMFFKJFFIHJJMJGIHIGMJMSRJLRMLRJLKJLQKLMRKMJOHMLLLFEDDEPJILFHE;88--999HHIINMLKJQPOOKSNPSSJJLIMSNSKKKSSMKIOSJSSRROJGFIHHHPIPKOSKSLIIKNHHHJSEFDDEFGSKOOKSI
@4311_2WVZPS_2
GGAATGTTCACAAATCATAGGCTTTTATTCACCTTACAACATTCATAAATATCGTTATCGTGCTACTGGCGATACAAGTCTGAGCAATGGTTAGCAACTCCACGCTTCTTGCACCAATTTCCGAAGAAAATCCAAAACCAGATGGGAATTAATTTTTACCCACGACCTCACCCACCTTTTTCAAGGCACGGATAATTCAGATAGAAAAACATAATATTTACCTATAATACTTGTTTTACTCATTTGATTCCTCTTGGGCTACTATCGAATTCAACTTATCTTATAGTCATGTTTCCACGACATCATGAGGAACTAACTTATTTGGTATTACCAAGGGCTTATACAAGTTACCAATTTGTATATCTTCTTGGTTTCTTTTATCCTTTCGAGATAACGTCTATTGCGTTAGCGATAAGTCTTTCACACTACGTCTACTTATAAACTTGCACATCAGTTGAACTGTAAGATATTATTATATCTCTACTAACTCATCCTTCTTACGGGTGACTTACCCAGTCATTATAGATTTTGTAGTAATTGTACTTAATTAAATGTATCCATTTAATCTTTCCTTCACATAACTCCTTTTGAGAGCACAACTAATTCCTTGCACTGTTGATTAGACAGTCATACACAAGGCTATGTCTATAAACATTCCA
+
ABACFHKLLHMIIJNMPSJMIKJQLJLSOSSSPNJHHGFFFILMOMMSSSNSNSMIJJJLHIINQNSMKSJHLGIJJSSJMSSKQLSSRKRLKLJOSSNSLSJSQSSORSLJSS@<;;990?89DGKQNSSOPHIKNONOGIOIIOSSSOJHSOSSSSPKMGI----FEGGOIIHJJHCSMB?==;332.(''''++++++,;999BCQMJSPIOKMJNNSNLNIMKLMSSSILLKKSSSMKSNSKSLOSSQNKPHNJSSSOKSMRKGIJSLHMNRNJMLKLNIIKIKHLHGIMNLNSKIKKSQQSMMKSMSNSNPLPSSMLSSSSSPKKINPKSKKLOSSSPJJIJSSRSOSNSLSMJOMLIHSKIJJGFHFHH?@BJFGOLSOIJKKJJSSMLLPHLPINSHSLSLPLKKNHHLQHMSEQNLNMSHSMIJMSJIKKRKIHLIMOHLLLSNKKIKJJNQIMNLSKSLSJKLPLMKPMOLHIFEFA@BIMJJIJIRFDB<:998741...//7=<DJOHQKIKLHFIIJJOQHGHJIILNIKNHIHIHLHKQIHHJIBA<<=3,.@;;;;;EDD@AHJKIIMJSLBA=:9<=?LGIFFILGLJJJLHRLJHSSKSNSF@??>ABC@AFEEFFGFJEHHIISFFEJGGEDCDDDFNJCA>
@4312_2WVZPS_2
GGAATGTTCACAAATCATAGGCTTTTATTCACCTTACAACATTCATAAATATCGTTATCGTGCTACTGGCGATACAAGTCTGAGCAATGGTTAGCAACTCCACGCTTCTTGCACCAATTTTCCGAAGAACATCCAAAACCAGATGGGAATTAATTTTTACCCACAGACCTCACCCACCTTTTTCAAGGCACAATCATTCAGATAGAAAAAACATAATATTTACCTATAATACTTGTTTTACTCATTTGATTCCTCTTGGGCTACTATCGAATTCAACTTATCTTATAGTCATGTTTCCACGACATCATGAGGAACTAACTTATTTGGTATTACCAAGGGCTTATACAAGTTACCAATTTGTATATCTTCTTGGTTTCTTTTATCCTTTCGAGATAACGTCTATTGCGTTAGCGATAAGTCTTTCACACTACGTCTACTTATAAACTTGCACATCAGTTGAACTGTAAGATATTATTATATCTCTACTAACTCATCCTTCTTACGGGTGACTTACCCAGTCATTATAGATTTTGTAGTAATTGTACTTAATTAAATGTATCCATTTAATCTTTCCTTCACATAACTCCTTTTGAGAGCACAACTAATTCCTTGCACTGTTGATTAGACAGTCATACAAAAAGGCTATGTCTATAAACATTCCA
+
SJJSSISMLNOQNNSISSOJOHLSSONPSLMSOKILKHIJMJJJKLIOLSLJLPIMIMIGGGFMRSMJLRGGJKHJNINJSSLKSKOSNLOSHJIMPQLSQPLLMJRQOLNHHIIJJHLSLNS=<;81,)(()+68<BEHIKMSJKLPSSKNKNIJSSKSNOCGKGHHEGF@DNIBMLPPSSPOPLNKSKHMPSNHSSNSMMQKMMOSRSSSSOJMNSRLLSKRSOMOOJOSSSSSKOSLSSOOSONQJSLSRSONMSLMOMMHMPJOIKJONSKSHSLJSIMSRMQLLKJLIKILNNLPONKIKLLSONLSSMSKOKQSOMJJMNMQOPOSIPMKSSSSSSJSNSNKNLSMNKSOKSPSSLIORLJNSLPJSGIIAC<=A=?A@JINKNKNLROJSSSNKOLSMSLSSMPS=<<;::::@@A?GNLNOSHHOHNLRQSKPJSSSOSPMNQIJLSSSPLSRSSNLISJMNAKPHHSJSHEISHFJSJJNSSRSKKOMKKLSSKKLRKNSMSSKOKMNPQKMSOLISIIPSSKSHMNLIKHMKPMKSJJHKNGSIHJKSKJIMHNLLSKMMOLNNJMGHJMPHHIIKNONPSNMNSSOQKIJNIOSLJSSRSMNLLSMNKPPSSSKIMIIIIGHKIHFGONSMMKIJOLJKHFGGKHIIHHJK
@4313_2WVZPS_2
GGAATGTTTATAGACATAGCCTTGTGTATGACTGTCTAATCAACAGTGCAAGGAATTAGTTGTGCTCTCAAAAGGAGTTATGTGAAGGAAAGATTAAATGGATACATTTAATTAAGTACAATTACTACAAAATCTATAATGACTGGGTAAGTCACCCGTAAGAAGGATGAGTTAGTAGAGATATAATAATATCTTACAGTTCAACTGATGTGCAAGTTTATAAGTAGACGTAGTGTGAAAGACTTATCGCTAACGCAATAGACGTTATCTCGAAAGGATAAAAGAAACCAAGAAGATATACAAATTGGTAACTTGTATAAGCCCTTGGTAATACCAAATAAGTTAGTTCCTCATGATGTCGTGGAAACATGACTATAAGATAAGTTGAATTCGATAGTAGCCCAAGAGGAATCCAAATGAGTAAAACAAGTATTATAGGTGAATACTTATGTTTTTCTATCTGAATGATTGTGCCTTGAAAAAGGTGGGTGAGGTCTGTGGGTAAAAATTAATTCCCATCTGGTTTTGGATTTTCTTCGGAAAATTGGTGCAAGAAGCGTGGAGTTGCTAACCATTGCTCAAGCTTGTATCGCCAGTAGCACGATAACGATATTTATGAATGTTGTAAGGTGAATAAAAGCCTATGATTTGTGAACATTCCA
+
NGEGFJLIHHHGHFHGMLKJOSSSRLJQIJNJKSLIHHJKKKQSLJKNMSSSRJKLLIJQKONSSSLLLGHSJSJJNINMNMDBB@=?CHGEFJHFHKLLKQIIJPKJJHFEEHLEEDCDIGIG????>GSRSISLKHJKKLSLOSPKKSECD@@A?7:98;<>DFKGBDFFFHFLJSQQKJPLFGIISSILJMSPSJMKJKSMJSQOSPSRILILOSSKJLMOMJOKMMIJOOIHMOPNQOJSOMIOIFHHJHHJGKJGHMLISMJSMSSISMSLSJIMKSNNPSKSMDIKNRILQKLHH<<745OINHLSSSNLSLQMRJKSSSLORJIIJNLIKLIQSLNJJLKKKISPQOMJMKJJGJGINLNQOJLHILKLIHFJFIKGOLMSNSKFBBB>>?>>=<<;;<CAABHKEGEIMOJSKFHKIJSLSNKJSLMI;<<<)))))9))))6776:IB???@GGGQMMSMNLOKSJLSHLHQKSSNJHKNIIHSFG00..&&&')+,@C<<<<=FBCD@CGHGHHJSOIJIHHJKLND???FGKIJQFEGB><:<?B;999:AEGEGFGFDECCA??@@A@;((((((2BBAA@ABCFHGFFC;;;;<B@@@@DKMHGIIFGFJIJL@@@CCCDDEEFGFFFECCCEFIHHBAA?@CCFD/..
@4314_2WVZPS_2
GGAATGTTCACAAATGGCAACTTATTCACCTTACAACATTCATAAATATCGTTATCGTGCTACTGGCGATACAAGTCTGAGCAATGGTTAGCAACTCCACTTTTCTTGCACCAATTTTCCGAAGAAAATCCAAAACCAGATGGGAATTAATTTTTACCCACAGACCTCACCCACCTTTTTTCAAGGCACAATCATTCAGATAGAAAAACATAATATTTACCTATAATACTTGTTTTACTCATTTGATTCCTCTTGGGCTACTATCGAATTCAACTTATCTTATAGTCATGTTCCCACGACATCATGAGGAACTCATAGCCTTTGGATTTGCCAAGGGCTTATGCCAGTTACCAATTTGTATCTGTTTTCTTGGCTTCTTCTGCTTGGAATCGTCTATTGCGTTAGCGATAAGTCTTTCACACTACGTCTACTTATAAACTTGCACATCAGTTGAGCTGTAAGATATTATTATATCTCTACTAACTCATCCTTCTTACGGGTGACTTACCCAGTCATTATAGATTTTGTAGTAATTGTACTTAATTAAATGTATCCATTTAATCTTTCCTTCACATAACTCCTTTTGAGAGCACAACTAATTCCTTGCACTGTTGATTAGACAGTGCAAGGAATTAGTTGTGCTCTCAAAAGGAGTTATGTGAAGGAAAGATTAAATGGATACATTTAATTAAGTACAATTACTACAAAATCTATAATGACTGGGTAAGTCACCCGTAAGAAGGATGAGTTAGTTAGAGATATAATAATATCTTACAGCTCAACTGATGTGCAAGTTTAAGTAGACGTAGTGTGAAAGACTTATCGCTAACGCAATAGACGTTATCTCGAAAGGATAAAAGAAAAACCAAGAAGATATACAAATTGGTAACTTGTATAAGCCCTTGGTAATACCAAATAAGTTAGTTCCTCATGATGTCGTGGAAACATGACTATAAGATAAGTTGAATTCGATAGTAGCCCAAGAGGAATCAAATGAGTAAAACAAGTATTATAGTTAATTCGTTTTTCTATCTGAATGATTGTGCCTTGAAAAAGGTGGGTGAGGTCTGTGGGTAAAAATTAATTCCCATCTGGTTTTGGATTTTCTTCGGAAAATTGGTGCAAGAAGCGTGGAGTTGCTAACCAGTTCACTATCGCCAGACACGATAACGATATTTATGAATGTTGTAAGGTGAATAAAAACCTATGATCTAAAAAAAAAGTTTCA
+
QJHOSMMHFC@.-,+'(%$$$$&%%+,-;>>B>>AABBCCABKOJIORMSIPLIILHGHGNJMSKMHIGEGGMMMPSLNSMJPJKHIHNMOHNHLICC/.''')(.:00FJGFJPJOEBE=>>@HFSLIPOIHMSIKIJIPINKGLOSMQJLMNLSHKMJKIKJSLSISBQI@BAA@932??DFGFOKISMSFBBA>;=<<<556@BDCIIJINLNLNSSSKKOSKSLJPJNOLLQQILLJGJMISNKIGGE<:44KLKORJKJDDCDCJIHSOJMKMKHSKO@@?<<=<;;//.''%%%&'*&&&&'*,/01*(($$%&&&(&'++++())'&(()*)+''%&'''''&&&'((((&&%&%''''+*&'&$$%%'&&'%$$$%&$$%%%$$%$$%%%')1JHHGOEEDFCCCCDENHLSPMKPMIKHJMJLIJKQMOLKJOMLRLSKILSLMSPNLLSNINKMSSNJLKPJHKOIJOLPJKLKILINMMLMKJMMKMGGFILSKLIGISJIMOKPMKSIGILNMSJNQPHLMISNSNISJKLJKGLJOMLMJGJ><:3--<=FDECB??EFIJHHFGKNMMLLEABBEKHJGOLLIQIKKMNJJRLMOLMPMJSSSHHGHFGJIJKFECIDFFEEBBCCFHLNKCBDFFCB@>=;7735556?BCEFEDCDCEDEDEBCDIEEGGCDHJIFAABCDHKEDBA@@@CDFG:999:EEFEGFAA@?4222299=;57778>?@?BC@@<<;64.*'(,.-259=>==>>?BCBDCEDB@@??@EFECB@A?><78:;:62///..-,-..027;>=;98667348BBBB@>>>????;;:??>>CDDD;:9::?@?:=??=65.,**.)())))*112:>?BCABDDEHGDHHFGDBAA@@>922448?==<=<=?@?@@??;88::98?>>?;9988;87766876799::<<<87777679::::99864444561/.-,+,/1356;<<88888=<<21110*((((++*+)'$###$$$%&''+..0113446:<<????BBC>?>=<=<<;962011224555888842.))47:>>=<:;;;;:89882238772,(''),-5724@@?@??>431..,,,237434489A@?>8721112.**&%%$$$%$$$$%%%&&'(().001224678999999:::9999::::;;7666555521'&%$$##$&&&&%$##"##$
@4315_2WVZPS_2
GGAATGTTCACAAAATCATAGGCTTTTATTCACCTTACAACATTCATAAATATCGTTATCGTGCTACTGGCGATACAAGTCTGAGCAATGGTTAGCAACTCCACGCTTCTTGCACCAATTTTCCGAAGAAAATCCAAAACCAGATGGGAATTAATTTTTACCCACAGACCTCACCCACCTTTTTCAAGGCACAATCATTCAGATAGAAAAACATAATATTTACCTATAATACTTGTTTTACTCATTTGATTCCTCTTGGGCTACTATCGAATTCAACTTATCTTATAGTCATGTTTCCACGACATCATGAGGGAACTAACTTATTTGGTATTACCAAGGGCTTATACAAGTTACCAATTTGTATATCTTCTTGGTTTCTTTTTATCCTTTCGAGATAACGTCTATTGCGTTAGCAATAGTCTTTCACACTACGTCTACTTATAAACTTGCACATCAGTTGAACTGTAAGATATTATTATATCTCTACTAACTCATCCTTCTTACGGGTGACTTACCCAGTCATTATAGATTTTGTAGTAATTGTACTTAATTAAATGTATCCATTTAATCTTTCCTTCACATAACTCCTTTTGAGAGCACAACTAATTCCTTGCACTGTTGATTAGACAGTCATACACAAGGCTATGTCTATAAACAGTGCAAGGAATTAGTTGTGCTCTCAAAAGGAGTTATGTGAAGGAAAGATTAAATGGATACATTTAATTAAGTACAATTATTACAAAATCTATAATGACTGGGTAAGTCACCCGTAAGAAGGATGAGTTAGTAGAGATATAATAATATCTTACAGTTCAACTGATGTGCAAGTTTATAAGTAGACGTAGTGTGAAAGACTTATCGCTAACGCAATAGACGTTATCTCGAAAGGATAAAAGAAACCAAGAAGATATAAATCATAGTTTGTTATAAGCCCTTGGTAATACCAAATAAGTTAGTTCCCTCATGATGTCGTGGAAACATGACTATAAGATAAGTTGAATTCAATAGTAGCCCAAGAGGAATCAAATGAGTAAAACAAGTATTATAGGTAAATATTATGTTTTTCTATCTAAATAGGTCTTGCCCTGAAAAAGGTGGGTGAGGTCTGTGGGTAAAAATTAATTCCCATCTGGTTTTGGATTTTCTTCGGAAAATTGGTGCAAGAAGCGTGGAGTTGCTAACCATTGCTCCAGACTTGTATCGCCAGTAGCACGATAACGATATTTATGAATGTTGTAAGGTGAATAAAAGCCTATGATTTGTGAACATTCCA
+
CDDGFG@>4445H?8)JHOOJIJIMLIDJLPKGSSKKKKKSSJQKKLLLMROSLIJLNINLRHPKNJMLSMEEEEFJKLKSSNNPJLHKABBBBMKPMSNJNOJKLPKNSSRPKISKSPJKOQMGHGGJSSSQJMOLKJLJEACCHIISPHJPQHHIIJBCDBACCAABCCACDNJKKNLFHSLKKOPILIKLLSKISILKKNMMJHINKMQSSLSLLJSPOSOQNRJISRMSSOOKSRRRMKIKSKLSSNMQNLJOOSOSSMNJJJ93334A@@@=<<:999:::BDDIGKQMIHINOC6656:745<GDIMJJLSHHIIJIMKGDELMDFCDCKIPHSHSJLLRSLJLSJJSSLMNMSMPOSNSMSMISN><<865654446<GHJKOKMMLMJJSIJKPMLKLIKJKMIGG***))),*(((8GIONLHHFIISQLJKJSNSNRPKHMLLKLKSSSKNSLLSNSPKSMLSKISSKSQHLNLQHOLOONQOPLISGGGFFLJDEDEJGBEDBCD:33CCBCI:<AEDJISSLSNQKLSSQRSSOJSSNKSOIKOOSMJCECDQHB@IHHHG@=7766DHKQKJIMLRMSLIMFGIDBDCCFHRPSSKSLOSJMOKSQN?>>>?MOKOIHAAAAABLJKJMSSSSSSGKHGHMJKKNJISIMSHGHHD<<<<;;DILGG22113AKHFEDDDGKGGIEDCFHD>AC@@B>AGKHJJSNJB<@FGEB@BABBCBB7))))*777776667CB::998997:;;;;9999794444567:9888899;BCCA934BA?@EDEDDC76655<999934446CCECBB@?@AADBCGGDFFLPQISEEDDFDFHNKSLJSDDFKGHILIFFFCABHHHEGEAFLSHCCDDFFGGDEGIEDJCB@211120//-,)()(&&&&&&&'&)*&&'>=BEDFGGDEEEFFIGEGLFIMBDA:9775663488<=???=;;;;<<;:6/---22324459==<===<;;;5+++*,2222699>@BDFBCBCBCCDCECA@>>>==:86565--/5556;@BA>=<<<<?=DE=:5558+++**%%$$$%%%&*()-/77<<A?<:;;;GHHJEGEHEE@<=>>?A@<<;<<87855::;>>?DDBD?@AB:6888:DHEA@@@@CCC@9856566:;:<<=>>=54445@BB<8665/--,..0/1112=?@@BABBA@>00067@=>>>@EECF@@>>>@AB@>>>??==>=<CBAAA?@??:966777>>>?>=<;;5
@4316_2WVZPS_2
GGAATGTTCACAAATCATAGGCTTTTTATTTCACTTTACAACATTCATAAATATCGTTATCGTGCTACTGGCGATACAAGTCTGAGCAATGGTTAGCAACTCCACGCTTCTTGCACCAATTTTCCGAAGAAAATCCAAAACCAGATGGGAATTAATTTTTACCCACAGACCTCACCCACCTTTTTCAAGGCACAATCATTCAGATAGAAAAACATAATATTTACCTATAATACTTGTTTTACTCATTTGATTCCTCTTTGGGCTACTATCGAATTCAACTTATCTTATAGTCATGTTTCCACGACATTCATGAGGAACTAACTTATTTGGTATTACCAAGGGCTTATACAAGTTACCAATTTGTATATCTTCTTGGTTTCTTTTATCCTTTCGAGATAACGTCTATTGTGACACGTAATAGTCTTTCACACTACGTCTACTTATAAACTTGCACATCAGTTGAACTGTAAGATATTATTATATCTCTACTAACTCATCCTTCTTACGGGTGACTTACCCAGTCATTATAGATTTTGTAGTAATTGTACTTAATTAAATGTATCCATTAATATTTCCTTCACATAACTCCTTTGAGAGCACAACTAATTCCTTGCACTGTTGATTAGACAGTCATACACAAGGCTATGTCTATAAACATTCCA
+
MGJIIJJPLNIKOKKJSS::::9:;97,++*)*+))*%%(((*+99?BB>===<53344;CDGGHPHSHINHEEEEGKHHPEEGKIKNOKNLSLIINJPKQLQSKJGLJA@A55666A89>;+('&&'((())16EGKMSLIKNEH>>==?66666<9988765110////0334JEABC@44CA211114HH7775555333221***33;=FGFIGHJLMHPIMHSISJQPSRMOSRRKQI?>>>5--.*(((&''(.69EHGEH@?>>?DBFFHKKCLQNJNKOHIHO=9:<=A?=>>?666650(''*****0;FHSJIIIGHIIIOJJHHFILJNLSLSRNLMPMNLJHJKNKIONSGJFGEIDCC88/++++0(,,,+);31111.19??GGFF33334@:43,,,,+%%%%%&-11/--)6888;5534--,...-/6654663212264001???==<<=:889:@>=88GHHHFFHHGHNSOILLGEECE::988<;<=;;<;;:8///0++=<<=CAB@<<>ACJFHEDDDFINIHIGFI@A78)+/.)*))())-.()0++++*-))))9>A@A@EII<>2):<?CFF>667:@ABABDJIBBDCDHRNCCBB@CCD?>><==;;==<=DDBEEFEB@??@6666566224
@4317_2WVZPS_2
GGAATGTTCACAAATCATAGGCTTTTATTCACCTTACAACATTCATAAATATCGTTATCGTGCTACTGGCGATACAAGTCTGAGCAATGGTTAGCGAACCACACGCTTCTTGCACCAATTTTCCGAAGAAAATCCAAAACCAGATGGGAATTAATTTTTACCCACAGACCTCACCCACCTTTTTCAAGGCACAATCATTCGGATAGAAAAACATAATATTTACCTATGATGCTTTACTCATTTGATTCCTCTTGGGCTACTATCGAATTCAACTTATCTTATAGTCATGTTTCCACGACATCATGAGGAACTAACTTATTTGGTATTACCAAGGGCTTATACAAGTTACCAATTTGTATATCTTCTGAGTTTTCTATTTTATCCTTTCGAGATAACGTCTATTGCGTTAGCGATAAGTCTTTCACACTACGTCTACTTATAAACTTGCACATCAGTTGAACTGTAAGATATTATTATATCTCTACTAACTCATCCTTCTTACGGGTGACTTACCCAGTCATTATAGATTTTGTAGTAATTGTACTTAATTAAATGTATCCATTTAATTAAGTACAATTACTACAAAATCTATAATAACTAATTATATAACCGTAAGAAGGATGAGTTGCAGTTATATAATAATATCTTACAGTTCAACTGATGTGCAAGTTTATAAGTAGACGTAGTGTGAAAGACTTATCGCTAACGCAATAGACGTTATCTCGAAAGGATAAAAGAAACCAAGAAGATATACAAATTGGTAACTTGTATAAGCCCTTGGTAATACCAAATAAGTTAGTTCCTCATGATGTCGTGGAAACATGACTATAAGATAAGTTGAATTCGATAGTGGCCCAAGAGGAATCAAATGAGTAAAACAAGTATTATAGGTAAATATTATGTTTTTCTATCCGAATGATTGTGCCTTGAAAAAGGTGGGTGAGGTCTGTGGTAAAAATTAATTCCCATATTGGTTTTGGATTTTCTTCGGAAAATTCAAGCGTGTAGTTGCTGACCATTGCTCAGACTTGTATCGCCAGTAGCACGATAACGATATTTATTCTTGTAAGGTGAATAAAAGCCTATGAGATTTGTGAACATTCC
+
GHSHKKNHHGIHJIKFBB<;=C@644448JGJQPOLJQNHKJIKJOFRLMSSOKJJHNGHINJMNSSPJSHGHHGKSLSJSIJKK877)''''**(%&''(**)((),-0=?@DDFEFJGPBAJBCDAFHJGIHSOHJKIOSOSMMJSONKQJHEEEEKSSGLFSDAAACE999AGBINJHGSPKKGKIJMJHNGGOMSMNPMSSIJIJJIJKSCCBBEFFGSEF<;111111235>@BBAGIGKJOJEE>>><<DFSPIOIHHHKIOOSNOKSQSOSJPRSSLSIKSIGMEDFHHISKOSLNISKMF>@SSOQSNJPHEHFGSPSSNPMSJNSSMMOKSSMNQOSMLJKSMLKOJLLGD=>;877+****+400///016?@@@BB>@FHHLSSNGIJPJKLSMPNLMSKNLSHIGFACEDAMNKJSIHKSJLSNKNJQKSSSKSSQJJPSLSSSPPSOIOSSMSLSMKSSSSLLKKJMOJGFINJMONJNSJKMJKFGDEACCDHMKNMHIILLIQJIKQJGHNIILIFDHOIIHQLLJSGGIGFDJIHFLNHJPHGEDFEGBEJLJDEDECBCC=>@>==<<;89.-+**+,)''''&&&%%%%%$%&&)***111//.+++++*(&%%$##%&()))(('(''''&%%%%&,1358;<=>>@>?@ABDBBAA@@@CBBDDCADDDHHJHGIADA>==?=>876422233>?>@@@<=?<6///4455678:=@@CC@@AB??@>>BB@<;9820332211..+*****.//..-//0:<<??CBBCBBEH<9:78:>=<<><<>@?>==988889999:;:;<;<;<=<<;:878886550)))''*''(()+,/3489>A?AAABDFDCBBCDDA8654434477887788:10/1125:;;6)))):<=====>>>=;9,***+8;>AABAA>=<;986666651*'&'(((((((())*)(*()))))065-7889=>9::88::82.//'$$%&*22667778:62233++)%%'&'(+/679>@A?==<=>C?;:97,,,))+)*+++,,*)'$$%%&&''-/01367:;<====74-**()*/-.-..1010.-
@4318_2WVZPS_2
AGTCTTTCACACTACGTCTACTTATAAACTTGCACATCAGTTGAACTGTAAGATATTATTATATCTCTACTAACTCATCCTTCTTACGGGTGACTTACCCAGTCATTATAGATTTTGTAGTAATTGTACTTAATTAAATGTATCCATTTAATCTTTCCTTCACATAACTCCTTTTGAGAGCACAACTAATTCCTTGCACTGTTGATTAGACAGTCATACACAAGGCTATGTCTATAAACATTCTT
+
BABBBCAAAABCAAA@ABBD?<<<<DCBBBCCBBAAABBBBBCCDDEFFFHCCBAABCDEDCBA@AABBCABBAAB@AABDFDFFEA=<<<=AAAA@AAAAAABBBBA@==<=>BHGFD@@@AADDDDCBCBADCBAAA?@A@??@@@DGGGDEHHHCBB::C@??>?ABCD@D@:;;:<<===?CBBCBBCBBCBCDDFEFHGDEDA?>>=>??@AABCCCCBC@?>???<<<;;<;5886)&$
@4319_2WVZPS_2
GGAATGTTCACAAATCATAGGCTTTTATTCACCTTACAACATTCATAAATATCGTTATCGTGCTACTGGCGATACAAGTCTGAGCAATGGTTAGCAGCTCCACGCTTCTTGCACCAATTTTCCGAAGAAAATCCAAAACCAGATGGGAATTAATTTTTACTGTACAGACCTCACCCACCTTTTTCAAGGCACAATCATTCAGATAAAAACATAATATTTACCTATAATACTTGTTTTACTCATTTGATTCCTCTTGGGCTACTATCGAATTCAACTTATCTTATAGTCATGTTTCCACGACATCATGAGGAACTAACTATTTGGTATTACCAAGGGCTTATCAAGTTACCAATTTGTATATCTTCTTGGTTTCTTTTATCCTTTCGAGATAACGTCTATTGCGTTAGCGATAAGTCTTTCACACTACGTCTACTTATAAACTTGCACATCAGTTGAACTGTAAGATATTATTATATCTCTACTAACTCATCCTTCTTACGGGTGACTTACCCAGTCATTATAGATTTTGTAGTAATTGTACTTAATTAAATGTATCCATTTAATCTTTCCTTGCCACATAACTCCTTTTGAGAGCACAACTAATTCCTTGCACTGTTGATTAGACAGTGCAAGGAATTAGTTGTGCTCTCAAAAGGAGTTATGTGAAGGAAAGATTAAATGGATACATTTAATTAAGTACAATTACTACAAAATCTACATTGGGTAAGTCACCCGTAAGAAGGATGAGTTAGTAGAGATATAAATAATATCTTACAGTTCAACTGATGTGCAAGTTTATAAGTAGACGTAGTGTGAAAGACTTATCGCTAACGCAATAGACGTTATCTCGAAGGATAAAAGAAACCAAGAAGATATACAAATTGGTAACTTGTATAAGCCCTTGGTAATACCAAATAGTTAGTTCCTCATGATGTCGTGGAAACATAACTAAGTTGAATTCGATAGTAGCCCAAGAGGAATCAAATGAGTAAAACAAGTATTTATTGAGAATGTTATCTTTTTCTATCTGAATGATTGTGCCAAGGGTTGGTGAGGTCTGTAGGTAAAAATTAATTCCCATCTGGATTTTCTTCGGAAAATTGGTGCAAGAAGCGTGGAGCTGCTAACCATTGCTCAGACTTGTATCGCCAGTAGCACGATCATATTTATGAATGTTGTAAGGTGAATAAAAGCCTATGATTTGTCAAACATCCCA
+
GNKKILJJFHGIKSOLNJLIHLNLSSJIMJJPSOLILJSRLNJSMSSLLKSMORKMKSLSSJQRKSSJKPJSPLSPSPKLSOQKQKKSPRSLRIMLSOSFDBB@FEE=CHDCDHG;;;9887A==@FHSIQLSMGIKKKJJRQLNGGFJHF@98<;985-)(()***++-45;<AE>DHIFMLKMSPJSSIJKKQMSSJHHGGJECEDOSSOONNSSQLSOSPPSOOOMKLSNSSPOOMSSSIMJHMKPSILIKJJNSSSKSOIO7++++?DDCDEEEHIJLGIJSSOSMPOMSOLLKSMQKKLSISNNONSOSPKSSOHRIKNJLKSOQOMKMLOSSSNM5556IKOQSSILMONSIKILOMSLHSIFSRKOHQHMFSHHFG901KNOJPSMOSLRKSMPNQSSSNSKJONLSOGA@A@LMILJKIILJJLJISRKOONSLLMGPOKJSSJQNOLNJOSSJSIPSLQLNSMLNJLGEBABJHINMJNPSLMNSOMRSSSSNSSSJSSNKJLKJSMJSLQJNSISSSPKSPPSLNJSKSSRJSMMLSGFJEDEBC;<<<JGGKJOJIB?@=6*))))*BDEHJOORJSSJNOMSMOIMKHHJGMHLKMMSJRPNKILJSKJFECE???@@B@A==99:1100/1+(((((*,675<<:::764523435BBECAA@?@@???@@BDFEGEDEGFEC@???=?<<<<;98610./+((&%'&$%&*,--..0135661....0.-*&&&&'(),,,-0023532,(*67?ACCFEEGFCCBBCCCDDCCCCDDDDEB=99;87733312468:>>EFIGHGHED@@CBBCC>;999;;7443212++++**+2,-<=>CDEFGGGFHEGDEDCDEEHGDBBBBBC??:877/.-+++,''(45><<><<;7766766200/&%%%%&&&))----.76677788767*&&&&&$$$%%&(),//259:<>?@EAEDCB?>>>;777778765678776544451//0/////0033678889:C@=:98853332.-...+))'&&&&&%%%%&(3333344;<:==>?ABBBA?@@<<6110.,,-478988879:;:<:;<66610//036;;==<=>CDDCCC@?>@@@@A====>DCDCB@><;000//543330))(%%&''....0::;:<<<<<=<;<5553*)(''')'''')/110100021452222
@4320_2WVZPS_2
GGAATGTTCACAAATCATAGGCTTTTATTCACCTTACAACATTCATAAATATCGTTATCGTGCTACTGGCGATACAAGTCTGAGCAATGGTTAGCAACTCCACGCTTCTTGCACCAATTTTCCGAAGAAAATCCAAAACCAGATGGGAATTAATTTTTACCCACAGACCTCACCCACCTTTTTCAAGGCACAATCATTCAGATAGGAAAACATAATATTTACCTATAATACTTGTTTTACTCATTTGATTCCTCTTGGGCTACTATCGAATTCAACTTATCTTATAGTCATGTTTCCACGACATCATGAGGAAACTAACTTATTTGGTATTACCAAGGGCTTATACAAGTTACCAATTTGTATATCTTCTTGGTTTCTTTTATCCTTTCGAGATAACGTCTATTGCGTTAGCGATAAGTCTTTCACACTACGTCTACTTATAAACTTGCACATCAGTTGAACTATAAGATATTATTATATCTCTACTAACTCATCCTTCTTACGGGTGACTTACCCAGTCATTATAGATTTTGTAGTAATTGTACTTAATTAAATGTATCCATTTAATCTTTCCTTCACATAACTCCTTTTGAGAGCACAACTAATTCCTTGCACTGTTGATTAGACAGTGCAAGGAATTAGTTGTGCTCTCAAAAGGAGTTATGTGAAGGAAAGATTAAATGGATACATTTAATTAAGTACAATTACTACAAAATCTATAATGACTGGGTAAGTCACCCGTAACAGAAAAGATGAGTTAGTAGAGATATAATAATATCTTATAGTTCAACTGATGTCAAGTTTATAAGTAGACGTAGTGTGAAAGACTTATCGCTAACGCAATAGACGTTATCTCGAAAGGATAAAAGAAACCAAGAAGATATACAATTGGTAACTTGTATAAGCCCTTGGTAATACCAAATAAGTTAGTTTCCTCATGATGTCGTGGAAACATGACTATAAGATAAGTTGAATTCGATAGTAGCCCAAGAGGAATCAAATGAGTAAAACAAGTATTATAGGTAAATATTATGTTTTCCTATCTGAATGATTGTGCCTTGAAAAAGGTGGGTGAGGTCTGTGGGTAAAAATTAATTCCCATCTGGTTTTGGATTTTCTTCGGAAAATTGGTGCAAGAAGCGTGGAGTTGCTAACCATTGCTCAGACTTGTATCGCCAGTAGCACGATAACGATATTTTATGAATGTTGTAAGGTGAATAAAAGCCTATGATTTGTGAACATTCCA
+
%%&589<=>?@?AAFGMSHEIHJKSMOSSOLJJRHJHFFGFIJKJHKIJIKPIIIHGMGGFEEIHFGIJFDCDBEHGINJRGJIGHIHMPSHIKSIMKIMQPFEHEFEHHGIGFEGFIJJ@BICCC@68CEMEHIIJHHLFDIKJILJJHJKJLJNSJKJLKIGFJIIHNIKHIE9FSDDCKNLJJLQPILGIHHKHLKIGILHHIGJSLLKKLNJNKJIHOJKOSJMQJJKMKMJIHLIGGEGNKHINHJJHIPMKIIGGFJGHIEDBCDEEGFHEFGJJNKIHHGHGGHGGHHLIHBBBCBKJGLNMMIKJLKFFFGGJFED?88JIJIFEIEFFCECCFGEFEFDDEEDFFFFEIJGLGEFEFHJIGJE@=;979::=>C((((,''889OMLJKJOSSPPMPKOOISSSOSISPSNSANRMLLSLOMMJPMKMINLJSISSSQJPMRLJLPMIPLNOPSMSLOSNSISKMLSMSOLKKMHIIMJSSISPQLNPSQSMMKKMPSLF>>?>>LLNMRIKOKMNLJLNMKSPSQMKKJSLLSNSRKJKJLKMKPSLPOMSMMSLQPINNNKJ=;;8:LIMIILPPSSNSIJSMOJSMMIKJIHSPLSSSKOKNOSMSOMLJMLKKSRPSKQILGFHDDCDCELFHMMSKHD;:<74HEDFEADFLHGFEFEJKJKISGIFHEDFJGLFGHIGIIHFDBBBDDDFE<;;:987:BECCDBCDDBBA=:99:=?>><;;9/(*+)%$$#$',./,((((),-6432/009:<<==>?@A@@A@??>@A?===<:8876*('')1201778:;==>>=99;<>BDDIF@;:610/*%%%&'//,+('(+-/0222567:;??AABA::::76554530/.,++(((,,**()*)))))))+,22/1267<<?@BCBABACCACEDGECDD?AAD@?;8544434458556679:::;::;;<<;9889;9888898770...04433231/121//00/.---./01100///)&%%%&'''(9;<>>??><99999<<=>BA??@AACDI@@@@@ECFCACB@DFHGGEB@?;69@@AA=>???@733:4444767;744834=>>>>ADFDDB@DHIBDDAAFGFHFFH<;;;;A>??>?=<<<=>FECB21111<;;;;<B@ABCEEFEDFGBB@@@ADDBB@?=>>>@B=<<8662-)09=?B<<<;;>?@BC;;;;;FFDCCCBBC@???@ABBAABAAA>>>
@4321_2WVZPS_2
GGAATGTTCACAAATCATAGGCTTTTATTCACCTTACAACATTCATAAATATCGTTATCGTGCTACTTTGGCGATACAAGTCTGAGCAATGGTTAGCAACTCCACGCTTCTTGCACCCAATTTTCCGAAGAAAATCCAAAACCAGATGGGAATTAATTTTTACCCCCAGACCTCACCCACCTTTTTTCAAGGCACAATCATTCAGATAGAAAAACATAATATTTACCTATAATACTTGTTTTCTTCGTTTGATTCCTCTTGGGCTACTATCCGAATTCAACTTATCTTATAGTCATGTTTCCACGACATCATGAGGAACTAACTTATTTGGTATTACCAAGGGCTTATACAAGTTACCAATTTGTATATCTTCTTGGTTTCTTTACTGTTCGATAACGTCTATTGCGTTAGCGATAAGTATTTTCTTTCACACTACGTCTACTTATAAACTTGCACATCAGTTTATAAGTAGACGTAGTGTGAAAGACTTATCGCTAACGCAATAGAGCGTTTCTCGAAAGGATAAAGAAAATAGAGGAGTATTACAATTGGTAACTTGTATAAGCCCTTGTTAATACCAAATAAGTTAGTTCCTCATGATGTCGTGAATGACTATAAGATAAGTTGAATTCGATAGCCCAAGAGGAATCGAATGAGTAAAACAAGTATTATAGGTAAATATTATGTTTTTCTATCTGAATGATTGTGCCTTGAAAAAGGGTGGTAATAAGAGTAAAAATTAATTCCCATCTGGTTTTGGATTTTCTTCGGAAAATTGGTGCAAGAAGCGTGGAGTTGCTAACCTATATAGCCAGTAGCACGATAACGATATTTATGAATGTTGTAAGGTGAATAAAAGCCTATGGATTTGTGAACATTCCAGGTGCTGGTCGAGTTATGAACAATAACCCTTCAGCAATACATT
+
>?@KSKSPLIIKKIMHGP@@@>@@A>:;:659400/24AFGGLFIHLSRSKOSPKPIKIFFHFGDDG8-,-0>BCCGF@>?>B??><<==B@AA@FFGGHMIKHGIHHO?A?2278:-)*44@>=3../8JSSNSJSIKLMPSGHNJOSNLPSSSGG?>>>>DGIMNG<888<BBBFCADKJJF?>GA?@@@GROSLMOLNKKNKLQLHIJMSQSRSKPNOMQSISSNSMCBBADFDD9997----,,---7?@?AECCDEELNMHON734832233@???AA43333,,++,++-14587:67EEHGJKGF?>>AABBDEHFIHEEFGISSKCCDCCINKSOISMKSJKSOSQKISOOLJSOSKSJIILREB@7('((.+840(./22366::;MQGIHFKIHKIHHAA??5443/.,*(''&'',/-1===?EEFSKJJHGNJGKSSNSSHSJSRSIFFIIFFH;544100111;;<<==IKFCB@A>33=>AB==::;:<<((('&(++.%%%&),((++(''&%%%%''&%%%&&'&&&&%%'+&&/23234564333378>?>>@=9>44::;:9<<7;?<>@BEE?<<:9;:657770..)&&&&)+,-0189:=;9:99998872''&$&''*,23443332-+**&$&&&')+--/1246789:;:::;==>==<;;==?CBC<9888;::9877864211,,,((()+,.-+*(('''%%&((''''-2567667988856:;<=<<:9+****2.*2213;>?AADE@@AA;7621/.,++*(3565210,+(((&&%%$$$$%(),.3445779;=;:;<=>>==76667<;::4334587855997898853(%$$%&%('&&)++*'&%%%$%''&&&&''&&'&&&''%%%%$$$$$#$%&'())***))(
@4322_2WVZPS_2
GGAATGTTCACAAATCATAGGCTTTTATTCACCTTACAACATTCATAAATATCGTTATCGTGCTACTGGCGATACAAGTCTGAGCAATGGTTAGCAACTCCACGCTTCTTGCACCAATTTTCCGAAAAAAATCCAAAACCAGATGGGAATTAATTTTTACCCACAGACCTCACCCACCTTTTTCAAGGCACAATCATTCAGATAGAAAAACATAATATTTACCTATAATACTTGTTTTACTCATTTGATTCCTCTTGGGCTACTATCGAATTCAAACTTATCTTATAGTCATGTTTCCACGACATCATGAGGAACTAACTTATTTGGTATTACCAAGGGCTTATACAAGTTACCAATTTGTATATCTTCTTGGTTTCTTTTATCCTTTCGAGATAACGTCTATTGCGTTAGCGATAAGTCTTTCACACTACGTCTACTTATAAACTTGCACATCAGTTGAACTGTAAGATATTATTATATCTCTACTAACTCATCCTTCTTACGGGTGACTTACCCAGTCATTATAGATTTTGTAGTAATTGTACTTAATTAAATGTATCCATTTAATCTTTCCTTCACATAACTCCTTTTGAGAGCACAACTAATTCCTTGCACTGTTGATTAGACAGTCATACACAAGGCTATGTCTATAAACATTCCAGGGGGGGGTGGGGGGGGG
+
GIINKIPNROLSSOJPIPISIJSKKSOSONNSJOPNSLIJJMLNJKMSLLLSOLPKJKJMIHIGOSNLPLGIIHGNJJNJQSSSSSJIMQSSSMLSSOSMNRSHIKHGISJIKSMJHEEJ22:0/000LSSMSMJMKMONOIJKMSLJSSSMLINSKSRISJFMJNHGEFEGFFEBDHGFPSNLRMMKLNQLLKKNSPOSNMPMSNKNNSSSNMSKPJMNOSMOOJKJLIKQLMSJSSSKSHGEIB<?BB?CFFFDBBBHENKKLRLJMROINNJNQSSPOLSSMJBBABACHIJNPJPPIKJISLNSLJINSSIMNIHI@?9999:SMOJJSJJKMGMQPLLSLKJINIJISLPSSLSJQLSQSQOSMNS8777?7A=?A;CIHIJSE?@?BLLLNLPSKM55555ILPMSLHMPNIMKOMKLPLQJPHLLKJSMRIMMKLSOQSJNHKLQSJSRSMPMPKLMIIISRIJBCCCDROSINOJGEGGIIISHHHFHMLSPMNMJLLJJSQQNHJGSMJONLOMJOJGJKHKSNGKJGHIKLNMKMHKSSRJHSJMMFMHIGJHHSIRMJNNMKSIHHGJGIIIHHIJISKNLKJJQGIHGHSJLKORLKPKOJNJLMHSIPNKPJGKGFHHIGIHHLGIGEGFCGFG?>>>=???EJJJGICCACCBBBA,+++03320
@4323_2WVZPS_2
ATCGAATTCAACTTATCTTATAAGTCATGTTTCCACGACATCATGAGGAACTAACTTATTTGGTATTACCAAGGGCTTATACAAGTTACCAATTGTTATATGTTCTTGGTTTCTTTTATCCTTCGAGATAACGTCTATTGCGTTAGCGATAAGTCTTTCACACTACGTCTACTTATAAACTTGCACATCAGTTGAACTGTAAGATATTATTATATCTCTACTAACTCATCCTTCTTACGGGTGACTTTGCCCCAGTCATTATAGATTTTGTAGTAATTGTACTTAATTAAATGTATCCATTTAATCTTTCCTTCACATAACTCCTTTTGAGAGCACAACTAATTCCTTGCACTGTTGATTAGACAGTGCAAGGAATTAGTTGTGCTCTCAAAAGGAGTTATGAAGGAAAGATTAAATGGATACATTTAATTAAGTACAATTACTACAAAATATATAATGACTGGGTAAGTCACCCGTAAGAAGGATGAGTTAGTAGAGATATAATAATATCTTACAGTTCAACTGATGTGCAAGTTTATAAGTAAACATAGTGTGAAAGACTTATCGCTAACGCGATAGACGTTATCTCAAAGGATAAAAGAAACCAAGAAGATATACAAATTGGTAGCTCTATAAGCCCTTGGTAATACCAAATAAGTTAGTTCCTCATGATGTCGTGGAAACATGGCTCTAAGATAAGTTGAATTCGATAG
+
AB-*))++(&''')()***))((&&&+,,,5536442443587:<A@BJMSISSIOPDEKIFGHHHGCBA>>?SHIQKJIKPLIOMLEFFB:=?9564420+*)((/)*00=1<;<=DLCBAA+*>@BKLNSFHEE?88889HFFGHMKHA>;;2000+0>@DFLGABAAAC<<;;<IPIKJKJIHJK765556677CSJJMPSMIMJHDEFGEGEG@>=AABAGFCDEBCCHC@@@@:;;<CD@A>3/0221.57333555E32222>6GCGEEHJK2.0,,,,,-BASLQSNSSFGGFLD>@IHOJ>;2//-.;EIFEGOIIBD=9/:988:>A@BDGLQMOLMLHKJMJSSJN6666223333@;;;8:<:8741112++21100,,,,++4433321*&'.889=AABBACGE@@?@@FFGIGDDGJGCA@@@>=;;666.,'&&&('&&''**+,...124111226772-///134==CC@?@AAA>?=>==<<>>>>?==<=>@ABBD>=79,+66=>DCCBBA<77:;:983.--,('(((((+/03345.5332-.0:;<=?<65-,,,1::000..0.*&&''+3333557888541100-()*//10/0002422/+++*)+.2/(((>>@>?>>9;988556569999964.*()'''&'**,///014754,,)&&''''''122100121000.,,,--
@4324_2WVZPS_2
ATAAGTCTTTCACACTACGTCTACTTATAAACTTGCACATCAGTTGAACTGTAAGATATTATTATATCTCTACTAACTCATCCTTATTACGGGTGACTTACCCAGTCATTATAGATTTTGTAGTAATTGTACTTAATTAAATGTATCCATTTAATCTTTCCTTCACATAACTCCTTTTGAGAGCACAACTAATTCCTTGCACTGTTGATTAGACAGTCATACACAAGGCTATGTCTATAAACATTCCCCCCCCCCCCCCCCCCCCCCCCCCCCCCCCCCGGAATGTTTATAGACATAGCCTTGTGTATGACTGTCTAATCAACAGTGCAAGGAATTAGTTGTGCTCTCAAAAGGAGTTATGTGAAGGAAAGATTAAATGGATACATTTAATTAAGTACAATTACTACAAATTTATAATAATGACTGGGTAAGTCACCCGTAAGAAGGATGAGTTAGTAGAGATATAATAATATCTTACAGTTCAACTGATGTGGGACTAAGTTCAACGTAGTGTGAAAGACTTATCGCTAACGCAATAGACGTTATCTCGAAAGGATAAAAGAAACCAAGAAGATATACAAATTGGTAACTTGTATAAGCCCTTGGTAATACCAAATAAGTTAGTTCCTCATGATGTCGTGGAAACATGACTATAAGATAAGTTGAATTCGATAGTAGCCCAAGAGGAATCAAATGAGTAAAACAAGTATTATAGGTAAATATTATGTTTTTCTACCTGAATGATTGTGCCTTGAAAAAGGTGGGTGAGGTCTGTGGGTAAAAATTAATTCCCATCTGGTTTTGGATTTTCTTCGGAAAATTGGTGCAAGAAGCGTGGAGTTGCTAACCATTGCTCAGACTTGTATCGCCAGTAGCACGATAACGATATTTATGAATGTTGTAAGGTGAATAAAAGCCTATGATTTGTGAACATTCCA
+
LSQSSKKPCHFPRMJJKHJJHFHHFHNLLKSSIKNIJSSIKSLHIKLKKMNPJOMPLMSKOPKHSKLGPSIJKGJSSHHFGA;;621134:HGSSPKSHHHHQ8JRKLLQKMGOGIHMLJSHNHHONKLHIGEDDDJOJPSLJGNIDE548913KFFEEEKEHJILIFHNOPNLSQSQHIMJSSJIJJLRJSSPSSJOHHKMSLKSKQSMNSJIGGOJHRMNOKHLLMJDCDBC>>>?=??8=>>..30.02479=@ABBCCBA@@@@@@@?><=>?A>=<<=>AHHIKGFKGIKGKGIHHJILGFEFCFFHIJHICCB>>>?>@CCDFGHGKJJSHHFHEFJCCCB866633CFEEGGEBA?=>8437?@@@AACFEFFFFFKHNIGFILJEDBCAEA@@<96764110'*)))+22-*37:<=>BB@65555;;>;23223>@HEHRIGEGGDACCCCDGFEDBBCBBAABADHDFFGDDA>===;9:86+)'&%%$$%********46>>BCFHJIE@EC>>>BACBGDDDCDGIJHIHIOISMORJIQNIRSRGSOSOLSSFHJHFIQIILMPJHIIMIONJHJLIINPGLGEGFKSIHKLISIIJJIQHMRMKSJGJEFHKGHGKMGHHIJLECCCBFNPMIFFEFFGIHJKKOLHJKHIJNPJICBCBDGJJFHKDKHKIIJIGIKLHHHHDDCBCGJHLEDDEDGFDCDDDJNSRSSPINMSSSQNJMSSSQPOSOHSSMNOSKMMG?ESRNMOPJJKLJHILQB@<<<AB=>SGOMIMGFHG88>8:SONSONSSSSSGBGECSD>>>MPSNNPAA@>?A?AGKJLMSJMPPPSMNJKNSKLNSSJJSKLOKKKNMKJLLHFHISQPSPJJONJKHJKSHSLMOJHHJNISNMJONSSNOJKJJLKSRPOSNSJISMMKSOKOLHJSLSS
@4325_2WVZPS_2
GGAATGTTCACAAATCATAGGCTTTTATTCACCTTACAACATTCATAAATATCGTTATCGTGCTACTGGCGATACAAGTCTGAGCAATGGTTAGCAACTCTACGCTTCTTGCACCAATTTTCCGAAGAAAATCCAAAACCAGATGGGAATTAATTTTTACCCACAGACCTCACCCACCTTTTTCAAGGCACAATCATTCAGATAGAAAAACATAATATTTACCTATAATACTTGTTTTACTCATTTGATTGTTCTTGGGCTACTATCGAATTCAACTTATCTTATAGTCATGTTTCCACGACATCATGAGGAACTAACTTATTTGGTACTACCAAGGGCTTATACAAGTTACCAATTTGTATATCTTCTTCGTTTATTTTTATCCTTTCGAGATAACGTCTATTGCGTTAGCGATAAGTCTTTCACACTACGTCTACTTATAAACTTGCACATCAGTTGAACTGTAAGATATTATTATATCTCTACTAACTCATCCTTCTTACGGGTGACTTACCCAGTCATTCTAGATTTTGTAGTAATTGTACTAATTAAATGTATCCATTTAATCTTTCCTTCACATAACTCCTTTTGAGAGCACAACTAATTCCTTGCACTGTTGATTAGACAGTAACAAAACTTCTATGTCTATAAACAGTGCAAGGAATTAGTTGTGCTCTCAAAAGGAGTTATGTGAAGGAAAGATTAAATGGATACATTTAATTAAGTACAATTACTACAAAATCTATAATGACTGGGTAAGTCACCCGTAAGAAGGACAGGTTAGTAGAGATATAATAATATCTTACAGTTCAACTGATGTGCAAGTTTATAAGTAGACGTAGTGTGAAAGACTTATCGCTAACGCAATAGACGTTATCTCGAAAGGATAAAAGAAACCAAGAAGATATACAAATTGATTTATTTGTATAAGCCCTTGGCAATACCAAATAAGTTAGTTCCTCATGATGTCGTGGAAACATGACTATAAGATAAGTTGAATTAGATAGTAGCCCAAGAAGAATCAAATGAGTAAAACAAGTATTATAGGTAAATATTATGTTTTTCTATCTGAATGATTGTGCCTTGAAAAAGGTGGGTGAGGTCTGTGGGTAAAAATTTGATTTCCATCTGGTTTTGGATTTTCTTCGGAAAATTGGTGCAAGAAGCGTAGAGTTGCTAACCATTGCTCAGACTTGTATCGCCAGTAGCACGATAACGATATTTATGAATGTTGTAAGGTGAATAAAAGCCTATTATTTGTGAACATTCCA
+
LSSOHJLSKOMLNNNOOKGOIKGJOONSIMSJOLNKHHHJLINISSSKLPKISMMLKSIFFFEFGMIKJJCABAA6<;::CDSPKHGJPISHFIQHGEF**)))34456DCEEIGIHHJSEGE@@@GDGJJLNPKIPQLIFMOIFFJSOSSPPHLPQSMKSSGPSNLLQOSHKONMLJSMSOLJHGHHIHHHHKFA=>-----@B?CFHGKDE==<:995-,,**-*<>ABBCBBHIJ;884444433A<----.;44=CJ<==64+*)))2==>JKPEEDDF87777GDFFEFJIJNQISMHRJIJLSKLORNSLLSOSE@??>?DF-))))==BGKNHJIHOOILOSLJJHJISOSLMKJGJJKKKGG<<=<>88:>>CCEEKPKMIHMKIGCBA<<;;;<=?@@FMGFH7665322298=2:EJHGHL??=<544213334BGFDDEHJIKPGLJLHNIIKLD?>??97777:>?>?BDC?BDDFFIIHGIJSLJJHKJMPSOSNDGHHIHEE@A@>==;--'&&&'+/*0***++,4,,++*(((211437=<?<>=>JNHJIHOKJFH==??AJGJGJHJMSINSJJLSLMMOJIIKGOLJKJHJHGEEFCDD6544..-,(&&%%$%$&&'**))*,.<<==??CFHFIHIGJHHHJMSSKKGHLMIKH@@>==?84CBCAABCDHDDC@@CEPNHKLGDEAFEDEGGFEHI@FGDDDBBCCBB@A?@???>?AA>::::9:;>>>>>AAA@=<<;:97432/,+++*%$$#$####$$%%&)/7:<<=<<=>?ABCFFIFECB>333@CDFEFEKGEEBC;9=@?@A@<<<887679:>BDDDIFA;222@@@?=;:;:;;8864433488<;:;=>;>@@?AA>=9870-))*)('')**,.00/..+****++,.(-112:;;=CDFAB53333:;8787899897777::::99211007668<?FHGEC?????CB@AAAA?===:9877..../5;=<<<;:===><;:9762/-,++****++***'%$$$%)01112222333678;@FLGBAAACBBBEC>??>??A>?>=88;>>;981//..11235999:72.//.11113.....-;)*>?@ABCFH>===@HE>KKFFFGHHGLJHHHFCDCCDA@>>>?@BEGICDEDEDDFDEFCDDDCDDDFEHFIFBA?=<<;;;::9:::;;9::;=@@:@????=000/.2224444458?=;:88554200//.--+&&%%&*,
@4326_2WVZPS_2
GGAATGTTCACAAATCATAGGCTTTTATTCACCTTACAACATTCATAAATATCGTTATCGTGCTACTGGCGATACAAGTCTGAGCAATGGTTAGCAACTCCACGCTTCTTGCACCAATTTTCCGAAGAAAATCCAAAACCAGATGGGAATTAATTTTTACCCACAGACCTCACCCACCTTTTTAAGGCACAATCATTCAGATAGAAAAACATAATATTTACCTATAATACTTGTTTTACTCATTTGATTCCTCTTGGGCTACTATCGAATTCAACTTATCTTATAGTCATGTTTCCACGACATCATGAGGAACTAACTTATTTGGTATTACCAAGGGCTTATACAAGTTACCAATTTGTATATCTTCTTGGTTTCTTTTATCCTTTCGAGATAACGTCTATTGCGTTAGCGATAAGTCTTTCACACTACGTCTACTTGTAAACTTGCACATCAGTTGAACTGTAAGATATTATTATATCTCTACTAACTCATCCTTCTTACGGGTGAGTTAGTAGAGATATAATAATATCTTACAGTTCAACTGATGTGCAAGTTTACAATTAGACGTAGTGTGAAATATTTTATCGCTAACGCAATAGACGTTATCTCGAAAGGATAAAAGAAACCAAGAAGATATACAAATTGGTAACTTGTATAAGCCCTTGGTAATACCAAATAAGTTAGTTCCTCATGATGTCGTGGAAACATGACTATAAGATAAGTTGAATTCGATAGTAGCCCAAGAGGAATCAAATGAGTAAAACAAGTATTATAGGTAAATATTATGTTTTTCTATCTGAATGATTGTGCCTTTAAAAAGGTGGGTCTGTGGGTAAAAATTAATTCCCATCTGGTTTTGGATTTTCTTCGGAAAATTGGTGCAAGAAGCGTGGAGTTGCTAACCATTGCTCAGACTATTATGGCCACACGATAACGATATTTATGAATGTTGTAAGGTGAATAAAAGCCTATGATTTGTGAACATTCCA
+
JNSOPKRPPSSSMSOOKSMKMILJPSNSNLMPKSNIJKKPLKMLOMQKMPKSSHSHJKKHJHHLJNSSMGJKJIQKLMPNHQQMSEEEHFQSHHNIOSSNLSOJHSLLKMKNSLKNPKKSKOQJLSLMLIORJSKLLLKMKGLQMMHSSSLJJHFLLKDGIHFISNJLNJHHCNRFJB?53?6***7BDEFGJJOHCBDDFJRLNSQLNNLJSPJPLPSQNNSLONNILKKSKSMSRNSRNLIKSNDB7@AAAEHACOMKLSLOSSPSKOKMMJSMKJGIMJGGFFGD888CEJLSKJJHKJNJPSOLSNOLJSORIKLKIRKKKSSLSKSHSQHILHIKOJNJLSNPRKSOSSSNSRNLLSSNMOMNSIA@@D>A>@C?HJJLKOKOSSNSKKSJLOOKMSQLNPPFCE??@A@@@ABINHJPIOJKGJINLQJNLOPLLJSORNHKKHNDSFNGHKHEDEEGLJNNSMJJMKJOLIJSIKGJJJJSJGGJEFDECA@@@FFEGMKGHIFEDCCEEDDDC@>>==>@CCCCBB?=<;:9:0///0?@BBBDCBCBAB====+))))))++***,,*&&%$$$$*/4666456779;76777677844444;;:::::;>>?DIHCCDDECDCCDCBA?:9999777+('''(()))-27;CDGDHBB@AABCCEEDEDCDCCFGIGIIFDC@?ABB;3222:===>?>==>>??ABA@??>BB?==::5''''&)'%%%%%+-004688766432211.....,++***++,344444444557:<=>AGJDA>=<=<<;;8666674/*(%%$%%%&()(''''(0//011/122689:89:::;:89:;>>=??>87111771B?>>@CDEGHGGGDDA>>=?@@?>=<<<=<<:887657844432*&%%&'&&&%%%))*//../002455554444320.,++,/./69;;=<=>>>??????@??4300012666:;<<;<=
@4327_2WVZPS_2
GGAATGTTCACAAATCATAGGCTTTTATTCACCTTACAACATTCATAAATATCGTTATCGTGCTACTGGCGATACAAGTCTGAGCAATGGTTAGCAACTCCACGCTTCTTGCACCAATTTTCCGAAGAAAATCCAAAACCAGATGGGAATTAATTTTTACCCACAGACCTCACCCACCTTTTTCAAGGCACAATCATTCAGATAGAAAAACATAATATTTACCTATAATGCTTGTTTTACTCATTTGATTCCTCTTGGGCTACTATCGAATTCAACTTATCTTATAGTCATGTTTCCACGACATCATGAGGAACTAACTTATTTGGTATTACCAAGGGCTTATACAAGTTACCAATTTGTATATCTTCTTGGTTCTTTTTATCCTTTCGAGATAACGTCTATTGCGTTAGCGATAAGTCTTTCACACTACGTCTACTTATAAAACTTGCACATCAGTTGAACTGTAAGATATTATTATATCTCTACTAACTCATCCTTCTTACGGGTGACTTACCCAGTCATTATAGATTTTGTAGTAATTGTACTTAATTAAATGTATCCATTTAATCTTTCCTTCACATAACTCCTTTTGAGAGCACAACTAATTCCTTGCACTGTTGATTAGACAGTCATACACAAGGCTATGTCTATAAACATTACAGG
+
KPISKINSMLSJMPOSSIIJI?>==ECEEFKKLOHOSESKJSMMSLGSSSOJSSSKLKKJKKLIRNSKKSLJKOMOMNIOSNJSLNKSSPKJJLSMINSSSLSOKRSGSLKJIJIPHSSSKMMIOMSSQKSSPPLJLKMSNLLSQIKKSPSJIL=;;;<KSLNJKLSSLKSF?FGBFIKQLSMMNNPNIPMNILJKSMJMMKGIKRSLKSQSQSSJLOLSRLNSSSOSNKLLKSSMSPKNSOHKOKRSRNQMSQSROSRKKJSMMONDKHHQHMJMOMLKLOOLNJMIMNSSOSMMSHIILJJSSSMHJRJIKKSSQJNLLHGFCEGGIKSKSLJSSSSLJKILKKKMSKHLNLJLLRNRMHKSMHJ@,,**.......GHMOSQSSNKSSIRLSSMQNMMLQLKKOFPQIILNLSOJD=;;;LSIHSMSMSLSKOMLNLJSKSSSNRLLNIHJKMLJLJOLSOSKOKJLKSKSOPOKJSKKJIILIHLSRNMNMOSSOKMFJISHHLPIOKKJSD?>PIGIQSMIOGHNJSKSRSNILKMNSJFEDCDLHLMSLLSJGEDBBF@;?D>>>:9===;<?EJHIIJNNIKJSKQKLQJMMHSMKMQPMSKILILLKSMSKSRSMMIGGFEEHHKJGGFFEFEDDDGEFDDDDBDDDBB@:941.
@4328_2WVZPS_2
GGAATGTTTATAGACATAGCCTTGTGTATGACTGTCTAATCAACAGTGCAAGGAATTAGTTGTGCTCTCAAAAGGAGTTATGTGAAGGAAAGATTAAATGGATACATTTAATTAAGTACAATTACTACAAAATCTATAATGACTGGGTAAGTCACCCGTAAGAAGGATGAGTTAGTAGAGATATAATAATATCTTACAGTTCAACTGATGTGCAAGTTTATAAGTAGACGTAGTGTGAAAGACTTATCGCTAACGCAATAGACGTTATCTCGAAAGGATAAAAGAAACCAAGAAAATATACAAATTGGTAACTTGTATAAGCCCTTGGTAATACCAAATAAGTTAGTTCCTCATGATGTGGTAAACATCGCTATAAGATAAGTTGAATTCGATAGTAGCCCAAGAGGAATCAAATGAGTAAAACAAGTATTATAGGTAAATATTATGTTTTTCTATCTGAATGATTGTGCCTTGAAAAAGGTGGGTGAGGTCTGTGGATAAAAATTAA
+
MSJPRLIPSNL:6666HHSLLSIMRLOLIJLJOKJNJHHIGJSNNOSLRLMJJJPINJJMMLOKPLOSJKNSLLLIOKKJSKSJKSDKIIMIGJF?CE>@JGIIIRNROLOSSMJEFFGISLONJQIJGIISLISLIHLRLOFSPMSQRIOKLMHNF8GEHIILHIHMEFEEFABBABCEEIIOHIKNNSKLMOMOSRJMKKLIJKMJPOJMRIIJQJMJIIJLJHHHFGGHGJKJSNLMOONJNIIHHFFEGGGFEGEIHIGHLJISLPIGKKNSSKOINNLMSJLOLGHPOPNMNNJMPKJMLKPJFJGFGIFQMIMINLIRJILRLHIHHHFHGSSSKJRJCDDDB;9667>>>>/)((&&&'-31---./..--2../1356666611111;;?????BCIHHFFGGHNJOLQGHFEFJHHFEDDCEGGEGFGFFGJIHSKLKJIJSSNPHHGHGGHLHJQHOIJGEEFDEQKOLKJFHGFEDDDDDDDFHHIHHQHJMNSOJI
@4329_2WVZPS_2
GGAATGTTTATAGACATAGCCTTGTGTATGACTGTCTAATCAACAGTGCAAGGAATTAGTTGTGCTCTCAAAAGGAGTTATGTGAAGGAAAGATTAAATGGATACATTTAATTAAGTACAATTACTACAAAATCTATAATGACTGGGTAAGTCACCCGTAAGAAGGATGAGTTAGTAGAGATATAATAATATCTTACAGTTCAACTGATGTGCAAGTTTTATAAGTAGACGTAGTGTGAAAGACTTATCGCTAACGCAATAGACGTTATCTCGAAAGGATAAAAGAAACCAAGAAGATATACAAATTGGTAACTTGTATAAGCCCTTGATAATACCAAATAAGTTAGTTCCTCATGATGTCGTGGAAACATGACTATAAGATAAGTTGAATTCGATAGTAGCCCAAGAGGAATCAAATGAGTAAAACAAGTATTATAGGTAAATATTATGTTTTTCTATCTGAATGATTGTGCTTGAAAAAAGTGGGTGAGGTCTGTGGGTAAAAATTAATTCCCATCTGGTTTTGGATTTTCTTCGGAAAATTGGTGCAAGAAGCGTGGAGTTGCTAACCATTGCTCAGACTTGTATCGCCAGTAGCACGATAACGATATTTATGAATGTTGTAAGGTGAATAAAAGCCTATGATTTGTGAACATTCCA
+
KHSSLHJQSSOSSKJJRMIKPSMPSSSKOKMQISKSGIJHJIKKNJKOKSNLJLKJOMNKMRSRQPJLKIFSJJMJJKJIPQRRLSENSLKSNSNNSSSNSOSJSLSNPONKSNQKPLKJSSLPOSKILIIMMOMLSMKMMKOSJQLSOSKKNIKQFCC>99:;GFKGHCGKJIHSLNIKLKHNPSSNQLSPPMLQMQSSNLOQINRMSSLOSJG>G@>0)ABGGHIJSLNIMJRKSSLLSNSLLLLKLNPMINKMHSSSOMKLKSQGSOOMMJMSMSOOKOONQSLOHLIJNOQLKSKSSKSSSSSQSPLFFGGHKOSNSNQMOJIJSIJKHIQJIPSKPPKSHIIOKSQIKKLOSLIRKIHIIJNSHIGGFFEFF@?@@F>=<>?IIHILHDDFGKLLJKIHHFBASKLIHPJJKKHHHGFEGGIFGIFGHIHHHLIKGIKIKKNHFJLHMSSSLKHJNGJHGJJQOED90,+(()*-HGIGFHGIIHGGGIIINKLMSLOQSMPNIGJGGEEBDDGIOHKSNLKGJHHHG@>==EFFHJKH55544997:<87;>?FHGGFGHGCCBBBDFHFHGD=GFIHHFFGDBAABBDBBCBA@@@@@@??@@CFEEECDDFEIJSGDBDCFEFKHEEEEFEEDCCBBEIHHIHEDBBCCDGF
@4330_2WVZPS_2
GGAATGTTCACAAATCATAGGCTTTTATTCACCTTACAACATTCATAAATATCGTTATCGTGCTACTGGCGATACAAGTCTGAGCAATGGTTAGCAACTCCACGCTTCTTGCACCAATTTTCCGAAGAAAATCCAAACCAGATGGGAATTAATTTTTACCCACAGACCTCACCCACCTTTTTCAAGGCACAATCATTCAGATAGAAAAACATAATATTTACCTATAATACTTGTTTTACTCATTTGATTCCTCTTGGGCTACTATCGAATTCAACTTATCTTATAGTCATGTTTCCACGACATCATGAGGAACTAACTTATTTGGTATTACCAAGGGCTTATACAAGTTACCAATTTGTATATCTTCTTGGTTTCTTTTATCCTTCGAGATAACGTCTATTGCGTTAGCGATAAGTCTTTCACACTACGTCTACTTATAAACTTGCACATCAGTTGAACTGTAAGATATTATTATATCTCTACTAACTCATCCTTCTTACGGGTGACTTACCCAGTCATTATAGATTTTGTAGTAATTGTACTTAATTAAATGTATCCATTTAATCTTTCCTTCACATAACTCCTTTTGAGAGCACAACTAATTCCTTGCACTGTTGATTAGACAGTGCAAGGAATTAGTTGTGCTCTCAAAAGGAGTTATGTGAAGGAAAGATTAAATGGATACATTTAATTAAGTACAATTACTACAAAATCTATAATGACTGGGTAAGTCACCCGTAAGAAGGATGAGTTAGTAGAGATATAATAATATCTTACAGTTCAACTGATGTGCAAGTTTATAAGTAGACGTAGTGTGAAAGACTTATCGCTAACGCAATAGACGTTATCTCGAAAGGATAAAAGAAACCAAGAAGATATACAAATTGGTAACTTGTATAAGCCCTTGGTAATACCAAATAAGTTAGTTCCTCATGATACCATGGAAACATGACTATAAGATAAGTTGAATTCAATAGAGGAATGCGATAGAATTAAAGACGTGCTTATCATGTTTTTCTATCTGAATGATTGTGCCTTGAAAAAGGTGGGTGAGGTCTGTGGGTAAAAATTAATTCCCATCTGGTTTGGATTCTCAGAAATTGGTGCAAGAAGCGTGGAGTTGCTAACCATTGCTCAGACTTGTATCGCCAGTAGCGGTATAACAATATTTATGAATGTTGTAAGGTGAATAAAAGCCTATGATTTGTGAACATTCCAGGTGCTCAGAGTCAGCTATTAACCTTAGCAATACGTAT
+
MSPPSIHH?>>?NSONSJHQHLKNIFDLGJSROMLKJGKNJKSMJKPSIGIKJSKHSOSJKKOLCCCCDNSSLKSQSLSNSJOSSLRISSSSSISJSHJPSSKLMOLKSSSMLRSLSSLSGLNCBCOKKNSLNKHSPKLJMJSGQKLSSM?>>755558884542224??FGKMLNMSONSSSSOSKLJSOROH?AE,,,,,:9=>BEIHIOIMPMSQJJOLOIOSKSSSMSNKSPSSSSSGSNSKSJSHJMKKG@@GISJLPILLSHISHJSIINPLMGGMJGGJGOPLKILSROQOMJSPIDBCCDEMLLKLNSSPSD====>GMSQJQSNJRMPSSSPSPSPSOSSLSSOLSOMKOMLJSQOQJHC:::;D?:::;6=4666*+7=>ABHOKIISJNLMSMSBMOSOKSGFEH,,,,,DFGFIMJHSRJMQLSKLMJIJSLSPGEFEFJLMOKKSSOKSKFHRSLNSSSNMSOSOSLPH55557MQOOKSSSLNNGCEGGECBCBCDCCF@CIFLLJKJIINKSSSRNONSNSKSNNKRIOKHJKEJPOMJKJCDFGEGBDKJSKSSSSOMJSNIKSMSSSPPKKJSJOSMOJLJJSKSPOSMSLOMLQSMKSONLPKSNKKJILGKLOKHGOJGHHG>@EHGFE64420,8;;<??@@@A@A>>DEGGFHHEDGI@;::87:>@DDHKJJGDCBBCGIIINJDDCDDHHHIHEEDDABCCAAA@98899<=@@?@<:;>@ABGKB@>?8?@HHIPLJFEA>>??DFHLJGJHIDDCDCCBBBACBCEHJIIMJHIGGFDDCEHHLIIGHEFFHIGGKHE@?22@@AAAAA?A<<;6457<;;;AAC?=>?HGLNSEFHHIIJQGEFCACFCDHEDDFGED?DAAAAB@@@?@CDCDDFEFEE@AA@?A?AB@CGEHFEA@==<:888743,)(%$$$$&(-566799::<<>>AEDC@><<=<;;;;2.-.,++++++(((&&&&)--.-+*+++)((''&&&&,,,,/6:=A<:99;=::;<<AA@?>=;-+++*,,12431234459988776511.*>@ADIFFCBDC@@:33/-,+,,--.*()'''&'((*)/./0003346887889?@BAAA;:877:;;;;;=<98533/)))))112128632)('&%%'(('''')++,28;<<>???>??CEBBCB@AAAABABA@;5117675346233225651.*)&%&)''(,++++////06776455443200'%
@4331_2WVZPS_2
GGAATGTTTATAGACATAGCCTTGTGTATGACTGTCTAATCAACAGTGCAAGGAATTAGTTGTGCTCTCAAAAGGAGTTATGTGAAGGAAAGATTAAATGGATACATTTAATTAAGTACAATTACTACAAAATCTATAATGACTGGGTAAGTCACCCGTAAGAAGGATGAGTTAGTAGAGATATAATAATATCTTACAGTTCAACTGATGTGCAAGTTTATAAGTAGACGTAGTGTGAAAGACTTATCGCTAACACAATAGACGTTATCTCGAAAGGATAAAAGAAACCAAGAAGATATACAAATTGGTAACTTGTATAAGCCCTTGGTAATACCAAATAAGTTAGTTCCTCATGATGTCGTGGAAACATGACTATAAGATAAGTTGAATTCGATAGTAGA
+
GPIKSJMIPJSJRJSPMMKIIJJIILSLQKKPSMQJLHHIGLKJLKMSJLILHSBFKGIIFFMOJPKKMIPJMLNOSPPJJMONKMKQLISKLMQKLLLKIHSLJMHLPSSSSPSKOJHSKOMKOLGIKSFKKJIKFJJIJNGIJGHHJHGIHHGJMFLCGJKNSJLHHKHMHJMHHJLJNHIJKLLGGE@?;::889855/////>CBHKMLHJGJIIKIHGGIGMMIGJHGJHPNISSOOIHOKHKFJFHGFIGFHSGJJHGFEEGIKSNSNISOJIIKSMMDSSFKJMKIOHKKLNIIHOKPLGIFDKEGGDGJSILIMNLKKHGPGEFEFFGISNLJJGGGGGLIHIHFHJJLLGIHFFEFMJKJKNHGEDEFGBCEA?>?@LGSKJKFFFEGEFGG
@4332_2WVZPS_2
TCACAAATCATAGGCTTTTATTCACCTTACAACATTCATAAATATCGTTATCGTGCTACTGGCGATACAAGTCTGAGCAATGGTTAGCAACTCCACGCTTCTTGCACCAATTTTCCGAAGAAAATCCAAAACCAGATGGGAATTAATTTTTACCCACAGACCTAGTCCACCTTTTTCAAGGCACAATCATTCAGATAGAAAAACATAATATTTACCTATAATACTTGTTTTACTCATTTGATTCCTCTTGGGCTACTATCGAATTCAACTTATCTTATAGTCATGTTTCCACGACATCATGAGGAACTAACTTATTTGGTATTACCAAGGCTTATACAAGTTACCAATTTGTATATCTTCTTGGTTTCTTTTATCCTTTCGAGATAACGTCTATTGCGTTAGCGATAAGTCTTTCACACTACGTCTACTTATAAACTTGCACATCAGTTGAACTGTAAGATATTATTATATCTCTACTAACTCATCCTTCTTACGGGTGACTTACCCAGTCATTATAGATTTTGTAGTAATTGTACTTAATTAAATGTATCCATTTAATCTTTCCTTTCACATAACTCCTTTTGAGAGCACAACTAATTCCTTGCACTGTTGATTAGACAGTCATACACAAGGCTATGTCTATAAACATTCCA
+
SNMLJQQKSSQJJLHLJSOLISLKMPOMQHJKIISMMLKKJPSRKMSPORPMSSKSNLOHQPHIJMNHKSHQJMONJKJJSRMSMJSPSKSLKSSOSMJOOLKKSMSSKLJJH/:M56EDJNSMSOSKRNPOMJLGGEHCEGDCA?A>:999:ABCCA96444'&%%%&(,58<?@@>>?FGFHHHLJLPKSRLPKA778SOQSKNSSJLPSSSSNLOLSSPKKSSIIMSMSPONMMMQSJNMNSLMSMJSSOKMQQQSIEDDEFIKKMMOSNKKSOMPNJRKIKSIJJJIIIONLSQPSSQKIKKSHKIONNG@HA333338/.,))(,-.,**+>GSPHJOPLIRSKLLNNSLJED;868++433121287:@JHSSJJRJPSMKPJSLPSMPOKGNSBBHFFDHDEHB>;<;FIPGKKMKLNSKNKSMOIMSLKLSLKLMGMPAHLJLLNMLLJQSSKNSSSSJKQPOPLLLGGFLKLMMNSONSRMLQSSJSLKMNKKLJMMSJLJNSPNNJLISLLSMNLJSQOLSNQMPLJJIIHKIPLNLHOKFDEDFHIMOGJIHFF?>8()DDFIJNRPIHOKC;EBA@BBGHMJSJSNJJLLORSNRKSSKOLIOIKIOHKNMIINKSRLQOIMKIIKSHFFHGKHI@?:///
@4333_2WVZPS_2
GGAATGTTTATAGACATAGCCTTGTGTATGACTGTCTAATCAACAGTGCAAGGAATTAGTTGTGCTCTCAAAAGAAGTTATGTGAAGGAAAGATTAAATGGATACATTTAATTAAGTACAATAAATCTATAATGACTGGGTAAGTCACCCGTAAGAAGGATGAGTTAGTAGAGATATAATAATATCTTACAGTTCAACTGATGTGCAAGTTTATAAGTAGACGTAGTGTGAAAGACTTATCGCTAACGCAATAGACGTTATCTCGAAAGGATAAAAGAAACCAAGAAGATATACAAATTGGTAACTTGTATAAGCCCTTGGTAATACCAAATAAGTTAGTTCCTCATGATGTCGTGGAAACATGACTATAAGATAAGTTGAATTCGATAGTAGCCCAAGAGGAATCAAATGAGTAAAACAAGTATTATAGGTAAATATTATGTTTTTCTATCTGAATGATTGTGCCTTGAAAAAGGTGGGTGAGGTCTGTGGGTAAAAATTAATTCCCATCTGGTTTTGGATTTTCTTCGGAAAATTGGTGCAAGAAGCGTGGAGTTGCTAACCATTGCTCAGACTTGTATCGCCAGTAGCACGATAACGATATTTATGAATGTTGTAAGGTGAATAAAAGCCTATGATTTGTGAACATTTCA
+
```
