## Supplementary material for "FAST-MaP: Chemical Mapping of RNA Structures Using Primer-less Sequencing": FAST-MaP_ROOL-env120_Supplementary_Data: bicine-DMSO.fastq (part 8 of 9)

```
&(7ADEHEDAB3111,+((1?@BCIKIKKLSOKIIMPJGG@222012...)((),,2;=>FHSSJGEC>>CHNNLMKPOKPLMSMSONLLSPSSOMNSJLKIHKMKSPSNLKLKQPJKSNKPISSKISKHJSHOSSSSLSJNSJRNSLLHHFCCILSJLOLINQSJ<;;;;BGGNNSMHIMMILIMJINSSKKKJFFGHSLMKIJSJQJIKNLH@2,,+++++3::=GGJMIKMMIJKHHGGIIFJFGIGGLJKKKHHJILPSOKSRMKJNR=>>?QFDE@?>?BDKGKOKSSKFJJMOKHISJFKJGHHGGPJGJSGKIILSPSSHIGKHNNSOSSKSOLJKQLKSJSJQKMLMMISSNSKJKJQKJJJMEHSOSOKMJSSPJKIKHGGOIHKHISMKLNSJIQLIIPSMIKLKJNJSOMGGINHLLSSIMISHINSOPIJIJMMSKKIGLMJRHJJMLNMSJNKNSIISMSSSSMIOJSIISGGDCEEBDCEDIPSSRKLJLLHGG?KMSLKNSRF@A@@@CB?>1---ELJKPO@@@@@JGKGHEEEFEFKLSFLLIJHIOGHKRDCBCCGHJJOKKHGDEEEGGNHHGECCBCDDDDFEJLLSKILIKIKMJIHGFGGIJHJJJOORFEEEEFFLHOMIHJGHGGG>-*
@4334_2WVZPS_2
GGAATGTTCACAAATCATAGGCTTTTATTCACCTTACAACATTCATAAATATCGTTATCGTGCTACTGGCGATACAAGTCTGAGCAATGGTTAGCAACTCCACGCTTCTTGCACCAATTTTCCGAAGAAAATCCAAAACCAGATGGGAATTAATTTTTACCCACAGACCTCACCCCACCTTTTTTCAAGGCACAATCATTCAGATAGAAAAACATAATATTTACCTATAATACTTGTTTTACTCATTTGATTCCTCTTGGGCTACTATCGAATTCAACTTATCTTATAGTCATGTTTCCACGACATCATGAGGAACTAACTTATTTGGTATTACCAAGGGCTTATACAAGTTACCAATTTGTATATCTTCTTGGTTTCTTTTATCCTTTCGAGATAAGCATCTATTGCGTTAGCGATAAGTCTTTCACACTACGTCTACTTATAAACTTGCACATCAGTTGAACTGTAAGATATTATTATATCTCTACTAACTCATCCTTCTTACGGGTGACTTACCCAGTCATTATAGATTTTGTAGTAATTGTACTTAATTAAATGTATCCATTTAATCTTTCCTTCACATAACTCCTTTTGAGAGCACAACTAATTCCTTGCACTGTTGATTAGACAGTCATACACAAGGCTATGT
+
QIGNHBA>+(((();;;;;ABBBIRECFDEOMKMIKIGIFHIJKJJKJOSNNLNNHIJIIFHISLNSNMLGHFFHOIOKMNCCBCISGLSHJKIHMSJSNSKPKNSOLSOLJKPJHHJFJ@EPCGGIPKIOOJGIJNSNMKNKJHNFJSJLPFH@>?@>CGJ;G411118::7>D3)<?32588>>DJMKIKHGFJFISMMKMSLLHMMKLMSROMOSSPOOQLKIOJOOQSJMSKJPOSMSOGGCGGHPPNSLMLMSOJSKOPSIMMJHKNKSSQOKHKKLLKORNPOOSSJOJKPLONJHGIFJSLJKIHHISSIKKLSINIHIGFSIJH??@==DGHGGHJMKQKSKQONJMLSKNJMQMKMPPSSMGMAA?CC<998<7=>=:;80..../,'%$##$$&(19;@EIIGIKJFLIKHFCDDBIIGHIGJHMRJRMMNSLKSKRKLLIKOJKJKLSOLOMRKMSMSLMMSLRLJSPKLMRLMLNLSOKSSSKHJHIPOGNHGGPKHJPRJPLLKMHJHPILHNNJIINIHIKMIGGFGMKMSLSMLNRSJBDJMGKFGAAA@DHFGGCBDCBE?>9:FEKIJJNJQLMQNNOLKJJQKGIIJOOHOOOIJMKJSNSNMJIHIIIFHFGJ>=>>>>HIIMEFFB@=,
@4335_2WVZPS_2
ACCTCACCCACCTTTTTCAAGGCACAATCATTCAGATAGAAAAACATAATATTTACCTATAATACTTGTTTTACTCATTTGATTCCTCTTGGGCTACTATCGAATTCAACTTATCTTATAGTCATGTTTCCACGACATCATGAGGAACTAACTTATTTGGTATTACCAAGGGCTTATACAAGTTACCAATTTGTATATCTTCTTGGTTTCTTTTATCCTTTCGAGATAACGTCTATTGCGTTAGCGATAAGTCTTTCACACTACGTCTACTTATAAACTTGCACATCAGTTGAACTGTAAGATATTAATTATATCTCTACTAACTCATCCTTCTTACAGTTAATTACCCAGTCATTATAGATTTTGTAGTAATTGTACTTAATTAAATGTATCCATTTAATCTTTCCTTCACATAACTCCTTTTGAGAGCACAACTAATTCCTTGCACTGTTGATTAGACAGTGCAAGGAATTAGTTGTGCTCTCAAAAGGAGTTATGTGAAGGAAAGATTAAATGGATACATTTAATTAAGTACAATTACTACAAAATCTATAATTAATATGGCCCCATTAAGAAGGATGAGTTAGTAGAGATATAATTAATATCTTACAGTTCAACTGATGTGCAAGTTTATAAGTAGACGTAGTGTGAAAGACTTATCGCTAACGCAATAGACGTTATCTCGAAAGGATAAAAGAAACCAAGAAGATATACAAATTGGTAACTTGTATAAGCCCTTGGTAATACCAAATAAGTTAGTTCCTCATGATGTCGTGACTATAGGATGAATTTCAATTCAATAGTAGAGGAATCAAATGAGTAAAACAAGTATTATAGGTAAATATTATGTTTTTCTATCTGAATGATTGTGCCTTGAGGTGAGTA
+
LSLSLJSNNQSLSKSSMBABAAANKQSSNLSLKJEGFE80000MLNKPSLOSPSKQLROSLQLMMOOMILPPSNNOOMMROMMFHPOSSISJJIMKOMLL/////FGMSMQLKHIIKHGIKIJKIKKINSMSIHFEFJNKPNLRQSMSJSSHJJLSKMKMSMQOPSKPOKNPJLKJSLSNJMKOJNSMMNQLKSRSNOOKPB?>::?>B?BBBGFSLKRSLKKOJOSQKOKLQSJLSLIMSLOSJJIJIMPJNSSSNPSRSKLIKKJLMKKSLSLSOIKSKRKSJS>=<;;:;GIHHHMSSQKSSOMNMSLILIMLHHHFJGGJKHGHFGGKECB<6''&&&&%&'')-*+,,,-HGLIIPSFLOJPNLKJKLLNGKONOJKJHGHNSNIJKJHIGILJKKLJQQLMHIEEHHMJGCB;9566316?=<=FHDHFNHIIIIJMIHFDJJHGIJGIGEDDCDDCDCA@@@BGJHFGFFFGJMSHGFDEECBA@>==;;<>>==43322+((().29::;;<>@@A@@BDCDBAAAB?>>==>=<:51110..--**(&&&&')))***+*'''''4552/.-----::<:99999998:;;;:;::*))))>DBBBBCCCDEDDDEFCCBBB?;;A???@BBFCFDDB??>=;;.1../06=<??@@@@?>?@;:954442233411221655012:ADDFC>>:;;;9:FEDBBBBBCED>C?=55555>@??<;<==>=:965,))))+945@??@?ACCABBCA@??@@?;21/*****(&&&%%%%$$'%&)(),(())*-*+**068::<=??@BAA?@ABA>9:::;::;>@@??@ABAAA?>?@AAGID;;;8:::;A><:;;<96431-)&'(*+,**
@4336_2WVZPS_2
GGAATGTTCACAAATCATAGGCTTTTATTCACCTTACAACATTCATAAATATCGTTATCGTGCTACTGGCGATACAAGTCTGAGCAATGGTTAGCAACTCCACGCTTCTTGCACCAATTTCCGAAGAAAATCCAAAACCAGATGGGGAATTAATTTTTACCCACAGACCTCACCCACCTTTTTCAAGGCACAATCATTCAGATAGAAAAACATAATATTTACCTATAATACTTGTTTTACTCATTTGATTCCTCTTGGGCTACTGTCGAATTCAACTTATCTTATAGTCATGTTTCCACGACATCATGAGGAACTAACTTATTTGGTATTACCAAAGACTTTATGAAGTTTACCAATTTGTATATCTTCTTGGTTTCTTTTATCCTTTCGAGATAACGTCTATTGCGTTAGCGATAAGTCTTTCACACTACGTCTACTTATAAACTTGCACATCAGTTGAACTGTAAGATATTATTATATCTCTACTAACTCATCCTTCTTACGGGTGACTTACCCAGTCATTATAGATTTTGTAGTAATTGTACTTAATTAAATGTATCCATTTAATCTTTCCTTCACATAACTCCTTTTGAGAGCACAACTAATTCCTTGCACTGTTGATTAGACAGTCATACACAAGGCTATGTCTATAAACATTCCA
+
IGIHFISH@EGFHMNHFAADDGIIISJKONNKKSLMIJJHEHHGJHDHCGFJJJOHGKICCCCCEBGIHFCCCDFHGJILJDCCCBEGIERSGFFHHJHHHFFEECD@@G--DCB@??>C8C@@DFHHPOMLFFFHEC<936<>@337JKOHDEGKKSKJSMGIJJKJKKLHIFFDIH<<>CBCLJNMMNPLSNLGSMSOOJJLJJKNSOONSLSLOPSSLSQSLNMSJLMNJPPSSOSSSSLOSSJPFDDDDFGJHISJENJQKRJGFFEHHKHHKGFGHFHGHIJGIKIGKPSPSLHHIHHMMLSKNLMKSHSNMLISMLIKJMOLLEEC@..+)'$$$&'+(''&%%%%)2789DHHHGKIKJOMLMS@???E@HBDIDJJLKFC;<GFGJPQOJOILILSKSKKEJSKIIFHILLJLHGISSMMRKHJOKNSJKNPSMOKKMSLLPRMNKOISOMPPSLMSDAECCDDGLMJSKSKLJOKLIMMLLIJOJKLJKOSOJJMMLSLMJLJLQJSFHHKKHMNPIMPMNNSPSRLQKSLOIHIH@???@JESJKJHIIIFGHMSIMSGGFFEF=>;;FGIHLSLNJKJSPLNOOKLKIGLIKMLSJKSNMLJMNJMKOKLJQHFGFGIKKMJNRIOJIOHJGIRKLFGDDEGGFGKLHJJ
@4337_2WVZPS_2
GGAATGTTCACAAATCATAGGCTTTTATTCACCTTACAACATTCATAAATATCGTTATCGTGCTACTGGCGATACAAGTCTGAGCAATGGTTAGCAACTCCACGCTTCTTGCACCAATTTTCCGAAGAAAATCCAAAACCAGATGGGAATTAATTTTTACCCACAGACCTCACCCACCTTTTTCAAGGCACAATCATTCAGATAGAAAAACATAATATTTACCTATAATACTTGTTTTACTCATTTGATTCCTCTTGGGCTACTATCGAATTCAACTTATCTTATAATCATGTTTCCACGACATCATGAGGAACTAACTTATTTGGTATTACCAAGGGCTTATACAAGTTACCAATTTGTATATCTTCTTGGTTTCTTTTATCCTTTCGAGATAACGTCTATTGCGTTAGCGATAAGTCTTTTTTCACACTACGTCTACTTATAAACTTGCACATCAGTTGAACTGTAAGATATTATTATATCTCTACTAACTCATCCTTCTTACGGGTGACTTACCCAGTCATTATAGATTTTGTAGTAATTGTACTTAATTAAATGTATCCATTTAATTATTTCCTTCACATAACTCCTTTTGAGAGCACAACTAATTCCTTGCACTGTTGATTAGACAGTCATACACAAGGCTATGTCTATAAACATTCCA
+
@@@?@JOPKKSOSNLMPLJMLKJNLGEJHJSLGEEEE:9988840/...-)('&&''''0155FQJIIHH<;;;=;::>67666==@@FOJKIKOJMSIQLOLNJOKMSSLONSHGFGIG=EK9:LLSKNLIIJ99989----.@DFBSJGIJCIEFFCCNLLJIKHFFIIHFHGFHSSQLKMHJIJMLJIOKIJ>>2(())((*458;IGHKGFHSKLJISNSMSSMSSSOSSRKOLLILEDEEFBB?=9;BBBDFELSLMKNSQLMSMNSIHMOLSNILSPOIKNPPSKKNQLOKPIMJQMOMSQQSSQSSNOQSSQOH..../SI<<<<=NSSNSOSOSRLSOSKNSSSSKPLKLMSLIKKSMLSGH9889?8<20?<CNLKSSINMSSNSKSOSNKQSKOMMOERIMSKIIFFEDC921144<HHJJINOSJPSKOJJKLJJRSMSSKKJMJIMLJHLPSLMSMSJQSLISSQSMSNSKSKHIOKIHISNSSLSLSNOOOGNHJHOSJHKGIJHHGLEFEEIFLISIJSNOKILKSLSPLOKOSQIHIHEILSOSINEFAB?@-90)&&'''++...3@D=;<<==87;<6>DESIKJHMOKLSLJPSSPPSNSLLSPPNSNKMLNKJINKLMOSRIILLMSGGGIILKIIJNLJJKRIL
@4338_2WVZPS_2
GGAATGTTCACAAATCATAGGCTTTTATTCACCTTACAACATTCATAAATATCGTTATCGTGCTACTGGCGATACAAGTCTGAGCAATGGTTAGCAACTCCACGCTTCTTGCACCAATTTTCCGAAGAAAATCCAAAACCAGATGGGAATTAATTTTTACCCACAGACCTCACCCACCTTTTTCAAGGCACAATCATTCAGATAGAAAAACATAATATTTACCTATAATACTTGTTTTACTCATTTGATTCCTCTTGGGCTACTATCGAATTCAACTTATCTTATAGTCATGTTTCCACGACATCATGAGGAACTAACTTATTTGGTATTACCAAGGGCTTATACAAGTTACCAATTTGTATATCTTTTGGTTTCTTTTATCCTTTAGAGATAACGTCTATTGCGTTAGCGATAAGTCTTTCACACTACGTCTACTTATAAACTTGCACATCAGTTGAACTGTAAGATATTATTATATCTCTACTAACTCATCCTTCTTACGGGTGACTTACCCAGTCATTATAGATTTTGTAGTAATTGTACTTAATTAAATGTATCCATTTAATCTTTCCTTCACATAACTCCTTTTGAGAGCACAACTAATTCCTTGCACTGTTGATTAGACAGTGCAAGGAATTAGTTGTGCTCTCAAAAGGAGTTATGTGAAGGAAAGATTAAATGGATACATTTAATTAAGTACAATTACTACAAAATCTATAATGACTGGGTAAGTCACCCGTAAGAAGGATGAGTTAGTAGAGATATAATAATATCTTACAGTTCAAACTTGATGTGCAAGAGTAGACGTAGTGTGAAAGACTTATCGCTAACGCAATAGACGTTATCTCGAAAGGATAAAAGAAACCAAAAAGATATACAAATTGGTAATACATTGTATAAGCCCTTGGTAATACCAACAGTTAGTTCCTCATGATGTCGTGGAAACATGACTATAAGATAAGTTGAATTCGATAGTAGCCCAAGAGGAATCAAATGAGTAAAACAAGTATTATAGGTAAATATTATGTTTTTCTATCTGAATGATTGTGCCTTGAAAAGAGTAGGTGAGGTCTGTGGGTAAAAATTAATTCCCATCTGGTTTTGGATTTTCTTCGGAAAATTGGTGCAAGAAGCGTGGAGTTGCTAACCATTGCTCAGACTTGTATCGCCAGTAGCACGATAACGATATTTATGAATGTTGTAAGGTGAATAAAAGCCTATGATTTGTGAACATTCCA
+
ELMJJLSNJMKJJLDKSILJJHQJK?7//./<<<;778JKIHMKRPHHIKKMKKIIHKHSJQKJMMSPJLKJLHMLINMMHKJJNQLMMKPSLSJLMJKNSMLKNLMPSSQLNLEKSJKSSORFSSSSSSSSMSQPPMLQMIPSILSKSKMNNHSSSSKLLNKMOKKJPSSQLMSPSMSKSKPSPSLSOLKMSSQSOMOSSMLKMMKMSSMKSQSLOPLNKSOKKSQIPOPRIOPOSPKSOMEMSD@@F97777PSFFFGGMNSNM0.--.:EIHHKSHSMHMKKNJHOJJHGJOLLLPKMQLLSNNKKLNPJPJOSLLSJSS>77KLKMJKJMJNRHLRKJPMKJNLSSJPLKNSKPNSPIFD64321--..5()))4(8::96.''((*EGJFDCBBB?@@@@PRIPSCCCBAAA@DEFFQSKKKKIIOJLSLJIMNHJNRSSSSPLMKPQOMPMJKNSSKKSSRSIQSSSKJLRQLNSJNRQOIISSKSSKLNOSSSKSLMLQSIQNMKSQNLOLNJLLPKSIOJRSMSSPHLLLSORNOLJPKPJDGJSSPMH?>>>AD@BHKKJGBB@?BBDJOJJPKONSMNRNNMKSRLNLSKLLNSJPPSSMSLOILIS@@@@444433522112?AIFHLFILHISMLKIA???<9@655555:;445>?KIJGFGGFFGCGDEGDCDEDF@IED@?>=>A@ACCCEFCC@<?AB76667AB@BBBCEGGFAAA@BDED>?<<<@ABCHJBA@A@:;BBDDEFDCCAACAAAABBBBA@=<:7+***)+*)*+,-,,)%&'&)'(())+59:>>BEGEEFCCB??ACCCBACDE:997444444:@?><65553767::<<=BFFDB=@DCHHFDC>:5.---,*((('&$#$%&&(*+,1010-,-++0//4-,,+*''(()35787788789:=@861111356;@A==<:899<ACDDBBCCDEFFD>88889><75556=@BDDCEHEEFGHGGFGEEEGFA>>>=>>==AAABBCDEDBA@?@ABEEFFB?>?AADDEC???=>?>44444<;<:71.---..AFEGBCBA?@:67<<BJHFCCDDBDF>DFFFEHJHGFDA@ACA22211<<=****+24447777631011;<DBAA??>??A@?>=>?999:;HIIHHIECBBBDJ@>?<7''''(++++,<?@?@@@A@ACCB?;<<76666:<HFEEEDDCC=<::98998885541-(
@4339_2WVZPS_2
GGAATGTTCACAAATCATAGGCTTTTATTCACCTTACAACATTCATAAATATCGTTATCGTGCTACTGGCGATACAAGTCTGAGCAATGGTTAGCAACTCCACGCTTCTTGCACCAATTTTCCGAAGAAAATCCAAAACCAGATGGGAATTAATTTTTACCCACAGACCTCACCCACCTTTTTCAAGGCACAATCATTCAGATAGAAAAACATAATATTTACCTATAATACTTGTTTTACTCATTTGATTCCTCTTGGGCTACTATCGAATTCAAACTTATCTTATAGTCATGTTTCCACGACATCATGAGGAACTAACTTATTTGGTATTGCCAAGGGCTTATACAAGTTACCAATTTGTATATCTTCTTGGTTTCTTTTATCCTTTCGAGATAACGTCTATTGCGTTAGCGATAAGTCTTTCACACTACGTCTACTTATAAACTTGTACATCAGTTGAACTGTAAGATATTATTATATCTCTACTAACTCATCCTTCTTACGGGTGACTTACCCAGTCATTATAGATTTTGTAGTAATTGTACTTAATTAAATGTATCCATTTAATCTTTCCTTCACATAACTCCTTTTGAGAGCACAACTAATTCCTTGCACTGTTGATTAGACAGTCATACACAAGGAATTAGTTGTGCTCTCAAAAGGAGTTATGTGAAGGAAAGATTAAATGGATACATTTAATTAAGTACAATTACTAAGAAATCTATAATGACTGGGTAAGTCACCCATTAAGGATGAGTTAGTAGAGATATAATAATATCTTACAGTTCAACTGATGTACAAGTTTATAAGTAGACGTCTAGTGTGAAAGACTTATCGCTAACGCAATAGACGTTTATCTCGAAAGGATAAAAGAAACAATACAAATTAGTAACTTGTATAAGCCCTTGGCAATACCAAATAAGTTAGTTCTAGATAATGTCGTGGAAACATAGCTATAAGATAAGTTTCAATTCGATAGTCCAAGAGGAATCAAAATAAGTAAAACAAGTATTATAGGTAAATATTATGTTTTTCTATCTGAATGATTGTGCCTTGAAAAAGGTGGGGTCTATAATAATTTAATTCCCATCTGGTTTTGGATTTTCTTCGGAAAATTGGTGCAAGAAGCGTGGAGTTGCTAACCATTGCTCAGACTTGTATCGCCAGTAGCACGATAACGATATTTATGAATGTTGTAAGGTGAAAAGTTATGATTTGTGAACATTCCA
+
RIJHGJPM@?@@PKLKKLHILOJLJIHJLPLJOLKMKSLISPSRKSLPMMQSRNSMMIMOJPSLNSIRJRSHKKKKMHIJJISJKJJSLKSKSNRSISNJSJSNSMLMSKNLKJIJNLSSKLKGKMJILSSJSNLSOLPOKLSGNQMMLKORKKPLSSJHLKBSKMJSNSSOPPJ?KLGHKLSMHPKQOJNOJSMHKKKSMMJNMONLPNOJIIHKGLHGJKLOMSSSMLJMMPSSSLSPSLHDHS<JGMHPHIPSSNLNSKSLSSB@CBCEEGISBBBBCJMSLIJKIJKNKSLPSLLPSPPSPNJPLPNLQPOJSMSQJK;;;::SQPMJSMPMLLLKJSMONKOHJLOMKSKLNJJRLNKNLMPJJPO@@SHGAA@?CADFMLSSIHPMJLILILMJHKHKONKLSJKSIJJHLJKB@@A?FGHGLIGGFPGSSJL>??AA;:976*)))*7EEHGLSOKLSIJPKINQNNSKSPMHQKGEEGFHKPIKKILOCCDCD@ABGMHNJSKSNINMLSKKPKJMMJMHIKKSSSSPMMRRSSSHE<;77788DJFBCCCCPKIJKLSKJHLNGKKSIKOLLSJMMQRKOSOKSNSOPKOLPIMPPQLSSSMQKSJIOOSQIKIGGGFHGIEFFEGBB>@BGHOEE000001FA>:975677=;:87779:;7772+&&'%%%%&-1/3:;A@A????=>DCA>==<==>:87762++++-+55544783300/0/)*((('&''&$%&&*-.0137777:;>>??????@>>>==>@BBCEHHFFEDDCCBCB>;87778<<974135*)))))'(()'&&'-159:;:;:;;:;==>=<8885///''''''(*'(**)'&'*+85311311001-)'''(++*'*&&&&'6778832223677/.+++2320/.*+++,11111000)('&&&&&&&)200004;:<<<0/(('()5552345554*())+0--,++))))-.4566830-))()*****345889;966666::::;;<<<;:668<>CDD:4332511223:=?>@@A?>>><>?B@?@99::3200-,''&&'&'(&&()++-,.68::<????=<=>?869955@?==>>>4330011178><;<;;;;::889000165556=96665555434334668:::::856668<-,,,->2,-887775443221/..--.-2)))))++++::8776+++'&&
@4340_2WVZPS_2
GGAATGTTCACAAATCATAGGCTTTTATTCACCTTACAACATTCATAAATATCGTTATCGTGCTACTGGCGATACAAGTCTGAGCAATGGTTAGCAACTCCACGCTTCTTGCACCAATTTTCCGAAGAAAATCCAAAACCAGATGGGAATTAATTTTTACCCACAGACCTCACCCCACCTTTTTCAAGGCACAATCATTCAGATAGAAAAACATAATATTTACCTATAATACTTGTTTTACTCATTTGATTCCTCTTGGGCTACTATCGAATTCAACTTATCTTATAGTCATGTTTCCACGACATCATGAGGAACTAACTTATTTGGTATTACCAAGGGCTTATACAAGTTACCAATTTGTATATCTTCTTGGTTTCTTTTTATCCTTTCGAGATAACGTCTATTGCGTTATCTCGAAAGGATAAAAAGAAACCAAGAAGATATCAAATTGGTAACTTGTATATAACCTGGTAATACCAAATAAGTTAGTTCCTCATGATGTCGCTGGAAACATGACTATAAGATAAGTTGAATTCGATAGTAGCCCAAGAAAAAGAAATCGAATCAATTAAACAAGTATTTTATAGGTAAATATTATGTTTTTCTATCTGAATGATTGTGCCTTGAAAAAGGTGGTGATTGTATGGGTAAAAATTAATTTCCCATCTGGTTTTGGATTTTCTTCGGAAACAATACTTGACTTACTATCACCAGTGCAGCACGATAACGATATTTATGAATGTTGTAAGGTGAATAAAAGCCTATGATTTGTGAACATTCCA
+
=LJMIOSLIMSDDDBDBC@A@DDEECAAEDDJFDA=>=AAABDCHKKOMIKLMJKHIK;::::/..../G22223B@?>:::::???@@ANJHKSNJJSLPDGFIHIFEEDDBBC=;;;;/-B56>?ACB@?BDCDEJHLGJHEBB=9?::210--.-,./97<300026223<:50;FBCJEDCGGFHJNLSKKOIPJKLRNSKJKKNSSMNSKISLEDDACKJOSLSPLPSJKSLRKGHFBB=A>;=BB<<<<<=::AAB>>4-+((()+4BACGFFA@@@AA?<<<??@HSFHFHGI88888DDCEGKMNQKHJJCD/.....=BCBAAA@DGGIJGKKBB4433367;386667:AA???DCCA>=;212243321000875,))(,---.66533.....3378899<:7,,,,-?8621111412313/*+++-,-,+'''')+011899842/*)(&&(''((-.88965535763.---..0/---0.-*'&')'%$###$''()--./4678=>=>9820-''&%%(((((+..//1/++*))+,14677540///+('&&&')&()))))((''*56888899;;:99:;<=>?3222298::.-///./++)(+'(...0/-,)'&&&%$#$$&%%&)+-.;<<=<<=<)&(+)5;<;;::;;6777666-*)%$$$$%%%$#$&&%$%&),+--//1))('''%%&&&&)*114554657875.0./......./<<=>>>?@>>>==;:84,)()**((''(+042//0
@4341_2WVZPS_2
GGAATGTTCACAAATCATAGGCTTTTATTCACCTTACAACATTCATAAATATCGTTATCGTGCTACTGGCGATACAAGTCTGAGCAATGGTTAGCAACTCCACGCTTCTTGCACCAATTTTCCGAAGAAAATCCAAAACCAGATGGGAATTAATTTTTACCCACAGACCTCACCCACCTTTTTCAAGGCACAATCATTCAGATAGAAAAACATAATATTTACCTATAATACTTGTTTTACTCATTTGATTCCTCTTGGGCTACTATCGAATTCAACTTATCTTATAGTCATGTTTCCACGACATCATGAGGAACTAACTTATTTGGTATTACCAAGGGCTTATACAAGTTACCAATTTGTATATCTTCTTGGTTTCTTTTATCCTTTCGAGATAACGTCTATTGCGTTAGCGATAAGTCTTTCACACTACGTCTACTTATAAACTTGCACATCAGTTGAACTGTAAGATATTATTATATCTCTACTAACTCATCCTTCTTACGGGTGACTTACCCAGTCATTATAGATTTTGTAGTAATTGTACTTAATTAAATGTATCCATTTAATCTTTCCTTCACATAACTCCTTTTGAGAGCACAACTAATTCCTTGCACTGTTGATTAGACAGTCATACACAAGGCTATGTCTATAAACATTCCCCCCCA
+
EDFEEGFJKKNJKQQISJHEDACGL@=>;<<=OSIIGKHLHPSLMSMSMKSSSLMJSSSSMHNSRIJKMOKILHJNLFFFB?EGKINLLOSSJLSPQKSSLLSKHKMISSOJSOLSOOMSSOLLIFFSNSSSKSMSQKLJHSKLMKSSSSKMSH55555CGJBHSSJJKSKOKSSPJOKISOPLSSMQJMLMJKLKLLIQPLJJISPNLSOJMNKSMSSLNSKSRIOILHPSQSSFRSSPNJLQSHGFMMOPOSNOPILJKSSQMSEBABBCJJJRMMLKKLPMJMPJKLSSONLNSMKIIJINQNQSSSNQNOMOMLMSJPNSSSLNKSSPNNJNSORMSLPOOLNNONMSLLKJMSNSMLMLKSKM>:((1136:89B9FIPLMQ====>SKKLHKEGFCCCDCKHJJSSNHKOLSGFKOJOSMMMKMIQIIOSSSJLKKIKSSSLSOMLMRSSSLRSLLSJSKOJIGDB@@BBEFJIIIFGJHLLINLMPOISSSMPSLLJPIJPSLLSPSSLKIMMJNKJLIJRSSMLLEDEDSOJQOKSJLHJKNJLLLILKQIDEEEGIQMSNQLPQKA88CBHILQSSOHKSA:LIMMLMODDCSPKSKJLSLJSIHQKNSSOIKGGFHGKJJKIGEIJEGHSHHGKHFGFDFEEHHISH::@;:A@?
@4342_2WVZPS_2
GGAATGTTCACAAATCATAGGTTTTTATTCACCTTACAACATTCATAAATATCGTTATCGTGCTACTGGCGATACAAGTCTGAGCAATGGTTAGCAACTCCACGCTTCTTGCACCAATTTTCCGAAGAAAATCCAAAACCAGATGGGAATTAATTTTTACCCACAGACCTCACCCACCTTTTTCAAGGCACAATCATTCAGATAGAAAAACATAATATTTACCTATAATACTTGTTTTACTCATTTGATTCCTCTTGGGCTACTATCGAATTCAACTTATCTTATAGTCATGTTTCCACGACATCATGAGGAACTAACTTATTTGGTATTACCAAGGGCTTATACAAGTTACCAATTTGTATATCTTCTTGGTTTCTTTTTATCCTTTCGAGATAACGTCTATTGCGTTAGCGATAAGTCTTTCACACTACGTCTACTTATAAACTTGCACATCAGTTGAACTGTAAGATATTATTATATCTCTAT
+
SESJMNLPLSRPKNPNMIMISQKRSSLSSJKNIONIISJSCB@?:;;A@BDGEEFSLNKMLJHLJLMNHLFMDBCCEJSNMNSILNJKHSIRMISNKRNLSIJHJIKLSSSSJMOSJKSKIKSIOKMMMNSSLSPSQLORHMMSKNQOSLKPHR;9999>JRSJQ@@???@KSSNRJSQKJMSKJNMKRQSJJJOPSQRQKJSJFHKSSSSSRSISQOSSMSKSNQRKLOSKSMMNSPSSOGGGFD>BJCCCEBEC??JMSKSSMQFCCBBGIJFJJQLSPSSSRLOHNMOIHJOSSKIILIIMLKMQMMLPOSNOKLOSJDBC??FA<<;;<72,,-+,-.18@BAHNGCEIISLPJLMKMPLKKMJFI=;;<>>645D@::::9995678:DFGGESIHPOSJNIJJHKQHHHIGKLLOLMSPSLQSHNJLKHKLLSMJHSSLLSMHJFFD;::999:;;<>?AFJIJELGHFINEDECB<85.
@4343_2WVZPS_2
GGAATGTTCACAAATCATAGGCTTTTATTCACCTTACAACATTCATAAATATCGTTATCGTGCTACTGGCGATACAAGTCTGAGCAATGGTTAGCAACTCCACGCTTCTTGCACCAATTTTCCGAAGAAAATCCAAAACCAGATGGGAATTAATTTTTACCCACAGACCTCACCCACCTTTTTCAAGGCACAATCATTCAGATAGAAAAACATAATATTTACCTATAATACTTGTTTTACTCATTTGATTCCTCTTGGGCTACTATCGAATTCAACTTATCTTATAGTCATGTTTCCACGACATCATGAGGAACTAACTTATTTGGTATTACCAAGGGCTTATACAAGTTACCAATTTGTATATCTTCTTGGTTTCTTTTATCCTTTCGAGATAACGTCTATTGCGTTAGCGATAAGTCTTTCACACTACGTCTACTTATAAACTTGCACATCAGTTGAACTGTAAGATATTATTATATCTCTACTAACTCATCCTTCTTACGGGTGACTTACCCAGTCATTATAGATTTTATAGTAATTGTACTTAATTAAATGTATCCATTTAATCTTTCCTTCACATAACTCCTGTTGAGAGCACAACTAATTCCTTGCACTGTTGATTAGACAGTCATACACAAGGCTATGTCTATAAACATTCCA
+
GJSRSMJSMKJMJLOSSSGJF=ABCB?BDNSONKKNKJJKHIJSLSQRNOMSSSLJHJSNJMMSKKLMKKJIGEIFEGHEC?BCCLMKSLQSKKSLSKMNJLKJSLOSRKPLKHEJMILMJNKJJPMMNNOSJIIIJIOPJJLPISGJSHIKII<;;;;EIJ?NIFFGFNGFISLILOMLIJPIKNQNSONNKMPRSJSPNPPONOQNSNOSILLPOSRRMSQRNSOHSLSQSNMMSNOLHSQSNSLLKSKNJILRMPSOSMKIRSKKJIKSNIKSRMLSNOKKJONPNSSKOKSJMECFGELLSKIPOMQNROSMQMLSLSKSEEKNSMPMSNNRSSMNPSRSQNSOSSSSMOSQSNKSKMKSKJMJFHA@B@A=;:<D677>=@A<=EEHJPNMLJMSNSJKPSSSQORSISGJKSEFFFKGSIHIHGHSKLLKKQSOLQJLMLNLOQKKMOLOQMLSKKOMIOSHSRMSSSPSSPSJSOIJSOLLSQORMKKLLHSKMONKLOKOJQJOQSISSSRNSLJSONIKJJSOOLKHOMMSSPSLIIHIIJISGKHFGHHLGFLA99GEGJGEC>>,,GGJGJNKOLIILMIPPOKMPIMHOLILNMOJNFACA=<;;;=>EFPSJSIIKHGIIHHJJIQHHEDHGHFJHIGKIIJHSLNH
@4344_2WVZPS_2
GGAATGTTCACAAATCATAGGCTTTTATTCACCTTACAACATTTATCGTTATCGTGCTACTGGCGATACAAGTCTGAGCAATGGTTAGCAACTCCACGCTTCTTGCACCAATTTTCCGAAGAAAATCCAAAACCAGATGGGAATTAATTTTTACCCACAGACCTCACCCACCTTTTTCAAGGCACAATCATTCAGATAGAAAAACATAATATTTACCTATAATACTTGTTTTACTCATTTTAATTCTATTGAGCTATCTCGAATTCATTGTTTTTCTAGTCATGTTTCCACGACATCATGAGGAACTAACTTATTTGGTATTACCAAGGGCTTATACAAGTTACCAATTTGTATATCTTCTTGGTTTCTTTTATCCTTTCGAGATAACGTCTATTGCGTTAGCGATAAGTCTTTCACACTACGTCTACTTATAAACTTGCACATCAGTTGAACTGTAAGATATTATTATATCTTACAGTTCAACTGATGTGCAAGTTTATAAGTAGACGTAGTGTGAAAGACTTATCGCTAACGCAATAGACGTTATCTCGAAAGGATAAAAGAAAAAAAAGTTAGAAGATATACAAATTGGTAACTTGTATAAGCCCTTGGTAATACCAAATAAGTTAGTTCCTCATGATGTCGTGGAAACATGACTATGCAGATTAGTTGAATTCGATAGTAGCCCAAGAGAAATCAAATGAGTAAAACAAGTATTATAGGTAAATATTATGTTTTTCTGAATGATTGTGCCTTGAAAAAGGTGGGTGAGGTCTGTGGGTAAAAATTAATTCCATGTGGTTTTGGATTTTCTTCGGAAAATTGGTGCAAGAAGCGTGGAGTTGCTAACCATTGCTCAGACTTGTATCGCCAGTAGCACGATAACGATAAATGTTGTAAGGTGAATAAAAGCCTATGATTTGTGAACATTCCA
+
HSOORRJNMKMHGIGJJHHSIDECCFEGGMMSMMSORINGLJSMMSOSSLORLSKGHM>==889KNLMHLIHNKQJPMKIJNSQOHPLNOHSKJSSQGCDBA@CCGJSCHSKISBCNLNSPNKJQNLOGNLNIIIHHSBBBBOSPSLIJJIJHGKG?K.+++-=<>=ELBMHKKNNJSQLHPQJILMKKJILORJJOKJNMMOOLSSSPSSSSSSMJMMNIMOIIILIROOKMQSC>??:+(('()()))''(&&&&&%$$$&(.20-.,,,++-*)))*?DHFLIIINKGIGIIPA>>:8;<BCMSMLJJIKISMRLQQINOSNSOJSSSINMPONLSOMLPLPMNSLJKKNOOSKRHFGG7661.)))),*;@HEHJCDCCELKOISMNKNOKRSSSPHJSGJJMJLIHNPKHKJPGLB83333=8888:KIKQLLKJLJPMNRQSLLQKSNMSJCBABBCGGFHHMMJIJGDFFHFC4////0;::;ADFGSHJEBBA@@?>>==::77878:::5,,,,,-./689:<>>?>9967876652233310000000,+++***(())*-,*)('''*+-233455567;99.---)****+3;BEFEFGECB@@@DDCGFEDFBCDCFFFDDABBB@?ACB?:999:>=;98440.+*&&&&&'((((*010000000025689:;;??>;<<?>0////33333:;>=@ABBBCDB<::::;<=>>>>?A@?=;<;*&&(*,,011178::<=8:<=@BBA?@EEBC@A@@@@BBA<;74456==75666/-'(%&&'')*,)./01454565440/.....0010-----.,,..238::::;776542234653349<==?>?>99999IDDCA<::::<;99:9<@>AABA@>?>>AAACCBDCCBBBCDDBBAAABBAA@@ACB@?>
@4345_2WVZPS_2
GGAATGTTCACAAATCATAGGCTTTTATTCACCTTACAACATTCATAAATATCGTTATCGTGCTACTGGCGATACAAGTCTGAGCAATGGTTAGCAACTCCACGCTTCTTGCACCAATTTTCCGAAGAAAATCCAAAACCAGATGGGAATTAATCTTTACCCCACAGACCTCACCCACCTTTTTCAAGGCACAATCATTCAGATAGAAAAACATAATATTTACCTATAATACTTGTTTTACTCATTTGATTCCTCTTGGGCTACTATCGAATTCAACTTATCTTATAGTCATGTTTCCACGACATCATGAGGAACTAACTTATTTGGTATTATCAAGGGCTTATACAAGTTACCAATTTGTATATCTTCTTGGTTTCTTTTATCCTTTCGAGATAACGTCTATTGCGTTAGCGATAAGTCTTTCACACTACGTCTACTTATAAACTTGCACATCAGTTGAACTGTAAGATATTATTATATCTCTACTAACTCATCCTTCTTACGGGTAACTACCATCATTATAGATTTTGTAGTAATTGTACTTAATTAAATGTATCCATTTAATCTTTCCTTCACATAACTCCTTTTGAGAGCACAACTAATTCCTTGCACTGTTGATTAGACAGTCATACACAAGGCTATGTCTATAAACATTCCA
+
JQKSSORJKNPSOSJPHRSKKQJRSMSLKSSSLKLSOHONMSNSPSLJIKQSPPSSJSIMLLSSOLSMOMHKLJHLIJJRIOQLSGEEFGSIRONMSJSQNSSJKLSSLSSNMHOPMJKS6;H::>BFFSCG???GJQIMNMSSOSNNSLSNEF)((()FIM/(HJHGMNPILLRSPQMJFGOKPKHSJSOSMSSNLIKOROJJMSJOSLSSISSSSNSRNPSLLMSSSNSQSOKSOLSSKISLSQPNSSSLJHHSJ::BKS))))))NJJSSSISLGKHGLMRLPMNLONKJKJSSRMMMLJKIOLLLRKSOOMSISNLSLLOSAAAABFEFCCDFHJSQNJSQSOSSMSOMPQNQLOSMLSKJNKSKSQCELRMBE;:B9;;NSLMISSJKKNMNKKQSNRSMSHLNLSPSSNQNPPKJMKKKNMSKGS>>=>>FEFAAHKSJILMGJRSSMOLQSKLKLSOOPSSOO9<K<<FHKRMKLGIGQLKSLJNKISKLIFLH:;.-,+('&&&()+-788GGMGGGHGNSRPIJSHKHMSSKILOHKGHHJJMJPIIHIKKKJLILGJHHEJ==A>?@KLHJJSIOOSNGKSLKLKIGIHJLLMILHKMJJISJLSSNISOKHGGFHLIJQJIGHHIIKRIHNLC::::;DGHJKQGIN
@4346_2WVZPS_2
GGAATGTTTATAGACATAGCCTTGTGTATGACTGTCTAATCAACAGTGCAAGGAATTAGTTGTGCTCTCAAAAGGAGTTATGTGAAGGAAAGATTAAATGGATACATTTAATTAAGTACAATTACTACAAAATCTATAATGACTGGGTAAGTCACCCGTAAGAAGGATGAGTTAGTAGAGATATAATAATATCTTACAGTTCAACTGATGTGCAAGTTTATAAGTAGACGTAGTGTGAAAGACTTATCGCTAACGCAATAGACGTTATCTCGAAAGGATAAAAGAAACCAAGAAGATATACAAATTGGTAACTTGTATAAGCCCTTGGTAATACCAAATAAGTTAGTTCCTTCAGTGATGCCGTGGAAACATGACTATAAGATAAGTTGAATTCGATAGTAGCCCAAGAGGAATCAAATGAGTAAAACAAGTATTATAGGTAAATATTATGTTTTTCTATCTGAATGATTGTGCCTTGAAAAAGGTGGGTGAGGTCTGTGGGTAAAAATTAATTCCCATCTGGTTTTGGATTTTCTTCGGAAAATTGGTGCAAGAAGCGTGGAGTTGCTAACCATTGCTCAGACTTGTATCGCCAGTAGCACGATAACGATATTTATGAATGTTGTAAGGTGAATAAAAGCCTATGATTTGCGAACATTCCA
+
8<<KRMKHPLKHHIGIHRIMLSJJKROLSMSMQNHJIILLDCDDDJJKMSISGSPISMNLLOSNOQNSHHLNSLOMKJKQNNSRNLFLFILIKJHEDC::MMMILKJMSMMSSMMISILIPOSKKKMOKMKOQKQPNNKRSSJPMMISLSMLIFIGG6@000:=HIKOKSHKKKIGLJLDEDCDDEGIHSSLMKKOPLLSSMSOHJSMRMNLQLNNSJJKIJNHJKLIKIIJJNMQLLLNONIJKONLGJHGLKHFHOPLIKJJKPSLKNILMLJMLSSJNSNSKNJNMJHKIKNJOIGGIKNKSLSQIGKSISLJILIJIRJMMPLISHHGGGHFKSSSPHSSFACB1-,-++---..,))))+;DLLMIKHHEGEFFHJNLRSMSKHKJISPHMKGLPMKIHIIQIKKPMMMLHIKMJMIOKKJKSPSLFGFJKLLJIEELHHLLSMSHILSRSNKSKKKIKNSKSISKQOQKHIHCHJOLSNSJSOKOJJNMNKSHNRNMOKJMKOHECBF11:12HOMSSJLPLMRKHISMJG99:FIKKLRINMID>256BA@ABDFROLNMOKMMKIGHHHMNGG?HHHHJGNMIFJFIHGIGIJIFFDDDEDEEDGNNIJGIGHFJIJMIEFEEEFGFFGHJHHHJGFIHIIMJHCDCDCFHGGH
@4347_2WVZPS_2
GGAATGTTCACAAATCATAGGCTTTTATTCACCTTACAACATTCATAAATATCGTTATCGTGCTACTGGCGATACAAGTCTGAGCAATGGTTAGCAATTCCACACTTCTTGCACCAATTTTCCGAAGAAAATCCAAAACCAGATGGAAATTAATTTTTACCCACAGACCTCACCCACCTTTTTCAAGGCACAATCATTCAGATAGAAAAACATAATATTTACCTATAATACTTGTTTTACTCATTTGATTCCTCTTGGGCTACTATCGAATTCAACTTATCTTATAGTCATGTTTCCACGACATCATGAGGAACTAACTTATTTGGTATTACCAAGGGCTTATACAAGTTACCAATTTGTATATCTTCTTGGTTTCTTTTATCCTTTCGAGATAACGTCTACTGCGTTAGCGATAAGTCTTTCACACTACGTCTACTTATAAACTTGCACATCAGTTGAACTGTAAGATATTATTATATCTCTAGTAACTCATCCTTCTTACGGGTGACTTACCCAGTCATTATAGATTTTGTAGTAATTGTACTTAATTAAATGTATCCATTTAATCTTTCCTTCACATAACTCCTTTTGAGAGCACAACTAATTCCTTGCACTGTTGATTAGACAGTCATACACAAGGCTATAATGACTGGGTAAGTCACCCGTATAAGTTACTAGAGATATAATAATATCTTACAGTTCAACTGATGTGCAAGTTTATAAGTAAGCGTAGTGTGAAAGACTTATCGCTAACGCAGTAGACGTTATCTCGAAAGGATAAAGAAACCAAGAAGATATACAAATTGGTAACTTGTATAAGCCCTTGGTAATACCAAATAAGTTAGTTCCTCATGATGTCGTGGAAACATGACTATAAGATAAGTTGAATTCGATAGTAGCCCAAGAGGAATCAAATGAGTAAAACAAGTATTATAGGTAAATATTATGTTTTTCTATCTGAATGATTGTGCCTTGAAAAAGGTGGGTGAGGTCTGTGGGTAAAAATTAATTTCCATCTGGTTTTGGATTTTCTTCGGAAAATTCGTGCAAGAAGTGTGGAATTGCTAACCATTGCTCAGACTTGTATCGCCAGTAGCACGATAAGCATATGAATGTTGTAAGGTGAATAAAAGCCTATGATTTGTGAACATTCCA
+
IJSPSLSKMLSKIMSJNNJMNHILSSSLSSKMMLHHKIJJKRNOLNKSMMLLJSHKOMILLKMJNSOJISLKHIHSGIGD?;;;;CGG:9997;;30/..014>AEEEGINJHNJGLMJSJMSIID@?@@JFHMHSMLLPLNSGKIPJKSMSKHSSSSSHKSEQMKKJOKKHKIIFLSEFMSLLIKOOROKSSSNLSLSMSNKNIJPSRSSNSEDDEIILNHMLMIMOMOQMPKIRLSPOKNKNMRMKJKKNSRNMISIQRKIJOLEDEFA@@@AJSPOLJKOSPKMHJHJHPNLNSHKIMIMSPNIFLOSHIILIMKNKIEJLLLSSRMONMILJSKPLSMSQQNSKKOHSSLIOOMMJPNPGJJSLSOLH@????DNIFSLJJNLLMSMOONSPKNJQOSJKLEIJFFKHIKOIOSNSPLMJQLRIJHIIEFGIKMHKISSIHHHGSKJLIMKOJKLNJIIGHKSKSQLSMSSKPLLLHKMOQSOSLKKKKLJIOLJMKJOJNLMSLLSMOMSKMIMLLNKJIHLHMSISJJJJJJIQMIJHGHHJSJMMMJNKSJJIFHHKGLPKKLIJMKEFBEDIJJJHILHJH@****5?@AEEGIGHIJLMKHECECD>>@>(()EEDEEEFILSHGJKKKKGILIGGAC8888778:;;;950.*(&'&%$%''('&'''(-169<<<<>@?@BBDEEE?<98745677<<;:98412222267777532225100-((();;=<94000>??>????@>@??BDDBA5443211222221/0/..-,*+'',00007:;::9;<;<0///-/00113339:;><:;>?BCECCEDBAA@ABDAB>=>??>>??@?===<;87778999997663222389::9788;<;;;844556?==::97:;>@=<<<<@AAA@?@AA@BCA<;;::==<;==<=>?ADFGDA@?@@AEG@:9::A???@AECCCEAE???<:<:>?=9833114:;;;<???@AA<>>?CGEE;::7:9541.-//09<>=>=<<A=:>>7665331-.+))))-22432****111345))))+86310///))),,--/1115555584431/,+,++((()(,-0000-,+++,,../01338;<<=<<==;:-----:;;?>?=<;:
@4348_2WVZPS_2
GGAATGTTCACAAATCATAGGCTTTTATTCACCTTACAACATTCATAAATATCGTTATCGTGCTACTGGCGATACAAGTCTGAGCAATGGTTAGCAACTCCACGCTTCTTGCACCAATTTTCCGAAGAAAATCCAAAACCAGATGGGAATTAATTTTTACCCACAGACCTCACCCACCTTTTTCAAGGCACAATCATTCAGATAGAAAAACATAATATTTACCTATAATACTTGTTTTACTCATTTGATTCCTCTTGGGCTACTATCGAATTCAACTTATCTTATAGTCATGTTTCCACGACATCATGAGGAACTAACTTATTTGGTATTACCAAGGGCTTATACAAGTTACCAATTTGTATATCTTCTGGTTTCTTTTATCCTTTCGAGATAACGTCTATTGCGTTAGCGATAAGTCTTTCACACTACGTCTACTTATAAACTTGCACATCAGTTGAACTGTAAGATATTATTATATCTCTACTAACTCATCCTTCTTACGGGTGACTTACCCAGTCATTATAGATTTTGTAGTAATTGTACTTAATTAAATGTATCCATTAATCTTTGCTCACATAACTCCTTTTGAGAGCACAACTAATTCCTTGCACTGTTGATTAGACAGTCATACACAAGGCTATGTCTATAAAACATTC
+
LKSPLMQG>>>>IMKMNSOHJJKPSLJSRNPSSNJLISKJSSKIOSISNSPIQLSNLSQKKJHOKLKMQMIMJJHLJMSMSSKLMQNOSOROOKSLKSSOPOSMILLLSKPJLIPLKIMS@>LOSJMSMSQMQLIPJKPLOJPQKHJJSSSLPJNSSSJKJOLOEBBB@B=>>JLHKMJIKSSDABBBEKOKLSNIJSMMSSMPSMLLSSMQJKOSRLSQONLKLSSPQOFSSJKNSPSSOPMLSKKRSJLIDCFH==SSNQPQSIKCCCCCEGFPOLIICDCCDKSSLNKJLMNPOONPHOJJSKSLKSSMOSOSSMMOOONLSNMPMSJSJRNKLORNLMSNKLLSJLKSPLSKSOKMQSKNSSSJ9+++ESJIIJJKSPKORKNOSJMNNLOLJMQOMSLSNSJOKNSNSLNMJQLKNMNLRKSKPSGNQKRSSSPNJSSSJKNLMNMNMKOKOOMSSNQSSSMNLHNSJIKKSIOPSOSMLFHFLIOSLOPLJSMSMKHNLMMKLSIMLRHQAA@AJSSSKLSKKMLMIKKKKROKSMSJIHMMSEEHGGFFFDA<56))64454-*+**3;==BBJOLQNSSQQSKRSSMSMSOSOSNMNKSPSONNMNMMPRLFFGFFLJOSSSSHGMJSLIIIGKIDHDEDI2/.7:50
@4349_2WVZPS_2
GGAATGTTCACAAATCATAGGCTTTTATTCACCTTACCACTTCAAACATTCATAAATATCGTTATCGTGCTACTGGCGATACAAGTCTGAGCAATGGTTAGCAACTCCACGCTGCACCAATTTTCCGAAGAAAATCCAAAACCAGATGGGAATTAATTTTTACCCACAGACCTCACCCACCTTTTTCAAGGCACAATCATTCAGATAGAAAAATATAATATTTACTTATAATACTTGTTTTACTCATTTGATTCCTCTTGGGCTACTATCGAATTCAACTTATCTTATAGTCATGTTTCCACGACATCATGAGGAACTAACTTATTTGGTATTACCAAGGGCTTATACAAGTTACCAATTTGTATATCTTCTTGGTTTCTTTTTTATCCTTTCGAGATAACGTCTATTGCGTTAGCGATAAGTCTTTCACACTACGTCTACTTATAAACTTGCACATCAGTTGAACTGTAAGATATTATTATATCTCTACTAACTCATCCTTCTTACGGGTGACTTACCCAGTCATTATAGATTTTGTAGTAATTGTACTTAATTAAATGTATCCATTTAATTAAGTAGATTACTAAGAAAATCTATAATAACTAGGTATAGACCCAAGGATGAGTTAGTAGAGATATAATAATATCTTACAGTTCAACTGATGTGCAAGTTTATAAGTAGACGTAGTGTGAAAGACTTATCGCTAACGCAATCCATTTTATGTCGAAAGGATAAAAGAAACCAAGAAGATATACAAATTGGTAACTTGTATAAGCCCTTGGTAATACCAAATAAGTTAGTTCCTCATGATGTCGTGGAAACATGACTATAAGATAAGTTGAATTCAAATACACATCCTTCAAGAGGAATCAAATGAGTAAAACAAGTATTATAAGTAAATATTATATTTTTCTATCTGAATGATTGTGCCTTGAAAAAGGTGGGTGAGGTCTGTGGGTAAAAATTAATTCCCATCTGGTTTTGGATTTTCTTGGGAAAATTGGTGCAGCGTGGAGTTGCTTAACCATTGCTCAGACTTGTATCGCCAGTAGCACGATAACGATATTTATGAATGTTGTAAGGTGAATAAAAGCCTATGATTTGTGAACATTCCA
+
ISKRGKKPOJIIHIJLSIIIKKGKHOJEEE;=98810,+('&%$&%$&&&&(*/345754444@AAAKIIMHMIGLKGJHGFMHJSMMINJNKIHGHLKHIJKNOJPLQJJKGKNLPMJLIRSIISHKLOOPSISFGDFFIOLLJNILIPSEKLIGEA@@AAFSJRRNJJNECEDHJKKJMNDISKSKLRLSIONKKKLSSKSGHNC=><=<77699:<@BBEAEHOGLPLKLIMOISSLMROLNJSSNKGKKKLKSSMKKSSNMJIRIG-,-,,LKJLLIJHLSKLLHNJJJIHHNSPJIHKKGISJSSMKILILKPKSNKSOSJIGEPJCCDDDNIJJKMSSKMJSSMJSKLQRIJSISOJRJIHHG42230/00//00/.-438:;FIG@@BBBMKSJLSIHHFHKJHFBGHJ@>?>?CD<74512222878787998899:EFHJIKLJJIHJLPNJSLKQKMOSKQSOJKSMKJIMOSMIINOIIIRSNJSOSJKMMSSSINHIPLJSGRLPSIIGHNOHJLIKIIJMIMLILMJJIMOQLMNKLFHHHKFGEFEGHIEA===??@B@?=;50,*++*))(((()*+33333233)'&&&&%$%%$######$&+.../00157;<>>BDECB@AA@BBBDDEHDDECCC@?@??=<98966100,,,,,./34678:<>?@>===@BB:8542,,/000/..//.-,&%%%%))(,+++,-.9@DFE?DD:9@BCEHECDEEFGLGFABEIGCGHAEFCFGGFOIEEC;77200/16445.)(()76;=9997778>=<<:::9:;;91//0:;<<:92222245644477777777885--+**,+'&&''(+*))*+,679:879:934349;<@A@ADBBCCAABCBCCDDDDDCCB@AABGHCA??B@@ABCBBDDDJHGECF@<><>96410/.-.000014557:<3<=>@HED?=>=;:9698;<:<AA@<754442--.)('&)+45877833211...-.///*%%&&(+33331..)&&&&'1255559986565433335689<;;<<=@@?A??>?>@AAA@BA@B54444@@>>=<==>:7777763100,,*&%$
@4350_2WVZPS_2
GGAATGTTCACAAATCATAGGCTTTTATTAGTTTTCAACATTCATAAATATCGTTATCGTGCTACTGGCGATACAAGTCTGAGCAATGGTTAGCAACTCCACGCTTCTTGCACCAATTTTCCGAAGAAAATCCAAAACCAGATGGGAATTAATTTTTACCCACAGACCTCACCCACCTTTTTCAAGGCACAATCATTCAGATAGAAAAACATAATATTTACCTATAATACTTGTTTTACTCATTTGATTCCTCTTTGGGCTACTATCGAATTCAACTTATCTTATAGTCATGTTTCCACGACATCATGAGGAACTAACTTATTTGGTATTACCAAGGGCTTATACAAGTTACCAATTTGTATATCTTCTTGGTTTCTTTTATCCTTTCGAGATAACGTCTATTGCGTTAGCGCTAAGTCTTTCACACTACGTCTACTTATAAACTTGCACATCAGTTGAACTGTCATCTATTATATCTCTACTAACTCATCCTTCTTACGGGTGACTTACCCAGTCATTATAGATTTTGTAGTAATTGTACTTAATTAAATGTATCCATTAATCTTTCCTTCACATAACTCCTTTTTGAGAGCACAACTAATTCCTTGCACTGTTGATTAGACAGTCATACACAAGGCTATGTCTATAAACATTCCCCCCCCCCTCCA
+
0/...BAA@AABEDFF??:99:552.,,+&&&&&)&)03DDDDDHAAAABB?>>?>DFGJGHIJHKKLQEGHEGKJMSNJJJJSGFMFJQSCDCECDKJHHQOJJSMSOSOJSJLKPSKFHOJKIQJSPSMKLHIPOOKSMSSHIGCIKMKSIMMIJKSKL?IHDEEGIGDFFEBIKFCIMJIJNGINIKDCB;:9888:=>GGJMJPSSLIKIKKSQSSMSILJJMLKOSSSSQSLNSOPJJIIGBC?//7,--*()CGI@@@@@AGEEFIBFLKIGJFIGJIJG889HFDEFFFSDCFGFEHJHKKLIKOSOPMNJSMHBA@@@GKHPIJGNHIILNINLLMOJSOHIPSOMSJKSFFJLFJIJFA7633:;=;=<<;8=>=AAB@GEEFGFEF==5410,))(((%%&&&))))+,,34-=ACCDGDFFGIJMKHFEGGHLIIJHGGGEA432/)))()))%$$$$%%&..0<<??@999FCDHHGOKJFHIHGCCGEGFGGKKHIKJGJRSKSSSKJIKJNMLSPKJKIOJKHIHKGSKBAIIFFEFDGCE>?7<D--C?@@??EDC@;<<<<==FEDDD;55568899<@9::::JIGOHPLIKSJJNIKLPKPJIKKIORNRLKSIFKNILJFGFEH????@GD?GHK<=;3/36::>@?BA
@4351_2WVZPS_2
GGAATGTTTACAAATCATAGGCTTTTATTCACTTTACAACATTCATAAATATCGTTATCGTGCTACTGGCGATACAAGTCTGAGCAATGGTTAGCAACTCCACGCTTCTTGCACCAATTTCCGAAGAAAATCCAAAACCAGATGGGAATTAATTTTTACCCACAGACCTCACCCACCTTTTTCAAGGCACAATCATTCAGATAGAAAAAACATAATATTTACCTATAATACTTGTTTTACTCATTTGATTCCTCTTGGGCTACTATCGAATTCAACTTATCTTATAGTCATGTTTCCACGACATCATGAGGAACTAACTTATTTGGTATTACCAAGGGCTTATACAAGTTACCAATTTGTATATCTTCTTGGTTTTTTTTATCCTTTCGAGATAACGTCTATTGCGTTAGCGATAAGTCTTTCACACTACGTCTACTTATAAACTTGCACATCAGTTGAACTGTAAGATATTATTATATCTCTACTAACTCATCCTTCTTACGGGTGACTTACCCAGTCATTATAGATTTTGTAGTAATTGTACTTAATTAAATGTATCCATTTAATCTTTCCTTCACATAACTCCTTTTGAGAGCACAACTAATTCCTTGCACTGTTGATTAGACAGTGCAAGGAATTAGTTGTGCTCTCGATGTGAAGGAAAGATTAAATGGATACATTTAATTAAGTACAATTACTACAAAATCTATAATGACTGGGTAAGTCACCCGTAAGAAGGATGAGTTAGTAGAGATATAATAATATCTTACAGTTCAACTGATGTGCAAGTTTATAAGTAGACGTAGTGTGAAAGACTTATCGCTAACGCAATAGACGTTATCTCGAAAGGATAAAAAAAACCAAGAAGATATACAAATTGGTAACTTGTATAAGCCCTTGGTAATACCAAATAAGTTAGTTCCTCATGATGTCGTGGAAACATGACTATAAGATAAGTTGAATTCGATAGTAGCCCAAGAGGAATCAAATGAGTAAAACAAGTATTATAGGTAAATGTTATCTTTTTTTCTATCTGAATGATTGTGCCAAAAAGGGTGGTATCAGGTGTAAAAATTAATTCCGGTTTTGGATTTTCTTCGGAAAATTGGTGCAAGAAGCGTGGAGTTGCTAACCATTGCTCAGACTTGTATCGCCAGTAGCACGATAACGATATTTATGAATGTTGTAAAGTGAATAAAAGCCTATGATTTGTAAACATTCCA
+
=<=<=:97.-./0;@CFJMHHLHHJSMSQKSSMIMGIJHPKRSLSSISSOJLLKMIONMJNKIJLIHNHHJIGGFKPMLMSSOOOKKJSMKJIIHNLJQSNSHMMLSLGSHGMJHHF=ES(C>>>CJMKLKGJFIINHLJQSMSNMKMROJHHMHKJGN?B0@@=:::;;>>GIABBB<@HCCILSMSNIJKKJILILOKMQJ:6566SMRSMKLSOJMLLJSHJLMSRIRSSKISSPSSSORSNLKPSSNJMSMOKLSJOMPLLIKQINJMHFSJLE><:8989******FEDCACABGJHKNSSNLKKMGKMKJGQLJKJIKJOSOKSSIHSRNMMNSOJJKJLPHJKPKSHKIJNMSKLSLNRMGC*'')*9410066=?BEJSHISNRLKKMJJIFFABCCCEGFGJISGKMSSKSKFEECDKJLGGLKGJJHHJJGHJKJJNGGJJGHGHHKJKLKSKINLNKSJSOSKOROMOQONHHIFKLKIJLJJISLKQNKOSSSIMIDCABBEGEDKHHJKHHHFFKDKQSILGGHHHQKJL=<<<<DKMKKIHGIGEFDDFFFHJBDEC@===1-//=FGJHHKDBC@:/./----/<44444HJJLMJKKKIIINNLSOKJPJHFMMICCB@>?BA@??>::;:520(%%%(+.03:=>ACDCCC@AB9A<<<56667GDJHGGEDCCDFEDHEGDBBAADEHDDCDCCC????@BCDEGEHEC?DA<<6556799<BAA?A@??BAA40./EDBAAABABCDFGIGDCBA@BCDCBCBBDBB@;9(((()35779;<=>?<;987778743111+,8<<=@@@???;<?@B@<<??A@@=989::GHEDAEDDJJNRF@>>BA>>?=<<5333+,,,.?BDFIHKDB@?@??<6:?ACDBDBHEDFHEHFFEEDEJFEFGGDCBAAABB>>====:7999;;>>?=ADDFDCAABCDDDD;999:?EA??@B?CEDA>>?>=>>?>??<====@>;;9999830.*(('&&&&)++*'&&&&+0776123555666678891-)%%%(-.*(%%%%$&).../354557=<;6200-+))*+/2-57<BEFDEEBAEEEBBCC11102<;;=;97788::<<;96644585443230///000048?@AAAABDCCB@911123>::;:;<;::9788:;;<<=?@@@???@?BBCCBAC@>:9;<=@@?????????@
@4352_2WVZPS_2
GGAATGTTCACAAATCATAGGCTTTTATTCACCTTACAACATTCATAAATATCGTTATCGTGCTACTGGCGATACAAGTCTGAGCAATGGTTAGCAACTCCACGCTTCTTGCACCAATTTTCCGAAGAAAATTGGTGCAAGAAGCGTGGAGTTGCTAACCATTGCTCAGACTTGTATCGCCAGTAGCACGATAACGATATTTATGAATGTTGTAAGGTGAATAAAAGCCTATGATTTGTGAACATTCCA
+
MFHJNJPOJLJHJQJMGJHHGHJJSSKMSNLNSRLJLGIGEDB@BBCCDEBC@@AFFFGJHIIKILMIKKGEFEFJQJKIJGJKKLLIJKOLLSMINKMSSJSQKHGKLLSLSRIB???C9<98689>??=8>99:DCBA?DB??@ABEDFDCB=<=<<A;00007+**+++101133<==>?DEDFC?76667C???>>BBBBA@@AABCCB@?>?@>??@@EFDDCCBCDCCDDCCB@???>>>==<
@4353_2WVZPS_2
GGAATGTTCACAAATCATAGGCTTTTATTCACCTTACAATATTCATAAATATCGTTATCGTGCTACTGGCGATACAAGTCTGAGCAATGGTTAGCAACTCCACGCTTCTTGCACCATTTCCGAAGAAAATCCAAAACCAGATGGGAATTAATTTTTACCCACAGACCTCACCCACCTTTTTCAAGGCACAATCATTCAGATAGAAAAACATAATATTTACCTATAATACTTGTTTTACTCATTTGATTCCTCTTGGGCTACTATCGAATTCAACTTATCTTATAGTCATGTTTCCACGACATCATGAGGAACTAACTTATTTGGTATTACCAAGGGCTTATACAAGTTACCAATTTGTATATCTTCTTGGTTTCTTTTATCCTTTCGAGATAACGTCTATTGCGTTAGCGATAAGTCTTTCACACTACGTCTACTTATAAACTTGCACATCAGTTGAACTGTAAGATATTATTATATCTCTACTAACTCATCCTTCTTACGGGTGACTTACCCAGTCATTATAGATTTTGTAGTAATTGTACTTAATTAAATGTATCCATTTAATCTTTCCTTCACATAACTCCTTTTGAGAGCACAACTAATTCCTTGCACTGTTGATTAGACAGTCATACACAAGGCTATGTCTATAAACATTCCCCCCCCCCCCCAATTACTACAAAATCTATAATGACTGGGTAAGTCACCCGTAGAGAAGGATGAGTTAGTAGAGATATAATAATATCTTACAGTTCAACTGATGTGCAAGTTTATAAGTAGACGTAGTGTGAAAGACTTATCGCTAACGCAATAGACGTTCTGTCCGAAAGGATAAAAACCACAAAGATATACAAATTGGTAACTTGTATAAGCCCTTGGTAAT
+
SJSMPMJIKJGJJIOKKJLQKMSSLRJQJJKIKFHCA322111237<@BEJLHFHFFFIJHIKHISJKPPEFEDFKJRHELDCA<8888:@A@BDBAAFEGDEB@AA=>=<=<<:<:9:>E????6:8868??@@EJMNHHLHKKOJSKILRNNJPDFJJQO=999;=<>?MLJIJKDCSLFSNJKKJIFGFFFSPSKKKMEA@@HHLNRIJKQKPLMKKKJLNNHNRKSMIIPKOPSSJHNPSJOSNIII???@?A>===<@@?@@ABFLHFKGGJG>;;;;@KLFGFEGGA?@=>GLHGNMPLJLSQNPSSOOSRLLOOQNOIOQSQKOOSMNKLSQPSNORSBIJ@CKSGSQPLSIHKJGGHB;600014)****/ABCDFHCDIGGIMSKMHLMOMLKKIPFMJHJLPGHJJJK>HJSJMJNLSOOKJSIQQSNSSNLSSPSNJLMQOKOLSSJMPSSJQNLNPIHGFHSRJPPMKGOSQKONKHHKHJOSLPOKJLHJGGRSQPNSPLSMILSQNMSLIKNSLLKIISMLLLKMLJSDNHMKLJLJHQLSJNLKJOSMHLMSNH7>..89:IJLJHSMJSMKNKLQKSNNKGKGSIMQLMMLQLNSMOISSMILMLMSMSGJA@@@?@FBCBABAAB@>>?>@AGHJ<<524443578:=>@BB>BCDEEFECBCEEEEEFGFIDHHHJIMGGDBB;:544)*(&%$%%%%&))**++./777776789643367<>?ACFDEDCCBDDFEFKEFHGFEEDDEEDEDCBBCDDEBA9776669<>FECA:545444/---.---+'(&&&&%''((*)*,1121,))*)'%#""#$%'),-.01232232233344445>>>@ABBBCC@=<774
@4354_2WVZPS_2
GGAATGTTCACAAATCATAGGCTTTTATTCACCTTACAACATTCATAAATATCGTTATCGTGCTACTGGCGATACAAGTCTGAGCAATGGTTAGCAACTCCACGCTTCTTGCACCAATTTTCCGAAGAAAATCCAAAACCAGATGGGAATTAATTTTTACCCACAGACCTCACCCACCTTTTTCAAGGCACAATCATTCAGATAGAAAAACATAATATTTACCTATAATACTTGTTTTACTCATTTGATTCCTCTTGGGCTACTATCGAATTCAACTTATCTTATAGTCATGTTTCCACGACATCATGAGGGACTAACTTATTTGGTATTACCAAGGGCTTATACAAGTTACCAATTTGTATATCTTCTTGAGTTCTTATAGTTCGAGATAACGTCTATTGCGTTAGCGATAAGTCTTTCACACTACGTCTACTTATAAACTTGCACATCAGTTGAACTGTAGGAACTATTATTATATCTCTACTAACTCATCCTTCTTACGGGTGACTTACCCAGTCATTATAGATTTTGTAGTAATTGTACTTAATTAAATGTATCCATTTAATCTTTCCTTCACATAACTCCTTTTGAGAGCACAACTAATTCCTTGCACTGTTGATTAGACAGTCATACACAAGGCTATGTCTATAAACATTCCA
+
9:CLSKJKJSLQMSKMLQLJIHISJJKKSSOJROHJLHGKJILKMIKKNJSPNIRHKNKJMIOSMSMQSJKNGKLKKKHOQSLOJNSSMSKLJSQPSLSNSJSMSJNNMSOLMSLSQSISSMOGMQNSSRLOMKOQSIIBC655555BJKKMKHMSSSMLKSCSNKQSSGQQJOOLSPSSISKQOIPMKSNKPJMSSNSNPOKNKJOJSOSKJOMSPLOOLNSSQKLSJOOSNMSMNSPSOKNSPQMSISSKIKJKHMPKMNMKPKLJKOQOISLMOLKMKNPLKKNPLJRKHJJOKPMIJJJIPQNOMNNSSSSJIGEHEEJ>====DD==>AABGJINLMLQHI@?=?:;DJGISIFGFJE>64.)*+)-.-0.-+&&,.--+,466DFLJJLIIKOSJPKSCIJJEBE;;;;545,'''&'*+0***4566DEEJKNLNLSLPJNS=856657?@B;9('''%$$%%&*+-=>@DDIEIHSJJRSJRQINLKSMNSSSRISSMGFFFCGCJHNJLMISKJMRLSSSOSSKSMOILMSKQPNLJOQMNKRJIQJSKPEEGA76721,)&)%&*./BIGJKIKRSOOLMNMJOKLSSSOILSMKMMSSMSNNILQSPHOJLMLMHQSKHLHGGI?@@GHKIJJC86667JMJPNMHOG
@4355_2WVZPS_2
ATTACCAAGGGCTTATACAAGTTACCAATTTGTATATCTTCTCGGTTTCTTTTATCCTTTCGAGATAACGTCTATTGCGTTAGCGATAAGTCTTTCACACTACGTCTACTTGGTTCATCGGTTGGACCTGTAAGATATTATTATATCTCTACTAACTCATCCTTCTTACGGGTGACTTACCCAGTCATTATAGATTTTGTAGTAATTGTACTTAATTAAA
+
544889CBDFKIMIHEFC<;::;=>A??AA;899:>>:973*(((78>8>=<2,56676611223CCA??EDDC?>>=:;94..'&&(****-))(()12433****)***&''(&%%%)(''&&&'''(().,,-+*++-678;=;?===?@:94211137?HEFF>>994//222233783ACCBCCBC98889>B>DB@@@A@>87665631*+578
@4356_2WVZPS_2
GGAATGTTCACAAATCATAGGCTTTTATTCACCTTACAACATTCATAAATATCGTTATCGTGCTACTGGCGATACAAGTCTGAGCAATGGTTAGCAACTCCACGCTTCTTGCACCAATTTTCCGAAGAAAATCCAAAACCAGATGGGAATTAATTTTTACCCACAGACCTCACCCACCTTTTTCAAGGTACAATCATTCAGATAGAAAAACATAATATTTACCTATAATACTTGTTTTACTCATTTGATTCCTCTTGGGCTACTATCGAATTCAACTTATCTTATAGTCATGTTTCCACGACATCATGAGGAACTAACTTATTTGGTATTACCAAGGGCTTATACAAGTTACCAATTTGTATATCTTCTTGGTTTCTTTTATCCTTTCGAGATAACGTCTATTGCGTTAGCGATAAGTCTTTCACACTACGTCTACTTATAAACTTGCACATCAGTTGAACTGTAAGATATTATTATATCTCTACTAACTCATCCTTCTTACGGGTGACTTACCCAGTCATTATAGATTTTGTAGTAATTGTACTTAATTAAATGTATCCATTTAATCTTTCCTCCACATAACTCCTTTGAGAGCACAACTAATTCCTTGCACTGTTGATTAGACAGTCATACACAAGGCTATGTCTATAAACATTCCA
+
;HGIKDAA@@EFIGLNKNIKJNLLLLSJOSKSOSMKMHKJMJOKLMSSSPRSLKSNKLLGISMSLJKRLINILOMF?>?=>>AADENKLPNOIISSSJSOOJMNSKSNLOPKLMMLLNLSKSSKOKSMSSONKJJIMLLKLJNRHSLSSSQNKHPSSLJSLSQLKOOMSSKSLSSRMSKPMQNKQJFJJLSSKIQSJSLJJLLIKILSSSNKLSSLLJLKSLOSKHKKHNNHDBCDEFSHJHGGG;78985666SH==LIOLSSSINKSSPSJSLSNOFGDBC@?@@AEGFKLLLSOMSLOPLSOMSLIOSSQLLSSSSSJ>>>>>MJSRNSNKRHHSLPMMSSORKKKKISNONSNOMKOSNKJSSMIC0000807778@KHKSMSHSSMMJSJJNJKSPFEFFGSJSINIISMJIMSOSOSMJOSIOSOJMLSNKNSSOSMLNSSOIKSNOSKQHJJSSOKSA@@NRNSKKNMIKSILJKJJOKKSKMOLILMHSKIIJONIOHNNNQSJISKKIKKSRSRJOILKKSSPKJNKLJOSSQLJHKILSJIJOLINJIAFBAAB=DE7761---''&*,/.-,+((().%&((-0@EDDHKIKMOSSSSOHKHOKSMSPHJSOIRKKKKJINSJQLKMSPLSIJOLGJJJHNHKOSJOJ
@4357_2WVZPS_2
GGAATGTTCACAAATCATAGGCTTTTATTCACCTTACAACATTCATAAATATCGTTATCGTGCTACTGGCGATACAAGTCTGAGCAATGGTTAGCAACTCCACGCTTCTTGCACCAATTTTCCGAAGAAAATCCAAAACCAGATGGGAATTAATTTTTACCCACAGACCTCACCCACCTTTTTCAAGGCACAATCATTCAGATAGAAAAACATAATATTTACCTATAATACTTGTTTTACTCATTTGATTCCTCTTGGGCTACTATCGAATTCAACTTATCTTATAGTCATGTTTCCACGACATCATGAGGAACTAACTTATTTGGTATTACCAAGGGCTTATACAAGTTACCAATTTGTATATCTTCTTGGTTTCTTTTATCCTTTCGAGATAACGTCTATTGCGTTAGCGATAAGTCTTTCACACTACGTCTACTTATAAACTTGCACATCAGTTGAACTGTAAGATATTATTATATCTCTACTAACTCATCCTTCTTACGGGTGACTTACCCAGTCATTATAGATTTTGTAGTAATTGTACTTAATTAAATGTATCCATTTAATCTTTCCTTCACATAACTCCTTTTGAGAGCACAACTAATTCCTTGCACTGTTGATTAGACAGTCATACACAAGGCTATGTCTATAAACATTCCGGGGGGGGGGGGGGGGGGGGGGGGGGGGGGGGGGGGGGGGGGGAATGTTTATAGACATAGCCTTGTGTATGACTGTCTAATCAACAGTGCAAGGAATTAGTTGTGCTCCCAAAAGGAGTTATGTGAAGGAAAGATTAATGGATACATTTAATTAAGTACAATTACTACAAAATCTATAATGACTAGGTAAGTCACCCGTAAGAAGGATGAGTTAGTAGAGATATAATAATATCTTACAGTTCAACTGATGTGCAAGTTTATAAGTAGACGTAGTGTGAAAGACTTATCGCTAACGCAATAGACGTTATCTCGAAAGGATAAAAGAAACCGATACAATTGTAACTTGTATAAGC
+
MSHJLIONOKJMGOOMQLMKPONKSOQSKMJMMMSJOLKSLSLSKLIOOHSRONHOHOJHGGJNMOHIKSLJJINNRMSMFAABBDEGFF@<:999<<==BBD>>>>>?GJJLJKGHFDOIKJGHJLSJLOQLLHLOLHHHDISIHIJLLPSJISSMSNDBA?AB?=?@C@@AIJEIKKKSMJJHSJPJOIIJHKJMJSGIJSH88:IHORKLLSLSNPSMSSJJKLOMMIMSQKSSSSSSKFGHIHMNJMFGBCCFHIMJJJSIJSMKJLKNKOIOJRLKMOHLRMJJMILLSHGOHGHIHGHKSPMJKKNJMPPJSMLIIHD88NNDDDDDKNGJHGGJJILNOKSMSSNSMMJQSSLJNINKIKSSPQMLISMKLKKMSSONJSMMIISLKLLHIHIINJRJJQKNIPKNPJLHEB<:::IKSLKQSHIIMNHGMHHKRIRKPJJNSIPOSLSLKSMPHSSSQSNJJSSOQLSSMNMSMSQLNSKLLLLSOIMNLSSJSSNKGOMKLJIMKLMNSOSSHNMKJLPNSMOPMOLLSJMLISKJMIOOSQSHSMJOHKIKKMKIKQHINJKSGHFGKLHIJILKSQH;84446BCJJEKHFGGKMIRKMKOKPNJRPNRSKJRPIJJPMJLPLPHPRMKNKHKIJCCA?<::99974200'&%&&'*7BBBBCEGIHHHHEFDDDDDEEDCBBABCEDDEBA=87;55455;<=>CFJQJQPLMSOMIKPKLNKJGKRMSJLSIHILGHHIHLKLIMJHMIIJNNKSJGMKKMJLIFGIIHOEGHGF@INIGGF64,,CDCEGKNLJIMRMIGGEEHFGHHHFEDCADCEC=<;;99:>=???AABA??<:1//-+,+,,4444=A>???>:;A@B??FEECCBFDCDCDFEIKHGFEEEFJFGGGIGGHGFEDDGIEECA@@>A?@@@<=::;<DDD887679:<>?@AAAAB@ACBBA@@@?>>=:732222210//11-+++,-++++,/.+*+++3346551.((''
@4358_2WVZPS_2
GGAATGTTCACAAATCATAGGCTTTTATTCACCCTAACAACATTCATAAATATCGTTATCGTGCTACTGGCGATACAAGTCTGAGCAATGGTTAGCAACTCCACGCTTCTTGCACCAATTTTATAAAGAAAATCCAAAACCAGATGGGAATTAATTTTTACCCACAGACCTCACCCACCTTTTTCAAGGCACAATCATTCAGATAGAAAAACATAATATTTACCTATAATACTTGTTTTACTCATTTGATTCCTCTTGGGCTACTATCGAATTCAAACTTATCTTATAGTCATGTTTCCACGACATCATGAGA
+
LORLLNSKOMLMPPSNQIKHHGHQJNGKSLIJMGJKHMQJJIISOJIPMSPOSNJSPRSKKLIIJJJKHSSGEHGHSOPMJSSLQSSKMKSLNKKHLMRMNSISOLMSGGGHF957,-1//,,,./034799:;=GISKLHEAHHFFFFSMOJIIJMSS:;@CCCGEEEDE???SPONQMB@QIJSGJMIOJIOKHJJJIIKIKIHKIKSMQQKLMSRNSPNMKHIHIJIHKHSJKOSSKJSKFGLRLJKKIGHHGG@@GIJIGHFJFEFDEFKJQKIJJHJHHJIIFEDFCDDDGIKMJEBBBAC>=<-,,+
@4359_2WVZPS_2
GGAATGTTCACAAATCATAGGCTTTTATTCACCTTACAACATTCATAAATATCGTTATCGTGCTACTGGCGATACAAGTCTGAGCAATGGTTAGCAACTCCACGCTTCTTGCACCAATTTTCCAGAAGAAAATCCAAAACCAGATGGGAATTAATTTTTACCCACAGACCTCACCCACCTTTTTCAAGGCACAATCATTCAGATAGAAAAACATAATATTTACCTATAATACTTGTTTTACTCATTTGATTCCTCTTGGGCTACTATCGAATTCAACTTATCTTATAGTCATGTTTCCACGACATCATGAGGAACTAACTTATTTGGTATTACCAAGGGCTTATACAAGTTACCAATTTGTATATCTTCTTGGTTTCTTTTATCCTTTCGAGATAACGTCTATTGCGTTAGCGATAAGTCTTTCACACTACGTCTACTTATAAACTTGCACATCAGTTGAACTGTAAGATATTATTATATCTCTACTAACTCATCCTTCTTACGGGTGACTACCAGTCATTATAGATTTTGTAGTAATTGTACTTAATTAAATGTATCCATTTAATCTTTCCTTCACATAACTCCTTTTGAGAGCACAACTAATTCCTTGCACTGTTGATTAGACAGTCATACACAAGGCTATGTCTATAATGACTGGGTAAGTCACCCGTAAGAAGGATGAGTTAGTAGAGATATAATAATATCTTACAGTTCAACTGATGTGCAAGTTTATAAGTAGACGTAGTGTGAAAGACTTATCGCTAACGCAATAGACGTTATCTCGAAAGGATAAAAGAAACCAAGAAGATATACAAATTGGTAACTTGTATAAGCCCTTGGTAATACCAAATAAGTTAGTTCCTCATGATGTCGTGGAAACATGACTATAAGATAAGTTGAATTCGATAGTAGCCCAAGAGGAATCAAATGAGTAAAACAAGTATTATAGGTAAATATTATGTTTTTCTATCTGAATGATTGTGCCTTGAAAAAGGTGGGTGAGGTCTGTGGGTAAAAATTAATTCCATATTCGTTTGGATTTTCTTCGGAAAATTGGTCAAGAAGCGTGGAGTTGCTAACCATTGCTCAGACTTGTATCGCCAGTAGCACGATAACGATATTTATGAATGTTGTAAGGTAAAAGCCTCATGATTTGTGAACATTCCA
+
JILQLPNKMLJLJSSQOSSHJGINROIJONSSONLJQMJKIKNIDMJOMSKLMSMNSPLNSJLJLJKIJSKKLKSRKKSOSPJOMNIKQMLPLJISLIORSLOEHGGEFG@AKIIIDGGSLGE0..//;GSPLSPISIMMLSKLMGPKJRLLLRLNLSKKIMP@JMHQHLKKJLSSPMNEFPILIPKSSSPRSRNNISNNMSSLOLIHJHNSLOKPSSNQNOSQJSRJMKPKKQLJNOSNSSNMKSLJLOJCDNIHH<<MJLMSSSJOGGKKKLHIKNQSIJKD@@@SMIKSLKSLSOLE40001234;LJKIO?>>?>PSHLOMNJLMPJPMMNLJGHFMHGEFMNNPJMSOMRJMSSNJPISSFHIFFGBAHEF@@?>>3?BCKLRFFFIGSMSMLKOJOSSSSMJNNSHPSMLSSSIFEEDRSSSKLKKQOKNNSJSJOJSMOSKSMNKJJSONLNKSSSLSJMSSOJNMSSSOSNSNSNSOMSMHSOSJMOMKMHIK>:3-*)''''%(,(*EFSISMJJLLHHPMILLLSOLSSMSLJIHSLJQJKMKJKNMMSISLKKSOJJQSHIEE?@ISKIKNMOPKSSNKSPOPSSSLISOLKOONPKNQRLSKLSSRLSOOKOOKIKPKHFFFKGHSQMNLRKIIMILHMKJGSSISSSKHHRJ;:?=9:4321388=?:98787/....988=>????AABDB??>?BBAA=899AAABBBBCCCBBB><;<;9:<=?BAA???>AB@@<<;:;;;;>?>>><===5540('(00058>?><=>?AHEEBDDDDCBB>;;876545655668<=:=AAC>ABDDDD=976650,*++,.//965555BCDFEEFDEGD?>88=<;;=@@@=>>>@C@>:86557789=>BCCCCCGEDDDCA?==@@B@>???:BA><;;>??@AB@BCBCBBBEEEDDDFDEB@==<==?AA@*****<===C@=;;==66667@@>?@@ACCEA=BEHHEEC>=;67:;;:9877741//245;;;9;::6532.-,)'''(&,/069;9;;:;>><:9960--&$$%')*&&&&/0;;<;9999:==<<:;<<88767111112///..10//,****35;::;:;<<;<:;977777755443&&&'(''''()))7889977766::778
@4360_2WVZPS_2
TAATTTTTACCCACAGACCTCACCCACCTTTTCAAGGCACAATCATTCAGATAGAAAAACATAATATTTACCCCCCCCCCCCCCCCCCCCCCCCGGAATGTTTATAGACATAGCCTTGTGTATGACTGTCTAATCAACAGTGCAAGGAATTAGTTGTGCTCTCAAAAGGAGTTATGTGAAGGAAAGATTAAATGGATACATTTAATTAAGTACAATTACTACAAAATCTATAATGACTGGGTAAGTCACCCGTAGAGAAGGATGAGTTAGTAGAGATATAATAATATCTTACAGTTCAACTGATGTGCAAGTTTATAAGTAGACGTAGTGTGAAAGACTTATCGCTAACGCAATAGACGTTATCTCGAAAGGATAAAAGAAACCAAGAAGATATACAAATTGGTAACTTGTATAAGCCCTTGGTAATACCAAATAAGTTAGTTCCTCATGATGTCGTGGAAACAGGACTATAAGATAAGTTGAATTCGATAGTAGCCCAAGAGGAATCAAATGAGTAAAACAAGTATTATAGGTAAATATTATGTTTTTCTATCTGAATGATTGTGCCTTGAAAAAGGTGGGTGAGGTCTGTGGGTCAAAACTAATTCCCATCTGTTTGGATTTTCTTCGGAAAATTGGTGCAAGAAGCGTGGAGTTGCTAACCATTGCTCAGACTTGTATCGCCAGTAGCACGATAACGATATTTATGAATGTTGTAAGGTGAATAAAAGCCTATGATTTGTGAACATTTAG
+
QJJISLMSSJOQARHKKIJSKSSSIIGQP95E@EHKIMMKKNHJHSKNLJKNNOJLLMLLLJHEID@A7670,,+,/:@CFGHFC?5,(,-8:@A@BBEGGJIJMLFJMJLJSMJMQMSOMLNPPLQONMJHIHLMMSOSHKPHIGFHJSLSHORSSNSSOLLOQQPSLKKNKOSORKJRMLSRSSMSSLSKOSQLSLKKJSOOPSKJJJJJPKNSJS<<<;<PSMSOSMKSLSOLQQMOKHLOMMFDDLHBD42///1BBFGCGEIKMNKIJMMMMNJKKONKSNJNSSSSSNSLMMSKQLLOQSNOLLKNOSMNKNMSQLSLLJKLIOJLJNSSSKJSKSHJNHHJSIJSIPMJOIJSJGSIODFEEKKKDDHFFIIDSSKHIIMMOSMKLJRLKPSSLMGIFC>@;;;<<<E@@@LLKOLSQKKJSMJNMNQOLLMLRSKMOJSPKNQJSIMOOKQKPMIJSIIHFIHLIFEGHFEEGOOPMSKHPJGHHEDDCA>7555=?EDEJIQNLSSSJIPKRNKHJKHGLIMKKSIONMQOQROOJMNSSMSLJSKLSJMSSSLSSNLSSSJELLMOSPOJKIKKNSKSEDDC/..-((((+,***+B99B@DHHKJML<<<<SSQISSINIGISKJJ@?@?@KIJHHEFEFFKMMIOMLHIIHJLRMSHJJJIJHHLMQOIIFEEEFIJKOIGDDCDDJFIHIGOPJHGKPLIKSSIHNJGGFIJJJOKJMJIFHIIGNGHB>:99:5231..
@4361_2WVZPS_2
GGAATGTTCACAAATCATAGGCTTTTATTCACCTTACAACATTCATAAATATCGTTATCGTGCTACTGGTGATACAAGTCTGAGCAATGGTTAGCAACTCCACGCTTCTTGCACCAATTTTCCGAAGAAAATCCAAAACCAGATGGGAATTAATTTTTACCCACAGACCTCACCCACCTTTTTCAAGGCACAATCATTCAGATAGAAAAACATAAA
+
JJKSIKJRLMSJRMSSJIEDDEFSSSKQRIGJKSSIKIGIHLMLLJIILIKJGGGHHIECBCDFFGFA@<:===?BBAAACCGHKLIJKMSG@>>>?@IHGGGEEEEFHKNMKGGHHGGOFFJDDCDGOLPLIHEFHKKLJGHEEHEENEKILIKJLSG:=D+CDDEFEDEEFEEEFEFGKSSPHGEBCCCCDEDEEFGGEFDCBDDFKJGGIFIG
@4362_2WVZPS_2
TAATTTTTACCCACAGACCTCACCCACCTTTTTCAAGGCACAATCATTCAGATAGAAAAACATAATATTTACCTATAATACTTGTTTTACTCATTTGATTCCTCTTGGGCTACTATCGAATTCAACTTATCTTATAGTCATGTTTCCACGACATCATGAGGAACTAACTTATTTGGTATTACCAAGGGCTTATACAAGTTACCAATTTGTATATCTTCTTCGTTTATTTTTATCCTTTCGAGATAACGTCTATTGCGTTAGCAATAGTCTTTCACACTACGTCTACTTATAAACTTGCACATCAGTTGAACTGTAAGATATTATTATATCTCTACTAACTCATCCTTCTTACGGGTGACTTACCCAGTCATTATAGATTTTGTAGTAATTGTACTTAATTAAATGTATCCATGATTTAATCTTTCCTTCACATAACTCCTTTTGAGAGCACAACTAATTCCTTGCACTGTTGATTAGACAGTGCAAGGAATTAGTTGTGCTCTCAAAAGGAGTTATGTGAAGGAAAGATTAAATGGATACATTTAATTAAGTACAATTACTACAAAATCTATAATGACTGGGTAAGTCACCCGTAAGAAGGATGAGTTAGTAGAGATATAATAATATCTTACAGTTCAACTGATGTGCAAGTTTATAAGTAGACGTAGTGTGAAAGACTTATCGCTAACGCAATAGACGTTATCTCGAAAGGATAAAAGAAACCAAGAAGATATACAAATTGGTAACTTGTATAAGCCCTTGGTAATACCAAATAAGTTAGTTCCTCATGATGTCGTGGAAACATAGCTATAAGATAAGTTGAATTCGATAGTAGCCCAAGAGGAATCAAATGAGTGAAATATAGGTAAATATTATGTTTTTCTATCTGAATGATTGTGCCTTGAAAAAGGTGGGTGAGGTCTGTGGGTAAAAATTAA
+
FDECHDKO@7=@-BGFBCBBCSOLKLSJSLSOSMMNIKLMMMLGNMOLKKSPNMLNOLSOQRKMPRNSKPQSNOPSRJSJISMLSMSSSSKLNISSLMPKKKNISICESLNSKKKOJGLGIJJMIKMSNILOJJILNKLISNSMSOOPSKMILLSRKJSSLSMLKOMPKPLJMSNNONGEFEFQKLLNSLQKOSSQIKSMISSMSSSKMSRSLOSSJB<7+++,-,-,,-3347BMPKJKNNJKPLLLOKLFA@???BCCGL*)))))*39:3>GHLILKMOJIHPJLLMQNPLPJEGFLIIKMIROFHBBBCC333,)))*98:;;=JJJMKNMSJJPSLSHKSHJEEDDE<<<<KKNHSKKJILIJMKKSMMLPLSJSLMPSOSQKPKRSKFKRBCIHHEFGAA?>/,)&%%&&&-./-,,,++//558EFHFIJMSJMSJJQJSLSMSKNKSNLSLRNSLOKOLLNSO@????SGHLHMHLMLHBI<;>>=<<;::-('''%%&'.9<;<<<=@A?@ADFHMNNKJJIKIGGGSLJJHFJQIKIIFIGHHI?@@@?DFCC@@ABDCBBCCCEEFHCEFKGFEFDB=>?><=6578;<<BKB?:97./0-,,.001>BAAABABC@@@@ADCCB21111>BCEDBABBAAA>:;=<;<>@CB>=966566660./11123577899556****+////><>>>A??BEEIKGEFCIFGKSFKGBA=<<<?DDDBA@A//...56777<>==;;<?ACCEABFDBDBCDBCGEEECEEDCGEDBC@>:65788;8886654321*))***>??@@EFEDDA@@@@>:::::=<===:78>=;99:96444322/-(''''('%%&&()**+++,../011::=;:;<:;::99999;;=:::99=@EGHGCA?>99>@@CCDDDCB?>=>?DCCB=8
@4363_2WVZPS_2
GGAATGTTCACAAATCATAGGCTTTTATTCACCTTACAACATTCATAAATATCGTTATCGTGCTACTGGCGATACAAGTCCGAGCAATGGTTAGCAACTCCACGCTTCTTGCACCAATTTTCCGAAGAAAATCCAAAACCAGATGGGAATTAATTTTTACCCACAGACCTCACCCACCTTTTTCAAGGCACAATCATTCAGATAGAAAAACATAATATTTACCTATAATACTTGTTTTACTCATTTGATTCCTCTTGGGCTACTATCGAATTCAAACTTATCTTATAGTCATGTTTCCACGACATCATGAGGAACTAACTTATTTGGTATTACCAAGGGCTTATACAAGTTACCAATTTGTATATCTTCTTGGTTTCTTTTATCCTTTCGAGATAACGTCTATTGCGTTAGCGATAAGTCTTTCACACTAAGTTCTACTTATAAACTTGCACATCAGTTGAACTGTAAGATATTATTATATCTCTACTAACTCATCCTTCTTACGGGTGACTTACCCAGTCATTATAGATTTTGTAGTAATTGTACTTAATTAAATGTATCCATTTAATCTTTCCTTCACATAACTCCTTTTGAGAGCACAACTAATTCCTTGCACTGTTGATTAGACAGTCATACACAAGGCTATGTCTATAAACATTCCA
+
IJJLSKOSLLPJJMSMSLKMJIISLMISPJKLSHHJHLLJJJKLLOSSMOLKLJLNIMIJHINJJLLKLKFFHHLHIIOLSKKIHHJIKMIJMLLRSLNNMKMKMJSMIJIPKLHHMJISEDSNMQSKRSNOMSHNJSPKOMJLHMIROSJKFS88888SJIHJIMNILKIRIJOOKMSSMSHLSPSIQOGJJIPSSJLMMNIPOMSQSSKOOSSSSSJOSJOSLLLKKJMJJJNOJSRLJKHCDB;<CBBJLRPSMKMKJMJKLJKOJKHKHNJLMMOQKHQLLJIHJIKKHHMQNMJKMGIHMSSKKONSOKSSSSSLLMLQSOLSSNHSRLKSLSKSJMNNJJMLMNLJSNIJINLKJJJRKRNLM><67::;;4996267@ADECGLHLHKMJIKIJPNSKIKKJHIJJPIGPJSI>;;;EG><<;1..//0065999SKMKSKLNJJHGIJJKJKSNLSMNJMJMQPJSKOIJNPLPLMJFEFSSSJSSLIKNMLIPOQILGHHHSKSJIIJ7KMJMLJIKOSHSLPLSSLLSJKKNMSMNIKHISPKKJOLKIKMLKGLLSRSNPKLKSNOKGHJKLKIJOKHHKHDHKJLHJMKOKKKKSNPOKNMSNILLLPSLSPHHKKGJIHIKKKIGHGKHGFGSIIGGGGFFGFJGJILL
@4364_2WVZPS_2
AATGTTCACAAATCATAGGCTTTTATTCACCTTACAACATTCATAAATATCGTTATCGTGCTACTGGCGATACAAGTCTGAGCAATGGTTAGCAACTCCACGCTTCTTGCACCAATTTTCCGAAGAAAATCCAAAACCAGATGGGAATTAATTTTTACCCCACAGACCTCACCCACCTTTTTCAAGGCACAATCATTCAGATAGAAAAACATAATATTTACCTATAATACTTGTTTTACTCATTTGATTCCTCTTGGGCTACTATCGAATTCAACTTATCTTATAGTCATGTTTCCACGACATCATGAGGAACTAACTTATTTGGTATTACCAAGGGCTTATACAAGTTACCAATTTGTATATCTTCTTGGTTTCTTTTATCCTTTCGAGATAACGTCTATTGCGTTATCTCGAAAGGATAAAAAGAAACCAAGAAGATACAAATTGGTGACTTGTATAAGCCCTTGGTAATACCAAATAAGTTAGTTCCTCATGATGTCGTGGAAACATGACTATAAGATAAGTTGAATTCGATAGTAGCCCAAGAGGAATCGAATGAGTAAAACAAGTATTATAGGTAAATATTATGTTTTTCTATCTGAATGATTGTGCCTTGAAAAAGGTGGGTGAGGTCTGTGGGTAAAAATTAATTCCCATCTGGTTTTGGATTTTCTTCGGAAAATTGGTGCAGAAGCATCAGGCTAACCATTGCTCAGACTTGTATCGCCAGTAGCACAATAACGATATTTATGAATGTTGTAAGGTGAATAAAAGCCTATGATTTGTGAACATTA
+
IHHJJKIJJJIQOLMGHHHPKQSNJPKLLPJIIHHFGEFHILIMSOKRNSOLPHKQLLIMJLILGNHJFDDDGJNRLNGGIHHKNHLPIMLSLMJHIJILKKJJMIIIKKOSQKJJNKGQLMJJLSSSRSJMSKLSJGDDA@8+''(''''&(()113762)=?/.-,-+./FGGHKKMGIJKNLQLSMSKSLKIILPPROOMOLNORSLPKPPNINSNPJQKMLMQPMLRMMSSSRSSKJJSLLEEEFGMKOLSMLKKSLLMOJNLKJJLMLSSKLMLHKKHMMMIJMSKSLKEICCFIHIIMSSRJSSNLMQPOLRNNPSSHHJNSRLSOJJPKPSKSRSOKNLLEGFGSJKNGGGHEI@>3333/1,-;:=9<76>9CKISKMEJGEGLHPIIKJNLHLIIJSSGIOKGJGKJMKEH=>>BCD?BB@@<<<==@><7544333322,)(((((:<>ADFIKHHCBD=;<;<<:9;;<B@@BA>>=<=@.----778=<=>?ADAAA@@B@@@@?@BBBABACEFEFGEEBA@ACGD?BABA@?;877::9*))))(''(+,,,++**'''&(5899;<=>>>>?@?BCDHS=6555<<>CB>>44344DDED9;>@?>?:6''''(+****.,,-31*+223DDDBAAA==@:<=<:99;<<98/...73<<,,5667342(&&&&'))+*)**((((())1358998895566<=ABCDEC?>=;;=;==<<....0?;;::;@A@BBBBDBAA?;89;<?;:977=@AFEAAAA>??@BA>>=>?@@@?
@4365_2WVZPS_2
CAGATCATAGGCTTTTATTCACCTTACAACATTCATAAATATCGTTATCGTGCTACTGGCGATACAAGTCTGAGCAATGGTTAGCAACTCCACGCTTCTTGCACCAATTTTCCGAAGAAAATCCAAAACCAGATGGGAATTAATTTTTACCCACAGACCTCACCCACCCTTTTCAAGGCACAATCATTCAGATAGAAAAACATAATATTTACCTATAATACTTGTTTTACTCATTTGATTCCTCTTGGGCTACTATCGAATTCAACTTATCTTATAGTCATGTTTCCACGACATCATGAGGAACTAACTTATTTGGTATTACCAAGGGCTTATACAAGTTACCAATTTGTATATCTTCTTGGTTTCTTTTTATCCTTTCGAGATAACGTCTATTGCGTTAGCGATAAGTCTTTCACACTACGTCTACTTATAAACTTGCACATCAGTTGAACTGTAAGATATTATTATATCTCTACTAACTCATCCTTCTTACGGGTGACTTACCCAGTCATTATAGATTTTGTAGTAATTGTACTTAATTAAATGTATCCATTTAATCTTTCCTTCACATAACTCCTTTTGAGAGCACAACTAATTCCTTGCACTGTTGATTAGACAGTCATACACAAGGCTATGTCTATAAACATTCCA
+
((&&&''<?@BCEHHLGNISKKOSMIJIGHHJNJLSMNONSSJGJJNIFGEFFKNOOMSSJGGGHJJLIROLSSOIJNKLSJIDHGJGKJJIKEHKNKQSSSMSPDCBAE48FAABDIIIJHIMFISJFKJNKJFLILOOSPHKOHEFDBEI@SNNJHHEGQIJLGFR51?C>2HSHSSOOKOQPLNOMNNJSOJMNQKPNLMKLILMMSLLNQOMJNRLSSNISPKGGKKRSLRKIMIKFGH>??56JJOLPLLJGCEFFSJKOJOPJOLNSKONJNIMSKSMLSLKIPJMKNCDDBDOKMPPMMMQSSRSSPOSSPJSNRSKJLKSSSPOKKLMOSSSMPFMMSNSSMOLKLMKHIKOEEEEFEE@?=;;@GFFLSEBCCGKMPIKKOKMRMSKLKNLLK<<<;99945554AIJILJIJJIISGHJHGISOJKJRIIHOFOKIJSKOOJSJLMKMMKLSJSLSQSLKLNPMSHIGOJIQJLJKRJOSJJJHIJJKSIHKGHIHHNJQJJJKKLIJNKSOSMLHHHGIKJKLISQKKJLJSKQJMJNGGIHMOJSSLJNIHGAACDGFIFEJIHJJLQJGMJLIGGHIJIMIKLKNHJLLIEDB521,*+)(**+34A<<===>LIIIGGHEIIJCD:::FECGPMHKG
@4366_2WVZPS_2
GGAATGTTTATAGACATAGCCTTGTGTATGACTGTCTAATCAACAGTGCAAGGAATTAGTTGTGCTCTCAAAAGGAGTTATGTGAAGGAAAGATTAAATGGATACATTTAATTAAGTACAATTACTACAAAATCTATAATGACTGGGTAAGTCACCCGTAAGAAGGATGAGTTAGTAGAGATATAATAATATCTTACAGTTCAACTGATGTGCAAGTTTATAAGTAGACGTAGTGAAAAGTTTATCGCTAACGCAATCAACGTTATCTCAAAAGGATAAAAGAAACCAAGAAGATATACAAATTGGTAACTTGTATAAGCCCTTGGTAATACCAAATAAGTTAGTTCCTCATGATGTCGTGGAAACATGACTATAAGATAGTTGAATTCGATAGTAGCCCAAGAGGAATCAAATGAGTAAAACAAGTATTATAGGTAAATATTATATTTTTCTATCTGAATGATTGTGCCTTGAAAAAGGTGGGTGGATCTATGGGGTAAAAATTAATTCCCATCTGGTTTTGGATTTTCTTCGGAAAATTGGTGCAAGAAGCGTGGAGTTGCTAACCATTGCTCAGACTTGTATCGCCAGTAGCACGATAACGATATTTATGAATGTTGTAAGGTGAATAAAAGCCTATGATTTGTGAACATTCCA
+
9HFHFFG43334SLHIMLJSKIOKMMPHHGGEHGI-----:=HFFOHIGMIKMLQMHHGLKNIPKN@?>?@JIISNLMLLSMSCAABCIINIHSHMNJHJJGGOFJLJKJGJ>:40./2239=AA@AAAGSHJLJFGGKIJKKNKMMLMLLHKLH><8:669==<;975555422347;<>?@?BCFGNQNIIGGFFKSJSOKLLMLLNKHNISHIKMOJKFBAABDCD@A977,()+/0-,,,.079;DDCDDBCC000000LHSKID00002MHE@JHDIGGL?EDCCNNJIJLKMOLJIFJNNSPSMSKRNKSNJPJSQSKOROJHOGGIGHSJSOJMSHGHC>>?>>?BDCCA===;<>MKKJHIFFFGJ:<88:<455DEEDEFHEGFHOJGSLJIJKNPKGLQJHSKP>>?>?GMPSRIKIHIKGIIHHMJGJKJNLQPIKPSSKSSJSHGGGIKIJOHMLKPQILE?CDA>A?=4333/-+*('%%%))4/==<@EFFEDEEFEHDHHJRKKIFFEFGJILJ321(((22DGFHC@A>>;9<=?<<=EEJHFMKHMKIGHHOHIJJJKIHRQKSLHSKGJFJIHHIJHGFBBBA@BAACDGJIHHHIHKIHIQKJHEFGGFHSJLIGLLFHFIFNINNMMLCBCJJKEDB
@4367_2WVZPS_2
GGAATGTTCACAAATCATAGGCTTTTATTCACCTTACAACATTCATAAATATCGTTATCGTGCTACTGGCGATACAAGTCTGAGCAATGGTTAGCAACTCCACGCTTCTTGCACCAATTATTTCCGAAGAAAATCCAAAACCAGATGGGAATTAATTTTTACCCACAGACCTCACCCACCTTTTTCAAGGCACAATCATTCAGATAGAAAAACATAATATTTACCTATAATACTTGTTTTACTCATTTGATTCCTCTTGGGCTACTATCGAATTCAAACTTATCTTATAGTCATGTTTCCACGACATCATGAGGAACTAACTTATTTGGTATTACCAAGGGCTTATACAAGTTACCAATTTGTATATCTTCTTGGTTTCTTTTATCCTTTTTTCGAGATAACGTCTATTGCGTTATCTCGAAAGGATAAAAGAAACCAAGAAGATATACAAATTGGTAACTTGTATAAGCCCTTGGTAATACCAAATAAGTTAGTTCCTCATGATGTCGTGGAAACATGACTATAAGATAAGTTTGAATTCGATAGTAGCCAAATGAGTAAAACAAGTATTATAGGTAAATATTGTTTTCTATCTGAATGATTGTGCCTTGAAAAAGGTGGGTGAGGTCTGTGGGTAAAAATTAATTCCCATCTGGTTTTAGGATTTTCTTCGGAAAATTGGTGCAAGAAGCGTGGAGTTGCTAACCATTGCTCGGACTTATCGCCAGTAGCACGATAACGATATTTATGAATGTTGTAAGGTGAATAAAAGCCTATGATTTGTGAACATTCCA
+
GBCDBACC=:;7665:=A<98888;?=?@@BGCBBAADFDFHHHIIKKOOJQMSKJKLLILMNPIJRIQJ;:::;SLHGFGHJHNHSKHLPLHEED=<<55556BDEGIJJNOPL@><80'')+37:<?FSFGJGSSLLPMNJMNSLMLSSSJMMEMJJKJLSNSLMSIMMKLRIJJCJIGEGKJLJPSIIJJRLJJSSPSEEDFB++,=MNPKIISKNSLSKRSJPLKIONOLMSSMKSICC:::<=JHSLKJJLSQNSQMKSJSLOJSSLKSONSSSOSSOMNKNIISOMSLLMNKHF<<PSSGSOSQKNSKNMSSQMKNKMMKSNKSSOOSSJLHIKEPNSKMLSLLHIMHGQJMKSLKLJKKOIJIIJH?=??B>?:8?64----))**)*++,MIKKGHOFKHFHGCDB;>=<1-((((46557954>=?=;*)))(((()-)))*+59?BFA???>?@@><8433+)*();>BBACDBDFEFFECCCBCDBAB?<;868887544457899::;;>=???ABA?<:99610///-+++*+,+(&%%&&'.000123451111145322.--,+++)'&%%&'*58779;:>>??FBB????@GFEBEDDJECAADCDCDDCDBEBB@C80889;GEECBBBADEBBAD@>>=<1('&&',61-88313++.++++,,***++++++.35<=@>>=;;:99;989720,''(*,-)(()+126:<>>><<<==AEAAA>>41,;<=???@AA@??@@A@@AAADCDECCDCD?==<;:87773222112
@4368_2WVZPS_2
GGAATGTTTATAGACATAGCCTTGTGTATGACTGTCTAATCAACAGTGCAAGGAATTAGTTGTGCTCTCAAAAGGAGTTATGTGAAGGAAAGATTAAATGGATACATTTAATTAAGTACAATTACTACAAAATCTATAATGACTGGGTAAGTCACCCGTAAGAAGGATGAGTTAGTAGAGATATAATAATATCTTACAGTTCAACTGATGTGCAAGTTTATAAGTAGACGTAGTGTGAAAGACTTATCGCTAACGCAATAGACGTTATCTCGAAAGGATAAAAGAAACCAAGAAGATATACAAATTGGTAACTTGTATAAGCCCTTGGTAATACCAAATAAGTTAGTTCCTCATGATGTCGTGGAAACATGACTATAAGATAAGTTGAATTGGATCGTGGCCCAAGAGGAATCAAATGAGTAAAACAAGTATTATAGGTAAATATTATGTTTTTCTATCTGAATGATTGTGCCTTGAAAAAGGTGGGTGAGGTCTGTGGGTAAAAAATTAATTCCCATCTGGTTTTGGATTTTCTTCGGAAAATTGGTGCAAGAAGCGTGGAGTTGCTAACCATTGCTCAGACTTGTATCGCCAGTAGCACGATAACGATATTTATGAATGTTGTAAGGTGAATAAAAGCCTATGATTTGTGAACATTCCA
+
MSISHKMQKLSEFGIIHKJPQSKOSLLSRJPJIKSINJILJOSJKKMKMKIMKPSSJSORSPSNSLJJJKKSGHSLSKNLPMLKMMKSSLSSPSLHSOLRJNSKOLNKPSSSSNOOKNKKNOJKPSLNMHMPSRSMIMQKOLSSMKKSLJOHICBC<((()*>CEFGPHIHGIJKSMIOIJSLLSSKLNMSSMSSNSLQSNSLONLKSISKSRIISIQI;2/./0000017:;;;5:@DDCHMGHJGFGFDFHGHIGSGJIGIHIJHSMSPRJQMQLMIELNKPKLNIIHSPJHJHIMNNJONNLOSJJKILMMMNNJLSMIHLMSKPRLJSISLNSMSOSMHMIIIHHFJKKIINSLLLNLHLNOQOMMIIIFKIHMNKKMLFJLGEDCC(((((()''(((4200EHGIHGHONONSIGGGGKPKKLSMSLOILIPSIMJSOMSJPJSMSSSSSOQHKIIKISMSMMMLOIKIGGJLHDEAABCCECC@?>;;;;:=>;<==>KSKSHSGK89E=>IKIGHGSSJHHIHIK?@?43444KMKNLHMIJHGKJMJEFFGJHMKMPSQIHGJLJJJMJMKKGHLKKKSJIGFEDEGGFIGHFFFFHIJFIGHKNJMPHJMJKJLMJMGJJNIMJKKLHFEFIHFCBCBFDQJKHSHMSJJJ
@4369_2WVZPS_2
GGGGGGGGGGAATGTTTATAGACATAGCCTTGTGTATGACTGTCTAATCAACAGTGCAAGGAATTGGTTGTGCTCTCAAAAGGAGTTATGTGAAGGAAAGATTAAATGGATACATTTAATTAAGTACAATTACTACAAAATCTATAATGACTGGGTAAGTAACCAGTAAGAAGGATGAGTTAGTAGAGATATAATAATATCTTACAGTTCAACTGATGTGCAAGTTTATAAGTAGACGTAGTGTGAAAGACTTATCGCTAACGCAATAGACGTTATCTCGAAAGGATAAAAGAAACCAAGAAGATATACAAATTGGTAACTTGTATAAGCCCTTGGTAATACCAAATAAGTTAGTTCCTCATGATGTCGTGGAAACATGACTATAAGATAAGTTGAATTCGATAGTAGCCCAAGAGGAATCAAATGAGTAAAACAAGTATTATAGGTAAATATTATGTTTTTCTATCTGAATGATTGTGCCTTGAAAAAGGTGGGTGA
+
-02;?CBBBED???C00000BBDHGFHGHIIHNIIHGEFDGEHGEFCG:66620112256;AGLIIOLKJNLJJILHFHHGJSIHHGHGKSLOKJHIKNNNSSHHHFGFFEFJJLLLNNPKIHFGFGHISIPHHFIGIMKQLLHGHHIHGKGMKKFFA>>2110.-,,-/4687><897330////0224@?@AEGGGGGIEGHJJJJIIHHGGHJKJSJGIIHHHJGGGFEGFFGDDDDEHSHKOMLSSMJIKGHGHECFGDDDFFHLIFFGHIHNSLNIKOIJMSJQOJPDAA;<:;@DISSSB@IHOKOSOSPSSEFHIGHEEEEGIISILLJLIIJKHJKJQSNJLRMKHMMLQIOJFJIILHIHFFFKMKJLIFFEFFHIHKJKPMIKJHIJMJLJGLGEJFHHMPKOGNLLSJHGHLISGHDEDFFHIHKFFGGHIJDCCBBEGGHEB?@BFKKKSRJIFFEDDIIFFJJIHLJHGJEDKLPLPLFGJKHJI
@4370_2WVZPS_2
GGAATGTTCACAAATCATAGGCTTTTATTCACCTTACAACATTCATAAATATCGTTATCGTGCTACTGGCGATACAAGTCTGAGCAATGGTTAGCAACTCCACGCTTCTTGCACCAATTTTCCGAAGAAAATCCAAAACCAGATGGGAATTAATTTTTACCCACAGACCTCACCCACCTTTTTCAAGGCACAATCATTCAGATAGAAAAACATAATATTTACCTATAATACTTGTTTTACTCATTTGATTCCTCTTGGGCTACTATCGAATTCAACTTATCTTATAGTCATGTTTCCACGACATCATGAGGAATTAACTTATTTGGTATTACCAAGGGCTTATACAAGTTACCAATTTGTATATCTTCTTGGTTTCTTTTATCCTTTCGAGATAACGTCTATTGCGTTAGCGATAAGTCTTTCACACTACGTCTACTTATAAACTTGCACATCAGTTGAACTGTAAGATATTATTATATCTCTACTAACTCATCCTTCTTACGGGTGACTTACCCAGTCATTATAGATTTTGTAGTAATTGTACTTAATTAAATGTATCCATTTAATCTTTCCTTCACATAACTCCTTTTGAGAGCACAACTAATTCCTTGCACTGTTGATTAGACAGTGCAAGGAATTAGTTGTGCTCTCAAAAGGAGTTATGTGAAGGAAAGATTAAATGGATACATTTAATTAAGTACAATTACTACAAAATCTATAATAACTGGGTAAGTCACCCGTAAGAAGGATGAGTTAGTAGAGATATAATAATATCTTTCAGTTCAACTGATGTGCAAGTTTATAAGTAGACGTAGTGTGAAAGACTTATCGCTAACGCAATAGACGTTATCTCGAAAGGATAAAAGAAACCAAGAATATACAAATTGGTAACTTGTATAAGCCCTTGGTAATACCAAATAAGTTAATTCCTCATGATGTCGTGGAAACATGACTCTAAGATAAGTTGAATTCGATAGTTAGCCCAAGGAATCAAATGAGTAAAACAAGTATTATAGGTAAATATTATGTTTTTTTACTATCTGAATGATTGTGCCTTGAAAGCGTGGAGTTGCTAACCATTGCTCAGACTTGTATCGCCAGTAGCACGATAACGATATTTATGAATGTTGTAAGGTGAATAAAAGCCTATGATTTGTGAACATTCCA
+
KJKLPPPOLSJSSKSOJKPOJKMPKNMSOQNONKOJKISGSHGBCCDKSOMSMNJMJSNSSSPOGHNHIIHGIGJMKLQPHMSSSNMMSLQPOJIJLMLJPOSLPKQJSSOSSJIOJSKPDHPE=78@ELOJSSKJNLSKDDCCDFKOSLJKIHPHSSNHINFJSLHSSHGNNJSKJSJLKSLKOSIKSLLKHGGLJJK>>>>;:;;EMPSLIHJMJSSKPLOJOKSQOKSJKHLQJSNSHIDGLJ;BD@>?;975/0<77DIFHFGFIJGJSIPJKSRSGGGFFIHGHSGIKSJMJPLJPOKSNKPLJJNJSSSRSRSPSJRSNLSLSSLLNJGLSIKSIJSNLJNRNSQPOJKSLLJOSPSSMSLSSSFCDDE????@;FHIHNJIJIHHKOLSMHPOOJLMJSKMOSMSKSOSLSORLNMJSSKSOOOMKPMOHRLKKKMLKSSSOKSKLKQLLQSKOOQQMNSSPKSLOSMMQOSKKSMKMSQSSSJGGJFSRPKHFFLIOOLLKKSGSKKESQKLMSKLKNJMNSSLIOMJQNJSOLJINLIFNMJSPJIOKJNKPSKJLGKNSKSOPDCBBCGJJLIONSKOSKKSLLOSSSINMOSSHSLMLILSNOKISMEHEFDHRKIIKOSSNIHJILSHHGISLQSKSLD@@@?@HICABABBQFFHIGEGFDCBA=<<:<=<<<>BACE@DHOQHDDCCCIFIGFDEFBAABA?>><76811113::=>BBCBCB@><>978?CDEGOHGJKJJEJFDDB@>><75642111000+)***+.02568::==?@@BBA@><<DA@AABGGHHFFGGFGESJSF<??<<>BBDCAB???=?@BB@@?@@BDCA@@@ACCDCABA?=79831'&%%%%$%%%%&(),/0349;;<;<<<<>>@BEGGDDIDA>:7633545;54467:;;;;:765210**''''()))*/++++&&&&)8996656777774*))))-*&&',+()))*?A@>?>==>>>?@@BB?AA?@??=:8766778988877898:62:9-)))+,777899;<6;<8654520/-((((()156778:;=<>@??;////0<=?@?<<:7)((((32100*'&'')+**,,,-,,-679::;;;;;:::;:;;;888642,+*++3456889999::9789
@4371_2WVZPS_2
TGTTCACAAATCATAGGCTTTTATTCACCTTACAACATTCATAAATATCGTGTCGTGCTACTGGCGATACAAGTCTGAGCAATGGTTAGCAACTCCACGCTTCTTGCACCAATTTTCCGAAGAAAATCCAAAACCAGATGGGAATTAATTTTTACCCACAGACCTCACCCACCTTTTTCAAGGCACAATCATTCAGATAGAAAAACATAATATTTACCTATAATACTTGTTTTACTCATTTGATTCCTCTTGGGCTACTATCGAATTCAACTTATCTTATAGTCATGTTTCCACGACATCATGAGGAACTAACTTATTTGGTATTACCAAGGGCTTATACAAGTTACCAATTTGTATATCTTCTTGGTTTCTTTTATCCTTTCGAGATAACGTCTATTGCGTTAGCGATAAGTCTTTCACACTACGTCTACTTATAAACTTGCACATCAGTTGAACTCCCCCCCAAGGGGGGGGGGGGGGGAAAAATGTTCACAAATCATAGGCTTTTATTCACCTTACAACATTCATAAATATCGTTATCGTGCTACTGGCGATACAAGTCTGAGCAATGGTTAGCAACTCCACGCTTCTTGCACCAATTTTCCGAAGAAAATCCAAAACCAGATGGGAATTAATTTTTACCCACAGACCTCACCACCTTTTTCAAGGCACAATCATTCAGATAGAAAAACATAATATTTACCTATAATACTTGTTTTACTCATTTGATTCCTCTTGGGCTACTATCGAATTCAACTTATCTTATAGTCATGTTTCCACGACATCATGAGGAACTAACTTATTTGGTATTACCAAGGGCTTATACAAGTTACCAATTTGTATATCTTCTTGGTTTCTTTTATCCTTTCGAGATAACGTCTATTGCGTTAGCGATAAGTCTTTCACACTACGTCTACTTATAAACTTGCACATCAGTTGAACTGTAAGATTATTATATCTCTACTAACTCATCCTTCTTACGGGTGACTTACCCAGTCATTATAGATTTTGTAGTAATTGTACTTAATTAAATGTATCCATTTAATCTTTCCTTCACATAACTCCTTTTGAGAGCACAACTAATTCCTTGCACTGTTGATTAGACAGTCATACACAAGGCTATGTCTCTGGACACT
+
MIHJQMNNKSSOOJMJHMSPSPOOSLSMSKIKLGHJJRSJKSLMMOOLSLONSLSLMMSMNRJISIKJHKJIGSKMGSIMSKLKRSNNMSNKLRMJJHFCCD<AA7678>DDFGHHFMHFGHGOQNKNKJKNMLLHKJLIGKMMPNJOFOKKSA@:999:BBCFFDFDKOHSMKNNMSPKSLMMSSJKMLNMLSSRSSLJLLSLKQOPPMMMOSSSQMKKSMKJKJLLLOPSPMSKMKSLPMGSJKLQHSKHJMJLMNQSQE99999DBEBAAAAIMLLLKLHIHLGPLLLQMJKINMSLSPKHJMMNNMNJJLQSOSSLSRMSMKNIMSSJNLSKLISSNOSOJMPJSNMILMIKKNINISKSLFHJGPLSSNPLOJKBC<-----HJHJJSJSKIHGGGKMMRIJLJKMHJJIJOPSIOHHIPHGJQJJIQOJOHRFFFFDJISSRJHKHKLLOHEDCLESHFEFA@@?5222211/.,+)(&''(''&%'-3>@CHIGLILJOKPKNMKSKSJIKGHGFFIGHISMLKQSKSSLFDQLMJPJHKJIJIMJJGIJJJMLLOPKSRKJSKOJQJISJJNSJNMSLOLLMIKLLMPSLLJLSNJKHGOPMROPSMSIJMSPQLJKMOQSOSSRMLINQSSMSPSFKSKNNSONSHSLMIR3-SKM:::HLLKKSMOKSLSMJSMLLIPLNLQNQOSHSKSOSJKSRSSOLJNJSIJRSNLSMSJJLSPHSNEEJRHSHHOMOKLRJS=33346JFIGJOKLNSNJKKPJIHLIHNOJNIJHIHHGLJNOHKQSPPSOSKSJECCCCDSKMKLNLLISSLHSOJIQLJKKIPJSPOKLNNSSKKKOJKIE>>??HIIEFFAB>CHJFLOLJSMMIJJKKSKJKNNMMNSMLNOKMFFJGFC><<;MKNSLLHNMLJPOSSLSLSSLIJMJRSSKLNJNOOLKNMSSJKSSOQSNLOOOOJSPJKSHHEEECDJ>???8889:?AAADNHJFFHMLJLIMKJHKMKJGIJPPLIKSQMSSSJHKHGLIILIMMPSKSMSHQ==IL??INNILHFHHC@BBLHIKSISORSLHRJRHHIHGKIJMMKIMNSLKSJQSKROPSSJFFCCCEGHGHJMKLFEJEFKCDCA**(((,.2))(
@4372_2WVZPS_2
ACGCTTCTTGCACCAATTTTCCGAAGAAAATCCAAAACCAGATGGGAATTAATTTTTACCCACAGACCTCACCCACCTTTTTCAAGGCACAATCATTCAGATAGAAAAACATAATATTTACCTATAATACTTGTTTTACTCATTTGATTCCTCTTGGGCTACTATCGAATTCAACTTATCTTATAGTCATGTTTCCACGACATCATGAGGAACTAACTTATTTGGTATTACCAAGGGCTTATACAAGTTACCAATTTGTATATCTTCTTGGTTTCTTTTATCCTTTCGAGATAACGTCTATTGCGTTAGCGATCGTCTTTCACACTACGTCTACTTATAAACTTGCACATCAGTTGAACTGTAAGATATTATTATATCTCTACTAACTCATCCTTCTTACGGGTGACTTACCCAGTCATTATAGATTTTGTAGTAATTGTACTTAATTAAATGTATTCATTTAATCTTTCCTTCACATAACTCCTTTTGAGAGCACAACTAATTCCTTGCACTGTTGATTAGACAGTGCAAGGAATTAGTTGTGCTCTCAAAAGGAGTTATGTGAAGGAAAGATTAAATGGATACATTTAATTAAGTACAATTACTACAAAATCTATAATGACTGGGTAAGTCACCCGTAAGAAGGATGAGTTAGTAGAGATATAATAATATCTTACAGTTCAACTGATGTGCAAGTTTATAAGTAGACGTAGTGTGAAAGACTTATCGCTAACGCAATAGACGTTATCTCGAAAGGATAAAAGAAACCAAGAAGATATACAAATTGGTAACTTGTATAAGCCCTTGGTAATACCAAATAAGTTAGTTCCTCATGATGTCGTGGAAACATGACTATAAGATAAGTTGAATTCGATAGTAGCCCAAGAGGAATCAAATGAGTAAAACAAGTTATAGGTAATTTTATGTTTGCGTTTCTATCTGAATGATTGTGCCTTGAAAAAGGTGGTGAGGTCTGTGGGTAAAAATTAATTCCATCTGGTTTTGGATTTTCTTCGGAAAATTGGTGCAAGAAGCGTA
+
HIHHGC=88:>CGEGGOIKCCSJGLMNONMSRPGKSKIOGSNNSPOLMMKKHLFNLR??>C/92++,-85448@@BIISSNKCBABBCSRKOIIGIHSLOKSKSFFJFNLLLQQLROQKNLSOSQKMSHRLQSILNSLHKHG?J@;>@;00><>>?@GHMOJHGL>++++-EFGHJLIGJNSIKJOJQKKLHMLKKKJJINKMPSMHLKKSOJSMLKMSJSKLMOKOSJKKKJSJMJKOLPHNMNNKNSCIPNKIMOJKPKSIKHOKIMDCDHICAAAGCSMJJHJMOPKNJJLJNPISKSMLSORLOKS988(((()?C9EEGKHHGHJHLJRKNMSSSSLLSMLMRLSNMSPSNQSKSPRSMMSNQSOMJSJSSOLLJHISLLSKNKISMKJNSLPHLHLGF30.----6757CEKHSMLIFGGILSSIOSINOMMLHMJMRGIDG00113911-++--DGJNGJGJISH@>==>IOOLIOLMSKMLSSMSSSOMPIJSSKRPMKOOJQKPSQLNGLMIGGLJHOMKGCE<;9:;;<<=88H;;:::BDBA@B@@??>@BCA>?@DEDDB??><>??@DGEIFGGJDCCCA>=;;;;;@AFEFEEEDDCEE@ABB??@@=;;;;;95111126887:999>?@@FIDDDCD<=ECCCA@@BA@@BABBBEFFHGGEGEDDCDDCBDEFEFFEHLFGGEECBAAADEFEFABABDDFGGDEDDDBBCDCDCBBAA@@BBAA>5542200000@@ACCB?>?CEFKJHHJHJBBABBEFCB@@D@D??CC@?@@?6653366675667<<77.--)*)()7;;:<>==:86('''(+010//0002343211167899::;;:9:<=;:998765569998897?@@A?>==91000///.---,,+*$##$'('$$$%$%''''()**''%###$&'''(''()),./02368;<;;=>??<;401007:;<;<;;;:955567664112220+++)))*,-.,.///10/4577<<<?>?>---))*++5410...
@4373_2WVZPS_2
GGAATGTTCACAAATCATAGGCTTTTATTCACTTTACAACATTCATAAATATCGTTATCGTGCTACTGGCGATACAAGTCTGAGCAATGGTTAGCAACTCCACGCTTCTTGCACCAATTTTCCGAAGAAAATCCAAAACCAGATGGGGATTAATTTTTACCCACAGACCTCACCCACCTTTTTCAAGGCACAATCATTCAGATAGAAAAACATAATATTTACCTATAATACTTGTTTTACTCATTTGATTCCTCTTGGGCTACTATCGAATTCAACTTATCTTATAGTCATGTTTCCACGACATCATGAGGAACTAACTTATTTGGTATTACCAAGGGCTTATACAAGTTACCAATTTGTATATCTTCTTGGTTTCTTTTATCCTTTCGAGATAACGTCTATTGCGTTAGCGATAAGTCTTTCACACTACGTCTACTTATAAACTTGCACATCAGTTGAACTGTAAGATATTATTATATCTCTACTAACTCATCCTTCTTACGGGTGACTTACCCAGTCATTATAGATTTTGTAGTAATTGTACTTAATTAAATGTATCCATTTAATCTTTCCTTCACATAACTCCTTTTGAGAGCACAACTAATTCCTTGCACTGTTGATTAGACAGTCATACACAAGGCTATGTCTATAAACATTCCGGGGGGGGGGGGGGGGGGGGGGGGGGAATGTTTATAGACATAGCCTTGTGTATGACTGTCTAATCAACAGTGCAAGGAATTAGTTGTGCTCTCAAAAGGAGTTATGTGAATGAAAGATTAAATGGATACATTTAATTAAGTACAATTACTACAAAATCTATAATGACTGGGTAAGTCACCCGTAAGAAGGATGAATTAGTAGAGATATAATAATATCTTACAGTTCAACTGATGTGCAAGTTTATAAGTAGAAAATAAACGGTCTTGAAGACTATCGCTAACGCAAATGGTTATCTCGAAAGGATAAAAGAAACCAAGAAGATATACAAATTGGTAACTTGTATAAGCCTGGTAATACCAAATAAGTTAGTTCCTCATGATGTCGTTGAAACATGATTATCATAAGTTGAATTCGATAGTAA
+
JDJISMKRMNHLHJKOSSNKSIOPMKKNKLJKJSIHIGGHJKIJLOSPPIOSQHHGHI10001C<;;:;=<<<<JG??>;;*))*7GJISMPRMHJMSKSSSSMRLJKJKMJGFIINLLSSLHBAHJSNLSOJLHIKSMLDFGLGNSEGLGCA@=<752220./4/001:<IHPIFIKKHMSIMGIHKHMMFHF1000005567?@BGKMOOJIKOKRJLSQSMJSMSJSJQSSSMLNSISNLIONEGJ98887A?11DMMSHJIPSJHPSOMLLSMSJSMOSOIKIFMIKJGKJJHJIOQJLSKKSPSKLKPOSNSOLNNSPLNJKMSSNKNIMKNOLNSOLNLPKSSNMOMNRSMNSMSLJSJNLHOG>>>???>?>=:>AGHHNQOSLSLQKSOINSL>==>>JDQKSKKLPKSSMKSMNSKMLKSIQKSKKSJIRLOSNRSONHKJOMNSKSMLSKLSSSKSSISLLNOQSLINPNLNNJSIJJSJKJRJOJSKKSHJIKMSOKMSLPNKSJIKNMSPIKSISIMOPONQMIIOQMLKIHFGFFLHJPIKJKJIJHFHGGEFFDCA:371/++,FHGHIMNKOMKLNLLJILJHMKPKIHSISOLOLLSIJSOSSSNMQIHIEFHJIJSHNNIMSLIKGKHIFDDF?@??,+*&&%%&'(,-7>>>@AAA@??@A>CKHICF<>>@ECCD::9988889::<:<>DDDEFGSLJJIEFF?@??@BB?<;;9:@ABDDDBBABB><;;9;;;95:99887632**+++59;88887;>9;FDEDDHHHKFISGFDBBCCCFFEEGDCA>>@CC;999:@ACDDCAAA?A===>?BBB<><;;>@BABC??>?CCGGAAB6655---.9<=>>???>??>==<>>?>?=;:::::9877310/-,,*(&&%&%$%%%&''$$$$$&''****/212210..,,*+))))&'(())*./-.2+**+8=ACFGFA9CEDBBGB6//ABEBCDB@>=<<<;::4322/+((()9<<;=;::52/.,++,,-.;;<@AA=<<<==98988;<8985-***+*++*,125324444111018::
@4374_2WVZPS_2
GGAATGTTCACAAATCATAGGCTTTTATTCACCTTACAACATTCATAAATATCGTTATCGTGCTACTGGCGATATAAGTCTGAGCAATGGTTAGCAACTCCACGCTTCTTGCACCAATTTTCCGAAGAAAATCCAAAACCAGATGGGAATTAATTTTTACCCACAGACCTCACCCACCTTTTTCAAGGCACAATCATTCAGATAGAAAAACATAATATTTACCTATAATACTTGTTTTACTCATTTGATTCCTCTTGGGCTACTATCGAATTCAACTTATCTTATAGTCATGTTTCCACGACATCATGAGGAACTAACTTATTTGGTATTACCAAGGGCTTATACAAGTTACCAATTTGTATATCTTCTTTGGTTTCTTTTATCCTTTCGAGGTAACGTCTATTGCGTTAGCGATAAGTCTTTCACACTACGTCTACTTATAAACTTGCACATCAGTTGAACTGTAAGATATTATTATATCTCTACTAACTCATCCTTCTTACGGGTGACTTACCCAGTCATTATAGATTTTGTAGTAATTGTACTTAATTAAATGTATCCATTTAATTTGGTCAATTACTACAAAATCTATAATGACTGGGTAAGTCACCCGTAAGAAGGATGAGTTAGTAGAGATATAATAATATCTTACAGTTCAACTGATGTGCAAGTTTATAAGTAGACGTAGTGTGAAAGACTTATCGCTAACGCAATAGATGTTACCTCGAAAGGATAACAAAACCAAGAAGATATACAAATTGGTAACTTGTATAAGCCCTTCGTAATCCAAATAAGTTAGTTCCTCATGATGTCGTGGAAACATAGCTATAAGATAAGTTGAATTCGATAGTAGCCCAAGAGGAATCAAATGAGTAAAACAAGTATTATAGGTAAATATTATGTTTTTCTATCTGAATGATTGTGCCTTGAAAAAGGTGGGTGAGGTCTGTGGGTAAAAATTAATTCCCATCTGGTTTTGGATTTTCTTCGGAAAATTGGTGCAAGAACGTGGAGTTGCTAACCATTGCTCAGACTTATATCACCATGATAACGATATTTATGAATGTTGTAAGGTGAATAAAAGCCTATATGATTTGAACGTT
+
IJLJOHQMLKSJISOSPSJPKRKJJSLSKRMSSMJIIJIGOHKLPMMOPSSSSSPKKRLORKNPLSIOSPKMPNKKLSNGJ======>=GGGFIJGEFHFSSSNSKSLSSSLSHOKLKSQFHSFINKSGOOLMRIMLRLHMSNSHSLNLIJKMSSSOSERLOCLB>>>?BDSSPSLKQNMSSOQMISNSJLSPLNSSSQSKOMISQLMRSHSSLQLOSSMMSSLQSSSSSMSSHHMSSISSNISSOKLRJQSOSQQGFINLMMSMSFEDDDJSOJSSPLSQLLKQPLRSNSISSS5555GIIKSPKSNSKSKKSSJSKSOSQSSSKSOSONSSMSSSNSSKIPJJKLCHC44KMOMNOPJSOOSKOSPHG6(*4887999<;EKOSSSOPLMMLSQSQSPMMKSMLSKSLRLKSSLPKKKQNKSSKLONSOKSOJSSSLOSLMOKSSSSKJSKNSSSNOPLSOSLMPOJRMSSOSSMSJSNNNIPKOONSSLKKKJIMLHQMOSHMSNSHIK@EKSGHJLONSSMSLSNJOSSHJJOLSSLSJMOOIJMPSLNLILNJPJSDFHIDDGD2...,(('/2///049:=?:877344:;;<:::86-,,,-26645;;=AABBDFEEDEFGEGII=<GFE@=;76>><<>>@@ACDDDCBFDDEGGLGFFDCCDC@?@@BCDB==:98,+++5:=>>?@<<:87888867888544.,,)(''''(()++---+*(''$$$%%'66669=?@BCBA?@@BBCDAD888864588:<=>>@?>'&&&***+*+0-1999;=?ACA@@@=>>@@CCA;;:9999877/.---03100012225@@AAAA<;<<=D??@>:7:9<DBACCC@BBCDFGHFKIMFEFFGFFIFFCECDCHGFGGHCBBBCORS::::AAABCEEADDBC@EBBB<;>;:<:73000,3:;;=?>>?>BB?CDEEIFDDCEF??B>A@A?@@DFEEGGJKHHEGGDDE??DCFEECDD?<?=>1*'&&)+)())),336:<===?B??=;:8765666,,,+''((()001358:;9;;;:;;<==:;;;=AAABCAAB?>><;95/)(+,,,(&'+.//
@4375_2WVZPS_2
GGAATGTTCACAAATCATAGGCTTTTATTCACCTTACAACATTCATAAATATCGTTATCGTGCTACTGGCGATACAAGTCTGAGCAATGGTTAGCAACTCCACGCTTCTTGCACCAATTTTCCGAAGAAAATCCAAAACCAGATGGGAATTAATTTTTACCCACAGACCTCACCCACCTTTTTCAAGGCACAATCATTCAGATAGAAAAACATAATATTTACCTATAATACTTGTTTTACTCATTTGATTCCTCTTGGGCTACTATCGAATTCAACTTATCTTATAGTCATGTTTCCACGACATCATGAGGAACTAACTTATTTGGTATTACCAAGGGCTTATACAAGTTACCAATTTGTATATCTTCTTGGTTTCTTTTTATCCTTTCGAGATAACGTCTATTGCGTTAGCGATAAGTCTTTCACACTACGTCTACTTATAAACTTGCACATCAGTTGAACTGTAAGATATTATTATATCTCTACTAACTCATCCTTCTTACGGGTGACTTACCCAGTCATTATAGATTTTGTAGTAATTGTACTTAATTAAATGTATCCATTTAATCTTTCCTTCACATAACTCCTTTTGAGAGCACAACTAATTCCTTGCACTGTTGATTAGACAGTGCAGAGGAATTAGTTGTGCTCTCAAAAGGAGTTATGTGAAGGAAAGATTAAATGGATACATTTAATTAAGTACAATTACTACAAAATCTATAATGACTAGGGTAAGTCACCCGTAAGAAGGATGAGTTAGTAGAGATATAATAATATCTTACAGTTCAACTGATGTGCAAGTTTATAAGTAGACGTAGTGTGAAAGACTTATCGCTAACGCAATAGACGTTATCTCGAAAGGATAAAAGAAACCAAGAAGATATACAAATTGGTAACTTGTATAAGCCCTTGGTAATCCAATAAGTATCATGATGTCGTGGAAACATGACTATAAGATAAGTTGATTCGATAGTAGCCCAAGAGGAATCAAATGAGTAAAACAAGTATTATAATGTTATCTTTTTCTATCTGAATGATTGTGCCTTGAAAGGTGGGTGAGGTCTGTGGGTAAAAATTAATTCCCATCTGGTTTTGGATTTTCTTCGGAAAATTGGTCAGAGCGTGGAGTTGCTAACCATTGCTGACTATCGCCAGTAGCACGATAACGATATTTATGAATGTTGTAAGGTGAATAAAAGCCTATGATTTGTGAACATTCCA
+
KJIKKLSLOQONMSJSSOKLMSLMMSLSKSJSJOJFFFHIHLOKIIPMSSOSIIJOMSOJMJJSLSJ>?C=>?>AC=>>>DEKSSPGRILSSMIISOSSSSRJJIGGHQSPHIJHIMIJSMRLGKMKLQMSSLNKJSLIPMOMS@AA@MSSIKHIIA@?>@A3GIECC@A855:::>GEENKMISOHOPPJSPSNKLJSSOSLNJSSNKSSOLMSNSOPMRQROMSKSQSSLSJROSSSIRLKIMRJSMNJKKEDFDDSSKSNKSLGHHJHKIHJKKLIKJKILIMLSMLJNISRLNMNKIMOMOSOLKSSMLSKSOJIKIIQMPJJKSSLSSLMLSPQSOOSOKKSNSSNOMSISSOOSPNLKJGJI@@@@CJIKNFGB>?JMSJSSOONQSISSJLSMMMSNNSSONKSSPNNLOSONSMKMHILKLSSMNJINGFHEGSOQLSSSIKJNJJNMSSKLKSLMSPSKSLNLJSMNOLNSMOA?@@@PJLJEHEFEISEEJJSINKSLOSJJLJLNSNOSSSSNKNKMMIMNPMLNPLKSSSSKJMHFHNIKOLISSMOQG<<CA;:;::;;;E<=;;CDDEHIPMIIKJFBGHSQSJJKLILLPSSNJSMOOSMKPSSNIFJFIGFGDDC@A.(((*//0/556956443332224;BEEDDDEDD?A@AAD@HFEEEEDCDCDEGGECDCA>ACECC;::;;EEE:99878;<?@>==<99:5343*))))8;;=>A?A=89989>?@?@B==875)(((+*.-.35,,,,5678888889:;=>@BBCEDFLFFIEB?@AB@@@>>>?ACDEFCA@??ADEFGEFH@<<=;;;;;;<=>>?322222>22221/0336<;8....;>>>>:4320---.-.-..0015555/,,-...///6666201'''(+1)()*,,/--(((()25:;<=<<;<=><<<<<;;;::64446444455422----/2232233267777777666655544333332211111-+%%$$))''*''''99:887879;<=>@@@@97541-+*(&((&&&&&-///13447:;9;<<ADCA>>=;00;12=><=>A@?640/06/-00.-...3444--,&$$%$$#$$%%%%%&&&()),....03+++,125.-.,+-./001++++,<88889<@>?=====>??@@@@BG<<<<<??24334799=:::::=;:8110)'%
@4376_2WVZPS_2
GGAATGTTCACAAATCATAGGCTTTTATTCACCTTACAACATTCATAAATATCGTTATCGTGCTACTGGCGATACAAGTCTGAGCAATGGTTAGGAACTCCACGCTTCTTGCACCAATTTTCCGAAGAAAATCCAAAACCAGATCGGAATTAATTTTTACCCACAGACCTCACCCACCTTTCAAGGCACAATCATTCAGATAGAAAAACATAATATTTACCTATAATACTTGTTTTACTCATTTGATTCCTCTTGGGCTACTATCGAATTCAACTTATCTTATAGTCATGTTTCCACGACATCATGAGGAACTAACTTATTTGGTATTACCAAGGGCTTATACAAGTTACCAATTTGTATATCTTCTTGGTTTCTTTTATCCTTTCGAGATAACGTCTATTGCGTTAGCGATAAGTCTTTCACACTACGTCTACTTATAAACTTGCACATCAGTTGAACTGTAAGATATTATTATATCTCTACTAACTCATCCTTCTTACGGGTGACTTACTCAGTCATTATAGATTTTGTAGTAATTGTACTTAATTAAATGTATCCATTTAATCTTTCCTTCACATAACTCCTTTTGAGAGCACAACTAATTCCTTGCACTGTTGATTAGACAGTGCAAGGAATTAGTTGTGTTCTGGATTTATGTGAAGGAAAGATTAAATGGATACATTTAATTAAGTACAATTACTACAAAATCTATAATGACTGAGTAAGTCACCGATAAGTTAGTAGAGATATAATAATATCTTACAGTGCAAGTTTATAAGTAGACGTAGTGTGAAAGACTTATCGCTAACGCAATAGACGTTTATCTCGAAAGGATGAAAACCGAGAAGATATATAAATACAGTATTTGTATAAGCCCTTGGTAATACCAAATAAGTTAGTTCCTCATGATGTCGTGGAAACATGGTTCTGCAGGATCAGTTGAATTCGATAGTAGCCCAAGAGGAATCAAATGAGTAAAACAAGTATTATACAATGTTATCTTTTTCTATCTGAATGATTGTGCCTTGAAAAAGGTGGGTGAGGTCTGTGGGTAAAAATTAATTCCCATCTGGTTTTGGATTTTCTTCGGAAAATTGGTGCAAGAACGTGGAGTTCCTAACCATTGCTCAGACTTGTATCGCCAGTAGCACGATAACGATATTTATGAATGTTGTAAGGTGAATAAAAGCCTATGATTTGTGGACCGTTCC
+
QSKSIQMSLOJNSLLKMNKJIILIHL?<<;<GEDCEEFGGGSLIMSRPSPOLSSSJIRLSOKIQKKOMMKHLKHLJIMIOIILPNKQSJISKHKIFDDCDGBAAAAA???;;;<<<<?BCDBGABBDHORJPNFCBCFEA>::9('&&(*****---11277568>===>?FEJMIMHG4.*9@DEKIJ9997;<<::;;;87778;GJISKMHSOLKHOIORSIKKMJRJPSSLOLSLJISSMKKSF>>@@AGMIKPQJGJB@,+**,-,+,,-6../FFFHIIINOHJLMOKMKMJIHIKSKOQSSJJQSOJMMKMJJSSRKPSJRKKSJLSNOQLSJMOLSKSNSSKLPLLNLSPPSMSJSPMGIGJSSSLSMLLMOLKDKSKSOSOPKORRQKLKSPSSLLNKLJPNSSNSSHHJSSPJPOOLKIIOSQMHJMILQKML@????ILKISJMKKSSSKOSSOSSQIONMLKSLPNOGHGKGKLKJNIJLKSSMSIPJSLOKMNKSSIJKLLKSSKHIIJJGIHLMNPSIQILHKOKJKSIHIIGMNKSSJKKKGEFGFJEOMDCCDDKIJHKISIILKLOPKNSONSQLLSMJNLHOJJKJEDIHDCCCDCGG<;;:4444----/43452333111123-('&&$%%$$$#$(+.33;<<<;:774+))*<;:;;=>>AA>DFEGHDHDEFGMIIC@??>ABCDA@@@?@A==9750..-./-+)((((('&%%'*,2589:>=<;::<;;;999::;;631125:<>>A?BEBBCCFFDCC@A@@@ABCCCCBB@99===>>==>=<<=9:;:221/*-.,,++,,,-,+&&%&))('''(/21-,)++(&'')*(&&%(,//0677::;;=>?>?A@@>;;:9:;:=BDDBBBAA=<<<10/...-,+**+,//0,+(&&&$$$$$%%$&$$$$%88999<<<=>BCA<=>;9:<>@<;;:9887766555667720.,,-,+,))(()).///0---0GCB@@@A@BAB55555=;:-+++,=@CEEBCACB:>>><:9;==<=<6889?CDD@@@@>?C>>BDCEEEGGCGEGGJHGKIDA@:::887-,******,+'&((()003232133<@AA@@B@<<=>>=<<>?=66655<=@CA@@@?@??:9987:::=<<<==???=<<<<?>>?>=?>==><=871.-,,++($$$#####%
@4377_2WVZPS_2
TAATTTTTACCCACAGACCTCACCCACCTTTTTCAAGGCACAATCATTCAGATAGAAAAACATAATATTTACCTATAATACTTGTTTTACTCATTTGATTCCTCTTGGGCTACTATCGAATTCAACTTATCTTATAGTCATGTTTCCACGACATCATGAGGAACTAACTTATTTGGTATTACCAAGGGCTTATACAAGTTACCAATTTGTATATCTTCTTGGTTTCTTTTATCTTTTCGAGATAACGTCTATTGCGTTAGCGATAAGTCTTTCACACTACGTCTACTTATAAACTTGCACATCAGTTGAACTGTAAGATATTATTATATCTCTACTAACTCATCCTTCTTACGGGTGACTTACCCAGTCATTATAGATTTTGTAGTAATTGTACTTAATTAAATGTATCCATTTAATTAAGTACAATTACTACAAAATCTATAATGACTGGGTAAGTCACCCGTAAGAAGGATGAGTTAGTAGAGATATAATAATATCTTACAGTTCAACTGATGTGCAAGTTTATAAGTAGACGTAGTGTGAAAGACTTATCGCTAACGCAATAGACGTTATCTCGAAAGAATAAAAGAAACCAAGAAGATACAAATTGGTAACTTGTATAAGCCCTTGGTAATACCAAATAAGTTAGTTCCTCATGATGTCGTGGAAACATGACTATAAGATAAGTTGAATTCGATAGTAGCCCAAGAGGAATCAAATGAGTAAAACAAGTATTATAGGTAAATATTATGTTTTTCTATCTGAATGATTGTGCCTTGAAAAAGGTGGGTGAGGTCTGTGGGTAAAAATTAA
+
A<;<?SLKKKQKHJSJKKLNIS@BE>IPRLPKPB>==>AB@7771000''''''3----FGIJPJLSOLLKMSSNSJSMSSSOMSKMSRNNSLPIMHKIHDEMKSKCBFDFA>>:74111631111MLJLMLHLJKGMLIGHOOSNKOILLIIQNJIB-++**(((+,>@@>@A@EQPILMPSPKJSKLKSLSKKRSNPSLIIPNSSQNSSNNMPLSMSLKIKLLI><=G?E9999C7FHJONMSPNSNMQMPMSNJONQJRHONPNSJSNMQLSMJNSKMSPSKCDDDCMSNNKMOKOKOLRSISKKKHJRQS@?ASPKSNLPSLLLSRSRKSMMRSNONMLPQNJNOSJMCCCBA>>>;::;=88BBBCEFJKLKNNSRMSMLSOJSSRSLHFEEFGHGGIMKRSIMJIIKNKOSSKSMGKNHGGIAAA@BFILONONKLIKJIKNQNSIKLKEGGFKFHEH??BCCCCB@32223:9:877:;<BCB??@BADDCFFEGEDEECDFFFEHGEEDCCCA@?623<;;;;=>>>>988766543-+))))*2<==>?@ACBACBCCCCCDDHIGE?>>>>IDG<<>FFCCB=91/-+('(.,+-../1111.-+++*+++(''&&&%('(+01632311212;<<<<=>=;:789?ABCCCA<<;::;::;==?@ABBCDDGKGGEFC?@===?=<=<<ECDEDD;;=>OEEFDCADDDDCBCBBCECCBBBBBA@@???@@@@BBCDA@@ABESPKA@@?CBCDEE@DEDEDEDDDA=BAFFGDCBAA>?BDCDCBBBAAA@?>>CEDFB?
@4378_2WVZPS_2
GGAATGTTCACAAATCATAGGCTTTTATTCACCTTACAACATTCATAAATATCGTTATCGTGCTACTGGCGATACAAGTCTGAGCAATGGTTAGCAACTCCACGCTTCTTGCACCAATTTTCCAGAAGAAAATCCAAAACCAGATGGGAATTAATTTTTACCCACAGACCTCACCCACCTTTTTCAAGGCACAATCATTCAGATAGAAAAACATAATATTTACCTATAATACTTGTTTTACTCATTTGATTCCTCTTGGGCTACTATCGAATTCAACTTATCTTATAGTCATGTTTCCACGACATCATGAGGAACTAACTTATTTGGTATTACCAAGGGCTTATACAAGTTACCAATTTGTATATCTTCTTGGTTTCTTTTTATCCTTTCGAGATAACGTCTATTGCGTTAGCGATAAGTCTTTCACACTACGTCTAACTATAAACTTGCACATCAGTTGAACTGTAAGATATTATTATATCTCTACTAACTCATCCTTCTTACGGGTGACTTACCCAGTCATTATAGATTTTGTAGTAATTGTACTTAATTAAATGTATCCCGTTAATAGAGTACAATTACTAAGAAAATCTATAATGACTGGGTAAGTCACCCGTAAGAAGGATGAGTTAGTAGAGATATAATAATATCTTACAGTTCAACTGATGTGCAAGTTTATAATTAGACGTAGTGTGAAAGACTTATCGCTAACGCAATAGACGTTATCTCGAAAGGATAAAAGAAACCAAGAAGATATACAAATTGGTAACTTGTATAAGCCCTTGGTAATACCAAATAAGTTAGTTCCTCATGATGTCGTGGAAACATAACTATAAGTTGAATTCGATAGTAGCCCAAGAGGAATCAAATGAGTAAAACAAGTATTATAGGTAAATATTATGTTTTTCTATCTGAATGATTGTGCCTTGAAAAAGGTGGGTGAGGTCTGTGGGTAAAAATTAATTCCCATCTGGTTTTGGATTTTCTTCGGAAAATTGGTGCAAGAAGCGTGGAGTTGCCGATTCACTATCGCCAGTAGCACGATAACGATATTTATGAATGTTGTAAGGTGAATAAAAGCCTATAAATTATGAAC
+
MFHHKEEECDEDEICLIHLSPNOOLSIIQMMSKSNNPPMLKNMNNSPNOSSSSRJMMJKSSJSKLOSLSSSGIINLLPLHGEGGMLMKJIKKKPMLJGJLSMMOLQNNLSRJMIF(((()2.+)(()*4@BECKJIHSSSSOILSSJLSRNSJOICCBBCSDG8IJJIIHLJLGKKDCB==CAAAFJIMSJSNOSKGIHJHHFFIIQMMMKSPSSSKQRKJLSPSJSMSQNSKRONNLSMSSSLRSMSMNMMISNQMKMSNKKNSSNKKMMJSSJKKKSNOQMLOSNSKNKKJLKLSSOHSJSKS?==<:;=BFKSLPJKJKJMNQNQSPHHJJHHJJLSSSSSOSMRNLSJLSPKJSLRNRHPSIFKD>>==?ACAC@=;9:?DE@AAAKMSLKSMNLOLKLOLNQKJELSLNSOOKKKJHIGGNSIJSD@==:;66,+++,CDDGQLPHLKINQSLIOSSPHNSSKSSSSRLLGKSLHSJSIHNJJ99:MINSMNMOMRSOSRSJJGG33333CB::GFIHOMKLLKSMMSOSKMINSSJLSJJ==<==K=<<<==<<;;60//..1(&&%%&-.6679;:1..----/8;=>?BCFFNMGGGEBBBBBA>A?=>;;88:<=BEAAA@A>@GCDEDAABCBAA????@ACCFD<43366=????????@>>====;;=??ABFEEDD>====>EIGGFEEB????>@>>>>=878666,+++.89;;:;@??ADD@HGGGGGDDAECDDA@ACCB@>;:986***(&&&&()**+652.)''''48:::<;;<==:76552111+++-<=>?@@A>;;::::95332///.-*++++,----,++++.33334448877556663322(((((,34334458999:?????@@BBBBAA?@ACDD62112:;===>?AAACDEGHJD>??KHIFECB?9@FJEGFKIGHFEA9:;<DCGFFHGFG@<=?@BACGHQICBCCSMHHSFEFDDGGHGDEEDB?A?A?965557776531'$$$$$&&(*+48:<=>?===<><===AA>>===>><>>>>>=@@ABABAAA=>>?;;;573.,,,---)+)((()4
@4379_2WVZPS_2
GGAATGTTCACAAATCATAGGCTTTTATTCACCTTACAACATTCATAAATATCGTTATCGTGCTACTGGCGATACAAGTCTGAGCAATGGTTAGCAACTCCACGCTTCTTGCACCAATTTTCCGAAGAAAATCCAAAACCAGATGGGAATTAATTTTTACCCACAGACCTCACCCACCTTTTTCAAGGCACAATCATTCAGATAGAAAAACATAATATTTACCTATAATACTTGTTTTACTCATTTGATTCCTCTTGGGCTACTATCGAATTCAACTTATCTTATAGTCATGTTTCCACGACATCATGAGGAACTAACTTATTTGGTATTACCAAGGGCTTATACAAGTTACCAATTTGTATATCTTCTTGGTTTCTTTTATCCTTTCGAGATAACGTCTATTGCGTTAGCGATAAGTCTTTCACACTACGTCTACTTATAAACTTGCACATCAGTTGAACTGTAAGATATTATTATATCTCTACTAACTCATCCTTCTTACGGGTGACTTACCCAGTCATTATAGATTTTGTAGTAATTGTACTTAATTAAATGTATCCATTTAATCTTTCCTTCACATAACTCCTTTTGAGAGCACAACTAATTCCTTGCACTGTTGATTAGACAGTCATACACAAGGCTATGTCTATAAACATTCCA
+
IIILSRSOJPNPMLSQPKJLHJKSJSPJJQLLQILIKHJGDEE=883333489;=??DCEGHJHPKLIPPKJLOJLMKMMSLNLMOLLPSSLMSNMSSSSNISMILKQKSKRKSKMLRLSSSSLSSLSJPSPOJHRSSLNLSNSLOQRQSQKSKJJMSHKGFDDJISPJKHSMLPLJSNMSSSMSISSSLPOMJNSSPNSJKOKQNKOSLNLNMORSJLSNRSSLSPHIMNSOMLPSSMJLNI?GQEHG;55@;<=8:SOQJLMSMSHKIKKEDFDFFEGDCBBBGLSOILSNSJSKKIJNKNSOSRLSSSJMSOQNSSMNSMLONQKSSKSSSOSIOOKSMRKLMOMSOOSNSMSMSKRPSMRSRMH;99:HFD?>>>62KJJNSKPKKPSLLLSKMPMSSSRIPNFKKMMKMJSNJSROSRNKSSSOJIKJPNMNSSNNSRSSQPOKJPSRMJSPOSSSNOILONKSMSNFISSJRIISOKIRLLGLKFEGGDJHKISRSSPLJQMMLSLNQSKSSLMSRLKKSIKLLSKHLQMLRSLJHOGGFEIOPIJLSOIIMIPMISJSRKROSSSPEEIJHKIILJNSNSDNSJKKLMSJSNKMLNLJILOJMLPMSPSLMKJSSJJHEEHIINJKKLJGMHJJQILSIHHHFFJIHKSIHFF
@4380_2WVZPS_2
GGAATGTTCACAAATCATAGGCTTTTATTCACCTTACAACATTCATAAATATCGTTATCGTGCTACTGGCGATACAAGTCTGAGCAATGGTTAGCAACTCCACGCTTCTTGCACCAATTTTCCGAAGAAAATCCAAAACCAGATGGGAATTAATTTTTACCCACAGACCTCACCCACCTTTTTCAAGGCACAATCATTCAGATAGAAAAACATAATATTTACCTATAATACTTGTTTTACTCATTTGATTCCTCTTGGGCTACTATCGAATTCAACTTATCTTATAGTCATGTTTCCACGACATCATGAGGAACTAACTTATTTGGTATTACCAAGGGCTTATACAAGTTACCAATTTGTATATCTTCTTGGTTTCTTTTATCCTTTCGAGATAACGTCTATTGCGTTAGCGATAAGTCTTTCACACTACGTCTACTTATAAACTTGCACATCAGTTGAACTGTAAGATATTATTATATCTCTACTAACTCATCCTTCTTACGGGTGACTTACCCAGTCATTATAGATTTTGTAGTAATTGTACTTAATTAAATGTATCCATTTAATCTTTCCTTCACATAACTCCTTTTGAGAGCACAACTAATTCCTTGCACTGTTGATTAGACAGTCATACACAAGGCTATAATGACTGGGTAAGTCACCCGTAAGAAGGATGAGTTAGTAGAGATATAATAATATCTTACAGTTCAACTGATGTGCAAGTTTATAAGTAGACGTAGTGTGAAAGACTTATCGCTAACGCAATAGACGTTATCTCGAAAGGATAAAAGAAACCAATTCGTAACTTGTATAAGCCCTTGGTAATACCAAATAAGTTAGTTCCTCATGATGTCGTGGAAACATGACTATAAGATAAGTTGAATTCAATAGTAGCCCAAGAGGAATCAAATGAGTAAAACAAGTATTATAGGTAAATATTATGTTTTTCTATCTGAATGATTGGTCCATGATGCTGTGGGTAAAAATTAATTCCCATCTGGTTTTGGATTTTCTTCGGAAAATTGGTGCAAGAAGCGTGGAGTTGCTAACCATTGCTCAACTTGTATCGCCAGTAGCACGATAACGATATTTATGAATGTTGTAAGGTGAATAAAAGCCTATGATTTGTGAACATTCCA
+
LNHOSNSQSLKKNRSHHIMKJSKRKSKMLLJSKMSMSIOJMOJISJLOLKNKOSJMLSISQKLKSSMKLSMNKHKNHLRLSKFHHGNGISLONLSSSSKSMROMHJKSSSSNKRKLNSOSDISLSSMSSSNMPJLNPNOSIFIIKLOMPPSKNMHHGGHJJIKSJCBCDIGKSHMFISLNONSLQSKMRMKKSHNLOQKLSMSNSKHKSSSPQJMILIKH?BC<9:=KGGONPIHQSSOSLOPLSSNSPMRNNPSSOSJSNLRSLSLFHKGGCGHLIKLRLJMQJIIISSJPPJOGGFEDIJJSOIGKNNSMMSNPLSMSKPJJFFONSOSKQRMLSMOLSLSNSKSMOLSNISSSLSGGHIGLHHIJE;655682226A?CJHMKMJCDDLHSSIQSRSLSMLSRNSPIPJNKIMOJDHDGFSJOMISKKMJIKSNMLOMMLPNOMIONNNNSKSOJSLSMLQMKLQMOIQORNMPMRSNMLMNOQSSHHGIGHIPNSPSPLJOPOSSSNLJKKSPSRRSSLKRKGLJJSMPJSNLSMSONKKIIHGJLLSMMSJONKLJKJOMSSOKSOLOFDDCHHSJLSLSRJMKSJQJMLKKJLJLMSMNSKSSLJLISJSSSMSSSRLJLEFECEFDEFIHEFEECACEEF??9766774333-,,++**+,-////=>;<<<=>@E@@??BBECDDA@@@ACDFFJHIHFGDCEFFIHGEFEGIHGGGFDEDCBDDFDEEDAB@@@BAA><5200//4;?BCEBCCCDCEHIHFHJEGFF?>>??>???>>@=<:96431100+(()*---,.244989:98967:@>>??@ABBBCC>A><>@=<<<:;:00011>=<==?AABBAAAA@@AACFGKGDABCCCCBC:*)))*0---..0222334688:;<7<<=?@BBGGCBBBABCA>====@BCCABA@@@AB@KM?5559:9765+++++22.+&&&%%%%&()/51--678HGFA>?>9930122;>>@AA?=<::CFBDFCBEEDGFGB<;:9956532.+++,5687777600-----,&&%##$&)))**+2345:<<>@><;<<=ABAAA@CEECCAAA@?AAA@><<;==?@BACDBCA;85300(((((033<=>>=?A
@4381_2WVZPS_2
GGAATGTTCACAAATAATTCCAACTCTCCACCTTACAACATTCATAAATATCGTTATCGTGCTACTGGCGATACAAGTCTGAGCAATGGTTAGCAACTCCACGCTTCTTGCACCAATTTTCCGAAGAAAATCCAAAACCAGATGGGAATTAATTTTTACCCACAGACCTCACCCACCTTTTTCAAGGCACAATCATTCAGATAGAAAAACATAATATTTACCTATAATACTTGTTTTACTCATTGATTCCTCTTGGGCTACTATCGAATTCAACTTATCTTATAGTCATGTTTCCACGACATCATGAGGAACTAACTTATTTGGTATTACCAAGGGCTTATACAAGTTACCAATTTGTATATCTTCTTGGTTTCTTTTATCCTTTCGAGATAACGTCTATTGCGTTAGCGATAAGTCTTTCACACTACGTCTACTTATAAACTTGCACATCAGTTGAACTGTAAGATATTATTATATCTCTACTAACTCATCCTTCTTACGGGTGACTTACCCAGTCATTATAGATTTTGTAGTAATTGTACTTAATTAAATGTATCCATTTAAATTTTCCTTCACATAACTCCTTTTGGAGCCCACAACTAATTCCTTGCACTGTTGATTAGACAGTGCAAGGAATTAGTTGTGCTCTCAAAAGGAGTTATGTGAAGGAAAGATTAAATGGATATTTTTTCATTTAATTAAGTACAATTACTACAAAATCTATAATGACTGGGTAAGTCACCATTAAGAAGGATGAGTTAGTAGAGATATAATAATATCTTACAGTTGAACTGATGTGCAAGTTTATAAGTAGACGTAGTGTGAAAGACTATCGCTAACGCAATAGACGTTATCTCGAAAGGATAAAAGAAACCAAGATATACAAATTGGTAGCTTGTATAAGCCCTTGGTAATCCAAATAAGTTAGTTCCTCATGATGTCGTGGAAACATGTTATAAGATAAGTTGAATTCGATAGTAGCCCAAGAGAGTCGAATGAACAAGTATTATAAGGTAAATATTATGTTTTACTAAAAAGGTCGGCCTGTGGGTAAAAATTAATTCCCATCTGGTTTTGGATTTTCTTCGGAAAATTGGTGCAAGAAGCGTGGAGTTGCTAGACCATTACTACAAGTTGTATCGCCAGTAGCACGATAACGATATTTATGAATGTTGTAAGGTGAAAGCCTATGATTTGTGAACATTCCA
+
LPIKSJLIB==20.+'%%$$#######$''28:7445CGGLIHFNHGJNJKEEEDEHEGDDDKLKIGIH<;<<<JGLQGKJGIH;;;;?SC@AABDFJKPKSHIOSMKSPSJKSKJGEC647..//GHQSOSNHRMMPSJOMJJSLSQILJCGEJOM?>BA3A/((((AACDDIHSKSJKIELAA@MOLOKNMIGSLLLSRSICDCJSIDEFDDRJSLMKKLKJSSMHIE:;>ACE?300.--//47CBDCDNA===?SOJKJHJHGIFIKKHGFB=;9::446CB<;<79=885**8877974567777<EFEIMSIGEGGFGSJ>>=>>EEBIHIIHIGJNIJPRIDCIKRKIRKSLHIEFFF?9967;<?=>>>:3>AAKJLMGJJNSSSMSSGKHIIRQHLSILF3332211145:9@EGKJISHLGJGIHGCECCA@A@>>;:::9<<<<;<=>GFF?>?BC>BF;;FFG>>:810012;;<EHGEEH>>=>>CDEDCGFCAB@ABDID@EFHGSGLHNIGIKNKNILOJSJJNSMHIIIHHFFHHJII=:3212=8/3501243:88>@AEGEFJSOLIGOE7,**+-,++-577BDEDEGLJGJIHIHJF7442122367:88544364340//0667>><95(((*466766799:88922++*((&&&''''&&&&&'&*-/+)))*/09:::;<=>>?@ACAAA?;9<<=31103<<****+998::::0)('%%%%%/34769:9988:00B<::9B@@?@@A@?<8777><><<;9,,,,,8;;@BCDCDBDCD@@??>?@@@><=<89:99:;;::31//*((()+-.111112222390......<=>>>=:9:992221/++*((((&&&&''),--+)'(((,46678<=>==<<<988)(()0.0555553222445776666665544455511.,,&&)+/344456765555422223410/00-,,*'%%%$$$$###$%%&%%%%%&',-,,-,,--------/011+)'$##%'''&$#####"#%&'&)000446788;>>@<>CEHJEEIFBCAADLJFLLGDFDDFGFIDEBB?=>?>==;86400000100'&%%&&)*&&''')((())**+,5888:<;;;:943345>;<<;<>===:9989::;:532/-++,,+.--,,+(''((())*1476235
@4382_2WVZPS_2
TCATAGGCTTTTATTCACCTTACAACATTCATAAATATCGTTATCGTGCTACTGGCGATACAAGTCTGAGCAATGGTTAGCAACTCCACGCTTCTTGCACCAATTTTCCGAAGAAAATCCAAAACCAGATGGGAATTAATTTTTACCCACAGACCTCACCCACCTTTTTCAAGGCACAATCATTCAGATAGAAAAACATAATATTTACCTATAATACTTGTTTTACTCATTTGATTCCTCTTGGGCTACTATCGAATTCAACTTATCTTATAGTCATGTTTCCACGACATCATGAGGAACTAACTTATTTGGTATTACCAAGGGCTTATACAAGTTACCAATTTGTATATCTTCTTGGTTTCTTTTATCCTTTCGAGATAACGTCTATTGCGTTAGCGATAAGTCTTTCACACTACGTCTACTTATAAACTTGCACATCAGTTGAACTGTAAGATATTATTATATCTCTACTAACTCATCCTTCTTACGGGTGACTTACCCAGTCATTATAGATTTTGTAGTAATTGTACTTAATTAAATGTATCCATTTAATCTTTCCTTCACATAACTCCTTTTGAGAGCACAACTAATTCCTTGCACTGTTGATTAGACAGTCATACACAAGGCTATGTCTATAATGACTGGGTAAGTCACCCGTAAGAAGGATGAGTTAGTAGAGATATAATAATATCTTACAGTTCAACTGATGTGCAAGTTTATAAGTAGACGTAGTGTGAAAGACTTATCGCTAACGCAATAGACGTTATCTCGAAAGGATAAAAGAAACCAAGAAGATATACGAATAATTATTTTGTATAAGCCCTTGGTAATACCAAATAAGTTAGTCTCATGATGTCGTGAAACTAACTACATAAGTTGAATTCGATAGTAGCCCAAGAGGAATCAAATGAGTAAAACAAGTATTATAGGTAAATATTATGTTTTTCTATCTGAATGATTGTGCCTTGAAAAAGGTGGGTGAGGTCTGTGGGTAAAAATTAATTCCCATCTGGTTTTGATTTCTTCGGAAAATTGGTGCAAGAAGCGTGGAGTTGCTAACCATTGCTCAGGACTTCTATCGCCGGTAGCTAACGATATTTATGAATGTTGTAAGGTGAATAAAAGCAA
+
LMPPJLHNILSOGSGBCIJLIHKIFIHHKLIIKJKIMSJJKKHPJIIHKHIIJJIGFFGFLKKJIKSKIJSIILKJSJJNSNMJSONSGIHIJJMSNHJJIIDHGKDBKJJJKSPKSRNKIGMJKLMKKJHJNKSMNMIHHKJLLLLNKMOOOLJIKODNOJKMSPMKLPLPJJSJIIJLILSIKRSMJLJMJNSSMSHLNKPMNSMMJJJKILJJJNMNKNKLNSNMKPKSIOE<88:8::IILIGIOHLIIMHIKRJJKPINIHIIKHFGFEGGFDGIQMPKGDFEDHJKJLMOKLLMKKMNOSIKSLMJKKKIGFGHDFDEDDEHLIGIHHIHHSNILLMSKMMHHGINNJIOLHHMJJID?2+BEGIGLINKIJJIIJLKMQNLMLIJPLGKOKSMIQKSLDBBBSSLJLKJJKNPLSNLMSKISOMSSSOJNKKSNSKLONKJNKPMRNMOSSLORMSMJSPIKLSMKKLLNSJOSJMMJHHJIIJKMFLKHHJHRSLLOMLSJJMMJLJSLMKKMLKKOONMKLMIHLJIFSJOJKLJKQSNNQLSPKKSJPSPDBAAAHJJQPLMMMSSGGED;;;;;EIPKKKHJ?@A??EABD77666AAA@A??@555555OJISSLPILKNHKGIIIKSMSLKJLHLJKNNGFDI)IFFLMMSHKILJISIEEIHJFHGLKKHLQQMONJMSLOQJLIMIGJKKISOSKSHHIHGHOGEA8677AAC??889889DDGGHECBABDDDDDGIFDDHFFHHGGHKIISIIOJOIEFD@=::99<;96530---++,*)&&%$$%$&&'''((('*222?@BCCCCCAA@?@?@?<;;;:9754-*)(''(*2368741/+&&&%%###%$$$%&&'')68:::;;;<??BC@B@>;@?@@?><:7/./..0..---.1/-,,,.001;<;;<>>????>>>>?A@?*))))9<=>>?BDDCD=?;9988>>83//**////45565544444-1246BBBBBDDBCB>>?><95551)&%%&%'((*277;=<>?@ABA?>AA>52222<>@>=;::,)))))))*40)('()*..----542+**&'('()+24568;<<>>>>?>?@@>>>=>@?@@:5-(((1*)
@4383_2WVZPS_2
GGAATGTTCACAAATCATAGGCTTTTATTCACCTTACAACATTCATAAATATCGTTATCGTGCTACTGGCGATACAAGTCTGAGCAATGGTTAGCAACTAAATGTTGTCACCAATTTTCCGAAGAAAATCCAAAACCAGATGGGAATTAATTTTTACCCACAGACCTCACCCACCTTTTTCAAGGCACAATCATTCAGATAGAAAAACATAATATTTACCTATAATACTTGTTTTACTCATTTGATTCCTCTTGGGCTACTATCGAATTCAACTTATCTTATAGTCATGTTTCCACGACATCATGAGGAACTAACTTATTTGGTATTACCAAGGGCTTATACAAGTTACCAATTTGTATATCTTCTTGGTTTCTTTTTATCCTTTCGAGATAACGTCTATTGCGTTAGCGATAAGTCTTTCACACTACGTCTACTTATAAACTTGCACATCAGTTGAACTGTAAGATATTATTATATCTCTCTAAAATCATCCTTCTTACGGGTGACTTACCCAGTCATTATAGATTTTGTAGTAATTGTACTTAATTAAATGTATCCATTTAATCTTTCCTTCACATAACTCCTTTTGAGAGCACAACTAATTCCTTGCACTGTTGATTAGACAGTCATACACAAGGCTATGTCTATAAACCTTCCCCCCACCCCCCGGAATGTTTATAGACATAGCCTTGTGTCGGTTAACTCTAATCAACAGTGCAAGGAATTAGTTGTGCTCTCAAAAGGAGTTATGTGAAGGAAAATTTAATGGATACATTTAATTAAGTACAATTACTACAAAATCTATAATAATTGGGTCATATCACATTAAGAAGGATGATTTAGTAGAGATATAATAATATCTTACAGTTCAACTGATGTGCAAGTTTATAAGTAGACGTAGTGTGAAAGACTTATCGCTAACGCAATAGACGTTATCTCGAAAGGATAAAAGAAAGGAAAAAGATGTCAAATTGGTAACTTGTATAAGCCCTTGGTAATACCAAATAAGTTAGTTCCTCATCATGTCGTGGAAACATGACTGTGATTAGTTGAATTCGATAGTAGCCCAAGAGGAATCAAATGAGTAAAACAAGTATTATAGGTAAATATTATGCTTTTCTATCTGAATGATTGTGCCTTGAAAAGATGAAATTAATTCCCATCTGGTTTCAATTTCCTTCGGAAAATTGG
+
KSJLPQKSPSOORNSOSKHKHIIRSSSMMQSSSNLLIQMSKJSLMSNLSOOJNIKNIKKJHJIKMSMLJRGHHHJMLNNKILISLEFHGDSGEBCA>;8*(('%$##$*,,1;<<>?;<E@BGIKOSPPOLIJRNMLKHQJISRSKKKKGEEFHGD?BE=LKHEFFNGFILORLLQLSSSSMSSLMJJKNJLHLPHJJOHE999CDMSSSKOSOSNOISLQNSKPSSIILMGKIHEGG=<<==EMJC::@@HG<;INJPSKSME>>>?HGHJOKJHJKNJGLIKRLGHJJGKLNJHIKHIHIJKJQKORMPNOKSNSEAAA@ALJSIKLIONKNHFEGJHPNSSKSJKPIOMSSOLJNJJIKJJJEF=<<=>CB>9645<=CFGKJSOJJQILJKIMJIHOKJMISJSOGGIEDCC96566:9::;LG@@?@IEEGGHKJLLJOSGIJJMJSHJFHPSMSSNLSSLMIRINIIHIIJIH@>('&'***,./07<AA@@AAFEBC?>>>===?@=?HKJJMIIFFFJIKJILNIQILIIKLILMHHIKHHHGILJLHGGEGHIIKIKMNINHFEFFFEDDDFJQNJPMLKOMSNJKSLLJINSNLJKRLLNJSJSQSOSIPHKFIFILKMILSLSLKMGKJFHEFGHFFFGNGFE:32/99;++****4((((ACEHJHECCCCACA@?>;;9973/''&%$%%%%%&*,-699:<=;;<@ACDGDEDCCEFHI@>>>=A@@>>=;:9::<:>=<<6510/*(('%'*-469<>@ABEACBA>;:::;;<9:===97778@A?>>=;9:50*)(()+&%$$$$%&%%%&')00124:::::;9:974435576667:=>??>=>?@ECBA>==<;;;;;<===??>=;32120045568889;;>@ABDCECAA??>>?>?=>>><;:755443569::942111110.++))'''&(&%%&&&&&%$%%%),.457<>ABCC@?<;;<=@AABBCDA??<=;999998778445542-.99.,,,,62222354211-,**(&%$%%)))+899:::99::<?A@??>=>=:865531+++++/-,(&%%$%'(%%%%&&(100/0//0*)))))'''+01112879:<=BCCCCCDAAA=7642/*(&%$$#$$$$&&&(&&&'%%&''(((()**))))-0440,,*(%
@4384_2WVZPS_2
CTACTATCAAATCATTTATTTTATTATAGTCATGTTTCCACAACATACATCAGGAACTAACTTATTTGGTATTACCAAGGGCTTATACAAGTTACCAATTTGTATGTCTTGGTTTCTTTTTATCCTTTGATAACGTCTATTGCGTTAGCGATTAGTCTTCACACTACGTCTACTTATAAACTTGCACATCAGTTGAACTGTAAGATATTATTATATCTCTACTAACTCATCCTTCTTACGGGTGACTTACCATCATTATAGATTTTGTAGTAATTGTACTTAATTAAATGTATCCATTTAATTAAGTACAATTACTACAAAAGACTGGTAAGTCACCCATTAAGAAGATAAGTTAGTAGAGATATAATAATTACTTACAGTTCCAACTGATGTGCCATTTTATAAGTAAACATAGTGTGAAAGACTTATCACTAACGCAATAGACGCTATCTCGAAAGGATAAAAGAAACCAAGAAGATATACAATTGGTAACTTTTATAAGCCCTTGGTAATACCAAATAAGTTAGTTCCTCATGATGTCGTGGAAACATGACTATAAGATAAGTTGAATTCGATAGTAGA
+
.1,+***/,,,+'&&''&'&&&&'''(567;<?877647343333554-,&&&&'((,,0000---,))*'''''*338866777779;;::;::;4333/-0-,''&&(((++-()((../588-*)'))*<AAB86666<;885222111/---.00((0112?5223:<>?A@AABBIDDBAACCHCDCDDEFFHNEF====>?==66;<=DHCD>==>>667::99:CDH>===;887788776*)***222===:97765;:<8777998----,0+,,B>@AB<=<;::99;>;>QGDCDBBC<;;;321''&&&'+)'('))(''''')**%&))).522++++++,'((&%&''(*+))((()((*)('(()+,%&)))+,,-,,((((),,*&&&&(.(&&%%%%&'128=>ECC>>=449+++++=.....71100))))*/(((222898557:<88826,++)&''(((((()'(+,-))&&&&*066789:?;>999AAA?A@<<<:<@<;;666688657733344@>>==>ABBAA?>?>==8654520//02034:2.--++,,,,
@4385_2WVZPS_2
GGAATGTTCACAAATCATAGGCTTTATTCACCTTACAACATTCATAAATATCGTTATCGTGCTACTGGCGATACAAGTCTGAGCAATGGTTAGCAACTCCACGCTTCTTGCACCAATTTTCCGAAGAAAATCCAAAACCAGATGGGAATTAATTTTTACCCACAGACCTCACCCACCTTTTTCAAGGCACAATCATTCAGATAGAAAAACATAATATTTACCTATAATACTTGTTTTACTCATTTGATTCCTCTTGGGCTACTATCGAATTCAACTTATCTTATAGTCATGTTTCCAGCGCTAAAACTAACTTATTTGGTATTACCAAGGGCTTATACAAGTTACCAATTTGTATATCTTCTTGGTTTCTTTTATCCTTTCGAGATAACGTCTATTGCGTTAGCGATAAGTCTTTCACACTACGTCTACTTATAAACTTGCACATCAGTTGAACTGTAAGATATTATTATATCTCTACTAACTCATCCTTCTTACGGGTGACTTACCCAGTCATTATAGATTTTGTAGTAATTGTACTTAATTAAATGTATCCATTTAATCTTTCCTTCACATAACTCCTTTTGAGAGCACAACTAATTCCTTGCACTGTTGATTAGACAGTCATACACAAGGCTATGTCTATAAACATTCCA
+
EEFGFHEDB==0+**(&&%%%**,2*/011666511+,,+,,+)+,:;KJQKHLJGJFFDFEHHKHGGFDDDCFGGIGJIGHGIJHHIKJROMMJJJQKHKGHGFGJLSSSKJHHIHNNEHKHGHFIHNLRMJFKISMKIEGFIIHJSOKKSHEHHGFSIJKMMJKJIRMKLJOEIHJKKOPOMFHGFFGGIHGHJIOKJIMFIJEKHLIHJJJFGJHJHIKHGGGFFEEHFHIONIPHEEDHJIJDLHFFEEGHHGHEDEHFEECBBBBDJSIFEDEDDDC?><<<=>?@><<84&'(''($####%'(*-0008ACDLJGIFGFGEFFHFFGIIQSOSIOLFGPJKJJPLJJLIJHOJKIMA??<B<?<;828994333DEFIIMOHMLJSKLPOKISDKJSMKGILJSNSNSSIKJHILLMIRIOKILMIRKKHISNKJSISMJKLSJSRBIRJMMLSSLNJOLPSSPKKMMMKSSISJOSKILNKMJMNSIHNLSMJSJIKQKIKKILSSOLLOHJPJIKISKNMIPSKLNLMINIJHRLIMJKSKKJIJLHSJOLISSKH@>>66HGFGFQKQNSLSPPPJIJOKJJNJJKJHLOMSSLKNNIMLSPPSMLNMHHJHIILNILNHHNLIHHKLKIJGGFEGKIFSMJS
@4386_2WVZPS_2
TATGACTGTCTAATCAACAGTGCAAGGAATTAGTTGTGCTCTCAAAAGGAGTTATGTGAAGGAAAGATTAAATGGATACATTTAATTAAGTACAATTACTACAAAATCTATAATGACTGGGTAAGTCACCCGTAAGAAGGATGAGTTAGTAGAGATATAATAATATCTTACAGTTCAACTGATGTGCAAGTTTCTGCATGAGACGTAGTGTGAAAGACTTATCGCTAACGCAATAGACGTTATCTCGAAAGGATAAAAGAAACCAAGAAGATATACAAATTGGTAACTTGTATAAGCCTTTGGTAATACCAAATAAGTTAGTTCCTCATGATGTCGTGGAAACATGACTATAAGATAAGTTGAATTCGATAGTAGCCCAAGAGGAATCAAATGAGTAAAACAAGTATTATAGGTAAATATTATGTTTTTCTATCTGAATGATTGTGCCTTGAAAAAGGTA
+
E@@A<;;9711,,,3444337779=;9,,,,(''''(%&&&&&&'79>AFEGGFIKOIIHK?BCC@@@>34;:?JEGEDC>;.---,.////348:@??A<<;<<CC64445QK;;;;:>>=:876667;:476558:FADHBEGEFBAA@@A?>?NLGJGNIKJJGKHGGLFFGEFJKGFJJOSIPDDBCDB))%%%%%'(((,3-----.?>?<5+++++889<>ABA@??ACJGEEIEFHOJHIGKOGNNLFGHHRGJIFFEDCDEDEHIJHHLPIGHGGEEDEFFEH:9220/.+))')/?FJFIGFGIKIHKHMJJPKFEFDDGHHKJIAAA@AHJLLKIFDCDEFE@>>AFD@@@BCFEE:8899<<<<CCDEFFEDCCDGGHSLLDCCCAADEEFGCDDDDEEDDBCDCEHFEGFDEDFJLJMDCDBEDEEGFDJHEEFEDEFEFBIIMIGDC
@4387_2WVZPS_2
GGAATGTTCACAAATCATAGGCTTTTATTCACCTTACAACATTCATAAATATCGTTATCGTGCTACTGGCGATACAAGTCTGAGCAATGGTTAGCAACTCCACGCTTCTTGCACCAATTTTCCGAAGAAGATCCAAAACCAGATGGGAATTAATTTTTACCCACGACCTACCCACCTTTTTCAAGGCACAATCATTCAGATAGAAAAACATAATATTTACCTATAATACTTGTTTTACTCATTTGATTCCTCTTGGGCTACTATCGAATTCAACTTATCTTATAATCATGTTTCCACGACATCATGAGGAACTAACTTATTTGGTATTACCAAGGGCTTATACAAGTTACCAATTTGTATATCTTCTTGGTAATACCAAATAAGTTAGTTCCTCATGATGTCGTGGAAACATGATTATAAGATATAAGTTGAATTCGATAGTAGCCCAAGAGGAATCAAATGAGTAAAACAAGTATTATAGGTAAATATTATGTTTTTCTATCTGAATGATTGTGCCTTGAAAAAGGTGGGTAAGGTCTGTGGGTAAAAATTAATTCCCATCTGGTTTTGGATCTTAATGCAAGAAGCATCTAAATGTGTAACCATTGCTCAGACTTGTATCGCCAGTAGCACGATAACGATATTTATGAATGTTGTAAGGTGAATAAAAGCCTATGATTTGTGAACATTCCA
+
HMKMILSLAAAALKOLMISGKHLLPLOKMLOPROKKSHHINSMKJHIKSSOSMHLMILLQPJMNLOKKNSHHGHIIKOMMJJMQPNJKNSSKJSSJLSLQPLOJKKKGKOJRNGGJFSHS=@IEFOJSSLMQNJHLSKSSLPINQOKLQHMMHHSQJJJGCA;<.-,-.,--2-/>;:BHDBGILECDDEMSOLLGJEEEDEBCE@@@?11))))???=>ADDFFSSOKPKKSKSSOSOKSRSLILOHJKSJKILJKJKJKLKIJGEGJGHHIBBBBBLLMNKLNMKLMHJMMLOINGIIJJSKPJJNMOLNSSJKMIIEGGGKKLSLJPSOJMSJDDCCEKMIKLSLGICKJSQJRMSKPLB?>3-...CPNLKKEGJJGIIGEHGHLJIIGGEEDCCCB?<<<<@DCBBGECCAA?4322352()555=A>:900002;CB@@??<;;:9777630/.'&&&'-00212466677=>??>?=>??@A@?@?ABFFFC@:98767788;7:;BBCCIIB@BDJKHHJEFFAEBECDCFFFIHGHFBGKNPIHDFDA@>;<;<<:9877410.---'%&$$$%''''&''&&$$$$$$$#$%&(((((''&&'+,-./145554555FEEED@????BB?@@?BFFDEBCA@?AA@>===?BBCBA>999860,+,19<<=AAAA@?>>>;:8
@4388_2WVZPS_2
TAATTTTTACCCACAGACCTCACCCACCTTTTTTAAGGCACAATCATTCAGATAGAAAAACATAATATTTACCTATAATACTTGTTTTACTCATTTGATTCCTCTTTGGTCTACTATCGAATTCAACTTATCTTATAGTCATGTTTCCACGACATCATGAGGAAACTAACTTATTTGGTATTACCAAGGGCTTATACAAGTTACCAATTTGTATATCTTCTTGGTTTCTTTTATCCTTTCGAGATAACGTCTATTGCGTTAGCGATAAGTCTTTCACACTACGTCTACTTATAAACTTGCACATCAGTTGAACTGTAAGATATTATTATATCTCTACTAACTCATCCTTCTTACGGGTGACTTACCCAGTCATTATAGATTTTGTAGTAATTGTACTTAATTAAATGTATCCATTTAATCTTCCTTCACATAACTCCTTTTGAGAGCACAACTAATTCCTTGCACTGTTGATTAGACAGTCATACACAAGGAATTAGTTGTGCTCTCAAAAGGAGTTATGTGAAGGAAGATTAAATGGATACATTTAGTAAGTACAATTACTACAAAATCTATAATGACTGGGTAAGTCACCCGTAAGAAGGATGAGTTAGTAGAGATATAATAATATCTTACAGTTCAACTGATGTGCAAGTTTATAAGTAGACGTAGTGTGAAAGACTTATCACCTTTATAACGCAATAGACGTTATCTCGAAAGGATAAAAGAAACCAAGAAGATATACAAATTGGTAACTTGTATAAGCCCTTGGTAATACCAAATAAGTTAGTTTCCTCATGATGTCGTGGAAACATGACTAAGATAAGTTGAATTCAAGAGGAATCAAATGAGTAAAACAAGTATTATAGGTAAATATTATGTTTTTCTATCTGAATGATTGTGCCTTAAAAAAGGTGGGTAGAGCTGTGGGTAAAAATTAA
+
HA?BBAGICCBC@CE<<<<99@@FJGJHKA=;:BCJKGJHGIKGIILSKJLILKHHFKRSSQOQSJLSQNKJNSLPKNQKFKIINJOSOLJMGEBIGEGC><<3320((236/*(((*=<>>@EIFIHIEGIHJGFHHHJKKKKMOLJJFFFFFGKJJKJISNLRLJJLILLH0///0SJSKJLHHGGFHFFJJLJIMMLSIIONLPMKKOSJIHFHINHMG>=>>AGKGED;GGJILGB====A@>>8888877777GHFHHCBB>99965654677DF<;999:=:9999FHFGGGGGFGGHIJKGHGHGGDEFFHIFFFHGHGIJKGIFFFEDEFDCB?2MHIIJLINSHHGFGGIIPJNKKKIKKJNKSKDKMLNJJSSMSLSNKLLLLNJLJMJLMMILJJINJSLGINOOFEIFEEDDFKJJIHGGHIINGJJOSKKKMRMLLJJKNOHSIOKMKOSMILKIJKFPKGHGHGHSLKNKJJNILKDGJIGKJIHHKIIHHI?><60..**''''(32238ADEDDDC@BBABA?@@@<78+'&((''&&((())/3445...-.6777799889:CCFCDCBB@?A@=;:21.-.,,1112235:>?>@@CB@@@?>>=@@BCDFHGFHFFE=<;;;>@AAA=<;;;<<=:;>>===??>:8878::888778662,,+%####%#$#$%()**+,/2344555863211224667778641/+)'&&&&&'*,,,+**+-./1110////0232569;ACEDE?>===ABBCDDCB@?>=?BDDCFCA>==>@??<:9989;::9900//+*((***+.156666:4556;<=>>>?BCCCCABBCEEDA?<;975,+*)((((())*+,-/027:=;:87776656689979:<>??961/*,)'&%%$$$%%%%%&,04435=>BECCA?
@4389_2WVZPS_2
GGAATGTTCACAAATCATAGGCTTTTATTCACATTACAACATTCATAAATATCGTTATCGTGCTACTGGCGATACAAGTCTGAGCAATGGTTAGCAACTCCACGCTTCTTGCACCAATTTTCGAAGAAAATCCAAAACCAGATGGGAATTAATTTTTACCCACAGACCTCACCCACCTTTTTCAAGGCACAATCATTCAGATAGAAAAACATAATATTTACCTATAATACTTGTTTTACTCATTTGATTCCTCTTGGGCTACTCGAATTCAACTTATCTTATAGTCATGTTTCCACGACATCATGAGGAACTAACTTATTTGGTATTACCAAGGGCTTATACAAGTTACCAATTTGTATATCTTCTTGGTTTCTTTTTATCCTTTCGAGATAACGTCTATTGCGTTAGCGATAAGTCTTTCACACTACGTCTACTTATAAACTTGCACATCAGTTGAACTGTAAGATATTATTATATCTCTACTAACTCATCCTTCTTACGGGTGACTTACCCAGTCATTATAGATTTTGTAGTAATTGTACTTAATTAAATGTATCCATTTAATCTTTCCTTCACATAACTCCTTTTGAGAGCACAACTAATTCCTTGCACTGTTGATTAGACAGTCATACACAAGGAATTAGTTGTGCTCTCAAAAGGAGTTATGTGAAGGAAAGATTAAATGGATACATTTAATTAAGTACAATTACTACAAAATCTATAATGACTGGGTAAGTCACCCGTAAGAAGGATGAGTTAGTAGAGATATAATAATATCTTACAGTTCAACTGATGTGCAAGTTTATAAGTAGACGTAGTGTGAAAGACTTATCGCTAACGCAATAGGACATTGTCGAAAGGATAAAAGAAACCAAGAGAATATAAGAAATTGGTAACTTGTATAAGCCCTTGGTAATACCAAATAAGTTAGTTCCACATGATGTCGTGGAAACATGACTATAAGATAAGTTGAATTCGATAGCCCAAGAGGAATCAAATGAGTAAAACAAGTATTATAGGTAAATATTATGTTTTTCTATCTGAATGATTGTGCCTTGAAAACAGTTGGGGTGAGGTCTGTGGGTAAAAATTAATTCCCATCTGGTTTTGGATTTTCTTCGGAAAATTGGTCCTCGTGGAGTCTAACCATTGCTCAGACTTGTATCGCCAGTAGCACGATAACGATATTTATGAATGTTGTAATGTGAATAAAAGCCTATGATATTGAAGGCTGTAGTCAGTCAGCTATTAACCTTAGCAATACG
+
IKMOSKHINRONKLKOKSQONMHJMMDBA:86556:;;DFKSJOIJJJQRJSNHLKMILJJKPLLSILIQIKIJLLMOLOMLSLKJKGONPSLMSKGIJISMMPLRJJJSLSSHIIFHNSB@,,-CINSNKQPHIPKLLLLKMJKPOSLSKJNHLSRCDKF=FMLOSOIKNSRSKSNNSMLSNSOSNOIOJJJKKJNKJMKLKISMMLLSNKKNJPSQJMRMMMLMHHLMSMSPPQSMMMSOJJLK@CF44<//0(''%&%%%###&&'&((;@DEEEFECCEFFRHNLIISMSKJKJILSLHNGKIKIQIHHPHSNIGEDAALM@@?@@ISRKNKSKKMPSNSELSBFKIEHFGILISKOHGF=320088@9??>?==CAAC>70144389;<>FIGSQKILJOGLOOIMGFGFIPLSPPSSSMSPIPJOKSNJLMNKSSNNSKSMSKSIJGGC88779>??GKLHHNKOLONIOOGIJGHGKLLLLPMIJLLSMKMMOKHGLIOSIJIPOI@@NMLQKNMJLILNSSNJLIGJKINLMIKJGGISGHSSRNSHKHHIKKIJSJMSSSQKJKLLKJKJJPMNSSNSSSSOIKGIGJMQQOQRMNLLJMRQSSMNMMMSKSSSLD@A@GIFGGNJMJGKMQKKRNPNJKLLMJGBDLJJJIGCBBCCSEEHECFJSMKLJECDCCG?EFIIISKGHSFFE@CC@DFFIGHEDDBDDFFCB:1112AFGEECCBA?==6432-'(''(78<=AFDDACA<=DCA@9FFGGDCECEDEFHGJHHGHGG=:99:993334>888887336689:;;<<=>>>>>@ADCAB???<;?>=?>;;;:510(((&')))&$$%%129===:<<=>AC@>97602(%&''*((()*++;>DDFFDHGGC?<:876898;;9::;<;>>;;<;<>?=><<<<74)((()789<999:<?@A@@@@AAA@AACCDDB@<;:53321.(''(*****+,1:;;;<<?BBDDDBCDDFFFCBCBBCBBA@?>>?@ACBD?????ADHKGDAA@@=<=>><=>=?=9545/)('&$$##$%()+*389999::::<;2>?>@CABABBC:9@88@ABBBEDB?A@AADA=@@@@CEDB?<6+&%#""""#$%())&&'(,6<=>><=<<;=<===<;;;9;;;:@@@@@?===>?@>>>>>?@??=<<<<<=>>>@??C====<?@=;:9999/,*''&%$$%$$##$$$$(''((),,,-./,,2443123/--*('
@4390_2WVZPS_2
GGGGGGGGGGGGGGAATGTTTATAGACATAGCCTTGTGTATGACTGTCTAATCAACAGTGCAAGGAATTAGTTGTGCTCTCAAAAGGAGTTATGTGAAGGAAAGATTAAATGGATACATTTAATTAAGTACAATTACTACAAAATCTATAATGACTGGGTAAGTCACCCGTAAGAAGGATGAGTTAGTAGAGATATAATAATATCTTACAGTTCAACTGATGTGCAAGTTTATAAGTAGACGTAGTGTGAAAGACTTATCGCTAACGCAATAGACGTTATCTCGAAAGGATAAAAGAAACCAAGAAGATATACAAATTGGTAACTTGTATAAGCCCTTGGTAATACCAAATAAGTTAGTTCCTCATGATGTCGTGGAAACATGACTATAAGATAAGTTGAATTCGATAGTAGCCCAAGAGGAATCAAATGAGTAAAACAAGTATTATAGGTAAATATTATGTTTTTCTATCTGAATGATTGTGCCTTGAAAAAGGTGGGTGAGGTCTGTGGGTAAAAATTAATTCCCATCTGGTTTTGGATTTTCTTCGGAAAATTGGTGCAAGAAGCGTGGAGTTGCTAACCATTGCTCAGACTTGTATCGCCAGTAGCACGATAACGATATTTATGAATGTTGTAAGGTGAATAAAAGCCTATGATTTGTGAACATTCCA
+
951EGHECB@@FJHHBDCDEEEGHJJLOLSLKJIKHPLOLOSLKJSOFJEGGEEGGLSJMNHJILJLKOHJOKLIIJKMHKFKIKMOKNGLKNJHDEDB:;97678511>>DLHJKLKKSSJLMSLJHKLLROSPJGGDDFHFHQLKIISSJRSKJQSKPGLGNJHHEC=@?9::;HFDC:99:;>>>;<>>?EJIHKOISKSONRLLSNLIJJSJRLKOSMQILIGKHNSKNB;9:5555456?@DDHMOLOKNSILFHGGFEFMHGFGKHMLMJPSIMPSKIKLNOMMONLLJMKOSKSKJIPQLSKOKPLKSKLMJLIKSKNQSNSSLLISSOMKIPKKKSISJMKSKNQLKLJSKMMHIOIKJKKLKIFIFGQMSSLJJHDGHJHMSOSJKFSIMJSLKPDECCESKGGGKDLPGOIILJSSSKS98899LSKOLHLJHSIMSNHJOIJRKLIIGFMIKQMNSKLOIMHKJMLKJKKQLSIIJGGFJMKMKIHSNHJIEEEDEHGDEDAEJMJNGEEDEC00900EEIGFKDDCECJKRLISKGDIFFJKNPFFFFHGKHJLGGFIGGGIJMKIJHHMJJKKPIILFEHISJPOJJFFDCEFHHIIHJEFFEGFFEEHIJJKSLKIHGNKKLIIFEEEGEFGGJJMMKIJGJINSMA?==>?DJIHIG
@4391_2WVZPS_2
GGAATGTTCACAAATCATAGGCTTTTATTCACCTTACAACATTCATAAATATCGTTATCGTGCTACTGGCGATACAAGTCTGAGCAATGGTTAGCAACTCCACGCTTCTTGCACCAATTTTCCGAAGAAAATCCAAAACCAGATGGGAATTAATTTTTACCCACAGACCTCACCCACCTTTTTCAAGGCACAATCATTCAGATAGAAAAAACATAATATTTACCTATAATACTTGTTTTACTCATTTGATTCCTCTTGGGCTACTATCGAATTCAACTTATCTTATAGTCATGTTTCCACGACATCATGAGGAACTAACTTATTTGGTATTACCAAGGGCTTATACAAGTTACCAATTTGTATATCTTCTTGGTTTCTTTTATCCTTTCGAGATAACGTCTATTGCGTTAGCGATAAGTCTTTCACACTACGTCTACTTATAAACTTGCACATCAGTTGAACTGTAAGATATTATTATATCTCTACTAACTCATCCTTCTTACGGGTGACTTACCCAGTCATTATAGATTTTGTAGTAATTGTACTTAATTAAATGTATCCATTTAATCTTTCCTTCACATAACTCCTTTTGAGAGCACAACTAATTCCTTGCACTGTTGATTAGACAGTGCAAGGAATTAGTTGTGCTCTCAAAAGGAGTTATGTGAAGGAAAGATTAAATGGATACATTTAATTAAGTACAATTACTACAAAATCTATAATGACTGGGTAAGTCACCCGTAAGAAGGATGAGTTAGTAGAGATATAATAATATCTTACAGTTCAACTGATGTGCAAGTTTATAAGTAGACGTAGTGTGAAAGACTTATCGCTAACGCAATAGACGTTATCTCGAAAGGATAAAAGAAACCAAGAAGATATACAAATTGGTAACTTGTATAAGCCCTTGGTAATACCAAATAAGTTAGTTCCTCATGATGTCGTGGAAACATGACTATAAGATAAGTTGAATTCGATAGTAGCCCAAGAGGAATCAAATGAGTAAAACAAGTATTATAGGTAAATATTATGTTTTTTCTATCTGAATGATTGTGCCTTGAAAAAGGTGGGTGAGGTCTGTGGGTAAAAATTAATTCCCATCTGGTTTTGGATTTTCTTCGGAAAATTGGTGCAAGAAGCGTGGAGTTGCTAACCATTGCTCAGACTTGTATGAGTAGCACGATAACGATATTTATGAATGTTGTAAGGTGAATAAAAGCCTATGATTTGTGAACATTCCA
+
SLSSSLSJLPSIGIOKSOMMSSSMSPSQNMSSMPKLLMGOKSOLPPQMKMQNOMILKSJHLJMMFGFEFHDEFEGKHKIOKLSMJMKOPSSMLQKSJSSPOSSMKMSMSSRSKMSSHKISSSSSJKOOOKOSMSKPLLJOOOSNJSSSPJOOISLOSSSQNSIJSLSSPSPJNLSNSHSMSSGGHHMJSOSKJKJGKOOMQLIKOHISROJJKSSOJJLSSSSSSSJLKNOSSSPMIOSPSPPLSMPPMSOSNOQSRLRRRSNSKRNLPSKMSMSSMNSNNOKJKSLJSKMMKPMLSKOIPLISL@@@@A@LSMSLSNJLOKGOOMLLPHSMNKNJHLKIJQLPQJMRNKKHSPSKRNSSPLNMSSSSSNPSSSMK====H>LLSLMKSOSQOOOOQJKKI@>>>=CSI@@BLKIHHJJIOSKKOQKKLMNMSSMOPOROSKQNOLKNSLLJOISMSLNNLLSPLMJQNSNRJKSMSSSSLSOJMKMKKISMKLKQOQMIJKSJPLNMKIISJRNKJMRMKLSNKJJISJMMSSLKHIIILLOOIHFGGMMHMIOLIRSKGFHFGHJMSKJPOKJJKSKHJJGJSMQSMNJSLGIIHHKFIHLHHMHLHHJMLSNIKSLOOOSJGIGHLKILGEK<:9:9/.../9=??@@>?@CACEEEEFEGDFDDFFFGMHHHJIEDDEDABFEIFFISFKQIIGFFEHEFJDFGEBABBCGFHGDCAACDEHLIGGDEJEHGGMIICB:<==<;<CH@@???BDDDJHFDAAB@;22<<>AACB?><>==<;;<?@AABDDDDDEEGDBCDABABDEGGECEFEFIHMLKGODEBCCDDEDFCDEDEFGGHIHHHDFGGCDCDEDGHEEFGINMJSHIKIFJJKILKJGGGGJIKKDHHHGILFKJFEFDFFE@C??BE<@BCF=<<;<EBCCCDFDDGFDCFCCDDDBABBBBEDCDFFECAABBFHQLSGGGGEFGIIC87778@=<<<<?@ACBABABBBEHGGFDEFHGLJKFHJGJIHGGIFFDEHKHEGECCCBCBEJD?;::;10001?ABCDDFHII@>CDHLIF@@CD@BDEABABBB??<77889<;:999;66:56?ACCBDFECDDEHKJIKI@>?>>ACCCA?=:4332210/,+*'&&&&&'')*,7:;<:9;88887741/+)'''((++,-0448<B==>=?DDDDCCAB@BCCDBBACDCCA?>@A@?@?>>@@BDCEGEFDDEDGHEHD
@4392_2WVZPS_2
GGAATGTTCACAAATCATAGGCTTTTATTCACCTTACAACATTCATAAATATCGTTATCGTGCTACTGGCGATACAAGTCTGAGCAATGGTTAGCAACTCCACGCTTCTTGCACCAATTTTCCGAAGAAAATCCAAAACCAGATGGGAATTAATTTTTACCCACAGACCTCACCCACCTTTTTCAAGGCACAATCATTCAGATAGAAAAACATAATATTTACCTATAATACTTGTTTTACTCATTTGATTCCTCTTGGGCTACTATCGAATTCAACTTATCTTATAGTCATGTTTCCACGACATCATGAGGAACTAACTTATTTGGTATTACCAAGGGCTTATACAAGTTACCAATTTGTATATCTTCTTGGTTTCTTTTATCCTTTCGAGATAACGTCTATTGCGTTAGCGATAAGTCTTTCACACTACGTCTACTTATAAACTTGCACATCAGTTGAACTGTAAGATATTATTATATCTCTACTAACTCATCCTTCTTACGGGTGACTTACCCAGTCATTATAGATTTTGTAGTAATTGTACTTAATTAAATGTATCCATTTAATCTTTCCTTCACATAACTCCTTTTGAGAGCACAACTAATTCCTTGCACTGTTGATTAGACAGTCATACACAAGGCTATGTCTATAATGACTGGGTAAGTCACCCGTAAGAAGGATGAGTTAGTAGAGATATAATAATATCTTACAGTTCAACTGATGTGCAAGTTTATAAGTAGACGTAGTGTGAAAGACTTATCGCTAACACAATGGTTGTCTCGAAAGGATAAAAGAAACCAAGAAGATATACAAATTGGTAACTTGTATAAGCCCTTGGTAATACCAAATAAGTTAGTTCCTCATGATGTCGTGGAAACATGACTATAAGATAAGTTGAATTCAAATAGTAGCCCGAGGAATAGAATGAGTAAAACAAGTATTATAGGTAAATATTATGTTTTCTATCTGAATGATTGTGCCTTGAAAAAGGTGGGTAGAGGTCTGTGGGTAAAAATTAATTCCCATCTGGTTTTGGATTTTCTTCGGAAAATTCAATTTCAAGCATACAAGAAGTACTAACCATTGCTCAGACTTGTATCGCCAGTAGCACGATAACGATATTTATGAATGTTGTAAGGTCAATAAAAGCCTATGATTTGTGAACATTCCA
+
MKNOQNNSPQSOKMSSJMKSKHKSKMNSSOKPMMSOMMLRNSSMSSNLKLMSSMPSSQMJKQKMKSSLSLMKHMMMJJSHOSSLNNNOJJOKPKOOLOSNIOSKJSNFFFJNIHHG@CCLIFIBBDKSSMKLNKGLSJLILKMJJQLLOJSRLSNNSSHNSIFLNMPSSKSSSRSKSNPKLSLOSLKSRRHJSPQHHKKNMSQKQMRLLSNOJOLSKMKSNSLLMNLSIJOSNKSPRSSSSLISSQLPNONLKSMSRMKSNLSJNSC31111HHGOIJIKKSSKIOMIKLKIIKLNLKSFGFGJOJSMMSSSNLIMSSLSISILJJLRNLSPKSSHMJHMKJLSKMSNJOJSSLLSSSSHJSJIHGSKJOJKLSLCHEDB<???FGHADSSIOJMRLSNKKSNNOMOMKSKSJSIMKSHGGGFLPMLJIJJGHSJJKIKJKPOKKKQHSSJJRMLSOLKKQHNOSMIIJMLLILSOOSKMJIIJKGLIKRSJSNKLKKJSRKKKGKKGJGGFPKSKOSJNSKIOJHJIJMSONMOSHHHIIJLNMLQLIQKJJIHSNKJKHIMGMKKKSJQPK==ECFGIJGJMSQOKSJLPOSSKSJOIMKPNSJSIOSPJKSSRRKNKSSSORIMLKKSIKSIOJGJHOIIKHLMHINIHHHKLILIINMSNGE?<:6,0---::>@CH:::::ABEEEHEAAA>;;;;>?@ABBCEEDFB@?76667@?????BABBBA5445778;<>?@???@BDC@??>::966855555:432232234233224477:>BC?DEFIGEFFA;9852225655459:8<2220023666765543211112:<???BBBCB?BB?>><>?AAA?=?@@BDDDC>>>>?CDCCBCBBB@AAACCC?;7662//..)&&&&&'&$###$$$$%.//))))*-1111125679::::9655321-+++*(((()))40),,-8::::;<=<==@?BA@?966556666542,&%%$%%$$%%.1256789CCCBBDABB?<<<<A@BEHFEDCCCEF@@=9:<BA?;87-++**++(&&&)*))&&&''''%%&'')0466732233>?@@ADEEA?>>>@B=<;;6--,**,,---/147889:::;<<;:9866200116=>@@?AAB@>>>??>943+&&&&%$
@4393_2WVZPS_2
GGAATGTTTATAGACATAGCCTTGTGTATGACTGTCTAATCAACAGTGCAAGGAATTAGTTGTGCTCTCAAAAGGAGTTATGTGAAGGAAAGATTAAATGGATACATTTAATTAAGTACAATTACTACAAAATCTATAATGACTGGGTAAGTCACCCGTAAGAAGGATGAGTTAGTAGAGATATAATAATCTGTTACAGTTCAACTGATGTGCAAGTTTATAAGTAGACGTAGTGTGAAAGACTTATCGCTAACGCAATAGACGTTATCTCGAAAGGATAAAAGAAACCAAGAAGATATACAAATTGGTAACTTGTATAAGCCCTTGGTAATACCAAATAAGTTAGTTCCTCATGATGTCGTGGAAACATGACTATAAGATAAGTTGAATTCGATAGTAGCCCAAGAGGAATCAAATGAGTAAAACAAGTATTATAGGTAAATATTATGTTTTTCTATCTGAATGATTGTGCCTTGAAAAAGGTGGGTGAGGTCTGTGGGTAAAAATTAATTCCCATCTGGTTTTGGATTTTCTTCGGAAAATTGGTGCAAGAAGCGTGGAGTTGCTAACCATTGCTCAGACTTGTATCGCCAGTAGCACGATAACGATATTTATGAATGTTGTAAGGTGAATAAAAGCCTATGATTTGTGAACATTCCA
+
GHIJHGLJIKHGHGGFIGGGEFGGHGEEDCFJFFGEDFDFDFFEFEGHFGDECDDDGGGHIIHLHKHIFEJLHJGDDDEFGIPJHGHINPSJJMMHKKIHGFFEFIMHNIJSJGFDEDDEHIOMJHGIFIJKOJJHGHIKHMKMLKGHHGGGGEDC@4@>+++->=;<.....FELGGGIHJHIJKJLSJ/.....0HFFGFIIJHGJHHLMIHHJHKOJIHGJIGGEECDDFEIKOPSPSSSJKIGFCBBCCIEEGFGHGHEDFFFSKOSKJSQRNMNHPILLHSMGHFIHILHJONSISNSQSNIIHIIMSNOSRMMOMSSSSPJLSNSJKOPJLSLSSSNJIIJSKHJIMKIKLQJLIJKHMSSSLSIGHEGID>;;;AA>??BAA>>6661**+-022778BFMHIHIJIKIJJMILJJPMKRMMKHINPNJSJIGPQPNLRMMJIJNSSSJLNKKLJNKSSRSJOMJLPPISGQSSINMKPKKJKKIIHJLJIKJSKHFJSSKSKKRHKOGJILKHSSKSLSJSQSKIHJGEKJIIOLSJIKHIAGIKMFCDEIJKOSLMPJMLPSJIGB>?<<<==EIDDLGIGFIHIILKOKHEEDDEGFGFFHHKLKMGHMJNLLJHIGFHGILJHGIGIFHIFFJGHKSMILDCDIGJHGF
@4394_2WVZPS_2
GGAATGTTCACAAATCATAGGCTTTTATTCACCTACAACATTCATAAATATCGTTATCGTGCTACTGGCGATACAAATCTGAGCAATGGTTAGCAACTCCACGCTTCTTGCGCCGATTTTCCGAAGAAAATCCAAAACCAGATGGGAATTAATTTTTACCCACAGACCTCACCCACCTTTTTCAAGGCACAATCATTCAGATAGAAAAACATAATATTTACCTATAATACTTGTTTTACTCATTTGATTCCTCTTGGGCTACTATCGAATTCAACTTATCTTATAGTCATGTTTCCACGACATCATGAGGAACTAACTTATTTGGTATTACCAAGGGCTTATACAAGTTACCAATTTGTATATCTTCTTGGTTTCTTTTATCCTTTCGAGATAACGTCTATTGCGTTAGCGATAAGTCTTTCACACTACGTCTACTTATAAACTTGCACATCAGTTGAACTGTAAGATATTATTATATCTCTACTAACTCATCCTTCTTACGGGTGACTTACCCAGTCATTATAGATTTTGTAGTAATTGTACTTAATTAAATGTATCCATTTAATTTTTCCTTCACATAACTCCTTTTGAGAGCACAACTAATTCCTTGCACTGTTGATTAGACAGTCATACACAAGGCTATGTCTATAAACATTCCCCCCCCCCCCCCCCCCCCCCCCCCCCCGGAATGTTTATAGACATAGCCTTGTGTATGACTGTCTAATCAACAGTGCAAGGAATTAGTTGTGCTCTCAAAAGGAGTTATGTGAAGGAAAGATTAAATGGATACATTTAATTAAGTACAATTACTACAAAATCTATAATGACTAGGTAAGTCACCCGTAAGAAGGATGAGTTAGTGAGGATATAATAATATCTTACAGTTCAACTGATGTGCAGATAAGTAGACGTAGTGTGAAAGACTTATCGCTAACGCAATAGACGTTATCTCGAAAGGATAAAAGAAACCAAGAAGATATACAAATTGGTAACTTGTATAAGCCCTTGGTAATACCAAATAAGTTAGTTCCTCATGATGTCGTGGAAACATGACTATAAGATAAGTTGAATTCGATAGTAGCCCAAGAGGAATCAAATGAGTAAAACAAGTATTATAGGTAAATATTATGTTTTTCTATCTGAATGATTGTGCCTTGAAAAAGGTGGGTGAGGTCTGTGGGTAAAAATTAATTCCCATCTGGTTTTGGATTTTCTTCGGAAAATTGGCTCCAAGCGTGGAGTTGCTAACCATTGCTCAGATTTGTATCGCCAGTAGCACGATAACGATATTTATGAATGTTGTAAGGTGAATAAAAGCCTATGATTTGGTGAACATTCCA
+
KJSJJKLMMOSNNNONKJKJSLHKJSJLLJILMSOSSJSPJSOQSHMMSPONLRIIHLHHHJORRJJSSKJJHKKNPSMMHSILIISHKIHILJSLRSSPSLHIIIA@=;5,,,*)+*+3*((+,/AABDCFJIJGMJMKILHIKLRQSMNKHSSSSMSINJIRHSLKSJNJIMJSMSLSOOSLLSRSJSMHLLSSJPIIKROKSKOSSJLNKLSSONRNKNSLKRSILISOMJPSSSOSQJKPSNMSKJSLIKIFFGEGKHJIMDCDCDIHSNLJPMQKMLJINNHLFHFFLNJLFC753.*24:>??AIOJHKJJLNMRSPSKSKRJKOSQKSJSMSLMQSPKSLOSRMKKMILSMKSOMSMSONLIFFRIPOIGLMAGSMPNPRNKHSILPSMSLLSJNJLKPGJRKSKSHRPSHIIRKMSOSMOKJGLJSSPMSQPPMJSJSNISJJNQOSKSSSIPKNPMMSIMJINHPPIMJJORNKSMOSMNMPSKMJNMROINISMHQMLISMSIKCFMSMKSMPIIIIHKSPONJMJNSNOPJKIJLIIJMPKSRSLPHOC@@@=EDFJLKIF@@?EJHJGILSMSPLKKKMIKIHJKJLJSLLNNKOSPSHSPHLSJSJSJSLHPJHGLHKGGHGGHMLKFEDAB<<<==FEBABA2012.01256789;<>@BCEFGFGF?===8678<?CDECEFFEGDCBBACCDDFEGDDDGGDDEB??>>?ACBCBEDC@FFEIFHHFGFEFEC=;:98;=@@CCCB@@@AAB@BD@@IFD6833333FHIHGFHFECDAFIHGGHGEHELGHFCAAA@BEGICCBCACDBDBB?@AAADAA=---,'(''')+../8777772.-()(&&&&+./0:=>@BBCEHHDCAA>:::A??=;:76-('$$$(****68;<=>>>BBDFLHJF@;;;BACCCDDCCDFFIKDFDDEIFGDCDEFGJFDECDAASHHKE@@>B@??A@@CCFFJJMFGGAEDFJKIEEDEFGHSGIABDGDKDEFAABBAKGIKHFFGCECCDFCDEGFGEEEEGHEDDDDDCBBDDHLLJMNHFEBBBBBBB@BCEHC>A@?;<5:>DEFHFHGJFFGFEGFGJLGNIGHMHFECB@@AACGDGFDCBBAAIIFECDDECEDGHGDFEFDJDED=:9:GGEB66=:79EEEFFHGJHGFDCCEISLJIDHD?@B<@>@ABCEFE@=;98860/.*)**+.///,+(&&&&'(++--=@C@@?==<==BBECCDF?889?@A@BBCACBCBBEDCDB>;;;;=?<===?CE@BA??@@ABBAAA@?AABFDDDD@@>>>@A===>>EGDBDACBEFDEC
@4395_2WVZPS_2
GGGTGGGGGGGGGGGGGGGGGGAATGTTTATAGACATAGCCTTGTGTATGACTGTCTAATCAACAGTGCAAGGAATTAGTTGTGCTCTCAAAAGGAGTTATGTGAAGGAAAGATTAAATGGATACATTTAATTAAGTACAATTACTACAAAATCTATAATGACTGGGTAAGTCACCCGTAAGAAGGATGAGTTAGTAGAGATATAATAATATCTTACAGTTCAACTGATGTGCAAGTTTATAAGTAGACGTAGTGTGAAAGACTTATCGCTAACGCAATAGACGTTATCTCGAAAGGATAAAAGAAACCAAGAAGATATACAAATTGGTAACTTGTATAAGCCCTTGGTAATACCAAATAAGTTAGTTCCTCATGATGTCGTGGAAACATGACTATAAGATAAGTTGAATTCAATAAGTCCTCCAAGAGGAATCAAATGAGTAAAACAAGTATTATAGGTAAATATTATGTTTTTCTATCTGAATGATTGTGCCTTGAAAAAGGTGGGTGAGGTCTGTGGGTAAAAATTAATTCCCATCTGGTTTTGGATTTTCTTCGGAAAATTGGTGCAAGAAGCGTGGAGTTGCTAACCAT
+
?AB:>:7=;CHGEDDDFIMJNHGADCGMECDEDFGENLMLIKLQOQLJLJOHILLHJJGGJSSIQKHSGMHLSLKHGFGGIHKRMJKHHHRKHERKIGKHGJOQNSISJQSMISLOIJKJIMKHIGGKKNSJIGHHIIJMHIJKHNGGFHIHGHGIFGFHFHNNSKQOIGDFEFIE?5<==CGIEGIF;::::DDFCDEEDOHHHGHLMJHIISIMIGFHGJHKKJNJJHSJJGJHHHGGFEDEEEFGEFEFEJJLLISJJILGJFEFFCDAAAAABCEIJJLDGFDFJGKHHJIIEEDDEHIIEEDGFHJFIGJGIKLFHGKHHKIFFEEEIIGGB??=88;@??<=EEFEDGGFFGHGDEEEEEHGFEFDBCBCCDEB@@@?ADGEDCBBBBBBCDFHFED@CCAA>963*)*)(''&''''()224?ACCCCDDDDEABBBCEEDDCBBCEGFEFDEDDDEDFFDEDGGIIPLIEFDCCDCEECDFDCDFDDDCCFFJIIHCCBAAA@@AAADFG>@??HIBIJHLIF@F//?//ECDCBCCFEEDBDEJISGCABGEGGJLECBCCBBBA?><<<==>??@ADD=;;953
@4396_2WVZPS_2
GGAATGTTCACAAATCATAGGCTTTTATTCACCTTACAACATTCATAAATATCGTTATCGTGCTACTGGCGATACAAGTCTGAGCAATGGTTAGCAACTCCACGCTTCTTGCACCAATTTTCCGAAGAAAATCCAAAACTAGATGGGAATTAATTTTTACCCACAGACCTCACCCACCTTTTTCAAGGCACAATCATTCAGATAGAAAAACATAATATTTACCTATAATACTTGTTTTACTCATTTGATTCCTCTTGGGCTACTATCGAATTCAACTTATCTTATAGTCATGTTTCCACGACATCATGAGGAACTAACTTATTTGGTATTACCAAGGGCTTATACAAGTTACCAATTTGTATATCTTCTTGGTTTCTTTTATCCTTTCGAGATAACGTCTATTGCGTTAGCGATAAGTCTTTCACACTACGTCTCTCTGTATAAACTTGCACATCAGTTGAACTGTAAGATATTATTATATCTTACAGTTCAACTGATGGTGTAAAGACTTATCGCTAACGCAATAGACGTTATCTCGAAAGGATAAAAGAAACCAAGAAGATATACAAATTGGTAACTTGTATAAGCCCTTGGTAATACCAAATAAGTTAGTTCCTCATGATGTCGTGGAAACATGACTATAAGATAAGTTGAATTCGATAGTAGCCCAAGAGGAATCAAATGAGTAAAACAAGTATTATAGGTAAATATTATGTTTTTCTATCTGAATGATTGTGCCTTGAAAAAGGTGCATGTGGGTAAAAATTAATTCCCATCTAGTTTTGGATTTTCTTCGGAAAATTGGTGCAAGAAGCGTGGAGTTCTTAACCATCAGACTTGTATCGCCAGTAGCACGATAACGATATTTATGAATGTTGTAAGGTGAATAAAAGCCATGATTTGTGAACATTCCA
+
03<@@EEECCFGIILMKSJMKIPJJOSNKMPKHKHHKHIJHMJJJNGMNKJPIKHOJROJJGHOKLMJIIHEGFIHKMIMSMILMKHGJIIFFFGKJJQIPKKJMKJLSNKOHJJIHSOKHSNFSGID>@>?>C1///.0+++-.7CDHEHLIGNSSLEEIFFG=:::::=ABIJCIJLLSSSMSKQRJILHGIJIHN>;988631112CDGIEEDCDEDCDEJOHHHGIIKKMSLOLOLLMNINHECHH<<CCIJFFMJIIHJSSECBBBGEHGMLHGFLHKEDEEHKHGGGGJFMGFEFFGGLHSNJIMNOIJMLKLINSLJLKKJIGJHKJGHHJGIIIHLMIISIJJSNMJLNSLJKNHKLIJSSJCCCBH????F@LFGEC910111KQJLFIGJIJJGJJGDGGLHGLJIOKB@@A@JMKMIIHHECD1433('''',-256568EENIMILIHHMMJJPISGHJFHKHOLGNGJEEB?@>=<5''&&&'()(&&%&')*..001004>>?AACABAABDEGEBBDCSKHFIHHHGHIHFEHIGGHLDFEDGGHFFFOHNHLGHHLHFQHIGJIKJGKGGGFIGGIHJHCCAABA@BA@@A<<=;;;9433///+,,,.=::::<GEDCDBC@?>>>?BBD@>;:<>>@>>=87788@@>>>?;;>@EDDDECEEEE33333@BFDB@@@@?>>=====>>?A@@@@@A@BFGIHC@>>???@BBEBCBDBA>>?=544541,*)%$#$$%(*+3677<<;;:;;;<<;;987777760////2-+,(%$$$$%&&'(+,-.00010..--,,,,++&&&&&*,.-+++-.00169::32222A;:9553346694333689:<<===<=>><::99<<<<;755551)&%%&149=>ABCFCDCAAA
@4397_2WVZPS_2
GGAATGTTCACAAATCATAGGCTTTATTCACCTTACAACATTCATAAATATCGTTATCGTGCTACTGGCGATACAAGTCTGAGCAATGGTTAGCAACTCCACGCTTCTTGCACCAATTTTCCGAAGAAAATCCAAAACCAGATGGGAATTAATTTTTACCCACAGACCTCACCCACCTTTTTCAAGGCACAATCATTCAGATAGAAAAACATAATATTTACCTATAATACTTGTTTTACTCATTTGATTCCTCTTGGGCTACTATCGAATTCAACTTATCTTATAGTCATGTTTCCACGACATCATGAGGAACTAACTTATTTCGTATACCAAGGGCTTATACAAGTTACCAATTTGTATATCTTCTTGGTTTCTTTTATCCTTTCGAGATAACGTCTATTGCGTTAGCGATAAGTCTTTCACACTACGTCTACTTATAAACTTGCACATCAGTTGAACTGTAAGATATTATTATATCTCTACTAACTCATCCTTCTTACGGGTGACTTACCCAGTCATTATAGATTTTGTAGTAATTGTACTTAATTAAATGTATCCATTTAATCTTTCCTTCACATAACTCCTTTTGAGAGCACAACTAATTCCTTGCACTGTTGATTAGACAGTCATACACAAGGCTATGTCTATAAACATTCC
+
<9:<:3110176431332///012:*980****/,+)****7??AFEIMMPSJLSRLHGFFIHROKIJIQLJPHLOKMKSJKJSINSNLKQOLSSSOSSMLQOIJHFHGEFMHG?===>9=A??FDSNSNILQIMLLSKDCDFCFLLMJIKGAHHGGGGGFA@51116<=C?DE6RNIKHSSMPKSLJMJIOSKRSMFDEFFDEFGHSRNQMPMRLCEB>EJKKMMSKNLSMNKOSSMSJKFJJKIJSG99:9BCEHJNPKJP;99==FGIKIGJJKKJLILNJJISIMOJSKRNMKSFEGEHGEGMOSLSKSIKIGFIC..---;;=<<<FGKMOKNSJO???>?A?=?@EGSNSOLJSNHNMHECD645572222239>DACD>BDDEHLGKILIOIFGGFEHSEEE:::::::;HID:BHFJHFHIHJMOIJHHGISNMPJMGKJJOOMNICBBBBIIIABAKJJNSLKPKKILGG43344>>?KEGLKNSSOPSSMFGEHGMGHFGFORKSHNSKILNHEDEEIMJJGFFIJKMFHGFEIJKNIGSJOGIGIFIFIJE@AH=<<<9:<8--;<CEMHMKHJLNKJSHJNIOSIJOQLMLSQSJNSLKMLIKSHHHF=>===@DFGHDEDECEFEEGEEEE::994554444)(
@4398_2WVZPS_2
TAATATTTACCTATAATACTTGTTTTACTCATTTGATTCCTCTTGGGCTACTATCGAATTCAACTTATCTTATAGTCATGTTTCCACGACATCATGAGGAACTAACTTATTTGGTATTACCAAGGGCTTATACAAGTTACCAATTTGTATATCTTCTTGGTTTCTTTTATCCTTTCGAGATAACGTCTATTGCGTTAGCAATAGTCTTTTTCACACTACGTCTACTTATAAACTTGCACATCAGTTGAACTGTAAGATATTATTATATCTCTACTAACTCATCCTTCTTACGGGTGACTTACCCAGTCATTATAGATTTTGTAGTAATTGTACTTAATTAAATGTATCCATTTAATCTTTCCTTCACATAACTCCTTTTGAGAGCACAACTAATTCCTTGCACTGTTGATTAGACAGTCATACACAAGGCTATGTCTATAAACATTAC
+
856FFGFEBDIIHIJOSMMLLNSJMOOHHFEGKICGJ?=33223:;=@IJIHJIJKOKJSPMMKQKSSRLPMJPHSSSKIIQIONJISSIPIPIJJSOSSSMJLJOHND=BB@AKMHIHGGJHJNLKQLKSNOLNNMKHISOMMMKLJGGEGCA?66.*))).)1234-=>CHHGDEIJKQLPILSNMLLJKKLIIFFE----./)))))67>@BJSJOHINNLFFFIHQSSMSMPNJILMLKHLMKKNLSSINISHIIJMSINNPPKMSKSORGGLHLLJLKFFC2---/9BCCEQHSPMMNIKINOKMMLJLPJSLKKIHISSMRKLHNHJGHHKJSHNKKJKISDEEDEQHLH==<<:61117<?GDDGJRKLLSJCLFEDGFIIMGLSSJNIQJPMSQSLRLORKSSKJINMNM???>>?HFGLMLHGKHL<<;;8::7000,*
@4399_2WVZPS_2
GGAATGTTCACAAATCATAGGCTTTTATTCACCTTACAACATTCATAAATATCGTTATCGTGCTACTGGCGATACAAGTCTGAGCAATGGTTAGCAACTCCACGCTTTTTGCACCAATTTTCCGAAGAAAATCCAAAACCAGATGGGAATTAATTTTTACCCACAGACCTCACCCACCCTTTTCAAGGCACAATCATTCAGATAGAAAAAAACATAATATTTACCTATAATACTTGTTTTACTCATTTGATTCCTCTTGGGCTACTATAAACTACAACTTATCTTATAGTCATGTTTCCACGACATCATGAGGAACTAACTTATTTGGTATTACCAAGGGCTTATACAAGTTACCAATTTGTATATCTTCTTGGTTTCTTTTATCCTTTCGAGATAACGTCTATTGCGTTAGCGATAAGTCTTTCACACTACGTCTACTTATAAACTTGCACATCAGTTGAACTGTAAGATATTATTATATCTCTACTAACTCATCCTTCTTACGGGTGACTTACCCAGTCATTATAGATTTTGTAGTAATTGTACTTAATTAAATGTATCCATTTAATCTTTCCTTCACATAACTCCTTTTGAGAGCACAACTAATTCCTTGCACTGTTGATTAGACAGTCATACACAAGGCTATGTCTATAAACATTCCAGGTGCT
+
0BEIHKJIJMHLJJIMLSOGKGPLLKJMRMLOJIHMGISPMMSHNIMLMJJSJSSKNJHIJGINJGJINNHJIFOIHINIJHLHPHIGEGIDDEFCDGE><-+*)&)*++,4>GFFBBAD4/GABOJIOIPKPOKLSKNIKSHGGJJSMSSIGGDHFILGHHBFDAABCEJ==B?0AFECISGBEKIILSJBAAABGELKMKSK667IJPSSOHSSMSKKOQLNJSJQKPKMQLSLPOSJSLGINNSSSHSJRMPJSSGIJ54444;9'&%%&'''(+9<331/001EIPMLLHPOKJMJJHFFDGKGPJPSLSSQSNLLQSC77777KNKOJKJMIJSNONQJKMMMSIJOGKOOMSSSMONSLODEC?10*(((0(1111'<BCDEA::?>?B??:77778;;BABIJJJN999865546665GIKHSLNGMSIJKKMJOJSKSONMSMIMSKOLKOJSRSSSSRKQSSSSSMLOSSRLSPLLRONSSSNDCCAKSLKONKSOSINOMQLKHKHGHINNLNKKSSKGNSKSMIKQJIMKKNMLSLLQKIIHGJJJMKNMKIKIKEGJGHFB@D=>=>IIGIKHRMLSOSSMSKSNPKPIMSLNSSKNKMLKKMRNOKSNLKLJLHKIGGLHKHILHGGKIFIFJIGDBBCBEEE>:3(((((**+*
@4400_2WVZPS_2
ATCGAATTCAACTTATCTTATAGTCATGTTTCCACGACATCATGAGGAACTAACTTATTTGGTATTACCAAGGGCTTATACAAGTTACCAATTTGTATATCTTCTTGGTTTCTTTTATCCTTTCGAGATAACGTCTATTGCGTTAGCAATAGTCTTTCACACTACGTCTACTTATAAACTTGCACATCAGTTGAACTGTAAGATATTATTATATCTCTACTAACTCATCCTTCTTACGGATCCTACCAGTTCATTATAGATTTTGTAGTAATTGTACTTAATTAAATGTATCCATTTAATCTTTCCTTCACATAACTCCTTTTGAGAGCACAACTAATTCCTTGCACTGTTGATTAGACAGTCACCCGTAAGAAGGATGAGTTAGTAGAGATATAATAATATCTTACAGTTCAACTGATGTGCAAGTTTATAAGTAGACGTAGTGTGAAAGACTTATCGCTAACGCAATAGACGTTATCTCGAAAGGATAAAAGAAACCAAGAATATACAAAAAATTAATTTATTTATATCCCCTTTGGTAATACCAAATAAGTTAGTTACATAATGTCGTGGAAACATGACTATAAGATAAGTTGAATTCGATAGCA
+
'&(1299?DDDFFFEIIJKGHHJGKJLGLJNIIJIGIHGHKHG@BEAFGHGFGGHJHKHIFHJKLLJMIHGHKMHHIGGKLKHKJIFIHIGJJOJSGIHIGIOOLL<<<<D;@:=GBHKLJKLJKJHHOLNQIJILJJHHICC.*)+(((())(+*+(5AEHIHDEFFGIGHIFFHEFHGJLGGGFGHJHHLHLHHRIJKLSIILGLKJSJPNNIKLKIIFGGEFIGIGIMJJIS>941/---+$$$%$###$&'(+9ABDDHIJMLHFFIJIKLLIHHFEFFFKLJGJGGGKHGKSHPJGGHHGJGHHGJFFDEFFJINJQLGMNSLIMK33333?<40000200.&&'**+;BCDCDDGGIHQHHJNA@CEGKIJSKIHKIKMKEFGHHIJHIGHLKHHIGJNMEFEGGFJMLINIKLJMLFDEDDGJKGEGEFCDDDEEFEIHKLSSOMSNCBBBBEDDDDAABBBHFGEEDFEJHGDC@@@A@@A@CGEA??<70*((((+,-.-,,,---,+'&&'''(+(%%%$'))((*)%'-244589:;>>@@9972122&%%%%&&&',)''')**122010123222224444655666*(('&'')
@4401_2WVZPS_2
GGAATGTTTATAGACATAGCCTTGTGTATGACTGTCTAATCAACAGTGCAAGGAATTAGTTGTGCTCTCAAAAGGAGTTATGTGAAGGAAAGATTAAATGGATACATTTAATTAAGTACAATTACTACAAAATCTATAATGACTGGGTAAGTCACCCGTAAGAAGGATGAGTTAGTAGAGATATAATAATATCTTACAGTTCAACTGATGTGCAAGTTTATAAGTAGACGTAGTGTGAAAGACTTATCGCTAACGCAATAGACGTTATCTCGAAAGGATAAAAGAAACCAAGAAGATATACAAATTGGTAACTTGTATAAGCCCTTGGTAATACCAAATAAGTTAGTTCCTCATGATGTCGTGGAAACATGACTATAAGATAAGTTGAATTCGATAGTAGCCCAAGAGGAATCAAATGAGTAAAACAAGTATTATAGGTAAATATTATGTTTTTCTATCTGAATGATTGTGCCTTGAAAAAGGTGGGTGAGGTCTGTGGGTAAAAATTAATTCCCATCTGGTTTTGGATTGTTCGGAAAATTGGTGCAAGAAGCGTGGAGTTGCTAACCATTGCTCAGACTTGTATCGCCGTTGAGCACCGATAACGATATTTATGAATGTTGTAAGGTGAATAAAAGCCTATGATTTGTGAACATTCCA
+
EHJHIJFGGFEFFFHIMGNHILKIMMKKIMSLOSKFEGEFIGGMGIGIGIHG@BDCE>==>=>??@?>999;;?IJGHJHLPKJSISGLMNIMHSLHHFJIJKGHIHOKJSSGHFEEGEILPKJIFDEDJHHLJLKHIIHISLJHNMLJINKJHLQD;DACEIILHLHHIJGOIIGSGHKIKKJKJNMLJHHPMLHIHJHJGEFEGJKJSKLIJLKILLQLC?;<>><<:;10110...-,4../.2>@ABACDDCDDEEGHGHHOINNPSJPNOPOISNNHLSJRLHGDFCFGLISSJJLHIPHMLJHSMOMRM97778BDEIHHFJLIFMFEFEDKJSLFHHHJMINLLLHJJKOQIIJJIGLKLJLHCCCCCEE.))*88BBDQHGIFAAA@:;;;;EDFEKJJIJKKNIDIKLGGGKHLHPIJJEJHGGHQCFDD;;;;;<;777;=DEGFIFGEFEFFFGIMHGHJJGJGEGKGLMLKLIJIG@>>>=..--,-2-5446IAA==<?77?78DFBCBFHD100,('&'&'./0:;:;8::761116521278DGGILQGHHHFGFEGHEFFCDCEGICB>>.)))'%%%%%&)/-)*1=>B@?@@@GFCBCCCCDGIEDEEDEFEFEEEFEFIKHPLHHE;;;>E><<9322./;
@4402_2WVZPS_2
GGAATGTTTATAGACATAGCCTTGTGTATGACTGTCTAATCAACAGTGCAAGGAATTAGTTGTGCTCTCAAAAGGAGTTATGTGAAAGAAAGATTAAATGGATACGTTTAATTAAGTACAATTACTACAAAATCTATAATGACTGGGTAAGTCACCCGTAAGAAGGATGAGTTAGTAGAGATATAATAATATCTTACAGTTCAACTGATGTGCAAGTTTATAAGTAGACGTAGTGTGAAAGACTTATCGCTAACGCAATAGACGTTATCTCGAAAGGATAAAAGAAACCAAGAAGATATACAAATTGGTAACTTGTATAAGCCCTTGGTAATACCAAATAAGTTAGTTCCTCATGATGTCGTGGAAACATGACTATAAGATAAGTTGAATTCGATAGTAGCCCAAGAGGAATCAAATGAGTAAAACAAGTATTATAGGTAAATATTATGTTTTTCTATCTGAATGATTGTGCCTTGAAAAAGGTGGGTGAGGTCTGTGGGTAAAAATTAATTCCCATCTGGTTTTGGATTTTCTTCGGAAAATTGGTGCAAGAAGCGTGGAGTTGCTAACCATTGCTCAGACTTGTATCGCCAGTAGCACGATAACGATATTTATGAATGTTGTAAGGTGAATAAAAGCCTACGATTTGTGAACATTCCA
+
BHGKIMLMKKMPFMKLJKJIHKJIKMILIJPIKKQKIHLSJNLKILNJHHKJNISSKPLHLJLLSIPGEFGMMKLOLNLOMONKLMLPJDFDEIJHLLHMMNKHKHKMKKOSQHLJKJLHNJRJIJMGEFKNNJSKSKGOIJMSJSHQNMHMKHFSHBHDGSLMKPJIJIJHHGGKINLJKIGHHIIJKKSKIGHIIKMSJPHLSIHKPJMSJLSLLSMKQMMIIHIDGEJGEKSJLRSLSOLSPFEGJGGGGHEFKLHHKJNHOLIOQKSNNNSKJSMPLJINLSRLJHMMNMNMPLMKHMJJKINHJKQSKILLOSNSKQJJKJEGGHHMHLI????@SIMIKPKLLMKIGLIHHOJICBBBCILOLLIHGFHMKPSIJHJIJIFEG@@3111101//,*)')8AIMLMMSLGJSCBCBBQJIJNLKMJJIIMIHJJKPMSSSNJSKIKOSMPSOKQKHKSLKJDDDEESIJJJHKHSSOSHKLIHHGBDB?>>>////9<DCECCECFJ:9@9;HHHGEDIH10000A7/*('':EGOPKIKFGGA@AADCAACGFININHOFFHJHHGLHGDE22223GKIIHFEEDCCEGEDFFFAABABEAAAAEKKKQFEDGOPOGLHHDBDCEFEFEEFHHGFDDEEFGFILHJFFFFFEGG
@4403_2WVZPS_2
GGAATGTTCACAAATCATAGGCTTTTATTCACCTTACAACATTCATAAATATCGTTATCGTGCTACTGGCGATACAAATCTGAGCAATGGTTAGCAACTCCACGCTTCTTGCACCAATTTTCCGAAGAAAACCCAAAACCAGATGGGAATTAATTTTTACCCACAGACCTCACACCACCTTCAAAGCACAATCATTCAGATAGAAAAACATAATATTTACCTATAATACTTGTTTTACTCGTTTGATTCCTCTTGGGCTACTATCGAATTCAACTTATCTTATAGTCATGTTTCCACGACATCATGAGGAACTAACTTATTTGGTATTACAAGGGCTTATACAAGTTACCAATTTGTATATCTTCTTGGTTTCTTTTATCCTTTCGAGATAACGTCTATTGCGTTAGCGATAAGTCTTTCACACTACGTCTACTTATAAACTTGCACATCAGTTGAACTGTAAGATATTATTATATCTCTACTAACTCATCCTTCTTACGGGTGACTTACCCAGTCATTATAGATTTTGTAGTAATTGTACTTAATTAAATGTATCCATTTAATCTTTCCTTCACATAACTCCTTTTGAGAGCACAACTAATTCCTTGCACTGTTGATTAGACAGTCATACACAAGGCTATGTCTATAAACATTCCA
+
SNMISRSLKMMMJKSSKNSKKOHEKJEIJMKSJHMMKIHIIGLHCCCKNQLOKJJMKSLIIMLSSSOHGHGJSHKNKMSLLISKRIHIRMLIHMMLPKNKMIJKKHLMLSJJSRLINLMJINS>==6555/*&&&'-:FRHGKJIKEJMSQJKHGGIKGKLNDJJB???>110-*(((('('(./068766789:811122;?ABDEFGA?:::::::7<?GIJHIQJHSSFKLHO>861)((()+@AABCBCD@AKMOHLOOHMBAAABDDCHHJGGFHJHHHGHLHJKIQKRSRRKIMIIOPSLISMMJLSISSSSMSNPJHKSLSJMHKJISNSSNSKLOSRSISRMKMSNNNSLMQNKHSJHC0000:1::9<.FGSKKSJMNJOIPSLHILLIOMJKMHDIPMHIHHSSQKIJNKJSSJMLSPONJNJPKLPIMJIJKONOJMOLOSLNKSSSLKKFFHGKFDEEEHSJGJJSECDFDHJGKMSJMKNSIOLRNJGHJGMKPJMKSG@AJNSOIJLLJGJJJNMHIJKHMHNLSLJHGFGKNQSKLLJJPSEHJJJHMHPKKSKGHIIIGHFFHIKPGHKSSPMIINHKKHJFGFEEGJKKIJJJJIJHNKJHGBA@A@BEA<<642+(&%%(4676BCBBAAABBCCEDGE
@4404_2WVZPS_2
GGAATGTTCACAAATCATAGGCTTTTATTCACCTTACAACATTCATAAATATCGTTATCGTGCTACTGGCGATACAAGTCTGAGCAATGGTTAGCAACTCCACGCTTCTTGCACCAATTTTCCGAAGAAAATCCAAAACCAGATGGGAATTAATTTTTACCCACAGACCTCACCCACCTTTTTCAAGGCACAATCATTCAGATAGAAAAACATAATATTTACCTATAATACTTGTTTTACTCATTTGATTCCTCTTGGGCTACTATCGAATTCAACTTATCTTATAGTCATGTTTCCACGACATCATGAGGAACTAACTTATTTGGTATTACCAAGGGCTTATACAAGTTACCAATTTGTATATCTTCTTGGTTTCTTTTATCCTTTCGAGATAACGTCTATTGCGTTAGCGATAAGTCTTTCACACTACGTCTACTTATAAACTTGCACATCAGTTGAACTGTAAGATATTATTATATCTCTACTAACTCATCCTTCTTACGGGTGACTTACCCAGTCATTATAGATTTTGTAGTAATTGTACTTAATTAAATGTATCCATTTAATCTTTCCTTCACATAACTCCTTTTGAGAGCACAACTAATTCCTTGCACTGTTGATTAGACAGTCATACACAAGGCTATGTCTATAATGACTGGGTAAGTCACCCGTAAGAAGGATGAGTTAGTAGAGATATAATAATATCTTACGAACTGATGTGCAAGTTTATAAGTAGACGTAGTGTGAAAGACTTTATCGCTAACGCAATAGACGTTCTGTCGAAGGATAAAAGAAACCAAGAAGATATAAGAATAATTAACTTGTATAAGCCCTTGGTAATACCAAATAAGTTAGTTCCTCATGATGTCGTGGAAACATGACTATAAGATAAGTTAAAATTCAATTAGAGTAGGCCCAAGAGGAATCAAATGAGTAAAACAAGTATTATAGGTAAATATTATGTTTTTCTATCTGAATGATTGTGCCTTGAAAAAGGGTGAGTGATGCTGTGGGTAAAAATTAATTCCCATCTGGTTTTGGATTTTCTTTCGGAAAATTGGTGCAAGAAGCGTGGAGTTGCTAACCATTGCTCAAGATTGTATCGCCAGTAGCACGATAACGATATTTATGAATGTTGTAAGGTGAATAAAAGCCTATGATTTGTGAACATTCCA
+
MLIOMLNMKGKILLSOJSJIJGGE@;98745653336:>BEHLLMPSOISPLLOMJQMH@??==<=>BBDKHHGILKSMNSMLSSQSNOMSSLMPLJKSMJSQKLLSJSSNKLSKJSKPSONNILLSSQSSLLKMJSJKOSOKPKSOEKKRRSMIHJIJMSSSSLSJQGFDEFJMOJMRNRRSLLLMSOPMSSSNFSOLLSOQSKSNPSLSPMPPSSLSRKSOHMLNKJKSJSPIJRSLKSSJHSF?AMFFJLFFIAASMSLJKQLKLHKIJHILOPNRSLSNIKGIGKKLNNOQSSMNIIJOQQPSMNLPMNLKLKLQOIJISNNNNSNSSSSKNKPNKRLOMSKKFGEEKSNKISSPJRSSSLJJG?B-,/01*))+94@GI@AA53444RMLJJISSQSSLPMMMKNSMSJOILQJC9>>NLNIKOPSRSJMMJJJSKSKMSSNMNJNILPLSNOLHMOSSEDESSISPOOSSSSQRSPNLMJLMSJPKPLGJQLSSSSLJKSMKLRJOLMONOOJSNPMLIKIIJSSSSHKJJOJOSKJLIOKISRGJKIHGIIKHHHHJMILLLJKFH>>EEIEKFGHLLKJQSSLLLSMSISJSSINIINKLJIJSMSSIJKQKRMMKGEFFIJJKGHLIKIIJJGGGGIJIHGFGFGNGMLOMQLJFG?::94010--.06677222235575776556633212233333430//015::@BBCEFHHIGCCA@;<<=>???21111///.,+****'(,,,,,*)**))))''''''$$$%%'*-)*///0026565200//.-+,.----.,,,&&&&&(*6666==<<=;;;;=?AC@=?=@@=>=<=A@@@AAAB@@@@??=====;::::<?@AAB@???<:54322.*'&&&(**)'%$$%%%$$$$$%%$$$$$%%&()4558;=9BBCDDEDGECDDBB=====DBBABBCCCCBBADCEIIEA???AADFEEEBB@@9;-,,+,565355/+,,++)(&$$$$$&','588::::+***''*(+58>@ADHF@??>?B>1110()877ABDDCDDFDCD@DA?>>>?BCDBB?=<<;;<:7740/+(%%&'++,057;<==>DEDCC?==<;<=99::;BBBDAA@AAACDDCAA?A@ABCDGFDCCBBCBA@ABADDDDCDBCBACC
@4405_2WVZPS_2
GGAATGTTCACAAATCATAGGCTTTTATTCACCTTACAACATTCATAAATATCGTTATCGTGCTACTGGCGATACAAGTCTGAGCAATGGTTAGCAACTCCACGCTTCTTGCACCAATTTTCCGAAGAAAATCCAAAACCAGATGGGAATTAATTTTTACCCACAGACCTCACCCACCTTTTTCAAGGCACAATCATTCAGATAGAAAAGCATAATATTTACCTATAATACTTGTTTTACTCATTTGATTCCTCTTGGGCTACTATCGAATTCAACTTATCTTATAGTCATGTTTCCACGACATCATGAGGAACTAACTTATTTGGTATTACCAAGGGCTTATACAAGTTACCAATTTGTATATCTTCTTGGTTTCTTTTATCCTTTCGAGATAACGTCTATTGCGTTAGCGATAAGTCTTTCACACTACGTCTACTTATAAACTTGCACATCAGTTGAACTGTAGAATATTATTATATCTCTACTAACTCATCCTTCTTACGGGTGACTTACCCAGTCATTATAGATTTTGTAGTAATTGTACTTAATTAAATGTATCCATTTAATCTTTCCTTCACATAACTCCTTTTGAGAGCACAACTAATTCCTTGCACTGTTGATTAGACAGTGCAAGGAATTAGTTGTGCTCTCAAAAGGAGTTATGTGAAGGAAAGATTAAATGGATACATTTAATTAAGTACAATTACTACAAAATCTATAATGACTGGGTAAGTCACCCGTAAGAAGGATGAGTTAGTAGAGATATAATAATATCTTACAGTTCAACTGATGTGCAAGTTTATAAGTAGACGTAGTGTGAAAGACTTATCGCTAACGCAATAGACGTTATCTCGAAAGGATAAAAGAAACCAAGAAGATATACAAATTGGTAACTTGTATAAGCCCTTGGTAATACCAAATAAGTTAGTTCCTCATGATGTCGTGGAAACATGACTATAAGATAAGTTGAATTCGATTAGTAGCCCAAGAGGAATCAAATGAGTAAAACAAGAATAGGTAAATATTTATGCTTTTCTATCTGAATGATTGTGCCTTGAAAAAGGTGGGTGAGGTCTGTGGGTAAAAATTAATTCCCATCTGGTTTTGGATTTTCTTCGGAAAATTGGTGCAAGAAGCGTGGAGTTGCTAACCATTGCTCAGACTATCAGCAGTTGTAGCACGATAACGATATTTATGAATGTTGTAAGGTGAATAAAAGCCTATGATTTGTGAACATTCCA
+
ALMKIKMKONIKJSOSRKRHIHLIKNNLSPKMMLNKQMIKLSSMLSHJSMKMHJJJJQJKMOPSLKNEC@::76778=@?@@@AHHJJOSJJSMJKSLMSSMPOKOMIIKNHHLCNHSOSNSKHKMSLMSNSMPKLLPPMMIKSJMSOLSMFFEGBABB79B(CA@@ABEFDEFE?EHGHSKLQSMSJNLHGMNGGHGB@ABGLSSKKMSSSOJONSOSJSRSSQLSOMKMNNIMRLSMJPSKLLLNKSHRNOOSQMLSRSMSOSRMNKKSOLNKSLLKSOPOLRLJQHOHQINSPSRSPSSSQNSSSSLPLIOKJKLONMLSNQSRMOLLOHHHIKSOSLJOOKNSOSSJQOLOMPSSIPKPSQQSRSECCCDMGIBAEBFIJIIJHJKNNQMSSLSJKKSMQJJPSGJSDDCD>;;+*++*AFDFFIFILMJOGJKHGPRSJSSSSMHLKOSOQLJLJGK=9(%$$$%'*)),679BCJIHJKKFKIJMLJMMJSIJOMLMHJOSSSNNQNJSSSKLOJKLSNJHPLKOKPLISOMJSJRJJIOPHRMJKIKHNRIIJGIJOJKMKOKPIRKIMIIKIJHLKNSSMMPMLNSMMISNLLOKOLQPMLJNRSIKJSSLSSLKIJIHOLOJLHIEIIMLIFGJKII?==<;0////9;;<=<<=<;;;::<=>////1<<<98888<AACDABEB?:9:;=<==AHBA@@@DEJKGHGEDDGDDEEDIEC?@??>@>??:>;;<>?@@BGCB@AB?@CDECB@ABCBABA@AABCHGHIGFFHFDDDDFHGGFFECCCDEEACA?<==?ADEEDCDBACDEDEGBAB>>@@?????=<<<<;9:1.//-,,,+,,1479;<>@@ABADECF@ABBA@@CCDDDGEDEBB;=((((*8877455541/0./9::;:<=;;;8=ABCBBBEEBABBAA<<<:97....6;;:95..../226667865564200.+(((&&')-//12358;<;:::::;;:::986553/,,*(('''''&&''+0//-.2:=?@DC@>>>???>>>@@DCEEGEHHJOIJGHGHHGGEBEGHFIAFGIDFFADBDFPHMMEHEBAD?@IKJIIGGIGEFDGHKEHHDDFEGIGKJIHNFIEDGCB@>>>>??@;;;998757544202*)((()&%%)('&'(('()*/11189:<@>??>?BB@DACEDDDDCBAAA@B;;:;:@?@@A>>;8+****--/003:<;74*
@4406_2WVZPS_2
GGAATGTTTATAGACATAGCCTTGTGTATGACTGTCTAATCAACAGTGCAAGGAATTAGTTGTGCTCTCAAAAGGAGTTATGTGAAGGAAAGATTAAATGGATACATTTAATTAAGTACAATTACTACAAAATCTATAATGACTGGGTAAGTCACCCGTAAGAAGGATGAGTTAGTAGAGATATAATAATATCTTACAGTTCAACTGATGTGCCAAGTTTATAAGTAGACGTAGTGTGAAAGACTTATCGCTAACGCAATAGACGTTATCTCGAAAGGATAAAAGAAACCAAGAAGATATACAAATTGGTAACTTGTATAAGCCCTTGGTAATACCAAATAAGTTAGTTCCTCATGATGTCGTGGAAACATGACTATAAGATAAGTTGAATTCGATAGTAGCCCAAGAGGAATCAAATGAGTAAAAACAAGTATTATAGGTAAATATTATGTTTTTCTATCTGAATGATTGTGCCTTGAAAAAGGTGACAAAAATCTGTCATG
+
SIQRKJLMSNIJHHPKIKSKRKNLJLSPKRSKILJCBBBCLKJIHLMMISLQOIOKIKHJLOOOMSJKHEGQRSKIKOLSPIJKSSLKLLNSMKLKHGFGIHHHKHMOLOMIMPJOMKLKKNKISJIIIJKOKLOMJPSNLIDLHSKLJIIQSGJSKDGBDDKNSLRIRLSMJKPRNKSSOHJHINJLLSSLLKLIQJRQQLSLPIJKPNRLPFJSINOOSNHJEFGOGFFHFGGNIMLSLSROOSPRKIJFFFGFEFHGJMKIHIMCJIFEEGIRLNRKFEFFHDAA?55556NSMRNSNJLILKKRGKKSHKLRSSSKJLJKMNSJIGPKHGGLJKKLPJIHHHHNIJIHJGIJJHNOIFFFGGJINJIHFEFEJHHFFGLFGGGIGFHHGEEFDGLHJKGSGJNOJGGPHGFPILIOHJFDDHMSJKGIIINLGIFEFEIILJINHFFGFHLLQMKSHHHGIGJHIJNSINIHHHG@CA@@73(%$#$$'**''%$####
@4407_2WVZPS_2
CAAAACCAGATGGGAATTAATTTTTACCCACAGACCTCACCCACCTTTTTCAAGGCACAATCATTCAGATAGAAAAACATAATATTTACCTATAATACTTGTTTTACTCATTTGATTCCTCTTGGGCTACTATCGAATTCAACTTATCTTATAGTCATGTTTCCACGACATCATGAGGAACTAACTTATTTGGTATTACCAAGGGCTTATACAAGTTACCAATTTGTATATCTTCTTGGTTTCTTTTATCCTTTCGAGATAACGTCTATTGCGTTAGCGATAAGTCTTTCACACTACGTCTACTTATAAACTTGCACATCAGTTGAACTGTAAGATATTATTATATCCCCCTAACTCATCCTTCTTACGGGTGACTTACCCAGTCATTATAGATTTTGTAGTAATTGTACTTAATTAAATGTATCCATTTAATCTTTCCTTCACATAACTCCTTTTGAGAGCACAACTAATTCCTTGCACTGTTGATTAGACAGTCATACACAAGGCTATGTCTAAAAA
+
EBCEEFL?=<<73.--4,%$$$%%%%&''(1;::;=AGGGIRHGMHBBSMQOOSSSSJOMHNNLSMJNMSQLLLRSJSRJPPRSSQKJSSIPKPNMJMSJIIOOSMSJMIJJSGFJISSLMKQNSSMMSSSMKNKSRSONRKSSOJNEDCBBGKJHHHGHGSOMSGJONMGLSIQKIMOOISRIISJLPSMNSMRNRMJOPIJJRKPSKHSLNSOMNSLSJNJHSMNNIOMIIIF@@::FIIINGGLESHKNJNOJSKNIKIJLNJOLIHJKHIIMOGHGFHFKIISQFEFFGLOISHHIHKRNIOLJKMIJHHHIOKHIIIPH@>;35221//0//.3355556IJLJJNHIJGKJLMJIIIIJJMKDDDDDKNISHIHFIHGLJKHJGHGFHGJOLGHDHEEIJLNKGHIFHQSHJINIGHFDDDDDFGJJHOHHCB@@ACFFEDCDEEEEFD?;;643223227<ABADBBBCCKFGGGGGGGFGDA@AABC;;;;;;FDCCBCBAC@@63&""##
@4408_2WVZPS_2
GGAATGTTCACAAATCATAGGCTTTTATTCACCTTACAATATTCATAAATATCGTTATCGTGCTACTGGCGATACAAGTCTGAGCAATGGTTAGCAACTCCACGCTTCTTGCACCAATTTTCCGAAGAAAATCCAAAACCAGATGGGAATTAATTTTTACCCACAGACCTCACCCACCTTTTTCAAGGCACAATCATTCAGATAGAAAAACATAATATTTACCTATAATACTTGTTTTACTCATTTGATTCCTCTTGGGCTACTATCGAATTCAACTTATCTTATAGTCATGTTTCCACGACATCATGAGGAACTAACTTATTTGGTATTACCAAGGGCTTATACAAGTTACCAATTTGTATATCTTCTTGAGACTTTATTTTTATCCTCTCGAGATAACGTCTATTGCGTTAGCGATAAGTCTTTCACACTACGTCTACTTATAAACTTGCACATCAGTTGAACTGTAAGATATTATTATATCTCTACTAACTCATCCTTCTTACGGGTGACTTACCCAGTCATTATAGATTTTGTAGTAATTGTACTTAATTAAATGTATCCATTTAATCTTTCCTTCACATAACTCCTTTTGAGAGCACAACTAATTCCTTGCACTGTTGATTAGACAGTCATACACAAGGCTATGTCTATAAACATTCCCCCCCCCCCCCCTATCGCTAACGATAGGGGGGGGGGGGGGGAATGTTTATAGACATAGCCTTGTGTATGACTGTCTAATCAACAGTGCAAGGAATTAGTTGTGCTCAAAAGGAGTTATGTGAAGGAAAGATTAAATGGATACATTTAATTAAGTACAATTACTACAAAATCTATAATGACTGGGTAAGTCACCCGTAAGAAGGATGAGTTAGTAGAGATATAATAATATCTTACAGTTCAACTGATGTGCAAGTTTATAAGTAGACGTAGTGTGAAAGACTTATCGCTAACGCAATAGACGTTTGTGCTCGAAAGGATTAAAAAAGAAACCAAGAAGATATACAAATTGGTAACTGTATAAAGCCCTTCGTAATGCCCCAAATAAGTTAGTTCCTCATGATGTCGTGGAAACATGACTATAAGATAAGTTGAATTGGATAAATCCTCCAAGAGGAATCAAATGAGTAAAACAAGTATTATAGGTAAATATTATGTTTTCTATCTGAATGATTGTGCCTTGAAAAAGGTGGGTGAGGTCTGTGGGTAAAAATTAATTCCCATCTGGTTTTGGATTTTCTTCGGAAAATTGGTGCAAGACGTCTCAGACTTGTATCGCCAGTAGCACGATAACGATATTTATGAATATTGTAAGGTGGAGACATAAAAGCCTATGATTTGTGAACATTTTTTTTGTCCTTGTTACTTCGTT
+
KLHMKNONNPIINNG<9<00/---.:7<>>?IIQJEEEEEGJJFGIGMLSOKLNNLGMIGKMISLJOOSMKIIFIGJKIQSNKIPIHILSMSNPMONJPLPKMIGIKCDF??EEEDCCDE43DAAADPSJPOLQKJMMMJJJJJJKJQSSKHHGGFED@=<:89DDEEDJGJKNGHSQISMSKLLGHMKKIGCD9221(((()**++/>IKKSLKINJPSJSNLFIJKLSOPSSSSONSPSMDHLS=<<<9<??DF;<JOMOMLRIOLSGOPKKSHMMISMLJGGGFGIJSJQQSJSJEGGMHKMNJNNJMSOOROKSSMRIPSNOQQLLNJSJONPLSJSMSMIMSGLIQLSKKLMKLOHM::;;;920''+)'''(')**,,,.8::++))+57IMHKGG>>???HLJNJHGGBBAAA@@;8996>@@DI;9777:GEEGFEMSSSSSQSLJOOONPSPNNJRSSSJSSSSSLJMSOKPOSNSLJJIIGHFIJJHMNINNSSKJKKMJISMKOHIKLIMMNKPMSKJFEDFDD?@>>>>CHSEFDFBBAABHIIGJEKHGKLLHHPQRMQJOSMNGFNJLJHKIJIOMSMJKLLLKNHJSIGGJIHHNKPMKJHJQNJMONOJKJGGGFHIJJMKGLHHHKHIIGHGGABABBECB===.0.-,---.58=CBA@?@?BCCCDCAA7211+)-235789996.,,,39;9;86669@>@@?==>>?CAA@BC?>>:9222137778=::;<<@DDHFFCECAA?>>=9:2<;EHFDB@BADBBEDBDJMHFGH@;;<CECDDDDCDDABDCACBABCAAA@@DCBA@@BDFEDBB@@@111112==>>>>><:873400079:9:;/....32301..;BDFDBA@???ABCFDEB>>>CCDCDCDA@@@@<:76676:=<<<97766<:::::;DCC99888::ABCB@@@?@111/.//..1.'(5555,+'%&,(&((''(-3544333+)(((((+,,--.12461-,+(((%%&,,*))))2-0+++.07442/,)**)*<<<=BBBA??@A>>=?@??<::::;<;;:;:9:>>>;::994000221.,,''00011+012('&&&*-./9;<@AB?CEEDDDGFCBABAADDDA??=>=;;;;;<;;889981.-.-1139<;<<<=BACA@A><@CCIIIEEE924BAAAAKGIFFDFCDFMRSOGKLJBAD=@ABABCDCCAECDAEEBDD?=<:87763+**(((''(((((((*+111299;;;;;;:99****((***/444445:;78444448644-,,,1+))('&%%&'+48>>=<<;:9:988532(&$$$$$$%%$$###$$$&$$'&%&')
@4409_2WVZPS_2
GGAATGTTCACAAATCATAGGCTTTTATTCACCTTACAACATTCATAAATATCGTTATCGTGCTACTGGCGATACAAGTCTGAGCAATGGTTAGCAACTCCACGCTTCTTGCACCAATTTTCCGAAGAAAATCCAAAACCAGACAGT
+
FGFGIKSSRNLONSSNOSNSJILSSSNSSOSSSSSSKJMNLSNPNSMISOPSKJJKJLOHIHJNMONLMIMLGHIKQPRSMOSSSMKKIHHGBEBCDDSKNMHBCEB82239BCEJGFFG79C>>JLLSMOJHB===<:700-)%#"
@4410_2WVZPS_2
GGAATGTTCACAAATCATAGGCTTTTATTCACCTTACAACATTCATAAATATCGTTATCGTGCTACTGGCGATACAAGTCTGAGCAATGGTTAGCAACTCCACGCTTCTTGCACCAATTTTCCGAAGAAAATCCAAAACCAGATGGGAATTAATTTTTACCCACAGACCTCACCCACCTTTTTCAAGGCACAATCATTCAGATAGAAAAACATAATATTTACCTATAATACTTGTTTTACTCATTTGATTCCTCTTGGGCTACTATCGAATTCAACTTGGGGGGGGGGGGGGGGGGGGAATGTTTATAGACATAGCCTTGTGTATGATTGTCTAATCAACAGTGCAAGGAATTAGTTGTGCTCTCAAAAGGAGTTATGTGAAGGAAAGATTAAATGGATACATTAATTAAGTACAATTACTACAAAATCTATAATGACTGGTAAGCCACCCGTAAGAAGGATGAGTTAGTAGAGATATAATAATATCTTACAGTTCAACTGATGTGCAAGTTTATAAGTAGACGTAGTGTGAAAGACTTATCGCTAACGCAATAGACGTTATCTCGAAAGGATAAAAGAAACTCAAGAAGATATACAAATTGGTAACTTGTATAAGCCCTTGGTAATACCAAATAAGTTAGTTCCTCATGATGTCGTGGAAACATGACTATAAGATAAGTTGAATTCGATAGTA
+
KIIKILILLMIIHGKIGH>>>@@CCC?ECDGJJHIFGFGKGKKMNKJSSJLSOMPNJSJIMJHIFEGHLOGGKGKHKIIKSLLKJOKPILSJGDEEFFQMSNJOSJKMSOGFFEFFDHJI77D??ACSSNILLIKKLSONMJKSHLIKOKJ<<<;;C<3334787779:<@HGNKIILMMLNMSMJOLKLMORQLLJLHSNJMMJIKOJPSMSLMMOMOSSSSLMLJIIINOKLLNOSNIJJGKSJJEMJIHMLJNKKLKKIIILJEEA?>=:2/////+%%%&&&&'):CHNHHEFFG?HEKNKMNMQKKKIMHMLKMKIJLII::)))),DFEGMIIIJLLGJLILKPLHKMKLJLOSKSOSKLNLQSPKIOKLSNKRPIIRMJRLSKSNILR?>==?LKHKIOLOLKMMKSKJNIHNIIJHHMNSLPLJJRMKLMOOIKIIMKLISSGEFF///0>@ED?A?>=>@HJKKLLPLKLKMSKQLKKJLNJJJKPJHIHJJJMNSJHKHHIISLSSA@AAAAMPLGDEFFIRSPKIONFIGFEFFEGIGGEGKHGIHEIFJNMKINNNNIHMIBBA;8551+,))),1ACHIKSMJNIJMSSLIKGNKOHOKKIFEFE>;<<<HHHIEKLIMMOMJHKIGFMKKIMRJKMHHJSGIIGHMOJKKIHIGGFGHNOJNMF???KSJKKHEDCDEFF
@4411_2WVZPS_2
GGAATGTTCACAAATCATAGGCTTTTATTCACCTTACAACATTCATAAATATCGTTATCGTGCTACTGGCGATACAAGTCTGAGCAATGGTTAGCAACTCCACGCTTCTTGCACCAATTTTCCGAAGAAAATCCAAAACCAGATGGGAATTAATTTTTACCCACCAACCTCACCATTTTCAAGGCACAATCATTCAGATAGAAAAACATAATATTTACCTATAATACTTGTTTTACTCATTTGATTCCTCTTGGGCTACTATCGAATTCAACTCTATTTATAGTCATGTTTCCACGACATCATGAGGAACTAACTTATTTGGTATTACCAAGGGCTTATACAAGTTACCAATTTGTATATCTTCTTGGTTTCTTTTATCCTTTCGAGATAACGTCTATTGCGTTAGCGATAAGTCTTTCACACTACGTCTACTTATAAACTTGCACATCAGTTGAACTGTAAGATATTATTATATCTCTACTAACTCATCCTTCTTACGGGTGACTTACCAGTCATTATAGATTTTGTAGTAATTGTACTTAATTAAATGTATCCATTTAATCTTTCCTTCACATAACTCCTTTTGAGAGCACAACTAATTCCTTGCACTGTTGATTAGACAGTCATACACAAGGCTATGTCTATAATGACTGGGTAAGTCACCCGTAAGAAGGATGAGTTAGTAGAGATATAATAATATCTTACAGTTCAACTGATGTGCAAGTTTATAAGTAGACGTAGTGTGAAAGACTTATCGCTAACGCAATAGACGTTATCTCGAAAGGATAAAAGAAACCAAGAATATACAAATTGGTGATTTTGTATAAGCCCTTGGTAATACCAAATAAGTTAGTTCCTCATGATGTCGTGGAAACATGACTATAAGATAAGTTGAATTCGATAGTAGCCCAAGAGGAATCAAATGAGTAAAACAAGTATTATAGGTAAATATTATGTTTTTCTATCTGAATGATTGTGCCTTGAAAAAGGTGGGTGAGGTCTGTGGGTAAAAATTAATTCCCATCTGGTTTTGGATTTTCTTCGGAAAATTGGTGCAAGAAGCGTGGAGTTGCTAACTTGTCAGACTTGTATCGCCAGTAGCACGATAACGATATTTATGAATGTTGTAAGGTGAATAAAAGCCTATGATTTGTGAACATTCCA
+
KSKJJPSPMOSSLQSSKSLHNMMSLKGSSOORISIHGHJLISPSMSJKLLSPNLPKSSSMIHJKMLOMNMINHIHPIJJIRSJOJJSMGIJLIEEFLSJFHHFROSMIMHIKLLSKILPCMLHHIKLLPKNSSPJMRSPMSQSOJLJOSSLHGNGLNJBDKC580--+++)''''(++,05?BCIIFEGHIFGGEEHHKLSJSIIKF@>>>?FGHHGKLLOGIJLIGKPKPLMNSISKKNS?;;;;=CJEDF??@@A987/.+)())*)**12**)****+456DDFIKMSPNKHKSRKGMKSRSJROPOSLPKSSNSSSSRMSKPMOOSSNISSSSMNSSMOSS;JSSNSKLNSNMSLNLSNJH@5554;5=;<A=GHGJSOCDGFHSNROONJSLSPPIPLNMPKRLNJJJLJBAA?LGPIKKHRSJKSOKMSOPKJMMMIKKJMSMLIII66667BACDDFSJJRSOSMSLSSLLIOOSNMMMQPORLOSKMSSSSIIQISNJA??;++LIKJMMPJLSSJSSRNLJSQJMSSSMSMSJHKKJSRQOSSSHHKRSLSLPNNSMLPMOSHILHKOSJNLSNKJFHKKHGFEBCCQSIISMOSSOLLSLMQSRQSSLQHGGGJIGIGNLMLKHJIIGIFPGGHFEEE>>>><<=B@>==;<;;96730/01667843221--12>>@BDECCCBBBBDEFEFDDBBBCCDFFHEFEEDHHIGGHED>??A?>=9:332::;<=>=<57:::;;;=@@A>?=<;;=<=@AABABADDC>========<=?@?@@A@>992/1,,,3333359:98*)(&&&&'488<>>?@;<==>BABABCCFHDHSMKIIFIIHEGD>B?>?>=;::9:>6420/++-88::<?BCB@@AAACEDFC???@BGEAFFGEFFFHGGFGEJDGDCCA@??A@?=?ACDDDECBBA@@BBEDEDBCCDEHQSJIDDCCCIHIFGHEBDCEFHFAC9;CAAC:9:856@CCDCGGFDHFB><>?FBA;:;<6760146889;>?>@ABFHC?BA>;>>CHEGH=<;99776311***+;;<=>;32++*,,++*''*34657788===>::::=<97668;==>==?ABBBBBBBAECGFDDDCFFDFDBCDFFJDGDF?>?@B@@A@@CBDEDEG
@4412_2WVZPS_2
GGAATGTTCACAAATCATAGGCTTTTATTCACCTTACAACATTCATAAATATCGTTATCGTGCTACTGGCGATACAAGTCTGAGCAATGGTTAGCAACTCCACGCTTCTTGCACCAATTTTCCGAAAAAATGCAAAACCAGATGGGAATTAATTTTTACCCACAGACCTCACCCACCTTTTTCAAGGCACAATCATTCAGATAGAAAAACATAATATTTACCTATAATACTTGTTTTACTCATTTGATTCCTCTTGGGCTACTATCGAATTCAACTTATCTTATAGTCATGTTTCCACGACATCATGAGGAACTAACTTATTTGGTATTACCAAGGGCTTATACAAGTTACCAATTTGTATATCTTCTTGGTTTCTTTAATCCTTTCGAGATAACGTCTATTGCGTTAGCGATAAGTCTTTCACACTACGTCTACTTATAAACTTGCACATCAGTTGAACTGTAAGATATTATTATATCTCTACTAACTCATCCTTCTTACGGGTGACTTACCCAGTCATTATAGATTTTGTAGTAATTGTACTTAATTAAATGTATCCATTTAATCTTTCCTTCACATAACTCCTTTTGAGAGCACAACTAATTCCTTGCACTGTTGATTAGACAGTCATACACAAGGCTATGTCTATAAACATTA
+
LEJPIMSN>=>=@CCBGGFGISNJNPMMSNSNKIGHIKGKJKLPHLSOSSMSMIMKIJJKLIOIKKJKLIHHHHFJIKSMJNOINEFFHHLHJKHLKSSKJSPKKLIKSSPSMIILLILSFFR>=6/**.0))))*0CECBGEEKIPSQJIPIIDJJFFKJEPSSJNSILHHOJNSSMMLSSKPMSJSLOSNSI=<<:9:99;;;<<JNMPNJPMJJHSOLKPSPSLSSSNSSSLSNJJKRLIOFBDFBDDEEKG;;CLJSMHEA2/.-(()15888779>>==@CCGJLHSJQKLMJGEGGSLKHLPQRKNMSLOIIEEDFFISOF*****JGIJKSSPMOLJSSLQMNSMMSSKSSSSHPJGGEA:;2,+++(())'0>ABBAB?AFJLJJLSKILKJSSNSKIANSIKEGHGDCOLNOHNMOQOPSNJPRKQNSOOORSKNSOISKSSMQONPINKIKMPLLOOMJKSKLLLSLLEDDCDNSSSSSOOSNJSSHJMHHJHIIMHSIKLSISMNJMMNPSINIOMSMQRSSOSIOJSSSSCBBAABCCEDKFFCB@AACC@>@@AFJFGJFEGFIKHGGJKLRRNLOIOIOMMLMHIHIQMJLQSSQKPOOJJSJMKSS?>>>>>HRIQKIKJKHJGHGEHFHGKHGFGHH65/(
@4413_2WVZPS_2
GGAATGTTCACAAATCATAGGCTTTTATTCACCTTACAACATTCATAAATATCGTTATCGTGCTACTGGCGATACAAGTCTGAGCAATGGTTAGCAACTCCACGCTTCTTGCACCAATTTTCCGAAGAAAATCCAAAACCAGATGGGAATTAATTTTTACCCACAGACCTCACCCACCTTTTTTAAGGCACAATCATTCAGATAGAAAAACATAATATTTACCTATAATACTTGTTTTACTCATTTGATTCCTCTTGGGCTACTATCCAATTCAACTTATCTTATAGTCATGTTTCCACGACATCATGAGGAACTAACTTATTTGGTATTACCAAGGGCTTATACAAGTTACCAATTTGTATATCTTCTTGGTTTCTTTTTATCCTTTCGAGATAACGTCTATTGCGTTAGCGATAAGTCTTTCACACTACGTCTACTTATAAACTTGCACATCAGTTGAACTGTAAGATATTATTATATATCTATTAACTCATCCTTCTTACGGGTGACTTACCCAGTCATTATAGATTTTGTAGTAATTGTACTTAATTAAATGTATCCATATTTAATCTTTCCTTCACATAACTCCTTTTGAGAGCACAACTAATTCCTTGCACTGTTGATTAGACAGTCATACACAAGGCTATGTCTATAAACATTCCA
+
NJSRSNQKLJLRJMLSSILDDEEE@=:<=EHJLLKIGGKFFA=:;;GKOSPQKLRJKSPLNRSSMKMMINQHGLLILSKONKISSNMSROOSKKOFGJFDEEEHIONHNSDESSNI;;;;32DAACFSSHILHSGHKNJLPGHJKGLJLJNJKKKRKKDDFG0E)''')<--.AHBFEDA=;84,++,,0.../.,,,+,,,,-111AHOMSIKMLS88888SNKINIJLIOSMLKKSSKSLIOJKKMQJGFPJLSIKSMNLJS@>7*))))=>>ASJIKINOKLJSSSSLJKSKMSSSECDDFJHIGGFHSKSSPSJSSSSSKIJRKIHGIGMHLKLONSJJQSLMQHIHHSSPIKSJLNKORLSJICF99AACCB/-,*+8:;;;;:DCDERSHMNSJHMSKPLKNHHSJHGKF;:::;FLGMSPIKMNLLKSMPJONSNJLOKLNJMLORMSPSLJJOOLSSLMHOPDEGEGLKSIE::20///(''(*.0++*-**5**CCEEOLNLQHKKOOOJKKSONNLSKSNSE<RMLLMJPSLMPKJHJIGGAABBAB:73/*)(''*27?88888B66::?GGGEKOMSMLSKEOMSRLRLSPLLNKOSLSKSSRJLRSNSPNLKOQSJJMIMGSHHKJJHILSIHHJKKIJLGGJHIHQIPK
@4414_2WVZPS_2
GGAATGTTCACAAATCATAGGCTTTTATTCACCTTACAACATTCATAAATATCGTTATCGTGCTACTGGCGATACAAGTCTGAGCAATGGTTAGCAACTCCACGCTTCTTGCACCAATTTTCCGAAGAAAATCCAAAACCAGATGGGAATTAATTTTTACCCACAGACCTCACCCACCTTTTTCAAGGCATAATCATTCAGATAGAAAAACATAATATTTACCTATAATACTTGTTTTACTCATTTGATTCCTCTTGGGCTACTATCGAATTCAACTTATCTTATAGTCATGTTTCCACGACATCATGAGGAACTAACTTATTTGGTATTACCAAGGGCTTATACAAGTTACCAATTTGTATATCTTCTTGGTTTCTTTTATCTTTTCGAGATAACGTCTATTGCGTTAGCGATAAGTCTTTCACACTACGTCTACTTATAAACTTGCACATCAGTTGAACTGTAAGATATTATTATATCTCTACTAACTCATCCTTCTTACGGGTGACTTACCCAGTCATTATAGATTTTGTAGTAATTGTACTTAATTAAATGTATCCATTTAATCTTTCCTTCACATAACTCCTTTTGAGAGCACAACTAATTCCTTGCACTGTTGATTAGACAGTCATACACAAGGCTATGTCTATAAACATTCCA
+
2123889<1122CCCGHGHGHHSIISJGISSOMIOHJHGFJIKPLSJPSKNKKIOKHLJHGHHGKEIJQGFEGGGPIILJIKHJNIMNOINKIHIEEGHFGHHIGGHHIKSSMNHHILJM>><333BSSSOPLOLHLJSJHSIMGGGSJSNPPRKMLLIHNJFHLHJKIIHKKSLIIJKDSSME<<<<=61127<@DEDBAAB>657=?FNSJMJQOSPNKMIKOOMKPOLLHIGIISSLLRJJROPNMJOQRQPLPILKLLGMSKMLLLSJKPQSSKNOMPOOKNLINMJHMMSSSMKLLIKKKSLMPNMLQIIHJILSMJLSSRSLPKKOLJKGHLQOONMLKMOMSNISLSLRKSLNIIKK<::::F8777989771.9322287AIHJKNJMJKOSKLOJIPJKKKOKKKJJSLJKSSPQMKNMOIRKKOLMPSRSJSSNSLJLROPIOSNNKOSMSSNJMONMJLSSSQJKJMRSMNSMSKKPLNQLNNSJKMNQKMLHLJLHPLOJNQKMOHDBABBCHGFSMNSKOLMKJLSLSSOSQPSSSMKQMSLMSSJPKHJSLISGLME<=<<=?AIHJHKKLSSMSKNLHSSOKMLPMIKSPSPMSOLMMMNPSSMKINSKJJJHSNMQLJSSSNLJJLISSLSFNKGKJIJSINKJ
@4415_2WVZPS_2
GGAATGTTCACAAATCATAGGCTTTTATTCACCTTACAACATTCATAAATATCGTTATCGTGCTACTGGCGATACAAGTCTGAGCAATGGTTAGCAACTCCATGCTTCTTGCACCAATTTTCCGAAGAAAATCCAAAACCAGATGGGAATTAATTTTTACCCACAGACCTCACCCACCTTTTTCAAGGCACAATCATTCAGATAGAAAAACATAATATTTACCTATAATACTTGTTTTACTCATTTGATTCCTCTTGGCTATTTCGAATTCAACTTATCTTATAGTCATGTTTCCACGACATCATGAGGAACTAACTTATTTGGTATTACCAAGGGCTTATACAAGTTACCAATTTGTATATCTTCTTGGTTTCTTTTATCCTTTCGAGATAACGTCTATTGCGTTAGCGATAAGTCTTTCACACTACGTCTACTTATAAACTTGCACATCAGTTGAACTGTAAGATATTATTATATCTCTACTAACTCATCCTTCTTACGGGTGACTTACCCAGTCATTATAGATTTTGTAGTAATTGTACTTAATTAAATGTATCCATTTAATCTTTCCTTCACATAACTCCTTTTGAGAGCACAACTAATTCCTTGCACTGTTGATTAGACAGTCATACACAAGGCTATGTCTATAAACATTCCGGGGGGGGGGGGAATGTTTATAGACATAGCCTTGTGTATGACTGTTAATCAACAGTGCAAGGAATTAGTTGTGCTCTCAAAAGGAGTTATGTGAAGGAAAGTTTAAATGGATACATTTAATTAAGTACAATTACTACAAAATCTATAATGACTGGGTAAGTCACCCGTAAGAAGGATGAGTTAGTAGAGATATAATAATATCTTACAGTTCAACTGATGTGCAAGTTTATAAGTAGACGTAGTGTGAAAGACTTATCGCTAACGCAATAGACGTTATCTCGAAAGGATAAAAGAAACCAAGAAGATATACAAATTGGTAACTTGTATAAGCCCTTGGTAATACCAAATAAGTTAGTTCCTCATGATGTCGTGGAAACATGACTATAAGATAAGTTGAATTCGATAGTAGCCCAAGAGGAATCGAATGAGTAAACAAGTATTATAGGTAAATATTATGTTTTTCTATCTGAATGATTGTGCTTTGAAAAAGGTGGGTGAGGTCTGTGGGTAAAAATTAATTCCCATCTGGTTTTGGATTTTCTTCGGAAAATTGGTGCAAGAAGCATAGAAGTCTGACAGACTGTATCGCCAGTAGCACGATAACGATATTTATGAATGTTGTAAGGTGAATAAAAGCCTATGATTTGTGAACATTCC
+
LSPIGFISHGHJLSLOSKINJSIJFDCECNOSLMRLMLJSMKOPMLLISISSNOLKHS@@@@ALSRKOPPGGHHISPNKLSSOPMPQKNSNILLJMSORNSSLMMNPLSJOKOMIMLSJSSMSHGFJSKKOKSMNSMKOKLSISLSNQRLOSSSKSSLIFLROMSNIJMSKKSMSMSSJJISSKKLOOMKIGIMHGSLSLRLSMRMLSJSQISNMSLPSSSSNMSSRKSONLSQLQSSOSSJIKSPKLHLA@@==8))))))''&'(01<CCEGKNHIJJJLIKSMNKHGSLKJSJJQMNMKPOSSKLSMKOJRORSSSLQPNNJMSHKIHLJJSKMSMKRNSNSMRLLMSQMMQSKSLSKSHSMJOMJIGKSKSKHHAGMHISLQNPKPLOLQNSKLJJSSSIJFKKJHIIG==<==FGHEHNFFHFGLGSPSOSMKIJJSJMMMKKKIJPJSMOSSSQPQIOSOSMKJMHQNSSMROJGIGISSSHLLSLKQMQGJHLMJKGNLISKMSLKOGILMMMKSHGIGHIOOONNOLKKOSMKMKSMNSPGJMSIJGKIMJIMKEHI@@@@@LBAFEIIKGJJJOKMLS@;JNSNSOKLOMLJJIOSORSLKLKGLJLLMIKFFEFEELFFHHD:7GKJKJFFFFJ@????GFIGGCB?:52==AAAAFIJHD>>EBBAA@A@>8755566688955521//..-***6899;??>>?@AFIIJEEEDEFHISLIHGEDEA@A?><<988999999788442/*,2,9<>?@CBBEEFEEEDEDGDHGHEHD0///0?@@@>=>>>@@DGCCDDFCCAA@@:55+''&'+---.8:9:::;>>AABACCAACA@@?@ABDA@AAE=;::99::98;<@BDEDFEIHHHIJEEIFEFFBA?>>>>@BEFBB><<::=>>>>=<<<<=>7676;;>?DFEA@@@AABBB>BDCAEBCBDHGKLFFDFEB?>BBHGHGEIFFBFDGD@?;::>>>>@?@BAA@@CEDEEFEGGDDDFGDDDDAAA>>CCEA@??@@C?>??=>>>=?==??AA??@@A@@@@?4333285679823420...-,'''&%$$##$$%&((''''(*14556788999999;=?AC@>=<<=;///-----110''''(6;<<<<<<;:95554589<<=@>;<==@A??<<<=33734CCCCCDEGHFDDGFJJIKCBBBCGGGG=<;:986433/,+*%%%%%%%%$$%&'&%&%''((0/0006678865667<A@@A@BEC?@=>>?>?@A>>>??BABCBADCDDCBDDBB@@@@??==;88760,
@4416_2WVZPS_2
GGAATGTTCACAAATCATAGGCTTTTATTCACCTTACAACATTCATAAATATCGTTATCGTGCTACTGGCGATACAAGTCTGAGCAATGGTTAGCAACTCCACGCTTCTTGCACCAATTTTCCGAAGAAAATCCAAAACCAGATGGGAATTAATTTTTACCCACAGACCTCACCCACCTTTTTCAAGGCACAATCATTCAGATAGAAAAACATAATATTTACCTATAATACTTGTTTTACTCATTTGATTCCTCTTGGGCTACTATCGAATTCAACTTATCTTATAGTCATGTTTCCACGACATCATGAGGAACTAACTTATTTGGTATTACCAAGGGCTTATACAAGTTACCAATTTGTATATCTTCTTGGTTTCTTTTATCCTTTCGAGATAACGTCTATTGCGTTAGCGATAAGTCTTTCACACTACGTCTACTTATAAACTTGCACATCAGTTGAACTGTAAGATATTATTATATCTCTACTAACTCATCCTTCTTACGGGTGACTTACCCAGTCATTATAGATTTTGTAGTAATTGTACTTAATTAAATGTATCCATTTAATCTTTCCTTCACATAACTCCTTTTGAGAGCACAACTAATTCCTTGCACTGTTGATTAGACAGTCATACACAAGGCTATGTCTATAAACATTCCCCCCCCCCCCCTTATCGCTAACGATAAGGGGGGGGGGAATGTTTAGGACATTAGCCTTGTGTATGACTGTCTAATCAACAGTGCAAGTAATTAGTTGTGCTCTCAAAAGGAGTTATGTGAAGGAAAGATTAAATGGATACATTTAATTAAGTACAATTACTACAAAATCTATAATGACTGGGTAAGTCACCCGTAAGAAGGATGAGTTAGTAGAGATATAATAATATCTTACAGTTCAACTGATGTGCAAGTTTATAAGTAGACGTAGTGTGAAAGACTTATCGCTAACGCAATAGACGTTATCTCGAAAGGATAAAAGAAACCAAGAAGATATACAAATTGGTAACTTGTATAAGCCTGGTAATACCAAATAAGTTAGTTCCTCATGATGTCGTGGAAACATGACTATAAGATAAGTTGAATTCGATAGTAGCCCAAGAGGAATCAAATGAGTAAAACAAGTATTATAGGTAAATATTATGTTTTTCTATCTGAATGATTGTGCCTTGAAAAAGGTGGGTAGAGGTGTGTGGGGTAAAAATTAATTCCCATCTGGTTTTGGATTTTCTTGGGAAAATTGAGTACAAGAACGTGGAGTTGCTAACCATTGCTCAGACTTGTATCGCCAGTCACGCGATAACGATATTTATGAATGTTGTAAGGTGAATAAAAGCCTATGATTTGTGAACATTCCA
+
LLSSSJKPSJLMIMJLOSKHSMSSONKSSSMJSSOLOJNNKSSPMPRSNMMSLNSNJLMOHSKOSSOSSKSKSDA@??BGRINSPKJSSIQHMSKJNPSNQJSQONPGLSLRJSKKHGFA??<;<<=SQNSSLNIHNILPLSRNJKSNQLLQNRGLJKABHA8GGCBBEJLNGSOHJLILKKQOSIJLSISSRKLMGHHJJPMSSLSISSLOOMSKOSLKPSOMPJNQOKJSSNMNNNSSQLGMSMIJHFACC@CC;;POSOKKQNLJPMMMIJNSKSIJKHGHFLSQPSSIOJKKJJLBBDIHGGGDDGGLSSMLRJLLQKQJDCMNSSISQKKOOSRSSHSSL==<<<<=MPSMHQKMKLKJFHCAA>::;;D@EDEE@SKMLIKJKKRKKNSLHMSSMLOOJLQJJMOPLIMLSLLHGIGSSNSSOSMLQSINSNKSJISSSSSNLNMKSSLLPLONLOMSLSPMMKIKOSSSSKSKPIHKDBBBBSJHIGJSKSNKMSKSKKLKORMJLNJISMIQLNSRLSLLLSSQLKGGNLSSLKQMOJILGIJMLKKKHOIKSSJSLLHHLKSNSIILHIOKOPLJNIILKSSLNKJLHKHGEG=930,,--.02@DEHHPKRISIIEIGLQNLKGLMIHILMRHLIHECAAACBDDFC887<2:?@AA@?>??=>ABBCDEFA???@>?9DCJGGGC;554444'&&%'))*(+-5669;?AABCCCB@@?@>>>>CFFFFHFGCE@332257<;=>AFJHFCCA@BAAB@????ACFCDDAAA@@><==754118899:87753341-*(&&&&',8=>????@CEFDDCDAAAA@CCBCDDA@=@?ADCA>>;:<?@AABH@===>>@?877533751.-,-.25557<>ACA@333333>=>>>>>><==;:97577422.+)(((()*48=>@??>88;???@AAACCCDHFFDABCEGFGE?=>>>>=<7676466)(0((>===>IGGECCCDCC?<<54,,,,,776765.,+++67<.----A@BC@AA@BCDA@ABBB@@?=;6111258889:8989999;@@B@@@AA@@@@?<43333;;<<==<>@BCCDDDBADCCCCCGIHIGGFBCBBA>=<:9877889:::9;<=?CEGEBBAABBCEFFABA@A>>=>>@>====<:9744.,,,,-/-,,,+1/.*345:FAA@??ABC?=?BACDDDFE@<544:6455./22((((*((('&&%%%)*(()+9:<;;=<<=<=>?<<;;=933245322332////-0**+++++,246322003778;===>ABBBAAAAA@AAA@CCCFIEEDB=<=>?@AA@AA@AA??>
@4417_2WVZPS_2
GGAATGTTCACAAATCATAGGCTTTTATTCACCTTACAACATTCATAAATATCGTTATCGTGCTACTGGCGATACAAGTCTGAGCAATGGTTAGCAACTCCACGCTTCTTGCACCAATTTTGCAAAAATCCAAAACCAGATGGGAATTAATTTTTACCCACAGACCTCACCCACCTTTTTCAAGGCACAATCATTCAGATAGAAAAACATAATATTTACCTATAATACTTGTTTTACTCATTTGATTCCTCTTGGGCTACTATCGAATTCAACTTATCTTATTAGTCATGTTTCCACGACATCAAGAGGAACTAACTTTGTTTTTGGTATTACCAAGGGCTTATACAAGTTACCAATTTGTATATCTTCTTTTAGTTTTCTTTTTTATCCTTTCGAGATAACGTCTATTGCGTTAGCAATAGTCTTTCACACTACGTCTACTTATAAACTTGCACATCAGTTGAACTGTAAGATATTATTATATCTCTACTAACTCATCCTTCTTACGGGTGACTTACCCAGTCATTATAGATTTTGTAGTAATTGTACTTAATTAAATGTATCCATTTAATCTTTCCTTCACATAACTCCTTTTGAGAGCACAACTAATTCCTTGCACTGTTGATTAGACAGTCATACACAAGGCTATGTCTT
+
GGIGGDE@>=>9<=8ACDDEGHDLIFCECBBDADA>>@DEEFE33333?AA@;:::<=22222BLKOMKG;;;:;C734/..114456ABED===;;;>>BCDCIGHA<B66EFC,,,,47&&&&&1458::;<JHIBBBA4334:55220)+22225519=?@A@AAFCHIGKC?>>===>EIJIMIHSIHBAA@@BB?<887FSRNJJGHIEGEHDNLPNQNLKJLNSLGGFEEBB@>>CC@ADDDEDEGE88BABFFC:844455>EEFEFD10000((&%%&&((()++*4,,,==>@DBECEGRKLPMIEDCA:562+)));E@??111017>EEGGHIJKA<99;2498789<:55556663'(.,,''&(+2'&&%+/01810002))**+5<DE?????B?:81////?,,,+***/021:@@@BB@;<;<<A??=>@HIHFGCDGIGOCAB@EBBCCBGL@=<<<<<@??@CD>>?@;:555BCEG?=====FFFC=2)))),8787677@?CCEAEECIHEEJFHOKLGFE@@@HLNKJHHIJHKHONOQOJSJHHFHE>>B>?>=;>55<;=?IGHLLFEDDI@<DCDBBFE666<9999;BAEBDDHHKIEAB@@776666=BCFDCCCBECDDC@@?=1+&
@4418_2WVZPS_2
GGAATGTTCACAAATCATAGGCTTTTATTCACCTTACAACATTCATAAATATCGTTATCGTGCTACTGGCGATACAAGTCTGAGCAATGGTTAGCAACTCCACACTTACTTGCACCAATTTCCGAAGAAAATCCAAAACCAGATGGGAATTAATTTTTACCCACAGACCTCACCCACCTTTTCAAGGCACAATCATTCAGATAGAAAAACATAATATTTCCTATAAATACTTGTTTTACTTCATTTGATTTCCTCTTGGGCTACTATCGAATTCAACTTATCTTATAGTCATGTTTCCACAGACATCATGAGGAACTAACTTATTTGGTATTACCAGAGACTATACAAGTTACCAATTTGTATATCTTCTTGGTTTCTTTTATCCTTTCGAGATAACGTCTAGCTAGCGATAAGTCTTTCACACTACGTCTCTTTATAAACTTGCACATCCAACTTGAACTGTAAGATATTATTATATCTCTACTAACTCATCCTTCTTTACGGGTGACTTACCCAGTCATTATAGATTTTGTAGTAATTGTACTTAATTAAATGTATTCATTTAATCTTTCCTTCACATAACTTTTTCCTTTTGAGAGCACAACTAATTCCTTGCACTGTTGATTAGACAGTGCAAGGAATTAGTTTGTGCTCTCAAAAGGAGTTATGTGAAGGAAAGATTAAATCAATACATTAATTAAGTACAATTACTACAAAATCTATAATGACTGGGTTAGTCACCCGTAAGAGAAGGATGAGTTAGTAGAGATATAATAATATCTTACAGTTCAACTGATGTGCAAGGTCAAGACGTAGTGTGAAAAAGGCTTTCGCTAACGCAATAGACATTATCTCGAAAGGATAAAAGAAACCAAGAGATATACAAATTGGTAGACTTGTATAAGCCCTTGGTAATACCAAATAAGTTAGTTCCTCATAATATCATCAAAACATGACTATAAGACCTGAATTCGATAGTAGCCCAAGAGGAATCAAATGAGTGAAGCAAGTATTATAGGTAAATATTATGTTTTCTATCTAAATGATATGCCTTGAAAAAGGTGGGTAAAATTGTTGTAGGGTGAAAAATTAATTCCCATCTGGTTTTCGATTTCTTCGGAGAATTAGTGCAAGAACGTGGAGTTCTGAGCCCCATTGCTCAGACTTGTATCACAGTAGCACGATCACGAATTTATGTTGTAAGGTGGATGAAAGCCTATGATTTGTGAACATTCCA
+
.55@@BAB@ADB@@@?CD><;;;=AIFIIFGGDCBABDDDDDFEEEFFEHGG*****;,,,,,9AABAB@88888FIDD;;::9:9;<;;<<>>>4433,---*****+++*,?B?;4-.3*5/---.::8,=@@ABIDGC<;<::851000010-.---//.4<=;<=<899BA?JEA?C>456555,,,,,+***((((()69888889:437:;:1((((1,**'',5512222232/''),*(+,*)&&8>BF77=89D?>64+***-255579933BBB@?/////6;::879:8-,,,,/:::77777>>@CCBDF<;?>46B<?@7651%%$%%'(*+ACEGKHEFB43336CCDCCJED?9:@66:9;6>9<6*?DBABFAA@>>?111..,+%%%&&&'--.//333:9746ADEE?>76''&%%('-:93+,:6655561*'&&&'(*=?@?=;=<=AAA@>>?@AABAA;:9??<8899:A><<<6441()3333=@>>>>?AC>?B>>??>CBA@AADEA>11125899;:::><>>>33334>::+++++869>7761.1/0104363/++*((,,,.453.33568:<42111521-..822233;<?><>70/////03365442--.*)(((&&&&&&&(**.-,4543311387554333))**+24;<766669769-/44410//012242/---.:;<:5333212*(''&&'(('&&&..11+//..0./-,++,,+++,-.212243467,**)++,.1122356320)('''17999731.,+&%%%%)+,-.0220.-,.-'%$$%&&+,///4345676330((('(/10,+,++2/*((*))**3222111/--78::88536)'&$$%((+,,00//0:<BB@320/.-.00115/6:;;<<<>>;;=;22*(((((((%$$%%'('(----.*('&%%%$$%&(**+,,-000075129986543-----%%$%$$%'()**0,,,,-22232212/----.2,*.*)'(*3+++++.--.,.../9:?@BB=811654/..-.++*)''%%%&'%%%%..)))))**00*,76553454-****,-<<755.,....1333211//+%##$%&&&'%$$$$%&&&&''%%&%(*+**+*,/22+*((*,,++,,.-'&&%&'&'**,-,...-.///-++*)**+-2233877667885.--(&&%&0
@4419_2WVZPS_2
GGAATGTTCACAAATCATAGGCTTTTATTCACCTTACAACATTCATAAATATCGTTATCGTGCTACTGGCGATACAAGTCTGAGCAATGGTTAGCAACTCCACGCTTCTTGCACCAATTTTCCGAAGAAAATCCAAAACCAGATGGGAATTAATTTTTACCCACAGACCTCACCCACCTTTTTCAAGGCACAATCATTCAGATAGAAAACATAATATTTACCTATAATACTTGTTTTACTCATTTGATTCCTCTTGGGCTACTATCGAATTCAACTTATCTTATAGTCATGTTTCCACGACATCATGAGGAACTAACTTATTTGGTATTACCAAGGGCTTATACAAGTTACCAATTTGTATATCTTCTTGGTTTCTTTTATCCTTTCGAGATAACGTCTATTGCGTTAGCGATAAGTCTTTCACACTACGTCTACTTATAAACTTGCACATCAGTTGAACTGTAAGATATTATTATATCTCTACTAACTCATCCTTCTTACGGGTGAGTTAGTAGAGATATAATAATATCTTACAGTTCAACTGATGTGCAAGTTTATAAGTAGACGTAGTGTGAAAGACTTATCGCTAACGCAATAGACGTTATCTCGAAAGGATAAAAGAAACCAAGAATATCAAATTGGTAACTTGTATAAGCCCTTGGTAATACCAAATAAGTTAGTTCCTCATGATGTCGTGGAAACATGACTATAACATAAGTTGAATTCGATAGTAGCCCAAGAGGAATCAAATGAGTAAAACAAGTATTATAGGTAAATACTATGTTCTATCTGAATGATTGTGCCTTGAAAAAGGTGGGTGAGGTCTGTGGGTAAAAATTAATTCCATCTGGTTTTGGATTTTCTTCGGAAAATTGGTGCAAGAACGTCGAGTTGCTAACCATTACTACAGACTTGTATCGCCAGTAGCACGATAACGATATTTATGAATGTTGTAAGGTGAATAAAAGCCTATGATTTGTGAACATTCCA
+
JJJLMOLMJKSSMMJSPLLOKQNKSSPLNNKJLJJJOLIHFLSQIHHJLISSB@@@AE=<<<<A@??>?FEFGEGLOLISHLHLKIHOSOSPPSSLMSNSQJLLKJRNLSSMSLMJQMJKKJSADDQD?8778GIJSKIOILJSKSSSSSSMJMCBBBBSJSESBA@@?BEFDHK:IIBALSNLJSLSKQOPLSNKSSNSKPOKFMHSLMPSLJPKSMSKNKSSSPKJLSLJNJPLSOSNLJRGJDADEACBBFA@?@BSMJSOLJGJQLKKHJHMLJJKIPNJLKLMJSHSMJNSIIKOKLIPQHJGPOOPSOSMSNMSPSKQSHNINMSSOSJJNSORLOOOSOSSSRPSLKSMSNLSSSSMSRLLIIGGFJFSSOJCCCGQSKILILKMKMOJOKKISQNNMKSOKSGJHFKKPBEEDEPLOKOSLKIMHOSSKKMJSNNMNRQMKJHLISPKLSMSSRNC<<;;;<GEDFFGGGFQFIHHGOMMK:999:IKHHMJOHGGHISNJS544443013BCAAB?>>>?BEEDEIFFH=/.../BBDFEHFFFDDA>?@@@ABDEFFFEEGFHIKSJGD?@@<<@EDCDCCCBCCDGIKJGFGCBA??>>>>>>>>=>@A>9>A1>21222...++,-34,+*'$$$$%&)))9;>BCBD==:99;<ABABB?EDACC??DB@>>>>>;::64/.....////0///0.+'&%%&**/13:>???<88878;989:::<<::::==<=>>??<>@@@BBB?<;:887420.--,,,-*((''&&(()/0/356;??BD@??@ABCEEBCCA@<;81/...3556677678802567HEGDBCB9:23????=>A@55555<B?@A==@?>=::8))))).,+-)'%$%&&&&'&&'(()*(&'$%&&&()*68::::99<===@?><;64---,,/...../0//)'()(+++,58:;==>>?@DCDEDCBB?'''''11445:<??=?A
@4420_2WVZPS_2
GGAATGTTTATAGACATAGCCTTGTGTATGACTGTCTAATCAACAGTGCAAGGAATTAGTTGTGCTCTCAAAAGGAGTTATGTGAAGGAAAGATTAAATGGATACATTTAATTAAGTACAATTACTACAAAATCTATAATGACTGGGTAAGTCACCCGTAAGAAGGATGAGTTAGTAGAGATATAATAATATCTTACAGTTCAACTGATGTGCAAGTTTATAAGTAGACGTAGTGTGAAAGACTTATCGCTAACGCAATAGACGTTATCTCGAAAGGATAAAAGAAACCAAGAAGATATACAAATTGGTAACTTGTATAAGCCCTTGGTAATACCAAATAAGTTAGTTCCTCATGATGTCGTGGAAACATGACTATAAGATAAGTGAAATTTCACGTAGCCCAAGAGGAATCAATGAGTAAAACAAGTATTATAGGTAAATATTATGTTTTTCTATCTGAATGATTGTGCCTTGAAAAAGGTGGGTGAGGTCTGTGGGTAAAAAATTAATTCCCATCTGGTTTTGGATTTTCTTCGGAAAATTGGTGCAAGAAGCGTGGAGTTGCTAACCATTGCTCAGACTTGTATCGCCAGTAGCACGATAACGATATTTATGAATGTTGTAAGGTGAATAAAAGCCTATGATTTGTGAACATTCCA
+
IQKIKILKMJQIHMHLNJHSMHNHHKLMIQPHSMOJHHOIIILKJQSKJJIQJGGIE====>LNISPKSSHSMSJJJKMLJPSMSQSIHKSMNMLHIKHIIPLLGHHILKMQMJLMKHHGNHH@===>FSPOMMGHLGMIOJLLNNPKJLNIIJKIFCHEDIKLSLKLIJGHJPMKIJIJIHNJIQMKNKMM;::::LHJJLIJMHIMPNSLIGKGKHIJIRJKIHIJIGL8877423556=9:::?BBCBDCEEEDDFFGGEFGGGNKKRIIPLIJIHESJJMHNIDHGEHKLIMMMIGFKMFAISIIKJRSSMNMMILMKHJHRIIHHHMGIIIJOLMSHIGIKJMJIJKJJHKQKSMFIGFIIFHFD876667-))(())*.&&&/-/....-.++,-..48<DCDEHFGGGGGEFEEFHFGIGGFHHHHFEEEFIFHIKMJREGILKKSIFEDEEFHIJILGGFFECBB?;?EKOMHEEHJFBBA?@,,,,,5553334GL?>>=>E@?@?A?@@?@E;;::866788FIBBCGKIHJOEEDEDDCBDCCCBCEEEEFIGFDEECEBBCDDD(((((0358<@@AA@@CCCABAB?>>>??>>>>CEFFFFEEDEEFECCCA@AABECCECDFEDDDDDCEGKJIHDDCCBEDDD
@4421_2WVZPS_2
GCACAATAGTTCGATAGAAAAACATAATATTTACCTATAATACTTGTTTTACTCATTTGATTCCTCTTGGGCTACTATCGAATTCAACTTATCTTATAGTCATGTTTCCACAACATATCATGAGGAACTAACTTATTTGGTATTACCAAATAAGTTAGTCCTCATGATGTCGTGGAAACATGACTATAAGATAAGTTGATTCGATAGTAGCCCAAGAGGAATCAAATGAGTAAAACAAGTATTATAGGTAAATATTATGTTTTTCTATCTGAATGATTGTGCA
+
EDEGEFE7555322245..//GHJKHKMKOQLHJNLPMOSSNKSKGAAAA@FIHEFMNGJLHHGJGHKEEFFJISHKSH33333MSJLJKQHIIKLIIHIHFJGIMLMQKH)(((,/++,9;:;;BCMOKJLLLNILLFHNKJPHNDIMLKFDBCB313))')((%%./131112378:==>?>>>>>?@?@=;744/*))*(((()****-..149<>>?><5453786557785/.*((''**,79;:;==A@?==>>?BDE?<::::98999;<<;<===
@4422_2WVZPS_2
GGAATGTTCACAAATCATAGGCTTTTATTCACCTTACAACATTCATAAATATCGTTATCGTGCTACTGGCGATACAAGTCTGAGCAATGGTTAGCAACTCCACGCTTCTTGCACCAATTTTCCGAAGAAAATCCAAAACCAGATGGGAATTAATTTTTACCCACAGACCTCACCCACCTTTTTCAAGGCACAATCATTCAGATAGAAAAACATAATATTTACCTATAATACTTGTTTTACTCATTTGATTCCTCTTGGGCTACTATCGAATTCAACTTATCTTATAGTCATGTTTCCACGACATCATGAGGAACTAACTTATTTGGTATTACCAAGGGCTTATACAAGTTACCAATTTGTATATCTTCTTGGTTTCTTTTTATCCTTTCGAGATAACGTCTATTGCGTTAGCGATAAGTCTTTCACACTACGTCTACTTATAAACTTGCACATCAGTTGAACTGTAAGATATTATTATATCTCTACTAACTCATCCTTCTTACGGGTGACTTACCCAGTCATTATAGATTTTGTAGTAATTGTACTTAATTAAATGTATCCATTTAATCTTTCCTTCACATAACTCCTTTTGAGAGCACAACTAATTCCTTGCACTGTTGATTAGACAGTCATACACAAGGAATTAGTTGTGCTCTCAAAAGGAGTTATGTGAAGGAAAGATTAAATGGATACATTTAATTAAGTACAATTACTACAAAATCTATAATGACTGGGTAAGTCACCCGTAAGAAGGATGAGTTAGTAGAGATATAATAATATCTTACAGTTCAACTGATGTGCGAGTTTATAAGTAGACGTAGTGTGAAAGACTTATCGCTAACGCAATAGACGTTATCTCGAAAGGATAAAAGAAACCAAGAAGATATACAAATTGGTAACTTGTATAAGCCCTTGGTAATACCAAATAAGTTAGTTCCTCATGATGTCGTGGAAACATGACTATAAGATAAGTTGAATTCGATAGTAGCCCAAGAGGAATCAAATGAGTAAAACAAGTATTATAGGTAAATATTATGTTTTTCTATCTGAATGATTGTGCCTTGAAAAAGGTGGTATAGGGGTAAAAATTAATTCCATCTGGTTTTGGATTTTCTTCGGAAAATTGGTGCAAGACGTGGAGTTGCTAACCATTGCTCAGACTTGTATGGCCACGCGATAACGATATTTATGAATGTTGTAAGGTGAATAAAAGCCTATGATTTGTGAACATTCCA
+
EGFEHRQLIDEDMSJF@?8675677@=ADFEGLNOJHLEHEHHHFKDBBBBCDCCKLSGDFEFP@@@>?C>>???SIGG874321156CBDBBCE?>>?@KGIJPOLMLSJHLGKJJM?H+*844EFLLOOPPQMILIHNSSRRJSHQQISPLEJJIJHGSOKJLSLOONLKGSNHOLIMDSOISJKKMKMJKSOMLLLLOILOLISMSMMQMNSMONSSPMSMSJMSRQPLMMSLKSSLPKSHQKNMRQLSSNJJKSNMSJKNKIGFEEERMMMKJSOIOMSKMLOMJORIIISOMMKNSLKRSOOSSJSOMSMMONRKSSSLSQNNISOSMOSLLNJQLPSROOKBSNCDSMMKMNRISJNMMHKLJNKIKMNDGD=CA@BBDDINGLSSSQPIMMJMSJLKFMIGAKKQQNMKHLSJLHLINJLKMKIGHDFGIGKLJMNSSLPLLKMKMOMIKKLKJJJMKLJLMOKSPKINKKQJMLJOIIKLSPSKQKMMLRKNNMNIHFFGIDCDCCHLKKMKLLLIJIJJLIROPLKNFIISKLQKGGGGJISILNHIIKJJKFSIMINPJHGEA>11668BEEEEHIOOPOLFSMSSKNIJLRJMLISMNKLJSJNMLKQNSNLMKIHMLQGFHGHEIFHGFCE<;:::?AFD:99>=99:96B@=>?==85////0479;>??>BCDA><;:7//..--10))),----.<=???@?@BCEBCBBBGEBFCD@A???DDCDGEED@@;:9;<;;ABBBCDEDFHJHM>=CGHA@??BBDDEFEEKJKHGDDDA@>??@@77'''''//36542-++++++-;;;=?AEEFFDDEDDEEGDDDEIGISEGEGEDGEIIIDEFGHFELKNGKEBBCE?GBC>>:67AAAGBAAJIKIHJJLHLIEFGHFE>:;:81//00398:999>>=>==>ABFFB@@>==<<>?>=::9999889;:99<<<;411188>?@??BCBB76666<98888788988:FDB=>>=@FCCCBBCA@@@AAAABCAC>><;<:=::993000067;889?=>?@ABCDEDDEGGF@>@>956/,)'&%$$$$%%,/112<=<9889**(*.568:ACC:::98<>78857=??BBBC?<;995340***/45=>=;;:8667+++)'&%$$%(+-,../&'''&&&(()*56=;<=>?DEDECBBCBDGDEDBCBCBEDFEHKGHEEEEDB@?@ABEDEFECA@>??
@4423_2WVZPS_2
GGAATGTTCACAAATCATAGGCTTTTATTCACCTTACAACATTCATAAATATCGTTATCGTGCTACTGGCGATACAAGTCTGAGCAATGGTTAGCAACTCCACGCTTCTTGCACCAATTTTCCGAAGAAAATCCAAAACCAGATGGGAATTAATTTTTACCCACAGACCTCACCCACCTTTTTTCAAGGCACAATCATTCAGATAGAAAAACATAATATTTACCTATAATACTTGTTTTACTCATTTGATTCCTCTTGGGCTACTATCGAATTCAACTTATCTTATAGTCATGTTTCCACGACATCATGAGGAACTAACTTATTTGGTATTACCAAGGGCTTATACAAGTTACCAATTTGTATATCTTCTTGGTTTCTTTTATCCTTTCGAGATAAAAGAAACCAAGAAGATATACAAATTGGTAACTTGTATAAGCCCTTGGTAATACCAAATAAGTTAGTTCCTCATGATGTCGTGGAAACATGACTATAAGATAAGTTGAATTCGATAGTAGCCAAGAGGAATCAAATGAGTAAAACAAGTATTATAGGTAAATATTATGTTTCTATCTGAATG
+
NKJMQLSJMSJMRMPSPSNHLLOSJNNJSMJLHIHGEHIMJSSKQSHSJKONMKKMJSKLHIMJLNLNMOJJJJINNJSMOJRPLSJNRLSSRIOIHJLLLLRKHJOKPLMPJJSLSSSSHJLSOKPMLOPKLJNIQLOPMKRIMMLQLLOMIJJCLJHHILPSIOHKISNJSLJLJNJC:21=54300?DHFIIIHNKLPINIJJIJQMMPKSLNLMMISKSPOLPHMNNNMPKRPORNKKKNIJIJFJGGJH663+(('(,--.01>??@JKLLQFGC@86667LHGHJHLSNMSHJFEFDDFEAA11111400111<@@?>DCGHJHIIMGSKSRMMPSJMLOJMLKOOSSMSPLQKSISKSIPSNILJJDKG9999:BSKQSJKHLNNNNJIKJQJSMA<89952/0+*)((--,'(44448>@CCFCCBCDEFSISFIGB???@A43333A>??@BFEA@ABAB@ABA@?=<;::;99:;9;:;<==?DDGDA==<??@DE=65656:5/.-...2677551134467778:<??BDCDDEDB?<:;;<=>?800001567*100275430)
@4424_2WVZPS_2
GGAATGTTTATAGACATAGCCTTGTGTATGACTGTCTAATCAACAGTGCAAGGAATTAGTTGTGCTCTCAAAAGGAGTTATGTGAAGGAAAGATTAAATGGATACATTTAATTAAGTACAATTACTACAAAATCTATAATGACTGGGTAAGTCACCCATAAGGATGAGTTAGTAGAGATATAATAATATCTTACAGTTCAACTGATGTGCAAGTTTATAAGTAGACGTAGTGTGAAAGACTTATCGCTAACGCAATAGACGTTATCTCGAAAGGATAAAAGAAACCAAGAAGATATACAAATTGGTAACTTGTATAAGCCCTTGGTAATACCAAATAAGTTAGTTCCTCATGATGTCGTGGAAACATGACTATAAGATAAGTTGAATTCGATAGTAGCCCAAGAGGAATCAAATGAGTAAAACAAGTATTATAGGTAAATATTATGTTTTTCTATCTGAATGATTGTGCCTTGAAAAAGGTGGGTGAGGTCTGTGGGTAAAAATTAATTCCCATCTGGTTTTGGATTTTCTCGGAAAATTGGTGCAAGAAGCGTGGAGTTGCTAACCAT
+
KOJMLMNSKKPSHSLJSNILMOKNSSKKSNLNOSSKSIFSF877-)(())*+.==?@ACDFFIHHGFGCABAFIJHMSMNLMSRSQKNKLMINSNG>?65==>>LSNMLJMMQJFDFEEHKIIKEDDDCGIJHQSLKIJLNSRQISPNSJLJIAB=9(*))))5@?AGEHISGKJLKNLSQLRILISMLMKKMLLLJMKIMLSQLSKLKSKLJLKMMOJILNOLMMIGJJJHPKSNLLSGFA===AHFEGFGGDFGISSIHKGKJHSPMJSMLSKS?DMLLKLSLNIHJJOJINKSOHLNSHOJLKLMNNSJMMNMLHGIHMA;;;8;;;;A>?BCCC88B76;63344<=KINSSFCDCDJMSOIIHGHIFIJGHH@A@@DFMJIJH-,,,,,,,,888CHHSILOKLJJOLRNLMHHHILQHKKIIGIJJHGGGFKJSLIKMKJGJJSLQKLOMIHMILIPMKMMROJISGGKNSKNSRFIIHISKNLKKMMIJGJF>CCCBB<:;;6695645556EIIPNGFIGJDH444JJPIGJ22223A?AB>=<<=??ABAB?>:''&&&%
@4425_2WVZPS_2
ATTTTCACAGACCTCACCCACCTTTTTCAAGGCACAATCATTCAGATAGAAAAACATAATATTTACCTATAATACTTGTTTTACTCATTTGATTCCTCTTGGGCTACTATCGAATTCAACTTATCTTATAGTCATGTTTCCACGACATCATGAGGAACTAACTTATTTGGTATTACCAAGGGCTTATACAAGTTACCAATTTGTATATCTTCTTGGTTTCTTTTATCCTTTCGAGATAACGTCTATTGCGTTAGCGATAAGTCTTTCACACTACGTCTACTTATAAACTTGCACATCAGTTGAACTGTAAGATATTATTATATCTCTACTAACTCATCCTTCTTACGGGTGACTTACCCAGTCATTATAGATTTTGTAGTAATTGTACTTAATTAAATGTATCCATTTAATCTTTCCTTCACATAACTCCTTTTGAGAGCACAACTAATTCCTTGCACTGTTGATTAGACAGTCATACACAAGGAATTAGTTGTGCTCTGGAGTTATGTGAAGGAAAGATTAAATGGATACATTTAATTAAGTACAATTACTACAAAATCTATAATGACTGGGTAAGTCACCCGTAGAGGGATCTAATAATATCTTACAGTTCAACTGATGTGCAAGTTTATAAGTAGACGTAGTGTGAAAGACTTATCGCTAACGCAATAGACGTTATCTCGAAAGGATAAAAGAAACCAAGATATACAAATTGGTAACTTGTATAAGCCCTTGGTAATACCAAATAAGTTAGTTCCTCATGATGTCGTGGAAACATGACTATAAGATAAGTTGAATTCGATAGTAGCCCAAGAGGAATCAAATGAGTAAAACAAGTATTATAGGTAAATATTATGTTTTTCTATCTGAATGATTGTGCCTTGAAAAAGGTGGGTGAGGTCTGTGGTAAAAATA
+
*)))))*+(*+101157;<:;BBBJKMLSIJKQFJEHH<<;;:555954449<GFSKLJRQSSRJSOSSMMPIOISSPLLSSRMKPJJSOSLJFFHEDFH@ASONKMJDD<9888:<<=>><;:7799:EGKJFDDEINQSSJHHJMOOKNNMSONQIINLHLSRKKRMSSNLPISIMQMSILKKPLJONSMSRSLLSPNJSSLQNJIFGDCB5//0/0///0.-4;=>>??ADEEJJNHOIKJHSSKLJSLJMMNNSJOOSDA@@@CCEFIHKHLLSQMMKNPMKSOOSJE8LKMKSKSOPRNPSKSPSJSLLOSOSSLKOPLSLHLEFEGGLLLSSMSRKPSSLSOQSNNJPRJFJOIJNNKJJJL==<=<ALHO6666LJKMJIJIJJKKHGMJQKSMKNSFFPH?>?/////ECEIKIQSJJLNSSOSJLAJSSSLJJSOSSLJJSKQSSKOSSSONRLMSMLOISIIHJLSOKPNKJNMLSSKKDKFGICBB=:....2223478<<BCAEGCC=<;:;>FGHEEECBFEBDEB>;88664411333?>==>CEEDCCCFEEEGFGGHJEEFDB=;<<:;;221/+**''&%&'(*68;<>AACDA>5,,,><<;;:<>=?@AB@<=DDBFGIGGBC;<>@=985677555128=?@@@@?>....+.,,,,->>A@@@DCDCBA><>76?BCBA=-*+999>ABCA@ABBA@ADFIGJFDBBBDGHIHFDC=?=?@@:9967:6555575//..00026777555568888743/.+++)('),,./0444332111359:<<<>>A?????AABCDCCBA>=;::<:4/*''''''::;;:;;<;82../0;@BFC?>==>>>?@ABABABCA???>=?>>@?>:8875464211123**''.12BA?
@4426_2WVZPS_2
GGAATGTTCACAAATCATAGGCTTTTATTCACCTTACAACATTCATAAATATCGTTATCGTGCTACTGGCGATACAAGTCTGAGCAATGGTTAGCAACTCCACGCTTCTTGCACCAATTTTCCGAAGAAAATCCAAAACCAGATGGGAATTAATTTTTACCCACAGACCTCACCCACCTTTTTCAAGGCACAATCATTCAGATAGAAAAACATAATATTTACCTATAATACTTGTTTTACTCATTTGATTCCTCTTGGGCTACTATCGAATTCAACTTATCTTATAGTCATGTTTCCACGACATCATGAGGAACTAACTTATTTGGTATTACCAAGGGCTTATACAAGTTACCAATTTGTATATCTTCTTGGTTTCTTTTATCCTTTCGAGATAACGTCTATTGCGTTAGCGATAAGTCTTTCACACTACGTCTACTTATAAACTTGCACATCAGTTGAACTGTAAGATATTATTATATCTCTACTAACTCATCCTTCTTACGGGTGACTTACCCAGTCATTATAGATTTTGTAGTAATTGTACTTAATTAAATGTATCCATTTAATTAAGTACAATTATTACAAAATCTAATAACTAATATGGCCCGTAAGAAGGATGAGTTAGTAGAGATATAATAATATCTTACAGTTCAACTGATGTGCAAGTTTATAAGTAGACGTAGTGTGAAAGACTTATCGCTAACGCAATAGACGTTATCTCGAAAGGATAAAAGAAACCAAGAAGATATACAAATTGGTAACTTGTATAAGCCCTTGGTAATACCAAATAAGTTAGTTCCTCATAATGTCGTGGAAACATGACTATAAGATAAGTTGAATTCGATAGTAGCCCAAGAGGAATCAAATGAGTAAAACAAGTATTATAGGTAAATATTATGTTTTTCTATCTGAATGATTGTGCCTTGAAAAAGGTGGGTGAGGTCTGTGGGTAAAAATTAATTCCCATCTGGTTTTGGATTTTCTTCGGAAAATTGGTGCAAGAAGCGTGGAGTTGTTAAGCCCTGCTAGCTTGTATAATTGCCAGTAGCACGATAACGATATTTATGAATGTTGTAAGGTGAATAAAAGCCTATGATTCCA
+
DFGLILRSLPSOGMSNJJIKGHJLJGDDEFGJGKHJHHHGHIMMSOMPMLLSMKJOMSNLIIPRNHJKNJIIIKMJMPMNKJSLOMPMMKSLLKMMJSSSSJSKPOSQSRSKSSNSHSLMKMSIJIJNQLPSPSIMPOPLGKPPKSPPSSKMSNSSSKCDLKDMRIPJSNNKQJSSKOISKIEELMMSSIJLOSNSSEKSSLSSRKKLSSSOMLJPPQROMLKSPSKSJSJRMLQINSOHLJHPJLLMIIGHNJKSKMSOMKOOSSMMJRILLPNOLSELNRNNINHMKHRISKQSSMJKHMJOSMSSISSPJOOMSSSMOMSNORLSNLLSSLSGPNOSNNRSKPSNNLGSMKLSFMSMMJLNMHJG;:88<;@<><<?8DHKCDDLSNPMMLPNKJPINSQMRKSKPKJJGMGHEFC5333>CDLHNRMJKMLJKIGSLNMKKSLSJRPNRLJLLLJMILMQLJNJIMJLQSPQSLJMM<<<;<555FGIFHINIJKMKGIGHIILJFFA@A?<=6666DABDDCBABJGICCDGGGHIRKMFD?DGFEFLEGIJLGRFFHB8<G?<<;98766765)))))<=?@22*&&%&&&'%$##%%%&%$$$$$,---2334466:<=<;33@@FFEDC@@@ABEFEGGGIFIB@BBBABBBBCCABCBC@>?@@?@>==<653+))+148A>A=??>@ADCCEBCBBBDCEEHFCDEBDFEC?=====<<::930--+**)))***+68978====>944*(%%%&(,./7:?BHFKGFGBCBBDBCFFEDC?@A?@@=422.,+))*+-522334=>>@DBCCBABBEFIHIIBGIFEEFHFEEGHHIEADCEBECEGEDEDDJSJHFFEFEFGDEA?>>>?>@@?@@@@AABA@ACB@C=9GFDBAAAAABCFFDIACGDFGHGB<>?>?=:8--.36?GEFFEDEDHFDDCEKSNJFGIHDB@=>CC@@88@=++***60...445<==>>><;;985545210./+*****'%%%$&))''$$$%%%%%&)'&$$####$$%%%%%%%%&&.49899:;BB@ABB?A?@@@????>?:::87ABCDCBA@@52223;9
@4427_2WVZPS_2
GGAATGTTCACAAATCATAGGCTTTTATTCACCTTACAACATTCATAAATATCGTTATCGTGCTACTGGCGATACAAGTCTGAGCAATGGTTAGCAACTCCACGCTTCTTGCACCAATTTTCCGAAGAAAATCCAAAACCAGATGGGAATTAATTTTTACCCACAGACCTCACCCACCTTTTTCAAGGCACAATCATTCAGATAGAAAAACATAATATTTACCTATAATACTTGTTTTACTCATTTGATTCCTCTTGGGCTACTATCGAATTCAACTTATCTTATAGTCATGTTTCCACGACATCATGAGGAACTAACTTATTTGGTATTACCAAGGGCTTATACAAGTTACCAATTTGTATATCTTCTTGGTTTCTTTTATCCTTTCGAGATAACGTCTATTGCGTTATCTCGAAAGGATAAAAGAAACCAAGAATATCAAATTGGTAACTTGTATAAGCCGTAATGCCAAAATAAGTTAGTTCCTCATGATGTTGGAAACATGACTATAAGATAAGTTGAATTCAATAGGAATCAAATGAGTAAAACAAGTATTATAGGTAAATATTATGTTTTTCTATCTGAATGATTGTGCCTTGAAAAAGGTGGGTGAGGTCTGTGGGTAAAAATTAATTCCCATCTGGTTTTGGATTTTCTTCGGAAAATTGGTGCAAGAAGCGTGGAGTTGCTAACCATTGCTCAGACTTGTATCGCCAGTAGCACGATAACGATATTTATGAATGTTGTAAGGTGAATAAAAGCCTATGATTTGTGAACATTCCA
+
BGHLIJSJIISJNNSOMSIGGHRMJKLSLMKSSJKLLIGIJIJKHLMMMONOQNSKLRGJJHHSQOSLRKJIGJHNSNSPQMPIJNSKJLSLJSKLLMJRKSJLHJOMSSSILSPLKMMNDFLFBCBAFGEAEJHJJOLQKRLJHJLNKSMSSMSMSSIBHI8QHGHJHJQSMMLIIJHC:988FSRKSSPLMMKMRPOKSNPSLKSSKLMQSSJSSSRNRPNKSIMSSQMMMOKSSSNSLSLOSPMSKKILHGSGBBDESHIIJMIAAAABIGGMGIHHLMLONJIJKMHKISSOOJIKNPISRJSLSMSMOMQKJJNSSIJHEFNLKLMNPPJOLORIOQSMHLGHHMFKNIKLMSOQMOMJLRF?<==>LHIGH@@IDJJHIIIBCEFDJGIFFHGIIBBAABKKKOKJDDCGGEECD?BCC=:==:;41.-+))*'''(17;>@@=;<;9851*(('%###%'%&%$%+106:;==@CDB@?>;43+***))&&'./01555678::BDFEEDCCB=;<883)((()0,-...1669>@BCFIIGFFFGFGGGFEFDEFHIJGEJEFFEEJJSJB@@@CCEDEEDNLHIGJJQMC@DEEFEDF?=<;;?>>>=>>>=A=::FLJMSKFKIHDIEACGHGKEGHJGLHEOJMKSSHHLLLILJJJKGHBA?:;<;999:CDE>==87556;==>=<=8666788))1113444567;<<<<==?@@>>??@DDDFBCAA@CCCABBBEK<;<;;EDCCCBDBB@>==<962,,+)((((/
@4428_2WVZPS_2
GGAATGTTCACAAATCATAGGCTTTTATTCACCTTACAACATTCATAAATATCGTTATCGTGCTACTGGCGATACAAGTCTGAGCAATGGTTAGCAACTCCACGCTTCTTGCACCAATTTTCCGAAGAAAATCCAAAACCAGATGGGAATTAATTTTTACCCACAGACCTCACCCACCTTTTTCAAGGCACAATCATTCAGATAGAAAAACATAATATTTACCTACAATACTTGTTTTACTCATTTGATTCCTCTTGGGCTACTATCGAATTCAACATATCTTATAGTCATGTTTCCACGACATCATGAAGAACTAACTTATTTGGTATTACCAAGGGCTTATACAAGTTACCAATTTGTATATCTTCTTGGTTTCTTTTATCCTTTCGAGATAACGTCTATTGCGTTAGCGATAAGTCTTTCACACTACGTCTACTTATAAACTTGCACATCAGTTGAACTGTAAGATATTATTATATCTCTACTAACTCATCCTTCTTACGGGTGACTTACCCAGTCATTATAGATTTTGTAGTAATTGTACTTAATTAAATGTATCCATTTAATCTTTCCTTCACATAACTCCTTTTGAGAGCACAACTAATTCCTTGCACTGTTGATTAGACAGTGCAAGGAATTAGTTGTGCTCTCAAAAGGAGTTATGTGAAGGAAAGATTAAATGGATACATTTAATTAAGTACAATTACTACAAAATCTATAATGACTGGGTAAGTCACCCGTAAGAAGGATGAGTTAGTAGAGATATAATAATATCTTACAGTTCAACTGATGTGCAAGTAGACGTAGTGTGAAAGACTTATCGCTAACGCAATAGACGTTATTGTGGAAGAGGATCCAAAAAATACAAGAAGATATACAAATTGGTAACTTGTATAAGCCCTTGGTAATACCAAATAAGTTAGTTCTTCATGATGTCGTGGAAACATGACTATAAGATATGTTGAATTCGATAGTAGCCCAAGAGGAATGGGATCAATTAAAGACGTCTTGTAGGTAAATATTATGTTTTTCTATCTGAATGATTGTGCCTTGAAAAAGGTGGGTGAGGTCTGTGGGTAAAAATTAATTCCCATCTGGTTTTGGATTTTCTTGCGATTTGGTGCAGAGCGTGGAGTTGCTAACCATTGCTCAGACTGTATCGCCAGTAGCACGATAACGATATTTATGAATGTTGTAAGGTGAATAAAAGCCTATCATATTCGTCCA
+
7@EJOKSPMOLJJJMMSSLGLLJSLLKRNOKNSQSKIKHHLSMNKSKMSKQSKHHNPSQMNPNRSLOLSJKIPJOSJOIKLISSLJMQKCFIGFHMJSSLPSSMSLKPKLMSMSIMJSOLSPRFSMSSNSOSQLILSOSNJLSJKMMSQJMLSLJMSSOCDQ0HGFGLIJSISSSLSLKLSSNKRLSSNMSKQKSSJJQGHIHFDGISSNMOOSOMSLNJOHGGFEDLJLSSSPSSSOMSLSSSSMPSKRQNMPRNNQLSKN998876678FMSLSSJPMOSMQSQSQKKKLNMSOOPPMSHMROPMKQJKMKKSISSMSKLKSIGNRNILOKMNMOSOLONSOJNMQSOKSLRSSNNKSLSSSKHII999:DDMGHEGSGIIJHHMKHJKMSNKRRSOSKNKLSOKISPNLJONLOKOLPSSORMILNPSSSQNLNONMJKJJNSSSQOKSLKQJPRONLSLRLPPOSOMSILMKSSOLLNJIKGKIGRNKPMMSSSSSKPPHKKJKHMKBDHJQJSLKOSLMKMNNJRKHK<;;;;<=GIHDEFDD@=*((*+-,,+,*+,13798::0/456>?DHFHGHKIMMNPOIMKSPRKNHJNHKLKIMQSNNKQINMSSLOSRGIGGEEGBBA8979@AC@AAAHOGKIHF<:<<<>@988879@@BACBDGPQGCFECEGGFEFEDFFEIHGPHHFBBA@CEJIHGCCCA@?AAA>=<?=>?;<:933318;;;7..-,'''&&-.45<??@@BBDEJEDBAFDCA@ABBBCDCCDEEFDCA?<:999865321/-**&&&&.1358<=@BCFJFED?@>=@AAA@@@@?==>:752/.-+*'%%%%&&&%%$$$##$$$''''&&&'(+2225566::>BDFGGHEHFGHEEEDB>988786(((()))''&&-./6556:<BEDEHFEEDEEEEDA@AABEFEEECCBBABBCEHFFFFFEDDEEEA99888>>==>6+**(((,,*&'&&&%%%%&&%''((%$#$&().22345789:::;;=@CFKJECA@@???@>>?BBEFFEIGB>==>=:92/.+)(('()**,-.11379::?>=<;;;:;<9;=>>=>>??<><8882.*(&&$$$$$%&&&&$$%(**..013445660.,+++*))+(('&&'%&&'(*+++,..011235779:8776640+*((*+,11110012566789<=<=:881.&%$#######$%
@4429_2WVZPS_2
GTTCACAAATCATAGGCTTTTATTCACCTTACAACATTCATAAATATTGTTATCGTGCTACTGGCGATACAAGTCTGAGCAATGGTTAGCAACTCCACGCTTCTTGCACCAATTTTCCGAAGAAAATCCAAAACCAGATGGGAATTAATTTTTACCCACAGACCTCACCCACCTTTTTCAAGGCACAATCATTCAGATAGAAAAACATAATATTTACCTATAATACTTGTTTTACTCATTTGATTCCTCTTGGGCTACTATCGAATTCAACTTATCTTATAGTCATGTTTCCACGACATCATGAGGAACTAACTTATTTGGTATTACCAAGGGCTTATACAAGTTACCAATTTGTATATCTTCTTGGTTTCTTTTTATCCTTTCGAGATAACGTCTATTGCGTTAGCGATAAGTCTTTCACACTACGTCTACTTATAAACTTGCACATCAGTTGAACTGTAAGATATTATTATATCTCTACTAACTCATCCTTCTTACGGGTGACTTACCCAGTCATTATCAAC
+
MNKLNLIHJOSSKSKJJFFELFRSLNJNJQJSOEFFFJKCLA88889E@@AGIIPKKLMKSSLPPJFNILLLNKSMQSSONKMIJISMLLSLKMMSMHLHMINSNLQLI<GHGILOSJHLNSSMQPKLSKSRMKMNSSSKKKSSSOJFFA>>><=JF?EJLORLGJFSSQILMNKJSPIIIHLHJHGIHDEEDCDACCEHLIQPSMOSNQPLBBBBBQSSKRLIKMMLMIMKNPSSJJSSLMMSGLKLKLLJNKSSJKJIF;8788;==<IHHMJA??<<?GIGIGJKHMISEEJPKLKMLPJIOHJMSSKJLLJHE90')***.)((''(((+04457JLMLMPHIHJIJJJOSKJEG>==<=C=;::;::76433CFFILIFGKKIHIMPILNHK21111JIINIFEGEBAA=;;ONMSJIOMGHKHGGMPMMSKMPSSLSOHJGIJKOJLKKIQRKKOSJRJJMIJIKSSPIHIKIF20001HJRKOJRKOSLHHFEFFNIOHKJHJHFHGBBCE@?'&%$
@4430_2WVZPS_2
GGAATGTTCACAAATCATAGGCTTTTATTCACCTTACAACATTCATAAATATCGTTATCGTGCTACTGGCGATACAAGTCTGAGCAATGGTTAGCAACTCCACGCTTCTTGCACCAATTTTCCGAAGAAAATCCAAAACCAGATGGGAATTAATTTTTACCCACAGACCTCACCCACCTTTTTTCAAGGCACAATCATTCAGATAGAAAAACATAATATTTACCTATAATACTTGTTTTACTCATTTGATTCCTCTTGGGCTACTATCGAATTCAACTTATCTTATAGTCATGTTTCCACGACATCATGAGGAACTAACTTATTTGGTATTACCAAGGGCTTATACAAGTTACCAATTTGTATATCTTCTTGGTTTCTTTTATCCTTTCGAGATAACGTCTATTGCGTTAGCGATAAGTCTTTCACACTACGTCTACTTATAAACTTGCACATCAGTTGAACTGTAAGATATTATTATATCTCTACTAACTCATCCTTCTTACGGGTGACTTACCCAGTCATTATAGATTTTGTAGTAATTGTACTTAATTAAATGTATCCATTTAATCTTTCCTTCACATAACTCCTTTTGAGAGCACAACTAATTCCTTGCACTGTTGATTAGACAGTCATACACAAGGCTATGTCTATAAACATTCCTATAGTGAGTCGTATTAGAGACCAGCGGCGCGAGTTGATCGAAGGACAAGGCTATGTCTATAAACAT
+
JMJLOHSMNOPOMRLLSSLLHGMKHMJKMKSSSLJSQSKSJGGDCDKJNLSKQLSIJSLLSMOLLQIILSHKJAAA@ADFISSSSKSLMHAAAA@LSHKJJMJNLONROSMQLLNIMJSLSKKFSPMJSQSQNNJNRNMNJSSMMFOOSJMLMKLSSJKKINOJLHMJPLMLSOSFHINLLMSSSOQHOSMSNILNOJSNMGJSLOLNSSKSSSSPLNNLKLKOKOPNINKHSRRKLSOMKQCCBC0.../>EDC:766KLNSKNKKLIGGIJPSKLNKIIJIJJMKMSLOGJIMSKLLHJSOKOMSLPSJRSMSLMQLOPRJSSMSJMIIKLIJJHHLHHSMLOSPSNSOKSLNKKKPKIKNISLPSJJSGGFIMGLSKKEKMMPFMJQNPLKNLJLLLMJKMKJIINIPSGILHHKSFECBABCIJFFGHMHHGKLJMJHRS87667BDLRHMGSJLQIKJMSKMMMIJSSEEROSIHJOECDFDDEGIKHOSJINJJLIIMQHMJSOIGHLFSEDBBBBOMPLLJKLJOMSMLHLKNQOHLHJLDGSJLJJMSMIHIIFKPMJIMFDD10000334EGEKEEEFDJINFJMKJJILFGKLSNLINLHJGIINGHLNOMSK<;;:;;GLKKGIHFGGKKHGHIDA????@HHFLSLKJLIHA@@>?@DGDED@?=::<ADEEEGDCCCCBCBCEFDFCBCBBEGGHIFFGFEGFIECCC>??>**
@4431_2WVZPS_2
GGAATGTTCACAAATCATAGGCTTTTATTCACCTTACAACATTCATAAATATCGTTATCGTGCTACTGGTGATACAAGTCTGAGCAATGGTTAGCAACTCCACGCTTCATGCACCAATTTTCCGAAGAAAATCCAAAACCAGATGGGAATTAATTTTTTACCCACAGACCTCACCCACCTTTTTCAAGGCACAATCATTCAGATAGAAAAACATAATATTTACCTATAATACTTGTTTTACTCATTTGATTCCTCTTTGGGCTACTATCGAATTCAACTTATCTTATAGTCATGTTTCCACGACATCATGAGGAACTAACTTATTTGGTATTACCAAGGGCTTATACAAGTTACCAATTTGTATATCTTCTTTTAGTTTTTTCTTTATCCTTTCGAGATAACGTCTATTGCGTTAGCGATAAGTCTTTCACACTACGTCTAATTATAAACTTGCACATCAGTTGAACTGTAAGATATTATTATATCTCTACTAACTCATCCTTCTTACGGGTGACTTACCCAGTCATTATAGATTTTGTAGTAATTGTACTTAATTAAATGTATCCATTTAATCTTTCCTTCACATAACCTCCTTTTGAGAGCACAACTAATTCCTGCACTGTTGATTAGACAGTCATACACAAGGCTATGTCTATAAACAGTGCAGGAATTAGTTGTGCTCTCAAAGGAGTTATGTGAAGGAAAGATTAAATGGATACATTTAATTAAGTACAATTATTACAAAACCTATAATGACTGGGTAAGTCACCCGTAAGAAGGATGAGTTAGTAGAGATATAATAATATCTTACAGTTCAACTGATGTGCAAGTTTATAATTAGACGTAGTGTGAAAGACTTATCGCTAACGCAATAGACGTTATCTCGAAAGGATAAAAGAAACCAAGAAGATATACAAATTGGTAACTTGTATAAGCCCTTGGTAATACCAAATAAGTTAGTTCCTCATGATGTCGTGGAAACATGACTATAAGATAAGTTGAATTCGATAGTAGCCGAGGAATCAAATGAGTAAAACAAGTATTATAGGTAAATATTATGTTTTTCTATCTGAATGATTGTGCCTTGAAAGAGTAGGTCTGTGGTAAAAAATTAATTCCCATCTGGTTTTGGATTTTCTCGGAAAATTGGTGCATGAAGCGTGGAGTTGCTGACCGTTGCTCATTACTATCACCAGTAGCACGATAACGTTGTAAGGTGAATAAAAGCCTATGATTTGTGAACATTCCA
+
DCEFFPKMHMNIMIOLSSKQINMSLHEEGFHLQMKGFGGIGLKIFLGFFGFIGCBCACDDSIHJOPIKNQHLJIRPINPLHLLPJJMIKMPMJJJKIIIKSOILKPIOSJHSLSFNLMOLEENFJSMKNJNMNHBHKMJRJSIIKMSISJOIGKISOJIDEGFEFFDBBBBDJHIHHIJSLMSLKSIHIHHODBBCESLMOJMPRNEHFISSRKLMSMMMSQLOKJKINLQMMJOMKOSIED==<<4/255-((''(4)*:IHJQLIMLHSJMJMILLJNHKMSJLLISJHKNHHSSNSNSIMPKIPSJJISNPNNQMMQKOIEGIGGSSHMLKOOIMJKMPLJQLNAA@AEABIGJJSJOIOSKHJHLBBD91),,,/...))(*'/8BIKJCDDEEJILJJIIJISNJJMGBJNIMHMLHIH?@?AANSOSPHL????@ABC@BAA@)'''(4>BFGIIKKKGKOSILOPLQLKLLKRILSJJLHKJJKJNIJSIJSLOOOLIRKNLSSMSSSSRIMSKEEMPIQJLKHFFKHLKSLJSLKISJLSKSNJGHKQIKJHJJPKKIMKLNLMSKRKLA96545;CEEEKGIJOHFSSLPNILIILJKIKJIKOQKHJLJKHJSSPSRSLLLLHIMIJIKKHIGJINHJFIHHHHGGHIIIIJMJJDDCBCHHIGHIIHGA6331013+:8722112;9;;@BDEDDBCCACEDDBABABEBHEABCCC@=<;;770/+*****,,.''&'',13:=??@BCCDECEEDCEB::5333455;>@CDFFACCABCA=>FBAACCBA@@?>=;;=@?>;7777799:::::98874,)*+01233333..../4566344444588999984533367;;:;;;=>><00000@=9.--/??CC@=<977756@A@>;530,0*****344778742/+&&&'(1689843323:9:DAAAABCCBAABBB@@@CAC@@?@ADEDBB???>>>>@ABDFCCBBBBAB@?:::::?;423)()(/0//+***+,,++++*(('%$$$$$&)//01222223345567;E@<;;;<<==?????@BBDA@?850-)*))*,013777:8546:<GGFFCBDB==C<<DEDDDEFLGF@?:<E==5002;:@>A>>>@@?@@AA@><:988877888,,,+)))'&('%$%$$$&(.5687776432-)('&&%$$$%)..../-----235:;;;;;74444443-,,,..,-0
@4432_2WVZPS_2
TAATATTTACCTATAATACTTGTTTTACTCATTTGATTCCTCTTGGGCTACTTTATCGAATTCAACTTATCTTATAGTCATGTTTCCACGACATCATGAGGAACTAACTTATTTGGTATTACCCAAAGCCTACAAGTTACCAATTTGTATATCTTCTTGGTTTCTTTTATCCTTTCGAGATAACGTCTATTGCGTTAGCGATAAGTCTTTCACACTACGTCTACTTATAAACTTGCACATCAGTTGAACTGTAAGATATTATTATATCTCTACTGACTCATCCTTCTTACGGGTGACTTACCCAGTCATTATAGATTTTGTAGTAATTGTACTTAATTAAATGTATCCATTTAATCTTTCCTTCACATAACTCCTTTTGAGAGCACAACTAATTCCTTGCACTGTTGATTAGACAGTGCAAGGAATTAGTTGTGCTCTCAAAGGAGTTATGTGAAGGAAAGATTAAATGGATACATTTAATTAAGTACAATTACTACAAAATCTATAATGACTGGGTAAGTCACCCGTAAGAAGGATGAGTCAGTAAGAGATATAATATCTTACAGTACCCCGAACTCAATTGCAAGTTTAATTAAGTAGACGTAGTGTGAAAGACTTATCGCTAACGCAATAGACGTTATCTCGAAAGGATAAAAGAAACCAAGAAAAGATATACAAATTGGTAACTTGTATAAGCCCTTGGTAATACCAAATAAGTTAGTTCCTCATGATGTCGTGGAAACATGACTATAGATAAGTTGATTCGATAGTAGCCCAAGAGGAATCAAATGAGTAAAACAAGTATTATAGGTAAATATTAA
+
C::AIKJJISHLIPLSPLJJJKKJSSJSLIIMSOEEEF<<<;<8335552/,))))+00046;=@ACC>>;9967788;=BCFHBBG<<GHGHHLOOSLJIQMLSMSJJICA@@?AJNGB//.-(,)'&&&&%&(6<@>>CFHJHLKSKIMKIILFD95444;4957748FIJNMD;;;JJLILJQJMIJIIGEFDBAD0000/00/33335BCBAAA@EDEDDDE<<FKHOIJLGJLJPMFEGHDDHEGFG?;:;;<<CBDFIGHFED?><==EDEF>@BFIJNOIIIH>?>@CCCBCAA>KFJPKJJIHGEFEFGHIJSOGGNHKMKOJMLMHGOSJKJHIIGD=<:98911D@>??>C21101:JHFLJKJHFF>/..//--..=ANKSJSIHIHJKIIKJSMOMJNIGFFEEFFHGABABIHIEDDDHJIED?<;::=7@B@@A?@AA???>>>@C75441266-,,,)+,,-6459840---/---.14454:<<@@?@??>>><>@@>=<;98887788-)+,.24321,,*('''&&&&&'')---,&&'()**+/.-)(&&$%('''%&'&&&&'&&&&',,''$$#$$%(()49:?BCCDDFFGLHFAA?>>><<;988779;<>FEBBC@ACB@>==>>>??;=?=588;77/-,+++))'&%&&'(+,)+256:<@ADEA?>=>?@ACDEB@@>;;:<<;::7985563341,++%$##$&&&&&&''('&%%$$$$((('((()+689640/-...03865530.(''(16::99:;;;>??@@@CBBBBAAA@??==<<=>@CCDA>=
@4433_2WVZPS_2
GGAATGTTTATAGACATAGCCTTGTGTATGACTGTCTAATCAACAGTGCAAGGAATTAGTTGTGCTCTCAAAAGGAGTTATGTGAAGGAAAGATTAAATGGATACATTTAATTAAGTACAATTACTACAAAATCTATAATGACTGGGTAAGTCACCCGTAAGAAGGATGAGTTAGTAGAGATATAATAATATCTTACAGTTCAACTGATGTGCAAGTTTATAAGTAGACGTAGTGTGAAAGACTTATCGCTAACGCAATAGACGTTATCTCGAAAGGATAAAAGAAACCAAGAAGATATACAAATTGGTAACTTGTATAAGCCCTTGGTAATACCAAATAAGTTAGTTCCTCATGATGTCGTGGAAACATGACTATAAGATAAGTTGAATTCGATAGTAGCCCAAGAGGAATCAAATGAGTAAAACAAGTATTATAGGTAAATATTATTTTTTTCTATCTGAATGATTGTGCCTTGAAAAAGGTGGGTGAGGTCTGTGGGTAAAAATTAATTCCCATCTGGTTTTGGATTTTCTTCGAAAATTGGTGCAAGAAGCGTGGAGTTGCTAACCATTGCTCAGACTTGTATCGCCAGTAGCACGATAACGATATTCATGAATGTTGTAAGGTGAATAAAAGCCTATGATTTGTGAACATTCCA
+
LKMKOJOEDDFBDDDCDCCDHGJLSMLOSJSSSJLJJGFFEFGHIHNSRLJRFHGSFDA?KMSLNIRRSHISJSLJMGLOMMSLSPMOKSSKNOOFKKIJSJNJSQLMJLSQPMOKHGKJKSLE>>>>?MSLOPSKSJNQNHIJSKKQNPLNLKFKKDH@>?@ALSMOIB@LIILSLLROINNSLKRPMSPIPLKOPLMJNLMNJOLJSRSLMLPMSNSNSJOPHJNKIILIIIKKJKHILNQJOMJHOIHGGFDCDCCFKIHQKOKSQSMLKSKOMSJGSALONQSKMLJIKHGFKGGDG33333EGGLNHOSKJJFFJJINLKMLPJKSLJIIIQSJISSOJJMJLFFFEEFIOLKQFDEPMIJSSQLHIIIHPMMOOJKLEJNLSOJOIJOOMJSISOILPHFJKIJOSKOSQPNPIJJSJISLHMHMJMKMJIKSJIJJMPKLRHONSSSKGHJSSJISLLSPPKMMPKHPHENLLMOQPKSLJPSSOLAAAA8999>A<;B::::;LGEJFLKSSSMMSMQSKLLJNMJB<;=HGKON665+++++,;444DGIKQSIOIKKFGHFKJLDDCDDNSRJKSSLLILHHIHIIPJIGEFEFHEGLGMSJOSISNGLLMIIIIFFHEIIGHGHHMHPLHJKPLOSONIGHHINDABB
@4434_2WVZPS_2
GGAATGTTCACAAATCATAGGCTTTTATTCACCTTACAACATTCATAAATATCGTTATCGTGCTACTGGCGATACAAGTCTGAGCAATGGTTAGCAACTCCACGCTTCTTGCACCAATTTCCGAAGAAAATCCAAAACCAGATGGGAATTAATTTTTACCCACAGACCTCACCCACCTTTTTCAAGGCACAATCATTCAGATAGAAAAACATAATATTTACCTATAATACTTGTTTTACTCATTTGATCCTCTTGGGCTACTATCGAATTCAACTTATCTTATAGTCATGTTTCCACGACATCATGAGGAACTAACTTATTTGGTATTACCAAGGGCTTATACAAGTTACCAATTTGTATATCTTCTTGGTTTCTTTTATCCTTTCGAGATAACGTCTATTGCGTTAGCGATAAGTCTTTCACTACGTCTACTTATAAACTTGCACATCAGTTGAACTGTAAGATATTATTATATCTCTACTAACTCATCCTTCTTACGGGTGACTTACCCAGTCATTATAGATTTTGTAGTAATTGTACTTAATTAAATGTATCCATTTAATCTTTCCTTCACATAACTCCTTTTGAGAGCACAACTAATTCCTTGCACTGTTGATTAGACAGTGCAAGGAATTAGTTGTGCTCTCAAAAGGAGATTATGTGAAGGAAAGATTAAATGGATACATTTAATTCATGCAATTACTACAAAATCTATAATGACTGGGTAAGTCACCCGTAAGAAGGATGAGTTAGTAGAGATATAATAATATCTTACAGTTCAACTGATGTGCAAGTTTATAAGTAGACGTAGTGAAAGACTTATCGCTAACGCAATAGACGTTATCTCGAAAGGATAAAAGAAACCAAGAAGATATACAAATTGGTAACTTGTATAAGCCCTTGGTAATACCAAATAAGTTAGTTCCTCATGATGTCGTGGAAACATGACTATAGTAAGTTGAATTCGATGTAGCCCGATAGGAATCAAATGAGTAAAACAAGTATTATAGGTAAATATTATGTTTTTCTATCTGAATGATTGTGCCTTGAAAAAGGTGGGTGAGGTCTGTGGTAAAAATTAATTCCCATCTGGTTTTGGATTTTCTTCGGAAAATTGGTGCAAGAAAGCGTGGAGTTGCTAACCATTGTCTCAGACTTGTATCGCCAGTAGCACGATCACGATTATGAATGTTGTAAGGTGGATCAAAAGCCTCTATGATTTGTGAACATTCCA
+
KLRJKKIKNSSMRSISSIFHEGFGFGESHHFSPJIHHIIJIHNKKLSMMNJSMPSSKISLNJQRPKLLSSLGLIQLPMOOPSKSSKSSSDILIIFCBFDBCCF55555IJIKKNLFGIDJ6:33IMOSSSLPMHNSSIOSHOSMJSSQSOMOGHSSLPIQJLQOIILJNI>BBECKLIDKJKJHJIHJLLNLMSNJMNKPHGJHSJKSRQNJPSSSSJOHJFHFILSLJQJQOLQSSMNNJDED<71.((*(((()---CHIGMHDBD21111LGPIJKSSIJJHIOJIGIJLOSKOKMNJJKKIMMQOSSSMSMMSGEBB@::SMDDEEDLSNNJOSLNMSOOLORSPSLSILMSSMOSQJIMJF@A;;<<?9:98=8>FINJOKHSSMKNKMKNMMKKSSKLMLKKKIKPMSJKGBAABSKLSSLLJIJILLSHLNSNNSPJSJJSOLJSKMSMQJSJNJSHJ@BEBAAAAAEEOGGHOKSSLLPMMHJMLEDBA=00..-----44=?<=====GJIIHKPJSONLKGJOORKRJMPSRLMOIMILMLSLMIHJIMNKISSOSKJIEF;;HGFJLHSMMSKSSJSJRPSLQHJLOQRKSSPLSKHNJJLSI?>88899HBBBBCGEGEBDFEEEDEEFBB@984332.0-*)'%%$$$%&+-/156:<=>??@AAA:9::9432(%()(''''''))68888899:<@GGCDBABBBCBCJGCEDCBBD@?<67666<<<<CEAA@@@9:?@CDDDCFCA@A@???@@BCDDA>=<;::97799:;><964441*&&&(()))*,0013379<=CDAA?>@AABDCCCDCDFEIFDEEDBDA@???EFEHGFB??@DDIMHIHCIFC?=>JIGKFGIMKLCDB::::BDCBBDBDELIHKFGB????@CCEDEECABBECEBAAABBAABCCB???>>?><<<;998542,&&&')(&%%%(&%%%'((((12,,,,-=>@AABEE<87766556510.,*(('')+,,,---'&&&&*.2778541223430/)(''&')26>?<999IIHB@>=966@A@A==;:78--23?BAA211100712<>@AADB>89888@>9@?<<?ACDDFFCCB9841../0*('&&'(.55423112988851)('()+-3457896-,+**......110'&&%%%$$%$%%%&)*)*)*+,.--...-../3:::.*)*+.;=>==<997666677
@4435_2WVZPS_2
GGAATGTTTATAGACATAGCCTTGTGTATGACTGTCTAATCAACAGTGCAAGGAATTAGTTGTGCTCTCAAAAGGAGTTATGTGAAGGAAAGATTAAATGGATACATTTAATTAAGTACAATTACTACAAAATCTATAATGACTGGGTAAGTCACCCGTAAGAAGGATGAGTTAGTAGAGATATAATAATATCTTACAGTTCAACTGATGTGCAAGTTTATAAGTAGACGTAGTGTGAAAGACTTATCGCTAACGCAATAGACGTTATCTCGAAAGGATAAAAGAAACCAAGAAGATATACAAATTGGTAACTTGTATAAGCCCTTGGTAATACCAAATAAGTTAGTTCCTCATGATGTCGTGGAAACATGACTATAAGATAAGTTGAATTCGATAGTAGCCCAAGAGGAATCAAATGAGTAAAACAAGTATTATAGGTAAATATTATGTTTTTCTATCTGAATGATTGTGCCTTGAAAAAGGTGGGTGAGGTCTGTGGGTAAAAATTAATTCCCATCTGGTTTTGGATTTTCTTCGGAAAATTGGTGCAAGAAGCGTGGAGTTGCTAACCATTGCTCAGACTTGTATCGCCAGTAGCACGATAACGATATTTATGAATGTTGTAAGGTGAATAAAAGCCTATGATTTG
+
KMSMMLKSSLSDCCCBENLLKMNOKSSOSKHSSONJSJIKNLJQSSJOLOMPPSOJSSSPSOSNSSSSMPILLSOKOSORSRMJHIFLSSSSSNLIRKKOPNNIKKJQSPSJGJKHAABBFFGONIHJIJPSSNHLRNJSMRNLSJSSNSKLSJFJC6:6668AGKOHNKGFGLOMRLRISSMSMRPISJSIRJLSSSORKSJMNSJSJSSQLSNILIOSS>>>MJSOLFHGHKPMQSQSSKSQQHIHLOJNMKIGJMMKPNSJIJJSRLLPSKOJLSSELID@@ILSLKMLPJSMSMLMKHKIEHFEG<+++++7999@GNJOJLPJSHSLBBAABF2LKHJMKLSJKMKMIJIIHMOOIOKKLKMMLOIIFJFFFFFEGHIBBCKIGGGKJLIGMPIHKH=8:DFQRLOPNHINLNOJKHNPSIKJHHGKIGHIHQJGJIILMSRJKSGINOSKMNSJMPJHQHOINNJSNLKFCPHRSSMNMIJKLNSKIMMPJNMRSHLNQLSMLMOLKLGJHHPPKMQPSSKPKLNSNKSKIIJJSOPNJOILOFLIHIJGGIJIIJMNKOSGQHJFSRJIJGGFHHDILPQMMOGGGGKINMKJJKJHNLIIKISNSMMJPRNJHIJSONFGOILKHHIKMJIHPSHC>:81+
@4436_2WVZPS_2
TAACTTATTTGGTATTACCAAGGGCTTATACAAGTTACCAATTTGTATATCTTCTTGGTTTCTTTTATCCTTTCGAGATAACGTCTATTGCGTTAGCGATAAGTCTTTCACACTACGTCTACTTATAAACTTGCACATCAGTTGAACTGTAAGATATTATTATATCTCTACTAACTCATCCTTCTTACGGGTGACTTACCCAGTCATTATAGATTTTGTAGTAATTGTACTTAATTAAATGTATCCATTTAATCTTTCCTTCACATAACTCCTTTTGAGAGCACAACTAATTCCTTGCACTGTTGATTAGACAGTCATACACAAGGCTATGTCTATAAACATTCCGGGGGGGGGGGGGGGGGGGGGGGGGAATGTTTATAGACATAGCCTTGTGTATGACTGTCTAATCAACAGTGCAAGGAATTAGTTGTGCTCTCAAAAGGAGTTATGTGAAGGAAATATTAAATGGATACATTTAATTAAGTACAATTACTACAAAATCTATAATGACTGGGTAAGTCACCCGTAAGAAGGATGAGTTAGTAGAGATATAATAATATCTTACAGTTCAACTGATGTGCAAGTTTATAAGTCAACGTAGTGTGAAAGACTTATCGCTAACGCAATAGACATTTCTATCTCGAAAGGATAAAAGAAACCAAGAAGATATACAATTGGTGACTTGTATAAGCCCTTGGTAATACCAAAGATTAA
+
?67:KJCGFIHOSKMGHFGHEENKSLNOKKIGIFC;..=>ILNLLSJHKHIGJJ97/099<9<9:?;>>?@BFBEELIHHMKHQIFFGIJJHFFGHIHFECGFHJNNKPSLKNKKGGRHHKPIHGGEFKMJIKKJKKHIJGINKSHPMLSNNSSOJJKHEFFDDG@BACCEEEGIGIHKLHIKIONJLFCCDEPHHQJLKGIIHJIHMKMILJKISSLJIIEHGLKSKLHJJKHOIKILMNHIHEEDDFIKKSIHIHDFAA@BDKLGIIPKOSNKKKOSSMMLJMMKPLMQQMLJKHKJJKKNPKIMNLNKNKHINLJMOSMLKKKNIFEAD@@?AACDC@@B6301)()*,09=>?ABCEIHGGKJJSGPCDEHIIGFCFDDDC;99889==87676;<========>?=>?@?=<<==:96432334>?B9777798765777777989533.+))'%&%%%)-3<?>@@AABCCBEEGJJFECDDHFHEHC@?:6651*)**+..<ADEFFGEBBBBBFB@=77567::;<AFEEEFEDDFDDCDECCCA?@=<<;;964/./2223455659999?@?<;:9.*,10//+,,,--32221122334555448:::98767654--,*'&''&&&&&,+--/04<<4455CBEIGC?><>>>@@A?>6520++.--('''(.08;;;;;;=<=656521*))((('####%
@4437_2WVZPS_2
GGAATGTTCACAAATCATAGGCTTTTATTCACCTTACAACATTCATAAATATCGTTATCGTGCTACTGGCGATACAAGTCTGAGCGATAGCGACTGCCGCTTCTTGCACCAATTTTCCGAAGAAAATTAAAACCAGATGGGAATTAATCTTCCGCAGACCTCACCCACCTTTTTCAAGGCACAATCATTCAGATAGAAAAACATAATATTTACCTATAATACTTGTTTTACTCATTTGATTCCTCTTGGGCTACTATCGAATTCAACTTATCTTATAGTCATGTTTCCACGACATCATGAGGAACTAACTTATTTGGTATTACCAAGGGCTTATACAAGTTACCAATTTGTATATCTTCTTGGTTTCTTTTATCCTTTCGAGATAACGTCTATTGCGTTAGCGATAAGTCTTTCACACTACGTCTACTTATAAACTTGCACATCAGTTGAACTGTAAGATATTATTATATCTCTACTAACTCATCCTTCTTACGGGTGACTTACCCAGTCATTATAGATTTTGTAGTAATTGTACTTAATTAAATGTATCCATTAATTTTTAGTCACATAACTCCTTTTGAGAGCCCAACTAATCCTTGCACTGTTGATTAGACAGTCATACACAAGGCTATGTCTATAAACATTCCA
+
((>DHLJIHIKGGMISSRMJMJNSSLJJHSQKLQOKJGGIGISLSORIMSOSLPSQJSLJJIIJLSQSSJSILKHIGGHIKAA>=-,,('')(('&&&&(-2.0812?ECDBDDE@><7778:>?;<83445;AAA@B////HEB0//(&$$$&'../>@CCACGI7IKIHAFB;345-&&&'*+55??@@ACDECBCGISNSSPQHLOMPNSMMOKSNIRQRSSMLJLMKOQLSHHFFJKLHFIKKAARSRSPJSLRIKMSSSSSMPSPJNJSNSKLGKSLPSIKSPJJKIRKSMRIMKKRSSKSMNPOLLSLOMJSSLJOOSOINKOSPSQMNSSOOMRQKLNSMLOJSJSSSPSSRO3**))0)1012*9:>@BDBCCCHKKKSKSJLLSLMLSSIMPSSHSFOACIHSSMQSLLNLLOOOSSSLSSMMQKNSSNPJKNS@?=;31112;EGEEGHSLKKHGRJMMSLPSNNSILSRNKSILMSMLSMABDGIJMHIRKKJPICA999:JKKKMJMJSOOSLJKLNIKKRLNLKNHJQJSSSJJJMMJFA<2263431)))))+05556:>===>?-*)('&&&&'&**))&&&++19@CDHKQHGKJJJKLIRLNPLSRSIKMSSLIQMIPKJHHKKMOSJKSS
@4438_2WVZPS_2
CGAATGTTCACAAATCATAGGCTTTTATTCACCTTACAACATTCATAAATATCGTTATCGTGCTACTGGCGATACAAGTCTGAGCAATGGTTAGCAACTCCACGCTTCTTGCACCAATTTTCCGAAGAAAATCCAAAACCAGATGGGAATTAATTTTTACCCACAGACCTCACCCACCTTTTTCAAGGCACAATCATTCAGATAGAAAAACATAATATTTACCTATAATACTTGTTTTACTCATTTGATTCCTCTTGGGCTACTATCGAATTCAACTTATCTTATAGTCATGTTTCCACGACATCATGAGGAACTAACTTATTTGGTATTACCAAGGGCTTATACAGGACCAATTTGTATATCTTCTTGGTTTCTTTTTATCCTTTCGAGATAACGTCTATTGCGTTAGCGATAAGTCTTTCACACTACGTCTACTTATAAACTTGCACATCAGTTGAACTGTAAGATATTATTATATCTCTAATCCACTCATCCTTCTTACGGGTGACTTACCCAGTCATTATAGATTTTGTAGTAATTGTACTTAATTAAATGTATCCATTTAATCTTTCCTTCACATAACTCCTTTTGAGAGCACAACTAATTCCTTGCACTGTTGATTAGACAGTGCAAGGAATTAGTTGTGCTCTCAAAAGGAGTTATGTGAAGGAAAGATTAAATGGATACATTTAATTAAGTACAATTACTACAAAATCTATAATGACTGGGTAAGTCACCCGTAATAA
+
2*('')4:78=>FJKLIIHGIMIMOSJGK<:???@@ADIGLEDA@BDHFHNJGILHJJIKJLHKLPKKINHJGHMNIMIDIECCEDJMMIPISGLFGEGJSNOMJIOKGJMSHSGKIFEJ55B;::79<<@?BFFHLLMMGGHHNIIJSILHHM?@@@@FJD0@83335?@DIQKGINJIKOLHHJFMNJONJJIIGJKSJSIEHHFILJIRIKSLNMLILIKLQIMLKMJQNMJMOKNSJNOKSQJNOJKOJLLOCBKQSJIPLLC?=>?@LSJKIKIIJHJINLJIMGGHKHPLMNGGFFEJIMKILIKNKRNLSIJKMMLPHIIMMLHGFIFHJFDBDDD>:0-(%%&'.02:=ACCCEDFFHHH==>?A@EA?><;BCCEHOIHJHMHJHGAA@@7*****:>@ACEGHFFNJMJNOIKSGJHKGFGILJKJHLJLJJIIFGEFEEEEJIIHFGFHHMSSIGEDEDEGGHGF>=4300-)'&&&&'***+,+/,,,-/(()*;>;9989<D=EDEEGJJEGGGHHMMSSIIJIJLSOLJGILJHKJGPKIJJIHGFHLNKOSLOSSQSMHGKKKFEDEEKJSNNLSHSMLLKLJILSKIJMKPMLNJHJIMNSSHGIH><<<<=>CDB@AAAECB>=>>77D>>==955558DDCAABBADCDECDGHIDBCA>>AAAABBCCBA@=9888643322)))))((''),,9;;=>===>?A@B@@?<<::975520(,*)'%#
@4439_2WVZPS_2
GAAGAAAATCCAAAACCAGATGGGAATTAATTTTTACCCACAGACCTCACCCACCTTTTTCAAGGCACAATCATTCAGATAGAAAAACATAATATTTACCTATAATACTTGTTTTACTCATTTGATTCCTCTTGGGCTACTATCGAATTCAACTTATCTTATAGTCATGTTTCCACGACATCATGAGGAACTAACTTATTTGGTATTACCAAGGGCTTATACAAGTTACCAATTTGTATATCTTCTTGGTTTCTTTTATCCTTTCGAGATAACGTCTATTGCGTTAGCGATAAGTCTTTCACACTACGTCTACTTATAAACTTGCACATCAGTTGAACTGTAAGATATTATTA
+
NIOLOPNSSNHSKLNOIIPMLFKJHQPSLNJISJOKKNSIKLIKLSIJJHRKJHJJ?>MIHJSLLSMSSPJNSSKLMSKQMKMKKSOSOSMJIQMKJMNJIMIMJSRIJSOKOKLNKONSHJHCDJJHJLMJD<<<HMHIHGIPMSSSMSMSIOKLLRSKHNJMJILIHNOKMLKKFHGGKMQKDCBDFRJSSMJIKKLJLKNSKLKGHGILMLSISJKSSSSSJNLDHJRMSSMSQKJJJLMLINMFCCDGAFBFIFSHGJJA=>JLLLORSLJSSNOSLLNMCLHHILHIKRS<8888JNLHIJJHSLJKKQPLSSINOJIJOMORKLKQHSLMIIMMRJSOSMLKLSMSS
@4440_2WVZPS_2
GGAATGTTCACAAATCATAGGCTTTTATTCACCTTACAACATTCATAAATATCGTTATCGTGCTACTGGCGATACAAGTCTGAGCAATGGTTAGCAACTCCACGCTTCTTGCACCAATTTTCCGAAGAAAATCCAACACCAGATGGGAATTAATTTTTACCCACAGACCTCACCCACCTTTTTTCCAAGGCACAATCATTCAGATAGAAAAACATAATATTTACCTATAATACTTGTTTTACTCATTTGATTCCTCTTGGGCTACTATCGAATTCAACTTATCTTATAGTCATGTTTCCACGACATCATGAGGAACTAACTTATTTGGTATTACCAAGGGCTTATACAAGTTACCAATTTGTATATCTTCTTGGTTTCTTTTATCCTTTCGAGATAACGTCTATTGCGTTAGCGATAAGTCTTTCACACTACGTCTACTTATAAACTTGCACATCAGTTGAACTGTAAGATATTATTATATCTCTACTAACTCATCCTTCTTACGGGTGACTTACCCAGTCATTATAGATTTTGTAGTAATTGTACTTAATTAAATGTATCCATTTAATCTTTCCTTCACATAACTCCTTTTGAGAGCACAACTAATTCCTTGCACTGTTGATTAGACAGTCATACACAAGGCTATGTCTATAAACATTCCA
+
EEFHIIKJHOIKNLSJNMHKKHNJQKNMSKMMIHJHIGGHHHPMLHJIHJOKLMIJHSJHJIIJNKIGJNGHEHJJLMSQSLKJHJJJIOIMLJPHKKMMSNJHHKILPLLOIGGJJLOKHBJEHHNJLSMNILJSSJNSRJCD;:;;?85556DJOLCFFFAEEGFIKJMKSIKJNLNJHLSMMF?@@KSFE322277762...-+*)(()),(''')/8879>AHJNSSIGHKISPSSSSLSHFQJNMJFEFE@EEGELSOMNLLI@;;;9:;;;IJJKGHSIQLJIHJGOIIMNLOQHGFIHHLSLNLHPLOSSNQMPJSNNQOSSNMSMSKSPHLMNSSLNSQSNKSORSKKSLILQPKMOSNIQOMMKHJINFBAAJBHKNIQPHGHINLKSLPMJOJKSPLOHSJJQSSNKKNSGF>FGLMSKHLINLSIMSNQNSOSSNOSHIDEGKNSSKLMMSKLOHQNQKSOLSKSOSSSOOJKJIOPJNSNMKHLMOPOHKIOJMRRNISSOKLNSSJHLQKJJNSHLILNQQOLKSNJMKNJJLLPIHPSFPILMKG;:::::FDFIIKSKMFF><<<=IFFGROJOLSSNRIJIJLPIKKJJJMPOKKLKLSNSOKMLPSMHFEFDCF------GEERQOGKIKIEGEEFIHHKNJNNJ
@4441_2WVZPS_2
GGAATGTTCACAAATCATAGGCTTTTATTCACCTTACAACATTCATAAATATCGTTATCGTGCTACTGGCGATACAAGTCTGAGCAATGGTTAGCAACTCCACGCTTCTTGCACCAATTTTCGAAGAAAATCCAAAACCAGATGGGAATTAATTTTTACCCACAGACCTCACCCACCTTTTTCAAGGCACAATCATTCAGATAGAAAAACATAATATTTACCTATAATACTTGTTTTACTCATTTGATTCCTCTTGGGCTACTATCGAATTCAACTTATCTTATAGTCATGTTTCCACGACATCATGAGGAACTAACTTATTTGGTATTACCAAGGGCTTATGCATTTACCAATTTGTATATCTTCTTGGTTTCTTTTATCCTTTCGAGATAACGTCTATTGCGTTAGCGATAAGTCTTTCACACTACGTCTACTTATAAACTTGCACATCAGTTGAACTGTAAGATATTATTATATCTCTACTAACTCATCCTTCTTACGGGTGACTTACCCAGTCATAGAGATTTTGTAGTAATTGTACTTAATTAAATGTATCCATTTAATCTTTCCTTCACATAACTCCTTTTGAGAGCACAACTAATTCCTTGCACTGTTGATTAGACAGTCATACACAAGGCTATGTCTATAAACATTTCCCCCCC
+
:;BHFKHNJILQLMKNSSIJNSEJJSIJNONKSLNKJKLIPLMKOLSSSOLSLNJSQSRKIKJKOJIJONHFHHHKFKISNLMRSOSKOSMNJOSKJSMSLSRSJLNMSQBBBBA8776=L>>=>EFGKNSLMILPLSLLIIFJISMNSSJEEHFEE;?B@=ADCDEEOKIHSIKRLKIQKSNMHLONNJSJKNJQRNMMLJSKMSSSSSSSMKKSLKMMOSSSMMSHLJNOKLKSNNKSNNINNJOJIJLNHHMJPMSSSPKKJLIHRLLLNIHIQHMRQMSIKMLKONSSSKLSPHJJSNSNNSSJPMQMLLNMJSLJSJSNKINLHJIQSJGKHEFEA?%$$%%(()./89=FHIGJHJKNMNSRMSJRSSMLPSIKOLNMNSNPJSJRKNLKOSNKIJIJIISKJKJSIPDQILFFDFIJIJJLJSKSJIIHLMKSOJJLPJNSKSMOMHJJOMJSOJC5650//37ADFFCMIIFFGGIKMNJMOMMLMQFCDBBFHFF;=;;;::BG??DDKSPPIGHHILNNQSOJIQLNQSLJQSJJHMJOJIJOJLJIHJNJJSLJISNOQEEC/.....0SJPJMSKRJLSRSLILSIKIPNOJKKLINPSNMNJPNKOHFDEDHFIHSLHJLHGMFGHDJHIDDDDCEHE4430-+('&'$
@4442_2WVZPS_2
GGAATGTTTATGACATAGCCTTGTGTATGACTGTCTAATCAACAGTGCAAGGAATTAGTTGTGCTCTCAAAAGGAGTTATGTGAAGGAAAGATTAAATGGATACATTTAATTAAGTACAATTACTACAAAATCTATAATGACTGGGTAAGTCACCCGTAGAGAAGGATGAGTTAGTAGAGATATAATAATATCTTACAGTTCAACTGATGTGCAAGTTTATAAGTAGACGTAGTGTGAAAGACTTATCGCTAACGCAATAGACGTTATCTCAAAGGATAAAAGAAACCAAGAAGATATACAAATTGGTAACTTGTGTACCTTTGGTAATACCAAATAAGTTAGTTCCTCATGATGTCGTGGAAACATGACTATAAGATAAGTTGAATTCGATAGTAGCCCAAGAGGAATCAAATGAGTAAAACAAGTATTATAGGTAAATATTATGTTTTTCTATCTGAATGATTGTGCCTTGAAAAAGGTGGGTGAGGTCTGTGGGTAAAAATTAATTCCCATCTGGTTTTGGATTTTCTTCGGAAAATTGGTGCAAGAAGCGTGGAGTTGCTAACCATTGCTCAGACTTGTATCGCCAGTAGCACGATAACGATATTTATGAATGTTGTAAGGTGAATAAAAGCCTATGATTTGTGAACATTCCA
+
MIHHHFII@@A----EKJKJJJHJKOLIFED@==<<;=<=>??AHGIKLJKIIHQJGHJLMIOLKOONMISJSLHIIIKQOLQLNJA<JSLGDB,++'(FFIFHKNHJKOILKKGHJMLLKKS:8888AEHIMKKNFHGCIKSSIJJIG@GHCBEB<D@2....BEGIBFEEFBAB>>??>CDGEFOHIKHLHKNOSJMRJJNLOOJSKJLHGHGHGJLKGHSFJIHIEGJEFJIGSKSQKISFIGED?>>>@DCEBDFSJNIJLHJKILJSGOSIKN>???DBEEBBC=@RMIHLKIGFEHNEIGA?=:67766('&%&&'*&&1DEFDEFDEHEIFJJSQNSSJNOGOGHMHIIFDDDDIKPOHLFGDEEFFFFDFDB>?@HEHFJJIHIHGPMKSLGDFKQQLMLILMIOKKKGLGFFIOSGJGIMLLLIHEJCCECGKJHFJCEIHHGLHGIHDCDDDINJIJHIKJGGJSKQNLRJJSOIIJIGFEGHJGJKHJIIINKE?;3?//7/2FIJIIJMLHGHSHSLIIIHGFGA><:9000015559:77:=>GMKKOIJFGDFEGFGSGJHHIKJNJIILKJGEHFGHGKJLHFEEDHHFHGKHNHGJISIIIGKSCAA@@GGGHFEEGHJKGIEEEGFIIMPJIGGEHHHHH
@4443_2WVZPS_2
GGAATGTTTATAGACATAGCCTTGTGTATGACTGTCTAATCAACAGTGCAAGGAATTAGTTGTGCTCTCAAAAGGAGTTATGTGAAGGAAAGATTAAATGGATACATTTAATTAAGTACAATTACTACAAAATCTATAATGACTGGGTAAGTCACCCGTAAGAAGGATGAGTTAGTAGAGATATAATAATATCTTACAGTTCAACTGATGTGCAAGTTTATAAGTAGACGTAGTGTGAAAGACTTATCGCTAACGCAATAGACGTTATCTCGAAAGGATAAAAGAAACCAAGAAGATATACAAATTGGTAACTTGTATAAGCCCTTGGTAATACCAAATAAGTTAGTTCCTCATGATGTCGTGGAAACATGACTATAAGATAAGTTGAATTCGATAGTAGCCCAAGAGGAATCAAATGAGTAAAACAAGTATTATAGGTAAATATTATGTTTTTCTATCTGAATGATTGTGCCTTGAAAAAGGTGGGTGAGGTCTGTGGGTAAAAATTAATTT
+
HLMNGMILMOHD?@0////HGNILSIJGFHKJMINNHHGGLHPKJHOHOHEHEFKIHGIHKKJLJSLKLGSQJPSJKFNINKPLSOLNANSKMSIKIMHJGEFGHKJJMNOISHHIGFHFIIIJJGIIEJMJJJPHJIIKNISSHIIFJKGJGBCFG6CBDGKJIKIHHPGGHGGJIGHHGGJJKIQLMLJKPIMJHHGGIHJKJHJIOJPLIMLIJGIGLFGEGGGGFEFFEEJMILISMPCFEDDFEFFEGDEEDGFHQJIHRHISMKDFFILLKIS<<<<D@@?<<;=?BGKILMJKIJMKMMMELMIOQMSSKJHHLSOSSJIHGHHHGLIJMSSLSNLQRPRSJMMJOHSHNOSMJIHFIHSMJOIHGEEEFIGPKGGFLIIHJIOLHKGHFHGFHGOFDEFKJILJJGMJHLJMIIHEGHEEDEDGJKPIHHIFJSIKLKLLKSJKIG@;::;DEFEHGGKKJKMKHHGE?OIOMNLGHJKIMIEEC;<<<;GFHIOHIFI>-,,+'
@4444_2WVZPS_2
GGAATGTTCACAAATCATAGGCTTTTATTCACCTTACAACATTCATAAATATCGTTATCGTGCTACTGGCGATACAAGTCTGAGCAATGGTTAGCAACTCCACGCTTCTTGCACCAATTTTCCGAAGAAAATCCAAAACCAGATGGGAATTAATTTTTACCCACAGACCTCACCCACCTTTTTCAAGGCACAATCATTCAGATAGAAAAACATAATATTTACCTATAATACTTGTTTTACTCATTTGAATGATTGTGCCTTGAAAAAGGTGGGTGAGGTCTGTGGGTAAAAATTAATTCCATCTGGTTTTGGATTTTCTTCGGAAAATTGGTGCAAGAAGCGTGGAGTTGCTAACCCTCAGACTTGTATCGCCAGTAGCACGATAACGATATTTATGAATGTTGTAAGGTGAATAAAAGCCTATGAATTGTGAACATTCCA
+
==>JLJKOJMNHHIKOKSEDGDGIJQJJNKSJSKJHFGFFGGPSKHMKJIKSKLLKNSIFGGFNHSGHLEFFFDHJKIKJJLMMSNOHJLPNIIHFKIMSSSSOIHJGHMNSNSDB>99B:8F==GLKKSMKJMIJKKJPMSRIJSLPSSSNHHGDBCB???=@CCAB?==;;<>9:9=?DDEEGHIFGGHKGHGJLJJSJIIMGJSLSSONNMLMILJIINIMJMJHIJMSSHHOLPGMOGFGHC>ALLFHMOPSHF@97457IEKILLDC?9>=>===;::///.;<<>@?>4233'&''&&&''''&'&%%%4;9@ACDGGEGEHG??>9:33273-)))+45865.--,,++))*+,01;=?ACCA<<<;9:775554569;A@AA:98=;=>???>?@AAA@ABEAAA@9<AAABBB?>85+))))1122./.--+
@4445_2WVZPS_2
GGAATGTTTATAGACATAGCCTTGTGTATGACTGTCTAATCAACAGTGCAAGGAATTAGTTGTGCTCTCAAAAGGAGTTATGTGAAGGAAAGATTAAATGGATACATTTAATTAAGTACAATTACTACAAAATCTATAATGACTGGGTAAGTCACCCGTAAGAAGGATGAGTTAGTAGAGATATAATAATATCTTACAGTTCAACTGATGTGCAAGTTTTATAAGTAGACGTAGTGTGAAAGACTTATCGCTAACGCAATAGACGTTATCTCGAAAGGATAAAAGAAACCAAGAAGATATACAAATTGGTAACTTGTATAAGCCTA
+
>@@MIONPJJRMMLMLRLSKNSSJNSKSONQPPNSJNJOJLMNOKSOLQKSJPEGPLOKIQPKMSKKOKOKKNMSLRKMOSMKSOJSLSSOMSSOOLKOOSILOONOMNMSSLSKLKGOKSMJSKHGHGPMMQORISSMKLSNNMOSMMSMQLSHLJIKDBBBCSSKJSMKHSKLSJIGHMJSPMOSSQSBA87777LKKJIMNIKNNSLSSJQJMMLSSPRSSLSKSMMHH;;;;:;ABHHKGILLLHIGGHHHIHJIJIKNSJPLHJPKHLKKOSMJSIKPSMDLMJPJMMPKSLSJGLOJMMJKKIHEISJHGH::***))&%
@4446_2WVZPS_2
GGAATGTTCACAAATCATAGGCTTTTATTCACCTTACAACATTCATAAATATCGTTATCGTGCTACTGGCGATACAAGTCTGAGCAATGGTTAGCAACTCCACGCTTCTTGCACCAATTTTCCGAAGAAAATCCAAAACCAGATGGGAATTAATTTTTACCCACAGACCTCACCCACCTTTTCAAGGCACAATCATTCAGATAGAAAAACATAATATTTACCTATAATACTTGTTTTACTCATTTGATTCCTCTGGGGCTACTATCGAATTCAACTTATCTTATAGTCATGTTTCCACGACATCATGAGGAACTAACTTATTTGGTATTACCAAGGGCTTATACAAGTTACCAATTTGTATATCTTCTTGGTTTCTTTTATCCTTTCGAGATAACGTCTATTGCGTTAGCGATAAGTCTTTTTCACACTACGTCTACTTATAAACTTGCACATCAGTTGAACTGTAAGATATTATTATATCTCTACTAACTCATCCTTCTTACGGGTGACTTACCCAGTCATTATAGATTTTGTAGTAATTGTACTTAATTAAATGTATCCATTTAATCTTTCCTTCACATAACTCCTTTTGAGAGCACAACTAATTCCTTGCACTGTTGATTAGACAGTGCAAGGAATTAGTTGTGCTCTCAAAAGGAGTTATGTGAAGGAAAGATTAAATGGATACATTTAATTAAGTACAATTACTACAAAATCTATAATGACTGGGTAAGTCACCCGTAAGAAGGATAGTTTTTAGTAGAGATATAATAATATCTTACAGTTCAACTGATGTGCAAGTTTATAAGTAGACGTAGTGTGAAAGACTTATCGCTAACGCAATAGACGTTATCTCGAAAGGATAAAAGAAACCAAGAAGATATACAAATTGGTAACTTGTATAAGCCCTTGGTAATACCAAATAAGTTAGTTCCTCATGATGTCGTGGAAACATGACTATAAGATAAGTTGAATTCGATAGTAGCCCCAGAGGAATCAAATGAGTAAAACAAGTATTATAGGTAAATATTATGTTTTTCTATCTGAATGATTGTGCCTTGAAAAAGGTGGGTGAGGTCTGTGGGTAAAAATTAATTCCCATCTGGTTTTGGATTTTCTTCGGAAAATTGGTGCAAGAAGCGTGGAGTTGCTAACCATTGCTCAGACTTGTATCGCCAGTAGCACGATAACGATATTTATGAATGTTGTAAGGTGAATAAAAGCCTATGATTTGTGAACATTCCA
+
LQNJLKNSMJK?=>=>AB;;;4444534556ADEEBCBECEFSHFJKSMLOLNSSNJJNJIKHKLJPKNOJJKRSSOIOMSFSSRKJSKISSMJPRIKLNQNSRPSPSISNSRJMOMSISKQSSMLNLSPLOSIJIOOSSLJMRJMNOSSLNISPGLSMLPQJMMSKJKSIISKMHLRJA>IAHIFIRKOLOIJGIJOLHHFHHJIJJMSSNLISOQONJNLSMSRSLJOOLKSMSPOSMRJFIHGKNMLOMKI>??LQLLOJLSHFEEGLMOOQKKJSMPOJKMHOMIJFMLLSSMMJJLKMLMKSPJNRSNLNNOMNIJKQOLOSSLSNKMKNQLLMLJSMSNMSKMMSJSSSSNRSMSSOKIIFA@:9:9:332365?HRSSSSMSKJJJNSLFIJMIHQOJHSJKKIJSJGHJCI,((((;AAHKJLHIOIIHSSKKOMLSMSLHKIMJMNOLJLKSRGISKKKMJJSLLSNNSRJPSLKKLMMKSISSPMQSLPSLMMLIIJLQSJLGHISNKJLKOKKKJHJLKNSMSMSSONLPSRJFE?DDKHLSKNLKKGA=<=<4//DDFGFED=<BCIGFGFFSMIJOMLQNGLPSMSLJKQQIHIKINLKNSKSSKRKKKHIOGJHIFHJFFJGHGDCCBCJJHJJKEB999953?ABCDCFEIFFHGCEKLKESIGCB?@CCCCDDCEEBGGD?;;;;B@@@?@CC@>=??CCBAAA@?B?<876544.'&&&')))((())**)('(&%$$$%&'+..//01124467:<=?ABCDFFHHGFEFKGIFHEFEEG>79+++*-9:::;@BDDGCCB@@EFFSKLEKLGDFFDCFGEEEDFIDIFHDGFEIHMFDEEFDJJRDJOKIFEDCAB@>CCCEFGFFFAAA@>:887)((((4778AAABAADFJGFDFCDDCEDDEGDDDBCEEBABCGF?=BBCA?>??BECBBCA@@A@@@CCDFHA999CCBCB+(((''((-&&&509<=?BCDCAA@@@ECBBDHIJDDEDDGGDDBB?>?@ADDDC=>ABD@IMHDAA@@?@@A@ABDDEBC===;<?AFHKMIFIHBEDEIFDHKGFIHE@>>DILIGCHOIIHCEEFGFDFHGFL@BGKMCJLEDGEGGINK66655655<;;9;;<@A?@A?>>9999;==;:;:223::755689@@@ABDBCCB=<<<<@FCCBAABBAC@BCEBCBB@?@ABECFHDBEDDDDDEBB<;44455?BA???=;;:
@4447_2WVZPS_2
GGAATGTTCACAAATCATAGGCTTTTATTCACCTTACAACATTCATAAATATCGTTATCGTGCTACTGGCGATACAAGTCTGAGCAATGGTTAGCAACTTCACGCTTCTTGCACCAATTTTCCGAAGAAAATCCAAAACCAGATGGGAATTAATTTTTACCCACAGACCTCACCCACCTTTTTCAAGGCACGAGTACGATAGAAAAACATAATATTTACCTATAATACTTGTTTTACTCATTTGATTCCTCTTGGGCTACTATCGAATTCAACTTATCTTATAGTCATGTTTCCACGACATCATGAGGAACTAACTTATTTGGTATTACCAAGGGCTTATACAAGTTACCAATTTGTATATCTTCTTGGTTTCTTTTATCCTTTCGAGATAACGTCTATTGCGTTAGCGATAAGTCTTTCACACTACGTCTACTTATAAACTTGCACATCAGTTGAACTGTAAGATATTATTATATCTCTACTAACTCATCCTTCTTACGGGTGACTTACCCAGTCATTATAGATTTTGTAGTAATTGTACTTAATTAAATGTATCCATTTAATCTTTCCTTCACATAACTCCTTTTGAGAGCACAACTAATTCCTTGCACTGTTGATTAGACAGTCATACACAAGGCTATGTCTATAAACATTCCA
+
OLJPISOSPLKKLSSSMPLGIKLJJMJNLLSQJQSMHIMKIJJKPSJSPRNSQNMNKSJSPKLOMKKNJSKJRIJMSNONSHMLQMRKPLIMHGJMGMK****+DEFEJPLOLOSKNIJOA@JHSLOOPSNNLIINRMKSKGLKIISKOSJJQDNSSSHSIOIPMLQMMKNPHSMIHCHBJJSGDDED@:9'&%%%&$$$%-9:@CIKIKONGJJLSMPOMMSSKLHIMMIMLSNSKISGMIKKMSJMLSKKILSLLSOOJKIJHLNLOIFNHOPJKOMQJIKLISSSSJKSSPKKILPLHIKG<<<<::9A@???EG=8300OLSIKIJIJFLQSSSSKNKNSMLKNSNRPNSKONLRKE=;;98;=>GHIAA@ADCISJMLPMNRSOJLJMJMNLSSQMSJLJLOSKSONSLSGPMSKSJSSNKISNJSMLSKJNKHMQSRSSJJNNPIPKSMKJSPSNQMSLLKONLOOSSQKJKJOOKILQLJMPISNNJKKSKSPHIJMNRKLJSMJDSSNSLJMLKRJJMSSPSKLJIJHKLJKGGLLRJPISJPJKRORSKFSD@AGHHG?=E==@@JFFGFMMLSSLKKMSPJHIKSSLH@@@@APSNIJSMSMSILKIKNLIHGIIJKJSJJKHGGJIGGFJIJGGFFFGFIHQGIHI
@4448_2WVZPS_2
AGATAACGTCTATTGCGTTAGCGATAAGTCTTTCACACTACGTCTACTTATAAACTTGCACATCAGTTGAACTGTAAGATATTATTATATCTCTACTAACTCATCCTTCTTACGGGTGACTTACCCAATCATTATAGATTTTGTAGTAATTGTACTTAATTAAATGTATCCATTTAATCTTTCCTTCACATAACTCCTTTTGAGAGCACAACTAATTCCTTGCACTGTTGATTAGACAGTGCAAGGAATTAGTTGTGCTCTCAAAAGGAGTTATGTGAAGGAAAGATTAAATGGATACATTTAATTAAGTACAATTACTACAAAATCTATAATGATTGGGTAAGTCACCCGTAAGAAGGATGAGTTAGTAGAGATATAATAATATCTTACAGTTCAACTGATGTGCAAGTTTATAAGTAGACGTAGTGTGAAGTTATCGCTAACGCAATAGACGTTATCTA
+
KNHLNLLKKHHNMMJNKRL888888?A>?DDIEAFHENPKNIIJGJSJSIOMHOHJJRJNJKKKIHQOKOOPLRKSLKSSIKSSLSRNSMJSMLMKRKLMIJKPMSSSHIJHFBDBBKSPKIJFHNISLSSPMLQGGEFFHOKKHJHPJSKJLLJEGFESNJLJLMSOOIHSJMJLSOKKKHE>78EGILKNPSQNSSKKPILILLQMSJPJNJIOMROOSQSLRSMKMMNSJDDCC-,,,-9)(()3334?ABCEDGFDCBA@@76>;511//2=>?@CBCGIFDGC@B?;=>=<<??=?AADEGEDBCDFEFEBCDCCB?AAABA?>=>>?A?@@?D@>>AA>97211000139::<???AABCBBA=;:656EECEFDD@?>>>DFHBA@@?BDDEFEECBAA=<;550+,78:::9977630//--,&$$$$$',.02445677988:855559:;:
@4449_2WVZPS_2
TATACAAGTTACCAATTTGTATATCCCCCCCCCCCCCCCCCCCCCCCCCCCTGAGATATAATAATATCTTACAGTTCAACTGATGTGCAAGTTTATAAGTAGACGTAGTGTGAAAGACTTATCGCTAACGCAATAGACGTTATCTCGAAAGGATAAAAGAAACCAAGAAGATATACAAATTGGTAACTTGTATAAGCCCTTGGTAATACCAAATAAGTTAGTTCCTCATGATGTCGTGGAAACATGACTATAAGATAAGTTGAATTCGATAGTAGCCCAAGAGGAATCAAATGAGTAAAACAAGTATTATAGGTAAATATTATGTTTTTCTATCTCAATGATTGTGCCTTGAAAAAAGTGGGTGAGGTCTGTGGGTAAAAATTAATTTCCATCTGGTTTTGGATTTTCTTCGGAAAATTGGTGCAAGAAGCGTGGAGTTGCTAACCATTGCTCAGACTTGTATCGCCAGTAGCACGATAACGATATTTATGAATGTTGTAAGGTGAATAAAAGCCTATGATTTGTGAACATTA
+
CBABDFFEGEA@:886554444-,*)*?=?AABBBBCCCCCCCCBCDDFHB?.668<?AEEJJHHHKFGHHG?==</.../LLLSKKHHGHGGJJNFG=NFFFEDC444330**-9=<==?@@@ABBDGFEIGHGIHFHIKJKLSMSMNJLSPMKMQKQOQQMGQHKOLILJCAIGEGEHF@>>40+++++++-1022IFHDCFIKLJPIKKSSSPIHMPIKSSIILKNHLMKJ>?>>?LSNOKIJHHFHJHHJGFCAAADHNLSPFBAA@AC=;<<:67JHPOJIINSSSNKSHIIPHQMMKIHIILMSMHKINSOJJSMMJSIKSSMMJKSGJ44444KSLSHMNKHK><=>?MLMKKSLOOLOKNLLNJ<<<;:;788420003+(;((78888EHF8887655345458KIMJPNJIJE@<=;<;777GHJIOLMKIMMMJPMKKIJMBABBBIPFJIGHIFIJHSMKSNIHFDFGMFGGGJSSJMKJKLINMLSJIHJIJJKLJPPSJMIHHIJISKSRMSNSNSJKS
@4450_2WVZPS_2
GGAATGTTCACAAATCATAGGCTTTTATTCACTTTACAACATTCATAAATATCGTTATCGTGCTACTGGCGATACAAGTCTGAGCAATGGTTAGCAACTCCACGCTTCTTGCACCAATTTTCCGAAGAAAATCCAAAACCAGATGGGAATTAATTTTACCCCACAGACCTCACCCACCTTTTTCAAGGCACAATCATTCAGATAGAAAAACATAATATTTACCTATAATACTTGTTTTACTCATTTGATCCCTCTTGGGCTACTATCGAATTCAACTTATCTTATAGTCATGTTTCCACGACATCATGAGGAACTAACTTATTTGGTATTACCAAGGGCTTATACAAGTTACCAATTTGTATATCTTCTTGGTTTCTTTTATCCTTTCGAGATAACGTCTATTGCGTTAGCGATAAGTCTTTCACACTACGTCTACTTATAAACTTGCACATCAGTTGAACTGTAAGATATTATTATATCTCTACTAACTCATA
+
NNGKSKLMNKOOJKMNSSSJQSNLKSMSOSJSLLRJJHMLKSKSKOLSJPRKJOJIHNEDFGESIJHISJHGEEFJKHHIHKMKSINJSSOKNKKKSKMLMJMJFEEEEIIJJMMSOSKKHJNOSMSQSNLOOSIKSOSNSPKNLMKKMPQHMIB<A+(''+*,**+==>>GLHSFGMSKKSSOKJSMPMLNLMLHSPQKMKOLKPIRSJKSMLLROSSLMLJLKRKLSIISLMJGJGFFCCABD3.,.((()+79>AFHGLHHGHDA@ABCNMSGMJIJKKMIGKGFHFHIPMJMKSGGFGGKLKSJLOSMLMLJIKQSOFEEEFMNNQLJMKMMNMHHKIMKKOKLQSIKPSGSSOKHNSJKLSKQHJ@?BBDBB;:@3333DF533BCKNJKJKKGGHOKIMJLKGEG<;;;;>>;<;;:=CFDEFECDCCFGHIGEFGHGGLHFFGEGHIJLHFMIIIJH?@@HJHFIFFSLJGIIHHFGGEDDEFFEGC
@4451_2WVZPS_2
GGAATGTTCACAAATCATAGGCTTTTATTCACCTTACAACATTCATAAATATCGTTATCGTGCTACTGGCGATACAAGTCTGAGCAATGGTTAGCAACTCCACGCTTCTTGCACCAATTTTCCGAAGAAAATCCAAAACCAGATGGGAATTAATTTTTACCCACAGACCTCACCCACCTTTTTCAAGGCACAATCATTCAGATAGAAAAACATAATATTTACCTATAATACTTGTTTTACTCATTTGATACCTACTGGGCTACTATCCAATTCAACTTATCTTATAGTCATGTTTCCACGACATCATGAGGAACTAACTTATTTGGTATTACCAAGGGCTTATACAAGTTACCAATTTGTATATCTTCTTGGTTTCTTTTTATCCTTTCGAGATAACGTCTATTGCGTTAGCGATAAGTCTTTCACACTACGTCTACTTATAAACTTGCACATCAGTTGAACTGTAAGATATTATTATATCTCTACTAGCTCATTATTATTACGGGTGACTTACCCAGTCATTATAGATTTTGTAGTAATTGTACTTAATTAAATGAATCCATTTAATTAAGTACAATTACTACAAAATCTATAATGACTGGGTAAGTCACCCCGTAAGAAGAATGAGTTAGTAGAGATATAATAATATCTTACAGTTCAACTGATGTGCAAGTTTATAAGTAGACGTAGTGTGAAAGACTTATCGCTAACACAATAGACGTTATCTCGAAAGGATAAAAAGAAACCAAGAAGATATACAAATCGTAACTTGTCTAAGACCTTGGTAATACCGAATAAGTTAGTTCCTCATGATGTCGTGGAATTGTGACGACTATAAGATAAGTTGATAGTACCCAAGAGGAATCAAATGAGTAAAACAAGTATTATAGGTAAATATTATGTTTTTCTATCTGAATGATTGTGCCTTGAAAAAGGTGGGTGAGGTCTGTGGGTAAAAATTAATTCCCATCTGGTTTTGGATTTTCTTCGGAAAATTGGTGCAAGAAGCGTGGAGTTGCTAACCATTGCTCAGACTTGTATCGCCAGTAGCACGATAACGATTATTTATGAATGTTGTAAGGTGAATAAAAGCCTATGATTTGTGAACATTCCA
+
ILGIPSJNNJSSMKSMJINPLISSSSLNONMRPOMOHPLJHLROKJLMSSOSPKPSMKIQOKSSSLOJSIHMOHSMIIRKMLLJKHHHFHGGJIHLSNKLLJJNRLSIILKJGHIHGJJI19=--//?RSKHPKGHLLPHBCCEHHKNJSSHINEFFFFDE@89@888:A777DE<GECBFC?@EGEHGHSROIK?<::<?ABCDDHMLSSSHJSSSSSSNKMSKJKIJKRPSPKJKMAAF,,,:3'*///20014447=C////01*****;::EEEEGHGJKIIJSKNNGQNQKSHGHMGEFIIKJSKLKMSSLLKLRSNLSQPSQISKKSSPNKINNQLKJLH@;;B;;MKHQKLLSRLSLNMLHE/'&&')()(((67CFHJHD==BABHIJIKSJFNKNSHPNLD@A81.-,,,,=>ECGJJMJHGIIHSKRNRKIOIIIKLJSKSNKJIOSHHRKHLLLKSKNKEFLIHKJIKFEGB@>?@30*)(((,+++++-..7=>AD???=:995//7******GEEEBHJJILLJMIHOLIIJJHJGHHHJKHHGFHHIFEHIKIPKSSGGGILKHHA21112=>EGDDA?>>>@?==;;960----../.)&(''(.../21000/013687777:<;;:=>@A@AABDEGEFCDCBA@@?<;::;;8897763457:<=>>=>>=>?@AA@>=;;788766777788,,+++./4442221111///....+)**+))((((((('('&&((())((''%%&&'(())))(&%$####$$$%&&&&'(%%'''69::=?@@??@?==855567++))))&%$$$$#$##%''&%%%%&&&&&&&''(((&&')010//0<<<=====@>>>@@DBAAA@?@6@>>=>>?@BDBA@>>@??AAB@?>>@B?ABDFEEDAA=;655436<>CBAA>>><;=;<==@@@?A@7?BBGGEFDABB@?C<AABBCBDFFCFBDEEA=?>;:<;94332----..-))***)--//54555677678;<<>A@AA@@AAAAA@>:9988:743,+'''((*)'&$$(+-&355667=>?=<<;<=;::942,(+*+++.-----.....2366666
@4452_2WVZPS_2
GGAATGTTTATAGACATAGCCTTGTGTATGACTGTCTAATCAACAGTGCAAGGAATTAGTTGTGCTCTCAAAAGGAGTTATGTGAAGGAAAGATTAAATGGATACATTTAATTAAGTACAATTACTACAAAATCTATAATGACTGGGTAAGTCACCCGTAAGAAGGATGAGTTAGTAGAGATATAATAATATCTTACAGTTCAACTGATGTGCAAGTTTATAAGTAGACGTAGTGTGAAAGACTTATCGCTAACGCAATAGACGTTATCTCGAAAGGATAAAAGAAACCAAGAATTGGTAACTTGTATAAGCCCTTGGTAATACCAAATAAGTTAGTTCCTCATGATGTCGTGGAAACATGACTATAAAATAAGTTGAATTCGATAGTAGCCCAAGAGGAATCAAATGAGTAAAACAAGTATTATAGGTAAATATTATGTTTTTCTATCTGAATGATTGTGCCTTGAAAAAGGTGGGTGAGGTCTGTGGGTAAAAATTAATTCCCATCTGGTTTTGGATTTTCTTCGGAAAATTGGTGCAAGAAGCGTGGAGTTGCTAACCATTGCTCAGACTTGTATCGCCAGTAGCACGATAACGATATTTATGAATGTTGTAAGGTGAATAAAAGCCTATGATTTGTGAACATTCCA
+
***CDCEFGFJLJIKJPLLIKLNJPSLQSIKKOLNLSKKPIKKHLQSJKMFHHMMLQLNSKJSMMOOQMONOKSKLQMQIRIIC@66>?JNJHIGDDD??IHGHOMLNMJMSLQJJMHKGHGD@???AGKIMJQHNSJLPNJLMMORPRMKIQNLOM:F?BGIRLNSHHHSPLMLSJNHMOKSSKKSPSNNSLNNLKOMQMJKLMJLLKSLNMKLJLKSJPKLLSLSKPJMKMOSJKSMJSSDGDEFIHKHIIJOHLLHNIJHJLMLIRSLSMMSKMSNHSQMPGSSQI@==AA@AKOHISIJNKSSSPSJSSSSSSNSKMNIJMKPOKOSSJNKQSROSILKPLOONSJMNMHMSNPKSJHHJGLKJNRKMJCLFIMQSLMKNHILRKLSIIISJLSMKJMNHPOPKSMOLINRSSHOIKLMKLLJJQKPJSQSLKIJLHPSRSNKIKNIJLISGIKLSMMLMIKGKKSNSNHLLSSOOMNG=<<;;?@HLLJLMOJIDCD<<B<<GSJMIKILSOSLOMJEB>::>JNSOOMNSSJJFCFCA<:;=?HORLJMINJJJNPMKSOLJOOSMNPJLLMHKIGEHFFHKKHCECCDEDDDDJRKJLGLIINOLLIHOFFFFGJIJIQJIGKHGGHILGLQRIOMNHHHHGG
@4453_2WVZPS_2
GGAATGTTTATAGACATAGCCTTGTGTATGACTGTCTAATCAACAGTGCAAGGAATTAGTTGTGCTCTCAAAAGGAGTTATGTGAAGGAAAGATTAAATGGATACATTAATTAAGTACAATTACTACAAAATCTATAATGACTGGGTAAGTCACCCGTAAGAAGGATGAGTTAGTAGAGATATAATAATATCTTACAGTTCAACTGATGTGCAAGTTTATAAGTAGACGTAGTGTGAAAGACTTATCGCTAACGCAATAGACGTTATCTCGAAAGGATAAAAGAAACCAAGAAGATATACAAATTGGTATAAGCCCTTGGTAATACCAAATAAGTTAGTTCCTCATGATGTCGTGGAAACATGACTATAAGATAAGTTGAATTCGATAGTAGCCCAAGAGGAATCAAATGAGTAAAACAAGTATTATAGGTAAATATTATGTTTTTCTATCTGAATGATTGTGCCTTGAAAAAGGTGGGTGAGGTCTGTGGGTAAAAATTAATTTCCATCTGGTTTTGGATTTTCTTCGGAAAATTGGTGCAAGAAGCGTGGAGTTGCTAACCATTGCTCAGACTTGTATCGCCAGTAGCACGATAACGATATTTATGAATGTTGTAAGGTGAATAAAAGCCTATGATTTGTGAACATTCCA
+
KJISISLMKRNAAA@ABIIKSLKLHPKLSJPNLQSIIIJHOMILIJISSHIODSHDEDCDFGSSC=:::<=IMKSMJHILGOSNSSNSHSSHDCB:9:6GPLMOHLMF==IFIHHIJNIMSJDGFEFFJSKOIGJIGIGGFFEGFIMIJHIFECFB=A<54466614000008899::::=AHGJSSKOMPKKILJJLKJGGIHGQOSLRLSKQJKSJPOJLLKHJLIFRCDCEGFIKHHRDCC?@BCGGKOHGIDDDMKHLIGKGKJHIIGJPSGEE>>?@LPLGB?;;=?ABCEDEFHGFEBA:43''+++,.315113ESJFCBBBGFJSKSJIHGHHIGHJNKSNKSLMJKHLNSNKIKLLJPKLHFDHHB<==JLSMJFBAB@ADA==?@>?CCDMIHIECFG5)))))=HEEDEDE@AABBCSOIJGIFIOPCECCCGGLLNJLIMRNNIHSKISSORFEE967>@@IGFECFFFCEFGEHCC@EEBCDFEMNIEEFE41600GSKMIQOKJKGDEHC444002AIJJIG32210+))-6778CDISKSLMHHGFDIHHGIHKDEDDEIJLLMJGCC>7779GMDDBABBFKGGGFMQNJRKLMNSLSLSRSSKSNJKJHQLNJHFDDDFIMSIRJJIKNHMKIPJ
@4454_2WVZPS_2
GGAATGTTCACAAATCATAGGCTTTTATTCACCTTACAACATTCATAAATATCGTTATCGTGCTACTGGCGATACAAGTCTGAGCAATGGTTAGCAACTCCACGCTTCTTGCACCAATTTTCCGAAGAAAATCCAAAACCAGATGGGAATTAATTTTTACCCACAGACCTCACCCACCTTTTTCAAGGCACAATCATTCAGATAGAAAAACATAATATTTACCTATAATACTTGTTTTACTCATTTGATTCCTCTTGGGCTACTATCGAATTCAACTTATCTTATAGTCATGTTTCCACGACATCATGAGGAACTAACTTATTTGGTATTACCAAGGGCTTATACAAGTTACCAATTTGTATATCTTCTTGGTTTCTTTTCATCCTTTCGAGATAACGTCTATTGCGTTAGCGATCGTCTTTCACACTACGTCTACTTATAAACTTGCACATCAGTTGAACTGTAAGATATTATTATATCTCTACTAACTCATCCTTCTTACGGGTGACTTACCCAGTCATTATAGATTTTGTAGTAATTGTACTTAATTAAATGTATCCATTTAATCTTTCCTTCACATAACTCCTTTTGAGAGCACAACTAATTCCTTGCACTGTTGATTAGACAGTGCAAGGAATTAGTGCTCTAGAAAGGAGTTATGTGAAGGAAAGATTAAATGGATACATTTAATTAAGTACAATTACTACAAAATCTATAATGACTGGGTAAGTCACCCGTAAGAAGGATGAGTTAGTAGAGATATAATAATATCTTACAGTTCAACTGATGTGCAAGTTTATAAGTAGACGTAGTGTGAAAGACTTATCGCTAACGCAATAGACGTTATCTCGAAAGGATAAAAGAAACCAAGAAGATATACAAATTGTTAACTTGTATAAGCCCTTGGTAATACCAAATAAGTTAGTTCCTCATGATGTCGTGGAAACATGACTATAAGATAAGTTGAATTCGATAGTAGCCCAAGAGGAATCAAATGAGTAAAACAAGTATTATCGGTAAATATTATGTTTTTCTATCTGAATGATTGTGCCAAGGTGGGTGAGGTCTGTGGGTAAAAATTAATTCCCATCTGGTTTTGGATTTTCTTCGGAAAATTGGTGCAAGAACGTGGAGTTAACCATTGCTCAGACTTGTATCGCCAGTAGCACGATAACGATATTTATGAATGTTGTAAGGTGAATAAAAGCCTATGATTTGTGAACATTCCA
+
PMOSILJSLLKSIQMPMJKLJSISKSMNPQSSRSPIOOLSIOMEDFFOLSSJIIGPNSRKMKSSNSNKPLKKPHLSSFN=;;;;KQOLRSKKIJLSISLLSLQSMJOPLRSSSSJKLFGQ0-K>>ILKLSOOSPGKKNKFEDDECEAFOIIHD>KBSLLSSICMJGEDDEDJIKHJJJLMSKLJLHMOSSMOSRSPNSOSIKLJGJGMSNJSSRSNMSLSOQOISSRMSJKSORONLSNKILGJQOLNLSDDDCKGDELKMKSKLKLSSJOLKGIMKLNJKISKISIPLHJJSNSSSSJPONJIPLJRLKIRPJSKSRNSSLSSSIRMNNJJISISJMQLLOSSKMSNKPKRKIMSSMSSKQMLNIQFGHDDHILE?;9?.))));999DFGHSKSMJNMSSNSLKIS@?@@@HJ,,,+,57)6HLILRSSPMJLPSLLSMOMRSSNKOSMLOSSSSSRKHHHJLMSJISOSQJQKOSMSLSOSJSPNKSNLSQMJKSSSJMISJOMGSNSMLMSOMNQONSPKKSSGMLSSSOSJNNKJSSJN:::::IJKIKMLLQMM?@IIFOSLKSLAC;<56LGLHIJMSMKGKSFILPGJSNJKMJSNHLPOSSIJHKHGIIMHHFDBBA<:;:9;22--...&%%$)-//''''((==<;<;<?DDCEDGFPSGGFFCBFBDFFGFGEHFHEJHSGEDCBEEFGGICBA@?BFHJGFEDCBC>?>>=AB@;666571-,+,+,0;>ADGMGGHIIFCA>=<<:;CDEDECDEEDEDDCDAAA@>==>?@>==<<;:999998865330//,,,))(('*+1348899:<?BEGG@@AA@BA<>>>=<@?A@DC@@AACIHGHEFHGDGIEHFF@>823BAAEFGIFBCDB7111ADED;987677;;=<?>=??996(((((9=??BFFHEFGGECA@CBC@????BECA@@@B@@??==;984,++,,+++**+++++,,++,+*+--//08<;56667;99767773321222003;;;;ABD@??>?@ABFDE?::99<;;<<<<861-*(%####$$%(&'-/347:;;>@@<>?AESQSGEFHFE?;=EFIIGJLHIQJGHMSJRGB@@?=?@AA?A@?<443/)%%%)**(%%%''15678899::@AAABAA@>:::9;@>>=<:66667<.----88-989:::???><<<>>>@@A???==>=?==;:97656,**)*84,,,
@4455_2WVZPS_2
GGAATGTTCACAAATCATAGGCTTTTATTCACCTTACAACATTCATAAATATCGTTATCGTGCTACTGGCGATACAAGTCTGAGCAATGGTTAGCAACTCCACGCTTCTTGCCAACAATTTTCCGAAGAAAATCCAAAACCAGATGGGAATTAATTTTTACCCACAGACCTCACCCAACCTTTTCAAGGCACAATCATTCAGATAGAAAAACATAATATTTACCTATAATACTTGTTTTACTCATTTGATTCCTGCTACATTCGAATTCAACTTATCTTATAGTCATGTTTCCACGACATCATGAGGAACTAACTTATTTGGTATTACCAAGGGCTTATACAAGTTACCAATTTGTATATCTTCTTGGTTTCTTTTATCCTTTCGAGATAACGTCTATTGCGTTAGCGATAAGTCTTTCACACTACGTCTACTTATAAACTTGCACATCAGTTGAACTGTAAGATATTATTATATCTCTATTAACTCATCCTTCTTACGGGTGACTTACCCAGTCATTATAGATTTTGTAGTAATTGTATTTAATTAAATGTATCCATTTAATTAAGTACAATTACTACAAAATCTATAATGACTGGGTAAGTCACCCGTAAGAAGGATGAGTTAGTAGAGATATAATAATATCTTACAGTTCAACTGATGTGCAAGTTTATAAGTAGACGTAGTGTGAAAGACTTATCGCTAACGCAATAGACGTTATCTCGAAAGGATAAAAGAAACCAAGAAGATATACAAGAAATTGCCAATTTGACTTGTATAAGCCCTTGGTAATACCAAATAAGTTAGTTCCTCATGATGTCGTGGAAACATGACTATAAGATAAGTTGAATTCGATAGTAGCCCAAGAGGAATCAAATGAGTAAAACAAGTATTATAGGTAAATATTATGTTTTTCTATCTGAATGATTGTGCCTTGAAAACACGCATGCTGTGGTAAAAATTAATTCCCATCTGGTTTTGGATTTTCTCGGAAAATTGTTGCAAGAAGCGTGGAGTTGCTAACCATTGCTCAGACTTGTATCGCCAGTAGCACGATAACGATATTTGTGTAAGGTGAATAAAAGTTATGATTTGTGAACATTCCAGGTGCTGGTCGCGTCAGCTATTAACCTTCACGATACG
+
MKOSSLKMILLLMKMSMIFFEEFIGA@AAEHLSHJEB<<<=EB<:<=DFEHOFFFHIMKNKKIPKSSLSIJHJRJPLSSMHLJRSLKOJIPIJMKHKSLQKLNIMLKAFLEC<66665677+5<++;<BDFFKSNIMJOPQMOJNMOHOKNSIKHGSSSONSD?G53224;4///-((('')/55?EEGKIKJFJNIJPPMSMHKIGOHJSSSMDAABRKRMLIGNSLQSMLSNRKSSMKNIC?@@+****))*))++*()((**12>FISIIOJJJQLMQMKSSHISSPQKSKHIJKJKMJJSJNNKSSQSSKOSSMKSKLSSSSKMJJSNSLKLOLISKLHFKSGJJNLKSSSLIOISSISHSS;;;884666=8FIGISFABEDELSJHJPQISKNSPMSKKLLSISOKORGEFEFMSLSHOJKJISJLJONKSNNRIJMKKNLSLOSMSMLORJSSKSNKLMSONJD==////.-)&&%%&<BDFHPNKJNLPJJGGGISCCCCDHKHMKPLKPKSKJNLKQQNQKKMIEGG=;55,,,,,FCFGINKIQHFEEJKJJSMLFEIEEBB??-''&&(,,94ABBA?@ACCBCAECA@<;<85541,----1112660/..-))*/9:<=@??=>@@@@AADDEFEDABACCEEEFEDCCCEDDDEDD?>=<;:<FHJHFB??=;:97411/--+,266678>==44430219998<?=9666666664567:8::52-)((&&&'&&$$%%%%)**,('%###$%%%%$$&(5669;=>??B@AA98834422556B@A@?BB@<<:721113577444343110/,)'&%&&,+,,20000000/////0027632255:;984////5677899989::;:;<<<;94.-+**))))'&&&'%5678=;:99:>>?AA=:;<<=953221.../.-,(&%%&+../03247:<@ABA@BB??@;=?@@BCDFE7767EFG<9...GHHCGKEDA4--/;?<8433477<<<<;=:::<A>=<442001446::>?@@A?@@A9998723334<889767/%%%%%'(+-----,++))))))),01166777999876552/.,+)))(''''(),/0000/05666/..,,,)('
@4456_2WVZPS_2
GGAATGTTCACAAATCATAGGCTTTTATTCACCTTACAACATTCATAAATATCGTTATCGTGCTACTGGCGATACAAGTCTGAGCAATGGTTAGCAACTCCACGCTTCTTGCACCAATTTTCCGAAGAAAATCCAAAACCAGATGGGAATTAATTTTTACCCACAGACCTCACCCACCTTTTTCAAGGCACAATCATTCAGATAGAAAAACATAATATTTACCTATAATACTTGTTTTACTCATTTGATTCCTCTTGGGCTACTATCAGATTCGAATTTATCTTATAGTCATGTTTCCACGACATCATGAGGAACTAACTTATTTGGTATTACCAAGGGCTTATACAAGTTACCAATTTGTATATCTTCTTGGTTTCTTTTATCCTTTCGAGATAACGTCTATTGCGTTAGCGATAAGTCTTTCACACTACGTCTACTTATAAACTTGCACATCAGTTGAACTGTAAGATATTATTATATCTCTACTAACTCATCCTTCTTACGGGTGACTTACCCAGTCATTATAGATTTTGTAGTAATTGTACTTAATTAAATGTATCCATTTAATCTTTCCTTCACATAACTCCTTTTGAGAGCACAACTAATTCCTTGCACTGTTGATTAGACAGTGCAAGGAATTGGTTGTTGCTCAAAAGGAGTTATGTGAAGGAAAGATTAAATGGATACATTTAATTAAGTACAATTACTACAAAATCTATAATGACTGGGTAAGTCACCCGTAAGAAGGATGAGTTAGTAGAGATATAATAATATCTTACAGTTCAACTGATGTGCAAGTTTATAAGTAGACGTAGTGTGAAAGACTTATCGCTAACGCAATAGACGTTATCTCGAAAGGATAAAAGAAACCAAGAAGATACAAATTGGTAACTTGTATAAGCCCTTGGTAATACCAAATAAGTTAGTTCCTCATCATGTCGTGGAAACATGACTATAAGATAAATTGAATTCGATAGTAGCCCAAGAGGAATCAAATGAGTAAAACAAGTATTATAGGTAAATATTATGTTTTCTATCTGAATGATTGTGCCTTGAAAAAGGTGGGTGAGGTCTGTGGGTAAAAATTAATTCCCATCTGGTTTTCGATTTACTTCGGAAAATTCGTGCAAGAAGCGTGGAGTTGCTAACCATTGCTCAGACTTGTATCGCCAGTAGCACGATAACGATATTTATGAATGTTGTAAGGTGAATAAAAGCCTATGATTTGTGAAACATCCAGG
+
PIIIOSQSKROLSLPMOSSMKIIOLNLGDDEDKMSHIIKIIIMHISNRNSNMKSNLKLOMJLPSKSNKLSLHKHKJSKIKMKOMKMONSLSKLKNFDDDFSSSLNKOLKSOSLHSLGOKSSKSMKJLQQLPSKOKJSSOSJSMPMSLQPSIG?@98889FHOISSRSSNMNSSKFCMQS=;MRNJSSOJNKJJOKSKSSHSJINOKMSSOOLNSSJNSOSSLLLPSLSOLKSSEJLJHOEIEEFLLJISOFSLKOSPNRNLKJLJG0+)))++,---.BDJGJMJJJKKKLHIJMONSKSLKILIPIPKGDDFGKKIGED?>:;;==SPINKHISOSJPKKJMSSSSSSSONSKSMKMQPPNONIKHFI<<<<FKGCFFGE<==@CGEB???LONSJLSSIIJOSJHHOSKJSMLIJNPLHFKHSRLJJIIHNKMNLNSLKOSPQSSPNKNNSSKLSLRKQJSSSJSSSOSQKSSNNSOSISRJQKNOSOMKNIILSLNLSJSGGIHJLSJKORQLNSOOJOJIMIPLHPSSSSLKSOOSLJSJGGGIHOIKJSJKKISHHIGGMFKGEEIGCB55BBGMKJKILKSMMS>6666OKJS??AHMPSKIKJLSKSMSMPQRAA@ECCD99999E@;8/00-+,,,/4-**+***1.35555558::88889>?F@A@><>;8:CDCDF?>?=8<==<::8898;;>DDBAA?ACGFGFDCDAC?BAB@ABA..---.,-,+++,/55239<::;;>?>CDDE912@?;:;;<<<=>@ABDEFBBA??>=723+++++,,--..12355333-,,,,//48;;987332./13349988975401120010440.-,-,,,,+++,+,/01132.,+*)))('''(*,)))(())**+++,1379:99:;;;??434/....333499:9655000//223000//21-,.42249;;<>?@@@@A@ACA???><;;;>A<<===9;;9721000//00./../2386221125655:98888888776787887210127111100/00111111237?BMHGEGEHDEGHFDCDBC>???@EDKHCCA@BF??@9<?@;:;?@>;/////'%%%%(6=>><=:+**&&&&&((('())68=>=;888779767512../0119778889999:?<;:9622113623333731236899:<<<;<<<==?@@>@?9;7561+('())**'''&&&&&&&%$
@4457_2WVZPS_2
GGAATGTTCACAAATCATAGGCTTTTATTCACCTTACAACATTCATAAATATCGTTATCGTGCTACTGGCGATACAAGTCTGAGCAATGGTTAGCAACTCCACGCTTCTTGCACCAATTTTCCGAAGAAAATCCAAAAAGAGATGGGAATTAATTTTTACCCACAGACCTCACCCACCTTTTTTAAGGCACAATCATTCAGATAGAAAAACATAATATTTACCTATAATACTTGTTTTACTCATTTGATTCCTCTTGGGCTACTATCGAATTCAACTTATCTTATAGTCATGTTTCCACGACATCATGAGGAACTAACTTATTTGGTATTACCAAGGGCTTATACAAGTTACCAATTTGTATATCTTCTTGGTTTCTTTTATCCTTTCGAGATAACGTCTATTGCGTTAGCGATAAGTCTTTCACACTACGTCTACTTATAAACTTGCACATCAGTTGAACTGTAAGATATTATTATATCTCTACTAACTCATCCTTCTTACGGGTGACTTACCCAGTCATTATAGATTTTGTAGTAATTGTACTTAATTAAATGTATCCATTTAATCTTTCCTTCACATAACTCCTTTTGAGAGCACAACTAATTCCTTGCACTGTTGATTAGACAGTCATACACAAGGCTATGTCTATAAACATTCCCCCCCCCCCCCCCCCCCCCCCCCCCCCCCCCCCCCGGAATGTTTATAGACGTAGCCGTGTATGACTGTCTAATCAACAGTGCAAGGAATTAGTTGTGCTCTCAAAAGGAGTTATGTGAAGGAAAGATTGGGATGCATTTAATTAAGTACAATTACTACAAAATCTATAATGACTGGGTAAGTCACCCGTAAGAAGGATGAGTTAGTAGAATAATATCTTACAGTTCAACTGATGTGCAAGTTTATAAGTAGACGTAGTGTGAAAGACTTATCGCTAACGCAATAGACGTTATCTCGAAAGGATAAAAGAAACCAAGAAGATATACAAATTGGTAACTTGTATAAGCCCTTGGTAATACCAAATAAGTTAGTTCCTCATGATGTCGTGGAAACATGACTATAAGATAAGTTGAATTCGATAGTAGCCCAAGGAATCAAATGAGTAAAACAAGTATTATAGGTAAATATTATGTTTTTCTATCTGAATGATATTGCCTTTGAAAAAAGGTGGGTGAGGTCTGTGGGTAAAAATTAATTCCCATCTGGTTTTGGATTTTCTTCGTACAAGCGTGGAGTTGCTAACCATTGCTCAGACTTGTATCGCCAGTAGCACGATAACGATATTTATGAATGTTCTAAGGTGAATAAAAGCCTGTTA
+
OLSLHKLSMNSMSQSQLSNSJHIFLLISJHHSKLKIPOLLRMSSKROKKSNKQLPMHSPMPMRMSLMKLLKKSNIOLKMKNKKRLIQJRMMQHHMSSSRRSROMSKMLSSPSNOQLJLISMPMJHHNKSLSNSJJKEIKSMSSSMPLKOLLIISBBAABINS=ONLHJLKOKJSJDJGHJNIKKHHFEHJORMLLISMLSOSSIJSOSSOSPSOMLNPLSSSSRSIJSLRSSSQRLSSOSKSLILLJIQNIRMNLSJNNLLKSJOPNIILLNNKSLMKOLIHKKGRLKKIIGMHNLPMHJKKLJOMSPOMOSNPSIQSSSSRRSOPSNNSKNJQMNSOLSSOSMHQOIOPLSLNJJSSOOKORKNNSJLE10019198891:IILMNILLLOSJJLMLSSLKPMQJJDKJJOSPKJISJCFGFPPMKSMHLSLJQISOKJOIKKLKJIIIJNKOIJOJSJPLLMJKSSSKSKJOSKPKHRNKIKGHCBDH43335GHHHHHIEEHKJSLSOMLKKEEQMOKKJGIRJLLLMLSSSJSQSRLJKRNNJIJKLKKILIJPHOLNILIISSJLKLLA@HGGIJHJLSMKJGSSLPIJNKLJNIMJLHOJIJIOLMNSSKKPOPSOSMIKFGPNKLLHSGIHJBAA@@>>>>>??AA?>??=>/9589:=@ACCEDDDCCCBBBBBA@A@>=<<:9;9:0233345667++++(('&''&&&&)+,/3468;@?@@@ABBACBA@>>>?BKIOFFDFEGHLKKGDCCDBAAA?>=>>?@<;;;:8888762-&%%&&&&&*,-.9<<;99:;;BCDCFECE@=>?IB@AA@CCEHHJKOMIDCBCCC@@<374436:;<BE<;;;=<=CCCDCCBECEEFDEDCEFGE@????>>>>>AA?@@ADCBCB@?>=<<<8810000168878887433467899;=;<=<>ECDDD>>=<<<<DCEFEEACEFEDBEB?@A@BCABHHD??@@ABCEAC@=;<<==<<:;:84202*+:??>?AA@CB@BCABA??BA@>>984214443*)))*...05679@@A@@ABDEDDEFFEGDDB===<>A@?=??:8532322*****96779:;:865544489;===>?ACBCCBAB@@@A@;853330...,+)'%%$$%&&*(*1447A@><55545@FFFEGFHGFGFGEJKMKKJKHHGJDABCDDCCEGJEB???BB>=8.)''''*++2458898886765575542./,,,//0446799???>>@ABBB=<<<<AA????@FEAA>=<=:95+(''(-23579:;:9/+*)&''&
@4458_2WVZPS_2
GGAATGTTCACAAATCATAGGCTTTTATTCACCTTACAACATTCATAAATATCGTTATCGTGCTACTGGCGATACAAGTCTGAGCAATGGTTAGCAACTCCACGCTTCTTGCACCAATTTTCCGAAGAAAATCCAAAACCAGATGGGAATTAATTTTTACCCACAGACCTCACCCACCTTTTTCAAGGCACAATCATTCAGATAGAAAAACATAATATTTACCTATAATACTTGTTTTACTCATTTGATTCCTCTTGGGCTACTATCGAATTCAACTTATCTTATAGTCATGTTTCCACGACATCATGAGGAACTAACTTATTTGGTATTACCAAGGGCTTATACAAGTTACCAATTTGTATATCTTCTTGGTTTCTTTTATCCTTTCGAGATAACGTCTATTGCGTTAGCGATAAGTCTTTCACACTACGTCTACTTATAAACTTGCACATCAGTTGAACTGTAAGATATTATTATATCTCTACTAACTCATCCTTCTTACGGGTGACTTACCCAGTCATTATAGATTTTGTAGTAATTGTACTTAATTAAATGTATCCATTTAATCTTTCCTTCACATAACTCCTTTTGAGAGCACAACTAATTCCTTGCACTGTTGATTAGACAGTCATACACAAGGCTATGTCTATAAACATTCCA
+
JHQRJJSNNLRMNSQNSLHHGGHRISJJLLONKMJHHIGKJJSLNMNMKMOKMOHLNHIGGGHSJMKSKJFFFFHIJIJJNHLILLILKILNJSSKMMKKMOSHINMJMSIINISJPRNSJRSKLJQKKLSSNIIHJNGIKSMMJKNKSMSKMSKKSSJKNMIIKSLSLSLJKLMLSMPINSOOKJSPLSNKSNKHLMMPJSLQSLLMSSSNKKOSKSSLLKSILLMPMNNRJKHKSPSJSRSSMKFGIBBDMFLPCCMKKJSIKSFIFFFIMPRJMJIF63333ASLNLSLJSMMNIJAABAJJKKLNMHSLNSMQKSSKSMLKLSMKSPKIKJJHMNSLNIOSNIOSMOOOSKSMIPPKIMQKLLLKMKJSSMHSC>JBFKLKGPKNKLPSSJSPSOIQSSMNPIKIISSPSJJOQLSSSSPSSJILJKSJMMSKSMINOLMLMOPOOKQLOMKRSISMOPIKKSKNSKSSJKPSSMSSIKOHONNSSMOJMPQOPJSOSRIQJSSMKMESAB>>BGLGICCCNIPDJ<9S@?@?LISONLSISJNJRFLSIMNONKRSISSNMSJJSGD<9:))FHFHSPLSHIHIA1,+,JJGHJSQMJSPMLMSNLJJMROSSSSSMKMSLJSK<<<<<=SEFMILIISLGHGGHILLJKOMJSE
@4459_2WVZPS_2
GGAATGTTTATAGACATAGCCTTGTGTATGACTGTCTAATCAACAGTGCAAGGAATTAGTTGTGCTCTCAAAAGGAGTTATGTGAAGGAAAGATTAAATGGATACATTTAATTAAGTACAATTACTACAAAATCTATAATGACTGGGTAAGTCACCCGTAAGAAGGATGAGTTAGTAGAGATATAATAATATCTTACAGTTCAACTGATGTGCAAGTTTATAAGTAGACGTAGTGTGAAAGACTTCTCGCTAACGCAATAGACGTTATCTCGAAAGGATAAAAGAAACCAAGAAGATATACAAATTGGTAACTTGTATAAGCCCTTGGTAATACCAAATAAGTTAGTTCCTCATGATGTCGTGGAAACATGACTATAAGATAAGTTGAATTCGATAGTAGCCCAAGAGGAATCAAATGAGTAAAACAAGTATTATAGGTAAATATTATGTTTTTTCTATCTGAATGATTGTGCCTTGAAAAAGGTGGGTGAGGTCTGTGGGTAAAAATTAATTCCCATCTGGTTTTGGATTTTCTTCGGAAAATTGGTGCAAGAAGCGTGGAGTTGCTAACCATTGCTCAGACTTGTATCGCCAGTAGCACGATAACGATATTTATGAATGTTGTAAGGTGAATAAAAGCCTATGATTTGTGAACATTCCA
+
CBCEFFEEC@A21112BCFKGIJKLJIGGIHMINKIGHGGPHSLJLHKIMJIGIJJOQHPKOKLOOSLOMIJNNOJHFDBB@?=>>CFCHQKMIPCGSHJHGLFGRSNJLSOOOMMMJHKRSJJOKHFIHHJNKIJSLJHJLJHKQISLFGEG@AD@6999>GLLFKLJHJSNDCDCCCJKIKJMSKGEBDHKOSJNSJOLMLLLQISSKOJSKJKMSSSJHFCECBCCBD0000/08:;>GIGEEFIHIGGFEEHEGIMIKIFJICNCC@@B@AIMLKHNSPMGOJKKJKKSSOSNNQPSIKPSJPSMSKGSPMLNLSSJGJSSOJNIKGPJJJCPKIQLJHJIJKOIJLJHKJKQOHKHJLJPLMSOPGHGFEHJDCCDA@FKLOKSLJIJFGFLIOGLNKHISPKSPLKIKSNKMNGSHSKSSILJGJHLLIGHLJFGHHSKOOOHHSJSNMOSHJJN@@@@@JMPMLKPHJHGBHEFRORKHKKKKGKJIILHKJIJJJNKILEDCBDFEEJEHPKNJJPSSLJNMGKOMJE@@BFOKKJSIHIHGEBEKHFFEHGSLMSJLSKOKGJIJIKIHJKKPRSSLONJKFFGGMHOKSIGEEEDFFEFEFMMSJIKJHOHPPLKNKGJGIGLNNIHOMMKKIHGKLLNSSJSILHHIGPQ
@4460_2WVZPS_2
GGAATGTTCACAAATCATAGGCTTTTATTCACCTTACAACATTCATAAATATCGTTATCGTGCTACTGGCGATACAAGTCTGAGCAATGGTTAGCAACTCCACGCTTCTTGCACCAATTTTCCGAAGAAAATCCAAAACCAGATGGGAATTAATTTTTACCCACAGACCTCACCCACCTTTTTCAAGGCACAATCATTCAGATAGAAAAACATAATATTTACCTATAATACTTGTTTTACTCATTTGATTCCTCTTGGGCTACTATCGAATTCAACTTATCTTATAGTCATGTTTCCACGACATCATGAGGAACTAACTTATTTGGTATTGCCAAGGGCTTATACAAGTTACCAATTTGTATATCTTCTTGGTTTCTTTTATCCTTTCGAGATAACGTCTATTGCGTTAGCGATAAGTCTTTCACACTACGTCTACTTATAAACTTGCACATCAGTTGAACTGTAAGATATTATTATATCTCTACTAACTCATCCTTCTTACGGGTGACTTACCCAGTCATTATAGGTTTTGTAGTAATTGTACTTAATTAAATGTATCCATTTAATCTTTCCTTCACATAACTCCTTTTGAGAGCACAACTAATTCCTTGCACTGTTGATTAGACAGTCATACACAAGGCTATGTCTATAAACATTCCGGGGGGGGGGGGGGGGAATGTCTATAGACATAGCCTTGTGTATGACTGTCTAATCAACAGTGCAAGGAATTAGTTGTGCTCTCAAAAGGAGTTATGTGAAGGAAAGATTAAATGGATACATTTAATTAAGTACAATTACTACAAAACCTATAATGACTAATTATTTCACCCGTAAGAAGGATGAGTTTAGTAGAGATATAATAATATCTTACAGTTCAACTGATGTCAATTAGACGTAGTGTGAAAGACTTATCGCTAACGCAATAGACGTTATCTCGAAAGGATAAAAGAAACCAAGAAGTTAGTTTGTATAAGCCCTTGGCAATACCAAATAAGTTAGTTCCTCATGATGTCGTGGAAACATGACTATAAGATAAGTTGAATTCGATAGTAGCCCAAGAGGAATCAAATAGGTAAAACAAGTATTATAGGTAAATATTATGTTTTTCTATCTGAATGATTGTGCCTTGAAAAAGGTGGGTGAGGTCTGTGGGTAAAAATTAATTCCACTGGTTTTGGATTTTCTTCGGAAAATTGGTGCAAGAAGCGTGGAGTTGCTAACCATTGCTCAGACTTGTATCGCCAGTAGCACGATAACGATATTTATGAATGTTGTAAGGTGAATAAAAGCCTATGATTTGTGAACATTCCA
+
SMIJJHIJPLSJOSRMSMIGGHKIMSINJSKOILJHFHHHHIPQMJNKKLSHNSRKKMLGMRKSKNSILKJHHKNLHFNGLHPSPQINSLSMJLJSMSMKKISJHFHGHJMJJKSHJNJSQLRICDELOSLSPSPMJLSSQKKLLNPOKSSQHEF;OKKIISLSCBBBBGFJJNNLPDH=;F73.,,,,.-./459GFDEGGGKKSINKPLRPLJSSJMNRSSSKSNKSMKSSSSKSKNLSMLLLQPLOJMSSLKSKJKPSLIIJJPJIINKNJJMKSMSMSSOLNMJJKJHSJMLSOHGGGGKNMNMSSLNPKSMSOQMPSSMPLKNQSJPMMSJMMSMNMLLLMSMILLKLISSISPSJJPSQKMMJSG>>=K<AAACCPLLOJNKSJKSLNSLKLKSPSMLSJKJNOPSKMLSLSFGABBJQLSHJKRJHKOLSNJLSHIOJJIONINLPQKRSKSSPPSRJLKOSMSSOLSQKOSRJKHHNSMLJOISSNPMQKSNQSJMNIKIMNQHJJLOLPPJSSIKJHKLIJOSKFFHGNSOSLSPNHHGSHA=?==?@EAAAALIDHIKSONOKJKHHNIHJKKKMLIPSLINKKKSJNKILNKIKKMJLJNMKJNSJMSNLSLKKMHMIJIGMKIIMHQOIIJKHHGIEEEFEFCDH558546.8CBBEIKIJMFE<;;@,***+;=>A@<880++,-8<=CCCCDCDEDCBBAACBJFFHFEEDGIGSJIJHIILLNPLQFBGHFFEAABBCCCECAA==BFFFDDDBCDCEDCCBDA?A800740-,,+++++2<>>?>>@@@<;;;;=>>2000+&&&&%$$#%%&''+))*;ABBDG>===6.*+13>9656AB;;;;>>>??;:9;BA@?<;:98643,'%$###%&',.02377:>DDFJF?B@<<=ABCAA@?@>=>>@A?>>>>@>=:8678;???>?@A:446211/-,*((('(&&&&'245>BDFGGGLHHGCDCED::::9A@AAEFDCDDDDCEDCCCB<87767:;=?@@BAAAAACEDBC?89;ACFFDA@@@@A@943345<@BBBBCCA==<;,+++*+1112489:=>A@@A???ACEDEC@@@@CEEHA<<;66445:<AACCDDEDFF@@BBHNMIICDDDDHMEHFGCBBA?89@CFMHEFDAB;8-,***3BDEDDFEDEFA@B=;;989783++***+-----+,//88<<<<8899:EDCCBCD=<<;:;;:;<<<@AAABDBA??><==<>>::::;??<=BBAB@B@??>@BCDEDHDEFFEFECCCD::99<;<BBABCDDCEA
@4461_2WVZPS_2
GGAATGTTCACAAATCATAGGCTTTTATTCACCTTACAACATTCATAAATATCGTTATCGTGCTACTGGCGATACAAGTCTGAGCAATGGTTAGCAACTCCACGCTTCTTGCACCAATTTTCGAAGAAAATCCAAAACCAGATGGGAATTAATTTTTACCCACGACCTCACCCACCTTTTTCAAGGCACAATCATTCAGATAGAAAAACATAATATTTACCTATAATACTTGTTTTACTCATTTGATTCCTCTTGGGCTACTATCGAATTCAACTTATCTTATAGTCATGTTTCCACGACATCATGAGGAACTAACTTATTTGGTATTACAAGGGGCTTATACAAGTTACCAATTTGTATATCTTCTTGGTTTCTTTTATCCTTTCGAGATAACGTCTATTGCGTTAGCGATAAGTCTTTTTCACACTACGTCTACTTATAAACTTGCACATCAGTTGAACTGTAAGATATTATTATATCTCTACTAACTCATCCTTCTTACGGGTGACTTACCCAGTCATTATAGATTTTGTAGTAATTGTACTTAATTAAATGTATCCATTTAATCTTTCCTTCACATAACTCCTTTTGAGAGCACAACTAATTCCTTGCACTGTTGATTAGACAGTCATACACAAGGAATTAGTTGTGCTCTCAAAAGGAGTTATGTGAAGGTTAAATAAATATATTGATCGTACAATTACTACAAAATCTATAATGACTGGGTAAGTCACCCGTAAGAAGGATGAGTTAGTAGAGATATAATAATATCTTACAGTTCAACTGATGTGCAAGTTTATAAGTAGACGTAGTGTGAAAGACTATCGCTAACGCAATAGACGTTATCTCGAAAGGATAAAAGAAACCAAGAAGATATACAAATTGGTAACTTGTATAAGCCCCTTGTAATACCAAATAAGTTAGTTCCTCATGATGTCGTGGAAACATAACTATAAGATAAGTTGAATTCAATAGTGCAAGAGGAATCAAATAGAATTGAACAAGTATTATAGGTAAATATTATGTTTTTCTATCTGAATGATTGTGCCTTGAAAAAGGTGGTGAGGTCGTGGGTAAAAATTAATTCCCATCTGGTTTTGGATTTTCTTCGGAAAATTGGTGCAAGAAGCGTGGAGTTGCTAACCATTGCTCAGACTTGTATCACCAGTGACACAATAACGATATTTATGAATGTTGTAAGGTGAATAAAAGCCTATGATTTGTGAAC
+
9@DDFGFRHIKLNKLLSPIILKCNJJKNMRJSOLSKMPKIOKJOSSNSJSKKJMSLIHJJJIISJSKKJKDEEDESJMMMHFDDDBGE<998,----235EDHGGECCCFBCGI6+***3+,&&&)58?@8JEGLMILNSLSJNSSJSSNLIHHGIHEHJH?MJGGEI@??=6336CBOSSNKLOSSKJQIL?:::0/...2577@ANOIQISPKLJSMLLNKSLISSKILLSSSSPJKSMJKQKESFCCCACDAASLNHIHIMDDFDEKHHLPHIFGIJCEDGSJHHKKOJHGH??GHHGILLJKGKMHJOHSSSOLRHMKGFSJMSNOKNJSSSSMSHMKKNJOPONJLJKSQSPSKMIGILKFHGHHKJG652:?<CMHJIJIOISJIJJPLQKSLHMJPJILMLIKQIGC>>C>0*)))0@FDFDEEPGHINGGJIJIKJMIJJKMJPPLKRKMKPQSSSJLNIKHFF??EEEEDEMSRJKGMKJIJIJJMRKJSSJHHEIGHJBCCBCFIIIOKQSSKSLLIHMMMNPJMSPSSMSNGFABAAGKHSOSHGJSIIJKSSLKLKLMKIKDEBBEHGFFHMPMPLLKLNLKLJRIKKSSMOKJLKPJHMKNSNIOSJPJIJHHHJKKKJNOKJIIJILKJIHEEFGDGC=9865668DNHC;;::9:20/(*.778::.,,*+)&'(&%%%$$$$%&()/1344699AAA@>>===<=>@@CCCA@A@;::43.3334?@AAGMFEEEF@@EBCBCCCDDCCC@>==?@BCDE@=97.)))011111+**++:<=>@@?>>;986325543345684420'((;<=>>>==55556JEBEDACCCD?@BCEDEFDEHHFCCB@?=@:<<;;88987774-.312/----.0355;;>?ABBCBA@?>=>=////14222999;;=?><:76654200011344451111343222---21110000+**)(''&$$$#$$%%***((((('&'(('''')443334::<=>>@BCCCBCBCCCD?LKGC>=<<;<<=???@@@??<<;76775-)&&%%&)8;<=>@BAAA@?@ADFEDAAB=995131149>AA@?==>AEDAB@<<>BCDCCA76544433+)%##$$&)...../1126788655422234455553))('%%$#$%%%%''(-/2346:;<=>>??>@AA@@@@@A?@A>=A?DGGDFBB;8433334444
@4462_2WVZPS_2
GGAATGTTCACAAATCATAGGCTTTTATTCACCTTACAACATTCATAAATATCGTTATCGTGCTACTGGCGATACAAGTCTGAGCAATGGTTAGCAACTCCACGCTTCTTGCACCAATTTTCCGAAGAAAATCCAAAACCAGATGGGAATTAATTTTTACCCACAGACCTCACCCACCTTTTTCAAGGCACAATCATTCAGATAGAAAAACATAATATTTACCTATAATACTTGTTTTACTCATTTGATTCCTCTTGGGCTACTATCGAATTCAACTTATCTTATAGTCATGTTTCCACGACATCATGAGGAACTAACTTATTTGGAATTACCAAGGGCTTATACAAGTTACCAATTTGTATATCTTCTTGGTTTCTTTTATCCTTTCGAGATAACGTCTATTGCGTTAGCGATAAGTCTTTCACACTACGTCTACTTATAAACTTGCACATCAGTTGAACTGTAAGATATTATTATATCTTACAGTTCAACTGATGTGCATTTTTATAAGTAGAACGTAGATCAAAGACTTATCGCTAACGCAATAGACGTTATCTCGAAAGGATAAAAGAAACCAAGAAGATATACAAATTGGTAACTTGTATAAGCCCTTGGTAATTCCAAATAAGTTAGTTCCTCATGATGTCGTGGAAACATGACTATAAGATAAGTTTGAATTCGATAGTAGCCCAAGAGGAAAATGAGTAAAACAAGTATTATAGGTCCAAATATTATGTTTTTCTATCTGAATGATTGTGCCTTGAAAAAGGTGGGTGAGGTCTGTGGGTAAAAATTAATTCCCATCTGGTTTTGGATTTTCTTCGGAAAATTGGTGCAAGAAGCGTGGAGTTGCTAACCATTGCTCAGACTTGTATCACCAGTAGCACGATAACGATATTTATGAATGTTGTAAGGTGAATAAAAGCCTATGATTTGTGAACATTCCA
+
LSJPSPLJOLJLPPSRIKIJIHSOSLNPKJMQIJIKKINKSJNLOSIMSLMMJSJSMIMLRJIPOMJSLINIILKJJNSPMNKOPQSOPSKMJJQLSMQSSMKKRIKJLSPIPLNLJSJSFESLHJOSSMNOSKGINMJIGJISHHQOSSRMMKIPJLOEMIHG;888:BBCDHGEH>GEGFCCJJSKIJJKNJLHHNF:99999999KSSSSOSSLKLNJJNSJKSSOKLPNPMIOJHINJQ>>>=@KICDCCBHGFILSORJQP??>>>EMFGSSSLKMSQORSMKSOMBIDDDCCJGKMHLQSSKJMSKSSILKKCCC??A@BLSPOJLIJINLNNLNSPMOQSHSKPILQSLISOSLROOSNJGFD@AAAHCH96D<EIHMNRIGEILSKIHHKNMOPLLRMKMMLIGGIHKJOLNMH?>>==@@BBGKJIHKMJLKLKNMNSJKSKILLLSKMRMSSOJNSOQKPOFHFHHISR7777;<SJNOLJSIEHIIK65/))))))+++,/*))'&%'(*)&%%%&%(**+()2<@CBA@??><<<=@>==>@BGFECCDDEFGGEEFJJKFEB:9999??AGF;44CEGIIKEJJJHPKKLKQGFHLGFIIFEEEFHC@@860-/?>@@ADDEFFGBAA;88761,+***,,,.0135779:=??@@;776-''**+*))))*,-.,,-310,+&%%%&()))*.334444443221-+++***(&&&(&&%(&&());:;<;<=44455EBCCE>A;8899?>>KGFCDFFCDEEEEDEGFA864459@HGI?>>=;:989<<@@?@@?>ECDCEJFHODCA@?@@??==;:::8:;9::=>?BCHBABBA???@?;;:9:41127778;;;7...-+,)()))''''(('''(-3-,,-455566664445556666655443333.,(((()02269=<887
@4463_2WVZPS_2
GGAATGTTCACAAATCATAGGCTTTTATTCACCTTACAACATTCATAAATATCGTTATCGTGCTACTGGCGATACAAGTCTGAGCAATGGTTAGCAACTCCACGCTTCTTGCACCAATTTTCCGAAGAAAATCCAAAACCAGATGGGAATTAATTTTTACCCACAGACCTCACACCACCTTTTTGAAGCCGCGATAACCGAATAGAAAAAACATAATATTTATAGTACTTGTTTTACTCATTTGATTCCTCTTGGGCTACTATCGAATTCAACTTATCTTATAGTCATGTTTCCACGACATCATGAGGAACTAACTTATTTGGTATTACCAAGGGCTTATACAAGTTACCAATTTGTATATCTTCTTGGTTTCTTTTATCCTTTCGAGATAACGTCTATTGCGTTAGCGATAAGTCTTTCACACTACGTCTACTTATCTATAAACTTGCACATCAGTTGAACTGTAAGATATTATTATATCTCTACTAACTCATCCTTCTTACGGGTGACTTACCCAGTCATTATAGATTTTGTAGTAATTGTACTTAATTAAATGTATCCATTTAATCTTTCTCCACATAACTCCTTTTGAGAGCACAACTAATTCCTTGCACTGTTGATTAGACAGTGCAAGGAATTAGTTGTGCTCTCAAAAGGAGTTATGTGAAGGAAAGATTAAATGGATACATTTAATTAAGTACAATTACTACAAAATCTATAATGACTAATTGTAAGTCACCCGTAAGAAGGATGAGTTAGTAGAGATATAATAATATCTTACAGTTCAACTGATGTGCAAGTTTATAAGTAGACGTAGTGTGAAAGACTTATCGCTAACGCAATAGACGTTATCTCGAAAGGATAAAAGAAACCAAGAAGATATACAAATTGGTAACTTGTATAAGCCCTTGGTAATACCAAATAAGTTAGTTCCTCATGATGTCATAGAAGAATACAATAGTAGCCCAAGAGGAATCAAACAAGTACTAATAGGTAAATATTATGTTTTTTATTATCTGAATGATTGTGCCTTGAAAAAGGTGGGTGAGGTCTGTGGGTAAAAATTAATTCCCATCTGGTTTTGATTTTCTTCGGAAAATTGGTGCAAGAAGCGTGGAGTTGCTAACCATTGCTCAGACTTGTATCGCCAGTAGCACGATAACGATATTTATGAATGTTGTAAGGTCAATAAAAGCCTATGATTTGTCAACGTTCC
+
IHSJJKQMLLLNSKHKIOMSSSSNOSSNSRJSMIHKFCEDEIRKLSJNQISSSLSRPSJOHSLKKOSSSLJIIHJJOLMKSKSJMIIROOSMJMKNLNSSSLQSOSSKLSSPKSMRKMHB77A99EIHJSSPMMFHOLPHCDJGFHGPIJMNGNPHMKGCGJHOCAAABC*)))(/((<96530'&&&(.-,+,-+*+**)))))***?INK>>=<<=;;;/*(2559DIGHIMQLJHJC55557CFMKORLH??AJHSRILGRMNKSKKSNSPOMMQSSIJOOLSHGGHJIAA?>?ABAFKKSKMSQSSMSSRMNSIJSHKHSNSLHFCCACOKLKSJJLSQNFJKDEPLSRKSSMQJSJJJMHIC+***.,/,*5-BEIKJHCDEEIHGIFHHKHKOKOSKKJECH<;;5*('&&()(1325673***),**+)('&&'(++46:99BCCFFECABCELKLLSHHEFJGHQLOMSSSIOSNRSSPOLSJKGHIJNSNSKRLJPLSMNRIJ;;;;5BDLMOKHJISPSPSNQPJMHLLRSKOJKLHGDEC==>=84/.,++--11241222,+((')(()--.))()*51AACHKIOLHIKHNRSQKFLLGJLSRMIB<<<;;<=66661...-*'''&&&&)''''''&&'((.59:=>>?@ECEFFFHINMDHFDEEDCDDCCDC>>=:<>=832111111258888799::9988667-,*)'('&&&&'''()/0/-////2112;=9999:9:=9871**76*)*,234889:;<::999?AADEEDCCCCABCDEC@@@><<100/015977779:;2111++**&&&&'6:::;<<;98441),122349>@BC@?@ADEGLJ@ECEEB@>>?>>>=:888AFFIEB@@ABB=>=>>AB@?DAABAEBDDABIGIFEFEFGHGGDDE?76556984//+)**)(('&'&&&))++,/00/11-))*)'%&&&&&)*(%%$&&''+23344444444555699A(''''(<;=@A==>==CBDA??<<A?BOGCB7655454340000185226:>AAAA@A@98;77;<=;<=<:1../0*(..-/799;::;98765321235544456;:9763/./5976545//01;=<:9862('''')+,-02.....A====>A@?@??;<<<<<:63323'&&&'))),200/0,,+++-.)((()++*,
@4464_2WVZPS_2
GGAATGTTCACAAATCATAGGCTTTTATTCACCTTACAACATTCATAAATATCGTTATCGTGCTACTGGCGATACAAGTCTGAGCAATGGTTAGCAACTCCACGCTTCTTGCACCAATTTTCCGAAGAAAATCCAAAACCAGATGGGAATTAATTTTTACCCACAGACCTCACCCACCTTTTTCAAGGCACAATCATTCAGATAGAAAAACATAATATTTACCTATAATACTTGTTTTACTCATTTGATTCCTCTTGGGCTACTATCGAATTCAACTTATCTTATAGTCATGTTTCCACGACATCATGAGGAACCAACTTATTTGGTATTACCAAGGGCTTATACAAGTTACCAATTTGTATATCTTCTTGGTTTCTTTTATCCTTTCGAGATAACGTCTATTGCGTTAGCGATAAGTCTTTCACACTACGTCTACTTATAAACTTGCACATCAGTTGAACTGTAAGATATTATTATATCTCTACTAACTCATCCTTCTTACGGGTGAGTTAGTAGAGATATAATAATATCTACAGTTCAACTGATGTGCAAGTTTATAAGTAGACGTAGTGCTTGAAAGACTTATCGCTAACGCAATAGACGTTATCTCGAAAGGATAAAAGAAACCAAGAAGATATACAAATTGGTATTTGTATAAGCCCTTGGTAATACCAATAAGTTAGTTCCTCATGATGTCGTGGAAACATGACTATAAGATAAGTTGAATTCGATAGTAGCCCAAGAGGAATCAAATGAGTAAAACAAGTATTATAGGTAAATATTATGTTTTTCTATCTGAATGATTGTGCCTTAAAAAGGTGGGTGAGGTCTGTGGGTAAAAATTAATTCCCATCTGGTTTTGGATTTTCTTCGGAAAATTGGTGCAAGAAGCGTGGAGTTGCTAACCATTGCTCAGACTTGTATCGCCAGTAGCACGATAACGATATTTATGAATGTTGTAAGGTGAATAAAAGCCTATGATTTGTGAACATTCCA
+
QMJPNMSKOSSKSQSOOOQKHOJJKIISIJ9999E88888=>LHNSNSNJLKQIPSISLPNKJPKPIJMKHIJILQMLIKOLKOJSSSSNSKIIPHLSSOOHJHJHLNPSKPMHKQSKSN5?4-.>GMSLPPMHNJMSLNSECJSJRSMIOIMCQSSSOKPRLSMMMQSMQPSLSJJFKCLSSOMSIQSMMSSOPISPSOQPSMPPONSSNSSOSPSKKSLSMNPNNPJLLOKKIKRSSPKMKSPSLLSHJLLSSSPSLMJSOJMKHGIHGPMNINLKLONKIMSKKIKSOILSSPLIGSSLKJSIJCCC???;.,,)()))9;>@JOHHHLJJOSSJLJMOKOKSLKOQKMSRLSOLSRSSOMKLKK9:5599>:<<<A9FIGNSMKIHLKMMSSSPIMLIIHLISLLHMIOSH@;;??DDDFGCLKJLJHINLISOLJSSKJMRMSLSOKNLQSOKRKOQOLSOIOOHSKHOIMSSKSIOKINHJKJSDA@@AFFBBB>>>><:<@;88211128;;AFIA@?;922546)))?ACDGHJIIKEEEDHBBBAAA<;;<===BA=862.-,(%$$$&/1300105:=>?BCCDD4441/..2379:=;977886<;;;<??=885100016889>???=:963-(&%%%%'()-01459:;;;421+)'&'&&('(1-----9:987888:;;<=AAAAADIFHFHDCAA??=<=>CC?::99888866678<=;433222333.---''(((12358==?@=<;::;;;;ABABBDDDFEFCCBDCFKSJGCBBA@BA@@>ACBD@>>>;,+++2232//.-''&&&%%%%)3301669?@CCCDE>=B=><<<;<ACDA?<<>IHDEG==??@DBBA??>:532221-*))(***)))),223:<=><=?;;;;>??BCFLGCDCCGGFFCC@=>=>?FAABADGGGFGDDCCEFEFEDFFFGGHHEFGJLHIFFH>>>>>GFHGEFEFF?>?
@4465_2WVZPS_2
GGAATGTTTATAGACATAGCCTTGTGTATGACTGTCTAATCAACAGTGCAAGGAATTAGTTGTGCTCTCAAAAGGAGTTATGTGAAGGAAAGATTAAATGGATACATTTAATTAAGTACAATTACTACAAAATCTATAATGACTGGGTAAGTCACCCGTAAGAAGGATGAGTTAGTAGAGATATAATAATATCTTACAGTTCAACTGATGTGCAAGTTTATAAGTAGACGTAGTGTGAAAGACTTATCGCTAACGCAATAGACGTTATCTCGAAAGGATAAAAGAAACCAAGAAGATATACAAATTGGTAACTTGTATAAGCCCTTGGTAATACCAAATAAGTTAGTTCCTCATGATGTCGTGGAAACATGACTATAAGATAAGTTGAATTCGATAGTAGCCCAAGAGGAATCAAATGAGTAAAACAAGTATTATAGGTAAATATTATGTTTTTCTATCTGAATGATTGTGCCTTGAAAAAGGTGGGTGAGGTCTGTGGGTAAAAATTAATTCCCATCTGGTTTTGGATTTTCTTCGGAAAATTGGTGCAAGAAGCGTGGAGTTGCTAACCATTGCTCAGACTTGTATCGCCAGTAGCACGATAACGATATTTATGAATGTTGTAAGGTGAATAAAAGCCTATGATTTGTGAACATTCCA
+
LSNQSKSSMSNNNRKLIKLMOSJNSSSOIKNLQKLMSLPSJJRLMPSHQMMPGLPQLNISMLMSSQSOLJHLNNNMMPSJSSSRMNILSLNOSLHHSKIOJKJISMJKNOSJMKSJSJLJKOSPJIIGHSSKKNSRJSSSKRSSPJIJMLJHLJIMJCNBC=EGRMMSIIBISBAAABDECCJSLLLSIKPSOJOMKKNJKIJSMNRPRSRLPGGCJPMGKJJBIEFDEDGIILSLGMKLQSQQMSQJKKIJIJIIHGPKQMJIMGPRSI>64444MOF@BFHLINJHDFSMIPMMOSKILHKSSLMSPJJJHNKKRSMSOMJLSSQOJOJPKNMJKSSSJKLINMJSISKROMSSKSSJMSILJROSMJMGEEHJGKLSMLSHSSJE@HGNGGOIKSMJSOOSLNSRNNRLLJNOLMJKOKKMJLJMIJMKMLOOPJKIKHNNSLSJJMKSSSOLNKNMSNSKNMSPISMSPSKE?AIKJSNHQLNNMIPSNKHKKROPHIPIKSRKKEJN++6,-FOPPLKSSKKJGMSNSMSEEEGIOLJJJJH==6677:889BCJOSJSSIKGGGIIKRIGKIGJHMJSKQKGGDCDCFKIIGKGABBBDEDEECIPLJOJHHMJMLJNILGEGGIJIIOKMJJGGGGKJFMKNGJGFGIQMFCC
@4466_2WVZPS_2
GGAATGTTCACAAATCATAGGCTTTTATTCACCTTACAACATTCATAAATATCGTTATCGTGCTACTGGCGATACAAGTCTGAGCAATGGTTAGCAACTCCACGCTTCTTGCACCAATTTCCCGAAGAAAATCCAAAACCAGATGGGAATTAATTTTTACCCACAGACCTCACCCACCTTTTTCAAGGCACAATCATTCAGATAGAAAAACATAATATTTACCTATAATACTTGTTTTACTCATTTGATTCCTCTTGGGCTACTATCGAATTCAACTTATCTTATAGTCATGTTTCCACGACATCATGAGGAACTAACTTATTCATACCAAGGGCTTATACAAGTTACCAATTTGTATATCTTCTTGGTTTCTTTTTATCCTTTCGAGATAACGTCTATTGCGTTAGCGATAAGTCTTTCACACTACGTCTACTTATAAACTTGCACATCAGTTGAACTGTAAGATATTATTATATCTCTACTAACTCATCCTTCTTCTACCAGGTAACTTACCAA
+
SJNSPKMLMOLKOJJORIMJHLJSSSOLOJRJMMA===DFFJSHGKSSNKPKNPSSQSSMSOLSPLRRSHKKIMIMSMMSPNSKOPNMMMHRMSLRLRIPNFLSLMSJJOIIHI<76666+70++GKSJSSSOSHISSLLNPSMSLNSSSMOQNMSSSJJKOOPKSJSD>?OSKKSKNHLSKKSIRKSKJSKSINSISOPSRKLRLSSSSPOSSKNSKPMKSLMNLNSOSLSSQNSLSJSMOJ@GB;<=;..97<<=GPSMSSMMSSSJHOPKPSPIPLG<::::LJSLJILSJQKOSIONKLKHIIIMIFHGGH0//.,'&&%%%%&)+147:==BDCEFNIHGSKSSLLKSNLKMSNSKIOIGF<<<=@<;:<63222766?66EGKNKLLISOJPMMMSSRSNRLIJS????=>>><DIKOMKMNOSOFDDDCDSJLOSONPOKKSSSPSKLMSLSPSNMKSOLNJGGKSG8778787667978-))'&',(())(((&&&&&&&%%&&'*(&
@4467_2WVZPS_2
GGAATGTTCACAAATCATAGGCTTTTATTCACCTTACAACATTCATAAATATCGTTATCGTGCTACTGGCGATACAAGTCTGAGCAATGGTTAGCAACTCCACGCTTCTTGCACCAATTTTCCGAAGAAAATCCAAAACCAGATGGGAATTAATTTTTACCCACAGACCTCACCCACCTTTTTCAAGGCACAATCATTCAGATAGAAAAACATAATATTTACCTATAATACTTGTTTTACTCATTTGATTCCTCTTGGGCTACTATCGAATTCAACTTATCTTATAGTCATGTTTCCACGACATCATGAGGAACTAACTTATTTGGTATTACCAAGGGCTTATACAAGTTACCAATTTGTATATCTTCTTGGTTTCTTTTATCCTTTCGAGATAACGTCTATTGCGTTAGCGATAAGTCTTTCACACTACGTCTACTTATAAACTTGCACATCAGTTAACTGTAAGATATTATTATATCTCTACTTAACTCATCCTTCTTACGGGTGACTTACCCCT
+
LGGLNNSSMPJMSNSNJLKJJHLMMSMSJMOMPLIFFFHGHOPKISMHHKIMHIHNJJNJLGKILJOJJHEGEFGJJMJJSKLSLGIHHFNIFDC=<<=>LHKJIHKKSSLHIGEHJSCS=@D<=HJKLOQSKSIPIJKGCABF33326/////777AAECMDGHKHSKSISSSPJIOFEJSLLGFLHJNLJJOHPSJMIMLOHNJLPPMSMSMKNMSKMMMSMLMQSKSJSSMRSSSQSSFIIJSNJFDEEFJNSLGRJSJSLIJ1111223AGGGLGGILKOLKJJSIIHIJPKLOKGIJEFFGG<;;;<GHLHKJNLOJMSSJPJJKJFFFFFJJNKMJSLSSPKIIGJKFDFBAABBDA@?>>===65556457779@==>?>99;;;HHSLKGJLLMIKSLJSHJMJPJGOSOGFJJDJKJJNIIIGGIHIFGJISJNILJ@?----+*))(%&)+223778:9;A</0000E::777:86***A54444BC;::::;;;:5+++*((('')
@4468_2WVZPS_2
GGAATGTTCACAAATCATAGGCTTTTATTCACCTTACAACATTCATAAATATCGTTATCGTGCTACTGGCGATACAAGTCTGAGCAATGGTTAGCAACTCCACGCTTCTTGCACCAATTTTCCAAAATCCAAAACCAGATGGGAATTAATTTTTACGACCTTCACCCACCTTTTTCAAGGCACAATCATTCAGATAGAAAAACATAATATTTACCTATAATACTTGTTTTACTCATTTGATTCCTCTTCGAACTATCGAATTCAACTTATCTTATAGTCATGTTTCCACGACATCATGAGGAACTAACTTATTTGGTATTACCAAGGGCTTATACAAGTTACCAATTTGTATATCTTCTTGGTTTCTTTTATCCTTTCGAGATAACGTCTATTGCGTTAGCGATAAGTCTTTCACACTACGTCTACTTATAAACTTGCACATCAGTTGAACTGTAAGATATTATTATATCTCTACTAACTCATCCTTCTTACGGGTGACTTACCCAGTCATTATAGATTTTGTAGTAATTGTACTTAATTAAATGTATCCATTTAATCTTTCCTTCACATAACTCCTTTGAGAGCACAACTAATTCCTTGCACTGTTGATTAGACAGTCATACACAAGGCTATGTCTATAAACATTCCA
+
KJJIINSIIIRISONSSSSOQMSSSSSSRSEGEEKDCKHPJOMSSSOOSMLSSMLLQJLNQKMSLKISMSKNSLSSSISLSPLKJOINLLOSKKSKKRJNSNKQKOSLLSMSDICB;<?FFC@--,,/9>@DFLLHEEFEMKSSPSQF??:72.*)&&&&((&'(@DCCFIFHMDDSSSJKGFHKJSJSSJSILLA>@ABCNSLKSQSSRSNPKSOSJSRKKSQOSRSSSSLPSNFFECDD1///1;2+++,-.0332233BGFGQSIHJGJHHGFHHIJKQLOSSSSOSSSOOMMMROSLSMKKROOLNOSMSSMONSOJOKOSNKLKSSSSSMPILPSKRSNRSSSJRSLNSRISLCC0033535459/>BDKJOLKMRNLLRNMSOOMSJKLKSLJSMSLIKLLIISMJFFJISSOMJSSSSNNJLORLOIJSSMSJLMDEDCENNJORNQKQSSSJHLOOQOS@<<NLLKNLJMKMJSNJLLNQMSKKLLKLI??@?>>@=44HMIGSJSLJKSISNSSSSNNPSKQSQIFKKONKSOMSKRPMKKLIPKGIJLMINJKFA?<==SMLLNIADH8)SKSLJOHJJLSKRSSSKJJLJJKPOJSLMSOSLKJLKSLPSLILSFFLINLHGIHGHGHEHE<989212
@4469_2WVZPS_2
GGAATGTTCACAAATCATAGGCTTTTATTCACCTTACAACATTCATAAATATCGTTATCGTGCTACTGGCGATACAAGTCTGAGCAATGGTTAGCAACTCCACGCTTCTTGCACCAATTTTCCGAAGAAAATCCAAAACCAGATGGGAATTAATTTTTACCCACAGACCTCACCCACCTTTTTCAAGGCACAATCATTCAGATAGAAAAACATAATATTTACCTATAATACTTGTTTTACTCATTTGATTCCTCTTGGGCTACTATCGAATTCAACTTATCTTATAGTCATGTTTCCACGACATCATGAGGAACTAACTTATTTGAGGCCTTACAAGGGCTTATACAAGTTACCAATTTGTATATCTTCTTGGTTTCTTTTATCCTTTCGAGATAACGTCTATTGCGTTAGCGATAAGTCTTTCACACTACGTCTACTTATAAACTTGCACATCAGTTGAACTGTAAGATATTATTATATCTCTACTAACTCATCCTTCTTACGGGTGACTTACCCAGTCATTATAGATTTTGTAGTAATTGTACTTAATTAAATGTATCCATTTAATTAAGTACAATTACTACAAAATCTATAATGACTGGGTAAGTCACCCGTAAGAAGGATGAGTTAGTAGAGATATAATAATATCTTACAGTTCAACTGATGTGCAAGTTTATAAGTAGACGTAGTGTGAAAGACTTATCGCTAACGCAATAGACGTTATCTCGAAAGGATAAAAGAAACCAAGAAGATATACAAATTCGTAACTTGTATAAGCCCTTGGTAATACCAAATAAGTTAGTTCCTCATGATGTCGTGGAAACATGACTATAAGATAAGTTGAATTCGATAGTAGCCCAAGAGGAATCAAATGAGTAAAACAAGTATTATAGGTAAATATTATGTTTTTCTATCTGAATGATTGTGCCTTAAAGGTGGGTGAGGTCTGTGGGTAAAAATTAATTCCCATCTGGTTTTGGATTTTCTTCGGAAAATTGGTCAAGCATAGAGCTAACCATTGCTCAGACTTGTATCGCCAGTAGCACGATAACGATATTTATGAATGTTGTAAGGTGAATAAAAGCCTATGATTTGTGAACATTCCA
+
OKQPSSSSOPSINLSJJSJMRSIOSKOIQLSOMPKKHJKIKQQJSMJLOJSMMHHIISHKSHHLOKKJSSMOLLHMQNOKKIJJKJKSSKKPHDC@??@@>AC-----:@67IKMJIFLKGJJDGJKPJIKLNPMIQKSSJJLKKIJOSSSLOLMLMOKNSRHIA???@DGGIOSIKIKKSMSPRMHKRJLIROJMMSMNNKQQJMSNSLSKSLRJKLSJLPSSKKHPIJOMSLSSSONSS/////FJIOKSJBHC>>IJKOSNSS>=>=>KOJLMSNJJMJMSIMSIIPGJNKLSNPOGINKMPNSNKSJMKSOMPNGJ,((('&%&'),---,.0<FIMLIIKKLGIMLIKPJIIJMKMKKGHGGFC>@>?CDEEEDHHBDDFQQSLJLKOJSPRNSPSNKIJSJJINHGFEECABABFHB<>ELJIINJNNKSOSJMJJMSLSSHIKSJMSJQSSKSOLSSSJKESPJSLRKNQSSKLSPSKOSOSRSOOSKLKSSJSSRIIMONSKSLKQSSMSOSSSPLJIIHHKSSSKJLJKQMHNSLHFHHGJKISIIQJJLJSEHFMFSJE80///011113AA@@@ABDDAAAACCC<98876544<<=>BBED>@753899899432223388>=?@@BEAAABB@BBBBCCCKFDA>==>??EDAA<<:7877767;==@ACDFFCCA???@@@=?@>=<66:9:::::;;999767787778797233;>CDB@ABA>DAC=>9664334<?@CB@@>=?,+++,6668;ABABDDDDCCABA?@A@BFCEEBCC>==;:;:8773/,((&$#$$&(*,556799999:;;<=>>=;76520//,+)((()*)((('&')+..05779;;<>?@A?ABCBEBB@;==;<<<;:99::99955547<=@@DCBBC@AAA=;999;<<::0%$%&,,+,--.///02222540-.../999999989<9;>>?=>BDDBA?>=>?>A@76655301/)(''''(*))(((((,/0144444497.-**+++,/00<???CD@??=;::::<<70-,,-.*679;=<===<;:97656666777787841(((()-+'&'*,7;;>>
@4470_2WVZPS_2
TTCACAAATCATAGCTTTTATTCACCTTACAACATTCATAAATATCGTTATCGTGCTACTGGCGATACAAGTCTGAGCAATGGTTAGCAACTCCACGCTTCTTGCACCAATTTTCCGAAGAAAATCCAAAACCAGATGGGAATTAATTTTTACCCACAGACCTCACCCACCTTTTTCAAGGCACAATCATTCAGATAAAACATAATATTTACCTATAATACTTGTTTTACTCATTTGATTGTGCCTTGAAAAAGGTGGTGAGGTCTGTGGGTAAAAATTAATTCCCATCTGGTTTTGGATTTTCTTCGGAAGATTGGTGCAAGAAGCGTGGAGTTGCTAACCATTGCTCAGGAGTTTGTATCGCCAGTAGCACAATAACGATATTATAAAATGTGCTAAGGTGGAAATTGAAAAAGCCTATGACTTGTGAAA
+
KKFKS?<3+-++)(&&%&'&(335?DFF?:55556@>?AIISQMSLSMSKLLNOQIJIMJISOFEEFGG@???@ARLSGOMIMSMFAEAC;::::AFDEFBBBCGQHG@@@ALKHLESJGHDNGGHHFFOJLHCEEEFDGIJSHGIKLPSSJHHKHIC?<;::9:9<<<?D>=FGCDBCDECFFEBDB?>>:5211)''/@CDGHGOLILGHNHKQMSKMINKLLSPSOGMH@DHGBC21122GA>=6565/++))(&%&1111466678766779:88)))))**(*++,/''4/',+++-1,-,,--./)''&%&&%%%%&)*%%)68:;@@@>;;9879:76212..-,('$%%$%&''**++-,,**+,,34567444101'(-***+++*(%%%&()*,(((0/,,--.787667632...,-2223
@4471_2WVZPS_2
GGAATGTTTATAGACATAGCCTTGTGTATGACTGTCTAATCAACAGTGCAAGGAATTAGTTGTGCTCTCAAAAGGAGTTATGTGAAGGAAAGATTAAATGGATACATTTAATTAAGTACAATTACTACAAAATCTATAATGACTGGGTAAGTCACCCGTAAGAAGGATGAGTTAGTAGAGATATAATAATATCTTACAGTTCAACTGATGTGCAAGTTTATAAGTAGACGTAGTGTGAAAGACTTATCGCTAACGCAATAGACGTTATCTCGAAAGGATAAAAGAAACCAAGAAGATATACAAATTGGTAACTTGTATAAGCCCTTGGTAATACCAAATAAGTTAGTTCCTCATGATGTCGTGGAAACATGACTATAAGATAAGTTGAATTCGATAGTAGCCCAAGAGGAATCAAATGAGTAAAACAAGTATTATAGGTAAATATTATGTTTTTCTATCTGAATGATTGTGCCTTGAAAAAGGTGGGTGAGGTCTGTGGGTAAAAATTAATTCCCATCTGGTTTTGGATTTTCTTCGGAAAATTGGTGCAAGAAGCGTGGAGTTGCTAACCATTGCTCAGACTTGTATCGCCAGTAGCACGATAACGATATTTATGAATGTTGTAAGGTGAATAAAAGCCTATGATTTGTGAACATTCCA
+
LJOLJIOSSOLKIJMKHPLNJJSMLRSLSKQPRNPOKIIMLSSLLKJJOJSJFIGS;8788CJFGC@@?@DNKNLKLKILPKJSOSGKLSMISJOSSJMKSNLNOKSSSLSSINRSLONNQHKPOPGIGILMSMSSIMLOLJKSSMSNSSLKOH@CD+?>>?EILSMKKHLINLKRQSMHKPKLKNMLMSLSOSMKISLSOIKMLKLSSNJSSIHKJRKLSGNGKKMMJNOJGHIHQSMPOLJSSOOSJJHHSJJHISSRMMILSOKSRMMOJJMONOM>DCEJIQLKFBCB@98888746@AAAEIIMKPNRKLKKJMOSKNSNSSQJLMJLSIKSNSNMQKSLLMLNKMLJKNOIKJQLNOSJOSSSJJJIIHILJOMPOMJKMNMOJQKIIKIKRKKKISMKSJRPPSONMMLMPSIOMNSPNNNNOLKMLRKKLSJNRSLISSSMSLOSSMIIMMSMLRLMIIQLLLOPORIIMSKSNPJKPFSMLKMILKMJHIFFHGGKSNJA@??89G>CMOSKQLPSLLSJJROOKSKHSLSSLQIPIHKIJKJJLINHNHINOSQSSNIIKLQSJMKSKQJLSJMRLKSIGKHGGHGHHLKHHIGKRGHHILQOJKISKGINMMLIHHFIIIIHGNHMLLILKIJKMIHSJJHKGHJIIJI
@4472_2WVZPS_2
GGAATGTTTCACAAATCATAGGCTTTTATTCACCTTACAACATTCATAAATATCGTTATCGTGCTACTGGCGATACAAGTCTGAGCAATGGTTGACAACTCCACGCTTCTTGCACCAATTTTCCAAAGAAATTGCAAACCAGATGGGAATTAATTTTTACCACAAGAACCTCACCCCACCTTTTTCAAGGCACAATAAATTTCAGATAGAAAAACATAATATTTACCTATAATACTTGTTTTACTCATTTGATTCTACTTGGCTACTATCGAATTCAACTTATCTTATAGTCATGTTTCCACGACATCATGAGGAAACTCATTTATTTGGTATTACCAAGGGCTTATACAAGTTCCCAATTTGTATATTCTCTTCGTTTCTTTTTATCCTTTCGAGATAACGTCTATTGCGTTCACGATGAGTCTTCCGCACTTAGTCTACTTATAAACTTGCACATCAGTTGAACTGTAAGATATTATTATATCTCTACTAACTCATCCTTCTTACGGTCGACTTACCAGTCATTATAGATTTTGTAGTAATTGTACTTAATTAAATGTATCCATTTAATCTTGCCTTCACATAACTCCTTTTTGAGAGCACAACTAATTCCTTGCACTGTTGATTAGACAGTCATACACAAGGCTATGTCTCTGGTAA
+
-54457761+,77777:?G>=>?>?AB=@A/---.:999:9656--200011510013=22222A??@<=@;:;:;<9>>6643121350,,'%%%&()****9:====@DCDBECCBFDMCCD****,0.'*''''-'943449;?AEDC;::7543/**''(*&''''.+*-10+),==;=C?:89989==+++)(*))++()))()))(,/0*)(()*--,(;@CCECCB?77667??@<;:77782(*..*'&&%%&(**)****.++,,,543446*,+++*./==>@CDDEDDNHFABA@B4222234,+*'(,,,..,+--*-;31100/..08::;?766668673&&&&*-/1/.----+))&''&&&'(*5/--,-7;;;;;9;@??AEFEAA@@@;:96*)(&&&'-.++*+,87./01111.*)*,-022335;;<;;<9988897,,)(((++,76,,+,,,,1000001CBD@?987,,-<9:;?AED10-,++*)&%%%%&'()))7;<=FDD42111130@955588=>ECA><77456555521/,,,-2/+.**21*())).19@A@C53110211015>>>>;;6666112/--/111?@@CDGE@A>-,,,,-0---,,00099???@A::31&%%%$%$
@4473_2WVZPS_2
GGAATGTTCACAAATCATAGGCTTTTATTCACCTTACAACATTCATAAATATCGTTATCGTGCTACTGGCGATACAAGTCTGAGCAATGGTTAGCAACTCCACGCTTCTTGCACCAATTTTCCGAAGAAAATCCAAAACCAGATGGGAATTAATTTTTACCCACAGACCTCACCCACCTTTTTCAAGGCACAATCATTCAGATAGAAAAACATAATATTTACCTATAATACTTGTTTTACTCATTTGATTCCTCTTGGGCTACTATCGAATTCAAACTATCTTATAGTCATGTTTCCACGACATCATGAGGAACTAACTTATTTGGTATTACCAAGGGCTTATACAAGTTACCAATTTGTATATCTTCTTGGTTTCTTTTATCCTTTCGAGATAACGTCTAA
+
BMIJSILSHIMMKMSMIOLSLIGJKPKSPIMIIMOKHMIILPLLPILLNSKLKJKIJSHFEEEIJRIMHGHJGHPJHHLJHKKKIKMSNLSJPKSPKJQNMKSILKNILSKJQMHLIMKNHISFGGISGSLJQSKKRMSLSSMIMPOMSSKMHMKRSSNQJSESLGFFEFFIKONKSSKMSSLOSIMKSJLNOSOSIJLILLJJGKMPOOLSOSSJMSSOSSOLOKSRLSLJSJRJMMLSJLFFQ@<=GKDCCDGNLIKLMNSPQNCAAAAGFBNJIRIRJKNMQKKOIHMHJKNSOJSIJJJSNSIIKJKSMKJOHISKPBB@=>SK?HIMIQHJPOIMLNMLIRMKNSJSOQNRLRJPKKQMMSONJSSMPQSMIIKLA@8DCDEGHHFKIIIHMSSOPI
@4474_2WVZPS_2
GGAATGTTCACAAATCATAGGCTTTTATTCACCTTACAACATTCATAAATATCGTTATCGTGCTACTGGCGATACAAGTCTGAGCAATGGTTAGCAACTCCACGCTTCTTGCACCAATTTTCCGAAGAAAATCCAAAACCAGATGGGAATTAATTTTTACCCACAGACCTCACCCACCTTTTTCAAGGCACAATCATTCAGATAGAAAAACATAATATTTACCTATAATACTTGTTTTACTCATTTGATTCCTCTTGGGCTACTATCGAATTCAACTTATCTTATAGTCATGTTTCCACGACATCATGAGGAACTAACTTATTTGGTATTACCAAGAGGCTTATACAAGTTACCAATTTGTATATCTTCTTGGTTTCTTTTATCCTTTCGAGATAACGTCTATTGCGTTAGCGATAAGTCTTTCACACTACGTCTACTTATAAACTTGCACATCAGTTGAACTGTAAGATATTATTATATCTCTACTAACTCATCCTTCTTACGGGTGACTTACCCAGTCATTATAGATTTTGTAGTAATTGTACTTAATTAAATGTATCCATTTAATCTTTCCTTCACATAACTCCTTTTGAGAGCACAACTAATTCCTTGCACTGTTGATTAGACAGTCATACACAAGGCTATGTCTATAAACATTCCA
+
HKLSHMIKKGJNPPOOQIOMMLSSPSPSSNMLSMKFIOMJJKNSKSQJSKPMKJMLPLGFFHFIKSISJLHJHFMKKNHLSQLOJHMJMLLJMLSLPILMHJHIIGHJJNONSSGKMOISMLQKSKPOMNSSKIIJKPOQKSLJKSIPSSSMKKHKSSHKLSSKLHIGJIIMJKE<@B76GFEDGIHHIKKRLINOIRHGHIIHQFFHJSLSSMSMOLQSOSKKIIJOSLGJSNSNLSJJMNSSJSKFHJLIHJFGCCEGIOQSKSG>>>>?>=;33333<<@?@BDDDDEFHFKLIFFFFEFKNLMIKHHNJNOJLMNLJIHLMKS>AF?==95,)((((==?AGNSOMKPLOKMSJKJRHIKKSSKLSRFINHSJGIG1.GIKKMPLJQPISOLHFEEEFLSHMSMSLJMSIIMSFGELSNJPNKISMJMKJSOMKNMJJLSOSLSNLLJPKIOSQSOSSKRSQLQHPLGKROSQSSNMLJILHKPONLOIIPLNSSIMIHHHIGJMMHKIKISISHNLSMJMIGHHIKPRLOINNIKPJPOKOMJHJSMHMHIKJHHHFFFJISOSQLSIGB>11DCIKINKLKILSSJNSLILIKEEJKLSSMSKHHGHHMSJLKOKILIEEDDEGIGIHIGIIHKFECEJGEEFFDFGHGFKHGKG
@4475_2WVZPS_2
AATTTTCCGAAGAAAATCCAAAACCAGATGGGAATTAATTTTTACCCACAGACCTCACCCACCTTTTTCAAGGCACAATCATTCAGATAGAAAAACATAATATTTACCTATAATACTTGTTTTACTCATTTGATTCCTCTTGGGCTACTATCGAATTCAACTTATCTTATAGTCATGTTTCCACGACATCATGAGGAACTAACTTATTTGGTATTACCAAGGGCTTATACAAGTTACCAATTTGTATATCTTCTTGGTTTCTTTTTATCCTTTCGAGATAACGTCTATTGCGTTAGCGATAAGTCTTTCACACTACGTCTACTTATAAACTTGCACATCAGTTGAACTGTAAGATATTATTATATCTCTACTAACTCATCCTTCTTACGGGTGACTTACCCAGTCATTATAGATTTTGTAGTAATTGTACTTAATTAAATGTATCCATTTAATCTTTCCTTCACATAACTCCTTTTGAGAGCACAACTAATTCCTTGCACTGTTGATTAGACAGTCATACACAAGGCTATGTCTATAATGACTGGGTAAGTCACCCATTAAGAAGGATGAGTTAGTAGAGATATAATAATATCTTACAGTTCAACTGATGTGCAAGTTTATAAGTAGAAACAATGTCGTGTGAAAGACTTATCGCTAACGCGATAGACGCGAAAGGATAAAAGAAACCAAGAAGATATACAAATTGGTAACTTGTATAAGCCCTTCCAAATAAGTTAGTTCCTCATGATGTCGTGGAAACATGACTATAAGATAAGTTGAATTCGATAGTAGCCCAAGAGGAATCAAATGAGTAAAACAAGTATTATAGGTAAATATTATGTTTTTCTATCTGAATGATTGTGCCTTGAAAAAGGCTGGTGAGGTCTGTGGGTAAAAATTAATTCCCATCTGGTTTTGGATTTTCTTTCGGAAAATTA
+
IINIINMGFEEESLSRSMMOJQKHLHLMONKQOSSOLNLLSSSLJJLIKOJHSMNNHJSMKSHSLOMPOSLPOLLLLMHIJOJKQPJMKKILSSSLLKSSLPKLSOQOIISSLSLSLSOJOSKRSSNNKSLHKOHLSKSSIKKKHQSJKNLNMKKMSOSLSFMJOJILHIHSSMLJHNKSSSLMPKKLJJSPMSJLSKMSSOJOKM;::77QKCBBBBDDIPJKRSLKQSJQQRNJLQLKJSMPSHHPSLRJJB=((((/(///477;ACFGOOSQOLMLKKMSLQNJLSMSLOLKLPOKJIOOA==>>LKSHHMJLOLHKLSKMKMJIMLILKQLLNMSPLKKKKSSIKI@D@?995566?PJSKSLK>>>NSIJSIIKMLOLJMNMQSJSNKJSMSJSMEHSIJGMSKLHJISLSOMMOJKSPSKSKKLMKMSILHKLRLSLLLKOLKLSIMKSSJSLKMISSLKHKKKKSLKSHSQSOSSSMKJSISSMKMSSSLLSSLSSKSIMKLLMIMLJNMMILRIIIKOHSOSMKHIJIMOGEHEDECD@65544586-**'&&2377?A=<>>>99999:99<;:765443222332222334++++,3333:@>@?>?<::9740*)((('&%%$$#""####%%',--,()*23444446((('(,(&$#$$(*168<@ADMJMOKJHFIFECEFDCDCBCGFHFDEDEAABAAB====<=8663*&&'*/<<;<>@@CBCDCCEBCCDFDCDDEGDDECEEECCCCBDGGFHEEHFBABAA>==>>@C;99;=<ACDEGFEGDDFGHFEDDCDCEFCA@@634./<<<<=>ACBA@?@?ADFJIHDBAACBDDEC@DFEGFGFGJECBCAA>82/././4221122259:5=>?@FFGFDFFDFCAAEEBC@@B@<?<;<??8981)+567CCED?
@4476_2WVZPS_2
GGAATGTTGACAAATCATAGGCTTTTATTCACCTTACAACATTCATAAATATCGTTATCGTGCTACTGGCGATACAAGTCTGAGCAATGGTTAGCAACTCCACGCTTCTTGCACCAATTTTCCGAAGAAAATCCAAAACCAGATGGGAATTAATTTTTTACCCACAGACCTCACCCACCTTTTTCAAGGCACAATCATTCAGATAGAAAAACATAATATTTACCTATAATACTTGTTTTACTCATTTGATTCCTCTTGGGCTACTATCGAATTCAACTTATCTTATAGTCATGTTTCCACGACATCATGAGGAACTAACTTATTTGGTATTACCAAGGGCTTATACAAGTTACCAATTTGTATATCTTCTTGGTTTCTTTTATCCTTTCGAGATAACGTCTATTGCGTTAGCGATAAGTCTTTCACACTACGTCTACTTATAAACTTGCACATCAGTTGAACTGTAAGATATTATTATATCTCTACTAACTCATCCTTCTTACGGGTGACTTACCCAGTCATTATAGATTTTGTAGTAATTGTACTTAATTAAATGTATCCATTTAATCTTTCCTTCACATAACTCCTTTTGAGAGCACAACTAATTCCTTGCACTGTTGATTAGACAGTCATACACAAGGCTATGTCTATAAACATTCCA
+
KDIHKGFB11111499;<4333345@5EEEHSMJHKGNIJNHPKKQOMMLSNNMIIHSLKMKJRLSJMNLJIMHNMIJSGF;:8700000000...-+,,,,;AEEFGJQISONQKOSJSJLPCISLQSLNOMKSQJMSKNSOMMSPMOSSSSINPSSOSOLOHKSSSSOIKISKJSHMSSLSOSMMLMJOLSNRLLSLKJILSPMONMSMMPSOSQKNSNPQLSNSNJSOSMSOSSSSNSNLOSOLKIIJGJLHLMDFFGERSQKMGLSORLOLSJSJJJGINKILHMLLLISMSLLLLSLKPKOMRKJQLJOSPSPSNJLNMSQKORLJKMOOSMSNSOMLOMSLKSLKSLPSSOSSLSMSSIPSLPGD/...115151)@FIFKNFLQKOKKSSKJMONPMQKJHIGJSSLLLIIKHJHMKPMOKMKOSKSSOSMOSOMONKLOQKJPLJMOPPLOJOMJLHLSOOOSNKSJSSSSOSIIJIISJQSRSLHJMNLSIOKSSKNJMJLSLLKIPKQKSSSISJQLJLSJKSIKIJIJKKOJJMIIJIHNSSMSIJIH:99<DIIPLKLLSEA?73224C<<=JIHIKJC<KGHSHGHKHIIKHNKOIMJLISOKPJSSIKL>===<<D999889@ADEEFEFFEHFEGFHLLILKIDB@
@4477_2WVZPS_2
CTACGTCTACTTATAAACTTGCACATCAGTTGAACTGTAAGATATTATTATATCTCTACTAACTCATCCTTCTTACGGGTGACTTACCCAGTCATTATAGATTTTGTAGTAATTGTACTTAATTAAATGTATCCATTTAATCTTTCCTTCACATAACTCCTTTTGAGAGCACAACTAATTCCTTGCACTGTTGATTAGACAGTCATACACAAGGCTATGTCTATAATGACTGGGTAAGTCACCCGTAAGAAGGATGAGTTAGTAGAGATATAATAATATCTTACAGTTCAACTGATGTGCAAGTTTATAAGTAGACGTAGA
+
FEDHFJFJHHJJGGHHJGHJIHKJLSPQGQLISKLKMHJKQMJIIIKLSMMJLKLOIFKMJKOSRHSJSLHKHIGHGFA?=<<<<:9??3IEEFFPLGHHHGFSJSHJHIHIIJIHHIMHHFGHDIGHGFEIGEFEHJNNSOKSSSNKOGDLFJJFILMPSLJOKNSNMIKS<<<MKLQRDEMEFDFGEHLINJSJHGGEGFJIPHNJJOHHHMLIEEFHHHHIHFGIFKNIILHLHHGLISHG6F@788:IHHRGHNSJLJJFFGEEDFGLIHIIHHGGGILHEEEFEGKHLIJKILGHIFEGLKGJGDFGEFFFDDDCB
@4478_2WVZPS_2
TAATTTTTACCCACAGACCTCACCCACCTTTTTCAAGGCACAATCATTCAGATAGAAAAACATAATATTTACCTATAATACTTGTTTTACTCATTTGATTCCTCTTGGGCTACTATCGAATTCAACTTATCTTATAGTCATGTTTCCACGACATCATGAGGAACTAACTTATTTGGTATTACCAAGGGCTTATACAAGTTACCAATTTGTATATCTTCTTGGTTTCTTTTTATACCTTTCGAGATAACGTCTATTGCGTTAGCGATAAGTCTTTCACACTACGTCTACTTATAAACTTGCACATCAGTTGAACTGTAAGATATTATTATATCTCTACTAAGCTGGACGCTTCTTACGGGTGACTTACCCAGTCATTATAGATTTTGTAGTAATTGTACTTAATTAAATGTATCCATTTAGTACCCTTCACATAACTCCTTTTGAGAGCACAACTAATTCCTTGCACTGTTGATTAGACAGTGCAAGGAATTAGTTGTGCTCTCAAAAGGAGTTATGTGAAGGAAAGATTAAATGGATACATTTAATTAAGTACAATTACTACAAAATCTATAATGACTGGGTAAGTCACCCATTAAGAAGGATGAGTTAGTAGAGATATAATAATATCTTACAGTTCAACTGATGTGCAAGTTTATAAGTAGACGTAATATGAAGACTATCGCTAACGCGACAGACGTTATCTCGAAAGGATAAAAGAAACCAAGAAGATACAAATTGGTAACTTGTATAAGCCCTTGGTAATACCAAATAAGTTAGTTCCTCATGATGTCGTGGAAACATAACTATGAACACAAGTTGAATTCGATAGTAGCCCAAGAGGAATCAAATGAGTAAAACAAGTATTATAGGTAAATATTATGTTTTTCTATCTGAATGATTGTGCCTTGAAAAAGGTGGGTGAGGTCTGTGGGTAAAAATTAA
+
SOJMHSSSSSQLSLOJKNKILKSPLMSPSNIKMKIIJKSMSJIIKJQPDDEDFMLNKSSKMPSKSJLKSNNSMMPSLSMNLRSPSSSNSPSSQJIJ?????KSJPSBBLMQIJQSSMHNIMILSKSSQILKKPLIRSSKSSNSSPOINNMILHIOMJKPISLNJMOLMOJKJMHJLLQINLISLLKSMLSLLNSOMLKSONSKSOSSSSSLIPISJKJNJGEGFH@656@=>A43222<78;:<@@BHIJKKOQJSSNSLJJHHGHHEDC>>>+(''&(()('''03678))?BEFIJKJKOIJSLOSKSNJNSOSFJGIGIILHHIIIDBAB><7766,'&(&&&%$%%%&'(((>BBFGHGJIEFLGEHGGFFIIKMKHHFHFEE>=>=?>IC@@<88778EBCEDDGDEECABB4)(()..0/2..0=MKGGLKFECD<6FGHDDDECHFJOSLKIKJOMLJSJSQM-,,,,BABHLIIECDBBD9:>7655332*''''+15/0::;=??ACDDEFJKISJJHGGFGGNFDCDCIMNMSHSIKJFDDCEEIHHA33334FFHFHGED@BBDCDFDFFEDDDBAB??<00000399::??77777./45@>:9:DB?>>>===>?ACCDFGDD?>==<;::99::0////52377888932.-,('&&&&(&&'''(,.--+****&&&&&''()...01112699=@@?@@BEFGFB?741/-,--**3=A?BFFFFNEHICB?>:830///036>@?@>??87777><<=@?@?=>==87778<=<8887776788(&&&'+&&&$$$$%&'))**))++,,-/001111/04458:::0-,,+/+***++,<>>?>>?@A@?>>>>?@A@@@>=9986<<2114>CCBDDFIDEDEEGFEFDA@ACNJFCBCB<?BA?B@??>::9799730.-,,
@4479_2WVZPS_2
TGTCGTGGAAACATGACTATAAGATAAGTTGAATTCGATAGTAGCCCAAGAGGAATCAAATGAGTAAAACAAGTATTATAGGTAAATATTATGTTTTTCTATCTGAATGATTGTGTCTTGAAAAAGGTGGGTGAGGTCTGTGGGTAAAAATTAATTCCCATCTGGTTTTGGATTTTCTTCGGAAAATTGGTGCAAGAAGCGTGGAGTTGCTAACCATTGCTCAGACTTGTATCGCCAGTAGCACGATAACGATATTTATGAATGTTGTAAGGTGAATAAAAGCCTATGATTTGTGAACATTCCA
+
LQSBBAAAIJJKKJGGJFIKHKIHI<<<GHKLJQSGEEE76666>=>>=:9877:855568GJGHJHFIHGGJFIOKKIIHHKJMLSJISLMOGKJLSIKIJDNKJLLKMRRKJ84000..28;>A?GGKJHIJRKHIKJJMLLLKDJMHILFCBA11:11HFILGLNONIKJJMSJJC::;HKJHNLGEFEDGGDJGFGEEGIHIJSKOHKJLJJILD>>55556;ECFGIFFFFFEKHJGGGEFGEFFDFEGHJNKPGJGIHKQLSJGOFIHHJIHKKKIILIJNLLOGJIIH<==JNMIHI
@4480_2WVZPS_2
GGAATGTTCACAAATCATAGGCTTTTATTCACCTTACAACATTCATAAATATCGTTATCGTGCTACTGGCGATACAAGTCTGAGCAATGGTTAGCAACTCCACGCTTCTTGCACCAATTTTCCGAAGAAAATCCAAAACCAGATGGGAATTAATTTTTACCCACAGACCTCACCCACCTTTTTCAAGGCACAATCATTCAGATAGAAAAACATAATATTTACCTATAATACTTGTTTTACTCATTTGATTCCTCTTGGGCTACTATCGAATTCAACTTATTATATAGTCATGTTTCCACGACATCATGAGGAACTAACTTATTTGGTATTACCAAGGGCTTATACAAGTTACCAATTTGTATATCTTCTTGGTTTCTTTTATCCTTTCGAGATAACGTCTATTGCGTTAGCGATAAGTCTTTCACACTACGTCTACTTATAAACTTGCACATCAGTTGAACTGTAAGATATTATTATATCTCTACTAACTCATCCTTCTTACGGGTGACTTACCCAGTCATTATAGATTTTGTAGTAATTGTACTTAATTAAATGTATCCATTTAATCTTTCCTTCACATAACTCCTTTTGAGAGCACAACTAATTCCTTGCACTGTTGATTAGACAGTCATACACAAGGCTATGTCTATAAACATTCCA
+
NONSKSLNJJKBBAACLMHJHJJMSSLNKSKSNOIKHISHINMLMSSLSNSMNPSJIIRJLIMLLSSKLIJHKGHOPRNSLKNKIJMSKJONMNLA@@@@JJJGJJJKJIPJINSNJISSE942223BBDJJLGHINMMKIKSSMPOSOJJKPPSLSSMLSJHPSMNPLOGJIPPMMJSOSSSSSOSIKLOLOMPHSSRKKRGKLQMSSKSNSHSSLSLSNSMSMRSSJJNKJMPNMSKSIEDDDE;:;;;GLPJSOINIJSSSOKF====;;==>MSSSIKSOSKSKMSLIJSKSMRHHJKHSK88888888MLNNILQILIHHLSPHKLIQHJILJJKSKLNOKSROPNIPKKMSKSKSNMNMSIHH?444474:99:1:;</*++<<<<LLSLKKPSKLPLMIGGLNJIJJHNKJOPOSSMSONSLNNMSLSOKKLPNSKIKIRIJJMJJSNSONSNMNNSMLMOIKLNSSJGRRIDDCCGIJNILJISSRNLKOSSLJFFKJMQNNLINKSJNONLJILLIHIMPKSQPIJKJSORLKMIJNIKJNJIQKHISSKIPPLJGGIGGGED=<<2-//FHHRPLKJNSSOOLKLSKQJSKSOKJOLPKSKSMJSKPPJPKSKIFGGGKJIMHGGEDDDEGDEFEFDDEEGFHD:9<00/
@4481_2WVZPS_2
CGAATTAATTTTTACCCACAGACCTCACCTACCTTTTTCAAGGCACAATCATTCAGATAGAAAAACATAATATTTACCTATAATACTTGTTTTACTCATTTGATTCCTCTTGGGCTACTATCGAATTCAACTTATCTTATAGTCATGTTTCCACGACATCATGAGGAACTAACTTATTTGGTATTACCAAGGGCTTATACAAGTTACCAATTTGTATATCTTCTTGGTTTCTTTTATCCTTTCGAGATAACGTCTATTGCGTTAGCGATAAGTCTTTCACACTACGTCTACTTATAAACTTGCACATCAGTTGAACTGTAAGATATTATTATATCTCTACTAACTCATCCTTCTTACGGGTGACTTACCCAGTCATTATAGATTTTGTAGTAATTGTACTTAATTAAATGTATCCATTTAATTAAGTACAATTACTACAAAATCTATAATGACTGGGTAAGTCACCATTAAGAAGGATGAGTTAGTAGAGATATAATAATATCTTACAGTTCAACTGATGTGCAAGTTTATAAGTAGACGTAGTGTGAAAGACTTATCGCTAAGGTGATAGACGTTATCTCGAAAGGATAAAAGAAACCAAGAAGATATACAAATTGGTAACTTGTATAAGCCCTTGGTAATACCGAATAAGTTAGTTCCTCATGATGTCGTGGAAACATGACTATAAGATAAGTTGAATTCGATAGTAGCCCAAGAGGAATCAAATGAGTAAAACAAGTATTATAGGTAAATATTATGTTTTTCTATCTGAATGATTGTGCCTTGAAAAAGGTAGGTGAGGTCTGTGGTAAAAATTAATTCA
+
.*((()*-1*++++9;=3?C:::999541--./39<OHILHMSMLMJIJSKSSLSOSSMMILSSPRPJNSQSSMSLKLSKSMSSLSNJJOOSOMSSMLHSHDFRNSQNJNLHMSLLJSSOL@22227;;;BCFFHFJLHHJMJIGQFGIKRNIMJSKHSLSOONKSSPONOOKQRJKKKMSOOLSNKJINNORPSSSMNMSRRLIIHSSKLISSHSLHHJSECBBJKSHKH?>@HDEDFIISNJPMQOOKONIKMMPLQSMJNSSKMMJJSSSKSSLRSSSSSRIPLKSSJSKQMKMPQJJOJSJOLLRSSOMLSB@A@@FFGPMSKQSSPKSOLSMSJSOMMOMNPSLMSSLKLMSSIKKFMHFEB>ED@IKLNJSJKJRHKKSSNNLKMLSJNLONSILSJKJLJIMMHLKNJEGLONJSIJDEFCF====93321266BAHGIGDCDB@9843454+**)),*''))*,1122FI@AABA@?@><3.--ABBACBCBCDDFJMGFEDC;5559:HEEDGFHIDFGA=>BAABBCEGB@?<<;;::;;;:001..2112.+((''''(-79;;>>@CCBBCFHEHKLCCDFDHEFD>976521184368<<=;DEEMCEGHA>==987666522)))))40//+*,,,@??@BEFEGEEA>>//899;443334335889:>>>>BEHEBB@>=<::97654546664323345;>>>??>>>>>=><<<<<><8764/..-.:;;<>?@BDEFCDCBCFLSID?>>??DDFEGDDDECIEEFDACDEIEEA==<;65543100/)(&%&&'''(((()-.
@4482_2WVZPS_2
GGAATGTTCACAAATCATAGGTTTTTATTCACCTTACAACATTCATAAATATCGTTATCGTGCTACTGGCGATACAAGTCTGAGCAATGGTTAGCAACTCCACGCTTCTTGCAATTTTAAAATCCAAAACCAGATGGGGATTAATTTTTACCCACAGACCTCACCCACCTTTTCAAGGCACAATCATTCAGATAGAAAAACATAATATTTACCTATAATACTTGTTTTACTCATTTGATTCCTCTTGGGCTACTATCGAATTCAACTTATCTTATAGTCATGTTTCCACGACATCATGAGGAACTAACTTATTTGGTATTACCAAGGGCTTATACAAGTTACCAATTTGTATATCTTCTTGGTTTCTTTTATCCTTTCGAGATAACGTCTATTGCGTTAGCGATAAGTCTTTCACACTACGTCTACTTATAAACTTGCACATCAGTTGAACTGTAAGATATTATTATATCTCTACTAACTCATCCTTCTTACGGGTGACTTACCCAGTCATTATAGATTTTGTAGTAATTGTACTTAATTAAATGTATCCATTTAATTAAGTACAATTACTACAAAATCTATAATGACTGGGTAAGTCACCCGTAAGAAGGATGAGTTAGTAGAGATATAATAATATCTTACAGTTCAACTGATGTGCAAGTTTATAAGTAGACGTAGTGTGAAAGACTTATCGCTAACGCAATAGACGTTATCTCGAAAGGATAAAACCGAGAGATTGTCAAATTCAATTTATAAGCCCTTGGTAATACCAAATAAGTTATTCTCATGATGTCGTGGAAACATGACTATAAGATAAGTTGAATTCGATAGTAGCCCCAAGAGGAATCAAATGAGTAAAACAAGTATTATAGGTAAATATTATGTTTTTCATATCTGAATGATTGTGCCTTGAAAAAGGTGGGTCTGTGGGTAAAAATTAATCCCCATCTGGTTTTGGATTTTCTTCGAAAAATTGGTGCAAGAAGCGTGGAGTTGCTAACCATTGCTCAGACTTGTATCGCCAGTAGCACGATAACGATATTTATGAATGTTGTAAGGTGAATAAAAACCTATGATTTGTGAACATTCCA
+
LFIIHINSHKGIKIIGDD9**)&''*+A@<=GFEDCD???>=;5/.)))))))))@ADEFFGIIHOJHGHDDDDEIHIQILKHHMJNHIFSKJLK@??@BSKHG;;;::=5310.***''()58:;<BEIMGHEG;:<<JKHEFFJLJNFGGGFGOLKJKKKJHMHFJGC<8D<EGJHIMS>>>>DGDBDFFHIIJKMJKLNIJMINMQMFKNJLSJOMMSSMSQSSNSSSSMRGLGJEB?><,,,,5<EMQSIPHIGFGFGGGLJGKKIJNKLKJMJMLPKHONKSNSJJGHQLMKNJRSLPJOONSNNSSSOPOLLHLKJHMLHHKIISKNIJMPJJOMSSLLMJLSILLJOJMBA?<34IIJIOLSIHIGGNIMEEDDDIIJK8877666677BCCFJFEFEFHSEFBFESOHGHGGDEDC;;:977:;;21222?ABCDFFEFFFLJSKH@@ALHOHHIKIGFJHEFFEFIFHHFJLKOJIHHILJEIE/..---31+,2716ABCGNHHJIGJHMNKHGFGDDHCEDDA>?>?@KOLMSH@888899FIGGJBA;9:9<999:876666=>?BABBBBBBCDFGDIEDB@??>=?=;985432678ACAAABB@@@???@AA@@@@BACBDDC@@@CDFDC>;<<?>=<;:::98788869=<<=>?@AAA322223:;;<><;;9:;<======@?@BBCA@;997652.+))((('&%%%&%&&&&%$$$$#####&&('&&%%&$')*++,/00//111/.....-,*)('(%%'%$$%('&&%&('''''(((((''&&%&&+-----........-+*)&%&&%%%%&')+-./0111/////1111555555555569:;=====>?>??@??>=8><-*''()52344376668<BAAA><==>>=:8/.+(&&%%&)+*78:?BAA@@AADHNDD@@?;<@@?=>;78;AAHIBA@BBGIEE;::98;815555554346==;6654489:;<?DBD@DCDDAAB?=4433255899:76643633446;<=>=>BDBCDCBABA@BBBCCA@@ADCBBBB98887655445454.-,
@4483_2WVZPS_2
GGAATGTTCACAAATCATAGGCTTTTATTCACCTTACAACATTCATAAATATCGTTATCGTGCTACTGGCGATACAAGTCTGAGCAATGGTTAGCAACTCCACGCTTCTTGCACCAATTTTCCGAAGAAAATCCAAAACCAGATGGGAATTAATTTTTACCCACAGACCTCACCCACCTTTTTCAAGGCACAATCATTCAGATAGAAAAACATAATATTTACCTATAATACTTGTTTTACTCATTTGATTCCTCTTGGGCTGCTATCAAATCCAACTTATCTTATAGTCATGTTTCCACGACATCATGAGGAACTAACTTATTTGGTATTACCAAGGGCTTATACAAGTTACCAATTTGTATATCTTCTTGGTTTCTTTTATCCTTTCGAGATAACGTCTATTGCGTTAGCGATAAGTCTTTCACACTACGTCTACTTATAAACTTGCACATCAGTTGAACTGTAAGATATTATTATATCTCTACTAACTCATCCTTCTTACGGGTGACTTTACCCAGTCATTATAGATTTTGTAGTAATTGTACTTAATTAAATGTATCCATTTAATCTTTCCTTCACATAAACTCCTTTTGAGAGCACAACTAATTCCTTGCACTGTTGATTAGACAGTCATACACAAGGCTATGTCTATAAACATTCCCCCCTCCACCACT
+
;;;SNSKLDEC=8759:=KIQNJSSSNRMORSEDDDFFEGEGE?<:9:<EEEFCDGFGHJLIRNKSOSMKMIPSKNMSSSSNSQPNRSSSLLNSJSSSSNJLSQQMSKROLSSSJJLSFSMNRSSQSJLSSNLRIJSONSOSMMNOKSOKSLNOELKKOIIJISJKIDA@6666668DHECLKMNSMLSLSLJKNJSJIKHKMLDEENLSLSIKSSPSLSQSSHPKPLLKNMSNMSSRSNQOLSSFEFDFILFHHI003333/---,(''&'*((()(&%%%%''(((67>>BAB?B:97:::;KPIIIJSIKOOLSKIJFG>>>>?LHFHFGLSLKMSSSISMPNPMKJOJSSSSSKSSKIHJHIHJC=1134;7;;=<6EIF?AB?DMLILNNSPKIMKLRSNFFMJJPJGGHHSKNILIHOOSPSRLMSKNNLRMQSSLKSSNPPLINHQLKMJKSJSIHIB>>>???=:9999778<<?@IHJHIIKNKJLKPNILSBAA97765543((,700IKJIMILJMHMKOLNSLSLPLKPSSJSIPIHLFILJNJL?C>==>BFBFIHNGHGB@?@CFIHBCDFNHKIKLJFHEEHHKMGIGMLOSSLLNJGKFHLSSOPLLMNNOKHLS555555RLKJHGGHIFLDCCCCFGGJCC41'0//,'&%%&%$#
@4484_2WVZPS_2
GGAATGTTCACAAATCATAGGCTTTTATTCACCTTACAACATTCATAAATATCGTTATCGTGCTACTGGCGATACAAGTCTGAGCAATGGTTAGCAACGGCAGCTTGCACCAATTTCCGAAGAAAATCCAAAACCAGATGGGAATTAATTTTTACCCACAGACCTCACCCACCTTTTTCAAGGTACAATCATTCAGATAGAAAAACATAATATTTACCTATAATACTTGTTTTACTCATTTGATTCCTCTTGGGCTACTATCGAATTCAACTTATCTTATAGTCATGTTTCCACGACATCATGAGGAACTAACTTATTTGGTATTACCAAGGGCTTATACAAGTTACCAATTTGTATATCTTCTTGGTTTCTTTTATCCTTTCGAGATAACGTCTATTGCGTTAGCGATAAGTCTTTCACACTACGTCTACTTATAAACTTGCACATCAGTTGAACTGTAAGATATTATTATATCTCTACTAACTCATCCTTCTTACGGGTGACTTACCCAGTCATTATAGATTTTGTAGTAATTGTACTTAATTAAATGTATCCATTTAATCTTTCCTTCACATAACTCCTTTTGAGAGCACAACTAATTCCTTGCACTGTTGATTAGACAGTCATACACAAGGCTATGTCTATAAACATTCCA
+
EQOSPNSMLKSMSNN9999:OIOIMNNKMKJNKMLLLKOKKIONLSJSSSSKKJSQSSRNRINOKSNJMSQSOOSIGFJGSMLSSHFEEDA?222113'$$$$&%%&-6;:9:9:?-<7767;:@FSNIHLOPRL@<<<<<JEQIF3211.....:;1:;FGHJJOKLROJKSKBJSSLMLLMPSSKSKKNSMQGLLMJFGJMLSRSNSSHLSSSENRSLLSMKQQOSKKRSSSSRMLNSSMPSPSOMSSSHJSPOSKSKOKJLKLSHRSSPPJKMNKJPQJKSSSMSPOIMJLJJIOQJIIKLSSMSSSSQJLPKJHGHGSNJJLNNQKOPKKMSOSPSMPMISLSSSSSKSSLSLLSNLSSQG55557;9>>3-97999:7789;@ASSJKGHISSNSKSSKMKQSOFP=JFGCFBJLHKKLHLJSQJLSSJSSJSSOKSMLRSJNFHKJKSSMJMJMJJPPHNNDGKGGJHJSJIEDCEIOJRISHHSN>;;76450../...+-67.=@BBCOJLRPGSGNOMOIKIIJSSNSOJJIIKSSISKMQQHSFICACA0,,'''&',)*,0;@A@>NPMLSNLRKKEONIOLSIKKKNKSSKLLSJSRONOSLOLIHJLHHFMLSHMLLHKHSLLLMSHMISOOIJNOMSLIHL
@4485_2WVZPS_2
GGAATGTTCACAAATCATAGGCTTTTATTCACCTTACAACATTCATAAATATCGTTATCGTGCTACTGGCGATACAAGTCTGAGCAATGGTACGCATTCCACGCTTCTTGCACCAATTTTCCGAAGAAAATCCAAAACCAGATGGGAATTAATTTTTACCCACAGACCTCACCCACCTTTTTCAAGGCACAATTATTCAGATAGAAAAACATAATATTTACCTATAATACTTGTTTTACTCATTTGATTCCTCTTGGGCTACTATCGAATTCAACTTATCTTATAGTCATGTTTCCACGACATCATGAGGAACTAACTTATTTGGTATTACCAAGGGCTTATACAAGTTACCAATTTGTATATCTTCTTGGTTTCTTTTATCCTTTCGAGATAACGTCTATTGCGTTAGCGATAAGTCTTTCACACTACGTCTACTTATAAACTTGCACATCAGTTGAACTGTAAGATATTATTATATCTACTCCC
+
NMQSRSSONJHDECBHJSFGF?GGBBBCGLLSNLSFHFEEKKJLPRHMSKNMMPSKNLKRJKNKOSGJPQHGKFKKKJJDDDCCI444211----.03444@:::::=?==GGMEFGIMICSDCCCSSQQJMFGKOOSKQILQEFEFKOQLFIMOSSSMMNJPKFHHEGBB?GC7;=-,:<<;@A>>BCB2/.+)))))**,DDGGMSNSSQLKPLSQJLNNLJJPLSLKMSONMKLKSSSJISSSOSSJSLNNIHEGKQKOSEA30/033224441+******+,,EEGGKIKLLSLHONSHPOSMJSSRSIMMNJGHGJIQMLSNQSNKKOKFRMSLOMQNNPIQIKHMLKSSMOOSLPMJJHJLLSGDCED?>=>C=GFIPPJNNIHLJNMNNKLSJKOSGDGIDOKHKLGLNSLJOSOMPMONSSKLMMSSSSMHNQISIIOMRKMSKLMJKLOQQKJNNKJJNHKLIISMG33+'(++''$
@4486_2WVZPS_2
GAGATGTTCACAAATCATAGGCTTTTATTCACCTTACAACATTCATAAATATCGTTATCGTGCTACTGGCGATACAAGTCTGAGCAATGGTTAGCAACTCCACGCTTCTTGCACCAATTTTCCGGCAAGAGAATCCAAACCAGATGGGAATTAATTTTTACCCACAGACCTCACCCACCTTTTTCAAGGCACAATCATTCAGATAGGAAAAACATAATATTTACCTATAATACTTGTTTTACTCATTTGATTCCTCTTGGGCTACTCGAATTCAACTTATCTTATAGTCATGTTTCCACGACATCATGAGGAACTAACTTATTTTGGTATTACCAAGGGCTTATACAAGTTACCAATTTGTATATCTTCTTGGTTTCTTTTATCCTTTCGAGATAACGTCTATTGCGTTAGCGATAAGTCTTTCACACTACGTCTACTTATAAACTTGCACATCAGTTGAACTGTAAGATATTATTATATCTCTACTAACTCATCCTTCTTACGGGTGACTTACCCAGTCATTATAGATTTTGTAGTAATTGTACTTAATTAAATGTATCCATTTAATCTTTCCTTCACATAACTCCTTTTGAGAGCACAACTAATTCCTTGCACTGTTGATTAGACAGTCATACACAAGGCTATGTCTATAAACATTCCAGTGAAGTTAAGTGAAAACGATGGCTGTTA
+
///00008.--./225BEBCD?>>=?;ACIJIMLRKKIISKNMKMJMOKJLMNMLNOSJMNNNONMSMMSMJJKSHEEHEMJIIOKOMSQJJHLLLSNSNLRSSKNSLOSQKKKI?>>=?,/.*(''&&&&%'((///6-DA@FFHJKMHSJLLFLJSOE?BA8GA?>>?A@>?4;26A<<?@23+++CLLL=<=;:))(((;<??AHLONPQMKNMJQKPIJSJMNMMSHHFIKFIFD82**++15556?HJHJFKA===>?:8/'&'+3<CBCHGMPRJIMHINLKSNLHSOH;;:;@JJKKSKJRLISMQKO?;6665440))****++++22@EIIKKHNKLLMNOJKJLOIHNSORMLPSFDA===BBDFMJMA@HHSLKSJJEGSMKSSSIMOMSOHGHJJKILISIHJFECCBDEDEINPOPKSMJPSRKKNJMMSLMLSRNJMMSLIOKKJNKOSMSIMSLLNSRPKPMJMJKSEDDDCHGGMQOSKGFHFGHGG>A?@<988888=HFGMLLOQLSJKJGIMNSPKJJKPJKRIJRJHJMIKKJJJKHJJKGIJJJHGRGGH:4:5699<FHIINMSOLMSMMOJSSSLLDDEOLGMLMJKIJPMKQMPSOJIIKFGFDEDGHILIIGFFHEFIFC=5-+))*551.-+%%%%%&''**+''''''(&%%%&''(()**)%
@4487_2WVZPS_2
GAATGTTCACAAATCATAGGCTTTTATTCACCTTACAACATTCATAAATATCGTTATCGTGCTACTGGCGATACAAGTCTGAGCAATGGTTAGCAACTCCACGCTTCTTGCACCAATTTCCGAAGAAAATCCAAAACCAGATGGGAATTAATTTTTACCCACAGACCTCACCCACCTTTTTCAAGGCACAATCATTCAGATAGAAAAACATAATATTTACCTATAATACTTGTTTTACTCATTTGATTCCTCTTGGGCTACTATCGAATTCAACTTATCTTATAGTCATGTTTCCACGACATCATGAGGAACTAACTTATTTGGTATTACCAAGGGCTTATACAAGTTACCAATTTGTATATCTTCTTGGTTTCTTTTATCCTTTCGAGATAACGTCTATTGCGTTAGCGATAAGTCTTTCACACTACGTCTACTTATAAACTTGCACATCAGTTGAACTGTAAGATATTATTATATCTCTACTAACTCATCCTTCTTACGGTTGACTTACCCAGTCATTATAGATTTTGTAGTAATTGTACTTAATTAAATGTATCCATTTAATCTTTCCTTCACATAACTCCTTTTGAGAGCACAACTAATTCCTTGCACTGTTGATTAGACAGTCATACACAAGGCTATGTCTATAAACATTCCC
+
??>??SSMJIIILMSSINSOSJKKOMSLNHLGOKRMMGHLILSSJLSMSMSOSSSMSOPNNKSLSPMOSNIRGLKJJOPLMMISLKKKJSSINNOKJPSSJHKSMLJMSMIMSPLIJGJ5M89FIOQNMMMNMSQQKJFSMPIKOSSSSSNLJPSSLKJSHKJRJJIRSMLHKJSHMQIJLIJNJOLKJSJISSONKSKILSQSRNSSSSOQSKSPLNOKJIQSLSLOSSSOILSSLSSNSSSLJKMSJPSSNLEGSLOSPSSSJEFEDFHMJNSKSLNMNNOMQSMOSNOOSSLPSNMJMKGGGFIGSNRSSNHIKRSQPONRNOSMSJPJSMLSILLIOLLSPKIOSSLHJSSPSHJJHGNJIFJHHJLSNMKSSFAJJJIPNNPRSMSMMLMIJSNLSMQNSFOMSHMPHFIMKHSOKOHJSMPSNPSJLLKLMOSSSMLSLSLOMJPMLJSQJSSKOSNOSSMKGNJLILSSJNIMOONKMLKLKKKMSSSNSOOLJSJSKRSNSFFKSKSKPSOSIMJHMLHLLNOLMNPKIQLRQJJNLISNJSQPSMLLHMGGSPHSKFDEEDHIC???MMKMKMPLSPSSNSLPJSLSHHJOPPQSRMMSOOOJOMQQNLLPKLKJFFQIOJLKSPJFHJJHEHED;::9565553,)(&
@4488_2WVZPS_2
GGAATGTTTATAGACATAGCCTTGTGTATGACTGTCTAATCAACAGTGCAAGGAATTAGTTGTGCTCTCAAAAGGAGTTATGTGAAGGAAAGATTAAATGGATACATTTAATTAAGTACAATTACTACAAAATCTATAATGACTGGGTAAGTCACCCGTAAGAAGGATGAGTTAGTAGAGATATAATAATATCTTACAGTTCAACTGATGTGCAAGTTTATAAGTAGACGTAGTGTGAAAGACTTATCGCTAACGCAATAGACGTTATCTCGAAAGGATAAAAGAAACCAAGAAGATATACAAATTGGTAACTTGTATAAGCCCTTGGTAATACCAAATAAGTTAGTTCCTCATGATGTCGTGGAAACATGACTATAAGATAAGTTGAATTCGATAGTAGCCCAAGAGGAATCAAATGAGTAAAACAAGTATTATAGGTAAATATTATGTTTTTCTATCTGAATGATTGTGCCTTGAAAAAGGTGGGTGAGGTCTGTGGGTAAAAATTAATTCCCATCTGGTTTTGGATTTTCTTCGGAAAATTGGTGCAAGAAGCGTGGAGTTGCTAACCATTGCTCAGACTTGTATCGCCAGTAGCACGATAACGATATTTATGAATGTTGTAAGGTGAATAAAAGCCTATGATTTGTGAACATTCCA
+
ILIKHJMSKSOOPLJJROIPHSPLLIHNKMIKKMQKMIMJHGMMKOSIKIKJFKGIHGMIMJMMMIRNNLJLMOMLMSKPMPPNLMONOOKMNLKHIJJKKNLHMQKOSLSQMIHLIHHHQNMMSLJIJLPNNLNNIJMSPHKLSPJJLOJJMKONSHKBCDCFSJRKJMJSKJGIGGJJOJKJHMNJSSLNLSJMKNJKJMMNPNMSLSMRPKMJJLMKLIKLJIJLLJNIHILJMJNJPSSSKKKJHLHHJJIIIKGKNSNKMNLSMSSNLSKSPPJJSPPKKNJRLRJMKOISKSSOOKKJSOSGSSJKFKRPPSOPENJKNSJGKMMLKMLIOMSMJOSSRPSSMKIFDFFEGEKEDDCCSNMSFSLKHKIIKQLMNNHISKJMSIRSKRIJMNRLLSSQLKJPKLMSJSPOKNMKJFMIMIOLLMQSJJSSIJMIJSNRSRLMKMKOSSRSJSIMJJOSMJPMIJPRJPKFCIMSSNSHJJSLJPKJKKSQSHHGGE=CEFDED@;B++1+,OLLRSMLLMKMPOLRLIKHHBKJSJIKHIMMGIJJLKIEGIKJMPKOKNJIOKKMJMJQQFLPIKPJMSOJKLGHLLLJONMOGJHGISGJHHKMSNQLHNLNSJMKJHGFFFIMQJIMJNMOHJQ=====OJSMLJHJMIJI
@4489_2WVZPS_2
GCTTATACAAGTTACCAATTTGTATATCTTCTTGGTTTCTTTTATCCTTTCGAGATAACGTCTATTGCGTTAGCGATAAGTCTTTCACACTACGTCTACTTATAAACTTGCACATCAGTTGAACTGTAAGATATTATTATATCTCTACTAACTCATCCTTCTTACGGGTGACTTACCCAGTCATTATAGATTTTGTAGTAATTGTACTTAATTAAATGTATCCATTTAATTAAGTACAATTACTACAAAATCTATAATGACTGGGTAAGTCACCCGTAAGAAGGATGAGTTAGTAGAGATATAATAATATCTTACAGTTCAACTGATGTGCAAGTTTATAAGTAGACGTAGTATCGCTAACGCAATAGACGTTATCTCGAAAGGATAAAAGAAACCAAGAAGATATACAAATTGGTAACTTGTATAAGCA
+
IJIKKSSPSNLLSSSKSLJJRSSMNJJNSMIFD>>AHMDH?EE:SMSSPSJLHGIJOSSHJFHH;;;;<SMHII:::::8:9<<==GJIHKJOKSRJOSSLOIJIOKKSROKKSSJPOOJGHKGGMLSOKISJSSKMSMNSLOSSSLJLNLQLRLSJMJSJSOKSJHJMNQPINMSPRMPSOSMQMQMMJSLSLNJLJJSNSJMKNPJNHJSSGRSPKSSSDDCDDNLNNNFGHIISGGGHF::::9?:CEEDDCCCEDGFJDFECFFGEEHEGFCC:8:<==>DFBA<<8..>=<==DDEFDBDDFGFHGMIIJJGGFDABCBCJIGIFFDCDCCDCCBA@ABEC<32,)&&&&'),134566665677::<<>@AA??BBBBBAAA>3-@CFGB<<<=<9:><700<<>4=?>?AEEGIEBB@>=;:<
@4490_2WVZPS_2
GGAATGTTCACAAATCATAGGCTTTTATTCACCTTACAACATTCATAAATATCGTTATCGTGCTACTGGCGATACAAGTCTGAGCAATGGTTAGCAGCTCCACGCTTCTTGCACCAATTTTCCGAAGAAAATCCAAAACCAGATGGGAATTAATTTTTACCCACAGACCTCACCCACCTTTTTCAAGGCACAATCATTCAGATAGAAAAACATAATATTTACCTATAATACTTGTTTTACTCATTGAATTCCTCTTGGGCTACTATCGAATTCAACTTATCTTATAGTCATGTTTCCACGACATCATGAGGAACTAACTTATTTGGTATTACCAAGGGCTTATACAAGTTACCAATTTGTATATCTTCTTGGTAATACCAAATAGTTGAGTTCCTGTCGTGGAAACATTACTATAAGATAAGTTGAATTCGATAGTAGCCCAAGAGGAATCAAATGAGTAAAACAAGTATTATAGGTAAATATTATGTTTTTCTATCTGAATGATTGTGCCTTGAAAAAGGTGGGTGAGGTCTGTGGGTAAAAATTAATTCCCATCTGGTTTTGGATTTTCTTCGGAAAATTGGTGCAAGAAGCGTGTAGTTGCTAACCATTGCTCAGACTTGCACCAGTGACACGATAACGATATTTATGAATGTTGTAAGGTGAATAAAAGCCTATGATTTGTGAACATTCCA
+
MQPSONSSKKKMKHKHHEHFFHSSJLJKPNJJHHHHHEFFGILKJSLGHKKRIJNFJLMHKIHJJSIJPIKIHGJOHJJHGHMHPIIOHINJFCC0....343023335>CFMHIHLSLSKPL??@@SNLSKOQHNNMMSJKQIMSMSLMNSIJLNSNMLLKHNQILKPQKINKOLQLLLMSSKRQJMQLSLJKKJSMKSNIILLHPRRNSLISNQSSJRKNMSKLMLLMPSSOSLQEDBC=7;=++/**),,,-/,,;=>>@?86(''''*AAADGIHFIGIGGIHIIFGIFHLPSOHHIHJMOSJMNSOMKKILNJLNOQKSOSHSSKHIF=211122@@@CHIGFIRIOJHISJLLIIHJLHIKMGF???GJGAD?;9867/.-+**++,++++,/1237?BBCCCCCEEE>EEHJJKGHHHGJJHG@@??@GFCEGJ9888<@?@??ACCB@?=<<<<<97420,((((*=>@@ABBCBDBCBCFGFGGCA@@B@BBEEADDDEFEGJKC@EKHKSKJHGHGJMNKHILJJGSEA?@BEFEGEFGECCA<@BBA>44441210159354367<<BBCBBEDEDCCIFGEBBCCBA987521.-.12332353--,,--**))))*+&%%&&'--14;;<<<=@@?A@@@????>;:;;=AAABDCFEBCC?>::9=>??A@@?>;:9734:
@4491_2WVZPS_2
GGAATGTTCACAAATCATAGGCTTTTATTCACCTTACAACATTCATAAATATCGTTATCGTGCTACTGGCGATACAAGTCTGAGCAATGGTTAGCAACTCCACGCTTCTTGCACCAATTTTCCGAAGAAAATCCAAAACCAGATGGGAATTAATTTTTACCCACGGACTCACCCACCTTTTTCAAGGCACAATGATTCAGATAGAAAAACATAATATTTACCTATAATACTTGTTTTACTCATTTGATTCCTCTTGGGCTACTATCGAATTCAACTTATCTTATAGTCATGTTTCACGACATCATGGGGAACTCATTTGGTATTACCGAGCTATGCAACAAGTCTATATCTTCTTAACTTTATAGCTTCGAGATAACGTCTATTGCGTTAGCGATAGTCTTTCACACTATACCGTCTACTTATAAACTTGCACATCAGTTGAACTGTAAGATATTATTATATCTCTACTAACTCATCCTTCTTACAGGTAGTTACCATCATTATAGATTTTGTAGTAATTGTACTTAATTAAATGTATTCATTTAATATTTCCTTCACATAACTCCTTTTGAGAGCACAACTTGTTCCACTGTTCATAGACAGTCATACACAAGGCTATGGAC
+
')133586...00678A><BBCC@=>889HJJNKSIJHIMHIK@@???AJEE1000..'''((62////067:::>>AECECDEHFNHGSSHDEHDFDFFEDGAABHJRSIOMLLNGSJI<9?::<?IJIGDHMFFSKLSSSPNMSOKQJHLILKSSJHKKF7?))))*)(('''*/334666?CDSKSH:::44432445::@<<<<GFKMKKIKKIKMMRSSMSLJMMSNHLSSSSLNGHHC;69?@CCDDDDCBEEEF;98768::;HJHGFHHDB?=>///00/.//54+*))*2378:::=JGIJNEF---*)128BAA>>9'&&&()*%%$%&$$#$$$$%%'&&&$$&%%'('%$%$$$''&',.0CEJLFHDEB@?@?765445344412....-/1232*)(''&&%'''(3238:<>?>:999898:55557FDDFFFCA@BAADECBCC:8++)*--.445BCEDIGHIGELDB10///-,+))*))+++9:?CDEKGHSMIJNMIHME>>=;/////.++-,-'&%%&'12;07?/////?=>77DECBCCIJJBBHGBFCDDD@=75/.+((((()(&''(('()--013655666==<>@CBB98)&%%
@4492_2WVZPS_2
GGAATGTTCACAAATCATAGGCTTTTATTCACCTTACAACATTCATAAATATCGTTATCGTGCTACTGGCGATACAAGTCTGAGCAATGGTTAGCAACTCCACGCTTCTTGCACCAATTTTCCGAAGAAAATCCAAAACCAGATGGGAATTAATTTTTACCCACAGACCTCACCCACCTTTTTCAAGGCACAATCATTCAGATAGAAAAACATAATATTTACCTATAATACTTGTTTTACTCATTTGATTCCTCTTGGGCTACTATCGAATTCAACTTATCTTATAGTCATGTTTCCACGACATCATGAGGAAAGTCTTATTTGGTATTACCAAGGGCTTATACAAGTTACCAATTTGTATATCTTCTTGGTTTCTTTTATCCTTTCGAGATAACGTCTATTGCGTTAGCGATAAGTCTTTCACACTACGTCTACTTATAAAACTTGCACATCAGTTGAACTGTAAGATATTATTATATCTCTACTAACTCATCCTTCTTACGGGTGACTTACCCAGTCATTATAGATTTTGTAGTAATTGTACTTAATTAAATGTATCCATTTAATCTTTCCTTCACATAACTCCTTTTGAGAGCACAACTAATTCCTTGCACTGTTGATTAGACAGTCATACACAAGGCTATGTA
+
LSRLSOOSLKSPJLPLSJIIKLSQSNMPSMSRJJSIJJIIJOJMMQKSMOSSSSJQNIILHRJKIJJMSNKIHGHKJMHLPLSJSPSOMJSLFLKMRRKOLSJLPKMKOLJFBCDECB@M:8C==>FPRSQSLJJLNSRQSOMJLSQMPHNSMMPSSOHKSMNISHEHDBBBCSPOJSN?AKSJJLIHSLMHMPSSIKLIKNLNMPKLRSJRSRPMSPNMLKLSOSNNLPSNJMSSLSSSSSSJSONMHHLMSOSMHSIJRBCA5324477:CDFKLLJOSSLKJIKQRKKIKRSMSSKLKGJMQSIJOSQSNPPQOSKMSSSMKSNOSORPSHPMQONIJIMSJSSNLLSMRKOSNKSSLPKKLNILLCBCAA?@@?@HSLS5000689:ILSKLSLJJOOKOGIJIIMOSLHOOSFA?@?LSNKJJGFIGGLLLMJILSSLLQKKHHMJOKLMKLPPSLMINKQKJJJHSPHMLSOOHSJGHIKNMKJFCDCCCGFHJHGDEEFHNLMKKMHLHNLNNRLPOHJJOSSRNLKLNHOHILJHIHIGIJJIJHJHFKIHHFGHKJJJOKSRINGC>::;GIMLLMHFFHOGKNPIGFEFGIJJJSOLIHIEFGHILKPKIIOKFGDEGIHIPHGIKGINHGFCCBA9
@4493_2WVZPS_2
GTTACTATCGAATTCAACTTATCTTATCATCATGTTCCACGACATCATGAGGAACTAACTTATTTGGTACTACCAAGGGCTTATACAAGTTACCAATTTGTATATCTTCTTGGTTTCTTTTATCCTTCGAGATAACGTCTATTGCGTTAGCGATGGTCTTTTCACACTACGTCTACTTATAAACTTGCACATCAGTTGAACTGTAAGATATTATTATATCTCTACTAACTCATCCTTCTTACGGGTGAGTTAGTAGAGATATAATAATATCTTACAAGTTCAACTGATGTGCAACATGAGTACCAAACCGTAGTGTGAAAGACTTATCGCTAACGCAATAGACGTTATCTCGAAAGGATAAAAGAAACCAAGAAGGATCGTAACTTGTATAAGCCTGCGTAATACCAAATAAGTTAGTTCCTCATGATGTCGTGGAAACATGACTATAAGATAAGTTGACTCGATAGTAGGCA
+
'&&&%%'(+..../534446<<98422((('''((.))*-1:<=?C@?999:=??AC>;;;6135(331-((((//2787<=88BBA@@@?:897556:77??@FEE@;32)*..1,.-,,)-1910-.===DDGJFFACABBEF999222,,-%%%%(+)(():=ABEDGFFGA@?@@BQMIIJNSKFDGGBBCBBABCEFIIGDEDDEEFDEEDLHJJGDDEFEGIHG@>>;:9966766ABBB55445,,,,---147:<<<::::<;;;8783---5.....@B@?974-'%%$$$#$$$%%**+***+,//19:=:987767;@AA=<<;>==>655533402..---367<<;59::9=<=<?<96510,'''())*/4444,,+*)(%$$$&-.22,,,***(,,+++1134,-98889;===:87655530..-(((()()(**,-/11.,%%%'(//13210,)
@4494_2WVZPS_2
ACAAATAACATATTCACCTTACAACATTCATAAATATCGTTATCGTGCTACTGGCGATACAAGTCTGAGCAATGGTTAGCAACTCCACGCTTCTTGCACCAATTTTCCGAAGAAAATCCAAAACCAGATGGGAATTAATTTTTACCCACAGACCTCACCCACCTTTTTCAAGGCACAATCATTCAGATAGAAAAACATAATATTTACCTATAATACTTGTTTTACTCATTTGATTCCTCTTGGGCTACTATCGAATTCAACTTATACTTATAGTCATGTTTCCACGACATCATGAGGAACTAACTTATTTGGTATTACCAAGGGCTTATCCATTTACCAATTTGTATATCTTCTTTTCGTTTTCTCTTTATCCTTTGGGATCACGTCTATTGCGTTAGCGATAAGTCTTTCACACTACGTCTACTTATAAACTTGCACATCAGTTGAACTGTAAGATATTATTATATCTCTACTAACTCATCCTTCTTACGGGTGACTTACCCAGTCATTATAGATTTTGTAGTAATTGTACTTAATTAAATGTATCCATTTAATTAAGTACAATTACTACAAAATCACTGGGTAAGTCACCCTTAAGAAGGATGAGTTAGGAATTAGAGATATAATAATATCTTACAGTTCAACTGATGCTGTAGAGTTTATAAGTAGACGTAGTGTGAAAGACTTATCGCTAACGCAATAGACGTTATCTCGAAAGGATAAAAGAAACCAAGAAGATATACAAATTGGTAACTTGTATAAGCCCTTGGTAATACCAATAAGTTAGTTCCTCATGATGTCGTGGAAACATGACTATAAGATAAGTTGAATTAGATAGTAGCCCAAGAGGAATCAAATGAGTAAAACAAGTATTATAGGTAAATAGTATGTTTTTCTATCTGAATGATTGTGCCTTGAAAAAGGTGGGTGAGGTCTGTGGGTAAAAATTAATTCCCATCTGGTTTTGGATTTTCTTCGGAAAATTGGTGCAAGAAGCGTGGAGTTGCTAACCATTGCTCAGACTTGTATGGCCAGGTCACACGATAACGATATTTATGAATGTTGTAAGGTGAATAAAAGCCTATGATTTGTA
+
LNEFEF?<<-+&$%()+07;9:<CEGNLHPIKSPSMOSMJKKHLNHJKNKOSSSSHRSHSOJJLKSGFDBAAAEF88889ILKIOSILSJJNLSSRPHKKGGEDM=;GFGEEFBKFBIHDGGIJFFEDEGIGOJLJMISMSJJMKJKSJLSIPHD===CI<DDE<BQIJJMJOLKOLSSJMSJQQSMLMLLOSSORMPKOKJFFFFGLMMSLLIPKMOMSSSSQKQLEKSSLKSLHMHFFGLIQOSJLQMKIIOLJKHSIOSLEJ411125<<=@@ADFHIKSLMHHHIJSKJHMPMSLOSLKSLMNIQLJISSFGFFGJGJHIEHK994-)%$$%&*/369;==>==@?>=119/,'+,,,5(*(''/&'3ABEC'''''&&&&&?@@ABIIGEDFHJGFFA?@?43222<<<BCEIHGFEHHFOIHJIGIJKKSLPPMMSSSRNSLLMMSIKIHJHKFSHILIOGJKIHIIGLKJIGFEBABD986560011455+++++==FRKLHKIGGIFJKHSKQIIIGKPHJNJSIIJJHHHIISJIJLIGFGFFGLNFEEFIFD@@>>872.,*()('&%%%%**+,.---..4225213200/------../,+*))(()/00186677889:;<=??=<;:6,,,+&&&&%$%%$$%$$%&&(-245689777/..-,+++.-.12223699943332((((,66645667<;;:<<<;;9478<<BEGEEJAHIFDDGEB>>A@@?AB?@<<<<>@A?>;;99:996554555,,,(())87887665520/,,,.0455569;=CCDECBBBBBCBBBCDB>86521110+***)(('''((()+011266666666667789::::97542-/*(&&%&%%$###$$&&((22/..0:;=?@CHFGDECDDCEEBCDHMNGHBA@=?EHEJGHHIGKLFFGEHNKG@<5:((.((DEFFGFGGDEDFKKF===<<FDEGDFGCA@?>87543;7778??=>=;99664,+((((30/02240///0'(((-8980//...2244A====>ABBECBBB@BCCBBBBCC@?@??EEJGLFDCB><9889:<
@4495_2WVZPS_2
GGAATGTTCACAAATCATAGGCTTTTATTCACCTTACAACATTCATAAATATCGTTATCGTGCTACTGGCGATACAAGTCTGAGCAATGGTTAGCAACTCCACGCTTCTTGCACCAATTTTCCGAAGAAAATCCAAAACCAGATGGGAATTAATTTTTACCCACAGACCTCACCCACCTTTTTCAAGGCACAATCATTCAGATAGAAAAACATAATATTTACCTATAATACTTGTTTTACTCATTTGATTCCTCTTGGGCTACTATCGAATTCAACTTATCTTATAGTCATGTTTCCACGACATCATGAGGAACTAACTTATTTGGTATTACCAAGGGCTTATACAAGTTACCAATTTGTATATCTTCTTGGTTTCTTTTATCCTTTCGAGATAACGTCTATTGCGTTAGCGATAAGTCTTTCACACTACGTCTACTTATAAACTTGCACATCAGTTGAACTGTAAGATATTATTATATCTCTACTAACTCATCCTTCTTACGGGTGACTTACCCAGTCATTATAGATTTTGTAGTAATTGTACTTAATTAAATGTATCCATTTAATCTTTCCTTCACATAACTCCTTTTGAGAGCACAACTAATTCCTTGCACTGTTGTTAGACAGTCATACACAAGGCTATGTCTATAAACATTCCA
+
QQLLHJOKMSONLNMMLSKLSOLPKKHIHIIIIIIGFGSIGGEBCFEJIMQMKKRHNJJNLJLQOIILIGFEFFHJKNJLSSSINQSKLNSOSSKJIHJINGEEBBB???;<KLKHMKLPKOIMGJNSJMLSOLNIMLSBHFGF@?CBE@??>>?>=>>ANMHJNSPFLHOKPNLNRSLSLQSLHKKJSSLNKNKFSPLJPNKLLOJLSSLSLOSSSSKSMSPSOLSSNJKSRMMSSOQSISLJRSMQQPLLJJSG@@AIQIKQKSGFHHEKIIOMJMMJOSONLMJJLNJLISMMNIKJJPILKRMRLSLNOLKQIKQKPJIKHIMSJSOKHSLLNKSSLJSPSNKJSQJJMKRMMLMKMOKHLSSMKICA>??,+++2+<?AKKPHGJKIOLHKEHEGFGGJMKSIKQMHGFCEHGFIDCBCDLJOHLKNIIRJOSJSSOOSSNIKSPKJLRKSSKSSSSOSQKSNLPSLOSSMRSSNNJJIKKKJOSMLKMKINKHKIHGKFGKLSPLKKIHHHJOKOJKOIKJIMSSSLKILFJHJNOLBAAAASSIKJPJHJHJJKHIMLKJSSLPSOSKKLKQJLPPHIIJKOJFMMLOGISJLLOGSHQOMLNHNJHIKKLKHKIJIGGGHMJKNOJFHGIHGHGGFHEEDDCEFGHHGFEC
@4496_2WVZPS_2
GGAATGTTCACAAATCATTAGCTTTATTTCACCTTACAACATTCATAAATATCGTTATCGTGCTACTGGCGATACAAGTCTGAGCAATGGTTAGCAACTCCACGCTTCTTGCACCAATTTTCCGAAGAAAATCCAAAACCAGATGGGAATTAATTTTTACCCACAGACCTCACCCACCTTTTTCAAGGCACAATCATTCAGATAGAAAAACATAATATTTACCTATAATACTTGTTTTACTCATTTGATTCCTCTTGGGCTACTATCGAATTCAACTTATCTTATAGTCATGTTTCCACGACATCATGAGGAACTAACTTATTTGGTATTACCAAGGGCTTATACAAGTTACCAATTTGTATATCTTCTTGGTTTCTTTTATCCTTTCGAGATAACGTCTATTGCGTTAGCGATAAGTCTTTCACACTACGTCTACTTATAAACTTGCACATCAGTTGAACTGTAAGATATTATTATATCTCTACTAACTCATCCTTCTGACGGGTGACTTACCCAGTCATTATAGATTTTGTAGTAATTGTACTTAATTAAATGTATCCATTTAATCTTTCCTTCACATAACTCCTTTTGAGAGCACAACTAATTCCTTGCACTGTTGATTAGACAGTGCAAGGAATTAGTTGTGTCTCAAAAGGAGTTATGTGAAGGAAAGATTAAATGGATACATTTAATTAAGTACAATTACTACAAAATCTATAATGACTGGGTAAGTCACCCGTCAGAAGGATGAGTTAGTAGAGATATAATAATATCTTACAGTTCAACTGATGTGCAAGTTTATAAGTAGACGTAGTTGAAGACTATCGCTAACGCAATAAACATTATCAAAAGGATTAAAGAAACCAAGAAGATATACAAATTGGTGACTTATTATAAGCCCTTCGTAATCCAAATAAGTTAGTTCCTCATGATGTCGTGGAAACATGACTATAAGATAAGTCAATAAGTGTTCAAGAGGAATCAAATGAGTAGACAAGAACATCTTATAGGTAAATATGTTTTTCTATCTAAACCGTGGTGAGGTCTGTGGGTAAAAATTAATTTGTATCTGGTTTTGGATTTTCTTCGGAAAATTCGTGCAAGAACGTCGAGTCTCAGATATCACCAGTAGCACGATAACGATATTTATGAATGTTGTAAGGTGAATAAAAGCCTATGATTTGTGAACATTTC
+
=MMKPSPOIIJGFHFGFQHBCBCDB=:::47@@>><<>DFCBA@@CEHJJJJ8655566?@EFKGJFDDEEEJGFHPJJCDAA>;99:>?SKJJHSKISSSHMB@?=0/.../0/.--.151@AAFHQMLLKKJHIKMJSQKSJB@ACSLIFF=BBBHABEB<>@===<>9889:5CA>=DDBCIQSNIKILILGLJLSSSLKIHGGMJKLKKQSSKSSSJMKDBGFK==A;;;;FHHHIGH===7+**)''''53//1?FCCCCD88888EJMHIKMKGKSPLPHGOJLJJMISKRMF@@989>>?BEFJHFIGILIOFDCDEGHSKDEDDDGFEECCCGFFGHHNKKLSSMNKNOMOLQKFE@?40003466:6987:@KJISSSINIJLMLNLIIKSSQPKLJSKIKKCCBC;;;:;9+''/EFEEEFGIIKIHMIKKKMJLOMOMGHNKIHINJSSJHKSORJLSSJSMJMLSFH>>>?ABBCBMGJMGNJJLMINLHIIHIKMHOPJPII0ICCDEMIJIJEIMLOKOSSMSISSSHQIHHKJHKJKIKOLPKLEDDFFBBA6532111,*&''12778:??CEHAFGMIHFIFEDDBCC=<<==IHGHJHD<21222DCEFEGIKLFFEEHHE>>=>??/'''(,--+*88767567788<==@?@>>>>=@@??>===<86630277643321220001101133554432.----...13566654433211112457:==:8766/034@?@@@>=77889999;<=@A::9954300,++''&&(./8:===<;:<=??=872.,(&&)+...+++)))+**&&&%&%%$$%&&''((())),++)(()0789:;=====;:;99:953314100--+,,*((('&&&%%&&,(()(**('))/./////.....--,*)'&%%&&&%%%(++46766689:9999:98550)))(('&%%%$$&$$%%&+,-2462/.--,('(++'&%$$%$%%&(/...,,,,&&*-.0341210,,'''%$$$$%&*,33456666321001111/+)))(%$$$%)-./3455778<AC>>>;::994243..---1110.'')'%%%%&(''&&')*,-1222211122,,,,,:9999=??>=;:;<<;95100-.2002--007765534''''+++4456100*(
@4497_2WVZPS_2
GGGAATCCCGGAATGTCTATAGACATAGCCTTGTGTATGACTGTCTAATCAACAGTGCAAGGAATTAGTTGTCTCAAAAGGAGTTATGTGAAGGAAAGATTAAATGGATACATTTAATTAAGTACAATTACTACAAAATCTATAATGACTGGGTAAGTCACCCGTAAGAAGGATGAGTTAGTAGAGATATAATAATATCTTACAGTTCAACTGATGTGCAAGTTTATAAGTAGACGTAGTGTGAAAGACTTATCGCTAACGCAATAGACGTTATCTCGAAAGGATAAAAGAAACCAAGAAGATATACAAATTGGTAACTTGTATAAGCCCTTGGTAATACCAAATAAGTTAGTTCCTCATGATGTCGTGGAAACATGACTATAAGATAAGTTGAATTCGATAGTAGCCCAAGAGGAATCAAATGAGTAAAACAAGTATTATAGGTAAATATTATGTTTTTCTATCTGAATGATTGTGCCTTGAAAAAGGTGGGTGAGGTCTGTGGGTAAAAATTAATTCCCATCTGGTTTTGGATTTTCTTCGGAAAATTGATCAAGCGTGGAGTTGCTAACCATTGCTCAGACTTGTATCGCCAGTAACACGATAACGATATTTATGAATGTTGTAAAGTGAATAAAAGCCTATGATTTGTGAACATTTCA
+
:::OPJGC8&''''(-''&&'++++>CLIKKIOOSNMSQQNIJPKNKSOILIKKNJLOKJJF222211110/-,)**>EKSSSLHQMJNSSNJMMNPSLIMGHNHHMJILSKSSSQIRKJINMHNNKQMIHHFGFSLKPMJMSNSLLJNPSMIOSSQSLG<@A+C;?BBCFDGI<<<<<A@A@ACDDMMOMJRQSSQLRPOMKNHNNMSSSHFIFDKJMSLNMLSNMICBACCDJHSJKGROSRLSONSJJAAIIMJKMKKPOIIOSNMHKIHJIMHFEGKISPI9999KSLSDJKJOSNJOIKE=>KOQSSNIMLPLRSQOLJMKKILSKQSNLOLMLJGGILHSSFJK?IJSHHJLKJSMSNROSNNJLSSSMRKI?>>??MJJLJC==>@A@@@SIMNGKSISRJOLNSSMJOSSJKOLNMKSLKOOOOPNIOJJSSOKNKNHJSSJLKLSSLJPSM:888))))+;;DEFJIISRLSDGSMNJMQRKJOPLSSLSMPNO@@@@AGCJKRMQKII@@IAAMLMKOSNNSRGIMJNISJFFGECD@@:2)(((()(-=?DKSHNSNNHJIJHJKHIKSG?A????CEDCDEDGSNSKLPJGGHIIJGFEGHQLJH77777SJMLLNKKIMGIGIJLIJGGIIHPSMSF7SGHGJJMIB98
@4498_2WVZPS_2
GGAATGTTCACAAATCATAGGCTTTTATTCACCTTACAACATTCATAAATATCGTTATCGTGCTACTGGCGATACAAGTCTGAGCAATGGTTAGCAACTCCACGCTTCTTGCACCAATTTTCCGAAGAAAATCCAAAACCAGATGGGAATTAATTTTTACCCACAGACCTCACCCACCTTTTTCAAGGCACAATCATTCAGATAGAAAAAACATAATATTTACCTATAATACTTGTTTTACTCATTTGATTCCTCTTGGGCTACTATCGAATTCAACTTATCTTATAGTCATGTTTCCACGACATCATGAGGAACTAACTTATTTGGTATTACCAAGGGCTTATACAAGTTACCAATTTGTATATCTTGACTCTTTATCCTTTCGAGATAACGTCTATTGCGTTAGCGATAAGTCTTTCACACTACGTCTACTTATAAACTTGCACATCAGTTGAACTGTAAGATATTATTATATCTCTACTAACTCATCCTTCTTACGGGTGACTTACCCAGTCATTATAGATTTTGTAGTAATTGTACTTAATTAAATGTATCCATTTAATCTTTCCTTCACATAACTCCTTTTGAGAGCACAACTAATTCCTTGCACTGTTGATTAGACAGTCATACACAAGGCTATGTCTATAAACATTCCA
+
HIMKQMNKNMOPLRJNSSKJGLKIHQNILMSJKMLIGHGLJJJFIKIOILSIFDFDCGEEHJKOMSKMJGIGJEGJJIILSIJJKIIGHBEGBEFAAA@?A??<;:::;FFEKKQFDDFE98JDFJSSSSQOKLFJPOLGINJF;997<88889AIIKGHIGGIIJJJKMJQISIDHKOKSLRPNRHIOLOQHMJIHKLQKLOKMJOSOSJLSILKILKSSLQLPJMJMPLJJSOLPSSSSOSSSKMFFIDCFGFID9541244444599<<=99999B8655558BDFFEGEJJKJLOSGLGHHIMJKKKPJJJSNMJJSOGSSLSMKPHJJFIKMFJHJINIMLMHLSLGIJBB?@AB<++++**))&'))()*)02:DFE87888MOKIKLINJKMHPJSHIKIFGGHHEFBBDA@BDFPJLHHHIKKISRLIMMPPIKIIIJMOIKMKJFHJIHJOJSNIMOMLECEOMGEDEBCCIIHJQGKILHOSJLKLJMGLMONKJHIKIFPHIJLJHJGIFDEGFIGHKIGHFEHLGIF?:::9:<2222230000/1=>7;D@BBB?A::610///.8@=992++++.788:<:=>GHIFHKOHKGFPIKIKKLKJLEBBBBCEEFEFGGFGHFEEEDGFF=;;;;GHDHFB<<=
@4499_2WVZPS_2
GGGGGGGGGGGGGGGGAATGTTTATAGACATAGCCTTGTGTATGACTGTCTAATCAACAGTGCAAGGAATTAGTTGTGCTCTCAAAAGGAGTTATGTGAAGGAAAGATTAAATGGATACATTTAATTAAGTACAATTACTACAAAATCTATAATGACTGGGTAAGTCACCCGTAAGAAGGATGAGTTAGTAGAGATATAATAATATCTTACAGTTCAACTGATGTGCAAGTTTATAAGTAGACGTAGTGTGAAAGACTTATCGCTAACGCAATAGACGTTATCTCGAAAGGATGAAAAGAAACCAAGAAGATATACAAATTGGTAACTTGTATAAGCCCTTGGTAATACCAAATAAGTTAGTTCCTCATGATGTCGTGGAAACATGACTATAAGATAAGTTGAATTCGATAGTAGCCCAAGAGAAATCAAATGAGTAAAACAAGTATTATAGGTAAATATTATGTTTTTCTATCTGAATGATTGTGCCTTGAAAAAGGTGGGTGAGGTCTGTGGGTAAAAATTAATTCCCATCTGGTTTTGGATTTTCTTCGGAAAATTGGTGCAAGAAGCGTGGAGTTGCTAACCATTGCTCAGACTTGTATCGCCAGTAGCACGATAACGATATTTATGAATGTTGTAAGGTGAATAAAAGCCTATGATTTGTGAACATTCCA
+
-218????ADGHKJLFHDCEFEGDHKHFLHKLIHIHMJNKKIKHNKPSLHJGQIJGJJCEEDERSSNNHNJFEGGHLHHINHFEHJNISNIMLMIGH@A??8=CIKLHJJGJGIHHGIGHJNJFKIG1000199:;<A@@@ABSHLJGFGGHJG<<<<<GGIHQFGGACCA>B??@AEKIJHJJMSMKIKGFFFHHJJJISMIGIJCDDEDKPIJJGIIJIOJLSSLMQHJMNKH732221112A???@BCKSLSSJMGFGFHGHFIGGIHFKNLLKGHLISMKJJJJECFBB/////ECF?6BB>:BC@@IGEEF<;624AAAB777666888@ABB?@@::<<BCDBA=?EDEFEDCB>><)))&&%&'+3555567GJQMKMFFEDEFC4--/??>CDJEIGFA?@@@@@?>BAABJPNLSJSJKJSNSJIFFEGGIJPMKHJPKQKHHHJFIHGKJIHIJOKLSNOKKJ4444>??RGHFGGPIGHB@BGMJJ=>333226667--++**+.11001/---.>::@9:GJHIDEFB)))))'&&&(&&455AHGHGGEEFFEEFFDBBABCEFHHNIHGFEGJKIGEHGFFEEEGGEHHFECCCCEEFEEDBBABBDAABACRNMIJFFFHJGFDBBBBDEABBGHLGFDDCCCDEGJKJHJGFEGGKFIH
@4500_2WVZPS_2
GGAATGTTTATAGACATAGCCTTGTGTATGACTGTCTAATCAACAGTGCAAGGAATTAGTTGTGCTCTCAAAAGGAGTTATGTGAAGGAAAGATTAAATGGATACATTTAATTAAGTACAATTACTACAAAATCTATAATGACTGGGTAAGTCACCCGTAAGAAGGATGAGTTAGTAGAGATATAATAATATCTTACAGTTCAACTGATGTGCAAGTTTATTAGTCCGACGTAGTGTGAAAGACTTATCGCTAACGCAATAGACGTTATCTCGAAAGGATAAAAGAAACCAAGAAGATATACAAATTGGTAACTTGTATAAGCCCTTGGTAATACCAAAAAAGTTAGTTCCTCATGATGTCGTGGAAACATGACTATAAGATAAGTTGAATTCGATAGTAGCCCAAGAGGAATCAAATGAGTAAAACAAGTATTATAGGTAAATATTATGTTTTTCTATCTGAATGATTGTGCCTTGAAAAAGGTGGGTGAGGTCTGTGGGTAAAAATTAATTCCCATCTGGTTTTGGATTTTCTTCGGAAAATTGGTGCAAGAAGCGTGGAGTTGCTAACCATTGCTCAGACTTGTATCGCCAGTAGCACGATAACGATATTTATGAATGTTGTAAGGTGAATAAAAGCCTATGATTTGTGAACATA
+
NMSSSLMRSNSIOMLIMLLSLSSMPLOJNKHKJMJPNJJJILNMKKLKOMSOISSSKKSLQHKPNORMMINMQSNJILGJKJOQLNMJOOSSLMKSNKMIJILKSLGSNQSIDBBAAHHKMMQKJQKSOPSMSLHNINNSLSLMNNOSPPSSMOIJOJSC=<=?MSILMMNKMJHJMKPKKPNKPJSMSOSKQSLSSOSKNMLSPLNJNLPKLJSHGGE87-)))('&&&(:?EGILIKSSSSSQLIGHDDDDEGIILJQSMLIILIGHLLSJJKKLKJSLKNQMLSSJRSSLSLMSJORFCSLKSLKKSHKHIMSOLNMOQOMMGA::;<HSHGKFHOQSSPMNJMRSSLSHSMNLMNMNOIJOMJKSIPIHGGGI?@??CCA:::IJSIHIIHIHKHJSMKMILOSLLSMNLMSLSLLGJIKMILMKKJHFKKKLIGJHOMOKNLKNLINSLOMSSSJSMINMOHIIMSKIJMKIHINMKNSJPMIKLNKLOOJGF3333@EA<<<<?HIJHHGFGINIKLKKJSSKSOISLLSQNNPHPNONKGJHGD>B<CBABGGFIHGLJISKGFHJNJJHHFGFDCE?====>EFEEFDEDEFEABBABBAABBCHHGGEFFNFHIKGFHEFEDGKGHJIJFECEEGFGGHHKMIJIFEDB
@4501_2WVZPS_2
GGAATGTTCACAAATCATAGGCTTTTATTCACCTTACAACATTCATAAATATCGTTATCGTGCTACTGGCGATACAAGTCTGAGCAATGGTTAGCAACTCCACGCTTCTTGCACCAATTTTCCGAAGAAAATTGGTGCGAGAAGCGTGGAGTTGCTAACCAGTTGCTGACTCTATCGCCAGTAGCACGATAACGATATTTATGAATGTTGTAAGGTGAATAAAAGCCTATGAGTTGTTGGAACCCCA
+
NMKMOISMOKHIHKOSNIHFFMILJNKSLMSSLSKLLIHHJOMSRSKSSKJRNLJKJJKHGHIHJKKIJLIHJHSLQGJKJSMJJMOOIDGHAAAAAAKKNGQFFGGHSSOKPGJHGKKJQKF)('&&)(''''''())*))*,+--.33554522,+))('&%%&'###$%$%''78888<<>==<22222DAAAAACC=C988767784134561111132100////''&&&&&&&&(-.21.(
@4502_2WVZPS_2
GGAATGTTCACAAATCATAGGCTTTTATTCACTTTACAACATTCATAAATATCGTTATCGTGCTACTGGCGATACAAGTCTGAGCAATGGTTAGCAACTCCACGCTTCTTGCACCAATTTTCCGAAGAATTGGTGCAAGAAGCGTGGAGTTGCTAACCATTGCTCAGACTTGTAGCACGATAACGATATTTATGAATGAAGTAAAAGTTATGATTTGTGAACATTCCA
+
KFSKHSKMKONKSLINOGKJGIHMJJKSJSSJLMIGGFGFHKILLLILLGLKNKJRIIJFKMKKJHJIJHGFGEFLHIJHHGKHIJLHJJJLKQNLNOSKKNKLLJKIPKSKMSIJIQILFC>((((*,''&*-(((((002011177;:955544457663/.,(((()((*.01355789>B@@?>>>=;:7531/,,+(%$$%%$##&(,./0122225688776
@4503_2WVZPS_2
GGAATGTTTATAGACATAGCCTTGTGTATGACTGTCTAATCAACAGTGCAAGGAATTAGTTGTGCTCTCAAAAGGAGTTATGTGAAGGAAAGATTAAATGGATACATTTAATTAAGTACAATTACTACAAAATCTATAATGACTGGGTAAGTCACCCGTAAGAAGGATGAGTTAGTAGAGATATAATAATATCTTACAGTTCAACTGATGTGCAAGTTTATAAGTAGACGTAGTGTGAAAGACTTATCGCTAACGCAATAGACGTTATCTCGAAAGGATAAAAGAAACCAAGAAGATATACAAATTGGTAACTTGTATAAGCCCTTGGTAATACCAAATAAGTTAGTTCCTCATGATGTCGTGGAAACATGACTATAAGATAAGTTGAACGATCGTAGCCCAAGAGGAATCAAATGAGTAAAACAAGTATTATAGGTAAATATTATGTTTTTCTATCTGAATGATTGTGCCTTGAAAAAGGTGGGTGAGGTCTGTGGGTAAAAATTAATTCCCATCTGGTTTTGGATTTTCTTCGGAAAATTGGTGCAAGAAGCGTAGAGTTGCTAACCATTGCTCAGACTTGTATCGCCAGTAGCACGATAACGATATTTATGAATGTTGTAAGGTGAATAAAAGCCTATGATTTGTGAACATTCCA
+
JLLLKJKSMSSGIHPIRMJOLMLILRIOLJIJHKQHFCCBCDHGFGFHGFGIRIPIJFFHHEGA?>=<;<@EDHHSJIKKKLJNPGNGMOKLMSPMONIIHIKMLINILRSKSGGDEGJIJNISIJHSSPKKMHONJLKJIOSLNSJSPHJKK@@GA=@?AJJMMROLBEKHODEEDDCC?AHSJJILKRMSMMPSIOKSIKLSJMOLSNKOJMLIPMMKPIRLSKHJIIGGKJLJOIJIKKC@@@@GEKHGHGFFFIGIJIIGKRSMPMJPNSKGJSQJSNNLEJOKNFILJSOKSISNMMSNJKMLHSKSJSSPSJGE?C@>78667AKHJJHHHQJNRKKLJISJMHKGGEPNKMSMHGIHJJONIGGFEJIGLEC;8899862--,*+*****+4488CHFJIFIIJIMSL?@@??MNMSJOKIHIHQLMGHIIHJGKIJLMDMLNIKKIGGHQ@AA@ANISOLIIMHICBIPNSSLHIJFIHIFFEEGLHACC@BIEINJLHEFN((3))HIJJRLJLMJJE?:5444004GGHJJJFGEDEGDGLEBCCGGHILKILIHEGEIFGEBAAACGCBC@;:871/..-.01>@?>888<<=ACDCDGIGHFGEFDEHIDCEBBCDDGC>==<>==<>C99899SKC<==CCD;;A
@4504_2WVZPS_2
GGAATGTTTATAGACATAGCCTTGTGTATGACTATCTAATCAACAGTGCAAGGAATTAGTTGTGCTCTCAAAAGGAGTTATGTGAAGGAAAGATTAAATGGATACATTTAATTAAGTACAATTACTACAAAATCTATAATGACTGGGTAAGTCAC
+
7777CFHMJIRHFEEFJLOOISSIGDC::+***&''('((++-.5FIMMIONSSMHJ@?@>77JSKJH><<==CLJGQIKKKLLIJHGCKSRSLRIIHGHJNPGIJIISNNSOMSLKHINKSSSKLKHIJSRMKJMIKKGAC@@???A:420.,)
@4505_2WVZPS_2
CTTGGGCTACTATCGAATTCAACTTATCTTATAGTCATGTTTCCACGACATCATGAGGAACTAACTTATTTGGTATTACCAAGGGCTTATACAAGTTACCAAGGGGGGGGGGGGGGGGGGGGGGGGGGGGGG
+
112>??BGHKGFFEDDEEHMJJQOJIHHOIIHMJGIGOIJFEEEEDDCDCGLIRMJIIIIKIMHIJJHIKJHGIJFHHKIHJHGGHHLGFFFFFDDC?@A>:887>7@AABBBCEGHIHHIFFCA@?>????
@4506_2WVZPS_2
TAGAAAAACATAATATTTACCTATAATACTTGTTTTACTCATTTGATTCCTCTTGGGCTACTATCGAATTCAACTTATCTTATAGTCATGTTTCCACGACATCATGAGGAACTAACTTATTTTGGTATTACCAAAATAAGTTAGTTCCTCATGATGTCGTGGAAACATGACTATAAGATAAGTTGAATTCGATAGTAGCCCAAGAGGAATCAAATGAGTAAAACAAGTATTATAGGTAAATATTATGTTTTTCTAA
+
A?@EIKSONLJHGKNSSKSLMSKMJNSNNJPRNPKRISMKKSRKKNPIINSNLKABMNMKMJLKLLKKPHRKIHLHHHJOLIIKIFJLHIGKLSKJFGFGGGJKLQKLIISIKOREDDDCISJOFJEIGFGC>@AAD:7331...////49:>?@AADBBAABEEECCBBAB@ABEGGGEDCCDDBBBC>66667B@AACEFHFDF???>>ABBABCBBACFEFDDA@>????BBBBCEFEDCDAAABBCFGFFFE
@4507_2WVZPS_2
GGAATGTTCACAAATCATAGGCTTTTATTCACCTTACAACATTCATAAATATCGTTATCGTGCTACTGGCGATACAAGTCTGAGCAATGGTTAGCAACTCCACGCTTCTTGCACCAATTTTCCGAAGAAAATCCAAAACCAGATGGGAATTAATTTTTACCCACAGACCTCACCCACCTTTTTCAAGGCACAATCATTCAGATAGAAAAACATAATATTTACCTATAATACTTGTTTTACTCATTTGATTCCTCTTGGGCTACTATCGAATTCAACTTATCTTATAGTCATGTTTCCACGACATCATGAGGAACTAACTTATTTGGTATTACCAAGGGCTTATACAAGTTACCAATTTGTATATCTTCTTGGTTTCTTTTATCCTTTCGAGATAACGTCTATTGCGTTAGCGATAAGTCTTTCACACTACGTCTACTTATAAACTTGCACATCAGTTGAACTGTAAGATATTATTATATCTCTACTAACTCATCCTTCTTACGGGTGACTTACCCATCATTATAGATTTTGTAGTAATTGTACTTAATTAAATGTATAATGACTGGGTAAGTCACCGTTAAGAAGGATGAGTTAGTAGAGATATAATAATATCTTACAGTTCAACTGATGTGCAAGTTTATAAGTAGACGTAGTGTGAAAGACTATCGCTAACGCAATAGACGTTATCTCGAAAGGATAAAAGAAACCAAGAAGATATACAAATTGGTAACTGTATAGCCCTTGGTAATACCAAATAAGTTAGTTCCTCATGATGTCGTGGAAACATGACTATAAGATAAGTTGAATTCGATAGTAGCCCGAGGAATCAAATGAGTAAAACAAGTATTATAGGTAAATATTATGTTTTTCTATCTGAATGATTGTGGTGAGGTCTGTGGGTAAAAATTAATTCCCATCTGGTTTTGGATTTTCTTCGGAAAATTGGTGCAAGAAGTTGAGGCGTTGCTAACCATTGCTCAGACTTGTATCGCCAGTAGCACGATAACGATATTTATGAATGTTGTAAGGTGAATAAAAGCCTATGATTTGTGAACATT
+
06<BDFGIGHGKIILLKSHHFJKLLSNILNLQOSHHIFGDFB77779FGIGOJIIJHSMGHHHMOQKPKKHJJHSOSOKPSRMSPMSSJSKJLHJMORMSNLQJRPOLSSSSJSNMHMOSKSSESHLNSSNMOSRNJKNMKEMMDDFFJHFFGDFIJRMSKJHJPJJJLKPKJKMILHABSSHIISMIQSKPLKINIMSJONJJGFKRSNRQINRNPSLLRSMONOMSKJMPOKSLNSSNLPNMSSFHSLJSSPSNCCSMMHLSIEF;::9:??@GIIJROIJMKSOSKJLGOKSJJKH,,,,+211256679AHIIMQIHOLKJLSSDCCCDGGKSQJLJJPNLLOMOLQGSNLMSOSPOSMHED@@@5,,002000022><<<<D?CGKHGHHIHLIKGJIQSLKSKSKJLIHIJOHSSNPMMOQSLSJSOIOSLKNSLMKRJSHKNHKNPPSMMMKMSMCHMKNOLLJHKKFSPJGMHCC@BB4443///,*)*(''').---,+++)''**('(''-0<@ABCDDHHKHHIJSJKQIKSJIGHIGHLJSMJLKHL@@@@@NIIGLEEC?=97335448<::;GF<=<<<>?>>>>BCBAB@???ABCHEEGFFECDB@><<<<6440'&&&&%%%%%)37:=>=:<;7321//..(&'&&''((''''%$$$$%&,..0036;;<<<=AAACBB>>@AHFNJEBA7::999@DC@=;;;;<:6621/-&&&()456CDFCC==?>??>=<<;==<<<:9971-+((()1456887889==>=>=>;;;:9<<<=<==;8322111000/////000)(((+89999886644445666443221101222223455689;<>AC@;95545210.+)'''(*...37788:;;=@=77=?@MJH?===88:68<=???DDFEFCCDFH@@A?===<<9:6.--,+,,-.+*(('&&&$%%%&.6788<<<<;<???@@@?@A@BEEBAAABIBBCB832235@<<;;<BB@CCBAAA9999786667898876424556655555555543230
@4508_2WVZPS_2
GGAATGTTTATAGACATAGCCTTGTGTATGACTGTCTAATCAACAGTGCAAGGAATTAGTTGTGCTCTCAAAAGGAGTTATGTGAAGGAAAGATTAAATGGATACATTTAATTAAGTACAATTACTACAAAATCTATAATGACTGGGTAAGTCACCCGTAAGAAGGATGAGTTAGTAGAGATATAATAATATCTTACAGTTCAACTGATGTGCAAGTTTATAAGTAGACGTAGTGTGAAAGACTTATCGCTAACGCAATAGACGTTATCTCGAAAGGATAAAAGAAACCAAGAAGATATACAAATTGGTAACTTGTATAAGCCCTTGGTAATACCAAATAAGTTAGTTCCT
+
DOKKIOSLSKOSJOKMIMKLLNSSKMRSSMIMSSJOIHNORPNKKLIJIQSKHLJSNOIQSKKPSMLIEEJFEENJMKJJIFG:::95642123500;>CK=HEHCFEEFHLHJMJIGIJMISFEEDEFIMRKJQSHJSOJKNMNIJSPLMMLKJLF9DBAACELIIPGSMLJGJIFJIJIKLSIGIKOPJSJSJJNNLLHA@A<===>GIIIJJKJJNIHHGIKGIEEDEGFJIJKNPJFEBEEJHHGDEDEFEEFEEFHEDDCFHOMMOSPMOSLINKKMKNILGGFSOKQJJQSMIIJGIHJJJBDCD::977:::CABCIFJDCDBCC>4)'&&&&('&&'&''$$(
@4509_2WVZPS_2
ATTAATTTTTTACACACAGACCTCACCCACCTTTTTCAAGGCACAATCATTCAGATAGAAAAACATAATATTTACCTATAATACTTGTTTTACTCATTTGATTCCTCTTGGGCTACTATCGAATTCAACTTATCTTATAGTCATGTTCCACGACATCATGAGGAACTAACTTATTTGGTATTACCAAGGGCTTATACAAGTTACCAATTTGTATATCTTCTTGGTTTCTTTTATCCTTCGAGATAACGTCTATTGCGTTAGCGATAAGTCTTTCACACTACGTCTACTTATAAACTTGCACATCAGTTGAACTGTAAGATATTATTATATCTCTACTAACTCATCCTTCTTACGGGTGACTTACCCAGTCATTATAGATTTTGTAGTAATTGTACTTAATTAAATGTATCCATTTAATCTTTCCTTCACATAACTCCTTTTGAGAGCACAACTAATTCCTTGCACTGTTGATTAGACAGTGCAAGGAATTAGTTGTGCTCTCAAAAGGAGTTATGTGAAGGAAAGATTAAATGGATACATTTAATTAAGTACAATTACTACAAAATCTATAATGACTGGGTAAGTCACCCGTAAGAAGGATGAGTTAGTAGAGAGAGATATAATAATATCTTACAGTTCAACTGATGTGCAAGTTTATAAGTAGACGTAGTGTGAAAGACTTATCGCTAACGCAATAGACGTTATCTCGAAAGGATAAAAGAAACCAAGAAGATATACAAATTGGTAACTTGTATAAGCCCTTGCGTAATGCCAAATAAGTTAGTTCCTCATGATGTCGTGGAACATGACTATAAGATAAGTTGAATTCAAATAAGAGGAATCAAATGAGTAAAACAAGTATTATAGGTAAAATGTTTATGTTTCTATCTGAATGATTGTGCCTTGAAAAAGGTGGGTGAGGTCTGTGTGTAAAAAATTAATA
+
SMJIKGHJNSSKH?=;9779@CFDDJKKIKPLJSRKSNLHSSSSSNMKKOKLKIIKJJQOMNSSQSNNLSSLSPKOKSSLMJMNOOSMSSMRKSSGKSL66666DEEFHIHIISLSOIIA@@@BJ>>>55555DFJLSSNMNOPMSLLSLNHKHJNKSKD?@?LMCCDDCOSILKLHHKNSMLSLQSKQSSPMKNOKSSSPSSKSSPNSSKNPLNSSSMLS@=;;;?4444?4?;;;4///77JIMKKJHSJSOSLPPLKJQOOQJSJL;DHH/IKEHJHJPLMLOOMSKSMILNSSOQNSQSJPNSSNLMSNSLQSLQSSSSKSSNSSQPSRQJRSSMSJSPSMNIOQKSLSLHISNSSNSLMSJOOSSQKSMSMNKKKLOPSLNSSMLLNSKSJKKLSKKHPHLLJSIMSJSSSKSMNNKNMSMPKMKIQOOSONJNSLMSLJLID@788<BDDNJSQOJLKSSOSSLKIOGGJGHDDCIDDDEGEKIDDDDBBISQIE<;<;54DFFBCBDCE=?>ACSFOLISIDCDCDDFFDECCFC;BDDECAAABCFGGFBC@@;<==A;;;;:>=21111<;:;>?>?=<93/01--11228:55446222/0-+)')(3345566766672...-21114/000044332210.---,/2233.--**+--//15::;;??????AAABBAAAAABDCHHFBDD@BAA@=;;2-.752236==?@@?=::8645;;<<>>>>=>;87/.--./2788<<;:31/*'&&%&'&&*)*/,,0001;<>?>?>?AA@@@@AB?????CCEDB@@AABBB?><;777;433339321/.-++-./2223677@AABBBDCA=;6870/./2111224*.''&&%((((()6679;;<?@A????>;=;;;::>@BGDF?=<978@AABAABDCBAB>9@@B??>??==
@4510_2WVZPS_2
CACAAATCATAGGCTTTTATTCACCTTACAACATTCATAAATATCGTTATCGTGCTACTGGCGATACAAATCTGAGCAATGGTTAGCAACTCCACGCTTCTTGCACCAATTTTCCGAAGAAAATCCAAAACCAGATGGGAATTAATTTTTTACCCACAGACCTCACCCACCTTTTTCAAGGCACAATCATTCAGATAGAAAAACATAATATTTACCTATAATACTTGTTTTACTCATTTGATTCCTCTTGGGCTACTATCGAATTCAACTTATCTTATAGTTCATGAGGAACTAACTTATTTGGTATTACCAAGGGCTTATACAAGTTACCAATTTGTATATCTTCTTGGTTTCTTTTATCCTTTCGAGATAACGTCTATTGCGTTAGCGATAAGTCTTTCACACTACGTCTACTTATAAAACTTGCACATCAGTTGAACTGTAAGATATTATTATATCTCTACTAACTCATCCTTCTTACGGGTGACTTACCCAGTCATTATAGATTTTGTAGTAATTGTACTTAATTAAATGTATCCATTTAATCTTTCCTTCACATAATTCCTTTTGAGAGCACAACTAATTCCTTGCACTGTTGATTAGACAGTGCAAGGAATTAGTTGTGCTCTCAAAAAGGAATTATGTGAAGGAAAGATTAAATGGATACATTTAATTAAGTACAATTACTACAAAATCTATAATGACTGGGTAAGTCACCCGTAAGAAGGATGAGTTAGAGATATAATAATATCTTACAGTTCAACTGATGTGCAAGTTTTATAAGTAGACGTAGTGTGAAAGACTTATCGCTAACGCAATAGACGTTATCTCGAAAGGATAAAAGAAACCAAGAAGATATACAAATTGGTAACTTGTATAAGCCCTTGGTAATACCAAATAAGTTAGTTCCTCATGAACTATAAGATAAGTTGATTCGATAGTAGCCCAAGAGGAATCAAATGAGTAAAACAAGTATTATAGGTAAATATTATGTTTTTCTATCTGAATGATTGTGCCTTGAAAAAGGTGGGTGAGGTCTGTGGGTAAAAAATTAATTCCCATCTGGTTTTGGATTTTCTTCGGAAAATTGGTGCCAAGCGTGGAGTTGCTAACCATTGCTCAGGATTTGTATCGCCAGTAGCACAATAACATTGAATGTTGTAAGGTGAATAAAAGCCTCTGATTTG
+
FIHIMHDHSOKJJJHIJF222=>@FFFFEDEEDGIJHJHMKILNHEFFGIHEFEEGFGFFIFCCCCDGGJSGGFFFJHHHINRMJMQJKLGJIHJHHGGIJIBAMGIHHGHP74@446ESPRNKOHJILKOIIJJIHFFGIJGHHIGKOSSKMJJJJKHGGEHIHFHFHFHGFKSSNJHFFFFGHIHIGHIIKJOFJGHHMHHGHGNIIIJLLILGJHGFNSSSLSKSMSRNHJKBINSJSJKEFOKIS77QPLSLLIG:A@?BQIGPMKPINKLOKSMLRNJKHLSNPLQOSKKSSSSQSSKISLOSMLPNPISLIQSMMPMLOLQRKSLOLSMSSINLSJPKKOII@APSOKLLPSLSKMOSMSJMNSKQMOLNKSNJLMJSKPRNNPPJEIGHGLNKKJGLMLIHKHLJNNQKMSSLJLHNRRJJILSKMLIJLLNSNMSMLRSMNLLRNNRJKIKIJJHLJFHMFC44;GJIKJSIIHINSLSLSKLSJOKKLLSSOLLPPJLJMOMSNKSLMKJONNNNIKJRNHHINJSIJIHGJGGDCD???@?DSOGEFGHGL<::::DHHHMESRQJSPJSSPKQSSLMSSJOSRKLKRFFGDDCBBACBBA=?<6552///0@CGKLHE@3210;=?BDCCACCGFFFAAFHHHDFFABDDEDCEEFHIKOGHHLHHGGKJIJHFEGEA?94371.--./3411122<BCCC9EDD?CA??9664555>>65442&%%&(*+./017;<=>?@ABDDDDDBEFDDFEDDDDC>>>FFHIFECBAAACBCCCCDFDEEGKIHDFAAAAACCCCBCCCBEEDGEEBCCDEDHBDCDDGHFGBAEBA=<:73111259:>=>=;75532,++)(&%$$%&&'./59=>@@BBAA@@BDADD??>=<<=>>>99:=<=752/..-,,*,----.0..3222239;<?<=??544310011001116778=CCFEDEHFFJIHGA?>><<<<=>?@A@BDBLKGHCBBABCBEBBCBAFDFJIHCBDGCLKJGA>>;<HIFIEHEEGKIKEEHMOLJECDEC@@?=?BCD?>ADA<B@@DFGBEB??DFEGDFE=87430///2:<=BAAAA@55445@??>9/-,''()((,**))*9<=>?@><;;9'&&&''&%%$$%((*****+++,++,+*./13321(&$#%'',
@4511_2WVZPS_2
GGAATGTTCACAAATCATAGGCTTTTATTCACCTTACAACATTCATAAATATCGTTATCGTGCTACTGGCGATACAGAATTCTGAGCAATGGTTAGCAACTCCACGCTTCTTGCACCAATTTTCCGAAGAAAATCCAAAACCAGATGGGAATTAATTTTTACCCACAGACCTCACCCACCTTTTTCAAGGCACAATCATTCAGATAGAAAAACATAATATTTACCTATAATACTTGTTTTACTCATTTGATTCCTCTTGGGCTACTATCGAATTCAACTTATCTTATAGTCATGTTTCCACGACATCATGAGGAACAAACTTATTTGGTATTACCAAGGGCTTATACAAGTTACCAATTTGTATATACTTCTTGGTTTCTTTTATCCTTTCGAGATAACGTCTATTGCGTTAGCGATAAGTCTTTCACACTACGTCTACTTATAAACTTGCACATCAGTTGAACTGTAAGATATTATTATATTTCTACTAACTCATCCTTCTTACGGGTGACTTACCTAGTCATTATAGATTTTGTAGTAATTGTATTTAATTAAATGTATCCATTTAATCTTTCCTTCACATAACTCCTTTTGAGAGCACAACTAATTCCTTGCACTGTTGATTAGACAGTGCAAGGAATTAGTTGTGCTCTCAAAAGGAGTTATGTGAAGGAAAGATTAAATGGATACATTTAATTAAGTACAATTACTACAAAATCTATAATGACTAGGTAAGTCACCCGTAAGAAGGATGAGTTAGTAGAAATATAATAATATCTTACAGTTCAACTGATGTGCAAGTTTATAAGTAGACGTAGTGTGAAAGACTTATCGCTAACGCAAATGGTATCTCGAAAGGATAAAAGAAACCAAGTATATACAAATTGGTAACTTGTATAAGCCCTTGGTAATACCAAATAGTATTTCCCTCATGATGTCGTGGAAACATAGATAAGATAAGTTGAATTCGATAGTAGCCCAAGAGGAATCAAATGAGTAAAACAAGCTGTTATAGGTAAATATTATGTTTTTCTATCTGAATGATTGTGCCTTGAAAAAGGTGGGTGAGGTCTGTGGGTAAAAATTAATTCCCATCTGGTTTTGGATTTTCTTCGGAAAATTGGTGCAAGAAGCGTGGAGTTAACCATTGCTCAGACTTGTATCGCCAGTAGCACGATAACGATATTTATGAATGTTGTAAGGTGAATAAAAGCCTATGATTTGTGAACATTCCA
+
LIJMSNSSIQLSSOSQSHHJSLHLOJKSSRSKIMLKLMGJILNLSSSJSSQSKLSOHKJHGGGJKJLMNIB;=:66*'(''&&&**+?CEDFNMMIMKLLMMSMRSLKSIJMPNIMIJMJKSSPKOKQSLOSSOQMJHIQNKNSNOHKSIKSOSMLKSSSJHRJKKPOHGFJJSPLNSNSJ<DKSSPHIQMLMNSNLMKPLSKMSNISSJSSLLJJLSSONSKSKRMSMNSNROLJNPSSIDEFJSOSILMJNNHMJMKKLOONSO;87>>??FHHIJLLQSMLNSKSNSRNKHMSMSSLJIISJSJSOMQINMRMKGHABBBBRICDLMIKJHLSJSJJKMIMSMSLKMJLPSSLSSLJSIKMNSLNSMFFF::::<:<<<B>SLOLNSONSINSOSNJOQKJOSISKSNSJKPSIGBBB=,(((CIHKSILGNHJJNLJPQNMMSSNLSSSSSISGSHJHIHGHG?>A?@@@DBBCAA@@65556EFJONSMSHSKRMJSLLJJQHSIIRJSPSILJGSLKJIQOMGGFHSSSSDBCBBBH65500223INHISKLFJLHGEKISJSOKISSJIRKKJJHJKQLNPSNPSKHI?C><<<677LGLJQKNAHIJOOSLSSNSOSGHMLEGFC@?----3334::;<?GKGHFB??=40<;:888843/..//1248;;<<>??@@BBBDDCFJGFJJDCCCCFCEDDD==<;:<<<=<;::865(((),,,//68889996/5222=>?@CDCCBBAA?@@B@@@?>=<;=;:98865411/,)&%%'**0123310.(('''''26<=>??@@A?;;::;987)&&&&%&145566655556699977772-,,-/66656772787530.+'))*09?@ADCEFDDEGDGEECC@??<9610222;98843/++*)'&%%&'('*.(*;=<<;:975544554300.--./677852679::;;;=<;<=>AAAAAC?=<=>>?>><887744320000*&&%###$&++00/.'&&'((('(/1256;/+***779:<=A@7=@@A@CDBCGJNNOKBCFGEFFEEFCCBA@CB69999EJFDBDEBAB=@DFFEFGJKCCBCCDB<<4*))(()1+87:;;;:999643232445541/./03458<=<<99:;999:::9:::@?:99=:::;>@???>@BBBCACBBBBDCCBAAAA@@AA<<<<<?=;;;=@ABBCDBABBBCCCDD
@4512_2WVZPS_2
ATGTTCACAAATCATAGGCTTTTATTCACCTTACAACATTCATAAATATCGTTATCGTGCTACTGGCAATACACAAGTCTGAGCAATGGTTAGCAACTCCACGCTTCTTGCACCAATTTTCCGAAGAAAATCCAAAACCAGATGGGAATTAATTTTTACCCACGACCTCACCCACCTTTTTCAAGGCACAATCATTCAGATAGAAAAACATAATATTTACCTATAATACTTGTTTTACTCATTTGATTCCTCTTGGGCTACTATCGAATTCAACTTATCTTATAGTCATGTTTCCACGACATCATGGGGAACTAACTTATTTGGTATTACCAAGGGCTTATACAAGTTACCAATTTGTATATCTTCTTGGTTTCTTTTTATCCTTTCGAGATAACGTTTATTGCGTTAGCGATAAGTCTTTCACACTACGTCTACTTATAAACTTGCACATCAGTTGAACTGTAAGATATTATTATATCTCTACTAACTCATCCTTCTTACGGGTGACTTACCCAGTCATTATAGATTTTGTAGTAATTGTACTTAATTAAATGTATCCATTTAATCTTTCCTTCACATAACTCCTTTTGAGAGCACAACTAATTCCTTGCACTGTTGATTAGACAGTCATACACAAGGCTATGTCTATAAACATTTCCA
+
IMGKJHHGHSOQSJLEJGGGD?:+++++.99?8978856658FJMLKMIJSKNSHFDEFE@;:;;<F+****;*')33223778112/00/,,,,,,////30003277889=>CCCCH5:2(()5FEPMPROGHLJMOA@@??@FJMMKIHSIKSSGDB;48((((:;7776/@@;;<DCBIHHII?>===?43322444+*++/4GJFJFGHSPLLGHMEDSMMMJNJJMLSKLHBBBABHNFHLIAAB?87@@JIPFHE:655578BA@AAAC@>@CDCC@A@55544462400>????JKIDFGEKMLHNSKJS?=;=;ASPSNCBA@AGIPLKKJKQSIGCIJBCKIJJKPKMOPJHJLJHIE@BCCGBC@<:99@<;;;;:<<;65++,/1665:<BDEHJGFI?>><<>>>AA<77;<EEFDBBBKCBBCBBNKJKLSLSJHIKGHCBCBDLMPSSKQKHSJNNSLOLLKOIKDDFFEGEJHSOIIIHF>=><=>CEGMIHLLGFC@9;BDCBCCEJFFKGJRSSFFFFGSLMHJFEHHGHIGGJGGHFFCAA@ADBDFCEFD?><51015BABDKKNNNSOFLGHJMFGCCCSJNONIOLMOSHHHHSSJFKMNJIFHFMFHIDD???@@KISIGKHEEDF:9994340/.(
@4513_2WVZPS_2
GGAATGTTTATAGACATAGCCTTGTGTATGACTGTCTAATCAACAGTGCAAGGAATTAGTTGTGCTCTCAAAAGGAGTTATGTGAAGGAAAGATTAAATGGATACATTTAATTAAGTACAATTACTACAAAATCTATAATGACTGGGTAAGTCACCCGTAAGAAGGATGAGTTAGTAGAGATATAATAATATCTTACAGTTCAACTGATGTGCAAGTTTATAAGTAGACGTAGTGTGAAAGACTTATCGCTAACGCAATAGACGTTATCTCGAAAGGATAAAAGAAACCAAGAAGATATACAAATTGGTAACTTGTATAAGCCCTTGGTAATACCAAATAAGTTAGTTCCTCATGATGTCGTGGAAACATGACTATAAGATAAGTTGAATTCGATAGTAGCCCAAGAGGAATCAAATGAGTAAAACAAGTATTATAGGTAAATATTATGTTTTTCTATCTGAATGATTGTGCCTTGAAAAAGGTGGGTGAAGTCTGTGGGTAAAAATTAATTCCCATCTGGTTTTGGATTTTCTTCGGAAAATTGGTGCAAGAAGCGT
+
IKRSSOLRSSJIOIHSILMNKPKPIRJLSQKKQSSNJINOIJKKKHKLIPSOSNLSKSHJSMNMJNSJNHLJLLNIHIKQMMOOSQSJJSPSMISA@@==SISJSJNMOLLSSKMFEFGGKJJSKMNOSSLIIMSJJIHIGGILIILPKJKKKNOJKFFGGJOKKIKLGFFHHJIKIKIGHHNNJNPKJOKIMJLSLJIKIJJJMHLSSRRKMMILIKMJLNGFFGFGGGHFLGMMPSLOLONGNJMIHFEFKIGGEEILSSMHHJHOMLSSLKOKMMMIILJLGNKIKKHHKSOMKRLNKGGD>@MIKQIHJKMPNQJJINNSLLJSIJIJIMJKJMLSLOLKJJQMIGHLGIGIGIHHGGGPOJKNGFEEEDCDFFHFFGHFFFFHFHHFEEDCCCCCDDFEFEEEDDEFFHFGIJFCBABBDFDDCBCDCEHDEDDEEEEGGGEEGPKFMQNKHGFGEFHGFEGFHGGI@?>>?JSLQOKFELC=?EFEFEFEKDDCDDECFGIFEBEE@@DBCDFHEGGFJFEBCCEIFJB>>AHDBBBB<8861++,,,,,'(
@4514_2WVZPS_2
GGAATGTTCACAAATCATAGGCTTTTATTCACCTTACAACATTCATAAATATCGTTATCGTGCTACTGGCGATACAAGTCTGAGCAATGGTTAGCAACTCCACGCTTCTTGCACCAATTTTCCGAAGAAAATCCAAAACCAGATGGGAATTAATTTTTACCCACAGACCTCACCCACCTTTTTCAAGGCACAATCATTCAGATAGAAAAACATAATATTTACCTATAATACTTGTTTTACTCATTTGATTCCTCTTGGGCTACTATCGAATTCAACTTATCTTATAGTCATGTTTCCACGACATCATGAGGAACTAACTTATTTGGTATTACCAAGGGCTTATACAAGTTACCAATTTGTATATCTTCTTGGTAATACCAAATAAGTTAGTTCCTCATGATGTCGTGGAAACATGACTATAAGATAAGTTGAATTCGATAGTAGCCCGAGAGATCAAATGAGTAAAACAAGTATTATAGGTAAATATTATGTTTTTCTATCTGAATGATTGTGCCTTGAAAAAGGTGGGTGAGGTCTGTGGGTAAAAATTAATTCCCATCTGGTTTTGGATTTTCTTCGGAAAATTGGTGCAAGAAGCGTGGAGTTGCTAACCATTGCTCAGACTTGTATCGCCAGTAGCACGATAACAGTCTATGAATGTTGTAAGGTGAATAAAAGCCTATGATTTGT
+
LKPSNSJNLLKQSNOSLLHSNSQSSSSSSSKJLSRNPILSJLJKNSOPKKSMKSSKINSKSLLONLLKPLHJFIIPGLIMSMJIHNMJKISPJSILJLLRSKIOKLIIRPPMLGHIMSSS@=JFFKLMSNRMPRKISSLSMGKJJJSSMNJSLLGJIIJKLJ<OIKLIIHIIHLHFIIKKMSSOJSPQIMSJJKMMJHROJJKJMMRSLSSSSJQONJQSLMOJMMLKIMHHIIFLPOMLSIRGGCCBCC::==?><<?HNSIKOIF>===>HJKIINNHJNPNIKJIHIIIJOGEL@@EGGFNJLSOKMKMSLPKMOPJSSMSMLKLRNJHOIGIMJMJHIKKJIIIHIHIGFEHJMKLHGEHA@>/./..3BADBD=0///0=<<<=>ECAABA@A><>>?:64459>>?AA??>??A@@@AA@>;995433322122487545-())))((((,,*,,,,,12440////3311266656674*)))*:@DDF>=:99:6531+(&&&&'+1444322/+)((&&&&&.368:=???@>68667776556600725664322210.)))12011../66*****22111128:85444678@@@97666>?@A??BBBDCFGIFGFGB?>===>;9985100011((((((89??@?<<<<;>AAB44444==:9733..(''''**
@4515_2WVZPS_2
GGAATGTTTATAGACATAGCCTTGTGTATGACTGTCTAATCAACAGTGCAAGGAATTAGTTGTGCTCTCAAAAGGAGTTATGTGAAGGAAAGATTAAATGGATACATTTAATTAAGTACAATTACTACAAAATCTATAATGACTGGGTAAGTCACCCGTAAGAAGGATGAGTTAGTAGAGATATAATAATATCTTACAGTTCAACTGATGTGCAAGTTTATAAGTAGACGTAGTGTGAAAGACTTATCGCTAACGCAATAGACGTTATCTCGAAAGGATAAAAGAAACCAAGAAGATATACAAATTGGTAACTTGTATAAGCCCTTGGTAATACCAAATAAGTTAGTTCCTCATGATGTCGTGGAAACATGACTATAAAATAAGTTGAATTCGATAGTAGCCCAAGAGGAATCAAATGAGTAAAACAAGTATTATAGGTAAATATTATGTTTTTCTATCTGAATGATTGTGCCTTGAAAAAGGTGGGTGAGGTCTGTGGGTAAAAAATTAATTCCCATCTGGTTTTGGATTTTCTTCGGAAATTGGTGCAAGAAGCGTGGAGTTGCTAACCATTGCTCAGACTTGTATCGCCAGTAGCACGATAACGATATTTATGAATGTTGTAAGGTGAATAAAAGCCTATAATTTGTGAACATTCCA
+
KIGMISSMSNKNONLOHMLKKHSOIOKNNNLRSNKFFFFGLSKSMOHKLLOPIJLMSNKSOONNOSOHKJSLSSSJMHSJNOSPMKENLNKQMSIKKIHJJHKJNKMQLMSKSLJINMHHHSLQHHHIKSLPSLSIKNSRKMSSLPPMNKLKMMOIHCD=?<<=88:GGIHIIMKKIJKJQKMJKSHLMSQKHGGEHPSSNJLJLNPSMSSPRJKIRSPMSKHKHHHHJKHIIIMMNSNNSKSKLIHHFDFEGJFEEGGOISJJIHISMKOSJOKLMJSNQMSOJSLKEHLQRMNQLNOKMISIKLQJSLNA@AA@FGEFIHLLPLMHMMGIJKNLLSLNLSKILLKSSPMLKKKKPOJJHIHKMMKSQOMGIIGIKJSSLKKNNKNOKSSLJGIIISHHIGOOSSJGJJPKKMSMQKNLSMSOSMLJHMJHILSOIGGKKSSPSMJMSHHMSSPMONOKHGIIHSKSJIKSKMOIONSSJSRJFHC?@DFDHDHIGJSPIHJINSSMJPIKIBCI?FHLIKSPSLONMKSIKNSQPJLKOJSINJGD?B?AQIGEFKIQIJIQSGHGHGKMJMIJSGFIHGJKGIHAAA@AAEFFFHFEDCCDEDCCDEGMLJSFJKHPNLHLJILHJLLINKRJMLFDDDDDFIFJLSIJFGBDDBCB
@4516_2WVZPS_2
GGAATGTTCACAAATCATAGGCTTTTATTCACCTTACAACATTCATAAATATCGTTATCGTGCTACTGGCGATACAAGTCTGAGCAATGGTTAGCAACTCCACGCTTCTTGCACCAATTTTCCGAAGAAAATCCAAAACCAGATGGGAATTAATTTTTACCCACAGACCTCACCCACCTTTTTCAAGGCACAATCATTCAGATAGAAAAACATAATATTTACCTATAATACTTGTTTTACTCATTTGATTCCTCTTGGGCTACTATCGAATTCAACTTATCTTATAGTCATGTTTCCACGACATCATGAGGAACTAACTTATTTGGTATTACCAAGGGCTTATACAAGTTACCAATTTGTATATCTTCTTGGTTTCTTTTATCCTTTCGAGATAACGTCTATTGCGTTAGCGATAAGTCTTTCACACTACGTCTACTTATAAACTTGCACATCAGTTGAACTGTAAGATATTATTATATCTCTACTAACTCATCCTTCTTACGGGTGACTTACCCAGTCATTATAGATTTTGTAGTAATTGTACTTAATTAAATGTATCCATTTAATCTTTCCTTCACATAACTCCTTTTGAGAGCACAACTAATTCCTTGCACTGTTGATTAGACAGTCATACACAAGGCTATGTCTATAAACATTCCA
+
KHIIOQSSKQMKIOJPIMIIKHISKLMKROLLHKJHIIEGEHFB@A----/>---BFHJIOKSSNLSLJRGHKHKJSMILHMOOPILOKLIGIMONSNSSSNMKJNOSLQLKLSNNONHSSNHSROSSLSOIRKKNMNSH@CCC@BKGMOLKLIKRJSPKNMOKMJNOJRLLKKPLSSSLKLNHJOQNJJG9999;GIQNLSSLMSMOOSQMSOSLKNSMOKONMLSOINLNSOOKSQSIOMMISSMSHSMIIQLSNMLOSJJSQSKOPJKIMFJKMMMIRMSRNKKQKJJIHJKKLNRKJQKJPNKNQPOPSMSKLJMMSMSSKSSNQLLHKKGLQMPOKMSNSSSMSSJNOSMOSKMSMMKSNKMQJECCCBHF@??>7999EEGFHSNQIMNJNSJPLJKMKIJOIHJRSLJGGFGJGHFISLKHLLHLKJHKIIHKQIRNKKHJLONKSMKNJKLRMLSSSSKSLSJOJOSNOKSLKSOQOLOKLIKJMKMSOMSPPJJLJIMHSSMIILLIJNOJRSJJHKHHFSSKSLJIJPKKMNPPKHFGHKKSSJMJSOJJHGIPKSJKPMPKSMIB<==JIJLNKLSKSSSQLLLHMKLJLMJHPLOKLSNLKHIJJSOPNSDDCCCCGIHIGJHIJGOJIJGIFGEHGDFGGIGMIIFI
@4517_2WVZPS_2
GGAATGTTCACAAATCATAGGCTTTTATTCACCTTACAACATTCATAAATATCGTTATCGTGCTACTGGCGATACAAGTATCTAAGCAATGGTTAGCAACTCCACGCTTCTTGCACCAATTTTCCGAAGAAAATCCAAAACCAGATGGGAATTAATTTTTACCCACAGACCTCACCCACCTTTTTCAAGGCACAATCATTCAGATAGAAAAACATAATATTTACCTATAATACTTGTTTTACTCATTTGATTCCTCTTGGGCTACTATCGAATTCAACTTATCTTATAGTCATGTTTCCACGACATCATGAGGAACTAACTTATTTGGTATTACCAAGGGCTTATACAAGTTACCAATTTGTATATCTTCTTTGGTTTCTTTTATCCTTTCGAGATAACGTCTATTGCGTTAGCGATAAGTCTTTCACACTACGTCTACTTATAAACTTGCACATCAGTTGAACTGTAAGATATTATTATATCTCTACTAACTCATATTTCTCTTACGGGTGACTTACCCAGTCATTATAGATTTTGTAGTAATTGTACTTAATTAAATGTATCCATTTAATCTTTCCTTCACATAACTCCTTTTGAGAGCACAACTAATTCCTTGCACTGTTGATTAGACAGTGCAAGGAATTAGTTGTGCTCTCAAAAGGAGTTATGTGAAGGAAAGATTAAATGGATACATTTAATTAAGTACAATTACTACAAAATCTATAATAACTGGGTAAGTACCCGTAAGAAAGATGAGTTAGTAGAGATATAATAATATCTTACAGTTCAACTGATGTGCATAAGTAGACGTAGTGTGAAAGACTTATCGCTAACGCAATAGACGTTATCTCGAAAGGATAAAAGAAACCAAGAAGATATACAAATTGGTAACTTGTATAAGCCCTTGGTAATACCAAATAAGTTAGTTCCTCATGATGTCGTGGAAACATGACTATAAGATAAGTTGAATTCGATAGTAGCCCAAGAGGAATCAAATGAGTAAAACAAGTATTATAGGTAAATATTATGTTTTTCTATCTGAATGATTGTGCCTTGAAAAAGGTGGGTGAGGTCTGTGGGTAAAAATTAATTCCCATCTGGTTTTCGATTTTCTTCGGAAAATTGGTGCAAGAAGCGTGGAGTTGCTGACCGGGTTTCTTCAACTTGTATATAACGATATTTATGAATGTTGTAAGGTGAATAAAAGCCTATAGTTCCA
+
6@LSJJNNJISHJSIJLKJKHNOPMSKMPKPLSNNKMKIIGNSKSNJHOOLMLJHEEGFHNLHRHOMIHJFDFFH?543*((((..18:;FIMHSLRMIKPQIPJMNNSSSSNSKNNNFKQLKJLFFIMMJJSSSSIJIMOMJPLMRSNLSSLOSSLSMJGSMNKLPLLOOMOSLSKMKLQMLPMOSSLLKMJJPSIJHPNSSMNORLLSSSKMLOPSONPMJSQSNSLOLKJOMJHHFFGLKKGLISSSNSKKGIOSHJSNSMMINLJJLJPNISOHILKMLIIKKNLIJJILRSSSSKKINOSHOSNSLMSNNMNMSNN33333FJPMHPKLHGGCHLSGMMIKJOLPLSJKRLIMKROPMOPQMIHJEJ>*-7<53323D>JHPQIKFEGEHHKQMLJNJSONPLJIFIMHKLJGJJHRMMSOMSKIRMPINJSIISNKLKLIIIIOJJSOJNSNKKSMOSLNSOSSMOMSPSSPMSLRSSMNJHHHFJIEDH65443310/++0CFHIHGHIFGHKLMHHEEA==876656;7GHHFFHNHILKHHKIFMKHGMJGIINFIGFHJFGJIROMJJAAEDDKIGIFPSPMNLQLOJOLPMKMJLGLGHKKIOQIOIPOSMJKHFEEFFGCCFCED::94564223423===;:5431/-56;<>>AABCCEBCDFHHGFGECCDBA@AABCDED@DDCB?===>?BAA@C@BA?>==<2100)'&$$$$$&&'((((%$$%%%'')13559999:<=@@BABBCDB@?>==<<<==??BBDCCA?=<<::97532-*()*+0133477776434348;;<::977766642-+++,/17>>??A?DDFBDDEEFEEE?FEEECAA?=8876624<>>>;8887<>:=755555440-****('*)*37;<<?CCEH;@A@@@@@BABCCB>=:::::@<;;;<@?>>><;<==92110/0/788999996222//0189::9;::888@@>?@?=<<<=@AFECB@A??@??><<<<=>?@@?=;<<>BDFHDB>>>=<==>@BCDBEDEEEFA=A>BDCDC?<856=A@AAEDDDEC@@ABFJGB?=>;;;2.043678<<;'&&&+12++++15;>@?@?;;:8753220*()))./000/-,%%%&%%%$%&%&%$%'()*)'%%$###$$%%&&()*-/01345789::;:;;<=?=>>==<;;:9.----.4
@4518_2WVZPS_2
GGAATGTTCACAAATCATAGGCTTTTATTCACCTTACAACATTCATAAATATCGTTATCGTGCTACTGGCATACAAGTCTGAGCAATGGTTAGCAACTCCACGCTTCTTGCACCAATTTTCCGAAGAAAATCCAAAACCAGATGGGAATTAATTTTTACCCACAGACCTCACCCACCTTTTTTCAAGGCGCAATCATTCAGATAGAAAAACATAATATTTACCTATAATACTTGTTTTACTCATTTGATTCCTCTTGGGCTACTATCGAATTCAACTTATCTTATAGTCATGTTTCCACGACATCATGAGGAACTAACTTATTTGGTATTACCAAGGGCTTATACAAGTTACCAATTTGTATATCTTCTTGGTTTCTTTTATCCTTTCGAGATAACGTCTATTGCGTTAGCGATAAGTCTTTCACACTACGTCTACTTATAAACTTGCACATCAGTTGAACTGTAAGATATTATTATATCTCTACTAACTCATCCTTCTTACGGGTGACTTACCCAGTCATTATCAAATTGTAGTAATTGTGCTTAATTAAATGTATCCATTTAATCTTTCCTTCACATAACTCCTTTTGAGAGCACAACTAATTCCTTGCACTGTTGATTAGACAGTCATACACAAGGCTATGTCTATAAACATTCCA
+
KMMRKLKNLJSKLNKSLQOSPOSMSSISINKLKKJJJMGIHPOOLJKJMSOMKHIGIIILLKEL87777;:866510000142.../IGFGHHOOOMMNKIPHRPMKKKSLHSHJMSKMMSMDGILPOSNSLMLQNMJLGHKSNSKMJIMIMHHCLIJFMSCKKPHJJHNKSLQJMJSQSECHFDAABB****+00000?>AA@???@@IJKHHIJHSKSKJJLLISIIKLSJNPOSQMSOLISQRLNKQNOSQSOIHMJSMKJOHFDDEFJFHPOJNLJJLSLIMIHIJMJJLKKMEFKOHHSLNKKINSOPNOSNLMMF::::;IMPKJIKKGHKOJPOKSSIJGNMKMPPMJRINMHJSKSLHNMDC111173987618<>=>B<=DIGHHLMJSPSIIGFFGJGGEFIIILFEDCEDDCISLJSJIILJLILPSKNIQSQSOOKLKPOMSPPOSSONSOOPNOJSOIKSPJSLSSSMJKNSIORJOLMPOKSKMKIHGGIHGNSHSRJLILJJSFDCC??)(('%(&%%%&&&&((('*((())>CCFFFGIHGHIMHIKSKSSSMFN>?IMGGMFFKKSMPMSLJLJKKLJGJGIJKNSPLLIINJJLHLNNSSSONKHHGSLHMMHHHJFIGIGGGGIGGGFDCDDEGLKPGG
@4519_2WVZPS_2
GGAATGTTCACAAATCATAGGCTTTTATTCACCTTACAACATTCATAAATATCGTTATCGTGCTACTGGCGATACAAGTCTGAGCAATGGTTAGCAACTCCACGCTTCTTGCACCAATTTTCCGAAGAAAATCCAAAACCAGATGGGAATTAATTTTTACCCACAGACCTCACCCACCTTTTTCAAGGCACAATCATTCAGATAGAAAAACATAATATTTACCTATAATACTTGTTTTACTCATTTGATTCCTCTTGGGCTACTATCGAATTCAACTTATCTTATAGTCATGTTTCCACGACATCATGAGGAACTAACTTATTTGGTATTACCAAGGGCTTATACAAGTTACCAATTTGTATATCTTCTTGGTTTCTTTTATCCTTTCGAGATAACGTCTATTGCGTTAGCGATAAGTCTTTCACACTACGTCTACTTATAAACTTGCACATCAGTTGAACTGTAAGATATTATTATATCTCTACTAACTCATCCTTCTTACGGGTGACTTACCCAGTCATTATAGATTTTGTAGTAATTGTACTTAATTAAATGTATCCATTTAATCTTTCCTTCACATAACTCCTTTTGAGAGCACAACTAATTCCTTGCCCTGTTGATTAGACAGTCATACACAAGGCTATGTCTATAAACATTCCCCCCCCCCCCCCCCTGGAATGTTTATAGACATAGCCTTGTGTATGACTGTCTAATCAACAGTGCAAGGAATTAGTTGTGTCTCAAAAGGAGTTATGTGAAGGAAAGATTAAATGGATACATTTAATTGAGTTAAATTACTACAAAAATGTATAATACAGCCCGTAAGAAGGATGAGTTAGTAGAGATATAATAATATCTTACAGTTCAACTGATGTGCAAGTTTATAAGTAGACGTAGTGTGAAAGACTTATCTCTAACGCAATAGACGTTATCTCGAAAGGATAAAAGAAACCAAGAAGATATACAAATTGGTAACTTGTATAAGCCCTTGGTAATACCAAATAAGTTAGTTCCTCATGATGTCGTGGAAACATGACTATAAGATAAGTTGAATTCGATAGTAGCCCAAGAGGAATCAAATGAGTAAAACAAGTATTATAGGTAAATATTATGTTTTTCTATCTGAATGATTGTGCCTTGAAAAAGGTGTGTGAGGTCTGTGGGTAAAAATTAATTCCCATCTGGTTTTGGATTTTCTTCGGAAAATTGGTGCAAGAGTGGAGTTGTTAACCATTGCTCAGACTTGTATCGCCAGTAGCACGATAACGATATTTATGAATGTTGTAAGGTGAATAAAAGCCTATGATTTGTGAACATTCCAGGTATCTGAGGGTCAAATTATCTAAAAGACAGTCACTGTAACCTTAGCGATACGG
+
PSMKLMSSLNJMOLKNJNNPQJISSLHRLJLQOSJKOJIKHIGBBCJNNSKMLSPPLQLLIQJSKMKOSNIRSSSOSSPOSRSOSMNSOESMIJSILSNOIOKNQNSKKLOOQSSIGGFMCDRFHEGCSHHHHHLOLMLIEIENMJSNKSKILIJLKSSPRIFMOLHJMQMHORSLKNKMSSOMRNSOLPJSJMMJQLSSILMKKSKRSMRLRSJMMMSLINMMGFGKRHNJSNHJJLEBAB@AFD::;::==<=?HJIMSKSSMMKGKJIKKJOKRJKMMRSSHSLHNISNSKEEKEDINJSMPOSSSLNONRSKQSQSLNKIDISSSSSJSMSLLLKJOSKROMSNSSRSMSPMISLSNSLSIKKPCD88669699992AKGLMSIGJHIHNNPKSLJKLMSSHGDHIRHML?>>>>3--.CIJJNILQKLNKOPLLKLOKSJNKMSLOJSLKLKPSSNSSSSSSQSQIJQQKSSOMNMHG>==<<<A?>>>BBDCEFDA>>>><::;;:;;EBDEDEFLJSPJKOQMSOKNSRMSNSLSOJHFIFKLHSSKMSSSECCBD=33GGHJJE><=66CFGHIHJSLKIHA<HMRJMM?222FIISQLNMOSIMMIMOMPRSJLMMLIKJKIILLNJOMJHHIDGEGDDCCDHKKEB>54+('(((()*+.'(-.;@EHLGIJHKIIHGFGGHIGF33333GEEGGHFFGCA@??@DEDEFFFCDCC?B@ABBCBA89:))))2330/?@A>>>>=?==><<?BJLFGF::DCFDEFDC>;96....%&&&&'&')+0+++-0626,(%$$$$%')**)()(()**,/789?HBBABB?AEFHMHLFEFDDJEHFEFFEDJQSHJFGFHIHHLKCIKIHIIIMJFFEECDGJGIFFGGEFFFGHISOEID@@GIGHHFCDEDDDFRGGJFICCFFCBBCCCGHJ?FFA8344-0..19@BBIGIJEDEHGHGEHEBBAAACAB???==>>@??@=<;4432221134557:=>@@ACBDDCDDEC=<<<<???AAA@=<<<;<=>@B@:;<=>>=<:888:<EDBEFGGGJFJECDDBBDD8BD@CCFLOHGEEDBDDBBAA@@?@AAAAAAAAADIKM<9999A@A@?5422226B>>?=;BBAHEDB@????ACAAACEHDDB<<BEEIQLEGHE@A>5:ABCCBFGFA@:91/5255/.00002233554220.,)(((,000/)))))35;<;///**,77767899>>>>>@?@@?A@@AACDAA@>@DC??=>>====;74456;8999:DCABAACCA66666::9998433/,,(&%%%$$###$$##%%$%(&'''$$%&*)%%&+///0//112887+**('()('$
@4520_2WVZPS_2
GGAATGTTCACAAATCATAGGCTTTTATTCACCTTACAACATTCATAAATATCGTTATCGTGCTACTGGCGATACAAGTTTGAGCAATGGTTAGCAACTCCACGCTTCTTGCACCAATTTTCCGAAGAAAATCCAAAACCAGATGGGAATTAATTTTTACCCACAGACCTCACCCACCTTTTTCAAGGCACAATCATTCAGATAGAAAAACATAATATTTACCTATAATACTTGTTTTACTCATTTGATTCCTCTTGGGCTACTATCGAATTCAACTTATCTTATAGTCATGTTTCCACGACATCATGAGGAACTAACTTATTTGGTATTACCAAGGGCTTATACAAGTTACCAATTTGTATATCTTCTCGTTTTCTTTTATCCTTTCGAGATAACGTCTATTGCGTTAGCGATAAGTCTTTCACACTACGTCTACTTATAAACTTGCACATCAGTTGAACTGTAAGATATTATTATATCTCTACTAACTCATCCTTCTTACGGGTGACTTACCCAGTCATTATAGATTTTGTAGTAATTGTACTTAATTAAATGTATCCATTTAATCTTTCCTTCACATAACTCCTTTTGAGAGCACAACTAATTCCTTGCACTGTTGATTAGACAGTGCAAGGAATTAGTTGTGCTCTCAAAAGGAGTTATGTGAAGGAAAGATTAAATGGATACATTTAATTAAGTACAATTACTACAAAATCTATAATGACTGGGTAAGTCACCCGTAAGAAGGATGAGTTTCAGTAGAGATATAATAATATCTTACAGTTCAACTGATGTGCAAGTTTATAAGTAGACGTAGTGTGAAAGACTTATCGCTAACGCAATCAGGTATCTCGAAAGGATGAATACAAATTGGTAATACCAAATAAGTTAGTTCCTCATGATGTCGTGGAAACATGACTATAAGATAAGTTGAATTCGATAGTAGCCCAAGAGGAATCGAATGAGTAAAACTCGTCCTTTATAGGTAAATATTATGTTTTTCTATCTGAATGATTGTGCCTTGAAAAAGGTGGGTGAGGTCTGTGGGTAAAAATTAATTCCCATCTGGTTTTGGATTTTCTTCGGAAAATTGGTGCAAGAACATAGAGTCTAACCTCAGACTTGTATCGCCAGTATAACGATATTTATGAATGTTGTAAGGTGAATAAAAGCCTATAGATTGTGAACATTCCA
+
SSISHNKSNIMJIMJMSSNLSOSOJSMNRKSSKKOLPQLIIIIKPSJSLQNJNKPQSSSIJOIIKILKLS>>>>>QG?>+++++MMLGNHSLLOKSMJOKIMKKLMIKNSFHSHMJJMKSDINHGKJLRPROPLKKKNPNKKMOSSSNSLOSNNIHKJNFKS;IJILKRIILLSRNSSN?<LOPSSPPSLOHSJQKSSKOFCBBBCCNSMSOIPPLLSSLSISSLSJPKLRKOOKNNSQNPJKIJKIMOISPOMMSRLNJKJSPMMIHGGMIKGKSMFHHMKSJRIMKLISHJMKLSLLHHIHQNNJNOPOOQJMRMSOQL=<<<=JSQOQPMLJKHLHHQJOJSMRLLMLISNJKNSKLNINNIHC=6('(**3+.//3.;HGIIKJROOLJMJLIIIIHIOLIJGHKJKILJIJKSHKSJHHKKHIHFEGFGGHHLJPJNNRSJSHKJKKJJILHIKSPLJHJKNKLSMKKQLNOPNIOLJNNHHSJHJKOHIGHHJIFEDECDEFGFFHGJLMKLOKKIMHHGFHHLJJKKNIILIMJIFCDA>>?AAABDDCCDDFFHHHHISHMISOJMPGHIIIIHHHLKLMOSMRSSSSOSNMSHIQKKNSSPMKLINJLKNNLMKIHIJGLIHHLGGJE88888BCDLSFMLD998-*EIEFGFHGGCBA76;<CDFJHEFFGGD>CBDECGJGFGDCEEDEF@==<BCB;:::;AB@@>>=<======BA>?>=>>AAA><=86589::BFCC@>:/'''');;<<<==>??@AAAABCEEGLHEGDEEGDEHEEGDFFEDFEDCCCA@@@AAA=<8544452000567744434431111/+*$$$###$$$%%&'()***))('()+-.//.,,('*)**)+434>?@ACDDCAAA?98/////---.56787881112666-++-54456655442---+,/./''(--+)&')++(&&&&&(((&''(()%$$$%%%($&.000059:<>?>?ACCESID?>>?DBCDEEGNHGGJHHKHDBDAIKFGDCFGGFGIMHDJHFIA=;:<>?HECCBBA44934==??AFML>>>>COG=>>;;?@ANHLH332/-+**+*,'&&&&'----*&&%%,/336788884.--,))&&&'/24558=<9::;<<<ABAB@AA@@???@@CFEFFDCDC9633524556?CEEBA?
@4521_2WVZPS_2
GGAATGTTCACAAATCATAGGCTTTTATTCACCTTACAACATTCATAAATATCGTTATCGTGCTACTGGCGATACAAGTCTGAGCAATGGTTAGCAACTCCACGCTTCTTGCACCAATTTTCCGAAGAAAATCCAAAACCAGATGGGAATTAATTTTTACCCACAGACCTCACCCACCTTTTTCAAGGCACAATCATTCAGATAGAAAAACATAATATTTACCTATAATACTTGTTTTACTCATTTGATTCCTCTTGGGCTACTATCGAATTCAACTTATCTTATAGTCATGTTTCCACGACATCATGAGGAACTAACTTATTTGGTATTACCAAGGGCTTATACAAGTTACCAATTTGTATATCTTCTTGGTTTCTTTTTATCCTTTCGAGATAACGTCTATTGCGTTAGCGATAAGTCTTTTTCACACTACGTCTACTTATAAACTTGCACATCAGTTGAACTGTAAGATATTATTATATCTCTACTAACTCATCCTTCTTACGGGTGACTTACCCAGTCATTATAGATTTTGTAGTAATTGTACTTAATTAAATGTATCCATTTAATTAAGTACAATTACTACAAAATCTATAATGACTGGGTAAGTCACCCGTAAGAAGGATGAGTTAGTAGAGATATAATAATATCTTACAGTTCAACTGATGTGCAAGTTTATAAGTAGACGTAGTGTGAAAGACTTATCGCTAACGCAATAGACGTTATCTCGAAAAGAAACCAAGAAGATATACAAATTGGTAACTTGTATAAGCCCTTGGTAATACCGAATAAGTTGATTTCCTCATGATGTCGTGGAAACATGACTATAAGATAAGTTGAATTCGATGGTCACCCAAGAGGAATCAAATGAGTAAAACAAGTATTTTATAGGTAAATATTATGTTTTTCTATCTGAATGATTGTGCCTTGAAAAAGGTGGGTGAGGTCTGTGGGTAAAAATTAATTCCCATCTGGTTTTGGATTTTCTTCGGAAAATTGGTGCAAGAAGCGTGGAGTTGCTAACCATTGCTCAGACTTGTATCGCCAGTAGCACGATAACGATATTTATGAATGTTGTAAGGTGAATAAAAGCCTATGATTTGTGAACATTCCA
+
.48<=@CFINJIMOHQKSFGFBFKMGEPNGJMJILGHGHFHIONNQJJMLSQKKIIJHIIGIISJPRJSIGHGGJMLMIJIGFE>==>CEJPLSHSKJINSNOJKHGGGQOMNLG@77772.@ABDFIMKMJDEEEFNLOJMSMFMEIKSLJOF@?@@@GLMGKGNJSKI@?G=85LIIHMSLKNJSJLHSKLSJKSJLSSSSMNIQOSSNNNSSSMRSPOKSSSSNKPKMMSMSLSSSSOJEIHGBDGBDFF??@BBPSSOSSNIK<;;<<LMKKJSQJSISSNMSJSMSKSLLQSJIHOJJPISSLSSNSSIRQLPOSNLPKNLJLSMSSKKKLIJLNLPSJOSLHSPSKKSJMPNLSNMILSMSOSNKGSKPCFHDIDEF????JEFEHFSLSKRSRJJSSNSPSOKII?>>>;::9C*((((DHIMNPKISPMJLOHKHOSSLINLJNSKQIKKSRKIMRNMSIMLIKHJPSSJLMISKSPIJSPLSSNQOSLPLOJIRLLJILMSFONNJKJPKISKSOSOJIMHOLJSOSKKGHJLSLSORJNSQNSOMMKJKKNMGGGJLMSSSCCBBCNFGFHEED;:;;?DDKIGFDED<;:::???ABACEEGFEBC:;<====@A><<;;0/0067:=?A@><=<;<<==?@;<=<::856677BCDEEEDDFIDB;;;99::=@BAC?@@@@ABCB>9830-,,,,----0334:;>>>=>??A:80-,,./24565:<=>?<98893--99;;ADAAAADEFGB@=:::67888669865444+++++6545,,++)&+()1147:<>?@@@@AABBBBDBA@@?==<<>@A@B@987650,,,*******+,068897776888876531000,(()(('((()/58999:=?B@?==>?@BFEDBA@@A@@ABC>@CBEDFEEIA?CBBEB><;<935EFDGDGDE?@@??@CFKIHFFHGCB@>?ABDDDGGHFFDBGPKELKDCCDFDCDC;9864221110,--/<=?@@?>;32222222363//...04578:=====@:>>?>;:::<A=<<<>BB?A@@@@@BCA@???>???@><<<;:9887867789=<>>=><<=;96
@4522_2WVZPS_2
CTTGTTTTACTCATTTGATTCCTCTTGGGCTACTATCGAATTCAACTTATCTTATAGTCATGTTTCCACGACATCATGAGGAACTAACTTATTTGGTATTACCAAGGGCTTATACAAGTTACCAATTTGTATATCTTCTTGGTTTCTTTTATCCTTTCGAGATAACGTCTATTGCGTTAGCGATAAGTCTTTCACACTACGTCTACTTATAAACTTGCACATCAGTTGAACTGTAAGATATTATTATATCTCTACTAACTCATCCTTCTTACGGGTGACTTACCCAGTCATTATAGATTTTGTAGTAATTGTACTTAATTAAATGTATCCATTTAATTAAGTACAATTACTACAAAATCTATAATGACTGATTATCGCGTAAGAAGGATGAGTTAGTAGATATAATAATATCTTACAGTTCAACTGATGTGCAAGTTTATAAGTAGACGTAGTGTGAAAGACTTATCGCTAACGCAATAGACGTTATCTCGAAAGGATAAAAGAAACCAAGAAGATATACAAATTGGTAACTTGTCTAAGCCCTTGGTAATACCAAATAAGTTAGTTCCTCATGATGTCGTGGAAACATGACTATAAGATAAGTCGATAGTAGCCCAAGAGGAATCAAATAGTAAACAAGAGGTGCTGGTGGCTGTAAAAAGAATAATCAGGCTGTTAACCTTAGCAATACG
+
JIOLKRQORSNILSSLOSSISIILNINPSKJKRNMJKNLKISQGNRJIIHOKLKIHQJSIISH44445MKSIOSHOIHMISKGKKSORSOSQOKHHKLSRKJQNMJLSSJPPKNSJJJNKKSIHJKOJSHQGGDDEKLIF6666;7644@?EHHSSSMSONRIJMJMGKNEEEDFHNSJLKJJLHAAAABJOSSSKLPPKLOMSMSLKIMQMOLKJLOKLOHMLIQSLJILSSSLISNHKMKSSSSOSSKNJINSKMSOLMJQOMKOJMMFGIIILIOIHKINJLJNPKKLLJJKKGJHOMSKMJIGIIKKMJKFIHNSPJGMHHSIHFEACKKGIHE>53300033@CBBAAAAABBAA@?><=85.,)$#$$$%$$$$%&'*++,45555540..*(((8;>===?@BDEEFGFEEEECDCB@=ABDEEECEDFEFDC@?>>>AAEBA:65434444578899:>>>??@BBA?@ABABBBBCCDGEA?>>==>>>>@@B@ABA?A@??>:99<:<;610//,)&$$####(+&%$%(++,,458;<>><;;66657<778BCDEDBAB?@>>>=<877779;;;<?><<?==987510-+******--.01233567752.)(''--/,,,/2,67641112210--(''&((%$%&''&&%%&'&&''&&$$%$&0355223///---
@4523_2WVZPS_2
GGAATGTTCACAAATCATAGGCTTTTATTCACCTTACAACATTCATAAATATCGTTATCGTGCTACTGGCGATACAAGTCTGAGCAATGGTTAGCAACTCCACGCTTCTTGCACCAGATTTTCCGAAGAAAATCCAAAACCAGATGGGAATTAATTTTTACCCACAGACCTCACCCACCTTTTTCAAGGCACAATCATTCAGATAGAAAAACATAATATTTACCTATAATACTTGTTTTACTCATTTGATTCCTCTTTGGGCTACTATCGAATTCAACTTATCTTATAGTCATGTTTCCACGACATCATGAGGAACTAACTTATTTGGTATTACCAAGGGCTTATACAAGTTACCAATTTGTATATCTTCTTGGTTTCTTTTATCCTTTCGAGATAACGTCTATTGCGTTAGCGATAAGTCTTTCACACTACGTCTACTTATAAACTTGCACATCAGTTGAACTGTAAGATATTATTATATCTCTACTAAAATCATCCTTCTTACGGGTGACTTACCCAGTCATTATAGATTTTGTAGTAATTGTACTTAATTAAATGTATCCATTTAATCTTTCCTTTCACATAACTCCTTTTGAGAGCACAACTAATTCCTTGCACTGTTGATTAGACAGTAGTACGCAAGAAAATAGTTGTGCTCTCAGAAAGGAGTTATGTGAAGGAAAGATTAAATGGATACATTTAATTAAGTACAATTACTACAAAATCTATAATGACTGGGTAAGTCACCCGTAAGAAGGATGATTTAGTAGAGATATAATAATTGTCAACTGATGTGCAAGTTTATAAGTAGACGTAGTGTGAAAGACTATCGCTAACGCAATAGACGTTATCTCGAAAGGATAAAAGAAACCAAGAAGATATACAAATTGGTAACTTGTATAAGCCCTTGGTAATACCAATAAGTTAGTTCCTCATGATGTCGTGGAAACATGACTATGCAGGATTAAGTTGAATTCGATAGTAGCCCAAGAGGAATCAAATGAGTAAAACTTCAAAAAGTATTATAGGTAAATATTATGTTTTTCTATCTGAATGATTGTGCCTTGAAAAAGGTGGGTGAGGTCTGTGGGTAAAAATTAATTCCCATCTGGTTTTGATTTTCTTTCGGAAAACTTGTCGTGCAAGAAGCGTGGAGTTGCTGACCCGTTGCTCAGACTTGTATCACGATAACGATATTTATGAATGTTGTGAATAAAAGCCTATGATTTGTGAACATTCCA
+
LLILNJNNJMSMOKSISPJGJFJORSOLLSNSOSNLJJNLSRLILPMHIMOSSOOISQLKHKLSJIMSPOLPIJIQSKSQOQSJONSSQJJIJJKLJIMJSLSMILRHCA89>>=>>=<6-+*,..DHSSLMOKOHLLNKMJSLSKJLJSQSLPIKKKJKSJPJPMOLJNOQPSJROOJSLSSPOJINKKMQLJSKLJPSNSOSMMNMSSNSMNKLLMONSLKSSPJSLSEAA@@CECDCCBDFCFA<?>=<=?>?A,()CDLDD@A@89999MJISKJKD=98899>??CDHESIMJMKIEHIAABABLMPMHSNSLSSKLKSSSOSQMSSNSKMROJMKMPSSSISSLSLPNJNHHKHKSLSIGA?32220.///././-*,,-13547;=>DEJHHRJSKEFFFFPMGLKIJSIJGHJKJFADMCCC<8/////;=?>?IKIKJINOKJKIKSSSSNNSMSKMOKPJOSJSSOJLPJJGJHHD?=***(()*,***533658==<<>><:===@HDIJLLMMSQQKHSGJSRIHFGFOJOLIIJGJEHENJGNLKIJNOJGGHLIISLNSMJEFH845JIIHIMRPKKROKLMISSJEF>>>LLSKKHFHJHEECC???7322-++(&%%$$&'('(''(&%&&%&&&))*--,--,+*''');=<<=;===<<<CDFHHGIA@<<<<=BABCCIFGF@A@?=97555599:?>>>??ACEFEDBAAAB?@@@@CDCCCBA??<=;983/-+(('&&%&%%%)*/000111132253.,('((027==@?@@CDDDFGEFDCCBBBDHCFDC=<<:444573111--.=??=;::<<@C>>>=896//11//0887;::69;<7CGJFEEBCEEDGFIF@?=:::HEEDC@@AABGCCA@AEGIHJEBC?89877/+(')''****+99::??>=??@=:87552.-)(&&&(+-*+)('%%(*('**,++*+.22468;:989::<>=<988778988544310010/-)('$%%%'&&&&(/21101111222578:BGKHDBAACBDEDFBDECDBBCCDEBCEFHFC@:88766;;<<=>?CFGBABCHKLHDDGC>>:6721++*-.)'&&'(.(****./.,+)'%$##$%%%%-/01211221110000/.***+*(())*3,++,0110012143++++/998999;:::41.-,*)(&&&,,-02565554530/.*&&%&),-0/,+)
@4524_2WVZPS_2
ATCATAGGCTTTTATTCACCTTACAACATTCATAAATATCGTTATCGTGCTACTGGCGATACAAGTCTGAGCAATGGTTAGCAACTCCACGCTTCTTGCACCAATTTTCCGAAGAAAATCCAAAACCAGATGGGAATTAATTTTTACCCACAGACCTCACCCACCTTTTTTTAAGGCACAATCATTCAGATAGGAAAAACATAATATTTACCTATAATACTTGTTTTACTCATTTGATTCCTCTTGGGCTACTATCGAATTCAACTTATCTTATAGTCATGTTTCCACGACATCATGAGGAACTAACTTATTTGGTATTACCAAGGGCTTATACAAGTTACAAATTTGTATATCTTCTTGGTTTCTTTTATCCTTTCGAGATAACGTCTATTGCGTTAGCGATAAGTCTTTCACACTACGTCTACTTATAAACTTGCACATCAGTTGAACTGTAAGATATTATTATATCTCTACTAACTCATCCTTCTTACGGGTGACTTACCCAGTCATTATAGATTTTGTAGTAATTGTACTTAATTAAATGTATCCATTTAATTGCCTTCACATAACTCCTTTTGAGAGCATAACTAATTCCTTGCACTGTTGATTAGACAGTCATACACAAGGCTATGTCTATAAACATTCCA
+
EEELKJHHGFJFHEFJMHINKKKJHIHHJPMJLMJKMNOJFFFGHJJHFGKLSKJHJGGFFHHIKIIMJIMILJHIPSLMMPJLHS?>>>>FGKIJJIGKFHGDBBK84KFEEFSMKMMPKNIONJNLKRMLNHRSSQLDG88888CLGGIKKIHLIKSJSHKKHHEGJQLSLPSJPINKOHIEGH@EEDDGEIGPSNPLOSNOSRMPLMKKJNMMLSSSLSQLJINGBAABASE@@@AAFHIHSFFMSLNSILJ111156777IOLJIJKQJLHIHPKKHSSNIOHGFFGKH<999:9:;>LSIKNNKSSOPPKKMSILQSIIRKLIMKRLHNJMGSJKMKSLKIMKSSJQKLORLAB:333738;<73?DE9778HNKKPLMGGNHFHJKMJLKJNKKGIGEHEE@;;;<HOIMIHJIOHMKFGEEGONOLJNNJJNKISLOHMISMIJMKJSSJIKNJJJOLMNSMIGHGKJHEEGEED75555;><=?EFGHFGJHJHIJHHHLLJMLQJIIGIPOMS:9:998;447-))))DECFGGEHGH@?>=?@892*(()**9=@DEDDFHJKIMLJHLJJIGHKFKHMLIILMORJHJMMSJPHOJKKHGHHGHMAAAAAAHMIFIGGEFFFFFDDCDEFEHHIGI
@4525_2WVZPS_2
GGAATGTTCACAAATCATAGGCTTTTATTCACCTTACAACATTCATAAATATCGTTATCGTGCTACTGGCGATACAAGTCTGAGCAATGGTTAGCAACTCCACGCTTCTTGCACCAATTTTCCGAAGAAAATCCAAAAACAGATGGGAATTAATTTTTACCCACAGACCTCACCCACCTTTTTCAAGGCACAATCATTCAGATAGAAAAACATAATATTTACCTATAATACTTGTTTTACTCATTTGATTCCTCTTGGGCTACTATCGAATTCAACTTATCTTATAGTCATGTTTCCACGACATCATGAGGAACTAACTTATTTGGTATTACCAAGGGCTTATACAAGTTACCAATTTGTATATCTTCTTGGTTTCTTTTATCCTTTAGAGATAACGTCTATTGCGTTAGCGATAAGTCTTTCACACTACGTCTACTTATAAACTTGCACATCAGTTGAACTGTAAGATATTATTATATCTCTACTAACTCATCCTTCTTACGGGTTACTTACCCAGTCATTATAGATTTTGTAGTAATTGTACTTAATTAAATGTATCCATTTAATCTTTCCTTCACATAACTCCTTTTGAGAGCACAACTAATTCCTTGCACTGTTGATTAGACAGTCATACACAAGGCTATGTCTATAATGACTGGGTAAGTAACCCGTAAGAAGGATGAGTTAGTAGAGATATAATAATATCTTACAGTTCAACTGATGTGCAAGTTTATAAGTAGACGTCATGTGAAAGACTTATCGCTAACGCAATAGACGTTATCTCGAAAGGATAAAAGAAACCAAGGAGATAAGCCCTTGGTAATACCAAATAAGTTAGTTCCTCATGATGTCGTGGAAACATGACTATAAGATAAGTTGAATTCGATAGTAGCCCAAGAGGAATCAAATGAGTAAAACAAGTATTATAGGTAAATATTATGTTTTTCTATCTGAATGATTGTGCTGTGAAAAAGGTGGGTGAGGTCTGTGGGTAAAAATTAATTCCCATCTGTTTTTGGATTTTCTTCGGAAAATTGGTGCAAGAAGCGTGGAGTTGCTAACCATTGCTCAGATTTGTATCGCCAGTAGCACGATAACGATATTTATGAATGTTGTAAGGTGAATAAAAGCCTATGAGTTGTTGGAACATTCCA
+
MPPNSNJSMKJLSSOJMHHINMJSLSLJNPNMLSLKIHNIJPRJNRISNOMRMMLJKSOSJJKNLSHJMNIIIFKHHEE<=>ILSMQROSKSJSJF?ABBLQJQPMSOOSMSKQJABABGGDLA@??><:>=////09MNSGKKISSIPJSSSJLSLLPSHOMSJPKLSKRJMKSRSHSHKPPSNNLSLNJMMJQQSONOSMHQNJSNSOMONRLIOIQKKSQOKRRQPJNKSKSLMSMSSKMIKSOLLQQSSSKNLJMII@8864345>>@ECEIHKIJLSNNOOJOJKIFLKJJOJMPMLLRMLOPSMPOSMPRSMISPILMNKIOOSSPOSRKSQOQSNLLRKSMISSNONKLPJOSLIKKHID<<;521131978/(1..-,,)*+++GGGHNHSLJJSOSLSSLSHOJHHOOSAAA@@BEDGSKLHSQHOLRSPLJLJHJPKNFPKNQOJLNPOKKPSSSMSRSILJ<<<<<<DBFCABKINIKSSQKOOLLQHHIHHJJH@====IPKJCDSJKIJNOKSJNIMLLB@A@@SSQLRLLJNFEGECEQRQIIKGIHGHD<?PLOJKJJPJNHLHJHHJIKJSKKKLQMLJKKSHLJSKPRNSSKKNSNSLSSLQJONKOIMNLK111111NIIOKKMISGGHIHIFMIACCDFEGGIMOOGGHIEDDDEKSLIPJJDBAAA88CB@=AJHKJJLPIHMMJMRSSHJHDD1/.././0ADFHHIIIISINLHJLHGHGED111112GIHFJGEEBCFEGJGECBBBCDGIFGGHIJSMMCCABBCFGJDDEFABB?770-,)'''&&'*-1:;>=>>=<;<=83311133441011022332----.8789;=@@@@@>?>>?@?ABCDCBAAA;::99/---,,-,-,,,-.3689:>>>?AABBBCDDDDFFFGGJGHIIEBBABCEFFDCCBABBDIHOIEB@??=;981000+)((''''*,;ALHIDAA?<>AA@@ADDEDFF?BABFSJLFCLGEJ=::DDBCDCA==GBBDLKHIJECGIGIGGE44333554321+,,,<=CBAA@@DCBCDEC??A@988,+++,@BADCCBCEDCCB<;;;;@???@?ABA?A@?ACC==<;8887766666:;<<<<<<:64*)))).)(&&&566446
@4526_2WVZPS_2
GGAATGTTCACAAATCATAGGCTTTTATTCACCTTACAACATTCATAAATATCGTTATCGTGCTACTGGCGATACAAGTCTGAGCAATGGTTAGTAACTCCACGCTTCTTGCACCAATTTTCCGAAGAAAATCCAAAACCAGATGGGAATTCATACCCGCCAACCTCACCCCACCTTTTTCAAGGCGCGATCAGTCGGATAGAACCTAATGTTCCTATAATACTTGTTTTACTATCTGAATGATTGTGCTTTGAAAAAAGGTAGTAAGGTGTGTGGGTAAAAATTAATTCCCATCTGGTTTTAGATTTGTTCGGAAAATTGGTGCAAGACGTAGAAGTACTAACCATTGCTCAGACTTGTATCGCCAGTAGGCACGATAACGATATTTATGAATGTTGTAAGGTGAATAAAAGCCTATGATTTGTGAAGA
+
*==CCDEE>>>44445FI:7778?HE=BB>?KGMG>>:::<>98889HJHJKDCBGFS?????GHHIHFGBBCBCGDDCDFEGFJGHIGHFEDDEGIMJIHIGLJGKFFD>>99*)))**637//@AFKKGELKGHHII?><;<89:;><;'&&&&'/.47/)***400260+=A>>JGHBABCCC<:411,,,,'&&(('&&&%%))))-31--0''%%&('''(+,-.*++''&&')*+,555579;6652243006641***))((+(((((,-(+-/2A@A@AACCE=7732223>@?)(()./*))&&**)++*+,,,,-*'''(((()*-//033-..=55545820/0170///01775222240.++**+359777779=>A>>>>?CDCDDDDBC;;;:4234766556+***+..0)))'
@4527_2WVZPS_2
GGAATGTTCACAAATCATAGGCTTTTATTCACCTTACAACATTCATAAATATCGTTATCGTGCTACTGGCGATACAAGTCTGAGCAATGGTTAGCAACTCCACGCTTCTTGCACCAATTTTTCGAAGAAAATCCAAAACCAGATGGGAATTAATTTTTACCCACAGACCTCACCCACCTTTTTCAAGGCACAATCATTCAGATAGAAAAACATAATATTTACCTATAATACTTGTTTTACTCATTTGATTCCTCTTGGGCTACTATCGAATTCAACTTATCTTATAGTCATGTTTCCACGACATCATGAGGAACTAACTTATTTGGTATTACCAAGGGCTTATACAAGTTACCAATTTGTATATCTTCTTGGTCTCTTTTATCCTTTCGAGATAACGTCTATTGCGTTAGCGATAAGTCTTTCACACTACGTCTACTTATAAACTTGCACATCAGTTGAACTGTAAGATATTATTATATCTCTACTAACTCATCCTTCTTACGGGTGACTTACCCAGTCATTATAGATTTTGTAGTAATTGTACTTAATTAAATGTATCCATTTAATCTTTCCTTCACATAACTCCTTTTGAGAGCACAACTAATTCCTTGCACTGTTGATTAGACAGTGCAAGGAATTAGTTGTGCTCTCAAAAGGAGTTATGTGAAGGAAAAGATTAAATGGATACATTTAATTAAGTACAATTACTACAAAATCTATAATGACTGGGTAAGTCACCCGTAAGAAGGATGAGTTAGTAGAGATATAATAATATCTTACAGTTCAACTGATGTGCAAGTTTATAAGTAGACGTAGTGTGAAAGACTTATCGCTAACGCAATAGACGTTATCTCGAAAGGATAAAAGAAACCAAGAAGAATATACAAATTGGTAACTTGTATAAGCCCTTGGTAATACCGAATAAGTTAGTTCCTCATGATGTCGTGGAAACATAGTTGAATTCGATAGTAGCCCAAGAGGAATCAAATGAGTAAAACAAGTATTATAGGTAAATATTATGTTTTTCTATCTGAATGATTGTGCCTTGAAAAAGGTGGGTGAGGTCTGTGGGTAAAAATTAATTCCCATCTGGTTTTGGATTTTCTTCGAAAAATTGGTGCAAGAAGCGTGGAGTTGCTGACCCTTGCTCAGTTGTAGCACCGATAACGATATTTATGAATGTTGTAAGGTGAATAAAAGCCTATGATTTGTGAACATTCCA
+
IJKSSISMLKHNKJSNMNJJOPHGJMIISPKMKMHILHPHLILKQQIHPSPSNLKGFGHIJIGMKONKNNJHJGHJMSSLQKIJMSSQMKKKKMHKKNSPSMSLSSKMJPRLLNSMJSJSSLPSSORMMNOLMSHSLSPKJGSKKJSNPRMQSS=====FOOMJHGGFEHFJMEQGHKHCLLSKNJSKSNMOMIMKMJMISMSMKNLSSSSSSPSSSJQLLLLMOOLJNNKOSONMOOLOSIJSLLJHIMSMSIDE==KOSGEGEEGEGJGJHHGA66667DEDHNRIJKJIIIMDGDDGJJIJNOSNKKSSRPHPPMMSPNOMMOHB66666FJHKSLLMLMOSKSMJSSSQSSSOSKSMOKJMLJGCD9:D*****BHFSJB<<<;@?@?PMMSJSRON?>>>>SOSLSLJLJSDHMKLSPSSOIKLISOQSOLJPSSKMQSKSQMJJGNMKLNOPPOHLMSPSOLSISRSSSSSMQOSRISISIKLJLJHKKSLKHSKKHGGSLSOQSGGGLILSKMMQLIMILIKJNLSMLIJRLJMPNJGJGLLJKNMQNNMKMJHKMSIJJIMLSSMGMHHHKGLPMSSLSOPQOPJSOOLIMNSMMSSSSSSKLSLKNMRQNOSNLIPMOJKQPNIJOQKSKJJHSLLLKSNLGCDE?>HFFCECFFIDDD=67665,3444:@BBDAFFIFEGFDHNGC@>=:65556A<<<<<FEFGECCC:::?<;;8889@===;;865442233.,,/<=>>???@@<;;<<<DB??@?@@;;:;;@>=31122<<>=<<;93//./----24321,++--/17999<??ABCDBB@ABDDFGFGFE?@?:780112<@@F?==?@@GFB;<==9:==<;----/330/..1-((())44557>>?AADEDDCECFCB888567---''))*ABACDGFB;;;;=<<;=>>4110.++***+(&$%%',,--*))))..111126:=@CCEEC?@@@BEDGEEHJFIEEECCB??<>>>=888211////267888766633333544449;<??<<BDGJIFC<=<:9;:9B?>==;=<;;>?BJIGDEDD66:67@??>>?@?=CC>DHG?=<;:987755,(&&&&&'''()&%&&(((&$$$%%%%%%$%$$''&&'$$$%%&%%%$%&*+,.0179;=;>>>>?>??@@?BABCDFGGCGFHFGEKFJBDBCCCD@>==77767=
@4528_2WVZPS_2
GGAATGTTCACAAATCATAGGCTTTTATTCACCTTACAACATTCATAAATATCGTTATCGTGCTACTGGCGATACAATTGCAGCAATGGTTAGCAACTCCACGCTTCTTGCACCAATTTTCCGAAGAAAATCCAAAACCAGATGGGAATTAATTTTTACCCACAGACCTCACCCACCTTTTTCAAGGCACAATCATTCAGATAGAAAAACATAATATTTACCTATAATACTTGTTTTACTCATTTGATTCCTCTTGGGCTACTATCGAATTCAACTTATCTTATAGTCATGTTTCCACGACATCATGAGGAACTAACTTATTTGGTATTACCAAGGGCTTATACAAGTTACCAATTTGTATATCTTCTTGGTTTCTTTTTATCCTTTCGAGATAACGTCTATTGCGTTAGCGATAAGTCTTTCACACTACGTCTACTTATAAACTTGCACATCAGTTGAACTGTAGGATATTATTATATCTCTACTAACTCATCCTTCTTACGGGTGACTTACCCAGTCATTATAGATTTTGTAGTAATTGTACTTAATTAAATGTATCCATTTAATCTTTCCTTCACATAACTCCTTTTGAGAGCACAACTAATTCCTTGCACTGTTGATTAGACAGTCATACACAAGGCTATGTCTATAAACATTCCCCCCCCCA
+
MSSKKSLMLKJIOKPMMLCBCBBJSLPJJQIMSPONJIHLFGLISIKLMSJRJGIRPMDEDCCMHRABAC>:;6.+(&'''()*+56?EJKJJRHQSOSHHGKFI>ESIFGJSOFHJGSSIB779NSNMSSSSJJSMKIJFQMIOKKLKOSJOEFEFFIIHBKJSOIIJGJGMLIMJSKJKGHSISOOLIJHMJIRKMPNLJRMKIOSSSSKSISPMQSNSQKOLNILKRSKKKSLSSLS@==<<::<<<FJCDD::SJSKMJSMIGIHGHQNQLSNSSSNKQOABABABIKFEEHACJHJKHNLNKKSJJSSLSPSSNPQMMLSKOPJJPNSSSSMSKNSJRSLLJLIJPIOHOSPNSKOKSRSNQJJJIJHICBD>;:9=BBFIIIOIMMSKKSMRQMLNSMMMNSPMSSKLGNISAA@@@HSLLRISPOJKHB???@KSSJSISHSRLKLOKSPPNLSMLSJLMKHNLPKGJKKMSNRHHJHIFJHSSOSOMNSKSNJOSNOSSOSQK>>BC;;MJNILOLJGMJKSNNIMOSMLLPOSS64444BJHORNJJQHKHKIOSKOKNHMSJHOSAAHKKFEEFKSKRMKJSOOKSIJHKJIJJMLLOSLJLLSOILKNSSSNIHHHMGJLLLPPSIGHHQKEIHJGGEFIIIJB@@8755064777
@4529_2WVZPS_2
GGAATGTTTATAGACATAGCCTTGTGTATGACTGTCTAATCAACAGTGCAAGGAATTAGTTGTGCTCTCAAAAGGAGTTATGTGAAGGAAAGATTAAATGGATACATTTAATTAAGTACAATTACTACAAAATCTATAATGACTGGGTAAGTCACCCGTAAGAAGGATGAGTTAGTAGAGATATAATAATATCTTACAGTTCAACTGATGTGCAAGTTTATAAGTAGACGTAGTGTGAAAGACTTATCGCTAACGCAATAGACGTTATCTCGAAAGGATAAAAGAAACCAAGAAGATATACAAATTGGTAACTTGTATAAGCCCTTGGTAATACCAAATAAGTTAGTTCCTCATGATGTCGTGGAAACATGACTATAAGATAAGTTGAATTCGATAGTAGCCCAAGAGGAATCAAATGAGTAAAACAAGTATTATAGGTAAATATTATGTTTTTCTATCTGAATGATTGTGCCTTGAAAAAGGTGGGTGAGGTCTGTGGGTAAAAATTAATTCCCATCTGGTTTTGGATTTTCTTCGGAAAATTGGTGCAAGAAGCGTGGAGTTGCTAACCATTGCTCAGACTTGTATCGCCAGTAGCACGATAACGATATTTATGAATGTTGTAAGGTGAATAAAAGCCTATGATTTGTGAACATTCA
+
HONLSSFGIGFIJIJNHQONIKLJMLLORKSOIMSKNIJKJOHOMSRSQJHLPOOPPOHMLPQFHCA?9:BMFHINJMKLISSKNLSSSSKPOSNSJSJJHHSLSKLSMJSSMNJNPIHJJDE921113<<?IOIKRLNSOHSIKSSJRSLKLDDAA9::9:ACJEKIGHHJIJHJOSSNMHSKNMSMMSKSMKRMPOLSMBBBBBLOSNSSPOSMJLLJLLOKSKSSNSILQHLHLSSSOSJIKJMKHHIMOIIJIKKMSLKHSSKSOLSLSQSLQQOJLSSSDNNFCEMFJMLKLPLPJLSOSLSSMILIIJLHNSOPLJSKSSOOONNSJSKKNLLLRNSLLQMRLLISSILMILLPLSSSJLISSSLLLRLRKPKMKQE<<=IHOJMLIJJKLMLLJSSLJSNLOLSSMSJOJONJKSPSMNIKJHHSMQIMHKIINLMMIORPIROKSSSSQOIKHHIPLIONSJLLLKO99BFMOQLLQOJJMJIKINSLMJKJSJHCKSSMKLSKJIKIMSPSKKPLSMIJEHJN=9955GIHAAAA<<<5533895000DGJKSSNJJSIIKIKLLIKMKJIIIMKLNJHKIHFHFMJJKMEDCDEEEDCCEIKRMMGHKKHJILSIIFEFEGGIFGMGLJHGLKHGHOJHHJFHIHKIB@
@4530_2WVZPS_2
GGAATGTTTATAGACATAGCCTTGTGTATGACTGTCTAATCAACAGTGCAAGGAATTAGTTGTGCTCTCAAAAGGAGTTATGTGAAGGAAAGATTAAATGGATACATTTAATTAAGTACAATTACTACAAAATCTATAATGACTGGGTAAGTCACCCGTAAGAAGGATGAGTTAGTAGAGATATAATAATATCTTACAGTTCAACTGATGTGCAAGTTTATAAGTAGACGTAGTGTGAAAGACTTATCGCTAACACAATAGACGTTATCTCGAAAGGATAAAAGAAACCAAGAAGATATACAAATTGGTAACTTGTATAAGCCCTTGGTAATACCAAATAAGTTAGTTCCTCATGATGTCGTGGAAACATGACTATAAGATAAGTTGAATTCGATAGTAGCCCAAGAGGAATCAAATGAGTAAAACAAGTATTATAGGTAAATATTATCTTTTTCTATCTGAATGATTGTGCCTTGAAAAAAGGTGGGTGAGGTCTGTGGGTAAAAATTAATTCCCATCTGGTTTTGGATTTTCTTCGGAAAATTGGTGCAAGAAGCGTGGAGTTGCTAACCATTGCTCAGACTTGTATCGCCAGTAGCACGATAACGATATTTATGAATGTTGTAAGGTGAATAAAAGCCTATGATTTGTGAACATTCCA
+
NSROSNLIJLKJOSSMIKQQOSPSILHKJNLSKKSNPJOKQLLNJNHHKPSKFGLJKHHGKKKMSMONLKNOMSMKKSPMLNMJMNKL@MNOISSJIJJORLKLKKGIOCBB82''''((FCEECCCDCKRMSPLNQKNSMSKSJOSJSNIHJB?AA3@>888>FEFIDEJFHBAA@CCB?BHQIOLHJHIKJOJMKJKLNHISIJLRQLJMLJIISSLPQKRNLLNPJHSEFEECCHFE000006667?>BDCDGGFGIJHMGHHIIMMQOJLSMPSSHSSFDBHNIEEDGFJGGKNKKSKQSSNNPMSIMSLRSSKIMKHQSSKDESJJOGJIGLSSSSHINKHMMHIEEDECBABA<;;;>JIKIGFDBBBBEEJFKLOJFHHHHMFIFNJGHHLGGHHKIJISSOGKIHHSNLLKGHJJIJNLGIMHFKLKKFGKLJKIKIJJIHSJKOPG=>=>LIJIKKKIKMGINIFJDAGFJSSOQIHGHGGJECCCDFHGFFEDGHSKMKKIHHEEFDDHIHHJGJILSJLLLSNSPFDENLJISMHJHGG?9=:;666ABCFGFMKIIFFFGGFGGGGGEDEFFIIJLFECBBBDBDBCAA====>A@ABBBHHHFFFCECFFGDDCAAAABDBBBCDHFEFCFCDFFFFFHEDCBCCCDC
@4531_2WVZPS_2
GGACTTTTCACAAATAGATCCCTTTTATTTCACCTTACAACATTCATAAATATCGTTATCGTGCTACTGGCGATACAAGTCTGAGCAATGGTTAGCAACTCCACGCTTCTTGCACCAATTTTCCGAAGAAAATCCAAAACCAGGTGGGAATTAATTTTTACCCACAGACCTCACCCACCTTTTTCAAGGCACAATCATTCAGATAGAAAAACATAATATTTACCTATAATACTTGTTTTACTCATTTGATTCCTCTTGGGTCTTTATCGAATTCAAACTTATCTTATAGTCATGTTTCCACGACATCATGAGGAACTAACTTATTTGGTATTACCAGAGGCTTATACAAGTTACCAATTTGTATATCTTCTTGGTTTCTTTTATCCTTTCGAGATAACGTCTATTGCGTTAGCGATAAGTCTTTCACACTACGTCTACTTATAAACTTGCACATCAGTTGAACTGTAAGATATTATTATATCTCTACTAACTCATCCTTCTTACGGGTGACTTACCCAGTCATTATAGATTTTGTAGTAATTGTACTTAATTAAATGTATCCATTTAATCTTTCCTTCACATAACTCCTTTTGAGAGCACAACTAATTCCTTGCACTGTTGATTAGACAGTCATACACAAGGCTATGTCTATAAACATTCCA
+
+))'((,-)27***((''&%%$$%)2*341*,@CEFGHGGHFFKILJLJLJMSKHJIIPJGFNKFLGJKOIEGGGJJKHFJNJLIIJJJKPNJJKHMSOJLSNIMFHIIKNPHMJHHJLJSNSMLKLLSJSMMSKGKSMOPNSMFLNHHSPJHGFBCCCCLJMMLPHGGEICGF@<1FHFB@SIIHNMKSPSJLSMHPLKQSLJKLSSONRNSRSQSSLONMORNNKNJSMKSSILLMSNIQJRNKSIGSFOMSKJS7772-,)))),<=GCCCBCNKRSSLLSMSLJHHSJKMSKQSSPLMSLJLKNKNSSLNSSLSPQPORMKOPLNMMSLS@4*(((()2005AIIJKGBCKKOSPQSPLILILIONLNJJONPIKHIGBIEHHIKIKIMQKLPSNLNSMSSMSSSSOQSGIIMIGE=::::MSLSOKKJKNIPISKOKMMMNQOSQQMMSKQNLSNSSSMSLKKSSSKSNPJKMSLSJQQNMNIKNOKLNHLLQQMSMLPGGKJKSSMSLMPLFHHJNLSSSKMRJLSSKSISJNOSMKILKHNKJKSLSMOOLNPIHMHPNOKJSMSKRKSRCDJLKJJKMMISSSQJSSSMOJLPPNJMSMOLSSOSNSKKPKKNJSLSMIGHJQOSSNNLSSLSNLNHKJMIIFGFGHHILJIHK
@4532_2WVZPS_2
GGGGGGGGGAATGTTTATAAGACATAGCCTTGTGTATGACTGTCTAATCAACAGTGCAAGGAATTAGTTGTGCTCTCAAAAGGAGTTATGTGAAGGAAAGATTAAATGGG
+
;85737444850047:9><8000:;?DCCCCEDFEEFCCCDCEEDDEDGIHHGIFFEEFE@@>?<8...//33233)**;;=>@>>?@@EEEFGCAADDA??>67B??C9
@4533_2WVZPS_2
GGAATGTTCACAAATCATAGGCTTTTATTCACTTTACAACATTCATAAATATCGTTATCGTGCTACTGGCGATACAAGTCTGAGCAATGGTTAGCAACTCCACGCTTCTTGCACCAATTTTCCGAAGAAAATCCAAAACCAGATGGGAATTAATTTTTACCCACAGACCTTAGCCACTTTTTTCAAGGCACAATCATTCAGATAGAAAAACATAATATTTACCTATAATACTTGTTTTACTCATTTGAATGATTGTGCCTTGAAAATAGGGTCTTGGGGTAAAAATTAATTTCCATCTGGTTTTGGATTTTCTTCGGAAAATTGGTGCAAGAAGCGTGGAGTCTAACCATTGCCTCAGACTTGTATCGCCAGTAGCACGATAACGATATTTGAATATTATAAGGTGAATAAAAGCCTATGATTTGTGAACATTCCA
+
JMJKSKIJKKLGKGSIOSHFFEFB<2111/+))('''-389CFFEMGIHIJQKFHFEHHIGIGSJNJIRIGISGIOJJIGKHFEFCBCDEJNHHLMSSJQLISKHJMMNNSKHLKIFJGN@BC@@@EHIIEFCB?@@CEJHBHFDFEFKJHGEIDEKI<350(89989998,)***+--.9899<?ACEEKEGJFHLGKLIIGHCCBHHKNOSLLSIPJICBCCCFGEEEGGHEDIJJIKGE::;;;;<;;<>>>;96,+**)+*''%%%%$$###$&)(2333322///06.8249<==CHIIDDCCCHC?@@=>DEFGDEFB?=<8565530*&&%&&''''()+-*((''&%&&(+67;@ABDBEDDDCEDCCB><<<<ACAA@=:85(''''**))((&%&'''')/9>??>>>>=<;<;;;;::<=>><<;
@4534_2WVZPS_2
GGAATGTTCACAAATCATAGGCTTTTATTCACCTTACAACATTCATAAATATCGTTATCGTGCTACTGGCGATACAAGTCTGAGCAATGGTTAGCAACTCCACGCTTCTTGCACCAATTTTCCGAAGAGTATCCAAAACCAGATGGGAATTAATTTTTACCCACAGACCTCACCCACCTTTTTCAAGGCACAATCATTCAGATAGAAAAACATAATATTTACCTATAATACTTGTTTTACTCATTTGATTCCTCTTGGGCTACTATCGAATTCAACTTATCTTATAGTCATGTTTCCACGACATCATGAGGAACTAACTTATTTGGTATTACCAAGGGCTTATACAAGTTACCAATTTGTATATCTTCTTGGTTTCTTTTATCCTTTCGAGATAACGTCTATTGCGTTAGCGATAAGTCTTTCACACTACGTCTACTTATAAACTTGCACATCAGTTGAACTGTAAGATATTATTATATCTCTACTAACTCATCCTTCTTACGGGTGACTTACCCAGTCATTATAGATTTTGTAGTAATTGTACTTAATTAAATGTATCCATTTAATCTTTCCTTCACATAACTCCTTTTGAGAGCACAACTAATTCCTTGCACTGTTGATTAGACAGTCATACACAAGGCTATGTATT
+
EEDIMLJHGGHJLRKSRQRKJJSLSSLSLSSSISOKGISSHSSPKJSJOSOKLLSMSMSKHJJSSSKKSSHHOHKQLMKGJEFGGFGLHJHIJFIHKHQKEEFELHHFILIHKKHJLIFKFHH311,*&$#%'),3;@ANIJMMHELQSSJKKMSJSSKQSKISQMPLMLLMOJKNPNPIOSSLSKMNKSSKJSRSSKQLLMPOKROOSMSSSNLLOSMJMJKSHCBAACKNSKQISKIFHGHISQGSSMQPRIJJFHSNNKSMKKLKIMJIFHQLMLJJPHPLM===<=IFDHGINSLOPSOHSRMJSJSNPSKKIJJKKHGJKOMRSLJQMGDFKLLMSIHJHONLLNMSLJKKSSKSQSHKQMNKLF??DDIGB?AE<FPOSSSISQKIIIRLHKLLNPSKPIIIILJLSJHOLSKNJIEIIJIOOSIOKONJKIOIKHOLLSPNSKHRSKSSSOSPMHHJHSSJPLJJMSSC@@KNSIOLFCECDMLJJLJKMQSLOKRSMSNEGHGECJIESSNSLHJSIGGRJNIFMKISMLOLMLNPLMIMQKEGLNMSKKOQJGISIRSMSJMHE<<CCHHIGJKNKIJRSSSSKNKOSSKORIGGGJPMJSLMMMIJLPNNLNCDCDBBGGEHFDCA@><:::9:99&&%
@4535_2WVZPS_2
TGTTCACAAATCATAGGCTTTTATTCACCTTACAACATTCATAAATATCGTTATCGTGCTACTGGCGATACAAGTCTGAGCAATGGTTAGCAACTCCACGCTTCTTGCACCAATTTTCCGAAGAAAATCCAAAACCAGATGGGAATTAATTTTTACACGCAGACCTCACCCACCTTTTTCAAGGCACAATCATTCAGATAAAAACATAATATTTACCTATAATACTTGTTTTACTCATTTGATTCCTCTTGGGCTACTATCGAATTCAACTTATCTTATAGTCATGTTTCCACGACATCATGAGGAACTAACTTATTTGGTATTACCAAGGGCTTATACAAGTTACCAATTTGTATATTCTTGGTTTCTTTTATCCTTTCGAGATAACGTCTATTGCGTTAGCGATAAGTCTTTCACACTACGTCTACTTATAAACTTGCACATCAGTTGAACTGTAAGATATTATTATATCTCTACTAACTCATCCTTCTTACGGGTGACTTACCCAGTCATTATAGATTTTGTAGTAATTGTACTTAATTAAATGTATCCATTTAATCTTTCCTTCACATAACTCCTTTTGAGAGCACAACTAATTCCTTGCACTGTTGATTAGACAGTGCGAGGAATTAGTTGTGCTCTCAAAAGGAGTTATGTGAAGGGTAGACATTTAATTAGTAATTACTACAAAATCTATAATGACTCGGTACTTGGTTAAGAAGGATGAGTTAGTAGAGATATAATAATATCTTACAGTTCAACTGATGTGCAAGTTTATAAGTAGACGTAGTGTGAAAGACTTATCGCTAACGCAATAGACGTTATCTCGAAAGGATAAAAGAAACCAAGAATATACAAATTGGTAACTTGTATAAGCCCTTGGTAATACCAAATAAGTTAGTTCCTCATGATGTCGTGGAAACATGACTATAAGATAAGTTGAATTCGATAGTAGCCCAAGAGGAATCAAATGAGTAAAACAAGTATTATAGGTAAATATTATGTTTTTCTATCTAATGATTGTGCCTTTGAAAAAGGTGGTCTGCGTGTAAAAATTAATTCCCATCTGGTTTTGGATTTTCTTCGGAAAATTGGTCAAGAAGCGTGGAGTTGCTAACCATTGCTCAGACTTGTATCGCCAGTAGCACGATAACGATATTTATGAATGTTGTAAGGTGAATAAAAGCCTATGATTTGTGAACAA
+
SC<;88:<==IQLIKHHHJSIIEHKHJJILKOMHSJISSMISSSSLNLSSLOSSMGKMOHMJSOSSLIJIJKRMNMIKSKMMPJPMMLMSSRSSJLRKSPNKPCDCCJJSK8444@150---678>CALHEISHHLGHNKKNOJSSSGE;@=G=.-,,++)))***;DCFIEJGJISLOKSJHKJOSKISQJPJEB@??8...DEOSSPLNMJKMJSSLSPKIMSSONSLNLMSQSIJQJKSKJFIJISQKKOLKSSSNNSMNMSSNIHPISMSMNSMSJSLLKIEOSSNISKMMLMLNSSLSLRQMSSLSKONNKKMMIRMSSLMMLSSSJKSJJOSSCB>CS99KRIHKJOSSSEFFCBDCDGKMJJIHMHSSSLISCCDDCJOKQJLKOSSSMJJRELLMLJMKMSMLNS>>>?>SSIKLSOPJLMLSSRNKMSIKIKJOSLSIOSKJLKNNSRNNJNPSJHGMSMSNPJHRLOLKPSJPSSKNOSLJKJLLPLSOQSKMMLNKJLSMJSKMOINMMILLLSIKSMNLKOPJLEFGFHLMQLMNKHHGLIPKMIQQNKNKQSPPKSKJNGHIRMMIKIJQONMOLMKJGGJHFGFEHMHJHGFDEFEA?64,*&%%&++-+++++<CCCFEEEKHNJJE@<<:619887778751/.*('&%$$$%&')+...*('%&&&6;<<<;<=44==<====5/.-)(('(%######$%&((((/03789:>?BBCB@=>>:79AADEFFEEFGFGGDGEEEGEDDDCCAA??==>=<=;;9:----.1122228;=ACDBBA?=>===:9:87,++**+*)))(((,,15:;;==<;:;53?BB@?>=?DCCA?????@>@999444466686457<=CBD@?<;===?A@BD>DDCCDBCDDBAA=6433:;<A>>>>>BBBBA@??A@@@BHHJFEEDDFIIHIH@???@GC?@??;:6.))()22578977677;BEEEDECACCA><;;;=@BDBA@<;::;;=@;4/0-.,+-,111141-*(%%$%&'(*+**('%&(**-0112566665225854:46CCDECCEFEGCDDGHBFEDCFECDDB@941****39<;;<<>>ECCD22222A>>>:764335669:;?@?@@@@AB?>=<622224:9::;;>;35,,,,-777799:;=::::;@BB?=<;;;<AAA@A@@??@@A
@4536_2WVZPS_2
GCTACTATCGAATTCAACTTATCTTATAGTCATGTTTCCACGACATCATGAGGAACTAACTTATTTGGTATTACCAAGGGCTTATACAAGTTACCAATTTGTATATCTTCTTGGTTTCTTTTATCCTTTCGAGATAACGTCTATTGCGTTAGCGATAAGTCTTTTTCACACTACGTCTACTTATAAACTTGCACATCAGTTGAACTGTAAGATATTATTATATCTCTACTAACTCATCCTTCTTACGGGTGACTTACCCAGTCATTATAGATTTTGTAGTAATTGTACTTAATTAAATGTATCCATTTAATCTTTCCTTCACATAACTCCTTTTGAGAGCACAACTAATTCCTTGCACTGTTGATTAGACAGTCATACACAAGGCTATGTCTATAAACATTCCCCCCCCCCCCCCCCCCCCCCCGTTGCAATGTTTATAGATAGCCTTGTGTATGACTGTTAATCAACAGTGCAAGGAATTGCTCTCAAAAGGAGTTATGTGAAGAATTTAATTAAGTACAATTACTACAAAATCTATAATGATTGGGTAGGTCACCCGTGAGAAGGATGAGTTAGTAGAGATATAATAATATCTTACAGTTCAACTGATGTGCAAGTTTATAAGTAGACGTAGTGTGAAAGACTTATCGCTAACGCAATAGACGTTATCTCGAAAGGATAAAAGAAACCAAGAAGATATACAAATTGGTAACTTGTATAAGCCCTTGGTAATACCAAATAAGTTAGTTCCTCATGATGTCGTGGAAACATGACTATAAGATAAGTTGAATTCGATAGTAGCA
+
MOSSNNNIKMJJLOJRMNOPLKNPLIKIIJMKIGJHOKSPFEEDCJJJHPSSSKRSNMNHGPMLMRORLKSJKLJJIOISPMMMOLSNONSSMSMSKSMKMSPONLJMSNMOEDEDJGIHLNMSKNKKMPMSPOSSSJLSJSKPRMSNSILJSDEEAC>C;;4/../=>?HHKFHKIJIMKJSJNSLSMNKSLILMFD>>=;=JDEE@>>>DFOSMMSSNSSMNKJJKKIHNQNNKQQMORLKNRSJKMRJMLJICSLLKOSORSPPMKGJJJKPNLISKJILKKMLSLHJIMQGJIKIJJLEDEEENISIMIJSLKIKLKMHIHKMIKMIIJLKMOOQPPMIPNHHHIJLLMILNKNJIMMMIJNHFFEEHHIHGJIGFGEEEDDCEDDECDEFGKKIFC76/,*+++,,---./02346:;)$#$$$#"#$+.-((-('&*+,//01389:<:::94/,*)*,-00024445531.+**(&%&%$$%(*,,,,,,,----,,'$$$$%%&()((''&&&('(-/00.)()*+,-..02210''''(1+)('''(('%'$#$%%%&0;:;;;<=<>=>=>@AABAADCCDDIFFIHNMEEEA@ABDEFECBBC@A@A@A?A@?=@@BCE@@:9999<?DMGGHDC>>A>>>>=<;<<=?1000//;22:;:*))))A?<67799;=EDB@>>===><<<ABDHHEIHGFEFGHKMJEFCBA?>976++++.1/----211:7789:DEBCCDBB:::::;32100*))))'&&'''(+--.-+**+,,...72121054554
@4537_2WVZPS_2
GGAATGTTCACAAATCATAGGCTTTTATTCACCTTACAACATTCATAAATATCGTTATCGTGCTACTGGCGATACAAGTCTGAGCAATGGTTAGCAACTCCACGCTTCTTGCACCAATTTTCCGAAGAAAATCCAAAACCAGATGGGAATTAATTTTTACCCACAGACCTCACCCACCTTTTTCAAGGCACAATCATTCAGATAGAAAAACATAATATTTGTTTTTATAATACTTGTTTTACTCATTTGATTCCTCTTGGGCTACTATCGAATTCAACTTATCTTATAGTCATGTTTCCACGACATCATGAGGAACTAACTTATTTGGTATTACCAAGGGCTTATACAAGTTACCAATTTGTATATCTTCTTGGTTTCTTTTATCCTTTCGAGATAACGTCTATTGCGTTAGCGATAAGTCTTTCACACTACGTCTACTTATAAACTTGCACATCAGTTGAACTGTAAGATATTATTATATCTCTACTAACTCATCCTTCTTACGGGTGACTTACCCAGTCATTATAGATTTTGTAGTAATTGTACTTAATTAAATGTATCCATTTAATCTTTCCTTCACATAACTCCTTTTGAGAGCACAACTAATTCCTTGCACTGTTGATTAGACAGTCATACACAAGGCTATGTCTATAAACATTCCGGGGGGATTCA
+
89@@@QIKJLJGJILLSIFEFEDJSKLNJNPROQJKSKJJJISMOKONMLMMLMOLIKKJMGINJKNLIOGGLGIJONKRSSSISJNGIKLINNJKPKQMHNSPSSQSSMNILKRKKSNSRMMIKSKKSPSOMRIJOMOSHMSKMKPRSPPJII=<===JHLHIHKIILILJJSJKIMSIINRPSNMSKPKHNKMPOJOIHIHHIGEEFFEDC?>=;94.&%%%(**.<@CDEEFEHSPOIOSMHH98889JILILSQHILSQOSJJSJFHGGHFIMKLKMIPNOMLSIQSSSJMSMSSOHMPLSQMJONJMNLLOSJSMNQSSKKIGRMISLIOLKQRLQJPLJKSNSGIKKINSKQLQMJMSKSOSOKKSPOOKKLIJHGESMNNSIBBKIILSMQKPPQINMMJNSEMLNJKIHJMISNMSIRSKMIMJHJNJKPLLISMLSLNISIKSPSPSLQPJLKHHHLIMRNMOSQMMPIMKKJPIPISOHJRS21112LRQJIGFFGHKGHGGGDEFJLKILJJSMHLNLPLJSNSGILKIMLLSKLMIKSKSRKSJKPKNHMHIHMIJNHKLKHMLPSIJJLIHIMNNQSSLLJISMJQSKJNKEEC1///09DGLSIPMKLIMHHGHGIJIMJKIMMMHMIMMOSLSLFFECDCABDB:967=CEHENJIK
@4538_2WVZPS_2
GTTAGCAACTCCACGCTTCTTGCACCAATTTTCCGAAGAAAATCCAAAACCAGATGGGAATTAATTTTTACCCACAGACCTCACCCACCTTTTTAAGGCACAATCATTCAGATAGAAAAACATAATATTTACCTATAATACTTGTTTTACTCATTTGATTCCTCTTGGGCTACTATCGAATTCAACTTATCTTATAGTCATGTTTCCACGACATCATGAGGAACTAGTTTTATACCAAGGGCTTATACAAGTTACCAATTTGTATATCTTCTTGGTTTCTTTTATCCTTTCGAGATAACGTCTATTGCGTTAGCGATAGTCTTTCACACTACGTCTACTTATAAACTTGCACATCAGTTGAACTGTAAGATATTATTATATCTCTACTAACTCATCCTTCTTACGGGTGACTTACCCAGTCATTATAGATTTTGTAGTAATTGTACTTAATTAAATGTATCCATTTAATCTTTCCTTCACATAACTCCTTTTGAGAGCACAACTAATTCCTTGCACTGTTGATTAGACAGTCATACACAAGGCTATGTCTATAAACATTCCA
+
KJNNMSLSSLMSOOMKMMNSNFFOHIKHJLPJIJDCFILNSOLLNIHPKIMLNJJIFFSJMIMLLJSSPIMLKAD=73335@HFMKMSIJ?=PJIJPIKIKIIKIHLOOLLSLKJLLNSLSBBA@A@>>>=?>@?@AIKMHIKLSLPSKLSMMMSKNIMENHIHKOEEHSNRLKKSSGGFHFHSJSLIHHKGKISLKJJPJIJKLKLLKIJGEFGAB==<<:9330,(&&(''(();=@FIMELKILLJJOOQJJIJHSOSLSOKMRLJOJFHCAEJJCF97=3EIJJMNNJOILIKMNKKIHJNMFH@A@>:;/,(&$%%'686EJHLKLKGGISSPQIJKSKSSSJJJHLRLKKLSSMNMPMSSPMKHOJHSLPNKPSSMOLKL<<<<<KIHHHMILNSKKHIKJKHFGIHGGGKAAAA@BSLIOJIMJSSSKNMKKNIQNILPLJMKKNNKLLRNIKHGEJHOKSJKSSLNGBB:;HHJGILMNJLOSSPLMMLJKFHLIJPJKRNOIJKSOSSKLNJNSLNRSHGFHGLHLJIOKJILIHGFIIGHEFEFJIIJF??9
@4539_2WVZPS_2
GGAATGTTCACAAATCATAGGCTTTTATTCACCTTACAACATTCATAAATATCGTTATCGTGCTACTGGCGATACAAGTCTGAGCAATGGTTAGCAACTCCACGCTTCTTGCACCAATTTTCCGAAGAAAATCCAAAACCAGATAGGGAATTAATTTTTACCCACGACCTCACCCACCTTTTTCAAGGTCATCCTTCAGATAGAAAAACATAATATTTACCTATAATACTTGTTTTACTCATTTGATTCCTCTCGGGCTACTATCGAATTCAACTTATCTTATAGTCATGTTTCCACGACATCATGAGGAACTAACTTATTTGGTTCTACCAAGGGCTTATACAAGTTACCAATTTGTATATCTTCTTGGTTTCTTTTATCCTTTCGAGATAACGTCTATTGCGTTAGCGATAAGTCTTTTTTTCACACTACGTCCTACTTATAAACTTGCACATCAGTTGAACTGTAAGATATTATTATATCTCTACTAACTTCATTTTTCTTACGGGTGACTTACCCAGTCATTATAGATTTTGTAGTAATTGTACTTAATTAAATGTATCCATTTAATCTTTCCTTCACATAACTCCTTTTGAAAGCACCACTAATTCCTTGCACTGTTGATTAGACAGTCATACACAAGGCTATGTCTATAAACATTAC
+
SSSMSMSPKMSQSSMNQSQSKLSMSSPJLSNSMRLKNLLLSQSPPSSQLSKMNKSMQSIGIGHSNQOLKKIHKGJHGEKDB9CBCGLKKLQJLSKJGMJNSLLSIJI???=?AABJJJHKCAA>==>?=<;7<?33335=/,))*,,-/543666422348=757+++,<+++GGDDFF1-B@:1/03;/+**+.0***/0<>?CEIIJOLLJNLSSNSNNQNSPJSSOSNSMNSSSKKHFESHHHNH<<<:9(((*,5100013789:?LLLLRSIJJILLLMLGOMKGIQSSRRJKKMROMKMLMKNKSLMLSJLM>@A<4,,(''''(77ESOKIMCBAA@<4--++0CEFLIJNJHHLMSJIDD,+++,1210-(../....289:FHJPFGFHFHGFGHSQLMHLHGECAA<=4//./003EEDE;954*)(('',((*++,CIGFJFIKHLSSILSKIKJSPSLSJHSPQLMOKLMKJGGBBBD@;;1../233339>01>CCHJGGGGEFLSFKKOMJSPJLMKGIJJIMIGHFHIKQSNIHIHHRJFHGPIJPSGG99@0*,G@@@<;B;<==BCIBBBFEFFGI=9CFFFE?=,('''*088;<=CDEGGGIJFDEE<<<<<@B:55223548BGDDBBCD0111-/..---&&
@4540_2WVZPS_2
GGAATGTTCACAAATCATAGGCTTTTATTCACCTTACAACATTCATAAATATCGTTATCGTGCTACTGGCGATACAAGTCTGAGCAATGGTTAGCAACTCCACGCTTCTTGCACCAATTTTTCGAAGAAAATCCAAAACCAGATGGGAATTAATTTTTACCCACAGACCTCACCCACCTTTTTCAAGGCACAATCATTCAGATAGAAAAACATAATATTTACCTATAATACTTGTTTTACTCATTTGATTCCTCTTGGGCTACTATCGAATTCAACTTATCTTATAGTCATGTTTCCACGACATCATGAGGAACTAACTTATTTGGTATTACCAAGGGCTTATACAAGTTACCAATTTGTATATCTTCTTGGTTTCTTTTATCCTTTCGAGATAACGTCTATTGCGTTAGCGATAAGTCTTTCACACTACGTCTACTTATAAACTTGCACATCAGTTGAACTGTAAGATATTATTATATCTCTACTAACTCATCCTTCTTACGGGTGACTTACCCAGTCATTATAGATTTTGTAGTAATTGTACTTAATTAAATGTATCCATTTAATTAAGTACAATTACTACAAAATCTATAATGACTGGGTAAGTCACCCGTAAGAAGGATGAGTTAGTAGAGATATAATAATATCTTACAGTTCAACTGATGTGACAAGTAGACGTAGTGTGAAAAACTATCGCTAACGCAATAGACGTTCTGTAAAAGAAACCAAGAAGATATACAAATTGGTAACTTGTATAAGCCCTTGGTAATACCAAATAAGTTAGTTCCTCATGATGTCGTGGAAACATGACTATAAGATAAGTTGAATTCGATAGTAGCCCAAGAGGAATGGAATAAAACAAGTATTATAGGTAAATATTATGTTTTTCTATCTGAATGATTGTGCCTTGAAAAAGGTGGGTGAGGTCTGTGGGTAAAAATTAATTCCCATCTGGTTTTGGATTCTTTCGAAAGTTGGATTGCGAGAAGCGTGGAGTTGTTAACCATTGCTCAGACTTGTATCGCCAGTAGCACGATAACGATATTTATGAATGTTGTAAGGTGAATAAAAGCCTATGATTTGTAGAAGCTTCCA
+
IHIIGLJRMHMIKMIMMHJGSGOKKMIIMMKGGGEEFFDFFIHKHNJJIKQJILHJHHKIIHIMILIJGGGFFFHIOHMISLKRPJJMHEFC???64445BCCBLQLKPSKJIGGIHKJLSLKOIJJLMJSSOOGHINSINPJKLIMKSLKKJHINJSISJLIJKKFGIGIHKKIHSLLKOSSMQNISKSHKHMIMSQSIKJHJBABLJLNQMMJIMSJJLIOLLMJJKKJPMLHNKLSJKCABCCBG>====EJHEFJSLINKJIGHHGMILFGIFMHNIHRIHHHFJNIHGNSHLLJLKJGIHMISISSLPPLMIRJQLGHHHIQLKJKILMLMNMKKPLGHF?@?@?@@@ECBACFFFFFEFIJJMLMHJKSNNNMLHOLJNSSNLPSPSMNJLKJPMOIMLJJMJLSHIKFMINIJHKKKLSMHJHJNJNOMHJKKINKKJJJIIHHIINGFGFKJOJLJMIJMHKSFIHHFKMIKKJKJIKMILGJHHHJMSLOLHGEGEIQPNJNLSKOKMMJLSNLJSMILJKQKIOMJHIKPQNKEDDDEJKCPSIHSIHIIHFHJFJNLQJHNIIHDDACDBB@<:77;>CBB@@?1000+,+*:=====<;833,+)(((',,**)))**467799;<;;;<:99::;;9,*,//0012333431.(&$####$%%+025789:88851+&&%%'2677:879000014320.''''%(*047:>?CDGFGECEGGGGGEDFBCD?A;9887566668:=>DDEGFFDCDFEHFEFEEH@HEEGGIEEFECFCBCBBCA@?@>BA>?>>?@@@@?ABEEC<99:FGEEEDB@@AADB<ABCAAAA@8555.....//.+)*,-////12765558;<=>?@AEDELJMJICDBBBCFGFDGGFHIGHGIEAHGIKJLFBA@>?FDEDDDFFDFCA@AAJLIFCABBA@B>@AAA?>?@?>?;;:0+'*&&'''&)'%$$$%#$$$#$$%%')(,,,,+)(((()147987:6678ADGFFDEBAA@ABDCCB@=;;;<>A===<=AA@@>>===>?>==>>?BAABA@ABAB?:=87,)&&&%&'%%%$$#####
@4541_2WVZPS_2
GGAATGTTCACAAATCATCGCTTGCTTCACCTACAACATTCATAAATATCGTTATCGTGCTACTGGCGATACAAGTCTGAGCAATGGTTAGCAACTCCACGCTTTTGCACCAATTTTCCGAAGAAAATCCAAAACCAGATGGGAATTGATCCACAGACCTCACCCACCTTTTTCAAGGCACAATCATTCAGATAGAAAAACATAATATTTACCTATAATACTTGTTTTACTCATTTGATTCCTCTTGGGCTACTATCGAATTCAACTTATCTTATAGTCATGTTTCCACGACATCATGAGGAACTAACTTATTTGGTATTACCAAGGGCTTATACAAGTTACCAATTTGTATATCTTCTTGGTTTCTTTTATCCTTTCGAGATAACGTCTATTGCGTTAGCGATAAGTCTTTCACACTACGTCTACTTATAAACTTGCACATCAGTTGAACTGTAAGATATTATTATATCTCTACTAACTCATCCTTCTTACGGGTGACTTACCCAGTCATTATAGATTTTGTAGTAATTGTACTTAATTAAATGTATCCATTTAATCTTTCCTTCACATAACTCCTTTTGAGAGCACAACTAATTCCTTGCACTGTTGATTAGACAGTGCAAGGAATTAGTTGTGCTCTCAAAAGGAGTTATGTGAAGGAAAGATTAAATGGATACATTTAATTAAGTACAATTACTACAAAATCTATAATGACTGGGTAAGTCACCCGTAAGAAGGATGAGTTAGTAGAGATATAATAATATCTTACAGTTCAACTGATGTGCAAGTTTATAAGTAGACGTAGTGTGAAAGACTTATCGCTAACGCAATAGACGTTATCTCGAAAGGATAAAAGAAACCAAGAAGATATACAAATTGGTAACTTGTATAAGCCCTTGGTAATACCAAATAAGTTAGTTCCTCATGATGTCGTGGAAACATGACTATAAGATAAGTTGGATCGTGGTTGGCCCAAGAGGAATCAAATGAGTAAAACAAGTATTATAGGTAAATATTATGTTTTTCTATCTGAATGATTGTGCCTTGAAAAAGATAGGACTGTGGGTAAAAATTAATTTCCATCTGGTTTTGGATTTTCTTCGGAAAATTGGTGCAAAAGCGTGGAGTTGCCACCCATTTCTGACTTGTATAAGGTAGGCACAATGATATTTATGAATGTTGTAAGGTGAATAAAAGCCAATGATTTGTGAACATTCCATATCATCATATGAAACAATAACTATTAACCTTCCAGCAATA
+
555BBCED>>?/.--.33*&%%%%%&&&'(**''')*-.<99:DFLSLLOSHIQKIKLSLSMJNGSMFHDFGIFBBA:8889EFGFFSDFGLHFEGGLHGGJJHGLSSLHIECCAD-+B:;;=SSISLLMLSNOSHHGGJB@98>98,,,(''(+----55<=FEDFHMHMNJFILHMSHJPLJHIILJJMKSQLOSJSSLMPOHKLJJJIIKSSOIQMSOSSKINSLMHIHFHDLHHQJDCA>@=11LLNSNMOMB@@??@<:87740////00155@AA@AAHEIHGOSJIMHLIHJJLSLIFFHGRSJ99999IGHEDFEHIOKNIILISMNQRSMQPOJLHLHKKJSGGF:83100)((()()))*>CDDFEJCEMLPRJSKNKQRLOJMSJISKISKKHIMGLBCDEDKSMJKEA88666/....7BHHSSJPNJJSLSRKLJKK76666FKMRKHLMQJSSROLJMSPKLKNSSMPIQMJSMKPQNNKPSMSNJJ<=IGBEDFEEIMSEA@99988@DFEHGGLKHSRIKMJNQIJLSHNGGGHFFHICDIGJHIBA<6**::GMIMNJJSKSPFSMSISKJISKKIMFE@???<==@?<<==666EGEGGIHGKGEDA>>==7777=><=<:8211238>BBB@BC@@ABBDBGLPJHHF>:;36AEEFIHFINFIFFA:99:>?EFHFDC?>;<?>AA@><5559:>BBDDC977967883/2//0:<BCHM99999CCFFEEA>>=<<;;;;:---,,,000/.-00278:::<==>@@??@?ACA=>>===:;:;>=>@AAB;::::>?ABBACDECCBCFCDED?@B?@??>>>AACCDECCFFCFGJC?<<;=>;;8318@==<;:533.+((&%&&''*)*,446213233221//0011112:<=<76722211334<77666:9998//...0*'&%&%$$$%&%&&''((''&%%$$%,/00011996,+++,112355>?<<:866656;;;<=>ACBA@?>><9:?D9998=>>?@CB??@??>=:980.,++*(&$$$$%$$$$*../034577789::74?44>???>BBF;;::=BD=>>42200/-,-&&&&&&&'('0..((((''%%%%%&'%&&&%%$$&&'$$$$#$$%'%%%$$%&''%(++-53./7888766656688888986203533000./000332112///,,)'%%$$$##$%%&(('%%&%###$%*)%$###########$#
@4542_2WVZPS_2
GGAATGTTTATAGACATAGCCTTGTGTATGACTGTCTAATCAACAGTGCAAGGAATTCATGGTGCTCTCAAAAGGAGTTATGTGAAGGAAAGATTAAATGGATACATTTAATTAAGTACAATTACTCAAAATCTATAATGACTGGGTAAGTCACCCGTTAAGAAGGATGAGTTAGTAGAGATATAATAATATCTTACAGTTCAACTGATGTGCAAGTTTATAAGTAGACATGATGTAGAAGGTTTCTGGCTAACACAATCAACGTTATCTCGAAAGGATAAAAGAAACCAAGAAGATATACGAATTGGTAACTTGTATAAGCCCTTGGTAATACCAAATAAGTTAGTTCCTCATGATGTCGTGGAAACATGACTATATAAGATAAGTTGAAAGTAGCCCAAGAGGAATCAAATGAGTAAAACAAGTATTATAGGTAAATATTATGTTTTTCTATCTGAATGATTGTGCCTTGAAAAAGGTGGGTGAGGTCTGTGGGTAAAAATTAATTCCCATCTGGTTTTGGATTTTCTCGGAAAATTGGTGCAAGAAGCGTGGAGTTGCTAACCATTGCTCAGACTTGTATCGCCAGTAGCACGATAACGATATTTATGGAAATTTGTGTAAGGTGAATAAAAGCCTATGATTTGCTAACATTCCA
+
/44<>?B<;::<AAAELJEKNSLSSKOLLGJEG=<42223?BCDEHIHSSJIF3320%$%$$&''*((()+8@DOIKPLKHIKFGGHGPPQSKJIDFFEHNIHGGOSKJLKSSSMILEIGGEEC@@3333=QEEDCFSQGGFF<==F<:9989961,-1**)-.2,,-,,,,-==?;;;:8:CCECCCFSHGGNGDCDISL@@??????GJHJMSOLL<97321100//++((((()'&&&(**'&%%%)-/;=+))))-)))()*(()('&'**+A>>=ABCKSJKGIDGHJFDD@+(./(((((EFHLJGLIRLJSNKPIKMKJPSLNKMIJNGHJHKKDIHNISKIIG31114ACD:9999EKJIHF3339=>?B=ECDDEESKOFGMIMKCG?D@4FGKHKKNSKILLI)))))?GLNLKKGKLKHP4=?@DJLIFDEEEMNMISMPGHG;;:88;@DEEGJJOJSSJJKJNONOLLIQSQNSPSFHGHGJGIKJIIFE@==;;77:663210..21113?@AB?B---EIKPSS43333;875><<=HGIIELSGA@AABGCC8*****///5899:99AAEEHJHJMKKJJIIKL72+++/:*+.,,--00000200CCCF@@@AAMOHGJKNIJD<<>?3((&&''*+''(
@4543_2WVZPS_2
GGAATAGTTGCACAAATCATAGGCTTTTATTCACCTTACAACATTCATAAATATCGTTATCGTGCTACTGGCGATACAAGTCTGAGCAATGGTTAGCAACTCCACGCTTCTTGCACCAATTTTCCGAAGAAAATCCAAAACCAGATGGGAATTAATTTTTATCCACAGACCTCACCCACCTTTTTCAAGGCACAATCATTCAGATAGAAAAACATAATATTTATATA
+
6557511((''(//;;;<GFDCBBBEELGMIGIEDDB@?@?ACCFGGEEEDEEEDBCA?@@>>??@BCCCBA@>>?@ACCCDEDE@@>?>BEFIFHGGEDEEFFDCBBBCFSKKDECDCEEHDJC@?@@DHEKGEEBBCDDDBAA@>??@DED?;:8031***+-27:;<<=>>>ABABACCGSSJHECCD==9995322240001<>??BCBB@?>=7777-)&%$
@4544_2WVZPS_2
GGAATGTTTATAGACATAGCCTTGTGTATGACTGTCTAATCAACAGTGCAAGGAATTAGTTGTGCTCTCAAAAGGAGTTATGTGAAGGAAAGATTAAATGGATACATTTAATTAAGTACAATTACTACAAAATCTATAATGACTGGGTAAGTCACCCGTAAGAAGGATGAGTTAGTAAAGATATAATAATATCTTACAGTTCAACTGATGTGCAAGTTTATAAGTAGACGTAGTGTGAAAGACTTATCGCTAACGCAATAGACGTTATCTCGAAAGGATAAAAGAAACCAAGAAGATATACAAATTGGTAACTTGTATAAGCCCTTGGTAATACCAAATAAGTTAGTTCCTCATGATGTCGTGGAAACATGACTATAAGATAAGTTGAATTCGATAGTAGCCCAAGAGGAATCAAATGAGTAAAAACAAGTATTATAGGTAAATATTATGTTTTTCTATCTGAATGATTGTGCCTTGAAAAAGGTGGGTGAGGTCTGTGGGTAAAAATTAATTCCCATCTGGTTTTGGATTTTCTTCGGAAAATTGGTGCAAGAAGCGTGGAGTTGCTAACCATTGCTCAGACTTGTATCGCCAGTAGCACGATAACGATATTTATGAATGTTGTAAGGTGAATAAAAGCCTATGATTTA
+
JMSNSISKSRSSKJSLSKLNOSNLLSMSKISQOLLSMIJINPLSKPLSIAFFDLNSISOSOONMLKF?=>>JLLNJKHGGGKMRPOLHECE@<<<9;?3=HIGILIMLSSSMSSJIGKJIJHHLIGGEDHIKKMSQJKOSMPJRMOLLJLMOLPRSRIIBGSNNSKPM?@???4331)'&'*0-./1GIFNSKHJHNLSKSLIKSMMSPMKPSJKIOISNQKHHILNIIJJJIOJKMSSNKQPIIKGHFGEFGIHHIKJGHLJHOKISSSSILSPSRLIEKPKLBDDQIHHOMSOPJQNJSEDC?@LSOMSHHHHHMQMNNLNKNQLIJLINLIMJJJOOMKQLLMOSKJMJIKOMMHNKLOMKHLMLKSOSKHGKLHMKJILHHPIQLJL;6666796655446ADSNSSSIJJOIJKKSIGMPKJHSHJGJJOSSKJQIMINNPLNJHKLNSSSJMNPOINHHLINKMIMSJMJEKBKSKSQJJKNLLLKGEAA??3334:=>@A32223B77>9:ACBBENSOMLGHHSOKSKHGEFHIKNKNJMJGIHJHJHIEGIGHKIHMMOIKGGFIJIHIHFDEFCGINLLHEEEDFGGGIJGDEDDFFDDBCFHHCEGECDFJHGHGEEDEEDFFFHHLNIJGIHHHKJMH
@4545_2WVZPS_2
GGAATGTTCACAAATCATAGGCTTTTATTCACCTTACAACATTCATAATATCGTTATCGTGCTACTGGCGATACAACTCTGAGCAATGGTTAGCAACTCCACGCTTCTTGCACCAATTTTCCGAAGAAAATCCAAAACCAGATGGGAATTAATTTTTACCCACAGACCTCACCCACCTTTTTCAAGGCACAATCATTCAGATAGAAAAACATAATATTTACCTATAATAACTTGTTTTACTCATTTGATTCCTCTTGGGCTACTATCGAATTCAACTTATCTTATAGTCATGTTTCCACGACATCATGAGGAACTAACTTATTTGGTATTACCAAGGGCTTATACAAGTTACCAATTTGTATATCTTCTTGGTTTCTTTTATCCTTTCGAGATAACGTCTATTGCGTTAGCGATAAGTCTTTCACACTACGTCTACTTATAAACTTGCACATCAGTTGAACTGTAAGATTTTATTATTCTCTACTAACTCATCCTTCTTACGGGTGACTTACCCAGTCATTATAGATTTTGTAGTAATTGTACTTAATTAAATGTATCCATTTAATCTTTCCTTCACATAACTCCTTTTGAGAGCACAACTAATTCCTTGCACTGTTGATTAGACAGTCATACACAAGGAATTAGTTGTGCTCTCAAAGGAATGTGAAGGAAAGATTAAGAAATGGATACATTTAATTAAGTACAATTACTACAAAATCTATAATGACTGGGTGAGTCACCCGTAGAAGGATGAGTTAGTAGAGAATAAATCTTACAGTTCAACTGATGTACAAGTTTGAGTAGTTAGACGTAGTGATTGAAGACTATCGCTAACGCAATCGTTATCTCGAAAGGATAAAGAAACCAAGGATCAAATTGGTAGACTTGTATAAGCCCTTGGTAATACCAAATAAGTTAGTTCCTCATGATGTCAGTGAAACATGACTATAAGATAAGTTGAATTCGATAAGTAGCCCAAGAAGGAATCGAATGAGTAAAACAAGTTATTATAGGTAAATATTATGTTTTTCTATCTGAATGATTGTGCCTTGAAAAAGGTGGGTGAAGGTGTGTGGGTAAAAATTAATTCCCATCTGGTTTTGGATTTTCTTCGGAAAATTGGTGCAAGAAGCGTGCGAATCTAGACCATTTGCTAGAAGTTGTATCGCCAGTAGCACGATAACGATATTATGAATGTTGTAAGGTGGAGAATAAAAGCCTATGATTTGTGAACATTCCA
+
SLSSSLSNLQPJHIJJIPLMSSFNSSSSSJLLSJSLNMIJJMLNSLNSLOSSJOMHJKSLKIISMLMSNHHKHIMNSMPONOLOJKQKJSSLHOLQJSNIOMLPQSQPMSSRSKSKGJS8:G>>GIGAOLOJJGHORNKLMMPMSIJNLSSLNMNSSOKJRSJPLKORLRLIKKILILONGCDFHISSIHJNSJMNNPPOOLKIRNNKSOMLMMLSSMNSOKPMSPLKNLJNSJHPNSPSSKIKQSKKNMLKSRSSJIKSSKPNINMKNHGHHDGPLSKSNRJKGPNJJLKMLKSMSQKIJRHHQNRSHJJSMSSSPNISJJJICDRPMKNKMJIHKSIJSMOQMRSKSKDGNKJMRLSLKNKDDCGF@AAAJKLHECDSAFFJDED?@AABPMSJSKLMLQIKJJLGLJLJHGJJJLMSQGHFMJNILOJKLOPRLONOSSSSSSLJJSLMKOSSQSSSLLQSMSLQJLSLSSNOKKLPKMJNPJPSJLNLKJKKJJLHIGFFNJSOGFGHFIJPKJLJSLJLIHFJHSLMHKFGIKLMPJJJQJINSJJMQKILGGGGFGSMKKILHPKPIHIJF>FEFHIKIMPJNISRSLMLJQJKIIJPSIJLSMOJJSIMSLLSKSCCBCBB444444G??@DEGJKIKOJMONNKED855311.)))).//((768311013.....?CCDCEA??;2>>=<<<><>32222=<22111;@==<;;>>CA@@===<//../2210--'%%&)*3755559;=BBFEA@?=82:+;:85545442243343210.*'''''(%%%%%$$%$$''()+10-&$$%%'()))*,---..---.-+*'&&&)**3567999:::885-411/-*))(''&%$%')((('%%%'('(())/13786656,,11124432//0../-*&%$$&)+,123334*)(((*,2696668774443331,,-999984,,,1,***--..-.-,*'')88611111899:<===<<<993032211000001000.-,-.000*+**&&&&),-344444420002:=?@@>::><85///0100//.3446767<<<88899?;3966668;@CA653448232(((()8;<<8888970*.010113<<?>?77/(''''+,.&&*'%%$%$$%)),-9999:<<<;<944445743200/.-)&&&&'&%%&'(01/)'''''(/1123335778899::::9999:786
@4546_2WVZPS_2
GGAATGTTCACAAATCATAGGCTTTTATTCACCTTACAACATTCATAAATATCGTTGTGGTCCTTATGGCGATACAAGTCTGACAATGGTTAGCAACTCCACGCTTCTTGCACCAATTTTCCGAAGAAAATCCAAAACCAGATGGGAATTAATTTTTACCCACAGACCTCACCCACCTTTTTCAAGGCACAATCATTCAGATAGAAAAACATAATATTTACCTATAATACTTGTTTTACTCATTTGATTCCTCTTGGGCTACAATGAAGCTCTTTATCATGTTCCACGACATCATGAGGAACTAACTTATTTGGTATTACCAAGGGCTTATACAAGTTACCAATTTGTATATCTTCTTGGTTTCTTTTATCCTTTCGAGATAACGTCTATTGCGTTAGCGATAAGTCTTTCACACTACGTCTACTTATAAAACTTGCACATCAGTTGAACTGTAAGATATTATTATATCTCTACTAACTCATCCTTCTTACGGGTGACTTACCCAGTCATTATAGATTTTGTAGTAATTGTACTTAATTAAATGTATCCATTTAATCTTTCCTTCACATAACTCCTTTTGAGAGCACAACTAATTCCTTGCACTGTTGATTAGGCAGTCATACACAAGGCTATGTCTATAAACATTCCA
+
EILOSMJSFNSLNOMMSSIOJLJGED@BDEFHECCACFHJILOMOJJILHLQB>><*******,,**(((((+++00/0.,()(())+C44444NSLKSMKNILOIKPNQOOLKMHFFH99J99MHLPROIKNHSKNKMMQPSSPNKSNSSIJMMSKLKNKMRJRLMHNOMSJNPLMSSSSSLNJSMSPKNNSLLKNLLQPSQLLLORSSNOSLSQPPKNOLSSKLPIQNSSLLNSNSLPNCJPJHBD@::;664./1332+&&&$$&%%&#$%%$'&''%%%%&%')**++)).CLSNRSMSKSQORLSQSOMSQMOPSLJHSSLKMLMKPLSSISSJJLJOSSSQSLOLSLJPHFG8777:8:::3/<;<==7/.001KKSQPOMSKINLLNSGLSONISIHQSGEEDBIHRKKLKJOKPJSOMLMPMSKISKNJLSMNMQJKJPNNSMSSRJMSSSKRKJMHGHSLSJSRSSJKLLSSQKLQPMSJGCABACJOHLGGHHSMKSNSLMPJNILNJMSSSOLPPMJMRSISJIJIMMMIQRJPSSLSNHKMQSSOJQSSLJNQSNJPMKSPRNKNSSLKNSRJSSSSJINMLKMMSSOSLSJSSQOSLSNLKQJJIPJKMSKKKOMSPHKRMSILQKIIKKILRLLM
@4547_2WVZPS_2
GCTACTATCGAATTCAACTTATCTTATAGTCATGTTTCCACGACATCATGAGGAACTAACTTATTTGGTATTACCAAGGGCTTATACAAGTTACCAATTTGTATATCTTCTTGGTTTCTTTTATCCTTTCGAGATAACGTCTATTGCGTTAGCGATAAGTCTTTCACACTACGTCTACTTATAAACTTGCACATCAGTTGAACTGTAAGATATTATTATATCTCTACTAACTCATCCTTCTTACGGGTGACTTACCCAGTCATTATAGATTTTGTAGTAATTGTACTTAATTAAATGTATCCATTTAATTAAGTACAATTACTACAAAATCTATAATGACTGGGTAAGTCACCCGTAAGAAGGATGAGTTAGTAGAGATATAATAATATCTTACAGTTCAACTGATGTGCAAGTTTATAAGTAGACGTAGTGTGAAAGACTTATCGCTAACGCAATAGACGTTATCTCGAAAGGATAAAAGAAACCAAGAAGATATACAAATTGGTAACTTGTATAAGCCCTTGGTAATACCAAATAAGTTAGTTCCTCATGATGTCGTGGAAACATGACTATAAGATAAGTTGAATTCGATAGTAGCG
+
JQKSIMLSLKSJSSMGIJPLMJSJSLJKKJIMRJSSSSKSSJPIIINKIOQNOSJQJPJSOLKJSOIIRONMOJNSLLLMQLLMMMSMPLKKLLSLHSLLMKMMNOSJNH65000/3....92>HISKPKOSKONMSSJIKSSJMRSMSSLSSSSOOMGG>>???JSIJJIIMLKSOLKPQKSKMJMSOJJJLJJJSSSKKQSSQSMPSLRNSSPPMSLOKNSNSLGGFEFKLQSMLSOKSQSJIOFJMCJID>>??<>HAAAAALJJKJJMOJKLJPIIILJJSEGEDGHMHJLGISOSIGGHHIGJKJIJIHGIGMQJSCCBAAFGHFCCCDBBB65554433.(##$$%''&*''(.-..ADABACB@@C@@ABBBDD@>=;;:;<=>?>>?=>>;00001@@CD@C@?A??<9;>=??>====>BBBAAFGDEHFEDC<;@BA@?=>??>@@@:;8889@BA?>====>>>>>?AABAHC><;;;;;:800/003358:>?>977797631/.+*+,,03589<=>?AACEFGECCCBCDDBB@??>==>?>A::::;D@??>===>>>>>???>:765556766666689643)
@4548_2WVZPS_2
GGAATGTTCACAAATCATAGGCTTTTATTCACCTTACAACATTCATAAATATCGTTATCGTGCTACTGGCGATACAAGTCTGAGCAATGGTTAGCAACTCCACGCTTCTTGCACCAATTTTCGAAGAAAATCCAAAACCAGATGGGAATTAATTTTTACCCACAGACCTCACCCACTTTTTTCAAGGCACAATCATTCAGATAGAAAAACATAATATTTACCTATAATACTTGTTTTACTCATTTGATTCCTCTTCAGCTATTTGAATTCAACTTATCTTATAGTCATGTTTCCACGACATCATGAGGAACTAACTTATTTGGTATTACCAAGGGCTTATACAAGTTACCAATTTGTATATCTTCTTGGTTTCTTTTATCCTTTCGAGATAACGTCTATTGCGTTAGCGATAAGTCTTTCACACTACGTCTACTTATAAACTTGCACATCAGTTGAACTGTAAGATATTATTATATCTCTACTAACTCATCCTTCTTACGGGTGACTTACCCAGTCATTATAGATTTTGTAGTAATTGTACTTAATTAAATGTATCCATTTAATCTTTCCTTCACATAACTCCTTTTGAGAGCACAACTAATTCCTTGCACTGTTGATTAGACAGTGCAAGGAATTAGTTGTGCTCTCAAAAGGAGTTATGTGAAGGAAAGATTAAATGGATACATTTAATTAAGTACAATTACTACAAAATCTATAATGACTGGGTAAGTCACCCGTAAGAAGGATGAGTTAGTAGAGATATAATAATATCTTACAGTTCAACTGATGTGCAAGTTTATAAGTAGACGTAGTGTGAAAGACTTATCGCTAACGCAATAGACGTTATCTCGAAAGGATAAAAGAAACCAAGAAGATATACAAATTGGTAACTTGTATAAGCCCTTGGTAATACCAAATAAGTTAGTTCCTCATGATGTCGTGGAAACATGACTATAAGATAAGTTGAATTCAATAAAATACAAGAGGAATCAAATGAGTAAAACAAGTATTATAGGTAAATATTATGTTTTTCTATCTGAATGATTGTGCCTTGAAAAAAGTGGGTGAGGTCTGTGGTAAAAATTAATTCCCATCTGGTTTTGGATTTTCTTCGGAAAATTGGTCAAGAAGCGTGGAGTTGCTAACCATTGCTCAGACTTGTATCGCGATAACGATATTTATGAATGTTGTAAGGTGAATAAAAGCCTATGATTTGTGAACATTCCA
+
CDFGJLNSKLMLHIMSMSHHHONOKLQSMPLKHFHFEEIJMLRJNSLLOLSMLLNIHJKKIHKSKONIJHFFFFHJKJHJNGKOJISLHJHHIHIIOSNQIKSMKJJJRSKKDEBB@>>G0<(()6GNISLOQLLSMJJMSKLJLHGIHHDCDDLSSCEACACDHIOMJLMMLQKSFC<OSSNOISQJQMJKSMHJLMKKKLMJKNMSMKLJMMQRILPQLONNMNJSKPSQSPMSSISJJACF@9:<<78;100/-000210-)***,ABEFIJLILIQILFJFFFSCJJIHKEBA@A@AGHIIMLQLSMPLLSINSSLLOQSSLRLNMMIIILOJPPSSSMMLSKJORNLRKLMOSKLOSSQKDI::==???@?@>DJJOSSHJLLLSRIJLIGJJLJJLMPLPJLHIKIIIJOPNSKMISNMMNNMHGGHJJSMQQOPSKOQRNJOLKJSKMJKNISSJJHOMJHSIISNMSSJSJMMGGFFGS?@??@?NKMLHSHNHSPMKHLJIJIIIMLMLSHIFHFJGLSLIKLFHHMJSKKIHIHFJLIKKHHJHHEDDFEIIHIHJKMOJ:;DDIJGGFGHPILMSOKNLMPJNJLOLKKHMNOOSOOMMKJILSLPOJIHHLLSGKMJKJ@:)))*99:CELOKNHIHIHECFDDDCDFFKDHRGGKQKGDDEDHGGGFJGEGDFEECFGDA@?>>@<=<=B@@0////9BA@@?<=>ACCCABDEIHDECB@B@<>:86::??DECBBBA=ADGGJGGFEJFEDCEEDGFGGHIEEDCC@@?<;<<=@BDDEEBC;88==??@DFG>><9878:>@GFF=BA@@A@ABBCBCD::::;IKJHFA@>><<:/.DEEIEHJKMHNQLICEDHFCDGGHEFHIHFGHAB=7-----BBBDEFHJLLHFHGFEDDECEGEGFDDEBEFD@?>>=>==>AA@<<;;;=<;<<<<>AAA@BEAA@3--.@@@@@8321+)%%&&&%%%*./1:>>CCDCCCDFEDEHEEDEDEDDBB@@???ABCCCCBCBBDHIJH@==>@?>==>@@ABFDHDCC>>?<@JGFF?EEDEEDCCCEEEFHFEDFNSLMBDEEDB;99=>?CBBDDBC@?@CFBEGDCCCACCDD?>>((():<3.../66;87411-,,/002122111334564221.-,,-+,,++,-024578;=>=@AACCDDDHCCED@99BCBBACCA@@@ABBDBCCBCB@AB
@4549_2WVZPS_2
GGAATGTTCACAAATCATAGGCTTTTACTCACATTACAACATTCATAAATATCGTTATCGTGCTACTGGCGATACAAGTCTGAGCAATGGTTAGCAACTCCACGCTTCTTGCACCAATTTTCCGAAGAAAATCCAAAACCAGATGGGAATTAATTTTTACCCACAGACCTCACCCACCTTTTTCAAGGCACAATCATTCAGATAAAAACATAATATTTACCTATAATACTTGTTTTACTCATTTGATTCCTCTTGGGCTACTATCGAATTCAACTTATCTTATAGTCATGTTTCCACGACATCATGAAGGAACTAACTTATTTGGTATTACCAAGGGCTTATACAAGTTACCAATTTGTATATCTTCTTGGTTTCTTTTATCCTTTCGAGATAACGTCTATTGCGTTAGCGATAAGTCTTTCACACTACGTCTACTTATAAACTTGCACATCAGTTGAACTGTAAGATATTATTATATCTCTACTAACTCATCCTTCTTACGGGTGACTTACCCAGTCATTATAGATTTTGTAGTAATTGTACTTAATTAAATGTATCCATTTAATTAAGTACAATTACTACAAAATCTATAATGACTGGGTAAGTCACCGTTAAGAAGGATGAGTTAGTAGAGATATAATAATATCTTACAGTTCAACTGATGTGCAAGTTTATAAGTAGACGTAGTGTAAAAACTGTATCGCTAACGCAATAGACGTTATCTCGAAAGGATAAAAGAAACCAAGAAGATACAAATTGGTAACTTGTATAAGCCCTTGGTAATACCAAATAAGTTAGTTCCTTCATGATGTCGTGGAAACATGACTATATAAGATAAGTTGAATTCGATAGTAGCCCAAGAGGAATCAAATGAGTAAAACAAGTATTATAGGTAAATATTATGTTTTTCTATCTGAATGATTGTGCCTTGAAAAGGTGGGTGAGGTCTGTGGTAAAAATTAATTCCCATCTGGTTTTGGATTTTCTTCGTGATTGCAAGAAGCGTGGAGTTGCTAACCATTGCTCAGGACTATTATGGCCAGTAGCACGATAACCATATTTATGAATGTTGTAATGTGAATAAAAGCCTATGATTTGTGAACATTCC
+
GEMJMJKOJGLEEFHILEKJFEIFGB<)(&%%(()&&&**.@B@?DOISQLOMGFIEHKGJHGKKKJLIMEEFEFLLMSNJNMOMFFEFFSJRKHKKSPLLLNSKLNNJLOMRSIJLISSGHSKHMNNNSNSOMILSSRJHSLSJOKMSSSJIH>===:;;;=>@>=>?@LNIPKGKHSDHSSMSLJNN@@888*(((&%%%%&''(59?BCFHJLRIIPQHKSQSSIKJSNPSLSSLJEDDCJ<<<<<JKGKIGISSLSILSKNIGSFHKLJLKKNSIHSNKRRMNKKIRMJGH??JILKLDCB9766=JFFEEFHSOJ>===>RJKRLLJOLQISLSPLKKRPSMIOKJOIQSLQKSIJKJKQJFHD<:::D>A<;C7::;KSODDJJKKKJKKPHLKSPMSLLRKHI211/.---3/1,:DDGGJGIIGKHIILKKMMNNJMMNKHPKSILSSIOKKHOSKOSNKIPSOIMJKSSQNKGFILISEBCCDSSJNLLMKKHHHLJPJKKGFHGGLKKKJSMIISIOJKPMPJHHOGJKKPOGFKFEHGDFGFEA>>760142-/32,*+,,-,--1:7754477>@>==<:<=>?A???>=<==971/.+***+,////01++++779=?AACBBCCA?@@BACDEFFDEA@??===>@ABBDFFFGEFDB><@A@@A@AAD><4210/,++,)&%$$$$%8;<=?>>>>>@@@@@??AAB@A@21111EGHDSNKHJHJ@A=;;:745--->@B=?AAACDABA????>BABEFDD==<;<>;>?44444B>==??@B@?@>>=<<====:899:<??>:944356662,+*++..004444445556699;8787588533355569999<:::;;;989533334100//////////11236750-,*%%&*,.*+----/0143/--,)'%%$$%%(/0335777:=;:=>?BAB@BBA995/456778:::.-*))./)+*&%$$#$&'(*./013479899=<;632.--/233445432/+++,++++(((((5542332/00//,''''(5777:::99876669:=@CCEEBBCCBCAAAB@?>>>>=8000443**
@4550_2WVZPS_2
TAATTTTTACCCACGACCTCACCCACCTTTTTCAAGGCACAATCATTCAGATAGAAAAACATAATATTTACCTATAATACTTGTTTTACTCATTTGATTCCTCTTGGGCTACTATAAAATCAACTTATCTTATAGTCATGTTTCCACGACATCATGAGGAACTAACTTATTTGGTATTACCAAGGGCTTATACAAGTTACCAATTTGTATATCTTCTTGAGTTTATTTTTATCCTTTCGAGATAACGTCTATTGCGTTAGCGATAAGTCTTTCACACTACGTCTACTTATAAACTTGCACATCAGTTGAACTGTAAGATATTATTATATCTCTCTGACTCATCCTTCTTACCGTAGTTCCCCAGTCATTATAGATTTTGTAGTAATTGTACTTAATTAAATGTATCCATTTAATCTTTCCTTCACATAACTCCTTTTGAGATCACAACTAATTCCTTGCACTGTTGATTAGACAGTCATACACAAGGCTATATCTAGGGGGGATTCCCCCCCCCCCCCCCCCCCCCCCCCCCGGAATGTTTATAGACATAGCCTTGTGTATGACTGTCTAATCAACAGTGCAAGGAATTAGTTGTGTCTGAAAAAGGAGTTATGTGAAGGAAAGATTAAATGGATACATTTAATTAAGTACAATTACTACAAAATCTATAATGAGCCCCATTAAGGATGAGTTAGTAGAGATATAATAATATCTTACAGTTCAACTGATGTGCAAGTTTATAAGTAGAACGTGGGATCTGAAGACTATCGCTAACGCAATAGACGTTATCTCGAAAGGATAAAAGAAACAAAGAAGATATACAAATTGGTAGCTTGTATAAGCCCTTGGTAATACCAAATAAGTTAGTTCCTCATGATGTCGTGGAAACATAGACTATAAGATAAGTTGAATTCGATAGTAGCCCAAGAGGAATCAAATGAGTAAAACAAGTATTATAGGTAAATATTCTGTTTTCTATCTGAATGATTGTGCTTTGAAAAAGGTGGGTGAGGTCTGTGGGTAAAAATTAATTCCATCTGGTTTTGGATTTTCTTCGGAAAATTGGTGCAAGAAGCGTGGAGTTGCTAACCATTGCTCAGACTTGTATCGCCAGTAGCACGATAACGATATTTATGAATGTTGTAA
+
K?><<>===;;;9:7777>::;AFEGGFCHKRSNKIMSKSHNIMFHHAAAAACDDEEMMPPSHFGDFHGCFGSKKOKLJNMNPIOMMMLMA@@A?<>B>?@A@?:778@CBB?<8,+**++,-;;<9510112BEFIHFHFFHKNIFCCCBBFEEKOPMOKOSNSSNSSSSMKMMKSSMMIRSKNLOKRKMOMISGKLHKKSIQHJNLKJIIHKHGEGBBA9:75566799:FHJMIHMHPHQKIHJFHINMKNKLLKSMKGEJEJGI=7654=MJKINNSKILKMMKIGJKLSJKPSOJNSSHACB66666DDFJIIJBIHKIKKOMG?=:7,,''(()*+++-2--../0.*****))+++7=@A@GEKKJHIGLPOQLSPKKNKSSJIJJGFMMJIIJKNGS>===?B?ADEKRLIKA@?@DJIGHHKSLKJKHESSSKHKIGIPKMPILSHJOILGED>==500037889=A666667CBCEDDB96+***&&&&(230+**))669;;=@AA@@????>====>?@<?6::;?CFJFHFGGFILKNSISLJISKFDBBBCCD<<;;<@AAB?????A@@@>>?>6666572)''')+/35=;>>?>=>:::::621:A=<<<:<===GFDEJGFHKFGMGDCABABBFEFFDEDBAABCEB@??>=;))(&&&%%%&&('(7A>>>>>56=<;53FCB><===<<==>@ABCDDA@>>?=>===::98423334563100.++*)'''&%$$$%%%&()+,-/1:;<?@?@@?@BBCFECBB@CB@><:9999:945521,+*%$$##$$$%'&&(()++**((('%%%%%(123@ABBDCGABC?469::9:ABCDBBCABDDA@B>87*****<;;<<>A>>:8*))))567=>;<:4001878:::*))))7633334:<<B@>??<322223222(((()34449678:<===>?>640)))*,/72989<???AAAD@@@@<=00001=BDHHF@@B@@@A@>=;;:;:<<:?@CHIGD???@<<,,778:@BFJA@?@>42/.../6CBLKJOBAAAAEBEEECBBCDFGIJKGEHEADBCCCDDE?><<;<>=>BB@====>BBHFEC@@@@@B>>>>AJMFQHD?CBBA;7-,
@4551_2WVZPS_2
GGAATGTTTATAGACATAGCCTTGTGTATGACTGTCTAATCAACAGTGCAAGGAATTAGTTGTGCTCTCAAAAGGAGTTATGTGAAGGAAAGATTAAATGGATACATTTAATTAAGTACAATTACTACAAAATCTATAATGACTGGGTAAGTCACCCGTAGAGAAGGATGAGTTAGTAGAGATATAATAATATCTTACAGTTCAACTGATGTGCAAGTTTATAAGTAGACGTAGTGTGAAAGACTTATCGCTAACGCAATAGACGTTATCTCGAAAGGATAAAAGAAACCAAGAAGATATACAAATTGGTAACTTGTATAAGCCCTTGGTAATACCAAATAAGTTAGTTCCTCATGATGTCGTGGAAACATGACTATAAGATAAGTTGAATTCGATAGTAGCCCAAGAGGAATCAAATGAGTAAAACAAGTATTATAGGTAAATATTATGTTTTTCTTCTGAATGATTGTGCCTTGAAAAAGGTGGGTGAGGTCTGTGGGTAAAAATTAATTCCCATCTGGTTTTGGATTTTCTTCGGAAAATTGGTGCAAGAAGCGTGGAGTTGCTAACCATTGCTCAGACTTGTATCGCCAGTAGCACGATAACGATATTTATGAATGCTGTAAGGTGAATAAAAGCCTATGATTTGTGAACATTCCA
+
JLOSNMKOLMJQJLGMSJLSINSKSMNLOONMPJKKSHJJMKJPNMLILKJMILMSOOSSOLKSNSQLHHKHHGJHKKIDINOMKKSPGOSSJPMHJILIIGIGGLLHE=<;/***0/////888:CEGLIKIGHJIIOSKMPJLJQHRJOLICABA555-))))??>>65544.--../3<BEEHMLMMKMILSSKSMHINIOSMPLMMMSPOKSLJSSMSSIOSONNLSSLMJMOSSJSSRFIGCBAAEFEJGIGHKJJSJKIJSJSKSSCDCHLJKNHLRSSJSKJKSKSMMQKJSMJJLKRNQOMSIIRLSOLNSJILGGKGHDEFKHHGIIHMSNMNSSSOPKSMSSSKRIMIMOLMKJIHLSISSKHIHHOOOJSMSIJKJGFHFHHGIHHHIGGGGNHSKJSPKMJHPOOILJGGFIHLJNOHNIHKIOHMILGIJIJNIJIHHLCKF43/*,,018;AABBCBDBCHFDBKSOSQGHHIJMMKKH@@@@@GJJGE9HPSLKFDI22C23MLLOKPQOB@>68>50.-*+:?AHHKK<;<;;>>@@A>=?AAGIHHIJFFFGDGHIKLHKIIPIIJKLJKKHEEEDHSNLKHCABAADECDCDFLKLQ65556GKIIHIHGGFGGGFJJMIKLGHJHRHJFGIFMIHHHGHGH
@4552_2WVZPS_2
GGAATGTTCACAAATCATAGGCTTTTATTCACCTTACAACATTCATAAATATCGTTATCGTGCTACTGGCGATACAAGTCTGAGCAATGGTTAGCAACTCCACGCTTCTTGCACCAATTTTCCGAAGAAAATCCAAAACCAGATGGGAATTAATTTTTACCCACAGACCTCACCCACCTTTTTCAAGGCACAATCATTCAGATAGAAAAACATAATATTTACCTATAATACTTGTTTTGCTACATTTGATTCCTCTTGGGCTACTATCGAATTCAACTTATCTTATAGTCATGTTTCCACGACATCATGAGGAACTAACTTATTTGGTATTACCAAGGGCTTATACAAGTTACCAATTTGTATATCTTCTTGGTTTCTTTTATCCTTTCGAGATAACGTCTATTGCGTTAGCGATAAGTCTTTCACACTACGTCTACTTATAAACTTGCACATCAGTTGAACTGTAAGATATTATTATATCTCTACTAACTCATCCTTCTTACGGGTGACTTACCCAGTCATTATAGATTTTGTAGTAATTGTACTTAATTAAATGTATCCATTTAATCTTTCCTTCACATAACTCCTTTTGAGAGCACAACTAATTCCTTGCACTGTTGATTAGACAGTCATACACAAGGCTATGTCTATAAACATTCCA
+
9HNIJPRQMIIIMHIMMQOKIJPSKFEFFMLSIIJKIHIGIINMOQKHKKLSKRJNNSPIHIKHOOLKGHIFIGIJHKSKKIJHMIHG>:8.((()++----9;@BJIGLEEKLHHHHKSSQOIILONMSSSRMKHMJNQEJHE5555:B??>=?BAOGSIJHMHILLKGINHLIIGQHOSSJFEIFJISPIKNJHKRQHMMLKJSKSSLSMSOISKNNKHIPMNJLORHCGE>751)&%$$$(**4@CEEIGGEHLAAHQNJOSJHGIILSSQSSKMOMSNSSRGIHLHIKNMLQJOQLLHJFINGH8776544;;JJIJISKNIGLKSSHE3333:DKNIKLKLNOSMKKHMKKNNLMSMLKHEB50/0?@BEC;;::BBGIMOPSMOMKLIJSSSKJLIRNLMLMEHKHEEFECCCABDCCKMJHGHGGJGIJLKOLJKHLJJOJJMSMKJNILSLLLSIMJNJKLMLJSMSSSILNRSHLEFDMNLJSNIJPSPOLMKJGGFGFHRIKHMILIIJSJRMKNGGHJJJSRSJHIJHJOLLJINAJSRNJHQMLJLKHJGFHKSSNSPQOJLISGSGJIHAJHKKMMJSNMJNGJNSKIIJJLIHJHSNHGKSSLRSMJSJKLHGFGGIKHIHGJHILGHIGIGLFEEDEEEHGGGGJF
@4553_2WVZPS_2
TAATTTTTACCCACAGACCTCACCCACCTTTTTCAAGGCACAATCATTCAGATAGAAAAACATAATATTTACCTATAATACTTGTTTTACTCATTTGATTCCTCTTGGGCTGCTATCGAATTCAACTTATCTTATAGTCATGTTTCCACGACATCATGAGGAACTAACTTATTTGGTATTACCAAGGGCTTATACAAGTTACCAATTTGTATATCTTCTTGGTTTCTTTTATCCTTTCGAGATAACGTCTATTGCGTTAGCGATAAGTCTTTCACACTACGTCTACTTATAAACTTGCACATCAGTTGAACTGTAAGATATTATTATATCTCTACTAACTCATCCTTCTTACGGGTGACTTACCCAGTCATTATAGATTTTGTAGTAATTGTACTTAATTAAATGTATCCATTTAATCTTTCCTTCACATAACTCCTTTTGAGAGCACAACTAATTCCTTGCACTGTTGATTAGACAGTGCAAGGAATTAGTTGTGCTCTCAAAAGGAGTTATGTGAAGGAAAGATTAAATGGATACATTTAATTAAGTACAATTACTACAAAATCTATAATGACTGGGTAAGTCACCCGTAAGAAGGATGAGTTAGTAGAGATATAATAATATCTTACAGTTCAACTGATGTGCAAGTTTATAAGTAGACGTAGTGTGAAAGACTTATCGCTAACGCAATAGACGTTATCTCGAAAGGATAAAAGAAACCAAGAAGATACAAATTGGTAACTTGTATAAGCCCTTGGTAATACCAACAGTTAGTTCCTCATGATGTCGTGGAAACATGACTATAAGATAAGTTGAATTCGATAGCAGCCCAAGAGGAATCAAATGAGTAAAACAAGTATTATAGGTAAATATTATGTTTTTCTATCTGAATGATTGTGCCTTGAAAAAGGTGGGTGAGGTCTGTGGGTAAAAATTAA
+
I5556ASSGFFIKIAA@AAIPAFKHEGKHJLLSSIOSPJRJHSSJJJMMSOMIKNJOOSSQNMSMMMSSSJSQOKILSHKJPSKHKSONSLQFLLPMLSLLKNLSPOSNLNLRJJSKFQINSLLLNPLLPLSSOSKOSLQHLSMSMPJKKSRMSRSSJQLSSSSSSKOLKKLNSQOLPNSLSPOSJMRNOKOJNMSSMSKKMEJJKSPKKPHSLLJMMOLKEEIMQLEGKDNLL93301112IJLIOOPSOLMMISSLLJKJOPPHBC94444SSPKIJSLLKRSSSKQPKKKOPOMSOQLNQMMSLSOPJSKHMSJNKJLLMSRSPRPMSLIFGSGNKMMROSSSIKSRJOKFFGF@BEB==9544.///66DDFGGHHOLR>==>>?A50//.../7BBFIHFKHLGLDBD?9:@<<;88<<DBCKIKGKJOPSSSSKOMSKSRQNSSOSMSPSLKSSPSMSKJLSMQSLNRKMOOMJIGIKSGHKKJNSNJSLJKLHHEGGEDCB@@AABBE>==;<NLMKIJLJGGFEFIIGMGILHHJOIHECCEFFIIGJGHGIEEGCB??=:888@CFIEGGIILFHJHHGEAA;<=EEFGHKECDCCABEDEB=:;HJDBAAAAABDDFGINIHAACEDDEEFEDDD@CBA@BAAA><<98888;>>==>?AABCE@EEDCEDCFCEFFFCEGILOJKGEDGHIJDEDA@FGE?@>ACDGFDCCADB><;9/(000*+24456?@@@>>==>??CGFF@A<5662100001556:999766310.--,,-,,,,-1236779:;;;9:;<DDCBBBBCBAAA=<<;>?ABBAA,****+<??=77766755556770,*'&''')7:=>AEEGFFEBBBCEEIKKDAA>><>@BBA>>>??FCEEEBBEGHFFGBA@>>???CBCFEGCB?>>BDDDA;3
@4554_2WVZPS_2
GGAATGTTCACAAATCATAGGCTTTTATTCACCTTACAACATTCATAAATATCGTTATCGTGCTACTGGCGATACAAGTCTGAGCAATGGTTAGCAACTCCACGCTTCTTGCACCAATTTTCCGAAGAAAATCCAAACCAGATGGGAATTAATTTTTACCCACAGACCTCACCCACCTTTTTCAAGGCACAATCATTCAGATAGAAAAACATAATATTTACCTATAATACTTGTTTTACTCATTTGATTCCTCTTGGGCTACTATCGAATTCAACTTATCTTATAGTAGTGTTTCCACGACATCATGAGGAACTAACTTATTTGGTATTACCAAGGGCTTATACAAGTTACCAATTTGTATATCTTCTTCGTTTTCTTTATCCTTTCGAGATAACGTCTATTGCGTTAGCGATAAGTCTTTCACACTACGTCTACTTATAAACTTGCACATCAGTTGAACTGTAAGATATTATTATATCTCTACTAACTCATCCTTCTTACGGGTGACTTACCCAGTCATTATAGATTTTGTATTAGTAATTGTACTTAATTAAATGTATCCATTTAATCTTTCCTTCACATAACTCCTTTTGAGAGCACAACTAATTCCTTGCACTGTTGATTAGACAGTCATACACAAGGCTATGTCTATAAACATTTC
+
PSSRKOSMSSPMPNQORNIIKOIKKSSSSQPSPMSLNMSSOSSLLIILKQSSSSSSOSOSPOSQSSQONSPKMJKKNSSLK>=<::::FGGFMLQHGFFGSOISINONMPKPNSSNSMINDDIJPPLOSQPKPIIOIRMNMOPPOKHLIILLHQJJKCB@B@EONGHIJHNHMLJIKLNJSSNMINRJJSJSSLGJFC?<<==;=>CCCFEEAC;;GGGFHMSRMMSJJINNOSMOPOSSOIMIIDFDB@@@=@@@EKSSLJNIH2////7<<==NKGHKGJ@>+))&&&&&'+)+((-089?IJSQKSRSNQSSLOSSQMSQQSONSMMLSSSSNOSSJLSSJSNLMSJSMKQOJMSSNRNG@>:773**,--6)***(;EBBC@:@HNLISLSLMKOJMKMSQKNISSOSJKIMMIQMILNSMNSSHLRMROKJNKKKIKSNPLJSOPSLPQLSNMSOQPOSSIKSLLSSJSSSPKJKPQMMSLJSOMNSKJQMLJQISKJJOSNSPMMQJPNSIMSLQSSGEFE?ED<6///..24489433444348ECGHSIHIIPL>>F<99::CCDB?<66568HDBQLSHJSE?=A??;::::EFKHHHFGHFEEEFMLSLOLJOHNSLIIINKHNIIJKKGGPJEDD=>;:9:6888&&&%$
@4555_2WVZPS_2
TCATAGGCTTTTATTCACCTTACAACATTCATAAATATCGTTATCGTGCTACTGGCAATACAAGTCTGAGCAATGGTTAGCAACTCCACGCTTCTTGCACCAATTTTCCGAAGAAAATCCAAAACCAGATGGGAATTAATTTTTACCCACAGACCTCACCCACCTTTTTCAAGGCACAATCATTCAGATAGAAAAACATAATATTTACCTATAATACTTGTTTTACTCATTTGATTCCTCTTGGGCTACTATCGAATTCAACTTATCTTATAGTCATGTTTCCACGACATCATGAGGAACTAAATGCTTTGGTATTACCAAGGGCTTATACAAGTTACCAATTTGTATATCTTCTTGGTTTCTTTTATCCTTTCGAGATAACGTCTATTGCGTTAGCGATAAGTCTTTCACACTACGTCTACTTATAAACTTGCACATCAGTTGAACTGTAAGATATTATTATATCTCTACTAACTCATCCTTCTTACGGGTGACTTCTTCAGTCATTATAGATTTTGTAGTAATTGTACTTAATTAAATGTATCCATTTAATCTTTCCTTCACATAACTCCTTTTGAGAGCACAACTAATTCCTTGCACTGTTGATTAGACAGTCATACACAAGGCTATGTCTATAAACATTCCA
+
(&''56689<:;:<FKCCBBDCDEFKHLSIJHOHLJSSHILGGG?999:;988334'''''22+)(((*+11FFKHLKNSIMJGMKKIIKKSFCA=99FKFEDFIO<9:777<?>;::9;===FEIE@@@DDFGPKMSSPJJJKCCGE=H64445<:;<SIEHJD??HSQJNLILSSGHMDCD@<:76644455GJMMJKSISSONSLSLKSMJHONSPPSSSSOSISPSMSIRIS@AFCCBAA@@@DA=30//1::<CCDFISMSLSJJOIJOOIQI>>=>=CD---,-111;:<@<<;<)'&&%&&&'&&&%%%$$%)).?BCEGHSGKJPMLSPIKPQNOKKLJKILOSLI<<::GSJGLMJJDGFEHILHLILJKLSILSIIKPSKLLSLISOGB@?00000===RJLJGLJJIKJKHSLSLLPNMSSOONSMLLMKPB@AAAOJOA>>>B<;;:67779IFMJINJPGKKJLHSHQJOOIGEFDCDEDB??8((&%&(****44899:????@SKIIMISJLSLLHJJFNNPSKIOJKMHFDDFKOHJHISJCDB?;988::?@HJKJA9.-'''(')*+,49;;;IMIIHKLQSMQJMEAA@<85555?BBA;9887;=@CDEFKNFECCCEEDKSMNLL
@4556_2WVZPS_2
GGCTTTTATTCACCTTACAACATTCATAAATATCGTTATCGTGCTACTGGCGATACAAGTCTGAGCAATGGTTAGCAACTCCACGCTTCTTGCACCAATTTTCCGAAGAAAATCCAAAACCAGATGGGAATTAATTTTTACCCACAGACCTCACCCACCTTTTTCAAGGCACAATCATTCAGATAGAAAAACATAATATTTACCTATAATACTTGTTTTACTCATTTGATTCCTCTTGGGCTACTATCGAATTCAACTTATCTTATCGTCATCTTTCCACGACATCACATCGAGGAACTAACTTATTTGGTATTACCAAGGGCTTATACAAGTTACCAATTTGTATATCTTCTTGGTTTCTTTTATACTTTCGAGATAACGTCTATTGCGTTAGCGATAAGTCTTTCACACTACGTCTACTTATAAACTTGCACATCAGTTGAACTGTAAGATATTATTATATCTCTACTAACTCATCCTTCTTACGGGTGACTTACCCAGTCATTATAGATTTTGTAGTAATTGTACTTAATTAAATGTATCCATTTAATCTTTCCTTCACATAACTCCTTTTGAGAGCACAACTAATTCCTTGCACTGTTGATTAGACAGTGCAAGGAATTAGTTGTGCTCTCAAAAGGAGTTATGTGAAGGAAAGATTAAATGGATGCGTTACCCAAAATCTATAATGACTGGGTAAGTCACCCGTAAGAAGGATGAGTTAGTAGAGATATAATAATATCTTACAGTTCAACTGATGTGCAAGTTTATAAGTAGACGTAGTGTGAAAGACTTATCGCTAACGCAATAGACGTTATCTCGAAAGAATAAAAGAAAACTTAGAAGATATACAAATAATTTATTTGTATAAGCCCTTGGTAATACCAAATAAGTTAGTTCCTCATGATGTCGTGGAAACATGACTATAAGATAAGTTGAATTCGATAGTAGCCCAAGAGGAATCAAATGAGTAAAACAATTGTGTTATAGGTAAATATTATGTTTTTCTATCTGATTGTGCCTTGAAAAAGGTGGGTGAGGTCTGTGGGTAAAAATTAATTCCCATCTGGTTTTGGATTTTCTTCGGAAAATTGGTGCAAGAACGTGGAGTTGCTAAGCCGTTGCTGACTTGTATCGCCAGTAGCACGATAACGATATTTATGAATGTTGTAAGGTGAATAAAAGCCAGGTGCTGGTCGTTGCACTATTAACCTTAAGCAATACGT
+
KMNNOSGGGGJGSNLISMLJKSQD???KMNIMSMNJKNSLLLISLORLLSSJJLIPNIKSGSA<:;JIMIHLKJIIDGDDFISHLSQQKLPOPNSNSJSJRCFREGNMSMSOPSIHNNMMMKLJNKLOLKMJSSGKRSSSMISCKLJLLJHSPQJPLKRPNQSMRQSNPSORPKQMLKSOSNJHMNMSNMOPMLRSJSJJMOKLMSSSSPSSSSLMNRSMNSSKSSRKPMIQKKNNMJLLMJSSJSJQISJMIOJGGFB.------+(()*-)&&&'<@ABGHFFEBA?@.----@DLIJIJLPSKSSQLJNJKLMSQPJJMOSSNLMLLSISSSJMOPMIINJFF?????==822348598899?111192???@INSNLLNKJOSJSRQLMLRLGMEBABACADBMSOMSPSKJSSLNPOSJMOSPSSLILQSS>999968977;;;GGFHDGEDFGHGDCAC32222LMOQ;65567<31113<?ABA@AABINMMLLIMOSSMJSOIILLSMPLNLKRMMOONKNJMOIJJSSSKJKOSJSHLMSSKLPIQNKLKIIMISOJOSMHLMQKJJKLKPQSKMOKLLSNMJJLOSSSJLSOROKSMKJJKJLMSGCABCISQHHKKGFLSJRHCC@C?:BB;;=89<=;3/*))0/24442122:533+*)((&%%&%&'539BBBCDDADEHHGGGEC>?97873..-,,123368888899;?@@>=BDD?=;863210--///49;;7.----98751,****.669;:::988720/('')0;;;55544113;<=:66567;=;;=<;;A?BCDC@?@??A>=756++)*,,('&&&+,,-346760.,*((&%(&&'*/46556679;;===A;=@>>?32223@?@AEEGFCDDCCC@?>??>;;;;;:8644('''''*344:877899::99;98888>ABCDHBABBF?>>=<9886210/)((((((((('''((+-5::;;<===<<<<=>??<64.-((&%&''(-/377658;<>>>?@BCBBBDCCACBB<:60-./0;=>>=??@BD?CCEEEFHHIIIHEHLKMIIDCBB@@=:4-*)(('&&'**)+,0031211621,''%%&%%'%%&&&&'&&&-/00263322211256689989:;;;9:::999:879;=>?@BA><:87653332112,++)('%%%%&&&&**+/011////-..,,)(
@4557_2WVZPS_2
GGAATGTTTATAGACATAGCCTTGTGTATGACTGTCTAATCAACAGTGCAAGGAATTAGTTGTGCTCTCAAAAGGAGTTATGTGAAGGAAAGATTAAATGGATACATTTAATTAAGTACAATTACTACAAAATCTATAATGACTGGGTAAGTCACCCGTAAGAAGGATGAGTTAGTAGAGATATAATAATATCTTACAGTTCAACTGATGTGCAAGTTTATAAGTAGACGTAGTGTGAAAGACTTATCGCTAACGCAATAGACGTTATCTGAGGTAGAAAAGAAACCAAGAAGATATACAAATTGGTAACTTGTATAAGCCCTTGGTAATACCAAATAAGTTAGTTCCTCATGATGTCGTGGAAACATGACTATAAGATAAGTTGAATTCGATAGTAGCCCAAGAGGAATCAAATGAGTAAAACAAGTATTATAGGTAAATATTATGTTTTTCTATCTGAATGATTGTGCCTTGAAAAAGGTGGGTGAGGTATTGTGGTAAAAATTAATTCCCATCTGGTTTTGGATTTTCTTCGGAAAATTGGTGCAAGAAGCGTGGAGTTGCTAACCATTGCTCAGACTTGTATCGCCAGTAGCACGATAACGATATTTATGAATGTTGTAAGGTGAATAAAAGCCTATGATTTGTGAACGTTA
+
DFKLKIJKSRSLLJJLKKJJJJSMKSSNSJIRSOJEDDCCGKSGJHLKHLRLIKMSSLLKKOJLMJMJIJJSQMLKIJQKKKIJMLRSHPLKOMIKPSLJSHIKSSSNMOOSSKLOGLJMLIHI87777SSKKLPJSJJHKKMSOKSKKKSLLKILGCG?1115@;98)))))@@BEDBBEHGLIKPSSKKIIKMSLKSPMQSJQJSKNNS????@IHSLKHHGIMKLKKHIIHIHMSSOONFDDDDHJEEEEH@@??@=;<;32322431112//00000DFISGGFFHHGIIHKIFF<;;:;@BD?>79999;CEGGEFKINIIIIJHIHEHJSLJRGMGGMIMGHIJGIKJHNIDCDCCIKLRIFEEEEGEFBD>,,,))*?@FGFEECDDFMIFCA?+++++.>CBDGJOJNHEFEEEGIGECCBEDEFCDBCDCDEGIFFFHIILSISOHGFHGFFJKIHGGFGIFEHEEGNLONLRCB@><<<;B))(&&'/,-444BA@@A@CAAEABBBBDCGEC@@@@BEDBP=888EDGGGHCCBBCDEA@@?>?@ABBCDFFEDECDDDCDEDDB@???@CDCDBA@@@ACCCDDBB55445A>>>=ADFBCBCAA@BCCBBA??@@ACFDDEDDDDEDG44437345//.'&&%
@4558_2WVZPS_2
GGAATGTTCACAAATCATAGGCTTTTATTCACCTTACAACATTCATAAAAGTCGTTATCGTGCTACTGGCGATACAAGTCTGAGCAATGGTTAGCAACTCCACGCTTCTTGCACCAATTTTCCCAAGAAAATCCAAAACCAGATGGGAAAATTGGTGCAAGAAGCGTGGAGTTGCTAACCATTGCTCAGACTTGTATCGCCAGTAGCACGATAACGATATTTATGAATGTTGTAAGGTGAATAAAAGCCTATGATTTGTGAACATTCCAGGTACTTGGGTGGAGCGTACTGTAACCTGACGATACATTT
+
GHFGHFHHIFEFFFIIFFCBBCDKKNLHMJIIKGGIGFFDDCEC@@('&%$$$%&4;@CBDCCFIJGGKFCCCDEGIIIGGFHIFGIIHJIILJILIKJHLIHGGGGIGJNSGIFHHIJRGLLC56FHIMIIHKHIMIHIHFFG=<<=ISNKOLIGGIBBIID;611123:;<<66666AD:::::AAABBEGCCAA><<<<??7544312235679:;=??>>=====@@@@?>@?@>===;??>?>==?@>=<<;88333212200+,33.-+(%$#######$##$$%%%$$&&$$$$$&&&%%$$
@4559_2WVZPS_2
GGAATGTTTATAGACATAGCCTTGTGTATGACTGTCTAATCAACAGTGCAAGGAATTAGTTGTGCTCTCAAAAGGAGTTATGTGAAGGAAAGATTAAATGGATACATTTAATTAAGTACAATTACTACAAAATCTATAATGACTGGGTAAGTCACCCGTAAGAAGGATGAGTTAGTAGAGATATAATAATATCTTACAGTTCAACTGATGTGCAAGTTTATAAGTAGACGTAGTGTGAAAGACTTATCGCTAACGCAATAGACGTTATCTCGAAAGGATAAAAGAAACCAAGAAGATATACAAATTGGTAACTTGTATAAGCCCTTGGTAATACCAAATAAGTTAGTTCCTCATGATGTCGTGGAAACATGACTATAAGAAGATAAGTTGAATTCGATAGTAGCCCAAGAGGAATCAAATGAGTAAAACAAGTATTATAGGTAAATATTATGTTTTTCTATCTGAATGATTGTGCCTTGAAAAAGGTGGGTGAGGTCTGTGGGTAAAAATTAATTCCCATCTGGTTTTGGATTTTCTTCGGAAAATTGGTGCAAGAAGCGTGGAGTTGCTAACCATTGCTCAGACTTGTATCGCCAGTAGCACGATAACGATATTTATGAATGTTGTAAGGTGAATAAAAGCCTATGATTTGTGAACATTCAG
+
SOLJNNMJMKLJGJMKKKJHJGKINKKSOSLKSMOLJFHJHGJGIJLLSJKQJNOLKSLSSKRONKOSOJSSSMSJHHPNJJLMGQKO@RSKKMMIQMIKSIJSJNSNSQQSHD==<=IGMJMJHIHEDEFJMSILJHNHHJLMMISLNSKIJKRRJHHHHLJRONKS::9::B>>?AAABIMSJMIILIMSMJKNSKMLJIJFLKOHIJSKJKLHIOSKKOJJNIILRHJHGJJSKLNJSJHLLJGIEEDEEGEFIKJGHLHHEKELLLKJSNKJLSLDIHOMJSSSMGGFJKQHSKSHGIHLILLJLKSSHPSJLMKLJSSNSKMKLJKJMLF?CCDFEGGOJSMSKKSJAABMLIKKHHFFLIMLIHHGFC@><6,)))*798::;IIJJHJJGIIHKJKGSKDC@?>>>KMHGGSIAA@@AILMMIIKHIHHHKHGGGFIKNNKJIGMHLSMSOSMLGSJNSINIKLMSJIJKIGH>HPINLJIMKIHONIHBCBB,,,+DFCDEDCDEFF22723JHKJIJMNIHHHSJH@@=<=AEHHIIIHCEBA>@AA?::9;:<>LNSIJKNGEGHHHLLSIHILJIPKKMOHGGDEHHMNNSIFJIEJECDDEGIMHLIHGSKOMLHIOGFHFFHFEJIHHGGDEDDFGHMLNIIIH?>;)&&
@4560_2WVZPS_2
TAATTTTTACCCACAGACCTCACCCACCTTTTTCAAGGCACAATCATTCAGATAGAAAAACATAATATTTACCTATAATACTTGTTTTACTCATTTGATTCCTCTTGGGCTACTATCGAATTCAACTTATCTTATAGTCATGTTTCCCCCCCCCCCCCCCCCCCCCCCCCCGGAATGTTTATAGACATAGCCTTGTGTATGACTGTCTAATCAACAGTGCAAGGAATTAGTTGTGCTCTCAAAAGGAGTTATGTGAAAGAAAGATTAAATGGATACATTTAATTAAGTACAATTACTACAAAATCTATAATGACTGGGTAAGTCACCCGTAAGAAGGATGAGTTAGTAGAGATATAATAATATCTTACAGTTCAACTGATGTGCAAGTTTATAAGTAGACGTAGTGTGAAAGACTTATCGCTAACGCAATAGACGTTATCTCGAAAGGATAAAAGAAACCAAGAAGATATACAAATTGGTAACTTGTATAAGCCCTTGGTAATACCAAATAAGTTAGTTCCTCATGATGTCGTGGAAACATGACTATAAGATAAGTTGAATTCGATAGTAGCCCAAGAGGAATCAAATGAGTAAAACAAGTATTATAGGTAAATATTATGTTTTTCTATCTGAATGATTGTGCCTTGAAAAAGGTGGGTGAGGTCTGTGGGTAAAAATTAATTCCCATCTGGTTTTGGATTTTCTTCGGAAAATTGGTGCAAGAAGCGTGGAGTTGCTAACCATTGCTCAGACTTGTATCGCCAGTAGCACGATAACGATATTTATGAATGTTGTAAGGTGAATAAAAGCCTATGATTTGTGAACATTCCA
+
E@@AKGSSSKIKEDDAA@=1))))/(,?889999>HJPJHSPRJIHOKNEECEEA>>>>PMJLSJKKKHIGIMSLNMSMJHMLMMNSOMJQKJHMMNSPQLMSRJMJIMSKSSIKSJIIKHMPGFIHEEHGHECA:;=@>>4377/-.30246:;=>?@BCEFD>??ABC=@>BCDFEIIIIGJJGIJMJNMLQJMLNSSKNJSSSKMHKLNLQNQSKLSKPRJNPLLOQSSMMORSKKKKKRNSSOPMSNJOQJRQKNJLSKMMLE>8.1SHJGMSSLKMQSLI>>>>EDRQNNQKKKMJMKIMSLLNKJPRSIJSSJMMKNRHIBK,DDFKGHIJJLINPSJPLLHJJIOGNIRPMPSSKSBAABBLJMQQSNJIJOILKMSJIIJJNKNJIFHGDFG?A99986559?FIAHHHNJMIIIIIJPJIJRMIJPINLOQIMLNMQNKPJMLSLOJQLNOSNNMMSSMSJNJIHSIHLHKPSKOSMSQSSLMKSLMMLIMMLONMPRMOSPKLIJKLMLRSSOISHSKPJNKOJJMQSSLMIMPKJSSHJIKISJNKLMOIIIKGIHJHIJKHILMOMSKMLJKMOOSSSKSJSKSRNKJSHJIIOOMLMKQSKIHMIMINIIQPEC//+++-6ACKGLIMJLMNRJJHMQRLPSKLMOSKILJHJIJKMKMGFFISNRNMKNAAOAAMNMFJSPMPSKIHSOSLO>>?HFSKPKOJKLHGLHLLIGGLSLJJLJIHSMIHKGKHNOR655556>=>>@@IGGIIKHHHEDBBBCHGGHNGKOPMJFSKIIJNLFIHHGGKHMHGIHGKHGGHGGGHHOOJLLGJGHIGJO
@4561_2WVZPS_2
GGAATGTTCACAAATCATAGGCTTTTATTCACCTTACAACATTCATAAATATCGTTATCGTGCTACTGGCGATACAAGTCTGAGCAATGGTTAGCAACTCCACGCTTCTTGCACCAATTTTCCGAAGAAAATCCAAAACCAGATGGGAATTAATTTTTACCCACAGATTTCACCCACCTTTTTCAAGGCACAATCATTCAGATAGAAAAACATAATATTTACCTATAATACTTGTTTTACTCATTTGATTCCTCTTGGGCTACTATCGAATTCAACTTATCTTATAGTCATGTTTCCACGACATCATGAGGAACTAACTTATTTGGTATTACCAAGGGCTTATACAAGTTACCAATTTGTATATCTTCTTGGTAATACCAAATAAGTTAGTTCCTCATGATGTCGTGGAAACATGACTATAAGATAAGTTGAATTCGATAGTAGCCAAAAAACGAGTAAAACAAGCTCCTTATAGGTAAATATTATGTTTTTCTATCTGAATGATTGTGCCTTGAAAAAGGTGGGTGAAGTCTGTGGGTAAAAATTAATTCCCATCTGGTTTTGGATTTTCTTCGGAAAATTCGTGCAATTTTCGTGGAGTTAACCATTGCTCAGACTTGTATCGCCAGTAGCACGATAACGATATTTATGAATGTTGTAAGGTGAATAAAAGCCTATGATTTGTGAACATTCCA
+
ROKMKJMKOMOKNRKMMNHIHHHJSNLSLOISJJLMGHFFFGNGFGFSKIKJQSMHKHKKHFKPJIJJIKKQGJSHLIMLJMIOJKROIPPSJSIQJOJMSSKHHRPJMMJLHHGECEFI>=K<=>KJQOSSJFDFKJOJKJJJGILKKLKLKKEDJJF@FI@?432*(((*6=B9CHEDIPIHPKIKLJIKJSJHINSOINPIJJQMMOJSSKSIHLSSKJKLKKOILIKMLHLQILJGLB=89:9;A@ALOHHJDFSLSKSSKSOEG@FIHJIQJKJHKIOHILKISLIGHJQNNKHDDCEGEHHSJJOPLKJKSQJLMKSOKKMKIGIJIKHKKKHJHININIISNJJJFSKLKJLHHLJMIIKLHHJHJGMHJHFBB?:?DABBBDGFEDFDBA??@AAA@@@@ACA?AA?>=?>><<=>@?;755555553*))%%&%$%%$&)**+*)***,../.+**'%$$$%%&1222267898899:;<=AGDB??@AABCDDBFEEDDEEGE=::;?DBC@ADEEDDDDECGDFDB3/1;=?GGDBAA@>>=5=?@?>?AA@9630,*.,-1))*,+***)'&&%$#########$%%&&&%$$'+-./176678=ACDCBBA887658779877888;>;<<<<A@?A>???>@@@@??@BABBCDCDCAA@@ABD@AAAAFAABABAAA>??
@4562_2WVZPS_2
GGAATGTTCACAAATCATAGGCTTTTATTCACCTTACAACATTCATAAATATCGTTATCGTGCTACTGGCGATACAAGTCTGAGCAATGGTTAGCAACTCCACGCTTCTTGCACCAATTTTCCGAAGAAAATCCAAAACCAGATGGGAATTAATTTTTACCCACAGACCTCACCCACCTTTTTTAAGGCACAATCATTCAGATAGAAAAACATAATATTTACCTATAATACTTGTTTTACTCATTTGATTCCTCTTGGGCTACTATCGAATTGAGATTTATCTTATAGTCATGTTTCCACGACATCATGAGGAACTAACTTATTTGGTATTACCAAGGGCTTATACAAGTTACCAATTAGTATATCTTCTTGGTTTCTTTTATCCTTTCGAGATAACGTCTATTGCGTTAGCGATAAGTCTTTCACACTACGTCTACTTATAAACTTGCACATCAGTTGAACTGTAAGATATTATTATATCTCTACTAACTCATCCTTCTTACGGGTGACTTACCCAGTCATTATAGATTTTGTAGTAATTGTACTTAATTAAATGTATCCATTTAATCTTTCCTTCACATAACTCCTTTTGAGAGCACAACTAATTCCTTGCACTGTTGATTAGACAGTGCAAGGAATTAGTTGTGCTCTCAAAAGGAGTTATGTGAAGGAAAGATTAAATGGATATCTAATTAAGTACAATTACTACAAAATCTATAATAACTGGCGTATCACCCGTAAGAAGGATGAGTTAGTAGAGATATAATAATATCTTACAGTTCAACTGATGTGCAAGTTTATAAGTAGACGTAGTGTGAAAGACTTATCGCTAACGCAAATATTATATAGAAAGGATAAAAGAAACCAAGAAGATATACTAATTGGTAACTTGTATAAGCCCTTGGTAATACCAAATAAGTTAGTTCCTCATGATGTCGTGGAAACATGACTATAAGATAAATTGAATTCGATAGTAGCCCAAGAGGAATCAAATGAGTAAAACAAGTATTATAGGTAAATATTATGTTTTATCTGAATGATTGTGCCTTAAAAAAGGTGGGTGAGGTCTGTGGGTAAAAATTAATTCCCATCTGGTTTTGGATTTTCTCAGAAATTGGTGCAAGAAGCGTGGAGTTGCTAACCATTGCTCCAGACTTGTATCGCCAGTAGCACAATAACGATATTTATGAATGTTGTGTAAGGTGAATAAAAGCCTATGATTTGTGAACATTCCA
+
DCRIIIJLLNSQIKLRSJILIQKJSJI;;::;MLMGGEGGDCBBCEESINKNJLHSJLSJPKSNLNQLQJMHKGOOLOLLSSSNJKRMLOSRIJMNKQLMQLSMLQSSMSLSJJNIJSLKBFIKMPLPSMRNQHKISMLSMMSLDCDCSKSSPLLHKKB7=D0E3++++<=A@HGFSEKB2@:8+**+9>?BHNHIIJLKKSSMLLNSSKNMLOKSPSSSPKMKKSLSOQKJSONRSSLKISGGHONSMNLKSKSKHHHHJOSPHI?;::99-)'&&&&,++,,-6<FHKLHSJLSLSSRKGMISSLOOSPQRKKSJJMORNPOSQSJSOMNSMLSSRMRMNSOSLPSNIKJQJSSSRPSMQLLJLSPKLOGFGHHGJKGHCD>@@?>;<@NMOMMMKRHOJNIRMIJIJNPHHHJFHJQPSPPOJKSMLNMKJKSJOSQSSMPSKPKOSNOKLSSSKMQMONNLOSMKOLKKNOLQSJKNPHGGGISJLJRGJIIILKKMJLKJLOJPLMLHIPLQKOSKKSNNKKIHJINNSLJIIMSRSIOMKSOHKMLSMSSSOQJIJIPOMOKMELOLFEFKFFAAAAAHHB99EE;987IHFDEEHHHFKOLJHMHJLHHLJHKEGHDDBBBBCCECBABDFFJC@BB@???A@><;<<65::99;;=>A@A@<<86610/.,,34220..)(())*43323599>?@@A?>=<;;<<;:996672/,+'&$##$$%'(+,+.-..=<=<<=)))))=?@?AAACAAA@@A@@BBF?<<<<GDBBAACCCCEDEEDEDCEDCB@AA???@@@@=<76421100/-,,++*,-3211110.(('$####$%%$$$$&0345457>????=99668878>=>=>??@@CDFFIIILLNFDEEDCCCBBECDDA@@???77777B?>?ABA?:874*)'&'''++,.02789:;<=>>???@ABDD@=99<987751000199::994;=@DCDEDEFHGF@><;988=<==>>@A@=965566666422211/..,,---++))(((((,03467556788886..---4444565565-)+469>>???BABC@;>@BFDBCCD>>:;>BB;;1'''',(/,,,-3789:97756677;:::;<44356897//.--0123555789::;::<:9:9:++++,<77656995:988755322-,,..7:88888@?>?>>>>?>>>>>???=>??@AA@?
@4563_2WVZPS_2
GGAATGTTCACAAATCATAGGCTTTTATTCACCTTACAACATTCATAAATATCGTTATCGTGCTACTGGCGATACAAGTCTGAGCAATGGTTAGCAACTCCACGCTTCTTGCACCAATTTTCCGAAGAAAATCCAAAACCAGGTGGGAATTAATTTTTACCCACAGACCTCACCCACCTTTTTCAAGGCACAATCATTCAGATAGGAAAACATAATATTTACCTATAATACTTGTTTTACTCATTTGATTCCTCTTGGGCTACTATCGAATTCAACTTATCTTATAGTCATGTTTCCACGACATCATGAGGAACTAACTTATTTGGTATTACCAAGGGCTTATACAAGTTACCAATTTGTATATCTTCTTGGTTTCTTTTATCCTTTCGAGATAACGTCTATTGCGTTAGCGATAAGTCTTTCACACTACGTCTACTTATAAACTTGCACATCAGTTGAACTGTAAGATATTATTATATCTCTACTAACTCATCCTTCTTACGGGTGACTTACCCAGTCATTATAGATTTTGTAGTAATTGTACTTAATTAAATGTATCCATTTAATCTTTCCTTCACATAACTCCTTTTGAGAGCACAACTAATTCCTTGCACTGTTGATTAGACAGTCATACACAAGGCTATGTCTATAAACATTCCA
+
LLQLKPKSSSNPLMINMSJKSLSSPSLSIMMLNKSKSNSJKPOLPSC><;@C;::<=====KIHJKKMLHNKJKRIIGIFGGLKMNSSSSQIQSSSMKSQSRJKKKSSMSMISSIHMHFKHKSLJINNJKNPOSSMNLRSHSLIIPQSPOQROIJNJSGHISKNGFEFHA433<MDJKMMOOSRKSSLLSNKMNLKLNNPSKMQLPMNSSSMSSSNMJLSLSLJMOMKIRRKSLSPSSNNSLOSSMLSSKIMNSSSJHKLSMLSSOICA@??CBCKSKMSKOSSIKIKKNMJIPRNSNSKKPLSKMSNQHKSMKLKKOOSMJQQOSNKSISMPSSLSQOSNKSLPKJLKSMSJSPLSOSSLHNSRJNNKLOMSQKFJHMG@CEDIQIEFQLOSOMMKOJLIMMKGSSSHFH;;;;<FF<;;<=LLSOSKSJKISMOKKOMPMSNPSKNSSOJMOQQSKSKNSMSSNKKNMSLSNSSSQOSSJJLJPMINSLJLLKKNOSSSICBAAACABABBB>88FHIGLLIKHSLLKKPPNSSQQSKSJQLOSLMLSKQJSJSKKLIPJOJDELGKIE8612007EFGISIQKJJNKSONSJKMMKKKSMKIQLSJJSHSSSSSKNNNKNISRLIMKIGOJNIIHHHHGGNIS?????NKJOIOJHL
@4564_2WVZPS_2
GGAATGTTCACAAATCATAGGCTTTTATTCACCTTACAACATTCATAAATATCGTTATCGTGCTACTGGCGATACAAGTCTGAGCAATGGTTAGCAACTCCACGCTTCTTGCACCAATTTTCCGAAGAAAATCCAAAACCAGACTGGGAATTAATTTTTACCCACAGACCTCACCCACCTTTTTCAAGGCACAATCATTCAGATAGAAAAACATAATATTTACCTATAATACTTGTTTTACTCATTTGATTCCTCTTGGGCTACTATCGAATTCAACTTATCTTATAGTCATGTTTTCCACGACATCATGAGGAACTAACTTATTTGGTATTACCAAGGGCTTATACAAGTTACCAATTTGTATATCTTCTTGGTTTCTTTTATCCTTTCGAGATAACGTCTATTGCGTTAGCGATAAGTCTTTCACACTACGTCTACTTATAAACTTGCACATCAGTTGAACTGTAAGATATTATTATATCTCTACTAACTCATCCTTCTTACGGGTGACTTACCCAGTCATTATAGATTTTGTAGTAATTGTACTTAATTAAATGTATCCATTTAATCTTTCCTTCACATAACTCCTTTTGAGAGCACAACTAATTCCTTGCACTGTTGATTAGACAGTCATACACAAGGCTATGTCTATAAACATTCCCCCCCCCCCCCCCCCCCCCCCCCCCCCCCCTAACGCAATAGACGTTATCTCGAAAGGATAAAAGAAACCAAGAAGATATACAAATTGGTAACTTGTATAAGCCCTTGGTAATACCAAATAAGTTAGTTCCTCATGATGTCGTGGAAACATGACTATAAGATAAGTTGAATTCGATAGTAGCCCAAGAGGAATCAAATGAGTAAAACAAGTATTATAGGTAAATATTATGTTTTTCTATCTGAATGATTGTGCCTTGAAAAAGGTGGGTGAGGTCTATGAGGTAAAAATA
+
HGMKJJPJIRPGFEFGSLKMIKILSMRSSJLOSMMJIFFGFKQOKNMHNMKSKGKJIJIFFGGJJOKKMJJGIFHKHKLJGIIISLMKKKJKSSNSPHPJIGHFNQKNSONSKJKGKHNSISSGHHGHB?HFC@99986/,,,'%%%&36;<DICHIJMPENO?IEB@ACGFLEHGDGHMJKI9:444LPNSKOSKLSRJFGGFFJSJMSOSOLLOONSJPMSPKJSPLJKHOKILPQSSKMMRSNSLLKNJSSSOIABJIMA@@@G11112BSGJSIMSLLHJISISKLLSMSJNFE@::BEEDGKKH>BBDDCCBBBBSGMJMSOOMKHHHHHNHGKKJMLMJONSSSNINSKEFHIHNMGIGGDDA:00..5585876508=CFHIEEFHGFJJKHSKIHIHIKJKMIJKKJGHGHGNJKMOJKHIHIHGIIJK=;;;;JSPKKJKIHIJNIKLSQLKGKJ87.---.//1012222:9><>?>>ABDC9887846555HHCCDJMNHLROJQSJJIJKJMJOHHGGGINONKJMIMJSINMHHJKJGHHGIKHJGIGHBFFECD@////.8..789GIGIHKJJIGJKIJMKJSLLGKEEDFEKLOSSJQMMKLKKONHNNROLKLONOPMQGKMJLJKIJNIFDDAA??==DC:9<0A=BEGFGGGMF1))).=GJHHEEDEDCCDC8<<=?@ABEDDDCDEILJQKHFHGFEEG111146@B?BCCIJKJKPSHHHGERLJSJGKLLHQLJIJGGJJGIHHGJHHJGFHHFGMQONHKPLMJRKJKIGGJIFLHDBBBBJJKJGFFDDDDFDEHHK?><>>EHHGIHDCECCEEGEFFEGFFFGIFHGIMHIGFEFFGGIHHHFEDGGJOFHHIFFIJGHH;::9:A@CA?:::BBBCBBBDFFIFGHFFFGKKILKJFA<<;:31/.))))()())'''&%%$
@4565_2WVZPS_2
GTTCACAAATCATAGGCTTTTATTCACCTTACAACATTCATAAATATAGTTATAGTGCTACTGGCGATACAAGTCTGAGCAATGGTTAGCAACTCCACGCTTCTTGCACCAATTTTCCGAAGAAAATCCAAAACCAGATGGGAATTAATTTTTACCCACAGACCTCACCCACCTTTTTCAAGGCACAATCATTCAGATAGAAAAACATAATATTTACCTATAATACTTGTTTTACTCATTTGATTCCTCTTGGGCTACTATCGAATTCAACTTATCTTATAGTCATGTTTCCACGACATCATGAGGAACTAACTTATTTGGTATTACCAAGGGCTTATACAAGTTACCAATTTGTATATCTTCTTGGTTTCTTTTATCCTTTCGAGATAACGTCTATTGCGTTAGCGATAAGTCTTTCACACTACGTCTACTTATAAACTTGCACATCAGTTGAACTGTAAGATATTATTATATCTCTACTAACTCATGCTTTACGGGTGACTTACCCAGTCATTATAGATTTTGTAGTAATTGTACTTAATTAAATGTATCCATTTAATCTTTCCTTCACATAACTCCTTTTGAGAGCACAACTAATTCCTTGCACTGTTGATTAGACAGTGCAAGGAATTAGTTGTGCTCTCAAAAGGAGTTATGTGAAGGAAAGATTAAATGGATACATTTAATTAAGTACAATTACTACAAAACCTATAATGACTGGGTAAGTCACCCGTAAGAAGGATGAGTTAGTAGAGATATAATAATATCTTACAGTTCAACTGATGTGCAAGTTTATAAGTAGACGTAGTGTGAAAGACTTATCGCTAACGCAATAGACGTTATCTCGAAAGGATAAAAGAAACCAAGAAGATATACAAATTGGTAACTTGTATAAGCCCTTGGTAATACCAAATAAGTTAGTTCCTCATGATGTCGTGGAAACATGACTATAAGATGAGTTGAATTCGATAGTAGCCCAAGAGGAATCAAATGAGTAAAACAAGTATTATAGGTAAATATTATGTTTTTCTATCTGAATGATTGTGCCTTGAAAAGGTGGGTGAGGTCTGTGGGTAAAAATTAATTCCCATCTGGTTTTGTGCTCTAGGAAAATTGGTGCAAGAAGCGTGGAGTTGCTAACCATTGCTCCAGTTTGTATCGCCAGTAGCACAATAACGATATTTGGAATAAAAGCCTATGATTTGTGAACA
+
PKKJJNLMMQNQSKISSJJSQMSPOSKKGGFDEPHIIHFDE544445...//212257A@?>@@@FHJHIHJHGISJGJJSHLOJKQOSKLSLSSNSPNMOOMSRONOLKLIJRH441001:>?CJDKKKMKJHE@?BACDDFMSSJLDAAAABKHNFNA>><=87@AFIFHIFDESRMSLKQSOLMJSKDIDECCBBB?ABDDGNMOLHJHSSMJMOKLIKSLOLSQOOPQMOSSNKQSLPJKLSOSSKQHHJLSLJKSIIDCD>>>>?SHSMIJIJHHHHKLJPKLKQRPOIJOINLLOPLMRLQMMLNHJNLOLOQNSSJSILSJSHSLNSLJSLMNLPKSNSSKNSILKNJPOLPMHLJGD@?ABF?644E;<=?IKPKHLLNMMQMLNMSRNLOLNSINRKQNSGBDDCCILONSMA????IHMJKOMJSKRJOSSPSKSNRNLLLQNOPPSNQKSKKOSLSKNSSSMLNSIGGHHGEJD;72&$%%&''***+DEGFHHIJKKJOLSKMQPKOOJSKOKQNSSKNSSKNNSNKGILJHLSOLJKSQISMJNIMKINORSOMMSKMJFIHJMLPSSSNISQSSSSNIIKSMHKSONOMNSJSMJRJMIHLMMSKFA@B<:998<::;7888:<KE;;;;DDDB@EBBCCBCFIEEFA?BEHEABC;8612B@BCCDEEEACHEBA@AABBFDDEEEDD?>?>)(((()*+99899<<<<=>>6332)$$$$%2556;<6667<<>HGLGB@ACCBABBDCEGDEFGKGKFFC>>>>?BCBCA@@?@CBB;;@ABA@@@CBDEEHFGGHHHKHFEDA@A@::::;ABBBDDEIFDCCADCEDBBDCEIIECCBCEGECA<72110/0=@@BA8555BFIDAAAADGHFDDDDDFHKGAB>:::553))))(---.====;::9774568<=<<<<=?=<;;651.))**))*&&$#$%&%&&(1269;@?=>?B?FDDCDBDDC0000-///08<CCCFFEEEGGH=<;;;AEEDCCAABDCEKKLHGE@@?AGFK@BB@DDEEHD<650-+.+(+**+1112/////=:34<<>@@?=<<;6664544311/-,))(&&''%%&((/000-../2689;;<::;;==?987,,)))+,,-,,0/-('')(%&''(+,,,,054432112244444211.'&&&&(2345566.***,..2456788
@4566_2WVZPS_2
GGAATGTTCACAAATCATAGGCTTTTATTCACCTTACAACATTCATAAATATCGTTATCGTGCTACTGGCGATACAAGTCTGAGCAATGGTTAGCAACTCCACGCTTCTTGCACCAATTTTCCGAAGAAAATCCAAAACCAGATGGGAATTAATTTTTACCCACAGACCTCACCCACCTTTTTCAAGGCACAATCATTCAGATAGAAAAACATAATATTTACCTATAATAATTGTTTTACTCATTTGATTCCTCTTGGGCTACTATCGAATTCAACTTATCTTATAGTCATGTTTCCACGACATCATGAGGAACTAACTTATTTGGTATTACCAAGGGCTTATACAAGTTACCAATTTGTATATCTCTTGGTTTCTTTTATCCTTTCGAGATAACGTCTATTGCGTTAGCGATAAGTCTTTCACACTACGTCTACTTATAAACTTGCACATCAGTTGAACTGTAAGATATTATTATATCTCTACTAACTCATCCTTCTTACGGGTGACTTACCCAGTCATTATAGATTTTGTAGTAATTGTACTTAATTAAATGTATCCATTTAATCTTTCCTTCACATAACTCCTTTTGAGAGCACAACTAATTCCTTGCACTGTTGATTAGACAGTCATACACAAGGCTATGTCTATAAACAGTGCAAGGAATTAGTTGTGCTCTCAAAGGAGTTATGTGAAGGAAAGATTAAATGGATACATTTAATTAAGTACAATTACTACAAAATCTATAATGACTGGGTAAGTCACCCGTAAGAAGGATGAGTTAGTAGAGATATAATAATATCTTACAGTTCAACTGATGTGCAAGTTTATAAGTAGACATAATCCTATCGCTGAAATGGGATCTCGAAAGGATAAACCAAGAATATATACTGATTATATTTGTATAAGCCCTTGGTAATACCAAATAAGTTAGTTCCTCATGATGTCGTGGAAACATGACTATAAGATAAGTTGAATTCGATAGTAGCCCAAGAGCAATAAAAGATAAAACAATTATTATAGGTAAATATTATGTTTTTCTATCTGAATGATTGTGCCTTGAAAAAGGTGGGTGAGGTCTGTGGGTAAAAATTAATTCCCATCTGGTTTTGGATTTTCTTCGGAAAATTGGTGCAAGAAGCGTGGTACCGAGTTTGTATCGCCAGTAGCACGATAACGATATTTATGAATGTTGTAAGGTGAATAAAAGCCTATGATTTGTGAACATTCCA
+
SKSMIOSJQOLSSMSOSLSKKLOSSMLSNQKMMPJLSKJGJQSPLNPSMNLSQSKIKKIKKIIPMPLJMSHJQILJJLISMOSIKLRKNSKSIOSJKLLLQPIJQKOKSRSSKMINNSJKSNJOJKKECJH@IIGFMKPOJIIHFHEFJ<:::;DEDECGHE/HGMIJSIKKPHIHJLKJSSKNLLSLJKQPKKPLIOKKLJQKNSMJLSNSOSKSORMPEJEE9854((9@@FJKSSSRSMMHMJB@CB@DKIHSOLKQNSKKPSIHLGIJGHNNQSSOKGG:9888@@@HHIIGIHFHHJGMLJSHJSLPOSKNJSKSPSLLNLPKSMQSNKLINNSONOJPSNSSJNGIID>B=>>>6530'&&%&+169=<=<<?BHFJGJLIHIKJJKLJJIJKNJOLKKHJMJILHGHGHHIILKKLSLIOKHJHIJKGJJIJMLMHMKIKHKJJKJLIIIPINSMSKSJKJGJJKNSRMIOJMGJLIFHKHHIFGIHJJIHIISHIFFHSKKNMOKSMOPMPLRMJKOQNJSSOONSLJQISRKJJSJKILF<;;<AHIMHHGIOIHMJLQNSJHCB<<@BBBBEKJOHKKOIRMLQNSQKLMKQMLSOSRSSIRPSSSSNKJSSNPIJLMOJSJLLSIILKNKGJHHJGHIIJLJJSKKISMSIFKIKHISHNSMEC?800231>@@???@>@??@>==AOEHIIGQGHG@>>??FFG;8:CCCHDDDDDQEEFFHFEEFJKLIFFDCBC>?AAACCCDBBAAACDA<>=<>ABBBDE444448894441.0;;===<@ABCDEFGIEDBB@ACCCCFEDDCCBCAB@@?A@?==9541+**))(&&&&'(''$$%%%%%'&&'('&&&)+210)''&)***.001232.**(((((''&(+(+245ACGFFHD?@;:?B=<<<=FFGLGFEEEFGFEDA66667=<<66789==>>><<<=>?@CEDEFEDAAAA@A@>>>>>@CEC>;8530/-,**+++(&%&&''(38<>?@>ADA???>>>>?@?9989:@CFGKCA@@@B=??@@DCDDDDHEEGA?@CGHEFA>>=<=@BBEDHGGFEDBCDGGSJICDDDCDA=?CEEFDEFFEHC@?EFDDGAA@BAC@B@111011//.*))''&%$$%%$$$%&'%&*+-23679>>>??;:;;;ACABA@@@@>????A@BCCB@@??AABBBACGCDCBDBB?>>>>?@A@@@?@@:89
@4567_2WVZPS_2
GGAATGTTTATAGACATAGCCTTGTGTATGACTGTCTAATCAACAGTGCAAGGAATTAGTTGTGCTCTCAAAAGGAGTTATGTGAAGGAAAGATTAAATGGATACATTTAATTAAGTACAATTACTACAAAATCTATAATGACTGGGTAAGTCACCCGTAAGAAGGATGAGTTAGTAGAGATATAATAATATCTTACAGTTCAACTGATGTGCAAGTTTATAAGTAGACGTAGTGTGAAAGACTTATCGCTAACGCAATAGACGTTATCTCGAAAGGATAAAAGAAACCAAGAAGATATACAAATTGGTAACTTGTATAAGCCCTTGGTAATACCAAATAAGTTAGTTCCTCATGATGTCGTGGAAACATGACTATAAGATAAGTTGAATTCGATAGTAGCCCAAGAGGAATCAAATGAGTAAAACAAGTATTATAGGTAAATATTATGTTTTTCTATCTGAATGATTGTGCCTTGAAAAAGGTGGGTGAGGTCTGTGGGTAAAAATTAATTCCCATCTGGTTTTGGATTTTCTTCGGAAAATTGGTGCAAGAAGCGTGGAGTTGCTAACCATTGCTCAGACTTGTATCGCCAGTAGCACGATAACGATATTTATGAATGTTGTAAGGTGAATAAAAGCCTATGATTTGTGAACATTCCA
+
LJIGJEB>====?@@AJJIPNNLHPISLIILSLJLLSKJO<<<<<CQJPSKIJJHKLKIIKKSQNSSKSMJLJLRJLIIJSKJQSQGDMSKQKIPMKJLKGMIJJLHSPNSSORNFDCEFOLNLLIIKEHLJKNLLSSJKKNHKSSSSPMPSOKHHH>@?=?@DMIJOHIGKIJLOPKKSNSJKMPHKJMSSRKSSSKONOJLHSOMSSSJQLHGLJKSMIMJHIIKKIKMHGJOOKNOSSMPKRPHKMHKJHHGHGGGJILNHJNSSNPOSJQSSPLLPLSOLSJRPLLIHD>=;;5-**677>BHGKHKLSIFGEDCEDFLLMMSMKKKNJMSMSSKOSSMOMRNMQIKLMHNPLMLJNJIKSSLLOKHHFHGFFFEQLKIHRHLIHHMKMGKKISNJPOSIJLKNONPSQLPJOJSHIHHQNPNJHGGIGQSKIIOFMJMKSLJHMSMQSNOPMOMSKMPIILMLLIOSJIIJGJLKMKOIKNLLSJSIIJKJHCDEBDKFHKJPBCC<--;--FLKLSKRSNSHGIKFCI3++.GILKHJHGHGKGIIIGEEEGFIKMLPOIQGIGHHPKJHINHKJJKOOLLOHHGFFFEEEJGGDDDCDCBCCCFJHJKGJHLIHOKPGIFDDDDEDEFKMKSILLJJIJKMJJILIHIHKIGD
@4568_2WVZPS_2
TAATTTTTACCCACAGACCTCACCCACCTTTTTCAAGGCACAATCATTCAGATAGAAAAACATAATATTTACCTATAATACTTGTTTTACTCATTTGATTCCTCTTGGGCTACTATCGAATTCAACTTATCTTCCTAGTCATGTTTCCACGACATCATGAGGGACTAACTTATTTGGTATTACCAAGGGCTTATACAAGTTACCAATTTGTATATCTTCTTGGTTTCTTTTATCCTTTCGAGATAACGTCTATTGCGTTAGCGATAAGTCTTTCACACTACGTCTACTTATAAACTGCACATCAGTTCAACTGTAAGATATTATTATATCTCTACTAACTCATCCTTCTTACGGGTTGGTTACTTACCCAGTCATTATAGATTTTGTAGTAATTGTACTTAATTAAATGTATCCATTTAATCTTTCCTTCACATAACTCCTTTTGAGAGCACAACTAATTCCTTGCACTGTTGATTAGACAGTGCAAGGAATTAGTTGTGCTCTCAAAAGGAGTTATGTGAAGGAAAAGTTAAATGGATACATTTAATTAAGTACAATTACTACAAAATCTATCATGACTGGGTAAGTCACCCATTGGGTAGGTTGGTCAAGATATGATAAAGTCTTAGTTCAACTGATGTGCAGTTTATAAGTAGACGTCATGTGAAGACTTCTCGCTAACACGGAAATAAGACGTTATCTCGAAAGGATAAAAGAAACAAGAAGATATACAAATTGGTGACTTGTATAAGCCCTTGGTAATACCAAATAAGTTAGTCCCTCATGATGTCGTGGAAACATAGACTAAGGATCAGTTGAATTCAATAAGGAAATCAAATGAGTAAAACAAGTATATAGGTAAATATTATGTTTTTCTATCTGAATGATTGTGCCTTGAAAAAGGTGGGTGAGGTCTGTGGGTAAAAATTAA
+
C<<CCSIJEDB@==42,,,+*+,9989DAAECB@AAABHKSEEFBDD33334>@FEIJIRJKPSHSIKLOSSJSJKKSIPJSJKHKNIESLSKSSLNLHLBBFGFNHISSJSJIHD@?>>?A<33332**))*('&&(.1013==>?EBBFFGJSOKLIHSKSNMSRISLOMHMHJNSOHSOJNLEDGNSLJJMKJMIDGSBBMJSMSMKKPONQDEDCDDBA??@;;<;<3>EFGIIDDFDDMLJC8;;;.,,,,,3457<ACDCCDDADFDDDDDDEQIKLJSSFBBBAELGIMMRFDCD1,+++&&&%%*)&&''1''';;;<=?C9722227/,,,))*))).))*&%%%%%'(((((('''(-22<DGFHGKKJHLJIQNSKKJMLOIJJHOGMEGEGISSNFMIHFGGCDDFDIIBCB:8542246CHIIQOKHHLSKBMJQNISMLQOSOLSNKSKLGIHQLHJIKEGFCCB@@ABA????;::::6555.333343---,,/--+*&&'.01125.((*((''''*)*<<>>?BCCB>BDDCA@@????=424444.,,--*)))&&'(())))(&(//0//00+*+)&%$$$#$%%%%$#$$&'(*)&%%&''&&&&'&''()456799:;<=<;;<<?=<:8774344--%$$%%'')++))(&&$##$$$$$&&&%&'&(((()++,..-,,,,//010.../--+++'&&&(**,//0/0----/000+**)+))'''*'''018112116555-,,+,.---,--..-,*&&$$$%&()*+,-/./..*))*+./10///..//889893,,,+++,,/*''&%&&&)''&%&'(*&&&&(%&&)))*/33211000,,..<;;566A====655556>C<::::D>DD=<;:;8/8:<<<<>==<;5+,89776654
@4569_2WVZPS_2
TAATTTTTACCCACAGACCTCACCCACCTTTTTCAAGGCACAATCATTCAGATAGAAAAACATAATATTTACCTATAATACTTGTTTTACTCATTTGATTCCTCTTGGGCTACTATCGAATTCAACTTATCTTATAGTCATGTTTCCACGACATCATGAGGAACTAACTTATTTGGTATTACCAAGGGCTTATACAAGTTACCAATTTGTATATCTTCTTGGTTTCTTTTATCCTTTCGAGATAACGTCTATTGCGTTAGCGATAAGTCTTTCACACTACGTCTACTTATAAACTTGCACATCAGTTGAATTCGATCGTCAGCCCAAGAGGAATCAAATGAGTAAAACAAGTATTATAGGTAAATATTATGTTTTTCTATCTGAATGATTGTGCCTTGAAAAAGGTGGGTGAGGTCTGTGGGTAAAAATTAA
+
KGHIPSSKRSSJEJ98889DFSKNKJMJOSRSSNIKSNSOOIKSKSSJGEFGDDHKJJKQPOSSOSLLSLOSKHMMSLMMRPQJPISSGBB;;;;:55A?<=@99:22GISIJHHSKLLHGINIJSJLSKLSSSSPMOMLSGSLIIJJMMPSJNPOSSSSLSKSOMPKSSIIPLIPSNIDHJHSIKJJQQSMSPIOPSSKPSNJSRJOKSLLLNKILJSKJGOIPEEJEKEKISGSMMQSSOSLSNJOOKLSKSSLSLLSNHKKGKQHNSSOSLSKLPRKSMKOPKIHJGLJKOIIGKGLMKPGGHLIJHFD1/..*****++,89ADHJCBAA><>?>7644012538;<>;=>DDCCBCCCDEEDDBA????BCBA<<<>>??@AABDEJEGGIG>@BCESGGCBEEFCEDDEDDEEDEEA@>AFSMNCD
@4570_2WVZPS_2
GGAATGTTTATAGACATAGCCTTGTGTATGACTGTCTAATCAACAGTGCAAGGAATTAGTTGTGCTCTCAAAAGGAGTTATGTGAAGGAAAGATTAAATGGATACATTTAATTAAGTACAATTACTACAAAATCTATAATGACTGGGTAAGTCACCCGTAAGAAGGATGAGTTAGTAGAGATTTAATAATATCTTACAGTTCAACTGATGTGCAAGTTTATAAGTAGACGTAGTGTGAAAGACTTATCGCTAACGCAATAGACGTTATCTCGAAAGGATAAAAGAAACCAAGAAGATATACAAATTGGTAACTTGTATAAGCCCTTGGTAATACCAAATAAGTTAGTTCCTCATGATGTCGTGGAAACATGACTATAAGATAAGTTGAATTCGATAGTACCCCAAGAGGAATCAAATGAGTAAAACAAGTATTATAGGTAAATATTATGTTTTTCTATCTGAATGATTGTGCCTTGAAAAAGGTGGGTGAGGTCTGTGGGTAAAAATTAATTCCCATCTGGTTTTGGATTTTCTTCGGAAAATTGGTGCAAGAAGCGTGGAGTTGCTAACCATTGCTCAGACTTGTATCGCCAGTAGCACGATAACGATATTTATGAATGTTGTAAGGTGAATAAAAGCCTATGATTTGTGAACA
+
JHLSRNSMMSSJNKMSNQPLOMNMONOJSJNKLKLSNNLOJNLKSPMLPLLJJLOPKMLMSKMSSNSIMMSIKSJNOKSMNKSMPSLMPQNNSSKMKIHMLMSPQSKJOSSSJLSMRJLKORSMSSJKJQSKIMQMLNHMOJSJKRJMSSIQNJMNF8G@DEGHCCDE?@@BAA??>?>@AJHIEJPKSKKPKOSQSQSOQSMILSSNSSLSSLMMQSSNLNJHLJSMSIJFGFFGGSISSMDGGKJNGLJFGFKMJGHOLLSNJILSBABBBSRSPSLKSOMSSNLPIFHIISMMSQJNJSLLHOJPMJSIKNJRMOKSMJJLGHGJIKJMIHGFGHFSSMSROKLSKJSSKOPIPKRMKKKILMSNLNGPKJGIA@??JIIABCLOSISMKMJGJKHGDNFGD@@DHLMIJDJKKLIHIGHILLJHJSJSKNJNOLKKKLJLSSSJMSSSSMEBBBBJFGGLKHIGLLMSHMIHINPSRSIKSLOIJKMHHHMOSKSOSQQKSSSIJIORNSHHLKQLISNMSLMKSJJS@==;;DKPRISNLMHKIHHBLJGGGHHSKMSPSNIKJHKKKIOKJOKJSOSLLMMRHGEFFGHJJJLHEDCEHGFEGFLOPKOGGHQHRROIHIIJIIOGQHIKJLHGEDDEDEJFCF<767-
@4571_2WVZPS_2
GGAATGTTCACAAATCATAGGCTTTTATTCACCTTACAACATTCATAAATATCGTTATCGTGCTACTGGCGATACAAGTCTGAGCAATGGTTAGCAACTCCACGCTTCTTGCACCAATTTTCCGAAGGAAATCCAAAACCAGATGGGAATTAATTTTTACCCACGACCTTCACCCACCTTTTTCAAGGCACAATCATTCAGATAGAAAAACATAATATTTACCTATAATACTTGTTTTACTCATTTGATTCCTCTTGGGCTACTATCGAATTCAACTTATCTTATAGTCATGTTTCCACGACATCATGAGGAACTAACTTATTTGGTATTACCAAGGGCTTATACAAGTTACCAATTTGTATATCTTCTTGGTTTCTTTTATCCTTTCGAGATAACGTCTATTGCGTTAGCGATAAGTCTTTCACACTACGTCTACTTATAAACTTGTACATCAGTTGAATTCGATAGTAGCCCAAGAGGAATCAAATGAGTAAAACAAGTATTATAGGTAAATATTATGTTTTTCTATCTGAATGATTGTGCCTTGAAAAAGGTGGGTGAGGTCTGTGGGTAAAAATTAATTCCACTGTGGTTTGGGAGCTTCGGAAAATTGGTGCAAGAAGCGTGGAGTTGCTAACCATTGCTCAGACTTGTATCGCCAGTAGCACGATAACGATATTTATGAATGTTGTAAGGTGAATAAAAGCCTATGATTTGTGAAACATCCA
+
OSJKSPSPINSNSRSPOILINGONNJLKKMPMOSLRKHNLJSKJQKHJMILKLJJHHHLJOKQIOSKSOOFGFFIMKGQGDEEFMKIMSMSJKNSLGSOSJKSLLJKOQILKNOFIHFME4/ECCDPOSNLJOPAEKGDMMISSSLSOMSLLLIJDHI;64.)/))))/,(((@A=AKKHLIIHSHKSKHJGIJRKOLMLKNJIDGHSJSKPPSLSIISPRLKMOLRKKSPLSMSSKSKSRLIIKMHHSLKROHS9556CNNMLKSI@@@?AMLIIQPKLHJHGGHGGIGGIHGNMSJHDDCDFJNSOLNQLMSSKRMJSLSKLKIRSHSKLJMJLSPJLKOSMSQIKSNOSSMHNKJONJSLLIGMKKE<2228199<FAFGIJSJKMKSIMPJSNHIIKHIHIFLILKGMNKG@??>=>><GHMHKHIDDCDE.---.CB@<<<8+++++ABFGIFGGEEEDCDCHGIJIKSHDDDIGBCB<;<;<?@>>;=?><>>>>=>=;:655458==???==>>@CIL@>==<><=>??>==>>>CBCC?<<;:<<;::<<9;?A@@88885320)))*<<;989:87-('&&%%&''),-*,,,,,/378;>>@:::;<BCDDA@>>>?BBDA=:77555676667==>??@AB@BABCCABBCDEDDB>==>=ADBCA>????ABA??>@??<::;;<99:99:98764543.,,++++'''&%()'&%
@4572_2WVZPS_2
GGAATGTTCACAAATCATAGGCTTTTATTCACCTTACAACATTCATAAATATCGTTATCGTGCTACTGGCGATACAAGTCTGAGCAATGGTTAGCAACTCCACGCTTCTTGCACCAATTTTCCGAAGAAAATCCAAAACCAGATGGGAATTAATTTTTACCCACAGACCTCACCCACCTTTTTCAAGGCACAATCATTCAGATAGAAAAACATAATATTTACCTATAATACTTGTTTTACTCATTTGATTCCTCTTGGGCTACTATCGAATTCAACTTATCTTATAGTCATGTTTCCACGACATCATGAGGAACTAACTTATTTGGTATTACCAAGGGCTTATACAAGTTACCAATTTGTATATCTTCTTGGTTTCTTTTATCCTTTCGAGATAACGTCTATTGCGTTAGCGATAAGTCTTTCACACTACGTCTACTTATAAACTTGCACATCAGTTGAACTGTAAGATATTATTATATCTCTACTAACTCATCCTTCTTACGGGTGACTTACCCAGTCATTATAGATTTTGTAGTAATTGTACTTAATTAAATGTATCCATTTAATCTTTCCTTCACATAACTCCTTTTGAGAGCACAACTAATTCCTTGCACTGTTGATTAGACAGTCATACACAAGGCTATGTCTA
+
LLLSSKOMKNKNNNNQLSLSNKSMKGFIGHJIJLHHIKSIHLOQSSLMRSJJLJNRIJMIQISNJSJLKSHHHJHLJKJLMLMKLMNSJJMKKOOMNKIAAAAAMLJLKNNISIG@@@AMKOSFEGGKKOSSLLJNLMNRPMJRRPMSKLOMMDSMSLEFIKJQSJNOSSOJLSNLIMJEJRNQSNJSSKLIPKKMSMQSLLLSONMPSNSPLNJMPLKPLOLSJMMISKNKJPOOMSOKSMOMLLFGSJHKHGFD<<>ASSMSKLIHHGISJJJKPJJNJSSLOJMISKSGKLIINCBHJLJSA@@>??EJH@@@@@QKJPSOPHRKSSPSQSSSQKSJJKQJQOLSSSSLOSPQSJSSSHRSKLONSSEDBDFCEAAA=GCECCE?@IJJOQSRKOHPSSSMSMKSMLLA@@=>??>C@FGSKNHKJJLJMIOJJLKIJRKLLPKKPOLNNLMOOLLQKLSQKSPSLSSSMJSMSSJJLQKISMPJQJJPLNLMNMPOIGLFIJIRSNJJKILJMKSMNOIPIIPNJLSOOOMKLOPLLMNJKGHIKHKSKSIHKIHHGIJJHMOIMMSMHA@98AAGIFHLORSKSSMKOJMKKMSLIMJHKMSOJJJKLLKKILONSIIGFFEHGJHHHHHHHFGFEEAA?>+*(
@4573_2WVZPS_2
GGAATGTTTATAGACATAGCCTTGTGTATGACTGTCTAATCAACAGTGCAAGGAATTAGTTGTGCTCTCAAAAGGAGTTATGTGAAGGAAAGATTAAATGGATACATTTAATTAAGTACAATTACTACAAAATCTATAATGACTGGGTAAGTCACCCGTAAGAAGGATGAGTTAGTAGAGATATAATAATATCTTACAGTTCAACTGATGTGCAAGTTTATAAGTAGACGTAGTGTGAAAGACTTATCGCTAACGCAATAGACGTTATCTCAAAAGGATAAAAGAAACCAAGAAGATATACAAATTGGTAACTTGTATAAGCCCTTGGTAATACCAAATAAGTTAGTTCCTCATGATGTCGTGGAAACATGACTATAAGATAAGTTGAATTCGATAGTAGCCCAAGAGGAATCAAATGGTTAAAACAAGTATTATCAGGTAAATATTATGTTTTTCTATCTGAATGATTGTGCCTTCAAAAAGGTGGGTGAGGTCTGTGGGTAAAAATTAATTTCCATCTGGTTTTGGATTTTCTTCGAAAGTCGTGCAAGAAGCGTGGAGTTGCTAACCATTGCTCAGACTTCTATCGCCAGTAGCACGATAACGATATTTATGAATGTTGTAAGGTGAATAAAAGCCTATGATTTGA
+
GHGNSQLISRLLHLOSJLLNRSOLPQSLLSOSLNLMJKQJKRSSLNSLSSSJLNNJKIMPMMNPJOSOJILQSOQSLLIOJPICJFA?B@;;:;;<==<?GKKJILMKSKSSSGFIIGL@?@@@EDDDIHSSSNHSLMSSQSLSIJKOLKNKH:::2.0---89:;<@-----000000<;<DIHNNMLHSKNIRJINJKKINPMIPRSLQKSSNNMQLKSSHRKNKSSJLIHGJKQHDHHIJKHFGINLSGLIJIHJSMNPNKOMJKOKF32222C>=2010776?5>>BDFDCEDDEEEGFF@HPHIGE98333455:;ABJC;545:>@?@BDFGILSMSSKHNJ>><;@ADMKIHLCBCGOKOIIPHFCABCBC@AACFACDGJNOS866669:989<:67GIIIQMIIFHIJ4(('''(88874211.++*++++:BIPJHJSISJNIML21011ABDBJKLMMLRJOHSK32223HJHGD?A2AOLDD887745699@?@ISJRLJK10I//=<==>KLHJNMLOOECF2--/00<>((('('(())((*CEGSSOMSMLQNMLNFD6664342232)&&'(:;=>EGGJHKEDDDEHILIMGJSJIKHGQIHMKLPIIFHNMLJFHMGJMHJPLQJOLLPKM
@4574_2WVZPS_2
AAAAACATAATATTTACCTATAATACTTGTTTTACTCATTTGATTCCTCTTGGGCTACTATCGAATTCAACTTATCTTATAGTCATGTTTCCACGACGTCATGAGGAACTAACTTATTTGGTATTACCAAGGGCTTATACAAGTTACCAATTTGTATATCTTCTTGGTTTCTTTTATCCTTTCGAGATAACGTCTATTGCGTTAGCGATAGACGTTATCTCGAAAGGATAAAAGAAACCAAGAAGATATACAAATTGGTAACTTGTATAAGCCCTTGGTAATACCAAATAAGTTAGTTCCTCATGACGTCGTGGAAACATGACTATAAGATAAGTTGAATTCAAATATAGAAGGAAGTCAAATAAGTAGACAATTGTATAGGTCGATTACTTTTATGTTTTTA
+
:;;HHHKLMLSPLLSNJKNOSKISJSPKLIHIG,+,,,-886>GFEDGCBB77NPLSSKOH;54445SPKSSOIIJLIHLINHJHGGGJMSSNKKKMGOIIJINMSKLSLNMSOSLJLPRPLKKOGIHEFEPMKMSSSNKLSOJLQSLSNMLMSNQMJMJJJSLF<<?@PFSQNSMLIIFLSIIKIIJKMSSSSSKQSLOMOQJLOIFFGBBDDFE@DAA?0....62...164?DEDGD?D@@>>=>967FEHHBD:>;777667333444//+,'')>@A?@@>==;=@B:::::A====AA@@@@ABAABABCCBCD=====AACAFIIE@B?97662....-+*)'&%%&'+-)(&'(('('&&'&&&(*+,.++(((((**((''&&'-+.7:<?AD@
@4575_2WVZPS_2
GGAATGTTCACAAATCATAGGCTTTTATTCACCTTACAACATTCATAAATATCGTTATCGTGCTACTGGCGATACAAGTCTGAGCAATGGTTAGCAACTCCACGCTTCTTGCACCAATTTTCGAAGAAAATCCAAAACCAGATGGGAATTAATTTTTACCCACAGACCTCACCCACCTTCTTTAAAGGCACAATCATTCAGATAGAAAAACATAATATTTACCTATAATACTTGTTTTACTCATTTGATTCCTCTTGGGCTACTATCGAATTCAACTTATCTTATAGTCATGTTTCCACGACATCATGAGGAACTAACTTATTTGGTATTACCAAGGGCTTATACAAGTTACCAATTTGTATATCTTCTTGGTTTCTTTTTTATCCTTTCGAGATAACGTCTATTGCGTTAGCGATAAGTCTTTCACACTACGTCTACTTATAAACTTGCACATGATTTGAACTGTAAGATATTATTATATCTCTACTAACTCATCCTTCTTACGGGTGACTTACCCAGTCATTATAGATTTTGTAGTAATTGTACTTAATTAAATGTATCCATTTAATCTTTCCTTCACATAACTCCTTTTGAGAGCACAACTAATTCCTTGCACTGTTGATTAGACAGTGCAAGGAATTAGTTTGTGCTCTCAAAAGGAGTTATGTGAAGGAAAGATTAAATGGATACATTTAATTAAGTACAATTACTACAAAATCTATAATGACTGGGTAAGTCACCCGTAAGAAGGATGAGTTAGTAGATATAATAATATCTTACAGTTCAACTATGTGCAAGTTTATAAGTAGACGTAGTGTGAAAGACTATCGCTAACGCAATAGACGTTATCTCGAAAGGATAAAAGAAACCAAGTATCAAATTGGTAACTTGTATAAGCCCTTGGTAATACCAAATAAGTTAGTTCCTCATGATGTCGTGGAAACATGACTATAAGATAGTTGAATTCGATAGTAGCCCAAGAGGAATCAAATGAGTAAAACAAGTATTATAGGTAAATATTATGTTTTTCTATCTGAATGATTGTGCCTTTAAAGAAGGTGGGTGAGGTCTGTGGGTAAAAATTAATTCCCATCTGGTTTTGGATTTTCTTCGGAAATTCGTCAAGAACGTGGAGTTGCTAACCATTGCTCAAGACTGTATCGCCAGTAGCACAATTAAATGAAACGATATTTATGAATGTTGTAAGGTGAATAAAAGCCTATGATTTGTGAACATTCCA
+
KJSKKROSLPSJIJKPOILGJNJIMQSSJSLIIIMJIIJILIJGIJLKJKOSMILKGMEGEDFNNSSMMJFGLHHOOPMOLQJKOISPSSLNJSJSLMKLLMSOSNORPNIMQSQJIMOK?G112GMMSPQSSGJSLNONJSMSSLSSSSQMPHPSSGHSMJHNSJOIHMSGJNISSMSQS:8.GOIPSKNKOIKOMSJPSOSOLMSQJKKSLIJKMMSROIRLLMJMIOPOSJKLLSMPKNNMSPSKKGHFFGMQMINRSMJSNMJ?>>==ELKIJKJJKQLGGGIGSHPIJSSQOMSHGHGINSSQQSSSQMSPPSSMNKQLQLIQINHGKRJSSRJSNMSBSKSPSNJNOMLHIKSOLIMSLJID:7,,,,.-.-,,.55=FHOSNJJHLMKMKSSOKMQNJNSLNAKKHSJOMNJHFGGE@CSJJSISHPMSLKKOLSPSNKSSLSPIGG88989::NGFIHGGGNSLSLSQSOSPLKSKJLSKIIJRNLKILDEECAA@KKNJIEGHEAADG@ELLMQKSMNPSOHPOJJOSKNSNOSPLJSLJQQOFGKKNSLSHG=<<67>80000/59:;<>EGEEHIJHOKJSHQSRJHSNOPKSSKSSRPMLHSRKOJJLMNMIHKIKIIGIHIAEB@??90///,))123<<:834=>=<;;<<=?@:89887::88888AB@BFFFFFEIIMJIKIEEDFEJJOKGIEEBA@ACHIGEDEBBC<====A@>>>===;<<812223=?@AEH:::::?=;530..&%%&'(('&&(-))*1//(''''&'&'()*./01/,,6:>@AAADA@210.-.//2-*''%%'*****'(/('(''+++***+*--./344598766221100/,*(&&'')))))388====<;:98789;>=;=>???DBBDDDEJJJFEGHFDDB@?@@??<;;;:;9999;>>==>86650/+((''''()**4555445559:;;<=<?=><53333<<=<=;::988?=<987888<=?@@@ADEFHECCBBABEHG=<98..+++++799:><=>;5</:@?@?>?>:987699998;<<=A=35@ABFFFA@A@>><:;;<<;<BDB@7...@;213()***(%'$####%&*+***+./0000//.-*+3322/.+('('')'''+,21211620.+*'&&&'((&$%%$$'''(+-0026:;>>?@>==>>@@ABBBBDFHHFCB=<977887::;;=<<<:85
@4576_2WVZPS_2
GGAATGTTCATAAATCATAGGCTTTTATTCACCTTACAACATTCATAAATATCGTTATCGTGCTACTGGCGATACAAGTCTGAGCAATGGTTAGCAACTCCACGCTTCTTGCACCAATTTTCCGAAGAAAATCCAAAACCAGATGGGAATTAATTTTTACCCACAGACCTCACCCACCTTTTTCAAGGCACAATCATTCAGATAGAAAAACATAATATTTACCTATAATACTTGTTTTACTCATTTGATTCCTCTTGGGCTACTATCGAATTCAACATTCTTATAGTCATGTTTCCACGACATCATGAGGAACTAACTTATTTGGTATTACCAAGGGCTTATACAAGTTACCAATTTGTATAAGCCCTTGGTAATACCAAATAAGTTAGTTCCTCATGATGTCGTGGAAACATGACTATAAGAATGTTGAATTCAATAGTGGCCCAAGAGGAATCGTAAAACAAGTATTATAGGTAAATATTATGTTTTTCTATCTGAATGATTGTGCCTTGAAAAAGGTGGGTGAGGTCTGTGAGTAAAAATTAATTCCCATCTGGTTTTGATTTCTTTCGGAAAATTGGTGCAAGAAGCGTGGAGTTGCTAACCATTGCTCAGACTTGTATCGCCAGTAGCACGATAACGATATTTATGAATGTTGTAAGGTGAATAAAAGCCTATGATTTATGAACATTCAGGTGCTAATATCAGCAACCCTAACCTTCACGATAAT
+
FEHOLKQK>=733338@DDFILHMSJJJPLLPMJMJIHKJIILRKSSKNONMMJKLSSKPISJSKKOMKSIPKHLRSOLSJLNSKRPNLRJMPIPMLKKJKQSLNPSHSOLJJIJONKMI2<K33KSSLSLSOINQNNKSOOPSMILJSSOSSSKQSSMIKSFQSLJSMSJJPJQJHAEDDOKLIJJHIKHCCCEFFGIHJPNSPSIJSKSSSPKSNSLKMJOSLSKNMJKSOLRNLSOLLNHSJLFFGGFNIOMKIQSLSNLSRSNKMLMKIQJNPSMNSSJHLMSNKRLIOPOSSLJHKQHSSSNQLNSLOLQSKKLJLNKGHSJHKLOPPLSSJIJLSILOPLKROIKOPNSSQKSKJKJLKJSSLFHDB9>>?><:958;;;<??=;98455>?@@BA>::987878:;<@AA?@@ABAAA@?@;<;;<8++**++*))**.122002231)))).101110000/06@@ABFHHGEAAB?CGFGF?=;;<>==<=<>???B@@75556CEGGEFF>;972+++,,,,,)((()/69@@BAABA=<>;=>>>==?A>*'')3*065*3555><<:.)(('())133225696:0000099:????==>99651100.//,+*)%$$$$%%&%*)*+555566980;99999??>=9898854568=B<?=<=8877888640.-,*+*'%%%%&('&%%#####$######$%&())'(*'&&%##
@4577_2WVZPS_2
GGAATGTTCACAAATCATAGGCTTTTATTCACCTTACAACATTCATCAATATCGTTATCGTGCTACTGGCGATACAAGTCTGAGCAATGGTTAGCAACTCCACGCTTCTTGCACCAATTTTCCGAAGAAAATCCAAAACCAGATGGGAATTAATTTTTACCCACAGACCTCACCCACCTTTTTCAAGGCACAATCATTCAGATAGAAAAACATAATATTTACCTATAATACTTGTTTTACTCATTTGATTCCTCTTGGGCTACTATCGAATTCAACTTATCTTATAGTCATGTTTCCACGACATCATGAGGAACTAACTTATTTGGTATTACCAAGGGCTTATACAAGTTACCAATTTGTATATCTTCTTGGATTTCTTTTATCCTTTCGAGATAACGTCTATTGCGTTAGCGATAAGTCTTTCACACTACGTCTACTTATAAACTTGCACATCAGTTGAACTGTAAGATATTATTATATCTCTACTAACTCATCCTTCTTACGGGTGACTTACCCAGTCATTATAGATTTTGTAGTAATTGTACTAAATTAAATGTATCCATTTAATCTTTCCTTCACATAACTCCTTTTGAGAGCACAACTAATTCCTTGCACTGTTGATTAGACAGTCATACACAAGGCTATGTCTATAAACATTCCCCCCCCCCCCCCGGGGGGGGGGGGGGGGAATGTTTATAGACATAGCCTTGTGTATGACTGTCTAATCAACAGTGCAAGGAATTAGTTGTGCTCTCAAAGGAGTTATGTGAAGGAAAGATTAATAAAAATCATTTAATTTAGTACAATTACTACAAAATCTATAATGACTGGGTAAGTCACCCGTAAGAAGGATGAGTTAGTAGAGATATAATAATATCTTACAGTTCAACTGATGTGCAAGTTTATAAGTAGACGTAGTGTGAAAGACTTATCGCTAACGCAATAGACGTTATCTCGAAAGGATAAAAGAAATCCAAGAAGATATACAAATTGGTAATAGCCCTTGGTAATACCAAATAAGTTAGTTCCTCATGATGTCGTGGAAACATGACTATGTTGAATTCGATAGTAGCCCAAGAGGAATCAAATGAGTAAAACAAGTATTATAGGTAAATATTATGTTTTTCTATCTGAATGATTGTGCCTTGAAAAAGGTGGGTGAGGTCTGTGGGTAAAAATTAATTCCCATCTGGTTTTGGATTTTCTTCGGAAAATTGGTGCAAGAACGTGGAGCTGCTAACCATTGCTCAGACTTGTATCGCCAGTAGCGATAACAATTTATGAATGTTGTAAGGTGAATAAAAGCCTATGATTTGTGAACATTCCAGGTGCTGGTCGCGGTCAGCTATTAACCCAGCAATACGTT
+
KSMPHIFB@BCFDIJSHMJPGGDEFSFSLISKIJSLHHJSIHKFHN0000/5667EFJHJLLQSNRNNKLMJKMPLLIIMHNMRKSNSSQNPLOMPMSSJSNSSKKIFEJGGILSJIGIIMISLSPKSRKNSMJISKSOPRSJSHIHRNIH::8621113?@4ABBBHEFJFHMMKPIGFFMJHCCBLJMQOIRNHISSKOSSPIOOQSJSOSSNSKSOJNQJNOLOILLJSIMSRMMQHSSNMRSMSSKKJOJKSLKKMONJSNKJHHIHHKGISHSOSKSNJLPGPJJPHQLMNSLMNHHIJSILRKSRKSPSOQJNRSSNOPMSMMQPKLSIJJOOPKOJSKKLOONGILJSJOQOISJSSPISIISHFPSJIEE>=LHIMLQMKIHGLHNLMSKSKHQNJQKSSJNSSSOHKLLIPLS<;;<<LHHJHKKPMMSJKOMLSLJKMSMJSLPSLMSSPSSOJPKLRNKJJSRSQMJSSKKLIJGKGIGLHSKMLSPSSLJSJKGQKJPKJKKPKJRSPSSSJKLJLKIKSOSKKSKSILMMMJHIIOSOLSSNLNOPOJLKSJJONMINSSSJSNJKSOKHOPLLMSSMLJISJPJKJGKOJGJSSSKMMPIRPMHLPMIMGIFFCBCCDIGIJGJKKKJEFFEFDECCFJB@MG?552948:<?BBBB@5.+87855:?EHFKJLGDA?DCA;<////,,-..5773221../48;<<=>>>==>???ABAAAAB>ABDCBCBBBB@B?<:999;2:9999:=>@B@A988.--,--,-+&&&&'('''(.46:>?77789<ABCDBBBBAABCCB@??98811////01/01224551,+)(&%&&'+-/448;@AEGGEDDDDBCBCA@@ABCDEHLKKEDCBCDFFGHDCAA@BBDDIEFFDAB@?@?=>94220))4<<;:::9:;653/.,,,.068:;;::<98665579:<=?>>??<::<==;<:997644;<711-*))('&&%%$$$%'(*/01579;:;<<<DCFFEEDFEEGEEFEBA<<<<<?88778<<>>=/...,*''''+023334456;<<=>@@BCA==<@@@===<::976559998889;<==????@BEEHEDCBBCDAJJSFFGFEFFHIIIGGDFGIIIFFJD?IHLGEA>>==CEDEDDDCDEEBDDFIMHJEAFD=>F>@EDD@ABDEBA@@ACD<==8788799998991100063***'(((())))&&'')**)))('$$##$')+-.444113222++''',)))))59;;;;;@@@??A?@A@ABCBFGEHDDCDE<<<<<@AA@@BCEDA?7421/--$$$%%&%%&&&&'(*,-,+('&'(('''&&&%$
@4578_2WVZPS_2
GGAATATTCACAAATCATAGGCTTTTATTCACCTTACAACATTCATAAATATCGTTATCGTGCTACTGGCGATACAAGTCTGAGCAATGGTTAGCAACTCCACGCTTCTTGCACCAATTTTCCGAAGAAAATCCAAAACCAGATGGGAATTAATTTTTACCCACAGACCTCACCCACCTTTTTCAAGGCACAATCATTCAGATAGAAAAACATAATATTTACCTATAATACTTGTTTTACTCATTTGATTCCTCTTGGGCTACTATCGAATTCAACTTATCTTATAGTCATGTTTCCACGACATCATGAGGAACTAACTTATTTGGTATTACCAAGGGCTTATACAAGTTACCAATTTGTATATCTTCTTGGTTTCTTTTATCCTTTCGAGATAACGTCTATTGCGTTAGCGATAAGTCTTTCACACTACGTCTACTTATAAACTTGCACATCAGTTGAACTGTAAGATATTATTATATCTCTACTAACTCATCCTTCTTACGGGTGACTTTACCAGTCATTATAGATTTTGTAGTAATTGTACTTAATTAAATGTATAATGACTGGGTAAGTCACCCGTAAGAAGGATGAGTTAGTAGAGATATAATAATATCTTACAGTTCAACTGATGTGCAAGTTTATAAGTAGACGTAGTGTGAAAGACTTATCGCTAACGCAATAGACGTTATCTCGAAAGGATAAAAGAAACCAAGAAGATATACAAATTGGTAACTTGTATAAGCCCTTGGTAATACCAAATAAGTTAGTTCCTCATGATGTCGTGGAAACATGTGTATAAGATAAGTTGAATTCGATAGTAGCCCAAGAGGAATCAAATGAGTAAAACAAGTATTATAGGTAAATATTATGTTTTTCTATCTGAATGATTGTGCCTTGAAAAAGGTGGGTGAGGTCTGTGGGTAAAAATTAATTCCCATCTGGTTTTGGATTTTCTTCGGAAAATTGGTGCAAGAACGTGGAGTTGCTAACCATTGCTCAGACTTGTATCGCCAGTAGCACGATAACGAATGAATGTTGTAAGGTGAATAAAAGCCTATGATTTGTGAATATTCCA
+
HPSSGFE?<<=CA@:GFIHIQKJLKS@DC@?CCDICCFHJIISKHOHKNLOLNJNSIMLLOSHLMILMSRMNQLRKJNOOPMMSRLPKPJRKKMMRIGG<;::899>?@HFGIKMHHSJKIISHGMKNISLKJHFSJSNOLIMSONJLSSSMHFLLSPSJPRGIQJJLKJKRSOSRSMKNSRSQSKQQPPSQIJJOSONSSMSHJKLSJKLLSSONSRRMNLLONLSSOQMROSIPRSRSKNPIISKHIKNRJMSMHILPSIMSJLHSHFMSGDACCB0/////////LLJOLRNPSPPNHGHINMSMNNQSOMSMSRSQNGEFFGSN9999:RNPSRSOSJNPNLSSOLMSLSSNORJSPJSOOSSMFF:::;A;A<<ABOLPMSMIJGHISSJKMPNNSLNKSSSS<<<66677E<5550.0FEFEJJSKLMKKNSQMOPMKIIOIJJOMJSSLLKKSKQONMRHMPBHC23FEEHLSKHDDFDRSMNMJJLKMSMSJQL?=65555555+)+');..../DDDDEEECBL8888:IMKRSRPLOLPGB????DGGJOGJJMIEJFDDIEDC9999550.--.35<?>??@ADEGGGEEEEDEDDC@@?@AAAACCEEEGFEGGKHGEFIHIHHCDFD@@DDCDDIKMMHGHEFFFNGIIKFEFFDCBDDCB@@@?ACCFIEGGFGGJGCBABA@=;92+)7AFHKKFC;754448669BCEEFEED><@@@CA?=<<>>>CDCEGGDFCCBDEAAB>AA?ABCBBB@BDB@@>=>><:::::;<;:530.''(()21227678999::::76679:64333./.,+*+-...///-,+*))),,+*)''''()24558;=>??@AACDEHJLJIGH<;;<?>><;<<@?<)((()67>CDEBBDDABJJHOJIHLFGG@DFEHNMIHHKC@@C<===;;89::3888:;;8BBCCDFCCDCDABAA>;;:>8***+?AEEFFDD@@@@<==<=?;;;;:;988899<<<<;<<;:94233355+)(().010333346778889::;<<<>>=652../01211235;501-
@4579_2WVZPS_2
GGAATGTTCACAAATCATAGGCTTTTATTCACCTTACAACATTCATAAATATCGTTATCGTGCTACTGGCGATACAAGTCTGAGCAATGGTTAGCAACTACACGCTTCTTGCACCAATTTTCCGAAGAAAATCCAAAACCAGATGGGAATTAATTTTTACCCACAGACCTCACCCACCTTTTCAAGGCACAATCATTCAGATAGAAAAACATAATATTTACCTATAATACTTGTTTTACTCATTTGATTCCTCTTTGGGCTACTATCGAATTCAAACTTATCTTATAGTCATGTTTCCACGACATCATGAGGAACTAACTTATTTGGTATTACCAAGGGCTTATACAAGTTACCAATTTGTATATCTTCTTGGTTTCTTTTATCCTTTCGAGATAACGTCTATTGCGTTAGCGATAAGTCTTTCACACTACGTCTACTTATAAACTTGCACATCAGTTGAACTGTAAGATATTATTATATATTCTACTAACTCATCCTTCTTACGGGTGACTTACCCAGTCATTATAGATTTTGTAGTAATTGTACTTAATTAAATGTATCCATTTAATCTTTCCTTCACATAACTCCTTTTGAGAGCACAACTAATTCCTTGCACTGTTGATTAGACAGTCATACACAAGGAATTAGTTGTGCTCAAAAGGAGTTATGTGAAGGAAAGATTAAATGGATACATTTAATTAAGTACAATTACTACAAAATCTATAATGACTGGGTAAGTCACCCGTAAGAAGGATGAGTTAGTAGAGATATAATAATATCTTACAGTTCAACTGATGTGCAAGTTTATAAGTAGACGTAGTGTGAAAGACTTATCGCTAACGCAATAGACGTTATCTCGAAAGGATAAAAGAAACCAAGAAGATATACAAATTGGTAACTTGTATAAGCCCTTGGTAATACCAAATAAGTTAGTTCCTCATGACGATGTCGTGGAAACATGACTATATAAGATAAGTTTGAATTCGATAGTAGCCCAAGAGGAATCAAATGAGTAAAACAAGTATTATAGGTAAATATTATGTTTTTATCTGAATGATTGTGCCTTGAAAAAGGTGGTGGTCTGTGGGTAAAAATTAATTCCCATCTGGTTTTGATTTCTTTCGGAAAATTGGTGCAAGAAGCGTGTAGTTGCTAACCATTGCTCAGACTTGTATCGCCAGTAGCACGATAACGATATTTATGAATGTTGTAAGGTGAATAAAAGCCTATGATTTGTGAACATTCCA
+
ILQKHLOLKLLNKPHNKSNHIIISJMSIKIJLKONJSMIGFHHLOJKNLIQOSJKKISGKSKKSHJSGJLJKSGLPPGIIHJIMSNKSPIJHA881/-.+***+/2:?AJGJIHMMHNMKGQIDFMSGHHJLPJINJNLHJNNOOMKMSJSMFFIBKLIISJBH?====PHFLSMKLQQNSLCDDFFFJNHEGGFGRBA@@@CBFEIQSLJOSMSNPLLLSNMNSSKSJPPPGJLSSHIGJHIHB=?GD=>:111;**FLJMJNIIJKKSQSSKPSOKILJSSSGJHJGJILHRSSNSPSJIIIQSRJPSQNLOSKOHOMKSSJSSSKQINQPLLJSJLMRNJLQSJSNSFLLINMSKLSRSRNSSSMSFH==HIOIKIFD?@<>88H99HGHPSSSISHLIJPQSNKROSSDDDA9777@AB@JMJNJLICDDEESPSJFJHINSLMSSNPOONSSPMOJOSOLLI@NPSKSA====<=*:(((*///14FGIKJJLKKMSIJSOISOKSSSMSMSMSQMKSSMLMRQPMPSMOLSSSSSJSSSIHJFHQKCFKIHOOJKJDGLE=BJFHJKJKNMCBHKLOIMSMNMLC:9;BA@AGA778FHGLMLRJKKLLHJJLSPSKSPKKMKIHNSMPJNPGIFFDHFECCBEDA>,*)-0454@?A@AABADBBB=>NLHPHSIMKKJFGFGHHGLJPJMSHFECFFJFGHFF:::::EILGDDBB===88887::7*''')38::9999:<<=>AEAA>=>2255BADECDDABDCDDDEDA@@AEEFEB@?BBBEGGEFEEFCDDDABA@@@=@>7/.------65/))/00127889;<>>>;<=>>?=<>?@BBCB@@AABDCDBEEAAAB>A>??>BEDEIFJGIBAA?BBABA@A@ADDCECCDEHJHGHEEDFCDEEEGHHIGKFFDGIHBAB>9833+''''0665667:;;;;:922222=<>=<:74/..(%%$$$%&'()----.../358=;;==<?@A@86667@FFGD@AB@A@=;987777788899889548.(((<=>??8710011A@CD?<<;<;:87.,*'$%%'((*+2)689;A@@..../5;56;=>><=>:433.,)('''(---*,*.//0222232222688=>@?@@??8999<>>;:;88:=CDFFCDEB87763454632(((()644445:==BAA@A@AA???@@@BBBCEBCBA@?>==>:;<;;DCCCCBDDC@AD
@4580_2WVZPS_2
GGAATGTTCACAAATCATAGGCTTTTATTCACCTTACAACATTCATAAATATCGTTATCGTGCTACTGGCGATACAAGTCTGAGCAATGGTTAGCAACTCCACGCTTCTTGCACCAATTTTCCGAAGAAAATCCAAAACCAGATGGGAATTAATTTTTACCCACAGACCTCACCCACCTTTTTCAAGGCACAATCATTCAGATAGAAAAACATAATATTTACCTATAATACTTGTTTTACTCATTTGATTCCTCTTGGGCTACTATCGAATTCAACTTATCTTATAGTCATGTTTCCACGACATCATGAGGAACTAACTTATTTGGTATTACCAAGGGCTTATACAAGTTACCAATTTGTATATCTTCTTGGTTTCTTTTTATCCTTTCGAGATAACGTCTATTGCGTTAGCGATAAGTCTTTCACACTACGTCTACTTATAAACTTGCACATCAGTTGAACTGTAAGATATTATTATATCTCTACTAACTCATCCTTCTTACGGGTGACTTACCCAGTCATTATAGATTTTGTAGTAATTGTACTTAATTAAATGTATCCATTTAATCTTTCCTTCACATAACTCCTTTTGAGAGCACAACTAATTCCTTGCACTGTTGATTAGACAGTCATACACAAGGCTATGTCTATAAACATTCCA
+
LLHLJMSSKIJJLSJMPLKNJKSGSKMSOSMSKJLHSFKGGJMKNIMSMPOMJOMOHMCDBCCOLIJLLGHFIFOLKIKPJNOSOIKSIMHIGEHHISSKMIJJPFGMISJIHI<5557?64500011128A;;;<=?9887778=EINPKNIJKQSSKGMLKHIGFFFHFKKISKSMSSMSRJSIJPIMJPNNMLLSGPSLMLOOISRSLQLNOSKSOSJOKJSLSJKSRNPIHLKOPEGEDCE823333<=?ABABSLISOIMSSOMIKKSOJLLMSSKLKHHHGFLLIIQKPLOOKIHINIMSKHOSQSMMSJONOSMGLIHMSRDECDDKIMSNPSNPSKLNKNSMNLSJKOHNKIJNJIOLOPSSSNSJMMDGBA?>ACNHNSHOHKLLMSOFLGC:JSLOJHEIIIHFFHGCCAII@9;IHGMKKIGJJJHHNJOOLMKKJMGIPJKLNQHKQKLMHNMLQSSLOPKHSSMROSNRJGJJSILNNLRJMJSLNKKKKDHFH==322235><?IKKSKKJLIHKIHOJSNKKHJJSMNKOIOJGNNPSPOIHIOHHFNHKLKMOLLPKF66??BHIGGEFRIKLQSISLNKLSILKIJIKILMOSJQSKKLLMMLKNLKIGIIJIKKNMRLGHGFFGEEHGFHFFHHHGQKSSMIB
@4581_2WVZPS_2
GGAATGTTTATAGACATAGCCTTGTGTATGACTGTCTAATCAACAGTGCAAGGAATTAGTTGTGCTCTCAAAAGGAGTTATGTGAAGGAAAGATTAAATGGATACATTTAATTAAGTACAATTACTACAAAATCTATAATGACTGGGTAAGTCACCCGTAAGAAGGATGAGTTAGTAGAGATATAATAATATCTTACAGTTCAACTGATGTGCAAGTTTATAAGTAGACGTAGTGTGAAAGACTTATCGCTAACGCAATAGACGTTATCTCGAAAGGATAAAAGAAACCAAGAAGATATACAAATTGGTAACTTGTATAAGCCCTTGGTAATACCAAATAAGTTAGTTCCTCATGATGTCGTGGAAACATGACTATAAGATAAGTTGAATTCGATAGTAGCCCAAGAGGAATCAAATGAGTAAAACAAGTATTATAGGTAAATATTATGTTTTTCTATCTGAATGATTGTGCCTTGAAAAAGGTGGGTGAGGTACTGGGGTGAAAAATTAATTA
+
QONLSJSSNGOOJMOJMRSOKJKNJIFGSOLJSKSKHAAAABINKLSJKSNQLSJJKKLNSMNPKSKOLJPLMLJIHIJKKMSIRJGKSSMILKHHLHNMSSNKSOIHC@AFFEECECFFKNMMHGHFJJNMLISSKNMILSLOOHQSLIOIMJFHI:<;444444>:-,,,,EDDCCBBBDF@35ILIIRJLKJSLNKKPGHGKIKHSSSSSNJLPSSKHIGGFLRIIKLGSHSJLKSKNSSQOKJJNLINJNJHIHGMSSJSPJDSLMDGKSMKLOSGISQKRSMOLSLSOSQNNMQPSMISHISLSSJOJLJRMKOQSSKRSSJSLLKHGKKNOSKSLJLLJJSLMSSKJOISPGFAEEEEOPNOSJOKKGHIJJJJNDGEGIIJOSJKGIJHILMHLOSLQKJLJKPQKLJSSKHIHFHOKJISLSJFJFJ8888>@@@AHHHFSSQJNSQHLJNLMLKLSOISSOLSMSSIISSMLJIFBCAA?@??@+**)'')((((()855557MJ
@4582_2WVZPS_2
AGGAATTAATTTTTACCCACAGACCTCACCCACCTTTTTCAAGGCACAATCATTCAGATAGAAAAACATAATATTTACCTATAATACTTGTTTTACTCATTTGATTCCTCTTGGGCTACTATCGAATTCAACTTATCTTATAGTCATGTTTCCACGACATCATGAGGAACTAACTTATTTGGTATTACCAAGGGCTTATACAAGTTTCATTAATTTGTATATCTTCTTGGTTTCTTTTATCCTTTCGAGATAACGTCTATTGCGTTAGCGATAAGTCTTTCACACTACGTCTACTTATAAACTTGCACATCAGTTGAACTGTAAGATATTATTATATCTCTACTAACTCATCCTTCTTACGGGTGACTTACCCAGTCATTATAGATTTTGTAGTAATTGTACTTAATTAAATGTATCCATTTAATCTTTCCTTCACATAACTCCTTTTGAGAGCACAACTAATTCCTTGCACTGTTGATTAGACAGTGCAAGGAATTAGTTGTGCTCTCAAAAGGAGTTATGTGAAGGAAAGATTAAATGGATACATTTAATTAAGTACAATTACTACAAAATCTATAATGACTGGGTAAGTCACCCGTAAGAAGGATGAGTTAGTAGAGATATAATAATATCTTACAGTTCAACTGATGTGCAAGTTTATAAGTAGACGTAGTGTGAAAGACTTATCGCTAACGCAATAGACGTTATCTCGAAAGGATAAAAGAAACCAAGAAGATATACAAATTAGTAACTTGTATAAGCCCTTGGTAATACCAAATAAGTTAGTTCCTCATGATGTCGTGGAAACATAACTATAAGATAAGTTGAATTCAATAGTAGCCCAAGGAATCAAATGAGTAAAACAAGTATTATAGGTAAATATTATGTTTTTCTATCTGAATGATTGTGCCTTGAAAAAGGTGGGTAAGGTGTGTGGGTAAAAATTAATTCA
+
(&%%$$%()*99;@>=C9)BBCAEGNJNLISMRJLISSLQKQJNSLOKJSMESNLJJKNLHONMSLLSSSJILINILKKIILJJJMMNSSOMOSPJLSLSSKSKLSISJMJQBBNRJLMSPSK>>=****+OSIKIMMLJGKIJSIIGIJSLSPMSIKQPOJJJSPOSKMSLSSKFGEEFEEKIKNIJJIFGDCCABA><;96555/+(&&&'*0=@ACDDFEFFCBCBABBE@=;<>8;:;ABBGHSJLSMHONJMSLKQIKJHHKMLJFJHQLLRQJJNJSSRPSSOKJNJKRJSKMOMMKSMSRHIMMOKNJLMLISSSMNSLPMSSNKIIHJQDDCCGMSQSJOSNLNKSOKLOKKJLJJKSMLNMJOSPJSNKKKLOIIGIJJLSSSOOSSPLLSOLHSHMLHKNKKKMKKJHGHJKKHHINSSLLJK@AIHGHGGKLHHRMI?OMLLJNQMNILEACB@@ABDJIJLKSLHIKHCCAA?=>=<;<;10+**)('*))+,+---.0>><>9420)**>???99?AHEDFEABBAADBFFFFJFECDFGDEDDDHFFECA@>:720/..--,,+-.14899<;<=?>>><;=<8;566899:CGDDDDEFDIJLKFDDFDBAAABCDDCBBBAABA@:5655999999::>?DCDABB>===?DC@?;:99<=AA?<=<:7333444210//''(((65669:=@@@??@@@@??=>??>@@=95,+++*))***/*)**+:@A@@BCDGEIFDBBBBDFGGDE@?>?>A?=>=<??>9999982/.-..3678898889;??>99,***+21222333333333330))(()*%%%&&&&'((344,+++*1111;:98889899976933355778889:;<=AGFDA>>=<978899:<<=>;5553244322/,*)'&%&&%&(((*+55.079:::964440.
@4583_2WVZPS_2
GGAATGTTTATAGACATAGCCTTGTGTATGACTGTCTAATCAACAGTGCAAGGAATTAGTTGTGCTCTCAAAAGGAGTTATGTGAAGGAAAGATTAAATGGATACATTTAATTAAGTACAATTACTACAAAATCTATAATGACTGGGTAAGTCACCCGTAAGAAGGATGAGTTAGTAGAGATATAATAATATCTTACAGTTCAACTGATGTGCAAGTTTATAAGTAGACGTAGTGTGAAAGACTTATCGCTAACGCAATAGACGTTATCTCGAAAGGATAAAAGAAACCAAGAAGATATACAAATTGGTAACTTGTATAAGCCCTTGGTAATACCAAATAAGTTAGTTCCTCATGATGTCGTGGAAACATGACTATAAGATAAGTTGAATTCGATAGTAGCCCAAGAGGAATCAAATGAGTAAAACAAGTATTATAGGTAAATATTATGTTTTTCTATCTGAATGATTGTGCCTTGAAAAAGGTGGGTGAGGTCTGTGGGTAAAAATTAATTCCCATCTGGTTTTGGATTTTCTTCGGAAAATTGGTGCAAGAAGCGTGGAGTTGCTAACCATTGCTCAGACTTGTATCGCCAGTAGCACGATAACGATATTTATGAATGTTGTAAGGTGAATAAAAGCCTATGATTTGTGAACATTCCA
+
LEEEEE?-5367>FHIHHGLQIRIPISMGHGGFFE98889HDEGBBCBCJMSJMJL;999:KSRJSSRFFDDGJOSJIPJSKKNIOBE?IJKMSKHGMIIHJKISLSNNSKSKMHIKNJRSJKLONJILJOIMMJKQNMIMNMQJNOJLSMSQGGHE?EC<=<DSJKHDEFFDLHPJPHJMLNMKLPSJOMSHIJHGNSOOMKMRJLOSNSOKLKNSSMSPKIGHIJNNKSHFFHGGSSSPOJMLJSHKIFHJHIGGGKHONLNOSKKSSHMGQKNRPSJMNKLIOKJKKFGJOQLLMOSLJLKIJREKHJOSLIS>>:99::CDJEEKPSSJQQOSNKNSLNKNKNHA@@DBDCDJQSMKOHOQOOPMKMJJHKGJRHK??>BCGKLOPSIIGHISQJKLKOFJIKQQLQJMLNMILMHMMJKMOLLIOLJJNHHKJOJRSPPSSLSLSKHOMRRJIKKSLNISNJLMPIKDAA?@CABLRLHKPKLJNOED999977758;=?HFIDDDF>?B??FEHJGSNOPLJLNKDESSEFFSKPNNJLLKIGKHORIHFGHIGOLSKSMOIHKIKMLMPMHKIKHKKNLNGIGEFFGLGJIIJDEDDEGCCEDGHRHSGJHGJJJJJIHGHGGJIMIIHNLIIPHHIGHHHKIJKLGHJIHJD
@4584_2WVZPS_2
GGAATGTTCACAAATCATAGGCTTTTATTCACCTTACAACATTCATAAATATCGTTATCGTGCTACTGGCGATACAAGTCTGAGCAATGGTTAGCAACTCCACGCTTCTTGCACCAATTTTCCGAAGAAAATCCAAAACCAGATGGGAATTAATTTTTACCCACAGACCTCACCCACCTTTTTCAAGGCACAATCATTCAGATAGAAAAACATAATATTTACCTATAATACTTGTTTTACTCATTTGATTCCTCTTGGGCTACTAGAATTCAACTTCTGTTCTAGTCATGTTTCCACGACATCATGAGGAACTAACTTATTTGGTATTACCAAGGGCTTATACAAGTTACCAATTTGTATATCTTCTTGGTAATACCAAATAAGTTAGTTCCTCATGATGTGGTGAATCATGACTATAAGATAAGTTGAATTCGATAGTAGCCCAAGAGGAATCAAATGAGTAAAACACATTATAGGTAAATATTATCTGAATGATTGTGCTGAAAAAGGTGGGTGAGGTCTGTGGGTAAAAATTAATTCCCATCTGGTTTTGATTTCTTCGGAAAATTGGTGCAAGAAGCAAGTGCCGCTAACCGTTGCTCAGACTTGTATCGCCAGTAGCACGATAACGATATTTATGAATGTTGTAAGGTGAATAAAAGCCTATGATTTGTGAACATTCCAGGTGCCAGCGTCAGGCTGTTAACTTTAGCAATACGTGATA
+
GDJMHJMSNLOSIJLQKQLPKJMJNRMSLLKLJQKKIJMJKKJPPNLSKKNSMEFFHHJNGIKMLOLJNHIIIIGKHKGMIKKHHFFIGJHJJJINSKSPNJGKJOSKMSLNFFFDCEBA;<A<<IJPPPSSJJJGQSSSMMPJHJHKLSJILHGJJKILJP<DA97778=>8BBADMJOSLJSSIMMLLHSSJMGEIDCHGGAAAABSMLONQOIIHKSILSPIKHSKKKKMJMSOMMHISJHNOIKSSSJLNMJKSJLI877.((((*''(+,/++.3311334EHGJFHJLJIHGFGFK>>><=>FEFFLMMFL?===:55JGEFEEDHFFEGFHGGGEG:844433HIGMGJLPGCCCCCFE@@<=B:::22233347>?=>:;<;666543.../0(''&''$#$$$&(+-./01233344500/..+''&'(+))*+,+-././/122344432.,,,+)'%###$$$,///////,++)))+,.16/000071-,++,11;<<::;90)((('%%$$&:<<=>>BDFFCBEDCCB@C??>>=CB@;779=4<;743321222344432221.-+)('&$#$####$%'&&&&&&%$$%&&../0003457?@AAA@=;;;:<;:::;=@@>?>=>>>?@?<98::;=<=12A@A@A@AA@<::;;<<>>>>@A@;::930.+%%$%&''&'''(*++*,,''''(+***)'&%$$$$
@4585_2WVZPS_2
GGAATGTTCACAAATCATAGGCTTTTATTCACCTTACAACATTCATAAATATCGTTATCGTGCTACTGGCGATACAAGTCTGAGCAATGGTTAGCAACTCCACGCTTCTTGCACCAATTTTCCGAAGAAAATCCAAAACCAGATGGGAATTAATTTTTACCCACAGACCTCACCCACCTTTTTCAAGGCACAATCATTCAGATAGAAAAACATAATATTTACCTATAATACTTGTTTTACTCATTTGATTCCTCTTGGGCTACTATCGAATTCAACTTATCTTATAGTCATGTTTCCACGACATCATGAGGAACTAACTTATTTGGTATTACCAAGGGCTTATACAAGTTACCAATTTGTATATCTTCTTGGTTTCTTTTATCCTTTCGAGATAACGTCTATTGCGTTAGCGATAAGTCTTTCACACTACGTCTACTTATAAACTTGCACATCAGTTGAACTGTAAGATATTATTATATCTCTACTAACTCATCCTTCTTACGGGTGACTTACCCAGTCATTATAGATTTTGTAGTAATTGTACTTAATTAAATGTATCCATTTAATCTTTCCTTCACATAATTCCTTTTGAGAGCACAACTAATTCCTTGCACTTTTGATTAGACAGTCATACACAAGGCTATGTA
+
IPHNOMMPNNJKPSMMSKJQSSFFEHCJJNHPLINJKOKJKONNNOLOKMLSLSKMSSNJJHNQLSSJSKLKLHPKMJSPKLOPJKLSSRMSSSPNLLKSSNJISKSLSKJMNSMPMSSSAEH@?AKJKLIQLPHSMNKNMSOSIMPSSSLKMNOHSSKSSQIPPLLQOJICECD;CJFCHIGKSSIMOJSSSJSRLMKSRSLOLKQMSPMLRSOSMLORLLONLOLROQJKSOSNSRLKMSILNOSLJLHJNIII@@JRSKKNSKPSKSSSSKSMNPNQSKNNSKMHLSPJSKSOJSIJIFHSSKJSLNPSMSSSSLS?===<>?SKSMJMRQNKJOSPSKNPRIKKMPMGKSSRSSLSNKRSKQLKLRLJELSOGIJLIGNNSKSJLJKJSRMKKSLSOOSLMNLLSOSNSLSSJJFFGFCRMLNOJSNPMLSLSKSSKQISOSISJRKJSPLJPLLQSKNNLKKJKMSLNJSKLJJSJMHLJKSOIKRKPQRJHMIHMSJF776555555>EDJMIKSMPNHHHIINORLQILJPHSLSKGDEEESNKHNMLKIOIJNOHSISSHFGG==67::=IFHKSPLMSNSNKSNKPROKJSOONKSLMMLOOSLIKISSLKSLJIIIGHJIJIHHJIEBBBBCB@=>5
@4586_2WVZPS_2
GGAATGTTCACAAATCATAGGCTTTTATTCACCTTACAACATTCATAAATATCGTTATCGTGCTACTGGCGATACAAGTCTGAGCAATGGTTAGCAACTCCACGCTTCTTGCACCAATTTTCCGAAGAAAATCCAAAACCAGATGGGAATTAATTTTTACCCACAGACCTCACCCACCTTTTTCAAGGCACAATCATTCAGATAGAAAAACATAATATTTACCTATAATACTTGTTTTACTCATTTGATTCCTCTTGGGCTACTATCGAATTCAACTTATCTTATAGTCATGTTTCCACGACATCATGAGGAACTAACTTATTTGGTATTACCAAGGGCTTATACAAGTTAGTTCCTCATGATGTCGTGGAAACATGACTATAAGATAAGTTGAATTCGATAGTCAAGAGGAATAGAAATGAGTAAAACAAGTATTATAGGTCGAGTGTTTATCCTTTTCTATCTGAATGATTGTGCCTTGAAAAAGGTGGGTGAGGTCTGTGGGTAAAAATTAATTCCCATCTGGTTTTGGATTTTCTTCGGAAAATTCATCAACTATTATTGCTCAGACTTGTATCGCCAGTAGCACGATAACGATATTTATGAATGTTGTAAGGTGAATAAAAGCCTATGATTTGTGAACATTCCA
+
MJLKSJSSQKJKMSSPLSMSLSKSJSMPPSOLKKRHKILKLJSNKSJJSQOMKLSNLNJKLKJMLSQKSSHGIJLSMNMROOSKSMSNSKSMOSHJJILNSSRLNGGFGPSKJKJSNLKSJOKSJONKSJMSQMIJOPLRNNMHISKMKRIQIMKRPMJDSH=SIJFNNGMHLNOKPOSLLPMLNLNNOKKKQKIISLNMIMLIHHIQMKSOSSSONSJSMJLSSLMSQKSSOHSNRSNRQLJGNHKJOKJNKKNMKIKPSJJPLHHMLLHIHEFNPMKHC<<>434446GDGEHKNHGFHNJIGEH>>?CNKSSIHQMJIGHJIGILLLGHKIIIFGEDCC888863345696556767;;<=A@>>==>A@??@??@CBBBCHEFEDC@@>>==<;4321012225;<=<<;100001/.-----......,*)'(////)%$$$$&%'%%*((()488878<<>?@@===;;6-'''&'*;<BCAA?>>=>EGEGCEDDC@>:9;:<>::447765;35;<=>>ACDDA>??@@766320/-(&'(()+*(('('%$$$%&(**))*())(+,.....-''()1467;<=?@???>=@B>E@===<>>?==AAACDDEIEGJGIFEEFGDGDCDCBDFCDDFD==<
@4587_2WVZPS_2
GGAATGTTCACAAATCATAGGCTTTTATTCACCTTACAACATTCATAAATATCGTTATCGTGCTACTGGCGATACAAGTCTGAGCAATGGTTAGCAACTCCACGCTTCTTTTGCACCAATTTTCCAAAATCCAAAACCAGATGGGAATTAATTTTTACCCGCAGACCTCACCCACCTTTTTCAAGGCACAATCATCAGATAGAAAAACATAATATTTACCTATAATACTTGTTTTACTCATTTGATTCCTCTTGGGCTACTCGAATTCAACTTATCTTATAGTCATGTTTCCACGACATCATGAGGAACTAACTTATTTGGTATTACCAAGGGCTTATACAAGTTACCAATTTGTATATCTTCTTGGTTTTTATTTTTATCCTTTCGAGATAACGTCTATTGCATTAGCCAATAGTCTTCACACTACGTCTACTTCTTGAGCCCACATCAGTTCAACTGTAAGATATTATTATATCTCTACTAACTCATCCTTCTTACGGGTGACTTACACCAGTCATTATAGATTTTGTAGTAATACTACTGAAAACTAAAAATCCATTTAATC
+
?@AGLISSJGJHEGGHFHBCAB>==C<FG@::::::;<BBCSJSJNNNJMSSLOSSSLMNSSKKNPHCBBA@BBDGKHGGG@@A@@FDIMSSEA@@AAEDGDEGJFGCC1//.1EJGBBA?C.-3.-2<@OGD>>>=?64442457FC?)(((((('(-,((&&%$%&%&'@=:;CFGKRKEDEFIIGFEDD;99((()07557<?HFBBAB==FGGDFKPNSQLHKRJSNMJSNHKKIHGIF??@/,,,,65)((()+*(&&'./7789?EDCA@@><<:;<889844.../055422//0555@ACCFFJEGB4454204...--......GHGIKNPJHHLIDDJ9888:FIGFEE>>>>@?1/0/+)(())))-.401...,,,,-?BFKFGIIGEGFC,,+++21...+,,,,--/8:9954.-,,)&&&&''%%%%%%%%(542222*))))77+))('&&'(()23376;:==BABCBD=<=>>AJBAB>>AA@@5443.---.-++*---<<>CCBCCEFED987543''''''('())-5556<JHDGD=?/++++
@4588_2WVZPS_2
GGAATGTTCACAAATCATAGGCTTTTATTCACCTTACAACATTCATAAATATCGTTATCGTGCTACTGGCGATACAAGTCTGAGCAATGGTTAGCAACTCCACGCTTCTTGCACCAATTTTCCGAAGAAAATCCAAAACCAGATGGGAATTAATTTTTACCCACAGACCTCACCCACCTTTTTCAAGGCACAATCATTCAGATAGAAAAACATAATATTTACCTATAATACTTGTTTTACTCATTTGATTCCTCTTGGGCTACTATCGAATTCAACTTATCTTATAGTCATGTTTCCACGACATCATGAGGAACTAACTTATTTGGTATTACCAAGGGCTTATACAAGTTACCAATTTGTATATCTTCTTGGTTTCTTTTATCCTTTCGAGATAACGTCTATTGCGTTAGCGATAAGTCTTTCACACTACGTCTACTTATAAACTTGCACATCAGTTGAACTGTAAGATATTATTATATCTCTACTAACTCATCCTTCTTACGGGTGACTTACCCAGTCATTATAGATTTTGTAGTAATTGTACTTAATTAAATGTATCCATTTAATCTTTCCTTCACATAACTCCTTTTGAGAGCACAACTAATTCCTTGCACTGTTGATTAGACAGTGCAAGGAATTAGTTGTGCTCTCAAAGGAGTTATGTGAAGGAAAGATTAAATGGATACATTTAATTAAGTACAATTACTACAAAATCTATAATGACTGGGTAAGTCACCCGTAAGAAGGATGAGTTAGTAGAGATATAATAATATCTTACAGTTCGACTGATGTGCAAGTTTATAAGTAGACGTAGTGTGAAAGACTTATCGCTAACGCAATAGACGTTATCTCGAAAGGATAAAAGAAACCAAGAAGATATACAATTCATATTTGTATAAGCCCTTGGTAATACCAAATAAGTTAGTTCCTCATGATGTCGTGGAAACATGACTATAAGATAAGTTGAATTCGATAGTAGCCCAAGAGGAATCAAATGAGTAAAACAAGTATTATAGGTAAATATTATGTTTTTCTATCTGAATGATTGTGCCTTGAAAAAGGTGGGTGAGGTCTGTGGGTAAAAATTAATTCCCATCTGGTTTTGGATTTTCTTCGGAAAATTGGTGCAAGACGTGGAGTTGCCTCCGTTGCTCAGACTTGTATCGCCAGTAGCACAATAACGATATTTATGAATGTTGTAAGGTGAATAAAAGCCTATGAGTTGTTGGAACGTTCCA
+
56788<BG:::;HGCKMKKIIKINKSKSHLMKLRJKMIIIMNMKJSMSQLMONKSJKIJHIJHIKKMKJIGGFFGLOKLIMGKPIOSNNLLIJOSNLLJKJMSKGNPMLNLOMSMJONSP>=@----=CGFMSSHLSLSLKSSSJSSOMSSNJLNPJSSFMQLSSSSSMSSLILQJKLIIKKNNIKHMRSSSPMSKMSKSSLSSNNSSSSMPLJSOOSKSRLMSLSSLLJOKKSORJSKHMMLRISFHSKOJKOKLSSOSIJLSKJIFIEGRHHJJNMORIOLKMKLLSNPGHKSJMSNIRONPOSRMOSQLRSPOPLSOGMLOMSMLLQLNJOMNKORKMKSSQSJPNGEMJLLSKSJJJMMRLSISMI?@FLHHJGGMGFIIHIHDFJGHJMIONHQOKQRKSKNJLMSSKSKINSEDDEEOSSPOJKJILHBNIGFQGILPSMNKOOIKLSMJPKNPNQOMLMNPISKNMLSMSNSPPSPSLSJNSHLKSKRSMISJ@@NINHSHLKKJLKMKPSLSSSKSMLPOLNSOOKPSPSNNSJOISMNSPSIONLKRKIJMMMMHFHSISSMJNDEIKGLGMSKIKJSOSMMSRMSJKKKMPKJOKOLSSOOSKNLLOLOKSPKSSSNKKJSJIIFFCEDDCDEEGBF@<92/-,',.044467;<@BABDFIIFHIGEEDEHKGJPJGSKJHSNSJEFHHEEEGFGGEBBBBDHDCDBAAA?BCDEEEIFFDDCB@B?49656;;==@A?BACEEEGGFC@DDEDDDFDDA@AAAEHFDDB?7(((((*))*889<=CCCACB@@@BCCDCA;853210010////-.1999888887784222225++**+-05567889:<>=ACC??>>=;967;<;80(&&&$$$$$&(()6779:;<>?@?CEDFEFKGDEG=FGFDCACDEABBB?>;:;=?;:::;????@AABAA@@@BCDFECA@?=<<;:633345789:;:*))))*244,'''(3666744545;;;:::965545556(+'&%%&''1/./63348899;;>>>>>>AAFDD=CFIIIGNGKIFBAA@@9777342+,68>CAA@?<:5571589==?ADC<;::<@@11101<<;<::9544441*((&&'(5776530,&$$%(++,334467:=>DDEB@@@@BIDEE?:)((()><=<<<=>>?>?@@?AAABAACDDCBBCABB<=<;<:8*)&%$$$'&&()-++++,7
@4589_2WVZPS_2
GGAATGTTTATAGACATAGCCTTGTGTATGACTGTCTAATCAACAGTGCAAGGAATTAGTTGTGCTCTCAAAAGGAGTTATGTGAAGGAAAGATTAAATGGATACATTTAATTAAGTACAATTACTACAAAATCTATAATGACTGGGTAAGTCACCCGTAAGAAGGATGAGTTAGTAGAGATATAATAATATCTTACAGTTCAACTGATGTGCAAGTTTATAAGTAGACGTAGTGTGAAAGACTTATCGCTAACGCAATAGACGTTATCTCGAAAGGATAAAAGAAACCAAGAAGATATACAAATTGGTAACTTGTATAAGCCCTTGGTAATACCAAATAAGTTAGTTCCTCATGATGTCGTGGAAACATGACTATAAGATAAGTTGAATTCGATAGTAGCCCAAGAAAATACAAATAAAATAAAAATATCTATAGGTAAATATTATGTTTTTCTATCTGAATGATTGTGCCTTGAAAAAGGTGGGTGAGGTCTGTGGGTAAAAATTAATTCCCATCTGGTTTTGGATTTTCTTCGGAAAATT
+
GMSOOQSKJOIJJLKLJPLKJJHLSSJHLILJKKKJKKHMKNLSKLMLPKIJMMSPOMSSRJSRPQMOIJKMB>KKIIJILHLQJNOSQOSLMQOKOKHJLMGIKJMSLSOSPMKNQKQKKQJNPIGFJNLRSNSJLJMKIPPOSMJSJLOHKBCCC2333279EEGGIFFHHHHKGIIGKISJKJMLSSPNSSKMKJPSPSSLPOKJSJSMKLLISISKQHJHLLKIFGEEFILPSSIJKJHFEDEDDFHGFFFFEFJIJPHGKHISKNKEEFDCPSNLJSMKGLJ>GCDEIKGHMJSGEGGLNIKNNJNLQSLHKKKJLLNSID>=>?AG@@@>>C7OJSINKIIHIJKJKEGJHPICBCCESSNSIIDDDEDGFHGOHLLHHHIJLGN?<<<66766;<<97/*'&'&%$$$$$$%$$##$$$%%$$#$$%%&&'>DDFFIJIGBCC;EE8777<EFGGHIGLJLJIHGFGFFOJSOLMKIIKKEFGGSEDDD1111AE@?@=><<;<89=7=EFGIGKIKIGEFGJLHIJCCEEDEGHH
@4590_2WVZPS_2
GGAATGTTCACAAATCATAGGCTTTTATTCACCTTACAACATTCATAAATATCGTTATCGTGCTACTGGCGATACAAGTCTGAGCAATGGTTAGCAACTCCACGCTTCTTGCACCAATTTTCCGAAGAAAATCCAAAACCAGATGGGAATTAATTTTTACCCACAGACCTCACCCACCTTTTTCAAGGCACAATCATTCAGATAGAAAAACATAATATTTACCTATAATACTTGTTTTACTCATTTGATTCCTCTTGGGCTACTATCGAATTCAACTTATCTTATAGTCATGTTTCCACGACATCATGAGGAACTAACTTATTTGGTATTACCAAGGGCTTATACAAGTTACCAATTTGTATATCTTCTTGGTTTCTTTTATCCTTTCGAGATAACGTCTATTGCGTTAGCGATAAGTCTTTCACACTACGTCTACTTATAAACTTGCACATCAGTTGAACTGTAAGATATTATTATATCTCTACTAACTCATCCTTCTTACGGGTGACTTACTCAGTCATTATAGATTTTGTAGTAATTGTACTTAATTAAATGTATCCATTTAATTAAGTACAATTACTACAAAATCTATAATGACTGAGTAAGTCACCCGTAAGAAGGATGAGTTAGTAGAGATATAATAATATCTTACAGTTCAACTGATGTGCAAGTTTATAAGTAGACGTAGTGTGAAAGACTTATCGCTAACGCAATAGAGGCGTTTTCGAAAGGATAAAAGAAACCAAGAAGATATACAAATTGGTAACTTGTATAAGCCCTTGGTAATACCAAATAAGTTAGTTCCTCATGATGTCAGATCAAACATGACTATAAGATAAGTTGAATTCGATAGTAGCCCAAGAGGAATCAAATGAGTAAAACAAGTATTATAGGTAAATATTATGTTTTTCTATCTGAATGATTGTGCCTTGAAAAAGGTGGGTGAGGTAAAAATTAATTCCCATCTGGTTTTGGATTTTCTTCGGAAAATTGGTGCAAGAAGCGTGGAGTTGCTAACCATTGCTCAGACTTGTATCGCCAGTAGCACGATAACGATATTTATGAATGTTGTAAGGTGAATAAAAGCCTATGATTTGTGAACATTCCA
+
SJMSKNPJRPJNIKLPNSILKLGSSSONMMMSSKQMKJPNOINLKHJRSNOOPJPSIORLKKJSLMJLLNGFGFINHKPLJKSQMNRSLLSSSPIOMMQPSRKNJKJSKMNSSOPSSPHSMMOLSLMSLSOSNSPMPPPNJILJISOOJSSKMSJPSSCBOD2LGEJGFOOMMSQHLSIMSSMLLSSNSLSPMSKLRISONNHKSNNSSSPPNSKPLMSOOSSILSKSMKNKKPPOPSLSSSMISSMRKJHLPPSSLLSKSSKOQSKNPJSSMMKMNJNMLKLSMLKLLISPSOSRQLSKPMMQNKSSSSPSOKMOSSNOSSPJMSSSNSSMLOSPSQKSSQSMSQJRNOJMSPQKISNSQSLSMSKG==<<KIOEMRPJBSHIEGGGJSPSNQKMLSQMLKNSJKJKKJKNKSMJOL>><<<IKSMLKKKSKNKOONNKSSSOJJHLSSOPOLOOSRSRKNMSQJSLRIHMSSSPSNJLRSNMROSSRKJLPJLKNIJRRSIKLILLMLJEEJLJHSMMNMLHHGGJFPKKIMJLKHSLIG?>>??KMMIGSKPGIJIEEDGJJKIGGFBAA@@B?@9++++,;671BECA>><,,,,))))),?@CAA@?7977675449;;??@@@ADDEDFDCBAAABABBBEFFEGHEFEDA@=<;;<<>?@BCDDHGE@?==;:322226666555555,***+*+666754421,)(&%&&$$%&)),)0138<@BBBBCCCCEEBEAB@@>=>@AA@ABBCBCC<@=<883/-)&%%&'(,,99:<;987887776533/..,(&%&&&&%&&&((*('&&''((&()))+222223333333321000-&&&&&))+0244:<@ABBFFEHGFFHFFGGHGJHFGEDDGFGEBB??>@BEEHEFHHEFCGSF@@?@DDEDFGFEECDDHJGSFCCHEIGFCBBA=53320+,37DDCEEDJAA@<;99768CDEFHABEFIJMJGHGHHNHINKDCA<888862*+++558===42112<=>>?;<;;;ACDGHFGFD?>===??BB@=<===@D>>?<<==<=<<??>>==;99:;<<<=??DFIGIEFCC:7776666223454220
@4591_2WVZPS_2
GGAATGTTTATAGACATAGCCTTGTGTATGACTGTCTAATCAACAGTGCAAGGAATTAGTTGTGCTCTCAAAAGGAGTTATGTGAAGGAAAGATTAAATGGATACATTTAATTAAGTACAATTACTACAAAATCTATAATGACTGGGTAAGTCACCCGTAAGAAGGATGAGTTAGTTCAGATATAATAATATCTTACAGTTCAACTGATGTGCAAGTTTATAAGTAGACGTAGTGTGAAAGACTTATCGCTAACGCAATAGACGTTATCTCGAAAGGATAAAAGAAACCAAGAAGATATACAAATTGGTAACTTGTATAAGCCCTTGGTAATACCAAATAAGTTAGTTCCTCATGATGTCGTGGAAACATGACTATAAGATAAGTTGAATTCGATAGTAGCCCAAGAGGAATCAAATGAGTAAAACAAGTATTATAGGTAAATATTATGTTTTTCTATCTGAATGATTGTGCCTTGAAAAAGGTGGGTGAGGTCTGTGGGTAAAAATTAATTCCCATCTGGTTTTGGATTTTCTCGGAAAATTGGTGCAAGAAGCGTGGAGTTGCTAACCATTGCTCAGACTTGTATCGCCAGTAGCACGATAACGATATTTATGAATGTCGTAAGGTGAATAAAAGCCTATGA
+
MKSHQSPIJMG>;::652*)()***,:<==BCEFHJJEIGGKJJLQGLIHSSPNJKLIGKKOPSNMMPLJLMOKKLLHKJIIJHSSJSLJMGHRIHKNALJNGJKSSSSSSOHQPSMKLOOIIKHFEEGIRPLHMMJOIKEDGHEH@<<CAA@=>@?4?A8889?;99''''+'&&',,,,,@CCEIHINNOSJOSSSSNNLMMORMSSKSLPNSJKSMNMC,,,7,,,-A;:::767993333856DCEDEHFJHINJRHMGGSSMSMSGIJOSMOSSHKKHFAJLIPSQMSKPISNSQNSMPQSLKHSSSIIMKSSMSSSOMSOOSSSMSKSMOJQSKSSSKKJSLMMSKOSKKSSSSKHSQNSSMMS?>.---.?BC9.**+EKMSMOSHIHRLSQEILC8EGFIJSJJLKJLK@????MKMSSIENHSKISISLILKMNOPKKQJSJPSSSJEPPSKNKMSLROOSONNSD;<>CAGJHPLMSMQKSSSIMJGHKJJHSJJSLMMSGOIJJINIPIJMLPSIIJJGJE<<777LSKMSM??>=>ABAGFAACFGSKSSLHKGIGJIGSPHSPOSOOKKPOHOJKPMOLILMSSKIJIGJIJJMHGRPLLK=<<<=HFDDBDDGNJIKHIJKLHGEJFGD@
@4592_2WVZPS_2
GGAATGTTCACAAATCATAGGTTTATTCACCTTACAACATTCATAAATATCGTTATCGTGCTACTGGCGATACAAGTCTGAGCAATGGTTAGCAACTCCACGCTTCTTGCACCAATTTTCCGAAGAAAATCCAAACTGCAATCGAAATAATTTTTACCCACAGACCTCACCCACCTTTTTCAAGGCACAATCATTCAGATAGAAAAACATAATATTTACCTATAATACTTGTTTTACTCATTTGATTCCTCTTGGGCTACTATCGAATTCAACTTATCTTATAGTCATGTTTCCACGACATCATGAGGAACTAACTTATTTGGTATTACCAAGGGCTTATACAAGTTACCAATTTGTATATCTTCTTGGTTTCTTTTATCCTTTCGAGATAACGTCTATTGCGTTAGCGATAAGTCTTTCACACTACGTCTACTTATAAACTTGCACATCAGTTGAACTGTAAGATATTATTATATCTCTACTAACTCATCCTTCTTACGGGTGACTTACCCAGTCATTATAGATTTTGTAGTAATTGTACTTAATTAAATGTATCCATTTAATCTTTCCTTCACATAACTCCTTTTGAGAGCACAACTAATTCTTTGCACTGTTGATTAGACAGTCATACACAAGGCTATGTCTATAAACATTCCA
+
SSJSRSIJIGIA@?>433.,,--0012CHGDECBBBBC=<;44612435643322236677?;:9,,,)))))1/./-----0//068A@@>@B?DGHJKNJJNMMLLMPDHI7655:<9:4456ABD====:9766//---*(''')*+.1222246835=<=>?CDDEHIELIFFSLEBBBCCEHI<;:6642000111---ABJIPKSIKMPMKLSLSOKFJGABDDBBIFA@@?<<=>::;;<8887=>?@IISSJKSHJGEFDESKSQKSSSOILJJIORKIKNNSOOSOJSLJSSQOMLLMQNSQSLLSLJJHHHHGISFEEEESMSLSNSRMISMMLNOOKSLIJSLSSSSOSHCBA?=/((()-)++,=/@=;;;<;>@@ANCCB,,++,2.*))&&&&(555334,+++-148CLLGEDGINGDCCCEMHSIJIKSMHMSOSEJRIOKORONLGLGI@ABPPNPMFEEQKJGSJHPLQKLISMJMJSSLJNHKHH?>?>9;=:770111OMNCDADCJGEOKHMKLOSKNKSNLIIOSDSSSSNLSSNLSSREGIKKSKEJ==::;=LKSJMSHOPSNFJSKJISLIKGLSMSSSMSKPKNOLQSSJIML::::::;??@@@BSKSSSNKIMHH99999EGE;::422
@4593_2WVZPS_2
GGAATGTTTATAGACATAGCCTTGTGTATGACTGTCTAATCAACAGTGCAAGGAATTAGTTGTGCTCTCAAAAGGAGTTATGTGAAGGAAAGATTAAATGGATACATTTAATTAAGTACAATTACTACAAAATCTATAATGACTGGGTAAGTCACCCGTAAGAAGGATGAGTTAGTAGAGATATAATAATATCTTACAGTTCAACTGATGTGCAAGTTTATAAGTAGACGTAGTGTGAAAGACTTATCGCTAACGCAATAGACGTTATCTCGAAAGGATAAAAGAAACCAAGAAGATATACAAATTGGTAACTTGTATAAGCCCTTGGTAATACCAAATAAGTTAGTTCCTCATGATGTCGTGGAAACATGACTATAAGATAAGTTGAATTCGATAGTAGCCCAAGAGGAATCAAATGAGTAAAACAAGTATTATAGGTAAATATTATGTTTTTCTATCTGAATGATTGTGCCTTGAAAAAGGTGGGTGAGGTCTATGGGTAAAAATTAATTCCCATCTGGTTTTGGATTTTCTTCGGAAAATTGGTGCAAGAAGCGTGGAGTTGCTAACCATTGCTCAGACTTGTATCGCCAGTAGCACGATAACGATTATGAATGTTGTAAGGTGAATAAAAGCCTATGATTTGTGAACAA
+
CEDIOJJMKHHGLHIHGNISJMJQIKOMJKLIIGHHHIIFIGGE;::::GFDB>69;5/../87DE@??>>BHIGGGHHHIRLKKFKIIQSOLNJKLLLIJIMHJJOSSMLNSOLJIHHHSMHG1////SRJJMRMOKSOQKRHLMKJMSMJLMROJCEBCIPLOOKJIHHJKHJHIJJLKMMKNLPMMQMNKKKLPJMNKKMLSOJPMOSMNSIJKKKQOLOKKIKHFFI/////0ADDELFLGGHFDDDDIHHFGFLHNILGGKJMLMKSPKSMIKKHLSLSMSNSKIKSILLJNSJJINKRSMLLMHSNQJMMRSKKPILNSSMJKJKJLPGHPQSSSSQSKJLSJMKJMNJLJMKKJQJNLPMSNJIOLKJILSKHSJKGLNLSSMMSMJNHSJJIPOSOKPMSLMOLSSPOOSNKNIJJLMNKIHJSMJLMRKJOJIPKLSKSILPSSSOMJJLSMILSKMLSOJQMISRJFQSSSOMLJNNSMNNKJKSIM55559??ANHGGFILGHBFHKIRJNLSSOJHHGJKGO:777=AEJHJMIGIGHHEIFDCDGFLKHKKMJIIILHEIJJLSRNIMKMMLLKHGJKHIJSMIPKJDDD55520)&&'*,,,-GGEFGGCDHDEKFGHGLJHGFGHFHGHSLGJGLKJL
@4594_2WVZPS_2
GGAATGTTCACAAATCATAGGCTTTTATTCACCTTACAACATTCATAAATATCGTTATCGTGCTACTGGCGATACAAGTCTGAGCAATGGTTAGCAACTCCACGCTTCTTGCACCAATTTCCGAAGAAAATCCAAAACCAGATGGGAATTAATTTTTACCCACAGACCTCACCCACCTTTTTCAAGGCACAATCATTCAGATAGAAAAACATAATATTTACCTATAATACTTGTTTTACTCATTTGATTCCTCTTGGGCTACTATCGAATTCAACTTATCTTATAGTTATGTTTCCACGACATCATGAGGAACTAACTTATTTGGTATTACCAAGGGCTTATACAAGTTACCAATTTGTATATCTTCTTGGTTTCTTTTATCCTTTCGAGATAACGTCTATTGCGTTAGCGATAAGTCTTTCACACTACGTCTACTTATAAACTTGCACATCAGTTGAACTGTAAGATATTATTATATCTCTACTAACTCATCCTTCTTACGGGTGACTTACCCAGTCATTATAGATTTTGTAGTAATTGTACTTAATTAAATGTATCCATTTAATCTTTCCTTCACATAAACTCCTTTTGAGAGCACAACTAATTCCTTGCACTGTTGATTAGACAGTCATACACAAGGAATTAGTTGTGCTCTCAAAAGGAGTTTATGTGAAGGAAAGATTAAATGGATACATTTAATTAAGTACAATTACTACAAAATCTATAATGACTGGGTAAGTCACCCGTAAGAAGGATGAGTTAGTAGAGATATAATAATATCTTACAGTTCAACTGATGTTCAAGTTTATTAGTCAACGTAGTGTGAAAGACTTATCGCTAACGCAATAGACGTTATCTGCGAAAGGATAAAAGAAACCAAGAAGATATACAAATTGGTAACTTGTATAAGCCCTTGGTAATACCAAATAAGTTAGTTCCTCATGGAAACATAACTATAAGATAAGTTGAATTCGATAGTAGCCCAAGAGGAATCAAATGAGTAAAACAAGTATTATAGGTAAATATTATGTTTTTCTATCTGAATGATTGTGCCTTGAAAAAGGTGGGTGAGGTCTGTGGGTAAAAATTAATTCCCATCTGGTTTTGGATTTTCTTCGGAAAATTGGTGCAAGAAGCGTGGAGTTGCTAACCATTGCTCAGACTTGTATCGCCAGTAGCACGATAACGATATTTTTGAATATTATAAAGTCAATAAAAGCCTATGATTTGTTAACATTCCA
+
EBEFFB@=0./..1+8:<@DFFCKQDDDEFOJJMLHFFGFLLLSKIJLSNPLNSKSJOJJHNIISSNLIHGFHIILIJNSMDLSOJNQQSGFEEHLISJLSJHGFHIMPNSPSMSHHIBJ(><566DABCAGLPJIHMIGNJH>>>@SNIQGGDEDFESRSHPNLHJMSKPMNIKKRHNSSPKKMJMLMRKLSNKIIPLKMRKKMSMSMKSSLMNSSSSLSSSLJPLGSIPMPLSMLPSSHHJSFBD@3//8//0BCNPISOMRLJJHHJOSKKMSSOIJQMKLHHMJGGGIEKJLRNJSNIMNHNSPSMSPNIJSOLSKSSLPPIK/.../SQKQOSISSSLKSOSOSKSSSOSPSKSPIMGG?94..,,//14457C?FHKLOPLLJILJKLLMPLRNKISKJKGHGLLLGINIRHRNMISOSHIHIIIJSJLKQNIIPNKHKSKHHJHHLMORNQMIKLS>>>KHKSSQHKLSQSMSJSISKINNIIKNMJSKNOSLKSKLSKJSNKKLLSJSKSLSIKSHHHJILOPSKJGLJIJOPHHJIHIKMHJLMOHIGGIEEGIIKMHHIJA;55CEFSSHJMIHJKJJQSHSOSNNQSSLJISLHPNSMRJSJSHMOQPLSSKKMGJIHKLOKSKKKKHLLHOOMKJLMJIIGLECAAA=<BBABBDDHHHBAA>?EGJNKILGGIEHGGFGHFGIJFJNHHIEDDFFMSHHDEDDEEBAA@@>><;<?@DDCGDBCAB@;<764.///26777<=:999:544448/......54779;=?ABDFGEECCEDCAA>;999898771/0-)))&'''(,112121223./...,,.11135677,++++0///0)*//..))))(-55679<;>?C@A;;@CDEFGILHFDDEBFDBB>>@?ADEDCBCCA@=;;889<==;@@@BDDFECA?<;<;::94//,''(()*+++.1///789996321*''%%'((*,469;<<=<=<:8879985555((())79<;<==<::8:;<=>>?AAC@ABABCDDFGS=8778?=<<;88766766-***(+-3CEDAACDBDFFDB?@ACBC923A@AEAA?>>@???==;;:;=@CEDFDEFHIFKHHFKGFHFHJEDEDABABC=83223<<=::99=BA@BBAA;66.,,,33447:<<?@@ABFCAA>:9899<><=<7673,+*()*')(&&&&%$$&()()/0115677::>?@ACCCCAAABA<;:
@4595_2WVZPS_2
AAGATATTATTATATCTCTACTAACTCATCCTTCTTACGGGTGACTTACCCAGTCATTATAGATTTTGTAGTAATTGTACTTAATTAAATGTATCCATTTAATCTTTCCTTCACATAACTCCTTTTGAGAGCACAACTAATTCCTTGCACTGTTGATTAGACAGTCATACACAAGGCTATGTCTATAAACATTCCA
+
NPSSNKSSQGLNKNKQSLQSKKLSOLOOMMMKLMNSNPMLQPSPNSLNOLKIIGQIJIJHKJFHLPNKLJILISNJOLSA@@@AKIMSKNLJLIHPGPNJQMMSPSNOSJNDEJINKJRSSPKMSMOLNLOLKQKKKPMJNSMLSSNNIIKIKLPJJPMRKNMKSSKNMIJNGFLHHJFJHNFFEEFLIMNSMKIM
@4596_2WVZPS_2
GGAATGTTCACAAATCATAGGCTTTTATTCACCTTACAACATTCATAAATATCGTTATCGTGCTACTGGCGATACAAGTCTGAGCAATGGTTAGCAACTCCACGCTTCTTGCACCAATTTTCCGAAGAAAATCCAAAACCAGATGGGAATTAATTTTTACCCACAGACCTCACCCACCTTTTTCAAGGCACAATCATTCAGATAGAAAAACATAATATTTACCTATAATACTTGTTTTACTCATTTGATTCCTCTTGGGCTACTATCGAATTCAACTTATCTTATAGTCATGTTTCCACGACATCATGAGGAACTAACTTATTTGGTATTACCAAGGGCTTATACAAGTTACCAATTTGTATATCTTCTTGGTTTCTTTTATCCTTTCGAGATAACGTCTATTGCGTTAGCGATAAGTCTTTCACACTACGTCTACTTATAAACTTGCACATCAGTTGAACTGTAAGATATTATTATATCTCTACTAACTCATCCTTCTTACGGGTGACTTACCCAGTCATTATAGATTTTGTAGTAATTGTACTTAATTAAATCTATCCATTTAATCTTTCCTTCACATAACTCCTTTTGAGAGCACAACTAATTCCTTGCACTGTTGATTAGACAGTCATACACAAGGC
+
DCDKQINSHHPIGGGJSSIKKJKSNNOSSSNLKJIGFGHGLKLJKSMJKQPPPLOSOOJJSKGLIJI=<<<;:8889@A@CBJKIISSNLNIJJOPNKNQJSNSSOSSSSSOJSSSLMSSCEHBBDFIIMPLMPKSSJIILNOMHHLPKSRMMOOIIJFHISLMPOKHBA;;<LHHISPRNSPPJHOSMSQKSNKFNMJNSMMLOSMPOSSPJKOMSSQPNNSIPJSKRNNSMLSRSSSSLNFERLJFHC;;<<?A?@HOHMGFGF@>>>>GNIISKSIIECCCDKSJJKHINNLONHI@@@.....//065:<>???IHI???;<SLSOQMMNLNISIMONKLIKIMHSABLSISOKONKJKOOSSSSS55?BE@GAAHBIJGHRKJMMLQSKISNKJMDEEDEQSJNKSSIQNIKHMISKIIIHORLSLRONJLSMJPLSMSKOLSDDA@1/*)))*7>BFLPJJOISSKLNSOSLMLIJHJLSSSLM=<<<=HLIIJFEHONNKKJJHJMJJKPMMNKRMHHILHJKSMSJHFFHIM@???>A9990(((&%$$%&....?==IGJHGFOINIIHFEEEHLHHB?<0)00028:=?ACNNSHMOJOSMMIOISKM????777776>,,,+,+1'&&&&
@4597_2WVZPS_2
GGAATGTTCACAAATCATAGGCTTTTATTCACCTTACAACATTCATAAATATCGTTATCGTGCTACTGGCGATACAAGTCTGAGCAATGGTTAGCAACTCCACGCTTCTTGCACCAATTTTCCGAAGAAAATCCAAAACCAGATGGGAATTAATTTTTACCCACAGACCTCACCCACCTTTTTCAAGGCACAATCATTCGATAGAAAAACATAATATTTACCTATAATACTTGTTTTACTCATTTGATTCCTCTTCAGTATTCAGATTCAACTTATCTTATAGTCATGTTTCCACGACATCATGAGGAACTAACTTATTTGGTATTACCAAGGGCTTATACAAGTTACCAATTTGTATATCTTCTTGGTTTCTTTTTATCCTTTCGAGATAACGTCTATTGCGTTAGCAATAGTCTTTCACACTACGTCTACTTATAAACTTGCACATCAGTTGAACTGTAAGATATTATTATATCTCTACTAACTCATCCTTCTTACGGGTGACTTACCCAGTCATTATAGATTTTGTAGTAATTGTACTTAATTAAATGTATCCATTTAATCTGTCCTTCACATAACTCCTTTTTGAGAGCACAACTAATTCCTTGCACTGTTGATTAGACAGTCATACACAAGGCTATGTCTATAAACATTCCGGGGGGGGGGGGGGGGGGGGGGGGGGGGGGGGGGGGGGGGGGGGG
+
MJRLLKJMRKLLLLJOPNMOILIJNKJSLKKMSSNMHKJJJSJPNLKOMKMSMIJKHJIHFJHMMKKKRRGEGFGNJKSIKMPJLKJSLSSMNSRNMKSSOJMJIGHHHNSSKSHNIOIKSNSHISLJONNKQNMMSNLMKRIPJLMMQOKSJJ@9SKILMJFOJJKLMNMHLLOMSJKGOILRMLLSNKMJJSD<<<8*))((()./<>ACBDF>:66456@@EDFGSSMHGCCCC???>9<BA:>>=888575&&&%%%&%%'''),--9@AA@BCB66444989???GEIEGFIGFGGHJCCKHKIJOJOKIHJLMJFESIKIJ>:::;>GJKLEEAA:-((+'',,,.//3446468:7666-....000//22:>CKGHDDBBACAAA//+++,,***/0.--)))****38:59DEGFDC?@@@?A@A@@=<<:;0,,-//;=HEFFDGKJEIGGIFGJJJSISSLILSLS@???@FEB@@@@DGJGGFIHDA@@@AFIGGJSFFEFFILIMHMIEEHDGSIIHFDFIKKJJIIGIGKSOIJIIJINMGHFGHMMLQKSJJGFBA@?@CCDN65555FBB@...----:557CDDCIJIFHEGGGHGGFFFFHEDDCACA====@96=ABDBAABABBBAAAA@@AB@B>:81'$&(09;=@EGHJIHGGGGFEFEDB?<9754210.+%#""""
@4598_2WVZPS_2
GGAATGTTCACAAATCATAGGCTTTTATTCACCTTACAACATTCATAAATATCGTTATCGTGCTACTGGCGATACAAGTCTGAGCAATGGTTAGCAACTCCACGCTTCTTGCACCAATTTTCCGAAGAAAATCCAAAACCAGATGGGAATTAATTTTTACCCACAGACCTCACCCACCTTTTTCAAGGCACAATCATTCAGATAGAAAAACATAATATTTACCTATAATACTTGTTTTACTCATTTGATTCCTCTTGGGCTACTATCGAATTCAACATATCTTATAGTCATGTTTCCACGACATCATGAGGAACTAACTTATTTGGTATTACCAAGGGCTTATACAAGTTACCAATTTGTATATCTTCTTGGTTTCTTTTATCCTTTCGAGATAACGTCTATTGCGTTAGCGATAAGTCTTTCACACTACGTCTACTTATAAACTTGCACATCAGTTGAACTGTAAGATATTATTATATCTCTACTAACTCATCCTTCTTACGGGTGACTTACCCAGTCATTATAGATTTTGTAGTAATTGTACTAATTAAATGTATTCCATTTAATCTTTCCTCACATAACTCCTTTTGAGAGCACAACTAATTCCTTGCACTGTTGATTTCCCCCCCTGGAATGTTTATAAGTAGACGTAGTGTGAAAGACTATCGCTAACGCAATAGACGTTATCTCGAAAGGATAAAAGAAACCAAGAAGATATACAAATTGGTAACTTGTATAAGCCCTTGGTAATACCAAATAAGTTAGTTCCATGTCGTGGAAACATGACTATAAGATATGTTGAATTCGATAGTAGCCCAAGAGGAATCAAATGAGTAAAACAAGTATTATAGGTAAATATTATGTTTTTCTATCTGAATGATTGTGCCTTGAAAAAGGTGGGTGAGGTCTGTGGGTAAAAATTAATTCCCATCTGGTTTTCAATTTGTTTCGGAAAATTGGTGCAAGAAGCGTGGAGTTGCTAACCATTGCTACAGACTTGTATCGCCAGTAGCACGATAACGATATTTATGAATGTTGTAAGGTGAATAAAAGCCTATGATTTGTGAACATTCCA
+
?CDJLNSLKLMPLKPMSKIPMOMLQSRSPRJSKLPKSKJRLMG>>>>?@NOSIKLLPIMSMNSLOPIOLKROSLLKGMLKSJNNQOOSMSJMNIMNRSSLSLIMOPMNPNSPPMMLQRSGKIJGFFKSSI?A@??@@ADE@>>@@ACFLKSKIIKKPJB>:>*ADCBCCHGLIKSJNPJILSMRJQSKOMSLSSMIINMPKNNNSRSMKSORSMSSNMJIHJKOKNJLSMQKSKKMMSGJS@??AGMKRMGGJHJGHFPSSGJH7433366LIFGMJPISHGGDDCDCDEFMIGCBCCDFHJCI32225=@HJNKMLISLKSSKOMSMMQNMSLKOSSKSSOSNSMMRSMNSSJNSLMPSMSPJSSMPGHFDJGI<===D>NIKESP98444444448;;<<BBEDPKFJISLHHIHMFHIFGPRPMKKSJKIHNMOSMRMOLNMSLPLONSLSOSNJSSSHQSLSSSSSSNSSJPMPMMJLOKRKNSSJJNKJIPMLIPSJNGJNSPLKOIILJFRLOMJJNLJMJHBBSPNLLMOLSKKSJJBHJNJHFHIFF55/,*&&&'(,+)***()+**+4>AFPSNPHKJIBHSJSNLS@@@DEOKSSJRMOLMLSMSOMISRJISC:;BAABAHHHIJPSSSIELFAAAB>?2222113331:.+))+889A=::::DDBBCBBBG9766655>?AEDA5556?EEFFCGFCDDCDFEA?=<;7344321///013986500144556=??<<;:764346664322/-'%%%&/01246==>>>?AABAAABDEEFKGSHFHGGGH=<<<<C?=>?=9=<=>@ABC=-----4330//124421111889>>>?ABD?;<9:<BBDEE>;:98:++++,?55555EFGFDAHHIKLJHEDC>@BJGNEICBCHGDFFFJKGKEDFF??>;;>>==9:?=.**))0)))))/;@ACAE=;;::<:;;::99<=>@A<>===>;9997772//+**,,1356;;;;?>?>>@?@@??==>::;9:999;<=AADFDGFEDBBCBCEHGGEBBFGFJGGBA7544477<=>ABAA@@@
@4599_2WVZPS_2
GGAATGTTCACAAATCATAGGCTTTTATTCACCTTACAACATTCATAAATATCGTTATCGTGCTACTGGCGATACAAGTCTGAGCAATGGTTAGCAACTCCACGCTTCTTGCACCAATTTTCCGAAGAAAATCCAAAACCAGATGGGAATTAATTTTTTACCCACAGACCTCACCCACCTTTTTCAAGGCACAATCATTCAGATAGAAAAACATAATATTTACCTATAATACTTGTTTTACTCATTTGATTCCTCTTGGGCTACTATCGAATTCAACTTATCTTATAGTCATGTTTCCACGACATCATGAGGAACTAACTTATTTGGTATTACCAAGGGCTTATACAAGTTACCAATTTGTATATCTTCTTGGTTTCTTTTATCCTTAGTTGAGATAACGTCTATTGCGTTAGCAATAGTCTTTTCACACTACGTCTACTTATAAACTTGCACATCAGTTGAACTGTAAGATATTATTATATCTCTACTAACTCATCCTTCTTACGGGTGACTTACCCAGTCATTATAGATTTTGTAGTAATTGTACTTAATTAAATTTATCCATTTAATCTTTCCTTCACATAACTCCTTTTGAGAGCACAACCCCCCCCCCCCCGAGTTATGTGAAGGAAAGATTAAATGGATACATTTAATTAGTAATTACTACAAAATCTATAATGACTGGGTAAGTCACCCGTAAGAAGGATGAGTTAGTAGAGATATAATAATATCTTACAGTTCAACTGATGTGCAAGTTT
+
HNONJNLQKOPIPLQNNIHIGHCILSKSSMSLISKHHJSJIIPSIMJQMMMMSQNLIHLLLLHKIKJINHIHHFKJJJJNLPNJSHOOKKJPFKHIJJMLSLIJIHHILKMKLSIJHGFF;>I9:FLKOKJNNMEFJIIMJHPPIONHLSSSHLSPQSSKSIKIHLHONMINOJKKDSMQSSOQOPHPKPMILLKIPLJKISKGLJKHQONNPJKOSNLMLMJIRKRJKRJIIOKONSSLIISJSLJJLSKJLLHJGCDFFSMIJIKKIJIHHILSHOIIIHHHGFGKGGEJEGIIGD>=<=??@EED?BADIKFFHDDNSKABB?@LJLNJGFFHFIHEGGJGIIIIJHIIJHKFGLMJLFGFFFEFFHI>=;;;,+*,-*/*)''&$$$$%')78<=55555))))*;;:;=5554685411/,3;;<?===BBBDEFFDBEFFIJKHHGGFGGKLKNJKJIIJKLILJKGJSIMNONLQJIGFFIGEEHEGGHHGKHLIHECAA>>5544478:;337788GGLGFGFGHKHIIGEFFLJIPGGDDEEEGFGGF33333GFIHGEHFFJDJGPDECCFDDEEEHKJIIKSHDCDCDGE?=795B>FGEC?>?A?;>?@BEFJFHHGEFGGFEDGDBCBAA????94422241,&$%)*2;:::::>@DDCA?><<;=ABB@BABB@@@@A@BA9?<=>A@ABBDAA@@@@ABAAA>@>=<;;;;;::;;;==<30/.*('%$$%&***))*))''
@4600_2WVZPS_2
GGAATGTTCACAAATCATAGGCTTTTATTCACCTTACAACATTCATAAATATCGTTATCGTGCTACTGGCGATACAAGTCTGAGCAATGGTTAGCAATTCCACGCTTCTTGCACCAATTTTCCGAAGAAAATCCAAAACCAGATGGGAATTAATTTTTACCCACAGACCTCACCCACCTTTTTCAAGGCACAATCATTCAGATAGAAAAACATAATATTTACCTATAATACTTGTTTTACTCATTTGATTCCTCTTGGGCTACTATCGAATTCAACTTATCTTATAGTCATGTTTCCACGACATCATGAGGAACTAACTTATTTGGTATTACCAAGGGCTTATACAAGTTACCAATTTGTATATCTTCTTGGTTTCTTTTATCCTTTCGAGATAAAGTCTATTGCGTTAGCGATAAGTCTTTCACACTACGTCTACTTATAAACTTGCACATCAGTTGAACTGTAAGATATTATTATATCTCTACTAACTCATCCTTCTTACGGGTGACCCAGTCATTATAGATTTTGTAGTAATTGTACTTAATTCAATGTATCCGTTGATGAATTACAATTACTACAAAATCTATAATGACTGGGTAAGTCACCCGTAAGAAGGATGAGTTAGTAGAGATATAATCATATTACTTACAGTTCAACTGATGTGCAAGTTTATAAGTAGACGTAGTGTGAAAGACTTATCGCTAACGCAATAGACTTTATCTCGAAAGGATAAAAGAAACCAAGAATACAAATTGGTAACTTGTATAAGCCCTTGGTAATACCAAATAAGTTAGTTCCTCATGATGTCGTGGAAACATGACTATAAGATAAGTTGAATTCAATCCTCCAAGAGGAATCAAATGAGTAAAACAAGTATTATAGGTAAATATTATGTTTTTCTATCTGAATGATTGTGCCTTGAAAAAGGTGGGTGAGGTCTGTGGGTAAAAATTAATTCCCATCTGGTTTTGGATTTTCTTCGGAAAATTGGTGCCAAGAACGTGGAATTGCTAACCATTGCTCAGACTTGTATCGCCAGTAGCACGATAACGATCTACATGAATGTTGTAAGGTCAATAAAAGCCTATGAT
+
1)&&),34,,,-BJGPLILLIQKSKJJMKJQNKSLGHHQIMIKKOLNLSSNNGFFHGILJKHISKMRRLSHIHHJMRKMJOJOJKQISSSPIEBA:9879==@CFHJHJJJOSHLHIF=:;:G==HHISJLKQMHSRMKJNSKMIHLNSHIECFF@@@@@SLDJKKIOKSSISSSLPLMLSKMSSOJSOMJOPLKJOLPSJSOJIKKLKPOOSMNMRSSSNIJPJOOLKKOKJOSSSSMJPLKQSMNKJJSNNNLKQOPLQJKPMSPIMJNLONJOSNIMLLLMSSJHSNKINOPLPMIHOGKSJSPMPSMSPNSMSPQLSRSSNMSPNJMSNSIFSSILJKSOSMSOJMLILQMNMNPSMSLKPQSSKS::::?:BAABCLNKSKNLGFD@@@BGFLOSOJNKLNHALKIIIOGIJLJSKSNOLLMSSLOIMKOMSKNSHJLJSOJKKSNKOKENQMLGKQJSKNMKJISSJFFFFIKKJHIGHGNJQMLHGIHHHEDB@A/.+(''&$$-07>@BIHHFJFSJNMNRLNMLNLSQSPJSPG=@B*)))()('''&''&&'$%%%&''(24>BBCCBBEHIJJEFDCCCEFGFEJFFDC?CCC?ED@C9;99989>>22222<=?>>6633<;/..*****,*)))*.47889:<=<=ABCDGFEEJFIGEEBA>=988767::::;=DFEDB@=:8877664////+***)--555469::54444@ABBEEHIGLJGD;:963211----0***((,-.35998;99;A@CAABDECAAB97777EJHFLHFGDCCDBD?=<<;:6666677779999::;<CEEFHDA@?877760++(&(('((/6:@@BCBBAAA?BBCEEDGGFCEDDDHHHDB@@@@CDCDDB@ABABCDE?<;;<@?AACCGJGGHGKGDFDBDGJKJBB655339;;<;<9<<?A3@DDFJIJFEGFCA:67<<==::FB>FCDHLSJHLDDFFELGLJ>=<:8/**-86---.;<A??>;;988853.+))(''((+,/4>@?;;;;;DA??>9787777-,+((('&'&)+--2222899<>,++++@DDEGDC?=3*'
@4601_2WVZPS_2
GGAATGTTTATAGACATAGCCTTGTGTATGACTGTCTAATCAACAGTGCAAGGAATTAGTTGTGCTCTCAAAAGGAGTTATGTGAAGGAAAGATTAAATGGATACATTTAATTAAGTACAATTACTACAAAATCTATAATGACTGGGTAAGTCACCCGTAAGAAGGATGAGTTAGTAGAGATATAATAATATCTTACAGTTCAACTGATGTGCAAGTTTATAAGTAGACGTAGTGTGAAAGACTTATCGCTAACGCAATAGACGTTATCTCGAAAGGATAAAAGAAACCAAGAAGATATACAAATTGGTAACTTGTATAAGCCCTTGGTAATACCAAATAAGTTAGTTCCTCATGATGTCGTGGAAACATGACTATAAGATAAGTTGAATTCGATAGTAGCCCAAGAGGAATCAAATGAGTAAAACAAGTATTATAGGTAAATATTATGTTTTTCTATCTGAATGATTGTGCCTTGAAAAAGGTGGGTGAGGTCTGTGGGTAAAAATTAATTCCCATCTGGTTTTGGATTTTCTTCGGAAAATTGGTGCAAGAAGCGTGGAGTTGCTAACCATTGCTCAGACTTGTATCGCCAGTAGCACGATAACGATATTTATGAATGTTGTAAGGTGAATAAAAGCCTATGATTTGTGAACATTCCA
+
SPSSNQOOLNIMSSJPOMSSJSKNNLOMSKMSMMSNRMSOOPSONSLLSLPSKLOKLOSKSSKSOORLIFELPMSLJHLIJMSOKMPMNPPQOSIFFFHGNNIJLJJSQLKSPLJISIMLIMLKDCECENOSSMHIJIGSLMSQKKSMMLJPQJJLKGPFJMNNSSRJJIGFILHSGIHF@?BBCDEJOJKPLSLIMIJNMIJFSOSPIQJNLIOIPMSJLRSJSLMSMNIIIJSMSMSKMSSECAACGLRHIJIISJKSMKSLJIKNSJLJLSSSQSSKSKKQLNNNQKSLSSMSQMJMSLNNPMQKOKKKSPLJPIONHSSQSOPQSQMIKSMRNSLNLJISNPSOJSOJKIOIMSLSLNJJSLMRQSMHLKNSJOSMPSKLOJILSHRSOKRNQQPJJSMIPPLKJSKNLNSSLMLSSRKKOKLQJJHLSMKPJPLNKJSKSQMIMOJSSOILKILPSKLSMNOSRJSSSJSJKOLPSKMMSJJIMJMNLKOOPJLPLDCIHSSQSQGP44>45LSNLJNSHOJJHISKJIQIEFGIISLLKNNJKGOJJPGGJJLKSINSMLKOIJKIQNMKMLSJLJJKKKKGHHFHFGJOSMHNJLKIGHFEJJKMLSJIJJLNKMPPJQKKIIGIHGMJSMSMPKKLJSOOLIMLKSLSLA??
@4602_2WVZPS_2
TGGAATGTTTATAGACATAGCCTTGTGTATGACTGTCTAATCAACAGTGCAAGGAATTAGTTGTGCTCTCAAAAGGAGTTATGTGAAGGAAAGATTAAATGGATACATTTAATTAAGTACAATTACTACAAAATCTATAATGACTGGGTAAGTCACCCGTAAGAAGGATGAGTTAGTAGAGATATAATAATATCTTACAGTTCAACTGATGTGCAAGTTTATAAGTAGACGTAGTGTGAAAGACTTATCGCTAACGCAATAGACGTTATCTCGAAAGGATAAAAGAAACCAAGAAGATATACAAATTGGTAACTTTATAAGCCCTTTGGTAATACCAAATAAGTTAATTCCTCATGATGTCGTGGAAACATGACTATAAGATAAGTTGAATTCGATAGTAGCCCAAGAGGAATCAAATGAGTAAAACAAGTATTATAGGTAAATATTATGTTTTTCTATCTGAATGATTGTGCCTTGAAAAAGGTGGGTGAGGTCTGTGGATAAAAATTAATTCCCATCTGGTTTTGGATTTTCTTCGGAAAATTGGTGCAAGAAGCGTGGAGTTGCTAACCATTGCTCAGACTTGTATCGCCAGTAGCACGATAACGATATTTATGAATGTTGTAAGGTGAATAAAAGCCTATGATTTGTGAACATTCCA
+
&%*,6>==;;9;:99999;DDFEGFHGFECEDEEEDEDDDDDFIEDDCDFGFHGJKMHEDDDGIJFFEDB<:?CC=@@@A@BEGHIGDEBEH;888//...679;=<<=:44=???;;:<::;<654456?@DJGFGEDFFFFEEEFGGG>===:96.,---5ACI=GHFGHHH87777777ACCCEHKSIKHJMJKIFEEFFGJGFIJKMIKIGJHHIFEDCCCDEDDDCBDCGHLRSIJHHHFB>>>@@@??<;;;;A=<<<<>BCBBEEDCEEHJJJGGGJKIGFA@@@@CBBBDAD@>;;745+**&&%%''%.0322/-,/.',/......--11///.+((()0127=>AESJHLJHHJJIRLLGFEEFELHIJJHHFDDFHKNKIECDCFHGGFKGIIJNJSGHNHJKSLI332224ABDLOHJIGFIOHFFKEFKGGGGIHKHHMJSA<7==<(67:>GHHGGIJFDGABILMOMKOHKHJNGJMOGHHIGGGJGSHMJGEEADD<<E>@::<<=NKQGIFGGGH?@:334CC:9999<>==@=@CBBBBDEHGEIGHJC====AAA@>??@@GGGEBB@?0...,00011245==?@C<==7:;CBKELGEGHIIHGECBDCDGJIKSHIFFI@@AEGFGIIMIHGFHHEDD
@4603_2WVZPS_2
GGAATGTTCACAAATCATAGGCTTTTATTCACCTTACAACATTCATAAATATCGTTATCGTGCTACTGGCGATACAAGTCTGAGCAATGGTTAGCAACTCCACGCTTCTTGCACCAATTTTCCGAAGAAAATCCAAAACCAGATGGGAATTAATTTTTACCCACAGACCTCACCCACCTTTTTCAAGGCACAATCATTCAGATAGAAAAACATAATATTTACCTATAATACTTGTTTTACTCATTTGATTCCTCTTGGGCTACTATCGAATTCAACTTATCTTATAGTCATGTTTTCACGACATCATGAGGAACTAACTTATTTGGTATTACCAAGGGCTTATACAAGTTACCAATTTGTATATCTTCTTGGTTTCTTTTATCCTTTCGAGATAACTATACTGCGTTAGCGATAAGTCTTTCACACTACGTCTACTTATAAACTTGCACATCAGTTGAACTGTAAGATATTATTATATCTCTACTAACTCATCCTTCTTACGGGTGACTTACCCAGTCATTATAGATTTTGTAGTAATTGTACTTAATTAAATGTATCCATTTAATCTTTCCTTCACATAACTCCTTTTGAGAGCACAACTAATTTCTTGCACTGTTGATTAGACAGTCATACACAAGGCTATGTCTATAAACATTCCA
+
KGSLISJLSMMOJSSSSSMJLJJKHDBCELKSSSSMMKIQONSNPSONSMQMPLLSLSSLMMOMSQKPIJHSKOJMNPHNLSOSSLPKKMSSOKLSKIJJSHIJKGE<<=EGJSSJMJLSSPPSLNJNONMKSNNMMSSOMSNKKPOSPOKKNSMSSLKJSLPMKJMQKSSOLLSSSSKHFJSMLSSPSRSMOSMIRSSLLQLMKPSSSPKSPNSKMKSLJSLSSMMSJMKOOMSSSSSSNOIHJNIKSLNNSSSMMNSSSLIIKJ400014KSHSSSKLHIHFHKLSSHSOSKKSNSSOLJMLSHQSSSQSJNSPLSNLMSJOPSMLSISMKSSMSQQKQPKNMMPLSMLSMMLKJLNIKOKJDE65566<BBC8878;7<<GLNKG<;;:;4.-+**+***+-=>>?ALKISLHILSNPKJSIKNMIINKKNISOOLJQSNSNJJSSSJMLNSQMOSSSJM>>?QRSSMLSQSJLILQHGKNLLOSJMNLMNSSGFDCFCLNHKIQLJKLINQOKILNLKJSLHHFLLPNJHPILSSMLK63333?C>ADGCD44,,,.8<01DBEEEDKDFGKGHGHIKLMPQJNG@BCBNMKGBDCJLQISSPKKKSLSJORSNMNSJHGJGKLKKQKMLKLKKMNSMLKJKJJGGLIHKIGDED
@4604_2WVZPS_2
TAATTTTTACCCACAGACCTCACCCACCTTTTTCAAGGCACAATCATTCAGATAGAAAAACATAATATTTACCTATAATACTTGTTTTACTCATTTGATTCCTCTTGGGCTACTATCGAATTCAACTTATCTTATAGTCATGTTTCCACGACATCATGAGGAACTAACTTATTTGGTATTACCAAGGGCTTATACAAGTTACCAATTTGTCATATCTTCTTGGTTTCTTTTTATCCTTTCGAGATAACGTCTATTGCGTTAGCGATAAGTCTTTCACACTACGTCTACTTATAAACTTGCACATCAGTTGAACTGTAAGATATTATTATATCTCTACTAACTCATCCTTCTTACGGGTGACTTACCCAGTCATTATAGATTTTGTAGTAATTGTACTTAATTAAATGTATCCATTTAATCTTTCCTTCACATAACTCCTTTTGAGAGCACAACTAATTCCTTGCACTGTTGATTAGACAGTCATACACAAGGAATTAGTTATATATCAAAGGAGTTATGTGAAGGAAAGATTAAATGGATACATTTAATTAAGTACAATTACTACAAAATCTATAATGACTGGGTAAGTCACCCGTAAGAAGGATGAGTTAGTAGAGATATAATAATATCTTACAGTTCAACTGATGTGCAAGTTTATAAGTAGACGTAGTGTGAAAGACTTATCGCTAACGCAATAGACGTTATCTCGAAAGGATAAAAGAAACCAAGAAGATATACAAAATTGGTAACTTGTATAAGCCTGGTAATACCAAATAAGTTAGTTCCTCATGATGTCGTGGAAACATGACTATAAGATAAGTTGAATTCGATAGTAGCCCAAGGAATCGAATGAGTAAAACAAGTATTATAGGTAAATATTATGCTTTTCTATCTGAATGATTGTGCCTTGAAAGGATGTTGTGGGTAAAAATTAAA
+
-./:ESJSIGIHBHGHHJIOGHHMMIJKGIKNSRSNILRJKJLMJLSIJKHIIGGIIHILSPPKSLSJLLOOJOOOKIJINIJLEJJOSSIIDGQPLKPLIKNKKOIGMOKRMSPSSDFFHKOKMNMLQSJISNKIJGLHJMNMRPOJLJKJMLIJPMQJLINNSSSKKKJ@???@JQLLJKKIIJSQKNLNJSSMISLSIMJEGCEICC0...0/.--.31499:8<:9988>@BGGKLPSKKHJLLDEDDCGHDC;::89=*)))((()46<4?KLMIILIKIPKNILSJKNLSSLSSKINOKSNKOJSSKMISEEFJOJILPPPLSSILSJSISJSRJSLMNJJGFB>>>E33333210-,,-:4ADIJMSLOMHOKJOSNKHJGHRQJNSKIPJKHLHMJJJSSLHGSHSSSLSKQISKNPPOOLJJKLJILNJNLONFQLNSQSSQPLJPOSSNLSSMSNOSRSOSJJSOMISKHS:::::9;;:<?;965((''%$%&&'''()'47;AAACEFGEFGHHRKMFGHEFGFFDCDCDDCFC?@B@:3...1,,.5:77778@@EGHFAA==>EECECEEBGFDDB=>><8:7679999=>;:777222,**+,2;>==?@@ABDDEEEDGB?@@<<==>EDDDCDB@A??<:<A@ABACEEABA@?>=>>?ABDD?=;<;<;<;7754)))((*****+++.-++,,-33459:?CAGEABDABBBA@AB<80*)))+@<<<@@DDCA?6532-(%$$&+9:<;<===BAEEEFDEFEFCBBA??<;<==?<;;;<@A@@@??==<<;<===@=;;;<<;99:;;;;=?=7753/,*))45300//..-,,--.-,-,,,-0249::::;=;8651,,'''(1/11156678989999:76431,)('%$###$$%&(121258:<<<;<>
@4605_2WVZPS_2
GGAATGTTCACAAATCATAGGCTTTTATTCACCTTACAACATTCATAAATATCGTTATCGTGCTACTGGCGATACAAGTCTGAGCAATGGTTAGCAACTCCACGCTTCTTGCACCAATTTTCCGAAGAAAATCCAAAACCAGATGGGAATTAATTTTTACCCACAGACCTCACCCACCTTTTTCAAGGCACAATCATTCAGATAGAAAAACATAATATTTACCTATAATACTTGTTTTACTCATTTGATTCCTCTTGGGCTACTATCGAATTCAACTTATCTTATAGTCATGTTTCCACGACATCATGAGGAACTAACTTATTTGGTATTACCAAGGGCTTATACAAGTTACCAATTTGTATATCTTCTTGGTTTCTTTTATCCTTTCGAGATAACGTCTATTGCGTTAGCGATAAGTCTTTCACACTACGTCTACTTATAAACTTGCACATCAGTTGAACTGTAAGATATTATTATATCTCTACTAACTCATCCTTCTTACGGGTGACTTACCCAGTCATTATAGATTTTGTAGTAATTGTACTTAATTAAATGTATA
+
QKMNSISSNLLOSMSLRJPJJOESSQMSSLSNMSOLIHIRONLPRSMLLPSSSSSLIJNRKMIORJKKQSIMLHISSKILJKGHKFILISMJOHHNKKLRLSNOSNSMMNLMOPSJLRHRGJSOJKSKSKSJKMKKJPOPKOSSSSLLONSLEDD:8879FHDGIILJKLMOKKLHSNSHHSSMLSNSSNJNONPKJLOJMPKKKSKMSSMLROOLSQMIJMSSMSQNNOSJSPLQNNOSPMGJKMGJA><<=87877ISKSISMMJPHJJSHGJOKOIPPRRKIPMHKKLIKRSOSNSJLHIKNPSMPOSJPSLQNKLIHIIPJHSMMSMSJSKMMMLQNQLNRSMSQSLSMPPKLNMSSJOI;;;;57..111//0021;>ADF867HGHSILQLPKLMSOKILOKNSIKMGIGLMHHJLMSSLMKHJLLLHKRMSJSSSKKLSOSJSMNOLOSMNSSSNOSLJJISSLSSIRPSSOSMMSLLQMSSSLROKJOSRKSNSKIKNQKOSKJONSDDSLOGNKLJGFIHNOJSSKGLKKIMHNQNLLKOIGHHDDC--*
@4606_2WVZPS_2
GGAATGTTCACAAATCATAGGCTTTTATTCACCTTACAACATTCATAAATATCGTTATCGTGCTACTGGCGATACAAGTCTGAGCAATGGTTAGCAACTCCACGCTTCTTGCACCAATTTTCCGAAGAAAATCCAAAACCAGATGGGAATTAATTTTTACCCACAGACCTCACCCACCTTTTTCAAGGCACAATCATTCAGATAGAAAAACATAATATTTACCTATAATACTTGTTTTACTCATTTGATTCCTCTTGGGCTACTATCGAATTTAACTTATCTTATAGTCATGTTTCCACGACATCATGAGGAACTAACTTATTTGGTATTACCAAGGGCTTATACAAGTTACCAATTTGTATATCTTCTTGGTTTCTTTTATCCTTTCGAGATAACGTCTATTGCGTTAGCGATAAGTCTTTCACACTACGTCTACTTATAAACTTGCACATCAGTTGAACTGTAAGATATTATTATATCTCTACTAACTCATCCTTCTTACGGGTGACTTACCCAGTCATTATAGATTTTGTAGTAATTGTACTTAATTAAATGTATCCATTTAATCTTTCCTTCACATAACTCCTTTTGAGAGCACAACTAATTCCTTGCACTGTTGATTAGACAGTCATACACAAGGCTATGTCTATAAACATTA
+
JNMKIHLHGIJQILPSNRSOMIKNSSNSNNNLJIJHISSMKF@<=DDISNQKKISMOONJLIKHKIHMMHHKJIMNKPKLKNSLSLJSKSLLMLHILSOIJGGFFFFEEDDEA;22212:.09./FFGFPQFNLRIJNHSNOSPJFMSOSLGEF/----8SSHJLIMPLSSSNKLMNJPOSRSSSQNMSLOMJOMSSPQSQLOKGKPLONOSJKKSLKOLOSMPOMLSNKJLSSPSMSKOMMGDKKFILHGHHHKO<<NLSMSIOJA2222B75555D?EDDECCFGJKSPISMSSSSSMIMOSSOSLSORSPQSPONOSSQNRPLSSOJNIMGC<IEDCB@ACDHICSC<<GGJHSKMMHHFIJSKMNH----0/7442.124::>8BCDIJJNPKSMSKSOPSJIIHFLA@@87,,(''''5BDFHGJGOKORSSMNSRSQRKJJFDDDECA;<:321,+,,-EBCCAADDBDHGEFFGDDBBCDEEDGGSNNJHIHPKLHGHGJJSSKJJSONLDECCKHMIKJINMJKLOILMPSMJSIIHLHJKLKPSKSGJFIHKSJIEFLEJILHFCCCCECEEFHLQKGHSH?LLIILNJKMLIJJIJJJKPKMHIKLJLLLQLIGHGFLQILLMHEFFEFFBBC?@A55555A@@///(
@4607_2WVZPS_2
TAATTTTTACCCACAGCCTCACCCACCTTTTTCAAGGCACAATCATTCAGATAGAAAAACATAATATTTACCTATAATACTTGTTTTACTCATTTGATTCCTCTTGGGCTACTATCGAATTCAACTTATCTTATAGTCATGTTTCCACGACATCATGAGGAACTACTTTATTGGTATCCACAAGGGCTTATACAAGTACCAATTTGTATATCTTCTTGGTTTCTTTTTTATCCTTTCGAGATAACGTCTATTGCGTTAGCGATAAGTCTTTCACACTACGTCTACTTATAAACTTGCACATCAGTTGAACTGTAAGATATTATTATATCTCTACTAACTCATCCTTCTTACGGGTGACTTACCCAGTCATTATAGATTTTGTAGTAATTGTACTTAATTAAATGTATCCATTTAATCTTTCCTTCACATAACTCCTTTTGAGAGCACAACTAATTCCTTGCACTGTTCATTAGACAGTGCAAGGAATGGTATATATATAGAAAAGGAGTTATGAAGGAAAGATTAAATGGATACATTTAATTAAGTACAATTACTACAAAATCTATAATGACTGGGTATTCACCCGTAGGATGAGTTAGTAGAGATATAATAATATCTTACAGTTCAACTGATGTGCAACTTTATAAGTAGACGTAGTGTGAAAGACTTATCGCTAACGCAATCGTTATCTCGAAAGGATAAAAGAAACCAAGAAGATATACAAAAATAATTATGATTTTATAAGCCCTTGGTGATACCAAATAAGTTAGTTCCTCATGATGTCGTGGAAACATGACTATAAGTTGAATTCGATAGTAGCCCAACTATTTTATAGGTAAATATTATGTTTTTCTATCTGAATGATTGTGCCTTGAAAAAGGTGGGTGAGGTCTGTGGGTAAAAATTAA
+
.-/01631/,++**'(&'&&))**)+>?@EDEBEEDFIKLIGIIIIM?=>=?HGFHHJLJQROLNSJIJJOLRIIIKMKHKJIIKKJSSQIJSKKFGIK?DGIJLEDHFHIGGFJEAAA@AA?@??;777777789:CCKGIGGGMIFGGGGLCBA;76433230--,+'((%%&&%%'%%&''((&&(&''((('(%&&*+.04579:;@ABA?>?<;<<>9986511...4-++)**))/0EIEFFEGIRIJFGHHIPGGFGIBNJGQLILPJIIGGIKKIIKNJKIKHJLKPPSMNKSLKKKLKMSQSMSKJNLMJIJMKKJJMHOSMJIJGKJLLKNMDD<<;;=88DDGFJHJIIHIGHIKQRMSOJKJNLIISOPLILSJHPONNNGMJGJOKJJHKPHJNFIFHJLHIIIKSMKA?=99GGHJJISKKKKJOCEAAAA32(()+('%&'''''(''&&&&&&''%%%%&&)((&'&&&'(%$$%%%%$##$$&&&'*67642111-,-..249<=>>=@@?;:::99:::=@BCCA?>??AADEEEDA>=<=>?@>=<<;;;1/..+***))('&'))(*(''(-.000068:;==>>>>?<9:<@BCEDBEDDDCBB8779<<:97654/-+++*()-,--,,,-2334310///.++*)*&(/9=>@ACAA>?<64401333434666777:;;=?=?<870/.-)))***)('''(%(%%$%%$$$$$$'%%%&&''))))*31110/2226:<BCABDEHEBABBCDA??=<63211111125679987401123445530////1//031,)'%###$%&*2333468:<<=>??ABIGJFDBCBB@BBCEEJFBGFHGHID?DEHJHFDBCCBCEBAB@ABAACAABDDGJFFAA
@4608_2WVZPS_2
GGAATGTTTATAGACATAGCCTTGTGTATGACTGTCTAATCAACAGTGCAAGGAATTAGTTGTGCTCTCAAAAGGAGTTATGTGAAGGAAAGATTAAATGGATACATTTAATTAAGTACAATTACTACAAAATCTATAATGACTGGGTAAGTCACCCGTAAGAAGGATGAGTTAGTAGAGATATAATAATATCTTACAGTTCAACTGATGTGCAAGTTTATAAGTAGACGTAGTGTGAAAGACTTATCGCTAACGCAATAGACGTTATCTCGAAAGGATAAAAGAAACCAAGAAGATATACAAATTGGTAACTTGTATAAGCCCTTGGTAATACCAAATAAGTTAGTTCCTCATGATGTCGTGAAAACATGACTATAAGATAAGTTGAATTCGATAGTAGCCCAAGAGGAATCAAATGAGTAAAACAAGTATTATAGGTAAATATTATGTTTTTCTATCTGAATGATTGTGCCTTGAAAAAGGTGGGTGAGGTCTGTGGGTAAAAAATTAATTCCCATCTGGTTTTGGATTTTCTTCGGAAAATTGGTGCAAGAAGCGTGGAGTTGCTAACCATTGCTCAGACTTGTATCGCCAGTAGCACGATAACGATATTTATGAATGTTGTAAGGTGAATAAAAGCCTATGATTTGTGAACATTCCA
+
KGINJHIMKILHIJJISHEKFQKLLNRMNKJOLKLMGHIIGKJLJNLLMNSMNLLFEDB?>>@CCBBB@ACLNSKIKQKJKMIMJLIIHNSISOMHKJHIMGIJLSKLLSKOLIEEIEDKMSSMKSIKJKPNLJKLJIILLORIISOMSNJKLMSKIFJCEFHHILKSSIHIHHLSJKKLJIMHJJLISOIIQSMLSSSSKKLSLKOSSSSNRNLMIPKKMHHHJLQLSIHFFFGIDEFEAA???=>CDHEFJKHJSMJHIFFKGJILSSRKSILKKOPKKPKLMPRLNHKKJKPKJKNLLHKDACMQMJQIIJHGGCC@=>?KSNHIKLGLKKLOSOSNSOIIIJHSJPSKHSLMLIKHHIHHSKSNQQIJHIHIJIIPIHHFEFPLSOSIHFFFISLIIIKJISILJKIPCAABBCGDHFGGKILFLGGPHKILKJLJSLLPMJMMNKIMSN9888>SJHNSRSGKQSSKHIGHFKQOSSMIHIKOKKIKLGOGS////=ABGFFBB?>==;<?;<IOISHHSQKKGEHLOKMKIMBGJKKOJLIMLJFIHGGDCCDEIHHKOJMMOKJHHLSLJIGJINMJINSLIHHFEFFHJHHIGFEEDBCBABCEGHKGIHEFGHJJPGFCDEECFDCCCEDGFEEDEFGMKKKIGEEHFHGEG
@4609_2WVZPS_2
GGAATGTTTATAGACATAGCCTTGTGTATGACTGTCTAATCAACAGTGCAAGGAATTAGTTGTGCTCTCAAAAGGAGTTATGTGAAGGAAAGATTAAATGGATACATTTAATTAAGTACAATTACTACAAAATCTATAATGACTGGGTAAGTCACCCGTAAGAAGGATGAGTTAGTAGAGATATAATAATATCTTACAGTTCAACTGATGTGCAAGTTTATAAGTAGACGTAGTGTGAAAGACTTATCGCTAACGCAATAGACGTTATCTCGAAAGGATAAAAGAAACCAAGAAGATATACAAATTGGTAACTTGTATAAGCCCTTGGTAATACCAAATAAGTTAGTTCCTCATGATGTCGTGGAAACATGACTATAAGATAAGTTGAATTCAATAGTAGCCCAAGAGGAATCAAATGAGTAAAACAAGTATTATAGGTAAATATTATGTTTTTCTATCTGAATGATTGTGCCTTGAAAAAAGTGGGTGAGGTCTGTGGGTAAAAATTAATTCCCATCTGGTTTTGGATTTTCTTCGGAAAATTGGTGCAAGAAGCGTGGAGTTGCTAACCATTGCTCAGACTTGTATCGCCAGTAGCACGATAACGATATTTATGAATGTTGTAAGGTGAATAAAAGCCTATAATT
+
IHKPSMOLSLJNSLKNLLOOIJKONJKKGDCAAACDFGMGHIKOKMHIIJIILSM>==>>JPNKSOMSPSKKPPPSLJJOHNOLKJGOLNKRSNOMQPSKKFGJIJJOSNMLSMSNKLJIPOMMSMKIMOSLJMSMKJSKLSQPMOIRJJMSPNAGD7KEDEDGKIMJEGFFELJNQHHMOLIGKMKMMJNMOOPOSSMMMJIFGFFIOBA<;989:?@AFFHLJLSOKJKIMONIMLJNKOJQLJGFFEFFHGHHHHKJMLLHGLJJPLHLLRHSQNSKNSJNOJNILMFNMOKMKOLEEEIGDEPMSQSSSSMNROLSRHQOSMLRSJSLKJLLSRJNSKPIMLPIKMSLIJKKMLSKISIKMJRMLQOLKIIKOLJSSLNMPLJNSMMJOSKPKSLRMSRIQRSSONLKSKMOSSSMLIMGSNLKJPSJMKNLSJOKJSSKIKNSIKGJOLPSSSKIJLJMNLKSMPMSLOPKIJJLSSPJFNSKPLIIH>????DEFHSSSSLPSPPSKSIKHJINSONMLHLNOSJMSSIHFEMJLPKMSSJKJIPJNJKHHGJJIKJSMISHGMIPLSLLIIIKKHSJLJKKGEGFEFKILLKGFEFGIJFHHHGSMKJFHGSIKSNNLFIHGPHISLMSJLHGFCBA?<2
@4610_2WVZPS_2
GGGAATGTTTATAGACATAGCCTTGTGTATGACTGTCTAATCAACAGTGCAAGGAATTAGTTGTGCTCTCAAAGGAGTTATGTGAAGGAAAGATTAAATGGATACATTTAATTAAACACAATTTATCAAAATCTATAATGACTGGGTAAGTCACCCGTAAGAAGGATGAGTTAGTAGAGATATAATAATATCTTACAGTTCAACTGATGTGCAAGTTTATAAGTAGACGTAGTGTGAAAGACTTATCGCTAACGCAATAGACGTTATCCCGAAAGGATAAAAGAAACCAAGAAGATATATTTACTAAATTGGTAACTTGTATAAGCCCTTGGTAATACCAAATAAGTTAGTTCCTCATGATGTCGTGGAAACATGACTATAAGATAAGTTCAATT
+
@FIKKMHKIJLHKHGFGGHHLIJJJKIKFGFIGJIKHIHHHLQLQPMLNGJJSHMKFMGEEFJIBBB@==9:;/;;=87445BDDDFGMFMJIMIFGGEEHHHHFFEED@>></)((())''''&&),,/EIJSGGHKJHIJSKGIFHIGNIFCB;*@@@AFGIPKSHFGGGGHGHFKIFFBAFFECDCEHEEEFFIIJKHFGJFJHSSKLMOHIKINJMIJGGDJGJGGGHGHGLIJSLKJJFFHEAA@@BFDDDEEFFFFFGHHKKSOKIJQJNSOIHKDAGHQSJHBFHEDDE@:23((''&''(&(458:ADEGHQIGFGGJGIDHEFGJIHILIINKINIFEAFFNMJHHJHSGEHHEA@@?@CFCB@C>;::98.,,+,)(&&&%$$$$
@4611_2WVZPS_2
ACAAATCATAGGCTTTTATTCACCTTACAACATTCATAAATATCGTTATCGTGCTACTGGCGATACAAGTCTGAGCAATGGTTAGCAACTCCACGCTTCTTGCACCAATTTTCCGAAGAAAATCCAAAACCAGATGGGAATTAATTTTTACCCACAGACCTCACCCACCTTTTTCAAGGCACAATCATTCAGATAGAAAAACATAATATTTACCTATAATACTTGTTTTACTCATTTGATTCCTCTTGGGCTACTATCGAATTCAACTTATCTTATAGTCATGTTTCCACGACATCATGAGGAACTAACTTATTTGGTATTACCAAGGGCTTATACAAGTTACCAATTGTATATCTTCTTGGTTTCTTTATCCTTTCGAGATAACGTCTATTGCGTTATCTCGAAAGGATAAAAGAAACCAAGAAGATATACAATTGGTAACTTGTATAAGCCCTTGGTAATACCAAATAAGTTAGTTCCTCATGATGTCGTGGAAACATGACTATAAGATAAGTTGAATTCGATAGTAGCCCAAGAGGAATCAAATGAGTAAAACAAGTATTATAGGTAAATATTATGTTTTTCTATCTGAATGATTGTGCCTTGAAAAAGGTGGGTGAGGTCTGTGGGTAAAAATTAATTCCCATCTGGTTTTGGATTTTCTTCGGAAAATTGGCAAGAAGCGTGGAGCTGCTAACCATTGCTCATTTGTATCACCAGTGTATATTTATGAATGTTGTAAGGTGAATGAAAGCCTATGATTTGTCA
+
MLLMQOMKPSHKIHIKONSKLOIKJISJGHHLIJLKPMSLKQPLLJMKSSSKMMKOOLLQHHGGGJLLKSNINNMSPRSLIILHJOIOKSLSSSSJSMSSNOJKNRJJSKSSKSCGEFLSSQSMKLKSKKOOKSNJSSOLMSJJI<;;;;HSKFLFFGFHHHJGGIAISOJSSKSMJIIJSMMJQLNSLRSNPNLIKMKPKSSSSORSNNPSSSKRJQSNNIJNSNRSLMKKSJSRLJMSSLLSJMSFFKMQRMJOO@>=>;52223IJINSSLLJRGKJIKHKKMSNSKKIKKMNJSMPSQQSMLJIKQQSSMKLGSOSSSSIPSOQQONSMOQIKMRLNJSSKJSOMNKSNSMSJMJL66669:634,>FGJJLFGGJISLMSMLSMJNISJKFPIQEEB@@DHFRMJIHMHGFABCDBCCC?=<6530,(('(+++,,+++++6@ADEEGIGGFEECBAABCDDDBBC@AA<<<:98977789::;9555569::9862.----8<=?;8?@B@ADCC?/////A>>??AAABFGEDFEEDFEEEEEFDFJJJEDDEEEDCB@??@AACDCDCAAAABFLSLDBAABABCDAEB@?@>=751,*******++-../89998999:?6,/89:GHGECCC>=97789==>CEHEDC@BFKEJLDCGFEKGFDAA@CBB@?:655567:''''(**+;;55457/+)))**23/---+*+)&&&&&-2(5666665432))))+'&&%%&'''/01141222254+)
@4612_2WVZPS_2
ATGTTCACAAATCATAGGCTTTTATTCACCTTACAACATTCATAAATATCGTTATCGTGCTACTGGCGATACAAGTCTGAGCAATGGTTAGCAACTCCACGCTTCTTGCACCAATTTTCCGAAGAAAATCCAAAACCAGATGGGAATTAATTTTTACCCACAGACCTCACCCACCTTTTTCAAGGCACAATCATTCAGATAGAAAAACATAATATTTACCTATAATACTTGTTTTACTCATTTGATTCCTCTTGGGCTACTATCGAATTCAACTTATCTTATAGTCATGTTTCCACGACATCATGAGGAACTAACTTATTTGGTATTACCAAGGGCTTATACAAGTTACCAATTTGTATATCTTCTTGGTTTCTTTTATCCTTTCGAGATAACGTCTATTGCGTTAGCGATAAGTCTTTCACACTACGTCTACTTATAAACTTGCACATCAGTTGAACTGTAAGATATTATTATATCTCTACTAACTCATCCTTCTTACGGGTGACTTACCCAGTCATTATAGATTTTGTAGTAATTGTACTTAATTAAATGTATCCATTTAATCTTTCCTTCACATAACTCCTTTTGAGAGCACAACTAATTCCTTGCACTGTTGATTAGACAGTCATACACAAGGCTATGTATCAACACCT
+
GH;>;:77665431/-,,.../5//-)).//4(&%%%')))*1=JNLIJJMHJKQISLKKLLHIFFEBFLJGNKKMMSPOKQKJQJMRRMJMONQSPSOLHHIHOHJ999986555973=<<<>MSKSNKRSSSSSSPKOSNKJNSRSROMMNSSNONKMSIEDDLHKKISSLSHMLNOPPNRLSLKNMSONNSMKSLKMNIMQSSPRKLKLSPRSSMKNOKKMLQMJOKMLONSSSMSOLNPKLJKMKNIFJFLSSLSJKSSM==<<>LLONOSMQMSKMSJSQSLMLLOKLSNPJISJIILEFFFHQRSSNPQKMPLSSMSPSSKSONLLSLRLMKKKNKMLSSLMKLLMMMSLSLSNOJKIKDDDDQSQKQLLNMSLNSOLMOSSMMMSMMSMNSSSMNMMHNISNMOMPSSJSKKMSMSJSKSOLMNKSNOLSSONQSSSNMSSQKJLSSMQMNPOQMSSSKSIOSSNPLNONMNMSMSMJSKKRSMQLNKKSMQJIMOHHCBBBBELKSMSJLOLSMPLKMLPLJSJIPLKOSMPSOSINSONJOILSLMLKLISSQSQGEGEDHHBBCBBDEDJJKKKNSSIFEFMKMISKLPJSJKOMSMMSSSSKQSKKSOMPKNLLLLNQMMLSKMNLJG>;42*)%%%%%$$#
@4613_2WVZPS_2
GGAATGTTTATAGACATAGCCTTGTGTATGACTGTCTAATCAACAGTGCAAGGAATTAGTTGTGCTCTCAAAAGGAGTTATGTGAAGGAAAGATTAAATGGATACATTTAATTAAGTACAATTACTACAAAATCTATAATGACTGGGTAAGTCACCCGTAGAAGGGGTTGAGTTAGTAGAGATATAATAATATCTTACAGTTCAACTGATGTGCAAGTTTATTAGTCAGACGTAGTGTGAAAGACTTATCGCTAACGCAATAGACGTTATCTCGAAAGGATAAAAGAAACCAAGAAGATATACAAATTGGTAACTAGTCCCTTTGGTAATACCAAATAAGTTAGTTCCTCATGATGTCGTGGAAACATGACTATAAGATAAGTTGAATTCGATAGTAGCCCAAGAGGAATCAAATGAGTAAAACAAGTATTATAGGTAAATATTATGTTTTTCTATCTGAATGATTGTGCCTTGAAAAAGGTGGGTGAGGTCTGTAGGGTAAAAATTAATTCCCATCTGGTTTTGGATTTTCTTCGGAAAATTGGTGCAAGAAGCGTGGAGTTGCTAGCCATTGCTCAGACTTGTATCGCCAGTAGCACGATAACGATATTTATGAATGTTGTAAGGTGAATAAAAGCCTATGATTTGTGAACATTCCA
+
HGLNLLNJSLMHGIGIMNLSRMKQOSSJSHSSSJIKJGHK**))*9=<<??><:994100188:8766*)('))*,.****566778797789<<<BGHINOSJSPJKKMKNKEEA@@A@BDC421112KIQPJJKJRLSOLKKHMHH=5553***.))'%&)''+))*('&''+,---0018<;AABGMKGE@@@?BGRSQLISQSPJKMKNLJKJKNG44.)),((''')-(((())*,2.0//4/0<?>?FGG<<<<<;444335,+)))))--+GEDEOSHJKMFEEFEIKSSIJHEFDHNHGMDDD6433+**'&&&&'*-632222322AFEFEEFEDJGC@A;99=IGHLGDCDGSSSSJJ??>?@@0///565123EDFJODCBCDSKDCCECEHLHIFEGEFGFDC88888;EIIJSKNNSGGH<<=AHSSSHKKGGIOJGIE7777322257**+++FHKLKRSGSNMOSSSEEHDDEDBC100-)''''/56<AA@998866=69DCDCBHFH??>>>A3365346HIKSJK.....:@AFA?>?ENSNMSKMSKRSSJJ<<;:;@@??@@CAFGGGOSHKSLMNJSJFDEBDGFDIGLJEEHA???>?><99876923323;>=@BAA::55578*42229??=983
@4614_2WVZPS_2
GGAATGTTTATAGACATAGCCTTGTGTATGACTGTCTAATCAACAGTGCAAGGAATTAGTTGTGCTCTCAAAAGGAGTTATGTGAAGGAAAGATTAAATGGATACATTTAATTAAGTACAATTACTACAAAATCTATAATGACTGGGTAAGTCACCCGTAAGAAGGATGAGTTAGTAGAGATATAATAATATCTTACAGTTCAACTGATGTGCAAGTTTATAAGTAGACGTAGTGTGAAAGACTTATCGCTAACGCAATAGACGTTATCTCGAAAGGTAGAAAAGAAACCAAGAAGATATACAAATTGGTAACTTGTATAAGCCCTTGGTAATACCAAATAAGTTAGTTCCTCATGATGTCGTGGAAACATGACTATAAGATAAGTTGAATTCGATAGTAGCCCAAGAGGAATCAAATGAGTAAAACAAGTATTATAGGTAAATATTATGTTTTTCTATCTGAATGATTGTGCCTTGAAAAAGGTGGGTGAGGTCTGTGGGTAAAAATTAATTCCCATCTGGTTTTGGATTTTCTCCGGAAAATTGGTGCAAGAAGCGTGGAGTTGCTAACCATTGCTCAGACTTGTATCGCCAGTAGCACGATAACGATATTTATGAATGTTGTAAGGTGAATAAAAGCCTATGATTTGTGAACATTCCA
+
IKPLSGJHKLILKKMOOSSMMPNSSKILIINKSOMIHGHEKSHJIMIIGMGJKJHLPKISPLLNPOIKIISONKJKKMPOMNMSKOKIISJIQSMISLGILIHIIKSOMSPJKIKHGFHJKLIJMPIKIOHJMLMIMJLLKKLRLSIIKILQNMSNIIFBENOJHHHG;?==?>=><<>>@CFCGEDFGJLJLKMLSKKOJJJIJGJJKKIMJJOHNIIIJIFGLHJGFEDGHJKJIGJJJIHFGJGFCCBCEFCDDEFGFKGFFI@B@@9542101*****,/8CEFCFFEGMLKISLSLIEE@99NEJKJJMKSSSJKSJLSJKNGEKHIHIFHHSSKLPQMPKMSIGHQJJOIHKJKJIHJIKNSOKRIGEEEFDB<872225;DFHEDDBBDDGHEEGFGCFEKKLEDEDESKJIGFGMGJJHJGHEIGHKIGHFHGIJHMLIJGGIMOSMNSGHFEGIHIHKMHHFGMGGHEIPOJKJILIGKIKHMEEEFGK>>>>?GFGJNKIKIF33635EFGIHLKKLOIGIIJKLHGCCFEIIFJIGFDC=/,-1,,/@BFJJHHGIHFFEDEFEGDEDDBBCBEFFFFCABBCDHIDEECA@???A>??@EEFDCCBCCCDEGEDEAABBCDDCEDCEBBB@@@@BCFEGBAA=651(((
@4615_2WVZPS_2
GGAATGTTCACAAATCATAGGCTTTTATTCACCTTACAACATTCATAAATATCGTTATCGTGCTACTGGCGATACAAGTCTGAGCAATGGTTAGCAACTCCACGCTTCTTGCACCAATTTTCCGAAGAAAATCCAAAACCAGATGGGAATTAATTTTTACCCACAGACCTCACCCACCTTTTTCAAGGCACAATCATTCAGATAGAAAAACATAATATTTACCTATAATACTTGTTTTACTCATTTGATTCCTCTTGGGCTACTATCGAATTCAACTTATCTTATAGTCATGTTTCCACGACATCATGAGGAACTAACTTATTTGGTATTACCAAGGGCTTATACAAGTTACCAATTTGTATATCTTCTTGGTTTCTTTTATCCTTTCGAGATAACGTCTATTGCGTTAGAGATAAGTCTTTCACACTACGTCTACTTATAAACTTGCACATCAGTTGAACTGTAAGATATTATTATATCTCTACTAACTCATCCTTCTTACGGGTGACTTACCCAGTCATTATAGATTTTGTAGTAATTGTACTTAATTAAATGTATCCATTTAATCTTTCCTTCACATAACTCCTTTTGAGAGCACAACTAATTCCTTGCACTGTTGATTAGACAGTGCAAGGAATTAGTTGTGCTCTCAAAAGGAGTTATGTGAAGGAAAGATTAAATGGATACATTTAATTAAGTACAATTACTACAAAATCTATAATGACTGGGTAAGTCACCCGTAAGAAGGATGAGTTAGTAGAGATATAATAATATCTTACAGTTCAACTGATGTGCAAGTAGTTAGACGTCATGTGAGAAAGACTTATCGCCAACGCAATAGACGTTATCTCGAAAGGATAAAAGAAACCAAGAAGATATACAAATTGGTAGCTTGTATAAGCCCTTGGTAATACCAAATAAGTACCTCATGATGTCGTGGAAACATGACTATAAGATAAGTTGAATTCGATAGTAGCCCAAGAGGAATCAAATGAGTAAAACAAGTATTATAGGTAAATATTATGTTTTTCTATCTGAATAGTTGTGCCTTGAAAAAGGTGGGTGAGGTCTGTGGGTAAAGAATTCCCATCTGGTTTTGGATTTTCTTCGGAAAATTGGTGCAAGAAGCGTGGAGTTGCTAACCATTGCTCAGACTTGTATCGCCAGTAGCACGATAACGATATTTATGAATGTTGTAAGGTGAATAAAAGCCTATGATTTGTGAACATTCCA
+
RPJJKKSPKLSOKOJSSIMQLHSSJKIOPKSNKSPJJHJGINKKJJ98889<887IKIMIHIMHQOLLKKJJOHIRPNSSPJQJJKOSLMJKJSSMLNKMOISJHNKJSSMSPJLNIPKSHKPBEFGLRLMJLNKMIKJSJOSSKKSQQSJKLRKSKLFISSMSKSOIKJC54==:;DB?>IEDKIPPLJJLHKJMINSSSSMHHHNSSNOSMNJJPOQJHHMNPSSNMSLSLMILLOPIKKKKJHKGJFDEFFJC;;?@IMLFHIGSSKKSLILSKJIOLPKMHHIGJKILJJSROINHGOKOIOSSOSPSMSKPSONKILSNMSRLSMKSOSMSLLJKJLMLSMSSSLKSLRJLSPSSLMOIKKNJNOJFQJPJJLRSHSQRSMRLMKJIIPIJNOJNIIIIG<;:61,,,,-6788:<>8;CLHKHHGGHIQNLSLSSNMKSJQSIOOLLLJLSISPMOLQKNIKSNSKKJNOSSMJSNFKLJKOHIDBCCDMQMSLJIJFC@>=:::99ED?BOMISLIJHGGJJJKPSJIFIHGLLSJNIJIGKKIHMIKOJRFFFEESOKMKKMSLLINSKMHLJEDFIIFIJMGLNHHHFGFGGGGFGIJKKIHHGGHFOHHDA?;96530/011331/++,+/0056DEFGA=876/+54433344520100000-+'&%'),045579;<=??ACCBA@@ACDKIGGFIGECCCFEFBB@AAA@A?@>=97610//0334221135689?:66665./::<===<<=>>??AABCCDGGHECAA97777677899965433+**((((*/('((((-)(((//..-,,,&%%%&&)/136:=@?==>=?ABA@?@@AAA@=>@D><==8641.,+*+2.,23,,+*+*'&%$$$$$(1223332110...+)(%$$$%&%&&%$###$&()+,,,-867789;99:9;=;:751123344455666665444568766666<==<:9998998864320-*((())(((+//99::;?@BBCCBBBB@BAJB=<<:<::;9((((((8<32212678<<;:540.,*)))((()+.---./(,,--*+.'+:=@BCDFEFDDCFDIGIJGEEGFGFFD@=;973211/.-**'&''''''((),586667=8333348;>@@?====>AA<=<==@??AA>>><=>>?C@@>>>?@?=<<<9954445:=:9=<;:9423333333333331/,
@4616_2WVZPS_2
GGAATGTTCACAAATCATAGGCTTTTATTCGCCTTACAACGTTCATAAATATCGTTATCGTGCTACTGGCGATACAAGTCTGAGCAATGGTTAGCAACTCCACGCTTCTTGCACCAATTTTCCGAATCCAAAACCGAGATGGGAATTAATTTTTTACCCACAGACCTTCGCCAGCTTTTTCAAGGCACAATCATTCAGATAGAAAAACATAATATTTACCTATAATTCTTGTTTTCATTGATCCTTGTTTGGGCTCTTTCGGAATTAGATTCTATTATAGTCATGTTTCCACGACATCATGAGGAACTAACTTATTTGGTATTACCAAGGGCTTATACAAGTTACCAATTTGTATATCTTCTCGTTTTCTTATCCTTTCGAGATAACGTCTATTGCGTTAGCGATAAGTATTTCACACTACGTCTACTTATAAACTTGCACATCAGTTGAACTGTAGAATATTATTATATCTATTTTTACTAACTCATCCTTCTTACAGGTAACTTACCCAGTCATTATAGATTTTGTAGTAATTGTATCTAATTAAATGTATCCATTTAATCTTTCCTTCACATAACTCCTTTTGAGAGCACAACTAATTCCTTGCACTGTTAATTAAGCAGTCATACACAAGGCTATGTCTATAAACATAC
+
699=BA@=;;;0,+++))(((---60-./-'((((01132//0./1011115)))))7>@BBCLJJMEFF65556:;778:::;===>EEEFECCEFGGEIDE=<4100634598))))33,+(&&&&.*(('&%%$%%%(,--..0,,*+*))++,---..,,++-*'&&'&,3313?@?CIFHGEE2222376)))))596779NLJKIOIIIEFAHFECB<==>:;<<8887(((('(+++++)(()%%%%&'&&%%&&%%%'%%%&'')))*))98867766844544;;<==;;;;;;;<=<@=?>>?:45446IFABBAAHHLJIILLJL9MQHPLRNGLJGEIICEED>>53323'$$%%)&''%%*-.02/1223ABIGIFAAABBHI100006555----(((((588:;<5,,,.111334<=?DCBBCJHLMGIGNIFFFBDAC0***+++3346AA<;33++++++++-7778455555310113+++*&%%%(&(*)'-.333789GFFHGHPKI==<=>@D?@80////0A===><=87)'''(A=>EBA?;23331024??DEE@A56F3-FHLIKHKFHHIPKQJKJNLEGFIEKDE87778777656+++'(')*9>@BBBB>>11/-+***('&%
@4617_2WVZPS_2
AAGTCACCCGTAAGATAGAAAAACATAATATTTACCTATAATACTTGTTTTACTCATTTGATTCCTCTTGGGCTACTATCGAATTCAACTTATCTTATAGTCATGTTTCCACGACATCATGAGGAACTAACTTATTTGGTATTACCAAGGGCTTATACAAGTTACCAATTTGTATATCTTCTTGGTTTCTTTTATCCTTTCGATAACGTCTATTGCGTTAGCGATAGACGTTATCTCGAAAGGATAAAAGAAACCAAGAAGATATACAAATTCGTATTTGTATAAGCCCTTGGTAATACCAAATAAGTTAGTTCCTCATGATGTCGTGGAAACATGACTATAAGATAAGTTGAATTCGATAGTAGCCCAAGAGGAATCAAATGAGTAAAACAGATATAGGTAAATATTATGTTTTTCTATCTTACGGGTGACTTA
+
MJMSMLSSNJIILPSSKKSLNPSLSOMMJMOOLJSKJSSSIHLLLSOSMRSOLSSIMLKG@EEEIHKJOOSHPILSJNLISSKKKFIKMSRKSNKPLJINSJMJKGLLNLNJOPQLJPLONOSMSLPKMSSLNLJOLLII:00000:9>OOPJLISKIOJKLLIQJSMKJOSSQKKNMSIIILGJDKGCB>>A;>>>EIB70,))223FHFFFFGMFFG??@>=>20/-+++++,++++9:=DDD>=@BFFFLNHFDDEECDGHIIE>=-)+2----.2*,/01>?@>75644EDDCBCCBFEEDDCCECFJEBBA@>>>>A>=;7766898631'''(00-'&%&((.015:;<<>;;;:;=53333569::;<>><<=<<987655543-*)))*+55569:<=>>?@ABCHIILEEE???==;;97765555
@4618_2WVZPS_2
GGAATGTTCACAAATCATAGGCTTTTATTCACCTTACAACATTCATAAATATCGTTATCGTGCTACTGGCGATACAAGTCTGAGCAATGGTTAGCAACTCCACGCTTCTTGCACCAATTTTCCGAAGAATAGGAAAGCCCAATGGGAATTAATTTTTACCCACGACCCTCACCCACCTTTTTCAAGGCACAATCATTCAGATAGAAAAACATAATATTTACCTATAATACTTGTTTTACTCATTTGATTCCTCTTGGGCTACTATCGAATTCAACTTATCTTATAGTCATGTTTCCACGACATCATGAGGAACTAACTTATTTGGTATTACCAAGGGCTTATACAAGTTACCAATTTGTATATCTTCTTGGTTTCTTTTTTATCCTTTCGAGATAACGTCTATTGCGTTAGCGATAAGTCTTTCACACTACGTCTACTTATAAACTTGCACATCAGTTGAACTGTAAGATATTATTATATCTCTACTAACTCATATTTATTACGGGTGACTTACTCAGTCATTATAGATTTTGTAGTAATTGTACTTAATTAAATGTATCCATTTAATTAAGTACAATTACTACAAAATCTATAATGACTCAGTAAGTCACCCGTAAGAAGGATGAGTTAGTAGAGATATAATAATATCTTACAGTTCAACTGATGTGCAAGTTTATAAGTAGACGTAGTGTGAAAGACTTATCGCTAACGCAATAGTTATCTCGAAAGGATAAAAGAAACCAAGAAGATATACAAATTGGTAACTTGTATAAGCCCTTGGTAATACCAATAGTTGGAAACATGACTATAAGATAAGTTGAATTCAATAATCACCAAGAGGAATCAAATGAGTAAAACAAGTATTATAGGTAAATATTATGTTTTTCTATCTGAATGATTGTGCCTTGAAAAAGGTGGGTGAGGTCTGTGGGTAAAAATTAATTCCCATCTGGTTTTGGATTTTCTTCGGAAAATTGGTGCAAGAAGCGTGGAGTTGCTAACCATTGCTCCAGACTTGTATCGCCAGTAGCACGATAACGATATTTATGAATGTTGTAAGGTGAATAAAAGCCTATGATTTGTGAACATTCCA
+
9GFGGKMHC@??CB;JIILSILJJMJFEGGEEGC@==>CFEDDCEMSNSSJOPOKSRPPKSSSSPSSMSS=<<<>E@?>32.--.0;CDECCBCCBCBCDNJLGPKMHHNKSMJOLIJHM4580/.-*(&$%%%%%*--)'((),0017766100/33582*7---0533::<749D??JFDDJHGHPJQIJSSHISDDA@@@>?EGHKRJSSOKQSMSLIMSJJSSJSMSSLKGRI><;(((((((3511/+--)+A@EGFEFE=*****6667CLECBCFCEHKJJSOLKMMILIMJSKJLMOICGGGOSKJKJHPHBCBCAEJGAB=<4--.6767=<=DD72/01/0DFKLMQCBAB@F?>72*)&&)),)****0449DDBDDDHLPNNKJSKSMKLQILMHJNJISJSLLLIMCABBALSKMNNSNIIQJMLOKHMJMMHHKGKRKPJQOSSLMNJJQHHHRGHGGFHCCED@::HDDA@@>?B?800+*++)**((()((*******+//1::@ADEF?1018:40A===AEGNIJRA@@@@DGBBHGHICB;76559/0:9866667<?BDC?><<;=@:<???><=;87783.,,,,678==>=9;867<;:::;6666654611248;=;55..3335777668876/))))(--,+())+,233110.--,,,2356:;;99;<<??>=82242230/)'''(,(''''('))))568=<;9972*8997;:::;;9988974321.0,,,,,/000011255551./.35000,,,(''%'''&'(+,-,,,++---.453443332,,-,*%$$%&%$##$&'(.35889<<55656@==<<=@??>>=877658888///*0//)-0,,,,CB?<=<@??@@@<?@?>93+))()788CDD;;CDDCFGEEABA=981+,666??@@ABB88?88CGJHFEHC?><::;=)''&&79:CCC>/,,,,,./0110--+++,,,+**))),--/--000-*'&'()+-12334.//---,,(((():67777:402*****=>===>>?A98888<BCCCDCDF>>==>BB?>>?>;;999
@4619_2WVZPS_2
TAATTTTTACCCACAGACCTCACCCACCTTTTTCAAGGCACAAATCATCAAGATAGAAAAACATAATATTTACCTATAATACTTGTTTTACTCATTTGATTCCTCTTGGGCTACTATCGAATTCAACTTATCTTATAGTCATGTTTCCACGACATCATGAGGAACTAACTTATTTGGTATTACCAAGGGCTTATACAAGTTACCAATTTGTATATCTTCTTGGTTTCTTTATCCTTTCGAGATAACGTCTATTGCGTTAGCGATAAGTATCTTCACACTACGTCTACTTATAAACTTGCACATCAGTTGAACTGTAAGATATTATTATATCTCTACTAACTCATCCTTCTTACGGGTGACTTACCCAGTCATTATAGATTTTGTAGTAATTGTACTTAATTAAATGTATCCATTTAATCTTTCCTTCACATAACTCCTTTTGAGAGCACAACTAATTCCTTGCACTGTTGATTAGACAGTCATACACAAGGAATTAGTTGTGCTCTCAAAGGAGTTATGTGAAGGAAAGATTAAATGGATACATTTAATTAAGTACAATTATTACAAAATCTATAATGACTGGGTAAGTCACCCGTAAGAAGGATGAGTTAGTAGAGATATAATAATATCTTACAGTTCAACTGATGTCGAGTTCAACGTAGTGTGAAAGACTTATCGCTAACGCAATAGACGTTATCTCGAAAGGATAAAAGAAACCAAGAAGATATACAAATTGGTAACTTGTATAAGCCCTTGGTAATACCAAATAAGTTAGTTCCTCATGATGTCGTGGAAACATGACTATAAGATAAGTTGAATTCGATAGTAGCCCAAGAGGAATCAAATGGTTGAAAACAAGTATTATAGGTAAATATTATGTTTTTCTATCTGAATGATTGTGCCTTGAAAAAGGTGGGTGAGGTCTGTGGGTAAAAATTAA
+
ECBCGJSSSLINEIMFDCDCCBFGFAEIB@DDDCBABBGSI2221314110001;99:>?HNLSJSHKNLMKLKSNSNJJOKKOSOSJSSSMJOSPKIJLNQOMMHHBEECA8-,,+,18EEFBBCDB<8888889KJOHHKJJMKLSKSJLONPSKJKHQGIGHJLKMJFDGDGLJSSLSJHJSONSNSMSSJQSRQRSJNNNNSSPMRMPMNOMOLL41++++2,:95,.56ABB:;>>?LPJRHPLGOKLJQIIKDEF877----,-)()()AKKSSGIJKMSSKJMLJJMJKISNJNKSSQQSRORMMSSSRPSMLNSRNRNOMKOMSMIONSSJSNSSMPOSNPLSSJQNPSNSMOJIGJPNMSLSSNLPLLIMGMSQSLLQKRKSNSONKLMKJNGSKQLKKHLPKSMSISSKSJKLLSSDBIFMJIHKOPSLSKISSLKLLHFEABJLHKIPJSJHMLSLSNNNPLKKMMINKJKSLMLHABEDF??@322224<75540//16@EDEFCDBCBAC@=>FKHFGLIHIILFEEDEFGNF>IGIJFFEDE@<;<-((((+?@CGFHGEAAA>BBECDB?@EFEA;::99:53369<=BD?=<<<67>>A??;<DA??A??===1111110/0322220.---*''''''''((*,,-++,0040//.,'((99:==>?@>>?@ABAAABAFDEAAADDFSGFEHGFDIHILHGKIFGDELILEEDC<:;CBDDFCHHGDDBABBBDEGHDA@:98554+++((<<=>BCDBBCCCAB@?>==?==>>>BA?>?=>==;96<>?@BAAABDDDFEC<<;;;?>=?@>+****+9;:933221///)()))2222123377:;;<<>@CA<=<<=;;;;E@8878>;;;;;?AAAABBDEGC@BDGJGECBCB?@A@AAACCEDBA=<<>CGFFBA
@4620_2WVZPS_2
TGTTCACAAATCATAGGCTTTTATTCACCTTACAACATTCATAAATATCGTTATCGTGCTACTGGCGATACAAGTCTGAGCAATGGTTAGCAACTCCACGCTTCTTGCACCAATTTTCCGAAGAAAATCCAAAACCAGATGGGAATTAATTTTTTACCCACAGACCTCACCCACCTTTTTCAAGGCACAATCATTCAGATAGAAAAACATAATATTTACCTATAATACTTGTTTTACTCATTTGATTCCTCTTGGGCTACTATCGAATTCAACTTATCTTATAGTCATGTTTCCACGACATCATGAGGAACTAACTTATTTGGTATTACCAAGGGCTTATACAAGTTACCAATTTGTATATCTTCTTGGTTTCTTTTATCCTTTCGAGATAACGTCTATTGCGTTAGCGATAAGTCTTTCACACTACGTCTACTTATAAACTTGCACATCAGTTGAACTGTAAGATATTATTATATCTCTACTAACTCATCCTTCTTACGGGTGACTTACCCAGTCATTATAGATTTTGTAGTAATTGTACTTAATTAAATGTATCCATTTAATCTTTCCTTCACATAACTCCTTTTGAGAGCACAACTAATTCCTTGCACTGTTGATTAGACAGTCATACACAAGGCTATGTCTATAAAT
+
HKHLMRSJSOSMLGJJPHKSSPLKLNKQHHJJGSLSJLKNRSMMLMLLNJJQKONIGKHRNSSNKJHLQLHNSLOPKLMPSQOSQSIPOSKKHLQOKOOPKNNMSOMSQIHHGDFKADS=?DCCA@=7?DDFEIINOSKOJSJSSKJSJLSSJSSMOHHJPPGJGJNOSOLSIKNRGKSSISJILSKNISSLMMJMMKROKLKOMMMSJSNSKSSKLMSKSOSNKLOKLSKPMNSSSSOESMJHCEC@@?40=>?GKSMNPRIKIHLHNHILOOMSLSSQOOQSSLLJHKIJPSKSSKMHQSJSLMSSSPSSPNQLPLOMJLHOMSLLMONOJIPINRQSOLNRPMSLOSMLNSSNLQLNLSSSSOSMMSSPLPISJNRPPKLSNMOJSJMNKKSLLNSLNPQJNLMKLSOMOKSG<888LOKLLJHKMJNKKOMKILNKSNSLKLGEEDGFGDGHH<<<<<QIJLIJMMKSKKMDBGEEGLJFFHMNSSKJLJJMSSOLGJHMNJMMLMMKLKSMLJSIJIIHSIKRNPLHOKGMLLHKJFNLINQLHNJHHHHFKFHIJKOSMSNLLOMIHLIFFFGGILOLJLMGIHPIJJLIJIHHEIJKLIIIJKJJJSLMJKLGGDDDEFIISJPLKHIHHGGEFA?.--,(''&
@4621_2WVZPS_2
GGAATGTTTATAGACATAGCCTTGTGTATGACTGTCTAATCAACAGTGCAAGGAATTAGTTGTGCTCTCAAAAGGAGTTATGTGAAGGAAAGATTAAATGGATACATTTAATTAAGTACAATTACTACAAAATCTATAATGACTGGGTAAGTCACCCGTAAGAAGGATGAGTTAGTAGAGATATAATAATATCTTACAGTTCAACTGATGTGCAAGTTTATAAGTAGACGTAGTGTGAAAGACTTATCGCTAACGCAATAGACGTTATCTCGAAAGGATAAAAGAAACCAAGAAGATATACAAATTGGTAACTTGTATAAGCCCTTGGTAATACCAAATAAGTTAGTTCCTCATGATGTCGTGGAAACATGACTATAAGATAAGTTGAATTCGATAGTAGCCCAAGAGGAATCAAATGAGTAAAACAAGTATTATAGGTAAATATTATGTTTTTCTATCTGAATGATTGTGCCTTGAAAAAGGTGGGTGAGGTCTGTGGGTAAAAATTAATTCCCATTCTGGTTTTGGATTTTCTTCGGAAAATTGGTGCAAGAAGCGTGGAGTTGCTAACCATTGA
+
KSKOIOLMOJMGNMNJHKKSLNPKNRPLHHJOIJS?>>>@LSMOKLOSKQQNKPJA@@=?D?ALKIHJFBEPKKLOJHHJMMOSSQSNKHKSQNLJHMJHIPKJPJSHOKKSJSKILHOHLLKNKNILJJRKOOLISJKSJSJSONQLMLKPMKMKMHIBCBIOPSMPDDDDDKSGLILKSJSPLLRLKKSSKKMSSQSKQMKJSMQRSKSKIKQOSKKJLOIHOIIKHGJGGMISMSMJSKMHFHEGIFHGGHGIHHKHLJHIINJPKKH>===>D888899:;BG@A?B;GEBBNGFDEKSKOLSHMMSQSSJMIKILJILPSPKPRLISMILLSSSNPNIJKKSKOLSPOJSIKSSSKLKNKSMSROJMGIJHJSLMIKQQQSLLHIKSHLSKJINNMPIDSSLIKNOKJJQONJJFJEHKJRKIGFFKKGHJJGHIKSOPSMNKMHOMLRQHLSKPHJPOMNNSLJOKLILGFD@@SJLKHRJOGHIFHFSLSJINKIHEPLSLJIPNGHOFINSSKNRLLPMSIGMKSIL:666JHIJKKDEEEBC<<EFDDDFFNKJJHSLJKGMJKSKPS
@4622_2WVZPS_2
GGGGGGGGGGGGGGGGGAATGTTTATAGACATAGCCTTGTGTATGACTGCTAATCAACAGTGCAAGGAATTAGTTGTGCTCTCAAAAGGAGTTATGTGAAGGAAAGATTAAATGGATACATTTAATTAAGTACAATTACTACAAAATCTATAATGACTGGGTAAGTCACCCGTAAGAAGGATGAGTTAGTAGAGATATAATAATATCTTACAGTTCAACTGATGTGCAAGTTTATAAGTAGACGTAGTGTGAAGAGTTATGGCTGGTCGTCAGACGGTATCTCGAAAGGATAAAAAAAGTAGAAGATACAAATAATTAGTGTATAAGCCCTTGGTAATACCAAATAAGTTAGTTCCTCATGATGTCGTGGAAACATGACTATAAGATAAGTTGAATTGGATGGTAGCCAAGAGGAATCAAATGAGTAGAAAACAAGTATTATAGGTAAATATTATGTTTTTCTATCTGAATGATTGTGCCTTGAAAAAGGTGGGTGAGGTCTGTGGGTAAAAATTAATTCCCATCTGGTTTTGGATTTTCTTAGGAAAGTAGTAAGAAGCATCAGGGAGTTGCTAACCATTGCTCAGACTTGTATCGCCAGTAGCACGATAACGATATTTATGAATGTTGTAAGGTGAATAAAAGCCTATGATTTGTGAACATTCCAGGG
+
941<<===>?@@@ADEAA?=>;;977=>CDFGIKJGIHHP9:00/3211.--.6BFGHLLSIGGIGGEDD?:42212:::65433581IFDECABDGDC@=>DJJIKJHFFMIMKJKIHGBBDDDSPLSIGHGILSSOIKFHHJJSIIJKHILLLSSRIJILJLJPJF;DA+9879?AOJNLGEJIHFGB@@AFNLJLJNIKKHKJBAA@@BLSI@????@???@811111CGBB?>=A>?>>=?////./787787877''''&&&&%%%%$$$'%%$'%&%%&+,00.,++++*))(&%$$$%%(((),,*((()(((()(()**/799;;;<:9999989BADEDDEDBCB@?:64422532(''''--;E::531112698<>==>BCCDEDA-,,,,,,()**)+,,-229=<;<<<0///..))*.5699989977))))*,....../>=>JIPFGDC>;46677IKKJSHOFEFCDHNOPSMJKLJJIHHGI==<<=ABEBCCDFEH<;::558/4314558=<+****-+(()&')**297)((&&'((((((%%%%$$&(('''(()/./2+++++=>>=CCEEECB@A@BCFDDCD??@@@D@@@@CPMNKHFFGB33333;:ACCCLGJILLMLKHHGIFGHHKSH?>;221*()))*
@4623_2WVZPS_2
GGAATGTTCACAAATCATAGCTTTATTCACCTTACAACATTCATAAATATGTGCAGCATCCTCTTGGCGATAAAAGTCTGAGCAATGGTTAGCAACTCCACGCTTCTTGCACCAATTTCCGAAGAAAATCCAAACCAGATGGGAATTAATTTTTACCCACAGACCTCACCCACCTTTTTCAAGGCACAATCATTCAGATAGAAAAACATAATATTTACCTATAATACTTGTTTTACTCATTTGATTCCTCTTGGGCTACTATAGAATAAACTATCTTATCATCATGTTTCCACGACATCATGAGGAACTAACTTATTTGGTATTACCAAGGGCTTATACAAGTTACCAATTTGTATATCTTCTTCGTTTTCTTTATCCTTTCGAGATAACGTCTATTGCGTTAGCAATAGTCTTTCACACTACGTCTACTTATTGCAAGCCCCACATCAGTTGAACTGTAAGATATTATTATATCTCTACTAACTCATCCTTCTTACGGGTAACTACCCAGTCATTATAGATTTTGTAGTAATTGTACTTAATTAAATGTATCCATTTAATCTTTCCTTCACATAACTCCTTTTGAGAGCACAACTAATTCCTTGCACTGTTCATTAGACAGTACCATACACAAGGCTATGTCTATAAACATTCCAGGGGGGGGGGGGGGGGGGGGGGGGGGGGGGGGGGGGG
+
HJJJMSPSD<;6553311(&%&&(()*+,5:72..,////0/02(&&&%%$$'$$$$%(())(''&'(9<==?FGEGEEEIEGGJIKHQHDAA=>>?AIGGFEFFDGGDDDE?,+++0(1--.-.336:<=553)77778<FEDLHIHKEHPKJLDOKEFFBA@??;>>KHDIJGGPIJKHJGIL@@@@A?>?>>SHNIGFPIKLJSLSJISJQOJSLQKKIILGHGPMK)))));96678>>@EFDDE<63+-00;66532-+*+,'(((+(()))&&&%%&''---.-//02687:;<=BCCDDJGKHGEGIBFI5,,554:00078>@??@D770/.-,-.')::;=>?CEDDEFA@?;;6....0:6771+245555--689FIHE@@@@BGEA98888=?******+;:6..766672&&%&%'&&%&&$$&&&)++++,2;<=;<;;<FHIGF>@@A@???DFMDFEB@C@>;=<<<@CABBEGJHBDH//.--.(((((*(+()389;DDF?====@?;D855455;<???????EDDIFFFKHJBBBBAJFJIHGIFCB?<55675+++@AAADIG;CBBDDDEFGHHHJA@@@@HGGHFHGGE,,,,.BCC****)***7<;==?@FFDEEED@@??;<;2BC=75561+('*3BAABDDFHIB<<<<=?ABA<7898667654
@4624_2WVZPS_2
GGGGTGGGGGAATGTTTATAGACATAGCCTTGTGTATAATTATGTAATCAACAGTGCAAGGAATTAGTTGTGCTCTCAAAAGGAGTTATGTGAAGGAAAGATTAAATGGATACATTTAATTAAGTACAATTACTACAAAATCTATAATGACTGGGTAAGTCACCCGTAAGAAGGATGAGTTAGTAGAGATATAATAATATCTTACAGTTCAACTGATGTGCAAGTTTATAAGTAGACGTAGTGTGAAAGACTTATCGCTAACGCAATAGACGTTATCTCGAAAGGATAAAAGAAACCAAGAAGATATACAAATTGGTAACTTGTATAAGCCCTTGGTAATACCAAATAAGTTAGTTCCTCATGATGTCGTGGAAACATGACTATAAGATAAGTTGAATTCGATAGTAGCCCAAGAGGAATCAAATGAGTAAAACAAGTATTATAGGTAAATATTATGTTTTTCTATCTGAATGATTGTGCCTTGAAAAAGGTGGGTGAGGTCTGTGGGTAAAAATTAATTCCCATCTGGTTTTGGATTTTCTTCGGAAAATTGGTGCAAGAAGCGTGGAGTTGCTAACCATTGCTCAGACTTGTATCGCCAGTAGCACGATAACGATATTTATGAATGTTGTAAGGTGAATAAAAGCCTATGATTTGTGAACATTTCA
+
GIOHIILDKHIAA@C88888EEGGHFDGEKIFEB@73&%&&&&&'(,-99999:HGMFGFEMMNKIFHGJSRNOQOJHILLJIIGHGHJHMKPMIHJSRLPHHKHNHGHGGEIGIHOLJSPNJGGGFJMKMJKHIHGIKJIRHILHHHGKJPILLOLSKRNLGLE:=<:<=BFGGNKHKKIEEEEKSNHNKKHMKMLSKSNKSIKISKMJILKIJKMLLKOHIHKKLKKIPIIJMKNJH988888GMJGFCEDFFDDECDEFFFFHGIJHFEDGGMNLKJJLSSLKLNRNNNHKKJJNHIGMMKLJSIHHLKISJIFJIHGOJKMILKOSOLSPLNSMKSB@@@AJNSSHOOPQSJKMOJKLOLKMSNNHJOOSSMNINIHIJILLMOOJGGIILKNLSNLHGKMKRLSMMBMRMLLJSHISKJSQMISKLHMLLIOJKMRLNKOISJLPJJLKQNKLJOSSSMNKLKHFHRISRMMKLSKIKKDEKPNNNMKMNOSISMKKMNLSMKLIJEOSKKISSREFKEDSJSJSSPMRSQKJRPQSSJIGLIJLJPKMKKMME<JMIJJJMIRKOLQJKMLKLGJMJOMJQKPMKSPSQSJKJJHLKNJKHIIDFIILHJPHLKKMI99999EFGIIGGFG-----D@0/4445DEGGILGHB?=:9:7(''
@4625_2WVZPS_2
CTACTTATAAACTTGCACATCAGTTGAACTGTAAGATATTATTATATCTCTACTAACTCATCCTTCTTACGGGTGACTTACCCAGTCATTATAGATTTTGTAGTAATTGTACTTAATTAAATGTATCCATTTAATCTTTCCTTCACATAACTCCTTTTGAGAGCACAACTAATTCCTTGCACTGTTGATTAGACAGTCATACACAAGGAATTAGTTGTGCTCTCAAAAGGAGTTATGTGAAGGAAAGATTAAATGGATACATTTAATTAAGTACAATTACTACAAAATCTATAATGACTGGGTAAGTCACCCGTAAGAAGGATGAGTTAGTAGAGATATAATAATATCTTACAGTTCAACTGATGTGCAAGTTTATAAGTAGA
+
LIQSSSHSIMLJIKNMGKHHJNJKNSJQOMNSKJKQMOGFHHIHSMMPPILIQIHSNIKMSLILLIMQJNKILLSMSIJMIIPBKSONINLSKKJRHMSKLSKPHKLMJIMFGGEDGJB;;;;AD?>===?JEGIAEA32@23GEFEEGEINOMMPSLLMKJLSMMLSPISMOECBBDOJMSLMKOOPSMSIJMHKLIPJJIKH:9:ADCCAA@ACEHFA@A@?@A@97BBCDCBFDFACCAAHIHKFJHDBBAAAABCCHGMIIIIFHFFEGJHIHJG=;;::@@BEA@@?>???@@AAA@@?:::::795122-,--./6656689@BGDDC?ECCBBABABBBCEEFGFBA@A@CDDEEEDCCDB?>???=;<=>@AAIF
@4626_2WVZPS_2
GGAATGTTCACAAATCATAGGCTTTTATTCACCTTACAACATTCATAAATATCGTTATCGTGCTACTGGCGATACAAGTCTGAGCAATGGTTAGCAACTCCACGTTTCTTGCACCAATTTTCCGAAGAAAATCCGAAACCAGATGGGAATTAATTTTTACCCACAGACCTCACCCACCTTTTTCAAGGCACAATCATTCAGATAGAAAAACATAATATTTACCTATAATACTTGTTTTACTCATTTGATTCCTCTTGGGCTACTATCGAATTGAACTTATCTTATAGTCATGTTTCCACGACATCATGAGGAACTAACTTATTTGGTATTACCAAGGGCTTATACAAGTTACCAATTTGTATATCTTCTTGGTTTCTTTTATCCTTTCGAGATAACGTCTATTGCGTTAGCGATAAGTCTTTCACACTACGTCTACTTATAAACTTGCACATCAGTTGGACTGTAAGATATTATTATATCTCTACTAACTCATCCTTCTTACGGGTGACTTACCCAGTCATTATAGATTTTGTAGTAATTGTACTTAATTAAATGTATCCATTTAATCTTTCCTTCACATAACTCCTTTTGAGAGCACAACTAATTCCTTGCACTGTTGATTAGACAGTCATACACAAGGAATTAGTTGTGCTCTCAAAAGGAGTTATGTGAAGGAAAGATTAAATGGATACATTTAATTAAGTACAATTACTACAAAATCTATAATGACTGGGTTAGTCACCCGTAAGAAGGATGAGTTAGTAGAGATATAATAATATCTTACAGTCCAACTGATGTTCAAGTTTATAAGTAGACGTAGTGTGAAAGACTTATCGCTAACGCAATAGACGTTATCTCGAAAGGATAAAAGAAACCAAGAAGATATACAAATTGGTAACTTGTATAAGCCCTTGGTAATACCAAATAAGTTAGTTCCTCATGATGTCGTGGAAACATGACTATAAGATAAGTTGAATTCGATAGTAGCCCAAGAGGAATCAAATGAGTAAAACAAGTATTATAGGTAAATATTATGTTTTTCTATCTGAATGATTGTGCCTTGAAAAAGGTGGGTGAGGTCTGTGGGTAAAAATTAATTCCCATCTGGTTTTGGATTTTCTTCGGAAAATTGGTGCAAGAAACGTGGAGTTGCTAACCATTGCTCAGACTTGTATCGCCAGTAGCACGATAACGATATTTATGAATGTTGTAAGGTGAATAAAAGCCTATGATTTGTGAACATTCCA
+
NSSQSSKJRNSNMLSKHLJIJSNMSOKJSMNSJSMHHOISLOSMKKIJOIJSIHHGJSKIHIKIKSQLQMKGIJKKRLLNOOMMNKSSOKNPMPSKPOLLSLLJIKKDPNHJHMJJGJJSDDK<:876210/,,++*)()-8<>AGLHMLJKHLMDSSRKINJPNKMMRSMKKORLNLKKMSNMSJJSLOPJKSKISGJRIISILPKJSSNNKSLLSMSSKOKQMPLQIPMLSMNOQSNQSJDFIKKHNKJIKB==44KGHGOJFC99877845566<99:BCCCILKHIIHIOSOOJLFHFELSMOOINLKKLKONNJJSIOJOLSJLIKJHMOQGJKJHSILOJROKLMNSJKLLRPKJMMSLJMOIPHFEFLHS><F=JFJHSQLIJKKGKMHHHGFFGKJIKILKHJOLMJHGFDFFIFKPMGFECDDCDDCDIIFGGGFGLJGGFEHFNNSMJKMMHHKINMKSOSSKRLSSJSJSHKLNFHILOIQLLJSPLIMPHJKJFOSSSSNSMPHILOSRSRJJJSSSJSSLRSJSPJRLIKJNQLISLISHMMJMKLSLLHIGPGIIMLIIHISKHKGHHIRMMLQMSJOJMKKSHINSHIJNEEFGECCEEGJHKEGD:899:=>>-,,,,((((*88973000124;FHIE8554.,BAA@>=>?A>??>AAAKFFID==DC@BABCDDBGB@A@AB@@ABGDHFECB?=<:999987881//-/01****&&&&'***))*''(3444>B>>>>?;;@987656<;9899<=>>?@A?>:76334589<<>?>?9899<=<77.,,,,,,,,,668889;===:655223454341151110.004457;=<;:9::9:99789@EADC@>;==??>>CCA42000024322555458799;;<===?::=<<>===*****@??@DED@<;<<??<:::9843335889:;;==???>?AA@31///667:;=,++++12568987777;=CDCCBCBCBABAAAB@>??@<<;;;?@@@BCDEFDCBBBABCEF+***+<<=<=>=>=<?@BFGGDBDEISJJEDFEEHIFFHCFIEECA<>?@ADD=;;;;;;867==??@DGHGJEE@IA77745DIKPIPIFGDDFD@EGGFA@?><:9/,**)+,/59<?>:954457;;<?ADC;:988<;<<<;66668?<<<<=CCBD@A@@@ABBBBBBABABBCACFFFGEEDE>;44455>CDFFEEBCC
@4627_2WVZPS_2
GGAATGTTCACAAATCATAGGCTTTTATTCACCTTACAACATTCATAAATATCGTTATCGTGCTACTGGCGATACAAGTCTGAGCAATGGTTAGCAACTCCACGCTTCTTGCACCAATTTTCCGAAGAAAATCCAAAACCAGATGGGAATTAATTTTTTACCCACAGACCTCACCCACCTTTTTCAAGGCACAATCATTCAGATAGAAAAACATAATATTTATCTATAATACTTGTTTTACTCATTTGATTCCTCTTGGGCTACTATCGAATTCAACTTATCTTATAGTCATGTTTCCACGACATCACAAGGAACTAACTTATTTGGTATTACCAAGGGCTTATACAAGTTACCAATTTGTATATCTTCTTGGTTTCTTTTATCCTTTCGAGATAACGTCTATTGCGTTAGCGATAAGTCTTTCACACTACGTCTACTTATAAACTTGCACATCAGTTGAACTGTAAGATATTATTATATCTCTACTAACTCATCCTTCTTACGGGTGACTTACCCAGTCATTATAGATTTTGTAGTAATTGTACTTAATTAAATGTATCCATTTAATCTTTCCTTCACATAACTCCTTTTGAGAGCACAACTAATTCCTTGCACTGTTGATTAGACAGTCATACACAAGGCTATGTCTATAAACATTCCA
+
HIGOHSOSPNLMKOSOSJIIHIPKSSMSISOSMLKLMMIJIPQKHMJQSSMSLSSNJQLLGINOSMSJROHFLIILMNSMSISILHLKSKIKMSJQHSSOSLSNQJMLNKPLKMSKLSGKFGI88MSOMSNSSLILJLQISQLOMSSLMPSJLLMQSSSKSJOHGGEHKGRIONQKIKIKKJSKJNHHJMKNSPOIHGJJNKLIJLRSJRSRLKLLONNQOOSPQIJHINLLKJLQNOKRJIPHOMLOJSLIRHLSSPKLLSIOJMLSPPMNIGIFIHSLSKJJKKHILKJHCKJIJMKFCBB<<53,*((()0:<?ABHLJJOSJMJMSLJJJLISILJKJSNPIKSSRSESEJMMMMOJMIHHGGA<2422KJSMMHGSISMJSKNMSLLNLMOSLSSSJPSJNRLHIONHJLSMLKSSGLNONSJLNIILILLJJMPMJNNNJOJJSKSSLSIJMMNSHSNINLMLNISNLLLSJMLHMHGFIHJLJSSPKMOSNMSSSSJOHJIIHIODHCIEISPSKLNJLKIOPKSRJMLJKLSJPSQSIMHGJKISSQJSKJIHHIKNPMPONPMJJDFBBEIEEFJIMLJKJMHJERNPSMSGJMLHSMKINNLHKJE:9.+(((*+****/&&&&&69:DFEEDDFFHFDDDDEJGFJIFD>
@4628_2WVZPS_2
GGAATGTTTATAGACATAGCCTTGTGTATGACTGTCTAATCAACAGTGCAAGGAATTAGTTGTGCTCTCAAAAGGAGTTATGTGAAGGAAAGATTAAATGGATACATTTAATTAAGTACAATTACTACAAAATCTATAATGACTGGGTAAGTCACCCGTAAGAAGGATGAGTTAGTAGAGATATAATAATATCTTACAGTTCAACTGATGTGCAAGTTTATAAGTAGACGTAGTGTGAAAGACTTATCGCTAACGCAATAGACGTTATCTCGAAAGGATAAAAGAAACCAAGAAGATATACAAATTGGTAACTTGTATAAGCCCTTGGTAATACCAAATAAGTTAGTTCCTCATGATGTCGTGGAAACATGACTATAAGATAAGTTGAATTCGATAGTAGCCCAAGAGGAATCAAATGAGTAAAACAAGTATTATAGGTAAATATTATGTTTTTCTATCTGAATGATTGTGCCTTGAAAAAGGTGGGTGAGGTCTGTGGGTAAAAATTAATTCCCATCTGGTTTTGGATTTTCTTCGGAAAATTGGTGCAAGAAGCGTGGAGTTGCTAACCATTGCTCAGACTTGTATCGCCAGTAGCACGATAACGATATTTATGAATGTTGTAAGGTGAATAAAAGCCTATGATTTGTGAACATTCCA
+
JIJOPLSISSJIOJMLQJOJSISJIMJKSPRJPQPLSLJGKKKJKLSKHJHIQILKMJMSJKPSJOOLMCBEDFNLKKHIJII?@><7:BEEEIHEHLHGILIPSLMNQNOLQQMKNLHJJQHMSIHHHKKPOLOLIIKSJGAF7777=A@@@BCIGBECCSKPLNNNCCBBBMJPKLLIMMJIINIQSNNSNKKRLSJSKSOOHOMKSLJNFIIGJDFDCDIJIAFACBBAABCDHGIHJLDLPLIIFJHHHJHHHMLJLLMIHIJSKSOHEOKLGKJFGHLJGNKJJGFGHIKKRDAJGJIJIKLJJJKMQSMJLSMOKSJJNOOKIMISMMKJHPBIKHHMJGGJDEJDEFGISSQLNLJLMLSSOKJJIHKMB@@ACEFBDDFFEFGGGHILNLJLJJHJHKJSKSLPJSSKLSLHNGOILSSJKIJKQJJKKJKISLNOSJOMLROQSSKJLIGLJKSKLISKKNOSKPSIGIKIJSFHIFNGJIIKIILKLDDDDDKIGQJJGHFICDHCGISKLMSMSSSOKJKSJJF88;ORSQJODDDDEEDAIGCECHIMIJKNLKMOMLJMIHKKICDFFEJIMLISFEDDDCEEGGFDEDDEHGDEEEELMKMIHGQHIPKPHIFFFHIHIHIJJSSJHOIGGGGGMHNJHFIJGFEE
@4629_2WVZPS_2
GGAATGTTCACAAATCATAGGCTTTTATTCACCTTACAACATTCATAAATATCGTTATCGTGCTACTGGCGATACAAGTCTGAGCAATGGTTAGCAACTCCACGCTTCTTGCACCAATTTTCCGAAGAAAATCCAAAACCAGATGGGAATTAATTTTTACCCACAGACCTCACCCACCTTTTTCAAGGCACAATCATTCAGATAGAAAAACATAATATTTACCTATAATACTTGTTTTACTCATTTGATTCCTCTTGGGCTACTATCGAATTCAACTTATCTTATAGTCATGTTTCCACGACATCATGAGGAACTAACTTATTTGGTATTACCAAGGGCTTATACAAGTTACCAATTTGTATATCTTCTTGGTTTCTTTTATCCTTTCGAGATAACGTCTATTGCGTTAGCGATAAGTCTTTCACACTACGTCTACTTATAAACTTGCACATCAGTTGAACTGTAAGATATTATTATATCTCTACTAACTCATCCTTCTTACGGGTGACTTACCCAGTCATTATAGATTTTGTAGTAATTGTACTTAATTAAATGTATCCATTTAATCTTTCCTTCACATAACTCCTTTTGAGAGCACAACTAATTCCTTGCACTGTTGATTAGACAGTGCAAGGAATTAGTTGTGCTCTCAAAAGGAGTTATGTGAAGGAAAGATTAAATGGATACATTTAATTAAGTACAATTACTACAAAATCTATAATGACTCGGGTTAGTCACCCGTAAGAAGATAGTTTTAGTAGAGATATAATAATATCTTACAGTTCAACTGATGTGCAAGTTTATAAGTAGACGTAGTGTGAAAGACTTATCGCTAACGCGATAAACATTGTGCTCGAAAGGATAAAAGAAACCAAGAAATTGGTAACTTGTATAAGCCCTTGGTAATACCAAATAAGTTAGTTCCTCATGATGTCATAAAAAAGAGACTATAAGATAAGTTGAATTCGATAGTAGCCCAAGAGGAATGAAATGAGTAAAACAAGTATTATAGGTAAATATTATGTTTTTCTATCTGAATGATTGTGCCTTGAAAAAGGTGGGTGAGGTCTGTGGGTAAAAATTAATTCCCATCTGGTTTTGGATTTTCTTCGGAAAATTGGTGCAAGAAGCGTGGAGTTGCTAACCATTGCTCAGACTTGTATCGCCAGTAGCACGATAACGATATTTATGAATATTATGGTGAATAAAAGCCTATGATTTGTGAACATTCCA
+
CCBCDKJIJIIBBBBBAB>>=>>>>?;??=>JGFGDFIHLKNOJIQMQKOSOOHPSLSQJKKMJNKOLSOJJHJJHSJSOMKMJPKKHKKSPGHLJJSSQLLMKIKKMSSOJSRKJHNPSLSIMJNONSSOSOOJPMPMNSPNSKNJJSMLSSGBA@@AHKKOSLPNMNSSMQOJNKPB<<SSKQKQKONOOKIQGGNLMLSSKLJNKRSSSSOPSLSNNQQQOLSNJMMSSMLLNSSSSSKMMNJKSONMSSSPMOSQKPOKLOLSKLLMMNSKSKOMSJKIMFIHMHHJLKISLNMILLSRPSJKSLSRKOJSLLMPDDDEDOLQRHLLQLSOHSKSMKOMSSOSOSOONJSPPJOMMKMPKLNSPJOJLGNJIBCEHDKKSISNJKINJSOLSOJMLNRSSSMKJKOMQMSMQSSFEEGFSLONMMMOSLKSNPOPSKSSJKSSLLSILMKLMLRQJSOQSSSLPSLNNHKMJSSSJSLEHNMGSQOKILLJSSSLSMKIGKJNSMKSNSOSMSSSSLMENKOKSOKKPKLJLMLOLOSKHMIIKSIILLSLJMSJKJGKJFGFCCBBBHJOMKIIMHHJIKSJNSSNSKOKLNOKSSNKLNSPNBIJIPKHOSSSSMMJHGFF@@@CBFDDFHHIMHJMHNJNQOJFDFGAAD@<;;:<>>=>?CBDFHGEEECCC@DBGCFJHGEEBDEEEECDCDDGGC8-----44443211///((((((())/.../3465/10/.-,*&&%%%%&'&(..00357:<8568?@ADEFEHHIFLECCBDAABBAAAA=9:::967:97899:>9911111010.+,543/0194444487('''*++'''&''(')),4568998:;>;9:60.*)''')(+/01;BBBC@A@A?@@BCHHOC@@>;=;;;*****@???<==;98899952211,('&'()))'%$####$%*1244448:?@A@??;:::9>><;<7111.++,/0+,,,-9AAABDGFEBBAABCEEC?>====>>>>?>>?@AJKIE=;;<B@BCABFFEFDDEGKIFADEFIGGFCCA>?BBCC?@@??@<:444DDCB755520/./1:CDCEGHEFFGHHNDFF?;722666769988321-02122236766667222332223:9233=>ACFEDA?>>>@A>=<;417777=88889<:0/)(**(&&%%%'').566==>???@@A@AA@AAAA?<7677310
@4630_2WVZPS_2
GGAATGTTCACAAATCATAGGCTTTTATTCACCTTACAACATTCATAAATATCGTTATCGTGCTACTGGCGATACAAGTCTGAGCAATGGTTAGCAACTCCACGCTTCTTGCACCAATTTTTGAAGAAAATCCAAAACCAGATGGGAATTAATTTTTACCCACAGACCTCACCCACCTTTTTCAAGGCACAATCATCCAGATAGAAAAACATAATATTTACCTATAATACTTGTTTTACTCATTTGATTCCTCTTGGGCTACTATCGAATTCAACTTATCTTATAGTCATGTTTCCACGACATCATGAGGAACTAACTTATTTGGTATTACCAAGGGCTTATACAAGTTACCAATTTGTATATCTTCTTGGTTTCTTTTATCCTTTCGAGATAACGTCTATTGCGTTAGCGATAAGTCTTTCACACTACGTCTACTTATAAACTTGCACATCAGTTGAACTGTAAGATATTATTATATCTCTACTAACTCATCCTTCTTACGGGTGACTTACCCAGTCATTATAGATTTTGTAGTAATTGTACTTAATTAAATGTATCCATTTAATCTTTCCTTCACATAACTCCTTTTGAGAGCACAACTAATTCCTTGCACTGTTGATTAGACAGTGCAAGGAATTAGTTGTGCTCTCAAAAGGAGTTATGTGAAGGAAAGATTAAATGGATACATTTAATTAAGTACAATTACTACAAAATCTATAATGACTGGGTAAGTCACCCGTAAGAAGGATGAGTTAGTAGAGATATAATAATATCTTACAGTTCAACTGATGTGCAAGTTTATAAGTAGACGTAGTGTGAAAGACTTATCGCTAACACAATAGACGTTATCTCGAAAGGATAAAAGAAACCAAGAAGATATACAAATTGGTAACTTGTATAAGCCCTTGGTAATACCAAATAAGTTAGTTCCTCATGATGTCGTCGAAACATGACTATAAGATAAGTTGAATTAGATAGTAGCCCAAGAGGAATCAAATGAGTAAAACAAGTATTATAGGTAAATATTATGTTTTTCTATCTGGATGATTGTGCCTTGAAAAAGGTAGGTCTGTGGGTAAAAATTAATTCCCATCTGGTTTTGGATTTTCTTCGGAAAATTGGTGCAAGAAGCGTGGAGCTGCTAACCATTGCTCAGATATTATCGCCAGTAGCACGATAACGATATTTATGAATGTTGTAAGGTGAATAAAAGCCTATGATTTGTGAACATTCCA
+
SQSSOPNSLLILSJPNSSORSIHFB<99977=DJFDA>>??@JHHHSLNSJLLKIJHKKQORSSSLILRISJIHMQNKINOSSLSKSSLMSSLKQJILJJNKPJSKOFHJHLMOPA@@>B,)&&&'57?D=JGIKMSMMNLMSLPLSKKMOSSG?B@@=>>>BIIFFEE8556877FEBHHPDBBAAB@?,,*&&&(+,,,,/59:=>>@DFFSJJLSQIMOILROKSKSRKJMPQOIIISHIJSFDEE88B@@B>?KJRLHSJSMSLPNLMSMKLMJLMSRMIJNMLKMKMLSKHEDJSSIKLRHIPKKJKJSKSSPNPOSKQMKOLLOSJIIHLJPLPJNKIHMPSSMNISKJSKKSSSOLFEFEON==<=B>>CDF=<77631',-//GHLSISMLHPJJOCBB@AFDCBBBGGCF?B@ABDIIEEGNLKMNNMNNLSRLHGILMPKRSQJKNPSPJPISHHHNINJMSNJLSSIJSMSMSLHSJJJLPIOSNOKPJHLNNKOKGIIFIGB::NKIOLLQNLMINLRQSSLKNNHNNOJNKRJJSKJNSSIJKKIJKIPQJSNMNJKLOSSHGHHFHHGSMIQJLOJKJSJKIFIKLIGLHMINBNLMJNIIROOMLKGJHIGEFEB5////BEFFFEHLKKGJ@@43333=@?>==;999543+*))+('&&&&78;>>>>@CCEFCEKHCCBBDHEFEEDDCBAABCFECBBA@@A?@BB===<??>>9:442---)*+,1279999:<44<<<9856??@?ABCB>>>>?EGBDCDCDDDCBEEFDEEGFGHGECFEAABBCFECCBCBCCEFGGGFGE@===<<<855331/,,-----/./01000568ABB@@BCAFGHFFEC?AA@@FCBCD9556CBDGDC>@?=9//---02;;><=AACCCCBABDDCC>?=:;;;;;<=;:9874.,'&%%%&(058888887666788865521/..'&&&'(**3343.5889<??@?>???>@@AADDDA>;:::7778@BBBBCEEFGFCBBCEGPSICA@@B@??E00//0>>FBBB987764210('(((3446=>=?@AEJOFBBCB>?865019<>?BC>=;88;<7<<66655@AAB??@@>;::;;=80///-,(('&&%%&(((((),,+++++**++*0111:;<>>=;::;;@B>>>=>@@=?ECCB@CDB@@BBAA@ACEDFMGEDCCCDCEFFIEDACBCFEDA@?
@4631_2WVZPS_2
GGAATGTTCACAAATCAAGGCTTTTATTCACCTTACAACATTCATAAATATCGTTATCGTGCTACTGGCGATACAAGTCTGAGCAATGGTTAGCAACTCCACGCTTCTTGCACCAATTTTCGAAGAAAATCCAAAACCAGATGGGAATTAATTTTTACCCACAGACCTCACCCACCTTTTTCAAGGCACAATCATTCAGATAGAAAAACATAATATTTACCTATAATACTTGTTTTACTCATTTGATTCCTCTTCAGCTATTTCTCTCGAATTCAAACTTATCTTATAGTCATGTTTCCACGACATCATGAGGAACTAACTTATTTGGTATTACAAGGGCTTATACAAGTTACCAATTTGTATATATTTTCTTGGTTTCTTTTATCCTTTCGAGATAACGTCTATTGCGTTAGCGATAAGTCTTTCACACTACGTCTACTTATAAACTTGCACATCAGTTGAACTGTAAGATATTATTATATCTCTACTAACTCATCCTTCTTACGGGTGACTTACCCAGTCATTATAGATTTTGTAGTAATTAATTAAATGTATCCATTTAATTAAGTACAATTACTACAAAATCTATAATGACTGGGTAAGTCACCCGTAAGAAGGATGAGTTAGTAGAGATATAATAATATCTTACAGTTCAACTGATGTGCAAGTTTATAAGTAGACGTAGTGTGAAAGACTTATCGCTAACGCAATAGACGTTATCTCGAAAGGATAAAAGAAACCGAGATTGTCAAATTGGTAACTTGTATAAGCCCTTGGTAATACCAAATAAGTTAGTTCCTCATGATGTCGTGGAAACATGACTATAAGATAAGTTTGAATTCGATAGTAGCCCAAGAGGAATCAAATGAGTAAAACAAGTATTATAGGTAAATATTATGTTTTTATCTGAATGATTGTGCCTTGAAAAAGGTGGGTGAGGTCTGTGGGTAAAAATTAATTCCCATCTGGTTTTGGATTTTCTTCGGAAAATTGGTCAAGAAGCGTGGAGTTGCTAACCAGTTGCTCGGACTCTATCGCCAGTAGCACGATAACGATATTTATGAATGTTGTAAGGTGAATAAAAGCCTTGATTTGTGAACATTCCA
+
DDCKSMSMGDB===<=EFMFHGGHG@AACFKMRIII:666RGB@BBJSMMSCBBFFRLIIILSPLKSKNKILLIMKLSJSJNIOLMSMMNLHLKKMLLROOKNJSJOLKFHSJIIFFCI<:))*CSHSIKJOKHNONSFBGIFGKHQSNDC<96799?DDDFDBCDCFISJNSJKNKGSLNOSKSSSMKEFEDDGG88888<<<=HSKSKKPIMNSSNOMNQKSPHSKKSIKSG.....HFGF/).''&&&&&)()5::9864,+*)&&'--3:9999?@>>>>??@EFHHSMHGNDBB=?DDGEH=99667=:788*)(((((;=:;HJHHB<889FGFBMOLILHSHSLDGSNISJMIIIJII:@980+8?::@AC>=85C>DEEEHHDIKPJNLNJKSKKK;;;;;IRKHNPLGGSLLNMLNIKSSMKKSSMLKGNSMLHKMSLSOMLMLMSQKSMSLJSQSKSSMPLNHSSLKMLSJHAA<;=AAILHF0///0JJJHNFFHIA?=====7630,,=CCGQKLMKHGIMSJO::9999<((((*+-.9=>?>>>?FHCCDBA==<<=<?>?AFEBB<<<=GEDDE??@7777344457777=<<;8:536:;?>AB@@??>,,,+112/366225333.......6779856668=;;=?AEFGIHDBA?=<<<?@?>?87755567;9:787235?AADDDDECED?==<=::999>>>>>=9:;;6777:>?@::)))'))))(((+()())))***((**+1269>>B??>=9:88899@;;===>EEEDEDEDBBA???A@>><;;;95775679:::8556=====<88888:32222852000*****+:::944455987656777732...'&(()/)(((******+-311**+:9:<?AACGEEFIDDC::=8ABAAA77777AAAEBDDDDFFEDAABAA?<<;<<>A?BCDCDCCEC98444;40;<::BCDEEHA976////155556566:9:::91100,*''''*'&&%%'%%$%&+++++/+++++-4569>;;:77875?=?@@@?>=<<>>@BAAA@>=<:556631000.,)(''%####%%
@4632_2WVZPS_2
TGCTCTCAAAAGGAGTTATGTGAAGGAAAGATTAAATGGATACATTTAATTAAGTACAATTACTACAAAATCTATAATGACTGGGTAAGTCACCCGTAAGAAGGATGAGTTAGTAGAGATATAATAATATCTTACAGTTCAACTGATGTGCAAGTTTATAAGTAGACGTAGTGTGAAAGACTTATCGCTAACGCAATAGACGTTATCTCGAAAGGATAAAAGAAACCAAGAAGATATACAAATTGGTAACTTGTATAAGCCCTTGGTAATACCAAATAAGTTAGTTCCTCATGATGTCGTGGAAACATGACTATAAGATAAGTTGAATTCGATAGTAGCCCAAGAGGAATCAAATGAGTAAAACAAGTATTATAGGTAAATATTATGTTTTTCTATCTGAATGATTGTGCTTTGAAAAAGGTGGGTGAGGTCTGTGGGTAAAAATTAATTCCCATCTGGTTTTGGATTTTCTTCGGAAAATTGGTGCAAGAAGCGTGGAGTTGCTAACCATTGCTCAGACTTGTATCGCCAGTAGCACGATAACGATATTTATGAATGTTGTAAGGTGAATAAAAGCCTATGATTTGTGAACATTTCA
+
EEFLJHIJMJINSJJHSMMMLSKQOSJKQIOOMJKIKKNNSISLQJROSSSNLLNLLISOMJSJKJNJSJSJSJLMKQLKHKSSJPSIKJJ??B?3;<;=BDDEHJDDECC<43++++,57899:LKSIOOSSOSSSNNJSJNJOSKNSSHJKKKISLHJHLJISIIKM;::::;PISSLIKLJKIHHHHGIHHSIHILLNKPJMMQLLMJMJNMJSJKSJMISLJJMPSSQNKSNMQONSKMJNIIIHDGKEHAA<====?<;778?AA@BMFFMHOMOLSMINLISKMJJQLHLNIHKOHOJNOJJIGHGGHIHMQSMLKMMLKOHGHFGFGJJIJJHGA;::;AFGNHFMMQMIEKFEGIOOHLKLMNJSIMKOQKQONSJIHKHKLSLNMKHKNMKLKLIQSOQSOSLSKIISMNOROJLJKNNJJHGGISGNMINQRSSKHEGAH>>F>@NJJJIOPNLKJJLKLLSLGFDGLSLPOMPIJSHFKKMHFGEFJJMSNSLSHIIHENMMLOMHJKLSROSKJOIGEFIKJJIFFBABBEGFFHGSKMMSMJILJLLIIJHJFHHHHFIKLIHFEFEDG@@?<9:7...<><///
@4633_2WVZPS_2
GGAATGTTCACAAATCATAGGCTTTTATTCACCTTACAACATTCATAAATATCGTTATCGTGCTACTGGCGATACAAGTCTGAGGAATGGTTAGCAACTCCACGCTTCTTGCACCAATTTTCCGAAGAAAATCCAAAACCAGATGGGAATTAATTTTTACCCACAGACCTCACCCACCTTTTTCAAGGCACAATCATTCAGATAGAAAAACATAATATTTACCTATAATACTTGTTTTACTCATTTGATTCCTCTTGGGCTACTATCGAATTCAACTTATCTTATAGTCATGTTTCCACGACATCATGAGGAACTAACTTATTTGGTATTACCAAGGGCTTATACAAGTTACCAATTTGTATATCTTCTTGGTTTTTTTTATCCTTTCGAGATAACGTCTATGCGTTAGCGATAAGTCTTTCACACTACGTCTACTTATAAACTTGCACATCAGTTGAACTGTAAGATATTATTATATCTCTACTAACTCATCCTTCTTACGGGTGAGTTAGTAGAGATATAATAATATCTTACAGTTCAACTGATGTGCAAGTTTATAAGTAGACGTAGTGTGAAAGACTTATCGCTAACGCATAGACGTTATCTCGAAAGGATAAAAAAAACCAAGAAGATATACAAATTGGTAACTTGTATAAGCCCTTGGTAATACCAAATAAGTTAGTTCCTCATGATGTCGTGGAAACATGACTATAAGATAAGTTGATTCGATAGTAGCCCAAGAGGAATCAAATGAGTAAAACAAGTATTATAGGTATGAAATATTATGTTTTTCTATCTGAATGATTGTGCCCTGAAGAGGTTGGTGAGGTCTGTGGGTAAAAATTAAATTCCGATCTGGTTTTGGATTTTCTTCGGAAAATTGGTGCAAGAAGCGTGGAGCTGCTAACCTCAACTTTGTATCGCCAGTAGCACGATAACGATATTTATGAATGTTGTAAGGTGAATAAAAGCCTATGATTTGTGAACATTCCA
+
ISRQPSSSKKRLSMJKLJSILKLIIOIHSLSOJSLKLISJJA>>>>EIQJIHFCCCCFEEGFHHLJPJSICDDCDKKEC?:421,*+))722233NNIIMSNOJGGIHSSSNSOIIKLJJLNLKJKJKKLIJLMFGMOCOJOSSIIHRSSLMIGHCBCB@>;2?;6544::GLLMNJKILSLNPMNOJRMKMSJQGINPLJSNOSSNOSPSSSMSNMQKKPMNSLSQOJMOJRMOMSLPSKKOOJMRILJJIKNDC))./HMHIIJGGJLPJQSLSKSMOSMKLISSOJKJSKSSLLNJKNSHSLSI@@@APPFGFFEISJGJIIFMKJQOJSGIHJNKLOLLNOMQMOJIJQSOJKOKNLSLNIMHLINEEEADFGSSJMSAA>@;77?@@FFIMJMJKLMIGKKOKOOKSLKMSJEFHGHOJKSJMNKKNHNSLPMJNMJJKOOLKSJPNMNSNNMKNOROSSOPSMSQIKSQSKONMKKMNKHFIDBBBBCDRJILLJHHILISSJJ20000678>>>>==BDGFIHHJIKRJMLGCABBBFEFGEHDIFGBCBEBA@AADEG@>9677644442334422<??@@@@??==<<=>>88888@?@AAABACBA><7654420-,-./0111043220,146779<<=>>@@??><4/()..;>>?=>>-,,,-E@CCCCF@???@:8.+66786667;>==::99:<<;:===;::99930(((22334<766665232236@A?AAAA@@?????A>><<<<<:73/.-,++)'%%%%&&&(,-/6677<:::;:::;----.9940,+**+&%%%%&&''*12245799;<<;:8:??,+**)'(.-'''((+++6991/..2489;;;;EECCABC21212:998987651000''&&&&&%$$###$$&(%&''(00)&&&''***())()*)*++--045579<<>???>>>?@@@@AAEGFFHDEBB==>>>??><<:677322
@4634_2WVZPS_2
GGAATGTTCACAAATCATAGGCTTTTATTCACCTTACAACATTCATAAATATCGTTATCGTGCTACTGGCGATACAAGTTTGAGCAATGGTTAGCAACTCCACGCTTCTTGCACCAATTTCCGAAGAAAATCCAAAACCAGATGGGAATTAATTTTTACCCACAGACCTCACCCACCTTTTTCAAGGCACAATCATTCAGATAGAAAAACATAATATTTACCTATAATACTTGTTTTACTCATTTGATTCCTCTTGGGCTACTATCGAATTCAACTTATCTTATAGTCATGTTTCCACGACATCATGAGGAACTAACTTATTTGGTATTACCAAGGGCTTATACAAGTTACCAATTTGTATATCTTCTCGTTTTCTTTATCCTTTCGAGATAACGTCTATTGCGTTAGCGATAAGTCTTTCACACTACGTCTACTTATAAACTTGCACATCAGTTGAACTGTAAGATATTATTATATCTCTACTAACTCATCCTTCTTACGGGTGACTTACCCAGTCATTATAGATTTTGTAGTAATTGTACTTAATTAAATGTATCCATTTAATCTTTCCTTCACATAACTCCTTTTGAGAGCACAACTAATTCCTTGCACTGTTGATTAGACAGTCATACACAAGGCTATGTCTATAAACATTCCAGGTGCT
+
INSNHLJOIGICDAA655569:9::<5@@CFOHHFFFGIOJJOKLSKNMSQSLIRPJIJNJILLJSLJHJ*))))A;9.+***+CHILINISLPNKHMNSOSSMKKSOLQSOKSMJKKBH(HADHIMKMGLILKIKSKIOHKMQNSONJPOLHGHIIDFISHKJSIJNMMLSNLLRNSJQKSLGISQMNKMKKIJSSSKLJRKOMNNSSSSQMKKQPSNLSNOLOSOSLSKJKRSMRSPMMJSSOINLJMIKLLQKOKSLSSKSPOLMSSSNMSLSSPLKMLJSKLMHJSKISH=<<<MHIHISSSOJGGINSQIRB@?<:;;;BSPSMKSLKSRSMMJKSORSSSLKJKLSSOSPKLSNISSQMJDA))),,?.023-<GIJKNSJPMQSKKSMNCBBBCHIJJIHMOSJSGIHHFGPHIMMPJJNIKSLLS66666IPMPOLLIJGLJNSEHSKSQJNMIJMHNSJSOJGRJMHNLKMKIIMKJNRJLPLSLNLSSLSSSPNJHOKSOSJL1GPLRSSLJOSMNMSLOSKMMJLPQJSISLKIIKNJSONNISSLKHHJPLSJHSP99D9977HSJHILSSQSLSKHOONIJQIKMKKKIMLMLJJOIIJLJSSSPSHIFFEEHHJIMJJLJHGHIHLFG=6*)))*,.+000-....000.
@4635_2WVZPS_2
GGAATGTTCACAAATCATAGGCTTTTATTCACCTTACAACATTCATAAATATCGTTATCGTGCTACTGGCGATACAAGTCTGAGCAATGGTTAGCAACTCCACGCTTCTTGCACCAATTTTCCGAAGAAAATCTAAAACCAGATGGGAATTAATTTTTACCCACAGACCTCACCCACCTTTTTCAAGGCACAATCATTCAGATAGAAAAACATAATATTTACCTATAATACTTGTTTTACTCATTTGATTCCTCTTGGGCCCCTATCGAATTCAAACTTATCTTATAGTCATGTTTCCACGACATCATGAGGAACTAACTTATTTGGTATTACCAAGGGCTTATACAAGTTACCAATTTGTATATCTTCTTGGTTTCTTTTATCCTTTCGAGATAACGTCTATTGCGTTAGCGATAAGTCTTTCACACTACGTCTACTTATAAACTTGCACATCAGTTGAACTGTAAGATATTATTATATATCTCTACTAACTCATCCTTCTTACGGGTGACTTACCATCATTATAGATTTTGTAGTAATTGTACTTAATTAAATGTATCCATTTAATCTTTCCTTCACATAACTCCTTTTGAGAGCACAACTAATTCCTTGCACTGTTGATTAGACAGTCATACACAAGGCTATGTCTATAAACGTTCCCCA
+
KJKNPLMKLISJKSKNSKKOOIOQSSSSQKSLJNIHJNSRMKEDCDCJKSLSLJSIKSIJJKIILPSSLLIHGKMKSMLMSKSLFHHNLJCDA;:8777798BDDFIDBCCCFSPLJMSRPKPJIISSOSLMRKQIOSOLLLSSHHFDQSRMSMKSJJJGDC?>1-,,.0288;>>EGGFSMSOGHJGNQLKNMIIKKM@@??:98:EIOJMIMKILSLLIGKJKJJJNGQHLOKRSSKJKINISFBCD@=<=444-..-,('('(*--77=>;;;57622386334@AKHKNOSMNOKSLOONSLMMSONSNSONSNSPPSILNSISNIOLNMLLKQOSRSKQKJJI?MF<=LKJILMMKLNLICA?>>A;7556456794>::77724ACCEEHOIJGIGILFF@??>9<,,,,***+../+0AEFHGKKFCCCC@@8823779;::>?@CEJGRLHJSRLKSOKMMSMSSMISSSSSHOOHQOKMOLJHMHFICDA@0///0,,++(%%%%$&*,+,,,DEKHHIFHJJHMSNSROPNLMOMKKMKKSJRSPJJSSSHGIJSOJJKLSOGB77556ACEIJSLLOOMLJSSPQSMSJLJFHJKINJPPHJJHGEFEKHFHIKHOGOSCCDBB><EFGIEDCABC==::8877(((')++'
@4636_2WVZPS_2
GGAATGTTCACAAATCATAGGCTTTTATTCACTTTACAACATTCATAAATATCGTTATCGTGCTACTGGCGATACAAGTCTGAGCAATGGTTAGCAACTCCACGCTTCTTGCACCAATTTTCCGAAGAAAATCCAAAACCAGATGGGAATTAATTTTTACCCACAGACCTCACCCACCTTTTTCAAGGCACAATCATTCAGATAGAAAAACATAATATTTACCTATAATACTTGTTTTACTCATTTGATTCCTCTTGGGCTACTATCGAATTCAACTTATCTTATAGTCATGTTTCCACGACATCATGAGGAACTAACTTATTTGGGTATTACCAAGGGCTTATACAAGTTACCAATTTGTATATCTTCTTGGTTTCTTTTATCCTTTCGAGATAACGTCTATTGCGTTAGCGATAAGTCTTTCACACTACGTCTACTTATAAACTTGCACATCAGTTGAACTGTAAGATATTATTATATCTCTACTAACTCATCCTTCTTACGGGTGACTTACCCAGTCATTATAGATTTTGTAGTAATTGTACTTAATTAAATGTATCCATTTAATCTTTCCTTCACATAACTCCTTTTGAGAGCACAACTAATTCCTTGCACTGTTGATTAGACAGTGCAAGGAATTAGTTGTGCTCTCAAAAGGAGTTATGTGAAGGAAAGATTAAATGGATACATTTAATTAAGTACAATTACTACAAAATCTATAATGACTGGGTAGTATAGACCATTAAGAAGGATGAGTTAGTAGAGATATAATAATATCTTACAGTTCAACTGATGTGCAAGTTTATAAGTAGACGTAGTGTGAAAGACTTATCGCTAACGCAATAGACGTTATCTCGAAAGGATAAAAGAACAATACAAATTGGTGACTTTGTATAAGCCCTTGGTAATACCCAATAAGTTAGTTCCTCATGATGTCGTGGAAACATGACTATAAGATAAGTTGAATTCGATAGTAGCCCAAGAGGAATCAAATGAGTAAAACAAGTATTATAGGTAAATATTATGTTTTTCTATCTGAATGATTGTGCCTTGAAAAAGGTGGGTGAGGTCTGTGGGTAAAAATTAATTCCCATCTGGTTTTGGATTTTCTTCGGAAAATTGGTGCAAGAAGCGTGGAGTTGCTAACCATTGCTCAGACTTGTATCGCCAGTAGCACGATAACGATATTTATGAATGTTGTGAAAGTGAATAAAAGCCTATGATTTGTGAACATTCC
+
LJMJMMSOLKQSMOKSNJKMJHLJSPNRSMJSMRIKSJHOKRLNNMOKKLOLKMJPILMSLOLSKSSNHIJJHJJLHIRNSLSOKGKLIPOHHIIMJSQSRJJIKLLKLSRPKKSLMSSSSKSHHJKQRLQSLSJKSPLMQRSMLKJPSSSSNKLSMSRMKMSQKPSOKJSSMJSKKKCCLSSQHIHNNMINSOOLLRNQSNIIMPKOKSOSMOSINNKMLMSSSSSOMKJSOLLQSSSRPJIHLSRSSLSKLIJIIHMRJPOSSNQCDCCDLILSOSLIOSMSNKIJMSOLKQSMMJIMLIONNKHSQLSSRSSLLSSNKRSSOMQSMLKSRKNPRSKJJNOSLSPSSKSPSSLRSLMRKLLDEFD=999+,449465570111:998@FGFMONSLKOPOSONKSSLSMNRHJHILJFGHGEPJSSNLIJJIKMMONNKPSPOSNRSSJNJSLKSQPOJQNSIMMKQPNSSPQMLSKLSMPKMSOSSSJJLIKLKMJSSSIIGSLSSIOJQONMJSSSOJSOIMLLMMSSOSLKPMLLMOSMKSINHIKJILSMSINGEEFEHCEPPSMLKFLH?AKQJLLIKMLGHSLB<<<85444AEFGSCBDEEEKRIPSMLM>>>>?GFF>==>?CGA?E>>@>??DGFGHKIID<?<40DEEFFDCDD?AABBFIKIGGFCFFGDDABBDEEEA:;<<=A@@@>;;;<BA@?><=>@@@@??<;<0///-/-++)%%&''''(((**+17899=>=?==>6677DDDDDECAACBCEDDDGEDCA@@ABBBBABEEDDDDCEDECEA@>===;866CECCBBCGGHFFD<><78???A?@?????ABCCA==;9:997667744762233/*)&%&%$%$$$&)**+'''((*&',,-:<=?@@A??@889877622+*/../45776667778777797787840-,,''''(..2569;;;<<<<;;;822223;988898>ACDCCDDB77776:::;ACFEDBBCADCC>==<<=>>>>>>>??@><DGFC???@>====;<==>?AADEA@BFFQSJGDFECFHIGFFFSHLLGAAAABHJKFGIHIMC@AEGEFEFHFBHJGMIIDKLKFFGIHHGHJED@@:>>EE>7777==GCDECDDBBBABB@ADB???BBEEEFHCBAABCDA@?><:;;;>><;;754220.+*&&&&&&''((()*+,//379:;<:420156666777,,,+*)
@4637_2WVZPS_2
GGAATGTTCACAAATCATAGGCTTTTATTCACCTTACAACATTCATAAATATCGTTATCGTGCTACTGGCGATACAAGTCTGAGCAATGGTTAGCAACTCCACGCTTCTTGCACCAATTTTCCGAAGAAAATCCAAAACCAGATGGGAATTAATTTTTACCCACAGACCTCACCCACCTTTTCAAGGCACAATCATTCAGATAGAAAAACATAATATTTACCTATAATACTTGTTTTACTCATTTGATTCCTCTTGGGCTACTATCGAATTCAACTTATCTTATAGTCATGTTTGTACGACATCATGAGGAACTAACTTATTTGGTATTACCAAGGGCTTATACAAGTTACCAATTTGTATATCTTCTTGGTTTCTTTTATCCTTTCGAGATAACGTCTATTGCGTTAGCGATAAGTCTTTCACACTACGTCTCTTTATAAACTTGCACATCAGTTGAACTGTAAGATATTATTATATCTCTACTAACTCATCCTTCTTACGGTTGACTTACCCAGTCATTATAGATTTTGTAGTAATTGTACTTAATTAAATGTATCCATTTAATCTTTCCTTCACATAACTCCTTTTGAGAGCACAACTAATTCCTTGCACTGTTGATTAGACAGTCATACACAAGGCTATGTCTATAAACATTCCA
+
KHHOKMJSSKSMOLNMKPKJHIPKMMHHSSSKMSJH;;<<<JSMMSJJJKLHRLLSKPKJSLKSLQJMSOILILJOMMJCB;;;;@@?@@NSHKIIHSSSMSSKJJQPSOPLLKJMJLHO2FH22JLSSSLSLJIJNKNKMPSJEJNIKSSQKDGGGH?AFC=?3///2BBKHGEBCFB<9HCFIHJNJSOMKMKHNNFHHLJI>>>>MKOSLOSSSOOJJOSMSOMLSNSNMPMSOLSSMIPPJIGJSSJMILJSHMOISNOML76666>AAABCNSKMPMGG4331353333&$$$&)))+789HLIMJSKOLPJMQJJHHGISR66666GGGGKLJMNONKKOSLLKSMLSSQSMJKKPSKKRLPSEDNKSHSJQJ?GBGGGJFHLIKNLSLKKJKMJLQSMHFJHKBBBBACCCEGBBCHDCFB@3567+++)((++57:=<<?AADFJHHHFIIHEGIHLLRSJRQKNOLNSPOSLOLLNLSNMMSSQSSQHHFFEDDDFICBBB=>CG?@LQKJMKLLLJSJKSPMNHHRJQOOSSSLMIPSLJKHKSQSSJLISJPLSKLNIOFBA>12FFFHMOPORJMKMIQQSSKLSNMHKNJPSSSSSLMLOMHSK910047787799::;<<CCCEISHHHKIHGFDDGHPJHFBBC
@4638_2WVZPS_2
TTCACAAATCATAGGCTTTTATTCACCTTACAACATTCATAAATATCGTTATCGTGCTACTGGCCATACAAGTCTGAGCAATGGTTAGCAACTCCACGCTTCTTGCACCAATTTTCCGAAGAAAAATCCAAAACCAGATGGGAATTCATTCCACAGACCTCACCCACCTTTTTTAAGGCACAATCATTCAGATAGAAAAAACATAATATTTACCTATAATACTTGTTTTTACTCATTTGAATGATTGTGCCTTAAAAAAGGTGGGTAGGTCTGTGGGTAAAAATTAATTCCCATCTGGTTTTGGATTTTTCTTCGGAAAATTGGTGCAAGAAGCGTGGAGTTGCTAACCATTGCTCATTATTATCGCCAGTAGCACGATAACGATATTTATCAATGTTGTAAGGTGAATAAAAGCCTATGATTTGTGAAA
+
D>448A>?>@GSHFGGGIKSLMQKJIHLJJIHFGGGKJSSGKJSJLKGFGFIEEECDB==<:;=****+75666ABEGHFEFGJIINLIKKIOJPNIHIIIJKJJNMIISIGKSKJSJLLRKMSSKKLKCCDACF9777&&&&0**'%%&&&&(0<>?@ABEHNSLIIJKAFCLFEGDFFGGHIJHJILNLMSKDECOJSOSPISSSNJSSKQJHHJHKLKINSHHMMNKHGHCBBBB=====FHGEGJGIGFBCAEHED@>752-*))*+356:<<::::<BBB@@@@=<>897789:FIGDJBB?><9+)))*889?AA@665558877775567<=CCA@??>>=?;;;544.'&&''(())799:=?>>>=76666:94435682./65556;<==?@@@@@@BA@CCCDBAAAA>?@@@EDCFFG
@4639_2WVZPS_2
GGAATGTTCACAAATCATAGGCTTTTATTCACCTTACAACATTCATAAATATCGTTATCGTGCTACTGGCGATACAAGTCTGAGCAATGGTTAGCAACTCCACGCTTCTTGCACCAATTTTTCGAAGAAAATCCAAAACCAGATGGGAATTAATTTTTACCCACAGACCTCACCCACCTTTTTCAAGGCACAATCATTCAGATAGAAAAACATAATATTTACCTATAATACTTGTTTTACTCATTTGATTCCTCTTGGGCTACTATCGAATTCAACTTATCTTATAGTCATGTTTCCACGACATCATGAGGAACTAACTTATTTGGTATTACCAAGGGCTTATACAAGTTACCAATTTGTATATCTTCTTTTCGTTTTCTTTATCCTTTCGATAACGTCTATTGCGTTAGCGATAAGTCTTTCACACTACGTCTACTTATAAACTTGCACATCAGTTGAACTGTAAGATATTATTATATCTCTACTAACTCATCCTTCTTACGGGTGACTTACCCAGTCATTATAGATTTTGTAGTAATTGTACTTAATTAAATGTATCCATTTAATCTTTCCTTCACATAACTCCTTTTGAGAGCACAACTAATTCCTTGCACTGTTGATTAGACAGTCATACACAAGGCTATGTCTATAAACAT
+
LILKSKSKSQLNMSIRLSSNJMQPSSNLMMOLOSOKLJKLJLHEFJNLNOPLOLKOKIMIHLLNNIKKJRJJJIKJHKKMPNINOIKIISLSSSMNSKOLJKSLLLPNSSRLQOIJHSLKSSJQKNMNPQSSRNJNMRMNOKISKIHKSPSRHSJLJSJNSSDNLCC?<:<IELSKPMSPSSMPMISQKKSKNPQDDDB:876111189FGLMKIMIMGIGQKOJJLJOOSSMKOPQSSNSSKSKOMSNJLSIOHSCCKMPKSIHID====LKHSJNOOOKGJHGGJHKJFHKIOSSJNIMLHHKSSSLNOMORSLQSQJKJKMLMNJSJJHKSRJJJIPKNMKQLLLRLJILKISLKRSOIIHKJIH49/*(),,,4*++*&.5BAEC-+)((4=@CDCBFEFFDDFEEGDDDEFEHGSOLJLKGFEFEDDDCEEDFEF?====?@?5321114566<=??GHEGEFGEEJ==HLOKHGIDCCDDEEHGGGHEFFHGFKDEAAABBEEDEDDDEDFFGGFHFECBCCCFJKHEBBBBCGFFFECECBDFDEFDCEEDCDBDDHEHHEEEFFGDG;;BBBABBCEFFFNKHIKGHGEGDEEEDDFEIEFFFGFFHHGGKHIHDA>=>>@BCBDEDDCCCBBA@A>?89897;;92*
@4640_2WVZPS_2
GGAATGTTCACAAATCATAGGCTTTTATTCACCTTACAACATTCATAAATATCGTTATCGTGCTACTGGCGATACAAGTCTGAGCAATGGTTAGCAACTCCACGCTTCTTGCACCAATTTTCCGAAGAAAATTTAAAAACCAGATGGGAATTAATTTTTACCCACAGACCTCACCCACCTTTTTCAAGGCACAATCATTCAGATAGAAAAACATAATATTTACCTATAATACTTGTTTTACTCATTTGATTCCTCTTGGGCTACTATCAGATTGATTATATTATAGTCATGTTTCCACGACATCATGAGGAACTAACTTATTTGGTATTACCAAGGGCTTATACAAGTTACCAATTTGTATATCTTCTTGGTTTCTTTTATCCTTTCGAGATAACGTCTATTGCGTTAGCGATAAGTCTTTCACACTACGTCTACTTATAAACTTGCACATCAGTTGAACTGTAAGATATTATTATATCTCTACTAACTCATCCTTCTTACGGGTGACTTACCCAGTCATTATAGATTTTGTAGTAATTGTACTTAATTAAATGTATCCATTTAATCTTTCCTTCACATAACTCCTTTTGAGAGCACAACTAATTCCTTGCACTGTTGATTAGACAGTCATACACAAGGCTATGTCTATAAACATTCCA
+
A@AAAC==;<<@FGGJKJKHJGJLLNNJSLKLKRLNI8888<BAAEDQOHLKIJIIGSIJFKLKLLISSHHFGFIJOLLLLKJHJEGEFEF@......:;;=HFIGIGMMKMJKSDDDAKEDD0////42.+-+))**577979;<>SKNPJMOHFAOMFIAH1FQSGJKSGGIIOKJLSJJSKKLKIKMRNILSJKJNLOJLKKLJGKQMKSSRNPQRNRMJSPJKKKIKMNKJSSPPKRSLLSKSLQKKIKMLIMFGKJIKFHHG8+)))&&'&&&'&&&''2CCGHFEIHKNSJFEEGFKOKSJMSLSSJSKLLSSM)))))QLKQRJJKPSMKJKJLSNOPRHOSKJKSSKIPRSJSJHMLJC:<43334233334<ABJMSIHJMMLKSIIPJLJLMKLPSDHPIIKGHHJSMROEEFDELIKLJJKLQIILLOHJLFEDDCKJJJJQJJJLLLSSOJMKKJKQJKECHJLLGILOJIJJMNQKMGIOJIKLPSMISHIJKNJLHGLHJIJOKQSLMSIHGGJLSRSMKSMJIRNMLJSIHLGDABBGOKIOJMMJKLNOSOLRGIFFFAAHILFIMPRKMMSMLLSNMHLILMPMKJNLMINKKJSMMMSKMSSG;9995641112229:BGFGGDIHFFDGEGPIJHJIKGG
@4641_2WVZPS_2
GGAATGTTCACAAATCATTGCGCTTATTCACCTTACAACATTCATAAATATCGTTATCGTGCTACTGGCGATACAAGTCTGAGCAATGGTTAGCAACTCCACGCTTCTTGCACCAATTTTCCGAAGAAAATCCAAAACCAGATGGGAATTAATTTTTACCCACAGACCTCACCCACCTTTTTCAAGGCACAATCATTCAGATAGAAAAACATAATATTTACCTATAATACTTGTTTTACTCATTTGATTTCCTCTTGGGCTACTATCGAATTCAACTTATCTTATAGTCATGTTTCCACGACATCATGAGGAACTAACTTATTTGGTATTACCAAGGGCTTATACAAGTTACCAATTTGTATATCTTCTTGGTTTCTTTTATCCTTTCGAGATAACGTCTATTGCGTTAGCGATAAGTCTTTCACACTACGTCTACTTATAAACTTGCACATCAGTTGAACTGTAAGATATTATTATATCTCTACTAACTCATCCTTCTTACGGGTGACTTACCCAGTCATTATAGATTTTGTAGTAATTGTACTTAATTAAATGTATCCATTTAATCTTTCCTTCACATAACTCCTTTTGAGAGCACAACTAATTCCTTGCACTGTTGATTAGACAGTCATACACAAGGCTATGTCTATAAACATTCCA
+
HFEPHGGJICB:5550.-('''(''&'*139:<?===>@@GOMLSKLLIJMKKHKHILMLKLMLQQJIJGKOFJJRNQPPLJLSLOLOIPNIMKKKSKLSMINLRSSSMMJSHKKSSOSIJOSMMPQOOOOLMJNJRORMMKJPSKNNISLKINMSSLGNJKKLKMLJSSOSMLLINI=EGCCMJSSMPKLSNHIJKSSSMMJJLSLLPPSPONSSPSSSKMSMMRLSLSPSPJNSLSPSJJNQ<9:;8/))EDESHLMLLLSIKMIKKHKOSJOKSPLJRNOJSLHISJJIJNSSMPSJOOIJLMMNQOLLSKMOSJNNISOSPLLOJLLNSPOSKKOSQLOSIONSMLSILSRPSSSOSRRLMSNQPSNJRJOLFDHKJMKKOKQLKMSMSLSLLKJSMLMPSSID8555457966:=<<<INMSOINJLJSLSHNMSKJIGFLHHJSJMOIHLMISRMOLSKSSMOSMLNPSPJPMMOJSKMHGEFHCBC0/....///BFHJKNSPQKOLLLPLLJSSJOLQJG@=SPLNLJOPJLSSLSNKKJNMJOJKGOFC:99:;BAIHEIJJJHKLJINGIGOJSNKKSKMFFHFJHJPLLLNIIIKKSSLPJPSKJSKMQRLKSIJINMPPKIKHLJMSJLLISHIHGIFFGHIILIIJJ
@4642_2WVZPS_2
GGAATGTTCACAAATCATAGGCTTTTATTCACCTTACAACATTCATAAATATCGTTATCGTGCTACTGGCGATACAAGTCTGAGCAATGGTTAGCGACTCCACGCTTCTTGCACCAATTTTCCGAAGAAAATCCAAAACCAGATGGGAATTAATTTTTACCCACAGACCTCACCCACCTTTTTCAAGGCACAATCATTCAGATAGAAAAACATAATATTTACCTATAATACTTGTTTTACTCATTTGATTCCTCTTGGGCTACTATCGAATTCAACTTATCTTATAGTCATGTTTCAACAACATCATGAGGAACTAACTTATTTGGTATTACCAAGGGCTTATACAAGTTACCAATTTGTATATCTTCTTGGTTTCTTTTATCCTTTCGAGATAACGTCTATTGCGTTAGCGATAAGTCTTTCACACTACGTCTACTTATAAACTTGCACATCAGTTGAACTGTAAGATATTATTATATCTCTACTAACTCATCCTTCTTACGGGTGACTTACCCAGTCATTATAGATTTTGTAGTAATTGTACTTAATTAAATGTATCCATTTAATCTTTCCTTCACATAACTCCTTTTGAGAGCACAACTAATTCCTTGCACTGTTGATTAGACAGTCATACACAAGGCTATGTCTATAATGACTGGGTAAGTCACCCGTTAAGAAGGATGAGTTAGTAGAGATATAATAATATCTTACGAACTGATGTGCAAGTTTATAAGTAGACGTAGTGTGAAAGACTTATCGCTAACGCAATAGAAAGGATGAAACCAAGAAGATATACAAATTGGTAACTTGTATAAGCCCTTGGTAATACCAAATAAGTTAGTTCCTCATGATGTCGTTGAAACATCAATTTGGGTATAAGTTGAATTCGATAGTAGCCCAAGAGGAATCAAATGAGTAAAACAAGTATTATAGGTAAATATTATGTTTTTCTATCTGAATGATTGTGCCTTGAAAAAGGTGGGTGAGGTCTGTGGGTAAAAATTAATTCCCATCTGGTTTTGGATTTTCTTCGGAAAATTGGTCCGAGAGGAGTTCTTAAGCCTCAGACTTGTATCGCCAGTAGCACGATAACGATATTTATGAATGTTGTAAGGTCAATAAAAGCCTATGATTTGTGAACATTCCA
+
LMSKPNLSPJMSJOKMILNNIOSSSJJNMLOSMJLSLJLSSJKSLSSPJSMSOJSSSLNHJIPKJSSLHSJKLKMSSLOOSMKNSIHHGKN><<;2222388:*)))*3701@JHMGKMKFMNKLMPSMSOSNSKNOMSPONSSSSSSRSJMSHMIJJJFQK=POSMPSOISSQSPPIHEFLQMJIJMSQQHIGKGLKKPJSSPKOPSSMQOKNLNSOSSPMOKOSMLPSLSLKSSSSMSKSKHGHBH<<<<<JSNDCSSSMNJLKKJKSIROJSMKLSLLILKSGHJEEA?>==;644*((((257>>?BILOSLOLSPKNKOKJSLSJJLKMSNSMSJLRSMLSMMSPRSSSSSSSMISKKORSIMHA00000000009BCBBED<<<<=SKNSLSKSMSQSNLQGLOMSSLKINNMDBBBKSSOJLLOLLLNSSSNSQMMSJSQSNSNQLQQSSMSSKPOKHPQMKSMSSSPMMHJKSJJJSHINPOKMISJLIFMRIKKDAB:7664333524?ABASOOJGHHKSSSSHGHGFKNMJJB??@?GHEKINIIHIHIKHIH<<<;<?===<<33?DEABCIMOINJIIIIHKJGF001@AOSHQJLJQIIRKLKHJMSSGKFEFFGHSHKKOSKHIKIJHGGGHHGFGFGGJSMMQKNLJGDEAA>9-77112FHEBBB99999ABDBC@@@?>=>==<::::973/.,,,,.2459:;<=>=::50045;<=>>>??>=>@BCDFFFB=>>99<<<=76874230)&&&&(,,+***++,--.01114334;;;;:;=997612222>>===>>@?@>?88AA?@@=?AABBBBCCDDEB@@>=?>==>><;;;;>@><98,('%%&%$%$$##%'(())))))'''''**+,--,/14678:;:9:;;ABABA@@A@>>>?@BA>=<<<=>@AABBB@?@@AEGHHC?>===>>??>@@?BACA@?;777742/.)(('(011135568;40133@DDB????446229:====@@=@?AACFDGE@>>>>?>?90//'&&&&%''(''('&'&&''%%$%%'')+,0378<==>@B@AA?;9889;>::988987753334110.+*)))(&&&'-03/789:<:999:<=;7768:9763
@4643_2WVZPS_2
GGAATGTTCACAAATCATAGGCTTTTATTCACCTTACAACATTCATAAATATCGTTATCGTGCTACTGGCGATACAAGTCTGAGCAATGGTTAGCAACTCCACGCTTCTTGCACCAATTTTCCGAAGAAAATCCAAAACCAGATGGGAATTAATTTTTACCCACAGACCTCACCCACCTTTTTCAAGGCACAATCATTCAGATAGAAAAACATAATATTTACCTATAATACTTGTTTTACTCATTTGATTCCTCTTTGGGCTACTATCGAATTCAAACTTATCTTATAGTCATGTTTCCACGACATCATGAGGAACTAACTTATTTGGTATTACCAAGGGCTTATACAAGTTACCAATTAGTATATCTTCTTGGTTTCTTTTATCCTTTCGAGATAACGTCTATTGCGCTAGCCATAAGTCTTTCACACTACGTCTACTTCTTATAAACTTGCACATCAGTTGAACTGTAAGATATTATTATATCTCTACTAACTCATCCTTCTTACGGGTGACTTACCCAGTCATTATAGATTTTGTAGTAATTGTACTTAATTAAATGTATCCATTTAATCTTTCCTTCACATAACTCCTTTTGAGAGCACAACTAATTCCTTGCACTGTTGATTAGACAGTCATACACAAGGCTATGTCTATAAACATTCACGGTTATATAATTATTGGTTCGTT
+
ISSKHOLJJHIHFI@HNKSOKMJKSSJSSSHLIIGJHIIJSSLKEDDIRSQSNKILOSPSMIHMNMOLSRJJHFJQJLLLQIECCCBFSLSROQJSKSSKISNKIOLKOOLOSSPHGGDL23S55AAHRNLMJKJIKLLHGDDE>>??IIIEAAFA>>>>CHIGIMHJLMLLIIIIIKHLSJO87777QKSKHKKISONKLRNKNNOQSNMMSJLSLNKLLOLSMMLFGGELJFCEFD=::++++,5577799665+()38ADDE5200/22343566EEEDFEGFDKISHKIGMMNOQMKJLHKJHDCEDDKSSJMNLHHLKOFJILOLGEC@4468?ISMHJHJJILRKLKSQMLNOLSSGKPNNSMLJJKGNIMM@CHGDHEA;:::GJJHGKIL76665;51/,)&%$%%%%&'*++.05/<DDFGECBAAA.,,,'()'+457:::::@@AIJJOJPKSSLLOLQKJSPKLGIGSMSIGEGEBBGFGKIG55555LQKLMJDA@<::::::./00*+;----++)(''(*+.<ACCEFGSSSKIEGHHMIJGJMILIJKJIGQJFKIAAA@<=98778EKLFIOLHGHJL;;;;;JKGNMJHIIGLOIGJFILSISSSMIMLDDDDDCHHEFFFDIGJHJSIHJIH7500/10-)(($$###$%&'&&%%%%$$%$$$$%$$$
@4644_2WVZPS_2
GGAATGTTCACAAACATAGGCTTTTATTCACCTTACAACATTCATAAATATCGTTATCGTGCTACTGGCGATACAAGTCTGAGCAATGGTTAGCAACTCCACGCTTCTTGCACCAATTTTCCGAAGAAAATCCAAAACCAGATGGGAATTAATTTTTACCCACAGACCTCACCCACCTTTTTCAAGGCACAATCATTCAGATAGAAAAACATAATATTTACCTATAATACTTGTTTTACTCATTTGATTCCTCTTGGGCTACTATCGAATTCAACTTATCTTATAGTCATGTTTCCACGACATCATGAGGAACTAACTTATTTGGTATTACCAAGGGCTTATACAAGTTACCAATTTGTATATCTTCTTGGTTTCTTTTATCCTTTCGAGATAACGTCTATTGCGTTAGCGATAAGTCTTTCACACTACGTCTACTTATAAACTTGCACATCAGTTGAACTGTAAGATATTATTATATCTCTACTAACTCATCCTTCTTACGGGTGACTTACCCAGTCATTATAGATTTTGTAGTAATTGTACTTAATTAAATGTATCCATTTAATCTTTCCTTCACATAACTCCTTTTGAGAGCACAACTAATTCCTTGCACTGTTGATTAGACAGTCATACACAAGGCTATGTCTATAAACATTCCA
+
OOJKSMLOSPRLJIJIJSNSKSMSSKLLQDCCDFDF?>>>@,+++,=@DIGEGEHKQHGGRJPIKSJSMEEFFINJLMKJMOPSLGSJLLMKSSKSSPPINKNSNSOSSKLIJILKNMSOJRELHSLSMSKLMIOKSJ@@@?APISNNSLKJSJIJJSSENBLD@>;<<=DDGKJSPSLSMIMRJOIMMJLSJSKMOSLSSNLMLNGSKNNJLPQOSJJJSNSMLRMOKMJMSSOSSMKSIIHHFECHF?@NCDDFFQSSMJOOJNLOJLMGFFMJMJQMIIMJIIJSNHHJSSSLLJOHJINJJRNRLKNSLKPNSSSSKSNROKSMOKKKSPMOMMSONJSSNSMMSMSSPSLSSOSJSKJNSLRLSGGSOQES@>GAFIJBCECIJOKNMLKLLLHOMNMKSRKLQLMHHIJRSLJMKHIQIKJSLMKJSJKMLKLKOOPJSSLJMKIKHKMOPSSLNOHKPNONLMSKPSLIIGLJFGHJOLNBCBBBIMJKMMLJHIIGISJOSKNS@JAKJIRKKIPHHGJHJMMHJGHHGHHJJLEDCCDIJHLKKGMHFEIDCDG@GIJLSSNJCCAAFEGGGLKLMFCB98;99:8887:;ABSJKIINJHIIKHKKMPJOOMGEDCDF>>=>>>E?@AACABDEEDDCBCFGHEDD=;<
@4645_2WVZPS_2
GGAATGTTTATAGACATAGCCTTGTGTATGACTGTCTAATCAACAGTGCAAGGAATTAGTTGTGCTCTCAAAAGGAGTTATGTGAAGGAAAGATTAAATGGATACATTTAATTAAGTACAATTACTACAAAATCTATAATGACTGGGTAAGTCACCCGTAAGAAGGATGAGTTAGTAGAGATATAATAATATCTTACAGTTCAACTGATGTGCAAGTTTATAAGTAGACGTAGTGTGAAAGACTTATCGCTAACGCAATAGACGTTATCTCGAAAGGATAAAAGAAACCAAGAAGATATACAAATTGGTAACTTGTATAAGCCCTTGGTAATACCAAATAAGTTAGTTCCTCATGATGTCGTGGAAACATGACTATAAGATAAGTTGAATTCGATAGTAGCCCAAGAGGAATCAAATGAGTAAAACAAGTATTATAGGTAAATATTATGTTTTTCTATCTGAATGATTGTGCCTTGAAAAAGGTGGGTGAGGTCTGTGGGTAAAAATTAATTCCCATCTGGTTTTGGATTTTCTTCGGAAAATTGGTGCAAGAAGCGTGGAGTTGCTAACCATTGCTCAGACTTGTATCGCCAGTAGCACGATAACGATATTTATGAATGTTGTAAGGTGAATAAAAGCCTATGATTTGTGAACATTCCA
+
JNIMSJLJHLPOSLSMSOOSKPMOJNMRJJSSLKSMMLKJKKLMMQLLKSJJJSHSHHFGHOJSNMNNNINMMNSSMSSKJSSSSSOJGIJSOKSNOMLJPNMLHMSONLOSSJOLQQKISJMKLRNSIOSQLMLLINQKLLSSMOMLOSMSNKGCM)HACDDHJMQSISKORJCCDEHLIIKINNMSMSMOMMSNNNKMNJSQPKOSSLNKIJLKLJMJJJOIKLJKHJHJKMOIQSPOMMMSHEDDCEEGFHKHJGGLLOGADF=FHGHFGKSMRKPHISLMSIONLMJGLOQLRMKOKGK?:;KGJKKHJMSSMSOPPNNOQIJGHGHSMMOJSNSRSLRLMOOQSNSKSOOLLLQLQLJJKLNMSIJPHLPOFMILPMLEEHQKLISKMJSJKPMISMQLKSNNQNPILQRNQLSMLLINSSSMQJKKKMIPIISIOOMOKKJJSSROSPNLPRNSLSKSLOPLNSNSOJSKEIJNLLMOKSSSINPIMJIIO;;;;AOKSMMKHIJSHSKJJRSQRSPNROIHHILMMSE??AKMSMNS6565560,-.../CGFSOMOMOJSJSMMSKJJOMSNNSILOLSIPLNLMLSISMSSHKGJPKLMILRSSNSINKOJKPMILNMHLJJONJLQMOPMIOSMROLSOKMSNHSIMKKG
@4646_2WVZPS_2
GGAATGTTTATAGACATAGCCTTGTGTATGACTGTCTAATCAACAGTGCAAGGAATTAGTTGTGCTCTCAAAAGGAGTTATGTGAAGGAAAGATTAAATGGATACATTTAATTAAGTACAATTACTACAAAATCTATAATGACTGGGTAAGTCACCCGTAAGAAGGATGAGTTCGTCGAGATATAATAATATCTTACAGTTCAACTGATGTGCAAGTTTATAAGTAGACGTAGTGTGAAAGACTTATCGCTAACGCAATAGACGTTATCTCGAAAGGATAAAAGAAACCAAGAAGATATACAAATTGGTAACTTGTATAAGCCCTTGGTAATACCAAATAAGTTAGTTCCTCATGATGTCGTGGAAACATGACTATAAGATAAGTTGAATTCGATAGTAGCCCAAGAGGAATCAAATGAGTAAAACAAGTATTATAGGTAAATATTATGTTTTTCTATCTGAATGATTGTGCCTTGAAAAAGGTGGGTGAGGTCTGTGGGTAAAAATTAATTCCCATCTGGTTTTGGATTTTCTTCGGAAAATTGGTGCAAGAAGCGTGGAGAAATTATTAACCACATTTCTCAGACTTGTATCGCCAGTAGCACGATAACGATATTTATGAATGTTGTAAGGTGAATAAAAGCCTATGATTTGTGAACATTCCA
+
LIKMKJLMPSLNNLMMOLRKMKSOKKSJSLLLPJMHOGGHJRKLQINKSLJPKSFQMQHNSSSLMSPMLLOMSOMJSJIIPKSPSPQHILKNNSPKLSMJKHIJJMLLORSQLKJNKKMSMOJOLGGMFSNSIMKHKKNOIPOJMMLJNOCSJIMKIHIGFHIGSFFHB@B?>////.///45FABAGJJLSIMJJILPLJKOJSSMSHJSLLKJQKKIILKKNJJPNQIHIOHKSNNSSKOSGDCBCEGGHLGHGHFHHIIMIJKMMSSSKSMKQSRNEIKHKSHKIMKSJKLMKOQKKJISSMMMGKLKGNSLSSSJSKKPKLNMNLLJGISKILOSOHSLSLNSQKSKOMSSPJRHMIGKGJMSNNI8889@@BBBBGDDCHFIISONJKHINSKLLPHHIDHLSNLKILKFJSLMIMFKNPLGGMGHKISQOILLHIGLJSSPLMHNSSRSSMMIGDBBCEEGKOHKIJIJIISLOSSJIMJSSNMJOSLQPSJSSKOKKJSSLOMJKHGJMLHLNSJSQPQMIEIJSJSMDDDLJJSNOKMLIBD@;9<:95540,*'''&%$$$$$%&&&%&'(*,-.1:;>HIJHHGHEDFIKHHKHGEEEEJGGEFFNNSMSIIKPJJSLIIJEGHGGNKHGILIGGIHHGFSNKILOIGGGIMHFK
@4647_2WVZPS_2
GGAATGTTTATAGACATAGCCTTGTGTATGACTGTCTAATCAACAGTGCAAGGAATTAGTTGTGCTCTCAAAAGGAGTTATGTGAAGGAAAGATTAAATGGATACATTTAATTAAGTACAATTACTACAAAATCTATAATGACTGGGTAAGTCACCCGTAAGAAGGATGAGTTCGTCGAGATATAATAATATCTTACAGTTCAACTGATGTGCAAGTTTATAAGTAGACGTAGTGTGAAAGACTTATCGCTAACGCAATAGACGTTATCTCGAAAGGATAAAAGAAACCAAGAAGATATACAAATTGGTAACTTGTATAAGCCCTTGGTAATACCAAATAAGTTAGTTCCTCATGATGTCGTGGAAACATGACTATAAGATAAGTTGAATTCGATAGTAGCCCAAGAGGAATCAAATGAGTAAAACAAGTATTATAGGTAAATATTATGTTTTTCTATCTGAATGATTGTGCCTTGAAAAAGGTGGGTGAGGTATATGGGTAAAAATTAATTCCCATCTGGTTTTGGATTTTCTTCGGAAAATTGGTGCAAGAAGCGTGGAGTTGCTAACCATTGCTCAGACTTGTATCGCCAGTAGCACGATAACGATATTTATGAATGTTGTAAGGTGAATAAA
+
KINKJSSMSJKKJKMKJLISKJLNSKLSNSKPRQOMOPHKSQSLNKRMLMHQLIMHPSGJLRSSPMJGECHHHKHKHRGIRNLRSJIHFSPSLNKKSSMSKMIIOLLLSMMNOMPKSOILONRKNHLSHLIJKMKKNIKNQIHSKFJILSJLIFDE>66665753334('''(,**())))0=GEGHOIIOLPJLJKSNLMJILHOLMJJJIHGHHSOJJPJMGLOJJIFI?>>>>CIOKKSHSIMHJGIHFGHHGGGKHJFFDEHDEFGCBBEOPSMI@@@@DIIKCBCBCQNSMS?C==IKHNSOLSKIJQJKKIKHIKNHILPKSQNJFHJLIISIMOKHSMFJMFGIIOHKNKNSHHIHIOSSPNMJFFIGLHJMSPSNGLJHSIOMOFMLIHJIHSISJIFFFGHHHHHKKLJGLHHJILJHGEGGHGHPHHIIKIJQOJSKJKSKOSSQSIGOOHJKMJFSSJOIHIJKFAFFKJJSHIHF?CESGJ980/+)((&)+2<22223G==B=>EEFGIIIKKHEFDGHHI/(((GGIJNJHDCCD<8.89555CCDDFEEHFDCBBDDGFGEHFDFFEFFGHGIGEDFECABAA@><<<<>?===>?FFFDCB@AACDDB@@??>920.,+*
@4648_2WVZPS_2
GGAATGTTCACAAATCATAGGCTTTTATTCACCTTACAACATTCATAAATATCGTTATCGTGCTACTGGCGATACAAGTCTGAGCAATGGTTAGCAACTCCACGCTTCTTGCACCAATTTTCCGAAGAAAATCCAAAACCAGATGGGAATTAATTTTTACCCACCAGACCTCACCCACCTTTTTCAAGGCACAATCATTCAGATAGAAAAACATAATATTTACCTATAATACTTGTTTTACTCATTTGATTCCTCTTGGGCTACTATCGAATTCAACTTATCTTATAGTCATGTTTCCACGACATCATGAGGAACTAACTTATTGGTATTACCAAGGGCTTATACAAGTTACCAATTTGTATATCTTCTTGGTTTCTTTTATCCTTTCGAGATAACGTCTATTGCGTTAGCGATAAGTCTTTCACACTACGTCTACTTATAAACTTGCACATCAGTTGAACTGTAAGATATTATTATATCTCTACTAACTCATCCTTCTCACGGGTGACTTACCCAGTCATTATAGATTTTGTAGTAATTGTACTTAATTAAATGTATCCATTTAATCTTTCCTTCACATAACTCCTTTTGAGAGCACAACTAATTCCTTGCACTGTTGATTAGACAGTCATACACAAGGCTATGTCTATAAACATTCCA
+
LLNJLJKMJJNNBAABDRFFHDSMKLJNSSIQJJLJJLKJNSMLQRKLORQSJKIHKJIGFIIIKMIJSKJGIHPLJKSDCBDCKNORMFLRNOKLMPSMNJMKMJMJRSKSJSSLSQSSQNSJGIKQNPNLKSLRPLNKNMMSJMIPOSOKSFMSSSHGHG6H=99:CLNSSSIOEJMKKPSMKLLSSQMRMKSOMSLQOSLJOSJKSSMNMSMSLNOMSMONKOSOQSNLLSLHOJOLNSSOLOKISHSHJJCFB55HFID@?><62222;CFGIJPLSJLSONOSSPSKIPMMMRSJSSSIJKNJNKNQKJRLSJMNNJNNKHSPJOIJC==>JSLNNSSMRPSOMOIMSSHSSMSSMSLQMPIKIPFFGGJAB??C@E<=66<448::EFHQBCBC@====>CKCBDCCLJFLMNQKSSIJSOINKJHQSPMOSPPLPQSSQNSKPMQKLLQNKLJMLSOLNNNMJJRSOQSSLISJKOPISLIJKSKSMLLRSNMOGBABBGLKHHGGJIJMSMLLLNSKJHPIMLOMPONKKLSPLMLHOJJSLLIMOMSMS87877GCDSHNJHGJFGIIMHGJHHHGFEDIGDEDFFLJB===JPMLSKLSNJHHILIOLNJIMFCDC;::7897723/-..+,--.3+)))+::5?A@?B=
@4649_2WVZPS_2
GGAATGTTCACAAATCATAGGCTTTTATTCACCTTACAACATTCATAAATATCGTTATCGTGCTACTGGCGATACAAGTCTGAGCAATGGTTAGCAACTCCACGCTTCTTTGCACCAATTTTCCGAAGAAAATCCAAAACCAGATGGGGATTAATTTTTACCCACAGACCTCACCCACCTTTTTTAAGGCACAATCATTCAGATAGAAAAACATAATATTTACCTATAATACTTGTTTTACTCATTTGATTCCTCTTGGGCTACTATTCGAATTCAACTTATCTTATAGTCATGTTTCCACGACATCATGAGGAACTAACTTATTTGGTATTACCAAGGGCTTATACAAGTTACCAATTTGTATATCTTCTTGGTTTCTTTTATCCTTTCGAGATAACGTCTATTGCGTTAGCGATAAGTATTCACACTACGTCTACTTATAAACTTGCACATCAGTTGAACTGTAAGATATTATTATATCTCTACTAACTCATCCTTCTTTCAGGATTAGTACCCAGTCATTATAGATTTTGTAGTAATTGTACTTAATTAAATGTATCCATTTAATCTTTCCTTCACATAACTCCTTTTGAGAGCACGACTCATTCTTTGCACTGTTGATTAGACAGTCATACACAAGGCTATGTCTATAAACATTCCA
+
SRJMMSMNNSJOJSLNSSKHJHHIJOKRSJSKMSSKJMIJKPSNMSKSLSOJLKLLISJIHLJHGGJIFHKIJHILMNLLNMLMJMSSISKRJQOMPKNISIEB@A?<;60))59984446212-.69HMPNJOKFDEFHLKGHIHGRJJMSLPKOSSSOSIJGLMSMMLLSHOKMISIOLMOSSSKHIKKMMMSLKKGHGKKIJKOIMMQSLQLNKPPNSNPSSPSLSKPKQKOJOSKNSPIRSMLIILIGGGB;@;;CISDEC88-''(+,4667:AGDCBCDCEJISKJMIJINPJRHIJIJSNSLKIMJNSSNMLMCDA==934MIIIGHFJJHSLLHJIGKLHIMLKNJKONSSLLNMISOPOPLLSSKMSKKMKHKLLIJKHKBEINLLMLJKMEFFFEMKHJABAB-,,,***(++*-7767;3....998;99EGIGILGFFEIHJOLPSKSOIIJQABCFMNOSJJNNLMNJLA?999A?CCBEEBC>><9>******()''''((0008EGGIJNGJHKHOSNLMJSLLQONSKISIHIBCABBJLLLHKSHJLGDKSHHGGHHBBDFKHJJMKMQLOISH>GFFHJNF,,,,,---./0.))6:<FHG>>?@@JKJEEFHIGMILNDFNJHFHKHJHGFGEEGIKGIIII
@4650_2WVZPS_2
GGAATGTTCACAAATCATAGGCTTTTATTCACCTTACAACATTCATAAATATCGTTATCGTGCTACTGGTGATACAAGTCTGAGCAATGGTTAGCAACTCCACGCTTCTTGCACCAATTTTCCGAAGAAAATCCAAAACCAGATGGGAATTAATTTTTACCCACAGACCTCACCCACCTTTTTCAAGGCACAATCATTCAGATAGAAAAACATAATATTTACCTATAATACTTGTTTTACTCATTTGATTCCTCTTGGGCTACTATCGAATTCAACTTATCTTATAGTCATGTTTCCACGACATCATGAGGAACTAACTTATTTGGTATTACCAAGGGCTTATACAAGTTACCAATTTGTATATCTTCTTGGTTTCTTTTATCCTTTTGAGATAACGTCTATTGCGTTAGCGATAAGTCTTTCACACTACGTCTACTTATAAACTTGCACATCAGTTGAACTGTAAGATATTATTATATCTCTACTAACTCATCCTTCTTACGGGTGACTTACCCAGTCATTGTAGATTTTGTAGTAATTGTACTTAATTAAATGTATCCATTTAATACCCTCACATAACTCCTTTTGAGAGCACAACTAATTCCTTGCACTGTTGATTAGACAGTCATACACAAGGCTATGTCTATAAACATTCCCCCCCCCCCCCCCCCCCCCCCCCCGAATGTTTATAGACATAGCCTTATGACTGTCTAATCAACAGTGCAAGGAATTAGTTGTGCTCTCAAAAGGAGTTATGTGAAGGAAAGATTAAATGGATACATTTAATTAAGTACAATTACTACAAAATCTACAATGACTGGGTAAGTCACCCGTAAGAAGGATGAGTTAGTAGAGATATAATAATATCTTACAGTTCAACTGATGTGCAAGTTTATAAGTAGAACATAGTGTGAAAGACTTATCAGTAACACAAAACAGTTATCTCGAAAGGATAAAAGAAACCAAGAAGATATACAAATTGGTAACTTGTATAAGCCCTTGGCAGTGTCCAAATAAGTTAGGATTTCCTCATGATGTCGTGGAAACATGACTATAAGATAAGTTGAATTCGATAGTAGCCCAAGAGAATTAGTTATAGGTAAATATTATGTTTTTCTATCTGAATGATTGTGCCTTGAGGTCTGTGGTAAAAATTAATTCCCATCTGGTTTTGGATTTTCTTCGGAAAATTGGTGCAAGAAGCGTGGAGTTGCTAACCATTGCTCAGACTTGTATCACCAGTAGCACGATAACGATATTTATGAATGTTGTAAGGTGAATAAAAGCCTATGATTTGTGAACATTCCA
+
KSSSILSLMLSNSMSSKSLKJMPSPJKJKMKOSSHLIJLLFFGFHSJOOLNSNKJKKSRLLIJKLOOJNSPOSNNSSLJMQNPOSIIGFINSKNJLSRSSSKIOLGHFROIGNSJOGLKS<@H==??EBED?GKHISSPLILOSQSMQLQPLKJJKIJKEROHLFBAAA9222E@8HIGESSOLHIHKJMSOJKOISLSMIISA<;=>?OLMSQJGPSMPJHKSMLJLRLSSOQSLSSKSMJJKOJHGGJLLJNJH=>LMLQSSMSJFFJGLJLJSSSLSPSSLSRHKLLJSJMSRMLJJJHMKOLIMPJPQSPOLOSKMJFJHFFJK,+++,OSSSSOOLNSPQQSPKLMJSNSSOSNSPSNSSSSKJNIGJSOEA@>E678ADDH-)))+EJLNKRLSKSPOJPORNSLKLSMNJSJGDCDKPNNJMQQSQPLSJLNJISSLNSIHGHFJEB@BEFJJHLSLLRSJROSQPNKSJJKLOMLMJMJMKRJ@@>65554<<=DGHFINKJKIIKQLKQNLSKQIKIQHIHOOSKJLKKOJLSHPGIIISJGLSSKIKMGGGEDH777)))((%&'CFGGIIKQNHQJEHHOOLIPMLONKHNLSKLMSOKJKJJQJKJOIMKHIJJNIHJKJMGHEFEFBD@>;;;;;CDDIE63/.1.02469;<=>==<;::>?<0-),+++,34567.--+**()),**))**,..-,**+.59;=BCGE?87779?BDDFHFDEKHFEEDCEEA=ECBCDDDDECCC==ACCBBBCAACDEGCCDEHDFGEJFDC555455=99:77999<<=GHHHFFEE@@AAAKKGEBABBCBDB>@<<:>??>>>75411++..//378<=;<;;==>@ABCCC?>>>=>??A@@?=<::9;:::::855111*'&$%%%%&((+46;::9:3..-*(('&&&%%%&''('&&&((.--/34;?AB@CDGIED?:7640.,(),+*)*/01<>?@ACCDEGDHFDCC=98310+)'&&%%%%'&),+,0.--+)(''')(,'';;;>?@@A====?AAAAA@A?>===>?BCCBBAB><<;:710002986665100,'%%&&$$$$%(37889:;;<<<<=<<>?BC51...234578:;<<<<:976/)'(+,.//00()222DDDBACCABB=>DECFAAAA@B?AFHGFFJECDFFHLLJEECB@===B@:7667:;@==:1///0B??>96641149;=>??A@ACFEECDBA@=:::79;65667BC@A@@??>>>==<<=?@65555FDDDCAA=9/.-,../3;;ABEEDDF
@4651_2WVZPS_2
GGAATGTTCACAAATCATAGGCTTTTATTCACCTTACAACATTCATAAATATCGTTATCGTGCTACTGGCGATACAAGTCTGAGCAATGGTTAGCAACTCCACGCTTCTTGCACCAATTTTCCGAAGAAAATCCAAAACCAGATGGGAATTAATTTTTACCCACAGACCTCACCCACCTTTTTCAAGGCACAATCATTCAGATAGAAAAACATAATATTTACCTATAATATTTGTTTTACTCATTTGATTCCTCTTGGGCTACTATCGAATTCAACTTATCTTATAGTCATGTTTCCACGACATCATGAGGAACTAACTTATTTGGTATTACCAAGGGCTTATACAAGTTACCAATTTGTATATCTTCTTGGTTTCTTTTTATCCTTTCGAGATAACGTCTATTGCGTTAGCGATAAGTCTTTCACACTACGTCTACTTATAAACTTGCACATCAGTTGAACTGTAAGATATTATTATATCTCTACTAACTCATCCTTCTTACGGGTGACTTACCCAGTCATTATAGATTTTGTAGTAATTGTACTTAATTAAATGTATCCATTTAATCTTTCCTTCACATAACTCCTTTTTGAGAGCACAACTAATTCCTTGCACTGTTGATTAGACAGTGCAAGGAATTAGTTGTGCTCTCAAAAGGAGTTATGTGAAGGAAAGATTAAATGGATACATTTAATTAAGTACAATTACTACAAAATCTATAATGACTGGGTAAGTCACCCGTAAGAAGGATAAGTTGGCCAAATAATATCTTACAGTTCAACTGATGTGCAAGTTTATAAGTAGACGTAGTGTGAAAGACTTATCGCTAACGCAATAGACGTTATCTCGAAAGGATAAAAGAAACCAAGAAGATATACAAATTGGTAACTTGTATAAGCGGTAATACCAAATAAGTTAGTTCCTCATGATGTCGTGGAAACATGACTATAAGATAAGTTGAATTCGATAGTAGCCCAAGAGGAATCAAATGAGTAAAACAAATATTATAGGTAAATATTATGTTTTTCTATCTGAATGATTGTGCCTTGAAAAAGGTGGGTGAGGTCTGTGGGTAAAAATTAATTCCCATCTGGTTTTGGATTTTCTTCGGAAAATTGGTGCAAGAAGCGTGGAGTTGCTAACCATTGCTCAGACTTGTATCGCCAGTAGCACGATAACGATATTTATGAATGTTGTAAGGTGAATAAAAGCCTATGATTTGTGAACATTCCA
+
KLLOPSMIKMKKISSOSSNKLNIKLSMSSQSSSILIIHFIHJSLJONKPJOSKNMKJJLJIJSJLHNSJNGFHISKIIIPLSMSRILSSMKJILIMNLKJLSLKJILCGH,+++,<<=ALHFSCBCCOMSMSNSCLKPMSNLMOJMSSKSOPSKKSLSJESM@IH?=<;=9::JRMHRSRLSSNLSLOOKOSMSRKSSHKSIJMJKHMPSSLSOPHRSPPGKIJEE872/++*)*,3,(((()*BGFGGSPLRPQMIHJFSNKQORIHJIGGGGHRJSSKJISRNKLLKKGHPJSQSMH<;99:===KNSNSIKSSIKOMLGHFGGKSMJSQKLSKMONIKONKPRKRISJNSIRIMSOIMSGGKMSHK97677>;======ACGMMSNOLSSLKNLHKMIRKSQSOMDIIN>>>222214444<IKMIIJIJIGJHJLJLJSIKOPJMKQJQNMJSNKROKRIIDEDQQONLKRSPIQISSOKJOJSGJNLMLNMOMSSKIILNKSKPMMKIIJMSPKSKPLNLKILI<9LGS;;;;OLMISKIHIKJIJKSMHLHKIGHFGGMILJJHHLSJEDJLFDCCBDFGCCBAHFFFJKMSIGIHGLGJIKJIHKJKLMISJKG777DFDKFDEDDCCA<;43410////3ABBB??@?95A@?@?ACCHEBC@@BEEECBB@>>??>??>=3/0/-,//,+*))+(())42333476200011135-,+**,,+%%$$%&'---/1136899<>==;:94431.--,0679>??ABDFEFEDC@ABEGFFFCCAA@BDGEFFDCBCBDGBB665557<>@?BBA@@@ABBA=;;;:9898;<=>>@===<;::=>>BBBBBEDFKJKMHB@>BBDDCBA>:88B=>=;<8777788761/-(%%$&*,,----679?::;CDC@<<;9;<45555EEFEDGIGIFFEFECDBACCFEDEDEEDDDCDCA@?@BFFEFCA:82/++.8446:;9@@>>>>?@@99:799989====>>?@@@@@@=ABCDC=;;;<DBCCCDLGHFOGHIMRC=CCGHHJGEHECFFGFFEFGFHEDAB@CFJEE>;<@:9<56:999;>CB@BDEHSQJMGFDFLGMLLLHHHEC@?>BBBB<<<<<@54111/.///0114;>=>>AB@?????@@@AABBACA=<=<<AB@A@@ABBBB@???>@@@@@@AACCBDEDFEEDDBCBA=;;;:;;0((*9:9421
@4652_2WVZPS_2
GGAATGTTCACAAATCATAGGCTTTTATTCACCTTACAACATTCATAAATATCGTTATCGTGCTACTGGCGATACAAGTCTGAGCAATGGTTAGCAACTCCACGCTTCTTGCACCAATTTTCCGAAGAAAATCCAAAACCAGATGGGAATTAATTTTTACCCACAGACCTCACCCACCTTTTTCAAGGCACAATCATTCAGATAGAAAAACATAATATTTACCTATAATACTTGTTTTACTCATTTGATTCCTCTTGGGCTACTATCGAATTCAACTTATCTTATAGTCATGTTTCCACGACATCATGAGGAACTAACTTATTTGGTATTACCAAGGGCTTATACAAGTTACCAATTTGTATATCTTCTTGGTTTCTTTTTATCCTTTCGAGATAACGTCTATTGCGTTAGCGATAAGTCTTTCACACTACGTCTACTTATAAACTTGCACATCAGTTGAACTGTAAGATATTATTATATCTCTACTAACTCATCCTTCTTACGGGTGACTTACCCAGTCATTATAGATTTTGTAGTAATTGTACTTAATTAAATGTATCCATTTAATCTTTCCTTCACATAACTCCTTTTGAGAGCACAACTAATTCCTTGCACTGTTGATTAGACAGTGCAAGGAATTAGTTGTGCTCTCAAAAGGAGTTATGTGAAGGAAAGATTAAATGGATACATTTAATTAAGTACAATTACTACAAAATCTATAATGACTGGGTAAGTCACCCGTAAAGAGTAGGTTTAGTAGAGATATAATAATATCTTACAGTTCAACTGATGTGCAAGTTTATAAGTAGACGTAGTGTGAAAGACTTATCGCTAACGCAATAGACGTCGAAAGGATAAAAATCAAGAAGATATACAAATTGGTAACTTGTATAAGCCCTTGGTAATACCAAATAAGTTAGTTCCTCATGATGTCGTGGAAACATGACTATAAGATAAGTTGAATTCAATAATCCTCCCAAGAGGAATCAAATGAGTAAAACAAGTATTATAGGTAAATATTATGTTTTTCTATCTGAATGATTGTGCCTTGAAAAAGGTGGGTGAGGTCTGTGGGTAAAAATTAATTCCCATCTGGTTTTGGATTTTCTTCGGAAAAATGGTGCAAGAAGCGTGGAGTTGCTAACCATTGCTCAGACTTGTATCGCCAGTAGCGAACGATATTTATGAATGTTGTAAGGTGAATAAAAGCCTATGATTTGTGAACATTCCA
+
KKMJNISOOQSQNLISSSLLIIJISNFKIOSSNHLKEAABBLLHIJLMPSNSSKJKSJLKKKSSSMOJSMJJKHIJIIPKSKQSSLKNJSIPMKJMISSKKOONLMSJOSMOLSKSJHRJ8<DBBCFIPMQMQJAOPHJ:5-,,,-D<KGFKNSKMJJMSSNLSSKNKMSMGFJNMJJJJPOSSLOLJSJKLISNSSSSILJJIHIRNOQSKLKJQQKSKKOSPQKLNQJJKSHFEGHH66666SJHLOIEFSHGKDFHMSJOJPJJ@@?@@FSKJSOHJNSSLKLSOMNIGNLJSKNIHLJLKKISKKMNLOKSPSSKNKSQOMNQKIOKMIRLNKNKKJNSNJJPMSMKQSSMNSMKJOLNLMLSNSLIGFHGO>=>C@AFLIJGSIKPJILHKNKJMNNONMOOIMKISCCEA:667<<=;AKSJJJGFHJFJIJJKSOKKQKSMKPLNOQLPJKKNSMSSSNSLLSPNJKOMKSLIPSKOMLIKLLPOIJLSKMKMMJLGSISJSSSOIKOONKKSKLOMKLJRNSSSSLSHSQMKSLKPLSNKHPMHLRKKPSPQMJKLSKJSJPMPISMG@@@DFFGJKMKSLIFCEJJKNKMKSSMOIRSSPJOJKKLSKSLNGSLFFGEHJNHHHACIDBDE,,,,,-CCBBB@ABDDCGEDCDDEFEFFDCEFHEEBBA<:3+.>>>>?>@BECIHHIEDDDFHKLIEAA?@?CDFFEFDCDCFACCCDFEEC???>>:87540..(,*((''''$$&**++235=>?>>?@@ACCBDDDCA??>??@@BCCCDCECCCBA@;<BBAABACCBA?<>??A@CA;<998459:;;<;;;;..-,,,,*)('()***))('((''&%%'04579:::::::88//.-,,,+**,+*,+*()()).4455210..-*(())*-/6999;<=>:9:9975433223343.--..004566655432110/-&&&&')())'''')245556655544431000''''')'''(/034555453::;:;==?AGHEB@@AABCCEICEBDEFEEDHAAHHIKHGFGJIILGJGGGEIJGDD??@AEFGG<==;212/067989;;;:::789:;CC:6631+(((%$%&(()'&'&')++9:<<<;::11013675///./578889;<;997765.(&%%%%((()+-51:9:;<<??@???@AB?>>==CCBBGEIEF@=<<DAA?@@>=<:9;9
@4653_2WVZPS_2
GGAATGTTCACAAATCATAGGCTTTTATTCACCTTACAACATTCATAAACATATCGTTATCGTGCTACTGGCGATACAAGTCTGAGCAATGGTTAGCAACTCCACGCTTCTTGCACCAATTTTCCGAAGAAAATCCAAAACCAGATGGGAATTAATTTTTACCCACAGACCTCACCCACCTTTTTCAAGGCACAATCATTCAGATAGAAAAACATAATATTTACCTATAATACTTGTTTTACTCATTTGATTCCTCTTGGGCTACTATCGAATTCAACTTATCTTATAGTCATGTTTCCACGACATCATGAGGAACTAACTTATTTGGTATTACCAAGGCTTATACAAGTTACCAATTTGTATATCTTCTTGGTTTCTTTTATCCTTTCGAGATAACGTCTATTGCGTTAGCGATAAGTCTTTCACACTACGTCTACTTATAAACTTGCACATCAGTTGAACTGTAAGATATTATTATATCTCTACTAACTCATCCTTCTTACGGGTGACTTACCCAGTCATTATAGATTTTGTAGTAATGTACTTAATTAAATGTATCCATTTAATCTTTCCTTCACATAACTCCTTTTGAGAGCACAACTAATTCCTTGCACTGTTGATTAGACAGTGCAAGGAATTAGTTGTGCTCTCAAAAGGAGTTATGTGAAGGAAAGATTAAATGGATACATTTAATTAAGTACATTACTACAAAATCTATAATGATTGGGTAAGTCACCATTAAGAAGGATGAGTTAGTAGAGATATAATAATATCTTACAGTTCAACTGATGTGCAAGTTTATAAGTAGACGTAGTGTGAAAGACTTATCGCTAACGCAATAGACGTTATCTCGAAAGGATAAAAGAAACCAAGAAGATATACAAATTGGTAACTTGTATAAGCCCTTGGTAATACCAAATAAGTTAGTTCCTCATGATGTCGTGGAAACATGACTATAAGATAAGTTGAATTCGATAGTAGCCCAAGAGGAATCAAATGAGTAAAACAAGTATTATAGGTAAATATTATGTTTTTCTATCTGAATGATTGTGCCTTGAAAAAGGTGGGTGAGGTCTGTGGGTAAAAATTAATTCCCGTCTGGTTTTGGATTTTCTTCGGAAAATTGAGGTTGGAGTTGCTAACCATTGCTCAGACTTGTATCGCCAGTAGCACGATAACGATATGTTTATGAATGTTGTAAGGTGAATAAAAGCCTATGATTTGTGAACATTCCA
+
RNKKHRNKJIIKGJIKSOGFHIGJJNOSLKKIHJIFGDDDCFEIHIKHIILJNGIFGHGHGFGFGGJIJFFEDDDDFLILHJKIJIKJFGJGLJLGLJJHJIMHLKMKMILLIIHGEGEIIS87E>>@CILLSSMKIQJMRJGGFFGIGMLIIIIIKNSSRHNSKMIIKHHIGHLKLGIHCADSOSKLHGGIHIJJIFIIGHJHGHGKPEKKILMSKNFJKJOHGGGHGKFIHKJLGLMSMIOILLKFCGEA@@@@@E?>HHEFHGFFECBDDCFDDC?><;;=>>?ACEECDDGEHILGCBBABCAABAABFGKFECCBBEDCFHHFGEHECB=9/($8=BCEFGHGLSKJJLOJJISNQNKNLNSKOJH::::;??<<AAFHIFSKECDEFQLPIJSKGKJKLSNJCNKSHJIILIKKKKPSPJLLJIGKIILJJJMKJKNJHKLJMIHLHKJMSNKMQSLKSMKFROKQMLLSOIPMKSMPMSPIIKINPOKMJNPKKIJJHHIJJQLNLKKSMJOJMKLJJNILLIJKQSJLHJJSKHHHGIKIMOGSKLJSLILIJIIMJNOMMLMNKKJJHJGKIHNONIMNSSMSQNMIKMIKIKIGJLLRNLSJNJNKK<KMMLIHGEFHFHGHGHHGGKLHJHHILLNSJLHJFJFFIECA@?AAECCD@?DFHG5555<?;ABACBCBA@=:9::9::;;<;==544445?@BDC?=<;;;76----/<:86530/'&&&&'(---.///0//.+))&%%&+-/13457;;<>>??AABCCCA??:>>@>=<11112::6444332333435;;<;<<<<;::9:;;<@AAACCCBBCCEFMIHGIHEHFIBBCEEDJHKCKMMJLKRIFD820--.::4))>?@ACDEEFFKKMJIGHGGHJJILKHFJFDDCDF@?>>>DCDEDFLJFEEECBBBFDCCCEEDEHIHGHEEFEDEB==>JIGEIIGFEECB?>?@CFDBCCEDEFHHHIHJEACBBBCBCA=ABC?>>>=>?>;<<;;>>>>>61../0?BEHDA>>>A?BBDDDGGGJHHEGDB@C<SLMRHDDCCABA?>;?CBCGGABEEGSKIECBCAC>----.>@CDBA?<;<=:6542-,,,+++*)(''''&')1222332335;==<=?===>BCCDGGMECBBBCEDCCB@>>?>@CAADBDDACB?@>>=<<<<<;99:;=11112=BDEDCAAB@@@@???><<77666>>
@4654_2WVZPS_2
GGAATGTTCACAAATCATAGGCTTTTATTCACCTTACAACATTCATAAATATCGTTATCGTGCTACTGGCGATACAAGTCTGAGCAATGGTTAGCAACTCCACGCTTCTTGCACCAATTTTCCAAAGAAACTGGTGCAAGAAGCGTGGAGTTGCTAACCATTGCTCAGACTTGTATCGCCAGGTACGCGATAACGATATTTATGAATGTTGTAAGGTGAATAAAAGCCTATGATTTGTGAACATTCCA
+
ILOOLIGIFHFFEEFFHIIJMLJJOSKSSOSIKOLII<<<<<>>BN@=<=<?3+*++,:<DCDFIKJIISILHGNGEFIGJAA@?6555571/---2223339=BA@??@@BADDDDDFKGC=.---075.-,+,,-,,+**)')))667885/)&&'1555545443.-..---/022223667:;:65556<:::8:;>>>88778:81-**+3511123?AA@?>==><<<<;;;;::<998444
@4655_2WVZPS_2
GGAATGTTCACAAAATCATAGGCTTTTATTCACCTTACAACATTCATAAATATCGTTATCGTGCTACTGGCGATACAAGTCTGAGCAATGGTTAGCAACTCCACGCTTCTTGCACCAATTTTCCGAAGAAAATCCAAAGCCAGATGGGAATTAATTTTACCCACAGACCTCACCCACCTTTTTCAAGGCACAATCATTCAGATAAGAAAACATAATATTTACCTATAATACTTGTTTTACTCATTTGATTCCTCTTGGGCTACTATCGAATTCAACTTATCTTATAGTCATGTTTCCACGACATCATGAGGAACTAACTTATTTGGTATTACCAAGGGCTTATACAAGTTACCAATTTGTATATCTTCTTGGTTTCTTTTATCCTTTCGAGATAACGTCTATTGCGTTAGCGATAAGTCTTTCACACTACGTCTACTTATAAACTTGCACATCAGTTGAACTGTAAGATATTATTATATCTCTACTAACTCATCCTTCTTACGGGTGGTATTTACCCAGTCATTATAGATTTTGTAGTAATTGTACTTAATTAAATGTATCCATTTAATCTTTCCTTCACATAACTCCTTTTGAGAGCACAACTAATTCCTTGCACTGTTGATTAGACAGTCATACACAAGGCTATGTCTATAAACAGTGCAAGGAATTAGTTGTGCTCTCAAAGGAGTTATGTGAAGGAAAGATTAAATGGATACATTTAATTAAGTACAATTACTACAAAATCTATAATGACTGGGTAAGTCGCCCATTAAGAAGGATGAGTTAGTAGAGATATAATAATATCTTACAGTTCAACTGATGTGCAAGTTTATAAGTAGACGTAGTGTGAAAGACTTATCGCTAACGCAATAGACGTTATCTCGAAAGGATAAAAGAAACCAAGAAGATATACAAATTGGTAGTATTTGTATAAGCCCTTGGTAATACCAAATAAGTTAGTTCCTCATGAGAGTGGAAACATGACTATAAGATAAGTTGAATTCGATAGTAGCCCAAGAGGAATCAAATGAGTAAAACAAGTATTATAGGTAAATATTATGTTTTTCTATCTGAATGATTGTGCCTTGAAAAAGGTGGGTGAGGTCTGTGGGTAAAAATTAATTCCCATCTGGTTTTGGATTTTCTTCGGAAAATTGGTGCAAGAAGCGTGGAGTTGCTAACCATTGCTCAGACTTGTATCGCCAGTAGCACGATAACGATACATGTTGTAAGGTGAATAAAAGCCTATGATTTGTGAACATTCCA
+
JHSNOISIGCC?@?82888EIFCKJILIJSKSSMLLNIKNSCCBA@DCJJPIKKFFMIMILSJKKKQRMJLIJSJNNKIJMSLKPNLLQLPSMSRKSSSLOOIKKIPNSSSSSJJJLJPPM56FHFCCLNSISNSKSSKJNSIIROJILSKSHFB<50//7957DDDGDKLKIIQKPLLOQSSRLSKRSOSEDDC7555,,,++*&&&()9<<::::=;768?CHMKJNPOQSKKLMSNNJSJPSKSLHPSKSJKLHHMPNMISSKMKNNPQJSNLLMNMKSLNLKLMNQKIKJSQSLSIJQKLOSLLONRLOJOOJSSILJHHIGHQSOIFDHFBHKKIHKSNSNLMKSLMFNKPOLMSNSRONPPKLRJGFIJ////;0DCDA@A78JSPKKSLLLMIRSLOMKMJMKLOLPKNMPLSSSQKIQPRKLKSOSMSKNPSLJNKILJGRKKNNSPLKINMIMNJ:::IPQRQSQSNLNSMSKGHSQPQSOLSSKKRNJJSKSBKGLB43333467:F@AHIHJLKKIJIJHSPSONSQKMMJJISGHHIIINMMLNJLHKNIIFEEFMK<;;::A=>A@@ADDDQIJKKMLKKSLSOLLIHIKILKLNSKKKNSKQMLNSEDDDCFGGEFIJHOLKKJIKSJGJHIIG>>>>>EGEGIHGEGFHBKKHI???@99HCB@?=;42+>@ACBBFFIEDE@@>@C>>===@AEDCDCCDGGIIDEFC@A?@@A@@@@??@A@==>@71///187*)))''''&&%$%$$&%&&(('&''''(88:::;=>ACB<945==@@?@CCEFA?@@@EGEEA??>>>ACDDBC64455@>?BAAAADEGGHFFFEFIHJIGEHCCABDHDFDDCBA?@@@BDA??>>BCCAAACBAFILEGFGDJKSHHHIJHIIHGKIEA>?@><943*'%%$$&'(0116456=>@<<88:<<B?99866?>>??AB?62/...-,+*'&'()2456999:;::::<<<::9;<FEFDE@;;;;<DA??@@@DEGGDCCECBDCB@@AEEEEHFA@CB=>=<<=>?@CFFLHHJCBBBDFHSFDBCDEBCBBAACDEGEECEE@;=4CGFEC;7766=<<<<>>=<9754754556;===44<23;;;<----/>;;=:6/??633229<=>?ABB@>;?><877:;>>B?????BAABC@?:76-&&&)).+++-.233226555430/0//1'%$$$####%%%%&&&')./1256788:==>=?@@@BBBBAAACB??>
@4656_2WVZPS_2
GGAATGTTCACAAATCATAGGCTTTTATTCACCTTACAACATTCATCAATATTCGTTATCGTGCTACTGGCGATACAAGTCTGAGCAATGGTTAGCAACTCCACGCTTCTTGCACCAATTTTCCGAAGAAAATCCAAAACCAGATAGGAATTAATTTTTACCCACAGACCTCACCCACCTTTTTCAAGGCACAATCATTCAGATAGAAAAACATAATATTTACCTATAATACTTGTTTTACTCATTTGATTCCTCTTGGGCTACTATCGAATTCAACTTATCTTATAGTCATGTTTCCACGACATCATGAGGAACTAACTTATTTGGTATTACCAAGGGCTTATACAAGTTACCAATTTGTATATCTTCTTGGTTTCTTTTATCCTTTCGAGATAACGTCTATTGCGTTAGCGATAAGTCTTTCACACTACGTCTACTTATAAACTTGCACATCAGTTGAACTGTAAGATATTATTATATCTCTACTAACTCATCCTTCTTACGGGTGACTTACCCAGTCATTATAGATTTTGTAGTAATTGTACTTAATTAAATGTATCCATTTAATTAAGTACAATTACTACAAAATTATAATAATACTGGGTAAGTCACCCGTAAGAAGGATGAGTTAGTAGAGATATAATAATATCTTACAGTTCAACTGATGTGCAAGTTTATAAGTAGACGTAGTGTGAAAGACTTATCGCTAACGCAATAGACGTTATCTCGAAAGGATAAAAGAAACCAAGAAGATATACAAATTGGTAACTTGTATAAGCCCTTGGTAATACCAAATAAGTTAGTTCCTCATGATGTCGTGGAAACATGACTATAAGATAAGTTGAATTGGAATTCCTCCAAGAGGAATCGAATGAGTAAAACAAGTATTATAGGTAAATATTATGTTTTTCTATCTGAATGATTCTATGCCCTGAAAAAGGTGGGTGAGGTCTGTGGGTAAAAATTAATTCCTATCTGGTTTTGGATTTTCTTCGGAAAATTGGTGCAAGAAGCGTGGAGTTGCTAACCATTGCTCAGACTTGTATCGCCAGTAGCACGATAACGATATTTATGAATGTTGTAAGGTAAAGAAAAGCCTATGATTTGTGGAACATTCCA
+
JIMNSMONPKJNLNSRSNIJLJGISSRHLOIH@@@??BCC777679)))))<.(((EEJFEFHGMHKPHOHGLLQILLOJHRFGJJEEED@JGKIHJINNIFFDC=00000@ADFHGINHS89E?@@BSGKSJJSMJOMHPKSMNILGSMHOIFEFEFEACHJFIMISINSNSSNKHKJRHSLLMLKJQLORNISLKHMMSSMSNIHGHHNKNKSMSMKSLNSOKSMRKSSMQOOSSSLMSLGFGEEGGSHIJJIMLOLQSSLSSSOLGGHGLOSHQKI<::999;@DDIIJGSOFFKEEEEHGIKSSMMMSNLSSNPQONHHJ833JLJSOKJLSSMMJPSMIJJLKLQNPJSSSSJPMHLJISMPKQFGCADDIB;<>C<=>C=<<;EGHNMJMSJIJMJPSLHJQMMKQJJJEHJKDEFEA>===>972/----/3//:>@DHGEFHHJICBCBBFOKSPKPNLSSJKSSSKMKFCIEEDDELIIHFH>===>>KGEFDKJHJSLKKSPPJHJJIGSJSKKHHPGHLJSNSLLIJLJMRMPRKSJLJJMFKGHKKOIEFEFICAC>95433327664*)(((***.2))034/+&%$$$'(-/99999431//+)()-./=@??==:210///468<>>>?>@?CDCCFDF>>==433466879;@ACCDFFGDDBBA@ABCDDC@ABBAEEEKLG?DD@@BCCCDDDBB@@A@;;:>>?@BDCBBACDDDDEACDCBDFFEEECBBB@ACFEB?==>:>=;<,++++*****2../99A>?A?@G98888D>DEBAAA@CC@?==>A==<<<<77778::;;;:;:<::4330.*(,-..-//.&%%$$%$$&%&$%&/112555**))(,,-01296:998311//66566666666654567:811-.031000,,,*'%%%%%%&%(,/5;==>>?AA@BCCBBBCDBA<:3/000DCBAB@@BAA@>>@@@BBFDAA@AADE=A@:;C@><<<:9:::75668741..%%$$$$$%'///0/,,,.66687897556774332+,,77877777<<741'',4.78877777762/...)()*,--/46668;;:9999870+++;<;998
@4657_2WVZPS_2
GGAATGTTCACAAATCATAGGCTTTTATTCACCTTACAACATTCATAAATATCGTTATCGTGCTACTGGCGATACAAATCTGAGCAATGGTTAGCAACTCCACGCTTCTTGCACCAATTTTCCGAAGAAAATCCAAAACCAGATGGGAATTAATTTTTACCCACAGACCTCACCCACCTTTTTCAAGGCACAATCATTCAGATAGAAAAACATAATATTTACCTATAATACTTGTTTTACTCATTTGATTCCTCTTGGGCTACTATCGAATTCAACTTATCTTATAGTCATGTTTCCACGACATCATGAGGAACTAACTTATTTGGTATTACCAAGGGCTTATACAAGTTACCAATTTGTATATCTTCTTTTCGTTTATTTTATCCTTTCGAGATAACGTCTATTGCGTTAGCGATAAGTCTTTCACACTACGTCTACTTATAAACTTGCACATCAGTTGAACTGTAAGATATTATTATATCTCTACTAACTCATCCTTCTTACGGGTGACTTACCCAGTCATTATAGATTTTGTAGTAATTGTACTTAATTAAAAATCCATTTAATCTTTCCTTCACATAACTCCTTTTGAGAGCACAACTAATTCCTTGCACTGTTGATTAGACAGTGCAAGGAATTAGTTGTGCTCTCAAAGGAGTTATGTGAAGGAAAGATTAAATGGATTTTTAATTAAGTACAATTACTACAAAATCTATAATGACTGGGTAAGTCACCCATTAAAGTAGTAGAGATATAATAATATCTTACAGTTCAACTGATGTGCAATTTTATAAGTAGACGTAGTGTGAAAGACTTATCGCTAACGCGATAGACGTTATCTCGAAAGGATAAAAGAAACCAAGAAGATATACAAATTGGTCAGTTTATAAGCCCTTGGTAATACCAAATAAGTTAGTTCCTCATGATGTCGTGGAAACATGACTATAAGATAAGTTGAATTCGATAGTAGCCCGAGGAATCAAATGAGTAAAACAAGTATTATAGGTAAATATTATGTTTTTCTATCTGAATGATTGTGCCTTGAAAAAGGTGGGTGAGGTCTGTGGGTAAAAATTAATTCCCATCTGGTTTTGGATTTTCTTCGGAAAATTCGTGCTACGTTGGAGTTGCTAACCATTGCTCAGATTTGTATCGCCAGTAGCACGATAACGATATTTATGAATGTTGTAAGGTGAATAAAAAGCCTATGATTTGTGAACATTCCA
+
??ANLHIHNGMFBA<JKJGGFEEIHC@AAADFG><888DEFHKKGMHMKMKKJNMHMRMHLIQKLSSJQJGFFFKJNHJIOGJFG>=>=>66666EHLNRSLJLJLPAA=44KJSCBBBDFC>222ASLLQRLSMOKLMOSSNSNOMSNHNMQH@@@@@EHSJSJGHMHJEADEJ@JMIFMHJSPKJIJJOLMMPSSSKSMMJLLJNNNMSNOSSJMJNMLOOSSJSSKSILILSSLSJOSMFSNPIHG>DGIKJLGHIKNLJSNSC???>0....LMIJPNIIIIJKLMJHLLSNSSSKNNNJJIJHJQKSLSNNLSSKJKSD==SOMSJSLILIJNJLOSQKKJJJLOKJHGGFPJJMMGGEHHI::A0/./=>><===>CEFMJLNJKSNQMJKORSOSLSSLRSSJSKSSSSLIKMGDCCCHIKSSSJKILJNSSSQMJKNSLSNHGKJIKQNQKNSQQKMMQMSPRPMOLSSNSOMIORHHLINMJLNSSMLSNSKKOIIFMMJGHED<=CGBEHIJLKKOIGJIIKSLOOHSKSHMOQNKHLHMNLKPSSSSSPGJQJJJMGJJDCFEGIHOKKIJGGSJPRJPC@??JJLIIHHJMQSJJSSHFEEHJIGJ@@>=:===?DEDDA@A@?<>>76665677765//./+689889::<::;@BCHSDFEFEDCBBCCEGJSSEGEEEECBEDGHNHGDD>:999;E??>?=>?766666;;95443222,&&%$$%%%%%%)**245676557;<:;;;;::<;====>>>>=;::9:532331-/)(''(,,0123;<<<===>?@@??=<<66665:<=4430022-++()9:954455<<;6778DBCD@?>=<:745100441/.,+(&%$####%%(*478<BCGBB=::9544335459888;<=<;;;;87200/./))*13668>>=>=>==<=>?@><999643321000///00010))**-11+%%%&'%%%%%$%%&('')*+,,0111112222222346;<?=878:::;;<=:986553.....536565710//..//113339<;::9<ADDD@?A@@CB<A>>:98=ED@>>>@CCAD:556==<<98/,,*(%$$$%&&''),,,,---.1222124/..25673345599987:774442111298888=AA>>>=>==<;:85544433456<?CEGECA@?=;;<;=<:9:9544245
@4658_2WVZPS_2
GGAATGTTCACAAATCATAGGCTTTTATTCACCTTACAACATTCATAAATATCGTTATCGTGCTACTGGCGATACAAGTCTGAGCAATGGTTAGCAACTCCACGCTTCTTGCACCAATTTTCCGAAGAAAATCCAAAACCAGATGGGAATTAATTTTTACCCACAGACCTCACCCACCTTTTTCAAAGGCACAATGATTCGATAGAAAAACATAATATTTACCTATAATACTTGTTTTTACTCATTTGATTCCTCTTGGGCTACTATCGAATTCAACTATCTTATAGTCATGTTTCCACGACATCATGAGGAACTAACTTATTTGGTATTACCAAGGGCTTATACAAGTTACCAATTTGTATATCTTCTTGGTTTCTTTTATCCTTTCGAGATAACGTCTATTGCGTTAGCGATAAGTCTTTCACACTACGTCTACTTATAAACTTGCACATCAGTTGAACTGTAAGATATTATTATATCTCTACTAACTCATCCTTCTTACGGGTGACTTACCCAGTCATTATAGATTTTGTAGTAATTGTACTTAATTAAATGTATCCATTTAATCTTTCCTTCACATAACTCCTTTTGAGAGCACAACTAATTCCTTGCACTGTTGATTAGACAGTCATACACAAGGCTATGTCTATAAACATT
+
HHISSKLSPJSKSLSSKSKPKMRQSSSJNMSQKPKKLHSSNILKJHSSSOLLSMSLLROIHKKINLOKSMIJHKRLLKSMIQLLLLLSQNPISSSSMKLNNRMLLSJJIHOLSSKJIMLSLJJJPGNLNNOSNJHJSPPJKJKQMNQSOSSPMJNNSSMNINGLLHNISSLJSSSNSMLKHRSGFLJLKO00//2**(((((()/....?@FILOMJOKNJOMSNNSKSSSQKSPSNSSRSLKJJQNMMMPRQJSSSLHONRLKPNSMHSKKIIFNSLMNLSSLSJJNJILHLSKLQNHKSOKRKLSPNSMKNSOSRNKSI<<<<=JMFHFIHSPSLPSPSKMPISSPNSNSSJKSKRSLSLRSMSLSLSSNSLSKSSJFEHGGFIMH999SJNNSSNMJPSNLPSKMSOOSNMMKQMICCBBKKMLJLJSSSOLKPSOSMSOSSSSSMKSOPNNSOOMJSNLSLSONSPOMOKMNLNKLLGGGJIFEHSLKSSLMOMOKLIHLGHKKIJLKOLOLMSMMRKSOMHNJLSSSMSQSOKSSLKJKSKKJJSJIJMSJLJLMMQSSQPMSNMPRNIIHFLLHEIGSKKSOSLLOMRKMSMSKKKKKNSPSSMOLSRLJLMSRLORMMSKORNKSMLNRIMIMOSIIIPRSKIFIJF43,
@4659_2WVZPS_2
GGAATGTTCACAAATCATAGGCTTTTATTCACCTTACAACATTCATAAATATCGTTATCGTGCTACTGGCGATACAAGTCTGAGCAATGGTTAGCAACTCCACGCTTCTTGCACCAATTTTCCGAAGAAAATCCAAAACCAGATGGGAATTAATTTTTACCCACAGACCTCACCCACCTTTTTCAAGGCACAATCATTCAGATAGAAAAACATAATATTTACCTATAATACTTGTTTTACTCATTTGATTCCTCTTGGGCTACTATCGAATTCAACTTATCTTATAGTCATGTTTCCACGACATCATGAGGAACTAACTTATTTGGTATTACCAAGGGCTTATACAAGTTACCAATTTGTATATCTTCTTGGTTTCTTTTATCCTTTCGAGATAACGTCTATTGCGTTAGCGATAAGTCTTTCACACTACGTCTACTTATAAACTTGCACATCAGTTGAACTGTAAGATATTATTATATCTCTACTAACTCATCCTTCTTACGGTTGGTTTCCCCAGTCATTATAGATTTTGTAGTAATTGTACTTAATTAAATGTATCCATTTAATCTTTCCTTCACATAACTCCTTTTGAGAGCACAACTAATTCCTTGCACTGTTGATTAGACAGTCATACACAAGGAATTAGTTGTGCTCTCAAAAGGAGTTATGTGAAGGAAAGATTAAATGGATACATTTAATTAAGTACAATTACTACAAAATCTATAATGACTGGGTAAGTCACCCGTAAGAAGTTAGTAGAGATATAATAATATCTTACAGTTCAACTGATGTGCAAGTTTATAAGTAGACGTAGTGTGAAAGACTTATCGCTAACGCAATAGACGTTATCTCGAAAGGATAAAAGAAACCAAGAAGATATACAAATTGGTAACTTGTATAAGCCCTTGGTAATACCAAATAAGTTAGTTCCTCATGATGTCGTGGAAACATGACTATAAGATAAGTTGAATTCGATAGTAGCCCAAGAGGAATAGAAATGAGTAAAACAAGTATTATAGGTAAATATTATGTTTTTCTATCTGAATGATTGTGCCTTGAAAAAGGTGGGTGAGGTCTGTGGGTAAAAATTAATTCCCATCTGGTTTTGGATTTTCTTCGGAAAATTGGTGCAAGAGACATAGATGCTAAGCATTGCTCAGACTTGTATCGCCAGTAGCACGATAATATTATGAATGTTGTAAGGTGAATAAAAGCCTATGATTTGTGAACATTCCA
+
JSSSJKSSJKS???>ASIOKJNSOKPIKSRMRSOJIJJHJLHNMISJJRINJKHHGKSLJJJSSOOIMPNJGGIGIKIJJPLSSNKHPIIMNLLOMSOSRQMKSLKOKSSMPMSSIIRFO?AL=@A==FSRRNIMKNLNQKSLHNOSSSLOSJSLQSSLSSSOKSGJJPLOSHJMHKOHFGHEGMJSSSKIJKIPISSSSMRSLRQJMSSSLOSOSLSSSKSLOMSKSNRJOSIOPSSQMONIKMSPSNJLMOSNNDFNNSNNKHF,****)%%%(')&&&&&&'CHGGFIGMJMNNLKLKKJLSKSPKOOJSJKSSMLQSLKSSLKHBB>>7,,,FLOOSJSJSPPPQSSOLPNSISOOLIMKKSKSJLJMEGSJISLSLNMSLNE?@BCCLELMIIJJISKNSSNHHLHOHSSSPSNRNSLLNNJNLSJKIISKOJSNSSPNSSQKSSPPNSRNSMMMSKKSJNKLSRNPNMSSSRSMMKIHSSSIKHHSF>?<==>>F:--('((())))))'**+,7EIKKOIKIJSLNSMIIKLSLSJIJSHSISNLKMJINKHJLSJSKKSJOQLMLHHKSHKLIGKGRNMOSSLSOSLSSSJNSNMQIMSMKPKRNHLQMSSOSLCCDDCDKGIJHIJMJHOOSLML:;::::K95541222+4::866567@ADCGGFHLJLILFDECEEFGFIGEHNGIKPMFGEDFDEB@<22222;=??????>=>:98777774.--,,,-,**)'&%$$$&%)23212:>@>=>DCDCDEFHIIHIHHFHEADDFGIJIMFFEGGFD@@@@@ABDHFHMMEHGGJHMLHD?CBAA@A@A@>=>>==?=;;:@?>>>;;99:;<==>>=>>?>=>>9763))(()444588;?BDEHEFEFFHFHIGHHFJKHLQIFF@>?>>A/////CAAA==>>ABBBAA===>>A>???AABBBAAA@BAAECCDDIFFECBAA@<820/--/.,)**/111../0/)))))*'((''''<>BBCCEEEDDBBAAACEFEDDBBDBCDIJEFBA@AABBEDFLGEFDGGJIC?CFHIGNHCCCBCGA@A?@@@@SC=>FEFJHGEKGD>=A<?ABAABDFE>@??@DA=A@200002//.*(((('&'(((&&%%%%%$$%%'-/11165832234=>?>=<;100/06200/+'&&$$$$&&%&)+.007888899:;<=?A@ACC@BBABC@A@@@AAA????BCCDE
@4660_2WVZPS_2
GGAATGTTCACAAATCATAGGCTTTTATTCACCTTACAACATTCATAAATATCGTTATCGTGCTACTGGCGATACAAGTCTGAGCAATGGTTAGCAACTCCACGCTTCTTGCACCAATTTTCCGAAGAAAATCCAAAACCAGATGGGAATTAATTTTTACCCACAGACCTCACCCACCTTTTTCAAGGCACAATCATTCAGATAGAAAAACATAATATTTACCTATAATACTTGTTTTTACTCATTTGATTCCTCTTGGGCTACTATCGAATTCAAACTTATCTTATAGTCATGTTTCCACGACATCATGAGGAACTAACTTATTTGGTATTACCAAGGGCTTATACAAGTTACCAATTTGTATATCTTCTTGGTTTCTTTTATCCTTTCGAGATAACGTCTATTGCGTTAGCGATAAGTCTTTTCACACTACGTCTACTTATAAACTTGCACATCAGTTGAACTGTAAGATATTATTATATCTCTACTAACTCATCCTTCTTACGGGTGACTTACCCAGTCATTATAGATTTTGTAGTAATTGTACTTAATTAAATGTATCCATTTAATCTTTCCTTCACATAACTCCTTTTGAGAGCACAACTAATTCCTTGCACTGTTGATTAGACAGTGCAAGGAATTAGTTGTGCTCTCAAAAGGAGTTATGTGAAGGAAAGATTAAATGGATACATTTAATTAAGTACAATTACTACAAAATCTATAATGACTGGGTAAGTCACCCGTAAGAAGGATGAGTTAGTAGAGATATAATAATATCTTACAGTTCAACTGATGTGCAAGTTATAAGTAAGACGTAGTGTGAAAGACTTATCGCTAACGCAATAGACGTTATCTCGAAAGGATAAAAGAAACCAAGAAGAATTGGTAACTTGTATAAGCCCTTGGTAATACCAAATAAGTTAGTTCCTCATGATGTCGTGGAAACATGACTATAAGATAAGTTTTAAATTGGATAGAGCCCAAGAGGAATCAAATGAGTAAAAACAAGTATTATAGGTAAATATTATGTTTTTCTATCTGAATGATTGTGCCTTGAAAAAGGTGGGTGAGGTCTGTGGGTAAAAATTAATTCCCATCTGGTTTTGGATTTTCTTCGGAAAATTGGTGCAAGAAGCGTGGAGTTGCTGACCTTCAGACTTGTATCGCCAGTAGCACGATAACGATATTTATGAATGTTGTAAGGTGAATAAAAGCCTATGATTTGTGAACATTCCA
+
MHIMJKLJJKKIJJHIKHFEGFHKMOINLJKKJNMKKHHFGJJKPSMQLKSPOHLHGPGJFFFKHOIJMKEEDDEGGGOJHIGHLJIJLGSJJLQJRKJKNOMJGKJHNOKLNGJHGHLJSHHDDEGSSMMSSLOSSLJLLMMJMJHGKMLGEEFBA@@>:999;FGIJSISSJHIGIMESKPNKNNLLNONMLMSSMLSSNOPMMNOKKSLSISMOSSSOSMROSMPJMJJJLHOLSSSMPMKSLKMLKKKRSLILBBRMNSMSJLSMNLJSJISQSPSNI@CA>>>@@CBBDJIJNSMNONKJINMSJNKOSOSKIHGJPIMJNNSSLSLINJOMLSQNOMSROSMRNSSSPSKOSPPMKKJOKOJSLCJ==DFIHSMSSHOPKJKICEEDFPJSJLMKLNSQSPKJSMLKDCDA?<<3555/,AJLMIIGIHKMRJKMKPSSKJPLPRKSLRLQPMMMLLJJGF868:CACEHGHHIEGJKRJKFJIOQLOJKMNSSLSNJJRLNKKMSMSOSFJMLSSMSOLSJPISDOSMKJSLKSMOMKNLSSIGSLHHKNKOKSEHDDHSJKRLOJH>E55@@@HIGHIPNSSKSPJSNSJKOMKLQIOMMHSJKSPKIMQJSKJOIHA>>?ABCFNHHJFFDGHEFDCDFJSRMNHHSJJKJIFGGEKFDCADCCFIMLLKIEEFC=97754566<?BGECFCCDDFGOIHFHCBACGGJDECBAAB>>=>;::8777767784)(((')*+-4777789=>CBEC@>=@A??@@AAAAAAC@>;:::9887657778884210/*)-.00.+++-/013567:>ADCCDB>88;;:::;;>?==:9889;=@::BBB>==;:;:::;<;:>?;54211+(((*))'&&&%%%%%&11266770*+99;??A76600001><<>BDIIFFFDA@?>>>><99::<??>>>=<<>=>>>?=:631.-,&$%$#%&&'.,--,+,-.69;=::::9;===?@@BBCDCC@>??>=<<;888777888888895679;510013668:<:;:;<<>DCGE<?ADCDECC<741,,--65677;>?8<@?@AA@?????AB@@>=<;////09:977759?A???>@ACCDEC@>==<;<:9531001////1%$$$$$$%&(/23489::;?@ADEA@@>;::99=>=>>:=@<7<?@@@@@A@???@A=))))*9?>??>>>=:77766666689::763
@4661_2WVZPS_2
GGAATGTTCACAAATCATAGGCTTTTATTCACCTTACAACATTCATAAATATCGTTATCGTGCTACTGGCGATACAAGTCTGAGCAATGGTTAACAACTCCACGCTTCTTGCACCAATTTTCCGAAGAAAATCCAAAACCAGATGGGAATTAATTTTTACCCACAGACCTCACCCACCTTTTTCAAGGCACAATCATTCAGATAGAAAAACATAATATTTACCTATAATACTTGTTTTACTCATTTGATTCCTCTTGGGCTACTATCGAATTCAACTTATCTTATAGTCATGTTTCCACGACATCATGAGGAACTAACTTATTTGGTATTACCAAGGGCTTATACAAGTTACCAATCTGTATATCTTCTTGGTTTCTTTTATCCTTTCGAGATAACGTCTATTGCGTTAGCGATAAGTCTTTCACACTACGTCTACTTATAACTTGCACATCAGTTGAACTGTAAGATAAGTTGAATTCGATAGTAGCCCAAGAGGAATCAAATGAGTAAAACAAGTATTATAGGTAAATATTATGTTTTGAATGATTGTGCCTTGAATATGATGCTGTGGGTAAAAATTAATTCCCATCTGGTTTTGGATTTTCTTCGGAAAATTGGTGCAGAGCGTGGAGTTGCTAACCATTGCTCAGACTTGTATCGCCAGTAGCACGATAACGATATTTATGAATGTTGTAAGGTGAATAAAAGCCTATGATTTGTGAACATTCCA
+
>>??SHKNKGJKJNKMMGGFGHKIMQLLJMLIMIJKHHHOHKLKSJSRRKLSIJOGGLHIGHGOJKPIKGGGIFGJLFPHQHOKIEDD211.(((((/1334AEHFIHSKPPHKHMHRISMGE>>>?SINSKQHJJPSSMPIOHFIIPSSMJJSGDDDFSJHGGMPJJIJMHSIMMKJSISOMSPMRIKMPLSIKKLIOSIKHMOJMSSOPSPJPKLJSMMNLSJSMLMMRRIPKSSOLMOMKSSNLQJKKOSOPSFEKQLLOLJI?>>>>KFSPNIKNLJHHHHKGOKKJGJMLLIJHGKKHJNKSSLPKSJJNHIHLKNKJNNKIKKJLJLGHKNILNOJIKQKSIJLLISOJQMJSIPNKKKSOMLKHDBEGB?8.@>?BEGJKHHMKLJLHKKMLIQLMLSKNOJMSJKIKHNOLSSMNLSKIIJHGEGFJLJJHHFGGJILHIJKINKHKLOLKLKKLJHMKKGGFEFKSNHFGFFEFINIHSNOSSPKKIILHIKLIIGDDCCCDGED?>==>=@?=>>>>?@A>==861.-,*)***+12446666541.+''(*.122234-..)9<76667665655>;;?@AACIILHIDEGHKFGFDCEBBEFGD74300,*****45:<DBCC?=6667ACDEDG@@?@ACDEKOKHHDA??@>?=;:77888:***(()-&&09;<<BACA?@CCCCCCB>=<;9>>?=<54000117789AEDDED
@4662_2WVZPS_2
GGAATGTTTATAGACATAGCCTTGTGTATGACTGTCTAATCAACAGTGCAAGGAATTAGTTGTGCTCTCAAAAGGAGTTATGTGAAGGAAAGATTAAATGGATACATTTAATTAAGTACAATTACTACAAAATCTATAATGACTGGGTAAGTCACCCGTAAGAAGGATGAGTTAGTAGAGATATAATAATATCTTACAGTTCAACTGATGTGCAAGTTTATAAGTAGACGTAGTGTGAAAGACTTATCGCTAACGCAATAGACGTTATCTCGAAAGGATAAAAGAAACCAAGAAGATATACAAATTGGTAACTTGTATAAGCCCTTGGTAATACCAAATAAGTTAGTTCCTCATGATGTCGTGGAAACATGACTATAAGATAAGTTGAATTCGATAGTAGCCCAAGAGGAATCAAATGAATAAAACAAGTATTATAGGTAAATATTATGTTTTTCTATCTGAATGATTGTGCCTTGAAAAAGGTGGGTGAGGTCTGTGGGTAAAAATTAATTCCCATCTGGTTTTGGATTTTCTTCGGAAAATTGGTGCAAGAAGCGTGGAGTTGCTAACCATTGCTCAGACTTGTATCGCCAGTAGCACGATAACGATATTTATGAATGTTGTAAGGTGAATAAAAGCCTATGATTTGTGAACATTCCA
+
KJPMIIILMJSEEEFEDFRPJNSNQRILHSMOIKHHKHJHIHIJJKLIIGSNMQLLJJKKKKKLSKOSLIHMSMRMJHIIMKJLSSNHSHPSJSMJGKGJIGGIILMQSSOSLJHHGIJJJILOIKGIHHOILLHKMLJOJJJSLJPLLGJJI?=?B5=666EIHFMSIIHIJJPMIIJJPLPHRKSMKIKKMOLJPQIHSJKPMJKSJRSSLLMJKLLKSMJKKGPIG;;00000:::;EHIGGHGIFFGFFGFFGHIGLIIIKIIQSQOIKOKLLSLQRMINELLJLSKJLMIHLKNLLKJMSNOHKLP=====MPLOLNQSIKGOPNJLHIHEHMSQSSSLMLNSOSNOOIKLSMSPSSKSMQNNNSMHHIHFPLLJHC<778CDSKSLHHSMKNNSSMKEBBBMOSSMLPOMSMLMLJLSLMJMLJJHLPSLLISKLLLKSNLLOSMRSSRLSIMMHMMONLKLMJSLISMIIJHNLSML;;;;;LSIMKRNL::::CKFMJJMMSJMKKALJMNNMMKSONKLSNQOOSKNNIJMPMKMNJJKLMIPKOJKHJHJLKLLKNKSISLJKOIIIPIHJIJJKLONIFEEFGHJMNLJFEFDFFCDDDGMMMOHKJSOJLNOGHFGHFKJFJLMILHJSHIHHIOSLSJKJILOIIJH
@4663_2WVZPS_2
GGAATGTTCACAAATCATAGGCTTTTATTCACCTTACAACATTCATAAATATCGTTATCGTGCTACTGGCGATACAAGTCTGAGCAATGGTTAGCAACTCCACGCTTCTTGCACCAATTTTCCGAAGAAAATCCAAAACCAGATGGGAATTAATTTTTACCCACAGACCTCACCCACCTTTTTCAAGGCACAATCATTCAGATAGAAAAACATAATATTTACATAATAATACTTGTTTTACTCATTTGATTCCTCTTGGGCTACTATCGAATTCAACTTATCTTATAGTCATGTTTCCACGACATCATGAGGAACTAACTTATTTGGTATTACCAAGGGCTTATACAAGTTACCAATTTGTATATCTTCTTGGTTTCTTTTATCCTTTCGAGATAACGTCTATTGCGTTAGCGATAGTCCTTTCACACTACGTCTACTTATAAACTTGCACATCAGTTGAACTGTAAGATATTATTATATCTCTACTAACTCATCCTTCTTACGGGTGACTTACCCAGTCATTATAGATTTTGTAGTAATTGTACTTAATTAAATGTATCCATTTAATCTTTCCTTCACATAACTCCTTTTGAGAGCACAACTAATTCCTTGCACTGTTGATTAGACAGTCATACACAAGGCTATGTCTATAAACATTCCCCCAGTTATGTGAAGGAAAGATTAAATGGATACATTTAATTAAGTACAATTACTACAAATCTATAATGACTGGGTAGTTCACCCGTAAGAGAACATGAGAGATATAATAATATCTTACAGTTCAACTGATGTGCAAGTTTATAAGTAGACGTATAAAGACTTATCGCTAACGCAATAGACGTTATCTCGAAAGGATAAAAGAAACCAAGAAGATATACAAATTGGTAACTTGTATAAGCCCTTGTTAATACCAAATAAGTTAGTTCCTCATGATGTCGGAAACATGACTATAAGATAAGTTGAATTCGATAGTAGCCCAAGAGGAATCAAATGAGTAAAACAAGTATTATAGGTAAATATTATGTTTTTCTATCTGAATGATTGTGCCTTGAAAAGGTGGTGAGGTCTGTGGGTAAAAATTAA
+
:::GDBBA??@<=;5LNSFHEHHHEEDBEMNSOQPIJNHLMKKNKIJQOGMLKNPIKKIIGKKKIMRKHSHIIGJKICA??<<=>>?@DG@?>??GKNNJSMIRJIGJSKKSOLHMJJKSNLPHKRKRSSNSRRORJQSKSKHOIJNLSSKMIF=9::;HFIKHIFGECDEEFHFIIDHIKLILLKSINJHHMJIHHMHGEFLFKMLONJKNPJFFBA?=50..-)'''+67:;;;SQMMKOJGDHJDAE>66BAAMFISNNKJSSSRSIMKJSLJSIOHPMHJOJKLOMOLJMONLPOSSLIKSKNKMNKOMNNKMSOSSHKIFBCLJISIKJHIEHMMKSNPNSSJQLLHRQOIKMNSSLSPSSIIEA@22424255553GEHIGJEDHIHSQSSHNJSMILNRGD@:89-*)('(''&&''+?BIHIKIJGIHJNJIKIHRMSNMLNSMMMNKSONSSMMSKLNQQSKKPNOSSKPSLNISMSSSRKLGGFFHLI=666JKOKGSOSKNOSJSJKQJLSNJLLLPJJKSKJSNSONSSPSNNGSDCBB:;IHJJLIJKGGEKEMLINKQIGFF=>GIISSSOSSGEMJCSSSSSLKKNLSKSLSNLPRMQNLNIJLOMSSGFHHGISJLHGJDDBCEMIHILGKDJEFEGIC?>A0(&@?@HLJHIILJIIHSFGJIHGEDDFDEIEFJH>99865<<42110.---.2////2<<====<:9820,+*)))&$$$%&(**)*)()-*()))**+++*-78::<=<=>>>>?ABCFHGFEEIFGHHGEEEDECB@><;:66544552,*)'%%&(-002138:;<@@???>>??@D@>>@?BDEB>=>>=@><.,++(0--,-/666666?>===<>=<;7/.,))('&&)))/057:;<=33337>><:<;9:3../.----+,)(()*+++(&%$$&&&'''(//22345665544432220)((&''''())).367;<@AABEEECA@AA@BDB>>=;;;;75,***+4:=433342337:?7776;<<>?A>>>>=>=<;:71/-,***)*,./455669:;<>>?@@BGJGGDB
@4664_2WVZPS_2
GGAATGTTTATAGACATAGCCTTGTGTATGACTGTCTAATCAACAGTGCAAGGAATTAGTTGTGCTCTCAAAAGGAGTTATGTGAAGGAAAGATTAAATGGATACATTTAATTAAGTACAATTACTACAAAATCTATAATGACTGGGTAAGTCACCCGTAAGAAGGATGAGTTAGTAGAGATATAATAATATCTTACAGTTCAACTGATGTGCAAGTTTATAATAGACGTAGTGTGAAAGACTTATCGCTAACGCAATAGACGTTATCTCGAAAGGATAAAAGAAACCAAGAAGATATACAAATTGGTAACTTGTATAAGCCCTTGGTAATACCAAATAAGTTAGTTCCTCATGATGTCGTGGAAACATGACTATAAGATAAGTTGAATTCGATAGTAGCCCAAGAGGAATCAAATGAGTAAAACAAGTATTATAGGTAAATATTATGTTTTTCTATCTGAATGATTGTGCCTTGAAAAAGGTGGGTGAGGTCTGTGGGTAAAAATTAATTCCCATCTGGTTTTGGATTTTCTTCGGAAAATTCGCGCAAGAAGCGTGGAGTTGCTAACCATTGCTCAGACTTGTATCGCCAGTAGCACGATAACGATATTTATGAATGTTGTAAGGTGAATAAAAGCCTATGATTTGTGAACATTCCA
+
KMISSMSLQLJKMLKSLOJSPNONLLLPKJSJSJSMLKMNIROPJNMOIOSMHSLOMLLKRKSQQSMLLGFFGGMSKJPSSJJLMNLIJNNJQSMKHKEDHFFEKKKSSMMLHMNJNKJJJPNLHOMSNKPLKLSIKKIRLSMHJSSSJSEMMMJKHGICKJORSLJMJJKGKJJGIKHKMKMSPSOSOSMKNSSQNPRLRNJSKMOPSJSLMIKJNHKHMKPJMKOSKNJIQILNNSOPQSIIHIIGIFIHLHGGHLNHIJIKKJQSSLOILPKLOSECDDLSQLKOMJIRSMLNMIMIJMPMKMHLMQPIMNONIOISSJKSPNIIMPMEDEDCMPKSMJSKNSLMJIJLHNQLKJDDDDFKSSKKIHEDFFFGJKLOKSIIOMKNKKIFHGHJHJHMHIGHKJOOGIJHFNLN98889>DFJHJFFGJIKJJGHHGFHHNKOHJHMLJKPSIMSKLHIGJKESLIOJKIKSIFGLKNMKEFDGGGGJGHFEGGEFGHKILJQFFFCEHDEGDFGJJLHISSHIFFEED=;8+*)(),-,-*)))''**01127BCFHJHIHIIEDEFEHIIFHKFIGGFHLQIGFEDDFFEFFGFDAAA@ACAABBFLOKLAAAAAKHHFEDCBCCCDDDDGGJGHHFJHGIIGDD>995422133
@4665_2WVZPS_2
GGAATGTTCACAAATCATAGGCTTTTATTCACCTTACAACATTCATAAATATCGTTATCGTGCTACTGGCGATACAAGTCTGAGCAATGGTTAGCAACTCCACGCTTCATGCACCAATTTTCCGAAGAAAATCCAAAACCAGATGGGAATTAATTTTTACCCACAGACCTCACCCACCTTTTTCAAGGCACAATCATTCAGATAGAAAAACATAATATTTACCTATAATACTTGTTTTACTCATTTGATTCCTCTTGGGCTACTATCGAATTCAACTTATCTTATAGTCATGTTTCCACGACATCATGAGGAACTAACTTATTTGGTATTACCAAGGGCTTATACAAGTTACCGGATTATCTTCTTGGTTTCTTTTATCCTTTCGAGATAACGTCTATTGCGTTAGCGATAAGTCTTTCACACTATGTCTACTTATAAACTTGCACATCAGTTGAACTGTAAGATATTATTATATCTCTACTAACTCATCCTTCTTACGGGTGACTTACCAAGTAGTTATAGATTTTGTAGTAATTGTACTTAATTAAATGTATCCATTTAATCTTTCCTTCACATAACTCCTTTTGAGAGCACAACTAATTCCTTGCACTGTTGATTAGACAGTCATACACAAGGAATTAGTTGTGCTCTCAAAAGGAGTTATGTGAAGGAAAGATTAAATGGATACATTTAATTAAGTACAATTACTACAAAATCTATAATGACTGGGTAAGTCACCCGTAAGAAGGATGAGTTAGTAGAGATATAATAATATCTTACAGTTCAACTGATGTGCAAGTTTATAAGTAGACATAGTGTGAAAGACTTATCGCTAACGCAATAGACGTTATCTCGAAAGGATAAAAGAAACCAAGAAGATATACAAATTGGTAACTTGTATAAGCCCTTGGTAATACCAAATAAGTTAGTTCCTCATGATGTCGTGGAAACATAACTATAAGATAAGTTGAATTCGATAGTAGCCCAAGAGGAATCAAATGAGTAAAACAAGTATTATAGGTAAATATTATGTTTTTCTATCTGAATGATTGTGCCTTGAAAAAGGTGGGTGAGGTCTGTGGGTAAAAATTAATTCCCATCTGGTTTTGGATTTTCTTCGGAAAATTGGTGCATGAAGCGTGGAGTTGCTAACCATTGCTCAGACTTGTATCGCCAGTAGCACGATAACGATATTTATGAATGGTATTAAAAGCCTATGAGAT
+
@AFKJJSJIHMB>=<+****+++00D@JNIKONIGHDDFDEHJFHJMKSSKMNJOKHQJLJJJLSNSJNJHJGKLMKJORSPPPSFGIGHQSISISSILSPLSKRSOLSSSSJSIMKOMSKSOSLPQJMMPSNOOSRSSSSKSSSJJSSJMSJ:777:;HGSCFE@@?@GCFGSKLJSPMJSSSMLOOSSJKSSOSKMKMOMNLJILSNSPSLLQJNOJSOSNSPSSKNKOKMJNSSPLSSSLJJOLOSILMIKSKGMNJLJLKSNIOIHKPJPMSSNOOSKNJIHGHJSIJKKSSSSJNLLOHLILMOLLILSQNOGOPS=====SLOSPJKKLGGKHIKILHFF<:::870('&&'+,-1-**+'&''*&&&&(9C:9999**>@ANIJLHLGKNISJLOSJOISJHISNSSQMPJEFFDEEA>=<89::FJEHIJNRSSHSJLGIJOHMPKSSOSMNPLSMSNSMPLILLNJSILIGJHJGIECBBBFHIGJRNJDB;999883*+4----)(((()556657668;AACGGMLILRPKNJLKQJSKLKOGHLOJSIDESGGGGCD=<<<EEGILLHSLISHD:LIGDCDDCHGSKLISMOSMSOHPSLSKD>;;122299E666658@<>AEILGGBBBBCEMIHFC?;9:11==<;;9:=HEEFABEJMJHLFDECDCCDGDFHHIIFMSGLKIGFGIHHMGJI=>==>MSIFFHBBBHGIJIKMLHJEEFAABB8975699AADH777779:DHGIFDDHFFB@@AB@@;::89:ABB=;=>>@AACBCDBA@CBCADBBABCEEEFCCBBBCCEJGGD@?>;;=>>=;9:::55555;;BAB?BACBCCDDBEFEDEEGHFEEEAB>=BEDDCEC?=<>?>@=;;61,,,--./.42237899<BAAA@BC@A@>?>;;;6666::::==66666520,+++**++)''()55569B>=<<>@ABCA832224@>AA@@@A<=?FHEHFDCCCDFDDFDFFEDECFDEEDFD@ABABCCCBB@@ABCNIOHDBBBBABBCEBBCABCDDGE@<>5CCDDBDFEDDBC@?<;<;751(***,////024221./4689;=>>=>;::AA<@@==BCDFDGF>==>??@@AAA@??????>==::987999887954456<=>><:5222233566677897897787899875478401*((((+-9:87660-*%$
@4666_2WVZPS_2
TTCACCTTACAACATTCATAAATATCGTTATCGTGCTACTGGCGATACAAGTCTGAGCAATGGTTAGCAACTCCACGCTTCTTGCACCAATTTTCCGAAGAAAATCCAAAACCAGATGGGAATTAATTTTTACCCACAGACCTCACCCACCTTTTTCAAGGCACAATCATTCAGATAGAAAAACATAATATTTACCTATAATAGTGTTTTACTCATTTGAATGATTGTGCCTTGAAAAAGGTGGGTGAGGTCTGTGGGTAAAAATTAATTCCCATCTGGTTTTGGATTTTCTTCGGAAAATTGGTGCAAGAAGCGTGGAGTTGCTGATTGCTCAGACTTGTATCGCCAGTAGCACGATAACGATATTTATGAATGTTGTAAGGTGAAA
+
PHFIHQNOJFIGIHIJKLMKKPNNSINJIJLJIIJJOMNMKSIGKOIHPIKOPLOLSJIJJMJMSPHLOKKPILKHGKGHGSMNMLHHJFNNLCFJDCIOMSSSSIGIMSJPRIKKHJSLHRLIJHHILSKHPHSCNHGKMHKQMNSKKKNPISMMKLMIJMEF???IGIHGFFEFEHIEFIGEGGEDDEEEB<;;:8842/)&%%''388::;<<;E7FJJLJIHKHLIDDD>?BBAIILHIHGFIGSKHHHIHFGG@CDCHIIE@@A@>>@<=A?><:;<:6:445@E==<;;CA@FEFHDA@=866779><83100//0/-($#$%%())*+,,.58>@AAEDDDFHFFECB????AEBCB@BCCAB@@AA?AABBA@CABAABB
@4667_2WVZPS_2
GGAATGTTCACAAATCATAGGCTTTTATTCACCTTACAACATTCATAAATATCGTTATCGTGCTACTGGCGATACAAGTCTGAGCAATGGTTAGCAACTCCACGCTTCTTGCACCAATTTTCCGAAGAAAATCCAAAACCAGATGGGAATTAATTTTTACCCACAGACCTCACCCACCTTTTTCAAGGCACAATCATTCAGATAGAAAAACATAATATTTACCTATAATACTTGTTTTACTCATTTGATTCCTCTTGGGCTACTATCGAATTCAACTTATCTTATAGTCATGTTTCCACGACATCATGAGGAACTAACTTATTTGGTATTACCAAGGGCTTATACAAGTTACCAATTTGTATATCTTCTTGGTTTCTTTTATCCTTTCGAGATAACGTCTATTGCGTTAGCGATAAGTCTTTCACACTACGTCTACTTATAAACTTGCACATCAGTTGAACTGTAAGATATTATTATATCTCTACTAACTCATCCTTCTTACGGGTGACTTACCCAGTCATTATAGATTTTGTAGTAATTGTACTTAATTAAATGTATCCATTTAATCTTTCCTTCACATAACTCCTTTTGAGAGCACAACTAATTCCTTGCACTGTTGATTAGACAGTCATACACAAGGCTATGTCTATAAACATTCCCCCCCCCCCCCCCCCCCGGAATGTTTATAGACATAGCCTTGTGTATGACTGTCTAATCAACAGTGCAAGGAATTAGTTGTGCTCTCAAAAGGAGTTATGTGAAGGAAAGATTAAATGGATATATTCGTTGATTAAGTACAATTACTACAAAATCTATAATGACTGGGTAAGTCACCCGTAAGAAGGATGAGTTAGTAGAGATATAATAATATCTTACAGTTCAACTGATGTGCAAGTTTATAAGTAGACGTAGTGTGAAAGACTTATCGCTAACGCAATAAGAGTTATCTCGAAAGGATAAAAGAAACCAAGAAGATATACAAATTGGTGACTTGTATAAGCCCTTGGTAATACAGCGGAATTGGTTGGGTTCCTCATGATGTCGTGGAAACATGACTATAAGATAAGTTGAATTCAATCACCAGTAGCCCAAGAGGAATCAAATGAGTAAAACAAGTATTATAAATATTATGTTTTTCTATCTGAATGATTGTGCCTTGGTGGGTGAGGTCTGTGGGTAAAAATTAATTCCATGTCGTTTCTTCGGAAAATTGGTGCAAGAAGCGTGGAGTTGCTAACCATTGCTCAGACTTGTATCGCCAGTAGCACGATAACGATATTTATGAATGTTGTAAGGTGAATAAAAGCCTATGATA
+
-<@IGGHHHHHIHMLILKKKPJLLLMNLSOPIOLJHKMIHHMSLSMMSIOMOKOPQOKHINIINMSKJKJHKKKLLKSLJQLSISFEEGFJJLJIQILSQLPMIHJHJKSLNHPKJINQPLSSJKRLNSSNLMMLLQPQMSKHKHSKLNSLNJFIKSSKNKQJIMIILSINGIJLKLKP;6SSSMSLJSMSKMLJKSSSKKJHJIOSMSPMNPOSISSSSMSKNLSRRKSKKOOSLSLIOOGIFSKKMSOLJKHGJGKSKKNJMNLSGFFEGFLKHNJJJMPNKKOHSKJSLHNSNOONJLSKMSMNRSQONNLNMLIQPJGIGBCQL;;::;NOKMKOLLNKSSMJOMKLMGJKSJPQSNKNSLSSJA@::>>C@<;<E@GJLMJKPSQJOLNSIKLSLJMJOSKKFIJHHIFG@@@?AENNOSSILQLKJHJIIKHINNLIOQJDCACCIGLJIJKQNKJKNLQLNMIJSKLSSLLHKIMLHJKHHOJJNNIHIKGOMHGDEFIHLLLIKIIIIMJSORLISHGLOISNNHIGHHHJNLSHICKFFGHFJJIIHIKFGEEJFJIJHHJJKDC<877,JMDJCRSLNMQHSSPHLIIHGJJPNLSSIRNMPOKPKLQLNQLIKISHMMOLMKJKLGFGHMHFQGCCBCBFNNI?>D,-/0/13356025678<=?@?AAACGHHEFFFGIJGGFDC?>>>=6244<?>;;;<;<<=>CBCDEDCBCBDEGHJFFAAABCRJGGDDEIB@DB>===?@CCBC@?>??=<<;764300//.,(&%$$%%$#$$&,*&&&&'-/??><<<>@GFFEDCCDDADAB???>8-,,,,04314222:<<=@B??>>>8676668;<=?>>??@@ABBDDGGGA@>:999<<AA>>==;@?CBDBCA@>@@AAB@BBB=<<AABC>=:;;98;;<=@@@?@???@4114<;;<::5223556@?<;;86BDFEGCAADBBBEFIDBAA@??;;;.....88888=>>>DBA333213-,,,*)))))*&%%$$$$#$%''(())('''()*-./12,78778<===>@ABA@><;870..-+++)(&$$$$%''*,/123588:::=>>>>>??>>>=;72//..-*)&$$$$$$$$%'(+*))+**)+++,12566675310.)$$$%&%%65;;:::99<91=?@@FGGC@AA=9.--...----6744=?ADDEB<76420../0,-5669;>.....222;?==:9;8446=>DIGGIEBCAABEECDBA>>??CGBA?>=?>;?:888665434459=<<<<::98754544+'%%
@4668_2WVZPS_2
GACATCATGAGGAACTAACTTCTTTGGTATTACCAAGGGCTTATACAAGTTACCAATTTGTATATCTTCTTGGTTTCTTTTTTATCCTTTCGAGATAACGTCTATTGCGTTAGCGATAGACGTTATCTCGAAAGGATAAAAGAAACCAAGAAGATATACAAATTGGTAACTTGTATAAGCCCTTCGTAAGAATTTAGTTCCTCATGATGTG
+
BBBDCE?>==>@=>HE?>==?(((((CJSHIHSIIRSKIHLJHIINKGGJKLIP....000000CA@>;::6588:5:9.1.66>==:;<77776;;CDCCFHEGFEEA@A?@B88878999;;<@?=7,+**)32211340<?@AB=87521177766:9878@A@65558BA>>>????>97-))()'&&%%%%&21///010./0..(
@4669_2WVZPS_2
GGAATGTTCACAAATCATAGGCTTTTATTCACCTTACAACATTCATAAATATCGTTATCGTGCTACTGGCGATACAAGTCTGAGCAATGGTTAGCAACTCCACGCTTCTTGCACCAATTTTCCGAAGAAAATCCAAAACCAGATGGGAATTAATTTTTACCCACAGACCTCACCCACCTTTTTCAAAGGCACAATCATTCAGATAGAAAAACATAATATTTACCTATAATACTTGTTTTACTCATTTGATTCCTCTTGGGCTACTATCGAATTCAACTTATCTTATAGTCATGTTTCCACGACATCATGAGGAACTAACTTATTTGGTATTACCAAGGGCTTATACAAGTTACCAATTTGTATATCTTCTTGGTTTCTTTTATCCTTTCGAGATAGCGTCTATTGCGTTAGCGATAAGTCTTTTTCACACTACGTCTACTTATAAACTTGCACATCAGTTGAACTGTAAGATATTATTATATCTCTACTAACTCATCCTTCTTACGGTAACTACCCAGTCATTATAGATTTTGTAGTAATTGTACTTAATTAAATGTATCCATTTAATCTTTCCTTCACATAACTCCTTTTGAGAGCACAACTAATTCCTTGCACTGTTGATTAGACAGTCATACACAAGGCTATGTCTATAAACATTCCA
+
OSJSSOSMPKNSSSPNSKQSSMSIEC@DEDDRSJIHMFGHDCCBBHHMOOSLSNSJKMSOSSSSSSJOSSKMJJMQSGGGGGIMSONSPSSPSSLSQKJPJISSMISOKSPJKMNLNQKSJOMIMSSSSSSSKIKLSSSISSSLNMSNSIPFCCDFEEFIHLGHHIIGIRKMQLPOLLO=7IHFISNSOSSMSQHGIGEBBCHHFGGJSOSPSSJSPQNLSSSMSSSLSLKLSMJNPSKQSHJGIOKC=AE==?>>>>>IISNSHMIHCEEDGSLSPIHLHIKKIGLJOLOJIMMKLMSSRSNOSKSLPSRLRSSJOMSQSGBCBADMLSIIJRIOILSPKSJSOSLSMSQMKSRSQSMKKNSNPKSQSSS@@CBG::88C7DEFKKSLQSMOPKIMFHIIGSMIHJINDEIFEGFDCDEE42113AGFHLJSSPKSQHILHEPKOLLPNJSMSNOSPNNSSKLONJEHNNNHIMJCDCCCEFNLOHHLLIKSGGHFFKJ@DF@>::((((((((320((((KKIIGHLJLNNSSNSSOQSSLSDBBBCRKKQLKKOQOJHEFKLMPSKIOMPSPNSKMJKNJLSSRMJL;6777MSSIMSSSKMLPSQSSLNKNJMNQPJRLKLLMKNMOLNSJSONKRMLJKNISNJMMNKSSLPMNSK
@4670_2WVZPS_2
GGAATGTTTATAGACATAGCCTTGTGTATGACTGTCTAATCAACAGTGCAAGGAATTAGTTGTGCTCTCAAAAGGAGTTATGTGAAGGAAAGATTAAATGGATACATTTAATTAAGTACAATTACTACAAAATCTATAATGACTGGGTAAGTCACCCGTAAGAAGGATCAGTTAGTAGAGATATAATAATATCTTACAGTTCAACTGATGTGCAAGTTTATAAGTAGACGTAGTGTGAAAGACTTATCGCTAACGCAATAGACGTTATCTCGAAAGGATAAAAGAAACCAAGAAGATATACAAATTGGTAACTTGTATAAGCCCTTGGTAATACCAAATAAGTTAGTTCCTCATGATGTCGTGGAAACATGACTATAAGATAAGTTGAATTCGATAGTAGCCCAAGAGGAATCAAATGAGTAAAACAAGTATTATAGGTAAATATTATGTTTTTCTATCTGAATGATTGTGCCTTGAAAAAGGTGGGTGAGGTCTGTGGGTAAAAATTAATTCCCATCTGGTTTTGGATTTTCTTCGGAAAATTGGTGCAAGAAGCGTGGAGTTGCTAACCATTGCTCAGATTTGTATCGCCAGTAGCACGATAACGATATTTATGAATGTTGTAAGGTGAATAAAAGCCTATGATTTGTGAACATTCCA
+
OIJJMOLLHIKFJGGHMKOPRMMNLNJNHKJMSMS=<<<=JIJMIKHIHMIIGKGGQPIMNISMMJMJIHOJIOPHEGGLKNMKSLMFDKSEBDB?B?24KGHISIJRMKSSHJJIIHHIRRMSJIJHGILNLJSKKKKOJLNLMISSKPJIGAA?4--,)))*++33----.67:;<;;@KJOLHNHSILSFGEDDEGIJJPIKNKSJOOQSJSOSKLMQDEBEGDFFFIDCDEEGJJNSM?EEDDHKFFGGKGHIGHRSOJMLKNRKKLJRSNIKOSMINOPQCCKFBEIMMNLSQSII@B=35B>>52++***-:;?@ADSOJJHIJINGKHHNLOLSOJLKIKNHJJDBBAABDC200005;989;;>?EGHHOKPNMKGSPCDDDCSGFMHKONSMMKHMMMOKSMSIRPPOPKKGLHMMLNJKPLSKLHJRGOKILSMNSOQMMGSKLOSLQKJKKMKJMNJLSIGJGJCGGLQSILSMKIIIJKILIILS<<<<=FEHOLFEF;C--6-.FJGEEE=><<<87777HGAACPFEEDFEEF@<9379;52244@BBCDEGEJGHHFSHKFGHFEGIGKOHNGGBA<;;<=BDCDBBBCDDCCDEEJIJHGFFIIILGFEFDEGGEILJJJMKJGHGGFHFFFILHGFGEHGFGG
@4671_2WVZPS_2
GCTTTTATTCACCTTACAACATTCATAAATGTCGTTATCGTGCTACTGGCGATACAAGTCTGAGCAATGGTTAGCAACTCCACGCTTCTTGCACCAATTTTCGAAGAAAATCCAAAACCAGATGGGAATTAATTTTTACCCACAGACCTCACCCACCTTTTTCAAGGCACAATCATTCAGATAGAAAAACATAATATTTACCTATAATACTTGTTTTACTCATTTGATTCCTCTTGGGCTACTATCGAATTCAACTTATCTTATAGTCATGTTTCCACGACATCATGAGGAACTAACTTATTTGGTATTACCAAGGGCTTATACAAGTTACCAATTTGTATATCTTCTTGGTTTCTTTTATCCTTTCGAGATAACGTCTATTGCGTTAGCGATAAGTCTCTTTTCACACTACGTCTACTTATAAACTTGCACATCAGTTGAACTGTAAGATATTATTATATCTCTACTAACTCATCCTTCTTACGGGTGACTTACCCAGTCATTATAGATTTTGTAGTAATTGTACTTAATTAAATGTATCCATTTAATCTTTCCTTCACATAACTCCTTTTGAGAGCACAACTAATTCCTTGCACTGTTGATTAGACAGTGCAAGGAATTAGTTGTGCTCTCAAAAGGAGTTATGTGAAGGAAAGATTAAATGGATACATTTAATTAAGTACAATTACTACAAAATCTATAATGACTGGGTAAGTCACCCGTAAGAAGGATGAGTTAGTAGATATAATAATATCTTACAGTTCAACTGATGTGCAAGTTTATAAGTAGACGTAGTGTGAAAGACTTATCGCTAACGCAATAGACGTTATCTCGAAAGGATAAAAGAAACCAAGAAGATATACAAATTGGTGACTATTATAAGCCCTTGGTAATACCAAATAAGTTAGTTCCAGATGTCGTGGAAACATGACTATAAGATAAGTTGAATTCGATAGTAGCCAAGGAATAGAATTAAACAAGTATTATAGGTAAATATTATGTTTTTCTATCTGAATGATTGTGCCTTGAAAAAGGTGGGTGAGGTCTGTGGGTAAAAATTAATTCCCATCTGGTTTTGGATTTTCTTCGGAAAATTGGTCAGAGCGTCGAGCTGCTAACCATTGCTCAGACTTGTATCGCCAGTAGCACGATAACGACATTTATGAATGTTGTAAGGTAAATAAAAGCA
+
MDIQSKGMNMPLQSJKINJSISOGBBBEGLNJDCDCBINHGHHSKQKLNLMISNOMQLS=<<<<SMJSISNJSFI33334B@ABNSPNJPMSPSI=;;;F>>)))HIOOQKLMIKRJOGHGEDDDRJSSQSF@RIJSMJSMDLA?;<;<F@CFEEGMIKSNOMMHMMLMMSLJMHKMOSOKSKPOSMJNKSLSLSSSPKOQSSSSPSPKNSKLNMLLLLIHGGPSMSSSNNJIKHBBKSOMORMRD87777KHJOSSLNLLJNOMIJMQOISJNSSQOKIHOSOPLLQMSNOORLLNSPPSLOLNSQSKLOJIMPQMQJRJILKLSHPJFJSLHSKSMSKKSOMSOPJPMILKSIMKJB>??@SSPNKMSMSLMKOMMRNHQRIMRLLSS<;;:77800+(),,.2=>DCJFFFIKOIMKOJNILLNKMNILOOKNMPJKSRMLRSLJONSISONSJSKMNMSNGOROJIOSLSSONSPSSSJSSSSSLSOJLDDKNQRRMMJINMMKIILKMJSMSSSNSIOKPSOIJKKMNIOMJOKSLMMOKPJSIFEC;....==HFGHHISQMNJNSIGHSIPMHBBCHHJKMMMMMJKKE=<==99999EGGFGJHJKDBCHGKKEBDEBIKGHIICCCD@?EDAABBC@=;@EDABDF@>??>@A@AC?BBDBCDFCCFDA>:::;;<100119864469;9999:;;=<<<AA@@>=<7644300.-,,++*,,'''''&'*+,--37897688:;<>@>=;;:987778<>>ABED@??@@B?@@>>><787675332111288::::99:99::<;<<<=@EDEBAAB?BA@?@@CBBCBB=?@BBFHGGB><<BAAAECBBB><:89855)(((((()))01135577543333788999988542210+)&&&&'*-**(''())+001155554444334558999997764444541-,)))-,)&%$$$%%$%#######&(345568;<=>@@@BCBFIKKGDDCCCDDEDCCB?A@CCCC>AEFFNJHC><<:;GSFGABBBAC?::<?@@A@76651.'%%')3469:<888889<444224422222,))''')(()+($$$$$#$$())022/.,,+**+,-..*)**489:=?@AA?96666:@>>?>?BCBB@?>?>?@>>>=>???ACED>IJMHB
@4672_2WVZPS_2
GGAATGTTCACAAATCATAGGCTTTTATTCACCTTACAACATTCATAAATATCGTTATCGTGCTACTGGCGATACAAGTCTGAGCAATGGTTAGCAACTCCACGCTTCTTGCACCAATTTTGAAGAAAATCCAAAACCAGATGGGAATTAATTTTTACCCACAGACCTCACCCACCTTTTTCAAGGCACAATCATTCAGATAGAAAAACATAATATTTACCTATAATACTTGTTTTACTCATTTGATTCCTCTTGGGCTACTATCGAATTCAACTTATCTTATAGTCATGTTTCCACGACATCATGAGGAACTAACTTATTTGGTATTACCAAGGGCTTATACAAGTTACCAATTTGTATATCTTCTTGGTTTCTTTTATCCTTTCGAGATAACGTCTATTGCGTTAGCGATAAGTCTTTCACACTACGTCTACTTATAAACTTGCACATCAGTTGAACTGTAAGATATTATTATATCTTACAGTTCAACTGATGTGCAAGTTTATAAGTAGACGTAGTGTGAAAGACTTATCGCTAACGCAATAGACGTTATCTCGAAAGGATAAAAGAAACCAAGAAGATATACAAATTGGTAACTTGTATAAGCCCTTGGTAATACCAAATAAGTTAGTTCCTCATGATGTCGTGGAAACATGACTATAAGATAAGTTGAATTGGATAGTAGCCCAAGAGGAATCAAATAGATTACAAGTATTATAGGTAAATATTATGTTTTTCTATCTGAATGATTGTGCCTTGAAAAAGGTGGGTGAGGTCTGTGGGTAAAAATTAATTCCCATCTGGTTTTGGATTTTCTTCGGAAAATTGGTGCAAGACGTGGACCCATTACTGGGGCTTTTATGGCCGCACGATAACGATATTTATGAATGTTGTAAGGTGAATAAAAGCCTATGATTTGTGAACATTCCA
+
HKMNHKKOSOLKSFPNKPIIMPHMKMGJOOOJEQEDBDFJIMJLKMLNMISSNOPMRLNLMMQJJNLKLJIJIIIKLJJKSGSPSJGIHHSSMLPMOJLSOSKMPKKMJLMJMKGIFHEG1((((DLLQLLLFGKPNSSJSLINSSPSKRSKISSS@A??;;;;:==?GFGEDADMNNHSSLOOGSSSNOSIKMHPNRMKSLLJNPSNSOPLSSLKSRLNSMMMMKLSPSQKOSMNOPHGIFHJIMSILSSPKLBBKSSSRSKSGHJINIKFHJHLJSHSOSKPKMKKKPSSSSSMMMSISKNSPMSSPNMRJSLIJLLLQSJLLS;;;;<KSKLONMNSJRSOSSONHSRSMSSSJLMLINIIHECJ77@@A??@C>789<CF>3FGIHILHKNKSSKMLLKLQLLLSPHIDFDF///01IMSJIJINHKHLLLPOKMSSKSMMKJSJOSKSJSOQMPSONJKNMLLMSN;;;;;KJLIIHHSKHDDDDDEGFC@;9/////=<>AA@@BDFDDFEDCCGGGOKJFIFF??DGDEBBBAB:::211112B@BBCBBAGEFEGF<>>;9:??:4)(()((('&&%'4568ADBA@::::;CFCBCCEGHEKCBBABCCEBACCAAA<=>ABBCABBB@B>?>=;;98878;;<=>>?=??@@FJDD>;88810/**&''&&%&$$%%%%)+.--.540)(((&%$$$$$$$%&),//18::;;<==>>>==>>?>DD22006AABBF>>===A;:---,-35;9775)((((*1000111;??<?=====<3331-.3,-121239981100088,,,+,=??>==;410.-,**)'%%$#$##$$$&&'(&&&&'((((&'&&&&%%%%()*/0600001>>99?CCCBEEDCB@@????@A?ADCCDCCCB77777<<><<>BBA@A?
@4673_2WVZPS_2
ATCATAGGCTTTTATTCACCTTACAACATTCATAAATATCGTTATCGTGCTACTGGCGATACAAGTCTGAGCAATGGTTAGCAACTCCACGCTTCTTGCACCAATTTTCCGAAGAAAATCCAAAACCAGATGGGAATTAATTTTTACCCACAGACCTCACCCACCTTTTTCAAGGCACAATCATTCAGATAGAAAAACATAATATTTACCTATAATACTTGTTTTACTCATTTGATTCCTCTTGGGCTACTATCGAATTCAACTTATCTTATAGTCATGTTTCCACGACATCATGAGGAACTAACTTATTTGGTATTACCAAGGGCTTATACAAGTTACCAATTTGTATATCTTCTTGGTTTTTATTTTTATCCTTTCGAGATAACGTCTATTGCGTTAGCGATAAGTCTTTCACACTACGTCTACTTATAAACTTGCACATCAGTTGAACTGTAAGATATTATTATATCTCTACTAACTCATCCTTCTTACGGGTGACTTACCCAGTCATTATAGATTTTGTAGTAATTGTACTTAATTAAATGTATCCATTTAATCTTTCCTTCACATAACTCCTTTTGAGAGCACAACTAATTCCTTGCACTGTTGATTAGACAGTCATACACAAGGCTATGTCTATAAACATTCCA
+
GJHSSIOLKJKPLKKSLHRLDEEFINHMKKKJQMSSSPOJMJJLNJKJIJJOPIIOHEEEEGLHKJJSJMMJFGFGGOKSJORKLKRNISLILIKKOJRNPKINLGSDIMGGIKSLSKLMFEFIGFNJNLNCC?>??=<;<:5;<<AEFELHHIHGHGJISIGSLSHDKKMQJMQMLMLSSLJKHMISQJJMILLSNSSSIHLGNSIIKKMKLJLNLOSNHSSSSIJJLSSPKOSPLKONHKQHJMPOKJJIJIJNHIOKSLMSLSNMKPOKLSHLLHIGSDCFDDIPJLMLMHSKKSMOKSSPLGPHJLMMLQOHIHJHJHJSNILKLRSSQLJSOLSRSLSQNLILMQLOMHHG<2222+)))))))88=>AIHQHKMMMJMIKHHHIJHLROOSLHIQHHJEHHMORSJJJMJOIOSHSISKMIJSJSSKMNMSOSLKLSQSRSNSPOLPIKLKPNIPOSSSSINQSSMJILINILLPNSLSQSKOJHJKLGLIJHJHIJJJSJIQNNOKSKJIJJKSMQMKIJISQKRKHGHDGSNNSPLNJLKHGCDHLFGKHMIL?311)+37=666EIMMFKQHKKLLJHIHNSJJIHLKLKSKIMIKMJLMHSRMKFHGFG>=>>>>JLLMIIJGMO@<<<<=IHC888222
@4674_2WVZPS_2
GGAATGTTCACAAATCATAGGCTTTTATTCACCTTACAACATTCATAAATATCGTTATCGTGCTACTGGCGATACAAGTCTGAGCAATGGTTAGCAACTCCACGCTTCTTGCACCAATTTTCCGAAGAAAATCCAAAACCAGATGGGAATTAATTTTTACCCACAGACCTCACCCACCTTTTTCAAGGCACAATCATTCGGATCGAAAAACATAATATTTACCTATAATACTTGTTTTACTCATTTGATTCCTCTTGGGCTACTATCGAATTCAACTTATCTTATAGTCATGTTTCCACGACATCATGAGGAACTAACTTATTTGGTATTACCAAGGGCTTATACAAGTTACCAATTTGTATATCTTCTTGGTTTCTTTTATCCTTTCGAGATAACGTCTATTGCGTTAGCGATAAGTCTTTCACACTACGTCTACTTATAAACTTGCACATCAGTTGAACTGTAAGATATTATTATATCTCTACTAACTCATCCTTCTTACGGGTGACTTACCCAGTCATTATAGATTTTGTAGTAATTGTACTTAATTAAATGTATCCATTTAATTAAGTACAATTACTACAAAATCTATAATGACTGGGTAAGTCACCCGTAAGAAGGATGAGTTAGTAGAGATATAATAATATCTTACAGTTCAACTGATGTGAGCATGAGTAGACGTAGTGTGAAAGCTTATCGCTAACGCGAATGGTATCTCGAAAGGATAAAAGAAACCAAGAAGATATACAAATTGGTAACTTGTATAAGCCCTTGGTAATACCAAATAAGTTAGTTCCTCATTATGTCGTGGAAACATGACTATAAGATAAGTTGAATTCAACATGTAGCCCAAGGAATCAAATGAGTAAAACAAGTATTATAGGTAAATATTATGTTTTTCTATCTGAATGATTGTGCCTTGAAAAAGGTGGGTGAGGTCTGTGGGTAAAAATTAATTCCCATCTGGTTTTGGATTTTCTTCGGAAAATTGGTGCAAGAACGTGGAGTTGCTAACCATTGCTCAGACTTACTATCGCCAGTAGCACGATAACGACATTTATGAATGTTGTAAGGTGAATAAAAGCCTATGATTTGTGAACATTCCA
+
IJSKMPQNNMSQKKSRSRPQRMPSSSSSQSSLJKSJINHLNNLMJKJSKLSSSPNMLMSLLSOMPQSMPIRIIKJKNNMQSKSSKNKSKISKLSOSNSSSSSSSNIKIHGNIJMKLNOLS<>PGIILKSSOSMKJSRSSKSOSLIGMQSSOJJJSISMNJJC?ACBEFGMKJMSSJNMOLNMNSPHSJLIOQJHSLSLI*********?MSSJSSOJPNMOMLPLMOSIMSJSOLLSKQSSSFSLSLILNMOKLSSPROLMHJNKLLSSMKLJLOMRPLMIJIMHQKSLIMNGISOSQQSLSKMQSPPIJSMNLSORSNKLPLSPMRQSOSIKQKLRPKQOPOMSNSLSNSMNSSLPSQKOSKIPSKNMK;;:6545556=EGJKLQIDEEGNJSNKPNOQSOSSMRAPKOSRSLLSO;7654ISSKHMPLPJOSMMSQSKOSOLMLLJSLPQNLJNMSKNMPMPSSSSKSJLKMPQSSMSLHKLKMOJLOSMQJKSPQJMKLSLKNLIMHHJIHIILKPISJJHIGIIMNSPISGJIJOKNKKIKIMJSHIKMKMSQIHFFHJJKQHIJHIJF@>=><..../CEHIFCBABBBBDDCDECCB=;;4221,*+***01668987789?@CBBB=9:>?@?@?@?ABBCEGFCCAB??@?>=;:864321*)'''&')),,,+))%%%&'&$$$$$&('())*+++))$$$&''(),-,-----356:=AJGMJEG7554322423255998:@ADCGIHIFGDDBCC@@@?@DECCBB@DDBDDCEEFGFADCA>==;::;5322666666;::::99999::<@AB=:763+)&$$#####$&&&)*,,*,,,,0004689=????@ACCBAAAABA@>===>?ABECDC@=>??CDDA=<=>@>====>>=<?BCBCC?<<27778:67646ABCCADCBBCB5889:LHGDDCB??B>@BEGEFHHHHFCDDHMFFJCBCCFHGJI;::54//055///078;;<=,,,,,;7333478511..-*(())*.../)))/...---++*'''''((-/69:;;>>>==>=>@??AA@BCBBA??;:1.--,,,)()&%$$$&*
@4675_2WVZPS_2
GTTCACAAATCATAGGCTTTTATTCACCTTACAACATTCATAAATATCGTTATTGTGCTACTGGCGATACAAGTCTGAGCAATGGTTAGCAACTCCACGCTTCTTGCACCAATTTTCCGAAGAAAATCCAAAACCAGATGGGAATTAATTTTTACCCACAGACCTCACCCACCTTTTTCAAGGCACAATCATTCAGATAGAAAAACATAATATTTACCTATAATACTTGTTTTACTCATTTGATTCCTCTTGGGCTACTATCGAATTCAACTTATCTTATAGTCATGTTTCCACGACATCATGAGGAACTAACTTATTTGGTATTACCAAGGGCTTATACAAGTTACCAATTTGTATATCTTCTTGGTTTCTTTTATCCTTTCGAGATAACGTCTATTGCGTTAGCGATAAGTCTTTCACACTACGTCTACTTATAAACTTGCACATCAGTTGAACTGTAAGATATTATTATATCTCTACTAACTCATCCTTCTTACGGGTGACTTACCCAGTCATTATAGATTTTGTAGTAATTGTACTTAATTAAATGTATCCATTAATCTTTCCTTCACATAACTCCTTTTGAGAGCACAACTAATTCCTTGCACTGTTGATTAGACAGTCATACACAAGGGGGGAAAAGT
+
JJL777667BDFJNHLJHIKSSJQNSLKSIJIJSLLIPMNMNSOOLPKLMKKMSLSOSLSMJLLNHHHFLMMKIOKJLKPQKSQJSSQJJLSKKSLOSMKPSLSSKLMJSLKNKSSNSLJMPRSSNSKKKQSLMKISIILQJPSSNIOGJLMKGFONMKFFCCCDEOGJMKNQLINSSMSSOLKKNLJLKHPMPSJKRIKSSJOLSSOSSJLSSLOSGJHFISNJSJKLSOOPOSRKLSQQMONILOQMSOMISOLNSJNNQISLOQSSOJOMHSEKH<;;;;;DE@BFD?=11FFEFKOSLRKLLNKLNLHOIJNNNSRLSSLLMLSOKENMOILJPLKMSIMPKQHNSLJKSMOSSKLNHDEFKFKSI?>==>FSLMKOSIHHLJJJLSJLNSOISPJNSNOISNJSJOKKHA>>>SMJJGEFEMNIJLSSMRKSMKONMSJSMIMSOSMJIKSSMMPOKQLOLPONKMMOLSNJOPSSLOINQMRKLSLKSSJSHISNLSLHKLJKKLISMNSRJOJJGJKMNKLKHHIIJKNJLSJQGJPLKOJOLSILONCJD33IEGGHGJFFABNGKIIHOLLMMSSMOKSLJJPGIPSKSLNMKKJKKSPPMSSSSRNGJHF@??5322377776555553)(''%
@4676_2WVZPS_2
GGAATGTTCACAAATCATAGGCTTTTATTCACTTTACAACATTCATAAATATCGTTATCGTGCTACTGGCGATACAAGTCTGAGCAATGGTTAGCAACTCCACGCTCTTGCACCAATTTTCCGAAGAAAATCCAAAACCAGATGGGAATTAATTTTTACCCACAGACCTCACCCACCTTTTTCAAGGCACAATCATTCAGATAGAAAAACATAATATTTACCTATAATACTTGTTTTACTCATTTGATTCCTCTTGGGCTACTATGGAATTCAACTTATCTATAGTCATGTTTCCACGACATCATAAAATAACTTATTTGGTATTACCAAGGGCTTATAGATTACAACTGTATATCTTTTTAGTTTTTGTTTATCCTTTGAGAATAATCATATACATAGCGATAAGTATTCACACTACGTCTACTTATAAACTTGCACATCAGTTGAACTGTAAGATATTATTATATCTATCTCTACTAACTCATCTTTCTTACGGGTGACTTACCCAGTCATTATAGATTTTGTAGTAATTGTACTAATTAAATGTATCCATTAATCTTTCCTCACATAACTCCTTTTGAGAAGCACAACTAATCCCTTGCACTGTTGATTAGACAGTAATTACAAGGCTATGTATGAAC
+
EFDEFFHMGGHEDDFF>=22111174//.+'&$$%%*002>EGHGMHIJKJJIIGIFJHHFGJGHGFFGDCBCBDJLFDDDEMLLIIMONJLKMKJKSJLSKJEEEDGKFGJJKFPHKLBGKEDFIJJSMLIB<;;2/0...07>DDKIKKGHMBGG?>>>>D0////;>658:,4,&&)00,))99<65112//001233344444;>;654446771023<<@BEEEDDCBBFE@984&&&'()*)((()%%%%'(++*****(('''-)()))+%%&&%$%%&&'(&&&''.//))(().,,*'&&&&&')**)**(,0.-+''''(/6545722++***)*))((''')(*)))(')&&'('++*+)'')+3331,++*,&'*-,+*&&)***)++)))('('%$%$%**00,,++,,,,,1014497:50/.-./076679:=><CDA<;;;:732333353111112122221113334==<<;>?<976660...----0..)***999@CCDBDJFE<::33331/,)&$$'*())*+*((%%$%(%'5+++**-.)),688==>=:99:;651.-(((,(()0021)))+)((((*--.32663333---)'%%%%%'*2135546*(&$$$
@4677_2WVZPS_2
GGAATGTTCACAAATCATAGGCTTTTATTCACCTTACAACATTCATAAATATCGTTATCGTGCTACTGGCGATACAAGTCTGAGCAATGGTTAGCAACTCACGCTTCTTGCACCAATTTTCCGAAGAAAATCCAAAACCAGATGGGAATTAATTTTTACCCACAGACCTCACCCACCTTTTTCAAGGCACAATCATTCAGATAGAAAAACATAATATTTACCTATAATACTTGTTTTACTCATTTGATTCCTCTTGGGCTACTATCGAATTCAACTTATCTTATAGTCATGTTTCCACGACATCATGAGGAACTAACTTATTTGGTATTACCAAGGGCTTATACAAGTTACCAATTTGTATATCTTCTTTTCGTTTATTTTTATCCTTTCGAGATAACGTCTATTGCGTTAGCGATAAGTCTTTCACACTACGTCTACTTATAAACTTGCACATCAGTTGAACTGTAAGATATTATTATATCTCTACTAACTCATCCTTCTTACGGGTGACTTACCCAGTCATTATAGATTTTGTAGTAATTGTACTTAATTAAATGTATCCATTTAATCTTTCCTTCACATAACTCCTTTTGAGAGCACAACTAATTCCTTGCACTGTTGATTAGACAGTCATACACAAGGCTATGTCTATAAACATTCCA
+
OOSNQJKLDDE@BC=GMSQJSMKNSIHGJHOHPPNIJJMHMIHHHGRSSRNOSLJKMSSLJIILSOSMJL-----F<9:3/(((*;BD>>>:111111ABEGFIGKFMJKQJSSHKSSN>CLNHSKIPSKLLONILKLKSSSMMSRQQKOSKLHLSRLGOSGJLJQMMNHJLSMFKMFEHMLMHFGSSSSKSQONOMOOJNH0***ISPSPSMOKLSOKSMQSSSNKOSSLSSLSNSLSSNISQSMISOJOKOJSQSSPOPSSNRNKKHKJDGHKHGCCBAAAABBAOILSONPOKSSIQKLLSSSMNSQNSLOSSIQMIDF:23LF?@?>>33BFQIHIKLJHHIDJL@FSMMHQNPPQSMSKMEC>B851233312222C@CBCLEPBBCCEPJRMKSMIMJSLSOMSPSMLLSLSPSKSSNMPJNSLLSSMSSLRSSPNLKSQSPSSJKIKKPMPMKSOSSMSSLNOSSLSIINNSKKGE721:98678:AFFFIRGGEBAADEHGJHIHLKJRMJJKIHKSNLLSLNLOMRKJSKSSJQSQLPOJSORKJNSNSEBA?:999:EJLKPLKNEFKGSJLMSOLRJSNSSONLMPSOSJOOKJGMJSQNNLSSNIMQSSLSMLPJSOPLLPLMSNJLSILJQILJKPLMHNPONNIJLSK
@4678_2WVZPS_2
GGAATGTTTATAGACATAGCCTTGTGTATGACTGTCTAATCAACAGTGCAAGGAATTAGTTGTGCTCTCAAAAGGAGTTATGTGAAGGAAAGATTAAATGGATACATTTAATTAAGTACAATTACTACAAAATCTATAATGACTGGGTAAGTCACCCGTAAGAAGGATGAGTTAGTAGAGATATAATAATATCTTACAGTTCAACTGATGTGCAAGTTTATAAGTAGACGTAGTGTGAAAGACTTATCGCTAACGCAATAGACGTTATCTCGAAAGGATAAAAGAAACCAAGAAGATATACAAATTGGTAACTTGTATAAGCCCTTGGTAATACCAAATAAGTTAGTTCCTCATGATGTCGTGGAAACATGACTATATCAAGATAAGTTGAATTCGATAGTAGCCCAAGAGGAATCAAATGAGTAAAACAAGTATTATAGGTAAATATTATGTTTTTCTATCTGAATGATTGTGCCTTGAAAAAGGTGGGTGAGGTCTGTGGGTAAAAATTAATTCCCATCTGGTTTTGGATTTTCTTCGGAAAATTGGTGCAAGAAGCGTGGAGTTGCTAACCATTGCTCAGACTTGTATCGCCAGTAGCACGATAACGATATTTATGAATGTTGTAAGGTGAATAAAAGCCTATGATTTGTGAACATTCCA
+
OKKSKOLKSQKMIJPONKOQKPLMJSOJOJLKIPPOOIHKHKONKMKPSKQMESFDIHGGHKSSSSOSIIKOLLJHIIMOLKSKSKSINOPIMIGCBA<?IMHIPNSMSSSSPJQKGGSIKJKFBBAABMLLPSQMSMSSLSSJNSQSOSMMNPSLK8?===?HGEFICICFFFHLHIIIHIPRLKSSNOSQSSSLMMSHQKBHJIQKPKQMQSJIJOPLPRPIJJMIMGFFDDD>99;;<DBA@??CDGGEJGHIHKHPJHHFHLKH99999KOHLHKDKRKQIJLNHFKHSNSSI?644LSSSOLSSSJKJMOKOSKRPLSJLSPLJLSNIINHHIIORLJIIKSNJLOGFHHHSKOMFIONOLSSSIFFBDCC:1&&&&&7@@>?@EFHIKNKHIHOKNHHGI@HLMSSKROJKOLSPSJKJLSMSISIIHJMLJIMJSILORNSLOSHSHJSSFBABAJGLHNKKNNINMNMHIKCCHKPOQIJQKJLHJHSJILKGFFFHMKNJLKRKHH?>C>>IHKKOKSRQSMMKNKGIMGGIKMNOLMKSGGKGKIIPIIKOLLNKPKJJIIGHIJJJMJOGEEFGJMKJMJIFDDFFHGDDA=:544;:;BBCHHGGGEGFGFGHIFDECCFGFJGGGFGFEHFEEDFFGISLJGEDDFEFEE
@4679_2WVZPS_2
TCATTCAGATAGAAAAACATAATATTTACCTATAATACTTGTTTTACTCATTTGATTCCTCTTGGGCTACTATCGAATTCAACTTATCTTATAGTCATGTTTCCACGACATCATGAGGAACTAACTTATTTGGTATTACCAAGGGCTTATACAAGTTACCAATTTGTATATCTTCTTGGTTTCTTTTATCCTTTCGAGATAACGTCTATTGCGTTAGCGATAAGTCTTTCACACTACGTCTACTTATAAACTTGCACATCAGTTGAACTGTAAGATATTATTATATCTCTACTAACTCATCCTTCTTACGGGTGACTTACCCAGTCATTATAGATTTTGTAGTAATTGTACTTAATTAAATGTATCCATTTAATTAGTAATTACTACAAAATCTATAATGACTGGGGTAAGTCACCCGTAAGAAGGATGAGTTAGTAGAGATATAATAATATCTTACAGTTCAACTGATGTGCAAGTTTATAAGTAGACGTAGTGTGAAAGACTTATCGCTAACGCAATAGACGTTATCTCGAAAGGATAAAAGAAACCAAGAAAATACATTGGTAGCTTGTTATAGCCCTTGGTAATACCAAATAAGTTAGTTCCTCATGATGTCGTGGAAACATGACTATAAGATAAGTTGAATTCAATAGTAGCCCAAGAGGAAAATGAGTAAAACAAGTATTATAGGTAAATATTATGTTTTTCTATCTGAATGAA
+
KJJLPNMSRNLMOHOKPJNPMSSPOSSSOMJSSNHNMNSPSSKMSMSIJDDGEBBF?++**33//MKOGEFEG<9888;FHHHGA???><6322268>?ABA@ACBEGGGGGNMQLLPSMJNMSSSJJGHFABRNINMNLINRJOSSOLNLNMMNHLOSNOJSSSRKKSMQILFA7778EDHEJGJH;EEGIEDCKSLMMLJQQPLRNBABBBSLKKKHMMKOJSD@BBBHOMLINIKKKKJEDDCCSSOLLSJRKOJQLNPSPORSJHSLLLHMJOKRSSPNOSLSKIHKKRJSNSSOLKIHHKJKCA@@?@CDBBAABGIFIINSKMNOKGJKIJOOSLIKHMIHMLLGBCBCIIDHKGISMLBD<;F612555578>@@FFDB=<<==EIHKHFGE99999@741?>>>>CACB??655533...,)&&&''((**3459::99;<=<<;:<:866668::<ABFGFGFGGFGAA>;=CCBB?ABAAA@@@?@@@AB@@655//<@AA@@@AA@ACCEIGDDB<;:86556666767889854321.+('&&%%%%%%%%%%%$$$$$&(%&(+*+++0./8;???B@ACDCEDACCDEHGFDEDDDBBBDC?<<<<>DDFDCA@?@AAAACB@<621132111,'''&(****//011114499:97789<>?>?@@@?:;:::=;99::<>?><55789;;@>=;::<;<<;:99
@4680_2WVZPS_2
TAGCCTTGTGTATGACTGTCTAATCAACAGTGCAAGGAATTAGTTGTGCTCTCAAAAGGAGTTATGTGAAGGAAAGATTAAATGGATACATTTAATTAAGTACAATTACTACAAAATCTATAATGACTGGGTAAGTCACCCGTAAGAAGGATGAGTTAATAGAGATATAATAATATCTTACAGTTCAACTGATGTGCAAGTTTATAAGTAGACGTAGTGTGAAAGACTTATCGCTAACGCAATAGACGTTATCTCGAAAGGATAAAAGAAACCAAGAAGATATACAAATTGGTAACTTGTATAAGCCCTTGGTAATACCAAATAAGTTAGTTCCTCATGATGTCGTGGAAACATGACTATAAGATAAGTTGAATTCGATAGTAGCCCAAGAGGAATCAAATGAGTAAAACAAGTATTATAGGTAAATATTATGTTTTTCTATCTGAATGATTGTGCCTTAAAAAGGGTGGTGAGGTCTGTGGGTAAAAATTAATTCCCATCTGGTTTTGGATTTTCTTCGGAAAATTGGTGCAAGAAGCGTGGAGTTGCTAACCATTGCTCAGACTTGTATCGCCAGTAGCACGATAACGATATTTATGAATGTTGTAAGGTGAATAAAAGCCTATGATTTGTGAACATTCCA
+
>009999BCGEGHILLKIPLLJIJLIMSKJLHGKLKJISJSLJSMLQNRSMRJGJORSKNMJMNKQKSKLNOIKOMSNNGMILLJMSKNLSLPMIKNSJJGIJKKJH****+CHLOKKSLRMJKKSSSMMNOMISSSKJQMJLFHMKSMMNLJNSIIKKMJIKKMINMSMJMJSJJSMQQOKMLKHGBHFOJPSSLKJNJJNPIJKSKHRSMIJSNLKKSRSMSMNFJJJLJCCCCC?????FKGJHGHGIILSILJRKNSMKGMMGGIHGGGIEPKMIKNJHJISF90@JFNSMPKJMSPMLMSNNMMOMSHLMLLLQHOOMMJLNJPILMSSJPIPPSOLLMLKMMRSRLLMKSMLLSMKSLPSHHJSSSSSIGFEGBCCDABB@=DDGGIKJLHKSSSCCCCCEPMJKHIIKSKMNNMMSSMKSRLJRSOIMRSOSSQKJSJLRMLISSLLNOJIIFA><9B1.()3,,787:.....BBBBGKIKJNKIIJFFG?HLJSSMPOPNSIGFMJDLLFFHIJSLOPSJKKKED7EBA@@FSHSLSSOIJJJNSKMLMSMLSMSRRQKKSKIHFHFIOLGKGJJKGMMGGJHIINQSSHSMLPKQNHIKKHJIFLILMSQMSLLLRKLJIIKHA;;<LSKC@@
@4681_2WVZPS_2
ATGTTCACAAATCATAGGCTTTTATTCACCTTACAACATTCATAAATATCGTTATCGTGCTACTGGCGATACAAGTCTGAGCAATGGTTAGCAACTCCACGCTTCTTGCACCAATTTTCCGAAGAAAATCCAAAACCAGATGGGAATTAATTTTTACCCACAGACCTCACCCACCTTTTTCAAGGCACAATCATTCAGATAGAAAAACATAATATTTACCTATAATACTTGTTTTACTCATTTGATTCCTCTTGGGCTACTATCGAATTCAACTTATCTTATAGTCATGTTTCCACGACATCATGAGGAACTAACTTATTTGGTATTACCAAGGGCTTATACAAGTTACCAATTTGTATATCTTCTTGGTTTCTTTTATCCTTTCGAGATAACGTCTATTGCGTTAGCGATAAGTCTTTCACACTACGTCATATTATAAACTTGCACATCAGTTGAACTGTAAGATATTATTATATCTCTACTAACTCATCCTTCTTACGGGTGACTTACCCAGTCATTATAGATTTTGTAGTAATTGTACTTAATTAAATGTATCCATTTAATCTTTCCTTCACATAACTCCTTTTGAGAGCACAACTAATTCCTTGCACTGTTGATTAGACAGTCATACACAAGGCTATGTCTATAAACATTCCA
+
IJJSOLJJMSOPMJPLHIHKRQLLIKLLJJILIKIKMGEOHJJOMNILSJJSJGKJIGJGKMKLIKGEFDEIKHJKLKJJHHKLKSMOSSNRLSSMPF==>CCGFGSJIKKHHIKSS77G@==?BHGMINJJGLIIKJNIOISKLMPLJISJJSMKHGJIGNKKMQHNSOLPJIKSKSSKPLMLMHJNJJLIMSHJJIJIIGJHHKKKLNJKOJNJLJMKKLMJJOMKQNKKNSOQSSSHILMKKLLIRSORLLKSPIISRLKIHIGIKJIIIMOKSNRJKSIMMISPKNNSLPMIFFGFHLKKOMQJQOSJSQKSNOIIJLSSKSILPHKJMJKHJNMKIKQIQPKIKILNMINMMIGIHGHJI:9212252333=1;==IGHCCKFHJJJHGJHGISKONMHHGGIFFFGEBCBD>65566:3/)('%#$$$((*/8<EGIGFGFHGILSMRNIMOLOSLSSRKMLLHJSJOMKNKJGIKOQNMLINLJJMRLKQ:9++**+--,+%&')*/9BDEMMJJIHJINNPNKJHJMMKJKMOILNHSSIKKNIJLJHHJIMIPSMMKOROLLMGIIHHHHJKQIIKSLKSDOONLA7223SJOSLSNOJSJNNHC/-,,/;@ACBCEJLKIILMHGJMIIFIHHEFFFEFGHHJNKKK
@4682_2WVZPS_2
ACAATCATTCAGATAGAAAAACATAATATTTACCTATAATACTTGTTTTACTCATTTGATTCCTCTTGGGCTACTATCGAATTCAACTTATCTTATAGTCATGTTTCCACGACATCATGAGGAACTAACTTATTTGGTATTACCAAGGGCTTATACAAGTTACCAATTTGTATATCTTCTTGGTTTCTTTTTATCCTTTCGAGATAACGTCTATTGCGTTAGCGATAAGTCTTTCACACTACGTCTACTTATAAACTTGCACATCAGTTGAACTGTAAGATATTATTATATCTCTACTAACTCATCCTTCTTACGGGTGACTTACCCAGTCATTATAGATTTTGTAGTAATTGTACTTAATTAAATGTATCCATTTAATCTTTCCTTCACATAACTCCTTTTGAGAGCACAACTAATTCCTTGCACTGTTGATTAGACAGTCATACACAAGGCTATGTCTATAAACACTTCCCCCCCCCCCCCCCCCCCCCCCCTGACGTTATCTCGAAACGTCAGGGGGGGGGGGGGGGGGGGGAATGTTTATAGACATAGCCTTGTGTATGACTGTCTAATCAACAGTGCAAGGAATTAGTTGTGCTCTCAAAAGGTTATGTGAAGGAAAGATTAAATGGATACATTTAATTAAGTACAATTACTACAAATCTATAATAACTAGATTCACCCGTAAGAAGGATGAGTTAGTAGAGATATAATAATATCTTACAGTTCAACTGATGTGCAAGTTTATAAGTAGACGTAGTGTGAAAGACTTATCGCTAACGCAATAGACGTTATCTCGAAAGGATAAAAGAAAAATTTCAAGATACAAATTCGTAACTTGTATAAGCCCTTGGTAATACCAAATAAGTTAGTTCCTCATGATGTCGTGGAAACATGACTATAAGATAAGTTGAATTAAAATGCTCCAATGGAAAAACAAGTATTATAGGTAAATATTATGTTTTTCTATCTGAATGATTGTA
+
IKPIJIGGFGOPPOGEGHMSQSMMIKHFLHG:=4410.//4>??@?AAAAIHIKJSG<;71++77<>77HHLKKNIGHEFFGSEJKNKMKIKSSKLKMSMLHILJJIQAAKSKJSQLJOPSRSOSPSMSSLNSLKSKLJKNMKOMLRONLSJOMSRSQLLJKMSROMMSMSKMQIJSLH;9****,++++-56@BCEFI5EDCCHLHIEGEHHILKKKJNMKKPILHOJRG>===PHIIIHIHGNJIJSLMIHMLJLJOPOLNM?>>>>>>LHHHHISLJLISJFEFDD423BABBDDDEFG00001CD;9:666:::FKIKJJJJOMLSKNMKIHFEFHISKSQPLLIOSRJHKJHHGGIGEFGKIIMLHGJIFKOJMKOSOLMJIFDGEHHKHLMSJNJMIJMSOLKIIQHJJJOKLJS?JKKHQSOQPLLMMNILIIJGFHCAB?7200048:9<4422-..-/41,))-0.012479;=@EFFC>===?>@9<>@AAAACEEDABAB>=4/./.+,/18=>>>?@ABAACEA@;<BDCCB=;::;=<:;;:97666550.-,-./22334++++++*)('',-666658900;<;;830.+)'&$###$%+.069<>A@?A@>?A@@@@A@@;888676640///12456?>><964433210...)'&%$$%%&'(+-.,....01239>ACBEC@?A>??ACDDECCB?AABFFGJIFGEEEC@@??AGIEFHFCDDJFHDEDBAA@?@BBABBBBGFHJLJDG<;::;DEDDBCCB?@??DEEDEGBCB?><;;;;;;:666677889531/%$$$$'))/16560-,,))*+///009;=/*,.,-<==?:::::?>=?>>>EFB>:::;@A@?@AA@<;;<=CCCABA@?>>>>?AAA@@;;;44766-,+*+)('&&&$%'&&%%%%%%+68;;;::9;:::;;<=>??@AABBJKEBAAAAABACB>@AAAA
@4683_2WVZPS_2
GGAATGTTTATAGACATAGCCTTGTGTATGACTGTCTAATCAACAGTGCAAGGAATTAGTTGTGCTCTCAAAAGGAGTTATGTGAAGGAAAGATTAAATGGATACATTTAATTAAGTACAATTACTACAAAATCTATAATGACTGGGTAAGTCACCCGTAAGAAGAATGAGTTAGTAGAGATATAATAATATCTTACAGTTCAACTGATGTGCAAGTTTATAAGTAGACGTAGTGTGAAAGACTTATCGCTAACGCAATAGACGTTATCTCGAAAGGATAAAAGAAACCAAGAAGATATACAAATTGGTAACTTGTATAAGCCCTTGGTAATACCAAATAAGTTAGTTCCTCATGATGTCGTGGAAACATGACTATAAGATAAGTTTGAATTCGATAGTAGCCCAAGAGGAATCAAATGAGTAAAACAAGTATTAAAT
+
CEIKMQNIPOLJPOSSSMIL?>=<=KMHNHLINNLLIIIKSLNJOOQKJPSLHSMJLSMSSRLOSPFC==DFNNSHJHIHJLPQNKHPLLSIKPMJKRLLOKHGHGEGIDFFDC@>=>DDKLOKJNGFIJKIOMIMPKSNSPMPLNSMSIJHLSJQKESSQSNSIIKPMKIJKIKJIIGFGIJPILISLKLSLKPMMKKSLIJRLPKJSMNKIJGIHHJJKKJ?KHHGFFFGHPMONKSNSOHRKKJGFHEEHFHGFHHHJLJLJMIKIKIFILKHNOSDILQPSSQLKSJOJSHJJNSKHKKLLSD@DB98999?<;:<=>HHJJIJSHGIHJJNSSOSNLJKKJSRLLIJIKJINJJHGFIHILLOJLJIOJHLGLJKLJLIPMILNLJJKEDDDGJLHGGKJILNIHGHHFELFIBB<;888887777433)&$#
@4684_2WVZPS_2
GGAACTAACTTATTTGGTATTACCAAGGGCTTATACAAGTTACCAATTTGTATATCTTCTTGGTTTCTTTTTATCCTTTCGAGATAACGTCTATTGCGTTAGCGATAAGTCTTTCACACTACGTCTACTTATAAACTTGCACATCAGTTGAACTGTAAGATATTATTATATCTCTACTAACTCATCCTTCTTACGGGTGACTTACCCAGTCATTATAGATTTTGTAGTAATTGTACTTAATTAAATGTATCCATTAATCTTTCCTTCACATAACTCCTTTTGAGAGGGGGGGGGGGGGGGGGGGGGGGGGGGGGGGGGGTTGTGCTCTCAAAAGGAGTTATGTGAAGGAAAGATTAAATGGATACATTTAATTAAGTACAATTACTACAAAATCTATAATGACTCGGTAAGTCACCCGTAAGAAGGATGAGTTAGTAGAGATATAATAATATCTTACAGTTCAACTGATGTGCAAGTTTATAAGTAGACGTAGTGTGAAAGACTTATCGCTAACACAATAGACGTTATCTCGAAAGGATAAAAGAAACCAAGAAGATATACAAATTGGTAACTTGTATAAGCCCTTGGTAATACCAAATAAGTTAGTTCCTCATGATGTCGTGGAAACATGACTATAAGATAAGTTGAATTCGATAGTAGCCCAAGAGGAATCAAATGAGTAAAACAAGTATTATAGGTAAATATTATGTTTTTCTATCTGAATGATTGTGCCTTGAAAAAGGTGGGTGAGGTCTGTGGGTAAAAATTAATTCCCATCTGGTTTTGGATTTTA
+
FKKPLMLSMSNSJOSNHIJDABABMLLQMSLSMSNIOSKSRRISSMKSSKSRSRSLLKNOHJDFHI<<>7:89@IMJNLHKIIKSKIG<;;<<JFGKFSLHGEMSMHGKSHSKKSRNSDBB:9999NPSJHGHMNJSSLMMLLSSKOMPMMKSLLSLSLOSJJSKPRQNLPNRSSOSLIHKMRJSKPMSQJMKHJGNHJOHFG88A8./IJLHNNJMNHLKRSKPSKSKLNKKIGCDA<985///.*****501><=HGGGGDABD==KGKGLJSQNPMRLG?<;956-)+5=?@BEGFFIIGEEEEEEEEFD@CBEGED;DCEIFHFDEFGA<KKGFHGIKN?=;46<?@?;6511325;;<<=<;;83465*(((()**++6454589:?@@?>>=<;20/.((('&('''()..(***+9:;>BEAC@@<5541--.::>?>?99ABBFAAAABIFEEDECDEDECA===BEEGG?=>@@AC???<<<=<;;<=AAA:999:66;=?AAEHHGEEFDEGFFEFCCCA:655436550/1/0354141///.,-..-*)**+-<=>???@A@@>432334466;=>BAAA>>=;<>7BHDFGDEKNGFOEEE@AABBGGFIIIPMJIH>=??DEB@?00110140...0/))))*5'%%%&)3@FLKIIKKPJJHHJHHHILLJHGFFEGJNLLJHKEFHGJSKMMSMLSSSLSJPJHGKJILSSMJLJJIIJEGFLOPSKGFKGCAAB@<8866****/;::A==<<<?78C<>GFLSILIKEFCDGJJE
@4685_2WVZPS_2
TCATAAATATCGTTATCGTGCTACTGGCGATACAAGTAGCAATGGTTAGCAACTCCACGCTTCTTGCACCAATTTTCCGAAGAAAATCCAAAACCAGATGGGAATTAATTTTTACCCACAGACCTCACCCACCTTTTTCAAGGCACAATCATTCAGATAGAAAAACATAATATTTACCTATAATACTTGTTTTACTCATTTGATTCCTCTTGGGCTACTATCGAATTCAACTTATCTTATAGTCATGTTTCCACGACATCATGAGGAACTAACTTATTTGGTATTACCAAGGGCTTATACAAGTTACCAATTTGTATATCTTCTTGGTTTCTTTTATATTTCGAGATAACGTCTATTGCGTTAGCGATAAGTCTTTCACACTACGTCTACTTATAAACTTGCACATCAGTTGAACTGTAAGATATTATTATATCTCTACTAACTCATCCTTCTTACAGGTATAATTACCCAGTCATTATAGATTTTGTAGTAATTGTACTTAATTAAATGTATCCATTTAATCTTTCCTTCACATAACTCCTTTTGAGAGCACAACTAATTCCTTGCACTGTTGATTAGACAGTCATACACAAGGCTATGTCTATAAACATTCCCCCCCCCCCCCCCCCCCCCCCCCCTGTCTAATCAACAGTGCAAGGAATTAGTTGATTAGACAGGGGGGGGGGGGGGGGGAATGTTTATAGACATAGCCTATGACTGTCTAATCAACAGTGCAAGGAATTAGTTGTGCTCTCAAAAGGAGTTATGTGAAGGAAAGATTAAATGGATACATTTAATTAAGTACAATTACTACAAAATCTATAATGACTGGGTAAGTCACCCGTAAGAAGGATGAGTTAGTAGAGATATAATAATATCTTACAGTTCAACTGATGTGCAAGTTTATAAGTAGACGTAGTGTGAAAGACTTATCGCTAACGCAATAGACGTTATCTCGAAAGGAAAATTCAAGATATACAAATTGGTAACTTGTATAAGCCCTTGGTAATACCAAATAAGTTAGTTCCTCATGATGTCGTGGAAACATGACTATAAGATAAGTTGAATTCGATAGTAGCCCAAGAAATCAAATGAGTAAAACAAGTATTATAGGTAAATATTATGTTTTTCTATCTGAATGATTGTGCCTTGAAAAAGGTGGGTGAGGTCTGTGGGTAAAAATTAATTCCCATCTGGTTTTGGATTTTCTTCGGAAAATTGGTGCAAGAAGCGTGGAGTTGCTAACCATTGCTCAGACTTGTATCGCCAGTAGCACGATAAC
+
ECCBAFLROSKSLQMPRJNJJNOHLBCC@???A2...())*5:;?@?@DGKIJIKSMSMSNNSSKROSOKKLGGJ11****+KMMLSNPGKKHF?@=775996NIGJNIFCBBBBEE8LKIJSIIIPHKJGOIOIJSKIIHMIKRRSSSJHQSPJNKHB877?@JHLLOSIILKHGKMSLIJLJJSSSMNOKSQISJDEGFGHIHIJINSSGKNKLKISID;222288788<GHIGEFEFKJJKSIJSSLSRJH====>?@@CIKSSSNNSQNISLNSJMMMRHMGGC@>>@IIIMQSSKONSSOMJPOSSLSJJNLSJMLIK7621335570-854.-...1DLJGJOQINILNSSNQHLJJLLOSPQNNSBBCBBLPPJLSLLIJGINLKOJKNRPOLSSNSJJMIMKJKJSJPMSMHOSSSINOQSKOOJJJNJGKSGLJSIKJILIJBAA>=5544,(%%%&'*/757AABACDHMFIHJRRQSKIGHHGHQLIHOLISKMGKSOLKJJHFIGGKSLJJMKMMJHIEFHIKGGKIKMSOJLKFBFCDCCDKMIOPLLNKKSPSMINSIOSMDB3222*''(///1222BEJIEDED@;;::;::<>73()/32468:;<<;;::::99:;=??>?8;=?BBFFHNFIKLJHHEHKGIJJIKMJHIJIED@=9554-(2@AA@@BCCCEGD<<<AFFCEDDDA><631.,)((*.4567899:>?@?@BCCCCCBBCKJIFGGEGGISSJG??>?<:FIIFEDEEIDEEEEEFJPRLIKGIFIHJFGHGHFE<FFECB????@EDDFBACBBCCCEBBBBACB<;9:78864,))))+---/...<=>>?A<;7655568?==EDEBADAADDEEEIIHIIHGGDCGDDCDDDEEGDABABCABB?>??CCFEFFEEGHJILMJFSDB?>?@@?ABABBDDEBCCDDDC>=<;97763.(%%&($%$$%&'***)*,1225>?AABCCDCEBA??==>30100<<>@<<<67767;78889>?<92243333335*))(/43334333;;<=988:@>==70.,*)'&&&&&'&&')))))(&&&(.1248;=>??@CBBA@@@==:99866679>AAAAA@AADEMIDA@@@))))*>;<;<=DBEC<;?@BHHEDCEDDECDDFCEEFCEFA?@BFKIJEDEFCA?;<ACEGHGFFHICCFGHFHIFBDBAFGIJEEEBA@>@@B@;;::===:2,('&')2688820/..389:7432*))))/213445233,*)
@4686_2WVZPS_2
GGAATGTTTATAGACATAGCCTTGTGTATGACTGTCTAATCAACAGTGCAAGGAATTAGTTGTGCTCTCAAAAGGAGTTATGTGAAGGAAAGATTAAATGGATACATTTAATTAAGTACAATTACTACAAAATATATAATGACTGGGTAAGTCACCCGTAAGAAGGATGAGTTAATAGAGATATAATAATATCTTACAGTTCAACTGATGTGCAAGTTTATAAGTAGACGTAGTGTGAAAGACTTATCGCTAACGCAATAGACGTTATCTCGAAAGGATAAAAGAAACCAAGAAGATATACAAATTGGTAACTTGTATAAGCCCTTGGTAATACCAAATAAGTTAGTTCCTCATGATGTCGTGGAAACATGACTATAAGATAAGTTGAATTCGATAGTAGCCCAAGAGGAATCAAATGAGTAAAACAAGTATTATAGGTAAATATTATGTTTTTCTATCTGAATGATTGTGCCTTGAAAAAGGTGGGTGAGGTCTGTGGGTAAAAAATTAATTCCCATCTGGTTTTGGATTTTCTTCGGAAAATTGGTGCAAGAAGCGTGGAGTTGCTAACCATTGCTCAGACTTGTATCGCCAGTAGCACGATAACGATATTTATGAATGTTGTAAGGTGAATGAAAGCCTATGATTTGTGAACATTCCA
+
MKRSNJMNSSSKKJSNIMSJJSNPSLIRSKSLMONKKJLSMPQHJMKKIOKSKMPJNGIGIMSNHFFED8981.MJKNJMPPPSOOHQOQLNLOK@?9-.JHIHGFGJRMLSLOLJKGOMSSMLKLIGJPMLLKSPQKKLOHNKSSILJLSILMOSSSQRLJSKONMOKKKIPQRSJNORQOSLKJKMMHPSJHMKKMKMNNNMJOKOSLSNPKGNJKQLNKNDJKIJLKJINSLJORLKQKMSOJQIIISMQHJIKKSPSOJMKMSMNOJPOJSKSNQEMBNMKSROFFOJJJSMLMOLQLIOLRJLKISJOJSNMONSJIOPSRHHKLJSHLHNSSMJSINISOMLIIKRGKJNLSGIGHIISKSSSROHILGKIMSNJJNSIKLNOSLIGIHLLSKSIKSISSMKLNJNPHSEPKJISOKKNMSLKHLPRKJPLHIJSHJISNKKCGGIGIFHHFHHILKNSJSOSJRJNNOE@DHMLNMNMKSMOLHJSJKOSKMIGHLGSSSSNJJSSIFJ7FLGHLKJSSEEDCFKPJSD>>>IKOKRSJJHJIDCDIIDCCEEIGIJLSJHJIIHHGLJFPSGJIGKHLSKMGJGFEGJGHFGGBBABBDCDDDIJIKHEGFHGOJJNHHHEGFFIKHGKKLLGMFGGIIPJIKHGGGJHG??@
@4687_2WVZPS_2
GGAATGTTCACAAATCATAGGCTTTTATTCACCTTACAACATTCATAAATATCGTTATCGTGCTACTGGCGATACAAGTCTGAGCAATGGTTAGCAACTCCACGCTTCTTGCACCAATTTTCCGAAGAAAATCCAAAACCAGATGGACGTAACTTTTACCCACAGACCTCACCCACCTTTTTCAAGGCACAATCATTCAGATAGAAAAACATAATATTTACCTATAATACTTGTTTTACTCATTTGATTCCTCTTGGGCTACTATCGAATTCAACTTATCTTATAGTCATGTTTCCACGACATCATGAGGAACTAACTTATTTGGTATTACCAAGGGCTTATACAAGTTACCAATTTGTATATCTTCTTGGTTTCTTTTATCCTTTCGAGATAACGTCTACTGCGTTAGCGATAAGTCTTTCACACTACGTCTACTTATAAACTTGCACATCAGTTGAACTGTAAGATATTATTATATCTCTACTAACTCATCCTTCTTACGGGTGACTTACCCAGTCATTATAGATTTTGTAGTAATTGTACTTAATTAAATGTATCCATTTAATCTTTCCTTCACATAACTCCTTTTGAGAGCACAACTAATTCCTTGCACTGTTGATTAGACAGGGCGTTGCACAAGGCTATGTCTATAAACATTCCA
+
FFFIFIGE@@@AGIF3220001121100-)*@FHGDFEKILLIJJHHQOONSOSSNSSSMIPOMNSNOKOJSSKJKKLOMKNSOLLKINNSNNPSRSSSOMSIJINHBEJBBCA+****.1/521224555<CHFGGIMGBDCC:4-('''',-00;78=?->@DGIHILLPMMMSSJGSNSGEDEDINQIHQIQKKJSKRSKJIORMSJPPPSSONSSLLPSLMOSPNMNNMSNKQMSLF<=B@==?>66759977FQPKKGHSE@??=>@@CPIQIKLJRMJILOLJKNSLSSSLHIJJHGMPSSNSSSMOPMOQOJMJGKJKKRKKLILKKJJLKKIOSRMQSPKLQSLJSJMLSSJRNSJKPMFIEJGGHDBABD>???=>71@BBBKLID-,*))()**+FSGHSRSMKHKSJSSSSMPPQMJSKMSJKMSLSPKSRLKSKSSOSSNSMLMOSKSPMSJJLNMNLMSSRSONMQPOJLOLLQSRRSSQLLSPSKPSJLSSRSSMSMNHJFFDBCBDEGMMJNPSSSONMSSKQSSPNMMLIJLPNSJORNSKISMSKJDDECEFDDAA>99;AHKKNLNLGCS?6NJSKNSJOLONOSLNNLLNNSOOS:><100/....*))'&&((%%%)*24:;AFLLKECDDCHPSKSNLLJ
@4688_2WVZPS_2
GGAATGTTCACAAATCATAGGCTTTTATTCACCTTACAACATTCATAAATATCGTTATCGTGCTACTGGCGATACAAGTCTGAGCAATGGTTAGCAACTCCACGCTTCTTGCACCAATTTTCCGAAGGAAATCCAAAACCAGATGGGAATTAATTTTTACCCACAGACCTCACCCACCTTTTTCAAGGCACAATCATTCAGATAGAAAAACATAATATTTACCTATAATACTTGTTTTACTCATTTGATTCCTCTTGGGCTACTATCGAATTCAACTTATCTTATAGTCATGTTTCCACGACATCATGAGGAACTAACTTATTTGGTATTACCAAGGGCTTATACAAGTTACCAATTTGTATATCTTCTTGGTTTCTTTTATCCTTTCGAGATAACGTCTATTGCGTTAGCGATAAGTCTTTCACACTACGTCTACTTATAAACTTGCACATCAGTTGAACTGTAAGATATTATTATATCTCTACTAACTCATCCTTCTTACGGGTGACTTACCCAGTCGTTATAGATTTTGTAGTAATTGTACTTAATTAAATGTATCCATTTAATTAAGTACAATTACTACAAAATTTTATCGCACCCGTAAGGATGAGTTAGTAGAGATATAATAATATCTTACAGTTCAACTGATGTGCAAGTTTGGACGTTGATCTGAAGACTATCGCTAACGCAATAGACGTTATCTCGAAAGGATAAAAAGAAACCAAGAAGATATACAAATTGGTAACTTGTATAAGCCCTTGGTAATACCAAATAAGTTAGTTCCTCATGATGTCGTGGAAACATGACTATAAGATAAGTTGAATTCGATAGTAGCCCAAGAGGAATCAAATGAGTAAAACAAGTATTATAGGTAAATATTATGTTTTTCTATCTGAATGATTGTGCCTTGAAAAAGGTAGGTCTGTGGGTAAAAATTAATTCCCATCTGGTTTTGGATTTCCTTCGGAAAATTGGTGCAAGAACGTGGAGTTGCTAACCATTGCTCAGACTTGTATCGCCAGTAGCACGATAACGATATTTATGAATGTTGTAAGGTGAATAAAAGCCTATGATTTGTGAACATTCCA
+
KJMJQNSRSSSMSMSSSPKHPJLSSOJHJIISLEBAABFMISSFFHHMOSSKSMSLIMRSKSMSMSKKNSNIMIJSSSMJMORSJCCDBDLJOIIOSSSSJKJNPJSLSLSLSNSLSSLSCBPBEEFLOSKOIHEFFNKNGLNSCAGKSQHIBBKMRPIB?<)C31112C=>?OSGJMNLKSMPMNIKLSMSKSNGRKNQJMLLSLKSSROMQSMOKSSNJSQOMMOOSSSMMPSKSPPSNJPOHSJMSMKPOISLGHKSSLOSNJM54445IKJIOMKKHJKGFIGJIGPAOJFEIFL:::9:@@@ABABEMSKPNIKNMSHKFHJE98889FJMJLSRILKKSPSMLRKSDPSSRSEFEDCGHFGID:----2-2002/33:=A?<<=>>JSIJKHJKKLKKIJMGMJSSJOIKMSMEDEEKIJSQGPISFKGEHMGLOKSMMJSSOILSCB<=><=DCDGHABBSIJSSIIRSMIIDA@@@GGGILPIIMJIKSLNOQLJHGGJLLLIKSHRLHJIHIKGIIFIJIKMLO@@?@DJSSSLIMQIHHHGNHPJHJKDDBBCG?BMFA;;;::;;;<9766310/,(%%$%&'%$$$$&&'&%%*+333344:<>??ABDCDC@@AABBACBBDCB@>?>800012::;;;::88896)(''''($$$$%&'*.123449?CEDECBABCDHFSIFHFBHGEB?>?>?>>==<>=;::;;9>=>>?EEGKMNFD@AB?AC>B?;4444488899:;>>?<<>@;B>@@>>CBDGEDFDBEB@???<<==@DE>9666CEA>=AAABBBBA@A@BC?;>?DCBCB?===>>@B@=>>87531/-*''(248=<==>>?BBCBDAAC@><87666687533101///,*('''(669::;>@ABDDFFGE=<<===<:8('''*1////006;;@DCB@BBC;;B:;DFDDFIHMIGGGMIFJKHHEGKB=;;932222-,+**''((2244444433----.2243/0046655555;;;:<=?@@?=;<<=>@?@@>?@?=>==>?>??><;<<?A@@>:6678?A?AADBBBBCACBCCCBDDBAB
@4689_2WVZPS_2
GGAATGTTCATGAATCATAGGCTTTTATTCACCTTACAACATTCATAAATATCGTTATCGTGCTACTGGCGATACAAGTCTGAGCAATGGTTAGCACCAC
+
@AABA@>8***)),1278988888<;7:;;<@AB<00011::944668:EEDA??@@CEGHIJSMHLJHMHGGGGEFEEEH><<=///,,++*))(&'&'
@4690_2WVZPS_2
TAATTTTTACCCACAGACCTCACCCACCTTTTTCAAGGCACAATCATTCAGATAGAAAAACATAATATTTACCTATAATACTTGTTTTACTCATTTGAATGATTGTGCCTTGAAAAAGGTGGGTGAGGTCTGTGGTAAAAATTAA
+
SHGIJNSSIJRK=P@5556EDGBGLDSPNMSSSSLHSMRLSKSINISPMPOPLKMMJPMOLPLMONLQLLOLJNKKNLJIISKOLNSMSNLIEGCC00001GNJHKGJEDC?;DFLNNHEDHFEFHFFGDBA@86*)../6788;
@4691_2WVZPS_2
GGAATGTTCACAAATCATAGGCTTTTATTCACCTTACAACATTCATAAATATCGTTATCGTGCTACTGGCGATACAAGTCTGAGCAATGGTTAGCAACTCCACGCTTCTTGCACCAATTTTCCGAAGAAAATCCAAAACCAGATGGGAATTAATTTTTACCCACAGACCTCACCCACCTTTTTCAAGGCACAATCATTCAGATAGAAAAACATAATATTTACCTATAATACTTGTTTTACTCATTTGATTCCTCTTGGGCTACTATCGAATTCAACTTATCTTATAGTCATGTTTCCACGACATCATGAGGAACTAACTTATTTGGTATTACCAAGGGCTTATACAAGTTACCAATTTGTATATCTTCTTGGTTTCTATTTTATCCTTTCGAGATAACGTCTATTGCGTTAGCGATAAGTCTTTCACACTACGTCTACTTATAAACTTGCACATCAGTTGAACTGTAAGATATTATTATATCTCTACTAACTCATCCTTCTTACGGGTGACTTACCCAGTCATTATAGATTTTGTAGTAATTGTACTTAATTAAATGTATCCATTTAATCTTTCCTTCACATAACTCCTTTTGAGAGCACAACTCATTCCTTGCACTGTTGATTAGACAGTCATACACAAGGCTATGTCTATAATGACTGGGTAAGTCACCCGTAAGAAGGATGAGTTAGTAGAGATATAATAATATCTTACAGTTCAACTGATGTGCAAGTTTATAAGTAGACGTAGTGTGAAAGACTTATCGCTAACGCAATAGACGTTATCTCGAAAGGATAAAAGAAACCAAGAAGATACAAATTGGTAACTTGTATAAGCCCTTGGTAATACCAAATAAGTTAGTTCCTCATGATGTCGTGGAAACATGACTGTGCAGAATAAGTTGAATTCGATAGTAGCCCAAGGAATCGAATAAATTAAACAAGTATTATAGGTAAATATTATGTTTTTCTATACACAAATGATTGTGCCTTGAAAAAGGTGGGTGAGGTCTGTGGGTAAAAATTAATTCCCATCTGGTTTTGGATTTTCTTCGGAAAATTGGTGCAAGAAGCGTGGAGTTGCTAACCATTGCTCAGACTTGTATCGCCAGTAGCACGATAACGATATTTATGAATGTTGTAAGGTGAATAAAAGCCTATGATTTGTGAACATTCCA
+
KLIRONNJNJQSNNKKOSSNSOKMGLLLNSPSIKSNLOLNKRSRNMSMKJLSMIKOGHJGMNSLNNKKPIKFJHHKSKLMQJQNPNMLMSJSMNLMNJPOSRKLIHJIHHFHKKRMNJKS<AGCDOJPPPSSMIINQPMMSMSSGISKOJI998899834569@@?9999:;;ILIHILDSLQMKSSJJOLLPSQSIJLJNNJSMNKSSSSROSKOKSQSNSNIPOSSMJLSSKLSKKSSOSJSSKFGGA<<>=@@66SSMIIMNOJJINJJSJQJKSKOLSPMJKNJNIKJSJQRKLLLSKMKNSSLNNSLMOMSRJQLKHSOONRSSMMKMSSNLLOPQOSOQNSKSNLLSNJJMSQHHMILNSMG9;,,--00,'&&&'*1>JIHLKJGKPHLINSKHJJQJJNNSSMKNMJIHKKPLL@HGKJSJOJSKSIISJMKLSSIOLIMSIKKNKLJMSPLMMSSMOLSMMIMKSMQNNSOILMJIJINILJKISNJMNMNMMLRLNRSKSNOPSSSQNSMJLKSLKMJIJMMSSKJKHRJSHRKQMIHGJHJIJSSISOJLIKHHIFHGCBAA@FIKEBDDFE@ILSRNSMOISOSJJLKHRKMIJGGLNONJIISSIJLNJLJLJFJDEH///000JHEGEEFCFEHLJHKHIGJJJGKKKIJGGLJHSCE,GBFFKPJJLMKKIJSIHLB>75IISIHJLKKILHGGEDEHIOIFDDCDFJJFHIIFILOSH????AACCBECEDDCDFFGHJHHHGDBBBBBBCA@@@@AECDEDCBCDCDB?<;::::<<>>?;:=<==<>@@@@??=:766541/**)(((()-233;:;=>>>;;=>@@<=<::<<<B>?@??=;99976322445420000-,+)(%$$%$$%%%$$%%%'112888778;;<=?CBA?BB32101:93*)))(((((()-'11112221000/....////02356:;<42,)(%$%%&'(+56779:<6443388998650///.122346678>>8?>@CCDA;:;;227226652110/(&%%%)*%***-333201.)(('&%%%''''(('((,,---/345;:44447:111115456==??><;>97776444210+)'&&(*))+34432100///0012467:<=><;931-+*****+++./00011
@4692_2WVZPS_2
GTTTATAGACATAGCCTTGTGTATGACTGTCTAATCAACAGTGCAAGGAATTAGTTGTGCTCTCAAAAGGAGTTATGTGAAGGAAAGATTAAATGGATACATTTAATTAAGTACAATTACTACAAAATCTATAATGACTGGGTAAGTCACCCGTAAGAAGGATGAGTTAGTAGAGATATATAATAATATATTACAGTTCAACTGATGTGCAAGTTTATAAGTAGACGTAGTGTGAAAGACTTATCGCTAACGCAATAGACGTTATCTCGAAAGGATGAAAAGAAACCAAGAAGATATACAAATTGGTAACTTGTATAAGCCCTTGGTAATACCAAATAAGTTAGTTCCTCATGATGTCGTGGAAACATGACTATAAGATAAGTTGAATTCGATAGTAGCCCAAGAGGAATCAAATGAGTAAAACAAGTATTATAGGTAAATATTATGTTTTTCTATCTGAATGATTGTGCCTTGAAAAAGGTGGGTGAGGTCTGTGGGTAAAAATTAATTCCCATCTGGTTTTGGATTTTCTTCGGAAAATTGGTGCAAGAAGCGTGGAGTTGCTAACCATTGCTCAGACTTGTATCGCCAGTAGCACGTAAGCAATT
+
BE?@@@@DCCDGHJGHIIIHGFFHGHFKGFIFGHGHKOJKIGGHHFGFGLSGMKHKJMMJMKJGBBCA;FIEEIKGMLMMMKJSHSLLKOHNMJIIHJHGGKJSLJSMRHFGFHHLKIIIFEDFGIMJHJKHGGGIHJILMGSILIKHHIHAAA@BEIJMSNJEFDDD21111.-,04<,,,,,?????))))*@B@><<<=BFKLOKHFFHGGMRKMKNMGGHGGDDCCEGKKSSNQSLHGEEEDCCCDFFFGFHHIIFFGEBFFGD@?BEFIKL544439<CJDJHGIILJNPSPNJLNB>@LIIGJSOLKNQLHHGHJHIIGKHHHEFIIMKMIKPMJLLLSKOGGJGIIJHKJIEDCDEKMLIJHGEFDDFGGDEA@CEIILMOG....0CEBBBCEFKIHHHIHRSKHISEECCCFGKLGGHLGLIGHGIGFFEFIKJSJHGSLKSONJIHFGFFFJIKIJIPJHEFGDBHLJNSIFEHFFDDDDDCEFFEHFEEFDNNSQKGKHBDF@EFHGFIGJLIHD99998>?>=BCBDEDGAAA@@??>CC>==@ADDEDEGGGFFEEDGIFECCB@@AADFGDEC211/.10++*+'%$$$$%&&&
@4693_2WVZPS_2
CTACTGGCGATACAAGTCTGAGCAATGGTTAGCAACTCCACGCTTCTTGCACCAATTTTCCGAAGAAAATCCAAAACCAGATGGGAATTAATTTTTACCCACAGACCTCACCCACCTTTTTTCAAGGCACAATCATTCAGATAGGAAAACATAATATTTACCTATAATACTTGTTTTACTCATTTGGATTCCTCTTGGGCTCTTATAGAATCAACTCTATTTATAGTCATGTTTCCACGACATCATGAGGAACTAACTTATTTGGTATTACCAAGGGCTTATACAAGTTACCAATTTGTATATCTTCTTGGTAATACCAAATAAGTTAGTTCCTCATGATGTCGTGGAAACATGACTATAAGATAAGTTGAATTCGATAGTTAGCCCAAGAGGAATCAAATGAGTAAAACAAGTATTATAGGTAAATATTATGTTTTCCTATCTGAATGATTGTGCCGTGGTGAGGTCTGTGGGTAAAAATTAATTCCCATCTGGTTTTGGATTTTCTTCGGAAAATTGGTGCAAGAAGCGTGGAGTTGCTAACCATTGCTCAGACTTGTATCGCCAGTAGA
+
EHEED88:AABACECNHHSHKJMPLGISJJJGHMMGLKPKOLJIOKLJSLSNFDBCCC<=G>?DHCGSNSLIPJLQKNJIJOJHJJKQSIGFINIIIJJNDID@>>>?/////./@;;<::HHQJHJSKIGLIMJMOSHJOMLNJQJSKJSLRJIRIKSLMLLOSEF55JJJPLKLHEB@:9:<943...---())'''++(('&&&'')))*/33./////..;BCFGGFHHLNOPJEEFDGMHIKKIJJKNKIPHJLJRMKKLOMHRLHIGJGFIIHKIOHMSMISQEJJHEGILQHIFGIGHHHHIBBDFAEDD@6532354455567456;<=;<<<<=54444657663336699<>?@BC?AA@??@?<+***+0,'(+56..-+((,;;;;<===>=>>@@B@776667778=@@@ABCCCA@@@@@ACBB<;:;<ABA@@<77743-*(&$$''()))(&&&&'10**=>@EBBBBCG99<78GEGJGGGGHHIHJMPJSKFGGCBA@@@;;;88778CCCBABBBBC??>=;33359;<;;>:99::??@A@B@@@@=<>@AA
@4694_2WVZPS_2
GGAATGTTCACAAATCATAGGCTTTTATTCACCTTACGACATTCATAAATATCGTTATCGTGCTACTGGCGATACAAGTCTGAGCAATGGTTAGCAACTCCACGCTTCTTGCACCAATTTTCCGAAGAAAATCCAAAACCAGATGGGAATTAATTTTTACCCACAGACCTCACCCACCTTTTTCAAGGCACAATCATTCAGATAGAAAAACATAATATTTACTTATAATACTTGTTTTACTCATTTGATTCCTCTTGGGCTACTATCGAATTCAACTTATCTTATAGTCATGTTTCCACGACATCATGAGGAACTAACTTATTTGGTATTACCAAGGGCTTATACAAGTTACCAATTTGTATATCTTCTTGGTTTCTTTTATCCTTTCGAGATAACGTCTATTGCGTTAGCGATAAGTCTTTCACACTACGTCTACTTATAAACTTGCACATCAGTTGAACTGTAAGTATTTATTATATCTCTACTAACTCATCCTTCTTACGGGTGACTTACCCAGTCATTATAGATTTTGTAGTAATTGTACTTAATTAAATGTATCCATAATAATCTTTCCTTCACATAACTCCTTTTGAGAGCACAACTAATTCCTTGCACTGTTGATTAGACAGTCATACACAAGGCTATGTCTATAAACATTCCA
+
AFGKSSKJOINOKSLKLKJJOMQJQSMKSSOSMKIMJJKHHMSMJSQSSNLNMILOOJJIMIJOSSSRSKLJKJINJKPISJOJISSSMSSSMOINLNJSISSKOSSSOSPSOKSSJMMSMMJHJMSLKSMSSSLMMJPMMSOH@?@@GHE75531..../.**)))++---/397:BEEDNKPMSSSSSRNKSMSSSPKSSNSSPOMSSORNOMLSSNSQQSMMKNHSSMSSNHSMNOIKNPNSSMJSE55CBEEPHNKJLSKSKLGJGKKSSLFHGFIPKRIKKGLJKSJLSSSLSJMSJRORINSSSRNRKSPSMSSB33333SSIOKJGGJPMOMPKSSQOSJJQNKLSRJSJSRJQPNNSLSLHL211135888;.:;CJSJDECDDHNSLSRMOMSSKSKJSMSSLPSJSNSSHHOJKHLNJSSKSNSLKSPSONJSPMSPSSSLSA*****?@?ADB=66100/-)*2;;?EENCBAD<;<ALCCDAADCBDEEDIIMSHGGGIIFDA<<AA@ALILFGCGDH@:SNKMISSKJNNNNLINKSJMQSMLSOLKMMMJSNSSJOSMMSQSSQJLIMOJKMLQSKMKLPNKLKL><<<<SSNNKIMLIQSNLSRQSNJIMSSLSHLIJSSKMGGIQLSJKOKSHJHHGKNLRLOSJ
@4695_2WVZPS_2
TGGAATGTTTATAGACATAGCTTTGTGTATGACTGTGATCAACAGTGCAAGGAATTAGTTGTGCTCTCAAAAGGAGTTATGTGAAGGAAAGATTAAATGGATACATTTAATTAAGTACAATTACTACAAAAATATATGAGAATGACTGGGTAAGTCACCCGTAAGAAGGATGAGTTAGTAGAGATATAATAATATCTTACAGTTCAACTGATGTGCAAGTTTATAAGTAGACGTAGTGTGAAAGACTTATCGCTAACGCAATAGACGTTATCTCGAAAGGATAAAAGAAACCAAGAAGATATACAAATTGGTAACTTGTATAAGCCCTTGGTAATACCAAATAAGTTAGTTCCTCATGATGTCGTGGAAACATGACTATAAGATAAGTTGAATTCGATAGTAGCCCAAGAGGAATCAAATGAGTAAAACAAGTATTATAGGTAAATATTATGTTTTTCTATCTGAATGATTGTGCCTTGAAAAAGGTGGGTGAGGTCTGTGGGTAAAAATTAATTCCCATCTGGTTTTTGGATTTTCTTCGGAAAATTGGTGCAAGAAGCGTGGAGTTGCTAACCATTGCTCAGACTTGTATCGCCAGTAGCACGATAACGATATTTATGAATGTTGTAAGGTGAATAAAAGCCTATGATTTGTGAACATTCCA
+
%&)*/+++('&'(**((()*++))((''('&&(+'&$%%%$$###$###$$%%%$%%%%+,-.-+**(()./.CDEEGGFHKQIPDFDSNKMSMLPLGKHFEFIJQLJSSSMIIGFFKHNKL<;;982+(''')+''&((((((>ACCFEFHMHJIKIKGAFGEHSQSIJJIKHHHIGGIJMJKMLRKRJSLPMQILIJMKSLKLMSSLKHQOMPLIILJOOKSRKKJHLSJGIDCCDDFSSONMGSSKLJIJHHJKJGFHGHKOMJJJKJKONLLMLPPLMMSSMSSLKIILGLLKKQSQMOLLMQMNSSNMOKMOPJKRKQNNRLSSSSSNJHGGHHOJNMSOJPMIISSLNKKIRISNSOIJMGJILSKLIKGHIJSKKKIGCDDELQMSIKIIJHKMNJIJKDCEISPPJSKGJMSMNIRIIRSKOIILLNKQHJOGHGLHLMJJNLKIKSSLRSLJMNJHISNKSSNSMSOKNKAFSJLOKKGJIKGJIKJHJKPMNKHIKHQSLLKLSS99F9:PMOLHIILSLMJSKOKLS6111KKLQSSQLJIIH@HMQHHFJJKILSKMLGEHEJFHILKKMHIOPJMKINIIFGEFFIGMMNHDDDFDCBBBCGLSPMHEEEFMNMJEECHGFIIIIIMIJKFFFIGISKKSPJJLFIHHKGI
@4696_2WVZPS_2
GGGGGGGGGGAATTCGATAGTAGCCCAAGAGGAATCAAATGAGTAAAACAAGTATTATAGGTAAATATTATGTTTTTCTATCTGAATGATTGTGCCTTGAAAAAGGTGGGTGAGGTCTGTGGGTAAAAATTAATTTCCATCTGGTTTTGGATTTTCTTCGGAAAATTGGTGCAAGAAGCGTGGAGTTGCTAACCATTGCTCAGACTTGTATCGCCAGTAGCACGATAACGATATTTATGAATGTTGTAAGGTGAATAAAAGCCTATGATTTGTGAACATTCCA
+
D@@IRNSSSLNBHEEJIKLLSHFDIPIKLSSMOKLLJNJSLKJJHJSLJMFJLHIKNSMQKGJIIINLRKPJMNKSSSMJLRLNHGSJQSJMRIHILMEFJRRSKOOA@@@@IIHLGSLO;;;;@MELJLMIRJHIEHBBJKJHGJNLSSLLIMKNSD@@AGLKMPSIGHFFG?>HHDBBDDFFJMSKMQNNLILKKJOJSLHIIHIGSMJIGHDGMNLLSKHEDDGFJFFIIMMMSKLLQLHLKKQLIRIJNJSIIOJJKNLHIJOHSLMLLKLLLJKKLNL
@4697_2WVZPS_2
GGAATGTTCACAAATCATAGGCTTTTATTCACCTTACAACATTCATAAATATCGTTATCGTGCTACTGGCGATACAAGTCTGAGCAATGGTTAGCAACTCCACGCTTCTTGCACCAATTTTCCGAAGAAAATCCAAAACCAGATGGGAATTAATTTTTACCCACAGACCTCACCCACCTTTTTCAAGGCACAATCATTCAGATAGAAAAACATAATATTTACCTATAATACTTGTTTTACTCATTTGATTCCTCTTGGGCTACTATCGAATTCAACTTATCTTATAGTCATGTTTCCACGACATAGTGAGGAACTAACTTATTTGGTATTACCAAGGGCTTATACAAGTTACCAATTTGTATATCTTCTTGGTTTCTTTTATCCTTTCGAGATAACGTCTATTGCGTTAGCGATAAGTCTTTCACACTACGTCTACTTATAAACTTGCACATCAGTTGAACTGTAAGATATTATTATATCTCTACTAACTCATCCTTCTTACGGGTGAGTTAGTAGAGATATAATAATATCTTACAGTACAACTATGTGCAAGTTATAAGTAGACGTAGTGTGAAAGACTTATCAGTAACACAACGTTATCTCGAAAGGATAAAAGAAACCAAGAAGATATACAAATTGGTAACTTGTATAAGCCCTTGGTAATACCAAATAAGTTAGTTCCTCATGATGTCGTGGAAACATGACTATAAGATAAGTTGAATTCGATAGTAGCCCAAGAGGAATCAAATGAGTAAAACAAGTATTATAGGTAAATATTATGTTTTCCTATCTGAATGATTGTGCCTTGAAAAAGGGTCTGTGGGTAAAAATTAATATCCATCTGGTTTTGGATTTTCTTCGGAAAATTGGTGCAAGACGTGGAGTTGCTAACCATTGCTCAGACTTGTATCGCCAGTAGCACGATAACGATATTTATGAATGTTGTAAGGTGAATAAAAGCCTATGATTTGTGAACATTCCA
+
ININKNSSMNIJOJKKMSIIHOHSKNSSSLNPQSLLOKLGLILDCDDEFJSKLJJIMMQKINLSSSMLSSORSILKHKSMSQSPSJOJLLOSIFGGFGSGLHHJIMSFIJDDDF:5559<2+844BQMJSMLKONOSNGFADIFFFQSSLSSPKSSSSIGLSNLLPKLKPKJMKQLNPJHISSQPJSSNPJNLJILMIPKINSLKILOOLSNOOSJOSLLLKRLSSJMLLNOSNSSQSSSSSJNSKMFLMIHNIPI>>SSOC@@@@=?@A@A@BESIGGHGFHHGNOMKOPKKPMMSJLFED?@.--++,368<?>>>CEC>???@PISJIJKJSFKIOEHDFEEFI?FG--DDMLLLKSMLMNMNLPRHFDIKJI?BDFCKKJMLSISRJMMOSJHKNNQISJLSSSPIK332211102000555ELCB@DCDDFDEDELPJKIMIOHIJHHIMMNKSLSQKKKONMOOJQOSJJKMSIMJGEQLE@@@?CCCEFJFJNGIHKGIKOHJI==<99=AGHFF@@@<99:::943441.(''&&&$##$&()/235**<<===>?@??;8643220.--,,,++*(''&&**-,,'&((),.-,,,4458=>?ADLJKOLFGFFJJJGHSISGGFGOGJSDJIKLLOSHCD??=?AB?@@@AA@@<>=99;;;=<=?DEEDABCB>=;;=>?@;::9>98999988<<=>?BBECBCBBBABBBA????BDBACBFEGEHJEEFFDCEDDCGEDDDEFEDCCCFFEEBB@<<<>??A@@?>=:989443348975542/..,,,+-..,+../-,*'%%&&&+5656678987/)'&'&&%*479:<BDB?EFJHIHESHDCCDCEDFD?=<<<7354322223110/.-('')+/013<?@BBEFIFILKF=<<<<DA@A@?;;<;>EBAB@AB?>@@@BAAEEDCDBBDFDGFHEHIJHNIHDDCCCDDEFFDBDDEECC?
@4698_2WVZPS_2
GGAATGTTCACAAATCATAGGCTTTTATTCACCTTACAACATTCATAAATATCGTTATCGTGCTACTGGCGATACAAGTCTGAGCAATGGTTAGCAACTCCACGCTTCTTGCACCAATTTTCCGAAGAAAATCCAAAACCAGATGGGAATTAATTTTTACCCACAGACCTCACCCACCTTTTTCAAGGCACAATCATTCAGATAGAAAAACATAATATTTACCTATAATACTTGTTTTACTCATTTGATTCCTCTTGGGCTACTATCGAATTCAACTTATCTTATAGTCATGTTTCCACGACATCATGAGGAACTAACTTATTTGGTATTACCAAGGGCTTATACAAGTTACCAATTTGTATATCTTCTTGGTTTCTTTTATCCTTTCGAGATAACGTCTATTGCGTTAGCGATAAGTCTTTCACACTACGTCTACTTATAAACTTGCACATCAGTTGAACTGTAAGATATTATTATATCTCTACTAACTCATCCTTCTTACGGGTGACTTACCCAGTCATTATAGATTTTGTAGTAATTGTACTTAATTAAATGTATTATAGTTAATCTTTCCTTCACATAACTCCTTTTGAGAGCACAACTAATTCCTTGCACTGTTGATTAGACAGTGCAAGGACAAAAGGAGTTATGTGAAGGAAAGATTAAATAGATACATTTAATTAAGTACAATTACTACAAAATCTATAATGACTGGGTAAGTCACCCGTAAGAAGGATGAGTTAGTAGAGATATAATAATATCTTACAGTTCAACTGATGTGCAAGTTTATAAGTAGACGTAGTGTGAAAGACTTATCGCTAACGCAATAGACGTTATCTCGAAAGGATAAAAGAAACCAAGAAGATATACAAATTGGTAACTTGTATAAGCCCTTGGTAATACCAAATAAGTTAGTTCCTCATGATGTCGTGGAAACGTGACTATAAGATAAGTTGAATTCGATAGTAGCCCAAGAGGAATCAAATGAGTAAAACAAGTATTATAGGTGAATCTTATGTTTTTCTATCTGAATGATTGTGCCTTGAAAAAGGTGGGTGAGGTCTGTGGGTAAAAATTAATTCCCATCTGGTTTTGGATTTTCTTCGGAAAATTGGTGCAAGAAGCGTGGAGTTGCTAACCATTGCTCAGACTGTATCGCCAGTAGCACGATAACGATATTTATGAATGTTGTAAGGTGAATAAAAGCCTATGATTTGTCAAGATTCCA
+
NSOSSLMRLMKIISFLSJSSJKNRSRRSSKPJIIJGLIIJILOIIKAEDEDEFDCCBBCCILLMOMLKSIJOORSSOOQJONMOKSRSKSLKMHSLGMSLSKSLRIOOSMSSSPG=<<<B@DIBCKIBAD@5KSISKMPNQOMHIMQRNKSPIKSKSQLSSPHSONRHMKMIQRNELOL?GSSMSOSSQSLPOMSSSSOQMMRSJSOKSROOKSRSJPOQMPOSNSLQSJISJSLQLSRSLSPPOIGGJBABDDGJ>=LQMNSSMMJJOSSJKNHQLSLPKJKLSKSNLLSQSOOOSQNJLJKHOMSRKKQSKNJSJMJJRIJSNMSSKKILHMQLLJJLSSMOLMLMSSSISHMSOLSSSJNJPONSQSNKNSNLR@@KGKKOJSSLNNLSLISNQNOSLJMSQKJNOLJIOHLILKIJSNIMSSPSOKIHPHSRSSSMMJLOSSQNSSJJJOSJNLNKSILSSSSSJOSKLSSQMSNSSSSOLSSKJJ66666IKJIIRJSSKSLMSIHGSHIIMPJMISJFFEEFGPKMSJRIHMFKFGEEC?;8;<522101--*)('%$$$%)5<<=<AABCDDDBDEKIMJSOJSOIIKLKMLGILKILMKOISMQJHQHHHKLSJJOGILGEFB?><8530*++.79::74112<:::<5467(***(,389::9;BCCDD>>>?>?<9::;EDDBBA@??ABDGDBCBABDBFFFBCB?=<::9765,),)(')/11<@<;;<<::;;DCCCBB?10004;<@AAFFFFCCB@ABBBCDEDDGIGHJGFEA@?:9::=BIDD??>>=???>>=8;<45=ACFDDBBBAAC=<;7211++,,++-14:>@@?@BFBCGHC;9987534989@BCEHFHEFC<><<;;;=>>DCFDIFLGCDAAA?9899>=>>==><<=>AAB?;:55544421100-++''''')++,1011333448;=@A?<<<<?BBA?@@?A@@@@@AAAABAA@AAA@AAA@;510/32236544----,,,+,/0268>20001=??@CBB??>?AGGBC>;<:;75/-'&&'(789;:9:::CDCDCGGILHDCDC@@A=>@BD>?BB@;=9:;BB<==;;?>>?>>>=<<5544477201225699:999989;;;<;77.,,+**%%%%%'''()++------.46;:;<<<?>=>98888;;665558;<=>?=??>?@@BA@7312210&%$#$$$&+/
@4699_2WVZPS_2
GGAATGTTCACAAATCATAGGCTTTTATTCACCTTACAACATTCATAAATATCGTTATCGTGCTACTGGCGATACAAGTCTGAGCAATGGTTAGCAACTCCACGCTTCTTGCACCAATTTTCCGAAGAAAATCCAAAACCAGATGGGAATTAATTTTTACCCACAGACCTCACCCACCTTTTTCAAGGCACAATCATTCAGATAGAAAAACATAATATTTACCTATAATACTTGTTTTACTCATTTGATTCCTCTTGGGCTACTATCGAATTCAACTTATCTTATAGTCATGTTTCCACGACATCATGAGGAACTAACTTATTTGGTATTACCAAGGGCTTATACAAGTTACCAATTTGTATATCTTCTTGGTTTCTTTTATCCTTTCGAGATAACGTCTATTGCGTTAGCGATAAGTCTTTCACACTACGTCTACTTATAAACTTGCACATCAGTTGAACTGTAAGATATTATTATATCTCTACTAACTCATCCTTCTTACGGGTGACTTACCCAGTCATTATAGATTTTGTAGTAATTGTACTTAATTAAATGTATCCATTTAATCTTTCCTTCACATAACTCCTTTTGAGAGCACAACTAATTCCTTGCACTGTTGATTAGACAGTCATACACAAGGCTATGTCTATAAACATTCCA
+
LOKSMKSPPISMJKPNSQKSLJJKJJJIIRMSQSSLNHJJKPJMNSINNKSKMMSLJNIOSLNQLSHNJOKIIHKNJNNLPJOKMOPIPHSMRJOQSSSKPNOPSSLRSSSMMIHJPJLS><RGGGNOSOPPPLNSOLNJI<8KHSSSRSOPLLNHSHKKGPKJKMLISKSHRJNEHLJFGHJHKMJLSRLLSNGEDCBCFIJHJJJMLSSSKSKSNJSOMSLSKLNMNKSMNIOPMMNSMJSKSKEBDB<=EEGG==JLSSSLLSMKQHINKQPLNIEEFEDBBBGGKIOSSSSJJSLKJISKOKKJKOOPJKOSMOSORMIMLKOSJSPHONISSKSSLJO)(((*12/0DFFHGKIHOSKNMKPJHE65557:<<<>=DFKOPSRRSJKMMOSMONIMOMKMMMSMSOIKNOSMSGSPLNNSMNKSSKHJMJKSJQQSIPNSKKIPSPNMSLLLKOSSSPJSSLMIJKLGGGISSSNLMSKOHNOQSQOSKSIOKJSRKJSMSHNEDEDDDHAA9999QJIMHJQIKSSKJRJMISKIMLPHMHKSSNNLLNLSLGKHKHMQMJMJMJJH?@DFKHSJIJJNLQMSMKSNORSJILJNMHHSLNBNLGMJLNJQKMSKSKHKIIJJNPJLIQJMJMLOHHIHGEGEDEHGHBAA;;>
@4700_2WVZPS_2
GGAATGTTCACAAATCTAGTCGGCTTTTATTCACCTTACAACATTCATAAATATCGTTATCGTGCTACTGGCGATACAAGTCTGAGCAATGGTTAGCAACTCCACGCTTCTTGCACCAATTTTCCGAAGAAAATCCAAAAACAGATGGGAATTAATTTTTACCCACAGACCTCACCCACCTTTTTCAAGGCACAATCATTCAGATAGAAAAACATAATATTTACCTATAATACTTGTTTTACTCATTTGATTCCTCTTGGGCTACTATCGAATTCAACTTATCTTATAGTCATGTTTCCACGACATCATGAGGAACTAACTTATTTGGTATTACCAAGGGCTTATACAAGTTACCAATTTGTATATCTTCTTGGTTTCTTTTATCCTTTCGAGATAACGTCTATTGCGTTATCTCGAAAGGATAAAAGAAACCAAGAAGATATACAATTGGTAACTTGTATAAGCCCTTGGTAATACCAAATAAGTTAGTTCCTCATGATGTCGTGGAAACATGACTATAAGATAAGTTGAATTCGATAGTAGCCCAAGAGGAATCAAATGAGTAAAACAAGTATTATAGGTAAATATTATGTTTTTCTATCTGAATGATTGTGAAAAAGGTGGGTGAGGTCTGTGGGTAAAAATTAATTCCCATCTTGGATTTTCTTCGGAAAATTGGTGCAAGAAGCGTGGAGTTGCTAACCAGTTGCTAGACTGTATCGCCAGTAGCACGATAACGATATTTATGAATGTTGTAAGGTGAATAAAAGCCGATGATTTGTGAACATTCCA
+
8LHJHJG?;;<9865/.*)))*//056:5<@?BEHEDDDDGHGLSMPKHLJJSRLISJSMJGKHHINKSLJKGJKGJKQJIIHGJOJHGGI@2*))**+D????AHHGHIHSMKGFGFHKMM<@SCGJSNMQLPNMSNSKPPIKSIGNJMSQISMLLPSJGFFEDE<;;;=FE;:>>>AIIISJJEDEEEGRKMJHKJSPSLOSHA+++A@DHOKNSJJKKMSSRLLKJJLKSKISSFOKLKIJSSJGHHHG@@EEJJJKPSMHFIGH95444<BIGJLMMKHKLKHLJKMLSGSKONKSJIGJIHLSSLIONNQKHJKISQDDF3/1SJ;;:;;KHLGIGIHHHIHJLPNJJSSKJIJLIKLGILFDDFC?==>>FEEHFFAFFHKIHBCFJJNJIIGNFEDFEGHGSPMS=<<9:=?>CAA?@BBDCDA>A:9877775441133/09::@@BA@??;63100/.-,**&%''(---.54662223322121225789;;=;<<=>ABEDCBA@ABAABDDGFA>?>=<<<;9766420(('''''(23<@BDB<;;;88888@AAA<<;;;??AA@?>>>@ACAAB>>??@CGHDA@??A@@@@9655566001:<<::520./7;<=>EDEDED@>??@@??<;<<775*((''')/14??9=<65555;;;;9:;<;;=8;:98899;;<<;;;;7600.-)'&&'$$$$%%%%&&9:==BEDDDB@=====@====?CA?@=>>@@@@@?>>??@AACDCDEDFE@999333324445579=<988
@4701_2WVZPS_2
GGAATGTTCACAAATCATAGGCTTTTATTCACCTTACAACATTCATAAATATCGTTATCGTGCTACTGGCGATACAAGTCTGAGCAATGGTTAGCAACTCCACGCTTCTTGCACCAATTTTCCGAAGAAAATCCAAAACCAGATGGGAATTGATTACCGGCAAATATCACCCACCTTTTTCAAGGCACAATCATTCAGATAAAAACATAATATTTACCTATAATACTTGTTTTACTCATTTGATTCCTCTTGGGCTACTATCGAATTCAACTTATCTTATAGTGATGTTTCCACGACATCATGAGGAACTAACTTATTTGGTATTACCAAGGGCTTATCCGTACCAATTTGTATATCTTCTTGGTTTCTTTTATCCTTTCGAGATAACGTCTATTGCGTTAGCGATAAGTCTTTCACACTACGTCTACTTATAAACTTGCACATCAGTTGAACTGTAAGATATTATTATATCTTACAGTTCAACTGATGTGCAAGTTGAACTGTAAGATATTATTATATCTCTACTAACTCATCCTTCTTACGGGTGACTTACCCAGTCATTATAGATTTTGTAGTAATTGTACTTAATTAAATGTATCCATTTAATTAAGTTCAATTACTACAAAATCTATAATGACTGGGTAAGTCACCCGTAAGAAGGATGAGTTAGTAGAGATATAATAATATCTTACAGTTCAACTTGCACATCAGTTGAACTGTAAGATATAATAATATCTTACAGTTCAACTGATGTGCAAGTTTATAAGTAGACGTAGTGTGAAAGACTTATCGCTAACGCAATCAAGGGTTCTCGAAAGGATAAAAGAAACCAAGAAGATATACAAATTGGTAACTTGTATAAGCCCTTGGTAATACCCCCAAATAAGTTAATTTTGCTCATGATGTCGTGGAAACATGACTATACAAGATAAGTTGAATTCGATAGTAGCCCAAGAGGAATCAAATGAGTAAAACAAGTATTATAGGTAAATATTATGTTTTTCTATCTGAATGATTGTGCCTTGAAAAAGGTGGGTGAGATCTGTGGGTAAAAATTAATTCCCATCTGGTTTTGGATTTTCTTCGGAAAATTGGTGCAAGAAGCGTGGAGTTGCTAACCATTGCTCCAGACTTGTATCGCCAGTAGCACGATAACGATATTTATGAATGTTGTAAGGTGAATAAAAGCCTATGATTTGTGAACATTCCA
+
HKLMOKJJHFIIIIJHLJFEDFGIGBAABDFJIJHGGEJJMNSOHMSLSPSKMFHIFGIMNLHMNKLFHJGGECGKMHN@>==>EINIJMSIKHNMLSSLPPSIHSPNINSOMSSSLJSS<;?777>CGFICGQFFKMPSGKGS@AC?FD@(((((+1)&%%%''(((((:746@GGSOPMJPHQSMPMSIHFGFFGHFD1+++LKKPSJLNSSLKSRSOOPSJJLSLNSSSLNSSLSSIHELFLIMPOKSIHMQQHIIGE=;==>@767;<<<<9;<82))(%%%&&--+-/0=?ABDEGOLJSMJMMNJLKMQIGKIEIJLSL<<;3//CEDCEAA..**,-.>>?@BGFHMHF>>>@FF<<>=?8954:578BCDC?AFGGRHLKNSOLJEDFFFPOPKSKSOKSJLJSSONSSJSQMMHSBBA@CDFGQLKLSJJHHLJKLMSKKKKSMMKSMNJLSMIKKLPSLLSMKIDDBCDB:----.8888995556584569776334444><78888FCFEECCCIKJIIHIHGSSMJKOSSHGIJPFFEDDDHCEHHHHSJHCCAB>AOMH?>>?RMRGGFDBBBBCLHKIIJNHIGGA?B@998/&&%%'&'((+,+***-..274344578665657767===>?=?:78:9?ABBCEG;988825:44,*(,>>==<:999:<?AA>==>?>>ABECDBCCDJ?@///AAFEFKPJJLKLKFCEFECBBCBFFDGDDFD=<<<<BBBABCDBCEEECAAA=<=322224:::<<=FFE<=<<;;:978866211///'%%$$$$$$$$&'*,3678<=>@CCEDACBBACB@ACEC?;8764320/*)'&&%%%''0////00-,,***(&&%%&&'+)****+*'%%%&%%%%&+,-.--001668:::9942220,*)()),666667*((((/44445@B??@@;><<@?>>==;;;;;>=;9:<@@9875344222435,+++,:9::;?AFLNGCAAAECCDDC=?@ACDGIHNIBCEDDECB>=9/+++**-+,..0134:;=GFB::99**,(*0///29<<;=<::=;8>?7663**-03)))))2458999999:;<;;853.....,,+()**+,++++*''(*01224777775555575/0006>?<=<;:99:;;;899;@AAACBDDDDFBA53-*)))(((((+-./-.1
@4702_2WVZPS_2
GGGGGGGGGGGGAATGTTTATAGACATAGCCTTGTGTATGACTGTCTAATCAACAGTGCAAGGAATTAGTTGTGCTCTCAAAAGGAGTTATGTGAAGGAAAGATTAAATGGATACATTTAATTAAGTACAATTACTACAAAATCTATAATGACTGGGTAAGTCACCCGTAAGAAGGATGAGTTAGTAGAGATATAATAATATCTTACAGTTCAACTGATGTGCAAGTTTATAAGTAGACGTAGTGTGAAAGACTTATCGCTAACGCAATAGACGTTATCTCGAAAGGATAAAAGAAACCAAGAAGATATACAAATTCGTCTTATAAGCCCTTGGTAATACCAAATAAGTTAGTTCCTCATGATGTCGTGGAAACATGACTATAAGATAAGTTGAATTCGATAGTAGCCCAAGAGGAATCAAATGAGTAAAACAAGTATTATAGGTAAATATTATGTTTTTCTATCTGAATGATTGTGCCTTGAAAAAGGTGGGTGAGGTCTGTGGGTAAAAATTAATTCCCATCTGGTTTTGGATTTTCTTCGGAAAATTGGTGCAAGAAGCGTGGAGTTGCTAACCATTGCTCAGACTTGTATCGCCAGTAGCACGATAACGATATTTATGAATGTTGTAAGGTGAATAAAAGCCCA
+
=84ESJIIILSMSACCEBBBABJNHOLJSSPPMJSJJQLQMLILKLIIHLHHLMIQIRHJNIDLGJKKOJMSSNPJSMKKSLNQHGOKOONOLIMNIMGKSLKLMILLLPOSJIIJKRSSRSMJPHFFLJNLSJGFFIFJHLLJQHHMKIHNMKISHPLIKJLIMKGFHD?@ADKDC@66555888;A@>=>HEFEFKIJJMJSMJLJOGIGGIHHLINMKIHFEFHGLIOJHHJHLGGGGEEFHFEEFCFKHNKIFIDDDCBCCDEGEGFHGFFIGJKKHSHHHIIKHMKQMPSJKKHEEEIKIJSJHHD@@;88((('&&'-05++4ACH;<SHHIECDBCHMKSIHJHHHGHGHHHJHGGIIJHGGHHOMSIGEFBEDEGIKSSHKGHFDBBBCHIHFEFGEEAF91EEGKLHHILOMHJIIFJFFHJJHGGGGSJJMIJHJGHJHLILKJHKJLSLOGGCBCCGIIIFFKGIIIGGIEECJBPJMHIHHIIGGEGEGJNFECCBFGOOSSC?7>((2(*EKGGGPJQKHGIEGKBAB@ACIKKJJJJKGJJIOOIIHDDDEFGJPIILJNNF<;;;;CFDGEFJLKRNHHEDCCCFFFEGFFBBAABB?@@ACLJJGDEDEEHKHFDDCDF??@?;7731)&$$
@4703_2WVZPS_2
GGAATGTTCACAAATCATAGGCTTTTATTCACCTTACAACATTCATAAATATCGTTATCGTGCTACTGGCGATACAAGTCTGAGCAATGGTTAGCAACTCCACGCTTCTTGCACCAATTTTCCGAAGAAAATCCAAAACCAGATGGGAATTAATTTTTACCCACAGACCTCACCCACCTTTTTCAAGGCACAATCATTCAGATAGAAAAACATAATATTTACCTATAATACTTGTTTTACTCATTTGATTCCTCTTGGGCTACTATCGAATTCAACTTATCTTATAGTCATGTTTCCACGACATCATGAGGAACTAACTTATTTGGTATTACCAAGGGCTTATACAAGTTACCAATTTGTATATCTTCTTGGTTTCTTTTATCCTTTCGAGATAACGTCTATTGC
+
LKMLJMPNQLLKOLHKIHILHSMNSSNSKLNQLSMHGHGHIHMNLSLNKLNIKKHJIJIEECEDB;4))'%'''((((((,,@BSJILILRJNKMHIHNOLNSQJHIISOOKQHSKJPMSKJSLSKOPSKOLPRJSNNJIOLSNLJKSNSOLIOHLSSMBLE3IKHMLJSMSIJLISNMOSKHSJJKPMMJKLOKNSRSMSQISHGJQSQLOOJOIMJLKIONONPOJLOKSJLJSMSNOIJGHOSJGLSDEEEB9)),()A@@AB=<<<<HEKMINRLSJMKPJOOISHJKOMNQSQIIJJJGKJOLSLMLOMKOLMISLSMOKRPF55555AADMHJOIMJHJQPOOJINLNLMSSOSOLHIRIMNOQ::::D;IEGQGNJLILLGFEEDEC=?%%%%%''()
@4704_2WVZPS_2
GAAAATCCAAAACCAGATGGGAATTAATTTTTACCCACAGACCTCACCCACCTTTTTCAAGGCACAATCATTCAGATAGAAAAACATAATATTTACCTATAATACTTGTTTTACTCATTTGATTCCTCTTGGGGTACTATCGAATTCAACTTATCTTATAGTCATGTTTCCACGACATCATGAGGAACTAACTTATTTGGTATTACCAAGGGCTTATACAAGTTACCAATTTGTATATCTTCTTGGTTTACTTTATCCTTTCGAGATAACGTCTATTGCGTTAGCGATAAGTCTTTCACACTACGTCTACTTATAAACTTGCACATCAGTTGAACTGTAAGATATTATTATATCTCTACTAACTCATCCTTCTTACGGGTGACTTACCCAGTCATTATAGATTTTGTAGTAATTGTACTTAATTAAATGTATCCATTTAATCTTTCCTTCACATAACTCCTTTTGAGAGCACAACTAATTCCTTGCACTGTTGATTAGACAGTGCAAGGAATTAGTTGTGCTCTCAAAAGGAGTTATGTGAAGGAAAGATTAAATGGATACATTTAATTAGCAATTACTACAAAATCTATAATGACTAAATTAGCCATTAAGGATGAGTTAGTAGAGATATAATAATATCTTACAGTTCAACTGATGTGCAAGTTTATAAGTAGACGTAGTGTGAAAGACTTATCGCTAACGCAATAGACGTTATCTCGAAAGGATAAAAGAAACCAAGAAGATATACAAATTGGTAACTTGTATAAGCCCTTGGTAATACCAAATAAGTTAGTTCCTCATGATGTCGTGGAAAGATAAGTTGAATTCGATAGTACCCAAGAGGAATCAAATGAGTAAAACAAGTATTATAGGTAAATATTATGTTTTTCTATCTGAATGATTGTGCCTTGAAAATCCAGGTAACAAATTCCCATCTGGTTTTGGATTTTCA
+
@LOSSLMHIKMJSSNIKHHNPJSLONSKIOSIHEGG9LMKMOSSLJKMMKKSNPSLNOSKMMJOSKPMQJNSOKJGPJLMKSRSOLLMQSOSNRKKMOKSSJPKPNPMSLSMSSHSKSNSPPMLORSFE?::;;?))))4(((()=CCELQH???>@GHSJHLGHJIQJFLHEILIHJMSNSMSSOSOSLKSLKKKSNOQSRSLJSJRHNLJKPSSSPPQLOSMDERJIJFHGRIONPKKMIHE?>?=A3...0-HMF=<<<JJIMOPSNMSSQMSLKSMPONOSSMSLJMJMMSOONNOSJNSSKPLLNKLNKJMLMKSNJLPHKSSOLSMSMNKMSJMSSNLMNSJSMPPORSNSKSHKGHPMIILPNOKJSSNKQOOOSONLISLSSSJOKSRSLLKJSJLSOHMMHMOSKNINMSJHISIIISIILJJJHNJKKOKLMMSSQSSKSINHGJINKSLNPSSMNHMIHLNKIHNMHKMSNSNPSLRJHSKSSSLSKKKIGGIQKHKHHDJE??????JHFEFFGGIIFIFEDECDEICDC?>?@DBBBDBABAAB@AAAA>>=9:7420-.01>?>==<;<<<<;;;::9;7421&$$$$$$$$$$'&&&'-11122479>?@@AABCCEEEEEEFGHLHKMGGHHCBABBDFDDFEHDCDJGFCCBA@@@@BDBCDCB@@A@@?;:::99:=BCDCCFDDDGGDMEEDDECHEDBAAA@?@?>98:;89::9:9776766843:>=>>>?@;9/,+,)(((((?@BEHFHFFDE?BACCCCECCBBBBA@BDAAA@??9778:3/-)&&&$###$$,.05777785555684221*/21013<<<<????CBCBDFMIICDCABB???@@@ABCFEFFCDDCEBMKGB=<<<;==>?CCA@@;7553/+*'%$$$##$%'''&&&&(6787:?BB@AABA@@>?BFEDC
@4705_2WVZPS_2
ATCGTTATCGTGCTACTGGCGATACAAGTCTGAGCAATGGTTAGCAACTCCACGCTTCTTGCACCAATTTTCCGAAGAAAATCCAAAACCAGATGGGAATTAATTTTTACCCACAGACCTCACCCACCTTTCAAGGCACAATCATTCAGATAGAAAAACATAATATTTACCTATAATACTTGTTTTACTCATTTGATTCCTCTTGGGCTACTATCGAATTCAACTTATCTTATAGTCATGTTTCCACGACATCATGAGGAACTAACTTATTTGGTATTACCAAGGGCTTATACAAGTTACCAATTTGTATATCTTCTTGGTTTCTTTTATCCTTTCGAGATAACGTCTATTGCGTTAGCGATAAGTCTTTCACACTACGTCTACTTATAAACTTGCACATCAGTTGAACTGTAAGATATTATTATATCTCTACTAATTCATCCTTCTTACGGGTGACTTACCCAGTCATTATAGATTTTGTAGTAATTGTACTTAATTAAATGTATCCATTTAATCTTTCCTTCACATAACTCCTTTTGAGAGCACAACTAATTCCTTGCACTGTTGATTAGACAGTGCAAGGAATTAGTTGTGCTCTCAAAAGGAGTTATGTGGAAAGATTAAATGGATACATTTAATTAAGTACTACAAAATCTATAATACTGGGTAAGTCACCCGTAAGAAGATAATTAGTAGAGATATAATAATATCTTACAGTTCAACTGATGTGCAAGTTTATAAGTAGACGTAGTGTGAAAGACTTATCGCTAACGCAATAGACGTTATCTCGAAAGGATAAAAGAAACCAAGAAGATATACAAATTGGTAACTTGTATAAGCCCTTGGTAATACCAAATAAGTTAGTTCCTCATGATGTCGTGGAAACATGACTATAAGATAAGTTGATTCGATAGTAGCCCAAGAGAAATCAAATGAGTAAAACAAGTATTATAGGTAAATATTATGTTTTTCTATCTGAATGATTGTGCCTTGAAAACAGTTGGGTGAGGTCTGTGGGTAAAAATTAATTCCCATCTGGTTTTGATTTCTTCGGAAAATTGGTGCAAGAAGCGTGGAGTTGCTAACCATTGCTCAGACTTGTATCGGCAGGAGTAGCACGATAACGAT
+
LKKSSKIIMSHSQMLQIMPNKJLJSLQONNMPSNSSHLHFGD@@@65556ABIHKINKPIDEGJPE??=?)-4**KJMSSNNLLIRSSQOKIKSOSMSQSSPPMKQSSMMSKNRNOJOSIKJSSSGH;..0+=DGLLIJKKLSLSQJSKONRLOMOSMHPSRRQPSJKKLSPOSSLSLMLSMJMSNONPJIOSMPPSMLNKOSI@?OSSLSL=;99:;;DOSISHJDDEBDAAAABGJGSNSKKLFFPKKHLOJNILSMSOSOLJQMSJSRKPPSSKOKSMOPJLLIKIOOMONSKOSJHSKKSNSKSSKLSNSLRKOJGSLSJJIKIJPMLLSROSSLOKILKJHQNOKNOINS?SOIHFLGJLPNGHJJRSLKMSSJLMSSSSJKKSMSMOJNKNMMJMOKIMMSMJPSONLLJLJISNSSKSSIMSINIED65520144BIJEFFCB650----,,,-..*,?BCBILIHGFRLLRNPQRKSMSQEKEJFHIHJPLMIGIIIKGFEHDE@DKJIMHEC?@ABGGFGFIOLJMMSLISLLHJKSEDGSNLMLSKNLLKKJRKSLIGGMGEDEDBEDEEDFBAABDCB?A89<<973/--+*********)(&#$&'),,-./1226:;<=?><;9:;92.+*(&%%&((((01010+('%%%&)+/02334445422110/.,,*)+)(*+.,,,888?CABCBBABCEEJNJHHGGCBBBDBEBBB@BBDEDCB==?=<<<?@BDCCDCCCFIFFDB?BBBBEEDGDCBBBCEFCCA?>;;;;;????CBACBA<@ACEGGEC@<=;<<::BDA??BB@?>621,****,,,,,----/.//1578::>>00000C?@@ACCDAAABCCB@=<<<:;;;=A@@=:::::9:99867666220/'((23457:99775,/.,)''''))**)&)))*//:>====>A@?;8755545832211113<;;..-.25-**+-.+++++102.**(%$$##$')+-*.0011356679:=>>@DHFEA=?@33735BCEDCB@=0**07-;;;<BBBEDEFCBA=843331522239=CBA>;:332232222321000132321-('&'(*)((()())(++-.2(((
@4706_2WVZPS_2
GGAATGTTCACAAATCATAGGCTTTTATTCACCTTACAACATTCATAAATATCGTTATCGTGCTACTGGCGATACAAGTCTGAGCAATGGTTAGCAACTCCACGCTTCTTGCACCAATTTTCCGAAGAAAATCCAAAACCAGATGGGAATTAATTTTTACCCACAGACCTCACCCACCTTTTTCAAGGCACAATCATTCAGATAGAAAAACATAATATTTACCTATAACTTGTTTTACTCATTTGATTCCTCTTGGGCTACTATCGAATTCAACTTATCTTATAGTCATGTTTCCACGACATCATGAGGAACTAACTTATTTGGTATTACCAAGGGCTTATACAAGTTACCAATTTGTATATCTTCTTGGTTTCTTTTATCCTTTCGAGATAACGTCTATTGCGTTAGCGATAAGTCTTTCACACTACGTCTACTTATAAACTTGCACATCAGTTGAACTGTAAGATATTATTATATCTCTACTAACTCATCCTTCTTACGGGTGACTTACCCAGTCATTATAGATTTTGTAGTAATTGTACTTAATTAAATGTATCCATTTAATCTTTCCTTCACATAACTCCTTTTGAGAGCACAACTAATTCCTTGCACTGTTGATTAGACAGTGCAAGGAATTAGTTGTGCTCTCAAAAGGAGTTATGTGAAGGAAAGATTAAATGGATACATTTAATTAAGTACAATTACTACAAAATCTATAATGACTGGGTAAGTCACCCGTAAGAAGGATGAGTTAGTAGAGATATAATAATATCTTACAGTTCAACTGATGTGCAAGTTTATAAGTAGACGTAGTGTGAAAGACTTATCGCTAACGCAATAGACGTTATCTCGAAAGGATAAAAGAAACCAAGAAAATATGATTATATAAGCCCTTGGTAATACCAAATAAGTTAGTTCCTCATGATGTCGTGGAAACATGACTATAAGATAAGTTGAATTCGATAGTAGCCCAAGAGGAATCAAATGAGTAAAACAAGTTTATGTTTTTCTATATGATTGTGCCTTGAAATTGTGGTGAGGTCTGTGGGTAAAAATTAATTCCCATCTGGTTTTGGATTTTCTTCGGAAAATTGGTGCAAGACGTGGAGTTGTTAACCATTGTTGCAGACTTGTATCGCCAGTAGCACGATAACGATATTTATAGGTGAATAAAAGCCTATGACTTGTGAACATTCCA
+
JIKSSJSNMMSLKJQNOQSKJJSSLPIKSLMSOMSMQHKKLPMOMOLOKLPSMLJSJQDBABBISMLSKIHKSHOPFJKKLOLJIJOMSNSSSOMMJONSNSOKLMOOOKSSNSLMIOMSHSSJONKMSQSSRPOKSKISSNSSSNSKMSMOMHSMOQGGKJ9JEA?::::?@KMRISKMLSSORSORRRQNONSPMLOSSPPMKSOIOLSMSLPMLLLNQMPQKSQLJORJSNMQMMKLSSSSHSSQ66EEMH;;CLPJSMNMIQIJLOKSJILLLSHDDEDSHNQQSLJRKSLSOIMPMSPQMOOSNSOMSLSLRLKPSNPSKKQISJOIRSKOMKSKMSRNSKSKQNKOISRSPOOMINOIJSKHAAGJSNKGHHDFGISPMLLQLJLLSSKIISJNMOSKQCLSSNKGIHKJSLSLLLONHJIILLLNLSOMMKKSSSSSSJJQIJKKLSSLSJSLSSJJRJLJHIKMQSSHSSK11111DDEKSSKSMKNSSLRHDDAB555555<EFCCLKMSOMRKPMSPJRLSRSLJRSSSSSIEFFFLSIISSMLOHJIJILRSJIKJKSMSLLLLRJJMNLSSKNMKLHPLNRPNSJSLQKOOSSPSLRSMSMKPQLPPONSLGIKLNIPHLHDBGHEFDECFRIGFEB7661.998887899987/08;@AEGKEDGFDDEGEEEGHGCCEEEDCEDFFFLGKHFDCBBCIJEDDCBCEFNMIDHGDIJFFIJCA@<=9:<??@@FIAA>><6698743DCCB@?@@B;;:88989;=;;74444433333545688;::99889;;:42.+)'&%&(*,.00113679;<>?>>>?@ABCCBBHA@?>=;;<<:;977779;:83/-(('&%&%%%&%%&&&&%''1345889*****3*''''55666889:>???@BBA???><633323566780//.,./19>A@>?>?>ACDDC@ABABDCB>@@>@??>0,,,,5777<<=>==>??;::10,'(&(,,18-+))$##$())*+--.-*('&$%%%%'(-3445689:;==?>ABEGFC@>=>,,6,,BGEDDEEEDEDBCKD=AA::@ABCBB@;9854)&'(&&&%''('('&&''(55665--(''''557:=?A@>>>?@CC@?>98889?A=;;511.,-&%$%'(*+,03478898999////0<>>?@A@=<9
@4707_2WVZPS_2
GGAATGTTTATAGACATAGCCTTGTGTATGACTGTCTAATCAACAGTGCAAGGAATTAGTTGTGCTCTCAAAAGGAGTTATGTGAAGGAAAGATTAAATGGATACATTTAATTAAGTACAATTACTACAAAATCTATAATGACTGGGTAAGTCACCCGTAAGAAGGATGAGTTAGTAGAGATATAATAATATCTTACAGTTCAACTGATGTGCAAGTTTATAAGTAGACGTAGTGTGAAAGACTTATCGCTAACGCAATAGACGTTATCTCGAAAGGATAAAAGAAACCAAGAAGATATACAAATTGGTAACTTGTATAAGCCCTTGGTAATACCAAATAAGTTAGTTCCTCATGATGTCGTGGAAACATGACTATAAGATAAGTTGAATTCGATAGTAGCCCAAGAGGAATCAAATGAGTAAAACAAGTATTATAGGTAAATATTATGTTTTTCTATCTGAATGATTGTGCCTTGAAAAAGGTGGGTGAGGTCTGTGGGTAAAAATTAATTCCCATCTGGTTTTGGATTTTCTCGGAAAATTGGTGCAAGAAGCGTGGAGTTGCTAACCATTGCTCAGACTTGTATCGCCAGTAGCACGATAACGATATTTATGAATGTTGTAAGGTGAATAAAAGCCTATGATTTGTAAACATTCCA
+
KKSRSMSLSSJIQLKLSNSOMJILKSNNSJPQMOSEFEEFFDFFFKNKSJMSKRPSIGEFILMSLLSSJHJHMSMKSNC?>>DEFDINNSSMSOIHJIKLGMLLJQILJLNSSPSIOMNKSSLKJG42222<IISPKJKIBBACCGSF222238:96.11157778DKBCCBBILIFRMIGMIHIKLKMOKSLSOMLJKOHIKILJFNPMSONMMSKMSJSKRISPSJKJSIKSOSJSNNLLSNSPNJJHFIJOLLJLJNSJHIKJJSMKKNLOSSQLKKMLSRGMPQLLNKJSRLQMSOKSSQQOQGLNKJPIJHMPLNMLSLKLJJSKOSNSKQLRSNQJQENMJOSILKMSRLJNONKSKNSMSSGE+++++./CDLRKHHGFMMIJSHLMJKJHKSJLJSLMSHK@ADDEDDHSLIIIPNOMKQIKLJIIPLSLSJNPJKSPQISOSLSSRGIGJMOKKQSRSPSSNKJGJJISLSSSJPMSNLONQMSKSQSCDCCDHSILNKLSSIISOIHKQPJJMOKFFGEMSMHL(((HQOOJOKKHGFFFGIOIGLLSJIPPSOOKJQGIKOIKOKLIFMJMKMNKJLJIIGHIOMNNJFFHGKHGIGHHNKLKGMJSKRLNSJNHHLKJSNLHSKKPMKSLJKOMJLNFFDGIJS???
@4708_2WVZPS_2
TAATTTTTACCCACAGACCTCACCCACCTTTTTCAAGGCACAATCATTCAGATAGAAAAACATAATATTTACCTATAATACTTGTTTTACTCATTTGATTCCTCTTGGGCTACTATCGAATTCAACTTATCTTATAGTCATGTTTCCACGACATCATGAGGAACTAACTTATTTGGTATTACCAAGGGCTTATACAAGTTACCAATTTGTATATCTTCTTGGTTTCTTTTATCCTTTCGAGATAACGTCTATTGCGTTAGCGATAAGTCTTTCACACTACGTCTACTTATAAACTTGCACATCAGTTGAACTGTAAGATATTATTATATCTCTACTAACTCATCCTTCTTACGGGTGACTTACCCAGTCATTATAGATTTTGTAGTAATTGTACTTAATTAAATGTATCCATTTAATCTTTCCTTCACATAACTCCTTTTGAGAGCACAACTAATTCCTTGCACTGTTGATTAGACAGTCATACACAAGGCTATGCTTATAAACATTCCCCAA
+
D:99;SSSRCGM1B=;;;<@?@CHHEGOMKJSPHJGJKJKSJKKJJGEFCDDFEEHIKPMJOJQSRLSHSJIMKLOJHSSQSSMSSSNSSLSKSSSSNOPSIQLRNJKLLGJJKKOQKGJJLHHKKJRPKKHPLHOJQMKIJKSSRPSHGHJISHKHJJSLLNMMOPJNMNMKMNSRSIRFDEEERLMKSLKMNJSSMLRKSSSNKMSKMPNLIJKRJCD>=>>A@@=BB>@DFOSMJPSLSNNNKMSNQKLMKJNKKIPQNJKHBBBBBIJLIRLQMMSNHAILA@@AASISPLLOHILMJNJLSISPOOILJKKLMIFHDDDDFFC?::678;;=>>A@BBBHGLLNSHJJQMJJKGFC<>?@?GNIKSLKJMJKQJLLSJMIGNIOGRJJRSHJHIHLGLIFFEG>?=>MICBSJJHHGHHIFHHGFGHHJQOSRSLKKMSNIJHMISIHGMHIILKFJB:5431()./212369<444434BABCCBBBB:+****+>?9:<943/,($
@4709_2WVZPS_2
GGAATGTTCACAAATCATAGGCTTTTATTCACCTTACAACATTCATAAATATCGTTATCGTGCTACTGGCGATACAAGTCTGAGCAATGGTTAGCAACTCCACGCTTCTTGCACCAATTTTCCGAAGAAAATCCAAAACCAGATGGGAATTAATTTTTACCCACAGACCTCACCCACCTTTTTCAAGGCACAATAGTTCGATAAAAACATTAATATTTACCTATAATACTTGTTTTACTCATTTGATTCCTCTTGGGCTACTATCGAATTCAACTTATCTTATAGTCATGTTTCCACGACATCATGAGGAACTAACTTATTTGGTATTACCAAGGGCTTATACAAGTTACCAATTTGTATATCTTCTTGGTTTCTTTTATCCTTTCGAGATAACGTCTATTGCGTTAGCGATAAGTCTTTCACACTACGTCTACTTATAAACTTGCACATCAGTTGAACTGTAAGATATTATTATATCTCTACTAACTCATCCTTCTTACGGGTGACTTACCCAGTCATTATAGATTTTGTAGTAATTGTACTTAATTAAATGTATCCATTTAATCTTTCCTTCACATAACTCCTTTTGAGAGCACAACTAATTCCTTGCACTGTTGATTAGACAGTGCAAGGAATTAGTTGTGCTCTCAAAAGGAGTTATGTGAAGGAAAGATTAAATGGATACATTTAATTAAGTACAATTACTACAAAATCTATAATGACTGGGTATGTCACCCGTAAGGAACATAGAGATATATCTTACAGTTCAACTGATGTGCAAGTTTATAAGTAGACGTAGTATGAAGACTTATCGCTAACGCAATAGACGTTATCTCGAAAGGATAAAAGAAACCAAGAATATACGAATTCATAAGGCGTTTATAAGCCCTTGGTAATACCAAATAAGTTTAGTTCCTCGTCATGTCGTGGAAACGTTTGTCGGATTAGTTGAATTCGATAGTAGCCCAAGAGGAACGAAAATGAGTAAAACAAGTATTATAGATTGAGAATGTTACATGTTTTTCTATCTGAATGATTGTGCGACAGGTGGGTGAGGTCTGTGGGTAAAAATTAATTCCCATCTGGTTTTGGATTTTCTTCGGAAAATTGGTGCAAGAAGCGTGGAGTTGCTAACCATTGCTCAGACTTGTATCGCCAGTAGCACGATAACGATATTTATGAATGTTGTAAGGTGAATAAAAGCCTATGATTTGTGAATATTCCA
+
SGRQOOSLKSSNONIKSSSSMPKNSOSKMMKKOSKJKJMKJQMNKILINQMNKKIKKPRQKNPSPNMPOSKLKKHJSNLPOKJOSPNOSIHMIKMKSSNLSSLRSSNSPSNQPKOJPRJCNSSHKMSSLPSNQSIQPNNKNHLKLSHOMOKPOSISSSIJLPJNIJIJJSJ<;;;;DH;:JSLHQISLOGI000//00.---,+++---,*(()8====CGJFGJHKMPOKJISSLOLPOGIJSMGKC7799D30000HB@@??A::::@DCDDHKEIPHJMKJROQIKLMKSOSNRKNNJSQMNRLSMSSQSPOKMSIA@AAASMJNMHJILOMPILSMMPKQSLLSKMHOKOKSSLOSOSMSJKLLNOJRSMSLHSLMMMNNPKBBA@@DDDDGB:::::JISNMMQOGIJH=SIOLSORKPSLSKMOJSKKMQLJMPKJKNIKNOLNMSSJSOSKSKMSLOOOSJSMSLPONPRNSJIISKJPNQPSSLNSOOLPSMGKIQKKPIJIGKSKKSNOPKQSKJNKJKSQSNIIOKMJOIJNGHJIKJJSMLJIOHKGHHHKQSINJKLMKBBCDIHNHKJHMOJSRPJMJROQLPKHSMOHHJRNKKJILNIIJSLJPJGHHEEEFEDAEDCFFHGGJFHDGHJKNJF@@A@CGDB>?>??DBBDDDEGOIIJHFFGHFFEFEGCCEGDGFDBA???BCGHEFDDDC@??>>>>=;;;;<99:8764+(''(*,3212.,+''$$$%&&'(((((&$'(*-/455543444578::>??@@ABA?>=<<<<<;;54.'%%$$$%%$$$%%(*00000012212367889;<???<;;<==>??@ACEDCCB?=6521100122/....-**'&&&%%%&&')))))+012236556799787544211,'(''&()(&%%%%&',,,,++**(((()'$$$$$%%$''(*+++++,,-./156777442-)()('''(((*++)))))((())))**,,+(%%%%&&&'*)++(&$$%')++++1113444588:;<96,('&$$#$$#%%$&*+++--./39;:ABEIPIMHDFGA@>9:ABCBCFIHEC?>?CBBBB;:7:<?ABB:::99::9<@A@==<==ABA?>>=<<?77760//./88831)')+4:;;<@@ABA>====BHEB@>>>??B?===<=>?>><=<==>?A@EBBAB?A>=8433332,+,*((((/1
@4710_2WVZPS_2
GGAATGTTCACAAATCATAGGCTTTTATTCACCTTACAACATTCATAAATATCGTTATCGTGCTACTGGCGATACAAGTCTGAGCAATGGTTAGCAACTCCACGCTTCTTGCACCAATTTTCCGAAGAAAATCCAAAACCAGATGGGAATTAATTTTTACCCACAGACCTCACCCACCTTTTTCAAGGCACAATCATTCAGATAGAAAAACATAATATTTACCTATAATACTTGTTTTACTCATTTGATTCCTCTTGGGCTACTATCGAATTCAACTTATCTTATAGTCATGTTTCCACGACATCATGAGGAACTAACGTATTTGGTATTACCAAGGGCTTATACAAGTTACCAATTTGTCTATTCTTCTTGGTTTCTTTTATCCTTTCGAGATAACGTCTATTGCGTTAGCGATAAGTCTTTCACACTACGTCTACTTATAAACTTGCACATCAGTTGAACTGTAAGATATTATTATATCTCTACTAACTCATCCTTCTTACGGGTGACTTACCCAGTCATTATAGATTTTGTAGTAATTGTACTTAATTAAATGTATCCATTTAATCTTTCCTTCACATAACTCCTTTTGAGAGCACAACTAATTCCTTGCACTGTTGATTAGACAGTCATACACAAGGCTATGTCTATAAAC
+
EGPLMLJIQMJKQSOJSSLMKKKSSSSSSJRIGJKJLJGSKKOJIJJSILKKLKNLHSMISJMIJNSOHOHFHNILIKMLSMMIJJHRPNKSKMOLSKSOPIJLIHJQISSSPSLKILHG1@H11KLSJPNMRKHQNKKMJIHHISISLSNMKIHKSNAAEB7>555?@DFJLQRIKPINKLKKPKNMPNJKILLLOOHNLIJJSMSIKS85555KJKSJKNRJKIMJGKFFEFFSSMSSQSBFGGBFMJHHHGMHNHOSMLSNIFDBACCGFJJKKNJPJNJJJJKHILGILLQHFEEEEEFSOINADCDEDFD<5/((''(,)*7666221003<?ABEGHIJLISLIEIIFHFFDEH20001557;<@CEIJLFGGGNHOKLOMKKONJHHIOKHJHGFFFGGISLGHIJKHIEEG;9999INMLILGJHHQLGIKHHLOSJQJIKJLKIJOOJSLLOPSSSSKSJOSSSHEEFGDMISLJNLOLSOPOMNINSKJKLNGLNMKIHGABBBBKJIGLNNLHLGDEFFGNLKJNNHIGLKNLJGHHIJLILIMJMMIHIIHMLGGLJIKHBB::@ABFEHIGGINLHHKELMNGGHGIHFFGHLILKHJGGHKIKIKOLPJIEDCBCDFFGHEEHDDDCCBBBBCAAAA??@?
@4711_2WVZPS_2
GGAATGTTCACAAATCATAGGCTTTTATTCACCTTACAACATTCATAAATATCGTTATCGTGCTACTGGCGATACAAGTCTTAGCAATGGTTAGCAACTCCACGCTTCTTGCACCAATTTTCCGAAGAAAATCCAAAACCAGATGGGAATTAATTTTTACCCACAGACCTCACCCACCTTTTTCAAGGCACAATCATTCAGATAGAAAAAGGTGGGTGAGGTCTGTGGGTAAAAATTAATTCCCATCTGGTTTTGGATTTTCTTCGGAAAATTGGTGCAAGAAGCGTGGAGTTGCTAACCATTGCTAAGACTTGTATCGCCAGTAGCACGATAACGATATTTATGAATGTTGTAAGGTGAATAAAAGCCTATGATTTGTGAACATTCCA
+
JRJKKILJKKOLKRKRSOKJKKFIJSMKSJSSGNIIKLJISJQMMIOMSSQSMMKNINSMSLSSSLLMSIFFGFHLKLMGKJNSHMIJKKLJHISJJJLOSNJIKLKMSPRMNKHLSIJSNOSRKJPKLPOINRNNJPSOJPMJKHPLSKSSSHLSSSGJMSIHONPPHFJSLSKLSLSPKSQNMKOQILISPJHSJILMNKHEEEFKSSSJMDDDDDFECC9;::99:::;:@CCEDEHD=<1,,35311ACC>????GB=??;;=?=767623334534335423335<@@?>@::56:::9333214451)))**>>??@NHIIEC88888=9999<BCADABAA@BCA@?@?ABBBEDDIHIFHKKKSCABBBDCA@@>@BCABC
@4712_2WVZPS_2
GGAATGTTCACAAATCATAGGCTTTTATTCACCTTACAACATTCATAAATATCGTTATCGTGCTACTGGCGATACAAGTCTGAGCAATGGTTAGCAACTCCACGCTTCTTGCACCAATTTTCCGAAGAAAATCCAAAACCAGATGGGAATTAATTTTTACCCACAGACCTCACCCACCTTTTTCAAGGCACAATAATTCAGATAGAAAAACATAATATTTACCTATAATACTTGTTTTACTCATTTGATTCCTCTTGGGCTACTATCGAATTCAACTTATCTTATAGTCATGTTTCCACGACATCATGAGGAACTAACTTATTTGGTATTACCAAGGGCTTATACAAGTTACCAATTTGTATATCTTCTTGGTTTCTTTTATCCTTTCGAGATAACGTCTATTGCGTTAGCGATAAGTCTTTCACACTACGTCTACTTATAAAACTTGCACATCAGTTGAACTGTAAGATATTATTATATCTCTACTAACTCATCCTTCTTACGGGTGACTTACCCAGTCATTATAGATTTTGTAGTAATTGTACTTAATTAAATGTATCCATTTAATCTTTCCTTCACATAACTCCTTTTGAGAGCACAACTAATTCCTTGCACTGTTGATTAGACAGTGCAAGGAATTAGTTGTGCTCTCAAAAGGAGTTATGTGAAGGAAAGATTAAATGGATACATTTAATTAAGTAATTACTACAAAATCTATAATGACTGGGTAAGTCACCCGTAGAGTTAGTAGAGATATAATAATATCTTACAGTTCAACTGATGTGCAAGTCAAAGACTTATCGCTAAGCGCAATAGACGTTATCTCGAAAGGATAAAAGAAACCAAGAAGATATACAAATTGGTAACTTGTATAAGCCCTTGGTAATACCAAATAAGTTAGTTCCTCATGATGTCGTGGAAACATGACTATAAGATAAGTTGAATTCGATAGTAGCCCAAGAGGAATCAAATCATAAAACTGTGTTTATAGGTAACAGAATGTTATCCTTTTTCATATGATTGTGCCTTGAAAAAGGTGGGTGAGGTCTGTGGGTAAAAATTAATTCCCATCTGGTTTTGGATTTTCTTCGGAAAATTGGTGCAAGAGAGCGTAGAAGTGCTAACCATTGCTCGGACTTATTATGGCCAGCACGATAACGATATTTATGAATGTTGTAAGGTGAATAAAAGCCTATGACTTGTGAACATTCCA
+
KKJOQPOSLOSPIPJMSLSLHRMSOOLPNRNSLQLHIHHIJLOKOKPPKLNSMSOOKSLHHLJLLINLISHIIFGMLKJHIHKILFMFIILIOJHSSLNQNMSJOJIJNSOQSOQIEGHMPOIIJLPSSOSSPJGJSJJPNNLJHEFDJECDEEFGHIFGJKEJGGEFGHHIHSPHLQC97C>'&&&%&(('&&&'&&&./<=?ABDIKONQJMNLJOSONPSLPSQLHMONPNRNLPSSKODHCH<<;1..0110-.4@GB@@@?=////6BEEISLIHIGSJIIJKMNRHNLLNMSSMNJJIMLMOJSSSSSSNJLQSMNLHKKSNPSSIMIQSPPIPNOSOLSKNSLSNPOISSLPKOFHEECB=:;33>?A>A?A@9CDCFEG76667GLSKMSLNKMKLIMLHNSLNNIKPSJC><<<JKNLSLLMNONNOSNKRNJSMSSSOSKMSSSSMSOOSOSKOSKMSOMISMNKKSSSKLOSNPSHJLJSKSSMNNSONKLHLJISQSOKNILKSLJLJJOJOSRSON=F0-J>>?>@@@ILGRHLGGGKJGHHIKKNIGHGMPLSMHHIEDFDD>?AHLGG;;;;;LQLELMRRLIKSKKKNJISOLJKJOLJSSSOKOSSJIKRISSNHEEFD??A@@AAD<<KOOHMHFIECCEB@>??BEGHISEC@DECAABABDCBFGHHG=:=<865541+(&%%&(*+..1;;???>>?>@@ACFHDHEEEC>>;9440..*(''(+**,-??@A@@@?>?>???BCCEEFDCDCABBAA@?=;;<==<77422227666445422/.+((('())*--..0/177889@@BCBB@ABABBCDABDEDEGDDD@822AAAABA>@<=9;221222??BBEEEDDC?;8866774310//.+*++)))***22431112468=<<<<;=<;;<;;:99769:<<=<=<9533000-+,00./,+**+00/'''''''%%&'&&%$$$$''(+---*(&%$$$$%''''*((((/8.%$$$$%&'))346<<954444445676422121/.,,,51--::=B@@>=?@>?>:=CEDD@CCB11110<40<<989565254///,+)(()(((''((,,,///*((()10/-+++)%$$%&('&&&&'***('%%%%()*,.,+**+688;<<<==AA@@?@@BCA@A@@GG@?>>>>???.----ABBCCCD::7
@4713_2WVZPS_2
TAATTTTTACCCACAGACCTCACCCACCTTTTTCAAGGCACAATCATTCAGATAGAAAAACATAATATTTACCTATAATACTTGTTTTACTCATTTGATTCCTCTTTGGGCTACTATCGAATTCAACTTATCTTATAGTCATGTTTCCACGACATCATGAGGAACTAACTTATTTGGTATTACCAAGGGCTTATACAAGTTACCAATTTGTATATCTTCTTGGTTTCTTTTATCCTTTCGAGATAACGTCTATTGCGTTAGCGATAAGTCTTTCACACTATGTCTACTTATAAACTTGCACATCAGTTGAACTGTAAGATATTCTGCTGTCTACTAACTCATCCTTCTTACGGGTGACTTACCCAGTCATTATAGATTTTGTAGTAATTGTACTTAATTAAATGTATCCATTTAATCTTTCCTTCACATAACTCCTTTTGAGAGCACAACTAATTCCTTGCACTGTTGATTAGACAAGTACAAGGAATTAGTTGTGCTCTCAAAAGGAGTTATGTAAAGGAAACTAAATGGATACATTTAATTAAGTACAATTACTACAAAATCTATAATGACTGGGTAAGTCACCCGTAAGAAGGATGAGTTAGTAGAGATATAATGATATTACTTACAGTTCAACTGATGTGCAAGTTTATAAGTAGACATAGTGTGAAAGACTTATCGCTAACGCAATAGACGTTATCTCGAAAGGATAAAAGAAACCAAGAAGATATACAAATTGGTAACTTGTATAAGCCCTTGGTAATACCAAATAAGTTAGTTCCTCATGATGTCGTGGAAACATGACTATAAGATAAGTTGAATTCGATAGTAGCCCAAGAGGAATCAAATGAGTAAAACAAGTATTATAGGTAAATATTATGTTTTTCTATCTGAATGATTGTGCCTTGAAAAAGGTGGGTGAGGTACTATCGTGAGAGACGGTATCGTGAGTGGAGAGCATCAGCTATTAACCTTAGCAATATG
+
CBBJKNSSIJSPFJLJHMIGHSHNIMKIKKPKOOMLJRPIRKQRIFED<;;;;?ACCFLRNPSPLSOSSMNPHFGHHKSSKMOSQSJMOLRCDFHA12;;../.,,-&,79HMKHHHGHHJHNHHMHPRNOMRSSPISKIHGOHJSSJMHIKGHGKSLRSOLOLJOLINMKSKHOCCC:97443--.23/472+,-.;?BCBCHGSLHLPKKJGFGHJHISDDFFF?=>?C8CDGKOSHJOKLKSSRLOKSLLMSJLSLSSLHHMFMGJIFHKG??>>>BA@??CCDIKGIHIIJKIMOQMIIRJJSSMKNQSHOC@B@><<:('''''&%%%)/017ABCCBFDFFEGEHMSPQSOKNISSKSNSMPNSIKODDCCIQSSOJJKRRJSMSLRGJHHIJIHJPIJRJLIJHLSKSSMKNNJH;87455FHIKONNSOLSOSKLMSSILSNKKSJJLJKOISQQSJKNIGIS@;::20..,++./5=DEHBDBDDHPHQJIE@AABEB?;;<=<>>32210--+)((((,4;?ABDEEEFBEJGEDDCEGGJHJHJGEECDEHGFHDEAAA55666==?EEEFD@A>;67333=ABCFIGFEDA<985346899=/.-)*+++1)'&&'(1<;;;<=>??@????>;877865410/)('(),.8;;>@@?@???>=:2253223335744556DD?>>88:96668;79??=ADHGEDE99<>@>544444458ABEGHCEBEEGGFNHIFD@@@:2389=@>=;;:++++-6320+&&&%)))778:;<=><;<<=@?>==<;;<889<<=>@A???CCA@@A>=>>@DB=<=;46741/00......9?==>??EBCACCCCCC@?>>>?ACFCCA??@@BDGGEA;=>@@@@ABAABBBA@1////==@AA>;:@@==<<95*))))(''()(('(+*)('(&%%$###$&*))((''&%&%$$%'''((),%$$#$$$%$
@4714_2WVZPS_2
GGAATGTTCACAAATCATAGCTTTTATTCACCTTACAACATTCATAAATATCGTTATCGTGCTACTGGCGATACAAGTCTGAGCAATGGTTAGCAACTCCACGCTTCTTGCACCAATTTTCCGAAGGAAATCCAAAACCAGATGGGAATTAATTTTTACCCACAGACCTCACCCACCTTTTTCAAGGCACAATCATTCAGATAGAAAAACATAATATTTACCTATAATACTTGTTTTACTCATTTGATTCCTCTTGGGCTACTATCGAATTCAACTTATCTTATAGTCATGTTTCCACGACATCATGAGGAACTAACTTATTTGGTATTACCAAGGGCTTATACAAGTTACCAATTTGTATATCTTCTTGGTTTCTTTTATCCTTTCGAGATAACGTCTATTGCGTTAGCGATAAGTCTTTCACACTACGTCTACTTATAAACTTGCACATTGATTGAACTGTAAGATATTATTATATCTCTACTAACTCATCCTTCTTACGGGTGACTTACCCAGTCATTATAGATTTTGTAGTAATTGTACTTAATTAAATGTATCCATTTAATCTTTCCTTCACATAACTCCTTTTGAGAGCACAACTAATTCCTTGCACTGTTGATTAGACAGTAGTACACAAGGCTATGTCTAT
+
DEEFDHDE>9:79;@??@???CA@:1?AFHKKRKSMGJIILNSSNKKSLMMLILIMSNORKROLJLKGNMSRKJKJSKLQGJGMLOSLSSLS???KINSMNSMSLKORSKSSKL?@?>HJ?;7669A968633466GFNNSSLHJKSSOSNJAAAABBIHJGG<;::<>?CBBB;DD334434EMHMLLLHHKMSSMSPJISGGSRQKSSRLSLKSQJJIPKSMSKJIKKNJB<87/(%%%&+/325546;<@CDABCGHMGGHGB@@@@MNSIDECAABCCBEJIHIJIGLHNF@,,,-,-*,,+6778788:30/.../2314BC@;99:?996777====BBB=EBBDGOJSKQPSQGGF@@@AGS@???C9999<7>3667?<AILNLOOOKSMNJKJLSSRKOJJOLSGPGKCLKNONKLNNOIKE<:2221*)((1110///.,,,'''''(668BA@FFJHJGEEFISIKIOSBAAAAOSQPMKNHIIIFFIEEEEEEFHIIDDEESHHGKPHJLIQMCG@AKEJOLSIKPMKLLHIIJGKGIOJSJKGIJJJKNLMKSPKQLJDNJ@@EDF?;SJPSJSLSFGBBEDKSJJLPOSSJKRLSSSNSSPSO<<<;788899D*)))))87:?FGE?>;;-+))
@4715_2WVZPS_2
GGAATGTTCACAAATCATAGGCTTTTATTCACCTTACAACATTCATAAATATCGTTATCGTGCTACTGGCGATACAAGTCTGAGCAATGGTTAGCAACTCCACGCTTCTTGCACCAATTTTCCGAAGAAAATCCAAAACCAGATGGGAATTAATTTTTACCCACAGACCTCACCCACCTTTTTCAAGGCACAATCATTCAGATAGAAAAACATAATATTTACCTATAATACTTGTTTTACTCATTTGATTCCTCTTGGGCTACTATCGAATTCAACTTATCTTATAGTCATGTTTCCACGACATCATGAGGAACTAACTTATTTGGTATTACCAAGGGCTTATACAAGTTACCAATTTGTATATCTTCTTGGTTTCTTTTATCCTTTCGAGATAACGTCTATTGCGTTAGCGATAAGTCTTTCACACTACGTCTACTTATAAACTTGCACATCAGTTGAACTGTAAGATATTATTATATCTCTACTAACTCATCCTTCTTACGGGTGACTTACCCAGTCATTATAGATTTTGTAGTAATTGTACTTAATTAATTGTATCCATTTAATCTTTCCTTCACATAACTCCTTTTGAGAGCACAACTAATTTCTTTGCACTGTTGATTAGACAGTGCAAAGAAATTAGTTGTGCTCTCAAAGGAGTTATGTGAAGGAAAGATTAAATGGATACAATTAATTAAGTACAATTACTACAAAATCTATAATGACTGGGTAAGTCACCCGTAAGAAGGATGAGTTAGTAGAGATATAATAATATCTTACAGTTCAACTGATGTGCAAGTTTATAAGTAGACGTAGTGTGAAAGACTTATCGCTAACGCAATAAGACGTTATCTCGAAAGGATAAAAGAAACCAAGAAGATACAAATTGGTAACTTGTATAAGCCCTTGGTAATACCAAATAAGTTAGTTCCTCATGATGTCGTGGAAACATAACTAAGATAAGTTGAATTCGATAGTAGCCCAAGAGGAATCAAATGAGTAAAACAAGTATTATAGGTAAATATTATGTTTTTCTATCTGAATGATTGTGCCTTGAAAAAGGTGGGTGAGGTCTGTGGGTAAAAATTAATTCCCATCTGGTTTTGGATTTTCTTCGGAAAATTGGTGCAAGAAGCGTGGAGTTGCTAACCATTGCTCGGACTTTATCGCCAGTAGCACGATAACGATATTTATGAATGTTGTAAGGTGAATAAAAGCCTATGATTTGTGAACATTCCA
+
KHLMMLPIGFHJSRNSISSILJRSPKJSMPMNSJIIKLQKJKKNRMSLLMLSKJOSJHOHKIPNLLLLIJGHNHHLJKOFE?DFJJKHPSMNLIKOSMQIKOKJGIIEGEEEFNGGDDDEKOSIILSSIMOOMQNLNOOIOKLKSJMPPSHRJLMMSSKPMNCNNMJMMPNLKNNLMIMKKPSLSPJMSKJSKQQOSSSOSSKLSMPKSLJNSLMSQNJNJSLRSIKMQOPMKOHMSOSQOKJJSSJGSHDEFECB::SLLSGE30)((((-DFEIHILJNLLOJLMJPJSSMONLSPILLSOJJSSSSJPNLMSSJSNNSGLJEEKPIPLOHOKPNIKPPLNLIOSSLSHNSJKSSRJKJIJFCCBD?A;;==C>CBFHDO?>>?B@BDEGKJMKOSPSLMNLSQISLOKIHG@><<;8667SKLHIJJIPKHLNSJNLISPLSOLSJLNSMQMRMLLNOHKKRMLSSPSPOSPJKMOKPPSIJNMNKQMSSMSSSOHNOHLJPSQMSIKGHDC==DJORRLSSNMOKJSMHLSINLJOISSLHKHISJKMSSMOISHJNMNLNSMKSLIKMJHFFNJJIJKMSMSOSRKMSSKSKISSQMMRISLFJSSFDB><765100.++++)&&&&&&'.14436666543/+)(('*++)<??@@@BBGEGJFGDDC<9:99=>?@?@@???8--??@?AA?=>??CDDG<;;;;EEHJGFDDABBB@??>AABB>?>>=:;:882010012<?=;8;;,))).--49::100289:<=>@BA><94/''',588=>>??><;84-))''''''))+./0023?AA@@<;9766566667796565*''*0018;<<;::;<<;;97674.232344444545<<;<>@@@?>=843332/---/02377966@@?@>@@?BCCCDD<:5555/--****+03332222029899+++++3+((()))++-++,-11124630///-/178;;<<;9:;;?>>>>BCDCA???ACC@<98544456778:;<;;=A@-+++,?>>?@AGIDDCBB<898>ADGHIGCBDD?KLGGHGISIBCA==BEJMIHFCDA65955BBBBCDFF::78:=>:??>?GMHKGIG<9876759;::899:@ABAA=:9223468776:51112788243555345,,,++)++(&&&'*.1:<<>=<<==<<;:9;;:;;::::;;;:999620////--+**&&'&&(1
@4716_2WVZPS_2
AGTCATACACAAGGCTATGTCTATAAACATTCCTTCCCCCCATGACTGTCTAATCAACAGTGCAAGGAATTAGTTGTGCTCTCAAAAGGAGTTATGTGAAGGAAAGATTAAATGGATACATTTAATTAAGTACAATTACTACAAAATCTATAATGACTGGGTAAGTCACCCGTAAGAAGGATGAGTTAGTAGAGATATAATAATATCTTACAGTTCAACTGATGTGCAAGTTTATAAGTAGACGTAGTGTGAAAGACTTATCGCTAACGCAATAGACGTTATCTCGAAAGGATAAAAGAAACCAAGAAGATATACAAATTGGTAACTTGTATAAGCCCTTGGTAATACCAAATAAGTTAGTTCCTCATGATGTCGTGGAAACATGACTATAAGATAAGTTGAATTCGATAGTAGCCCAAGAGGAATCAAATGAGTAAAACAAGTATTATAGGTAAATATTATGTTTTTCTATCTGAATGATTGTGCCTTGAAAAAGGTGGGTGAGGTCTGTGGGTAAAAATTAATTCCCATCTGGTTTTGGATTTTCTTCGGAAAATTGGTGCAAGAAGCGTGGAGTTGCTAACCATTGCTCAGACTTGTATCGCCAGTAGCACGATAACGATATTTATGAATGTTGTAAGGTGAATAAAAGCCTATGATTTGTGAACATTCCA
+
CCDLMSMJNMIHMLMIHLEIGGGFJQSKHLJPGFE7((FDHDEEIGHFIHIFGIIJHIJPJHLILSNQJPMJOJJJSSQLOMPIHOOSLJJINKLMLMKOPSSOSQSRKKJNKMKPHJJNMSLKSJSQLSKISIOKLHHLFIHSNRSRRMLOSMIOJJIISOKMJLLNHHI8:99:JSKRMSKIHJIHGSLMPSMLQHIKONSINJHGFFRIKMNKJKLOMSQLNLKJQNNLIKIKJKGIKIHJHGIIKSMIIJKIKFFCBC@BCADIDEDEGKHJFGGGHNPNMKJQNJRLK?@?CJCKSPKJSJMKPLSKMEIOJLNMMSKHGHSSKMHHGHGHHIF<00007740-,,,/MLJNQHJGKHJMIPSNPMOS/////KMLPJJFDCDBDFHJMHGHHHGIGQHGGDEEEFKIHKGGFIPLSKIHOHBHIF<<:;:AEGHJMHGHIGLSIIHIEFGKNJNKPGKKSLSIHFEDGIIKQHJSLJMGHGFHIGSNRKQOILIJKIGHGKFFGH;;<;<CGGHHFCBEB;;A;=EFFDEDIKGIGIGKKJLFDDJKIHIOSKHGHBB>AEECCDGFGFGJHJKNHGGFEMMIHGFFEFFFGIJIKGGFDFEFFHKFGBBAACCBCDCOIMIHFGFLFIJGGHAFIJOJLGIHIGJHGFDEDCDGFHSHGGFEEEDFD
@4717_2WVZPS_2
GGAATGTTCACAAATCATAGGCTTTTATTCACCTTACAACATTCATAAATATCGTTATCGTGCTACTGGCGATACAAGTCTGAGCAATGGTTAGCAACTCCACGCTTCTTGCACCAATTTTCGAAGAAAATCCAAAACCAGATGGGAATTAATTTTTACCCACAGACCTCACCCACCTTTTTCAAGGCACAATCATTCAGATAGAAAAACATAATATTTACCTATAATACTTGTTTTACTCATTTGATTCCTCTTGGGCTACTATCGAATTCCCCCCCCA
+
MNJKJHSJSKOIPSKKIKGFFEFHQSMSMRJSHHHGFFGGIMIQKNKSSNPMNGIHIIIEEEFHGLIGEFFDDEGGILKISKKIHHKIKNKIHHFGGFHKLLIHKGHISSKSKGIGISFSKF@@AAMFJGGFKPIKNHIHIHIHHRPSLSNIMH@??@>??<<CEFECDDDDFFFFGJGMSIPIGGFFCCCCDCAA@986444578GIFFJFGFGEFHHIIIGEDEFFFEGHIHKSKKGGEEEJLJIJLGEGFGKHDDDBB@@=<0.---.//2979;<<
@4718_2WVZPS_2
GGAATGTTCACAAAATCATAGGCTTGTTAAACTACAACATTCATAAATATCGTTATCGTGCTACTGGCGATACAAGTCTGAGCAATGGTTAGCAACTCCACGCTTCTTGCACCAATTTTCCGAAGAAAATCCAAAACCAGATGGGAATTAATTTTTACCCACAGACCTCACCCACCTTTTTCAAGACACAATCATTCAGATAGAAAAACATAATATTTACCTATAATACTTGTTTTACTCATTTGATTCCTCTTGGCTACTATCGAATTCAACTTCTCTTATAGTCATGTTTCCACGACATCATGAGGAACTAACTTATTTGGTATTACCAAGGGCTTATACAAGTTACCAATTTGTATATCTTCTTGGTTTCTTTTATCCTTTCGAGATAACGTCTATTGCGTTAGCGATAAGTCTTACGCACACTACGTCTACTTATAAACTTGCACATCAGTTGAACTGTAAGATATTATTATATCTCTACTAACTCATCCTTCTTACGGGTCCATTACCCAGTCATTATAGATTTTGTAGTAATTGTACTTAATTAAATGTATCCATTTAATCTTTCCTTCACATAACTCCTTTTGAGAGCACAACTAATTCCTTGCACTGTTGATTAGACAGTCATACACAAGGCTATGTCTATAAACATTCCCCCCCCCCCCCCCCCCCCCCCCCCCCGGGGGGGGGGGGGGGGGGGGAATGTTTATAGACATAGCCTTGTGTATGACTGTCTAATCAACAGTGCAAGGAATTAGTTGTGCTCAAAAGGAGTTATGTGAAGGAAAGATTAAATGGATACATTTAATTAAGTACAATTACTACAAAATCTATAATGACTGGGTAAGTCACCCGTAAGAAGGATGAGTTAGTAGAGATATAATAATCTCGAACTGATGTGCAAGTTTATAAGTAGACGTAGTGTGAAAGACTTATCGCTAACGCAATAGACGTTATCTCGAAAGGATAAAAGAAACCAAGAAGATATACAAATTGGTAACTTGTATAAGCCCTTGGTAATACCAAATAAGTTAGTTCCTCATGATGTCGTGGAAACATGACTATAAGAGAAGTTGAATTCGATAGTAGCCAAGGAATCAAATGAGTAAAACAAGTATTATAGGTAAATATTATGTTTTTCTATCTGAATGATTGTGTCTGGTTGGTGAGGTCTGTGGGGTAAAATTAATTCCCATCTGGTTTTGGATTTTCTTCGGAAACCAATAATCAGTGGAGTTGCTAACCATTGGGGGAACTTTGTATCGCCAGTAGCACGATAACGATATTTATGAATGTTGTAAGTTGAATAAAAGCCTATGATTTGTGAACATTCCA
+
HJFGGIGGEFDF?>715331113*((((&&'+/---:@CFLIHKIMJMKPNJILKSHFFEGGINHKSSFFIEHKHJIMINIJRHGHGGSNSJJLSGJLRPSJJILMINILKOJGFLBI1522222FSNKHPLFHLKNJHJIOKSSJSJNKEJ.....HIJCKNHMJJG<885:89<ABIICA:;;CGGPGMINJLMHHHGSIHHGEGONKKNLNNSSOSJNNLSSPJIIMNJLLSLOSSHFGHGFGIE??DBA:112CGLKJSGFEEEHOMINKKDGHFGCCCGHGISISJSSSKINLNHLLMJIKKLNSSKMKQOSSSNPJLSLMLNJOJKMNMMOSJLOLKIISJJJHLFMLJMNONHF65444811123**++0*EHGJGH@AHGHJLKJGNIJHKSILIIFHKLHFFC?<>2./''(('()079;;>>ADHFGFDFHGHGFFEEEEHFHDIHJMLJFMILKKSSPKMMPKLSLJOLMLJSLMKOHIJGLIMHLSSLPCAA@1.....9=GDJINNJGHOHFIGMJKRSLKNJILSNPKSIFDHGNEKHFGHHGHFFFISKMLJNIKFB9933FFGGHGHHJJJLPIIEDEFHH??@FGFFIHIIKKKNIHIMQNKLJHMGIFFFHHHFFGHHHKIHFBDABA@>?==;:/-/'(04279;=>>?????@@AAAA@=:9853./122334789::::;;;:;77788544---(&&&&'778:;<<>A?ADEED992211278<?@@@;9889<<?<<<<;;==<<;>@63==<;;<>?B@?>53,,62220,-3259999:B@><6;=>@@?@BCDHGGE98777@@AB>??><;;8899:@@>;:9943331./...5589>DBAB@A9:?>??><<<8530///,,,)'(',08:;;<;<<=<<9789533000001--,,00?@EDEECB@@?@??>??@B<:::;==>?@BCB><:99977541122-7:9888;;?BABCDC@?<;6459773////12467:::;>>?@CB@@???@=<<<=ABAA=?BA@@AA<<:<>?>>::::;=<:<===<<;;:89>998888210++,.--./7666550.,,../.0122:999=>??>77667778>@???@CBBAA>>?@BFILGB?>>?>>>=<889884-(&$$$%%&&&&&&&&&%&'(('&&'&((*++++,,,,--.../000/+*))+(()(&&'(((&&%$$##$$$$$$%(****++,,-02231-,,+-+))+,)+../999:>>=<<;:22222?9999;@@>???>>=>>>>?@A@@?>>=::<=;@?@>=::;======<33333>9
@4719_2WVZPS_2
GGAATGTTCACAAATCATAGGCTTTTATTCACCTTACAACATTCATAAATATCGTTATCGTGCTACTGGCGATACAAGTCTGAGCAATGGTTAGCAACTCCACGCTTCTTGCACCAATTTTCCGAAGAAAATCCAAAACCAGGTGGGAATTAATTTTTACCCACAGACCTCACCCACCTTTTTCAAGGCACAATCATTCAGATAGAAAAACATAATATTTACCTATAATACTTGTTTTACTCATTTGATTCCTCTTGGGCTACTATCGAATTCAACTTATCTTATAGTCATGTTTCCACGACATCATGAGGAACTAACTTATTTGGTATTACCAAGGGCTTATACAAGTTACCAATTTGTATATCTTCTTGGTTTCTTTTATCCTTTCGAGATAACGTCTATTGCGTTAGCGATAAGTCTTTCACACTACGTCTACTTATAAACTTGCACATCAGTTGAACTGTAAGATATTATTATATCTCTACTAACTCATCCTTCTTACGGGTGACTTACCCAGTCATTATCAATTTTGTAGTAATTGTACTTAATTAAATGTATCCATTTAATCTTTCCTTCACATAACTCCTTTTGAGAGCACAACTAATTCCTTGCACTGTTGATTAGGCAGTCATACACAAGGAATTCGTTGTGTACTATCAAAAGGAGTTATGTGAAGGAAAGATTAAATGGATACATTTTAATTAAGTACAATTATTACAAAATCTATAATGACTGGGTTAGTCACCCGTAAGAAGGATGAGTTAGTAGAGATATAATAATATCTTACAGTTCAACTGATGTGCAAGTTTATAAGTAGACGTAGTGTGAAAGACTTATCGCTAACGCAATAGACGTTATCTCGAAAGGATAAAAGAAACCAAGAAGATATACAATTCAATTTGTACAGCCCTTCGTAATGCCAAAATAAGTTAGTTCCTCATGATGTCGTGGAAACATGACTATAAGATAAGTTGAATTCAATAATCCTTCAAGAGGAATCAAATGAGTAAAACAAGTATTATAGGTAAATATTATGTTTTTCTATCTGAATGATTGTGCCTTGAAATGTGGTGAGGTCTGTGGGTAAAAATTAATTCCCACCTGGTTTTGGATTTTCTTCGGAAAATTGGTGCAAGAAGCGTGGAGTTGCTAACCATTGCTCAGACTTGTATCGCCAGTAGCACGATAACGATATTTTATGAATGCTGTAAGGTGAATAAAAGCCTATGATTTGTGAACATTCCA
+
NMISLNSSJKSSNKMNIKPGMLGHHFEIGMHJOIIHSMOSSJMMQPGKOLMKMJNLNMJHOINNNSKLSOJIIJGMILKKNSIPSSRPQMKLLSSMGHIHMIJHEEFGHMKOKKILIKJSSLOFHNJNOSROQKHLOMSSLRLLIMLJSJRMFKIKJLLSSSHKGDEA>=779RC0KFFGJQJPIGMPLOIMSRNMMKKHNPNKLSSLSKOMSPJOMLSSOSJNRSOKSPSMSMPLLLSSSIKQLSPGSJMSOKG>779>?GCCDEFGSNINGDFLQSPLLILNSOLSLJOLHKKNLMSSMPKJOSMMNNKMSSSKISSSMISSKOLRQJLKRSPSMOQJSRSSSKJHSJ@@NSSSSPNSKMKLMJLNJOJJCJH>866959=BJIQLSSMJLSLSIIFGIGEEHGSJOIMIECC44445IGEPPJKNJKKSOQGE??>>AFIEGHSHSSISLMSSSJPOKNNMJJSSNLOJPNSSJMOSMJIOLLKJQNKKMSSLPNSOILPSQNQSOSMHGRLFII644444)('''(34AHKIJLMSJSLOPLIIIHIHGFFJJGIKLIHJLSRJKKJHFEE??DHIGIHIKLOKOSIHHHIGHFCCCKEFEFDDEDEHGGHMFGBCBBACDGFMK@@@A@APEDC@A>@@)((()930.--)(())568==;:::<<<;882/++-))((()-+-57:<=97541)67767431212677(((()==:9;976410)(((&&&&%%%%%%'***.+++5466:A???AA@ACCDB@=<<:1/,,0234566334<<:6/..//5578:;<==<<:762/..('''((******7:5.0444478ABBBBA@@ABDAB@@?BB>>BA@@>@@@A@?<993,==>:>>?;=>>>@;8943/)*)&&%&%###%'(((44:32226:8880/0+.6?>????@?@@@BAB@?86667999<>?@?@@>>>===?ABDA>767321//....-..-..,))*08<ABBCA6555465556=??@BBA?>>>=>?=>=<=>>@?<;::;<>E@?>=>@>??A>>?>=<7521-((%$###$&,/3789;<==???;=>?ACBA999810-))/01:<@EEEEDABDEAA@5++,?CDFE55545==44965588<<D?>>====<?BECB@A@?AACDAACBCA<<<;=B89;;7////051111130+*,,,,+,((''(,,/9:;>>@BA>>>===>>>@@A@AA@@>???>?>
@4720_2WVZPS_2
GGGGGGGGGAATGTTTATAGACATAGCCTTGTGTATGACTGTCTAATCAACAGTGCAAGGAATTAGTTGTGCTCTCAAAAGGAGTTATGTGAAGGAAAGATTAAATGGATACATTTAATTAAGTACAATTACTACAAAATCTATAATGACTGGGTAAGTCACCCGTAAGAAGGATGAGTTAGTAGAGATATAATAATATCTTACAGTTCAACTGATGTGCAAGTTTATAAGTAGACGTAGTGTGAAAGACTTATCGCTAACGCAATAGACGTTATCTCGAAAGGATAAAAGAAACCAAGAAGATATACAAATTGGTAACTTGTATAAGCCCTTGGTAATACCAAATAAGTTAGTTCCTCATGATGTCGTGGAAACATGACTATAAGATAAGTTGAATTCGATAGTAGCCCAAGAGGAATCAAATGAGTAAAACAAGTATTATAGGTAAATATTATGTTTTTCTATCTGAATGATTGTGCCTTGAAAAAGGTGGGTGAGGTCTGTGGGTAAAAATTAATTCCCATCTGGTTTTGGATTTTCTTCGGAAAATTGGTGCAAGAAGCGTGGAGTTGCTAACCATTGCTCAGACTTGTATCGCCAGTAGCACGATAACGATATTTATGAATGTTGTAAGGTGAATAAAAGCCTATGATTTGTGAACATTCCA
+
C?9CEHLSMI<<<C33333JPLISMHJKSLLSLSSSKNLSLROSPMSILHNNJSQLKKNLLJJONLSPSKPNMQPJB?@HIMSNLSKSRSMSMLJIPSQOSQJKQKJIJJHLOMMSNSNKPSLJOSMSSKKQJHGGIIHJMLPJOSOQKSSRSPGIMKRMRSLIHIA3334SPSSLOMHMHGLMOIQLSMIOLRMKKKHOKSJKOMSLKKSJLNSMSONNIIJJJSMOIIGFHKIIHKGJSLKKSOPSNKSJLSJHIJIJKJIHGFMKF?>>BCGFLOJIJLSLLSJSSOMOSPQJGHHNJGGKFEEDNKQSMSOSRSJPCCCCCCNGJHMSKIMPJMKIGC;999<BCCEGHJNIJOIPIQOPSSJPIISKOOIKMJGGHGHFHFIJNH>>?HCCB@???ABCDDBDBDEJSKOLNKKQSLLSLLLSLOJLMMFKMJGKPMNLKSKIMNSMILSHINLNNKIHI:99:GMLJSRLLLSKQKHNORSQRSSSMIIMKMJMJSMMPNOSQMPRSNQMIFI//:23JRJGKOHKLKLLPJKQOI>>?OKSQKMKMGJNHBLLKHIFHHLLNMNRMNLJHJFLNKJKSHOMKJLMLSSJIFFEFKHJGKJABAABECDDDLKSKLGIKORMSSJHOGHGFFFGGIJHJHIGIHDEDDEGKLSJPOHIFKG
@4721_2WVZPS_2
GGAATGTTCACAAATCATAGGCTTTTATTCACCTTACAACATTCATAAATATCGTTATCGTGCTACTGGCGATACAAGTCTGAGCAATGGTTAGCAACTCCACGCTTCTTGCACCAATTTTCCGAAGAAAATCCAAAACCAGATGGGAATTAATTTTTACCCACAGACCTCACCCACCTTTTTTAAAGGCACAATCATTCAGATAGAAAAACATAATATTTACCTATAATACTTGTTTTACTCATTTGATTCCTCTTGGGCTACTATCGAATTCAACTTATCTTATAGTCATGTTTCCACGACATCATGAGGAACTAACTTATTTGGTATTACCAAGGGCTTATACAAGTTACCAATTTGTATATCTTCTTGGTTTCTTTTATCCTTTCGAGATAACGTCTATTGCGTTAGCGATAAGTCTTTCACACTACGTCTACTTATAAACTTGCACATCAGTTGAACTGTAAGATATTATTATATCTCTACTAACTCATCCTTCTTACGGGTGACTTACCCAGTCATTATAGATTTTGTAGTAATTGTACTTAATTAAATGTATCCATTTAATCTTTCCTTCACATAACTCCTTTTGAGAGCACAACTAATTCCTTGCACTGTTGATTAGACAGTCATACACAAGGCTATGTCTATAAACATTCCA
+
HHJMGLSNOJLSPSNQSKJOMJPKKSLNMMRSJJKISJNNJLMSOSSOSHPSMKMKSMIIHMGRLIILIPMJJKKSLRKMSKMKJLQSSLJKIGGIIKLSMNJLSKLSSSOJLRLOKNHSKMSNSSRPLMMJJSIHIKFC91222333JHGGEFFFFFDFHIFGQSSIQJLMHRPLNJJFHSSSNLSMNSHS99999SEGGOSNMHSSSSSKOSNQSSLSILSMSMSPRLSNSOOSSLRSNOSQSJLRLJESJMLOQMOSPQLNSMHSSJMKOMSMSRLLOJSMNSONIQLKNQKORSNJJKLKSSMJOOJBNMQNMSNLOMMLSPSNMSKMLONLIIMKSQSSMSOKSSMGOROSPLOSMPSOJOPSREDCDSKJJPIILKSMRNLOKMSSRMSOKNKRNQHLHGHLCNOSRSJPKNLSLNQMROKRKSMLSLSLSSLPMLKSKSSNISQSLMEFDJJJSJREE=>>?GGFG>>MJOJSOSKFGLMLSSOMQOMPNOQKSIJMPQSPPJNMOJSSLOOKSMSMPHPMOLSSNSNQGMOSQSSMKSMJJSJISLNPSSSKJJILOJHSIKQNMMSPKMOISINOJKNLRSSKGGGKGMOHSSIJSJPLNLSMKMPMSLSPAACIKKLJKKLMSKIQNJLJIKFIHIGGDFEEHFIHGLIGH
@4722_2WVZPS_2
GGAATGTTCACAAATCATAGGCTTTTATTCACCTTACGAAAATTCATAAATATCGTTATCGTGCTACTGGCGATACAAGTCTGAGCAATGGTTAGCAACTCCACGCTTCTTGCACCAATTTTCCGAAGAAAATCCAAAACCAGATGGGAATTAATTTTTACCCACAGACCTCACCCACCTTTTTCAAGGCACAATCATTCAGATAGAAAAACATAATATTTACCTATAATACTTGTTTTACTCATTTGATTCCTCTTGGGCTACTATCGAATTCAACTTATCTTATAGTCATGTTTTCACGACGTCATGAGGAACTAACTTATTTGGTATTACCAAGGGCTTATACAAGTTACCAATTTGTATATCTTCTTGGTTTCTTTTATCCTTTCGAGATAACGTCTATTGCGTTAGCGATAAGTCTTTCACACTACGTCTACTTATAAACTTGCACATCAGTTGAACTGTAAGATATTATTATATCTCTACTAACTCATCCTTCTTACGGGTGACTTACCCAGTCATTATAGATTTTGTAGTAATTGTACTTAATTAAATGTATCCATTTAATCTTTCCTTCACATAACTCCTTTTGAGAGCACAACTAATTCCTTGCACTGTTGATTAGACAGTCATACACAAGGCTATGTCTAATCAACAGTGCAAGGAATTAGTTGTGCTCTCAAAAGGAGTTATGTGAAGGAAAGATTAAATGGATACATTTAATTAAGTACAATTACTACAAAATCTATAATGACTGGGTAAGTCACCCGTAAGAAGGATGAGTTAGTAGAGATATAATAATATCTTACAGTTCAACTGATGTGCAAGTTTATAAGTAGACGTAGTGTGAAAGACTTATCGCTAACGCAATAGACGTTATCTCGAAAGGATAAAAGAAACCAAGAAGAATATCAAATTCATTATTTGTATAAGCCCTTGGTAATACCGAATAAGTTAGTTCCTGATGATATATCATGAACATGACTATAAGATAAGTTGAATTCGATAGTAGCCCAAGAGGAATCAAATGAGTAAAACAAGCCTTTATAGGTCAAATATTATGTTTTTCTATCTGAATGATTGTGCCTTGAAAAAGGTCAGGTATAAGATAAAAATTAATTCCCATCTGGTTTTGGATTTTCTTCGGAAAATTCATATTGTAAATATAAGCATTGCTCAGACTTGTATCGCCAGTAGCACGATAACGATATTTATGAATTTTGTAGAGTGAATAAAAGCCTATGATTTGTGAACATTCCA
+
SNNNSKMJLNSKQLSMNSHOJQGIBB;;;<5522210+)'%&$%'*,=CEGKMGFKJKIGIKMSMMLLKSPHJJIMJIKMOJNSNKMKHNPSKPSSLISMLMNMPE;999:PQLNKJJJMQHKQSPKNSSONMLMKISMMMOSISKMLONSKSSSKSJSSOSKJLNLLIMILOSSKKHJOIOORLSPQMMMISMLSSHNGEFGFICSKNPSPKJKKKPQSPLJSNLSJMKLMSSMHKSSSJRSHFGDABABBFHLMLLIKKSRSKSPM55556SJHPNNIIMISIIJJKHIHEDHJJ000/.+''%%%&&'''.9;=>=KLJGIMSQSOJPHHKJNRHJIMJKJIONOLRNLSSSRNLSOLSNLLJSSSLSKGHGGAB<:E>BCJOSRLPJIIKJLMIILJISJJLJHKIMPKIMIGGICBBBCROEFFBA99110/.///68;ACDBBEEEHHILJLIKKKSSHIJHLSSNKKPSNSPJMJJJIJJJMIGHISIIMSJIMA70/.-/..-*)*.3'8>@HGMIIFFEEGILSJKGMMISPEFFECDCDHF=@EBFPMGHIHHKKGIJISIQIISLJSIHGGHHJOKKOSJLSSJNISLJNJRKMQSSSLIPSJIHSILMRKSKGHEDFF999889B@<=>@CCGFHFHEEFFGHGGFGGIGKKFHFDD?@A@@B55420'(+++-99;;<89BFEFFBEEEGFAC?98715;99:>BABMFJHICBAA@CEHGIG=<<<<CGGE<::::?@BCDCEJHKGDDCA@<>=9:888:;<<ABBB57<()>?CDEEFDBBABAAABBCCEFGFGEDEDABCBCDFHFFEFEEGIGFECBBBABCBBDFDEFGHIGEDDCBAAAA@A?;:::778556666><BBA?>>@@?@??>>@DDCFA<:-,,,.--0.-,))))')&%%%%'(..1:<<<=>?@?A===<<??@A0.../@?>:8433/./,*+.--,+'%%$$$$%$$$#$%%&&)***-/-5569998887789:>>====<>;:989<;96777898777875.-,)'%%%%'*677(((():::::>?@AGHEA=====>>@@===<<<=>BCA>=?;<;82*'&%$%(&&&&&%%&,5555666674/04332220/)(%%&,,(01348876//,&$$#####$&((((((&&&%&)'&&&&(*++..1239<<<<?;997645689<1111199459:9::<==85/----.432444542100&&&&')),-.2341--1
@4723_2WVZPS_2
GGAATGTTCACAAATCATAGGCTTTTATTCACCTTACAACATTCATAAATATCGTTATCGTGCTACTGGCGATACAAGTCTGAGCAATGGTTAGCAACTCCACGCTTCTTGCACCAATTTTCCGAAGAAAATCCAAAACCCGATGGGAATTAATTTTTACCCACAGACCTCACCCACCTTTTTCAAGGCACAATCATTCAGATAGAAAAACATAATATTTACCTATAATACTTGTTTTACTCATTTGATTCCTCTTGGGCTACTATCGAATTCAACTTATCTTATAGTCATGTTTCCACGACATCATGAGGAACTAACTTATTTGGTATTACCAAGGGCTTATACAAGTTACCAATTTGTATATCTTCTTGGTTTCTTTTATCCTTTCGAGATAACGTCTATTGCGTTAGCGATAAGTCTTTCACACTACGTCTACTTATAAACTTGCACATCAGTTGAACTGTAAGATATTATTATATCTCTACTAACTCATCCTTCTTACGGGTGACTTACCCAGTCATTATAGATTTTGTAGTAATTGTACTTAATTAAATGTATCCATTTAATCTTTCCTTCACATAACTCCTTTTGAGAGCACAACTAATTCCTTGCACTGTTCATTAGACAGTCATACACAAGGAATTAGTTGTGCTCTCAAAAGGAGTTATGTGAAGGAAAGATTAAATGGATACATTTAATTAAGTACAATTACTACAAAATCTATAATGACTGGGTAAGTCACCCGTAAGAAGGATGAGTTAGTAGAGATATAATAATATCTTACAGTTCAACTGATGTGCAAGTTTATAAGTAGACGTAGTGTGAAAGACTTATCGCTAACGCAATAGACGTTATCTCGAAAGGAAGTAGAAAAAGAAACCAAGATATACAAATTGGTAACTTGTATAAGCCCTTTTTGGTAATACCAAATAAGTTAGTTCTCATGATGTCATCGATTGACTATAAGATAAGTTGAATTCGATAGTAGGCCCAAGGAATCAAATGAGTAAAACAAGTATTATAGGTAAATATTATGTTTTTCTATCTGAATGATTGTGCCTTGAAAAAGGTGGGTGAGGTCTGTGGGTAAAAATTAATTCCCATCAGCGGAAAATTGGTGCAAGAAGCGTGGAGTTGCTAACCATTGCTCAGACTACTATCGCCAGTAACACGATAACGATATTTATGAATGTTGTAAGGTGAATAAAAGCCTATGATTTGTGAACATTCCA
+
EGJPKMSSLSJKMMRRSKKPJOHDJSKKFA7777:79@ADFGKNMSHLMIMSFFEGGKIIIIHKMSSKNKJKNPPJPJHLMJLMOQNMOISPJOOKOSRMSJJKKJHGFMHLLSHDBCBE<AL?@ISOSSSJMJINMQISSGFEDIMISSSKLJNKMKN@CCDCHSIPNNSSSSJMSMKJJJOMLQKKKONLNSLOOSSJSSSKKMIMSRMLOSKLQNSRMSSJNSSSSOJNNOKRSSLOSSMJNSMONQOPKSSLMNJSSMNSSLJSKKLQJHIMSRKMSSSOHPILHSSMSSONSOGLJIIKMLSQPSLSJLSOMJPFG+++++QIQSKSMSPKLKKNONSOSOSRSRKSJSKSQSSSSJKIPJRI@?<<NNSJEJISISMRNSPEFLGRSSSRLSLIOSRGJPNOSLSKOINKJSFEEGFLJJSLKOOJLSLKSMLLLSSLOSSRMSSKKSLPQMOSRSEG7778:GIISPONLMKLPLJNKKIPSMPSOKLKSLLMHIPHMJQSIPOILIMIKPSKLPMMLIMOSRQNKKMQMSSQLLOOJHEDFGHPSOMSPMFDGFGKGGNIMMHJIBBEEELJIJILPQSPLHEFEECCAA::;CESKRSLSSNGHDCAB2+(((2DDFCCDFHLIHOSPGLFFIMNDDEDC=<;=CDAACBDFJIFBBBBBGBFDHDGGNFBED?>?=>FFEFGDCGD<HHFC=<<=@@???<>AA>7666;>@@AA>@951/,,,-'&$$$$%&&&1'&':;9:ADCAAAA?=A===>>=<;9988<<=>??AA@=>=:610/0000.//01:;=>?>@@@???BAA@C888889HFHDG@>=989:;;544100012455332)(((()***('%$##$%%&&&)-133451.*'(()+,,8:7=55555<?@@@A?=<9932.-+***,>??@???==:8772120/.-,)%&&&&''')(($#####$'*+-.223566:;;:98875333336574--/.,**+=<;77777::;978879;;;=>>>>=???@AACBCCABCBDHGLD@???@???>=;<=<>@B><<;<DDGGC=:('''(6599:;====<:74444--,,-1+++)))&&$$%'-279=?@BCDBC>A>:8899<<>65444//...))()+0/01012.,,,.232-,,,(((),4468;;<<888879:::::;;;;<<=?@66666<;:;<;:63/..//00233;<==888
@4724_2WVZPS_2
GGAATGTTCACAAATCATAGGCTTTTATTCACCTTACAACATTCATAAATATCGTTATCGTGCTACTGGCGATACAAATCTGAGCAATGGTTAGCAACTCCACGCTTCTTGCACCAATTTTCCGAAGAAAATCCAAAACCAGATGGGAATTAATTTTTACCCACAGACCTCACCCACCTTTTTCAAGGCACAATCATTCAGATAGAAAAACATAACATTTACCTATAATACTTGTTTTACTCATTTGATTCCTCTTGGGCTACTATCGAATTCAACTTATCTTATAGTCATGTTTCCACGACATCATGAGGAACTAACTTATTTGGTATTACCAAGGGCTTATACAAGTTACCAATTTGTATATCTTCTTGGTTTCTTTTATCCTTTCGAGATAACGTCTATTGCGTTAGCGATAAGTCTTTCACACTACGTCTACTTATAAACTTGCACATCAGTTGAACTGTAAGATATTATTATATCTCTACTAACTCATCCTTCTTACGGGTGACTTACCCAGTCATTATAGATTTTGTAGTAATTGTACTTAATTAAATGTATCCATTTAATCTTTCCTTCACATAACTCCTTTTGAGAGCACAACTAATTCCTTGCACTGTTGATTAGACAGTGCAAGGAATTAGTTGTGCTCTCAAAAGGAGTTATGTGAAGGAAAGATTAAATGGATACATTTAATTAAGTACAATTACTACAAAATCTATAATGACTGGGTAAGTCACCCGTAAGAAGGATGAGTTAGTAGAGATATAATAATATCTTACAGTTCAACTGATGTGCAAGTTTATAAGTAGACGTAGTGTGAAAGACTTATCGCTAACGCAATAGATCATGTCGAAAGGATAAAAGAAACCAAGAAGATATACAAATTGGTAACTTGTATAAGCCCTTGGTAATACCAAATAAGTTAGTTCCTCATGATGTCGTGGAAACATGACTATAAGATAAGTTGAATTCGATAGTAGCCCAAGAGGAATCAAATGAGTAAAACAAGTATTATAGGTAAATGTTATGTTTTTCTATCTGAATGATTGTGCCTTGAAAAAGGTGGGTGAGGTCTGTCGGGTAAAAATTAATTCCCATCTGGTTTTGTACAAGAAGCGTGGAGTTGCTAACCATTGCTCAGATTTGTATCGCCAGTAGCACGATAACGATATTTATGAATGTTGTAAGGTGAATAAAAGCCTGATGATTTGTGAACATTCCG
+
IJLSLKMSMMJOOQSNKJNIPIJOSSNIDRMSSKKKLLIHHONSKSSNSSKSSRSJSKLRKKJQJJNNMKHIJIKMMRPQJQNOMMSJSSSKLSSSLOSII;;:IJJHSSFDKJJOSSKLDNSHKMSJNSMJNLOJSOLKMQKLMSSJNPMKLDS=SMGLJOKJIOKOOSGJLKNLIILEHC@@HIHKJSJPSPLJSMMNMJJKSKSMSPLPQLKLPSSOLSKSKKKRKJMQSPSPMSSJLLH?DBADHHGJLGJ@77QOSSISHIJKMKKLNSSJLSRSNJPLIRJKJLSJJMSOMILKJKRMKSSNMMSLPIIJICEIF88889SPMSLSMQJSNPMNNSSKSSMLSMSSSKPSSKKSMJCGHOKIB@??EEHFGFGHJSKSSSPJLMLKPOSNSSKNKNSLNNSMNOSNSSMSKOEIGKKMOSSQMLSLSSSSPLLLJHNSIPOKOIMSKLSKPMNMKSKSOSNMOSKKPMSMLLKJMQSKKPPSIKGKJKIKKNSQIKNPMSKQNLJIJSSPNSKKMOSMHHEA96H520009<?@KGHJFPIJINMMKNJRQJMKJKH?;<AAEFJFHHJIMGKPIMIJSPSNSSGHHINJSMJPNMLMJSSQSSJJMSOILLJMJNHIHHAACA??8876888--,*)))++//0,,--/?>BBDDHBDBCCB@?ABBCCCBACACCEEEFFCFFCFGDDA>==>?DBBB==<<<BDFFEA@?<<<77775863)*)))00440510067::<<99887-,+&%%'4:;:4445;<<>>>?BDGECDCEFIHFHHHEHHEDEFEFBBA@?@ACGHGE===<<=BBCAC>><::;<<=<;;::82/*)(%$$$%&&')26;=?@@EDECDDEA;?;961.0/.+((9<<<==;<1-,,,/23211+%$$##$&*357776443335556=?AA???@BCC@==EB>=;7667;<>=?>@??@@@?BGDBCBCCCDB<54434<877889BDCB@?@?>>?>??CBB?@@@>:9753))))+=?>@BCDCEEC@ACBCECA?<<=?>?@BACCDEFHJIJJE?BFGHIEDBB@<*****-***(***+4>?@EDCA>><98;8753/./00.*(&%$$%'(((.12567322//--.5:<>?98877===<72111>@@@?>>>=11../12B====>BBACCBA@??>>=<<975/)'''()**)('%%&'(/34:;<<=>:;:86+
@4725_2WVZPS_2
GGAATGTTCACAAATCATAGGCTTTTATTCACCTTACAACATTCATAAATATCGTTATCGTGCTACTGGCGATACAAGTCTGAGCAATGGTTAGCAACTCCACGCTTCTTGCACCAATTTTCCGAAGAAAATCCAAAACCAGATGGGAATTAATTTTTACCCACGACCTCACCCACCTTTTTCAAGGCACAATCATTCAGATAGAAAAACATAATATTTACCTATAATACTTGTTTTACTCATTTGATTCCTCTTGGGCTACTATCGAATTCAACTTATCTTATAGTCATGTTTCCACGACATCATGAGGAACTAACTTATTTGGTATTACCAAGGGCTTATACAAGTTACCAATTTGTATATCTTCTTGGTAATACCAAATAAGTTAGTTCCTCATGATGTCGTGGAAACATGACTATAAGATAAGTTCAACTGAATAATAGCCCAAGAGGAATCAAATGAGTAAAACAAGTATTATAGGTAAATATTATGTTTTTCTATCTGAATGATTGTGCCTTGAAAAAGGTGGGTGAGGTATAGGTAAAAATTAATTCCCATCTGGTTTTGGATTTTCTTCGGGTCATTGTCAAGAAGCGTGGAGTTGCTAACCATTGCTCGTTTATCGCCAGTAGCACGATAACGATATTTATGAATGTTGTAAGGTGAATAAAAGCCGATGATTTGTGAACATTCCA
+
NJFHLIIG>>>>DFBNSJFKIILKSOLKPSSNRSMMHKLKJQLLSNKJLOPSIJMLSORISIQRMIKJKOIPNJPLLKSLPJLMLLJSKSSKMLPMLLMSMSISKMNJKJAAQSMJHIIL46EDCGFMSSQSQQOSSSPPOLSKJKGJJKIMSHJMSOJLJOBD+*))<ADEGGCGMDEJJEEIKIKILJNJKLMKMRSHILHIMJSKSSSKSMMJLSJMSKIKSMMLJLJPMMMLMMIMMPLSMSKLIDFJIHIIFGJIGJF=;%%%%%*'''((1++,33114556<CBEDEEJ@AGKGGJJGE?0006====HFIH87777CSOLJGSKEFFJKOLJNJNGKGDIKCDKKHJLSNSHJJGLJGA?5*)***2.--,,/');<==CBCA??>862****+656668<<<;;0/..*''&&&&'&&&&$$$$$$#$$$####%''&(-/0139::;>>?CECBA@BEDDDA?===<==<;;;<=>==>88<<>BDGE@>?>@?AAAA@BBCC>@97754788;:9523/())('&%%%%%##$$&/01123988:67<<;::<=<;<<==>;6972.*$#""##"""#&')+,,---./233444455:9888-+)%$&()*/<=>>?B@@A>=99899=:;;;<>>;@9::::@A@@??@>?>>@@?@AAA:4/---1:=?BAA??<======
@4726_2WVZPS_2
GGAATGTTCACAAATCATAGGCTTTTATTCACCTTACAACATTCATAAATATCGTTATCGTGCTACTGGCGATACAAGTCTGAGCAATGGTTAGCAACTCCACGCTTCTTGCACCAATTTTCCGAAGAAAATCCAAAACCAGATGGGAATTAATTTTTACCCACAGACCTCACCCACCTTTTTCAAGGCACAATCATTCAGATAGAAAAACATAATATTTACCTATAATACTTGTTTTACTCATTTGATTCCTCTTGGGCTACTATCGAATTCAACTTATCTTATCGTCATGTTTCCACGACATCATGAGGAACTAACTTATTTGGTATTACCAAGGGCTTATACAAGTTACCAATTTGTATATCTTCTTGGTTTTTTATTTTTATCCTTTCGAGATAACGTCTATTGCGTTAGCGATAGACGTTATCTCGAAAGGATAAAAGAAACCAAGAAGATATACAAATTGGTAACTTGTATAAGCCCTTGGTAATACCAAATAAGTTAGTTCCTCATGATGTCGTGGAAACATGACTATAAGATAAGTTGAATTCAATGATAGCCCAAGGAATCAAATGAGTAAAACAAGTATTATAGGTAAATATTATGTTTTTCTATCTGAATGATTGTGCCTTGAAAAAGGTGCGCTGTGGGTAAAAATTAATTCCCATCTGGTTTTAGATTTGTTTCGGAAAATTGGTGCAAGAAGCGTGGAGTTGCTAACCATTGCTCAGACTTGTATCGCCAGTAGCACAATCATATTTATGAATGTTGTAAGGTGAATAAAAGCCTATGATTTGTGAACATTCCA
+
HJQOLSJPJHHACC=645)))'()*0->BABFGGEFEFEEGHKKLOLQSMSSLJSMKKKMNKIISSJ@?@GGHEE>///0>?HILNISSMMLIJSKOSPPSMLJIMLJKMKLKSJIQRNLJHSHFIKSSPRJIIDMSNMGCBCCBDHESKHNSCHIKNNLLJHLJGFDCGDDDHFFGIO>DSSNMQKRQLLHLNJGMMMISSJMPJJKILHOLLJPMLSRKJMSNSNLHGSSKSJSSSQRRKSSSMMHNHBCHFGJ<<KIPOHLMLEGGGHG@@@??>6655532+(((),(((('0++,/067)))(((((>>DDCDHGFEFFGHSRLSJMJNKHIMKLLIRNJKSSNSLONLSKSSILOJJGGFC;;-''()))(*)***.559@CFGHCDEFEGFGI;;;;;BADFCDA>>>44437:977766333238733<;9:<=?ACCCCFBECBAABA?8511101111+)))*+,,,.312344745@ABEBCCDEEEFHBBD=>>=::;=<<-----?==>>@CCCCCCCDDDDCEEEEFD??=:1000-***%%%%'+2358:9;DDC=<<<654435669???@>??>=<<;<<=>?@??===@ABDIB?>=>@?>?AACCCCJCCA@@8220/,)'&%$$%%'(*,0+4668=;:76760/2.467:9:=AB322233,,,,-:?@ACBDD77777;9;;;:9::;==BAB@@@=<99898767-,*'(*+147::65556>8433/((('%%%(,67888777787630//,*****134:=>???=;;;;;;;;;99:8331
@4727_2WVZPS_2
TTCACAAATCATAGGCTTTTATTCACCTTACAACATTCATAAATATCGTTATCGTGCTACTGGCGATACAAGTCTGAGCAATGGTTAGCAACTCCACGCTTCTTGCACCAATTTTCCGAAGAAAATCCAAAACCAGATGGGAATTAATTTTTACTCACAGACCTCACCCACCTTTTTCAAGGCACAATCATTCAGATAGAAAAACATAATATTTACCTATAATACTTGTTTTACTCATTTGATTCCTCTTGGGCTACTATCGAATTCAACTTATCTTATAGTCATGTTTCCACGACATCATGAGGAACTAACTTATTTGGTATTACCAAGGGCTTATACAAGTTACCAATTTGTATATCTTCTTGGTTTCTTTTATCCTTTCGAGATAACGTCTATTGCGTTAGCGATAAGTCTTTCACACTACGTCTACTTATAAACTTGCACATCAGTTGAACTGTAAGATATTATTATATCTCTACTAACTCATCCTTCTTACGGGTACCGTTCCCCAGTCATTATAGATTTTGTAGTAATTGTACTTAATTAAATGTATCCATTTAATCTTTCCTTCACATAACTCCTTTTGAGAGCACAACTAATTTCCTTGCACTGTTGATTAGACAGTCATACACAAGGCTATGTCTATAAACATTCCCCCCCACCCA
+
HE=>JLINNNJIEDEHSKPQJSMLMKILSIFLIMMKOKKKMSPNLLOJPQMKLHSRILSPRRRSIJLMILLJOOSKLIOKPKKHSKIJNPSKNSRSSIHKHGFLMSSSOISKLSACQBCAGLKJLHLIHHIJMSHIKL>>??KIMSSPMMSSNJLLQPLQORKSKOJSJALLSHDA=>EHIPPONNSIMDDDD76665...334411111CJIHFKNJMSSMSONKKKOPKOLKJNNIMIILKKDCC?>@11BHNECAAB@@@@@DGJJHNSISKILLOJINIHIIILHONFFGHFEEGGHIIIQPKJJJHOLLDBBCAGSNJOSJNMILNOHSONOHHOSSOKGIMROMKMKIKGA@<:7333))))-)-**(%&&&&+,)*111KJKKLLIOJJJJIKI@KJLKLOJLNLIJSSQRIKLLMEBB?@BAAEDDEJLJLKMOKSSSJQFNKKQSQNNIC??@B@>??EEKSHIKLGIFJGCCCDFFIJNSNSLSHF0/..)(''''''((*<DEDIIGLKJGKQKSQMLSLSNJRKSKOLJIHHSIPJLKJJLGEDDEKHLLMMKKLKKJLLHKHHHKKMSPORJFJSSNSNS===LNSLJJOJJRNOSSSMKSSKSMKSOKJLPJISMOKILLIKNLIPSS>===>NHH@AE00328@A?>@CC
@4728_2WVZPS_2
GGAATGTTTATAGACATAGCCTTGTGTATGACTGTCTAATCAACAGTGCAAGGAATTAGTTGTGCTCTCAAAAGGAGTTATGTGAAGGAAAGATTAAATGGATACATTTAATTAAGTACAATTACTACAAAATCTATAATGACTGGGTAAGTCACCCGTAAGAAGGATGAGTTAGTAGAGATATAATAATATCTTACAGTTCAACTGATGTGCAAGTTTATAAGTAGACGTCATGTGAAAGACTTATCGCTAACGCAATAGACGTTATCTCGAAAGGATAAAAGAAACCAAGAAGATATACAAATTGGTAACTTGTATAAGCCCTTGGTAATACCAAATAAGTTAGTTCCTCATGATGTCGTGGAAACATGACTATAAGATAAGTTGAATTCGATAGTAGCCCAAGAGGAATCAAATGAGTAAAACAAGTATTATAGGTAAATATTATGTTTTTCTATCTGAATGATTGTGCCTTGAAAAAGGTGGGTGAGGTCTGTGGGTAAAAATTAATTCCCATCTGGTTTTGGATTTTCTTCGGAAAATTGGTGCAAGAAGCGTGGAGTTGCTAACCATTGCTCAGACTTGTATCGCCAGTAGCACGATAACGATATTTATGAATGTTGTAAGGTGAATAAAAGCCTATA
+
JNSJKHIJGHKJGKGILLMRNOKLLMSKHINLSMI++**++,@@@HGLIJMJKNHSPHKMLQJPJSNSLSKKINSKJGNPSSIKSJHJHJSMKKMIIMHIIHSIQIHIOKPNQKSPLISKKLJJLIIGHLKMOJNSJIKLGKKSKSKSJLGGE211-)*)&&''()2966667@@ADFKOGIJSIOKNJJLHGGFCCKJRJJIKJJSLLLSSIINGOJSNSOSJSOKPKJI33333368@@B>EEEHIDDDCCGDDDEGLILIHHIHSMSIQLLOKNH>3336HDLSRHHHHLLKIJMMNSQSKSSLKSSSKLLIJSMNKSIJPOSLONIGQKSF?@@@OSJNJNINOMLSMSHJISHLJKHIHLMNSLMQKHFFGGNSKSLIGSKMOLJJJFFIGIKHKHJMKKLNKSPNNMJEIIPKJKHIJOKKIIHHJPKLLSHMIHJJPIQNOIMKNSSSSJIBCBDLJMSJKJQJNKJIHGOJROSLHIHJKJHMJHHJKN???>CSJNSLMMOOSHGGFJIGMIRKLSRHHENNOKOIBBCB5544667888788::78<DEJMNHKJIHHHJGJILIIIJHFGHKILPKJFDBCCEJJHSJH<<<DEDCCBDJMSIRGFFGEHLJNHGDFHGIHIINJLNIFGEEF
@4729_2WVZPS_2
GGAATGTTTATAGACATAGCCTTGTGTATGACTGTCTAATCAACAGTGCAAGGAATTAGTTGTGCTCTCAAAAGGAGTTATGTGAAGGAAAGATTAAATGGATACATTTAATTAAGTACAATTACTACAAAATCTATAATGACTGGGTAAGTCACCCGTAAGAAGGATGAGTTAGTAGAGATATAATAATATCTTACAGTTCAACTGATGTGCAAGTTTATAAGTAGACGTAGTGTGAAAGACTTATCGCTAACGCAATAGACGTTATCTCGAAAGGATAAAAGAAACCAAGAAGATATACAAATTGGTAACTTGTATAAGCCCTTGGTAATACCAAATAAGTTAGTTCCTCATGATGTCGTGGAAACATGACTATAAGATAAGTTGAATTCGATAGTAGCCCAAGAGGAATCAAATGAGTAAAACAAGTATTATAGGTAAATATTATGTTTTTCTATCTGAATGATTGTGCCTTGAAAAAGGTGGGTGAGGTCTGTGGGTAAAAATTAATTCCCATCTGGTTTTGGATTTTCTTCGGAAAATTGGTGCAAGAAGCGTGGAGTTGCTAACCATTGCTCAGACTTGTATCGCCAGTAGAGCACAGATAACGATATTTATGAATATTGTAAGGTGAATAAAAGCCTATGATTTGTGAACATTCCA
+
ILKKNKSKSJKMSJMPKSSKLMNRINMLFFDDEEFDHEHHJHNKNINGLJFHAB??965554578766542,0)GIGGIGGLNHGB=7:>><FGD>>D??FGGKSKOOSMOJOMIJIJQLOKKNJPKJILSLOLPRSRKRHJOMMSOJOQLMIKGSIDLGHSRSSJMSIISHHIJJJLPJOHMJHLNNOMQONSMPMLMRSP98888MLNNMSKHHJJSLKPMIJLMMMJLHGLSNSSKRJSOKRNMKHGGFJOIFEFFININJHMKSLLLPQSSRSKIFGDMNRLSOJKSLSSNLLSSMJKOMSPSKLILKELSSOSLNMJKKGIDCDHKSMSOGIJLNIJSINPJSMPSLOKLRRNSKISNJJSOQPSKJIGGJJNIORQKFSSKSSNKNKJSIISOOSKJJSQPLMOOHMGIPQNSLSSOKMMLSLKKKHPOSOIILKHNJMLMNKSFLJSSLMHLRHLJKIKIRPPNSSKRIFFGLNSMJJMJIJKJRKIJJMHMJIRLMNSSSMMHI?>B??LPOHJSSLMLIHIOQJS1--.88>>>?CAGFF<<>FIFDFHGIJNIIJOKIHKMHJSSLMIIINKJMIHKIFFFEEDFA>.(()/.,+++-<<=?ADEKHGHJKHMILQL::::JKNMKIKLHHJIPGIIIKHJJI;::;;HI>;;
@4730_2WVZPS_2
GGAATGATCACAAATCATAGGCTTTTATTCACCTTACAACATTCATAAATATCGTTATCGTGCTACTGGCGATACAAGTCTGAGCAATGGTTAGCAACTCCACGCTTCTTGCACCAATTTTCCGAAGAAGATCCAAAACCAGATGGGAATTAATTTTTACCCACAGACCTCACCCACCTTTTTTAAGGCACAATCATTCAGATAGAAAAACATAATATTTACCTATAATACTTGTTTTACTCATTTGATTCCTCTTGGGCTACTATCGAATTCAACTTATCTTATAGTCATGTTTCCACGACATCATGAGGAACTAACTTATTTGGTATTACCAAGGGCTTATACAAGTTACCAATTTGTATATCTTCTGGTTTTTTTTTATCCTTTCGAGATAACGTCTATTGCGTTAGCGATAAGTCTTTCACACTACGTCTACTTATAAACTTGCACATCAGTTGAACTGTAAGATATTATTATATCTCTACTAACTCATCCTTCTTACGGGTGACTTACCCAGTCATTATAGATTTTGTAGTAATTGTACTTAATTAAATGTATCCATTTAATCTTTCCTTCACATAACTCCTTTTGAGAGCATAACTAATTCCTTGCACTGTTGATTAGACAGTCATACACAAGGCTATGTCTATAAACATTCCCCCCCTCCCCCCCCCCCCCCCCCCCCCCCCCCCCCCCCCGGAATGTTTATAAATCATAGGCTTGTGTATGACTGTCTAATCAACAGTGCAAGGAATTAGTTATGCTCTCAAAAAGGAATGTGAAGGAAAGATTAAATGGATACATTTAATTAAGTACAATTACTACAAAATCTATAATGACTGGGTAAGTCACCCGTAAGAAGGATGAGTTAGTAGAGATATAATAATATCTTACAGTTCAACTGATGTGCAAGTTTATAAGTAGACGTAGTGTGAAAGACTTATCGCTAACGCAATAGACGTTATCTCGAAAGGATAGAAACCGAGAATATCAAATTGGTAGCTTGTATAAGCCCTTGGTAATACCAAATAAGTTAGTTCCTCATGATGTCGTGGAAACATGACTATAAGATAAGTTGAATTCGATAGTAGCCCAAGAGGAATCAAATGAGTAAAACAAGTATTATAGGTAAATATTATGTTTTTCTATCTGAATGATTGTGCCTTAAAAAAGGTCGGTGAGGTCTGTGGGTAAAAATTAATTCCCATCTGGTTTTGGATCTTCTTCGGAAAATTGGTGCCAAGAAGCGTGGAGTTGCTAACCATTGCTCAGACTTGTATCACCATGACACGATAACGATATTTATGAATGTTGTAAGGTGAATAAAAGCCTATGATTTGTGATCATTCCA
+
SKMMSONOKSSKSSKSSSSMMQSNNNMKSMGIHSSMJIGGHHKLKSJSNOIJIPKKPPSNNRJLIRPSJLPNJHSNLLSKNOPLMOOOSKSQSJJLLPKNSKSSMMOSKSSKOSMHFEHLCBJ@@GISLSRMLLSJSSMSSKSQOKSNMLSSJLMSSLKGIOEMLJJSKHIOGLD?CE>>:75>=FF>>>>?HKJJKLILIMJMLNPPSLO<<<;;B?====RMLMKKISSSIIIHHSLOJLLJKDBDJLBAC;<+((((665444443567CEFFOIJJHEFFEPMKJMLISSNSLPIRJKJHGFGEDEGGSSOSQNKLSOJLOOJRKOKJMSLISKKJLKNOQSOSMLMINIQMQQOPMOSNNHSJG.----,+,)4=<CEFKDMIPKMLOKHKMSLONSOLOLPLNSJHEEDCCDCBGJJKNLIIKJJIIGLMNKLNKKMOKMPMNSSKJQJMQIGIFIOJPSJJMRIJMLOOSSJIJEDDEFJIFGA@@BCJLJLNJFDEEEHSOJJISIIKJKSKJLNSKIIISSSSJKIGHIKPMMKMKLGKKKHSNJMSKHKLIHLD<<CCDFFHQQIGHGGHFFGKKIHLLSDB<?=:994578:>?CEEFGFKHJELLNNRHIIMFGFFFFFHEGGGGFFFFDCCB@@@@@?@@==,,++,./2;;1010-./13567776655566778899;<>??<=:99;?BBBAABCCBDBBA@@@?>>>@@>?>>?BBA@?===?ACA>==<;:;::;<====:822556751/.,,'%$%%%%%*+-/4;<>ABBDCBBBA@@AABFDGEDEFEA::::??ACDDCAAA?ACEHDBBA@AABCBDDFFEECABA?<:86410-,,++*++,,/0+,01=>?>?A?>>?>?>@AABB@@@CCB??@??=:97645567544210/..*****+6678;=ADEECAA?;;;<;;::99955567<9543.,+)('''''''&&%&&')+**)))))*)(()&''&'&&%%%%'111<?@BCCB?=<8899998887686554431//001112;<=?====?ECA??@@ABBABCEGFFDADDFEFEFDBAAAACDCFDHFFCDHC@A@??ABCCCBBBBDCEAA@AACD?<;;:9999::::;==>@BEE85555944455=====>ACEC@ABDGGCB<(((()8<=>?BEEDFG@@??EJKHEEEDED@=>CBBA?@DCBCCECCC>:9::BCBGEGE==<:;621//.--1229:<9:998///3;<<<<<<;:::9731013++++******+99:>A?@@?@BABD@B@AA>=<:1222566797776553444,++++..78999;;;;<
@4731_2WVZPS_2
GGAATGTTCACAAATCATTCCTTTTATTTCACCTACAACATTCATAAATATCGTTATCGTGCTACTGGCGATACAAGTCTGAGCAATGGTTAGCAACTCCACGCTTCTTGCACCAATTTTGAAGAAAATCCAAAACCAGATGGGAATTAATTTTTTACCCACAGACCTCACCCACCTTTTTCAAGGCACAATCATTCAGATAGAAAAACATAATATTTACCTATAATACTTGTTTTACTCATTTGATTCCTCTTGGGTTTGTTAATTCAACTTATCTTATAGTCATGTTTCCACGACATCATGAGGAACTAACTTATTTGGTATTACCAAGGGCTTATACAAGTTACCAATTTGTCTGTTTGGTTTCTTTTATCCTTTCGAGATAACGTCTATTGCGTTAGCGATAAGTCTTTCACACTACGTCTACTTATAAACTTCCACATCAGTTGAACTGTAGATTTCTTGTTATCTCTACTAACTCATCCTTCTTACGGGTTGATTTACCCAGTCATTATAGATTTTGTAGTAATTGTACTTAATTAAATGTATCCATTTAATCTTTCCTTCACATAACTCCTTTTGAGAGCACAACTAATTCCTTGCACTGTTGATTAGACAGTCATACACAAGGCTATGTCTATAAACATCTCCA
+
8889;:::0//,--.-.,+)))+,,')*(&)+*+((*..67889;::::<CA??BBCDEFPMOLIDDDD----.=222011018*))())('''(((*())+7<=;::;;<MNH;:::@9.../B@FGDKIHHNPMLOOLLHCILJKLKMILSLSSQSMLIKHLMJNLMOOMQLSSHIFKMSMJSLSKOJJNKIRKKLRQJMQNNKKJMNJMMIOKMSIMNOFHSSPKSKSMSPSSPKLKOFSJFHNJGIGGD@(''&%&$%'$$%&'0018=;;<<==>ILOJIMIKKKFKGHIMKIONJNMLSSNPPLNRJQSISLLILOSKSLGIPIKOMLNKLLKLLILJOHS?@@BDA>?-,,,)'%%&)*))((,.//=AD@:9:::IFESLJMLHJPJSKSKKMMKEGEC>><<=>=GJPHLFFEFBCDCCA<;30.,,,((&%&''(7766689>?@4///.*((+,+-...0//-..----.<=@?@A;;;55,,,+(&&'''(),-(<<==>KGGGFECDEHES55556NLQHIEEGHGKSONJLIJLKGFHIHLJNMHGGGCB:43346@BABIPMGJIE::;:?@DF@@?>>>=<;?@ADCCB>>=2/..-(('''(-,('&&&''.029=<?9..---.9960.)'&&&
@4732_2WVZPS_2
GGAATGTTCACAAATCATAGGCTTTTATTCACCTTACAACATTCATAAATATCGTTATCGTGCTACTGGCGATACAAGTCTGAGCAATGGTTAGCAACTCCACGCTTCTTGCACCAATTTTCCGAAGAAAATCCAAAAACAGATGGGAATTAATTTTTACCCACAGACCTCACCCACCTTTTTCAAGGCACAATCATTCAGATAGAAAAACATAATATTTACCTATAATACTTGTTTTACTCATTTGATTCCTCTTGGGCTACTATCGAATTCAACTTATCTTATAGTCATGTTTCCACGACATCATGAGGAAACTAACTTATTTGGTATTACCAAGGGCTTATACAAGTTACCAATTTGTATATCTTCTTGGTTTCTTTTATCCTTTCGAGATAACGTCTATTGCGTTAGCGATAAGTCTTTCACACTACGTCTACTTATAAACTTGCACATCAGTTGAAACGTAAGATATTATTATATCTCTACTAACTCATCCTTCTTACGGGTGACTTACCCAGTCATTATAGATTTTGTAGTAATTGTACTTAATTAAATGTATCCATTTAATTAAGTACAATTACTACAAAATCTATAATGACTGGGTAAGTCACCCGTAAGAAGGATGAGTTAGTAGAGATATAATAATATCTGTTCAACTGATGTGCAAGTTTATAAGTAGACGTCATGTGAAATACTTATCGCTAACGCAATAGACGTTATCTCGAAAGGATAAAAGAAACCAAGAAGATATACAAATTGGTAACTTGTATAAGCCCTTGGTAATACCAAATAAGTTAGTTTCCTCATGATGTCGTGGAAACATGACTATAAGATAAGTTGAATTCGATAGTAGCCCAAGAGGAATCAAATGAGTAAAACAAGTATTATAGGTAAATATTATGTTTTTCTATCTGAATGATTGTGCCTTGAAAATGAGGTCTGTGGGTAAAAATTAATTCCACTGTAGCTTTTTTGGATTTTCTTCGGAAAATTCGTAAGAAGCGTGGAGTTGCTGACCATTGCTCAGACTTGTATCGCCAGTAGCACGATAACGATATTTATGAATGTTGTAAGGTGAATAAAAGCCTATGATTTGTGAACATTCC
+
SJSPSJSLQSNKGINHHSMMJJGILJHHIONSLSIMHGIJHSHKPSQLMOKNOSJSKHSLLSQSMSIJJPKMLLHLHKJSKKQMNJKOKILNNIMRKKRNSOJSSNSMNMSLJSJMJLLR>AIBCJKNSQPLRNILMQSSISOSOQJSKSNNIRNNNOPKSOKSJSPMOHSISOSLSJJPMQKSSILSSKJMKMLMISJNGHIB>>@KHJMKHDDFAAAA>A==>>@SHHOJOJJPMSMSSSOJLSLKJMMLKJHSIMSNONJKMJGEECEHFHIKNSJNKJHFGHRSMSSHNLKSLJKNKSMSMQSGIKHKOLMJJFKHILLSKSPINJMNMMSMOOMKSSKPPIJNSSSLNLSSSMJLMLSNNJHKKRSKKGIOHISSIIKISOPNHHKKISMNSMSOKMMJKHJSJOMMJPSLHKJCD?AASSJLMG>66667FGFHHIMJNMSLIPSLMKSMNLKSOSLSPONINOPKOLMRJSMSLPKIJEC733////0AGKFGEEDFEEGKNDFF78::9@KIJFIIJJHHIJOGDORINKKMRSIKIIGGEGHHKJSJHJHGEDCDIDGEEABAA@>40//-,,,++,,29@@@@>@@BDDCCEEDBAAA?><;500,-,/089CGGDCCB::=<???A@@?<:8400//..*((''/01233355556677867:::9-,,---,++,,,..+&%$$$%&'/247::=??@BADFECCBABB@=;::::99644422?CC?>>>==><>GISHHCCFDEEFGBA@?@=?<<;;;BCECH@@>889444447779872?=>>=78:;?@=;<<;90///1666891111020///0100029=>>>:55557@@DCDA8762110321----.555578:;8777799>==?>>@ABCBCCAB?@@BDDDA>=>?=>>?887778@C@=<741+''&%$%&'(((-00-/1........*))((('&$####$(022.../56489:<=<:731/(&&%&'')((***++,,,,))'&$###$%'+**+,,./37<==:::::BA>>>;;<==EFBCC@A@;89>>====<:8789986677;BDBCC@A@@;7677220///232..
@4733_2WVZPS_2
GGAATGTTCACAAATCATAGGCTTTTATTCACCTTACAACGTTCATAAATATCGTTATCGTGCTACTGGCGATACAAGTCTGAGCAATGGTTAGCAACTCCACGCTTCTTGCACCAATTTTCCGAAGAAAATCCAAAACCAGATGGGAATTAATTTTTACCCACAGACCTCACCCACCTTTTTCAAGGCACAATCATTCAGATAGAAAAACATAATATTTACCTATAATACTTGTTTTACTCATTTGATTCCTCTTGGGCTACTATCGAATTCAACTTATCTTATAGTCATGTTTCCACGACATCATGAGGAACTAACTTATTTGGTATTACCAAGGGCTTATACAAGTTACCAATTTGTATATCTTCTTGGTTTCTTTTATCCTTTCGAGATAACGTCTATTGCGTTAGCGATAAGTCTTTCACACTACGTCTACTTATAAACTTGCACATCAGTTGAACTGTAAGATATTATTATATCTCTACTAACTCATCCTTCTTACGGGTGACTTACCCAGTCATTATAGATTTTATAGTAATTGTACTTAATTAAATGTATCCATTTAATCTTTCCTTCACATAACTCCTTTTGAGAGCACAACTAATTCCTTGCACTGTTGATTAGACAGTCATACACAAGGCTATGTCTATAAACATTCCA
+
QNJOMJSSNOLNJKKPMOIHKIGNJRNSSPOPIJIKHIILIMSRJKOJMNQPNLRJSQLKIKMJPQMLOMPOKJLOKNSHLHHNNEGDECEK444333<=NGSSMJMMLSKSQNSKGJNOCFNLLKROKSNSPLNLSOSQKJNMRKLSNSJSLSOSSSNOHSCMSKNLSSSMSJSKOLC:7NILKLGJLNSMMKIKROKOOKKMIRROSPSISLMLMSIMIMGNPMNPSOMSNNLKSSSMSSLCGSBCDACFGJOPMSKOMJSMLSIFEIFKJPJJOSPSMKLSJMNILOOLSNKMSSJMJIOSSNLJHGNNKOSPLJKSA.....SLJJJILMQOLNILJQPSSSMPOQSSMNJMPNKSPSOJLIJJJM;;;<?<@;=EDOSPQPKOQSSPKMSKPJSJRMLKSSMOJKMJJOINSMIIIQLQSOJSNLSMOSKSLPLJMHSNSPJJMSQNLNKJSLRSSRQSMLSLJOKOMKNOSRKSOLOSKKOLKIJNLPIJLLMSLKSLKRKKSOSOJHJDFDDCDSPLKLISKSSOLIIGIKLNOSMHKOIKMRINSMOIIRKSHMILNOOLQSKMSHJEFFJJIGLKPMNRSKKJSNOJSQJPSMJKOKKIIKMLLHMRSPMSOLJIHLFFKGIHNILJKJIHGHEFGKGGGEGEIHJJJKLK
@4734_2WVZPS_2
GGAATGTTCACAAATCATAGGCTTTTATTCACCTTACAACATTCATAAATATCGTTATCGTGCTACTGGCGATACAAGTCTGAGCAATGGTTAGCAACTCCACGCTTCTTGCACCAATTTTCCGAAGAAAATCCAAAAACAGATGGGAATTAATTTTTACCCACAGACCTCACCCACCTTTTTCAAGGCACAATCATTCAGATAGAAAAACATAATATTTACCTATACTACTTGTTTTACTCATTTGATTCCTCTTGGGCTACTATCGAATTCAACTTATCTTATAGTCATGTTTCCACGACATCATGAGGAACTAACTTATTTGGTATTACCAAGGGCTTATACAAGTTACCAATGTATATCTTCTTGGTTTCTTTTATCCTTTCGAGATAACGTCTATTGCGTTAGCGATAAGTCTTTCACACTACGTCTACTTATAAACTTGCACATCAGTTGAACTGTAAGATATTATTATATCTCTACTAACTCATCCTTCTTACGGGTGACTTACCCAGTCATTATAGATTTTGTAGTAATTGTACTTAATTAAATGTATCCATTTAATCTTTCCTTCACATAACTCCTTTGGAGAGCACAACTAATTCCTTGCACTGTTGATTAGACAGTCATACACAAGGCTATGTCTATAAACATTCCA
+
KJJKJKJNLJIJIKNLLMHGGJSSILHJRIRJJHJFGDDEEEJJJMKIILSSLHJGJNHGFFFIMJKJMGFFFFHJGJONHMHMKKKIGKNSLNIHHIMSSSHKIJILJEEDEFLJHOSKCCB,,+**..//--))+,+*&&'+177?JISILHKJJKFGKSCIKLHSSIISSDA?HILJIMKKLOGHOJKJIJHIGKPSKLHKIOSJSKRSLSNOLQSQLJLMRNMLLRKQRILKSLLSSJISKOKRJMLLSLMNHILMRJKLKNGDCDBDEDENQKJLLLLKSKIGPSQHKMSNKMHEFFEFC:855589::CBDA;9754567<KOSKIILBHNKHICBA@CIGKSJQSSJRHMSMSSSIGB?;=99EGLKJIKJISLMSSRIJGIGSNSIJQKMMKSMSLSNORSQISJIHSKNSPMJSSNKLLHKIRORIKJGIJPJJIKIKKNPMRKLJLPNOSNONJJMQPLSPSPMPOSLSMIHRKOOSSLMNKSPLKSJOJIIRHHFFFFHHJSOSSLMOLKSKLPLKMSSLMSGHKJONQMLSNIHNNGNMHIKHKGEDEFGNPMJHGJHOHL@@IIHIKMNMLKPKIIMNIJJKHGKHMSSISSLSNLMNNSSSRKLJPIHIGFHLLKJHLKLHGHIGJGHGHHGEGIIPHHHJENF
@4735_2WVZPS_2
GGAATGTTCACAAATCATAGGCTTTTATTCACCTTACAACATTCATAAATATCGTTATCGTGCTACTGGCGATACAAGTCTGAGCAATGGTTAGCAACTCCACGCTTCTTGCACCAATTTTCCGAAGAAAATCCAAAACCAGATGGGAATTAATTTTTACCCACAGACCTCACCCACCTTTTTCAAGGCACAATCATTCAGATAGAAAAACATAATATTTACCTATAATACTTGTTTTACTCATTTGATTCCTCTTGGGCTACTATCGAATTCAACTTATCTTATAGTCATGTTTCCACGACATCATGAGGAACTAACTTATTTGGTATTACCAAGGGCTTATACAAGTTACCAATTTGTATATCTTCTTGGTTTCTTTTATCCTTTCGAGATAACGTCTATTGCGTTAGCGATAAGTCTTTCACACTACGTCTACTTATAAACTTGCACATCAGTTGAACTGTAAGATATTATTATATCTCTACTAACTCATCCTTCTTACGGGTGACTTACCCAGTCATTATAGATTTTGTAGTAATTGTACTTAATTAAATGTATCCATTTAATCTTTCCTTCACATAACTCCTTTTGAGAGCACAACTAATTCCTTGCACTGTTGATTAGACAGTCATACACAAGGCTATGTCTATAAACATTCCA
+
JLIJLSSNIHS@;;:<JSSLLIKLKRIFIGHHMSSJJGIHJHHJEFISOJLSPLNMNMKOLKNLPNSLOJMJLJQSJJKOSIKJSKIH===<:===?@IFFGJIEDA>?CAAOLMHSILSKNSSSOSSMSMKLNKKPJLIHISSKSINCED531/./.(&&%''*+,..//AFGKHLL@AKNLLKPSKJSSIQPKIHDGJJOKJNNKSSSNSONNSIKLSGJOSORPNSLSKLNLPSSSOLSNQOKHHLJQKSHJH??JSSSIKLE:999:EQMLMLJJHPKJMGNJILMLJKKB@DAAILMLJKQNJKSJIJMOKJKPPKSNJLMKP>?>>?NNPLNQNKSSLJMSLNSFPGJLNLLJHPSGFC@9,((()<=@=>>?EAFGJRLNJJLPLIMILIJOKOPOJLLKIFDD?997000.,++,6?DEHPGGIJRIHHJHHSJLPSPQIOJKOKSKKJMOSPSSSICCDBBCSIKSKKMSJSSJMSONKMSMPKKNSJIMSDKDEGFHD@>=::?>88:::=LIJIGGGIMSSSIIJKGHSROLJJIJMSSNSKIJMKLHGFHGIMSISJSLNJEG>>PIGKIJMPLMKNKMSJLIJSHSSLJKOKKLOJNNSLPKMSSLSJSJLGFGHGHMJMLKHGHHKIFIMGLNJGGFFIGMGIIHK
@4736_2WVZPS_2
GGAATGTTTATAGACATAGCCTTGTGTATGACTGTCTAATCAACAGTGCAAGGAATTAGTTGTGCTCTCAAAAGGAGTTATGTGAAGGAAAGATTAAATGGATACATTTAATTAAGTACAATTACTACAAAATCTATAATGACTGGGTAAGTCACCCGTAAGAAGGATGAGTTAGTAGAGATATAATAATATCTTACAGTTCAACTGATGTGCAAGTTTATAAGTAGACGTAGTGTGAAAGACTTATCGCTAACGCAATAGACGTTATCTCGAAAGGATAAAAGAAACCAAGAAGATATACAAATTGGTAACTTGTATAAGCCCTTGGTAATACCAAATAAGTTAGTTCCTCATGATGTCGTGGAAACATGACTATAAGATAAGTTGAATTCGATAGTAGCCCAAGAGGAATCAAATGAGTAAAACAAGTATTATAGGTAAATATTATGTTTTTCTATCTGAATGATTGTGCCTTGAAAAAGGTGGGTGAGGTCTGTGGGTAAAAATTAATTCCCATCTGGTTTTGGATTTTCTTCGGAAAATTGGTGCAAGAAGCGTGGAGTTGCTAACCATTGCTCAGACTTGTATCGCCAGTAGCACGATAACGATATTTATGAATGTTGTAAGGTGAATAAAAGCCTATGATTTGTGAACATTCCA
+
HHKIIJNJMMMJFHFHIIHKGKGKHMJHHGGGGHFGEEEEGGJGHGGFG@BBACEEHGGJJKRHHMGGGIIMJPMGEDEEFGGKLGHHJHKJHGHFIJGGFEEDFHGKMJQNIKKGJGHHJLJIFGFHFGILQMJIHHHKHJIOGFFJHHHFGFFFBABABHIHKKNSGJGHGGEIFFGGEGIOJOSKJILJJLPJJGGGGFGGFHJHJDDAA<:8;;>=DEFFFFDCBAABBDIGKMJCHJ@JHFGB@???ABBBBBDEFGGEDGEJKSHJGJILMKIGGKHKGLLHHIFHIJGILMSLKLLMSSIGIKCHNLKJOKLIJIMKLOLIMMPIHGGFLIKJIFJKIKKPLKMKHHIIJJLIHGIHJKSMKNJHHGFIIILILJLGIHGJLKPJGGFFGJJHJJKJLKPNNKPMKKLIHJJ<EFHFIKIIGGHGHIJHEGJGGGHJJLOJJOKLSSSJHHGFFGILHENLKKINIIJHEIHEOJHEFILKMLMKJJKMNIJLKIHSQPORMKSJIFMFIIQLLIKRONJFEHMSQPOKIDHHLJIKIIGGGA@78DA?@BCDGJNKLEMGIJIEJJIKIFFGEFEGHLJLHGEDDEFGHJIFDDDDFEDDDFILMIIHJIKKQJJMIGGGGGGLIHIKKKHFGFGGFGRQNSIJIHGHE?>>
@4737_2WVZPS_2
GGAATGTTTATAGACATAGCCTTGTGTATGACTGTCTAATCAACAGTGCAAGGAATTAGTTGTGCTCTCAAAAGGAGTTATGTGAAGGAAAGATTAAATGGATACATTTAATTAAGTACAATTACTACAAAATCTATAATGACTGGGTAAGTCACCCGTAAGAAGGATGAGTTAGTAGAGATATAATAATATCTTACAGTTCAACTGATGTGCAAGTTTATAAGTAAGTAGTGTGAAAGACTTATCGCTAACGCAATAGACGTTATCTCGAAAGGATAAAAGAAACCAAGAAGATATACAAATTGGTAACTTGTATAAGCCCTTGGTAATACCAAATAAGTTAGTTCCTCATGATGTCGTGGAAACATGACTATAAGATAAGTTGAATTCGATAGTAGCCCAAGAGGAATCAAATGAGTAAAACAAGTATTATAGGTAAATATTATGTTTTTCTATCTGAATGATTGTGCCTTGAAAAAGGTGGGTGAGGTCTGTGGGTAAAAATTAATTCCCATCTGGTTTTGGAA
+
JIKKSJPMKJRKJJIRNMLPLRLRGMIMHIMMKILPPHJJHMMILKIHHOIMISMJNQJSOOHMISLOIKLLOOBDHIHFDB:6679?FEGFHLGEMKHHIILHMKKOQRNIJOQSIJOORNLHLIHGGRQMNJMJNIJNJSKSJKKJMNJFKQJNQHSA>>>CGFFIKMSQJIQSJHGEQRJSMPNRSKLQHSLOKJJKSGGFLGGILSSJJLPIHKPSOJJHFHJJHJHNOMLGSIIH?>>::ADGHFFFFEDFGKLLLKLKQIKHJJLLJLSJMHSLLNQLNMSSSSSSOSS@@89IQKMSSJKJHQJKLSPNPSJSSSJNOILSHLGIHHKSSRRIMKHOJOKJKKKHLMSNSSIJILSSRPNKHJGHKPNNHJJI2))*JRSSHA????AAAACCIJHSNNLHJPKPMLQSKJRHJJJNKSSLLHJOOSRNHSLLSPLJSMLILLSSSSJKFG<;;;<GFIHJJHIFGEAGKPNSMKKJKJKJHHNGFIJHKNIJISOOKQLOIQAAF@@GHLINKMSKIJJ
@4738_2WVZPS_2
GGAATGTTCACAAATCATAGGCTTTTATCCACCTTACAACATTCATAAATATCGTTATCGTGCTACTGGCGATACAAGTCTGAGCAATGGTTAGCAACTCCACGCTTCTTGCACCAATTTTCCGAAGAAAATCCAAAACCAGATGGGAATTAATTTTTTACCCACAGACCTCACCCACCTTTTCAAGGCACAATCATTCAGATAGAAAAACATAATATTTACCTATAATACTTGTTTTACTCATTTGATTCCTCTTGGGCTACTATCGAATTCAACTTATCTTATAGTCATGTTTCCACGACATCATGAGGAACTAACTTATTTGGTATTACCAAGGGCTTATACAAGTTACCAATTTGTATATCTTCTTGGTTTCTTTTATCCTTTCGAGATAACGTCTATTGCGTTAGCGATAAGTCTTTCACACTACGTCTACTTATAAACTTGCACATCAGTTGAACTGTAAGATATTATTATATCTCTACTAACTCATCCTTCTTACGGGTGACTTACCCAGTCATTATAGATTTTGTAGTAATTGTACTTAATTAAATGTATCCATTTAATCTTTCCTTCACATAACTCCTTTTGAGAGCACAACTAATTCCTTGCACTGTTGATTAGACAGTCATACACAAGGCTATGTCTATAAACATTT
+
MSIRKQONKHINJRSJSRLOOINNJOMKQOKJLKSINIIRJSJJSSSOJJSJKQSMRKJFHHKSLJJLKKJHJJJGIHILSJMKKISSSKNMKLSSNSSRJKLLLJILKOKMSMMPQSIP98JHIHLOISNQOSMROLSOMHLSIMPKSKMKSKOSSSJHJHNOJSKKLLSJMLFFEFKJ94MDIKLLSNSKMSJLSSLSSMJSLPLQOPSMSSSKOOMLLLLKOSPKSLLSSHSSSLSSMSHMLOISJDCCCCKKEDKSRJKHJPSRNJKMLSPJOKLJLKIOIIOKKPSSJKKJMIIKIQMJNPOSPQPSOMSKMHMKOSMPRLSKSMJSOSMKMNIKSSSOOSSJKSNSKKROMPLSNNPOKSSKKKC@BBDC@>?D344<:999CEFGKPQIKSNSKPLMPKSMLNRLSJ@@??1,---?ADGHGHGHKHPSJONOIOLJMSJKLONNOSMSHKQLKJRKPPRSIMJJNIONSIKLKNOJKIKHHKRSKLSMNIQSMKIHHHMNSLLNMLKSLQNPSJPJJSJNEOMNSJHMJJOSSLLKILJLNSGNSSMSSSMKHSIOBCECFJEDD??88DCDCAOJGJHIIH?ABACJHKJJIIGFSNLRMJKJRSJMSSLSSRSNIILMJIMLMKSOJJSQPGFJIE::9958894440
@4739_2WVZPS_2
GGAATGTTTATAGACATAGCCTTGTGTATGACTGTCTAATCAACAGTGCAAGGAATTAGTTGTGCTCTCAAAAGGAGTTATGTGAAGGAAAGATTAAATGGATACATTTAATTAAGTACAATTACTACAAAATCTATAATGACTGGGTAAGTCACCCGTAAGAAGGATGAGTTAGTAGAGATATAATAATATCTTACAGTTCAACTGATGTGCAAGTTTATAAGTAGACGTAGTGTGAAAGACTTATCGCTAACGCAATAGACGTTATCTCGAAAGGATAAAAGAAACCAAGAAGATATACAAATTGGTAACTTGTATAAGCCCTTGGTAATACCAAATAAGTTAGTTCCTCATGATGTCGTGGAAACATGACTATAAGATAAGTTGAATTCGATAGTAGCCCAAGAGGAATCAAATGAGTAAAACAAGTATTATAGGTAAATATTATGTTTTTCTATCTGAATGATTGTGCCTTGAAAAAGGTGGGTAGGTCTGTGGGAAAAAATTAATTCCCATCTGGTTTTGGATTTTCTTCGGAAAATTGGTGCAAGAAGCGTGGAGTTGCTAACCATTTCTCAGACTTGTATCGCCAGTAGCACGATAACGATATTTATGAATGTTGTAAGGTGAATAAAAGCCTATGATTTGTGAACATTCCA
+
JHNSSJLSPPIJJKIJMNPQKSPMNLKMMMJKLHJLHGFFFGHIJIPKMIHHJGHPGEJISISMPNSSLNSNIOINJKHHJSOSPQSKEEDDFJHFHGIJOKJJGMMSNKSMPHFFIFKHHHGGHIFGGGEJJKJKSHFJBCECCCNSLJLMIISKHEF>...1EGGG??@@@<<;;;>>>HRSNSKLJSLNJJSQLMOSMLLQJKJSSSSSKJMIJLNOHKJJNJKSMKJIHMPSKKMLPNPNLKGIHJGGHFDCDDEKSOKIHNIMQSNSSSNOSOSOMSSNKQPHEIDESOJMIMSNNMJPOOKJSSMKNSRSRSLILOKJPQJNIJIFGJIFSNSNLNSKOKLKHMIGGHJJLIOLIKKSKSMMJJHHFGHGHKOJIIIIHMIMLQS766667766ABBEHNMNRPKHHJKKLLJHHJJPSSOPJIGFFEGFFHIHLSLJJNHHKQOMIMIGHKHKJLIIMLOLJHKGFIGFFIINSKEB111010--**&&&&),,,,3545556D>>I>>HGNPRKOIJJPNISKOSOIKJHILOKPIGHHCC5CHB??@EHIJIJILJONKJJILSOLSIKHHJKJRSNKIHGGFGHJLKGJFFFGHFFFGJSKJINCKA78788MHHDDDBCECELGKGGEFFEHFFGMLSLLJQGOJHGJ
@4740_2WVZPS_2
ATAGGCTTTTATTCACCTTACAACATTCATAAATATCGTTATCGTGCTACTGGCGATACAAGTCTGAGCAATGGTTAGCAACTCCACGCTTCTTGCACCAATTTTCCGAAGAAAATCCAAAACCAGATGGGAATTAATTTTTACCCACAGACCTCACCCACCTTTTTCAAGGCACAATCATTCAGATAGAAAAACATAATATTTACCTATAATACTTGTTTTACTCATTTGATTCCTCTTGGGCTACTATCGAATTCAACTTATCTTATAGTCATGTTTCCACGACATCATGAGGAACTAACTTATTTGGTATTACCAAGGGCTTATACAAGTTACCAATTTGTATATCTTCTTGGTTTCTTTTATCCTTTCGAGATAACGTCTATTGCGTTAGCGATAAGTCTTTCACACTACGTCTACTTATAAACTTGCACATCAGTTGAACTGTAAGATATTATTATATCTCTACTAACTCATCCTTCTTACGGGTGACTTACCCAGTCATTATAGATTTTGTAGTAATTGTACTTAATTAAATGTATCCATTTAATCTTTCCTTCACGGGGGGGGGGGGGGGGGGGGGGGGGGGGGGGGGGGGGGGGGGGGGGGGGGGGGGGGGGGGGGGGGGTAATGTTTATAGACATAGCCTTGTGTATGACTGTTT
+
PJJLHGHCMSQMMKRNNMSHKIKHILGFFGFQSSSSIKJSJKMIJKLPMLSKNPIIIGKIMLJOIPJIKQMSSSNKNKMLQLSNSJSSJHKSJPSRSSNNOKMSJSLNJSSJNSOKNNHKMJJMMKNLKSKSNHSNEDFD?>>===>>CECDFIHJLJNJIKJHGD@CKJKHSISJIKJJLSHNKLQNIIKMOKKMSOQSSSSLOOLPKLSOHMKRKLSNSSSSSJISLQKJOSJSMQJLKOOLSHKIEC)))))GJJIILJKLJLIHHNHHNIOJLOSQNMSILIHJLPNLSSQMMRONLKQSSSNSSOSOJKLMLPIGISQJIHFHHSSSSOSSSNKOPSKSRSMPKHCA<>--//2+,,,.)134=>E>@FGGGLNJGSIGKBBABBRKGII7776322255547<CEIIIGJIGGG>>>>>IIKIKSSSSOIJMPRMSSKLHMJKOKPSKSSPIJNSSLLSIIIKKHQJNJSQKMJLRIIJKGGGHHKLMJIJJJIHGLMKLLKIGGJILRRKJMFHIIISNHKHIGEHJJMISHLFIEEDEGJISNIKSRLILD99:::,'&')-/2;>>@BDDCCCBBBBCCEEDDCCCBBCDEDCBBABBBAAABBAAAABBBBBBBEGECB9===@<<;<=BCCDCCCEAABAAAB@@??@<6/)&
@4741_2WVZPS_2
GGAATGTTCACAAATCATAGGCTTTTATTCACCTTACAACATTCATAAATATCGTTATCGTGCTACTGGCGATACAAGTCTGAGCAATGGTTAGCAACTCCACGCTTCTTGCACCAATTTTCCGAAGAAAATCCAAAACCAGATGGGAATTAATTTTTACCCACAGACCTCACCCACCTTTTTTCAAGGCACAATCATTCAGATAGAAAAACATAATATTTACCTATAATACTTGTTTTACTCATTTGATTCCTCTTGGGCTACTATCGAATTCAACTTATCTTATAGTCATGTTTCCACGACATCATGAGGAACTAACTTATTTGGTATTACCAAGGGCTTATACAAGTTACCAATTTGTATATCTTCTTGGTTTCTTTTATCCTTTCGAGATAACGTCTATTGCGTTAGCGATAAGTCTTTCACACTACGTCTACTTATAAACTTGCACATCAGTTGAACTGTAAGATATTATTATATCTCTACTAACTCATCCTTCTTACGGGTGAGTTAGTAGAGATATAATAATATCTTACAGTTCAACTGATGTGCAAGTTATAAGTAGACGTAGTGTGAAAGACTTATCGCTAACGCAATAGACGTTATCTCGAAAGGATAAAAGAAACCAAGAAGATATACAAATTGGTAACTTGTATAAGCCCTTGGTAATACCAAATAAGTTAGTTCCTCATGATGTCGTGGAAACATGACTATAAGATAAGTTGAATTCGATAGTAGCCCAAGAGGAATCAAATGAGTAAAACAAGTATTATAGGTAAATATTATGTTTTTCTATCTGAATGATTGTGCCGTGGGTAAAAATTAATTCCCATCTGGTTTTGGATTTTCTTCGGAAAATTGGTGCAAGAAGCATCAACCATTGCTCAGACTTGTATCGCCAGTAGCACGATAACGATATTTATGAATGTTGTAAGGTGAATAAAAGCCTATGATTTGTGAACATTCCAGGTGCTGGTCGCGTCAGCTATTAACCTTTAGC
+
NJNNSKSQHHJHIHEIFGDCCCEFCCACDFFPMLSKSISJMISJLSLNLQSSMOIKKKOPSSPOKEPKLOJJGILHONSKSFKOSOIMMSSSPRIQROSNOLSSOMRQSOSMSJOKKHLG@?KBIIMMNSNQOILSSNKSQQJRNHQSPSOSSSNKIIIHSM@JSHFIIJILHSOEJB<8322?ABBAKPGOIKMNNKKSKLMILJJOPLOOSSMMKNJQRKSSJSIKLOSSSOOKKSPPNSICBB768=;2223>GCEFJJJLJHKR>9999SOHKOKSRNIPMJKSJLMKJKNRLKPJKKOKMSPSEEDDBDGKIIKMQSOLSPSKPJOILGJIMLMSRQOSMNRSSSRGOOMHNQSSSJOMHJKKK>@1166869=?A5ELHMKHAACEDPNSNKKSSMKJJSMJJMPSJPSKJLSPJMSRSSSNSSSSSIMGGGEFFKJNNSKSMMPKINJSMJISKMKKSKSMPSNSSKKLSMOOJMSSSJOSNMSOMMPSRNSSOFHKQIHEAA>='&&&&&&)+11008BDDEFGEHGF@666??B@@>?>?@0///188()ABBCEJSMFGEDCBCDEFGDCCCCDDDCABBDBDFFIA?ECB@AB;=DDABCFHIHIR?HGRMOSPLKBCCBCEHGIHECABCEIKKJELGIKKSIHGEHFGIIHDDB:999;:54546<<<?ACCB>==7220.///233557:::=<==>??@@CDFGFFCBBBAA@@@>>?=?@@BA?=99765200117889AGDEGEHLJEEEDDDBA?>>?@BDEEECD??ABB@PLHA???BA@?>=<<=;:40/-,+,00.023ABDCADDCDA@A@??>?DDCBB?=?CD@??/....;;;<::98311/-+)('(&%%%$$$&&&''(,/8=>?@BAAAEDDDIDEDDC76667>9998:@?>A=>??>;;;;<ABAAAAAC@DDEGIFHBA?=?@A@@@@?>====?;<:7543.))'&'&'*++))&&&&&'+,-+''(
@4742_2WVZPS_2
GGAATGTTCACAAATCATAGGCTTTTATTCACCTTACAACATTCATAAATATTGGTATCGTGCTACTGGCGATACAAGTCTGAGCAATGGTTAGCAACTCCACGCTTCTTGCACCAATTTTCCGAAGAAAATCCAAAACCAGATGGGAATTAATTTTTACCCACAGACCTCACCCACCTTTTTCAAGGCACAATCATTCAGATAGAAAAACATAATATTTACCTATAATACTTGTTTTACTCATTTGATTCCTCTTGGGCTACTATCGAATTCAACTTATCTTATAGTCATGTTTCCATGACATTCATGAGGAACTAACTTATTTGGTATTACCAAGGGCTTATACAAGTTACCAATTTGTATATCTTCTTCGTTTTCTTTATCCTTTCGAGATAACGTCTATTGCGTTAGCGATAAGTCTTTCACACTACGTCTACTTATAAACTTGCACATCAGTTGAACTGTAAGATATTATTATATCTCTACTAACTCATCCTTCTTACGGGTGACTTACCCAGTCATTATAGATTTTGTAGTAATTGTACTTAATTAAATGTATCCATTTAATCTTTCCTTCACATAACTCCTTTTGAGAGCACAACTAATTCCTTGCACTGTTGATTAGACAGTCATACACAAGGCTATGTCTATAAACAGTGCAAGGAATTAGTTGTGCTCTCAAAAGGAGTTATGTGAAGGAAAGATTAAATGGATACATTTAATTAAGTACAATTACTACAAAATCTATAATGACTGGTAAGTCACCATTAAGAAGGATGAGTTAGTAGAGATATAATAATATCTTACAGTTCAACTGATGTGCAAGTTTATAAGTAGACGTAGTGTGAAAGACTTATCGCTAACGCAATAGACGTTATCTCGAAAGGATAAAAGAAACCAAGAAGAATATCAAATTAGATTATTTGTATAAGCCCTTGGTAATACCAAATAAGTTATTTTTGTCATGGAAACATGACTATAAGATAAGTTGAATTCGATAGTAGCCCAAGAGGAATCAAATGAGTAAAACAAGTATTATAGGTAAATATTATGTTTTTCTATCTGAATAGTTGTGCCTTGAAAAGAGTAGGTGTGTGGTGACTGCATTTATTTCGGAAAATTGGTGCGAGAAAGCGTGGAGTTGCTAACCATTGCTCAGACTTGTATCGCCAGTAGCACGATAACGATATTTATGAATGTTGTAAGGTGAATAAAAGCCTATGATTTGTGAACATTCCA
+
=<<DEGHNGKJNISMMKQQJOFIKLJFLHIHQSHMKLFDE:::::?60/..00+++,,.ACDDKBAAAAD;;;:;CBAC>>=<;=<AECCECBCB@@@BDPSIHGJIC8:))222AA?=8--622?AEDKHIHSGFHKJSKKJRRPJKLSJ@@@?GJHNGGD6DEBB?@@BMSEIGHJJLSONNMKJLSPMPISMKQHBAAAAA:6666>?@EGFGGCCC>@SSOIIMSJNSNMJJPQOIIGFFHGAC???CC@AA22CNOEGR@>=6777>DEFQRLJOIL@IPCCBCACABD88<88>><>>:767?@BEEMKIHGGGIIGRSNMROSJIJLRJIOJHHGHFKJNSRKLJIJOSSSSOJPROLLJ@<;9*''&'0.11/')/001=22CJKKNNJKQIIKSMKSHLK@>=32210**15554:EEFIJICECDDGGJJSISOMKLJMHSQSHIHJHKJMKSSJMSLPOPSSMSPSOLSLMNLIKSJMMPMIKIMIMGCEDFHHHED@=<;43333:3333FFMECA@AA96FCEEEGSMQSJSHJKOSPIMJMOMMJJQSIJJEGKFDH@<;::77@EG??@FLFD?D3.@DSNSOMSJKKKINNQLOLNSOLSHL;:--.IHGEGGHILOKIILILGJHHGGJGIPIHHHHJQQOHHGIGCHGHHFJGFHIHJJDB?=?><;??>==<=<=::;>>?@C86667BECEDBDCFGDDC?CCBB@?@@C<<>??@?<;8889GIECB@AA322202-+(%%%&&&%'**+,//01=?>>>>>@A@?AA@BCBBA@@>=<:999830....0---./@@CECD??>??A?BCBBCEFGGFEE@@AA@BLKJF@C@;;;@?@@?><<<=>@CCCA@@?@=<<::;:88<;:<=:9777775432,))))))-//1002...-+(()(+./03220100/1355655421110////.)&%%&&')/28;=>;;;;9<<<>>ACFFDDBA>=;;:997444479:::<<:;;;<=>@@????>?B@A@BCDEBCCC@CA>;;:9999997643479;9AB:75410+*('&)***+.123321322.(''(*+,*+**)'$$$$###$&&**)))).58::;;;999-,'&&'(-)&&&&%%&&&&&'**+;:::9))))(.)))))467@@ABCKEDFC>8888;C>>>>?ECCD?@??>332003475.....>@ADFDD<:5.++478<=<==>?>@?
@4743_2WVZPS_2
GGAATGTTCACAAATCATAGGCTTTTATTCACCTTACAACATTCATAAATATCGTTATCGTGCTACTGGCGATACAAGTCTGAGCAATGGTTAGCAACTCCACGCTTCTTGCACCAATTTTCCGAAGAAAATCCAAAACCAGATGGGAATTAATTTTTACCCACAGACCTCACCCACCTTTTTCAAGGCACAATCATTCAGATAGAAAAACATAATATTTACCTATAATACTTGTTTTACTCATTTGATTCCTCTTGGGCTACTATCGAATTCAACTTATCTTATAGTCATGTTTCCACGACATCATGAGGAACTAACTTATTTGGTATTACCAAGGGCTTATACAAGTTACCAATTTGTATATCTTCTTGGTTTCTTTTTATCCTTTCGAGATAACGTCTATTGCGTTAGCGATAAGTCTTTCACACTACGTCTACTTATAAACTTGCACATCAGTTGAACTGTAAGATATTATTATATCTCTACTAACTCATCCTTCTTACGGGTGACTTACCCAGTCATTATAGATTTTGTAGTAATTGTACTTAATTAAATGTATCCATTTAATTAAGTACAATTACTACAAAATCTATAATGACTGGGTAAGTCACCCATAAGAAGGATGAGTTAGTAGAGATATAATAATATCTTACAGTTCAACTGATGTGCAAGTTTATAAGTAGACGTAGTGTGAAAGACTTATCGCTAACGCAATAGACGTTATCTCGAAAGGATAAAAGAAACCAAGAAGATACAAATTGGTAACTTGTATAAGCCCTTGGTAATACCGAATAAGTTGAGTTCCCTCGTGGATGTCGTGGAAACATGACTATAAGATAAGTTGATTCGATAGTAGCCCAAGGAAGTCAAATGAGTAAAACAAGTATTATAGGTAAATATTATGTTTTTCTATCTGAATGATTGTGCCTTGAAAAAGGTGGGTGAGGTCTGTGGGTAAAAATTAATTCCCATCTGGTTTTGGATTTTCTTCGGAAAATTGGTGCAAGAAGCGTGGAGCTACTAACCATTGCTCAGACTTGTATCGCCAGTAGCACGATAACGATATTTATGAATGTTGTAAGGTGAATAAAAGCCTATGATTTGTGAACATTCCA
+
LSOMRSRNIGG9=;)HGJMOOKPSLSMRQKKMSJILK32333324?>?GGNOHIKHHMLSSSMKNOSSSSRMMISOSLSOSQKMONSOSSDEDCCJMMLLSSKSLSLQSOLOLJLPRLLS69A67HNKRRPQQJKLQOSRKSOSIJJHLLOJEDG<NJCFGKKSC?>>>A>?=DCAHIIJSSKKSJSNKMSSSQMSSOLLLLQOJNGKNMPNSSONSSSSOSNOLLNMINOSKKNNLLMSRKPPMSILLJGJIEGGPKPSLJKSRJSMKONKOOLOSNJPKIMIJOSNJQJKRRNQSSNLKSSONSOMSSPKNOQQONSSGFHHGLMSIFGHMIOKPNRPRLKLSLSKSSJLSRLJJNSOSSSHMSPLPSSSPSSHABFEBBEMMLOLFDCDENROJNJRSSOMLSJSJMJSOHJLKLLMSSQSQSOSSMJMSSSOMSSNSPSOSKRJJSOJQLLOKOSSNJQLSHEGJLKDDCDDSPSJHSSLJOOSJNLSLIRJSMOSSKKJPRQRISKG888768D???AABJMNOSMPNIJJIOSMSSMOJIIIFJPEJKJJLKLECB@:86?EFEDCCCE,+++*)))))+,3AEEEEA@A22223=<?BCBBC?>:6))(()79?AEGC?;BBC>C@?<<?@@@31+*34:>@BBBDB@@?=;;;::<<<=@BA?AA@4233100455?@A@=;:::>AFDC?AA==?>?@?==>>=?@5444439433432256667655555:;<;9(((('&&&''++.8:99;10/02469::<=?CHGFFCB@?@::7+***,111,%%$$%%%'**)('&$$$'(++.0344556667:9942001//011-,*((''''+/022444.+++2/(((+111::;::;<<>@>@A??A@?BABABED@9999;BCEDDC@@?BBBDDE;:999?>BA@AB??@CCB>;6653./00000001778899:BACDBEC??<:<>?AABIIIDFD>@FGDFFCBDEDEDED@?>>=<=:>?;610-,++'&$$%'(+25443375,,-34778;??87778??>@?:66668<:::::;;;<77898<<;;=>??A@AABAEEEEGBCBA/....33...,,-,,,-
@4744_2WVZPS_2
TTTTATTCACCTTACAAACATTCATAAATATCGTTATCGTGCTACTGACGATACAAGTCTGAGCAATGGTTAGCAACTCCACGCTTCTTGCACCAATTTTCCGAAGAAAATCCAAAACCAGATGGGAATTAATTTTTACCCACAGACCTCACCCACCTTTTTCAAGGCACAATCATTCAGATAGAAAAACATAATATTTACCTATAATACTTGTTTTACTCATTTGATTCCTCTTGGGCTACTATCGAATTCAACTTATCTTATAGTCATGTTTCCACGACATCATGAGGAACTAACTTATTTGGTATTACCAAGGGCTTATACAAGTTACCAATTTGTATATCTTCTTGGTTTCTTTTATCCTTTCGAGATAACGTCTATTGCGTTAGCGATAAGTCTTTCACACTACGTCTACTTATAAACTTGCACATCAGTTGAACTGTAAGATATTATTATATCTCTACTAACTCATCCTTCTTACGGGTGACTTACCCAGTCATTATAGATTTTGTAGTAATTGTACTTAATTAAATGTATCCATTTAATCTTTCCTTAATAACTCCTTTTGAGAGCACAACTAATTCCTTGCACTGTTGATTAGACAGTCATACACAAGGCTATGTCTATAAACAGTGCAAGGAATTAGTTGTGCTCTCAAAGAAGAGCTATTTGAAGGAAAGATTAAATGGATACATTTAATTAAGTACAATTACTACAAAATCTATAATGACTGGGTAAGTCACCCGTAAGAAGGATGAGTTAGTAGAGATATAATAATATCTTACAGTTCAACTGATGTGCAAGTTTATAAGTAGACGTAGTGTGAAAGACTTATCGCTAACGCGAATAGACGTTATCTCGAAAGGATAAAAGAAACCAAGAAGATATACAAATTGGTAACTTGTATAAGCCCTTGGTAATACCAAATAAGTTAGTTCCTCATGATGTCGTGGAAACATGACTATAAGATAAGTTGAATTCGATAGTAGCCCAAGAGGAATCAAATGAGTAAAACAAGTATTATAGGTAAATATTATGTTTTTCTATCTGAATGATTGTGCCTTGAAAAAGGTGGTTCTGGGTAAAAATTAATTCCCATCTGGTTTTGGATTTTCTTCGGAAAATTAATACAAGCGTGGAGTTGCTAACCATTGCTCAGACTTGTATCGTCAGTAGCACGATAACGATATTTATGAATGCTTGTAAGGTGAATAAAAA
+
SSSNLNLPSLKSSMNISHILJLSMSNOLKMJMIMSLSJRNHHKJOOKOSJJSJSSKJSNSMSSLIMKISSNSSSSOKSSSRPLOKSKQSNSSSSMEGKM9;SEDHISOSNJINNJMSSRSSSSOQLSSLKSKHKSSSSBSKDSMKSJOLLKRMSBPLOKNSSKSSIKKISKJNSSPPJQLMSGEGFSMPSSSSIMKKISRIDDEGHLIJQKMLJNPSJJJFEGHC/////////0>>DORNNPKMJOKLIMFHMSKNIHKJLSIJSHJKIKILKKSHGNMLJSLOSPSSJKSJSSMSQSMNSLMLSSNILNLLRSKNINJSSPJRMKSSMSSSKNLSJMLSSOMKSNKSLKOKRJILOOHJKJD?1-.HKORKHSSJLILNSQSLSLKNJSMINOSLISSLHROJSONLPJOSISSOQNOKMSSSMOIJMMLNNSLMLSLJMSIKJLISMRKJSMSNSPOOSMSIOSLSOJSMMMLNORKJSMSKOCSLKHKMSKOSKLSRNKLLGJNQSNMSLIILSMISOSIIJIIIJKILKSHJE@???@?AB??=44943)(''08:===FJNKONMQJLJIQNSJQSLJLKPSMSPSMJRRLMNMSSSKJOMSJMSLSIOJQQIIIJKKNIIHGNKIMFECB???@CCA>?>>AB@DD@>:630',)'&&&%%%&/2:=8899<?@BBBEFIFEDDDDEEFFCGEEGGIFFGFGFEC77777==?DFFEFB@@::;;:==<655557541)))'&*,448=;;;;<>>AAECACCCBBAAADCCDEEIHJHIFEBABBBBCB=====ABBB>;<AAAACEJHFD>==>BCFGED?68811677863322)(('(36676A===>>?@EEEFDE?EFGLGJHFBD@@@<::;:778:=><?=::53221/00/..--.225557;<<;=<+++++?::;<==52237========44447==8>?>CBBABABDCEF@???@A@?>844448B?>>>><<?AE?===;;<<=BEABBCCHJFDCBAAAADCB@@@ACDEDCA@A?>BBSLJAA>=;<>A11111AAEAAA;688545+'&%##$#$%&3588:A@@==??<<934<;;;99:::<???ACAA?63321111/)((((*++,4559<?==<;:;;:<=<=<>BBBABDDFB?:::=====>>DCB>=>==??::::<@>====<<;10000A@??@?@BB>==><
@4745_2WVZPS_2
GGAATGTTCACAAATCATAGGCTTTTATTCACCTTACAACATTCATAAATATCGTTATCGTGCTACTGGCTATACAAGTCTGAGCAATGGTTAGCAACTCCACGCTTCTTGCACCAATTTTCCGAAGAAAATCCAAAACCAGATGGGAATTAATTTTTACCCACAGACCTCACCCACCTTTTTCAAGGCACAATCATTCAGATAGAAAAACATAATATTTACCTATAATACTTGTTTTACTCATTTGAATGATTGTGCCTTGAAAAAGGTGGGTGAGGTCTGTGGGTAAAAATTAATTCCATGTGACTGATTTTCTTCGGAAAATTGGTGCAAGAAGCGTGGAGTTGCTAACCATTGCTGGAGCTTTCTATAGCCAGTAGCACGATAACGATATTTATGAATGTTGTCAGGTAAATAAAAGCCTATGATTTGTGAACATTCCA
+
FKKLSS;:99:?C@:ECEEIGDCB@<5877,,,,/))-?BEFJKMIHIIHMMSKKNJLLSJOONNHNHGFGFFD<7222333FDBBCGIHIHFGFHJSSSILLGGDC>>?::EFIFFCBI,6/((9;A?988:ADEJMKLEDFEBDF9B@A43211222123168@BEFEFQGJE?@JIFJII@;;<ELHIGDDB<98++++,632389SLKSLHMLSIQJQMGIJKMKHILKMMRLSNSILHHJOJSJMIDKJJJGFEAADFJSIHF@<+****:;;=<>==?CDCDA@AA@>=;::64-(''''&&%%&()/16668;:9.....221143.-,,*./145755323//..456544''%&((((&'-./::::<<<??>=8889:A==<<<>;49764333333+***++***)***+)&&%%%(**+235556555555
@4746_2WVZPS_2
GGAATGTTCACAAATCATAGGCTTTTATTCACCTTACAACATTCATAAATATCGTTATCGTGCTACTGGCGATACACGTCTGAGCAATGGTTAGCAACTCCACGCTTCTTGCACCAATTTTCCGAAGAAAATCCAAAACCAGATGGGAATTAATTTTTACCCACAGACCTCACCCACCTTTTTCAAGGCACAATCATTCAGATAGAAAAACATAATATTTACCTATAATACTTGTTTTACTCATTTGATTCCTCTTGGGCTACTATCGAATTCAACTTATCTTATAGTCATGTTTCCACGACATCATGAGGAACTAACTTATTTGGTATTACCAAGGGCTTATACAAGTTACCAATTTGTATATCTTCTTGGTTTCTTTTATCCTTTCGAGATAACGTCTATTGCGTTAGCGATAAGTCTTTCACACTACGTCTACTTATAAACTTGCACATCAGTTGAACTGTAAGATATTATTATATCTCTACTAACTCATCCTTCTTACGGGTGACTTACCCAGTCATTATAGATTTTGTAGTAATTGTACTTAATTAAATGTATCCATTTAATTAAGTACAATTACTACAAAACGGGTAAGTCACCCGTAAGAAGGATGAGTTAGTAGAGATATAATAATTACAGTTCAACTGATGTGCAAGTTTATAAGTAGACGTAGTGTGAAAGACTTATCGCTAACGCAATAAGAGTTATCTCGAAAGGATAAAAGAAAAATTCAAGATATACAAATTGGTAACTTGTATAAGCCCTTGGTAATACCAAATAAGTTAGTTCCTCATGATGTCGTGGAAACATGACTATAAGATAAGTTGAATTCGATGAGTAGCCAAGAGGAATCAAATGAGTAAAACAAGTATTATAGGTAAATATTATGTTTTTCTATCTGAATGATTGTGCCTTGAAAAAGGTGGGTGAGTATGTGGGTAAAAATTAATTCCCATCTGGTTTTGGATTTTCTTCGGAAAATTGGTGCAAGACGTGGAGTTGCTAACCATTGCTCAGACGTGTATCGCCAGTAGCACGATAACGATATTTATGAATGTTGTAAGGTGAATAAAAGCCTATGATTTGTGAACATTCCA
+
*+478@EEEHLJLNONPSJOIKSJRSJLKKSNIJNLKKKHJOSOMSSIOKMSPKJJLSKIGJNJMPMLHLJIHINSSGIISGSHSLSKOJKSPNKNSSKKSMHJMLSMSSRSSSNPJPLSKOKISKLIJPSPONHJPJIIKJKJISKLSMLKSSPRJINSJSRIMLSLLKLKSSPLJKKJJSSPNMOKOJMOKNOKSMOINJNOJMQMONSMSSSKJMKLNPRSSSPLSNKOMKSOSSPSPSSKSSSSSKMMSSMKLILMPRJSQPJIIIIJNHLSMJLMNNQJNRHMMLSHLNOQKPMJLRKIJOQSOLSLSNNLOJLLOHGONMPMKKLSOSNMKSSOLSSOSNSMOKNPQNJSILNIKJJPIIGFGH=><>@>???>8;;@KKSIJSNMSSNNKPJSLROKSISFLLKHMMIKKSILMKOMNOJLNOLNKMMH<<<<=KNMSOMOMOKPLLQSMLLOPLOSJLKOLLSLSSOHJKG>?;:75556;EGIJJIHJJMLIIFHHLJNNKSJNJKHKPMLSJJSHNIKIJSIHQNSSSKSNSLSHKIHMJHRKSKNLLKGDGFDADCE=<<;:6..../,+++)('&%())+/7789>=@@7?;<<AABBFECECCFBDHBAAABA@?:9742223767777889>?@@??;;876868677677222223655556?BDCDDC@>====><:;;:11/04..099998641000000/..//.+***&%&%%-/088:;==?@CHSIKGCCCCCDBBA>931-+,-4AABA@BAACB@>=:9855986668?@=<<==B@@@@ADCC@?<<<>===>CCFFD=??=<<;:6+++'''''101+,.,*+,@A@CEDBCDBB@BBFDCBCBACA?=;;:::;;<<=>AB>@@<@?<<888<::;<=?ABABBBBCDA?BAAB@<:632/*(&%$'''(2.-154899:>>@A=?B<>AACCEGIJDGDCEOLKSSIGGIHJIJIDBA=;200/,,-.>BAA@@<<==>IBBD@@B@=;9864445679;;:9:9776312249;97556669<<<===??@@BCBBABCDCAABCBCCDDC@@@@@AA???=:9710/
@4747_2WVZPS_2
GGGTGGGGGGGGGGGGGGAATGTTTATAGACATAGCCTTGTGTATGACTGTCTAATCAACAGTGCAAGGAATTAGTTGTGCTCTCAAAAGGAGTTATGTGAAGGAAAGATTAAATGGATACATTTAATTAAGTACAATTACTACAAAATCTCTAAATGACTTGGGTAAGTCACCCGTAAGAAGGATGAGTTAGTAGAGATATAATAATATCTTACAGTTCAACTGATGTGCAAGTTTATAAGTAGACGTAGTGTGAAAGACTTATCGCTAACGCAATAGACGTTATCTCGAAAGGATAAAAGAAACCAAGAAGATATACAAATTGGTAACTTGTATAAGCCCTTGGTAATACCAAATAAGTTAGTTCCTCATGATGTCGTGGAAACATGACTATAAGATAAGTTGAATTCGATAGTAGCCCAAGAGGAATCAAATGAGTAAAACAAGTATTATAGGTAAATATTATGTTTTTCTATCTGAATGATTGTGCCTTGAAAAAGGTGGGTGAGGTCTGTGAGTAAAAATTAATTCCCATCTGGTTTTGGATTTTCTTCGGAAAATTGGTGCAAGAAGCGTGGAGTTGCTAACCATTGCTCAGACTTGTATCGCCAGTAGCACGATAACGATATTTATGAATGTTGTAAGGTGAATAAAAGCCTATGATTTGTCAAA
+
FGC;540:48@DIPMSJKLCCBGGGGHFIFFIHGFGOJKJNMHKIKKGJGIEFFDFEIGFFEFGEGGFFFHFKFGEEEHHIKLJDDBFGKIFIHLIIOKLKGG@D?CCCDFEHKGHFFJHFJJIOILIIJHGEEGINNGCBA@A@ABGF@?..,+))(()**'((?@CAA@=9/+%((),./88@F@@A@AFFIFLJJMFGE;;::<A?=666457CGKHHJGIJKJILKGHFGGGIJHIGHFIIJGGFFFHIGKG@A=C:;;::DEDDFFKDDCEDHHLGGHJINMMHHHJSJJJSJILLKILMJG:999<:99:55554436<>@>;00000=?@CEFHKISJLKHIHGGSIOJKNSKSJNIORIIGGEKJOKOSHFGGFNJISIJHFEJHEGFEDDGF>??SJIIICBCBBCHEGGFHFIFHHGFGIGINILMHGGGFFHMA;::::;:;+++.;CGGBAA@ACDJMSKGJGGFHFNHIJIILIIIKGDFDCHHJKNHGILJHGFGEGFFHFGJFIGEGJSRMHIGFCDGCEIGJLGLSECHEFGILHJJFDEGFGEEC:8854,*')3334BCBBDEKHGFCCBC???>>B<;:;<FHCBCCBB@@AABDCDCA?@?>@?>??@BFGEFDCCCCDFFCBAA@BBBBABCCBCABCBCB@>=<::'&&&
@4748_2WVZPS_2
GGAATGTTTATAGACATAGCCTTGTGTATGACTGTCTAATCAACAGTGCAAGGAATTAGTTGTGCTCTCAAAAGGAGTTATGTGAAGGAAAGATTAAATGGATACATTTAATTAAGTACAATTACTACAAAATCTATAATGACTGGGTAAGTCACCCGTAAGAAGGATGACATAGAGATATAATAATATCTTACAGTTCAACTGATGTGCAAGTTTATAAGTAGTAAGTTATGTGAAGGAAAGATTAAATGGATACATTTAATTAAGTACAATTACTACAAAATCTATAATGACTGGGTAAGTCACCCATTAAGAAGGATGAGTTAGTAGAGATATAATAATATCTTACAGTTCAACTGATGTGCAAGTTTATAAGTAGACGTAGTGTGAAAGACTTATCGCTAACGCAATAGACGTTATCTCGAAAGGATAAAAGAAACCAAGAAGATATACAAATTGGTAACTTGTATAAGCCCTTGGTAATACCAAATAAGTTAGTTCCTCATGATGTCGTGGAAACATGACTATAAGATAAGTTGAATTCGATAGTAGCCCAAGAGGAATCAAATGAGTAAAACAAGTATTATAGGTAAATATTATGTTTTTCTATCTGAATGATTGTGCCTTGAAAAAGGTGGGTGAGGTATTTGGGTAAAAATTAATTCCCATCTGGTTTTGGATTTTCTCGGAAAATTGGTGCAAGAAGCGTGGAGTTGCTAACCATTTCTCAGACTTGTACTCGCCAGTAGCACGATAACGATATTTATGAATGTTGTAAGGTGAATAAAAGCCTATGATTTGTGAACATTCCA
+
CDDFGKQIKFMHILJMKLLJEDC>>CCBDABCA@C?===>GJLLPLJKKLMKDDC>52223=>DCFFEA@ABCCFICBBADEGHHE@;=DEDCEA=<923GGGGLHGIKJKHGCBBBBDBCDC42334233EKEDDDELJKJMMPNKJIKINOKKIH@@><>?BD=<<+)'&''''/.3663333763422455BISMIGHFJKSSJSIIFIJHIPIIC>=>?BC@@<?BAACCBCCADBBGCEGDDBC??IEIEGEEC1./==ABBACCDFIGE?==>>EFGJBA@>9::99>><=>B@@=><<<?8-*)'%((((+7++++-.10111111123478=>>99,,,,,6:==>?FEGEFGCCCCCFIFJHFHKHOSFFEHFL666667DIGBE@>===DEFGFLMEGFGGCCBBBBSGIIJAB@BCHILE997:CHHGC@@?@?;::=;;<=<==?AKGJC??>;:9899>;;<FFFCCGKHRFIJFGOJJSSNKOOKMJIILIOIJJHG=<<<<BFDFDH;;====4-,,,0..1155432-****00-,---.6=ADFFHHIKJFSGJFEGRPMQILIJIAAAA;<<=;;==?BA>??A@7B@-,,,5==??EDSJDHJIMGKA;:;??CHHHDD@;;HIHI(((():855@?AFEA655555=7<<<;45<=<888852112,,.534201/002232344../=?FIHJSMKPABAA>?8.++**..-/52343----:89;>FHDC?@@?AHEFHFHMNLIHLHLKKRJLIEIHG:;::76549<=<<@>>>??HGFEEFEGE:::
@4749_2WVZPS_2
GAATGTTCACAAATCATAGGCTTTTATTCACCTTACAACATTCATAAATATCGTTATCGTGCTACTGGCGATACAAGTCTGAGCAATGGTTAGCAACTCCACGCTTCTTGCACCAATTTTCCGAAGAAAATCCAAAACCAGATGGGAATTAATTTTTACCCACAGACCTCACCCACCTTTTTCAAGGCACAATCATTCAGATAGAAAAACATAATATTTACCTATAATACTTGTTTTACTCATTTGATTCCTCTTGGGCTGCTATCGAATTCAACTTATCTTATAGTCATGTTTCCACGACATCATGAGGAACTAACTTATTTGGTATTACCAAGGGCTTATACAAGTTACCAATTTGTATATCTTCTTGGTTTCTTTTTATCCTTTCGAGATAACGTCTATTGCGTTAGCGATAAGTCTTTCACACTACGTCTACTTATAAACTTGCACATCAGTTGAACTGTAAGATATTATTATATCTCTACTAACTCATCCTTCTTACGGGTGACTTACCCAGTCATTATAGATTTTGTAGTAATTGTACTTAATTAAATGTATCCATTTAATCTTTCCTTCACATAACTCCTTTTGAGAGCACAACTAATTCCTTGCACTGTTGATTAGACAGTCATACACAAGGCTATGTCTATAAACATTCCA
+
HJJKKHG;544::3HJOSJKJKSSSPSSJSPJNJKRIHGKMJLRLKLLJNSPLNJJLMIMJJSLSILMJNINHRKKSSSJIOOISLSSSHJKJKPJKNSSSKMLJNOSSSOMSMOKJLSB>RHJHSKSMJPJMILMNLSQOLSJJIJSSKMKJJDSSLHOMHINMMNMKPHMIG@@@?@CDBC?==?=;988879:::CCEEJSSKRSJSSPLMSJHOQJSMLNSNSQKOSNJLNRSNLJNMMLKHIKCGGIDD>99:BA-,,,,:>?EFGFKHJHIJINMLLKIMSPSRRKKLNSSKMHOMSOSJOSSLSNQOJPNSLMIPNKSSMJGAAAA<DHI44445IPMSKSOKNSJKKOOLNKSPIRJKDA9****0',,,556BGISKPLNKSKJKNOKSNPMSSNLQSISNSRJRMLSSHKIKIPSJSMHOSSJNS<::::SINPNLPSPKNLKGKSOOMQLNSSSPLSOSNMOKQOLNSMLKSJJKSPJPPOSNSNQOJOJNMLROSSJSPLSLJKLJMORILKMGKIKJOSOORSJNSKNSMMONLSJOOKSNLOPOJJIIMSNOM???=;@89@??@JKKIMLHNIJLMSPLSNIIKKLJLJISNJLGKNKHKOMKMSSSIKHNLSSCBCBBBMJJIJGIISMJA@???EPSMOLSSH
@4750_2WVZPS_2
GGAATGTTCACAAATCATAGGCTTTTATTCACCTTACAACATTCATAAATATCGTTATCGTGCTACTGGCGATACAAGTCTGAGCAATGGTTAGCAACTCCACGCTTCTTGCACCAATTTTCCGAAGAAAATCCAAAACCAGATGGGAATTAATTTTTTACCCACAGACCTCACCCACCTTTTTCAAGGCACAATCATTCAGATAGAAAAACATAATATTTACCTATAATACTTGTTTTACTCATTTGATTCCTCTTGGGCTACTATCGAATTCAACTTATCTTATAGTCATGTTTCCACGACATCATGAGGAACTAACTTATTTGGTATTACCAAGGGCTTATACAAGTTACCAATTTGTATATCTTCTTGGTTTCTTTTATCCTTTCGAGATAACGTCTATTGCGTTAGCGATAAGTCTTTCACACTACGTCTACTTATAAACTTGCACATCAGTTGAACTGTAAGATATTATTATATCTCTACTAACTCATCCTTCTTACGGGTGACTTACCCAGTCATTATAGATTTTGTAGTAATTGTACTTAATTAAATGTATCCATTTAATTAAGTACAATTACTACAAAATCTATAATGACTGGGTAAGTCACCGGTAAGAAGGATGAGTTAGTAGAGATATAATAATATCTTACAGTTCAACTGATGTGCAAGATAAGTAGACGTCGTGTGAAAGACTTATCGCTAACGCAATAGACGTTATCTCGAAAGGATAAAAGAAACCAAGAAGATATACAAATTGGTAACTTGTATAAGCCCTTGGTAATACCAAATAAGTTAGTTCCTCATGATGTCGTGGAAACATGACTATAAGATAAGTTGAATTCGATAGTAGCCCAAGAGGAATCAAATGAGTAAAACAAGTATTATAGGAGAATGTTATCCTTTTCTATCTGAATGATTGTGCCTTGAAAAAGGTGGGTGATTGCTGTGGGTAAAAAATTAATTCCCATCTGGTTTTGGATTTTCTTCGGAAAATTGGTGCAAGAAGCGTGGAGTTGCTAACCATTGCTCAGACTTGTATCGCCAGTAGCACGATAACGATATTTATGAATGTTGTAAGGTGAATAAAAGCCTATGATTTGTGAACATTCCAGGTGCTGGTGAGCATCAGCTCTCTGATGT
+
HQINSJJJJMSNQSISNPSOONSOSSKSILLJLKSMIQJJHJQLRLJNKSQSLQSNPJLSLLKNQSGOLHJLJJHKIMOKSQSILIJOSIJLKSSKSSLOMPMLILSOSSNQRSJQJPII>?OLRJKLSPKLSHGKRLKIHJKGJLMSSSNSHMMLSJISIEH9LJHGMGFHJMIPLSMOSSSKKFDEEJMOJOLMKHIMLKLMMKQNSMSSSOLLSKSNSOKSSSOKLRKJKSKLQKSSHSNLGIMHQBA=@CAAA@AJMKOKSMSKSLQILJSOKLSILCBAAAHLHKLMIOMMNMNIIHIHNPPNPMRKKLOSPPSMSNLRSQNKPPSNJOSLJOMISJLSLOOINSLJNOSIKJILSKKOINHFDDD==<=C=D=<F?GOJHQGBCLPHNKSOJSMNJNSNOJOMLLSHIFGLKJMMSSSIIKIKQHIKMPKNQLIIJNPSSLKSLPMMNLQSSMSLNQSSJIHKSKMOSSOPSOIORGKGNPJJLIOSSMROOSHHFFGGISQOSSLKHNIGHISKSNMMJIJJKJSKJLKGIGJMMSKOIOKIJLDLKMJKNIHLEGGSLNSHRKMHDB;;;;9;:::<CDDDCAAB@ABBA@A>>><<<;80-+'$%$##$&)*+14455669:====?@?@AA@B?@@@BCEFGFEEDB?@@?=<;;:853(''%##$)*+-.022*&&&'*2360/-----/<<=>@>@AA@CCDEC@AB<<AAAAAGGEGNHHNIIHJJJFCAAABDEFKECGFDGHFGJFD@<:::<<=>>?ABDEFIBA?9:=9::9:;:;:878/.11023445678;;;88644533455556689?BBCC@@??>==<<;3222398:;<??BBCEA????BAAA>><;999998876552.-+)'%$%&%%((''&%%%%*7;:9:;<<>??>@BBEDFDDDB?<4???:8531,)&%%$$&'(,136;=>BFGFGDCCDAAA==BBCEEKIKEHGCEIIEFFA@@BCEFGIEACA@=>A?==;;;=@BC@>>44333;<3335A@===?@A?AA@@@???@A===;9////0878::;@?79(((((.....778><<=>>CDBBBAB@?76-,,--3002576444544335/-,&&%%%''(())(&$%$####
@4751_2WVZPS_2
ACTGTGATTATTTGAACATGCTAACGTAATAGTTCATCTCGTACCAACAGCACCTGAATGTTTATAGAACATAGCTGTTATCGTCTAATCAACAGTACAAGATAGTTGTACTCTCAAAAGGAGTTATGTGAAGGAAAGATTAAATGGATACATTTAATTAAGTACAATTACTACAAAATATTTATAATGACTGGGTAAGTCACCCGTAAGAAGGATGAGTTAGTAGAGATATAATAATATCTTACAGTTCAACTGATGTGCAAGTTTATAAGTAGACGTAGTGTGAAAGACTTATCGCTAACGCAATAGACGTTATCTCGAAAGGATAAAAGAAACCAAGAAGATATACAAATTGGTAACTTGTATAAGCCCTTGGTAATACCAAATAAGTTAGTTCCTCATGATGTCGTGGAAACATGACTATAAGATAAGTTGAATTCGATAGTAGCCCAAGAGGAACCAAATGAGTAAAACAAGTATTATAGGTAAATATTATGTTTTTCTATCTGAATGATTGTGCCTTGAAAAAGGTGGGTGAGGTCTGTGGGTAAAAATTAATTCCCATCTGGTTTTGGATTTTCTTCGAAAAATTGGTGCAAGAAGCGTGGAGTTGCTAACCATTGCTCAGACTTGTATCGCCAGTAGCACGATAACGATATTTATGAATGTTTTAAGGTGAATAAAAGCCTATGATTTGTGAACATTCCA
+
'''''&%$$#$%%$%%$$%$$$$$%####$####$$%%&%$$$%$&&'%%&&'(*)*+*+060+,)(''&%%$##$#$$$$$%%%&)+,39;;;:;:<765444//0;=====>>CGFLNKKIHLINLPMJSPJGPRROQJIKRSGGDGDHIHKMKLSSJSLGKLJJJKJFEDD?:>=<520/+-1>AEEKRJQJJHSDLIHJOF>BB@BDEMHJS;;;;;<<<<<>??CCCJHOKOOJOKPIJJJSGJHLMMHJJINSOIIJGLIIHKFFIGFECEDG877789GGOGOAEFGFHEGDEGMIGGIPIGKJDIH>BLSIMIPKKQJJIHLMSESPDHIEHRSLPSSB34OILHSMHSLLKPKMJSKJHIG<65555FENKIKHOKJHSJSIQJLKSJNNJMKNLMJIJRNIKIOSSKJJJGNJSLMMSSJSGJQILQLJLJLSJJSLSMKJELKMSKIJJJHMMI@A=@==ADDBLIIGJHHMGILKIGIGLSSNIJKILGNSLLSLKLJPLKKSJPSLILLOGJHMSLJOLOQILJGJHHHKFIGFD@000JSKHDDGEBDFBC----/SHJGFGIISIFSNMHSHHPPSSSLMK?=:7B@>=?GDKIGHNLIIIIHIJKLHHGHJGKIMLLJLQHPGJJHFGIFHFCCDCFGFGFGGJJJLHHGFEKIQNPJIMHGIHFGIQLQKJHFHGGJLMEIGGDHHHIIJF
@4752_2WVZPS_2
GGAATGTTCACAAATCATAGGCTTTTATTCACCTTACAACATTCATAAATATCGTTATCGTGCTACTGGCGATACAAGTCTGAGCAATGGTTAGCAACTCCACGCTTCTTGCACAAATTTTCCGAAGAAAATCCAAAACCAGATGGGAATTAATTTTTACCCACAGACCTCACCCACCTTTTTCAAGGCACAATCATTCAGATAGAAAAACATAATATTTACCTATAATACTTGTTTTACTCATTTGATTCCTCTTGGGCTACTATTGAATTCAACTTATCTTATAGTCATGTTTCCACGACATCATAAGGAACCAACTTATTTGGTATTACCAAGGGCTTATACAAGTTACCAATTTGTATATCTTCTTGGTTTCTTTTATCCTTTCGAGATAACGTCTATTGCGTTAGCGATAAGTCTTTCACACTACGTCTACTTATAAACTTGCACATCAGTTGAACTGTAAGATATTATTATATCTCTACTAACTCATCCTTCTTACGGGTGACTTACACAGTCATTATAGATTTTGTAGTAATTGTACTTAATTAAATGTATCCATTTAATCTTTCCTTCACATAACTCCTTTTGAGAGCACAACTAATTCCTTGCACTGTTGATTAGACAGTGCAAGGAATTAGTTGTGCTCTCAAAAGGAGTTATGTAAAGATTAAATGGATACATTTAATTAAGTACAATTACTACAAAATCTATAAAATTTAATTACCCCACCCGTAAGAAGGATGAGTTAGTAGAGATATAATAATATCTTACAGTTCAACTGATGTGCAAGTAGTTGGACGTAGTATGAAGACTTATCGCTAACGCAATAGACGTTCTGTCGAAAGGATAAAAGAAAAATTCAAGATATACAAATTGCGTATTTGTATAAGCCCTTGGTAATACCAAATAAGTTAGTTCCTCGTGATGTCATCAAAATATGACTATAAGATAAGTTGAATTCGATAGTAGCCCAAGAGGAATACAATAAGATAAACAAGTATTATAGGTAAATATTATGTTTTTCTATCTGAATGATTGTGCCTTGAAAAAGGTGGGTGAGGTCTGTGGGTAAAAATTAATTCCCATCTGGTTTTGTTTTTCTTCGGAAAATTTGTGCAAGAAGCGTGGAGTTGCTAACCATTGTCTCAGACTTGTATCGCCAGTAGCACGATGACGATTTATGAATGTTGTAAGGTGAATAAAAGCCTATGATTTGTGAACATTCCAGTAGTGAAGACAGTGAGCTATTTAACCTTTACGATGCAT
+
PKLJQNQSKKJJJSLKNF=;;9;DCB@BCDFOFGEFG=:::OLGGGJSSJSSPMLLPSFGGEAC?>>?AJJHIFHHMLHJSIMIOKIQSKNHJHSBEDF><<=99961/-)(('&&(*01/59((<?MLNSJJKIHSSMSPSOMHHGJSMNPPJKAKSFDGGJJIMLSLGJGNKD7IKJJNSFIDEDIIJIKOILLSGJHGGIHBABGFSSNPNJOLJOLKRLOKOONISJJNSOMHD22229;<<)8<75566DDCDDISKGJCA(''''+FFHGHIGIJSKKJIMLSIMKKMPJNHIBDBBC+**(''&%%%$$&'(,57;>>@LKSQJSNNLHSMPJSMLPJOPJLSKKKSSMMLKSNOJILNMHFK@?BBEBEFGH@GJGIGKIPNKPPMSNSSNSPKNMSMSKKKSSPJMNRILJSLIQLNSLMISLJKKLJLJRNNGOJJSKKLJF=<87544444889MMKKKNPLJJOQLSINGGGJMQIKSISRJRPKMLSONONNSOHSLGAB+)(()000336><;;;<>=BFIJHJJMDHGKFAFFIPLSQSISOLHIJIISHSRJJGF<2)(&'>ACECDILKIKKKEIPIPLQIHOIOJKHOIJSLKJIIKSSLJGFFDFEAAAAADEMABB<;<0...-,))((((()23697767760-(''(./0..;8:;<<<=>@AB?@A@AAAAACAAA@@:8654322200/.+*&%%&%%%%%$$$####$(''&%%'''(89899::ABB:77>>==>==?>???@@@A@@AAA@>=<<<;;:88763/.-,(''&%&&%%'''''&&)%%''((,29:;>?<=<<:;:::9554(%&&&()---./.../352101-**)*/2366621-,,+,(%$##$&--.688<==?BACBEB@@??AA?AAAAA???;==<632+((''()**+)&%&&&))**+/3367<<>>;989<1/0//.,,,,./,,+,,,///...-*(%$$$#$#$$$$(&,34567889;<<<>ABCCCCAA@BCFHQIFA@?@?BEG@>76666?AEEB>B>DFBA>973*,7899;==<9750/234???=<;;9::789821120,(&%''*+/0114212121/-../.1010,****,24556322113/..,)''&&'))+-..23467765887877655..-++&&'1478<=>@@AA@AAABABDB@DEFFHCCBB86655444457888876/%%%'()+*))((,))))*+**+*+4555-('&&(&&%$
@4753_2WVZPS_2
GGAATGTTTATAGACATAGCCTTGTGTATGACTGTCTAATCAACAGTGCAAGGAATTAGTTGTGCTCTCAAAAGGAGTTATGTGAAGGAAAGATTAAATGGATACATTTAATTAAGTACAATTACTACAAAATCTATAATGACTGGGTAAGTCACCCGTAAGAAGGATGAGTTAGTAGAGATATAATAATATCTTACAGTTCAACTGATGTGCAAGTTTATAAGTAGACGTAGTGTGAAAGACTTATCGCTAACGCAATAGACGTTATCTCGAAAGGATAAAAGAAACCAAGAAGATATACAAATTGGTAACTTGTATAAGCCCTTGGTAATACCAAATAAGTTAGTTCCTCATGATGTCGTGGAAACATGACTATAAGATAAGTTGAATTCGATAGTAGCCCAAGAGGAATCAAATGAGTAAAACAAGTATTATAGGTAAATATTATGCTTTCTATCTGAATGATTGTGCCTTGAAAAAGGTGGGTGAGGTCTGTGGGTAAAAATTAATTCCCATCTGGTTTTGGATTTTCTTCGGAAAATTGGTGCAAGAAGCGTGGAGTTGCTAACCATTGCTCAGACTTGTATCGCCAGTAGCACGATAACGATATTTATGAATGTTGTAAGGTGAATAAAAGCCTATGATTTGTGAACATTTC
+
SSOSSOOJQMSKKLKSOPLQLLLLSLMPOLLPLLSOKQSSMOIOLSPMSORJHNSRQSMIPMJQMSLPNHKOROPMINKNSNLLKOIGKLSIPRMJPLIMSGLPPKQNNQSSKMHECBCBMSOIMPIKHJKSSOLKSNPLMKJIOSSQSSSSSJHOKJHFHIPLSMPSLLKMLMMLQLSQSIKJMISPPLSSPKOSMKSLLLMLMIJSKSSSSLIJQRKMSQJJSKKNKMQJSMKLOPSOONNIA???@KSJLNLHJLQJLLHMHILOOOSSLRSSNSSKLSOLSSLINSISSJHHIEGKHHKLHKSOSMSNKQSSOSLPMKHSSSLLOMSSJSMRRNSPSOSNSLPSMKKNKSSSLOSMIIJIJSSSSINKISLIMRPSSLMGSIKRKNSIOIIJLMOSMKSEJJMSPMRMJKLPSSMQQSQPMQMLNSMSLLSHRMKHHMIJKKIGSC@A@@GFFGJMJMQKSSSLSKPJIJIJISSPOOKLMSNSMLMM55444?@@JBKRSPM@??>88<79EGEEFEEH>?=<=A=8CB444MINOLNSGKJSGCHHOKLLKJIOMSJSNSLIQOHSIIBBABBKJMNNSLGHGHHJGJGJNHGEEGISKSSMFSQOMKIHLNJMLOSOMSKKNIJPJSKNLSRSKMMKKMSMOINGEBBA*)
@4754_2WVZPS_2
GGAATGTTCACAAATCATAGGCTTTTATTCACCTTACAACATTCATAAATATCGTTATCGTGCTACTGGCGATACAAGTCTAAGCAATGGTTAGCAACTCCACGCTTCTTGCACCAATTTTCCGAAGAAAATCCAAAACCAGATGGGAATTAATTTTTCCGCAGGACCTTCACCCACCTTTTTCAAGGCACAATCATTCAGATAGAAAAACATAATATTTACCTATAATACTTGTTTTACTCATTTGATTCCTCTTGGCTACTATCGAATTCAACTTATCTTATAGTCATGTTTCCACGACATCATGAGGAACTAACTTATTTGGTATTACCAAGGGCTTATACAAGTTACCAATTTGTATATCTTCTTGGTTTCTTTTATCCTTTCGAGATAACGTCTATTGCGTTAGCGATAAGTCTTTCACACTACGTCTACTTATAAACTTGCACATCAGTTGAACTGTAAGATATTATTATATCTCTACTAACTCATCCTTCTTACGGGTGACTTACCCAGTCATTATAGATTTTGTAGTAATTGTACTTAATTAAATGTATCCATTTAATCTTTCCTTCACATAACTCCTTTTGAGAGCACAACTAATTCCTTGCACTGTTGATTAGACAGTCATACACAAGGCTATGTCTATAAACATTCCCCCCCCTCCCCCA
+
KJNNSSOKMKSNLJKNSMJJILILSNJKHMOLJSJJLGJGIKQMSQSJMNOSLLSJLKMIKLJNKNPLMGDCB@@>853*'&%&)*//,-+,000367HIJKINMNJMSKMOSMKMSSLSOSN=>>>KMPOLNKKISLIQLLJLJGISCGC((''(*)')&'330.....''*,212@??B@?@CDCESGILKSSKSKKFEGFEDHKPQSLSQOSSSMSLKNSSMOLLSPKLNKKPNKJSSJLSOPMLLGMMOSLORONOMNPSLD????BKIIMLSKKKMMIFFFFKSLFHJMSJSQJILKSMPMLSROMSMSMSSMNLLOSOOJPSSJNSSJSSOOSSLOOSQRSRSMSQSSRJSLSSSJKJGSPSL>===?7777;:FEGAEGFLSIOJMSKISMNKQNKIKLGMJHLHKJLNSQSKMKKKQNLKSJOSSNPKKNLNJOSJSNLLJMSNMLLLKMMPGMSLKSMLKMSNKSSSLLKPIGIJIJJPSOSNKPMNLKSKHIFIHJHJKIIHPKIJSMHSPOSJJIRJSSMSKHKJLKSKKLKJMIIPJJMNSOPNMHJJIIMIIKSSKMMKNH:688MJISNNSSRJLKPOSLKPJKJSJKLSOOMLKNKHLJKLSRKJSNSHNHIKJMKMJKLIIMRKIJOE@,++++SNPSSJ;;>A9EHHG@B@><<
@4755_2WVZPS_2
TTGCACCAATTTTCCGAAGAAAATCCAAAAACCAGATGGGAATTAATTTTTACCCACAGACCTCACCCATCTTTTTTCAAGGCACAATCATTCAGATAGAAAAACATAATATTTACCTATAATACTTGTTTTACTCATTTGATTCCTCTTGGGCTACTATCGAATTCAACTTATCTTATAGTCATGTTTCCACGACATCATGAGGAACTAACTTATTTGGTATTACCAAGGGCTTATACAAGTTACCAATTTGTATATCTTCTTGGTTTCTTTTATCCTTTCGAGATAACGTCTATTGCGTTAGCGATAAGTCTTTCACACTACGTCTACTTATAAACTTGCACATCAGTTGAACTGTAAGATATTATTATATCTTACAGTTCAACTGATGTGCAAGTTTATAAGTAGACGTAGTGTGAAAGACTTATCGCTAACGCAATAGACGTTATCTCGAAAGGATAAAAGAAACCAAGAAGATATACAAATTGGTAACTTGTATAAGCCCTTGGTAATACCAAATAAGTTAGTTCCTCATGATGTCGTGGAAACATGACTATAAGATAAGTTGAATTCGATAGTAGCCCAAGAGGAATCAAATGAGTAAAACAAGTATTATAGGTAAATATTATGTTTTTCTATCTGAATGATTGTGCCTTGAAAAAAGATGGGTGATTTGATGCTGTGGGTAAAAATTAATTCCATTCTTCGGAAAATTGGTGCAAA
+
LJGMISSKIIJLEHRBKFFJLRNJMOCIJPSKGF@EFBCCFSSINJKGGIFFLSSHMKJEIJKNKGEB63..-,22@AHMKIJKKLLQJLQKNNJLGKKLNNMNOOSMSSNJRSLOKSLLSLOLQSJNMOSSLSSKLINLSHPIKSKNOMIMSNLMNPSSIHKHMMJKKLMMJIHHHIGIJJLIHKSMSSPMIJJQNPKJNJGJIMSHSGMFERKKKLLJQMSPKINJSNMSILSJILIKJMLLKSSRONSOPKKSNQMSKKFF<<==B?HEHM@MKNSLPQSIRLSLRROHNLPSNSNSGDILINKGIJLLLKSSQSSPKLMILMLLMOKSJOKSNLLSMIPOLQLMMSOKNLLQNILOQNLJHSMNSLILOLLLJILMMLIBAAAAKSKNLEIHGGHHDFECABCEDMFJCABAADEFGHFGEGGFEHGGFHIFFCCCEGIGEEHEGIJABACBBFDGCDECB?=<7310+)&$$&&&&&'(),14556=>>@CEDDDDDFGHFFEDMGCDABB;:::9==>@@BIKGDEB?A@ABBBB@@@@BEFDDECBA@???AADDDECCCDDCECB??@??BCABAA@A??>>>??==:98654310011000////../-+*())),,,++,-.25::>==<>?@CCDBDB@AABACC@=;>A@>8420/-,))%###$$$%&,//12144566665443.(%&&%&'&&'--01110112479:
@4756_2WVZPS_2
GGAATGTTTATAGACATAGCCTTGTGTATGACTGTCTAATCAACAGTGCAAGGAATTAGTTGTGCTCTCAAAAGGAGTTATGTGAAGGAAAGATTAAATGGATACATTTAATTAAGTACAATTACTACAAAATCTATAATGACTGGGTAAGTCACCCGTAAGAAGGATGAGTTAGTAGAGATATAATAATATCTTACAGTTCAACTGATGTGCAAGTTTATAAGTAGACGTAGTGTGAAAGACTTATCGCTAACGCAATAGACGTTATCTCGAAAGGATAAAAGAAACCAAGAAGATATACAAATTGGTAACTTGTATAAGCCCTTGGTAATACCAAATAAGTTAGTTCCTCATGATGTCGTGGAAACATGACTATAAGATAAGTTGAATTCGATAGTAGCCCAAGAGGAATCAAATGAGTAAAACAAGTATTATAGGTAAATATTATGTTTTTCTATCTGAATGATTGTGCCTTGAAAAAGGTGGGTGAGGTCTGTGGGTAAAAATTAATTCCCATCTGGTTTTGGATTTTCTTCGGAAAATTGGTGCAAGAAGCGTGGAGTTGCTAACCATTGCTCAGATTTGTATCGCCAGTAGCACGATAACGATATTTATGAATGTTGTAAGGTGAATAAAAGCCTATGATTTGTGAACATTTCA
+
MJOLOLKNLOOMPSJKSMSIJRSMLNSJQPLQLKKKIIHKLLPINQJJKGLECB??=555557>;:87678ABCJHKIJHGJOHLRLCKJSMPIJJSOLJNHGJHJJMKNNSMKRKIHIGNMMJDCCBBLJMKLIJLQKNISLIJKHICBBBCEGGLDJHJHSKONMNJJMLKKHSHQKKLIQLKLKMJNLSSJINQJOLISNNPGKSJMPLSHRSIJJLLPKHOKKOJHJIJIKSPJSSOFIIGHJGIFHGIHHHGHILNMHIEFFGHJIIIMKLSLSIKONOJLQRHHJLHJJMMPOKHFGEBCSKOHJFKNKIKJS@999DDFDDCGJIGMJSIPKKPSMRLLNLIMJKOIMONSJMSKSLSRSNSSMJIJMKLNSOGJKHOSLMSMKSLIKISJOIINHBCBDKSQNKKNIJM<<<<=JNMQNLJINLOSJLHIIILPNSMSJSNQKMSMLJSNKKHIJKNHKSOLLSSJIFKKINSJKLIPKINGRJKNOLG54445779SA?>>=?33B35DEGIIKNPSLPSMRLSK6222JHHHHH=;;870/.00,,-DGMKJNLSJSIGJNMHLKIIIFDFEERMLSKIJNFGGJIKLIFEDDCGHEHHGLPMMLHIKJHIKMHGIEFHHJIJIOQLJJHGGGGJHINISKILIGCG@:4
@4757_2WVZPS_2
GGAATGTTCACAAATCATAGGCTTTTATTCACCTTACAACATTCATAAATATCGTTATCGTGCTACTGGCGATACAAGTCTGAGCAATGGTTAGCAACTCCACGCTTCTTGCACCAATTTTCCGAAGAAAATCCAAAACCAGATGGGAATTAATTTTTACCCACAGACCTCACCCACCTTTTTCAAGGCACAATCATTCAGATAGAAAACATAATATTTACCTATAATACTTGTTTTACTCATTTGATTCCTCTTGGGCTACTATCGAATTCAACTTATCTTATAGTCATGTTTCCACGACATCATGAGGAACTAACTTATTTGGTATTACCAAGGGCTTATACAAGTTACCAATTTGTATATCTTCTTGGTTTCTTTTATCCTTTCGAGATAACGTCTATTGCGTTAGCGATAAGTCTTTCACACTACGTCTACTTATAAACTTGCACATCAGTTGAACTGTAAGATATTATTATATCTCTACTAACTCATCCTTCTTACGGGTGACTTACCCAGTCATTATAGATTTTGTAGTAATTGTACTTAATTAAATGTATCCATTTAATCTTTCCTTCACATAACTCCTTTTGAGAGCACAACTAATTCCTTGCACTGTTGATTAGACAGTCATACACAAGGCTATGTCTATAAACATTCCCCCTCA
+
LNJSSSSMPOSNLQPNSMSLSISLLSMSQRNSMKPKMSSMHFA??CFSLNNILPMLIMKMLMIMHJLHJJJOKLNLOMSKSMMROSSSSPQSSSNNSNSPSQKIMJRNSSSNSOG8777@G;97655658:6222226>=;:::;ASGJ=<<;;>>>>=BDFDJHNLKNHJSPSSNQGL@ASF>====>====>C><:72222100000.777799IKKEIKJLPSMSSPSKLPPSPOMIMFSNNLELIJKKJHHMSQSJJMNPSQLHSSKHJLLJPLSOQSNLLRMNIIJJSLOOSKSSIPSRSOHSOQLPSSMOSNSJSSSPLSMHIJSLKGJHOONLSHMQLSISLNSOSOKKOSSPLKLMMOLNF00/**)+++.)5BCEFF20001HSSMKSSSSSKOSKNCLNNJHMJIGJCDDECSOLSSJRMKOPNSSSQSNIOPQSMSOSNMOSSSKKSOSIOSISFLKOKMPSQKJSSMMPKKSLPSOSONOMOKSNSOPRKJSSRSIJRIKOISSJMSJSNSNSMJKSSQPJSMJIHMSSMLPNKMKJKMKPNNLSKSIGISSPSISSNOMEGEEHJSLMJSSSSMSKKMSSKOSPSPNKPOSLMJKSOLSSPSSSLLMNMSHSMLSMSNONLJLJSLKPMSSB????@HJOLSG88@KJH64
@4758_2WVZPS_2
GGAATGTTCACAAATCATCCATTTTATTCACCTTACAACACTCATAAATATCGTTATCGTGCTACTGGCGATACAAGTCTGAGCAATGGTTAGCAACTCCACGCTTCTTGCACCAATTTTCCGAAGAAAATCCAAACCCACAGACCTCACCCACCTTTTTAGCAAGGCACAATCATTCAGATAGAAAAACATAATATTTCCTCATTGATGCTTGTTTTACTCATTTGATTCCTCTTGGGCTACTGTGACTGAACTATTTATCGTTCCTGTTCCCACAACATCATGAGGACTGACTAACTTTTCGTCTTGCCAAGGGCTTATCATTCCATTCTGTTTGGTTTATCCTTTAGATAACGTCTGCGTTAGCGATCGTCTTTTTCACACTACGTCTACTTATAAACTTGCACATCAGTTGAACTGTAAGATATTATTATATCTCTACTAACTCATCCTTCTTACGGGTGACTTACCCAGTCATTATAGATTTTGTAGTAATTGTACTTAATTAAATGTATCCATTTAATCTTTCCTTCACATAACTCCTTTTGAGAGCACAACTAATTCCTTGCACTGTTGATTAAGCAGTCATACACAAGGCTATGTCTATAAACATTCCA
+
GEKJGFCA>>>6322)((%$$$$%&).867??A@.,+++/02222GKHFIE21113EDDFEFILLHHKHFEGEGJGGDGIGE<33365220---,,,,-..=CCDFEKK?@IICJIMKPFGJEFHIHIGMJKMDENFCPGGCC@@>@ADCGGCFII:8I?'&&&')=@ACEEEIGGDDDCEDCEGFGKPIHG>==:31/&''%$$$$&'$$%%$&&&*114545=:2294///.11/045510/*(%###"#$&('&%&%(%$%%$%&&')''+'('%%$$######$$%('((('((((),)&$$$%%%(&&((('()((&%#$#$$#$$#$$%%#$%%%%)****(%%$%&%&%%$##$%&&%%%))).-.-.0----8@@@@NHHHISIFDDCEFHKHJPHKKGIP<;;;;LKNSOPSSKONSJNRJJMSKMHHFHFGJLKLHSGFEGJSOLHKKSJKHMNMLSJ@@QJJNSMSJOLLMQMPPKKIIDDFEDHHQGG=::::BONKSISJIGNLCADA>BGBBBBBLKSIIGJKGIHKNMFEPSNKSPSKMKPSSSRMGLOIMJHHIKJJJMGF=<7.-----;<===>?@FIKIDFECCCABCCDFGFGHEGF
@4759_2WVZPS_2
GGAATGTTCACAAATCATAGGCTTTTATTCACCTTACAACATTCATAAATATCGTTATCGTGCTACTGGCGATACAAGTCTGAGCAATGGTTAGCAACTCCACGCTTCTTGCACCAATTTTCCGAAGAAAATCCAAAACCAGATGGGAATTAATTTTTACCCACAGACCTCACCCACCTTTTTCAAGGCACAATCATTCAGATAGAAAAACATAATATTTACCTATAATACTTGTTTTACTCATTTGATTCCTCTTGGGCTACTATCGAATTCAACTTATCTTATAGTCATGTTTCCACGACATCATGAGGAACTAACTTATTTGGTATTACCAAGGGCTTATACAAGTTACCAATTTGTATATCTTCTTCGTTTCTTATCCTTTCGAGATAACGTCTATTGCGTTAGCGATAAGTCTTTCACACTACGTCTACTTATAAACTTGCACATCAGTTGAACTGTAAGATATTATTATATCTCTACTAACTCATCCTTCTTACGGGTGACTTACCCAGTCATTATAGATTTTGTAGTAATTGTACTTAATTAAATGTATCCATTTAATCTTTCCTTCACATAACTCCTTTTGAGAGCACAACTAATTCCTTGCACTGTTGATTAGACAGTCATACACAAGGCTATGTCTATAAACATTCCA
+
HSSQSNRSLLSKKMMSPJJILSLSOSNJLMKNSJNIPGIHHJIHIGHSSPSMROSSSSILSLLKPOMSSIJHGIHLLNIMKLJJJSSOKRGIGJJMSSOIMSSNSRSKKSMJSNIKNNSSJSSIIIMNBBB@CDDISMSNGIKOLPKSJMSNLHLNIO@@ED9E621254**+BGHJKJPMSSLSKROKPPSKMIMH?97778878;CSSROKOSSSSSRSSILSMSSQSSSKOQOSSOSSNSLSHGJJSCCEB>=24LLOFH;:92''''.247=ABCDGJOHGIIKMRLEHQIFC==FGFDDEEFJQMPKKMSOMSPSNHPG<<KIHPJLKLHGJMIPSKOPRNSQOJNSHJGOJOKNSKHHLJIG3/.0:;735522AEGIICCGEHJIIMHISSOMRSILIIHMSGIGIJJSGA@ABJKPSMKPIKKILSSOKSRSLLSMSRKLSKOKJPMJSNIOOJNKOSOLJLMSJJLSLIHHLLJKKKMKSMPKSORSPNJMLSMPNLISLFDFFFJGHOFFFHFLMMNLSOKMHJKNJKPPKLGJJLOJNMSJIIHPGKHHGHIISGGIJEC>>22??EFEIJMILJKLAE@?87663636566BHEGFJLIHMJKLMSSOOHFGGGHLOSSJ=:HFGGGFEGJJGEGEFFHIHHIIIF
@4760_2WVZPS_2
ACTTATAAACTTGCACATCAGTTGAACTGTAAGATATTATTATATCTCCACTAACTCATCCTTCTTACGGGTGACTTACCCAGTCATTATAGATTTTGTAGTAATAGTACTTAATTAAATGTATCCATTTAATCTTTCCTTCACATAACTCCTTTTGAGAGCACAACTAATTCCTTGCACTGTTGATTAGACAGTCATACACAAGGCTATGTCTATAAACAGTGCAAGGAATTAGTTGTGCTCTCAAAAGGAGTTATGTGAAGGAAAGATTAAATGGATACATTTAATTAAGTACTATTACTACAAAATCTATAATGACTGGGTAAGTCACCCGTAAGAAGGATGAGTTAGTGGAGATATAATAATATCTTACAGTTCAACTGATGTGCAAGTTTATAAGTA
+
GJIK@@KSHKKINIFJKHIKHLKJPLLI><,))((,)((&&&&&:9?=>?HIIJROKSJKMRNSSNLNLLJHLKGE?=====BBAABFGJJHFFJLLIQIJJKKMSLKJIGHEFSHIILPGJIJHLGIHIHKHHLSKPOPKIEJGFHEIOOJSOLMOMSLPPJOJIMKLQINLQLILIMSSLSNOLOSHHHGIJIKPIOLMSKHKJINGOJKHGHHHGHRHJKGGHGGGGFGJJSSLLKSIHHF:88744@BCDDCEBCCDDABDIJIIFGFCCBBCDCEECEDDCIGFFCAAACGFFFD55555=@CDBA@?>>>ADCCBB@>?>>=:921/--++,,-//6:;;<=??ACDD@???????@@AABCCCCDGDDBA>888;;??@@ADDCCCDDA@?=<;9
@4761_2WVZPS_2
GGAATGTTTATAGACATAGCCTTGTGTATGACTGTCTAATCAACAGTGCAAGGAATTAGTTGTGCTCTCAAAAGGAGTTATGTGAAGGAAAGATTAAATGGATACATTTAATTAAGTACAATTACTACAAAGTCTATAATGACTGGGTAAGTCACCCATTAAGAAGGATGAGTTAGTAGAGATATAATAATATCTTACAGTTCAACTGATGTGCAAGTTTATAAGTAGACGTAGTGTGAAAGACTTATCGCTAACGCAATAGACGTTATCTCGAAAGGATAAAAGAAACCAAGAAGATATACAAATTGGTAACTTGTATAAGCCCTTGGTAATACCAAATAAGTTAGTTCCTCATGATGTCGTGGAAACATGACTATAAGATAAGTTGAATTCGATAGTAGCCCAAGAGGAATCAAATGAGTAAAACAAGTATTATAGGTAAATATTATGTTTTTCTATCTGAATGATTGTGCCTTGAAAAAGGTGGGTGAGGTCTGTGGGTAAAAATTAATTCCCATCTGGTTTTGGATTTTCTTCGGAAAATTGGTGCAAGAAGCGTGGAGTTGCTAACCATTGCTCAGACTTGTATCGCCAGTAGCACGATAACGATATTTATGAATGTTGTAAGGTGAATAAAAGCCTATGATTTGTGAACATTCCA
+
QRMKSNGHHEI54445DDPSISJSOSSKLSSPNSOLMLJHNIOLOMOMSPJNSSLSMNLSKSKSKLSJGFKJJPRSMJJJJIH<97799@?BCCFGJGCDHJSMSLMKSLSSLLMJLRJKKJSLLHJIFJSMLMNMLJPLKOSSNSSISFEED<<::'))))+8:A?<<1//-.1000178=IMNLMIMSSQIMMPNJMJKLOKSSSKSRNMKLLIKBAAABLJJKJSOMJPILSRLNMNMMLHSSSSLKKKJMMKLSOSMLSLHHSKSQPMLRSKSMSSILMLSGRQSNSKILJKMPOIKNHJFJIKLLQSKHPJPMSSHCBCNSLKLNLMSKSLKPSSPMNSJKIJRLILNSRIKILRMGLJSSQMJMSJIJMMHJRONSKSLOLJQSSLLHIKJOKSJSOSPNIJLGDDDCEHJIJJFJHFSLJPNHJOMSQPMIKHJOQMMRMQRKSQMKSOSOKJSKIIIQMOPRSMMKSPHLSNSNJOMJKSLLNLQKHSSJNMJNJSLLQSSLIGC@@M@AJQKJSNSSLJKHEEE@C4002KKSKSONPPIIFGJSIHFHLKINIJPNNSSSLINBBBBBIJJLIFOLMSNHKGFHIIHHHHGCCCCFFEFGFSOPLRKNKPJLKKLILGGFEHJFGHFGJHIGHGJFHHJKJISKKDD>*('
@4762_2WVZPS_2
CTCCACGCTTCTTGCACCAATTTTCCGAAGAAAATCCAAAACCAGATGGGAATTAATTTTTACCCACAGACCTCACCCACCTTTTTCAAGGCACAATCATTCAGATAGAAAAACATAATATTTACCTATAATACTTGTTTTACTCATTTGATTCCTCTTGGGCTACTATCGAATTCAACTTATCTTATAGTCATGTTTCCACGACATCATGAGGAACTAACTTATTTGGTATTACCAAGGGCTTATACAAGTTACCAATTTGTATATCTTCTTGGTTTCTTTTATCCTTTCGAGATAACGTCTATTGCGTTAGCGATAAGTCTTTCACACTACGTCTACTTATAAACTTGCACATCAGTTGAACTGTAAGATATTATTATATCTCTACTAACTCATCCTTCTTACGGGTGACTTACCCAGTCATTATAGATTTTGTAGTAATTGTACTTAATTAAATGTATCCATTTAATCTTTCCTTCACATAACTCCTTTTGAGAGCACAACTAATTCCTTGCACTGTTGATTAGACAGTGCAAGGAATTAGTTGTGCTCTAAAGGAGTTATGATTAAATGGATACATTTAATTAACTGAGATTCTACAAAATCTATAATGACTGGGTAAGTCACATTAAGAAGGATGAGTTAGTAGAGATATAATAATATCTTACAGTTCAACTGATGTGCAAGTTTATAAGTAGACGTAGTGTGAAAGACTTATCGCTAACGCAATAGACGTTATCTCGAAGGTAGAAAAGAAACCAAGAAGATATACAAATTGGTAACTTGTATAAGCCCTTGGTAATACCAAATAACATCCTCATGATCATGGAAACATAGTATGGATTAGTTGAATTCGATAGTAGCCCAAGAGGAATCAAATGAGTAAAACAAGTATTATAGGTAAATATTATGTTTTTCTATCTGAATGATTGTGCCTTGAAAAAGGTGCGTGGGTAAAAATTAATTCCCATCTGGTTTTGGATTTTCTTCGGAAAATTGGTGCAAGAACGTGGATCCTGTGAAATTTATTTTAAAAAAAAAAAAGATGAGCTATTAACCTTAGCAATT
+
ISJJNNNKMKMJSNSMSNJKSMSJLNGLIMJKNLSPMILSPJKNHSNJJLISGS?<<83555:?D@BFFEMJHJSHKNFGGGFGOQKJHRSILOMLKJHSSNOSNKMPNNPSLKSMSNOSKMLSSNSLMMOLKJSLLSMNOOOKMIHNOORKSOJJQJQKMJHKNIKLNC00000<==HHJJKIJIOOKMOLGPINMSSLKJISKIRLSSSMPNSMKSLJRLKKSNSONSLJOMQJKMMQMLKSKSKKIMJLSOSJMMJKNSSQPOKQOSJE7./GFHHG<<ICMIJJMOJKPQNMMROMNJMKSLNNKSSOJKSNQIGJLBAAAANKLSKMLKNJSMSJKOJNKKMISMMJLKKQMJSKKNPSJLSQSSNSSMQSSSMNOSISSJPHIGGILHKONMQSSKSJSNHKMMLJSRKOKLLNLSLPNLLJNJSGQNSSJLSIJLMKSMLJFLJNOISKPKNKIJSB@B@66GBBBCBG??GGHHGEGGJMHIPD8.@@C?<<<=FILJHGJSQKSSRMPSJJSLSKGABBA9897600/00@EEBABBAC=:953.-.-654442/(%%%%*/-.5556:7674+++++,'&%$$$$%%++.089;DCCBB??>)))))4210///-,+%%%&')78<<CGDDCCCCFGEHGFGDDCBBCABBEFGHIKJHEFE@@@@ABDEHIGHFFEGCB@ABBCEEEEGGEGBBA>>>>?==<==;;@@?@@@??@?AC877777?<<;:82-)&&%'&''((5567487779988AFDDEABE@EGEDEDDFHHJGFFEEEFEEFA@?6542--**,+*(&%%$$$$%''')&'('((+++,,)'&&(((('''&%&33677965554732112252.-++)))2245<<;;<<<<:7544444557<====>>??>==:974@?<;8878753/,*((()**3=?;;<;=<820-+**+-/0///0ABC@@ABAAB>?CCDDBAAA?@@?>BA=A?66656<>=?=88889::;81//-+)&$########$%%##"""""##########$%%$%%&',--));;<<,,,,,*'
@4763_2WVZPS_2
GGAATGTTCACAAATCATAGGCTTTTATTCACCTTACAACATTCATAAATATCGTTATCGTGCTACTGGCGATACAAGTCTGAGCAATGGTTAGCAACTCCACGCTTCTTGCACCAATTTTCCGAAGAAAATCCAAGACCAGATGGGAATTAATTTTTACCCACAGACCTCACCCACCTTTTTCAAGGCACAATCATTCAGATAGAAAAACATAATATTTACCTATAATACTTGTTTTACTCATTTGATTCTTCTTGGGCTACTATCGAATTCAACTTATCTTATAGTCATGTTTCCACGACATCATGAGGAACTAACTTATTTGGTATTACCAAGGGCTTATACAAGTTACCAATTTGTATATCTTCTTGGTTTCTTTTATTCCTTCGAGATAACGTCTAA
+
LHJKKSSMORSNSMKKSSKRSLRNLSSJSORSPMSHSMHIJHSNMSKLSPOSJKJOHONJLPSSSLOKQKRLKMQPNMIOPSLSKKSOSPSONKQNMSMSSSJNKMOSSSSQSMRLHIGS?=KGEIKSPRMOLLMNSOOSSSLSMINSSISKSJIJOSJPSKDJ@<;;=?AAASNJMJSKSSQMSLOLNLSPJJOJSLLRSSLNSMOSLSSMMMPQRSNSSSOKMJKLSJSMSPLPSSSQSSMSPSNHLMMLNLSQLKKSOMPSLSG000045>>@AECBCBDEFIJJJMKJHMOONSIOMQSSPMMKSLRLSQSSNMOOLLNMNOSSONLKSSNMLKMINKSOPSSLSSLMRNOKSKOLSKMSNJOONI4343847568:94.--21299:FGMLIKIKHK
@4764_2WVZPS_2
GGAATGTTCACAAATCATAGGCTTTTATTCACCTTACAACATTCATAAAAATCGTTATCGTGCTACTGGCGATACAAGTCTGAGCAATGGTTAGCAACTCCACGCTTCTTGCACCAATTTCCGAAGAAAATCCAAAACCAGATGGGAATTAATTTTTACCCACAGACCTCACCCACCTTTTTCAAGGCACAATCATTCAGATAGAAAAACATAATATTTACCTATAATACTTGTTTTACTCATTTGATTCCTCTTGGGCTACTATCGAATTCAACTTATCTTATAGTCATGTTTCCACGACATCATGAGGAACTAACTTATTTGGTATTACCAAGGGCTTATACAAGTTACCAATTTGTATATCTTCTTGGTTTCTTTTTTATCCTTTCGAGATAACGTCTATTGCGTTAGCGATAAGTCTTTCACACTACGTCTACTTATAAACTTGCACATCAGTTGAACTGTAAGATATTATTATATCTCTACTAACTCATCCTTCTTACGGGTGAGTTAGTAGAGATATAATAATATCTTACAGTTCAACTGATGTGCAAGTTTATAAGTAGACGTAGTGTGAAAGACTTATCATAACGCGATAGATAATATCGAAAGGATAAAAGAAACCAAGAAGATATACAAATTGGTAACTTGTATAAGCCTTGAGTAATACCAAATAAGTTAGTTCCTCATGATGTCGTGGAAACATGACTATAAGATAAGTTGAATTCGATAGTAGCCCAAGAGGAATCAAATGAGTAAAACAAGTATTATAGGTAAATATTATGTTTTTCTATCTGAATGATTGTGCCTTGAAAAAGGTGGGTGAGTATGGGGTAAAAATTAATTCCCATCTGGTTTTGGATTTTCTTCGGAAAATTGGTGCAAGAAGCGTGGAGTTAACCAGTACTTGCAGCTTGTATCGCCAGTAGCACGATAACGATTTTTATGAATGTTGTAAGGTGGAAAAGTTATAATTTGTGAAC
+
DDJKMMLKLMISLSKOSSIFGFFSLKHSMFADAAACA)((()*((*2CEKMMLLSGISJGKKNKPKJRKMKIIGMSKNOLJOKKKMSNMLIIKLKJLSSLIJPJMIH,,,,,,PGJJSHO@SDCLIJKMNLKLHPSKMKNISJKSNSSSMNLILQNJOSMKFK+***,?999FNEKPLIHJIKKSIKSKKJKJJHSIMKOSJSPONSPMSKLOSMRSNKMSPSPLPMSQSONKKLSPMSJPSSSNLJKNKOKNSNISSIOLMSKNGDEDDKLFHKSLLLSKSLKRQJSJIJSPFDLCCIJPJSISSSKMSKPNJSLONRHBAAAALMECCCESRNKSLLILOSOSLKSSKQMKLSQLNSOPMPKIFA=>6)))))*/-./559?BFFFEKSMHKQJJIJLNMKMNSKGAJJSGGIGIHGADED8IIHQMOLMSKKNNKKSKLQLOKSOHRRRSKIJIJISSKHGSDIJHH>>4333451++77:,,-EGFJMHMHIHKJKIJGIIHIED@DC--,+,.-035:>>>====>?AACBB>>=85644556<=;:752221.+'&%%&&'../..-,+++++**)))))'$$%(--/***)(((&$$$%%%%,-167777854453,1//011./268789>???A??=<;;;:9970.-+**%$####$%%(*+,0./--,-----11.-.1002111.---/334456745445<>??<<<=?==>==>@@ACEHFB?A@<?><<<>AA?=ABCBCABACDFEEEGEFJFEB??>>?@AAAAAABAA@BDPHDAA@A??@AA@ACCC@:80000089590))-0(011002433546:;=IIFCBECBDCABDEEDDEFFCD>>?EA:;:@=>>EEFHFCBA??><=??<9999<><;8--,10-*(''*'&&&%&&%.//0A@BCCFCCDA====>AC??>>>GGDDBB?>==;;:757641)(&&%&$$%%%'(()++/002
@4765_2WVZPS_2
GGAATGTTCACAAATCATAGGCTTTTATTCACCTTACAACATTCATAAATATCGTTATCGTGCTACTGGCGATACAAGTCTGAGCAATGGTTAGCAACTCCACGCTTCTTGCACCAATTTCCGAAGAAAATCCAACCAGATGGGAATTAATTTTTACCCACAGACCTCACCCACCTTTTTCAAGGCACAATCATTCAGATAGAAAAACATAATATTTACCTATAATACTTGTTTTACTCATTTGATTCCTCTTGGGCTACTATCGAATTCAACTTATCTTATAGTCATGTTTCCACGACATCATGAGGAACTAACTTATTTGGTATTACCAAGGGCTTATACAAGTTACCAATTTGTATATCTTCTTGGTTTCTTTTTATCCTTTCGAGATAACGTCTATTGCGTTAGCGATAAGTCTTTCACACTACGTCTACTTATAAACTTGCACATCAGTTGAACTGTAAGATATTATTATATCTCTACTAACTCATCCTTCTTACGGGTGACTTACCCAGTCATTATAGATTTTGTAGTAATTGTACTTAATTAAATGTATCCATTTAATCTTTCCTTCACATAACTCCTTTTGAGAGCACAACTAATTCCTTGCACTGTTGATTAGACAGTCATACACAAGGCTATGTCTATAAACATTCCA
+
OHHOIKKKKLNNISSNKGKFFGJJPJLSLNOSJKIIIGGFHGRNKSLIOMISHJPJJQLKFGIGJSIJSHEEEDELLHJLGISISONNLLSJGFGCAAC@B><8544355....'%$%')),./66FJIMSKEIMOKJMLPJNJLSSSPPJNPRSLHPOJN>>>>==@AANJJHMLJSNSPNISJJKMJSNLJROKNSOKJSLKRSPPSQSJOSLPNMSMLMSKJMJIOMJILHHGHHMJSNQMOSKFHHJLKEDEIIHNMGJHKOKNJGGJJLJJHSOSOJOOSRSLISNOQONLINSFIFHGSNOSNSKLKIJKJRSSKMISOSRIJJNHNKKKKMNIOMNLNOJINKNLKLMRMMLKMILMKJS;:::;55++++,8ASIHMGLJSLMMRKKSJKHLJKLLKHJHIB?@>:9:8;;<5HJIHHFIGGGSHKOLSLHILOMILKJQQONJKSLKLLSPSSNSKLKLSMNSQOKHIJLHLSMSOHOMLKOLROLHLMSO@AAAMMSSKMSDDDEDONHJNLJHHHHJOQSOJGJIHJJKKKGGHJIKGJKMHSJJJKGGGMNISILKSPK?>==>CHGGGIKIKSNQOMSKOIIOKMRJLSIKMKKIILPKMJLSJIKJIHJGJFKIHIGHHHHIIGEGDEGI77777FHHHIHGGG
@4766_2WVZPS_2
GGAATGTTCACAAATCATAGGCTTTTATTCACCTTACAACATTCATAAATATCGTTATCGTGCTACTGGCGATACAAGTCTGAGCAATGGTTAGCAACTCCACGCTTCTTGCACCAATTTCCGAAGAAAATCCAAAACCAGATGGGAATTAATTTTTACCCACAGACCTCACCCACCTTTTTCAAGGCACAATCATTCAGATAGAAAAACATAATATTTACCTATAATACTTGTTTTACTCATTTGATTCCTCTTGGGCTACTATAAAATCAACTTATCTTATAGTCATGTTTCCACGACATCATGAGGAACTAACTTATTTGGTATTACCAAGGGCTTATACAAGTTACCAATTTGTATATCTTCTTGGTTTCTTTTATCCTTTCGAGATAACGTCTATTGCGTTAGCGATAAGTCTTTCACACTACGTCTACTTATAAAACTTGCACATCAGTTGAACTGTAAGATATTATTATATCTCTACTAACTCATCCTTCTTACGGGTGACTTACCCAGTCATTATAGATTTTGTAGTAATTGTACTTAATTAAATGTATCCATTTAATCTTTCCTTCACATAACTCCTTTTGAGAGCACAACTAATTCCTTGCACTGTTGATTAGACAGTCATACACAAGGAATTAGTTGTGCTCTCAAAAGGAGTTATGTGAAGGAAAGATTAAATGGATACATTTAATTAAGTACAATTACTACAAAATCTATAATGACTGGGTAAGTCACCCGTAAGAAGGATGAGTTAGTAGAGATATAATAATATCTTACAGTTCAACTGATGTGCAAGTTTTATAAAGTAGACGTAGTGTGAAAGACTTATCGCTAACGCAATAGACGTTATCTCGAAAGGATAAAAGAAACCAAGAAGATATACAAATTCATATTATAAGCCCTTGGTAATACCAAATAAGTTAGTTCCTCATGATGTCGTGGAAACATGACTATAAGATAAGTTGAATTCGATAGTAGCCCAAAAAGGAATCAAATGAGTAAAACAAGTATTATAGGTAAATATTATGTTTTTCTATCTGAATGATTGTGCCTTGAAAAAAGGTGGGTGAGGTCTGTGGGTAAAAATTAATTCCCATCTGGTTTTGGATTTTCTTCGGAAAATTGGTGCAAGAAGCGTGGAGTTGCTAACCGTTGCTCAGACTTGTATCGCCAGTAGCACAATAACGATATTTATGAATGTTGTAAGGTGAATAAAAGCCTATGATTTGTGAACATTCCAGGCAAGGTCGCTATTAACCTTGACAAAAAT
+
PNJMSSOQLLLKIQKLJSMKSSNLSSJKMJNSNSKLMPIJMMSMSNSKQISSLRSSKSSIOJKKJLNQQIMMRJROJPJQSNSOOLRKSSPSJKJPSSJSJLPSNSMJSONSSSJMGNIN(D44<=OSRSSPSONSRNHKIKSKNNSLSSSOIKNSSOSKLOKJMINSSSSSSJSQSIDISSMOKSMKNKPSLSSNLPSSPKSSSSSONSSNKKKLISRJQPNJMSSSKMSSMSMMLSIKEEEDE@AMC52//BC<<>LHJHIGF55555444<>;1///0////0;;??EEE=A9:KMIIIOSKSSISMRSJSPOSNQMKLHGSGFFGFGQKHMKQJNSSOQMDADM@AJLIJFSKHCLLMJGHBCB/.003041.++,>CCDEDJOSKNLKSHSIMLSOOSMISKHLRHNSOOSOGFECLLJNLSKHSISNSSKPSJKNSSMQSKOJJMSMSQRMOIOPRSSMSNSLHJNSMQSGIHSLNRKLRKPKGIIHRMKMSSHNSMJKQSSSNSPKLMOSMJSRLSKMLMSOSMSSKOOJJSSKNMMJJSIFAACEGMINKLJHHSGSSILSIKFE@<;<<HIHKIKMNMSSHSMKOLSILMNSJSMJKJJLMOLSKSSSOKMPKLIJEFGA@?;;87223A@98;000000>;3330)))()9::999:;;:;<DEELGKFED>@@??=<<<=>>@C@CFFEFBAABCGGGF;9999@@ABA@@?>?@BB@?===;310012254,10,,--//00,,++,-.01:9<@>>;975599:<<@@EDDB@;7565556667887743310-+)'$####$%&'&%$%&&,-..0220..+(&&%%%&-../57??@@@555543341..22278:@@BC@A;985200110.--,*()&%$$####$)****)++,567<;;:6555541125454223*)))./1121223344467788<<=<===>;0(()1&&%%'%%%''.,,++*))(''()*/1234566789:;?AB@??>==587789:;=>>;::88:;=@BD9766576665421100223555574200,***+*+/6777:==>=>0)+:;<HIGDEGA;;?:;BDDDBCBCBECBCD=111-.?=?9888211,+(((.288998999;<;<<5544('''--(''(((569;C?88866989864.--..754567>>0;<<<<<==<<=>@BE;::::EEDDC@A=;510//..,**+-.-,)''&$####$&)))*.1457762-,+**)&%%
@4767_2WVZPS_2
GGTTTTTCCTTATAATACTTGTTTTACTCATTTGATTCCTCTTGGGCTACTATCGAATTCAACTTATCTTATAGTCATGTTTCCACGACATCATGAGGAACTAACTTATTTGGTATTACCAAGGGCTTATACCAAATAAGTTGTCCCTCATGATGTCGTGGAAACATGACTATAAGATAAGTTGATTCGATAGTAGCCCAAGAGGAATCAAATGAGTAAAACAAGTATTATAGGTAAATCA
+
)((((+((..-(((2:>@BCBBBDCBBB;6690(*.*()**,,++>GHLFGFGA@?@FIHFFJIKFDCDEDCHGEIJGIGIQPKJHHHGIJJHPSOSRJISMIMILHJMSMMNSKSSNJKLMLJMJJKJJGFGBBCDCB;;:22541115<ABBBAA<<;;<BA@@AA@?@??>?AA@<;87521,++../012222555688842211+,,,,9889;<>>=><;;99:;<BDEFDCC@=
@4768_2WVZPS_2
GGAATGTTCACAAATCATAGGCTTTTATTCACCTTACAACATTCATAAATATCGTTATCGTGCTACTGGCGATACAAGTCTGAGCAATGGTTAGCAACTCCACGCTTCTTGCACCAATTTTCCGAAGAAAATCCAAAACCAGATGGGAATTAATTTTTACCCACAGACCTCACCCACCTTTTTCAAGGCACAATCATTCAGATAGAAAAACATAATATTTACCTATAATACTTGTTTTACTCATTTGATTCCTCTTGGGCTACTATCGAATTCAACTTATCTTATAGTCATGTTTCCACGACATCATGAGGAACTAACTTATTTGGTGTTACCAAGGGCTTATACAAGTTACCAATTTGTATATCTTCTTGGTTTCTTTTATCCTTTCGAGATAACGTCTATTGCGTTAGCGATAAGTCTTTCACACTACGTCTACTTATAAACTTGCACATCAGTTGAACTGTAAGATATTATTATATCTCTACTAACTCATCCTTCTTACGGGTGACTTACCCAGTCATTATAGATTTTGTAGTAATTGTACTTAATTAAATGTATCCATTTAATTAAGTACAATTACTACAAAATCTATAATGACCAGAAGTCACCCGTAAGAAGGATGAGTTAGTAGAGATATAATAATATCTTACAGTTCAACTGATGTGCAAGTTTATAAGTAGACGTAGTGTGAAAGACTTATCGCTAACGCAATAGACGTTATCTCGAAAGGATAAAAGAAACCAAGAAGATATACAAATTGGTAACTTGTATAAGCCCTTGGCAACGCCAAATAAGTTAGTTCCTCATGATGTCGTGGAAACATGACTATAAGATAAGTTGAATTCAATAGTGGAATCGGAATAAATTAGAACAAGTATTATAGGTAAATATTATGTTTTTCTATCTGAATGATTGTGCCTTGAAAAAGGTGGGTGAGGTCTGTGGGTAAAAATTAATTCCCATCTGGTTTTGGATTTTCTTCGGAAAATTGGTGCAAGAGAGCGTGGAGTTGTGACCAGTTGCTCAGACTTGTATGGCCAGCTGGATAACAATTATGAATGTTGTAAGGTGAATAAAAGCCTATGATTTGTGAACATTCCA
+
LJSIQLOLRPJMRLRQLIKSKSKSPJJKKOKKPNJOSLOSLKSPNSNLOMSSMSNHKMJJSMLJLJNJLSHIJKIMNKLKSOSKJLPLNRNJJKOSRSNJQSRIKNKNNSSQOPKQNLKS@CGCEELSSIKRNNKKLOLKJGHJLJSLSMGJGGLMSLNSHS@SJLKIHOKKLKONJMKROSSLSKSNKLJNKOLJKOOKMOSMMNKSLLSNSSKSSSKSOLSSPJLOSQQMQIINSSMINKOSKSJFJDEEEEOSPNSOKHCAAB<====MKIGHKNJSNLKIIJLKOJNILJSMRSRQIJISLSRRNSMKKPSSQQPMIHSNRSPSKLLJJMJJIOMKMRKOKLMLSMNJONOJJPSSSSNSLNNIILMIHMMFS?@EAHMMOPSMNMOSSJLNKMOKJMSSSNPQFFS////////=AC5CNIIIJJLNISJPLLJHIKL==<<=EKOKSOSJLKLLISLMMJSJPJSSINKNMMMIPSKIIGGGIKHISHJPKKKSJPGFHJKJGFGACBFDGIOISLSJKHFJJJMJNIIIIOIMLJKGJIIJNMFRILLIIHEEECEHKSJLJIEFGLGFGFFEBBA?===>;<:9777''&%$###$$%&'(((,-,,--+***(()+,3:@@@@@@AFECABAA:9410101;CDC@?????CDGEGHEDGGFJDC@>=>>BDDCEA@@?>?CGGGGHEDDEFECBAABGIFEEDDGFDHE@BCEA>=><:9875341.1/.,,**''&&'65547878997431-+++++/11>>?@@>=871,,,))))*?<@A@@@ADFB@AAABA@??=;40/.----,11,,,,-../11111456555552,,,,,-''''''(%$$$%(('')))---/55567679;::89:?@AA==ABCINQLC>=<:92238<?AAEGDFEEB?FDGSLIECDA>ACBBBBDFFEGDCBABFIKFEBCCAA;8:>?@AADCDB@?>?DEBEDCBDDCA@AA<==<;;60,*&%%$%%'')//..)''()***+,+(''(*.+)))+&&&%%&&%%&)/&%%%&'''(/2221,*)))*('&$$%%)-.--///..-/000000/.,'''''*
@4769_2WVZPS_2
GGAATGTTCACAAATCATAGGCTTTTATTCACCTTACAACATTCATAAATATCGTTATCGTGCTACTGGCGATACAAGTCTGAGCAATGGTTAGCAACTCCACGCTTCTTGCACCAATTTTCCGAAGAAAATCCAAAACCAGATGGGAATTAATTTTTACCCACAGACCTCACCCACCTTTTTCAAGGCACAATCATTCAGATAGAAAACATAATATTTACCTATAATACTTGTTTTACTCATTTGATTCCTCTTGGGCTACTATCGAATTCAACTTATCTTATAGTCATGTTTCCACGACATCATGAGGAACTAACTTATTTGGTATTACCAAGGGCTTATACAAGTTACCAATTTGTATATCTTCTTGGTTTCTTTTATCCTTTCGAGATAACGTCTATTGCGTTAGCGATAAGTCTTTCACACTACGTCTACTTATAAACTTGCACATCAGTTGAACTGTAAGATATTATTATATCTCTACTAACTCATCCTTGCTACGGGTGACTTACCCAGTCATTATAGATTTTGTAGTAATTGTACTTAATTAAATGTATCCATTTAATCTTTCCTTCACATAACTCCTTTTGAGAGCACAACTAATTCCTTGCACTGTTGATTAGACAGTCATACACAAGGCTATGTCTATAAACATTCCAGGTGTATATGATGGTGTGAAAAATAATGAGCTATTAA
+
KLJKIMIFCCCEKSQNIHJHHSGOSJKQONLSQJGKHLISFDFEDSNLSMJSMKOSOJLJGHISAA@@@@FGIHGIOKHJHACBBHKJIESIIHGKLNPLLKLKGIHKJNMIMHLJFKFIBEKCCKKOMSONMSMNPOIJHSJSMSHHSOLKHLGFEEGIHF>?743347>?AA@<=EAAHRSKNNGIKHLLFHFFHHIDAA?-**)+//?FEEHEIHLILHGHHGKHHHMSLLQSSPKHIMJSSHHKJKMKLJKSLJIIHKIIGHHFGHGLKJHMIJIKNOLHKGGHIHGHGJLNJHFGFGIQLQJLJLOMSOKLONIGDDEDDRPOMKKRNLGOKHJNIPKKIMKJNJOJMIKMMKSMLMNGFKFEJ<<;<@=B@@B@HKIKSM>;;;;EEIIFGGGFFGGFGFEGHGECBC????AIIOMHJHJJIEGIJMIGIFESHIIIKGIIMIJKIIIGHIIIFIJILHHJJFIKKJJPKJHLGGKJIGFFFA775577*((((2>?ABFEDEDFEGEGGGGFHDDDABCDDSLSIHEEEEHMLHGEEDDGFGGFEEKJFJEDFFGFFHINLLKJFFHEGECCEEGHGIKKKLKIJGGJFGEFFEGDGEEEFFFFGKHHMHIFFA?>>>@@BCCCCCDDEFEEEDEDE*))))?@>///))+*('''&&&&'((%$$$%%%&''&&%$$%%&&'.10+(
@4770_2WVZPS_2
GGAATGTTCACAAATCATAGGCTTTTATTCACCTTACAACATTCATAAATATCGTTATCGTGCTACTGGCGATACAAGTCTGAGCAATGGTTAGCAACTCCACGCTTCTTGCACCAATTTTCCGAAGAAAATCCAAAACCAGATGGGAATTAATTTTTACCCACAGACCTCACCCACCTTTTTCAAGGCACAATCATTCAGATAGAAAAACATAATATTTACCTATAATACTTGTTTTACTCATTTGATTCCTTTGGGCTACTATCGAATTCAACTTATCTTATAGTCATGTTTCCACGACATCATGAGGAACTAACTTATTTGGTATTACCAAGGGCTTATACAAGTTACCAATTTGTATATCTTCTTGGTTTCTTTTTATCCTTCTTTCGAGATAACGTCTATTGCGTTAGCGATAAGTCTTTCACACTACGTCTACTTATAAACTTGCACATCAGTTGAACTGTAAGATATTATTATATCTCTACTAACTCATCCTTCTTACGGGTGACTTACCCAGTCATTATAGATTTTGTAGTAATTGTACTTAATTAAATGTATCCATTTAATCTTTCCTTCACATAACTCCTTTTGAGAGCACAACTAATTCCTTGCACTGTTGATTAGACAGTGCAAGGAATTAGTTGTGCTCTCAAAAGGAGTTATGTGAAGGAAAGATTAAATGGATACATTTAATTAAGTACAATTACTACAAAATCTATAATGACTGGGTAAGTCACCCGTAAGAAGGATGAGTTAGTAGAGATATAATAATATCTTACAGTTCAACTGATGTGCAAGTTTATAAGTAGACGTAGTGTGAAAGACTTATCGCTAACGCAATAGACGTTATCTCGAAAGGATAAAAGAAACCAAGAAGATATACAAGAAAAATAATTAGTTTGTATAAGCCCTTGGTAATACCAAATAAGTTAGTTCCTCATGATGTCGTGGAAACATGACTATAAGATAAGTTGAATTCAAGAGGAATCAAATGAGTAAAACAAGTATTATAGGTAAATATTATGTTTTTCTATCTGAATGATTGTGCCTTGAAAAAGGTGGTCTGTGGGTAAAAATTAATTCCCATCTGGTTTTGGATTTTCTTCGGAAAATTGGTGCAAGAAGCGTGGAGTTGCTAACCATTGCTCAGACTTGTATCGCCAGTAGCACGATAACGATATTTATGAATGTTGTAAGGTGAATAAAAGCCTATGATTTGTGAACATTCCA
+
CBEHJIKSILKHSSHOSIEBABDKJNHMSOSSILSLDC@@53210238=?AGHGEFEMHIGHLFEDDDEHNQISKLIPMNSQSLNJOSPSSNJSJIISJSOOJNJHJJSMOSOSIHIJLF47E??LMSJINSMOISQJJQLSLMSSJMOOKLSHHJKKQJJMCGKMNKPHMISMLFICKEILE@97789?AGNLMJILIKPMPMBBBBBSQMJPPSSSMSJLMLIJSSOPSNMKMMSSSOQOFGM;672/,-1()'(1GIHGDDFFDEFEIHSPMNHSLRKOOIKMQKSMPIIKMMOMJGGCB;::***+AFHKJJKNONSSKOMMJNHKNIPOSSSOMPOSIISNSMQKNLSKSKMKQSGNOIOKKJF9977866567500/01/+***,/;>BEHJFHJGJJKSJLLHLKMIKJHHSMKLJOSSPLMSKSMSHQHSBABBAQSMSPSQMKOOIONMOOILJOSNPSSSMSRNRQSORJOOSKOKMSSMKRKPSNOMLSMJSKRHSIHMNJINEDGC;<HGPIKKSHJGHGSOLIKSNILQSSLOOIHGHJSGFIEIQLIIIHIMJOMPJMSSKH;<@@FJJJHKNSSJIKE;EIFIHFFGSQSIISKSOKPMPKMMISSNJIODBB323?7764478KISIIHGGGJINIHHDFFCEEEBBAADEEDEFDBEFIGFHHGGHFEDCDDEFLJOHGPCDECC@CCCEGHGEDB@ABCCCAA@?>@?@DDDFFCAABBBA=9754,(&&(.09;;;;<<>?9999:;;<===<=>>?@ABCDCCCA?>=;;9887540/--(&&&&*)(&&&$%$&''&&''',,0/33335699999743345;;<>==<?=>54444==>@@A?AEIJGED@;:62-)((-,++**)&&&&&''&%%%%%$$%%(2338889::9779:;;<==<<976643213899;<=<=;992('&&&&''''((((*1122456666678766552001157:<<:8898:;<=?CBBA@ABABCA>>=====>?@@@AAABABAEMGCAA@@=<;;;<>=<?@BCCEA=@?>:730+)(&'((+/1039<=@@??>@?::948=>?@AGHFGEB@@BEBDDA?@AABBCA=====???>;:86432222212367654210--*(((()+,6;=<??>>@@A@?>88888>?>>><===>@@@?>>?ABBBAAABABBCCDDDEFDFCD?<;::8862200//..+
@4771_2WVZPS_2
GAACTAACTTATTTGGTATTACCAAGGGCTTATACAAGTTACCAATTTGTATATCTTCTTGGTTTCTTTTATCCTTTCGAGGTAACGTCTATTGCGTTAGCGATAAGTCTTTCACACTACGTCTGCTTATAAACTTGCACATCAGTTGAACTGTAAGATATTATTATATCTCTACTAACTCATCCTTCTTACGGGTGACTTACCCAGTCATTATAGATTTTGTAGTAATTGTACTTAATTAAATGTATCCATTTAATCTTTCCTTCACATAACTCCTTTTGAGAGCACAACTAATTCCTTGCACTGTTGATTAGACAGTCATACACAAGGCTATGTCTATAAGCAGACGTAGTGTGAAAGACTTATCGCTAACGCAATAGACGTTACCTCGAAAGGATAAAAGAAACCAAGAAGATATACAAATTGGTAACTTGTATAAGCCCTTGGTAATACCAAATAAGTTAGTTCA
+
>>?KOKJKKNNKOSOSLNRNLLQMNSNSLSSPRPSQLHIMIQOSNQSSNRKHSKQJNNKSBCSKOLG@>C;==@GLN>::::LIPM@@32223HKLKCJSJSJPJQSKSHHSKOJKNHKKSSMSSSSSOSSLNLOKOOMPOJIHMONKNNINRSHJM@===?;;AADCKIIGISHLNLKOPSNNKLMSJSSSQRSSKRSJKMKSSQPSLSQNSJMISSJSSSKSSSSMSQSHONRSSJSOLOOLPHMSKMSKJLRSSKOMPPOLIDDKMSKSSLMPSSSLHJC><=CEBEDOOSOSSSKKRSKJSEJOHDFEEHNSJRSHJFHJFKIJSIPSLSSISPNSOMKMLSJHMSKKMNSSSSMSPSSPSSSNKLKJOSSSJSMOKKSSSSNSOJINKKKOSLJLSJMOKSKIMLMSNLKOQSPISLJLMSKOMQRSKLSLKSSOONNSMJLSSSHNSJJHOLJNIGD<<=>II
@4772_2WVZPS_2
AATGTTCACAAATCATAGGCTTTTATTCACCTTACAACATTCATAAATATCGTTATCGTGCTACTGGCGATACAAGTCTGAGCAATGGTTAGCAACTCCACGCTTCTTGCACCAATTTTCCGAAGAAAATCCAAAACCAGATGGGAATTAATTTTTACCCACAGACCTCACCCACCTTTTTCAAGGCACAATCATTCAGATAGAAAAACATAATATTTACCTATAATACTTGTTTTACTCATTTGATTCCTCTTGGGCTACTATCGAATTCAACTTATCTTATAGTCATGTTTCCACGACATCATGAGGAACTAACTTATTTGGTATTACCAAATAAGTTAGTTCCTCATGATGTCGTGGAAACATGACTATAAGATAAGTTGAATTCAATAGTAGCCCAAGAGGAATCAAATGAGTAAAACAAGTATTATAGGTAAATATTATGTTTTTCTATCTGAATGATTGTGCCTTGAAAAAGGTGGGTGAGGTCTGTAGGTAAAAATTAATTCCCATCTGGTTTTGGATTTTCTTCGGAAAATTGGTGCAAGAAGCGTGGAGTTGCTAACCATTGCTCAGACTTGTATCGCCAGTAGCACGATAACGATATTTATGAATGTTGTAAGGTGAATAAAAGCCCTGATTTGTGAACATTA
+
IJGLLSKMKLJLKMSLSSJLLSLRLSMQSQMMKILIGGIOJLRJJLIKNLJJIJISHFFIGHJQSJKMGGIGHLJJMIMHIJKJNQNKSRLQJSQSLSHISKLLOMSNMMJPGJKSLKOKLHKJLNLSPSNKDFHIHJKKJSKIMSNSMKHSKASLIBGJEOMNLOKJHHJKJLNLJKJOOLSMSNNLKSNMLJLRLKLSSKMGGHSMSSLMQPKNSSOLMILSSJQJKLSOPLMMIHPIFKSSJLNJIJILLF99JGDECA7644344CBBDFFFDDEFHIKJOSIHJHIJQNLJI777))((()).@?AGS=<9875)))))BGIEEFDCEIFEECB@+++*''(/4989:984*))()***+..0178;=ADCBA?<9942221,&%%$%'**))*+.0234445579;<==?ABBDECBCCCAA@>=<;:::;;;;;;?@@@BEIIGEBAA@@@@??@BC@FEFGGHDABDDHGA>;:968>==<8763,++++333455679944835<===>@BD?=;::::8871..../000/00*)((''()()-.67;<;977777<;442))''')..0001111111/0////.//0022111000////..-+**))('&%%$#$$%'(('&%$###$''((((()*++,
@4773_2WVZPS_2
GGAATGTTCACAAATCATAGGCTTTTATTCACCTTACAACATTCATAAACATCGTTATCGTGCTACTGGCGATACAAGTCTGAGCAATGGTTAGCAACTCCACGCTTCTTGCACCAATTTTCCGAAGAAAATCCAAAACCAGATGGGAATTAATTTTTACCCACAGACCTCACCCACCTTTTTCAAGGCACAATCATTCAGATAGAAAAACATAATATTTACCTATAATACTTGTTTTACTCATTTGATTCCTCTTGGGCTACTATCGAATTCAACTTATCTTATAGTCATGTTTCCACGACATCATGAGGAACTAACTTATTTGGTATTACCAAGGGCTTATACAAGTTACCAATTTGTATATCTTCTTCGTTTTCTTTATCCTTTCGAGATAACGTCTATTGTGTTAGCGATAAGTCTTTCACACTACGTCTACTTATAAACTTGCACATCAGTTGAACTGTAAGATATTATTATATCTCTACTAACTCATCCTTCTTACGGGTGACTTACCCAGTCATTATAGATTTTGTAGTAATTGTACTTAATTAAATGTATCCATTTAATCTTTCCTTCACATAACTCCTTTTGAGAGCACAACTAATTCCTTGCACTGTTGATTAGACAGTCATACACAAGGCTATGTCTATAAAC
+
JJSLMMLKLOLLKLPNSJILLLLHLSLLMNSSMKNHJJJGJLSMSJMKMPSMPKILHMKQSMJJJPSIMOPSMLNKIKLISROJJGJGIFKIFFEGGLSOJJLPLOKQJMIPIJSKLKLM56GCEIIMKLSQKKRLLSNSPSNINLJLKSJMJS99999SJNFSPPJKKSLKSPJLLSSLQKNQSJJOPONLOSSQOKOSLPNKKISLLPNNNONSNLSNLSKSQNRNMSSOSLLLSOSSSKOSOQKLSJSSLLSRMLNMRJPKOSB?>>>CQKIKLONKKSSHFCDDEHFJHH@>F>?HIMHKLOSPMSSSSSJQHIKMMSLSPLSMSMSOMJPNSOJMMKNNJMOLQKPKMRKLLNNOJRKMKPOKSF+****6*232(156880--9?>>>KIJQJMPMMLOJJGB?@///..//.444/;DINHLHHSOSMJJKONQQSNJSJJKSLKOSSMSNSJSKJNLOQSLNSPJRPKJJQSSKOSLMISSIIILKOSSJEEEOGFHIIFSLIHGLMCA5555PKSKIIMJKNOLIOPSKHLJSIHIJHHSGEDEQFEGGFFFFHMKNKPOIIFG?@?@@HHIJGHKLJJSRPSSKQOSIIIKIIKHSKJJJIMMSJJOMKSMPKHLQGKQFEDEDEFFEJFGEEFFFEECD?@@@
@4774_2WVZPS_2
GGAATGTTTATAGACATAGCCTTGTGTATGACTGTCTAATCAACAGTGCAAGGAATTAGTTGTGCTCTCAAAAGGAGTTATGTGAAGGAAAGATTAAATGGATACATTTAATTAAGTACAATTACTACAAAATCTATAATGACTGGGTAAGTCACCCGTAAGAAGGATGAGTTAGTAGAGATATAATAATATCTTACAGTTCAACTGATGTGCAAGTTTATAAGTAGACGTAGTGTGAAAGACTTATCGCTAACGCAATAGACGTTATCTCGAAAGGATAAAAGAAACCAAGAAGATATACAAATTGGTAACTTGTATAAGCCCTTGGTAATACCAAATAAGTTAGTTCCTCATGATGTCGTGGAAACATGACTATAAGATAGTTTGAATTCGATAGTAGCCAAGAGGAATCAAATGAGTAAAACAAGTATTATAGGTAAATATTATGTTTTTCTATCTGAATGATTGTGCCTTGAAAAAGGTGGGTGAGGTCTGTGGGTAAAAATTAATTCCCATCTGGTTTTGGATTTTCTTCGGAAAATTGGTGCAAGAAGCGTGGAGTTGCTAACCATTGCTCAGACTTGTATCGCCAGTAGCACGATAACGATATTTATGAATGTTGTAAGGTGAATAAAAGCCTATGATTTGTGAACATTCCA
+
IIHJJIMIMJSPQLSJLSJLIISSSSSMSMLSNLSJSKIIKLMLJLKKLHJLKFM11111@CFMIFFFEBBJHMLKMJIKLOSSSJQKFINOKIJJSLJPKGPKIMLPPMRNNNOKIKLHMSJGHKGE86668((+,,37DFIIHMGGKISKNMSLLIKDGJNSLERNIGHSG>>>>AAACFSSIHIKQSSKMNKJJMINI44444MSIJJIGHNGNJJJPKIHIPMNJJJGHIJKNILIGIECDBCEJIIGKJCCDCCLOSRFIJKHKSLHLKSQKMIHILNQCJNFC@@BJLSNKSNSLJJNLSKLSKKPKJMSKJRKIONLSSJNIJISJLLLPSONLQMLSRJMKKHIIIJIHJKMJSJJNKNSJHJJGGFLKKLRQKLSSPPSSSLSOJSIRSJGAD22:::<CIMHKJPSKJHPIJGKILJIIHJKJPLIFHGNKQMSJJSINLMKSJMSLIMPMSQQNSRMJSNJNNJMEJJLIIOILILJIHIJHFGICLLJSSOSMSSLSLINIBFILMNHJQSPONJKLSOKILHHGHHJPSLCBA>=?4-A@><<?@BDGFJNMIGHGGIHJIMJHGFGHFHIJOOGEGDCDEFIPIFDDCDEEDFEGSMQIIFMMILKMLHGIFGGFGFDDEEDLIEEDEHHKNISLQHKHGILHLG
@4775_2WVZPS_2
AACTTGCACATCAGTTGAACTGTAAGATATTATTATATCTCTACTAACTCATCCTTCTTACGGGTGACTTACCCAGTCATTATAGATTTTGTAGTAATTGTACTTAATTAAATGTATCCATTTAATCTTTCCTTCACATAACTCCTTTTGAGAGCACAACTAATTCCTTGCACTGTTGATTAGACAGTGCAAGGAATTAGTTGTGCTCTCAAAAGAGAGATGTGAAAGAAAGATTAAATGGATACATTTAATTAAGTACAATTACTACAAAATCTATAATGACTGGGTATACCATAATATAGTAGAGATATAATAATATCTTACAGTTCAACTGATGTGCAAGTTA
+
IHHLIKMLJMHKLPMSJNKSQQPSJBLKJSMKSNMMNSSSSSOJISSSBB@AAPSJNRPLIGEIMJPJJSKKIQHJKLLRPHJHHIHKNNMKNLNLPMOLSQHHJILGKJSSKGKIFIHFGGC==HGHGGGG332045DEFJMJIMPJNHJJJJIRSKIHMSIIJOHSKKQLSOSOOSSSR999989><<>??CCIHD?>====972..-++*)*(()**-,-012/---/156669BEFDBCCC=>A80<ABDAA@@AACEF@??>:4345B<9999??<875+++*(''()&&%%%$%%$&'**))*23355;;;<==>?ABEECA=866665421/,***))'
@4776_2WVZPS_2
GGAATGTTCACAAATCATAGGCTTTTATTCACCTTACAACATTCATAAATATCGTTATCGTGCTACTGGCGATACAAGTCTGAGCAATGGTTAGCAACTCCACGCTTCTTGCACCAATTTTCCGAAGAAAATCCAAAACCAGATGGGAATTAATTTTTACCCACAGACCTCACCCACCTTTTTCAAGGCACAATCATTCAGATAGAAAAACATAATATTTACCTATAATACTTGTTTTACTCATTTGATTCCTCTTGGGCTACTATCGAATTCAACTTATCTTATAGTCATGTTTCCACGACATTTCATGAGGAACTAACTTTCTTTGGTATTACCAAGGGCTTATACAAGTTACCAATTTGTATATCTTCTTTTTTTGGTTTCTTTTTATCCTTTCGAGATAACGTCTATTGCGTTAGCGATAAGTCTTTCACACTACGTCTACTTATAAACTTGCACATCAGTTGAACTGTAAGATATTATTATATCTCTACTAACTCATCCTTCTTACGGGTGACTTACCCAGTCATTATAGATTTTGTAGTAATTGTACTTAATTAAATGTATCCATTTAATCTTTCCTTCACATAACTCCTTTTGAGAGCACAACTAATTCCTTGCACTGTTGATTAGACAGTCATACACAAGGCTATGTCTATAAACGTTTAA
+
5<<EEEEGDDFA???@JIKJIPIHKFABB@974/0..**'&&&$%&&''(2<<;<@@BEFKMNSLSNLSSIIOKNMNMSSSLKNSLSSSPHHIFGMMPLNMJHIFFF:7778BDACCCFL58:**++=DHGAJJFKHMNHDEEGKIMOSSSE@ABCCC;9;<68*))))+1121446DC>9BD8544+((()1225::955553/,,--9<+++++,>>>=>LKSSIMSGDFDCCFEEDJKSNEHC;:;;9<=<????BLKGGFEFDCBCCDBBDFED420.-,,,....=54443;75++++,/+'&''()*++*,,,,-2-)))*+7DE55455HGJPKGIIHLJOLRSSSNJKA>>=?ACCF76776446''''))18:>;?><;;;=774342@CDCFGFHBACCBLJEBBBA<<<BGICDA@44443@EDIIHDBDBDCCDDCCBCB?A><<::;?@@=<54444>FKB@@A@:::87888653200011---2122334456;89;;<<AEIEGDC?<44,***001A@@@AEJJSEFFGHILJKFF===>>GGIIHHKIHIJGFHHEGGJFH76:>?>?JHKMSNQKOPLNSGKOSIKKKHNJRKQMKMMORILIHOHLF;;DSHHEEBBCAABBBAJGIFHFJGIHF??>>?GFI***)&%
@4777_2WVZPS_2
GGAATGTTTATAGACATAGCCTTGTGTATGACTGTCTAATCAACGGTGCAATTAGTTGTGCTCTCAAAAGGAGTTATGTGAAGGAAAGATTAAATGGATACATTTAATTAAGTACAATTACTACAAAATCTATAATGACTGGGTAAGTCACCCGTAAGAAGGATGAGTTAGTAGAGATATAATAATATCTTACAGTTCAACTGATGTGCAAGTTTATAAGTAGACGTAGTGTGAAAGACTTATCGCTAACGCAATAGACGTTATCTCGAAAGGATAAAAGAAACCAAGAAGATATACAAATTGGTAACTTGTATAAGCCCTTGGTAATACCAAATAAGTTAGTTCCTCATGATGTCGTGGAAACATGACTATAAGATAAGTTGAATTCGATAGTAGCCCAAGAGGAATCAAATGAGTAAAACAAGTATTATAGGTAAATATTATGTTTTTCTATCTGAATGATTGTGCCTTGAAAAAGGTGGGTGAGGTCTGTGGGTAAAAATTAATTCCCATCTGGTTTTGGATTTTCTTCGGAAAATTGGTGCAAGAAGCGTGGAGTTGCTAACCATTGCTCAGACTTGTATCTCCAGTAGCA
+
%&+78<=<;<>?HIGEJHHKGJKFKLHGJIJIFHIGHGGHE777((('(*)()**+46AB:8778>@KLJIGIGFKGIOOJLKKKRSLILIGHHHFGHHINMSJKJJMNGFHGEJISKOJRKIMQLJLKJMIKIILIIJMLRKJLPJJLLGQGEGDJMJKIGJGIIOOMGFGGFKILOOSKLJMNPOSNSOMLSMOIKJKOHPKONSLKGFGIKPKQIGIHGGHLGFIJGLKJSOOMMKLPKPGGHGGGJIHLFFHKHGHJIHIKOSSQNOLKNSNKRSSSNSPHLLKJMIHNLSIKIKJJIKMKKJMJJNKIKFGHKIIIJKKHMMIFEEBDFGSJGJIMFKLKJJGSJIIKMNHGGIJSOOMKJIEDFEIHJIRKGKGGIHGJIHKJGEHKSGGIOMHKIOMJHLIHHRPOMJJJHEGHIKGFGGFGJSIKLHIGILKKSNJMMMRHOMKEFILMIGKIGSJJOMPIIKHMMJSMSSGLIMOSOMLHJHKGJLIKKNPNOPJMHIKCDDCGGJIHKKSJSJJJHPOPSIFEEFGJJJMKFIFIFBEHFDBBBBEFFGHIGDEGCFIJJHHGBAAA@DD@A@@@GEB433333-
@4778_2WVZPS_2
GGAATGTTCACAAATCATAGGCTTTTATTCACCTTACAACATTCATAAATATCGTTATCGTGCTACTGGCGATACAAGTCTGAGCAATGGTTAGCAACTCCACGCTTCTTGCACCAATTTTCCGAAGAAAATCCAAAACCAGATGGGAATTAATTTTTACCCACAGACCTCACCCACCTTTTTCAAGGCACAATCATTCAGATAGAAAAACATAATATTTACCTATAATACTTGTTTTACTCATTTGATTCCTCTTGGGCTACTATCGAATTCAACTTATCTTATAGTCATGTTTCCACGACATCATGAGGAACTAACTTATTTGGTATTACCAAGGGCTTATACAAGTTACCAATTTGTATATCTTCTTGGTTTCTTTTATCCTTTCGAGATAACGTCTATTGCGTTAGCGATAAGTCTTTCACACTACGTCTACTTATAAACTTGCACATCAGTTGAACTGTAAGATATTATTATATCTCTACTAACTCATCCTTCTTACGGGTGACTTACCCAGTCATTATAGATTTTGTAGTAATTGTACTTAATTAAATGTATCCATTTAATCTTTCCTTCACATAACTCCTTTTGAGAGCACAACTAATTCCTTGCACTGTTGATTAGACAGTGCAAGGAATTAGTTGTGCTCTCAAAAGGAGTTATGTGAAGGAAAGATTAAATGGATACATTTAATTAAGTACAATTACTACAAAATCTATAATGACTGGGTAAGTCACCCATTAAGAAGGATGAGTTAGTAGAGATATAATAATATCTTACAGTTCAACTGATGTGCAAGTTTATAAGTAGACGTAGTGTGAAAGACTTATCGCTAACGCAATCGTCAACGTTATCTCGAAAGGATAAGCCAAGAAGATATACAAATTGGTAACTTGTATAAGCCCTTGGTAATACCAAATAAGTTAGTTCCTCATGATGTCGTGGAAACATAACTACATAAGTTGAATTCGATAGTAGCCCAAGAGGAATGTAAAACAAGTATTATAGGTAAATATTATGTTTTTCTATCTGAATGATTGTGCCTTGAAAAAGGTGGGTGAGGTCTGTGGGTAAAAATTAATTCCCATCTGGTTTTGGATTTTCTTCGGAAAATTGGTGCAAGAAGCGTGGAGTTGTTAACCATTGCTCAGACTTGTATCGCCAGTAGCACGATAACGATATTTATGAATGTTGTAAGGTGAATAAAAGCCTATGATTTGTGAACATTCCA
+
C?DEOMOSKOKNQQKLLKLIIKHSSMILINOKLSNKGJJGIKSKSNKQNPKMQQMRHSHMSJJLNJPMNINKSLJSRLSMOSSSLJPNHSSM>===<<GIHHGHHJJJMMIIJSEFEEDIA?<;;;=HSOQMJSHGSLMGCDDFHLJNHRNSRGHRLSDEGG;FECAA@B@BBJNIJLHMOKSLMKNLQLHOJRMJSQJJNJSMNNSSSOSPJLSQKEEB7777788999CFGEIMJMSJOJGGCJA>@<56B<@:,,INLNOKSLJILINLSJMSNRNQNIOIOPJLPJIMLPSLNLHGINHLSJNNMQPQSRNRQFFFDFPOEDIKSIOKLSPONQKNSOLONNJKMHKSFHKS;9999HGG=::::GBCSSLOI<;SDHGE96758999RIKRMILJOILHGFIGKSSPJJJKSPIOIKJQJSLJLMIMKMOKNSSSLNQKRSOSOPOSPKNJKMNLNSPORMNSSRSLSRQJLQPLKLKJSNNLKKNMSMKMJKLSLRMIKJILPNSECIOSLLMQMNLKNGIHOKSNSLMIJJHLNKJHJLHMIIJJOPKKKJKMCDNKFIKHMIMHDB@::EFFFGHJLHIKLIA@<@IHJICDCNPQSJOJMPIMHLIKSMKHSRJHMLEDDEDMNHFGHGHA@@@@FHDB=;6,++++6665559:AA?@99;;<;;<<88===@????BBCDBCBA=6667==DDEFGDCCAAABBAA@@?>@ABB?=<;98///.-00-(&''''-367>?;;:::9:==?>>A@?>/---+*)))--,-/<<=;;:95278:;>@ACBA?>:;>>>?;;9799:????@ABBA?;;96555566431/,++)'$##$&'')(''''%$$$$###$$$#$#$'(())**+**+-/2359:;<==>>??@?ABBBA??=<;:;;;=<<>??@@@;:888:8963540.123321100-+)))'''((((((((())))((&&&&&),00120/.-*(&%%%%&+24679;<<=>==>?A@ABEFFGFECC@@??BFEB?>=><;:::=>>=BCDDEEA?EHLMIFEEFDA@A?>?===<::3+-789==>>ABA<<2..9:==?DGGCA?;;>>=??<<>>???>:0.+)(((%&&%&),,/05432,+,,-??>=;9987799;=>AAA?????@AADDC@=<;9;87777=>><<;:998887520125****+8=>@CBA:964444556669998/.+
@4779_2WVZPS_2
GGAATGTTTATAGACATAGCCTTGTGTATGACTGTCTAATCAACAGTGCAAGGAATTAGTTGTGCTCTCAAAAGGAGTTATGTGAAGGAAAGATTAAATGGATACATTTAATTAAGTACAATTACTACAAAATCTATAATGACTGGGTAAGTCACCCGTAAGAAGGATGAGTTAGTAGAGATATAATAATATCTTACAGTTCAACTGATGTGCAAGTTTATAAGTAGACGTAGTGTGAAAGACTTATCGCTAACGCAATAGACGTTATCTCGAAAGGATAAAAGAAACCAAGAAGATATACAAATTGGTAACTTGTATAAGCCCTTGGTAATACCAAATAAGTTAGTTCCTCATGATGTCGTGGAAACATGACTATAAGATAAGTTGAATTCGATAGTAGCCCAAGAGGAATCAAATGAGTAAAACAAGTATTATAGGTAAATATTATGTTTTTCTATCTGAATGATTGTGCCTTGAAAAAGGTGGGTGAGGTCTGTGGGTAAAAATTAATTCCCATCTGGTTTTGGATTTTCTTCGGAAAATTGGTGCAAGAAGCGTGGAGTTGCTAACCATTGCTCAGACTTGTATCGCCAGTAGCACGATAACGATATTTATGAATGTTGTAAGGTGAATAAAAGCCTATGATTTGTGAACATTCCA
+
JSLLNFB????APMSRIOQKMSKLJSJSOQSRKKSNSNLSJMLKLOPKHJIKOMNSILKKISPNSSSNNJKKKFJOKNPJKKSOPSSQLSSJOSMHLNIOSSISM222212110100011227?==<==KIOJNMMORSIOJSLNPSSMLRSKMOJG;F@>??@JSOP@ABBCLOKLKNNMRJSPMMOSKMKKSSJPPMSPJNSLIJSNMSSSMIILRSPSOSILKQSJMSHJGJKLPMROLSJPSNHLHHJILJILNSPSKSNHMBHEFEBCDGJMOISMJOMMNLGJKQLPMSLRMSLJRHKNFSSISQMOSNLNPOMPSNSSSSLSMMLMLNILOSMKMMRPOIHD>>...BDGGSMJJJMMSNSLSHIGGHGIKEHGFFFKLIKJISLGIJIMLNKLSSMKLMMJJIPLKISJBAAAAKQPPOLKJLSMLSHLIKJSNPLPJNNOKMJKSLJ>SJIIPMSSSQSSSIJMKKKKNMSSSNJLPLKLJOMSKJSSQSPNKJKSOSLMRKN??E@BMSNKKNJSSNLHISQIJSOLCHINKIJHJHGILMJKRHHKKOMMLNSQSSNHRJIQSNJPNMSLLOQLMOLNPHKHIGMJPMKJJJHKJIHJFSSPNOISHJIKLJSJMHIMLKHHHLJJIJHNIQFGGKPKLKLMOILSLME
@4780_2WVZPS_2
TATATCTTCTTGGTTTCTTTTATCCTTTCGAGATAACGTCTATTGCGTTAGCGATAAGTCTTTCACACTACGTCTACTTATAAACTTGCACATCAGTTGAACTGTAAGATATTATTATATCTCTACTAACTCATCCTTCTTACGGGTGACTTACCCAGTCATTATAGATTTTGTAGTAATTGTACTTAATTAAATGTATCCATTTAATTAAGTACAATTACTACAAAATCTATAATGACTGGGTTAGTCACCCGTAATAAGGATGAGTTAGTAGAGATAAATAATATCTTACAGTTCAACTGATGTGCAAGTTTATAAGTAGACGTAGTGTGAAACTTTTATCGCTAACGCAATAGACGTTTACGAAAGGATAAAAGAAACCAAGAAGATATAA
+
LKOHQIIHIKHFFKLNLSNSPGKPLJNPPNLNMIINJLSOLSSOSLKJKKNKHKKKKLOGSMLINOMSKSSQSNSMOKLOSLIKSSMMHKNKLSQISMKONLSNPKOSOJSOSNMSRQSSLNNHIIIBBCJEKHGOKJJSSJPIKSPKMSOLISHQJJSISSSJSRSISSJCEIHJHHOSSOHIJHJNIOMIJLSLSSSJJGGISKMMPJGHGFI88888>9766<>>:77789<<>?>=9766+****-.4435=>@BABBA@55444.-,+*)(('+*+()78:>@@BEFFFDEEDDDCDFEDF>HFDDDB@<<>>>>=???;;654443452)&&&,+25699:::<=6665584(&&%$$$&')./457;;>@?BCDEDCCC<9:<;:52
@4781_2WVZPS_2
CTTATACAAGTTACCAATTTGTATATCTTCTTGGTTTCTTTTATCCTTTCGAGATAACGTCTATTGCGTTAGCGATAAGTCTTTCACACTACGTCTACTTATAAACTTGCACATCAGTTGAACTGTAAGATATTATTATATCTCTACTAACTCATCCTTCTTACGGGTGACTTACCCAGTCATTATAGGTTTTGTAGTAATTGTACTTAATTAAATGTATCCATTTAATTAAGTACAATTACTACAAAACCTATAATGACTGGGTAAGTCACCCGTAAGAAGGATGAGTTAGTAGAGATATAATAATATCTTACAGTTCAACTGATGTGCAAGTTTATAAGTAGACGTAGTGTGAAAGACTTATCGCTAACGCAATAGACGTTATCTCGAAAGGATAAAAGAAACCAAGAAGATATACAAATTGGTAACTTGTATAAGA
+
NJJNKISRJFGDFEMIMIJPNPOOQONSPMKLJLSSSRSOSLPSKSSMGDENSNLOMKJJMRSKSOSMSSMKSMOSJNMSNSSSMSSLJOMMMKRIRLQKNSMPNQOQSOLGOKOQJSKKSOPJMMJOHNRRJSKLMOKOSNSLKJRQKQSLKGJHIGC/////EKNKKKIQKHLNSOKJKISSOKLMIJGSSNSLJHLLKSNQMLSSKKMSIHJKIHJQGEDCFKJIHJGFGHIGFFEEB???>;<;:76652)('%%%&'**,.//016787462210.,,/222000,,11@A@?@EEDCECECEEHHGHGBBCBABDDBBFHFHGNHLJJLHEEDBBBBCEFDCC@@@@@@@>:87543359870,,****,%$$$$%'(**68:;>?@A@A>BCFFGGHBCB<?:744=@@?@@@???<;98633211341111
@4782_2WVZPS_2
GGAATGTTCACAAATCATAGGCTTTTATTAACCTTACAACATTCATAAATATCGTTATCGTGCTACTGGCGATACAAGTCTGAGCAATGGTTAGCAACTCCACGCTTCTTGCACCAATTTTCCGAAGAAAATCCAAAACCAGATGGGAATTAATTTTTACCCACAGAACCTCCACCCACCTTTTTCAAGGCACAATCATTCAGATAGAAAAACATAATATTTACCTATAATACTTGTTTTACTCATTTGATTCCTCTTGGGCTACTATCGAATTCAACTTATTTTATAGTCATGTTTCCACGACATCATGAGGAACTAACTTATTTGGTATTACCAAGGGCTTATACAAGTTACCAATTTGTATATCTACTTTGGTTTCTTTTATGCCTTTTTCGAGATAACGTCTATTGCGTTAGCGATAAGTCTTTCACACTACGTCTACTTATAAACTTGCACATCAGTTGAACTGTAAGATATTATTATATCTCTACTAACTCATCCTTCTTACGGGTGACTTACCCAGTCATTATAGATTTTGTAGTAATTGTACTTAATTAAATGTATCCATTTAATTAAGTACAATTCTCAAAATCTATAATGACTGGGTAAGTCACCCGTAAGAAGGATGAGTTAGTAGAGATATAATAATATCTTACAGTTGAACTGATGTGAGACTTATAAGTAGACGTAGTGTGAAAGACTTATCGCTAACGCAATAATATCGAAAGGATAAAAGAAACCAAGAAGATATACAAATTGGTCACTTGTATAAGCCCTCGTTCCAAATAAGTTAGTTATGATGTCGTGGAAACATGACTATAAGATAAGTTGAATTCGATAGTAGCCCAAGAGGAATCAAATGAGTAAAACAAGTATTATAGGTAAATATTATGTTTTTCTATCTGAATGATTGTGCCTTGAAAAAGGTGGGTGAGGTCTGTGGGTAAAAATTAATTCCCATCTGGTTTTGGATTTTCTTCGGAAAATTGGTGCAAGAACGTGGAGTTGCTAACCATTGCTTCAGACTTGTATCGCCAGTAGCACGATAACGATATTTATGAATGTTGTATAAGGTTAATAAAAGCCTATGATTTGTGAACATTCCA
+
BBBISIIHHFIEEFEDDFHMKSSOJHCA@?@@AFGFFFNOGFF<<FGSNNSLMSRMSPOSJIKKMOKNSKGGKIKSIKSJNNJSOMMKLRSLNPLSSSSSNSMGIHIBEF99LMIFFGBH<=C@@BBHKMIGHHGIGHOSIFBBAAFEKGG?<<<:9998;;06**('&'+/.)*)0**CCCKJGGIKJLQSSMMHLGMMOOSLRKIJSHSMRJSSSQMIIGEGKJLIEEEIKSSLMSSNHLMA@???779:-->976555<PIDE?<521222.((('(&'*,+)-;=>@?E@A?ABIJNJMSENFIF>@@AISHMKHRIG?@@@@HLRSSEEAA?AHJNQMMLGIFG@JFGEMLJGJMIOOKLJFD*)))*3:<<>=>?=96:8886----,-345BBBJEHGIISLNLJLIFIHHFGGECDCHHHFLSSJSISJIIJPMKMJSMKMNLSPMSSOSRNPSQOMQPPQQJMGSPLSSSNRLSJFJHCB>>>JILSSMKMOSSMOOLGFHJNEFCDEFFCSMRNMKHPIL?>=>??>;7222333B@?????>>@BCGJEKJIIDDBBECAAD@-''''*002501.-,-1555567;;7555420*+///,+,++'()),-.01674444545754448:::88645544556;<;988-----75542(%%%$&&&(24678=?B@@;7999999967544335<<<:86540..&$%%'&%%)+-46659::;BEDB@843/.+,;=>?????==754)((().0568<;96.,%%%%&&(),,-/../0011('%$%&&,--01258;;;::9:9;;>??BBA@?>54459:89:<=GHCECCBCFEGCDEEDCCDDBCBBDDEFDACBBDGGA>99:;=>?BB>>999****;;<;<<?>?@?>?@=;742))))*:=>CEC>>BCBDFIEOFHHGFFD?::;<MIGDCCCCC?<?>?@@ABAA?@>?CEHBBB??BABDEFF::98522287100-...///-,,,,=>==;;>9../CDGHHLIHB7776675001100026<8888:?=:<:9765541.+**+*+--.***+=>@@>@>=;:<=;;<:::=;<8742
@4783_2WVZPS_2
GGAATGTTTATAGACATAGCCTTGTGTATGACTGTCTAATCAACAGTGCAAGGAATTAGTTGTGCTCTCAAAAGGAGTTATGTGAAGGAAAGATTAAATGGATACATTTAATTAAGTACAATTACTACAAAATCTATAATGACTGGGTAAGTCACCCGTAAGAAGGATGAGTTAGTAGAGATATAATAATATCTTACAGTTCAACTGATGTGCAAGTTTATAAGTAGACGTAGTGTGAAAGACTTATCGCTAACGCAATAGACGTTATCTCGAAAGGATAAAAGAAACCAAGAAGATATACAAATTGGTAACTTGTATAAGCCCTTGGTAATACCAAATAAGTTAGTTCCTCATGATGTCGTGGAAACATGACTATAAGATAAGTTGAATTCGATAGTAGCCCAAGAGGAATCAAATGAGTAAAACAAGTATTATAGGTAAATATTATGTTTTTCTATCTGAATGATTGTGCCTTGAAAAAGGTGGGTGAGGTCTGTGGGTAAAAATTAATTCCCATCTGGTTTTGGATTTTCTTCGGAAAATTGGTGCAAGAAGCGTGGAGTTGCTGACCATTACTAGACTTGTATCGCCAGTAGCACGATAACGATATTTATGAATGTTGTAAGGTGAATAAAAGCCTATGATTTGTGAACATTCCA
+
DCDLONIGHHGGHHJHHJFJBCDB@0-+**+,20012222?@BBBCKEFFGFFSONKIKISLSLMKMSMOIIOJNIIGHJKLPSNIMGPQSSMJSNKKHIKJHHHHHJMOMISMILKKJLSKJLMJHGIGLMSKJMJILNOJLJLJMPLKIKKJIHE>C>5568GFJS00000B@BBBEGFHMJIGPLIMSKOSOKMJMNIDDDDDRSJMOJSKLSINLGGEFDFIHGJGS3333338889?:;<:=CDDDEGJGHFGHIJHHGGJHMGHG+****OIKIOLQMSMLJEHIHQONSJOSLJDC<78FLGFILJLSNKSKGIHISSLFGJ533110--006999DISMH?>?@EHGGHEFLKJJINLKKKIIGFGGJINNSPI?777KJILSQMMKNKJSHGIHGSKLKIGFF=????22222EEDDLNSJKPSLKBAAABNKKIGJJJQSNNFE999==SRKNMPLIQJSKPKSLNIJSNSJOSKKMJKPIKJNLKMKOJKIEFLOMLPHLSFEIFFQHQPQSSO<<<<<O>;H=778ILMSNKLHNDD<;6:=:88;;@@@@A30.(((('.-('(&&&&-...,////977876659334=@BBBBCFJNHIGGFHGGIHIGIIGGHHHKGHIGIHJLHGHHSSOHMIFEGFLGHHI
@4784_2WVZPS_2
GGAATGTTTATAGACATAGCCTTGTGTATGACTGTCTAATCAACAGTGCAAGGAATTAGTTGTGCTCTCAAAAGGAGTTATGTGAAGGAAAGATTAAATGGATACATTTAATTAAGTACAATTACTACAAAATCTATAATGACTGGGTAAGTCACCCGTAAGAAGGATGAGTTAGTAGAGATATAATAATATCTTACAGTTCAACTGATGTGCAAGTTTATAAGTAGACGTAGTGTGAAAGACTTATCGCTAACGCAATAGACGTTATCTCGAAAGGATAAAAGAAACCAAGAAGATATACAAATTGGTAACTTGTATAAGCCCTTGGTAATACAAAATCATTGAGTTCCTCATGATGTCGTGGAAACATGACTATAAGATAAGTTGAATTCGATAGTAGCCCAAGAGGAATCAAATGAGTAAAACAAGTATTATAGGTAAATATTATGTTTTTCTATCTGAATGATTGTGCCTTGAAAAAGGTGGGTGAGGTCTGTGGGTAAAAATTAATTCCCATCTGGTTTTGGATTTTCTTCGGAAAATTGGTGCAAGAAGCGTGGAGTTGCTAACCATTGCTCAGACTTGTATCGCCAGTAGCACGATAACGATATTTATGAATGTTGTAAGGTGAATAAAAGCCTATGATTTGTGAACATTCCA
+
RJLSJMSQRSMSRPSPSMIMOSJOJSMSLSSMSLLIHLMPLLKPLJOSSMQSQSKSQSIJPPPMRMQRIKEIJHSQIIIMSKOKLMMHSSOPPSSJJIQMLMSOSMKNLQSNSKNNSMLJSQKNHSMKIHSKJSMKKMIPJLOSSOSSLPMORBBBA>CCACFGSPONJKMSOEEEDDMOPNKI999DEDFHDCCBBHSPMGHGKHJSMSNOSIILJKLMMNSMLKQMJJQLKHLPOSN?9999;FFJIIIILJKIGIIKKSNNQMGIHRHIHLKPOSN???@EA?C9CIIJJKSPQKKLLISIJOSJLISIPLSLSJOLKKSHIF99989@52))'%&%%%%%%%&'))++34DHHIIIIGNKMSOSJPIQEGFHIIPLSSKKJLJKLJSHKGJHKHKFHEB9HHIIGJKSIIONJIFBJFLLKJSLMJIQPLSLIIIHSJHLOJKPNKLONNOKJJJL65556KRSKSKHIJKIISSSNSOOHIGIGSIJJHGKHIMLHGHJSKSMMGNLKLHEGJJJJJKIJDIHJISLJOLMHGIGMJNQHEHIKJ@=HKIGFHFIIIJGKKHJKJPNJSKIKSJJLKLPLSKJHDFEGGNJNJJJFGFFGEDDDDKMKKKGJHSGNMJJJFHEFGHIHJMJKIIHIFHHGFIPIMJMLLFMKFFE
@4785_2WVZPS_2
GGAATGTTTATAGACATAGCCTTGTGTGTGACTTGTTAATCAACAGTGCAAGGAATTAGTTGTGCTCTCAAAAGGAGTTATGTGAAAGGAAAGATTAAATGGATACATTTAATTAAGTACAATTACTACAAAATCTATAATGACTGGGTAAGTCACCCATAAGAAGGATGAGTTAAGAATGAGAGATATAATAATATCTTACAGTTCAACTGATGTGCAAGTTTATAAGTAGACGTAGTGTGAAAGACTTATCGCTAACGCAATAGACGTTATCTCGAAAGGATAAAAGAAACCAAGAAGATATACAAATTGGTAGATTTGTATAGCCCTTGGTAATACCAAATAAGTTAGTCCTCATGATGTCGTGGAAACATCATTATAAGATAAGTTCAATTCGATGGTCACAGAAGAAATCAAATCAGTAAAACGAGTCTTATAGGTAAATATTATGTTTTCTATCTGAATGATTGTGCCTTGAAAAAGGTGGGTGAGGTCTGTGGGTAAAAATTAATTCCCATCTGGTTTTGGATTTTCTTCGGAAAATTGGTGCAAGAAGCGTGAGGATTGCTAACCATCTCTCAGACTTATATCGCCAGTAGCACGATAACAATATTTATGAATGTTGTAAGGTCAATAAAAGCCTATGATTTGTAGACATTTCACA
+
=>==>?@94344:;;66667;;<===>120/.1.((+--.@ADDB@@?@>@@A:::50///*+00.../0021.8:;::67A>443,)+-0..6.../368GEGDGGDD>77990-+++,***,5.---.@@@FIFEEEFK;::::>??6..../8<9++'&&**-./.*****-/...-(((((.257531/33++***((1446679:<DFNFDAB?=>?@@=?:5454222))((((()/1>DCCCCBED<;;;;CA@<<</.....89;88655889E@@?DFIODNPG?42223223339:99868;;=80-----.877779??=557?BB=>==;B5A9999<;<333<>DEFIHMDBBBBFG?>>>*))))(''&&'(''(+&%%%&'%%&&+,1//('%&%%%&&&(*+))'&&&*+++((()(((((*))**+76)))))***12)111+,,,,<55555:99543/./00388889=<=FFEGDCEE////0963333+(((''1..54334>BF=<<;;>724/***,((**-'''%%''')-+)'(*))+)''()1334422%%%&&**---/)('((/./---...//,..67?(''')..-.87667:CA@65326*****6A??A>?@@?<:9/,.)'''((.,&&%%
@4786_2WVZPS_2
GGAATGTTCACAAATCATAGGCTTTTATTCACCTTACAACATTCATAAATATCGTTATCGTGCTACTGGCGATACAAGTCTGAGCAATGGTTAGCAACTCCACGCTTCTTGCACCAATTTTCCGAAGAAAATCCAAAACCAGATGGGAATTAATTTTTACCCACAGACCTCACCCACCTTTTTCAAGGCACAATCATTCAGATAGAAAAAACATAATATTTACCTATAATACTTGTTTTACTCATTTGATTCCTCTTGGGCTACTATCGAATTCAACTTATCTTATAGTCATGTTTCCACGACATCATGAGGAACTAACTTATTTGGTATTACCAAGGGCTTATACAAGTTACCAATTTGTATATCTTCTTGGTTTACTTTTATCCTTTCGAGATAACGTCTATTGCGTTAGCGATAAGTCTTTCACACTACGTCTACTTATAAACTTGCACATCAGTTGAACTGTAAGATATTATTATATCTCTACTAACTCATCCTTCTTACGGGTGACTTACCCAGTCATTATAGATTTTGTAGTAATTGTACTTAATTAAATGTATCCATTTAATCTTTCCTTCACATAACTCCTTTTGAGAGCACAACTAATTCCTTGCACTGTTGATTAGACAGTGCAAAGGAATTAGTTGTGCTCTCAAAAGGAGTTATGTGAAGGAAAGATTAAATGGATACATTTAATTAAGTACAATTACTACAAAATCTATTAATGACTGGGTAAAAAAGCATAAGAAGGATGAGTTAGTAGAGATATAATAATATCTTACAGTTCAACTGATGTGCAAGTTTATAAGTAGACGTAGTGTGAAAGACTTATCGCTAACGCAATAGACGTTATCTCGAAAGGATAAAAGAAACCAAGAAGATATACAAATTGGTAACTTATATAGCCCTTGGTAATACCAAATAAGTTTAGTACCTCATGATGTCGTGAATATGACTATAAGATAAGTTGAATTCGATAGTAGCCCAAGAGGAATCAAATGAGTAAAACAAGTATTATAGGTAAATATTATGTTTTTTCTATCTGAATGATTGTGCCTTGAAAAAGGTGGGTGAGGTCTGTGGGTAAAAATTAATTCCCATCTGGTTTTGGATTTTCTTCGGAAAATTGGTGCAAGAACATAGAGCTAACCATTGCTCAGGACTTCTATCGCCAGTAGCACGATAACGATATTTATGAATGTTGTAAGGTGAATAAAAGCCTATGATTTGTGAACATTCCA
+
OJSONMSOKIKOJNNKIGJHKGIHA<731666IFFDCCFFFIMJHPMNOSMSLLIJKJSIIIFHFFIJJJJJKHLJKILISHSQLKKSSMJMINJSSRSSLPSMISJHJHIJGPHHEFJI96GEFGKIFJGGHMFGHSQLKMLJ@@>=DBCGHJLSKLBFNOFPSKIIJPPOOSKLSJRGESLJFDCCFGJLOOMJNJQMRORIFJJSLRSSSOMQSSQKKMPNHOOLIILNSJSIMSOQOINSQOMOSSJIISKIPJSSSSJSLQHSIJNIKLJSSJPRJLLLOJ111111DKECBIABHHIISPKRMSKLLMSMOSNMSOSNRMKSOLJKIKJPLSPSMKKJLINJLMNMSPLKOKMNPMONQLHIH0.--7761///2A8DHGHDK???>?GHNSHGGGH77777SSQSINJIGHGNGHACDSSMPKIGKJJKJIGHGLOSMGIJHJGHILINLKJIPNLJKJKLKSLLSMOSJKNSRSSIKIOHKSMOOSMIJMIBCD<=8;2/,,,+,))8;9;HECDECK:IFFEHLGGCDDDFFMMIHGGGFIIIFLMMLIMSNIHJJSEJMHHPGB=778=?BIGGJJSLHPSH@JSRKSKIGKHOLJPJHLIJKNIIMJOSIGDDBEDFAAAA>>>=8>@ACCAA@BCED543336665;:9:9:99:;888=?EFHHFEGCEECDBCBBC@=@<3DDFEB@@@@?A@@@=>9788777322..,,.43/-++++)&$#######$%%01227988788;==;998@AACBA@AECDD@??;<C?=>9:AABBDDCEGIFHEFFHEDJFEGEFID@@665545333....1-.;>>?ACBAA>>>;:860,,-311112=?BGIFFJGMLGIHHDC?=@?==EGDCB>=<;::::88899+*(((((*33756>;788::998788777+((('%%&',.015664**)''''))*/1122666653333.*)''*))***..../,(+79<=>ABAABBBAA@A>???@><;:865228777777877755455588@55448<::::774214;8****-789==999;=9?ACBACFGIFGEDCCEEHGJ@@?@87;68=>??ACDCAGCCDFIDFFAABCD;:::542+*((()*'&('))))*++*)&%%$#%$$$$$&'*((()*589;>@=<;:866679C@@@?@ABABABBABBCD@==>>DDCDCACDDFGEEECBA@@BBCBBAABB@?A?
@4787_2WVZPS_2
GGAATGTTTATAGACATAGCCTTGTGTATGACTGTCTAATCAACAGTGCAAGGAATTAGTTGTGCTCTCAAAAGGAGTTATGTGAAGGAAAGATTAAATGGATACATTTAATTAAGTACAATTACTACAAAATCTATAATGACTGGGTAAGTCACCCGTAAGAAGGATGAGTTAGTAGAGATATAATAATATCTTACAGTTCAACTGATGTGCAAGTTTATAAGTAGACGTAGTGTGAAAGACTTATCGCTAACGCAATAGACGTTATCTCGAAAGGATAAAAGAAACCAAGAAGATATACAAATTGGTAACTTGTATAAGCCCTTGGTAATACCAAATAAGTTAGTTCCTCATGATGTCGTGGAAACATGACTATAAGATAAGTTGAATTTCGATAGTAGCCCAAGAGGAATCAAATGAGTAAAACAAGTATTATAGGTAAATATTATGTTTTTCTATCTGAATGATTGTGCCTTGAAAAAGGTGGGTGAGGTCTGTGGGTAAAAATTAATTCCCATCTGGTTTTGGATTTTCTTCGGAAAATTGGTGCAAGAAGCGTGGAGTTGCTAACCATTGCTCAGACTTGTGCAACCCAGTAGCACGA
+
OIKIKIOMJLLKPNOKKHJJMGSKPKNJJIMJGJHHGGHFMSKLIIMNHLLIIIJHSKGJNFGIEGECDDGIPPMKGIFJHIORQNJGDSSQLMKIGJ?@JJHHSJILSNSQNGFCDFGEHEGFEFDFESRNIMJHHJRJKMSIHRLHNOLMPOLLGFFA888;LJIIHKIQKHHIJKJPKJSMKKMNOGSKMKKMIMJJLKSJKLLMSNLMJIKJMMQKJIIEHCDCCBCABBCDDDAFHJBAABAHEDDDFGGGOJMJEGDCDFGGSSNOHLFEEGKGHRMFSNNBHEEFGFHEKLIRKLMIKLLKLPHRISLOJHLLMLJJHKIJJHHFIGGHGSOLSIIHHEHGGFGGEFIFIJKFEEEFHIKLIFFEDCCCDKJKSKKKHKHGHIEMHCBDBEKHFHHFFKIHJGGGIHHKJS99999MGKMJHFEEHFHFFGFGFFFFIHKGHFJHJIMSMJHGG=====LHHFFGEDCDCCFOMIMGEDCCCBBBBBBCEGDFEDDEGILFHCBBCBBE?BEEIGKHGHFGEFFFFEGGB?@AADHFH@????EDEECA???@@CEDDEDCCABBCCDCABB>=<<;.+*&%%&$$$$%)8:<<>==
@4788_2WVZPS_2
GGTATTACCAAGGGCTTATACAAGTTACCAATTTGTATATCTTCTTGGTTTCTTTTATCCTTTCGAGATAACGTCTATTGCGTTAGCGATAAGTCTTTCACACTACGTCTACTTATAAACTTGCACATCAGTTGAACGGTAAGATATTATTATATCTCTACTAACTCATCCTTCTTACGGGTGACTTACCCAGTCATTATAGATTTTGTAGTAATTGTACTTAATTAAATGTATCCATTTAATTAAGTACAATTACTACAAAATCTATAATGACTGGGTAAGTCACCCGTAAGAAGGATGAGTTAGTAGAGATATAATAATATCTTACCGTTCAACTGATGTGCAAGTTTATAAGTAGACGTAGTGTGAAAGACTTATCGCTAACGCGATAGACGTTATCTCGAAAGGATAAAAGAAACCAAGAAGATATACAAATTGGTAACTTGTATAAGCCCTTGGTAATACCG
+
KPOQKILMJQKISMJGSRONSNKRKMLMSLSMSMNJSKLMMOMPSSSIJIJHHLJQHJOSMLSPSMPOJNJMSIKRKSJNRSSELHPOHNJJJSIIGHGOLMLJOLOIKSNSSPQNQSRSONOMPONMMJSKSONSIORSSPSOSQIONLNMSSMSNJHONNISMJ66667SSLKMPJOIOQLMFFHHJLOPQIKQKMMONHSOKMOPSOSKPQRLEGJ75555INJLLOQSSSMLIIKOEEEFEHDCBDCGHI?00000CC@>FEEECEFGJIMHNHEGLGHGDABA>A;<=BBBDHH<:876)((&%%%+34578:@CECDEEHIKIGHHHGHGEGIEHKHLFEDFEFDGCCAEBBBCBADFEEFGHNSID?AA<<?BCCBAA?>*****-----6?>@@@@AAAA@@@CEEBNIIDEDCBDFFFHJJFGEEFEIJSLIILHKIHHJEHEFEGFF@=98;;998+
@4789_2WVZPS_2
GGAATGTTCACAAATCATAGGCTTTTATTCACCTTACAACATTCATAAATATCGTTATCGTGCTACTGGCGATACAAGTCTGAGCAATGGTTAGCAACTCCACGCTTCTTGCACCAATTTTCCGAAGAAAATCCAAAACCAGATGGGAATTAATTTTCCACGCACAGACCTCACCCACCTTTTTCAAGGCACAATCATTCAGATAGAAAAACATAATATTTACCTATAATACTTGTTTTACTCATTTGATTCCTCTTGGGCTACTATCGAATTCAACATATTTTATAGTCATGTTTCCACGACATCATGAGGAACTAACTTATTTGGTATTACCAAGGGCTTATACAAGTTACCAATTTGTATATCTTCTTGGTTTCTTTTTATCCTTTCGAGATAACGTCTATTGCGTTAGCGATAAGTCTTTCACACTACGTCTACTTATAAACTTGCACATCAGTTGAACTGTAAGATATTATTATATCTCTACTAACTCATCCTTCTTACGGGTGACTTACCCAGTCATTATAGATTTTGTAGTAATTGTACTTAATTAAATGTATCCATTTAATCTTTCCTTCACATAACTCCTTTTGAGAGCACAACTAATTCCTTGCACTGTTGATTAGACAGTCATACACAAGGCTATGTCTATAAACATTCCA
+
*-.0059:4446HHDLHSJSMLIPIJNQSSKSJINGGGFHMJSRRSKLHJJKHQHSLSJHKLKJNLMMSJJFHJIIMLQROSSSHJJMJSSSSLLSLJSSLJSNFFEEFK??KNJKQNJSISKSKMKJNKNFOIIJKNKKGJIJEGFGQHFD>?4/.*)(%$$$%(25669;>@MKHKOOHILIJHMJKNHKLKKKLKMISOSMJFIKSSLOLSPMNNSNSSLLLSOOSMMPLSOLOPOSLKJJOSSNSMSOPSNPOIGMSSSIMSKJLIKOHIQSSLNNSGJSHSLNSNKPMSOLJSJHLKGJPLLODBDKLPFGEDDLKLOMSSRSMKORMLKINKJEGHEHSSNOSLRJSMRLMPMNSJKLSQIJE><99==A=ACA@??CDFDEFDLLNILJIMLKJLLJOSRHLGIJGIHHIHJNJRJNOJIKJMIJSLOLSPSISSOKNJIPQMKOPMOJJIOKJSOKOSJKOJNNMISQMNJLPJIHGHKSKOJL65556SNKSJKJHGFGKOSPKLJJLQSLJKMNIMIHHLILSJQOKKKKSOLKGGDDEHGIMMKLNSRLKKGIMSILJNMRKQSSKHKOJNHJMOQMSLSSSLMIKKOKLLNLLJQKKPSNIOHLMQLKMNSIMHNMJJNMOHIHJHIFIHHKJHKJJGFGDEFHKKJKSJ
@4790_2WVZPS_2
GGAATGTTCACAAATCATAGGCTTTTATTCACCTTACAACATTCATAAATATCGTTATCGTGCTACTGGCGATACAAGTCTGAGCAATGGTTAGCAACTCCACGCTTCTTGCACCGATTTTCCGAAGAAAAATCCAAAACCAGATGGGGATTAATTTTTACCCACAGACCTCACCGACCTTTTTCAAGGCACAATCATTCAGATAGAAAAACATAATATTTACCTATAATACTTGTTTTACTCATTTGATTCCTCTTGGGCTACTATGAATTCAACTTATCTTATAGTCATGTTTCCACGACATCATGAGGAACTAACTTATTTGGTATTACCAAGGGCTTATACAAGTTACCAATTTGTATATCTTCTTGGTTTCTTTTATCCTTTCGAGATAACGTCTATTGCGTTAGTGATAAGTCTTTCACACTACGTCTACTTATAAACTTGCACATCAGTTGAACTGTAAGATATTATTATATCTCTACTAACTCATCCTTCTTACGGGTGACTTACCCAGTCATTATAGATTTTGTAGTAATTGTACTTAATTAAATGTATCCATTTAATCTTTCCTTCACATAACTCCTTTTGAGAGCACAACTAATTCCTTGCACTGTTGATTAGACAGTCATACACAAGGCTATGTCTA
+
LKMJJIJSGFGHSRISRSKIHRKSPLSNMPSLIPJSSJNSKSSSPNQNSHQSNJSLSRHHJMKINJKLJSGKIIQKPMOJSLSSPNIPSKSKJKSOSKKMPQSLHKLMMRNSSHMJJMKJPORGHJIPMJKNJPSLHLLMKSLPSHIIIMIRPHJKGOSMIPIJL?;99993-+,')27;=BSHHHKLLKJKIJKJJKOJB???>>??@KNKLSJOIKKKLKKNSNHMMHNIJIMKNLNJLOMIMKILJMHGLIHB@7554421.--(&&%'*++22434779;<DGHGGEGFGMSJSMKJJIILSQSSSMNSSSSMJSNLJPKOKSPSKNSPQJNSOMSQSMRLSSSSQKSNNPOLNNSLNNMMJRMJNEEEHG?@:9GCPIKHIKKLSGJNKSSOKINJLJHSKHNIDFEOJRHJK@BCDDSSNMSSG@@??KGLLMQSHJKSSLLOSJOSPKJJLJJOSONLNQOOJKSSNMSOLLISQSKLNJIOMJPQKNSJHNMLHIHOJJLHEEEDGJNMPLIOJLFFHEHEMSLJNMNKOKKLSLMIIKJSRSSMKRMMJISKJKSLJIJSMLKMKJGGMLNGIGKIMHIPPGROPSQLSKHMJKLHKKJIIIIJKJIRSMNSSHIFEDEGHHIIGIMFHHGHDCD=<2/%
@4791_2WVZPS_2
GGAATGTTCACAAATCATAGGCTTTTATTCACCTTACAACATTCATAAATATCGTTATCGTGCTACTGGCGATACAAGTCTGAGCAATGGTTAGCAACTCCACGCTTCTTGCACCAATTTTCCGAAGAAAATCCAAAACCAGATGGGAATTAATTTTTACCCACAGATCTCACCCACCTTTTTCAAGGCACAATCATTCAGATAGAAAAACATAATATTTACCTATAATACTTGTTTTACTCATTTGATTCCTCTTGGGCTACTATCGAATTCAACTTATCTTATAGTCATGTTTCCACGACATCATGAGGAACTAACTTATTTGGTATTACCAAGGGCTTATACAAGTTACCAATTTGTATATCTTCTTGGTTTCTTTTATCCTTTCGAGATAACGTCTATTGCGTTAGCGATAAGTCTTTCACACTACGTCTACTTATAAACTTGCACATCAGTTGAACTGTAAGATATTATTATATACTACTAACTCATCCTTCTTACGGGTGACTTACCCAGTCATTATAGATTTTGTAGTAATTGTACTTAATTAAATGTATCCATTTAATCTTTCCTTCACATAACTCCTTTTGAGAGCACAACTAATTCCTTGCACTGTTGATTAGACAGTCATACACAAAGGCTATGTCTATAAACATTCCGGGGGGGGGGGGGCAAAATCTATAATGACTGGGTACATCACCCGTAAGAAGGTTGAGTTAGTAGAGATATAATAATATCTTACAGTTTCAACTGATGTGCAAGTTTATAAGTAGACGTAGTGTGAAAGACTTATCGCTAACGCAATCGTTATCTCGAAAGGACCAAGAGAAAAATTCAAGAAGATATACAAATTGGTATTAAGCCCTTGGTAATACCAAAATAAGTTAGTTCCTCATGATGTCGTGGAAACATGACTATAAGATAAGTTGAATTCGATAGTAGCCCAAGAGGAATGGAATAGAATTAAAACAAGTATTTTATAGGTAAATATTATGTTTTTCTATCTGAATGATTGTGCCTTGAAATTGTGGTGAGGTCTGTGGGTAAAAATTAATTCCCATCTGGTTTTGATTTTCTTCGGAAAATTGGTGCAAGAAGCGTGGAGTTGCTAACCATTGCTCAGACTTGTATCGCCAGTAGCACGATGACGAATTTATGAATGTTGTAAGGTGAATAAAAGCCTATGATTTGTGAACATTCCA
+
GFFJRKKKA<<<DFFILOIIJGIKKSJIQILQMRKJMKJJIIOLFJA?@@GJAABHKJSSLJRSSMIMLKIIHGJOMLSJMQSKSPJSNOQIKHKHOLLMSQJKJJMMSSSKSOSKLOKSKSSIJSOMJIPKSJSJKKJIGIFF4444FJHJKMH=JLDC?F1PIKKOMMGIJMSLICJIGMLMGPHKOJPOJKOLKKKQPRLF=<>CGHFGIHGEDCBCBCMMKJMJKSJLJKMJJGF;9,,,,-=CGJIGNGHHCDNLKKIISSPGGKJHOLSOSJMODABBBINHMHKLSLMKSHJOHKJSSNNPKSRSSLMPSNKMLKNGAFSMSSJKKOIKSSHKKJI10002<:22IIISPNLLLNILHIIKMLMSJPJ<<<<<9DEEIIG><;;;<JSJISSLMKPSHKNHJKSHHLHLLHLDAAASLNIGHIDJGJIJJKKOHSSOKIIJLLHIIIPHNLRSSOJOSIGGEFE722223,+'&%&'/@ACHIIHHIGHJHNSKFEDDFFCA00222137=>@CEFFDDDEFKBQHLIFJHMJSJSKKIIIJIIILGIJKJJFHIJGNHJJPNIM::AABIJKJLNOJGFGICSIKKJMLSLSLSKSNJSSNPMNSSJLSSQMMKMGHGHKHIJHHIMGLLHIIGFIFGDCABBDDD@?@10)((1BJKSJLG@?>>ADIE87778EA>A?>:::42*'&&&)-+'''&&,-11?B:8889??B@??>==?>@BBCDDDFDGEDC>=31+&&(()*++,,,++,/2689===<==?@A@@==;988887641/.'(*345433..*)(%%$$$$$&'(*,--.--,,,+))(')))((((()0111<;;;954322+*(&%%%%%%%%%%&&-/0335432322==?@@ABEEDECCAA>>>>?32211;:<=>>44449866669;<<<<;99:;<53333><;::954//1'&&&$%%%%&((''(*,-000''''(*/,,-598899:;<<=<==>@BCDA>;:998777767889:8521*((%$###$%&(23335555667;;=?BEEB?>>>55<6665100200,*))+,,149:???BBDD<;;875511.,()))9:?==<:;<;:;;33323:89654+)))+,6889;:86532123****++((*8<<>?AACBA@????@99999CCCCCBDCD@@AAA@AA@?@@@A>?=
@4792_2WVZPS_2
GGAATGTTCACAAATCATAGGCTTTTATTCACCTTACAACATTCATAAATATCGTTATCGTGCTACTGGCGATACAAGTCTGAGCAATGGTTAGCAACTCCACGCTTCTTGCACCAATTTTCCGAAGAAAATCCAAAACCAGATGGGAATTAATTTTTACCCACAGACCTCACCCACCTTTTTCAAGGCACAATCATTCAGATAGAAAAACATAATATTTACCTATAATACTTGTTTTACTCATTTGATTCCTCTTGGGCTACTATCGAATTCAACTTATCTTATAGTCATGTTTCCACGACATCATGAGGAACTAACTTATTTGGTATTACCAAGGGCTTATACAAGTTACCAATTTGTATATCTTCTTGGTTTCTTTTATCCTTTCGAGATAACGTCTATTGCGTTAGCGATAAGTCTTTCACACTACGTCTACTTATAAACTTGCACATCAGTTGAACTGTAAGATATTATTATATCTCTACTAACTCATCCTTCTTACGGGTGACTTACCCAGTCATTATAGATTTTGTAGTAATTGTACTTAATTAAATGTATCCATTTAATCTACCTCACATAACTCCTTTTGAGAGCACAACTAATTCCTTGCACTGTTGATTAGACAGTCATACACAAGGCTATGTCTATAATGACTGGGTAAGTCACCCGTAAGAAGAATAGTAAGTAGAGATATAATAATATCTTACAGTTCAACTGATGTGCAAGTTTATAAGTAGACGTAGTGTGAAAGACTTATCGCTAACGCAATAGACGTTATCTCGAAAGGATAAAAGAAACCAAGAAGATATACAAATTGGTAACTTGTATAAGCCCTTGGTAATACCAAATAAGTTAGTTCCTCATGATGTCGTGGAAACATGACTATAAGATAAGTTGAATTCAATCCTTCAAGAGGAATCAAATGAGTAAAACAAGTATTATAGGTAAATATTATGTTTTTCTATCTGAATGATTGTGCCTTGAAAAAGGGTGAGGTCTGTGGGTAAAAATTAATTCCCATCTGGTTTTGGATTTTCTTCGGAAAATTGGTGCAAGAAGCGTGGAGTTGCTAACCATTGCTCAGACTTGTATCGCCAGTAGCACGATAACGATATTTATGAATGTTGTAAGGTGAATAAAAGCCTATGATTTGTGAACATTCCA
+
=<<<=GEEEEE????AOKMLJRSHIGFGLKSGJMHKKIMOKMPKKLPIKSSQKLSMMSKQKPNPSMNIQLHSJJJKOKINHQOSLSNSSRKSIIJOSKSOSLJMRQNMLSNLRLLJKOKSFJS8889SOSOSSJJKSPMLDCBC3333FKSLHGCDDDDKISKQMHJIILGEFSMELNSLSSSSLNLMPPRIJLKJJSKMLSJKSSONSNMQLSKPPPSNNMSKSOKSSOKNSLSSMSSSJLNSSJKKKSKSKMNPOSSNLSLSLLIFCEDIQKSHMKIHEDDFCILKNIIJLSLSOSLLKKLSLSKLPNQSMSNSLPKQSJSNRSSMSJNJISJLLSJKSSSKSORSSSOISRSSLQRSOJLOLJIHIF//.-4.3323-/00DGFEMJKOOKSJSLOJJSRMSSSKMSSSSMOSKHJJOSJIRMLQPSKSKSMSKOMMRIKNOSMIIGOSRLNSOOMJIPMSKSSSMNMSJKLSSSSSSMSOKJOLLKSSKOLSMNSSIQOMKJSSHLJILLSLSRILPJSLJMJSPSJIP5440//0/..(((((1?BCECABCCCHCCB:1/.-,&&&&',,2?ACFGIMHDEJ:ISSMMQMMJLHISONKMSLJKSLLQLNSJLLLKGGFHGOIHKJGJPHKKIHFEEGGJMGIGIJKSGHIIQIHDEC@<>:)++('*-.*))'$$$##$%()**-.-.0--479=>?ABDDDBCBAAAA>??@@AABIEIGGEDDEDF<<<;;<665557998;<<<;77;=>?BA<<=<=BBDHCA??<<?A;889?@DDDDGE<:CGFCCBDEEJFEIPHDDDFFGINHGHHGMIFHFCAABBDEFHADAABD?@@=>;56@;;;DEFDBAAA>>==>@@A;::::@>=>>>???>@??BCAA><;:999883,,,&%&&&&'(*+69<>>ABABBCABCCB?AAABCBDC@<::99;=>@???===5555<5410,+'&''(,))((((('''(*...//+&'&&&&'(((,465:@ACFEDBBAB99=89>???@CFC<=444?81:978;@?@>?;52211122222111133799888765554455821.-.0237;<<76667>;::9645569:9:::<>=<=;;;:;==95-23456677788877550/-**,,*)&&&))(''()
@4793_2WVZPS_2
GGAATGTTTATAGACATAGCCTTGTGTATGACTGTCTAATCAACAGTGCAAGGAATTAGTTGTGCTCTCAAAAGGAGTTATGTGAAGGAAAGATTAAATGGATACATTTAATTAAGTACAATTACTACAAAATCTATAATGACTGGGTAAGTCACCCGTAAGAAGGATGAGTTAGTAGAGATATAATAATATCTTACAGTTCAACTGATGTGCAAGTTTATAAGTAGACGTAGTGTGAAAGACTTATCGCTAACGCAATAGACGTTATCTCGAAAGGATAAAAGAAACCAAGAAGATATACAAATTGGTAACTTGTATAAGCCCTTGGTAATACCAAATAAGTTAGTTCCTCATGATGTCGTGGAAACATGACTATAAGATAAGTTGAATTCGATAGTAGCCCAAGAGGAATCAAATGAGTAAAACAAGTATTATAGGTAAATATTATGTTTTTCTATCTGAATGATTGTGCCTTGAAAAAGGTGGGTGAGGTCTGTGGGTAAAAATTAATTCCCATCTGGTTTTGGATTTTCTTCGGAAAATTGGTGCAAGAAGCGTGGAGTTGCTAACCATTGCTCAGACTTGTATCGCCAGTAGCACGATAACGATATTTATGAATGTTGTAAGGTGAATAAAAGCCTATGATTTGTGAACATTCCA
+
NSRNSLNSNMNSMNNOSJSNQJNSPSSKKOQLKLSOLNKOIKSMKJMLSLJKJSKSNJOJSMMOLLOMLJKIMQSSPPNOKOMMSLOPLSSSNOLKPLSKQKMKKKQNOLJSQHIHHJSKKSOLEFEEFSSOSQNOROSKHMSSMOLSNNMJSMIJN>G>3446DBJKONJSSJJJHFGHLKJJOLQMPSJSPSPNSSLKOKKPSKOSOKJOOMJJOJOILIIIJISKOIOHFFFFEEIPHHEHIJGHEEEBD9944456RJMIGLKLMOISMJSSMMSJJSNMHSSOSLKMRLJRKOOJIHIJIIPSMSNSLPQLMLOMSKSNPSNLINSOJNJMSOSKNJSSIONNMNLKSSIKMOSHGEGFSLKOOSKNIJSLMGHE888CCELSSJN99999999:GIJJOPLPNKNPOSNQPJHIIJGIISJSJHJIOJSJLGIGNKJSMNPSKHLJSMSPKPJILKJILLRPMSLLQJSGGSSOMNPKHIPJKKSHRIOJIBAAACKJMLGFFFFJAAIABKSLIHLSOONNIKLLLS;558=BDCDDDHIKFEBEHIHEGPILLRNJRIHJHGHGIIIKLHJKJMFJMISHKGHHGLIHJJJSFHIKFJHFHGILJKKHGHHGKIMKKKJHIIKIJIMJJJKIHFJJJSIJLSLJKG>>311.
@4794_2WVZPS_2
GGAATGTTTATAGACATAGCCTTGTGTATGACTGTCTAATCAACAGTGCAAGGAATTAGTTGTGCTCTCAAAAGGAGTTATGTGAAGGAAAGATTAAATGGATACATTTAATTAAGTACAATTACTACAAAATCTATAATGACTGGGTAAGTCACCCAGTAAGAAGGATGAGTTAGTAGAGATATAATAATATCTTACAGTTCAACTGATGTGCAAGTTTATAAGTAGACGTAGTGTGAAAGACTTATCGCTAACGCAATAGACGTTATCTCGAAAGGATAAAAGAAACCAAGAAGATATACAAATTGGTAACTTGTATAAGCCCTTGATAATACCAAATAAGTTAGTTTCCTCATGATGTCGTGGAAACATGACTATAAGATAAGTTGAATTCGATAGTAGCCCAAGAGGAATCAAATGAGTAAAACAAGTATTATAGGTAAATATTATGTTTTTCTATCTGAATGATTGTGCCTTGAAAAAGGTGGGTGAGGTCTGTGGGTAAAAATTAATTCCCATCTGGTTTTGGACTTTCTTCGGAAAATTGGTGCAAGAAGCGTGGAGTTGCTAACCATTGCTCAGACTTGTATCGCCAGTAGCACGATAACGATATTTATGAATGTTGTAAGGTGAATAAAAGCCTATGATTTGTGAACATTCCA
+
JKLNMIJRSSRHLKHLOMLSLSLSOMSSLSKNSJSEEDEEKLPSNQSKMNORMOSOIMLLNSKMKHSSLLQSSSKKMJJLLSSNKIMAJSOKJPQNSLISLOLSHKLKMRSSLJIJFGLHPMICBBBCGFILOLNNHLSILKJSRKKMSQJIGHDG=33222567;=DIISLJNIOKHHGB>>ACEEGKLHLKKRKJMGHHHGFHGJJHSNSQLKMMMLPKLJDCCESHLIJDFFEFGPSPKEGPLGOHJILJKKJIINKHMJJHJLJSSPKSKNSNMSNISJJI>IJCFEGKLKKJSFIKPOPKSMLJNIJMNJNNLSLNNLMSMJJJKLKJIOSGEHIHIFF=<<<<D;:97::DENGHDEDCEHJKMKIHFEGGIILJKMIOKHIKHLHG2222222115555=FIJSKMOJMJMHMKIJKJKJLLKJNKLINIBBBDHSKKRNISHJKIKSOKLMKKNIIIIHJIIKIIOKJJHFLQNKSQLJKKJNPMIKHHPS@???@ILIJLIIJIIDBHCFHMKKINLPIJHPOIKJHSIHFPHSJSMMJJHGIGGFDCCEGIJNKPJPSLKSKKJOSJSSSLKLMNSJOHEEEENGGFGJIGFEFDDFEEFEHGIOJIJGEGFGGIGFCDDFGKHHGFIGHHGJHIFJGMMLIHFJHHIIHHH
@4795_2WVZPS_2
GGAATGTTCACAAATCATAGGCTTTTATTCACCTTACAACATTCATAAATATCGTTATCGTGCTACTGGCGATACAAGTCTGAGCAATGGTTAGCAACTCCACGCTTCTTGCACCAATTTCCGAAGAAAATCCAAAACCAGATGGGAATTAATTTTTACCCACAGACCTCACCCACCTTTTTCAAGGCACAATCATTCAGATAGAAAAACATAATATTTACCTATAATACTTGTTTTACTCATTTGATTCCTCTTGGGCTACTATCGAATTCAAACTTATCTTATAGTCATGTTTCCACGACATCATGAGGAACTAACTTATTTGGTATTACCAAGGGCTTATACAAGTTACCAATTTGTATATCTTCTTGGTTTCTTTTATCCTTTCGAGATAACGTCTATTGCGTTAGCGATAAGTCTTTCACACTACGTCTACTTATAAACTTGCACATCAGTTGAACTGTAAGATATTATTATATCTCTACTAACTCATCCTTCTTACGGGTGACTTACCCAGTCATTATAGATTTTGTAGTAATTGTACTTAATTAAATGTATCCATTTAATCTTTCCTTCACATAACTCCTTTTGAGAGCACAACTAATTCCTTGCACTGTTGATTAGACAGTCATACACAAGGCTATGTCTATAAACATTCCA
+
KHKPSKSPONSSKNRHHSDDDDDBCC?FEGILKIMKHJHHLHNJJSJJKGKLLHJOMKMHIIKMSSILKPHEFHIMNMPLHQNISSSHSMLMHKKSIRMMSSSKLJLHJMLSKPKIJIFG/MCDCGSSSNJLPHOOJSMSKLMHSHILSINKSLMMSOSIIAIKIJJLMLJSPSJPIKSSSMSMOKKKLLSNLLMHJKLQNQLIHSSOSKLSSSNSSSSMRSJLLJSJLJSINJQPSKKIJHIKSNKJSHIIDEE00LSPOSILKLOLNIJLSSRPMSNHSJOLGHMLLMIIKSSQLKRIJMJLMGSSMSSKSRHSOKQPICCBCCKSSSSJOMOKMJMLLNKLSPOOMRJLSNNNQSLJNMNJMPSLJH=<==>00//0;DGNGGNHOLMJSIJSIKQIOSJMSOSPLISKLSHRLSJISNJSSKJQLOSPPSSPLSNSSSSKHJGJOJQKSPKQLRQMSSQSSLSJJKMSSOSSPSMJLEEDCCCDDJIHHHIQSLNMSSKJGKKLOSJKSRLJJSPMINISLIKSKSLQSMKHIGJOSJLJLLJMNJGHSMLJIQIHHIPAABIHSK32;229:GGKGHIKNIONNSHHROSHKSKLMJSLOSMMHOKPNNNLPSRMKQJGHHIIFIGLOGMJHHIHIIGFHNC@@@?@@:--,)&"
@4796_2WVZPS_2
GGAATGTTTATAGACATAGCCTTGTGTATGACTGTCTAATCAACAGTGCAAGGAATTAGTTGTGCTCTCAAAAGGAGTTATGTGAAGGAAAGATTAAATGGATACATTTAATTAAGTACAATTACTACAAAATCTATAATGACTGGGTAAGTCACCCGTAAGAAGGATGAGTTAGTAGAGATATAATAATATCTTACAGTTCAACTGATGTGCAAGCTTATAAGTAGACGTAGTGTGAAAGACTTATCGCTAACGCAATAGACGTTATCTCGAAAGGATAAAAGAAACCAAGAAGATATACAAATTGGTAACTTGTATAAGCCCTTGGTAATACCAAATAAGTTAGTTCCTCATGATGTCGTGGAAACATGACTATAAGATAAGTTGAATTCGATAGTAGCCCAAGAGGAATCAAATGAGTAAAACAAGTATTATAGGTAAATATTATGTTTTTCTATCTGAATGATTGTGCCTTGAAAAAGGTGGGTGAGGTCTGTGGGTAAAAATTAATTTCCATCTGGTTTTGGATTTTCTTCGGAAAATTGGTGCAAGAAGCGTGGAGTTGCTAACCATTGCTCAGACTTGTATCGCCAGTAGCCCGATAACGATATTTATGAATGTTGTAAGGTGAATAAAAGCCTATGATTTGTGAACATTCCA
+
SMJMSLPMLMLPRKQOSMNLQSJPSSNOSPPSSNJRQSLHFFFHFHJGHCDDDFMHJLLKJKSOMKMMSSMJSJQRKLLSJSSKLSJKMOPMSSSIOMOIJOJLMOKMHPKSOLLQJMSNLQLSJQLJKKMIKNMJOKNOLLKSMSHSMQSNPJCSH=E@@BBDHJLSRHJKMKLSJLPJKMKSKMPSKKMKKLMKLNPSRIKLQJSKIRSQNMSKSLSNIKSKSNOOSNMQLOJJOSSLROLIQRJHKHHIHIKKHGKJKSRJSSNLQSJMSSKMRSQKSKMLSSMHHIOGKQSLJLOISMLLSSNJSHISSORPSSMKSMSKNKJIJNIQJJSLLLJMLLSKLMONLPSOKIPMIJOJPJJIHNIFEA+*))36:=>KIJJISSMNSSJPIJFKJSSJHNKKMSKLOPIRQSLSSSHHJFGIKKNMIIIILPHIIJGHNSMLMLKSHQHHGPQKKQLJLJJGNFSKHLILMKNKHIMIOONHHPOOOIHNJHHINHKLSJHAHPHJJHSD96F67KSJJJOSNECEBHSC?KOA>>?>=750+++,-823@@>??GIKJIKIKLKKHMJJIGHLJHKJNISQGGIMF>==/.....)(**+6>FCCBBGILHHDJGIHLJSOIGHFIHGGHHIHKNHIHJHKGOSIKLKHKHFHGIIJ
@4797_2WVZPS_2
CTTGTTTTACTCATTTGATTCCTCTTGGGCTACTATCGAATTCAACTTATCTTATAGTCATGTTTCCACGACATCATGAGGAACTAACTTATTTGGTATTACCAAGGGCTTATACAAGTTACCAATTTGTATATCTTCTTGGTAATACCAAATAAGTTAGTTCCTCATGATGTCGTGGAAACATGACTATAAGATAAGTTGAATTCGATGAGTAGGCCCAAGAGGAATCAAATGAGTAAAACAAGA
+
IIPJSSNKRJGIIOQMOSOONLIPQSJJMSOMMKOPNQIMIJNMMOJJKJKILJMISKKMSGHNSB@<<<GFGGGFIKNSNLOSMLOSSSL???>?SSNSJRJMJHOKRSSJSSOQGFDODEJNGGHQIIHMIKLOIKE5112GIFEGEBBD@BEDCBFEEIEDEBBB@@A@@@???>@B?@@A???@@AABGGHDC>?><;:::6211----+,,+*+,./-,-.7611112>B@BBDEJHEAA@
@4798_2WVZPS_2
GGAATGTTCACAAATCATAGGCTTTTATTCACCTTACAACATTCATAAATATCGTTATCGTGCTACTGGCGATACAAGTCTGAGCAATGGTTAGCAACTCCACGCTTCTTGCACCAATTTTCCGAAGAAAATCCAAAACCAGATGGGAATTAATTTTTACCCACAGACCTCAACACACCTTTTTCAAGGCACAATCATTCAGATAGAAAAACATAATATTTACCTATAATACTTGTTTTACTCATTTGATTCCTCTTGGGCTACTATCGAATTCAACTTATCTTATAGTCATGTTTCCACGACATCATGAGGAACTAACTTATTTGGTATTACCAAGGGCTTATACAAGTTACCAATTTGTATATCTTCTTGGTTTCTTTTATCCTTTCGAGATAACGTCTATTGCGTTAGCGATAAGTCTTTCACACTACGTCTACTTATAAACTTGCACAATACAGTTGAACTGTAAGATATTATTATATCTCTACTAACTCATCCTTCTTACGGGTGACTTACCCAGTCATTATAGATTTTGTAGTAATTGTACTTAATTAAATGTATCCATTTAATCTTTCCTTCACATAACTCCTTTTGAGAGCACAACTAATTCCTTGCACTGTTGATTAGACAGTGCAAGGAATTAGTTGTGCTCTCAAAAGGAGTTATGTGAAGGAAAGATTAAATCGATACATTTAATTAAGTACAATTACTACAAAATCTATAATGACTGGGTAAGTCACCGTTAAGAAGGATGAGTTAGTAGAGATATAATAATATCTTACAGTTCAACTGATGTGCAAGTTTATAAGTAGACGTAGTGTGAAAGACTTATCGCTAACGCAATAGACAGATGTCGAAAGGATAAAGAAACCGAGGATATTCAAATTGGTAACTTGTATAAGCCCTTGGTAATACCAAATAAGTTAGTTCCTCATGATGTCGTGGAAACATGACTATAAGATAAGTTGAATTCGATAGTAGCCCAAGAGGAATCAAATGAGTAAAACAAGTATTATAGGTAAATATTATGTTTTTCTATCTGAATGATTGTGCCTTGAAAAAGGTGTGTTGAGGTCTGTGGGTAAAAATTAATTCCATCTGGTTTTGGATTTTCTTCGGAAAATTGGTGCAAGAAGCGTGGAGTTGCTAACCATTGCTCAGACTTGTATCGCCAGTAGCACGATAACGATATTTATGAATGTTGTAAGGTGAATAAAAGCCTATGATTTGTGAACATTCCA
+
LKMGSGHQLNSOLSHMSSSSOJISOSPSQOPSNJSFFDDCKSJKSSSNSQLISIQPJSMKOJIMJONLSSMIMKLOLNQMOKSLOGMKFENIKLSBBABCQMPNJLIFDFDELSSKELFNPJPKKHSRLMNOPGGIRMLOSKNIJIRSPIJKMSGKSSNSMOLSLISSRKMKKNRRRSPKJLLNPSSIIIJOLJKLRSNNNSSKMOLSNNNLNLJMSPKSROSOOLSNOSIMSSOLNSLISSLLNLSKQKSKPKLPSOJSOOMSLMLOJPHHILSMMSILSLSLJSOLSNOSJHIKLPJKIKJILNKQKMNOSSJLMLNSMLLHGGISRSNSRORJSQKSQSRSMSMLLLJKLLINQOSNKKMIK@><,))()568<GEFFAFHKHONKIJJLSJLLJJJMKMNJILJJJHINMIC>=;621214459EEGDEHJIGFFDFFHOEEGA;<<8,++++++AAFEIKJRFIHIMHNHGJJOOJMMSLJSMKPKKJSLSCCBCABB>=4444ADCA@@AAHBFHNLIIJLIIIMQRSMJIJMIMIMJLMJFFEDLKJLSJGJEM33333HEFSIIHD=<,,00ACGFGHMKJSSKSSLNKKIJHJRNIIILJSOKKHLRSSSIS;9998CCDEFGGIMINCFFFEBCBA==B<;;;8::91298778880./78??AAAB???>???2****,976/(*//42//024=>A?1100066;<:9641/-+,---22346654+*('(+++.124478//.++,,,.777<?@A<;:;<<>@CFHGLEDCECDFGFFIFGFEGCBCDEHDDEDDDCBB=========<==<=876/01<<<877650//+))&$####$%&')'(,,+)))(*+*)+(''%%&&&'%%&+)*;>??@EFJIJHMIKGIJJMHGIHHFEEFGGIGFIGFDEEIHGFCBBAA@??@@A????AFEEFCBA@@??ABCFGKEBCEFDBCBB>????BA@@BCABAABA?@@@98888=;<<=>GJHEHGFHFCB???>>@BCDEECABCBGFF@<;:;=====/.---.6>99987<BEHEBA@ABAA@=<;;99:::<8349;;<;92012/0(*--../=>><;99861....5@BBC?A@;998866431.++++.09>>>>=9999999878879667;555555555597552/...033/-++-2357788888764-+,**(%&&&+035777541-,,,//.((((+*&&-
@4799_2WVZPS_2
GGAATGTTTATAGACATAGCCTTGTGTATGACTGTCTAATCAACAGTGCAAGGAATTAGTTGTGCTCTGCAAAAGGAGTTATGTGAAGGAAAGATTAAATGGATACATTTAATTAAGTACAATTACTACAAAATCTATAATGACTGGGTAAGTCACCCATTAAGAAGGATGAGTTAGTAGAGATATAATAATATCTTACAGTTCAACTGATGTGCAAGTTTATAAGTAGACGTAGTGTGAAAGACTTATCGCTAACGCAATAGACGTTATCTCGAAAGGATAAAAGAAACCAAGAAGATATACAAATTGGTAACTTGTATAAGCCCTTGGTAATACCAAATAAGTTAACTCCTCATAATGTCGTTGGAAACATGGCTCTAAGATAACTAAATAGATAGTAGCCCAAGAGGAATCAAATGAGTAAAACAAGTATAGGTAAATATTATGTTTTTCTATCTGAATGATTGTGCCTTGAAAAAGGTGGGTGAGGTCTGTGGGTAAAAATTAATTCCCATCTGGTTTTCGATTTCTTCGGAAAATTGGTGCAGAGAACAGTAAAGTCACCCGTTGCTCGACTTTATTATCGCCAGTAGCACGATAACGATATTTATGAATGTTGTAAGGTGAATAAAAGCCTATGATTTGTGAACATTCCA
+
EEFFHJMLGCGGJMMISSIQOSLMNFGEGDJHS>>11../==>>=?C@8999;BAB;99:;@@>>=86'&%%%,9CHIRIILLLFHIGFLORJHJF>>>9;GHJHRJSHLNMLKFHHFGIGKHIA@@??CGRISLSLHRKIINSMSNIMMSJPPLLIG200000;;CDEH><==><<===>>?CBB::;?@?@?655448BGGDCDCCSPLNMNKIIOKOMJR=866544444011112BEJLNEIHHIIGFFEGHGFEFH:99999LDEAA@?@CLLMKL<<<=KGMJJGIKLGKLKNMJFFIQLNIKHHGDCDCDEA@998<=><>:9<0/////-,/,+*))*(&'''))66645533.----67<>?76'&%&&&&&')())''&&'*)))()+/---../43357:8889AEFFHEHC1110,+**%$%(().@ABGPKMHGEF@OND====SISILJSQNSPJSIFICBCISLHHF?@=;<ECBB>>11///34B@DG>>>=>D88?89DGEDEIIE++++4?-:;334DC<;;;9;;998+)(**'&%%$$$$$$$%%%%%&&&''''''/-%$&&&&33338878997444DDJFGHELLKMMIHKLLLSLLIHGIHDDCDEIJMLONJLLKJHJMROLQSMHPIIGD
@4800_2WVZPS_2
TAATTTTTACCCACAGACCTCACCCACCTTTTTCAAGGCACAATCATTCAGATAGAAAAACATAATATTTACCTATAATACTTGTTTTACTCATTTGATTCCTCTTGGGCTACTATCGAATTCAACTTATCTTATAGTCATGTTTCCACGACATCATGAGGAACTAACTTATTTGGTATTACCAAGGGCTTATACAAGTTACCAATTTTGTATATCTTCTTGGTTTCTTTTATCCTTTCGAGATAACGTCTATTGCGTTAGCGATAAGTCTTTCACACTACGTCTACTTATAAACTTGCACATCAGTTGAACTGTAAGATATTATTATATCTCTACTAACTCATCCTTCTTACGGGTGACTTACCCAGTCATTATAGATTTTGTAGTAATTGTACTTAATTAAATGTATCCATTTAATCTTTCCTTCACATAACTCCTTTTGAGAGCACAACTAATTCCTTGCACTGTTGATTAGACAGTCATACACAAGGCTATGTCTATAAACATTCCA
+
LJNEHFKSGHLNOKJLGHHLAABC>77999MGGFIJKLPJHGKSNMNMMLLSKKJPJNSLKIKNKLJMLSMOOMISGF<<L>==?MLNOSSSLKLNJNLMSSQSSQNSPLLOSSSP?????CM@AAABBB9999=@CCFIJJGRLSSMMIKILSSSJHSISKLSSSPKPSOPPJSMSLKFNKIONPSNJPSQMNSLLSNSSSKMLHLJSLKJJIJIOB@@?:9:887@920,12=>==9AACDHKMHLJIGIDDDEEMSIJHAAA>>=>=BCBAB@??><700.....112BDGCBCCCGIMONJKSKNSKSMOSJQSKLINMPKMJSJKSSMMJSKLSKSMKSNSMOKJJKIFG?A?>>=;99:<9:IGGGKJJJHJKILISSOLJIMJJLNKJKJHHKHJSSNKOJSNMPIMLKHJGGS@@BBB;;CFEFKJMLMSKLKJSSMJJKSNJSKKILNKRSKJGOLSKINSLLSMLLKGHLLHOKMHKKIPJKJHLJPJGGGEFFGIIKKJM
@4801_2WVZPS_2
GGAATGTTCACAAATCATAGGCTTTTATTCACCTTACAACATTCATAAATATCGTTATCGTGCTACTGGCGATACAAGTCTGAGCAATGGTTAGCAACTCCACGCTTCTTGCACCAATTTTCCGAAGAAAATCCAAAACCAGATGGGAATTAATTTTTACCCACGGACCTCACCCACTTTTTCAAGGTCATCATTCAGATAGAAAAACATAATATTTACCTATAATACTTGTTTTACTCATTTGATTCCTCTTGGGCTACTATCGAATTCAACTTATCTTATAGTCATGTTTCCACGACATCATGAGGAACTAACTTATTTGGTATTACCAAGGGCTTATACAAGTTACCAATTTGTATATCTTCTTGGTTTCTTTTATCCTTTCGAGATAACGTCTATTGCGTTAGCGATAAGTCTTTCACACTACGTCTACTTATAACCTTGCACATCAGTTGAACTGTAAGATATTATTATATCTCTACTAACTCATCCTTCTTACGGGTGACTTACCCAGTCATTATAGATTTTGTAGTAATTGTACTTAATTAAATGTATCCATTTAATCTTTCCTTCACATAACTCCTTTTGAGAGCACAACTAATTCCTTGCACTGTTGATTAGACAGTCATACACAAGGCTATGTCTATAAACATTTCCCCCCA
+
QSOLKQSQKSSOKJJ>>>>>AAGHFSSSLLKSLISJGJLHLLKLNSSSIOOSKPJKJHIJGGHPMLKKJSHJHGJPJJIKNLPSKIQOQILLKILMMLIOSMJKSJJNMMLJSJJMIGHKKNSKHJIMSSSMSLMJKLKMIENMHLNPNJMSSJL?NPKILLIOJMGG?76*((((3*&%%'%$$$$$%%%%'--,,-./9;<CEJLLSLSJIJJSLKNOJKHROLPJSJKSSPSLMOSSISSNIMSKLOLSSSRSSOSMIRSNONIRIMSNOSMSILSSISINNNHNKNJRNMJKSQSSMNSSNSKNMSSSLRHPHMGHFGHPSIKSIMGJIIJIHJIGKQSJSSNKHPKJRPSNSSKNJ2222CF@??@B<=96@8?B>=@@=?BCDOJNOOMJMMSKPSLLLQGJGLHNHKI94564CDB@<<<<CDSNIKJEC72(''''-3>ACFJHOMJSKKSSSNOSLOIIMIIJNSJHPSNMLMOQSMOMNOOKSLRMJRLSLSKSSMKSKSSMMLQSSLKSIJISMHNSQKPHHLLSKMSKJNKHMLLLMPLPLNMLFDEDA==LJIKLKJDAA::;HHJKSSLSQSNIMSNIKQMHNJLLNNSLKISJJLIHELSSLJSHJKKHILLKKPIISHRIMSIISNKQNGIGGNLKFG5275CBCC
@4802_2WVZPS_2
ACGCTTCTTGCACCAATTTTCCGAAGAAAATCCAAAACCAGATGGGAATTAATTTTTACCCACAGACCTCACCCACCTTTTTCAAGGCACAATCATTCAGATAGAAAAACATAATATTTACCTATAATACTTGTTTTACTCATTTGATTCCTCTTGGGCTACTATCGAATTCAACTTATCTTATAGTCATGTTTCCACGACATCATGAGGAAAACTAACTTATTTGGTATTACCAAGGGCTTATACAATTTACCAATTTGTATATCTTCTTGGTTTCTTTTATCCTTTCGAGATAACGTCTATTGCGTTAGCGATAAGTCTTTCACACTACGTCTACTTATAAACTTGCACATCAGTTGAACTGTAAGATATTATTATATCTCTACTAACTCATCCTTCTTACGGGTGACTTACCCAGTCATTATAGATTTTGTAGTAATTGTACTTAATTAAATGTATCCATTTAATCTTTCCTTCACATAACTCCTTTTGAGAGCACAACTAATTCCTTGCACTGTTGATTAGACAGTCATACACAAGGCTATGTCTATAAACATTCCA
+
KONJIIJSSOSLSJGKKNSLNSFHJRJLSLKORJRJNNNSGLIJISNSSKOJKICSKNHJOHQJJJJHLMQMQJPLIM>EMNJFIKMPLOSKSSKJKSNSKJMJLNSSQSSSSOJSKSOKOMLKMNNOMPNSNSQSMONNMMPKLLOKQGLKJJMDDHED;;;<<BEGFGOIFIPSR;:;;:;;PKPOLSMJSGJLFEHIIGSNSKLSSMKSQSOOSSOSKMGIHGJILLMIJJNHLOLKKKSRSMLKIJSKSSSOSMSSLLMKKHIHISODDLJPEGEDF?FJGEIGHOKPJLIIKMKNMLFGFGFLBHJQIHQIHLSJJPJINLLJSSLHIJGOIIIKIIIJKLKLGLJJHINKSSJKMJOMJJSSJIIKNSPLLMLSMKLGGIIMGHHGOIHHKKJMJMLAA@@BLRMHIGIIILRKJSLLNKKGSMSNSLNHHGIJJKILLIGGHHLHPMMIIGIFEDDGHJNOHHJMHC??DEDGFFHJIIGHHKSLORMJGJIIIHIOJQHMHGHFFGHIILLJIJJGEDDDDEGHHGJHGIJIFJGJKFG==<<:IGKGRFFIF
@4803_2WVZPS_2
GATATTATTATATCTCTACTAACTCATCCTTCTTACGGGTGACTTACCCAGTCATTATAGATTTTGTAGTAATTGTACTTAATTAAATGTATCCATTTAATTAAGTACAATTACTACAAAATCTATAATGACTAGGTGAGTCACCCGTAAGAAGGATGAGTTAGTAGAGATATAATAATATCA
+
CEMPHKJJIISNSKIMILOOLNSLRNSOSSSMPSOSRNLKOLQMSLSSSKQNSSSKLSKHJJJQLSMNMKMJJLSMMJGFGHLKLQJIJPSJIFCDFLHISIIHDBBBBDEECDB@?>@A@?=;;;765*'''%'')+/0006761,-456<===@A=<988,,--778<ABA??@>==8796
@4804_2WVZPS_2
GGAATGTTCACAAATCATAGGCTTTTATTCACCTTACAACATTCATAAATATCGTTATCGTGCTACTGGCGATACAAGTCTGAGCAATGGTTAGCAACTCCACGCTTCTTGCACCAATTTTCCGAAGAAAATCCAAAACCAGATGGGAATTAATTTTTACCCCACAGACCTCACCCACCTTTTTCAAGGCACAATCATTCAGATAGAAAAACATAATATTTACCTATAATACTTGTTTTACTCATTTGATTCCTCTTGGGCTACTATCGAATTCAACTTATCTTATAGTCATGTTTCCACGACATCATGAGGAACTAACTTATTTGGTATTACCAAGGGCTTATACAAGTTACCAATTTGTATATCTTCTTGGTTTCTTTTATCCTTTCGAGATAACGTCTATTGCGTTAGCGATAGACGTTATCTCGAAAGGATAAAAGAAACCAAGAAGATATACAAATTGGTAACTTGTATAAGCCCTTGGTAATATTCCAAAGGTTTTTTCCTCATGATGTCGTGGAAACATGACTATAAGATAAGTTGAATTCAATAGTAGCCCAAGAGGAATCAAATGAGTAAAACAAGTATTATAGGTAAATATTATGTTTTCTATCTGAATGATTGTGCCTTGAAAAAGGTGGGTGAGGTCTGTGGGCATTTAATTCCCATCTGGTTTTGGAGGAAAATTGGTGCAAGAAGCGTGGAGTTGCTAACCATTGTTCAGACTTGTATCGCCAGTAGCACGATAACGATATTTATGAATGTTGTAAGGTGAATAAAAGCCTATGATTTGTGGAACATTCA
+
1BDMRKLHIJHIKLIIEEDEFHKRKQGJKOSJLSLJGHHGJJLKLKIJHKLNKMHSHNKIJIMKMSHSQMHGHHLJLILGFGGHMHLNJHNPISNNMNLFKFB>=>>=>>67DFEHGLLSFFKDGIIPRLOJLSHIJKKJGGFIHJINJSSRHLQKJKHEDE4+GA@@AAEFFHONFHIKJHSKSJPRSIMJJLSOSIOO>>><<;<<=CMSKHPSSORPNLMISJINIHKJHIIKSKRSLLKJSKSSPJMMIGBDB@ABB=11000188CDGKMKJIJKGJHLIHGIFIIFGFJMKPKJFGGHFJOHEFFIKOSKNSMLSMSIGDENNRJIHKRSKKSMMNSKQNNKKSBMPHSKHSNISQMLJIIIG=<2253+))).,+5'(((((<>>??@LIIGHMIIJIJLGHHHLIHHEIGHJJLRSMPJNOHFCECB=<==;:C?>@?@@EGEC><4-.323137:8766669><<:8743+))''(''&%$$$%&(('%$$$%&'()+,./468995444478867834469:9:;<>=8324*++++(''((4988776/>?ACEFFGD=====@=;:;;@??ABACDCA=<;;;<>@@A@>==<=<:91///288<>??>@A@BA@64444:=ABAAA@@=;66666641-(&%$$###$$&(-.2-/578::<<<4*))((()214333--***4671../,++++*))''(-056654,))*..238;??BABBCEBBCB@??>>??<;<89<=985///2221211124578;<=>?@A@A@>..../330++(''))%%
@4805_2WVZPS_2
GATACAAGTCTGAGCAATGGTTAGCAACTCCACGCTTCTTGCACCAATTTTCCGAAGAAAATCCAAAACCAGATGGGAATTAATTTTTACCCACAGACCTCACCCACCTTTTTGAGGCACAATCATTCAGATAGAAAAACATAATATTTACCTATAATACTTGTTTTACTCATTTGATTTGCCTTGGGCTACTATCAAATTGTT
+
FLKJJJOOOJNGGFEDCDFJNSKSHRSLJMNNPKHHIG@@@BEHHHIHHM=>D@@ACJKKLLHHEFLKKMNCCB>?@?KED33221/.-++++++*+,--)*,876;=>>DD:----.,,,,,,,,,,)*))))''((@B@????>>>=<@DDA@:;::98,**+,.321//1210122.,,(%%%&')+***)))&&&$%(%"
@4806_2WVZPS_2
GGAATGTTTATAGACATAGCCTTGTGTATGACTGTATAATCAACAGTGCAAGGAATTAGTTGTGCTCTCAAAAGGAGTTATGTGAAGGAAAGATTAAATGGATACATTTAATTAAGTACAATTACTACAAAATCTATAATGACTGGGTAAGTCACCCCGTAAGAAGGATGAGTTAGTAGAGATATAATAATATCTTACAGTTCAACTGATGTGCAACTTTCCCTTAGTTCGACGTAGTGTGAAAGACTTATCGCTAACGCAATAGACGTTATCTCGAAAGGATGAAAAGAAACCAAGAAGATAGACAAATTGGTAACTTGTATAAGCCCTTGGTAATACCAAATAAGTTAGTTCCTCATGATGTCGTGGAAACATGACTATAAGATAAGTTGAATTCGATAGTAGCCCAAGAGGAATCAAATGAGTAAAACAAGTATTATAGGTAAATATTATGTTTTTCTATCTGAATGATTGTGCCTTGAAAAAGGTGGGTGAGGTCTGTGGGTAAAAATTAATTCCCATCTGGTTTTGGATTTTCTTCGGAAAATTGGTGCAAGAAGCGTGGAGTTGCTAACCATTGCTCAGACTTGTATCGCCAGTAGCACGATAACGATATTTATGAATGTTGTAAGGTGAATAAAAGCCTATGATTTGTGAACATTCCA
+
@@BSILOMNJN????>?@LSROPSIJLGH<::975(((();>@IJLKISKJLHNSDCCDEKLLSSSSJJLMSNMPJNKJPSLISKSISMSSSLLLH?<67IJHFKMISA=>BCCCAAAB@EEEF>===>NIRPNNKSSSSNMRNKSSKSMSPMGHG;7*D?1114BCDGHHJIIPKIJKKQOIILLHIJKGIGGKNJIJHSSEEEDDKJKLIJE>;6532120-1+((*434334++++**4;@FKHHFGFFFGIHPPBA***'')))*,,++-,++004KIE.----CKLMEEFHELKDEFCCDELIRSOLJHSLKK;:::::AADGHAA999HFFGFIFHHLMIKSIDBBA?>?@ABBCDEC522238BGIDD322334?;99762210/////111111111::A?KHJSLHEHFGIIHAAAA@FFFIJHFDGMGFGCCCDFIKHLMKNAAGIG?711189HHIMSSSMISQIKBA1113GLNPOJILNSKSSIG776689:35CBCHJHJSSHAAE@BHJOHPLMLKOOKINIHNEAACHHGGGE76767888<A@@BHGHKKHLIECDEFINQKNLJKKKSKLMFHPLJIJKILIJJOSIEDFHJHGIGIDHEGGHEGHHJJPJJHHHGJIJSJSIJLHGFGGDCD@:23222IGHG><;
@4807_2WVZPS_2
GGAATGTTCACAAATCATAGGCTTTTATTCACCTTACAACATTCATAAATATCGTTATCGTGCTACTGGCGATACAAGTCTGAGCAATGGTTAGCAACTCCACGCTTCTTGCACCAATTTTCCGAAGAAAATCCAAAACCAGATGGGAATTAATTTTTACCCACAGACCTCACCCACCTTTTTTCAAGGCACAATCATTCAGATAGAAAAACATAATATTTACCTATAATACTTGTTTTACTCATTTGATTCCTCTTGGGCTACTATTGAATTCAACTTATCTTATAGTCATGTTTCCACGACATCATGAGGAACTAACTTATTTGGTATTACCAAGGGCCTATACAAGTTACCAATTTGTATATCTTCTTGGTTTCTTTTATCCTTTCGAGATAACGTCTATTGCGTTAGCGATAAGTCTTTCACACTACGTCTACTTATAAACTTGCACATCAGTTGAACTGTAAGATATTATTATTATCTCTACTAACTCATCCTTCTTACGGGTGACTTACCCAGTCATTATAGATTTTGTAGTAATTGTACTTAATTAAATGTATCCATTTAATCTTTCCTTCACTCCTTTTGAGAGCACAACTAATTCCTTGCACTGTTGATTAGACAGTGCAAGGAATTAGTTGTGCTCTCAAAAGGAGTGAAGGAAAGATTAAATGGATACATTTAATTAAGTACAATTACTACAAAATCTATAATGACTGGGTAAGTCACCCGTAAGAAGGATGAGTTAGTAGAGATAATAATAATATCTTACAGTTCAACTGATGTGCAAGTTTATAAGTCAACGTAGTGTGAAAGACTTATCGCTAACGCAATAGACGTTATCTCGAAAGGATAAAAGAAAGCCCAAAGATATACAAATTGGTAACTTGTATAAGCCCTTGGTAATACCAAATAAGTTAGTTCCTCATGATGTCGTGGAAACATAGATAAGTTGAATAGTAGCCCAAAATGAGTAAAACAAGTATTATAGGTAAATATTATGTTTTTCTATCTGAACATTGTGCCTTGAAAAAGGTGGGTGAGGTCTGTGGGTAAAAATTAATTCCCATCTGGTTTTGGATTTTCTTCGGAAAATTGGTGCAATAACCATTGCTCAGACTTGTATCGCCAGTAGCACGATAACGATATTTATGAATGTTGTAAGGTGAATAAAAGCCTATGATTTGTGAACATTCCA
+
MONSSRKLSPSISJLOQMNILMSORSNSSQMQSNNPSOMINLSONKKMRNLKFFGIKHNKINLSMLLSOIOIHHIKIJMRPJRMSKMJOPNHIRSOKINMSOLLPMKJJPLLSSNLSJMSSJLKNKIOLSSSPIMMNNKNMJKSHKMISQOJIHHFSJFGSC<?JLHMINMLLPSJSKNM90/CHIGKLIHSOKMMNSLSKLKSIJJJSRPLPKQSOJQSLOLLSQSPNGHMSOSSSJKSLNRJJPMLKSJLOKHFHMJMMNILOLJ,****GJILKLSJMMJKKSKISLJSPMHBBGBCJQIKOLSSQLSJPSQSKIIKKIIINIHNGOPKGI62/.,+)*+++.0118889OOLSSSJJSSKSJJG>>??HIKNSNPSH?SNSLMSKSLJNMSSINJOSPKPOMKNILSJBBCB@A@==>??DRMLSNHJSJHSOSJSKMISJISLKIIKMQMKSQLMSPNLSOLKSMMSLSRRSPKQMOSOSLOQSOKJKMRNKOS>=9**???@NJEGGDGGSHSMQISKNSJGKNNJNBJIGIILPJNKPSRQLRSPPKSSISHIGGHIINNILFHJJGF?>EGSPSSMNSLLSJPJSMJQIJSOSSMMOSKOSKSNSJPOLLLGKIJHIPJGIGHHRLJHFGFFCCGGD??>>CHFGFEEFEEFEGJHMHFGIGGEEDCBBCGFDFGDLCBCAABBCAB@@<)((()9653;<<<=@@33333A@ABBA@>=:9602236<=?ACGFDBCA;<@@ABBEC:::7554348:<=>BBDCA@;:=>??@@@@ABABA@?><<8765-----.668::=BEIFAC@><<==>?@@@@A@ACBAA?>====<97444444432220/-,,*'&&$$%%',-./223444210-,))+***,)**35779<>?==:;<;:<;;;=;;;:::96668=<;;<<<85553330+))(%$$$$&&'&%%%&((''((('(())-----03998999:;;:85544344445568::;<=<8543333/,('''',.37?@>=@@BFHEDCA:15?A@A@@BACIE>ADCFHNIEEEDDCDAB@ACABGFHGGDBCCHA@>99;:999976650,)('%%&()))*+.--./2557;=>>BBCBAC@AAA=9999;A???>?AB?@><<<:::96443677787665444322200////043569::773
@4808_2WVZPS_2
GGAATGTTTATAGACATAGCCTTGTGTATGACTGTCTAATCAACAGTGCAAGGAATTAGTTGTGCTCTCAAAAGGAGTTATGTGAAGGAAAGATTAAATGGATACATTTAATTAAGTACAATTACTACAAAATCTATAATGACTGGGTAAGTCACCCATTAAGAAGGATGAGTTAGTAGAGATATAATAATATCTTACAGTTCAACTGATGTGCAAGTTTATAAGTAGACGTAGTGTGAAAGACTTATCGCTAACGCAATAGACGTTATCTCGAAAGGATAAAAGAAACCAAGAAGATATACAAATTGGTAACTTGTATAAGCCCTTGGTAATACCAAATAAGTTAGTTCCTCATAACGTCGTGGAAACATGACTATAAGATAAGTTGAATTCGATAGTAGCCCCCAAGAGGAATCAAATGAGTAAAACAAGTATTATAGGTAAATATTATGTTTTTCTATCTGAATGATTGTGCCTTGAAAAAGGTGGGTGAGGTCTGTGGGTAAAAATTAATTTCCATCTGGTTTTGGATTTTCTTCGGAAAATTGGTGCAAGAAGCGTGGAGTTGCTAACCATTGCTCAGACTTTGTATCGCCAGTAGCACGATAACGATATTTATGAATGTTGTAAGGTGAATAAAAGCCTATGATTTGTGAACATTCCA
+
RJMIILJNSOJKOKHMSMKILLKNNJJQMLSLSSOHGFEEHLSIILKHMHKNKMMNSKPSSMNKSOJNJJIMSOLOJSSLQQLH9857<?@BEHFCDHDIOKIIHJJKMHHG20000;;<DEKG@@?>>AFJKJMKIILQIJMSKOMJOQKGHBBBA,++***39??CKHIHGHHEJGKNSHJJGHNKLQPOOONOPJMMSRKKJJRLSLRISJPMOQSSKL><<<>CBCJH?????@QNLLLMKIJILPIMHIPLLLIPLMOOJSOIPRSLONIPSSKSHKSSSIMQQMMIPQNMKJROMNKKPSNLKSHMISSOMSPMSJMJSSSOLSKLSFIFDGHLPMSSQJLSSQNPKHMRSSKOJIIGJSMOSOILMJIKIKKLMEFHGKJOSLKSMJJGEFJDCC<2+**<DEFIJJRPLSNNEGEEFPNSQJSKHHJIQS87777SORSJLPLIRSHOK>==>DKIIJHNLSIOQKLLKJICEOHSSNLKKNMLFJLNHLLMJMSSSNSKOSRKHJE.,C,,JHKMLKJSLISLKQHEMF=>?ISKKSRA?@>>?<<>CHEEEJLMOOLKKGGHGJDGC55555212789**BBBDBEFGHJIKGCDBCDEGGFFGGSSPPKPISIRMIHIIGGHGGOISJJFKGHFGHKGGIJJNLGJ?>@<655
@4809_2WVZPS_2
TCACCTTACAACATTCATAAATATCGTTATCGTGCTACTGGCGATACAAGTCTGAGCAATGGTTAGCAACTCCACGCTTCTTGCACCAATTTTCCGAAGAAAATCCAAAACCAGATGGGAATTAATTTTTACCCACAGACCTCACCCACCTTTTTCAAGGCACAATCATTCAGATAGAAAAACATAATATTTACCTATAATACTTGTTTTACTCATTTGATTCCTCTTGGGCTACTATCGAATTCAACTTATCTTATAGTCATGTTTCCACGACATCATGAGGAACTAACTTATTTGGTATTACCAAGGGGTTTATACAAGTTACCAATTTGTATATCTTCTTGGTTTCTTTTATCCTTTCGAGATAACGTCTATTGCGTTAGCGATAAGTCTTTCACACTACGTCTACTTATAAACTTGCACATCAGTTGAACTGTAAGATATTATTATATCTCTACTAACTCATCCTTCTTACGGGTGACTTACCCAGTCATTATAGATTTTGTAGTAATTGTACTTAATTAAATGTATCCATTTAATCTTTCCTTCACATAACTCCTTTTGAGAGCACAACTAATTCCTTGCACTGTTGATTAGACAGTCATACACAAGGCTATGTCTA
+
1()GIGKCCCHLIJKMPSMNOJNSOMONKNLJJJLSKOMRNQIKKKHOKLSFGBCEKLLIRJSPMOJOSKSNSMOSHLRMLRJLLJIGIIGS1-FAAJHQPSSLOSINQJOLMKSHIIKSPOSRHIMPKKIOSSSLMQSSOSOIHMCHNFHEGFCDFHNPJMSKNSCB33333SILJLIRLIINSLQSPSSNJSSSJILSSNKSSKSNSNRSJQNPSLNGQKNLNOSKOLPRSKSQSILGSFIHGCCHJHGE:7888SOSPMKGNSLMRLHJNHKSPLPNJOKLMKPLSJOSKMSNEESNOB88989<GOJRSLKOJSQPMLHHJPKSISKILJMKLKKJEGGEEFGHRKEFNGIIISJSPMMHMSOQQKLMSIQLLSOOLJMSLKPMNKOJGGGFQKKKQKKLGNHLJKIMOMSLKMSISOSLJKSOLLMMNKQSLNKSSNIJSSSMRIQHFFHFILJMIJISNLJJLHHHGIHJNJIKPKMLFHSLNLJLLSPNKKLKINPOSLNKKLOJMKLJKMMJIPJNNLISJJLIJGGJLLJILOQKSOIMNKRIKIHILMOKKJKHMILLSJMHNKSJERQNHMEEEDCFEFFKSOKGFHGCACBDF@??=;=@@AA@B??20'
@4810_2WVZPS_2
GGAATGTTCACAAATCATAGGCTTTTATTCACCTTACAACATTCATAAATATCGTTATCGTGCTACTGGCGATACAAGTCTGAGCAATGGTTAGCAACTCCACGCTTCTTGCACCAATTTTCCGAAGAAAATCCAAAACCAGATGGGAATTAATTTTTACCCACAGACCTCACCCACCTTTTTAAAGGCACAATCATTCAGATAGAAAAACATAATATTTACCTATAATACTTGTTTTACTCATTTGATTCCTCTTGGGCTACTATCGAATTCAACTTATCTTATAGTCATGTTTCCACGACATCATGAGGAACTAACTTATTTGGTATTACCAAGGGCTTATACAAGTTACCAATTTGTATATCTTCTTGGTTTCTTTTATCCTTTCGAGATAACGTCTATTGCGTTAGCGATAAGTCTTTCACACTACGTCTACTTATAAACTTGCACATCAGTTGAACTGTAAGATATTATTATATCTCTACTAACTCATCCTTCTTACGGGTGACTTACCCAGTCATTATAGATTTTGTAGTAATTGTACTTAATTAAATGTATCCATTTAATCTTTCCTTCACATAACTCCTTTGAGAGCACAACTAATTCCTTGCACTGTTGATTAGACAGTGCAAGGAATTAGTTGTGCTCTCAAAAGGAGTTATGTGAAGGAAAGATTAAATGGATACATTTAATTAAGTACAATTACTACAAAATAGCCGTTAAGAAGGATGAGTTAGTAGAGATATAATAATATCTTACAGTTCAACTGATGTGCAAGTTTATAAGTAGACGTCATGTGAAAAAGTTTATCGCTAACGCAATAGACGTTATCTCGAAAGGATAAAAGAAACCAAGAAGATATACAAATTGGTAGTTCTATAAGCCCTTGGTAATACCAATAGTTAGTTCCTCATGATGTCGTGGAAACATCGTATCAGATAAGTTTGATACAATAGTGGCCCGGAAAAAGAAAGGAATCGGATCGATTAAAGATATTATAGGTACAACTTTATGTTTTTCTATCTGAATGATTGTGCCTTTAAAAAGGTAGTATTTCCAGAAGCTCGGAAAATTGGTGCAGACGTCGAGAAGTGTAGTCCGTTGCTCCAGACTATGGCCGGTCACACGATAACGATATTTATCAATGTTGTAGTTGCGAATAAAAGCCTATGATTTGTGGAACATTCCA
+
445ISIKJHNGGLHNLJHFFEFGKGA?BABEFGGHFEGHKHIPJJKKJNJNLKJKSQJJMFHISMSKJNHJHHGGHFJLJKIPJMSNGJFDEBDELOPSLSILFFHF>;800001779>@50C==@ALGHLMISEIJJGG+***+,--EHIIJHD@HHBEDC=@65555?@<<<<;CDDA?<:5556<C><::;78878@====>@@AILIMKMPKJNNMJKNPLSMLPMSKILIKKLKHNDC@BA;<5,)))*+,))@BK?@@@@BBBFGFIFGNIJHN???>>?;;:=>=<<<=A>?BBBCEJLHGKEKDEJI>======BCDESLHJJLJKKLIKNSKILKMJKKPHJKLLIJHIIJMJPIHJGFDGCCECA=9:;D?GHKJNHDFGIJJNSJGHGFFKHIGGGCEFFFCB=<;;:2(((=EEEFEEBAAA877767<:::;CHFFGJMKNIJKJNLMMGGA@@BCACEEEGLIGJIJBCCEESLGEJJHGGSGB>>>AELHHCBAA;989=:<BFHFKJNJGIGGJJLJKMQLSIKEEDEABBBCKHSJJGLIIFJHGHHDKP???>>IIFDA@AEDCFHJFDG;.NMJIGJHHHHGLMJNIOMJHIIHIJGJPSKQIGHFGHHILGGFFHCNGFGEEFGJLJJJCBAAA?HFDCDBC><:97433222111269;=ABBCFDCE@<ACDBBABBDA@A<97763/--*((&&'%%)%%&()45;<7767:99;743344<=<<>=>?@A@????;;64-,-./3666641-($$%&%'-,,,))))*+''''((**)&&'%%%%&(*******+**+(%%%%%'&&&&&&&)))*******+******))**))*+++++++,,,,,+(('%%$%&'''())**+000112.*(&&&&&**+,++,.12235676444322110.+)((('''&&&%%%&)&')%%&&&'()'%&&%$$%%$%%&&&%$$')+))(''&%%$$$$%$%$$$$%%&'''''''''()(*---./95222342223399965553220+-....--)'&$$$&$%%$###"""""######$$$%%$$$#$$$$####$&$$$$#$$$%(((*)('%$%'&'%%%%$$$$$%&'(**,-2234467643*))))//-,%%$%%%%&'(*+./24689:665558871*++200-*(
@4811_2WVZPS_2
GGAATGTTCACAAATCATAGGCTTTTATTCACCTTACAACATTCATAAATATCGTTATCGTGCTACTGGCGATACAAGTCTGAGCAATGGTTAGCAACTCCACGCTTCTTGCACCAATTTTCCGAAGAAAATCCAAAACCAGATGGGAATTAATTTTTACCCACAGACCTCACCCACCTTTTTCAAGGCACAATCATTCAGATAGAAAAACATAATATTTACCTATAATACTTGTTTTACTCATTTGATTCCTCTTGGGCTACTATCGAATTCAACTTATCTTATCGTTCCCACGACATCATGAGGAACTAACTTATTTGGTATTACCAAGGGCTTATACAAGTTACCAATTTGTATATCTTCTTGGTTTCTTTTATCCTTTCGAGATAACGTCTATTGCGTTAGCGATAAGTCTTTCACACTACGTCTACTTATAAACTTGCACATCAGTTGAACTGTAAGATATTATTATATCTCTACTAACTCATCCTTCTTACGGGTGACTTACCCAGTCATTATAGATTTTGTAGTAATTGTACTTAATTAAATGTATCCATTTAATCTTTCCTTCACATAACTCCTTTTGAGAGCACAACTAATTCCTTGCACTGTTGATTAGACAGTCATACACAAGGCTATGTCTATAAACATTCCA
+
KLHLSKJMOKJJSNLRMGEGFGMKKSNQNNSOKSLJSIKMISSKOLNKRJLLLKMNISISKSKOLKSQKIHHJGNNSLQJQMSMSMLSLRKONQQOMSSEIFECBBABCKGGMLKSLHLMA?LDHPINKSMSSIFFINLJOONIQHNSSPMLJSISKIJSJMKIPLMJLRLKSSKSOMNMSLKLSNMSKSKKMNMMJJMSSSMMLLJLSSSSNPLLMSNSLSOMNSNSQRSOKJSOMSOKSSKSSROISJMQORJSLJLSOSOILMCCEC>???@FBHAB@@@64)'&'%&+%'@DDDHIJLLSMSOLPSSHIPLLSOSQNNOMRIJMLOKLONSSMSPKNMKMIFFKSOMSSMKNMMQLSKLCB>>BCC?=<=FAHKJNOMMJLNLLSSPOJKMSSKPSINHNHINISMQGHE@>>>MHNPISLNJLQKLJSPSMLKKSSKIKNJKSQMJSPLSQMRSSPIRKISLLOSSLMOLKNJOOQLJSIKSJMSKJKIKJMINQHSIKMKNLHPMPJNKNKNOHGLKKMLLSOKPNIKPLQMIILKJQJKSLJKJKJKKHMJKOKLJJQLMNIPIHPIHIKKKSQSMSLLPMIMKOOKKNPJSLSOLAHHKMOMPMSRRRLJIFHIGKJJJKMIKJGKGIIEGEFAAAAAGHH@?C0/-
@4812_2WVZPS_2
GGAATGTTCACAAATCATAGGCTTTTATTCACCTTACAACATTCATAAATATCGTTATCGTGCTACTGGCGATACAAGTCTGAGCAATGGTTAGCAACTCCACGCTTCTTGCACCAATTTTCCGAAGAAAATCCAAAACCAGATGGGAATTAATTTTTACCCACAGACCTCACCCACCTTTTCAAGGCACAATCATTCAGATAGAAAAACATAATATTTACCTATAATGCTTGTTTTATCCATTTGATTCCTCTTGGGCTACTATCGAATTCAACTTATCTTATAGTCATGTTTCCACGACATCATGAGGAACTAACTTATTTGGTATTACCAAGGGCTTATACAAGTTACCAATTTGTATATCTTCTTCGTTTTCTTTATCCTTTCGAGATAACGTCTATTGCGTTAGCGATAAGTCTTTCACACTACGTCTACTTATAAACTTGCACATCAGTTGAACTGTAAGATATTATTATATCTCTACTAACTCATCCTTCTTACGGGTGACTTACCCAGTCATTATAGATTTTGTAGTAATTGTACTTAATTAAATGTATCCATTTAATCTTTCCTTCACATAACTCCTTTTGAGAGCACAACTAATTCCTTGCACTGTTGATTAGACAGTCATACACAAGGCTATCG
+
MSSSQKMSMMSONJSLNOJSNSIISSJIMNMKSSNKSIKLKSPLSSJIKOSSOILMRNHHFHGPNOSLLSJIHJINSPSKSISSMKLIMLSKISIKLLSOKLMJIIDBABBLKJKOHPSOFKIDIKSSMMLKLSPSSSHC766666PEJDE,,,++++***)',7:<<<<9:;HF@KMJHLJDIJKOQPKJLIQFSJKMSQQSNSSRSIQLSOSSPNPQSSSHPQLOSSSSLNNNLFBA53223;=>?>;;<=CCBCOHSNRNIJHHKGNGOFGOQKLJOMNMKSMRKSISSKIKMIFCBB=8DDFFMHNHKSSSLSKMOJPSKOLLMNNPSOPKSNLFNKHLSJSMKPIONLJPJSPPSSMIEC9555*)+--5/121.5HKMNSMMKJKOKNSQRSIQSKLJNSSSMMGHGBDAA@C:5()7?EIJGJNKKNQLHOPKRIKJSSOHHFFGOSMNLSKOSSSAAAJKHSLSLSJLOKLLJSNIMPIMPKSSPSMSSSMRMIOOILSSRLKMJLOMKSKNSKJJIILJJOSSKPIIPJSSSMOKPMJKKJIKJGNHLMIMJLSJSJMISSJSMJ:9==GJHLMNJLQLSHKIB><@@@HRLJKHKPSSNMSSNJSSOSSKKGFEHEEIMHRHKGJ@AB><<:9.+
@4813_2WVZPS_2
GGAATGTTCACAAATCGTGGGCTTGATTTTATTCACCTTACAACATTCATAAATATCGTTATCGTGCTACTGGCAATACAAGTCTGAGCAATGGTTAGCAACTCCACGCTTCTTGCACCAATTTTCCGAAGAAAATCCAAAACCAGATGGGAATTAATTTTTACCCACAGACCTCACCCACCTTTTTCAAGGCACAATCATTCAGATAGAAAAACATAATATTTACCTATAATACTTGTTTTACTCATTTGATTCCGCTCTTTGGGCTACTATCGAATTCAACTTATCTTATAGTCATGTTTCCACGACATCATGAGGAACTAACTTATTTGGTATTACCAAGGGCTTATACAAGTTACCAATTTGTATATCTTCTTGGTTTCTTTTATCCTTTGAGATAACGTCTATTGCGTTAGCGATCGTCTTTCACACTACGTCTACTTATAAACTTGCACATCAGTTGAACTGTAAGATATTATTATATCTCTACTAACTCATCCTTCTTACGGGTAACTACCAGTCATTATAGATTTTGTAGTAATTGTACTTAATTAAATGTATCCATTTAATCTTTCCTTCACATAACTCCTTTTGAGAGCACAACTAATTCCTTGCACTGTTGATTAGACAGTCATACACAAGGCTATGTCTATAAACATTCCA
+
DFFJHHLI?==:9::1++)))))'%$%%&))----0CBFCCFGHFGFEBC@@@@CB@@@@CKGGLHHRJHI=<=333////00111>=@AHGFJLIHBCBCEIIHKOJHLJILOSLHSLKQKQNDIHA@AKSMPPPMMGLLRKMSJISHGEEFFGAACADCBCDAB8@:8778932211.1:33A@@????>B>?==:9998---,-0/../363....0?DED?DEEGSEDDDEFFCAA=20..--.0/,,1-)'%%%$$&('':ASKFEFHD=;;;<IJKOIKGFIJHGHFIJKJRSSRIIMDDHKGKMMSSHLJIGLHSLMSLMSHIB10111?**+)),-,,,>=>?BRJKHJJKS<<<<>LLGA??==>9./+*++,02335.8CBED70000GEIGFIFGJGIJOGIGDEF<::4332366+5?BBDB000//777@==DEGHJIGNHMILJSPISJNSOSNS??@AAA@A87889;>?A><=?>?@FGEDCCDDG.*)(((((''****)-((7899@?@<0/../;77)(((((;55,,,-,//059;=@A44//,-0/*--))))(1./44=FGFKHFMKHHSIHKJKHKJIKIGSISLJ(((((@BMJISO55544>>>EDNIOILGJHJJIJKLGHLIILHHJIKMHKJIKL
@4814_2WVZPS_2
GGAATGTTCACAAATCATAGGCTTTTATTCACCTTACAACATTCATAAATATCGTTATCGTGCTACTGGCGATACAAGTCTGAGCAATGGTTAGCAACTCCACGCTTCTTGCACCAATTTTCCGAAGAAAATCCAAAACCAGATGGGAATTAATTTTTACCCACAGACCTCACCCACCTTTTTCAAGGCACAATCATTCAGATAGAAAAACATAATATTTACCTATAATACTTGTTTTACTCATTTGATTCCTCTTGGGCTACTATCGAATTCAACTTATCTTATAGTCATGTTTCCACGACATCATGAGGAACTAACTTATTTGGTATTACCAAGGGCTTATACAAGTTACCAATTTGTATATCTTCTTGGTTTCTTTTATCCTTTCGAGATAACGTCTATTGCGTTAGCGATAAGTCTTTCACACTACGTCTACTTATAAACTTGCACATCAGTTGAACTGTAAGATATTATTATATCTCTACTAACTCATCCTTCTTACGGGTGACTTACCCAGTCATTATAGATTTTGTAGTAATTGTACTTAATTAAATGTATCCATTTAATCTTTCCTTCACATAACTCCTTTTGAGAGCACAACTAATTCCTTGCACTGTTGATTAGACAGTCATACACAAGGCTATGTCTATAAACATTCCA
+
SIQSMSLPOPQOMSMSNSJSPSNKNPSSOSMMSSKNGHIKMSLKOSSNSOMLIGIJGOOJSOONKSIKOMIKSKLKSJEFB=>>?GGSMJSNLPISIPKFIBD?>>>:=?9;FDD----.@?SCENKOLKJGLIKJRSLONJPSIIIIQSPRNHA@?@?DJK=JKLGEHDDJJMLMJSJC>SSLMSJMSJSILIKSKJSJRLSLSJNKKJSISNSSOPKSORPSMHIJIHHSSKMSSRJHIQGHKIEFE@655555KMSOOISKMSILIGIKNJQJQKSSPKSLLMOJQPLIKKHGNIHKJPMJRSSLKSSKSOKMSNSSLSJSJLSQDFEEEPJRMLLMJSSNIOMSSSHSSPLLSSSOSLLOOOKI@B::==B>A?>ECJJMSLLHKIIINQJNKSSSRRSLLMKLKNSSSKPSGM@6333SJNOLNINLJHRSMNMSRIPKIMHLSSLHNRQSPMLNSSNHLOSNSKKOLKPNSKHGMILHINJIJHDCEEEHNJLSSGSSMIOILQNSJLQMKJKQJNKJMGHNJSSMOSSSNMSKKJHIBBCBBHFHKKMSMNMIJHLHEFMFKMLKEBC78HJKJJLSLLSLSKKORNMJSLMPSMLKNPNKKSSILOOIOSIFFFDHNHDDDDDFGGGGHJILJIHHHKLIKGHKKJKGMPHS
@4815_2WVZPS_2
GGAATGTTCACAAATCATAGGCTTTTATTCACCTTACAACATTCATAAATATCGTTATCGTGCTACTGGCGATACAAGTCTGAGCAATGGTTAGCAACTCCACGCTTCTTGCACCAATTTTCCGAAGAAAATCCAAAACCAGATGGGAATTAATTTTTACCCACAGACCTCACCCACCTTTTTCAAGGCACAATCATTCAGATAGAAAAACATAATATTTACCTATAATACTTGTTTTACTCATTTGATTCCTCTTGGGCTACTATCGAATTCAACTTATCTTATAGTCATGTTTCCACGACATCATGAGGAACTAACTTATTTGGTATTACCAAGGGCTTATACAAGTTACCAATTTGTATATCTTCTTGGTTTCTTTTATCCTTTCGAGATAACGTCTATTGCGTTAGCGATAAGTCTTTCACACTACGTCTACTTATAAACTTGCACATCAGTTGAACTGTAAGATATTATTATATCTCTACTAACTCATCCTTCTTATGGGTGACTTACTCAGTCATTATAGATTTTGTAGTAATTGTACTTAATTAAATGTATCCATTTAATCTTTCCTTCACATAACTCCTTTTGAGAGCACAACTAATTCCTTGCACTGTTGATTAGACAGTGCAAGGAATTAGTTGTGCTCTCAAAGGAGTTATGTGAAGGAAAGATTAAATGGATACATTTAATTAAGTACAATTACTACAAAATTTATAATGACTGAGTAAGTCACCCATAAGAAGGATGAGTTAGTAGAGATATAATAATATCTTACAGTTCAACTGATGTGCAAGTTTATAAGTAGACGTAGTGTGAAAGACTTATCGCTAACGCAATAACGGTTCTGTCAAAGGATAAAAGAAACCAAGAAGATATACAAATTGGTAACTTGTATAAGCCCTTGGTAATACCAAATAAGTTAGTTCCTCATGATGTCGTGGAAACATGTTATAGATAAGTTGAATTCAACAAGGAATCAAATAGTAAAACAAGTATTATAGGTAAATATTATGTTTTTTACTATCTGAATGATTGTGCCTTGAAAAAGGTGGGTGAGGTCTGTGGGTAAAAATTAATTCCCATCTGGTTTTGGATTTTCTTTCGGAAAATTGGTGCAAGAAGCGTGGAGTTGCTAACCATTGCTGAGACTATTATGGCCAGTAGCACAATAACAATACTATGAATGTTGTAAGGTGAATAAAAGCCTATGATTTGTGAACATTCCA
+
KSLHHMJIBAB@A@8KQLJKKMQNMSJSSNKSJGFCCDDEGGSIKPNSMMSLLKSSIHHGJHHJKSJLOKIJKIQNQKSHJHNKMSNSSSOH@AAAABJGJFIBBDFDFFFFMJDHIDLKGHRFILSORKSSKKEIMLIA=;<;527:???>=5555CCA??==AEFFEIKKMGJHJMKOJMOKIISOSMSSJSLKIOHNSNSSPQSONSSQSSNOSOLMPLMSSOONLLNSLNMMSROMPKCIKNGLJKFEG@@>=DFJKGHGGKFFFHENLFGISG::99999BHHJHHJSMSSSMSSKLSQSMN?A@@@A;;;;;KKGDKIHGSPSIKJJJNNNJOJSMOKLKNSSKNSSNSMLSMOSRLSRSDBBBFEGILGIIPSINLLSSRPPMOSJLMMSIMSJIIISPMSMIPMLHHCDCDEGKLQPSLJLKROMSOLONJSSSMMSSSKSLSSRSLQSRSRSLJSMSRKRSKSJKSSSOSPJSKMKKSIMNJISMSSSPSMSIMNOLKSSSLOJJJSSNOKOKJKLNQOLMNNSLMLNSPOSKRKGBA=<FGKSSKSLSJOGGHIEGLJSJLGE..=99;LHIIQLKPNOSJNKSOSSOQPSHJRKOQLQKKMKJQMSM77777IFGCDCEDB;=>?CEEBAAABCA;832-'&%%&&&''(*+09=>>?CCDCCCCCDEEEEDCCDDCGEACEDEGCB@?=<;;:78;:8;=8.*)((&)*****)***).03355997843/0178<@:98774455<<6FGFBABB==<8864456AACCCEFFLIFEFGGGCFDDECADEEGHEEDFCD?ABBCBBA?<:76555543346633000*('&&%%$%%%%%%%&/6879:<:<=>9@==;<8225999;9:801???777787877799;=BAA77746944444877755677:97767::88998521000///,*)(&%&(,-.111233210,(('$$%%&,333677+8888:;@@?????A@>=<;;=?@AB;:;67<;;;;<@,+++,;ABBDE@?>>?AACBCDCA@CCCCCB@@?>>>=<<<=?><=90577AEA@>=>?;:633556>>@AA??==<<:4565'(*))45542338;;;;=;64445<<?==;;<<;::822224++*)+/.*****))(''(''&&'&)***+**)()***/78889999:>=65557=<>@ACDBDCC?>>>>ABCAABACCAA@
@4816_2WVZPS_2
GGAATGTTCACAAATCATAGGCTTTTATTCACCTTACAACATTCATAAATATCGTTATCGTGCTACTGGCGATACAAGTCTGAGCAATGGTTAGCAACTCCACGCTTCTTGCACCAATTTTCCGAAGAAAATCCAAAACCAGATGGGAATTAATTTTTTACCCACAGACCTCACCCACCTTTTTCAAGGCACAATCATTCAGATAGAAAAACATAATATTTACCTATAATACTTGTTTTACTCATTTGATTCCTCTTGGGCTACTATCGAATTCAACTTATCTTATAGTCATGTTTCCACGACATCATGAGGAACTAACTTATTTGGTATTACCAAGGGCTTATACAAGTTACCAATTTGTATATCTTCTTGGTTTCTTTTTTATCCTTTCGAGATAACGTCTATTGCGTTAGCGATAAGTCTTTCACACTACGTCTACTTATAAACTTGCACATCAGTTGAACTGTAAGATATTATTATATCTCTACTAACTCATCCTTCTTACGGGTGACTTACCCAGTCATTATAGATTTTGTAGTAATTGTACTTAATTAAATGTATCCATTTAATCTTTCCTTCACATAACTCCTTTTGAGAGCACAACTAATTCCTTGCACTGTTGATTAGACAGTCATACACAAGGAATTAGTTGTGCTCTCAAAAGGAGTTATGTGAAGGAAAGATTAAATGGATACATTTAATTAAGTACAACTACTACAAAATCTATAATGACTGGGTAAGTCACCCGTAAGAAGGATGAGTTAGTAGAGATATAATAATATCTTACAGTTCAACTGATGTGCAAGTTTAGTGTAGTGTGAAAGACTTATCGCTAACGCAATAGACGCTCTCGAAAGGATAAAAGAAACCAAGAAGATATACAAATTGGTAACTTGTATAAGCCCTTGGTAATACCAAATAAGTTAGTTCCTCATGATGTCGTGGAAACATGACTATAAGATAAGTTGAATTCGATAGTAGCCCGAGAAATCAAATGAGTAAAACAAGTATTATAGGTAAATATTATGTTTTATCTGAACTGGTACTGCCCCTAGGTCTGTGGGTAAAAAATTAATTCCCATCTGGTTTTGGATTTTCTTCGGAAAATTGGTCAAGTGTAAGCCATTTCTCGGACTTATTATCGCCAGTAGCACGATAACGATATTTATGAATGTTGTAAGGTGAATAAAAGCCTATGATTTGTGAACATTCC
+
JLISQMSSLNOMNNNSNSSIIKKOPSMSMSLSSKMISGEDGFIILJNMOSSSNSSIJPORNIKSLLSJPJGHKFLSIJSLPJSIRLLKMSSLNQLLIJLSSLHLJJMLOSSSQLNKKOLKCGKLKOMLNSRSLLINSPPKNPMILISMKSNPNSKISSSNPSSFNLOMOJOJPSOOLLLKLSSMSJOSPSRNLKKIJSKLJMLOLNSPKOSOPKPSQMSNMMMLMKNOSKNMOOOOSNOSPJNLLLKMKKRMJMLSSKIKLJJKLNKNKJKQSIJNLJONSKPSJRLJKJHJMJMOSPNPISJJQSOJLSSSSSKQKJKSNSMRNNLSNSSLRQKLJINNKKMSNSQMSLMQLSNPJSRLLKHIKJHHGF@2222@3B82/-89<GLRJLLOJJKJKHLOJJHHLLNLLNLLOLLMISKRLJGGFEQSSIKSNKJMJJKNLSJONKKJMMILKSNLOMLJSRRKRNSKIKMSMSOMPNMIOJKINJMLGLMJIKSIPNLMIHSJHIHJKISMJNILJIJIKLSSKMLKLIMJKSMNLGMILJKNLLHIHFESJGIJJIIHGGHFISKHKJGJJOIS@AEEIISHIILSMNKSNMNSSKLKKGKJKIKNLIKOKKJKJMKRSOMPLKIFHGGHIIILHKJIGIGHGHGEFHKJLKIKKGC?CB?>?=;99998888898434*0/.-.//478;;<>>@CBCFDCA@>=965(((((,++++AACCBA@ABACDDDILGF?ABBC=GC>?::;?@@?AB;;;;<@@BBC@;78>>;::9:;=@@@BCCBCA@>=>>??@?>?=<<;:987.((&&&&((),12323322002332100/.('&%&&$####$%(*++,,--,./27@CEEGHFIGIGGOJHGHGFHIKIFIDFFHIIHEECEHFGDCEBCDECC@AA@AGCFIDEDDEHFDDDCDC@@?@@B?@@?@@@??@@?????@@@?@@>:87777777544224200/-'%&&'**.,----55558887220/.../0333334444444456678788887521,++)))'&''%$##$$&'''+/0.0566886422120//+,45778:::97555:<898679::<8980//(''''('''())&&&&&&&%%%''(&%&%%&))),,.***)))--.-.,++++./++2666689889::;<;;<:889;9866554799:<<<<;;9982/
@4817_2WVZPS_2
GGAATGTTTATAGACATAGCCTTGTGTATGACTGTCTAATCAACAGTGCAAGGAATTAGTTGTGCTCTCAAAAGGAGTTATGTGAAGGAAAGATTAAATGGATACATTTAATTAAGTACAATTACTACAAAATCTATAATGACTGGGTAAGTCACCCGTAAGAAGGATGAGTTAGAGATATAATAATATCTTACAGTTCAACTGATGTGCAAGTTTATAAGTAGACGTAGTGTGAAAGACTTATCGCTAACACAATAGACGTTATCTCGAAAGGATAAAAGAAACCAAGAAGATATACAAATTGGTAACTTGTATAAGCCCTTGGTAATACCAAATAAGTTAGTTCCTCATGATGTCGTGGAAACATAGCTATGAGATTAGAGTTGAATTCGATAATAGCCCAAGAGGAATCAAATGAGTAAAACAAGTATTATAGGTAAATATTATGTTTTTCTATCTGAATGATCGTGCCTTGAAAAAGGTGGGTGAGGTCTGTGGGTAAAAATTAATTCCCATCTGGTTTTGGATTTTCTTCGGAAAATTGGTGCAAGAAGCGTGGAGTTGCTAACCATTGCTCAGACTTGTATCGCCAGTAGCACGATAACGATATTTATGAATGTTGTAAGGTGAATAAAAGCCTATGATTTGTGAACATTCCA
+
01///=CDDCGIJHHHGLOSMMRJSMMKLNILHKLJHJHJJKMJKJIHIHGKGIHHE==<<:<<;98888<FJMIIJIIJNJKA>=459;=@AC@>==9;IHFHFKGKMJIIHEECCCIBDCCH:::::EGIQSSJSIIKIHSK9999,+++,778/****-01:56533,''%%%'()**1113695400222:==>@@BBCMSKKIJGJLLNJLGGB><<-,,,,.33334BFFHLMIJJEGC11111?****+DDGCDEGFLGFDDDEFEFLKDFHKQKJLGF>>FIJMILLSKGFFIGHLLHIKIOKKJKOMJISNPGSHHIKSHIOJIKHHILLSM:::9::FFFHEDEDF97777GKFE;:+***+,++++,2...///0/003=33333B:6665333223(()))))8775557888/+++*++**+24<<ISJJKJSHQOMOSPSLJHGHFFGJHJIHGGGGHKNGGGHKMOKGDEB<>SGHMEEFD00002?@AAAA>>??=@D>EMSKHHMMLKKGGHNIFF3...DMSJSPIFEDFC?BFC:9===GHSHPRFEEFEHKKLJJHJHFIHCSKLKIFDDEEFLIIIJGEBCCDFECDDFLJIINKIJGININIIGEHFHHHLRHKKOKHJNJL?????HFIFJKHHHF
@4818_2WVZPS_2
GGAATGTTCACAAAATCATAGGCTTTTATTCACCTTACAACATTCATAAATATCGTTATCGTGCTACTGGCGATACAAGTCTGAGCAATGGTTAGCAACTCCACGCTTCTATTGCACCAATTTTCCAAAATCCAAAACCAGATGGGAATTAATTTTTACCCACAGACCTCACCCACCTTTTTCAAGGCACAATCATTCAGATAGAAAAACATAATATTTACCTATAATACTTGTTTTACTCATTTGATTCCTCTTGGGCTACTATCGAATTCAACTTATCTTATAGTCATGTTTCCACGACATGATGAGGAACTAACTTATTTGGTATTACCAAGGGCTTATACAAGTTACCAATTTGTATATCTTCTTGGTTTCTTTTATCCTTTCGAGATAACGTCTATTGCGTTAGCGATAAGTCTTTCACACTACGTCTACTTATAAACTTGCACATCAGTTGAACTGTAAGATATTATTATATCTCTACTAACTCATCCTTCTTACGGGTGACTTACCCAGTCATTATAGATTTTGTAGTAATTGTACTTAATTAAATGTATCCATTTAATCTTTCCTTCACATAACTCCTTTTGAGAGCATGTAACTAATTCCTTGCACTGTTGATTAGACAGTGCAAGGAATTAGTTATGCTCTCAAAAGGAGTTATGTGAAGGAAAGATTAAATGGATACATTTAATTAAGTACAATTACTACAAAATCTATAATGACTGGGTATTCAGCCCGTAAGAAGGATGAGTTAGTAGAGATATAATAATATCTTACAGTTCAACTGATGTGCAAGTTTATAAGTAGACGTAGTGTGAAAACTTTATCGCTAACGCAATAGACGTTATCTCGAAAGGATAAAAGAAACCAAGAAGATATACAAATTGGTAACTTGTATAAGCCCTTCGTAATACCAAATAAGTTAGTTCCTCATCATGTCGTGGAAACATGACTATAAGATAAGTTGAATTCGATAGTAGCCCAAGAGGAATCAAATAACAATGTATTATAGGTAAATATTATGTTTTTCTATCTGAATGATTGTGCCTTGAAAAAGGTGGGTGAAGTATGTGGGTAAAAATTAATTCCCATCTGGTTTTGGATTTTCTTCGGAAAATTGGTGCAAGAAGCGTGGAGTTGCTAACCATTGCTCAGACTTGTATCGCCAGTAGCACGATAACGATATTTATGAATGTTGTAAGAGGAAATAAAAGCCTATGATTTGTGAACATTCCA
+
IKLNSHEE=<<<??</GDJHGISKOKSHSMLSSKKSGMLKKHQIIGSSLSOMNHEGFMSJLHQMJLSJJMSHKFGHQQMJLSOOLONMSKKSSLJHJHHIKSOSHHHHA=*))*+14576778348))()<?FEFOKKIHMJIIIGSSLSKJGMSKSIRMJBSSHPRJKNEOKMJKSJHMISOJGHSNLKMSNIGGFEFHGHJJFGSSLOMKOSNRSSKONRSNNSNSLOSLISMLSOSPRJSRQJOSLLKKLK=:::;FHSIEC20021300176666>HGEFGJIHLKGMLSSSNKIPJFGIKJ00018<88888FGADFHFBDA>>=<8113GHGFOIMKOOPHSILINOKOKSPSMSLIRQSNB@99<<@=>;:><??=<>:57???LSKJJISMIKOJOJMFGJHLLLGFMKIJKJJMRJHJKJKILKIMMIJHKKMHIIHHNHLJLSOSRLLONSGFCECEILSKJKSSILMKJHLJMGJHKMDBBBBIPSKSJIIGIGJRFHHGEE>44HHKOMKIIIGKGPKIFGDCDDEHHFGECEDEFGEHHJEDDCABBBCFEFFBCDDC??>88ABCCDDFGHFHEB61.*+**)(&%&&0112?CDEEDCFFEFFGJLGJ@?>>?@AA@?==4.---,+++,,<<<;<>@?=:::876767786566557<<<<8121*+=>>?AA@BA>ADCBCBBBB==<;.,,,,-99989887200**++*,,,*''&&&&''&222278::?CCBCBB=>AABBCCCCBB@A>>>?@BCDCEDCA?976441111111237;<@>??=>>===<11-))''')*'&%%%*&'39;=>?65547779C@@00000>>;;<;68BBADFGGHIFC@000/0225:;<=<=<::+**)'**-23455867:;:;2222:=:;:::???@??@:;<<<<<:1111166645656889;;<=99999=@@AA?=<<766660,,,+++)))*++-.///0121))))')(&%$$$$$$%'-/0256778889:;<=?GJDB??>?;;<<:;;<<?ACCCC?>???>;<7441--.)'('''''7741334999788723=,9::99:?BDCCCCDGJFGEAABFE>===>BA<:5410++))-.34433332-)((*+-(((('(0669<<<=<433.-.-,,++*,-78:8899:==;:875410120.,+'%%&&''),-.37:;;=;:55556=>>BABCAB>
@4819_2WVZPS_2
GGAATGTTTATAGACATAGCCTTGTGTATGACTGTCTAATCAACAGTGCAAGGAATTAGTTGTGCTCTCAAAAGGAGTTATGTGAAGGAAAGATTAAATGGATACATTTAATTAAGTACAATTACTACAAAATCTATAATGACTGGGTAAGTCACCCGTAAGAAGGATGAGTTAGTAGAGATATAATAATATCTTACAGTTCAACTGATGTGCAAGTTTATAAGTAGACGTAGTGTGAAAGACTTATCGCTAACGCAATAGACGTTATCTCGAAAGGATAAAAGAAACCAAGAAGATACAAATTGGTAACTTGTATAAGCCCTTGGTAATACCAAATAAGTTAGTTCCTCATGATGTCGTGGAAACATGACTATAAGATAAGTTGAATTCGATAGTAGCCCAAGAGGAATCAAATGAGTAAAACAAGTATTATAGGTAAATATTATGTTTTTCTATCTGAATGATTGTGCCTTGAAAAAGGTGGGTGAGGTCTGTGGGTAAAAATTAATTCCCATCTGGTTTTGGATTTTCTTCGGAAAATTGGTGCAAGAAGCGTGGAGTTGCTAACCATTGCTCAGACTTGTATCGCCAGTAGCACGATAACGATATTTATGAATGTTGTAAGGTGAATAAAAGCCTATGATTTGTGAACATTCCA
+
JIMLSLKLNKOLSKPONSPSOLSRSKSOSNOSRLSCDCBCIILSEDEDEMMOHSPSJJSJMFHSSLPLRHJLSPNJHIONSPLGII@58//.0///16=BIGJGK@>=:,+*'%*,,/0178CFBABBBIKMNLNNHNSRJSSKOIKSLSNKMRHOMHIDCDCFLIMOMPNJOMKKNKMLILSONSPNNJMMPLMSJNSKSQSLJNSMSNISNKSSPMPSSA?>><<<<;<000001GHLIOHHMMJMLIELIKGHGHIMSKSKSHJNMSLIJOOSKOPSSSSGSRFC@>>?CA@AI-*8KPRLKHKPRSSSOKNRSJSNQPLSMOSLPPLQSNSPSSSJRJMLNQSKRLOJQLQNLKRKJLISQSJQKHGGFEGJPLOPKLQMJSSPOKKJOHISIPKJJSMMRJISIJKJKMPLSCMHKMMLMSNSLLKMNJHJHJKIHMSSNMSKLHSLLSLJIOHKJQSNLPJJMQIIJGI@EBONRHJIIONIGJIHIMS?>?>?GIIHGKFBDB22E57DFDCFPPSMOJHIPRMSMKJOSLPJSOJGFGIKNHSRGJFIHHJKIJQJHHGGJNLMJBB@AAINORSMQSOLIFJLPJJHGECCCBCECDDDHLLLLIMHIHJNKKIIKJHFFMHLNKKMLGFHIGKGMKOKKHJILMKNKI
@4820_2WVZPS_2
GGAATGTTCACAAATCATAGGCTTTTATTCACCTTACAACATTCATAAATATCGTTATCGTGCTACTGGCGATACAAGTCTGAGCAATGGTTAGCAACTCCACGCTTCTTGCACCAATTTTCCGAAGAAAATCCAAAACCAGATGGGAATTAATTTTTACCCCAGAGACCTCACCCACCTTTTTCAAGGCACAATCATTCAGATAGAAAAACATAATATTTACCTATAATACTTGTTTTACTCATTTGATTCCTCTTGGGCTACTATCGAATTCAACTTATCTTATAGTCATGTTTCCACGACATCATGAGGAACTAACTTATTTGGTATTACCAAGGGCTTATACAGATTCCAATTTTGTATATCTTCTTGGTTTCTTTTATCCTTTCGAGATAACGTCTATTGCGTTAGCGATAAGTCTTTCACACTACGTTTATTTATAAACTTGCACATCAGTTGAACTGTAAGATATTATTATATCTCTACTAACTCATCCTTCTTACGGGTGACTTACCCAGTCATTATAGATTTTGTAGTAATTGTACTTAATTAAATGTATCCATTTAATCTTTCCTTCACATAACTCCTTTTGAGAGCACAACTAATTCCTTGCACTGTTGATTAGACAGTCATACACAAGGCTATGTCTATAAACATTCCCCCCCCCCCCCCCCCCCCCCCCCCCCCCCCCCCCCCCCCCCCCCCCCCCCCCCCCCCCCCCCCCCCCCCCCCCCCCCCCCCCCCCCCCCCCCCCCCCCCCCCCCCCCCCCCCCCCCCCCCCCCCCCCCCCCCCCCCCCCCCCCCCCCCCCCCCCCCCCCCCCCCCCCCCCCCCCCCCCCCCCCCCCCCCCCCCCCCCCCCCCCCCCCCCCCCCCCCCCCCCCCCCCCCCCCCCCTT
+
NSPSHPSQOSKMNSONMHMSLISSSSPSSOSSOLJGKHSGISQLOSMINJKMKIMNJOJLSJJRJKMNLLHIHHMJNJMLSNJIMJONKHOLKHJMMLLLNLIJJHIIOSSPSJISMSLSNOPNPHSKMSNNSRKSOQNLKSKMMSMJSRSPLDSLSSLSLMRKNKOSONOKSILLNSLLPROLRKJHJIMSISJMJSRKRQSSJIIJMSLPLSSQMMLNSNJOILMILJLQLMKSKSSKNNSJIOJGFKFNMSKLSMLSMLSMNHGKGJMKNGIGPLI<;;;;220011222278679:>@BBEIHGJMJMQMMSLLSSNLEGEFGLMIIIILKHLJHHJJFF-,,'&%&%%%(**)&%((,,59:<<<A@@@@F@@@@ACKCDDBEBBEHGJOLHRMEFDEDIFDGGCGGHFEDA@@42222:><:;:320,++((***ADEGHHJGIHMISSKJKKHMNQQMKJSOSSPMSSLOHKLJKMKIKSNMMSJNJJRMIKJSFFKGIKJGNKKJSHMAAHILSJKMJJINLSNMOJOJHKJKPSMIGINGJKGMJRJGJKHJHHGHGISQMSRQILL@AKLIHJKLSMSSRSMSKKOSJIHJIOMHJSPSNPLLJIPJKNLOSJIKGFDFGHMMPJJHJNGIHEBDAB>??=<=989:7/+*6479<@CDDFEHHGKKJSSSSK???AABBAA<:;<====>>?@@?>>>?>?>==<<<;;;;;=>??>??????@AA@@@@?@????????>====???????????>>>???@@@@@@???>==>>>>===<<<<<;;;;<=>===<<:999<=>@@@@??>>>>>>>>>=<<<;:::;<<;;:::988:;<=>??>>>>>=>?AA@@@@??>>==<<<<<=<<<<=????@*"#
@4821_2WVZPS_2
TTTTATTCACCTTACAACATTCATAAATATCGTTATCGTGCTACTGGCGATACAAGTCTGAGCAATGGTTAGCAACTCCACGCTTCTTGCACCAATTTTCCGAAGAAAATCCAAAACCAGATGGGAATTAATTTTTACCCACAGACCTCACCCACCTTTTTCAAGGCACAATCATTCGGATAGAAAAACATAATATTTACCTATAATACTTGTTTTACTCATTTGATTCCTCTTGGGCTACTATCGAATTCAACTTATCTTATAGTCATGTTTCCACGACATCATGAGGAACTAACTTATTTGGTATTACCAAGGGCTTATACAAGTTACCAATTTGTATATCTTCTTGGTTTCTTTTATCCTTTCGAGATAACGTCTATTGCGTTAGCGATAAGTCTTTCACACTACGTCTACTTATAAACTTGCACATCAGTTGAACTGTAAGATATTATTATATCTCTACTAACTCATCCTTCTTACGGGTGACTTACCCAGTCATTATAGATTTTGTAGTAATTGTACTTAATTAAATGTATCCATTTAATCTTTCCTTCACATAACTCCTTTTGAGAGCACAACTAATTCCTTGCACTGTTGATTAGATAGTCATACACAAGGCTATGTCTATAAACATTCCA
+
KKOSSSQPOSSSHKKHLJHGIFEG<<<<?>>==>HHFHIILRLNKSIKKHIHSKKKLKQKRSNNLLKSCBBCDSSSKKKLRSSLLSINSPLMLSGIHHHHSOKSSKSSKKOSMKSRSPMJQSFECBCJISHIGHGHIJSI>SCBBCGMMJSHIFIGGHSSSLSKSPLSSMLLMKQLE@???;2.-..GHGIHKJSSSSOSQSQOSJPSSQLOSMSQJGHGGGKPJOKJPQJLIB11IOSSNSQJJCCCCFHFHIHNJE:8888GGMLIJLNKJLSSJJKPKKSHKFFEEFCCBBCCDLI;;:88HSIKMHJSNSSNISMSLJJSMMLLSMSPPSSSLSKPKJKJMGAA;<@@A8:88<8AFNDFHGKIIHSKJKKSSMSMNKNKSMLSJJHHF@??<>A??ABCFGORNINSSMPLIMLOKJSSSJSSOSSSSQKNSMRKSHKLSNMMMIHKLSSNHLQMJIIJGGHORMSLOLLLSKKHJMNLPOSLJOIMF?>@ABLQMNSLPLMSKPJKJLKSMLSNOSLKIMIGGGDSJMHHJOHMNJLJRMKSMLLEC@<=>>>??SLSIKSJLMIRMMJHKOQSOJMLPNSSLLNOOLJLLSSSSSSKJOSLJIMMJHMSQOLJKJMSMIIGHILIMJPKOS
@4822_2WVZPS_2
GGAATGTTCACAAATCATAGGCTTTTATTCACCTTACAACATTCATAAATATCGTTATCGTGCTACTGGCGATACAAATCTGAGCAATGGTTAGCAACTCCACGCTTCTTGCACCAATTTTCCGAAGAAAATCCAAAACCAGATGGGAATTAATTTTTACCCACAGACCTCACCCACCTTTTTCAAGGCACAATCATTCAGATAGAAAAACATAATATTTACCTATAATACTTGTTTTACTCATTTGATTCCTCTTGGGCTACTATCGAATTCAACTTATCTTATAGTCATGTTTCCACGACATCATGAGGAACTAACTTATTTGGTATTACCAAGGGCTTATACAAGTTACCAATTTGTATATCTTCTTGGTTTCTTTTTATCCTTTCGAGATAACGTCTATTGCGTTAGCGATAAGTCTTTCACACTACGTCTACTTATAAACTTGCACATCAGTTGAACTGTAAGATATTATTATATCTCTACTAACTCATCCTTCTTACGGGTGACTTACCCAGTCATTATAGATTTTGTAGTAATTGTACTTAATTAAATGTATCCATTTAATCTTTCCTTCACATAACTCCTTTTGAGAGCACAACTAATTCCTTGCACTGTTGATTAGACAGTGCAAGGAATTAGTTGTGCTCTCAAAAGGAGTTATGTGAAGGAAAGATTAAATGGATACATTTAATTAAGTACAATTACTACAAAATCTATAATGACTGGGTAAGTCACCCGTAAGAAGGATGAGTTAGTAGAGATATAATAATATCTTACAGTTCAACTGATGTGCAAGTAGTTCAACGTAGCCATGTGAAGAGAAGACTTATCGCTAACGCAATAGATGTTATCTCGAAAGGATAAAAGAAACCAAGAAGATATACAAATTGGTAACTTGTATAAGCCCTTGGTAATACCAAATAAGTTAGTTCCTCATGATGTCGTGAGTTTGAAATTCGATAGTAGCCCAAGAGGAATCAAATGAGTAAAACAAGTATTATAGGTAAATACTATGTTTTTCTATCTGAATGATTGTGCCTTGAAAGAGGTTAGTAGTGCTGTGGGTAAAAATTAATTCCCATCTGGTTTTGGATTTTCTTCGGAAAATTGGTGCAAGAAGCGTGGAGTTGCTAACCAGGATTTCTGTCTATCGCCAGTAGCACGATAACGATATTTATGAATGTTGTAAGGTGAATAAAAGCCTATGATTTGTGAACATTCCA
+
LKHOIJMNJSQSLNSJHGGKGGKHGNMSLONKIGHIHGFHFGJLJKIJLGJMHFFFGIGDEDEFHHHIGECCBACFHHNKIMNHHHGJJILHFGFNSIIHEGFDEDCELLCCGKIIHJLIHJDBBCCKMSSJNJLLNPOHKFFFGFFFMFIJGIMJSQKIIHGJFHEDDEEEGHFFFGFEISSLLKHDECFGGFFFGHMNKHGGGGFGFFJHHLGGHIIMJLGLHIGHGGEFGHGJLJJNFGEFHJPJHB>=?>?DFDOKNSLKKI82223@BDBGLLJLJGLIISLNPHIHKPLSSMKOJRKKOLSSSQSOMSMNSOMSDBBCBFSLMSJSKKISLLKMSSMLSMJOLSSLSQORQMKSSMKSRSNNQME@EFIHC>?DA;<<=;:97;<<;??SLGGEEABBBCIHFGLOLLRMKMHJF=IGSIQOSMSIOLSMSRQQMLMOSSOKKOJQLKSSRNLSJSOLLSGKII<CK88JQKJSJHGHGKJRSINQNPNRNOORKNSMSRLONSNNSSJSLLSSSOSMSIMLQRSNNOJKKLKKNMMLMOLIJSKJKPLKNKQROIJMSQSMHLGIJA<=00BFIMKSLKMJSJLJKNNNSOKMLSSOSKLMSNSNSLRSPKLNSSLKMKGIGHKIKIIHRKINGEECBBA@BA?;9:::=BACBCCGDEDDBBCEEIGGHIFHGEFHIQKIIIIIHSSJIHFFFGKJHHHAA@@@FFIMB@@>=@AEJGNJLKIDCBBBCE@=::310/012<AAABDCEEFEFECEDDDB??=>>?ACEHEGCBCCAABAA@@@?=:730-,,,,,*))**)++*''''()-.-,-,-,,,+*())33332244433,+*&%%%&,-/.//557;=>ACEFFFED?>>>>>=<<>=>?ACDEDHGDEGJHMLKIEHDEDCFDDGCCGCBBADAABHGFGADECCEEFEFD@?<:::92*((''''*',1111334557<<<<=?>?<<>B@AB@?@@@AE@@@@ABBAABCCEED@>>=>@ABA@((((*=?@@A85345::;<><>>=>BABBBA:655*,+++.('''&%%$#()/6656?@AAAAA>@@..6..AACCCHFGFIEDBHIEFD@???>ABBCAA@@;;9662,)(((10222.++''%&%%%%%%%'('(''')*56666789::98899>@ABAAC?D@B>=;;:;;;;::;:<<?@CDIFFHGCC76556778899;>?@@?@@
@4823_2WVZPS_2
GGAATGTTCACAAATCATAGGCTTTTATTCACCTTACAACATTCATAAATATCGTTATCGTGCTACTGGCGATACAAGTCTGAGCAATGGTTAGCAACTCCACGCTTCTTGCACCAATTTTCCGAAGAAAATCCAAAACCAGATGGGAATTAATTTTTACCCACAGACCTCACCCACCTTTTTCAAGGCACAATCATTCAGATAGAAAAACATAATATTTACCTATAATACTTGTTTTACTCATTTGATTCCTCTTGGGCTACTATCGAATTCAACTTATCTTATAGTCATGTTTCCACGACATCATGAGGAACTAACTTATTTGGTATTACCAAGGGCTTATACAAGTTACCAATTTGTATATCTTCTTGGTTTCTTTTTTATCCTTTCGAGATAACGTCTATTGCGTTAGCGATAAGTCTTTCACACTACGTCTACTTATAAACTTGCACATCAGTTGAACTGTAAGATATTATTATATCTCTACTAACTCATCCTTCTTACGGGTGACTTACCCAGTCATTATAGATTTTGTAGTAATTGTACTTAATTAAATGTATCCATTTAATCTTTCCTTCACATAACTCCTTTTGAGAGCACAACTAATTCCTTGCACTGTTGATTAGACAGTCATACACAAGGCTATGTCTATAAACAGTGCAAGGAATTAGTTGTGCTCTCAAAAGGAGTTATGTGAAGGAAAGATTAAATGGATACATTTAATTAAGTACAATTACTACAAAATCTATAATGACTGGGTAAGTCACCCGTAAGAAGGATGAGTTAGTAGAGATATAATAATATCTTACAGTTCAACTGATGTGCAAGTTTATAAGTAGACGTAGTGTGAAAGACTTATCGCTAACGCAATAGACGTTCTGTCAAAGGATAAAAGAAACCAAGAAGATACAAATTGGTAACTTGTATAAGCCCTTGGTAATACCAAATAAGTTAGTTCCTCATGATGTCGTGGAAACATGACTATAAGATAAGTTGAATTCGATAGTAGCCCAAGAGGAATCAAATGAGTAAAACAAGTATTATAGGTAAATATTATGTTTTTCTATCTGAATGATTGTGCCGCAGTGAAAAAGGTCGGTGAGGTCTGTGGGTAAAAATTAATTCCCATCTGGTTTTGATTTCTTCGGAAAATTGGTGCAAGCGTGGAGTTGCTAACTGGGTTACCAGACTTGTATCACCATATTTGATGACGATATTTATGAATGTTGTAAGGTGAATAAAAGTTATGATTCTGAACATTCCA
+
OSHRKSSSKJSJMOSMPIHMSIOJSNKSKNMSNJIIJIKJLJLSNSJOKKSJLLMIJLJIHIMOJPSISMHJJIKMKMJJKJPNORLOKKSLMKSKSPNQJKKSKJIOOSSJKOLNKIPKIMKOIOMRMSSPSLKJMMJLLSKMJOSJSJLSSMSSSSSSKG<F?873334;;LJGKQLKSMQLLFGSILSIINMSMKKQLOKMKKMSSSLSSMSNQLSSSSLJSKJINMNNSMSKSROQKKPSSPPMSLLLSSSSOMONLLQJMNJLGMHORNKLLHKJJMSNHMJSLHGKJKMSPPKMPLJNQLKLRNNLOJJPSOSSGLIKDEOMSJLSJIHJJKLNSLJMSOQKSSNMLKPHNJLSKGKIISLLLSCBCEFHJB70,9:@EHSLKKINRJMJHLJJHKMJSOMLPLNHMIIJIMISBBCCBGGGMKJMHILSJHGGFFHHNSOJKKIGJNMLGKKMSSLSMSHHDNLMPKCDSLKLKKPMJKMPKSKLQKSQMSSSKPEDJHHGMQSJMIHIKELLKJKLNMGKGGMSSQSSLMJIKQMISQISKKKIDHHJLPJJKHJHIQFGIFKJC@:86347?EFHDFKJHHLOHIGGNFILHJHKJNKOJNJGGGHHMEIHEDEFHKFEEFFHEGEFEEEFEFEHGEFGFGFEEEFFFHJHGNGLGG@77778DDEG====<?AA>=DCAABABCIFDD>?DFGF>;;:;<DCAABBCGGOJFKIFFCA@@@@CBED;;;::@BDFCCBAABA>>=<:9850,*)'&'-.,.113<=>?CDB@>AABDCCCCDEECBBBECDDCEEFGIKIHEC?::;;<BBACCECDEFEFDFDBBBCACBAACCDFLGLHJHF?<<;;<BBB@@@>>;;=;;;8455+***+&&&(8:;<>><:89850-,('(''((),2468:==>@CDEFEDCBDDDEJILKQFDBB@@>;<<;;=?AAACDFDEDDDCCA@@?:77889@???@::99:;;;<;;9,+++)*(&&(01459;====BADCDDBAABBCFFHFFEDDEFJGEFEDEF?A???>>???@@ABAA@ABCGMC?=<<>>?AB;966650-)''%$$$%'347762(''''676656668=<7;<=?EEC@>@@>>?::=<<::;=<720/0(,,))..0788876641******+122000//-*&%%%&&''''''(12322222...--'&&%%%&&&&$$$&&)*))()*+)))(((''.0//00//0/,)())),,,%%%%&+354223
@4824_2WVZPS_2
GGAATGTTCACAAATCATAGGCTTTTATTCACCTTACAACATTCATAAATATCGTTATCGTGCTACTGGCGATACAAGTCTGAGCAATGGTTAGCAACTCCACGCTTCTTGCACCAATTTTCCGAAGAAAATCCAAAACCAGATGGGAATTAATTTTTACCCACAGACCTCACCCACCTTTTTCAAGGCACAATCATTCAGATAGAAAAACATAATATTTACCTATAATACTTGTTTTACTCATTTGATTCCTCTTGGGCTACTATAGATTCAACTTATCTTATAGTCATGTTTCCACGACATCATGAGGAACTAACTTATTTGGTATTACCAAGGGCTTATACAAGTTACCAATTTGTATATCTTCTTGGTTTCTTTTATCCTTTCGAGATAACGTCTATTGCGTTAGCGATAAGTCTTTCACACTACGTCTACTTATAAACTTGCACATCAGTTGAACTGTAAGATATTATTATATCTCTACTAACTCATCCTTCTTACGGGTGACTTACCCAGTCATTATAGATTTTGTAGTAATTGTACTTAATTAAATGTATCCATTTAATTAAGTCAGATTCTACAAAATCTATAATAGTCGCCGTTAAGAAAAGGATGGCCTTAGTAGAGATATAATAATATCTTACAGTTCAACTGATGTGCAAGTTTATAAGTAGACGTAGTGTGAAAGACTTATCGCTAACGCAATAGACGTTATCTCGAAAGGATAAAAGAAACCAAGAAGATATACAAATTGGTAACTTGTATAAGCCCTTGGTAATACCAAATAAGTTAGTTCCTCATGATGTCGTGGAAACGTGGGAAATTGAGATTAGTTGATTCAATAGTAGCCCAAGAGGAATCAAATGAGTAAAACAAGTTGTTATAGGTAAATATTATGTTTTTCTATCTGAATGATTGTGCCTTGAAAAAGGTGGGTGAGGTTGTCGGGTGACCATCTGGTTTTGATTTCTTCGGAAAATTGGTGCAAGAAGCATGGAGTCTAACCATTGCTCAGACTATTATCGCCAGTAGCACGATAACAAAGATATTTATGAATGTTGTAAGGTGAATAAAAGCCTATGATTTGTGAACATTCCA
+
HGINMGGFDFJJPJKORHJMJKISHKGILIGMHHJDBCBC@@@@BJSKJSMKLOJKINIGJINSSLSSSK;::::EBADABABBGGKKKSJIKFH11111HFJFGNLJSNJIGJG988880:I11DHLOILFJGBBBBCIHIJMJKNKFIKLSNJPJJEIJI=DDCCEEHGPCJF@CGLFDSOJKKSSLOKMMJMQLSPNIII@?@@@HSHSJHSSSSKLAAAA@HGLJSPNKNSMSQSOSIIAGKFLGGEKNEIL??BABFID//%$$&''**;BF?>>>>??CCBBBIIOIQSLJSLKSJINSNFGFFJPNGJILMKHBJ@88DGFDDC?;:?ELLIKMLSKILIEIDJFNISSNGFFGEJLRMKHJ@?G>;9999>>DKLGH?99?>?SJSSKSLSSLJNSGJ=IGN>==<<>?<>>>;FHFGLLSPINRLIGHGMIKNPSNFHGIHGJLINL????@FFA>=>>=?KGGLMKIGHHAAAAACDCG<<<<<<C998669=>BFNHKMQJHF;;C<<<<<=IHGLJNLMNLNLLSNSNQIG?>222337AA88888G???@>@@;1)((&(&%%&%)()21145+((((--&%#$$%'&'*)),51--,**)((('$&&&,+*+,,++,-//4;=ABA@?@@FEDEDFGEHOIKJIDC98888>;=;;;<877---.5733444B>FFDB<;>44445>>>=>>333323:3354444<=A?<:4330,8;=<>=997723<CECD???>?IEFGGIHSGHFGCE@ACAAB5550/0+**&&'');::;ABA@====??>?@66522323442('&&&$%%%%%&'&&'+,,-../.,,,-/176667756776767779<<<7767334431..///16236@ABABBBBECABCCEHOMEDAAAB@CEI?=>=;;86('''(2>AE=<5--,,))('''&'%%$#$$$###$$&)./466.('+-)....1157::9---,-/../.-*(($$%%%%%%&.;<<=<<>;21130.'''''8999:;75532+++++-'''&'''*+-+*)))'&&&&&%%&&''',0011111245655+***+333----000
@4825_2WVZPS_2
GGAATGTTCACAAATCATAGGCTTTTATTCACCTTACAACATTCATAAATATCGTTATCGTGCTACTGGCGATACAAGTCTGAGCAATGGTTAGCAACTCCACGCTTCTTGCACCAATTTTCCGAAGAAAATCCAAAACCAGATGGGAATTAATTTTTACCCACAGACCTCACCCACCTTTTCAAGGCACAATCATTCACAATAAAAACATAATATTTACCTATAATACTTGTTTTACTCATTTGATTCCTATTAGGCTGTTTTCTTGAATTCAAACTTATCTTATAGTCATGTTTCCACGACATCATGAGGAACTAACTTATTTGGTATTACCAAGGGCTTATACAAGTTACCAATTGGTATATCTTCTTGGTTTCTTTTATCCTTTCGAGATAACGTCTATTGCGTTAGCGATAAGTCTTTCACACTACGTCTACTTATAATTTGCACATCAGTTGAACTGTAAGATATTATTATATCTCTACTAACTCATCCTTCTTACGGGTGACTTTGCCCAGTCATTATAGATTTTGTAGTAATTGTACTTAATTAAATGTATCCATTTAATCTTTCCTTCACATAACTCCTTTTGAGAGCACAACTAATTCCTTGCACTGTTGATTAGACAGTGCAAGGAATTAGTTGTGCTCTGCAAAAGGAGTTATGTGAAGGAAAGATTAAATGGATACATTTAATTAAGTACAATTACTACAAAATCTATAATGACTGGGTAAGTCGCCCGTTAAGAAGGATGAGTTAGTAGAGATATAATAATATCTTACAGTTCAACTGAGTGTGCAAGTTTATAAGTAGACGTAGTGTGAAAGACTTATGGCTAACGCAATCGTTAAAAGTTATCTCGAAAGGATAAAGAAACCAAGAAGATATACCAATTGGTAACTTGTATAACCCTCGTAACTAGTCCTTCATGATGTCGTGGAAACATGACTATAGATAAGTTTGAATTCGATAGTAGCCCGAGGAATCAAATGAGTAAAACAAGTATTATAATTGTGAGATGTTATCTTTTTCTATCTGAATGATTGTGCCTTGAAAAAGGGTCAAAAATTAATTCCCATCGTTTTGAATTATAGGAAAATTGGTGCAAATTCGCATTTTCAGACTATCGCCGGTGGCGCGATAACGATATTTATGAATGTTGTAAGGTGAATAAAAGCCTATGATTTGTGAACATTCCA
+
99:>@EFF;;;<GGJC@BADDFGIGDAFHHFIEFG@?:755;<<<FIQSRONLJMLHMJLQPJSLLLHKMMMIJKNKKSLSMLIKFFGFD<<<;<ADDAABAF967767HGHPSIKKSJMJISA@@AEOIGHEOIIKLISIISSKRLJLKMSJSMISLC@B<160+**+1--,,../5:;=B=<<<>E@A8781/..,*(%%%&''(27;<<?@CDDEEIMSNOLQJKHIDD+++++EE><<<:785/...+)(&&''+0//.-*-*())*.;=>??BB@@BGE?>>DEHOHHSSNJSSIKKLHKIIMKSMLSSSSOSEF533339?FG84444<<?NJJOSJRJJKSSJSSOPKSPSKSOSOSSOSLHFIBCSIIHIIIMOMSSSLSMMKSMQQRNOSMKRLKKSKSHSLNOGJJLLSHFEDENOLSNNOGFIF====9921'&+++023EJHHILIKGIHQSLSNNPLJNMLLJJFC9810023//29---...<,,5,,-5,((((('*'((('27:;;AAIAAAAABGEEBABEGGGDDD32222;EGHJKKNLHIGKHH=46FBA@>6666:;>ACA7778::;80,257FHKFGHGLKGOIHJLGCDCCCACF86678====<??A@@@?=????A@A;;<::42**))*11BCCDEGJJJGGIBBBDDDBBBBDFFEEBHGF?<?</776.+++,../4641100012298888,,+*+..,-.02777/*****02--/2399=?5555:9:<9756?ACA?>>>>>====>??9931/...--*****)+,-02212566677:;::::;;97778744441./**((())))))))%%%$$$###$%&&&&&'1248764..+05210'&&&&&&&&&&&***,2564211110/.*((''%%$$$$$%%$$&&&'($$$&&&&'111125633444877664///21223311111(''''''&&(('%&''1666,,,,,43344556-+++***)).---,/11.--,++'%((())1))'&%&&&'*/44211056<=??A@<9:631-,,((()*,---/0/''&$%%&,'%%%&&'%$$&'-5::)))(((&&%&$$$$%%)(&()'')))++,+'&&&'/,,'&'***))//025,6:;<>=====<>>=<43336:<>?CBB@@4433377ACEFCDD@?>
@4826_2WVZPS_2
GGAATGTTCACAAATCATAGGCTTTTATTCACCTTACAACATTCATAAATATCGTTATCGTGCTACTGGCGATACAAGTCTGAGCAATGGTTAGCAACTCCACGCTTCTTGCACCAATTTTCCGAAGAAAATCCAAAACCAGATGGGAATTAATTTTTACCCACAGACCTCACCCACCTTTTTCAAGGCACAATCATTCAGATAGAAAAACATAATATTTACCTATAATACTTGTTTTACTCATTTGATTCCTCTTGGGCTACTATCGAATTCAACTTATCTTATAGTCATGTTTCCACGACATCATGAGGAACTAACTTATTTGGTATTACCAAGGGCTTATACAACTTACCAATTTGTATATCTTCTTGGTTTCTTTTATCCTTTCGAGATAACGTCTATTGCGTTAGCGATAAGTCTTTCACACTACGTCTACTTATAAACTTGCACATCAGTTGAACTGTAAGATATTATTATATCTCTACTAACTCATCCTTCTTACGGGTGACTTACCCAGTCATTATAGATTTTGTAGTAATTGTACTTAATTAAATGTATCCATTTAATCTTTCCTTCACATAACTCCTTTTGAGAGCACAACTAATTCCTTGCACTGTTGATTAGACAGTCATACACAAGGCTATGTCTATAAACATTCCA
+
CDCSJLSNLISIKRSSJHHLOJHNKJBEAABEFNIIHMSMSKHFEHLNNLPSSOKJLILKJLLSPOLLRJPOSJSOLMSNPNKPROPQSKJSSNLJQPIMIKJSSLKIHJ<<MSJRMRMSMKOKLLMMJ>==:===>MSQKMSISLKMRKQSPKOKNNHEFOGLMLKNQKSMNSSSOJKLSPLKQNSOPSRJRKLKSOSSQSSLJMSSSLMSKSOJMKKSQLPSSKLQSSPQME/////JNKSIESKSKLSNMNILFJINSRKLKIGIGKIGIHINSNLSNNSMQKPILHKNLPOSOKNHJHLMJNSFJJHIOEEEFFSSGCCCBDKRSOSSOPIPKSJLQKECC42(((((5ACFKSQSILKJLILG65-/88;586686;GIILOKJMMLOSQSNMILMLOJSMS@NSMLKHDIEFCFHIHKLSLKSJJSLOOKSOSSKSNKKKKSOSLSLLNROMSQSHNLSJPKIPORSIMSRKSNSJKJLJKJQMMNSJSSROSSLOILQLKHIEC88?A?A>98880099CFJSRPQJLILSHKSMNSKKIHPPJJSNOROPHIHIINFGMHIIIHRMMMJQMILIOSMKKKKOJMJPSKSSSKRKOOSSPPKMJJSLSKSKSKLNKLSIQMKKKSRSJSJISJJHHHGIMILFGDFFGIKILK
@4827_2WVZPS_2
GGAGTGTTCACAAATCATAGGCTTTTATTCACCTTACAACATTCATAAATATCGTTATCGTGCTACTGGCGCTACAAAGTCTGAGCAATGGTTAGCAACTCCACGCTTCTTGCACCAATTTTCCGAAGAAAATCCAAAACCAGATGGGAATTAATTTTTACCCACAGACCTCACCCACCTTTTTCAAGGCACAATCATTCAGATAGAAAAACATAATATTACCTATAATACTTGTTTTACTCATTTGATTGTTCTTGGGCTACTATCGAATTCAACTTATCTTATAGTCATGTTTCCACGACATCATGAGGAACTAACTTGTTTTTGGTATTACCAAGGGCTTATCCGTACCAATTTGTATATCTATCATTTTATTTTTATCCTTTCGAGATAACGTCTATTGCGTTAGCGATAAGTCTTTCACACTACGTCTACTTATAAACTTGCACATCAGTTGAACTGTAAGATATTATTATCTCTACTAACTCATCCTTACGGGTGACCTACCCAGTCATTATAAGATTTTGTAGTAATTGTACTTAATTAAATGTATCCATTTAATCTTTCCTTTCACATAACTCCTTTTGAGACAACCTAATTCCTTGCACTGTTGATTAGACAGTCATACACAAGGCTATGTCTATAATGACTGGGTAGGTCACCCATTAAGAAGGATGAGTTAGTAGAGATATAATAATCTTACAGTTCAACTGATGTGCAAGTTTATAAGTAGACGTAGTGTGAAAGACTTATCGCTAACGCAATAGACATTTATCTCGAAAGGATAAAAGAAACCAAGAAGATATACAAATTGGTAACTTGTCCCTTTGCGTAATACCGAATAAGTTAGTTCCTCATGATGTCGTGGAAACATGACTATCAGATTGGTTAAAAAAAAGATAGTAGCCAAGGAAAATGGGATGAATTAAAGCAGTTCCTTATAGGTAAATATTATGTTTTTCTATCTGAATGATTGTGCCTTGAAAGAGTAGGGTGAGGTCTGTGGGTAAAAATTCAATTCCCATCTGGTTTTGATTTTCTTCGGAAAATTGGTGCAAGAACGTGGAGTTGTTGCTTAGGACTTGTAGCGCCAGTAGCACGATAACGATATTTATGAATGTTGTAAGGTGAATAAAAGCCTGTGGTTTGTTGGAACACTCA
+
EDFGFGMJIIINKKFIJILMHKIQNGEEEDGGLNGCBCESNSOSOMSNSJKNHFJGKLMHM=<<<<CDGK77778?;?343300000444322///,,,,,23700/0+++04<=;:::<<46844>:C=====HHHILLQJSLJFMJLSOIMKLRMHJHGFG?CA93337ACCBCDDMC@BMJOHIGJLJIIJE@@@@?444468667:30,,+,-.//''<????@>>?BCCCF@>=<<55431+,,,*******+5<FCBAABBFGHHKJLGJLKINKJJIHJMKNKHLKKPLOCCBBBCEDFA?><985653*)))&&****+020*)''(**18888:88++))+-.00003*---,)''&&&*-000000/....2888C;?CBEFLFEBCDCC:::;;EFBAC?>?665536661?CBDDFFGGECCCAFCDFJHJMJIIKKJIHQKCEEEFGFDA,)'&&&(+./1122555;::88:B:88322/.18<<=>>?>?B?@?9;@7767777.+++78C>DDDDDIIIGHJHGHJFFEGGJKHGGKFFGGKKFJLBB@800///)*=>>>>?BFG?><61'&&&&&'(),,-;>??BAAABCDGHCC>>=????BJ...../=899DB?<<:9665+)),++-.13232.---)))((****,.-++.42111134410//0++)()/.+)&&'&&&%%%&(*'''((2446..../:568532112455-----/320)***+*+/2111-,----(%%%%$#$$$&&%%%&)+-/011347;;;:65))(((((+++/0123.4))))*---,.)('&((&%%%%)+(''%&''*4555;>@>====;<;:;;:864445100+*''&'&'%%%$$%$$$$$&&&&&%$#$%%&)+,-../0....,+)))))((('(''(%$###$$$%%%'((((()**4333468:?@A97668::<<;66666>>=9::98:2,.--+,+'%()'''''''''''''(((((&%%$$&'(&()(((())))(*++)'***/3339989+***+.--/-*''''''&'$$$%$%%$$%$$*,'')(()++,,,,,..-,./005//001789:9655442+*((),+*))((*+++,**&&&%$$%%&*)('&'(((&$
@4828_2WVZPS_2
CAAGAGGAATCAAATGAGTAAAACAAGTATTATAGGTAAATATTATGTTTTTCTATCTGAATGATTGTGCCTTGAAAAAGGTGGGTGAGGTCTGTGGGTAAAAATTAATTCCCATCTGGTTTTGGATTTTCTTCGGAAAATTGGTGCAAGAAGCGTGGAGTTGCTAACCATTGCTCAGACTTGTATCGCCAGTAGCACGATAACGATACAAGTCTGAGCAATGGTTAGCAACTCCCACACTGTTCCCAAAGAAGTCGGATGGGAATTAATTTTTACCCACAGACCTCACCCACCTTTTTCAAGGCACAATCATTCAGATGAAAAACATAATATTTACCTATAATACTTGTTTTACTCATTTGATTCCTCTTGA
+
B=;:;<GJKHKJSLI>>=>>SKMJMJNSMSKLNLNIHJONLLSSSMJRSISSRNONNHPKMSKRKONNSSOJSKHNLLSSQSA@@AAGHCC////./2/;:<=LEEDEEH::C?@MJNHSLLRGKEEIJIJSMIKDKLPNKOHJJFE@;/A?;:<CDOORSSSIILONNEMJHHQILDFEGNEDFHDEEFDFLMKMMECCCBEGGIHJJLJIGFIHEDEDBB<;;;3330..---(&&&&(,-../1'()))<;;<99889?DFFEEC?A===;;=<8337,,,.568785357..212021111,+++,*)))*0000'&'',;;<<==>@BDEEFHFGGFFDEEEFABFGGBGGIGGHGFDDDCDDCEFEE
@4829_2WVZPS_2
TCACCTTACAACATTCATAAATATCGTTATCGTGCTACTGGCGATACAAGTCTGAGCAATGGTTAGCAACTCCACGCTTCTTGCACCAATTTTCCGAAGAAAATCCAAAACCAGATGGGAATTAATTTTTACCCACAGACCTCACCCACCTTTTTCAAGGCACAATCATTCAGATAGAAAAACATAATATTTACCTATAATACTTGTTTTACTCATTTGATTCCTCTTGGGCTACTATCGAATTCAACTTATCTTATAGTCATGTTTCCACGACATCATGAGGAACTAACTTATTTGGTATTACCAAGGGCTTATACAAGTTACCAATTTGTATATCTTCTTGGTTTCTTTTATCCTTTCGAGATAACGTCTATTGCGTTAGCGATAAGTCTTTCACACTACGTCTACTTATAAACTTGCACATCAGTTGAACTGTAAGATATTATTATATCTCTACAGTTCAACTGATGTGCAAGTTTATAAGTAGACGTAGTGTGAAAGACTTATCGCTAACGCAATAGACGTTATCTCGAAAGGATAAAGAAAACCGAGGATATACAAATTGGTAACTTGTATAAGCCCTTGGTAATACCAAATAAGTTAGTTCCTCATGATGTCGTGGAAACATGACTATAAGATAAGTTGAATTCGATAGTAGCCCAAGAGGAATCAAATGAGTAAAACAAGTATTATAGGTAAATATTATGTTTTTCTATCTGAATGATTGTGCCTTGAAAAAGGTGGGGTTGTTGTGGGTAAAAATTAATTCCCATCTGGTTTTGGATTTTCTTCGGAAAATTGGTCGAGTCTAACCATTGCTAATTCGGGAAGCTTGTATCGCCAGTAGCACGATAACGATATTTATGAATGTTGTAAGGTGGTGAA
+
FFGJELC>:55557878=HNLOQSKIMKHKJNLJKQGGEGFMHGIEILIILKKNQSJMIJILKNMKONKNPJKSSMNKKKKOLLNPMKKKINJIKSFMMMONNSMIIKMNRSNRSJHSQSSOKMKGEDLJ@>C9.NB=8889;;;??=?HHGSSKOSJSMINILJSNMHSLLMNSSSIRPSSSRJOSSOGMLKLSJLKKKGHFSQJFSJMSHJGKGJG=<<<<LINLOJKOSLHQIHF>=>>@DDCFGJJSJLMNJIOLLQMKMNRM@F44HNFISKOSPLJNLPSNRIJPSLPLSMQHJQSNLPIHJPLMJDCCCCA@>=<9:PMPLLSKSJRNSKSSSB>88GGIHKMJD>D@EIIH?@JLMPJHLILJSJNNLIJLDJLOJHIHIKNGSJSRNSIPHIIIHIPJMJLKOKLIKLJMIHLIKJIISMKHKJPSOSQIHHFJPFFHGHFHKIHGHJJJJJS<;;;;NMHIEE999BCFDDIDDCDDJHGGFDDEFFHFIFDAAB00@>>?;9:88778;>AAA@9AC999:ADBB==<963(204614--,*)(%''((+,-.-**'%%%%&'/11778;>>?=??>???BAADFFIFFHGFGFFBCC@??<<=<;1.-,+-)%&&(&&'))+)(''*-.0012222210112343689965555688889<===><;99997543111112765444444555779:;??:855565100,)(&%%%'+010025642/,('$###$&&&&'13.1222FFGCBD?6664567;;:::9-,+++.2.=<;;><<=<<;741&%%%&%&&&'+)(('&&%$##$$$$$%&&&''*,./678:=?>??=87778<=<==:78524;;===>>=<98883-+((*+
@4830_2WVZPS_2
CTACTATCGAATTCAACTTATCTTATAGTCATGTTTCCACGACATCATGAGGAACTAACTTATTTGGTATTACCAAGGGCTTATACAAGTTACCAATTTGTATATCTTCTTGGTTTCTTTTATCCTTTCGAGATAACGTCTATTGCGTTAGCGATAAGTCTTTCACACTACGTCTACTTATAAACTTGCACATCAGTTGAACTGTAAGATATTATTATATCTCTACTAACTCATCCTTCTTACGGGTGACTTACCCAGTCATTATAGATTTTGTAGTAATTGTACTTAATTAAATGTATCCATTTAATCTTTCCTTCACATAACTCCTTTTGAGAGCAAAACTAATTCCTTGCACTGTTGATTAGACAGTCATACACAAGGCTATGTCTATAAAC
+
LK><<<<HJMSISNSSSLKLKKSSOMIIKPKKPSI::G::KJOJNSSOMSMSQSSPSJPNSFCCCBDKSLIHIHOSISMPKMMSSSLLSQKLPJSQNOMKSKSPILSLMKMGEJIS??>>D?GRNHN622556LKLMKSNSOKKKIKOSJIH776533335588<HIISJSIPMSHIPKECCEC22222EMPNMKSNMSLLKONNLOSSSLSMKSNNSNSPSJOSSKOMKSLMMLKOLIJJOOIPHI:999999>AAISSNONJKJPHMKJSSSJQSQLIMSNNSIMIOMLIKMSMMKMKJSPKKHNSLLJPPNJIGFIHIIKMLOLJLQSPOSSPSSKPSMMKOQLSOSOMSNLIIRJLMMRIKMIHIOMLKJSKSIIOOLKFIBHFGEMJDCD
@4831_2WVZPS_2
GGAATGTTTATAGACATAGCCTTGTGTATGACTGTCTAATCAACAGTGCAAGGAATTAGTTGTGCTCTCAAAAGGAGTTATGTGAAGGAAAGATTAAATGGATACATTTAATTAAGTACAATTACTACAAAATCTATAATGACTGGGTAAGTCACCCGTAAGAAGGATGAGTTAGTAGAGATATAATAATATCTTACAGTTCAACTGATGTGCAAGTTTATAAGTAGACGTAGTGTGAAAGACTTATCGCTAACGCAATAGACGTTATCTCGAAAGGATAAAAGAAACCAAGAAGATATACAAATTGGTAACTTGTATAAGCCCTTGGTAATACCAAATAAGTTAGTTCCTCATGATGTCGTGGAAACATGACTATAAGATAAGTTGAATTCGATAGTAGCCCAAGAGGAATCAAATGAGTAAAACAAGTATTATAGGTAAATATTATGTTTTTCTATCTGAATGATTGTGCCTTGAAAAAGGTGGGTGAGGTCTGTGGGTAAAAATTAATTCCCATCTGGTTTTGGATTTTCTTCGGAAAATTGGTGCAAGAAGCGTGGAGTTGCTAACCATTGCTCAGACTTGTATCGCCAGTAGCACGATAACGATATTTATGAATGTTGTAAGGTGAATAAAAGCCTATGATTTGTGAACATTTCA
+
NKSKNIHISLQQNJNSIPSJRMSPSSHJSMLNMQSLSHMNA@BABBJFJGHSILKLILMISLLLSSOILNOSSSSLKSSLHMOEGHLJPSSSNSNKSOSNJPSLRMHKLJKLGGAAA@AEJJJJFGDCCJMPKMSKOSISSNJLOSLJMSNIF<=?=7:9:BOLLLPKHHEHGGNHGHJSKIKKLSJNKQLHOOKSSOKLHIIGGJSKSLOJGLHIHJE;;-++,,,,,BEDFEFHJLQKSHKPIKRHJGHIGHFIHGGISMHJPILSQSLMKLSRPOJEIQLNIMSNJJGHKSMMLC@DDFEEDFKEMLSPKPSMHSKILMKQNQSNHJJHISSPSSSJJSSLLIIJLLNLLILJSJLIGHHDHSSQLJJIFEHHHHKJJHMMNHJHJL?MHMIIKKJJLKLKMQSSLRMNMISKNJLGIHGFLHKJFFEGIJSEGGGHIIGMMKJJOROSSLOSNJHJHKLSKISLHMIOIIGHGMKSMSQKJKSJHJJGOGIKOMRLSMJQJJNKFFEDEHGDILHLKGPSSRQLKIOMMSLKIJJIKLMMGHIDEE@7>A889BEEIHOMKLKHGFFIGJIFFHEDDDEHISHGDECDFGGIJGGHDCCABBBCDDGGKGGFDEGGJLILHHDDDDDFEEEFDGEEEDDCDEGJLMJECD@?>)''
@4832_2WVZPS_2
GGAATGTTCACAAATCATAGGCTTTTGTCGCTGCAACATTCATAAATATCAGTTATAAATGGCGATACAAGTACTGGAGCGATAGTTTACACGTTTCACGGCTCCTGCACCAATTTCCGAAGAAAATCCAAAACCAGATCGAAAATCATTACCGCAGCCTCACCCACCTTTTTCAAGGCACAATCATTCAGATAGAAAAACATAATATTTACCTATAATACTTGTTTTACTCATTTGATTCCTCTTGGGCTACTATCGAATTCAACTTATCTTATAGTCATGTTTCCACGACATCATGAGGAACTAACTTATTTGGTATTACCAAGGGCTTATACAAGTTACCAATTTGTATATCTTCTTGGTTTCTTTTATCCTTTCGAGATAACGTCTATTGCGTTAGCGATAAGTCTTTCACACTACGTCTAATTATAAACTTGCACATCAGTTGAACTGTAAGATATTATTATATCTCTACTAACTCATCCTTCTTACGGGTGACTTACCCAGTCATTATAGATTTTGTAGTAATTGTACTTAATTAAATGTATCCATTTAATCTTTCCTTCACATAACTCCTTTTGAGAGCACAACTAATTCCTTGCACTGTTGATTAGACAGTCATACACAAGGCTATGTCTATAAACATTCCA
+
NLLKFJHB@@A<<=@=;?111111;-*,*&&&%&**+1341../222220+''''0*(&%%%'%$%$%&&&''((&%&'(())((+**)+/6000.())&'%%&&%%%'22002/-)-12336679@??;677773111.)'''()(&&%%&&$&%%%%&((((((.6767>=30/-.1899986/--*()''('(-.0GGJMSILNNNSLSSOMNSNJMJORSQMQLRSKMILSRJBGDAACAEA66=ANJGG=97>??@EHHLKJJ>?><<<<IMSGGFIGMMGRCCIGNHSMMSMKKPSSIMMSLO2++++68LLNHIGJSPIOLSNKNNOJLOSSSISSSNJIQIRMSLJNSSLSOPMSIPMCA@QEHJSMSLQJKKKSNSSSNKKJ44445SBKGSFGPHDEG99999EMILPSSHQKLMLLJNPJJORJINOMSPSORMJLPSNLLMKNJSMRSSIMNQSSHHJSHJJMIMISJHJJJNKNIHIFHGSFE<;;;:::?B?FLJIKPMSJIHFALB<KLMJONJSRSKOJMLNSLFSLMNKKJEI;;E<58HIKHFFGIG?@OILJMPJSSLOKMMNILSOMJIMJRKLJRLSSSMRRSHMNSLSSRJQJJLJMDDEDDFLIKRKJOMOPKGHGI66669A>788
@4833_2WVZPS_2
GGGGGGGGGGAATGTTTATAGACATAGCCTTGTGTATGACTGTCTAATCAACAGTGCAAGGAATTAGTTGTGCTCTCAAAAGGAGTTATGTGAAGGAAAGATTAAATGGATACATTTAATTAAGTACAATTACTACAAAATCTATAATGACTGGGTAAGTCACCCGTAAGAAGGATGAGTTAGTAGAGATATAATAATATCTTACAGTTCAACTGATGTGCAAGTTTATAAGTAGACGTAGTGTGAAAGACTTATCGCTAACGCAATAGACGTTATCTCGAAAGGATAAAAGAAACCAAGAAGATATACAAATTGGTAACTTGTATAAGCCCTTGGTAATACCAAATAAGTTAGTTCCTCATGATGTCGTGGAAACATGACTATAAGATAAGTTGAATTCGATAGTAGCCCAAGAGGAATCAAATGAGTAAAACAAGTATTATAGGTAAATATTATGTTTTTCTATCTGAATGATTGTGCCTTGAAAAAGGTGGGTGAGGTCTGTGGGTAAAAATTAA
+
5//?=IGKSKSDGJKJMGI?>>>>HPQNLKMKIKSJLSLISLKOJPOLKJISMLIIKIKHIJJHLKKSSLNRJSSSPISNOOSPLOGJOKONPSJBHNSRKSQKLJHKHKKJQKOJOSPKISISKIKNSIKMNKJJJHNMMRJKSMNLKLSPLNJSKSJIHIKOJKLDENLLOSSJCDDCELILHKINMPJLKPIMPRSMRJSPJORIONLOKRIROSSRPKMNKKPOOMOJKJPKKFHGGJJSMSMSSSMNIFGFKGHIGGEDDDHSOSPMJKKSMJJSSIQMSNH---.BIOKJFHHHKKMKOLSMSJHJHKNJHJSMOMMOSSNSIONPLSKKLISMHSRKSSJNIIGKHQSIIJSSKJMIKSSSJIIKOSLPSMJHKHIIKOPMSJJIMKKOJKJDCBBCKSJPNJKJIJSMJSKJIGHINIKFHIIMISLLRKGKKLIIHIGHKGKJPMMSSMNISMOJJHLKLLOIMHMMNIKSJHLIOFROKNSJKIMLLONSSJKIRINJPHSEKNMLLG
@4834_2WVZPS_2
GGAATGTTCACAAATCATCTTTTTTATTCACCTTACAACATTCATAAATATCGTTATCGTGCTACTGGCGATACAAGTCTGAGCAATGGTTAGCAACTCCACGCTTCTTGCACCAATTTTCCGAAGAAAATCCAAAACCAGATGGGAATTAATTTTTACCCACAGACCTCACCCACCTTTTTCAAGGCACAATCATTCAGATAGAAAAACATAATATTTACCTATAATACTTGTTTTACTCATTTGATTCCTCTTGGGCTACTATCGAATTCAACTTATCTTATAGTCATGTTTCCACGACATCATGAGGAACTAACTTATTTGGTATTACCAAGGGCTTATACAAGTTACCAATTTGTATATCTTCTTGGTTTCTTTTATCCTTTCGAGATAACGTCTATTGCGTTAGCGATAGACGTTATCTCGAAAGGATAAAAGAAACCAAGAAGATATACAAATTGGTAACTTGTATAAGCCCTTGGTAATACCGAATAAGTTAGTTCCTCATGATGTCGTGGAAACATGACTATAAGATAAGTTGAATTCGATAGTAGCCCAAGAAGAGGAATCAAATGAGTAAAACAAGTATTATAGGTAAATATTATGTTTTTCTATCTGAATGATTGTGCCTTGAAAAAGGTGGGTGAGGTCTGTGGGTAAAAATTAATTCCCATCTGGTTTTGGATTTTCTTCGGAAAATTGGTGCAAGAACGTGGAGTTGCTAACCATTGCTCAGACTTGTATCGCCAGTAGCACGATAACGATATTTATGAATGTTGTAAGGTGAATAAAAAAGATGATTTGTGAACATTCA
+
SMKKISJKQIJRIRNSLSSSISSSKHIKJMLSNLNMGED-,,,,,+,-?@HIJJMIIIJPKSOLLSJHIKKJJPKQSRPLOMLKIJHSJSOISPPSOSKSGKLMKKKKSKSOSSFDCDGA@>===?RKLNOSLLKSMKRSLLS=<==PLQOKQSKSSSSSMRSPHSLJISSDRGEFH@<?ABBGKSJOLKKNMPJJLSNSPQLMSKNSSSMSKSSLLKRHMLMQOKNLMRRSMSMSSSJSMKSJMKISLMPJMSKFGGRSSSLSSILKHSSKJJKGSLLJIJSJJLMLIGEGMMHJMSNSNOJSLJ??@>>????@@BCC9999:SKNJLMC?>@KOGFIEHFGFFBABAB@=>=>ILSKLNSKHF>>B87788665584:EISNMMKOILPJNMIJEFGGGGHHSHDEE;::75543345766666<=AGHG::;:5?A@;66666:99DEGFECFDE@:77('&&()*+,,10.,++,+,89;D766.-../BBDDDHHFDCB=====BACA??>>>BCBBC@@?@==654322134646;;;:76777=;;:;744.,++,BDGIGC55556?=>999990/-,))))*155679:::::<>@@DCKKGBA@ADCDEJEEGFDDCGGHG>;8;GOSFCCHD<DDGFIHHFIDDDBCCEGIGJDCA?33;34GKIIGLKJEEA@BFFADDABDFGDEDA65553.*((('',,11367778888:666435577;<EC@ACEDBBCA@A<;;;:97877755557;=77>?@@?@@@?@ADEDBB;986547==8754444173335--,&%
@4835_2WVZPS_2
CTACTATCGAATTCAACTTATCTTATAGTCATGTTTCCACGACATCATGAGGAACTAACTTATTTGGTATTACCAAGGGCTTATACAAGTTACCAATTTGTATATCTTCTTGGTTTTTTTTATCCTTTCGAGATAACGTCTATTGCGTTAGCGATAAGTCTTTCACACTACGTCTACTTATAAACTTGCACATCAGTTGAACTGTAAGATATTATTATATCTCTACTAACTCATCCTTCTTACGGGTGACTTACCCAGTCATTATAGCACTTGTTTTTGTAGTAATTGTACTTAATTAAATGTATCCATTTAATTAAGTACA
+
GHHNNLILONOKKHHIHJMLNKRJHFGGHIISGILRNPLIHIJGIKOMLKSKNRSPOPQMOJISSSMSOJMSPOLIGSLSSSKMONMSNRSNSPSLRNONOQMMSNSKOSSLJHFCHDSIIIGKLRQSPOPPLSMJPLOJSKSISQKLEJIKKLPIJHHJLMPMLLRNSLHGHHLHHILIIIIHJKJMKIIPKKSJKJKKJIJJSKLILLKSMJPSLMKHJPHIGKJHJMINLSIJIKISSIGGDEGFGHIOAA:9++))'')))10-'&&&&&'()22<BCCDEEEEGEDEDCCFFDCEFEGHI?>>??ECCGA??<=0.+
@4836_2WVZPS_2
GGAATGTTCACAAATCATTAGTATCTCACCTTACAACATTCATAAATATCGTTATCGTGCTACTGGCGATACAAGTCTGAGCAATGGTTAGCAACTCCACGCTTCTTGCACCAATTTTCCGAAGAAAATCCAAAACCAGATGGGAATTAATTTTTACCCACAGACCTCACCCACCTTTTTCAAGGCACAATCATTCAGATAGAAAAACATAATATTTACCTATAATACTTGTTTTACTCATTTGATTCCTCTTGGGTTACTATAAAATAGACTTATTTTATAGTCATGTTTCCACGACATCATGAGGAACTAACTTATTTGGTATTACCAAGGGCTTATACAAGTTACCAATTTGTATATCTTCTTGGTTTCCTTTATCCTTCGAGATAACGTCTATTGCGTTAGCGATAAGTCTTTCACACTACGTCTACTTATAAACTTGCACATCAGTTGAACTGTAAGATATTATTATATCTCTACTAACTCATCCTTCTTACGGGTGACTTACCCAGTCATTATAGATTTTGTAGTAATTGTACTTAATTAAATGTATCCATTTAATCTTTCCTTCACATAACTCCTTTTGAGAGCACAACTAATTCCTTGCACTGTTGATTAGACAGTCATACACAAGGAATTCATTGTGCTCTCAAAAGGAGTTATGTGAAGGAAAGATTAAATGGATACATTTAATTAAGTACAATTACTACAAAATCTATAATGACTGGGTAAGTCACCCGTAAGAAGGATGAGTTAGTAGAGATATAATAATATCTTACAGTTCAACTGATGTGCAAGTTTATAAGTAGGTAGTATGAAGACTTATCGCTAAGTTTGATGAGACAGAAGGATAAAGGAAACCAAGAAGATATACAAATTGGTAACTTGTATAAGCCCTTGGTAATACCAAATAAGTTAGTTCCTCATGATGTCGTGGAAACATGACTATAAATAAGTTGAATTCGATAGTAGCCCAAGAGGAATCAAATGAGTAAAACAAGTATTATAGGTAAATATTATGTTTTTCTATCTGAATGATTGTGCCTTGAAAAAGGTGGGTGAGGTCTGTGGGTAAAAATTAATTCCCATCTGGTTCTTCGGAAAATTGGTGCAAGAAGCGTGGAGTTGCTAACCATTGCTCAGACTTGTATCGCCAGTAGCACGATAACAATCTATGAATGTTGTAAGGTGAATAAAAACCTAGTGATTTGTGAACATTCCA
+
OKOSMKIQHIGCFFEC=;,****/00//0EFECCCFGJMLOKIKSSSSMMSLOIMMSKKLSOOJNKOKSMJHKNMIMIGLNLKJSMSJGDCDDKJHJIDD?:00000BCFFB>966?0-CAADKMSMSLSSEISJIC@??ABEGPNSPPSSBBBBBMMLHN=7777GGAA@@@LHOLHSKILHMNSJKJNSOKKSEFGHJEDFNKSNSSQPJILSJSSKLSLMSILPSNKOIKSOQSONLQSSSRSDIHH=:8001,,+++2214444/....023@EHFKJJHILKHHJCCIBBKGMIKPJSSNNNSNKSMSSSJGFIGKLQKSLINIRKLPPSNSNSPLLSPSSJONILLISOKPSOMQSMGEI55>==;>>?A454344,,356DRLRNIQSJSNSMSQOMRJIJJGDCBBFJHGKSJJSOQJKKNLIPJLSOSSPMMSMOJMPMMLSNLLNLNCB;;<JMHGMNPMSJLJLSSSSMKIFEFABCABBFA<<;=GFFJISSNODDFGCLMLJIINSNRKOLPQKJPKSISOOONRSKSNKLSISMIIOPSJIILOMHOSKJLJLNIGIHLNHIJIISKJISRNMMSLMIPMSNNKMKMMOSKLSOSPMSLMSSOHHKGGIKJJOIMHGFFDDFADF222222BBCBBA@@CB?CBA@??@=<<;<9524=:943101/1<=>>>;77;:<EEGEEFCDBA7?+*+++:>?8675555BBABBBACGDEHEGABA?;76556>???DD@?><879:33334:==?@BBCCCDCCEFFGDCA==>>?>?>=<;;;;:;;8676310)$#$$%&%$$%&%%&&&&&'(((((&$$$#$$$%%%%%%%&&'1124455554333321,)*-,,56/.../.-,*('''()3469:@ABCDDFCAA@ABCCFGEEECDDEEFHEEF?>>===?>=;;;;=CDBED>>9875476(;<:99877773)))))/+**+++/7:<<=??:89998988:=>ECECDCA@A@@@AABBDDIEDDDCCCDEGI::999DEEIIBA@@@AFHIGGEBGHILLHC?>>==EHGGFGGFEC@<ABCFQJSCCDB?=2,,::4311()+)+/67=?@@=====>??ABFCCBCCBEBBCBA?@?@AABB42223A?@@@@@@?>>>>@C?>==<9::210*)(%%''(5778;;;;;<==>==<845675554-(((*-/10122344:99:;
@4837_2WVZPS_2
GGAATGTTCACAAATCATAGGCTTTTATTCACCTTACAACATTCATAAATATCGTTATCGTGCTACTGGCGATACAAGTCTGAGCAATGGTTAGCAACTCCACGCTTCTTGCACCAATTTTCCGAAGAAAATCCAAAACCAGATGGGAATTAATTTTTACCCACAGACCTCACCCACCTTTTTCAAGGCACAATCATTCAGATAGGAAAACATAATATTTACCTATAATACTTGTTTTACTCATTTGATTCCTCTTGGGCTACTATCGAATTCAAACTTATCTTATAGTCATGTTTCCACGACATCATGAGGAACTAACTTATTTGGTATTACCAAGGGCTTATACAAGTTACCAATTTGTATATCTTCTTGGTTTCTTTTATCCTTTCGAGATAACGTCTATTGCGTTAGCGATAAGTCTTTCACACTACGTCTACTATAAACTTGCACATCAGTTGAACTGTAAGATATTATTATATCTCTACTAACTCATCCTTCTTACGGGTGACTTACCCAGTCATTATAGATTTTGTAGTAATTGTACTTAATTAAATGTATCCATTTAATCTGTCCTTCACATAACTCCTTTTGAGAGCACAACTAATTCCTTGCACTGTTGATTAGACAGTCATACACAAGGCTATGTCTATAAACATTCCA
+
HGILSPSNORJMLPJSLNIKIHSRSJSSOSMLMKRKLHHPIMNJOSJSLILNOSLKLNPOSLSSLKLKKSJKIIKNJLMOSNSSOSOSLNSNMHSOLMLKROIMMSQMSSQQMMMMIKJSNPKIKLSOONSMOEGKONJLMJSMLJSNSKMOGHCEEEFLSMOJSNKOMLOIOKNKLSIHIIHKFGMNLKOLSJQIMLKSSLNLKNMLKMKPMOLSKMLPSLSRNKKSQQHKSRPIJIIHGLFNSROLKM:9IILRCBSMSLSSSJKLMJSROLSSRSSSSKIMLGJLIKJLJKSSMSJKSSPKILPSOSSSSLSLMSNJLS===<<IS>>>=>NKSJMKOKSSPSSSMKSKKNMLRKKOSNSOLLLNQSQGFSGICEBCMIGKSOJRJRSOPSOKNMPPSLKONSMSOMKSKJJSHHIGCBCBSLKKKSSIJKKSQMPQLNNMSMJJMJNSOSMSPQPSOSNMOLIMNAHH>;;;;;KNSLSLSKLNOIKPMIGGH21111FIJOIFE@?33334BBGFLHLKGIIJHMMPPQNOMNMSONKINMIKSKLQLOKQLNISLLMH?AA::2/---;>CHGLHLISKIJLSRGPLNQINKJLPILLLSSQKPSMPSIKSSLMQLOLIHILNCBBBCCLIMIFJGGHHIGHGEGGGGHIIJLK
@4838_2WVZPS_2
GGAATGTTTATAGACATAGCCTTGTGTATGACTGTCTAATCAACAGTGCAAGGAATGAGTTGTGCTCTCAAAAGGAGTTATGTGAAGGAAAGATTAAATGGATACATTTAATTAAGTACAATTACTACAAAATCTATAATGACTGGGTAAGTCACCCGTAAGAAGGATGAGTTAGTAGAGATATAATAATATCTTACAGTTCAACTGATGTGCAAGTTTATAAGTAGGCGTAGTGTGAAAAACTTATCGCTAACGCAATAGACGTTATCTCGAAAGGATAAAAGAAACCAAGAAGATATACAAATTGGTAACTTGTATAAGCCCTTGGTAATACCAAATAAGTTAGTTCCTCATGATGTCGTGGAAACATGACTATAAGATAAGTTGAATTCGATAGTAGCCCAAGAGGAATCAAATGAGTAAAACAAGTATTATAGGTAAATATTATGTTTTTCTATCTGAATGATTGTGCCTTGAAAAAGGTGGGTGAGGTCTGTGGGTAAAAATTAATTCCCATCTGGTTTTGGATTTTCTTCGGAAAATTGGTGCAAGAAGCGTGGAGTTGCTAACCATTGCTCAGACTTGTATCGCCAGTAGCACGATAACGATATTTATGAATGTTGTAAGGTGAATAAAAGCCTATGATTTGTGAACATTACA
+
SKJSSKKKJMMILLQKOLOOMOLNPSJLSKNSLQSQLKGGHOSNMSSJLFGCBFB@))))*BBBBBA@@@ASSLMLNMSNLNNILHHCCLSMINFHLSLJSSKJMJQJMNQMLMNJQKOJOJSLRSHSLIQKKMSMRMMLIJLSJLMJE98889@EB9@999AA?><<4444=867773112@ACCILOGQOLSLJMKMJOKOPLSJINKSHI;;:<<LJNIHDKIIGMJOSHKIJSPLOSLIMIHKKHIGIJHHGKFGLQJIHKFGKLSKNSSSLNPILIKNSKSLOMJSIKLJNKSJJISSMCQSSSJIIJKRSKOLLJKSRSSPNSJJKKNJMKNJILSLNSSJSNJMKNSSJQSNOLLKNQKSSJNGHHIHQJH>>KHB?@@FQOPNSIHLIMHKHKKKJLJNSMSNHMESNSPQKSJHOOHIIFFJHLKIIIHIJMHJHIJHGJFOMSPQIJGJJIJKRNQSLNJLKJFHEGPOSPPSKIRIJPOSKKHOJP9999EHLSMSLIMNLFDJ>HOPSLISSMKMKLKMIHHFBBCMJKLOSKIHGFIHINIFDDGEGJIKRKQIHIGHHKKSMNKKGJHSSOHKIHHJGGGHJFMIECCCCFEDEHEKLNMMHHEKIMNJLGEBCEDEGEGFEFIFGEEHFGGEEIFG>>>211+**
@4839_2WVZPS_2
GGAATGTTCACAAATCATAGGCTTTTATTCACCTTACAAAACATGCATAAATATCGTTATCGTGCTACTGGCGATACAAGTCTGAGCAATGGTTAGCAACTCCACGCTTCTTGCACCAATTTTCCGAAGAAAATCCAAAACCAGATGGGAATTAATTTTTACCCACAGACCTCACCCACCTTTTTCAAGGCACAATCATTCAGATAGAAAAACATAATATTTACCTATAATACTTGTTTTACTCATTTGATTCCTCTTGGGCTACTATCGAATTCAACTTATCTTATAGTCATGTTTCCATTACATCATGAGGAACTAACTTATTTGGTATTACCAAGGGCTTATACAAGTTACCAATTTGTATATCTTCTTGGTTTCTTTTTATCCTTTCGAGATAACGTCTATTGCGTTAGCGATAAGTCTTTCACACTACGTCTACTTATAAACTTGCACATCAGTTGAACTGTAAGATATTATTATATCTCTACTAACTCATCCTTCTTACGGGTGACTTACCCAGTCATTATAGATTTTGTAGTAATTGTACTTAATTAAATGTATCCATTTAATCTTTCCTTCACATAACTCCTTTTGAGAGCACAACTAATTCCTTGCACTGTTGATTAGACAGTCATACACAAGGCTATGTCTATAAACATTTCCCCCCCCCCCCCCCCCCCCGGGGGGGGGGGGGGGGAATGTTTATAGACATAGCCTTGTGTATGACTGTCTAATA
+
SSJLSLSSPOHKKMSPLSKRISKSSOJSPMMSFNJA?3.,,,-.&&&'(BBHHQNNSLKSSLMNQSMSKIMSJKSJSMRLLFEFGGMKJHJSKSKSIIKSJMSGJNNKKLSSNSKSSSJKMC?<H6556;BGKICBBBCKPMSSSSJIKMSOOKLKOLSSJISSLLJSQJSKKQSLPRSHJSNSMSILMSSSOPKRKSSOKJNMJNLSLPLOSKSNONLMSSKNNSOMMSSNPSKQSSSSSSKSLJSPLMLIGB@@@AGGOSNSKMKKMGDEDEGJKMSLMNKSLSJLKNNLLJHJSQJG22222=ILMMQOSSSNSLSLSLORPSRSMMIONPPSSSMNISQIJMSQQNPG>>EDEDENSJHJMLLSKLRD//////////CCDJLKKQHLIPKSSLKOSPSKMSOLQSKFFEDDFCACDAEEEDMSRSSJHIIKKLSJOMJPMPJSSNSMMQJNKKSKOQKSNOSBAAPSSNKKKNSKQJLMKSMMSKQJOPKLJSKOSIOGGDEEFMNSQLKNQLKHINNLMOQHGJMJSSLSLMJJPLJNHMHIIJLNHIJJJJIJIKLKJSNFGKGSHJLOSKNNMKIIMJLPNQMSLFSSOKISOSNJKKMNKSRKKPIKSSMSPSLMKIMMNHELFEGFFCC=::70///0?11112@A@@A>)'(**(*++-2348<@BABB@<./8>><;>BBDDEGDD@::?<:564322489::?:<BABEDHGGLFGHHFFDDD
@4840_2WVZPS_2
GGAATGTTTATAGACATAGCCTTGTGTATGACTGTCTAATCAACAGTGCAAGGAATTAGTTGTACTCTCAAAAGGAGTTATGTGAAGGAAAGATTAAATGGATACATTTAATTAAGTACAATTACTACAAAATCTATAATGACTGGGTAAGTCACCCGTAAGAAGGATGAGTTAGTAGAGATATAATAATATCTTACAGTTCAACTGATGTGCGAGTTTATAAGTAGACGTAGTGTGAAAGACTTATCGCTAACGCAATAGACGTTATCTCGAAAGGATAAAAGAAACCAAGAAGATATACAAATTGGTAACTTGTATAAGCCCTTGGTAATACCAAATAAGTTAGTTCCTCATGATGTCGTGGAAACATGACTATAAGATAAGTTGAATTCGATAGTAGACCAAGAGGAATCAAATGAGTAAAACAAGTATTATAGGTAAATATTATGTTTTTCTATCTGAATGATTGTGCCTTGAAAAAGGTGGGTGAGGTCTGTGGGTAAAAATTAATTCCCATCTGGTTTTGGATTTTCTTCGGAAAATTGGTGCAAGAAGCGTGGAGTTGCTAACCATTGCTCAGACTTGTATCGCCAGTAGCACGATAACGATATTTATGAATGTTGTAAGGTGAATAAAAGCCTATG
+
JNQOOLNKQPKSSSSMSLSNRKJMILJLSKJRKPOMMJHHIJNK;;;;<ILKIJSKSIBDDDEISSLRLSIOOKJMHPLIGISLSHIGMPSSPRSKPOJJMGJMNLHKJKMLMNNJOJSMQHJKHHHIIPPSOMSPMMKIKSLNSJJSJOJSNMMMKHSDIAMLLJKOIOKIKLJSJGKNJOSLNPQOSRPSIDIIJLJMJ?????LKLSMSPKLOKSJMJDB@ABCBA22+**++7FJNSMFFHEDHKIHFIJJJIJIKLNKHHKJOLSLNRSMLNNNKMPSRMSMKORSQSSKKLQSSPKSLPNSLSIOSJSSSSSLHFGKISMLKSIHRIHKKKPSSMRPNMQSNNOSPNSSNKNNBAABBLSSSOHINKIISMKRKKLSKLKRSMSMSSQSMLSLJJJMJSJNOKMMKJBACD))))*@CED=9944567CHQOKOJLMLNSRSMSOSRSFBBGGPKMSKMSHHLLNOKSMOIJIOSHKCAAA@AMPSKFSJKEGIGIKLIMSSKGJFDCH>K@@@>BRMK@@?22225@C<:<=ILJILKNJKSG@7HIECDOHSSSMQSONLNLKFID><=66666ACCHKQKIGLNJSMSSNPMLJKLNHJLIPNMRSGRMNHRSMJOSQMMHIKHKLPSSKMSID3
@4841_2WVZPS_2
GGAATGTTCACAAATCATAGGCTTTTATTCACCTTACAACATTCATAAATATCGTTATCGTGCTACTGGCGATACAAGATTTTGAGCAATGGTTAGCAACTCCACGCTTCTTGCACCAATTTTCCGAAGAAAATCCAAAACCAGATGGGAATTAATTTTTACCCACAGACCTCACCCACCTTTTTCAAGGCACAATCATTCAGATAGAAAAACATAATATTTACCTATAATACTTGTTTTACTCATTTGATTCCTCTTGGGCTACTATCGAATTCAACTTATCTTATAGTCATGTTTCCACGACATCATGAGGAACTAACTTATTTGGTATTACCAAGGGCTTATACAAGTTACCAATTTGTATATCTTCTGGTTTTTCTCATCCTTTCGAGATAACGTCTATTGCGTTAGCGATAAGTCTTTCACACTACGTCTACTTATAAACTTGCACAATTCCCCCCCCCTCATGATGTCGTGGAAACATGACTATAAGATAAGTTGAATTCGATAGTAGCCCAAGAGGAATCAAATGAGTAAAACAAGTATTATAGGTAAATATTATGTTTTTCTATCTGAATGATTGTGCCTTGAAAAAGGTGGGTGAGGTATGGGGTAAAAATTAATTCCCATCTGGTTTTGGATTTTCTTCGGAAAATTGGTGCAAGAAGCGTGGAGTTGCTAACCATTGCTCAGACTTGTATCGCCAGTAGCACGATAACGATATTTATGAATGTTGTAAGGTGAATAAAAGCCTATGATTTGTGAACATTCC
+
JHONJJJRKNHHFHHIIKBCEBCHISLISKLJKKMJJEDCCD>::<CSJOMHHDFBABB@CBBDEDB??@>>>>>=211,,,--01FGHHKOQSKIFFSILJIHFGGIFEIJJILJJHF>>F0*ADDFJJFLKOLSCHILILLLLSHISKSSGLJGJEOSJPHHEGIJLHGEAABJSIJNRMHKSKSSLMSLSJJKKSJLSNOOPJA@ABEJSMSMMKSSKJEJLPNMMJSLHJKLSSLMOHSKHGJFLGSDFEFECC;;NLQKSJSRDA@@??@DDPNNIHGIIJIMJLJOSPISIOSMJHJHJGCBCSQSOMSKSOSNSMD@@@@BMJLOLSJSQGLMNINMSKOSPKSQOHSIMSKIOKOKJKEB:74***,-31/0(((/0@@BFMINJNOLHMMMKHIGHLN<;;;<1111000199:9MLHJMHSMHLKOOKIIJKHLIJKGECB::75/.1858;=?@@@@BGIIIKJKLSSSPSKSKIGIGNGLKKKILFSMLLIJKJIJKNSOIJFGJKKQLJMKIIJIHESKSCKIJNOLJSLIHMSMSMGJJIOJSKRJGCBB99EKB999:CBCBC;:887;;CEDEA:?BCEFD?>@=700/-*(((((0+779>GEDDCBD>>@;;CA:999>?=AB?;;?311-.79:>;;;532100/.//-((()235442//---7899611/++,9:<<=>IEGGFGGIEFGGD???>>B=>>=>@@;>?>??=>=<<>@?@BBAAA?CDCCCABA@/...000111645544
@4842_2WVZPS_2
GGAATGTTCACAAATCATAGGCTTTTATTCACCTTACAACATTCATAAATATCGTTATCGTGCTACTGGCGATACAAATCTGAGCAATGGTTAGCAACTCCACGCTTCTTGCACCAATTTTCCGAAGAGAATCCAAAACCAGATGGGAATTAATTTTTACCCACAGACCTCACCCACCTTTTTCAAGGCACAATCATTCAGATAGAAAAACATAATATTTACCTATAATACTTGTTTTACTCATTTGATTCCTCTTGGGCTACTATCGAATTCAACTTATCTTATAGTCATGTTTCCACGACATCATGAGGAACTAACTTATTTGGTATTACCAAGGGCTTATACAAGTTACCAATTTGTATATCTTCTTGGTTTCTTTTATCCTTTCGAGATAACGTCTATTGCGTTAGCGATAAGTCTTTCACACTACGTCTACTTATAAACTTGCACATCAGTTGAACTGTAAGATATTATTATATCTCTACTAACTCATCCTTCTTACGGGTGACTTACCCAGTCATTATAGATTTTGTAGTAATTGTACTTAATTAAATGTATCCATTTAATCTTTCCTTCACATAACTCCTTTTGAGAGCACAACTAATTCCTTGCACTGTTGATTAGACAGTCATACACAAGGCTATGTCTATAAACATTCCA
+
LSKLJLSKOMSOMSNSMSKHHKKSJPQSPKSOIBAA@AKSLPSSKSSSLMLJOKKNKKLQHIKSLOSJNISJSHNSPSJMSBBBCBLSKCGHAACCCDIKLLHEDDDDFEDEMLIMKJLSIOQMLGFJ;99@?BHJJKKKIOSJDDDDSSNMKH====<BDF6LDBABCKKSJLMMIHMIESJMPJKORRRMQOPLSONMKNSKQLSSSSSSQSMJPSSSSMKSRSMLSLSNOOSSSSNSMOGKOSOSSKIHMJOSKSQRNIHMKSNKSOLRNLJIRSKLIKKHHKJSKLJLOLKNSQNMJNLQMMKNSLRPRKPNMLOMQLSPSOSKHOHGDDCESOSKMLSSSSJNGC?@DSQMJLQJRSNSJSKLII77DDIF<:;C;FJMSSSLHOSORQSLLSKLSSMSPOSSRKSDCDCCDCDPKJKPNNKSNSLSMSSKPQJRORLLOJPQLKLOLLSNNKILKORSMSIKOKRLKRMRLLSLKSLLSKKSPQSJSLRHSPLQISRSQNOL?>?>>DGACJFHLILJILLOHLSRLLSKIKSMJOPLHSMMJSGIOLFIFFGNPOSSLMOKOPSRSKGHSGMKOJSJMIGE@*')))78HLGJLSSQSSSMSSKRSMSJSSSIKKBAAA@AJ4444442@BGJLGFGGIEMJJJNISNJSJPL
@4843_2WVZPS_2
GGAATGTTCACAAATCATAGGCTTTTATTCACCTTACAACATTCATAAATATCGTTATCGTGCTACTGGCGATACAAGCTGAGCAATGGTTAGCAACTCCACGCTTCTTGCACCAATTTTCCGAAGAAAATCCAAAACCAGATGGGAATTAATTTTTACCCACAGACCTCACCCACCTTTTTCAAGGCACAATCATTCAGATAGAAAAACATAATATTTACCTATAATACTTGTTTTACTCATTTGATTCCTCTTGGGCTACTATCGAATTCAACTTATCTTATAGTCATGTTTCCACGACATCATGAGGAACTAACTTATTTGGTATTACCAAGGGCTTATACAAGTTACCAATTTGTATATCTTCTTGGTTTCTTTTTTATCCTTTCGAGATAACGTCTATTGCGTTAACGATAAGTCTTTCACACTACGTCTACTTATAAACTTGCACATCAGTTGAACTGTAAGATATTATTATATCTCTACTAACTCATCCTTCTTACGGGTAACTACCCAGTCATTATAGATTTTGTAGTAATTGCACTTAATTAAATGTATCCATTTAATTAAGTACAATTACTACAAAATCTATAATGACTGGGTGAGTCACCGTCAGTTAGTAGAGATATAATAATATCTTACAGTTCAACTGATGTCAAGTATGAAGACTTATCGCTAACGCAATAGACGTTATCTCGAAAGGATAAAAGAAACCAAGAAGATATACAAATTGGTAACTTGTATAAGCCCTTGGTAATACCAAATAAGTTAGTTCCTCATGATGTCGTGGAAACATGACTATAAGATAAGTTGAATTAGAATAGTAGCCCAAGAGGAATCAAATGAGTAAAACAAGTATTATAGGTAAATATTATGTTTTTCTATCTGAATGATTGTGCCTAAGGGTGGTAAGGTGTGTGGGTAAAAATTAATTCCCATCTGGTTTTGGACTCGGAAAATTGGTGCAAGAAGCGTGGAGTTGCTAACCATTGCTCAGACTTGTATCGCCAGTAGCACGATAACGATATTTATGAATGTTGTAAGGTGAATAAAAGCCTATGACTTGTGAACATTCCA
+
EBBBB@==<:;::9=?DEDCEDDJHHGSGIFHFGGEEEEEEEIHIGHJLRISDBABADDBBBACIHGEEC*****;,**)))/16BDHHHIHHHIJGHJGFFCBBACEKLGJGEEGHMKKICAA@@CILRKKHIIINKLHLHGGDEEFDILKEDEFFDGGFEG53222579;@>;=DBBIPJOSGHGEDDCCCEFEEHNGGGHHIHHHIHJSIGJHGOKKJGEEFEGEDDDDDDIHJPIPJJMSMMMJOPSPMKSINNNLNOOSSMFIHKJJKKSMJNGFCB;:111126.****,::54544,,,-/356CEGEGGNMKGKKLKSOHJJIC@@CHMMRQQNKKRJJKMINSMSJQSPILLIHJMHJHE982/0/00///70112?@@>AFHHJJINAC>?@AAA>52/*(&%%&(('')257,5>AJNHGGLIJIJHNMMMIJIIIGGKJMMMLLKIIILLLNKKKNKIIJLMLOPSOSJSIHKIJHJNLNJFFDA><6664(((('('(&''03=EIGGLIIGIFGDMNSKFEHGHJE<))(((./5ABEDDHGHHGEEEIONONI98778?@KKIGIFFFCDFIGFFCC???>>>>;;97--,,-320--*((((*+3478:::;<::<:87553332235541///..,,,,(''&&%$##$''''(((('%%&&'1111122221110221122?@ABDDAEGGJFFG??@?>?>=<>=<<<100//0,%%%%%%%&/111,*****)*,+*)&&%%'+'-13458<>>>?@ACDCCCEDCAAA@ACCBAC??@@?@?@CCDC6223@@?>>)(((((1223789899:;87887<<=;;555556==<<>>>?@@A@A@@@?BCBBB@??@@BDC@;999;;<=>:910,*)(&%%%$&('&'%%&&%%%%&''*,+.00144454544431211112542/-,++,+-./.1/5111/.-,++..-/1188822223:;<@@?>==>==>>>AAACDD@????ABBDCB?9999:?<<<;=???B@BAA@BCDDCBCEF?A@=<CDDFDBAAA98(((():==@@AA@@@
@4844_2WVZPS_2
GGAATGTTCACAAATCATAGGCTTTTATTCACCTTACAACATTCATAAATATCGTTATCGTGCTACTGGCGATACAAGTCTGAGCAATGGTTAGCAACTCCACGCTTCTTGCACCAATTTTCCGAAGAAAATCCAAAACCAGATGGGAATTAATTTTTACCCACAGACCTCACCCACCTTTTTCAAGGCACAATCATTCAGATAGAAAAACATAATATTTACCTATAATACTTGTTTTACTCATTTGATTCCTCTTGGGCTAGCGAATTCAACTTATCTTATAGTCATGTTTCCACGACATCATGAGGAACTAACTTATTTGGTATTACCAAGGGCTTATACAAGTTACCAATTTGTATATCTTCTTGGTTTCTTTTCTATCCTTTCGAGATAACGTCTATTGCGTTAGCGATAAGTCTTTCACACTACGTCTACTTATAAAATTTGCACATCAGTTGAACTGTAAGATATTATTATATCTCTACTAACTCATCCTTCTTACGGGTGACTTACCCAGTCATTATAGATTTTGTAGTAATTGTACTTAATTAAATGTATCCATTTAATCTTTCCTTCACATAACTCCTTTTGAGAGCACAACTAATTCCTTGCACTGTTGATTAGACAGTGCAAGGAATTAGTTGTGCTCTCAAAGAGGTATGTGAAGGAAAGATTAAATGGATACATTTAATTAGCAATTACTACAAAATCTATAATGACTGGGTAAGTCACCCGTAAGAAGGATGAGTTAGTAGAGATATAATAATATCTTACAGTTCAACTGATGTGCAAATTTTATAAGTGAGAGGTGTGAAAGACTTATCGCTAACGCAATAGACGTTATCTCGAAAGGAAGAAACCAAGAAGATATACAAATTGGTAACTTGTATAAGCCCTTGGTAATACCAAATAAGTTAGTTCCTCATGATGTCGTGAACATGACTATAAGATAAGTTGAATTATGAGGAATCAAATGAGTAAAACAAGTATTATAGGTAAATATTATGTTTTTCTATCTGAATGATTGTGCCTTGAAAAAGGTGGGTGAGGTCTGTGGGGTAAAAATTAATTCCCATCTGGTTTTGGATTTTCTTCGGAAAATTGGTGCAAGAAGCGTGGAGTTGCTAAAGCATAAGACTGTATCGCCAGTAGCACGATAACGATATTTATGAATGTTGTAAGGTGAATAAAAGCCTTGTTGGAACATTCCA
+
KMJMJLLSKNSPOQSONINSILOPLMMKNMSSLQOJLNKIHNIQKSOSPIMSNGSJNGISMSOQLKKOSLLOIGPKIRSPKHJMNJNHKKKPPLMKOIOOOKJNKMLFHKABLNKLKHKHSPSDNMRKJOSLQOHGMRKLDFJHBBABCDDCEEA87778HHFGOSKSLQISJSKMSLMHOSSRQIPMOMOKIONOJRMSLNSQMPNMOONSNNSMNMSKPMNSLMQKLMPOSPSNMOROSSHKK?;=EA;:8555557772'$$$%(7::=CGJIHLRMKHLJILJGFGJSPSMQGJMISILNJPOOSMPSSSSLLPQJSNNSNKMKKKRSJJOSLKSSSMOSQPSKLKSQMOSKSKQOOGIIHHK++++/,.---,+((*<>@A@BNJHIKKKLOKSJKKLILSSKKPJKHILJLISJGHNIOILLSIHIKDENF8-++*)+-,(,-./>@MHLMMSPSIRSLSSSJOSNSMSOSSSJNFFGMNQOKSKSJNLISKNSHHFK?@:988878EEDGILMPSJMJHIMLSPKKOKHIRSOJQPJKJJQSOFKKMKSILHGGJFDMSOIIHSKONHFFFDCCCDIKJILJJPMINKIIHJHIGGGHGLOSSIIIGHJKPPIKLFFDDCDDEDFCDAA<;:9996)+35664+()'&%$$%&')-../7:<=??><=65800>>==?84321132/)))**266667=>>AA=<<<<@@?@@@?BBCDBBBACFHG=B>>>BCEEFEEEDGE@AA@ABCFDDCA@@@AAACCCEDFCBBA@?AA@@@@????@A@?ABB:621-*%%%&&&%%&+7;;;CDDB>=>?@ABDBBBABEDFFGCBA<<<;94331.-))'&)+*.1236;=?CCCCCDCEBCA=?<877767:;;??@CDDDCCBAB@>>><<<;::99:;=??AACB::988861//)&'$#$$%)-023<<==;9531('&%%$%%&&'+599<?@ABCBAABCDECDFFFHEDA??>>>??A>77667;=ABC?<<<?AABCCBCCDDFEEEDD@>ABEJIFEDCBBBECCCADCC?@<7.:::=@?AA@ADECCABBBA@ACDHDHEGEHREHFBAACCHFFGDDDCBB@?=:9865311100001.-+'&('#$$%'+++,-.55555:999977889<>===<<<<;;98876652/+)()(((**+//0221101222.)));<;:<<
@4845_2WVZPS_2
GGAATGTTCACAAATCATAGGCTTTTATTCACCTTACAACATTCATAAATATCGTTATCGTGCTACTGGCGATACAAGTCTGAGCAATGGTTAGCAACTCCACGCTTCTTGCACCAATTTTCCGAAGAAAATCCAAAACCAGATGGGAATTAATTTTTACCCACAGACCTCACCCACCTTTTTCAAGGCACAATCATTCAGATAGAAAAACATAATATTTACCTATAATACTTGTTTTACTCATTTGATTCCTCTTGGGCTACTATCGAATTCAAACTTATCTTATAGTCATGTTTCCACGACATCATGAGGAACTAACTTATTTGGTATTCCCAAGGGCTTATACAAGTTACCAATTTGTATATCTTCTTGGTTTCTTTTATCCTTTCGAGATAACGTCTATTGCGTTAGCGATAAGTCTTTCACACTACGTCTACTTATAAACTTGCACATCAGTTGAACTGTAAGATATTATTATATCTCTACTAACTCATCCTTCTTACGGGTGACTTACCCAGTCATTATAGATTTTGTAGTAATTGTACTTAATTAAATGTATCCATTTAATCTTTCCTTCACATAACTCCTTTTGAGAGCACAACTAATTCCTTGCACTGTTGATTAGACAGTCATACACAAGGCTATGTCTATAATGACTGGGTAAGTCACCCATAAGTAAGGATGAGTTAGTAGAGATATAATAATATCTTACAGTTCAACTGATGTGCAAGTTTATAAGTAGACGTAGTGTGAAAGACTTATCGCTAACGCAATAGACGTTATCTCAAAAGGATAAAAGAAACCAAGAAGATACAAATTGGTAACTTGTATAAGCCCTTGCGAATAAGTTAGTTCCTCATGATGTCGTGGAAACATGACTATAAGATAAGTTTGAATTCGATAGTAGCCCAAGAGGAATCAAATGAGTAAAACAAGTATTATAGGTAAATATTATGTTTTTCTATATAAGAGGTAGGTGAGGTCTGTGGGTAAAAATTAATTCCCATCTGGTTTTGGATTTTCTTCGGAAAATTGGTCAGAAGCGTGGAGTTGCTAACCATTGCTCAGAGTATCGCCAGTAGCACGATAACGATATTATATGAATGTTGTAAGGTGAATAAAAGCCTATGATTTGTGAACATTCCA
+
KJOMSMQJMSOSSNSNONSSLIFLSOSIKPMJMKKGHGGLKJHIHIQOJLQJOLMKKKNJMKPJSSSKLODCCCEGD??88889LGIFHIMSJIGSNSRSQKJJKSSOLSJSFJ4333393279:?BSKHGFJJFGHLLIONMSKIOPQHNQSHQISIMHSH@KNHOSKLJIH?@4DB?:9SJKSKLSQJOKQILSQLSOSOLLJIJMSQQISNQOLPSSNJLSNLLPSLMSSMLLSKNMSSKPMPNONMMNKNMSMHLSSSOSMINOSPLSNJKSSSNKPLPLJLRIGSLLKLROOSKJKORJSPKSKSSRMQSOKJSMSNJLI===;;@****+77910001@DHHSFGEEERKSJSLLKSKHJKHEBC8888?5778C7?@=876,***,DINSLLKSKRJOMONIKSSMPIKEIJIIIPIIIJIHIKGIMHJSPSKJQJROJOOMLMRSMMJLSKKJKKMQKQLPKKMKQSNKSONLQLKQJLKSISKLOGHGJDBAAB11+))****22:933DFNHRLLKIHHGJMSOKJLMKSSORKNJIJMNSHHNKHSSIHHJJGLLSLKGSMLO??EHHGFGHHENNIMLNIQMNMJJJJLOJEPSIHKOMMLJOGOKLRSKQLJIHGKOMLLJKHKGGIGGGDGFGGGFFFFGGNGSKHHLEBAAA>>=3+*****(().2543333877542322468653//..--+*'&$$$$&(-.0679;=>>?=;;5227789655424100//479==?>=<::<<<=:889:4440/0.)))((,.-))))*.----..34/;:;97687779,)9;:;94554411113:;;=<;:520,&$$$%(+---/49:<=>>>>:8998510...006;;:::=>??@@??>=<;:9887776.---.97656719:;;<@?@>>>?=??@ABCCDC:<<<<>===<;:;;<>A=;<::;?>:=<2111*+**()''(((('&)+++00003>@<@?BEFHFBACE@>3/0::;EDGFFFECCDGGEGOEFFDCA?@<-,++//00/./65554454468876332223//.-('&%(567779777743333431/.,+*)'(('))*+:;;;;=<<==??@>?AACA@ABA@@<<<<;;;<>?C><<<
@4846_2WVZPS_2
CTACTATCGAATTCAACTTATCTATAGTCATGTTTCCACGACATCATGAGGAACTATAACTTATTTGGGGGGGGGACTACAAATATTATAATGACTGGGTAAGTCACCCATTAAGAAGGATGAGTTAGTAGAGATATAATAATATCTTACAGTTCAACTGATGTGCAAGTTTATAAGTAGACGTAGTGTGAAAGACTTATCGCTAACGCAATAGACGTTATCTCGAAAGGATAAAAGAAACCAAGAAGATATACAAATTGGTAACTTGTATAAGCCCTTGGTAATACCAAATAAGTTAGTTCCTCATGATGTCGTGGAAACATGACTATAAGATAAGTTGAATTCGATAGTAGCCCAAGAGGAATCAAATGAGTAAAACAAGTATTATAGGTAAATATTATGTTTTTCTATCTCAATGATTGTGCCTTGAAAAAGGTGGGTGAGGTCTGTGGGTAAAAATTAATTCCCATCT
+
JIFCCDEDDEFFLKFGOQLC?=;)))@@BDFDDFD@@;;>?=;<544*'&&&$$$$&##$%(%%))*-029:::970/,+*)*(,+,((,11EFHH@@@@AGILGDDEB''''''99;>??77777;<@@A>BFJJFGLJPJEE=;;;:;A@AAJGKJGHKJJKLOSSJLJIEIIGEGKJKG<<;;=>?AFIRKNGGEAACBGCPKJOKKGJNLNOKSSJKSKL@??@@JKH<<<=B=?=63001EJIMJKONSNMLSKISNGSNJJHFIIDGJSSSPOJNIHGICE?77B@LMJSKQKKOIFE@@@@BDGH@@ACESKSSJN111<<?A=88:986620000;:8785555466659=@PMSKKOSKQMLGJHJMSSSHSPSMLSJMC==>>FHSLLKBBGF;;@<-,++'&$$%&)/679::<<=7334BGLLOOHOJAEKKIJEFAA>>>D<<<CD=>=>>B<AB><1(
@4847_2WVZPS_2
GGAATGTTCACAAATCATAGGCTTTTATTCACCTTACAACATTCATAAATATCGTTATCGTGCTGCTGGCGATACAAGTCTGAGCAATGGTTAGCAACTCCACGCTTCTTGCACCAATTTTCCGAAGAAAATCCAAAACCAGATGGGAATTAATTTTTACCCACAGACCTCACCCACCTTTTTCAAGGCACAATCATTCAGATAGAAGGAACATAATATTTACCTATAATACTTGTTTTACTCATTTGATTCCTCTTGGGCTACTATCGAATTCAACTTTGTACTTTATAGTCATGTTTCCACGACATCATGAGGAACTAACTTATTTGGTATTACCAAGGGCTTATACAAGTTACCAATTTGTATATCTTCTTCATTCTTTATCCTTTCGAGATAACGTCTATTGCGTTAGCAATAGTCTTCACGCTACATTATTACTGTACAACTTTTGCCACATCAGTTGAACTGTAAGATACTTATTATATCTCTACTAACTCATCCTTCTTACGGGTGACTTACCCAGTCATTATAGATTTTGTAGTAATTGTACTAATTAAATGTATCCATTTAATATTTCCTTCACATAACTCCTTTTGAGAGCACAACTAATTCCTTGCACTGTTGATTAGACAGTGCAAGGAATTAGTTGTGCTCTCAAAAGGAGTTATGTGAAGGAAAGATTAAATGGATACATTTAATTAAGTACAATTACTACAAAATCTATAATGACTGGGTAAGTCACCCGTAAGAAGGATGAGTTAGTAGAGATATAATAATATCTTACAGTTCAACTGATGTAGACGTAGTGTGAAAGACTTATCGCTAACGCAATAGAGCTCGAAAGGATAAAAGAAACCAAGAAGATATACAAATTGGTAACTTGTATAAGCCCTTGGTAATACCAAATAAGTTAGTTCCTCATGATGTCGTGGAAACATGACTATAAGATAAGTTGAATTCGAATTGTTCCAAGAGGAATCGAATGAGTAAAACAAGTATTTTATAGGTGATACCTTATGTTTTTCTATCTGAATGATTGTGCCTTGAAAAAGGTGGGTGAGGTCTGTGGGTAAAAATTAATTCCATGTGGTTTTGGATTTTCTTCGGAAAATTGGTGCAAGAAGCGTGGAGTTGCTAACCATTGCTCCAGTTTGTATCGCCAGCAGCACAATAACGATATTTATGAATGTTGTAAGGTGAATAAAAGCCTATGATTTGTGAACATTCCA
+
>>?GHEFGEEHCEEDFHHB?????=;7>??7666?56,+++,4))*999ABJEEEINSLJIILIPMSKSNA@@@BNGFFGSGKIIHFINLHMIJPIKJFHE??>?@EDFDCCDFJGFGHI?@HDCEGLKMC@BBDINLHHBABB?>BEGCCBACFCEGEHGJISSIPJOJGBDEK??<=7:B@@FHDDFBB@@?@;:9655662.-,'%%%%'59<=?DEC@BHQMSRSGHKJKJKSIJILLHDDJIA@A@>?B;;<BBGIQIGGDF33334>D=<<;A)''''''''+966322/--,,3./>??EEJKIGFILJSJSSSSMSQLQMLMMJGJHHFLIOKOHIMKJNSGB@AB;;FIIGHKIFECAA>>=;:70/12,,.-()44..3,,222DEJHGEHIHKJIG<;;98;0//./1--+((**++*)(((&'(((*'''''(()++*)()''-CDE>@@::::<CA1,*)((()**)+++.3220124466;;<CCCCDJFCFDDHGFGHECDEBCFMEIOKPSKLK43225;GBLIGGIJJR>====;::;GJGNIJJSDH<;<;<@@,++++7>@??FHGDDDQQKKKSIDHHHSSJJLRPPNMOKLLKSRLJOMSISDBBC555555EDDDB@<=9990////023333000101<>>>>>@CDDCCA=<<=69;;;<@??EGEFE6552*++++,)&%%$$#$&''()055;C@@@A>>@BCCEDGFHEFEDC76668?5557655:A99999?>?>BBCDBBBCB@?@@CDCCDAA;6559777655543&%&&()+.49:<BDHFCEF@;:::9831111/-,,*))'(()+/269;=@BC>>GFGEB?=::856<<:;<?@@:BCAECCEEF><:::<;<<@?A@?DB@A?A>9:988;889?BEEBCCB@@??@ABC@@@@@BBABBAB@A?@>@ABCCB@@B@??>>:432112-----159977888(((((;;>>@@BB86550,,,,-478:9))(((**''')12<@DC@<<<>22222;<??@@@=;<8:<<<?DC@77767?@??;:::9;846;;;;;965560*')&&&''-.-*,,,-3637746?@ECDDEBDB@@=>>@@:2222<=>??>7500087654310)'&%%%$%&&(7899:>:9985((((+=/////5423:>???AAA@@??@@*)*))9<=CHDCBB====>>>>>>@;;;772
@4848_2WVZPS_2
GGAATGTTCACAAATCATAGGCTTTTATTCACCTTACAACATTCATAAATATCGTTATCGTGCTACTGGCGATACAAGTCTGAGCAATGGTTAGCAACTCCACGCTTCTTGCACCAATTTCCCGAAGAAAATCCAAAACCAGATGGGAATTAATTTTTACCCACAGACCCTCACCCACCTTTTTCAAGGCACAATCATTCAGATAGAAAAACATAATATTTACCTATAATACTTGTTTTACTCATTTGATTCCTCTTGGGCTACTATCGAATTCAACTTATCTTATAGTCATGTTTTCACGACATCATGAGGAACTAACTTATTTGGTATTACCAAGGGCTTATACAAGTTACCAATTTGTATATCTTCTTGGTTTCTTTTATCCTTTCGAGATAACGTCTATTGCGTTTATCTCAAAGGATAAAAGAAACCGAGAGATATACAATTGGTAACTTGTATAAGCCCTTGGTAATACCAAATAAGTTAGTGATATTGCATGAAAACATGACTATAAGATAAGTTGAATTCAACCAAGAGGAATCAAATGAGTAAAACAAGTATTATAGGTAAATATTATGTTTTTCTATCTGAATGATTGTGCCTTGGAGGTGGGTGAGGTCTGTGGCTTAATTAATTCCCATCTGGTTTTGGATTTTCTTCGGAAAATTGGTGCAAGAAGCGTGGAGTTGCTAACCACTCAGACTTGTATCGCCAGTAGCACGATAACAATATTATCAATGTTGTAAGGTGAATAAAAGCCTATCATTTGTGAACATTCCCAGGTGCTGGTCGCTATTAACCTTGATGCGATA
+
GJNOSMKOIJJ=A@5HHSMILMIJSJPSOJQOOLJJJGGJHHPPJLKSPNMSKLIKJLJKIHJNSSLNLHMJIGMJJJOSJSLJJHHIOPSISPHMKJKQPKJILFLMKPNHKGGHKKIJ->4),112DGGJNEEHMNKLGHHEEFIGGJG:88777779<BCDGDA<=3.)))))))@?>COIOKOKKMIRJHISHJMSSLKKLIHHROMSRSSOPKSLJIMMSJOJPHIKKONSSLSSSSMJKSLLJKJSISGFECCCDGFCD@>////13,++++-(('''''++-DFGGHJLKMFB,,,,,??@FHJMIOLKHIHHNLJOF==HHJJKHGEEEHIIIKJSIMKKJSKLKIJJLJLOIHKMOJIIB-)()++-++++.+5799;,'(...GFEG>><;895('''''&+('%$&(&388689899:865100/((''&&&%%%&&%&%%$$%&&**+212111100('''(15332121-+,)(&%$$%%%&&&((+,34355122224677775/..-((''&&$%%%%'*,,35898999988889:;>><::9897325410..//0///06=>ABE97668<=;;83+))%%%%$$$$#$$$%(,,--.......-,)%$##$$%''(*-.-+,001129:;83001:86995688>=??@?@?=<;::998833211233321)(''&%%$%()*./15999:9:::?=<;98667454011/,,,,+/002;;;:9998988864446889:88.*)(('.12499:933,')4010.'&&&&%$$$%(*+..-%%%$%$$##
@4849_2WVZPS_2
TTTTATTCACCTTACAACATTCATAAATATCGTTATCGTGCTACTGGCGATACAAGTCTGAGCAATGGTTAGCAACTCCAACTTTCTTGCACCAATTTTCCGAAGAAAATCCAAAACCAGATGGGAATTAATTTTTACCCACAGACCTCACCCACCTTTTTCAAGGCACAATCATTCAGATAGAAAAACATAATATTTACCTATAATACTTGTTTTACTCATTTGATTCCTCTTGGGCTACTATCGAATTCAACTTATCTTATAGTCATGTTTCCACGACATCATGAGGAACTAACTTATTTGGTATTATCAAGGGCTTATACAAGTTACCAATTTGTATATCTTCTTGGTTTCTTTTATCCTTTCGAGATAACGTCTATTGCGTTAGCGATAAGTCTTTCACACTACGTCTACTTATAAACTTGCACATCAGTTGAACTGTAAGATATTATTATATCTCTACTAACTCATCCTTCTTACGGGTGACTTACCCAGTCATTATAGATTTTGTAGTAATTGTACTTAATTAAATGTATCCATTTAATCTTTCCTTCACATAACTCCTTTTGAGAGCACAACTAATTCCTTGCACTGTTGATTAGGCAGTCATACACAAGGCTATGTGAAGGAAAGATTAAATGGATACATTTAATTAAGTACAATTACTACAAAATCTATAATGACTGGGTAAGTCACCCGTAAGAAGGATGAGTTAGTAGAGATATAATAATATCTTACAGTTCAACTGATGTGCAAGTTTATAAGTAGACGTAGGGGGTCAAGACTTATCGCTAACGCAATAGACGTTATCTCGAAAGGATAAAAGAAACCAAGAAGATATACAAATTGGATTTTGTATAAGCCCTTGATAATACCAAATAAGTTAGTTCCTCATGATGTCGTGGAAACATGACTATAAGATAAGTTGAATTCGATAGTAGCCCAAGAGGAATCAAATGAGTAAAACAAGTATTATAGGTAAATATTATGTTTTTCTATCTGAATGATTGTGCCTTGAAAAAGGTGGGTGAGGTCTGTGGGTAAAAATTAATTCCCATCTGGTTTTGGATTTTCTTCGGAAAATTGGTGCAAGAAGCTTGGAGTTGCTAACCATTGCTCAGACTTGTATCGCCAGTAGCACGATAACGATATTTATGAATGTTGTAAGGTGAATAAAAA
+
NQKMKSFNPJKKKIHIIJMHQLJSKSJSNRMKSNIOIHGGJILSHKNKFEFFHJGIHNIFIEDBFGFEJGEKIJJHHAB>?7)))))IGLGHLJISOKPKODGGHNMSPKKBHIJJGJMLLRLIKNKNNMSNNMSSNLKSPSSMHOKSILOQSLSOSMOONQJLHOQMMIKNJKRMKLJMOKJJHHQLKLJLOSJIJNLSLSJSJJKJMIISJQNLOJNNGGLNKSJHDDIIIPKJJIKIMPJHFFEGGSOSJMLRLGOJILQMKSNHJJSII?HFDEFEEMMIJKJIPSMPHJJILGJJPSMSIOOOMMLSOPKJIKGHNJILPKD?:;JJGILLJIILGIHIHK>@.-..0./00<2667FGIIHGEEDFFECCDCCFELKJHBIJSHHMJHLHQNSNOLOKSMLMJJQSKOSSMSIKNOIMSKJSLKRISMSIGIILKPILRNSJGFGGHSSSLSJJEAABJIGLMPMMKQSKKSKSKMNSOSONJJSSPLJLKMKMSOLPMOMQSOSJJMLKOPSMMIGJIHSNOPMPNSSLKGFGFNNMJNSIKPJKIKLSJNISQKJSKINSJNSSMKSSIKLHMRHSLNSSNONSKSKKDDECDHOLNJSMLJPJJRSHHHIHIQGIJGG?:02:22222=?@@?>>>?GEEGDFHFFFCBBACCDD?-----ABEDCCCC>>>CECB@@?>73322345412446<>>>FKDEDEF?@BBFCCFEDCABAAAAAABCDDDD???@?A@@ACDEHFDDBBBB@>>=<;;998332123455500/..-.-,./<??@AA?@66666:94+(&&++--.9;@ABB>DCDBFGEB@@A?>;99;;97620/..-+'&%%((*01267789997744334553233343332111./579:=>@@??:9999;;;;<??@A@BABCCCCCBABA@???>=<<=ADCCADD@?=;96321169<=ABAABCCEDECDBBDDBA?@@@ABBCB66668CFGGF?;::>@A@ACDF@@@A?CABC@?ADFSIJEDHGEFGGECABABAFC=?AAGPKMJEHGCCEBDEEDCCFGFCE>==DG???5565;BFIGEDC=7--.:==:::99::<;;:;;<=D@9998=86677899=>?=;;;<?C;9987456434,,,,-358<<;::9877532210/++*)(++6
@4850_2WVZPS_2
GGAATGTTCACAAATCATAGGCTTTTATTCACCTTACAACATTCATAAATATCGTTATCGTGCTACTGGCGATACAAGTCTGAGCAATGGTTAGCAACTCCACGCTTCTTGCACCAATTTTCCGAAGAAAATCCAAACAGAGATGGGAATTAATTTTTACCCACAGACCTCACCCACCTTTTTCAAGGCACAATCATTCAGATAGAAAAACATAATATTTACCTATAATACTTGTTTTACTCATTTGATTCCTCTTGGGCTACTATCGAATTCGACTTATCTTATAGTCATGTTTCCACGACATCATGAGGAACTAACTTATTTGGTATTACCAAGGGCTTATACAAGTTACCAATTTGTATATCTTCTTGGTTTCTTTTATCCTTTCGAGATAACGTCTATTGCGTTAGCGATAAGTCTTTCACACTACGTCTACTTATAAACTTGCACATCAGTTGAACTGTAAGATATTATTATATCTCTACTAACTCATCCTTCTTACGGGTGACTTACCCGTCATTATAGATTTTGTAGTAATTGTACTTAATTAAATGTATCCATTTAATCTTTCCTTCACATAACTCCTTTTGAGAGCACAACTAATTCCTTGCACTGTTGATTAGACAGTCATACACAAGGCTATGTCTAATCAACAGTGCAAGGAATTAGTTGTGTCAAAAGGAGTTATGTGAAGGAAAGATAAATGGATACATTTAATTAAGTACAATTACTACAAAATCTATAATGACTGGGTAAGTCACCCATTAAGAAGGATGACGTCGAGATATAATAATATCTTACAGTTCAACTGATGTGCAAGTTTATAAGTAGACGTAGTGTTTAACGCAATCGTCATCTCGAAAGGATAAAAGAAACCAAGAAGTACAAATTGGTAACTTGTATAAGCCCTTGGTAATACCAAATAAGTTAGTTCCTCATGATGTCGTGGAAACATGACTATAAGATAAGTCGAATTCGATAGTAGCCAAGGAATCAAATGAGTAAAACAAGTATTATAGGTGAATCTTATGTTTTTCTATCTGATTATCCTAAAAGGTGGGTGAGGTCTGTGGGTAAAAATTAATTCCCATCTCTGTTTTCATTTCTTCGGAAAATTGGTCAAGAAGCGTGGAGTTGCTAACCATTGCTCAGACTTGTACACGATAACGATATTTATGAATGTTGTAAGGTGAATAAAAGCCTATGATTTGTGAACATTCCA
+
HHJMKJ>=<;;.+*'+239LNLHJIQLIIIDDCCFCCLLOSSFFGFFPSJLK-----=GFGLMMMOJJSKKHSOLKMLIKNLLLLPJIPJSLOSSKKSSOOKJGHLFDDFFEIJIGGIFJ14=9:?BB@?DC<=99::;2--,+++88EOHHFI21111EHGBMFA@@??<<=@@>@FA1.SIIKSSNJLSHPOGGHGIKKNMLKRRSNLOMKKSLMSNJLSLJPHPSMRSMSHGFHGEIJA:9921233<>>>GEHJJSSLSLNKLHIKIKPJKIGJFEJHGGHGJSLIKHIJHFNDCINHHKKGMJSMQSSSNSSHJN@BBAABEKISHSSSNJOSSQMSSKLILGSKGHOA???A+++++;<=<948+,5588;;;51::::<801;==NPIMIMIILJLMHJMICBC.---)))(***)/:DEFA@?A@D?;;:7889979<44434<:665*))))9BECDDIJSRSISMOMSSNSOJSKISJJLDDDCCNFCGHF;8776777771225(((()5454<<==@=6G@>>>?IS:::::CDEMMLSKKHOKJIIMKJSHGNHNQEDGABDDHHJHFLMSIQKSNIHCGIHLSGHJIKHIKSLLJKSMJJMSNKHMG=<=>>BD<::=EFIFGJOMFGIHH?==><BHEEFFFEEFGFDC?<>5420-.-*'''+326543445777760/('(&'(&'()179;<>=8:</<>>???@@BCCCE><<;;:;?AEBA@@?AB<<<;:<;67877201/-****,-234479543...--,*--9977666,++,,,->>=>>===?>BAA@@@?@@@?<:;::;====>::7554-+***------'$###$$%(*+./45778;=?@AB><;753-+*''''//-777863220//.049:<>?>?<<<0////4--../FDGFEEFC@@AA>;64667434457;<=>>>>?@?@????@@?>;1,*))))(((()+)'''('+,1567;=>=6666677888:9:;<<;97545..../00..567;;;....*+(%&&%%%$$$&'*.,+&&&&&()**13458:8019:;A@??=>=;;:8;9932///0*&(((++22//3553221.--'&'(/000--((((''%$&&&-34677896555554/.,-,-()))*766656776<77666887773100)()''8;=@AAAAB44444@AAA@?@@?:71
@4851_2WVZPS_2
GGAATGTTCACAAATCATAGGCTTTTATTCACCTTACAACATTCATAAATATCGTTATCGTGCTACTGGCGATACAAGTCTGAGCAATGGTTAGCAACTCCACGCTTCTTGCACCAATTTTCCGAAGAAAATCCAAAACCAGATGGGAATTAATTTTTACCCACAGACCTCACCCACCTTTTTCAAGGCACAATCATTCAGATAGAAAAACATAATATTTACCTATAATACTTGTTTTACTCATTTGATTCCTCTTGGGCTACTATCGAATTCAACTTATCTTATAGTCATGTTTCCAGCATCATGAGGAACTAACTTATTTGGTATTACCAAGGGCTTATACAAGTTACCAATTTGTATATCTTCTTGGTTTCTTTTATCCTTTCGAGATAACGTCTATTGCGTTAGCGATAAGTCTTTCACACTACGTCTACTTATAAACTTGCACATCAGTTGAACTGTAAGATATTATTATATCTCTACTAACTCATCCTTCTTACGGGTGACTTACCCAGTCATTATAGATTTTGTAGTAATTGTACTTAATTAAATGTATCCATTTAATCTTTCCTTCACATAACTCCTTTTGAGAGCACAACTAATTCCTTGCACTGTTGATTAGACAGTCATACACAAGGCTATGTCTATAAACATTCCCCCCCCCCCCCCCCCCCCCCA
+
DDDKLJPHJMJKIKKLISGIIIMLHKJMIKGJFMHHHHKIHLQMPLSNSMLSPHFGFNHKHLGLKSLHIKFKKHHKIJJHJLHNNNKJJJSSNIHRSSSKMSSIQHOLMKKHLJGIKHHM87?6544GHSSKLIIOKOL<;::;:;<;JIKPKKFKKKLJKR4>4211,/(((:>7;JNBCIEFCBCSSNMJPINJSJOSNSJKIGIKJMQJKHIFJHKQHNJILIILSIMLOMSJSNNSPLHEGHEFGDABB;<=((:;HFEDEKGEFFELEHIKLLJSIGJQOQJSGMJFDDB7773233388@AEHQMKNLSGOIKJHF>=?<=??@FLHKJNHJHEE?FA;99<89IKPNJSDDC@?@AEDBB<++,,2,8880*@CC.(();;;=FISSIKGJIMMIIFHIFJSEEFDFOLNNJSSNIMIHPIIKLHLLONSJKSINILHHGFEGJSHIKLIOHNFMBAADCEESRSSSPOIIKKHHIHLLNONJHJQIP=<<6533457555511+***+9;;HLKIEEABAF?NJKNIOOJLGJGJHHGIIGHIGJSMOKPGIHHDFKGGKC?BA>66?CFCCCIIJJFMPDSSKPKKHHJHJIPHOLNKHHHIHRKRKJSJID=<<;::<GGGGFHGGFFFEFCD:665533344443443458:<>@?????@CCD@80
@4852_2WVZPS_2
GGAATGCTCACAAATCATAGGCTTTCTACGCACCTACAGTCTTTCATAAATATCGTTATCGTGCTACTGGCGATACAAGTCTGAGCAATGGTTAGCAAACTCCACGCTTCTTGCACCAATTTTCCGAAGAAAATCCAAAACCAGATGGGAATTAATTTTTACCCACAGACCTCACCCACCTTTTTCAAGGCACAATCATTCAGATAGAAAAACATAATATTTACCTATAATACTTGTTTTACTCATTTGATTCCTCTTGGGCTACTATGAATCAACTTCTGTTTCTAGTCATGTTTCCACGACATCATGAGGAACTAACTTATTTGGTATTACCAAGGGCTTATACAAGTTACCAATTTGTATATCTTCTTGGTTTCTTTTATCCTTTCGAGATAACGTCTATTGCGTTAGCGATCGTCTTTCACACTACGTCTACTTATAAACTTGCACATCAGTTGAACTGTAAGATATTATTATATCTCTACTAACTCATCCTTCTTACGGGTGACTTACCAGTCATTATAGATTTTGTAGTAATTGTACTTAATTAAATGTATAATGACTGGGTAAGTCACCCGTAAGAAGGATGAGTTAGTAGAGATATAATAATATCTTACAGTTCAACTGATGTGCAAGTTTATAAGTAGACGTAGTGTGAAAGACTTATCAGTAGCGCAATAGACGTTATCTCGAAAGGATAAAAGAAACCAAGAAGATATACAAATTGGTAACTTGTATAAGCCCTTGGTAATACCAAATAAGTTAGTTCCTCATGATGTCGTGGAAACATGACTATAAGATAAGTTGAATTACGATAGTAGCCCAAGAGGAATCAAATGAGTAAAACAAGTATTATAGGTAAATATTATGTTTTTCTATCTGAATGATTGTGCCTTGAAAAAGGTGGGTGAGGTCTGTGGGTAAAAATTAATTCCCATCTGGTTTTGGATTTTCTTCGGAAAATTGGTGCAAGAAGCATAGAAGTTAACCATTGCTCAGACTTGTATCGCCAGTAGCACGATAACGATATTTATGAATGTTGTAAGGTGAATAAAAGCCTGAGTTTGTTGAACATTCCA
+
?;;::1'''''6574655,,,-.18+,''&'&&')()*++**,,+->@FHJGSIGFGEIHMHKFEFGGJMIJJLGJLKKKOJLHLKNOOLOKSSLPQILLKSSOLMGMJKISSIJKJISSIH56D<=@@@CCIJNGGGHIGJ@<<<:622222;==97777=EDBFFFHIHSJLJIJGIKSJBSSSKSHLMPNJKJSJJOKNJOLQHNKMSRSRSLIPKKSMIIHID@999:64445==>ACFBBAC@>@JHJHIIHGCCFDE>>@>>++++)))))/(((+++')3013=>=>@CAC??GFFDFKSMABAADMILIMJISMSNKJJNJSJKIHPPPSSHIKJLOSJSOOJMOQMSKOQMLMMSJJSKI64*+=<A>EDDGCMIGHA523AABFMLLGJFIFAA@A@BE988666'''''899ERLJPOHLIIKJIRJIHNKOOMINSJJHGPLJININOSJNRJKSQLISOSINMSQJKOKMINHECCFNKJLIHH?>>88DFDFFDCD@;40().555@<;78888@D>?:::CJIMNSJNMIHHJSKIQLJSKSLONFAGF5554000009970+++++---.9BAAABDEFKFHFCIHHGGEFBBBBA322223DDECDFGIIHJEEEEBAABACACBB?B@=<>;:98877899>==884/.*'%$$#$$&%+,,,7755611..--0567;998762.=?BDCCDCEFCGMFEDB?BFEEEEFC=;>>?EB@;:9999:;:<=<99877,+,+-75565544110./03789997777898753))((''(259;9889886222)''''/69954444332.,*++,----'((((./67766656666?@??BBEEDIB@?<>?:A@>><;<<===>>><;<=<@?@@A>@A?HFHEFPIFCBA>=98898:85//0@JKGEEDECD?;=>?@@CHGGBBA;AED>?>:8866100/,))))**+++)&&&$##$$$%&&(,----,-,++./24112780////===>=<66667?;;;;=AA??==<>==<:5(((22212110.-,+))&%$$$%&12&&'5<??=>>
@4853_2WVZPS_2
GGGGAGGGGGGGGGGAATGTTTATAGACATAGCCTTGTGTATGACTGTCTAATCAACAGTGCAAGGAATTAGTTGTGCTCTCAAAAGGAGTTATGTGAAGGAAAGATTAAATGGATACATTTAATTAAGTACAATTACTACAAAATCTATAATGACTGGGTAAGTCACCCATAGAAGGATGAGTTAGTAGAGATATAATAATATCTTACAGTTCAACTGATGTGCAAGTTTATAAGTAGACGTAGTGTGAAAGACTTATCGCTAACGCAATAGACGTTATCTCGAAAGGATAAAAGAAACCAAGAAGATATACAAATTGGTAACTTGTATAAGCCCTTGGTAATACCAAATAAGTTAGTTCCTCATGATGTCGTGGAAACATGACTATAAGATAAGTTGAATTCGATAGTAGCCCAAGAGGAATCAAATGAGTAAAACAAGTATTATAGGTAAATATTATGTTTTTCTATCTGAATGATTGTGCCTTGAAAAAGGTGGGTGAGGTCTGTGGGTAAAAATTAATTTCCATCTGGTTTTGGATTTTCTTCGGAAAATTGGTGCAAGAAGCGTGGAGTTGCTAACCATTGCTCAGACTTGTATCGCCAGTAGCACGATAACGATATTTATGAATGTTGTAAGGTGAATAAAAGCCTATGATTTGTGAACATTCCA
+
;:;;H><>;@OISSSMHLIJKNHIKNSMMKLSOKPIHIJLHKBCC@A@??@BDHSNSNLJSMJSLSSPLGECGEFFHIQKKSSLQHHJKJHKKKNSSSKOMJISKQNSKSMQJSLOLKLPJSGGFB@=<<<=>HECB?>??@LIKMRMMKHLJHSOSLISSPIOINJNHF/63..0??DN55556FEGELGHDEJJKMJQKQRRRSJSROSSMSOJNINSPMSMLKKLMLLJJQJOSNSSOGLHIIKINKSSOMAHLGJA??44445DCDLIHKHGLJSSLIHHHKNONPSKSOSSMOLJOMNLJSSMQSPQMOKQSLMIMNKMOLOLSSJOMSPKPMKMNKSJIHGEDDBLQSMMMMSNGCBAABNOKSSOSOSSPNSKKKHHEGFKGGKJLG?688EDEFGNFGHHHNNJRSSLPLLHLPSSOLOSKNKNSIKJJRJHQIIECBCBSMLKSKQNJNKKLSJJSSSSSQPSHMLKKIHKJKNLLLHFFEMOQPMNLNLSOSPMSMOLO<<<<DISSMSREACJ,*9**FJIJGISNOPOPLSLOGIEDMSMKSSLSKIJLJHJLSIIHGKHIIJIKPIHHNPJLQKIPGDA@@ABAELILIEHFGMIKLII)))))>>>ABGIJILEICDGKJCA999CFGIOLGKKIJJEFEEFIJIPSK55555>JA@B
@4854_2WVZPS_2
GGAATGTTCACAAATCATAGGCTTTTATTCACCTTACAACATTCATAAATATCGTTATCGTGCTACTGGCGATACAAGTCTGAGCAATGGTTAGCAACTCCACGCTTCTTGCACCAATTTTCCGAAGAAAATCCAAAACCAGATGGGAATTAATTTTTACCCACGACCTCACCCACCTTTTTCAAGGCACAATCATTCAGATAGAAAAACATAATATTTACCTATAATACTTGTTTTACTCATTTGATTCCTCTTGGGCTACTATCGAATTCAACTTATCTTATAGTCATGTTTCCACGACATCATGAGGAACTAACTTATTTGGTATTACCAAGGGCTTATACAAGTTACCAATTTGTATATCTTCTGGTTTTTATTTTTATCCTTTCGAGATAACGTCTATTGCGTTAGCGATAAGTCTTTCACACTACGTCTACTTATAAACTTGCACATCAGTTGAACTGTAAGATATTATTATATCTCTACTAACTCATCCTTCTTACGGTAACTACCCAGTCATTATAGATTTTGTAGTAATTGTACTTAATTAAATGTATCCATTTAATCTTTCCTTCACATAACTCCTTTTGAGAGCACAACTAATTCCTTGCACTGTTGATTAGACAGTCATACACAAGGCTATGTCTATAAACATTCCA
+
78CLIHLNGGGEDCC?<<<<<<;==@<AB<<EEGFEEEJLFFGHIOHCA@?>2+***+8<FGFJMHQJKIIFIKFH@AAAGEJIKHJISSSMQSSHNSOSILOKMKKJMSIFGO>5444>?9CEFGPONLKQKMJKSLMMGSISJNMMLKKLEB=<<<222223....A>>?GHEOCLEJIGHJKKJHEDDDDHBA@>?>=;9:<<<EHKKSHHKKSNKJSMJLOLKOMLSNNLSLSPJLLIKLKPMSD>?FFFG>>JMLSRMRHA???@GFDIKSSH?;:::;LLMJJNHKIIFOGHJKJLSMLJFDDDDEDEEEHJDBABBHOKF?>===;<AGJKKSLMOPJH@CE=>JIKFLGISNFFEDB@01'''*'&&&&&&*//:CDFF?<<GHHHJIIIIFGJFEEEEGJFGJGEGHIMLIFEEEQKSLIHJFJJSKKJKISHGHOJNNMJLKOKOOISKSQLHPKHKSPLLHEKSKOHSHHLHHGMKIJSJJSGJEFFDFIGC77420.-,-,0.09;;=FIHGEGLHHNLSHJJJIKQJOMFFJGKHHHPIIJHKL>>=>DFAB@771+)),+**+;?>?@EFGFEIJ?@@KMIHFEGIJIIHJD<:::;FFEDDGIJGMJGGDDCDEDEDCCB=;<<45555>))((((:@EDDA@A
@4855_2WVZPS_2
GGAATGTTCACAAATCATAGGCTTTTATTCACCTTACAACATTCATAAATATCGTTATCGTGCTACTGGCGATACAAGTCTGAGCAATGGTTAGCAACTCCACGCTTCTTGCACCAATTTTCCGAAGAAAATCCAAAACCAGATGGGAATTAATTTTTACCCACAGACCTCACCCACCTTTTTCAAGGCACAATCATTCAGATAGAAAAACATAATATTTACCTATAATACTTGTTTTACTCATTTGATTCCTCTTGGGCTACTATCGAATTCAACTTATCTTATAGTCATGTTTCCACGACATCATGAGGAACTAACTTATTTGGTATTACCAAGGGCTTATACAAGTTACCAATTTGTATATCTTCTTGGTTTCTTTTTATCCTTTCGAGATAACGTCTATTGCGTTAGCGATAAGTCTTTCACACTACGTCTACTTATAAACTTGCACATCAGTTGAACTGTAAGATATTATTATATCTCTACTAACTCATCCTTCTTACGGGTGACTTACCCAGTCATTATAGATTTTGTAGTAATTGTACTTAATTAAATGTATCCATTTAATCTTTCCTTCACATAACTCCTTTTGAGAGCACAACCAATTCCTTGCACTGTTGATTAGACAGTCATACACAAGGCTATAATGACTGGGTAAGTCACCCGTAAGAAGGATGAGTTAGTAGAGATATAATAATATCTTACAGTTCAACTGATGTGCAAGTTATAAGTAGACGTAGTGTGAAAGACTTATCGCTAACGCAATAGACGTTATCTCGAAAGGATAAAAGAAACCAAGAAGATATACAAATTGGTGACTTGTATAAGCCCTTGGTAATACCAAATAAGTTAGTTCCTCATGATGTCGTGGAAACATGACTATAAGATAAGTTGAATTCGATAGTAGCCCAAGAGGAATCAAATGAGTAAAACAAGTATTATAGGTAAATATTATGTTTTTCTATCTGAATGATTGTGCCTTGAAAAAGGTGGGTGAGGTCTGTGGGTAAAAATTAATTCCCATCTGGTTTTGGATTTTCTTCGGAAAATTGGTGCAAGAAGCGTGGAGTTGCTAACCATTGCTCAGACTTGTATCACCATCCTGATAACCATATTTATGAATGTTGTAAGGTGAATAAAAGCCTATGATTTGTGAACATTCCA
+
MLSLLMPE?<<;AA=KNHIHHGIISKOSLJNLMMNJIHHFHIJNISMKJLSSKKRLIRHFJJHIOJHSOJIIGGKJNKRLRJSSSJNSSKKSNKQLKKJKSNLLKMMMNQJNKOHDBA@;+*?./>LSMIGDCCFEFSFHDDCD?BGFQMPLHJGGIJFDECBA3....??@>FGBEDEFMSNSKJIJQSOIIOIOMNSHHIJGABEKJPOROLNPOSSPSSSPSRRMSKLLSMMPSQMNMOLSNMKSLHMSOJJSBBOLOLSNPIKJGGMSFGKRHSPHMRIOLMHIOLKHJKOKKIHGJHFJKOLKSLOQKSPLSOOSNLLIMKSJRSLSJOKPJSKLQMJLHGDEKJJIB@??>IIHJHRSJKHG6656>>?@CA;879ABCADFEHMOPNISSJLHLH?????MOLLSLJKFHAGFMPIIIGHGHOSRKKOIPLGIGNSNOSOSIKNLSGB???@CNSSNSIIJKIILLKSOJSNSNKSSLSMGKHNFFHB>>><<?=>>CDEFHLONFI32222666POSKMJMJLOLJFGFDCABBAAD))(((@@@@@BCA@><2222258333313211117DCECDDEECIB4DEGHKEEEEHJIGLLJNSKJNNQJSLNSPIHMHOSIPSCBBBBCSHJHJJFFIFEFBA>?>??A?@@@;*)))(,'&%%$$%+3478:;@CE@?@<882/)*038>?@BBCCDCDDB?===;::;<<78786780061..(''''(6789=>CEE@@?>8667<=>98755211//04:;>::;;:::??>@AB>?>ADAEHGBDDCEFDDCB9?=999882//)'%$$&(-//789:<<=<;<=988;:995579;;<5454,++)&&&&')***+++.5678899:<<<876521/669>????=;;;<A@77664233341....00012888844446?A@ABB@<:999:::;:9999986540.--/0======<<<<=<;943-,,++00//00148==<>@BCCCDC86777JLJECCDEFC?@CBCDEHIH@?;9:?<.---.>ABEFFGCCCA@<;8<;611119;=;;<<=BBADECD>;<98899965532---,,,)''&&()((&%%&)./.0379;<>????@@@BAAADBDGGHGDDCCA???ABBBBBCCDCA?A
@4856_2WVZPS_2
GGAATGTTCACAAATCATAGGCTTTTATTCACCTTACAACATTCATAAATATCGTTATCGTGCTACTGGCGATACAAGTCTGAGCAATGGTTAGCAACTCCACGCTTCTTGCACCAATTTTCCGAAGAAAATCCAAAACCAGATGGGAATTAATTTTTACCCACAGACCTCACCCACCTTTTTTCAAGGCACAATCATTCAGATAGAAAAACATAATATTTACCTATAATACTTGTTTTACTCATTTGATTCCTCTTGGGCTACTATCGAATTCAACTTATCTTATAGTCATGTTTCCACGACATCATGAGGAACTAACTTATTTGGTATTACCAAGGGCTTATACAAGTTACCAATTTGTATATCTTCTTGGTTTCTTTTATCCTTTCGAGATAACGTCTATTGCGTTAGCGATAAGTCTTTCACACTACGTCTACTTATAAACTTGCACATCAGTTGAACTGTAAGATATTATTATATCTTACAGTTCAACTGATGTGCAAGTTTATAAGTAGACGTAGTGTGAAAGACTATCGCTAACGCGAATCAAGCGCTCTCGAAAGGATAAAAGAAACCCAAGAAGATATACAAATTGGTAACTTGTATAAGCCCTTGGTAATACCAAATAAGTTAGTTCCTCATGATGTCGTGGAAACATGACTATAAGATAAGTTGAATTCGATAGTAGCCCAAGAGGAATCAAATGAGTAAAACAAGTATTATAGGTAAATATTATGTTTTTCTATCTGAATGATTGTGCCTTGAAAAAAGGTGGGTGAGGTCTGTGGGTAAAAATTAATTCCCATCTGGTTTTGGATTTTCTTCGGAAAATTGGTGCAAGAAGCGTGGAGTTGCTAACCATTGCTCAGACTTGTATCGCCAGTAGCGCGATAACGATATTTTTATGAATGTTGTAAGGTGAATAAAAGCCTATGATTTGTGAACATTCCAGGTGCT
+
JSSNOSMLSLJHOFFGKKJILJJJLKMOSMLJSSIHKIHIILSLLMJQJQOSILIKQSJKOLJKJHOJSIGGKHHHNHLNMMSCC88888LKJKLJOJISSKJKIMNMNSSSSSMOMIJCSORIHILSILNRQSSJLSPPMIKHHKIRJSSQIGRSSSSEHRKLJPSJKMKGMRKKNPSMHSOOLSMIIMNLJJNIMKOKLILJH:9:>?JLSPNLILPMQIQLLKLMHIOSSKJIHKHHSNQHNGIIGHGGGHJNJ>?NSNHJILLHGRHFIIIHJNNGHJQIIGGIHMIINHLMPPMHFFGGMLKNJKJLSKOJLJINKSPNSSKKOJIKILKHNIMKOINRQLOKOLLJPPNMSKSMQKJIJKINJ8777@@B////5/9::9;4,.225GEJIJIIHJHISKISEKILHGJLKLKHLAHJKHJHHIJJOJRJHKKIJKIJMLJJIGFJOIKORJKKNIJISSSJNJLGNKGLSMHIJIMJJGIDD/....-000000///4564578;<>@ABAAB?>>>====<<<:87679964*('%&%%%%$$##""""#%%''(*)))**)'$$$&('&&&'&&&,+,,338623:;;:<@ABCCBBBCCFEJIKIGE<?B99989:9;@BBB?@A=:9::9889=<;:98888:9999999;:88;=>>;854333333222224554221,,,,,9:;<;77:)=<>?@CDHEGBCB?AB><:;;<=>?@@?@?@BDEHHJECBAAB@@@AA@DEHJEKHJH?>@?<@@?<<;9875676::;<=>@B>CA????=<::96520035=>@EEGFH@DGGD43323@>>>==>>?=63444899655589>===<=<;<=:5557?==>=>>>==>>:6520/.*)(()+,//234556691)((<;=>>?AAAAABAACBA><987777555521((''(-./57898;=@?=;96
@4857_2WVZPS_2
GGAATGTTCACAAATCATAGGCTTTTATTCACCTTACAACATTCATAAATATCGTTATCGTGCTACTGGCGATACAAATCTGAGCAATGGTTAGCAACTCCACGCTTCTTGCACCAATTTTCCGAAGAAAATCCAAAACCAGATGGGAATTAATTTTTACCCACAGACCTCACCCACCTTTTTCAAGGCACAATCATTCATAGGTAGAGAAAAACATAATATTTACCTATAATACTTGTTTTACTCGTTTGATTCCTCTTGGGCTACTATCGAATTCAACTTATCTTATAGTCATGTTTCCACGACATCATGAGGAACTAACTTATTTGGTATTACCAAGGGCTTATACAAGTTACCAATTTGTATATCTTCTTGGTTTCTTTTATCCTTTCGAGATAACGTCTATTGCGTTAGCGATAAGTCTTTCACACTACGTCTACTTATAAACTTGCACATCAGTTGAACTGTAAGATATTATTATATCTCTACTAACTCATCCTTCTTACGGGTGACTTACCCAGTCATTATAGATTTTGTAGTAATTGTACTTAATTAAATGTATCCATTTAATCTTTCCTTTCACATAACTCCTTTTGAGAGCACAACTAATTCCTTGCACTGTTGATTAGACAGTGCAAGGAATTAGTTGTGCTCTCAAAAGGAGTTATGTGAAGGAAAGATTAAATGGATACATTTAATTAAGTACAATTACTACAAAATCTATAATGACTGGGTATATCACCCGTAAGAAGGATGAGTTAGTAGAGATATAATAATATCTTACAGTTCAACTGATGTGCAAGCTTATAAGTAGACGTAGTGTGAAAGACTATCGCTAACGCAATAGACGTTATCTCGAAAGGATAAAAGAAACCAAGAAGATATACAAATTGGTAACTTGTATAAGCCCTTGGTAATACCAAATAAGTTAGTTCTAGATGATGTCGTGGAAACATGACTATAAGATAAGTTGAATTCGATAGTAGCCAAAAAGAAAACAAACGAGTAAAACAAGTATTATAGGTAAATAT
+
IJIKSSJSPSKPLRNOSJMLLSOISJJLIGHSLIFGFJLJFFB?@@BHJHMSICDEEGA7777A>==??BCCEADHHFGAA@@@FLIJJSSIEOROMOONSKOPSOKNNSRJPLAD@<<?88KGIPKOSSONMNLNSOMMISSJKHSPSMS4333332212203('(((,?CCDCCGGHKLNSMJIJJPIE9984...)&&$$%%$$$$$&++./011111;===@AGGLGRROPKSOSNSSKSS55555DFQGISJKLNEFJSMSSSMSIGGBHMRJLSSKNIMSKLLMPQRKNKNMSMSNLPNINSSMLAABCOSQQJOSJSL??>;;SG21111556>JPSNKONLRLSSLLQLQNSMQSKMSOSIGGB55..//31:40=6FJKMRPIIJIJKSPNQSMLISSMJMPSMRPNLSLJHIC=??@KHSPPRISNHOH43334JLOSSSJKSMPJKFBAAABHNLPOSKJMJIOKIKKSPHHHNROJSKPLJIJHJFEFH7775311..++++***-5259888;;<222222?<FFDHGIJLNSKA????GE@CGFGGBB@DA@=4-1//764()250)+......8GGJKKMHQJSQGGGIISSMRSMSSMPHKDLAB@?>>?A==BBFFGFGMHGCEDHHJGEG9:GGLGFBCDD>>D?DDCDCEHHHGFCHEEA?>;8777:77321113769<<<>>?=<;;;<AAA=:989<FDDDD@?AGDA@;:871)))))+0,(((((///0<?@@@@ACEKGGHD??EBBBDCEEDDEDEGHIFDD<88888;;==:8653-----0012388733-,,,,.455+,***,0:=?BDCBC@BFDFLJCBB>=<;:::=>@AAB>=>>BBCC>;<776434884117;;;<>=;;=<<<<9/.,+++++)+,,/8997874333463220/10+(''()**,,.455555654320.-.++(&&&'((**+,,++++****)*)'''%&'&'(''''%%%&'*****../..../---0047784210/,
@4858_2WVZPS_2
GGAATGTTCACAAATAATCCAACTTTATTCACCTTACAACATTCATAAATATCGTTATCGTGCTACTGGCGATACAAGTCTGAGCAATGGTTAGCAACTCCACGCTTCTTGCACCAATTTTCCGAAGAAAATCCAAAACCAGATGGGAATTAATTTTTACCCACAGACCTCACCCACCTTTTTCAAGGCTCAATCATTCAGATAGAAAAACATAATATTTACCTATAATACTTGTTTTACTCATTTGATTCCTCTTGGGCTACTATCGAATTCAACTTATCTTATAGTCATGTTTCCACGACATCATGAGGAACTAACTTATTTGGTATTACCAAGGGCTTATACAAGTTACCAATTTGTATATCTTCTTGGTTTCTTTTATCCTTTCGAGATAACGTCTATTGCGTTAGCGATAAGTCTTTCACACTACGTCTACTTATAAACTTGCACATCAGTTGAACTGTAAGATATTATTATATCTCTACTAACTCATCCTTCTTACGGGTGACTTACCCAGTCATTATAGATTTTGTAGTAATTGTACTTAATTAAATGTATCCATTTAATCTTTCCTTCACATAACTCCTTTTGAGAGCACAACTAATTCCTTGCACTGTTGATTAGACAGTGCAAGGAATTAGTTGTGCTCTCAAAAGGAGTTATGTGAAGGAAAGATTAAATGGATACATTTAATTAAGTACAATTACTACAAAATCTATAATGACTGGGTATTCACCCGTAAGAAGGATGCAGTTAGTAGAGATATAATAATATCTTACAGTTCAACTGATGTGCAAGTTTATAAGTAGACGTAGTGTGAAAGACTTATCGCTAACGCAATAGACGTTATCTCGAAAGGATAAAAGAAACCAAGAAGATATACAAATTGGTAACTTGTATAAGCCCTTGGTAATACCAAATAAGTTAGTTCCTCATGATGTCGTTAATTCTGACTATAAGATAAGTTGAATTCAATAGTAGCCCAAGAGGAATCAAATGAGTAAAACAAGTATTATAGGTAAATATTATGTTTTTCTATCTGAATGATTAAGCCTGAAAAAGGTGGGTGAGGTCTGTGGGTAAAAATTAATTCCCATCTGGTTTTGGATTTCTTCGGAAAATTGGTGCAAGAGACGTAGAAGTGTTAACCATTGCTCAGACTTGTATCGCCAGTAGCACGATAACGATATTTATGAATGTTGTAAGGTGAATAAAAGCTTATGATTTGTGAACATTCCA
+
IGIGGHFEA?BA?>=*((''('&&&'&)/78>HFEEEILJNJNIISJSHHJOHJIILLKKNMOMKNLKPRIILJMKISMPMOOOJLJMLJLCBBBCKLRSLKPSLSOKSSKQLG?76668/48789BHKOLSJSKMPNOOJLIIJSMSLSPQIIFDBDCGLLOSNJLNMPQHSGG=QKSSKRQQGHGOIMPLMLMLJKSMSSQKQHKOSMKLLSNSQNOONMKHMOSSIMPMNKPLMPLSINQJJJHJLFCCDDIKDCMSSLJNKRSLQQSSMSNMKNJMKNGLGKLISKIHJIJNNSJKQQKJSRMNQMOKSSKRMSNQLJPPLISMSSKQLHKNQLSSSQKMKMNKPSKSSNKLLLLNJIHINSPSRLGINPIKJSNLJNMPJSPHISPJJSOJOSJJPNJNSJJDIKHKSKIIIHDEGGESSIRKLLIHJJOPRPSOLSSSSSSPLSPNSKSMO:::9:HKLJOSSOSOMNMSSLSKJIGSSSSSKPSSLMQKJPONNILNSKSSKNSLSGMJKKINSNMMKSJILSSNLJLSKMRPPJSMJMPKLNRSRLHPMMKHIJJLLSJLOSLHIGIGJKGGFEIJNJIRSJJSQSNOJJAAAIOSHISHMSJSPSMLSLNJKSEEHFHDIGNFGSIGHSSHGJGBEHKLHF>=<<41BAA???@AD@@A@AA@@::;<;:<::BCBBE?>A=8:@?@>>>?CCCCBC::::9>>==::::8:9..+**+++(%$$%&,,),('&)*++++))''&)*+.-../69<=>>????ABBCDEJHGEECCDCEDDCCEFFFJNGHFCECCCBDFFFGF>;:::;<<<99876567:;;>@@BBBCEGFOEBCCBGFGDEEEHGGFB9>?@EMHGD@>><;94534555>>?@ACA??FGPIGHGFEEEGHGFFA@>7651/.))(&'0112555533444543441/+))'%$$####$))))***,++,.3.--))*++++-655595-+**(*+=??@ABCDDBA>>>??>????@?;76533334344445675561*('''.03522222-/../200023:<>??@@=?FFEGDEFFDD;69ACCSJLE@DDCB=:<=<=><<@<554346/78:;=<<@@ABBDDEED@CC?<:66433210/.+)))*++++++('()*,,.16979988:9::::98889;>;<<<>ABBBB@@@@AA?<:88664455.+,-'%$$$&)0123444555688899
@4859_2WVZPS_2
GGAATGTTCACAAATCATAGGCTTTTATTCACCTTACAACATTCATAAATATCGTTATCGTGCTACTGGCGATACAAGTCTGAGCAATGGTTAGCAACTCCACGCTTCTTGCACCAATTTTCGAAGAAAATCCAAAACCAGATGGGAATTAATTTTTACCCACAGACCTCACCCACCTTTTTCAAGGCACAATCATTCAGATAGAAAAACATAATATTTACCTATAATACTTGTTTTACTCATTTGATTCCTCTTGGGCTACTATCGAATTCAACTTATCTTATAGTCATGTTTCCACGACATCATGAGGAACTAACTTATTTGGTATTACCAAGGGCTTATACAAGTTACCAATTTGTATATCTTCTTGGTTTCTTTTATCCTTTCGAGATAACGTCTATTGCGTTAGCGATAAGTCTTTCACACTACGTCTACTTATAAACTTGCACATCAGTTGAACTGTAAGATATTATTATATCTCTACTAACTCATCCTTCTTACGGGTGACTTACCCAGTCATTATAGATTTTGTAGTAATTGTACTTAATTAAATGTATCCATTTAATCTTTCTTCACATAACTCCTTTTGAGAGCACAACTAATTCCTTGCACTGTTGATTAGACAGTCATACACAAGGCTATGTCTATAAACATTT
+
HOJJIMQNJMLKRMSRKRMHSJHLMSIHNNLHISHKMBBA8:1//12789=@?@@GFSNKJISSMIOLKQJLIHHSMJINLLGIHGHKKJHKIMJGEK?>>984+('''/78ACCIHMFBNISJLJKISSSKKFKHLONINSLLRSFOSKJKB==<==RJNJOLEEFDFEJJSIIONSHSOSSOJOISKPSPSLNMHGQJHIFJLLLSNSSSSLSMSSPNSOSSSSOSKSMSJGQNMSPMSGSLSLKJSILKKRKKSMMSOJSOSHKRIKKLLJSJKKOMSRLHKLSMOSKKSLRRKLJNHLSIHSLSMSOSSKKLMLSSPSMPSOOMMQOOPJHJNSSSMSQRJSQSKJJMLHHNNFFBAACDDBAAACCFGGJFGIA9<<<HSB?@OKLOQJJJHHRLJOSQNIKJKJSLQLJLSHJJKKILNRHLNSSJSJKKNSOOISSJSMSRKKNMSLSRJQLNMOSNSPRSSKSROJJJKSISMKCEESNKKMSSNNJNLSSLHKJSQKILKJKSOMLQRLISSSPIJSKIMNOSJMSOPSOPSLHKSLLJKLSNHPKMJKHIHJNNSSPJKOLMIMNSMOKHKSMNSLSSA@>>QLNSKOKQOSKKPSSOKSKNMMJE@@@??CBDDEKGGHEFFGDDHJICCC==;;;;<CDB866'
@4860_2WVZPS_2
GGAATGTTCACAAATCATAGGTTTTTATTCACCTTACAACATTCATAAATATCAGTTATCGTGCTACTGGCGATACAAGTCTGAGCAATGGCTAGCAACTTCACGCTTCTCTGCACCAATTTTCCGAAGAAAATCCAAAACCAGATGGGAATTAATTTTTACCCACAGACCTCACCCACCTTTTTCAAGGCACAATCATTCAGATAGAAAAACATAATATTTACCTATAATACTTGTTTTACTCATTTGATTCCTCTTGGGCTACTATCGAATTCAACTTATCTTATAGTCATGTTTCCACGACATGCGTGAGATTAACTTATTTGGTATTACCAAGGGCTTATACAAGTTACCAATTTGTATATCTTCTTCGTTTATTTTTATCCTTTCGAGATAACGTCTATTGCGTTAGCGATAAGTCTTTCACACTACGTCTACTTAAGCCCCACATCAGTTGAACTGTAAGATATTATATCTCTACTAACTCATCCTTCTTACGGGTGACTTACCCAGTCATTATAGATTTTGTAGTAATTGTACTTTATTAAATGTATCCATTTAATCTTTCCTTCACATAACTCCTTTTGAGAGCACAACTAATTCCTTGCACTGTTGATTAGACAGTCATACACAAGGCTATGTCTATAAACATTCCGGGGGAATGTTTATAGACGTCGCCTTATGACTGTCTAATCGACGGCTCCGGAATTGGTTTCAAGGGATTATGTGGAAAAGAAAGGTTAAATGGATACATTTAATAAAGTAACACTACAAAATCTATAATGACTGGGTAAGTCACCCGTAAGAAGGATGAGTTAGTAGAGATATAATAATATCTTACAGTTCAACTGATGTGCAAGTTTATAAGTAGACGTAGTGTGAAAGACTTATCGCTAACGCAATAGACGTTATCTCGAAAGGATAAAAGAAACCAAGAAGATATACAAATTGGTAACTTGTATAAGCCCTTGGTAATACCGAATAAGTTAGTTCCTCATGATGTCGTGGAAACATGACTATAGATAGTTGAATTCGATAGTAGCCCAAGAGGAATCAAATGAGTAAAACAAGTATTATAGGTAAATATTGTTTTCTATCTGAATGATTGTGCCTTGAAAAAGGTGGGTGAGGTCTGTGGTAAAAATTAATTCCCATCTGGAATATGATTTCTTCGGAAAATTGGTGCAAGACGTCGCGAAGTCTAACCATTGCTCAGACTTGTATCGCCAGTAGCACGATAACGATATTTATGAATGTTGTAAGGTGAATAAAAGCCTATGACTTGTGAACATTCCAG
+
<=<>?@AA?>@211.*''%$$$$$$%$%(**6@><899>BEG>;BCA=<:554100008:;EFFHFFDAACFGMHIMNKJKLIMJH10001-***+2222121229:<:;0....EAEGGFQB;?9::CSNSLSMNIKKKILQIHRIHIJLKMMHAFDKLC@AA<HEDDCCFGSISNHKKLHJSSJPJNKLOKMKHQJH=AELLRLIQISLMRSPLMSNSQNILLSKSPMJJLLJOMMLSMLKJGLLQMJONOLLLMLABKMILSOJPHFGKIKLMIJMSJSGGFEEGJJDDCA@B853--245++&&&&&''&&&&&(@@7777:=MHGMGGGGHJIKGPKIK*))))ILJJKSMIHKIGGJHIIHKC?:******))*+33?BCJISILLHGFGGGGFGIIFMIIKJJKOJ@@@@????ILJFHI??>>@6555*)((%%%$$&&%')63.--,CHKPJPI>;9300019:@FFSJGHHFFFDDEDDJLLJIKSHLHFHJKINHSILKJKKKJNJKLLKGFAAB<<>>?MKIMLJMKGISC=>DDCGFDEECCEEFHGAEE????<>76667BDDCDLMJJJKMGHFLKPIIDFEMGJJIHLHKGEGHGELIKHGJ@>=<-,,),,,,,@@CCDDCBCBC;;:::BC@<==:9.+'%%'(&&)+'%%%%%%%''&&&')$##%'*0/000124,+*('&%$$###$$$$$%%%%&)*+,+****+--,**((&(())*)(&$$%&')*+,,,-./02222.,&$%%)))+4657055555<<==<;9:;>>><<9321/)*&&'**))-.))))+)*1+++788<=>;66<=?AABCCDBA@@???@>=>=>>?@@BCEGF??><::100///,)(((+35:;<<;;:999:99::;<<=?>??>88>=>=><<=CCEEDEEEEDDIGH@A@><=>==DDDDB@@AAA@?@?>?AA@@=<5+(''('.''(()7)((%%&&'+-..+*,,++-177889750-,)))))*(''&&****+)))&''46;;;:3333491/////2212345840000*)((&''))+211223886543111112210,,0+74410.--/6?BBADDEHHGC?ACCHEDBAA@@===<:5310(&%%&'+,----.----,,)'&%$##$$%%(,2(4468<==??@?77632)')+)**)%####$&%&&&)278:::@;;:9:<=?@BBBCBBBBFCCCA<;;<<AC@@@>=>??A@@AA@A@>=;;<<<<;;60112344510.,,//0145676766532
@4861_2WVZPS_2
TAATTTTTACCCACAGACCTCACCCACCTTTTTCAAGGCACAATCATTCAGATAGAAAAACATAATATTTACCTATAATACTTGTTTTACTCATTTGATTCCTCTTGGGCTACTATCGAATTCAACTTATCTTATAGTCATGTTTCCACGACATCATGAGGAACTAACTTATTTGGTATTACCAAGGGCTTATACAAGTTACCAATTTGTATATCTTCTTGGTTTCTTTTATCCTTTCGAGATAACGTCTATTGCGTTAGCGATAAGTCTTTCACACTACGTCTACTTATAAACTTGCACATCAGTTGAACTGTAAGATATTATTATATCTCTACTAACTCATCCTTCTTACGGGTGACTTACCCAGTCATTATAGATTTTGTAGTAATTGTACTTAATTAAATGTATCCATTTAATCTTTCCTTCACATAACTCCTTTTGAGAGCACAACTAATTCCTTGCACTGTTGATTAGACAGTCATACACAAGGCTATGTCTATAAACATTCCA
+
<88:KMKQDGIJDHFECDFIGNLSSKLKHLJSNONIKRSKKKLIMPKSOLSLPILMSOSOOPISNHPPROMPPPJJMSSMSMKMSSSKSNMJNSINHJJIJIOQPMMLKSLJJSOSFBCBBEMQISNJJOJMILIORNSSKISSKSOJJKINRKMOKPJOPMNOMOPSSPIIILJMOQLRLQRLOSSPOSSLSPNRNSSMNSNKSSOKSNSKLMLPSJKSLHGEHC???B=D??>>=-----FORKLSNHIOSSSNKNOSIMJLKLPPSSSSPMJOMSKSJNNMLNSSMQPPQSLONMLIKSOPMQILSSSJNKQSSLSMSMLSLOSSSMSIIFNSNJLLKKNCFGFD@@@D==<>><;;::;<=;EMQLJKMSJKLSHKQLSMLSSSKP@@@??JHIMNLSLPRILSGJFGGKKMSMMKSNSLKOJLLILFHLMSONSPSSKOIKLRNKSLRMSSOKONKSNJKKSNSLKSSNMSMSNMIPKJQSMIHPJOKMC:65555CB?776--+
@4862_2WVZPS_2
GGAATGTTCACAAATCATAGGCTTTTATTCACCTTACAACATTCATAAATATCGTTATCGTGCTACTGGCGATACAAGTCTGAGCAATGGTTAGCAACTCCACGCTTCTTGCACCAATTTTCCGAAGAAAATCCAAAACCAGATGGGAATTAATTTTTACCCACAGACCTCACCCACCTTTTCAAGGCACAATCATTCAGATAGAAAAACATAATATTTACCTATAATACTTGTTTTACTCATTTGATTCCTCTTGGGCTACTCTATTAAATCAACTTATCTTATAGTCATGTTTCCACGACATCATGAGGAACTAACTTATTTGGTATTACCAAGGGCTTATACAAGTTACCAATTTGTATATCTTCTTGGTTTCTTTTATCCTTTCGAGATAACGTCTATTGCGTTAGCGATAAGTCTTTCACACTACGTCTACTTATAAACTTGCACATCAGTTGAACTGTAAGATATTATTATATCTCTACTAACTCATCCTTCTTACGGGTGACTTACCCAGTCATTATAGATTTTGTAGTAATTGTACTTAATTAAATGTATCCATTTAATCTTTCCTTCACATAACTCCTTTTGAGAGCACAACTAATTCCTTGCACTGTTGATTAGACAGTCATACACAAGGCTATGTCTATAAACATTCCC
+
GFEFGRLKKKHLRONSRIIMKSHOKONMLOJLHIJIIIIJQPOKJKNKOSSMMLMOIKHGJGGJLNMPSNPLSOKNSOJNSJRNRJSSMSMMSOOIKGSOLKJOHLSNSORSKHSNPIKSSSSIJJJSSSOLIEDFHLLHJIKHKJPMNMSMQKJOSSJJSOKIKKJMSOMJSKLHJS@:9F8GLOILECAAACEMI?<<<<>99:>>EEJJNJMJJRPLPKKSSKLSLJIJJSLSSILSFGHMJPSHSIEHA?@01GGJFFF433340//**'''++)))++*+7==HIIJMJOLQSIKSHNSJSSLSSRRSKSKPSKJPRSKQNSSIFFJGMLKJOPOSSLSLLE@GIEFRJKNJSPJJJSJEDD@9934<<?<=85C<??@HJIEGGNKNJISKSMPMSLNLJHGIISSLHSQLHQL>OIOSSSSSSSSSSSNOSSSKSMRKNOKKQRJNSRSMMSJMSNSOMLKRLONPLOJMOLNKLJLIG:9:GHQJQMJNLJSJNFGHMAPFGGEDJKIGPLJKIHSKLKHJLSRSKGSIJPNKJMGFHGFHHGIIMISJMIJJSLSNRLMMMSSHHNIKHIIJNHQLPKNKLKOLMKOOOJHSCMFSQKMMNKNLLPLKJMOIKGECCBDEFEHHHKHCCCBA>=>>?=>>>>BA@>=;32'
@4863_2WVZPS_2
TGCTCTCAAAAGGAGTTATGTGAAGGAAAGATTAAATGGATACATTTAATTAAGTACAATTACTACAAAATCTATAATGACTGGGTAAGTCACCCGTAAGAAGGATGAGTTAGTAGAGATATAATAATATCTTACAGTTCAACTGATGTGCAAGTTTATAAGTAGACGTAGTGTGAAAGACTTATCGCTAACGCAATAGACGTTATCTCGAAAGGATAAAAGAAACCAAGAAGATATACAAATTGGTAACTTGTATAAGCCCTTGGTAATACCAAATAAGTTAGTTCCTCATGATGTCGTGGAAACATGACTATAAGATAAGTTGAATTCGATAGTAGCCCAAGAGGAATCAAATGAGTAAAACAAGTATTATAGGTAAATATTATGTTTTTCTATCTGAATGATTGTGCCTTGAAAAAGGTGGGTGAGGTCTGTGGGTAAAAATTAATTCCCATCTGGTTTTGGATTTTCTTCGGAAAATTGGTGCAAGAAGCGTGGAGTTGCTAACCATTGCTCAGACTTGTATCGCCAGTAGCACGATAACGATATTTATGAATGTTGTAAGGTGAATAAAAGCCTATGATTTGTGAACATTA
+
))38EECCEJIPIILFFFHIJKLNJMQSSLNSJKLSFHMIKFHIHIJFGIE><>==@?@@>:::30./2>DFDDEDFGFGQJHJSLMPLLPMMNMGMCGJJLJSKLIHIGIIHNLIIIIORSNKNQMOSLPMLLSKJLLIISSQJSKSLSJKNLOPNLLJHHGLSKNGEEDDGG??@AAHKGGGEFEFEEHECCBDHINNIHHKJNMIMSIMNKSNMJSLMQMSPSLMHLSMKPJJOJLIPNSLOLOIJOKLSLSSKSMLJSMSNKIIQKIIJJNSLOSSLPHOSQLMSSLRRPNMSKJJOJOKKNJIJJGGHLINJKIMGOMOHQSISJHHIHNLKHHLMJGIRSMOSKHNHJKJQGJLJJKMNJKMNSSNPKNHOJKOOKQNOSNKMSSQLKJS.--.ESIOILJSJSKKIGBMIKNLRHGNLJOIIIQJLRNKISKHCHLPSPJSNK@?D??MNJFHINSKQLLISKJP:455FFHGMPNJIKQIIFKJFFDFFHFJKKJGHHFEGHJHJHMHHHGFGKKNKMFDCCEEIKFHJEBAAACDDCDFPRMKIHHHKHMPHJGGDDEEEKGHGGHKJMHHGCCBDCAA2../243)
@4864_2WVZPS_2
GGAATGTTCACAAATCATAGGCTTTTATTCACCTTACAACATTCATAAATATCGTTATCGTGCTACTGGCGATACAAGTCTGAGCAATGGTTAGCAACTCCACGCTTCTTGCACCAATTTTCCGAAGAAAATCCAAAACCAGATGGGAATTAATTTTTACCCACAGACCTCACCCACCTTTTTCAAGGCACAATCATTGCCCAATAAGAAAAACATAATATTTACCTATAATACTTGTTTTACTCATTTGATTCCTCTTGGGCTACTATCGAATTCAACTTATCTTATAGTCATGTTTCCACGACATCATGAGGAACTAACTTATTTGGTATTACCAAGGGCTTATACAAGTTACCAATTTGTATATCTTCTTCGTTTTTTTGTTTATAGCTTCGAGATAACGTCTATTGCGTTAGCGATAAGTCTTTCACACTACGTCTACTTATAAACTTGCACATCAGTTGAACTGTAAGATATTATTATATCTCTACTAACTAGTCCTTCTTACGGGTGACTTACCCAGTCATTATAGATTTTGTAGTAATTGTACTTAATTAAATGTATCCATTTAATCTTTCCTTCACATAACTCCTTTTGAGAGCACAACTAATTCCTTGCACTGTTGATTAGACAGTCATACACAAGGCTATGTCTATAAACATTCCA
+
GHLLJMNLKMNKJSNMIKKJPHRSMMJLLJLNLJJHHEEFEIKFEKFKLSSNNGIIFIHHIHGILSLKILJHJGJMMIMELFFFICCCDCNHGIMSHKQJNSSIHJMIKSDELMHJKGKS>@F@@JLKOSNSOMILMLJIJHLLKKLSSPI>=>=<;988:@9C53346=::;DGFGSSRSNOIEHFLMAA???*'''&&-)&'&&(,'(((MJNPJLSSLLKJPSRSPKSSQLJRRMEJBAAA>>>CBABIJABFEH@88=EK;:::<DIFGGOHHJSSNKLJLLISHGJMGJOKMIJSHGKJHMNLMSSMKLKRQKNROJNMGHB;<JJINIGGPMJHKSENLNOIMOISLFIQNJJSSSMKJMI??>>=>2000/-*-0'''&%('((()*++-/EIMJKSIJLMLMPLSPKKJFEDEFLHCBCCBMSKQOSKJSNNRGEEFGKJSQOSRSKOIPJSKKMJKKOPPPHGFIKHSPSKSKKMONLJJESHEDBA+))))*A<:<89BFEJIKSGHA@;;;;<DEDEFGLSEC<;SOSLNJJSLLLLKIEDDCEJGGJH<=<<;>99@B?@FGFF@65,,34FFFFEJMNNMSNRIICFGHFHCDFMLNPKLJPMQLOISNSIKGFG>>=>778<>HOSSKNHJKMHGILL<<;;;GGNJGLHJI
@4865_2WVZPS_2
GGAATGTTCACAAATCATAGGCTTTTATTCACCTTACAACATTCATAAATATCGTTATCGTGCTACTGGCGATACAAGTCTGAGCAATGGTTAGCAACTCCACGCTTCTTGCACCAATTTTCCGAAGAAAATCCAAAACCAGATGGGAATTAATTTTTACCCACAGACCTCACCCACCCTTTTCAAGGCACAATCATTCAGATAGAAAAACATAATATTTACCTATAATACTTGTTTTACTCATTTGATTCCTCTTGGGCTACTGAATTCAACTATCTTATAGTCATGTTTCCACGACATCATGAGGAACTAACTTATTTGGTATTACCAAGGGCTTATACAAGTTACCAATTTGTATATCTTCTTGGTTTCTTTTATCCTTTCGAGATAACGTCTATTGCGTTAGCGATAAGTCTGTCACACTACGTCTACTTATAAACTTGCACATCAGTTGAACTGTAAGATATTATTATATCTCTACTAACTCATCCTTCTTACGGGTGACTTACCCAGTCATTATAGAATTTTGTAGTAATTGTACTTAATTAAATGTATCCATTTAATCTTTCCTTCACATAACTCCTTTTGAGAGCACAACTAATTCCTTGCACTGTTGATTAGACAGTCATACACAAGGCTATGTCTATAAACATTCCA
+
DKJKSSMSMGHLJHHOSIKMKHEQSLRJNHPSQQLKSIPRMKMLOSJSSSSSKSNMJSIINOSLQNOMMSIJJJHRKSJGFEEGKHLSSSSQNHPMSPKHIONIIKLLNLNMKJKMKSSOSOKKSJMISKNOOLKKSJNRSSKJPSRPOJRSRSSIKILHQSHSMLNNSSMSJLNLSO53@ID9INSSLSKRIPSONSRSSLKNOJSMSSRSLSKSQLSLISNJPSSMSSLSRSLSSPSHHG@BSPISSIGHOFEE<<FEHB@?---0;GIJJKIHJLMSSKQOMKJJSPNSQRLRHJIRKKIKLLSSRPSKJIPSNQSNOKSNSLMIMRJIKLOMLLSORSKMSMLSPSKNSLSRNJOHJMKKPQ==<<=+*))+),8:)'''8@EFQLSSMSILIAAAB@EG?=DABC9888++'&&&/===<9888;A;:;99IILIJIIHGJMSLNPJOSMLSLOSLJMOIEKSEDSOJLRNNGFGIHJKLSPKRSKMSJSQPLLSJLKJHHHCGJH:HHIHJJNSIIGHIMJLKHPSSHLLQIO6900000SKKOLHIHHJFJMSOLILJIKECB@?99EFDEFHSOJRNNOOSSKSJNHOLJKMPIJSJSSLKKNKKKSLRSNLIHHHJFIJLLSIPGHHOHIGHIHGHGFFFOKRSLMRF
@4866_2WVZPS_2
AATTTTTACCCACAGACCTCACCCACCTTTTTCAAGGCACAATCATTCAGATAGAAAAACATAATATTTACCTATAATACTTGTTTTACTCATTTGATTCCTCTTGGGCTACTATCGAATTCAACTTATCTTATAGTCATGTTTCCACGACATCATGAGGAACTAACTTATTTGGTATTACCAAGGGCTTATACAAGTTACCAATTTGTATATCTTCTTGGTTTCTTTTATCCTTTCGAGATAACGTCTATTGCGTTAGCGATAAGTCTTTCACACTACGTCTACTTATAAACTTGCACATCAGTTGAACTGTAAGATATTATTATATCTCTACTAACTCATCCTTCTTACGGGTGACTTACCCAGTCATTATAGATTTTGTAGTAATTGTACTTAATTAAATGTATCCATTTAATCTTTCCTTCACATAACTCCTTTTGAGAGCACAACTAATTCCTTGCACTGTTGATTAGACAGTCATACACAAGGCTATGTCTATAATGACTGGGTAAGTCACCCGTAAGAAGGATGAGTTAGTAGAGATATAATATCTTACAGTTCAACTGATGTGCAAGTTTATAAGTAGACGTAGTGTGAAAGACTTATCGCTAACGCAATAGACGTTATCTCGAAAGGATAAAAGAAACCAAGAAGATATACAAATTCGTATTTGTATAAGCCCTTGGTAATACCAAATAAGTTAGTTCCTCATGATGTCGTGGAAACATGACTATAAGATAAGTTGAATTCGATAGTAGCCCAAGAGGAACAAAATGAGTAAAACAAGTATTATGAGGTTAAATATTATGTTTTTCTATCTGAATGATTGTGCCTTGAAAAAGGTGGGTGAGGTCTGTGGGTAAAAATTAA
+
)))KSSKDHLJELNHFHHSLKHSLAKJNEKOSMSJLPOLSRHGKQLQPSSLLNKSSLKOPLPPNSJSPLOSOOOSOIOSSLKNRSOSRSKNLIOSNSSRNMLLJLQIJLPSNHOGEBCEDDCCESFILHKKSMHJHJNJMJJNPSKKQKJSSMSMNHMSSLGIGJJIOSILLOOSSSMKQKQNJMLMJMSLLSOKSMLSSLSPSMSSSMQSQSPSNRSS<;;:<----@0EPH>>><AEFGSKSPONKSSSSQIMSMMSSRSKILNSEIFMISSSSSKIISJHJJSKHLQNKSSSOMSMJQPSKPSKSSLRSPJECCBBCG=>OSSRSIIHHJSSJJKPSSSKSMMMMOIOLSLMSSSNMLOMMPNSSRJLLJMIJOJSJMSISORJMNRSMNLQLKJMISNKMSLSCGAANC>>HHLKMHE<;89>DGHHIJOIKMSSJQIQMJKD888KKLMISQSKMQLNSKSSSSMPMNGQJHKOJSSMNSMJLRJIHGIHISIHFBC9954444<DHGHGJISICHE6668FHSI88878<<;)((+79851,+&&&%&%'*+/76////087666;:99544347788799:9;+****+-,+('''('(2:<=>?==>2211BCDCEB>>>====BBCEDC5556HKIJFJFBDBA??AAA==887/1'&&&&&''(/113442.,../668988999DDEGBBCABDCCCCCBDBA@AA><=<<<=<:=<5310,+**,,-.-**+++,,,.''''(54455667753210*'''')..----...+(''&&&&&%$$$$''),-8777755567A?>;;;=<<>?>@@??@@AABDA>BDGFBA=::9740//002228CEAAB?FFGGDC
@4867_2WVZPS_2
CATCAGTTGAACTGTAAGATATTATTATATCTCTACTAACTCATCCTTCTTACGAGTAGTTACCCCCAGTCATTATAGATTTTGTAGTAATTGTACTTAATTAAATGTATCCATTTAATCTTTCCTTCACATAACTCCTTTTGAGAGCACAACTAATTCCTTGCACTGTTGATTAGACAGTCATACACAAGGAATTAGTTGTGCTCTCAAAAGGAGTTATGTGAAGGAAAGATTAAATGGATACATTTAATTAAGTACAATTACTACAAAATCTATAATAATTCCAATTACCCGTAAGAAGGATGAGTTAGTAGATATAAATAATATCTTACAGTTCAACTGATGATATAGTCAAAATCGCCTTATTTAACCTTCACAATACATC
+
779;:989899;:;:99766656789754445678765445667788;<<;:510000/..++*))))+-444555543666;::8766656666657777777776565/.//7;:88889<<;:9.*--76667989;=?==:98878888878001102444::=;<:98988899:9:999::;<;9999:<3333232/...*)))+-222232200001348:;:887655456777777853454/.---/124463321120//../.-..)%$$#########$#$$$$(())/00//0023430//0001-)*22234467897652(((((/-)('''%$$$####$$$$$$$$%&&$%'(++%%'(((&&&%$
@4868_2WVZPS_2
GGAATGTTCACAAATCATAGGCTTTTATTCACCTTACAACATTCATAAATATCGTTATCGTGCTACTGGCGATACAAGTCTGAGCAATGGTTAGCAACTCCACGCTTCTTGCACCAATTTTCCGAAGAAAATCCAAAACCAGATGGGAATTAATTTTTACCCACAGACCTCACCCACCTTTTTCAAGGCACAATCATTCAGATAGAAAAACATAATATTTACCTATAATACTTGTTTTACTCATTTGATTCCTCTTGGGCTACTATCGAATTCAACTTATCTTATAGTCATGTTTCCACGACATCATGAGGAACTAACTTATTTGGTATTACCAAGGGCTTATACAAGTTACCAATTTGTATATCTTCTTGGTTTCTTTTATCCTTTCGAGATAACGTCTATTGCGTTAGCGATAAGTCTTTCACACTACGTCTACTTATAAACTTGCACATCAGTTGAACTGTAAGATATTATTATATCTCTACTAACTCATCCTTCTTACGGGTGACTTACCCAGTCATTATAGATTTTTGTAGTAATTGTACTTAATTAAATGTATCCATTTAATCTTTCCTTTCCACATAACTCCTTTTGAGAGCACAACTAATTCCTTGCACTGTTGATTAGACAGTCATACACAAGGCTATGTCTATAAACATTCCCCCCCCCA
+
DEGQRMJSJJKKIGSKSLKGIIFIIFCKIHOOGJLKOHKJJKRMHKMJINMLIIGJISHFFHKNA@@@@FHSKGGFILNSMIJNQLLSRSMJGHGHLSLJNQMOIQSLJSSOJOHHLLKJRKFEEENSPSNSLMIJOJIQPNLLLSLKQNMMRHIINLMJRJDNHGJGGIIHHHMFOMKKSF@D<<<NSNSMOLLLLOMLMJKHEGFMLLSQRIJSKSLSNSNQLLMPLKLKSSINSSMIRKEEI977746766@A;;>SQJPJMSFBAAACGIHLPKIJNLSSKNOJJKIKRLEEOCBKHGHSCBBHHJORIPSOGLGJE@F:33IMJEIGHIGJNMLJSSPPSLJLPLKLKSKRNRSSLJLLJPNSMSOPSQOMCENMGOHLIKMHGMHHLMSMLNLSSLNSPKSKLJJJJFGGHKFEEB@CSLMKLNGOKHNSIRKJLLKLJKJJIKNLMRROLLMPKNGKSHJJKHPHMOLORSLNILIMKJIKKJJLNJSSJKSMPIFGHJJJHILIGGJJILILNOKSGHDA>JOSMMSHIJKSLJMLJJSLKNSNSMKISIPHIJIHGCISHIFF><51/*+-/0B=<>ILHLLJJIPLSIJIIKQHSLOSSMPISNMLSPNNSKNJLJOFKGHIJJMHMJJHISHHIGHIE?===>FEHJJG?A88157=>=
@4869_2WVZPS_2
GAAACATGACTATAAGATAAGTTTGAATTCGATAGTAGCCCAAGAGGAATCAAATGAGTAAAACAAGTATTATAGGTAAATATTATGTTTTTCTATCTGAATGATTGTGCCTTGAAAAAGGTGGGTGAGGTCTGTGGGTAAAAATTAATTCCCATCTGGTTTTGGATTTTCTTCGGAAAATTGGTGCAAGAAGCGTGGAGTTGCTAACCATTGCTCAGACTTGTATCGCCAGTAGCACAATAACGATATTTATGAATGTTGTAAGGTGAATAAAAGCCTATGATTTGTGAACATTCCA
+
IJMHKJJLIHGJOKKLPSIKJSKMLLSONMEEEFFGIHEFGHOJRMMPMSISNNJKSFIHIMKKGHHIKIKGE2223>KKPIJKJFMHOSNPNLJGHLLJHKPLJNNSKKNKDCBFONSKSFFIKJPSSOS@???=@@>CEFDOHIOJJJ@>H4DJQNMMSRJHHGAAABAHC>>>SIHIIKIHGEEB?=A@<;+++*+7::::=977767('''''''',-,-A@AEFFGHJHNIHIIJHKJFEGIGKJSKPHHHNHJIPFJFGHHGGGF9547*''''+;;;;<5IHJHFIHHGIK
@4870_2WVZPS_2
GGAATGTTCACAAATCATAGGCTTTTATTCACCTTACAACATTCATAAATATCGTTATCGTGCTACTGGCGATACAAGTCTGAGCAATGGTTAGCAACTCCACGCTTCTTGCACCAATTTTCCGAAGAAAATCCAAAACCAGATGGGAATTAATTTTTACCCACAGACCTCACCCACCTTTTTCAAGGCACAATCATTCAGATAGAAAAACATAATATTTACCTATAATACTTGTTTTACTCATTTGATTCCTCTTGGGCTACTATCGAATTCAACTTATCTTATAGTCATGTTTCCACGACATCATGAGGAACTAACTTATTTGGTATTACCAAGGGCTTATACAAGTTACCAATTTGTATATCTTCTTGGTTTCTTTTATCCTTTCGAGATAACGTCTATTGCGTTAGCGATAAGTCTTTCACACTACGTCTACTTATAAACTTGCACATCAGTTGAACTGTAAGATATTATTATATCTCTACTAACTCATCCTTCTTCCAGGTAGTTTCCCAGTCATTATAGATTTTGTAGTAATTGTACTTAATTAAATGTATCCATTTAATCTTTCCTTCACATAACTCCTTTTGAGAGCACAACTAATTCCTTGCACTGTTGATTAGACAGTCATACACAAGGCTATGTCTATAAACATTCCA
+
ILNJSNJNMJL87778LPMNJNOSLMLKSSOSJSJJJJKIMMOOISKSNRSMQSLSKISJHSMJSSNKMKLJSJOKRJMOSOSJMMNJMOSSOSSNPLLKSHSKISKMQQSMSSJSNOKOKLSJGNPJSONSKJONSLSJHPIOLNLLMSQKSNNSSSSNNPIIFDBBCC;;;;812ANLSLQSJLNSKOJSSSSMMJNLNLIJFHNKSSSLPROLMPSSHIJJKSKSNHKMSSLSMOKAAA@@HJGSPQINKFGHIRMLSMOFHILKKHLLNSPSMKJNLPLMOSJLSIHMJJQQQLILQOSSKKOMOOQMPMJQKPMMILMGDEMMKKLLMMIJNSJKHJGBABBESLPKLOJLLLNPSHMICDC@BMFHKKSBBBBODKEFCDECMSIPHSLSKSSIKBAAAAKK666?@@ECABBGFFFLLLHNHKIMHHSQLSKLKNSPSLOLIJMJJNKKSLSOSSOSLSNLKSSKMMSPNJPHHGHGCA:99<0.0.-,,++,&&((()(''&''(('*0:;;HNMKILHKSMLSIKIPMLILNKIFFFGJMKSMSPKSJLJJSSSGGLNSMQJLCEBCBIHJHKLPKRSSLHILSJGHJBCBMIMSOMPMSOLLLMKSMJKNN=9666663253311014>BCFILIHGFFDGFHGHNIIH
@4871_2WVZPS_2
ACTATCGAATTCAACTTATCTTATAGTCATGTTTCCACGACATCATGAGGAACTAACTTATTTGGTATTACCAAGGGCTTATACAAGTTACCAATTTGTATATCTTCTTGGTTTCTTTTATCCTTTCGAGATAACGTCTATTGCGTTAGCGATAAGTCTTTCACACTACGTCTACTTATAAACTTGCACATCAGTTGAACTGTAAGATATTATTATATCTCTACTAACTCATCCTTCTTACGGGTGACTTACCCAGTCATTATAGATTTTGTAGTAATTGTACTTAATTAAATGTATCCATTTAATCTTTCCTTCACATAACTCCTTTTGAGAGCACAACTAATTCCTTGCACTGTTGATTAGACAGTCATACACAAGGCTATGTCTATAAACATTCCA
+
98889EHLJQSQOOLKSLKMPSGHIFFLJKOMLSQLQPOJLNMLSMSIKOQSISSLPSLKOSSFFJLIHIPLSQKSMQJLJSKOOSMRSLSOHMKPMSSKHNKNKSOSJAAJHLDDCCD@FHFILSJKKNLQLSLIKJLOLSSRONLHEGEGEDJAGEHKJGHSLJLSIKSKKSNSQSKSSQLSJLOSONOSSLSKKMSHSOMQSOOSKMSSSSLONKSSSSSKQMSGRLQLLQSRLJNHMNJKPLOSNSLILLNLNLIONLPNOLIKOMLSKLJOSMISRSMSSHILNKMKLJMKSSJJKJNHIIEEDDB=44((;<EGHNQPSSSKRMRSSMLQJLNLQKKMQKMKOPSMQPLSPSSIKJHGKGLRMJSSNNSMHSNJSMNKSSMMKJGIILHJONS
@4872_2WVZPS_2
GGAATGTTCACAAATCATAGGCTTTTATTCACCTTACAACATTCATAAATATCGTTATCGTGCTACTGGCGATACAAGTCTGAGCAATGGTTAGCAACTCCACGCTTCTTGCACCAATTTTCCGAAGAAAATCCAAAACCAGATGGGAATTAATTTTTACCCACAGACCTCACCCACCTTTTTCAAGGCACAATCATTCAGATAGAAAAACATAATATTTACCTATAATACTTGTTTTACTCATTTGATTCCTCTTGGGCTACTATCGAATTCAACTTATCTTATAGTCATGTTTCCACGACATCATGAGGAACTAACTTATTTGGTATTACCAAGGGCTTATACAAGTTACCAATTTGAATATCTTCTTGGTTTCTTTTATCCTTTCGAGATAACGTCTATTGCGTTAGCGATAAGTCTTTCACACTACGTCTACTTATAAACTTGCACATCAGTTGAACTGTAAGATATTATTATATCTCTACTAACTCATCCTTCTTACGGGTGACTTACCCAGTCATTATAGATTTTGTAGTAATTGTACTTAATTAAATGTATCCATTTAATCTTTCCTTCACATAACTCCTTTTGAGAGCACAACTAATTCCTTGCACTGTTGATTAGACAGTCATACACAAGGCTATGTCTATAAACATTCCA
+
IKSSMLRNMRRKJSOSQNSLHJSOSNLSNOOSKSSLIHHQIJKSOSKHMSLMKLLOIOQIKIMSKQKQLLHIKGMKJLPNSGKONILHHKJJSNILJQLQKLMSIMJLSSSMPSMMLKISSILDEEFSQSNQPSLONSOROPISRISSNSQQIJIIJKIPNLRSIMJJSNKJJJPPNLMQKGDEHGIRSNKLPKKKPMKOMLLMJQLLSONOLOMSNSKPRSQMSLKSSPJRLSMKSOQJJJOLSLSPOIHOLSSKMKMSQPSIMNIJKNNOKNPSOONOLSJLJMLLNLSKQRNNNLJNHLOKNKQLMQMSSSNOSKLNS77533KESHISNMJIILPMQMPOKPNHJQ@HGJJLISGJRSJNKIA===;;;;<9899<8IHGKPC33333JJLSLMJSKLHJHKSNPHMSKRMSJSBBCDCSPKSSMRJJJJLSSJLHKLMJPMIIPSMQQLMSSKPMHPNJJHGHJHJQNKSOSSJMSSIMSJHKHKQIIIKKQQLSKMNKHMOSSSOKNSSJISKMLJRKJINS@@KGJJHPKJIOLSMIIHISKOKQOOKJMIQGKSKMKNSNMMMKSSJQSLLQJIMMQPPMSOISJSNHLNLLSKQLKGNLNLJSLIQMSJINKMKJHIGGHJMHQMLNIJLSAA@@@SKLGGEDFGHHIIKI
@4873_2WVZPS_2
ATCGTTATCGTGCTACTGGCGATACAAGTCTGAGCAATGGTTAGCAACTCCACGCTTCTTGCACCAATTTTCCGAAGAAAATCCAAAACCAGATGGGAATTAATTTTTACCCACAGACCTCACCCACCTTTTTCAAGGCACAATCATTCAGATAGAAAAACATAATATTTACCTATAATACTTGTTTTACTCATTTGGATCCTTTATTGGGCTACTATCGAATTCAACTTATCTTATAGTCATGTTTCCACGACATCATGAGGAACTAACTTATTTGGTATTACCAAGGGCTTATACAAGTTACCAATTTGTATATCTTCTTGGTTTCTTTTATCCTTTCGAGATAACGTCTATTGCGTTAGCGATAAGTCTTCCACACTACGTCTACTTATAAACTTGCACATCAGTTGAACTGTAAGATATTATTATATCTCTACTAACTCATCCTTCTTACGGGTGACTTACCCAGTCATTATAGATTTTGTAGTAATTGTACTTAATTAAATGTATCCATTTAATCTTTCCTTCACATAACTCCTTTTGAGAGCACAACTAATTCTGCACTGTTGATTAGACAGTCATACACAAGGCTATGTCTATAATGACTGGGTAAGTCACCGTAAGAAGGATGAGTTAGTAGAGATATAATAATATCTTACAGTTCAACTGATGTGCAAGTTTATAAGTAGACGTAGTATGAACTTATCGCTAAACGCAATAGACGTTATCTCGAAAGGATAAAAGAAACCAAGAAGATATACAAATTGGTAACTTGTATAAGCCCTTGGTAATACCAAATAAGTAGTTTTCCTCATGATGTCGTGGAAACATGACTATAAGATAAGTTGAATTCGATAGTAGCCCAATAGGAATCAAATGAGTAAAACAACCATAGGTAAATATTATGTTTTTCTATCTGAATGATATAAAAAGGTGGGTGAGGTCTGTGGGTAAAAAGAATTCCCATCTGGTTTTGGATTTTCTTCGGAAATTCATGCTCAGACTTGTATCGCCAGTAGCATGATAACGATA
+
KIKOSMMPNJIJKNMSKKLNJJNOJLOMHLSSQSLKNNMLORQNSMNMSMSKOSJSLSSLSONISKOSEJ,+A9:EGH?>>=>IHKGNNSMSOILIJPOQKKPJNGFEBBCA;<51----328:=7:KLGLJKJKLLKNKSLSNPOSJKKSPIRKOKKSNLQLLSSIILMPJKSLSLJNOPSMSKLLSNJSQGDB;4222....---4<@BJSQGJKI555557HGEGOMHSJJSRJKMHMHKPJSLOMILCCCDEBBDDEIKKNLSOSOPSNKPKNNSNSOLSSNLOSSKKPLKSSJKMJMMPOSMNSSHKJJKGDB>B?=7655866662/568;>>78>>?LJKKNLLOKSKNJMKSKKRBAA@@AAAFRIHKKSSPJGE>==A;:::>FHFGGNHJNPMKKKIJLKLMNNLNKMOKOOHSSSPNSKPNPQJLJJMGGJGJIHGIHDBCDGHMJHOQISSNKMNIKHSSQNNMGGEFIJOMQKSLOKJJOLJMGKFEIFGGHHHILIJKFGHLNKPIILNLPPHGFILIGIFMMLRGQRGHHNJFLPGEEEBHIHLNISGPFKSSHFHHIQGHGGFRGGHHGIGFEDFA@AAABCCBBDHFHHIFHGCCB@@:32-''&'(0000331000..))))-8:;<;8844:::;<<==>AA;9423455555544343221024444****),*))((%$$%&'&&''(()+(())''''(,+++++.00001322210000----,(---.01112466789::;;<<<<22223==;::>@ABDCA>;8778633221.,*&&&''((*'(2335898<:;;;<AA@@@@@>==>>@@AA>=873/++**,++++,-/02688;99:;;<<:999610///00.,)'$$$$%'(*./24555568:<ADHC?;::::998310**('(-+----/2022223444431.,*))*)'&&%''('%$%%&+-45;:=>>@CA>BB@??=93,5'$$##%'&'))367>ACCBA@@BDB>>:(((((-;6666
@4874_2WVZPS_2
GGAATGTTCACAAATCATAGGCTTTTATTCACCTTACAACATTCATAAATATCGTTATCGTGCTACTGGCGATACAAGTCTGAGCAATGGTTAGCAACTCCACGCTTCTTGCACCAATTTTCCGAAGAAAATCCAAAACCAGATGGGAATTAATTTTTACCCACAGACCTCACCCACTTTTTTCAAGGCACAATCATTCAGATAGAAAAACATAATATTTACCTATAATACTTGTTTTACTCATTTGAATGATTGTGCCTTGAAAAAAGTGGGTGATTTTGCTGTGGGTAAAAATTAATTCCCATCTGGTTTTGGATTTTCTTCGGAAAATTGGTGCAAGAAGCGTGGAGTTGCTAACCATTGCTCAGACTTGTATCGCCAGTAGCACGATAACGATATTTATGAATGTTGTAAGGTGAATAAAAGCCTATGAATTGTGAACATT
+
OLQNLJIKPMLPIJSIIJJPIHGPILNKMJGIIJIGIGKG@@?<=A8777;E777>?@ABGGGHHKJIGIEDDDFKJHIIJJIKNDDDEFMIMOMKKHKSOPPIHJHJSMLPIGLOILKOCFLFFIIOKSQSNLIIIKLRKIJIIHSSNSKMMNLKSSLLNLJSIINJLKLJJJIHIHFJSSKECCBCFKOKJGHJOIIIJKLIJKISKNSLISJOGILJKHKSHIKIHLNOISSLSOJGHD?@AA=====>?@AHDDBA?41332240.-,,*)(&%$%%&',-28846>?ADCBACEDBCA=?DDEFEDEFFEACDDIFKJEEFEEGEFE><<<9:8541-***+239899789:9=?@@?=<:99877522267=<<;;>>?@@?>>?>BD74///1946;<<<<<<;:999:;:;;<<><;898740*)'$$$%$%%)'''
@4875_2WVZPS_2
CTACTATCGAATTCAACTTATCTTATAGTCATGTTTCCACGACATCATGAGGAACTAACTTATTTGGTATTACCAAGGGCTTATACAAGTTACCAATTTGTATATCTTCTTGGTTTCTTTTATCCTTTCGAGATAACGTCTATTGCGTTAGCGATAAGTCTTTCACACTACGTCTACTTATAAACTTGCACATCAGTTGAACTGTAAGATATTATTATATCTCTACTAACTCATCCTTCTTACGGGTGACTTACCCAGTCATTATAGATTTTGTAGTAATTGTACTTAATTAAATGTATCCATTTAATCTTTCCTTCACATAACTCCTTTTGAGAGCACAACTAATTCCTTGCACTGTTGATTAGACAGTCATACACAAGGCTATGTCTATAAACATTCCA
+
QRJLIKLISSJSRMKNPMSOSSNSSSJJLSOPSJPPOSFFIHMHSHNQSSOSRSMRKKJQB:666349310))))+699;=GDFJSSNKSIIOHIILLSNRRJJOJPLFCA434496>?>B6CEJLSRLKSSJSJSJONLMOSLKJMSELLMIHGG>>>)))))>?@BCIGIHFJJLJONLOPSKOSKOLJHNMOOSSFFFGSLKMSSSPELSNSKKPNQLLNGJSJKPHJIISLLPNPSOHMLIIKJCBB@?@@B9NIMSQSOPMKKKSSOLJSHPPNNMOSIKLKLSSMNKJSKKOPSKIGJD?AMNLSSJNSRJKGLIKGHOKOSRSKLNPSSRJO>=?SLIIKNJLKKSSJSOKSPLSPSMLJSISJKIHIILPLOKNHJSGC;979:KKKSSMPMJ
@4876_2WVZPS_2
GGAATGTTCACAAATCATAGGCTTTTATTCACCTTACAACATTCATAAATATCGTTATCGTGCTACTGGCGATACAAGTCTGAGCAATGGTTAGCAACTCCACGCTTCTTGCACCAATTTTCCGAAGAAAATCCAAAACCAGATGGGAATTAATTTTTACCCACAGACCTCACCCACCTTTTTCAAGGCACAATCATTCAGATAGAAAAACATAATATTTACCTATAATACTTGTTTTACTCATTTGATTCCTCTTGGGCTACTATCGAATTCAACTTATCTTATAGTCATGTTTCCACGACATCATGAGGAACTAACTTATTTGGTATTACCAAGGGCTTATACAAGTTACCAATTTGTATATCTTCTTGGTTTCTTTTATCCTTTAGAGATAACGTCTATTGCGTTAGCAATAGTCTTTTCACACTACGTCTACTTATAAACTTGCACATCAGTTGAACTGTAAGATATTATTATATCTCTACTAACTCATCCTTCTTACGGGTGAGTTAGTAGAGATATAATAATATCTTACAGTTCAACTGATGTGCAAGTTTATAAGTAGACGTAGTGTGAAAGACTTATCGCTAACGCAATAGACGTTATCTCGAAAGGATAAAAGAAAGTTCAAAAGATGTCAATTCGTATTTGTATAAGCCCTTGGTAATACCAAATAAGTTAGTTCCTCATGATGTCGTGGAAACATGACTATAAGATAAGTTGAATTCGATAGTAGCCCAAGAGGAATCGAATGAGTAGAACAAGTATTTATAGGTAAATATTATGTTTTTCTATCTGAATGATTGTGCCTGTGAAAAAGGTAGGTAGGTCTGTGGGTAAAAATTAATTCCCATCTGGTTTTGGATTTTCTTCGGAAAATCATCAAGCGTGGAGTTATATACTAAGCCCATTTCTCAGACTTGTATCGCCAGTAGCACGATGACGATTATGAATGTTGTAAGGTGAAAAGCCTATGATTTGTGAACATTCC
+
KKGHGLSLCBBCSJSSLLSMSOINNQHKQSSOGHMHJJKHNQQSQSLKJKKJOKJRHKMSSISSOJJSKJKJKJJMJKJIMKMMMLMLNSQLISQSSSSMKHOSJKIHHLKHJJSNIMIJKSKLKJKISSSSKRIIKNPHOGJFJILKSKMJIGGSKM>@G:/F;9888:778HHEGLFCGSPGKIJOFLNKSNNLNMSOSPLKHHHNMOOSJLMSQSPRJPOPSSJJJLMNSSISKQFGHIJKSSSSSFDCC;;<>>HLQLSIKNJHFFFHNKJJOSSQOLSRSIHKOIOSNKJMSQMISLLSNRSNOSMJNSMMSMMLK55445SQPNOLJSKSJJLLSMSKJJQLRLNJJPPRNSMSSSIJJMNJCD4466;8@?@B?ED=;=<(((((57>>>GHFFJSIJHHIHLM>>?=@A<?::639GEFSKMLIIOLJIGGGGKJIIIMIEEEEGSNJLJHMMOLSOOFHGKGSGDSLKKJNSIGFGGHKJLHLIJNMJILJIGBCDD3333388778:855@>??CBCBCDDGGSQKIFEFEDFDDEEFFFFDFCEDFDDCA@A=<<87755654120/./////1222333422.-,'&&&%%&%%'&%%%.8:<<<;<;71.-,(&&$$%$&()*)))()))(''''***.555568998988:88844300222<;;;=>>;7779A@;;;<=@=>=<=@?>@><<;<;;7799;====>>>>>>:8889=?<::850430../;;:*))))/..-,,--.2110//,')6789:;<<===<>=?AFGIC><;55222000/.++)('&%&&')78;;:7((((()))7:::<=<6333@HFCA@BB<>>7985555787300000.-//-,-,,,))&%%$$$%&'''(((''&%$%%%%&',-./)(((&'%&'((***,--.:;;;=><<;98554*))((((),5678899750/-++)(&%%()))&&&&'++,,,,-224322
@4877_2WVZPS_2
GGAATGTTCACAAATCATAGGCTTTTATTCACCTTACAACATTCATAAATATCGTTATCGTGCTACTGGCGATACAAGTCTGAGCAATGGTTAGCAACTCCACGCTTCTTGCACCAATTTTCCGAAGAAAATCCAAAACCAGATGGGAATTAATTTTTACCCACAGACCTCACCCACCTTTTTCAAGGCACAATCATTCAGATAGAAAAACATAATATTTACCTATAATACTTGTTTTACTCATTTGATTCCTCTTGGGCTACTATCGAATTCAACTTATCTTATAGTCATGTTTCCACAACATCATGAGGAACTAACTTATTTGGTATTACCAAGGGCTTATACAAGTTACCAATTTGTATATCTTCTTGGTTTCTTTTATCCTTTCGAGATAACGTCTATTGCGTTAGCGATAAGTCTTTTCACACTCTCGTCTACTTATAAACTTGCACATCAGTTGAACTGTAAGATATTATTATATCTCTACTAACTCATCCTTCTTACGGGTGACTTACCCAGTCATTATAGATTTTGTAGTAATTGTACTTAATTAAATGTATCCATTTAATTAAGTACAATTACTACAAAATCTATAATGACTGGGTAAGTCACCCGTAAGAAGGATGAGTTAGTAGAGATATAATAATATCTTACAGTTCAACTGATGTGCAAGTTTATAAGTAGACGTAGTGTGAAAGACTTATCGCTAACGCAATAGACGTTATCTCGAAAGGATAAAAGAAACCAAGAAGATATACAAATTGGTAACTTGTATAAGCCCTTGGTAATACCGAATAAGTTAGTTCCTCATGATGTCGGTTTTGGAAACATGACTATAAGATAAGTTGAATTCGATAGTAGCCCAAGAGGAATCAAATGAGTAAAACAAGTATTATAGGTAAATATTATGTTTTCTATCTGAATGATTGTGCCTTGAAAAAGGTGGGTGAGGTCTGTGGGTAAAAATTAATTCCCATCTGGTTTTGGATTTTCTTCGGAAAATTGGTGCAAGAAGCGTGGAGTTGCTAACCATTGCTCAGACTTGTATCGCCAGTAGCGCGATAATTTTGAATGTTGTAAGGTGAATAAAAGCCTATGATTTGTGAACATTCCA
+
SKINPKNMPLSNLMSNSJKJJJILLQPMMIRSSQQISJJKJIMNSJLSRPNSPSSLKM@@A@@HGGF<:98899CC?>?1....>>>>DCDE>>>>>?JMKHJFGHHDFSPKHHHKISKO:8>:::BHKMKLNKHILOIKLILHJLJMSSLNKPLPOOPHSSDJLKLSMNKOJOONJSJGJSSSJMRLKSSMRSNSSQSKKOOLHJJILSLNISMSNMORISMLJKNKILKRSMJMSSNSOOIHRKLJHEGHHAGJ>=LMLQKJKHNPLMJSNSNSLSNJGC@:97110111445477</)(''''(((488>AA@@AGFFGFEGHPLLHKNKMQKLOLLSNSSPPSMSMRJSKOPJOOKNKLSMSMHDD6699;9665738;@CDB??BBJSPKH;965555899?=;;;888764.++*))+.7445.-+(((((+)(''(..BEFEDGIJQPPMHJJRMJSNLPSSOJJLLOKSMSKPIJGEDDGKKSSRNHGK::::;EFHHJRQRJSLHHIKJLIJLIPKKNLLJPOSKSLLKKSISLMOJEEFDEKOJLNRPINKGGKKLKPISRKKJHMSLOJF98888CDFHIIIGEDFDEEDBCB>?967678:8473//0,**,1110112357?@BBAAA<:89?@BCDDEDEC:8889CDGFIFKKGEFEECB@>??><<9*****::;;=@EHLKHJGEAACBBBDECDE???@AGHA>=6520.,+,-.4;;;>?@EDEG@?=8532121//..-,))*79=>=ABCCCCA@@=<:0--++///6211'&'''4++,5:>>>>@A<<:88301+'$$$$%%&)*-/22459:;<@DDIED?CA><:65,+**,0:87788<?ACDBABBCCDDECB@@@@BDCBBBBCCB@=<<;;;;;;;::776445:3-+++.//02245555555)))),78ABB??A?<@CCDCBDFFFJHIDEBFFE@776733935....=@FGCFCB@FD?DDBBCCC?===::999>=AA>:854334444400/,))(&&&&('((,/4578999655445.+*'&$%((((())&''('))**+24567:;;:=?BCBAAABABAA?>>>===<=<730
@4878_2WVZPS_2
GGAATGTTCACAAATCATAGGCTTTTATTCACCTTACAACATTCATAAATATCGTTATCGTGCTACTGGCGATACAAGTCTGAGCAATGGTTAGCAACTCCACGCTTCTTGCACCAATTTTCCGAAGAAAATCCAAAACCAGATGGGAATTAATTTTTACCCACAGACCTCACCCACCTTTTTCAAGGCACAATCATTCAGATAGAAAAACATAATATTTACCTATAATACTTGTTTTACTCATTTGATTCCTCTTGGGCTACTATCGAATTCAACTTATCTTATAGTCATGTTTCCACGACATCATGAGGAACTAACTTATTTGGTATTACCAAGGGCTTATACAAGTTACCAATTTGTATATCTTCTTGGTTTCTTTTATCCTTTCGAGATAACGTCTATTGCGTTAGCGATAAGTCTTTCACACTACGTCTACTTATAAACTTGCACATCAGTTGAACTGTAAGATATTATTATATCTCTACTAACTCATCCTTCTTACGGGTGAGTTAGAGATATAATAATATCTTACAGTTCAACTGATGTGCAAGTTTAACGTCAACGTAGTGTGAAAGACTTATCGCTAACGCAATCGTTATCTCGAAAGGATAAAAGAAACCAAGAAGATATACAAATTGGTAACTTGTATAAGCCCTTGGTAATACCAAATAAGTTAGTTCCTCATGATGTCGTGGAAACATAATGAGTGAGTTTAATTCGATAGTAGCCCAAGGAATCAAATGAGTAAAACAAGTATTATAGGTAAATATTATGTTTTTCTATCTGAATGATTGTGCCTTGAAAAAGGTGGGTGAGGTCTGTGGGTAAAAATTAATTCCCATCTGGTTTTGTGATTTTCTTCGGAAAATTCGTGCAAGAAGCGTGGAGTTGCTAACCATTGTTCAGACTTGTATCGCCAGTAGCCAATAACGATATTTATGAATGTTGTAAGGTGAATAAAAGCCTATGATTTGTGAACATTCCA
+
IGOONOKSNSPSNOKPMJSPJNSPSSRSSSSKSSHJOGJPFGGFLRQMPSSKLLLINMRPPSJSSIJNNQLPSHMLSSLLQJOLSLJLSMRSKMNLMMSPSSRJJLMMLMPOSIGNSIDG5;F::FJOQSKPMSOGPNSMSJIMILKJSOMSSG44444HPILKIQKMIKSLLSSKSKMHSSKNHHINSNOMOSMJSMMSKPOSSNSKSSMSNHGIGEFFEGKSLSNSIRMLNJSKSSLONSPSMMLPJOLOKMSLLMKISORPPSSKSNJMLKMMJSJLNSOSPSJSLIJLSHMOONJIKKHSQJSMKOMSSNPMSLSMJSSSMSSQSPSKLOLFMOSKNMLQNPKSRPKSJNSSLRSSKONJPLSMHF56@ANMGKI<8KSJSMSMIJKKLSQKOSJSKSJSSSJCLOSSSMJSHSQOIOOPSNQIMNKJSNSSLMQPRSSPSSSNOSOLSLOOSPSSNLLOROSPLJHOSKOSNJSKSKHHHHRNSLKJJLQIOIJNIIGKGHED??=..(.//171///9<=>@AABB@BA>;44445<;::5////11.)&%%%$$&&&'++,00125:9=;<;897444433232.+'&&&'*+,--.678:;=<?@FKEGJDBBCBFEEFKKHFCCFDEDC>B@?>AA:88:9:;<=EEFBCD?===>==?@@@DBBA?ABCCBDA>=;::;:;99889::865)&$$&())**++/,,-+'%%%$$%$$%%&%''((0//1233,++++11789;<=@A?>===>>@@ABCDCABBBEGIJEB@@ABACCE@>::87742--,**1ACDB?>@>;<:7766789:;8322239762112**.*+.02224332.+''(..,=<<<@>::999.----33256-,23489=?@@66666>8332(('&'&%&(%&''(334445/+(%$$%',-++,--022566:<<984332233348213:?ABACBDAAABBA?>==?@CA=<=
@4879_2WVZPS_2
GGAATGTTTATAGACATAGCCTTGTGTATGACTGTCTAATCAACAGTGCAAGGAATTAGTTGTGCTCTCAAAAGGAGTTATGTGAAGGAAAGATTAAATGGATACATTTAATTAAGTACAATTACTACAAAATCTATAATGACTGGGTAAGTCACCCGTAAGAAGGATGAGTTAGTAGAGATATAATAATATCTTACAGTTCAACTGATGTGCAAGTTTATAAGTAGACGTAGTGTGAAAGACTTATCGCTAACGCAATAGACGTTATCTCGAAAGGATAAAAGAAACCAAGAAGATATACAAATTGGTAACTTGTATAAGCCCTTGGTAATACCAAATAAGTTAGTTCCTCATGATGTCGTGGAAACATGACTATAAGATAAGTTGAATTCGATAGTAGCCCAAGAGGAATCAAATGAGTAAAACAAGTATTATAGGTAAATATTATGTTTTTCTATCTGAATGATTGTGCCTTGAAAAAGGTGGGTGAGGTCTGTGGGTAAAAATTAATTCCCATCTGGTTTTGGATTTTCTTCGGAAAATTGGTGCAAGAAGCGTGGAGTTGCTAACCATTGCTCAGACTTGTATCGCCAGTAGCACGATAACGATATTTATGAATGTTGTAAGGTGAATAAAAGCCTATGATTTGTGAACATTCCA
+
IJJMSLJNLNSJJOSROOPSSLOLIMILRIKLSKPNRMILJLSIJNJJMLKLMIKII?>??BMSSSOSOHSPMPMSMSOMLLJJLSMKSSSPMKLMJKNIGKLIQLINMSSSJONSJJJSQONMLOSSOKQLNLSMJMKMNLKRLRSOSNKKJSJIHGFCBEIMPQNKPNROJKJQLSOLONSSLJSMMLSHLSROSOMSLNOSPORHLPSKJKSLOJSISHFBC9+++,HFGFMOKSSLPKHIHHKGDHFDDIHJGKHJSSHIJLISSPOJHLKJSKIHOPJNJSSNFJNINSSQKQMLSSNLLRNMSPMQMPOLSOQSSJSSKSJNNNHMSLSNSSLLKPIIMIQSLLKRNSKSSSSLIHIJMOSQKRHEGFFIMNKJKRKKMHLLSKQKGEMHGSKSOMSJSOSOMSLSNKLINPJQSILKKSJSKIJHLRSIQKMFLJSSRSJSMNNKSNNOLRNSFHHSSOIMSMMSKMSLHSJPNSSKKJLJOMKLKMJLSKMRSQFSQPLOOHJOHHMJLLQKMHOSMSSIMMJSQSKLJDHMKOSLSKNJNIEGIHGFFFJJMSCBBBCGJHIIMGJDEGC<;;;;:??@@JHIGGFGGIHGDEDDEEBCDCGHJHIHGFGFKKIHHIEEFFFGEHKHLRLRHHKJSLLNJKSILKIILHJG
@4880_2WVZPS_2
TTTTTTTTTAACACTGACATCTGGTGTTGCTAAGGTTAATAGCTGACTGTCTTCCCCATTTTTGCAGCAGCCTGGAATGTTCACAAATCATAGGCTTTTATTCCTTTACAACATTCATAATCTCGTTATCGTGCTGCTGGCAATGCAGTCTGAGCAATGGTTAGCAACTCCACGCTTCTTGCACCAATTTCAGAGAATCCAAAACCAGATGGGAATTGATTTTTTACCCACAGACCTCACCCACCTTTTTCAAGGCACAATCATTCAGATAGAAAAACATAATATTTACCTATAATACTTGTTTTACTCATTTGATTCCTCTTGGGCTACTATCGAATTCAACTTATCTTATAGTCATGTTTCCACGACATCATGAGGAACTAACTTATTTGGTATTACCAAGGGCTTATACAGAGTTACAATTTGTATATCTTCTTAGTTTTCTTTATATTTTCGAGATAACGTCTATTGCGTTAGCAATAGTCTTCACACTACGTCTACTTATAAACTTGCACATCAGTTGAACTGTAAGATATTATTATATATATACTGACTCATCCTTACTACGGGTGACTTACCCAGTCATTATAGATTTTGTAGTAATTGTACTTAATTTGATGTTTCTCCGTTTAATTTTCCTTCACATAACTCCTTTTGAGAGCACAACTCATTCCTTGCACTGTTGATTAGACAGTGGTCAGGAGAGGGCTATGTCTATAAACATTCCA
+
###"""#####"""######$$#$$$$%%$%%%',--++-1/.-*))*)*'&&%%''&)*())%%%$%%%&0/-/0::53312410-++++))),++--&''&&()(&&())*+-(()(+)))++*,,-&%%%&(%%%%%*+**''%%%(+***+-35.---,/01132))((%%&(%%,%&575/.../**('&((**689:DCE@BBCAB@=?=>(((((7;;99=@7>-)))*/))+0;3;<>>BBD6655558899:;;;;9:=>==<@BFHJOJMHGDDEFC99889;;AC;;::9;===DFIEGEHJFGFSAAHFED>?CISKJJLMI????ADGDEDC7222299788::;@@@32<22;;;;=>>?@KHNMLIMLLIHSJIGHADDDDOGGA==>CAAA@;:311*)))*'')*+25,,,,-3332..0,,.,)8-+)(%*())**)-...?ACE@@?>=>=;8677655((('''&((&&01129732236>?@;:;<=>?;431101/211122789881--,+'&%%&%%&)*(('''''))-..//...0%$$$%%'(.68888558849:==>B@A/.-,--..4333345<2211/2,,,0-((***,*'(**(),,+41012015411247011?>===>6,,,.,-74...0(((('(())+7=?CCB66664222.,,,00(((('++/1/))32.-++***,,-295..0
@4881_2WVZPS_2
GGAATGTTCACAAATCATAGGCTCCTTCGCCTTACGACGTTCATCATATCGTTATCGTGCTACTGGCGATACAAGTATGAGCAATGGTAAGCAACTCCACGCTTACTTGCACCAATTTCCGAAGAAATCCAAAACCAGATGGGAATTAATTTTTTACCCACCAACCTAGCCCACCTTTTTCAAGGCGCAATCATTCAGATAGAAAATTATAATATTTACCTATAATACTTGTTTTACTCATTTTGATTCCTCTTGGGCTACTATCGAATTCAACTTATCTTATAGTCATGTTTCCACGACATCATGAGGAACTAACTTATTTGGTATTACCAAGGGCTTATACAAGTTTACAATTTATCTGTTCTTGGTTTCTTTTTATCCTTTCGAGATAACATTTCTATTGCGTTAGCAATAAAGTATTTCACACTACGTCTCTTTATAAACTTGCACATCAGTTGAACTGTAAGATATTATTATATCTCTACTAACTCATCCTTCTTACGGGTGACTTACCCAGTCATTATAGATTTTGTAGTAATTGTACTTAATTAAATGTATCCATTTAATCTTTCCTTCACATAACTCCTTTTCAGAGCACAACTAATTCCTTGCACTGTTGATTAGACAGTGCAGGGATTGGTTGTCTCTCAAAAGGAGTTCCTATGTGAAGGAAAGATTAAATGGATACATTTAATTACATACTACAAATACTATAATGACTGGGTAAGTCACCCGTAAGAGAGGATCAGTTAGTAGTATGATGAATATCTTACAGTTCGACTGATGTGCAAGCATCAGTCAACGTAGTGTGAAAGACTTATCGCTAACGCAATAAACATTATCTCAAAAGGATAAAAAATTCAGAGATATACAAATTGGTAACTTGTATAAGCCCTTGGTAATACCAAATAAGTTAGTTCCTCATGATGTCGTGGAAACATGACTATAAGATAAGTTGAATTCAATAAGCCCAAGAGGAATCAAATGAGTAAAACAAGTATTATAGGTAAATATTATGTTTTTATCTGAATGATTGTGCCTTGAAAGGTGGGTGAGGTCTGTGGGTAAAAATTAATTCCATCTGGTTTTGATTTCTTCGGAAAATTGGCAAATCTGAGCATTGCTCAGACTTGTATCGCCAGTAGCACGATAACATGTATCAATGTTGTAAGGTGAATAAAAGCCTATGATTTGTGAAGCATTCCA
+
&%$&'+680/1./..-..)((*-(((*('((()*+((('''&&+&%%%%)),---54443765578=22222C<;;,,&&&((,-377.....78;9968....----,067632++-(5335453.,12//6:78+++,345;AAB@<<81+*,+**)(),//24:100000::979A?765444+****0000/04454420/82/-,,,.0141..222>75++598344=;0002-.--,(-++,+*)+*&(),2422226<<<<=>=;==90065511411366<8,1+0**AAAAB<<<9:673338555;<:;8;3>::88777800/..//+**,,,,-,,&(&&&+.-/''''')*,'(+/1((((,,,;87545-2100,+**&&&'((*25777:91255553/0**&&'--5???>4)'&%%&'')'',-.///,+,/0:7888833444=>>988888:8:?<<@HEI?>>BB@>>>;;<<<<=534//**)'%%%&&''')'+4668@:;=;::;;96:////0&&'&&'&'')63./156<771113=;34DABB@?A?>::<FCBCBA??;:;<(&%%%()-*(((&'''(579002:;;=@<;88/...++,''&&$%%&'*--/./--++-4599910,**('%&')-/00.,*''&)**++1112//.-***+.12200.-,,-**)))'(+(((+5567=??CCCA?===;;:3+--,,,)''('()()))-,+'&%%&'*+)('&&)*'('(45554)))))<>?>;9541*((''))))*./00////5;<=:8774//8789763377;;0..-)))))+00)((((0/..++++)''%%%$%''-.2111258000//445679=<==>@BCD>>=67666421+()++++**,,+,,+-,,+,,.3222236312420/////0///0/...**--.0..-()'''().0-''())'&''(-.---/0/----0033445/.-'(((*1101477786+++-++)((*//-.-,('&&&(+*,+,,+,((('(---0010//10000...//'(-./78;6722,**.4+>=879:99633-*)'(&$$$$$$%&(()*++******++,,,**++,.01310...+&&%%%%%&&''''-310...//.((''')++**+,------.10./*''')--)
@4882_2WVZPS_2
GGAATGTTCACAAATCATAGGCTTTTATTCACCTTACAACATTCATAAATATCGTTATCGTGCTACTGGCGATACAAGTCTGAGCAATGGTTAGCAACTCCACGCTTCTTGCACCAATTTTCCGAAGAAAATCCAAAACCAGATCGGGAATTAATTTTTACCCACAGACCTCACCCACCTTTTTCAAGGCACAATCATTCAGATAGAAAAACATAATATTTACCTATAATACTTGTTTTACTCATTTGATTCCTCTTGGGCTACTATCGAATTCAACTTATCTTATAGTCATGTTTCCACGACATCATGAGGAACTAACTTATTTGGTATTACCAAGGGCTTATACAAGTTACCAATTTGTATATCTTCTTGGTTTCTTTTATCCTTTCGAGATAACGTCTATTGCGTTAGCGATAAGTATTTCACACTACGTCTACTTATAAACTTGCACATCAGTTGAACTGTAAGATATTATTATATCTCTATTAACTCATGCCTGTTAGGGTGACTTACCCATCATTATAT
+
MISOHQMJIGKHHIPKKPKOGJSSLSLSIKLKMSLIIJIKPIKSOSOMNSNNJJSMNMKQISIPKILIOJLJJHGJILJNJKJLLISJJIISLNSSMOSNQKSKGGGECG::JKMJJIGJ=B@67?==B=;;222229=HA@AA)((()ISHQMIEEEF<<==CFJFDB>>>87C?;<CB>:866;>>>HIIKKIHIMKJKPSHRKLNSQSJSSMMSLDCCCFKMHKMHHHKMSLGSJQSIRISLPMJSOB??>>KJFGIJLIGSKIJHIIJIHIKLGCJKJJKJLHJKIJJISNKOSMHIIGHHKJPMKKSLIMKILSMOOSLLLLMMKHHHHPLILQLLSKKJOIJNJQHLKPJSJNJSKILINNSHGGGEJNRLLJJJDSJHDFGEMGMIIPIL@?==77788@FDFHNFDCA@;)((()39CFCCDDDFFDEGFGDFDFFFGHGFFGJIHLGSILJJMQPJHGGJJJHICBJGFDG@>20++,'&%%&,1$$$$#*)$$&&'&%%%%%&*2*'(()//021
@4883_2WVZPS_2
GGAATGTTCACAAATCATAGGCTTTTATTCACCTTACAACATTCATAAATATCGTTATCGTGCTACTGGCGATACAAGTCTGAGCAATGGTTAGCAACTCCACGCTTCTTGCACCAATTTTCCGAAGAAAATCCAAAACCAGATGGGAATTAATTTTTACCCACAGACCTCACCCACCTTTTTCAAGGCACAATCATTCAGATAGAAAAACATAATATTTACCTATAATACTTGTTTTACTCATTTGATTCCTCTTGGGCTACTATCGAATTCAACTTATCTTATAGTCATGTATTTTTTCCACGACATCATGAGGAACTAACTTATTTGGTATTACCAAGGGCTTATACAAGTTACCAATTTGTATATCTTCTTGGTTTCTTTTATCCTTTCGAGATAACGTCTATTGCGTTAGCGATAAGTCTTTCACACTACGTCTACTTATAAACTTGCACATCAGTTGAACTGTAAGATATTATTATATCTCTACTAACTCATCCTTCTTACGGGTGACTTACCCAGTCATTATAGATTTTGTAGTAATTGTACTTAATTAAATGTCTGTTTTCATTTAATTAAGTACAATTACTACAAAATCTATAATGACTGGGTATTCAGCCCAAAAAGAAGGATGAGTTAGTAGAGATATAATAATATCTTACAAGTTCAACTGATGTGCAAGTTAATAAGTCAACGTAGTGTGAAAGACTATCGCTAACACAAATGGTATCTCGAAAGGATAAAGAAGAAGATATACAAATAGATTATTTATATAAGCTCGTAATCCAAATAAGTTAGTTCCTCATGATGTCGTGGAAACATGACTATAAGATAAGTTGAATTCGATAGGAATCGAATCGAGTAAAACAAGTATTTATGGTAAAATGTTATATTTTCTATCTGAATGTTGTGCCAAAAAGTAGTAGTCTGTGGGTAAAAATTAATTCCCATCTGGTTTTGGATTTTCTTCGGAAGATCTTAACCATTGCTCAGACTTGTATCGCCAGTAGCACGATAACGATATTTATGAATGTTGTAAGGTGAATAAAAGCCTTGTTGAACATTCCA
+
A<@BCHLIGKIGEGBFIKOSLHSSSMKHNLMLMOPKIIPDDC@9:=BFFIKSKHKSOSIHKLIRJLOOKMJIHKILHMKOISSKJ@ABACSHGLSPJSSLNPSNNISFJJGNGH/.../GEBSSMSQJOSMSSSJSOSJOKMQJLSRQSLSSKNJGSSQIEC5=;::==@AAAA@=?HB=?@>>CEGELSMKSIKLSSLGDED>98:<=JJHLNGLPOSLOSSMLJLIKPLIMNKNMSMMSLGJKNHJHDHGKLSRJHKRKLA=<<;:?@AGGHIHHJKIFIGDE<<<0//(&%%%%%',-158;IFFKNHSKSSPNKJHLPINSM@?@?@JLSOLSSSNNJMNSOSKJIEGAHMGIMKIIJSMQKNGGCC;648,,,*-+-,+,06@AACGBCGEEHMKI<;*)(''(():9334447BBABAJIOJQQHLPNIHIKKIKPILFJSQOSLKOJKKKLKMOMLSLQOOSOQJJSLJSJQILSIIJLOHJJMLHSHDCDB=::212259EHFGMHIKDIIGHHGKKHSJNGFFSMRSHSIEFDGHKFHD@<:98>93++*()%%%%%%&'()**/13323233345689:::88888898975561../.--,(%%%$$$$$$&%$$#$%&'++*****+++**+,-./55569<=?@AAB@@A5**+@?BA@A@<:97753222-*&%%&&&++--/244444444//--**),-./.)&&&&%&&&&$$$'')*---.+)&%$$$$$$(()******))((&%%&%')($$$$%&&&)&%%&)*'')+47;===><<;98766559=>@@><;;;==>>??88788>>??A@A??=?===<<;22223<;>?:,++++2100245877655322+')&&&&&.))120++)))(+,.))*---./..-,*''&%$$%$###$$$#$##%%'))&%'''**+,-,.//2/0345555668888896101))+(&%$####%(*-.0001333679=>>ABC@==<;::8854400/..1....133121011122220//023468433320/.,*++)))3777778
@4884_2WVZPS_2
CACCAATTTTCCGAAGAAAATCCAAAACCAGATGGGAATTAATTTTTACCCACAGACCTCACCCACCTTTTTCAAGGCACAATCATTCAGATAGAAAAACATAATATTTACCTATAATACTTGTTTTACTCATTTGATTCCTCTTGGGCTACTATCGAATTCAACTTATCTTATAGTCATGTTTCCACGACATCATGAGGAACTAACTTATTTGGTATTACCAAGGGCTTATACAAGTTACCAATTTGTATATCTTCTTGGTTTCTTTTATCCTTTGAGATAACGTCTCCCCCCCCCCCCCCCCCCCCCCCCCTACTACAAAATCTATAATGACTGGGTAAGTCACAGTAAGAAGGATGAGTTAGTAGAGATATAATAATATCTTACAGTTCAACTGATGTGCAAGTTTATAAGTAGACGTAGTGTGAAAGACTTATCGCTAACGCAATAGACGTTATCTCGAAAGGATAAAAGAAACCAAGAAGATATACAAATTGGTAACTTGTATAAGCCCTTGGTAATACCAAATAAGTTAGTTCCTCATGATGTCGTGGAAGCGTGACTATATAAGTTGAATTGGATAATTGTAGAAGGAATCAAATGAGTAAAACAAGTATTATAGGTAAATATTATGTTTTTCTATCTGAATGATTGTGCCTTGAAAAAGGTGGGTGAGGTCTGTGGGTAAAGATTAATTCCATCTGGTTTTGGATTTTCTTCGGAAAATTGGTGCCAAGCGTGGAGTTGCTAACCATTGCTCAGACTTGTATCGCCAGGAGCACGATAACGATATTTATGAATGTTGTAAGGTGAATAAAAGCCTATGTTGTGAACATTT
+
H88754441-./1113@IKMRRMFJLKIJKKLMMMKLIMJKLJFSSPHILMHKOJIKJISOIJKIGGD50NHIISKMJNMHHHKRKLMFFGFEBCDNKKNSLNSJLKLMPOLLJGISSLRKSSOSRSSGMSGGKSJOSISGFFFFFGPLSLIIIMICBBBDDFFJKIHKNPKIFHIFMJJJILSJLMGKGKNMNSSLLJQLSSLKPSKNSSKKGEHEDFD????@MOJPKJJKLLLKNOMSJIIIKOKJIIKJJHNNMSHHLPSGGCBF?;8889<;AGMFEFI;><9,*+5.47:<>BDFHGGGGGGEFFGDC8>>?DEFIIH>:::;;<JJSSSNOLLKLROIQLLIPIJKORMMSPNRIQSMIHRHRMILOGKOLIPPSNMSHJMJSJJJJJMMKSSLMLFGBMIPJJIJKJMMKMMGIHJJOMLSMRPKIMJJLGGJFMGGIKJJJSPOLIKJPKSGHHHLNRPODD=DLHKH@AB>BHFGFKJE>8551,.41110///0.+++3:;>BAB??A@>?100/1<;CD@ABBBDBAA@B??>>>>?5100/00,,+++./420/-.,++,.//..))))*-&%%%%''*(()..)&&&&&('''((+*./0000033;>??@ACCDDDBBBCCFGNNDABACBDEFEDDEEGEFEHHAEHJKJLIEDEEDDJHFFCGFEADA;ABAADA><;;9630///03/0;609788>?=CA@@CDEEGEG:::991**).<>@CD===<:<<<<@GFIIIJEJHSKGMEEHEFEDGECDCDDFDCCA?@@>?AABFEEECCBCCEEFFEDBCDDDEEFDDDDDDDCCEDEFEGGGGAA@3
@4885_2WVZPS_2
GGAATGTTCACAAATCATAGGCTTTTATTCACCTTACAACATTCATAAATATCGTTATCGTGCTACTGGCGATACAAGTCTGAGCAATGGTTAGCAACTCCACGCTTTGCACCAATTTCCGAAGAAAATCCAAAACCAGATGGGAATTAATTTTTACCCACAGACCTCACCCACCTTTTTCAAGGCACAATCATTCAGATAGAAAAACATAATATTTACCTATAATACTTGTTTTACTCATTTGATTCCTCTTGGGCTACTATCGAATTCAACTTATCTTATAGTCATGTTTCCACGACATCATGAGGAACTAACTTATTTGGTATTACCAAGGGCTTATACAAGTTACCAATTTGTATATCTTCTTGGTTTCTTTTTATCCTTTCGAGATAACGTCTATTGCGTTAGCGATAAGTCTTTCACACTACGTCTACTTATAAACTTGCACATCAGTTGAACTGTAGATATTATTATATCTCTACTAACTCATCCTTCTTACGGGTGACTTACCCAGTCATTATAGATTTTGTAGTAATTGTACTTAATTAAATGTATCCATTTAATCTTTCCTCACATATAACTCCTTTTGAGAGCACAATTAATTCCTTTTTGAAGCTGTTGATTAGACAGTCATACACAAGGCTATGTCTATAATGACTGGGTTAAGTCACCCGTAAGAAGGATGAGTTAGTAGAGATATAATAATATCTTACAGTTCAACTGATGTGCAAGTTTAAGTAGTTCAACGTCATGTGAAAAACTTTATCGCTAACGTAATAGACGTTATCTCGAAAGGATAAAAGAAACCAAGAAGATATACAATTGGTAACTTGTATAAGCCCTTAGGTAATACCAAATAAGTTAGTTCCTCATGATGTCGTGGAAACATGACTATAAGATAAGTTGAATTCGATAGTAGCCCAAGAGGAATCAAATGAGTAAAACAAGTATTATAGGTAAATATTATGTTTTTCTATCTGAATGATTGTGCCTTGAAAAAGGTGGTAACTTAAACCCCATCTGGTTTTGGATTTTCTTCGGAAAATTGGTGCAAGAAGCGTGGAGTTGCTAACCATTGCTCGGACTTGTATCGCCAGTAGCACGATAACGATATTTATGAATGTTGTAAGGTGAATAAAAGCCTAGGTGTTGTTGAACATTCC
+
JKJOMJSSLMIJSMSJLSEBDDHJIJORRLLKPSJMLJKKOQSONOMMOSNSEJIHGHOKJHJJSMKMPLILJHJIHHSINIJHKDCCCEIKDPLI?BC?>86656.))).BDGBBB@.@==?BLSSJJHGGIOMPRLJLGGNJKOSRKIINEEE?BKGFEJPISNNKOSLSNNNODJSMMSMHLNLIJNSOJLLKQMPSLSSORSNSNSSJSOMOLMSKMOSPISJMGKHD51-+****+==@BFDDDDDEG99B?B@??94)('(('((()6::;76666MKRKNKKHFCEEDEGJMSSQPJOMQKSKRLJLHLFE742..;KEDEEDKNMQRILPOJKIJG?BCCFEGHJLMHGLNHFKFE@88++..01332346;ADMJIFDCDHLKLKJSLJHSNOJKPNIIJOLKMJQKISOSKJOIMKSPIINSMLJSLIPLLKSMIKMGED?:/-.*****++()*,97889;GGIIIILGHMG<;510013<BGDDFBB@BCCJFDBA@ABFDHJKLLMLILSNSEJNLILLKJSMSBCBCAEBABIGJIHIFGHHGKHIJEHHBCC>88-(**2211./443421/,))))**,,+000////4761+))(',(&%%%''''()677<>EDFEDCCBABCDHGFJKHGEFFCEE:5554554,)((,,57998:656655321,++**)))'((+057889:;==??@CEEICDEEBDDECECBA@???;;;;9/+''((((()*+))'(())*//0(&'''(&*++,,--+**(())+,+,./479:989>>=ECBACEGDEJHHHGHFGFEEHJEBDC0()AADDHDEHEBB?>=<;<:31)''(*68<?>88878BBAB;=BA:98888::<<<:77778;;;;;;:::7656889;9777887774,,,,-5,)))*289;<<=?>=88886766788=>@BA@86645<:652221,++()...//<-,,,4;999::=87678;;<<:;<<<:70-++)()''%$&%%&&&'-11223896////7=98=<65;;<:899544////036554446672211121112321,,($$$%%&$%&')12223989::98999;;22222;934;;<;;;:9874321/....1100//.+'$$%&&%%&%&(-,-,((
@4886_2WVZPS_2
GGAATGTTCACAAATCATAGGCTTTTATTCACCTTACAACATTCATAAATATCGTTATCGTGCTACTGGCGATACAAGTCTGAGCAATGGTTAGCAACTCCACGCTTCTTGCACCAATTTTCCGAAGAAAATCCAAAACCAGATGGGAATTAATTTTTACCCACAGACCTCACCCACCTTTTCAAGGCGCAATCATTCAGATAGAAAAACATAATATTTACCTATAATACTTGTTTTACCTCATTTGATTCCTCTTTGGGCTACTATCGAATTCAACTTATCTTATAGTCATGTTTCCACGACATCATGAGGAACTAACTTATTTGGTATTACCAAGGGCTTATACAAGTTACCAATTTGTATATCTTCTTGGTTTCTTTTATCCTTTCGAGATAACGTCTATTGCGTTAGCGATAAGTCTTTCACACTACGTCTACTTATAAACTTGCACATCAGTTGAACTGTAAGATATTATTATATCTCTACTAACTCATCCTTCTTACGGGTGACTTACCCAGTCATTATAGATTTTGTAGTAATTATACTTAATTAAATGTATCCATTTAATCTTTCCTTCACATAACTCCTTTTGAGAGCACAACTAATTCCTTGCACTGTTGATTAGACAGTCATACACAAGGAATTAGTTGCGCTCTCAAAAGGAGTTATGTGAAGGAAAGATTAAATGGATACATTTAATTAAGTATAATTACTACAAAATCTATAATGACTGGGTAAATTCACCCGTAAGAAGGATGAGTTAGTAGAGATATAATAATATCTTACAGTTCAACTGATGTGCAAGTTTATAAGTAGACGTAGTGTGAAAGACTTATCGCTAACGCAATAGACGTTATCTCGAAAGGATAAAACCGAGAATATACAAATTGCAACATTGTATAAGCCCTTGGTAATACCAAATAAGTTAGTTCCTCATGATGTCGCTGGAAACATGACTATAAGATAAGTTGAATTCGATAGTAGCCCAAAATGAGGTAAAACAAGTATTATAGGTAAATATTATGTTTTTCTATCTGAATGATTGCGCCTTGAAAAAGGTGGGTGAGGTCTGTGGGTAAAAATTAATTCCCATCTGGTTTTGGATTTTCTTCGGAAAATTGGTCCCAAGCGTGGAGTTGCTAACCATACCTCAGACTATATGGCCAGTAGCACGATAACGATATTTATGAATGTTGTAAGGTGAATAAAAGCCTATGATTTGTGAACATTCCAGG
+
RLSKSIJRMSSOKMJPHQKHHKIOMSNMOOJSKPMKKMKMOOSKLKOLSKQSMOKJRKSNSJLSSLKLMSNRSHNJNMINSLQSOQSSSSSSHIJRLJSSSSLLNSSOSLPJLKOGLHA?JF@>??@SMNQMLRISSSKMNSMSKMSSORSSSSLNSSJBIIBIKHGKJKMOMRJIJILC?K@>>>HJIJJSMQNSMMSIRSLSSJOSSNSSSJSSOSSMSQLOSSSPOISSSFGGGGPKSJGKSSJSJLNBB@>>=//KKSSJOKJLONNJKMQMRSSNSIIHNJMPJOSSJPOQOLKNPISRKLMONSSSSSKKSOOJSFMMKA@MJHIJKKLLHSLSPSSKSSQSSSMNIMJPNQLPSNSMOLKPLSI>:;=?=>>>=6777KLLKPJMKNLLMLSOSPLSSJQSGNRNJOJOSNKNPLQMOMQSJMSSSSLRJNLSSLKSRMOJMOLSISKMSRILOMSSMJILSSSKSOJQSOSSKSQKKSJMQKKLHSHKLSOOLQILIIOSSSQQMMSSSKSOSQOHSIIIKKPSSKSKNJLSIMLLNSSKSFFFJFSJKQMKIGFJJIJJLKSQMEDE66EIHMFPJNQLEKE?DJLIKSSKSSJKKJSNJKOMLQSIHJSSSSSKSPJJHSIJOSMKSGFGCHHRICDEB653233410121068;::::<AABBEDGGHEDEC?>>;<ACCDDHGGA9;BCDCAABAABBCB>ACDCBCBAA??><<<2010+*))&%$####$%%$%&''.../69:;;<>ABECBBACBCAA@A???@AEFIJHHFGFECGEFEEDBBBA?=<;;97:<=?@==<:980.----442)'((*))7>?@@B???@@BBCECECC@@86532331..,&&'((*(''&%$$%)*))))*,)((('(&$$%%&1223;:?>???=<<<:887789556AADCAAA>76100/.*'%$#$%&(+.1//0100/....,)(())((('())*,-.010.-)&%$%&(,123455556777;<=<>====>???@><<:;<=>FD@>>>@ACBEDBDHEHHFB@A><AEEJFECBEGFHBDCCAEEEDFA?;;;EKGDB?>=;;82::;:99=>=;><<<?95@?;:=>:*()(&%%$$$$$%(***++,,,---///31/%$$$$%'''(&')'(-../21,++++,56;=A@@@=>??8>=<;:998852112599<<=@BA@BAA;:85----/33333461.++-
@4887_2WVZPS_2
GGAATGTTCACAAATCATAGGCTTTTATTCACCTTACAACATTCATAAATATCGTTATCGTGCTACTGGCGATACAAGTCTGAGCAATGGTTAGCAACTCCACGCTTCTTGCACCAATTTTCCGAAGAAAATCCAAAACCAGATGGGAATTAATTTTTACCCACAGACCTCACCCACGTTTTTTCAAGGCACAATCATTCAGATAGAAAAACATAATATTTACCTATAATACTTGTTTTACTCATTTGATTCCTCTTGGGCTACTATCGAATTCAACTTATCTTATAGTCATGTTTCCACGACATCATGAGGAACTAACTTATTTGGTATTACCAAGGGCTTATACAAGTTACCAATTTGTATATCTTCTTGGTTTCTTTTATCCTTTCGAGATAACGTCTATTGCGTTAGCAATAGTCTTTTCACACTACGTCTACTTATAAACTTGCACATCAGTTGAACTGTAAGATATTATTATATCTCTACTAACTCATCCTTCTTACGGGTGACTTACCCAGTCATTATAGATTTTGTAGTAATTGTACTTAATTAAATGTATCCATTTAATCTTTCCTTCACATAAACTCCTTTTGAGAGCACAACTAATTCCTTGCACTGTTGATTAGACAGTCATACACAAGGCTATGTCTATAAACATTCCA
+
:;===D<<;<<=;:7==?FGHFHOKEBDDCENFHHBABEECE@=;9;;=DDJAABLKIHFLSJGLJFIGJGIHIGLJKJJQINILHKKJGSB@?@ANSKNKKJLSSSKSSHGLSJSJSLSMJMLSRNSKSSSMNSKMRSMKIMPJPPSLPSLKLHGIHHSMSHLLMKQLSMLSJKNSLSJLJFSQLKIKSPOMSILQLPLNQRMNPMLSNSSSSSSLSONLMRNLMMOSNLOKNMMSSLNKOIJSSNLSSSILF@@AABSMSKKSOIJIFIIJISSOSPMKMSSMJJLSQLSIOMLOSPN66623555FHKGSRSSSSSLREBBBBBOOPHGIIMPISRJOSJJOJLRIJSKJSSOHHOSSRSPSMJNK??>>ABF@@@AG@IHHEHE99999FIOHFGEF655444:5100'''''((+--,)2=CNLNNLSONSOKKLSKKKMOOIIIHJOMSLSLNLSMONJSLLIHKHROSSNJMOPSMJOJKLOMSLQNFHFIFHKSSSSKPSQJLI?A>A>BBCEELIMGHHJDH<7QIOMOPSPSSOSGJJLSLISSSIGHFDHBBC711EEEEC??>>@AFJJILJSNMONSPJBSHSLLPNLSSNLOMSRSSMQSNJMSKSNSSSLGIGIPSLSSSMMOMHPNMKJJINSLONIMLMQHSKRJ
@4888_2WVZPS_2
GGAATGTTTATAGACATAGCCTTGTGTATGACTGTCTAATCAACAGTGCAAGGAATTAGTTGTGCTCTCAAAAGGAGTTATGTGAAGGAAAGATTAAATGGATACATTTAATTAAGTACAATTACTACAAAATCTATAATGACTGGGTAAGTCACCCGTAAGAAGGATGAGTTAGTAGAGATATAATAATATCTTACAGTTCAACTGATGTGCAAGTTTATAAGTAGACGTAGTGTGAAAGACTTATCGCTAACGCAATAGACGTTATCTCGAAGGATAAAAGAAACCAAGAAGATATACAAATTGGTAACTTGTATAAGCCCTTGGTAATACCAAATAAGTTAGTTCCTCATGATGTCGTGGAAACATGACTATAAGATAAGTTGAATTCGATAGTAGCCCAAGAGGAATCAAATGAGTAAAACAAGTATTATAGGTAAATATTATGTTTTTCTATCTGAATGATTGTGCCTTGAAAAAGGTGGGTGAGGTCTGTGGGTAAAAATTAATTCCCATCTGGTTTTGGATTTTCTTCGGAAAATTGGTGCAAGAGCGTGGAGTTGCTAACCATTGCTCAGACTTGTATCGCCAGTAGCACGATAACGATATTTATGAATGTTGTAAGGTGAATAAAAGCCTATGATTTGTGAACATTCCA
+
JKPKSMKPLHMGHJGKSMMSJISMLSHNOIHNHLJIJGHHGIIJHIKIIJGOGGHGLGDIJFGINSJHPIJMLLNHSMOLOMMNILGDPJKLMSMIKPIHJGNKMJJJLMSLJJLPIISKOMLIEGEGHLILLJILOOLLIIHILRNOLSISJ>?AA365***.:;<<<>?ABCDEDEEIHHLLIJLISIISLKMOSJKKPIKPQIJKMSMJJGMIKLHHSIIGJJSJJIGIKGLISKNMPLHGKGHGGGFHJGHHFGHIHKLIFEHPMKGFMHKSQKIPQSSKLNOGFA@HKJMMNKDEOPOSMMJKJJKMKJSLSMRLMSOSPQSISOSKILLSSKNNKSLMNSMLSQOOLOSLJLKPJKSSLSSOMNJLNKMKJSNJMOKKIJLKSNQJLMRNMOLSINNKRLKQSOMKJOKNQKIJMMLLKLNSSKSNPJPMMJJSSLOSPPMONSMSSLKMSPKMHOIIRPONRKMKLSLDNLLSSNIPSLJQSJLSKKPLLSSNKEKKMSLMJMMMMKJLQSHA8743336IJSJHH=0---.9999+**('&&&&&&'BDLSKRKKPLSKLPNSKROSOSNMMQORJSLROSSOOISSLSJNONMJHFGFN22222GLJOLMSSOJKKIHNINKKJSPQSSSOSOPSMSSSMPMSOMSJKI
@4889_2WVZPS_2
GGAATGTTCACAAATCATAGGCTTTTATTCACCTTACAACATTCATAAATATCGTTATCGTGCTACTGGCGATACAAGTCTGAGCAATGGTTAGCAACTCCACGCTTCTTGCACCAATTTTCCGAAGAAAATCCAAAACCAGATGGGAATTAATTTTTCCCAGACCTCACCCACCTTTTTCAAGGCACAATCATTCAGATAAGAAAAACATAATATTTACCTATAATACTTGTTTTACTCATTTGATTCCTCTTTGGGCTTCTATCGAATTCAACTTATCTTATAGTCATGTTTCCACGACATCATGAGGAACTAACTTATTTGGTATTATTACCAAGGGCTTATACAAGTTACCAATTTGTATATCTTCTTGGTTTCTTTTATCCTTTCGAGATAACGTCTATTGCGTTAGCGATAAGTCTTTCACACTACGTCTACTTATAAACTTGCACATCAGTTGAACTGTAAGATATTATTATATCTCTACTAACTCATCCTTCTTATGGGTGACTTACCTAGTCATTATAGATTTTGTAGTAATTGTACTTAATTAAATGTATCCATTTAATCTTTCCTTCACATAACTCCTTTTGAGAGCACAACTAATTCCTTGCACTGTTGATTAGACAGTCATACACAAGGCTATGTCTATAATGACTAGGTAAGTCACCCATAAGAAGGATGACTAGTGAAGATAATAATATCTTACAGTTCAACTGATGTGCAAGTTTATAAGTAAACATAGTGTGAAAGACTTTATCGCTAACGCAATAGACGTTTCTCGAAAGGATAAAGAAACCGAGAGATTGTCAAATTGGTAACTTGTATAAGCCCTTGGTAATACCAAATAAGTTAGTTCCTCATGATGTCATATGGAAACATGACTATAAGATAAGTTGAATTCAATAGTAGCCCAAGAGGAATCAAATGAGTAAAACAAGTATTATAGGTAAATATTATGTTTTTCTATCTGAATGATTGTGCCTTGAAAAAGGTGGGTGAGGTCTGTGGGTAAAAATTAATTCCCATCTGGTTTTGGATTTTCTTCGGAAAATTGGTGCAAGAAGCGTGGAGTTGCTAACCATTGCTCAGACTTGTATCGCCAGTAGCACGATAACGATATTTATGAATGTTGTAAGGTGAATAAAAGCCTATGATTTGCTGGAACATTTCCA
+
HGGMLLMLJJLPLJSMJMHGGIIISJKISKINJGHFGFFHGSLHGKGGLLMJMIIJHLHEDEFHLMPHMGDEDEGC>>?>A@DEFCCHDENHDINQLSMSPNHILKKFCCCDHOCCACEGJHI:@A@>=>>6EIGIKSJKJHLHIHGGFHG@<53012--,')+0122;;A;:<C@5.DCBBCCDGHJLJMJMQKKJKGHE3...<?JMLJIJHKIOSLOIKJHILQJILIMOMQSMIMLKHEFCCCACCDCDC.))666-'''(.:;;=BFFEGGDAA?>=99;?@ABSGILSIKKEDEDDFBABDDDGGIKHHIDCC9878//,+)*'%%&&(+,<?@AACDDEEC@;>=:;<B?A@KISKKOSNMJNKIGGGIJGSCBSDMCC=;;10//09;BB:9999;;<==FJCAE>??>?ABAB@@>@CDIJJLILFLGSJSJJPPKSJLOMKSNRNMOSLLSSSSNNMJHMQHSNJJKJRGB:7-./77IHJLONLKMSJJHIHLJSJSNPOLLKNSIMLKKMSIIIBAAA@EIA;11113F:???>?MDDMHHHLNMSLK?@>?GFEDSJSJNNDFD>>KLHNIKLOSLMKMIJMSSSSSLJNOJSKNSOSMJSLHLKLLPSMSKJLNJMKKOMOSQKLJIKKKGKKSLSOKLRJNSMSKNKLF;6874034,4/,))*-)''''&&%&'&&'''(((6;==>?@@ABA?<<;645333330-'$$&(1455:<<;:7)(''&&''234=<<:;444-(+<<==978:;00000220/0*'''*,/269:99:8078865,++)'(()****+,)+)((('(()*,676:997/+,,-;>>@>?=;;;9:=86656<<7643242231/,&&&&&)*,-,,*&%&&''&&())**,.///0223*)))*4)''''%&*++/1677:>>?@@@@@BAFCDDDDA@;973100011200/,,-/0567+))(%&&(*239;<<?@A@AA977889876.,)%%%$$#$$$$&&'()+,,----./24799;?@@@@>=>>==<>AB>?@>>@@?A@A@.....89:;;5/...220-**)*++,444433632375654679899999:8788999:<=?=<;99622666899;;;:99:;=>>@?>=>AA>=<98632221.)(((,,))))(*1
@4890_2WVZPS_2
GGAATGTTCACAAATCATAGGCTTTTATTCACCTTACAACATTCATAAATATCGTTATCGTGCTACTCGCGATACAAGTCTGAGCAATGGTTAGCAACTCCACGCTTCTTGCACCAATTTTTCCGAAGAAAATCCAAAACCAGATGGGAATTAATTTTTACCCACAGACCTCACCCACCTTTTCAAGGCACAATCATTCAGATAGAAAAACATAATATTTACCTATAATACTTGTTTTACTCATTTGATTCCTCTTGGGCTACTATCGAATTCAACTTATCTTATAGTCATGTTTCCACGACATCATGAGGAACTAACTTATTTGGTATTACCAAGGGCTTATACAAGTTACCAATTTGTATATCTTCTTCAGTTTTCTTTATCCTTTCGAGATAACGTCTATTGCGTTAGCGATAAGTCTTTCACACTACGTCTACTTATAAACTTGCACATCAGTTGAACTGTAAGATATTATTATATCTCTACTAACTCATCCTTCTTACGGGTGACTTACCCAGTCATTATAGATTTTGTAGTAATTGTACTTAATTAAATGTATCCATTTAATCTTTCCTTCACATAACTCCTTTTGAGAGCACAACTAATTCCTTGCACTGTTGATTAGACAGTCATACACAAGGCTATGTAT
+
OHLMJMOJNNLIHKIGOGLISOISOLKLMSMSSPIJGFEFLIRSSKNOOINJLJGGILGDDEDC:98-,,,-159>@BGGMJJJKJIKSISMSQKPSMMHKHIIGGHCAABFJSJGIGNSLMSH=?EC:::3(>@BBFEFQMISHIKSRSOSJISIEFEFHNIISOLSPMIKFFEEFKG>;<>;AHJILSMMLLIHJSLMPLJLISSKSSQSIKOIKSLOLONISSOSKRILPNMKSMOJKKMSOLLILFEDECIC)))))&&%%&&))++FMNHOMIIJIHKGKGIHSILKRNRSOOPLSIJKPSKKJSSSSSOQJKMQOKNQRLQPSPKJKOKJIPPLKLOMSOIQJMLJMPOSMLMLMJJIDEFC99,))&&&1(///-/1DFGEACJHPKMKSKOKMHLNMSIGGEAH<9962/.))(((-/89::9899>GFJKJHNGJJGJHHIGNIKOKSLSMLOKSSSMEOINQSOLSPSLISSSKJJRKSMJJKNNLSKPQLIJIHHSPKJJLHMMNHGLJIHFBFEICFCJLBJJHGJSIJKJKLJRIJSSGKOSJNILGIBAA3.0KFGJGHMHJIKLJIGIJLPOJQMLMKJSRSOMSSJLKSSLSJSLNNJLLKONSIOMKJFFLSJHLIIHCBFIHKDDBA>:))
@4891_2WVZPS_2
GGAATGTTCACAAATCATAGGCTTTTATTCACCTTACAAATCGTTATCGTGCTACTGGCGATACAAGTCTGAGCAATGGTTAGCAACTCCACGCTTCTTGCACCAATTTTCGAAGAAAATCCAAAACCAGATGGGAATTAATTTTTACCCACAAGAACATCACCCACCTTTTTCAAGGCACAATCATTCAGATAGAAAAACATAATATTTACCTATAATACTTGTTTTACTCATTTGATTCCTCTTGGGCTACTATCGAATTCAACTTATCTTATAGTCATGTTTCCACGACATCATGAGGAACTAACTTATTTGGTATTACCAAGGGCTTATACAAGTTACCAATTTGTATATCTTCTTGGTTTCTTTTATCCTTTCGAGATAACGTCTATTGCGTTAGCGATAAGTCTTTCACACTACGTCTACTTATAAACTTGCACATCAGTTGAACTGTAAGATATTATTATATCTCTACTAACTCATCCTTCTTACGGGTGACTTACCCAGTCATTATAGATTTTGTAGTAATTGTACTTAATTAAATGTATCCATTTAATCTTTCCTTCACATAACTCCTTTTGAGAGCACAACTAATTCCTTGCACTGTTGATTAGACAGTCATACACAAGGCTATGTCTATAAACAGTGCAAGGATGCATTTGGAATTGGAACAATGAATTTAATTAACAGTACAAGAAAATCTATAATGACTGGGTAAGTCACCCGTAAGAAGGATGAGTTAGTAGAGATATAATAATATCTTACAGTTCAACTGATGTGCAAGTTTATAAGTAGACGTAGTGTGAAAGACTTATCGCTAACGCAATAGACGTTATCTCGAAAGGATAAAAGAAACCAAGAAGATATACAAATTGGTAACTTGTATAAGCCCTTGGTAATACCAAATAAGTTAGTTCCTCATGATGTCGTGGAAACATAGACTATAAGATAAGTTGAATTCGATAGTAGCCCAAGAGGAATCAAATGAGTAAAACAAGTATTATAGGTAAATATTATGTTTTTCTATCTGAATGATTGTGCCTTGAAAAAGGTGGGTGATGTCTGTGGGTAAAAATTAATTCCCATCTGGTTTTGGATTTTCTTCGGAAAATTGGTGCAAGAAGCGTGGAGTTGCTAACCATTGCTCAGACTTGTATCGCCAGTAGCACGATAACGATTTGTAAGGTGAATAAAAGCCTATGATTTGTGAACATTCCAGGTGCTGGTCGGTCGCTATTAACCTTAGCAATATT
+
FISKILILILRLSLSNISGJKKIJNNMSSSRSKNJJNMIMKIKJIFGJGJIIJKOHGIHIISLIOSNGKIPNLNOLKKLNHNFGGIOOLSJMLSIKGSSMSISJ7666<4-(((*KLMMRKCFFGEFMKKQSSILRLNKNLKJRNSMGOI?H;0*****+;=>@A8CIMISSRRSJHKMKOJLOKJPSMSLMIMMSIMNMSSSOISMOKSRLKJOSNMHLNLKPSKSDEEDEDDGA;=@?<<<<<<::?SSMMMLIHHIKLHEEINMLJHJHHGHHHIKGOKLQILQJGIGGHIOJOKMLNSSJLLMJPSKLKSIHMNJLHGIHDBDGFDJKL42223F6GFPKINMJLOLGJHHJSJHS877776434C9DFGJKJIHIGHINGLJKJKJKLKRJIKHIJKMHLS>SINSNLRMMIIIMGGEEFHHGGEIHFDELIGJKKJIKKNJJMKNJKSDCDISHREFHHGNKKGLIHGGHGJGGGHHIKLJILSHFDCEEGGFGFDGFHJLJMIILGFDCCDDFGDIEDDDDGJJHFEEEEDEFDFEJFDEEDCCCDFIGHGGHIIHGFEDEDDDDGFJHIJOMGJJJJLGGGHJJFGFIHFHGFIHIJIJHJOIGJECDCCEFFEFEFFEFEDEDDEDEDEBA+*)&)**)*,//0+(&&$$$%#"#$$$##""###$#$$$$'%%('%%$###$$%*-.012@?>=<;=>?ADEEEFDEEEECDDDDAB=@@ABBAHHDDCDCBBECCEFFHEJE>88GEEFHGIHNGFFFEECCDFEIGIGFFGGJGC=>EBADDIFGFEGFFHHIKHBFECFEAADFEHDCCAB33335HJGFGGIOJLGDDCBC>>>>?CDJLIFIFABABABGHJIHKPHGK:9999GFGKJHGEEBA?41100@BA@=>=<<@?@JFFHJJIJFEEECBAAACDCBBAABDCC>>41111567;==?A@>?ADEGEHF<<<;<CA<;;=<@BBEEHIFDCFEEFEEJKQGIGEDDEEF@BBABABBCDFDEDCBBCFEGF@>==>B>?@AAADCCEGJHFHDAEDEEB@=873101223ADBAACC?BAB@@@?=>>=<==:<<<>>?EKHJHEHGNI@@@?>@ABCEEEA>>===@@BAB?>?>@@D@????;=7799:BCEABABCBB??@@@A@AABEHHKF@>???CFB@BBBCB?>>ABABDEDEHGFEDEDDA?@@?@@:52+++++223:8862000/,,,.+((()*)*-.10,,-,---)(
@4892_2WVZPS_2
GGAATGTTCACAAATCATAGGCTTTTATTCACCTTACAACATTCATAAATATCGTTATCGTGCTACTGGCGATACAAGTCTGAGCAATGGTTAGCAACTCCACGCTTCTTGTACCAATTTTCCGAAGAAAATCCAAAACCAGATGGGAATTAATTTTTACCCACAGACCTCACCCACCTTTTTCAAGGCACAATCATTCAGATAGAAAAACATAATATTTACCTATAATACTTGTTTTACTCATTTGATTCCTCTTGGGCTACTATCGAATTCAACTTATCTTATAGTCATGTTTCCCACGACATCATGAGGAACTAACTTATTTGGTATTACCAAGGGCTTATACAAGTTACCAATTTGTATATCTTCTTGGTTTCTTTTATCCTTTCGAGATAACGTCTATTGCGTTAGCGATAAGTCTTTCACACTACGTCTACTTATAAACTTGCACATCAGTTGAACTGTAAGATATTATTATATCTCTACTAACTCATCCTTCTTACGGGTGACTTACCCAGTCATTATAGATTTTGTAGTAATTGTACTTAATTAAATGTATCCATTTAATCTTTCCTTCACATAACTCCTTTTGAGAGCACAACTAATTCCTTGCACTGTTGATTAGACAGTCATACACAAGGCTATGTCTATAAACATTCCCCCCCCCCCCCCCCCGGAATGTTTATCAGACATAGCCTTGTGTATGTCTATAAACATTCCGGGGGGGGGGGGGGGGGGAATGTTTATAGACATAGCCTTGTGTATGACTGTCTAATCAACAGTGCAATTTTTTGTGCTCTCAAAAGGAGTTATGTGAAGGAAAGTATTAAATGGATACATTTAATTGAGTAGAATTACTACAAAATCTATAATAACTGGGTAAGTCACCCGTAAGAAGGATGAGTTAGTAGAGATATAATAATATCTTACAGTTCAACTGATGTGCAAGTTTATAAGTAGACGTAGTGTGAAAGACTTATCGCTAACGCAATAGACGTTATCTCGAAAGGATAAAAGAAACCAAGAAGATATACAAATTGGTAACTTGTATAAGCCCTTGGTAATACCAAATAAGTTAGTTCCTCATGATGTCGTGGAAACATGACTATAAGATAAGTTGAATTCGATAGTAGCCCAAGAGGAATCAAATGAGTAAAACAAGTATTATAGGTAAATATTATGTTTTTCTACTGAAATGGTCCTTGCCTTGAAAAAGGTGGGTGAGGTCTGTGGGTAAAAATTAATTCCCATCTGGTTTTGGATTTTCTTCGGAAAATTGGTACAAGAACGTGGAGTTGCTGACCAGTTGCTCAGACTTGTATCAGAGTAGCACGATAACGATATTTATGAATGTTGTAAGGTGAATAAAAGCCTATGATTTGTGAACATTCCA
+
QJIRSNLLLJPKLPJNSKIJJIJJKPNMOMKKONMIKGIGHGKLLSJOSJLPKHIIGLJLIKHNISRJIHHEIFLIHHILSMINSIMJIGIQSRJQSRSKQKJKJKSLJJEFHJJNLSKPKJSHIIKNKSPSMJFHJLMKIKIMISOJSQKNJNKHSKMLLJROJMJLHJLJLKOJINPJSKNOSNIHSHKHIIIHMIJIHHHHHKSKJOJKJLKJJPJLKJKLIGIIIJGPJJJNKSSQNKIKKFBELPIHIIGHMFFEDCDEEEEBCBEFHEFFGIHHJQIIN>=;:887666681*+EIJISRKSLNLSSNSMJIIMRPSMKNLNOKLKLNNILLNOJMMKLISNLKLKQFQMSMSOMMOOMPSOLHIIIPKSMSJSLSPNQPNKOROLOMNOLMIJSNOSJSRSSNOJLKNJHJONNOPNOKMMMMKJQLJSNOSQSMMSRNSKRMJOSNMLKKLMLQNOMLLMQLQMSSRPQMJSLKOJLKMMMJLOMSKKSJJJSLQJJLIOGSMMLSESPSQMLSLLSLOPLQKSSSNIMSKKKLNLQJLIIPJHNKMJJMLILHLKOIKJMHSJIHKHFHIIJGHHJKGJJPSFGEGHGIHGIGIGG@8++++))-77::;CBA?>@???@DHHHGHGHGGLHHGDFEFFGHFHNKNHPI<9*(&'''(()+,.13:;9:<=?=<<99++*))--,,-//0247433220/-,**))))))*))%%%(-17:<>@AAA>771/.021..//000232223346899::;<=;;;:888856566530-+(()()(((())*--..0000000014566653/,*)'%%#$&+-/5666775421/010'&&$$$')+,222228;<ADB@?=<;<2111298645555311+((''&,.348866542//3466211332211111112355566667::;<>=>>@ABBB@=:752000156765)(((((,+&$$$$$$%%%%%%$$$$$%%$%%%%%%%&'')*,012355675;?DF@@?=50.-++88:<===?@AA@@?<=<=>AAA@@???>?@::;::=;<978888:;<>ACDC@@@?;;;:<<<9**)))+***+++,01368:>??=8996565551000/0//123345789:;;:9::987642111111111222100/..//00113789:;<:20)$$$%&**,**&$###$*88::<;;;;9987778ABAB??@?=?<57AADGGDBAAADEEBCCBDCAAAB@?>=;:955532210110/.++,-/0123((((34666667*****/***+477888871000-,))&&&+--./22359988777777555655440.//011344469:=>>@>?>????@??>>>=>>;<<
@4893_2WVZPS_2
GGAATGTTCACAAATCATAGGCTTTTATTCACCTTACAACATTCATAAATATCGTTATCGTGCTACTGGCGATACAAGTCTGAGCAATGGTTAGCAACTCCACGCTTCTTGCACCAATTTTCCGAAGAAAATCCAAAACCAGATGGGAATTAATTTTTACCCACAGACCTAGCTCACCTTTTCAAGGCACAATCATTCAGATAGAAAAACATAATATTTACCTATAATACTTGTTTTACTCATTTGATTCCTCTTGGGCTACTATCGAATTCAACTTATCTTATAGTCATGTTTCCACGACATCATGAGGAACTAACTTATTTGGTATTACCAAGGGCTTATACAAGTTACCAATTTGTATATCTTCTTGGTTTCTTTTATCCTTTCGAGATAACGTCTATTGCGTTAGCGATAAGTCTTTCACACTACGTCTACTTATAAACTTGCACATCAGTTGAACTGTAAGATATTATTATATCTCTACTAACTCATCCTTCTTACGGGTGACTTACCCAGTCATTATAGATTTTGTAGTAATTGTATTTAATTAAATGTATCCATTTAATCTTTCCTTCACATAACTCCTTTTGAGAGCACAACTAATTCCTTGCACTGTTGATTAGACAGTCATACACAAGGCTATGTAA
+
DFFMJQSLDDCAB@<::::@?>>>=:88877:?=:764444AA@ACFKRJLKKNKLLLGJIIHSKLHGGGILJGJIJJNMMKMSSKNRKJSI?<==<=EEGFFEDIMIRLLSLPH<;;;AADSDFIKH=@A?ACFECBHLHSONLSKLISIJJEJJGFFDGGEGFB><;:,,+)))*2:<?E>FJKIKJKLMHLJKIMMLLJHHOSNKNPOMMSMLQSRMLJMLSKJHLFJLLKJJJCBD@?AAACEEBB@@?<<::CENKIOIJIMOSSSISNNSKJRKSRLJPKMNMMLKOSMOMSKKPPLNNQPSOSSSKSLOPSSNPJSPPSKSJOMQMDKIMJHSNSLSLIJHIGSIJHJHJJMMIOKIGE??E>>LNLKRNSLNSMQSSSMLLNNNMSKJKJKGHGFPHHGGELGEIDCDEEIIOMOSKNMHN21112====AEEFDFIGFRMJOPNSINJLJJKNLKSMISKSOMMQNHOKLSLPSOSPHILOSJPMSLJMKGEIKKMNLKMSKSHSMMSJMSQNIMNKIKNOOJOPRMKQLNGC;66668LHGJNJJIIJMGKIKMSOKHNNKHFGEHSKKKSGNKSKNRMIKHILSNHMKMJKMOIMLKLMKSKPLORMJJMLFFFEGHIGJIHJJGIKGFFCB>;2+
@4894_2WVZPS_2
GGAATGTTCACAAATCATAGGCTTTTATTCACCTTACAACATTCATAAATATCGTTATCGTGCTACTGGCGATACAAGTCTGAGCAATGGTTAGCAACTCCACGCTTCTTGCACCAATTTTCCGAAGAAAATCCAAAACCAGATGGGAATTAATTTTTTACCCACAAGTATCACCCTTTTCAAGGCACAATCATTCAGATAGAAAAACATAATATTTACCTATAATACTTGTTTTACTCATTTGATTCCTCTTGGGCTACTATCGAATTCAACTTATCTTATAGTCATGTTTCCACGACATCATAGCCAACTAACTTATTTGGTATTACCAAGGGCTTATACAAGTTACCAATTTGTATATCTTCTTTTGGTAATACCAAAATAAGTTAGTTCCTCATGATGTCGTGGAAACATGACTATAAGATAAGTTGAATTCGATAGTAGCCCAAGAGGAATCAAATGAGTAAAACAAGTATTATAGGTAAATATTATGTTTTTCTATCTGAATGATTGTGCCTTGAAAAAGGTGGGTGAGGTCTGTGGGTAAAAATTAATTCCCATCTGGTTTTGGATTTTCTTCGGAAAATTGGTGCAAGAAGCGTGGAGTTGCTAACCATTGCTCAGACTTGTATCGCCAGTAGCACGATAACGATATTTATGAATGTTGTAAGGTGAATAAAAGCCTATGATTTGTGAACATTCCA
+
?CDIHSED?>?@JKSSLKHILGIIPJHSOISSNHHFEISRMSNOLNLMSLSSSQKMKSKHHHHMJLKJSK@?@::9766677>??=====54200155>AJHLIGGFFFFB@788CCGFIIFKSJIMSKJQJJJJHMJKJFHLSHSKJSSSFEFB:EB?><>@:9-,)%$$$$%(&&(+6/=GSJJKSJLSJLLKMKJHHKLKSSSLSLSRNMSLMSMKRLHSPMSMLJSKSRSOOSKOHMSJKORMMSRJQSABSSJEDDCCDEFHHLHGKLSMPIOKSJHIKIKKIMPJKMSPJ9998:2,+'''+../1;CCGHIHKNOLLSSJLLIRJJKMJSMIQPJLJLSMKKSLIPKLISOKMONSG::@****>?CGABA=?D6(ED@AA@@DB>>>><<855445333223/.//+++..../../...//11111100013655578433336>BCBAAA?CGEFEIJLGECFEEGIGDBA@@BEFIDFECC>7777C5444599999:<>?@DCFB@A>;?@>9620-,*))+&&''00001/,,<>@HFGFDHGDC?:=CDDC@HHJ?;666:;,+++04EDEEGFDCCB><;;;82.../??GCBAA@>?<>@?AA==8889?@@@ABDA????AGDCCCBAACBDICBBABDEEHGEDCADDCBABBBCCDEFCCCB@DCEEEBA?@===?==:000/07
@4895_2WVZPS_2
GGAATGTTTATAGACATAGCCTTGTGTATGACTGTCTAATCAACAGTGCAAGGAATTAGTTGTGCTCTCAAAAGGAGTTATGTGAAGGAAAGATTAAATGGATACATTTAATTAAGTACAATTACTACAAAATCTATAATGACTGGGTAAGTCACCCGTAAGAAAGATGAGTTAGTAGAGATATAATAATATCTTACAGTTCAACTGATGTGCAAGTTTATAAGTAGACGTAGTGTGAAAGACTTATCGCTAACGCAATAGACGTTATCTCGAAAGGATAAAAGAAACCAAGAAGATATACAAATTGGTAATTTGTATAAGCCCTTGGTAATACCAAATAAGTTAGTTCCTCATGATGTCGTGGAAACATGACTATAAGATAAGTTGAATTCGATAGTAGCCCAAGAGGAATCAAATGAGTAAAACAAGTATTATAGGTAAATATTATGTTTTTCTATCTGAATGATTGTGCCTTGAAAAAGGTGGGTGAGGTCTGTGGGTAAAAATTAATTCCCATCTGGTTTTGGATTTTCTTCGGAAAATTGGTGCAAGAAGCGTGGAGTTGCTAACCATTGCTCAGACTTGTATCGCCAGTAGCACGATAACGATATTTATGAATGTTGTAAGGTGAATAAAAGCCA
+
HHSKNLMSMMSOPSQSONNRHJMIJLONOKHSPOSKMIRJISNMNSOJSMDJ@CCA;999:HLNLPQJKJSDKKSILMHHGHSISSNISKOPMSJSNSSLSKLOOKLLSKLSNQSRSJSMJQSJIJLLGGHNOJNORPOSMNKOMMSKOSJSSSOHJ?GD>ACCJJHJ;:999;;<<>??=?IFFIJQJSMKKSJLLSLKPMIKLOOSMMOSMPJJKSSMO91000000()((())+/012>>>;///0@ADIGFGEEGSIKHHJIPISHSSIKOMSSHHNRSKIRRJQSSIKOKILLRSOLKLGK77743+(()*.99CEIILNKNPSKJHFHDGJQJOSIIPOPKOMJLKGNIJHJHKJOISLKSJIJHFPSHKKKSSKPHHIHOJLIJJIFGHIPLKOSSSIKHHJKJLNISSOSLHOJLMLLLKGGIJIOKIJGIHGMJPLLNSLNLHSOKNNOIIJLILSSPLKMSKIJJIHLKMOSNLMMKRILIOJLHSMKPMJSHNPPQNNKLS;;F;;MSRJHJKLNRKEIHHCB?223JKJPSIKKMKPHHFFD==AEEGKKLSQNLIHNHCCD)))))*;<@@46BFDGFDGGINIKHFFEEGHIBCCBADCBCGKKKKMMLJHIHFFGGGFEEFEHFFF
@4896_2WVZPS_2
TAATTTTTACCCACAGACCTCACCCACCTTTTTCAAGGCACAATCATTCAGATAGAAAAACATAATATTTACCTATAATACTTGTTTTACTCATTTGATTCCTCTTGGGCTACTATCGAATTCAACTTATCTTATAGTCATGTTTCCACGACATCATGAGGAACTAACTTATTTGGTATTACCAAGGGCTTATACAAGTTACCAATTTGTATATCTTCTTGGTTTCTTTTATCCTTTCGAGATAACGTCTATTGCGTTAGCGATAAGTCTTTCACACTACGTCTACTTATAAACTTGCACATCAGTTGAACTGTAAGATATTATTATATCTCTACTAACTCATCCTTCTTACGGGTGACTTACCCAGTCATTATAGATTTTGTAGTAATTGTACTTAATTAAATGTATCCATTTAATCTTTATTCACATAACTCCTTTTGAGAGCACAACTAATTCCTTGCACTGTTGATTAGACAGTCATACACAAGGAATTAGTTGTGCTCTCAAAAGGAGTTATGTGAGGGAAAGATTAAATGGATACATTTAATTAAGTACAATTACTACAAAAACTATAATGACTGGGTAAGTCACCCGTAAGAAGGATGAGTTAGTAGAGATATAATAATATCTTACAGTTCAACTGATGTGCAAGTTTATAAGTAGACGTAGTGTGAAAGACTTATCGCTAACGCAATAGACGTTCTCGAAAGGATAAAAGAAATTTAGAAGATATACAAATTGGTAACTTGTATAAGCCCTTGGTAATACCAAATAAGTTAGTTCCTCATGATGTCGTGGAAACATGACTATAAGATAAGTTGATAGTAGCCCAAGAGGAATCAAATGAGTAAAACAAGTATTATAGGTAAATATTATGTTTTTCTATCTGAATGATTGTGCCTTGAAAAAGGTGGGTGAGGTCTGTGGGTAAAAATTAA
+
LIGOSSSSLHQPGIJJMJRIMRLGOJSIJHKIJNSJLKPJJOQOSGKSNQMRMPMSSLSNINQPKSMJKJSPSKOSLSPJHHIHLJMSKIKILKS<5;>87888::??KHSIGOHIHKGIISFGINHINOMOPLMOSLLSMJQJNSNILFGHGGIJSKLNMONNSMSQMKJ>>>>>KJKLOLLILPLMILSQSQLMQSLQISMPRMLLLSOLLJIJILGG<:???;767B7DKSSKOLMSNSNMILKGJSRKSNLKSSJSSHGQHD>?:;9*)()*IFOHGOIJHSKLLOPQPNSNMISOKIOMQSLSLSKLNINOSSSSJSSSKSLSSKSKSJSSLSSLDDD?;977345;DEEGMFSMRILJMMLQSSRSQNJMISGL@<MKSINSSSIHHJHOOOSLKJJHJSOLJHDEGNHHJCD2/,--,,-2:***LIGGLNG=QNOONONKSOSKLKSKSMSKJPPQJRKLMHOGKSRNSSMIMJMKNHEDEJIJKJGKJMKFJFEHB<<;?@?>====?>=.....'(3233312:<=@ACDFDCDEACCB<;3333,---->=<<866661112466EEEGGDDA>;:::;:97342119>@AEHA@>><998521/8998.,(')))*,,/027<=>?ACDDEFHGEED@?>??B@CBAAAACEEEDBCBBCCFEFDF?BA?>;98876655.-.+**)))&####$$%()***+,-,,,/'))()1456BBEDECFFJFJJKHHGGOKKHHFGGDKLHHDCCCAB98878??@FDDEDEJEECDCEE<<<;;:9:::=<;;<<==<>>>5@CCEFE@><;;;533224666789DCBCC@<;;;;?<==@AEDBBABCEDDB?@@@@@@A?>?<<:<<?ADB@?>?@>>@CCBFEEHDE???>=A@>?=3/*(('-//036;<<=A912=A@A@@@B
@4897_2WVZPS_2
GGAATGTTTATAGACATAGCCTTGTGTATGACTGTCTAATCAACAGTGCAAGGAATTAGTTGTGCTCTCAAAAGGAGTTATGTGAAGGAAAGATTAAATGGATACATTTAATTAAGTACAATTACTACAAAATCTATAATGACTGGGTAAGTCACCCGTAAGAAGGATGAGTTAGTAGAGATATAATAATATCTTACAGTTCAACTGATGTGCAAGTTTATAAGTAGACGTAGTGTGAAAGACTTATCGCTAACGCAATAGACGTTATCTCGAAAGGATAAAAGAAACCAAGAAGATATACAAATTGGTAACTTGTATAAGCCCTTGGTAATACCAAATAAGTTAGTTCCTCATAGTGT
+
LGJLHNJSSMSLIOJMNSLMLJSSHOQLINHISQJIIEFEIIILKKSMGOKOCFEA====BGSSSSSSNLOSNPMKOLNSSSOJOKIEMHQLHHNSKKJHHLKGGKPNPMJSLJKIIGC=<::/....5GEDAFGGDENKKISSMJMQLQIKIICHA=@<4457667KIIGGIIJHIIHILSIKKJPRPJKSSIKLLKJILNNSJHHJJJRLSHCGGFC<<E=;;<FCAAA@@CDHGNLNKLSJPILIGJMHNJGH===::::9;<;BHNJHOOJPISKKNSSKORRKJHHHSLIGNLLFFAABLSPNJJHIJLMLOSRQSQLJKSLISIJJHHKMHMMMISKLSKSIKIJ<.-(''''
@4898_2WVZPS_2
GGAATGTTCACAAATCATAGGCTTTTATTCACCTTACAACATTCATAAATATCGTTATCGTGCTACTGGCGATACAAGTCTGGGCAATGGTTAGCAACTCCACGCTTCTTGCACCAATTTTCCGAAGAAAATCCAAAACCAGATGGGAATTAATTTTTACCCACAGACCTCACCCACCTTTTTCAAGGCACAATCATTCAGATAGAAAAACATAATATTTACCTATAATACTTGTTTTACTCATTTGATTCCTCTTGGGCTACTATCGAATTCAACTTATCTTATAGTCATGTTTCCACGACATCATGAGGAACTAACTTATTTGGTATTACCAAGGGCTTATACAAGTTACCAATTTGTATATCTTCTTGGTTTCTTTTATCCTTTCGAGATAACGTCTATTGCGTTAGCGATAAGTCTTTCACACTACGTCTACTTATAAACTTGCACATCAGTTGAACTGTAAGATATTATTATATCTCTACTAACTCATCCTTCTTACGGGTGACTTACCCAGTCATTATAGATTTTGTAGTAATTGTACTTAATTAAATGTATCCATTTAATTAAGTACAATTACTACAAAATCTATAATGACTGGGTAAGTCACCCGTAAGAAGGATGAGTTAGTAGAGATATAATAATATCTTACAGTTCAACTGATGTGCAGAATTAGACGTAGTGTGAAAGACTTATCGCTAACGCAATAAGACGTTATCTCCGAAGAAAAAGAAACCAAGAATATCAAATTGGTAACTTGTATAAGCCCTTGGTAATACCAAATAAGTTAGTTCCTCATGATGTCGTGGAAACGTGGGATTAGTTGAATTCGATAGTAGCCAGAGGAATCAAATGAGTAAAACAAGTATTTATTATGTTTTTCTATCTGAATGATTGTGCCTTGAAAAAGGTGGGTGAGGTCTGTGGGTAAAAATTAATTCCCATCTGGTTTTGGATTTTCTTCGGAAAATTGGTGCCAAGCGTGGAGTTGCTAACCAGTTCCAGACTTGTATCGCCAGTAGCACGATAACGATATTTATGAATGTTGTAAGGTGAATAAAAGCCTAT
+
SSSSSSJMLPLHFHEGJSLGIJIOPJKROPKSJSPKJJLKNLMOIQJIJRNOMNLIKSSJSKLNLPOLLKLIHIKSJKIOHDLKSSOSHMSKMKKJISMOMLSLGPMNMPNPRJOJOSSMLSLFSQKOPSPOQSMJNONQLNIKKNRNQSSSLSLESKJKIJJHIONSSOOJIJLEKKOKPPMMLJQJKNSMNSKHKQNSSSSRLSLKSLSKSPSSOIKQJMRLSSPKHLJNQJNMOJJJJKSPSRKGSOMJLIIHBBQSJISSNSNMIKJEILJLMOKNKKOMLKMQNKSJLOLNSLSSKMJMNSKLSSSSKSPOSGEEEESLRLKQSNLNLLONLPRLNKQNSD856756<?AAJLJJJHIMLHSK>>>>GJMLKFNJBIMSLPSJGGGHHMKHSOFKGGJKSMNNKLIMHSJKJJKH@?>>>?LKRHJIKSNMSSMNMLLSSSRMLMJJMIEKILKONSSMKNPOSDAA@??BB@BBC:;:98///GIKSKJJIGMMGLOGIKKMJSSNSDJGJHMOSJLMJGMLIOMKDCBCHSOJSMSSOLJMSSIILOGJLIIGEEJKLMSIKCCACJFOOGGFFCA===>BBCA@>??@;=@<<<32111279=<9=:778999?A;;;<=A@B??;:89??>=?>>=?@@ABAAA<::643332212/*)('%$$$%$%%%&-----035722110**,:;;;9877553,*(()**+++++*(''('&&'*-123222)(((('''$$$%$'%$$##$$$(*01189;<>>=;;::<=1//.-1117666<=<:4589;;;====<:::99975(''''&&'&$$$##$$%,,,,.02,++*('((479:9::;=>???>=>>:9:64/..-&&)&')-,,488999:==>?A=:::7/+**+++.69;==<<98777>@@A@AAAACB<>@BDHEHBBBB;;;25??@AAACB<<<<@EF@AA;:;77CEFFDCC<=6...044344433.....,+)(''&()***+++/000:;;;=BAAA?=88889?<<<<=@@?@>=<==977648::?CDDDDHHFFDBC@@
@4899_2WVZPS_2
GGAATGTTTATAGACATAGCCTTGTGTATGACTGTCTAATCAACAGTGCAAGGAATTAGTTGTGCTCTCAAAAGGAGTTATGTGAAGGAAAGATTAAATGGATACATTTAATTAAGTACAATTACTACAAAATCTATAATGACTGGGTAAGTCACCCGTAAGAAGGATGAGTTAGTAGAGATATAATAATATCTTACAGTTCAACTGATGTGCAAGTTTATAAGTAGACGTAGTGTGAAAGACTTATCGCTAACGCAATAGACGTTATCTCGAAAGGATAAAAGAAACCAAGAAGATATACAAATTGGTAACTTGTATAAGCCCTTGGTAATACCAAATAAGTTAGTTCCTCATGATGTGGTGAAACATGACTATAAGATAAGTTGAATTCGATAGTAGCCCAAGAGGAATCAAATGAGTAAAACAAGTATTATAGGTAAATATTATGTTTTTCTATCTGAATGATTGTGCCTTGAAAAAGGTGGGTGAGGTCTGTGTGTAAAAAATTAATTCCCATCTGGTTTTGGATTTTCTTCGGAAAATTGGTGCAAGAAGCGTGGAGTTGCTAACCATTGCTCAGACTTGTATCGCCAGTAGCACGATAACGATATTTATGAATGTTGTAAGGTGAATAAAAGCCTATGATTTGTGAACATTCA
+
MGKKKLLRMKPSHGFMSSSSLSSNSNINMLJKKMNRSKLHKJMLNIIJSQJLQSSQHSMMKOPKSLMOGDJJJOISJJHSILLC@54>AFHD@AA@FHCJQSIJSSOOSSSSQSKSIKHNSSNSOLLNLLKNLOSJJSLIKNHISKJSLJSMSKJLIFFBBFHHJBSKILLKKINRLJLLLJKQIJIKJSNKOJIKLLLKPKRSSLOKSNMSLKILLMSKOPKNMJSMJOGJKHOMNOSLQSILKOJIIIPHGLHLPJSPOLJJNNIKOOROLMLSMKKJKKNSKSPIKLIKLNOJSJJNRMLNSSOISNJOJSNSKJOLLIKLSSOJKRSKJNOKMLLSSSOKPKQHLJOJSKKKLCD)(((''(-08;=AHFJLJSMILILKLNSRLSEBBC?>>:54454<DHRIKLIJSKKKMPHOJLSMNSIJNLNKSSRKJSQKSKKKKNSPPKMSSSNPKOKLMRPMKINMNLSPKLGGDGLRRNHLSMSOGLKOJNNNKHHIAABHSSSSQKJJLMJBKJSLSHLSRJSIHGQH=?=88CKKMIIK><;66000--**+HILSOMSLKSNSOKJNMKMSKMIJKIKNISJLKLIIKMMMOOLJHJJSLJHLSOPSNIIKMNJNMNMSJGEHFJHHKPMKPJLSLGJRNMJPQJLKJFHI@>
@4900_2WVZPS_2
TAATTTTTTACCCACAGACCTCACCCACCTTTTTCAAGGCACAATCATTCAGATAGAAAAACATAATATTTACCTATAATACTTGTTTTACTCATTTGATTCCTCTTGGGCTACTATCGAATTCAACTTATCTTATAGTCATGTTTCCACGACATCATGAGGAACTAACTTATTTGGTATTACCAAGGGCTTATACAAGTTACCAATTTGTATATCTTCTTGGTTTCTTTTATCCTTTCGG
+
D<<AIOSSSHKPJKLKOLSJONMKSRHSCA<=GHGKLLSSMOKIJSRSSLMNSSLSMLOLQRSJMINMNNSLMSSRMRNPSSKMMJQQKSSJOLSLSOHNLEEEBEFCDJOSSKHKF999:<GHFGEA=5444777BDCIJHGGIJPSLJJILHLMSSOJSLLKLKNQKSSKINKMSMNOSKJMSMOOSNNKJINLKNKLLJLOKSMSOMJMNKSJNKJKFBABIHKSMKMMHFDBCD/**
@4901_2WVZPS_2
GGAATGTTCACAAAATCATAGGCTTTTATTCACCTTACAACATTCATAAATATCGTTATCGTGCTACTGGCCGTAGAATTCTGAGCAATGGTTAGCAACTCCACGCTTCTTGCACCAATTTTCCGAAGAAAATCCAAAACCAGATGGGAATTAATTTTTACCCACAGACCTCACCCACCTTTTTCAAGGCACAATCATTCAGATAGAAAAACATAATATTTACCTATAATACTTGTTTTACTCATTTGATTCCTCTTGGGCTACTATCGAATTCAACTTATCTTATAGTCATGTTTCCACGACATCATGAGGAACTAACTTATTTGGTATTACCAAGGGCTTATACAAGTTACCAATTTGTATATCTTCTTGGTTTCTTTTATCCTTTCGAGATAACGTCTATTGCGTTAGCGATAAGTCTTTCACACTACGTCTACTTATAAACTTGCACATCAGTTGAACTGTAAGATATTATTATATCTCTACTAACTCATCCTTCTTACGGGTGACTTACCCAGTCATTATAGATTTTGTAGTAATTGTACTTAATTAAATGTATCCATTTAATCTTTCCTTCACATAACTCCTTTTGAGAGCACAACTAATTCCTTGCACTGTTGATTAGACAGTGCAAGGAATTAGTTGTGCTATGTGAAGGAAAGATTAAATGGATACATTTAATTAAGTACAATTACTACAAAATCTATAATGACTGGGTGAACGAGTTAAGAAGGATGAGTTAGTAGAGATATAATAATATCTTACAGTTGATATAAGTTATAAGTAGACGTAGATGAAGACTATCGCTAACGCAATAGACGTTATCTCGAAAGGATAAAAGAAACCAAGAAGATATACAAATTGGTAACTTGTATAAGCCCTTGGTAATACCAAATAAGTTAGTTCCTCATGATGTCGTGGAAACATGACTATAAGATAAGTTGAATTCGATAGTAGCCCAAGAGGAATCAAATGAGTAAAACAAGTATTATAGGTAAATATTATGTTTTTCTATCTGAATGATTGTGCCTTGAAAAAGGTGGTCGCTGTGGGGTAAAAATTAATTCCCATCTGGTTTTGGATTTTCTTCGGAAAATTGGTGCTGAGCGTTCTTCGACTTGTATCACCAGTAGCTATAACGATATTTATGAATGTTGTAAGGTGAATAAAAGCCTATGATTTGTGAACATTCCA
+
HHFGLGGG;899::-+BABBLJFONMIHKHLJLHIHEA>>>::://?CFFGIJJHHLLLJKMJIJSHK@>?711.'&''()))34BELLQJIMMSKNSKSPPLJSSRSFDDBABCDH=<<=31@====?ABC?HMGJSSLOOSINOOLSSSMHDE.....DFGAF88899;EHFJF>ACBB>972----.5567:=CFDEGHOPJFSISSOSOJJLKMISJKJONSSSJMLSSLKSMSSJLQOSSLSIISILNMLRNINKISSIOIF<..../????<:4445?<;<<=HRIISKNNSJLGLJGNJNSLMKKNNMOMSORPMRSSMSSSJSQHSMQKMMRKPJJOJLMSKOJLSSKSMLLLLPONMKKKGOGFJOKCC<:E@FHJMOMLKIJOGPOONLPLISSLRIGIGHIFEFHGJHIKMIIQIJKJIKHSJNKHOMIKPSNJIPJIKPLKIJFFEDEJIMLRKIOOMJQJKOSNIJLIJNLGJIHLJSJKQLJLOLLRSQIGHJKNDGGDD?;44OIGILJSJMHIHPQSSMLKMMNOSSMIILIOMMLQMMNKSIHGGHIKEBGFFHIEF>>==GKMHKIIOSQSSHCKKNSJKLKLJIJJQRIONPLGOKKSSKHJHHGFFFFGGEDBEB>?:::63233,(&&&&&*//155:<?@?@?>>??>>=<8889;AACD@<;;;;>>>==>??@@>??@@???@>??;86621.-'&%##"""#$&'.///14,+++-((011139::97866888899:>>:884*)))*(&%&'&&3789:<>A<;32,''')/.--,-/22211003/000166999;===<=?ABCEED=?>@CFFFJHEDB@>;<?ABA@;>@<?<<;87888;=?AADDEGFGHECG@;?AAC===<=BABBBDFGDDD@=<74335;99:88999;;;;<=<<9777??=<;9766662...///-,,-,+578:;;@BBAAA@AC@@@?@E@@@@?BCDDFECCCCCFFDEBACAAD?GHDB?@@CBCCDBBBA@@@@;::)(((),*)'%$##"###&&''/-/...///.---***((*++,6@DCCFCCDEFCFH>>@B><<<<742&&&%$$$%%&&&2+''''+((((),---,,'%%%%%%(+++++,577;=>?A@AA@@@AAABCCEHEKKFEEBBAB==<==>@@@@ABEC@><
@4902_2WVZPS_2
TACTATCGAATTCAACTTATCTTATAGTCATGTTTCCACGACATCATGAGGAACTAACTTATTTGGTATTACCAAGGGCTTATACAAGTTACCAATTTGTATATCTTCTTCGTTTTCTTATCCTTTCGAGATAACCCCCCCCCCGGAATGTTTATAGACATAGCCTTGTGTATGACTGTCTAATCAACAGTGCAAGGAATTAGTTGTGCTCTCAAAAGGAGTTATGTGAAGGAAAGATTAAATGGATACATTTAATTAAGTACAATTACTACAAAATCTATAATGACTGGGTAAGTCACCCGTAAGAAGGATGAGTTAGTAGAGATATAATAATATCTTACAGTTCAACTGATGTGCAAATTTATAAGTAGACGTAGTGTGAAAGACTTATCGCTAACGCAATAGACGTTATCTCGAAAGGATAAAAGAAACCAAGAAGATATACAAATTGGTAACTTGTATAAGCCCTTGGTAATACCAAATAAGTTAGTTCCTCATGATGTCGTGGAAACATGACTATAAGATAAGTTGAATTCGATAGTAGCCCAAGAGGAATCAAATGAGTAAAACAAGTATTATAGGTAAATATTATGTTTTTCTATCTGAATTATTGTGCCTTGAAAAAGGTGGGTGAGGTCTGTGGGTAAAAATTAATTCCCATCTGGTTTTGGATTTTCTTCGGAAAATTGATGCAAGAAGCGTGGAGTTGCTAACCATTGCTCAGACTTGTATCGCCAGTAGCACGATAACGATATTTATGAATGTTGTAAGGTGAATAAAAGCCTATGATTGTGAACATTCCA
+
HHHIJIMKNKLHNKLKIJIKHIKHLLNMLIIJIPKOKIJGLJPIMSPLRMSLPJKJLMJSNIINNNKOINHJILKMILOJINPLSILKLPSLHJKOSMSSLSJB<:::33'&&&)/+))&&45::::?>=>@AA8:7@7KJHGFEBDEKHILSKNMSJJKJOQJJSSMSPNLSIJLSLSLSMJJLNPISKQISOKLJHGJI>===>HJOMOSHHKNPPKPLRPKKJMSKJKFEMQJNQKGJH?@RGSLQMKLSLKSFEJJKHMKLKJPSSSJKSMKJEFEFFKFC?@@>>AA<<;;<BBG@>>>=BEIPSMKCDC98888?@AABGKMILIHSSOIRRKJJLLJKMLLLJPLLKIMSLNMOMONOJIMKSHMILSHKPSSCBBBBSJJIGGLJJFIGLMGNKGKSHKJPMKKSJORONLKSJIHFHB<<LJDKMMLLSJSKIHMKKPNNRSSJOOIJNKHPMGDBCEIKHIMFMSIDBBAAIIHKLHNHJPJJOJJOLNJNMSHIGKHJPSKKMKGFGFIIOKNQJSMOPMKMPSHJGHJLKJHSGHDHKISKHMMIFJOSFGADCJSOKSOSJGKJHHEFHHEPJOLLINLNSKISNKGJHFNGQMNIKSSSSLMJNJFESNPSLOIGSKKIHKJJJJSKCCCDJMSPSOKKG;D//<11GMHFGDGPEEE@CFA=@/**+ABGEEFACCAACDDJJECCEDFJIMIMKSHGGHGKJKJKLSSHIMLKKJHGCCBBCGFGHHFCCDCDDBBDCGMOIKEIGFGNKJGFEEDCCDEHFHFIFFBCBA440/))378<FCBAAA
@4903_2WVZPS_2
GGAATGTTCACAAATCATAGGCTTTTATTCACCTTACAACATTCATAAATATCGTTATCGTGCTACTGGCGATACAAGTCTGAGCAATGGTTAGCAACTCCACGCTTCTTGCACCAATTTTCCGAAGAAAATCCAAAACCAGATGGGAATTAATTTTTACCCACAGACCTCACCCACCTTTTCAAGGCACAATCATTCAGATAGAAAAACATAATATTTACCTATAATACTTGTTTTACTCATTTGATTCCTCTTGGGCTACTATCGAATTCAACTTATCTTATAGTAATCTTTCCACGACATCATGAGGAACTAACTTATTTGGTATTACCAAGGGCTTATACAAGTTACCAATTTGTATATCTTCTTGGTTTCTTTTATCCTTTCGAGATAACGTCTATTGCGTTAGCGATAAGTCTTTCACACTACGTCTACTTATAAACTTGCACATCAGTTGAACTGTAAGATATTATTATATCTCTACTAACTCATCCTTCTTACGGGTGACTTACCCAGTCATTATAGATTTTGTAGTAATTGTACTTAATTAAATGTATCCATTTAATCTTTCCTTCACATAACTCCTTTTGAGAGCACAACTAATTCCTTGCACTGTTGATTAGACAGTCATACACAAGGCTATGTCTATAAACATTATCCCCCCCCCCCCCCCCCCCCCCCCCCCCCCCCCCCT
+
DDFSILMNKQPJOMPJSRKNNLKJSLMJLMKSJIJHKHJJIKMJINMPKSSOMNNIKMKQKOIIJSONPJILSHKHOKMKLGJFFIKSMKIOJIJJHFMGMGICDDCCFGABLJHNKFNP47GCCGIJSMLSLNHJSIKMMSNLLROSNLKOKKHJSJMMJKJOJDEEEDD??EA:<A@>@B<EGFMMIJOMKLJSPOOMQSMJSSLPSSSJORKLKMMLOSSJLPNMKJMKHISSOMSLMLLHLJPLNIKIIKIJGISLKLOJLHHEHINGHIJFIJHIFHFI@<<78978977A66BFDDFMKNMSKSSMISSNOK)))))@BIFBBBADMKNOINKLSOLIPOSSSJJPSOSMKKPHMHKJMSJHJ6555?5<<;50@FD@AA=???@JIKLJHHEGFFFHIMIHHIIIHBHGGHJMFDCFFLOHGHSGFA?>?>?CFJKJMLMHHGIISJJIIOKSGNKJIMKKJLNIMKSIOLJIKGJQRGIHHGGHA@@@@HDB@8888?A?@@?>=DCIHHGMQJLHFKSKHNSQJHIIIJJJHJHFFHHJKIOJMKSILA=:::;<?>:87.-1((**+7;BBCDFEGFJIGIHHFEIEEEGGFHIMJGFGFIHHIIMIKNJICEDDCCEB??:::6117>?A@@?@<<<<<@A=::4/01323356679:<=>@BCDEEDCCCBA1++**)(&%%
@4904_2WVZPS_2
TTGAATTTTTACCCACAGACCTCACCCACCTTTTTCAAGGCACAATCATTCAGATAGAAAAACATAATATTTACCTATAATACTTGTTTTACTCATTTGATTCCTCTTGGGCTACTATCGAATTCAACTTATCTTATAGTCATGTTTCCACGACATCATGAGGAACTAACTTATTTGGTACCCAAGGGCTTATACAAGTTACCAATTTGTATATCTTCTTGGTTTCTTTTATCCTTTCGAGATAACATCTATCGCGTTAGCGATAAGTCTTTCACACTACGTCTACTTATAAACTTGCACATCAGTTGAACTGTAAGATATTATTATATCTTACAGTTCAACTGATGTGCAAGTTTATAAGTAGACGTAGTGTGAAAAAGCACTTAACGCAATAGACGTTATCTCGAAAGGATAAAAGAAACCAAGAAGATATACAAATTGGTAACTTGTATAAGCCCTTGGTAATGCCAAATAACATCCTCATGATGTCGTGGAAACATGACTATAAGATAGTTGAATTGGATAGTAGCCCAAGGAATCAAATGAGTAAAACAAGTATTATAGGTCAAATATTATGTTTTCTATCTGAATGATTGTGCCTAGGTGTGTGGGTAAAAATTAA
+
7+''()*IJSKGOGFHGJHJNNJSKKLGKKIPHKME@FJQJ99999BEJHHHGHGEC@A@ASMSMPQJMJJLHKJSPOHLNLMJIINHSSLEDCDGSIKHJOPSQISLGGJIJNISSSDCCBCHJLHLNSGKGEEFEHEILPHGHILIKKEGFGEFMPSMJMIIJSJJSCBB>998)))'('*&':@BBBEDEFECA>:;,-CBAGFHEEFGJLHDC>>80/0466830:<>>=::>66:::H?>>/...06+*)(')),10--))&&&+,3,/:?ADFE665560..-.FHFHIMHIFIHKMOIKLJINDCEE>??PMCBDJHJKJKMGEC=>DFDEDAA@@@CBFEFFFHEFFEBCDCBC=;;:78((((('*))()(%$$$&%)+12456201157955542113202/.+++'144433+***-//'''+((().2;<=:98864456678:;;996660/0))*''('''''''(*-12////275545888866,+*+*+,-...-)((''('(&&&&%&&''()'&'(((+--1466787665567789;954110-,,((('())))***+17-00004456855654320-,,+**)***)*(&')),12434
@4905_2WVZPS_2
GGAATGTTTATAGACATAGCCTTGTGTATGACTGTCTAATCAACAGTGCAAGGAATTAGTTGTGCTCTCAAAAGGAGTTATGTGAAGGAAAGATTAAATGGATACATTTAATTAAGTACAATTACTACAAAATCTATAATGACTGGGTAAGTCACCCGTAAGAAGGATGAGTTAGTAGAGATATAATAATATCTTACAGTTCAACTGATGTGCAAGTTTATAAGTAGACGTAGTGTGAAAGACTTATCACTAACGCAATAGACGTTATCTCGAAAGGATAAAAGAAACCAAGAAGATATACAAATTGGTAACTTGTATAAGCCCTTGGTAATACCAAATAAGTTAGTTCCTCATGATGTCGTGGAAACATGACTATAAGATAAGTTGAATTCGATAGTAGCCCAAGAGGAATCAAATGAGTAAAACAAGTATTATAAGTAAATGTGCCCTGTTTTCTATCTGAATGATTGTGCCTTGAAAAAGGTGGGTGAGGTCTGTGGGTAAAAATTAC
+
JILNKHSJKAA74100.//189<;<GHLIIGISIIJHIIIIJLIKNRSIJIIHGGOLJLSNQSOMIMSIOJKLSMMOJJGPKJJJGKIQKMEBCB<<;9=GEFEHGMKJJOJPKJHPFIIMKQLJLHHKIINGJIHIKGJISIHRMILMHISE9:97*)(((*-./;DCEEFHIHKONHSNLMILMMHSHJHMSINJSJLDCIEJLFAB>>54+&&%$$$%&*+11222221////***'',***'*+=BFHHJDDDEFKHGIMHHFKBA@>?CBCIFFEIHHJKKHGGJNSKKGHJSSDEFDCBDSJKECCD@96333568CLFJHHHSKGFINGMHIPIKILGDEB<;;211--.//,,,))*)(''(('(())***:=<5111FHGKHIGFGFIJGFIFHEGGLIJSLJKISSJLKHGFGHMKHFDDAAA@?.))))'(&)-)''&%&&&&*))(./CFEEKIJMLJIISLHLGHQSKOLKKJOIIJMGFE9999..--())*+)(%$
@4906_2WVZPS_2
GGAATGTTTATAGACATAGCCTTGTGTATGACTGTCTAATCAACAGTGCAAAGAAATTAGTCGTGCTCTCAAAAGGAGTTATGTGAAGGAAAGATTAAATGGATACATTTAATTAAGTACAATTACTACAAAATCTATAATGACTGGGTAAGTCACCCGTAAGAAGGATGAGTTAGTAGAGATATAATAATATCTTACAGTTCAACTGATATGCAAGTTTATAGTTCGACGTAGTGTGAAAGACTTATCGCTAACGCAATAGACGTTATCTCGAAAGGATAAAAGAAACCAAGAGATATACAAATTGGTAACTTGTATAAGCCCTTGGTAATACCAAATAAGTTAGTTCCTCATGATGTCGTGGAAACATGACTATAAGATAAGTTGAATTCGATAGTAGCCCAAGAGGAATCAAATGAGTAAAACAAGTATTATAGGTAAATATTATGTTTTTCTATCTGAATGATTGTGCCTTGAAAAAGGTGGGTGAGGTCTGTGGGTAAAAATTAATTCCCATCTGGTTTTGGATTTTCTTCGGAAAATTGGTGCAAGAAGCGTGGAGTTGCTAACCATTGCTCAGACTTGTATCGCCAGTAGCACGATAACGATATTTATGAATGTTGTAAGGTGAATAAAAGCCTATGATTTGTGAACATTCCA
+
NLISSILJLQSGLILINKNMISLKPOMMPKMMSJLSPIJQSIPINGPKSLJLLMOKKKRSKLLSNSSMSIHIAKKLHJKSMJLSFIKHBDENNNSLGKPOLIJHIIMSPLOLLQROIHMNLOSLQMRMHJMKSJMQSKILLSSSSJSLSNPMSPSSSNIKCGLJJSNMQJLMSSCCSHHGIMIJLOIMJNMOLLSSMSLPIKIJIMJKNKNMLGCHDDB?3222378==>BIB@@A@AKIMSNIIKKMLHJHIKIIHHGKSQHCBBBAS66666KPSNNSINKSRONLNLSSMNINLKRJMKJNIOSKSPSSSKSPRSMSJSIMSSMSJMMSKML???@998895566448=@DJOKKMIEGFFSSSKSSGFJIIJISNIPPJIJKJMIKIJHFFHGLKLIHKGQLNOSNNLMIKKSJJJLIOKNNKPNLJHKNQPJHLOSSSNKMOSMHMSSSOJLSIMLSQKQSHMMSONORIMMLOPKSOKIHCHOKMLLJJJSIKKSLHESMSNMNKMIIKFHIKIJGNSSMLMOKSKMOSIGSNLSQSI;:::;9:99999;=>FNPJIKIKIGEGFILLOSKOSLSKSQJSJJFGEGFGHIJHICDDDGEDDFFHKSNOJJJIJROKIJIGFHGKJPJKSJLKGGGFGGGJKKPLIIKJJKMJF
@4907_2WVZPS_2
GGAATGTTCACAAATCATAGGCTTTTATTCACCTTACAACATTCATAAATATCGTTATCGTGCTACTGGCGATACAAGTCTGAGTAATGGTTAGCAACTCCACGCTTCTTGCACCAATTTTCCGAAGAAAATCCAAAACCAGATGGGAATTAATTTTTACCCACAGACCTCACCCACCTTTTTCAAGGCACAATCATTCAGATAGAAAAACATAATATTTACCTATAATACTTGTTTTACTCATTTGATTCCTCTTGGGCTACTATCGAATTCAACTTATCTTATAGTCATGTTTCCACGACATCATGAGGAACTAACTTATTTGGTATTACCAAGGGCTTATACAAGTTACCAATTTGTATATCTTCTTGGTTTCTTTTTATCCTTTCGAGATAACGTCTATTGCGTTAGCGATAAGTCTTTCACACTACGTCTACTTATAAACTTGCACATCAGTTGAACTGTAAGATATTATTATATCTCTACTAACTCATCCTTCTTACGGGTGACTTACCCAGTCATTATAGATTTTGTAGTAATTGTACTTAATTAAATGTATCCATTTAATCTTTCCTTCACATAACTCCTTTTGAGAGCACAACTAATTCCTTGCACTGTTGATTAGACAGTGCAAGGAATTAGTTGTGCTCTCAAAATGTGAAGGAAAGATTAAATGGATACATTTAATTAAGTACAATTACTACAAAATCTATAATGACTATCACCCGTAAGAAGGATGAGTTAGTAGAGATATAATAATATCTTACAGTTCAACTGATGTGCAAGTTTATAAGTAGACGTAGTGTGAAAGACTTATCGCTAACGCAATAGACGTTATCTCGAAAGGATAAAAGAAACCAAGATATACAAATTGGTAACTTGTATAAGCCCTTGGTAATACCAAATAAGTTAGTTCCTCATGATGTGGTGAATTTTTTATAAGATAAGTTGAATTCGATAGTAGCCAATCAAATGAGTAAAACAAGTATTATAGGTAAATATTATGTTTTTCTATCTGAATGATTGTGCCTTGAAAAAGGTGGGTGAGGTCTGTGGGTAAAAATTAATTCCCATCTGGTTTTGGATTTTCTTTCGGAAAATTGGTGCAAGAACATCAAGAGCTAACCATTACTCAGACTTGTATCGCCAGTACACGATAACGATATTTATGAATGTTGTAAGGTGAATAAAAGCCTATGATTTGTGAACATTCCA
+
SKSJMSSSSJLIMIPSSSJHILSLLNJHJLPNIJGHIIJHIMHFHNOROSSKSSPKMHIIHKKKOKLHQJDCCBBGC==+)(%%$$%)2:BBBCBDKIMMMMLKNMMJOOLROSCFDC?D1:N01EFSJHIGFSLNKNMKNJSSQSSFSACC>?HHLFEDDGBDA=730..58GHLOSSSSSMLKPOSSKSSKLSJMSNPKKKNKRJSSSSQSLRPNOOSSNOLRSPMKSOSOSNSSQSHSSKLSJHOSIOKIMJH88SKRLQJQSNHSLKSKPNMJJLSNKNKLNLIMOSSKKSOQSKJSSKSSSMOJSOMSPSOSMSORJSLIILMEDDEDMMLJRSLKRNJJNNOKKSSSMMNSOSSKSSJSSPQB@))(()''''-66>ADGEGFHSIJQPSIJLIJKJKNPKOMMSKLHJINKNQIFGGKPORPLLSNKISIKJSMSSPSOSKIOPSSKSIOJGIJJLJSJKSSKSLNSSLSOSORIIFJGFOMMS66666GEEEFCFEFEC:::::==>JHHIIJIMHIHGGMSSSMSLMIJHPKSKKSHLOIJIIKQLLNIJILIGJSHOSJSJMOPHHEGEKHHIGPLPPSSNKLKKKHMKGJHEC?AFKILSISNKKNSJPKIOFEFDDGEHECDB<@A>=;:9;<<<=632,)))&%$$$%'+144432222789:<==>?@@@@>?DFFBA??=;:98+))))''();<;:9878/*))&&%%%%$$%%&'2467>@9:9:=<=?:97311/.../;>>?AABDEEFD@?97756::;<;.----5477<=<=>?CFGEHFDA@?BBCLOHHC?;;;AAABCACC@AFEIPGCDDEIIED@<===>?AABCEBAB@<83.,++&&&%%%&(0567;>??@@?@?>>@ABA?A>>@?===@@@A@?@C@CC@CCA>=>:8875667---,('&%%%%&'(,122222222211110..../2,)))'%%&+788<@??@ABEDCBDDDHGDCAB@@AEDFFFDCC><>BDKGFCDCEDDFGFKGHGIGFGGGEGFEIHHEBCHEADCBA@?@AA@A@:@AABIIJLQHECCA>>>??@@ACC<:98666+)))&(1330///.00,,*))+)&%%$$%%%&''')+/112267<<====<;::97/-+)&%$$$%*01356556567654210000//0./23645533;=>AAAABB?><=<>>:::6111-,,
@4908_2WVZPS_2
GGAATGTTCACAAATCATAGGCTTTTATTCACCTTACAACATTCATAAATATCGTTATCGTGCTACTGGCGATACAAGTCTGAGCAATGGTTAGCAACTCCACGCTTCTCGCACCAATTTTTCGAAGAAAATCCAAAACCAGATGGGAATTAATTTTTACCCACAGACCTCACCCACCTTTTTCAAGGCACAATCATTCAGATAGAAAAACATAATATTTACCTATAATACTTGTTTTACTCATTTGATTCCTCTTGGACTACTATCGAATTCAAACTTATCTTATAGTCATGTTTCCACGACATCATGAGGAACTAACTTATTTGGTATTACCAAGGGCTTATACAAGTTACCAATTTGTATATCTTCTTGGTTTCTTTTATCCTTTCGAGATAACGTCTATTGCGTTAGCGATAAGTCTTTCACACTACGTCTACTTATAAACTTGCACATCAGTTGAACTGTAAGATATTATTATATCTCTACTAACTCATCCTTCTTACGGGTGATTTACCCAGTCATTATAGATTTTGTAGTAATTGTACTTAATTAAATGTATCCATTTAATCTTTCCTTCACATAACTCCTTTTGAGAGCACAACTAATTCCTTGCACTGTTGATTAGACAGTGCAAGGAATTAGTTGTGCTCTCAAAAGGAGTTATGTAAGGAAAGATTAAATCGATACATTTAATTAAGTACAATTACTACAAAATCTATAATGACTGGGTAAATCACCCGTAAGAAGGATGAGTTAGTAGAGATATAATAATATCTTACAGTTCAACTGATGTGCAAGTTTATAAGTAGACGTGATGTATCGCTAACGCAATAGACGTTATCTCAAAGGATAAAAGAAACCAAGAAGAATATACAAATTGGTAACTTGTATAAGCCCTTGGTAATACCAAATAAGTTAGTTCCTCATGATGTCGTGGAAACATGACTATAAGATAAGTTTGAATTCGATAGTAGTCCAAGAGGAATCAAATGAGTAAAACAAGTATTATAGGTAAATATTATGTTTTTCTATCTGAATGATTGTGCCTTGAAAAAAGGTGGGTGAGGTCTGTGGGTAAAAATTAATTCCCGATCTGGTTTTGGATTTTCTTCGAAGTTCATCTTTGGAGGAGCGTGGAGTTGCTCACATTGGCTCAGACTTGTATGGCCAGTAGCACAATAACGATCTTATGAATGTTGTAAGGTGAATAAAAACTGAATGATTTCTGAACATTCCA
+
SMSLNPMPKJIFGFCOSGECDDDMSIGIIJSJSPKMMJJJISKRSSLILKKSQSSQOSSSSKKSLQRKLPLMKHSSIILISNSLJFLLHOLSRMNJSMSPSJMLSQPSKL??>??JDCFOKSOMGKJNOOOSOMFISHHEDDFFDDEELSOMJMHA>=<<>EBFA=<<>A<==MI@GHSNSJPOKMIKHNMJJHGGHE=99999FJKOLMSKMLSOOSSSLNJSSOMSNKQJSOSMSMSSSIFHGIKSK><<<<DA44EFHNGHLKKIMLKMPKPPSSSLNMLJJHJHJIOMKSKQNSSSQMJKNPLIGHSJLSRNSLKJQNMKSPSLLIQLOQJJPSSJOSISJMQNSMOSSSKLLIMQPKLSLJKJHDD9;OLJJLGHQHJEGHKJ@>>>>KNLJMSPHMSKSKAB?633235--,,-../.<>>KGKIJSJIPLFGFGMSSISNIMNOKKMNPROROQQMMSKSHIH:?S55JIJ>D===>JLKSSOSKSQLIJSJLSFC882/,''%%)*,--<DFFGGGNLMKJPNLPSSSSJISSSJRSMSRMIOKKKKKLKSKSSSLLHSJPLM@><440/78HIHKSMSRSJHCFKSJJLSHLQKLKSSOSSOLSSLQJMLNDFECAAB:998895353322,,--**10//.---,)*())&%%%&+)**388<<;<<:;>?(((((,99;>=ADECA????=>;;<;;:9:;=@FDEDCDFHJLBCCD><>EEDHABA@<;2220///7>9999;34@@?AFBDGECA>=ACCEFGHFHFEEDDDCDBBBA@?>><=>BB?==BBCDB>>>10***(((++*+,69:;<;;;;=DBBBC9:<;8))))3::9;;@>@B@=7++**),++)(((('()*///0/.-----,++*(&&'&'%%'(2721100878AAAA??==<=;;<=>?@@@A?>>=<:9699+++899:@AABBA??>=<<;::99999;<:765558:989:@?:888888774332----+++,22677789;>@@?<<<<ADCJC>==>A?AACEDBBCCBCCBA93355554221000067777888673,1012220/..+**+&$$#%%'(+/.)*))),.&))()++'%%$%'&%$$#$%%$$#######$$$$$$$##$%&%%%%%%&&&''(())&&'(*1212323((((+868877720''&&&''&&%%%&)&&'))))**'%$###$%&&&&&'()3344333
@4909_2WVZPS_2
CAAGTCTGAGCAATGGTTAGCAACTCCACGCTTCTTGCACCAATTTTCCGAAGAAAATCCAAAACCAGATGGGAATTAATTATTACCCACAGACCTCACCCACCTTTTTCAAGGCACAATCATTCAGATAGAAAAACATAATATTTACCTATAATACTTGTTTTACTCATTTGATTCCTCTTGGGCTACTATCGAATTCAACTTATCTTATAGTCATGTTTCCACGACATCATGAGGAACTAACTTATTTGGTATTACCAAGGGCTTATACAAGTTACCAATTTGTATATCTTCTTGGTTTCTTTTATCCTTTCGAGATAACGTCTATTGCGTTAGCGATAAGTCTTTCACACTACGTCTACTTATAAACTTGCACATCAGTTGAACTGTAAGATATTATTATATCTCTACTAACTCATCCTTCTTACGGGTGACTTACTCAGTCATTATAGATTTTGTAGTAATTGTACTTAATTAAATGTATCCATTTAATCTTTCCTCACATAACTCCTTTTGAGAGCACAACTAATTCCTTGCACTGTTGATTAGACAGTCATACACAAGGCTATGTCTATAATGACTGAGTAAGTCACCCGTAAGAAGGATGAGTTCCCAGTAGAGATATAATAATATCTTACAGTTCAACTGATGTGCAAGTTTATAAGTAGACGTAGTGTGAAAGACTTATCGCTAACGCAATAGACGTTATCTCGAAAGGATAAAAGAAACCAAGAAGATATACAAATTGGTAACTATATAAGCCCTTGGTAATACCAAATAAGTTAGTTCCTCATGATGTCGTGGAAACATGACTATAAGATAAGTTGAATTCGATAAATATTAGAGAGATCAAATGAGTAAAACAAGTATTATAGGTAAATATTATGTTTTTCTATCTGAATGATTGTGCCTGAAAAAGGTGGGTGAGGTCTGTGGGTAATAATTAATTCCCATCTGGTTTTGGATTCTCTTCGGAAAATTGGTGCAAGAAGCGTGGAGTTGCTAACCATTGCTCAGACTTGA
+
CDCPOMSDDBCCGHOSSILKSPNJONPSSJKKLISSGGFFD=<;<<66@<=GGJPLJGMQPMONQSMJMKJKMMRKSMOSKPLNKSQOMMRKOJJJKPLIKJQLSKSSSRSLMNMOSSMSQQLKHKKJKOKKLSSSSOSOLLSSOMOPIOKMMLNJHJSJMNKKKIJKJISONJPLEENGHJHFSOKNSSSSISJKSNGFIRKSIIHGECBCABCHHHKJSKPOOHOOIMJLSSSOSLRSSPMNNSPSSSMPSQLKINOSJSIPJSOPSMSSSSMKISPPSSOSSIOOKILJGAAEFILKNFS??@7899:9957777?>GHJIMLHQIJIEC<999222211106<<4CKIOPHIMJHKGGKLKJMSOKNNJHGIFJKHKKMNPSLHLSC666666HIGKSJJLKLGGEFGMJHF++++,BF>=?>@==<=9986688:20001>>HQGIIHIKSKNSLIINHSRLIKSSOMOSLDGJLJSJIJJA@H<66H><;;992+,-CCBCFJMJPMSPLSSSSMLSHJJPIIJKMJSNSNNSSMNQ@@@@@IIIMMIMHSOLKMINNJIIEJHNEFEEEJKKKISRPSJILSMLISMJ;F:30-4++,,((()**''&&)*-+)))337:<=>>>??@@BBEDBC?=>ACBJJGIIHGEFFLHIFA?>>?ADEEFEFEEDGDMGEHDF@::8655457<>ABDHPIFEDFELEGDCCFECEGMAKHEEACE@????DEDED83@<545466555533)'''(0,,,:>CAABB>@>??>?>=>>??>;<@?<8*+65312122/....////1235<=?@BEEFCDBA@<9877((''(*'&$#$##$$'(('''1223679;=?BABCBEFJEE?>=<<=?@D?<>>>BCDDGD@=<<>@?@ABBA=>==;<;;9:<=GKFEDDMHEFEJEFGHGFGGFEDGDB>@?>>=<7574583112530,*(&&%$$$%)1689;<=>?AAB@A@8@=4,,,-=>BBBA865548778545.)((*--.0
@4910_2WVZPS_2
GGAATGTTCACAAATCATAGGCTTTTATTCACCTTACAACATTCATAAATATCGTTATCGTGCTACTGGCGATACAAGTCTGAGCAATGGTTAGCAAACTTCCACTTTTATTGCACCAATTTCCGAAGAAAATCCAAAACCAGATGGGAATTAATTTTTACCCACAGACCTCACCCACCTTTTTCAAGGCACAATCATTCAGATAGAAAAACATTCAATGTTCCTTATAATACTTGTTTTACTCATTTGATTCCTCTTCGGCTACTATCGAATTCAACTTATCTTATGGTCGTCTTTACCACGACGTCGTAAGAATAACTTATTGCTATTACAAGGGCTTATACAAGTTACCAATTTGTATATCTTCTTGGTTTCTTTTTTTATCCTTTGAGATCCCCCCCCCCCCCCCCCCCATCTGGTTTTGGATTTTCTCGGAAAATTGGTGCAAGAAGCGTGGAGTTGCTAACCATTGCTCAGACTTGTATCGCCAGTGACAGTAACGATATTTATAAACATTGTAAGGTGAGATAAAAGCCTATGATTTGTGAACATTCCA
+
<DEEHIJI6556CDAEDC@EEEFKSKJOJFBCA?<889B?@BB:7889:@@EA===>@@9899F>===>FEMIGFHHGJHJGIFGHFF@987321.--*++''''(,,-,.0018<<82123*2**---98509:889?DGA???>?DDJGD752/---,-.-,---.8:9;?6:7.<:98<>=767758788=?BBCBB::::60//019966(%%%''./))))../79ABCCC>>>>;;;77796110-)''''((*12387778999:<BB9888:=999999---,**'&&''**(('''(**''%$$%&((**,,*)*&%&&&(+,+-0CFFGJIKGFMFCBA==DAAA@BDD@B>:431))(%%%(,+60-*)+10555772)))).-,-738;>ADFEDDDCCC@>79:::99B@::9767989))*<43223.,,,++++,---/00114=@><<4444422)))))+/06899887322.-/))))(&%%%'())**(&$$$$####&),0123-*((((*39<<;;:;:9:;;897777444353
@4911_2WVZPS_2
GGAATGTTTATAGACATAGCCTTGTGTATGACTGTCTAATCAACAGTGCAAGGAATTAGTTGTGCTCTCAAAGGAGTTATGTGAAGGAAAGATTAAATGGATACATTTAATTAAGTACAATTACTACAAAATCTATAATGACTGGGTAAGTCACCCGTAAGAAGGATGAGTTAGTAGAGATATAATAATATCTTACAGTTCAACTGATGTGCAAGTTTATAAGTAGACGTAGTGTGAAAGACTTATCGCTAACGCAATAGACGTTATCTCGAAAGGATAAAAGAAACCAAGAAGATATACAAATTGGTAACTTGTATAAGCCCTTGGTAATACCAAATAAGTTAGTTCCTCATGATGTCGTGGAAACATGACTATAAGATAAGTTGAATTCGATAGTAGCCCAAGAGGAATCAAATGAGTAAAACAAGTATTATAGGTAAATATTATGTTTTTCTATCTGAATGATTGTGCCTTGAAAAAGGTGGGTGAGGTCTGTGGGTAAAAATTAATTCCCATCTGGTTTTGGATTTTCTTCGAAAAATTGGTGCAAGAAGCGTGGAGTTGCTAACCATTGCTCAGACTTGTATCGCCAGTAGCACGATAACGATATTTATGAATGTTGTAAGGTGAATAAAAGCCTATGATTTGTGAACATTCCA
+
25@BBADEEEFEHGEHHJSSNLRKPMKMNMMIQSRQJMIRKJSPLSOKLMESHKLHJJSLNSSIED00000>8ILMSPPMJPNKNIJKKSSLSOJJLIKKKJLKOQIMNKSQNJSIKJQSMSKJIKLLLNONSLOMNKSLSSSOSOQMQSRKIDIC<BA@BGFFIRNBCBCDGIHHGIGFGLSLMMLROSSMSSLJJSQLSSSSJMONSSQKLSJMNKMSNG@KIJLSJSJMSSSKSSQLSNMSQHMKIKIIRHHGHFSIKIILHHPQKIRJPRMLHHGIRJKNIHHFIPSSSSLKOPLSLOE>@LHIMSLIJLILIJOMSJKLNMLQLSJHQKJJNSLNKINPSSSSPIIJMKJLLSKFIJKJKSOMKOHHFFGEECDEGJEKGJKNKIK==<==B>=>>>?HNSOJHJFHHPHE?>8?BEFKNKINSKNJOJNRJMHKJIJILIJOLELELQKLIMLKIQNJISLKMOMISI<2.--+.0FFHIKKISHMKKJLIIJIFKSKMKNJFEG/././>???AILKLJMLQKHCHMGIGJJLKSIIJQMSII@LLGGHNHISJPSNIKSLHNGNHDGGIKKIIISMNLJJEFEEGIGHLHHEEFGGGDDEDGKPKJHIINKMIMIIGKJJMGIGEHFHGFFEEHIFHGN8NIJKN??>31/
@4912_2WVZPS_2
GGAATGTTTATAGACATAGCCTTGTGTATGACTGTCTAATCAACAGTGCAAGGAATTAGTTGTGCTCTCAAAGGAGTTATGTGAAGGAAAGATTAAATGGATACATTTAATTAAGTACAATTACTACAAAATCTATAATGACTGGGTAAGTCACCCGTAAGAAGGATGAGTTGCATTTGAGAGATATAATAATATCTTACAGTTCAACTGATGTGCAAGTTTATAAGTAGACGTAGTGTGAAAGACTTATCGCTAACGCAATAGACGTTATCTCGAAAGGATAAAAGAAACCAAGAAGATATACAATTGGTAACTTGTATAAGCCCTTGGTAATACCAAATAAGTTAGTTCCTCATGATGTCGTGGAAACATGACTATAAGATAAGTTGAATTCGATAGTAGCCCAAGAGGAATCAAATGAGTAAAACAAGTATTATAGGTAAATATTATGTTTTTCTATCTGAATGATTGTGCCTTGAAAAAGGTGGGTGAGGTCTGTGGGTAAAAATTAATTCCCATCTGGTTTTGGATTTTCTTCGGAAAATTGGTGCAAGAAGCGTGGAGTTGCTAACCATTGCTCAGACTTGTATCGCCAGTAGCACGATAACGATATTTATGAATGTTGTAAGGTGAATAAAAGCCTATGATTTGTGAACATTCCA
+
LSSIKJLSOKLSSOPPJSSPSSPPILSLLLLSMNK++++,@AEDCKKIJKKKHDDD>868879<8553)))))3DGMIPNJILJIKFFKSSNPMSJSSRSSOJPSSLOOOSLKGGDFFDBABJCCCCCLMLJNLSSRJLMMSSSSKLSSMMSPKLSES;+++.675220-++(()(((''(),0@IEEGGIROLHEGCDECGIHMIQLOLSSNNPMMOKISMMSNJPPJSJSPGIIKKIMSSQNMNSSSJJJKKHNIKIKJN755555E<=>>>>>MSRSLLLKKKSIOSOMMEJNJKSK?>.-**&(+++-;55556DJIIHSSNSMJNSNSNJMSNSSSSSSJNJHOSKKLSQILKMPSLSLKMSNPSSLIHGIGKKJNMSILESOKNMLONRNMPLNJNOSSNQSMSJPOLMLSSSMKGIJKKJOSSOGMOJKKPJLONLJPMJSLKOJMMSSQMQSOONMSOSKNKIJROMNNLFFDDPLKHJJQLKQJKSKSQKQOKKIMBNOOKSSKSEEEDEKONSMPMSNLNJQPSSQEA@@ABOSNLOJLIOJIKJSSIJJIMQLQKIMHLILIINLKKJSKKLNJLKIIKLKGIIJIKLKKOFFHHHGFGIHIHPJJIKJLHILMLKJKIIOHKHISKILMJHIJIMKNNNOJLJPIJIJPK
@4913_2WVZPS_2
GGAATGTTCACAAATCATAGGCTTTTATTCACCTTACAACATTCATAAATATCGTTATCGTGCTACTGGCGATACAAATCTGAGCAATGGTTAGCAACTCCACGCTTCTTGCACCAATTTTCCGAAGAAAATCCAAAACCAGATGGGAATTAATTTTTACCCACAGACCTCACCCACCTTTTTCAAGGCACAATCATTCAGATAGAAAAACATAATATTTACCTATAATACTTGTTTTACTCATTTGATTCCTCTTGGGCTACTATCGAATTCAACTTATCTTATAGTCATGTTTCCACGACATCATGAGGAACTAACTTATTTGGTATTACCAAGGGCTTATACAAGTTACCAATTTGTATATCTTCTTGGTTTCTTTTTATCCTTTCGAGATAACGTCTATTGCGTTAGCGATAAGTCTTTCACACTACGTCTACTTATAAACTTGCACATCAGTTGAACTGTAAGATATTATTATATCTCTACTAACTCATCCTTCTTACGGGTGACTTACCCAGTCATTATAGATTTTGTAGTAATTGTACTTAATTAAATGTATCCATTTAATCTTTCCTTCACATAACTCCTTTTGAGAGCACAACTAATTCCTTGCACTGTTGATTAGACAGTCATACACAAGGCTATGTCTATAAACATTCCA
+
HILJMJKPKMKMOMSSLLLSHEMOGDABBEHMGEIFGIGOGKONIIIKPLMLKINJNILLLILSSMKLNSJSLJJSKSSNKSSOQSPSOKKILSSOSLSLSRRHIOIGFH99IONQSIKSMROJJMSMQMSOPNCNQSKRKKLSKKKSIJLRJHJSSSQLIKNKSLJPMSIHINMIIPLSSLSPJJLMKSSKPKLSJOLQKQSK???SSLSLSNSLLSMJJSIRMSGJHHNSSSDDD8666:<EHEBDFC2122CD<<OQSNSSMLLKNKJMIMLOIOKKMPQOKIMHLSINJOMNSJJHJNLSLSSLSKONNFFEFFLSNMSKNLONSOSOSNKSSSSSNLSOSKNSKMLPSJSJKSOPNSFD=;.(&'))***--,+233=?AGNOINSPNKMNRQSLSPOLJSLSKKKMJKJKSSMEHM:9999OKSMOSJHB86667DJSPILKGMJJPKPSSHFEGFIDC@@ADJJIILSOSLKSIMLKLNSSKSJSOIIIJMKQSNHJONSSSOOHHPILBSHPLSLKPJHILISQNMLJHKHKIKLOHINIJGJQIKJMOINHJFGKIKLNQKIJMFFFABISHFGIKSSSSSKSSSSJSIJKKKSGEIISLJLISINIPSLSSPJIGEGFEGMHSIGKIIFHGGEEFFHFFDCCCDFFIHFEF
@4914_2WVZPS_2
GGAATGTTTATAGACATAGCCTTGTGTATGACTGTCTAATCAACAGTGCAAGGAATTAGTTGTGCTCTCAAAAGGAGTTATGTGAAGGAAAGATTAAATGGATACATTTAATTAAGTACAATTACTACAAAATCTATAATGATTGGGTAAGTCACCCGTAAGAAGGATGAGTTAGTAGAGATATAATAATATCTTACAGTTCAACTGATGTGCAAGTTTATAAGTAGACGTAGTGTGAAAGACTTATCGCTAACGCAATAGACGTTATCTCGAAAGGATAAAAGAAACCAAGAAGATATACAAATTGGTAACTTGTATAAGCCCTTGGTAATACCAAATAAGTTAGTTCCTCATGATGTCGTGGAAACATGACTATAAGATAAGTTGAATTCGATAGTAGCCCAAGAGGAATCAAATGAGTAAAACAAGTATTATAGGTAAATATTATGTTTTTCTATCTGAATGATTGTGCCTTGAAAAAGGTGGGTGAGGTCTGTGGGTAAAAAATTAATTCCCATCTGGTTTTGGATTTTCTTCGGAAAATTGGTGCAAGAAGCGTGGAGTTGCTAACCATTGCTCAGACTTGTATCGCCAGTAGCACGATAACGATATTTATGAATGTTGTAAGGTGAATAAAAGCCTATGATTTGTGAACATTCCA
+
NHOPJLIMSOIKLMSNMOSKMSJKLLLOJLSKSKOJIKOKHGGIGLSKSBGIJOPSQIIHMKNOSSMI;;;;;LHPJJINIKQSNSLJDIPJLSLPHKHOIHLKIJNMPOSKPJHKLMSKKSSHCB=<<==JJOSMLKLSNKLLLSKLOSQLMFFFH1F@BBCFGIFH----.HSMIGILHQMNJKQNMSRSLQSOMQSKRKJIJPLNNKSSSOJLIKKMMIJPSJSNMJHHRHSSNRMSQNPIIJHLKHLGHKNKILOIJKLILLKSDDBCJSRSKLKKSNMOIISRKKSSJSSRKKKMNRSJLLPNSSMSISOSPNNQKOSLSSJQJPLIKSKEBBCCJHMHLKJGOIHSSSSOSOIRKLJSNJSSLSNIHJHIISONNJHLNQLIOIJKNHIKISNLPPKMSSRSMJOSNSNMKONJSLJMSSLIISNKSMLJSNHNSSNPPRSSILIQSNRNKOKOMNHMSFSLMMOSKNSJBHEJJKSMOORKSNSOKKJLODEEEICPOSSSJINOJEFB4GIIQSMOKSSSMNISSPNDAACSNMJJSLSSNLCERIMFEGKIKKRSJKIKSLJLOISMKNNGJHILSJJMIOKHJKJMJSSSPNOSHMJJGGDHSOMOKPIHIMSMSKHIIKHHJIIIJIMNIIJNKIIRLNKIKJIHIIMIK
@4915_2WVZPS_2
TAATTTTTACCCACAGACCTCACCCACCTTTTTCAAGGCACAATCATTCAGATAGAAAAACATAATATTTACCTATAATACTTGTTTTACTCATTTGATTCCTCTTGGGCTACTATCGAATTCAACTTCTCTTAGTCATGTTTCCACGACATCATGAGGAACTAACTTATTTGGTATTACCAAGGGCTTATACAAGTTACCAATTTGTATATCTTCTTCGTTTTCTTTTTATCCTTTCGAGATAACGTCTATTGCGTTATCTCGAAAGGATAAAGAAACCAAGAAGATATACAAATTGGTAACTTGTATAAGCCCTTGGTAATACCAAATAAGTTAGTTCCTCATGATGTCGTGGAAACATGACTATAAGATAAGTTGAATTCGATAGTAGCCCAAGAGGAATCAAATGAGTGAACAAGTATTATAGGTAAATATTATGTTTTTCTATGTGAATGATTGTGCCTTGAAAAAGGTGGGTGAGGTCTGTGGGTAAAAATTAA
+
EECHEGIFE@CCBB;:::=DDHFHLHSSKBHLKGIIISSMSLKGKHKIKJJJHJJHJNSOJSLSSSNSJSLKJLOSHNKMJKSJJLQQMLNJSJLIHGLHJPIMSMJGKLNLRKLL=8888::8898,'&%&&*+0BCGFMLSKSFDGEFGJKIJMJSQLOMMOHKMSLHI=88MKSLJHILNLLJSLSLSJKKLLQPRNOJIHGMPSHFDCDDEDE>,++*),(.//112;EJEILDORLGIGLGEIFGHFGIICBAABA@=9780,.10/.,,-//.4678:<>@@@822----7=<44ACEFJKGHFGFGOGHIGGIDGDCCCDHGGFFDDEGGGECA=<>=;99:;><<<<=A@?@@5555699999<766:;<<;<<<:::;;C@;;<<::9852010)))(('(''%%%%%&$$$$$%'35667788887889:8772,*(('(())+)(''(*,-,---.55322*)))*),48>AABBCBEDB@BDHJLHIE
@4916_2WVZPS_2
ATCATAGGCTTTTATTCACCTTACAACATTCATAAATATCGTTATCGTGCTACTGGCGATACAAGTCTGAGCAATGGTTAGCAACTCCACGCTTCTTGCACCAATTTTCCGAAGAAAATCCAAAACCAGATGGGAATTAATTTTTACCCACAGACCTCACCCACCTTTTTCAAGGCACAATCATTCAGATAGAAAACATAATATTTACCTATAATACTTGTTTTACTCATTTGATTCCTCTTGGGCTACTATCGAATTCAACTTATCTTATAGTCATGTTTCCACGACATCATGAGGAACTAACTTATTTGGTATTACCAAGGGCTTATACAAGTTACCAATTTGTATATCTTCTTGGTTTCTTTTATCCTTTCGAGATAACGTCTATTGCGTTAGCGATAAGTCTTTCACACTACGTCTACTTATAAACTTGCACATCAGTTGAACTGTAAGATATTATTATATCTCTACTAACTCATCCTTCTTACGGGTGACTTACCCAGTCATTATAGATTTTGTAGTAATTGTACTTAATTAAATGTATCCATTTAATCTTTCCTTCACATAACTCCTTTTGAGAGCACAACTAATTCCTTGCACTGTTGATTAGACAGTCATACACAAGGCTATGTCTATAATGACTGGGTAAGTCACCCGTAAGAAGGATGAGTTAGTAGAGATATAATAATATCTTACAGTTCAACTGATGTGCAAGTTTATAAGTAGACGTAATATGAAGACTATCGCTAACGCAATAGACGTTATCTCGAAAGGATAAAAGAAACCAAGATATATCAAATTGGTAACTTGTATAAGCCCTTGGTAATACCAAATAAGTTAGTTCCTCATGATGTCGTGGAAACATAACTAGATAAGTTGAATTCGATAGTAGCCCAAGAGGAATCAAATGAGTAAAACAAGTATTATAGGTAAATATTATGTTTTCTATCTGAATGATTGTGCCTTGAAAAAGGTGGGTGAGGTCTGTGGGTAAAAATTAATTCCCATCTGGTTTTGGATTTTCTTCGGAAAATTGGTGCAAGAAGCGTGGAGTTGCTAACCATTGCTCAGACTTGTATCGCCAGTAGCACGATAACGATATTTATGAATGTTGTAAGGTGAATAAAAGCCTATGATA
+
SSKNMKNSQIMJMINSQKLIHIJJGJGHMJKLKKLKSMSKRMOKQMJLJMLGJGABFFIKGSJLLSLJMQNKJMSNSISPJSSMOOSSIJSKIMLNSSSONLLJLOLDIS@;;<NIJF@JIIJPONQKNSSDIHHKOSJMHGIHIEGHNELNJPSNJMSQJSRLNSLSSSLKNSSSLOOLMLMSKMIINQOSJRLPJSMOSSLSOKLRSLKSSPHKSOLNMSQSSSSJQOMNOSQLNSIOK9445LQIKKBMHHLOOMRJIJSS@?=<<<<HJJIIGHHGMINHEHHJOPROSSQPNSOSMLHPSSPRSOLSSNILMKSSNLKLKPMKSPSMSOSRJPJQIJLLOIMHNLKJIHLMMEHHGED??B99,,,,-/0?AAKJLNKJJSJIJJHKRFJKJGHLHMMKLPSSNNMMSKJPINIRKLLKLOLISPSIKQKJIIIRKOOJNKKLJSLPMLJSMKLPSNSNKPSJMKMQISLLIISLLKSMSOKLSKNPPKJLH?A3***+CEGIKIIIGIKONSKLHIIIKSKSMIIKIJHPMSSLOIOHCB99:42542431042334FFGFHGHNJKOMSNNNJPKSSNSJOLMSSSJJLLOSISKONSPSQNMILKKJHIIIJJNJKRIJSGILIJIJKILMJLSSNSPJKNMSSHHID99989@AEDRNFDCEECEFKGFGJGED@?CCCCEDDDFGMFECD@>=>>;;:87778>?@@?=<<;;;9774-,&$##$$$&))+*((*=?A@A@?@,,,,-@?=@A=A?>==>ABBCCC>?@<89****&&&&))(((&''(*169<;;;;<>>AAABCDFHEIFDECAB@AB322227-+-++////58:<<>?AB3333;=@@@43''''''''''++/56888810001;;=>??@EEEFCCCCCEEDD>>=>?BACEECDBCDC@><=<<=>?AAA?>>>>ACE85557>>?@BAB@BAB=:73.(%%&)56667;<:?EGEMHJFF?A:01455GIGCEFB=>=4?@ACEFEIFGFEC@HHFJF@?AEB@<>=88875333451,--.89999875)((''''&&''%%&/:=>?@A@@@@@AFDBAA<::::;<;<<==B;66653334432--.;=99999@CCDCBCCDCBBA
@4917_2WVZPS_2
GGAATGTTCACAAATCATAGGCTTTTATTCACCTTACAACATTCATAAATATCGTTATCGTGCTACTGGCGATACAAGTCTGAGCAATGGTTAGCAACTCCACGCTTCTTGCACCAATTTTCCGAAGAAAATCCAAAACCAGATGGGAATTAATTTTTACCCACAGGCCTCACCCACCTTTTTCAAGGCACAATCATTCAGATAGAAAAACATAATATTTATAATAATTGTTTTACTCATTTGATTCCTCTTGGGCTACTATCGAATTCAAACTTATCTTATAGTCATGTTTCCACGACATCATGAGGAACTAACTTATTTGGTATTACCAAGGGCTTATACAAGTTACCAATTTGTATATCTTCTTTTCCGTTTTCTTTATCCTTTCGAGATAACGTCTATTGCGTTAGCGATAAGTCTTTCACACTACGTCTACTTATAAACTTGCACATCAGTTGAACTGTAAGATATTATTATATCTCTACTAACTCATCCTTCTTACGGGTGACTTACCCAGTCATTATAGATTTTGTAGTAATTGTACTTAATTAAATGTATCCATTTAATCTTTCCTTCACATAACTCCTTTTGAGAGCACAACTAATTCCTTGCACTGTTGATTAGACAGTCATACACAAGGCTATGTCTATAATGACTGGTAGGTAAGCAAGGATGAGTTAGTAGAGATATAATAATATCTTACAGTTCAACTGATGTGCAAGTTTATAAGTCAAGCGTGGTGTGAAAGACTTATCGCTAACGCAATAGATCGAAAGGATAAAGAAAGTTCAAAGATGTCAAGAAATTGGTAACTTGTATAAGCCCTTGGTAATACCAAATAAGTTAGTTCCTCATGATGTCGTGGAAACATGACTATAAGATAAGTTTGAATTCAATAGTAGCCCAAGAGGAATCAAATGAGTAAAACAATTATTATAGGTAAATATTATGTTTTTCTATCTGAATGATTGTGCCTTGAAAAAGGTGGGTGAGGCCTGTGGGTAAAAATTAATTTCCCATCTGGTTTTGGATTTTCTTCGGAAAAATACAAGCGTGGAGTTGCTAACCATTGCTCAGACTTGTATCGCCAGTAGCACGATAACGATATTTATGAATGTTGTAAGGTGAATAAAAGCCTATGATTTGTGAACATTCCAGGT
+
SHLKIKNKIMIKSSSJLIKMHGQNMMILILKJOMMLHFEEFFFGKOJPLOSKHHGKHMKLIKOIPLNNKNIHFFLIOLNLSSPLLKHIKPKLGSSKSMKOMOSSIJLLKPSJKOLNJSKSFGLIIJIPPJSRMOHISKJJJILKIFPSJJNLKHFCJSODIIFOPKKMQSMNSSMFAI..2HJJNJOLSOOHFEEFSKNNMJSKKKJSLSSSMJHRGHKI/*)112344;@CEFLIJMLJSNKSHISSMINKKSQLNSHJSQB21111;9999ILGFHEGEEFFFKMSJHRLNOPKLNJNSDCC71115899766@FDEGMNLSNNLHNHSOSKQSPNKONSQPOSJMSSSSSSLMSMHJMLSLJGK+(&(())3?9:@A:=ESMJSLNSSNIKLJKIKOOSPLMOOLORLSHKHJSLC@?>>CJSSRKOSNJSMLSRJPIPJIKNSJSMKLLSLKKLSSSKSSNIRSMLNOHSLLJKINHNGHSSQSSPQKMLNKSSRICBIKIIJLPSNMJOMHHHKMOSKNKNHIHMLMOJLGMLJJKQMKOIJGIHHJKKHJJHHJGFHIHKJLMRKHIE>89EGNGJHKKHMLISLHHJJJHICCDHOSHHJIJKLLILROSSDDDCDKHLRHMJHGGFFIFGHHFHGHHJGEFGEIC5544/,*)('%%%%%%%&)28:;;?@DGGFSIFCCB@@????>@@ADFHLFDBB@00000>=AA?>=;;;:5(&&'))%%%%%&('&&&,00110343344588754321/.-)('%$#$&&'/,,,,-,,+,'&&%%%$$'(%%$%&'),,,2.....47788=;999999760//*))(((((,+-10012110,*)***.12333000036768:::;<<=:::99831000//---*((('&&&%%)*)-+,,-.79988888;88889DDDA??>?>=;99999::;;;<<<=>?AA?:8556;899922222::<;::::<;==;;8632/+**(&%&&*+0.**.//43311220/.'%$%%()*0233444455100*))(('%######$$&''**/34566788;<:986533368999@BA@>?>?AFBA@>5433378100/03303345668999999::::;=<<>=<===;:40((((*,,-0010.-++)(
@4918_2WVZPS_2
GGAATGTTCACAAATCATAGGCTTTTATTCACCTTACAACATTCATAAATATCGTTATCGTGCTACTGGCGATACAAGCAACAAGTCTGAGCAATGGTTAGCAACTCCACGCTTCTTGCACCAATTTTCCGAAGAAAATCCAAAACCAGATGGGAATTAATTTTTACCCACAGACCTCACCCACCTTTTTCAAGGCACAATCATTCAGATAGAAAAACATAATATTTACCTATAATACTTGTTTTACTCATTTGATTCCTCTTGGGCTACTATCGAATTCAACTTATCTTATAGTCATGTTTCCACGACATCATGAGGAACTAACTTATTTGGTATTACCAAGGGCTTATACAAGTTACCAATTTGTATATCTTCTTGGTTTCTTTTATCCTTTCGAGATAACGTCTATTGCGTTAGCGATAAGTCTTTCACACTACGTCTACTTATAAACTTGCACATCAGTTGAACTGTAAGATATTATTATATCTCTACTAACTCATCCTTCTTACGGGTGACTTACCCAGTCATTATAGATTTTGTAGTAATTGTACTTAATTAAATGTATCCATTTAATCTTTCCTTCACATAACTCCTTTTGAGAGCACAACTAATTCCTTGCACTGTTGATTAGACAGTCATACACAAGGCTATGTCTATAAACATTCCCCCCCCCCCCCCCTCA
+
KJJNMJLNLIIGJINLIKGHFGFHPPNJKIPJJIJHHEEFEFHHHJCDEEHKKGHHFMEAAAABEFC>?@@?@>=6/-+&%%%',/123CDHHKHLLGFFIPJJLPMHIGBA@ABFIFDECCEFHJSKLGBCDEGJHPSLIDEGFFGGEFGGEDEFEHJFFFFNONHJGGFGFFFEI>;;@<<BDEEEOSHIHMFHFEEEFEDGGGJGGIHIKPLLSMONLNSRLSSNSMSOKMMIMKNRNSMLLMLSKKJJLNLJSJMSSNNOJQOOLSSNIFEDEFLLHJJIJJJJMIEHFGEKNRGKLMNQRKIMKIJMQKMMSPMPSJMKKMSLSMMNSKKPNKJILILSMIHLMRNIQLPMRLMLKSKNSLISRLKOONMSPNJLNSSMHIKKMMRORSNSQKMSMSMNSMSMKQLSMHGPKONIMIRIQQSHSMOPMSLKJKMLLJKPSLSSPSMNSONONNRQOLKJLLMNIJMJPIPSPSKQOSSSLSLMMIIMSLLLKNSLKSSMLMMKHKGLGLHNJKINIJIJILLSLKPKMLIKHNRPLNHKMJKJKLHIJIIMIIMHGILOPJHGIJKJISKOMMNKLMJKMLJMKJJMKLNLNLJJOLMMSJKSPOKNIPPOSNSKOLJSMMJMOKKJIHKSKMSLJMSHHKJJGHIHIIJINJLIJHJQ:861).367<>@CDCD?A
@4919_2WVZPS_2
CTACTATCGAATTCAACTTATCTTATAGTCATGTTTCCACGACATCATGAGGAACTAACTTATTTGGTATTACCAAGGGCTTATACAAGTTACCAATTTGTATATCTTCTTGGTTTCTTTTATCCTTTCGAGATAACGTCTATTGCGTTAGCGATAAGTCTTTCACACTACGTCTACTTATAAACTTGCACATCAGTTGAACTGTAAGATATTATTATATCTCTACTAACTCATCCTTCTTACGGGTGACTTACCCAGTCATTATAGATTTTGTAGTAATTGTACTTAATTAAATGTATCCATTTAATCTTTCCTTCACATAACTCCTTTTGAGAGCACAACTAATTCTTTGCACTGTTGATTAGACAGTCATACACAAGGCTATGTCTATAAACATTCCGGGGGGGGGGGGGGGGGGGGGGGGGGGGGGGGGGGTCTTCGGAGAATTGGTGCAAGGAATTAGTTGTGCTCTCAAAAGGAGTTATGTGAAGGAAAGATTAAATGGATACATTTAATTAAGTACAATTACTACAAAATCTATAATGACTGGGTAAGTCACCCGTAAGAAGGATGAGTTAGTAGAGATATAATAATATCTTACAGTTCAACTGATGTGCAAGTTTATAAGTAGACGTAGTGCGAAAAACTATCGCTAACGCAATAGACGTTATCTCGAAAGGATAAAAGAAACCAAGAAGATATACAAATTGTCACTTCTATAAGCCCTTGGTAATACCAAATAAGTTAGTTCCTCATGATGTCGTGGAAACATGACTATAAGATAAGTTTGAATTCGATGGTGGCCCAAGAGGAATCAAATGAGTAAAACAAGTATTATAGGTAAATATTATGTTTTTCTATCTGAATGATTGTGCCTTGAAAAAGGTGGGTGAGGTCTGTGGGTAAAAATTAATTCCCATCTGGTTTTGGATTTTCTTCGGAAAATTGGTGCAAGAAGCGTGGAGTTGCTAACCATTGCTCAGACTTGTATCGCCAGTAGCACGATAACGATATTTATGAATGTTGTAAGGTGAATAAAAGCCTATGATTTGTGAACATTCCA
+
LIJIQMSJKIGJSLLOJKRISMSRNIKNKMOSSLRRMSPINSLOKFEIIILOOMMPJNHGGGERMLQSOKNPRSSSGSMSSJJSMLSIGSSFGKPKMSPOSSGDDGGHGGJCCJGIGL=<C?EGJIKJDDGGKQOQSLILRPKQNNHSIJIJSMISHJNA@@@@MMIRPSPSINSLPMJLSPNSPSSOSMINLIJSSLMSLNKNSKPJSLQIOMQQKKSLILIQKNNLLQLFDEEGKKBAAAAISLNRRNSOLNHSLMIQSMKMSLKJGLPQLSMKPLQPOMSNNHGGGIPGSLIHSKJQLKNIJLKILJSSLLLLOMJIHIKLOSKPISLQPJKLHLSBAAA@??<89:99@IOQNSQOIMKILKIIKSLKLPKKJKKIKJPHIIIFFFEFHFFEDA=951/:2:DFFFIHPKJKJJKKKKKKKLJGHLKJKSII@BB@@CDDFLKNPNMIHOSSIDCB??@@@MIMSLSSKQFKKKSLKPKIIJPMSKQLFLLKSPPILROKQKIINKKKMQLSSSSHOJKJKSSKISKNHJKOSJKHIGNSJMKJNJSLQSKLIHKMIDMFGEFFPOSIACACB>:;;@@ADDBA==?=@;9866899BA@?<;;;<?EDDDDE@@?>??>AFGHFIILIHFEAB@??<;79400//0569:==?A??A@CIFED@9:@@@@@FFJHIGACB93HFDDCB?9:978@??;832*(*%%$$$%&+,///334499;:;?CCCCDEBFGHJJLHHDIFHFFCBFGCCEDEC@@@@CEHHHEDA<<<<<=A@@?>===?;;;;;6212+++*****01457;IMJJIOHIIHEGGIMSINHIHGHHKSJHIJHHSKNNOKMLJH@LPHIGHEC-----SHMOSLLJNOIHOMOSMSIHGIHGHGEEDDGHIHIHMSHSKSNJIKMJKKGKIHLJEMMSMLKIJSPRMSLJGHHILNKHFFFEIJHIJIDDDEEFJFIFA@@@AGGGFEFHDGDEEI;:::77:<A@ACDCCED>?>>?C?@@@BKJJMIOLIIKMJGGEA@AAAEHKIHHIDBBBDEFHJNKIHEFGFIIGEF
@4920_2WVZPS_2
GGAATGTTCACAAATCATAGGCTTTTATTCACCTTACAACATTCATAAATATCGTTATCGTGCTACTGGCGATACAAGTCTGAGCAATGGTTAGCAACTCCACGCTTCTTGCACCAATTTTCCGAAGAAAATCCAAAACCAGATGGGAATTAATTTTTACCCACAGACCTCACCCACCTTTTTCAAGGCACAATCATTCAGATAGAAAAACATAATATTTACCTATAATACTTGTTTTACTCATTTGATTCCTCTTTGGGCTACTATCGAATTCAACTTATCTTATAGTTATGTTTCCACGACATCATGAGGAACTAACTTACTTGGTATTACCAAGGGCTTATACAAGTTACCAATTTGTATATCTTCTTGGTTTCTTTTATCCTTTCGAGATAACGTCTATTGCGTTAGCGATAAGTCTTTCACACTACGTCTACTTATAAACTTGCACATCAGTTGAACTGTAAGATATTATTATATCTCTACTAACTCATCCTTCTTACGGGTGACTTACCCAGTCGTTATAGATTTTGTAGTAATTGTACTTAATTAAATGTATCATTTAATCTTTCCTTCACATAACTCCTTTTGAGAGCACAACTAATTCCTTGCACTGTTGATTAGACAGTCATACACAAGGCTATGTCTATAACGACTGGGTAAGTCACCCGTAAGAAGGATAAGTAGGTCGATATAATAATATCTTACAGTTCAACTGATGTGCAGACATAAGTAGACGTAGTGCATCCGCTAACGCAATAGACGTTATCTCGAAAGGATAAAAGAAACCAAGAAGATGTCAGAAATTGGTAACTTGTATAAGCCCTTGGTAATACCAAATAAGTTAGTTCCTGATGATGTCGTGGAAACATAACTATAAGATAAGTTGAATTCGATAGTAGCCCAAGAGGAATCAAATGAGTAAAACAAGTATTATAGGTAAATATTATGTTTTTCTATCTGAATGATTGTGCCTTGAAAAAGGTGGGTGAGGTCTGTGACCAATTCCCATCTGGTTTTGGATTTTCTTCGGAAAATTGGTGCAAGAAGCGTGGAGTTGCTAACCATTGCTCAGACTTGTATCGCCAGTAGCACGATAACGATATTTATGAATGTTGTAAGGTCAATAAAAGCCTATGATTTGTGAACATTCCA
+
MSLONKSSRMPKPKGMSKSSQOPSSSISNJRSKJSKSIIJSKSOPPSLRMOKPNSSOMPLNLJSRSQMSJGEKFNJSFEHSEKSSKQMSSJSNSPMRPSSLSSSJMSNKKSSMIJJJSIJDHMSSSLPLJONMOPGNSOJLOKHJIMOSQF<::<=866211116=?BFIDDEJRIIGIGOLKPSPSSLSKEEGFHIKGFEGFB999=FFHMOMSQKPKOMSQKNHINSOMLQNHLNLKNSSSSSSJFHK////?@>**CSLLSPMLKMILHKMSHIKOPKMJKDBA?<967334438449:::;GHKGMKPJSSKPNMSSLGEEEGSM====>SHSFA?@@;:60*('()),07;<>JIJHGGFGHRJIIMDDB=1///;477:?AAALNIMLOPMLPSQPNSSMNNOSRSMLJPNSSNHNSSSKSJLNLIKJPLLSRKLLRQSIPJIOMLOORSKNKOLSSMSSMIIJGMPLISQOSSNLKNSRPJRNNJSLPJOLORSISSIMJMMQLKOPHMKJSGNGIDD5431***)*)--.<<QIIJD@AAAGPHILLSMKOGILJKNLIIQSJLRMC>>FHHKIJNLHDFSSFNJIKIMRNSILSKMLJIILPSPISNJNKMSJLQHKLGJSKSKIMQJJIJIKJJHKKGJHHJHKHKHNLLIILJGH;<<=1:944554.*+(++++,,,,,**+78:=>??@AAB@CCCBAA@<<<;9650/-+*('%$$$&0122/((('++)'&%$$$$')./58889:=BCBAB?@AAA?===<=;:66641555-)%%$%&'&'&&&%%&&&&-,,-0-----.00121110///2:??B@BA??@@?@>>??@CB?<<66677;<=C????@D<<<<=DEDCCDGEGIDEDCDBAB?><:9:;>C=:;<<9;5-,,3<<8////0::;;>ACBB@A@?@?><:::;;=?@CA@?==>?ACGC?=<=>>>>??=@BBDBAA@@10000DD@>6644331+'&&&&%$$$$((),.1--259:=?CCBEEDHIKEHFDCEECIEGFFDCC@?<@?BA?<<<==BA?>=<665555557:9442335.,,--:<===<:876411100-''''*054669766677643211+))))+,+*****,,5778=>@@?AADBAA?
@4921_2WVZPS_2
GGAATGTTCACAAATCATAGGCTTTTATTCACCTTACAACATTCATAAATATCGTTATCGTGCTACTGGCGATACAAGTCTGAGCAATGGTTAGCAACTCCACGCTTCTTGCACCAATTTTCCGAAGAAAATCCAAAACCAGATGGGAATTAATTTTTACCCACAGACCTCACCCACCTTTTTCAAGGCACAATCATTCAGGTAGAAAAACATAATATTTACCTATAATACTTGTTTTACTCATTTGATTCCTCTTGGGCTACTATCGAATTCAACTTATCTTATAGTCATGTTTCCACGACATCATGAGGAACTAACTTATTTGGTATTACCAAGGGCTTATACAAGTTACCAATTTGTATATCTTCTTGGTTTCTTTTTATCCTTTCGAGATAACGTCTATTGCGTTAGCGATAAGTCTTTCACACTACGTCTACTTATAAACTTGCACATCAGTTGAACTGTAAGATATTATTATATCTCTACTAACTCATCCTTCTTACGGGTGACTTACCCAGTCATTATAGATTTTGTAGTAATTGTACTTAATTAAATGTATCCATTTAATCTTTCCTTCACATAACTCCTTTTGAGAGCACAACTAATTCCTTGCACTGTTGATTAGACAGTCATACACAAGGCTATGTCTATAAACATTGCA
+
*+;EFJMJHGJHHLRKOSPPJIGNPPHJNIININLJFHJGJMOLIJOMSLKJKKNIHOKKMKJKSSSKJKIHKILJ:555SJJHSKKJLORINSISHNNJILLPIISIIJNMNMMNLSFOAEI::EJSSJSMMQMISOMMHGSNJLPLPSPOSFD@ABBCJS:IMMIINNPSNIIHKJLKSSSSSQNMSLOIKGDCCA:;<<<EKSSSSSPMSJSJKJHHGJNSSPSSPSSKPJSKKM9775-+++,>FGIFGFIG99JMPGHRGH;988:<EDGIGHFEHGKIHNQHKJSHPLLLLSGOSLJQNPMNMIKIKLQLQHNRJJOSPMSSSKJIKHIPSNMSKLLSMOSMPSSINRLJIKQSMNMKLOIGGF9888:<?67;8678E9667;<>>DAAB;;;;;<<>??E?:::)))))))*111,=ACKHKOKOKSLPKQJHMNNOSMNRJPLONRONSSSKSPNRQSMSSLJILSLRNJSKS=<<<=DCDMMSSMSSOLMMHHISIRKOSNSJHIIFGNJSLSGSLSMLQMSOLLMOKHPOMSSGFGHIPJRJIKKOKSSIGGMMKSLPPNSNSMNKJSJIJJOKSSLMSSLRSLNPSSSKINSLQMNMSOOSSSKKSSJKJSMRIKMOKJJSJISMMKPSSOINIJMIJIHJKI<;;*))
@4922_2WVZPS_2
GGAATGTTCACAAATCATAGGCTTTTATTCACCTTACAACATTCATAAATATCGTTATCGTGCTACTGGCGATACAAGTCTGAGCAATGGTTAGCAACTCCACGCTTCTTGCACCAATTTTCGAAGAAAATCCAAAACAGATGGGAATTAATTTTTACCCACAGACCTCACCCACCTTTTTCAAGGCACAATCATTCAGATAGAAAAAACATAATATTTACCTATAATACTTGTTTTACTCATTTGATTCCTCTTGGGCTACTATCGAATTCAACTTATCTTATAGTCATGTTTCCACGACATCATGAGGAACTAACTTATTTGGTATTACCAAGGGCTTATACAAGTTACCAATTTGTATATCTTCTTGGTTTCTTTTTATCCTTTCGAGATAACGTCTATTGCGTTAGCGATAAGTCTTTCACACTACGTCTACTTATAAACTTGCACATCAGTTGAACTGTAAGATATTATTATATCTCTACTAACTCATCCTTCTTACGGTAACTACCCAGTCATTATAGATTTTGTAGTAATTGTACTTAATTAAATGTATCCATTTAATTAAGTACAATTACTACAAAATCTATAATGACTGGGTAGTTCACCCGTAAGAAGGATGAGTTAGTAGAGATATAATAATATCTTACAGTTCAACTGATGTGCAAGTTTATAAGTAGACGTAGTGTGAAAGACTTATCGCTAACGCAATAGACGTTATTCGAAAGAAAAAGAAACCAAGAAGATATACAAATTGGTAGCATTTGTATAAGCCCTTGGTAATACCAAATAAGTTAGTTCCTCATGATGTCGTGGAAACATGACTATAAGATAAGTTGAATTCGATAGTAGCCCAAGAGGAATCGAATGAGTAAAACAAGTATTATAGGTAAATATTATGTTTTTTCTATCTGAATGATTGTGCAAAAAGGTAGGTCTGTGGGTAAAAATTAATTCCCATCTGTTTTGGATTTTCTTCGAAAAATTGGTGCCAAGCGTGGAGTTGCTAACCATCCTATCGCCAGTAGCACGATAACGATATTTATGAATGTTGTAAGGTGAATAAAAGCCTATGATTTGTGGAACATTCCA
+
SGJOKNMMKIILMMKQNKSKRJKSRLMKSLJSLJPJJNSMKMOISMJKPILOLOSNMSJMIKNPJMGKLQJOOKKLBIPMSNSNILSLOMOSIKSNSPLKIKJJIINNSQLNNSLQJSLJH>;;;>KNONQKNFJOPSOJKSOJISNIINJGJFJKF?<9)DIJHIQPKJSJQGHAJEIF>C<<<MSILJKIJCCB;22221000025BCGIHIKIKJLJKSOSHNSSIMKSJSPILIGKHJLLRNSSA><><==CCDEIMKIJSGGEJHIJJSPGQMHJJOJILGKKKJKIJKLJIKJLMJSLSSJMISJSMOLSOJSGGFFFLLJ99999JMPNNNLJIJFKPLJSSHSRPSISIQSMSNNHDE?=?9888;79679<<ABEIJH@?@@AJJOIJHILLSSOMIJH888778@@AAAHJF<BBBKGIINONSMSKLSLQSLKMSOMKJLKMODKJGHFFGEEEHGKMHKOJHGIKKHKMKHIKILLSKDDFB@<;8771,&&&&'('())86>DEEJHGHIGEKEGNIILJKIOJOPNSPSMJSRSSSSKKLNJJGFIJLHG<<<;;A@BHFGFF22222@@AB????=;<53443445,****+.1/./../211033/.///78>>>?@@@ABCDDCBAACAABBBEEGFDEEDBAEDEGDE==>>?EDCDBBB@BB?>>53322223.(%%%%').78889888000..//+*+&%'$$$&()))+38=;BDBCBA@CA??B?=@:43101-*)('&&%%&''++,79<>DDFDEGEGBCHF???>?;00099DIEEEEDDABBAA???@@CDAA??.---,2259=====<=<=A???=;;<?A>?===:9:9987752+)))*0--++++*,00000122::988899::::668820.:0.../87889:<;9761.'''*5431+****./049:=BEDGLKECCDC>=?<<CDC5:;;6=>>@@944400<<<;;54,++**)('),.67<=B@A@?>>=//-)&$$$$&...--0/0/0101223?>?@@CDC@B88788@?>>>?@ABABCB??ABCDCD@?:::::==<3**+;::653
@4923_2WVZPS_2
TAATTTTTTACCCACAGACCTCACCCACCTTTTTCAAGGCACAATCATTCAGATAGAAAAACATAATATTTACCTATAATACTTGTTTTACTCATTTGATTCCTCTTGGGCTACTATCGAATTCAACTTATCTTATAGTCATGTTTCCACGACATCATGAGGAACTAACTTATTTGGTATTACCAAGGGCTTATACAAGTTACCAATTTGTATATCTTCTTGGTTTCTTTTATCCTTTCGAGATAACGTCTATTGCGTTAGCGATAAGTCTTTCACACTACGTCTACTTATAAACTTGCACATCAGTTGAACTGTAAGATATTATTATATCTCTACTAACTCATCCTTCTTACGGGTGACTTACCCAGTCATTATAGATTTTGTAGTAATTGTACTTAATTAAATGTATCCATTTAATCTTTCCTTCACATAACTCCTTTTGAGAGCACAACTAATTCCTTGCACTGTTGATTAGACAGTCATACACAAGGCTATGTCTATAAACAGTGCAAGGAATTAGTTGTGCTCTCAAAAGGAGTTATGTGAAGGAAAGATTAAATGGATACATTTAATTAAGTACAATTACTACAAAATCTATAATAACTAGGTAAGTCACCCGTAAGAAGGATGAGTTAGTAGAGATATAATAATATCTTACAGTTCAACTGATGTGCAAGTTTATAAGTAGACGTAGTGTGAAAGACTTATCGCTAACGCAATAGACGTTATCTCGAAAGGATAAAAGAAACCAAGAAGATATACAAATTGGTAACTTGTATAAGCCCTTGGTAATACCAAATAAGTTAGTTCCTCATGATGTCGTGGAAACATGACTATAAGATAAGTTGAATTCGATAGTAGCCCAAGAGGAATCAAATGAGTAAAACAAGTATTATAGGTAAATATTATGTTTTCTATCTGAATGATTGTGCCTTGAAAAAGGTGGGTGAGGTCTGTGGGTAAAAAATTAA
+
<33AJLPSSPLPHJLMRLSILISSKSMLJPJCSSKOQPKIIFCA?9FIHJILSSK===DFISNOSSSSSSNJLNHKSNOKSSKJMQJSSSKKPPNQSKKHLJJJSSPEDKQSLSJQJMOMKHSMJIHPR:999899999KNMJMPSJKSLLJLHSKPSLSJKMMKRLJNLSPRILIJPMSSLQJNIFJMOLKMKLKJLIPMHRSMKSMLSKPOMGMSJMMD====C<<86<8?CCNKSPORSPMLHKJJDEFEDFHGLKKOLKMNJSKSKSGMJLJGMKLHKMIKLJJBLKHSKKJLJINKJILJJSLIJFHIFE,***...:;<=EEFILSSHOHJLJQJMNNROKSKHFDDBHHFILNKH@JLKLQJGFGEIF<:887871<***+@BBACCDAEDEGHKHIIJPQJGHFRSSHHILJSGEG>>B@@DNIOSSLSKHKJIMKOPSMSIMMJJOQHJGGHIQNQLIJSI>??KMMJJLJHNJLILIKIPIJHHJKIIFHHHIIHIJJNJHOGHGGHFHLLJKSJLI:7334;3.?>>=>?@@BBADBCAFHGEA@>=??BB@BABDCFECCDCBAABBFDBBA?A@:9778:<;::942,('''()))*/001334413100111279665663342567?>>?=>?@AACDDCFCCABDECFGHGHJFFDEECEC@@><=@@??<99788432279=?CCCBC@==>?>?ABBBBBBFFHECCDG@ECDEBBGFFHIHCFD@?BCDD@>:5322264533444<>BBBDDECCDCEEFGIBA?;==911@>>>><<;:996551.+**,-/12200/0/--..1577885666678.))+9988854434223335:<>??AAECDEBABBA@AA@=>>??@BDDA??=====>::989;=??A@??>>?@@?><=>=<==>?@BCCDCCAAAAAHFJLIEBABBAABBBB@?@@A@???=DFMLGCA@
@4924_2WVZPS_2
GGAATGTTTATAGACATAGCCTTGTGTATGACTGTCTAATCAACAGTGCAAGGAATTAGTTGTGCTCTCAAAAGGAGTTATGTGAAGGAAAGATTAAATGGATACATTTAATTAAGTACAATTACTACAAAATCTATAATGACTGGGTAAGTCACCCGTAAGAAGATAGTTAGTAGAGATATAATAATATCTTACAGTTCAACTGATGTGCAAGTTTATAAGTAGACGTAGTGTGAAAGACTTATCGCTAACGCAATAGACGTTATCTCGAAAGGATAAAAGAAACCAAGAAGATATACAAATTGGTAACTTGTATAAGCCCTTGGTAATACCAAATAAGTTAGTTCCTCATGATGTCGTGGAAACATGACTATAAGATAAGTTGAATTCGATATTAGTCCAAGAGGAATCAAATGAGTAAAACAAGTATTATAGGTAAATATTATGTTTTTTCTATCTGAATGATTGTGCCTTGAAAAAGGTGGGTGAGGTCTGTGGGTAAAAATTAATTCCCATCTGGTTTTGGATTTTCTTCGGAAAATTGGTGCAAGAAGCGTGGAGTTGCTAACCATTGCTCAGACTTGTATCGCCAGTAGCACGATAACGATATTTATGAATGTTGTAAGGTGAATAAAAGCCTATGATTTGTGAACATTA
+
KHJJKIQJSMMISNSNSPQKLKSMMKNMLMSOKKKKKJOJKKMKLSQMQMOOLJCCDDDDHIOLNPMSNKSNJESMMOOJIJNGBFFGGNMINSKJJKLILJIKMLSOKIIGGFFCCBB====EDBCCCHMRPQSJGNKHMKPMSLRSKLMP=?:=>680-))*,*+*))*..2<>>>@DELFHJKSSLMJHJLSQMMOLNNNKKQJMLMHIHIFKNPKI?<>=>?DDC766666?CDFQCNSJSKIHFGFJDDCDFSNMNKNJISOSMNSKSRJMSAGMA??C=9700DNNSNOPSLSMSMLKKGKKPNSPSSOJMRMMNPSLOSKLSJIKPKJROKNIKQKLMLNSJJMKKNJQSKGQKHRLRSLNGIGFGHKLHKKMSLJOOJMLMEBACBIFA@@@AANMKJMSMPHNIKILMGSHIMLNSRHHGJMPKROJJHHHSMIMJMN@;;;=IHGGGGKJSSILJLMISLOSKHHEJJSNJLILSLLJIJJMJIKLKIOSGFHMNRPMSKLAAHAALQQJSLNSOSJFIKDAN4++,IMSNSIGEGFFDF@FFGDDGKGIJJJICBABBGJLGKGIFEEEHMJKIIHGGEFFGIIINIC@???BFEEHFGSMMIHFFJEILHIGFBCCFFGFIIHFJEFEFGFGFGJLIDDDD<<;-
@4925_2WVZPS_2
CGTGCTACTGGCGATACAAGTCTGAGCAATGGTTAGCAACTCCACGCTTCTTGCACCAATTTTTCGAAGAAAATCCAAAACCAGATGGGAATTAATTTTTACCCACAGACCTCACCCACCTTTTTCAAGGCACAATCATTCAGATAGAAAAACATAATATTTACCTATAATACTTGTTTTACTCATTTGATTCCTCTTGGGCTACTATGAATTGGACTTTATCTTATAGTCATGTTTCCACGACATCATGAGGAACTAACTTATTTGGTATTACCAAGGGCTTATACAAGTTACCAATTTGTATATCTTCTTGGTTTCTTTTATCCTTTCGAGATAACGTCTATTGCGTTAGCGATAAGTCTTTCACACTACGTCTACTTAAAGCTGCACATCAGTTGAACTGTAAGATATTATTATATCTCTACTAACTCATCCTTCTTACGGGTTAAATTACCCAGTCATTATAGATTTTGTAGTAATTGTACTTAATTAAATGTATCCATTTAATCTTTCCTTCACATAACTCCTTTTGAGAGCACAACTAATTCCTTGCACTGTTGATTAGGCAGTCATACACAAGGCTATGTCTATAAACATTCCCCCCCCCCCCCATCTGGTTTTGGGGGGGGGGGGGAATGTTTATAGACATAGCCTTGTGTATGACTGCCTAATCAACGTATGCTCTCAAAAGGAGTTATGTGAAGGAAAGATTAAATGGATACATTTAATTAAGTACAATTACTACAAAATATTACTGGGTAAGTCACCCGTAAGAAGGATGAGTTAGTACAGAGATATAATAATATCTTACAGTTCAACTGATGTGCAAGTTTATAAGTCAACGTAGTGTGAAAGACTTATCGCTAACGCAATAGACGTTTATCTCGAAAGGATAAAAGAAACCAAGAAGATATACAAATTGGTAACTTGTATAAGCCCTTGGTAATACCAAATAAGTTAGTTCCTCATGTCGTGGAAACATGACTATAAGATAAGTTGAATTCGATAGTAGCCCAAGAGGAATCAAATGAGTAAAACAAGTATTATAGGTAAATATTATGTTTTTCTATCTGAATGATTGTGCCTTGAAAAAGGTGGTGAGGTCTGTGGGTAAAAATTAATTCCCATCTGGTTTTGGATTTTCTTCGAAAAATTGGTGCAAGAAGCGTGGAGTTGCTAAACCATTGCTCAGACTTGTATCGCCGGCAGCACGA
+
IMRMOSQNIMOLGFIFIPPKKMNMOLSQPIJIKIGJIIRLQMKIIIKIKMKKGGGOFPFCA?81-+++/1654.....7>=GLMHRJSSINSOJQNRIKKK226(G;55547+**++,/;99@KHFMMKSQJKJKGKSQJKSSLKE999;>JHSSSPKSJRKISMLOSNOJIKSSOLSSPOSJKOHMLOLSJLSSHHNGIKSKIIM;:31125+**(((+(+-****@BAGSJJILNLMOJEGFDF<<<<<=SSJSQJJPHKNLIIKSLNLQSOLSIHLLHSKSSNSMPSSJSSSNLMSSNRNJONHGGDC@<<>CFHGGFB<EINOSNIKJHJLKJKKOJII////0MKGJJJSHJKKJD><<;IMIGHIF@@@@4,,,'%%%&&&'(11<@EHKHIFSJGSMJNOSSLKRKSSQSMSSHEBDCEPRMQKHHCEGI>>>==740.)(((',1123,,=BCCIIJJKJSKLJJHJISJJHSHLFD=;9:AFCDDD=>>=<???EGDEJHIKIHILSIJIHGKGJLOLPOSJBIPLQKHLJGINPSKLPKKSSINJMKMSMMJNHJKIISIFD?????CEHG33333CAA@?>?>=:86/++62346:::<@?9;>=>??CH883,,<855448@?<;;?BB<B97778===<;81.-.11312341//0,*))(''%%''()).-./179?@@ABBBGDIEEGEDAIJGHNHEDFHFB@AAACAA@>?AAA?9665467767763.,,,-)('&&%$$$$%(()*+,.-,-,+,578321,,+**)()*)'''(489;:976889:;;<==?@>=65544310/0..//0:;:876666///000:87666776-,***)*..../0-..---++++**+*&)---,.2..20.***,-1346<<<;:867:998854322-,,*'&&&&'***+)**55668;<=>=@@==>=BICDD@>=;2/.+(&%%&'()*,23445677::99999;=<<<;533310//002445566500144477566667766789BBCBA@?AA@?>>===?@A@A@BBBDECJNEA@@?A??@@??=<<;;:/,-,-9::;;;8444))(()'&&'(,*(*147AAAAABA==:83322;>A?=44456A@:ED?==?>>@??>><53/--./2/.//43766434100/088889<:;;9453/////,,,+)))).../1
@4926_2WVZPS_2
GGAATGTTCACAAATCATAGGCTTTTATTCACCTTACAACATTCATAAATATCGTTATCGTGCTACTGGCGATACAAGTCTGAGCAATGGTTAGCAACTCCACGCTTCTTGCACCAATTTTCCGAAGAAAATCCAAAACCAGATGGGAATTAATTTTTACCCACAGACCTCACCCACCTTTTTCAAGGCACAATCATTCAGATAGAAAAACATAATATTTACCTATAATACTTGTTTTACTCATTTGATTCCTCTTGGGCTACTATCGAATTCAACTTATCTTATAGTCATGTTTCCACGACATCATGAGGAACTAACTTATTTGGTATTACCAAGGGCTTATACAAGTTACCAATTTGTATATCTTCTTGGTTTCTTTATCCTTTCGAGATAACGTCTATTGCGTTAGCGATAAGTCTTTCACACTACGTCTACTTATAAACTTGCACATCAGTTGAACTGTAAGATATTATTATATCTCTACTAACTCATCCTTCTTACGGGTGACTTACAGTCATTATAGATTTTGTAGTAATTGTACTTAATTAAATGTATCCATTTAATCTTTCCTTCACATAACTCCTTTTGAGAGCACAACTAATTCCTTGCACTGTTGATTAGACAGTCATACACAAGGCTATGTCTATAAACA
+
RSSSLSRSJQHNMKJGFL@@@JBBAC>DCBBEEJB;;?MJIIGBBCKPMLOONKJIJIKMMKRJRLSJKLHIGLJKSJLLSJJB===@KRJHKOJMMQSKISPNOKKSMMSSSJLIHIIQBES@EFEKILSJJFFFOSMSOJSSLOMJSSLC@ACBBA>;;/--,*)((((()EHHJKNHSHSNJSSROIIJSLDDBCCDSOSJIISPSSSLQSMPMKQQFKHIONCEDPJJSMMLLNSSSQJKPKDGHBCCC/++))./00,*)((,-==@DDDGLSHGIIGDC;888888888888@77667FEFKSOQNNSQNNPMKSPOPMNSNSLSKOLSNLMROSKMKNRQIMOISNSOLMSNSSSNKMKKRKQGIGIHG400+CDLNMJDFKMPKOSINJPKMKJSSQOQMSMOIJSKJNSNSMSRKSMLMPNJJSNNSPOKMKNMLNMSSOLLNSNNPMSSOSSOSNOMMNSSLSSSLMSRKDABABGMIIDCFEPJOSOJSPSMORMRKSKOKMJMMKSLQSNSNMISRKMNSJSLSLSMLMJLKMQIMSMJNOJJOIJJLQKSNSJSKJD54768>HFGHOQOSKKSBOLSKNNIMPOKNISJPQJSLMNSSORSSSSSJKMKFFH666667GEFMSPNJKGSNMJKFDB</
@4927_2WVZPS_2
GAGGGGGGGAATGTTTATAGACATAGCCTTGTGTATGACTGTCTAATCAACAGTGCAAGGAATTAGTTGTGCTCTCAAAAGGAGTTATGTGAAGGAAAGATTAAATGGATACATTTAATTAAGTACAATTACTACAAAATCTATAATGACTGGGTAAGTCACCCGTAAGAAGGATGAGTTAGTAGAGATATAATAATATCTTACAGTTCAACTGATGTGCAAGTTTATAAGTAGACGTAGTGTGAAAGACTTATCGCTAACGCAATAGACGTTATCTCGAAAGGATAAAAGAAACCAAGAAGATATACAAATTGGTAACTTGTATAAGCCCTTGGTAATACCAAATAAGTTAGTTCCTCATGATGTCGTGGAAACATGACTATAAGATAAGTTGAATTCGATAGTAGCCCAAGAGGAATCAAATGAGTAAAACAAGTATTATAGGTAAATATTATGTTTTTCTATCTGAATGATTGTGCCTTGAAAAAGGTGGGTGAGGTCTGTGGGTAAAAATTAATTCCCATCTGGTTTTGGATTTTCTTCGGAAAATTGGTGCAAGAAGCGTGGAGTTGCTAACCATTGCTCGACTTGTACCGCCAGTAGCACGATAACGATATTTATGAATGTTGTAAGGTGAATAAAAGCCTATGATTTGTGAACATT
+
699;989:@@A@@A77667??AAAA@@??@AA@??>>>??????==<<>@@@@@@??>>?@CECBBABBB??=87668=;A><<3.++,6677549<>>>>???><<===<<==?AACBAA>>=>>?@A@>@?>????@@@?><::;;<<;:;:;><<<;1110+,,+-03;;=A??>>>==<<<=<=<<;<;<:::9976667=222778=<=>>>?>>>?=>===::988:99999:;<>=>@@@BA?><<<;77777955567433333:3100+**++-0--..//.5897;;<<=<;<;4100>?B@BBCCAB>>>==>=;;:;<<@CAB??@>>??>@B@EB>===<=<410//06677500001>@DCA?;;;:::;;<<==<;;<888784334477779<=>?>>?<;;<;>??@?>=<;;;<<:6432226645556@@A<;;::;::==?<:999<<<>=======?==>>=???>>>>;<=>======<<<<9:::333;A?>=;;<--6--<==>???@?=;:;;@<:;77==87777==>><;:9:9877:;<<=<=??=<;;;==>>00.**+,445:999:<==;:9999897777789:;>>>=<;999::=::988::<===>==><;;;<;=>@A:=;;;<654
@4928_2WVZPS_2
GGAATGTTCACAAATCATAGGCTTTTATTCACCTTACAACATTCATAAATATCGTTATCGTGCTACTGGCGATACAAGTCTGAGCAATGGTTAGCAACTCCACGCTTCTTGCACCAATTTTCCGAAGAAAATCCAAAACCAGATGGGAATTAATTTTTACCCACAGACCTCACCCACCTTTTTCAAGGCACAATCATTCAGATAGAAAAACATAATATTTACCTATAATACTTGTTTTACTCATTTGATTCCTCTTGGGCTACTATCGAATTCAACTTATCTTATAGTCATGTTTCCACGACATCATGAGGAACTAACTTATTTGGTATTACCAAGGGCTTATACAAGTTACCAATTTGTATATCTTCTTGGTTTCTTTTATCCTTTCGAGATAACGTCTATTGCGTTAGCGATAAGTCTTTCACACTACGTCTACTTATAAACTTGCACATCAGTTGGAACTGTAAGATATTATTATATCTCTACTAACTCATCCTTCTTACGGGTGACTTACCCAGTCATTATAGATTTTGTAGTAATTGTACTTAATTAAATGTATCCATTTAATCTTTCCTTCACATAACTCCTTTTAAGCACAACTAATTCCTTGCACTGTTGATTAGACAGTCATACACAAGGAATTAGTTGTGCTCTCAAAAGGAGTTATGTGAAGGAAAGATTAAATGGATACATTTAATTAGTCAATTACTACAAAATCTATAATGACTGGGTATTCAGCCCGTAAGAAGGATGAGTTAGTAGAGATATAATAATATCTTACAGTTCAACTGATGTGCAAGTTTATAAGTAGACGTCATGTGAAGACTATCGCTAACGCAATAGACGTTATCTCGAAAGGATAAAAGAAACCAAGAAGATATACAAATTGGTAACTTGTATAAGCCTTTTTCGTAATGCCAATAAGTTAGTTTGTCATGATGTCGTGGAAACATGACTATAAGATAAGTTGAATTCGATAGTAGCCCAAGAGGAATCAAATGAGTAAAACAAGTATTATAGGTAAATATTATGTTTTTCTGAATGATTGTGCCTTGATATGGGGTAAAAATTAATTCCCATCTGGTTTTGGATTTTCTTCGGAAAATTGGTGCAAGAAGCGTCAACCGTTGCTCAGACTTGTATCGCCAGTAGCACGATAACGAGATTTATGAATGTTGTAAGGTGAATAAAAGCCTATGATTTGTGAACATTCCA
+
PHOMSOKOPJSNONSOSNIJONLNSMNKSOSRPINHIOPSLSPOQMNSMOSSMSKLKSRRJJSSQLSPNSQJSNNSIOMSPLOKMLLPOPSOMMRMJJPSNKSMNJPLNQLSKLLMGEDF53D<=FKRPSOSRQFHMNKPKJPMJSOSSSSLLKSSSLOIJKJSRJSMLOLKHQSONLLNNLPLJSILSLRNRSPQOKLNNLMJKSOQLSSSMMMSOQMPLSLSKLMQQSOSSPONSSQMSKLFHA<=KC?;;:;<FOSSPSSOMMOMKSJKOKPSSSQKSLNJKINHJOKIKSQSSMMOSJNSOOMNSSNSMSSMSKLSJIMLNSSPPPSRSNPHSSQNJMILSSRSLMLLFNSMSMPJKSRSMSSMOJGFIGKHNGFNBJMNJLMBBKSHJNQSLMNHMNSKMLIIKKMHOFJKESRMLNQLSKMNJHJPPHPMNKOHRSSQLJMSJLSME=977.-,,,1235BEOJMKSKISLSKHGGCEEGDCCCEGOKQIHLJMSMGHIJOKJJMJHNCGABRSQINRKKOKKIQSMOKKJOJLSOSPKGJHFHSKNSJGJLIHIGGGKGHLFLHNG?<>/0A?@=<;;6,,,,,&$$$$&$$&4899:;;=@@CHKKIIB.-,,,555324,,,+-,,,02CDEFD,,,,,,A::999=?C65FDFDEBC?@@AA<:;<<<<<==ABBAECC@A75531110)&&&&'07?A@??>>A@@BBAA?>>:87610-+,,)((((('&*)((*****,)))))018;<====@BAA@BCCCEEEGFKHFFEDFCEDDFEDEEFFEEDCB@CCBBDCEED:9-,,,,.11..3-''(<==>><<>=>DA@@?>>?99>>???CDDDDECDEDDIFIHFE9=ABAAFFECB???@A?7:00//025777;520-&%&'')*+,.-,,,,--12458:<<-,,,+-;;;;:<>??@ACCC@@@?>@></())---;=?????>>=>>@BCB=???=??BBCBCDAAAA?=>>>>?@BCCBBA@BA?=<:999999999:;:986=:+***+-.24556652/.*'$$%%$$'&(-./899:<==99;88AABA?AEEDEEBDKSIMQGFEECDCCC:98((%%%&'22210/...--.--.*)()),4344447777:>98831,,,)((&&'%%&-1378888=>???>?ABBFFFDEFFFDDCCC>:998886557:??>??
@4929_2WVZPS_2
GGAATGTTTATAGACATAGCCTTGTGTATGACTGTCTAATCAACAGTGCAAGGAATTAGTTGTGCTCTCAAAAGGAGTTATGTGAAGGAAAGATTAAATGGATACATTTAATTAAGTACAATTACTACAAAATCTATAATGACTGGGTAAGTCACCCGTAAGAAGGATGAGTTAGTAGAGATATAATAATATCTTACAGTTCAACTGATGTGCAAGTTTATAAGTAGACGTAGTGTGAAAGACTTATCGCTAACGCAATAGACGTTATCTCGAAAGGATAAAAGAAACCAAGAAGATATACAAATTGGTAACTTGTATAAGCCCTTGGTAATACCAAATAAGTTAGTTCCTCATGATGTCGTGGAAACATGACTATAAGATAAGTTGAATTCGATAGTAGCCCAAGAGGAATCAAATGAGTACAACAAGTATTATAGGTAAATATTATGTTTTTCTATCTGAATGATTGTGCCTTGAAAAAGGTGGGTGAGGTCTGTGGGTAAAAATTAATTCCCATCTGGTTTTGGATTTTCTTCGGAAAATTGGTGCAAGAAGCGTGGAGTTGCTAACCATTGCTCAGACTTGTATCGCCAGTAGCACGATAACGATATTTATGAATGTTGTAAGGTGAATAAAAGCCTATGATTTGTGAACATTCCA
+
LKKKNKSMKSPLMLSMJMNOMOSSSOSQSSSSMLSLKJHMILRQLSOKSJKKJQIKSNHJKLKSLJFC==DFKLKLMILLJNMNLSSJRNNKPJMNSISIMILLLKSJSNOSMONLLIPJSKHKMHMGKNSLNLSJRQISEEEDBEGIIJIGJHHLM>FFFFKHSGJLIIHKMIKSJSMSSKNSKLKQQNQNMLSOOSJSRLLRMMRNKMPRIJISKQQMSJLBNMIHHIGIGJLJQRRLSNJLJJHSHKHFHHHHFHILIMHGIFERNJLIKMOKMQPJSQQOKOLKIHGHSLOPINOMJIOJSSSJSMSLSOSSKLNNMKPSJRPLOIJRJJLLKSQSPJHMPKSPPSLKKJMNQLSFBA@@<=A<9844587;:=<?@CCEHHIMOKOMKJIGGFHIKJNHE@=JPSOMKQKSLMJJIQMPJKMQMIKKNKSJJJJJQGMKSNLSLSKKKSSSJJISJPLSORLJMRMMJLLJJLSHKJQGJSIGHJIGE5432222:5555D22112<98<9:?FFFJMQJJKKGGHIHEDBBEGEFJJLJGIFFEGFLIGDDDEFKLQSJEDFFEPKIIPJHKGILSNSOILIHEEEEEEIJGFB@@@@BDBDEDKIPLPHGIHKKNHGGFFFIGGGHHHIGHHGEGGFGGGIHHIOMHGFFGHJ
@4930_2WVZPS_2
GGAATGTTCACAAATCATAGGCTTTTATTCACCCTACAACATTCATAAATATCGTTATCGTGCTACTGGCGATACAAATCTGAGCAATGGTTAGCAACTCCACGCTTCTTGCACCAATTTTCCGAAGAAAATCCAAAACCAGATGGGAATTAATTTTTACCCACAGACCTCACCCACCTTTTTCAAGGCACAATCATTCAGATAGGAAAACATAATATTTACCTATAATACTTGTTTTACTCATTTGATTCCTCTTGGGCTACTATCGAATTCAACTTATCTTATAGTCATGTTTCCACGACATCATGAGGAACTAACTTATTTGGTATTACCAAGGGCTTATACAAGTTACCAATTTGTATATCTTCTTGGTTTCTTTTATCCTTTCGAGATAACGTCTATTGCGTTAGCGATAAGTCTTTCACACTACGTCTACTTATAAACTTGCACATCAGTTGAACTGTAAGATATTATTATATCTCTACTAACTCATCCTTCTTACGGGTGACTTACCCAGTCATTATAGATTTTGTAGTAATTGTACTTAATTAAATGTATCCATTTAATCTTTCCTTCACATAACTCCTTTTGAGAGCACAACTAATTCCTTGCACTGTTGATTAGACAGTCATACACAAGGCTATGTCTATAAACAT
+
LFMNOIMJIKIHJJLIIGGGFGGGIOLLMD320*)***57:>CCDHFMKLKSJRGIHJKJIHIRKIIIKGFHKGHIMIOLKLLKNKLKJIJILKLQISRLSSKSKPMOSOLKNMILISGKMKKJJMLIPSKLLOGIMLSSLSJNKSPSMKPSMOMJSSOKSJJSSKSJGGEGGLSSKSMLJJOKLKNNMNOKKNKSPNLPPLOIOMGJJJSLSOSOOQKJHINSMNSLIJINNNJLSSSQSNLSJOIIIROSOLMOLMMSOISNSKPILJLKHHMMILLKPSPKLJJKKMHHKLLROIJHHIJSKILNNSOSRSMMRMOSNMNQRKSQIMKLOSNPPMJLMSKLSNLJJOJSLOPKMLOSKNPMSSSSLPGLFIJKLNMSKJOSNMKIRSMMKLJMSNOSMSKOMNHHJLSISLOSKSFDCDDLMMPJIIHSKMOIISPILKQLJKJHSLPSPNSOMLSPJIMJEDEJINMSQSJLJIJLSHIKKHLPOGMSIKIKIMSQGSMOIIJEF99989FEIOHHFGJMHHGIIMRSSLIHHKJMMIJMJKJGQKINIJILIPHJIKJJFISMKMLJ88811;=BCGIIMJMPSLKOJSLLIIGHGIIJOKKJJJKIMMMKNMSKPNSJIFIJJIKLJKIKGGEFGEDMFF@A98---,)'
@4931_2WVZPS_2
GGAATGTTCACAAATCATAGGCTTTTATTCACCTTACAACATTCATAAATATCGTTATCGTGCTACTGGCGATACAAGTCTGAGCAATGGTTAGCAACTCCACGCTTCTTGCACCAATTTTCGAAGAAAATCCAAAACCAGATGGGAATTAATTTTTACCCACAGACCTCACCCACCTTTTTCAAGGCACAATCATTCAGATAGAAAAACATAATATTTACCTATAATACTTGTTTTACTCATTTGATTCCTCTTGGGCTACTATCGAATTCAACTTATCTTATAGTCATGTTTCCACGACATCATGAGGAACTAACTTATTTGGTATTACCAAGGGCTTATACAAGTTACCAATTTGTATATCTTCTTGGTTTCTTTTATCCTTTCGAGATAACGTCTATTGCGTTAGCGATAAGTCTTTCACACTACGTCTACTTATAAACTTGCACATCAGTTGAACTGTAAGATATTATTATATCTCTACTAACTCATCCTTCTTACGGGTGACTTACCCAGTCATTATAGGTTTTGTAGTAATTGTACTTAATTAAATGTATCCATTTAATTAAGTACAATTACTACAAAACCTATAGGTATAAGAAGGATGAGTTAGTAGAGATATAATAATATCTTACAGTTGGACTGATGTGCAAGTTTATAAGTAGACGTAGTGTGAAAGACTTATCGCTAACGCAATAGACGTTATCTCGAAAGGATAAAAGAAACCAAGAAGATATACAAATTGGTGACTTGTATAAGCCCTTGGTAATACCAAATAAGTTAGTTCCTCATGATGTCGTGGAAACATGACTATAAGATAAGTTGAATTCGATAGTAGCCCAAGAGGAATCAAATGAGTAAAACAAGTATTATAGGTAAATATTATGTTTTTCTATCTGAATGATTGTGCCTTGAAAAAGGTGGGTGAGGTCTGTGGGTAAAAATTAATTCCCATCTGGTTTTGGATTTTCTTCGGAAAATTGGTGCAAGAAGCGTGGAGTTGCTAACCATTGCGGACTTCTATCGCCAGTAGCACGATAACGATATTTATGAATGTTGTAAGGTGAATAAAAGCCTATGATTTCTGAAACATTCCT
+
JIIIILSSNKSOSJSNIS><<<=DHHEIGJLJHJLLFHNGJMJMKSORLSRRKNMOJLFIHGFOGLJJKSGFIHKSKOPSNMSOKLMHIJSKLIKSLJSJSQSMKLMKSKOIIJLGFMHO>C:::DGSLLSKSSSNLKKOFSJSIJMSSSNJKKPSSJIJQKSKLKMSHDDEISNSHJIMJIJLMONOPJFGHHJSSKEFEDD?=>BBSSLPILHIGHIBEA?@BBFBCKDECCSSOLLH;;;;<GHIPCBDEPIDELSOOSJSIA????CEDHEISIJJSSNSKMSKKKIKQSOPNSNILMLKSLKNPKSSPSMSSLMSIOJJHLIPSFDDEFNSJNJKSSNMQLRNMPRKSSRIKOMJHOSLMMOSJ====A?HFGIIMKJOSSLOQKJLLPSGISH:32111::778........>GE=BHGFFDEBB<<:9998:=AIKJLJMKSOOOMQPMLSSRLKSNSSMNNNSMNSKSKIEDDDDKMKKMNPMSJLRKLSSKJEKIMOKQSLIISSLLSMMKOSMILKLJKSPLLLSRSSSSSKJJLKJJSKNJONSLOIKFENLMOHH76665655550****+//5:;;:8)'%%&&&&&()+,:=<<=>?CDEDEA9IEEDBCBBDBEIFGGDDFDB@*))))*6621110239:?>CEEEEEFFFFHGEFHHGHIJNLDECAAEDCFGEDEIEEGFIHEDDEELIJEBAAA@AA>:778=<;<9<=;60-++,,-./+++*+(''%%$$%&&*+,348<BBCDFA?<==@ABCJHKHGFIDFFGA==<<<<>AACA>>?@ACBB?>>>=>=@AEGFGFECEDAA?<<7.,,,-=;:::;8A@@?====545555>?>>CCCDF?@=<;;99>@@@ABDDFDBAA@ABCCEA<:933/..018:76778DFF@=EHGPLIEDLJKFCCABADFFDJC>AFEMLHKEGEH::?9:BCCCDFIJDEDBLIMHGKDBDFCB@A@=<=>=:::>>A?<;9988664450,+,.00..+(%%%(('''(77777:99999777;=><<<<?BB@B?>=<<<<:7588<>>??9545?@@>?><.,+,+'&&%&)'()'&%$
@4932_2WVZPS_2
GGAATGTTTATAGACATAGCCTTGTGTATGACTGTCTAATCAACAGTGCAAGGAATTAGTTGTGCTCTCAAAAGGAGTTATGTGAAGGAAAGATTAAATGGATACATTTAATTAAGTACAATTACTACAAAATCTATAATGACTGGGTAAGTCACCCGTAAGAAGGATGAGTTAGTAGAGATATAATAATATCTTACAGTTCAACTGATGTGCAAGTTTATAAGTAGACGTAGTGTGAAGGACTTATCGCTAACGCAATAGACGTTATCAGAAAGGATAAAAGAAACAAGATATACAAATTGGTAACTTGTATAAGCCCTTGGTAATACCAAATAAGTTAGTTCCTCATGATGTCGTGGAAACATGACTATAAGATAGTTGAATTCGATAGTAGCCCAAGAGGAATCAAATGAGTAAAACAAGTATTATAGGTAAATATTATGTTTTTCTATCCGAATGATTGTGCCTTGAAAAAGGTGGGTGAGGTCTGTGGGTAAAAATTAATTCCCATCTGGTTTTGGATTTTCTTCGGAAAATTGGTGCAAGAAGCGTGGAGTTGCTAACCATTGCTCAGACTTGTATCGCCAGTAGCACGATAACGATATTTATGAATGTTGTAAGGTGAATAAAAGCCTATGATTTGTGAACATTCCA
+
SRJMISNJSIOQMSKMNSSOMOSOSKMSJSISPPMKJMKNKSJRNLQLONNSJIJHSLKOPQSNSJOPSJIKOLISJHGIHQSJOSHIFNSLJQMISNMJGFGFJ=<<<;<KIEFDEDGKMONHCABABKJISKSKLJNNJONSOPSISKNILRJQD??>=?GFGHKHGSJGIIGHH:55GGJGIJKLNSLSJMKSKRMLOLSIPSNSQQSQKKIIQOJHQKSLLHSLOFICACA?=992)))',''(ABCDGGGEGGF::::99A@A820001<876+)(''&%&%&'''GFHGGJLKMNQKMKKSLLSSMKMQMNMMIJDCJJKJJSJSLRJSSSSLPHMQSOQPKJRSSSSONJLSJMPOKIJKJJGLMKOONJJMSJOKJKLSIMPKLJHSLRKKLSJIIOHKKL?S??>??LSRNNNSIJPSSSMLIKIKSLPLSLRNRKMSSORKLJQKJLSOJHOOSSIISLHFFNJMKJQNSLJJQMKLHRMSDCCBDDEDSKSPMSKDFHFI::9:;SMLOKOPISJMMKGKJKMSJSKNGKOKHHOPSGIIIHKSOMNRJSKMKOKONIGFFFHMQSNLSSIMHJHIKLLNSKJIKHFIHFEEEFJMIRIKMKKJRSKIHGGJGGKIGHGHSSISKNIJSSKOPLSHIJILJLH
@4933_2WVZPS_2
GGAATGTTCACAAATCATAGGCTTTTATTCACCTTACAACATTCATAAATATCGTTATCGTGCTACTGGCGATACAAGTCTGAGCAATGGTTAGCAACTCCACGCTTCTTGCACCAATTTTCCGAAGAAAATCCAAAACCAGATGGGAATTAATTTTTACCCACAGACCTCACCCACCTTTTTCAAGGCACAATCATTCAGATAGAAAAACATAATATTTACCTATAATACTTGTTTTACTCATTTGATTCCTCTTGGGCTACTATCGAATTCAACTTATCTTATAGTCATGTTTCCACGACATCATGAGGAACTAACTTATTTGGTATTACCAAGGGCTTATACAAGTTACCAATTTGTATATCTTCTTGGTTTCTTTTATCCTTTCGAGATAACGTCTATTGCGTTAGCGATAAGTCTTTCACACTACGTCTACTTATAAACTTGCACATCAGTTGAACTGTAAGATATTATTATATCTCTACTAACTCATCCTTCTTACGGGTGACTTACCCAGTCATTATAGATTTTGTAGTAATTGTACTTAATTAAATGTATCCATTTAATCTTTCCTTCACATAACTCCTTTTGAGAGCACAACTAATTCCTTGCACTGTTGATTAGACAGTCATACACAAAGGCACTGTCTATAAACATTCCA
+
EJKKMJHIFHKOFGHIKKJLJIJIIJCFB77IIMJJEEEEDHHCCCEEEGKH=;;:;?@@HJHSKJJMIKFIHHHNIJSMSLMQSKSSLSMSMLJPJLJRSMSJPMMHKSJMSNLHLKISLOKLSMJSPSOLNHHISMLRLLSQISNSLSMPSIQISSNKJKCJROMSSOKISISKISMGGSSOJJHJLPJJSNMGPOQKKLIJLSJMMNPSSSOLMSNSMMRIOSOSKOILJJMSOSMOISISISKROFSOJIIJHINPIMIHIHIPSLNPSLOILPLOLIKLLKLLLLKGJKSMKLLHJRKLMRJPSNSOPNINNRKMLJMNNJKMKOLNJMKOJKNJMPSMNLNRMOSKJSPSJSMSLSLMRRSKMQEDAEF=49;5066F>>?>BCCCKHIJIHJKMLINOHISOIPHMKJKSSSKSRLQLKSJSKNIMKOLLOKOKISIMJQHNPIMKECD>=>>>HONJSOMHSSLNPKSJIHGLHHGHHMGHSOMNIKSQLSSHIMGGKJSJKJNJJSKJLPIHNRGIFFLFJNKGKIFIIKJNOKHHMIIMSJHHIGKHKHGFGGIIIPJGJIEHCBBEEHIHHJHIOIMPQHHJHHLEG<<<HJSSIKJJGHILLOMIKIGHMHFGFDAC9754433++++))('())*2156?BDDEEDEE
@4934_2WVZPS_2
AATCATAGGCTTTTATTCACCTTACAACATTCATAAATATCGTTATCGTGCTACTGGCGATACAAGTCTGAGCAATGGTTAGCAACTCCACGCTTCTTGCACCAATTTTCCGAAGAAAATCCAAAACCAGATGGGAATTAATTTTTACCCACAGACCTCACCCACCTTTTTTAAGGCACAATCATTCAGATAGAAAAACATAATATTTACCTATAATACTTGTTTTACTCATTTGATTCCTCTTGGGCTACTATCGAATTCAACTTATCTTATAGTCATGTTTCCACGACATCATGAGGAACTAACTTATTTGGTATTACCAAGGGCTTATACAAGTTACCAATTTGTATATCTTCTTGGTTTCTTTTATCCTTTCGAGATAACGTCTATTGCGTTAGCGATAAGTCTTTCACACTACGTCTACTTATAAAACTTGCACATCAGTTGAACTGTAAGATATTATTATATCTCTACTAACTCATCCTTCTTACGGGTGACTTACCCAGTCATTATAGATTTTGTAGTAATTGTACTTAATTAAATGTATCCATTTAATCTTTCCTTCACATAACTCCTTTTGAGAGCACAACTAATTCCTTGCACTGTTGATTAGACAGTCATACACAAGGCTATGTCTATAAACATTCCA
+
KJHQNISSKRKSKQISOSKKMJKMSSIIKKMOMSOLQNKJKKSRQSHNKIJMMSSLOSMSJJQKSMQMKKNSSQJJNJSKSLSPRIRKRSSNJKOSNJCESSQLHIKKISNLMOSSSLMSLJFLMSPSPPJJKMSSOSSLLK?>JJHGLRJSOHKOHJEESSMMQSKOSJLSMSJILRNORPOOSSKMNMLMLISOJKJONQOPSMKNPSSMSLLPJKSMJLSSLSOSSNMGKLHEI;99>774,,-+,@@@@DEHLNJKISKOSSPKKJINIJJIKKLQLLLRQSKOMJMOJKM@BABCSLSOKOSSSSJLNKSOSRIQNNMSQKLQSSOSQQONI@FFNKPSSSLSLJKSOHJPHOBBBBEESKIRJSMNSJSLOKSNJMSMLMLSMSSKSRNSOLMECBA?>=32222:<CSKSPJHIKNJLLJOHSKSSSLJOKMMNSMLLRKJOKOOSSSMSSRSRSMPSSSJPSOSOPSMRNSKMSOPOOSNOJPILSJKKSKKJLLKPLSMRJPSONKPKNPMSSOSMJOILLRSJMKJNSKMJSSPLQMKJLHLNPNSLLQMFG>>@AFKIIHGJLPPJKKHOJIIPSIFGGLIOGG:9<?=<64456;334>>GEEGGGJPLMJSNIIOKOIHKKHKSKGIGLIIISKKA
@4935_2WVZPS_2
GGAATGTTTATAGACATAGCCTTGTGTATGACTGTCTAATCAACAGTGCAAGGAATTAGTTGTGCTCTCAAAAGGAGTTATGTGAAGGAAAGATTAAATGGATACATTTAATTAAGTACAATTACTACAAAATCTATAATGACTGGGTAAGTCACCCGTAAGAAGGATGAGATAGTAGAGATATAATAATATCTTACAGTTCAACTGATGTGCAAGTTTATAAGTAGACGTAGTGTGAAAGACTTATCGCTAACGCAATAGACGTTATCTCGAAAGGATAAAAGAAACCAGAGAAGAGGATCTACAAATTGGTAACTTGTATAAGCCCTTGGTAATACCAAATAAGTTAGTTCCTCATGAGTCGTGGAAACATGACTATAAGATAAGTTGAATTCGATAGTAGCCCAAGAGGAATCAAATGAGTAAAACAAGTATTATAGTAAATATTATGTTTTTCTATCTCTATGATTGTGCCTTGAAAAAGGTGGGTGAGGTCTGTGGGTAAAAATTAATTTCCATCTGGTTTTGGATTTTCTTCGGAAAATTGGTGCAAGAAGCGTGGAGTTGCTAACCATTGCTCAGACTTGTATCGCCAGTAGCACGATAACGATATTTATGAAAATTGTAAGGTGAATAAAAGCCTATGATTTGTGAACATTTAG
+
MGHLIOLNIMPJLPKMLRSKJSKLSMIQSNKOSSMLSIJMGMMMNKISGSMPKONHMJHOILQQOSSSODJPNSSSKLNNSMMSKLSMKLSKSKSLHNMSLHMKSKSJRNSLSSLKSIGIJJKLPIHKIKOJLPQJLIHSJMSRHMJJOOHOJJPFC6@=<=@CKMSSMHOONKMSHHGIGFJISIJIISPSJKKLKILSKJFFIGHMSOKOSLHMPOSHM99999:9:HLGKSPKNSJLHMFIIHJFFHFFHMGHFEGOJGFHIJHNSSLNIMIHMJH8889GB?@<;753333550/(('''''ACCEJJKKMOJSLSQLJGKSOJLRLKMMLSSQJLJKSSOLMSJNMKNMSKSLMJKJKJIJKLSOSMSMLMMOJOKMLMNLOSJNMOLKDCCBCRSJHGIIHJSMLOSMSSLLQKQNJSKNMMMJMLHNSOSLGHIGKSKPINLSRSIMSKSJPJSKSOOOLOSOSPJNSOKJFJSSSOSNKOJSSNKKJMISMJPOLLJPSPKKISGI=8?88KSLMJJJSJOLPLOSLMLLSIGRPNLNCBBBCKMJLLJHJIJKKJKJMQLMJLIDFSLIMCEHJHINKPOKRIGLKJLLSSLIFDEEEJHHGMQKOLPF@ISIHINIGIFSKKOJSKLKMLRLMKJRJMJSNHB555665.+*
@4936_2WVZPS_2
GGAATGTTTATAGACATAGCCTTGTGTATGACTGTCTAATCAACAGTGCAAGGAATTAGTTGTGCTCTCAAAAGGAGTTATGTGAAGGAAAGATTAAATGGATACATTTAATTAAGTACAATTACTACAAAATCTATAATGACTGGGTAAGTCACCCGTAAGAAGGATGAGTTAGTAGAGATATAATAATATCTTACAGTTCAACTGATGTGCAAGTTTATAAGTAGACGTAGTGTGAAAGACTTATCGCTAACGCAATAGACGTTATCTCGAAAGAATAAAAGAAACCAAGAAGATATACAAATTGGTAACTTGTATAAGCCCTTGGTAATACCAAATAAGTTAGTTCCTCATGATGTCGTGGAAACATGACTATAAGATAAGTTGAATTCGATAGTAGCCCAAGAGGAATCAAATGAGTAAAACAAGTATTATAGGTAAATATTATGTTTTTCTATCTGAATGATTGTGCCTTGAAAAAGGTGGGTGAGGTCTGTGGGTAAAAATTAATTCCCATCTGGTTTTGGATTTTCTTCGGAAAATTGGTGCAAGAAGCGTGGAGTTGCTAACCATTGCTCAGACTTGTATCGCCAGTAGCACGATAACGATATTTATGAATGTTGTAAGGTGAATAAAAGCCTATGATTTGTGAACATTCCA
+
KOSSKIRLSKMKHFEFEKSSSSOOSSSOJSOSLLJMSKHIMLSSMOSRKKKIJLJRMJSSMNSSMQOOKRJGOSSKLLSSNNSRSSSLNNONSNGJA?79FGGHOISMJJJJQHEFMEJLOPSMSPSLLQJJJIISSQLKJJJJISOOSSLJSNKMKHK?<==?GEHKINIROSSSLIIMFFSIJIRQSSMMROSKJNOQJLSMLJNQOLMSSSSSPRSSMKSMKLNOKNGMSJMIIJNHSNKJKKMLILSGOMIISJJSSQJRJQJJQSSSSJGCDHIFFGJDGJPMCFGHGJSJSSSBBBIFDHNIKGIMQSKIHHA@==<5....HIJN>?>==EJOIRMHLMKLLNOJSSOMILHKIGHKSSJMJOIGHGJLIKNORHKGIIKKOMJLLJSJSOMJQSKJFFFQOJSIILPNPJSGNHJNKKKHIJGGPLJKLSOD>==34)))))KLIMIJJKJNKINSNISJMPMNNKSKDGKKSOKLONKHKKMNJHSRSBAABDFFKNQFEEEDBBHACKJOJKKSSSQKSHPKRSJCCESKSRLKHIIFC?>A@?=8000/+,----/;>?HDHHFBCBCBEGOA?????IGGHGJLGSKGFIFFFEHFFFPNLMMGKKIJOSHINHFEEFGKHIPISMJPIHFGKHMJSKJJGLHKS+**
@4937_2WVZPS_2
GGAATGTTTATAGACATAGCCTTGTGTATGACTGTCTAATCAACAGTGCAAGGAATTAGTTGTGCTCTCAAAAGGAGTTATGTGGAGGAAAGATTAAATGGATACATTTAATTAAGTACAATTACTACAAAATCTATAATGACTGGGTAAGTCACCCGTAAGAAGGATGAGTTAGTAGAGATATAATAATATCTTACAGTTCAACTGATGTGCAAGTTTATAAGTAGACGTAGTGTGAAAGACTTATCGCTAACGCAATAGACGTTATCTCGAAAGGATAAAAGAAACCAAGAAGATATACAAATTGGTAACTTGTATAAGCCCTTGGTAATACCAAATAAGTTAGTTCCTCATGATGTCGTGGAAACATGACTATAAGATAAGTTGAATTCGATAGTAGCCCAAGAGGAATCAAATGAGTAAAACAAGTATTATAGGTAAATATTATGTTTTTCTATCTGAATGATTGTGCCTTGAAAAAGGTGGGTGAGGTCTGTGGGTAAAAATTAATTCCCATCTGGTTTTGGATTTTCTTCGGAAAATTGGTGCAAGAAGCGTGGAGTTGCTATTTTTTTTTTTGAAAGGTTAGCAACTCCACGCTTCTTGCAGTCGTTCCGAAGAAAATCCAAAAACCAGATGGGAATTAATTTTACCCACAATTCTAGCCCTTTCAAGGCACAATCATTCAGATAGAAAAACATAATATTTACCTATAATACTTGTTTTACTCATTTGATTCCTATTGGGCTACTATCGAATTCAAACTATCTTTATAGTCATGTTTCCACGACATCATGAGGAACTAACTTATTTGGTATTACCAAGGGCTTATACAAGTTACCAACCCATTTGTATATCTTCTTGGTTTCTTTTATCCTTTCGAGATAACGTCTATTGCGTTAGCGATAAGTCTTTCACACTACATCTACTATAAACTTGCACATGGCTTGCTCATATTATTATATCTCTACTAACTCATCCCTCTTTACGGTGACTTACCCAGTCATTATAGATTTTGTAGTAATTGTACTTGATTAAATGTCTTCCATTTAATCTTTCCTTCACATAACTCCTTTTGAGAGCACAACTAATTCCTTGCACTGTTGATTAGACAGTCATACACAAGGCTATGTCTATAAACATTCCA
+
IKJNKINGFGGFHKLLJJSOJJLKNSKMSOSSJLQIKHHGJMLLHKMJGNSGGGEEDCEFEGMNSRSKPORPRSOLPSNMMLMH(((()999;ABBEEFGGHGIFJIOJJSLPJJJOJSIHSMKJJJIIIHJNMLIJKNJISSKSOKKJSHIKKJMG<C@>?ABLGDE???>?65656666:??<=HISSKRNNEHIKHOKKIMIKKSSMSISSKMLJKHOKIHJJKJJIK=<<<<DQKQOLLIFHHIGKKIKGFEFGGKHMHHGKKNORILPKSLMNSKOSOPLNMSKSQLMSMQSOQLJONKJJSSHGJSPLMIOJQHJLONOSOSSLLSFEDCCISNMHPOKJJNGKRFGGJKJISNFIGGIQKNJNKLHGHSHSLSKJNGFNIJMKKHFDFEFIGFGILIMJMMMLPLHPNSIIIGGFGFKSROFGEHHJNKIHKJKILLSIHSLIHKSLKHKNGEFHKLSIJMSILSIHGEFJSQOSIEDEFGGFFDCCDED?@@@DBAABAA<=9987989CEDEBGEF=<:867+'''(.9CDDDCD55556>;;DDA?@ABCCFDEDA:)$%%&&&),'$##""##$$%)+*))*126565000*))'&%%%$##%%%++,.15565342005443443311/+**)&&'(2/,+,.--)&$$#$$$$&&&'('*++++++)*())'''++..455567??AA@@?@@AA@B@@@@>==>=>>:9==;9884/..-''%%$%$#$%&(/111110/,)(())-,,''+((()('&''''%%%%'*+)*(((****+,-58=>?IIHHFFEDB?@B8DKJFFDDDDEEFDA@?=<>==<87430,('&%$$%&&%%'''+,00./1124688<==>;>76667355558768211115789>>><>C:::9;BCBFFFAAA@@?><)))),1.++,3699998778521,,,)''%$$%'+)*//028::99877679<<;:74)'&&'+'()('%&&&'*,043=>?BDEFGDBAABBBAB@?@??====:8872333378:<=)''''(13>=?@?BAB>647-.:;??@@AD??>@@>??>=<8889<>@AABCBCDBBCCA<::511111229988;;;;;<<>@BAA@BAA@??>==>?CBBBEE
@4938_2WVZPS_2
TAATTTTTACCCACAGACCTCACCCACCTTTTTCAAGGCACAATCATTCAGATAGAAAAACATAATATTTACCTATAATACTTGTTTTACTCATTTGATTCCTCTTGGGCTACTATCGAATTCAACTTATCTTATAGTCATGTTTCCACGACATCATGAGGAACTAACTTATTTGGTATTACCAAGGGCTTATACAAGTTACCAATTTGTATATCTTCTTGGTTTACTTTATCCTTTCGAGATAACGTCTATTGCGTTAGCGATAAGTCTTTCACACTACGTCTACTTATAAACTTGCACATCAGTTGAACTGTAAGATATTATTATATCTCTACTAACTCATCCTTCTTACGGGTGACTTACCCAGTCATTATAGATTTTGTAGTAATTGTACTTAATTAAATGTATCCATTTAATCTTTCCTTCACATAACTCCTTTTGAGAGCACAACTAATTCCTTGCACTGTTGATTAGACAGTGCAAGGAATTAGTTGTGCTCTCAAAAGGAGTTATGTGAAGGAAAGATTAAATGGATACATTTAATTAAGTACAATTACTACAAAATCTATAATGACTGGGTAAGTCACCCGTAAGGATGAGTTAGTAGAGATATAATAATATCTTACAGTTCAACTGATGTGCAAGTTTATAAGTAGACGTAGTGTGAAAGACTTATCGCTAACGCAATAGACGTTATCTCGAAAGGATAAAGAAACCAAGAAGATATACAAATTGGTAACTTGTATAAGCCCTTGGTAATACCAAATAAGTTCCTCATGATGTCGTGGAAACATGACTATAAGATAAGTTGAATTCGATAGTAGCCCAAGGAATCAAATGAGTAAAACAAGTATTATAGTTGGAGTGTTTTGTTTTCTATATTGATTGTGCCTTGAAACCATAGTAGTGCTGTAGTAAATTTAA
+
KJKLKMSSGHHJCJMJIIIMKKSJMJQSJIKONQSSSJNPKGNGKHLHJKLLGKKLMNSNSOMOMONNMSRKLMLPMIHILOLIMNSONLOLCLLSJSDDEFGINKEGJMJOQMKKIGIHHOKIJLQRNRSROLKOHOPKJGKKKMIKKGGFGNQLKSPSKSJKKNJPJLOSLSJKKSJONNSKRPSJLSSLKKNKJSNLQNSLSJMMNSJMKSSJRJEG7777;200041;;=KJC?@FFKJSKSLJHSKLRNMMMIIRMGIJHLQSIK>MLLGLIKNKOQBSLLIMJILSHHIJKSKOJIRSONMLNKSSPJLSLLKNMKKIOSSMIJHJJCEDLQJJLQSKMKKQNSMIIIJHKJFFHBBKMLSECCDJKNMKJLSSLSSAA@AIMKRSPHFGJHLIISSNNRLJBHFCCB.*)'''''478999HIHFJJMRPSSSQNNQSSSKSSJSKSLOSRKSLJMMJRLQMMHHGKHJIIHIFFCHAB?99867;CCOMIMH=>>>>@EEDDEDGEGBDC=<79CAB@6@FIHIFCEEEFGEDDFIICB@@BCCDGH@=<<;:<<==;;;;9771112245522112---,)*'&&,.4445579;?@A@@A???==??@987669:;>===@CEDDFFFHEEC?>>??GCDCBAABDEFDDCECDEFKGHIIDDAA@@@???>?@A@ABABC>===8741-,,--1100/10)46799878:9779;866>???@=<<65556;<<<<=>??@>@====>==?>::964100,$$$$'(.3456:889:;>=<<<<<<=<==>?AA?:8876420.,'&&$%&&%%%%%'--.00/0110(((()45888877777653210/)(&%%%&&&'(+11/.+*'&%#####$&)+,,+**($####$%&&&&&'())))'&&()/,-
@4939_2WVZPS_2
GGAATGTTCACAAATCATAGGCTTTTATTCACCTTACAACATTCATAAATATCGTTATCGTGCTACTGGCGATACAAGTCTGAGCAATGGTTAGCAACTCCACGCTTCTTGCACCAATTTTCCGAAGAAAATCCAAAACCAGATGGGAATTAATTTTTACCCACAGACCTCACCCACCTTTTTCAAGGCACAATCATTCAGATAGAAAAACATAATATTTACCTATAATACTTGTTTTACTCATTTGATTCCTCTTGGGCTACTATCGAATTCAACATATCTTATAGTCATGTTTCCACGACATCATGAGGAACTAACTTATTTGGTATTACCAAGGGCTTATACAAGTTACCAATTTGTATATCTTCTTGGTTTCTTTTTATCCTTTCGAGATAACGTCTATTGCGTTAGCGATAAGTCTTTCACACTATGCTACTTATAACTTGCACATCAGTTGAACTGTAAGATATTATTATATCTCTACTAACTCATCCTTCTTACGGGTGACTTACCCAGTCATTATAGATTTTGTAGTAATTGTACTTAATTAAATGTATCCATTTAATCTTTCCTTCACATAACTCCTTTTGAGAGCACAACTAATAGCTTTACTGTTGATTAGACAGTCATACACAAGGCTATGTCTATAAACATTCCA
+
FDHSMMQLFFDEEHNSSSJKJKKLSNMJKRKLNIJMFKHGMSRLJSOPLIONKNKKLNKHMJILONQMISHGJHQRROLOSHJJGHRLNIISSNIOHLMJLSSSLLIKJKRSKIF:933;=4HEDFMLJSQKLPOSNMPNIGSPIKOSSKJSNIKSSSHSSLKILHLLMMMQSSKJLJHEMLSKMNOSNJJGNMISRKSSPRQJSIOPSKQSQJRJKKMSJPPPSMRLSSLMKRKSSOJIJA=<<2.)(*'(////45;FMLLKJIINGFKJOGSPLNJHQKJGFFEGIHGHMKNOSOSHGHHIPSIMSJOLKJOPKMKOJ:::::MMNPPRSSMJJKJRJLILLMKMLPPQLPKMNSISKLKSGFCE9;88::=;631.--.7<ADHBEFFFJKHSJIOKKDCBDCHJPMIMGHGHGIFEEEAAB>>9+*'%%%%'55:>BFFIJIHHJHJKMIIJJQKKMRKNIIHJIHSSKOLLIIJKLINKHMLHMKMKMIQJONKSHLLIMOIJLFHJGAMKLJLLJPIHHFHMSLQOGPGSHMNKLSIHGGIJKJKHHLMPOHHHHSGIINLQ88D88GFIIIIFGLLNLPSLJJHKNPKLEGHE@>>0000/*(((),2((;@GHGEFEEFGMIGJIFEHGFFEIGGGIFGGGHGGHIFFF
@4940_2WVZPS_2
GGAATGTTCACAAATCATAGGCTTTTATTCACCTTACAACATTCATAAATATCGTTATCGTGCTACTGGCGATACAAATCTGAGCAATGGTTAGCAACTCCACGCTTCTTGCACCAATTTTCCGAAGAAAATCCAAAACCAGATGGGAATTAATTTTTACCCACAGACCTCACCCACCTTTTTCAAGGCACAATCATTCAGATAGAAAAACATAATATTTACCTATAATACTTGTTTTACTCATTTGATTCCTCTTGGGCTACTATCGAATTCAACTTATCTTATAGTCATGTTTCCACGACATCATGAGGAACTAACTTATTTGGTATTACCAAGGGCTTATACAAGTTACCAATTTGTATATCTTCTTGGTTTCTTTTATCCTTTCGAGATAACGTCTATTGCGTTAGCGATAAGTCTTTCACACTACGTCTACTTATAAACTTGCACATCAGTTGAACTGTAAGATATTATTATATCTCTACTAACTCATCCTTCTTACGGGTGACTTACCCAGTCATTATAGATTTTGTAGTAATTGTACTTAATTAAATGTATCCATTTAATCTTTCCTTCACATAACTCCTTTTGAGAGCACAACTAATTCCTTGCACTGTTGATTAGACAGTGCAAGGAATTAGTTGTGCTCTCAAAAGGAGTTATGTGAAGGAAAGATTAAATGGATACATTTAATTAAGTACAATTACTACAAAATCTATAATGACTGGGTAAGTCACCCATTAAGAAGGATGAGTTAGTAGAGATATAATAATATCTTACAGTTCAACTGATGTGCAAGTTTATAAGTAGACGTAGTGTGAAACACAATAGACGTTATCTCGAAAGGATAAAAGAAACCGAGAATATCAAGAAATTGGTAACTTGTATAAGCCCTTGGTAATACCAAATAAGTTAGTTCCTCATGATGTCGTGGAAACATGACTATAAGATAAGTTGAATTCGATAGTAGCCCAAGAGGAATCAAATGAGTAAAACAAGTATTATAGGTAAATATTATGTTTTTCTATCTGAATGATTGTGCCTTGAAAAAGGTGGGTGAGGTCTGTGGTAAAACATTGTTTCGGAAAATTGGCAAGAAGCGTGGAGTTGCTAACCATTGCTCAGGATTTCTATCGCCAGTAGCACGATAACGATATTTATGAATGTTGTAAGGTGAATAAAAGCCTATGGGGCTTCTGAACTCC
+
RSINSSKMMSJKJKIJQKGFFFHLKJB7>:;HNKRJJKPIKILHIMKSNSNSSSKMLKRLNNSQNFSNSMJIKISNRLKOSLMHFEFIJHKIHJSJSNILSPLJSSIOHJGIOHMRIKMSKPSSKSSSSNMSGD>:=<=<:9:::BCDNMOLJPKMNO??GGEJ:8999ABGGGJ@SGMLLLSSSSNISJJLLMKGOQLKKNSJISJQSMLQSNSISMQLSSNSOKJOSMSPNJMPPSQLOKSJOSKSSJJSSRIPHHMOPSMLSOKFECEEGGGMJNNKNNLPSJMLMLJIJMKMLNJMLJMSSPJKSPKOSJRSNOJNNSNSPMMSIJLOQSNLHJMILJSPSSPMSSJIOOMMIJJMPKNKMMSPOMGFGGJSK?>:7=CHGHLJLJKJJLMQHIJKLRLKIMKQKHHJPSOK@FBKMD@AJNRIGGGHIHMKSOSSKSOMSSJKLJIKQSSIIMMSNSSNSNIOIIJLSJOQSKHNRNSJKSOKNJKSOHLNLNSOMJHIIMJOSLJHNMKMSMSJIOMMHIGGGGLLLLJIJPPLJLIHHHFGLRIKJKLJJJJHHKPPKMNJKMSLLNMHIMIGGHLGB2008>4?HOKSIJILMIIHHGHHJGJSKRJLMKKILKGFCDCEEGHBAB@@EC?ABBD9:HEHEC5344.)>ACBEFFGHFGEDDCMICAAAABBCCAAA@BDECHEGEGDB@AACDGGDDHDBCBBDDFBDBC@ABBCCBACBCCA>><8774+****+-.1/-,*)(((&&'((()+..955568>>@??ABA?>==;:;:;===>>>=6568875555446788651/..--//.(',,,/6;;;;/.-..<:99;::=<<=86;=;=;18-,++%$$'%%%'()++=>???@?BCBEB>:855:ADE??<;>BBBB@CBABCBAA?=>>;71/2211223A>>==?BAA@AABA@@AABCEHECCBDA@@@@?66666?>>>50././5B????>?@@@A>>=55555>>=<;;;;=>??@AABCCDBABBCEJJH@<<<BAAACBBBBABA@>???=BDDEEECBDECECB>?00//+&%%&&%%%'(&'**)+///10/0.,--/24666:::;:=<<<67220488987887875432('''(;????A@ABB@==<<@A?@@>>?>>??>>=;::9743211-++*'))5554421-(%%$$$#$$#$%%%%
@4941_2WVZPS_2
ATGTTCACAAATCATAGGCTTTTATTCACCTTACAACATTCATAAATATCGTTATCGTGCTACTGGCGATACAAGTCTGAGCAATGGTTAGCAACTCCACGCTTCTTGCACCAATTTTCCGAAGAAAATCCAAAACCAGATGGGAATTAATTTTTACCCACAGACCTCACCCACCTTTTTCAAGGCACAATCATTCAGATAGAAAAACATAATATTTACCTATAATACTTGTTTTACTCATTTGATTCCTCTTGGGCTACTATCGAATTCAACTTATCTTATAGTCATGTTTCCACGACATCATGAGGAACTAACTTATTTGGTATTACCAAGGGCTTATACAAGTTACCAATTTGTATATCTTCTTGGTTTCTTTTTTATCCTTTCGAGATAACGTCTATTGCGTTAGCGATAAGTCTTTCACACTACGTCTACTTATAAACTTGCACATCAGTTGAACTGTAAGATATTATTATATCTCTACTAACTCATCCTTCTTACGGGTGACTTACCCAGTCATTATAGATTTTGTAGTAATTGTACTTAATTAAATGTATCCATTTAATCTTTCCTTCACATAACTCCTTTTGAGAGCACAACTAATTCCTTGCACTGTTGATTAGACAGTCATACACAAGGCTATGTCTATAAACATTCCCCTTGGGAATGTTCACAAATCATAGGCTTTTATTCACCTTACAACATTCATAAATATCGTTATA
+
CDESICBDEDCBDFJDDCHEIJMF66667MSLJSKJKNHKEFKFQOSSKSQLMLSMKSLNLJSSSSJIHGIIKRNJMSJONSJHJSSBDBCCSSJSOPOSSKIIGGF@?>@BOLKJSFIPEEOSJSSKOOSKOJNKONSOSMLSSQSLLMMHLJKDIOJHMHFGKRLMQSHLMQMFFMPSLOISSSSSPKHLMLJIKSJSKGGHSJPLSIMGGIJMPIIMKRKSSJKKSSKSPSSQMQSNSNLLISMJMNMSSDCKLSSQLSOILIKNJGSFLKJSJOMMIHJMINSLMJKNRMIJJSKOKNJQLSSSSMSJNSMSSLQRLOSSS>>>>>NOSSNOKMSOPSJSSQSJJSJNOOSPSONMROMSQIH;:=>@@;-+)(--:EGKOJCDFFFSSSSSNJMOMSOKPMOLSSPKSSSPKGLSIGGSSKJKIPJSKOSSSQKLJSOSPSJMSSSORRKKIGHGGSOILSMQMKIPJSMNNSKSSOOPSLSIECBCFLIJLKSPRJSSLNONSLKMSJSSLKSSOSQKNHJILSMSLCG>>?J>>>>=DDDFIISMLLLJJKMRKMKJNSNSISNQIECBBJJBCDKSJSPKSPNSMKSOPMNSNMLMKLOPOOMPISLOSPSNPKMIHIISIIHGHGJIIFGGKIRCD<;:::::764333597E==@GILKJKFAA@?@AACG>==<<AEI=<<///+''''(,18>BBDEECCCDG*))))+&
@4942_2WVZPS_2
GGAATGTTCACAAATCATAGGCTTTTATTCACCTTACAACACTCATAAATATCGTTATCGTGCTACTGGCGATACAAGTCTGAGCAATGGTTAGCAACTCCACGCTTCTTGCACCAATTTTCCGAAGAAAATCCAAAACCAGATGGGAATTAATTTTTACCCACAGACCTCACCCACCTTTTTCAAGGCACAATCATTCAGATAGAAAAACATAATATTTACCTATAATACTTGTTTTACTCATTTGATTCCTCTTGGGCTACTATCGAATTCAACTTATCTTATAGTCATGTTTCCACGACATCATGAGGAACTAACTTATTTGGTATTACCAAGGGCTTATGCAAGTTACCAATTTGTATATCTTCTTGGTTTCTTTTATCCTTTCGAGATAACGTCTATTGCGTTAGCGATAAGTCTTTCACACTACGTCTACTTATAAACTTGCACATCAGTTGAACTGTAAGATATTATTATATCTCTACTAACTCATCCTTCTTACGGGTGACTTACCCAGTCATTATAGATTTTGTAGTAATTGTACTTAATTAAATGTATCCATTTAATCTTTCCTTCACATAACTCCTTTTGAGAGCACAACTAATTCCTTGCACTGTTGATCACACAGTGCAAGGAATTAGTTGTGCTCTCAAAAGGAGTTATGTGAAGGAAAGATTAAATGGATACATTTAATTAAGTACAATTACTACAAAATCTATAATGACTGGGTATAACTACCATTGATGAGTTAGTAGAGATATAATAATATCTTACAGTTCAACTGATGTGCAAGTTTAGTAGTTCAACGTAGACTTATCGCTAACGCAATAGACGTTATCTCGAAAGGATAAAAGAAACCAAGAAGATATACAAATTGGTAACTTGTATAAGCCCTTGGTAATACCAAATAAGTTAGTTCCTCATGATGTCGTGGAAACATGACTATAAGATAAGTTGAATTCGATAGTAGCCCAAGAGGAATCAAATGAGTAAAACAAGTATTATAGGTAAATATTATGTTTTTCTATCTGAATCAATTATGTGAAAAAGGTGGGTGAGGTCTGTGGGTAAAAATTAATTCCCATCTGGTTTTGGATTTTCTTCGGAAAATTGGTGCAAGAAGCGTGGAGTTGCTAACCATTGCTCAGACTTGTATCGCCAGTAGCACGATAACGATATTTATGAATGTTGTAAGGTGAATAAAAGCCTATGATTTGTGGAACGTTCC
+
NNSPISSKJLJMSRPRJHIINFHFGFADHONQKHLGHBA?@,,+++>@D?ISISISKSNSJKJQNLLKINMIPJOLIHSMMNLQQJPKIGGRGKHHJOKKJNJSNSSRKOIMPKSRLPQSOSKHIRMSSSSKGHFFEEFNSSNINSOSQLNKISMKSQCFSMIJSLOJNKNSSIGEHJECJIKHIMKKIOIMSOLINSSFEECCDKKJJSJOSSOSLJLSJMNHLSQSIPLSKISOSSNLSKISLMIPILKIHILKKJSNNSQSLSKPJOIMKEGIKONPMJJMSKNINJIGQOPOKMSIHIIKKSMJLNIILSIMLMIJGGSRJKSPQKLSKFACFDED?+*%$$$%(-..ADFKQJSRHIJHFEHH>>;;JHKGKQKLHJJSHMN?<<<<LNPKQQMHLNJJSIMFIIKGHHGILIHLSJMMKJGINLJKGKHGIKNJHGD<::::@KJMHGKNPKKIMPQJSSJMIOJNKILRIOSQOJFGJIKHJNKIIIJIMLKPJHGINKILQJJIMMLMSMJSSJMLGJEHJISHKIIHIHHOJKHGEFEEFGDGGIFJGHC????CHHGBBBBA@==BBFFDDEEIPHLMKJCKSQHHLLIPKOJIOLJISJLG@??00/+'(())*+,..0115556EMFBABBCDJNPIMGGHJGEFDCAAAABGDCBBAEIJGGJHEAA@??@AAACCED@D>>A@???@@CBCCA??>=====<<<;99932/-+*('((&%$$$$$')*&&&&()**+,..048<=?>=<==>>?@??@@ABB@@?<===;9730--./06785431(((++,,,,,+'%%&&(+5789=;<@?@@@ACBCCDCDC@@=;<<==?@=@@ACDCEC@A?ACEEDED<66996-/511*)))),..437788815000<???A?:;;::==<=>???<;88???>???B>====>=<::)((&*+0/...21>@BAA@>>>::;;;CA>==>=A=CFEEGDC?>>>?@>==>>AA@@???AAA?<=<;::;;<<;;<<>@BDC8533244443-*(&&&&''*14;<>><9785-(('%&&&&'032..:;<BBBB@CBAC@;=??>?BDEEDEDGJEGEFFFDGIHGGJKA@??@@@A@;:998766665321'&&'(*)((((''(((--//009997,+,,110022245((((56656554545677554444444300//..,)))+/.-/.,('''&'&%&
@4943_2WVZPS_2
GGAATGTTCACAAATCATAGGCTTTTATTCACCTTACAACATTCATAAATATCGTTATCGTGCTACTGGCGATACAAGTCTGAGCAATGGTTAGCAACTCCACGCTTCTTGCACCAATTTTCCGAAGAAAATCCAAAACCAGATGGGAATTAATTTTTACCCACAGACCTCACCCACCTTTTTCAAGGCACAATCATTCAGATAGAAAAACATAATATTTACCTATAATACTTGTTTTACTCATTTGATTCCTCTTGGGCTACTATCGAATTCAACTTATCTTATAGTCATGTTTCCACGACATCATGAGGAACTAACTTATTTGGTATTACCAAGGGCTTATGCAAGTTACCAATTTGTATATCTTCTTGGTTTCTTTTATCCTTTCGAGATAACGTCTATTGCGTTAGCGATAAGTCTTTCACACTACGTCTACTTATAAACTTGCACATCAGTTGAACTGTAAGATATTATTATATCTCTACTAACTCATCCTTCTTACGGGTGACTTACCCAGTCATTATAGATTTTGTAGTAATTGTACTTAATTAATGTATCCATTTAATCTTTCCTTCACATAACTCCTTTTGAGAGCACAACTAATTCCTTGCACTGTTGATTAGACAGTCATACACAAGGCTATGTCTA
+
7DAACFKKKIIGKKQLJSIKONOKSOMSSLLNKJHMJHHFGISMIMJLLSMMMNPRHIJHHILJHJMIJIGFIGHMJKSHSKIIHHIGHINOJJJIJSPOJKJKSQSRSSLSLJIOINLSJSSFPMRRLSSLQRMMSSMRMLPSSPOSMIPPPJMLKSSISSRLA>>>>QJILOSLSKLEEQSSKSQOSOJMILKMNJSISLNMKNLSSMSLSSSOLRMPLQKSQJQNLOMSONPSMMSHQJIIGGEDEGMMISOHILLSHJJIQJLKKDLSKJKPKLKMKGFFGGFGKISKKIJKMMLLSHIHNSOPSSSKRJSMNOLPKJSMOSSLLRQLLSQONOSOKMMLSSQRKLLLSSOKSMKMPSSOKLMJSNIJIMJDSRIIHRSL>;;66666LKKHPNJJKSSOIJJIHGKFKMHLFI<==21011FHHJJNQIH<;<<<SMSOKMNJILIOMSKJMMQHQNQMJSSKMSSSJSSHOSNMPQMINSSSJSKSMKLJMJHIHGJPKIMSIHIIIGPIINLJHJJPJIJLLSRSNLJMJIQKNOLNJSOMSRPLSJKJJLILOIPSLSSJJF;G66==FGGGFFJLMSKSIEGGFHEFGFFGNJJJKKKJLHRKHGIJKMINMHGFGDEGHFJHIGJFGGFGGDE??20+
@4944_2WVZPS_2
GGAATGTTCACAAATCATAGGCTTTTATTCACCTTACAACATTCATAAATATCGTCATCGTGCTACTGGCGATACAAGTCTGTTGAGCAATGGTTAGCAACTCCACACTTATTGCACCAATTTTCCGAAGAAAATCCAAAACCAGATGGGAATTAATTATTGCTTCCCGCAGACCTCACCCACCTTTTTCAAGGCACAATCATTCAGATAGAAAAACATAATATTTACCTATAATACTTGTTTTACTCATTTGATTCCTCTTGGGCTACTATCGAATTCAAATTATCTTATAGTCATGTTTCCACGACATCATGAGGAACTAACTTATTGGTATTACCAAGGGCTTATACAAGTTTTACCAATTTGTATGTATTATCATTTGTATCCTTTAGAGATGACGTCTATTGCGTTAGCGATAAGTCTTTCACACTACATTGTACTTATAAACTTGCACATCAGTTGAACTGTAAGATATTATTATATCTCTACTAACTCATCCTTCTTACGGGTGACTTACCCAGTCATTATAGATTTTGTAGTAATTGTACTTAATTTAAATGTATCCATTAATCTTTCCTTCACATAACTCCTTTTGAGAGCACAACTAATTCCTTGCACTGGTGATTAGACAGTCATACACAAGGAATTAGTTGTGCTCTCAAAAGGAGTTATGTGAAGGAAAGATTAAATGGATACATTTAATTAAGTACAATTACTACAAAATCTATAATAATTGTGAATATAATAATATCTTACAGTTCAACTGATGTGCAAGTTTATAAGTAGACGTAGTGTGAAAGACTTATCGCTAACGCAATAGAACGAAAGGATAAAAGAAAAAAAGTTCAAGATATACAAATTGGTAATATATATAAGCCCTTGGTAATACCAAATAAGTTAGTTCCTCATGATGTCGTGGAAACATGACTATAAGATAATTTGAATTCAAATGAGAATCGAGTAAAACAAGTATTATAGGTAAATATTATGTTTTTCTATCTGAATGATTGTGCCTTGAAAAAGGTGGGTGAGGTTGTTGTGGGTAAAAATTAATTCCCATCTGGTTTTGGATTTTCTTCGGAAAAAGTCGTTCAAGACGTAGAAGTCTAACCATTGTTCAGACTACTATCGCCAGTAGCACGATGACGATATTTATGAATGTTGTAAGGTGAATAAAAGCCTATAA
+
MKILONSOJNQHSA?855555BAFDHEFH@ASIHIHGGLKISMLKSISMILNFEEFKSIMMKHKJOHKNH99999FCDE>>=<,(()10003542,**)**,-633('''&&&&'::;<<<<?BBECEEHGHHLIIJGDCBBCCA?@5555685,+*)(%%&'(((*+()++,788:>?EHFJNKDOSOHQJMNSNS<<<;<BB:::::BCCCEINLLSLJJMNMNJKLSMSSSKLMJSLSQNNNMNJDCJ:7;8889877866>>DA?@@@??>?ADEDLPPJGECCDBC?;;;:<;-----:<DDCDDDDDGILJJKIKHD@A?554((80....,--/9:@ACCDBB;9882+)'&'%&''(&*'&%%$$$&%&&),-)4...AA>6++++-:+**()++++*)()*('''34577787::;7?@>>>3.&&&&&&))0,,1777;<55555D53333:;@AFLSH@??>=>CDADDDCB?A??@CFMLHFEFEHGSKGEMHFEDCD65556;<55235GDGHFH998888>;DCBA?@?@997555****)'&''),++**'')'(*'(()(./.-.1777:;GECBEC=8<86655658;=DDEKMKHJILMHLMNSKLMSNLJHHKLGKPKNOSJIJAFSDF???@@CE<7//,----1@A@>?=>@GDDEFCDHKLJGIGFFGD@??>?A@B?;=DA====<;:822101,**))++,-,)'((&&&''''&&'''*++56310//166=>?AABDDA@ABCBDE=?@==6347654.+**))''(''(*+*''***(*-.....3((('('&%$$$%&-.4889<=98<=:=>>B;886599:8216;<=976400/-'&%&&%&&4689==@22222<7785//,-.--.//11//.+++(((((/../.--0-10((())//12466567;9;;;;832/+''''('+*)))*7899=;<<<==<<??>>?@CECBA>>?@BFJHEC>?55556>776667=>=BA><:;IJGB?<=<:1111//--.,,,/-,-0134554210,+*&%&'(.)),+(/012484662/.--.-+,*'&&&$&&(*+**((()))'%%%&')/20((((*4784,,,,,0..+(((''''',.1454310156675789844434<<;<<<=<:==?@???<;20
@4945_2WVZPS_2
TCACACTACGTCTACTTATAAACTTGCACATCAGTTGAACTGTAAGATATTATTATATCTCTACTAACTCATCCTTCTTACGGGTGACTTACCCAGTCATTATAGATTTTGTAGTAATTGTACTTAATTAAATGTATCCATTTAATTAAGTACAATTACTACAAAATCTATAATGACTGGGTAAGTCACCCGTAAGAAGGATGAGTTAGTAGAGATATAATAATATCTTACAGTTCAACTGATGTGCAAGTTTATAAGTAGACGTAGTGTGAA
+
GFGHJKFHEFFGHFKJGGGFHIFFGFDDCCDCHLHHLHIIFHGIIHFGGGGHSPLOGHHHIJGGFGGFFFEGGHIJGIJHHDCCCEFEFGFFFFIKFIGGJHEC@@AABJIJFEEDEGHHIHIHHBAAAACCGEEEFEDCCDGFKIFA?@?@BBBAA-,,,,,,,8:989989:100/../115666888533.++,/00230/../125:;:998898899::;<=>=::85444,---.<<;9-,++))))*788899:;<;;:88788<<
@4946_2WVZPS_2
AGGGCTTATACAAGTTACCAATTTGTATATCTTCTTGGTTTCTTTTATCCTTTCGAGATAACGTCTATTGCGTTAGCGATAAGTCTTTCACACTACGTCTACTTATAAACTTGCACATCAGTTGAACTGTAAGATATTATTATATCTCTACTAACTCATCCTTCTTACGGGTGACTTACCCAGTCATTATAGATTTTGTAGTAATTGTACTTAATTAAATGTATCCATTTAATCTTTCCTTCACATAACTCCTTTTGAGAGGCAACTAATTCCTTGCACTGTTGATTAGACAGTCATACACAAGGAATTAGTTGCCTCTCAAAAGGAGTTATGTGAAGGAAAGATTAAATGGATACATTTAATTAAGTACAATTACTACAAAATCTATAATGACTGGGTAAGTCACCCGTAAGAAGGATGAGTTAGTAGAGATATAATAATATCTTACAGTTCAACTGATGTGCAAGTTTATAAGTAGACGTAGTGAAAGACTTATCGCTAACGCAATAGACGTTATCTCGAAAGGATAAAAGAAACCAAGAAGATATACAAATTGGTAACTTGTATAAGCCCTA
+
HPSOMSJMLQSMKNSSNONNKSLLKPSMINQIIIEI?>EHNGKLQHBIKGENKLHKNMMSJKSJRSKRJLPNISOKLHMLMIJINS@JJSOMSMOLJMKRLILSOSKMQJSMOQMJNLIJIRSKMRSMKRILKINKKNNPLSSIKJQEEAAARKSS>===>RRPMSOKKJJILISSMOKNSKLSNNSOLSSNNKLNSOLSNPJISQLPLHKI?KGKISSORRKQLIIJIMCEJBE88788CFIMIILGIKOJSSSNJNNOLSJMKKLKMHNQPSOJKOLSMSSMMLOSMSSLNNDDEEDBB65568B++++,99@A?=ABDCDCBEDCABACCEGIIGGCHIG?BA@@B?DDDDFEIKPGADIGFGA@@@ALLHKSHFDCBEFFAAA@@BA>?>==???:::9458:966658:99877555563133>==>????@?>@?ABBBCDCDCBA622221/2++)('''--.,/79871/-,)(('(''-04;:;<<===;;76777;<=?@ECCBDBEA?>9662,-=>9:;:3@@?=>960/-,,/./024:<>>FCDDCABCAC?:8410110-
@4947_2WVZPS_2
GGAATGTTCACAAATCATAGGCTTTTATTCACCTTACAACATTCATAAATATCGTTATCGTGCTGCTGGCGATACAAATCTGAGCAATGGTTAGCAACTCCACGCTTCTTGCACCAATTTTCCGAAGAAAATCCAAAACCAGATGGGAATTAATTTTTACCACAGACCTCACCCACCTTTTTCAAGGCACAATCATTCAGATAGAAAAACATAATATTTACCTATAATACTTGTTTTACTTCATTTGATTCCTCTTGGGCTACTATCGAATTCAACTTATCTTATAGTCATGTTTCCACGACATCATGAGGAACTAACTTATTTGGTATTACCAAGGGCTTATACAAGTTCCCATTTGTTCTGTTTTTGGTTTCTTTTATCCTTTCGAGATAACGTCTATTGCGTTAGCGATAAGTCTTTCACACTACGTCTACTTGTAAAGCTCCACATCAGTTGAACTGTAAGATCTGTCCTGTCTTTTTTCTAACTCATCCTTCTTACGGGTGACTTTGCCCCCAGTGGTTATTTCAGTTTTTTGTAGTAATTGTACTTAATTAAATGTATCCATTTAATCTTTCCTTCACATAACTCCTTTTGAGAGCACAACTAATTCCTTGCACTGTTGATTAGACAGTCATACACAAGGCTATGTCTATAAACAGTGCAAGGAATTAGTTGTGCTCTCAAAAGGAGTTATGTGAAAGGAAAGATTTAAATGGATACATTTAATTAAGTCACAAGAATTACTACAAAATCTATAATGACTGGGTAAGTCACCGTTAAGAAGGATGAGTTAGTAGAGATATAATAATATCTTACAGTTCAACTGATGTGCAAGTTTATAAGTAGACGTAGTGAAAGACTTTATCGCTAACGCAATAGACGTTATCTCGAAAGGATAAAAAGAAAAACCAAGAAGATATACAAATTGGTAACTTGTATAAGCCCTTGGTAATACCAAATAAGTTAGTTCCTCATGAGATGTCGTGGAAACATGACTATAAGATAGTTGATTGGATAGATCACCGAGAGGAATCAAATGAGTAAAACAAGTATTATAGGTAAATATTATGTTTTTTCTATCTGAATGATTGTGTGAAAAAGGTGGGTGAGGTCTGTGGGTAAAAATTAATTCCCATCTGGTTTTGGATTTTCTTCGGAAAATTGGTGCAAGCGTGGAGTTGCTAACCGTACAGATTGTATCGCCAGTTGACACGATAACGATATTTATGAATGTTGTAAGGTGAATAAAAGCCTATGATTTGTGAACATTCCA
+
02>DHIGGHFIJHIJLHSKIJGSSMKEI@@???C@;;:===AB==CCSHJNOCA@ABH532+++'''''322223CCEDEEDEEIHJIFFSEGHHGDFDCB@??E@>::;=>AECDDDBD34<8878;@<;::733BCBA::::<<FIMIJ4443321,(('')'''')&''(-,.:9;6=::FHJKJIIJSKLDHIKJJJLKHILLOLSSLLMSQLJOESGSA@BDCHKKG<::::40.-('(((&'41//002344EGSMSK?>966798754475/////.....//=ADAA@BAFFGFGH-++++.888962222EEDED@CKQOLJSSIJEQLJKJFGDB=8268((-((,,.(('''-+,+++04473777;8BCDED;7732223HHGHJHGCDEEDH@<;<)))'&&&'--..7A===85.---((((%%$$%&&&$$$'))&&)***+,,,,,+,,+)''%&%%&&'')())*+*+*+,,-22../4//0.-,-,.-,,++-)*+++,,-(&&&(%%&&&''''&()./:4445>DJ@?>===5432**969<430///0213446;.++++115BC997<<<<?=1*)()+/.0/225<??@<<=>?@HJKKLRDADEA?>>>>?;;<<<@B@BGIKPJJHSBA==888777776573.++*)'''(02D?==<:98:2.@DDFEEGGG@A?-()31304111//>;<GDFEE>:31,03/***,*++,,)(((((*++++++0.;<<<=@@::::9>==2-++*+++''112:?@ABBA===>=;::0///27@A?>DBCCBDDEEFFEAA?32333444BCCC==>?>>:;BC>C@@@A@D=998122****--(+<=@CDFEFECDCCEJE<;<8744349==CGB@6641-.,,)*))54446656====?66557BDAAMGILKRHOHFE@:98:=BFIGE@????GIII@EDA>?,((**..//.,-0:666::>AAAABBB?A?>6,***.(((('((())))+*('&%%#$%%')-<===>>>==<<?@CECAABB@??>?>>;:411142223244355;4433687799/---,/*&%'(4<EG?=::953566675+++,0.589:>>>766766612@@ABCDDD444330:43323?FEIDD?8550/))*,---588=>=86..,+('%$$%%&&%&))('&&'()*'(()**1235<88879>><@>???===<<<=;9*''((+@@>8A?@>>72//556889<;=<885
@4948_2WVZPS_2
TTTTTCAAGGCACAATCATTCAGATAGAAAAACATAATATTTACCTATAATACTTGTTTTACTCATTTGATTCCTCTTGGGCTACTATCGAATTCAACTTATCTTATAGTCATGTTTCCACGACATCATGAGGAACTAACTTATTTGGTATTACCAAGGGCTTATACAAGTTACCAATTTGTATATCTTCTTGGTTTCTTTTATCCTTTCGAGATAACGTCTATTGCGTTAGCGATAAGTCTTTCACACTACGTCTACTTATAAACTTGCACATCAGTTGAACTGTAAGATATTATTATATCTCTACTAACTCATCCTTCTTACGGGTGACTTACCAGTCATTATAGATTTTGTAGTAATTGTACTTAATTAAATGTATCCATTTAATCTTTCCTTCACATAACTCCTTTTGAGAGCACAACTAATTCCTTGCACTGTTGATTAGACAGTCATACACAAAGGCTATAATGACTGGGTAAGTCACCCGTAAGAAGGATGAGTTAGTAGAGATATAATAATATCTTACAGTTCAACTGATGTGCAAGTTTATAAGTAGACGTAGTGTGAAAGACTTATCGCTAACGCAATAGACGTTATCTCGAAAGGATAAAAGAAACCAAGAAGATATACAAATTCATTTATATAGCCCTTGGTAATACCAAATAAGTTTGATGTCGTGGAAACATGACTATAAGATAAGTTGAATTCGATAGTAGCCCAAGAGGAATCAAATGAGTAAAACAAGTATTATAGGTAAATATTATGTTTTTCTATCTGAATGATTGTGCCTTGAAAAAA
+
@A>GNHGINHKOKISSIPSSOOSLKJOOJOPOOED<=>MKLKJSNSNMJMMLKJSSMNNSOKMLLJMMJNJEIPIMSSGISPLJHSKSNIHKJSMLJKISJHJILKIIJPMLLISMSSSSKQLJNIAAA@@@JKSNHIGKL@?@@@@GSLKSJMSOSOSPHSJKKSSLMKPNLRPSOLOOONNPMSQLLHMNMHQKOIMBBK?NGFBIJDEIIMKSMSKRSSMSSPSPOKMMSOKNKPRSSJRSPMNLSLSKPMLJSRSLOSPSSMKSSSOMOPSSRSSOOQPSSKHHGOKHGINNSNKSILLKJSOPSLJSRQNJQOSMSSLS@C>=6510/,--**5=BCLHMJKHHISOSOKNMLLJNMSOPSPJKSNKLJJKLSLKISLPSCIPLNJKLF55<=>HIMKPLRLNNSSNNLMSSNSDDEKHSROHIILRSSILISPSKSKPPRLLMNSMISPSLEDFEKMKLLJMIJMLOLJQSSJJOH@ALA@A?BGGILONS@AABB@?@AGDDCERKLOSOKLSSNSSSSLSNKOKSSSJSOPKNSKJKJPSSSLSMKLHLMJKKJMKKOJKOMKHIJ@@DGHNPSKSJMSJPOSSKOMNLKKIIIMKISQQMJJKO@IMIHQJGIPIJDF=6675444)&%%%''(((((,44956><>??@?99989?<:82)..014556:;@@ABA@@>?>=752123122=@BBBC?=<==>A<=>??>BDDEDDEFDAA@AAECCCBEGGDCCCDFGFCBABABEFKIJG===<?DFE@=;:;>=>=>=<<<<?BGHGH@=CBERI
@4949_2WVZPS_2
GGAATGTTCACAAATCATAGGCTTTTATTCACCTTACAACATTCATAAATATCGTTATCGTGCTACTGGCGATACAAGTCTGAGCAATGGTTAGCAACTCCACGCTTCTTGCACCAATTTTCCGAAGAAAATCCAAAACCAGATGGGAATTAATTTTTACCCACAGACCTCACCCACCTTTTCAAGGCACAATCATTCAGATAGAAAAACATAATATTTACCTATAATACTTGTTTTACTCATTTGATTCCTCTTGGGCTACTATCGAATTCAACTTATCTTATAGTCATGTTTCCACGACATCATGAGGAACTAACTTATTTGGTATTACCAAGGGCTTATACAAGTTACCAATTTGTATATCTTCTTGGTTTCTTTTATCCTTTCGAGATAACGTCTATTGCGTTAGCGATAAGTCTTTCACACTACGTCTACTTATAAACTTGCACATCAGTTGAACTGTAAGATATTATTATATCTCTACTAACTCATCCTTCTTACGGGTGACTTACCCAGTCATTATAGATTTTGTAGTAATTGTACTTAATTAAATGTATCCATTTAATTAAGTACAATTACTACAAAATCTATAATGACTGGGTAAGTCACCCGTAAGAAGGATGAGTTAGTAGAGATATAATAATATCTTACAGTTCGACTTATGTGCAAGTTTATAAGTAGACGTAGTGTGAAAGACTATCGCTAACGCAATAGACGTTATCTCGAAAGGATAAAAGAAACCAAGAAGATATACAAATTGGTATTTATAAGCCCTTGGTAATACCAAATAAGTTAGTTCCTCATGATGTCGTGGAAACATGACTATAAGATAAGTTGAATTCGATAGTAGCCAAGAGGAATCAAATGAGTAAAACAAGTTGTTTATAGGTAAATATTATGTTTTTCTATCTGAATGATTGCCTTGAAAAGGTGAGTGATGCTGTGGGTAAAAATTAATTCCAGTCTGGTTTTGGATTTTCTTCGGAAAATTGGTGCAAGAAGCGTGGAGTTGCTAACCATTGCTCAGACTTGTATCGCCAGGAGCACGATAACGATATTTATGAATGTTGTAAGGTGAATAAAAGCCTATGATTTGTGAACATTCCA
+
OJIJLJOSKIOJKJF>>==ABGJOISMLJOLMNKOMMIJIIMSQOLMQMMMSNLLKSLKLJKPQJJSPKSIMSHKKSKNNSPSSSLKNMQOLKJSOOQOKKSSPOKMMMSNSKSMOKEDL011///;QLSQOMMJNSKKNMIQSKIOOSJSPQKJKKMMSJSCOPOKIKLOJJNOSSOPLSPLSMISSSQJOPOMLSSSNLSSPLJMSSSMPSPSMJSMMSNPMLQIMLLSSIOPSSNSKSSKKLKOKMKISPSSEDSLJSMISRNMHMPMPQMRSLSSMFIHINSSNHOHRSSROSMMJPJSPMLLQLKNPLLSOJLLROSSSKMMSNPKSOSSKONONSNPSKJLLJJGOSOSSOKSJLFFGEKI79/----(((()-/1=CORGHJIJJOSNJIOKMSSRSLNLJMI@@??:4448:=4DSJSISQIINNPNSKSMOONMSPRSJIILSMOKSOSSNLSSPMSSMLJSLSSMSJNCCCEJFGIIJKMMONLSNNQSRSQLLLMSSMQKSJKLLLNSSNMKIGGHKKSNRKOKJLKSRSLSDSKHLIKNNOKKILHFDEFKGIOHHGGHFGHGEEIFEEB=>?>=-,,,-783322//..-*****+00//011::99;;;;<<=?:;8766;<??@@BACDCEEEGGEAAAA>33334=?@?>?>==<;7112433222234577789=><12.-((*>?@@ABBB>?@>?A@<77778<;;<??ABBA?@@><ABA@=>:<?>==;:9:82/.-.*''%$%'&(+-/36::=<;:51122.--+*+,,---,.../0233589<<<98888;;;=>>??AABCCCBCDA@@AA@@A?<.,,+*--/22,,457555654433////.00110//-)&&&&&,,,,,------../002:>B=9778;<>=<92///(%&%%%(.-.--*((&&''((((*09303;<=?>=<=??89-,,,,,==CDF;88888<44445<BDDBED><;<<>>?=<97888;;=>?@@?ACBECCB=66555877755443.-,,+(&$$%&&'(.267999:=??@@?>>:77778>@@A@AABAFEEFEDDCB;8889:::;<?>??=>=
@4950_2WVZPS_2
AGACCTCACCCACCTTTTTCAAGGCACAATCATTCAGATAGAAAAACATAATATTTACCTATAATACTTGTTTTACTCATTTGATTCCTCTTGGGCTACTATCGAATTCAACTTATCTTATAGTCATGTTTCCACGACATCATGAGGAACTAACTTATTTGGTGTTACCAAGGGCTTATACAAGTTACCAATTTGTATATCTTCTTCTCCGTTTTCTTTATCCTTTCGAGATAACGTCTATTGCGTTAGCGATAAGTCTTTCACACTACGTCTACTTATAAACTTGCACATCAGTTGAACTGTAAGATATTATTATATCTCTACTAACTCATCCTTCTTACGGGTGACTTACCCAGTCATTATAGATTTTGTAGTAATTGTACTTAATTAAATGTATCCATTTAATCTTTCCTTCACATAACTCCTTTTGAGAGCACAACTAATTCCTTGCACTGTTGATTAGACAGTGCAAGGATGGGTTAGCTGCTCTCAAAAGGAGTTATGTGAAGGAAAGATTAAATGGATACATTTAATTAAGTACAATTACTACAAAACACCTAATAACTAGGTAATAACCGTAAGAAGGATGAGTTAGTAGAGATATAATAATATCTTACAGTTCAACTGATGTGCAAGTTTATAAGTAGACGTAGTGTGAAAAAGTTATCGCTAACGCAATAGACGTTATCTCGAAAGGATAAAAGAAACCAAGAAGATATACAAATTGGTAACTTGTATAAGCCCTTGGTAACACCAAATAAGTTAGTTCCTCATGATGTCGTGGAAACATGACTATAAGATAAGTTGAATTCGATAGTAGCCCAAGAGGAGATCAAATGAGTAAAACAAGTATTATAGGTAAATATTATGTTTTTCTATCTGAATGATTGTGCCTTGAAAAAGGTGGGTGAGGCTA
+
..**,-*'()))+B==@@BBDECGMPN@>>>?IHGGKKSIBDEMLKNRLLMSHSSSIRNSLISJLOSSHKKKSKSMISOKLKIQSDCB;<IH::MJSSSSMJHFIHFHPIIFJHCC@>>??GGLMJMGIKI==9:@FFFFSRPSRNSSLKOSSSNSHFEDCDKJLJSHSMSLONKSNJKHGLLHFB;<?D@ABBEDDGAAAB?@@>/-(('()-5*+++*9;=@IHABGPKMPMQCBCBCJSJHJJMIKQFGNGEDGA:898B@AABBCBJKJIHNKJKJJKSKJGIMMKLKQOMMSPLNSMSPSOPKGLFDCECECDAB42245=<=>76778FFEKSFGHGHHPSSMJHHISKKSJJJPOQLJHIESOMSNSSJLRSNPQOJJJHSHHGHMKOSSOSKNJLGHKLISMNPSPJKJMHGGKIMSLNSGADCDLNJO<<<CBKIFEEFEHHQMSMJNSI>>=BFEABB>=:860(%$$$$$&%%%&&%'''))*.8886664434445<?BDHDBBA@??==A@@@?97842354+(((+001211222-+(&'&))((())+)(('&%%&&%$$#$$&''(////;?;<<<>=>A><<=ABCCCBA?@@CDEEHINEEBB<::98777653211/...,,)((('''''(433222442+('&&&&(+01225222236776;;<;=>BA>>?ABBBA>@A>@>><622456542110*++++)+//../000/1334<>?BEEHGIGDBAABC?@@?><;:<:;>>CDDCEFBCDCDDAAAABIIHFGDDDCBCDDDDGDFBB@=;:9863222356:<<<9.**,,))')))6:;@BACCDGGFFEIIFFEEDDCBCBDEFFDC@?8?C?DCB@?>?A@AACCBDCBCBCEFG@@?@?HPB?<;.*+,,,,--
@4951_2WVZPS_2
GGAATGTTCACAAATCATAGGCTTTTATTCACCTTACAACATTCATAAATATCGTTATCGTGCTACTGGCGATACAAGTCTGAGCAATGGTTAGCAACTCCACGCTTATTGCACCAATTTTCCGAAGAAAATCCAAAACCAGATGGGAATTAATTTTTACCCACAGACCTCACCCACCTTTTTCAAGGCACAATCATTCAGATAGAAAAACATAATATTTACCTATAATACTTGTTTTACTCATTTGATTCCTCTTGGGCTACTATCGAATTCAACTTATCTTATAGTCATGTTTCCACGACATCATGAGGAACTAACTTATTTGGTATTACCAAGGGCTTATACAAGTTACCAATTTGTATATCTTCTTGGTTTCTTTTATCCTTTCGAGATAACGTCTATTGCGTTAGCGATAAGTCTTTCACACTACGTCTACTTATAAACTTGCACATCAGTTGAACTGTAAGATATTATTATATCTCTACTAACTCATCCTTCTTACGGGTGACTTACCCAGTCATTATAGATTTTGTAGTAATTGTACTTAATTAAATGTATCCATTTAATCTTTCCTTCACATAACTCCTTTTGAGAGCACAACTAATTCCTTGCACTGTTGATTAGACAGTGCAAGGAATTAGTTGTGCTCTCAAAAGGAGTTATGTGAAGGAAAGATTAAATGGATACATTTAATTAAGTACAATTACTACAAAATCTATAATCGCTGGGTAAGTCACCCGTAAGAAGGATGAGTTATTAGAGATATAATAATATCTTACAGTTCAACTGATGTGCAAGTTTATAAGTAGACGTAGTGTGAAAGACTTATCGCTAACGCAATAGCGTTATCTCGAAAGGATAAAAGAAACCAAGAAGATATACAAATTGGTAACTTGTATAAGCCCTTGGTAATACCAAATAAGTTAGTTCCTCATGATGTCGTGGAAACATGACTATAAGATAAGTTGAATTCGATAGTAGCCCAAGAGGAATCAAATGAGTAAAACAAGTATTATAGGTAAATATTATGTTTTTCTATCTGAATGATTGTGCCTTGAAAAAGGTGGGTGAGGTCTGTGGTAAAAATTAATTCCCATCTGGTTTTGATTTCTTCGGAAAATTCGTGCAAAAACATGGAGTTGCTAACCATTGCTCAGACTTGTATCGCCAGTAGCACGATAACGATATTTATGAATGTTGTAAGGTAAATACAGAAAAGCCTGT
+
@>>>30015568EKIPHJHKOHKMKSMSKSLNSMJGEIJHLNKISPIJKSKSOKQLJSILKJLSLLNIIHFHGGISFCFCJIMJJSISKSMLGIHB?@?:987-,,*'(1-----41113C@G@@IILKQOJNKHNOJKQSMNKMSSRLMSKKJLKNONNNNOJMHSIMNKMSLMRQMNMSSSSMSOPJKROSSSOMSLSJKHISKNMPSPMPSSNSPLKSLMPMOMKLPLLLSSLSSLSRLHNNSSJSSLQSLJSJSSLSSKPSKLKQILMLHJSKSSKKMPQKMLHKHJHIQSSSSFEDECEILMNJNSSQMSOLSMSLSJROSJLJMILSSKSNMKJLMLQJNPJOKABMQJLKJPKMNKOJJLLLJJIKHRLJJJKHIII<9967777GKJLIKOMHMSSNOKSNSKSSSMJLMJKLIILGHSILKNMHMPSNSKOSMPJSMPPJOMKSLJSPOMKSHLLKGEPRJJJOGEFFESNRJHPMINLNLINHNNNLOPSSSHJSSLISSPQKNNMSJFJFGFHKIJMMSNNSQMROSOJOHPIKJLKILKKKMJONSNJGJSNEFQMOMLKJ:;EDJIKKIINNKKOLSGOLKSJKLILNSLSIJSSNSJSIMSISLMJSMJKLMHMPOMNJKPILJKLKOKKIJIKMLHDCC88>>====?=<;;<88=>D@???=@DEEIEGHLIIIRGHFJMHDECDEOMSFLEECBCBDHFCDDAAB@:885565.---.5787141/022336730///+&&'()--/<<;:::::;;<>@@??CAA>43344EDECDEDEFEDB<;77677=>@AB?<<<<>><;<<<<;879889875554760*('''+,,,,,,112533267<CBGMGKDEEDDCCBBAA@;;0,-67779<=?BDEEFIHGHQNKGFDD>BDEDCDFBCFDDDDFFEBBCDAB>=?@BE>>>>@GHDDC;;;;?>>?CDEGFBDDCAA@?==<<;>>=<<AA@CB@>==??@@CDEEDCBBBBCCA??=<===???>=<;;=AA?<;<;<?@FA;9878889::<=>?ACEACB>??=AA?9711//166689:::=8*+;=@DCDCABD@@:67>?>=;<<:6.-25*..-.4555310)(('(*'&%%%%%$((1221+***')000/030.....4446==<<<==?>=<<9654221.-,,,..)))*000321122211)(('))%%%%&)+,*)&&
@4952_2WVZPS_2
GGAATGTTCACAAATCATAGGCTTTTATTCACCTTACAACATTCATAAATATCGTTATCGTGCTACTGGCGGTACAAGTCTGAGCAATGGTTAGCAACTCCACGCTTCTTGCACCAATTTTCCGAAGAAAATCCAAAACCAGATGGGAATTAATTTTTACCCACAGACCTCACCCACCTTTTTCAAGGCACAATCATTCAGATAGAAAAACATAATATTTACCTATGATACTTGTTTTACTCATTTGATTCCTCTTGGGCTACTATCGAATTCAACTTATCTTATAGTCATGTTTCCACGACATCATGAGGAACTAACTTATTTGGTATTACCAAGGGCTTATACAAGTTACCAATTTGTATATCTTCTTGGTTTCTTTTATCCTTTCGAGATAACGTCTATTGCGTTAGCGATAAGTCTTTCACACTACGTCTACTTATAAACTTGCACATCAGTTGAACTGTAAGATATTATTATATCTCTACTAACTCATCCTTCTTACGGGTGACTTACCCAGTCATTATAGATTTTGTAGTAATTGTACTTAATTAAATGTATCCATTTAATCTTTCCTTCACATAACTCCTTTTGAGAGCACAACTAATTCCTTGCACTGTTGATTAGACAGTCATACACAAGGCTATGTCTATAAACATTCCA
+
NSSKKNSSLOSKJMNMSJMPKJNQSMKJGPLPSSPQKLMKJSOMLKOQQRSKPJQLIOSJKLLQLNLLSPNGKJHNHNROQJLPJOMSRKSNMKKMDFLA?;;;NSSLIKLSKSKPJIGN>9<112QSSSNMLHGILIJSKISNIJNMOPSLNOKJSSOMLMMSNSSKSSMOMMOKSLKISSSMNOSNSJSKNINLLSPNSLLKKMLNSSMKSNNMMSNLNSPLMSQJPHJIQMNRMSSKSRKSLSIHORLKSPLKFHQLLQSQMSF=<<<>RLNJKQNJLSLSMSSSNKHHJMMRQLNKSSJNPRQNJSQMMSLMMMPLKC@B<<MKEDFDELSJJSOIPSPJKKMSJLSKSSSSJONJQOSJJSMLNNHIJLLJSKSC@SQQJPSQOIJJIJSSOROSNLQQJKOOOSKLSLSIKSIMIKHKLJJMJMINGK9988.**,-5;=77889GIJFKLGHHJIMSMMJQJJSKQNSNSLMLSSKLONQNJLQMSMSMSLLSOMSNJMIKJKSGGJNGLSSLSOLJMNKMLSSSKJSINLSLMSKKGKGKSSLKONPOMSLLHHFGGGNJNJJMLJPNPHMLLNPJNNLSPLJIOLJSSMOSRSSHNMSKSSJPSPSSSQKEFFMLJPIMSKMLSIKOMLPRMKOSIJJKHGIHIKJGMFHG
@4953_2WVZPS_2
```
