## Supplementary material for "FAST-MaP: Chemical Mapping of RNA Structures Using Primer-less Sequencing": FAST-MaP_ROOL-env120_Supplementary_Data: bicine-DMSO.fastq (part 9 of 9)

```
CTTGCACCAATTTTCCGAAGAAAATCCAAAACCAGATGGGAATTAATTTTTACCCACAGACCTCACCCACCCTTTTCAAGGCACAATCATTCAGATAGAAAAACATAATATTTACCTATAATACTTGTTTTACTCATTTGATTCCTCTTGGGCTACTATCGAATTCAACTTATCTTATAGTCATGTTTCCACGACATCATGAGGAACTAACTTATTTGGTATTACCAAGGGCTTATACAAGTTACCAATTTGTATATCTTCTTGGTTTCTTTTCTGCCTTTTCGAGATAACGTCTATTGCGTTAGCGATAAGTCTTTCACACTACGTCTACTTATAAACTTGCACATCAGTTGAACTGTAAGATATTATTATATCTCTACTAACTCATCCTTCTTACGGGTGAATTACCCAGTCATTATAGATTTTGTAGTAATTGTACTTAATTAAATGTATCCATTTAATCTTTCCTTCACATAACTCTTTTTGAGAGCACAACTAATTCCTTGCACTGTTGATTAGACAGTCATACACAAGGCTATGTCTATAAACATTCCCCCCCCCCCCCCCCCCCCCCCCCTAAGTTAGTTCCTCATGATGTCGTGGAAACATGACTATAAGATAAGTTGAATTCGATAGTAGCCCAAGAGGAATCAAATGAGTAAAACAAGTATTATGGTAAATATTATGTTTTTACTCATTTGATTCCTCTTGGGCTACTATCGAATTCAACTTATCTTATAGTCATGTTTCCACGACATCATGAGGAACTGCGGGGGGGGGGGGGGGGGGGGGGGGGGGAATGTTTATAGACATAGCCTTGTGTATGACTGTCTAATCAACAGTGCGAGGAATTAGTTGTGCTCTCAAAAAGAGTTATGTGAAGGAAAGATTAAATGGATACATTTAATTAGTAAGAATTACTACAAAATCTATAATGACTGGGTAAGTCACCCGTAAGAAAATCCCATTTGTAGATATAATAATATCTTACAGTTCAACTGATGTGCAAGTTTATAAGTAGACGTAGTGTGAAAGACTTATCGCTAACGCAATAGACGTTATCTCGAAAGGATAAAAGAAACCAAGAAGATATACAAATTGGTAACTTGTATAAGCCCTTGGTAATACCAAATAAGTTAGTTCCTCATGATGTGGTGGAAACATGACTATAAGATAAGTTGAATTCGATAGTAGCCCAAGAGGAATCGAATGAGTAAAACAAGTATTATAGGTAAATATTATGTTTTTCTATCTGAATGATTGTGCCTTGAAAAAGGTGGGTAATTTGTGGGTTCAAATTCCCATCTGGTTTTGGATTTTCTTCGGAAAATTGGTGCAAGAGGT
+
IQ:::9:CGGMKOKJB666JSJNQLNLIKILKKFCCB?@@@ADCCBE?????AKLCKNJGIIKJJKJKDFS,*:=:6GJIIQILPOSSKISRKNNIOJPLLNSMSLPMOJNJLKONLJSMPKIKOMOMOSSMHILIGNMHSSSJNLHHGMMOLSLGLMIKKJLQLSKJIKNNKSSIJSHGKMJGIJLSQSMILIOQSOSSOPKSQOSRNSPPSRCCCCBLKSSMLPNKIJLPLLRLMSNOQSJSKSSJINKOSOSKIKJLL>>==FDFD<0+?**))))(.-()+++HJSMKJKSKSSKSSJJOLQJSHNFEGCA@A?LMMSJISKHSISKNRKMSMSKSKQMKMNKRSIJJKIOHOSIKQJSKPSSLSOSSOSJLMPKIGMIMMLJMMGLNISPQB0.+)('&&&*.0>79EHEGFHHHILJKSPOHBAABGJPQLPLILIGJLHSMLSMRKHKHHLLKKSKSJSNSB?::;IKIJJLJMMPSSNSSKSNPSMSINKMLLNMKSSSSLMJKJMKRJIFHFFFHLLHJFOMKINIHJAB@CBBBCCFEHBAB980--/135678:=@BCDGHHCACEBAAADFEDCECDP6556GGKHSSMHOKJQIKKJHHIHHINMJGMQPHJSSMJQKHGDEFFEGSLPKJMIGDCDEEEIHG6555488990//.-,,++)(((-2588888;;<HPIKGGFFHIKFGDFHHKECB<:743444899-,,,,:0///1??=<;::;>>>>>=?AA>>99666541))(((22221'"$&(0589:;=?AABCDEEDCCBBAAAAB>>>ADDDD@>>?@ABAA@???@@AABCCCECA@?=;:3-,,,---/((())@AA?@?@ACGHGEB=<<:9;>?==<:<AABBBAABCD?@@?=<>>=<<<;;8531/./.*&%&%%(((---./03467;;;;;:<=99999<<A@>;:650.-,+*)(((&%%%%$$$$%$$$%)+5678:@AABCDEEFGEEECBCFEDEEFGEEDDFFFFHEGFDCCDDEEEGDEECFDDEGFGFFDAA@@@A>>?>?<<=*)))))9=>=@@?ADDCD@?5553/?CHDHGADGFFFKGGFECCFBEFBDCEEIHGJGB?><4/+**((/01;;=>==BABDA@AAACDA>=<;;889:;.---0;??@@A@@?>===.)))@@@@@=<<;;84331/1277777998665776,++**+*)%&*.798999;<<<<;;;:;<===<;;:89::F9766699889:;:;;999766654322221/.+)(&#$$##%%$$$#####%&&&''),,-479:876578/.7734=>?@BBB@?>??>??==::
@4954_2WVZPS_2
GGAATGTTCACAAATCATAGGCTTTTATTCACCTTACAACATTCATAAATATCGTTATCGTGCTACTGGCGATACAAGTCTGAGCAATGGTTAGCAACTCCACGCTTCTTGCACCAATTTTCCGAAGAAAATCCAAAACCAGATGGGAATTAATTTTTACCCACAGACCTCACCCACCTTTTTCAAGGCACAATCATTCAGATAGAAAAACATAATATTTACCTATAATACTTGTTTTACTCATTTGATTCCTCTTGGGCTACTATCGAATTCAACTTATCTTATAGTCATGTTTCCACGACATCATGAGGAACTAACTTATTTGGTATTACCAAGGGCTTGTGCAAGAAGTTTACCAATTTGTATATCTTCTTGGTTTCTTTTATCCTTTCGAGATAACGTCTATTGCGTTAGCGATAAGTCTTTCACACTACGTCTACTTATAAACTTGCACATCAGTTGAACTGTAAGATATTATTATATCTCTACTAACTCATCCTTCTTACGGGTGACTTACCCAGTCATTATAGATTTTGTAGTAATTGTACTTAATTAAATGTATCCATTTAATCTTTCCTCACATAACTCCTTTTGAGAGCACAACTAATTACCTGCCCTGTTGATTAGACAATCATACACAAGGCTATGTCTATAAACATTCCTATAGTGAGTCGTATTAGTTGTGCTCTCAAAAGGAGTTATGTGAAGGAAAACTAATGGATACATTTAATTAAGTACAATTACTACAAAATCTATAATGACTGGGTAAGTCACCCGTAAGAAGGATGAGTTAGTAGAGATATAATAATATCTTACAGTTCAACTGATGTGCAAGTTTATAAGTAGACGTAGTGTGAAAGACTTATCGCTAACGCAATAGACGTTGCTCGAAAGGATAAAAGAAACCGAGAAATTTTATACAAATTGGTAACTTGTATAAGCCCTTGGTAATACCAAATAAGTTAGTTCCTCATGATGTCGTGGAAACATGACTATAAGATAAGTTAGAAATTCGATAGTAGCCCAAGAGGAATCAAATGAGTAAAACAAGTATTATAGGTAAATATTATGTTTTTCTATCTGAATGATTGTGCTTTGAGAAAAAGGTGGGTGAGGTCTGTGGGTAAAAATTAATTCCCATCTGGTTTTGGATTTTCTTCGGAAAATTCGTGCAAGAAGCGTGGAGTTGCTAACCATTGCTCAGACTATCGCCAGTAGCACGATAACGATATTTATGAATGTTGTAAGGTGAATAAAAGCCTATGAGATTTGTGAAGAATCCCA
+
JJJHIHGLIIKLSSSPHKIJJSSMKSIJKKOSNMLKJLJKKMMLMJSIMPNSNSSJNKQROROIQLISSMIJGHJSJNKKM=====IHKMMLPLLOQSMJIKSLKKSOLSSJMHHJIIHG-*D;<BDJJMLLOGFIMMKSJHOHKHIPSKNMSLLMSKNKSPIRHFFGDD>>>LI@@@?DSJEFCBDJSJHKKLJKSLSPNKSPI@@?@LINIJLSLSPPKNOGNHJKIPSSNLLJMLKLOOOOPLLSKLSSSLSJHINJMOJNNI>4444::BDEIIJIKGLHGHIIMFGOGJMNMLJHHHFHPJJIKIMNQSNNSHJJKJSNHSSSGKHJLMKSKNQHJ(((((((((((5516CGJJLLKLLJLKPSOJHGFDDDEAG?B53ADECE8((--.KIQLKSNSKNNNKSHNJJR44444667FJLHLJLMKSSLIJHSNIKISKKKMMSKMAAAA<<<;<DJSJSLSSSNSKSISISRSPSMKSJPPNJMOMJSSSMSLOHJKKDBB@?AECDA???GCGOHGHLLLKOJLHJLSOEGFCNGHKJKJGKHFIHFMKIHILIFDAA@;68:::99///'((6CCCCDFEEFKHEB>=99::,,-::;63,*)(''&(((*3AABNGGHHEGFOLKIHIHLHGJJHHIJL98889IHDHGF=>FIJDFDDDJJGGFFEK<<<;;HFEFFB-((((/;<;;;:9996530000,()*((+-234=@AADDBGFDCA@@BGCBA?>@?>=:8::=<;:9311*((''(()////.+**('*(()89:;BECBCBDFDD@>>???A@@???>>?@ADGDECCCBCBDCDCC@@@AADEEEEDBA?===>@ACBBACBBBEFGGEF>??::<>??@=<<<<<<2**)))+(&&&'-///466689<9443/+))))'$$$%&&().1458:>?ABDEGHKDDA@@??@BBA?@><<;67778=;@A?@?<=>=<<<=>>;;;;;966556765541)()''$#$$$$$$%&)((('''%$$&'+.,++++/../++,366789:=>>@@A@CB?<87789:;=>>???@@?<<<<<?@CB@<:::;==<;;:877543/++*&%%%&&'&*0100102<<<==?A@ADD;?>?CJHDA@??;:85655879<=;:<:;;=>;==77>?=<2;;/----45677743337798885542...---./,**))+')*22211421..-''''(;8888:>=<=@@@AABBA?>>>?@7+*+01566722**''&%%')('%%%$####$%&
@4955_2WVZPS_2
GGAATGTTTATAGACATAGCCTTGTGTATGACTGTCTAATCAACAGTGCAAGGAATTAGTTGTGCTCTCAAAAGGAGTTATGTGAAGGAAAGATTAAATGGATACATTTAATTAAGTACAATTACTACAAAATCTATGTAGATGACTGGGTAAGTCACCCGTAAGAAGGATGAGTTAGTAGAGATATAATAATATCTTACAGTTCAACTGATGTGCAAGTTTATAAGTAGACGTAGTGTGAAAGACTTATCGCTAACGCAATAGACGTTATCTCGAAAGGATAAAAGAAACCAAGAAGATATACAAATTGGTAACTTGTATAAGCCCTTGGTAATACCAAATAAGTTAGTTCCTCATGATGTCGTGGAAACATGACTATAAGATAAGTTGAATTCGATAGTAGCCCAAGAGGAATCAAATGAGTAAAACAAGTATTATAGGTAAATATTATGTTTTTCTATCTGAATGATTGTGCCTTGAAAAAGGTGGGTGAGGTCTGTGGGTAAAAATTAATTCCCATCTGGTTTTGGATTTTCTTCGGAAAATTGGTTGGTTCAAGAGCGTGGAGTTGCTAACCATTGCTCAGACTTGTATCGCCAGTAGCACGATAACGATATTTATGAATGTTGTAAGGTGAATAAAAGCCTATGATTTGTGAACATTCCAGCCTATGGGCGTTCAAGTGAAGCAGTCGCTGTTA
+
LNOISSSKPSLLOSMSOMKSJJJMMNSLNOLKHQSSJJSGMOLJLSJNOJIQLQKHQ=<<<=KLSNNOHFF@JSSJIKSMMKSNOOJIRSIMJRKKLOLKSJSJSLJOKMSMNMLFGEFEPMRJLHKGFEGIS>8++'&%&&&&)9::BCKIMJGJKGHD2EA??BEOLNSHOJLGGGIEFIEDCIGAADIJLKQKGHHHLJSSSSSPSNMPJRSSKFILMMJJISJLKONMMSNMKSMLMOSSJSSOJOKRNJSMLLLLFJPIJOJLJEDEFFFFOSKLLPKLRKSKSILKLLKSNKJLOSSSIQNHNMGMJKNHSQSOSLLKJGOJJOII<:;::;::@KSLMSOJKJKIJKKKKKOLSSKLSKRSJPSLJKIGIJHJOMPSSIJSINMMLLLHJHFIIIDP63,DKSKOSSSMKLSOLLHLJMKMNMIKHINSNPIJIJIIJLJNJIRELECBCCBGIFGFGGSNIKIKSKSRJLLPNKNIROSNMMQNKSMKCF=FELOMSQSPLSKOLLKJIKGIKMNIHSSJLJHJEC>=>7224A<,,,,)('&%&&'&&&&*&'(?@EJHHHJLIGEDHGGHIHGHHEHHHLKOGHGGEEEFHHHHGG;;:;;HFDDEFJKJKDFHHKJKNKIIGGGEFGHGGIIGHFEHEHFFHGEF?>>;221)()(&%%%%$$$$%$$$$$%%%((*((((*(''%&&$
@4956_2WVZPS_2
GGAATGTTTATAGACATAGCCTTGTGTATGACTGTCTAATCAACAGTGCAAGGAATTAGTTGTGCTCTCAAAAGGAGTTATGTGAAGGAAAGATTAAATGGATACATTTAATTAAGTACAATTACTACAAAATCTATAATGACTGGGTAAGTCACCCGTAAGAAGGATGAGTTAGTAGAGATATAATAATATCTTACAGTTCAACTGATGTGCAAGTTTATAAGTAGACGTAGTGTGAAAGACTTATCGCTAACGCAATAGACGTTATCTCGAAAGGATAAAAGAAACCAAGAAGATATACAAATTGGTAACTTGTATAAGCCCTTGGTAATACCAAATAAGTTAGTTCCTCATGATGTCGTGGAAACATGACTATAAGATAAGTTGAATTCGATAGTAGCCCAAGAGGAATCAAATGAGTAAAACAAGTATTATAGGTAAATATTATGTTTTTCTATCTGAATGATTGTGCCTTGAAAAAGGTGGGTGAGGTCTGTGGGTAAAAATTAATTCCCATCTGGTTTTGGATTTTCTTCGGAAAATTGGTGCAAGAAGCGTGGAGTTGCTAACCATTGCTCAGACTTGTATCGCCAGTAGCACGATAACGATATTTATGAATGTTGTAAGGTGAATAAAAGCCTATGATTTGTGAACATTCCAGGT
+
LIJSPNMSNNQSJONLOMSMMSPNNMMKSSOPNMPSIKJHHLOKKOSMLISMJOSSSLPNRMQNMLNMSNJLKJQKIMJKMLISOSKJMMSNRPKLMOSJMGOSKKPSSOMSSKGNIIMKSSPSMKLLLMIKOJMKJJSJSNPMSNNSSSLSKRIONHJAEGGFCBDSJKJIJSJLHOKPQSJKNILIOSSNJILKIOKSOSKSJKHSKSRMSNKLOKMA@2002333448:;@BDFPMMHPCHGIGJEFHFGIIFJHGIMIGHIIHQMSKQMKNOMIS7777EGJO<KLPLSNKKSSHKMJSNSQKMSLIJHIKGOLLIJIHSSSNOSQJSLQILMMLSOSJQIJOSQLOSSSPISLJLOHKHJSMPKJJJIIHHJSOSMOLSSOSSSOKLPMSKHMLLNKHMSKSKNNNQMKSSJNNIJGEKKKNQSSJSJHKJMMHGIMJNNPNIMSLSSPJDDDDSHJPSNIISSSOLNLMMJSLPLSOSMNMIQGSKLMKJOHIIHEHFSSPSPMLJEGLFGMSMHJMSSSSMSJOKMRRIKIKOMRKPSOIJJBA?FLCCBIKQNNKNSOJKNNOKHMLHKIGJLJMSNSSMSHPKDEECELGGEDEEFGHGGHKJIKJHILRILLSSKRLOJKIMQLNSIOQPSMIPKRLHHI==<77970.---,
@4957_2WVZPS_2
GGAATGTTTATAGACATAGCCTTGTGTATGACTGTCTAATCAACAGTGCAAGGAATTAGTTGTGCTCTCAAAAGGAGTTATGTGAAGGAAAGATTAAATGGATACATTTAATTAAGTACAATTACTACAAAATCTATAATGACTGGGTAAGTCACCCGTAAGAAGGATGAGTTAGTAGAGATATAATAATATCTTACAGTTCAACTGATGTGCAAGTTTATAAGTAGACGTAGTGTGAAAGACTTATCGCTAACGCAATAGACGTTATCTCGAAAGGATAAAAGAAACCAAGAAGATATACAAATTGGTAACTTGTATAAGCCCTTGGTAATACCAAATAAGTTAGTTCCTCATGATGTCGTGGAAACATGACTATAAGATAAGTTGAATTCGATAGTAGCCCAAGAGGAATCAAATGAGTAAAACAAGTATTATAGGTAAATATTATGTTTTTCTATCTGAATGATTGTGCCTTGAAAAAGGTGGGTGAGGTCTGTGGGTAAAAATTAATTCCCATCTGGTTTTGGATTTTCTTCGGAAAATTGGTGCAAGAAGCGTGGAGTTGCTAACCATTGCTCAGACTTGTATCGCCAGTAGCACGATAACGATATTTATGAATGTTGTAAGGTGAATAAAAGCCTATGATTTGTGAACGTTGCG
+
JSIQJPJIGAA1....;FFGHSJISMKLMKHMLLSSSNMPLOHFGGFFKKJJJKKKHMKSJIJHA???>GHSSKLLPSILJMNSSSKDANPLOKKHLJLSNJHIILLOOLKLMLNLMIJMKSSRKQIKGJKSJOSSOKPNKMSLLSKOLHKKMRSJIIG=CBDEFEHSRSKJKQLJMLSNMSOMKJNKPMPPJJJNSIKOMLLLLKIQPMSNPKJLOMSLOSNSNKHPLKOJJMMQLIEDAA@@@?@?>BCBFGIKGJIJKRJHGMILNMJJSKLSOMSIKNOLNJNSIKJIRRIRONSISINMRKHSMQQKKNLNSLLMSILONSLMLJONNILMMOSSNMSLPOMSLSJIISSLKMIJNJMKQSNSRSILJJJIKIAFHKFA@?SSIHHGHOKKPSOSQHPGGEBSMLOIKMSLKOSJMMJOPSPNIKKLJJSKJNNIMMSJSJIOPLKSSSPSOSMLMMILJOSSNSNKMMLHHLSSOSKHJMDKILMLINJMIMSKSKPKSSJSDD:@,,4,-JMRIRFJLFEFBDFEAKKGGELKJMSL@?>>><3-/10.000402@BA@BEFFHOLKKHLP3,,,,JGHGFHFEFFGGRKMGFFDDDDHFEEEMMKLGFFFEGNLKMLIGFFEHEGGKIJIIHHGFHDFEGFF9///)''&&%
@4958_2WVZPS_2
GGAATGTTTATAGACATAGCCTTGTGTATGACTGTCTAATCAACAGTGCAAGGAATTAGTTGTGCTCTCAAAAGGAGTTATGTGAAGGAAAGATTAAATGGATACATTTAATTAAGTACAATTACTACAAAATCTATAATGACTGGGTAAGTCACCCGTAAGAAGGATGAGTTAGTAGAGATATAATAATATCTTACAGTTCAACTGATGTGCAAGTTTATAAGTAGACGTAGTGTGAAAGACTTATCGCTAACGCAATAGACGTTATCTCGAAAGGATAAAAGAAACCAAGAAGATATACAAATTGGTAACTTGTATAAGCCCTTGGTAATACCAAATAAGTTAGTTCCTCATGATGTCGTGGAAACATGACTATAAGATAAGTTGAATTCGATAGTAGCCCAAGAGGAATCAAATGAGTAAAACAAGTATTATAGGTAAATATTATGTTTTTCTATCTGAATGATTGTGCCTTGAAAAAGGTGGGTGAGGTCTGTGGGTAAAAATTAATTCCCATCTGGTTTTGGATTTTCTTCGGAAAATTGGTGCAAGAAGCGTGGAGTTGCTAACCATTGCTCAGACTTGTATCGCCAGTAGCACGATAACGATATTTATGAATGTTGTAAGGTGAATAAAAGCCTATGATTTGTGAACATTCCA
+
SQMKNOSQSQSSMMHSSQPSIJMPHSLRMSOSLLOLKSNSLSJHLKSLHSLSFHMSKSIPSSRJLBBB>?FSOSKOIMJJSJRGLKIIKNRRPOKHJNIJSSLKSMQPSSLSRIJKJHOMSMIOJLKISSPOMOOSILNOKJKSMKOJQISOMSEQNBKF@>>>BCHSGLKHHFGJFILJLNLSIPJKJNSOSSSLNMSSLOSMMJNNQSQRPJMSJNSSIIJSSNNSKNIJKIOOLSLNPSMPLIHIGGFFIJJHGJJIGJEDFGELPJSHLSNNQKSLRMPSLSSLONSNSORSNMLKKQMMSJSJMHOLLSSSPNMLNSQKPOSOKJSMIJEEHLJNJSIKSKMQQILHJLLLJIGGBB>@ADHLJJKGEEGJKLOPJNLKSLONIPSMFGE?::766666>DILJKHIJESLPNJHSMKKSOSNNOOPMKSKJOKHSOQHHJFGSPSLLHCB;;<RIKJORJ44444NPPSIIIHSPOKHLKMLNOSMSMSLSIG@::FEGHKIECC?..7./FLJJNPSLLSSLHSMEDBBCJJLMLNJ=77*))))=CCCGJHLMLIMLJKFFFISKJJQSHLJNJSSOSJLIGJIJKNOLNLHIEMGOMIGIEGIKHMKJMHHNSMKNJJMNHJKHHIJKKIJSSNKKPKSNJSKKLSKM720
@4959_2WVZPS_2
TACTATCGAATTCAACTTATCTTATAGTCATGTTTCCACGACATCATGAGGAACTAACTTATTTGGTATTACCAAGGGCTTATACAAGTTACCAATTTGTATATCTTCTTGGTTTCTTTTTATCCCTTCGAGATAAAAGAAACCAAGAAGATATACAAATTGGTAACTTGTATAAGCCCTTGGTAATACCGAATAAGTTTGAGTTCTGTCGTGGAAACATGACTATACAGATAAGTTCAAATTCGATAGTAA
+
JFGHIIA/....BAAABLMONSKQOFFECCBCBCEEF??DCCBD>>>>>AMSSMKLSSJIGCDA9:FHB@@@@GGLSNOIILH432/,+.**>>?EINJHHHHGKLHFFGEEDEE;>>86301-/,)+,)***10/4689;94910000/043212,))(*+***('''(+466:;<>CBC@@;9;:534.,--.6445/+****(%%%%%%&&(656666667531,''&&**+,,('''&(022238;<=
@4960_2WVZPS_2
GGAATGTTCACAAATCATAGGCTTTTATTCACCTTACAACATTCATAAATATCGTTATCGTGCTACTGGCGATACAAGTCTGAGCAATGGTTAGCAACTCCACGCTTCTTGCACCAATTTTCCGAAGAAAATCCAAAACCAGATGGGAATTAATTTTTACCCACAGACCTCACCCACCTTTTTCAAGGCACAATCATTCAGATAGAAAAACATAATATTTACCTATAATACTTGTTTTACTCATTTGATTCCTCTTGGGCTACTATCGAATTCAACTTATCTTATAGTCATGTTTCCACGATATCATGAGGAACTAACTTATTTGGTATTACCAAGGGCTTATACAAGTTACCAATTTGTATATCTTCTTGGTTTCTTTTATCCTTTCGAGATAACGTCTATTGCGTTAGCGATAAGTCTTTCACACTACGTCTACTTATAAACTTGCACATCAGTTGAACTGTAAGATATTATTATATCTCTACTAACTCATCCTTCTTACGGGTGACTTACCCAGTCATTATAGATTTTGTAGTAATTGTACTTAATTAAATGTATCCATTTAATCTTTCCTTCACATAACTCCTTTTGAGAGCACAACTAATTCCTTGCACTGTTGATTAGACAGTCATACACAAGGCTATGTCTATAAATT
+
OSJSNMQNLQNSNKKSSMKSSNIKMJLRSJQSMLHKIGGGHSQLLSKKOSLKKNKJOLLNKMPPNKMOMLHHFIGJLOSMINJMIJJSMGIRHIGHFHMNMPL>;::::GGFHIEF::::?AE.------1;@DCEHMMKJHRMEGFGSSOKKHJSJSJRSMSJOJKLSQHGGBA>EIHKIHGFHIIKNNNHSOLLSIQOMLNPJLLSPSQSNPSONKSONLSPOOOQKLSSMKONSMSSSSHJRSJSJIABFFFSLKSMNMLMNI?888<ACDEHGJHKMILQNNMSLNSHJMSSMKJKNJILSLSOSSOLKKLMKSS=<<<<INSQRLKLIC49=EFHOSKLNLIKSMJHOSSKRNJSMSPJMOGJGC>>ABHADBBDEEGGJPQIJHMPLOJKLSLIKSSKMRSKLOS???>99984111JSLISLKMGJJOMMSRISKLMJJNIILMLKILLOJRSKRSSJSLLKNGLJ9999:JGIHGHIJKPJGJOSKKMMLOIFGIFIFHSLRKIJHHKJHKJIHJKKLKJJLRLMMJLJQPNNSPHKIKIRKJSJLLKJMINHJMIJJIIJKHHHBAA@BCGHILLMSMMOKLSMJJJKILLMMIISRIMJKLHMKJKSKLJIIHFFFEGFJGJIHKGFGFEEEBDB@8743233-&
@4961_2WVZPS_2
GGAATGTTCACAAATCATAGGCTTTTATTCACCTTACAACATTCATAAATATCGTTATCGTGCTACTGGCGATACAAGTCTGAGCAATGGTTAGCAACTCCACGCTTCTTGCACCAATTTTCCGAAGAAAATCCAAAACCAGATGGGAATTAATTTTTACCCACAGACCTCACCCACCTTTTTCAAGGCACAATCATTCAGATAGAAAAACATAATATTTACCTATAATACTTGTTTTACTCATTTGATTCCTCTTGGGCTACTATCGAATTCAACTTATCTTATAGTCATGTTTCCACGACATCATGAGGAACTAACTTATTTGGTATTACCAAGGGCTTATACAAGTTACCAATTTGTATATCTTCTTGGTTTCTTTTGTACCATTTCAAGATAACGTCTATTGCGTTAGCGATAAGTCTTTCACACTACGTCTACTTATAAACTTGCACATCAGTTGAACTGTAAGATATTATTATATCTCTACTAACTCATCCTTCTTACGGGTGACTTACCCAGTCATTATAGATTTTGTAGTAATTGTACTTAATTAAATGTATCCATTTAATTAAGTACAATTACTACAAAATCTATAATGACTGGGTAAGTCACCCGTAAGAAGGATGAGTTAGTAGAGATATAATAATATCTTACAGTTCAACTGATGTGCAAGTTTATAAGTAGACGTAGTGTGAAAGACTTATCGCTAACGCAATAGACGTTATCTTGAAATGATAAAAGAAACCGAGAATCTGGTAGCTTGTATAAGCCCCTGGTAATACCAAATAAGTTAGTTCCTCATAATGTCAGTGAATAAGTCATTATAAGATAAGTTGATTGGACAAGAGGAATCAAATGAGTAAAACAAGTATTATAGGTAAATATTATGTTTTTCTATCTGAATGATTGTGCCTTGAAAAAGGTCGTTGGGTAAAAATTAATTCCCATCTGGTTTTGGATTTTCTTCGGAAAATTGGTCGAGCGTCAGACAGACTTGTATCGCCAGTAGCACGATAACGATATTTATGAATGTTGTAATGTGAATAAAAGCCTATGATTTGTGAACATGCATCGTGGTGGACGGATCACTTAGCGATACG
+
SLLQSPSMKJSMKPSNJNFFGGEKLPHGIIMJNLLKNIJLMINOJKJKJLIOLIJLILKKIIISKMSJKMFBC@A@=>?>CCEIQJMIIJLIHIOLKLJMMKIJIKLNLMLNNMJ@<;:;44?45CBGKJJLIJEKSJH@>=??GISKRNOJRMQJNMONOPJOGIHIGFDEEOSJQKIGLMPKRIMIMKLHIHLGSLLKJIHHHFGGSKQKJQHPHLRHIGJIIKJKSJJIJKJMJNMLGHIIKMJLKE;;55??44JHGGGGIKGFHGGJMJHMIHKLJNHHLHGHFEGJHKIIIIEABBADGHFIFEDDEEFFKJIKKJISPNMPMSKKSJJNMMLHMMJPNQSKJLKLRMMNNNNILKLOROOQLJHEGFHGCBA=(('''&&&')1234GGJOLQJQIIIILLSGJSMHJJHJJNKQLSOLSKJGHIIHKKKOIMKINSOSMNNSOOMJJMMSJNLLLJJKKLSSJOMKLNMKQLSPLKSLJJOOKLPNNLLSNLSISKKKNKMIOLKJSISESSSOSOLOILFHISSSINJJJJLNJOKJJHIHJKLJGKKMJSIGDDFD==>4-,+**++.1334544455@AA?>>=>?65*****:81...-..,*,***3567::3222656::<<<;;;<:987;;=>>>>>?>;86433457:;==>>????>><;;:::;;;;63300/...--()))*))0000/.-,,./2111111678;;;86899899675310//-,('&&&%%(((('%$$$$%01233211-+-./78::;=>????BB@@@@?A=<=;650.-,,)(('())*('%%&''*+-/3233430-,)(&%$$$#"$%)-01233455667887887-,,-.///66665533333444334569988779<;<=>@@BBBDCDBAB;65433210*'&&%&'./467998877621-*)))/14:;<;>@ABCDBCA7543.,,,,+++**)*)(('%$$$%%$$###$%&(1345699:;;76667;=;::888889::<<;<>??;:953-+*&$$&'(()))*)(&&&&&'%$#""""####%%%$$%&&''&%%&%%%&)))))(('
@4962_2WVZPS_2
CTACTATCGAATTCAACTTATCTTATAGTCATGTTTCCACGACATCATGAGGAACTAACTTATTTGGTATTACCAAGGGCTTATACAAGTTACCAATTTGTATATCTTCTTGGTTTCTTTTATCCTTTCGAGATAACGTCTATTGCGTTAGCGATGAGTCTTTCACACTACGTCTACTTATAAACTTGCACATCAGTTGAACTGTAAGATATTATTATATCTTACAGTTCAACTGATGTGCAAGTTTATAAGTAGACGTAGTGTGAAAGACTTATCGCTAACGCAATAGACGTTATCTCGAAAGGATAAAAGAAACCGTATTTGTATAAGCCCTTGGTAATACCAAATAAGTTAGTTCCTCATGATGTCGTGGAAACATGACTATAAGATAAGTTGAATTCGATAGTAGA
+
HIIHJNSSPIKJSHOLMMJLSLSGFEEMKSOMKQPSSJRMLJKOKFEF;:91--(((()>CBCGINISSPILJSKOMSMOIKIMCB@;:99:;=FGFHMHLMGFLLLHIE=778=E?ECDFBIKNKKSLLSSKQLKQIJHKKIJJOJSSGES=33**++,00108BEIGEIFJHPKJLLMKIFG=<<<=HRNIOJHINILLSNII<<<<B7555556668666799====CCDEFIC@@)((()88HDFDCCFEGGHFFIHFFGFECBJCBEF@?CDBB><=?B@BCDFGECDGAEB@@87778??><?BDD?=<30(&&'(,)*//0<=?@CCEAEDB=BCEFBDFDEECDC?@@?ABA?>=;:;;=;:987<<==>@;::::@@ADDEHDCCCBBCCBA@=<...,**
@4963_2WVZPS_2
GGAATGTTTATAGACATAGCCTTGTGTATGACTGTCTAATCAACAGTGCAAGGAATTAGTTGTGCTCTCAAAAGGAGTTATGTGAAAGGAAAGATTAAATGGATACATTTAATTAAGTACAATTACTACAAAATCTATAATGACTGGGTAAGCCACCCGTAAGAAGGATGAGTTGGTCGAGATATGGTAATATCTTACAGTTCAACTGATGTGCAAGTTTATAAGTAGACGTAGTGTGAAAGACTTATCGCTAACGCAATAGACGTTATCTCGAAAGGATAAAAGAAACCAAGAAGATATACAAATTGGTAACTTGTATAAGCCCTTGGTAATACCAAATAAGTTAGTTCCTCATGATGTCGTGGAAACATGACTATAAGATAAGTTGAATTCGATAGTAGCCCAAGAGGAATCAAATGAGTAAAACAAGTATTATAGGTAAATATTATGTTTTTCTATCTGAATGATTGTGCCTTGAAAAAGGTGGGTGAGGTCTGTGGGTAAAAATTAATTCCCATCTGGTTTTGGATTTTCTTCGGAAAATTGGTGCAAGAAGCGTGGAGTTGCTAACCATTGCTCAGACTTGTATCGCCAGTAGCACGATAACGATATTTATGAATGTTGTAAGGTGAATAAAAGCCTATGATTTGTGAACATTCCA
+
IJKHILMJKJIKIHHFHHJGGHHGFLFGEEEGHEGGEEFEGHIGFFFGKGGGCEEFEOJKJIINKLIIGFGMHLEGEEFDEGHB;?*(*:>ABCF>AAD?@DFDDDHJHSKLISHHGGFFFIHHJLHFFEIHOPIFGHGFSHKPOMKKIIFDFGFFGD>@@AAIIMHHJHGCHD.--,+('&&&(&%$$%&)*)*,,,@DFGEFFGFGPINKJQHIIPIMLIJIIGHIIPGH,++++,FJJILOKHGGGGFFEGGIFIIGFIJJIIKHMLSFAABBAJKLHJPLLIKKKOFJLLOSSJIFABFHLHLKOSJGIKLKQOOPSDFKSJJNIJKGKJHIOQKHSSSKSOSSKMJJJLKLOQSMMIJNHKLPQLMIGHGGHHJSHNKE?@AGFFEKHA@@@AIECCCDDIMLSKKIIGBECC0/////@KKNHHIGFHKSIGFGDHIIISJHKJGGJJONHKMKRJMMLKKMIMSMIGGMGHNSLLILGGJGGJIIHFGHIFDDEIGFNPSKJKNHN??E?@LJHJSLPJILJIGRLMJLHKGLHJKSKIFFFEGFFGHFCCBCCDFHGHHGIFGEEHJIGHGEFFHFJKJLJFFCCCCDGEGFCABABDCBBCCFKKLHHGGFFIMGFEDCCCCDEEFGFFGFDEDCEFKHOKIIHHGGEGEFE
@4964_2WVZPS_2
GGAATGTTCACAAATCATAGGCTTTTATTCACCTTACAACATTCATAAATATCGTTATCGTGCTACTGGCGATACAAGTCTGAGCAATGGTTAGCAACTCCACGCTTCTTGCACCAATTTTCCGAAGAAAATCCAAAACCAGATGGGAATTAATTTTTACCCACAGACCTCGCCCACCTTTTTCAAGGCACAATCATTCAGATAGAAAAACATAATATTTACCTATAATACTTGTTTTACTCATTTGATTCCTCTTGGGCTACTATCGAATTCAACTTATCTTATAGTCATGTTTCCACGACATCATGAGGAACTAACTTATTTGGTATTACCAAGGGCTTATACAAGTTACCAATTTGTATATCTTCTTGGTTTCTTTTATCCTTTGAGATAACGTCTATTGCGTTAGCGATAAGTCTTTCACACTACGTCTACTTATAAACTTGCACATCAGTTGAACTGTAAGATATTATTATATCTCTACTAACTCATCCTTCTTACGGGTGACTTACCCAGTCATTATAGATTTTGTAGTAATTGTACTTAATTAAATGTATCCATTTAATCTTTCCTTCACATAACTCCTTTTGAGAGCACAACTAATTCCTTGCACTGTTGATTAGACAGTCATACACAAGGCTATGTCTATAAACAGTGCAAGGAATTAGTTGTGCTCTCAAAAGGAGTTATGTGAAGGAAAGATTAAATGGATACATTTAATTAAGTACAATTCTACAAAATCTATAATGACTGGGTAAGTCACCCGTAAGAAGGATGAGTTAGTAGAGATATAATAATATCTTACAGTTCAACTGATGTGCAAGTTTATAAGTAGACGTAGTGTGAAAGACTTATCGCTAACGCAATAGACGTTATCTCAAAAGGAAATTCAAGATATACAAATTGGTAACTTGTATAAGCCCTTCGTAATGCCGAACAAGTTAGTTCCTCATGATGTCGTGGAAACATGACTATATGAGTAGTTGAATTCGATAGTAGCCCAAGAGGAATCAAATGAGTAAAACAAGTATTATAGGTAAATATTATGTTTTTCTATCTGAATGATTGTGCCTTGAAAAAGGTGGGCGAGGTCTGTGGGTAAAAATTGATTTCCCATCTGGTTTTGGATTTTCTTCGGAAAATTGGTGCAAGAAGCGTGGAGTTGCTAACCATTGCTCAGACTATCGCCAGTAGCACGATAACGATATTTATGAATGCTGTAAGGTGAATAAAAGCCTATGATTTGTGAACATTCCA
+
SOMKKJSOMPMSIIMMJJSFFFSMKJLGQSOSNNIIHGGJIRILLKLMMRJSJNJLISKINJJSLIMKLSIJJHHOSMLIKIMNLMNMKIMSQKSIKRPNKSSJJOJISSOJNSLLOKMNECKA@AMLNSSLKMNKSONLISLHDHKGNMMSJC21112GSLBILLKPJOILSRLKIKIBQSRNGISSSIINSNMHSSJKJIQPLSLNSJOMRKOQNKPSJSPKMSNOLJOOSOSNSOSORRMINMNLRNNJILMSJHLSKJLSPSMMJIHIKSINLLHJIKJKILJISJIGPLKNSSPNRMKSPBBBEEDEEIQKMMNLIPKJKJRNFHHGFNISSSOSJLMOSKQOSJMJSSNKSMSKKOKJSSSPIS77FHGLJECRD>>><:1+///0DHIJSNJLKNLSLNBJHSIKJJSKJDOJIGSJISNOKOSMJNRLILJMJKOSSMNOPKMJOJSNLOSOSMJLSQSSJKSJKOLRIOLJKKKPMILQLLINMNSKMJSCDKJLNMNOQJDEKIMJHPKMOKKJLIIKSLMQJLNMJSLOKSKGFIISQPJKIJLSSJJLOPMILJSPMSPJKNJHSIIKRLISKISKJBHJJGGKIKLJSNSILOSSLSLLNSOISKJKKNLFJHFJILHGIILJJKLNSQLKSKJGKGIJKILLKNJKSHGHPGCBCCJMLKLKMDA=?@>?ACDCDFFMKNJEDAEIEBCBBAD>DDCDCDFJJFDGGDB??>=>.+**))()134AB=:33333@BBCEFECA??><866545446:<=>GLADBCA<;;:<:868<=<;<=AA?A@@@BEFFDDB@?AAAA@AABBABBEEJFEEDDDEHGHDEDCCBBBA?>5555677;@@AA>>=<::;<>BB@?:53320.-.-,*)(&%&&&''(.../68998;ACBCAAAACBAA???@ABBB=;<;<>:96.,*'(())-...00113:;:9:9986543222110/-,-,,(&%%&&&'(*--...)''''()('&&''*68=>=>>=@@@@@>====@BB=;;:987557<=>>?@A>??>?>?BFHGDA;=<;7789:<>@ABCCCCC@><=====;:987666678999<?@;>>?AB::(((((()6.2>BCADCCDB@@?@DB?EFBBCB@<993/--,,--,-,+++,,1111222222233//.-.-++*+-+++3566:=<<;;97777:>:;;:;<:75-++**))***79<@::::;EFFIGDDDC::99:ECCBBCCFGDDD
@4965_2WVZPS_2
GGAATGTTCACAAATCATAGGCTTTTATTCACCTTACAACATTCATAAATATCGTTATCGTGCTACTGGCGATACAAGTCTGAGCAATGGTTAGCAACTCCACGCTTCTTGCACCAATTTTCCGAAGAAAATCCAAAACCAGATGGGAATTAATTTTTACCCACAGACCTCACCCACCTTTTTCAAGGCACAATCATTCAGATAGAAAAACATAATATTTACCTATAATACTTGTTTTACTCATTTGATTCCTCTTGGGCTACTATCGAATTCAACTTATCTTATAGTCATGTTTCCACGACATCATGAGGAACTAACTTATTTGGTATTACCAAGGGCTTATACAAGTTACCAATTTGTATATCTTCTTGGTTTCTTTTATCCTTTCGAGATAACGTCTATTGCGTTAGCGATAAGTCTTTCACACTACGTCTACTTATAAACTTGCACATCAGTTGAACTGTAAGATATTATTATATCTCTACTAACTCATCCTTCTTACGGGTGACTTACCCAGTCATTATAGATTTTGTAGTAATTGTACTTAATTAAATGTATCCATTTAATTAAGTACAATTACTACAAAATCTATAATAATTGGTAAGTCACCCGTAAGAAGGATGAGTTAGTAGAGATATAATAATATCTTACAGTTCAACTGATGTGCAAGTTTATAAGTAGACGTAGTGTGAAAGACTTATCGCTAACGCAATAGACGTTATCTCGAAAGGATAAAAGAAACCAAGAAGATATACAAATTGGTAACTTGTATAAGCCCTTGGTAATACCAAATAAGTTAGTTCCTCATGAACGTCGTGGAAACATGACTATAAGATAAGTTGAATTCGATAGTAGCCCAAGAGGAATCAAATGAGTAAAACAAGTTTTCTTTCTATCTGAATGATTGTGCCTTGAAAAAGGTGGGTGAGGTCTGTGGGTAAAAATTAATTCCCATCTGGTTTTGGATTTTCTTCGGAAAATTGGTGCAAGAAGCGTGGAGTTGCTAACCATTGTCTCAGGACTTCTATCGCCAGTAGCACGATAACGATATTTATGAATGTTGTAAGGTGAATAAAAGCCTATGATTTGTGAACATTCCA
+
@@@MSNJNMNKHIJGKSJMLPSPJJSLOSKIHNKKJMKJLOJJKSMRSKSSSNHHOPRMONLLSKJJIPSHHGIIKKLINSLKJSKJKSKKPLMNKLLJQQOKMJMNPKSLSKSQKIIJJLHJDDCLSISKSLD>>@FNSOHMKOLSMSSNLJSIONSLKIKIRKIMISKQSMIOHRMNKNOMOJKHSMPSILSKNJLPJSLMOSRMNSSSSNSLSQNSNKSNJLSLKLJJJLLSKPOQKLLJKNQMNIPONSSJJEDGOQLSHKMLMKJSSLJLPSSLJRKSSIKQJMJJKPSSMNNLNKLLSMSMPSLSLRSPLRPLOKJSOJLMQROIIGDEGHNSMJHJKROSSJNISJSSOISKQLMLPRNNOB;00?CJ@AABF?CCDSJMMLLSQHPLSKMKHHKOKOIGFIIKKLLJKHSIMSOKSMOSLNSOSJJSJJJIFPNNLJSLSKLKPKNINLNPLMJMKKSOLMJLSJSSPSLSHMJMHLIGKIJMKMHIJLNSNOIIHMHJSMSI<AEHLJKSSONPSINKJKJRSSLNIIMLIOSOSLLLOROIIKGHMLIGGA@ADCDEEB;:97743335110.,--/:5433233+)((&'('%%%&+,..//1002259@C>>>>>45BAC;:EHEFCBDCCBBCA>>>?MJLHE77777BA@@BBBDEGGHDA@?>@ACCIEEFDDFGHJSLGLEFB>>AB@BABCEFDDEC?B@??>>AAA@@@BCEHLG@IFHJIJNJFC@>=:78;:;>=<<:7955555<<<;;:::=@AEFFICDCB??==9899999997588865652/)($#""##&(+.34568889:;<>CGHG@>=>B??@@?>==>>ADDDCEICEFHLGHEGAA@@@>=<:888830..-,*(''()'8:;<>>?@BBCBA=?@CEIIC?FGSSSJJGSJCFMMIKFHFHGIIHGDHMKSJCAAB99;9:DHDH99999DFEFJIDCC@@FIIJIGIDCC@@;<5?=<;;;;<<;:::/....;:870,****(&%%%'%&&'(10000234532//03476554455698999800000<<>@ADDFDDICEA@ABC:833345>>?A@AA>=<
@4966_2WVZPS_2
ATCATAGGCTTTTATTCACCTTACAACATTCATAAATATCGTTATCGTGCTACTGGCGATACAAGTCTGAGCAATGGTTAGCAACTCCACGCTTCTTGCACCAATTTTCCGAAGAAAATCCAAAACCAGATGGGAATTAATTTTTACCCACAGACCTCACTCACCTTTTTCAAGGCACAATCATTCAGATAGAAAAAACATAATATTTACTTATAATACTTGTTTTACTCATTTGATTCCTCTTGGGCTACTATCGAATTCAACTTATCTATAGTCATGTTTCCACGACATCATGAGGAACTAACTTATTTGGTATTACCAAGGGCTTATACAAGTTACCAATTTGTATATCTTCTTGGTTTCTTTTATCCTTTCGAGATAACGTCTATTGCGTTATCTCGAAAGGACAAAAGAAACCAAGAAAGATATACAAATTGGTAACTTGTATAAGCCCTTGGTAATACCAAATAAGTTAGTTCCATCATGATGTCGTGGAAACATGACTATAGATAAGTTGAATTCGATAGTAGCCCAAGAGGAATCAAATGAGTAAAACAAGTATTATAAGTAAATATTATGTTTTTTCTATCTGAATGATTGTGCTTTGAAAAAGGGTGAGATGCTGTGGGTAAAAATTAATTCCCATCTGGTTTTGGATTTTCTTCGGAAAATTGGTGCAAGAAGCGTGGAGTTGCTAACCATTGGCTCAGACTTGTATCGCCAGTAGCACGATAACGATATTTATGAATGTTGTAAGGTGAATAAAAGCCTATGATA
+
MLKJISMMILJLROSLMSSSKOIHIPHLIIJLKKSPQKLRJJSINKLSIJLKPJHHNCBDBBA;:;;;;LMLKISIKLIMIMNJRLMKISLFIHIQNMSHSHJHQOSQMNJKKJKMQONOKLJKJSPKJONLJMJQOHJNM><<<<;CI>ESJKKJSNSSJSJNKJHSLQSSQSKSLQNMSKPJKOLSQLLEFHIMSMSOJPRLLIRMOPSSSKKNONJSKPJSSSMSIOISQKOJSPONSNKMKIPMJMOILJMKHIKSKSKMKOSJPJPSOSLQOSKLSMSROMJSJLRNOIDFEGHLEEEFELNNEIC==IIEEDGEGCEJOINSMMLSKMNRPGSOSNLLSSMKSMLKMLN;978;;D<A?AJDGLH>==<BBCDJMPILOJMLSNPOKRINLOJIGEFEGJ;;99;>>DGGDEDDB?><47CCBBEDFFDGFCCB@@@CEEBCB=;;;BA@...,,0'&&%&9:<=<<:86550/,&$$&/379:=9999:?@ABCBAABABBCCDCA?><31/--+(('''(+05699<=>?<;<<<CDFAHJEHEFFFBAAA@ACCCAAB?BA@@A???>??>@CBCA>><<=@?@@BC@CEDC98000/055420*(%%%$#####&()1258>?BIEEDBFE=:;78CFEJFKGFDGGJFGFBCA=:;:<?ABCCDEFEDDDFDBA@?@AACAA=>>?@?@AAA;-,,-11112766688::992369>>855558F>>>=>CCADBAAB@BEEEABABB65552233/887888988
@4967_2WVZPS_2
GGAATGTTTATAGACATAGCCTTGTGTATGACTGTCTAATCAACAGTGCAAGGAATTAGTTGTGCTCTCAAAAGGAGTTATGTGAAGGAAAGATTAAATGGATACATTTAATTAAGTACAATTACTACAAAATCTATAATGACTGGGTAAGTCACCCCGTAAGAAGGATGAGTTAGTAGAGATATAATAATATCTTACAGTTCAACTGATGTGCAAGTTTATAAGTAGACGTAGTGTGAAAGACTTATCGCTAACGCAATAGACGTTATCTCGAAAGGATAAAAGAAACCAAGAAGATATACAAATTGGTAACTTGTATAAGCCCTTGGTAATACCAAATAAGTTAGTTCCTCATGATGTCGTGGAAACATGACTATAAGATAAGTTGAATTCGATAGTAGCCCAAGAGGAATCAAATGAGTAAAACAAGTATTATAGGTAAATATTATGTTTTTCTATCTGAATGATTGTGCCTTGAAAAAGGTGGGTGAGGTCTGTGGGTAAAAATTAATTCCCATCTGGTTTTGGATTTTCTTCGGAAAATTGGTGCAAGAAGCGTGGAGTTGCTAACCATTGCTCAGACTTGTATCGCCAGTAGCACGATAACGATATTTATGAATGTTGTAAGGTGAATAAAAGCCTATGATTTGTGAACATA
+
LSKOKLKOKONSOKOSJOJSNKMNPMKOIJMLJLLKKJMPLISNKRPNJNKSIMFSNONKJLSKOSOSNIKLSSKNOSILKPSJSNMHDKMRSSLNIKNIOHKRMJOKSMSSMSIKJSPMNQNSKSPGHGKKKJIKSNSIQSSILSJSIIHGIF>C5-(7778FGKMKJIKJJSIHMILLNOMPNJJSKKKMSLSSMQSLKOLKNSIIOMLSOSLKLPPLJSLJSKIIEFGI:0,,,,-.?::9943334@BBDGGHKGOSRMOJJSQSKSHKNSOJSSSFFFAABOOMIFDKMNLSKPKSSIJOSNSOSPJQOKSQSSMNOSKSSKKQQNMNJLSKKIOSMRLKKMLSSKOOMKNMSKOKLNKILSKSKKIIGNJSMSSLJMMJSQSSOJLKJIJJSKLNSSSIKISIJSMSSSSSSISQJIGKSIOSLMISLMJIMIJFLKLCCDDESQMSMNQLHSKSRSSSSKKLJSSSNOIOHSLOSMMKJLKSSMLSQGHJE@@@@FIGRJSNJDKK;;I??HMKSMPSMJIJFGLKDEFCBIGKMKNK98878<;=DCECCCEFJQJPSJFIJIHGGHJJJJIFGHKLQMLSI:::99?;887<;<=BDDCBBBFNNHHFHILISSIOMIHIJIGSHSMIOIJHEIFHJMIKOPLPKJKIH
@4968_2WVZPS_2
GGAATGTTCACAAATCATAGGCTTTTATTCACCTTACAACATTCATAAATATCGTTATCGTGCTACTGGCGATACAAGTCTGAGCAATGGTTAGCAACTCCACGCTTCTTGCACCAATTTTCCGAAGAAAATCCAAAACCAGATGGGAATTAATTTTTACCCACAGACCTCACCCACCTTTTTCAAGGCACAATCATTCAGATAGAAAAACATAATATTTACCTATAATACTTGTTTTACTCATTTGATTCCTCTTGGGCTACTATCGAATTCAACTTATCTTATAGTCATGTTTCCACGACATCATGAGGAACTAACTTATTTGGTATTACCAAGGGCTTATACAAGTTACCAATTTGTATATCTTCTTGGTTTCTTTTATCCTTTCGAGATAACGTCTATTGCGTTACGATAAGTCTTTCACACTACGTCTACTTATAAACTTGCACATCAGTTGAACTGTAAGATATTATTATATCTCTACTAACTCATCCTTCTTACGGGTGACTTACCCAGTCATTATAGATTTTGTAGTAATTGTACTTAATTAAATGTATCCATTTAATCTTTCCTTCACATAACTCCTTTTGAGAGCACAACTAATTCCTTGCACTGTTGATTAGACAGTGCAAGGAATTAGTTGTGCTCTCAAAAGGAGTTATGTGAAGGAAAGATTAAATGGATACATTTAATTAAGTACAATTACTACAAAATCTATAATGACTGGGTATTCAGCCGTTGAGAAGGATGAGTTAGTAGAGATATAATAATATCTTACAGTTCAACTGATGTCAAGTTTATAAGTAGACGTAGTGTGAAAGACTTATCGTAACGCAATAGACATTTTATGTCGAAAGGATAAAAGAAACCAAGAAGATATACAAATTGGTAACTTGTATAAGCCCTTGGTAATACCAAATAAGTTAGTTCCTCATGATGTCAAGAAGATTATAACATGACTATAAGATAAGTTGAATTCGATAGTAGCCCAAGAGGAATCAAATGAGTAAAACAAGCTATTATAGGTAAATATTATGTTTTTCTATCTGAATGATTGTGCCTTGAAAAAGGTGGGTGAGGTCTGTGGGTAAAAATTAATTCCCATCTGGTTTTGGATTTTCTTCGGAAAATTGGTGCAAGAAGCGTGGAGTTGCTAACCATTGCTCAGACTTGTATCGCCAGTAGCACGATAACGATATTTATGAATGTTGTAAGGTGAATAAAAGCCTATGATTTGTGAACATTCA
+
QJSMHILLLOSMRNILMSJGQMJQSSOMSKRSMOPLHKHNJKSKLKGNONSSSRSNKSIKIIMNOLJJOLLNQLJPLIHEGFJSOFFKJHLKNIIJMLSSRQKSSNSLMLSJSLOISPISLLSDA@<=@EGCONJQLLLKLIQJKSEEIKISHFJHAAA>??8;+****(&&&&&''=<;DKIHSNILSKSOSMSSSMOKLPNEHELPNOMMNLLSNSJLNOMONRKSGLKSJOOPLSOKKMHKSRJMSSKEA=<<IOLSHKPIMOLKIQSSNSNNKRJOKHRLJQHPNLOJMKKKKHSKSLJONJHMKMMMLLSOQMKSOSOLKBEE88888GGKPOMILQIMINSLRPPILLLSRNNNKLSSSMQKSLKIFSI@??@C5>>DLOKKHIIILMPLJJJIIPNSPJFL@=,****(((**+,5>@JHHHIKHHJHIIIIKMKQIJKJIHMMINJKIKJJIMLNIJJOLPLJKLKOQNHNMGIF>@667H????@LLQLL@==<;;ABAA@><?@>CFFFGIGJ;9788;97@0000FILIHKA@??@JIGGKIFFGGEDDEFIHKJIJLPMILJJGIGJFIIILHSNNMPSKSJILHIQHPJHIQJJNSHKIGNLLMMIMIIKNN<<<<=B@??<>9999:CLHFMHIGF@A@@@D@?===?@CBA?34@ABDBEC=>A:@DCCDDGJIMFGIHFBA@ABAABBB:9888====<<;;9:;)((((0.-,+*(('&&%%)&&''()&'('&&&(/01/./49>AAA@AABCCCFGFKFIGIECAACA@??>=++++::@?@B???AACCCBCBAA@?<7522000119;;96677433.,*)&%%%%&('(),-57<=?@@CDGNIJMGC<;;:43233422477594443378766655778888:88;;;<<>@>=>8?CCAA?@?>;;;:10)(''/)'&&&&%$$$$$%&%$-.//2221,**,10...+****.//00377789955014448865555443311110/.($###%).38:;<>@@@?>;;::;==GDB@@@BBFEGGE;DEIHGHIHDAIJKGGHEFGEFGDDBBAAB@>;528;=?BA@=::9002/089:;=CEEEEAADFEAKE>===>CHILHEDDA@BBEC:8778<>BCBA?>===>BCDB>>=;:;::;;:::7*)))),./11117779A<=<<=DCDEAA?@@??>=;:70.))))*38=@B@A@@???@A>@AAA<8875*
@4969_2WVZPS_2
GGAATGTTCACAAATCATAGGCTTTTATTCACCTTACAACATTCATAAATATCGTTATCGTGCTACTGGCGATACAAGTCTGAGCAATGGTTAGCAACTCCACGCTTCTTTCACCAATTTTCCGAAGAAAATCCAAAACCAGATGGGAATTGGTCTTCACAGACCTCACCCACCTTTTTCAAGGCACAATCATTCAGATAGAAAAACATAATATTTACCTATAATACTTGTTTTACTCATTTGATTCCTCTTGGGCTACTATAAAATCAACTTATCTTATAGTCATGTTTCCACGACATCATGAGGAACTAACTTATTTGGTATTACCAAATAAGTTAGTTCCTCATGATGTCGTGGAAACATAGACTATAGATAAGTTGAATTCAATAGTAGCCCAAGAGGAATCAAATGAGTAAAACAAGTATTATAGGTAAATATTATGTTTTTCTATCTGAATGATTGTGCCTTGAAAAAGGTGGGTGAGGTCTGTGAGTAAAAATTAATTCCCATCTGGTTTTGGATTTTCTTCGGAAAATTGGTGAAAGAAGCGTGGAGTTGCTGACCCGTTGCTCATCGCCAGTAGCACGATAACGATATTTATGAATGTTGTAAGGTGAATAAAAGCCTATGATTTGTGAACATTCCA
+
KHJIHIGHDBCBBE<MKINFIFHGGKHKJKNKOJJGGGGHGNIKLLRSOSNSNJLKOKPGIGHHKKLJHIFGFDHKHLKJLIIIHHGJIGKNHKLKKJLNPKSLKKGKMSLKLMGHIIILMJOLIIOLHSSKNHKHLPJKFDDECDEEGED1//....-.1>>ABDEHCC=:OEE=AHDDJLMIKGGFLIJSSSHEBBA;:9<>>KJMKOOSKMJSKILNNSIMOMKLPISNSSJSSKKJPSPSLMJKLMGKECFEFB@>21((((((((;@DCEHFOKIGIIIHHKHNIOQLOHPIGLKINSOISSMOOMHJMLB.....GDIF???9:;D?;:::<AGA<<<=EC>=???@>>>>@?>>;9*(''(01,*(())347<<<<<;====@AA<??B=KGEF=;;;:<AAACDCBACBEDAA?=<;;;;BDCCCFFFDCA==>8888C>=<<=>>>>>>@@ACCDC@???>HFHGHEB?====CDDECEFEC@974357DEFDDFE>=>99+***+7;;;BCDFGECDDA@BBAB>>>100/1562885---.98;7655533110/054468222223/2469::9777668.-,,-.234469<<>>??@ABCFA@@@?FFEEDDFDEA>;;;::977567820.
@4970_2WVZPS_2
GGAATGTTCACAAATCATAGGCTTTTATTCACCTTACAACATTCATAAATATCGTTATCGTGCTACTGGCGATACAAGTCTGAGCAATGGTTAGCAACTCCACGCTTCTTGCACCAATTTTCCGAAGAAAATCCAAAACCAGATGGGAATTAATTTTTACCCACAGACCTCACCCACCTTTTCAAGGCACAATCATTCAGATAGAAAAACATAATATTTACCTATAATACTTGTTTTACTCATTTGATTCCTCTTGGGCTACTATCGAATTCAACTTATCTTATAGTCATGTTTCCACGACATCATGAGGAACTAACTTATTTGGTATTACCAAGGGCTTATACAAGTTACCAATTTGTATATCTTCTTGGTTTCTTTTTATCCTTTCGAGATAACGTCTATTGCGTTAGCGATAAGTCTTTCACACTACGTCTACTTATAAACTTGCACATCAGTTGAACTGTAAGATATTATTATATCTCTACTAACTCATCCTTCTTACGGGTGACTTACCCAGTCATTATAGATTTTGTAGTAATTGTACTTAATTAAATGTATCCATTTAATCTTTCCTTCACATAACTCCTTTGAGAGCACAACTAATTCCTTGCACTGTTGATTAGACAGTCATACACAAGGCTATGTCTATAAACAGTGCAAGGAATTAGTTGTGCTACTCAGAAAGGAGTTATGTGAAGGAAAGATTAAATGGATACATTTAATTAAGTACAATTACTACAAAATCTATAATAACTGATCCTGGCCCCATTAAGAAAGAGATTAGTAGATATAATAATATCTTACAGAACTGATGTGCAAGTACATTTAGACGTCATGTGATCAACGTTATCTCGAAAGGATAAAAGAAACCAAGAGGATCTATACAAATTCGTATTTGTATAAGCCCTTGGTAATACCAATGAGTTAGTTCCTCATGATGTCGTGGAAACATAAACTATCCAATTCAATAGTAGCCCCCAAAGAAAATAAATGAGTAAAACAAGTATTTATAGGTAAATATTATGCTTTTTATTATCTGAATGATTGTGCCTTGAAAAAGGTGGGTGAGGTCTGTGGGTAAAAATTAATTCCCATCTGGTTTTGATTTTCTTCGGAAAATTAGTCCAGAACGTGGAGTTGCTAACCATTGCTCATTATCGCCAGTAGCACGATAACGATATTTTATGAATGTTGTAAGGTGAATAAAAAGTTATGATTTGTGGATATATAGTCAGTCAAAAGCAGCGATACG
+
LILKQKKOMHNHGIONJHFEEDDFLSJGFGEFFFFEFEEDEGIHJKILKILJIFIFFGDAAAACEEEEDB@?@@CJJLN@FA@@@@EEDBGIEFFFGHHIHGEDDEEGEDDDKFHFGGLHOMGDDCDJKKPSNJHGFJFGGFGGGHDEIEDKFGILKSLEDDDDFFFCCCDDEGGCCBB>8H@ECCCCDDDEDFILHDCDCE>;;;<<EFHHGHHHHIIHEFJJGKQQIIMLMPPJSPOPKGGKLKJGJLKJMQRJRHGFIOILOJMNIPIHJKJLKIQMMPMIJNGIHSFHHEAA>>?@@>?>?@@@BA@>??=<8786570,,1011000347DGGHFGGISJNLSLCFBFHJMSISKLQSMPLHG@7677<7>;9<:7:;@>?@=DDDFQKMKIMJQKILJIGHAFHHFGKFIFGDDDDCQSJGFGF@@??=>>>>@>????A>>?BBKJJGKICCCECIMFHFHHEFGJOLMLMNJN<9222<=EFGGFIJKHFA@:;.,*('$$$$$$'&&,-555777A@?A@ED?FFGGIOLMGFGFDCBBBCBBCCCF?=5545:C<GC::::9E=83;=ED>;?@?>9;6)BBCAA@AADCCCCBDDBAB>>???DHG?>>=9:::9:99999@@B>?==<<<@@C75555===::9779::<<::6/.,,++/220///..----27;>@@@>>=;;8633632226778>BBB???:93++65555445300116733334<=9666344--++)'''&'&&&&&(&&&&%&%%)(--))+++,.+)*..:==>C?110002373223567742.-++*)))''((%%'''(''(&&$%%%'('''(()**))(**+=:9789<?;>??@;856*********55558;-)(('(,,14446577613,,.++...8766*****=<??DEG88878@@A?44335=@A863330044)(('&'*,,.4599::=520''&$&&(**'''(+,,,,,,----+)((((%,-./0'''((((()('%%'2B997679;:999;=BBBECD><<98::534//.//336666544546683334@ABD?D?33:223201,,,,,,++/0*--,/0;<?=<:(&&%%&'%&'')*11122101'&'++*+++/'%$%&(3,,,**/./1-++,,168778779<1)9.----1112899<?::;;-,,,4300/0'''''32.)(&%%$###$##&&%$$$&&%%$$%&'&&%
@4971_2WVZPS_2
GGAATGTTCACAAATCATAGGCTTTTATTCACTTTACAACATTCATAAATATCGTTATCGTGCTACTGGCGATACAAGTCTGAGCAATGGTTAGCAACTCCACGCTTCTTGCACCAATTTTCCGAAGAAAATCCAAAACCAGATGGGAATTAATTTTTACCCACAGACCTCACCCACCTTTTTCAAGGCACAATCATTCAGATAGAAAAACATAATATTTACCTATAATACTTGTTTTACTCATTTGATTCCTCTTGGGCTACTATCGAATTCAACTTATCTTATAGTCATGTTTCCACAACCATGAGGAACTAACTTATTTGGTATTACCAAGGGCTTATACAAGTTACCAATTTGTATATCTTCTTGGTTTCTTTTATCCTTTCGAGATAACGTCTATTGCGTTAGGGGGGGGGGGGGGGGGGGGGGGGAAGATAAGTTGAATTCGATAGTAGCCCAAGAGGAATCAAATGAGTAAAACAAGTATTATAGGTAAATATTATGTTTTTCTATCTGAATGATTGTGCCTTGAAAAAGGTGGGTGAGGTCTGTGGGTAAAAATTAATTTCCATCTGGTTTTGGATTTTCTTCGGAAAATTGGTGCAAGAAGCGTGGAGTTGCTAACCATTGCTCAGACTTGTATCGCCAGTGATAACGATATTTATGAATGTTGTAAGGTGAATAAAGACCTATGATTTGTGAACATTCCA
+
HFSLNKJNOMJLHJNMGDA@@CCFEFAHMPRLHKKNSGFIHHHNJQKJLIMIHGIJHJHKILMSOSLMMILMIHHOJKSIJKKOR>>=<;<9777788::<<DFJJLJMRRIHKQHLSKSMMQHGGIPHIHHJSSSSJKSICJNIOFILSKJLCIHKSSMNQGKLJKPJIGENKLPOHL:8IJHLNHOKJLKLJNONOSLSLSLLMSOSSSQSOPJMLNMLSOSLSKNOKMLSNSQSSSONLJFOJCCCBCJMFFF@AKLM@EFB@3----4445FGEA@@AEGLJMPGGOKEGIHHCD7765668FGFKLJISSLHJIENQHISJSKGKQLFMMJIKJIPKSOSSSKSSMLLKIKNSKJKJJLLJPF7666776669<?@A=>?<GEFHLSIJLLJKGSHHB>=:40/.=BCCCDDFFIHKJJJJJJLKGCECDFDFEPIGJHJHLJSIKNMIJGHKIMSDDEEJKPSJNLIKHLIHKJSKHIMHNLJLGFJJGJIQLSSJMRKSSSSRSKIIGDGHIFGIKJSRSJMKLFJLSPKKOMNMKIKLJMJILJLSIIKKSMPSISGEJ0.4..CCCDELJLBCCBAHC=>2,,/CHIFFF987420/.-+)('&'(*455555468;=???@A::::;@A?AAB@/....6,,,,-533336;;<=<==>=??=;986332222211++''''**0123778667?BBBA=
@4972_2WVZPS_2
GGAATGTTCACAAATCATAGGCTTTTATTCACCTTACAACATTCATAAATATCGTTATCGTGCTACTGGCGATACAAGTCTGAGCAATGGTTAGCAACTCCACGCTTCTTGCACCAATTTTCCGAAGAAAATCCAAAACCAGATGGGAATTAATTTTTACCCACAGACCTCACCCACCTTTTTCAAGGCACAATCATTCAGATAGAAAAACATAATATTTACCTATAATACTTGTTTTACTCATTTGATTCCTCTTTGGCTACTATCGAATTCAACTTATCTTATTATAGTCATGTTTCCACGACATCATGAGGAACTAACTTATTTGGTATTACCAAGGGCTTATACAGTTTACCAATTTGTATATCTTCTTGGTTTCTTTTTTATCCTTTCGAGATAACGTCTATTGCGTTAGCGATAAGTCTTTCACACTACGTCTACTTATAAACTTGCACATCAGTTGAACTGTAAGATATTATTATATCTCTACTAACTCATCCTTCTTACGGTTGATTTTGCCCCAGTCATTATAGATTTTGTAGTAATTTTTATTCATTCAATACATTAATTAAGTACAATACAAAGATCTATAATGACTGGGAAGTCGCCCGTTAAGAAGGATGAGTTAGTAAGATATAAATAATATCTTACAGTTCAACTGATGTGCAAGTTATAAGTAGACGTAGTGTGAAAGACTTATCGCTAACGCAATAGACGTTATCTCGAAAGGATAAAAGAAACCAAGAAGATATACAAATTGGTAACTTGTATAAGCCCTTGGTAATACCAAATAAGTTAGTTCCTCATGATGTCGTGGAAACATGACTATAAGATAAGTTGAATTCGATAGTAGCCCAAGAGGAATCAAATGAGTAAAACAAGTATTTTATAGGTAAATATTATGTTTTTCTATCTGAATGATTGTGCCTTGAAAAAGGTGGGTCTGTGGGTAAAAATTAATTTCCATCTGGTTTTGGATTTTCTTCGGAAAATTGGTGCAAAGCGTGGAGTTGCTAACCATTGCTCACTTTTTATCGCCAGTCATAACGATATTTATGAATGTTGTAAGGTGAATAAAAGCCTATGATTTGTGAATACC
+
:8899:00('((345=CDAAAB@HJDAB<7/...3..333785334;:<<<51-,,-.*)))*31///01BACACEDDEDEDHGNHJGLHOLHINLMKPJSOSLLKKHJHHHMSFKHKFLFCIIHHKRSSOLPIHKJLLQLIKNIDIHJKJGFKFALJ@:>>:>-*)))**0////>A@?<988;>CHGLHJHNIGIB:1111/....12369<<<<>=>=HHFFGDEGJJQPILCNJGJHHGJIQFDB?433,+*'%(&(///,*++,3346;;=>?+))))(()()023::LGIBDCECECDCCGHIFHFKIILSMOJ;;::;KGIIKMLSKKKFAAFEFIMISLK?---.((358<=@CCEFEGIMKH>>++++,+,,+*-11642-+,&('''+->CCDCCC:9999::::<('''''''****9EFEEFEFFFGGGGGEDFGHGIKJHIGIJHFBFFBCB>=<<:=>FGFFHHKHHEDB::8833222343652212****+-)'&%%$%%(((((*,.--//;;===<==>B??(&&(*+++...,,)*,.)(((%&&%&'')+'%$$$$##$#$$%&&''''**,20*)('&%%$%##$&&&&',+()*56658811/.-&%&&(()43226=>?BBAA@ABEDBBBC@@DDHGFFC@88788@@;;;@ADBBBCCKDDDDBBCA<EGDDDAABCECDEGGGBBB@??=@??AEBBA;:::7:HGACCBCGRPGE<;=AFEDFDCCCBBB@?831....1/////622397866>>>?33333==8866865332457=>==>?>;6543333310,+,-/0./13687779?@BA?:76668;<?@?<5433;??AAAFEEDBBA@@ABHED><;:222128>????ABBBAB?@<=?<BE;:999=<<<<=ADC>A@A@CC@::;;::42-,,)()()+-1-09;<CB@>=;76,101;<<B::A=00008>B:<:668<<>??;7431-*)(&&&&&*+7::9997676666433*$%$$$$&&'(,-./13000001655310-)+03566:::987765669<;=>>>?>@?>52001,,(&'%$##
@4973_2WVZPS_2
CTATAAGATAAGTTGAATTCGATAGTAGCCCAAGAGGAATCAAATGAGTAAAACAAGTATTATAGGTAAATATTATGTTTTTCTATCTGAATGATTGTGCCTTGAAAAAGGTGGGTGAGGTCTGTGGGTAAAAATTAATTCCCATCTGGTTTTGGATTTTCTTCGGAAAATTGGTGCAAGAAGCGTGGAGTTGCTAACCATTGCTCAGACTTGTATCGCCAGTAGCACGATAACGATATTTATGAATGTTGTAAGGTGAATAAAAGCCTATGATTTGTGAACATTCCA
+
JHJIKIJJLKMIPHISSSSJGHKIKSJDKJJESJPOLLRILISJSMLKGHLKJLMKFKJSHKQLIKMHHOILLPMKNSNLSSSHGGFJIRMIKKILJROJIIHIFLLLLMMHISKIJHSIKKKJIKKKKHIHJSMSJISSGKPJIMGOKIMSPQSKFIJSNSLMHQJMNMSPMJKKMMKLRLJJIJKLNKMMKJFJKGMKIKHHIHIHIGEJMOIKJIEEFFIIMLKLCCCCEMGHGFJISNSIIIJIQLKLLIJHKHHGHHHLMKKHMIHKHMMKJSOKLKJHKHJH
@4974_2WVZPS_2
GGAATGTTCACAAATCATAGGCTTTTATTCACCTTACAACATTCATAAATATCGTTATCGTGCTACTGGCGATACAAGTCTGAGCAATGGTTAGCAACTCCACGCTTCTTGCACCAATTTTCCGAAGAAAATTGGTGCAAGCGTGGAGTTGCTAACCATTGCTCAGACTTGTATCGCCAGTAGCACGATAACGATATTTATGAATGTTGTAAGGTGAATAAAAGCCTATGATTTGTGAACATTCCA
+
SONKSJMOLSIQGLJKOPKGIJHKSSJMKSSSJRNKMRLHJHC?CDKKOSOSOJJJHNHJIFFJHELJQICCCBCOPIFGLFQMSKKIOQSKNISLLKSSOMJRIKLSJPMNIMSIPNKJGMHEEJILOJSQL=<<;;90,)**+;?EHGFDCAACHDHHC66((()11112BDE>====BBCEEC@AAADGDDEBCEB>BA@???@ABCDDEDDCBBDBDGGGGEGCD?===<<<9997672-,(
@4975_2WVZPS_2
GGAATGTTCACAAATCATAGGCTTTTATTCACCTTACAACATTCATAAATATCGTTATCGTGCTACTGGCGATACAAGTCTGAGCAATGGTTAGCAACTCCACGCTTCTTGCACGAATTTCCCGAAGAAAATCCAAAACCAGATGGGAATTAATTTTTACCCACAGACCTCACCCACCTTTTTCAAGGCACAATCATTCAGATAGAAAAACATAATATTTATTTATAATACTTGTTTTACTCATTTGATTCCTCTTGGGCTACTATCGAATTCAACTTATCTTATAGTCATGTTTCCACGACATCATGAGGAACTAACTTATTTGGTATTACCAAGGGCTTATACAAGTTACCAATTTGTATATCTTCTTGGTTTCTTTTATCCTTTCGAGATAACGTCTATTGCGTTAGCGATAAGTCTTTCACACTACGTCTACTTATAAACTTGCACATCAGTTGAACTGTAAGATATTATTATATCTCTACTAACTCATCCTTCTTACGGGTGACTTACCCAGTCATTATAGATTTTGTAGTAATTGTACTTAATTAAATGTATCCATTTAATCTTTCCTTCACATAACTCCTTTTGAGAGCACAACTAATTCCTTGCACTGTTGATTAGACAGTCATACACAAGGCTATGTCTATAAACATTCCCCCCCCCCCCCCCCAATGTTTATAGACATAGCCTTGTGTATGACTGTCTAATCAACAGTGCAA
+
KMJPPJPMHKSJLKJPOLINMPFPNSSSQOQLKILIHIHFGIJHGSKLJNSJJKHKIMGGJKHPLISKOJGLHFHKIKKSJPIIKIIISLSJSRSJOHLGIGFA@@@77:4454(''&')),4,-BFIKOSJLINISMPKINLRGIJDSSSSSLMSOSABIS;JMGHJLMJSSJNKKLSPMLNLSNIPJRNBA@55557::::>CFJHOMOGIGEC@65'%%$%&+;EEDILMLJPKSKRLIHFJJHGFK?;;;;<BDIHSHDEDD0////89:::DFFDHSOLGJJIJSLGLSRPSMKQNKIIGGF@??AKOIKSISOKHGIGGHRMOKKJOMJOSSGJLLKNKJKNMNOKOMJOMSLSNJKNJKNGGGEEHPKFDFFFAG9888835CFHQNONJLJIHJKGMMMJMKPLKSJSLISISKLHNGIMIPIJIJJKLJLLHIILJIMLMNJIOKMLLIMSNSHJ921.(''*++344467:566EDDEFGMMJHKKNPLOGHPJIGKLMJRHIHHKIKLIRIJLGFFHHJSLPLHGHHGKMNMIJSJHIKKIKLINKJJJHHJOHSREFFEBJ??BBFIHFGILPQSKSKLPJKMHSSOSLKSKJJIMKSJJILQJMSKSRMKGEFEGIKJNGIFGFEGGGCABAA=<<<=CDFDA;64)&%&&&''())++)(&&(25:9<=>@?ABCBCEDFGFHIGEEGEEFDDCECDDFFEEDDB>:7
@4976_2WVZPS_2
GGAATGTTCACAAATCATAGGCTTTTATTCACCTTACAACATTCATAAATATCGTTATCGTGCTACTGGCGATACAAGTCTGAGCAATGGTTAGCAACTCCACGCTTCTTGCACCAATTTTCCGAAGAAAATCCAAAACCAGATGGGAATTAATTTTTACCCACAGACCTCACCCACCTTTTTCAAGGCACAATCATTCAGATAGAAAAACATAATATTTACCTATAATACTTGTTTTACTCATTTGATTCCTCTTGGGCTACTATCGAATTCAAACTATCTTATAGTCATGTTTCCACGACATCATGAGGAACTAACTTATTGTAGTTGTATTACCAAGGGCTTATACAAGTTACCAATTTGTATATCTTCTTGGTTTCTTTTATCCTTTCGAGATAACGTCTATTGCGTTAGCGATAAGTCTTCCACACTACGTCTACTTATAAACTTGCACATCAGTTGAACTGTAAGATATTATTATATCTCTACTAACTCATCCTCTACGGTTGGTTTCCCAGTCATTATAGATTTTGTAGTAATTGTACTTAATTAAATGTATCCATTTAATCTTTCCTTCACATAACTCCTTTTGAGAGCACAACTAATTCCTTGCACTGTTGATTAGACAGTCATACACAAGGCTATGTCTATAAACATTCCCCCCTCCCCTCGAAAGGAGTTATGTGAAGGAAAGATTAAATGGATACATTTAATTAAGTACAATTACTACAAAATCTATAATGACTGGGTAAGTCACCCGTAAGAATGATGGTTCATTAGAGATATAATAATATCTTACAGTTCAACTGATGTGCAAGTTTATAAGTAGACGTAGTGTGGAAGACTTATCGCTAACGCAATAGACGCTTGAAAGGATAAAAGAAACCAAGAAGATATACAAATTGGTAACTTGTATAAGCCCTTGGTAATACAAAATAAGTTAGTTCCTCATGATGTCGTGGAAACATGACTATAGATAGTTTGAATTCGATAGTAGCCCAGAGATCGAAATAAGTAAAACTGAGTATTATAGGTAAATATTATGTTTTTCTATCTGAATGATTGTGCCTTGAAAAAGGTGGGTGAGGTCTGTGGGTAAAAATTAATTCCCATCTGGTTTTGGATTTTCTTCGGAAAATTGGTCAAGACGTAGGTCTAACCATTGCTCAGACTTGTATCGCCAGTAGCACGATAACGATATTTATGAATGTTGTAAGGTGAATAAAAGCCTATGATTTGTGAACATTCCA
+
CJIIJPSMJMQOMIQSKSFGHFRLLKHIIIHJKSLIHHHGJPNJKJOJJMSSKKLKGSLNKNLSLSSIQLGHJHOKLIMMKMNMKJLQMMISOOMONOSSQSSSJSSLSLMKMJSMLSOSMMSJLOPSSPPKPHIJNKKOKNMMKOLRRSQJIKHIKKGB?3(>@ADGHPJNEOM;HJEGNHGISJMJNKLLKNQIJSQKKOOKNKQSSKSMSOSLJOMSKSOPSSRKJKKSSOJSSNMSLJMRLKKQIDBB??KM@AOQJORMOJNSJSJMNFLSOLLJJNKLJKIQKPSIHSM=<<<GGIFGGIFGHFEFFCA??>=>20.)'&%&''''*,,/045ACDFFGSJGLJKNMLIHSOSLJMMKSKLJLKSNKKDCDDKDSDBH@GG?<<<<DDDDGISLOPISKSJLLJMBKJQMOHJMKJJPRIIQSNISILIGJIJKMIKSSNMSMLLJPNNONMIQSKMSMJSSNMKMIKPFFFEEJJOOSRSJIIDEB@-++)'%$$%'')&%&%%&&&&'+/9:<=HGIILIGHSPKSNSMNJLMSIMSJSKIMMSRSPSKNJLJEKJKISNNNLHCC?:6478GGILNINNSSOIOMJISSNKSLPISNSSNOOKHNJOQJSNJSSPRSJKMI888888SKLSISIGFJJIHGHHSKSJPS@;=<;>?>IHKDKLGIHGLKHHKINSJHSLJH@AQEDCCBFDCEDFGHGIJMSIIJFEFDDEEGKIHDDFEB;::<D@?>>?BB?@>>=>=<855557899465442/,+******+)))++,,-9:?@@AACC@A??@BBDEEEDDDGDCBBBBCEFHEJGFCA====>>>>??>9778;:97442010036675333.****))'&$$$$$&()+/1234579::6***,7766=:2..BDECGFDIHHDEJHEABAA??=200)))))<::;::67<7222300/-,+**+,-0.,,***))('&((%%&.//0)))2145677777788988940/.-'&&%)-,-./-,++''()*-((%$$$$$%%(/211269:<:::::<=<CF>;;:;BCCDFDE@AACABFGMCADDEEFEB9987666556888876,0/02:;<>@AC55745ABCCAAA@@AAECEF@??==@>>@@@=743)'''''(''&''())*/484444::;;CDEFBCBDCDDDDCDDDDE@@@??DDBAA@ABCBEBBCBABCBBBDCBCBCDEEHIHGFFGFECCABBCBDD@7777666
@4977_2WVZPS_2
TTCACAAATCATAGGCTCTTTTTTCACCTTACAACATTCATAAATATCGTTATCGTGCTACTGGCGATACAAGTCTGAGCAATCGTTAGCAACTCCACGCTTCTTGCACCAATTTTCCGAAGAAAATCCAAAACCAGATGGGAATTAATTTTTACCCACAGACCTCACCCACCTTTTTCAAGGCACAATCATTCAGATAGAAAAACATAATATTTACCTATAATACTTGTTTTACTCATTTGATTCTTCTTGGGCTACTATCGAATTCAACTTATCTTATAGTCATGTTTCCACGACATCATGAGAACTAACTTATTTGGTATTACCAAGGGCTTATACAAGTTACCAATTTGTATATCTTCTGGTTTTTATTTTTATCCTTTCGAGATAACATATGCATTAGCGATAAGTCTTTCACACTACGTCTCTCTAAACTTGCACATCAGTTGAACTGTAGAATATTATTATATCTCTACTAACTAGTCCTTCTTCCAGTACCAGGTATGATTATAGATTTTTGTAGTAATTGTACTTAATTAAATGTATCCATTTAATCTTTCCTTCACATAACTCCTTTTGAGAGCACAACTAATTCCTTGCACTGTTGATTAGACAGTCATACACAAGGCTATGTCTATAAACATTCCA
+
I:03EFDF?IHGFDE<:...343CDCDCFFA@BJJSSSPLOSJSRLRSOSNMJMPLNKSPSFOSSOLKMLSJIMIKBDCCFIJ''''',,,,,;<CCDJRSKLSKNSMNNIJKPS019000BSSSMSKSHKMKSSSSOSOGSILNRKHGIFGGEGKF@@FCBCDFCC@IOJIHDECB==EGGHHPLSKMIFKJKNLLQKLHIHKSNCB@@@?@AA=BCCBDCSCDOISNSSSLSLN<;;;;9?@>**8***33:DDEFEBA0))))*20000:33377899::@?BEDDCAB??@CB770/,(&''(%%%()5<>=?;78NJHEDC7557SLOIKNSNISLJSSLSSSIKLJFFGGHSJLQOC..././.*&%%'((.7@B@=222229741)('''('(('',///566669777AGEHHIDAA?@21),*)*()(''.//33245666777984**)))+/--00012//-,*)(()-2))))))710/)'&&&'&)))*)((&&&''/.----/14474<<==AF8866694457555655565989AMFJOJMISGHCAFFGIILKISQSKLSKBBBBDILINQSKLMSSPOKJMKLGGKKC@30-*****,000066577<=JIGKHHHJHHGILOLJPNGGF
@4978_2WVZPS_2
GGAATGTTCACAAATCATAGGCTTTTATTCACCTTACAACATTCATAAATATCGTTATCGTGCTACTGGCGATACAAGTCTGAGCAATGGTTAGCAACTCCACGCTTCTTGCACCAATTTTCCGAAGAAAATCCAAAACCAGATGGGAATTAATTTTTACCCACAGACCTCACCCACCTTTTTCAAGGCACAATCATTCAGATAGAAAAACATAATATTTACCTATAATACTTGTTTTACTCATTTGATTCCTCTTGGGCTACTATCGAATTCAACTTATCTTATAGTCATGTTTCCACGACATCATGAGGAACTAACTTATTTGGTATTACCAAGGGCTTATACAAGTTACCAATTTGTATATCTTCTTGGTTTCTTTTTTATCCTTTTGAGATCTATAACGTCTATTGCGTTAGCGATAAGTCTTTCACACTACGTCTACTTATAAACTTGCACATCAGTTGAACTGTAAGATATTATTATATCTCTACTAACTCATCCTTCTTACGGGTGACTTACCCAGTCATTATAGATTTTGTAGTAATTGTACTTAATTAAATGTATCCATTTAATCTTTCCTTCACATAACTCCTTTTTGAGAGCACAACTAATTCCTTGCACTGTTGATTAGACAGTCATACACAAGGCTATGTCTATAAACATTACA
+
JLSKSJMPSJSMOLSSILIHJMSLSSPQJMPSPMSJQIMPOIQOKSSOJMNSQNSSQLSSJJMSSSSLOMLHLIIQRGNFFFFEGMQOSKSNMPSSNMOSJSSSLPSRSNMNRLPSKISSJOSSKQKSSMSMSSRSMSSQHJSSJJILLPONSJIJGH@BDP3FJHIHKMQJLLNLNSGFLONNPQJKSQSSKNNJQKJSKMJOSMISOSSLSLMSLKNOOLOSNSNSLJSSSKHNSSSSIMCGJJMMISSSSMJNHFLNSLSSKSJ>===?HIIILLLQJHKKNLHGLSM8>EFFIAAKJHILPSNPSSNOOSMMKSMPMRQOLPSLMSLJSSSSMMORSRQOSNLOSSLKSRLSRSSSSLLSPNRNSD++**+*++++5;;<??@9-31////*((((0<DJGIKMKLSLLKMSLHGNEDBCDFFG0JJOSSSKSRLLMOQLILOQSKSSSSSONJKSJLNPKSNQOSMJMLSSSPPSPSSSSSSJSSIJSSSLLMHKJPMSMNSLSJHGJIOLKJSJNRNKORSSRHKSLLIJOIKONMPJMSQSLSJLMISSSSKORISSHFEFGG;9:11111;44;;?GMOMSPPKQOIMNGGHMSIKMQJLSSLSPKKLJIIIHHHOOKPSMIHHJHISAAAAAB?;;IMIRGQJSGIFGBBB@><=.-*
@4979_2WVZPS_2
GGAATGTTTATAGACATAGCCTTGTGTATGACTGTCTAATCAACAGTGCAAGGAATTAGTTGTGCTCTCAAAAGGAGTTATGTGAAGGAAAGATTAAATGGATACATTTAATTAAGTACAATTACTACAAAATCTATAATGACTGGGTAAGTCACACATCGAGACATTGGTTTTGGAATAATAATTCTACAGTTCAACTGATGTGCAAGTTATAAGTCAACGTAGTGAAAGACTTATCGCTAACGCAATAGACGTTATCTCGAAAGGATAAAAGAAACCAAGAAGATATACAAATTGGTAACTTGTATAAGCCCTTGGTAATACCAAATAAGTTAGTTCCTCATGATGTCGTGGAAACATGACTATAAGATAAGTTGAATTCGATAGTAGCCCAAGAGGAATCAAATGAGTAAAACAAGTATTATAGGTAAATATTATGTTTTTCTATCTGAATGATTGTGCCTTGAAAAAGGTGGGTGAGGTCTGTGGGTAAAAATTAATTCCCATCTGGTTTTGGATTTTCTTCGGAAAATTGGTGCAAGAAGCGTGGAGTTGCTAACCATTGCTCAGACTTGTATCGCCAGTAGCACGATAACGATATTTATGAATGTTGTAT
+
JOOISOKHIHJMLSPNSSSISLSMSNQMJKISLKLHGEFFGJKJLKMNSKRSJIKSOSKLMPRNLSMKQJOSSOKMKJKJISQMIMMKKNSPMIMJLNKKOOJKJLSSNOKJRJSLKOSQISMKCCCCCSSJSLKHJGIHJOJJOLSS@>>>8/.-*''&&%&&&''(&&&&&&$%%&((()(()'%'')*---++,+,(((&%%%%$$$$$$$%&)&''(')))*-(+*(,+(''(.;BFIIKGDCEDGGJIHSI@@@@@@@LOLSOL?@?@SSIE>JGMJKSNOSSMQKJSJPNRSNMKJLSMSORJOOJSSLPJSJKNJIMMNQSLRSMLLPIRMKMLKHKOIJRSPJKHJLPPNSOPHIHHJILJPSISDDFOSQSQLIHIJPJGILJNKHJKKLLPLKKIJNPSIPHJGNIIGMOLBBABBKKFHQOKRIIKIIRPPSSEEDCEJHJFSRKSKPSSMIOKGISSSSSNJHJHIHLIJGILIHCABBCJBABA@?>@D99@:<@A=>7:59999:FIIESKEEGKHSNOSLGIMHKJJJGIGEFFGGKJSNNIGFEILSJKLJJJSJHGNJKJHIFEEEFHHGHHFCGDCIFDEFADECAB@??>988:6-'
@4980_2WVZPS_2
GGAATGTTCACAAATCATAGGCTTTTATTCACCTTACAACATTCATAAATATCGTTATCGTGCTACTGGCGATACAAGTCTGAGCAATGGTTAGCAACTCCACGCTTCTTGCACCAATTTTCCGAAGAAAATCCAAAACCAGATGGGAATTAATTTTTACCCACAGACCTCACCCACCTTTTTCAAGGCACAATCATTCAGATAGAAAAACATAATTTACCTATAATACTTGTTTTACTCATTTGATTCCTCTTGGGCTACTATCGAATTCAACTTATCTTATAGTCATGTTTCCACGACATCATGAGGAACTAACTTATTTGGTATTACCAAGGGCTTATACAAGTTACCAATTTGTATATCTTCTTGGTTTCTTTTATCCTTTCGAGATAACGTCTATTGCGTTAGCGATAAGTCTTTCACACTACGTCTACTTATAAACTTGCACATCAGTTGAACTGTAAGATATTATTATATCTCTACTAACTCATCCTTCTTACGGGTGACTTACCCAGTCATTATAGATTTTGTAGTAATTGTACTTAATTAAATGTATCCATTTAATCTTTCCTTCACATAACTCCTTTTGAGAGCACAACTAATTCCTTGCACTGTTGATTAGACAGTCATACACAAGGCTATGTCTATAAACATTCCA
+
IIIJSQOSJJQOMOJRSOIHIOFISQLKKRNQKISKKJHLKNNPISKOKQKLNIIKGRLISKIPKLPKLREEEDDLSKSMLLIGGHHJPMIQOSKOKQIRSLJHKLIJJSRKSJJGJKRPOISSKLSNSSSOPSILOSJPKLLJIFKJJKIJHIJSNOJMSSEG><;<>FIKIHIKJOOKSSMNJOKSQKLMKLEEDCDDJSOKKNJMQPSSSKSLOLSMSSJJNNRKIHLLSSPLRKNKHSMQISSNJKSJOSOKQNRLSLPIHFIKIHJGGMLJMSSSOKOSHIKLKPJISPOLI<;:776667MLHLOIIILIOIE::::<OSSJIIKIOIIOOMJIOKIROOIKKSILKSMRPHJOLJIJSJSK444469:2/:9;GHKKJNQSSMPLLQOJOHJRIMSJMCMMHKJHFFLI>>?@9HOFGHHKJHLNISRKMIFECBAA@@@BCD:977777DGKSJJOMMKKJSPSNNSNSMMMRIIJKKLJNLJLPPSMLJ;::::?<:99832222CKIKPKKKMLILIJSSSJNONKJMMPJLPLKKSSFNOILOKMOIJHNNIJOKLSRINHHEFKGSIKHJSLSPKSNRLIGHHFHKMNMSMJNLMIJJJNIIOLJKKNMLNMHHOJLMPJMMJHIJIFERIJIIHHHIJMMJD888
@4981_2WVZPS_2
GGAATGTTCACAAATCATAGGCTTTTATTCACCTTACAACATTCATAAATATCGTTATCGTGCTACTGGCGATACAAGTCTGAGCAATGGTTAGCAACTCCACGCTTCTTGCACCAATTTTCCGAAGAAAATCCAAAACCAGATGGGAATTAATTTTTACCCACAGACCTCACCCACCTTTTTCAAGGCACAATCATTCAGATAGAAAAACATAATATTTACCTATAATACTTGTTTTACTCATTTGATTCCTCTTGGGCTACTATCGAATTCAACTTATCTTATAGTCATGTTTCCACGACATCATGAGGAACTAACTTATTTGGTATTACCAAGGGCTTATACAAGTTACCAATTTGTATATCTTCTTGGTTTCTTTTTATCCTTTCGAGATAACGTCTATTGCGTTAGCGATAAGTCTTTCACACTACGTCTATTTATAAACTTGCACATCAGTTGAACTGTAAGATATTATTATATCTCTACTAACTCATCCTTCTTACGGGTGACTTACCCAGTCATTATAGATTTTGTAGTAATTGTACTTAATTAAATGTATCCATTTAATCTTTCCTTCACATAACTCCTTTTGAGAGCACAACTAATTCCTTGCACTGTTGATTAGACAGTCATACACAAGGCTATGTCTATAAACATTA
+
FGGKJMMLLNNKILSJMOISKOLSIKHGSSSMKHHEFGIFHKGDDKHSLIKSSSJLMSIHKNJNLSSKKKLIMPIQSSMJHJILOSSLLKSNSMSPMSLKSSJLOPNLSPSPQPLOMQKSJSREOOJSOLLONNLOKSPMMKSSLLPSSSSSLINMNJADNH@H@===>A@@=?@>@DHGKJDDGKJMKSKSKSKNLPMJSRLMPNSPMSMNRIKSPKKSQQPMKOKMRQSMOKLLSSLPOSIFIIDDAB>FGDDEGHPKSSMKNRLJGIMSFJLPMNLSIISLSSSJKJFLSKSKSOPJIHSSSSKSQSMSMMOONLSKIMNJLGJDSL<;82365566DCC>HDCDCA<=DCCHHIKHHHIKNJSKA?,,,,------??GSHHHLJJHKJLSSNKKOSLSLSSOJIHJIHHFFDFGEINKGHLGFEHG==6510,+',.8=CHIGHFGJSMKHKJLSNSMLSOOLOONNKOMNKKNHOOLOGSGPSLPJPIJOMQLLMHMPGKJKSLNLPIJIKJNMISLMSKSIIKJQKKKRJSLLLKJOMMJLJJLGMMOMNLSJIBCN6//LIJJNJD??CCHJILLPKIFJILSQKKJSLLIHSISJSNISJJSNLSJKJSNMNKKHIGEFHKNILMLJQIHLLJKGFFKEDCDDIKJ877/
@4982_2WVZPS_2
GGAATGTTTATAGACATAGCCTTGTGTATGACTGTCTAATCAACAGTGCAAGGAATTAGTTGTGCTCTCAAAAGGAGTTATGTGAAGGAAAGATTAAATGGATACATTTAATTAAGTACAATTACTACAAAATCTATAATGACTGGGTAAGTCACCCGTAAGAAGGATGAGTTAGTAGAGATATAATAATATCTTACAGTTCAACTGATGTGCAAGTTTATAAGTAGACGTAGTGTGAAAGACTTATCGCTAACGCAATAGACGTTATCTCGAAAGGATAAAAGAAACCAAGAAGATATACAAATTGGTAACTTGTATAAGCCCTTGGTAATACCAAATAAGTTAGTTCCTCATGATGTCGTGGAAACATGACTATAAGATAAGTTGAATTCGATAGTAGCCCAAGAGGAATCAAATGAGTAAAACAAGTATTATAGGTAAATATTATGTTTTTCTATCTGAATGATTGTGCCTTGAAAAAGGTGGGTGAGGTCTGTGGGTAAAAATTAATTCCCATCTGGTTTTGGATTTTCTTCGGAAAATTGGTGCAAGAAGCGTGGAGTTGCTAACCATTGCTCAGACTTGTATCGCCAGTAGCACGATGACGATATTTATGAATGTTGTAAGGTGAATAAAAGCCTATGATTTGTGAACATTCCAGTCGTCGTATGGAAAAAGCATCACTGTT
+
SSLJJJNKSLSSSOSSSSLLMJONLJMOSNSSSJSDBBBBGILLJNPMJLHSJQISJIJINRPPSSMRHJFDPMSSKNNJRJJJGGFHCKSMNSLSSIIIIMJHOKSPSKSOMSOMILSOISN911111SJKSSSMSPISPPSSSNKMOROMDE@@80110.01GIKKFHGKEEEEDFFDACDELHSKSSLLSSSSRRSOQMLJPNSNSNSOSLIKLLSOSLKSOSLHIISFFIGFCDGE6>31114=FEKHFSFECCDGKIGJISNLMKJQOSOJNSSMSSJNNJMSSIISSIQLOOINGNHMQNSSSMJ55555PMMOKPHOPSJHJCBBABDBBENME==>GMSMMQNQSSNOMLSIJHKISKOSJPIGFEFGIKJKJLKEIIOLPLSOFEEEEKLNLHQOJRSOLECDBEFGFA5---0116FSLGJPKMJJHKSJJJSLJMKKLPIOSRHFFGGMKNIHIGMSMSJOJKNC@GJKSMISMKMMKKGGIHSJSKIJIHKJSSKQQE=C--4-.MLKSKMMKOPKKKJRKSOSHOIJSRNL@??><>?=OIDDEHGHMKSKSOIGHHRSFC0./...;;=@DGIJKBA@;;;98887689ACCCCCCGHEIH?>>>>DB@??BDGHFGGIGINIGEGHGHFFIGKLLC@@@ABA4...*('&%%%%''&&(())(''('('('($
@4983_2WVZPS_2
GGAATGTTCACAAATCATAGGCTTTTATTCACCTTACAACATTCATAAATATCGTTATCGTGCTACTGGCGATACAAGTCTGAGCAATGGTTAGCAACTCCACGCTTCTTGCACCAATTTTCCGAAGAAAATCAAAACCAGATGGGAATTAATTTTTACCCACAGACCTCACCCACCTTTTTCAAGGCACAATCATTCAGATAGGAAAACATAATATTTACCTATAATACTTGTTTTACTCATTTGATTCCTCTTGGGCTACTATCGAATTCAACTTATCTTATAGTCATGTTTCCACGACATCATGAGGAACTAACTTATTTGGTATTACCAAGGGCTTATACAAGTTACCAATTTGTATATCTTCTTGGTTTCTTTTATCCTTTCGAGATAACGTCTATTGCGTTAGCGATAAGTCTTTTTAACACTACGTCTACTTATAAACTTGCACATCAGTTGAACTGTAAGATATTATTATATCTCTACTAACTCATCCTTCTTACGGGTGAGTTAGTAGAGATATAATAATATCTTACAGTTCAACTGATGTGCAAGTTATCGTAGTGTTAAAGACTTATCGCTAACGCAATAGACGTTATCTCGAAAGGATAAAAGAAGAAGATATACAAATTGGTAACTTGTATAAGCCCTTGGTAATACCAAATAAGTTAGTTCATGATGTCGTGGAAACATGACTATAAGATAAGTTGAATTCGATAGTAGCCCAAGAATCAAATGAGTAAAACAAGTATTATAGGTAAATATTATGTTTTCCTATCTGAATGATTGTGCCTTGAAAAAGGTGGGTGAGGTCTGTGGGTAAAAATTAATTCCCATCTGGTTTTGAATTTTCTTCGGAAAATTGGTATGGCTGACCAGACTTGTATCGCCAGTAGCACGATAACGATATTTATGAATGTTGTAAGGTGAATAAAAGCCTATGATTTGTGAACATTCCA
+
PJLSJMLONSMSSRJMLSJLLLMKJEDGFINPKHHFHEIHLIJIHHKSSMKSOJSHLJLNPKNHMSOLSMDFDEELIOOOMLIORKSJSSNLMMNNRLOSSKISJKJHMMKJLMLIEKEQ11A544352/..*)*12=D????999:MNMBB<97778:>@<AD@@@@AA>@CC<;8--1324677CFMPPSNKKOJKJJJIMJMNSSSSPQLMSSOMMMMLMSNSLLLIHILKKMSMJMIJINSKLSKEEMHMIGIPSQMKLLLC.....CEDBBBBCEFHJMFFEJHJKPOMMKJJIKLIGJNSLIQJLOIMLLOLKMSSSLOIKMLRQSLOKINPIKJSSNMHKISGEILKIISJSJMMKILHE==<=BBFAC@?B<GLPQOKLSKIJOIKJJHHHJJMKHIJJJJG0000/--.6..--.047<>==<?>ACDCDDDJJHNJLLSDDEEEIJHIHJIIGHGJLSHJILKJMSMKJIHKDDDCDHHMMHKHFEFE><;99:@@BEEGFH===<=@BBFFBA@?>??ABCDCCDEECA>==><:88662-'&&&''('%&&)55789:>@@@@@@?>????@>>==?BABDBBBB?BCB?><<<<<>=<>?;53,'+,+,---.////011342+)))*177799773/079=@@>=>866666667669;8,)*88788=98778::;<>===>=??ABEDB@<>?>>>>>=;;;:;<=;6210,(&$$%&()*,,++)))*+,034567:::9998899531.)(&&'-14/09:?>>?@??AA@@<=<..../=8FE@><====@ABABA@?>B?<<??BCB@:::71/-++++01377732112787982//.-+**)''&$###$$%%%%%&''()))**+9<==>>???><:::;>>===<=??>?>>==<=>?======<<;84322000/-+)%%&'..///2344432
@4984_2WVZPS_2
GGAATGTTCACAAATCATAGGCTTTTATTCACCTTACAACATTCATAAATATCGTTATCGTGCTACTAGCGATGAATTTTGAGCAATGGTTAGGGGGGGGGGGGGGGGAATGTTTATAGACATAGCCTTGTATGACTGTCTAATCAACAGTGCAAGGAATTAGTTGTGCTCTCAAAAGGAGTTATGTGAAGGAAAGATTAAATGGATACATTTAATTAAGTACAATTACTACAAAATCTATAATGACTGGGTAAGTCACCCCATAGAAGGATGAGTTAGTAGAGATATAATAATATCTTACAGTTCAACTGATGTGCAAGTTTATAAGTAGACGTCATGTAAAAGTTATTAGTAACCCCAATGGGTACTATCAGAAAGGATAAAAGAAACCAAGAAGATATACAAATTGGTAACTTGTATAAGCCTTTGGTAATACCAAATAAGTTAGTTCCTCATGATGTCGTGGAAACATGACTATAAGATAAGTTGAATTCGATAGTAGCCCAAGAGGAATCAAATGAGTAAAACAAGTATTATAGGTAAATATTATGTTTTTCTATCTGAATGATTGTGCCTTGAAAAAGGTGGGTGAGGTCTGTGGGTAAAAATTAATTCCCATCTGGTTTTGGATTTTCTTCGGAAAATTGGTGCAAGAAGCGTGGAGTTGCTAACCATTGCTCAGACTTGTATCGCCAGTAGCACGATAACGATATTTATGAATGTTGTAAGGCGAATAAAAGCCTATGATTTGTGAACATTCCA
+
IIHSKQSNCCCBGCAEDCCEJIJGGJHNLLMSLHIFEFFGHIJKISIJKJOJKJIKHKIHGGIHGPF1//*))'((''&%%&'0;AB7777010/3AGEEDEGKMSKB>988:CB?A;::54444BCDKJHIGJSJIFH,***+AGNKEDEEHGJKHKGN@?>>?GLJMIEC0...-8AEJHGJILILLPJOLINONOSJNOIJSKKISJSSSMJSKOIIIJISQKJKJNIIJIJMLNKOMJIOKLJNIIKHIKHFHAAA;-*/+))*..<?;;;<;0////011889:==@EEFFBAB=>?GGIIGFHMJSPISQIGFFHIHJKB?=><;;<-,)()+*(''(,((&&)%$$$$&(((())*(&&%$$$$'+*++,9>=@=?@BMFJLOGEGISKMSNOIMECHC<=ABA65556:;>@AHGGGEGKENLHIJGGFFGIHGIHFHIKIJMRNIKHOJMNHC98789EHSLIHGEFFHGGGIJJJGGKLORSOIJEHHILJHKMLJKJONLIJKILSSLNQOJJGJJKJKLHFKLLLILLJHKQSSKSNOKJDQSNJLGIIMJJHGIIOMMNJJHJJGINNSMSKIIGNILJPKJ:::::QIECFCFPQMJISOKJGGKIJKLFMNNLGDDDFGBA4*)*,,:@CDCCEDC?ADBA>=>EFGJJKJHIKJIJKJHJIIGEEEGGKKJLLGOIFFFFGHJJJEDCDCEEEEDFKLLQPHIHGGMLPKIIFFEFEFFFIIJPSJHIIINHMSKJEEC?=@?334
@4985_2WVZPS_2
ATAAACTTGCACATCAGTTGAACTGTAAGATATTATTATATCTCTACTAACTCATCCTTCTTACAGTAACTTACCCAGTCATTATAGATTTGTAGTAATTGTTTTTAATTTAAATGTATCCATTTAATATTTCCTTCACATAACTCCTTTTGAGAGCACAACTAATTCCTTGCACTGTTGATTAGACAGTAGTACACAAGGCTATGTCTATAAAGGAGTTATAGAAAGGAAGATTAAATGGATACATTTAATTAAGTACAATTATTACAAAATCTGTGATGACTGGGTAAGTCACCCGTAAAGGGATCAGTTAGTAGAGATATGATGATATTCTACAGTTCAACTGATGTGCAAGTTTATA
+
?A;;8455336@@C==;;:99=@@BC@>:::::<@@ABBAA???A@====?JDBBBAAF889897/&&&&)(&&),))1114::<41///-*,(((()'&'((((,+,.//((//.000/5556-(*--001.59;6455CAA<;741111*++,++-/.0.1+++,,78=<=CGGHJHIFFGB?>>>>A((((((E<75558>?>@>>))((('&%&&''+&%%%&)--.))(((4776766544444++9;=>=<<=?@@?<11112:8651/)('''*+/0034667789;<<:2887878512.....78:767666892210/.+++)(&&&,****/589=??@@A><;:871/.
@4986_2WVZPS_2
GGAATGTTTATAGACATAGCCTTGTGTATGACTGTCTAATCAACAGTGCAAGGAATTAGTTGTGCTCTCAAAAGGAGTTATGTGAAGGAAAGATTAAATGGATACATTTAATTAAGTACAATTACTACAAAATCTATAATGACTGGGTAAGTCACCCGTAAGAAGGATGCATCAGTAAGAAGATATAATAATATCTTACAGTTAACTAATATGCAAGTTTATAAGTAGACGTAGTGTGAAAGACTTATCGCTAACGCAATAGACGTTATCTCGAAAGGATAAAAGAAACCAAGAAGATATACAAATTGGTAACTTGTATAAGCCCTTGGTAATACCAAATAAGTTAGTTCCTCATGATGTCGTGGAAACATGACTATAAGATAAGTTGAATTCGATAGTAGCCCAAGAGGAATCAAATGAGTAAAACAAGTATTATAGGTAAATATTATGTTTTTCTATCTGAATGATTGTGCCTTGAAAAAGGTGGGTGAGGTCTGTGGGTAAAAAATTAATTCCCATCTGGTTTTGGATTTTCTTCGGAAAATTGGTGCAAGAAGCGTGGAGTTGCTAACCATTGCTCAGACTTGTATCGCCAGTAGCACGATAACGATATTTATGAATGTTGTAAGGTGAATAAAAGCCTATGATTTGTGAACATTCCA
+
HNJLJJJSKPLMOJJMSLKOKKJLJSMLOMKKMHLJJGGGIIJGIMIHKIJNIINMSNSNSKSSRSOSLMKIMMJJKJOLKNLPSMSNMSKKSSJKOPKKQHKNHMJSSKPOSPOHRJGJSKJIISILFIIQJSSMSJHMKJJHSMHOHPJJJFG<6++'''()''*+''&&%%%%%%%%'((++*)+-,,++*&&&%&&%$%#####$%$%%%&))).11234668:::CFEFFFHIJNRLLEMNKJIGHFHIIIHIGSJIKHIIMHROSOIMIMHOSSNSLMLLSPPHOLOJSNSSNNPKMNMSKMMSNMRLSQSSJPSNSSIGMHGGINGIOKJLLQNRJSNOLPSKRSJJLJJLSJSJHLMLMRMSRMKOJHSSKSLJSKGLSKRKJKIGJJIPSSGQILJLOONLRMRJSRSJPKIQGGGGFA41000045889>BKMSPSSJKJJKNRMLLLKCORSSSKSLSRSPSKLMIIIKNSPSNKLHGHSKSHFIGM44446IAAJSLJIIGOBAFABJJNLKISNOKOGMMOHSF?>CPHGGGE944'&&%%')).0CEGNMILMSMMJIIHHKKKNJKKIJGMJSNOMFFEHHOKLHJJGFGFGHEFDFOJMRQSSKIISOLJJMFGEFIJIGNHNJIIMJKHLSHRNHKKIIIMJIIG
@4987_2WVZPS_2
GGAATGTTCACAAATCATAGGCTTTTATTCACCTTACAACATTCATAAATATCGTTATCGTGCTACTGGCGATACAAGTCTGAGCAATGGTTAGCAACTCCACGCTTCTTGCACCAATTTTCCGAAGAAAATCCAAAACCAGATGGGAATTAATTTTTACCCACAGACCTCACCCACCTTTTTCAAGGCACAATCATTCAGATAGAAAAACATAATATTTACCTATAATACTTGTTTTACTCATTTGATTCCTCTTGGGCTACTATCGAATTCAACTTATCTTATAGTCATGTTTCCACGACATCATGAGGAACTAACTTATTTGGTATTACCAAGGGCTTATACAAGTTACCAATTTGTATATCTTCTTGGTTTCTTTTATCCTTTCGAGATAACGTCTATTGCGTTAGCGATAAGTCTTTCACACTACGTCTACTTATAAACTTGCACATCAGTTGAACTGTAAGATATTATTATATCTCTACTAACTCATCCTTCTTACGGGTGACTTACCGAGTGGTTCTAGATTTTGTAGTAATTGTACTTAATTAAATGTATCCATTTAATCTTTCCTTCACATAACTCCTTTTGAGAGCACAACTAATTCCTTGCACTGTTGATTAGACAGTCATACACAAGGCTATGTCTATAAACATTCCCCCCCCCCCCCCCCCCCC
+
A?AIKGFEDEJJONRQ=B??@=@CIJCJQRSLLLIEIIEHLIMGFKMSSOOMJKHNGPNRJKSLKNONLSHIIIKHPIFIGRIOSQJSKSKJJJJIKSSSJLNNSNMLKSSJMMJJINES-,>67::IGRONJKEHMMNSKMKKJHJNKSNGCDDAA@88889=;75300.024612<B>AHEFKKNONSSIINJIRJJQJKIJIJKPSPNQSPJSKSSSPLLSJOOSNSKOSSSNLSQQLIKHFA;<PF?@ECACEFJKLGCBAABEJKSRIIIJISHGGGGFFGGGJMIJNPSSKLOMQOMLSSNOMSOSNSPMSRMLISSSSQPMJSNSOSKISRSSSJKOPLC@AC>>JMHJOPSRSLPNLILIEB5455:5877:@MIKHPKB@@AAQLILLIPILMKMSOSSRSOQPKJIKKKSMMSSLMRJPSSSNSMGKIGGIOSSSSMNKIKLMJSPOKKOOSSKKMKSLKHMSQLSNLJPSJHIQMOONOKNSKRNMKEFEF7321.((((%'+'&&&&),,,,,,,ABFGGLJSSILMNNSSMKKKSSNIHSLMNSSKPKMKNHNIDDBBBDFHHGLKHHHHNQMNSKLKKQSONLIILISQMSJNNKJSJSJNJPNMFEFFGIHGGNFLJIGIKHGHLGHECDD;:;;:>8+@?=20//-..//00110/.-,+&
@4988_2WVZPS_2
CACCTTACAACATTCATAAATATCGTTATCGTGCTACTGGCGATACAAGTCTGAGCAATGGTTAGCAACTCCACGCTTCTTGCACCAATTTTCCGAAGAAAATCCAAAACCAGATGGGAATTAAGTTTTTGCCACAGACCTCACCCACCTTTTTCAAGGCACAATCATTCAGATAGAAAAACATAATATTTACCTATAATACTTGTTTTACTCATTTGATTCCTCTTGGGCTACTATCGAATTCAACTTATCTTATAGTCATGTTTCCACGACATCATGAGGAACTAACTTATTTGGTATTACCAAGGGCTTATACAAGTTACCAATTTGTATATCTTCTTGGTTTCTTTTATCCTTTCGAGATAACGTCTATTGCGTTAGCGATAAGTCTTTCACACTACGTCTACTTATAAACTTGCACATCAGTTGAACTGTAAGATATTATTATATCTCTACTAACTCATCCTTCTTACGGGTGACTTACCCAGTCATTATAGATTTTGTAGTAATTGTACTTAATTAAATGTATCCATTTAATCTTTCCTTCACATAACTCTTTTTGAGAGCACAACTAATTCCTTGCACTGTTGATTAGACAGTCATACACAAGGCTATGTCTATAATGACTGGGTAAGTCACCGAGTAAGAAGGATGAGTTAGTAGAGATATAATAATATCTTACAGTTCAACTGATGTGCAAGTTTATAAGTAGACGTAGTGTGAAAGACTTATCGCTAATTTACAAATCAGTTTATAAGCCCTTGGTAATACCAAATAAGTTAGTTCCTCATGATGTCGTGGAAACATGACTATAAGATAAGTTGAATTCGATAGTATCCAAGAGGAATCAAATGAGTAAAACAAGTATTATAGGTAAATATTATGTTTTTCTATCTGAAAACAGATGTGCCTTGAAAAAGGTGGGTGAGGTCTGTGGGAAAAATTAATTCCCATCTGGTTTTGGATTTTCTTCGGAAAATTGGTGCAAGAAGCGTGGAGTTGCTTAACCATTGCTCAGACTTGTATCGCCAGTAGCACGATAACGATATTTATGAATGTTGTAAGGTGA
+
HJIB@@@ABCCCDEDFHHKHHMLMKHNGNHEGKJPSHEFHFBBBAASG@==??GHFEFFFLKKLJFGIKSJROSJLJISRSMSJKNFIPJM@CSEEGGKQIOKOJJJIIGFC==<::91;:9766556897885642224ABEFLIEELMJLSNJLSHMOPJLJSMLSNJKSSSOJKKLSSNOKPLSLKOQMKOISSJHSIIIMNKSNSSSPKEE@B,+++,@KHNJLIPKMRKSMM><<<<CBBFLKHEGHHIJHHIGFEHLGGKLQHHFIGIPBAAA>@DDEFKSFDE?6565+*(*+,+++,-/0556=>?BDEDGIKCBSSJJSJJHMJRNLSPECFFHHHKGFEEFCGHOKH811BHHPOLLHHIJHKKLSKJKJLIFEFFABB<>>@?HHGKKIGHIHIJRLMPKKHKPOKNNMMKJLPNIIMJJHIFF2114<<<=><===>GEIDBDFFEEEPJILRKOQHNS;;6889D@>>>=><<<<>LJJSLHJSHLIIRMPMOSKSSSQINOJHOJMQA@@@AE@?>?<=B715D>?>7576678<?EEDFGEGJNSSPOSKPLSOJJJIMRSRSJIHJIOKOJSOKSSKSJMSIHNJONNGQKMIPSIHLHMHHJIHFHLEACI:::;;::::98522221368<==BC?>>>>??@>?>>===>>=>=<===>@@?@BA@@<<@@@?@?@@@A=====<99;9::11112872211../0++(('%&-0121.)&&$$$$%$$%$$#$%&(789:><=<<<=;>?@@;9989<::;78:9444222----)+++347;;<=<7666899;;<>>=>ABBBBAB@88889B?>64,,1248799:<BC@CCA@@@@BB@?>=<=<:8665555554443359<>>;10--./-+(&%$######')*+++,1458876444349::;:<>>?BBAEIMJIFDCDDCDE@BDCDCBCEFDC??A@@:8866???<===<??=<978:96310010,,+((&%%%&,0333477444777567;:;;;<??>;:96445,**)*-,*++/2599:9::;:;==?@?@
@4989_2WVZPS_2
GGAATGTTCACAAATCATAGGCTTTTATTCACCTTACAACATTCATAAATATCGTTATCGTGCTACTGGCGATACAAGTCTGAGCAATGGTTAGCAACTCCACGCTTCTTGCACCAATTTTCCGAAGAAAATCCAAAACCAGATGGGAATTAATTTTTTATACCACAGACCTCACCCACCTTTTTCAAGGCACAATCATTCAGATAGAAAAACATAATATTTACCTATAATACTTGTTTTACTCATTTGATTCCTCTTGGGCTACTATCGAATTCAACTTATCTTATAGTCATGTTTCCACGACATCATGAGGAACTAACTTATTTGGTATTACCAAGGGCTTATACAAGTTACCAATTTGTATATCTTCTTGGTTTCTTTTTATCCTTTCGAGATAACGTCTATTGCGTTAGCGATAAGTCTTTCACACTACGTCTACTTATAAACTTGCACATCAGTTGAACTGTAAGATATTATTATATCTCTACTAACTCATCCTTCTTACGGGTGACTTACCCAGTCATTATAGATTTTGTAGTAATTGTACTTAATTAAATGTATCCATTTAATCTTTCCTTCACATAACTCCTTTTGAGAGCACAACTAATTCCTTGCACTGTTGATTAGACAGTCATACACAAAGGCTATGTCTATAAACAT
+
KLKMKLOSSOLJMSKPNOSQKSKSSSNSKOPSNONSSKRQJKNNKMKSLILSQNNOIKNOSRQLLDLMMQRSNSSNSNSSSIGGHGLSQLSLNLSECDCESEEDBB?20000471*))*532D@AIKMJSQSNSKJKKPOKJQJQNOLSKSOSLSKSSSNPOMKSOQNOMNMSSMMJFFHFFEDAAGGRSNOMHLNMLIQJMOOSJSMOSSJPSSLSJLKLPRISNSMLLSONLSMLSRMNSSOIKSMQOKKIKSLLI??SOIJOMB@:BBAAEHFHMJOLSKMSGGFFEJSLJNKJKSOLKHJMSSNMEEFGHGFGDDFJJJGOMKNOPLLJMPHSFSLKSLMILJLSOSLJSKPSRMQLLLMPSPSKOLJ.---02;68=>?EHHJKMJPPKLIMISONQILJIIHILSHRLIOF=;9:8:9859@EGHGFGQISIIQLLOINLLSSSKHHNLPSJFG:::::A?999<DCCFIKRLISSJSIKOIJMSJNLILSJKPKNOMQKMLIOKKLKJMMJOSMOLSKLKIHNOIJKJLJGHHKJHISSGSHIHHLIIJJGGLJFLJIH?====EDDDSHHDDELGFIHLLNJIJNNSNJMJNSIPNHLPJKKPOMLSNNHSSPSSPJHLIHKIFHKILJFEAAAEHCBBCBC@A@@:::(&$
@4990_2WVZPS_2
GGAATGTTCACAAATCATAGGCTTTTATTCACCTTACAACATTCATAAATATCGTTATCGTGCTACTGGCGATACAAATCTGAGCAATGGTTAGCAACTCCACGCTTCTTGCACCAATTTTCCGAAGAAAATCCAAAACCAGATGGGAATTAATTTTTACCCACAGACCTCACCCACCTTTTTCAAGGCACAATCATTCAGATAGAAAAACATAATATTTACCTATAATACTTGTTTTACTCATTTGATTCCTCTTGGGCTACTATCGAATTCAACTTATCTTATAGTCATGTTTCCACGACATCATGAGGAACTAACTTATTTGGTATTACCAAGGGCTTATACAAGTTACCAATTTGTATATCTTCTGCGTTCTTTATCCTTTCGAGATAACGTCTATTGCGTTAGCGATAAGTCTTTCACACTACGTCTACTTATAAACTTGCACATCAGTTGAACTGTAAGATATTATTATATCTCTACTAACTCATCCTTCTTACGGGTGACTTACCCAGTCATTATAGATTTTGTAGTAATTGTACTTAATTAAATGTATCCATTTAATTAAGTACAATTACTACAAAATCTATAATGACCATAGGATGTCACCCGTAAGAAGGATGAGTTAGTAGAGATATAATAATATCTTACAGTTCAACTGATGTGCAAGTTTATAAGTAGACGTAGTGTGAAAGACTTATCGCTAACGCAATAGACATCGAAAGGATAAAAGAAACCAAGAAGATATACAAATTCATATTTGTATAAGCCCTTGGTAATACCAAATAAGTTAGTTCCTCATGATGTCGTGGAAACATGACTATAAGATAAGTTGAATTCGGATCGTAGCCCAAGAGGAATCAAATGAGTAAAACAAGTATTATAGGTAAATATTATGTTTTTCTATCTGAATGATTGTGCCTTGAAAAAGGTGGGTGAGGTCTGTGGGTAAAAATTAATTCCAGTCTGGTTTTGGATTTTCTTCGGAAAATTGGTGCAAGAACGTGGAGTTGCTAACCATTGCTCAGATTTGTATCGCCAGTAGCACGATAACGATATTTATGAATGTTGTAAGGTGAATAAAAGCCTATGATTTGTGAACATTCCA
+
LKHQLNSOOORSLQSSLQISILQMKSMORMSJMHJKJIIKIRLKJQOLQQNLMLMSMSRKKNOQSJJKKILSIGNHMLQMRMSSONMSSPOLJSSKMRSSSSPMMSSSLNJSKMJKFHNK34CCBCEHKKLSKMEELLMMMPMSSPROLSSJQKLSKSGMQIJSBA@@@AF<<CFBNKJFEFEDGIKJLKMLJHNIKNKGFGFHGIFJNOSSKLSMNNSSSSSSSRLSSSSSSJNMRSLMRROJNRMIMJLLOISSRHMMMSSMSIMIRKOKIGHLJRSJNKLRSSSJIHKNSOSNPPJSLJNSNIRKKJLLQQNRMSLSSNOSNNIQMOQNJJRSOSIPSLKJSSMOSLQSNLOISLIGIKKJFGA9-''')*).0/*;6666@99FEDNOSLKNLKMJLOSKLAJKOOJINKIQPJSSISMIKMSNLLSJJJSOHKRLNMSNNJJIONKSMSSLRLLISLGSJKPMHNMMJOKNSIJJJSLIJNSLLNKKNQMSSKKOISSMQSCCCCBEMONSSSQMKSJJGGFKSMSKNMHSQSRSSC<<<<=I?FCJJFKHJJDFHHEHHHHGDFBD@???===<;;;:::6677556/,,('%$#$$$%%&')---0...;;<<>=<;998534331.,,7974-.;;<@CFD???FEECCGEFEGHGFJIGGEFFDACBB@BBDEECEE?AAADDECDDBA@00==>>=>>=<520,**($$$%&*-2589:;<<<BFEEDCD@?;8787886220+-('&%%&,+,777;;<?A@ADDFDBB@AA?B>=?E@?@:;@AA@@A==44444@AAAAB@@@@@AB@?@?@BBACA@=<;9776630-))'&&&'+++-;>>@?ABBBEGGEFDDBBBCECA@?=<==?@AAACDEDECCCAABBDGKKHDED;<:;@@??A@ADEHEGGCABCADCCBBEECA@?@?@@AADED@?@?DSKJECHG8=)(((()@ACDEBA=<==<9@<87788;98854444441.+''(+--//////1238=?AB?@@?@CDCEC@>>??@?:<=?>?<:::;=?@??@?ADDADEDCCACCBBAAAAAABBD?BFDEDDCCB9777:<<?>??AA@?@@
@4991_2WVZPS_2
GGAATGTTTATAGACATAGCCTTGTGTATGACTGTCTAATCAACAGTGCAAGGAATTAGTTGTGCTCTCAAAAGGAGTTATGTGAAGGAAAGATTAAATGGATACATTTAATTAAGTACAATTACTACAAAATCTATAATGACTGGGTAAGTCACCCGTAAGAAGGATGAGTTAGTAGAGATATAATAATATCTTACAGTTCAACTGATGTGCAAGTTTATAAGTAGACGTAGTGTGAAAGACTTATCGCTAACGCAATAGACGTTATCTCGAAAGGATAAAAGAAACCAAGAAGATATACAAATTGGTAACTGTATAAGCCCTTGGTAATACCAAATAAGTTAGTTCCTCATGATGTCGTGGAAACATGACCATAAGATAAGTTGAATTCGATAGTAGCCCAAGAGGAATCAAATGAGTAAAACAAGTATTATAGGTAAATATTATGTTTTTCTATCTGAATGATTGTGCCTTGAAAAAGGTGGGTGAGGTCTGTGGGTAAAAATTAATTCCCATCTGGTTTTGGATTTTCTTCGGAAAATTGGTGCAAGAAGCGTGGAGTTTGCTAACCATTACTCAGACTTGTATCGCCAGTAGCACGATAACGATATTTATGAATGTTGTAAGGTGAATAAAAGCCTATGATTTGTGAAC
+
KKLOSKIJKJSGFDECDMISJKJSSMSSJOLKQSSIHFFFINJSMSOLLJSLNKLLIKKRJONPMSPINLPSLJMQMEGFHFOOLRICAMLSLMSKSSSLKFSKHLKMSMJSIPSKKPHKSILNJSKKLPPLSJNJOLGSSNNINHKOLSSSPNGKHFK@?EFGSCCC7774466;A@>?NMKLJOQSSOSKLKIMONKLKMHJGJSQKSSKMLJOHQPQJDFAD=====A???@AGSOJSMLJLNKIIFHFFFHHIGIHKIIHHOHLIKJJEOLGJHJHKMLSSQMLIGHKPLIMISKIKEDB@=,,,)&&&%$%,.12@DIGKIISIKGJIGMHNMNJSSQNSN?<<<<FDJKQKKILJJILSPKIIGHGHGIIHJSNISIKRNKIJKLGFHGJLKJIRKJLQMJJSGJQMMLLKJJIJHKNJIMGLKLKMKNJKMGKQKNMSMMJKIJOOOMLSA@??@GHOJOJSFIHJK??=;66654++*'*@BBE;;;;;DDEFJKRSIRNJNI<<I??NKJIHKONINHLHHJFED@@CFGIHJI222127677=:9:@@EGGFFHEEFAAAAA=2'&&&&'*)-/-./0177942225MDCBAAACBBBBBFJNJHEGFGFFJKEFDBBCBDFEGIMHJFDDCDCFGFGFIGHGF
@4992_2WVZPS_2
CACAAATCATAGGCTTTTATTCACCTTACAACATTCATAAATATCGTTATCGTGCTACTGGCGATACAAGTCTGAGCAATGGTTAGCAACTCCACGCTTCTTGCACCAATTTTCCGAAGAAAATCCAAAACCAGATGGGAATTAATTTTTACCCACAGACCTCACCCACCTTTTTCAAGGCACAATCATTCAGATAGAAAAACATAATATTTACCTATAATACTTGTTTTACTCATTTGATTCCTCTTGGGCTACTATCGAATTCAACTTATCTTATAGTCATGTTTCCACGACATCATGAGGAACTAACTTATTTGGTATTACCAAGGGCTTATACAAGTTACCAATTTGTATATCTTCTTGGTTTCTTTTTATCCTTCGAGATAACGTCTATTGCGTTAGCGATAAGTCTTTCACACTACGTCTACTTATAAACTTGCACATCAGTTGGAAATTGTAAGATATTATTATATCTCTACTAACTCATCCTTCTTACGGGTGACTTACCCAGTCATTATAGATTTTGTAGTAATTGTACTTAATTAAATGTATCCATTTAATCTTTCCTTCACATAACTCCTTTTGAGAGCACAACTAATTCCTTGCACTGTTGATTAGACAGTGCAAGGAATTAGTTGTGCTCTGAAAAGGAGTTATGTGAAGGAAAGATTAAATGGATACATTTAATTAAGTACAATTACTACAAAATATTAATGACTGGGTAAGTCACCCGTAAGAAGGATGAGTTAGTAGAGATATAATAATATCTTACAATTCAACTGATGTGCAGTTTTATAAGTAGACGTAGTGTGAAAGACTTATCGCTAACGCAATAGACATCGAAAGGATAAAAGAAACCAAGAAAAGATATACAAATTGGTAACTTGTATAAGCCCTTGGTAATACCAAATAAGTTAGTTCCTCATGATGTCGTGGAAACATGACTATAGATAGTTGAATTCGATAGTAGCCCAAGAGGAATCAAATGAGTAAAACAAGTATTATAGGTAAATATGTTATGTTTTTCTATCTGAATGATTGTGCCTTGAAAAGGGGGTGAGGTCTGTGGGGTAAAAATTAATTCCCATCTGGTTTTGGATTTTCTTCGGAAAATTGGTGCAAGAAGCGTGGAGTTGCTAACCATTGCTCAGACTTGTATCGCCAGTAGCACGATAACGATATTTATGAATGTTGTAAGGTGAATAAAAGCCTATGATTTGTGA
+
SSSQSMSPOLPKIHIKSNMKMMOSMKKRFFHFIJMKNSNOSSNOPSMSIPJPJMIKONSLJS:::9;B<<=7778:BAMPLSSLJKPSMNJORGJGNISHKIOSLPHHHH@?83@EJHISSSSOSNGIIKMBAABB;:;=SHOLOMFSNKMSIC6HD887?@89:BA:DA::AAAAFGGGPLSMSOKMJQMJSSIKSJOMMKSLKJJSIKOSLLMSSJMSOKSNLLSSSMLJOQSSKLRMSNLKNLOLMHOKSSOJQSSKKLMMGJIIJSNONMSNQHHGGGGJRNKKOECCDCEIJJSNMRNSSSSQSPOPPJJFHHKM<<<;<LSLKKMFKMSNPLKSSNKJOISNMJMJNJJOJGQSHFA:999996432146=@C--CCDSNSOKSLJMSKNSMLKSQLMJSJSJMBAAABNISLKKMKINJPJSKSGSSLSMSKOOH=<86100/**)),,-/144ACEEJJJIIIRJIKIMRSPOSSJMNQMSLQOINFGECDDKSNNJGH=<<<:>>@JJQKMLSMSOLSSMKLRSLSSKPKMJLNIHIKNMIHJGDFCC>888010..3./9:?EFFEHLPQQMSQLKMPJJKNNMSOKLIPSOLPMIKLOSSNPMMQLLIIMMOKMIGMGJIPJJGJHHHFG?<9(((()6<<<;::<<BBBA?=?EGFGGFFFHGFEDEEFFFBGDDDB?A>=>>=>>>A;98651.20'&%%%(.39:<A@BB>>=>=896*****-+**-2333335577;;<=ABA75559<=@@ABDC?@67AAA@?;8632**)())+)))&%$$%$$)*.344457ABCB@==;889:9976554-,,'&&&%###$(),0345668???>96.-..,+++-///45566AA=<<8545422222>>@BBBB77756?>>?64433<<<=?AB@?>@???<<;::510013<<=87100/--+(()+))+67:;;<44411410/001;;<@CEFGFDCCCCFCDCCDDEFCDB=AA?=9877.+++-3.-.++&&&'(889999;;;<<<;;;;<<;9870,**)'%$$$$$%%%&&&&&'+,/,8:<?EEDA@AA?@A<:9999<CGGCCB@DGMEFC87877<<<<11112=A?CDB@>>>?@DECC<::9:AA@@??@94433433321.++)'%%$$%%&'((**::;;<=??>><<<<<<==<8879<<<<==CDCCECDCEAAA>=??>?
@4993_2WVZPS_2
GGAATGTTCACAAATCATAGGCTTTCTATTCACTTACAACATTCATAAATATCGTTATCGTGCTACTGGCGATACAAGTCTGAGCAATGGTTAGCAACTCCACGCTTCTTGCACCAATTTTCCGAAGAAAATCCAAAACCAGATGGGAATTAATTTTTACCCACAGACCTCACCCACCTTTTTCAAGGCACAATCATTCAGATAGAAAAACATAATATTTACCTATAATACTTGTTTTACTCATTTGATTCCTCTTGGGCTACTATCGAATTCAACTTATCTTATAGTCATGTTTCCACGACATCATGAGGAACTAACTTATTTGGTATTACCAAGGGCTTATACAAGTTACCAATTTGTATATCTTCTTGGTTTCTTTTATCCTTTCGAGATAACGTCTATTGCGTTAGCGATGGTCTTTTTTCTTCACACTACGTCTACTTATAAACTTGCACATCAGTTGAACTGTAAGATATTATTATATCTCTACTAACTCATCCTTCTTACGGGTGACTTACCCAGTCATTATAGATTTTGTAGTAATTGTACTTAATTAAATGTATCCATTTAATCTTTCCTTCACATAACTCCTTTTGAGAGCACAACTAATTCCTTGCACTGTTGATTAGACAGTGCAAGGAATTAGTTGTGCTCTCAAAAGGAGTTATGTGAAGGAAAGATTAAATGGATACATTTAATTAAGTACAATTACTACAAAATCTATAATGACTGGGTTAGAAGGATGAGTTAGTAGAGATATAATAATATCTTACAGTTCAACTGATGTGCAAGTTTAGTAAGTCAACGTAGTGTGAAAGACTTATCGCTAACGCAATAGACGTTATCTCGAAAGGATAAAAGAAACCAAGAAGATATACAAATTGGTAACTTGTATAAGCCCTTGGTAATACCAAATAAGTTAGTTCCTAGATGTCGATGGAAACATGATTATAAGATAAGTTGAATTAGATAGTAGGTAAAACAAGTATTATAGGTAAATATTATGTTTTTCTATCTGAATGATTGTGCGGTTGGTGAGGTCTGTGGGTAAAAATTAATTCCCATCTGGTTTTGGATTTTCTTCGGAAAATTGGTGCAAGCGTGGAGTCTAACCATTGCTCAGACTATTTCACCAGTGACAGCAATAACGAG
+
HFGGHHMMIGHGJJJNGIJHIJED?2-)''((+'%$$%&&*7/)),8AHIMJKIIEFIEEEGEKKJHIKJGEFGHIIJHJJIMILBBB?=>;,)))**-+**1::;<::4445:9899<C=?D?@EIMMKSKMPGHSKHMIJLKISOSQSLCDCCEFFC;;;:;BEDFHGKMHJLJIJKLNSSMIHRJMPIKSQKGNNBCDDEH82222QJSSLLMKMSOPOJQNSJJKLKPPNPKKRSKMMMLOIKKPSOHMMOJLLIKLGF731/:;<<GHIHLGHHLMKJHGGHHOKIJJLKMSMIHIIGSLLKLHSNSKLLQKKSNMSJMNSPMSSKPSMSSLNQHLLSPKSSMMSIJSJKMKSQSKSKHHG=5/0**++4+7263.=DFHMPFCCCFNKPLHJHGILHJHIGIEHG:::)()(,...-/-)***@EFFEEEGEEHHJKMIJJKJILMHHJGGMJLHMJINKSLRJLQOGOJIMJJJMOLJKLGKFLGGEGHJHGGJKJINCBBAABEKLJLIKJHINMLMKIJQMJNOKNSQSONIISKSNKLSLOQIRSMNJKHSKHJFHFH=89FEEFIGPEDBCFHKHMIMJJKKLSJMMKSKSSIKLSISKMLHPJKNOIQLMOLJKJKJKLLIJHHHIGGGFMGFFEC==><;;:667853DEEEFCFABBCEFFMKKJFHKGGFGEBBCDDEEGFDDDC@>;>?BCGFFDEEBA?==988888679,+**'&%$#$$$%&'35678:;?BCCDCCCA@???87A@CCCCCCDFEEC><<<;;>==<<<:87664-))('%$#$$*-///00039:;BB==;988644100///.///0.+++,065556<=?@@?<<==?ABCA<321/,)*.++-/..-+-2//,****-/,,,.../43522889>;>???A@@>:98668851/'&&&''('&%$##$$$%%$$$$%&',-./11111--+&&%$$$%&(&$#$$$)*+,..//0123555566665433356:<BGEB@@@A@ABCA?=;63,($#"#%%%%&%$###$%*..0389;AABAACB@=;57?@@ABCFEAA=9:<>:==878889875/.-(%$#$%'(()))(&&'')0111111.)('''%##$$%&&'))'''''&%$$%%'&&%
@4994_2WVZPS_2
TTCACAAATCATAGGCTTTTATTCACCTTACAACATTCATAAATATCGTTATCGTGCTACTGGCGATACAAGTCTGAGCAATGGTTAGCAACTCCACGCTTCTTGCACCAATTTTCCGAAGAAAATCCAAAACCAGATGGGAATTAATTTTTACCCACAGACCTCACCCACCTTTTTCAAGGCACAATCATTCAGATAGAAAAACATAATATTTACCTATAATACTTGTTTTACTCATTTGATTCCTCTTGGGCTACTATCGAATTCAACTTATCTTATAGTCATGTTTCCACGACATCATGAGGAACTAACTTATTTGGTATTACCAAGGGCTTATACAAGTTACCAATTTGTATATCTTCTTGGTTTCTTTTATCCTTTCGAGATAACGTCTATTGCGTTAGCGATAAGTCTTTCACACTACGTCTACTTATAAACTTGCACATCAGTTGAACTGTAAGATATTATTATATCTCTACTAACTCATCCTTCTTACGGGTGACTTACCCAGTCATTATAGATTTTGTAGTAATTGTACTTAATTAAATGTATCCATTTAATTAAGTACAGAAATTACTACAAAATCTATAATGACTGGGTAAGTCACCCGTAAGAAGGATGAGTTAGTAGAGATATAATAATATCTTACAGTTCAACTGATGTGCAAGTTTATAAGTAGACGTAGTGTATCGCTAACGCGATAGACGTTATCTCGAAAGGATAAAAGAAACCAAGAAGATATACAAATTGGTAACTTGTATTAGTGGTAATACCAAATAAGTTAGTTCATGATGTCGTGGAAACATGACTATAAGATAAGTTGAATTCAATAGTAGCCCAAGAGGAATCAAATGAGTAAAACAAGTATTATAGGTAAATATTATGTTTTTCTATCTGAATGATTGTGCCTTGAAAAAGGTGGGTGAGGTCTGTGGGTAAAAATTAATTCCCATCTGGTTTTGGATTTTCTTCGGAAAATTGGTGCAAGAAGCGTGGAGTTGCTAACCATTGCTCAGACTTGTATCGGCCAGGTAGGCACGATAACGATATTTATGAATGTTGTAAGGTGAATAAAAGCCTATGATTTGTGAAA
+
SPHHMMSPPFFEFGOOSLJMIPSMOSPPNOMJLI=<;99:FJLKOLMMLSJKNKSKSOSMSJIKNKPIOLKNSJSGFHH<<<;;;;0//000IOSLLNHHNNPSMKKSLMKJLSHSSOSSKSMPOMQSKJPQSSSHPSFMKJSLSLNLISSKMSNSBKMIIKOSOSKLJESJHKNSSQQQOOKKJSORNLJMQNKJRQPNSMSPMOSOSKSKPLSIMOGJFFGOQSSQPLSSMISJIHLGBBDDDKLJISSHSSKMSPNOIKSJMLJJOLMSKHHGIJHILLMMIFSJNQSKOIJRJQKLMLPHLSSPJRSKNOOSGLHKSLEEEDERSOSKMSSSMLOQSPISSPOSMPSONSSOMMLNPRSSMSRRSAAAAFASMHSSRMRSNNHMNJ:::9844455LHKJSJMKOHBBIKSLNNKJLOMOJPPJQNSOSSNLOLRPSMKLMJSSSSMQPJOSNSMSSOJSJSOKSNNHHKKJFGLGQSIHGDBCDHHEEGHKGSHQPLKGJIPIIHOLIJHONLQKSSPSPLSPOKMIIKSMMPQOJMKODOIKKILKA@==?>999+'&&%%$$$$&'(/++///09;@B;888789++++*/,((--./9:?>=?;;;=>>?DFJIGMFKFFBBACFEGDCCCBA@ABCDEFIEDBBB21113DD>><==@??@?=?>>>==;::73-)('''')-/011223)))))DC><<;@AEC>==>>BAAABFEHCDB<>33:>=<=FGHCB@?@@@??==;57655/+)(()*++-/12777899::777632/'%&//5554///3499;;;:9:@?A@@@?=7100*''&%%$##$$%&()*.//2356688889:::;;::::<>:8844444::<===>>??@?@@ABBBBSSICAABCCCCGCA>@=:5555578=BBJLFDEEEEDFEADCEDEBCD@>>>FIHEECDD@?=<<@?AA@BBECDAA?DC@@?=<>=?JFHGA@?==<==>=922228675666;::;BBAA@BCCA@@A@@>?=<41/,,.5567<>=<=<;;;<B>>=<=@@AB???@?@@@@@AAACCBCCBGGFGDAA??>;:98999988
@4995_2WVZPS_2
GGAATGTTCACAAATCATAGGCTTTTATTCACCTTACAACATTCATAAATATCGTTATCGTGCTACTGGCGATACAAGTCTGAGCAATGGTTAGCAACTCCACGCTTCTTGCACCAATTTTCCGAAGAAAATCCAAAACCAGATGGGAATTAATTTTTACCCACAGACCTCACCCACCTTTTTCAAGGCACAATCATTCAGATAGAAAAACATAATATTTACCTATAATACTTGTTTTACTCATTTGATTCCTCTTGGGCTACTATCGAATTCAACTTATCTTATAGTCATGTTTCCACGATGCATGAGGAACTAACTTATTTGGTATTACAAGGGCTTATACAAGTTACCAATTTGTATATCTTCTTGGTTTCTTTTATCCTTTCGAGATAACGTCTATTGCGTTAGCGATAAGTCTTTCACACTACGTCTACTTATAAACTTGCACATCAGTTGAACTGTAAGATATTATTATATCTCTACTAACTCATCCTTCTTACGGGTGACTTACCCAGTCATTATAGATTTTGTAGTAATTGTACTTAATTAAATGTATCCATTTAATCTTTCCTTCACATAACTCCTTTTGAGAGCACAACTAATTCCTTGCACTGTTGATTAGACAGTCATACACAAGGCTATGTCTATAAACAGTGCAAGGAATTAGTTGTGCTCTCAAAAGGAGTTATGTGAAGGAAAGATTAAATGGATACATTTAATTAAGTACAATTACTACAAAATCTATAATGACTGGGTAAGTCACCCGTAAAGAGGTGGGTTTAGTAGAGATATAAAGATATCTACAGTTCAACTGATGTGCAAGTTATAAGTAGACGTAGTGTGAAGACTTATCGCTAACGCAATAGACGTTATCTCGAAAGGATAAAAGAAACCAAGAAGATATACAAATTGGTAACTTGTATAAGCCCTTGGTAATACCAAATAAGTTAGTTCCTCATGATATCGTGGAAACATGACTATAAGATAAGTTGAATTCGATAGTAGCCCAAGAGGAATCAAATGAGTAAAACAAGTATTATAGGTAAATATTATGTTTTTCTATCTGAATGATTGTGCCTTGAAAAAGGTGGGTGAGGTCTGTAGGTAACAGATTCCATCTGGTTTTGGATTTTCTTCGGAAAATTGGTGCAAGAAGCGTGGAGTTGCTTAACCATTGCTCCAGACTATCGCCAGTAGCACGATAACGATATTTATGAATGTTGTAAGGTGAATAAAAGCCTATGATTTGTGAACATTCCA
+
QSNOJKJSLINQMQLRRKMGJMSSSIFOMQMJIIQHIHIOMKMMLSJSLKSJLMPNMLKGRKKRMSKKMLHIKGQSJKLJLLIJSLMRKOMRKIQKLSKLLKOSNLRSOLNNSSKOMPHSJFLONQIPNLOSROIJMNOPMGFHELQQMPSJIKIOLI<;<<,7.---.4333BMKOMOPSSLLJJKHNKMLSOKOKSJMNKSPSQKJKLMSIMISQJSSMMSSSJLSOKKNOSSSPSKSSLKKMMMSHFNNJLLSIFJSSJLOISOJQSIKMHISNKPKOLOLSSMSJMMHJLPSRSI87>7333011289JMKKMOIJSSKJKLINS84)(+PKJLPIIMLRJISPPSLSKSJKSSNRSNPPMRSOLSHNJHJOG=8BEEPPLNOPKSSMNIKSONOLPMJOLPRRPNSSHIGH;3333EGLLLJMSPJSLGFGIGLJSRKSOIROLSMMNSNMSPKLKLQNJSKLSOMSONSPLIFDDFGLNMNIMPSOQSNQJSMSGSISQIISKPKSOMKSKIKMKKHFGEJJMSMQMNJMSPSMMSPIOJSKPIMPSONSSNGKSNIJJISMSA7//00EDFIHLOSSSOSKOPLKOSLQJKKKLSLQINKIEIHEGHHE5...@ADDFGJIIGHGMSGIJJKIHMIOLNKMHHMKLKNIQIJKFHFBD545557<0*)((*-.9;CCCDBBCA?<;;85345-+++-4589@BDDFEAFB:DEDDEDDDFEGHGB,,,,-DFGIGFGEEDDCGBBDB@=<98877565.00//-+*)(((((()'(+,00+1586-,'%&%%%%%%%&;<>?@BBBBC@@AAA><:72()::<=?AAB@@/..../885443.))*888::9:9865333344568<=:99=>=BBAACEKFEEC@>5331/./-,,-*((((:<>?>>>??<=<:4436666:9:>?=??AA@DFECDDDBAAA=989555<=?AA=::::;ABBBDDB@@@@@CBCEIHFIH43334@>==>@GHHHFGBEDCDEFIECBCFDEGCDCEEGEBDDCBFEDBBA??@ABCA:9999>??><4100.///39:=>>@CCFFLLC=AEFJHDBAFCB@BA@A8776//.---20----.1//9;==>@GHHGFHEMRGLKECE@@BCCCCEDCB989:<:933333=>><9:.+++665556:5411/)(())('''(*(''''(++46<:;:::>>;;988876510-,-0002665)'?>>==>A=====@AAAA@???766
@4996_2WVZPS_2
GGAATGTTCACAAATCATAGGCTTTTATTCACCTTACAACATTCATAAATATCGTTATCGTGCTACTGGCGATACAAGTTGAGCAATGGTTAGCAACTCCACGCTTCTTGCACCAATTTTCCGAAGAAAATCCAAAACCAGATGGGAATTAATTTTTACCCACAGACCTCACCCACCTTTTTCAAGGCACAATCATTCAGATAGAAAAACATAATATTTACCTATAATACTTGTTTTACTCATTTGATTCCTCTTGGGCTACTATCGAATTCAACTTATCTTATAGTCATGTTTCCACGACATCATGAGGAACTAACTTATTTGGTATTACCAAGGGCTTATACAAGTTACCAATTTGTATATCTTCTTGGTTTCTTTTATCCTTTCGAGATAACGTCTATTGCGTTAGCGATAAGTCTTTCACACTACGTCTACTTATAAACTTGCACATCAGTTGAACTGTAAGATATTATTATATCTCTACTAACTCATCCTTCTTACGGGTGACTTACCCAGTCATTATAGATTTTGTAGTAATTGTACTTAATTAAATGTATCCATTTAATCTTTCCTTCACATAACTCCTTTTGAGAGCACAACTAATTCCTTGCACTGTTGATTAGACAGTCATACACAAGGCTATGTCTATAAACATTCCA
+
SNSNLLLRJKOLNSOMMKSMILLSKNSSSSSSMLSRJLSQSSOLLSNNNSKOKHOSJOLJKMOSMSQKNNIJHGHE@@>4...*(3334EE??????HSOOPSSOSJIIHKSSSSHHKLKPPFIELLLRSKLINSPSLOOSLPHJNSLSNMKKMJSSPISKEKKGIIMIKSSMRPMNSKMLROKSLSSMSLSLSNKQSMLLQBFGOILLSBBAABAAAA>IFKJLKOKKNSQSSKLMMMLLMEED@DDBCSQNSSJLMSSSLPOJK@????QLNSPKSPSLMJLNSPSSSKSMKJOLSMPQLSMSLMLNNSPSSMSRKNO<<;;=JLHLPIIPIKLNLNKKIKNOSSSLHINRNMJSLKMSKJSRSKFI==EFGCBDEIIQNJOSKNKSQOSLPSNSJSJSKSQSHJJSOOOSKSNNMSMSNLSSLRLNMNRSMSRMIOSSSIIIMIJOKSNNJISILLMNKOMSLQMQNSRSPJSMLSMOJMMKSRNSSSMSOSSNHHGG????=855-''''(+6<CDGFJAABBBDMPLJKJKJONSSKMIKILJMHSQLJPOMHSIILSQNSPMJKLK99?=>AIKLIINLSNSMQMSSQSLSJSNLKSKSRLSSRJOSOLLKEDFEELLNJNNKGCCCEFDJGIHGHIJIIFIIFGGH98:)))
@4997_2WVZPS_2
GGAATGTTTATAGACATAGCCTTGTGTATGACTGTCTAATCAACAGTGCAAGGAATTAGTTGTGCTCTCAAAAGGAGTTATGTGAAGGAAAGATTAAATGGATACATTTAATTAAGTACAATTACTACAAAATCTATAATGACTGGGTAAGTCACCCGTAAGAAGGATGAGTTAGTAGAGATATAATAATATCTTACAGTTCAACTAATGTACAAGTTTATAAGTAGACGTAGTGTGAAAGACTTATCGCTAACGCAATAGACGTTATCTCGAAAGGATAAAAGAAACCAAGAAGATATACAAATTGGTAACTTGTATAAGCCCTTGGTAATACCAAATAAGTTAGTTCCTCATGATGTCGTGGAAACATGACTATAAGATAAGTTGAATTCGATAGTAGCCCAAGAGGAATCAAATGAGTAAAACAAGTATATAGGTAAATATTATGTTTTTCTATCTGAATGATTGTGCCTTGAAAAAGGTGGGTGAGGTCTGTCGGTAAAAATTAATTCCCATCTGGTTTTGGATTTTCTTCGGAAAATTGGTGTAAGAAGCGTGGAGTTGCTAACCATTGCTCAGACTTGTATCGCCAGTAGCACGATAACGATATTTATGAATGTTGTAAGGTGAATAAAAGCCTATGATTTGTGAACATTAGGTGT
+
KKKKSOLKJJHFEDDEFGKLLJRKNLNIPIIMJLMIFEFEFFIOIKFFEIFHIIKIKJJILOKI?60/01FJPOGHGHLIGKKIIFIFIGISMPKHFIEFGHGJHKLKKONSJHHGEGFGILLKJIIGHGIKHJHIHHKJIPKSSMHS?/---..44000/38;DEFSGHFGHHFIGHGIFHILIHGGFFGHJKIJIFFFFF>>>>>ED98)((((*7:;=@DDFIIHGEFGEGKIKLSKSPLMIGFFBBBBDDGFGHJMKLKIJGHSKOJKKNLHNHKSLKNKLQKJ@=8?AAA?B@?>@DFHEHLRGFDDCDDF;961,,,1142249EJGHGFKOHOSSJMKHJJGIGHJHHILJICCCBCJSPLHHEFCCCD?1../=9223GIHIMMEDECEGHFHGJGJKHRJIKIJLSSMEB;<<?GHK43//19(((??BEIIKJSMILFKIJROQJHJGLIGHOJMHNJIJJGIIG?@IJGKMRSOJLIJHJJHJFI,++++=??GFEFGED??C@CISIJLJIJFHFAAB><D:555AAHIKJFDEHIIGGFGDCBCEJJMLJKJIJGHHFHJKIISGFIGNIIIHGEDBCCFGJGHID@@@@AFDDDDEKPJKGHIIJINKKHFDDFEEJGEFFEHHFDDFEGGJRIFDCAB0//+())*&
@4998_2WVZPS_2
GGAATGTTCACAAATCATAGGCTTTTATTCACCTTACAACATTCATAAATATCGTTATCGTGCTACTGGCGATACAAGTCTGAGCAATGGTTAGCAACTCCACGCTTCTTGCACCAATTTTCCGAAGAAAATCCAAAACCAGATGGGAATTAATTTTTTACCCACAGACCTCACCCACCTTTTTCAAGGCACAATCATTCAGATAGAAAAACATAATATTTACCTATAATACTTGTTTTACTCATTTGATTCCTCTTGGGCTACTATCGAATTCAAACTTATCTTATAGTCATGTTTCCACGACATCATGAGGAACTAACTTATTTGGTATTACCAAGGGCTTATACAAGTTACCAATTTGTATATCTTCTTCATTTTATTTTTATCCTTTCGAGATAACGTCTATTGCGTTAGCGATAAGTCTTTCACACTACGTCTACTTATAAACTTGCACATCAGTTGAACTGTTAGATCTTATTATATCTCTACTAACTCATCCTTCTTACGGGTGACTTACCCGTAAGAAGGATGAGTTAGTAGAGATATAATAATATCTTACAGTTCAACTGATGTGCAAGTTTATAAGTAGACGTAGTGTGAAGACTATCGCTAACGCAATCGTTCGCTCGAAAGGATAAAAGAAACCAAGAAGATATACAATTGGTGGCTTATTATAAGCCCTTGGTAATACCAAATAAGTTAGTTCCTCATGATGTCGTGAATACATGACTATAAGATAAGTTTGAATTCGATAGTAGCCCAAGAGGAATCAAATCGTAAAACAAGTATTATAGGTAAATATTATGTTTTTCTATCTGAATGATTGTGCCTTGAAAAAGAAAAAAGGTGGGTGAGGTCTGTGGGTAAAAAATTAATTCCCATCTGGTTTTGGATTTTCTTCGGAAAATTCGTGCAAGAAGCGTGGAGTTGCTAACCATTGCTCAGACTTACTATCGCCAGTAGCACGATAACGATATTTATGAATGTTGTAAGGTGAATAAAAGCCTATGATTTGTACGTTCCAGGTGCTGGTCGCGTCAGCTATTAACCTTAGACCAAT
+
EHFLHNSJLMKGFFGHHS:::::NFA@@@BJNSSJNJIMIHHGGHKJPSSPPIIHJHJSSNLSHLLLGJQCBB@AB<<<<>>GFQLILJSLLSLKIKHJIHHIKHIHCCEEGKNLDBBBF@AD<<<<LLSNKOMILNPMILSLRKPNSPOSLOSKNSSSJHMJ?MSLKKKJLKSGH0JC911111GKIJLMOKKOLSKSBBAA5557789KLSSLNLOOSSJKLSOJKIKJIJSSJMSLNILMIMRKNISHDDGDAA12BKJJQOKHNKKMKIONKSSNLKRKILNJKSKJSSILLIMRHJJOIGRSNQLLMKOKNSNLLNDCBAA@CSGOSJE:777AKMKSLKONQPPPKHJMLISSSSSSKLLJKKH?A(%%%$'''''*002?DBDFDNNLNLLNJEGFHFD0....GIKHKMKIJIIOIJLMKLMJISIKHHPKIKKLSOIJKSNEFDDBE:5652('''(31)%%&&()-++1@ABGJIMILHGLHHNLHMIKJSSJSKQSSSQLKSPSF?GA:>AABEGB@?@;:99;45CDDGEGDEDAACCCCCEDBBBCJJJC@@?@@@<:7410///..-++//11156688612210//('&'&'(++,,.13310.&%$$%$%%&'+-./>??@CEDEDEDDC=?==:6531/*'$$$$&&%$###%%((()+2479;;?>@BCDCCDEDCCBCFDCB??ACDDEA76545540(((&'*++)())*1235:=@AABBCFHFKGFI?>>?>AEB>??AAB?=:99;:97653&%%$%'-.35764531189;<>=>?544449=?EFLFC@??><;;<:=:::<<ECCC<:782--*).77=@?C=;::;GIFGFJJJBBBA?BEHRKKHEEEFEGC??>>CDJILJFHEBCDGEGFECEEDECDD-,,,,43-++)&)*+78<::99:99/////100,+*)((*(&&&&)****%$####%%&&&'98889:>>==<;;=<=??@==<;=??@?=<<978433310.-,+*&%$(()+///./22211.('&&'()*+134/.--,+(&&%$#$%
@4999_2WVZPS_2
GGAATGTTCACAAATCATAGGCTTTTATTCACCTTACAACATTCATAAATATCGTTATCGTGCTACTGGCGATACAAGTCTGAGCAATGGTTAGCAACTCCACGCTTCTTGCACCAATTTTCCGAAGAAAAATCCAAAACCAGATGGGGATTAATTTTTACCCACAGACCTCACCCACCTTTTTCAAGGCACAATCATTCAGATAGAAAAACATAATATTTACCTATAATACTTGTTTTACTCATTTGATTCCTCTTGGGCTACTATCGAATTCAACTTATCTTATAGTCATGTTTCCACGACATCATGAGGAACTAACTTATTTGGTATTACCAAGGGCTTATACAAGTTACCAATTTGTATATCTTCTTGGTTTCTTTTATCCTTTCGAGATAACGTCTATTGCGTTAGCGATAAGTCTTTCACACTACGTCTACTTATAAACTTGCACATCAGTTGAACTGTAAGATATTATTATATCTCTACTAACTCATCCTTCTTACGGGTGACTTACCCAGTCATTATAGATTTTGTAGTAATTGTACTTAATTAAATGTATCCATTTAATCTTTCCTTCACATAACTCCTTTTGAGAGCACAACTAATTCCTTGCACTGTTGATTAGACAGTCATACACAAGGCTATGTCTATAAACATT
+
JKEJIIOSKJKMNKONKLILJJMFLPOSQJJPFGIGFIGIGHHLSRGLJSMSJIKGGHECBBBCHGGJIKDCDDGIJJOIJHGGIFHHJGLMKMPMJHNKMIHCBBCCISPKLKGGGHLLGID@ACDJIONMNMOIIIOSIGGJJJLCGGJKILKLJFKOJHHHJEFFEDBAA@DGGFHJSLLLKKJHFFEDGGFEGIKIGEGEFFFFIMNJJJIJJJJIQIIHJFFFGHGFGGGIJMRJJGFEEFGGEFIHFNMLKFEIKIHIIKHJIKHMSJHHLHIIKNSLJJKOFIJHHHKOMJLGEEGEFFILLJHKMSOSJLIMJJEAD;<FFFGEEDHHHIIIFHMMLGKQLSIJJILJKINISJLKNMIJLSKLLJKMKJEDH@OIMLHMEGIGGIKISHGIGJKSLJILIMHIFGJFHBLIC???JNIHGGEEHCDCGEEFFJKMPJJLJGHGFHJIHMIIIHHLIMHLNSSIJIFGLKFJKJJGMKJHIKKLJMKLLMJSKJHGFEEELJIHIGGEFFIIINIJHIHJJILKSLNIJHMOLKJIGFJGHKJHLIRIOIIJHFEGJLNNKLHPKFIGGFGGFJHJKKHHJKMINJKJJJKIJHGGIIININGIOJIHHKKMKRJDBAAACFFEGFEFDEDCCBA@BACDDCDAA@?82*
```
