## Supplementary material for "FAST-MaP: Chemical Mapping of RNA Structures Using Primer-less Sequencing": FAST-MaP_ROOL-env120_Supplementary_Data: bicine-ETH.fastq (part 4 of 7)

```
GGAATGTTTATAGACATAGCCTTGTGTATGACTGTCTAATCAACAGTGCAAGGAATTAGTTGTGCTCTCAAAAGGAGTTATGTGAAGGAAAGATTAAATGGATACATTTAATTAAGTACAATTACTACAAAATCTATAATGACTGGGTAAGTCACCCGTAAGAAGGATGAGTTAGTAGAGATATAATAATATCTTACAGTTCAACAGATGTGCAAGTTTATAAGTAGACGTAGTGTGAAAGACTTATCGCTAACGCAATAGACGTTATCTCGAAAGGATAAAAGAAACCAAGAAGATATACAAATTGGTAACTTGTATAAGCCCTTGGTAATACCAAATAAGTTAGTTCCTCATGATGTCGTGGAAACATGACTATAAGATAAGTTGAATTCGATAGTAGCCCAAGAGGAATCAAATGAGTAAAACAAGTATTATAGGTAAATATTATGTTTTTCTATCTGAATGATTGTGCCTTGAAAAAGGTGGGTGAGGTCTGTGGGTAAAAATTAAACTCCCATCTGGTTTTGGATTTTCTTCGGAAAATTGGTGCAAGAAGCGTGGAGTTGCTAACCATTGCTCAGACTTGTATCGCCAGTAGCACGATAACGATATTTATGAATGTTGTAAGGTGAATAAAAGCCTATGATTTGTGAACATTTCA
+
INSKIKKKHEJGFHLQJKLMLQSIOQSRNKJLKNPOOJNOKINKMKSKHNOJISQMIMHJSLSNOQLSKSIHNPKSNOSLSKRRLOSLINNNKKOLLJOKHIMIMHLSSSKSPLLISGLDEBA1/////44EIOJLJLONPKQLSSSQSSORMMJSJ>>===AGSIKLISKKHIONLNIOIJHJJNSKPSSSPNSPSJSKLKSNNSSSOILONLSHKKSKKKSLPJIILFE/+***))))(/***''(CDDELGFEIGGJIIHHPLSJDEDDFSSMOMSJLNSJKJKSJSHGIOLNJFEHIFFD@AJIKLIKSJHKLMKKLQOSSOGSSSSILKIJONNOPSKSLQSKOSINLHKOJMMSSLJSOSPOJGEGDHGHGDBCDCCBBBIHSKMOKIJJKMMILES7GIIMLNNPMIMPIOKIGHFJKLKJJFIHGLJJKFFJIJJISSSSCGDBSSFCCCCQGHHSIISKKRJH?::::<DJKSMHGFFCDHGHHLHJG8889<B9::::22,+,++***CCCCCILLJKFFDJECFA001SOOKSM==<<=DDDGEDCCDCEHJFGHHEEDDHHIJHHGFFGFFIGJHJHHGFGEEFGDHFC>?>?@DBDDDGMIJKFHFHHIKGGDCABBCDFDDFFGIDFEEGEGEIGAA9989:>@.--
@2187_2WVZPS_4
GGAATGTTCACAAATCATAGGCTTTTATTCACCTTACAACATTCATAAATATCGTTATCGTGCTACTGGCGATACAAGTCTGAGCAATGGTTAGCAACTCCACGCTTCTTGCACCAATTTTCCGAAGAAAATCCAAAACCAGATGGGAATTAATTTTTACCCACAACCTCACCCACCTTTTTCAAGGCACAATCATTCAGATAGAAAAACATAATATTTACCTATAATACTTGTTTTACTCATTTGATTCCTCTTGGGCTACTATCGAATTCAACTTATCTTATAGTCATGTTTCCACGACATCATGAGGAACTAACTTATTTGGTATTACCAAGGGCTTATACAAGTTACCAATTTGTATATCTTCTTGGTTTCTTTTATCCTTTCGAGATAACGTCTATTGCGTTAGCGATAAGTCTTTCACACTACGTCTACTTATAAACTTGCACATCAGTTGAACTGTAAGATATTATTATATCTCTACTAACTCATCCTTCTTACGGGTGACTTACCCAGTCATTATAGATTTTGTAGTAATTGTACTTAATTAAATGTATCCATTTAATCTTTCCTTCACATAACTCCTTTTGAGAGCACAACTAATTCCTTGCACTGTTGATTAGACAGTCATACACAAGGCTATGTCTATAAACATTCCA
+
KMSSJLSRLNJJNPSPNNKHNJSKJMFLMIBHA<<<<?HJJOSMNPKKNSPONLLNLSJIPLHSILKIINGFGFKPKJMJMRNJLNQLKNJKJOQRSKKRSMJINQKNSSNRMQJOOJLSSONJIHLRSLSSOIFLKLLLSNSSKMGGSQLKHK64555968,:74.-0013;=>>GJHNKSMMMRPSKNKLOSJSHSIGHJJJSRLSOOKIKLRJILRMSQJKOKSKKRKSRMLSLMLQSKSEPJS?;@@@@FFIISNNJSIRLIAA@BCBCCEF=**))*)*9:;GOLJKMOQOSRJPPKQMKOJOQKLJSSOSMRPI;;;;<SPJIJIEGIIQNJOLNHMSQLOPMKLSLMSJSIIKSMLNSPLDEB@=>@=>>>?ANPIJRMPKIMPOSSRLOSSOJSMONHHJOPLJLILFMJ>:::SMLRRSNJMMSNILNMMKNLQSKJKLKJNKSNNNPLINJMSQPMMMMIPQSRSPOILJNSKSPJKJMSLSPSLSNSOPQJSLHN?DFEDCFHAAOKSIOOSPPMJIKPNOJISJJMKLOKKKLKJJNFSLJNSMRKHGJPNHQMMSINKKBBFFEIPIPJNMOKMSSLSOSMNMLJMJLSJLLMKMLNKMQKLSLQKLKJHHHHNSLHLKKIKIGMIIIJKKHHHGEFJJLMJRJLJ
@2188_2WVZPS_4
GGAATGTTCACAAATCATAGGCTTTTATTCACCTTACAACATCATAAATATCGTTATCGTGCTACTGGCGATACAAGTATGGGCAATGGTTAGCAACTCCACGCTTCTTGCACCAATTTTCCGAAGAAAATCCAAAACCAGATGGGAATTAATTTTTACCCACAGACCTCACCCACCTTTTTCAAGGCACAATCGTTCAGATAGAAAAACATAATATTTACCTATAATACTTGTTTTACTCATTTGATTCTGCTCTTGGGCTACTATAAAATAGATTCTATTATAGTCATGTTTCCACGACATCATGAGGAACTAACTTATTTGGTATTACCAAGGGCTTATACAAGTTACCAATTTGTATATCTTCTTGAGTTTTATTTTTATCCTTTCGAGATAACGTCTATTGCGTTAGCGATAAGTCTTTCACACTACGTCTACTTATAAACTTGCACATCAGTTGAACTGTAAGATATTATTATATCTCTACTAACTCATCCTTCTTACGGGTGACTTACCAGTCATTATAGATTTTGTAGTAATTGTACTTAATTAAATGTATCCATTTAATCTTTCCTTCACATAACTCCTTGTTGAGAGCACAACTAATTCCTTGCACTGTTGATTAGACAGTCATACACAAGGCTATGTCTATAAACATTCCA
+
*/0;<?BB@?@>?>>?B?>@@AAEEB?AA@?C>@?<8555.-'&)..0211----./((()-277878:777671000,,,,-356679211129EEFDCCB<<<<;<C==CLF;999:47?<<;<@DC>8FHHGGJPIIOSSPQKNSNS>>=95;;.+++*296556987;<>;?JLDDD@ADEDEG<<8775*))))45521;=>FSKIOJKJOJSOPPSORSKLHKJSOLJMSSSQIPIEHEFED<84*((''*))000/////--,/1-)(&&&&&''''24489>:6665688-,,,1//0,---.8::;:;FJ=****+AEEC:::74214117667?A@?><69:6556<FEDDGEDDF=45-,****1)'((.446EGDIGBDIHKLOLSJIIH@<<<;=FECCD@@B?@?C>AC946FEIHJKGNHIHFGFEDEDGAA<57<==JOPJRLPLSIPMSLIILSGDCFEGFF;9--,/057111BCGGHKPOLIJIF11000////../1456FHIIKJIFGIGGDJGHNHMKPLJIHGPISSSHSKQHKIHHJJIGJHHIIHJHF@>;30///////(''&&(.''(78>@A@CDJHFJHJJOOKHJGOSSOLBBB////556111111CABEGEKFIFF,+++,<>=@A>=>=
@2189_2WVZPS_4
GGAATGTTTATAGACATAGCCTTGTGTATGACTGTCTAATCAACAGTGCAAGGAATTAGTTGTGCTCTCAAAAGGAGTTATGTGAAGGAAAGATTAAATGGTTACATTTAATTAAGTACAATTACTACAAAATCTATAATGACTGGGTAAGTCACCCGTAAGAAGGATGAGTTAGTAGAGATATAATAATATCTTACAGTTCAACTGATGTGCAAGTTTATAAGTAGACGTAGTGTGAAAGACTTATCGCTAACGCAATAGACGTTATCTCGAAAGGATAAAAGAAACCAAGAAGATATACAAATTGGTAACTTGTATAAGCCCTTGGTAATACCAAATAAGTTAGTTCCTCATGATGTCGTGGAAACATGACTATAAGATAAGTTGAATTCGATAGTAGCCCAAGAGGAATCAAATGAGTAAAACAAGTATTATAGGTAAATATTATGTTTTTCTATCTGAATGATTGTGCCTTGAAAAAGGTGGGTGAGGTCTGTGGGTAAAAATTAATTCCCATCTGGTTTTGGATTTTCTTCGGAAAATTGGTGCAAGAAGCGTGGAGTTGCTAACCATTGCTCAGACTTGTATCGCCAGTAGCACGATAACGATATTTATGAATGTTGTAAGGTGAATAAAAGCCTATGATTTGTGAACATTCCA
+
HJKKSKJKOIHGIHHKLJKHJMMKSJJHLGKIOHL?>>>?HJJHJHSIIHFIHJHPLKJRSJJQHSOKIIIHSLJJHKIJONNKHSRJKHNRSMIOILGKJOMJGRINLKSNSECCDCIFEFDE@@@?>BBMSOJHHHKGFGGIGFGFHGIGIJILGFFDCGHJSCKQHIJKGHFGCIEEJJNPJJLLJSGGJJKJILQSMKLJNJKONSKMIJIIGHJEIGF?FGFGGHJHKDDDFQJSMSPJNKIGHIFEIHFDEEFIKNHGFIESSSMIJJJOSOHESOSMKSQIJHGHISSILMIKIPIQLKILSJIQPRJPNSSSMIIIDD??@FIG?>?==JJLSOLLIOMSKSLA@AABGLIHHKJSOSMMLLHFDCCDGFHIHMSHJINLMLOMHIKKJSKSIKSMLLSPNKKPNSNJMNSKSKHIKJMSKSJINMONSLSJPJMMONSKMPJJNQRSNPNJKJLMSNSOMOJOIKJIDSMQSSSJLSQRMGHJHLJMKDDDFDDDMJIJECEFCFCIKKSOSSQPQSOINLRONMIDCDONQNRPQJKKMKIFNJHHJHIQOIOLNISJNKKGIHJGFDFDLLMNLSSSKLIIGGLKHJKHFEFEPHEEDESMJQSIOIJLLOLOKSDDEDFGGIKNJSSISKKKGKMNOJNNJJIOKJHG
@2190_2WVZPS_4
GGAATGTTCACAAATCATAGGCTTTTATTCACCTTACAACATTCATAAATATCGTTATCGTGCTACTGGCGATACAAGTCTGAGCAATGGTTAGCAACTCCACGCTTCTTGCACCAATTTTCCGAAGAAAATCCAAAACCAGGTGGGAATTAATTTTTACCCACAGACCTCACCCACCTTTTTCAAGGCACAATCATTCAGATAGAAAAACATAATATTTACCTATAATACTTGTTTTACTCATTTGATTCCTCTTGGGCTACTATCGAATTCAACTTATCTTATAGTCATGTTTCCACGACATCATGAGGAACTAACTTATTTGGTATTACCAAGGGCTTATACAAGTTACCAATTTGTATATCTTCTTGGTTTCTTTTTATCCTTTCGAGATAACGTCTATTGCGTTAGCGATAAGTCTTTCACACTACGTCTACTTATAAACTTGCACATCAGTTGAACTGTAAGATATTATTATATCTCTACTAACTCATCCTTCTTACGGGTGACTTACCCAGTCATTATAGATTTTGTAGTAATTGTACTTAATTAAATGTATCCATTTAATCTTTCCTTCACATAACTCCTTTTGAGAGCACAACTAATTCCTTGCACTGTTGATTAGACAGTCATACACAAGGCTATGTCTATAAACATTCCA
+
MPSKSIMMISOPOIHOSOSJMHLKHJHISMSSHIHIKGILHKNGHFIINSMOILQJMSOKLSLILSLKSKJSLJKLKKLNSSNMSKQSLQRSNKSPLPSLKKJSQSSNGS@AINLSHHHG1,FAAAHMNSLSNGJEFMHQEOGEDHRFAGB0-+***,,,,+(-.//<=??@@DDCDF>;=GIHOPNPMNLLSOSPOSJMJONRJLHSLSS=<<<==:::88:;766500<999:GJHEGHC@BBB;=CD.....344CHSPMPJJJIHJKNKJHLMONLMQKHGHEHNRNJKSINQKMIPSKLPLKEA??GPSLKSGHFFELLKKSSQIKPKIHHNOOMSONSMRSLPLSSMKPLOOLJLSNMJIJOCA;:;<<;<;;<<998:;:;66=BKNOLJMJJKMRSSSRSFILRHJIKKJOMKCNMNJOIIMHHLKMKNPMNSMRJOSQOKJLPHSSLLSNLPMKMSMSORSRLSMKLKSMLLIPKJIIHLOSOHHOGHKGGIEEBGDCEEDCCBCGPHISPKPOIKHIFINMOPSKHLIILHLSLNKJMGSGNNPPPLKHHHHLJKFHHHLSKILGHGFIGLKLJMJKJNSLMOSLIKIM+++GMOLSPMLNLHJSQMSSMKJKIDDDDFGHGSIMMMIISQLJHLLIGFHFEFFEGGIIGH
@2191_2WVZPS_4
GGAATGTTTATAGACATAGCCTTGTGTATGACTGTCTAATCAACAGTGCAAGGAATTAGTTGTGCTCTCAAAAGGAGTTATGTGAAGGAAAGATTAAATGGATACATTTAATTAAGTACAATTACTACAAAATCTATAATGACTGGGTAAGTCACCCGTAAGAAGGATGAGTTAGTAGAGAGATATAATAATATCTTACAGTTCAACTGATGTGCAAGTTTATAAGTAGACGTAGTGTGAAAGACCTATCGCTAACGCAATAGACGTTATCTCGAAAGGATAAAAGAAACCAAGAAGATATACAAATTGGTAACTTGTATAAGCCCTTGGTAATACCAAATAAGTTAGTTCCTCATGATGTCGTGGAAACATGACTATAAGATAAGTTGAATTCGATAGTAGCCCAAGAGGAATCAAATGAGTAAAACAAGTATTATAGGTAAATATTATGTTTTTCTATCTGAATGATTGTGCCTTGAAAAAGGTGGGTGAGGTCTGTGGGTAAAAATTAATTCCCATCTGGTTTTGGATTTTCTTCGGAAAATTGGTGCAAGAAGCGTGGAGTTGCTAACCATTGCTCAGACTTGTATCGCCAGTAGCACGATAACGATATTTATGAATGTTGTAAGGTGAATAAAAGCCTATGATTTGTGAACATTCCA
+
SRJNSNJSSJLLILKOOMNSSSSSSKJNNLSLPNSSSIJGIHMPIPKLSMHMLFKGEEFDHJSSSSNSSIQJJLPSRNIMJMNLSNKLHNMSKIPQNSMKPIHNLLNLSMNSRMLIJINNOSKRLLSNLKJRKKLQSKLKSLOSLJHJSSFFEDBDB4::9==@HHISGGFHGAA@@?6//-HFJLMSSLONRKNSPKQJKRSJJKIMNSRSKOSIQJMKSIKJSBMKKKLJNJKSPMJHLLHLSOMNSLSJIHEEEEEFIGMKMKLLKKPKLPLSLSNSSKGLSNSOLKSKLSNSSSS><HIKLSSKRMQJSSHQSIRMNLSKSNNSNISMSQKSNNKSJMSSJMJSJSSLSKNSKPPMSSSKLKRLSQRKSLIJIPOJSNSJNSSIOILOSIKLKIKPLQGPNBKNKSLSRLKSSKRKLJSPRSOSSMNMPNJNLJJKPIONSNSSOSNSQJSMMPMNNJJIKPSKISNSJSLSI@@?>FRLSLSKHJHSKSNMPKO11112@>>>75556?77D:;LSOOMHLSIIEFGIJBDD?@QNJLMOPPIIKOKC<GECBEIKNIMNMPSLLLJIGJQILNBBDDRLSMIKILLGHIHGJKMIGDEEEFGGGIGSQMPSKKIOHSSKOJLGJIHSHHGMIHOJJIHHHLIKSJKQNIIIJIHKI
@2192_2WVZPS_4
GGAATGTTTATAGACATAGCCTTGTGTATGACTGTCTAATCAACAGTGTAAGGAATTAGTTGTGCTCTCAAAAGGAGTTATGTGAAGGAAAGATTAAATGGATACATTTAATTAAGTACAATTACTACAAAATCTATAATGACTGGGTAAGTCACCCGTAAGAAGGATGAGCTAGTAGAGATATAATAATATGCAGTTCAACTGATCTGCAAGTTTATAAGTAGACGTAGTGTGAAAGACTTATCGCTAACGCAATAGACGTTATCTCGAAAGGATAAAAGAAACCAAGAAGATATACAAATTGGTAACTTGTATAAGCCCTTGGTAATACCAAATAAGTTAGTTCCTCATGATGTCGTGGAAACATGACTATAAGATAAGTTGAATTCGATAGTAGCCCAAGAGGAATCAAATGAGTAAAACAAGTATTATAGGTAAATATTATGTTTTTCTATCTGAATGATTGTGCCTTGAAAAAGGTGGGTGAGGTCTGTGGGTAAAAATTAATTCCCATCTGGTTTTGGATTTTCTTCGGAAAATTGGTGCAAGAAGCGTGGAGTTGCTAACCATTGCTCAGACTTGTATCGCCAGTAGCACGATAACGATATTTATGAATGTTGTAAGGTGAATAAAAGCCTATGATTTGTGAACATTCCA
+
HLJKRIIJKHIGHIMKJLPKLJSMLJOKJOSKPJK@?>=>:544/000-----JEHGDEGGGJJOLLMLIQMLSKQKIGKJMMNJSLILQSOKSIA@7))FFGFJHMOOKJLG>76679:??AC?>=<=BBCSJGGKJGHFKHSJLSKD<9986674,.-,,000+(('''%%%&'(''&0555>>?>@A:8,**,,,,,335+)*((''(,,..-*++,03-----.>??@?COPJJSJKPKKIFGKHJIEC6665///*))(()888;HLLLJLJKSSLNJRDHSPLKOQLRKIJNIOKKSRHSSPOJSSMOPJJNSJSSSPHJOOJOOIGLSJJSLKRORSLKSLSKSSJLNSMJHMLLSPSKIJHGFGKHISNIMLJKNRJKQPHEDEFJSNKJFA8CEGHNKJMJGSJOMLGIGGIJQRKHLGHLIHKMIJIIKOSISLSLSHSSQPSGGMMGIKMKIJLNSKJHIHIGIPOJMILJIQOJHSJKGFGH<<<<=NJLNSLMIAG//3//IRNNFKKPRMHQJLJOMMMLMSMOIPNHHKGHFHHIGDBBBDGJKIKKHGFGFHHFJJGGGFBEDEGJJLGJEGEFEHHIHIIDCDBDCCCCCFINKKGGIJGJKMOJGEDGDGHFGHIGJIIEFFFFGHLRJJKHFGIGJIH
@2193_2WVZPS_4
ATGTTCACAAATCATAGGCTTTTATTCACCTTACAACATTCATAAATATCGTTATCGTGCTACTGGCGATACAAGTCTGAGCAATGGTTAGCAACTCCACGCTTCTTGCACCAATTTTCCGAAGAAAATCCAAAACCAGATGGGAATTAATTTTTACATCACGACCTTCACCCACCTTTTTCAAGGCACAATCATTCAGATAGAAAAACATAATATTTACCTATAATACTTGTTTTACTCATTTGATTCCTCTTGGGCTACTATCGAATTCAACTTATCTTATAGTCATGTTTCCACGACATCATGAGGAACTAACTTATTTGGTATTACCAAGGGCTTATACAAGTTACCAATTTGTATATCTTCTTGGTTTCTTTTTATCCTTTCGGGATAACGTCTATTGCGTTAGCGATAAGTCTTTCACACTACGTCTACTTATAAACTTGCACATCAGTTGAACTGTAAGATATTATTATATCTCTACTAACTCATCCTTCTTACGGGTGACTTACCCAGTCATTATAGATTTTGTAGTAATTGTACTTAATTAAATGTATCCATTTAATCTTTCCTTCACATAACTCCTTTTGAGAGCACAACTAATTCCTTAGACTGTTGATTAGACAGTCATACACAAGGCTATGTC
+
IMGHJIGKKIIPNKGFFEEEFJMJHJJHFHJGHFFEEEFKJGGJHFHHFJIGJGFIDEDCEHKGFFGDEDEGFHGIFEFGFFGGIKKIHKHIHHPMLQJIFHGHGMRJJFIILIOKLIIKCEEGHHINSREDEHGEGIJKSAAA@MEGD>@@BBA41,+*+-))))50&&'2223CEDHSLHIJLPJIHHGHHHKHLSKKIMSHOLJPJJJKIMNLJLKIIGKSJIKHGFFEFSKMNLGJHLJGMHLHIHHILNFHSLJJHM@;:8676799:>BDCBEDGFDDDBCBBBDDIJIIEBCCCEGKHGIHGHHMKJHGJMGIJIJJOGIEDDCEGFEGGGHGGECFGGGIIMIIFJFKJJGFEDGHGJGH@?87867877879644466;???AACA@AABCHGJHH>?===B@?>=??@BA@?@CDBA@?>???AA@@?@???@@ABA@BAABBABCBDEDCDCBB@@@@@CCGFDEBA@@@??@??@@@AAAA@ABBDEB@>===>????>??>==<>>>A=<;::<<>BBA@=<<<<>=====>>=>?>?>=<<<;::::;=>?==>@@ACAA@?>;9999<==>?BEA@>====>==>>??@@??@41&&&&&+,9:;>>=;;;;<=<=<<<=====><:;85&
@2194_2WVZPS_4
GGAATGTTCACAAATCATAGGCTTTTATTCACCTTACAACATTCATAAATATCGTTATCGTGCTACTGGCGATACAAGTCTGAGCAATGGTTAGCAACTCCACGCTTCTGCGCCAATTTTCCGAAGAAAATCCAAAACCAGATGGGAATTAATTTTTACCCACAGACCTCACCCACCTTTTTCAAGGCACAATCATTCAGATAGAAAAACATAATATTTACCTATAATACTTGTTTTACTCATTTGATTCCTCTTGGGCTACTATCGAATTCAACTTATCTTATAGTCATGTTTCCACGACATCATGAGGAACTAACTTATTTGGTATTACCAAGGGCTTATACAAGTTACCAATTTGTATATCTTCTTGGTTTCTTTTATCCTTTCGAGATAACGTCTATTGCGTTAGCGATAAGTCTTTCACACTACGTCTACTTATAAACTTGCACATCAGTTGAACTGTAAGATATTATTATATCTCTACTAACTCATCCTTCTTACGGGTGACTTACCCAGTCATTATAGATTTTGTAGTAATTGTACTTAATTAAATGTATCCATTTAATCTTTCCTTCACATAACTCCTTTTGAGAGCACAACTAATTCCTTGCACTGTTGATTAGCCAGTCATACACAAGGCTATGTCTATAAACATTCCA
+
KJSSORSMSNHPJOSLFIJLKOFKKKLMLSOONGGHLDBB,,,,,A>??@AR@??FHSLJNNLIJSJHMIJKKJMIMLIGHGJIKGGHJBGJFDF@=>823.-++,.)&$$$$%+,347:8:8899CDJRJSJKHSMJPIQKQIGIIOSJKHLLCSSMKNOHKQKSOPIOQJOJHSIJJSSSKRSIOIKIFFD@@@@@@LNJB777EMSSMNOLMLSQKLSHSNSOSOJSLOSLQMQSJIIG@B=9;:701<=@B<=SSKMPJSIHJIIMLMLNQKILHNNSLQPMJLSJNLKSSSILLKJLSMKMGGGFNNSSOLSRSLISNEELLJIPSLSMMQOSGIHHKOMKISLJJPSSKKONSNSKJNKOSNPKRSIMGECFKEJOQQLSMNSNMSMHSPLMSRIHJIKJSJMNSOSJNPMJDDFEMOOSRIOJMMLLMJSHKLSMKOOHNNPNHJSJOKSSSLKIFF:;;:::BDLJPLOISLKIISNJJSKNOKLMMOLKOSKMKMJSNKNSNSRKJKQQSSOSOQSJJKSOOLMSLKMJMMSNPSPKLKSHOKNJHJPJKLMJMKLLOQHEDI98:777LRSKSSLPPSSKJFHHMIISPOJJSSQMSQKLLE?=<==;:88-----./0?FGHFJJHJKKJGIKGHHIGFHKMLJMMNP
@2195_2WVZPS_4
TGCACATCAGTTGAACTGTAAGATATTATTATATCTCTACTAACTCATCCTTCTTACGGGTGACTTACCCAGTCATTATAGATTTTGTAGTAATTGTACTTAATTAAATGTATCCATTTAATCTTTCCTTCACATAACTCCTTTTGAGAGCACAACTAATTCCTTGCACTGTTGATTAGACAGTGCAAGGAATTAGTTGTGCTCTCAAAAGGAGTTATGTGAAGGAAAGATTAAATGGATACATTTAATTAAGTACAATTACTACAAAATCTATAATGACTGGGTAAGTCACCCGTAAGAAGGATGAGTTAGTAGAGATATAATAATATCTTACAGTTCAACTGATGTGCAA
+
JILNOQKISISOKKSMSSPMMPNLQSSQKPOMSSMLOKLLLJSLIKRNPLKKKQKNHJHJJIKPHKNMMKLLLLJORNLKMJIJKMSSMIPMOKSSPOLSKKNMIHIPJHPJSOJQJKQJMSNSMSLSGHKHLKLJKSSOPKNSKKISSOKRGNJSNKSIKOQSLOJNSKSLQQPRSMNNJIQKNRMPQEHHKJKDIJLOKSPMOBBCDDEIFB?@>@AE@BBABGILQIQIGFHJIDBDCEFEIIJKLOFHEGEFLNHGGHGCECDDGIIFFFDAE?@AAACFDDDCDDDDDB??9999:;<EFCFDDE88BAAA?BCCCBBCAA@@A@BB@ACDBA@ABEEDFEAA5544
@2196_2WVZPS_4
GCGTGGAGTTGCTAACCATTGCTCAGACTTGTATCGCCAGTAGCACGATAACGATATTTATGAATGTTGTAAGGTGAATAAAAGCCTATGATTTGTGAACATTCCA
+
EEDFFEKHKKKPKJFHHINKMJJHGCBCCDISJHECCBBCEEFFFB>>>>@FCCCCGSLLSHIGHIIKNKHGFEEEFGHHNIRLJKMJLJIHJIJMJGFIJSSKGE
@2197_2WVZPS_4
GGAATGTTCACAAATCATAGGCTTTTATTCACGTACAACATTCATAAATATCGTTATCGTGCTACTGGCGATACAAGTCTGAGCAATGGTTAGCAACTCCACGCTTCTTGCACCAATTTTCCGAAAATCCAAAACCAGATGGGAATTAATTTTTACCCACAGACCTCACCCACCTTTTTCAAGGCACAATCATTCAGATAGAAAAACATAATATTTACCTATAATACTTGTTTACTCATTTGATTCCTCTTGGGCTACTATCGAATTCAACTTATCTTATAGTCATGTTTCCACGACATCATGAGGAACTAACTTATTTGGTATTACCAAGGGCTTATACAAGTTACCAATTTGTATATCTTCTTGGTTTCTTTTATCCTTTCGAGATAACGTCTATTGCGTTAGCGATAAGTCTTTCACACTACGTCTACTTATAAACTTGCACATCAGTTGAACTGTAAGATATTATTATATCTCTATTAACTCATCCTTCTTACGGGTGACTTACCCAGTCATTATAGATTTTGTAGTAATTGTACTTAATTAAATGTATCCATTTAATCTTTCCTTCACATAACTCCTTTTGAGAGCACAACTAATTCCTTGCACTGTTGATTAGACAGTCATACACAAGGCTATGTCTATAAACATTACCAG
+
OJINIMLIKMHHQISMNSIJIGKHE?7663/+'&&'*47>AE?@JLNMSJQKIMSHKKJGJPILKN99866.,,,-7=?GEIEDCCFKJSIHGNLILJSRMKMLIJJIIGHCAA=<<=@047-*(&(''(,./=DEBFFHDIOSSSNJGGGBSSSISKDH96557<=>>BB>BGHJSNSNKJNIJKKMKQMGQOKLSNKRMNQLSNSNLSONSSMPJJSSPSIPJRKNIEHNSSSJ77777EKSHNPNOKSKSKKLQPJLSPIIKKMJIKKQSKLNPKJKMLHONLHHRJNPKHNHSMKPSKOPSNNLLSMKQSSLSMSROSPSMSLMSLQNLKLSSMISJMNSMQSIGGEIIIJMNJILHMJSN9888=7:99B6HGHHOSIJNJPQLHLJSIOJFHDD>>9,,,55667889?CHEGLKJLJJISLLSQKNLSPQPKSNOMJHJKKJRLNOLKMINSPJSLLNSKSNSIRB@??857+***+FHMHLOSOKHPIHGHKJLLMIGEHKJLJMMOSHHJHGGHJNSSSHGSIKQSMSKIIKJJKSMNQHHKHHFGGHHJPOLLPHHHIFIIGINGIHHNNJLKKJLSKNLNMIHIISHSMIQLJNKLOLLOLMOMMKSJGIHIHKHIMIIKHGKGJEEJKHGEDCABBA.--&&%%&
@2198_2WVZPS_4
GGAATGTTGTAAGAGACATAGCCTTGTGTATGACTGTCTAATCAACAGTGCAAGGAATTAGTTGTGCTCTCAAAAGGAGTTATGTGAAGGAAAGATTAAATGGATACATTTAATTAAGTACAATTACTACAAAATCTATAATGACTGGGTAAGTCACCCGTAAGAAGGATGAGTTAGTAGAGATATAATAATATCTTACAGTTCAACTGATGTGCAAGTTTATAAGTAGACGTAGTGTGAAAGACTTATCGCTAACGCAATAGACGTTATCTCGAAAGGATAAAAGAAACCAAGAAGATCTATCAAATTGGTAACTTGTATAAGCCCTTGGTAATACCAAATAAGTTAGTTCCTCATGATGTCGTGGAAACATAGCTATAGATAAGTTGAATTCGATAGTAGCCCAAGAGGAATCAAATGAGTAAAAACAAGTATTATAGGTAAATATTATGTTTTTCTATCTGAATGATTGTGCCTTGAAAAAGGTGGGTGAGGTCTGTGGGTAAAAATTAATTCCCATCTGGTTTTGGATTTTCTTCGGAAAATTGGTGCAAGAAGCGTGGAGTTGCTAACCATTGCTCAGACTTGTATCGCCAGTAGCACGATAACGATATTTATGAATGTTGTAAGGTGAATAAAAGCCTATGATTTGTGAACATTCCA
+
<:;:73.)''()))))*9?CJKIKSJSNJJRQSNSMLDFEFEJMMSHIOKSQSSKKNSMRSOSSSILKSSSOSLMOLQNPLSLKMPQNKSQNKLNLF@??>?KCDDMIOHIFBDC??>?>B:963/.../2@AGKIOMHKLOLMMIMPSLJSHPLIPKGEDBDKIMSMKKKKHGKNKILNIKIISLMHIMSSNSNSSSSPOSLNLIQSNSPSSLMLSOP:8888CBGKLJNKHGJFJLISKNSMDGIFJGKFGFGIKJKSOSLSKOKKINKHSFEDEDC=;0001/5=@5><<=><9:>32222436-.IILJKSLRLILMONIRMPMLLNSKNOKLIGFHEQSSMNKLMNONMMHSIHOHG+****,55544)''''*2(()76620///13AAAFEKSIOSISICFISKPSPJOLLKHIFMFHJRKN@>??=>:244///0NNNIHI??EBA=CD2,,,,11227;RNHHJHSNOOHAFCKLKSSQPC?@MSSKPNPRHJIGJMFKOSLNMSKNJKHI====?LMNBBBAHKREEE@@AKNSNOKJIHGFFDBFECBCGLHSLJIJGKIIEDBDB?>=310//2+'''++8888?DCHIGFGEGGJSJJIEGGLIHGHJIHLJLKQKGHIKNIGIHMKMKHIJKMHSJK?SGMIIECC10.
@2199_2WVZPS_4
GGAATGTTCACAAATCATAGGCTTTTATTCACCTTACAACATTCATAAATATCGTTATCGTGCTACTGGCGATACAAGTTTGAGCAATGGTTAGCAACTCCACGCTTCTTGCACCAATTTTCCGAAGAAAATCCAAAACCAGATGGGAATTAATTTTTACCCACAGACCTCACCCTTTTCAAGGCACAATCATTCAGATAGAAAAACATAATATTTACCTATAATACTTGTTTTACTATCTGAATGATTGTGCCTTGAAAAAGGTGGGTGAGGTCTGTGGGTAAAAATTAATTCCCATCTGGTTTTCAACTACTTCGGAAAATTGGTGCAAGAGAGCGTGGAGTTGCTAAGCCGTTGCTAGACTGTATCGCCAGTAGCACGATAACGAGATTTATGAATGTTGTAAGGTGATAAAAGCCTATGATTTGTGAACATTCCA
+
MJJLNKKQKIKKILJJHGFEEHJKGC@DCAAMHDCCA?>>=??>>BJJIHHHKLHJJMIKJHHMINJMIHHDDEFD?:9,,+,,<AQSHFMIGLKEDCE;7787766211//333/''''-+1012;SAKMPIGGJMHJJKHHMKSQSN@>><<E=FIG@EFHGDBBAAAB767-),-84CEFFHIPGHJJHMKFGGGEEFEFMRMSSKLJPOSJMKMIMISJHKIHJIFSKSNHSKIGFEDDEHFECDDGEJKIKKDKIGIIE@<;645>@@?=>????<75568CBA?==8++*)*,-.//11/'&&$$###%&),0034551110/,,++(&$%%%&+-----..-.//0002237,***/))*00321/0001211011-++**(&''+*/(((((8999:<=?@41***//045632.--+'''&%%&+,,+,*
@2200_2WVZPS_4
TCCAAAACCAGATGGGAATTAATTTTTACCCACAGACCTCACCCACCTTTTTCAAGGCACAATCATTCAGATAGAAAAACATAATATTTACCTATAATACTTGTTTTACTCATTTGATTCCTCTTGGGCTACTATCGAATTCAACTTATCTTATAGTCATGTTTCCACGACATCATGAGGAACTAACTTATTTGGTATTACCAAGGGCTTATACAAGTTACCAATTTGTATATCTTCTTGGTAATACCAAATAAGTTAGTCCTCATGATGTCGTGGAAACATGACTATAAGATAAGTTGAATTCGATAGTAGCCGAGAGATCAAATGAGTAAAACAAGTATTATAGGTAAATATTATGTTTTTCTATCTGAATGATTGTGCCTTGAAAAAGGTGGGTGAGGTCTGTGGGTAAAAATTAATTCCCATCTGGTTTTGGAA
+
LHIBBSMNPILJMLKSJOOHFDFEBJKHDB=:<;:<=?GGLIKJEHKIGESOCCBBABC>42-----9<ADDCBBDHJQLIPOSGIHHOOISINLHHSMJIHMSKLSSSIKIHPRKMSMJKRIJSHJQLNNSJGF<,,,+---.BGFDFFHIGJGGHGIHFHGLISLKGKIHGJINNKJLHKQIKGJJLIFHFHHKJPLEFDA@BGIGJMHKGGGIGLIHRIIGIGHHMIGGGFJH@3112A?@A=>;8754*((((((*+++++++,677:666:<AAABD?>>?@ABDEDC?;;;==<<<;821112559:80-+**)+))++,.100011656776566788778<BGFCBAA@>?@CFFCA=<:9434334---..::<<9677777788<<;<:99989:5331/,+)((()**+,)*.*,135566663221
@2201_2WVZPS_4
GGAATGTTTATAGACATAGCCTTGTGTATGACTGTCTAATCAACAGTGCAAGGAATTAGTTGTGCTCTCAAAAGGAGTTATGTGAAGGAAAGATTAAATGGATACATTTAATTAAGTACAATTACTACAAAATCTATAATGACTGGGTAAGTCACCCATAAGAAAGGTGGCTGAATAATAATATCTTACAGTTCAACTGATGTGCAAGTTTATAAGTAGACGTAGTGTGAAAGACTTATCGCTAACGCAATAGACGTTATCTCGAAAGGATAAAAGAAACAAGAAGAATACAAATTGGTAACTTGTATAAGCCCTTGGTAATACCAAATAAGTTAGTTCCTCATGATGTCGTGGAAACATGACTATAAGATAGTTGAATTCGATAGTAGCCCAAGGGACGTCAATGAGTAAAACAAGTATTATAGGTAAATATTATGTTTTTCTATCTGAATGATTGTGCCTTGAAAAAGGTGGGTGAGGTCTGTGGGTAAAAAATTAATTCCCATCTGGTTTTGGATTTTCTTCGGAAAATTTGGTGCAAGAAGCGTGGAGTTGCTAACCATTGCTCAAT
+
LGKGHKHMHHKGFHIIIKKLIKJJQJHIIHJGLLSIGFGEJJHJILGMFHHKGGJGKJLIFJISMLLNHFSNLOI====;=<<*(&'+:@CEEDC?==<@EFDEGEKHKJMLIEEECDFGFIGIMFFFFFFHQIGGEEFEFHPJJSEFBBADC==;8),*))&&'%$#########$*43555GFGIFEFEEA77778GFIIHJHFFEDFGFFEFDDDCBCACAABCFFMOKJKBEA>?@FECDCCBCCCEFGEFEHEIIIHKMJPIIIFJ98887,*)&%%%478871118:::<CBEFGGFHNHLGEEFEJJJHGEA3220.+,,-3BIHKEGEGEHILDCDDDE=>632112AGODDCABCCD=<;;9:---..3445///..1--...000..*)''''+)+4......;BEFEEEDGGFGGFKIIKFEFEEFCDHFE;:88;LIHJQNIHSKPCE?::879@CFFEDEEFDISSKMCCBB>@@A>@?=EEC;989A4483366556>?C0000014-0/**+,-BDEFGA@@@6:>?@A@AADEHFGFFEECCCB@@>=>;;5-)'
@2202_2WVZPS_4
AGTGCTACTGGCAATACAGTCTGAGCAATGGTTAGCAACTCCACGCTTCTTGCACCAATTTTCCGAAGAAAATCCAAAACCGAATGGGAATTAATTTTTACCCACAGACCTCACCCACCTTTTTCAAGGCACAATCATTCAGATAGAAAAACATAATATTTACCTATAATACTTGTTTTACTCATTTGATTCCTCTTGGGCTACTATTGAATTCAACTTATCTTATAGTCATGTTTCCACGACATCATGAGGAACTAACTTATTTGGTATTACCAAGGGCTTATACAAGTTACCAATTTGTATATCTTCTTGGTTTCTTTTTATCCTTTCGAGATAACGTCTATTGCGTTAGCGATAAGTCTTTCACACTACGTCTACTTATAAACTTGCACATCAGTTGAACTGTAAGATATTATTATATCTCTACTAACTCATCCTTCTTACAGATTGCACTTTACCCCCAGTCATTATAGATTTTGTAGTAATTGTACTTAATTAAATGTATCCATTTAATCTTTCCTTCACATAACTCCTTTTGAGAGCACAACTT
+
(''''677899<76767:...<<=>CAA@?@A@B@@=;;<<@AA@????AFDDDCBBDDHKGHEBBBCIFSSLHGCBDCCB(((('(113343332,**+/;=9;/-,,-0--.:<4?><:ADFCFEFED?>>?@CEFC666666DGDFHMKJIHGHGJGJHFEDDEEFGGDDEDCJJHSEDCBBBGCDDC@@A??;44479443+*(&&&((***;ABBB??@?@CCBC@@A@A@?B@>>>>>@B?>2223;?>@@@@DHGGGKCABAAAB@@?@?@@>>@ADEDDDDDFFCEDEFDFDEDEEJGHD;;;7888:=D<7988:?A@>E@BA@??@@C??>>77778>EC66;55567@@BCBCACEDCBB@>?>>@@@AAABDDFEFEDAAAA?=<;9/../0<A?AABDDCFIFIFFDEBCBB<;;<<@BCDEDBCCCDD96&%%%%&'''''*')++...;<===>=?;<<=<>?:D1/////=6532221267788=>B=;211113,18444320,++,.//.-)((((43-*,--0043././.
@2203_2WVZPS_4
GGAATGTTCACAAATCATAGGCTTTTATTCACCTTACAACATTCATAAATATCGTTATCGTGCTACTGGCGATACAAGTCTGAGCAATGGTTAGCAACTCCACGCTTCTTGCACCAATTTTCCGAAGAAAATCCAAAACCAGATGGGAATTAATTTTTACCCACAGACCTCACCCACCTTTTTCAAGGCACAATCATTCAGATAGAAAAACATAATATTTACCTATAATACTTGTTTTACTCATTTGATTCCTCTTGGGCTACTATGAGCTCAACTTATCTTATAGTCATGTTTCCACGACATCATGAGGAACTAACTTATTTGGTATTACCACGGGCTTATACAAGTTACCAATTTGTATATCTTCTTGGTTTCTTTTATCCTTTCGAGATAACGTCTATTGCGTTAGCGATAAGTCTTTCACACTACGTCTACTTATAAACTTGCACATCAGTTGAACTGTAAGATATTATTATATCTCTACTAACTCATCCTTCTTACGGGTGACTTACCCAGTCATTATAGATTTTGTAGTAATTGTACTTAATTAAATGTATCCATTTAATCTTTCCTTTGAATAACTCCTTTTGAGAGCACAACTAATTCCTTGCACTGTTGATTAGACAGTCATACACAAGGCTATGTCTATAAACATTCCA
+
JRSRJQLPIOSMQJRNSNHJJHNIJNRMSPLOJLQJGHIFGGGFJHLKPQLLLLRLNSLLQIILKHMIKHDEFFGPLJLKLSKSLSMSNFSSHJMJFIHLRNSLIMSNJOLPNKQJFIEH=9KJMKPKMOLPQSINMSJKFIJF>JLSSOLOMSJJSSKIJKGLMMMNOPSSJIPIIJKLMSSQSFSQSNSMJLSLSLSSMRKLFEHLJPPSSLSOJONSLNNKLLNSMKKRKSEFGKILJONMSSNSONNKOOSNMSLMOJKSFA('%$$$$'46988>>??@LLJMILGLKSMRLHGGGHNLPIHFDB?>>>>>>C>===>IOIMKJFFB@@BAGHKLJLMSSLMNNPSKLJMPSNSLSNKOINJJKHEIHSIFQMHCSKKNMJOKLKSMJSKMKMKKOSLOJHCIKMPJKEKIMHRLQKISSSMQSJLKSLOKSLLLKKSSJMHSJLKPNMSOMKNMLRSKJQJSLSKQSSPLKJILJIKLHIHLKHPOLKOLKSIAB@?75520,,+,-122<CFDJIHKGJHIJOPLILIINJMIIMKJIHIINBHIJGHIGEJEGOSHIKIBGD:62-)%$$$%156>BBFJLGSJHIJKKIJISJHGLJIMIKJMJJIJOLLJRKJKJFIFIKHFGEFEHFGHGFGGHJHFIEGHIKMKILL
@2204_2WVZPS_4
GGAATGTTCACAAATCATAGGCTTTTATTCACCTTACAACATTCATAAATATCGTTATCGTGCTACTGGCGATACAAGTCTGAGCAATGGTTAGCAACTCCACGCTTCTTGCACCAATTTTCCGAAGAAAATCCAAAACCAGATGAATTAATTTTTACCCACAGACCTCACCCACCTTTTTCAAGGCACAATCATTCAGATAGAAAAACATAATATTTACCTATAATACTTGTTTTACTCATTTGATTCCTCTTGGGCTACTATCGAATTCAACTTATCTTATAGTCATGTTTCCACGACATCATGAGGAACTAACTTATTTGGTATTACCAAGGGCTTATACAAGTTACCAATTTGTATATCTTCTTGGTTTCTTTTATCCTTTCGAGATAACGTCTATTGCGTTAGCGATAAGTCTTTCACACTACGTCTACTTATAAACTTGCACATCAGTTGAACTGTAAGATATTATTATATCTCTACTAACTCATCCTTCTTACGGGTGACTTACCCAGTCATTATAGATTTTGTAGTAATTGTACTTAATTAAATGTATCCATTTAATCTTTCCTTCACATAACTCCTTTTGAGAGCACAACTAATTCCTTGCACTGTTGATTAGACAGTCATACACAAGGCTATGTCTATAAACATTCCA
+
JLKJJIKNSSJPLOKSSJLGGHIMSSNSIIMKIJNIFEGFBAAAAMMPKSMLKJHJJSHIHGFHKJHHHGDEDEEHJHIIHGHIOJMIJQIKEEECDFHAAAA655544445@HKMJMLSGKMKLHHILKOSJF<888871///--.2ABB@?A@BBDJLEFFIGGFSSJJGFADGBBSKHLGEGNSJSMIJLGGJEFHHKKHHLSLPJOKONMONJLMSMKSSLSISKHIJKLMMPIFEFEKSKPSLIFD<<=43833?CA955***++CBCHHFDEF?>>FGNJIKIHILMPSMSLKKKNKLJMONLKROPMNNLSJLIIIHIIHFEFFMSOSMIHHLKSKMJLMMOLLLSQKLJNIMHKHKHIIOIJKMLEJDDKGSJIKNNIISIJSOIKKKLJKSQNSSSLNNPCBB@?===GJHGIJJILHHMGA@@21111EIIGEHEDLSKS=<<<<67877=?AEHGLADHGFJIIHJ@@@@@PFFIHMIHSLKJOHHGDFA@@??A@@=78=>56FHLHRHKMJNKSMMNMMMOSLSRGEEEEGHJLSLKMLIJFIFGJQSGDLIHGIA?@=<<999HLFRQOPIMNNHOOMJJLSLSIJNKIKPNISISILPSSLSOKSJIJKIHNHHGFMMOGHJIIJKISHGDEEGKKLJIIIGI
@2205_2WVZPS_4
GGAATGTTCACAAATCATAGGCTTTTATTCACCTTACAACATTCATAAATATCGTTATCGTGCTACTGGCGATACAAGTCTGAGCAATGGTTAGCAACTCCACGCTTCTTGCACCAATTTTCCGAAGAAAATCCAAAACCAGATGGGAATTAATTTTTACCCACAGACCTCACCCACCTTTTTCAAGGCACAATCATTCAGATAGAAAAACATAATATTTACCTATAATACTTGTTTTACTCATTTGATTCCTCTTGGGCTACTATCGAATTCAACTTCTGTTTCTAGTCATGTTTCCACGACATCATGAGGAACTAACTTATTTGGTATTACCAAGGGCTTATACAAGTTACCAATTTGTATATCTTCTTGGTTTCTTTTATCCTTTCGAGATAACGTCTATTGCGTTAGCGATAAGTCTTTCACACTACGTCTACTTATAAACTTGCACATCAGTTGAACTGTAAGATATTATTATATCTCTACTAACTCATCCTTCTTACGGGTGACTTACCCAGTCATTATAGATTTTGTAGTAATTGTACTTAATTAAATGTATCCATTTAATCTTTCCTTCACATAACTCCTTTTGAGAGCACAACTAATTCCTTGCACTGTTGATTAGACAGTCATACACAAGGCTATGTCTATAAACATTCCA
+
LSSNHLSSSPOMLKOLSPSSSPMSSPQJJMNNMSNKIIIMMSKORLOQNSOSMKLNILJMLNRSLLIKSSGHIHKIMOIKMLSISSOLPJSSQRSLOSRMLMJJSKONSLKSONJOIJLSCEH@@@EMOLSSSIIJLMKSNMOQSSINLMRISGCDDDCGHSDG1,,,/A?A?EI8MGEB@CDENISOJLSOKHJLQNPQSKSJFCBSLOSSSMLSNKQSSKNKOOQNLKSSSMSQOSSRIHEGHKKMPJGEHAB?67FLIMSLJK0/////-..552.-.---*,444;;;BBCLIQKIJGHGLONKLNLKMSSSSPLNKOSRPSMSNRKMKRRSMRNOISMSPIPKLRRLSSSQSQSPSMJSOLLOSHKBABCD85224?KPOSSROMNSSNSSSKSPOJMKLJMSSOLJJKSKSKSGGHHGOSOSSRIOQNSRMPNNSMROKSKSFHJISNQLKLQKQSSOSLQNOLMSLJLLQSSJMOOOJNJJLMMOQMPNKSSSLOSLKKPQLQKKLQPSOSJSMOKMSOPMJSSMSSKLSJHLMPIMSSMQSONKHOKPMLNMSEEJKMOSIHLGB3,))56NILJKSQMSKSODGGEQHLIMQRJMRSQNJSMLSNMSJNQQSSSKKLLPPS??@???JJLMKKPKNMNJHGEEIIMOSJLRM
@2206_2WVZPS_4
GGAATGTTCACAGATCATAGGCTTTTATTCACCTTACAACATTCATAAATATCGTTATCGTGCTACTGGCGATACAAGTCTGAGCAATGGTTAGCAACTCCACGCTTCTTGCACCAATTTCCGAAGAAAATCCAAAACCAGATGGGAATTAATTTTTACCCACAGACCTCACCCACCTTTTCAAGGCACAATCATTCAGATAGAAAAACATAATATTTACCTATAATACTTGTTTTACTCATTTGATTCCTCTTGGGCTACTATCGAATTCAACTTATCTTATAGTCATGTTTCCACGACATCATGAGGAACTAACTTATTTGGTATTACCAAGGGCTTATACAAGTTACCAATTTGTATATCTTCTTGGTTTCTTTATCCTTTCGAGATAACGTCTATTGCGTTAGCGATAAGTCTTTCACACTACGTCTACTTATAAACTTGCACATCAGTTGAACTGTAAGTTATTATTATATCTCTACTAACTCATCCTTCTTACGGGTGACTTACCCAGTCATTATAGATTTTGTAGTAATTGTACTTAATTAAATGTATCCATTTAATCTTTCCTTCACATAACTCCTTTTGAGAGCACAACTAATTCCTTGCACTGTTGATTAGACAGTGCAAGGAATTAGTTGTGCTCTCAAAAGGAGTTATGTGAAGGAAAGATTAAATGGATACATTTAATTAAGTACAATTACTACAAAATCTATAATGACTGGGTAAGTCACCCGTAAGAAGGATGAGTTAGTAGAGATATAATAATAACTTACAGTTCAACTGATGTGCAAGTTTATAAGTAGACGTAGTGTGAAAGACTTATCGCTAACGCAATAGACGTTATCTCGAAAGGATAAAAGAAACCAAGAAGATATACAAATTGGTAACTTGTATAAGCCCTTGGTAATACCAAATAAGTTAGTTCCTCATGATGTCGTGGAAACATGACTATAAGATAAGTTGAATTCGATAGTAGCCCAAGAGGAATCAAATGAGTAAAACAAGTGTATAGGTAAATATTATGTTTTTCTATCTGAATGTTTTTGCCTTGAAAAAGGTGGGTAAGATGCTGTGGGTAAAAATTAATTCCCATCTGGTTTTGGATTTTCTTCGGAAAATTGGTGCAAGAAGCGTGGAGTTGCTAACCATTGCTCAGACTTGTATCGCCAGTAGCACGATAACGATATTTATGAATGTTGTAAGGTGAATAAAAGCCTATGATTTGTGAACATTCCA
+
GFFGFCC@:63,)(&''??@BBDGJKFILGIIIJFFCCBCDFFGGGFEHHHIFEFDDGFCBBCDFGEGEFDDEEFFIIHJHIHHGGIOJKIIIFKJHLIKHKHGFGHJJKKLIEGFEHCG,HBDFJKRSNIKHHFIKMKJJGKJPKKSJKLLKEJIIKHGIFJJHHEDB9651+'&&&&)1-;BDGHGFGGEGGFKKKLKJJMKQKKMIMSISSIKJOIKKIJOKKKGGIHIOJSNSJKOLMIOIOILSKJDEHIGLJJHSMFFD66667HGFGGFDEDEIGGJGHIHHGGKRPPHHEFFGJEHFGEEMIKQMMHSKO877759JJGIGFGFEGFGFHIHIHFHGHNHFGKHFIHJOJILIHEGHD-)''**-()))&())556557BGHGJGFEGHGJNJNMIHGHGFDDEEFFFFROJOGIGFGEDEEHHGJIHHHGGH>>>>>KJJNNJSKMJHJJSOISRRMLJLIJLSJLLIKIJIKKFIIFIIJKIHLJGMDD@AAADKBBB@BFFEFFIKJIGEEDDGEGOLLLFGFFFGHFIFGFEFLIILIJGFDFCCDDFHGFFEHFHHNQMJNHGI7AABDDESQRJNMKRHRJNOKSSMIJJNMNNQMIJPRSPJMOMLSIIHMMKHIPHDJSFMLJLISMOSMKLKJJIFSSR?>>>>FECB:9;>EGHFJIFIFGJDHEGECEDBBDDCCBBCCEHLJG><<<<BCDEEDA?767ACDECDBA@??=83..+))))*7777<@?@AA@=;;730)''**456@BCGGFIHIHEEEDCDEDFGFFHHGHEDFEDA@BA>;82011112210/149<:9987778;<<:89999678=@>?>>;<?@@?@BBBIFJIGIGDGNLFHGGJLIJGKIGHFFHHGHHFECDBCFDDDBCAA??=;;9;;<BCAB?99:9DDEDFDFKEDDCC@@???>;53222344556677:9:877775433456667722224?<;<;;:<;:::<==<===?>>>>???A>753200011;:;<<==>==<==ACEED@<8721+(''(&%&'*+02359888886667886/..,*)&&&')011368;???>=?>--3-/0.../9A<8CDBCEF?<>//FCBDEHGFHGGIECFFFEBCBABC@?>92000071,,+(('''**.=?BCCB;:::9:8777779::;=;:;;>ABBCACBDDEECB??>=?66666DCCECBB?=3/(()))2448:;;;?A
@2207_2WVZPS_4
GGAATGTTTATAGACATAGCCTTGTGTATGACTGTCTAATCAACAGTGCAAGGAATTAGTCGTGCTCTCAAAAGGAGTTATGTGAAGGAAAGATTAAATGGATACATTTAATTAAGTACAATTACTACAAAATCTATAATGACTGGGTAAGTCACCCGTAAGAAGGATGAGTTAGTAGAGATATAATAATATCTTACAGTTCAACTGATGTGCAAGTTTATAAGTAGACGTAGTGTGAAAGACTTATCGCTAACGCAATAGACGTTATCTCGAAAGGATAAAAGAAACCAAGAAGATATACAAATTGGTAACTTGTATAAGCCCTTGGTAATACCAAATAAGTTAGTTCCTCATGATGTCGTGGAAACATGACTATAAGATAAGTTGAATTCGATAGTAGCCCAAGAGGAATCAAATGAGTAAAACAAGTATTATAGGTAAATATTATGTTTTTCTATCTGAATGATTGTGCCTTGAAAAAGGTGGGTGAGGTCTGTGGGTAAAAATTAATTCCCATCTGGTTTTGGATTTTCTCGGAAAATTGTAAGTTTAAGAAGCGTGGAGTTGCTAACCATTGCTCAGACTTGTATCGCCAGTAGCACGATAACGATATTTATGAATGTTGTAAGGTGAATAAAAGCCTATGATTTGTGAACATTCCA
+
MLNSPQSMLLS@@@@@CLSOIIRJSIKKJNLLSSSQHSLOHJNGJJQSMKSSRRNPNNKJIHFKJSSSKKMKJGOSSNGMSMKHGF<=::<99:7+++14IIEEFISKOJNOKJONKJIGHKJJLILKKNSJLNMRLKONMKNJKSMQJLIJH?>=;****+79<>HK99999BBBAAB@?@KSQKLJOLGKLLLKQHDCDEDFA@@@AHKJKIGHIKSKJGEAJFIGIHHIKFLLLMKLRSNIKDEDFEEFEFFEEEHGHGEEEGGKLSJKPMNMLISKNOOSQJLID799AJKLSIMRNJIOMSSGJLLOILOJLMJIKSQSSKSLHJHHILLHJIOMSMSKGEHBAAACSQJNHNHKFHHKJKSNLIGGEFEFFHIJJRGDEFJSPKKIEDDCDFKPPJIJJIOKNMLKJMMKJPLJJHHHMLJJIMLIOJLLNHHIKMKSLNQLKMFFSNKMIIIMIKLSIHPKKJKHHHLHFGSONSPSHI@77>>GHJLOJGHFEFKFNSSNJKSJAAB@BGFHKGGGIFHECCC?;7))):::776)('&%'**)***4345?A@ABJIJNSHGFFJKIJIJ87667?>;;===BBBCDIFHGFC??>?ADBBCBFLILLHFHHGRKHGFGEIKF@@@FJKNJLFEEEEHIGPKIJJHJHIFEGF
@2208_2WVZPS_4
GGAATGTTTATAGACATAGCCTTGTGTATGACTGTCTAATCAACGGTACAAGGAGAAATTAGTTGTGCTCTCAAAAGGAGTTATGTGAAGGAAAGATTAAATGGATACATTTAATTAAGTACAATTACTACAAAATCTATAATGACTGGGTAAGTCACCCGTAAGAAGGATGAGTTAGTAGAGATATAATAATATCTTACAGTTCAACTGATGTGCAAGTTTATAAGTAGACGTAGTGTGAAAGACTTATCGCTAACGCAATAGACGTTATCTCGAAAGGATAAAAGAAACCAAGAAGATATACAAATTGGTAACTTGTATAAGCCCTTGGTAATACCAAATAAGTTAGTTCCTCATGATGTCGTGGAAACATGACTATAAGATAAGTTGAATTCGATAGTAGCCCAAGAGGAATCAAATGAGTAAAACAAGTATTATAGGTAAATATTATGTTTTTCTATCTGAATGATTGTGCCTTGAAAAGGGTGGGTGAGGTCTGTGGGTAAAAATTAATTCCCATCTGGTTTTGGATTTTCTTCGGAAAATTAGTGCAAGAAGCGTGGAGTTGCTAACCATTGCTCAGACTTGTATCGCCAGTAGCACGATAACGATATTTATGAATGTTGTAAGGTGAATAAAAGCCTATGATTTGTGAACATTCCA
+
HHIJSHIIJKIINIIHSKHKIIMHLKLHFFKHKHHHIFFEB444+**(((((('((('&&%%%%&;BGJGFEBBCFHIKJJOKILRQPLSFHJLJIMNJNMKJJGGIGJLLSMLMPIRIEFGIIIJLLFHGINOLHMSKJKISOKSIKILMJSJJJKSLHEHBDKKHKINSAAABBEEEDFHIMLIQROKFEFD?9999<BHLSKOSSHGMJLLOSOSJILSJLJJIIKNLPHLIFHJKLJSLJQSSKNJFIFFFIJGFFFGHLJHGFFDNQSIHHJQSKPSKMKMSCJHCDGKHNOKLQSIOJLSHGLSFILKKLPQSPSKOLSMPSLLLSJJRHNPIRSONPNOKKSSLSLLISSJKSSSSGSHHKMSKQSMKGIIIIMNPSLGISKKISLRJGFEAQMMLGGGGFGKIFIISMFIEJHMKKHIHRNMSHHHJJIRJPMKJSJKLSSLONJQLOOSLLIFEDDEGIINJIGJIJHNIBJSNJPQIKPILOIQLISSPPLLPHKOMJNSMLOMSFELGHNQSMJRLMMKKHLSPMSD;;<KSMIIG/////1B=GHJFGJGIJJIKKIPHEIMLMHKMKNQJMOSSSSJIIHGFGIJIIJJHHFEFFFEFHFHOSNSHHHIKJLJSJNHIKHHGEFFGE<JHIHJKMJNKJJNQMNKLMKJH
@2209_2WVZPS_4
GTTCACAAATCATAGGCTTTTATTCACCTTACAACGTTCATAAATATCGTTATCGTGCTACTGGCGATACAAGTCTGAGCAATGGTTAGCAACTCCACGCTTCTTGCACCAATTTTCCGAAGAAAATCCAAAACCAGATGGGAATTAATTTTTACCCACAGACCTCACCCACCTTTTTCAAGGCACAATCATTCAGATAGAAAAACATAATATTTACCTATAATACTTGTTTTACTCATTTGATTCCTCTTGGGCTACTATCGAATTCAACTTATCTTATAGTCATGTTTCCACGACATCATCAGGAACTAACTTATTTGGTATTACCAAGGGCTTATACAAGTTACCAATTTGTATATCTTCTTGGTTTCTTTTATCCTTTTTTGAGATAACGTCTATTGCGTTTTAGCGATAAGTCTTTCACACTACGTCTACTTATAAACTTGCACATCAGTTGAACTGTAAGATATTATTATATCTCTACTAACTCATCCTTCTTACGGGTGACTTACCCAGTCATTATAGATTTTGTAGTAATTGTACTTAATTAAATGTATCCATTTAATCTTTCCTTCACATAACTCCTTTTGAGAGCACAACTAATTCCTTGCACTGTTGATTAGACAGTCATACACAAGGCTATGTCTATAAACATTCCA
+
HKJLLMKMMJLNIFIHSJQLSKNLFDIJIKED?@@67766A32-)*55447667@DCDIGGLFGLHGHIHPSKSLIKLJSKSSILSNKKSLMILSPIMQSOKMOMRJKSJLLSISJSSNSKKSSPSRSNINPIQJQOMPKFHMQSJNMHMMSSLSLJIKSSPJMGJSPJKHOSNSSSSKSQHQNOMNKSQSSSKLSNRLIPMNLPSSPLPJSMSSJMNLSMPSONRSOKMLLSSSKSMSQSOLSLHSLHHLACSORRSQIJ<;;;;AGGEKFFJKHHLLKSKKPIMGIFDCC>=)))()'&&'&&'(.../::>HHCCECDILRNPPIJGISRNMSKMOSLLSPKOSSSLKSMRQLSSLLOMKKE7788=8;;;6.FGJKKIJE<6666KPSSFHEFCB544/////*+++,,54344:::9AHHIGGHHONPSSLKLSIIKKKKHKKKIKMQLSPMKSQPSJOSNKSNJSRSSROSSSSSPHMNNSJLJIJNLKLPNNLSQSMOQKLOSIKSJJHJLPJLJSIIHHKLMSNOKKNKJPLLJKGHEGLHIPJJLHJIHJHMLSKMNQMPMIH>=66>EGGDIOLHSMKSMKMKMKJSJKKMOONPLJMNKPQSSOLSNPKJJIJHIHSJHEGGEHHEGKHEEHHIGHECCDDDGHFHKH
@2210_2WVZPS_4
GGAATGTTCACAAATCATAGGCTTTTATTCACCTTACAACATTCATAAATATCGTTATCGTGCTACTGGCGATACAAGTCTGAGCAATGGTTAAGAACTCCACGCTTCTTGCACCAATTTTCCGAAGAAAATCAAAACCAGATGGGAATTAATTTTTACCCACAGACCTCACCCACCTTTTTCAAGGCACAATCATTCAGATAGAAAAACATAATATTTACCTATAATACTTGTTTTACTCATTTGATTCCTCTTGGGCTACTATCGAATTCAACTTATCTTATAGTTATGTTTCCACGACATCATGAGGAACTAACTTATTTGGTATTACCAAGGGCTTATACAAGTTACCAATTTGTATATCTTCTTGGTTTCTTTTATCCTTTCGAGATAACGTCTATTGCGTTAGCGATAAGTCTTTCACACTACGTCTACTTTATAAACTTGCACATCAGTTGAACTGTAAGATATTATTATATCTCTACTAACTCATCCTTCTTACGGGTGACTTACCCAGTCATTATAGATTTTGTAGTAATTGTACTTAATTAAATGTATTCATTTAATCTTTGCCTTCACATAACTCCTTTTGAGAGCACAACTAATTCCTTGCACTGTTGATTAGACAGTCATACACAAGGCTATGTCTATAAACATTCCA
+
DDCGEHIHBBDCBCCDGSHHEFLKSLLKSMJMSSKKSIIJIJB?@@@MSSPPNLONJSSSQSNSSSOJLSLJLKLPKSSFA???AHKI;;;:7+'',&&***7AFFFEFPJPKSSNLSKSMJSGNKLPSOPKNHSSOSKLHIIFFGIPRQSJSHFEFGSIOLSCBBBDSSKSKLNPHSMNNSMOMJSLSSFEFEILJOJPSMMHGIOSSKPOMPSSMSNSSMSMSSOMQSLSOJSSOSLMSKLOSJLSPIHKILLKSQNSSOQNMJHHHGGMLILIK??:==;;@INIMIKIKPJLIHNOPNOOJQKINNSSLRSROMJJSPKNKSK>==::<;=SLSQSMLOLRNSSMOLLNKKSOOSSJQPRSNNKE000050945607<>HHJ><<<<MLKOKSKLOGLLIGKFOJSGHKHEEGD<:9...../+***)*,/14/,,;ACJSNKQSOSLSLKQGGFJHKOSJPOLHAEGSHKHSGEDF9;.--./7B;8776889AHJIKRSSLISSMAANSOOSQSNSMPJLHLHSOSSGJIJLSONNPJGIJILNGQSJIMHIHISHGIFGIJJI@421112145=?@DHPKJLSNJLNSNSOHRSLOMMSSSSSNMJPKLISS@???000002H99889:SLLNKPIMSGF=<==@SKIJKIEGE
@2211_2WVZPS_4
GGAATGTTCACAAATCATAGGCTTTTATTCACCTTACAACATTCATAAATATCGTTATCGTGCTACTGGCGATACAAGTCTGAGCAATGGTTAGCAACTCCACGCTTCTTGCACCAATTTCCCGAAGAAAATCCAAAACCAGATGGGAATTAATTTTTACCCACAGACCTCACCCACCTTTTTCAAGGCACAATCATTCAGATAGAAAAACATAATATTTACCTATAATACTTGTTTTACTCATTTGATTCCTCTTGGGCTACTATCGAATTCAACTTATCTTATAGTCATGTTTCCACGACATCATGAGGAACTAACTTATTTGGTATTACCAAGGGCTTATACAAGTTACCAATTTGTATATCTTCTTGGTTTCTTTATCCTTTCGAGATAACGTCTATTGCGTTAGCGATAAGTCTTTCACACTACGTCTACTTATAAACTTGCACATCAGTTGAACTGTAAGATATTATTATATCTCTACTAACTCATCCTTCTTACGGGTGACTTACCCAGTCATTATAGATTTTGTAGTAATTGTACTTAATTAAATGTATCCATTTAATCTTTCCTTCACATAACTCCTTTTGAGAGCACAACTAATTCCTTGCACTGTTGATTAGACAGTCATACACAAGGCTATGTCTATAAACATTCCA
+
IJHIGLSKKJLJLIMKJKLHJHLLKSKINMPSRKSLO>==;=3//0>CIBHKIEHGEHRJJSMMOGLKKIIINFHKKHIKIGJHSIMLNRPJKLKMKHLSSSSNGLKILPHJNJKFFHBE*E9)*BCEILKSKNJHGHPSSIQNFJLHLSHKSKJRSLJFMJBJHSKNJF;;;<;;<HCBHQJEEFHFFQSBCB>-,,,,:==>FHISSLLSNMSPSLRPSOMSSLLLJOOJSKSSMSOLMSSSPMDEFC>?C?@?>?ABHG:9999HHKQQLIKLLLSRSLIEDABADDJLMISPJOSJSMISMNOLMIMKPONSNQSMIMSMMISJIIIGIJKJJKMOKPS@OSPINJIKHHHSQMJKJSROJGG@?0,+)(('''&%/34IJJHGGHGMLNKKGIIFEFIHHM:4(((55522225@>7?HKGIINKHKNKMKPOOMRKSSSSSHONKJNNQMMSSLOSMJSKSOKISHJOONOKHH?;66667<E<;;:;==;;<@BCKSSGFFGFJKSSSSMLKSONNQHKIOKSSMJLPLRIIHILJSHMHNPLKSRMJOJKJOJOOOLOPLKJMMJIJKSJRLLSSOLKNSLQSMKMSSSFHCCA@?=?BBMPLNIOPKOOMKMJNSLPSJMRKRJNSLKKKJIJSLSJIILHJJLMKKCDD
@2212_2WVZPS_4
GGAATGTTTATAGACATAGCCTTGTGTATGACTGTCTAATCAACAGTGCAAGGAATTAGTTGTGCTCTCAAAAGGAGTTATGTGAAGGAAAGATTAAATGGATACATTTAATTAAGTACAATTACTACAAAATCTATAATGACTGGGTAAGTCACCCGTAAGAAGGATGAGTTAGTAGAGATATAATAATATCTTACAGTTCAACTGATGTGCAAGTTTATAAGTAGACGTAGTGTGAAAGACTTATCGCTAACGCAATAGACGTTATCTCGAAAGGATAAAAGAAACCAAGAAGATATACAAATTGGTAACTTGTATAAGCCCTTGGTAATACCAAATAAGTTAGTTCCTCATGATGTCGTGGAAACATGACTATAAGATAAGTTGAATTCGATAGTAGCCCAAGAGGAATCAAATGAGTAAAACAAGTATTATAGGTAAATATTATGTTTTTCTATCTGAATGATTGTGCCTTGAAAAAGGTGGGTGAGGTCTGTGGGTAAAAATTAATTCCCATCTGGTTTTGGATTTTCTTCGGAAAATTGGTGCAAGAAGCGTGGAGTTGCTAACCATTGCTCAGACTTGTATCGCCAGTAGCACGATAACGATATTTATGAATGTTGTAAGGTGAATAAAAGCCTATGATTTGTGAACATTCCA
+
PLSRJNRMSSSGGHFGKOPPILKJJKIJRMJIFJSMSLIJMMSSMQLSNMJQSNLCC>>AHFIELFFFFB@GJLMRKSIKQMSNSIMNHMQMLMLJKSJRLNPQSKIMSOMNSNORIISSNLKSSIHGOKSPMSSOSJSSBA@@?BBFJNKOKCCC?-EA<==?DDGGHJIPSOKJFNC>;:??;;IMKISLRLMLIRMPOHJKIINKSKKLMMLHQISRLHMRHQONLJKJHKSLORSRSQHMNMNIJIHHLKJLIIKNSSLJKLKSKMSSNJSSSSRFEFCBAEE;DCEFSMMSSSSORISSSOSNSLPLJKKMSISSIHKKMSSPJLIKLILMJISSSKLJFHPSKSSPRLNOMMLMSSJLOPPORKNJLNNSQOMJKGCA@ARSPMS:999:@DDJJLQJKOSLOKNKKISRPLHLLKMJKSMKLSMISLLQSNMJSPLQMSLSSPNSSSSSMNNOKSSOLLSJNKKRJIMGRDLNNJQSPLHMSILMNECDDBEHJGMGPNSORPKMJOMDIEGDEGOSOMMKKNOKOSSJHKMSSKMSKSLJDEA>OQPHKHKNSLSLOMLPLLLMNSMSMSNHRMJKINPKILIIKPHJORJIFFFEIHLJIIKMSKNGOKOIKNOMLLHLOIJKIMJKJILLFHEMLPRJLQKISPHMSHPK
@2213_2WVZPS_4
GGAATGTTCACAAATCATAGGCTTTTATTCACCTTACAACATTCATAAATATCGTTATCGTGCTACTGGCGATACAAGTATCAGCAATGGTTAGCAACTCCACGCTTCTTGCAACCAATTTTCCGAAGAAAATCCAAAACCAGATGGGAATTAATTTTTACCCACAGACCTCACCCACCTTTTTCAAGGCACAATCATTCAGATAGAAAAACATAATATTTACCTATAATACTTGTTTTACTCATTTGATTCCTCTTGGGCTACTATCGAATTCAACTTATCTTATAGTCATGTTTCCACGACATCATGAGGAACTAACTTATTTGGTATTACCAAGGGCTTATACAAGTTACCAATTTGTATATCTTCTTGGTTTCTTTTATCCTTTCGAGATAACGTCTATTGCGTTAGCGATAGACGTTATCTCGAAAGGATAAAAAGAAACCAATAAGATATACAAATTGGTAAGACCCTTGGTAATACCAATTTAGTTCCTCATGATGTCGTGGAAACATGACTATAAGATAAGTTGAATTCGATAGTAGCCCAAGAGGAATCAAATGAGTAAAACAAGTATTATAGGTAAAATGTATTTTTTTCTATCTGAATGATTGTGCCTTGAAAAAGGTGGGTGAGGTCTGTGGGTAAAAATTAATTCCCATCTGGTTTTGGATTTTCTTCGGAAAATTGGTTGCAAGCGTGGAGTTGCTAACCATTGCTGAGACTTGTATCGCCAGTAGCACAATAACGATATTTATGAATGTTGTAAGGTGAATAAAAGCCTATGATTTGTGAACATTCCA
+
EDEGEFFEDFFJHIHIIE>==;::;<89999;A@@@@CDDEIIFEDEJFHFF++++.<))))+?ACC@@@<<<;<?><<)(''')+,-6777;444BCHHOHGFCDDCAA??@SGKIJMKJIQJCGEEDCCD?FSHHKPNJLGFEDIHLMLNJDF98888AGGEEDCBAAABDFOHEJHGGSKSPMHNHJHJGHKIISLIIJJPINIJPSMSLNNKLLJOIJECCCBDSIKBBCBDSRSLHHHIHIMJSOSLHKJNQEFKJGLJIIFIFFEHJHNHCFD<;98867789=>?>?@FDHFDCCCBDHJHHIHIGLIIHKHLJOILJLJHJGJHIGHHFGGIHIGGHHIJJMMKJILIIKMKSIGKJHJJIHGFDDDIGGFIGCGGFJLLKNJFHFFFHBAAB@BBAACG@::;100..11122++--,,,-./212///157?ACBBA?@>>=====<988999/-)''$$$$%&**+/--/)'&$$#$$&).0224699;<=@@>:98777765622/.+*&&&&(../////////////00...00+++++17?@?@AAA@????AABBA@?><;94/+)(''''&&$$$$#%&&0;31001:;>@CCCCDCGFEFGF?ABIKIMIKFHFDDFFEFEFEFBCA8>?@BMSGFEEF<;?<<FDIFGLGFCDCDCHGEFFA@AABCDEEA>;;97*('())*78;:9222239>@BCDED?@@ACFFEEDBB>====A@>>==-,,,-A=>=88;1-1==>?@@@@@@@AABBCEDFILLHDA?>>98899:;<<<@@AA754
@2214_2WVZPS_4
GGAATGTTTATAGACATAGCCTTGTGTATGACTGTCTAATCAACAGTGCAAGGAATTAGTTGTGCTCTCAAAAGGAGTTATGTGAAGGAAAGATTAAATGGATACATTTAATTAAGTACAATTACTACAAAATCTATAATGACTGGGTAAGTCACCCGTAAGAAGGATGAGTTAGTAGAGATATAATAATATCTTACAGTTCAACTGATGTGCAAGTTTATAAGTAGACGTAGTGTGAAAGACTTATCGCTAACGCAATAGACGTTATCTCGAAAGGATAAAAGAAACCAAGAAGATATACAAATTGGTAACTTGTATAAGCCCTTGGTAATACCAAATAAGTTAGTTCCTCATGATGTCGTGGAAACATGACTATAAGATAAGTTGAATTCGATAGTAGCCCAAGAGGAATCAAATGAGTAAAACAAGTATTATAGGTAAATATTATGTTTTTCTATCTGAATGATTGTGCCTTGAAAAAGGTGGGTGAGGTCTGTGGGTAAAAATTAATTCCCATCTGGTTTTTGGATTTTCTTCGGAAAATTGGTGCAAGAAGCGTGGAGTTGCTAACCATTGCTCAGACTTGTATCGCCAGTAGCACGATAACGATATTTATGAATGTTGTAAGGTGAATAAAAGCCTATGATTT
+
MMGILLIKJIGJJNMJKLMSHOOLSIIMJPLSJLPJGGGHJLKJNSQKMHHKGHOHIKISMQPNOSHIHIIJMMLNMJJLKSLNHNNSSSSMONJIQOIJKIILMJKOLSNNQPKIJJJNLSSFEFAADNKSKJLKMIFSEFGGFMOHC=;;:;<;=(-,**+++,/----,,-..6688:IFIDDGGJLBA??;44/./..0001777GIHGFKIJIMLGFFCHFHKHFIFGJFHLMLLMSOONKHHSIHLJHIGGHJJKJPKHSJKOSOJJIMMSOIOOKSLKHPJHRSSPSKKNKF?@SKSSMKSJOSKLKKSSQNOSSJMLLJOSKMOPSLSNSNOMMOSNHOPLMILLNJKSMSSRSIRSNLKNSHEIFFGQIOSLPSGMSSSMMHPHKNKLKKMKHLRROLSKMKKJSSLSLHNKMISSSKJIGGHHIILKJKNMSSJJSKHILILSSOKJSKJJSIJSLLSJJSGIJJGFHIPJSHEHFGFHOHFGGHJS????AOGLJLNLMHL77=77NRSMSIRMOMKPGSJHSLPLIDHMLISNPFGBA;=?GFEFDFEGHOLJKHIGIFJIHKMIJOINSHGGDDKSHCBBBBJHIIFDEDEHFEDDCDGSLIIGGFHHHNHJHFDCEDDHGHFGIHGEDED>;7,%
@2215_2WVZPS_4
GGAATGTTTATAGACATAGCCTTGTGTATGACTGTCTAATCAACAGTGCAAGGAATTAGTTGTGCTCTCAAAAGGAGTTATGTGAAGGAAAGATTAAATGGATACATTTAATTAAGTACAATTACTACAAAATCTATAATGACTGGGTAAGTCACCCGTAAGAAGGATGAGTTAGTAGAGATATAATAATATCTTACAGTTCAACTGATGTGCAAGTTTATAAGTAGACGTAGTGTGAAAGACTTATCGCTAACGCAATAGACGTTATCTCGAAAGGATAAAAGAAACCAAGAAGATATACAAATTGGTAACTTGTATAAGCCCTTGGTAATACCAAATAAGTTAGTTCCTCATGATGTCGTGGAAACATGACTATAAGATA
+
PMIMSJMMSPJIKKMKJLRSSIJPLIIKHHOIRSOIFFKFJNRPKQLKMNNJE=:81///01EHHIKRIHINSLPNKJJLQNIKLJSISSQKONLJPKKIKLOIJHHKMNMSJJKGIIMSPKKSLJIPKLKMMOKMKKMKLJMKOLSOMINNNPLSLGOCFPSSSMNJKJIOJLLJKKNKOMNSSOMPKONSOLNKLMLSIJROLNOQLSILOIKKQHMNLPJJKLIKIHHMIHLLLPKMOPPMJLGHIFJKLGIHHGHJIIHMGKSONSJJMOJQQKJHSSSQJNMSSNEKNSKNOJC=>IROSOSMSHOSMKLSOSHB;;;HAC>??LGGEFE;<<<LIHHHHHJRLHKOMJHGJJJGFFFEHQNQHHBAAA@C/,*))(
@2216_2WVZPS_4
GGAATGTTTATAGACATAGCCTTGTGTATGACTGTCTAATCAACAGTGCAAGGAATTAGTTGTGCTCTCAAAAGGAGTTATGTGAAGGAAAGATTAAATGGATACATTTAATTAAGTACAATTACTACAAAATCTATAATGACTGGGTAAGTCACCCGTAAGAAGGATGAGTTAGTAGAGATATAATAATATCTTACAGTTCAACTGATGTGCAAGTTTATAAGTAGACGTAGTGTGAAAGACTTATCGCTAACGCAATAGACGTTATCTCGAAAGGATAAAAGAAACCAAGAAGATATACAAATTGGTAACTTGTATAAGCCCTTGGTAATACCAAATAAGTTAGTTCCTCATGATGTCGTGGAAACATGACTATAAGATAAGTTGAATTCGATAGTAACCCAAGAGGAATCAAATGAGTAAAACAAGTATTATAGGTAAATATTATGTTTTTCTATCTGAATGATTGTGCCTTGAAAAAGGTGGGTGAGGTCTGTGGGTAAAAATTAATTCCCATCTGGTTTTGGATTTTCTTCGGAAAATTGGTGCAAGAAGCGTGGAGTTGCTAACCATTGCTCAGACTTGTATCGCCAGTAGCACGATAACGATATTTATGAATGTTGTAAGGTGAATAAAAGCCTATGATTTGTGAACATTTCA
+
JKLKIHIHJIJBCCCDGJSQMLSSSKJMKNSHLHKEAAAACIIOIONJLJISJGJNKEDEERNRSSPSGHGIMMHKJLLKLMSNSPKJNMQMJJMHNLKJLGHJKLJNPNMKNLJIJISJMSOOOSKMKLHKSMSJIMNILNMOKNKNMJKJLFGD>455589A==?I?????IIHMKKHKNMIJMSOSJIJMPMNSLSJMHRNLHMSSKSMJKIJKKSJMIHDHHHGJIJIKRISOMJKNLSKJKLIGFHFGIGIGJHKIIIGMSJKSMSPKSJJSLSMJNMJMSSSMMOPMJQMSSLKLJNIMJJLLKLGFFFFSJLNIGJRKJCF?;::445438>MHHJJHILIIHILPJKJOJO76654=AAA@;:::BCDGCEEJGEABCHHGHK/----..-.41/..021223GEGKHHHGBGEEJGJLGDFHIGIKEEHFHLOSKKJKKLLINSMSODGEHEGGHJJJSOILGHGMGEFIIQIJGIJGHHGHJHHGISPGNFGFFJJIIHF:@**>,-DDHBBEBD>>>>?DD?A>32223GHJRGEFC@9776=;;<KJHHIRJJJSFGEIFGIGGILJEHHHLMRHKGHEDDEEDDEEEEECCDABBCDHLJHGEDCCDFFIHGFEFEFGFEEFEDECEDCFDFEFHIQKHFE...**)
@2217_2WVZPS_4
GGAATGTTTATAGACATAGCCTTGTGTATGACTGTCTAATCAACAGTGCAAGGAATTAGTTGTGCTCTCAAAAGGAGTTATGTGAAGGAAAGATTAAATGGATACATTTAATTAAGTACAATTACTACAAAATCTATAATGACTGGGTAAGTCACCCGTAAGAAGGATGAGTTAGTAGAGATATAATAATATCTTACAGTTCAACTGATGTGCAAGTTTATAAGTAGACGTAGTGTGAAAGACTTATCGCTAACGCAATAGACGTTATCTCGAAAGGATAAAAGAAACCAAGAAGATATACAAATTGGTAACTTGTATAAGCCCTTGGTAATACCAAATAAGTTAGTTCCTCATGATGTCGTGGAAACATGACTATAAGATAAGTTGAATTCGATAGTAGCCCAAGAGGAATCAAATGAGTAAAACAAGTATTATAGGTAAATATTATGTTTTTCTATCTGAATGATTGTGCCTTGAAAAAGGTGGGTGAGGTCTGTGGGTAAAAATTAATTCCCATCTGGTTTTGGATTTTCTTCGGAAAATTGGTGCAAGAAGCGTGGAGTTGCTAACCATTGCTCAGACTTGTATCGCCAGTAGCACGATAACGATATTTATGAATGTTGTAAGGTGAATAAAAGCCTATGATTTGTGAACATTCCA
+
JHHIILSHIIONKIGKLGIFFFEGFCD:::EEHGGHFEDDEFJGHIHIGJHQFHLGINJKOKQNKQLKLFHBHIHIFFIFIKHLSJPGIKRJIHIJKJLJIFFEFHFJKKMIOKHEEDFEIIHHEDEFGKKMSJMIIHHHIHJJHGGFJHGJIJIIH=>;9;>AFEHKHGHHGGJMHNJGILKGIMQIMKLGKNRIKKHIKHJOHFHIPKJLLGGHHMKJHHHIHJNFEEEEEFHLIISPOKJIFFFDCCBBDDDDDEDFHHEDEEDGINNJFIJIILGCDADIDIKGGFJHKJJHMJSJOKMLOJMJJJJLINLJISMRSMMKSQLJIKNKKIGDHLKNKRJOIMSKNIJNSSJMORSKMPMLSMRSMIIHGGGHIRMNQKIFJJMKQQIIGIIJSJSIKIIINONLJHFLLGNJNSPJMKINMSLGIHHIJOOKKLIIMKLMSSLMLLJGBB92233==>GFFNILQMMMJHMEG?GOPSJGGSJOLKHHHGJHLHHNHHIGQPMSLGJI<<A3AFELIIJSMLOHIGHJJIF<<<GGLJLPCAA?@87249678ABEEHLMLLMHGGFGIHNJIHGGFIFJKOKSIFFGDHHILHIGDEDDFFDCDDHSJJHHEGHGIJLJJLGFGGGHGHINIHIGFFDFIGRSJJHGGHEIIFFF
@2218_2WVZPS_4
GGAATGTTCACAAATCATAGGCTTTTATTCACCTTACAACATTCATAAATATCGTTATCGTGCTACTGGCGATACAAGTCTGAGCAATGGTTAGCAACTCCACGCTTCTTGCACCAATTTTCCGAAGAAAATCCAAAACCAGATGGGAATTAATTTTTACCCACAGACCTCACCCACCTTTTTCAAGGCACAATCATTCAGATAGAAAAACATAATATTTACCTATAATACTTGTTTTACTCATTTGATTCCTCTTGGGCTACTATCGAATTCAACTTATCTTATAGTCATGTTTCCACGACATCATGAGGAACTAACTTATTTGGTATTACCAAGGGCTTATACAAGTTACCAATTTGTATATCTTCTTGGTTTCTTTTATCCTTTCGAGATAACGTCTATTGCGTTAGCGATAAGTCTTTCACACTACGTCTACTTATAAACTTGCACATCAGTTGAACTGTAAGATATTATTATATCTCTACTAACTCATCCTTCTTACGGGTGACTTACCCAGTCATTATAGATTTTGTAGTAATTGTACTTAATTAAATGTATCCATTTAATCTTTCCTTCACATAACTCCTTTTGAGAGCACAACTAATTCCTTGCACTGTTGATTAGACAGTCATACACAAGGCTATGTCTATAAACATTCCA
+
PMLMKLNSJFGA@?<@@?>?AEDDDFBLSPHSISSIMHHGIMSLNLLRKNKQIIHHFKHHIGHHLRHJJGEFFEHKNIJGIHSII<;<;<B@=>?AMLJLNIIIIGLJSSMSMJIJJLFSDFNBBB@B?BCEEICHSNMGIKJMHPJNNJHLJHJFHFCFGLJIMSPIMMNGM;:-@>545923C?EFHFGKLKIHNOKMSOKLLKQOSMSSLLNPSOONNSJSQNLNKLKNNIKNNNNINOKKPSLHKRJJJLOSBCIHOLSFDB@21222AFEHHHGILKSLIKMIIIKHJISLMNJHJKKLLJKLISJKJNPLJIGJFF>A==SMLJGHFGFCDD@@85666EEFFC99LIILKSQNKSJRLLOSJLFEGDGFH;9F>EJMINSJKJHIMLJIKLLOMKPJKSKIHKHGHGB@>@@DE@<=??MJLGFEEFFGHHEEIIKPJIPJGJHHGILGHGSGIE<8&%)+/66789>???LKKGEDGGGGGKKKEHIILGMHCBFEDGFLEFEEGKGIIIKOJOJKIIHHHKMMSNMGHGJLKSQ:8888CIGNLGHGIGFIFGIIGHPHMMD?4((89DEKGGIRJHIOSSKLPMKKIKIHHHILJLHEEEDHIGGIKLNLJHDBBAABDBBCCCBFDFEDEDCECDDBBAACBBDEDDEE
@2219_2WVZPS_4
GGAATGTTCACAAATCATAGGCTTTTATTCACCTTACAACATCATAAATATCGTTATCGTGCTACTGGCGATACAAGTCTGAGCAATGGTTAGCAACTCCACGCTTCTTGCACCAATTTTCCGAAGAAAATCCAAAACCAGATGGGAATTAATTTTTACCCACAGACCTCACCCACCTTTTTCAAGGCACAATCATTCAGATAGAAAAACATAATATTTACCTATAATACTTGTTTTACTCATTTGATTCCTCTTGGGCTACTATCGAATTCAACTTATCTTATAGTCATGTTTCCACGACATCATGAGGAACTAACTTATTTGGTATTACCAAGGGCTTATACAAGTTACCAATTTGTATATCTTCTTGGTTTTTATTTTTATCCTTTCGAGATAACGTCTATTGCGTTAGCGATAAGTCTTTCACACTACGTCTACTTATAAACTTGCACATCAGTTGAACTGTAAGATATTATTATATCTCTACTAACTCATCCTTCTTACGGGTGACTTACCCAGTCATTATAGATTTTGTAGTAATTGTACTTAATTAAATGTATCCATTTAATCTTTCCTTCACATAACTCCTTTTGAGAGCACAACTAATTCCTTGCACTGTTGATTAGACAGTCATACACAAGGCTATGTCTATAAACATTCCA
+
JRIKJFHKIJGJMOOMHHJFJGGGISHIOJKGIIGFGGHH4430018767;;GHGHK>>==>DKFIIHDCBBBCFFIHKIGJLHKHIIIKJGNJJKMIIKGIDCEEEHJJIJHJGKKMNAESBCIJLOKOPKLIIILJNKGIJIIGHINGLOKQKSLSOHIIIHGEFDDABAJKKGJHIGD??EEDECHHGEEHFSJGIIIIK999HNPMMHQIMOSQKJSIKLOMJSLKIMJNSMQSKSNMLOPOMSECDD?DE++FKJLKSKOIEHIFGLJLMKNIJIMIEFDFFLKMJLOSMSKLFFGFKNIHOOLNIOLLJLLIJMONSLMKPOPJSSPMJHKIJINIMSMOKPKKJJJKISSLMKLMJDD@:86*)*)'++''''/22<BBDFHHIMHHIHLHGFGFEJMMIIFIJIHGFHFGJGIHLOJMKLIIGDFGFFIJHKJIMKJGIQIEECEFGGGHJJGJGNGFILEGEFGJKSISHLHHHFEEFFFGDEECEFFGGBBA=;5557BCCBBCBCE?HIHIHLHFHCDDDFOMNHEDEEFMHGGCCEECIIIIKIGGFECBBABHMKLJIJGIHFGEDFDDDDHFFEEFJJCILHEDECCEIEFGFHFGGFDGHGHEHGHIGLGECCCDIBBCCBCGDECBB@ABCFCBBABDEFGFKDDD
@2220_2WVZPS_4
GGAATGTTTATAGACATAGCCTTGTGTATGACTGTCTAATCAACAGTGCAAGGAATTAGTTGTGCTCTCAAAAGGAGTTATGTGAAGGAAAGATTAAATGGATACATTTAATTAAGTACAATTACTACAAAATCTATAATGACTGGGTAAGTCACCCGTAAGAAGGATGAGTTAGTAGAGATATAATAATATCTTACAGTTCAACTGATGTGCAAGTTTATAAGTAGACGTAGTGTGAAAGACTTATCGCTAACGCAATAGACGTTATCTCGAAAGGATAAAAGAAACCAAGAAGATATACAAATTGGTAACTTGTATAAGCCCTTGGTAATACCAAATAAGTTAGTTCCTCATGATGTCGTGGAAACATGACTATAAGATAAGTTGAATTCGATAGTAGCCCAAGAGGAATCAAATGAGTAAAACAAGTATTATAGGTAAATATTATGTTTTTCTATCTGAATGATTGTGCCTTGAAAAAGGTGGGTGAGGTCTGTGGGTAAAAATTAATTTCCATCTGGTTTTGGATTTTCTTCGGAAAACTGGTGCAAGAAGCGTGGAGTTGCTAACCATTGCTCAGACCTGTATCGCCAGTAGCACGATAACGATATTTATGAATGTTGTAAGGTGAATAAAAGCCTATGATTTGTGAACATTCCA
+
LKHIKPPOSJJ32223IHNSOMJJSHLJJJSJINMA@A@@9100/////>@@?EEEB???@GGNSNNSMFHOKIKLOISNOSMLROKSJSPOMSRJSH?AHJJLLJOSMJMLKOONKKOMJNIJMNHNGMIJRKSMLLKNMSSSMSOSRMJQSSGJHBECBCILSONSJSKINLKIRKLKSLSMJKQPKOSLPOPLSSSKKIKMSPMRQSJMHIGJKOMPONKINLIPJKSILLJKIQMSORMQMKLLJOKIIMLHJSJIOJLFJKHMLHGGJSNILSSFSSNNOLMOSLKGSKKJLMSNLLRJISSOKHG;;;:;@?@AHKOJLNSJKDCCCDGFDEEHSOSOSKSSKILNKSOOOPHKIILSSRJSISJHIIIHGNFL???DCDSNNLNOIHMNJKSJKSMJLNSLSKLMRKJMJMKNILMLJMSKJPJRPKIQIHHGFJIHJSMJJSJHKMPIJNGGIKQNLISKNSSQKLOIDJOSSSNMKSLMLLKPPKOSKFEFGFGFSOLLRSGI?=I==JPJSSLLLNSNLLSJRDC88KJSONJIGGKHGKJISGHEEDHLKIIMKSIIMKJNIMILJJINKJHGIJGFH:994454444545567;;FFFGIOLJFGFGGJLNKHJDGGGJNFHHJJFFDDDFDFHKKSOJSIJGGC<<<
@2221_2WVZPS_4
GGAATGTTTATAGACATAGCCTTGTGTATGACTGTCTAATCAACAGTGCAAGGAATTAGTTGTGCTCTCAAAAGGAGTTATGTGAAGGAAAGATTAAATGGATACATTTAATTAAGTACAATTACTACAAAATCTATAATGACTGGGTAAGTCACCCGTAAGAAGGATGAGTTAGTAGAGATATAATAATATCTTACAGTTCAACTGATGTGCAAGTTTATAAGTAGACGTAGTGTAAAGACTTATCGCTAACGCAATAGACGTTATCTCGAAAGGATAAAAGAAACCAAGAAGATATACAAATTGGTAACTTGTATAAGCCCTTGGTAATACCAAATAAGTTAGTTCCTCATGATGTCGTGGAAACATGACTATAAGATAAGTTGAATTCGATAGTAGCCCAAGAGGAATCAAATGAGTAAAACAAGTATTATAGGTAAATATTATGTTTTTCTATCTGAATGATTGTGCCTTGAAAAAGGTGGGTGAGGTCTGTGGGTAAAAATTAATTCCCATCTGGTTTTGGATTTTCTTCGGAAAATTGGTGCAAGAAGCGTGGAGTTGCTAACCATTGCTCAGACTTGTATCGCCAGTAGCACGATAACGATATTTATGAATGTTGTAAGGTGAATAAAAGCCTATGATTTGTGAACATTCCA
+
MISMNKLJPKSSJQIKJLKRQLSSSLNKLOOSROJGGFFGLLMLIQHIMLNKJSSSNSNPMSNPSOPSKHHPMISSILNPSMMLSSKPMSSSOMJIJLLONJLIKKILPOPJLED@@@@?IIIMJJHKJKLOOKSNLKJSMLKSFGGSOLSSNNNMS>HBDKJKPKSKLPJMLKJIIIJLMLQISLSKSSLSLPPLOOSKSJKKJLPRSKSNMSJLPLKNKJKKLKPSKJKEEHB7))))JPKJHFHGKJFHLIILFGMSSIRIKLNKNPSISKJSLKJJSSOJSLOLIILOSOSKLRKMQSSLLMKSKOOSHFFGGIJNISSLPIKIILSJLSLSKSPSIOIIJPOOLMLLMLIQLJIIJMKMISLPMHIFIGHMOMSPJPMSJMMSSKKHGEGHKMSILMNLLPPOPMSLNSPPPJPSKSSLOMMJJKLLLMGJHSIMIIKKSMSFG@=AB@?@ABKIJLLOKSJKJKQJKJFHIGKOLSSJSOOILJMSGFHGFH846GGJNKOJDIF44C45MKMIHJJPSKKKKSKKIJKJMSNPLISLOIJJJ>NNJFKGLHIMKLSSHNHHIIJIQKKJHIFIFHLLNJJJGHEIHKKIKLKIIHEEDDCEEGQKSJ33333KMMKKPOHJKJRGKPSJRSNLJGGISPSSMHMNIKIPKKK
@2222_2WVZPS_4
GGAATGTTTATAGACATAGCCTTGTGTATGACTGTCTAATCAACAGTGCAAGGAATTAGTTGTGCTCTCAAAAGGAGTTATGTGAAGGAAAGATTAAATGGATACATTTAATTAAGTACAATTACTACAAAATCTATAATGACTGGGTAAGTCACCCGTAAGAAGGATGAGTTAGTAGAGATATAATAATATCTTACAGTTCAACTGATGTGCAAGTTTATAAGTAGACGTAGTGTGAAAGACTTATCGCTAACGCAATAGACGTTATCTCGAAAGGATAAAAGAAACCAAGAAGATATACAAATTGGTAACTTGTATAAGCCCTTGGTAATACCAAATAAGTTAGTTCCTCATGATGTCGTGGAAACATGACTATAAGATAAGTTGAATTCGATAGTAGCCCAAGAGGAATCAAATGAGTAAAACAAGTATTATAAGTAAATATTATGTTTTTCTATCTGAATGATTGTGCCTTGAAAAAGGTGGGTGAGGTCTGTGGGTAAAAATTAATTCCCATCTGGTTTTGGATTTTCTTCGGAAAATTGGTGCAAGAAGCGTGGAGTTGCGAACCATTGCTCAGACTTGTATCGCCAGTAGCACGATAACGATATTTATGAATGTTGTAAGGTGAATAAAAGCCTATGATTTGTGAACATTCCA
+
NSJMSJKMMIOLKJKKSIGJGLEC?=<<=>@GHMJBABAC>>>>>SIJIMLSFKJLQISSSLNOSSQSKKLJRRLLSLGNOSNKNSJHMPKMMSNIOPMINIIHHKNMLSSQSJLHSKKJQKSKOSGJFJQMJPSLNLSIOSKQOMSMNOHLROLMSLLEIJSLSSLKKGJIGJLIHINJJLLLHKQMSSKNQSOOKQQJKHQKLKKKSPRLKSSJMNNNKSSSJIKLMJLHIKMILLPRSOSJSMSJNIJGHOKHMIOOJMHKNSPJNSKLSMLKMJM2222<HGLHLLNMGLKJPLLSKSRLPRKISJLJKILILNLHKLKLNOLRNLMSMJMGGG=GHHFFIOLSKILMIMJSHQMLMMJJRISSQIKIFKHLMQKMLKILJIIKKNLOIHFHHKKIMNJKJLLNIJMGIKSNNNSLHLGFIKJLHHGLMIKLLKQGOLSLSLMLKLJSSONMMJHIFKHLSJSHOQKJMJNFHJIBPLJFHKOOMONKMIMNQEEFEFSLISSLFFBF//D/0DEJJJLSIGKECFSGCMEBBCHIKIJJHGHFGG?EEGDCDDEFKIFICC@@@@AHJIJEEDDEGHJKINKHFCAAAABDCDCA<<>?ACBCCDLIPIOFGFGHMLJNHGGEFGHHFGGHGIFFHHFFFGHKLLINMJINLKHG
@2223_2WVZPS_4
GGAATGTTTATAGACATAGCCTTGTGTGTGACTGTCTAATCAACAGTGCAAGGAATTAGTTGTACTCTCAAAAGGAGTTATGTGAAGGAAAGATTAAATGGATACATTTAATTAAGTACAATTATTACAAAATCTATAATGACTGGGTAAGTCACCCGTCAAGGGGTTGAGTTAGTAGAGATATAATAATATCTTACAGTTCAACTGATGTGCAAGTTTATAAGTAGACGTAGTGTGAAAGACTTATCGCTAACGCAATAGACGTTATCTCGAAAGGATAAAGAAACCAAGAAGATATACAAATTGGTAACTTGTATAAGCCCTTCGTAATGCGGAATTAAGTTAGTTCCTCATGATGTCGTGGAAACATGACTATAAGATAAGTTGAATTCGATAGTAGCCCAAGAGGAATCAAATGAGTAAAACAAGTATTATAGGTAAATATTATGTTTTTCTATCTGAATGATTGTGCCTTGAAAAAGGTGGGTGAGGTCTGTGGGTAAAAATTAATTCCCATCTGGTTTTGGATTTTCTTCGGAAAATTGGTGCAAGAAGCGTGGAGTTGCTAACCATTGCTCAGACTTGTATCGCCAGTAGCACGATAACGATATTTATGAATGTTGTAAGGTGAATAAAAGCCTATGATTTGTGAACATTCCA
+
IKHILKJMNNLKNIINIMJSLIOIHMHHHFDDB<7+**)*?@@@@CFFDIEE@GDEDB?B@3320/,,,,,/1AIKOHGKKISIMGHGGJJPLOKLGKFFLILJIGEILIIIF8666)(((*.('-'''00@KFNGEFHGEDFB>?@@A>>>?<=<8))('&()*++*))),.(((()(()*+7===>EJFIIHRJSQKIJBABBBHLHOHIJGJIHJSMKKHGFFFGFEGFELGHLIJSKJDBBBB?=<<::;:;;>BAAAAA@GGHCC?:77887420......0:8:;@CEEDDB??95459DFE>;:953322-.-..//4+(((3=//..189999:IHKKHIIGFEFGIHJLMGFIHIMSPSMMDBBBBCDFEFH?<<==@AABDDAAAABFHIFEC?;:76535378<ABFFDCCCFHIGIFGFGHKJKFEFFFJKKLPKLIHJMSLSKKGHJGGKMNIJSIPIHGGGFEHIOKHHFHHGJGHGFFEHJMHIIHEEILMSRIIMLBFFDFGGHIHNLSNJHJGSNKSSJFDCDKHLJJGGIGCBEEFBAACBEEGGIHKHEFFFHHHJHFLGGLIHLJKHGFEBBAACEFFFFCBCDED@@@<BFFFJ99999DFEEEFCCCDDFECFJGJFGGHEFIJHJIIJGGFEGFGHJ
@2224_2WVZPS_4
GGAATGTTTATAGACATAGCCTTGTGTATGACTGTCTAATCAACAGTGCAAGGAATTAGTTGTGCTCTCAAAAGGAGTTATGTGAAGGAAAGATTAAATGGATACATTTAATTAAGTACAATTACTACAAAATCTATAATGACTGGGTAAGTCACCCGTAAGAAGGATGAGTTAGTAGAGATATAATAATATCTTACAGTTCAACTGATGTGCAAGTTTATAATGTAGACGTAGTGTGAAAGACTTATCGCTAACGCAATAGACGTTATCTCGAAAGGATAAAAGAAACCAAGAAGATATACAAATTGGTAACTTGTATAAGCCCTTGGTAATACCAAATAAGTTAGTTCCTCATGATGTCGTGGAAACATGACTATAAGATAAGTTGAATTCGATAGTAGCCCAAGAGGAATCAAATGAGTAAAACAAGTATTATAGGTAAATATTATGTTTTTCTATCTGAATGATTGTGCCTTGAAAAAGGTGGGTGAGGTCTGTGGATAAAAATTAATTCCCATCTGGTTTTGGATTTTCTTCGGAAAATTGGTGCAAGAAGCGTGGAGTTGCTAACCATTGCTCAGACTTGTATCGCCAGTAGCACGATAACGATATTTATGAATGTTGTAAGGTGAATAAAAGCCTATGATTTGTGAACATTCCA
+
JOMKSLSKOQKLSJNMHNKJNPQMKJPOPSKOSOHOICBB::;;;=IGFFIHLOQLLAAABBGMGIGFEGIILKQNKSJKIPKNSSKJJNMPNSPOSSOSKKIMIJSLMIPHJIHSRMMISQMLNMPKJIMNNKSOIQKKSJLPLPOSJROIMHGOJBE=?AAEGKILLKIOIMKLKIKMMSKIPSKNJSLJOKKMSNKPNJIRJKMSKNSJJLLJOJSKSJHKNIJLJIHJIIIMQPLILMSLIKIIILKFKFGHJFIIJKLKKSIHIJSSSKSLINMSKSKSRKMNOMMQISOSJPSMJIJLNSOKHSJKEJDDDEDDKEFMMNJSMMJLGFLHAA@AGLMIJNPNJHPJQKLMLHKRHFIMFKOPSJLGHGFGGLLKRLHOIGGGJJGHHHHIGLPEDHEG>AAABA@A31112987878JNMSRIGIJLHHGHFGIGIIHLKKMKIKEPIKMLQSJLJJPISNIIPKLMINKHGGGFIGHFGMKKLMMJHIGKQCDAA9@3EE66656G22824HIFGEKKPISIHMNOJHEAAELJLJSOBBAAAC>>A@==?GOGMLKQKLHGHGGGIHHJHFGEGIIIIIHEDCCCDDFGHKKFDDCCFDECDFIKMKHGHHJIJNJJJGEEGFGHGHIPILHGJHNFEEGOHSOIHFEFGGGG
@2225_2WVZPS_4
AAGGTTAATACAAGCATCCCAACACTTCCACTCAGCACCTGGAATGTTCACAAATCATAGGCTTTTATTCACCTTACAACATTCATAAATATCGTTTTCGTGCTACTGGCGATACAAGTCTGAGCAATGGTTAGCAACTCCACGCTTCTTGCACCAATTTTCCGAAGAAAATCCAAAACCAGATGGGAATTAATTTTTACCCACAGACCTCACCCACCTTTTCAAGGCACAATCATTCAGATAGAAAAACATAATATTTACCTATAATACTTGTTTTACTCATTTGATTCCTCTTGGGCTACTATCGAATTCAACTTATCTTATAGTCATGTTTCCACGACATCATGAGGAACTAACTTATTTGGTATTACCAAGGGCTTATACAAGTTACCAATTTGTATATCTTCTTGGTTTCTTTTATCCTTTCGAGATAACGTCTATTGCGTTCACAATAAGTCTTTCACACTACGTCTACTTATAAACTTGCACATCAGTTGAACTGTAAGATATTATTATATCTCTACTAACTCATCCTTCTTACGGGTGACTTACCCAGTCATTATAGATTTTGTAGTAATTGTACTTAATTAAATGTATCCATTTAATCTTTCCTTCACATAACTCCTTTTGAGAGCACAACTAATTCCTTGCACTGTTGATTAGACAGTCATACACAAGGCTATGTCTATAAACATTCCA
+
NLLKSMSOIQLMIOSLHSSSJKJSLJKIPLIKSPMKONJNIPOSSLSRMLPJKKLJJSKSKQKJNSONQMRIKJLLJFHFGJ;9999SKPSSMMNMNSPSKKGNJKNKPHHIGFSLLKMLQLMKIKJSKMSSJOLOSSSNSSKKLLSKLSSQNMJIQSMSJOSNOJHLSSOPLSIMLOSSMSPSLSKLMSSSKMJJSSOSMILLJIJMSQMOQLKKJRG;8GAFIHJISMMJIMJKSILSKNKMPNNMMRLLNMKJSKMKJJNLSJLOKGHMLLJNSIJKKIMSMQFLLNLKMJJEFFHMSNOSIHHIJKPGHHKQLSMIIIGOOKIRHGKHJOKSLPHHIJLJISSSSPLKLSNRSLLG@?@>?MSMMKKJNHIHIIIIIONMPJSSPHSMLPLLSOSKRILJHSIHEAACDGFIHHIDHKHGPMHPSHLJJHMNJSKKIHGG:99111.--./11234:8CJIKIHGGKIJMSJRLPKLHNISLSLNNNNSPIQKJIKKPKOSNSMKMLJSSKPMJNKHKIHJKJLHKIGOPSMNQSHLKIJPSSMMSIKKLIIOLMKLJQMFFFFGMOLKGKOJKSLLHJGRGLSJNJSSKRPGBDCBJPLRKCECA9>0011GFFGGISNPKLSLFIJNFEEEEJIMLMKMIIFFGHGKNISKNHOPHDEDDDG100001JGHGGEEDEEIFFEFDFHQGHB<<<
@2226_2WVZPS_4
GGAATGTTCACAAATCATAGGCTTTTATTCACCTTACAACATTCATAAATATCGTTATCGTGCTACTGGCGATACAAGTCTGAGCAATGGTTAGCAACTCCACGCTTCTTGCACCAATTTTCCGAAGAAAAATCCAAAACCAGATGGGAATTAATTTTTACCCACAGACCTCACCCACCTTTTTCAAGGCACAATCATTCAGATAGAAAAACATAATATTTACCTATAATACTTGTTTTACTCATTTGATTCCTCTTGGGCTACTATCGAATTCAACTTATCTTATAGTCATGTTTCCACGACATCATGAGGAACTAACTTATTTGGTATTACCAAGGGCTTATACAAGTTACCAATTTGTATATCTTCTTGGTTTCTTTTATCCTTTCGAGATAACGTCTATTGCGTTAGCGATAAGTCTTTCACACTACGTCTACTTATAAACTTGCACATCAGTTGAACTGTAAGATATTATTATATCTCTACTAACTCATGCTTCTTACGGGTGACTTACCCAGTCATTATAGATTTTGTAGTAATTGTACTTAATTAAATGTATCCATTAATCTTTCCTTCACATAACTCCTTTTGAGAGCACAACTAATTCCTTGCACTGTTGATTAGACAGTCATACACAAGGCTATGTCTATAAACATTCCA
+
HKSOJSSNSPMNSQPNKJLRJOLSMKKMPLJHJ.....IHIIEEGIHSKQSRKJIOJQIKNGQPLLSLMKILIJSLKMPISNJMSJOIOSLIKJKLKSHMIMQRIKMMRNOMOSSLKNLNSLLJSISOMSLNOSMINSSMLOSKSLHKLMRMOKHKSKSLIJLIKJILQLJKLIGOCSQNNSSSSRSOSJOKLSJSRKOQSSMJJPLSMKSSMMSSSPSSNNSLSMPNKSKSLOMNSNSSONSMMSMLMMHAAFELSLMOSJMJRKRNOKJMJLFKOLMLJKKSNIKIJHEJC::::;?>PKOIPQJHFFFGIKJOSHLSSMNKPKSJMSNNMSLMSPQJSJKOQKNMKOOSOSRSKLOOISSOSRMJOIM@@AAC>???G=BAGGQPEDHGHKSSKMLKRQSPMKSMQMKM@??>+****EGEEJSLQLIMMMJSIJJKMSSPKKSOLMMMMJSIKKNKJSQSJLISNSPSPNNNSKSIKHLIKMNIJLSSROSJMMNIKEDDHKKMRKPNIMNJQSSPPISMQJHLJNLKLLSHJKKOJJMJKHGFC6:+++++,+++,,--./6====<=;;:;AEFDGFKIJHMOKHIOJIHLLRMJJMKLSSPSPKJSJMHSNOSSRFAAA@AAFJJJIA=BCJGHFFEEGCBBCCFFIFFHGHG
@2227_2WVZPS_4
GGAATGCTATAGACATAGCCTTGTGTATGACTGTCTAATCAACAGTGCAAGGAATTAGTTGTGCTCTCAAAAGGAGTTATGTGAAGGAAAGATTAAATGGATACATTTAATTAAGTACAATTACTACAAAATATCTTGTAATCGTGACATAACCGTAAGAAGGATGGCTTAAGTAGAGATATAATAATATCTTACAGTTCAACTGATGTGCAAGTTTATAAGTAGACGTAGTGTGAAAGACTTATCGCTAACGCAATAGACGTTATCTCGAAAGGATAAAAGAAACCAAGAAGATATACAAATTGTTAACTTGTATAAGCCCTTGGTAATACCAAATAAGTTAGTTCCTGATGATGTTTACGTCGAAATCACTGACTATAAGATAAGTTGAATTCGATGGTCGCCCAAGAGGAATCAAATGAGTAAAACAAGTATTATAGGTAAATATTATGTTTTTATATCTGAATGATTGTGCCTTGAAAAAGGTGGGTGAGGTCTGTGGGTAAAAATTAATTCCCATCTGGTTTTGGATTTTCTCGGAAAATTGGTGCAAGAAGCGTGGAGTTGCTAACCATTGCTCAGACTTGTATCGCCAGTAGCACGATAACGATATTTATAAATGTTGTAAGGTGAATAAAAGCCTATGATTTGTGAACATTTCA
+
''(((2211118889@BBBB>==>>FHEEHEEFE65556HHGGFGGEEGFFGIIGGGFMFINIDBDBCEGIHJDA??@ABGGGGHGFGJGIKGFDDFBEGEDCCFFIMKKSHC@86667@ABCCDBB<>B43()(((-+*($$######%&&'''()*./2457=0(((((&&''(((4:9644:HJKJIJHHHFG:9:;::65666EEFEHEIDA@?@5434333646*))))),,+*---,,,166668;;:::<555555B;;54211345FEE:;;<LKMKEKIGJGGGKNLKNSLSLJIGF?;;<@>>=@@@JIHJIJKJIK????@E@@@CGGFFD?>>>:50&%%%%')(&%$%%%$%%%%($%%&&''02331115988<>@AB>?1+++*++''(((,.89DEGLKGGJISKHEDBCDHF?:::9::>=;;;<;<==>?>>?GHCKKSNLKICC===HIJSHFGA=21113DFGMNFBADFEFDDBBCCFH<;;;:>@CMM><<<<98=8966557<=E10//.-,+/(((..:<<;77777000012..00799::967777;8871..-,,./66333334456::97876667@HEAA@@DQLJHLKLJMSLHHGKECCBBDEEGGHIEDCBB>><>><<7555687(%%
@2228_2WVZPS_4
GGAATGTTCACAAATCATAGGCTTTTATTCACCTTACAACATTCATAAATATCGTTATCGTGCTACTGGCGATACAAGTCTGAGCAATGGTTAGCAACTCCACGCTTCTTGCACCAATTTTCCGAAGAAAATCCAAAACCAGATGGGAATTAATTTTTACCCACAGACCTCACCCACCTTTTTCAAGGCACAATCATTCAGATAGAAAAACATAATATTTACCTATAATACTTGTTTTACTCATTTGATTCCTCTTGGGCTACTATCGAATTCAACTTATCTTATAGTCATGTTTCCACGACATCATGAGGAACTAACTTATTTAGTATTACCAAGGGCTTATACAAGTTACCAATTTGTATATCTTCTTGGTTTCTTTTATCCTTTCGAGATAACGTCTATTGCGTTAGCGATAAGTCTTTCACACTACGTCTACTTATAAACTTGCACATCAGTTGAACTGTAAGATATTATTATATCTCTACTAACTCATCCTTCTTACGGGTGACTTACCCAGTCATTATAGATTTTGTAGTAATTGTACTTAATTAAATGTATCCATTTAATCTTTCCTTCACATAACTCCCTTTTGAGAGCACAACTAATTCCTTGCACTGTTGATTAGACAGTGCAAGGAATTAGTTGTGCTCTCAAAAGGAGTTATGTGAAGGAAAGATTAAATGGATACATTTAATTAAGTACAATTACTACAAAATCTATAATGACTGGGTAAGTCACTAAGAAGGATGAGTTAGTAGAGATATAATAATATCTTACAGTTCAACTGATGTGCAAGTTTATAAGTAGACGTAGTGAAAGACTTATCGCTAACGCGATAGACGTTATCTCGAAAGGATAAAAGAAACCAAGAAGATATACAAATTGGTAACTTGTATAAGCCCTTGGTAATACTAAATAAGTTAGTTCCTCATGATGTCGTGGAAACATGACTATAAGATAAGTTGAATTCGATAGTAGCCCAAGAGGAATCAAATGAGTAAAACAAGTATTATAGGTGAATATTATGTTTTTCTATCTGAATGATTGTGCCTTGAAAAAGGTGGGTGAGGTCTGTGGGTCAAAATTAATTCCCATCTGGTTTTGATTTATTCGGAAAATTGGTGCAAGAAGCGTGGAGTTGCTAACCATTGCTCAGACTTGTATTGGCCACACGATAACGATATTTTATGAATGTTGTAAGGTGAATAAAAGCCTATGATTTGTGAACATTTCCA
+
KFGHNSLLLKKISJKSMRHPHBGEB?89:;<E@A@??@??<=>9789PRMJMSGJJRLGSSJLKQMMJQHQIIHJKSKPLPIJOIMOSKNSKSLIKHMMSSMHKSMLKNSJLJSLNLLLSCE>555LIJSJFMQMSQLMNNINIIKIIRIIGHISQSSFKIM<QLIOHLSOKJLMMSQLIKSNNKMNNOKKLMSLKKJKNSQQSSSSNSPNNSSSKSPSNQOHILSSLNRRSKSOLLOKLJSMSNSHOKHLOSNOKRSJSSKKLKLMKOJLLILSSMSOQSJOLKNIOLNMJJNOLSOSMOISSNNJSSLSNSRIPSMNNMSSPNISJ>>>>>LLOLOLSSSSOSQQMSMIISNSOMOSSKINOJH?63334A=<742227>IS??J@@KKKLMNONSSSOKLKIQSKMMMJSSG<;<;<AE?ANLKIJLKRISMJJJIPKNNMLSMSLSLNRLISRSNSOROSQMSQNSGIGHKSSSQSSNSJMJMJSSQSSMMNLMHQSKJJSISMSPJNMISJPSMNNSOKKIKMNNSNPMKONIORMJSHJSLJSSKQNLJJHMOJKIJIJRSGFKFA<((==>GHIJIKKMSJJILDHKHOOLILMPLJRLSSQKOHOPKHMNKLHLMJHIFBDDEFD<@<?==>4/..34666666;:9>@@@?>>==>B??@??CGHHGHRDDD?@DCDEEBCFGFGFFDDBCCDEEFEFEECCBCCEDCBA?>>??<9866667663-)&$$&'1345=>==<<;755445:<;;;<=>@@@@ACBEEJCCAA@ABBBBDCCCCFDEDCC@<;976531/,'&%%&%$%&')))*),022222234+++*+4489::;<<;99<>>FFBBABBCDDB?;:4-*(()33379;>@BEDCHFGEIIGJGGDB=;92//..667:;;<<9;<=A<<<89@@<;;=<<<<<<>>:99:;?@@AABA?@??====>>>>===<;:9644445754331.000002>?>>>==<;64445665555455446666,++++5444468:;<4110(()()89?????>@BCEB?@ACCCBA??;8576664321+('&%$$$&(*++,...0./469:;AAA81115(((((?EFKHIIDCCC@BAA@??>>=<===>>>==88793111265111111.*)))+++,,+++,/0579:<=<==<2*=>>@AABBA@??>>@@ABEBFEGFFEEDHC?@@??@>=<;5321.1/
@2229_2WVZPS_4
GGAATGTTCACAAATCATAGGCTTTTATTCACGTTACAACATTCATAAATATCGTTATCGTGCTACTGGCGATACAAGTCTGAGCAATGGTTAGCAACTCCACGCTTCTTGCACCAATTTCCGAAGAAAATCCAAAACCAGATGGGAATTAATTTTTACCCACAGACCTCACCCACCTTTTTCAAGGCACAATCATTCAGATAGAAAAACATAATATTTACCTATAATACTTGTTTTACTCATTTGATTCCTCTTGGGCTACTATCGAATTCAACTTATCTTATAGTCATGTTTCCACGACATCATGAGGAACTAACTTATTTGGTATTACCAAGGGCTTATACAAGTTACCAATTTGTATATCTTCTTGGTTTCTTTTATCCTTTCGAGATAACGTCTATTGCGTTAGCGATAAGTCTTTCACACTACGTCTACTTATAAACTTGCACATCAGTTGAACTGTAAGATATTATTATATCTCTACTAACTCATCCTTCTTACGGGTGACTTACCCAGTCATTATAGATTTTGTAGTAATTGTACTTAATTAAATGTATCATTTAATCTTTCCTTCACATAACTCCTTTTGAGAGCACAACTAATTCCTTGCACTGTTGATTAGACAGTCATACACAAGGCTATGTCTATAAACATTCCA
+
LPNOLKHMKNSMSJMKMKIJSKJIILMSSSNMKOSJNJHFGGRHHPSSJQRLNOSLJMJKIOJKSINJLJHGGIHKNHQPIQLILJQMKFSJJLONMIGGKKKDEFID@BCE:986/**+18657776952<DFFHLOMHRKGHLJMSSOMJKMPJSRSSJHHLIHIKJHNOSOJLOSPLPSRDFFHMOSSONOSPKKNSJKIFEHLSSSSPNMSSMSOKSRSMSMOKISQSJSPLLSKOSMSRNNSSPJSLHSJ@@SSSSLSPSMJFILILPJSMMOSPSPHKGIJLJIJLGNNOOSKSLSKLMH@A@@SQOOKKMMPHJSMNKSQJKLNKOKQLKSNSOJKSOOLJQNOSJLRLPSSOSMOOLRQSQGDDGGDF96F@AABBDC32223=>FGIMLHMRNOLNKJPIJFEFCDCDAGFEBFHILKKLOJLLOLLHHILKNMMJHILSIKCACCCCMSOMKNKLKLKJIIPNNLIOJKKRHHLJLMMNPLOOLRLKSRLSIIIMLNLJSJOMSJKSMSSNOKKKMHJLSSKKLJKRLMKSKKIIFFJIGJGGCEDHBAA@>765*))('(*+23ADEHFJNLNKMSSPGIFSQNRSLIOKNSSSPNSLQOMLSSSSKLOKPMFGHJJLSSMJIMSJSNOJKQIPIJJHHISFFFCDD
@2230_2WVZPS_4
GGAATGTTCACAAATCATAGGCTTTTATTCACCTTACAACATTCATAAATATCGTTATCGTGCTACTGGCGATACAAGTCTGAGCAATGGTTAGCAACTCCACGCTTCTTGCACCAATTTTCCGAAGAAAATCCAAAACCAGATGGGAATTAATTTTTACCCACAGACCTCACCCACCTTTTTCAAGGCACAATCATTCAGATAGAATAACATAATATTTACCTATAATACTTGTTTTACTCATTTGATTCCTCTTGGGCTACTATCGAATTCAACTTATCTTATAGTCATGTTTCCACGACATCATGAGGAACTAACTTATTTGGTATTACCAAGGGCTTATACAAGTTACCAATTTGTATATCTTCTTGGTTTCTTTTATCCTTTCGAGATAACGTCTATTGCGTTAGCGATAAGTCTTTCACACTACGTCTACTTATAAACTTGCACATCAGTTGAACTGTAAGATATTATTATATCTCTACTTCTCATCCTTCTTACGGGTGACTTACCCAGTCATTATAGATTTTGTAGTAATTGTACTTAATTAAATGTATCCATTTAATCTTTCCTTCACATAACTCCTTTTGAGAGCACAACTAATTCCTTGCACTGTTGATTAGACAGTCATACACAAGGCTATGTCTATAAACATTCCAT
+
LJMKLONPKLQGOKBEDC@>??CGJJGJKSSSLJNLPHHJIKDBBBCNSOKSNLLOIQKLIJKSMGIJKJIJHHHKJISKLJLSNPSQSLSSLRMIRSOPSQRNNILHIJNLOSMSJJJSSQKHMMLSSJNLNLKPSSLSSJMSNLSNSSRRRMFSPSPHLNKKRPLMSKMLJSQOSSKGMSDDDDGSOSSJSSJKSQILKMHMJKMJJMKJSNOJPKSSSSSOLSKIMQIOLSIOMMOLSSSMPSSSMKLORNPMKQSSLJSSJMFGEGHNKSIKSMNSOLSHMJOIMJLKHSONKOJSQRLIJHMNSSLSNSLSSSPPMSSSLOLQNIPJKSKMLLIKSJOLJNIKOSLKSNLSJKSJNSLOOMNSSSOOKSNIEEDHCNIKJQMJFGIGLJMMIKJSKKSQLOSLJLSLJJJJPRHSNOOMKLNSLJJMOKLKLSNSJNOSKJKSLKHIMMLSPKSSSSSSKHSJSKSSLKSLHFFCC@?541(&''(,4=EGFHIHFJQJNKRSNJKSMPIRSRNSSNLJSMNHSSSMKIILNHSNIKHBNILKKLSQQMJJHQSHSOMIJIIINIRFEB:;EFGIPNLOSLMSSRSIIIHOSKHHJJQQKLLKNNJLLMNMNOSLOKLFFEFHIHJJIIIIGLSKFEDBEDEDDBA=<:9:7420
@2231_2WVZPS_4
GGAATGTTCACAAATCATAGGCTTTTTATTCACCTTACAACATTCATAAATATCGTTATCGTGCTACTGGCGATACAAGTCTGAGCAATGGTTAGCAACTCCACGCTTCTTGCACCAATTTCCGAAGAAAATCCAAAACCGAATAGGGAATTAATTTTTACCCACAGACCTCACCCACCTTTTTCAAGGCACAATCATTCAGATAGAAAAACATAATATTTACCTATAATACTTGTTTTACTCATTTGATTCCTCTTGGGCTACTATCGAATTCAACTTCTGTTCTAGTCATGTTTCCACGACATCATGAGGAACTAACTTATTTGGTATTACCAAGGGCTTATACAAGTTACCAATTTGTATATCTTCTTGGTTTCTTTTATCCTTTCGAGATAACGTCTATTGCGTTAGCGATAAGTCTTTCACACTACGTCTACTTATAAACTTGCACATCAGTTGAACTGTAAGATATTATTATATCTCTACTAACTCATCCTTCTTACGGGTGACTTACCCAGTCATTATAGATTTTGTAGTAATTGTACTTAATTAAATGTATCCATTTAATCTTTCCTTCACATAACTCCTTTTGAGAGCACAACTAATTCCTTGCACTGTTGATTAGACAGTCATACACAAGGCTATGTCTATAAACATTCCA
+
HOHHGJHMGGKFKHDGGF@????SJSSQPPMCCBABCB@@@7763455??ABFCCCHJL=<<<=EIIIHJNDCDCDLJLSHKHHCCCBBDFQIIIGFEGEGLJH<<<;;=?=>ABB===<6-;00:9:67><6.,+,,+*&%%%&)***@@@?>>FCBCBCC@5B@??@@BAFFEGDHHGEGQKOLHILHHJHHIFEFGHLKNJLIKLPLNONPIJOGIIHGJNLJSJLKHLOSLROSKJJMGJJLMMSSEFIMKII??AIKNKH766/.///?=<<<=.------../BBGFDHJFOGIFGHHIJLMJHGKMJLSLKJSOMSSMLLOQSLSSKLNKKNLPSMSIMRPMSKEGJHHGGIHHGG0011000400003.0002.6<AABGCJFHGGFGFDDDEB@@@@788422.----,,)+++*-;@CDGGGGFEEFCDDDKLNSOQMSJHIJINDHLCDKLILJSJIJFEDRABSMPMONSJHJHIHJHSIGIGGJOA@A@?)))))4455788@;<EFGJPSSC@A@<E/+JHFGGIHNMLNOKHABC/--00--,,()'''300CABBBAECBCADDD>>>GJJIIIIEKLIKLGHMKSSLJJKOSJKILSJHLKKNSON=<<<<=HLLSGIGIGGOJHKLMMS77775A?9;::432
@2232_2WVZPS_4
GGAATGTTCACAAATCATAGGCTTTTATTCACCTTACAACATTCATAAATATCGTTATCGTGCTACTGGCGATACAAGTCTGAGCAATGGTTAGCAACTCCACGCTTCTTGCACCAATTTTCCGAAGAAAATCCAAAACCAGATGGGAATTAATTTTTACCCACAGACCTCACCCACCTTTTTCAAGGCACAATCATTCAGATAGAAAAACATAATATTTACCTATAATACTTGTTTTACTCATTTGATTCCTCTTGGGCTACTATCGAATTCAACTTATCTTATAGTCATGTTTCCACGACATCATGAGGAACTAACTTATTTGGTATTACCAAGGGCTTATACAAGTTACCAATTTGTATATCTTCTTGGTTTCTTTTATCCTTTCGAGATAACGTCTATTGCGTTAGCAATAGTCTTTTCACACTACGTCTACTTATAAACTTGCACATCAGTTGAAGTGTAAGATATTATTATATCTCTACTAACTCATCCTTCTTACGGGTGACTTACCCAGTCATTATAGATTTTGTAGTAATTGTACTTAATTAAATGTATCCATTTAATCTTTCCTTCACATAACTCCTTTTGAGAGCACAACTAATTCCTTGCACTGTTGATTAGACAGTCATACACAAGGCTATGTCTATAAACATTCCA
+
IGIJKIIJIJIOLSKMSKSSJOOJKIDFFHHIIJFKHEFIGGIIIMLNSJRMKIKPJSJJHHKKJJJIGGFFGFIJQNJJIGHGILPSSSHLSIHSKKNKOLHHEHHIKLMPIJIIHILSQRSJHJKMSSMLPJHHOGILSFJSIJMJJILNLIMSSSMNLSSNMFJIFDBC@FFBKJIJJPSNLNSKIKQKPMNMJMSSLSSONMJLKJNJSQNSLQSSOQMJQOLJPSHHJHGISMRSSSILSMKKJHSMJKRI==JJOLMOSILSMLHOLJLPRRQSOQOMSSIKSNJHHLSQLSNHIJMJIKQQMHHSSQSMOSJMLLSMGHNNSQOIQQLKOLHSSNJPKNKMKSKNMNONSKSLMSJOQJSSMSPOOLRQJ;:MDJOOIK?::CIJOLLLJKISMKSKIJSJFCE((('(((*++,47EMSLIHIOGHHJHMIIKSQOMLMJKHHKJSMPSMIKMKLIMLINKDLSCABABCFHKNKLKQLJMNNNPINJHISLLGLGHGJIPIKHIQJNOIMSIJOKLRLMMMOOOLILKLSSIGEECEACCEEGIFGGJIHIHJHLDHJGNGHIMIHIJHJMGHKSLIQOPSLLKOJSIOMJJLSSKMNOMKJNIJHMSKLKSIHGFFHHNNSMLLJLIHNGKGKPGG:9999KIDKIIEFF
@2233_2WVZPS_4
GGAATGTTTATAGACATAGCCTTGTGTATGACTGTCTAATCAACAGTGCAAGGAATTAGTTGTGCTCTCAAAAGGAGTTATGTGAAAGAAAGATTAAATGGATACATTTAATTAAGTACAATTACTACAAAATCTATAATGACTGGGTAAGTCACCCGTAAGAAGGATGAGTTGGTCGATATAATAATATCTTACAGTTCAACTGATGTGCAAGTTTATAAGTAGACGTAGTGTGAAAGACTTATCGCTAACGCAATAGACGTTATCTCGAAAGGATAAAAGAAACCAAGAAGATATACAAATTGGTAACTTGTATAAGCCCTTGGTAATACCAAATAAGTTAGTTCCTCATGATGTCGTGGAAACATAGCTATAAGATAAGTTGAATTCGATAGTAGCCCAAGAGGAATCAAATGAGTAAAACAAGTATTATAGGTAAATATTATGTTTTTCTATCTGAATGATTGTGCCTTGAAAAAGGTGGGTGAGGTCTGTGGGTAAAAATTAATTCCCATCTGGTTTTGGATTTTCTTCGGAAAATTGGTGCAAGAAGCGTGGAGTTGCTAACCATTGCTCAGACTTGTATCGCCAGTAGCACGATAACGATATTTATGAATGTTGTAAGGTGAATAAAAGCCTATGATTTGTGAACATTCCA
+
GIKPIKJKHJFA>???A@AA@@LIJEGFF????99...../...../0>EFD>=>>==<=?INNMF?><8948/?89999?76*)***0**)2-,''(+0DDGHHHGILKIMPEDCCDHCDDDDHJCAAACIKKQLKMNKGMIJMLHJLSMHG===85;555?AIGGHBBCAB<<<<8533IIKLOJSLLJILJSLNSIOIIHONSSNKIMSOMNSSML=8883222355>?@@EEHIEFEEFFG9((((4ECB<<</....0?FGGHQCAEFIMIRDCBDJHLSHJGGDGEDDJGJIKBBB@DHGJJHPSMIHDDCDEGHKJNKJSHLO@??99::77779>=??321112:<==>=<===GOMS?=)(((((;:::<B=778EEFGJA88867;::??>;>ABGIKINKGJKNGJMGGEEIGGSIJLKQMJBAABBQSHLSOKMIKKIOKJBAAAMDFGKIFGGFGEFHGIGHKOLMMJIHJSGHGJLMBB?;//00B<EDHEHBC@B//=13@@AAASSSCCBAACC:::)))))6555334;:::8A<877=>MNHSML?????KJGHFHHFHHQSNK777757751112AA@BBBCFJHDEECFIKKLGJJSLIJIIHHFEGFIILJJSLHNGGFF44444DF?>??<<;886
@2234_2WVZPS_4
GGAATGTTTATAGACATAGCCTTGTGTATGACTGTCTAATCAACAGTGCAAGGAATGAGTTTGTGCTCTCAAAAGGAGTTATGTGAAGGAAAGATTAAATGGATACATTTAATTAAGTACAATTACTACAAAATCTATAATGACTGGGTAAGTCACCCGTAAGAAGGATGAGTTAGTAGAGATATAATAATATCTTACAGTTCAACTGATGTGCAAGTTTATAAGTAGACGTAGTGTGAAAGACTTATCGCTAACACAATAGACGTTATCTCGAAAGGATAAAAGAAACCAAGAAGATATACAAATTGGTAACTATTATAAGCCCTTGGTAATTCCAAATAAGTTAGTTCCTCATGATGTCGTGGAAACATGACTATAAGATAAGTTGAATTCGATAGTAGCCCAAGAGGAATCAAATGAGTAAAACAAGTATTATAGGTAAATATTATGTTTTTCTATCTGAATGATTGTGCCTTGAAAAAGGTGGGTGAGGTCTGTAGGGTAAAAATTAATTCCCATCTGGTTTTGGATTTTCTTCGGAAAATTGGTGCAAGAAGCGTGGAGTTGCTAACCATTGCTCAGACTTGTATTAGCCAGTGAGCACCAATAACGATATTTATGAATGTTGTAAGGTGAATAAAAGCCTATGATTTGTGAACATTCCA
+
HKKPKMSKNNS:88899:AA<::9:FFDEIIHHIMKHIKHBBBC>?A@AJIIFEA>'''''0((;CC?=<<<FFFMRKJLJSSLMLHKISKPSOSMFFQJMJHSRJIJIPIOSSPJLJJKHIGHFEFFGHIQNPHSLJKOIHIHIJLPKB?>>>??:1(/../4:;;AE66666<<<CGGJQMROSNSSJNNSGHGIFHKGJGHJMJLKLSSSGIPIKJKEFC.,,,,,-.8-----.?@B:;99989100001113@@?>=>><=@<<66533544<;;))))/13817?>@BCADKGIGHSGHIHOJMGE>=******--./@;<98;>?C6553355=@@@DDESNHGKJLHMKHJIDDEDDNKSHCB10000165489??9:;EEGDD943334965776,*))/00@IGKHKIHGGHDEFFI86666;;;;55555AED???><<>>EEH::99>@@@AECBDEDGHIGGHFC?>@AABF?????IIHHCCBB*((((3323989:::=4583:AD@?@DHFBBCBDGG@NO???EEKOKLEDDCDC@ACA>>?AADEHILFBBABAFIHHHIIA<766520211(%%%%'&&%&)))*)'%&&'=666669:78:<<??A@A?ACCFIEEFDEGLLLIGEFFEGHIIJG66666@6/..
@2235_2WVZPS_4
GGAATGTTCACAAATCATAGGCTTTTATTCACCTTACAACATTTCATAAATATCGTTATCGTGCTACTGGCGATACAAGTCTGAGCAATGGTTAGCAACTCCACGCTTCTTGCACCAATTTTCCAAAGAAAATCCAAAACCAGATGGGAATTAATTTTTACCCACAGACCTCACCCACCTTTTTCAAGGCACAATCATTCAGATAGAAAAACATAATATTTACCTATAATACTTGTTTTACTCATTTGATTCCTCTTGGGCTACTATCGAATTCAACTTATCTTATAGTCATGTTTACCGACATCATGAGGAACTAACTTATTTGGTATTACCAAGGGCTTATACAAGTTACCAATTTGTATATCTTCTTGGTTTCTTTTATCCTTTCGAGATAACGTCTATTGCGTTAGCGATAAGTCTTTCACACTACGTCTACTTATAAACTTGCACATCAGTTGAACTGTAAGATATTATTATATCTCTACTAACTCATCCTTCTTACGGGTGACTTACCCAGTCATTATAGATTTTGTAGTAATTGTACTTAATTAAATGTATCCATTTAATCTTTCCTTCACATAACTCCTTTTGAGAGCACAACTAATTCCTTGCACTGTTGATTAGACAGTCATACACAAGGCTATGTCTATAAACATTCCA
+
SSPRQNLJOMSNJMSONSHRIGJSOFCINOQRLSJGFGJEFGG6,-77GHJOSSPLKPJNPLJKQPSSPIKJKPLMLLMSPJOISSLLQKFOSJHOJRSLCA>>?JKIHILSOGSDGB>>D;7=/----.:<3@B@CFDEEDABBACGCK?=;::=DDDBCDF@FFEDDCDHGMGGAEFI@=SSONMIMSLSJLSLKHSOHGGINSNROSSSSSKSSMSLONSSLNOSSMJSSJOGJSOFGKNKNSOOISSNLSMLKJJSLNLSSLMLHLIOJLKJNSSJNLISIJECD?<;200/+,--.7;DEEFGHLKJQSMOKSIKIKJLHHPMKJIHISJHLOJPKSKSSSSSKOKSMSLMLNKIOSMOSKSM??6697867078-9FFCEHDFHGFKJHOGSKJKQSOJRKMKMKJHHIJKNOKSLMJSOINJKMSJNJLLNRNKJOOSSSJOJLNLMKNQLPKSJCB6**))&%%%%((((FGKIIIIRIIGF>=>>>LPHGHGJHKHSIG@A><<@A?@DDDCB@@@@CCDFLNJLOOIJNNKNMJJHGGHOIJKSJSLSIHIGLLHJJHLSSLOOOMLFHHGGGLSLSRSLKIPLLJKIILOJJMJSNHPJKSJNSJMOLKMRSISHKIMKSLOLIJIIHGIFFJIJLGEEDDGHHJHGHL
@2236_2WVZPS_4
GGAATGTTCACAAATCATAGGCTTTTATTCACCTTACAACATTCATAAATATCGTTATCGTGCTACTGGCGATACAAGTCTGAGCAATGGTTAGCAACTCCACGCTTCTTGCACCAATTTCCGAAGAAAATCCAAAACCAGATGGGAATTAATTTTTACCCACAGACCTCACCCACCTTTTTCAAGGCACAATCATTCAGATAGAAAAACATAATATTTACCTATAATACTTGTTTTACTCGTTTGATTCCTCTTGGGCTACTATCGAATTCAACTTATCTTATAGTCATGTTTCCACGACATCATGAGGAACTAACTTATTTGGTATTACCAAGGGCTTATACAAGTTACCAATTTGTATATCTTCTTGGTTTCTTTTATCCTTTCGAGATAACGTCTATTGCGTTAGCGATAAGTCTTTCACACTACGTCTACTTATAAACTTGCACATCAGTTGAACTGTAAGATATTATTATATCTCTACTAACTCATCCTTCTTACGGGTGACTTACCCAGTCATTATAGATTTTGTAGTAATTGTACTTAATTAAAGTTGTATCCATTTAATCTTTCCTTCACATAACTCCTTTTGAGAGCACAACTAATTCCTTGCACTGTTGATTAGACAGTGCAAGGAATTAGTTGTGCTCTCAAAAGGAGTTATGTGAAGGAAAAA
+
JIMSKLNJCCCCGIDHKRNSOPMHNSLSNLQMNOKOJGMILMLIJLJLLQMSKLKOMSBAAABHILMHLFA@??ALOJMPJJSSSRJPKHSKCBBABBRKSJSKFGHKKPOMPLQJHJAG+J,,EFJOSLSMNJKMRNSKSGIOSORSSSJRKJHFFABNSCOQED???@GJLHLSNJILJKHHJHQKLSKLONSSJMSOSPKQSSLSLOSKMJIOKKSSRKNSSSQIQLSMHSRSKOLSSOKSLIHCB><:344?@GGHLHLLSMFFHJJHQKSHKLQJIILKLLKQLHHIKNSSNLHJHKSMMRGHHHGSLKJJNLOMJSKLOMSSLNMRMJSPPLSSLKMOJOSKSIKJKHIGSRMHRKGGFHJ>>++,,,+-./6/;@A63339<<=JLJKKJJQJNMLSJJSRSJGFJGGJJHSSNJSLMJKHGHSSKJOKLLNSLMMLLJOJOJJJMMSSJFHHFLSNMMSMSPKSKSKSKJIKA@@FDEEEIQIGJHSKGHGC84411-,**(%%&((3>DEGEGFFGFGGGLHJGFHDGGHIFB996558/-,)%%&&&&(&***33./:;<<988--/00DEFFGIKNHKLOJPSLOJILMIIIFGLHNRMOKSNILHJLKHHMKGHGOJLIHE=>9;;::;;;>BDCDD@=720.+*.--./0445533+,,,+('
@2237_2WVZPS_4
TGGGAATTAATTTTTACCCACAGACCTCACCCACCTTTTTCAAGGCACAATCATTCAGATAGAAAAACATAATATTTACCTATAATACTTGTTTTACTCATTTGATTCCTCTTGGGCTACTATCGAATTCAACTTATCTTATAGTCATGTTTCCACGACATCATGAGGAACTAACTTATTTGGTATTACCAAGGGCTTATACAAGTTACCAATTTGTATATCTTCTTGGTTTCTTTTATCCTTTCGAGATAACGTCTATTGCGTTAGCGATAAGTCTTTCACACTACGTCTACTTATAAACTTGCACATCAGTTGAACTGTAAGATATTATTATATCTCTACTAACTCATCCTTCTTACGGGTGACTTACCCAGTCATTATAGATTTTGTAGTAATTGTACTTAATTAAATGTATCCATTTAATCTTTCCTTCACATAACTCCTTTTGAGAGCACAACTAATTCCTTGCACTGTTAATTAGACAGTGCAAGGAATTAGTTGTGTCAAAAGGAGTTATGTGAAGGAAAGATTAAATGGATACATTTAATTAAGTACAATTACTACAAAATCTATAATGACTGGGTAAGTCACCCGTAAGGATGAGTTAGTAGAGATATAATAATATCTTACAGTTCAACTGATGTGCAGCATATAAGTAAGCATGATGTGAAGACTATCGCTAACGCAATAGACGTTATCTCGAAAGGATAAAAGAAACCTATACAAATTGGTAACTTGTATAAGCCCTTGGTAATACCAAATAAGTTAGTTCCTCATGATGTCGTGGAAACATGACTATAAGATAAGTTGAATTCGATAGTAGCCCAAGAGGAATCAAATGAGTAAAACAAGTATTATAGTAAATGTTGTGTTTTTCTATCTGAATGATTGTGCCTTGAAAAAGGTGGGTGAGGTCTGTGGGTAAAAATTGACTTCCAA
+
HFFSKKSSKLHMOSSISSJJG?<;;<>KKKHSLKHLMRMSJPISMQOLNJSKNIJLQNRLJSLSSPPKLONSSPSQLKSPSOJMNHKOMSNSPSSSOMOGSKMKLLKJMJMSSAAOKJC@>==:,,,,6/.-*****../33@@AFIIJGMSKSKLJRIMSPNQNPKSSSKMSKLSNISPSNMSPDCDCCOIPOQKMSNSRSKSRLSOKSOMIMSSNSNMSSSNGGH::::<+,,,:-:;;JHSIJMIJQNSSKOSSJNOHHISHMHRCCCB:334ACCBJSROQMQOISKOJSLSIMJSLHIIKSLLSLOMQJKHJGIQSSSLNJJOILLSNPNKLOMQSKHLLOHCCCEFSSSKLLSIIHLMNOQMNOLJJPMJLKKMKMNSSISOMSSJINSMMJSMHJMEED=+(((%%%%%%%&8==DF:8888FCA@AHIGGHGIMNLSLSHSHSOSNMHKIILIKJLPOLILKJJGD>'&&&%'')*/89;<BCBCDHA766655(&&&':98B@@?;568CBCA9<HFJFDDDBCDEFBCCBDHCJHEGMLIGDDEHGGFDCBCCC??ABDAAAB@@@=>==<>=<<;98530.+&''&(,-//001134;888978=><<=<==>@@@A@@A?>>;98777777760*)((***+-.-)&%%(((***+223+*-,()*:<=@@????@BDGJFECCBDCC@=<;<>?@@?>>;9874-)(((),,,---)(('&))**+--.1123ABHDFA@??>@BACECDCBAB>ABA?>>?>>==>?>=9999:<::::765533*(((**+**---.330+++**.///0/)5678<<==<;;;;:====@AC@;;9744422/.,++,-+++*****+../433578:;<=>>?@CCE@@?=:<<A@882010/-,('&%$%%(.3/9:99;:8(((((++,.
@2238_2WVZPS_4
GAATGTTTATAGACATAGCCTTGTGTATGACTGTATAATCAACAGTGCAAGGAATTAGTTGTGCTCTCAAAAGGAGTTATGTGAAGGAAAGATTAAATGGATACATTTAATTAAGTACAATTACTACAAAATCTATAATGACTGGGTAAGTCACCCGTAGAGGATGAGTACGTAGAGATATAATAATATCTTACAGTTCAACTGATGTGCAAGTTTATAAGTAGACGTAGTGTGAAAGACTTATCGCTAACGCAATAGACGTTATCTCGAAAGGATAAAAGAAACCAAGAAGATATACAAATTGGTAACTTGTATAAGCCCTTGGTAATACCAAATAAGTTAGTTCCTCATGATGTCGTGGAAACATGACTATAAGATAAGTTGAATTCGATAGTAGCCCAAGAGGAATAAATGAGTAAAACAAGTATTATAGGTAAATATTATGTTTTTCTATCTGAATGATTGTGCCTTGAAAAAGGTGGGTGAGGTCTGTGGGTAAAAAATTAATTCCCATCTGGTTTTGGATTTTCTTCGGAAAATTGGTGCAAGAAGCGTGGAGTTGCTAACCATTGCTCAGACTTGTATCGCCAGTAGCACGATAACGATATTTATGAATGTTGTAAGGTGAATAAAAGCCTATGATTTGTGAACATTCCA
+
EFFJGIPIILMNNQLSSSJSOQKLPINNHFGEDC+++++IKGGHHHISJPMKNJSDCBBCMSOPQNILLFNNINNJKLNPLMNMJKRDMMJSMLHNNKIOMMLNKSLJKIIJSOJNJNPNJMPQKJJPJQLSSNSOKKKKNLLLLHOJNGGIDCEB/<9,***)))))('&&&&',34@HGFDKILHLIJHIJIMGKKINJIPMQKSSIJJILIJSOIIKIFLJIJHLBBBBBAHHSGFCBBBBGIFFEELGFFFFJIJHGHJHSQJPJLSMSMOKESKSKNJONFIIIHJHIIJIGHNJNPQRGNHKNGIJSNPLJLISQJIHGJMHLIIMKLOSOSSHMKIJNJJSILRNNGJLGGIGLJKLJJLFDDDCFGJIIIMJFJIMHMIGG544++,,6668:89::65-((+0/5:<=>?CDEDHFDCEEFGGFEGHFGKNSIIJGOKMSMNSSLJKHMLHNGKSSKJKIJNHJHKKNKPHJKIIJLHJHHKIKJOKJKFPHKN/////A>>E>@ILIGGLKKONJJGJJJLJAACHHGKRJGIIFGGIFFFDBCDCEGIDGFDFMIFGGFFFFEFFEFGGIIHJKGDEDEFGHFFEDAA@ACECCDCEPKIKFGEFFGHHOFHFEGFEEFFEFFGGHJIPGICCCDHIJJGGIGHHI
@2239_2WVZPS_4
GGAATGTTTATAGACATAGCCTTGTGTATGACTGTCTAATCAACAGTGCAAGGAATTAGTTGTGCTCTCAAAAGGAGTTATGTGAAGGAAAGATTAAATGGATACATTTAATTAAGTACAATTACTACAAAATCTATAATGACTGGGTAAGTCACCCGTAAGAAAGGAGTAAGTTAGTAGAGATATAATAATATCTTACAGTTCAACTGATGTGCAAGTTTATAAGTAGACGTAGTGTGAAAGACTTATCGCTAACGCGATAGACGTTATCTCGAAAGGATAAAAGAAACCAAGAAGATATACAAATTGGTAACTTGTATAAGCCCTTGGTAATACCAAATAAGTTAGTTCCTCATGATGTCGTGGAAACATGAA
+
MSINOPSRSKJBAAACFDPSOIJKHEFHIFEA@@@@IKQKJG>>>>JIFIPJIOSSSIHICEFSOLHF:989;BGMKSLGILLLKSKNDKSMPSOLLSJNIHPPRNJLNOSLLLKFHILJJRKSNNIIPMSNJLNSRKLMNKNPHHGHFCACBBB?<))('()''%',.&&&&**.--..///1288:;JLKOSLGLHJKHGHAAABGNOSLSKISRKOOOPJLMINHSMSNSMSIOGKFKO?B???>>CEFHHGJIIIRKOHNHHGSHLAA@AAPJKJKLJISISSLSLGHOJJLNMKSSOLMLOLOSFSOSSSLSSJKMRLJRJSSIPRSKSJIJKKMPSOSNMNMKSPOJINMLSLLJ>===>HSSKJIJHI
@2240_2WVZPS_4
GGAATGTTTATAGACATAGCCTTGTGTATGACTGTCTAATCAACAGTGCAAGGAATTAGTTGTGCTCTCAAAAGGAGTTATGTGAAGGAAAGATTAAATGGATACATTTAATTAAGTACAATTACTACAAAATCTATAATGACTGGGTAAGTCACCCGTAAGAAGGATGAGTTAGTAGAGATATAATAATATCTTACAGTTCAACTGATGTGCAAGTTTATAAGTAGACGTAGTGTGAAAGACTTATCGCTAACGCAACAGACGTTATCTCGAAAGGATAAAAGAAACCAAGAAGATATACAAATTGGTAACTTGTATAAGCCCTTGGTAATACCAAATAAGTTAGTTCCTCATGATGTCGTGGAAACATGACTATAAGATAAGTTGAATTCGATAGTAGCCCAAGAGGAATCAAATGAGTAAAACAAGTATTATAGGTAAATATTATGTTTTTCTATCTGAATGATTGTGCCTTGAAAAAGGTGGGTGAGGTCTGTGGGTAAAAATTAATTCCCATCTGGTTTTGGATTTTCTTCGGAAAATTGGTGCAAGAAGCGTGGAGTTGCTAACCATTGCTCAGACTTGTATCGCCAGTAGCACGATAACGATATTTATGAATGTTGTAAGGTGAATAAAAGCCTATGATTTGTGAACATA
+
IIJIMHJDBBCBKSLMHPMJLJMNJMJKSLJNNKSJHGHFD@@A@A@APHKSJOSPPSLOIKSPSSOSLIMORQNSMMSPOQSSSLIOIJSPMJOQKOLLJQILHIIMKSISMJSSJKJSOSSLHILJJILMSNSSSMJKIJOKOPSKJKSSMQNRPILCISSSSLQKQKSLJLJRLHISHMKMMSSJRQSSPPMLSSJLOKQONIKPSPPMJMHSSSSSRKKNSJIJLLIJSIKLJKPQRSROMIKIJHJHJIHJJNGLSOKLHONPRSLLSMSOSKNIJPLSOSSMKSOLQJOKSSJNSJSHHJKAI<:77777CFIGCDFSSSLKLNKSKLJIJSSKLLSSSLLOPLOSRIKSLSSIIIGHKJSSMSNLJHFKJIQQSIKLSJJNSLPLIEFEHRJOIMMIMKSMOKPSLLLMMQHSJNNKSNLLPNSLJOLFCBCDOQSSPPLIISNSSSJRNIJNQJGLSFSKKSNSOLNJGHKOJQLMLMOJNKJMIJKKSKSLSSISSSSSSKHH??GAAJKQQMOSMSKLHISMSSKLLIMLJIML@@?<754445445EFIJKSMNMSLJIJMSNNSJGLHJLJSISKKJGIFHIHSOSKKFGFFFGEEGEIJJJJIKMSIJSQKJGHEGLHJJIIJMLLFKINMNSKJNNHKIJIIH
@2241_2WVZPS_4
GGAATGTTCACAAATCATAGGCTTTTATTCACCTTACAACATTCATAAATATCGTTATCGTGCTACTGGCGATACAAGTCTGAGCAATGGTTAGCAACTCCATGCTTCTTGCACCAATTTTCCGAAGAAAATCCAAAACCAGATGGGAATTAATTTTTACCCACAGACCTCACCCACCTTTTTCAAGGCACAATCATTCAGATAGAAAAACATAATATTTACCTATAATACTTGTTTTACTCATTTGATTCCTCTTGGGCTACTATCGAATTCAACTTATCTTATAGTCATGTTTCCACGACATCGTGGAACTAACTTATTTGGTATTACCAAGGGCTTATACAAGTTACCAATTTGTATATCTTCTTGGTTTCTTTTATCCTTTCGAGATAACGTCTATTGCGTTAGCGATAAGTCTTTCACACTACGTCTACTTATAAACTTGCACATCAGTTGAACTGTAAGATATTATTATATCTCTACTAACTCATCCTTCTTACGGGTGACTTACCCAGTCATTATAGATTTTGTAGTAATTGTACTTAATTAAATGTATCCATTTAATCTTTCCTTCACATAACTCCTTTTGAGAGCACAACTAATTCCTTGCACTGTTGATTAGACAGTCATACACAAGGCTATGTCTATAAACATTCCA
+
JKKGKIGSJKIPJKRLSKEFFEHPHKGIIHJSJGEDDCDFIFC@@AELSJSLLINIIIJLSIMSIIFIIHFGEGJHKIJHJLNJSCCDBE>2.--.11AACCILSSSKSNJNOJLJISIKSSJHGSJLLJMSOIMSJJQKKSJMMJGSPSLRLEJJSSOPOIILKJIRSLGGHGDABFSKLOKIMOKLJLSJLOKMSOKRSJMIMRQMSNSNSSSSSSRMKLMISSMJKJIJSLSOQSLSMSHSLSILMMLSSOSSNKNSKIMOJQBAAABSKISQIJIHMHHKJMLIMOSHJKJOQSI>>===.****))----/@@>=??@FMNKKJIMINHJSPMKMORKSSKKOSKKLJISSRMMJMQJHSLCB@?MPOQSSKOJPMSKSSMLSSLOSJLOLSMMSMPNMMMIGMHGIGJQSHSIHDFLPJGOJKHQLSSLRLRQJSPIOKKQSIHMKKSMJINKNNKMPSRSMIOSSSMSNSSHLJJHIPMSIFDHGHSNNJSLPLILKMKLLSJOLLKPPSMNKKSHIOKIKOKNKHLJLQKJSQGGHIJJLKGJNHPHJGKIJIKKLLLMPRSIFDCCGFIKORSPLSOSNLOLMHLHIIMJSKHJKPLKSRNSNQJSISPSKJGFGGGLIIJJHJHJMJJKHFGGHIKGFEEFGGJLHGH
@2242_2WVZPS_4
GGAATGTTTATAGACATAGCCTTGTGTATGACTGTCTAATCAACAGTGCAAGGAATTAGTTGTGCTCTCAAAAGGAGTTATGTGAAGGAAAGATTAAATGGATACATTTAATTAAGTACAATTACTACAAAATCTATAATGACTGGGTAAGTCACCCGTAAGAAGGATGAGTTAGTTAGAGATATAATAATATCTTACAGTTCAACTGATGTGCAAGTTTATAAGTAGACGTAGTGTGAAAGACTTATCGCTAACGCAATAGACGTTATCTCGAAAGGATAAAAGAAACCAAGAAGATATACAAATTGGTAACTTGTATAAGCCCTTGGTAATCCAGAATAAGTTAGTTCCTAGTAATGTAGTGGAAACATGACTATAAGATAAGTTGAATTCGATAGTAGCCCAAGAGGAATCAAATGAGTAAAACAAGTATTATAGGTAAATATTATGTTTTTCTATCTGAATGATTGTGCCTTGAAAAAGGTGGGTGAGGTCTGTGGGTAAAAATTAATTCCCATCTGGTTTTCGAATTCTCGGAAAATTGGTGCAAGAAGCGTGGAGTTGCTAACCATTGCTCAGACTTGTATCGCCAGTAGCACGATAACGATATTTATGAATGTTGTAAGGTGAATAAAAGCCTATGAATTGAAACATGCAAATGTCACAAATACATAGGCTTTTATTCACCTTTCAACATTTATTGATTCTCGTTATCGTGCTACTGGCGATACAAGTCTGAGCAATGGTTAAGCATTTTCCACGCTTCTTGCACCATTCCGAGAATCCAAGCCCAATGGGAATAAATTTTTACCCACAGACCTCACCCACTTTTTGAGGCACAATCATTCAGATAGAAAAACATAATATTTACCTATAATACTTGTTTTACTCATTTGATTCCTCTTGGGCTACTATCGAATTCAACTTATCTTATAGTCATGTTTCCACGACATCATGAGGAACTAACTTATTTGGTATTACCAAGGGCTTATACAAGTTCATTTGTATATCTTCTTGGTTTCTTTTATCCTTTCGAGATAACGTCTATTGCGTTAGCGATAAGTCTTTCACACTACAAATCTCTACTTATAAACTTGCACATCAGTTGAACTGTAAGATATATTATTATATCTATACTAACTCATCCTTCTTACGGTAACTACCCAGTCATTATAGATTTTGTAGTAATTGTACTTAATTAAATGTATCCATTTAATCTTTCCTTCACATATGACTCCTTTTGAGAGCACAACTAATTCCTTGCACTGTTGATTAGACAGTCATACACAAGGCTATGTCTATAAACATTCCA
+
2::<<CGFEDH@@@@BGFEONIKKJMQLHHIGSNSAABAAJGGHGHSLLKSHIIKKJDBCCDKHJGEE96677DIJMJIGJILBABDDJSOSKKH@>?>FMLMONMHKOPSPKISKHKNSNPMJHDDDESKJIMIHJIISSJSILJKOLSKMKH?D<55558CGGEGE655560//,'&&'&&;=>@AHSLILKSPQNSSSKKIRIHMKPMHQMLKNMC@???DAECDCDCE======BA@FGBCCCBEDDDDFICB@ABAA@A?@B<=>==<<AABIKG1111G>IE>CHFMKJONSORKK@C;45DEFJMLSOOKHKFD;;;>=;9:;:::('&&))*/98:;:998841))),((()'''''CNJSOL555555D2/.10/+,.5555=4222223344455>=<;<;<ECBEDDFHHGGHSJSLLLJLHKJHSJKOQSJKSSLJSSJEEDFDCBBCJFHGMJFSJKNKSMKIHHKSOLLSMNOOSSSSSLLSSKHLFIFIHKSSPNIEG((;))??=99:97,**++0.---.==JEFEFFJF;?>BBB=::<<DGHMSJRFCCCC=@?98875/+++,216::0////5322110//066...--6624=@AAADFDCDFFGJOKHGFGGMHMQIGG==-('&&'('./+++++249334..-,++++,0023775))))+,0124*)(())))'%%%&&'()*++001(&&&&+)))))./00/144578:998888966641,&&'))++*111445845568765*&&&'('%%&&&'&%%%$$$%'$$%%%((++()221.--...,)'&'''***)'((&%$$$###$%%%%%%%%%&()*+,-1347AA@@?>????>=?@A@A;9:;<<=:9:::3111000/.-+*())),,12677666552-,,++-)(())(()4444788889:;<;331033479:;;888889:::99:;79=>=>@>88777:997766420-*('&$%$%()+./--*+*)(''+('(((*)))*)01256769766799;443322200100,+*)))+-.////0/0/--+))&$$$$$$$%')-++.00000//,,,,+....,*,,,,,*)))*+(((,,,,678<;<<<<<521120//*((('()&%%$$%)*****-+/0255;:<933322:8A@@@@CCEDC;;::67=<::;;;<843324820122886.,--('('%%$#$&')223595899:<>?==;::;;AABAB?@@>:833,++++6556678:;<;<<<>?@>=<<5542,,,666888459
@2243_2WVZPS_4
GGAATGTTCACAAATCATTCGGTTTTTATTCACCTTACAACATTCATAAATATCGTTATCGTGCTACTGGCGATACAAGTCTGAGCAATGGTTAGCAACTCCACGCTTCTTGCACCAATTTTCCGAAGAAAATCCAAACCGGATTGGGAATTAATTTTTACCCACAAGAGACCTCACCCACCTTTTTCAAGGCACAATCATTCAGATAGAAAAACATAATATTTACCTATAATACTTGTTTTACTCATTTGATTCCTCTTGGGCTACTATCGAATTCAACTTATCTTATAGTCATGTTTCCACGACATCATGAGGAACTAACTTATTTGGTATTACCAAGGGCTTATACAAGTTACCAATTTGTATATCTTCTTCGTTTTCTTTATCCTTTCGAGATAACGTCTATTGCGTTAGCGATAAGTCTTTCACACTACGTCTACTTATAAACTTGCACATCAGTTGAACTGTAAGATATTATTATATCTCTACTAACTCATCCTTCTTACGGGTGACTTACCCAGTCATTATAGATTTTGTAGTAATTGTACTTAATTAAATGTATCCATTTAATCTTTCCTTCACATAACTCCTTTTGAGAGCACAACTAAGTCCTTGCACTGTTGATTAGACAGTCATACACAAGGCTATGTCTATAAACATTCCA
+
GIJOQIJHDFGGFGCF768*)&&&&&&&6=DFIHHMGGJHHJISOKIPHQLMKMIOKSILPMMHMPLMKRIGFGFGKFKSLRFEDFFGGSJSMLIHLIKMIISJIJLQILSKKJLD?:::<A>F::;<@=<;;7+***)+)((((003?IKOKMIJJKJ<;<:/3/.+,,,,334;9:<5EJEFMLSSMMJNPPNSLJSQKMKSSMNJLJOSMSORSOPLMSJPHSKLKSJJSPJSMKKSKSGFEDHJMSHLKHMKLIKG??GSRJGGC?)))))>GEGLSSIMHHJFHIIKOJHHOPKSKMLMHLIQMLPSQNMSRKLQSSSOGJJSMSSSSLMSKJF<:;98@<BCCNKJIMJSPILJMNIJKOILMPEBB=.-...<///3*<EIJPIKLSLINLJMJJKILSKHMSLRNMIKGGHLMLDOIPSNKSKIKJSIJOMJMIMSLSSHIMLNSSMSSKPJMLLSNNGG***2=??KIGHFGGIMIOJHSJKIOLSOKLJSKLJPOIIHKHHGSSGCCJMHISPNSNSIIISILHF@IKJSJPIOLJLEBABAEOIIIOISKLJQKMOLSSLNSLJINKPIGGFGGFGRLRJGK?;BAA@ABA65563331445CEHKISMMIQMNLLHGGGHNJKMKHLGFJOHMNHIIJJIHJGGIHHOJKFH
@2244_2WVZPS_4
GGAATGTTTATAGACATAGCCTTGTGTATGACTGTCTAATCAACAGTGCAAGGAATTAGTTGTGCTCTCAAAAGGAGTTATGTGAAGGAAAGATTAAATGGATACATTTAATTAAGTACAATTACTACAAAATCTATAATGACTGGGTAAGTCACCCGTAAGAAGGATGAGTTAGTAGAGATATAATAATATCTTACAGTTCAACTGATGTGCAAGTTTATAGGTAGACGTAGTGTGAAAGACTTATCGCTAACGCAATAGACGTTATCTCGAAAGGATAAAAGAAACCAAGAAGATATACAAATTGGTAACTTGTATAAGCCCTTGGTAATACCAAATAAGTTAGTTCCTCATGATGTCGTGGAAACATGACTATAAGATAAGTTGAATTCGATAGTAGCCCAAGAGGAATCAAATGAGTAAAACAAGTATTATAGGTAAATATTATGTTTTTCTATCTGAATGATTGTGCCTTGAAAAAGGTGGGTGAGGTCTGTGGGTAAAAATTAATTCCCATCTGGTTTTGGATTTTCTTCGGAAAATTGGTGCAAGAAGCGTGGAGTTGCTAACCATTGCTCAGACCTGTATCGCCAGTAGCACGATAACGATATTTATGAATGTTGTAAGGTGAATAAAAGCCTATGATTTGTGAACATA
+
INMPPPQSMMJLOKMMIMPNKLOMSMJKJRQMLQKDBAABDLLKNMMJSOMINPLNSOMSSSSSMMLJKKKLKSNIKHINSONKMSNLOINPMSOKOLMNSNKISSMSSLOQRQSNPHJPSONHHJGKHSNOMJRJMMOOMMIQMQSPMLHHE:953&((()+>DCKNIIIIOKISGKJQKRSQHKNLJNNJSSSKSPSKSQMMSLSJNMOMOSJLSKOSLNOJLISKJMSNKKLSQKSQOSLLB>>>FJJHJSJLHHGJJKHLMIEGSSOPORKNLSMNSSSMQSSIKJFQSOQPSSKNLLSMSHSPQISSJMSLSOMJSJQMQQSMSKGJDDA<<<>ISPLOJJJKMNSNLMSMISK64444EEHHSMHKIIHKSSKJSSHJNSJMSSMSSIKJJSMSLSSLMFD???GIIFFEFSKEIKIKLIIJKSMLIPRSSNMSMKKSKSOPJSPSSPQPKLNSKJRSOSSOOSSOPSQGCIFDSSNLNLSSJHSSSGFHIGLQMQGHSSMOQLGS;<H==JLKSJNSSRSQHJSNLN=889JLMLKMLSHMOKGMOSKINKLINORSOHJRMPLSIJLPLJKCDBCDDRNKLKIGKPMKNOSLEEFFOKFFHGJMLLJOSISMMORSMSKKNLMHILQPNGIDEFDFISLPCKMJHSILM
@2245_2WVZPS_4
GGAATGTTTATCAACATAGCCTTGTGTATGACTGTCTAATCAACAGTGCAAGGAATTAAGTTTGTGCTCTCAAAAGGAGTTATGTGAAGGAAAGATTAAATGGATACATTTAATTAAGTACAATTACTACAAAATCTATAATGACTGGGTAAGTCACCCGTAGAGGATGAGTTAGTAGAGATATAATAATATCTTACAGTTCAACTGATGTGCAAGTTTATAAGTAGACATAATGTGAAAGACTATACGCTAACGCAATAGACGTTATCTCGAAAGGATAAAAGAAACCAAGAAGATATACAAATTGGTAACTTGTATAAGCCCTTGGTAATACCAAATAGTACCATTCCTCATGATGTCGTGGAAACATGACTATAAGATAAGTTGAATTCGATAGTAAGCCAAGGAATCAAATGGTAAAACAGTATTATAGATAAATATTATGTTTTTCTATCTGAAGGATTGTGCCTTGAAAAAGGTGGGTGAGGTATATAAGGTAAGAATTAATTCCCATCTGGTTTTGGATTTTCTTCCGGAAAATTGGTGCAAGAACGTGGAGTTGTTAACCATTGCCCAGACTTGTATCGCCAGTAGCACAATAACGATATTTATGAATGTAAGGTGAATAAAAGCCTATGATTTGTGAACATTCCA
+
>AACCHIK<33-+***+,+++++---==@97777>??>?>667889::?DDC9730/.-**+-(.3102229;=?8?@B??==>A=<<:811;44710000)**))*(''(((<A@A@@ACBCBDDFFB@AA@>8-++++300;??<>>?:------52/0/,+,1.0,,++-----++++**/33236;886441/*'&'++4444<=9.**+77:??00,//0///.''&&&&&()*++.,,,,-211168=<>5441122,--*),,+,,/048:;8884076;38<>>AFFEIFACB>>>>?JAE:-+++++00*('''//3-.;=>CBAA7666-,,)('%$&%'8<DFFHFGK76666>?AF5533389A9877778<>>655557000+*+)(&&(,*)&&'')-7764--*)++,-))(,,00++++,/>=>@@>?>?>8;;98776889:?32223<=??@A@AGIGHJDD??>;>CCBC:965&&%%&'(+0133568745846=><=;<=:7(&&&'5'''&&%&&+1313223441-**'%%%),.001.)*))*11//++,72387:<;<871..--.101334+))))5110****'(())))*(**./+++++54203011376556254...9<:778
@2246_2WVZPS_4
GGAATGTTTATAGACATAGCCTTGTGTATGACTGTCTAATCAACAGTGCAAGGAATTAGTTGTGCTCTCAAAAGGAGTTATGTGAAGGAAAGATTAAATGGATACATTTAATTAAGTACAATTACTACAAAATCTATAATGACTGGGTAAGTCACCCGTAAGAAGGATGAGTTAGTAGAGATATAATAATATCTTACAGTTCAACTGATGTGCAAGTTTATAAGTAGACGTAGTGTGAATGACTTATCGCTAACGCAATAGACGTTATCTCGAAAGGATAAAAGAAACCAAGAAGATACAAATTGGTAACTTGTATAAGCCCTTGGTAATACCAAATAAGTTAGTTCCTCATGATGTCGTGGAAACATGACTATAAGATAAGCTGAATTCGATAGTAGCCCAAGAGGAATCAAATGAGTAAAACAAGTATTATAGGTAAATATTATGTTTTTCTATCTGAATGATTGTGCCTTGAAAAAGGTGGGTGAGATCTGTGGGTAAAAATTAATTCCCATCTGGTTTTGGATTTTCTTCGGAAAATTGGTGCAAGAAGCGTGGAGTTGCTAACCATTGCTCAGACTTGTATCGCCAGTAGCACGATAACGATATTTATGAATGTTAAGGTGAATAAAAGCCTATGATTTGTGAACATTCCA
+
MJKKLSKNOLLB@A?@@?@;<;?:;<FFFFGGHGILHKGINLKJKKPIHIGHIJJMINKJRJLOMSIH>=<CBELKOJNMKNLJSQIFJSSNSOLKJSMOLSIHKKKJMSQSKKOIIJJKRMPOSKLKLLNOKOSMSKNIKKNJMOJJSNSOGKJKIHLEESKJIHKLKJJMKJNNNILKGHLILLNMNSMOIPSJJQKSSIPKIIKJPMSMIHGIHNLIJFKDSIIGHHEGFFLIPJSJLLPLMISJHHFFHQHHFFJKQKMLSPFHLSGJLPLIJKHGSSSSSKLNLKLMKGECG30EJJIJPMHLLHSLOJKMKNJSMLJMIIKJISJMIGMMKMSSMKLJILIHHHGIKKLKJIHIHFJLKPOJHHGHGFHNSMLSIIFGEHILHHEEFGMIMKGINJPILSJRKPJKSMPEECDCDLMSHLIGHHLNLILRJGGPIKISJOOIJEKMORIPIJHGHHJJJMIHKRJPLIJGLKNKLGHFGHGGKGJDEEEDIGHHIGLNILJJPB//A35JJJKHMSSJGJGJKSPQFA@AEFLHIINIGFIB?@>=:8:<<EIGKLNHIGHFGGNIGHGGGEEEFGGIHGEEBA@ABDFGFEAABABCBBDCEFIHG@<=:871(%%&).:BCCFFGFDEDEEFGBCBBBJIIHGIIGGJ
@2247_2WVZPS_4
GGAATGTTTATAGACATAGCCTTGTGTATGACTGTCTAATCAACAGTGCAAGGAATTAGTTGTGCTCTCAAAAGGAGTTATGTGAAGGAAAGATTAAATGGATACATTTAATTAAGTACAATTACTACAAAATCTATAATGACTGGGTAAGTCACCCGTAAGAAGGATGAGTTAGTAGAGATATAATAATATCTTACAGTTCAACTGATGTGCAAGTTTATAAGTAGACGTAGTGTGAAAGACTTATCGCTAACGCAATAGACGTTATCTCGAAAGGATAAAAGAAACCAAGAAGATATACAAATTGGTAACTTGTATAAGCCCTTGGTAATACCAAATAAGTTAGTTCCTCATGATGTCGTGGAAACATGACTATAAGATAAGTTGAATTCGATAGTAGCCCAAGAGGAATCAAATGAGTAAAACAAGTATTATAGGTAAATATTATGTTTTTCTATCTGAATGATTGTGCCTTGAAAAAGGTGGGTGAGGTCTGTGGGTAAAAATTAATTCCCATCTGGTTTTGGATTTTCTTCGGAAAATTGGTGCAAGAAGCGTGGAGTTGCTAACCATTGCTCAGACTTGTATCGCCAGTAGCACGATAACGATATTTATGAATGTTGTAAGGTGAATAAAAGCCTATGATTTGTGAACATTCCA
+
MSMIPSRHIEE:;;;<BDGRIISMSNMOSSLLJMNNOHNJOSNNSSKINLFKFSMRSJISHLSBK@=<<;<DEGDHKMKJONOKJNPJLIMLMSNILQNNKSSKLSSSSPSJPSSNJLILSLLKSOOJHHSKKOMOJHJIHPJLIMOSRKSSPIIMSHKGIHLLJKKOJLJOMKKMKOIKJJSHRPNKOINNMKLQQOKKSKGSHIORSJLONLIHILQKSKLJLCSKKJIEFFFCE>==CGCDCCCJHKJIHGHEGEGFKSGIGMFPMLSJLLOMNLM9::;HDQPLOMKOKJNJKLSSKMMKLKRKRJRJSKMPSPKQOSLSKPJLKKIRLKJILNJJSMSSMLSKLSSNSSOSJMSJMISQPLNKLOJJHJOJKPPSMLQKJJSIQHMMHKILLSMOQOKMMKSMLJJSMJSJSJJKGHFGLIHIMHGIKKLEJJKKSRSLSLJSMJMKIKEEDEEIIJKOLHSKSSSSKMRHHGKLMSLPSLORNMSMSJJKLIKRSLMLMSHGFDFA))0)*ISMLJSRSHMJMMSPNPHCEESMSSSSLJLIGCADJIEGILHPMLSQNKKIGEHFHJSSNJPRILLQSSNPJJILJKIJRIMQNOHLMMHIJIIQMLNIGFNHGLNILJKMLKIIOIJJIJSKHINJHLLKOOSHIHIJMHHJ
@2248_2WVZPS_4
GGAATGTTTATAGACATAGCCTTGTGTATGACTGTCTAATCAACAGTGCAAGGAATTAGTTGTGCTCTCAAAAGGAGTTATGTGAAGGAAAGATTAAATGGATACATTTAATTAAGTACAATTACTACAAAATCTATAATGACTGGGTAAGTCACCCGTAAGAAGGATGAGTTAGTAGAGATATAATAATATCTTACAGTTCAACTGATGTGCAAGTTTATAAGTAGACGTAGTGTGAAAGACTTATCGCTAACGCAATAGACGTTATCTCGAAAGGATAAAAGAAACCAAGAAGATATACAAATTGGTAACTTGTATAAGCCCTTGGTAATACCAAATAAGTTTGAGCTCCTAAAGTAATCTGATGGAAACATGACTATAAGATAAGTTGAATTCGATAGTAGCCCAAGAGGAATCAAATGAGTAAAACAAGTATTATAGGTAAATATTATTTTTTTCTATCTGAATGATTGTGCCTTGAAAAAGGAGGGTGAGATTCTATCAGGTAAAAAATTAATTCCCATCTGGTTTTGGATTTTCTTCGGAAAATTGGTGCAAGAAGCGTTGAGTTGCTAACCGTTGCTCAGACTTGTATCGCCAGTAGCACGATAACGATATTTATGAATGTTGTAAGGTGAATAAAAGCCTATGATTTGTGAACATTCCA
+
HKKKMLQLPMSMSNSJNMSKKKMKSSONSOLJSIIJIIHHOPJHLOMNHOJPIRJJKJFGIJSMSNMPJIHFEASHIFIHHJKSJJOKMMJJLLLJSKHLRJMHPILHMJOHIIGEBCCELHLIJIJIKGIGGILJJHQIGGFD@AAFGLIJIKSJGAGDDCC?;;;IHIISKONSLSNJNLLSMJPRNMOJISSJNMPIKKKSONKPNLOQLKNLHJMIHCBCDEJFGFG?>>>?HIIKJIAMJEGFHHHHHMGHGGLKRLHJLKEGEED54444HBAACEGMGII@B@?BCGEFLJI@AGKMSRNKNIHIIIFIGGEGGFKMJJJHGJIILJGDFEGGJD??.,,)%%%'+(((''%&&%%$$&%%%&''''&&(**-6668:87678;556=*********?@@CHIHJKKJKKSKOORKJHIHIRQISJJHMKIJIKPSIFHJEDDBCBF>JJM944DCIHJHSOMKLOONLKIOB@=<FOSKNKJGGBCB877(('''%%%%'..0MP99987C**4*,EE>==>?A655558848744589;<<;<;;7-''')())*---001AEBDECCHGHJCAC@?>95564474445><<=>CGFDAAAABDCCCAFIIIGE@<;<9;::8:;;CEEGFEHKHGJEDEFDEGHGLIPGILFGGGFG
@2249_2WVZPS_4
GGAATGTTTATAGACATAGCCTTGTGTATGACTGTCTAATCAACAGTGCAAGGAATTAGTTGTGCTCTCAAAAGGAGTTATGTGAAGGAAAGATTAAATGGATACATTTAAATAAGTACAATTACTACAAAATCTATAATGACTGGGTAAGTCACCCGTAAGAATGATGAGTTAGTAGAGATATAATAATATCTTACAGTTCAACTGATGTGCAAGTTTATAGTTCGACGTAGTGTGAAAGACTTATCGCTAACGCAATAGACGTTATCTCGAAAGGATAAAAGAAACCAAGAAGATATACAAATTGGTAACTTGTATAAGCCCTTGGTAATACCAAATAAGTTAGTTCCTCATGATGTCGTGGAAACATGACTATAAGATAAGTTGAATTCGATAGTAGCCCAAGAGGAATCAAATGAGTAAAACAAGTATTATAGGTAAATATTATGTTTTTCTATCTGAATGATTGTGCCTTGAAAAAGGTGGGTGAGGTCTGTGGGTAAAAATTAATTCCCATCTGGTTTTGGATTTTCTTCGGAAAATTGGTGCAAGAAGCGTGGAGTTGCTAACCATTGCTCAGACTTGTATCGCCAGTAGCACGATAACGAATATTATGAATGTTGTAAGGTGAATAAAAGCCTATGATTTGTGAACATTCCA
+
HIGLIHHLLOSLSOLQJSKJJJJMLNJMKNNNSQSMNLLHIJJQLMKSKLOOIOJSMLLNLMLMSLKK=<<<<HPNKLIJHPLKMJKSSQSPOKPLISHJMIIKOIKKPKKORLSOJSSOOSJIHSIHFHJILIQIOJNSMSLRSSLLBBAAB>=76);9:=>=:99L98888889883111;>?EEHJKLSLJSRLIMJNLLSKSJNISKKSIGCLSL<<<<=DGHKIKKKGMLOMQSNQNSNSOSKIJGFHHEEHGH544400211**)))8CCHIPEHLKQLSSJNSQJLOSRNMSONSLMLSNLPOQSONMKQLKMMLMLMMJSIMEFFGGHIJQMJMSSORNSNSSMLSLSNSSGFDFEKKOOMGGFA====>?CFCA>==77778IIIGFMJMISJOKQIMJPJPIJKSSSNNKHHLHIKKHLIIOJSICDDEEKJMHKOLNHKHQSSPPLMIOJMSNMKKKLLQJKNIJHKKJOIOHGIMJMKMMLAAAA@FKHJMLSQRLHDQLFHCEK@A@AAJHNMJIJJJPKQICCFIN@??@?FFGKEFKKJCDECEIGIGIMOIHKKIOKLPSLCJ=HGHSEFFGELJGIJIGIKHGFEFFEG-,*''8/))::;;<KJIIIFGGIEDEFFFHGGGJIHJGHHJSLLSHJMJJRJGM
@2250_2WVZPS_4
GGAATGTTCACAAATCATAGGCTTTTATTCACCTTACAACATTCATAAATATCGTTATCGTGCTACTGGCGATACAAGTCTGAGCAATGGTTAGCAACTCCACGCTTCTTGCACCAATTTTCCGAAGAAAATCCAAAACCAGATGGGAATTAATTTTTACCCACAGACCTCACCCACCTTTTTCAAGGCACAATCATTCAGATAGAAAAACATAATATTTACCTATAATACTTGTTTTACTCATTTGAATGATTGTGCCTTGAAAAAGGTGGGTGAGGTCTGTGGGTAAAAATTAATTCCCATCTGGTTTTGGATTTTCTTCGGAAAATTGGTGCAAGAAGCGTGGAGCTGCTAACCATTGCTCAGACTTGTATCGCCAGTAGCACGATAACGATATTTATGAATGTTGTAAGGTGAATAGGAAAAGTTATGATTTGTGAACATTCCA
+
JGJKKJIMIHFIHPDLKSDEGFDB=7667AFMLHIGFEEEBA@>>??FGFMOOMKINMFFFHFFINPHMHEFEEHIIKGKMILPMJKSSSSGGCB/////6662222,+++.022567>A-=D-.DFD?AGPCFBCCBBA>=>>@PJQHHIMNFLSSLGEHHEG966534889GGCIKNHJLLSIMHIJGFFHOJLHBILLLHJFEGMMPSKKJMMJMMNJMMSLINLJJGHJKHJSKKLS<<;;<;=GGGDFFEHAB@<=?>@FFIKHEGRJJGBCAB@FEEDFF=DHHJJNJGDGGAAE?AFJHGJGGE6667<D>:??>?BCCFDEC>>=7755442/+(((*+,***+++/01411103333;?ACEFFFC6661122=><<22222A==<;<?BAC@@>=;:::98885443320*%%%&''&&&&'+-79:;;989=??::;
@2251_2WVZPS_4
GGAATGTTTATAGACATAGCCTTGTGTATGACTGTCTAATCAACAGTGCAAGGAATTAGTTGTGCTCTCAAAAGGAGTTATGTGAAGGAAAGATTAAATGGATACATTTAATTAAGTACAATTACTACAAAATCTATAATGACTGGGTAAGTCACCCGTAAGAAGGATGAGTTAGTAGAGATATAATAATATCTTACAGTTCAACTGATGTGCAAGTTTATAAGTAGACGTAGTGTGAAAGACTTATCGCTAACGCAATAGACGTTATCTCGAAAGGATAAAAGAAACCAAGAAGATATACAAATTGGTAACTTGTATAAGCCCTTGGTAATACCAAATAAGTTAGTTCCTCATGATGTCGTAGAAACATGACTATAAGATAAGTTGAATTCGATAGTAGCCCAAGAGGAATCAAATGAGTAAAACAAGTATTATAGGTAAATATTATGTTTTTCTATCTGAATGATTGTGCCTTGAAAAAGGTGGGTGAGGTCTGTGGGTAAAAATTAATTCCCATCTGGTTTTGGATTTTCTTCGGAAAATTGGTGCAAGAAGCGTGGAGTTGCTAACCATTGCTCAGACTTGTATCGCCAGTAGTACGATAACGATATTTATGAATGTTGTAAGGTGAATAAAAGCCTATGA
+
KLNKMOOIOKJIGFFHHKJHQLNJKSKFIHQGKLHGGGIIJNPMIKGGHKIIISSSJLOJOMLOJOKSHNFSSKPLKSSLPMSKLJPPGLJLSSPHKJJLIKIHLJKSLSKHSNOKHMHHMSLLIHIHKHSILLHKLJIJIHSIJJQSKSMSMJJLE=FABBLMOPKHHSOMIKMOINRMJIKMOMJKPQJJGHIHGSNSQIQLPHJKSKLIJJJIMINKKKKJLIIJIFHFEKKJSNPSSOMMILIJGFEDDEEEEFHIMNHFFIJSMPJJNOLPSLJFIJ>@EINGKIGHSQJMHSSHFIJKLJLGQIHPLRLLJJIGHIJHJHMLJKJIHNJKHKFSSOIGGKIMLHIGHIGLKNLLJHIHQHLSJPKLILIHIIHJSLSIHIIKJSSMIGLIGIIILJMFJNJLGDCD>9988/.-(&%$%',8>CEEFFF>>???IKIJHJJNKKHIOJOSMKMOHLISPLSLMSNMLJMIG=QKSOKJNJKIHKPLLFFHNKHHSKIGKOMNNILNIJJGKKSKSJPRNSJIGJSSNLNIMLMOBAAA100+****,/044EGJMJSNMRKJLJIGKKJHIGGHJKIROLMMJIHHIHHLJIJOFFGFIHHGFHOOMJNFJGGJLLOOLLJHJLLSNKJJPMMJJHE>/
@2252_2WVZPS_4
GGAATGTTTATAGACATAGCCTTGTGTATGACTGTCTAATCAACAGTGCAAGGAATTAGTTGTGCTCTCAAAAGGAGTTATGTGAAGGAAAGATTAAATGGATACATTTAATTAAGTACAATTACTACAAAATCTATAATGACTGGGTAAGTCACCCGTAAGAAGGATGAGTTAGTAGAGATATAATAATATCTTACAGTTCAACTGATGTGCAAGTTTATAAGTAGACGTAGTGTGAAAGACTTATCGCTAACGCAATAGACGTTATCTCGAAAGGATAAAAGAAACCAAGGATCTACAAATTGGTAACTTGTATAAGCCCTTGGTAATACCAAATAAGTTAGTTCCTCATGATGTGGTGTGAACATGACTATAAGATAAGTTGAATTCGATAGTAGCCCAAGAGGAATCAAATGAGTAAAACAAGTATTATAGGTAAATATTATGTTTTTCTATCTGAATGATTGTGCCTTGAAAAAGGTGGGTGAGGTCTGTGGGTAAAAATTAATTCCCATCTGGTTTTGGATTTTCTTCGGAAAATTGGTGCAAGAAGCGTGGAGTTGCTAACCATTGCTCAGACTTGTATCGCCAGTAGCACGATAACGATATTTATGAATGTTGTAAGGTGAATAAAAGCCTATGATTTGTGAACATTCCA
+
SLKLSNSKKMSOKKJJQJQNOMSISSONSONSMMSIFEFEGKKNKJHJHNNJHJKJHPSSOOSQSQSPPSKIMSQRJKJGJLJCCDG?DC@>=<;1.-*,;CCEQISQSSONJMHPIIJEFGEIJSISFIKLLJOGEED?>AA@@@BGOKHQHIAKE=GG8889BACE>===>@==00001:>968;<FIEFDGEDCKNHH;;;;;JLJIPJJMKJOSJNRKEBBEHINIS;;;;;DIPJNN@@?@?MFGGFLGIEHEGFJHGGLJ@<<<<;;DJMOISEFGLJGGHHE985---*))))---,---..+++++356=CDNLHKIHJSLKNHJFMKQSMRHIKKLQJMKA@@@ACIS.---.)((((=??@@BFCBCABA<9:9>@EMSOLHOOJSNNIIJ3KMJIMNNKHNJLLMHJJFIJSJMLPIJRKIOHQJMPNLL<;;620,,--?;20//334FIFLILHLMJLLSIHMSNQSOSSHLJLJJHHGFIHHSQLKSONPMMMMSMJKJJLIIGJIGQPOMJJJJLHLSLJIFSNOMKIKGJJAC@SIIJHIIIKKKJKNPLPKQHMHIFJ?CFGEEGFJKSIIKKILIKLKISMHKINIHFJGOLPHG??>>@HJFF...DFGFEFESLLIMHSIIGHILLJOQSMKJKGFHG
@2253_2WVZPS_4
GGAATGTTCACAAATCATAGGCTTTTATTCACCTTACAACATTCATAAATATCGTTATCGTGCTACTGGCGATATAAGTCTGAGCAATGGTTAGCAACTCCACGCTTCTTGCACCAATTTTCCGAAGAAAATCCAAAACCAGATGGGAATTAATTTTTACCCACAGACCTCACCCACCTTTTTCAAGGCACAATCATTCAGATAGAAAAACATAATATTTACCTATAATACTTGTTTTACTAATTTGATTCCTCTTGGGCTTCTATCGAATTCAACTTATCTTATAGTCATGTTTCCACGACATCATGAGGAACTAACTTATTTGGTATTACCAAGGGCTTATACAAGTTACCAATTTGTATATCTTCTTGGTTTCTTTATCCTTTCGAGATAACGTCTATTGCGTTAGCGATAAGTCTTTCACACTACGTCTACTTATAAACTTGCACATCAGTTGAACTGTAAGATATTATTATATCTCTACTAACTCATCCTTCTTACGGGTGACTTACCCAGTCATTATAGATTTTGTAGTAATTGTACTTAATTAAATGTATCCATTTAATCTTTCCTTCACATAACTCCTTTTGAGAGCACAACTAATTCCTTGCACTGTTGATTAGACAGTCATACACAAGGCTATGTCTATAAACATTCCA
+
KOSNMLLSLMOHSLJOSJJHSQKSSOJMIGHMPSSSMIGGCCCABSKJONOMKJHIEJIHGHFMLJJ<;;100//11457>>@ACCLHOSMSKIKLSMLNLQSOPLSSPLIHQLLCCCCE=;;777::AJJFHIJGJLILKPRLEHHHQSO?>=:81-.,,112DFGGHGDDEJJJJSSNSSPKRRNSLPSSMLNSSPMSNKOLSLNOSSMNQMSSKKNSSSISOQSSSNSSKKSOSPMKOPKJKSGMIHGFD?7724HSNLJSLMEHFEHJHGEHGSILLNJILISMKMNPSMSSLOMSSLSSGGHEGLGIOKOJSHGKKGMJJJSSSNMSRMJOJPLIOKSNQQSLLLKQSILQNNSSLNQS8777:;66<=FCMGF=>SSLJLOKSKSOPKNLNIOJSKMNLKLJQLSJRHSHLGMS>====GGEFFLJNSSMOOPRSISJJIMJLLLJPKSMOKMROMSMSOSSSMONIIIJMJSJMLJMJHNNJJJLMNSSKQNISLGIKKPJJKJNSKLNKNNSSNSNKJHIKJKSONKSPKOPSLNKOSJSNDMJGJHFE55555MHGRJLKSOPFGDDFGPKSMKQOSSSD?LGFKLSC==>SLOSQNSSRMMKJSPLSKNSMKNLKMHIHMJSOLKJKKNKJHILHHJLKFFGGGQMIIL
@2254_2WVZPS_4
GGAATGTTCACAAATCATAGGCTTTTATTCACCTTACAACATTCATAAATATCGTTATCGTGCTACTGGCGATACAAGTCTGAGCAATGGTTAGCAACTCCACACTTCTTGCACCAATTTTCCGAAGAAAATCCAAAACCAGATGGGAATTAATTTTTACCCACAGACCTCACCCACCTTTTTCAAGGCACAATCATTCAGATAGAAAAACATAATATTTACCTATAATACTTGTTTTACTCATTTGATTACTCTTGGGCTACTATCGAATTCAACTTATCTTATAGTCATGTTTCCACGACATTATGAGGAACTAACTTATTTGGTATTACCAAGGGCTTATACAAGTTACCAATTTGTATATCTTCTTGGTTTCTTTTATCCTTTCGAGATAACGTCTATTGCGTTAGCGATAAGTCTTTCACACTACGTCTACTTATAAACTTGCACATCAGTTGAACTGTAAGATATTATTATATCTCTACTAACTCATCCTTCTTATGGGTGACTTACCCAGTCATTATAGATTTTGTAGTAATTGTACTTAATTAAATGTATCCATTTAATCTTTCCTTCACATAACTCCTTTTGAGAGCACAACTAATTCCTTGCACTGTTGATTAGACAGTCATACACAAGGCTATGTCTAT
+
JJNKMMLSJNNKKKSJSKKJROHSNSKMFBCJIJHMLGGJISLJLKHOJMLNJSHLKHHGGFGKHRKIHHFFDEGKHISJHIIJPGGHHEEFDFEMHEIC?;7*'''()136:IFHJJMSLMGGFIJLPKOISSLJSMILNJMHIGOOSLJRKILJSSNINNIGLIEIMKLEKHIDHJKKJSNQPKIKLKKJHLKIMINJMJGJLOPMJKLMSMOIKLRJMSMLMSJLLHHIINLOSNPHIJHEFD>=:4,*)('(),?GQKMIIFHKIKLSLLPIJJLJMKSMSKSLMMJHJSRMMMJHIF>>6556:HIKLKSNKJINIHKJJJSKLPSLJJLGGFEEEEEJJNLJMOLSLMIKFGIHHHIJJILJOQGEKOJFAAAICGIHMQKJKOKMHHKLGIJHHKSIOHIEGIEDECDGGJA@?@=IHMKIHFHGGIISOJMLMSKIMSPLKHLJJOSSOOMNLJMJPPIHOKIJLKKLINJKLIKMIGHHHMLSLKIHIHIK;:889=A@AABCEIJFD;;;;SILHJGMILLLKIIJKKIMKJLNKLJIKLHJGHIMJNGHHHIHJHGFJKJKJSSHIHECDCEFHJGED@53/+((...4@EGHIGMJJHIHKGLIIJHJFICAAAACDFFHFGFFDDDCDCAB=<872+
@2255_2WVZPS_4
GGAATGTTCACAAATCATAGGCTTTTATTCACCTTGCGACATTGCCATTAATATCGTTATCGTGCTACTGGCAATACAAGTTTGAGCAATGGTTAGCAACTCCACGCTTCTTGCACCAATTTTCCGAAGAAAATCCAAAACCAGATGGGAATTAATTTTTACCCACAGACCTCACCCACCTTTTTCAAGGCACAATCATTCAGATCAAGAAACGTAATCTTGCCTAATACTTGTTTTACTCATTTGATTTATTCTTGGGCTACTATCGAATTCAACTTATCTTATAGTCATGTTTCCACGACATCAGGAACTAACTTATTTGGTATTACCAAGGGCTTATACAAGTTACCAATTTGTATATCTTCTTTTGGTTTGCTTTATCCTTGAGATAACGTCTATTGCGTTAGCGATAAGTCTTTCACACTACGTCTACTTATAAACTTGCACATCAGTTGAACTGTAAGATATTATTATATCTACTAACTCATCCTTCTTACGGGTGACTTACCCAGTCATTATAGATTTTGTAGTAATTGTACTTAATTAAATGTATCCATTTAATCTTTCCTTCACATAACTCCTTTTGAGAGCACAACTAATTCCTTGCACTGTTGATTAGACAGTCATACACAAGGCTATGTCTATAAACATTCCA
+
00/1.+++'')(((('02.,,,,-10-..++..-,**%%%%%&%%%''(-//0>322339200013223459FGSHGJGAC:9999@DEENHNSMSJGIJIGOFLFCFIABD??AAAIFEEKGISQEE?ENHHFJMGMLPIJ?9@A?BKJSNP@>?@B?>=<::9:;;;<=@CIHJSIKKL;:FFELMOOSMHCAA@<==<1...''(''(*,,,***+--++..*,,+*---4555<66666BA?@B?3*))))*12<?C@CF9854466=A@@A@C>=<>>>@HHMFFJEECDCDDG?><66***+,<?ABHMLIJGGGDEIIIKJHJNHKSSOSSJOKJLSSLSJOMSMSMNLSMKIJEE?324-+%%&&+(((((')&$%%%%'()0220000033445@FEGM777644447>>>EKGJFJLFGJMFFHFBA>>>==CCBAABB866320079:HMKJJKSAGHHHJGD:-+*)0222387::DDDFA@@>;999:<<<<96442122556GFI;99761/+D=<<=EIENIJGCEDDSOSSLKMOOSDFFDIGCCSISGE@:56/0>EFGQIHLGIBGF<GSKSJSIMILSPKLKPMONMSJSJKMIIFKKEBCCBBB99999:BAABLHIHJHKHFGGGJHLHSEEEC
@2256_2WVZPS_4
AAGGTTAATACAAGCATCCCAACACTTCCACTCAGCACCTGGAATGTTTATAGACATAGCCTTGTGTATGACTGTCTAATCAACAGTGCAAGGAATTAGTTGTGCTCTCAAAAGGAGTTATGTGAAGGAAAGATTAAATGGATACATTTAATTAAGTACAATTACTACAAAATCTATAATGACTGGGTAAGTCACCCGTAAGAAGGATGAGTTAGTAGTGATATAATAATATCTTACAGTTCAACTGATGTGCAAGTTTATAAGTAGACGTAGTGTGAAAGACTTATCGCTAACGCAATAGACGTTATCTCGAAAGGATAAAAGAAACCAAGAAGATATACAAATTGGTAACTTGTATAAGCCCTTGGTAATACCAAATAAGTTAGTTCCTCATGATGTCGTGGAAACATGACTATAAAATATAAGTTGAATTCGATAGTAGCCCAAGAGGAATCAAATGAGTAAAACAAGTATTATAGGTAAATATTATGTTTTTCTATCTGAATGATTGTGCCTTGAAAAAGGTGGGTGAGGTCTGTGGGTAAAAATTAATTCCCATCTGGTTTTGGATTTTCTTCGGAAAATTGGTGCAAGAAGCGTGGAGTTGCTAACCATTGCTCAGACTTGTATCGCCAGTAGCACGATAACGATATTTATGAATGTTGTAAGGTGAATAAAAGCCTATGATTTAT
+
FFIIKJRMPLMKOLNJIIJIHOLILKSSRNSSOMIMKLSKJKKJLHIDED@88889<=INOKIJILILNLJORPIKIFEKLLKLJJOILKISQQGF522226IJMLMMNLIKIJLOMSLLOMKOLSLSRNSKOLKILSKLSJJJNLSMNNLSNKKJIIJHISSN?====JOOSROJKKKKJSIKLMPJQSKILFEB=24322:=JSML????@EDCDCEKQKSSGJNOQLIGFEFGFJIKSJIISLPKNSSLIGHGGKNQOLHJIINSKKIOHSKMSRKSLMKIKHHHLFHFMJJGGJQJNIJGGGHMLOJLSSKNLRSPRNKJFPSNIIFLSLLQSISKLKNJLKSSRNJKJNONOKOKSSLLEJBCDISSIMIJKSLNOPLOMLJSMJKKKNKLKNMKGPJSQIOPLIJHFDCF--&&&&&&')+,99=>?FGFIHLJLGNPPIIGGHLKQMLLSNPLLNMGHJKOLIGFGGIJHPKIIGMLJJINKGHNRSLPSMINNNFGGHHOKSKMJIJISKNILSPKPGFNGIJKNLFGFIMJGKJJKKKNQPGIIQIGHGKHKKHHISJMJPJHLOF<967FJHSMLILJIIGFFGEGFDEGGEHIGHIQKGFEFHHJJHFCCCFEDFGHIJDEEDEHGHIHGEAAAACDBBBBEFIHGCBBBAFFGGDDBABBBDCCEEDDC?FDD@;650'%
@2257_2WVZPS_4
GGAATGTTCACAAATCATAGGCTTTTTATTCACCTTACAACATTCATAAATATCGTTATCGTGCTACTGGCGATACAAGTCTGAGCAATGGTTAGCAACTCCACGCTTCTTGCACCAATTTTCCGAAGAAAATCCAAAACCAGATGGGAATTAATTTTTACCCACAGACCTCACCCACCTTTTTCAAGGCACAATCATTCAGATAGAGAAACATAATATTTACCTATAATACTTGTTTTACTCATTTGATTCCTCTTGGGCTACTATCGAATTCAACTTATCTTATAGTCATGTTTCCACGACATCATGAGGAACTAACTTATTTGGTATTACCAAGGGCTTATACAAGTTACCAATTTGTATATCTTCTTGGTTTCTTTTATCCTTTCGAGATAACGTCTATTGCGTTAGCGATAAGTCTTTCACACTACGTCTACTTATAAACTTGCACATCAGTTGAACTGTAAGATATTATTATATCTCTACTAACTCATCCTTCTTACGGGTGACTTACCCTGTCATTATAGATTTTGTAGTAATTGTACTTAATTAAATGTATCCATTTTATCTTTCCTTCACATAACTCCTTTTGAGAGCACAACTAATTCCTTGCACTGTTGATTAGACAGTCATACACAAGGCTATGTCTATAAACATTCCA
+
ECCHHFMIDDGEDCA711)(&%%%+,-.57:;@B@>;;<CB>>?=?DGHIILLKIIJJLSKKQKHSOSSLSOHLOHJNQQNNSJLSKIPKNSSMSPPSHKPROSSSJLSOSSMMSSLMSJOBFSJKMSSGSRONJIMKLSKSSNJONLSSSNJMKIRSSKSSSSJNSINQQJSLNQHJHE:;MJJSSNSSSLKJOLSQLKSQMRJSNSLSLISLSHOKIMSMMLRNMMMSKMJKFHGS765556=AFDIHCB9963212GDB.....0.---7EDFIHJFHGSPSKLKSNSKGHSSSQSKKMKBBBBBFGGSSNOSRPIJKLKKNJGSLJQMJNJSMKKISLNOQPPRGSALIJSSNMSOSPKNHHJMK6323::=<@@@:)(&&&'1-/=@DKJNLLPLILSJMLLSJIOOMILQMLJLGGFFOOKKJJIMIKHRJONNKOLSPOSLJJLLLLQLRMPSLLSPKRSSNMNIONKMNSSSSJOMMPLNSSMPQHMMNSKNLIJKOKJLKJHKIJJNKISMJSSLMMJNJKKQKSQKMLSSMLSSHHHFEIRSORMJKKJFGFHILSLSOIKMLONSJGKSIKNOQLJKMLLNSJJJSSSKRJOJPNSIKKKKKIIKLSNMPLJOSLIILKJLHJJIHKJIJGGEGGLEHDEEHGA326012
@2258_2WVZPS_4
GGAATGTTTATAGACATAGCCTTGTGTATGACTGTCTAATCAACAGTGCAAGGAATTAGTTGTGCTCTCAAAAGGAGTTATGTGAAGGAAAGATTAAATGGATACATTTAATTAAGTACAATTACTACAAAATCTATAATGACTGGGTAAGTCACCCGTAAGAAGGATGATTTAGTAGAGATATAATAATATCTTACAGTTCAACTGATGTGCAAGTTTATAAGTAGACGTAGTGTGAAAGACTTATCGCTAACGCAATAGACGTTATCTCGAAAGGATAAAAGAAACCAAGAAGATATACAAATTGGTAACTTGTATAAGCCCTTGGTAATACCAAATAAGTTAGTTCCTCATGATGTCGTGGAAACATGACTATAAGATAAGTTGAATTCGATAGTAGCCCAAGAGGAATCAAATGAGTAAAACAAGTATTATAGGTAAATATTATGTTTTTCTATCTGAATGATTGTGCCTTGAAAAAGGTGGGTGAGGTCTGTGGGTAAAAATTAATTCCCATCTGGTTTTCGATTTCTTCGGAAAATTGGTGCAAGAAGCGTGGAGTTGCTAACCATTGCTCAGACTTGTATCGCCAGTAGCACGATAACGATATTTATGAATGTTGTAAGGTGAATAAAAGCCTATGATTTGTGAACATTA
+
EFFKLQNCCCDCLJJJSQSSJSJJJKMISISSSMLJKPLFLISIHMLONJSLQJSMILJHKNLPNJNNFCBFFILILLSGGGLHGJLIJOSSIJKISMLHNNGLPMNQSJJHDB=<=>DHHGIINHIFJLJJMMLLOHSSJRPKNNHKIHEIFEEFA>@<@FLJKJMLHJOIMKMOGFKILGIIIIKFGINSSSRSSIJLIIKRLKKPLKSMHJGFLJJIKKSCSMNLLGFFGILKMOQMSKILINJGFDCDGLMGGIHMJNIIKHGPQSKMHNSQJJRJMOQOOSJMFEGKLKKKSKMOJJMPLSKNSMMKSJSKNRQSLSKKSLJJNJKNJIPHKKIRSJNOKOSSMKJSSLSSHLSSGIGHLLQSSSHIFIFJA@76755799JIJJGKLIHGJHIIKGMHJSHFGEFLNJHJLKMIKKSRSJGHFFFHGHHIGFJGJJMISILNIGLKSPOSSOHSKJOJLKSPNIIKIKQ@@<ACKKNJIJHHGNMMG.-----6.?@@FSSIINKGDCC?@<<7761/.('''(0)))))-//ACCB100)))())3../ABJJHGKNKEHGDFGHFFHIFEEFFFMIJJIGEDCDCDDFEFFBCCBCCBDCDFGIHFHEEFEEGHGCCABB=<<71239:::::@>>;:/++*))/---'
@2259_2WVZPS_4
GGAATGTTTATAGACATAGCCTTGTGTATGACTGTCTAATCAACAGTGCAAGGAATTAGTTGTGCTCTCAAAAGGAGTTATGTGAAGGAAAGATTAAATGGATACATTTAATTAAGTACAATTACTACAAAATCTATAATGACTGGGTAAGTCACCCGTAAGAAGGATGAGTTAGTAGAGATATAATAATATCTTACAGTTCAACTGATGTGCAAGTTTATAAGTAGACGTAGTGTGAAAGACTTATCGCAACGCAATAGACGTTATCTCGAAAGGATAAAAGAAACCAAGAAGATATACAAATTGGTAACTTGTATAAGCCCTTGGTAATACCAAATAAGTTAGTTCCTCATGATGTCGTGGAAACATGACTATAAGATAAGTTGAATTCGATAGTAGCCCAAGAGGAATCAAATGAGTAAAACAAGTATTATAGGTAAATATTATGTTTTTCTATCTGAATGATTGTGCCTTGAAAAAGGTGGGTGAGGTCTGTGGGTAAAAATTAATTCCCATCTAGTTTTGGATTTTCTTCGGAAAATTGGTGCAAGAAGCGTGGAGTTGCTAACCATTGCTCAGACTTGTATCGCCAGTAGCACGATAACGATATTTATGAATGTTGTAAGGTGAATAAAAGCCTATGATTTGTGAACATTACTTCCACTCAGCACCTGGAATGTTCACAAATCATAGGCTTTTCTTTCACCTTACAACATTCATAAATATCGTTATCGTGCTACTAGCAATATCTAACGGATAGGTTACAACTCCCACACTTCTTGCACCAATTTTCCGAAGACAAATCCAGATGGGAATTAATTTTCTTCACAGTTAACCACCCTTTTTCAAGGCACAATCATTCAGATAGAAAAACATAATATTTACCTATAATACTTGTTTTAGTCATTTGATTCCTCTTGGGCTACTATCGAATTCAACTTATCTTATAGTCATGTTTCCACGACATCATGAGGAACTAACTTATTTGGTATTACCAAGGGCTTATACAAGTTACCAATTTGTATATCTTCTTGGTTTCTTTTATCCTGTCGAGATAACGTCTATTGCGTTAGCGATAAGTCTTTCACACTACGTCTACTTATAAACTTGCACATCAGTTGAACTGTAAGATATTATTATATCTCTACTAACTCATGCTTACGGGTGACTTACCCAGTCATTATAGATTTTGTAGTAATTGTACTTAATTAAATGTATCCATTTAATCTTTCCTTCACATAACTCCTTTTGGGGGACAGACTAATTCCTTGCACTGTTGATTAGACAGTCATACACAAGGCTATGTCTATAAACATTCCA
+
IGHLKIHSJMMLMLJJIJJKKHJJOLLIHHLIJMKKHEHEKHLLIJLJRHIJFIISH@A@@@ILNLIJGFHPHMMGHK<666@AABLHSMSKSMNIIJIIKIHHIILOQLRISMJKKKSISJPRKKHIJMHOJKSKHJLJISJJKMJLJKA@A?@A=/:91114;7EHABCCDGHFGGEDAAHJILMILLKLJSLJSSPKIDBCDDKPIQSPGLIJMIIDFEFGKJLKKHGIHGJMSNISSSJMJINJKIIHGHIHHJILKMFJJDDNMHHJSSHGNI8777JLPLIIHHINLRJMLQMMJSJSOSLSOINKSKEDDDCHHJOOQIIOHJHGKMINMSKISNSJMOOPNNNNJSSLMQMMLMHMLQMMH,,,,,-GHIFDCEFGHHINIPEDEDGKJKOKMJKHKLKOIIHKMKLHPSKJGOGLPSMMJJOLLSGJGHGILIPMPJNIHJJKSSMLPNIIJLIMLOSMJLSLOKNLMPMSSSNLQONOJRMRLOSSKQSSJLOMNSSNJ@E**5**=====FSNLSFGIOMJK9001LISMJNPLPNJHCBJHEFEGLSMJIKSNSIMOOKSJPLHNKGSKJNLKSSNLSPIMRPLSNKHIEFLKHHLKLLKSKGSMRJKNSQKQSMKSKJNLSMMINLSJJOQJSSSJLMSSKSNGHIEGSSOLLRKKHKJJHOIQILJSHIFFGIIE@?5566655-'(((&'())*(()**-///25,****))'*,,,.+*++,+**)()(('&&$%%'&$%%%%''''(('&$$%&''))%'*'+66658754215).,(())).))(((/)''''(9=??><972/+''%%%(''%%%&(+**-+*27788=>>>>>?;;;<<77778HG?=:;==GIGIFDFHFFFHFHGHFFEFEDGGGGIKGCEGEDFHIHDD?:8:/.-**+()+,+*)*++,,-1.....67:<<==ABA@@AAAED??987668::<>??BFHS@@@@AIHGHQMNJSFFGEFEHHKHJFEAA@@ACDDFHGHFCBCBACC?>>@>>?=>B><:;<66775--,+(&&$%&-06;;;;<>>?@ADA???<=;33334445;;968FDEBCB@@@@@BA@00?@BBDFFFAAAABFDCDAACDBEGDIFFIGDE97778<@@A>>511//383.-))&&%%&)*+/223334;>>AA@?@BAB987211//29:=?AAAAA@=><48:<<>?DDCCC@@68@D@EHDFGGGJFECBCCB8////865692*('''')*..//03=AABBBDECCA@@<))*<877=:>>>??>>?>?@B@AAA@?=<<<<=>===;101
@2260_2WVZPS_4
GGAATGTTCACAAATCATAGGCTTTTATTCACCTTACAACATCATAAATATCGTTATCGTGCTACTGGCGATACAAGTCTGAGCAATGGTTAGCAACTCCACGCTTCTTGCACCAATTTTCCGAAGAAAATCCAAAACCAGATGGGAATTAATTTTTACCCACAGACCTCACCCACCTTTTTCAAGGCACAATCATTCAGATAGAAAAACATAATATTTACCTATAATACTTGTTTTACTCATTTGATTCCTCTTGGGCTACTATCGAATTCAACTTATCTTATAGTCATGTTTCCACGACATCATGAGGAACTAACTTATTTGGTATTACCAAGGGCTTATACAAGTTACCAATTTGTATATCTTCTTGGTTTCTTTTATCCTTTCGAGATAACGTCTATTGCGTTAGCGATAAGTCTTTCACACTACGTCTACTTATAAACTTGCACATCAGTTGAACTGTAAGATATTATTATATCTCTACTAACTCATCCTTCTTACGGGTGACTTACCCAGTCATTATAGATTTTGTAGTAATTGTACTTAATTAAATGTATCCATTTAATCTTTCCTTCACATAACTCCTTTTGAGAGGTACAACTAATTCCTTGCACTGTTGATTAGACAGTGCAAGGAATTAGTTGTACCTCTCAAAAGGAGTTATGTGAAGGAAAGATTAAATGGATACATTTAATTAAGTACAATTATTACAAAATCTATAATGACTGGGTATTCATCTAAGAAGGATGATATAATAATATCTTACAGTTCAACTGATATAGTTTATAAGTAGACGTAGTGTGAAATTGGGATCAAGCGTTATCTCGAAAGGATAAAAGAAACCAAGAAGATATACAAATTGGTAACTTGTATAAGCCCTTGGTAATACCAAATAAGTTAGTTCCTCATGATGTCGTGGAAACATGACTATAAGATAAGTTGAATTCGATAGTAGCCCAAGGGAGTCAAATGAGTAAAACAAGTATTATAGGTAAATATTATGTTTTTCTATCTGAATGATTGTGCCTTGAAAAAGGTGGGATTTTATGGGGTAAAAATTAATTCCCATCTGGTTTTGGATTTTCTTCGGAAAATTGGTGCAAGACGTTGGAGTTGCTAACCATTGCCAGTAGCACGATAACGATATTTATGAATGTTGTAAGGTGAATAAAGCCTATGATTTGTGAACATTCCA
+
LKSSNSSJSQNPLSOROOMIIOHSNIGSROKNIFC?>....7,,,:MKPSILHLKKIKNLPHSKSGMHPFEFEEJKKSJPKSKSILSSNLRLIRILNKPSMSIFIRHISHJKLLHFIJOJSMJHLSSIQMKNHJLNSSQOOJMMOSLSSMLKPGJGIGSRIEHGBBBDLIIJOLDIFI<DHIIHMLMSMLRIJJSKSBA@@@C;4444LRDHDEFOJJILLJJNSLMJOMMJNOSSSMSKKSGJB?CG@???@IMABDONJJJNSFDDCDNFKIKMSKMKLJJSOSHKKIKJKSKLPJLMIISLNSKPMPJK76666OPJSORJQSNEEEEGQLLQMOLHKFGJKIKSSLKONKOJSOMOSSMMISD?8445685655?=DEELJKLMSSMSMSQKIKPHJLQKGGKFJJIIKKJNS@;99:DKMLKKLLMILJHHGFFLPKJJIKLSQLKMLNSLSJSSQSSSSNORPOJNKQSSISKOIKIJMJMHSKRNJIKPMSLNLHHGHJLJLRNSGIIJNKQSLJJJMIJ@<NJQLJHIKHLKMKMHIIHHHKJSSIIHJHFIIGIFNILJPOMMKSJMJGGFGMSSRJNSSPOHKHMLKHPQLSMJLKJICGGMHGJHIHGGBBBCCC?>=988644.,--00//++---01336331+<==;<<=;?@AABCGFICCCC@>??@????>;:;73588630/..--.4:000019867+***+44001000.,*&$$$$$%$&'''(*+******+-./55789;<<<<<:60..-,*('&&&$&&&&(35779:::773100/.00/,+&%$$$$$&&%$$$&**..--025<::9894.:;989630.)(*,,++,/778@A@BC@BCCEMHFBABDDFCFDECDCCBCCCDEDDA@@A@CBB?>?>=</////<988679887766699993112:8666788884''''',(%%%%$%)(())((**44699;=@BEDEEEDBCB?><;;<=@ACDCCAA@ABDJSEC@@@?=<<=@CCCADCDDEGA=<::8620-*'%$%%%%&',-.;=>=@B@?>=>@>=:896653333321000451>>=:995698;211112..-+)))%%&''&$$%$%%&'&'&&'%%'),,,,/5679?<<<<=CA=??@@A@BCBA@@ACE???==>=(100--.29::::;;;<988661
@2261_2WVZPS_4
GGAATGTTCACAAATCATAGGCTTTTATTCACCTTACAACATTCATAAATATCGTTATCGTGCTACTGCAATACAAGTCAGAGCAATGGTTAGCAACTCCATGCTTCTTGCACCAATTTTCTGAAGAAAATCCAAAACCAGATGGGAATTAATTTTTACCCACGACCTCACCCACCTTTTTCAAGGCACAATCATTCAGATAGAAAAACATAATATTTACCTATAATACTTGTTTTACTCATTTGATTCCTCTTGGGCTACTATCGAATTCAACTTATCTTATAGTCATGTTTCCACGACATCATGAGGAACTAACTTATTTGGTATTACCAAGGGCTTATACAAGTTACCATTTTGTATATCTTCTTGGTTTCTTTTTATCCTTCGAGATAACGTCTATTGCGTTAGCGATAAGTCTTTCACACTACGTCTACTTATAAACTTGCACATCAGTTGAACTGTAAGATATTATTATATCTCTACTAACTCATCCTTCTTACGGGTGACTTACCCAGTCATTATAGATTTGTAGTAATTGTACTTAATTAAATGTATCCATTTAATCTTTCCTTCACATAACTCCTTTTGAGAGCACAACCAATTCCTTGCACTGTTGATTAGACAGTAGTACACAAGGCTATGTCTATAAACATTCCA
+
<GGHJGHFECECB?;HDHBBBGIPKKGJKBBKHJHEEBCB<<2+++?CC?BG:9555612223:321''&&&%&&%&&$$$&&);@ABBDCDJGIHGQILLLIJKOLNJGMIKG4333:<)''((5BBBBBEKEJKKJSKFJSJKLSSSNKLCHIHJ85540/*)))-./01:;@GHHESSSKKMJPJMKLLMNQMKKLKSLJSJOSPSPLSJLOMMSJSOLPMLIJJLSJHISFDCAA:99::;;HFGGIDFFEGMJSPKJJHHGHHKNMJRLJH==<<=;;;;;AFHNLMKGSMIGEGGGFECDEEIKSMSKLLJKKMOKJHNMJNNHLIGGMJEEDFGHHBBAEEEEEEJJMLHSLHHGEGC??;0///2/51/..-/6<<;++/05<?CDCEFEGIMIKGICGGMA@@@ALHIHGHGLJJKRKNHIJLINLHJLRLJSMJNGKILGGE@AA88866778@@@B=<=>=??@?A<<<<:<=BCIICBABBCIB@>=;4412))))(...22;>;:;<<>?=;9::,<-,,-BCIIHHIFJGFED;;<<=DAA@@;;:433<0////;9901BEHHGLJNSSKLKAD97778:1222CCEFDHIHGFHSHJSMGEC;)(((()*''''''@>@CBBA@BBFC@@A@BEEIHIFEH
@2262_2WVZPS_4
GGAATGTTCACAAATCATAGGCTTTTATTCACCTTACAACATTCATAAATATCGTTATCGTGTTACTGGCGATACAAGTCTGAGCAATGACTCACAACTCCACGCTTCTTGCACCAATTTTCCGAAGAAAATCCAAAACCAGATGGGAATTAATTTTTACCCACAGACCTCCTCCACCTTTTTCAAGGCACAATCATTCAGATAGAAAAACATAATATTTACCTATAATACTTGTTTTACTCATTTGATTCCTCTTGGGCTACTATCGAATTCAACTTATCTTATAGTCATGTTTCCACGACATCATGAGGAACTAACTTATTTGGTATTGCCAAGGGCTTATACAAGTTACCAATTTGTATATCTTCTTGGTTTCTTTTATCCTTTCGAGATAACGTCTATTGCGTTAGCGATAAGTCTTTCACACTACGTCTACTTATAAACTTGCACATCAGTTGAACTGTAAGATATTATTATATCTCTACTAACTCATCCTTCTTACGGGTGACTTACCCAGTCATTATAGATTTTGTAGTAATTGTACTTAATTAAATGTATCCATTTAATCTTTCCTTCGCATAACTCCTTTGAGAGCACAACTAATTCCTTGCACTGTTGATTAGACAGTCATACACAAGGCTATGTCTATAAACATTCCA
+
IIIMSIKJMLJJKSKNLSKJLLHKSFFIHFPKSKPLKQLHJJMIJLKKJHIIFGFFFHJKFHGHHHHIRMDBB:CJDCCAB=;:;6660-----001168;;?=>=>=>@BCFFHJFPICQJM<>>=:42<81011369=9;<>CIKPQSOIIHKIII9897-.(((((--(((('(8==AFAA===GJIHJKIJJSSLLSSSIJNSJSSSOISMSNSKLOOSHINOMSKNKQMSLSQMLSQLNSRNIKSMNMIEF44LMMQSKMMI>===?JNKKKQLJKIMKNJGSSJFHKGLOJIHHIMHIRPQLSSSKPSSNNSOMSGHHGILNKSKIONNONOMLSLSLJLLMSMRSSKSPLJSSLSKKHGGIIOEDIDFALHGLGKOMIOQSKIPLOLLSIHKMNCDDEDLMJMNGSNSJLLJSKMKSJMSISRISHLIIF@CEEGLNKMLJHHKHJMPMKMLSLHJNJSSKSKOLSKMSLSIQSJJLNQDGENF<<<HHLDCDEGDEFHGLIQKISKKILPKSILKOIIGLHQNNOE<>8766456434334IDHJHNNGGIILGHLDGILIHNIIGIEEFGEFJMMJ@BDS*GHFHFGJGJIOIIOJSRKKRKMKJIIMECDDCIIGFHMSKHKIIGGGFHJHHJJGDCDCCGIEHGKHMI
@2263_2WVZPS_4
GGAATGTTCACAAATCATAGGCTTTTATTCACCTTACAACATTCATAAATATCGTTATCGTGCTACTGGCGATACAAGTCTGAGCAATGGTTAGCAACTCCACGCTTCTTGCACCAATTTTCCGAAGAAAATCCAAAACCAGATGGGAATTAATTTTTACCCACAGACCTCACCCACCTTTTTCAAGGCACAATCATTCAGATAGAAAAACATAATATTTACCTATAATACTTGTTTTACTCATTTGATTCCTCTTGGGCTACTATCGAATTCAACTTATCTTATAGTCATGTTTCCACGACATCATGAGGAACTAACTTATTTGGTATTACCAAGGGCTTATACAAGTTACCAATTTGTATATCTTCTTGGTTTCTTTTATCCTTTCGAGATAACGTCTATTGCGTTAGCGATAAGTCTTTCACACTACGTCTACTTATAAACTTGCACATCAGTTGAATTGTAAGATATTATTATATATTCTACTAACTCATCCTTCTTACGGGTGACTTACCCAGTCATTATAGATTTTGTAGTAATTGTACTTAATTAAATGTATCCATTTAATCTTTCCTTCACATAACTCCTTTTGAGAGCACAACTAATTCCTTGCACTGTTGATTAGACAGTCATACACAAGGCTATGT
+
MKJOSOSNMLSHLLONSNJPLKSLJSMSKSOSKIJHMHIIFJHJIJLJKLLLLKHIJSMRILMSMESSKJIIJKKMIKOLSKPKPJSKSJSKJIRNMSPSSQIMKMILIMKLJPIMILLSJNKQKIMSSJSSMLNLOLKJIFKKJGRSKLMNPMKLKIN;;;3;A@AB@FEHIMRHMLQISMRPMLSSPNSJILILMHJSMLJJJNPSLSMLOSOPOSSMMRSSOSKSKLMMLMOKQSMKNJHSMSSSJMBAEDOHHGJJPSSNJMGGEGEKHJKPIIJMMLMIIJJMRSSHSOOSJMSKSSNMLMRLPJSNOLSSOSIOJAABAASNNIGSMNKLMMLOMLNSLSSMSMNMMLSSSKSSMSOSQSSNPSMJSLSKSPJKNNNOMPSMQSKNSSLSPSSLOKOQMRKHLOKJPSLSLSMNKRQKOSNSRSMJKNFEDDCEKSNMKQMOJONS=+***)+5'&%%%'')'&&'&%'''(('(&&&*:>FFKLNLPLSPSNKSKLMIKSNDSSJBB@@?DDLLSLKSHIPOEG98GLNQKOKRMQLLISKHIMLJHHLQNLGHCCKF<<FFHHJIOFHOSKNMNMJPNQSNOSOOPOLSSLOSNKNLKJLMMGMSMOSJKSOMKLMSLPNKNPKPMJNNQLKLKJGGA4
@2264_2WVZPS_4
GGAATGTTTATAGACATAGCCTTGTGTATGACTGTCTAATCAACAGTGCAAGGAATTAGTTGTGCTCTCAAAAGGAGTTATGTGAAGGAAAGATTAAATGGATACATTTAATTAAGTACAATTACTACAAAATCTATAATGACTGGGTAAGTCACCCGTAAGAAGGATGAGTTAGTAGAGATATAATAATATCTTACAGTTCAACTGATGTGCAAGTTTATAAGTAGACGTAGTGTGAAAGACTTATCGCTAACGCAATAGACGTTATCTCGAAAGGATAAAAGAAACCAAGAAGATATACAAATTGGTAACTTGTATAAGCCCTTGGTAATACCAAATAAGTTAGTTCCTCATGATGTCGTGGAAACATGACTATAAGATAAGTTGAATTCGATAGTAGCCCAAGAGGAATCAAATGAGTAAAACAAGTATTATAGGTAAATATTATGTTTTTCTATCTGAATGATTGTGCCTTGAAAAAGGTGGGTGAGGTCTGTGGGTAAAAATTAATTCCCATCTGGTTTTGGATTTTCTTCGGAAAATTGGTTCAAGAAGCGTGGAGTTGCTAACCATTGCTCAGACTTGTATCGCCAGTAGCACGATAACGATATTTATGAATGTTGTAAGGTGAATAAAAGCCTATGATTTGTGAACATTCCA
+
OSNNJKKJIGHCCCCCEGKKKLSMNSSMJISLMMNFEEEFOKSNNNQSMSNNKSSSSOSKMLOOLSOGIA?@?@KSKRNMSLSSPQDQLJSQMSLIJPKMLJRLQLQMSOLKIHFJJKPHKGHG<:::;MSOSJLSSJLINKSQMLSLMSSRLNHGG7@?@ISQSSOSEDEEEDBC@?===>KSKIPKSOKNPSSKSPLSSKSOSNOSIQSMSLRFLJMMNLSOSNJPSOPDFEEEESJMSSLNOIKIIJRGGHGHGGMCBBBBBJBF=====MKOMNSJIIHKSKPSQNJNIPIKMMLJLRSJOKMIIISIJNSONSNMKKNSKPKPKKMNIMIPLHGKSLJMIHLMLOOOMLMKPKKLLNMOPSOQNSLMHGHGD@===ABAEG@@@@@NKHLIKKKHKIJLRJSSJSMKLESKLLOJSJHMMOIKPSHSLMOINJLLRSJLSSJHRMKSJSSLJIPPKQMNPJSPLNJPKPLHGHSMMSNIINKIKJIIILIJN9999688BIGDFFFFEEEDFGHHSNNNKPJMJKMNLS:558FFGDEF87888?59<=?>CEEGJRLHNLJKHIHJSLLOJFHHFHLHIGHFFKIHGGJGHFEFCBCCEECCCCGMKJHIIGHGJOOMGFEEFEEFEIKIHJGIHGHGGHHMJJLHFGFIFFEF
@2265_2WVZPS_4
GGAATGTTTATAGACATAGCCTTGTGTACGACTGTCTAATCAACAGTGCAAGGAATTAGTTGTGCTCTCAAAAGGAGTTATGTGAAGGAAAGATTAAATGGATACATTTAATTAAGTACAATTACTACAAAATCTATAATGACTGGGTAAGTCACCCGTAAGCAGGATGAGTTAGTAGAGATATAATAATATCTTACAGTTCAACTGATGTGCAAGTTTATAAGTAGACGTAGTGTGAAAGACTTATCGCTAACGCAATAGACGTTATCTCGAAAGGATAAAAGAAACCAAGAAGATATACAAATTGGTAACTTGTATAAGCCCTTGGTAATACCAAATAAGTTAGTTCCTCATGATGTCGTGGAAACATGGCTCTAAGATAGTTGAATTCGATAGTAGCCCAAGAGGAATCAAATGAGTAAAACAAGTATTATAGGTAAATCTTATGTTTTTCTATCTGAATGATTGTGCCTTGAAAAAGGTGGGTGAGGTCTGTGGGTAAAAATTAATTTCCATCTGGTTTTGGATTTTCTTCGGAAAATTGGTGCAAGAAGCGTGGAGTTGCTAACCATTGCTCAGACTTGTATCGCCAGTAGCACGATAACGATATTTATGAATGTTGTAAGGTGAATAAAAGCCTATGATTTGTGAACATTCCA
+
11111EHGJGJGGMJJHKNJLSSLSQJJSKJJIML<<<<<EJONHMRIIJIJHIIJOHJHLMIMLPJHA@AHISSLMHMJNKSRKRDCFKNLSMLGKHDDJJLMKJNNJKISLJRLLJGJIJMKIIGGHMOKIBF@@@EDJISIJSJSOLEDDFIKHDEBAAE??>>??@@@@87777999DE@78KHJLLQQMNRJJJOKIKKRLQJILINKNKHHJJKIIGBOJEEDCE=<<:88::A@EBABBCIGIHGGJGGGGLGILKHJLHSMHHFFLLRSNHILRSLRINMMMLLSJPMMOSFFFMHEISSSMPKSLQKRSMLKSNJONNMJNNSRMLKSPSOKSLLLSJNKLROMNKHSMLOHOHHKQDC7,(&&,--,++731********433333334>?DDKOKPLIKISJJMONMPSJISLPMNIPJSSNSEDCD:776.---.5889>EEGGFIKIKMRQKMKNKLPJKKJGLSPRSRQNSLSMJSOIHMIHGJNHGS@SOSOSGAK20900JKJJLSSOOSLGLSSLSPEDGKSSLSL22212?>?@?<<>DHKSLLSLNSLOHMQQPJQOSG>>>?JLMISSSGJHKQSRLNSCBBJILHJJKSNONQIILSIKPNIMIMKOIIKMJKSSLNPJJLKLMGKESMLJOPMOHKM
@2266_2WVZPS_4
GGAATGTTTATAGACATAGCCTTGTGTATGACTGTCTAATCAACAGTGCAAGGAATTAGTTGTGCTCTCAAAAGGAGTTATGTGAAGGAAAGATTAAATGGATACATTTAATTAAGTACAATTACTACAAAATCTATAATGACTGGGTAAGTCACCCGTAAGAAGGATGAGTTAGTAGAGATATAATAATATCTTACAGTTCAACTGATGTGCAAGTTTATAAGTAGACGTAGTGTAAAAGACTTATCGCTAACGCAATAGACGTTATCTCGAAAGGATAAAAGAAACCAAGAAGATATACAAATTGGTAACTTGTATAAGCCCTTGGTAATACCAAATAAGTTAGTTCCTCATGATGTCGTGGAAACATGACTATAAGATAAGTTGAATTCGATAGTAGCCCAAGAGGAATCAAATGAGTAAAACAAGTATTATAGGTAAATATTATGTTTTTCTATCTGAATGATTGTGCCTTGAAAAAGGTGGGTGAGGTCTGTGGGTAAAAATTAATTCCCATCTGGTTTTGGATTTTCTTCGGAAAATTGGTGCAAGAAGCGTGGAGTTGCTAACCATTGCTCAGACTTGTATCGCCAGTAGCACGATAACGATATTTATGAATGTTGTAAGGTGAATAAAAGCCTATGATTTGTGAACATTCCA
+
KPILMNMLLSSKLMLJIJHSKKJMSLLKOMIISSSKMSMJ32222QLSHRKMGSLSSIMLOOSMLSKJ<;:;=FISKJINKKISSSKSLSSQMNSKKKSLKMQQILJKSOOLLPJIINQIMSKLMQIGGLSSKMHJLGLQJOHH???@KIKKKNSIGALC:;;=GFFE:;:4311111111GIPLJMNNMSSSSKNOMKSILJJKIKJPISLKMNQMSOSOHIPSKJIMJMMJILHLLSKSJLHSNSJMKJIIIIRHLKHIKJJIKGSRSMLIMKKNIMJSQRLLLMILLLPKMPQMSJSSB@5/1HHLHKKGHHFGFHIKMSJKJONILHOKOLGMKIRQKHLIKOSKQSKLJMKKSROKHKKLQMPLOLLNLISJHJI??@CGHMROSKPMIIHIHLKLISJMKOSOQRSMMKSKPJKSGSMOLRIKMNRKSIOKNRLJSQJMSQMNSNSRSQMLSILIROLMKSNLSSSJSKKMNLINLSKSONPNSHLMPLPLSMJSHJSSSMSLJGS::H:;NLSJSSQJJNGKKJKKSE@@AMOHJKPJJIKJKJKJJIIIORLSSNMKSLIPJMILKJLMMQIHSKSQLSSKJFHJMOJNSHGGGGJFIGGGISHLLSFMJNGSSRILMIJLJPPHJHHJIKHHHGJRSMNLSOKMGHNMHIK
@2267_2WVZPS_4
GGAATGTTCACAAATCATAGGCTTTTATTCACCTTACAACATTCATAAATATCGTTATCGTGCTACTGGCGATACAAGTCTGAGCAATGGTTAGCAACTCCACGCTTCTTGCACCAATTTTCCGAAGAAAATCCAAAACCAGATGGGAATTAATTTTTACCCACAGACCTCACCCACCTTTTTCAAGGCACAATCATTCAGATAGAAAAACATAATATTTACCTATAATACTTGTTTTACTCATTTGATTCCTCTTGGGCTACTATAGATAAA
+
&*078;=?@ACEEFGGFECDCEEHGNLHJHFFGFFEDDBDBCHCCGGMCCCCBEFEDDB@A@@BDFEDEBA@A@ACECDBAAABCHIGIFDDBACCEDBDCCCA@?@ACIHEECDCCEDE4/F@??BFHHIFFECDEFGE?>===99:92300133221000/2579::<>>?@BBBDBABDDCDDBBABBACBBBCDCCAAA@BBCDDEDDCDCCBCCCCDBBA@@??>==>??ECDCDCCB??:69@@?@@?>>:;??@AA@<9(&#"###
@2268_2WVZPS_4
GGAATGTTTATAGACATAGCCTTGTGTATGACTGTCTAATCAACAGTGCAAGGAATTAGTTCTATACTATCAAAAGGAGTTATGTGAAGGAAAGATTAAATGGATACATTTAATTAAGTACAATTACTACAAAATCTATAATGACTGGGTAAGTCACCCGTAAGAAGGATGAGTTAGTAGAGATATAATAATATCTTACAGTTCAACTGATGTGCAAGTTTATAAGTAGACGTAGTGTGAAAGACTTATCGCTAACGCAATAGACGTTATCTCGAAAGGATAAAAGAAACCAAGAAGATATACAAATTGGTAACTTGTATAAGCCCTTGGTAATACCAAATAAGTTAGTTCCTCATGATGTCGTGGAAACATGACTATAAGATAAGTTTAGCCCAAGAGGAATCAAATGAGTAAAACAAGTATTATAGGTAAATATTATGTTTTTCTATCTGAATGATTGTGCCTTGAAAAAGGTGGGTGAGGTCTGTGGGTAAAAATTAATTCCCATCTGGTTTTGGATTTTCTTCGGAAAATTGGTGCAAGAAGCGTGGAGTTGCTAACCATTGCTCAGACTTGTATCGCCAGTAGCACGATAACGATATTTATGAATGTTGTAAGGTGAATAAAAGCCTATGATTTGTGAACATTCCA
+
JGLJJNKKNIHSHKIKSJKKINRJIHLLHKIHKNJJGFGLHHSJLLPIKKSL@:889)))(&%%&''&&&&((CEFLSFHLHMKNLNSHEEHNMLSGKLMQJJNJLIJROMMISRLJIKIMIQJKORILH@@@@SJSKPNSINJNILSSQSMHNKJIQIHHDJLKMLRIOJSKKJIGSSHIIJLKHEGHLNJLMSKJSMJMSMJJJMIMOPKIIJKLKSKSLSKHIJIHHIGLGJMNSMLSKSLESIGJHDFEEFGEEDEDMMJIILIHSKMJILHKMQSSHIKMNLILIIIHHMHGKOMNQNJJOISLOJLHKQOKMKKLSLRMKSNJLMMJILSJHKSKSOIHOGIJLIGGHGSNJSMM??>?@IPQJJGJGFGFINLPLHGGIJMHJFHF@<+++,DDGSHNPJKKMGLGGMLFCBAA9:::<DHIIGKMKKMPSKKSPJSSSSKJHIIGHISILSIMIHHIIFHLJPLKRKKGSOJKJIIGIIGGINRKSPOQQQLJJJFDKEEJSNJJMNRKLNJIKOG>=<=IGGLJMOPIIC@;56:=;;>DFEGHLSLIHPHJHKKJGEFGGOJMIMKHKHFCCCCFFEFHFDBBBACGCGEEJIJNGHGEGIJHNIEDCCDCEHGFHFHKIHFFGHGIKKLHNKKIHLHHJH
@2269_2WVZPS_4
GGAATGTTTATAGACATAGCCTTGTGTATGACTGTCTAATCAACAGTGCAAGGAATTAGTTGTGCTCTCAAAAGTAGTTATGTGAAGGAAAGATTAAATGGATACATTTAATTAAGTACAATTACTACAAAATCTATAATGACTGGGTAAGTCACCCGTAAGAAGGATGAGTTAGTAGAGATATAATAATATACAGTTCAACTGATGTGCAAGTTTATAAGTAGACGTAGTGTGAAAGACTTATCGCTAACGCAATAGACGTTATCTCGAAAGGATAAAAGAAACCAAGAAGATATACAAATTGGTAACTTGTGTACACCTTGGTAATACCAAATAAGTTAGTTCCTCATGATGTCGTGGAAACATGACTATAAGATAAGTTGAATTCGATAGTAGCCCAAGAGGAATCAAATGAGTAAAACAAGTATTATAGGTAAATATTATGTTTTTCTATCTGAATGATTGTGCCTTGAAAAAGGTGGGTGAGGTCTGTGGGTAAAAATTAATTCCCATCTGGTTTTGGATTTTCTTCGGAAAATTGGTGCAAGAAGCGTGGAGTTGCTAACCATTGCTCAGACTTGTATCGCCAGTAGCACGATAACGATATTTATGAATGTTGTAAGGTGAATAAAAGCCTATGATTTGTGAACATTCCA
+
MKOKSKISMLHHSJOLJKKSKSJMSLLMHNIPHJOLJIOJPJSJMMMJIJSLIJOIKLIPKIJLSSSJMJQLKNSMSIPISSOPJSGNJJSQLSSJJIKJKKJJNOLSQSSIQJISJLMJLNMIKGLHIKSPKKLMILMNKHSKLMNIMHLKHEGHCAA>>=@GLLOSGGIKNJMHGIHIIISH<<<9881/01188>==>?@HJOLKKSMSKMIJECDDDIJLILKICCDCDDNNSNLJLIJFGHJGHGIIFFHJPKLFFFIHNPKJSMNISHKSSKNNNLSSN??88877777744444<>HHGFC?A=;;0/($##$$%(+.3CCCGGEHKKOIQJQKNSSKJMJJGIMKLSQINILKSOSKSIHJKHKJOKSIB>>?>JNKMKNHGGFJIMLMKKILKONMKRNKSLSS>>>>>MLSOSJJQHIIMMJMNSJGISOLLHOQSMJKPSNKHHJMSJOOILMLSMLKRPIGOMMOSQKOLONLJQLSKNMSAAABDKHKNQGDBE?//4/0HJFDISKSLSJIKQSNSKIIGQLRKSSKHHIGHBDJGECEFHIKKKMKLJGLGNQSRJHSIIGPIILGFHHEFFGHGSMJJLNDEEEFIDDDDHKJJLHHKGLKSLKLLGFHGJGJKMLKJIFHJGIILSQLSPMILGIKIIK
@2270_2WVZPS_4
GGAATGTTTATAGACATAGCCTTGTGTATGACTGTCTAATCAACAGTGCAAGGAATTAGTTGTGCTCTCAAAAGGAGTTATGTGAAGGAAAGATTAAATGGATACATTTAATTAAGTACAATTACTACAAAATCTATAATGACTGGGTAAGTCACCCGTAAGAAGGATAGAGCTAGTAGAGATATAATAATATCTTACAGTTCAACTGATGTGCAAGTTTATAAGTAGACGTAGTGTGAAAGACTTATCGCTAACGCAATAGACGTTATCTCGAAAGGATAAAAGAAACCAAGAAGATATACAAATTGGTAACTTGTATAAGCCCTTGGTAATACCAAATAAGTTAGTTCCTCATGATGTCGTGGAAACATGACTATAAGATAAGTTGAATTCGATAGTAGCCCAAGAGGAATCAAATGAGTAAAACAAGTATTATAGGTAAATATTATGTTTTTCTATCTGAATGATTGTGCCATGAAAAAGGTGGGTGAGGTCTGTGGGTAAAAATTAATTCCCATCTGGTTTTGGATTTTCTTCGGAAAATTGGTGCAAGAAGCGTGGAGTTGCTAACCATTGCTCAGACTTGTATCGCCAGTAGCACGATAACGATATTTATGAATGTTGTAAGGTGAATAAAAGCCTATGATTTGTGAACATTCCA
+
PIKJJJJKOIOJJIIIIJIRJHKLJMSLSLLJIGGFIHHIGJHINSIJLDJI=@?9:99:HIQSNMOSHEFIKJNIGIHIHJPPLHQIFQJLJNJHGMFFGHIGHLKKJQJPIHGFEDFGNIKLSIGJKHGKPD?<<<=>EHJKKJGJLIMIJHFGD?F?;;;>HDC@2111./001@CEDEFDC??@>>=<===9;7641.,**'%&&&+.113<==??@DFCDCFHFKHGFHSMILKNSJILNKJPHIGGGJGFFDEFFJOGHJIGKSSSLSSJKQKSHKKKSJJKMMKOMSNOLLNKA@IJSKLSQMJHHNSSSSQHLJKJKJSJMKIIFGIHHKSJSPJSKIKOMKMSKKGHHMQSECCDCRSSOSKFEDEEEGHOKJIICEFEDCDB=434'&&'''((*.9>GHGJJGAA@@>@>@AGIKNJGGGGGJGGGGIHFIJNLJNILMIHFJKLIJHIKIKGKINNONLJPHGHEGHJKNQMLKHNILHHJPISIJLIIHNNHIMJJLKIC33<34AB@::>>=;==?=BCBHHDCCJINIMIDCCB@@=?@@>>ABBEGGFJGLIFEEFEEGGGKHJHHGEG?A>>===>5555BFDDABABCDBDEDEKKHGDCDDDIGJHFFDCDCDDEDEEFGEDFDD65666EHIHGIGHGBAA
@2271_2WVZPS_4
GGAATGTTTATAGACATAGCCTTGTGTATGACTGTCTAATCAACAGTGCAAGGAATTAGTTGTGCTCTCAAAAGGAGTTATGTGAAGGAAAGATTAAATGGATACATTTAATTAAGTACAATTACTACAAAATCTATAATGACTGGGTAAGTCACCCGTAAGAAGGATCAGTTAGTAGAGATATAATAATATCTTACAGTTCAACTGATGTGCAAGTTTATAAGTAGACGTAGTGTGAAAGACTTATCGCTAACGCAATAGACGTTATCTCGAAAGGATAAAAGAAACCAAGAAGATATACAAATTGGTAACTTGTATAAGCCCTTGGTAATACCAAATAAGTTAGTTCCTCATGATGTCGTGGAAACATGACTATAAGATAAGTTGAATTCGATAGTAGCCCAAGAGGAATCAAATGAGTAAAACAAGTATTATAGGTAAATATTATGTTTTTCTATCTGAATGATTGTGCCTTGAAAAAGGTGGGTGAGGTCTGTGGGTAAAAATTAATTCCCATCTGGTTTTGGATTTTCTTCGGAAAATTGGTGCAAGAAGCGTGGAGTTGCTAACCATTGCTCAGACTTGTATCGCCAGTAGCACGATAACGATATTTATGAATGTTGTAAGGTGAATAAAAGCCTATGATTTGTGAACATA
+
LOKKSPMJOJLHHHHHMMNEDEEEMSSOKSKRSJMORJIJNKLKLOHLOKESIQSIIHEDFSJ<<<<;>>CECESSKHKIJSLMMNKH=KPNSISHIG?@HJPIJJSLSOSSOMSHFEEEMKQLHPLGIOKLOQMKOJOHIISIMKKSOPLNLMPQF=EC999<;3(('++++56:;<>>?HHOPLJMSLKHRSJONKSMPLJSJQIPMSOMQIJSSKRMJJKJJLOPMKSHKHKIJNIIJJSKKHJGFFGEFJGGFIISKPIHHHHKSMMSNISLLJHEMQSOGLSNSPHLQSKKLLSNIOSOJSSISNKKOSMSLJLIKLNMSSLPKLIPKKLKJJIMSJNJKMMSKMJHSQKNIQPIIHHHKNSOSKMHFHHHNKLOSMLIKJJQNPLLFEEEFGJJSJMHIRKSPMSSJJMMLLMJJHHHKSIKGJIKKMJLJGIHHKSQSJSSOIGGGD86667FEFGFFHHNKMKSKIQJJIRSQSSSNNKNNKKIJIGKIIHLHLIDRPKSKHJK=E<1JFIMNMSJJHJJGIJKIKNGEGCEHKLPNKJIHIIKJIGFFHFIOLHHHOJHFHFFFIKLKJGHGIKLJFHFEBBAA@@>>><;:<==>B@?@ADGJFKFFGFFKIKIGEDDFEFGFHJHIMGHGFEEFIIHJKHIGEFFE
@2272_2WVZPS_4
GGAATGTTTATAGACATAGCCTTGTGTATGACTGTCTAATCAACAGTGCAAGGAATTAGTTGTGCTCTCAAAAGGAGTTATGTGAAGGAAAGATTAAATGGATACATTTAATTAAGTACAATTACTACAAAATCTATAATGACTGGGTAAGTCACCCGTAAGAAGGATGAGTTAGTAGAGATATAATAATATCTTACAGTTCAACTGATGTGCAAGTTTATAAGTAGACGTAGTGTGAAAGACTTATCGCTAACGCAATAGACGTTATCTCGAAAGGATAAAAGAAACCAAGAAGATATACAAATTGGTAACTCTATAAGCCCTTGGTAATACCAAATAAGTTAGTTCCTCATGATGTCGTGGAAACATGACTATAAGATAAGTTGAATTCGATAGTAGCCCAAGAGGAATCAAATGAGTAAAACAAGTATTATAGGTAAATATTATGTTTTTCTATCTGAATGATTGTGCCTTGAAAAAGGTGGGTGAGGTATATGGGGTAAAAATTAATTCCCATACTGGTTTTGGATTTTCTTCGGAAAATTGGTGCAAGAAGCGTGGAGTTGCTAACCATTGCTCAGACTTGTATCGCCAGTAGCACGATAACGATATTTATGAATGTTGTAAGGTGAATAAAAGCCTATGATTTGTGAACATTTCA
+
KIJKLIROSSSMNKLMSNNQLHOLNNKKPJMJJOMNPKLSKHNPLJILKSGIFJGPSJSLNOSNPSSSONNSLQNJOJSOLNQMSSNSNSLMSSJFNJHJSSLMHMSMMKOOQLGGFFFFJIJNGGEFGIIJSILKSLLMLOKSSLNSMNKLLOKKNDGAAACDFRIPIKKSJKJJGIJLNMJMLPJKSHKJJHLLJJGMK22222@A@LHLLGJMJKLMRKJEGISJJKSGIKLGPSOSPLIIJLOJPMJIHLIJHFGISJGGMIHILSKLSSNSSSLHKSSSSSSKPJCCOKGISIHFHKGJFM=<<8700&&%%(?@@BIIKLIIKJHFIHMKPLSLMOORSJKIIPLLHMJKKMEFEEEKSNSKJKJMMHJHIFGFFECCCHFFEGMGIHIISIMSJODFBDJLLMQKJIJLJFGFEFFHKNGGGGHGIJIFGJGMLOQSJKLIECGJKRKMOHIGGKINQIPKQISJJGIECLJSLKIHKIKIMOMI11-,,0042A@BCSKJ;;;900,()*))))BIJGFJFGFHKHHJCCDLJJKMHKFGFEGBDB@779>?GJHKGJHDGGFGIMJMILGKLIGJNKSPHHGDEFEHHGDDDAAAACDDDEEGIIIKFHFGGIJJGGEDDDDEEJGHFFGFFEFGFHIMKNJLJIIDFB<('
@2273_2WVZPS_4
GGAATGTTCACAAATCATAGGCTTTTATTCACCTTACAACATTCATAAATATCGTTATCGTGCTACTGGCGATACAAGTCTGAGCAATGGTTAGCAACTCCACGCTTCTTGCACCAATTTTCCGAAGAAAATCCAAAACCAGATGGGAATTAATTTTTACCCACAGACCTCACCCACCTTTTTCAAGGCACAATCATTCAGATAGAAAAACATAATATTTACCTATAATACTTGTTTTACTCATTTGATTCCTCTTGGGCTACTATCGAATTCAACTTATCTTATAGTCATGTTTCCACGACATCATGAGGAACTAACTTATTTGGTATTACCAAGGGCTTATACAAGTTACCAATTTGTATATCTTCTTGGTTTCTTTTATCCTCGAGATAACGTCTATTGCGTTAGCGATAAGTCTTTCACACTACGTCTATCTATAAACTTGCACATCAGTTGAACTGTAAGATATTATTATATCTCTACTAACTCATCCTTCTTACGGGTGACTTACCCAGTCATTATAGATTTTGTAGTAATTGTACTTAATTAAATGTATCCATTTAATCTTTCCTTCACATAACTCCTTTTGAGAGCACAACTAATTCCTTGCACTGTTGATTAGACAGTCATACACAAGGCTATGTCTATAAACATTCCA
+
JGLSLSKQNRLMQMSKQSOKKSLSNLOSSPJKMJSHHFEG=</,,,,LLOMSGEEEEGGEIFJKKKPGMKIIKIIJLJHNLLJOKINSSSNLHIKILSNOSLIKKKMLSLKOKJSHMLKSHKKFFGOSRSRLQKISKSMKJFIPGQSMMSSHLFEIHID>FH>FKJIIIMIHKFFBDFB@GIKJNGIHOIKLSSLSMHROSISKEFGKOQPQPIPKMISRIPMNPLJMJMLLLQSOMSNSNLPEJOJNIJIJIIIOLJOMKIIHMMBABDEFJIJKKPJJLGGHFHGJFKEDGGHIIBC?C656>>>DGGLLKHMJIMPKSRSSLNMMNOJJJLJNJNSQRJSNRLOLQICFJEGEEDBB;;66+*)&%'''///.00/,)0...---00FISLOIHHFILKSLSOMNSNSMGECC>???>EIFIIAB..++)**---.>@>@HGIHHJNHLDHNIILQMJOROKSKSSKSSSMSSIJIMJSSJLOMSMPQKLSQNNOJNRILMNSJNPNHLSJLKKHSIILGGJHHKONSKKLHIKKNJKJIKIKMSJJJNLNOMIHKIMNLIJIHJGFHEECDDILMMKSJLJSSFEGJHOSIIIKIMJIJSOIJIILIOIHONKLJPHFEEDEEGGIJIHGFGFGFECEDFCCCB>>>>@B1///
@2274_2WVZPS_4
ATTTCACCTTACAACATTCATAAATATCGTTATCGTGCTACTGGCGATACAAGTCTGAGCAATGGTTAGCAACTCCACGCTTCTTGCACCAATTTTCCGAAGAAAATCCAAAACCAGATGGGAATTAATTTTTGCCCCACAGCCTCACCCATCTGGTTTTCAATTTCTTGAAAGTCGTGCGAGAAGCGTGGAGTTGCTAACCATTGCTCAGACTTGTATCGCCAGTCACGCGATCATGAATGTTGTAAGGTGAATA
+
.+*)''*-,-,,9::540../-,,++,++0129;@MJIJHFHDCI>;>=>FEDFEKEJJJCCCAD55555BBDEDDDCCFGFB@@???B@A@A@G;9>888::BCCAGFDGGJG><<=>ENEEIHIGGIBAGD2....-/*'''((3331.2/////176.-,,,2(('&&(('('%%$$%''''741112264432266340//-+*&&&'')+*++,++**(''&&'&%%$&$$$$%)**11112466700///
@2275_2WVZPS_4
GGAATGTTTATAGACATAGCCTTGTGTATGACTGTCTAATCAACAGTGCAAGGAATTAGTTGTGCCCTCAAAAGGAGTTATGTGAAGGAAAGATTAAATGGATACATTTAATTAAGTACAATTACTACAAAATCTATAATGACTGGGTAAGTCACCCGTAAGAAGGATGAGTTAGTAGAGATATAATAATATCTTACAGTTCAACTGATGTGCAAGTTTATAAGTAGACGTAGTGTGAAAGACTTATCGCTAACGCAATAGACGTTATCTCGAAAGGATAAAAGAAACCAAGAAGATATACAAATTGGTAACTTGTATAAGCCCTTGGTAATACCAAATAAGTTAGTTCCTCATGATGTCGTGGAAACATGACTATAAGATAAGTTGAATTCGATAGTAGCCCAAGAGGAATCAAATGAGTAAAACAAGTATTATAGGTAAATATTATGTTTTTCTATCTGAATGATTGTGCCTTGAAAAAGGTGGGTGAGGTCTGTGGGTAAAAATTAATTCCCATCTGGTTTTGGATTTTCTTCGGAAAATTGGTGCAAGAAGCGTGGAGTTGCTAACCATTGCTCAGACTTGTATCGCCAGTAGCACGATAACGATATTTATGAATGTTGTAAGGTGAATAAAAGCCTATGATTTGTGAACATTCCA
+
FGIJHHFLMKKLKIMLIRJJKKLKSOMKSMSLKNLKSGJKISOSNJKKHMIJKQNNSJLISLLMKMSRIGIOKRLQMQMMKSLMGJLKGMSLMLRKJJNNJOLQLKJJSMMSSPDCDACGSMKGB@99:EDHJIIOKIKJLSSPMSSJSJMMLFLIE;EB6::>FGISLOLOSMINJPLSOSJHKHPMMLSSNSSOSSNILSMNJMLNRSKONHSKRSKIGGEEGEEHSJJGGKMJISSSJMMOKKKONLHMIIHIFJJHJJJKHKHSRSSOKKPJHHH4332313313334>JHKMKSKOMSSIQSISKLJKISSPSONMMSSQSMQNILONOHGJQMSSOSLSLSKKLJMHSOMOQHIJRJLLRSLSJBAADCCLSJSSNJEDENMLMLKGJIHLKMIPOPJOSRSNMKJLKSJSKLINFHNJJKMGIHQHMMSLJIJLLOISSKOJSLKSSSSNSMSJIILLGLNSJKSLHSNIGMKMRIKIIJNLISHMHJJSNSIHEHGKSNKKSHS33=33ISLJKKJJMPJJSMLMS=//0FKJSLONKIHGFHLJIIDECDHHLMHNMPJOJHOIHIGIIIJIGFIHHLMGHGGEKGFHMHEDDDCDECEEEJSKPSHMHIIJLJKKIIJHGHIIHKMNLOHHIKJGDFHKOJNHJJJKDCD
@2276_2WVZPS_4
TACCAATTTGTATAACTCTCTTGGTTTCTTTTATCCTTTCGAGATAACGTCTATTGCGTTAGCGATAAGTCTTTCACACTACGTCTACTTATAAACTTGCACATCAGTTGAACTGTAAGATATTATTATATCTCTACTAACTCATCCTTCTTACGGGTGACTTACCCAGTCATTATAGATTTTGTAGTAATTGTATTTTCATTAAATGTATCCATTTAATCTTTCCTTCACATAACTCCTTTTGAGAGCACAACTAATTCCTTGCACTGTTGATTAGACAGTCATACACAAGGCTATGTCTA
+
=<>A@<;=>>?;96/*(''')),.09BACCCB@CBA.---/000FFGH?????AAA@ADFCDGHFFFGJLEDE@?@KFJHFEAA@@CFFJIFLOKLGGGGFIGIIKEHGFHKNJJIGEHILCIF<<A1//CCECA@BBLJHHCCDCBBC?@A?@BB@@=<:9901<=3FFGKJKNJIHFHIOSSLKGHMJOPBA4*)))(+++,78866665::;>KDELBBCBCKFEEFKHGHFGHF@=42-)***+03>>@?BA@@AA86533788DFECCCE@<;<<<B;::888::BEEECBA;8**'
@2277_2WVZPS_4
GGAATGTTTATAGACATAGCCTTGTGTATGACTGTCTAATCAACAGTGCAAGGAATTAGTTGTGCTCTCAAAAGGAGTTATGTGAAGGAAAGATTAAATGGATACATTTAATTAAGTACAATTACTACAAAATCTATAATGACTGGGTAAGTCACCCGTAAGAAGGATGAGTTAGTAGAGATATAATAATATCTTACAGTTCAACTGATGTGCAAGTTTATAAGTAGACGTAGTGTGAAAGACTTATCGCTAACGCAATAGACGTTATCTCGAAAGGATAAAAGAAACCAAGAAGATATACAAATTGGTAACTTGTATAAGCCCTTGGTAATACCAAATAAGTTAGTTCCTCATGATGTCGTGGAAACATGACTATAAGATAAGTTGAATTCGATAGTAGCCCAAGAGGAATCAAATGAGTAAAACAAGTATTATAGGTAAATATTATGTTTTTCTATCTGAATGATTGTGCCTTGAAAAAGGTGGGTGAGGTCTGTGGGTAAAAATTAATTCCCATCTGGTTTTGGATTTTCTCGGAAAATTGGTGCAAGAAGCGTGGAGTTGCTAACCATTGCTCAGACTTGTATCGCCAGTAGCACGATAACGATATTTATGAATGTTGTAAGGTGAATAAAAGCCTATGATTTG
+
KSPRKQLMOLPGHHHINIHKLMPNNSSONNPSOMKMSLLIMMLNKMPKSLKMISLSIIHGHMSJ30000//0JHRPLSKMJNNJNSSNSSSSJOSKLSONMPJKMOKSSSKSPSSMSLSKSSINSMSJHMKPSMSMLHJSIQLSMSLIPPHPIOSOIED@??CCNKGL@?@>?AAAEIEEIHNMLRLMSRKSLMSOQRQSOKKJQKKQSNLMIKHHIKNNPKKOKJJLMIG211111>?EKHGGEABCEFEGMIJOLPSRSIJHKKMQSLKSSSRORNKMSSHC<@E7GIEGJLLOLMSSOKSSKQSKILSSSOLOSJLMPNSRSNLINKKSPLSIKNSLSISKLKJOJOKMJJJSIRPJGKHKILMMOP766656;:::;97445=>>>?HGIKGLO;::888<?GFKHKMJJSOKIIFCCAA@@=;::864/-)'(,67>BEHEGFHIJ@IJJJIOJNKKQQPLPNOJMHKKRHFLKLMMNLKLQOKNSKIIHKMEEEFCHEOLPMHMGG99B9;LLLNJLRLLPIJJLII8+++KKLJKQHFGEE@=>EEA>??@KHJSMMOSJHILJKHGDECD@IFJSKLSSISGFGIPLOLNKFEEEGGFEGFLNSKLHIGLHIOMHHQFGGHGHGIJJIIGFEEGGDG=<-
@2278_2WVZPS_4
GGAATGTTTATAGACATAGCCTTGTGTATGACTGTCTAATCAACAGTGCAAGGAATTAGTTGTGCTCTCAAAAGGAGTTATGTGAAGGAAAGATTAAATGGATACATTTAATTAAGTACAATTACTACAAAATCTATAATGACTGGGTAAGTCACCCGTAAGAAGGATGAGTTAGTAGAGATATAATAATATCTTACAGTTCAACTGATGTGCAAGTTTATAAGTAGACGTAGTGTGAAAGACTTATCGCTAACGCAATAGACGTTATCTCGAAAGGATAAAAGAAACCAAGAAGATATACAAATTGGTAACTTGTATAAGCCCTTGGTAATACCAAATAAGTTAGTTCCTCATGATGTCGTGGAAACATGACTATAAGATAAGTTGAATTCGATAGTAGCCCAAGAGGAATCAAATGAGTAAAACAAGTATTATAAGTAAATATTATGTTTTTCTATCTGAATGATTGTGCCTTGAAAAAGGTGGGTGAGGTCTGTGGGTAAAAGTTAATTCCCATCTGGTTTTGGATTTTCTTCGGAAAATTGGTGCAAGAAGCGTGGAGTTGCTAACCATTGCTCAGACTTGTATCGCCAGTAGCACGATAACGATATTTATGAATGTTGTAAGGTGAATAAAAGCCTATGATTTGTGAACATTCCA
+
JISLSIHHLJJISKJJLLMNNJOSNMLOSPLOSKNHFEEGJLOJNJMRKMSMMMSLSLSSOONKOOLKICCKJQIRLNOLSOSLSMRLPSSMSLLIONKKKGJHGMMQQNSSILLHNHJIHHIEDCCDFOSMSLOLIKISMOSMSPMOLJSMCBBGC6:::>HIMKMSJKISLJIIPJNKSLLHMLPOMILMMKSJMMOSSSSJIOPKPMRQLRMPIFSIKLIDFHFHIGRKMMJOMJSSSSSMLMPJKKKKPLGLLOKQSNSIIHNNNSSNLOSSOSSEHJB>AGIBJNLSPMNLLLSPKIONOSRKNJ@AAA97677:DDIIJSKLNNRKKPKIMSSRJJPKLJNJLKLLJLONISQHLOHKJSMNQSKKHLJLSKSRSFCHNHIIJJKISNIJOMJRJSO?LIPSMLOQKIKKJMMJSJMNSLLIOSJKQKSSKLRISIKKSQMRLSGMKSSINLIMNIILQQLSSMNLMHIMMISSJPNJIONLKMSKJJRLIFGIHGSSLSOQKHLJBEGCDGSNISMIG>>?>?CC>IJIFJINPLJNKJGISIEHIJHGJFHIKJJIOKPMONLLNOLKKIJHIJJOMILNHFFEEGGIGIHECCDCEFCDCCSMNMJIJHSGIOJKJHHFGEEHIHJHIMMIIISHISJKPNMRIJKONRII
@2279_2WVZPS_4
GGAATGTTTATAGACATAGCCTTGTGTATGACTGTCTAATCAACAGTGCAAGGAATTAGTTGTGCTCTCAAAAGGAGTTATGTGAAGGAAAGATTAAATGGATACATTTAATTAAGTACAATTATTACAAAATCTATAATGACTGGGTAAGTCACCCGTAAGAAGGATGAGTTAGTAGAGATATAATAATATCTTACAGTTCAACTGATGTGCAAGTTTATAAGTAGACGTAGTGTGAAAGACTTATCGCTAACGCAATAGACGTTATCTCGAAAGGATAAAAGAAACCAAGAAGATATACAAATTGGTAACTTGTATAAGCCCTTGGTAATACCAAATAAGTTAGTTCCTCATGATGTCGTGGAAACATGACTATAAGATAAGTCGAATTCGATAGTAGCCCAAGAGGAATCAAATGAGTAAAACAAGTATTATAGGTAAATATTATGTTTTTCTATCTGAATGATTGTGCCTTGAAAAAGGTGGGTGAGGTCTGTGGGTAAAAATTAATTCCCATCTGGTTTTGGATTTTCTTCGGAAAATTGGTGCAAGAAGCGTGGAGTTGCTAACCATTGCTCAGACTTGTATCGCCAGTAGCACGATAACGATATTTATGAATGTTGTAAGGTGAATAAAAGCCTATGATTTGTGAACATTCCA
+
IGMSSLIJJSOLJSSRSSNMMSKSRMIPLKSHJIIEDDBDGJSNGMHDC@ABAC=;:2111254/.(('(*45AFGIGJGJSKLSMINPSSPPLKOMNNMKHIJSJKNOOSLSSHJSOSLJGB722124:;HDFHGGFLJFLHLHGGIISMRMRKEK0E@BBIJNSOSHIGGFKJIIMOSKILOSSSJNMOSNSQOSLNKOMLJNSPNINKSMQNIKRKNSMGGFFFIMISGHGHSRKLSSPKOJLKGEGGEGIIGHHHKKOLKGKHHAA@@@FJNJLHQNONKKLSQPSQSIJNLROPMPIHKMHIKHHB:::::NIPKGFINIJDDDCGGHIJHKISJKOJJISKMJIJJLMKJJJL===<=GEEEBB6555:;::667<4333A;;;<ABCFEHFGGLGIEFEESJIKOSJNOI<<<<<JOLSNJLGHFHMLIJIHJOSSPRMLJJIIPSSNKLSLJSQKSJRLKKKKSKPMIFHSNSQLIGHHGIOSKMNJIH;;:;<BDEFDCA@ACDDAABEGMOKSPODCCCDPKNI=777ONMPONLJHKC;BCG@=;<ACDILSKIHIJGFHJJGHHJMMHKKPKKILHFDCCDDFEHHIDCCCDEGDDDEKLSKQPNLSHJSMGIIDDEDDIHHILLLIGGHSIIOIQSNJED?AGGAA?
@2280_2WVZPS_4
GGAATGTTTATAGACATAGCCTTGTGTATGACTGTCTAATCAACAGTGCAAGGAATTAGTTGTGCTCTCAAAAGGAGTTATGTGAAGGAAAGATTAAATGGATACATTTAATTAAGTATAATTACTACAAAATCTATAATGACTGGGTAAGTCACCCGTAAGAAGGATGAGTTAGTAGAGATATAATAATATCTTACAGTTCAACTGATGTGCAAGTTTATAGTTCGACGTAGTGTGAAAGACTTATCGCTAACGCAATAGACGTTATCTCGAAAGGATAAAAGAAACCAAGAAGATATACAAATTGGTAACTTGTATAAGCCCTTGGTAATACCAAATAAGTTAGTTCCTCATGATGTCGTGGAAACATGACTATAAGATAAGTTGAATTCGATAGTAGCCCAAGAGGAATCAAATGAGTAAAACAAGTATTATAGGTAAATATTATGTTTTTCTATCTGAATGATTGTGCCTTGAAAAAGGTGGGTGAGGTCTGTGGGTAAAAATTAATTTCCATCTGGTTTTGGATTTTCTTCGGAAAATTGGTGCAAGAAGCGTGGAGTTGCTAACCATTGCTCAGACTTGTATCGCCAGTAGCACGATAACGATATTTATGAATGTTGTAAGGTGAATAAAAGCCTATGATTTGTGAACATTCCA
+
KMLILOSLOLQLIJLKOLMKIPONSPJSLHSKJSODEDDCGHINJQHKJKSKJSJI?>>>?MQOOIPJLJFFOKMHJHJLIKJSSGKCINLOLLIFHKKIHFJEF=;<<87895510//-.115/////EEJSNSKMJLILJSSROKSKSLSLLMSHCE?AEIONIQSMSSMMISREI@>RKSLPILNNHJSJJLSSKQJMLLJMLKSJNMLJPNLPOLKMF988777769444445@CIHH>IMFGFHHIGMJHHGIGLOSJHLKISQSBCBDBBDA@6778=<AA<:99;;<@>??=9:?GGHJNOJNMQPNSLQOKNKJNSSMSRRKHJJLMLMMSMRNLSSSISMOKIHSNLJNRQHLJSMRPLKGF@@??@???EHFEFFHFIKSIGFGGGHONLKHHKJJPISQSMIGLJIQMHKKKHKOKIGIJJJJJEHGMGLSIMSKMKSKJMSSOSPKJJJIJSIGKNECBGEFFEEGHLJLKLOOKNJKIPMKSLI@?@?>CBCQNKLLFQ:7C77LOJNEJNKKSNOLJNJSSIGLHMNJIOHFHIE?<53CB???AIHGIIJKJHIIIHILHHGFEFGFGKKQKSGHDEGHHIIJGHEGEEHGGGJGJIHDFDEEGHNPNNJIKIJQJFJHIJHKGFGGGCCACDEDA@@A333/.-
@2281_2WVZPS_4
GGAATGTTCACAAATCATAGGCTTTTATTCACCTTACAACATATAAATATCGTTATCGTGCTACTGGCGATACAAGTCTGAGCAATGGTTAGCAACTCCACGCTTCTTGCACCAATTTTCCGAAGAAAATCCAAAACCAGATGGGAATTAATTTTTACCCACAGACCTCACCCACCTTTTTCAAGGCACAATCATTCAGATAGAAAAACATAATATTTACCTATAATACTTGTTTTACTCATTTGATTCCTCTTGGGCTACTATCGAATTCAACTTATCTTATAGTCATGTTTCCACGACATCATGAGGAACTAACTTATTTGGTATTACCAAGGGCTTATACAAGTTACCAATTTGTATATCTTCTTTTGGTTTCTTTTATCCTTTCGAGATAACGTCTATTGCGTTAGCGATAAGTCTTTCACACTACGTCTACTTATAAACTTGCACATCAGTTGAACTGTAAGATATTATTATATCTCTACTAACTCATCCTTCTTACGGGTGACTTACCCAGTCATTATAGATTTTGTAGTAATTGTACTTAATTAAATGTATCCATTTAATCTTTCCTTCACATAACTCCTTTTGAGAGCACAACTAATTCCTTGCACTGTTGATTAGACAGTCATACACAAGGCTATGTCTATAAACATTCCA
+
KSOMONSNRKISMOLOSSIJHSLJNMJSJKIS@CCBC><<881007:;FSHHPOISILMOJKLHQLSQJIJFHNSRMKSMPOJKIGINSMOFFIGHNGEABBGBABBBJJIIIEGFJJJJHBBLJSNSSOSSSSLQOSHSJSNLNHQLQIJGDEEC><>@+6-,,-.7789GGCKLMJGKSNNLMPONOKKKLONLSLNSLKKLSMSSQKSSSISOLOSPRNMMSSKPLSRSSNSKNSNPOSRSGLI@@AB@CC56FHHSKI:0//0@AFNKLLKNQSLHKQMQSMPKLDIHHHHGEGNLSOSLSMSSQMLNSPNRMLNHJPMSNNNSRNSSSOSSPSMPSPSNOSSKISPNSSSLSSQPPSPSMLIJ1000GOLFE52D@EKQHRPLSSORQLJLSJONNKSMLPMIMRJPJHKLSOJHCKBQSNSKSNLLRIPOQSOOJLNSSOQIJLPSLSLJLKLSOJNKRKNQIPQPLNPQSRMMSIINLOONCCCBCPONNKFGBCDJOSNSPSIKSPLROSLSSMHMKSLLNLSLSOMKSSMSNJJSGOHHKLMLNMKKPONSIKRPOSJQMKMSSSOOGNLMHMJKRJSSSPKLLMMR@ACLRSPPSMOJJSSLOPSKSOOJSSSONSKJSOSROKOMJJMSRSJSMPJMKPJHNS@?=965
@2282_2WVZPS_4
GGAATGTTTATAGACATAGCCTTGTGTATGACTGTCTAATCAACAGTGCAAGGAATTAGTTGTGCTCTCAAAAGGAGTTATGTGAAGGAAAGATTAAATGGATACATTTAATTAAGTACAATTACTACAAAATCTATAATGACTGGGTAAGTCACCCGTAAGAAGGATGAGTTAGTAGAGATATAATAATATCTTACAGTTCAACTGATGTGCAAGTTTATAAGTAGACGTAGTGTGAAAGACTTATCGCTAACGCAATAGACGTTATCTCGAAAGGATAAAAGAAACCAAGAAGATATACAAATTGGTAACTTGTATAAGCCCTTGGTAATACCAAATAAGTTAGTTCCTCATGATGTCGTGGAAACATGACTATAAGATAAGTTGAATTCGATAGTAGCCCAAGAGGAATCAAATGAGTAAAACAAGTATTATAGGTAAATATTATGTTTTTCTATCTGAATGATTGTGCCTTGAAAAAGGTGGGTGAGGTCTGTGGGTAAAAATTAATTCCCATCTGGTTTTGGATTTTCTTCGGAAAATTGGTGCAAGAAGCGTGGAGTTGCTAACCATTGCTCAGACTTGTATCGCCAGTAGCACGATAACGATATTTATGAATGTTGTAAGGTGAATAAAAGCCTATGATTTG
+
MHHKKLJJQJKJHSJLONSMNNSJROQKSSMMSSSMNNLJKLNJKSMJKIMSGSLOSSPRLJONSSSSKHLPOSQMKOIOJKSPSQSJHSOMSPNKRQOJPLLKSNSJQIOOKLJLSKIKSKOQMHGJISLQNLPMLIOJLSSICDCHA@?@ADD@A696++,,DDHLGJLGHKKQISKHBCHHFGGJJMMJNSSRIQPLKKKKSIIPHMOSRMJJKSQMRSDGEDFFSIILHMSSLSQKSLSSILHKHGGGOHHLKLJMSKGOISOSLJKMJSOSSMJJEEC@GSKGQKJNOKLISSJLSJSLSLQJSQH?@??@ISIIIJSNSSNIPLKJJQLMMOOSOLJOSKSKPSLSJIKIQPIKHMSKROMJJJKLHKLLMOPKQQNNMQJIMKIILHHJGJSIIIHBSIJSJMOPLKLLKMIHNJJLMMJSHHIMSSKMOJKHKLKLOKNMIJLKSKSJSPISHPLKQOSSLOJKMKQMJOJPNSHJKSJKRJMGGIGISKIKSLJJLSSLNSPSAAE@AIGLKHKLJIOJKINMIKGCBLHHLJNLHIHGEIMHJJEGFFGJSOLNSIFHGFJHGIIGKFHFFHGJLGNJGFGFEFFGGKFEBBBAADEDEEFHIIJFGFKGLMIHGFFFGDDCCDGJHGGFHFFEB>>:0
@2283_2WVZPS_4
GGAATGTTCACAAATCATAGGCTTTTATTCACCTTACAACATTCATAAATATCGTTATCGTGCTACTGGCGATACAAGTCTGAGCAATGGTTAGCAACTCCACGCTTCTTGCACCAATTTTCCAAAATCCAAAACCAGATGGGAATTAATTTTTACCCACAGACCTCACCCCACCTTTTTCAAGGCACAATCATTCAGATAGAAAAACATAATATTTACCTATAATACTTGTTTTACTCATTTGATTCCTCTTGGGCTACTATCGAATTCAACTTATCTTATAGTCATGTTTCCACGACATCATGAGGAACTAACTTATTTGGTATTACCAAGGGCTTATACAAGTTACCAATTTGTATATCTTCTTGGTTTCTTTCTGCCATTCTTTTTTCGAGATAACGTCTATTGCGTTAGCGATAAGTCTTTCACACTACGTCTACTTATAAACTTGCACATCAGTTGAACTGTAAGATATTATTATATCTCTACTAACTCATCCTTCTTCAGGTACATACCAGTCATTATAGATTTTGTAGTAATTGTACTTAATTAAATGTATCCATTTAATCTTTCCTTCACATAACTCCTTTTGAGAGCACAACTAATTCCTTGCACTGTTGATTAGACAGTCATACACAAGGCTATGTAT
+
JIHOKNNSNNSMIIGLHKHIKLNLLNKSRSQKMSSPSHKN@=5/./0HHFKJFGFHIH??>>@MNSQHLLIHHHJSPKSOOKMLOJMSSSLONKSOMJQHSGIGIJHHHGAAEGE;;;;@71,)()*;>EHGNLJIGIKHISKSSSLPSHSOSSOIKSJPLKGJFFBDDBK.(EDFGSNSRSJLQQMLSKOMJJQSSSPSMJNORRQSSMSJNKLSMNNSSONOOMJSKKNSOSSQMRLJOKSLJSSKJSSRSKJPKNELF966<<<<LOHJLMPINDCBAAAFGJGJHIPLNLJHHLJIJMOMHMISSRNLSHHMSSOMKSSLMIKKLNQIQKRKSQKSNQMSSOSHKSSPSLKQLGGJHGIMF35*)**+-/--&&&&'))))6,(((((@ADFIKQHFGCEDHIJLHH@GJIIGHJIIICFFGESNNJNJGGHKKIOIJILILLOSMOPMLLIPPJSMMPSOHNLORQPMSINOIGFHKSNQHIGIHIGKJB4433.++/2--,+(&&&&&'+()5ABCNJLIOHJINQNKKNKIJKHJSFCD@??980***(((((+***:68:9;:98::;@>@@FEEHJJOMPSOIJPOSSPSGHMHHHK;:::;IFFHGHKLFA@@?@@CCFGIQJJKIJISNJPKFD=<)(
@2284_2WVZPS_4
GGAATGTTCACAGATCATAGGCTTTTATTCACCTTACAACATTCATAAATATCGTTATCGTGCTACTGGCGATACAAGTCTGAGCAATGGTTAGCAACTCCACGCTTCTTGCACCAATTTTCCGAAGAAAATCCAAAACCAGATGGGAATTAATTTTTACCCACAGACCTCACCCACCTTTTTCAAGGCACAATCATTCAGATAGAAAAACATAATATTTACCTATAATACTTGTTTTACTCATTTGATTCCTCTTGGGCTACTATCGAATTCAACTTATCTTATAGTCATGTTTCCACGACATCATGAGGAACTAACTTATTTGGTATTACCAAGGGCTTATACAAGTTACCAATTTGTATATCTTCTTGGTTTCTTTTATCCTTTCGAGATAACGTCTATTGCGTTAGCGATAAGTCTTTCACACTACGTCTACTTATAAACTTGCACATCAGTTGAACTGTAAGATATTATTATATCTCTACTAACTCATCCTTCTTACGGGTGAGTTACCCAGTCATTATAAATTTTGTAGTAATTGTACTTAATTAAATGTATCCATTTAATCTTTCCTTCACATAACTCCTTTTGAGAGCACAACTAATTCCTTGCACTGTTGATTAGACAGTCATACACAAGGCTATGTCTATAAACATTCCA
+
JSHJNKKSNJNJEEFEEGFNKSNKPMSRSOPSSIMJKFFEEG98888JMNMMLHHGEPHHHGJHJKJIMJGGFFGKKHJHIIIKINGHJJIKIIKLGIKSSOIKSNLIJHFLNLH??>>BA@@=444;:89.DEHJOLSKIHJOKJKSNIPPLJGJSSNOLSLNSHLKSMQLKJILKMSHIJLJJSNSLMHQSJKJMPONORJJKLSORSLJRNLQNKNSIJKKMMSLLMMIJLMQPSRSKHKJRNNSSIOPKOSPKLLLLKKPPSJJILOSSJKSMLLNKLNFDGEDJHLOJJSMMOIILNKJOSQHHGFFLOSPNSOQKSMLMJQPLSNSLJSSSKQLSSKOIPONLSOMNNMSOSPSSMOOMSORLKMJKRSILSJQJKSMSLSMSOSRQIMSKQJRJNLRSKI@MNOHGPJHSLIPJMJSSKLJJLKMJKOOINLSNOLOSSPIILJKMOINNIISLJHJKJIJHFENC<<<<<KPJMOLIJHGIHHGGGLSQGFE<<;;;EGKJHHDBCG?IHBABBAC4)((()56ACDELISIHLLHKLIIMJGNLMNLIGHGGIIKSSQJJHGMSJLJJOHGHIJHQHLLSJLIKLHLJHIJGMSPJIOILLIKKHIHSSLSJNIHFEFIIIKHGIFGHHEGFEHGGHIIGCCDDDFIMDED
@2285_2WVZPS_4
GGAATGTTCACAAATCATAGGCTTTTATTCACCTTACAACATTCATAAATATCGTTATCGTGCTACTGGCGATACAAGTCTGAGCAATGGTTAGCAACTCCACGCTTCTTGCACCAATTTTCCGAAGAAAATCCAAAACCAGATGGGAATTAATTTTTACCCACAGACCTCACCCACCTTTTCAAGGCACAATCATTCAGATAGAAAAACATAATATTTACCTATAATACTTGTTTTACTCATTTGATTCCTCTTGGGCTACTATCGAATTCAACTTATCTTATAGTCATGTTTCCACGACATCATGAGGAACTAACTTATTTGGTATTACCAAGGGCTTATACAAGTTACCAATTTGTATATCTTCTTAGTTTTCTTTTATCCTTTCGAGATAATGTCTATTGCGTTAGCGATAAGTCTTTCACACTACGTCTACTTATAAACTTGCACATCAGTTGAACTGTAAGATATTATTATATCTCTACTAACTCATCCTTCTTACGGGTGACTTACCCAGTCATTATAGATTTTGTAGTAATTGTACTTAATTAAATGTATCCATTTAATCTTTCTTCACATAACTCCTTTTGAGAGCACAACTAATTCCTTGCACTGTTGATTAGACAGTCATACACAAGGCTATGTCTATAAACATTCCA
+
BA@ABFCCBCFLPLOMMSHFJJHNSSJJSMNMMSLMHIFHGIKLLSLJMLSRJIJJIHFIJGHHLIKHKEEEEEKHGIMJGGHHIHNJIJHECBCEGGJKSMSINHIC@??@CCFEGEER89A<;7?CESLSJJSJRHPLIISHKMLKKLNKJJHRJMJSMILGLHIFFKOJSKMMLB>97HCHKFHNHJKOILMMIKKLOHPJJNSJSKHLLSSKNMQMSKSLSSSOOKLSHGKGD.----.30,-42////2643778<===<<:9;;=JKIHHLSJMJOIHRMSSONKSSQMSLLGQNMSGGHFFFKNPKISSSPE?/////GHKGJJGMIJIJILJMKPJNJPQJAALSSROSKSNLJIHHHHGB====>AACCC>5DDBBE>++)(()*/26666501122CECDG@?@?>??8<==9GHHEHGGEHHKSIHJHHHSNNJMMJISJLISJSNLOMOKLLNISMOLIPMNNQSJPSOGIGEF../B65533476:;830001:;:;,,,,=;=?EDEHKLJHMHLJSOJKSSKMSNHIEB@@@@DHGFIFDFA=----8;79@9884*(-.5:DDDDGKOJMOSSLSLNKQOSILSSSKSJLISKSJMSSNQSLSSOKKHSFHHHMLOSKLJKIJSIGKIJBD@ABNKIJJLLLI
@2286_2WVZPS_4
GGAATGTTCACAAATCATAGGCTTTTATTCACCTTACAACATTCATAAATATCGTTATCGTGCTACTGGCGATACAAGTCTGAGCAATGGTTAGCAACTCCACGCTTCTTGCACCAATTTTCCGAAGAAAATCCAAAACCAGATGGGAATTAATTTTTACCCACAGACCTCACCCACCTTTTTCAAGGCACAATCATTCAGATAAGGAAACATAATATTTACCTATAATACTTGTTTTACTCATTTGATTCCTCTTGGGCTACTATCGAATTCAACTTATCTTATAGTCATGTTTCCACGACATCATGAGGAACTAACTTATTTGGTATTACCAAGGGCTTATACAAGTTACCAATTTGTATATCTTCTTGAGTTTTATTTTATCCTTTCGAGATAACGTCTATTGCGTTAGCGATAAGTCTTTCACACTACGTCTACTTATAAACTTGCACATCAGTTGAACTGTAAGATATTATTATATCTCTCTCACTAACTCATCCTTCTTACGGGTGACTTACCCAGTCATTATAGATTTTGTAGTAATTGTACTTAATTAAATGTATCCATTTAATCTTTCCTTCACATAACTCCTTTTGAGAGCACAACTAATTCCTTACACTGTTGATTAGACAGTCATACACAAGGCTATGTA
+
IIILHLKNKHPJIOSJOQHEGEFJGB@AABFFGDCAA@BCCEGDEIFCBBCFACBIIGLKIJISMSKJKLMNHKHJHHGILSJNSKKNMSSOIJFIKJSPRSOIIMKIJKLSSJSLOSNOBEG54343344GFGEHLHHSMGHF=;;/?::;?>76667@FE;ILGKLISLIHIIEHMJKSKSNKJPJKSIGIDC@@?44433(&&&%%'$(*...0EGEBEJMJKONHIFLMCBFEEGJHJLSSKPSHKSHJII@???GGGILMFGNMKPPJGISJJGCCCDJKHFE@BBBAAA?@?@GHPLQSMOILJKSMMPOSSOSKJIJMMLRCCDECSMSPSSSSNSJKSKKSMPRIJNJMPHKHHEHED<;,-&&''''6(((()4CDDGIHFGGHHHJJKJLIJOHIHNSLSISSQPKMJSNKKJFBCSIHGJRJSMSRMSNNOPMSJNSPJJSLLMKJPLMKSSMSSSSLJNSORLMSGH>><<)(&&&&&().07FHFILKSMPMOIJLKSJJNLMLPLKQINOLJSPSKJIMILSKPMLJJSSSNIMLMILISSSKNRKJJKNIILMRJSSKSSSKJEC??BKFFKNNMPLJSHAQJSLHKNJSQNMSLROKSRLSQOOKKSSSSKECDCDHMEEFEEELIFJKFHGHC>,
@2287_2WVZPS_4
GGAATGTTTATAGACATAGCCTTGTGTATGACTGTCTAATCAACAGTGCAAGGAATTAGTTGTGCTCTCAAAAGGAGTTATGTGAAGGAAAGATTAAATGGATACATTTAATTAAGTACAATTACTACAAAATCTATAATGACTGGGTAAGTCACCCGTAAGAAGGATGAGTTAGTAGAGATATAGTAATATCTTACAGTTCAACTGATGTGCAAGTTTATAAGTAGACGTAGTGTGAAAGACTTATCGCTAACGCAATAGACGTTATCTCGAAAGGATAAAAGAAACCAAGAAGATATACAAATTGGTAACTATAAGCCCTTGGTAATACCAAATAAGTTAGTTCCTCATGATGTCGTGGAAACATGACTATAAGATAAGTTGAATTCGATAGTAGCCCAAGAGGAATCAAATGAGTAAAACAAGTATTATAGGTAAATATTATGTTTTTCTATCTGAATGATTGTGCCTTGAAAAAGGTGGGTGAGGTCTGTGGGTAAAAATTAATTCCCATCTGGTTTTGGATTTTCTTCGGAAGATTCGTAAGAAGCGTGGAGTTGCTAACCATTGCTCAGACTTGTATCGCCAGTAGCACGATAACGATATTTATGAATGTTGTAAGGTGAATAAAAGCCTATGATTTGTGAACATTCCA
+
JJHJKISLJFH@@AAAKJNHIHIJIMRIKHHJOMJLJGGHGHHKLJSKMKFIGIHMGGFGFISNSMMOSGQROMJHHGGKKPQLKQMLSMKOPLKILKIISIOJGIIMNKMOSHMKHIJNMOJSILIKKLJSOMMJIIIIILJMKSSRMISLNIGLODKCFFKKJJIKLIILJHKPIJHGIGHHKKJHGJGINKMLKQMJNJJIMOKOMKJJPIIGNIIJIKNIHHNKLIIJLLISNSSLSSBKKIFHJINGLKBAAADLNKGIJMMMSSOJILNMNJIIRSSMSLIJIIGKSSNIJKJSH@?969544++))$$'))**,,222;DIJDDB??@?;899:::BA@@AABDHMNNSIHHEGKPNKIGDDDCFEDEGHLIMISJKHIHILHFGGJPLHNGG4>GMSLNSMJHSNOLJHKFHHLJJFFGFIJKJGJFGFFLSLJSR?????NQNIFJHIJLJMIPHMQMJNIKKMLLKSLPNEGJNRLJILNCFGGAAABCDEJKOKIJIGEDHDEHJLJQSQSIJHFHJSIOH<99975422('(()--//26FFGHHLKNOJHHGFJGHIHHGGFHGHLJSHLGEDCCDEHHGKECDCCDEEEECHDLJHCHIHGJMHHHLHEFEEJIHJILJEDECFDDEJINKFGDEABB877
@2288_2WVZPS_4
GGAATGTTTATAGACATAGCCTTGTGTATGACTGTCTAATCAACAGTGCAAGGAATTAGTTGTGCTCTCAAAAGGAGTTATGTGAAGGAAAGATTAAATGGATACATTTAATTAAGTACAATTACTACAAAATCTATAATGACTGGGTAAGTCACCCGTAAGAAGGATGAGTTAGTAGAGATATAATAATATCTTACAGTTCAACTGATGTGCAAGTTTATAAGTAGACGTAGTGTGAAAGACTTATCGCTAACGCAATAGACGTTATCTCGAAAGGATAAAAGAAACCAAGAAGATATACAAATTGGTAACTTGTATAAGCCCTTGGTAATACCAAATAAGTTAGTTCCTCATGATGTCGTGGAAACATGACTATAAGATAAGTTGAATTCGATAGTAGCCCAAGAGGAATCAAATGAGTAAAACAAGTATTATAGGTAAATATTATGTTTTTCTATCTGAATGATTGTGCCTTGAAAAAGGTGGGTGAGGTCTGTGGGTAAAAATTAATTCCCATCTGGTTTTGGATTTTCTTCGGAAAATTGGTGCAAGAAGCGTGGAGTTGCTAACCATTGCTCAGACTTGTATCGCCAGTAGCACGATAACGATATTTATGAATGTTGTAAGGTGAATAAAAGCCTATGATTTGTGAACATTCCA
+
GGIHHIKKHJMKNIIHHIGGFGGIILJPLMHGILJEEDDDFIINGHHIFHHIHJMQGHEFGHIGGGGIFBCFIOJFDDDEGJSMMRKJIMJJKIMGISIGFEEEGHGJSPMLJJMKJHIHGGFECCBBBINJKLSKHJJLILKIKJIHIIGEFDCD@;<;1125EHGGINKHGILGJGJJHLHKLLSMMSLKNSMPMJPIHKLNPLNSOSSLIJHIIKSJKKKEJJIHGEGEFJLKIONPSLIGFBBDABA:9::;EHLOMSHILHHHKSIJJSLQLSMHKSLPNLNLOKHLJLNNMLPIILMLNJNSMOINLRLRJSMQLNKSSSSOSQLNKOSILSLNSSNKJROSMJJLKNJKSMILMIIJLLRJOQJNGKINMLJSORLHJILJRSRIKHOIJSKHSSJJMKOSLSKLKOOOPOMSHSRLMKKMLIISJLQEEEEFPLSSSOPHRSPSLNNSMILJHPJJLLSMOMNMIIJEGDJNSNRIHJJHKHJKSGMKM@@@@@@ILQOSQLRIEFHEEJOLGILPSSSJIPKSKSNGHKHHIKMQLIKLHIKJPKGFFIIJJNISJKMKHJNJSQJJLHJGKMMPNMNMHGDFEEFHHHIFCBCBCHFFHFHMJJLCKJJKSNROJJHHGIMMIKMGNJHIFGJGHIJIMPLIKSJKKHGG
@2289_2WVZPS_4
GGAATGTTTATAGACATAGCCTTGTGTATGACTGTCTAATCAACAGTGCAAGGAATTAGTTGTGCTCTCAAAAGGAGTTATGTGAAGGAAAGATTAAATGGATACATTTAATTAAGTACAATTACTACAAAATCTATAATGACTGGGTAAGTCACCCGTAAGAAGGATGAGTTAGTAGAGATATAATAATATCTTACAGTTCAACTGATGTGCAAGTTTATAAGTAGACGTAGTGTGAAAGACTTATCGCTAACGCAATAGACGTTATCTCGAAAGGATAAAAGAAACCAAGAGATATACAAATTGGTAACTTGTATAAGCCCTTGGTAATACCAAATAAGTTAGTTCCTCATGATGTCGTGGAAACATGACTATAAGATAAGTTGAATTCGATAGTAGCCCAAGAGGAATCAAATGAGTAAAACAAGTATTATAGGTAAATATTATGTTTTTCTATCTGAATGATTGTGCCTTGAAAAAGGTGGGTGAGGTCTGTGGGTAAAAATTAATTCCCCATCTGGTTTTGGATTTTCTCGGAAAATTGGTGCAAGAAGCGTAGAGTTGCTAACCATTGCTCAGACTTGTATCGCCAGTAGCACGATAACGATATTTATGAATGTTGTAAGGTGAATAATAAGCCTATGATTTGTGAACATTCCA
+
FIGJNJQJKEJDCCCBCILGJJHJMJMJKJLMJLJNQHIKKLKLSPSMNMHRLJHJKF?AB:::998765730,@BBBA@CCFA@@@?LHKNMSHISJKMLISNSKIJIHEOIJLIIIPNRRLJRKJJLJNJNSRKNKKLMLGG<<<=BF>>>>>HD<@==AAD@ABH?ABBB?????KHJSHHHFLLMSKQLLKKIKKSNHMQSIGKIISA@@?>87779AHGKHHIHGH@@@@@BINQOLHHFEFHFHEGGHIGGIOKPSKJKHHSNKIEDKSQOMSJIKSMHONFFFEEOLONNSFGFEFKKQIMMNKNOLQRSOMSPPKSNKSLMOLKNMQLPQSSJJLIMLSSKLKMSOMLRMNMNJKNLRLNPIMGEGHHKQMKMIKQPKLMJKMIHHIHHIKKDLMJOSSNJLKLLMMKLOMSKSLJSLFEGFKIILKHINKKKMOLSNOHOJKSNPSMSLKMLIIKKIMNOLOKLMHDSDKQOLGIKRKNJSPNLQMRHILNHGKISNJDC;:,,2/+0-*)))3FF<>>=<=;<>../9>KHMLGEEFDDCCEIDCCC>><=>=8645;;HHIQJGHHKGMKLOMIKLJGG?>>>>HGEDCDFIJIGIFGHMKMQHKKPIINJJJSKHIBBABBKNKRLNLSHLHLINJEIJNOOJLLHIG
@2290_2WVZPS_4
CATAATATTTACCTATAATACTTGTTTTACTCATTTGATTCCTCTTGGGCTACTATCGAATTCAACTTATCTTATAGTCATGTTTCCACGACATCATGAGGAACTAACTTATTTGGTATTACCAAGGGCTTATACAAGTTACCAATTTGTATATCTTCTTGGTTTCTTTTATCCTTTCGAGATAACGTCTATTGCGTTAGCGATAAGTCTTTCACACTACGTCTACTTATAAACTTGCACATCAGTTGAACTGTAAGATATTATTATATCTCTACTAACTCATCCTTCTTACGGGTGACTTACCCAGTCATTATAGATTTTGTAGTAATTGTACTTAATTAAATGTATCCATTTAATCTTTCCTTCACATAACTCCTTTTGAGAGCACAACTAATTCCTTGCACTGTTGATTAGACAGTCATACACAAGGCTATGTCTATAAACATTCCA
+
LSKLSSSFEDDEMSIPSKJSQLSSIPLSSNMKHSSNNNKNNQSSLSEEKSQNSSOLMOKSJMMDGLPMKNLKNNSLIJNISMJLJOKSSNKKNLLSPMSNPSSLMQOOSQPLSMPIISNSKPPKKSSOSKOSLSSOPPSSLLKSLPKMQRSKPNMKSSSLONSOSLIKLJCSLIRSLGGSMJJSLSSSKPKSSNLKJILSSKNJOSSKNFJKMSSMOMPJOSRQPJPJMLSSSSSNINPOHNLKJSJLSPSPONKFOSK;=?B=>??<>?FGFFEEEGGIBCBBASLMOSJIDEED9676667ELGJIIIPGISJLSSSSMSSNISNHONKLJJKNJLRRHIOSRLLSOKSIJMRINMSSRKB66CGMLSGMINPSNNSLSNPLKLSMKMKSPLISMMMOPMQSPINQA@BLKHIJGHKIKKLLSNIRSOQSQKMJHFGGCECB;89*))
@2291_2WVZPS_4
GGAATGTTCACAAATCATAGGCTTTTATTCACCTTACAACATTCATAAATATCGTTATCGTGCTACTGGCGATACAAGTCTGAGCAATGGTTAGCAACTCCACGCTTCTTGCACCAATTTTCCGAAGAAAATCCAAAACCAGATGGGAATTAATTTTTACCCACAGACCTCACCCACCTTTTCAAGGCACAATCATTCAGATAGAAAAACATAATATTTACCTATAATACTTGTTTTACTCATTTGATTCCTCTTGGGCTACTATCGAATTCAACTTATCTTATAGTCATGTTTCCACGACATCATGAGGAACTAACTTATTTGGTATTACCAAGGGCTTATACAAGTTACCAATTTGTATATCTTCTTGGTTTCTTTTTTATCCTTTCGAGATAACGTCTATTGCGTTAGCGATAAGTCTTTCACACTACGTCTACTTATAAACTTGCACATCAGTTGAACTGTAAGATATTATTATATCTCTACTAACTCATCCTTCTTACGGGTGACTTACCCAGTCATTATAGATTTTGTAGTAATTGTACTTAATTAAATGTATCCATTGAATCTTTCCTTCACATAACTCCTTTTGAGAGCACAACTAATTCCTTGCACTGTTGATTAGACAGTCATACACAAGGCTATGTCTATAAACATTCCA
+
RSKNNLJNMSSPLLSPQSHGLJISMRMKNSLSJKNLPHGHFHKMPLMSSSLKMNSMIHNKSIKLLSKLPIIGKGHLJPRLISJQLHIKONSNLLSRKPOLNKLSMISOOLOSJSQONJOL==G@BBMLJNPSMQEGKJKNRMMOSSKSGOIIKIHJJSKLIG:BAAABCCDHIJKEFJJHEA5//0IQLRHSLKKISLNJSQMSRNRRLMMSKMSOSSMMSPMMOLQLRJMSLSLPSOSNMJSLPLESJJSKLRIIILJINJIMKSHHMPLSJMLKNKOMHKMKKNIMNHIKSQLSJPILSNMQSQLPJNKNISQSMJ.-,,,,4OIPNKMNOKKJLLLHJKKHMSNKNSSJKRKLSKSSONLSSSPFG'''')+--,++,,0?>;;D;OSOKSNPKMIJGJJLHRLPSLSMNPJHSJIJP=GHNSSLLMSOSSNOSSJSLMMMQLLOSJKNJNPSNLPJRKPIG4+,,))))*-:=>EJGFEGIKKKLSSPLSLMNONKSLINLMJSSOLJMRLQNJIJKSKSJILHGKSSLNJRSROSOMKNNMPFIKHGHIPPSMSAC56A,+++,NKILIHGBBMRIMSMKOKIONSIHFD;:;;;<BBBBGJLNOPLMMLNJNKJFEGMIGKIILKMNNOMSPSOSMSJJLPLMHIMJJORSJOSL
@2292_2WVZPS_4
GGAATGTTCACAAATCATAGGCTTTTATTCACCTTACAACATTCATAAATATCGTTATCGTGCTACTGGCGATACAAGTCTGAGCAATGGTTAGCAACTCCACGCTTCTTGCACCAATTTTGAAGAAAATCCAAAGCCAAGATGGGAATTAATTTTTACCCACAGACCTCACCCACCTTTTTCACAGCACAATCATTCAGATAGAAAAACATAATATTTACCTATAATACTTGTTTTACTCGTTTGATTCCTCTTGGGCTACTATCGAATTCAACTTATCTTATAGTCATGTTTCCACGACATCATGAGGAACTAACTTATTTGGTATTACCAAGGGCTTATACAAGTTACCAATTTGTATATCTTCTTGGTTTCTTTTATCCTTTCGAGATAACGTCTATTGCGTTAGCGATAAGTCTTTCACACTACGTCTACTTATAAACTTGCACATCAGTTGAACTGTAAGATATTATTATATCTCTACTAACTCATCCTTCTTACGGGTGACTTACCCAGTCATTATAGATTTTGTAGTAATTGTACTTAATTAAATGTATCCATTTAATCTTTCCTTCACATAACTCCTTTTGAGAGCACAACTAATTCCTTGCACTGTTGATTAGACAGTCATACACAAGGCTATGTCTATAAACATTCCA
+
RIKKHLJOKMNHLHPKGLJLKCEGGMIIILSJFFFDDEEDFLDBBBAJMKHKHFEGFIFCBCCEGGHGIECCCCFKFEFCEABCDEGHGOJOGHFIHIIHGJFEEDSLMSKSSJL?:::;30000@DFHJPIMNNPNSOIKMOGOJJNKOMJEIHKJMPPMIIJEFEFMHSMNSJJMIJEC>2/*()**,=@AFIMIOKSNKOHGIOSLOSNJISMLSKKMPOHHIIHJJMQMLOQSRSJSKILLSMJKJJJFIHKKOSRQSMNSJIHHIKJJNSSSSPNKMOMMPSIMJISJSPSSNLIJJNMSQMIMQRNQNMRSSJH>===>JMLMIKJNMEIKJSKMSKSPJNSOSOSMSLMKNNKSMIPHMGG=65558697896JOLKRLIHILKKHIIKRJSQKSQQLSQKJJEACDA7EFMSLEKJPMKIJHMOJMOJMKJKSLJOSOIMSPHIOHSKMJKSJQKLKQSMLLOMSSONSGFFGGFMIKSHNOLIJMLRMLKSJHJIJSSSONHMJKHPNMQSHMSPLFNAGA9FHFFFNPSIMHFGHGHPNGGMHIJKGIEFHFLLJKLSJSRLM96556IFJHLLLMOSLMQJHIIIKHONSIPLLJILFJJJGGHPSIKOSNGGFEEGGKLILIJHIKGHFDFGHECDBCEFEGGHHSK
@2293_2WVZPS_4
GGAATGTTTATGACATAGCCTTGTGTATGACTGTCTAATCAACAGTGCAAGGAATTAGTTGTGCTCTCAAAAGGAGTTATGTGAAGGAAAGATTAAATGGATACATTTAATTAAGTACAATTACTACAAAATCTATAATGACTGGGTAAGTCACCCGTAAGAAGGATGAGTTAGTAGAGATATAATAATATCTTACAGTTCAACTGATGTCCAAGTTTATAAGTAGACGTAGTGTGAAAGACTTATCGCTAACGCAATAGACGTTATCTCGAAAGGATAAAAGAAACCAAGAAGATATACAAATTGGTAACTTGTATAAGCCCTTGGTAATACCAAATAAGTTAGTTCCTCATGATGTCGTGGAAACATGACTATAAGATAAGTTGAATTCGATAGTAGCCCAAGAGGAATCAAATGAGTAAAACAAGTATTATAGGTAAATATTATGTTTTTCTATCTGAATGATTGTGCCTTGAAAAAGGTGGGTGAGGTCTGTGGGTAAAAATTAATTCCCATCTGGTTTTGGATTTTCTTCGGAAAATTGGTGCAAGAAGCGTGGAGTTGCTAACCATTGCTCAGACTTGTATCGCCAGTAGCACGATAACGATATTTATGAATGTTGTAAGGTGAATAAAAGCCTATGATTTGTGAACATA
+
JJKOSSMMOLS,,,,JHKMSOKSSMHMMSLJSSMPOONHKMQKNSNSKMKSLONSSNSPOQKMOSSJNJSKPMLMMSKKSNLNMONKNJSJRLOKSLKNLLNMSMLJRPSINJKILILEDCDH?@??@IHJSLHLOLNQOOJMJJKSMQOKLSLJHGFDGNOKMOLJKFIHMNKSMOIJJSOKLLSMSNMSNJSSSPSJNKSSKNJKKSSNOKJLLSLKLJLKNJPJOLJOISPSMSNSPSKIKKJKFIEFFJLILJSLKSNJLNKSMSGHOSISSNIIIRMMPMMJFHHIOMLORQKBGOSSSQNKLSSPPKSPNNNJJJRKSPRPNNNSJLKGJPINNILJKOMMLHS=<<<<?FGGFEHJSSSNKJGHGGIIJLSSKG@:;;ESSNMKHGRHINJGGGGHKLNSRLIMLIKSSOLJJHHLNSIHKOJHIKSJKJMKJLMKSLLQMIKELMSSLLKKHIHJMNHONIQSJIKFDKMSQLLSJSKMJLSSI@?BBBLIHHJJFKJJLLSLAAF@AHJIJHMJMOMJIKLNMME<<<JHPMKQHGFGEFFGGIGECDEGGGIIKJHGFFGFGJJJGFECDDDFGEGHDCBAACEDEDEC????@CBBBCHIHGSGJGHGSIMIJJGHIIHHHGLMIMSHKKKLKHSIJNLMHLGFG
@2294_2WVZPS_4
GGAATGTTCACAAATCATAGGCTTTTATTCACCTTACAACATTCATAAATATCGTTATCGTGCTACTGGCGATACAAGTCTGAGCAATGGTTAGCAACTCTACGCTTCTTGCACCAATTTTCCGAAGAAAATCCAAAACCAGATGGGAATTAATTTTTACCCACAGACCTCACCCACCTTTTTCAAGGCACAATCATTCAGATAGAAAAACATAATATTTACCTATAATACTTGTTTTACTTATTTGATTCCTCTTGGGCTACTATCGAATTCAACTTATCTTATAGTCATGTTTCCACGACATCATGAGGAACTAACTTATTTGGTATTACCAAGGGCTTATACAAGTTACCAATTTGTATATCTTCTTGGTTTCTTTTATCCTTTCGAGATAACGTCTATTGCGTTAGCGATCGTCTTTCACACTACGTCTACTTATAAACTTGCACATCAGTTGAACTGTAAGATATTATTATATCTCTACTAACTCATCCTTCTTACGGGTGACTTACCCAGTCATTATAGATTTTGTAGTAATTGTACTTAATTAAATGTATCCATTTAATCTTTCCTTCACATAACTCCTTTTGAGAGCACAACTAATTCCTTGCACTGTTGATTAGACAGTCATACACAAGGCTATGTCTATAAACATTCCA
+
JLPJJOJMMLJNKMSRSHLOHILKMLLSLMKMJLJIKIKGHKQHLHHLMMKOIHIIJKKILILJLQSKMJHIJHLJDJKKLLPSPPMSJEIQJMKF:65*('''.1112HCCHPDIJSMSHKLBBLSLKSQPOIILJSSKONQMJPMSOLNMLJJKLNJNSMGSSMSLJNMJKLOMINMSRQLLQSKSOKSLLJJLSSSKHJLHEEFLMMSOSJSSSLKSMSKSKKLLJLJPSNHSOGD>=:4443..00000000::KLLKSPKIKHGKJSHIKLPLKJJKLKSSJKSSMKOMOKSKHSIKQKSRSJJONSSSSQLKKNENP@44SONKMHLSOKISJNNJKPOSPOMQLSLSNSLSMSJJIIHFGE6610015.-,,4-:JJMNSNQMQKOIHLJSHMNSSSLGHH?@E=;:*****3802?FFGFLJRMLMHIHIIHFJJNMPNJHIMSKRPMORJKMMSJSNMLLSOSLNSNNIKSMKIHF??>JLJSNOLSKSLIJLKIMLSIMSKJLNMOMSMLQKPHHFFJLQLHLKKIRPKNJKLJLHJLIKLLKLHKKIHGMIHKSKLMSNIED>55JJJJIJLSQJNPJ<@?866DEBBDJCBA@?@<=99=DIJSKLIKIHGFCDFGHJKLKHJHFIIHFFJHHGHHHFJJHISKLHI
@2295_2WVZPS_4
GGAATGTTTATAGACATAGCCTTGTGTATGACTGTCTAATCAACAGTGCAAGGAATTAGTTGTGCTCTCAAAAGGAGTTATGTGAAGGAAAGATTAAATGGATACATTTAATTAAGTACAATTACTACAAAATCTATAATGACTGGGTAAGTCACCCGTAAGAAGGATGAGTTAGTAGAGATATAATAATATCTTACAGTTCAACTGATGTGCAAGTTTATAAGTAGACGTAGTGTGAAAGACTTATCGCTAACGCAATAGACGTTATCTCGAAAGGATAAAAGAAACCAAGAAGATATACAAATTGGTAACTTGTATAAGCCCTTGGTAATACCAAATAAGTTAGTTCCTCATGATGTCGTGGAAACATGACTATAAGATAAGTTGAATTCGATAGTAGCCCAAGAGGAATCAAATGAGTAAAACAAGTATTATAGGTAAATATTATGTTTTTCTATCTGAATGATTGTGCCTTGAAAAAGGTGGGTGAGGTCTGTGGGTAAAAATTAATTCCCATCTGGTTTTGGATTTTCTTCGGAAAATTGGTGCAAGAAGCGTGGAGTTGCTAACCATTGCTCAGACTTGTATCGCCAGTAGCACGATAACGATATTTATGAATGTTGTAAGGTGAATAAAAGCCTATGATTTGTAGACTCTTCCA
+
KKORMKLJJLIKIHGJSMSKJMNKLSHOJIKIKKNJIGHHHJQHMQMNKLJQIRSRJLLOOLKPJSMSSJNSSLMHJHJJLKSMJONHIJSLMMQIIMJKIJJMFJSLMKSSLSJJLINFGGFFEB???@BDPKNJMJOMLIMQKSLLNOPOKGKEG8@@@EJOSINKJMJOHDEECEFGEDFEDEHNKJNSKLMMJMMSSKKLSGIIJKSSKIJGIJNHSMNJONHIJGHGIJJPIKRSPJNKQLHIJFFHFGHIHHHQMLHJIHIMOSJSMMSOQLSHKOKQRSNNSINKPMPMONJNHKSKOSSIKNKSLONHNSOONPJIHLJIINPLKJONKKSKJNNHKKSSKKSSSSPMISSKQQPLJKSSSNJIGHHGMOSKQLOIKKJHJKHJHFIGPKKJONJJMQNOIKPNJLONSJNKLKHMMIQQJISOQSSIIGLJLLSLSONQLSJMMSNKNNLOQKLKLKNQSOMMGGHFBNKMSLSPHSSMLOJJSFHGGFMHHJJNNLSLLHSSLONEIPLLMNQOMNOIJKKIHF?<<CDGJLIGGIFGGHIHMIKFHFHHMJSIKHKIKIIHSPKIMGLIKMOSLSLIGFEDCDGFIHFFCDBCDDCBDCGLIHHHIIHMIMLJIFHDDDEEFILLKKLMQEEBA;=202*('&&&&&')+
@2296_2WVZPS_4
GGAATGTTCACAAATCATAGGCTTTTATTCACCTTACAACATTCATAAATATCGTTATCGTGCTACTGGCGATACAAGTCTGAGCAATGGTTAGCAACTCCACGCTTCTTGCACCAATTTTCCGAAGAAAATCCAAAACCAGATGGGAATTAATTTTTACCCACAGACCTCACCCACCTTTTTCAAGGCACAATCATTCAGATAGAAAAACATAATATTTACCTATAATACTTGTTTTACTCATTTGATTCCTCTTGGGCTACTATCGAATTCAACTTATCTTATAGTCATGTTTCCACGACATCATGAGGAACTAACTTATTTGGTATTACCCAAGGGCTTATACAAGTTACCAATTTGTATATCTTGTTGGTTTTCTTTATCCTTTCGAGATAACGTCTATTGCGTTAGCGATAAGTCTTTCACACTACGTCTACTTATAAACTTGCACATCAGTTGAACTGTAAGATATTATTATATCTCTACTAACTCATCCTTCTTACGGGTGACTTACCCAGTCATTATAGATTTTGTAGTAATTGTACTTAATTAAATGTATCCATTTAATCTTTCCTTCACATAACTCCTTTTGAGAGCACAACTAATTCCTTGCACTGTTGATTAGACAGTCATACACAAGGCTATGTCTATAAACATTCCA
+
;<=KIHJIHJLHFFHJQLKSSJMSSRFFJF=<<<@>????@?3//07>?NMKSKLILOA@A@@ISJLMQMEDEDEKKLPIK??<95567;ABIGJIEEECC?><>>>>BG?@GGB@@@AM<<MGKKKMJLSNLOIISLLLJLJIGSSKNSOPKMMFJJIEHI@BA?@BEIJJCFEAHJLIKJJHSMSHIGEIGF:9999;DEDDA?=FSRIJLJFGGSMSSSHSLJHOILJSMDIIJJKKMH@?A4))))()))*2''AHKGHFFGGDDCCFFDGGGLLPLNSKJHIIHQIISLSOSSOJIOHJJSKLKKLKSSSSFGHN@@A>/010.....6)+???DEIGGFEFE>HP99QEFHEJKNJIGINIE443,,.08.-444)5;BDFPCDFEEHIJJGF332223338834998:999968888CDDDEA@???DNJOSPSMHLLLSHMKHJPONMJMKOLKKOLLMNMSMGOMKNPSLGISLOSILJJSN?=====FAABBB10//..,,,,,44..>=??CBEEFFEGLMKG>=>>?MI????>DBBDC::>;;????E12SG=@LDEEFFKHKFHIIOGISNIQOKSNEPKKNKNNHHGFKSMNKRSPMJMIPSPSEHFF****+3;;<=-+++,=?EHFGGGIFHEEDEGIGONFGE
@2297_2WVZPS_4
GGAATGTTTATAGACATAGCCTTGTGTATGACTGTCTAATCAACAGTGCAAGGAATTAGTTGTGCTCTCAAAAGGAGTTATGTGAAGGAAAGATTAAATGGATACATTTAATTAAGTACAATTACTACAAAATCTATAATGACTGGGTAAGTCACCCGTAAGAAGGATGAGTTAGTAGAGATATAATAATATCTTACAGTTCAACTGATGTGCAAGTTTATAAGTAGACGTAGTGTGAAAGACTTATCGCTAACGCAATAGACGTTATCTCGAAAGGATAAAAGAAACCAAGAAGATATACAAATTGGTAACTTGTATAAGCCCTTGGTAATACCAAATAAGTTAGTTCCTCATGATGTCGTGGAAACATGACTATAAGATAAGTTGAATTCGATAGTAGCCCAAGAGGAATCAAATGAGTAAAACAAGTATTATAGGTAAATATTATGTTTTTCTATCTGAATGATTGTGCCTTGAAAAAGGTGAGTGAGGTCTGTGGGTAAAAATTAATTCCCATCTGGTTTTGGATTTTCTTCGGAAAATTGGTGCAAGAAGCGTGGAGTTGCTAACCATTGCTCAGACTTGTATCGCCAGTAGCACGATAACGATATTTATGAATGTTGTAAGGTGAATAAAAGCCTATGATTTGTGAACATTCCA
+
LLHMNPMROKJKISQJSMHSNJPMSLNPSJJKQKRNNJPILJNIMQJJNLJMORSLHQOHKILNMSQSSIJQSRLSKLSJHPOLLPNKHSJOMIJMNRKJINJKJHHFHIJIMNMJLISLJIHKKGGJIIJOMNQJLMSLMRLHSMONNSHGHLGJJGJEFMSMSJLIKMIHHHIMHGHIHKMINNSSKKPSNSNSJOKJJHKJLKJMOMMKSJGLHLSKN;887777768566666:;;9=<<;6677BCCCFEEGGGHSJSGJJHSLSJOQNJJSKRHIPSSSOSOIHLHSJSRSMMOOJJKRSOJMOSSMKMNNSNOJMORQMRONKLLKJSPLNJNLKOPKMNLJRKMKSSKOSNOKJJOJSKKIOGIKIFHF?==>@?89:NLJJICBACCCCCBLJLKIOSOMKNQIOLNNQHLSEHMLKSSMGLJJKJLMPLJKSSMHJOPJMOSSSOSMMBB+++++NNJMOMMLMKJIMQSSKQQKMNMLKJNPOISSPLQPKDKSLSOLHLMKLMJLJLHGBIGRLJGEFSIJSSJKIJD=<<=30/*))))+/(()BDEJKSKSIJLKHKJILNMLJHRIJEJNSKSKNRJJISKOLMPFEHEFHFGFGHLONLIJIMJKIMOKSRISJKLPKMMMRPHNHC@AABIIKNIPKMILIGK
@2298_2WVZPS_4
GGAATGTTCACAAATCATAGGCTTTTATTCACCTTACAACATTCATAAATATCGTTATCGTGCTACTGGCGATACAAGTCTGAGCAATGGTTAGCAACTCCACGCTTCTTGCACCAATTTTCCGAAGAAAATCCAAAACCAGATGGGAATTAATTTTTACCCACAGACCTCACCCACCTTTTTCAAGGCACAATCATTCAGATAGAAAAACATAATATTTACCTATAATACTTGTTTTACTCATTTGATTCCTCTTGGGCTACTATCGAATTCAACTTATCTTATAGTCATGTTTCCACGACATCATGAGGAACTAACTTATTTGGTATTACCAAGGGCTTATACAAGTTACCAATTTGTATATCTTCTTGGTTTCTTTTATCCTTTCGAGATAACGTCTATTGCGTTAGCGATAAGTCTTTCACACTACGTCTACTTATAAGCTTGCACATCAGTTGAACTGTAAGATATTATTATATCTCTACTAACTCATCCTTCTTACGGGTGACTTACCCAGTCATTATAGATTTTGTAGTAATTGTACTTAATTAAATGTATCCATTTAATCTTTCCTCACATAACTCCTTTTGAGAGCACAACTAATTCCTTGCACTGTTGATTAGACAGTGCAAGGAATTAGTTGTGCTCTCAAAAGGAGTTATGTGAAGAGAAAGATTAAATGGATACATTTAATTAAGTACAATTACTACAAAATCTATAATGACTGGGTATGTCACCCGTAAGAAGGATGAGTTAGTAGAGATATAATAATATCTTACAGTTCAACTGATGTGCAAGCTTATAAGTAGACGTAGTGTGAAAGACTTATCGCTAACGCAATAGACGTTATCTCGAAAGGATAAAAGAAACCAAGAAGATATACAAATTGGTAACTTGTATAAGCCCTTGGTAATACCAAATAAGTTAGTTCCTCATGATGTCGTGGAAACATGACTATAAGATAAGTTGAATTCGATAGTAGCCCAAGAGGAATCAAATGAGTAAAACAAGTATTATAGGTAAATATTATGTTTTTCTATCTGAATGATTGTGCCTGAAAAAGGTGAGGTCTGTGGGTAAAAATTAATTCCCATCTGGTTTTGGATTTTCTTCGGAAAATTGGTGCAAGAAGCGTGGAGTTGCTAACCATTGCTGCAACTTGTATCGCCAGTAGCACGATAACGATATTTATGAATGTTGTAAGGTGAATAAAAGCCTATGATTTGTGAACATTCCA
+
SKLSKKMLOPOHLR7KJSHJSLSPHKGIKKIQHIIJJGHJKKRMIONSQMLJSSKLPILKJLKLLILIJMJKKIJJGJKHSJHIOKRMOJJSLOJSMMPJIMGJIRSLIKMMSHKKHSHJ8>G88JJLLLNRPMLLJPOFBB@@ACPJKSSOSHIMSK63220227:>>?>BDKIKJESLSOMSSMSSSSOQJLOQLOOJKOSJKKRLKSKNQLRISSOSMISLOOPJLJPLQNJOJSRKSHFGFGHHSLLHMHMD::IMOJPRJSSIGHFGKFHJHMJMHIFDC64/,**)+++,4'(BDDDDFIIKFKJLMLSMKISSPOKNMSSLSKLJMKNMMRMSPJNSSMSMKMLNLNOKLSPNMSKKJIMLLKFGEGFAAABB=EKFEFA:333FNJSKLRLLSSOMJLPDLSSSJJIHISCDCEEMIMKPNNKGHKIEDEDFQQKSKPMIKFGKKMSSSLNSSSRKKJLSSQHJKSLNSOOSNIIIFDDCCNJMNJLQINSNPSLGIRHSSSMKNKSMKLMSSMQSNSKNPSOSPNLSINSPDDCCCIHJHLMLIOLOMSIJHOJGDFS==<<<1.*++;ABBJJQJPQQJCCA><;>><<?FIPSKISPOQNMJSOSKOQLJCEDDBJJGHGIFCGDCEDDHH=>GIPKJECDDB?GHFGHHFCA><<:1(()*,.//069;=ABDBDEFFGDDLDFE=;;;;DDEFECAA><<<=777768:6520////(&%$%%'***-**)*+24?BBBBBA<=<434-()<=111-,,,/+)*)*6@@?=>>?AAA@??===>>?@AAABBCEBAAA@BCBBBDEEKIKIECB@@?>???;9;9211//00001122444489::<<<==?@<?=7:10/,*().00021235666666..,,+*))*+,,//1238:;<<===>>>>>9994440---37===>?=;88888:::<=>??BBBBFIHSGB<;:73220,++++,,-.1110142/.-,,,679977665778777:<@CEDDCBBBFEGGFCBAAAEEGOPIIDCCCBBEC>>=<>=454-*,-:;;:9558899;@<<995/0566EDECCFFEEEAABCCDCEFECEDACGFBFEDDIHGFFGGDGGGHDAFC=8000099<<<9775435767533))(''(&((('(,,,))+,-344))))*=::::<CBAGEDCCBCEEDDDB@AAACFEKGGGFFEBA?<<;;<<=>>?888788
@2299_2WVZPS_4
GGAATGTTTATAGACATAGCCTTGTGTATGACTGTCTAATCAACAGTGCAAGGAATTAGTTGTGCTCTCAAAAGGAGTTATGTGAAGGAAAGATTAAATGGATACATTTAATTAAGTACAATTACTACAAAATCTATAATGACTGGGTAAGTCACCCGTAAGAAGGATGAGTTAGTAGAGATATAATAATATCTTACAGTTCAACTGATGTGCAAGTTTATAAGTAGACGTAGTGTGAAAGACTTATCGCTAACGCAATAGACGTTATCTCGAAAGGATAAAAGAAACCAAGAAGATATACAAATTGGTAACTTGTATAAGCCCTTGGTAATACCAAATAAGTTAGTTCCTCATGATGTCGTGGAAACATGACTATAAGATAAGTTGAATTCGATAGTAGCCCAAGAGGAATCAAATGAGTAAAACAAGTATTATAGGTAAATATTATGTTTTTCTATCTGAATGATTGTGCCTTGAAAAAGGTGGGTGAGGTCTGTGGGTAAAAATTAATTCCCATCTGGTTTTGGATTTTCTTCGGAAAATTGGTGCAAGAAGCGTGGAGTTGCTAACCATTGCTCAGACTTGTATCGCCAGTAGCACGATAACGATATTTATGAATGTTGTAAGGTGAATAAAAAGCCTATGATTTGTGAACATTCCAGGAATGTTCACAAATCATAGGCTTTTATTCACCTTACAACATTCATAAATATCGTTATCGTGCTACTGGCGATACAAGTCTGAGCAATGGTTAGCAACTCCACGCTTCTTGCACCAATTTTCCGAAGAAAATCCAAATAATTTTTACCCACAGACCTCACCCACCTTTTTCAAGGCACAATAATTCAGATAAAAACATAATATTTACCTATAATACTTGTTTTACTCATTTGATTCCTCTTGGGCTACTATCGAATTCAACTTATCTTATAGTCATGTTTCCACGACATCATGAGGAACTAACTTATTTGGTATTACCAAGGGCTTATACAATTACCAATTTGTATATCTTCTTGGTTTCTTTTATCCTTTCGAGATAACGTCTATTGCGTTAGCGATAAGTCTTTCACACTACGTCTACTTATAAACTTCACATCAGTTGAACTGTAAGTACCTCTATATCTCTACTAACTCATCCTTCTTACAGTAGTTTACCCAGTCATTATAGATTTTGTAGTAATTGTACTTAATTAAATGTATCCATTAATCTTTCCTTCACATAACTCCTTTTGAGAGCACAACTAATTCCTTGCACTGTTGATTAGACAGTCATACACAAGGCTATGTCTATAAACATTCCA
+
KSIOSKIOHPJLHKINJLNKIOSNLQJJOJILKSMOJNHLLMSSISSJNKKKHJLKHJMILNOSSSRSKGFGFEINNKNLKLMQSSSHFNLMSKJLSKHJQMIKSILJPJSOMKOSQLMKKNMSMKFKFJKSSQSKKSMLKKSLSMSROLJJG@?=/----9@ABBISMSSLQKISKJKKQSMILSJOKJJMPOPKKMKSOKJOISJISKSNLMKLHKKSSJGJMHHJIGGKIGJIJSSSSSEJSHIHLLKMJHJKJIKKJSIHILJPSSKMLNQQQNPJSKSMSSMFKSSRSOSSOSMNSKSIMNPLKMPHIJGGMJJJNKMSJLIHNSLKKQLKJKOKKLLJSSSPOPRPSNNMOSKJKJJLNSMQMLJIMHHKGSKRSNOHSNNPISMOKIJIISQJLQSQLIKLOMSNMGOKLGE;BBEDGKKKJINLIQNKILKLLSHMOSSSHKLSLSNMILMSJNKJSIJSIJPSPPSMKMQSOSPHNNIKMKRJLHGGKDGECEJFISJGJGIJIJKKSLPMNSMOLRSPIMKOOOOKLNSLLLQPDEE@74,*+0223::GLMSSLSOIHKIGMSMHGHFHIIIILKJPIDGGEEGGJSJJMJHKHJKIIJSPMMNJLQMJQKMSNSPLSKKJSHKSKRONSHOHIISEHLNLSSSOJPB?>>?NJLNSPNMINSJJBAA>@DDEEGLIHCB>>>FECCAAAABC>>A@CDCDD@;;889*(((*)**,11;;;;;;>>>@@FEFDD55555331116>@A@@<:5000--.--7:;?;;<@===843238899851/.,./,,/5445852121222125543(((''+0114433555211)'''(,---(&&*==>@@ABCDEFEFJFDE@?>>77778EGG?>>:;<?@/////??ADEECECEA??>></.///98954600/0044;<<=@@BBD?>C11;;;:8::;9999:HDEIIGFHE@DD<@@>?@:944444;:::631*'&%$$$&148:=>==;;=>>CDDEAABCA?B?@@><;::;<76667=???:97656555332-,,**+++**+0/116<=?>=<::99:;:;985555550&''*,444446877<;0.-+*)'&%%&')3<?=;;;;@A@CA?>;8&&&&+'(+**('$%%&'()),2579?>=54210055;<>>?@?@?<;9988798888888887:*,;((---..--,,334456<ABECEBCFC?;:8730.-,,///344455568887642122666432249:;<<>@AABAACC@<<;:;>>>@@CCD?
@2300_2WVZPS_4
GGAATGTTTATAGACATAGCCTTGTGTATGACTGTCTAATCAACAGTGCAAGGAATTAGTTGTGCTCTCAAAAGGAGTTATGTGAAGGAAAGATTAAATGGATACATTTAATTAAGTACAATTACTACAAAATCTATAATGACTGGGTAAGTCACTAGTAAGAAGGATGAGTTAGTAGAGATATAATAATATCTTACAGTTCAACTGATGTGCAAGTTTATAAGTAGACGTAGTGTGAAACACTTATCGCTAACGCAATAGACGTTATCTCGAAAGGATAAAAGAAACCAAGAAGATATACAAATTGGTAACTTGTATAAGCCCTTGGTAATACCAAATAAGTTAGTTCCTCATGATGTCGTGGAAACATGACTATAAGATAAGTTGAATTCGATAGTAGCCCAAGAGGAATCAAATGAGTAAAACAAGTATTATAGGTAAATATTATGTTTTTCTATCTGAATGATTGTGCCTTGAAAAAGGTGGGTGAGGTCTGTGGGTAAAAATTAATTCCCATCTGGTTTTGGATTTTCTTCGGAAAATTGGTGCAAGAAGCGTGGAGTTGCTAACCATTGCTCAGACTTGTATCGCCAGTAGCACGACAACGATATTTATGAATGTTGTAAGGTGAATAAAAGCCTATGATTTGTGAACATTTCA
+
HGSOSKOMQSJKQSJKSNLSISNJNKSMLMJNLOSMMNMLMRPJSNSKNJOJOLKNIGFIEGIJSPSSLMKKLMRSOPSOIMOKSSOESKLLOSNHOLIHSSKOJKKJJJSQOSLJIKSJKKKNIKGJGMSSMSSIOKFPJKHJOHGI766661,&%$%%%&*0??GNHHIHHDDDBFEHQGLKNMRLLPMPMQSNNNNKSMMJSNMSJLKMHJLKOLMQSJMNSNQMPSLLSSSQNOLSNIMJJNSOLGHLKIEFDEDHKPIKKSNQLLNPJSSKMMGKHSFDIKLKGFLLLLSSSIPNMOKHIQFDL2222122=@DDCEIPINSPSIIRKLHIKSOSSOJKSSNSQSKMOKMJSSKIISJSISSLHFHGGKNMKLGHEIGHOSKSKSSBAA@@BBDDDDDBDRLSOKQLILLSSSLLSJPMLKLLHMJPMNSBCCBBNKIMSMOKLMSKSPFGEEELEHINSMSSMQNPJSIJIMNLSLSQKIB>>JJJMKNKIKJHOIFQONSPLFJC('/*,DJLHSKOJFFEEGSGHKB>>?LKMOSRNJJJGCCFFKNJISPKSJHLMRKIJFIKMNKLSGIHHISMPSOMIFFFGSSKSSMIHHLFGIFJKKSSSKIOJKIKRMKPGKEFIEIIIKHSSJJRMJJJSIMSLMI???BAA654
@2301_2WVZPS_4
GGAATGTTTATAGACATAGCCTTGTGTATGACTGTCTAATCAACAGTGCAAGGAATTAGTTGTGCTCTCAAAAGGAGTTATGTGAAGGAAAGATTAAATGGATACATTTAATTAAGTACAATTACTACAAAATCTATAATGACTGGGTAAGTCACCCGTAAGAAGGATGAGTTAGTAGAGATATAATAATATCTTACAGTTCAACTGATGTGCAAGTTTATAAGTAGACGTAGTGTGAAAGACTTATCGCTAACGCAATAGACGTTATCTCGAAAGGATAAAAGAAACCAAGAAGATATACAAATTGGTAACTTGTATAAGCCCTTGGTAATACCAAATAAGTTAGTTCCTCATGATGTCGTGGAAACATGACTATAAGATAAGTTGAATTCGATAGTAGCCCAAGAGGAATCAAATGAGTAAAACAAGTATTGTAGGTAAATATTATGTTTTTCTATCTGAATGATTGTGCCTTGAAAAAGGTGGGTGAGGTCTGTGGGTAAAAATTAATTCCCATCTGGTTTTGGATTTTCTTCGGAAAATTGGTGCAAGAAGCGTGGAGTTGCTAACCATTGCTCAGACTTGTATCGCCAGTAGCACGATAACGATATTTATGAATGTTGTAAGGTGAATAAAAGCCTATGATTTGTGAACATTCCA
+
IEIHGHHMLLNFGGFFGGHIHGFFGKHIHHIIMJOIHFEFGJGGGGIHHKGHFGGPLQHLJLSNLSNSMHAGKLQSQMLLNNJLSOMHHSPPMKSSSMSNMLHLHHKBIGKPLKMKIGIFFGIF=<<<<JLOMOSJJKONKKIHMSSIMILLKJIIIFJIGJNKOKLNNMJKSJBFDGEGIMSSKNSPJSPMDBBBCNLSNMLRSSJSSRSSSLKSSMSLJIJFIMSSIOJJHJIGLKMLMMGKPNOLMILKMLIQHKLRISILJNPJSPLORHKPKFKFKIGC>D=7'''')=?@DA?9:98501JBQINKFJLINOLSRNONJMJKKLLKIKSLJLKOKHSKPPQSMQKOSSMNOMLSSIKSJSNSKMMLKJLKMNKLLNMKSOSIRNLIMJOKMSJNSJJPNNJMJRSLNKSSJNNHLQKOKLPSMSMISQKKPHNKMKLOSOLSJKPNSLOOLRJRJSSKLOSMPLKSQOQJHOELSSQSQSJFIPSMJMSJQBBBBBHGGKNSLKKSFFEB>???DEHQJIIKIMKLHIIFEFKKNMSONOIJNIGHJIIJMMRSSSKSSSSQNJJHOPHOSKNSSLOKSSOSIJJIHOPIPJLNKPIKJSKJSIKSSISEEEDEJLGHEDDDE++++*1/.+,,,,38@BDEGFDA@@AHC@A?
@2302_2WVZPS_4
GGAATGTTCACAAATCATAGGCTTTTATTCACCTTACAACATTCATAAATATCGTTATCGTGCTACTGGCGATACAAGTCTGAGCAATGGTTAGCAACTCCACGCTTCTTGCACCAATTTTCCGAAGAAAATCCAAAACCAGATGGGAATTAATTTTTTTTACCCACAGACCTCACCCACCTTTTTCAAGGCACAATCATTCAGATAGAAAAACATAATATTTACCTATAATACTTGTTTTACTCATTTGATTCCTCTTGGGCTACTATCGAATTCAACTTATCTTATAGTCATGTTTCCACGACATCATGAGGAACGAACTTATTTGGTATTACCAAGGGCTTATACAAGTTACCAATTTGTATATCTTCTTGGTTTCTTTTTATCCTTTCGAGATAACGTCTATTGCGTTAGCGATAAGTCTTTCACACTACGTCTACTTATAAACTTGCACATCAGTTGAACTGTAAGATATTATTATACTCTACTAACTCATCCTTCTTACGGGTGACTTACCCAGTCATTATAGATTTTGTAGTAATTGTACTTAATTAAATGTATCCATTTAATCTTTCCTTCACATAACTCCTTTTGAGAGCATAACTAATTCCTTGCACTGTTGATTAGACAGTCATACACAAGGCTATGTCTATAAACATTCCAGGAATGTTCACAAATCATAGGCTTTTATTCACCTTACAACATTCATAAATATCGTTATCGTGCTACTGGCGATACAAGTCTGAGCAATGGTTAGCAACTCCACGCTTCTTGCACCAATTTTCCGAAGAAAATCCAAAACCAGATGGGAATTAATTTTTACCCACAGACCTCACCCACCTTTTTCAAGGCACAATCATTCAGATAGAAAAACATAATATTTACCTATAATACTTGTTTTACTCATTTGATTCCTCTTGGGCTACTATCGAATTCAACTTATTTTATAGTCATGTTTCCACGACATCATGAGGAACTAACTTATTTGGTATTACCAAGGGCTTATACAAGTTACCAATTTGTATATCTTCTTGGTTTCTTTTATCCTTTCGAGATAACGTCTATTGCGTTAGCGATAAGTCTTTCACACTACGTCTACTTATAAACTTGCACATCAGTTGAACTGTAAGATATTATTATATCTCTACTAACTCATCCTTCTTACGGGTGACTTACCCAGTCATTATAGATTTTGTAGTAATTGTACTTAATTAAATGTATCCATTTAATCTTTCCTTCACATAACTCCTTTTGAGAGCACAACTAATTCCTTGCACTGTTGATTAGACAGTCATACACAAGGCTATGTCTATAAACATTCCA
+
PQSKOLNSMLJFED>??>;;<BBBAC>CDFJHLHJGF@=<632125BKKSPSKLSIJLSPKSIOOPKIIIEFEFGPQLQ;:::;LILHNLSNNMNKSIRKSOKQSJONJSNSSSKLSSISKKNKHSKKSKNNKGFOSKMISIILKJMGJLPOLIOJHKJSLLJHFKJNIIOLSJSQNOMMLILSOPPSSJSSLSMJMJLKPMNRMMPMRKRSSSSSOQMKSMSKOJMMIJSRSMSPSSMJMKLGJIINQPRMIKINSSSMPQMSPSSIOCAAAAELPMIIKLSKMSLSKHPPSLKMSLLLSLKIIHN9885478;<A@BCCCMB>?>78KI:::::IHHOJLLPOJISKLMHSKKEPONSNSJMINJOKIBBB:999:43;99878<GHLPJHOSQMNLLJHNMSNQJSLSDLOOMKLMHLSPKNSOLHJOJSISKQNMNIKJHIHID??==>ABJIKJIHIOIIOSKKJSIKMFFDCD?@D1////44@AACBFELKKLMNSGGLLIQHDKGJNEILISSJSSMSSOJHJKSSMPMMSNILNQLJLKMIKSMJMPJLMKSSJLSKJKFLLLSSSSSHJKLHSHLJOOPSOPLFE?:984-***,366AEJJSLJLLLKSMPSOPRPKLMSIQNPMSSLSSSKSRKMKRNNNHHSSSSSQKOKJKLSSONSJOHISJLGGJCBCCEHGEBGHMINLMJLKIJMPLONMNLNLQNSMSJKJSNNJLLJOSGOSKKHHIHOOLSNPSOOKLPLSMSLJKPPNPOOSIQJGGGDFO?@KSKHHJLK:BC--66899?GGIGJNKPIIHKHNLSMQMLOKMMJSSOJED@A?>>??OIIGHJNSMNQSNSOKNQPSLLPQLSSPKOSSSNQSSPOSNONKSPOKSSQMSMJSSMNOIKMNJSSSLOJIEDDJHEFCCCCE;;;::JSOSKOOKKJJMMNMKJLNJGA-----KKHJIGJQJSMSSSKSNKSNPILMSONPSMKPSKK@ESM<78432.-.///0134FFNJHKMLSNKOHMLJLMKSKJSKMMON>=98>>?>?;:BADJISKNKMMKRJJQPLQNJMLSLNNKLJONPSRRSJMNNSSRLSMOJOSISRSSNOSRSKINSSSMKMSSSNKHHEEEMIEHQLKKRSGOSIILOKMLKSNSSKLQQOLMNSNJLOJKOLRISNSOSRMSLHSRLKSKSOJOSOKJPMQSLNKSJISOKJSJLLIJJRSIJKHLJSSHG811/((*)****989FEHJMHSLSMJSMPLKSSPOLSMSLLSLOSNPOLSOOPRMSMMPNSRSKNLQLJOKSOSKSGJPNNILSJSQSNJJJJMJQMILK
@2303_2WVZPS_4
TAAATATCGTTATCGTGCTACTGGCGATACAAGTCTGAGCAATGGTTAGCAACTCCACGCTTCTTGCACCAATTTTCCGAAGAAAATCCAAAACCAGATGGGAATTAATTTTTACCCACAGACCTCACCCACCTTTTTCAAGGCACAATCATTCAGATAGAAAAACATAATATTTACCTATAATACTTGTTTTACTCATTTGATTCCTCTTGGGCTACTATCGAATTCAACTTATCTTATAGTCATGTTTCCACGACATCATGAGGAACTAACTTATTTGGTATTACCAAGGGCTTATACAAGTTACCAATTTGTATATCTTCTTGGTTTCTTTTTATCCTTTCGAGATAACGTCTATTGCGTTAGCGATAAGTCTTTCACACTACGTCTACTTATAAACTTGCACATCAGTTGAACTGTAAGATATTATTATATCTCTACTAACTCATCCTTCTTACGGGTGACTTACCCAGTCATTATAGATATTATCGCTAGTAATTGTACTTAATTAAATGTATCCATTTAATCTTTCCTTCACATAACTCCTTTTGAGAGCACAACTAATTCCTTGCACTGTTGATTAGACAGTCATACACAAGGCTATGTCTATAAACATTCCA
+
KJKMNMKMIOOMMJLSLKNLQSLOSLMOLJKIKHOMLSJSOOSSQSOMSQSSNSRSNLLIKJLJSJLKJNSMKSDKQLSJKQSQSSOOSQLOOMHNHIOA@ABOSSORROLSSJ?GH8H2///1:444MJIRLRLLLSSJMSOQSNNJMLKQPJOISPLJSMSNSLOSOPOPSOOJQMRQRMOSOMJSNLSSPOSNLLSKKJGSMGHGFEFHFMKLLIMSLPOILSNKMSSMLKMJSIA@99989:999<;F11EFGHJKLLOQSSSNLPSLLSSD>>>>>QSNSISLLJINMNSQJNMSPJRMJNMLSKPSSOSSJSJNNSJE9(&%%%%&%$$,,-/EAEF>HHHJSQSSLSNJKNLJSLMOISMLJSJSKSDHQLHKIJKIRJMLLIMNSIKSKJSLLSMIRSMSMSSQLLSNKPOSNLQMNLPSOLSMKRKJSMSKSLQSJISSKKSKOLSKMKJPQSSMMLLNJNSQPRLJOLQSA?>>=><6420-,++-8=AJKJKJMMMHHLSJLQQJSSMPSHG9/1SONLSMPOPHKNSIMHISRSSMSJONOLMLLHMSSJRKOSPMSMLSQKJISSNSSKNMMKKSMLMNOSSSMJJMMQISIPJSIIIJKLMSSSLN
@2304_2WVZPS_4
GGAATGTTCACAAATCATAGGCTTTTATTCACCTTACAACATTCATAAATATCGTTATGGTGCTACTTAACGATACAAGTCTGAGCAATGGTTAGCAACTCCACGCTTCTTGCACCAATTTTCCGAAGAAAATCCAAAACCAGATGGGAATTAATTTTTACCCACAGACCTCACCCACCTTTTTCAAGGCACAATCATTCAGATAGAAAAACATAATATTTACCTATAATACTTGTTTTACTCATTTGATTCCTCTTGGGCTACTCAAGTCAACTTATCTTAGAGTCATGTTTCCACGACATCATGAGGAACTAACTTATTTGGTATTACCAAGGGCTTATACAAGTTACCAATTTGTATATCTTCTTGGTTTCTTTTATCCTTTCGAGATAACGTCTATTGCGTTAGCGATAAGTCTTTCACACTACGTCTACTTATAAACTTGCACATCAGTTGAACTGTAAGATATTATTATATCTCTACTAACTCATCCTTCTTACGGGTGACTTACCCAGTCATTATAGATTTTGTAGTAATTGTACTTAATTAAATGTATCCATTTAATCTTTCCTTCACATAACTCCTTTTGAGAGCACAACTAATTCCTTGCACTGTTGATTAGACAGTCATACACAAGGCTATGTCTATAAACATTCCA
+
LOSJJJSMKMMSKMQOLNKJIHFJJOLSLLIGKNPJIGJHDCDBCSIIMRSOEAA@@C*****+&&&&$$&'(.159;666CDIGGGNFNLMLJKIMLKSPKMNIJJIKLSHHLLIJHOFMJQI;<;<=<977567778SKNJJHMPSOOSQPMIHRLSMFSJDHECB@@@BLHISLKLNGHLNOPJNNSJLJKKMSOKONMNSL>>>KOQLSNOQOMSRSOSIIJSJML?<A9:;;<GA????@HHCDBB==BA@?<=?KSE=<*(())***33?>>CILHLMLGKSIOHKNNSLPMJIISSPKKISSSSNKRRNMSSMIKMSSSJSNNOSKEGLILIIKKHKSLSSHJSPSSPJSSOJLNKKIJHSCCBCEBE?=>9>FECFEEMKPKSOJSLOLOSSRPJSISMJOILHHILLFB@AAPSMSQQSISSISJJIJMJLSPQKHHFGFLJLMMQNSRLROOJSOKONISNQMJSNJGSGIGSLKINFFEHFMISNKNKSIIMIJKJMJJJLSLJOLKSSLQIJIJJSSKSKLJJJJJKIKHJIIGFB77;:1/)&&&&'-?BDMFDEEEIIJGGFMGGFIHKMSNMSJSMKSNKIIMOJKGPIMKCJKRLJJKNJPOLKHGEEDEFHIKJNMSLIJHJGGNLHFEDDDFIGIMHHOG
@2305_2WVZPS_4
GGAATGTTTATAGACATAGCCTTGTGTATGACTGTCTAATCAACAGTGCAAGGAATTAGTCTTGTGCTCTCAAAAGGAGTTATGTGAAGGAAAGATTAAATGGATACATTTAATTAAGTACAATTACTACAAAATCTATAATGACTGGGTAAGTCACCCGTAAGAAGGATGAGTTAGTAGAGATATAATAATATCTTACAGTTCAACTGATGTGCAAGTTTATAAGTAGACGTAGTGTGAAAGACTTATCGCTAACGCAATAGACGTTATCTCGAAAGGATAAAAGAAACCAAGAAGATATACAAATTGGTAACTTGTATAAGCCCTTGGTAATACCAAATAAGTTAGTTCCTCATGATGTCGTGGAAACATGACTATAAGATAAGTTGAATTCGATAGTAGCCCAAGAGGAATCAAATGAGTAAAACAAGTATTATAGGTAAATATTATGTTTTTCTATCTGAATGATTGTGCCTTGAAAAAGGTGGGTGAGGTCTGTGGGTAAAAATTAATTCCCATCTGGTTTTGGATTTTCTTCGGAAAATTGGTGCAAGAAGCGTGGAGTTGCTAACCATTGCTCAGACTTGTATCGCCAGTAGCACGATAACGATATTTATGAATGTTGTAAGGTGAATAAAAGCCTATGATTT
+
NIFGLKIGHFKGGLJJHKISMLSMRKMJJLPNKKPHGFIFIMJPLLIGGFGI<><:3///,((((........@CJKSGHHIGJSHKJMJFRSRLKMLSKJIHKMKHJLKNKNKKJJJKHHGIHHG)))))MOKILQSNIKQKIMSMQJLMJJOJMI>J/GADKIKJHMSOSJLMLJNGC@?LJMILOMOSJMMNJMNJKJSLJLOPSLMSPSSMIJILJSKJKIISSNOKIIFGGHJFKKKLM>EFCDGKRIFFHHHHIKKIJJKKIJKSJGHJIJSMQMKSSSSLKOIKHEPKOMKSQSMILILSMMLGGG?>>>>LNKMOMNNSNKKJPKMKKMGINNSOQSSKLKJKSMMIJJIKOSIIGJLNPPSMHJIHIIGEEFGFDFEIHPPSNMKKINJHJGILJSIKLNMNHGMJHIQOSHKSJHIMRLPKSLIKOSHJHNFKHSKQOKMNSGSSKOSPSKNGHNMSOOKSLMLNMMKHJLSMKSSNSSORJOKQSSMRIIHHFILJSOLMMNOLKHGIMIKKLJSLLJSMJKJMSSOFHFIPOSSJGIHJG?>INIHGFHIMKIKIIJKHEIEGIIHKEJJKHLLJIQIJJGEEFGEGGFIEDFEEGDEFDHJLHJFHEFEJJMK2227DEFFEDFDDAB?BAC?820'
@2306_2WVZPS_4
GGAATGTTTATAGACATAGCCTTGTGTATGACTGTCTAATCAACAGTGCAAGGAATTAGTTGTGCTCTCAAAAGGAGTTATATGAAGGAAAGATTAAACGGATACATTTAATTAAGTACAATTACTACAAAATCTATAATGACTGGGTAAGTCACCCGTAAGAAGGATGAGTTAGTAGAGATATAATAATATCTTACAGTTCAACTGATGTGCAAGTTTATAAGTAGACGTAGTGTGAAAGACTTATCGCTAACGCAATAGACGTTATCTCGAAAGGATAAAAGAAACCAAGAAGATATACAAATTGGTAACTTGTATAAGCCCTTGGTAATACCAAATAAGTTAGTTCCTCATGATGTCGTGGAAACATGACTATAAGATAAGTTGAATTCGATAGTAGCCCAAGAGGAATCAAATGAGTAAAACAAGTATTATAGGTAAATATTATGTTTTTCTATCTGAATGATTGTGCCTTGAAAAAGGTGGGTGAGGTCTATGGGTAAAAATTAATTCCCATCTGGTTTTGGATTTTCTTCGGAAAATTGGTGCAAGAAGCGTGGAGTTGCTAACCATTGCTCAGACTTGTATCGCCAGTAGCAA
+
SJSSMONNSSOMPNSKSSKSSRSSSQSLLRSSPMK<;;;<:9::;MMJGKIHRLJLMOOSMOMRSP???///0IMOJJKKSNSDGD>;67:9770-.138DEEKMISRNSMLSOMKPMLSSLJJNHIIIJJLKMSJLJMINKOPQNJMSSJHICEJHAGACCCENIDC>@@?>8..,0000ACGDEFFISKKHJJGFLNLRJMMJLMSKOSNPKLMKKQMJSKPSIHHKKSIPJLSLPJLPRDKOMKMGHGFJIHIMHIMLRKMHKLOSSSLLSNJORKIKNRNMMSFCCBDJQLNQOPLNSISNSSLMLSGKGFKKLKLLSLSIKGEEJISIKNMRNOSSLMNPNSSIJIJKQNMKLLJHKJMNMOJJJLJHFGQLMJKSOKKOQLKSKNLMGHIMSMJSILFFHLSPPSSJQSLKNJLIMHLSJLMMSQKNSRSLKHINLJSPOSPKPLLSLPSKNMSLKKKQLMNSJLONML@:877899889A=BNILSJSIJAAAABIGIJSKNJINDDA:HJGOMSROSHIGEDED@B1**,ISSLQKPJIKIFEEHC>>=FELLOJJSKJGMLKHKIMSMSHSKLJSMLMKJJIJJHGHIFFR
@2307_2WVZPS_4
GGAATGTTTATAGACATAGCCTTGTGTATGACTGTCTAATCAACAGTGCAAGGAATTAGTTGTGCTCTCAAAAGGAGTTATGTGAAGGAAAGATTAAATGGATACATTTAATTAAGTACAATTACTACAAAATCTATAATGACTGGGTAAGTCACCCGTAAGAAGGATGAGTTAGTAGAGATATAATAATATCTTACAGTTCAACTGATGTGCAAGTTGCTAAGTAGACGTAGTGTGAAAGACTTATCGCTAACGCAATAGACGTTATCTCGAAAGGATAAAAGAAACCAAGAAGATATACAAATTGGTAACTTGTATAAGCCCTTGGTAATACCAAATAAGTTAGTTCCTCATGATGTCGTGGAAACATGACTATAAGATAAGTTGAATTCGATAGTAGCCCAAGAGGAATCAAATGAGTAAAACAAGTATTATAGGTAAATATTATGTTTTTCTATCTGAATGATTGTGCCTTGAAAAAGGTGGGTGAGGTCTGTGGGTAAAAATTAATTCCCATCTGGTTTTGGATTTTCTTCGGAAAATTGGTGCAAGAAGCGTGGAGTTGCTAACCATTGCTCAGACTTGTATCGCCAGTAGCACGATAACGATATTTATGAATGTTGTAAGGTGAATAAAAGCCTATGATTTGTGAACATA
+
556FEIMJEEHGQNKLSRNSMLJOKMJOSMLSQSH<;:9:*'&&&'()-2445556976667=?@@??===ABLJIKSOIJPMSOSSLKLSNSJKJJLFJRKPSIJHJSMPSQKLPLONPORSJFDEECSMISRMQSISLKMNKMKHLFEJGDAA?844447?BHEDB=<<;8*''%%%%%687DJJHNJLQKKNSSPLSJCBCBCGHHJOJC=;;;:,('%$%%%&&)),.<===>EISJNGIJGIHOIPNNJIMHSMOMHLJKQGPCCC@@BCBLLI<=<=JSNSMGGCCCB@AA@<8;@DC>ASFH3222//0222D?@@KISINSGOMINSMSSOSSIPKKSLNLPRLMMKSHKINISPSLKSLNNKLHMILLSHKKLSGKSJKQM@::::;BAA@ABBACFIKGJLIJSSJQJIKNGKGJMIKFJGJKLSLHROJSOKOSOKKLNKOQMSKOKLIHKMJLKSMNSJLA=;788DLNNPSHIHKJNNJSMJKNDEEEHIJSNSSMKIMJHKKJJSSOHQSOSSIGIHJFHKHJHHLSJRHEEFFEKDKSSJIJKKIHJPKJSIEDBBBCA=11111>FHGEDIKFFFCABBANNLGHJKHHLJMSHQKKSMEIJSHLRKNLLLOILNMKHILFFCCCCFCABCEDLHIGGNSH
@2308_2WVZPS_4
GGAATGTTTATAGACATAGCCTTGTGTATGACTGTCTAATCAACAGTGCAAGGAATTAGTTGTGCTCTCAAAAGGAGTTATGTGAAGGAAAGATTAAATGGATACATTTAATTAAGTACAATTACTACAAAATCTATAATGACTGGGTAAGTCACCCGTAAGAAGGATGAGTTAGTAGAGATATAATAATATCTTACAGTTCAACTGATGTGCAAGTTTATAAGTAGACGTAGTGTGAAAGACTTATCGCTAACGCAATAGACGTTATCTCGAAAGGATAAAAGAAACCAAGAAGATATACAAATTGGTAACTTGTATAAGCCCTTGGTAATACCAAATAAGTTAGTTCCTCATGATGTCGTGGAAACATGACTATAAGATAAGTTGAATTCGATACTAGCCCAAGAGGAATCAAATGAGTAAAACAAGTATTATAGGTAAATATTATGTTTTTCTATCTGAATGATTGTGCCTTGAAAAAGGTGGGTGAGGTCTGTGGGTAAAAATTAATTTCCATCTGGTTTTGGATTTCTTCGGAAAATTGGTGCAAGAAGCGTGGAGTTGCTAACCATTGCTCAGACTTGTATCGCCAGTAGCACGATAACGATATTTATGAATGTTGTAAGGTGAATAAAAGCCTATGATTTGTGAACATTCCA
+
SMHOSKLRLQLLLMIKSSKOKMSOSNKLJNJKSOQKKKNHJIKLJKLLQKNJHKIKLSLIJKSNMSOKMSKJOPMLMSNLNLSMHJOSSPNNPKLKOPHKMSLPSLJPMNJMNMSJPKNOJSJKHMIJINMMKJNILA@@8877777EJPKMKQHGFBHDJNQOPJNHJMFJINLJKMRKIKLIPSRQQSLMMMSMNJOMOMMQNQRLOLJLMKKIISSLSJBAB?CCEGHGHIJMJNMSLPNIMGJFGFFEEIGGHIHOGGGGKIISNOGIHIIIHOHMKKSNIFKGHFIHSPLNPMSOKMPNPQOMSLKKSSQJNJLNQPRLSSOILINSINLLHSSLKLSOEBBBBBLHOHSMRPRGGFGFSSMLLQ<;;;;;BBBMNJKFIIJLIJPFEFEFSSJRLPJOJKKNLISSKPNNOPILSLMSORLINOIIJKILOILILRSMKOMNLMIMMNPMOPJIFHIMIDQLQJPRPLSPGIESMSNJIHOSNISJSNJMSHFHGGGSOSJMKJEB0-E--HKSLSOSSJLKIGM.FF::;ILSKHIAAA653/.--,,-78>ACJKMOSJSIJMKKIQSHE===>MJJKHIHFE6667OLQSKEGHIIGGHGNJMNMENNJMROJJHHHHPLIIJJLIJKGLLJHKMKSSLKKQKIJHMIIJ
@2309_2WVZPS_4
GGAATGTTCACAAATCATAGGCTTTTATTCACCTTACAACATTCATAAATATCGTTATCGTGCTACTGGCGATACAAGTCTGAGCAATGGTTAGCAACTCCACGCTTCTTGCACCAATTTTCCGAAGAAAATCCAAAACCAGATGGGAATTAATTTTTACCCACAGACCTCACCCACCTTTTTCAAGGCACAATCATTCAGATAGAAAAACATAATATTTACCTATAATACTTGTTTTACTCATTGATTCCTCTTGGGCTACTATCGAATTCAACTTATCTTATAGTCATGTTTCCACGACATCATGAGGAACTAACTTATTTGGTATTACCAAGGGCTTATACAAGTTACCAATTTGTATATCTTCTTGGTTTCTTTTATCGTTTCGAGATAACGTCTATTGCGTTAGCGATAAGTCTTTCACACTACGTCTACTTATAAACTTGCACATCAGTTGAACTGTAAGATATTATTATATCTCTACTAACTCATCCTTCTTACGGGTGACTTACCCAGTCATTATAGATTTTGTAGTAATTGTACTTAATTAAATGTATCCATTTAATCTTTCCTTCACATAACTCCTTTTGAGAGCACAACTAATTCCTTGCACTGTTGATTAGACAGTCATACACAAGGCTATGTCTATAAACATTCCA
+
FDFFIGHHGIID8C4ILSKJKKHHSSLSJKOJKSKKJIIMGIKIKJIMONMRJSIJIMIIJHHQKIKHHJFFGGGSIJLLKIKKSLQNSNPLIMJNJJKKMIJKKIJQSKSSKGGIHSEE99B9:HSORSSLSSMKJMSKSKSMHIPLPKLJIIKFNNCCBC@LJLPJSJMSLSNIRJMHLMSMIIOLSKJJPSSNSSSKKKNNSLRSSMLSMHNILJSKKSONMNKLJLLLKSLKKIISKSJKMKNSLSKMLSSPKMSNOPHQOPMRQLOKSKRRLQIOMOMLHNJPMJNKLJSKKKSJNOPPNJSLSMMSNLKLSQSSMKSQLNQJKNSLQMJSOMRJRKSSNSOJSHSSKSSLSSMMOMKSSLJRJIEGBBAEED?;CBDNMJMJQKOPLSSKMKQLSPPSMIMNNLHHQKLMSSLSSSLNMLJNSLPNMMSMOMSMONJSSSSSSPKKSSSNNPMNQPIRSMOSLSSNSQOKPNKKNMMSLHIC@600*)))))*??EKLJPSSMJPLLSSJEDDCOQSLJONSKPKIOLJSSPKQSKNIKKLKKKLMSMSPONIEOMSKJMIKJIJLJKIKHIJMJKLLSMMSSJSNSSLMSJKNNCEINSRKONSMLHPSOSLHMJJKSHILILNIIFGEOJJNHFFILIIIJGIHKIIOOHL
@2310_2WVZPS_4
GGAATGTTTATAGACATAGCCTTGTGTATGACTGTCTAATCAACAGTGCAAGGAATTAGTTGTGCTCTCAAAAGGAGTTATGTGAAGGAAAGATTAAATGGATACATTTAATTAAGTACAATTACTACAAAATCTATAATGACTGGGTAAGTCACCCGTAAGAAGGATGAGTTAGTAGAGATATAATAATATCTTACAGTCAACTGATGTGCAAGTTTATAAGTAGACGTAGTGTGAAAGACTTATCGCTAACGCAATAGACGTTATCTCGAAAGGATAAAAGAAACCAAGAAGATATACAAATTGGTAACTTGTATAAGCCCTTCGTAATACCAAATAAGTTAGTTCCTAGTGATTCGTGGAAACATGGCTCTAAGATAAGTTAGAATCGATAGTAGCCCAAGAGGAATCAAATGAGTAAAACAAGTATTATAGGTAAATATTATGTTTTTCTATCTGAATGATTGTGCCTTGAAAAAGGTGGGTGAGGTCTGTGGGTAAAAATTAATTTGCCATCTGGTTTTGGAACTTCTCGGAAAATTGGTGCAAGAAGCGTGGAGTTGCTAACCATTGCTCAGACTTCTATCGCCAGTAGCACGATAACGATATTTATGAATGTTGTAAGGTGAATAAAAGCCTATGATTTGTGAACATTCCA
+
FGIFJHIFGGLIIKIIGJGGGIHJJKNIGJJJIJIJHHHHGJKHHIGKLHGIFGIIJDCDCCEQMHKSIFDGMIIJGGGIJKKNJKIHKPPONJOJIMKIOFFHHIHKSLOSKISKKGHISNHIGOJFJFGMLISHKJIIHIFKMHLIHLDDD;:::6<8788;933321113==><=>=>DFGEFFGIKHGGFFC<63(%%%'''()../..001BDBCEC@B??<=<?FGFHKEEA@BDA@@<==EEGGDEEEDHJ?>>>>>ABB66656@A@FGDABB?;7CB.EFEGMKPJLMSOLFGGHHOIGLFJKA76532335578=51011?ADD@AG@?>==>>==;99<-++++*)&&()+:<<<86+(((())))9774111)'&&''()004?@@ABA--,+*-/EGFHIHLJLDFDDDFFECEEEFFKNAA@ADHIHHIGEFIFEESSLH>><;;<:2233300///43112CINIIFDGGEIHIFKBBCC?BBBBE>DED?4444/+,,++/.,..04423/-,,.'')))@?>::;66765454551//0000001003444543-)))(')((,,''(('**,16==@CCA98889EBBCCFORIIHIFKHKKEFFHEGOHIJFFFGIIEEEGGA>>>>9>>?>CCEFAAA
@2311_2WVZPS_4
GGAATGTTCACAAATCATAGGCTTTTATTCACCTTACAACATTCATAAATATCGTTATCGTGCTACTGGCGATACAAGTCTGAGCAATGGTTAGCAACTCCACGCTTCTTGCACCAATTTTCCGAAGAAAATCCAAAACCAGATGGGAATTAATTTTTACCCACAGACCTCACCCACCTTTTTCAAGGCACAATCATTCAGATAGAAAAACATAATATTTACCTATAATACTTGTTTTACTCATTTGATTCCTCTTGGGCTACTATCGAATTCAACTTATCTTATAGTCATGTTTCCACGACATCATGAGGAACTAACTTATTTGGTATTACCAAGGGCTTATACAAGTTACCAATTTGTATATCTTCTTGGTTTCTTTTATCCTTTCGAGATAACGTCTATTGCGTTAGCGATAAGTCTTTCACACTACGTCTACTTATAAACTTGCACATCAGTTGAACTGTAAGATATTATTATATCTCTACTAACTCATCCTTCTTACGGGTGACTTACCCAGTCATTATAGATTTTGTAGTAATTGTACTTAATTAAATGTATCCATTTAATCTTTCCTTCACATAACTCCTTTTGAGAGCACAACTAATTCCTTGCACTGTTGATTAGACAGTCATACACAAGGCTATGTCTATAAACATTCCA
+
JSPJPKQROLNPSJLLSHMQKJGKRMJSLIKSSJJKSJIGIKNHFKGNSIMJMLILIIIKFJIIKOHJKLFIIHOOIKQNNKMSSKNILLJSHIIILHSSIJOKLKKMGFEIKSLJGLKSKSNSONMMRSMNJIFFMJMPJLIKKPHNNOLLLLHOLSKSMM>?=:9999:7:BDDGKSPPSSOSISMSNSJLSHIMGF66667;6677KSKKKLKKLRSISSSMGIJMOPNIJSPSSLKSLLJMKBCCBAIIFGJFGJSSMMNOQKIGGGMIKIIMJQNMHPKJJIGKLILJNOLMNIJLHHPOKSIRSLIRPSSKOIKLDD:89CDFEFDFKHDFJJKKMILMKJHSAKNLSJOSNNKKKLJOLNQNF....1----=7?@AKKJMIQKHJIKNLNOMSKOKLKHFOJMIJHIKSOGNSMLPRSJOSMNSSJSJISLSSMKRSQSINLOQLSINLMMSOSSSNSKRSDGSILMJKFFFJEIGMHKLSKIKSSSKLMOMSPSINSSSNIHHIISLSKSSNLMLLIPOLSSKJMNJPMSHSJKMIKILNNISNKKHKSKHJKSQJJLJKMQNLHGHJHKJMQHPSHKOSKNSQSLOKSSSMRSLISNLJBOMSQPSOSOSKIKLHJHJMJKLKPIHKIMLJISPKHIJGJHHILGHKJJL
@2312_2WVZPS_4
GGAATGTTCACAAATCATAGGCTTTTATTCACCTTACAACATTCATAAATATCGTTATCGTGCTACTGGCGATACAAGTCTGAGCAATGGTTAGCAACTCCACGCTTCTTGCACCAATTTTCCGAAGAAAATCCAAAACCAGATGGGAATTAATTTTTACCCACAGACCTCACCCACCTTTTTCAAGGCACAATCATTCAGATAGAAAAACATAATATTTACCTATAATACTTGTTTTACTCATTTGATTCCTCTTGGGCTACTATCGAATTCAACTTATCTTATAGTCATGTTTCCATGACATCATGAGGAACTAACTTATTTGGTATTACCAAGGGCTTATACAAGTTACCAATTTGTATATCTTCTTGGTTTCTTTTATCCTTTCGAGATAACGTCTATTGCGTTAGCGATAAGTCTTTCACACTACGTCTACTTATAAACTTGCACATCAGTTGAACTGTAAGATATTATTATATCTCTACTAACTCATCCTTCTTACGGGTGACTTACCCAGTCATTATAGATTTTGTAGTAATTGTACTTAATTAAATGTATCCATTTAATCTTTCCTTCACATAACTCCTTTTGAGAGCACAACTAATTCCTTGCACTGTTGATTAGACAGTCATACACAAGGCTATGTCTATAAACATTCCA
+
KJJMSJOMNOSDCCD32222BBCPNMIQSRSRKSQSSISMGD>5378FSJLMSSLJJNJHNJKJPKIHIJNSLLJLOLSKHGHKQSQMSKNKLQJLSSSSLSRNSRRSSPNSNSSSJHGM=?HLCG<F>>>=>C@ADJHMJHML>==>QSMJSILSSSLFPKEOQHIDCCCLPEL;JK??HNIPSLHSSOSQMRJHRRKSSQJHGKHHKMLSOSRSSJSMSSKSSSNPSLRPLNSMIAAABB?@?@>BDDESMMISOLLNSQSSSMSJIINMNJPJOKLIMRSNSMMMJIHSHHIC@8-++,/36==?GMIKKSMPISJJRBCCDCOLKLMRMF?==NSSSSRMPSMMSQIQSLSKLNSOSOSSSSLOMD@?<8656666@ISOIQLEDKJMNSLLKSLKKSSOLLLMQSRSMRJOPOKN>IJSSKKSC:5555MGGIFJLKNPPOSNMSSKNSLJKOHSSSKSQKSOSJSJHHSNSSNLOIJKOMSLOSSSHSJGHHJSNKSSKIMNJKOOPMQMMMJLKSLILKJKLLSPSJHMPLSSOOSNHIKIOKHJILLSOILLGMOSPSIIOLKI@;;,,<=LKMLOSSQOSQKSSSSSSKQOIJKKSKNSSMQQQMNMKSNJSMJRJIMKKJIIKMLJFGKSKNIGMMGGDDCGA8JB<:::
@2313_2WVZPS_4
GGAATGTTTATAGACATAGCCTTGTGTATGACTGTCTAATCAACAGTGCAAGGAATTAGTTGTGCTCTCAAAAGGAGTTATGTGAAGGAAAGATTAAATGGATACATTTAATTAAGTACAATTACTACAAAATCTATAATGACTGGGTAAGTCACCCGTAAGAAGGATGAGTTAGTAGAGATATAATAATATCTTACAGTTCAACTGATGTGCAAGTTTATAAGTAGACGTAGTGTGAAAGACTTATCGCTAACGCAATAGACGTTATCTCGAAAGGATAAAAGAAACCAAGAAGATATACAAATTGGTAACTTGTATAAGCCCTTGGTAATACCAAATAAGTTAGTTCCTCATGATGTCGTGGAAACATGACTATAAGATAAGTTGAATTCGATAGTAGCCCAAGAGGAATCAAATGAGTAAAACAAGTATTATAGGTAAATATTATGTTTTTCTATCTGAATGATTGTGCCTTGAAAAAGGTGGGTGAGGTCTGTGGGTAAAAATTAATTCCCATCTGGTTTTGGATTTTCTTCGGAAAATTGGTGCAAGAAGCGTGGAGTTGCTAACCATTGCTCAGACTTGTATCGCCAGTAGCACGATAACGAAATTTATGAATGTTGTAAGGTGAATAAAAGCCTATGATTTGTGAACATTCCA
+
NMSKNKKLJOOMMNOMSKOPSJSKSSMJQJOMMKOFBAAABIMHKMHJJHKN=65640///0076555457FEENOJJMHKSONSNSSLMSMONNIPNIKLISLMNSOQSSSQSJJLLJHIIIFBBAAAKLNMSNSJOJKKJHKSSKSSSORISSHH3G@;;;?A>99544441001559<AGJKLLINNQSKLSKKSSLLNSLLPLNJPMKSLIMPLQSOA@@@BHNILMCBCCEESSMPSHJNKSJHIJLHIJHJHKNOLJIMLJSIFHHISPKLSS6556I66667BDDKPLJNLSKOLINLRPPLLPLSMSJNSQPKJMRMSKSLKOKJISQQQNSPKQGB?A@A@HLLHNLJSOPILMOSSSMSSKNIJMHHOOSSNSLMOLLSOIJJHLEFFHGHHGSNOSSSPJKPLKINLJJNHLQISJIJJKQKJSLJPKGLSQSSHLNJHAGSKOPJIKOLIMMKSMMKSKHJMSJIOSJSMOJJIJKJKMLJOLSLPKSOIRIOSPSGCEI..9..HHKKSPSNLKKSLSSSLC>>>FEPPOM:9999:97=@@AEEFJJLOMNHRMJHKIMKJLJNJKOJLMQMKNHGFFGGLJJLJGHHGGGHGGFGNMLSHGIHKKJSSSISGHIEGIHMJKIKNIIHGHLHJOMNJIHGKJIGGH
@2314_2WVZPS_4
GGAATGTTCACAAATCATAGGCTTTTATTCACCTTACAACATTCATAAATATAGTTATAGTGTGTATCTGGCGATACAAGTAGCAATGGTTAGCAACTCCACGCTTCTTGCACCAATTTTCCAAAGAATGCAAAACCAGATGGGAATTAATTTTTACCCACAGACCTCACCCACCTTTTTCAAGGCACAATCATTCAGATAGAAAAACATAATATTTACCTATAATACTTGTTTTACTCATTTGATCCTTCTGGGCTACTCAGAATGCCCTTGTCTTGTAGGTCATCTTACACAACATCATGAGGAACTAACTTATTTGGTATTACCAAGGGCTTATACAAGTTACCAATTTGTATATCTTTCTTAGTTTCTTTATCCTTCGAGATAACGTCTATTGCGTTAGCGGATGAGTCTTTTCACACTACGTCTACTTATAAACTTGCACATCAGTTGAACTGTAAGATATTATTATATCTCTACTAACTCATCCTTCTTACGGGTGACTTACACAGTCATTATAGATTTTGTAGTAATTGTACTTAATTAAATGTATCCATTTAATCTTTCCTTCACATAACTCCTTTTGAGAGCACAACTAATTCCTTGCACTGTTGATTAGACAGTCATACACAAGGCTATGTCTATAAACATTCCA
+
FEIKHKMSJJMLSLOLHJJHFSGDE?:;;99<43211346433335:99999'&&&'+&&&&'%%%%%&&',////086663113:BBCHHD<<11111A=>==>82((''0::82225</.'&&&&))()))),5B?>??98:5LIIHEJDA@@;:<;6=+'&&(()+*)'&/4/..0/-.///511100000/--.27:;?BFJNPLQSSJOHGHGFKSPLSJMORLSNSSMSJJG:::B<455--*)%%$%%&'*(&%$&'(*())+)+(((((((**))(''&%%$%&&%%%%'666=DDIHNPSKMLHMJIGG;67400001??BHEFFIIHPLOSQSJABHRJPQLLIJMKRFFB3*+1)+--*(+0/+1:;;:''(((00/-----/+++++00/02+*'&'''()0,+**+08:;5322?BCIJGFIJJJLHMILHKKOKJLMHIGQHHPISLKLLMSKHJHMKBE;;;BCFDGJJKJSLKHFHECE?@>>>>??>>;321.,-5BBDIIKHIGJGKPKPA?@@?AN-----6569C76668=54+((((+(*,*,*)'**(&&'*=<<=>;68:53133:==>A@AA@BBC>;;;=FEFFGGKH=<==<@HHFFIDEEEFEGFKIPNLGJJIBBAAANIGJIIGIH
@2315_2WVZPS_4
GGAATGTTCACAAATCATAGGCTTTTATTCACCTTACAACATTCATAAATATCGTTATCGTGCTACTGGCGATACAAGTCTGAGCAATGGTTAGCACCTTCACGCTTCTTGCACCAATTTTCCGAAGAAAATCCAAAACCAGATGGGAATTAATTTTTACCACAGACCTCACCCACCTTTTTCAAGGCACAATCATTCAGATAGAAAAACATAATATTTACCTATAATACTTGTTTTACTCATTTGATTCCTCTTGGGCTACTATCGAATTCAACTTATCTTATAGTCATGTTTCCACGACATCATGAGGAACTAACTTATTTGGTATTACCAAGGGCTTATACAAGTTACCAATTTGTATATCTTCTTGGTTTCTTTTATCCTTTCGAGATAACGTCTATTGCATTTGCCATTAGTCTTTCACACTACGTCTACTTATAAACTTGCACATCAGTTGAACTGTTAAGATATTATTATATCTCTACTAACTCATCCTTCTTACGGGTGACTTACCCAGTCATTATAGATTTTGTAGTAATTGTACTTAATTAAATGTATCCATTTAATCTTTCCTTCACATAACTCCTTTTGAGAGCACAACTAATTCCTTGCACTGTTGATTAGACAGTCATACACAAGGCTATGTCTATAAACATTCCA
+
IHINLISIIMIKLRIJFKFIGIJSIKILKLSLKNSIJMADDFDCCDESNPSJIJIFEGC@A@ADGFHEFHDFGHHJHIIIIFILKPJNPIKSHIHAA@@(((((6898:;889AA>===>5495589==<;9=ECEFMJHJJJSFGIGLLH6556776124,,;>>CDDDHIIHGKKEFKIHG>>>HLKPKHNMHKLMMSNJKKHSKLSONPLNLQSPNMJLKKLLMHOOJKLPKSMOSJIFIIJKGH?;;<:9866GJI>>>>?=0.-./BBDHDGEEABA@A('(()0.../.2/09AAAEHNGIIKKSLSILLSMJNLRSNMPJSJJLLLIHJKJIMKMSKJSIKSIGKSIMGLHNKHGGFECAABA???@>>><3+4'&&&&&&%$%--./''''')'&&'+''&''&%%%&&(((+*-3337664566ABDGDCNGONIMJJHJIHFHHRKHHIGFCB<:9;?IIFMIMKJJLHFQIIJNHMJJQLJSHIIHJOLDG;:876655579?@?BHMJKHLHKFMHILOLSLLKMMNKPORLEEDEGSNSIPLJKJIGFIHHISKMOKNE>854679EEEFGJJEBEC<FKMJIHGHOHOQIJSLOKJKMSNSHJJHFED><;<<<C666666SHILFGGDHGGGDECDHJHKNKJJH
@2316_2WVZPS_4
GGAATGTTTATAGACATAGCCTTGTGTATGACTGTCTAATCAACAGTGCAAGGAATTAGTTGTGCTCTCAAAAGGAGTTATGTGAAGGAAAGATTAAATGGATACATTTAATTAAGTACAATTACTACAAAATCTATAATGACTGGGTAAGTCACCCGTAAGAAGGATGAGTTACAAGTAGAGATATAATAATATCTTACAGTTCAACTGATATGCAAGTTTATAAGTAGACGTAGTGTGAAAGACTTATCGCTAACGCAATAGACGTTATCTCGAAAGGATAAAAGAAACCAAGAAGATATACAAATTGGTAACTTGTATAAGCCCTTGGTAATACCAAAGAAATCATTTAGTTCCTCATGATGTCGTGGAAACATGACTATAAGATGAGTTAAAATAGATAGTAGCCCAAGAGGAATCAAATGAGTAAAACAAGTATTATAGGTAAATATTATGTTTTTCTATCTGAATGATTGTGCCTTGAAAAAGGTGGGTGAGGTCTGTGGGTAAAAATTAATTCCCATCTGGTTTTGGATTTTCTTCGGAAAATTGGTGCAAGAAGCGTGGAGTTGCTAACCATTGCTCAGACTTGTATCGCCAGTAGCACGATAACGATATTTATGAATGTTGTAAGGTGAATAAAAGCCTATGATTTGTAACATTCCA
+
KIQLJJKIJJIIMHSJSSQINNJSMKLHIIJSSJSBBAAANJKJLJFIKGGOPJIMNSMJLMSMOJMJNKNSNILLIIHLSLQPLHFPBCLIGIIISOIIIEHHGIFSLMKJNOEJJIGKJMPLKKJIGHJHMPJJSKKIMSJGSSKIKS?INRJE@>><>BGOJJHHA>:550-&&&&&''''?CC;::;KKMNMNPJHIGIKKIMLKOLNOIPHLKOMSM:AEMHNKMKHGEFFFGHJKQMQFBKKDF>=>CEID@???BGJHLGGFFIAA999>>JISLHLSMONMNOGRLJJNOKKPQSLIRNSKMLLLSQMNPJQOSKNIJHHSKSIKQHJNMHJA=;;;;;::95200-''(+-,//120/./34FKSMLJEEEFFI76555'%%%&%%&))(''''3;7766668<>DDCEFEEIDSPJNJIMLNQJSJJHJISLKJNGHLNNMPLJSHSLOSSJHJIIJHGFJMPNJINKLPJJJDCEIHKHDHPOOSKSJMJHNF@??=?FHMOKOIF@D,,6,.33334FSNGIFEDKG32222@IHNSSOMSKIHHFISIHGGHFQIKISRLMIIEKIHJKJJHHHGIKQKPJNFEFEEHHJLGPGBABBBFDDDELPOLL>=>>>SQSJMKJHFHIHLIPNJHLFFEGHLLNMMPKIGFJGIGF
@2317_2WVZPS_4
TGTTTCCACGACATCATGAGGAACTAACTTATTTGGTATTACCAAGGGCTTATACAAGTTACCAATTTGTATATCTTCTTGGTTTCTTTTATCCTTTGAGATAACGTCTATTGCGTTAGCGATAAGTCTTTTCACACTACGTCTACTTATAAACTTGCACATCAGTTGAACTGTAAGATATTATTATATCTCTACTAACTCATCCTTCTTACGGGTGACTTACCCAGTCATTATAGATTTTGTAGTAATTGTACTTAATTAAATGTATCCATTTAATCTTTCCTTCACATAACTCCTTTTGAGAGCACAACTAATTCCTTGCACTGTTGATTAGACAGTCATACACAAGGCTATGTCTATGACTGTCTAATCAACAGTGCAAGATATCAAGTACAATTACTAGAAAATACAAGGATGAGTTAGTAGAGATATAATAATATCTTACAGAAGTACAAGTTATAAGTAGACATAAGACTTATCGCAATGGTTCTCAAAACAAGATATACAATTGGTAATAAGCCCTTCGTAACAAGTTA
+
JOCH@=?GFKJJIOOKOISNSSMNSMLNLQIINKRKKNKRNIOQJGJMSSLLPPRHLEEC>?LFEDDEHHEFEA?>??CF====@<?>?D>DGGAC@((()>?@KJQMPEISOKHHIFIC000+))))+24.)389HHJKLKNLSJSSJNMLNKISLISSNNKJIJHEEEEFEG>===MNGGHLQKLKOKSSLOSOIPSSKSSKFFFDFK@BISJJMNOKNOSJQIKKQLHSOMGMFKFKSHLMGFGJEEDJFHHIJGJIIJMKJSINJLHLLSGMRKSLIKJFECGFJKJOLMSOJNSNGNJJLSFE557FIKSOSKSPOLKJRKSSNKJKEDCC>>>9:;;;DFDDFDEEEEHFBCBCD>@?=>>>;754332100+&$$$####$%$$$%&*,-/89:4))))*2*('''*7866666;;><<;98665222100-,,,+'&&&##"##$%%(),&'1,''(455554311,,*%'%##$'+'((''''(),++***,,,--/--..///-*&$$$$%'&'%$%$$$$%&*/1
@2318_2WVZPS_4
GGAATGTTTATAGACATAGCCTTGTGTATGACTGTCTAATCAACAGTGCAAGGAATTAGTTGTGCTCTCAAAAGGAGTTATGTGAAGGAAAGATTAAATGGATACATTTAATTAAGTACAATTACTACAAAATCTATAATGACTGGGTAAGTCACCCGTAAGAAGGATGAGTTAGTAGAGATATAATAATATCTTACAGTTCAACTGATGTGCAAGTTTATAAGTAGACGTAGTGTGAAAGACTTATCGCTAACGCAATAGACGTTATCTCGAAAAGATAAAAGAAACCAAGAAGATATACAAATTGGTAACTTGTATAAGCCCTTGGTAATACCAAATAAGTTAGTTCCTCATGATGTCGTGGAAACATGACTATAAGATAAGTTGAATTCGATAGTAGCCCAAGAGGAATCAAATGAGTAAAACAAGTATTATAGGTAAATATTATGTTTTTCTATCTGAATGATTGTGCCTTGAAAAAGGTGGGTGAGGTCTGTGGGTAAAAATTAATTCCCATCTGGTTTTGGATTTTCTTCGGAAAATTGGTGCAAGAAGCGTGGAGTTGCTAACCATTGCTCAGACTTGTATCGCCAGTAGCACGATAACGATATTTATGAATGTTGTAAGGTGAATAAAAGCCTATGATTTGTGAACATTTCA
+
LSSSSNMNKRJQOPSQKROSQMLRSKRMNOIJMSSOSHIGJKLKJNJROKHLFFEGH?9=?>?C?433333;<BLKMIOHINLLSOSSSSOROOLKJLLLIHIJKKSHNIJSJKHGFHGIOJKMJMIHHMMLIMOOOKKSHK;::::SLSHKHHGIFFDCDJPHSPMMLIGLKINMIKHIJLLPIJPKSRSHGFFGGSQSSJRILIOQKLJLMJIILSKJKGJBILSMHGHFGIJHIOLOJJJJGIGHFFFEGIGFEGKHKKGGHPHSOSE=<80(''&&*39CCEGIHHGHNKLSLPKLMJNRPQOSOONRJOSRMLMKIMLSSNLMRJJIIIKNOOPMQOSQRLSSNNNMSSPKLPKKISMNPSKSKLKHNIGNMFFEFFEJLSMOPPJQJJHHKKLHSKMMKMSSKOPOKFSSRLKHLOLGSSNJJSJIMLLNNKSIPJSJOMQKPJLOSSSSSSLJQKSNSLJSSOMSNLMD:>EFKKNSKSMRQOPSSNSOKQJSMMSHSRSONLPKFHJDGLLNILSLQKSJSLKNGHGDEFINSNKLLKLJIDFCCBA?@EFSLSLSMNSSPKLJGIKNSHGGIOSSSLOMJKHHISKISQSJIMOHNOMHQJSMOLLKJMJKSLNJSSKIHIGLKKIINJKHSQILJSPSMKLSQSGJIG11
@2319_2WVZPS_4
GGAATGTTCACAAATCATAGGCTTTTATTCACCTTACAACATTCATAAATATCGTTATCGTGCTACTGGCGATACAAGTCTGAGCAATGGTTAGCAACTCCACGCTTCTTGCACCAATTTTCCGAAGAAAATCCAAAACCAGATGGGAATTAATTTTTTACCCACAGACCTCACCCACCTTTTTCAAGGCACAATCATTCAGATAGAAAAACATAATATTTACCTATAATACTTGTTTTACTCATTTGATTCCTCTTGGGCTACTATCGAATTCAACTTATCTTATAGTCATGTTTCCACGACATCATGAGGAACTAACTTATTTGGTATTACCAAGGGCTTATACAAGTTACCAATTTGTATATCTTCTTGGTTTCTTTTATCCTTTCGAGATAACGTCTATTGCGTTAGCGATAAGTCTTTCACACTACGTCTACTTATAAACTTGCACATCAGTTGAACTGTAAGATATTATTATATCTCTACTAACTCATCCTTCTTACGGGTGACTTACCCAGTCACCCGTAAGAAGGATGAGTTAGTAGAGATATAATAATATCTTACAGTTCAACTGATGTGCAAGATTATAAGTAGACGTAGTGTGAAAGACTATCGCTAACGCAATAGACGTTATCTCGAAAGGATAAAAGAAACCAAGAAGATATACAAATTGGTAACTTGTATAAGCCCTTGGTAATACCAAATAAGTTAGTTCATGATGTCGTGGAAACATGACTATAAGATAAGTTGAATTCGATAGTAGCCCAAGAGGAATCAAATGAGTAAAACAAGTATTATAGGTAAATATTATGTTTTTCTATCTGAATGATTGTGCCAAAAGAGTAGGTGAGGTCTGTGGGTAAAAAATTAATTCCCATCTGGTTTTGGATTTTCTTCGGAAAATTGGTGCAAGAACGTGGAGTTGCTAAGCCGGGTTACCAGACTTGTATCGCCAGTAGCACAATGTGCCAAACGATATTTATGAATGTTGTAAGGTCAAATAAGAA
+
SMKMILSIPLKLLPPPKRNSINJOSSKJSMIHGFGIF7777>>77>GNKKJMIJIHHJMJKLHPKPNKJJEFEGIKPIRKHIMRQNJKLHSKILMSISLJPSJKHOPNJNOOSSPHNMKSJNSJIHKLLLSJSIISNSPNKJMKJGLSLIMIKHISSSSOMIOEQLJMKOSSSSSKBHIEDLLRQKNSSSMLPHMNKLMJKDJNGDDCFJLLJRNSIKKMSMMNPMLKONILJQMSPONKKLLILNJDECB=>BBEQDEOPNSQKJPSJIGIHMISOPONNOQLEEFKJJNRIHMSSNNGGHMJJKHNSKQSISHSGFDCBAABCAASPSSJLNOKPIKKJIJLKIMLRIPISNIIJNLSQMHPJMSSPISHKJMQGFLI=8ODCCDCBDBDEJLPSLOISIIHKMIJFLSKGJJIIJSDDCDCKSMKKMGMHHSHIPOKSLPSJKPPSMMIOJIEGFDDC=<<==HHJJLIIPNINKJHIKKQLHFNKOHIIGIPSNMLMNMIKIMIC===<=EDBCCDNEGEAC=>>BDHKLJFFDFFIELGIGDFEEHDBEBDCDC?6333CA;;:78999=<;:7530/)'''(29;<===<;;410001454-0/../4=?A@ADDD>>>?@KIDDDAH===>EFHHKHIDDGCAIIJMKHCHKFGGHLFFFCCDCABCEDCFFGGIRGJHDHFHEGDB@?BA?@@??EBDFDCDBABA=:::::;;?<;:9:;:::::;<>?ABEFHSHE@DEDCDBBA<::::A@??A?>@BEGDAA@??@@ABA@?>>?@@??@@@@@@>===>@ACCAA>:;=<=?@B>:778865554444451-,+*'&&%$$%%))*././34459====?AESNLFDBCDCB;9:==>ABCDEEGDBCEG@AA?AACA?>??>>>><98785+*)'(((((%$#$$%%%$#$%&'''()*1343455588632/.--))&&%$$$#####$&**,-/024667889:998871/'&&&%&%$$%
@2320_2WVZPS_4
GGAATGTTTATAGACATAGCCTTGTGTATGACTGTCTAATCAACAGTGCAAGGAATTAGTTGTGCTCTCAAAAGGAGTTATGTGAAGGAAAGATTAAATGGATACATTTAATTAAGTACAATTACTACAAAATCTATAATGACTGGGTAAGTCACCCGTAAGAAGGATGAGTTAGTAGAGATATAATAATATCTTACAGTTGATCATGTGCAAGTTTATAAGTAGACGTCATGTGAAAGACTTATCGCTAACGCAATAGACGTTATCTCGAAAGGATAAAAGAAACCAAGAAGATATACAAATTGGTAACTTGTATAAGCCCTTGGTAATACCAAATAAGTTAGTTCCTCATGATGTCGTGGAAACATGACTATAAGATAAGTTGAATTCGATAGTAGCCCAAGAGGAATCAAATGAGTAAAACAAGTATTATAGGTAAATATTATGTTTTTCTATCTGAATGATTGTGCCTTGAAAAAGGTGGGTGAGGTCTGTGGGTAAAAATTAATTCCCATCTGGTTTTGGATTTTCTTCGGAAAATTGGTGCAAGAAGCGTGGAGTTGCTAACCATTGCTCAGACTTGTATCGCCAGTAGCACGATAACGATATTTATGAATGTTGTAAGGTGAATAAAAGCCTATGATTGTGAACATTCCA
+
BBDJKLF?>>>>FGGHJJOJSKKNSHFFDECBB99432334DSSIHLIJSKNOJKQICECCCFDEGCCAABECHKOOISKLB54443373658:<>>AEFNJNKE=<;;;<@???>BCCDNSLGIGEGJJMMSLSONLSMOSNJNSSSNSOIOKSQJKPC?BCB=76633223/.-,,,++..-,/00<9:?>>??>:754('&%%$$%.0332330./.,,-...:<?111111<@CCKDIIPIHHFF>==;;:9:99<;;;NKSSSINILLLQLSLRSSRSKNNLKKRSSSQLDBKSLLNSKSOLNNNKMQRQRQSPSNNSPMSSFHJILLLKSHSSQKSRIMNOSJNKKMNOPNKNKJKSKSLKIIGHHHPIQLNJGGDIHSSOKLJEIGFHSFDCA>5-,,,,-34455549::=DFHGMMKDDDDEA<8>>>>SOSLJLKMJIHLSLRNMSKK>>>>>A>;;;;=GHDFDIFJSPNNGHHFIISMK98888@AAABABC(((()A88B8943334>GG<<;<=@96>=::?EEHHKJHHEFJ?BDEA@>?ABBCHIJIDCCDCDENI><:1/*('('%%%&&))))...?@@@?@@BDIDDDDFLOFF6432000,,,,,++((((,:=>=?2222.+**''&&')*.,**,
@2321_2WVZPS_4
GGAATGTTTATAGACATAGCCTTGTGTATGACTGTCTAATCAACAGTGCAAGGAATTAGTTGTGCTCTCAAAAGGAGTTATGTGAAGGAAAGATTAAATGGATACATTTAATTAAGTACAATTACTACAAAATCTATAATGACTGGGTAAGTCACCCGTAAGAAGGATGAGTTAGTAGAGATATAATAATATCTTACAGTTCAACTGATGTGCAAGTTTATAAGTAGACGTCATGTGAAAGACTTATCGCTAACGCAATAGACGTTATCTCGAAAGGATAAAAGAAACCAAGAAGATATACAAATTGGTAACTTGTATAAGCCCTTGGTAATACCAAATAAGTTAGTTCCTCATGATGTCGTGGAAACATGACTATAAGATAAGTTGAATTCGATAGTAGCCCAAGAGGAATCAAATGAGTAAAACAAGTATTATAGGTAAATATTATGTTTTTCTATCTGAATGATTGTGCCTTGAAAAAGGTGGGTGAGGTCTGTGGATAAACTAATTCCCATCTGGTTTTGGATTTTCTTCGGAAAATTGGTGCAAGAAGCGTGGAGTTGCTAACCATTGCTCAGACTTGTATCGCCAGTAGCACGATAACGATATTTATGAATGTTGTAAGGTGAATAAAAGCCTATGATTTGTGAACATTCCA
+
LMSSLLOMMOSKSGOSSQMIKLSMSKSSLKLIQMILJHJHHHNJNIPKILIMLHNSLLLSNLSSLJNKLIIINJSOJJFGEFIFHPJNPSLPSKSKLSSMNLLJJLSOSOMMMGEBBABASHILLHKHLNMMMLSLJLOPLRSSJLQNPSSSLMSLIAB<:<@BJKMRHHIOOIHSKSKLKHPNKKSKKKLHPPKSSPJKNIFGEDSSRLSLHJSKJJOSSNSCPJFIJHJ******IFKSPLKNLNHGIHGFGGHHHFHQNMINSESNOJIKLMLMSKGSSLRPNSQKIHIMSKLOMOOLKMISSQIJJJJSMPLIFFC??BBBMNKKGSOIIIGNSOKSSJNMLKLSKKOMKQHLKIPNKKHJJOSMMJILIHGNJSOSGGBABHKLKNLMHIIJIHHIGNJNKNKMKOJRJIOMJLGGHGIKIPPLPLLSPLMLIHKIMJPSSLLKSSSSQOHGHGIQMIMJFSKMHLNNJQCDBCCJOGFEFEDEGDGE2222-,'%%'''***+?@AD<DNJJLLSHGDGIKGMJGPL@@AMJSLKMLIGKHPEEIOHHEGFKLKQLKNJFHIJGHMIIIGFDFHGIPILIIFFHEGFGFOGECEDEEGFEIIHILLIFHGGISMKSIHHEFFGIIGHHIIIGHGGHFHGSHJHHFFGJLEEH
@2322_2WVZPS_4
GGAATGTTTATAGACATAGCCTTGTGTATGACTGTCTAATCAACAGTGCAAGGAATTAGTTGTGCTCTCAAAAGGAGTTATGTGAAGGAAAGATTAAATGGATACATTTAATTAAGTACAATTACTACAAAATCTATAATGACTGGGTAAGTCACCCGTAAGAAGGATGAGTTAGTAGAGATATAATAATATCTTACAGTTCAACTGATGTGCAAGTTTATAAGTAGACGTAGTGTGAAAGACTTATCGCTAACGCAATAGACGTTATCTCGAAAGGATAAAAGAAACCAAGAAGATATACAAATTGGTAACTTGTATAAGCCCTTGGTAATACCAAATAAGTTAGTTCCTCATGATGTCGTGGAAACATGACTATAAGATAAGTTGAATTCGATAGTAGCCCAAGAGGAATCAAATGAGTAAAACAAGTATTATAGGTAAATATTATGTTTTTCTATCTGAATGATTGTGCCTTGAAAAAGGTGGGTGAGGTCTGTGGGTAAAAATTAATTCCCATCTGGTTTTGGATTTCTTCGGAAAATTGGTGCAAGAAGCGTGGAGTTGCTAACCATTGCTCAGACTTGTATCGCCAGTAGCACGATAACGATATTTATGAATGTTGTAAGGTGAATA
+
MLIRSINSKMLKJPSNILOSKJKLMRKMMNSMQKSRKKLSJMSLLIHJPSQL>A@D63334ABCB?5411769FJROJMMSSMPSMMLNNSPRRNNSJRRSISNKILHKLSSOOOPNIQMRKSIIJIGFJNLRMSRSLNKQPJONMMSSSPPMOIJJIJA?@?ALLPQNKINMGGOJIOHFHNJMSMLOSOMMJJNSNQKQMJKJKLSSOSOMNPSJSSLKNKJNKMLJIRIMMNJSQKOKLMSSSQMLJILSMLNIMOMKOMKSLISOPKFCLJKNKSBGA=88BE?CCBDILMJSKLOJMNNKLSIOJIKNSKMSSKSSJJLSSKNSNNOLJPLSMSMSHFHFESKLMLLLKMLMLKOHNMSLPMNOKKIIHELKLPSOSJFIIPIIKPIHIH@HSKJKKOJJNSILIQIJJQSPKSJHIJKOMPKLGKOJOOOJHGHJIIIKLJMLMOJSSPNLSJRIKLSSKHQOSMOILPGCHGJSJIHHFMJJHIGIHHLSIIHIIJLKMLNKKKMHGCGK=<<757,+++,534/32114DCHKIMKGGGFFGFGHECCDDEGGHGIHHIFFEGGKHIHHHEGGHILFIKGDCCCDFEEFFC????@BABBBFIMIIGMFIEHJGHGDDBB>=:6-
@2323_2WVZPS_4
GGAATGTTTATAGACATAGCCTTGTGTATGACTGTCTAATCAACAGTGCAAGGAATTAGTTGTGCTCTCAAAAGGAGTTATGTGAAGAAAAGATTAAATGGATACATTTAATTAAGTACAATTACTACAAAATCTATAATGACTGGGTAAGTCACCCGTAGAAGGAGTAGTTAGTAGAGATATAATAATATCTTACAGTTCAACTGGTGTGCAAGTTTATAAGTAGACGTAGTGTGAAAGACTTATCGCTAACGCAATAGACGTTATCTCGAAAGGATAAAAGAAACCAAGAAGATATACAAATTGGTAACTTGTATAAGCCCTTGGTAATACCAAATAAGTTAGTTCCTCATGATGTCGTGGAAACATGACTATAAGATAAGTTGAATTCGATAGTAGCCCAAGAGGAATCAAATGAGTAAAACAAGTATAATAGGTAAATATTATGTTTTTCTATCTGAATGATTGTGCCTTGAAAAAGGTGGGTGAGGTCTGTGAATAAAAAATTAATTCCCATCTGGTTTTGGATTTTCTTCGGAAAATTGGTGCAAGAAGCGTGGAATTTGCTAACCATTGCTCAACTTACTATCGCCAGTAGCACGATAACGATATTTATGAATGTTGTAAAGC
+
KEFIGJLJFBB=???@DDCCACEFIMNLMOSJSJQCBBCCGGKSMJILIHLJQJJIECDCFEHC.''',0288GLIIIGHIKINKGFPGLOSNOMKMSJILSKONLILMMNSNKLNLLPKSJMNILISMIIIHIHJJJMNOSNRSSOSSSMLIGHGB;>.-----'(&&&%&''((('**+4566:;HKFKH@=<<GJKHIHHJINOIRRLSNSSPSQIGGKJRNOQQQPGFGHGDIGIGIIEBA@><=?BBJHGEGFHLSMMKSSS;;:::@@?FDD3233BJKSIHHFGHHFHIKFDDGGIKRJSNMSGKGGFFECFDJSJMRSSSJNIIJLJSJKRSLSSMSQSMQSONMMMJMSINIHKNKOLJNIKLJLLJOLGFD3,,-?DLHHKGGIIISKJSSIOHLNOMMSQKKNMKBAABAFGGLKSSQLSPKSNJQSHIFJSLJJJMLOISK;;:;@HCDEGGSSIOOROLIR@;>?:89>85322378888886577;=GIISKLILJSP//4//EFFEIKIE5100011.68556>@<;;;:====<@@DCB=88855557,*))(*01243,,,+**+++0,,,,-34..../DG?>=<=?AE10000<700556:9::8711,*'
@2324_2WVZPS_4
AAGGTTAATACAAGCATCCCAACACTTCCACTCAGCACCTGGAATGTTCACAAATCATAGGCTTTTATTCACCTTACAACATTCATAAATATCGTTATCGTGCTACTGGCGATACAAGTCTGAGCAATGGTTAGCAACTCCACGCTTCTTGCACCAATTTTCCGAAGAAAATCCAAAACCAGATGGGAATTAATTTTTACCCACAGACCTCACCCACCTTTTTCAAGGCACAATCATTCAGATAGAAAAACATAATATTTACCTATAATACTTGTTTTACTCATTTGATTCCTCTTGGGCTACTATCGAATTCAACTTATCTTATAGTCATGTTTCCACGACATCATGAGGAACTAACTTATTTGGTATTACCAAGGGCTTATACAAGTTACCAATTTGTATAAGCCCTTGGTAATACCAAAATAAGTTAGTTCCTAGTGATGCCATAGAAAATTGTTTATAAGATAAGTTGAATTCGATAGTAGCCCAAGAGGAATCGAAATAGATTAAAACAAGTATTATAGGTAAATATTATGTTTTTCTATCTGAATGATTGTGCCTTGAAAAAGGTGGGTGAGGTCTGTGGGTAAAAATTAATTCCATCTGGTTTTGGATTTTATTTCGGAAAAGTAGTTGCCGAGAACCGTGGATCCTAACCATTGCTCATTATCGCCAGTAGCACGATAACGATATTTATGAATGTTTGGTAAAGTGAATAGAAAGTTATGATTTGTGAACATTCCA
+
:79=?BEEGKLSOKMACDDDCHLRNOKIGDDDIGIGIHKGHNKJIMOSIIIJSMSQSMNSISKJLOMKSSJSOJIJIIIHJHJMNMPSKPKKNJIHGIHQGINMKLNLMIIGIGIJSMSLLJONLKOOSSJLMNLMKJMKMHKLSJONONQSOPJIFHFI@=JDFJJMLSSSSNJLSMLLIJIHILMJLSMSKJHKOMKOJJGIKEDC<>99:HIFGGGGLKNPSHICGFFGEFB97778BCDCBBCCFMKMSLJLMOILLLHSISSPJIJNKISMKKNSN,++++CESSKHJJHK==OOLSKHJG8,++-.DEDIHJGLKPSLNIIIILQHKGONONIIHHFPJKKLJSSSLJLPSLSSSIQSJIJMSOSSKKGJGJSSJJHHIIGJRSKMKIKJIPJLIGGIFHMLORKJFDEDAC@?@@.1ABBCDBABA=;<*****+2('''')(()+0222250-**,/344578;<?@@>=<=<=@:57999<<=>==><86455431/..+++**-.,)()))*.667789::9::;=ABEIQJ>=<<=<<<<<<;;:<<>?@A;:<<<=<;9752,.011=???><=522338;;;8776//*.11/./011/,+++++&&&&&&&&&&'%$$$$&%%&&%%%(%%$$#$%%%()))+/,,,+,2/.***+-;;<<=@><;:9*****;/////<<99530/...'$$$#$$$%&(()()((+****+,::;<>=?=>>ACA?@?
@2325_2WVZPS_4
GGAATGTTCACAAATCATAGGCTTTTATTCACCTTACAACATTCATAAATATCGTTATCGTGCTACTGGCGATACAAGTCTGAGCAATGGTTAGCAACTCCACGCTTCTTGCACCAATTTTCCGAAGAAAATCCAAAACCAGATGGGAATTAATTTTTACCCACAGACCTCACCCACCTTTTTCAATGCACAATCATTCAGATAGAAAAACATAATATTTACCTATAATACTTGTTTTACTCATTTGATTCCTCTTGGGCTACTATCGAATTCAACTTATCTTATAGTCATGTTTCCACGACATCATGAGGAACTAACTTATTCATATTACCAAGGGCTTATACAAGTTACCAATTTGTATATCTTCTTGGTTTCTTTTATCCTTTCGAGATAACGTCTATTGCGTTAGCGATAAGTCTTTCACACTACGTCTACTTATAAACTTGCACATCAGTTGAACTGTAAGATATTATTATATCTCTACTAACTCATCCTTCTTACGGGTGACTTACCCAGTCATTATAGATTTTGTATTAATTGTACTTAATTAAATGTATCCATTTAATCTTTCCTTCACATAACTCCTTTTGAGAGCACAACTAATTCCTTGCACTGTTGATTAGACAGTCATACACAAGGCTATGTCTATAAACATTCCA
+
JKSKKJSSLJNNIKKMSJOHOSJKLSSKSSOKGFGFF>>>=<44445JQSSSNKHIJSJNGIIRIKOKNIGFFFJKJJHMSOJJKFGGJHGEDDFGGKJFFEEEIKJKKLIOLKHFDDDJHIC::>?EFKNDIJOKSPLJKHMKLIMLKHISISGEDDEHKSLJQSLNJMMSQKRNJMIOPSSJSKSLNPSKNSMKIMLEEB@=;:<==KKJIHSPKIOPMSNLILJJIHJSSKMLPHHHPHGJJHGHMGJPJJSNHHKNJMSKQSGEFEFHFHNKKSPNIINLHHGKIHFGIIMKNMKIKHIKNJIKHJKNJJINOOSSBDA)''''/56;99FJIIMKIOKLOMIJLRMKSJHJKSSLHJLIPLSNHJJLNHBC=:JDIILLSIHLGINJSJPIGKLFCBBCEISKHIGGGFGISJMLOSSHQKSLKIIJLMJJIPJMISJJIHKKPOLJNSKONSMMLNLLJONJNNLSMJSOMLSKDBBIIJJHPJLKIHMOKSNIIIHFHHJJOPLRLLKKFHGISJOIGGGHISOIJSHMLSMMPNIHJIGMJLJGJGHFGDIEIKLJNIJKQJMICAAABGLGHIJJGEFLSIIJJJFHGFFFGIIIGJOKIIHKKGINIHJFIB@@@@CEFDDEFFEGEFEFDEFDDCB@?0,,'241...
@2326_2WVZPS_4
GGAATGTTCACAAATCATAGGCTTTTATTCACCTTACAACATTCATAAATATCGTTATCGTGCTACTGGCGATACAAGTCTGAGCAATGGTTAGCAACTCCACGCTTCTTGCACCAATTTTCGAAGAAAATCCAAAACCAGATGGGAATTAATTTTTACCCACAGACCTCACCCACCTTTTTCAAGGCACAATCATTCAGATAGAAAAACATAATATTTACCTATAATACTTGTTTTACTCATTTGATTCCTCTTGGGCTACTATCGAATTCAACTTATCTTATAGTCATGTTTCCACGGCATCATGAGGAACTAACTTATTTGGTATTACCAAGGGCTTATACAAGTTACCAATTTGTATATCTTCTTGGTTTCTTTTATCCTTTCGAGATAACGTCTATTGCGTTAGCGATAAGTCTTTCACACTACGTCTACTTATAAACTTGCACATCAGTTGAACTGTAAGATATTATTATATCTCTACCAACTCATATTTATTAGGTGGGACTTACCCAGTCATTATAGATTTTGTAGTAATTGTACTTAATTAAATGTATCCATTTAATCTTTCCTTCACATAACTCCTTTTGAGAGCACAACTAATTCCTTGCACTGTTGATTAGACAGTCATACACAAGGCTATGTCTATAAACATTCCA
+
KSJJLMSLNOSJSLKLNOJJOIONSLISLJSSSSILNPJRHEB>?DCIONJSIMIOMMKPJSKKOSPNSSMJMLLNSLJFDCBDCJLOSISPLKSSIFS66657DEDDEDECDE>:989:)-(((:KKILMHIDCCDD>=<<=EDEONNSQSS>>>>=EHA;SE???BCBBDCGCFHGGHGGGHKSLNSHLKIJJSMIMKIKKIKRSNSLNSMKSSRRMMLSKOMSMSJKSMQIMSONFDEDFLD=AID8889IJIHLQJKKSJMEEEDDIKLSSSMLLOKJNNLLIJQJGNLIKKIIIJSLSOCCDCCCDCMLJPGDEBADEEHKOOSMIMKJHHMPSMOQNSMSPJLJLPJSMNKOKSONQJOJSSIEGHLL>>>>GCKISRKPJLLSPJKHJSLMSSJJMJRLMKQIMIPC;;;78887>HPJJOLHQSMSNMJKILSOKSJPJLMONOQSRNRJMJNMSIKKIMFSSJSLNSSMJJLNNSMMSKOSEPHHHH0//)((&*-++++7..?@?CFFEFIIIHFFIKJSKKKKIJOKISMPIIHFEHMFHNKJIIJJFJJJMRSMJNJMJMHLKJJJSHIOJSMOQSLFILMMJNKLSLJHIGIOLQILPLPILHMNNHNLLIKJGGHIHIIHLGHILNPFLHGIHGGBEFEFFIIIG
@2327_2WVZPS_4
TGGGAATTAATTTTTACCCACAGACCTCACCCACCTTTTTCAAGGCACAATCATTCAGATAAAAACATAATATTTACCTATAATACTTGTTTTACTCATTTGATTCCTCTTGGGCTACTATCGAATTCAACTTATCTTATAGTCATGTTTCCACGACATCATGAGGAACTAACTTATTTGGTATTACCAAGGGCTTATACAAGTTACCAATTTGTATATCTTCTTCGTTTTCTCTTTTTATCCTTTCGAGATGACGTGTATTGCGTTAGCGATAAGTCTTTCACACTACGTCTACTTATAAACTTGCACATCAGTTGAACTGTAAGATATTATTAGATTCCTACTAACTCATCCTTCTTACGGGTGACTTACCCAGTCATTATAGATTTTGTAGTAATTGTACTTAATTAAATGTATCCATTTAATCTTTCCTTCACATAACTCCTTTTGAGAGCACAACTAATTCCTTGCACTGTTGATTAGACAGTAATACACAAGGCTATGTCTATAAACATTCCA
+
,)))6GIMHSIGIGEECBB:GFEDIGEFJGIKDHJSIKPLHOSHSMSLJIKKSJGB>=<<4)((***((()*4444=DKKJJMJSRKNSSRSSPJQGIJMKLJLILJLMJIGFKIOIPPHC3///058>AGOKKJLKIHFAABBBCLPHFHGGSHIKII>852111112322225323324211100122;>@>@CBD=HGJHPAIISJHMKKIKFFBBA@?;;:./11382,('(*****,1*()&''''*'''').//))))*9:4340001111245524<=FGSKJIMSJNSJMKSSJSOLNJMMMJGHFFFABBBBSKQSLQOOINIQKLNLOKNKSPOOMLPSJHNFD=@00=<=;>>>AA@?>44987:AFGHLIMF?>?:B/)SIIJJNSKNMSLSSJJLSKJMHSSMKRHHJKB=>GJNIFBDHHHKLMMKMGEFEESLKGSISLSSSJHIJQSLSPSKSPKLPQMKLLIJPBAA@;:=---,,/0/2=CGGGGJNFKHIIGJMJNPJSM
@2328_2WVZPS_4
GGAATGTTCACAAATCATAGGCTTTTATTCACCTTACAACATTCATAAATATCGTTATCGTGCTACTGGCGATACAAGTCTGAGCAATGGTTAGCAACTCCACGCTTCTTGCACCAATTTTCCGAAGAAAATCCAAAACCAGATGGGAATTAATTTTTACCCACAGACCTCACCCACCTTTTTCAAGGCACAATCATTCAGATAGAAAAACATAATATTTACCTATAATACTTGTTTTACTCATTTGATTCCTCTTGGGCTACTATCGAATTCAACTTATCTTATAGTCATGTTTCCACGACATCATGAGACC
+
999JMJILINGIHHGFGEIJMNSKQNJPIMKKHKNJLHJMMGKIGGFLMIKSJIHJKLGEEEEFHSFHKCCCCDFHIKIKOISKSIISMOLSRJMSOKKKQLKHHHHGSSSLKSLECCDI86>888;>?@<>777779?IFFHHHHNOKLJJJIKOSSKMSMKSFDDEHFGILKNGGGBAKSMNLMKKKIIKKNHPGIKMNKNKHFHPQQSJLKJSIKMLNKKNIGJJKHHHFLHOKLRIIHIGIIIJHHLIJKHLBBFHKKLGGFFEFGFGEJGGEFEGFFGEDFDCEEFDJFFFFHDBBBBE76632-%""
@2329_2WVZPS_4
GGAATGTTTATAGACATAGCCTTGTGTATGACTGTCTAATCAACAGTGCAAGGAATTAGTTGTGCTCTCAAAAGGAGTTATGTGAAGGAAAGATTAAATGGATACATTTAATTAAGTACAATTACTACAAAATCTATAATGACTGGGTAAGTCACCCGTAAGAAGGATGAGTTAGTAGAGATATAATAATATCTTACAGTTCAACTGATGTGCAAGTTTATAAGTAGACGTAGTGTGAAAGACTTATCGCTAACGCAATAGACGTTATCTCGAAAGGATAAAAGAAACCAAGAAGATATACAAATTGGTAACTTGTATAAGCCCTTGGTAATACCAAATAAGTTAGTTCCTCATGATGTCGTGGAAACATGACTATAAGATAAGTTGAATTCCCAAGAGGAATCAAATGAGTAAAACAAGTATTATAGGTAAATATTATGTTTTTCTATCTGAATGATTGTGCCTTGAAAAAGGTGGGTGAGGTCTGTGGGTAAAAATTAATTCCCATCTGGTTTTGGATTTTCTTCGGAAAATTGGTGCAAGAAGCGTGGAGTTGCTAACCATTGCTCAGACTTGTATCGCCAGTAGCACGATAACGATATTTATGAATGTTGTAAGGTGAATAAAAGCCTATGATTTGTGAACATTCCA
+
SIMLNJSSIMOMSKNKMLPNJLKHIPSSNKSISLSOSIHKKSSSKPMLIMNSKNMPOKKSOPSRNHOG>>HHJSNJHILJHKOJSLC@FAPQNSMKIOILIOIKHKKRKPPSPQSKQMRKNONQNMGKSLSMKMQKIJIMNLIJIKLKKHKJIKKJHGFDBEDFSLMMLOOKOLSIIHMJLSJJSMNMMSNJMKKMJKLKJKIJJKSSSPSKMJPJKIKGMJIHSESKLMSHSLLSOMKSSSHLHFED@AAADMJIHGIJKMKHGGHLMJJLSSRRPPQSNOPSJNSMSMOSOPKKSMLNGMJRSIKIJJKONJLOQSOSSRSSOKJIMLRJIKNJOPSNSNSNLSPQMKSOKMLNOKSJQKQILSQNOLIGFFIGFMSSJSSMSSPSNLQMSIIDDEMQRKMQPNMSPKJLKSNSPOSJKJHOOSHLLNMSJSLQLRLNLLDMKQFFDDMLISOILLPMSKSMSMKHJMOSNMSHIIMMJPJKHKHIISNLIJGPSQMHF8=))-)*KJINGNRPPQKJSLHDS>99:LKSMJSIFRPJLKJMKIKGFGJPMMINLSMJJIDHLJKKLHJJIKMLMIIQFDGGJHMSJGFCCDCDFEFHHJSPNSJSJJIIOSKHHHGKGJIHKJKLNLIOKG>===>MJJKLOKMMHIK
@2330_2WVZPS_4
GGAATGTTCACAAATCATAGGCTTTTATTCACCTTACAACATTCATAAATATCGTTATCGTGCTACTGGCGATACAAGTCTGAGCAATGGTTAGCAACTCCACGCTTCTTGCACCAATTTTCCGAAGAAAATCCAAAACCAGATGGGAATTAATTTTTACCCACAGACCTCACCCACCTTTTTCAAGGCACAATCATTCAGATAGAAAAACATAATATTTACCTATAATACTTGTTTTACTCATTTGATTCCTCTTGGGCTACTATCGAATTCAACTTATCTTATAGTCATGTTTCCACGACATCATGAGGAACTAACTTATTTGGTATTACCAAGGGCTTATACAAGTTACCAATTTGTATATCTTCTTGGTTTCTTTTATCCTTTCGAGATAACGTCTATTGCGTTAGCGATCGTCTTTCACACTACGTCTACTTATAAACTTGCACATCAGTTGAACTGTAAGATATTATTATATCTCTACTAACTCATCCTTCTTACGGGTGACTTACCCAGTCATTATAGATTTTGTAGTAATTGTACTTAATTAAATGTATCCATTTAATCTTTCCTTCACATAACTCCTTTTGAGAGCACAACTAATTCCTTGCACTGTTGATTAGACAGTGCAAGGAATTAGTTGTGCTCTCAAAAGGAGTTATGTGAAGGAAAGATTAAATGGATACATTTAATTAAGTAATTACTACAAAATCTATAAATATAGGGTAAGTCACCCGTAAGAAGGATGAGTTAGTAGAGATATAATAATATCTTACAGTTCAACTGATGTGCAAGTTTATAAGTAGACGTAGTGTGAAAGACTTATCGCTAACGCAATAGACGTTATCTCGAAAGGATAAAAGAAACCGAGTATACAAATTGGTAACTTGTATAAGCCCTTGGTAATACCAAATAAGTTAGTTCCTAGATGATGTCGTGGAAACATGACTATAAGATAAGTTGAATTCGATAGTAGCCCAAGAGGAATCAAATGAGTAAAACAAGTATTATAGGTAAATATTATGTTTTTCTATCTGAATGATTGTGCCTTTAAAAAGGTGGGTGAGGTCTGTGGGTAAAAATTAATTCCCATCTGGTTTTGGATTTTCTTCGGAAAATTGGTGCAAGAAGCGTGGAGTTGCTAACCATTGCTCAGACTTGTATCGCCAGTAGCACGATAACGATATTTATGATGCTTCTGAAGGTGAATAAAAGCCTATGATTTGTGAACATTCCA
+
IONMSNLPMKNOQJOSLPKJKHJIKLMJPLSSSSLKJMKJHHNFEMKSNSLSKMSKHMLJHFJLMSSJKKIGIIHLQKMJSJSSIHSSMQSSOSSIMJPMMIIIRMINONSKKMFIKKJAC;RGIINSLSLSOSKLNKNMLLKJMSHMNJSJJSKRNSJSSJ>ISGFFNSK@@CCBSJEDFNGFLIINJJQNJIIJIKSPNLSLJSLSSMQPSSPLMRLMNOKOMSNJOLSSIMSMSSNSLSHSLQFDF><<<<SQNQLMSLLPMIMJFIKKPOOSJSKSLMRKMLQKOOIKKSPQJNJHILJLSJIRNSLLSPPSOSNSQMNONSMSMIJMKKIIJKJKOIKLSJJSQSJLLSPSMLOIPKNROOQRKNJMMJKOJKHH?CCFKIA=>DEGSNSMLMOMMSSJSNNQNLL+++''''),,&.>FGMMHJHPLSLPMMJOOJSSSQOMMLSJJKSOLSQKMMIRSMJSSMNOLNMOMMNIILMKJJSSSMRQKLEEEDFLFEC><////***+;2AFHOIPIPKGIGHKMMSMRHJHKJJMJJPQKMJIIIIMJSJILLGGHJNNRIORLSNDEFFHGIGIOPKJKIKH=BA@AFEDCGFPJLHHKMGJKSNIJLKSNSIKIFHMHLGIHGBEBB=BEEDEE67JSIJI;<<<;>FEGEDDEDFEBF=?FFFFFHEDCCBBBDEDEDBBA>??>85/.*))+9:::7676220-*'&&%&'(&&&''.////,,+*(('(*259;DGFEFGGCABAFDDFEEDCDCBBBBEEFJHJDBAAABCCCCDDKGKKILGIGIBA?>==<?@ADEEFFGHINMIJHABA??@CCBBCCBABBDDGFFBDF?>;;5445<=FIF@BEHD>@;85.,)%&(%'(-+()+**&%%$%&'))),-1255889<;;?<<943333222310110.,('))()-..=====>A???????@??>>>>?DBBBA?===<:8888<>;;99979889898733444<>@BBBBC?;7775442255445789:;;=?BACEEHB?>>?EEEGIGHGFHHHKFFGJ>@GKJSHGBCCBACB@>;:74---,.467AAAAAEDA@744668:?CGFCECB>>?;;:534226533-----021321/.0034631.,,('()*69::<?>?ABBFDIFFDCCCAAA>==<:8899=@>?><;<:880-)(&%%$$$$$$$&)-...///0/01567<@ADFGDCBDEEGCCC
@2331_2WVZPS_4
GGAATGTTCACAAATCATAGGCTTTTATTCACCTTACAACATTCATAAATATCGTTATCGTGCTACTGGCGATACAAGTCTGAGCAATGGTTAGCAACTCCACGCCTCTTGCACCAATTTTCCGAAGAAAATCCAAAACCAGATGGGAATTAATTTTTACCCACAGACCTCACCCACCTTTTCAAGGCACAATCATTCAGATAGGAAAAACATAATATTTACCTATAATACTTGTTTTACTCATTTGATTCCTCTTGGGCTACTATCGAATTCAACTTATCTTATAGTCATGTTTCCACGACATCATGAGGAACTAACTTATTTGGTATTACCAAGGGCTTATACAAGTTAGCAATTTGTATATCTTCTTGGTTTCTTTTATCCTTTCGAGATAACGTCTATTGCGTTAGCGATAAGTCTTTCACACTACGTCTACTTATAAACTTGCACATCAGTTGAACTGTAAGATATTATTATATCTCTACTAACTCATCCTTCTTACGGGTGACTTACCCAGTCATTATAGATTTTGTAGTAATTGTACTTAATTAAATGTATCCATTTAATTAAGTACAATTACTACAAAATCTATAATGACTGGGTAAGTCACCCGTAAGAAGGATGAGTTAGTAGAGATATAATAATATCTTACAGTTCAACTGATGTGCAAGTTTATAAGTAGACGTAATATGAAGACTATCGCTAACGCAATAGACGTTATCTCGAAAGGATAAAAGAAACCAAGAAATTGCTAACTTGTATAAGCCCTTGGTAATACCAATAAGTTAGTTCCTATGTCGTGGAAACATGACTATAAGATAAGTTGAATTCGATAGTAGCCCAATCAAATGAGTAAAACAAGTATTATAGGTAAATATTATGTTTTTCCTATCTGAATGATTGTGCCTTGAAAAAGGTGGGTGAGGTATATAAGTTAATTCTCCTGGTTTTGGATTTTCTTCGGAAAATTGGTGCAAGAGGAGTTGCTAACCATTGCTCAGACTTGTATCGCCAGTAGCACGATAACGATATTTATGAATGTTGTAAGGTGAATAAAAGCCTATGATTTGTGAACATTCCA
+
IISSPLSPRSLKKLOSPNLSMNJLKKKKOSLOOMJNSLSJSSKGGHHFISSPSIPLGOJJSLKOPFLJJIKINJMJOJK761//0//012@53333==ILSQS@???=;SSSMRKQKJLSMKSKKSQPIJQSOSLLNOLKJFGHJIKKSRSSSIKBSSLSRSKJKIKMIPSIKLLNKNOGJSGIPSIMSNRSLJHIPMFEFEFHDSOSSLSPSSSJOSLKIPLSNSQLLSOSOSMPSOMSSQFSLLPISF?@AADE>>KOSOJJRKPJSMOOEEKMNNPSNSRLJNJPLIHFKROSKKSGJMLOONMKOSLKONIOMMRMMOSSRSNKHSGEB@=;?AAERLJMLOSSKSMOLQQOMSSSSOMSRJNIJJIG978/////7?HIMKSDEHNLSNRMLNKOPLQQIMQIKILHIMNILMSNNSKSLSOJMILILMLSMMNSJHNSONJNLLKLJMJMLMMMNLRSOSNKPNLKNONPPSKOOMRMKSOPOJLJLLJNSPJJGFIKMLKOJSLKPJHJJKRLKKLOMMHKNSMSIMJSMMRQNSMOLKJKJLDKHGHKKLJQDFJMHHHD9:99899>>>;=<87222=AGEDCBEDEFFHGKJGHFEDECAA<89764>ACDIIFECDC@ADCDCFEDBC@AB@ABBCEDHFHDEA@@@ACCBBBAABCBCAA?<9:9;;;88861/'$$$$$$%'&''&')9<<=>==<;<=>BGA><<;===<;:;;<<>=<=?DEA?>95321/,((()--67:CDBA?<97667=?@@A>=<;:9621-.1001100/*)'&'*-27788:?>>>><===<==?ACD?@@@@?><<84,++*')***,+*'()36788:;;;<=@@A@AA@CBA@??>>>?ABCDCCB@A@AEHHGFDCCCBBBBA@CBBDDFEGKB?ADFFGCCBCBA=9876,**)'(''((%%%%$$$&*12:<;8<<=>??98830/-)'''))****.0/*(,+.55557778;=>=;;;9445899:;@A@<;;;;A<::8522236@??>>ACDCEBA@A@BA?<;<:@AAAB=:;;<<:::984220000001<=>??AB
@2332_2WVZPS_4
GGAATGTTCACAAATCATAGGCTTTTATTCACCTTACAACATTCATAAATATCGTTATCGTGCTACTGGCGATACAAGTCTGAGCAATGGTTAGCAACTCCACGCTTCTTGCACCAATTTTCCGAAGAAAATCCAAAACCAGATGGGAATTAATTTTTACCCACAGACCTCACCCACCTTTTTCAAGGCACAATCATTCAGATAGAAAAACATAATATTTACCTATAATACTTGTTTTACTCATTTGATTCCTCTTGGGCTACTATCGAATTCAACTTATCTTATAGTCATGTTTCCACGACATCATGAGGAACTAACTTATTTGGTATTACCAAGGGCTTATACAAGTTACCAATTTGTATATCTTCTTGGTTTCTGTTTATCCTTCGAGATAACGTCTATTGCGTTAGCGATAAGTCTTTCACACTACGTCTACTTATAAACTTGCACATCAGTTGAACTGTAAGATATTATTATATCTCTACTAACTCATCCTTCTTACAGGTAGTGTTCCCCAGTCATTATAGATTTTGTAGTAATTGTACTTAATTAAATGTATCCATTTAATCTTTCCTTCACATAACTCCTTTTGAGAGCACAACTAATTCCTTGCACTGTTGATTAGACAGTCATACACAAGGCTATGTCTATAAACATTTAC
+
89HKHFJILFLHGJNJJKGJIEIOMKQSSSLPLQKJHKNFC=:557=IIGSKIIOIJKIKLHGKJKIILGFFEEFJHJGKJIGISIKLLKRKGGJMJLSNMNSLGLHHKJISINJLISJKGHOJIIMSPSSKNJFIOSLSNIOSSROMMNKSMPHISSKSQKFMNRIJOIJGJHMIIKIIKJMEEDDENMSOIMLISMIISIJOHJMIMPQKLRLIKJIKKLKSMIMPINSSMLJMLSFCD>===303<:787..-...6>900001CEJHGHHEKSSKHJHLNJGKIMMSKIJSMSKGHLLHLRJQNMKPMKPSMHHSIISOSPNNPSOJKLNHLLLKINKMSNSNKMPLJSKKKOMMSLLILGGKGA=.,,*)*.(+++)*,-;=99<ACKHKKLHHJOOPSLKHFRMJJIOCCAB><:;:GLGFIFKFNMKIJHMEFEGIMMQIJLJJLIJLNJLNKOSOLPPSSJSGKOOSSNSSSJQKOLNHRHMIHIIQMKLLHGD-,,,,,,*)++,--,0CEEEIIKGDDFGFSMIHQGKKLPHOIHGIGGFHFDFCBJEHEFDDFFEFHGGHHFSCE=>FEEGFFIKGIKKOKJIMOJHI@@BGHIFHHIFGGGJGFHKIKOIKGDCBCEFFGGFEGFECBBAA@CBC??>>888531/*%%
@2333_2WVZPS_4
GGAATGTTCACAAAATCATAGGCTTTTATTCACCTTACAACGTAGTAAATATCGTTATCGTGCTACTGGCGATACAAGTCTGAGCAATGGTTAGCAAGGCCACACCTTACTTGCACCAATTTTCCAAAGAAAATCCAAAACCTAATAGGGAATTAATTTTTACCCACAGACCTCACCCACCTTTTTCAAGGCACAATCATTCAGATAGAAAAACATAATATTTACCTATAATACTTGTTTTACTCATTTGATTCCTCTTGGGCTACTATCGAATTCAACTTATCTTATAGTCATGTTTCCACGACATCATGAAGAACTAACTTATTTGGTATTACCAAGGGCTTATACAAGTTACCAATTTGTATATCTTCTTCGTTTATTTTTATCCTTTAGAGATAACGTCTATTGCGTTAGCGATAAGTCTTTCACACTACGTCTACTTATAAACTTGCACATCAGTTGAACTGTAAGATATTATTATATCTCTACTAACTCATCCTTCTTACGGGTGACTTACCCAGTCATTATAGATTTTGTAGTAATTGTACTTAATTAAATATATTCATTTAATCTTCTTCACATAACTCCTTTTGAGAGCACAACTAATTCCTTGCACTGTTGATTAGACAGTCATACACAAGGCTATGTCTATAAACATTCCA
+
9CCDC?6656>A=<11866678;>@A:4BCCDHIHHDEDFHCD@@?@@BIHSHHOMKMSMLKLNLORKLH>===>JFGREGHFGILOGCBC@=<=60*'&&&*))(''$%%&&)BD@B?@?B98:713.48:C?@?64554:722201000:887770//037<<66=:972/((*@CBEHJNMNMHMLOSSKSLOIMPKJSSJIINNOSJSSSMSJMPMSNJNSNLNPOQJIPSJOPKLJQPLFEBBA@BEDGCCBCCGJOJKLSJMKMCBACGHHGIHO<--------.HEIHFLKKSISIJKIH855+**(''&&++,/2/.//..3GA>===;<=FQLKLNJLSJGIOE@AABAA@?<<;;;??@6111-,--.5777788;9:::3(((((24@BBDFEEGFLILHGQISGGJIEEFGHEFCDGLKPOHJJKSJPSSKIQSNKSLMRKQSPQKHKSMSKSSLI;211111JGFMSJSKKILKIQHNLGJOSSNLOSOSSSHGGHGIIJJOSHHQGNMKKOKJKJKHIKIKKKLNLJJMI;;;;66444<()--,.(''$$$&&'+./6+'&((,.?DDDEGGG==?>5777781.,0069::<BDDEHIMJQHLKJ==::::;>?BHGFHFIIIMJFFHGIGJHEDEBCCC<<6111
@2334_2WVZPS_4
GGAATGTTCACAAATCATAGGCTTTTATTCACCTTACAACATTCATAAATATCGTTATCGTGCTACTGGCGATACAAGTCTGAGCAATGGTTAGCAACTCCACGCTTCTTGCACCAATTTTCCGAAGAAAATCCAAAACCAGATGGGAATTAATTTTTACCCACAGACCTCACCCACCTTTTTCAAACCACAATCATTCAGATAGAAAAACATAATATTTACCTATAATACTTGTTTTACTCATTTGATTCCTCTTGGGCTACTATCGAATTCAACTTATCTTATAGTCATGTTTCCACGACATCATGAGGAACTAACTTATTTGGTATTACCAAGGGCTTATACAAGTTACCAATTTGTATATCTTCTTGGTTTCTTTTATCCTTTCGAGATAACGTCTATTGCGTTAGCGATAAGTCTTTCACACTACGTCTACTTATAAACTTGCACATCAGTTGAACTGTAAGATATTATTATATCTCTACTAACTCATCCTTCTTACGGGTGACTTACCCAGTCATTATAGATTTTGTAGTAATTGTACTTAATTAAATGTATCCATTTAATCTTTCCTTCACATAACTCCTTTTGAGAGCACAACTAATTCCTTGCACTGTTGATTAGACAGTCATACACAAGGCTATGTCTATAAACATTCCA
+
MLRKKSSOIHLFHKANKKHGIHBBBC@HOIHOHJIGDCDC533001112JLSMKNKKOKLHMILPMKNMNJHOJLNSQNJJKMMMLKMKLSPCBCBCCHLNIIKSJRISSPSKQKKGIBE)6F))EDLQSLMOSKILLNLJJISJJIIPSSKFGAAAA@SNN@HD????@<>?FB;C@B97B<+*)(''%%(14:=CDDGJLKHFHHMSQRQJSOSMSMSNKQSSSMJLOOSOJSOSSPIOJKLJHDEEC@@ABKOHHKSQOSMSSIILJIQKSMKMPIJJSSFDFEHIJIPGLJOSGGHKNHKOQINLPSLPKKKSPOSPKSOHJSS@@@@APLQSRSSLNSKIRMOSPRSKSLRSKKSOLRNOMJJIG77657/0///,6BGHMSHJIHIRJJSKISLIOSKNJJF;9999;EEEHKPSSLJSPMILILPKIPLJNPNSSNKSJMLPSRSPMMSSLMQSNMSNOJKLSKINMOOOQOOS<;=;;FGHLHGLJISJJJSKSJHHOLISJKNKKPKOSMKJLKLLMKINLOLNNOSKJSRSSOHLOILMPLKOMQJRNJIHHLFCDFGNLLOKIQJPSHMHJGPMNPSMJIRJPLSOSCDCOHKLSE::5//002BKKFEDD:999::>>ADDECCCDDOGKJIHOJFFGEIHIMHMJMK
@2335_2WVZPS_4
GGAATGTTCACAAATCATAGGCTTTTATTCACCTTACAACATCATAAATATCGTTATCGTGCTACTGGCGATACAAGTCTGAGCAATGGTTAGCAACTCCACGCTTCTTGCACCAATTTTCCGAAGAAAATCCAAAACCAGATGGGAATTAATTTTTACCCACAGACCTCACCCACCTTTTCAAGGCACAATCATTCAGATAGAAAAACATAATATTTACCTATAATACTTGTTTTACTCATTTGATTCCTCTTGGGCTACTATCCAATTCAACTTATCTTATAGTCATGTTTCCACGACATCATGAGGAACTAACTTATTTGGTATTACCAAGGGCTTATACAAGTTACCAATTTGTATATCTTCTTGGTTTCTTTTATCCTTTCGAGATAACGTCTATTGCGTTAGCGATAAGTCTTTCACACTACGTCTACTTATAAACTTGCACATCAGTTGAACTGTAAGATATTTATTATATCTCTACTAACTCATCCTTCTTACGGGTGACTTACCCAGTCATTATAGATTTTGTAGTAATTGTACTTAATTAAATGTATCCATTTAATCTTTCCTTCACATAACTCCTTTTGAGAGCACAACTAATTCCTTGCACTGTTGATTAGAGATAGTCATACACAAGGCTATGTCTATAAACATTCCA
+
DFFFEGHD>>>>BB>CRJ300002B83>?@CG;DD;9777-,,,,=FFIJLLHIOHSIJMKHIKKIRQSIKKSHSPHLJSMHSJSKLOSPNSJJSKLJSLGJJOLMDHG62112>=@ABGELHJSOLSLMKE?7775630///...0ISSPNHCCDCDDSNKHHHFGFHE@A@?>A@;99;:344BFNSIJPMISSPLJLJIKOPSLPSRLSJLJNNLHHPJJSJKJPJLOMNQSSSRLNHGMMQIPSLSSOOMSLONSLSNEB4/***+5555:D@?@@CCDIHFPLSILJMMMMIINMJQSLPSSSMQSSSJSNPSMSMMPSSOSSNLKSNSRPLSMLLQKOPQSNISSNHSSNLONNSMLMQDCJLKQIPSSHGIEKKMISC>?BBALSSS@A>>>?ANOKSSIKGKLSIJJJNKIMCPOSRKNJSNLMJNJGFHFJGKLLILJGFG:97888;=>>;;),,,2,,,0,+2233EBFDCFOLKOISNSNNJKOPSOLMIGCABEDCCBDCD<HHIJKNKILSQIIPJMSMQMLKLNMJNOKMJSLJMSOPLJLSLSSLOIJHKJSKJLPIHAAQLRJIOJRNMKLSMQNLMSKMSIOMMMJJSLSKKLNHIDGD<998/------.00246::GEEGJOHIJIKHGIHGHIKKSLLRK
@2336_2WVZPS_4
GGAATGTTCACAAATCATAGGCTTTTATTCACCTTACAACATTCATAAATATCGTTATCGTGCTACTGGCGATACAAGTCTGAGCAATGGTTAGCAACTCCACGCTTCTTGCACCAATTTTCCGAAGAAAATCCAAAACCAGATGGGAATTAATTTTTACCCACAGACCTCACCCACCTTTTTCAAGGCACAATCATTCAGATAGAAAAACATAATATTTACCTATAATACTTGTTTTTTTTGCTCATTTGATTCCTCTTGGGCTACTATCGAATTCAACTTATCTTATAGTCATGTTTCCACGACATCATGAGGAACTAACTTATTTGGTATTACCAAGGGCTTATACAAGTTACCAATTTGTATATCTTCTTGGTTTCTTTTATCCTTTCGAGATAACGTCTATTGCGTTAGCGATAAGTCTTTCACACTACGTCTACTTATAAACTTGCACATCAGTTGAACTGTAAGATATTATTATATCTCTACTAACTCATCCTTCTTACGGGTGACTTGCCATTCATTATAGATTTTGTAGTAATTGTACTTAATTAAATGTATCCATTTAATCTTTCCTTCACATAACTCCTTTTGAGAGCACAACTAATTCCTTGCACTGTTGATTAGACAGTCATACACAAGGCTATGTCTATAAACAGTGCAAGGAATTAGTTGTGCTCTCAAAAGGAGTTATGTGAAGGAAAGATTAAATGGATACATTTAATTAAGTACAATTACTACAAAATCTATAATGACTTGGTAAGTCACCCGTAAGAAGGATGAGTTAGTAGAGATATAATAATATCTTACAGTTCAACTGATGTGCAAGTTTATAAGTAGACGTAGTGTGAAAGACTATCGCTAACGCAATAGACGTTATCTCGAAAGGATAAAAGAAACCAAGAAGATATACAAATTCGTATTTGTATAAGCCCTTGGTAATTCCGAATAAGTTAGTTCCTCATGATGTCGTGGAAACATGACTATAAGATAAGTTGAATTCAATAGTAGCCAATCAAATGAGCAAAAAAACAAGTATTATAGGTAAATATTATGTTTTTCTATCTGAATGATTGTGCCTTGAAAAAGGTGGGTGAGGTCTGTGGGTAAAAATTAATTCCCATCTGGTTTTGGATTTTCTTCGGAAAATTGGTGCAAGACGTGGAGTTGTTAACCATTGCTCAGACTTGTATCGCCAGTAGCACGATAACGATATTTATGAATGTTGTAAGGTGAATAAAAGCCTATGATTTGTGGAAGTTTCCA
+
=CEFFLHLHJJIILSLGH>==<=B><;<<=>DDBB<<<=>CDFFGGJILQLLKJHGGIHFFHIKILILSMIKJGMOKKSOSISLMLJHJFSLJEGHIJL54333GHLHJNLGMMHIRKQJ58H::DEGCFGFFGJFILKHEEEDEEIOLLISCB@33334FJAGFECCDEGFEHHGGKSKSNMOSHLLMOOJMSHHNINSLNINLLPSSNSMJKNKMLSPLMMNKNOMLKHGSGEHGFSSSOGBD888DDHGRHABFDDEGFMKSJGHSIJIKIHKLKJIHKNIJLSPIGMKSJHNOKJSMKIHHQIQOSJOLJSJSSMSSLMSIQKSNPSN22222SNMNNSLLKKSQHGJNJKSKLJSJOKIJHIHB@@223++++-,---/1=@B@AB<=>>>MKKJKMKKMQPSSLNKJOSLHQGSLPHFCDBSSSJPLLGSLMHKINNHNLSLSSNIJKKIJQSLSONOPHMSJJORNKHOMSQKNJKKHKHHHIHKIK43334FLJISIF=<:887774'''&&(&&&''())),---+<:9:;<GFFGD;::::LQOJOGISHNIHGJIGEHIKMLJJPEEFCFFLHFCCA?;85-())((,,69BEHISMKHEFECIOHSOSNSLQSLOQJJIPKNKKJOILKIJOLSMJKILGJIIIJIGHGIKNKHHFGFEGEHEG@0000/233-)@@A?>===@@ABEEGKSHJHJFFCAAEDDEFNJJIEHGHEG@>=>>IGFHEE63333@?>>=<645++,,,46:ABAA>;:90)****2222:><;:;;=?DA@?=HDFFDEDDEDED@??761)))6:>??AAABB?=<;<===<<<<==+****,>>>>BAEFMJI44,,-BCDECCCD>>=>@CA=>><?>?>>=?@AD>>8<<;;@CCDCA@CBBAAEEC@>99646*))))/78:>>>?==:655111./'&&%$$$%'/00125:;;;<=EDBA@><;75411112220//000,**((('''(*****)&&'')***((()&%&'(),,-,.346AA?>:::::::::;ADCCDFIFCA?>??ADGHFC@@?A@AACBDFGELIIIOKC@DLHNLJHIIKHKJNGNFJIHMLHFBCCILJIHBGC66;44CCBA??DA/....3813335;BBEEED??>;822/1--..111221**+++??>>>9::669>>?<<<=<<<<<<?<<<:600013?<<<<=ABADAABAACCCB@?>==;:940,,-5778650,+++++*(((%$$$$%(
@2337_2WVZPS_4
GGAATGTTCACAAATCAAGGCTTTTATTCACCTTACAACATTCATAAATATCGTTATCGTGCTACTGGCGATACAAGTCTGAGCAATGGTTAGCAACTCCACGCTTCTTGCACCGAATTTTCCGAAGAAAATCCAAAACCAGATGGGAATTAATTTTTACCCACAGACCTCACCCACCTTTTTCAAGGCACAATCATTCAGATAGAAAAACATAATATTTACCTATAATACTTGTTTTACTCATTTGATTCCTCTTGGGCTACTATCGAATTCAACTTATCTTATAGTCATGTTTCCACGACATAGTGAGGAACTAACTTATTTGGTATTACCAAGGGCTTATACAAGTTACCAATTTGTATATCTTCTTGGTTTCTTTTATCCTTTCGAGATAACGTCTATTGCGTTAGCAATAGTCTTTCACACTACGTCTACTTATAAACTTGCACATCAGTTGAACTGTAAGATATTATTATATCTCTACTAACTCATCCTTCTTACGGGTGACTTACCCAGTCATTATAGATTTTGTAGTAATTGTACTTAATTAAATGTATCCATTTAATCTTTCCTTCACATAACTCCTTTTGAGAGCACAACTAATTCCTTGCACTGTTGATTAGACAGTCATACACAAGGCTATCTCTATAAACATTACA
+
KKNOSNNNPSKRLJNLIHILLKSNSROLLSKRSSLKBBABBJGFJIQLILSJKLLLSKKJNMJJQLNLLPNKKSMIJQOLNKPMJIJKPSSLPSOMKOSLPJRILSJJSSISPMGGGFILIBI00+*8BFGGOKSMMJJJEDDCCEDJMOSMJSRJJSOMISALMKJMSJHIJRSJPMKHMOKJIJPSQQSOJSNKOMLLKNOOOPQSSKSNOOSJRSSSRSSSLPMMJKSSOKSQPSSSRPNRJKPKSFJIKHSJ>?NLSNIOKLLGKGHIMGGKMRJJOSKIHSMSKFKFHJQ8D<<+++++---,,-1>>DFEJHPLKNMNMMOLSILIJJKJQJGPIKJISJOLKKISMJPLILSJLSNLMSNLHE==A@A=><;>;?HILKLKSLONKMLMLMQSINIKOGLIFHN7777666@@?79GOJNNILJLLHSSLLKPJMLSJMJHJJJJKCHKGMIJOKKLSSNSMSOOSNOOKNIK;;*)(((+-4;;=>RMGFGABBNQJQSMOPKLJJMJIRLSSSKIHPJKJQKPJLIMKSSLIJHCCBDRH?>?@44444B@AESIKSIJMLHJSQSKHFJIKJLMJNLSSKQMNJHJKIKIGJLPJPNSJLJILMKMOLSSLIJGEFGGIJILJLPIHGFFFA@//...93444322(('
@2338_2WVZPS_4
AATCATAGGCTTTTATTCACCTTACAACATTCATAAATATCGTTATCGTGCTACTGGCGATACAAGTCTGAGCAATGGTTAGCAACTCCACGCTTCTTGCACCAATTTTCCGAAGAAAATCCAAAACCAGATGGGAATTAATTTTTACCCACAGACCTCACCCACCTTTTTCAAGGCACAATCATTCAGATAGAAAAACATAATATTTACCTATAATACTTGTTTTACTCATTTGATTCCTCTTGGGCTACTATCGAATTCAGCTTATCTTATAGTCATGTTTCCACGACATCATGAGGAACTAACTTATTTGGTATTACCAAGGGCTTATACAAGTTACCAATTTGTATATCTTCTTGGTTTCTTTTATCCTTTCGAGATAACGTCTATTGCGTTAGCGATAAGTCTTTCACACTACGTCTACTTATAAACTTGCACATCAGTTGAACTGTAAGATATTATTATATCTCTACTAACTCATCCTTCTTACGGGTGACTTACCCAGTCATTATAGATTTTGTAGTAATTGTACTTAATTAAATGTATCCATTTAATCTTTCCTTCACATAACTCCTTTTGAGAGCACAACTAATTCCTTGCACTGTTGATTAGACAGTCATACACAAGGCTATGTCTATAAACATTCCA
+
HKSMHILJSISSJSSSSQOSKIGHFGGGGIKKKMPOQMKONPOKJNLKKKNGMLJEHJIMJIKNLNJMSHFHHINLSJSSJSSSKSSSQLMJLOSOSQSSKSNRJSDA28I67KIJIRMSPPJMSSOPSLNQGKHLRSNMMLJSSSSBHI=JHCB@@BBGKINILKILPJQSMNNSRSSNSSKLNKMKSMSMLKSRSMSMSPSLSSKLJSMPRSNMLMKJNLSMSSKKGIFHKSMSSFCDCCGGHFSSLPSKNS99999OKIMKMLJIKLKJJGOKPMMKJPNSQOLJJJKKGHHJSJPSLSMONLJLMILISRLPSSLQLMSMOSSSKNSOQMSJIJNSSSSKSSSPNLMHIIHEIKLLHJQGKDEC?FKSMKKJSLLJSSNOJKLNPSMNSSSLKSSOKIPLISLA>>>SPJGHIJHSMHLSLOKKOLPSSRLOJMSOPSJMSPSIDEDEEILNPISJLKSMNKJJJLMPRKEFFSPPSPOSSSJNSQSKKSSSSKSLPRSKSOMKJPSPMNOJKSMPSOSPLLSJPQSNSIISSQSSSSORKSKKLSSOKOLNSNSKKILFHJIKSLJNSRLSQSKMKJLSSLOKNQKNSSOJSSPSSQRMSSLSRLKSLMLNQMOMSJSRJOLSMSOJJIOJIIMKMQLLNOLH
@2339_2WVZPS_4
GGAATGTTCACAAATCATAGGCTTTTATTCACCTTACAACATTCATAAATATCGTTATCGTGCTACTGGCAATACAGTCTGACAATGGTTAGCAACTCCACGCTTCTTGCACCAATTTTCCGAAGAAAATCCAAAACCAGATGGGAATTAATTTTTACCCACAGACCTCACCCACCTTTTTCAAGGCACAATCATTCAGATAGAAAAACATAATATTTACCTATAATACTTGTTTTACTCATTTGATTCCTCTTGGGCTACTATCAAGTCAATTTTGTTGTTCTAGTCATGTTTCCACGACATCATGAGGAACTAACTTATTTGGTATTACCAAGGGCTTATACAAGTTACCAATTTGTATATCTTCTTGGTTTCTTTTATCCTTTCGAGATAACGTCTATTGCGTTAGCGATAAGTCTTTCACACTACGTCTACTTATAAACTTGCACGTCAGTTGAACTGTAAGATATTATTATATCTCTACTAACTCATCCTTCTTACGGGTGACTTACCCAGTCATTATAGATTTTGTAGTAATTGTACTTAATTAAATGTATCCATTTAATCTTTCCTTCACATAACTCCTTTTGAGAGCACAACTAATTCCTTGCACTGTTGATTAGACAGTCATACACAAGGCTATGTCTATAAACATTCCA
+
MHHNIISLMPLSSSSSSSLQSMKJPSKSLONQLSMNIGHJHJILFHPLNLQSPNSOORPKJFJ411111<75556422+)''')*+8987677888?999::EDCDKLHHNSOIJMISGFIJKLMLJSOPSKKJSMRSOSMSGDMSQSNQKNLKSOSMHGBEIFFHFJIOSNSIQNRIESOIFEHSSLSQSNNQSSOOSKKNKKKLSNMMKMSLOOSNPLOSPPNONISSSSSSNOSMNOLSJSMMSKIJFDDEGGFEIHIEBB/*&&&&$$&))))))()*))++,112>??@?CDGSSNIJKSJLNJSSLISKSKKSSKSSOLSLMISSSSLHSPSLSOPNJLSOOSLKJKJSSSKQSOOPKGSH<:88BBB?A;9:4667>==;<>EESQQMLSJSJSOMJJHIMKMIOMKJJHDA@>:BSPMKNSIKHSEEFEGIKQQSSSJPSSPSJMMSSNSSSSDD2111198>=>DGFJHJSJHHONOJPLKJJKMSLMKJB8333466655445:23??EDMIMJGLSLNLKKQSMKOMKKSKIHGGIKHNLKKJOLPLOLSSNMJSJOLSLKCCCDSIIOMKSOMOOKSEKPSSKIKKOSKSSNIKLCKKSOIEGEFA:::878=>>AEGJFDEGGFIIJJGIMLKJGFGIJJMMPSON
@2340_2WVZPS_4
TTATCGTGCTACTGGCGATACAAGTCTGAGCGATGGTTAGCAACTCCACGCTTCTTGCACCAATTTTCCGAAAGAAAATCCAAAACCAGATGGGAATTAATTTTTACCCACAGACCTCACCCACCTTTTTCAAGGCACAATCATTCAGATAGAAAAACATAATATTTACCTATAATACTTGTTTTACTCGTTAATTCCTCTTGGGCTACTATCGAATTCAACTTATCTTATAGTCATGTTTCCACGACATCATGAGGAACTAACTTATTTGGTATTACCAAGGGCTTATACAAGTTACCAATTTGTATATCTTCTTGGTTTCTTTTATCCTTTCGAGATAACGTCTATTGCGTTAGCGATAAGTCTTTCACACTACGTCTACTTATAAACTTGCACATCAGTTGAACTGTAAGATATTATTATATCTCTACTAACTCATCCTTCTTACGGGTGACTTACCCAGTCATTATAGATTTTGTAGTAATTGTACTTAATTAAATGTATCCATTTAATCTTTCCTTCACATAACTCCTTTTGAGAGCACAACTAATTCCTTGCACTGTTGATTAGACAGTCATACACAAGGCTATGTCTATAAACATTCCA
+
LMIIISJLKOGDB0//-,.'''''((((112*****-+**)))*,;==BACCCEKOKKMHIJJPHR99B1///0<>FHJMLIOLNLMSQLIMOLJLINOSGNSSSNLPSLRIMKNHLJIRKSLKLSLRSSNLHSLSSJKKJKSSLPOKSHJSPSLSLOSSNSSSKKSLNPSRQLSSLLJJSFHGF><>7//00246<==>SSIIQSSJLJKSIJQNKPSOSOSPMSMJHIIKLSONLGPKMQSMKPJKMMSSPJOMSSSSLKSNSSILNLONKONJLSNLNIKRQOOOSQSMJLSSISSOLMMPNRKSIHJLPJAA?@GEGABACD@JHICDD?????IKKSHOOIKSIPLJSJMJLMNOHOOOSQSNPKSKJJPOLJKSSLNNIOPLMSKSIJSSQLJSNSKOPPONMKJJQSLKLKNSLSSKSOLLOIJLSOSSNSRSKLMMOSKJPLNKLJMMJGGMSJKSLLLLNLKSJOSKLPQQMMKRRONSMIKJJMSMKIQSSNRNMIPSKKMSIOPSSHH>>@BGHKKPJSMNSSSRMSKNPLIRPJILSJMSSKSKJPSLLLSMSNSOMIHGFOJJJSLIPLIHSMLNIGJFGLHHFFGHIILKJN
@2341_2WVZPS_4
GGAATGTTCACAAATCATAGGCTTTTATTCACCTTACAACATTCATAAATATCGTTATCGTGCTACTGGCGATACAAGTCTGAGCAATGGTTATAACTCCACGCTTCTTGCACCAATTTTCCGAAGAAAATCCAAAACCAGATGGGAATTAATTTTTACCCACAGACCTCACCCACCTTTTTCAAGGCACAATCATTCAGATAGAAAAACATAATATTTACCTATAATACTTGTTTTACTCATTTGATTCCTCTTGGGCTACTATCGAATTCAACTTATCTTATAGTCATGTTTCCACGACATCATGAGGAACTAACTTATTTGGTATTACCAAGGGCTTATACAAGTTACCAATTTGTATATCTTCTTGGTTTCTTTTATCCTTTCGAGATAACGTCTATTGCGTTAGCGATAAGTCTTTCACACTACGTCTACTTATAAACTTGCACATCAGTTGAACTGTAAGATATTATTATATCTCTACTAACTCATCCTTCTTACGGGTGACTTACCCAGTCATTATAGATTTTGTAGTAATTGTACTTAATTAAATGTATCCATTTAATCTTTCCTTCACATAACTCCTTTTGAGAGCACAACTAATTCCTTGCACTGTTGATTAGACAGTCATACACAAGGCTATGTCTATAAACATTCCA
+
IIHKIKKONHMILISOMSJHKIILJSJHSOKIINLGQEFHGHLGFPKLHSH?6666CCFEIKKSPIKFIJHLGIGJNIIHHDGFG43334=8.-+++++,,.-,-,))*01<?97522476?<>DGSESOJPIIHKNKNJDIGA@BBSIIJJSPJJPJSQJEIQJIIIFHLJSIMSLNCBNJILSKNSOSFGGFFLPSSJNLIINJQKPSMMLSJKSRNJSHIMLMHSOSJJSSNLKPSMHHONSLBC<****=>=?ILSGGFEGKLJIJRMKMILPJIJSPKJJOSLQOIHMLRKKJKMJIHLSIFCHHKGHPIKIJML11111QRJSMRKNMIHLJSLSSSJKLLPKJQJMIKHSSKQILSNNSSA@((((.)-,,./5AHOJSJQNJLKKMLJHSSMSJNSJIMMNLKJHHOKSMLOSLOSJJLKNJMPIRJMPOOIMLJKKOSHIIHJLLSLNNNKSSSJLMSODD?,,8888B?@>>>>?FHKHKNMIOSNJKJNPHMIJLJSPNHGORMSSMNOSLSHHJHJLOSSOHIJLSMOQSHJGHILJHQPJKSSSSLKHMSOSKPJMOKPHE>>IHJIGMQMLLQSKMQMJNMNKGIHLJIMMQMJKLSLKRLSKSSKHLKHIHGGIJLHGMJMLILJIIFIIKIKIFJHHHKJKOF
@2342_2WVZPS_4
GGAATGTTTATAGACATAGCCTTGTGTATGACTGTCTAATCAACAGTGCAAGGAATTAGTTGTGCTCTCAAAAGGAGTTATGTGAAGGAAAGATTAAATGGATACATTTAATTAAGTACAATTACTGCAAAATCTATAATGACTGGGTAAGTCACCCGTAAGAAGGATGAGTTAGTAGAGATATAATAATATCTTACAGTTCAACTGATGTGCAAGTTTATAAGTAGACGTAGTGTGAAAGACTTATCGCTAACGCAATAGACGTTATCTCGAAAGGATAAAAGAAACCAAGAAGATATACAAATTGGTAACTTGTATAAGCCCTTGGTAATACCAAATAAGTTAATTCCTCATGATGTCGTGGAAACATGACTATAAGATAAGTTGAATTCGATAGTAGCCCAAGAGGAATCAAATGAGTAAAACAAGTATTATAGGTAAATATTATGTTTTTCTATCTGAATGATTGTGCCTTGAAAAAGGTGGGTGAGGTCTGTGGGTAAAAATTAATTCCCATCTGGTTTTGGATTTTCTTCGGAAAATTGGTGCAAGAAGCGTGGAGTTGCTAACCATTGCTCAGACTTGTATCGCCAGTAGCACGATAACGATATTTATGAATGTTGTAAGGTGAAAAAAAGCTATGATTTGTCACAGTTGCAGGAT
+
BKSLSLSRPMJLNKMOPQSKSLSSSLLMLLSPSSQMLJQQNLKMOJLISMJMKSSLSKJMJOSOSMJFA?EFGEFJGGMPSSSOSOSOLLQSLRMKSMLKOKJSIKMRMMOMSOSISOIOLISROSIISJINSKPMSPSPLNSSJSSNRKOPK88888;999=@CCHG>GEFG655576535@E@ABQLSKLOONMOKSKRMKSKLLSSOKKKMOLSONJKGHFJEFEFED=====>EC?EDEBEEHHMGGGJHCCBCBKLIEACD@A=>>==EEDQOH/../:@FIDHEHGMSRJOMSKMISLSJQISMSIOPLSSP=====@62++-FSKGSHKISFKLPSSNOSMONMKMHQMIIJIJKKHJKSLKMFIBDCD80****+=@EFLMIJJKGHILOJHNLGBEEEFOHSSPNLKOMQNOLKSNMMIKSNIJQL00000@BCIMSJMJMKKKKNPJNJMKIJNJOSSJLMJIJREA=CKLPJIIMOHILQPMHMQKLNKGHPMSOLPSHSH>=?=>KOKOLLSKSJLIIKRRKLAAHGGINSNBBB9666689;;=FJKHKLJOFFGFFIIJLJIIHGFGKFHKSKIGEDDEFGIHLKFDCEDEEDDFFGSLRIFIGHHHIGHFGEEEEEIFHJJIHCD@>:876655'&&%$$$$#%%%(%
@2343_2WVZPS_4
GGAATGTTTATAGACATAGCCTTGTGTATGACTGTCTAATCAACAGTGCAAGGAATTAGTTGTGCTCTCAAAAGGAGTTATGTGAAGGAAAGATTAAATGGATACATTTAATTAAGTACAATTACTACAAAATCTATAATGACTGGGTAAGTCACCCGTAAGAAGGATGAGTTAGTAGAGATATAATAATATCTTACAGTTCAACTGATGTGCAAGTTTATAAGTAGACGTAGTGTGAAAGACTTATCGCTAACGCAATAGACGTTATCTCGAAAGGATAAAAGAAACCAAGAAGATATACAAATTGGTAACTTGTATAAGCCCTTGGTAATACCAAATAAGTTAGTTCCTCATGATGTCGTGGAAACATGACTATAAGATAAGTTGAATTCGATAGTAGCCCAAGAGGAATCAAATGAGTAAAACAAGTATTATAGGTAAATATTATGTTTTGCTATCTGAATGATTGTGCCTTGAAAAAGGTGGGTGAGGTCTGTGGATAAAAATTAATTCCCATCTGGTTTTGGATTTTCTTCGGAAAATTGGTGCAAGAAGCGTGGAGTTGCTAACCATTGCTCAGACTTGTATCGCCAGTAGCACGATAACGATATTTATGAATGTTGTAAGGTGAATAAAAGCCTATGATTTGA
+
KNSKSQNPMKOJNSJPKKHJKPNOMLKMSIJSJKRHGGGHJKKLLIMIKMLSFGKC>;66755<653211157@LGGGFGNKJJLIFFCGLJMNNLJPMJKHSIISQNNLPKMMMJIJJNIKLSSSJLMKMNLRILOLMIKNQSSKSLA????<;9.(-(()>@EMLSCBCBDOSIKKJJMKLSONSRSOSQIJKJOJSPSIMIMLLPLSSSLJMLGKOIJJG>KIJJOIKJIHJJOSRPMG=D>=???CDCEIFEFGEIHLIIGMIKGIIIKMLNNLH@?@@JIIONGEIIKMKISJIB<56657AAHHKGF?????@GDDINKSJKILHIIIIDDCAKPLRPSJJSJIGJIIJIIJSNHLKHIKSOJHDBBBBCECCCEG?665AGFHIKFFIFHOJFJISLSNJSJIKQLIJLNHHGNFGJHQIHIFFHILIJGFHHKGHISSOHMMLIIKIOSJIGHJKLJHIHKJIMJHIIJHJLJSKGGGGIIJEGFEGFKFFFFCEEJIH7112,++,+,DEEEGGIIFFEGFEKGJG>=;<<;77745555455<==<=>>::::>>>BDDDDEDDECDEDDLFGLHGECCA@@AAABBCBB@??>?@??@@CFIGGECCCCDDEDCCA@AABCDDDEEEDCCBBBBCDJHG
@2344_2WVZPS_4
GGAATGTTCACAAATCATAGGCTTTTATTCACCTTACAACATTCATAAATATCGTTATCGTGCTACTGGCGATACAAGTCTGAGCAATGGTTATGCATTCCACGCTTCTTGCACCAATTTTCCGAAGAAAATCCAAACCAGATGGGAATTAATTTTTACCCACAGACCTCACCCACCTTTTTCAAGGCACAATCATTCAGATAGAAAAACATAATATTTACCTATAATACTTGTTTTACTCATTTGATTCCTCTTGGGCTACTATTGAATTCAACTTATCTTATAGTCATGTTTCCACGACATCATGAGGAACTAACTTATTTGGTATTACCAAGGGCTTATACAAGTTACCAATTTGTATATCTTCTTGGTTTCTTTTATCCTTTCGAGATAACGTTTATTGCGTTAGCGATAAGTCTTTCACACTACGTCTACTTATAAACTTGCACATCAGTTGAACTGTAAGATATTATTATATCTCTACTAACTCATCCTTCTTACGGGTGACTTACCCAGTCATTATAGATTTTGTAGTAATTGTACTTAATTAAATGTATCCATTTAATCTTTCCTTCACATAACTCCTTTTGAGAGCACAACTAATTCCTTGCACTGTTGATTAGACAGTCATACACAAGGCTATGTCTATAAACATTCCA
+
IHLIHHIMJJIBBA;FGGDJHLKOSMIIONLSHGIFGFGFGFIMHKHGHGHHGGIIFJFEFFFIHPMHHHDEEBEJFEFAB@AAB@@@3333/.*'&&&'''3=>>=:8934EGFHGIIMDIICDJIMMQMSB3001)==?@?>@EJLHNJQPJIJL@@JL;KKHKHMSMKLSKDEDEEDNLHKHJMKHGKGNHKQSSKSLHG>>?NSJSNSPKKLIJLDFGKGKJLIKKSLKMLSSSIKIMHIKJFNEEFEDFJDDFEE;8654)''''9<=>FDKFFDDDFIHHGFFHIHKLMLLJFIJFMHJIJKIJJRSQKNHGGGKIHJKLKJJJHHKHHJOMKGGHHFIMSIKJLILSQQLKOKIJKJLHLQMSSIJLIH73F>BBBGFG<:877;443..'&&&',;<AA=>DECEEEGGBCCBCGSHHJHLJHHKKIPJLJJMKGGGFFIHJSKOKSSJIMHHLHIMSKIIOPJKKSMMHSSKQSNJLLSHLNIKPKKJJIHJDDDEGRNIMIHMSMLOIJIMLIIILLJJKJRSKHQMKSKSLGHLIJIIKHKLKMJSFECCESISLJSHHJGIMFHGHGFFFINLMKJPIMSHIHGHCCCDDSSMLKJSILJFGINKLMIJKFEDEEHHIMINJHIJGHFKFGKI??>??JGIJGHGJF
@2345_2WVZPS_4
GGAATGTTCACAAATCATAGGCTTTTATTCACCTTACAACATTCATAAATATCGTTATCGTGCTACTGGCGATACAAGTCTGAGCAATGGTTAGCAACTCCACGCTTCTTGCACCAATTTTCCGAAGAAAATCCAAAACCAGATGGGAATTAATTTTTACCCACAGACCTCACCCACCTTTTTCAAGGCACAATCATTCAGATAGAAAAACATAATATTTACCTATAATACTTGTTTTACTCATTTGATTCCTCTTGGGCTACTATCGAATTCAACTTATCTTATAGTCATGTTTCCACGACATCATGAGGAACTAACTTATTTGGTATTACCAAGGGCTTATACAAGTTACCAATTTGTATATCTTCTTGGTTTCTTTTATCCTTTCGAGATAACGCTATTGCGTTATCTCGAAAGGATAAAAGAAATATCAAATTAGATTAGTGCATAATCAAATAAGTTAGTTCCTCATGATGTGGAAACATGACTATAGATAAGTTGAATTCGATAGTAGCCCAAGAGAATGGAATAGAATAAAACAAGTATTATAGGTAAATATTATGTTTTTCTATCTGAATGATTGTGCCTTGAAAAAGGTGGGTAAAGTGTGTGGGTAAAAATTAATTCCCATCTGGTTTTGGATTTTCTCGGAAAATTGGTGCAAGAAGCGTGGAGTTGCTAACTCTCAGACTTGTATCGCCAGTAGCACGATAACAATTATGAATGTTGTAAGGTGAATAAAAGCCTATGATTTGTGAACATTCCA
+
GKPNSJKJSNK?>>=>DEDECCCCDJDHJSIQOJIMKJJKC@G?>ARRQKSSLJOHHJJFGIGLJLPNLOIHFFSPPLSHHHHINPSKSKHPKJKSJHOJSKLILLKKSSMOHKJH=<4352B?@BEIJSEEEGFFFGKOIKLHHLIMSSOONSNPSSOHNSKMLLIKLMJMHMJ@GINHINSQSKIMSKLSJOLGSLOJSSKLIKKNSSQPOKQSSSJLMSMLNJMSMKJJLORRIIHKMLRPKPKMPILJLPSKJLMPMMLLNMLOIKKMRLPLMSJNLKHLHMJHOLFIIQNKSJHIHIHNLIMKINJJKLMILIMMIDDCBESIGGEFEFEGJKHQIFHIGJKHLJFDBGHSJJLJGFDB+))))86678B=B=>EAA@?@@?75446::::5)('',1:@CC@B<;;::>><><;:::85/.*&''&'((&''&%%$$%%$####$%(,..-0><<<<=?@??@;6543456653321,+***-01(&%%&&&(*1.---.11259:<;997,**)*''('(((()*(''(+/89;;<<<==<<<;;;<=@A@A?==<=@DEHB?>>?BCCDDDBAAACCD@@@>=AA@?>;9743.''&&'%$$$$/,*,-.19993333((,''223459<;8;;;>AD@@<;;;<@A@>,,,,-.-,,*('(--56853200**'('&$%'(*++,-/0099:::;75421/-,+**&&%%%&&*.2211///005988988:=<<>===>;966654222/01111/
@2346_2WVZPS_4
GGAATGTTTATAGACATAGCCTTGTGTATGACTGTCTAATCAACAGTGCAAGGAATTAGTTGTGCTCTCAAAAGGAGTTATGTGAAGGAAAGATTAAATGGATACATTTAATTAAGTACAATTACTACAAAATCTATAATGACTGGGTAAGTCACCCGTAAGAAGGATGAGTTAGTAGAGATATAATAATATCTTACAGTTCAACTGATGTGCAAGTTTATAAGTAGACGTAGTGTGAAAGACTTATCGCTAACGCAATAGACGTTATCTCGAAAGGATAAAAGAAACCAAGAAGATATACAAATTGGTAACTTGTATAAGCCCTTGGTAATACCAAATAAGTTAGTTCCTCATGATGTCGTGGAAACATGACTATAAGATAAGTTGAATTCGATAGTAGCCCAAGAGGAATCAAATGAGTAAAACAAGTATTATAGGTAAATATTATGTTTTTCTATCTGAATGATTGTGCCTTGTAAAAAGGTGGGTGAGGTCTGTGGGTAAAAATTAATTCCCATCTGGTTTTGGATTTTCTTCGGAAAATTGGTGCAAGAAGCGTGGAGTTGCTAACCATTGCTCAGACTTGTATCGCCAGTAGCACGATAACGATATTTATGAATGTTGTAAGGTGAATAAAAGCCTATGATTTGTGAACATTCCA
+
JKSKSKOPOMSOQJJJKMKRLPSMNKLKOKHNMIC-----=>MSMSSOLJINGISMKLMLLINFONIHKABKGKSQLHJHLPSSJSNIKISEA@@101()LIIHOIKSLLJSLKHJHIPKKSSSSSSILMKJOSOINLJMKPLSPNOSPJLLKFLLKFKJJLNLOKNOMONSKCDECEJIMNSMSOLSNSKSSQJPIQPILJISKNJLSSSSSLSKLLSLMLIEGJOHGDDDCEIIOMSKRSMILHNFGHHFNILKHMHLSRNKHJFFJOMLLJSSSJI?ABDCASIHIMHGSKMSPKSPISRKSSLLKLMHMNKSJSSJORONSLMMKMKJHPMRSMSMMNMQNNQLJKQLMSKJOLIQKMJIRSMSLMJKLJIIKSSSSLPLPNMMMSNMSKJLLNKILONPMLMSPKSJIJOLQKSHJKIJNNLSJKKKGNNLIJLHOIOSPOOJJIOHSORRSMMLJOLJJCFHGG;81.,((&'(*BCDIFHGKIHLKSJSMIJIQIMOSNSSIKSDM..5..KPQISSMKSMSMNQJNSPKFCFHLMSNKPJKH?DEIKCBCEFHSIHSLIIJGHGGJSMIRSPJSSNLOJSJKIJGFHJGHIHHGFEEGGEGGGNMKSLFNIMJSPOKILHJIJHIJKLJLKJILIHIIFMLPOSIHIGHIGKF
@2347_2WVZPS_4
GGAATGTTCACAAATCATAGGCTTTTATTCACCTTACAACATTCATAAATATCGTTATCGTGCTACTGGCGATACAAGTCTGAGCAATGGTTAGCAACTCCACGCTTCTTGTACCAATTTTCCGAAGAAAATCCAAAACCAGATGGGAATTAATTTTTACCCACAGACCTCACCCACCTTTTTCAAGGCATAATCATTCAGATAGAAAAACATAATATTTACCTATAATACTTGTTTTACTCATTTGATTCCTCTTGGGCTACTATCGAATTCAACTTATCTTATAGTCATGTTTCCACGACATCATGAGGAAATAACTTATTTGGTATTACCAAGGGCTTATACAAGTTACCAATTTGTATATCTTCTTGGTTTCTTTTTATCCTTTCGAGATAACGTCTATTGCGTTAGCGATAAGTCTTTCACACTACGTCTACTTATAAACTTGCACATCAGTTGAACTGTAAGATATTATTATATCTCTACTAACTCATCCTTCTTACGGGTGACTTACCCAGTCATTATAGATTTTGTAGTAATTGTACTTAATTAAATGTATCCATTTAATCTTTCCTTCACATAACTCCTTTTGAGAGCACAACTAATTCCTTGCACTGTTGATTAGACAGTCATACACAAGGAATTAGTTGTGCTCTCAAAGAATTGTGATGTGAAGGAAAGATTAAATGGATACATTTAATTAAGTACAATTCTACAAAATCTATAATGACTGGGTAAGTCACCCGTAAGAAGGATGAGTTAGTAATATAATAATATCTTACGCAACTGATGTGCAAGTTTATAAGTAGACGTAGTGTGAAAGACTTATCGCTAACGCAATAGACGTTATCTCGAAAGGATAAAAGAAACCAAGAAGATATACAAATTAATTATTTGTATAAGCCTTGGTAATACCAAATAAGTTATTTCCTCATGATGTCGTGGAAACATAACTATAAGATAAGTTGAATTCGATAGTAGCCCAAGAGGAATCAAATGAGTAAAACAAGTATTATAGGTAAATATTATGTTTTTCTATCTGAATGATTATGCCTTGAAAGGGTCAGTAGTATATGGGGTAAAAATTAATTCCCATCTGGTTTTGGATTTTCTTCGGAAAATTGGTACAAGAAGCGCGGAGTTGCTAACCATTGCTCAGACTTGTATCGCCAGTAGCACGATAACGATATTTATGAATGTTGTAAGGTGAATAAAAGCCTATGATTTGTGAACATTCCA
+
ONMJOJNLIJLJSSIOIHJNSQLSMNRKSSQKKJDGG4442221288=DCHRJHHKHHFEGFFSIRONJKJIHFLKNLQMLILSILKKSSHSIKKGKIPSSRJHNIMLSRSMMKSSSSQJNSSHJISNNSOKOMMMSPPKLKOHJIMSPKNMMN<<<<<JLSNPFA@@@@ASOMJELKHKSNOKSNSSNJJNKNLHJKKKSPJLLNSSSLSSSLNPMSPONKQILOIQIMJJSMSSKSOSSOSSSSQSNSSSKLJSCCOLSJIOLIMILHHSOSPSPSMJMKLSOLSKMSMJGPLILOMJMKKNMMSJSSQMLMPKRQJJGIJKKNSOJOKHKSMIRLSSSKSMSKLSNJHHJKKMHSJIKGSHJGE=12015562222399?AB74449999GIGJNNLHSLOJHJSOHLIOIMMNJHSKNIHJOLPMJOSPNNMLSKKOLJPSSMLSNSJMLHHJIIMSQSKSKQLSSKSMNSKMHLILSISKSPRKJOSKSKHLSRNLKJOHJQMSOHIGFILHPMLQJMLSPPQMSSSSSLSHMKSKMNMJMJNKQJHJLMJKJJIISFJSSSOQPKSLQSJJIHKGHIGJNOSOSSOMMQSJLQNNMKKSMSNMKJLSSSSMQNSKSSIKIJFCDBDDCDED555;;:99899:;<:9::6-)((%%$$$$%%&&'(5795545:<@AAADEB,++++;AAAA>?@>=:652/./))('''(*+59,+***3489999;<;88888:9<857744444322222444584,,,,1012111110*'&$$$$&(12355567AADCC@?>=<<888889654445;<=31...--;>?@BCA@@@@BDDEECBA@CBBA<;;<<BAAABDDCFEFCBBB@A@@?@?:760/.--*))''%%&&'&&%%$$($%./2:=>?AAAABBB@?>?>=>>;;55;;:9999;87778:8776+)))*5589<=?<:::<<<;;;999:<<;:887565530//006:<:<;:999:<<<<=<==<<:98880000--,)()*17:?6556:;::;;;<>??@=<998533/'(((&&&&%&&%%%&&''-00124>99889====;<767778889BAAAACADFEAA@>=<<<...-.3-((+'&%#""##%%%%'((*3222235100/00('(''(3566787744445568<;<;:<==<=<;;;99:99:;<<==<85479<>>=>>?>>>?>@@>===<==999
@2348_2WVZPS_4
GGAATGTTTATAGACATAGCCTTGTGTATGACTGTCTAATCAACAGTGCAAGGAATTAGTTGTGCTCTCAAAAGGAGTTATGTGAAGGAAAGATTAAATGGATACATTTAATTAAGTACAATTACTACAAAATCTATAATGACTGGGTAAGTCACCCGTAAGAAGGATGAGTTAGTAGAGATATAATAATATCTTACAGTTCAACTGATGTGCAAGTTTATAAGTAGACGTAGTGTGAAAGACTTATCGCTAACGCAATAGACGTTATCTCGAAAGGATAAAAGAAACCAAGAAGATATACAAATTGGTAACTTGTATAAGCCCTTGGTAATACCAAATAAGTTAGTTCCTCATGATGTCGTGGAAACATGACTATAAGATAAGTTGAATTCGATAGTAGCCCAAGAGGAATCAAATGAGTAAAACAAGTATTATAGGTAAATATTATGTTTTTCTATCTGAATGATTGTGCCTTGAAAAAGGTGGGTGAGGTCTGTGGGTAAAAATTAATTCCCATCTGGTTTTGGATTTTCTTCGGAAAATTGGTGCAAGAAGCGTGGAGTTGCTAACCATTGCTCAGACTTGTATCGCCAGTAGCACGATAACGATATTTATGAATGTTGTAAGGTGAATAAAAGCCTATGATTTGTGAACATTCCA
+
IOHLILSOKPJSOSLLOONOJOKPNMSLSLLSSOOQJMNHLPIMLLSJSQONI666669BBBFDEDCCBCCHLLSINPSKSSKSSONFSQLOLSSKRLJNONQKSIMQJMJSLJMKSISLMKOSHOMNIGGNG0///0:;ACFGFLSNLSKNN1111230/0>BBDGPHINIKMLSHRKOPSSMLSSKSLKMOSPLSQKSKMMMJMPSINSKNOIJLPKMQMSLPLSJSKPISJJLKIKQKRKLNLONKNNHJSIGIIJKSKMLMJNLOSSSSKSPSKSJLJPNSMRLGJNNSNNMO<7HQKHKIKKSMJIMPSSMLJNLLKOLQSSMKLSNLSQNPMIPMSKSKKSLPKLKGNIPKHJNMMIKIKLOMOJJJIJMIISNSPKSSNJILGINGIHGSKKKFMSIKRMIOPMOSHSMLOJ?HPMISSLSIGISSRSLMIIISLILOKJKNPRFSMOSNSKISSIJLLKKMSRKLLSFBFKMLSLHHIGDFMIJNCCBBBGFHJKNNPSSNHJRIIKSOMKKJHLKSSJSPLSKLSFAA@CAEEEF>==98878::6///1SGLBBBBDIKMIIKPSKHCBBCCLSNKLJJFIGEDIFLIIFCBBBBEDDDESSJNSGJIIIKLSSIJFHFFFIJHILKLOHJIHMIJLOJKKMJOKIKKKI
@2349_2WVZPS_4
GGAATGTTCACAAATCATAGGCTTTTATTCACCTTACAACATTCATAAATATCGTTATCGTGCTACTGGCGATACAAGTCTGAGCAATGGTTAGCAACTCCACGCTTCTTGCACCAATTTTCAAAGAAGAATTGGTGCAAGAACGTGGAGTTGCTAACCATTGTTCAGACTTGTATCGCCAGTAGCACGATAACGATATTTATGAATGTTGTAAGGTGAATAAAAGCCTATGACTTGTGAACGTTGG
+
IJISRSSSEFFEPJRLQQRSHJLSSSJQSLKP<;;::>=::B><:::OSJJKNHIIILGGFFFGJIJIIIFEEEGJMKJJJJKKQJKHKKSSLHNKGFE??@@AGIGFBBBFFNG=;:9;.*****/52//..(((())-*)('''(///12../+***,,++)++((,56:;>?CB98889DCAA?>:;;<<?;;;;<AAAA@@@BCEDCCAA@@BAA@?99765876554323334----*,*''
@2350_2WVZPS_4
GTTATCGTGCTACTGGCGATACGGATTCTGGGCAATGGCTAGCAACTCCACGCTTCTTGCACCAATTTTCCGAAGAAAATCCAAAACCAGATGGGAATTAATTTTTACCCACAGACCTCACCCACCTTTTTCAAGGCACAATCATTCAGATAGAAAAACATAATATTTACCTATAATACTTGTTTTACTCATTTGATTCCTCTTGGGCTACTATCGAATTCAACTTATCTTATAGTCATGTTTCCACGACATCATGAGGAACTAACTTATTTGGTATTACCAAGGGCTTATACAAGTTACCAATTTGTATATCTTCTTGGTTTCTTTTATCCTTTCGAGATAACGTCTATTGCGTTAGCGATAAGTCTTTCACACTACGTCTACTTATAAACTTGCACATCAGTTGAACTGTAAGATATTATTATATCTCTACTAACTCATCCTTCTTACGGGTGACTTACCCAGTCATTATAGATTTTGTAGTAATTGTACTTAATTAAATGTATCCATTTAATTAAGTACAATTACTACAAAATCTATAATGACTGGGTAAGTCACCCGTAAGAAGGATGAGTTAGTAGAGATATAATAATATCTTACAGTTCAACTGATGTGCAAGTTTATAAGTCAACGTAGTGTGAAAGACTTATCGCTAACGCAATAGACGTTATCTCGAAAGGATAAAAGAAACCAAGAGATTGTGCAAAAAATAGATTATTTGTATAAGCCCTTGGTAATACCAAATAAGTTAGTTCCTCATGATGTCGTGGAAACATGACTATAAGATAAGTTGAATTCGATAGTAGCCCAAGAGGAATCAAATGAGTAAAACAAGTATTTATGAGTGACTTCTATCTGAATGATTGTGCCTTGAAAAGTGAGGTCTGTGGGTAAAAATTAATTCCCATCTGGTTTTGAAATTAGGTGCAAGAACGTGGGAACTGTTACTAGCCATTGCCCAGACTTGTATCGCCGGTCACGATAACA
+
GGIIHA@??@EGHFFEB-,,,-*''''%$$%%',....=?;<<<<?FKGHGIEGIISGBBIPGIHHJOMKGDDDDILIOMLJJMOJJIJBGHIQLJKIJJMKPKJKKSKSHOPLLLSPOPIIOMQMLOSNKGFFFIGHOSSLJOMILMOMJLKJJMSPPLJRJMSLQRKKOLLKSPOMLMLRSSNSPSSQSSSQKHNLNNJMPSHHLJMKSONH66666HLHSHHLKNJSKJJMJLOSPKMSSQSMPIGGKKIEI:::HMKKMMSSJPJIMMMQQSSNSIOKKNLLHHOSSPSNQKONJJPSNSNMLLOLMOLSKMKJBAJSE@A:995678BB;33=>?EILSMSNPNMKMQQLSKSJLJNQMJSKGNKRSSLPQRSHHHJMLOSIIMPSSSKKJLSLSKSSQSMSSLLNSMLSOKNSKSSSOSPJOSJHONSMJRSMQJIHFFGKQKLCBBBBKA;;;;>8./BCEDJSMPKSKLQRRMJIHISKKSLKJILJJLLIKJSMRJPLJGJLMMJMNAA@A@FDEFHFOFECA@DEEBAAA??=--,--630-----000-+++++-+*+1256677:<@@@@@?===<;:977789<:643.,,-/9:=====>===>?DED@?=:88333344=<<<=@BCFFGFCCCBCECFDFDCBABCDEGECAA<?CCBBCFFEHGFCFEEDCEC<81+*,'&&(''&&&'(++,.*(((((((0/08:;BBBCCCDA@<:89788::<3@BABBBCEDECCC?@>>?A@;66532/..///016666;??A?=;:9998876100/0222000.00111255577888::999::::755211,&&$####$%%&%%--/633455;<>>?=><991-+&######$$%&''()*)*++,-------------.---0/+(&%$%&%%$##$%''(((((&&&%$$$#####$%%%&%%&-.22/2568323333754'&&&&&&'(+368
@2351_2WVZPS_4
GGAATGTACAATTCATAGGCTTTTATACACCTTACAACATTCATAAATATCGTTATCGTGCTACTGGCGATACAAGTCTGAGCAATGGTTAGCAACTCCACGCTTCTTGCACCAATTTTCCGAAGAAAATCCAAAACCAGATGGGAATTAATTTTTACCCACAGACCTCACCCACCTTTTTCAAGGCACAATCATTCAGATAGAAAAACATAATATTTACCTATAATACTTGTTTTACTCATTTGATTCCTCTTGGGCTACTATCGAATTCAACTTATCTTATAGTCATGTTTCCACGACATCATGAGGAACTAACTTATTTGGTATTACCAAGGGCTTATACAAGTTACCAATTTGTATATCTTCTTGGTTTCTTTTATCCTTTCGAGATAACGTCTATTGCGTTAGCGATAAGTCTTTCACACTACGTCTACTTATAAACTTGCACATCAGTTGAACTGTAAGATATTATTATATCTCTACTAACTCATCCTTCTTACGGGTGACTTACCCAGTCATTATAGATTTTGTAGTAATTGTACTTAATTAAATGTATCCATTTAATCTTTCCTTCACATAACTCCTTTTGAGAGCACAACTAATTCCTTGCACTGTTGATTAGACAGTCATACACAAGGCTATGTCTTATAAACATTCCA
+
<:10//-''&&&&'-08BEFEFC@666A@AAEFCDDJLIJMFHIJLSJMSSSJOIMLSMLKKOJLOKSIKJMJLNPJSKMJJQKISPPJSJSSJSSQNSNHSPKOPROLNKMOPSSGS96LDFEGJMSSOIHISLQMQQOSPDHOLSSLHH?B@DFAEJLBG,++-<?::;JIILSSISJCCKMHOSLMJMIHFFDA=====>>?HHNSQSOSSSGGFGJLKHSRKIIQIFDDDEMCAA@B@>.*-667>>>AA<=CEG?>><<6++++,EFGOJMKJNHLKHMOSSSOHJKOSNJKGIGLOSISIISSSMMSLLMIMSJSJNOOOSSNINRPKLOOLMSRSSNSSSKLLOINNKSKLNLMI98888@33335555550=@DGHMJILGJHPPKRQOHNOJPJKMILONCCCDBDDDEEJGHHMSSISHKGPHHIHGEIMOMMSSJJKHKJJOSSNNMMSNSHLHKSKSLJJKIKIIGNOOKLGILLJJHSLKSJMSMJKLHNILRKKLNKIKJSSPMSPNKJLSSKNSSSNKKIKSJNNLKNKGOLSKSSMIOMJIKILLNLLLEDE;222299BFFGHJIMMONHG?<<=DD??777GQJMSSMMNINLKKJKKJIKI@>>?>?GNIJHJGKFJIJLLFIID93.++,6:=LHGFDF
@2352_2WVZPS_4
GGAATGTTCACAAATCATAGGCTTTTATTCACCTTACAACATTCATAAATATCGTTATCGTGCTACTGGCGATACAAGTCTGAGCAATGGTTAGCAACTCCACGCTTCTTGCACCAATTTTCCGAAGAAAATCCAAAACCAGATGGGAATTAATTTTTACCCACAGACCTCACCCACCTTTTTCAAGGCACAATCATTCAGATAGAAAAACATAATATTTACCTATAATACTTGTTTTACTCATTTGATTCCTCTTGGGCTACTATCGAATTCAACTTATCTTATAGTCATGTTTCCACGACATCATGAGGAACTAACTTATTTGGTATTACCAAGGGCTTATACAAGTTACCAATTTGTATATCTTCTTGGTTTCTTTTATCCTTTCGAGATAACGTCTATTGCGTTAGCGATAAGTCTTTCACACTACGTCTACTTATAAACTTGCACATCAGTTGAACTGTAAGATATTATTATATCTCTACTAACTCATCCTTCTTACGGGTGACTTACCCAGTCATTATAGATTTTGTCATCATTGTATTTAATTAAATGTATCCATTTAATCTTTCCTTCACATAACTCCTTTTGAGAGCACAACTAATTCCTTGCACTGTTGATTAGACAGTCATACACAAGGCTATGTCTATAAACATTCCA
+
SKJSRQJMLKJFNIGMOJJKJMIMRSJOMQPMJLSMHHMJKIMPSOSLSLQOSJJKFSONSLLJNSHMOSOLMGJNKSQOIJJHQKMJNKSLKKMIMSLSLNSOOMMMSOSNJIIKMSSK@BLCDGHSRKSQPJKKPSPJILSJKKKMKPQMEEA@@@@DFF?@AABGFGJSGHGEFLONSSSLLJJRSKJMSSSJSSMSJLJHJMLQQSNQIQKROJMJLSNLJKKNSLIMQLNHKKSMNLNLSLHLKGGIIISSJNOSJJHSIGCDFEFGJSSGIIGFFGHJJHPJHHKPOKJSPLIJLHJOQSSKSMLSOSSMLMHLISPLNIQLMMNLNLLFKKSRMKSLKOSPSSSSRQNKSNONIQRJQOLK??::>966:633346EEFHGPJKLPJSSJSIONSJOSLOIPMSLGKHJOSELFOLOQJIKOSKNRKSPSJMIKJHJKNNLMJNOJMSSMNLOMSLSLMMSSNSSSKKPSKJOSMJISHLQSKONRNMKPLNPQQKHIKIKSMSKKLSKNPRNKSONH?>><;<8;+*)%$$%&')++...=DEGHILMKLOHIHJGJISKPKJJFAAFGLIGHIIISGQMSNJSLSSISMJSSIMMLKSJNOKHMMOSKRPKLLHOHJFIJHJIIMLLIJJGJHFHGIFHFDEEFGHGIIII
@2353_2WVZPS_4
GGAATGTTTATAGACATAGCCTTGTGTATGACTGTCTAATCAACAGTGCAAGGAATTAGTTGTGCTCTCAAAAGGAGTTATGTGAAGGAAAGATTAAATGGATACATTTAATTAAGTACAATTACTACAAAATCTATAATGACTGGGTAAGTCACCCGTAAGAAGGATGAGTTAGTAGAGATATAATAATATCTTACAGTTCAACTGATGTGCAAGTTTATAAGTAGACGTAGTGTGAAAGACTTATCGCTAACGCAATAGACGTTATCTCGAAAGGATAAAAGAAACCAAGAAGATATACAAATTGGTAACTTGTATAAGCCCTTGGTAATACCAAATAAGTTAGTTCCTCATGATGTCGTGGAAACATGACTATAAGATAAGTTGAATTCGATAGTAGCCCAAGAGGAATCAAATGAGTAAAACAAGTATTATAGGTAAATATTATGTTTTTCTATCTGAATGATTGTGCCTTGAAAAAGGTGGGTGAGGTCTGTGGGTAAAAATTAATTCCCATCTGGTTTTGGATTTTCTTCGGAAAATTGGTGCAAGAAGCGTGGAGTTGCTAACCATTGCTCAGACTTGTATCGCCAGTAGCACGATAACGATATTTATGAATGTTGTAAGGTGAATAAAAGCCTATGATTTGTGAACATTCCA
+
OMMLQHKNHKOB@@@@DHNJOKSMMLSNKOMJSKIJHJLKKIJJJHIFGGGHIJSNSOQIMOSNSSNJEDCHJOEKJKNJKNNKKMMLSNQLSJOIKKKJKSJJLKPQSPNJOJSMOHPHIGG<<;999<<ISLHOMMSLSPKKSKMKKJJSSSJSJPKK=>>AJMMRISPLISKSSIJNLINIIMSSSJONKLMONMIPLLMRLJSJSSIOSMLLLNKHKFFDFCA@99877::;::;;;A@A@@ADFJIIISIFJHFKJIFLGRISSOISFMQIKPKQKKSPSKKHFGFIONMSLPKSKMOQKSKSLLLJKJNQKPKSSQQSMSRPSKPSSMIJLSSSLOPSLPKLSKSMMSNSNMNKPSPNNMSPQJPIHSKJE;99;IF@??FLLKRKOISJOKLIIFI@OIMSNSPRLJOLI77779MSPNJIJHFNOIKMRMRLIISOKNQJHSJJSSJQMJMSNQSMSSJKOLJSKLSOJJIMOSPKKJMPHOSHFEFFHADEE>><KKKFEDFGGJHDG???@AMSJMIIKISLINN@@GGLOKLN?????=<77;:::FFILIIKNRIMJJKKIGCBB=;6667100000>>??@LKPJKIEDEEFGHGEHJJOJKILIIJRSRNMKLHKMEFEEJNH@EDDCFHHNPSSLOSJJIJJHGE
@2354_2WVZPS_4
GGAATGTTTATAGACATAGCCTTGTGTATGACTGTCTAATCAACAGTGCAAGGAATTAGTTGTGCTCTCAAAAGGAGTTATGTGAAGGAAAGATTAAATGGATACATTTAATTAAGTACAATTACTACAAAATCTATAATGACTGGGTAAGTCACCCGTAAGAAGGATGAGTTAGTAGAGATATAATAATATCTTACAGTTCAACTGATGTGCAAGTTTATAAGTAGACGTAGTGTGAAAGACTTATCGCTAACGCAATAGACGTTATCTCGAAAGGATAAAAGAAACCAAGAAGATATACAAATTGGTAACTTGTATAAGCCCTTGGTAATACCAAATAAGTTAGTTCCTCATGATGTCGTGGAAACATGACTATAAGATAAGTTGAATTCGATAGTAGCCCAAGAGGAATCAAATGAGTAAAACAAGTATTATAAGTAAATATTATGTTTTTCTATCTGAATGATTGTGCCTTGAAAAAGGTGGGTGAGGTCTGTGGGTTGAACTTAATTCCCATCTGGTTTTGGATTTTCTTCGGAAAATTGGTGCAAGAAGCGTGGAGTTGCTAACCATTGCTCAGACTTGTATCGCCAGTAGCACGATAACGATATTTATGAATGTTGTAAGGTGAATAAAAGCCTATGATTTGTGAACATTCCAGGAATGTTCACAAATCATAGGCTTTTATTCACCTTACAACATTCATAAATATCGTTATCATGCTACTGGCGATACAAGTCTGAGCAATGGTTGCAACTCCACGCTTCTTCGAAGAAAATCCAAAACCAGATGGGAATTAATTTTTACCCACAGACCTCACCCACCTTTTTCAAGGCACAATCATTCAGATAGAAAAACATAATATTTACCTATAATACTTGTTTTACTCATTTGATTCCTCTTGGGCTACTATCGAATTCAACTTATCTTATAGTCATGTTTCCACGACATCATGAGGAACTAACTTATTTGGTATTACCAAGGGCTTTACAAGTTACCAATTTGTATATCTTCTTGGTTTCTTTTATCCTTTCGAGATAACGTCTATTGCATTTTCACGATGGGTACACTACGTCTACTTATAAACTTGCACATCAGTTGAACTGTAAGATATTATTATATCTCTACTAACTCATCCTTCTTACGGGTGACTTACCCAGTCATTATAGATTTTGTAGTAATTGTACTTAATTAAATGTATCCATTTAATCTTTCCTTCACATAACTCCTTTTGAGAGCACAACTAATTCCTTGCACTGTTGATTAGACAGTCATACACAAGGCTATGTCTATAAACATTCCAGGGTATT
+
IISLPLOOORLMLMOJSNSSSSSSLMSSSSJRSJINSJLJLJRJMSMLQJSJIJSJC@>??@@?755555=HECHISLOKSLSSSJJKNOSOOSMJIJJIJLNHJPLKKLRSMKJNHIMOLSMMGEGF?@AKKNSIILSOSQJQMSILLSOOJA@CC2@=>@LIPHKJIPIGJJLIMLOSQJSSSSJMKSSSLSMJMKLOLKOMPMKJSMSNOOSLSJOKMJSLMPLPJJOISHLSJSLJJSFPKKPJSJGHJSSIKHLLLKSJILMMQSMSJMPNNNSILSMRPMRJSJFDJDEGNMSNKOOPSSSJSMSSSKOSSNMJJSMMFSEFGPGMMLLJLPLSSKSISMSMONNMMSLSNJSLRSNPSSRJLSEDEECGIJHGMJROMSMNKOJNMHLJJJKGLILHSKMSLSQSKJIKOQMKHNIKNMLLKHGIKSISLLOISLNKSNLJJSSSMOSKOIJIIHSPSKSKRSMQJINIIPOMJSNHMGKSNQSMJ44443<<;*''''((((0=>@B;HJGRLJOSIECDCDLC=JI@@AJQKJPQGIGEFIIIJSKKISPSKSJNKEDGFFSPSSJLHDDDDCHMNOPSSJMLSJSMJSNSNSSRKOMSSISMSMLMNJJKSPQSKKHHJKHMSOSJKMJSOLJISKOSSSJIKRSJKFE??IILLJJNSKMJNJGQEC@A@DGDCDBEE00FDEFDEFFJHIJEFFB8888:877999*'%%&-..../459=>A??@@@D@?>><::100/((''3568337212126,+++06=<;:;;;:96200,,,/06<CFHGFEBCCCDFGG???@@GHFDBGHG@@A?>CHLSGEDCDBC<;;?><<<>@CDDFDHIJJIHHJHGFFHGEFEDCBCEGGHGJK<?@CA@A>>>?=<;::9:;97743589>><>>>87777<4333499:<=<8.,,+,,-.01/.)()./45400++,..GCDBBBAA>=?=9;;874,+***+,,++(%%%%)+./036=?@A><=<:::;=@98;9;@AB@FDDEBEFFHKJHISGFHCBC:921--,,*))**+((***-'%%$$$%'''+08887766335>@ACA?><<;<:;;:::<?DFFGEGIJIJGDCA?@@??>=65...++7CBCCCEDDAAA>==>?@BC:::::AA@ABACCD@??=>@BC@@GECHDFDCCDBEDFCAA@>?BABEA?87568>.<=<=?>443378CFGFFEFGEB??C98/-**,,/?@@@B@?@@@BCDHIIFIHFD@???>AA@ABDEDCBB@AAAACFCCA?==;754/.--'(*))(%$##
@2355_2WVZPS_4
GGAATGTTTATAGACATAGCCTTGTGTATGACTGTCTAATCAACAGTGCAAGGAATTAGTTGTGCTCTCAAAAGGAGTTATGTGAAGGAAAGATTAAATGGATACATTTAATTAAGTACAATTACTACAAAATCTATAATGACTGGGTAAGTCACCCGTAAGAAGGATGAGTTAGTAGAGATATAATAATATCTTACAGTTCAACTGATGTGCAAGTTTATAAGTAGACGTAGTGTGAAAGACTTATCGCTAACGCAATAGACGTTATCTCGAAAGGATAAAAGAAACCAAGAAGATATACAAATTGGTAACTTGTATAAGCCCTTGGTAATACCAAATAAGTTAGTTCCTCATGATGTCGTGGAAACATGACTATAAGATAAGTTGAATTCGATAGTAGCCCAAGAGGAATCAAATCAGTAAAACAAGTATTATAGGTAAATATTATGTCTTTCTATCTGAATGATTGTGCCTTGAAAAAGGTGGGTGAGGTCTGTGGGTAAAAATTAATTCCCATCTGGTTTTGGATTTTCTTCGGAAAATTGGTGCAAGAAGCGTGGAGTTGCTAACCATTGCTCAGACTTGTATCGCCAGTAGCACGATAACGATATTTATGAATGTTGTAAGGTGAATAAAAGCCTATGATTTGTGAACATTCCA
+
KKOLIJQJQSSSPLKISOPKSMSOSKOKSSSJSPIOHILIJLMKSOKLMKLSKLLMISNLSSSSOQJJ9859BFSMPSKMLLLMKSKSNSSSMSHKSHJKKISJKPLNSNSJLLLJMKPINSNMROKKJLLNMJPLKJJSKLLSQSSLMSKJINGHCADA1113JGHF54445GGHA@@CHKMNNJOLPKSKLJNJLMQKJJKMSQKRLNSNJMISNSSKSOSLOONLSJSJIIMSKJMSNLSKKKILJIDHGIJNKLHMLSMJJKISQSMKLLMSOKONSOSOOPSMNIGKSNLRMKLINMNMMLQKKLOLHMSJLJLIOOSNSNLSJLHKJIOFLSPJSOSNORQPKPRPPSPSPRMSMPHSNSOLLLNJIJMSHONHNINEEFCBBBB>>>>>DECCCDDEDBB?AADG?>??C@?=>=<@@?2+**)))++.@CCEHKJNLJKJSSIQNOJONIJPKLSSSNJPNSNILLSMJNQSSSMLLLMLSSLSPCCDC4444;S;:;:;KGKJFHNGHSPKSSJNSMKGMIJGA>=<=GKKKJPMJKLKA;;<>DDEDILNMSSQLOOKIKQSOLNSNKKSSKSSPSNNMKIJKIGMJSPILHJHSIGHHESSSOSHJJIRKRQSNJJSPLMLMLIOJKRHSIQKJPJSRNQILJQLIKJN
@2356_2WVZPS_4
GGAATGTTTATAGACATAGCCTTGTGTATGACTGTCTAATCAACAGTGCAAGGAATTAGTTGTGCTCTCAAAAGGAGTTATGTGAAGGAAAGATTAATGGATACATTTAATTAAGTACAATTACTACAAAATCTATAATGACTGGGTAAGTCACCCGTAAGAAGGATGAGTTAGTAGAGATATAATAATATCTTACAGTTCAACTGATGTGCAAGTTTATAAGTAGACGTAGTGTGAAAGACTTATCGCTAACGCAATAGACGTTATCTCGAAAGGATAAAAGAAACCAAGAAGATATACAAATTGGTAACTTGTATAAGCCCTTGGTAATACCAAATAAGTTAGTTCCTCATGATGTCGTGGAAACATGACTATAAGATAAGTTGAATTCGATAGTAGCCCAAGAGGAATCAAATGAGTAAAACAAGTATTATAGGTAAATATTATGTTTTTCTATCTGAATGATTGTGCCTTGAAAAAGGTGGGTGAGGTCTGTGGGTAAAAATTAATTCCCATCTGGTTTTGGATTTTCTTCGGAAAATTGGTGCAAGAAGCGTGGAGTTGCTAACCATTGCTCAGACTTGTATCGCCAGTAGCACGATAACGATATTTATGAATGTTGTAAGGTGAATAAAAGCCTATGATTTGTGAACATTCCA
+
MSKSSLJJSNSOJMRMLPLJSOKSSKJLKSJKSOJMSIHLIKIIKLLJPPRSJKNLSLHKGGRMSLKQIEIJNLNKIMLJIOMSSNRSLPSIHFF>8313334ABCGHHJOOKIMFKIA959GNFGHEOJLJNMSSMJKJSSSKSSSRKQSNLOIIGKC<===SJSSSLGHKHJHGLIRKLISIPSQMMSMNSLSSMSPNKRJSPSSKNSRKPKNOOSJSPOJMMKMKKMJKLJJKRSSNMLJJJGJGFHGHIHJJHFOSOJHGIISSNIIJSMJNMJLJSNRPNSLEMINNMPNKECPSLKSKLMJOKSSHJNIMQOSMOKORSSMKOSSJE@??@APLKKMMFSNLRSKNQKLKNSIKMISSOQOSPMHGIFGJMLSOJHBBCOMLSMFEEEFMGHHHMOKKSSGH?AFHDMKP===>>PNSSSQQNJGSPMMNNMMLJJPNSSLISPPSSOSOILOISJILKSSNSLMLQOFDLJSSSSLISSLOSSMPIMKOJMPPMAOPQSSKJOJ66B67MNMLJPNPMLLHNPSOSQNSSMSMJLSNPMIMGFKRLKIKNOKSRSKSKNNILKFJRJPOJKMIKIOLIONJQIMIIJIISMNIIHKKHHINHSRSPSKNJIISNKNNMHIIJSLMKRSQOSJSLKSLSSJSPPNLSLQMLOH
@2357_2WVZPS_4
GGAATGTTTATAGACATAGCCTTGTGTATGACTGTCTAATCAACAGTGCAAGGAATTAGTTGTGCTCCCAAAAGGAGTTATGTGAAGGAAAGATTAAATGGATACATTTAATTAAGTACAATTACTACAAAATCTATAATGACTGGGTAAGTCACCCATTAAGAAGGATGAGTTAGTAGAGATATAATAATATCTTACAGTTCAACTGATGTGCAAGTTTATAAGTAGACGTAGTGTGAAAGACTTATCGCTAACGCAATAGACGTTATCTCGAAAGGATAAAAGAAACCAAGAAGATATACAAATTGGTAACTTGTATAAGCCCTTGGTAATACCAAATAAGTTAGTTCCTCATGATGTCGTGGAAACATGACTATAAGATAAGTTGAATTCGATAGTAGCCCAAGAGGAATCAAATGAGTAAAACAAGTATTATAGGTAAATATTATGTTTTTCTATCTGAATGATTGTGCCTTGAAAAAGGTGGGTGAGGTCTGTGGGTAAAAATTAATTCCCATCTGGTTTTGGATTTTCTTCGGAAAATTGGTGCAAGAAGCGTGGAGTTGCTAACCATTGCTCAGACTTGTATCGCCAGTAGCACGATAACGATATTTATGAATGTTGTAAGGTGAATAAAAGCCTATGATTTG
+
MNOSSKNKLKJISKLKSQLSJOPOSSSSSKKNJPSNIKJINKLMLJMOJKINGIFIKJFHILOOMS>C:.DJHHKSLJIIPONMSLMJJPLSMSNKKRMKISKJSIKNOONIMKOHEGEFLMLLSSMSLSKLOLMJLKQLSNSLJSSJSNNSK=>@>,+++++<DMJPSLLKKHKGJGIINIIJJSHMJLHONMJPJMLIIIJNSRJNSSIJPSMONSMSLLBB?>??>AAC*))))+BCCENABCCDJGGFFFJGFFGHKRLIIFGEFILLFHGFHKLJGJSFDINHKFGKGILJKLSPLHIHMMKMIMJKKJOPLHIIHKJNSNSJSJLJLLIIMQOHQSSQOSIKSJJKNISIKHNLIHSNILSLLNSJIHIFFIKILQLJJMKSJRMJKRMNPLIHJOJRJQMRKKIJMJNPOKLQEKILJIIKHHPGMIJNIHHLGHGKMKSSKNOLJSSSLIHLHJIJKKKIQKOOSJIKHFLMSNPJLLLLHIJSGFHKIHCCCDCKHGLLJJEIE99C99KQOIQSMNNSJJHIKMSLDBFGHLIHKHIEFLHKEKJGHFGFGJLGHILIIHEGFIKHHGIEAEEEHMMIIHEEEGHGFEIEEAAAACFCCDCFIJHKEFFFFLGMEFFDDEDEFFFGHGGEFEFHA=66-(
@2358_2WVZPS_4
GGAATGTTCACAAATCATAGGCTTTTATTCACCTTACAACATTCATAAATATCGTTATCGTGCTACTGGCGATACAAGTCTGAGCAATGGTTAGCAACTCCACGCTTCTTGCACCAATTTTCCGAAGAAAATCCAAAACCAGATGGGAATTAATTTTTACCCACAGACCTCACCCACCTTTTTCAAGGCACAATCATTCAGATAGAAAATATAATATTTACCTATAATACTTGTTTTACTCATTTGATTCCTCTTGGGCTACTATCGAATTCAACTTATCTTATAGTCATGTTTCCACGACATCATGAGGAACTAACTTATTTGGTATTACCAAGGGCTTATACAAGTTACCAATTTGTATATCTTCTTGGTTTCTTTTATCCTTTCGAGATAACGTCTATTGCGTTAGCGATAAGTCTTTCACACTACGTCTACTTATAAACTTGCACATCAGTTGAACTGTAAGATATTATTATATCTCTACTAACTCATCCTTATTACGGGTGACTTACCCAGTCATTATAGATTTTGTAGTAATTGTACTTAATTAAATGTATCCATTTAATCTTTCCTTCACATAACTCCTTTTGAGAGCACAACTAATTCCTTGCACTGTTGATTAGACAGTCATACACAAGGCTATGTCTATAAACATTCCA
+
A>??@ADCBABBEEHGDE@@???AA@:CAAA@@?>>>@@ABEECEDEEEDDE=<<<<?=9999:>>>>>>:8999>@@AA@>?=>?AAB@@?===>>>??>>=;;:;=>D@???>@@ABD73=99::?EFMJD@?@@DEDB??@???<A>=;;;;=>>=<9745;??>==<=>>>>><==AFD>;;BAA@>>>>965543222101-0,,****+/000/24>?@AFFFBBBBBFEJIEDCB@A9899887;:;>66>>=>??A@>==>>CFGFDBCCCFEFFFEDCBABBCDBBA?;9999=BBDCCA>>>>?CDACDC>?><=DCBCC?>>>>>?==>ADEGFGDHECB@AABBHFGDCCDBCDDDF<:::;<<4/>>@B@@@BA??==>??>;;;;=BBA=7666686674555////0GFD@?>:9:::>@?AABEJIFIJECCABCDDDDEEEIFHJGFHDCCCBIHJJGOHHCBAABDCEDEB@???BBBBDHHA==<=>DFFGGHBCBBCIFGHFHHFEFFEGDJGGIFKGMIGHEDEDCGHFJNJIKKKDB===>@DF>===;B547222EEEEGF@::>B9DEFEEGEEIFFGHGGHFEHFGMIHHHJOJNJBABABAFFGDDCDECECBBBACEGECCCCDEFFJKGEF
@2359_2WVZPS_4
GGAATGTTTATAGACATAGCCTTGTGTATGACTGTCTAATCAACAGTGCAAGGAATTAGTTGTGCTCTCAAAAGGAGTTATGTGAAGGAAAGATTAAATGGATACATTTAATTAA
+
HIHLLJGEDB@)))).01?ABDEDFIKGHLIGIEDEEFFGHMSLIJOJJGIFFFEHFCABCADJLIJKHHIIKIHECBDEFJMJQKHHMINMKNJHFGEEGHFDDGIGKLSKLJJ
@2360_2WVZPS_4
GGAATACTAACAAATCATAGGCTTTTATTCACCTTACAACATTCATAAATATCGTTATCGTGCTACTGGCGATACAAGTCTGAGCAATGGTTAGCAACTCCACGCTTCTTGCACCAATTTTCCGAAGAAAATCCAAAACCAGATGGGAATTAATTTTTACCCACAGACCTCACCCACCTTTTTCAAGGCACAATCATTCAGATAGAAAAACATAATATTTACCTATAATACTTGTTTTACTCATTTGATTCCTCTTGGGCTACTATCGAATTCAACTTATCTTATAGTCATGTTTCCACGACATCATGAGGAACTAACTTATTTGGTATTACCAAGGGCTTATACAAGTTACCAATTTGTATATCTTCTTGGTTTCTTTTATCCTTTCGAGATAACGTCTATTGCGTTAGCGATAAGTCTTTCACACTACGTCTACTTATAAATACTTGCACATCAGTTGAACTGTAAGATATTATTATATCTTACAGTTCAACTGATGTGCAAGTTTATGATTCAACGTAGTGTGAAAGACTTATCGCTAACGCAATAGACGTTATCTCGAAAGGATAAAAGAAACCAAGAAATTGGTGACTCTATAAGCCCTTGGTAATACCAAATAAGTTAGTTCCTCATGATGTCGTGGAAACATGACTATAAGATAAGTTGAATTCGATGCAAGAGGAATCAAATGAGTAAAACAAGTATTATAGGTAAATATTATGTTTTTCTATCTGAATGATTGTGCCTTGAAAAGGGTCAGTGGGTAAAAATTAATTCCCATCTGGTTTTGGATTTTCTTCGGAAAATTGGTGCAAGAAGCATCGACTAGCCCGTTGCTCAGACTTGTATCGCCAGTAGCCGATAACGATATTTATGAATGTTGTAAGGTGAATAAAAGCCTATGATTTGTGAACATTCCA
+
>>>;<0-,+++,-179BFGFHFGEFFDSRJ9999=99CHFIIIGFFLKKNKKJMJMGSKHGMGJKLHKIFBA@ACLKHKLSMIJIIIJKHHPOSLKMKSLMSNNFJKKSOMLISKIIPKSLPSIIPIPOSSSMSORPLNSKSJJA??@>22223DDEDABDE=JIEDCEGHSPRLHNJQJLSMSKLKIRNNMISKPSOJQSSJMOSSONORKSSLKMSQSLLOKQSLKJKISLNHNLSLMNLGJSIHKJD??AADF??CCBA:87544466:BBCHHHIKHILHLGIKJKJLMLNMSPOHKHGHKKJSJQMKMSMIGKSNOLKSJPKJGF@>@BCEFIMIMHIIHLJLOKKNSJGHHKSKPIIIHIG<31/.//1.0-+80345EGD@@CCCHHSKLGHLQNIQNSINGFKEEEDEEEDHGGFKIHDDC@9877788762--,&&%%%(.4;<>ACEDDCFEGJKSIKLIJFJHGGJJKGIECECC@?=:+))))+,*,,,-5;;;;6/,&&%%&')-/3323345>><7877755;@???AADCBCDEIHGCEF=>GEFEBDBBCABAADEB<9753+)(()(()(((&&&&%&&(*.,,,;;BA@?><><@>78878BDCC@CCB@??>==60../<;<==?CCCBC@>=;:::>A@><7555..../.('%###%'(*-.2678998::999::;::8:99:::8766777751/.-./05>>C@<;:<>>@@BDCEFFHDDAAA<68973/.++'''&&**377==;8++++..73398889=@?=9444C:7<<:9;<==<<;/..+*((((,0-++)%%&'(&&'*)*,**+*+.1255568850////0/./-*&'(././/.,+20999999;;<=8888:20/.-+++*+-,--/;<==@@@AA?<<<;::
@2361_2WVZPS_4
GGAATGTTCACAAATCATAGGCTTTTATAAGCCTACAACATTCATAAATATCGTTATCGTGCTACTGGCGATACAAGTCTGAGCAATGGTTAGCAACTCCACGCTTCTTGCACCAATTTTCCGAAGAAAATCCAAAACCAGATGGGAATTAATTTTTACCCACAGACCTCACCCACCTTTTTCAAGGCACAATCATTCAGATAGAAAAACATAATATTTACCTATAATACTTGTTTTACTCATTTGATTCCTCTTGGGCTACTATCGAATTCAACTTATCTTATAGTCATGTTTCCACGACATCATGAGGAACTAACTTATTTGGTATTACCAAGGGCTTATACAAGTTACCAATTTGTATATCTTCTTGGTTTCTTTTTATCCTTTTAGATAACGTCTATTGCGTTAGCGATAAGTCTTTCACACTACGTCTACTTATAAACTTGCACATCAGTTGAACTGTAAGATATTATTATATCTCTACTAACTCATCCTTCTTACGGGTGACTTACCCAGTCATTATAGATTTTGTAGTAATTGTACTTAATTAAATGTATCCATTTAATCTTTCCTTCACATAACTCCTTTTGAGAGCACAACTAATTCCTTGCACTGTTGATTAGACAGTCATACACAAGGCTATGTCTATAAACATTCCA
+
3IGIHLIJINLSPQOJKILNIBHIJF65&&&&'*''(0033,***+HJIKJMKHGFJIHLPJLMSMPJLJHFGHJFMSLKKSRJJKLPIPSHHIEDDFGMRISJHRLKNOQKISLSILSLKLJIGJHNRSONMSKMLNIKJNSPSKSNSISJJKSSSPQSPCIKJERLSRJSISIIKSIKFCDNGMKLRSOLSOJSMQORMILNPJSSKNSOSSHSKSKOMJSQSMSJGSJJLFPSNICDC,,,,,<??@CD779--EINKKKIPJIGHHEMLSJHIKLKMLHHFGF<;;:;;D26-.<<<=?CDGHLKJRMSQKSORMLSOLRMNMRSQOKNKSJKONLHKKSSSKSKISJJNSMSOMLKMLPLOIH9+*++.-1.--./38DDDB3('(*;<>DMGJLSMLMJJCJJSLLMGEHF95332<DHIJIIKKLKQMJNIMKHKKJRJINKLOJKOSIKKNRNPSIS=LSKIMIJKJNJLORRILSOLSPRLJSJRSSJPKJHISSKKSLJSJHIOILLKJLSSKKMGHDGLDEAA@CHIIKLJLJIHHSIHPMINGQHDCBCCJKMJSMSMFHBBGJIKHIGHIJSSOJKNSNMNSKJHKILIMLSMLNCBCCCMJSNNSOLJLGKIHIMMJLKHKPJMIMHHFFIEFDEDEDEEDFIHH
@2362_2WVZPS_4
TTTCACACTACGTCTACGTATAAACTTGCACATCAGTTGAACTGTAAGATATTATTATATCTCTACTAACTCATCCTTCTTACGGGTGACTTACCCAGTCATTATAGATTTTGTAGTAATTGTACTTAATTAAATGTATCCATTTAATCTTTCCTTCACATAACTCCTTTTGAGAGCACAACTAATTCCTTGCACTGTTGATTAGACAGTGCAAGGAATTAGTTGTGCTCTGGAGTTATGTGAAGGAAAGATTAAATGGATACATTTTAATTAAGTACAATTACTACAAAATCTATAATGACTGGGTGGATAAGAAGGATGAGTTAGTAGAGATATAATAATATCTTACAGTTCAACTGATGTGCATACATACGTAGTGTGAAAA
+
E>=9>DCCEGFDDFHIJJGEECEDH>>>>@MIHKLSSSPKOSLKSPKSOLKISLSLOJRSQPKJIOSJKSMNLQMMNQKQSLJJIGHOLHKIQRLLLMILLPKJJQPSHEIIBNMKSPMSSSOJ><<<<GLJPSOSMGSEFDEJLHJONLKKEB??<<KJIKIMLQNQLSMLNSLSKILOOSQJKSMKLOKSLKHSRKJJHKGIHHGIHJHDG9977<>@=>>>?@?=<970003<<=DDFDCEB?>CFEEGEA@@?>>>?==3011+()***((''''**+36787431/+7788774/--,((((&%%$$#$')+,0444445447787877>?=<===<6666667>><;.----''''()&%%$%&%$$%&)*+,--000,
@2363_2WVZPS_4
ATTAATTTTTACCCACAGACCTCACCCACCTTTTTTCAAGGCACAATCATTCAGATAGAAAAACATAATATTTACCTATAATACTTGTTTTACTCATTCAATTCCTCTTGGGCTACTATCAATTCAACTTATCTTATAGTCATAACTTCCACGACATCATGAGGAACTAACTTATTTGGTATTACCAAGGGCTTATACAAGTTACCAGATTTGTATATCTTCTTGGTTTCTTTATCCTTTCGAGATCATTAACGTCTATTGCGTTAGCGATAAGTCTTTCACACTACGTCTACTTATAAACTTGCACATCAGTTGAACTGTAAGATATTATTATATCTACTAACTCATCCTTCTTACGGGTGACTTACCCAGTCATTATAGATTTTGTAGTAATTGTACTTAATAAATGTATCCCATAAATCTCCTTCACATAACTCCTTTTGAGAGCACAACTAATTCCTTGCACTGTTGATTAGACAGTCATTGCACAAGGCTATGTCTATAAACATTCCA
+
C88767<=CCC?B?67><;;;<@ABEA8:;;<?<;BAHJGFIJEEEDEEGHGHNIFB?A9999:EHIGGFGB?3>@>>EBD>>??60003-''''(56'&&&&+5611112>;<8,,++*((((.:?BABDDDCDDE766661,)&&&&'**111..///>BCEEEEKIOGC9/*++**7GGHDCD=<<=AAADEEFGEDBB@56;74****3?>>=??@>9873244:59;-)+5656=)(''&''-///05..../45<<<BA<<?888879::>?>6=?:::;<==<=....-./;=<>B999CBEEI>DFBBBBBBB0/.-,++'%%&'',4/,+//40..-.....5+))('%%%%&*))))*:<9FFBBB@EEFGGGFIJJS?>??>AA77777A334(((++/..++)'(()*++,,,,379>==::;;<>:6=6122234=A878::>>>=@AB>?AJHFHD?***('''')1./.*&&&*+>?AAEEEED<;::566986>00<
@2364_2WVZPS_4
GGAATGTTCACAAATCATAGGCTTTTATTCACCTTACAACATTCCATAAATATCGTTATCGTGCTACTGGCGATACAAGTCTGAGCAATGGTTAGCAACTCCACGCTTCTTGCACCAATTTTCCGAAGAAAATCCAAAACCAGATGGGAATTAATTTTTACCCACAGACCTCACCCACCTTTTTCAAGGCACAATCATTCAGATAGAAAAACATAATATTTACCTATAATACTTGTTTTACTCATTTGATTCCTCTTGGGCTACTATCGAATTCAACTTATCTTATAGTCATGTTTCCACGACATCATGAGGAACTAACTTATTTGGTATTACCAAGGGCTTATACAAGTTACCAATTTGTATATCTTCTTGGTTTCTTTTATCCTTTCGAGATAACGTCTATTGCGTTATCTCGAAAGGATAAAAGAAACCAAGAAGATATACAAATTGGTAACTTGTATAAGCCCTTGGTAATACCAAATAAGTTAGTTCCTCATGATGTCGTGGAAACATAACTATTGAATTCGATAGTAGCCCAAGAGGAATCAAATGAGTAAAACAAGTATTATAGGTAAATATTATGTTTTTCTATCTGAATGATTGTGCCTTGAAAAAGGTGGGTGAGGTCTGTGGGTAAAAATTAATTCCCATCTGGTTTTGGATTTTCTTCGGAAAATTGGTGCAAGAACATACGAGGAGTTGCTGACCTTGCTCAGACTTGTATCGCCAGTAGCACGATAACGATATTTATGAATGTTGTAAGGTGAATCAAAGCCTAT
+
MHIJLOHKGGF;>=07665443357<988999EDC>=;<;=;30.(((EEHHJIHFHFILIHJGJMSSKMMJHHFIRIIMJJKOLJHSNSESOIJHNJOSKPRQKKIKOOMRKSLRQIFGJ1.L@BFJOMSLSMLIISJINMKSQKPMNSMLKQSIFGLGJHLEJKLKILJORSIJEPKFCPNQROJMSLJMOSKSOSOSJISJLJLSSSPPQJSJSSSKSMNNSPLSNIPKSMSSNONLIJKNJMSMLO=::88><67JLQPSMSOPIKJOOLKIMOQKKMLQPJLINPJHSIPSNOLLHLNHGIHJNSSQLLRQNPFEEFDGMHJSSSOSJOJKIQLNSOJHKSSJNLLMLLIPSJPJSQOSSOJSHC>><<=>;<;86.7CDIPOHJILQKMHJMRKSKJSSJHI>JNNMGDFEGC?A@;>?CAGEIEA?966412;CDCDDFEADHGFFEFGHNHIGFF>BCDDD?>>>??=>=55423>>>??AHHEGIFBB@?@A?:88889::989/-,,,++++0110+****.,+++,,11578:?@?=<;;:987789<<:99::;;9:BBAAACFIGHGFDB8777A@A>=>????@BB@>9=>CDFE@@EFKMNFC66656B@BBDGGJFH;56@BCNNMDFFEDCA>>ACCCDFKGCD===DC988-/<?>?<?>'''')++++--)*))'&'&%&'''''&&&''('&(((*./0577873)('''*--.0000158@>?>==>>=>>>>>====9543-,****&&&''-,,++
@2365_2WVZPS_4
GGAATGTTTATAGACATAGCCTTGTGTATGACTGTCTAATCAACAGTGCAAGGAATTAGTTGTGCTCTCAAAAGGAGTTATGTGAAGGAAAGATTAAATGGATACATTTAATTAAGTACAATTACTACAAAATCTATAATGACTGGGTAAGTCACCCGTAAGAAGGATGAGTTAGTAGAGATATAATAATATCTTACAGTTCAACTGATGTGCAAGTTTATAAGTAGACGTAGTGTGAAAGACTTATCGCTAACGCAATAGACGTTATCTCGAAAGGATAAAAGAAACCAAGAAGATATACAAATTGGTAACTTGTATAAGCCCTTGGTAATACCAAATAAGTTTGAGTTCCTCATGATGTCGTGGAAACATGACTATAAGATAAGTTGAATTCGATAGTAGCCCAAGAGGAATCAAATGAGTAAAACAAGTATTATAGGTAAATATTATGTTTTTCTATCTGAATGATTGTGCCTTGAAAAAGGTGGGTGAGGTCTGTGGGTAAAAATTAATTCCCATCTGGTTTTGGATTTTCTTCGGAAAATTGGTGCAAGAAGCGTGGAGTTGCTAACCATTGCTCAGACTTGTATCGCCAGTAGCACGATAACGATATTTATGAATGTTGTAAGGTGAATAAAAGCCTATGATTTGTGAACATTCCA
+
MPKPLQKMMMPOSJMLJKSSLRKNSMRPSORLLSSKOJHJIKILKSJPLLJJFSIKKLKNKLOOSSPSNMMJKPLGGLHNSOSKMKOKOOLORPMMQOKQNLIJSKJKMSSQNLSIIJOKJRSLKKKJJIIJIJIILLLIJJLSMILKKSFINKOKJHPFFOHIIGMSJLKLOJKKLILSJJOSJJNMSNKMPSNONKKPLQMKLKOLMLSLMHGHJJMKMHMJSILKFEDGDGOLMHLSKSJKSJPIHFIHIGDECDFIMJEHEIFQLLKJLKIKHJNIJQKMSHPLGMEGGHHGMJIJJJIJJJIFFIHIFMJHHFFJPQKJSKJJLLLKIJHD>=;99500*%((()(()'))AIKIKJGHGGLLLILNGMIFGGJKLOLNIIINIMJSNJFJRIMJJMHISLOJMMOLLPJSFLKOMHQHHNNNNHMLKIJIOJJKHHLLJRSSNNJQHHLSQSNMLJMMJKPHOSOSLIKMNJKJISNSMJLLJPLLOILHILKMIMHHACLRPSJESSHGNFEILNSHLMNRRHHJSOJSSKJHLMRONPJSLLIJBGNIJLKHIMLLIMSNIIHJKHHLLIHLJLKMISQIOJIHHGFHHJJIIFEEDEGGFFGGKLQKJIHILIKSOSJHHGGGIMSKIJHHGHEGHHIHJLOLKKIGJRKJII
@2366_2WVZPS_4
GGAATGTTTATAGACATAGCCTTGTGTATGACTGTCTAATCAACAGTGCAAGGAATTAGTTGTGCTCTCAAAAGGAGTTATGTGAAGGAAAGATTAAATGGATACATTTAATTAAGTACAATTACTACAAAATCTATAATGACTGGGTAAGTCACCCGTAAGAAGGATGAGTTAGTAGAGATATAATAATATCTTAGTTTCAACTGATGTGCAAGTTTATAAGTAGACGTAGTGTGAAAGACTTATCGCTAACGCAATAGATGTTATCTCGAAAGGATGAGAAAAGAAACCAAGAAGATATACAAATTGGTAACTTGTATAAGCCCTTGGTAATACCAAATAAGTTAGTTCCTCATGATGTCGTGGAAACATAACTATAAGATAAGTTGAATTCGATAGTAGCCCAAGAGGAATCAAATGAGTAAAACAAGTATTATAGGTAAATATTATGTTTTTCTATCTGAATGATTGTGCCTTGAAAAAGGTGGGTGAGGCCTGTGGGTAAAAATTAATTCCCATCTGGTTTTGGATTTTATTAGGAAAATTGGTGCAAGAAGCGTGGAGTTGCTAACCATTGCTCAGACTTGTATCGCCAGTAGCACGATAACGATATTTATGAATGTTGTAAGGTGAATAAAAGCCTATGATTTGTGAACATTCCA
+
EGGHGNLGGJHDFEEQMSMPLSJLPKSOHGIEMLS?>?>>JFGGEHIIHJHQIQKRECBCDKNSSNHLG?>EFESILKLKGFK0///0AGSOKIKJHLILLGLHKKROLSNSSJMHJIFJJSSJIKKGFIIJSLLHLGEFFLHIDCA?3.-,++,-,%&&',02..053333399<;:::;=@@766-,-,+**(&'&))'(():@BDFGIJKJHLKMEC2//////89DDEHGHILLMKNLILGGGJHHGKJIHGIGJSJKIJLLJSLNQIGGE@=='''&'*+15:>7DABEIIHIHECABB>?=>BCD6655555:999:AADCE?>?BCJGFB===CLPIOKKKJMJKOLIJLQPNL?====CECC<;***))**,27=A?99;MKMJIIGIFIHIPHSSJ@::;>EFHMKSSNJDEDDDHILSGGIDEBB@AAJOJKKLKQSNNSHISSPKOCCDERGEEEESIJJOSSJHPGIGSKQSQSJKJKJLKSSMMSJA@@@AKFLJMJMION==C=?FJFEGJHK000001/*((()))*>@@A>??>>==@@7434DEKJMSSLLJGGGHEBCCBDDCCEJKNOPSSLJIJKJLIJNJHKHIGMIHGKIMHPJPFHEGDGJJHLMJLLMSKLJONJQMQINLSKSLOOKK335GNIECC
@2367_2WVZPS_4
AACTGTAAGATATTATTATATCTCTACTAACTCATCCTTCTTACGGGTGACTTACCCAGTCATTATAGATTTTGTAGTAATTGTACTTAATTAAATGTATCCATTTAATCTTTCCTTCACATAACTCCTTTTGAGAGCACAACTAATTCCTTGCACTGTTGATTAGACAGTGCAAGGAATTAGTTGTGCTCTCAAAAGGAGTTATGTGAAGGAAAGATTAAATGGATACATTTAATTAAGTACAATTACTACAAAATCTCACTCGGTATAGACCATTAAGAAGGATGAGTTAGTAGAGATATAATAATATCTTACAGTTA
+
BBCGHG@D=CC?>EA:::;<IDEDCBA@@?@@22223GHDDDBBBEDEEDCB999;;**;<<<FEFFBBCCEOODDCBBDDGHHJGGGEGHFFIGIEDDD@@@ABFDDDA@D97888BCCDCDCCDEDCEDEDDCGEFFF@AAGGGGDCBCCCDEEFIHGIGFFFDDEDA@>@@ABAA@@>;978,-;<<;9999:74<:;;<@ABGCCCA@CGEFEEECCBBAA@@AA@>?722<;;;<?@A?@@==94440..,+-,&%$$$%%%&'%$$$$$%&&&(8888;<972-)(*2*)))+7=><;;:;;=A@ABEDA?>=9
@2368_2WVZPS_4
GGAATGTTTATAGACATAGCCTTGTGTATGACTGTCTAATCAACAGTGCAAGGAATTAGTTGTGCTCTCAAAAGGAGTTATGTGAAGGAAAGATTAAATGGATACATTTAATTAAGTACAATTACTACAAAATCTATAATGACTGGGTAAGTCACCCGTAAGAAGGATGAGTTAGTAGAGATATAATAATATCTTACAGTTCAACTGATGTGCAAGTTTATAAGTAGACGTAGTGTGAAAGACTTATCGCTAACGCAATAGACGTTATCTCGAAAGGATAAAAGAAACCAAGAGAATATACAAATTGGTAACTTGTATAAGCCCTTGGTAATACCAAATAAGTTAGTTCCTCATGATGTCGTGGAAACATGACTATAAGATACGTATTTTAAAATAGATAGTAGCCCAAGAGGAATCAAATCGTAAAACAAGTATTATAGGTAAATATTATGTTTTTCTATCTGAATGATTGTGCCTTGAAAAAGGTGGGTGAGGTCTGTGGGTAAAAATTAATTCCCATCTGGTTTTGGATTTTCTTCGGAAAATTGGTGCAAGAAGCGTGGAGTTGCTAACCATTGCTCAGACTTGTATCGCCAGTAGCACAATAGATATTTATGAATGTTGTAAGGTGAATAAAAGCCTATGATTTGTGAACATTCCA
+
9545000006B=<<<<=?POKJIKSKOJIMLHKKSLNQJMOIHKMLOLONILKJLSJSQSJKSNJLHEE?<<83EKHLJJJKSMSHSNNOMJNLPGILKKSIGIHJMF:00//1:71111>7654477878<??@@@DISLMOLSJHIHSBKKHKHJFIDHKHSMHNSKNOSSDBDBDJFDEGHIHLJSSJKMMSNJJLJO?===>KQNSPNA?>?ASMRKKGEHCBBCBF;;;;;;KSHKHIHLIGIDCDCGJGFFFHKKJKJIJHOKSCCCGGSLKMCEFC@98654.))*((*))*///<;;=GEIGFEDDEJIHEGEHHJHGGGFIJHLNFJHNSQJKRHLILKHFFB????AA@54445HJIHDCAAADBE''''(*)((''%&&&&'(((((((+.-,++*),./AADDDGEGIF43333EGGGJJGFGGQNGHFHFHIIHQHJGJSHENKJLFHDFEHLKKJJJJPIIGIEC@@FCBBBBEGGFGGHIFFIII11112@FFEGCABB@22;23>>>>BGHHIIFCBEA;:7569EFDEDDDEFFDDD;@HCAACDCDEEEEA@@??A??=85621221454444522212432114*)'&)))*27829>?@AAIJIIFGEDFEDIFEHMMLNILSMKSJGIGGEFGFFIB@??
@2369_2WVZPS_4
GGAATGTTCACAAATCATAGGCTTTTATTCACCTTACAACATTCATAAATATCGTTATCGTGCTACTGGCGATACAAGTCTGAGCAATGGTTAGCAACTCCACGCTTCTTGCACCAATTTTCCGAAGAAAATCCAAAACCAGATGGGAATTAATTTTTACCCACAGACCTCACCCACCTTTTTCAAGGCACAATCATTCAGATAGAAAAACATAATATTTACCTATAATACTTGTTTTACTCATTTGATTCCTCTTGGGCTACTATCGAATTCAACTTATCTTATAGTCATGTTTCCACGACATCATGAGGAACTAACTTATTTGGTATTACCAAGGGCTTATACAAGTTACCAATTTGTATATCTTCTTGGTTTCTTTTATCCTTTCGAGATAACGTCTATTGCGTTAGCGATAAGTCTTTTCACACTACGTCTACTTATAAACTTGCACATCAGTTGAACTGTATGATATTATTATATCTCTACTAACTCATCCTTCTTACGGGTGACTTACCCAGTCATTATAGATTTTGTAGTAATTGTACTTAATTAAATGTATCCATTTAATCTTTCCTTCACATAACTCCTTTTGAGAGCACAACTAATTCCTTGCACTGTTGATTAGACAGTCATACACAAGGCTATGTCTATAAACATTCCA
+
IHILKJSLQNPLKLOLLRNKLJKSSSNSJKNNMJLIGDFFEE86667KOSLQIIMJJSISMJHSJSLNPMHFGFJOGFFEEERJSIISSLSSGGHKGILLQKSIMGSOSSEFDECCDGBNKHJEEGISISSSNSKJLLLOLEQKJMJNONSOSGLRSSHJLMLNOFHRKSLPSJIHKKCAFFFFHOMJJIQPSOMNIHLKSMNPNSOISMNSMRRSMSPKMSMOOPMOSJJJMJKSLSRKRJSGSKIHIB@@<=IGBCKSLJNIKJGEEEFSSNKNLIINJQMNSJHOIILHSHIIIJQFFEFI?@@??@AGGJGHHHGIHJL?00MIIPIHGNJIOJJSKJSMJMIQJPSMOSKJMNMKNKOKKMSSKSJSSHJEGKILGMNOOSLJMKHHJIMSIJIJHLMJGHJCJGMDBB3,,,,9++.*CGFFFGE====>76666SLJOILRJKSIIJKQGJNSKKSOMISKNIKLSLBBBBBJNJPOGKLJGJJLLKNSKNKKMHJFFEFISLJKIQGJFNPQNOLRKIGGHGJNNSIMOIJRLINJIFIIFJRNMLJKSSIJHKHGLISOKJOMRLHMFGHHHFGFJIIJQSQLQJLNOIHKSPMNRLONKALINJHILIPJPKPHSHGGFGFAB><:8A@>>>;7000/0567CDCHFHFEE
@2370_2WVZPS_4
GGAATGTTTATAGACATAGCCTTGTGTATGACTGTCTAATCAACAGTGCAAGGAATTAGTTGTGCTCTCAAAAGGAGTTATGTGAAGGAACGATA
+
AABGFEFDDDDCCBABBBAA@@AABDDBBBCABBCBAAABCEFDDDCDDCDC@AAAABAABCDFDCCB@ABFFHA?>>?ABCEGGFDBBB=<<<;
@2371_2WVZPS_4
GGAATGTTCACAAATCATAGGCTTTTATTCACTTTACAACATTCATAAATATCGTTATCGTGCTACTGGCGATACAAGTCTGAGCAATGGTTCAAACTGCAGCACTTCTTGCCACAATTTTGCAAAGAAGAATCCAAAACCAGATGGGAATTAATTTTTACCCACAGACCTCACCCACCTTTTTCAAGGCACAATCATTCAGATAGAAACATAATATTTATATAATACTTGTTTTACTCATTTGATTCCTCTTGGGCTACTCGAATTCAACTTATCTTATCATCATGTCCACGACATCATGAGGAACTAACTTATTTGGTATTACCAAGGGCTTATACAAGTTACCCAATTTGTGTGACTCTTTATAGCTCAATAACATCTATTGCATTAGCGATAAGTCTTTCACACTACGTCTACTTATAAACTTGCACATCAGTTGAACTGTAAGATATTATTATATCTCTACTAACTAACCTTCTTACGGGTGACTTTACCCAGTCATTATAGATTTTGTCATAATTCTACTTAATTAAATGTATCCATTTAATCTTTCCTTCACATAACTCCTTTTGAGAGCACAACTAATTCCTTGCACTGTTGAATTCAACGAGTCATACACAAGGCTATGTCTATAAACAGTTTA
+
*+4669=>;<><;;::<=77777;=@=@CBBEB?:119:78<=98:;AB?BD86667>33333<77756:///..667<<=<?==<>?532/%%&&''&&&%$$%&($%(((,(''))**5))))*,.5+'(((./0089>>99955569;;10000110132..,)''')/.///0>EB62D?('''''(*,..<;AB=<===;:::;<BE>=:;CC>32/.---,)(()+;>><==2000)((((*--++,*%&&%%%%%&&()*./////&&&&'+/++++,,-*''(132223100/.....6;;;;=?DAA@=?FEDICBDDDGDDBBCCCCA...673140()/.*&%$##%%&%%&+',--,,'%$$%(0-.''&&'((&&&%%&%%%(()((-0.).77::31...0689;7766667210111C66<<=<?BABFGA<998665&&'&&'*+/-,,433221.--/--44:,,++)(()(((*&'**()*++,--31+*)**+,/...1154**))),+,/333459=6612..-+)),68?<:411./9::89885366>@2@BCDDCBA@?@7554111135=BBFCDA5-''%%$##$$$$&')**99@BCCFFFGC;:66211120,,+*
@2372_2WVZPS_4
GGAATGTTCACAAATCATAGGCTTTTATTCACCTTACAACATTCATAAATATCGTTATCGTGCTACTGGCGATACAAGTCTGAGCAATGGTTAGCAACTCCACGCTTCTTGCACCAATTTTCCGAAGAAAATC
+
CGGIHHHFGFIMQISSKLHIKJLJPGGMKFFIJIJJMFFFFFIJGIHNIQOKHFFDEIEDEDEEHKHIJGDBBCDEHHIFEFFELHIIOSQLIBBBSKGHIHEHGHGNKOINHIFGFIGL:>>--,,,0/,*%
@2373_2WVZPS_4
CCTTGAAAAAGGTGGGTGAGGTCTGTGGGTAAAAATTAATTCCCATCTGGTTTTGGATTTTCTTCGGAAAATTGGTGCAAGAAGCGTGGAGTTGCTAACCATTGCTCAGACTTGTATCGCCAGTAGCACGATAACGATATTTATGAATGTTGTAAGGTGAATAAAAGCCTATGATTTTT
+
CRLMEEFLLNQIFFHGEHFGIIGKIIDHD=?HHHPJIJGHGCBDBBFGKIKLLJLMJIFHJJSMFBDDDEFHHEFCEEEDEE>;;;CEEDEDEGGGDDFDCC?=75544:;BGGFDBBAABDDCCBCCDCCCBBBBCCDGFGEDBBABBEFHFEFEEEEDDEDCDCBCCDBB:863.*%
@2374_2WVZPS_4
TATTTACCTATAATACTTGTTTTACTCATTTGATTCCTCTTGGGCTACTATCGAATTCAACTTATCTTATAGTCATGTTTCCACGACATCATGAGGAACTAACTTATTTGGTATTACCAAGGGCTTATACAAGTTACCAATTTGTATATCTTCTTGGTTTCTTTTATCCTTTCGAGATAACGTCTATTGCGTTAGCGATAAGTCTTTCACACTACGTCTACTTATAAACTTGCACATCAGTTGAACTGTAAGATATTATTATATCTCTACTAACTCATCCTTCTTACGGGTGACTTACCCAGTCATTATAGATTTTGTAGTAATTGTACTTAATTAAATGTATCCATTTAATCTTTCCTTCACATAACTCCTTTTGAGAGCACAACTAATTCCTTGCACTGTTGATTAGACAGTCATACACAAGGCTATGTCTATAAACATTCCA
+
SLRQLPPQPPLKSIPNMJLMSRSQMJKKIHC??>>BHRSLSKNMKMNNOSOSSMQNNGDGOISIGGGNGGKKHPKSMLQQMMGESOPMSOSOMSJSSLSSNMLNMKSJJGJMPPISJIKKSQRHSQQOKSMJNPMSMSRSRSOSJMRKIOSKOJPGEOSOSJPSQQNOKRSSPJLQMMSLOLNMNJKSPJLPSKKLSOKQPSOKKOJERMLSMMIKONSNJJILKSPLSSKKPPNQSLKLKSKSSMNPSSOIJMSKRSRKRKKJSLJKNPISSMSNJJKFHDDHHFFEGGIDBBA@>=>812DGIJNKQLIHLHKJPSLMGKKMIMSQKMNLGSSHRQLMPMJLJISKPLISLRNSMISP@BFMHQMKPJSLNSNJPSKSLJOMISLNHLKRNSOJKSSKLSQLKSMMOHHHHJGKLNOSOKKHIKLISLK99999IMOJRHIHK
@2375_2WVZPS_4
GGAATGTTTATAGACATAGCCTTGTGTATGACTGTAATCGACAGTGTAAGGAATTAGTTGTGCTCTCAAAAGGAGTTATGTGAAGGAAAGATTAATGGATACATTTAATTAAGTACAATTACTACAAAATCTATAATGACTGGGTAAGTCACCCGTAAGAAGGATGAGTTAGTAGAGATATAATAATATCTTACAGTTCAACTGATGTGCAAGTTTATAAGTAGACGTAGTGTGAAAGACTTATCGCTAACGCAATAGACGTTATATTCGAAAGGATAAAAGAAACCAAGAAGATATACAAATTGGTAACTTGTATAAGCCCTTGGTAATACCAAATAAGTTAGTTCCTCATGATGTCGTGGAAACATCATTATAAGATAAGTTGAATTCGATGGTATCACCCAAGAGGAATCAAATGAGTAAAACAAGTATTATAGGTAAATATTATGTTTTTCTATCTGAATGATTGTGCCTTGAAAAAGGTGGGTGAGGTAT
+
JHSNKIJGGFHDEDCCC87777;CEEF@;++++))'&&+*,,,-/.,))*+522,+++,=DDFEHD/...?CIECC?:::@;42.//00345501--CCBDGGFGISSLJMIJKJMLPIKMJGHHFGGOSFDEEDJHJJKJHIHIKMIMLGIKD@AE?@@CLKKGHMIHJIIKPIIJHIJKCCCCGGD22223<B?>=66666EFFLGKKGGJJIKHIFFBH@@@?<;.---/6GHJQJFGIFGFJGGGFHDC99988<<9:@3+'&'&&'9;>RMSGKMIJKSM?GIGGLMNJSLF;=AA7(*HLKGGSKIJJHLSIEDGSSN;::::E1/.--137=>FIJIHKHMIKHIJMLJHIGGFGSSOSKJ00/////=:9:3000811115:666''''''''''(AGKFHHGJHJHLMIMMLJHHJJKJIPLMJMSNJJLGOILMKQPPLMMSMQLIHHINJIMISSKHLMKSISFICHHJIKHGFE>BFCD<;'$
@2376_2WVZPS_4
GGAATGTTTATCAACATAGCCTTGTGTATGACTGTCTAATCAACAGTGCAAGGAATTAGTTTGTGCTCTCAAAAGGAGTTATGTGAAGGAAAGATTAAATCGATACATTTAATTAAGTACAATTACTACAAAATCTATAATGACTGGGTAAGTCACCCGTAAAGAGAAGGATGAGTTAGTAGAGATATAATAATATCTTAAGTTCAACTGATGTGCAAGTTTATAAGTAGACGTAGTGTGAAAGACTATCGCTAATTACAATAGACGTTATCTCGAAAGGATAAAAGAAACAGGAGGTACAAATAATTCAGAACTTGTCTAAGCCCTTGGTAATACCAAATAAGTTAGTTCCTCATGATGTCGTGGAAACATGACTATAAGATAAGTTGAATTCGATCGTCGCCCAAGAGGAATCAAATGAGTAAAACAGGTGTTTATAGGTAAATATTATGTTTTTCTATCTAAATGATATTTCTGAAAAGGTGGTGAGGTCTGTGGGTAAAAACATCCCATCTGGTTTTGGATTTTCTTCGGAAAATTGGTGCAAGAAGCGTGGATTGCTAACCATTGCTCAGACTTGTATCGCCAGTAGCACGATAACGATATTTATGAATGTTCTAAGGTGAATAAAAGCCTATGATTTGTGAACATTCCA
+
877==<;==00++++,-CDFCDEGGIEEEA@A@>>>>=AB999999??CFGGCB<>A31000/047799889<GGIDA>;789A>=<:51-+++,0///.)****4>>>@>?CA8/..,,++,.-('''(*++,,-,,-::20''',,-/6677>@BB7A:1/,++)),,+,*)(''&'&&))-7753AA@@AE553330,,,0/..//35440////045;?@4)))'(((*+''(((+677*/%%%%%)*+++)''''()++.--/124660001113+,%%%%%&&)))+))'%###%'''&&%%$$$%%&(*((()(**+.511--/566--,,,.488533()77556*+++;=>?,++++7:<?=<--,0112434565001778676(((&&)'&''',////1210//21044.......-,,**-+*'('(())*23:<<:;<<=6A?440002---./9910+(%$$%,9A=A<0-((,,,,+,**)))*'&''('&''''&)..)****6111224417;322112001011//,*)(&('%'''(''&)4)'&%%&'')0--)((*,6876.('''*433334222458-,,,+---/*****72+***,44,,+++/26.;<=>A@@@AA@A???A>?>222
@2377_2WVZPS_4
GGAATGTTCACAAATCATAGGCTTTTATTCACCTTACAACATCATAAATATCGTTATCGTGCTACTGGCGATACAAGTCTGAGCAATGGTTAGCAACTCCACGCTTCTTGCACCAATTTTCCGAAGAAAATCCAAAACCAGATGGGAATTAATTTTTACCCACAGACCTCACCCACCTTTTCAAGGCACAATCATTCAGATAGAAAAACATAATATTTACCTATAATACTTGTTTTACTCATTTGATTCCTCTTGGGCTACTATCGAATTCAACTTATCTTATAGTCATGTTTCCACGACATCATGAGGAACTAACTTATTTGGTATTACCAAGGGCTTATACAAGTTACCAATTTGTATATCTTCTTGGTTTCTTTTATCCTTTCGAGATAACGTCTATTGCGTTAGCGATAAGTCTTTCACACTACGTCTACTTATAAACTTGCACATCAGTTGAACTGTAAGATATTATTATATCTCTACTAACTCATCCTTCTTACGGGTGACTTACCCAGTCATTATAGATTTTGTAGTAATTGTACTTAATTAAATGTATCCATTTAATCTTTCCTTCACATAACTCCTTTTGAGAGCACAACTAATTCCTTTTTTGCACTGTTGATTAGACAGTCATACACAAGGCTATGTCTATAAACATTCCA
+
LKMIILKSGGIJMLSSSMQLPSIKOMJLMSNNKMIJFISMJS?>>DJSSSJRLIMIKIHGDFKG:9999GMMIJIKLLJJIKJFAAAAALJGHIGGHJJSJJILILKPSNSJSSSKMIKIIKJLIQJJSRNOKKKSJJMLKPHLPLKQSNGCD65555CNMDNGDEHGIFG@ABAGSF1,F?EISISHMIHJONHFGGGLLSHFGSSLKSIMMIJOJMKSSJKSOSKIISJNLOKKNOSKSSOLOJLL99DDDE89SNSLLNLIGGFGIGFDGKSSKJKKG87777CHHGHJJKKIHLKJNHJMSMSNPMSSOROSKKJISLJMSLSSNLOMGESMMMNLIOSOSJSNOIJILHJSLPOHNEFFHF9;1277=9<<<51CDFKKLGGJIJLIMJJJKHIKIKPRNSSSSJOJHLPMKLSNFOPLNKNPLKOSIJSKQSNJSRIHILISNSLJQKIKMLSMKOSKLKLPMSOSJMMNIKMHOSSSLKLLJJGKHJLMMMIP@A?@9965433354:DFEFJHGNGDA>>MOLLNSJQSSISNJNMJMGLHISNKLISHJGJHJINHLMSLSJCCBCHHHJOJSSOJSSLEEDB@@AA9555.--------,++*+001@CGIHHIFGFDEFGHJHJJHHIHKKIJKSGJDCAA@DECEEIDHG
@2378_2WVZPS_4
GGAATGTTTATAGACATAGCCTTGTGTATGACTGTCTAATCAACAGTGCAAGGAATTAGTTGTGCTCTCAAAAGGAGTTATGTGAAGGAAAGATTAAATGGATACATTTAATTAAGTACAATTACTACAAAATCTATAATGACTGGGTAAGTCACCCGTAAGAAGATAGTTAGCTGAGAATAATAATATCTTACAGTTCAACTGATGTGCAAGTTTATAAGTAGACGTAGTGTGAAAGACTTATCGCTAACGCAATAGACGTTATCTCGAAAGCATAAAAGAAACCAAGAAGATATACAAATTGGTAACTTGTATAAGCCCTTGGTAATACCAAATAAGTTAGTTCCTCATGATGTCGTGGAAACATGACTATAAGATAAGTTGAATTCGATAGTAGCCCAAGAGGAATCAAATGAGTAAAACAAGTATTATAGGTAAATATTATGTTTTTCTATCTGAATGATTGTGCCTTGAAAAAGGTGGGTGAGGTGTGTGGGTAAAAATTAATTCCCATCTGGTTTTGGATTTTCTTCGGAAAATTGGTGCAAGAAGCGTGGAGTTGCTAACCATTGCTCAGACTTGTATCGCCAGTAGCACGATAACGATATTTATGAATGTTGTAC
+
GGLNJJLIJJIHKGLISKIIHRIKKKHPIJKLMMSMGNJIKIIHHIHGGJHJJJKHLRSOLJSOSPOLKEMSLIOJHHEFHMHJKKJKJFGFEDA@AD:;IJHGHHIKNNISKKGHIHGISIJIJNJLEDDEJGIFGFQSGNCCCDCHHJILJC@?>57/)))*,))'&&&&&&%&&')*.+).15>DGEFEFGJPNJSMLLLNSSMLJKIHHHGIHHJMHIIHHHGGGHLKSLKMSSMHILPJKIHGINKHHHFHJSOFLGHHJPSKNIQNSKKSJKMGDGSQJKGLIMKIKLNSLSKF@::EEDFHEGGHHMKGIHLISIJIOSIHJJIJKSRMSSOKSIPSMNKIOPSOPPLSGIHFHJKRKSIEDCDDGHC?@@EGCGKMJSSLSGGFHISKHPLMIJHSPNLNSLKMKPKHHLHJSPRKHIEHGHIJIIHIGSNOHJSSSLNJMSSQNKSMIIIKHSKMHGGHSJIHPRSILKJSKJSIKILJNIKSMIEFFEJHJSPPOOHJI?>F>@EFGGEHGJJGFEDFB>L4001HJJIIQHEFEDGHEGECABBBCFFEHKGDEDCEEEGFFGECDDDDGHGFIEBAAAACCBBDB@@@@BBAAAAEKGGJGFDEDEEA;0*
@2379_2WVZPS_4
GGAATGTTTATAGACATAGCCTTGTGTATGACTGTCTAATCAACAGTGCAAGGAATTAGTTGTGCTCTCAAAAGGAGTTATGTGAAGGAAAGATTAAATGGATACATTTAATTAAGTACAATTACTACAAAATCTATAATGACTGGGTAAGTCACCCGTAAGAAGGATGAGTTAGTAGAGATATAATAATATCTTACAGTTCAACTGATGTGCAAGTTTATAAGTAGACATACTAGTATGAAAGACTTATCGCTAACGCAATAGACGTTATCTCGAAAGGATAAAAGAAACCAAGAAGATATACAAATTGGTAACCTGTATAAGCCCTTGGTAATACCAAATAAGTTAGTTCCTCATGATGTCGTGGAAACATGACTATAAGATAAGTTGAATTCGATTGCTAGTAGCCCAAGAGGAATCAAATGAGTAAAACAAGTATTATAGGTAAATATTATGTTTTTCTATCTGAATGATTGTGCCTTGAAAAAGGTGGGTGATGTCTGTGGGTAAAAATTAATTTCCATCTGGTTTTGGATTTTCTTCGGAAAATTGGTGCAAGAAGCGTGGAGTTGCTAACCATTGCTCAGACTTGTATCGCCAGTAGCACGATAACGATATTTATGAATGTTGTAAGGTGAATAAAAGCCTATGATTTGTGAACATTTCA
+
ISLMLJSPLNSNRKKIOKLSNOLJOJMLMINSSJSECDEDINNLKJKLJJOHELCGHNIILJGONSNMJMMKOSNNLSJJKPSONLIKOLSSNSSKJMGJHFIHLIKKHKPLSPIKNHOKRRHSLJHJGGNKJLMJLMKKKGIKMSJMIILKKILCC0B@CHPSMHHHHJSIIA@A=?=??ADFGHGIOQSMLJSMJIFIEAAAADKSPLMMKLNMHKA<;4-++*&&&''*'%$$$%&%&&++666;55@DDCEDC@@@@AGIHHFIGILPKNLSSMGJGF7667CRJOEHD@BGEEEL96BA@ADDGLOKNNSGLGLMRQPOMNPJKMIJJKIJMMOLNJKIIQIIKMA<=<=RSRSOMLJMLJHNSPSNSJPHPMHGRKMRJKIIGHHEED''''(''''''-..3;=@DLSJSQSRIIJLHJ>HFOMMH?<:<AGHGGEEEDFHKSKJMJHKQIKGGCBBBEJILLSSMJHPLKLINKHHMKSSRFJHKMNNKKMKLLNSJJNQIKJSPSOOLSK<:H88LKMSNMOSPRIHIF92=9556LLSSSSLSILAB>EEFEDEHSRLSLNMMJMOQIIMIJSKKHKLOJLMSOIMLLGIHPQNKLHMMJIIIHGHGSOJMJHSISISJSNJIHFLJHJHGNHIKNKPJLMMKSSOLEDDD>=;4.-
@2380_2WVZPS_4
GGAATGTTCACAAATCATTAGGCCGTTTATTCACCTTACAACATTCATAAATATCGTTATCGTGCTACTGGCGATACAAGTCTGAGCAATGGTTAGCAACTCCACGCTTCTTGCACCAATTTTCCGAAGAAAATCCAAAACCAGATGGGAATTAATTTTTACCCACAAACCTCACCCACCTTTTTCAAGGCACAATCATTCAGATAGAAAAACATAATATTTACCTATAATACTTGTTTTACTCATTTGATTCCTCTTGGGCTACTATCGAATTCAACTTATCTTATAGTCATGTTTCCACGACATCATGAGGAACTAACTTATTTGGTATTACCAAGGGCTTATACAAGTTACCAATTTGTATATCTTCTTGGTTTCTTTTATCCTTTCGAGATAACGTCTATTGCGTTAACGATAAGTCTTTCACACTACGTCTACTTATAAACTTGCACATCAGTTGAACTGTAAGATATTATTATATCTCTACTAACTCATCCTTCTTACGGGTGACTTACCCAGTCATTATAGATTTTGTAGTAATTGTACTTAATTAAATGTATCCATTTAATCTTTCCTTCACATAACTCCTTTTGAGAGCACAACTAATTCCTTGCACTGTTGATTAGACAGTCATACACAAGGCTATGTCTATAAACATTC
+
EIHGSIJHIIGDEEC<:752330)((),024EFJIRHGG>=><<===FGKLNKQLIJKGNILOMMNLMIOJJGJFGKSIJILSOJJPJLJNGLMLJHRHKSJLHPNFED=<922??@EGKIMBJJDDNKSLPKNSMFIJNMJGJJODFEEKISPJIJLJKEEJC2NLGLSKKOKOJIJKNSKMJMJFEGFOLNKKMKHIPMMSKLNOSSSQMMQLSSRSKSSOMSMNJSSIJJKMLMSSRSSRLISQMOSMHGFECFH66IKPJSPJMIIKKJRGIJMIIJPKRILOKJIHNJHJKKQLMIJIGINKMISSPPMMJL@>>>>333459CGKJISKMSKKLMIKIMPSNSSSKLPLKSSISLRSKKHJNPKKE;;;:@;A?BIEPSLLLSLLHJRMROJJKLHISOIE86,'((()***+,,,-63;SSJIIJFJJJOKISKISJKMQMOSKKSNLSFLLHJJJGIIHLJSSMLLKSSQQMSSMJOIJKIKIMKNNNOLPMKPJMLIOSRJOMSNRLKQPSJMLIRHMMJMJNLJQMJISJLPSMSHSILSSSIILKLLJSJLHHJSKSLMPSLFHIGFEIIKMLMSLKRIKLGJFHHSOSA@BSJLOONJJPMNKSPSSOOKOSKLNMILHKJJJHLOINLHHIJIJHEEFDBDB@>>=1
@2381_2WVZPS_4
GGAATGTTCACAAATCATAGGCTTTTATTCACCTTACAACATTCATAAATATCGTTATCGTGCTACTGGCGATACAAGTCTGAGCAATGGTTAGCAACTTCCCGCTTCTTGCACCAATTTTCCGAAGAAAATCCAAAACCAGATGGGAATTAATTTTTACCCACAGACCTCACCCACCTTTTTCAAGGCACAATCATTCAGATAGAAAAACATAATATTTACCTATAATACTTGTTTTACTCATTTGATTCCTCTTGGGCTACTATCGAATTCAACTTATCTTATAGTCATGTTTCCACGACATCATGAGGAACTAACTTATTTGGTATTACCAAGGGCTTATACAAGTTACCAATTTGTATATCTTCTTGGTTTCTTTTATCCTTTCGAGATAACGTCTATTGCGTTAGCGATAAGTCTTTCACACTACGTCTACTTATAAACTTGCACATCAGTTGAACTGTAAGATATTATTATATCTCTACTAACTCATCCTTCTTACGGGTGACTTACCCAGTCATTATAGATTTTGTAGTAATTGTACTTAATTAAATGTATCCATTTAATCTTTCCTTCACATAACTCCTTTTGAGAGCACAACTAATTCCTTGCACTGTTGATTAGACAGTCATACACAAGGCTATGTCTATAAACATTCCAGGTGCTGAGTGGGCGGGAGTCCAGAT
+
SJRSSKNSFDG>>===?AACBEEFGHEHLMSOOJJIKJGLAA@?@DINKSNPLOSSJNIKSNJSKKIOOIGEHFIMOLOLMJLLLRSSLLMJNSSODDE(&&'''(,-/@@AINHOIJSS=<LDEQKIOLOOLJGJMSJNOJPSKOGJSORMKHMSLKMSGIJOMLSLKLMPSKMMLHS:4HJJLKIOKKMKKKKSSSSSOPPNNGMSMNONOMNLOKQLKMMKSPSJPQKMMLSLLSJPJLECJF<BIE==KGGE44KSQLNOJJLKMNPLJIGSLPJPKMIIIKNLROQJSKSNMOOMJHHMLJKMMOLKIMSSOSNNMSSPKRJQJLMSLNKOKMJMKKKIKMLPJSKSSLISQMKMKIGNJSNLJJ@?@AASB;9C@DJIINSMLQLISLSJJLQQMROOSRPJMSMKHJDDBDB:>??NSKIONIMMPNKOLJJJKLKJKJQOLHMLLKLHSKJINSSSOOQSSMIOOSOLKOMLSCC==>B?>>BBBKJKJSRPJI9999>@???>>@MHJIKJMKJJGFHGGSSMSLSSLNSMNNJJMPQRKKCAEBBKKHLGNNIJLKLLLLJLLJEDHEFHIHLJNMNLLSJHEEHD<76876577?GKJOJQJQHJNL@>=66779?BGFFFFGEFFDDDCCCGEGGCCBBBCDEGECBDFFFCC?<654(&%$$%$$&%$&%$%&
@2382_2WVZPS_4
GGAATGTTTATAGACATAGCCTTGTGTATGACTGTCTAATCAACAGTGCAAGGAATTAGTTGTGCTCTCAAAAGGAGTTATGTGAAGGAAAGATTAAATGGATACATTTAATTAAGTACAATTACTACAAAATCTATAATGACTGGGTAAGTCACCCATTAAGAAGGATGAGTTAGTAGAGATATAATAATATCTTACAGTTCAACTGATGTGCAAGTTTATAAGTAGACGTAGTGTGAAAGACTTATCGCTAACGCAATAGACGTTATCTCGAAAGGATAAAAGAAACCAAGAAGATATACAAATTGGTAACTTGTATAAGCCCTTGGTAATACCAAATAAGTTAGTTCCTCATGATGTCGTGGAAACATGACTATAAGATAAGTTGAATTCGATAGTAGCCCAAGAGGAATCAAATGAGTAAAACAAGTATTATAGGTAAATATTATGTTTTTCTATCTGAATGATTGTGCCTTGAAAAAGGTGGGTGAGGTCTGTCGGGTAAAAATTAATTCCCATCTGGTTTTGGATTTTCTTCGGAAAATTGGTGCAAGAAGCGTGGAGTTGCTAACCATTGCTCAGACTTGTATCGCCAGTAGCACGATAACGATATTTATGAATGTTGTAAGGTGAATAAAAGCCTATGATTTGTGAACATTCCA
+
KKMMQNSJPKRNKJJRSMRSKSNPRNPKJQLKPLS===<=IGJHHGMIJJOKIHHME<<<<=>AA====ACLLJLSSIMMSNSLNSIJKLQSOILHLMHJJJKMSLSISNSSMOKNIOLSJIPISNLSKSLNSSMOHSOSLOSLNJHJ:::::C?AA333333<@ACJH<;===HJLIPKKMOSOOKROOSMJMSIJJLRLNMPLLRSSJOSNNKMRPNKLLIJEIBD@?10--///2567AAB?B=>E@A@><<<<?EIHIJSJHKISJIF===>DNNI>@@AJLSJKKJHLKROILIHAA;::::BHIJKJPSLSPIKHRMSQKSINSLJKKSJKOSPLOSJKNJSOLMJKJSMLRLOHIIGFLQISIK?>>@?A@5114;;;<IFFEDD?>>>>>>>>HJHHMILKLMKFCCDCQHGEGFJPPQONKJKIPNMFEHEFKSQNSKLKJIMISSQSSSLKJKLHKPKSSSPHOKSDGKKPLOLSJRKJQJHOS3222-,,,(),(((((555>??B@CHHOSKQOQKSJNGFFDA6--3JJPKLKGGH=;::;AC?>?BDGNMIJLKKGJGHKIRIKIJJJJMNSMPSSNMSMGIFIINHEDDCCEGEEEGNLJMOGJIMLMLKJIIHEIFHJFGFGHHKGHIKGGQSROLFHKB>===>B
@2383_2WVZPS_4
GGAATGTTCACAAATAACTCTAGGCTTTTATTCACCTTACAACATTCATAAATATCGTTATCGTGCTACTGGCGATACAAGTCTGAGCAATGGTTAGCAACTCCACGCTTCTTGCACCAATTTTCCGAAGAAAATCCAAACGCGATTGGGAATTAATTTTTACCCACAGACCTCACCCACCTTTTTCAAGGCACAATCATTCAGATAGAAAAACATAATATTTACCTATAATACTTGTTTTACTCATTTGATTCCTCTTGGGCTACTATCGAATTCAACTTATCTTATAGTCATGTTTCCACGACATCATGAGGAACTAACTTATTTGGTATTACCAGGACTATACAAGTTACCAATTTGTATATCTTCTTGGTTTCTTTTATCCTTTCGAGATAACGTCTATTGCGTTAGCGATAAGTCTTTCACACTACGTCTACTTATAAACTTGCACATCAGTTGAACTGTAAGATATTATTATATCTCTACTAACTCATCCTTCTTACGGTAACTTACCCAGTCATTATAGATTTTGTAGTAATTGTACTTAATTAAATGTATCCATTTAATCTTTCCTTCACATAACTCCTTTTGAGAGCACAACTAATTCCTTGCACTGTTGATTAGACAGTCATACACAAGGCTATGTCTATAAACGTTCC
+
9;;;=<;:4440222(('''''/1AEGHHEIPOJSSOKJJGLKKSKKMGJKIJIRKLQKJSSLKMLSOLLLNGGFHGJLRMLLLSOMHJFSIMHKIHHGFGPJKHJIILKIFK=>GNJGFCBC-)50005><;B@7/++*&$$$%**)**1GLLJJNHMSOMJMSIJJPOKLJJLJMMGNMQDCSKQJSKIIDEBCC<;<<8++***...49;==<:::>LOKGKKIRSSMOKSJSOKLNOMSLIJFLFCEFCDCCEGG??MKSKLISKIGLHJLLKISNILRMSKJGPHKKSILRRJPSPJJGICF754333457AFIGDGGEDEFDGSMPJEC:+*)''(((.>AD@@@>BLLKLJKJQHJJGFGA98=//115233321FGGKOLHNIHHGF?B==<=<BBCECEFFGQIHFFAAB3../.ESJJSSPLGIHJHHFFFFFLIIMNMJRJSIMKRLKMKSLQHLSPOSLMINQSOSSRMMCCCCCKISIHSI>=::421--++&&))))114;<<EGHKKKIILJGHKLSRMHSIIKPNLOB????KJGQLLJSMSLIIHNQKPSILOKGE:9:788MJGMKNLSIMSGSMJJMSOGJLILHLMKMJSNLSNSMLOOSRKJIPIIILSISKILSGEFHJFEGFJHFEEDCC>/..**
@2384_2WVZPS_4
GGAATGTTCACAAATCATAGGCTTTTATTCACCTTACAACATTCATAAATATCGTTATCGTGCTACTGGCGATACAAGTCTGAGCAATGGTTAGCAACTCCACGCTTCTTGCACCAATTTTCCGAAGAAAATCCAAAACCAGATGGGAATTGATTACCCACAGACCTCACCCACCTTTTTCAAGGCACAATCATTCAGATAGAAAAACATAATATTTACCTATAATACTTGTTCTACTCATTTGATTCCTCTTGGGCTACTATCGAATTCAACTTATCTTATAGTCATGTTCCACGACATCATGAGGAACTAACTTATTTGGTATTACCAAGGGCTTATACAAGTTACCAATTTGTATATCTTCTTGGTTTCTTTTATCCTTTCGAGATAACGTCTATTGCGTTAGTGATAAGTCTTTCACACTACGTCTACTTATAAACTTGCACATCAGTTGAACTGTAAGATATTATTATATCTCTACTAACTCATCCTTCTTACGGGTGACTTACCCAGTCATTATAGATTTTGTAGTAATTGTACTTAATTAAATGTATCCATTTAATCTTTCCTTCACATAACTCCTTTTGAGAGCACAACTAATTCCTTGCACTGTTGATTAGACAGTCATACACAAGGCTATGTCTATAAACATTCCA
+
HKFKGJKQKQSOKSQPJMGGKGEHINIJNKNLIQHPHIJLJL<9999NMILQHGFGGIGHHGJOKMPKKLFFIEHMQMKLSIKIIMRLSPSSHLJIIIIKOJJJRHQKSSMJMMIKNJHM32>3333BDDIMJLHMJJLPFGHF?;;8;72*)))()-,+,42236BBDCHHIJGGDFMGJJLHKQOHOIQMMMKJPLILIHNKMJMMOOSLLJLSKORSLOSNJJHSROPMQLLMLKIOKJPSSLJIQJMJNOJNKJJSJMSMKLHSKQKHJJKJKIGGIFCCC<332-.'&&(4?@ADISNKIINJKLNMKPLSOQMSQLRSKSNPKRSSPKJJOLLLJPOISR?@KSSSKJLOMKHIA@</.100GDIHHDDIDC:::A>;=EFFIKHNILSSIMPJJINFOMSKOSQHOJFGJGJJMNHLSJIHHLHNJSLGJNK;;;;<IMIJJSKJLPPNJIOQJHIB@5::889??@A;<<<BGFK<<<<ABBA@B@@CAACEDEIFIGGHLLHHJJIKNMHGHFDFHISSF????BDFHIIOJOIIHIEGIGEHHHHGGHGA9;GHGOPMMJHB@IGIFGFFIIHKKMIIJSIJIHGEFEEGFEHGFGGKIHIGHJMKIHFDCCCEEGFHGGHGDFFFHEEDFEECB@@@@ACEDDED
@2385_2WVZPS_4
GGAATGTTTATAGACATAGCCTTGTGTATGACTGTCTAATCAACAGTGCAAGGAATTAGTTGTGCTCTCAAAAGGAGTTATGTGAAGGAAAGATTAAATGGATACATTTAATTAAGTACAATTACTACAAAATCTATAATGACTGGGTAAGTCACCCGTAAGAAGGATGAGTTAGTAGAGATATAATAATATCTTACAGTTCAACTGATGTGCAAGTTTATAAGTAGACGTAGTGTAAGACTTATCGCTAACGCAATAGACGTTATCTCGAAAGGATAAAAGAAACCAAGAAGATATACAAATTGGTAACTTGTATAAGCCCTTGGTAATACCAAATAAGTTAGTTCCTCATGATGTCGTGGAAACATGACTATAAGATAAGTTGAATTCGATAGTAGCCCAAGAGGAATCAAATGAGTAAAACAAGTATTATAGGTAAATATTATGTTTTTCTATCTGAATGATTGTGCCTTGAAAAAGGTGGGTGAGGTCTGTGGGTAAAAATTAATTCCCATCTGGTTTTGGATTTTCTTCGGAAAATTGGTGCAAGAAGCGTGGAGTTGCTAACCATTGCTCAGACTTGTATCGCCAGTAGCACGATAACGATATTTATGAATGTTGTAAGGTGAATAAAAGCCTATGATTTGTGAACATTCCA
+
?FDFSSLJKJGSIMNRSNSQJSMIMKSKHKMIHLSJHIGJIHPILOOMILHSLIOMHMGOKKNOQOGFFFSOPSPJKJIIKJONLLGHIKPOMMMINNKJJIGIKLSSJOKOIKGHEGGLSSPSILLHIIMMOMHLNJLHJGGSNJMHISMSLKMIHFIBDSLRIOLMAAA@@IJJC>;:FKHSIPSIMSPNMLJNPKQLJHHIIIHMMSMKNKJKMJIGN@>>=7332*)''''&''$$%%&'+57:;;@AGFGELKJJGHHIHMOOMSPLNOJQQAM>KLJLMLNNNLILSPOOMSKLJMLMLSNIJIHKSLOIMNSPRSSSIIMIKKJMJHMNSSSLSRIIGGFGHOLIJSOLMLKKGLKQOSLNHIIHHHJSMSSKSKLNLRSLSNIHIGGKF==?A>DCDEGGIINJMOJSSJGKJRLKLHIFGIIIMNQNPJLISSSLSPLLSRSSSSKSJSKKRLLKMMKNJSJIJSKMONSSMIKHNOIKIMIIGNLHIKHFKGQNKLLJI@++4++HMILSQNPQSIJGGOHLG??@IKSNNNKHGHIEIHJHHEEEFGKJIKLNMLLKIKIQLJSIKKKJJONSLMHEDEDFHIJHMMAA@BBDBCBBKLQSJLJHKHHJKHHHGIFHFLKHKILOJJIHIMSJISSJOLIHHIN444
@2386_2WVZPS_4
TTATTCACCTTACAACATTCATAAATATCGTTATCGTGCTACTGGCGATACAAGTCTGAGCAATGGTTAGCAACTCCACGCTTCTTGCACCAATTTTCCGAAGAAAATCCAAAACCAGATGGGAATTAATTTTTACCCACAGACCTCACCCACCTTTTTCAAGGCACAATCATTCAGATAGAAAAACATAATATTTACCTATAATACTTGTTTTACTCATTTGATTCCTCTTGGGCTACTATCGAATTCAACTTATCTTATAGTCATGTTTCCACGACATCATGAGGAACTAACTTATTTGGTATTACCAAGGGCTTATACAAGTTACCAATTTGTATATCTTCTTGGTTTCTTTTATCCTTTCGAGATAACGTCTATTGCGTTAGCGATAAGTCTTTCACACTACGTCTACTCATAAACTTGCACATCAGTTGAACTGTAAGATATTATTATATCTCTACTAACTCATCCTTCTTACGGGTGACTTACCCAGTCATTATAGATTTTGTAGTAATTGTACTTAATTAAATGTATCCATTTAATCTTTCCTTCACATAACTCCTTTTGAGAGCACAACTAATTCCTTGCACTGTTGATTAGACAGTCATACACAAGGCTATGTCTATAAACATTCCA
+
CA9:FHKIIGIGGGGGHHOMMOLNSSKMOLKSMKLHKHLJOMIHKMHHJILQSLJJQMKMPKSROLSJJMQJKKKNHSSRNLJJMKSSOINSOKNSKNRBEHHSIRSKOSLJKJMSOKMMGIFHKKGEBC??>>=?@D@DIGGJHIIJGSJEHFEEGSLOOOSNKJJLSSLJKKOSSOIMLSMSSLSRINSJNSLSNSSSOQLMSSOSSRJOSSPPSNKSKMNNNIBDNGSPMLPOJJMPOH@A@@AGONHLNLJKLJPMOJIMHLPHRSSKSOJJKMLSSLSJLPMSLLJPSLMQLIOQRJSLLKPMNSIKKLMPSJJSJMMSSRJLRJSLLJKJLIJOKHNJSKIDDDDAF>=7451222733CHSLHMNNIHSLSHNSKNGLQLIHSNFGHGFILQKSSNLINHNLSQJILHJKJMJKPJLISLRSSJMOISSLSOH=<==@85>><>AAAEGMJGISPKSSSKOJNIKMOSSIMISNNSGIPSPKKMPSKJLSSOKNPKJKKPLLMHLKLSPOSLMMIIJKKSLLILNNIKOPOJNSSSKSMSNIGICBMHJIHNLKLSNSSSSOSOHLJNPORJSSNSRJSOSSKKKSLJSJLKGEGHKKJNNIKJNHGGIIJFGIJHJHJGGFJGSHJLL
@2387_2WVZPS_4
GGAATGTTTATAGACATAGCCTTGTGTATGACTGTCTAATCAACAGTGCAAGGAATTCCTTGTGCTCTCAAAAGGAGTTATGTGAAGGAAAGATTAAATGGATACATTTAATTAAGTACAATTACTACAAAATCTATAATGACTGGGTAAGTCACCCGTAAGAAGGATGAGTTAGTAGAGATATAATAATATCTTACAGTTCAACTGATGTGCAAGTTTATAAGTAGACGTAGTGTGAAAGACTTATCGCTAACGCAATAGACGTTATCTCGAAAGGATAAAAAAAACCAAGAAGATATACAAATTGGCAACTTGTATAAGCCCTTGGTAATACCAAATAAGTTAGTTCCTCATGATGTCGTGGAAACATGACTATAAGATAAGTTGAATTCGATAGTAGCCCAAGAGGAATCAAATGAGTAAAACAAGTATTATAGGTAAATATTATGTTTTTCTATCTGAATGATTGTGCCTTGAAAAAGGTGGGTGAGGTCTGTGGGTAAAAATTAATTCCCATCTGGTTTTGGATTTTCTTCGGAAAATTGGTGCAAGAAGCGTGGAGTTGCTAACCATTGCTCAGACTTGTATCGCCAGTAGCACGATAACGATATTTATGAATGTTGTAAGGTGAATAAAAGCCTATGATTTGTGAACATTCCA
+
JHIJKKOJIKJ998889GKFGIGHLILFHGHFFJSBBAAAHFHFGGIEFEFFIA?=6/////1<A@AAA@APJLKGIFLJSKSSJSSSOIOSOIKKJIKHKSKFHGMHKIGSJKIGFFJFFJGISKIHHKKMMHFHGHIJIKDF<<:8,,,,,88:4,----1367;FBDADHFDFEEGGHJIHIJSLJGSPKSSKJNKLGNLJLLFKPSLSLILKLSOIKLOLSKJJFGHFGGFFHHIDEHEGE<<=HJEFFJGGEEGINKIGGIHSMJMNOLHMRSSJMKKSKJJHF====>IJNNHQOIMOMKKPMJHKESKJDCCDBGJPJKSSOLHKJLLKSOSSNLKLJNJKMIMJISJKMJSLLILJNROSSMHEEFEJHNNMQNHHGHFGKEE@@@@BEGBBAADDFILSNLRRJLSLJPNIHHLGJLLGMHJMISKKLFHHSSJSKOSSJSJSMSNGFHGILJNHLIJJKQKSMHKMILSMSOSMKKJKOSSMN88888<<@?A>>A@BFHPN==D>?NMPSKONOOPJSFPOFSE@?ANRSNQPEDDCEIEFIGHFFFHLIKMMKQKJKKJELKIKNEJAIKSKKRNSKKFFIIJIGLKEFDEDFDEEGENJOJLFKMJJLPKIIJGFGGJJKIJKSOQPKHKGJJSJOSJLJIKKNCBC
@2388_2WVZPS_4
GGAATGTTTATAGACATAGCCTTGTGTATGACTGTCTAATCAACAGTGCAAGGAATTAGTTGTGCTCTCAAAAGGAGTTATGTGAAGGAAAGATTAAATGGATACATTTAATTAAGTACAATTACTACAAAATCTATAATGACTGGGTAAGTCACCCGTAAGAAGGATGAGTTAGTAGAGATATAATAATATCTTACAGTTCAACTGATGTGCAAGTTTATAAGTAGACGTAGTGTGAAAGACTTATCGCTAACGCAATAGACGTTATCTCGAAAGGATAAAAGAAACCAAGAAGATATACAAATTGGTAACTTGTATAAGCCCTTGGTAATACCAAATAAGTTAGTTCCTCATGATGTCGTGGAAACATGGCTATAAGATAAGTTGAATTCGATAGTAGCCCAAGAGGAATCAAATGAGTAAAACAAGTATTATAGGTAAATATTATGTTTTTCTATCTGAATGATTGTGCCTTGAAAAAGGTGGGTGAGGTCTGTGGGTAAAAATTAATTCCCATCTGGTTTTGGATTTTCTTCGGAAAATTGGTGCAAGAAGCGTGGAGTTGCTAACCATTGCTCAGACTTGTATCGCCAGTAGCACGATAACGATATTTATGAATGTTGTAAGGTGAATAAAAGCCTATGATTTGTGAACATTCCA
+
LOIKOJSMRKKMSMMIKNNKIGQKLRSMINLGMKSJGJHHEGFEEIGSSMQLSKSOOKJJLNSSRMLSNKLPNSLLLMJQNSSOPNKLKSPLMKJNJIFGLNSHPISJOOLSMJMJHHKNKSKKIQHNKRIKSLLKLLKRNKSSQSSLQLHKNJMNKESC;;;>OLMKIKNJOMMNSOOJNLLSSHSSSSSKNSRLOKHLMJISKKJLLSSMPGEGJHQKJIJKPKSSIGEDBABBCAADSNIHHHGIGFFFJIHHJHKJHKIHEOHM@@?>?PMKJKJBCECJNJHHJHIINMMLSPSJMNHLSLSHSMSLMKOSRJMNLSMLOOOQNJMNKKILKSSSSOSSSRNOSKSSSKMNOLSIMIHMMSMSKMLNJJGHJLIPKJERLSNOLHRSNSPOKHKJKJG?8<<BDCDNNMHJMOKJISMSPJLOLILHJOJMKKIKLQSRSMMSJMJSSQC>?@AJMPSMSHISOSMPLKNNEIMMLPLRHSRMSLLLNOSNQMOOHLRNLORLLIJHDDL3GJSNJPSJKRKSSMOSRSLIIGRKQRSSMSIKSKHQNMMGIOHNKKSONQIKMLLGJMKKNLJJKIJPQSQIMIPKMSSJJPMSLOSJIOHHIHSQSSSJMHSLQSLSSOKLNNPSIMSOMLLSPJLLMIMSJLSSJSMJMKII
@2389_2WVZPS_4
GGAATGTTCACAAATCATAGGCTTTTATTCACCTTACAACATTCATAAATATCGTTATCGTGCTACTGGCGATACAAGTCTGAGCAATGGTTAGCAACTCCACGCTTCTTGCACCAATTTTCAGAAAGAATATCCAAAACCAGATGGGAATTAATTTTTACCCACAGACCTCACCCACCTTTTTCAAGGCACAATCATTCAGATAGAAAAACATAATATTTACCTATAATACTTGTTTTACTCATTTGATTCCTCTTGGGCTACTATCGAATTCAACTTATCTTATAGTCATGTTTCCACGACATCATGAGGAACTAACTTATTTGGTATTACCAAGGGCTTATACAAGTTACCAATTTGTATATCTTCTTGGTTTCTTTTATCCTTTCGAGATAACGTCTATTGCGTTAGCGATAAGTCTTTCACACTACGTCTACTTATAAACTTGCACATCAGTTGAACTGTAAGATATTATTATATCTCTACTAACTCATCCTTCTTACGGGTGACTTACCCAGTCATTATAGATTTTGTAGTAATTGTACTTAATTAAATGTATCCATTTAATCTTTCCTTCACATAACTCCTTTTGAGAGCACAACTAATTCCTTGCACTGTTGATTAGACAGTCATACACAAGGCTATGTATT
+
SLOLSJSJNPILMMPSPSNSMGEGGKSPSMPLOSMLFEDEEEINJIOLPJHJNJRKJHGFHFJKIIGGNGGHIFIJHKR<:----.:@AFA@AABOJSLJOIHJFFIDFFKGPJOSSGFNG;9311315888899:GIIJNSKJJJSISSSLIIIIMSSEELHGNMLMMLSOHKLRLSGHFHHDFIJJKJLSKSLLGKSGDRGFEDJSLSNMPLNKLMSOPLSIJKSJJIKIJLSNMSSQSINKFJNIJSNNKJGF=//8:HJLHHG;:;;HJKGIJHMHMMNLHIIGIIGDEMIHGH@;9:9:?FFHLKSQKNLMJRKJNJKSSMIJOSPNJJHFOJKJISSOMGNKSSMKSKIKJSMPOKKKJNSQKSJEDEGLPSKSJAIJLLLRMLOJNSSSMNMILOKLLSOIQJFF=;;;:99:>DD@BDDGGHNMJKIKJOMOOSJJHLKIGFGIJOLMPNNSLLJSNQKQLSLMPSMOSOSSNSKKFLKJKNHMSOIKLMOJSKKLGKHMINKLLG>G@@MSSKNKIHKHQJPSSKNOHKILOKSOHGHGIMLKKJKKSLOKMKLIJKSSROKNMNQONJKIGHJISMKKIJSJMSSNSONGHJHJJILKKIIKJHIOPSLNLSNLHHFHIIIHKHFIHHGHHLSED?<'%$
@2390_2WVZPS_4
GGAATGTTCACAAATCATAGGCTTTTATTCACCTTACAACATTCATAAATATCGTTATCGTGCTACTGGCGATACAAGTCTGAGCAATGGTACGCAACTCCACGCTTCTTGCACCAATTTTCCGAAGAAAATCCAAAACCAGATGGGAATTAATTTTTACCCACAGACCTCACCCACCTTTTTCAAGGCACAATCATTCAGATAGAAAAACCTAATATTTACCTATAATACTTGTTTTACTCATTTGATTCTTCTTGGGCTACTATCGAATTCAACTTATCTTATAGTCATGTTTCCACGACATCATGAGGAACTAACTTATTTGGTATTACCAAGGGCTTATACAAGTTACCAATTTGTATATCTTCTTGGTTTCTTTTATCCTTTCGAGATAACGTCTATTGCGTTAGCGATAAGTCTTTCACACTGAGTCTACTTATAAACTTGCACATCAGTTGAACTGTAAGATTATTATATCTCTACTAACTCATCCCTCTTACGGGTGACTTACCCAGTCATTATAGATTTTGTAGTAATTGTACTTAATTAAATGTATCCATTTAATCTTTCCTTCACATAACTCCTTTTGAGAGCACAACTAATTCCTTGCACTGTTGATTAGACAGTCATACACAAGGCTATGTCTATAAACATTCCA
+
FIJMHLKNJRIJKIMLLKJKSHSKNMSLSRNSSPKIJHJHGGIIINLSQJMIJSMIJHIGHJKGIPJPLOGFGEGHGCD:<0///)*)&&&$$%%'+.4899BBCFHGGGIJISKJHGII7;CAABEELNQKHFJIMJNEEEEEDJHHOMLOKIDDCDCSLL?RNIIHF??IJSKDSQNGKKQSLRSSLQSLSNIKJMKIMOKSNGNJKLKSQSOSSKSSNQNJKSSSQNLLKLPSQJKSJLJLKSRPIJNJNSPLMNLJSLSMSSMFEGDFLOSONKJSQKIGJJMLJKHLKNGFSGFLPNISSOLOHJIILSLLMIJS?33333SMSNJJHRPNPJSJSLJLJOONHJHLKKSNOSKSSSKSKKNJSJRRKLSEHFNIEFFA<<<<CCCEHKSLJJLSKNOMSLNOJNS=<<86-----+%%&%$%%$$$$&&&%&&',..038,,,,*/..)))0//01((&&%'%%&*56;=IIJLGGHKSKOJSKSON@????ABEIHSKJNSSIMHQMSSJSRJMKLHIGIKLMJPLIINKLSJNHMJKIISQSSJPKMSGGKLPKGJOMKKQSPKKGGMHIKKQLJKSMSKPNHMKILJIJJSLKSQMPSLLSLSISRSSKLOKHHIGGHHJLJONHGJMOMKHILHHHGIFIHHLJLKQJ
@2391_2WVZPS_4
GGAATGTTTATAGACATAGCCTTGTGTATGACTGTCTAATCAACAGTGCAAGGAATTAGTTGTGCTCTCAAAAGGAGTTATGTGAAGGAAAGATTAAATGGATACATTTAATTAAGTACAATTACTACAAAATCTATAATGACTGGGTAAGTCACCCGTAAGAAGGATGAGTTAGCAGAGATATAATAATATCTTACAGTTCAACTGATGTGCAAGTTTATAAGTAGACGTAGTGTGAAAAACTTTATCGCTAACGCAATAGACGTTATCTCGAAAGGATAAAAGAAACCAAGAAGATATACAAATTGGTAACTTGTATAAGCCCTTGGTAATACCGAATAAGTTAGTTCCTCATGATGTCGTGGAAACATGACTATAAGATAAGTTGAATTCGATAGTAGCCCAAGAGGAATCAAATGAGTAAAACAAGTATTATAGGTAAATATTATGTTTTTATTATCTGAATGATTGTGCCTTGAAAAAGGTGGGTGAGGTCTGTGGGTAAAAATTAATTCCCATCTGGTTTTGGATTTTCTTCGGAAAATTGGTGCAAGAAGCGTGGAGTTGCTAACCATTGCTCAGACTTGTGTCGCCAGTAGCACGATAACGATATTTATGAACGTTGTAAGGTGAATAAAAGCCTATGATTTGTGAACATTCCA
+
SJIORKSJMMONQLSMJNSNLMNNKMPMOLQQSMN:9999ABHKHOSLSLPSROKSFCAAB??7;;;::9;EISPGKPPMSNISQSKFHHQPSJKIIEBDNOJNSLHSSJJSSLOPSKNRNLKNNKQNJPSPSKNJOLPJLOPSORLQJSGSIJEMIADAACJNNMNOCFHHDGGEDIKSSSKMJSSKMKNQLSSKSJNLJNNIPMPSJQSMSMMLSLSKSEEDGGRJIIOHJMHJCCDC,++++0++GILMOHNRLJKMKSHMMKHSSOKLNSSJNSOK@B8CACFMSJGMIHMIKJHGAASNSSSOQLJSROOOOPSLSSMMLSSLJSLOIHSJNJHRSSROSSPOLSNSMOSORSOKMLJKSSPNQSNLMSNKNJIFFFEEKSOJLLSSHHFKIJSJHPJLMQQMSOMPSQISQMQQSKSSLMMHIIMCGHJLIMIJHSSMGEDCDBDA6D@)''&&&3334GJJSJSSJSKQNNKCFSSLSJRSLSOSRMS77785667:C22222<?>?@@BALQHLKIMSSSKIGMOGCK@**,ISRLLNNISHG=7CCDBBDSSSJNPNMKIJHHLFQNJFFEDCHEAB>>GBBIFEDDEDLRJSJLIINHHIGISSKSILONLSLKKMMGHJJKHQKNILKMMHSMIJHSQLSSLISLLKSJJJ
@2392_2WVZPS_4
GGAATGTTCACAAATCATAGGCTTTTATTCACCTTACAACATTCATAAATATCGTTATCGTGCTACTGGCGATACAAGTCTGAGCAATGGTTAGCAACTCCACGCTTCTTGCACCAATTTTCCGAAGAAAATCCAAAACCAGATGGGAATTAATTTTTACCCACAGACCTCACCCACCTTTTTCAAGGCACAATCATTCAGATAGAAAAACATAATATTTACCTATAATACTTGTTTTACTCATTTGATTCCTCTTGGGCTACTATCGAATTCAACTTATCTTATAGTCATGTTTCCACGACATCATGAGGAACTAACTTATTTGGTATTACCAAGGGCTTATACAAGTTACCAATTTGTATATCTTCTTGGTTTCTTTTATCCTTTCGAGATAACGTCTATTGCGTTAGCGATAAGTCTTTCACACTACGTCTACTTATAAACTTGCACATCAGTTGAACTGTAAGATATTATTATATCTCTACTAACTCATCCTTCTTACGGGTGACTTACCCAGTCATTATAGATTTTGTAGTAATTGTACTTAATTAAATGTATCCATTTAATCTTTCCTTCACATAACTCCTTTTGAGAGCACAACTAATTCCTTGCACTGTTGATTAGACAGTGCAAGGAATTAGTTGTGCTCAAAAGGAGTTATGTGAAGGAAAGATTAAATGGATACATTTAATTAAGTACAATTACTACAAAATCTATAATGACTGGGTAAGTCACCCATTCGGTAGGATGATATAATAATATCTTACAGTTCAACTGATGTGCAAGTTTATAAGTAGACGTCATGTGAAGACTTATCGCTAACGCAATAGACGTTACTCGAAAGGATAAAAGAAACCAAGAAGATATACAATTGGTAACTTGTATAAGCCCTTGGTAATACCAAATAAGTTAGTTCCTGGTTCATGTCGTGGAAACATAGATAAGATAAGTTGATAGTAAGAGGAATCAAATGAGTAAAACAAGTATTATAGGTAAATATTATGTTTTTCTATCTGAATGATTGTGCCTTGAAAAAGGTGGGTGAGGTCTGTGGGTAAAAATTAATTCCCATCTGGTTTTGGATTTTCTTCGGAAGATTGGTGCAAGAACGTGGAGTTGCTAACCATTGCTCAGACTTGTATCGCCAGTAGCACGATAACAATTATGAATGTTGTAAGGTGAATAAAAGCCTATCATTTGTCAAACATCCA
+
FJHIIKMQSOOGNPLSSLKLLNKISKLKSQLSQKJJKHHGGHSIGIIMPKLSSOKKJQIFHGIIJSIJRSIIKIHMJFH<<<<<FEIIMKKPSSSMHJNLMKLNHJLRSKJJIJLJISGSJOMOSRLMMSNOIHGGHIHMKJSLNSSSNSSLIISSOLIKOSFINKJMSHJMSRJLSIIKKSSLRSRSSJJSISLNSJSIKKJKJIKLSNMOOLOSNORSMSIKKOPNSRKQSKPSSSNSSHSHLB=>=>::A@@9*****''''(*,,./0DDDKMHKJLRIMLLJLRKSHSKNSNMOOLSSMROKRNQNNSSNMOQPKHHJOKKSSNSKSJMJSNIOPKOMNSOSLJKSINSNOSJSSMHJKNLNMSH????B?AB@<1BHSBEGDFEFFSJLINNIQKMMLSGPIIJHIJIJIIGA@@?>@GGJHHIPSSQSKSLNOSKJJHILJISJLKMHSLKSSSNMKSAA@@@@JGMKMJMSKORJJKSMMMKNRPNMSORSNSOOIIKPSSONSSMOLSKMMSLLSIGSILLSOSSJOOKKSRNMHA@??BSFRSJKLIJGJKGHOGMJKRMLLC?>44DDIHHMGSROQSSMSSSSRKKOKKSNLSKJKSSMJNRNMKPKNRLLJHHFFHHNGHIEEGH;6422*)*'&%%'(,-A@AAA@CADDEHFFHJLHFFKGEGEEGDFEGFHGJDFKFECAAAABDDCACCCA=;8<;65568<;63,+*)))(%$$$%&''%''%$#####$#####*++*+,,,,-/02210--,.689:=>>><;7764431255660*)),-&&&&&((()(()))+1;=>>>=>?<=>;;=;034(()))4:;?BCB@A<@=ENIHFCABDCCBCA?<7-*'(*(''&%$$$&(*+0256<<><<<:;<;?>22212@:990010..-*&$$##$$%022335555/-)'''(*/14778:<>@A@==:99==<=?=9....,---/15:9:;<==??>><;;<=>@BBBBBABBBFHJBA===@@ABCCAA@<;;<=@B?@FDFEEE?:876300044777653222233220000...(''&(*067778889:9688311*,.+**'))&&&&&,-((()57===<<;64458888792))*---09:;:;;;<=>:872/'''&'(%%%%&)/02222110///1223520/03::::99*))()-.,((()--++*
@2393_2WVZPS_4
GGAATGTTCACAAATCATAGGCTTTTATTCACCTTGCGACACTCATAAATATCGTTATCGTGCTACTGGCGATACAAGTCTGAGCGATGGAGCACAACTCCACGCTTCTTGCACCAATTTTCCGAAGAAAATCCAAAACCAGATGGGAATTAATTTTTACCCACAGACCTCACCCACCTTTTTCAAGGCACAATCATTCAGATAGAAAAACATAATATTTACCTATAATACTTGTTTTACTCATTTGATTCCTCTTGGGTTACTATCGAATTCGACTTCTATTATAGTCATGTTTCCACGACATCATGAGGAACTAACTTATTTGGTATTACCAAGGGCTTATACAAGTTACCAATTTGTATATCTTCTTGGTTTCTTTTATCCTTTCGAGATAACGTCTATTGCGTTAGTGATAAGTCTTTCACACTACGTCTACTTATAAACTTGCACATCAGTTGAACTGTAAGATATTATTATATCTCTACTAACTCATCCTTCTTACGGGTGACTTACCCAGTCATTATAGATTTTGTAGTAATTGTACTTAATTAAATGTATCCATTTAATCTTTCCTTCACATAACTCCTTTTGAGAGCACAACTAATTCCTTGCACTGTTGATTAGACAGTCATACACAAGGCTATGTCTATAAACATTCCA
+
JIKMSMSJJHJGFGDCCE)'''''*(''''&''&&&'(**+./.+,.AAFISLGFFSOSSOMOJNLLSSQOIPIJKSKSJJBBBB43311/.///..-1112ILMJIISMEGHGIGIJPK<;>===>HSISMSSSJOSSQKCOJGIMRNNNJSCDEDE?>>:8>+''')()66<A<@DDERHHGFGFLNKSKOJSSKMPLSPINQSNSSNRSSSQSLHSKNKOONMSPLLNMSKSNSJGFDFEFMECEFNGSLSSMPSKOSSKMSSK<0////((((((''((((?@?AEGHSRQLSNSSJSIOKHSLSJKSLLSNSSMSSEFDDDGKIPJSIQOSRQSKMSKNSQKHSSHSSSSSSMRSNLJKJSSJLI?>=<@:CBBC>BBD@=>=PJSNMKOSKJJMHJGHGFE?;7667:@ABBACCEEOMQSSISKKLPLSMSLHKLRSSLRMPQRSLSJLMKSSLSLSPKMSSSJMSGIMSJISLB@>;<==>JFEEENLLPLSQMSIJSKSNSQMSHQLKJQLSRKSKHKKKSOJSSNSMONMLMLLJKQJIILPSOOSOHOKFLMLNPSJSIKSKSSHEHISKNGGFHFNSSMNMOSJNSJJNNQPSSNNSOMPSSILOKNQSMLIKKKJHKSSQKKIOJLSJLHSIJIHJIRFJHKHSPNI
@2394_2WVZPS_4
GGAATGTTCACAAATCATAGGCTTTTATTCACCTTACAACATTCATAAATATCGTTATCGTGCTACTGGCGATACAAGTCTGAGCAATGGTTAGCAACTCCACGCTTCTTGCACCAATTTTCCGAAGAAAATCCAAAACCAGATGGGAATTAATTTTTACCCCACAGACCTCACCCACCTTTTTCAAGGCACAATCATTCGGATCAAAACATAATATTTACCTATAATACTTGTTTTACTCATTTGATTCCTCTTGGGCTACTATCGAATTCAACTTATCTTATAGTCATGTTTCCACGACATCATGAGGAACTAACTTATTTGGTATTACCAAGGGCTTATACAAGTTACCAATTTGTATATCTTCTTGGTTTCTTTTATCCTTTCGAGATAACGTCTATTGCGTTAGCGATAAGTCTTTTTCACACTACGTCTACTTATAAACTTGCACATCAGTTGTACTGTAAGATATTATTATATCTCTACTAACTCATCCTTCTTACGGGTGACTTACCCAGTCATTATAGATTTTGTAGTAATTGTACTTAATTAAATGTATCCATTTAATCTTTCCTTCACATAACTCCTTTTGAGAGCACAACTAATTCCTTGCACTGTTGATTAGACAGTCATACACAAGGCTATGTCTATAAACATTCCA
+
KMSLQQSSQMSKLLLLMSOPOJHSJSJSSJPOLJNJIPSSKMPSHJGJJLKLKSMMKSNHIJISPSJKNHNSJJHLLIJPPJOKONSSLMNSSJSKMQSQMKJMSSNJNSNSSIOQLQEPAAI=<;<=GGHHKIILSNSSJLLJNOMRSJMMHGILSSKPDG4/GEDGFFISSRJMNMMSLKSNQLKLRSROSJHB@@?=.---+***>ALSKRNOSSMQQLSKILSJMISMMSNSSPROJRSMLRLIGSNSHISDDSSQJILMSPHISJJISKSSSKLNNKKJMIJNPQKOSNSQIMGGJLMLQSMNSSRMMLSSNSSL88889SPHMLJKOKMISLJMNSMNSNMLMLKMSPSQPNKNOIIKOPKJM766593555<9GJJJNKJNJMLNNSJJOIRNIKONKSEPSIHHGEDDEAC9-,,,:HJJIKLILHNJMSPMIMONSSKQSJLJPSOQLJLLQSGQKIPHOIKPSMSSPNNLJG?7344BDEG@@@;<7620111>@@AA=<?=<<<@>>BHIHSORJNJHJJSJSKJSMKSSPSMMKIFINSMMLOMMIIHGFDHGKSRKMLGGGDEEFHQKJKJOKKKLKNGKHISGIPKINSKSSSOMMMMNRJSMSRRLOSLGIJGLIJMKMMLMKJJHHEIFHGHEEDCEIKJSSLIS
@2395_2WVZPS_4
GGAATGTTCACAAATCATAGGCTTTTATTCACCTTAAAAAAATATCATAAATATCGTTATCGTGCTACTGGCGATACAAGTCTGAGCAATGACTACGACTCCGCGCTTCTTGCACCAATTTTCCGAAGAAAATCCAAAACCAGATGGGAATTAATTTTTACCCACAGACCTCACCCACCTTTTTCAAGGCACAATCATTCAGATAGAAAAACATAATATTTACCTATAATACTTGTTTTACTCATTTGATTCCTCTTGGGCTACTATAAAATCAACTTATCTTATAGTCATGTTTCCACGACATCATGAGGAACTAACTTATTTGGTACTACCAAGGGCTTATACAAGTTACCAATTTGTATATCTTCTTGGTTTCTTTATCCTTTCGAGATAACGTCTATTGCGTTAGCGATAAGTCTTTTTCACACTACGTCTACTTATAAACTTGCACATCAGTTGAACTGTAAGATATTATTATATCTCTACTAACTCATCCTTCTTACGGTAGTTTCCCAGTCATTATAGATTTTGTAGTAATTGTACTTAATTAAATGTATCCATTTAATCTTTCCTTCACATAACTCCTTTTGAGAGCACAACTAATTCCTTGCACTGTTGATTAGACAGTCATACATAAGGCTATGTCTATAAACATTTA
+
HSRIHLJJOED=5?,EFHCCC:AB;7544334873)&&&&&&&&&&&(456=?@>=>BCHIPGRNMJSOJKLGIHIIOKJHGMBCBB9883+***)%&&&&'&&((()(((,,-;;>>>>A<9C77>@::=BBBGEFGJNNEGMSMNHGSJIIIDCCBC?@AA<?953211148EHDGHA>?NGG>>>FIFGKGKEDDA8665101::<DMMNSJKSJSLLEKICDJOJSNNOSGSSKNKHI=<<==HJIIDED>><67=<=666,+(&&&%&(*<>DBBBDDBCEFGJHFGOKJMJHGFILGH766669CDDDE@=886334401<3.****,-.<>A@@AACOIHBDEABKSOIIKIICCEFFEB11:114478=94.12234424446GKGK>@::52127799982111/----.,((((/>ACDFGEEFIGJHFEE?BB=@?211127;>CDFEHNKOJSDDB7111813=?@AIGJGKCDEGGIGMMLJJIND=?5558''&%%%'))',3/....5:::;;@@=JGGIHIQJGECC@<??CB>?AB==<=;>66>>::<:<<;8:??01=?HFHNMJJSLKJCDBBCFDHGGJJMIKJSIHGGFLSDEEA4444111111?;<<;;<=<@EDEEFFEGFDCD@@>:651,&
@2396_2WVZPS_4
GGAATGTTTATAGACATAGCCTTGTGTATGACTGTCTAATCAACAGTGCAAGGAATTAGTTGTGCTCAAAAGGAGTTATGTGAAGGAAAGATTAAATGGATACATTTAATTAAGTACAATTACTACAAAATCTATAATGACTGGGTAAGTCACCCGTAAGAAGGATGAGTTAGTAGAGATATAATAATATCTTACAGTTCAACTGATGTGCAAGTTTATAAGTAGACGTAGTGTGAAAGACTTATCGCTAACGCAATAGACGTTATCTCGAAAGGATAAAAGAAACCAAGAAGATATACAAATTGGTAACTTGTATAAGCCCTTGGTAATACCAAATAAGTTAGTTCCTCATGATGTCGTGGAAACATGACTATAAGATAAGTTGAATTCGATAGTAGCCCAAGAGGAATCAAATGAGTAAAACAAGTATTATAGGTAAATATTATGTTTTTCTATCTGAATGATTGTGCCTTGAAAAAGGTGGGTGAGGTCTGTGGGTAAAAATTAATTCCCATCTGGTTTTGGATTTTCTTCGGAAAATTGGTGCAAGAAGCGTGGAGTTGCTAACCATTGCTCAGACTTGTATCGCCAGTAGCACGATAACGATATTTATGAATGTTGTAAGGTGAATAAAAGCCTATGATTTGTGAACATTCCA
+
EEGLJLSMMNJMLNSONMSKIPKLSMPMRSRNJMLJIHEFHJISMNMLGJOHFOHHMBAB@@>:30--078<MSLSRKQMIOSNLLIKRRLPOGNKKMNHGKKJMMSPLPILMHMKNMOLJNSKJKIIOSOSSNLMLSOKSSNNNPKROJPJN@K.FBBDEGSLQJKKIMSIJLIOMMJLQKNKSMQSJOLJKMOLONMNNLQLHKJNSMSLSJQLSMLJNJKNSKSIKFEHJHIOSMSOSOLJKKIJIMNOJPIJHINGKIKLGSJLGIHJKLRSMHMKNQISKHIGJJOSKLPOMOIRLKRSSSRJMKJPA@A@AJMSNLSMMKJLNKINJIKJHHRGHILSLPPLLJOLOSSJSKOSKJSSMLJSIIHJHIIQMJSKSKQLIHILIIKIKOLSKIJLPKLMQSKOLSIHKQLLIHJIIKLHIJLLINLMSIHKLHRKIMJKSIMJHFSSKFHKHIGKLKJFNLNJFB<62//08:EMJNJKJMKHLHIFJKOKHISHLFGGGEAA@E??ODDSNKLPKNPQSIQIJKKHLHGHPMPMMSNKLGC@=:97667DDJKMPSOSQHKGLKHLLGKJGLLMKLLJMSLOMKIJPIJPLHGGGFGHHKGHKNLSSKHHFHSJKJNIGJKINHLIJGHIILLLGFGHGJ8SJIIIHJHHHG
@2397_2WVZPS_4
GGAATGTTCACAGATAATGATAGCTTTTATTCACCTTACAACATTCATAATATGACTATAGTGCTACTAGCAATCAAAATTTTTGAGCAATGGTTAGCAACTCCACGCTTCTTGCACCATTCCTTCCAAAATCCAAAACCAGATGGGAATTAATTACAGTAACCTGACCCACCTTTTTCAAGGCACAATCATTCAGATAGAAAAACATAATATTTACTTACCTATAATACTTGTTTTACTCATTTGATTCCTCTTGGGCTACTATCGAATTAGACTTATCTTATAGTCATGTTTTCAGCATCATGAGGAACTAACTTATTTGGTATTACCAAGGGCTTATACAAGTTACCAATTTGTATATCTTCTTGGTTTCTTTTTATCCTTTAGAGATAACGTCTATTGCGTTAGCGATAAGTCTTTCACACTACGTACTTATAAACTTGCACATCAGTTGAACTGTAAGATATTATTATACTCTAACTCATCCTTCTTAGGGGTGACTTACCCAGTCATTATAGATTTTGTAGTAATTGTACCTAATTAAATGTATCCATTAATCTTTCCTTTGCACATAACTCCTTTTGAGAGCACAACTAATTCCTTGCACTGTTGATTAAGCAGTCATACAAAAGGCTATGTCTATAAACATTACA
+
=?@AA;;;:565+((%%&&&)((***51)***+1@@?=<654..,))*-+**+))****+6668>=>A8660--**+,10,(''')*68=>@>>855536678CAB33333??=>??2.***//1/0''&'*/8:;>D@?;11111>>AAA;91,%%$$$%%%')(()**(9@?>CFCDGFGBBBBCFEGHIIGECDC@<=;:<;;<;64457=6,)(''':559*)&&171+++52((''())))*/889766:33?BC=;;65+****++++,,-99EFGEEA@@AAD;;6.'&%%&'*/9:6554---743000//*.)+/22811/,,,>>;;CCDFHGFDD@77:88:<=@A@<;;;@:77:8899:6776877?76652)))))(),2'''''/+((%%&'(/-,,,)***875&):???B@==;87877FIHFIKBBCFDGFEHJJGEFEFJMF?==>=?I??A650*&%$&'+-+---..91..('))**,123324<:68<<=@B?A>;::511290,,,532..--)'&&',0111162100//0+,5....(346+(()))/.458888=>@:=:86663//08564633::223DCBEEB;000,,+++*.//023///8A;;@A=<32221443475*)(
@2398_2WVZPS_4
GGAATGTTCACAAATCATAGGCTTTTATTCACCTTACAACATTCATAAATATCGTTATCGTGCTACTGGCGATACAAGTCTGAGCAATGGTTAGCAACTCCACGCTTCTTGCACCAATTTTCCGAAGAAAATCCAAAACCAGATGGGAATTAATTTTTACCCCACGACCTCACCCACCTTTTTCAAGGCACAATCATTCAGATAGAAAAACATAATATTTACCTATAATACTTGTTTTACTCATTTGATTCCTCTTGGGCTACTATCGAATTCAACTTATCTTATAGTCATGTTTCCACGACATCATGAGGAACTAACTTATTTGGTATTACCAAGGGCTTATACAAGTTACCAATTTGTATATCTTCTTGGTTTCTTTTATCCTTTCGAGATAACGTCTATTGCGTTAGCGATAAGTCTTTGACACTACGTCTACTTATAAACTTGCACATCAGTTGAACTGTAAGATATTATTATATCTCTACTAACTCATCCTTCTTACGGGTGACTTACCCAGTCATTATAGATTTTGTAGTAATTGTACTTAATTAAATGTATCCATTTAATCTTTCCTTCACATACCTCCTTTTGAGAGCACAACTAATTCCTTGCACTGTTGATTAGACAGTCATACACAAGGCTATGTCTATAAACATTCCA
+
PNQLSMLSNSSJHLHLSKLQJSHMJSLJLSNMNIOLPMMSKJIEFHISKSSSPKJSJRJMKILQMJNLSJLKIGKSNNSNRNJNJMMSSMSKFFGGOKMOIKSJJMSSSRPOSIISONFSIHH,,,,@FJMLSNPKNSOPNSQMKSOLPSHHISECJKCB@<+3:,,,,;556JHGIJKLMSSIQQLNPMOMLKQMPKSSSRPM>>>JJQROJNLMJOPSQNLKSKNOSNMSJSRSPSOSKLHIHJKSKGHEEFHSPIIIHKMPJSSOKMIJRHIHILKPJJSLMPNHLJHHLJMNSLSHKKKHRIRLNQLMS?>=>=LKMMMKLLSLLLPQMKPKLJHOLLLSLSSKSNSKSRSOSSLJPLQSHIIM@@<<=>?FLJMKLSNSPOOLNPJLJMKLJPMMLKNLIKSRMKGFHFFGOSHSSKSHHLJGIGHHHIOPHKIHMJLMQNSLIIJNKMPJJKJRJSKRKSIKGHMMPSSKSNJJSIKGJJKOMOJMMIJHJILINKFGHIJSEFFCDLG?FJSNHJHKGDEEFGKMJGENJIGRHIH.....=KGFHIIJJIHHGKGSHJSGGM@0,+('&(+.03<@@@AHNC=???BACBDGFHSIHLKIJQIJKJKKOLINOSKNFEEDEHHKIKMLGJILGEGGG=88899E?8EMGEDF
@2399_2WVZPS_4
GGAATGTTTATAGACATAGCCTTGTGTATGACTGTCTAATCAACAGTGCAAGGAATTAGTTGTGCTCTCAAAAGGAGTTATGTGAAGGAAAGATTAAATGGATACATTTAATTAAGTACAATTACTACAAAATCTATAATGACTGGGTAAGTCACCCGTAAGAAGGATGAGTTAGTAGAGATATAATAATATCTTACAGTTCAACTGATGTGCAAGTTTATAAGTAGACGTAGTGTGAAAGACTTATCGCTAACGCAATAGACGTTATCTCGAAAGGATAAAAGAAACCAAGAAGATATACAAATTGGTAACTTGTATAAGCCCTTGGTAATACCAAATAAGTTAGTTCCTCATGATGTCGTGGAAACATGACTATAAGATAAGTTGAATTCGATAGTAGCCCAAGAGGAATCAAATGAGTAAAACAAGTATTATAGGTAAATATTATGTTTTTCTATCTGAATGATTGTGCCTTGAAAAGGTGGGTGAGGTCTGTGGGTAAAAATTAATTTCCCATCTGGTTTTGGATTTCTCGGAAAATTGGTGCAAGAAGCGTGGAGTTGCTA
+
FFGGGHGDFDDCEDEGGHFGGFIIJHEAA;::3,,+****/...0EDBCDEEEFGIECBCDGJHHLKGD:::;CGGFGFGFHKGEFGEDGIGHFB<;=;=DCCCEFIFKGILJEDBAAABABA:9998:=><=>@77788DDEDAB?<=CCEDDED7++++,42(()>98866779ABCDCHGIA@A:9955-,,,,-7AA83333)***+//45-****=???BBBCCBBDDFHKGHHAKLIHHFFEBBBBBDBBBCCD=====@ADGJHHJIJIIJIIIFIGFJJJGIHGGIIIILNIJJGKILSHKHIGJIJJKIGOGGKEHJFEJFFIEEECDEHHHHIHDB>>==>@@AIGJOSBBBBBHKQIIIFD@AACBCCABC>==>BBFFFC>>>=>BABAAACFEGFHKIJJINFJHIFFEDFHLGKGFFGIHJEECDEEFHHGIJGGFFIQNJKIH..../JFFFFGHFGCCC<:32343346611::::653312258??@FB@???B,,40-/;;AABGFC4.---0)+(((--0554***))'''34446<=@ABCBDDFE
@2400_2WVZPS_4
GGAATGTTCACAAATCATAGGCTTTTATTCACCTTATAACATTCATAAATATCGTTATCGTGCTACTGGCTATACAAGTCTGAGCAATGGTTAGCAACTCCACGCTTCTTGCACCAATTTCCGAAGAAAATCCAAAACCAGATGGGAATTAATTTTTACCCACAGACCTCACCCACCTTTTTCAAGGCACAATCATTCAGATAGAAAAACATAATATTTACCTATAATACTTGTTTTACTCATTTGATTCCTCTTGGGCTACTATCGAATTCAACTTATCTTATAGTCATGTTTCCACGACATCATGAGGAACTAACTTATTTGGTATTACCAAGGGCTTATACAAGTTACCAATTTGTATATCTTCTTGGTTTCTTTTATCCTTTCGAGATAACGTCTATTGCGTTAGCGATAAGTCTTTCACACTACGTCTACTTATAAACTTGCACATCAGTTGAACTGTAAGATATTATTATATCTCTACTAACTCATCCTTCTTACGGGTGACTTACCCAGTCATTATAGATTTTGTAGTAATTGTACTTAATTAAATGTATCCATTTAATCTTTCCTTCACATAACTCCTTTTGAGAGCACAACTAATTCCTTGCACTGTTGATTAGACAGTCATACACAAGGCTATGTCTATAAACATTCCA
+
PSNMPSSRMSSRIMRNSQMKHKSRRKKSSM;;;;;=<:::<?@@FIOSSOLRLJKIGQRJKJSNIQOKSRJKHHMLNKSIMGLJLJHKLOPQIJQNOSSSNKKPSJJLSSQLJPKQIJMI*?9:=7IMMLSLKFGHFJFE@DEBAD@FFJKLHMSSSLSSKMPSMJHLILHEHK@MEG=BJJHMJMJLOILNSNQSJLJLKKF><<>>NQSMRMSSSKSMOSSKKJPMNROMPMNSSKGFGBFSSPPSK@?HHFFCEHIL@BDCB433339??AEDHDDCCDFEKSINOSNONMPPIHLQMJHNKMOJSLJSOSMONOSQBD@66SMJONNPIKKNKIJLOJLSONLQSLQSOSSSMSNOMOSOLQNSJGEEEKJHKKJDSLKIHLNJLHNLJSQRHKPPLMSKJSLLKKIJJHMSQIGHFEMMRJSSMKJJSKLIIMJONKSNNRJNPOQNSQKNJMIKOQOJGOEH76B523333HHIGMFGILJMKNRMKLNOKISQIIJFGHLGIJJHILLOJPQSOSIJGHHHKRLJMKGJSOLMNJHHIJJIPHMRRIIJMLNJKIOGJMNLIOKC@?==GIGIKJOOSSSKSSNNMSIQMNNPJGJGHSJJKRJJMJLMJKPHNLMIGHJSGFQHIINKIJGIGFIGHHGEEDEFHJJJHIJ
@2401_2WVZPS_4
GGAATGTTCACAAATCATAGGCTTTTATTCACCTTACAACATTCATAAATATCGTTATCGTGCTACTGGCGATACAAGTCTGAGCAATGGTTAGCAACTCCACGCTTCTTGCACCAATTTTCCGTAAGAAAATCCAAAACCAGATGGGAATTGATTACCCACAGACCTCACCCACCTTTTTCAAGGCACAATCATTCAGATAGAAAAACATAATATTTACCTATAATACTTCCTCTTGGGCTACTATCGAATTCAACTTATCTTATAGTCATGTTTCCACGACACCATGAGGAACTAACTTATTTGGTATTACCAAGGGCTTATACAAGTTACCAATTTGTATATCTTCTTGGTTTCTTTTTATCCTTTCGAGATAACGTCTATTGCGTTAGCGATAAGTCTTTCACACTACGTCTACTTATAAACTTGCACATCAGTTGAACTGTAAGATATTATTATATCTCTACTAACTCATCCTTCTTACGGGTGACTTACCCAGTCATTATAGATTTTGTAGTAATTGTACTTAATTAAATGTATCCATTTAATCTTTCCTTCACATAACTCCTTTTGAGAGCACAACTAATTCCTTGCACTGTTGATTAGACAGTCATACACAAGGCTATGTCTATAAACATTCCA
+
0@@@AB@;3222><6GHSHGFFISILIPIP>=<==>=;;9887558HSJSNNSKSKKONLHLJOQKKJSMIIFKHLJNPHIMQJRJSMLSQMIOSMOIRJMSIJSKPMNOJSLLONKKOSDCSLJISMISLNKLSINHJOSKOLJDBA?<996656555556;::0**<<=<A8FGHDHSPOPJSLLSKKLMIMMKNSMJOLLLSSSSKSSMRPIKSSQSKSMNMLMNPSSRNLSQSSSMSLMSKOSKIJNHHINIMIHNIGHGDFHHPMNILSSSLSMKJIFFHFDFFKJKKRLMPS@??>=@@777645333559:JILSNMQSKOQSLLKSMKSNSQLOJKQMLLSLK>==>>AD@<50122;EON@=>>>OKSONLIJNFIGFKNSPSSIPKSJGIGGGFFSSNLSOIJSILMJSMMSISKEDDFESMMLPSKSOSNOSSNSPLOSNNPNLMLLSSJMLSJLOOSJSMIJGINLPJSGC72000/---*())*()*456RJIHNIIPILLPMLPSSSSMNRJLKHNILHSLJMLHKJDBA@2,,OHIKHIKDC<<MHLJLJKOMSSSSLNMSLOSLKQRMLNJQPLSLPSOKSSSSOSSOKSSJIIILLSLRIKKIISIJILIJJIGHFHMHHSJIHI
@2402_2WVZPS_4
GGAATGTTTATAGACATAGCCTTGTGTATGACTGTCTAATCAACAGTGCAAGGAATTAGTTGTGCTCTCAAAAGGAGTTATGTGAAGGAAAGATTAAATGGATACATTTAATTAAGTACAATTACTACAAAATCTATAATGACTGGGTAAGTCACCCGTAAGAAGGATGAGTTAGTAGAGATATAATAATATCTTACAGTTCAACTGATGTGCAAGTTTATAAGTAGACGTAGTGTGAAAGACTTATCGCTAACGCAATAGACGTTATCTCGAAAGGATAAAAGAAACCAAGAAGATATACAAATTGGTAACTTGTATAAGCCCTTGGTAATACCAAATAAGTTAGTTCCTCATGATGTCGTGGAAACATGACTATAAGATAAGTTGAATTCGATAGTAGCCCAAGAGGAATCAAATCAGTAAAACAAGTATTATAGGTAAATATTATGTTTTTCTATCTGAATGATTGTGCCTTGAAAAAGGTGGGTGAGGTCTGTGGGTAAAAAATTAATTCCCATCTGGTTTTGGATTTTCTTCGGAAAATTGGTGCAAGAAGCGTGGAGTTGCTAACCATTGCTCAGACTTGTATCGCCAGTAGCACGATAACGATATTTATGAATGTTGTAAGGTGAATAAAAGCCTATGATTTGTGGAACATTTCA
+
NNNIJSRRSSKMSNSSKNSMLNNOSRSMRNSLSSKJNJNMLSQMOSKJKINJHLHSSSLLSKSPSMSSLNLJSNSRPRILPMNPJMLPMJQSSKSLQRMKLKMNOOQSQLPSICB>>>>=<<<94422278:AFQMHLLGKSSIMSIKQQMSNPSOSHSC@??AD:NJEEGFF>==<<==>HSHHRMNINSSMSNNMMLSMHNHNSLSJNQKSOHJNJRRQPHASKMSJMIJJKSMLQMPSSLSONSNOLOIGJIJIIMQKOJIJQKSSSSOMJSQPMSKIOOOHKSOKGHLPQIINNSJGDHFADG???@55555;??SIKKSNRLJSGEFEFEDFFFPKDIGQKSPILJILJMSJMLKQKIKJLMSLSGEBCDDFMKKSSOHHPLLMJNHHEGDFOKJGOHBEFFJKLSLRLJOQMKISHKSRSLIRHLIKMJGIJKHKHMJOJJSFLKLKSJJHNGSIKLKLGSLKJLSMKLGFKSNOSJLMSJLOPMMSNMMKJSOMEDGJSSSRSMSKIMJFHJNJSGIHKNSSSKILIHA>>>LMRMNSFHGFEFGEJIHCEGHIKJLJIHIJGKHIGGCBAB@ALRRSNOKOJHHIGHHPGIIGEFHFFGDDDEHNNKFHGFGFIIHMIFEDEFIIIJGHOILHFHIHSIHNHG1/+++3331,+
@2403_2WVZPS_4
GGAATGTTCACAAATCATAGGCTTTTATTCACCTTACAACATTCATAAATATCGTTATCGTGCTACTGGCAATACAGATCTAGAGCAATGGTTAGCAACTCCACGCTTCTTGCACCAATTTTCCGAAGAAAATCCAAAACCAGATGGGAATTAATTTTTACCCACAGACCTCACCCACCTTTTCAAGGCACAATCATTCAGATAGAAAAACATAATATTTACCTATAATACTTGTTTTACTCATTTGATTCCTCTTGGGCTACTATCGAATTCAACTTATCTTATAGTCATGTTTCCACGACATCATGAGGAACTAACTTATTTGGTATTACCAAGGGCTTATACAGTTACCAATTTGTATATCTTCTTGGTTTGTTTTTATCCTTTCGAGATAACGTCTATTGCGTTAGCGATAAGTCTTTCACACTACGTCTACTTATAAACTTGCACATCAGTTGAACTGTAAGATATTATTATATCTCTACTAACTCATCCTTCTTACGGGTGACTTACCCAGTCATTATAGATTTTTGTAGTAATTGTACTTAATTAAATGTATCCATTTAATCTTTCCTTCACATAACTCCTTTTGAGAGCACAACTAATTCCTTGCACTGTTGATTAGACAGTCATACACAAGGCTATGTCTATAAACATTACA
+
FHIRIJISHJLSLNHQFGGFIJGGHFAGFFCB@@AAA@ABFGIFFFFKJJSMGIFHFNPKEIHJIIJBAC98889:210('&&')+,BDEHOJRJPIHSJKSIID@@?==>AGIKGFEFESLKMNLJONQLSMMSKQJNJJKJPPQSLNKLKJSFFIEFGHHF@D92224>778EIBGGB>>A:FEHKSKLJIJIKOSKJKNGMLLMNSSMJSLMNIKILNLOJNSNILSJRQLSLPSMSNKKLPQISHH@@FCDB@@JDDPHILOHHHKGJMJJSLRSJILSOHKIINKNJSLOPLJKLLIJMPONJNGIIRSJJNLJLISKSSLJSLSHMJHGHHGJFDBAA@</,)))+,6:=@CBA@><:784..-.566341-,,,-544475???@EDFGFHHIHKLMMGJLJHGJDCD?>>=?@<-BQKIOHJGMHMP87777OKSSOKJLIGIKJSIIKSKIMKMSE//////A<9;;;;KHKFHFCCBCBB<;<853212256ABCDFHFEEFFHRJMFEBCCCB322115655LAAAALIHNLNJNSKJKLLMSNJHIJGGDEHLHMLGKPIF;887>BGLHFLHLJOOIC;SMNMHGGIEFKPHNKNIHLHJHGGEIGHDGEECCDB??;<97742,%$%13366855555984301'&&
@2404_2WVZPS_4
GGAATGTTCACAAATCATAGGCTTTTATTCACCTTACGAATCAAGTTCATAAATATCGTTATCGTGCTACTGGCGATACAAGTCTGAGCAATGGTTAGCAACTCCACGCTTCTTGCACCAATTTTCCGAAGAAAATCCAAAACCAGATGGGAATTAATTTTTACCCACAGACCTCACCCACCTTTTTCAAGGCACAATCATTCAGATAGAAAACATAATATTTACCTATAATACTTGTTTTACTCATTTGATTCCTCTTGGGCTACTATCGAATTCAACTTATCTTATAGTCATGTTTCCACGACATCATGAGGAACTAACTTATTTGGTATTACCAAGGGCTTATACAAGTTACCAATTTGTATATCTTCTTGGTTTCTTTTATCCTTTCGAGATAACGTCTATTGCGTTAGCGATAAGTCTTTCACACTACGTCTACTTATAAACTTGTGACATCAGTTGAACTGTAAGATATTATTATATCTCTACTAACTCATCCTTCTTACGGGTGACTTACCCAGTCATTATAGATTTTGTAGTAATTGTACTTAATTAAATGTATCCATTTAATCAAGTACAATTACTATAATGACTGGGTCTATCACATTAAGGATGAGTTAGTAGAGATATAATAATATCTTACAGTTCCAACTGATGTGTAACTAGACGTAGTGTGAAAGACTTATCGCTAACGCAATAGACGTTGTGCTCAAAGGATAAAAGAAACCAAGAAGATATACAAAAATCATCATTTGTATAAGCCCTTGGTAATACCGAATAAGTTAGTTCCTCATATGGAAACATGACTATAAGAATAAGTTGATTCGATAGTAGCCCAAGAGGAATCAAATGAGTAAAACAAGTATTATGGTAAATATTATGTTTTCTATCTGAATGATTGTGCCTTGAAAAAGGTCAGGTAGGTCTGTGGTAAAAATTAATTCCCATCTGGTTTTGGATTTTCTTCGGAAAATTGGGTCCCAGAGCGTGGAGTTGCTAACCATTGCTCAGACTTGTATCGCCAGAGTAGCACGATAACGATATTTATGAATGTTGTAAGGTGAATAAAAGCCTATGATTTGTGAACATTTTCCA
+
NLROOLLJLKSLKLMRMSIHHKJFKSNRSJGIEED=<'&%$$%%))*+,2;BDGIKJHIHKRIKJJOHKKKJNMHIMHKIKIJHGDFNLJMJMNIQHHLMEIKMMHJJISJEFHFQJIGSNOKH/1E??BFJNSOSNIJGNNQJKQIHHOSSPKQIJJEKKHJMIGFGBCBAEGHKSKPHSIIE?<;;EGFLLHNIROLOILLKOQNIDD;SSPLSNKONSSKSNSKSPOQHSOKKJSSSOSQLSSINQNHSJJSQKKSIJJSSMMRJMNFGGHKNSLSKKSLKJNMIQLLLJMJMMOSMKPJKJJINSPRSIRSSIQMSNPMKSNMLKLPSSSSSRNOKOLKQNSMSSSSSLKSPNLSSSNMJLLFEA<;:?32667..../4===.++,----BBKSMLNKIA@@@@KQLSSNMMHLIM?IF?<??AJHGGFIKSJJLJJGHSQHH?:)(((''()3?AC>=33333HIMKHKKIGNLOHGEE956::333==@?ABDSJSQKOPJNLKNQKDCACJBKIMRSNPJKIGHJKNLSMPHHGHNJMILIIIMKLFSJNIQKSLHEEFECCEC?=;;<==??>64310145..--++(($$$$%),'''&&&'0222222459=??>>==;:87533455620*''&%%%%%&&&%%%$#######$%)*+-04559::;89999,,;<>?><<97333-,,,,-,%%%%$%&'((56679:89996461.-,)))*)('(+11211-++('''(*+478>?ABCCFD>;776'%$#$$%%%$#$%%%&$$%%%&'&%%&&%%&'$$$&&'')'&%%$$%%)'''''1123598899:;;<;;;:;;:86543210///0...///.//-''((,-,.///....44-544454333)))))033122237,7431-*''''&&')-//017)*9;<FFDB@??>>=;8888889:;8784344399657654342*((''&$##$%&&23789899/....755445;;9:9::62/,,,,,000)(((--00...01=;<<=>AA@A;98775555465443333-++-,,+,---.000111112.,+)('*4
@2405_2WVZPS_4
GGAATGTTCACAAATCATAGGCTTTTATTCACCTTACAACATTCATAAATATCGTTATCGTGCTACTGGCGATACAAGTCTGAGCAATGGTTAGCAACTCCACGCTTCTTGCACCAATTTTCCGAAGAAAATCCAAAACCAGATGGGAATTAATTTTTACCCACGACCTCACCCACCTTTTTCAAGGCACAATCATTCAGATAGAAAAACATAATATTTACCTATAATATTTGTTTTACTCATTTGATTCCTCTTGGGCTACTATCGAATTCAACTTATCTTATAGTCATGTTTCCACGACATCATGAGGAACTAACTTATTTGGTATTACCAAGGGCTTATACAAGTTACCAATTTGTATATCTTCTTGGTTTCTTTTATCCTTTCGAGATAACGTCTATTGCGTTAGCGATAAGTCTTTTTCACACTACGTCTACTTATAAACTTGCACATCAGTTGAACTGTAAGATATTATTATATCTCTACTAACTCATCCTTCTTACGGGTGACTTACCCAGTCATTATAGATTTTGTAGTAATTGTACTTAATTAAATGTATCCACTTAATCTTTCCTTCACATAACTCCTTTTGAGAGCACAACTAATTCCTTGCACTGTTGATTAGACAGTGCAAGGAATTAGTTGTGCTCTCAAAAGGAGTTATGTGAAGGAAAGATTAAGTGGATACATTTAATTAAGTACAATTACTACAAAATCTATAATGACTGGGTAAGTCACCCGTAAGAAGGATGAGTTAGTAGAGATATAATAATATCTTACAGTTCAACTGATGTCAAGTTTATAAGTAGACGTAGTGTGAAAGACTTATCGCTAACGCAATAGACGTTATCTCGAAAGGATAAAAGAAACCAAGAAGATATACAAATTGGTAACTTGTATAAGCCCTTGGTAATACCAAATAAGTTAGTTCCTCATGATGTCGTGGACATGACTATAAGATAAGTTGAATTCGATAGTAGCCCAAGAGGAATCAAATGAGTAAAACAAATATTATAGGTAAATATTATGTTTTTCTATCTGAATGATTGTGCCTTGAAAAAGGTGGGTGAGGTCTGTGGGTAAAAATTAATTCCCATCTGGTTTTGGATTTTCTTCGGAAAATTGGTGCAAGAAGCGTGGAGTCTAACCATTGTCTCAGACTTGTATCGCCAGTAGCACGATAACGATATTTATGAATGTTGTAAGGTGAATAAAAGCCTATGATTTGTGAACATTCCA
+
PGKSINKISJEDDF?FCD>:::;<==7?@A88841...0000:89:EJLIMKEBBABJ:7777;GGDFI@====@H@AAABCFIHNOLSMLMJKIKSIOJFIIA@@AAEEDDEMKJJHIP89SDCFSLNSLSIKOSLSMSQSOSHLKNOSSKILBBBB97>A;<3222:888BE@DKBAFLKIJJOMSNIKSJKKKLSMSNMJFFGJSSSQSJJGGIKID;9852001444.----165667:>==>CFMOHFE?5598LHSIA<944555BCCHSJOJMSMIKHLLOOKQPSSSQSSPLSKMJHQIKNPMRSMLMJSPEBEGFNJSOSOSNMKIRKOSNKSMSSSGIIJJNKSKPRPISISJLLOJJNOHLJJHGHILJOKLRPLIIILNJKLLMJPQKSLMKLSPLLNJPOKSEFHI/,,,,3ABGHIQIHOSIIHOJIKKSKSSNILNSOLQSSSKPNNSLJLPSPNMRRSMSSKOKPSSSPSMSSLLNLKHKSSDBBBBFKJJRLIGFFJIOHQSOMSLPOJOQSRJNKOLJSJSKSMSKJKJKNINLSSNJQKKMKJKKNJMGISKJCS55HJIIOJJJKOSMONL@KSOOJOIMLNNKNJKLHKKJKLKSQKKLNNQLKMMMHJHNHG@@<=AB??>=<==?=<<7566--@AA?@@@?C@BBFDEHFFHEGFGHKFHFHDFFFFFCEFEDBAA@CBCCCDA@@?@EDFD@????@A@AA@@AACDEGFEGDEA?A999;;;:::887789;DDEDA@?A@???>>?@BBAA?><;:8643211/.-,'&&&,-0/37999<?@:31,*))--/6>@BA>5011=>>>??@@@BEDGFECDEAA@:8555566667778CBED?=653..++:::;??@ACC<:;8111129>??@?>ABAB?>?9994321100........-,,-.../0121.)'''(%$$$%))))*./000145567788710001=<>=>?==?ACCCCCBDGFCHHDDGEHFHCCEEFHEECAB??>>>?>>><<=>?AB@?>==@CCCCCCBCECGCFFEGC@BDHNIGEBDCBDKLJMIJLIHKIECDCDMONIDFECB=:;@AHGGEJFCEB@FEFAED@>@?BEFJG?>=876332/310////+)(((*./0551/+&&'(+9:=>>>><<;;;<====<;:;;;?A>>>=<>;78==>>=???><=<<=65666:::9:9974/023399<<<ADIGEIE
@2406_2WVZPS_4
GGAATGTTCACAAATCATAGGCTTTTATTCACCTTACAACATTCATAAATATCGTTATCGTGCTACTGGCGATACAAGTCTGAGCAATGGTTAGCAACTCCACGCTTCTTGCACCAATTTTCCGAAGAAAATCCAAAACCAGATGGGAATTAATTTTTACCCACAGACCTCACCCACCTTTTCAAGGCACAATCATTCAGATAGAAAAACATAATATTTACCTATAATACTTGTTTTACTCATTTGATTCCTCTGGGCTACTATCGAATTCAACTTATCTTATAGTCATGTTTCCACGACATCATGAGGAACTAACTTATTTGGTATTACCAAGGGCTTATACAAGTTACCAATTTGTATATCTTCTTGGTTTCTTTTATCCTTTCGAGATAACGTCTATTGCGTTAGCGATCGTCTTTCACACTACGTCTACTTATAAACTTGCACATCAGTTGAACTGTAAGATATTATTATATCTCTACTAACTCATCCTTCTTACGGGTGACTTACCCAGTCATTATAGATTTTGTAGTAATTGTACTTAATTAAATGTATCCATTTAATTAAGTACAATTACTACAAAATCTATAAGAGCTGGGTAAGTCACCCGTAAGAAGGATGAGTTAGTAGAGATATAATAATATCTTACAGTTCAACTGATGTGCAAGTTTATAAGTAGACGTAGTGTGAAAGACTTATCGCTAACGCAATAGACGTTATCTCGAAAGGATAAAAGAAACCAAGAAGATACAAATTGGTAACTTGTATAAGCCCTTGGTAATACCAAATAAGTTAGTTCCTCATGATGTCGTGGAAACATGACTATAAGATAAGTTGAATTCGATAGTAGCCCAAGAGGAATCAAATGAGTAAAACAAGTATTATAGTTAGATGTTTCTGTTTTTCTATCTGAATGATTGTGCCTTGAAAAAGGTGGGTGAGGTCTGTGGGTAAAAATTAATTCCATCTGGTTTTGTCAAATTGGTCCCAAGCGTGGAGTTCAGCCCATTACTGGGGCTTTTATCGCCAGTAGCACGATAACGATATTTATGAATGTTGTAGATTGGAAGTAAAAGCCTATGATTTGTGAACATTCCA
+
LNSLSLSKLSJJPSJNPSIIRSLLSSNNNORKNSLLL=<=<>93,,-8<;=C999ENJNIMRKMRMSMLPIIHGKSJMSMJKLRSJISNSMSSSSSLJKPIILSSJSLJSOSSSSKMSSSOSLMKSOJJPQSLDISSMOSJSMNKNKSNKKOSSOMSSPLIMKNMJNSSMKEJDHCDGE73GCESHSIKOISLSKSSKSKRSQNNJSSNSSNRPSOSLSPLSOKOISPJJSPJLKNSSSSSLRQQKQKFFGHB?334JPMSSSNKKHKNNNKQJSRORJSNOPNSSKOJMHLQJROMMJKLMDCCABDJRLAA@A@LSJSIJHLRNINIMMNSOJSPQMLMKSORSSNGKKSJPIMSSOIMJSQNLOQMOLQKHLHGI>FHIJNLA????SKKHOLIQJIKLJILKGCF...'''''220))*JJHD@@?@A@AGHHGJHBCAA?<<<<=E>@@>>JGIHJMNLSNSSONSOLOPKJLORORSKJSNMLSNSJOSSJIGJHLJSSJLSONSSKKMLLHLLHNPKMIOPMSISKLMSIPSKLPLKKJLIIOLJSSKJEBDDGIIOHHC?>>??CEHGEECDBBCCEEC<30/.)(()))7480////531.0/.-./22>?:;:;;??GGHIIEFEDDDDCCDCEFFJGIEFEEA44445DDDDEDDCDECC@ADCBBBEFGDF:98767:96::876113;<=;6-,,,0011=<=>>>CDCDCDHKFHKG=DGGKEKMHGCB@=988;75:;;:<FHFEHEGGEDD>=867,*++)*+++,+*+))645;9;<=>CA?@@;998799222279;?=<;;9::<=?>>>44****+;<=@@5..../6545777<CEFHGFGECDBBAA>>====;:8755552/+*((&&&&&&)&%%'')2133877<>>@?ABACDDEFHBCB<=@BGMGJFFKIFIFEEFCDDBA>;89:;?DCD??><971,+++*))''&%$$%&'+(''&%$$$%),--3455520//01/00.,,*))(('&%&$(/3788:;:887644557:9999;?>;:75432210.(&&$$$%&&&%%%'56777799<<==>>@@@BBCD@?@
@2407_2WVZPS_4
GGAATGTTTATAGACATAGCCTTGTGTATGACTGTCTAATCAACAGTGCAAGGAATTAGTTGTGCTCTCAAAAGGAGTTATGTGAAGGAAAGATTAAATGGATACATTTAATTAAGTACAATTACTACAAAATCTATAATGACTGGGTAAGTCACCCGTAAGAAGGATGAGTTAGTAGAGATATAATAATATCTTACAGTTCAACTGATGTGCAAGTTTATAAGTAGACGTAGTGTGAAAGACTTATCGCTAACGCAATAGACGTTATCTCGAAAGGATAAAAGAAACCAAGAAGATATACAAATTGGTAACTTGTATAAGCCCTTGGTAATACCAAATAAGTTAGTTCCTCATGATGTCGTGGAAACATGACTATAAGATAAGTTGAATTCGATAGTAGCCCAAGAGGAATCAAATGAGTAAAACAAGTATTATAGGTAAATATTATGTTTTTCTATCTGAATGATTGTGCCTTGAAAAAGGTGGGTGAGGTCTGTGGGTAAAAATTAATTCCCATCTGGTTTTGGATTTTCTTCGGAAAATTGGTGCAAGAAGCGTGGAGTTGCTAACCATTGCTCAGACTTGTATCGCCAGTAGCACGATAAT
+
GLMLJPIMSKIKISNNJPNPIPJLKQPNLISKSJQILHGQJGLLILHKJLGKEIIJSGGHFGLK<;::;?ADCIJHHHIHFIRHKOKOKSHMKLNFNLOHLPMJGIGJOJSMHKJSSGGLLIJIFFEEEGKGKMIJSLHJJOLRSSQNOSPOJGEHB3989:GLIIKSLIIIKEDFEDFGFHPGJMJLNSSRJMSOMSKSINKKNLNOSLNPIKIIKPSOMKGFGGSLLIICCCEDCGGA9A7778@DECBBDEEBA@ABHINFHKHJSJLIINKMQJHJSKNSJSSSHJOKKSKNNQS??<=<68IAJEIEFF9=''&&%&'%%%%&7BCEEEIIGIHKSIIKLJSSKMKKLMOKSSKC====JJSSIHCA@@AAFIHHHJKFGKIKSIJIIJGHLGHEFFFFHMILLILHISSMPLJHEGGGJJSGHEFFHISJJHHGIJOMSKJNMSKKJSLJJGILLLQSHKSHJOJIKJIHFMMLNSJJHGGFGGFEEEFGHGKHGHFHKNSPLFKA00600EGJLHINI?@@@?HG@GF???HOSNKN999688779;877;=FFGHJJFFFFDGEFIFHJIECCCCFGJIE?====?CA@?<710/+*&
@2408_2WVZPS_4
GGAATGTTTATAGACATAGCCTTGTGTATGACTGTCTAATCAACAGTGCAAGGAATTAGTTGTGCTCTCAAAAGGAGTTATGTGAAGGAAAGATTAAATGGATACATTTAATTAAGTACAATACTCAGAGTATAATGACTGGGTAAGTCACCCGTAAGAAGGATGAGTTAGTAGAGATATAATAATATCTTACAGTTCAACTGATGTGCAAGTTTATAAGTAGACGTAGTGTGAAAGACTTATCGCTAACGCAATAGACGTTTCTGTCAAAGGATAAAAGAAACCAAGAAGATATTTCAGTGGTTAAGATTTATAAGCCTTGGTAATGCCAAATGCATTAAGTCCTTCATGATGTCGTGGAAACATGACTATAAGATAAGTTGAATTCAATAGTGACCAAGAGGAATCAAATGAGTAAAACAAGTATTATAGGTAAATATTATGTTTTTCTATCTGAATGATTGTGCCTTGAAAAAGGTGGGTGAGGTCTGTGGGTAAAAATTAATTCCCATCTGGTTTTGGATTTTCTTCGGAAAATTGGTGCAAGAAGCGTGGAGTTGCTAACCATTGCTCAACTTTGTCTCACAGAATCATCCAATAACAATTATTCTGAAATATTATTACAGTAAAGAAAAGCCTATGATTTGTGAACATTTCA
+
<<<>@A@@@?@<999:<AAA@?@AAB@?@0000089A@BBCCDEA????@A@@@ABBBAAABCEECCCABADDCB?>>@?@BECBA@>>ACCBAC?A@>;111--//232562,)''''''('&'&&&&%((()-.3444244==??ABBBE?663)))*@@BC;;;;;A@@>>?@BCDDEGGGEFHGGFKFHGDBCBDFEDDDEFIFFDEDFFFBB?98864565655668=>?>88661,,)&&&&0:99::;7111004)&'&&%%')(/063556>=;;8310-+))(('%%%$$$$$$$%#####$$#$$$$%%()*'(''.(())+0/13200.+((&)*0()..../410001@BDDCC<:9:99)))-,++,/011111+******&%$$$%'(7<>FEJGJHMMHCDCABFGGGDDCCEILJHDECFFJJHJHJFHJMKQ?>>>DKFJLKKFOKGHHGIIFDBGJSOSIEDFEFFEEDCDFFHFFGF9:9CLIIHEIG88?89EGIGGKHHNGGFGGIIHG@>?BAEIPHIDECBCA?BC@>===?AECCFFIEEDFFJH?==0-****4'&'&%%&((('%%&(((&&'((,)(''%$$$$%%')'*&&%&&&%%%&%&&&'*+,*30/011567856100.-./+))
@2409_2WVZPS_4
GGAATGTTCACAAATCATAGGCCTTTATTCACCTTACAACATTCATAAATATCGTTATCGTGCTACTGGCGATACAAGTCTGAGCAATGGTTAGCAACTCCACGCTTCTTGCACCAATTTTCCGAAGAAAATCCAAAACCAGATGGGAATTAATTTTTACCCACAGACCTCACCCACCTTTTTCAAGGCACAATCATTCAGATAGAAAAACATAATATTTACCTATAATACTTGTTTTACTCATTTGATTCCTCTTGGGCTACTATCGAATTCAACTTATCTTATAGTCATGTTTCCACGACATCATGAGGAACTAACTTATTTGGTATTACCAAGGGCTTATACAAGTTACCAATTTGTATATCTTCTTGGTTTCTTTTATCCTTTCGAGATAACGTCTATTGCGTTAGCGATAAGTCTTTCACACTACGTCTACTTATAAACTTGCACATCAGTTGAACTGTAAGATATTATTATATCTCTACTAACTCATCCTTCTTACGGGTGACTTACCCAGTCATTATAGATTTTGTAGTAATTGTACTTAATTAAATGTATCCATTTAATCTTTCCTTCACATAACTCCTTTTGAGAGCACAACTAATTCCTTGCACTGTTGATTAGACAGTGCAAGGAATTAGTTGTGCTCTCAAAAGGAGTTATGTGAAGGAAAGATTAAATGGATACATTTAATTAAGTACAATTACTACAAAATCTATAATGACTGGGTAAGTCACCCGTAAGAAGGATAGTTAGTAGAGATATAATAATATCTTACAGTTCGAGCACAATATGAGTTTATAAGTAGACGTAGTGTGAAAAACTTATCGCAATAGACGTTATCTCGAAAGGTGTAAAAGAAACCAAGAAGATATACAAATTGGTAACTTGTATAAGGAATAAGTTAGTTCCTCATGATGTCGTGGAAACATGACTATAAGATAAGTTGAATTCAATAGTAGCCCAAGAGGAATCAAATGAGTAAAACAAGTATTATAGGTAAATATTATGTTTTCTATCTGAATGATTGTGCCTTGAAAAAGGTGGGTGAGGTCTGTGGGTAAAAATTAATTCCCATCTGGTTTTGGATTTTCTTCGGAAAATTGGTGCAAGAACGTGGAGTTGCTAACCGTTGCTGAGACTTGTATCGCCAGTAGCACGATAACGATATTTATGAATGTTGTAAGGTGAATAAAAGCCTATGATTTGTGAACATTCCA
+
GKOISJJNDEE=>>>@IIBDB@-++:+AIJHJHIILJFFE44333<CGJJLJIFFGHGGHEIIHHFJGGFFEFDGJJIHIIGHFIGGLJHLGGCCCGFHMKILHGHHKNOSMKKLIOLNSSJOJIISQPSQLLSGHHJGLNMPKIIJISNIPHFHIFFF@@@4:+)))+8111A?/GFDDGPKSJJFGJSKLJHJKNSSMJHKLJHMSMSIQPOQKNSLKQOMPSQOSPSSPQJNKOLOHJI=ACC6;=<>>>?BC:;KSPNSOOJB9999:JMQOMLLOJLSMOJJSKIPJKIQLSOJPHKHSMKHIRJKNOQSKIHKNKMROSSSNNKJMNSJKSNMSSPSSSLRSRMEIOSISNSSNJOSHMKECCA85777777==8AJKINOIJQLMPSSLHHLQLMKNSKKGJKRLJLJHSPJSKOQMJSSPLPPLLSLJPSJMNKSOSSOJLLJNNRQSPOSSJKMNINOSRJSQPSMSSMHKLSLNIPLILSLMQJNMMNSMOSLSRJNISKQISLSGSNMIJLKPGKISKLSRLKJLRJMNOKNSJIGHGSJSSSHIMHEH;;MD=>HEFFFCE?<<<=>FFEHHKGONLOHSKJLLNLOJJKIJKLOLIJKSMOSSKNKHINHGGGFHGIHHJF@?:;;/...+.788999;<HDBCBA@@@A?B@AA?>?@BCCDDDA@@?@@AAB<:8644774.**(&$$%&----.5:;@A@@A@>??ACCDEJFJGFDDEDB>>6:578:99899-(&%%%&)778=<==;<>>=>=>>=>:9752/-*)(&&''())+%%%')502<;;<=???:8645667898****+--*&&&&)),------,,,*(('&%$$$$%'(4556654-,,+(%&'''&&'/0134330-+++++*(&&%##$%',./001232234;;;;=>>;984233569;<<<>>@?ABB@>8653/..-,(%%%$#$%&&(()+++++*++++,,,,,,,,,,----.-+**((,)(().0044445778?A@A?>>??@@@AABDFGFHHIGB<>>EKIFGDDB?ACDDDDFHFGHGAFHJHQIFCDBB44:44@ADBCFHF8888:H>8@7,,@<<BCED<;;:932/-,'''(55=:9755,*((&'(''(&&%&&,..6899::9700237854555;@<===AFDDE@@>??A@??????@77777;;;BAABAC@ABBCFEGFIFEDECCD
@2410_2WVZPS_4
GGAATGTTTATAGACATAGCCTTGTGTATGACTGTCTAATCAACAGTGCAAGGAATTAGTTGTGCTCTCAAAAGGAGTTATGTGAAGGAAAGATTAAATGGATACATTTAATTAAGTACAATTACTACAAAATCTATAATGACTGGGTAAGTCACCCGTAAGAAGGATGAGTTAGTAGAGATATAATAATATCTTACAGTTCAACTGATGTGCAAGTTTATAAGTAGACGTAGTGTGAAAGACTTATCGCTAACGCAATAGACGTTATCTCGAAAGGATAAAAGAAACCAAGAAGATATACAAATTGGTAACTTGTATAAGCCCTTGGTAATACCAAATAAGTTAGTTCCTCATGATGTCGTGGAAACATGACTATAAGATAAGTTGAATTCGATAGTAGCCCAAGAGGAATCAAATGAGTAAAACAAGTATTATAGGTAAATATTATGTTTTTCTATCTGAATGATTGTGCCTTGAAAAAGGTGGGTGAGGTCTGTGGGTAAAAATTAATTTCCATCTGGTTTTGGATTTTCTTCGGAAAATTGGTGCAAGAAGCGTGGAGTTGCTAACCATTGCTCAGACTTGTATCGCCAGTAGCACGATAACGATATTTATGAATGTTGTAAGGTGAATAAAAGCCTATGATTTGTGAACATTCCA
+
HHGIHGJJKLKIMIJKKSKJMSKIJSIPMIGLMHJIIKFHBA@@22223>=>?CFFCAAABLIRMJMOQBFIINMJMMIJNLMJKSKSSKNOPSSJINLHJSIKLPIOKLKPIILLHIHJNJKJSKMLISMSSSIMKOIKKJSJJSKIISIJFIMHD55556BNLLKGIRHKMJGLIGFGJIJGLJLLLIMJLSLSPSIIIIKOLJINNSJJKDCBBEE00-------.@C>>?@?AKKQMODGGEFEIFGGFGFIFIEIISMIHLHLLSNSLMMOOPJISSNKNMSMIECCIIMHHNSIKMSMSLRSNLMEJEDDFHHIRLSJNNSKLIIJIHHKIPSSSQJJKJONOJNIIPHKGORHFIEFIPSSJSJIGKHKKGBBBFGNHJLMLJKHLIIHJHIIKJMCIKJMKMLJHELMLKMGGDFHIHLGGEELHGHFFEHGGLNKHKJHJHHSOSNHNO7778FGIIMMJLJSJHOFEFFJQLMJJIMHJJKHGGHGJEHGHHFIIIFEA?@A-+6++221356667?DGBBAABA668KKSSMKIFGF;=73/210054557HEFEGFDDECEFFEFGEDEGFIGHFC6-----3:CFCCBBBBDBBBBDFHIIGHGHHGFGGHEECBCCFEEEEHEFDFGFFFFHFGFKHGHIFGECCD
@2411_2WVZPS_4
GGAATGTTCACAAATCATAGGCTTTTATTCACCTTACAACATTCATAAATATCGTTATCGTGCTACTGGCGATACAAGTCTGAGCAATGGTTAGCAACTCCACGCTTCTTGCACCAATTTTCCGAAGAAAATCCAAAACCAGATGGGAATTAATTTTTACCCACAGACCTCACCCACCTTTTTCAAGGCACAATCATTCAGATAGAAAAACATAATATTTACCTATAATACTTGTTTTACTCATTTGATTCCTCTTGGGCTACTATCGAATTCAACTTATCTTATAGTCATGTTTCCACGACATCATGAGGAACTAACTTATTTGGTATTACCAAGGGCTTATACAAGTTACCAATTTGTATATCTTCTTGGTTTCTTTTATCCTTTCGAGATAACGTCTATTGCGTTAGCGATAAGTCTTTCACACTACGTCTACTTATAAACTTGCACATCAGTTGAACTGTAAGATATTATTATATCTCTACTAACTCATCCTTCTTACGGGTGACTTACCCAGTCATTATCGATTTTGTAGTAATTGTACTTAATTAAATGTATCCATTTAATCTTTCCTTCACATAACTCCTTTTGAGAGCACAACTAATTCCTTGCACTGTTGATTAGACAGTCATACACAAGGCTATGTCTATAAACATTCCA
+
QLHKJKKKLKSKBAAADSJMSIGPIMNOKNSQMLSJLEEFFF<:99:NRJNJKJSKKKSJSSKSQSNISNIJIHPPINNNPOSSSKOPKSKLNSSPSQMSRPJKJOSNSSMMNSOMNSLS@CSIDB@?;??5:::::FHMIFONLSRSQOJOFIJMLLMKJRKIKSMSNOLKSSLISMSJSSNKSSMMJOSLSSQINKOFFEFGILHLSSOSINJQLLKSKSPLSSPPQLNPISQSRSQSMKLKQLSJJPMPNNNRJKQSMSSSSHNHLKSNLJKNLKKSMLSOSSJRRLHIKLMJJPLIOMJPMSSONLLMSQMPPQRROSSSSOMOSMOSMLPRINSSKKMPPSLSSOLISLHHIIMQSKHRDCBC:;9:?@BADBAC?ABHFMMJSNRMJSRPKSKLKSSSOKIKLMSONSMSJJJLOOLMILKNJNLKNMIJJJMHSPMSJSOSJLRSJSSSSOSJSIHJ6566>66788>>=?BCEDEBCDIJSISMLMMNKMLNSMIJIKQHPLKOSMOJSMNISKOMSEDDDDSLKMJSMIJOGLHBAA@?FEDFBBCDFD;7777EBEKDEGEED4555ACIJHNQPJNNKPKKOLPLSRHGIKISMSOLKJMSSJKJISOKSNMLPIIHLNJHJRIJLIKLKGFIGIHGHGEEFF=;@221
@2412_2WVZPS_4
GGAATGTTTATAGACATAGCCTTGTGTATGACTGTCTAATCAACAGTGCAAGGAATTAGTTGTGCTCTCAAAAGGAGTTATGTGAAGGAAAGATTAAATGGATACATTTAATTAAGTACAATTACTACAAAATCTATAATGACTGGGTAAGTCACCCGTAAGAAGGATGAGTTAGTAGAGATATAATAATATCTTACAGTTCAACTGATGTGCAAGTTTATAAGTAGACGTAGTGTGAAAGACTTATCGCTAACGCAATAGACGTTATCACGAAAGGATAAAAGAAACCAAGAAGATATACAAATTGGTAACTTGTATAAGCCCTTGGTAATACCAAATAAGTTAGTTCCTCATGATGTCGTGGAAACATGACTATAAGATAAGTTGAATTCGATAGTAGCCCAAGAGGAATCAAATGAGTAAAACAAGTATTATAGGTAAATATTATGTTTTTCTATCTGAATGATTGTGCCTTGAAAAAGGTGGGTGAGGTCTGTGGGTAAAAATTAATTCCCATCTGGTTTTGGATTTTCTTCGGAAAATTGGTGCAAGAAGCGTGGAGTTGCTAACCATTGCTCAGACTTGTATCGCCAGTAGCACGATAACGATATTTATGAATGTTGTAAGGTGAATAAAACCTATGATTTGTGAACATTCCA
+
JGKKSISNOJSEDDDBDFILFEGFHLKSSLIQSMLKLHGKHJSQJKMIJQQSHKKSFGHFGIILSSRKNKSFKKOIJLKLNMJRSPSSJMSJMOLJHMHLKNKJKSKNSNPSSJLKJNOOJSKIJLIHHQINSSLKDDEEDFED>???EKKSJHJJJ>IA@?@DJBLOGHIJM7666666567@??AILJSIJJJSIJMJMKPSOKLSSSSJKGQHMOKKMLOQLRLSJKMJMLLRQKKMRMIKOHKLHGFHGOMLGISLSJSOKMLSMJS>=>>=KJN///1CGSNHHNKLSOSSNKSMMGFBAAKOHMNSJLDC@A@QJSKLISIGKKHNJMJKJJSSPKJKLGKNLSMLJSLJMKSFDEEENLKIJHAABCAFFMQJKHGEEIJILHLIHEEEHSIMHQIJHKHFEBBGDGKQJ88788HGPKLSPJKKJMOKNLFIMISLJSLSMPNNSSSNLOCCCCSLRJJSIKKIHKHFFMKJKSSLILGGIGGIM??>>889874/00015558--<-.HJMKIHSSLRMKKJNHKJFDGGFFFEA>>?FCFAEGHHHFFHLOJNQMOMKJJIISIIIIGHFHKFIJHIIFEDDCDEJKGIFCCCCDECCDDHINFH3<:978511-...0&&&&++,*('&(-,443456;GHHIKI888
@2413_2WVZPS_4
TACGGGTGACTTACCCAGTCATTATAGATTTTGTAGTAATTGTACTTAATTAAATGTATCCATTTAATCTTTCCTTCACATAACTCCTTTTGAGAGCACAACTAATTCCTTGCACTGTTGATTAGACAGTCATACACAAGGAATTAGTTGTGCTCTAGAAAGGAGTTATGTGAAGGAAAGATTAAATGGATACATTTAATTAAGTACAATTACTACAAAATCTATAATGACTGGGTAAGTCACCCGTAA
+
B74((('&&&&&&&'10CFEEEHGJKJJJSPKKMIMMJSIOEDECCJHFKSRMLKMIIJFGFGQSEGJIMPG@<88-.;<EHGSSMDIIGD<<<;;?CCBEFEIHHKQRONGFGKJJLFAAA@>???AAHAAA=<<==ACCEFFEDCCC;;@@?@@-,,,-*0576889<=;;<=<=<>044437;;<<=<<<;99876777><;<<<>?>;;8542235754542226899:=<97777435653311
@2414_2WVZPS_4
GGAATGTTTATAGACATAGCCTTGTGTATGACTGTCTAATCAACAGTGCAAGGAATTAGTTGTGCTCTCAAAAGGAGTTATGTGAAGGAAAGATTAAATGGATACATTTAATTAAGTACAATTACTACAAAATCTATAATGACTGGGTAAGTCACCCGTAAGAAGGATGAGTTAGTAGAGATATAATAATATCTTACAGTTCAACTGATGTGCAAGTTTATAAGTAGACGTAGTGTGAAAGACTTATCGCTAACGCAATAGACGTTATCTCGAAAGGATAAAAGAAACCAAGAAGATATACAAATTGGTAACTTGTATAAGCCCTTGGTAATACCAAATAAGTTAGTTCCTCATGATGTCGTGGAAACATGACTATAAGATAAGTTGAACTCGATAGTAGCCCAAGAGGAATCAAATGAGTAAAACAAGTATTATAGGTAAATATTATGTTTTTCTATCTGAATGATTGTGCCTTGAAAAAGGTGGGTGAGGTCTGTGGGTAAAAATTAATTCCCATCTGGTTTTGGATTTTCTTCGGAAAATTGGTGCAAGAAGCGTGGAGTTGCTAACCATTGCTCAGACTTGTATCGCCAGTAGCACGATAACGATATTTATGAATGTTGTAAGGTGAATAAAAGCCTATGATTTGTGAACATTCCA
+
NKLJJISJSKJLPMLSILKMIIIHKLPKIKGJMJLHJHHGHIIKJKGLMJKKHMHJIRNSSKSSSJLLIOIJPLKGFGKIHLKLQSKKKOMJLMLJNOJJILSIRKJLMRIJOMOLLHSJRPNJOILKILJJSJIJHHJPIRIOJLJNKKMLHKHIB7A=667=CHIMBGACB@?@@ABCDNFGBABJRLSOQSPMKJKJLLKKOIMLPSOMJMHMOKNKHLMKIHNSKINHFHIILIMMMSILPMLIGFGEHGGEGFGIIKLIHLMLOKOLRRJSMMSHSKQNLKLJCDHFSPNPLJGBBPJMLSIIMPLJHIILLNHMPOSPNSLMMKMHLRJLKLSOSSQSPJJSKLIMLNLJNLQJKGIFKJKPLSJLIJKG@666?EFELPSSSKINKRSJMHIMKIIKKSSJSQINJLOIQKNIJJJSMIKOSJKSSNSKLJKJSLLONMPLSJJLLPOILOIKINLLLISSNKMSKRSGIJMMNSMSPIPIKOSIJJQPNNNNPRSILMSNNISIEFLEGJSKJDLMKQSJGCSSJJFAA@JLJJLI854320/..1001??LSNHSMHJIGIHJMKJRKLQHIKIHIKJF<>>?ESPILRKJHLOGFIHHLHHSSSNCBBBCSNOSJMHKOIKPIJSHKOLNJIH?@??CABHKHFGJIHGI
@2415_2WVZPS_4
GGAATGTTCACAATAACTCACCACTTTATTCACCTTACAACATTCATAAATATCGTTATCGTGCTACTGGCGATACAAGTCTGAGCAATGGTTAGCAACTCCACGCTTCTTGCACCATTCAGAAGAAAATCCAAAACCAGATAAGGGGAATTAATTTTTACCCACAGACCTCACCCACCTTTTCAAGGCACAATCATTCAGATAGAAAAACATAATATTTACCTATAATACTTGTTTTACTCATTTGATTCCTCTTGGGCTACTATCGAATTCATTATTCTATTATAGTCATGTTTCCACGACATCATGAGGAACTAACTTATTTGGTATTTACAAGGGCTTATACAAGTTACCAATTTGTATATCTTCTTGGTTTCTTTTATCCTTTCGAGATGACGTCTCTGCGTTAGCGATAAGTCTTTCACACTACGTCTACTTATAAACTTGCCACATCAGTTGAACTGTAAGATATTATTATATCTCTACTAACTCATCCTTCTCTAGGGTGACTTACCCAGTCATTATAGATTTTGTAGTAATTGTACTTAATTAAATGTATCCATTTAATCTTTCCTTCACATAACTCCTTTTGAGAGCACAACTAATTCCTTGCACTGTTGATTAGACAGTCATACACAAGGCTATGTCTATAAACATTCCA
+
HHIISISM><=21-.97775553235646:?@CDCCBCCCCAAA<8821111110199>??BDEFHJMJJHBBCABHDCD;846689999:32224=;;<:<9:;<>><<?999:9<;;765558@A??>@F//00/***+.0000122B>>:9950;;;655333221001;<<<:=>=40>5=?>?BDECEE?@@?<;;;::99:;<HHPPIHHHHID9><<8868;>====?EDCCCB<;;;:7;;;9::88933<;<56656'''''+0-,,'&&&&&%%%%)))/--8;;;<D<<AAA@AEFGLIFGHKMGD<;>/&&&%%(*('()'('()0000201111223856:==?ACABBCCCDC@:8-++++8+755/(312222//000845400**''())+++,---/1189:BCFEEGGJHGFFDDD@???@@=9533*(((--0@@;;;;<GHGPJGA?>CB==<55>555=<=:900011@DA@AABAFCB872////CGEEEEFGKKHRNKNOKS/IJQKINHIKMKKJJSJLKJLJGMMLAJIIJHHICCCDED@BIECD?>@>0((5596668777;?;033202455BBCCKGA?>>@>>GIISIKFABCEEHFJEKKGIFDEFDHMHGFEDDGCC<?<>72BA@??@
@2416_2WVZPS_4
GGAATGTTCACAAATCATAGGCTTTTATTCACCTTACAACATTCATAAATATCGTTATCGTGCTACTGGCGATACAAGTCTGAGCAATGGTTAGCAACTCCACGCTTCTTGCACCAATTTCCGAAGAAAATCCAAAACCAGATGGGAATTGATTACCCACAGACCTCACCCACCTTTTTCAAGGCACAATCATTCAGATAGAAAAACATAATATTTACCTATAATACTTGTTTTACTCATTTAACAAAATAATTATGTGGAAAAAGATAATACTTTATTATCAGGCAAAAATTAATTCCCATCTGGACTCAAAAGTCATTCAGAGCGTGGAGTTGCTGACCATTGCTCCTATCGCCAGTAGCACGATAACGATATTTATGAATGTTGTAAGGTGAAATAAAAGCCTATGATTTGTGAACATTCCA
+
GFFHJDEDBBD9784608,,+++++*()**+?CEA==;<<<==;;>CDKRIOHHMGFJIGFHGGJMQGIECCCCDHFHHCDCDBIEDE>?>8777-+((&((-())))0,&&'?AEFFF9-E==?@IJOSLLPIEKJMBB?AA@EG@C@?222114ABBEEBBAAAAHCHGBGIN>:PJFIISIHJLFGGEFIHIJGJLOJIHLMMSNSJJJJILHGGHNHJHJJEFGGGGJIA>=>:22-*'''&%&(&&&&&%$###%%&&'&(%$$%%$#$$$#$%$$$$$$&'**,::;;;<<89611-,)''//01122020.--)'()))*,,46642100))))')((((''(+,.1222398885411135?>>@>?BBBEBCDCAAB@@>>><<.&%%%%&&&)+,,,34;<=@CCB@?@BDDAA7
@2417_2WVZPS_4
AATGTTCACAAATCATAGGCTTTTATTCACCTTACAACATTCATAAATATCGTTATCGTGCTACTGGCGATACAAGTCTGAGCAATGGTTAGCAACTCCACGCTTCTTGCACCAATTTTCCGAAGAAAATCCAAAACCAGATGGGAATTAATTTTTACCCACAGACCTCACCCACCTTTTTCAAGGCACAATCATTCAGATAGAAAAACATAATATTTACCTATAATACTTGTTTTACTCATTTGATTCCTCTTGAAAAAGGTGGTAAGGTGTGTGGGTAAAAATTAATTCCCATCTGGTTTTGGATTTTCTTCGGAAAATTGGTGCAAGAAGCGTGGAGTTGCTGACCCGTTGCTCATACACCAGTAGCACGATAACGATATTTATGAATGTTGTAAGGTGAATAAAAGCCTATGAGTTGTTGAACATTA
+
GGGIHLKLQOKMNMOMMHHHHMGIGHJSLPONSHLMGEEMI>>?AHJMLRKQJHGQJLHJISKLJJHHGHGHILNKJMIOSJLJLSPLSPLIPKJPLNNIKHIHSGKMOSLIA:4445A<D==HJHRMSNNKGPSNIHDCEEBDKCEEGFFB@?98888ECFJKIHKOJSMJSGGGGEESGIGHIHNJGIHHFC@@AAAKSHSHNJQKPQSSNNKOOJRKMSMNMKHHHHLHLKKJQOJFLGKKGEDEDGIBAB;:ACECC@9..**---.-....1.--.09;;;9:;5345/455678<>>>@ABBEDAFECCDGFBA@@::;33211334366667867766'&&&)&&**-120/,'&&&')/01+,,/////4(((((.,**-057799::;==>@>>??=?>>=:8761)(%$$%%'%$%'(-23
@2418_2WVZPS_4
GGAATGTTTATAGACATAGCCTTGTATGTAACTATGTTAATCAACAGTGCAAGGAATTAGTTGTGCTCTCAAAAGGAGTTATGTGAAGGAAGCTTAAATGGATACATTTAATTAAGTACAATTACTACAAAATCTATAATGACTGGGTAAGTCACCCAGTAAGAAGGATGAGTTAAGGTAGAATAATAATAGCTTACAGTTCAACTGATGTGCAAGTTTATAAGTAGACATCATGTAAAAGTTATCGCTAACGCAATAGACGTTATCTCGAAAGGATACGAACCAAGAGATTGTTGCAAATTCATTGCTTAGCCCTTGGTAATACCAAATAGTTCTTCCATTGCCTCATGATGTCGTGGAAACATGACTATAAGATAAGTTGAATTCGATAGTAGCCCAAGAGGAATCAAATGAGTAAAAAGATATAGGTAAATATTATGTTTTTCTATGAAAATGATTGTGCCTTGAAAAAGGTGGGGTGAGGTATATAGGTGTAAAAATTAATTCCCATCTGGTTTTGGATTTTCTTCGGAAAATTATGAGGTTGCAGAGAACCGTGAGTTGCTAACCATTGCTCAGACTTGTATCACCAGTGGCCCAATAGATATTTATGAATGTTGTAAGGTGAATAAAAGCCTATGAATTTGAACATTCCA
+
>?GIHKOJOFH777778>?E@<;9:''''''''&&&&&++,BA@@@BFGIHGGDNNLSILNLRI9BAA?<<AHGHKRLORKNIM-,,*)-+-,,,,,9;=NLSMLJKIJIJSHB@??EGIISJHEDBB>=@BE><<;=GK9888445G865558200--++***+-.33.----.++++('''))).((('&'(('++.6:BBEEEIJJLSIIDIEFHH@?=:::3221((%%%'(),+*-('''0==>>CFECBAC000000@44++)(*////.,+*%%%%(,.++&&&)&&$$%%%&()&$$%%'((''((*+4//0122.--**+++(((('&%%')*+.//*++++3,,'&&%&**999=:7778813002B7000=<<<<EDDGGIQIIFJIISJJKDAAA=;<<;8644------,-,,-;=?@EFILIJOJIJKLKM@<76+**,,)0544456EECB;99<BFGIC75551????@.--,)))))+,/37@==<<;<986.++++,/1-+***45<=88-))),,,)()((')((''$%%%%%%&%%%&%%%&''&&''):9::2220/++*,-*)))*,++*+/,'&$$$%++++++4664844445???>@ABDFA?>>?AC>871011+*)((%$#%()(((+,
@2419_2WVZPS_4
GGAATGTTCACAAATCATAGGCTTTTATTCACCTTACAACATTCATAAATATCGTTATCGTGCTACTGGCGATACAAGTCTGAGCAATGGTTAGCAACTCCACGCTTCTTGCACCAATTTTCCGAAGAAAATCCAAAACCAGATGGGAATTAATTTTTACCCACAGACCTCACCCACCTTTTTCAAGGCACAATCATTCAGATAGAAAAACATAATATTTACCTATAATACTTGTTTTACTCATTTGATTCCTCTTGGGCTACTATCGAATTCAACTTATCTTATAGTCATGTTTCCACGACATCATGAGGAACTAACTTATTTGGTATTACCAAGGGCTTATACAAGTTACCAATTTGTATATCTTCTTGGTTTCTTTTTATCCTTTCGAGATAACGTCTATTGCGTTAGCGATAAGTCTTTCACACTACGTCTACTTATAAACTTGCACATCAGTTGAACTGTAAGATATTATTATATCTCTACTAACTCATCCTTCTTACGGGTGACTTACCCAGTCATTATAGATTTTGTAGTAATTGTACTTAATTAAATGTATCCATTTAATCTTTCCTTCACATAACTCCTTTTGAGAGCACAACTAATTCCTTGCACTGTTGATTAGACAGTCATACACAAGGCCATGTCTATAAACATTCCA
+
AJIHKKJSGIJSGJIOLSJLLIKOSSNSSSKGGGJJIHIKLSKDEFGJSNONJAAAOMKHSLSJOQSLRKLNJJISJRSLPPSSLIKSKSISSSSSISSHHHGIPSLSJMLKKJSIIGFF7743337JPSPSLJMMSJQNSOSRKHHFLHKKKJGGFDDFINIINJHRKKJHHMLIISCDGSKJMJMJRSSSMSLSSGDEDDINJLLNKSRSSSKJSLPSKJNJOMSJJOOSOKPOSSSSSSSOSIKMSSLOLKLI;;HJSJLPSKCBABCFQNOSSOSSMJQSSOKJKNSPOSNSJLKLHPMQPSLSSRSMLKKIIJONLFFA33HB@@??CCEIKSSQPSPLHSMMNPHKNLOMHPSIKSMSJSNQIIDBCDEF:;>=<<AIFGHOHKSNOLLSSLSJJNMSSLMLMKSJMHPLJMH??>?@KSQJKPIHJLPOSMQKHILD@CGJSHEIHGNRLSHIEDDEEJSLJJDHKJQSIOMGIHHMMLIPIKJPGSGSPIJISHDA?@@?<;;:::>A:;KGHIIJIIGJSMSQNSRHPIPILMRJIKNJHPSQKSKOJNIOSJJLKGHKMNSKMJINNOJKLPLLJSPSKSLJLONKLRHKIJIMPSNMKNSJMNMLKNS33333FDGIIQHKJJHIJJSHJHGGIGJJOJGHIHGJG?EDE
@2420_2WVZPS_4
AAATATCGTTATCGTGCTACTGGCGATACAAGTCTGAGCAATGGTTAGCAACTCCACGCTTCTTGCACCAATTTTCCGAAGAAAATCCAAAACCAGATGGGAATTAATTTTTACCCACAGACCTCACCCACCTTTTTCAAGGCACAATCATTCAGATAGAAAAACATAATATTTACCTATAATACTTGTTTTACTCATTTGATTCCTCTTGGGCTACTATCGAATTCAACTCTATCTTATAGTCATGTTTCCACGACATCATGAGGAACTAACTTATTTGGTATTACCAAGGGCTTATACAAGTTACCAATTTGTATATCTTCTTGGTTTCTTTTATCCTTTCGAGATAACGTCTATTGCGTTAGCGATAAGTCTTTCACACTACGTCTACTTATAAACTTGCACATCAGTTGAACTGTAAGATATTATTATATCTCTACTAACTCATCCTTCTTACGGGTGACTTACCCAGTCATTATAGATTTTGTAGTAATTGTACTTAATTAAATGTATCCATTTAATCTTTCCTTCACATAACTCCTTTTGAGAGCACAACTAATTCCTTGCACTGTTGATTAGACAGTCATACACAAGGCTATGTCTATAAACATTCCA
+
JKJJRJIJKNJJIIFHJIMKOMLKKHOKLMKKSMMSSSSNSSSJPLKMSMNRINSJIHJJJIGLHFDDFFHKIJ:7MECEESSPKSMIMOSKKJROSSSSSSSSJHHGHMSJMSSLNLOJMIIKKOJSSHDG22DFCDEGEGSLSSSJNSROMNMOIMIIFJLSSSOLMNSQLNSSSSKNPKRNIKIOISOSPNSOJPSLSJIB@@GFILCCIKMGIIEC)''''((***(&&&'(-.117=>CGQHHISNSJIHJJIKPIPLSIQLSSRNKMNLM?>=89IMSKKMSSOKSSSKRMRSLMSSPSSSJQPSPSSHSLLSMNGCC?1/..1/533.*,-->>@?CHHKLHRMKQJSMKSMINSNPLKOSRQSSMJMNSSLSPOKMMILMKMRSMOSSSSSSSQSMSNOKJLSMSNMOHSSSSJOKMSSOSSOJQSMSOSHHLDFESLSMKSLKNKSPKKKSOOPNMQSHGSOOPKLSKMLNNMPKJQSOMLIKNRIPPMOLSJJHJPOJISIJMLGHGHLKHJGJHOKGFB8500032INMKJOLSJSOPSSLMQJLKPSSNMKMSMRIJLMSOOSJLKKKSPOJOKNNSROOILMMPKPKONHLIHIHKLMSLLS
@2421_2WVZPS_4
GGAATGTTTATAGACATAGCCTTGTGTATGACTGTCTAATCAACAGTGCAAGGAATTAGTTGTGCTCTCAAAAGGAGTTATGTGAAGGAAAGATTAAATGGATACATTTAATTAAGTACAATTACTACAAAATCTATAATGACTGGGTAAGTCACCGTTAGAGGATGAGTTAGTAGAGATATAATAATATCTTACAGTTCAACTGATTTGCAAGTTTATAAGTAGACGTAGTGTGAAAGACTTATCGCTAACGCAATAGACGTTATCTCGAAAGGATAAAAGAAACCAAGAAGATATACAAATTGGTAACTTGTATAAGCCCCTGGTAATACCAAATAAGTTAGTTCCTCATGATGTCGTGGAAACATGACTATAAGATAAGTTGAATTCGATAGTAGCCCAAGAGGAATCAGATGAGTAAAACAAGTCTTATA
+
KRQMKOKMSLSMQJJNKLJLKKLLSNOKNLSLNLLJSHGF-----7<:==CGDGIFGIKIOGLLMSMJOIJJNOMKLSLISNSKSSLKJKSLNSLIIHFFHIJIKLMLJLJJNKLKOSLNKNSLJLKLKLSJSNKKKMISJGGEBEA?81111/-,'','&'&++@?>ADEDEIGEACJGKNKKRMOSSKSJLKPKLSLLNMKIGSOPSNIIFJMIIIPGLAGLJMIIGGHMHHPRSJNOLRHJKIGGFGGHGEGHHKJJKJMH=<9988:CEEIGHFDFGLGSLSHKJKSKIJ?B:33HIKKIFGGHFIJILSMSNHOQPSJSMKRJIHHLHJHLIJLOILJISSJGFGHHFA@>;::;??FIIKGLEFEDGFFGGMQECEEFHGGJLDBAAACGGGGHHFKJPKJINSIFFFFDEHGCEEEC=999566888
@2422_2WVZPS_4
GGAATGTTTATAGACATAGCCTTGTGTATGACTGTCTAATCAACAGTGCAAGGAATTAGTTGTGCTCTCAAAAGGAGTTATGTGAAGGAAAGATTAAATGGATACATTTAATTAAGTACAATTACTACAAAATCTATAATGACTGGGTAAGTCACCCGTAAGAAGGATGAGTTAGTAGAGATATAATAATATCTTACAGTTCAACTGATGTGCAAGTTTATAAGTAGACGTAGTGTGAAAGACTTATCGCTAACGCAATAGACGTTATCTCGAAAGGATAAAAGAAACCAAGAAGATATACAAATTGGTAACTTGTATAAGCCCTTGGTAATACCAAATAAGTTAGTTCCTCATGATGTCGTGGAAACATGACTATAAGATAAGTTGAATTCGATAGTAGCCCAAGAGGAATCAAATGAGTAAAACAAGTATTATAGGTAAATATTATGTTTTTCTATCTGAAT
+
LLIKJKQKPLONSLKKKJSHKISKSKMOJOJIMLQIHGJKMJKQSSKJSNIIJIIHSKSSOSLNSSQSIBEFOPRKSRILIKLNKLIOKLSLLKOLKSNHSJKKSKSJNJMQRNNIMHSHOSNOHJGFHSKMLPSMILKPLHHHLHJMJSKLSIFFN3EA7778IJPSMPJLISOSPOLJLHMGJJKSJSKLSLKNSIIOKOQLLQRLSMSSJKJMSPKLSMPJSKSOLHHLKKSQMSKLLLMSJKLJJFHFHHIIGIIMNNNIOLHSFDDDDSKMRJJFRRSSRSMLKMKJNLNSLRPIHQSLKSSGKJIHJHMSOSMJSMKSKNIMHQOSJSKINSJJSOKSPLKSKLKJJHNOSJQLIHILMNJIKGIEHHGPJKLHOJSOLHJLJSOIFIGGHLOIIMQJJQRSLLNIHILMPSHKKPKMSNSGPJIMKKPMGGFFHGLIJIGEBCCEJKDC@><<531)
@2423_2WVZPS_4
GGAATGTTTATAGACATAGCCTTGTGTATGACTGTCTAATCAACAGTGCAAGGAATTAGTTGTGCTCTCAAAAGGAGTTATGTGAAGGAAAGATTAAATGGATACATTTAATTAAGTACAATTACTACAAAATCTATAATGACTGGGTAAGTCACCCGTAAGAAGGATGAGTTAGTAGAGATATAATAATATCTTACAGTTCAACTGATGTGCAAGTTTATAAGTAGACGTAGTGTGAAAGACTTATCGCTAACGCAATAGACGTTATCTCGAAAGGATAAAAGAAACCAAGAAGATATACAAATTGGTAACTTGTATAAGCCCTTGGTAATACCAAATAAGTTAGTTCCTCATGATGTCGTGGAAACATGACTATAAGATAAGTTGAATTCGATAGTAGCCCAAGAGGAATCAAATGAGTAAAACAAGTATTATAGGTAAATATTATGTTTTTCTATCTGAATGATTGTGCCTTGAAAGGGTCGGTGAGGTTTATCACATCCAAAGAAGACTTAATTTCCATCTGGTTTTGGATTTTCTTCGGAAAATTGGTGCAAGAAGCGTGGAGTTGCTAACCATTGCTCAGACTTGTATCGCCAGTAGCACGATAACGATATTTATGAATGTTGTAAGGTGAATAAAAGCCTATGATTTGTGAACATTCCA
+
MSJLQOKSPOIHILINIIJJJJORKLOLOMQPKMMIIHILJKQJIINIQIHJEFIGIKNSLSLQPNRGHLJJJKPPKMKKPMOMLMKLGFSKINKGKJGPHMJINMSQSLNJKKOJJHKISNIMLONMSKMGLJGRLNIOPKRSKIMKPSNSJFIF?=><>GIMQKOSIQMLIIRJNOJJJKLHMINSSSKLMJSJLOLSMHPKKLJLSKSQSIJKISKNJNM@NMSKMNKNMIIJNPOSMPRPMJJKGFFGHIKJJHHKIILJSSHSSPSOMSLKKKLHSSLRILSSKHJFNKKLROSPSLSMRPJNSMMRSKISMMMMMNRIPMIPSNNNHILJHMIPKKKMIONNMISMMKIMLLMJHHIHIPRPMKGEFJGJJLJLNCBGIIKJLSMMGHEGHMKIPKOMHJRLRMNSKMOMJMKIIFHGKNMIIGGINIPIIIHFIHHJOMJMKISLSPSINJHIIGIHIKGMLKIMCD?;99-++'&&%%%%%'''((&(((&%$$%%%%%')&&%%%$$),11912>AAABMPQLRHFKMSJHIBBMKFDCCE/////:::=DECFHGIILSSKQMJGGHCFLMPK>666<=966666DHHKIOJMLJJGGHFHKHIKIJMSKKHJIJMNRMKJNGFJFEFFGJSJNIJKJHHHGOILOJKJGJHHIMM
@2424_2WVZPS_4
GGAATGTTCACAAATCATAGGCTTTTATTCACCTTACAACATTCATAAATATCGTTATCGTGCTACTGGCGATACAAGTCTGAGCAATGGTTAGCAACTCCACGCTTCTTGCACCAATTTTCCGAAGAAAATCCAAAACCAGATGGGAATTAATTTTTACCCACGGACCCTTCACGCACCTTTTTCAAGGCACAATCATTCAGATAGAAAAACATAATATTTACCTATAATACTTGTTTTACTCATTTGATTCCTCTTGGGCTACTATCGAATTCAACTTATCTTATAGTCATGTTTCCACGACATCATGAGGAACTAACTTATTTGGTATTACCAAGGGCTTATACAAGTTACCAATTTGTATATCTTCTTGGTTTCTTTTATCCTTTCGAGATAACGTCTATTGCGTTAGCGATAAGTCTTTCACACTACGTCTACTTATAAACTTGCACATCAGTTGAACTGTAAGATATTATTATATCTCTACTAACTCATCCTTCTTACGGGTGACTTACCCAGTCATTATAGATTTTGTAGTAATTGTACTTAATTAAATGTATCTATTTAATCTTTCCTTCACATAACTCCTTTTGAGAGCACAACTAATTCCTTGCACTGTTGATTAGACAGTGCAAGGAATTAGTTGTGCTCTCAAAAGGAGTTATGTGAAGGAAAGATTAAATAGATACATTTAATTAAGTACAATTACTACAAAATCTATAATGACTGGGTAAGTCACCCGTAAGAAGGATGAGTTAGTAGAGATATAATAATATCTTACAGTTCAACTGATGTGCAAGTTTATAAGTAGACGTAGTGTGAAAGCTATCGCTAACGCAATAGACGTTATCTCGAAAGGATAAAAGAAACCAAGAAGATATACAAATTGGTAACTTGTATAAGCCCTTCGTGAAATCCGATGATGTCGTGGAAACATGACTATAAGATAAGTTGAATTCGATAGTAGCCCGAAAAAGGAATCGAATGAGTAAAAACGAGCCCTTTTTATAGGTAAATATTATGTTTTTCTATCTGAATGATTGTGCTTTGAAAAAGGTGCGTGAGGTCTGTGGGTAAAAATTAATTCCCATCTGGTTTTGGATTTTCTTCGGAAAATTGGTGCAAGAAGCGTGGATTACTACAACTGCAGGTAGCACGATGACGATTTATGAATGTTGTAAGGTGAATAAAAGCCTATGATTTGTGAACATTCCA
+
AABPSIOMJMSCDCBDGHCCDDFOSHEFGGJNOINIHEEDD;3000HPGKSIKHHLKNFGHFGSJSIIGGCDDDFK;888<664,,,-GIGFEIDFGEGGDDH?:8743534DLKKIHQOADIBEHSSJKIJKJIMSMKKGIHIDCFEKMH:999ADD<=BF8C('''(*())))??===@CQSNLLKMJSLPJIJLLKLIGEFFD?ACDDLSJSSSRSKKOKILSKLMNSSLNRMKKOSKSQKMRMPHII97778HJEDFEFFFFGF@97777FIHSMJLKLQSIFHNMJHJLILSSKSOLIQSLOKSQSNMLQOSNSISRKPSIFISJGFFFHIKJNKPKSSPMOSOQSSRMJHRJMNLLSSLICB>:;B1111:1757:4AINSJC>>AABKNLSKSMKOSHOJHGIIMEDEDB66657898:>>HOHIIIKIIISOKMKJNIJKMIKIJMKPISSPLMOSOKLEJSPNFIECEDFESJSMOJNHMMSKKSSLOSMMNKMJIJKLKHIFHDHFFEEHLJNPJSLKIKQPNLSPLSJSSNJSPJFEEDOJCHIFBB=<1/../745?ADEBAAABDCCEDCCBJJGHJNMHJLJSSSHLNSSJIHKOSROLSLLHKLSLOKKHIKGHKIFDC<<<<DEF@A@@99C:966344568=<;999:;?>??3//7=A=>=;;<:41-++*+,-435@@>=>>@BEHHLHDCAA>>>>B@>;:777?ABCBDBA=<5:87762-....789:AC?=<;9756675312=>==>>>>>==>>==:866500024==>@??;<=<<<9:65442331/..--(''((0+''&'+88974333222/)('++++.//11368:;;;;<=>>EDG@=00000>?C<:B?>>EDFCFGED@A@@?=@?@AAB@?;'&&%%&%%%%%%%%&''()(((''''13324566779<=<=;;::98775433346751000((((-341010)'%$$$%%%$$$%$%$%%%%%%&(),,/677789::;;<==>>@CEG@>556;<=>>?ABCCD==:::::@@EGGAA<8777>BCBBBCBBD>7<B?DHFEB?@@==9322110()?>*@?>CDD>IGBABBBFEGEA@?;;8789:83('&&%%$##$$$%&&&%%$$$&%&**--/0127//.-.4:9:;;;>>@?77666,+++)'&')+++../69;;:::::==>>>AB
@2425_2WVZPS_4
GGAATGTTCACAAATCATAGGCTTTTATTCACCTTACAACATTCATAAATATCGTTATCGTGCTACTGGCGATACAAGTCTGAGCAATGGTTAGCAACTCCACGCTTCTTGCACCAATTTTCCGAAGAAAATCCAAAACCAGATGGGAATTAATTTTTACCCACAGACCTCACCCACCTTTTTCAAGGCACAATCATTCAGATAGAAAAACATAATATTTACCTATAATACTTGTTTTACTCATTTGATTCCTCTTGGGCTACTATCGAATTCAACTTATCTTATAGTCATGTTTCCACGACATCATGAGGAACTAACTTATTTGGTATTACCAAGGGCTTATACAAGTTACCAATTTGTATATCTTCTTGGTTTCTTTTATCCTTTCGAGATAACGTCTATTGCGTTAGCGATAAGTCTTTCACACTACGTCTACTTATAAACTTGCACATCAGTTGAACTGTAAGATATTATTATATCTCTACTAACTCATCCTTCTTACGGGTGACTTACCCAGTCATTATAGATTTTGTAGTAATTGTACTTAATTAAATGTATCCATTTAATCTTTCCTTCACATAACTCCTTTTGAGAGCACAACTAATTCCTTGCACTGTTGATTAGACAGTCATACACAAGGCTATGTA
+
KJILSSPOIIQIIMJDCCDBQLIJJSJRLSSKSQMJMJJMIIHGHHGMIJLSHSLKJPOLMISLFHGEHGKSSJSMKLJLOJSJMGKIHHSQKIRKQSPMSOSHMSKJPSSMLISNJNMSPIKSNSSSSSLSJNKSNKNPMKNJOSSNSSSSSIKLOJIKNSJJSIISSLOGJSLDJEHNHEBCCFDLSOORMSKLNPKRSJSSIMSOSKSKSMNSSPSOSKNSNSOJLPPSSKMOMSNNJNMSMLGFOIDFLHFN66MLLOJSFB77677DGJPKLSSNOOSHHJHFLKHFSOMNLMSIIJISOSPSKSNPSSKSNSSLLNKQPMLNHIGGGSMJSLLSNLOSPOIMNOLSPLSLLMSORMNORNSLJH@@EFIEI;:B:DKIJLMQSNOSLQSSKLPJJGFEEFKSOSSSMSSIKSJSSSKKMKLKOSJSMSMMJLMSSJSSRLOPSMPKNMSNKOSSJPSSSRNPJSSSKLKMQSPOSMJPKKKSSJQKJOMSKLKLRJHSKMLSKNPMMSNNOSRKKSOSMJJROKSRLLSQOLKNONOSSNHJJJMSOJMKNNONSNJJLMJMSMKNSMSJNHPMGJHMJKSNSKMMLKSOLLSINKOINSLSSNOQNKMSKSOMNJJKHKLSMFFFDFD<789GIGEFED5
@2426_2WVZPS_4
GGAATGTTCACAAATCATAGGCTTTTATTCACCTTACAACATTCCATAAATATCGTTATCGTACTACTGGCGATACAAGTCTGAGCAATGGTTAGCAACTCCACGCTTCTTGCACCAATTTCCGAAGAAAATCCAAAACCAGATGGGAATTAATTTTTTACCCACAGACCTCACCCACCTTTTTCAAGGCACAATCATTCAGATAGAAAAACATAATATTTACCTATAATACTTGTTTTACTCATTTGATTCCTCTTGGGCTACTATCGAATTCAACTTATCTTATAGTCATGTTTCCACGACATCATGAGGAACTAACTTATTTGGTATTACCAAGGGCTTATACAAGTTACCAATTTGTATATCTTCTTGGTTTCTTTTATCCTTTCGAGATAACGTCTATTGCGTTAGCGATAAGTCTTTCACACTACGTCTACTTATAAACTTGCACATCAGTTGAACTGTAAGATATTATTATATCTCTACTAACTCATCCTTCTTACGGGTGACTTACCCAGTCATTATAGATTTTGTAGTAATTGTACTTAATTAAATGTATCCATTTAATCTTTCCTTCACATAACTCCTTTTGAGAGCACAACTAATTCCTTGCACTGTTGATTAGACAGTCATACACAAGGCTATGTCTATAAACATTCCA
+
78>??IJKKHMGSKILJN87777<B>:>=99JJIGA@9888<20/**+JIHII976534+&%%%&%%%%&).FGFGJGFEBB7778?INKSSMIHIIJIKLKQKOHIIHKIJRSH966889;><<<>GHFCAEFJJKMIHEKHGGOISSNMSSSSSSSSJNSSBS>;;;;:634.4./ABDIPKNKHHKLMILNSMKKSJKNLJPKLPOSLPNSLKRQSSIIJNQQPKOOSOMKNSSLSQLJSHMKMKJJINPIKMNGHMPMIQGLGIJSHLNKLFOIRNNOIRIJIIHKIKJKLOKNJGHHIGSNKSMMLONMSOMG???==ABAEFB??@@AEIELSSKNPMSOPQSSSPSMLMNIKSISSHFEE@=;?99CDFFEDDGCIJNIKLEKLKPSSLJLLNIOONPKKQDLLSHHIF?>?>>J??@@?POSOHOSIOGGIHGMSSNJKKRORSJQJOMLMSLLSNSSSNSSSOJSJKISJJJPECADDDHGDA??8643''**-2336;;::9783349?CCDHGNHGFFHHSIJLHGINGSSQPNIHGGIKHISKMIJLHNGMHIGGNFFIEEF=<888EFGJKJKG;660.888;;;>=BDGGSLNKJIKIHKJLISKKLJLQSHHJKLILHKHIHJFJIJGGIGKGFEDEHGIKKQIKI
@2427_2WVZPS_4
AAAACATAATATTTACCTATAATACTTGTTTTACTCATTTGATTCCTCTTGGGCTACTATCGAATTCAACTTATCTTATAGTCATGTTTCCACGACATCATGAGGAACTAACTTATTTGGTATTACCAAGGGCTTATACAAGTTACCAATTTGTATATCTTCTTGGTTTCTTTTTATCCTTTCGAGATAACGTCTATTGCGTTAGCGATAAGTCTTTCACACTACGTCTACTTATAAACTTGCACATCAGTTGAACTGTAAGATATTATTATATCTCTACTAACTCATCCTTCTTACGGGTGACTTACCCAGTCATTATAGATTTTGTAGTAATTGTACTTAATTAAATGTATCCATTTAATCTTTCCTTCACATAACTCCTTTTGAGAGCACAACTAATTCCTTGCACTGTTGATTAGACAGTCATACACAAGGAATTAGTTGTGCTCTCAAAAGGAGTTATGTGAAGGAAAGATTAAATGGATACATTTAATTAAGTACAATTATTACAAAATCTATAATGACTGGGTAAGTCACCCGTAAGGATGAGTTAGTAGAGATATAATAATATCTTACAGTTCAACTGATGTGCAAGTTTATAAGTAGACGTAGTGTGAAAAACTTATCGCTAACGCAATAGACATTTCTATATCAAAAGGATAAAAGAAACCAAGAAGATATACAAATTGGTAACTTGTATAAGCCCTTGGTAATACCAAATAAGTTAGTTCCTCATGATGTCGTGGAAACATGACTATAAGATAAGTTGAATTGGATAGGTGTAGCCAGAGGAATCAAATGAGTAAAACAAGTATTATAGGTAAATATTATGTTTTA
+
?OORLMRQMSSSLOSSLSSRLQQLRSSLJLSSOPSSDSLNLIPPPOSMLOONLSOLJSOSECBCDQKMPSLSKIQSNNINLSSMPHJKSNSKKOJKKNSMSOLMLOLKQMSMSHI@??@@LLMNMNSNHLMPMMSMNOSSQLKSISSNMQQSJILGKHHJ?CB74,**++.--1128FEGKIFJFIHJKLSLSQJQSOLPKKELIKJJSIKNSKISOSPMSOSOSLPQSLSSSSOSSSPRSLNKKRSKQJSNOOSNNQKDGFRNCRGHEG::;>;:999??@ACFCEFFJSKFBCBEHSNPKOSMMLKSKSJSKINJLNIHG98888FKLSPSJSPMSJJLNROMHSKNRLORKLEGHGDCDDCDB0///,-4;>@BDSNSSSSSLSSLSLOQSNSHPKKJLSKJQKKJJSSSNSSISKKKJIOKKKLIJO<<<@EJHOLSFKILOKIED544421ACDEFDHFIFGICABEGGCDE=<<;;@A@@@>>@?>?CA@>965545554//...459;;<<<:;;?AABAAA>=<;;7212.&%%%''())******-,,,04;=>;;;;;;<<=ABBBAAAAACDDBBDCCDBC???@@?=?@@@ABCCA65310//0356*)((''()-123569:98876550///./-,++,,,-./3457<=?@FPSGEB<:8646?@AFDA@B>CCEEEGFEFFECDBCCBGFHKGKFFEFCEECHGHGFCDDDCGECAB@><6567897778:>>>>>?>99999<=<<:720/((('''''''('%%&)+00*)((-8BCAACAA>>;;:<<ACDACB???>>==<<<=>????<;985554
@2428_2WVZPS_4
CAAATCATAGGCTTTTATTCACCTTACAACATTCATAAATATCGTTATCGTGCTACTGGCGATACAAGTCTGAGCAATGGTTAGCAACTTACGCTTCTTGCACCAATTTTCCGAAGAAAATCCAAAACCAGATGGGAATTAATTTTTACCCACAGACCTCACCCACCTTTTTCAAGGCACAATCATTCAGATAGAAAAATATAATATTTACCTATAATACTTGTTTTACTCATTTGATTCCTCTTGGGCTACTATCGAATTCAACTTATCTTATAGTCATGTTTCCACGACATCATGAGGAACTAACTTATTTGGTATTACCAAGGGCTTATACAAGTTACCAATTTGTATATCTTCTTGGTTTCTTTTATCCTTTCGAGATAACGTCTATTGCGTTAGCGATAAGTCTTTCACACTACGTCTACTTATAAACTTGCACATCAGTTGAACTGTAAGATATTATTATATCTCTACTAACTCATCCTTCTTACGGGTGACTTACCCAGTCATTATAGATTTTGTAGTAATTGTACTTAATTAAATGTATCCATTTAATCTTTCCTTCACATAACTCCTTTTGAGAGCACAACTAATTCCTTGCACTGTTGATTAGACAGTCATACACAAGGCTATGTCTATAAACATTCCA
+
LISMSMOIGFHPLHNGFLIKOJRSJJLGKGMJNJKKMJQKKPLKKJJNMILJJLMSPNQSJIJGLJMQLMKJSLKINLIAIJE@B875.(&&(033014@?A@@GEEMSJLSNJKKHLMSINJSPSJKKPPMSIJRLLNJ54448IKBCFG<KEAA?=<778?@@HLQHSSSLKSSMSPKONPJOLJOKMSMIKMBSSSMNKOQSKIOSJSOLSOLNRKLSSLNOMNMMSSLPNOKMSCOMMSKN99OSJNNNRSPPJLISJIIOSMKILJLSSLSIJSSMNKSJPNINQPLSPSPNJSOSOSIMOSKFDDDDJISNLOLMKJKIKMKLQNSLRMOOSSGSIEDCCCGJKSRMMSPRSSCCFCKEBDFNHNRQLSSIQIKSROPMPJLJJOPOSMSSRLQOJHIIOQNKMSNKSNMIMNIMHOSJJSLJIJKEEEDEJNMSMKSILLSPPLJH434<=>>KHIMJKEIFD?>87778DHJEIKIMKKIQKNNMLMPPOIIKJFSKKMLQSRLQNJSSJSONJNISOSLSLMSOHJGGJNKNSMKLSRGFFFJROLKLSMLMQD@??@CJGIMSONSLKKKSIMSSLMJNISKLOROOJOJSOMJLMJMJKFEEDJHSMSOSSJLIJKSJKHKMKGJIHKEJOMLKGKJJ
@2429_2WVZPS_4
GAATGTTCACAAATCATAGGCTTTTATTCACCTTACAACATTCATAAATATCGTTATCGTGCTACTGGCGATACAAGTCTGAGCAATGGTTAGCAACTCCACGCTTCTTGCACCAATTTTCCGAAGAAAATTGGTGCAAGAAGCGTGGAGTTGCTAACCATTGCTCAGACTTGTATCGCCAGTAGCACGATAACGAGATATTTATGAATGTTGTAAGGTGAATAAAAGCCTATGATTTGTGAACATTAC
+
SSSSJSPILSKMSSRQMRJMLSKNSHSHJNOKLSILJJGDDFCCFFIHJIIFCCEDGEEGEEHIKFJIGCCEDEIHKNKSNKNKMKJKJSLJKLNJKJLMJMJGGIHHSOSLIFGNLGKJILDNJJNFLMHJ@@@>???>A?;644488@=<:333339887689886<=@CEHLNGEDFBGIGDE@<;<<<??46400,***>CA@?>=>?@AA@BBDBDBA@ACDEECFEECA@??==:998777*(
@2430_2WVZPS_4
GGAATGTTCACAAATCATAGGCTTTTATTCACCTTACAACATTCATAAATATCGTTATCGTGCTACTGGCGATACAAGTCTGAGCAATGGTTAGCAACTCCACGCTTCTTGCACCAATTTTCCGAAGAAAATCCAAAACCAGATGGGAATTAATTTTTACCCACAGACCTCACCCACCTTTTTCAAGGCACAATCATTCAGATAGAAAAACATAATATTTACCTATAATACTTGTTTTACTCATTTGATTCCTCTTGGGCTACTATCGAATTCAACTTATCTTATAGTCATGTTTCCACGACATCATGAGGAACTAACTTATTTGGTATTACCAAGGGCTTATACAAGTTACCAATTTGTATATCTTCTTGGTTTTTTTTATCCTTTCGAGATAACGTCTATTGCGTTAGCGATAAGTCTTTCACACTACGTCTACTTATAAACTTGCACATCAGTTGAACTGTAAGATATTATTATATCTTACAGTTCAACTGATGTGCAAGTTTATAAGTAGACGTAGTGTGAAAGACTTATCGCTAACGCAATAGACGTTATCTCGAAAGGATAAAAGAAACCAAGAAGATATACAAATTGGTAACTTGTATAAGCCCTTGGTAATACCAAATAAGTTAGTTCCTCATGATGTCGTGGAAACATGACTATAAGATAAGTTGAATTCGATAGTAGCCAAGGGATCAAATGAGTAAAACAAGTATTATAGGTAAATATTATGTTTTTCTATCTGAATGATTGTGCCTTGAAAAAGGTGGGTGAGGTCTGTGGGATTTCCATCTGGTTTTGGATTTTCTTCGGAAAATTGGTGCCAAGCGTGGAGTTGCTAACCATTGCTCAGACTTGTATCGCCAGTAGCACGATCACAATATTTTATGAATGTTGTAAGGTGAATAAAAGCCTATGATTTGTGAACATTCCA
+
SLILSLJSRPSMMMSMLSGOGSNMSLHNJJLJSKJMLLOJHISMPROJSLOLILKINJLJHIHMLRQKOKJMKJMIIOJHSMPKMKJSSISRSKJJJNQSJSNSJSMKKSFFKOMKJHJODEOFKSSSPSOLPKNKSNKMSHKNMIGMOSSLKQKMNMKHHHCGJKIONSKSLSSNSMMLSSSSOSSOSLKLSSMJSNPKMKGKOSNSSPMJSLSLJLSONSSHPJMNSSKSNSPSONSSOMGOQQLJJEBAABSMOSKRSNSSMSSIJGHKOIGKRLJLIKPMQJSIJFGILKECPCCJQMIINSLMOSNPSSJOSLQRMEEEDEINMJNNKJOKMRQSNLMJIPISSSJKKKKMSSNSLLIJJLGGF=44555100088:DFLRSIKGOMJSKJSKLIQLNLSJMCLJJRHHLSSNFSKA@@AAIOINLJJPGPSKHMMJSSSSRQLMSKMLIMIIINKHSMKJOLNJMKNSPLKJGGHMJGHFFFDGHGMHIJGHEEGHLFFE==962110112365+++-/;<@GHEDBCCDDDDDDDF55555HIFGHCBBA@@@DCCDCFFFFHKHIPEDB?BBBBCFEA<9776565551.--,+,166;=@CGEIFKCAA@@CCAA@@@A@?@BBEDBADEDCA@@@@B<;;;;=>??@??>???@BEFNKFDCC@>>=<921112=:54/(*1/0///02235789:=>?@@AAABCDCA?>>>>>@@ABA?=>?CDIH:6558?ACCDCB@@@AAFECEA;<=??>>:/,+().----,-,)'&####$$%&*/248<=?@BCADEFDEECBCBB@=>=3/.,*)%$%&(24<;CAAABA>>>@B???>>7,,-@@ABDEEA>>>>@DDA@=:632(''&')),,,-)/2223355555566889921+)89:::<A?@AAAEDDBBDCBDCBA
@2431_2WVZPS_4
GGAATGTTCACAAATCATAGGCTTTTATTCACCTTACAACATTCATAAATATCGTTATCGTGCTACTGGCGATACAAGTCTGAGCAATGGTTAGCAACTTCCCGCACGCTTCTTGCACCAATTTTCCGAAGAAAATCCAAAACCAGATGGGAATTAATTTTTACCCACAGACCTCACCCACCTTTTTCAAGGCACAATCATTCAGATAGAAAAACATAATATTTACCTATAATACTTGTCTTACTCATTTAATTCCTCTTGGGCTACTATCGAATTCAACTTATCTTATAGTCATGTTTCCACGACATCATGAGGAACTAACTTATTTGGTATTACCAAGGGCTTATACAAGTTACCAATTTGTATATCTTCTTGGTTTCTTTTATCCTTTCGAGATAACGTCTATTGCGTTAGCGATAAGTCTTTCACACTACGTCTACTTATAAACTTGCACATCAGTTGAACTGTAAGATATTATTATATCTCTACTAACTCATCCTTCTTACGGGTGACTTACCCAGTCATTATAGATTTTGTAGTAATTGTACTTAATTAAATGTATCCATTTAATCTTTCCTTCACATAACTCCTTTTGAGAGCACAACTAATTCCTTGCACTGTTGATTAGACAGTCATACACAAGGCTATGTCTATAAACATTCCA
+
?EFJIIMKJJKJKSJMLNKNSIIIJQPQSQJKQSIMNIHIMSOMIJIPQSMSLISKISLIMNKSLNSJJJJMOGOJMQMMILKSLJMNLJSRRMLJSCJ<008,-EEEIJKKQSSNLIBBADEJHGODGGNISSQLOSKNMMJMJKMKIILPSMSMIG?:>>>GISHOLOKNSSSKSJLKJKRNRSMJSNSNQLSLSOQMJIPSQOMNSJKJLKMMLLSSMPMSROLSLMOSSLLMSMKMQNMJMA>@>4/2334?@??@HIMNNJIIC>78888MIKMSSNNHLSNOKJSOSPMKKPMMSKJJIPMJCCCBAMKJIHSB@8543348;=SLJHJSLRLHMMMMOMIJJJKILDDFPKGMJIISLSJPLSNIJ?4444>4;8:<7FHLOSSLJIQQOSSSJJJPRSMLLPSENKSKKKMLOINSMSSOQKMSMQJLMSOPSOMJJSSNOSSMJLOQSPLMOLMKISMSOKKOQOSNKSOSKMIOSMSKKQMSNKSSJLKKOLSKKSNHMMRPQKSMSPMMSSMSRNKIMKMMLSSSKMSKSLSSNOJGG>99:MSSJLMPKQHLHLKPRNSONNMKJSJFDFELKKOJLLKSSSQPKKMSSQIKJLRJLLIJJNGFIE=8DEGFKKMGKHBBBBDSKPJNIHHJLFIQGIGIFFFFFMHGHIJL
@2432_2WVZPS_4
GGAATGTTTATAGACATAGCCTTGTGTATGACTGTCTAATCGACGCTGCAAGGAATTAGTTGTGCTCTCAAAAGGAGTTATGTGAAGGAAAAGATAAATGGATACATTTAATTAAGTACAATTACTACAAAATCTATAATGACTGGGTAAGTCACCCGTAAGAAGGATGAGTTAGTAGAGATATAATAATATCTTACAGTTCAACTGATGTGCAAGTTTATAAGTAGACGTAGTGTGAAAGACTTATCGCAATAATCCTATGTCGAAAGGATAAAAGAAACCAAGAAGATATACAAATTGGTAACTTGTATAAGCCCTTGGTAATACCAAATAAGTTAGTTCCTCATGATGTCGTGGAAACATGACTATCAAGATAAGTTGAATTCGATAGTAGCCCAAGAGGAATCAAATGAGTAAAACAAGTATTATAGGTAAATATTATGTTTTTCTATCTGAATGATTGTGCCTTGAAAAAGGTGGGTGAGGTCTGTGGGTAAAAATTAATTCCCATCTGGTTTTGGATTTTCTTCGGAAAATTGGTGCAAGAAGCGTGGAGTTGCTAACCATTGCTCAGACTTGTATCGCCAGTAGCACGATAACGATATTTATGAATGTTGTAAGGTGAATAAAA
+
JJJIJFOMOJLLHGGGGIIMIIJGRHIKKGHMHFHHF>>>9*((''(()089BEHHHIOLJIIMPSMSKLLLIHSKFEEFFJMGGB66535)+,-**+.BJDEGFGGJMMJONIIFFHLGISKNJHGGGLKNLMIJGIMHJIKSHLJIKIKJJDFEB1??=<@BLKJPHIJHHHHNFJLIKSJPIIHKRGJGLPPIJIKGIJIJOJSKONLKSIKGOKSMNLJHKHHHGGFDDFEEHLKLSHFGC>>20)((*'&%%&((,-00@ADFFGFFFJJLKKIMFKGMHHKMMPPSMKIJQSQHJSKIJJMLHNJQIOH::9:9=>KSLIQJISHSLSKMPILKNLIKHIMJGHJKLKNGKOMKLPOGDBCCE2-''())))))6799>DDDEHSMHHDHFDDIFJRLNSRJSJJKJEEFDCFGEGIGFFELSJHKSKJKJSSKKLHSSHKKNPPQHL>>?>?SMGMIMRKHIGHNSKLKJGIKNOJSHHGJHKMFGGHFKJJSMIGEFIAAHABLLLHJSSHEMHJIJHGSJFDEGJIJLHIHHIFGD?PJJKEEEGFLQSKJRGLNGHIKOKJJIDCBBD??CCCDEEDFFFEFFCBCBBDDBBDCHHNIJIFEEFJIOJFFCCEDDGHFKIJ
@2433_2WVZPS_4
GGAATGTTCACAAATCATAGGCTTACCCACCTACAACATTCATAAATATCGTTATCGTGCTACTGGCGATACAAGTCTGAGCAATGGTTAGCAACTCCACGCTTCTTGCACCAATTTTCCGAAGAAAATCCAAAACCAGATGGGAATTAATTTTTACCCACAGACCTCACCCACCTTTTTCAAGGCACAATCATTCAGATAGAAAAACATAATATTTACCTATAATACTTGTTTTACTCATTTGATTCCTCTTGGGCTACTATCGAATTCAACTTATCTTATAGTCATGTTTCCACGACATCATGAGGAACTAACTTATTTGGTATTACCAAGGGCTTATACAAGTTACCAATTTGTATATCTTCTTGGTTTCTTTTATCCTTTCGAGATAACGTCTATTGCGTTAGCGATAAGTATTTTTCACACTACGTCTACTTATAAACTTGCACATCAGTTGAACTGTAAGATATTATTATATCTCTACTAACTCATCCTTCTTACGGGTGACTTACCCAGTCATTATAGATTTTGTAGTAATTGTACTTAATTAAATGTATCCATTTAATCTTTCCTTCACATAACTCCTTTTGAGAGCACAACTAATTCCTTGCACTGTTGATTAGACAGTCATACACAAGGCTATGTCTATAAACATTCCA
+
FFGJGLMMIGHIFGHHDC=>=873*)'&%%'*))*/02<===>DFKIIIFEEFGFHGMJMQSSKOJSIGJIPMNKKMSIHHIEEFGGBCCCCNSMIJKOMSLIKJJNJGNSIJOGJS01:33BDFHLILSILLIJKDBABAFSLSSRINSSKMOM<:AC<D95556229:8968???A@?@CLJHHIJKNSKMKNMJJLHSJSKSSLSSSPNJIHFHIKLHEECBB:;>?ACFFEDDEGGFDEBC@5:DDDEECDIRKLIHIIHHIIKJOEHQMRNJ@????LKKHJLHSNHJPGIHIGEGOKOISSKKSSSRJMSNSSKGAAISJLEIH?=<<:;:::;<?DEACC@@LGKSKHEDDEKIIJSIIM<;?@BAA<;D>ICDCDFFJMLKLIILRRGG<98753666<>=22-+)((''((()1?FHHHKGKJSPLKLJOGHIJILSJJNQM=<:;855455678GKLHHNHMJSSOLIIKKIIIPJSMJNNSMJILOOJKNLQMNSS?EEFEHSHGKOKSOKJHMJOSOOKMNKOKMJKNSOLKHKHSIISHISLKMJHIGINKSOKKISKKIIEEHGKIIJSNJIJLSMLJPNPIIMIIKIMIQLQSLMLNIKJMMKKHIKIHIFGGKHGLMIMIFHGEDCCDFFFEFEDFDFFGGHH
@2434_2WVZPS_4
GGAATGTTTATAGACATAGCCTTGTGTATGACTGTCTAATCAACAGTGCAAGGAATTAGTTGTGCTCTCAAAAGGAGTTATGTGAAGGAAAGATTAAATGGATACATTTAATTAAGTACAATTACTACAAAATCTATAATGACTGGGTAAGTCACCCATTAAGGATGAGTTAGTAGAGATATAATAATATCTTACAGTTCAACTGATGTGCAAGTTTATAAGTAGACGTAGTGTGAAAGACTTATCGCTAACGCAATAGACGTTATCTCGAAAGGATAAAAGAAACCAAGAAGATATACAAATTGGTAACTTGTATAAGCCCTTGGTAATACCAAATAAGTTAGTTCCTCATGATGTCGTGGAAACATGACTATAAGATAAGTTGAATTCGATAGTAGCCCAAGAGGAATCAAATGAGTAAAACAAGTATTATAGGTAAATATTATGTTTTTCTATCTGAATGATTGTGCCTTGAAAAAGGTGGGTGAGGTCTGTGGGTAAAAATTAATTCCCATCTGGTTTTGGATTTTCTTCGGAAAATTGGTGCAAGAAGCGTGGAGTTGCTAACCATTGCTCAGACTTGTATCGCCAGTAGCACGATAACGATATTTATGAATGTTGTAAGGTGAATAAAAACCTATGATTTGTGAACATTCCA
+
OOLMJLMJNKSNPJOKSIICGGJGNNSJIJKSJKSFGHEGECCBBCEB@AFFEHFE96666MSMLJMIKLEGLRRILHHNSLSOOQIMNSOKLLLKRSJLMJSSJKMLL@AA@@BBBDHISSJSOSOIJLJLSLOOSPNSPSSLKQLOMNJHI@@@>--,++++9IGGGKGJJHIHJOIINGJIRSKSIMJQSJRSOOMOSLJLSRQKSISPKHKOSMOGFFGKISHFFHINQGFDEJINMJHIHHKGKMNJHGQMRHKMGGGQHSSSSSIRNKLSJGRSSMNSJMGFHHKNMLSQSSJKJPSSJJSOIJSOLSONA?==>@>@99;GHJMNJQMJSLIMOPOLLSSLSLHMJLSMSJKSKLLNSMMMHGFHHNINNMJLLJIIKSRNKKGFGFJIHECGMJMPMILQRKKNOKLOJHIMSSKKOHKHIHIMSHHGIHMKJJMLSOKSIOSNPOLJKIJNOILPNNQOMLONSNCIRNSQMKMKMSOSPKILGGIFKFIJSSNLSLNKFF<<@<=KHQMHNSPRJIISSNSS;878KSSPKNNMKJSHGELILHIMJKKKKOMPJMOKJHMSMHH33334FEEILJGKHGGGGGIFHJFFDDEEDEDFFJSNSIKJJHKPJSJHHIHHHPIKSJLJNJIIIJHJLSHSMJSKHSIHGC
@2435_2WVZPS_4
GGAATGTTCACAAATCATAGGCTTTTATTCACCTCACAACATTCATAAATATCGTTATCGTGCTACTGGCGATACAAGTCTGAGCAATGGTTAGCAACTCCACGCTTCTTGCACCAATTTTCCGAAGAAAATCCAAAACCAGATGGGAATTAATTTTTACCTACAGACCTCACCCACCTTTTTCAAGGCACAATCATTCAGATAACAGAAAAACATAATATTTACCTATAATACTTGTTTTACTCATTTGATTCCTCTTGGGCTACTATCGAATTCAACTTATCTTATAGTCATGTTTCCACGACATCATGAGGAACTAACTTATTTGGTATTACCAAGGGCTTATACAAGTTACCAATTTGTATATCTTCTTGGTTTCTTTTATCCTTTCGAGATAACGTCTATTGCGTTAGCGATAAGTCTTTCACACTACGTCTACTTATAAACTTGCACATCAGTTGAACTGTAAGATATTATTATATCTCTACTAACTCATCCTTCTTACGGTTAATTACCCAGTCATTATAGATTTTGTAGTAATTGTACTTAATTAAATGTATCCATTTAATCTTTCCTTCACATAACTCCTTTTGAGAGCACAACTAATTCCTTGCACTGTTGATTAGACAGTCATACACAAGGCTATGTATAA
+
INLISKNLKHSJJQLIOHSSSJLKJ@>???8977(&&%%'+,557=AGI<FHCBABGKLLPHMJKLMKMJIGKFSMIKMLSMIMKPLNJJEEDEDIKJKKSLJKQLSGJG;<HLMSJMISOPRBSIINPKJOMKILOMRLGIKOMOPSMLIJABFFCA2.))&&&:??@@BEHPIKQNNREPSMLOINJFDBAA7222/,+))'&&$$$$'->?ACCFCCCCEGIPKMSKSPLKNKNSOKSRQSPISSQOISOKPSOOSBBNJOMJJJGKGIEISQGINKKPMMSKLSIGIIPGKIOSSSJJJHIKLOLILIKISOOSMMHKIIGMQNOSSSLJJHJHHJMKLILK@?,+***')=?CBEIJJIEFKGGSIF4000:<99::A<JINLJNJOSKKLMILLHLJIMMSPPJIIKOJKHINKKKKKJRMHJSIJHJLLOMIMKINLJSNJMJSQSKSHJGKEFEFFFHRJHHOIJEHFERPJGJIMIJGKJGE>>>??ACEFBA:31,,)))***+,/=9:?@CDIIIFFGGIISSSQIGHKMKPJLFFIGFKF>>>=::9:;DDLJB@BAALHD>;778?AHGGHHSMNLMLSINKNSILJNHIGHLGJKPSJJLJHHHJKOSPNCAAAABFGHEGHFHEFIEEE@@<8**(%
@2436_2WVZPS_4
TTTTGAGAGCACAACTAATTCCTTGCACTGTTGATTAGACAGTCATACACAAGGCTATGTCTATAAACATTCCA
+
EGFDCHGHIJLLLLNKKGJLNLLNJKHIJLPOKKJHHIHHHHNHGHGFGJKKHJKGGGFHGFDC@@@?713&%&
@2437_2WVZPS_4
GGAATGTTTATAGACATAGCCTTGTGTATGACTGTCTAATCAACAGTGCAAGGAATTAGTTGTGCTCTCAAAAGGAGTTATGTGAAGGAAAGATTAAATGGATACATTTAATTAAGTACAATTACTACAAAATCTATAATGACTGGGTAAGTCACCCGTAAGAAGGATGAGTTAGTAGAGATATAATAATATCTTACAGTTCAACTGATGTGCAAGTTTATAAGTAGACGTAGTGTGAAAGACTTATCGCTAACGCAATAGACGTTATCTCGAAAGGATAAAAGAAACCAAGAAGATATACAAATTGGTAACTTGTATAAGCCCTTGGTAATACCAAATAAGTTAGTTCCTCATGATGTCGTGGAAACATGACTATAAGATAAGTTGAATTCGATAGTAGCCCAAGAGGAATCAAATGAGTAAAACAAGTATTATAGGTAAATATTATGTTTTTCTATCTGAATGATTGTGCCTTGAAAAA
+
IJKJFHIJJHJLHJFGHHHGHHKIHIKIGHIGJIIEEDDFGGHFEFEEFFEFEFEIMEFCDCCA0,,,,.089GJJFEIGGLGJLISJILLKKMIHKSJGIHGGIKPLIKOMKGHHGGGGKKNKJGFGEGINLJJHHHHSILHIJHGLHGFEDCBA?*6556CGOJFIFGEDEDEFEEGGIJIHIRLLNSOJKSMKSHIIIHMPKJLNIOSISHFGFJKGSIIKNJISNHGCCDCDCGKB@BIGGEEFCCBBCEEEDEHFIGEEDEFSQSLKHNMSHGJGHHHGMJIAHCEFFEA6642((&&')+,,/3CEEGGMISKIJHHEFGEFGIIJHNGHHIJJIONRMKINKFFECGHMOOSIFEFFIMJNPN/.....FEDCEGDEEINLLJSLFEEFGJOKIGF=CHJNIMGHIPJKKONFGGFJJMIIHJHHKJJGHHFGIFKONPJHIJHEJSMSIKFLHHHHLIIILJKKGGB;;;>@=
@2438_2WVZPS_4
GGAATGTTTATAGACATAGCCTTGTGTATGACTGTCTAATCAACAGTGCAAGGAATTAGTTGTGCTCTCAAAAGGAGTTATGTGAAGGAAAGATTAAATGGATACATTTAATTAAGTACAATTACTACAAAATCTATAATGACTGGGTAAGTCACCCCGTAAGAAGGATGAGTTAGTAGAGATATAATAATATCTTACAGTTCAACTGATGTGCAAGTTTATAAGTAGACGTAGTGTGAAAGACTTATCGCTAACGCAATAGACGTTATCTCGAAAGGATAAAAGAAACCAAGAAGATATACAAATTGGTAACTTGTATAAGCCCTTGGTAATACCAAATAAGTTAGTTCCTCATGATGTCGTGGAAACATGACTATAAGATAAGTTGAATTCGATAGTAGCCCAAGAGGAATCAAATGAGTAAAACAAGTATTATAGGTAAATATTATGTTTTTCTATCTGAATGATTGTGCCTTGAAAAAGGTGGGTGAGGTCTGTGGGTAAAAATTAATTCCCATCTGGTTTTGGATTTTCTTCAGAAAATTGGTGCAAGAAGCGTGGAGTTGCTAACCATTGCTCAGACTTGTATCGCCAGTAGCGCGATAACGATATTTATGAATGTTGTAAGGTGAATAAAAGCCTATGA
+
KLNLSJSJHKMILIIIKNSILSJLSLLMQLSSSNMIHIJHLMHHOJJLMLHIHKKSNSSSMKLMPIJSKKSPOOSIJMSOKOPLQJISINLPLIE>>?GIORJOSJHSPOSKKOIKJJSNKSMSOJJRHKRKNJKSJMSMPJKRMSOKMSMKODDBC-*0///8;HJMIIDCGHBAA??8755BBBDC=>>==;::;<DJMKIINNLMLMKIKSLMKPSJJRKJJKHDQJJHEEEEEDGISJQEEGEDEFGSIKHJJIGHJIHJLIPJLKNKSISRKOQLBEDCINGPSGKHNSLJRLLJNSPNKLOSSJSSPKSSKSKLQKKJLSSSPOISSJHLISJSOSLNKNPNMSQSMLMNOOOKKNIJHLSSOLLJJLMGKIJHMKJLLSJNSSKJIJLNKMNKLKKSKNJNLNSSRPKHQIMNORHLILQMKIJKMJMSLIMKJKKISSSSMHIQSSLLFDGFJKJIMJSSQJKJSLSIJGLONSRRQSGHKIKKMSNSNNJOKHIGINNIKMG:C,,B,-INSGNLMOHJLJLSMKH6//1IJMLLRNJHEGB9>>A<<=FKKNHJKLLPJSIQJLLFCA?ABHIRSHGIFFGFDBBCCIHGIBACBCFDDFBBCFEHENGMIPJIIFGEFGEDDCBDFDCCA?<940
@2439_2WVZPS_4
ATGTTTATAGACATAGCCTTGTGTATGACTGTCTAATCAACAGTGCAAGGAATTAGTTGTGCTCTCAAAAGGAGTTATGTGAAGGAAAGATTAAATGGATACATTTAATTAAGTACAATTACTACAAAATCTATAATGACTGGGTAAGTCACCCGTAAGAAGGATGAGTTAGTAGAGATATAATAATATCTTACAGTTCAACTGATGTGCAAGTTTATAAGTAGACGTAGTGTGAAAGACTTATCGCTAACGCAATAGACGTTATCTCGAAAGGATAAAAGAAACCAAGAAGATATACAAATAGGTAACTTGTATAAGCCCTTGGTAATACCAAATAAGTTAGTTCCTCATGATGTCGTGGAAACATGACTATAAGATAAGTTGAATTCGATAGTAGCCCAAGAGGAATCAAATTCATAAAAACAAGTATTATAGGTAAATATTATGTTTTTCTATCTGAATGATTGTGCCTTGAAAAAGGTGGGTGAGGTCTGTGGGTAAAAATTAATTCCCATCTGGTTTTGGATTTTCTTCGGAAAATTGGTGCAAGAAGCGTGGAGTTGCTAACCATTGCTCAGACTTGTATCGCCAGTAGCACGATAACGATATTTATGAATGTTGTAAGGTGAATAAAAGCCTATGATTTGTGAACATTCCA
+
?DFEFFFF>BABGIJLOMMLJSSKSLLSQHOSLNJLMKKLKQNPMNKRSPSLSHFCCCDLNPO73333FIHSLMMLKNLSOSKFDLSMKOOKHLKKMSHNNNJIHQJOOSJJHHSNLSSNRKLJMSSJLKLQRJLPNOSSMSPROMSKPMSGISGK=<>?CJPJJKMKPOIDMF=9:HPSSSOQOIRQJNKLOPSSMLRSKLPMSLMMOROMJJISQSFFGHJQPSISKJRSNOOQNSMFOLNSKKQOHIKKGIISRSSKLSSMPMKLMNIISSQSGJHGHIAA@:7642/./,,+)((((...///<FEHHKINLLSHSJMKBBCCCQCBCBCISMMHSNIMRJKLMEDEDECCH21111LPOKMILKMKKOLMJEED?444KOKGLMIJJIHLISJSGEACDFB@AA<8:=3,'&&**+?==CBCEFKMOSLKPLMHJSMFIHKIJFROQNPJJKSOPOSKSKSSJNMMKJJHSIOLSSKQPMLSPSPQFFFD;;;<AQCDDEBBA@C;;B>?KIOKSQMSLOLSKMNJILGFSLMSMOMLMHLJKIKNLKHILMSJMMSOKJKISMISJKMGGJFFGCHEINJMFFDIFIJHLPKEHFEHFDCEEFSMIQ;;;;<SSJSKIJKJDCDEDGE>>CADBDDEIHSNJPNJRHHQJLH
@2440_2WVZPS_4
GAAGAAAATCCAAAACCAGATGGGAATTAATTTTTACCCACAGACCTCACCCACCTTTTCAAGGCACAATCATTCAGATAGAAAAACATAATATTTACCTATAATACTTGTTTTACTCATTTGATTGACTGGGCTACTATCGAATTCAACTTATCTTATAGTCATGTTTCCACGACATCATGAGGAACTAACTTATTTGGTATTACCAAGGGCTTATACAAGTTACCAATTTGTATATCTTCTTGGTTTCTTTTATCCTTTCGAGATAACGTCTATTGCGTTAGCGATAAGTCTTTCACACTACGTCTACTTATAAACTTGCACATCAGTTGAACTGTAAGATATTATTATATCTCTACTAACTCATCCTTCTTACGGGTGACTTACCCAGTCATTATAGATTTTGTAGTAATTGTACTTAACTAAATGTATCCATTTAATCTTTCCTTCACATAACTCCTTTTGAGAGCACAACTAATTCCTTGCACTGTTGATTAGACAGTCATACACAAGGAATTAGTTGTGCTCTCAAAGGAGTTATGTGAAGGAAAGATTAAATGGATACATTTAGTTAAGTACGAGAAATCTCTATAATGACTGGGTAAGTCACCCGTAAGAAGGATGAGTTAGTAGAGATATAATAATATCTTACAGTTCAACTGATGTGCAAGTTTATAAGTAGACGTAGTGTGAAAACTACTATCGCTAACGCAATAGATGTCGAAAGTCAAGAAACCAAGAAGATATACAAATTGGTAGTTTGTATAAGCCCTTGGTAATACCAAATAAGTTAGTTCCTCATGATGTCGTGGAAACATGACTATAAGATAAGTTGAATTCGATAGTAGCCCAAGAATCAAATGAGTAAAACAAGTATTATAGGTAAATATTATGTTTTTCTATCTGAATGATTGTGCCTTGAAAAAGGTGGGTGAGGTCTGTGGGTAAAAATTAATTCCCATCTGGTTTTGGATTTTCTTCA
+
--.5>?AICIECDDACKKIMKJFGLSOPISJF=LFBABC>K<::9;@>AAGFBKHIC@GBNQKISORKISKMHRIGFGFFIHHSOPQOSLIKLOOMNJSJNMLLPPIOIHJHSSNKMGBA>.(.(('(&&&&'-:>???<32227DJKKJQSSIGFFGGNSJJGHILLOMPLMISKJPJMSLMSKQPSSMSFHIF55556NJHSNSMIIKIMKKLSKKJJNLSSINMLKSSILJJKJLMHKI>@----0-0.010<@BCA@8:EFFLLLMIKHFK?????MSHIKFJLKIEF@>>=;?FGIJJLBCCESSLJLIJQLLKNMSNSLOOSNMSKSSLSIJJLNLLGFDFDF?;9;,)(())*457@????BKJKMLIHGIJHLMJIKJLDMKJSNNJJKSLMIJGSKHSLLSKNKSSMOOEJGIQMKQOOSSLRLJOHLREGLJKHIHH77FHLIKJKSNLKBAJL>SMRRIMNLPKJJHLOMNLSPSNQSSSMLMSLMKMMIGIDFFEEGIEDJKHFINCBBBCEHFHFE;1/,'235+***+89<==>BCEC>AC@@BCBBCCAEC?AB=<:85442-*%$$$$$$%%$#%%&(*13579<<<<=<<=>@@>:::9:;;;<AA653343477668;<>?@A@@BBCFFGFIJGHGECCBBBBBCBC??=>=@><8:AAAA@BBC>><77665578,+,)))**,111.-.01//,(&%%%%$$%&%&&%%%$%(+,,,,-5999;:99820)'*'''&%$&&&(*,,42224242378:::?@?@BABH?BCBBIGFHEHCC@@AAAB@?>=?ABA=<999<=>BCDCCBCA@@;98435----->>>>>=98433337<=>>>==>ADGC60/....=>?BA@ACEDECB?=<<<7BC@B??AB@@?@ABBCCEGEDAA>:;78886421.,(%%&'*,,-5:;<<==>ECBBABEEHB?@EEECDGIGEE?<=<72555:
@2441_2WVZPS_4
GGAATGTTCACAAATCATAGGCTTTTATTCACCTTACAACATTCATAAATATCGTTATCGTGCTACTGGCGATACAAGTCTGAGCAATGGTTAGCAACTCCACGCTTCTTGCACCAATTTTCCGAAGAAAATCCAAAACCAGATGGGAATTAATTTTTACCCACAGACCTCACCCACCTTTTTCAAGGCACAATCATTCAGATAGAAAAACATAATATTTACCTATAATACTTGTTTTACTCATTTGATTCCTCTTGGGCTACTATCGAATTCAACTTATCTTATAGTCATGTTTCCACGACATCATGAGGAACTAACTTATTTGGTATTACCAAGGGCTTATACAAGTTACCAATTTGTATATCTTCTTGGTTTCTTTTATCCTTTCGAGATAACGTCTATTGCGTTAGCGATAAGTCTTTCACACTACGTCTACTTATAAACTTGCACATCAGTTGAACTGTAAGATATTATTATATCTCTACTAACTCATCCTTCTTACAGGTAACTACCCAGTCATTATAGATTTTGTAGTAATTGTACTTAATTAAATGTATCATGACTGGGTAAGTCACCCGTAAGAGAGTTAGTAGAGATATAATAATATCTTACAGTTCAACTGATGTGCAACATGAATTAGACGTAGTGCTGAAAGTTATCGCTAACGCAATAGACGTTATCTCGAAAGGATAAAAGAAACCAAGAAGATATACGATAAATTAGCTTGTATAAGCCCTTGGTGATACCAAATAAGTTAGTTCCTCATGATGTCGTGGAAACATGACTATAAGATAAAATCAATAGAGAGGAATCAAAATGAGTAAAACAAGTATTATAGGTAAATATTATGTTTTTCTATCTGAATGATTGTGCCTTGAAAAAGGTGGGTGAGGTCTGTGGGTGTAATTAATTCCCATCTGGTTTGGATTTTCTTCGGAAAATTGAGCAAGAAGCGTGGAGTTGCTAACCATTGCTCAGACTTGTATCGCCAGTAGCACATTTATGAATGTTGTAAGGTGAATAAAAGCCTATGATTTGTGAACATTCCA
+
MIILOSSSLRRSNOQNOLHIHGILKSOSSIOSNSSII>>>=;31117JMOQSNJQIPSJOHIISMPKKOSHGIGKKLISIIGSSNMSSLHPSPLJQSSIGHJIGEDDBCDDFKSJLIJHKKGQKOLNLOOLPJHFGHKPKGBFMFFDFJFKOGPHSKKJONOPLNNOMMIIKRNOPMKJGGL@:7779ENSLNJHJJGJJJOINIHJOSSKMSNLPJIJPMPPSLKQLOMSMMMLLSNSSLKNKRMSFMIFFEDGEDDJFK?A<2212222@FGGLJSJKLNSKKSMJHHLKLGKIOAAIIHGJNJLLSKSSRKSMOJLNQNSJFFKOJMJMNMHKJLOSJKNQSNSLLLLSIPPLSPMSLQPOJLNPNKIILFJ<<<<D;SJLMLSFGIIIKSSSQIJIKQJRKPL>OQIKHJHHIGEKHJILOOSOOKIICCC2222/QOSOSLMSGGBA11/./.0A??CCBPHILOHLLPQSRMMSJOJJJGLHLJGMSGGLG>EM@@*)('(),,///32;<<<=BBB:8868951/++++-...1144;87:9/000.,*((()-0342225677887730-,)'&%$%$&*/0;<=>??>====>AAABEDEEFGEB??:32222655532.*)''&&%$%%%&)*,100-&&&&)*&'(((+678899<<<<=>ACDCCD@CDDA>>>@=?DDAC@DD@A=85(((()+++++-/))(*,-,,+)&&&&+1344123<77332/11)((()52;=;=?AAFGCCDEBCAAAA@@??>>@AA@AABBCCAB<;:84.,)&%&&((&&&%%&)-6621011,9;;<=BCJJJIGIFHEDEBIFJHJLHHCA??>>>??B0+++,324577:>?>BADAAA>;;;;;;9631-*+-1123210.+*'%$##$&&&')*++,,,,+****&&&%%$%%%&''()))))))))''()--)())*27::9-+++++;<;;87=>@CHHHIGGFG)((((120//..----.07;<<;=>>??AABCCDGEEHFGFFEEFD>;54555;<;::>=996
@2442_2WVZPS_4
GGAATGTATATAGACATAGCCTTGTGTATGACTGTCTAATCAACAGTGCAAGGAATTAGTTGTGCTCTCAAAAGGAGTTATGTGAAGGAAAGATTAAATGGATACATTTAATTAAGTACAATTACTACAAAATCTATAATGACTGGGTAAGTCACCCGTAAGAAGGATGAGTTAGTAGAGATATAATAATCTACGTTCAACTGATGTGCAAGTTTATAAGTAGACGTAGTGTGAAAGACTTATCGCTAACGCAATAGACGTTATCCCGAAAGGATAAAAGAAACCAAGAAGATATACAAAGTGGTAACTTGTATAAGCCCTTGGTAATACCAAATAAGTTAGTTCCTCATGATGTCGTGGAAACATGACTATAAGATAAGTTGAATTCGATAGTAGCCCAAGAGGAATCAAATGAGTAAAACAAGTATTATAGGTAAATATTATGTTTTTCTGTCTGAATGATTGTGCCTTGAAAAAGGTGGGTGAGGTCTGTGGGTAAAAAAAAAAAATTAATTCCCATCTGGTTTTGGATTTTCTTCGGAAAATTGGTGCAAGAAGCGTGGAGTTGCTAACCATTGCTCAGACTTGTATCGCCAGTAGCACGATAACGATATTTATGAATGTTGTAAGGTGAATAAAAGCCTATGATTTGTT
+
;;66645-,,,*,,,-47CDJKHJJIKQSPKSSGE87777BCHJHJSISLPF<97874/0177;60///08?CDIGJOIHJKSLSMOMMSSHGGEEHMFIKNOMMJSSHPSMSKPHIKHGIIND>>=>>EEAGA@??>?@55555FGKJJIGE=>>=-.-...,)),0..,((&&&&&)))=@@;;;33-,,+++,-/367;@@AEFEIBEEEB=7;=;9:5666BBA@BFHOHPQJDDDBA@;;<<=GFIFGFDIGIGIHGHHMSSGOORKRNK;;;<HIHDDD@6/,,+,1123;<<=ISMSLSPMKSJIHHJSIMILA>:9::LSKSKHJKJKSSSIJGHHJSOHPIHSSJMKHIKNMSSMSH@??@EFEEACFDB=<>FFFDC<888779322222244777777;@A@A???>BHGIQLQLNNIKKEDEEBEDD@<<:<>BCC@=64332/0//..////>><>>=9:;>AHQHJDEFDEKGQKCD<<7888<@@ABFHFFIIHJSIIHD33?33DESJPNLSFEEHHGECEC999KJNGGH;::78566BF2,,,,EKKSSIJIKKGHHLMNKIHHFGKJCA@AABNMMLKSJSQJIONLJLLSMNNMLNKLBDCCAEGEB:89890./((()31*))).5;<A=50(
@2443_2WVZPS_4
GCTACTATCGAATTCAACTTATCTTATAGTCATGTTTCCACGACATCATGAGGAACTAACTTATTTGGTATTACCAAGGGCTTATACAAGTTACCAATTTGTATATCTTCTTGGTTTCTTTTATCCTTTCGAGATAACGTCTATTGCGTTAGCGATAAGTCTTTCACACTACGTCTACTTATAAACTTGCACATCAGTTGAACTGTAAGATATTATTATATCTCTACTAACTCATCCTTCTTACGGGTGACTTACCCAGTCATTATAGATTTTGTAGTAATTGTACTTAATTAAATGTATCCATTTAATTAAGTACAGATTACTACAAAATCTATAATGACTGGGTAAGTCACCCGTAAGAAGGATGAGTTAGTAGAGATATAATAATATCTTACAGTTCAACTGATGTGCAAGTTTATAAGTAGACGTAGTGTGAAAGACTTATCGCTAAAATGTGATAGACGTTATCTCGAAAGGATAAAAGAAACCAAGAAGATATACAAATTGGTAACTTGTATAAGCCCTTGGTAATACCAAATAAGTTAGTTCCTCATGATGTCGTGGAAACATGACTATAAGATAAGTTGAATTCGATAGTAGCA
+
JFRHGI?A522228HHJLJMGILJMLLJHSMKKINLMRSJSLGQJKJOMLNLLSOSSLOLKOPJJIKISNHPKSIKHKMNLSSKSOLKMNPOGONLJSSOLSQJLOKSISKHFGKNSIMHSSJSONLOOIHRKNKMJLPKOSMRNNRLSHJNJKLMIGFFHHMSJSJNLLMQKSJSLLNOMLMQOPPLNILJNISNNPKOPSSNLQPORPQSSSOKSLQRLSSSJMMJIJSNKIIHJOOJSNJSOHKSNDPHMKLMLJLRLSSRLRFBEDDHMOSSMLKKLPRSKIHQILIPFSKSJSNJQFDDEGHJJEC9999;4+)((*.../3:;EHKHEEDCE55556C@921112;>>=:=999BABBDFBCBBCEEGDFDBBDEEEEEDEEGGHIIHGHFEEHFCFEDFDDD==<<<ABDAADCBB444445======BD@<<<;8100.../.*)(&%$###$$%%&).557778BDEHGDBBDFKHJIEEB9ABCABHFKBACHGEIHHGG====?EEFDEFGGHIJIHHCBAABD98888B=?@CFGFDCCCDEDEDDCB::9::DEECCA@?@@BA?==>A@ABCBBCBBA>>>==?>>=<
@2444_2WVZPS_4
GGAATGTTCACAAATCATAGGCTTTTATTCACCTTACAACATTCATAAATATCGTTATCGTGCTACTGGCGATACAAGTCTGAGCAATGGTTAGCAACTCCACGCTTCTTGCACCAATTTTCCGAAGAAAATCCAAAACCAGATGGGAATTAATTTTTACCCACAGACCTCACCCACCTTTTTCAAGGCACAATCATTCAGATAGAAAAACATAATATTTACCTATAATACTTGTTTTACTCATTTGATTCCTCTTGGGCTACTATCGAATTCAACTTATCTTATAGTCATGTTTCCACGACATCATGAGGAACTAACTTATTTGGTATTACCAAGGGCTTATACAAGTTACCAATTTGTATATCTTCTTGGTTTCTTTTATATTTTCGAGATAACGTCTATTGCGTTAGCGATAAGTCTTTCACACTACGTCTACTTATAAACTTGCACATCAGTTGAACTGTAAGATATTATTATATCTCTACTAACTCATCCTTCTTACGGGTGACTTACCCAGTCATTATAGATTTTGTAGTAATTGTACTTAATTAAATGTATCCATTTAATCTTTCCTTCACATAACTCCTTTTGAGAGCACAACTAATTCCTTGCACTGTTGATTAGACAGTCATACACAAGGCTATGTCTATAAACATTTCCAG
+
NIGOHJJSJSSMHGHKIQSIMHKOSSLLSPJSNIPKNISPLSOIJOJKSRONNOJJRSSLIIJMNLKKJQKGHGHRJNJLPOSKNOPJSSPRMNPRLSOSNRSSAA@??DEIKJOJLLNSSSKNSLLSLKNSONISLJLDA889999IMHKLIH?;>;;=?@CGEFEEGNI>@CE6GDHGLIHIIHSMPORLMMKKIILSLMMKMSKQLMSSKIPSKQOSNMOQSSSJQLPQPPSSQDACB10000@CKIAACDOJFGJNSIRLMIJCDEEGKIJECCCDIKSLJHSHPJIKSJSNRKIKHNJKSSSRNSNKMHSOKOOPJPRSOLNOOJMSNLMNSLJOJOSSLSSSSQLOKLPQRLKSLSJGB@:+((((44664346++))+,,15;>>KKSKGGGGGKLJKKKIHHMJLSJSNSLMKLPMQJOLRJSJLSLILJNJRSLISOMMNNKJNLISNLSKPQMQOSMRPOKIJSSLKJSMSOSMKNQSKJGMGKKOSNKSRSSNQSMPMLJLKQLSSQOSJSMMNKJMJLMPKQSLPLOOQLSSSNNKSKJLSKKSSMKSHRSNGLJSJSNMNJSGIGGSKKKRMSLKLSIMMROJSISSOSKNSKNRSSNSLSKOMNLHGGIKJH>>>>GIFECCDHMKOJKJKJMJGSHLOH978/-*'(
@2445_2WVZPS_4
GAATGTTCACAAATCATAGGCTTTTATTCACCTTACAACATTCATAAATATCGTTATCGTGCTACTGGCGATACAAGTCTGAGCAATGGTTAGCAACTTCACGCTTCTTGCACCAATTTTCCGAAGAAAATCCAAAACCAGATGGGAATTAATTTTTACCCACAGACCTCACCCACCTTTTTCAAGGCACAATCATTCAGATAGAAAAACATAATATTTACCTATAATACTTGTTTTACTCATTTGATTCCTCTTGGGCTACTATCGAATTCAACTTATCTTATAGTCATGTTTCCACGACATCATGAGGAACTAACTTATTTGGTATTACCAAGGGCTTATACAAGTTACCAATTTGTATATCTTCTTGGTTTCTTTTATCCTTTCGAGATAACGTCTATTGCGTTAGCGATAAGTCTTTCACACTACGTCTACTTATAAACTTGCACATCAGTTGAACTGTAAGATATTATTATATCTCTACTAACTCATCCTTCTTACGGGTGACTTACCCAGTCATTATAGATTTTGTAGTAATTGTACTTAATTAAATGTATCCATTTAATCTTTCCTTCACATAACTCCTTTTGAGAGCACAACTAATTCCTTGCACTGTTGATTAGACAGTCATACACAAGGCTATGTCTATAAACATTCCA
+
JIHNJHSMOGJIIEIHIGHLNKPI><>>?AALJLGE@@@99.+***HKPKPJJLGKLKJPLHQOSIJHIFGGFJKILLJSJIJGGHKE?FEA<>=989,+)('(()*+;33DEDA@>?:22<88>@AISKSNMKLJQOSKKJSMKIRSIJMNQDSSJFSIS:EDCBEFLHKKKIDJKIOPSLLIIILJKJKHQKSSJKABCCCCBCEJLNJPKIJOMJSLKRPSSKSJKMOSMSQKJKSRJOLHLDBCA;;:989,-SJLISSJKLHLHJKHHJMSLMJMSOLLJKGNKISMSNJC==>>>>>=66666AHFJILKJOPJKSMJPIMKMNMHPKJMMLQNLLNI?>=>H<<RJSSLISLQINJMOKKLJHEEDKDQILD?FEHNHMKRMQMOISSMSNPQSMMOMLFMLKBBCA?==56666FGJILKHKJLKLOLNHLJLSSSSHNSOOIQOQKSOJLLNPOLJQKSSSSQSNSOSSRKPKIRLSOSSSOPSKLOFFEFFJSOSSSKSKNHMSKSMSNKSKPOSSJJLSSSMLSSPOOSLSLJHHFSQRSNLGJDD<<;<BA600//.+*,().3?BDJKHILOKKSSOQRNJKSOLJSKKIMKOKKSONORKKSOKOSORHQONHPMJLLMNKHIJJJIIHGGGEFFDFHEGHHEFH
@2446_2WVZPS_4
GGAATGTTCACAAATCATAGGCTTTTATTCACCTTACAACATTCATAAATATCGTTATCGTGCTACTGGCGATACAAGTCTGAGCAATGGTTAGCAACTCCACGCTTCTTGCACCAATTTTCCGAAGAAAATCCAAAACCAGATGGGAATTAATTTTTACCCACAGACCTCACCCACCTTTTTCAAGGCACAATCATTCAGATAGAAAAACATAATATTTACCTATAATACTTGTTTTACTCATTTGATTCCTCTTGGGCTACTATCGAATTCAACTTATCTTATAGTCATGTTTCCACGACATCATGAGGAACTAACTTATTTGGTATTACCAAGGGCTTATACAAGTTACCAATTTGTATATCTTCTTGGTTTCTTTTATCCTTTCGAGATAACGTCTATTGCGTTAGCGATAAGTCTTTCACACTACGTCTACTTATAAACTTGCACATCAGTTGAACTGTAAGATATTATTATATCTCTACTAACTCATCCTTCTTACGGGTGACTTACCCAGTCATTATAGATTTTGTAGTAATTGTACTTAATTAAATGTATCCATTTAATCTTTCCTTCACATAACTCCTTTTGAGAGCACAACTAAGCCCTTGCACTGTTGATTAGACAGTCATACACAAGGCTATGTCTATAAACATTCCA
+
IFILFJMLKOKLKNSMNOGLJHJKJSKIMLKLJOKIJIJJFPSJKHIKIPKJIIHJGJGFHFGHMLMIIGDFFEFJKKSJJHJLJILRNEIHELPIKSJPOKJIGJIJQOMSHSKJLMPSSJSHHFMLLJNLMIGIHJGJKGLSGJHKPKLKKFHHLSJFJLFJKJKJKMIKHMJHMKSJJHMKPIFEFFEHJHHGGHNQLMIKSKHLKPLMKKNLSQMKONMIKLJKIIGKLKILSLNNMJJIISJHIDAAABHIDBEFGGIGIGECEDFGLHIGFJHKJGIJIEEDDCEDFFJIIHCBBDBIIILIMJGGGGJHMPJMMQNMPLSJJLHNIKSFNJHFKINSLLOONSKSHLISOSSKMSKMMPLKSQDCCDGBEDDKESLH<>=<BSGLMPNKNKIIIHEEEEGIJRKKKGHGJJFCA?>?EFJKKJIHIILPJNMOLNSJOSNSLLIQLKKSMJSONLRQJOKKQLJOLKSNKPSLSJJJJKMJIJLKSMMKONOPMLGFGFIISMQILIIJJMJMSJKHJHHIIKMORKJGHHIJLSJJGFEGJKFSKNJKLSIIHIIJJKSGIGLJSIKKNIHIHGFIKOQMKH@?>?A@>=--,+(%%%&&&&124;=AEGHMIIFDDFDGFHJKJFGFGGIHIFDHFGFCA@@AECFEGHLJ
@2447_2WVZPS_4
GGAATGTTCACAAATCATAGGCTTTTATTCACCTTACAACATCATAAATATCGTTATCGTGCTACTGGCGATACAAGTAGAGCAATCATTCCAACTTCACGCTTCTCCACCAATTTTGAAGAAAATCCAAAACCAGATGGGAATTAATTTTTACCCACCAACCTTCACCCACCTTTTTCAAGGCACAATCATTCAGATAGAAAAACATAATATTTACCTATAATACTTGTTTTACTCATTTGATTCCTCTTGGGCTACTATCGAATTCAACTTATCTTATAGTCATGTTTCCACGACATCATGAGGAACTAACTTATTTGGTATTACCAAGGGCTTATACAAGTTACCAATTTGTATATCTTCTTGGTTTCTTTTATCCTTTCGAGATAACGTCTATTGCGTTAGCGATAAGTCTTTCACACTACGTCTACTTATAAACTTGCACATCAGTTGAACTGTAAGATATTATTATATCTCTACTAACTCATCCTTCTTACGGGTGACTTACCCATGATTATAGATTTTGTAGTAATTGTACTTAATTAAATGTATCCATTTAATCTTTCCTTCACATAACTCCTTTTGAGAGCACAACTAATTCCAAGTCACTGTTGATTAGACAGTCATACACAAGGCTATGTCTATAAACATTCCA
+
CC<<<EEDAAB@AABEQLSJKMQQSJKILD?B@?@===>>44+**-02@HJGFFIJMJHNGLKLJHDGI?<>>=;200''''(034,''''(-./10---*+++++''')*+***3*'''';DDGDEA>>@FFIC9886679FA@,+++****+,2--0'&&&&-++,37*)))+)B@65569EFHIHG==<=<=BAA=;;<=@LLHIGKFGFHE?>??????@FGEFDDGGHFOLEDCDEGFNGBBBADD;;<LNSKKLIFDEDFGCDFFFG>>=<>>?BDGEHHIIKMNLKLPSMIKNSMDDDEFSAAAAAOLNIF@;<I>8733233;ESSQSIKHGKJHSHHGKLJJPJFJFGFFOLIF??::<<>222293>AA64423333BFHSLJORMIRKNKMKCIK<<<;;::::9::DHGMQKIGHEECDEICBHIPQJPSNLJOHLHIOKIILIFD9,,,.444778?@A664422233559C@@BFDFF@@@229;<=DEEDEDBEC74(((((644588898PDCCEGKSOIMJIHFFHRIHMQNSHD=>==>=67A6660))))++/033=<=;:9;=:4;;;;<<:88550../+**(&%%%%,/03,,344;;;;=@AAA??@BCEFHJHHIFJ>>>>>DGGGHB>>?
@2448_2WVZPS_4
GGAATGTTCACAAATCATAGGCTTTTATTCACCTTACAACATTCATAAATATCGTTATCGTGCTACTGGCGATACAAGTCTGAGCAATGGTTAGCAACTCCACGCTTCTTGCACCAATTTTCCGAAGAAAATCCAAAACCAGATGGGAATTAATTTTTACCCACAGACCTCACCCACCTTTTTCAAGGCACAATCATTCAGATAGAAAAACATAATATTTACCTATAATACTTGTTTTACTCATTTGATTCCTCTTGGTCTACTATCGAATTCAACTTATCTTATAGTCATGTTTCCACGACATCATGAGGAACTAACTTATTTGGTATTACCAAGGGCTTATACAAGTTACCAATTTGTATATCTTCTTGGTTTCTTTTATCCTTTCGAGATAACGTCTATTGCGTTAGCGATAAGTCTTTCACACTACGTCTACTTATAAACTTGCACATCAGTTGAACTGTAAGATATTATTATATCTCTACTAACTCATCCTTCTTACGGGTGACTTACCCAGTCATTATAGATTTTGTAGTAATTGTACTTAATTAAATGTATCCATTTAATCTTTCCTTCACATAACTCCTTTTGAGAGCACAACTAATTCCTTGCACTGGTCGTTAGACAGTCATACACAAGGCTATGTCTATAAACATTCCA
+
:;;;=BC?>==;==?00000JGJPBNMSILMJLSMHFEEDGFFCCEEQLKLSKIHJHLGHGFGKMOHHOKFGHFHMLJLGKMPNKJJMKSSJKRJLSKRMQSJIKLLKNJLKKOLNMIMSOMKFKILLPPSPNLIJKIJMGGBSMSKQMHOJMJJNSLNKNMMJMMJMJJRLIJKLHJPMOLPQRIHJNNSLKSIJNPJMJNKLJPKSOSMMSKOOMMRSIOPJOIHSPKKJNMSMSSONOJQSMNKLMNJISKMISSSILKQILOJHEGHPKSMJMIJKNJKHJKIIIJHMLSNSLIFBCCBGEDDHNPNLOILKKLLMQEDDDDQOQKNSMSJLSPSSLNKMSOSSSMHGNJSSNOMNKSKMNIHEEC@?@AEELGKF>FHHEGF20000OIQSKSLSOJSJSISS22:9::@AFEEPDNMKNKSNNLMIQLOKJKMOKSNMOONSKIMSLSONSMOSPSMILNIMOJMLLSSNSNORSNSISNLSSMLPJOLLLKNKHLKJKQMMISSJSKKKLSMSSSSNKSIIJSQNSNINIJJKJNOIFGDEFGHJNMGILGIIIOLMHSJFIFMHJLKKSKMSHNSSOJSKNJISLKSJJJNGKLMPRIKHNIGCA<87--,,,,,0=ACCEGFLGGGGGHOHIKFIIGGIIIGIKILHSIHN
@2449_2WVZPS_4
GGAATGTTTATAGACATAGCCTTGTGTATGACTGTCTAATCAACAGTGCAAGGAATTAGTTGTGCTCTCAAAAGGAGTTATGTGAAGGAAAGATTAAATGGATACATTTAATTAAGTACAATTACTACAAAATCTATAATGACTGGGTAAGTCACCCGTAAGAAGGATGAGTTAGTAGAGATATAATAATATCTTACAGTTCAACTGATGTGCAAGTTTATAAGTAGACGTAGTGTGAAAGACTTATCGCTAACGCAATAGACGTTATCTCGAAAGGATAAAAGAAACCAAGAAGATATACAAATTGATAACTTGTATAAGCCCTTGGTAATACCAAATAAGTTAGTTCCTCATGATGTCGTGGAAACATGACTATAAGATAAGTTGAATTCGATAGTAGCCCAAGAGGAATCAAATGAGTAAAACAAGTATTATAGGTAAATATTATGTTTTTCTATCTGAATGATTGTGCCTTGAAAAAGGTGGGTGAGGTCTGTGGGTAAAAATTAATTCCCATCTGGTTTTGGATTTTCTCGGAAAATTGGTGCAAGAAGCGTGGAGTTGCTAACCATTGCTCAGACTTGTATCGCCAGTAGCACGATAACGATATTTATGAATGTTGTAAGGTGAATAAAAGCCTATG
+
KMKQMLJMOSSMNOSSQPPNMOSOSPQNSLKIJKKCDCCCICABBFKIOHLGDGAFHHDKGEJMSSLMHCHGROOKLKJMLNSMSSLHJNMMNSMPNONSLHJKLMJQMNSSJRSJSJSSSPOQNMMJKPLNNOLNJJKSNJLQSJMPNQNLKIILGEECESSRLJMSLMMOIJPOSMJPMKQOMKMLLOPSJSNNKKNKOJRSOIJQSPKQIKIJLNIHKJKGIIIHK@@0////0224CG?@A@AGIHHLJIIJLHOHJPIKMMKSHEGHISSSOSLGISNSOOSJJKKJSNPQPKOLJKSORQRMMNPQLKMRMPKSPSSSMSJSILPPNMOISSNKRJKNKLLNNKMMJNJNLPSNOLMJLOKSOORHJIHIFMKHSSSSJNGIGHFKJGFKOSNPPHPMIKSMNLLSMILMLNIISHJKONKIIMIHJMSIHISHNPNPOMNSOQLKSSPRPLJJLLKQSJSSKSNSNLOSFJJLNSPSJJKIOISSLINKSLJNSLKLKOSNNSSJMRHGLJSQNSOLOKKPHJMSFD++,ELRQLJIHHGJIJGGPIGKLPSJSPNJHKHGINIKQJJIIMLIOSNNMLLGFFFGHLIJJIGEFEEFFEDDDSKNLMGIHNKIMIPHDFEGGJIJGKGFHGFD@=2
@2450_2WVZPS_4
GGAATGTTCACAAATCATAGGCTTTTATTCACCTTACAACATTCATAAATATCGTTATCGTGCTACTGGCGATACAAGTCTGAGCAATGGTTAGCAACTCCACGCTTCTTGCACCAATTTTCCGAAGAAAATCCAAAACCAGATGGGAATTAATTTTTACCCACAGACCTCACCCACCTTTTTCAAGGCACAATCATTCAGATAGAAAAACATAATATTTACCTATAATACTTGTTTTACTCATTCGATTCCTCTTGGGCTACTATCGAATTCAACTTATCTTATAGTCATGTTTCCACGACATCATGAGGAACTAACTTATTTGGTATTACCAAGGGCTTATACAAGTTACCAATTTGTATATCTTCTTGGTTTCTTTTTATCCTTTCGAGATAACGTCTATTGCGTTAGCGATAAGTCTTTCACACTACGTCTACTTATAAACTTGCACATCAGTTGAACTGTAAGATATTATTATATCTCTACTAACTCATCCTTCTTACGGTTGGTTTCCCCAGTCATTATAGATTTTGTAGTAATTGTACTTAATTAAATGTATCCATTTAATCTTTCCTTCACATAACTCCTTTTGAGAGCACAACTAATTCCTTGCACTGTTGATTAGACAGTCATACACAAGGCTATGTCTATAAACATTCCA
+
IGGISHSLLJLLKPQGFFCCDDCDBA?ABJMPLJMJIINLKK>=<=<AA<?>9;<=BGFEJIIHHJHGHJDEDDEJEEFBEDFA>==?;::2++++++2355ACDGFGGNSKJNMMIOOSSNPHIJOSNJQKKHGIJLKBFMLJLSQSNMOLSFH@HH>>?>6AA=:888667GOKILSKESOJHGIJMJOSSSLHMNNFIMNC;<<FISONMMLHJHSKJPOSSLSHNJSMSJPGIKLIKB:9@(&&&'+,-.2346HHIGGDA@>=>??ABEDLKMMMKKJOKIQKKLIIIMSPSSMMHHIILCBABAABAMLHSKOSIIKMLOQMJJJSJLKSSSLKKSSSIQMLSKNSSMQLNMSSLSLIJJIH9?/099;99789<<B@@?>?::ADDKHLMPIQGLONLPQLIKIJEDEFEKJMJKIELHRKSJSLMMMA???>?FMJGNKSISONMMSPSSKSJMSLNKLOOMMSLMJSIJMMKHHGGKLKEGF<<;543434410**()))))+***++--...89AEGKHJINLSJJIOOMKJGB=9:99:@AILIIIIHHMCBGE?DJGFECBEAA=>FGMKNSSOLQNKJEEEDCEGPKQGHMLINKOEMJIKKONSSSKPRJSHFIIIKLHLQJLJLKHJJGIIL33333GKIIIPGJI
@2451_2WVZPS_4
GGAATGTTCACAAATCATAGGCTTTTATTCACCTTACAACATTCATAAATATCGTTATCGTGCTACTGGCGATACAAGTCTGAGCAATGGTTAGCAACTCCACGCTTCTTGCACCAATTTTCCGAAGAAAATCCAAAACCAGATGGGAATTAATTTTTACCCACAGACCTCACCCACCTTTTTCAAGGCACAATCATTCAGATAGAAAAAACATAATATTTACCTATAATACTTGTTTTACTCATTTGATTCCTCTTGGGCTACTATCGAATTCAACTTATCTTATAGTCATGTTTCCACGACATCATGAGGAACTAACTTATTTGGTATTACCAAGGGCTTATACAAGTTACCAATTTGTATATCTTCTTGGTTTCTTTTTATCCTTTCGAGATAACGTCTATTGCGTTAGCGATAAGTCTTTCACACTACGTCTACTTATAAACTTGCACATCAGTTGAACTGTAAGATATTATTATATCTCTACTAACTCATCCTTCTTACGGGTGACTTACCCAGTCATTATAGATTTTGTAGTAATTGTACTTAATTAAATGTATCCATTTAATCTTTCCTTCACATAACTCCTTTTGAGAGCACAACTAATTCCTTGCACTGTTGATTAGACAGTCATACACAAGGCTATGTCTATAAACATTCCA
+
HKENQKJSMOPNHSOOISSJLSSMMJJRHHLSSHSMHPIICCB=>GLNNNPPLKLJNJMSPKKOMJLNSJHOIKSOSSJJOSLSIHSSLLOLQSSMISSNSLOSSMSMOOMSPSKEBAAB1387788GHHLGLSHKKMOKIPRLGNLMSSPMJHDDDDEORKJSMNORJRIKSMMRLJNHQKSJRPSKLOLSKKMOSMMNOSHLMHKSSSSSRKOMSMLSLKPRJMKSLSSLSSIKLPPKKLNKHSPMRMKLSLSKSSSNSMLSNPHJHJLOJKKJHMJLRSLSOIKSOIMIPSSSNSIHKSJLPQPSLLIJSPOPKOKHGA66666JOMMILOSHILOJMOKSQKSSKSMLSLKKJIMRIISMJLSNLJK;;;<?>D<>?=AIFHEL+()DDDRLMNKLNOOSMLQJIEMLSKIS;;;;:????AIIHHGFHKHLJNOOHGQMNKSLQKSSPSKQRKKIQKSPNJSJGJKKJRKMOKOPSMSIMMMKSSLSNLHMOOLJMSJJIHMKMOSJSNEGA0SJHLKKNLSMKJKOLMQLJIKKLKLSLIHPIILKHHSSJIPLLGJLKSHJQLKILMSKNLIHNMIHHJNLPLSNGSMNSRKJMSIMLJSNPPKMLNIJSORKLJSSNLIGHKKSNHIKIE??DDFGEHFIEFCDDGIHJQJIGH
@2452_2WVZPS_4
GGAATGTTCACAAATCATAGGCTTTTATTCACCTTACAACATTCATAAATATCGTTATCGTGCTACTGGCGATACAAGTCTGAGCAATGGTTAGCAACTCCACGCTTCTTGCACCAATTTTCCGAAGAAAATCCAAAACCAGATGGGAATTAATTTTTACCCACAGACCTCACCCACCTTTTTCAAGGCACAATCATTCAGATAGAAAAACATAATATTTGCCTATAATACTTGTTTTACTCATTTGATTCCTCTTGGGCTACTATCGAATTCAACTTATCTTATAGTCATGTTTCCACGACATCATGAGGAACTAACTTATTTGGTATTACCAAGGGCTTATACAAGTTACCAATTTGTATATCTTCTTGGTTTCTTTTATCCTTTCGAGATAACGTCTATTGCGTTAGCGATAAGTCTTTCACACTACGTCTACTTATAAACTTGCACATCAATTGAACTGTAAGATATTATTATATCTCTACTAACTCATCCTTCTTACGGGTGACTTACCCAGTCATTATAGATTTTGTAGTAATTGTACTTAATTAAATGTATCCATTTAATCTTTCCTTCACATAACTCCTTTTGAGAGCACAACTAATTCCTTGCACTGTTGATTAGACAGTCATACACAAGGCTATGTCTATAAACATTCCA
+
ISHKMKSOKSNLLNIOSSKIKLKILKLQOMQQNSSSSHSIHSNKISLSSNSJNIJJKKMJPKKSNIIOSPSNMSSOMKSPNKJKOIRPNKQQKJMJMISLSMSSIKNMLNSOSJKLKLEO57<66CKMJIPSLSHSMJMSSSSJMKNQSKOJLGJGSSMLSSISSKOSSSMKRHLFMLMNKQNPIJSSIKMSMKSSOJSPSSPB;<<JJLOOSLNONSKOSKKMRSRKISKKSLKOSSLSSJSSLKMSKKKLMOJSDEJMSOJNSK@<<<<FJIPJKSMOLOKLJHRPLKSHQQSRSHSLLPMISMSQSPLOSSKMSSM9843334JGSMLNPHJJGLHMIMJOIMSISMHNKJNOJLHIPJNKPIONRPPSNMSHKPSKIOF?97748==>EGPKJQIIHJHJIJIFMSPNIMJJISKIIB@@AAQMMHIKJMKLGGGJGPIMHPHFFCA82)''(-1234=>?CCEFDEHIEGDFENPMRSMISNSMKIMPKMLSLNSKMMGIFGHFIGEFKROSMMKSHPLKHKHIKPSPQJNJKSKMSJLJSSNKOQLJLIIJONHKIINMSSLLSMJMJHHRHKGOSKOSNISLLHSNSOKMIIMNMJNMKQNJKIQNIRJSKLKOSIIFHIIMJKMMKHOHIIFJFFJHLKIGHFEFFHILKML
@2453_2WVZPS_4
GGAATGTTTATAGACATAGCCTTGTGTATGACTGTCTAATCAACAGTGCAAGGAATTAGTTGTGCTCTCAAAAGGAGTTATGTGAAGGAAAGATTAAATGGATACATTTAATTAAGTACAATTACTACAAAATCTATAATGACTGGGTAAGTCACCCGTAAGAAGGATGAGTTAGTAGAGATATAATAATATCTTACAGTTCAACTGATGTGCAAGTTTATAAGTAGACGTAGTGTGAAAGACTTATCGCTAACGCAATAGACGTTATCTCGAAAGGATAAAAGAAACCAAGAAGATATACAAATTGGTAACTTGTATAAGCCCTTGGTAATACCAAATAAGTTAGTTCCTCATGATGTCGTGGAAACATGACTATAAGATAAGTTGAATTCGATAGTAGCCCAAGAGGAATCAAATGAGTAAAACAAGTATTATAGGTAAATATTATGTTTTTCTATCTGAATGATTGTGCCTTGAAAAAGGTGGGTGAGGTCTGTGGGTAAAAATTAATTCCCATCTGGTTTTGGATTTTCTTCGGAAAATTGGTGCAAGAAGCGTGGAGTTGCTAACCATTGCTCAGACTTGTATCGCCAGTAGCACGATAACGATATTTATGAATGTTGTAAGGTGAATAAAAGCCTATGTTTGTGAACATTTTA
+
PKKQQNSSJSPNRNMJJKKKOSSJINRMSKIQSPNKLHGGIJQMOSMKNJSQIMLHJILPJNSKSPD4338;JOJHLMNKNSOMOLMNJLOONIHEESQMSISJONKKKKNLKMPIGGKORRLIOMLGHLSLKMRLOMPGMNOSIPNQPSNLJJIKLGHDHLSSOLMSEGGFGKDHHGLSLLJRHGMNINSOMNSSJHSSMDBBCA(((()=::;;;ABBHFEEPMSKHIIFGQJNJMMNSILSLMKKGHGGILHKHIJIINJJRMKSMSKMSSSKJOIMQSKNLPNKSLJIMRLMMNJLNQJNRLNJSPKSMMLQJOKLOSMNSOSSQJRSSMQJJSSSSNSLJJMRNQOMFKGHNDGJJHHMSSOSPPJKGHFOLKKSKONGSHKSNIMISKKINIJPMHJHLNIIKPNSKEIJKLKHLHJLPLJRGJHHKLNJIJKJILKJLOIFKILPSORQNSKLKKILMINSSINOKIKGFLMMSSMMJSLSMMOJSIRMK:::9EGFLSLJJHQIIFKFFIQJNMSJJKSOJOKJKQJNMNKJILNP:9933445@B===EEHIJSLLLIGGFIFGKLNMQHKIHJSPQKHHGEHHJHIIQHGGEGGLKEEFCFGGBCFFHFGJLLOHGFCDDEIFEEFEEEDIFGA@<312;>>D///-*)
@2454_2WVZPS_4
GGAATGTTCACAAATCATAGGCTTTTATTCACCTTACAACATTCATAAATATCGTTATCGTGCTACTGGCGATACAAGTCTGAGCAATGGTTAGCAACTCCACGCTTCTTGCACCAATTTTCCGAAGAAAATCCAAAACCAGATGGGAATTAATTTTTACCCACAGACCTCACCCACCTTTTTCAAGGCACAATCATTCAGATAGAAAAACATAATATTTACCTATAATACTTGTTTTACTCATTTGATTCCTCTTGGGCTACTATCGAATTCAACTTATCTTATAGTCATGTTTCCACGACATCATGAGGAACTAACTTATTTGGTATTACCAAGGGCTTATACAAGTTACCAATTTGTATATCTTCTTAGTTTCTTTTATCCTTTCGAGATAACGTCTATTGCGTTAGCGATAAGTCTTTCACACTACGTCTACTTATAAACTTGCACATCAGTTGAACTGTAAGATATTATTATATCTCTACTAATTCATCCTTCTTACGGGTGACTTACCCAGTCATTATAGATTTTGTGAGTAATTGTACTTAATTAAATGTATCCATTTAATCTTTCCTTCACATAACTCCTTTTGAGAGCACAACTAATTCCTTGCACTGTTGATTAGACAGTCATACACAAGGCTATGTCTATAAACATTCCA
+
+-48ABBC=<==HJRKGHHHHFGHHLSLKIJHHHJHFEFHFJHIGIILPINJKHHGFLGEDDDEIHIHIGDDDDFHKIIISGGGSKNOPJNHGFD88888GGHFMHLJKNOOGFGHGLLSFJLEGFGSIONJMSFJNNQJJIGJINHFOJLOLLHKSSSPSJHSHHEEGMIOLJJBHIEFLSSLLJJIPINNQJMQILIKSOJKMISLSMSOOOKMLKJKISJMLIOJORILSLLMSLONQKILLOIHKJGKMIKSQLMPJMMHKJHGFIFHLKNOJMJLMKIJMSOOJMLKOJNKJLKHJHIINHJLKQPOKKOSPJMML:::88JMBCCCBKILJLLLLKSLSRRPOJJPSLNNKSKQMOKOJSKJH52+++.('((2.7ADGFKFDEELMLKMIHJGLQSMKKHKHJLHIFHJLMDPGIIPSKIOHKJHFFJFDDCCDJIGFEFFHKHHISNJJKMLKNHJ>:8900/979<<<<HFEDC:9:75632244:<==BEBB????@JHGHFFDEBEJHHJRLMJKGE@?IJD/....>EDDEEDAKILJOLLLKIKIGDEBBBD87810-)(*,../;>CCCIGHEGDDSCMKHEEFHEGIKGLSSLNIIJIPIHJIJKPKLGIIHGHJAAAA@AKGHFEEDBEFGFDEDDFEHHIHHIH
@2455_2WVZPS_4
GGAATGTTCACAAATCATAGGCTTTTATTCACCTTACAACATTCATAAATATCGTTATCGTGCTACTGGCGATACAAGTCTGAGCAATGGTTAGCAACTCCACGCTTCTTGCACCAATTTTTAAAAATGCAAAACCAGATAGGAATAATTCCAGCCTCACCTTTTTCAAGGCACAATCATTCAGATAGAAAAACATAATATTTACCTATAATACTTGTTTTACTCATTTGATTCCTCTTGGGCTACTCGAATTCAACTTATCTTATAGTCATGTTTCCACGACATCATGAGGAACTAACTTTCTTGGTATTACCAAGGGCTTATACAAGTTACCAATTTGTATATCTTCTTGGTTTCTTTTATCCTTTCGAGATAACGTCTATTGCGTTAGCGATAAGTCTTTCACACTACGTCTACTTATAAACTTGCACATCAGTTGAACTGTAAGATATTATTATATCTCTACTAACTCATCCTTCTTACGGGTGACTTACCCAGTCATTATAGATTTTGTAGTAATTGTACTTAATTAAATGTATCCATTTAATATTTCCTTCACATAACTCCTTTTGAGAGCACAACTAATTCCTTGCACTGTTGATTAGACAGTCATACACAAGGCTATGTCTATAAACATTTCCA
+
ILJKIJIJIJMJOLNOJGJMHIHHHRNSHGEFA?><<=DDEFGGGIGKLSKJHFDDEEDBBBBEGGGHFDCBBBFGGGFFGFJHKJHGKLSLIGH66668SFGCDBCCFGIHKHE;987-7.''')./+++)),+,.-,,&&%%%&&)&&%%%%')+,**'((.0009BGGHEEDEG:9999:===655558KNMLMRIKKLMDFKIIHIHFESSIMJNNSJGJFEEHGEDGFBBB==6,,,,,++)'&'*,2:@BCBECCFHHCDCDDFEFFIKJIIGEGGGDECEF<;<<==>ADGDC</.11.0HGFECBA>>?BDCEFMKSJFDABCBCILNSLOLKFFFGHLJIHLBA@@BB;65:3@CCJJHDEFEEFFEFDEEDEKJKIGKGEGG;;;955556686:=>HHJFEEFGFFEDEFHGGGFGFGEEEDGJSKIFEFKIHFC@=====GF87778JGIJKIGGFGHGIJJHHFHEEFC=88..........;8EDDDEHGH@>>>@@KIGJGEEFJLFFDCBDCCFHDKILIIIHDFBBCC897)'''&'*****/?:::BCCBBC>9EDFEGHGFKJHILINHHFIGMJHJHKJOJIHBAAAABFCBC?>==?ADEDDBEEEDAAAADDD9873+-7
@2456_2WVZPS_4
GGAATGTTTATAGACATAGCCTTGTGTATGACTGTCTAATCAACAGTGCAAGGAATTAGTTGTGCTCTCAAAAGGAGTTATGTGAAGGAAAGATTAAATGGATACATTTAATTAAGTACAATTACTACAAAATCTATAATGACTGGGTAAGTCACCCGTAAGAAGGATGAGTTAGTAGAGATATAATAATATCTTACAGTTCAACTGATGTGCAAGTTTATAAGTAGACGTAGTGTGAAAGACTTATCGCTAACGCAATAGACGTTATCTCAAAAGGATAAAAGAAACCAAGAAGATATACAAATTGGTAACTTGTATAAGCCCTTGGTAATACCAAATAAGTTAGTTCCTCATGATGTCGTGGAAACATGACTATAAGATAAGTTGAATTCGATAGTAGCCCAAGAGGAATCAAATGAGTAAAACAAGTATTATAGGTAAATATTATGTTTTTCTATCTGAATGATTGTGCCTTGAAAAAGGTGGGTGAGGTATGTGGGTAAAAATTAATTCCCATCTGGTTTTGGATTTTCTTCGGAAAATTGGTGCAAGAAGCGTGGAGTTGCTAACCATTGCTCAGACTTGTATCGCCAGTAGCACGATAACGATATTTATGAATGTTGTAAGGTGAATAAAAGCCTATGATTTGTGAACATTCCA
+
JKLLMMOKSOSLPLSQILOJLRRMONLNSKPNKLLLMKJKLNSLLNLMNMPRMJSQJJKLGLJNIEFC98=@@BFIGGHFSIHCCCCGAJHJGIH@@SHJLLMMSISLOSLSOJLHMLMOSSMQOKSHSJJQLNSLIRJSJKLSPNSMLSMRQKHKLBKA:99;DGKLCKJHILHMKNKPJKJMNOSPJQNHMSLSSLPKRSOSSSRKKNJLJMHKIIKKHLJGSISKLKIA@@@@ASSHOKSHSKJIJLLKLHISGNLMNSLSJSNJJJOKMJMLMOIBCCCPBSSGIIJMHMINS@>LIMNSRLQSISSFGHEHKMNSIPPKSOOSKLISKOOLSQSMLSMRJONSFCB???JJNLRNOMIJMSKSNSMHGHHKGCDHNJJGLJSPPPNLGKPILSOLSHPPKMSSSSOSNJJQJLJBPKLPRNSIIHJNMKRKLKJHOJSLKLKSOIKAQH333312222HSKKPSMLMOSSB???FIKNOFGDEDIJGH(((((55FFKHKNSSSJMRFEDCIIKJSLGPJGHGSKMJGNM;::==SKQSEEDFFIGOKSHFGGGSNSSNMRJSPNJJSMONMKKLJHLLPNRMKLIIOMKLMSNJ66666GHJIHSJSNSHIILIONMOMMLSLLSKGLLKNOSJLKNKSMQKSRIIKJCB@<88
@2457_2WVZPS_4
GGAATGTTCACAAATCATAGGCTTTTATTCACCTTACAACATTCATAAATATCGTTATCGTGCTACTGGCGATACAAGTCTGAGCAATGGTTAGCAACTCCACGCTTCTTGCACCAATTTTCCGAAGAAAATCCAAAACCAGATGGGAATTAATTTTTACCCACAGACCTCACCCACCTTTTTCAAGGCACAATCATTCAGATAGAAAAACATAATATTTACCTATAATACTTGTTTTACTCATTTGATTGTTCTTGGGCTACTATCGAATTCAACTTATCTTATAGTCATGTTTCCACGACATCATGAGGAACTAACTTATTTGGTATTACCAAGGGCTTATACAAGTTACCAATTTGTATATCTTCTTCGTTTATTTTATCCTTTCGAGATAACGTCTATTGCGTTAGCGATAAGTCTTTCACACTACGTCTACTTATAAACTTGCACATCAGTTGGACTGTTAAGATATTATTATATCTCTACTAACTCATCCTTCTTACGGGTGACTTACCCAGTCATTATAGATTTTGTAGTAATTGTACTTAATTAAATGTATCCATTTAATCTTTCCTTCACATAACTCCTTTTGAGAGCACAACTAATTCCTTGCACTGTTGATTAGACAGTCATACACAAGGCTATGTCTATAAACATTCCA
+
FHKLINIHJJIHJNLPSSLOSKSOSSKQJOPSPQJGGHHKJJIIGKLLSNPRMSJIINIGGIGGJIMHJFAAA@AJHGIGMHLIG66668<;;;;CMJILNJKJLQKLKSORKIMKJKISGDIFHELLMSNSMLMKSSNKJRNLIPNKORMSLFJJKSEFNH>C>=95322012@FHJLKPSGIILKJQKOMJJJSNJHNPLILHNLSSNSSSSSNKNJPPMKLJKHSLOJPOMNSPSIDCB=?B611:8222224;;QLIMNLOOKKJGOMHKQSIMHLNSLLLJLLSPIHSOSLMJHHJLJKOONJNSMKNLIKPSNMLPLOMKSNIJKNMLQKINLSSLQNNSNMQLKKQKKSSLNPSSPLKRJIF;(((((('''(1>DDGPRLLJJJIIJKJLKSKJPLHHI@IGJGHGHLJKILISNKLNOOIHDC111/.../;10001;<=>AJGJDFE*(((((50'''GJIRJLIMMHNQMJILILKMOIMPLIKMMPJJSKKIIHHIJMKJLSJJKKMMSLSKMIGKIIOMLSKIKMHLSNSKHGHIJSKRSJSLMLKJLHLKNLRSOKNPSKSHLGIHKJKMJJSSOPOJNKRMNIGJHSHQSILOILMJSLLLHJLLJGJIGFGEGIGHNIJHKHIHIHGEIGGFEFEDDEEEFGILJ
@2458_2WVZPS_4
GGAATGTTCACAAATCATAGGCTTTTATTCACCTTACAACATTCATAAATATCGTTATCGTGCTACTGGCGAGACAAGTCTGAGCAATGGTTAGCAACTCCACGCTTCTTGCACCAATTTTCCGAAGAAAATCCAAAACCAGATGGGAATTAATTTTTACCCACAGACCTCACCCACCTTTTTCAAGGCACAATCATTCAGATAGAAAAACATAATATTTACCTATAATACTTGTTTTACTATCTGAATGATTGTGCCAGTGGTGAGGTCTGTGGGTAAAAATTAATTCCCATCTGGTTTTGGATTCTCTTCGGAAAATTGGTGCAAGAAGCGTGGAGTTGCTAGACCATTGCTCAGACTTGTCTCGCCAGTAGCACGATAACGATATTTATGAATGTTGTAAGGTGAATAAAAGCCTATAATTTGTGAACATTCCA
+
NJLOJHLIJJMMSNJIISHGIHLMIKMOKPSSLSJJKEE?:;5112BBAAA@;:;<;ABBBBDGGGIEGEEFEEGGHKHLNPSJSCCCCDFIGFFMLSKKMSMJGJJHKMOJJIIIIHNSIPIIIJJLMKJOKKGIKJIOKJQMJKMJKSSLKGFAGGB?B?6>95555AACCEICEJJKJSSLSLIIHKJNLJKMSQOLJLKG@@CKMMQRKLMKJJKMJOOLHQFJFIIKHLEISJKJKEDCC;;;;;88::92/-(&%%%%',01344444950;==@AA@=;;:65)'(**/01210'%%$%%&&&&36:>?CDEEDDEGCBDFJHD>>>>DFJAAA975/++,+5667@>;;::::::>??AACACEB@??===<<@DBCC@CEEDGCDDDADFEFDDDCB77765>???@>>>>65445;;?==?DHFCDC
@2459_2WVZPS_4
GGAATGTTCACAAATCATAGGCTTTTATTCACCTTACAACATTCATAAATATCGTTATCGTGCTACTGGCGATACAAGTCTGAGCAATGGTTAGCAACTCCACGCTTCTTGCACCAATTTTCCGAAGAAAATCCAAAACCAGATGGGAATTAATTTTTACCCACAACCTACCCACCTTTTTCAAGGCACAATCATTCAGATAGAAAAACATAATATTTACCTATAATACTTGTTTTACTCATTTGATTCCTCTTGGGCTACTATCGAATTCAACTTATCTTATAGTCATGTTTCCACGACATCATGAGGAACTAACTTATTTGGTATTACCAAGGGCTTATACAAGTTACCAATTTGTATATCTTCTTGGTTTCTTTTATCCTTTCGAGATAACGTCTATTGCGTTAGCGATAAGTCTTTCACACTACGTCTACTTATAAACTTGCACATCAGTTGAACTGTAAGATATTATTATATCTCTACTAACTCATCTTTCTTACGGGTGACTTACCCAGTCATTATAGATTTTGTAGTAATTGTATTTAATTAAATGTATCCATTTAATCTTTCCTTCACATAACTCCTTTTGAGAGCACAACTAATTCCTTGCACTGTTGATTAGACAGTCATACACAAGGCTATGTCTATAAACATTCCA
+
JSLOSKNNLKLKSNJMIPOJSJLSSLKOLOMSMHSIHGHIJIJJMLSKRRRLKJSKIIIIHJIIIKJJJJIGFIEIHJKLRSKLSNNKPISJJJLNKOMSHSQJNNNLJSRNLJPKLLKSFOMKHSMOLSSQLHINSJKBAAABGMQQSLOOPFKSLSH??9)-)&&%&$$$$%*468;GSPSKOMSLOIMIKSNNIJEHHB999DDSMSSJMLMNRSSLSIJSLJSNJSJMKGHFGIMKKHRJMKPNMSNKSQFDMMSSQJKLKKGIHHLKLPISJKJJMHKIHLKHIISJJLSMLKJHJSPKMHMKSMMLILI@====OSHJLKINHKGMKSSOGKJSIJPNJNSRIMIGJGKHIGJFAAAB??<=700-*)))+/6AA?==>=FHJKQKKLIKHLHSSLIKHJHFNIKOJJFJ>9887ALSSNHMIJLIJLHHIJJILKLIIGKJJKMHSKLHNHIKOKKSPPMKSIKNSOSLHONJGJKHLJJISSJF,++++IHLGIGFJKCEDDEIJLHJMISKIKIJIIMKSKOB@@=;:B776)))))ABFHIFHHIHNGHHJGFHH77777A<;7567?DGJQKONKSMNSSJHNNKHHGGKSKKNKJPKKISIIKSMSNORLIGFHFIJIIINKIISHIHGFGHILGGFFFGHMKILJ
@2460_2WVZPS_4
GGAATGTTTATAGACATAGCCTTGTGTATGACTGTCTAATCAACAGTGCAAGGAATTAGTTGTGCTCTAAAAGGAGTTATGTGAAAGATTAAATGGATAGCTAATTAAGTACAATTACTACAAAATCTATAATGACTGGGTAAGTCACCCGTAAGAAGGATGAGTTAGTAGAGATATAATAATATCTTACAGTTCAACTGATGTGCAAGTTTATAAGTAGACGTAGTGTGAAAGACTTATCGCTAACGCAATAGACGTTATCTCGAAAGGATAAAAGAAACCAAGAAGATATACAAATTGGTAACTTGTATAAGCCCTTGGTAATACCAAATAAGTTAGTTCCTCATGATGTCGTGGAAACATGACTATAAGATAAGTTGAATTCGATAGTAGCCCAAGAGGAATCAAATGAGTAAAACAAGTATTATAGGTAAATATTATGTTTTTCTATCTGAATGATTGTGCCTTGAAAAAGGTGGGTGAGGTCTGTGGGTAAAAATTAATTCCCATCTGGTTTTGGATTTTCTTCGGAAAATTGGTGCAAGAAGCGTGGAGTTGCTAACCATTGCTCAGACTTGTATCGCCAGTAGCACGATAACGATATTTATGAATGTTGTAAGGTGAATAAAAGCTATGATTTGTGAACATTCCA
+
IMNSOKJLOKLMISSLSPSLLLJNIMSJOQSJJLSLHGGJGJQIFSMKLLSHJIQHHFFIFFSGME>9****+8765545++)((('('%$$%&*..-,('&%&'16778888JMIGKIIHHSSRSKJRLSSNNKJQJNSSNSGLSLSKFBE7(((+>>@SHOJGKISMRONPPSSOPLSMSPJRSSMMSMSGHFEFGNISJONNLRSLNINJJKFDFHHMPNSIGEEGFJSSNPLIKOOMMJSLHRPKSJQJPJONSOKSSOIGGIKIOQRDSNLJISQFOSSSKSSMSMLLSCF@<?---+++++++9?@HEHKKDFCBCLQSLJNONRLMOLHSMSIOLKSQJIMIMPJIMJIMSLNPOSH?>?>=5545676778EHIINJISNKJHKJKPSLNSSPLPLIMMSLONSISQOIKOSNJLHRLJNLQSMIHOJKSPSJIGISLSSMKKKSHHKSOMQMNKLSLPHGA@HLPSKJKJHKJNQHLJKMJKJHMLSLMPKRPNKMFEKFPQJNKLNMSRSLKLJNLSMHKJNLKLSOSMQMMHBDHEAACMMKSSSRKSLGMILISIPKSOMAOLSSQMSIJOMNJMGKIJLIIGFFHJGFIHIKSISJLJNJSQKMIKLLIGLOHHHJMPMSGI8744477@@?ACIHHIH
@2461_2WVZPS_4
GGAATGTTCACAAATCATAGGCTTTTATTCACCTTACAACATTCATAAATATCGTTATCGTGCTACTGGCGATACAAGTCTGAGCAATGGTTAGCAACTCCACGCTTCTTGCACCAATTTTCCGAAGAAAATCCAAAACCAGATGGGAATTAATTTTTACCCACAGACCTCACCCACCTTTTTCAAGGCACAATCATTCAGATAGAAAAACATAATATTTACCTATAATACTTGTTTTACTCATTTGATTCCTCTTGGGCTACTATCGAATTCAACTTATCTTATAGTCATGTTTCCACGACATCATGAGGAACTAACTTATTTGGTATTACCAAGGGCTTATACAAGTTACCAATTTGTATATCTTCTTGGTTTCTTTTATCCTTTCGAGATAACGTCTATTGCGTTAGCGATAAGTCTTTCACACTACGTCTACTTATAAACTTGCACATCAGTTGAACTGTAAGATATTAGTATATCTCTACTAACTCATCCTTCCTACGGGTGACTTACCCAGTCATTATAGATTTTGTAGTAATTGTACTTAATTAAATGTATCCATTTAATCTTTCCTTCACATAACTCCTTTTGAGAGCACAACTAATTCCTTGCACTGTTGATTAGACAGTCATACACAAGGCTATGTCT
+
JGJJOJSNMLMILOJOSNHJHHLSKOJPJKLNINJIHKJLMKSJHOINKSJSIISKILLJMJINMHHJKNMOPIHINLMEGIKINMLIJLMLGJILIRJKNLIEFHFC;;9:::532235<<I=>GJHHSOOMSLMPSKQHIJIJJLLMSIKKJKKSSNMONKJNJNLSSLJSSKJHILFSLLLQOLPNROLLOJLSJKJMPSKKLKMSSSSSNKOMSMOGMNJRSSKJKKJJJLOSSKSLJLMSMMNNNMKSPKSHHQSHJLNNNNHGFEMSLPSIPISMLNSLNLSLKILIPMOSOJJLPMIPLIIILOSONSMKSJRN;;;;<ONHJKNJLIHHJIJMMNMPMIOMNKNSRJQNPJSISPMMQLSKQLOLKPKNPLPPMSODHJFNLLSLOMSIHHHLSPMOJSSKKOIJFD44444CCCLHLGJIIIHLIKIJMKLLJJOLNLGLMKJKNLSLNSPSNMSFGHEB?BE@ALHGHHLSSSSKSJIRSLOSOKQKKKSLPIIKLLMSSSISGSFFSLLJLNKMILJHJJLSIJLIJNJOIJKIPJHSLGLIOIJILNIIIJHKLMOLOIJG::==CEJGGINSKSOSSOMSHMJNNOSMJOINPKNLKJGKHJONPKLSMJKLJGOHHKMIKJJJIJGIIDEAA60
@2462_2WVZPS_4
GGAATGTTTATAGACATAGCCTTGTGTATGACTGTCTAATCAACAGTGCAAGGAATTAGTTGTGCTCTCAAAAGGAGTTATGTGAAGGAAAGATTAAATGGATACATTTAATTAAGTACAATTACTACAAAATCTATAATGACTGGGTAAGTCACCCGTAAGAAGGATGAGTTAGTAGAGATATAATAATATCTTACAGTTCAACTGATGTGCAAGTCTATAAGTAGACGTAGTGTGAAAGACTTATCGCTAACGCAATAGACGTTATCTCGAAAGGATAAAAGAAACCAAGAAGATATACAAATTGGTAACTTGTATAAGCCCTTGGTAATACCAAATAAGTTAGTTCCTCATGATGTCGTGGAAACATGACTATAAGATAAGTTGAATTCGATAGTAGCCCAAGAGGAATCAAATGAGTAAAACAAGTATTATAGGTAAATATTATGTTTTTCTATCTGAATGATTGTGCCTTGAAAAAGGTGGGTGAGGTCTGTGGGTAAAAATTAATTCCCATCTGGTTTTGGATTTTCTTCGGAAAATTGGTGCAAGAAGCGTGGAGTTGCTAACCATTGCTCAGACTTGTATCGCCAGTAGCACGATAACAATTATGAATGTTGTAAGGTGAATAAAAGCCTATGATTTGTGAACATTCCA
+
OSOLSJPMOMONPKJLRKLSJQMLSJLNSSSSHHHGKJJIHINLKSSSJSLNMSJIGFEGSSSNLHMMIIFKE=PQJ76667ISJSOSOJSONKMHSHILMHHKMJSMMLSOPLIROKOHGHGKJLHOJHMMJMPMISIJOOKRMOQMMHIKILSLLIPDGJMSSNMNJKLOMIGJISMLKNSNJKSSJKSRLPNSMNSSQMRLRNJLSKROJKJIIEHEDDGHNNISMIMIFFJNJMSMKIFBCCDGCDCDFFIOMHINSOLGJNGKPMIIKNOSQLMGSLGEFSKOHSKSSOLKLMSHIINNSOLIIIMPOSSQKKIOSJSNSOKLKMPKKJLJSNIPKIKLPLOPMOSMRSKSKILMOJLIMRSQJSKKKGILLIKSSPSLJKLMJLSOLSLOKJJMSSPMPLKMMONKMPSOKHINFIHSPS=<;;;>>@@+++++HKKMNMMMLSIMSNOPKINMHNSNNMOSIOMSLIKF@DNSNKJEHSLHJSJHGILMPQLOSNHMKSKSSHSIDDLEFKLNKOQSNLNJKLMSMJSJHJLMSLSOKILHIC<DHSIHGHIIRJJQOJLKJLHINNNMNSNMMJMPILD>;222/010/023/..)))'&&'%'*131122223HHINJJIKMQKSOLLJJNNMGIMSOOLINISJMRI
@2463_2WVZPS_4
GGAATGTTTATAGACATAGCCTTGTGTATGACTGTCTAATCAACAGTGCAAGGAATTAGTTGTGCTCTCAAAAGGAGTTATGTGAAGGAAAGATTAAATGGATACATTTAATTAAGTACAATTACTACAAAATCTATAATGACTGGGTAAGTCACCCGTAAGAAGGATGAGTTAGTAGAGATATAATAATATCTTACAGTTCAACTGATGTGCAAGTTTATAAGTAGACGTAGTGTGAAAGACTTATCGCTAACGCAATAGACGTTATCTCGAAAGGATAAAAGAAACCAAGAAGATATACAAATTGGTAACTTGTATAAGCCCTTGGTAATACCAAATAAGTTAGTTCCTCATGATGTCGTGGAAACATGACTATAAGATAAGTTGAATTCGATAGTAGCCCAAGAGGAATCAAATGAGTAAAACAAGTATTATAGGTAAATATTATGTTTTTCTATCTGAATGATTGTGCCTTGAAAAAGGTGGGTGAGGTCTGTGGGTAAAAATTAATTCCCATCTGGTTTTGGATTTTCTTCGGAAAATTGGTGCAAGAAGCATGGAGTTGCTAACCATTGCTTAGACTTGTATCGCCAGTAGCACGATAACGATATTTATGAATGTT
+
HMPKMSJLOSKIOSISMPLSLIPMPSSLOOMIJMRJOJJSLMLPOSLKMKLKIHPNIQJKPNSJSSMRLKJKNNOMPSIKKNLQSMSFDSKLPMQISSIKRMGJHLKOSMLSNKKPJSRRSNSSHMGIJQSLOONMKSNMKOLKMLLSQSEPPFFJJ9DCDGNNNSPSMOKJLLSNKJKMJJMJSPKPPJSHSOSKMNLLSNMJKLLQOMKKSKJKLLSKSPLNKJKKOLGGLSJPIHC9MHIEKLKJGGFDGGIHGGIHMSOGSIISJMJJRSKPLLSINSQJJSSIIGMOIKHLLNOLSLJOSSMFSSLKNNNKKOLSKMJHPSLOKJKIHNLLIMLPIKKJLLQMSKRJOJMMSKRJPSIIMPQKMKJIEFEIHFCCFJIGHGIHKSSKOGIJHGLKHKMNSKQOONQSJJSKMJLJJHMKSMJSJLHGHLLLJIKHILNKIKNJPILRSSPKMILKIHKQKJISRSNNNJRHCHIQSSPJISKKQISKHKNJQ<<<<<@CFGAAA?AF;;@<=DEEDKNKRJKIGJISKSMEDEEEMMSLNHJHHIGHJIIJJNIKMIQMKJLLHGJJKLJHILJHIFEJLKILGGFEEFHGJJHFGGGEDDCDEFGLSKIEEFFBA-
@2464_2WVZPS_4
GGAATGTTCACAAATCATAGGCTTTTATTCACCTTACAACATTCATAAATATCGTTATCGTGCTACTGGCGATACAAGTCTGAGCAATGGTTAGCAACTCCACGCTTCTTGCACCAATTTTCCGAAGAAAATCCAAAACCAGATGGGAATTAATTTTTACCCACAGACCTCACCCACCTTTTTCAAGGCACAATCATTCAGATAGAAAAACATAATATTTACCTATAATACTTGTTTTACTCATTTGATTCCTCTTGGGCTACTATCGAATTCAACTTATCTTATAGTCATGTTTCCACGACATCATGAGGAACTAACTTATTTGGTATTACCAAGGGCTTATACAAGTTACCAATTTGTATATCTTCTTGGTTTCTTTTATCCTTTCGAGATAACGTCTATTGCGTTAGCGATAAGTCTTTCACACTACGTCTAAA
+
KFIJOOMMFEFGIK<JKRJHHKHGSSJJMJLSRLMPKLLIKPILJRLLISLJNLOIHQKGFHIHMOHHSJIHJJHKKKOKIMJLPKKOOQNNSJQKHHSOSSJLSJSKSMKJOILOJSLSFDBA@BDSOOQMKJHGKMMISHHRLMGONKJPLSIOSSLBGM2LECCEKRKF?CD@BLLLSSSLSKLJILLSIKGEEDDDEJISISGKOKSNJSJKLSIHHKHRKMHRQIPSLI????>AA?>@CBA>@A+**+:;44FGILJIHNIGLFDECCCPHJPKJRLHHFFIHEHGGIHHHIFFGFFFLINIKNIJNJMGHMLJIIIIGEJIHGFFDGEEEFFFGJLJJKIKKIHIGGNSKMHGFFFHGFOIF<7667<7888B>EGFGIKFDEDCCBCBBCCBBDDCDBCAAAAA?@??ACBEEBAA@AECA>:954&""
@2465_2WVZPS_4
GGAATGTTCACAAATCATAGGCTTTTATTCACCTTACAACATTCATAAATATCGTTATCGTGCTACTGGCGATACAAGTCTGAGCAATGGTTAGCAACTCCACGCTTCTTGCACCAATTTTCCGAAGTAAATCCAAAACCAGATGGGAATTAATTTTTACCCACAGACCTCACCCACCTTTTTCAAGGCACAATCATTCAGATAGAAAAACATAATATTTACCTATAATACTTGTTTTACTCATTTGATTCCTCTTGGGCTACTATCGAATTCAACTTATCTTATAGTCATGTTTCCACGACATCATGAGGAACTAACTTATTTGGTATTACCAAGGGCTTATACAAGTTACCGATTTGTATATCTTCTTGGTTTCTTTTATCCTTTCGAGATAACGTCTATTGCGTTAGCGATAAGTCTTTCACACTGCGTCTACTTATAAACTTGCACATCAGTTGAACTGTAAGATATTATTATATCTCTACTAACTCATCCTTCTTACGGGTGACTTACCCAGTCATTATAGATTTTGTAGTAATTGTACTTAATTAAATGTATCCATTTAATCTTTCCTTCACATAACTCCTTTTGAGAGCACAACTAATTCCTTGCACTGTTGATTAGACAGTCATACACAAGGCTATGTCTATAAACATTCCA
+
A@ABDGJJ;:;999<>IG=::9:?CA9:=99@SHA;;;GIGJJLOKIIKIKNKIIIHSIHGGIHIJJIOKJHMGGOIKHIPKMLRJLNMMKOKJOSSLSSIKMOHHJQKLIMGHFOJLKK48H=>HGKDGIMKKISPSJLMQSIKIIHJMQLMOIJMNMJSMEEBAA@@CBHBFCAEILJJMPJMSSIIMHGLJKLIPPLMKSJIIOINKLQSNSSIOLPMSNSOJLNKKIOMKSRSSQJMNENSSOJSJHHNJSSMMSSNJMSSKIKSLPJOHJJSLKSNPKSOQILJHLSMKEDHCBHIIIJIOMJSMMKJPL=<433337612877>7>>EDGLIILIMILLJSDHJIHSKIIJKJHIIDCCBCBAOGHJOOJKEDIFMJSIJJESKKLLJSSKKKSILJJJJSCFFNAA@0//./8786;?EHKLHIIJJ85556CIIHIKILIJSOMMKJLLRKSNLLSNSLLJHKNHGRJGJGDEDDEHEDDEHKJLIPKRIHGEJKGHFHSGEEDHIIHNKSOPSKLMMILKSSLJMJPRNISSOMHKIILMJKSJMISIIJRRMOIIIGMNIMIC:;=>HIHIJJJSHKNPOLINNPPLJSLKLLQHKMLKKNNIIMMKNPJROHGHGGFIKJIIIIKHGIIHFHGGHFFECDGEGFGNHKH
@2466_2WVZPS_4
GGAATGTTCACCAATGCCTTTTGTATTCACCTTACAACATTCATACATATCGTTATCGTGCTACTGGCGATACAAGTCTGAGCAATGGTTAGCAACTCCACGCTTCTTGCACCAATTTCCGAAGAAAATCCAAAACCAGATGGGAATTAATTTTTACCCACAGACCTCACCCACCTTTTTCAAGGCACAATCATTCAGATAGAAAAACATAATATTTACCTATAATACTTGTTTGCTCAAGTTGATTCCTCTTGGGCTACTATCGAATTCAACTTATCTTATAGTCATGTTTCCACGACATCATGAGGAACTAACTTATTTGGTATTACCAAGGGCTTATACAAGTTACCAATTTGTATATCTTCTTGGTTTCTTTTATCCTTTCGAGATAACGTCTATTGCGTTAGCGATAAGTCTTTCACACTACGTCTACTTATAAACTTGCACATCAGTTGAACTGTAAGATATTATTATGTCTACTAACTCATCCTTCTTACGGGTGAGTTAGTAGAGATATAATAATATCTTACAGTTCAACTGATGTGCAAGTTTATAAGTAGACGTAGTGTGAAAGACTTATCGCTAACGCAATAGACGTTGCTCGAAAGGATAAAAGAAACCAAGAAGATATACAAATTGGTAACTTGTATAAGCCCTTGGTAATACCAAATAAGTTCCTCATGATGTCGTGGAAACATGACTATAAGATAAGTTGAATTCGATAGTAGCCCGAGAGATCAAATGAGTAAAACAAGTATTATAGGTAAATATTATGTTTTTCTATCTGAATGATTGTGCCTAAGTGTCTGTGGGTAAAAATTAATTCCCTCGTTGCAAGAAGCGTGGAGTTGCTAACCATTGCTGACTTGTATCGCCAGTAGCACGATAACGATATGTATGAATGTTGTAAGGTGAATAAAAGCCTATGATTTGTGAA
+
EA?@A@?;+(('%$&####%&,()&%%'(+.2200034==?==>?HHFGGGFFEEJDBCABEHJMHNF@@??@KKHILLJSPE65556*****BDDEGSGGCDCCEIGA@FEE7777=(<556@GNLOIJEEGMLKHKEGJGHGKPKKLJHJQSSLJMHEGIFIFFIFEEJFGHJHDCDCCEHSIHGHHMHJILNOLSNLLLOPMNMJQJKOSJOSKKSPSLMSLFDCE@60,)%&%%%&&&'(()****;EEGEJINFGIDB54444AEGGIGIFGFSQLSLMSLOSJSMPSLLMJQIHQJLNKQMORSMSNSKSJHIJIKSSMSSJJJNJSKJIJLJSNKNJHHKCDMLROOQKKSHKIGFGH<;774352445>:E@PLSSMKKLRKMQMHLJMILIKHIKJFIIBAB=65633565@KKISLMGLMLSPSMPOKHLQLNLLJLKLMHQSSJSKPJMID>>=<:99200..'&&&&'(,,./+++***/----/777987666-****+,-124556ABBCBDDDFHEFDC@;:::775444879:==><>?>??<<;96655689:;:533231(*-//122733-,++-./..1--..-/0018::45577?>?<:5555567;;;;<>>>9??AB@@:>82223377:<B@B=;>989/..--0-/7567200/./233452.-''''(-23223312339;>><;<==<988100017BBA@A@/,++65854785CDBCDEGHFEEDDDFCCBAABABCDDCDA??=>A>DE;:87--,,-//0-,''&%$%%%%%%$#$%&+42/0;;=?>=<<;80-)%%%%%%&&,,/11036689>?@AAB@?;9522/./'$%')%$%%%9:;;;>;:::87788;<::;;=?>???ABBBCCCBAA?=;75600889AFEDDC=;:9:99754
@2467_2WVZPS_4
GGAATGTTTATAGACATAGCCTTGTGTATGACTGTCTAATCAACAGTGCAAGGAATTAGTTGTGCTCTCAAAAGGAGTTATGTGAAGGAAAGATTAAATGGATACATTTAATTAAGTACAATTACTACAAAATCTATAATGACTGGGTAAGTCACCCGTAAGAAGGATGAGTTAGTAGAGATATAATAATATCTTACAGTTCAACTGATGTGCAAGTTTATAAGTAGACGTAGTGTGAAAGACTTATCGCTAACGCAATAGACGTTATCTCGAAAGGATAAAAGAAACCAAGAAGATATACAAATTGGTAACTTGTATAAGCCCTTGGTAATACCAAATAAGTTAGTTCCTCATGATGTCGTGGAAACATGACTATAAGATAAGTTGAATTCGATAGTAGCCCAAGAGGAATCAAATGAGTAAAACAAGTATTATAGGTAAATATTATGTTTTTCTATCTGAATGATTGTGCCTTGAAAAAGGTGTGTGAGGTCTGTGGGTAAAAATTAATTCCCATCTGGTTTTGGATTTTCTTCGGAAAATTGGTGCAAGAAGCGTGGAGTTGCTAACCATTGCTCAGACTTGTATCGCCAGTAGCACGATAACGATATTTATGAATGTTGTAAGGTGAATAAAAGCCTATTATTTGTGAACATTCCA
+
JRNNILKSNJLNIJPKSQIJKKSMSHKNJHMIIKSLNHHMJMHJLHIKLNNMIJLJSLNLMJLPSMQKLIEFJQSLKPPLKPROSHSKMSSLMSNOLOJJHSINLPSSMMLRIMJJNSNSJSJNHGHHILRMSLPMSMJKRMOSQMSSOKNPMPLJFCDADHIQSPMMJJLJONIJIIHSNIRNLNISMMSSMSSSKLSLMJJKJOPLNMSSMKKJKKKKKKKNSOHJSHIGFJNJLSNSNKSSPRKRSRKLFKJHFJJNQMISRMLSKOKNJKLRNLKKSKLLQLSLLLSLLOMSKSIFJKSPSMSRSLJQIJOKKPRHJSSSQQOLSQSLNQNNNOLSSNSSPSSLSMSSSMKJKISSKMIJMNJSNSNLIMKSLOKJPJECCDKKJHKKPMMKSLSSSLRMKSSPQONNJSSKL;;;;<SRNSQSSHLSQJJLILQILIKNSOOSMSJOSSQIPSSQJJNMOISNNSNSKSE6,,+,./2=?GINLMQLIKJKKHPPHOBSMNEFIE;A))1))HSNKOKLSMNILJKSRSLLILSPSLKPLSNOSJHGSSIIGJNISSJJIIJKMHSSNMSIMJGJNONQMSNKIHJKIJLILMMJGGFFHHGMKIOSOJRJNLLKKNRLKJKIOHKQHILINLKLIHLJNJPPPKMKINHLLLMH
@2468_2WVZPS_4
GGAATGTTCACAAATCATAGGCTTTTATTCACCTTCAACATTCATAAATATCGTTATCGTGCTACTGGCGATACAAGTCTGAGCAATGGTTAGCAACTCCACGCTTCTTGCACCAATTTTCCGAAGAAAATCCAAAACCAGATGGGAATTAATTTTTACCCACAGACCTCACCCACCTTTTTCAAGGCACAATCATTCAGATAGAAAAACATAATATTTACCTATAATACTTGTTTTACTCATTTGATTCCTCTTGGGCTACTATCGAATTCAACTTATCTTATAGTCATGTTTCCACGACATCATGAGGAACTAACTTATTTGGTATTACCAAGGGCTTATACAAGTTACCAATTTGTATATCTTCTTGGTTTCTTTTATCCTTTCGAGATAACGTCTATTGCGTTAGCGATAAGTCTTTCACACTACGTCTACTTATAAACTTGCACATCGGTTGAAAACTGTAAGATATTATTATATCTCTACTAACTCATCCTTCTTACGGGTGACTTACCCAGTCATTATAGATTTTGTAGTAATTGTACTTAATTAAATGTATCCATTTAATCTTTCCTTCACATAACTCCTTTTGAGAGCACAACTAATTCCTTGCACTGTTGATTAGACAGTCATACACAAGGCTATGTCTATAAACATTCCA
+
LIHHHKJIJJHGNGD///-----02-*++++-001)))*68>99:ESLHMMJKHLHSIKLIIIOKIHJJFFFHHKHGGHIHSNSLKQSMSSSLSSKLOSIKMIIJJKRRNKLKOSJOQSJMSOIPPJJSQSMCENSKKMJINLIKLRSSSQHIIJSRLPQMHICAA?@CEQSLJHHDHLKSOJNPHJSROMKNKJSNKKJOSSLGLISSPMLKJSNNSLMNNSNSKLLKKMSNSQSSSSPIISSSKSISIOLMHPHIKJNIHHHFLFIKJNLHIKSSQJPJNOSLKIIJJLIISRSHIHIMLLRLSLSSKPNJJPJNKHGA@B>?SLJSKSJSJOIIOIMHLJHSLLSOMKJSSJMOKOJQKSPK<54533;;74549<;DLHNGKIILJHKNLNJSKLKMLMSNHBIHIJHKHKIIFA>>?ISOPJIJILKJJQKLNILLKLSJSMLIGH6(((()/,)()))**+.1488=>>FMNIJIHGFGOIHKGJJMHIJHIHIGGNFFGHIMMKRHNIKGIIKISPJHMIHIKSSJIIHHGJGJIJJEGFFEKKJQJOGEEFDFFEFKLKSKSLSKNMJGGHEFGEGIKJIOKMKLMLJHGGIHKHIHJKIJIKJMIIGHILLJJIFEDCCEFDEC?;:8ACBDDBDEDDDEBBAABC<;6100
@2469_2WVZPS_4
GGAATGTTCACAAATCATAGGCTTTTATTCACCTTACAACATTCATAAATATCGTTATCGTGTTACTGGCGATACAAGTCTGAGCAATGGTTAGCAACTCCACGCTTCTTGCACCAATTTTCCGAAGAAAATCCAAAACCAGATGGGAATTAATTTTTACCCACAGACCTCACCCACCTTTTTCAAGGCACAATCATTCAGATAGAAAAACATAATATTTACCTATAATACTTGTTTTACTCATTTGATTCCTCTTGGGCTACTATCGAATTCAACTTATCTTATAGTCATGTTTCCACGACATCATGAGGAACTAACTTATTTGGTATTACCAAGGGCTTATACAAGTTACCAATTTGTATATCTTCTTGGTTTCTTTTATCCTTTCGAGATAACGTCTATTGCGTTAGCGATAAGTCTTTCACACTACGTCTACTTATAAACTTGCACATCAGTTGAACTGTAAGATATTATTATATCTCTACTAACTCATCCTTCTTACGGGTGACTTACCCAGTCATTATAGATTTTGTAGTAATTGTACTTAATTAAATGTATCCATTTAATCTTTCCTTCACATAACTCCTTTTGAGAGCACAACTAATTCCTTGCACTGTTGATTAGACAGTCATACACAAGGCTATGTCTATAAACATTCCA
+
LIKSNIIK@???EFFINSKOJONOKQMIOF;::9<8422234:789:JIFHSQMSKIK65555>===?BCLJLJSNGGOGA:9999DC>FSIJFKRSSSLLSSSRPSLKLKMLNQB@??@02;86:<JHNJJSJKJJSRMSMPSSSPQSSQKSHMSOLSSMR>NIIDHFG=<=CF6CE66FIFEQKPLJSSLMJPSJLOJQSSSQKSHOSNPOKQSSMNSOSSJORSSSHMSKNKRSKSSPKIHKMHKIK99FEDHABSILLMJLSKIJLKIIDGLJSLLMJJLSQMKPPKKKQNNRLOJKMJQJPLSISRQSNHPSSPEE<<<<=SNPJKHKLJJOKSJRONNOQSSNPKLNSOMSSMMSSLJLSJLIB99:;=998964DGGHCNCEFFGNNSKKSISSKSIKNOINSKJSIGGGHEHKMJSMKMSLLSJLJSJLLOKLMSSSKNKKOKRQPOPRPSKMSSMJKMKLMJPSQJMRSQKSNFKLSLLIKLMSKLSSLJLSICFFLLONLPHJMPIKLRSKPSNMMJIJSLPIIJKKPSSOMKKOLKISOFMRJMNONSKIHSMIMIQNKSPQMJKSPLKHJJHLSPMLSSKSNQIMSJMQSJSOSSOSSKJKOIHOSKLSSLHHFJLGJNJJMIJHFHGHHHJJLIMHHFHHIIFKILJ
@2470_2WVZPS_4
GGAATGTTTATAGACATAGCCTTGTGTATGACTGTCTAATCAACAGTGCAAGGAATTAGTTGTGCTCTCAAAAGGAGTTATGTGAAGGAAAGATTAAATGGATACATTTAATTAAGTACAATTACTACAAAATATATAATGACTGGGTAAGTCACCCGTAAGAAGGATGAGTTAGTAGAGATATAATAATATCTTACAGTTCAACTGATGTGCAAATTTATAAGTAGACGTAGTGTGAAAGACTTATCGCTAACGCAATAGACGTTATCTCGAAAGGATAAAAGAAACCAAGAAGATATACAAATT
+
JIMLIISHIHHGHJKHJJLIIJNIJKIPKMSJLHILHHGGGGHLJLLIHGLLFGGQSNGIIHPQQPMOPSISNLLMGJIFHIQJISKJKHLIOPSIKIKJIGLGGJKIKIHMJHFEDEFGJOJIFHEGFFHMKKIKGHHFFISLLLJJNFGGGGHG<000.148ACIPDCCBCHGGDCDDFGJEEFIHEGFDEHKGEFDFEDFIJHJIGIJHMFFFEHFKIFFDDCCDDDDCDDGGJJIOHIFEEEECBCCDCCCBBBBCEEDFEGFLLHLRGIIHHHHFGHEEGHKGHFHKSKIIDEDCB>?><=
@2471_2WVZPS_4
GGAATGTTCACAAATCATAGGCTTTTATTCACCTTACAACATTCATAAATATCGTTATCGTGCTACTGGCGATACAAGTCTGAGCAATGGTTAGCAACTCCACGCTTCTTGCACCAATTTTCCGAATAAAATCCAAAACCAGATGGGAATTAATTTTTACCCACAGACCTCACCCACCTTTTTCAAGGCACAATCATTCAGATAGAAAAACATAATATTTACCTATAATACTTGTTTTACTCATTTGATTCCTCTTTTTGGGCTACTATCGAATTAATTCTGTCTCTTATAGTCATGTTTCCACGACATCATGAGGAACTAACTTATTTGGTATTACCAAGGGCTTATACAAGTTACCAATTTGTATATCTTCTTCATTTCTTATCCTTTCGAGATAACGTCTATTGCGTTAGCGATAAGTCATTTTCACACTACGTCTACTTATAAACTTGCACATCAGTTGAACTGTAAGATATTATTATATCTCTACTAACTCATCCTTCTTACGGGTGACTTACCCAGTCATTATAGATTTTGTAGTAATTGTACTTAATTAAATGTATCCATTTAATCTTTCCTTCACATAACTCCTTTTGAGAGCACAACTAATTCCTTGCACTATTGATAGACAGTCATACACAAGGCTATGTCTATAAACATTCCA
+
MMLLHISKLKKOJSKLLSJHIIJJJKJSSMOSKSMJGFJGHQSOJSKSJSSQLLJNJQILHKMNMKPLOSIIIIMOQLLMSIIJKEDEGFSPLRLOSJNISHSJHPJOSNJGJJMSJJLKMNJ4----EKI@MPHFGIISGNJKA?@BOILJHIKIJSCDIM@E?====AEJFISGMKGKPSSNLLQLONMGIHJHISSSRLOQSMMSSSNSOSLSKSSSSQSSJJOMOMSOKJHHJJRMSIFISL?BG@99::;,)***+HHJSIL@?.,+++,$$$$$#$%%'''())///FGGESSSSKLKJOIJSNSKONMSSSSOKKPLLSLSSNOMQ@??@@SSSSOQSMJKSSSSNSRJSSNSLJRSSSOKSQNG;//''((((*+((7?4122DFFGSNJQLKIMIJSLLMMKMOLIGJB=<;8*'''()*DJHIJLJPPPSLLSMMKOOQMSSSLSJPLPQJNOSNLSRSSSSNSLSSMSSNMLSORIHHKSONSOPKLPSSSSNNNSHGHMKSGKSJPOODEQSMQSSMSLQQRSLSSSNSSNLSMSMRMQMJMSHIJSQSJOHHIIQRDJB21111B::=>JMRHKOOSOMMKSSSLMSSSSOMLSLMSPONJSKSLLPLIMJPIJHIMLNJMSQJNRJLLQNNKSJKJQHIMPNPJPJSLSJ
@2472_2WVZPS_4
AAGGTTAATACAAGCATCCCAACACTTCCACTCAGCACCTGGAATGTTCACAAATCATAGGCTTTTATTCACCTTACAACATTCATAAATATCGTTATCGTGCTACTGGCGATACAAGTCTGAGCAATGGTTAGCAACTCCACGCTTCTTGCACCAATTTTCCGAAGAAAATCCAAAACCAGATGGGAATTAATTTTTACCCACAGACCTCACCCACCTTTTTCAAGGCACAATCATTCAGATAGAAAAACATAATATTTACCTATAATACTTGTTTTACTCATTTGATTCCTCTTGGGCTACTATCGAATTCAACTTATCTTATAGTCATGTTTCCACGACATCATGAGGAACTAACTTACTTGGTATTACCAAGGGCTTATACAAGTTACCAATTTGTATATCTTCTTGGTTTCTTTTATCCTTTCGAGATAACGTCTATTGCGTTAGCGATAAGTCTTTCACACTACGTCTACTTATAAACTTGCACATCAGTTGAACTGTAAGATATTATTATATCTCTACTAACTCATCCTTCTTACGGGTGACTTACCCAGTCATTATAGATTTTGTAGTAATTGTACTTAATTAAATGTATCCATTTAATCTTTCCTCACATAACTCCTTTTGAGAGCACAACTAATTCCTTGCACTGTTGATTAGACAGTCATACACAAGGCTATGTCTATAAACATTCCA
+
GDKMOIHHGGIMKKSOJMIKHLJMSJOMOSLMOKIMJOKJLFGSLMMSKIKLKQLOJIKMLHSOKPJSKKSJKSSSMJHKEIFDDGFNKMLSKJJNJMKJLIKMMMHJOJJHEGNJSOILSKJNJIIMKNJGFFFGJLMHLFHJJJSMRNKPMNKKHIJLIJOLIJOSLSKOKMGJMSMLGDIKJLJSMOLSLLNSSKRJSJKIJSJMHGHFGJMGIJDDJSKPMKJSKILNJSSLHOOIMMKNIKSQOPNNOLSMNPSNJIRKMMHISONLHSSNSQOMNOELKLLNKKJLOLMPLLPOKSSSOKCCCBCJMJNJRLLNSNNJIJIJKHIKKMN<<;<FHFGSQIMJSKOSLJSKOSRJH)((((KPSPMJHIGBSKGCDCCLSLMSNNJKKOJHLONONSMQNIKHFEBCFFLGS97GBIHI?@A=?@??IJOMJNJIIJSNIMKKMKPHSJFD:BBIFC?BDGKLIHHHISSILNJKSJMMJNSIMSMHIKIKKLHKSJSSIJIIFNGLRNLQSOSPKMJSSILFIHGJIHJQILJINMGGGJ>?>>=9:DGELNSOJSPMHGHIMMSRIKPIHNOLKPKLKJJGOIDIJJJOCB6-+++,33BCB?:9=45??AEFHFJIIKSIFCBCCGLEECDDEEJHJOHIIJMKIKJIPKHKJA@A@@@JIKHLIIKHHHGHHGHID><===BC?DGB???
@2473_2WVZPS_4
GGAATGTTTATAGACATAGCCTTGTGTATGACTGTCTAATCAACAGTGCAAGGAATTAGTTGTGCTCTCAAAAGGAGTTATGTGAAGGAAAGATTAAATGGATACATTTAATAGATCTCTACAAAATCTATAATGACTGGGTAAGTCACCCATAAGAAGGATGAGTTAGTAGAGATATAATAATATCTTACAGTTCAACTGATGTGCAAGTTTATAAGTAGACGTAGTGTGAAAGACTTATCGCTAACGCAATAGACGTTATCTCGAAAGGATAAAAGAAACCAAGAAGATATACAAATTGGTAACTTGTATAAGCCCTCGGTAATACCAAATAAGTTAGTTCCTCATGATGTCGTGGAAACATGACTATAAGATAAGTTGAATTCGATAGTAGCCCAAGAGGAATCAAATGAGTAAAACAAGTATTATAGGTAAATATTATGTTTTTCTATCTGAATGATTGTGCCTTGAAAAAGGTGGGTGAGGTCTGTGGGTAAAAATTAATTCCCATCTGGTTTTGGATTTTCTTCGGAAAATTGGTGCAAGAAGCGTGGAGTTGCTAACCATTGCTCAGACTTGTATCGCCAGTAGCACGATAACGATATTTATGAATGTTGTAAGGTGAATAAAAGCCTATGATTTGTGAACATTCCA
+
NIKJILSJQOIIGHFFGIHMJNKKLHOLIKOHHILKLHHHHGGJHIIJJJHSGGLISJIHGGJ>>>>>==>GHGHHHJIIJOMJQHNLFIJFGMGHHJFFLFJFMGDCC;;;*''''(++++/EGJQNNJHLJSLNLHOJIHHEEDD@A??3/***2455:KHHGHFC@AAKFFEGOLIKSIMLMSKILNHHKGJHLMIKKKILSPSOPIOSSJHJHIJHJIF@@444445CHIMSMSLKLFCCCBCFBABBBGIKHFGGFIRSJDCHEJJLK:99:@CKSHHHIIIJSOKSIIKSNJSPSSHJILJSNKLSOSSSOMJSKMSGIHGJHMOHLSJMNKKNQJLHLGJKJIPSLJJHGGIKMNNRGJHHHHIA?>?EFGGJIHRIKJHINJISMMSLLKKSJMKSLOMLJLIOLLHMJOILLLMJJPLSSQOKSILJPSSMPSKSOKSSONRSMKLKINSOLQMMPSLLSJIMNMQNKLSPOSORONJJSHJFHHMIBJSLMRIGSJ@?F@BOJLMNLSLLJJKIIOLNOGEEKMHFGG><<:964444333CHILKJRNIIMMHPKKQIOMJIHQKIIHKIHJKNHGHJJHMKSPFJHKJGHHGMOJOSIJNHHKSSJJGFGHIGIHFELFB<::::EMGKINJJJJGGNJJJH
@2474_2WVZPS_4
GGAATGTTTATAGACATAGCCTTGTGTATGACTGTCTAATCAACAGTGCAAGGAATTAGTTGTGCTCTCAAAAGGAGTTATGTGAAGGAAAGATTAAATGGATACATTTAATTAAGTACAATTACTACAAAATCTATAATGACTGGGTAAGTCACCCGTAAGAAGGATGAGTTAGTAGAGATATAATAATATCTTACAGTTCAACTGATGTGCAAGTTTATAAGTAGACGTAGTGTGAAAGACTTATCGCTAACGCAATAGACGTTATCTCGAAAGGATAAAAGAAACCAAGAAGATATACAAATTGGTAACTTGTATAAGCCCTTGGTAATACCAAATAAGTTAGTTCCTCATGATGTCGTGGAAACATGACTATAAGATAAGTTGAATTCGATAGTAGCCCAAGAGGAATCAAATGAGTAAAACAAGTATTATAGGTAAATATTATGTTTTTCTATCTGAATGATTGTGCCTTGAAAAAGGTGGGTGAGGTCTGTGGGTAAAAATTAATTCCCATCTGGTTTTGGATTTTCTTCGGAAAATTGGTGCAAGAAGCGTGGAGTTGCTAACCATTGCTCAGACTTGTATCGCCAGTAGCACGATAACGATATTTATGAATGTTGTAAGGTGAATAAAAGCCTATGATTTGTGAACATTTCA
+
LLKHMIJPSJSSSIINJMNMKJMLILJKKJSILSSSNJIKKJJNLHSNJMNLIJLIIJHHKLMLKIE:33?ABENFGFJHGMLIIOJJIMSJSIPLOQJJHIIJHOJKSOSSMPLJLMMLMSHLRSKJIIHKILKMOKIIKOISKMOIMJJOMGCLGBEA??>ABBDS?????KORILIRJKOLJLPJJSRSSOSNSOKMKKKKLMLNQOLSKIIJJIKKSN=====>MJGFGGHJPSLNSQSSHJHIGJGGGGGFDHFIKIHHJLMKLKSNJNRKQSSIOHOSMSLJPSPNPNJKNLMLSKMMKNSMIJSLLSSSKSKJONKSRSLOLJJMNOJKSJJSSMMLJLOISNRKIJLOJSIJHFMGHJLMKOHHGEGHIHISKOKIMLKMIJLLLIHILQJJIKKJPSLLJSOOIHKIHLLDKKIJJPKHGGKGMIJPGGGFJKKPROMSJNLCLLSMKHFJIJMOLJLOMSSHHLKFFIJNOQMKMMKNMECB@89876=@<ASKIHHHFHEG==I=?LSIFIIMKMLRHJLSKLJCBFLNPMNQFEC>>=>>ADEEDEEHHNGIQJJKHFGIIHHHHHHHGGIMLKKLFDBCCEGJGGGFEEEFFEDDCDHKJHIIGFKFHLHMIGEEEDEJMIHJHHGEEDFFIJSRLSJKKIFEF52/
@2475_2WVZPS_4
GGAATGTTCACAAATCATAGGCTTTTATTCACCTTACAACATTCATAAATATCGTTATCGTGCTACTGGCGATACAAGTCTGAGCAATGGTTAGCAACTCCACGCTTCTTGCACCAATTTTCTGAAGAAAATCCAAAACCAGATGGGAATTAATTTTTACCCACAGACCTCACCCACCTTTTTCAAGGCACAATCATTCAGATAGAAAAACATAATATTTACCTATAATACTTGTTTTACTCATTTGATTCCTCTTGGGCTACTATAAAATCAATTTCTCTTATAGTCATGTTTCCACGACATCATGAGGAACTAACTTATTTGGTATTACCAAGGGCTTATACAAGTTACCAATTTGTATATCTTCTTGGTTTCTTTTATCCTTTCGAGATAACGTCTATTGCGTTAGCGATCAAGTTGCTTTTTCACACTACGTCTACTTATAAACTTGCACATCAGTTGAACTGTAAGATATTATTATATCTCTACTAACTCATCCTTCTTACGGGTGACTTACCCAGTCATTATAGATTTTGTAGTAATTGTACTTAATTAAATGTATCCATTTAATCTTTCCTTCACATAACTCCTTTTGAGAGCACAACTAATTCCTTGCACTGTTGATTAGACAGTCATACACAAGGCTATGTCTATAAACATTCCA
+
LOSKMOJRKHJOISPMSSQKMSRJLSKLIMNLLJSKHKSLKSKSIISSSNNSLKJSMJHPSMQKSSSSMLSNMKJLSLQKSLSOSQMSSRMQSPMKFHIJKKNPKLJPLNKKSSSMJSSSKLPHSLGRSKOSMMSLLLPKHORMHHIHNSSNSGIPSSSSKKHE>9999989:SKIFLILMSQSLSNLSLSNOHKLRSQKNOHIHIRJJSMMLSLSLSJSJIOSIMPMQOKSSISPSSNSSSPJPJLSQSNMSKMGEEFIOHSHGB)((((''&&&(&&%$%'(089>ADCFFMJMKLSLNLSNNJOISSLSOJMMQLSOKSSSOSSJPRNSKGHOOJONQOQKPSNNSRMSOJSPNSPLKMSLJNPSSOSHJMFH@>JEMKJBCCAKSSSHSSOLKKSC?>=<::3002+++((('')(&&&&())1?DFJIGNKIJDBAA@AHSPQKNNLOSJLMNSSMHSSLPMSNNKGFGHOSPSLLMMJLKSIISOOSLIJJHKSMJJPKNJHIGFJMNOLJOJFFCCBCOOMLNOJJSLNSRPQLKSKMKKNJSLKRMNSOPLMJOHHLMJPKOSNKKONIQSKLJILJIOLPOPJOSJPJOSSOSIMLOSKSKPOSSSJSKOPLONLKKCBAB;;<::>>=@B??BDEFEEGHHFHGHFLIJJILKI
@2476_2WVZPS_4
GGAATGTTCACAAATCATAGGCTTTTATTCACCTTACAACATTCATAAATATCGTTATCGTGCTACTGGCGATACAAGTCTGAGCAATGGTTAGCAACTCCACGCTTCTTGCACCAATTTTCCGAAGAAAATCCAAAACCAGATGGGAATTAATTTTTACCCACAGACCTCACCCACCTTTTTCAAGGCACAATCATTCAGATAGAAAAACATAATATTTACCTATAATACTTGTTTTACTCATTTGATTCCTCTTGGGCTACTATCGAATTCAACTTATCTTATAGTCATGTTTCCACGACATCATGAGGAACTAACTTATTTGGTATTACCAAGGGCTTATACAAGTTACCAATTTGTATATCTTCTTGGTTTCTTTTATCCTTTCGAGATAACGTCTATTGCGTTAGCGATAAGTCTTTCACACTACGTCTACTTATAAACTTGCACATCAGTTGAACTGTAAGATATTATTATATCTCTACTAACTCATCCTTCTTACGGGTGACTTACCCAGTCATTATAGATTTTGTAGTAATTGTACTTAATTAAATGTATCCATTTAATTAAGTACAATTACTACAAAATCTATAATGACTGGGTAAGTCACCCGTAAGAAGGATGAGTTAGTAGAGATATAATAATATCTTACAGTTCAACTGATGTGCAAGTTTATAAGTAGACGTAGTGTGAAAGACTTATCGCTAACGCAATAGACGTTATCTCGAAAGGATAAAAGAAACCAAGAAGATATACAAATTGGTGACTTTATAAGCCCTTGGTAATACCAAATAAGTTAGTTCCTCATGATGTCGTGGAAACATAACTAAGATAAGTTGAATTCGATAGTAGCCCAAGAGGAATCAAATGAGTAAAACAAGTATTATAGGTAAATATTATGTTTTTCTATCTGAATGATTGTGCCTTGAAAAAGGTGGGTGAGGTCTGTGAGAAAATTAATTCCCATCTGGTTTTGGATTTTCTTCGGAAAATTGGTGCAAGAAGCGTGGAGTTGCTAACCATTGCTCAGACTTGTATCGCCAGTAGCACGATAACGATTATGAATGTTGTAAGGTGAATAAAAGCCTATGATTTGTGAACATTCCA
+
SSMKQNQOKNSLJKRSNKSJIIIMNKMSPQSMHOJKLMLOJSOOSMLNSQNSNLSKKNJROSKJNSSJKLILGJGJSSMKLSNMOPSKPNSLNIJNMRSMNSQPMNMKLSKJQLLNNNPSIILGJMMSSQQROIISSSSPLJLLLSMJKJSQNGECBAAGKJSSSIIJKOSLSONHKQLIGJJJLGIMSNSKMJNMSNMKSNKLJMJISJOOSOJLRIJOLNMSMSQNPLOJLQSQSSIOLJEBHA=>FA<<<:>@=>CKQKSIROLOJJNSLLPPNLKRGEFHGPSRSPQJHPNONMJKNOJSNKONNSSLLMKQSJLLQSPSNJSSSJMSRLINSNKSSMKSSMJSMLNNLSSSMSMQQSKGJSFDDB22335452190>@AILA==NNQSKOMQMJKJLOSJKQHKOSJMSISINFEEEELJLJJIHKLKLSOLIMKSRSQMSPSLSMQLNSSQOKSSIKMSSRSSKLOOSSOSSHLSSJOLSNQSSRMJKOQNLSSKHJKIMNHQNPNHMOSNSNSISPKLHONIMSRJMSHONONOSKKAAAAARKMOKMSJJHMKNHKHOKSILMHJOLKIHKFEDDCEHKHJJGJECFHIKHFEFD==<==C>CC?A9::ACEGHLFB?AB++EABA?=>FGDCDCDCCDFFHHPECCB@AAADFGECEEDDFDGFECBBBAABBDDFDBCA@@@AAC@A=;;::;@@ABC???@@DDHFEFEE@GHEFBAA?>?B?@ACECFGGHHEDCD@<<>=<====>??7661.+**(%&)8<>AEDGAA?=>78::888789778<<<:1////0,,,,,32233477777*)(((('()('''(**))))(((()./00,**235555899::9999899:;<<<<;:788779999322243222;;=>?B86678866564544454677777=>?????>?=886422/..-+'&%%%%$$$%%&((*)).0124;=><=<=>A>78855@??@==><<<<>::;@@?<;;;>==<;9852000000111('''')('''()****)+++++*))*)))'&&%%'*,,,,+***)'&((-.1111123666688;;;<>=?>>????<<=
@2477_2WVZPS_4
GATAGAAAAACATAATATTTACCTATAATACTTGTTTTACTCATTTGATTCCTCTTGGGCTACTATCGAATTCAACTTATCTTATAGTCATGTTTCCACGACATCATGAGGAACTAACTTTCTTTGGTATTACCAAGGGCTTATACAAGTTACCAATTTGTATATCTTCTTGGTTTCTTTTATCCTTTCGAGATAACGTCTACTGCGTTAGCGATCGTCTTTCACACTACGTCTACTTATAAACTTGCACATCAGTTGAACTGTAAGATATTATTATATCTCTACTAACTCATCCTTCTTACGGGTGATTTACCCAGTCATTATAGATTTTGTAGTAATTGTACTTAATTAAATGTATCCCATTAATCTTTCCTTCACATAACTCCTTTTGAGAGCACAACTAATTCCTTGCACTGTTGATTAGACAGTCATACACAAGGAATTAGTTGTGCTCTCAAAAGGAGTTATGTGAAGGAAAGATTAAATGGATACATTTAATTAAGTACAATTACTACAAAATCTATAATAACTGCGTATCACCCGTAAGAAGGATGAGTTAGTAGAGATATAATAATATCTTACAGTTCAACTGATGTGCAAGTTATAAGTAGACGTAGTGTGAAAGACTATCGCTAACGCAATAGACGTTATCTCAAAAGGATAGAATATCAATTGGTAACTTGTATAAGCCCTTGGTGATATACCAAATAAGTTAGTTCCTCATGATGTCGTGGAAACATAACTATAAGATAAGTTGAATTCAATAGTAGCCCAAGAGGAATCAAATGAGTAAAACAAGCCTTATAGGTAAATATTATGTTTTTCTATCA
+
JMGOLKKKNKIPJIGSKSSMILJSILIHAACA@ACKPMOIKKIIKC0////CD>>?::LJHIGEB?>====GSIGGLE?@@@AAACDEGJEFHQNMJIHOMFGHHKLHJPKMKNNNNJPJ>;;;;./EDB<BBBFEHKLPHLLGLMJNHHD?GMJKJLSSLJHHIHKOM@?5578<=??>>898:;<<33333DBBA99999)))))@@?@B667,,,,/::*7CEDFEECGFGGNGHIHIIKNSIKKNGGHIKJMNKPMSJKLNSSSSQKJJJMLHHIJMMHILJHGHJD>?>>??5550,)))+(((((23;CCHFIHMKSHGHKHJMSJSKHGHJKH<;;::=;;=FFFGODDFA>>649?55JHPILE>2267<CFDDFMHFB@3/+,,-02222::FFHISPSSMMNPOSJSN?<;<::::;;HFDDCDFEEDCACAA>6654478-))))8<><>?;966556:666:<???=<=;:<=7?>==<<==>>9<;;8211123434789;::;;9:331.,,,*(((.311101243.'-00/111033/.../-.57<<=<<<<:::9=>?@?@@AA=<;;:8888899:;<<=;;76////11033567211///111))))&'(56667666532100011-+++++*+.-/0//+('()+-'''(+/--,&&&&()--.5789988443,,,++))+*+.-07778;<??>=><;:76788633334::;;;-***+112248879;??AA433+++()+++.776778876664332/-,+(((())))(&%$%%%*000001100101123,88+***+5
@2478_2WVZPS_4
GGAATGTTTATAGACATAGCCTTGTGTATGACTGTCTAATCAACAGTGCAAGGAATTAGTTGTGCTCTCAAAAGGAGTTATGTGAAGGAAAGATTAAATGGATACATTTAATTAAGTACAATTACTACAAAATCTATAATGACTGGGTAAGTCACCCGTAAGAAGGATGAGTTAGTAGAGATATAATAATATCTTACAGTTCAACTGATGTGTAAGTTTATAAGTAGACGTAGTGTGAAAGACTCATCGCTAACGCAATAGACGTTATCTCGAAAGGATAAAAGAAACCAAGAAGATATACAAATTGGTAACTCTTATAAGCCCTTGGTAATACCAAATAAGTTAGTTCCTAGTGATGTTCGTGGAAACATGACTATAAGATAAGTTGAATTCGATAGTAGCCCAAGAGGAATCAAATGAGTAAAACAAGTATTATAGGTAAATATTATGTTTTTCTATCTGAATGATTGTGCCTTGAAAAAGGTGGGTGAGGTCTGTGGGTAAAAATTAATTCCCATCTGGTTTTCGATTTCTTCGGAAAATTGGTGCAAGAAGCGTGGAGTTGCTAACCATTGCTCAGACTTGTATCTCGCCAGTAGCACGATAACGATATTTATGAATGTTGTAAGGTGAATAAAAGCCTATGACTTGA
+
FIHGHHKLJDF,,,,.01;;:99;;9:;<;=>>=<4333354445GEEDCDDFNLSHIPJJJKKPOKF<43238;BCCCCDE=:::9:<::8..-----0000000002117/,+)**-&&&'610011?BIPIFEFEJGEEJEDDAD7444500.*'+''&*+10//..---......13:68101=@CA?<;9444BAC98878:=>=;8-((()3733+('''''''(**---.9:9;=77(((():;DGGCB???9777323-/----->?>HFIHGGGIMJJGDHFHHHHHHHFCB??735,))&%&&$$$$$).-..//145>BDE98888ABAA>>=(''&%%&$%%%&()*/%%%))8>><:9)('(((5555943//0>>@BFJMFFFJJEGDEGBGA@B=<==<///0/-,)((()1:?@CDEDHGFBBABAAA;;:77-+++,0.004>HGIFMOLSIJKKQKSMHBFBHNKICCBCBDGLSIDDDDDGGJCDDDKJG7776--/**24446CH@+***+2-10./4DFLKSJB@@@DEEGJHEEEHHOMLKSN==324444421433444740/,,++&''*((*,9::;9;;:<LIFHEHKJDE;;;;<IJKGGKKIIKILSLIJJHKHGFHDDDDBAA
@2479_2WVZPS_4
GGAATGTTTTATAGACATAGCCTTGTGTATGACTGTCTAATCAACAGTGCAACGAGATTAGTTGTGCTCTCAAAAGGAGTTATGTGAAGGAAAGATTAAATGGATACATTTAATTAAGTACAATTACTACAAGCATCTATAATGACTGGGTAAGTCACCCGTAAGAAGGATGAGTTAGTAGAGATATAATAATATCTTACAGTTCAACTGATGTGCAAGTTTATAAGTAGACGTAGTGTGAAAGACTTATCGCTAACGCAATAGACGTTATCTCGAAAGGATAAAAGAAACCAAGAAGATATACAAATTGGTAACTTGTATAAGCCCTTGGTAATACCAAATAAGTTAGTTCCTCATGATGTCGTGGAAACATGACTATAAGATAAGTTGAATTCGATAGTAGCCCAAGAGGAATCAAATGAGTAAAACAAGTATTATAGGTAAATATTATGTTTTTCTATCTGAATGATTGTGCCTTGAAAAAGGTGGGTGAGGTCTGT
+
'&&&%&)('&$'.5567;>????@@@?=<;;<=======>=<555,,+**)*&$$%%&))34557:9977533432==<<=<<==+++*())*35::56><;<;;:;<=>?@@@?=<<;;<<=>>;9940)(''+.19:9:<;;;<==>=<<;;;<<==;::::=>>=========>>===<<==>=>=>=>>=<<<<<;:99::<@A>>>>>>==<;;<<<<:966666776888:;;<<=>?==<;;996666677788898665567:77876::8987.../2;<<:;;:::999:;98898::<;<;;::;==:97555688:=::998656678::99::;;:::::;;99:99:;9777679::9987776555676556599:9999766553334489;98766777889:9886666899987767666556777887766678;<@@;866566655557677878999998999888887655500..
@2480_2WVZPS_4
GGAATGTTTATAGACATAGCCTTGTGTATGACTGTCTAATCAACAGTGCAAGGAATTAGTTGTGCTCTCAAAAGGAGTTATGTGAAGGAAAGATTAAATGGATACATTTAATTAAGTACAATTACTACAAAATCTATAATGACTGGGTAAGTCACCCGTAAGAAGGATGAGTTAGTAGAGATATAATAATATCTTACAGTTCAACTGATGTGCAAGTTTATAAGTAGACGTAGTGTGAAAGACTTATCGCTAACGCAATAGACGTTATCTCGAAAGGATAAAGAAACCAAGAAGATATACAAATTGGTAACTTGTATAAGCCCTTGGTAATACCAAATAAGTTAGTTCCTCATGATGTCGTGGAAACATGACTATAAGATAAGTTGAATTCGATAGTAGCCCAAGAGGAATCAAATGAGTAAAACAAGTATTATAGGTAAATATTATGTTTTTCTATCTGAATGATTGTGCCTTGAAAAAGGTGGGTGAGGTCTGTGGGTAAAAATTAATTTCCATCTGGTTTTGGATTTTCTTCGGAAAATTGGTGCAAGAAGCGTGGAGTTGCTAACCATTGCTCAGACTTGTATCGCCAGTAGCACGATACGATATTTATGAATGTTGTAAGGTGAATAAAAGCCTATGATTTGTGAACATTCCA
+
FFEHD97778CIIJJLIMSOKSSMSLOMMIKNSKRKKHHHIKLPIKSJIQNMHJJIOJIMIHPIHNMIHFIDPKJNLNJHJNOJSLNJACJRLSKFFIIINIIHHHIKB??GB<:::;;;MQKMLOMSMNOKSNIPLKLOMMHHGKHOLKOMSPNQHAJBCCFKLSSNIIHJHBBAABCFGGPMSMQLLSIPSMOSSNLSMKMMLMKLLMSOPLILKOQB641111112AA//////ABB>@=@@EFHHEGGHIBBBBCMMIKHFJJJ>==<;AAA>;:002*110/6667>JSJILLNJKMLHINHNRQMSSSSSSMSSPMJSNLKJGIHGJJGJHGMSLSJMOKLSJGCCCEIKGSFHHFGJLIKLKGHGGFFIKFHHGEDFFKSJJO555555556==>>9:::::>A@BHSKDDCBBEGFSKLHHISFIHGHFJGKKIJSKISKSSHSRMKJMNKHLJHLHMJJLHHGHFEEECBMQKGIELKHHNJJHGIJFFFFEKGGILKEC?C0.5-.FGGGFJJGPLKGHKSILB;::>A@>>=>@@@?BCCCB==>DFGHIIHGIHFFCEEEIGEGGFDEEBJHFHIHFEDEEDEEJGEFGDDDA@@?BEEEFCBCBCDFFFEDCCDCDCCBCCCFDEECCCCEEJLHEDCCCCDEGB
@2481_2WVZPS_4
GGAATGTTCACAAATCATAGGCTTTTATTCACCTTACAACATTCATAAATATCGTTATCGTGCTACTGGCGATACAAGTCTGAGCAATGGTTAGCAACTCCACGCTTCTTGCACCAATTTTCCGAAGAAAATCCAAAACCAGATGGGAATTAATTTTTACCCACAGACCTCACCCACCTTTTTCAAGGCACAATCATTCAGATAGAAAAACATAATATTTACCTATAATACTTGTTTTACTCATTTGATTCCTCTTGGGCTACTATCGAATTCAACTTATCTTATAGTCATGTTTCCACGACATCATGAGGAACTAACTTATTTGGTATTACCAAGGGCTTATACAAGTTACCAATTTGTATATCTTCTTTTTGACTCTTTATCCTTTCGAGATAACGTCTATTGCGTTAGCGATAAGTCTTTCACACTACGTCTACTTATAAACTTGCACATCAGTTGAACTGTAAGATATTATTATATCTCTACTAACTCATCCTTCTTACGGGTGACTTACCCAGTCATTATAGATTTTGTAGTAATTGTACTTAATTAAATGTATCCATTTAATCTTTCCTTCACATAACTCCTTTTGAGAGCACAACTAATTCCTTGCACTGTTGATTAGACAGTCATACACAAGGCTATGTCTATAAACATTCCA
+
KLKJOOJOOSKSSKKSHKHILGHKJJJJLOKLIOSJOHKJGHIJHNKKIILSKNKIIKLKIJHJKPPISOJGFHJNJKI>====G@@AABJSILKLMSJOMKLKMLSMOSSSKHLSLSKKKPSBABBKSNSSLSLMIPPISKKNJJIINLMKSSJJJSLIHMHGJKKLJMLNMJKJMJSLSOMLKSSSSJHSQILKSNJSNKMRSMKNJOMLSSOSQSSSRRSSLJLKJSJKSMSQQPKSNKISLOPQPLLLNMJIILLOSJQMPMGFDEFLIIQQJILIKSSJIJJMKSMGIOSQNLMFHHHLMJSMLKMQLSKNSJQSSOOHCDOOHNKLMMJHHLOSLNSSLKMOKSLNNNIPHKMMMJHHOEAA?B-,+''''(()/-27?CEB>>GFHHJSOLILSJSKSMJKSPKLIGMIOKLGSSQFIISQOQNIKPKMOSLJQOKMJSNJMKSNLMLPMIJPSOHRSNKSNKMSLISPKLGKJNJKIMGNLJMHLIKSLQIEEDHHFFFGNHQOLSMMIKHHIKJNSKHIJJJQOOLJOMQMLNSOMJJHHMKJSKOJRMJLMJKSSIKMNQSKKNDDHFNJJHJJSJKHEGSELNKSMIMJMOGLQKLNMLJPRSJOLSRQKNSIHGIFJILKJKIJGKMNKKLLILMQKIGHLKJLJLIHI
@2482_2WVZPS_4
ATTACCAAGGGCTTATACAAGTTACCAATTTGTATATCTTCTTGGTTTCTTTTATCCTTTCGAGATAACGTCTATTGCGTTAGCGATAAGTCTTTCACACTACGTCTACTTATAAACTTGCACATCAGTTGAACTGTAAGATATTATTATATCTCTACTAACTCATCCTTCTTACGGGTGACTTACCCAGTCATTATAGATTTTGTAGTAATTGTACTTAA
+
LSNSPNNMPSSMKSSSOKMRNSRSKGSSSLSLKKSQSOKFF9944EIPGLMK;5HHJKSONNLSONSMLMHBBBCCSSKPPRSLISNPHIIOSMOSKSSJJKKGHGJKNSSKSMJSJSNSMPJLKJPLSMJSMOGKIKLNKKLJPMMLQMLJSOIHDEEHJNNDCE@>66777=>DHGGJA=<=<=EFDFHIHOKIJGHEGFHNOJIEFFFIJIIAAA:,,
@2483_2WVZPS_4
GGAATGTTTATAGACATAGCCTTGTCTATGACTGTCTAATCAACAGTGCAAGGAATTAGTTGTGCTCTCAAAAGGAGTTATGTGAAGGAAAGATTAAATGGATACATTTTGAGTTAAATTTCAATTACTACAAAATCTATAATGACTGGGTAAGTCACCCGTAAGAAGGATGAGTTAGTAGAGATATAATAATATCTTACAGTTCAACTGATGTGCAAGTTTATAAGTAGACGTAGTGTGAAAGACTTATCGCTAACGCAATAGACGTTATCTCGAAAGGATAAAAGAAACCAAGAAGATATACAAATTGGTAACTTGTATAAGCCCTTGGTAATACCAAATAAGTTAGTTCCTCATGATGTCGTGGAAACATGACTATAAGATAAGTTGAATTCGATAGTAGCCCAAGAGGAATCAAATGAGTAAAACAAGTATTATAGGTAAATATTATGTTTTTCTATCTGAATGATTGTGCCTTGAAAAAGGTGGGTGAGGTCTGTGGGTAAAAATTAATTCCCATCTGGTTTTGGATTTTCTTCGGAAAATTGGTGCAAGAAGCGTGGAGTTGCTAACCATTGCTCAGACTTGTGCTCGCCAGTAGCACGATAACGATATTTATGAATGTTGTAAGGTGAATAAAAGCCTATGATTTGTGAACATTCCA
+
FKSKJJKKIJHGHLJLJSQPOSPMSSSJHLHHORMLLJMKKQMSLOSQKNNKKQMJHSKOSSOQSSRLLDFDEHSMJKIHNJMOSSKHHSSSLILHMJJLPJONNLF==*(%$$$$%(''''''(544579:@@JNKSMJNSPJSSISLPNRSJKLSPIPGP>BGHMOLKJKLJQJDBAAIB>99E@@@AASJSSIMKIQNOKONKOONMPSOLQSKLLJSOSQKJ>QHSKQGGFFIKGGJSKSSKKRJJHISSIJKIJGMKJOLSLOQKNPKCBCSKSNLLIMPNLSOILIILONRKNQNOSMMSSSSSOLMKKISLSKINMQSNOSRLMSKLNMQSNOSOSSKHMNNSSNLNOSLKNQNQKIKNSSNKJSJNKJIJLIOIPOKNJSNSSOPSEDEFEFGFKSHISKQLSPLMNKLMMLNLPSKLNSJJHDJIGIIJNNIJJJIKJQMJOJSSISLNSLLMSKLOJSLOOLILKMMIDEJLPQMSSINLNKISIHHIJSKRSSSSSPMLOIK=D--D--IJISLNKMLPISIQNPMNBBCMJNMPJKKLKGHIGNJGGGGFJGQOJLIHPHGQLHJIHMFHFDCD:78322223=1112@ABEBCDCEIEDEEHILLIILNKLMSJJOHHKIIMLJFKINKHIOHIGJMMKNHJLLSKKHGHK
@2484_2WVZPS_4
GGAATGTTCACAAATCATAGGCTTTTATTCACCTTACAACATTCATAAATATCGTTATCGTGCTACTGGCGATACAAGTCTGAGCAATGGTTAGCAACTCCACGCTTCTTGCACCAATTTTCCGAAGAAAATCCAAAACCAGATGGGAATTAATTTTTACCCACAGACCTCACCCACCTTTTTCAAGGCACAATCATTCAGATAGAAAAACATAATATTTACCTATAATACTTGTTTTACTCATTTGATTCCTCTTGGGCTACTATCGAATTCAACTTATCTTATAGTCATGTTTCCACGACATCATGAGGAACTAACTTATTTGGTATTACCAAGGGCTTATACAAGTTACCAATTTGTATATCTTCTTGGTTTCTTTTATCCTTTCGAGATAACGTCTATTGCGTTAGCGATAAGTCTTTCACACTACGTCTACTTATAAACTTGCACATCAGTTGAACTGTAAGATATTATTATATCTCTACTAACTCATCCTTCTTACGGGTGACTTACCCAGTCATTATAGATTTTGTAGTAATTGTACTTAATTAAATGTATCCATTTAATCTTTCCTTCACATAACTCCTTTTGAGAGCACAACTAATTCCTTGCACTGTTGATTAGACAGTCATACACAAGGCTATGTCTATAAACATTCCA
+
LKOLFOMRLIHISJILHKFEFFCGIMFLJFFKNGJEDCCEDDA>>ACPKLKOKKPMKQKMMHKHKLMMOLEEEEINSJLKMLNLJLQQLSKKIKHJMSNMSNLMILOOQOKQSKJLKJMK=@DBDLNSLHSQQOLPQPLNIKJLLMMMQPKJKMJJSSJIONQSONSKKLOJMILMOMSNNNLNIISLKSOMJJOIPPSSKSRQSMLKOSSSSSSONMSSSMSRMSSJSLSPKRLLSLLJHSGKIJLSJNMNSONSMSNNKSSPMILIKIIPJSIKNLJRNMSLJHJSLSLIOSOSJLIGKHHJRIOCCBAMECFFF>====RKRSSSSKLPKORSSLMRPIOKSRJISMKOKSLLLRMSQNPQKSNSMSMHLIMDSBAIEHIH;999DJMJKSOLNLLPSOSPSMNOMMLHHGEKEIIIISILMLMJNSSHJKMSLSPSMQLPNOJSMSNSOSIQSLSKMHKJOLPSSSLSPMSSSKSSSNMOPOOPKHSPHQHGD:778DFJHLKNGKLJKKNKIJSKSPNSPLSNSKOLSPSKOSMLOLOJSSNLKSMSJLPOIKMNGFIE>?GEJKLJGDDABNJHLIIKPSJNSPMSMLNSIMOINSOJKSJSSSNMLISNLNOLSLLIIKHKHNMNMOKGLJKIIKJHGJFJHGHJOJKSSJPI
@2485_2WVZPS_4
TACAAGTTACCAATTTGTATATCTTCTTGGTTTCTTTTATCCTTTCGAGATAACGTCTATTGCGTTAGCGATAAGTCTTTCACACTACGTCTACTTATAAACTTGCACATCAGTTGAACTGTAAGATATTATTATATCTCTACTAACTCATCTTTCTTACA
+
PMJKIJNJLNSJNHNJLJLSMSJINEDKNIOQSPSSSSNSLNNSSHFGJHSNSNNJLJLOKKLMSSIRO>>>>=<<=DFIFFKILIHGGJKIOSSMMSJRMONPPMKMSLSNLSAAA@@HIK===>><;B44LMLLSKKHJMSLLKNJFDEDHIMHFGFHK
@2486_2WVZPS_4
GCTACTGGCGATACAAGTCTGAGCAATGGTTAGCAACTCCACGCTTCTTGCACCAATTTTCCGAAGAAAATCCAAAACCAGATGGGAATTAATTTTTACCCACAGACCTCACCCACCTTTTTCAAGGCACAATCATTCAGATAGAAAAACATAATATTTACCTATAATACTTGTTTTACTCATTTGATTCCTCTTGGGCTACTATCGAATTCAACTTATCTTATAGTCATGTTTCCACGACATCATGAGGAACTAACTTATTTGGTATTACCAAGGGCTTATACAAGTTACCAATTTGTATATCTTCTTGGTTTCTTTTTATCCTTTCGAGATAACGTCTATTGCGTTAGCGATAAGTCTTTCACACTACGTCTACTTATAAACTTGCCTGCATAGATTGAACTGTAAGATATTATTATATCTCTACTAACTCATCCTTCTTACGGGTGACTTACCCAGTCATTATAGATTTTGTAGTAATTGTACTTAATTAAATGTATCCATTTAATCTTTCCTTCACATAACTCCTTTTGAGAGCACAACTAATTCCTTGCACTGTTGATTAGACAGTCATACACAAGGCTATGTCTT
+
FGHIJLJJSECFDFDCBB?@8889:DHJLLIKIPKOQSLIKSKJRLHJOOKMIHHJHGSDEF@?@HNLOPSMMKISMJNKMPSAA@?BBA**)))))((*+)*55667BBDFJKFSKHJSLSOMNSLMOIMIIOSLSKSSNMD@><;76667662121224=FLHKQJJJNSSLOJLSILOSSLSKLLIJMOMSKIJQSKSOKNKGFFIGSNQMRKOONOSSMSOLSNJHKLMPSKJOJNSIIQSSNSKMSPOJOSSNSRLSPLMKLJSNSPSLSKNSSSSKRQSKSSPLSJSLLSSOJOMNRPKPPKLHHEGGB<;;<<=AHIINSA????KNSPNLSSOOLOMNSQSLMKISRPOSB6111JOOKHF@8889FDCCABCBBBA>54,++++-/)))111CAAABBHINSIMSLSQSSSIMOLNNLG334EGLSOMMSNSSFC????JJOKKJGJSFLSHERHHLISJKGINJSCBCCIMJLKJNHKIJSLIIQLKSOILSJOSLKRSLSKNSPQSFLSLGIMSJSJSOQLFRHNMOMOIJQSMSNONLSSSSMSSPSKLOOM@@@@@@SJHNJGJFIFIIJIDC=<*(%
@2487_2WVZPS_4
GGAATGTTTATAGACATAGCCTTGTGTATGACTGTCTAATCAACAGTGCAAGGAATTAGTTGTGCTCTCAAAAGGAGTTATGTGAAGGAAAGATTAAATGGATACATTTAATTAAGTACAATTACTACAAAATCTATAATGACTGGGTAAGTCACCCGTAAGAAGGATGAGTTCGTCAGAGATATAATAATATCTTACAGTTCAACTGATGTGCAAGTTTATAAGTAGACGTAGTGTGAAAGACTTATCGCTAACGCAATAGACGTTATCTCGAAAGGATAAAAGAAACCAAGAGAATACAAATTGGTAACTTGTATAAGCCCTTGGTAATACCAAATAAGTTAGTTCCTCATGATGTCGTGGAAACATGACTATAAGATAAGTTGAATTCGATAGCAGCCCAAGAGGAATCAAATGAGTAAAACAAGTATTATAGGTAAATATTATGTTTTTCTATCTGAATGATTGTGCCTTGAAAAAGGTGGGTGAGGTCTGTGGGTAAAAAATTAATTCCCATCTGGTTTTGGATTTTCTTCGGAAAATTAGCTACAAGCGTGGAGTTGCGCAACCATTGCTCAGACTTGTATCGCCAGTAGCACGATAACGATATTTATGAATGTTGTAAGGTGAATAAAAGCCTATGATTTGTGAACATTCCA
+
MLRONKSSSOSSHNRNRKSSMQOJORLLI>?99998<<<<DPMIOLSJJIJLPLPSSOSPMMQQISMOJLIPQSLPLMGEEFFJHFIGKIJJLPILSMHILHSJIMINRKNSSJMLQOSNKSLSSJJIINSLSOKPSLKIOHOQJOIEEA@@@??@7236568;922222212*))))/018@AB;<GGNO6655555MMSSKMKJQNKMISKSJHKSNOPQKHHIJJJLLNGFFFFGLSSSRFNRKMJJKIJLILMIJNQKSOMMSSSKFFEHSOONSNLKKOMHGDB;)(((&(+..28=AEOSLNLJQMOLSPSMJNSOJOSKSJKHKJLSKLMOQNONIPRSMNKMKKJSPJMKJQQKJLSPNLJIJFIEIGGHKLLKLGGMHIHJA;;92/++++,556BFLJFIRSIJOLLJHIGJJPKNLNJIJIMKKEEEEELHKSOJSMIOSSSKKHPIHFFGJGJJSJPKSKLMDAAFGIJLGIILJIKHKHIMNSNILJIGIISSMQJKRHIHEFEJIKPGOSOKHHHJSPONSFDB@?<776)('$$$$&&((***+,,-*('''''):;;;=A88889FHBCCIGCCDDDHHILHE<<<<<CGEEFKKKJHFIGGGJIGHHFKGSBBBBBDJLGKEGFGHJHKOOIKQHIGGHGFG
@2488_2WVZPS_4
GGAATGTTTATAGACATAGCCTTGTGTATGACTGTCTAATCAACAGTGCAAGGAATTAGTTGTGCTCTCAAAAGGAGTTATGTGAAGGAAAGATTAAATGGATACATTTAATTAAGTACAATTACTACAAAATCTATAATGACTGGGTAAGTCACCCGTAAGAAGGATGAGTTAGTAGAGATATAATAATATCTTACAGTTCAACTGATGTGCAAGTTTATAAGTAGACGTAGTGTGAAAGACTTATCGCTAACGCAATAGACGTTATCTCGAAAGGATAAAAGAAACCAAGAAGATATACAAATTGGTAACTTGTATAAGCCCTTGGTAATACCAAATAAGTTAGTTCCTCATGATGTCGTGGAAACATGACTATAAGATAAGTTGAATTCGATAGTAGCCCAAGAGGAATCAAATGAGTAAAACAAGTATTATAGGTAAATATTATGTTTTTCTATCTGAATGATTGTGCCTTGAAAAAGGTGGGTGAGGTCTGTGGGTAAAAATTAATTCCCATCTGGTTTTGGATTTTCTTCGGAAAATTGGTGCAAGAAGCGTGGAGTTGCTAACCATTGCTCAGACTTGTATCGCCAGTAGCACGATAACGATATTTATGAATGTTGTAAGGTGAATAAAAGCCTATGATTTGTGAACATTCCA
+
IJQNJJJLJKJEABABOKHSJOSKPPSLLPISOLLSNOIHKKKMPJLKMLMSGINLOLJSNKRSJMHFFIHEHEJKHQHEIIMPLLPMLORNQONLIPMNNIKNKJSSPOLSLNOKKLNHHGLHKGFEHLHNNSJSJJHKSKONSKMSNNSMMNJMIGSFHJQISSISJMJIIKHSKIKSRIPSJLQMOSKSSSSNLLLOKKMSJIMNNSNSSILGIHGFFHEDE<<<<<=------GFC;>22223FHHHLKLGGGGHOPKJIKIHSLKILMSLSSSPHKMSSOSJJSSMSPMLOSPNNKMILQSPHRMSMNSSQSLLMJKJPONMJJRONLJNMORSNMSOJJGHJSSLLKILNLLSPJLIKJQSJSSPPHSHIJNSPNLSJMJNSKSLLSMMOOSLLSSRNSPKKPJPSSMSSIMSISGSJNLLHHSPPLQKKSRIJJSSSSLKSJHNJSKIHAA6>;<<=>IGPGILSKSLIFSJSNROJKNMKSLSKSMSMS@AAAAHJGIGGHDIH44?44LSLQJKMSRKOHHSQKJC??@JHJJKKJKIH>?>=>@DFEJKILRSJKIOIGINMSNSMJIMSRLMSNSLKJKIIIQHLKQJIGEGFHJHILHSJSPOKKJMMSMOSPSMKISSJSILJLSSKJJHJLLOKLOJKSLHLMING
@2489_2WVZPS_4
GGAATGTTCACAAATCATAGGCTTTTATTCACCTTACAACATTCATAAATATCGTTATCGTGCTACTGGCGATACAAGTCTGAGCAATGGTTAGCAACTCCACGCTTCTTGCACCAATTTTCCGAAGAAAATCCAAAACCAGATGGGAATTAATTTTTACCCACAGACATCACCCACCTTTTTCAAGGCACAATCATTCAGATAGAAAAACATAATATTTACCTATAATACTTGTTTTACTCATTTGATTCCTCTTGGGCTACTATCGAATTCAACTTATCTTATAGTCATGTTTCCACGACATCATGAGGAACTAACTTATTTGGTATTACCAAGGGCTTATACAAGTTACCAATTTGTATATCTTCTTGGTTTCTTTTATCCTTTCGAGATAACGTCTATTGCGTTAGCGATAAGTCTTTCACACTACGTCTACTTATAAACTTGCACATCAGTTGAACTGTAAGATATTATTATATCTCTACTAACTCATCCTTCTTACGGGTGACTTACCCAGTCATTATAGATTTTGTAGTAATTGTACTTAATTAAATGTATCCATTTAATCTTTCCTTCACATAACTCCTTTTGAGGACCAACTAATTCCTTGCACTGTTGATTAGACAGTCATACACAAGGCTATGTCTATAAACATTCCA
+
NJLLSLLSMHMOJKKMLSNLJLIOLRMSPOLOSJJJHJLHHILNJMLOSQOPOQSPMNSLJNRSKHMKLGLMILJLNMHNSKKSMJMIMJIFDCCCSJJSPORKFHHEFGKLSSFLIGHJ:>KKSHMMSSSLSKILJPMLHIMSKSMRPSSOOJKJKSNHOJMSRJKHJINIIKIFNSJMKNKLMMMOSJJMSIRHSSMFEFEB((*?BIJNMNLOJLKSGMNSSLNMSOOOLMCBABBLSOSOHNAEKF@@@@G>;<=ISSKIJMLIHIHKLPKKKSKSSSMOSSONJOJORLSISHGGJKLIOSQLONKKOQRJSJKQMISSSPLOLLJQLLSRLMLPOSLROOSSRLQLPMLILSKOKPSINSPSQSFFA=;9;;;AAFJPSJNPMLNLLLILKNQSPSMKJHOOINSNSKEFEFDCB@<AKHLJJLKLKLKOMKJIILOMNKSMKLLSMKLSOMQSSQOSSSOKSSJPJNMMSNSLOSOJSLJOSKSHSISIJGBA=>@GJISOSRSINKKMSSNOJSKINKKKMJMNLPNHLLRKSSSJLMLIKSGRJMLINMSSFEGF=@IFMIHBE<=;<=BGGHFGEEEGF880-+*&&&'./089AGHHIMSOIQQMRMKOHPJLPKIIHMLPQKJSMSJLOMIOOEEFGCGFGJMOJNL
@2490_2WVZPS_4
GGAATGTTCACAAATCATAGGCTTTATTCACCTTACAACATTCATAAATATCGTTATCGTGCTACTGGCGATACAAGTCTGAGCAATGGTTAGCAACTCCACGCTTCTTTGCACCAATTTTCCAGAAGAAAATCCAAAAACCAGATGGGAATTAATTTTTACCCACAAGCCTCACCCACCTTTTCAAGGCACAATCATTCAGATAGAAAAACATAGTATTTACCTATAATACTTGTTTTTACTAATTTGATTCCTCTTGGGCTACTATCGAATTCAACTTATCTTATAGTCATGTTTCCACGACATCATGAGGAACTAACTTATTTGGTATTACCAAGGGCTTATACAAGTTACCAATTTGTATATCTTCTTCATTTCTTTATCCTTTCGAGATAACGTCTATTGCGCTAGCAATTAGGAGTTTCTTTCACACTACGTCTACTTATAAACTTGCACATCAGTTGAACTGTAAGATATTATTATATTTCTACTAACTCATCCTTCTTACGGGTGACTTACCCAGTCATTATAGATTTTGTAGTAATTGTACTTAATTAAATGTATCCATTTAATCTTTCCTTCACATAACTCCTTTTTGAGAGCACAACTAATTCCTTGCACTGTTGATTAGACAGTCATACACAAGGCTATGTCTATAAACATTCCA
+
DGHFGBA?6667=;;544447;;8+&('&&()./+*+-/2@@?@CHSKKIHGEEEEFFEJGFJEIHEGFEGEEIHHKJIJFFEEIRKQINJJKJJGPK@>;;-,))()++'(/014567:;9:)((((?CGIFHEGLJLNNHDFFFBCGMHJSCBABDDE=<;;450,**)))(()3,,;84183;=>CGEEDDE?:9960///-,,+,-.020..../89889?>?AEDDCCCBACIFECCBBBGISIIQSRSJKRSIILMIIHIFE;:99:?BABDGGEDDEEDFIILLLLHIIGCB==*****3114>ABGKGJJHIIOISLQKSJPSHHJJSHOSJJBSISINHGFGD;<<;;::;;920-/./.,++('())&**+)1789:857===>?DDHHGGCDBDDDEEA@A%%%%%&&'(.0/-./336ACKSFG>>==:8885555543321233FCBCCDBFSSNMIPSOONKKPKLOQSMIJNKLMNQNKSMOLKOMJSDCCCBBCAA@>>>=>?CCAA@@AAKHL<;;;<=DCCB@@@AAQ87777DBCHOGSHJJKJIKJJQLRKIQJOFEAFAB@BCIKJKHSINHCCCBDHKINSJIJIPPLNJMOLOMMQOLKIJLKLSMIIKGGIILKSNOMNILSILIKKILHHGGHJJHSSKIJK
@2491_2WVZPS_4
ATGTTCACAAATCATAGGCTTTTATTCACCTTACAACATTCATAAATATCGTTATCGTGCTACTGGCGATACAAGTCTGAGCAATGGTTAGCAACTCCACGCTTCTTGCACCAATTTTCCGAAGAAAATCCAAAACCAAAGTGGAATTAATTTTTACCCACAGACCTCACCCACCTTTTTCAAGGCACAATCATTCAGATAGAAAAACATAATATTTACCTATAATACTTGTTTTACTCATTTGATTCCTCTTGGGCTACTATCGAATTCAACTTATCTTATAGTCATGTTTCCACGACATCATGAGGAACTAACTTATTTGGTATTACCAGGGGCTTATACAAGTTACCAATTTGTATATCTTCTTGGTTTCTTTTATCCTTTCGAGATAACGTCTCCTGCGTTAGCGATAAGTCTTTCACACTACGTCTACTTATAAACTTGCACATCAGTTGAACTGTAAGATATTATTATATCTCTACTAACTCATCCTTCTTACGGGTGACTTACCCAGTCATTATAGATTTTGTAGTAATTGTACTTAATTAAATGTATCCATTTAGTCTTTCCTTCACATAACTCCTTTTGAGAGCACAACTAATTCCTTTGCACTGTTGATTAGGCAGTCATACACAAGGCTATGTCTATAAACATTCCA
+
ONKNHEFMJHIGIIHIMSGHJIF@A@?>BDEFDEFINLLISMKLNOMNJIKISMSRNSONIMMMSJJJIRMIKJSIKSJIHLJLQNHPKHGIQJPISSNLMSHGKSLMJHMHHHGFS12D>?HGKKIFHDEECFB@2/,*&%%%%'====>EJFIHLJJGLGNGSKSMIIHGDKMJKHJGMMLINMLQLMOMHPNPKIRQMPKJSSSSSISPQQRRNNKMJNKSPSOIFJGHIOMGSMQFEDB=?@@?DFDIDAAAMQOOLMIEAAACIFLNNSNQSSSPJLLJIA@@A@ASHHFEFGLKSLIIINLQPOFEEEERSSSNRJSSOEEEEGIKHSSMMMSSSSSJKOQKKKQIHLMKIKMIGHIFGED(())99;>>>7@IHDIJEKJRJINSK2222/('&'),---.65567777BG?7BSIMKIGLMKPOIIGHKKOMJKKLIPIKKMNQMMOLSJSSQILLIPKSOKQQJSSMJSLHJJMOHSOKKSKMGEFEFGOHIHJIPOILHLJLJPQJMSJOLRQJJHOKKMSLJNGNO88888;778FEFJIJIISGSJKKG==>=<<=;>99<<>JHISSMROPKSOHIIKMKOSSMNNHMLSSLSSKSLSIPIKSKJSKNMLNPMSNQSNJSMJOOJILIHIOGKKLHHMKLJKOLO
@2492_2WVZPS_4
GGAATGTTTATAGACATAGCCTTGTGTATGACTGTCTAATCAACAGTGCAAGGAATTAGTTGTGCTCTCAAAAGGAGTTATGTGAAGGAAAGATTAAATGGATACATTTAATTAAGTACAATTACTACAAAATCTATAATGACTGGGTAAGTCACCCGTAAGAAGGATGAGTTAGTAGAGATATAATAATATCTTACAGTTCAACTGATGTGCAAGTTTATAAGTAGACGTAGTGTGAAAGACTGATCGCTAACGCAATAGACGTTATCTCGAAAGGATAAAAGAAACCAAGAAGATATACAAATTGGTAACTTGTATAAGCCCTTGGTAATACCAAATAAGTTAGTTCCTCATGATGTCGTGGAAACATGACTATAAGATAAGTTGAATTCGATAGTAGCCCAAGAGGAATCAAATGAGTAAAACAAGTATTATAGGTAAATATTATGTTTTTATCTGAATGATTGTGCCTTGAAAAAGGTGGGTGAGGTCTGTGGGTAAAAATTAATTCCCATCTGGTTTTGGATTTTCTTCGGAAAATTGGTGCAAGAAGCGTGGAGTTGCTAACCATTGCTCAGACTTGTATCGCCAGTAGCACGATAACGATATTTATGAATGTTGTAAGGTGAATAAAAGCCTATGATTTGTGAACATTCCA
+
MJKJPQPPQMSPLKLLJJSSKOSOSHKGJFIHSHMLKIKKNJSKNKMLSMKOGPNKSMMSQKSMSSONH@>>ALKNKQNJMNSQSIKKLSSSQSNLMSJLLGKOMOSSROSLHJSNNJKSLJJNHJFHGQOONRMQOMMMOKSLSSJINSMSPMHIC@B?A<EHHSSSORKPKRKJKNKJSPSIJSONSSKJHKPIJOMRPONMLHSSPSSSQPOMSSPNJKIHEDCCCBFFHIKIJILONLOOMJSHJIIINKKHGKOIMKJGHLHKQRNSNKLNMOSFGLHSNINHEJHJJOSLPKIOKKNSSSLHLMRIMJLLJLMSOSSSLLNIONKRJLJIJSSNSSSSJKSNSNSMMSLLMPSLIJPISKSMLSKSKSIINNSROSOSRKMSLQSPONKJSPNMSISMMOKOIEFDE====10000556?CEEGHHGIONIKOKLLSNLNJMEI>;NC...BBBOHOKLMNJKSOHBIKOOOOLKIIQQSLQSIOHGJJJJNKDB?EDEA??@DEEHFGOKKSOOSSSSKIPIMCCAAALJSNRKLKLJJGLKKPLSSKMLSSOLSSLPHKMSHPJSLPIMKLKNMSMOPIHGFFFKHPLKHGHHHGGFFHGHSSSNIILJINSSJLNFGKHKHKSSSSLIGPIFH4..9.9.+++,DGFGD
@2493_2WVZPS_4
GGAATGTTCACAAATCATAGGCTTTTATTCACCTTACAACATTCATAAATATCGTTATCGTGCTACTGGCGATACAAGTCTGAGCAATGGTTAGCAACTCCCCATGCTTCTTGCACCAATTTTCCGAAGAAAATCCAAAACCAGATGGGAATTAATTTTTACCCACAGACCTCACCCACCTTTTTCAAGGCACAATCATTCAGATAGAAAAACATAATATTTACCTATAATACTTGTTTTACTCATTTGATTCCTCTTGGGCTACTATCGAATTCAACTTATCTTATAGTCATGTTTCCACGACATCATGAGGAACTAACTTATTTGGTATTACCAAGGGCTTATACAAGTTACCAATTTGTATATCTTCTTGGTTTTTTTTATCCTTTCGAGATAACGTCTATTGCGTTAGCGATAAGTTTTTCACACTACGTCTACTTATAAACTTGCACTTCAGTTGAACTGTAAGATATTATTATATCTCTACTAACTCATCCTTCTTACGGGTGACTTACCCAGTCATTATAGATTTTGTAGTAATTGTACTTAATTAAATGTATCTATTTAATCTTTCCTTCACATAACTCCTTTTGAGAGCACAACTAATTCCTTGCACTGTTGATTAGACAGTCATACACAAGGCTATGTCTATAAACATTCCA
+
ROQQSSMONSOKLPRQIL?===>JLDBEEMOSPQRLHHJKLRLIFIQSRMSLLLIOJLMLNKKNJSKJKSLHKRJSJSOKSBCBBAISKGHIEGLKSHDA?1++.//0<78<67NJIIHHHLCESSNKQSSSLLKIMRQPLKSSMPKSSSSPQNSGIOSSQSISLKSLKMECC;;;;:BIFAGGHHLSLIJMMQSSQSRRMQSKSLKPLMSPSKMSIJLSPKPPJLLKOSPISSJMSMQSKJNGIHJGMNSKOLRNSOOMSSJSSSSIMMSJJOIJGRRSNRSJSSSLSKJNLJSMJKSHEKPSLKKSLKMLISMSSSQNSLSCCCBCQPLOLNLSSSHJSSSNIKONNNSQOKIKQRJSRSNMRPPQJKLPIGFDDDGHFGGDKKMSD@@EFFJSOSKSMKLSSNJMJHMMKDED@===////0@KKINOLLLKPSOJIMRKPKSSPOPMSLSNRKNRRSRQROSSKKSNSLSNSKOKKLOLNJQSRKSOJOKNLKJSMKSLHQIQJSRKJPJNKPPOKKHRQSKKJJKLMIISLJLSMLLMMPPIJNLKIHSSKKIKOHPLISLISMOSKNRPMOOOJJSNRLLLSSSSSMLJSKMLLLSOSQSPNPKOSSLSLSSSJKOKHIKFHGILJSSLMSOKKKRISHLLSOFHIIJSMOJSSKL
@2494_2WVZPS_4
GGAATGTTCACAAATCATAGGCTTTTATTCACCTTACAACATTCATAAATATCGTTATCGTGCTACTGGCGATACAAGTCTGAGCAATGGTTAGCAACTCCACGCTTCTTGCACCAATTTTCGAAGAAAATCCAAAACCAGATGGGAATTAATTTTTACCCACAGACCTCACCCACCTTTTTCAAGGCACAATCATTCAGATAGAAAAACATAATATTTACCTATAATACTTGTTTTACTCATTTGATTCCTCTTGGGCTACTATCGAATTCAACTTATCTTATAGTCATGTTTCCACGACATCATGAGGAACTAACTTATTTGGTATTACCAAGGGCTTATACAAGTTACCAATTTGTATATCTTCTTGGTTTCTTTTATCCTTTCGAGATAACGTCTATTGCGTTAGCGATAAGTCTTTCACACTACGTCTACTTATAAACTTGCACATCAGTTGAACTGTAAGATATTATTATATCTCTACTAACTCATCCTTCTTACGGGTGACTTACCCAGTCATTATAGATTTTGTAGTAATTGTACTTAATTAAATGTATCCATTTAATCTTTCCTTCACATAACTCCTTTTGAGAGCACAACTAATTCCTTGCACTGTTGATTAGACAGTCATACACAAGGCTATGTAT
+
SSIKLKMKLLSSNSMQHNSIMSSRSKJMSMGKHHF@;444110../=CDDMHF???CE)))))</--('))..-.435:9::ABNNQHJKPQOSSIMOMSLJJSRJKSSSSSONLSROJS1A+++@RJSQKNLOKLMJMOMPMJOJSLKLMQJKRSSSKAF2MKFHGJHBEFFSFMSSJSSPKHRSSMSSLOLLNJQLPSRMJHLRSSSOSLSQOKMJLFHSKNKKSMSJSSSKOPRKSSSOJQRSSSGEEDDPOSMSSLKSPPMOEHIGINJQRNJSSOJSGEGMLPHJKLGMMSOMKKKSSOIMSMSKQONSSLJKKMIJORSSKJOPMSPSSKSSPPNSJSSPSPSSSSMNJOSSKKSOOQQJEDMHJSSMSHGGFBMKCABBAJKFFHISRLSSL@====@SIMSOKKLNHGMGHLJHLHGKLSJKLMSSIJJSOMKQMSKKHKLPLJLKSNMSSMJSMIPSSOOPQJSOSOKOOMLJNSILQJKIJSLJSKKLKSSSLSSSPSIMKMMMJKMLMLMMMJKIJKSMNSMKQJKROOMIJAHKKJNOMQSIIMRKJHOSKMKONSJOSIFHDFHLSLLKHMNSQJMLMSISSMLLPJLNLJSGKLIKLKIHOQISMSSKJFLGFLJMSIEFGIHIIGG?@;8&%
@2495_2WVZPS_4
GGAATGTTTATAGACATAGCCTTGTGTATGACTGTCTAATCAACAGTGCAAGGAATTAGTTGTGCTCTCAAAAGGAGTTATGTGAAGGAAAGATTAAATGGATACATTTAATTAAGTACAATTACTACAAAATCTATAATGACTGGGTAAGTCACCCGTAAGAAGGATGAGTTAGTAGAGATATAATAATATCTTACAGTTCAACTGATGTACAAGTTTATAAGTAGACGTAGTGTGAAAGACTTATCGCTAACGCAATAGACGTTATCTCGAAAGGATAAAAGAAACCAAGAAGATATACAAATTGGTAACTTGTATAAGCCCTTGGTAATACCAAATAAGTTAGTTCCTCATGATGTCGTGGAAACATGACTATAAGATAAGTTGAATTCGATAGTACCCCAAGAGGAATCAAATGAGTAAAACAAGTATTATAGGTAAATATTATGTTTTTCTATCTGAATGATTGTGCCTTGAAAAAGGTGGGTGAGGTCTGTGGGTAAAAATTAATTCCCATCTGGTTTTGGATTTTCTTCGGAAAATTGGTGCAAGAAGCGTGGAGTTGCTAACCATTGCTCAGACTTGTATCGCCAGTAGCACGATAACGATATTTATGAATGTTGTAAGGTGAATAAAAGCCTATGATTTGTGAACATTCCA
+
<<@NIOLHIIMFGKGIIRJOGHIPQQJKHILHLKQKSMNHJKPJIKPHHIFGHSOMLOSJJILSKNLKKIIOJIKSLSSMOSOSRSPMKNMRMLLIJHGGNSKJKSSLMNNPSJKLLSNLIMPKLMIJJIMKSKSRNMKQJLSSMJJMPNINKGFFFCFA>??D?>?LJSOMMLRQMOLSNISLJNSNRPOSOKOEEB@?@?ABIGMSSHIHIGIJIESKJ<<<<=IEEBB<;;;;<FHFKJBFFCDGIHGKHJJKHJJLNRHNKSKSMLLNJJSLSKSJKOPHNHIEGIIONMKLSSMKOIKSSOSSSNSLSKSSLSLNFSSSIIA?B@;@<;8-----JHIJJGSGGIIHJJSLHLQKSIJINQLJKSJMKMKSFFDC>>?DEGIMIGJIGGIFISKSIJOOLLHGMJHMHIPNHIJFJKLLRKJKNKMMKPMHHHGKSKSIGHILKSHSPMIGCCD@55560011001222224:A>>>>901/.*)(('''()(),+68<8878:::;--5//EFEEFFIJCECEDSKFHG?<<=0///3+++++;:;@DDCCEEGIKMKSOKHJMJLMMIMKCB@AAAPFGGHEDDDEGKKIJIKEEEDDGBBCCEJJIJDEDFDJIHGIIHFJFHGGJJGHEGCDDGGFFFFA<;;;=GJF989
@2496_2WVZPS_4
GGAATGTTTATAGACATAGCCTTGTGTATGACTGTCTAATCAACAGTGCAAGGAATTAGTTGTGCTCTCAAAAGGAGTTATGTGAAGGAAAGATTAAATGGATACATTTAATTAAGTACAATTACTACAAAATCTATAATGACTGGGTAAGTCACCCGTAAGAAGGATGAGTTAGTAGGGATATAATAATATCTTACAGTTCAACTGATGTGCAAGTTTATAAGTAGACGTAGTGTGAAAGACTTATCGCTAACGCAATAGACGTTATCTCGAAAGGATAAAAGAAACCAAGAAGATATACAAATTGGTAACTTGTATAAGCCCTTGGTAATACCAAATAAGTTAGTTCCTCATGATGTCGTGGAAACATAGCTATAAGATAAGTTGAATTCGATAGTAGCCCAAGAGGAATCAAATGAGTAAAACAAGTATTATAGGTAAATATTATGTTTTTCTATCTGAATGATTGTGCCTTGAAAAAGGTGGGTGAGGTCTGTGGGTAAAAATTAATTTCCATCTGGTTTTGGATTTTCTTCGGAAAATTGGTGCAAGAAGCGTGGAGTTGCTAACCATTGCTCAGACTTGTATCGCCAGTAGCACGATAACGATATTTATGAATGTTGTAAGGTGAATAAAAGCCTATGATTTGTGAACATTCCA
+
QKLQSJMKSQNMOSKRMNRNKJNOSOOMSSLPLMNLGKJJIJSKMLJMRSJKHSQSOOPKMOKSLSNIKJGJMNNKSNQKKKSQHQJPQNSQMPSRNMMJKHSGJHIJNMKRKPMOLSSLKLQFDDCDEHLQPLOLSLOSILORSSJMRJLKMLLQIBBA@BDGOSNJKSKSOLQJJKOKKONOSSSPRSNSOSSLSLNSPNMSOSSOSLSSJLHKLLMPJMMNOKOKJKHKSNJLKNLLJMSNMJKPMHIJHSROLRSQIOLEKHIJCBCBBPMGMKJHSSLSOKOSOSSKSNRJOMNLKHHHISRKKKJ@@>==@@@KHSINNSLSPEDD?=<99:=DMHOIJMRROOSLIISMSKSIHLONSJSNKA((((((:;=DDFDEEECBB?@<777100/*)((().67<?HIHJQSNJLFPIJSINSJJPLILSSNSKLKMSPSNSSQSKSNSSRSLJKSRPOMLNJLNJMRKNLGNPNOMQORNOMNKMLJLLMJIEFEDDHLSNSQJGCE:8<22BBABAEFG77677@4-0001;FNSLNMIGGA@?6=@GBCCEFSQKISNSHKJJKKLKHHJFGFKJEQNRLLLLJIKLMSNSHJHMKHLMHIKISJOMMIJJSLSRMNNKSKLLNKLLJHMMIJMINJILOIKMIHMHMKIHEJ
@2497_2WVZPS_4
AATGTTCACAAATCATAGGCTTTTATTCACCTTACAACATTCATAAATATCGTTATCGTGCTACTGGCGATACAAGTCTGAGCAATGGTTAGCAACTCCACGCTTCTTGCACCAATTTTCCGAAGAAAATCCAAAACCAGATGGGAATTAATTTTTACCCACAGACCTCACCCACCTTTTTCAAGGCACAATCATTCAGATAGAAAAACATAATATTTACCTATAATACTTGTTTTACTCATTTGATTCCTCTTGGGCTACTATCGAATTCAACTTATCTTATAGTCATGTTTCCACGACATCATGAGGAACTAACTTATTTGGTATTACCAAGGGCTTATACAAGTTACCAATTTGTATATCTTCTTTTAGTTTATTTTTATCCTTTCGAGATAACGTCTATTGCGTTAGCGATAAGTCTTTCACACTACGTCTACTTATAAACTTGCACATCAGTTGAACTGTAAGATATTATTATATCTCTACTAACTCATCCTTCTTACGGGTGACTTACCCAGTCATTATAGATTTTGTAGTAATTGTACTTAATTAAATGTATCCATTTAATCTTTCCTTCAGATAACTCCTTTTGAGAGCACAACTAATTCCTTGCACTGTTGATTAGACAGTCATACACAAGGCTATGTCTATAAACATTTCA
+
KLJMSLNKSNPMSJSKKQJRPPKKQJLNMSIISLLLLLMLJNMSSSNMSLJKSKHOKLRKNOSKSJSIHEFIILSKMLJINJSINOSMMSNSSOSIKKJLNMKMKNJSMSLSNOPNKSMIPSGJISOSRPPHIGMSOHJJIPMKOMKHMLKOOKSKKNPKKJMLLOISPKISQGNSSKLSSKSJPQJKMPQHKJOOSJMKSOMLMSMMQSSQOOQQOSQSQLLSMNQMSPSNSOSOLSKKLNSMJRKQKMSSLSKSQNSPLOOSKHJFIIKLIJKKMLLNHIMKJINJHHHNSMJRPHHHJINLMNSLLKNKMLLMSJNOSNSPMMSNMLKKQKHKIPNKSMRLJKJPHOKJLPSSSOSMKOOSMK9>,)''''''&&&'++6989998===>SNQKKLKNKLKLIRQK655556DGEHFHKKHHLMOSKSNSINNLSLOSNNSPSSKSJIJOMNKNNNJSSSSINRKSMSSLPSSMJLKMSMSIOLKJSPROSMLONMOKOMKSLKSMNNMKILPKSNPJMSOSMRKNQSPSSKNSNLLPNMSLKSNKSMPIJSMOQKAA@AL>89LLQMSJHFIFDHJSSLLGSLSOSSJSNMKOQNMSLSMHKNMRSLSSPSSRQKPMSSISMLLKSMSSKKLLKIMNQJFIIKHFEFBDC@/..+('
@2498_2WVZPS_4
GGAATGTTCACAAATCATAGGCTTTTATTCACCTTACAACATTCATAAATATCGTTATCGTGCTACTGGCGATACAAGTCTGAGCAATGGTTAGCAACTCCACGCTTCTTGCACCAATTTTCCGAAGAAAATCCAAAACCAGATGGGAATTAATTTTTACCCACAGACCTCACCCACCTTTTTCAAGGCACAATCATTCAGATAGAAAAACATAATATTTACCTATAATACTTGTTTTACTCATTTGATTCCTCTTGGGCTACTATCGAATTCAACTTATCTTATAGTCATGTTTCCACGACATCATGAGGAACTAACTTATTTGGTATTACCAAGGGCTTATACAAGTTACCAATTTGTATATCTTCTTGGTTTCTTTTATCCTTTCGAGATAACGTCTATTGCGTTAGCGATAAGTCTTTCACACTACGTCTACTTATAAACTTGCACATCAGTTGAACTGTAAGATATTATTATATCTCTACTAACTCATCCTTCTTACGGGTGACTTACCCAGTCATTATAGATTTTGTAGTAATTGTACTTAATTAAATGTATCCATTTAATTAAGTACAATTACTACAAAATCTATAATGACTGGGTAAGTCACCCGTTAAGAAGGATGAGTTAGTAGAGATATAATAATATCTTACAGTTCAACTGATGCTTAACGTAGTGTGAAAGACTTATCGCTAATAACGTTCTGTCCGAAAGGATAAAAGAAACCAAGAATACAAATTGGTAACTTGTATAAGCCCTTGGTAATACCAAATAAGTTAGTTCCTCATGATGTCGTGGAAACATGACTATAAGATAAGTTGAATTCGATAGTAGCCAAGAGGAATCAAATGAGTAAAACAAGTATTATAGGTAAATATTATGTTTTTCTATCTGAATGATTGTGCCAGGTTGGTGAGGTCTGTGGGTAAAAATTAATTCCATCTGGTTTTGGATTTTCTTCGGAAAATTGAGATTGCAGAGCGTGGAGTTGCTAACCATTGCTCAGACTATCGCCGTAGCACGATCATGAATGTTGTAAGGTGAATAAAAGCCTATGATTTGTGAACATTCCA
+
QMSSSKLKPHLOSLSMHHOMKLKSJKFLNSMMPLIHLFIIHJ><<<<OSKSSQJJSMOIJLKKJMSSLOQKKOHIJSIKNRKSSSEEGDGJDABAABGONRJIKKLLOSLMSSLLKQLPSHLQHLMKSORNMOJMROPLSNSISFSSHSMNKIFIHJKMLSOKPKOMKJKNSSSSIPLSINSSRNLLLNSSSLSKNOSOLSMLLLSILSSOIKKSKRQMOOMSSNQSLRSSSMKSOLOQSONKMPPMMSROSJRSSPOSSSLKSOSF@@@?BBDGINJGLKGIIINNKMLSHGLNRSLSOLHIJMOSNKJJSKKOSJJQLLMSSQSLSONISNNKJSPPMRMMMSSNPNPMJLNSOMMSLOSSSOMPSKE::9:<;>6/A=GGGLJLNMLKPJSINKMIIKQOPSSSHLMMSKPOJJIDDECBFFELRLOMILKJSSRMHKKSSSSSRMLSKSOSSNQSOPSSSILSSPLSSMSJRRNSNNJPRSINQSLMOLLLKQLILEHEJIJMQOLSLJPJMKQNLORJOLKINMJONSNKSLIMRSSMKIJHKKKGGSSJIMNOQIMJONJPQJNIKJKGFHGFBA@@@FJILNGFEBCBCDDDFGIEB@<=:9898.7656:??@CEFCC?>;76768555579=<=<<<=?>==>>@>>62/...,)('&$$$$$&'(()))-/////,++))(''&&%%%&$$&&%%%'()'&'))233456==;<;64-,*(('(-4588<<;=;=))))):;:9:::+((()889@>??000/0CBABEEFDBA@@==999998677100100-*'&''&&'),...01378:::9/////30...((((()-2126788:@?@@ABDBCCEFECCC@>===?ACBCCC@?>@ADFG@>>>>BCB??9442.,)&%$##$&''''*+****++,26089:;ECB===;67/1<<<=;<>;;=<<=@@:;;::>?>9655+)(&%%$$$##&&&++445555++++,<=<=<<=;55588885-,*&%%%('((()%$$$$'(),-/028:=@88888DE>>=99:::?AABEDGDEFEGHFIF
@2499_2WVZPS_4
ACTACAAAATCTATAATGACTGGGTAAGTCACCCGTAAGAAGGATGAGTTAGTAGAGATATAATAATATCTTACAGTTCAACTGATGTGA
+
GGGFEFEGMIKHJQIILHLIGFHFIJNJSJFGE@7==>@GHHHIJIRMOSIHJHHHKJJLJHILSLLMLJKNKHIFGIHHHKJGHGGF71
@2500_2WVZPS_4
GGAATGTTCACAAATCATAGGCTTTTATTCACCTTACAACATTCATAAATATCGTTATCGTGCTACTGGCGATACAAGTCTGAGCAATGGTTAGCAACTCCACGCTTCTTGCACCAATTTTCCGAAGAAAATCCAAAACCAGATGGGAATTAATTTTTACCCACAGACCTCACCCACCTTTTTCAAGGCACAATCATTCAGATAGAAAAACATAATATTTACCTATAATACTTGTTTTACTCATTTGATTCCTCTTGGGCTACTATCGAATTCAACTTATCTTATAGTCATGTTTCCACGACATCATGAGGAACTAACTTATTTGGTATTACCAAGGGCTTATACAAGTTACCAATTTGTATATCTTCTTGGTTTCTTTTATCCTTTCGAGATAACGTCTATTGCGTTAGCGATAAGTCTTTCACACTACGTCTACTTATAAACTTGCACATCAGTTGAACTGTAAGATATTATTATATCTCTACTAACTCATCCTTCTTACGGGTGACTTACCCAGTCATTATAGATTTTGTAGTAATTGTACTTAATTAAATGTATCCATTTAATCTTTCCTTCACATAACTCCTTTTGAGAGCACAACTAATTCCTTGCACTGTTGATTAGACAGTCATACACAAGGCTATGTATA
+
@===111.**-.484@>?@HFEEFB;:<=@CNLMSNIMMINGJGHJJSQSSSNHIJESMKKKKSSQLSSJJGHIKMORRSOSSJLQSNSSPMSSMSMIPNSLSOMMQNMLOS?@98777:<?D4''''(''''++++9GIJLJNMKSOPSKNSQPMSSJSSLJIJKMSLSRLFSJFMJI>DGEDHFIHKPKIKSJKSKSSLLPONSPQSNSLSNLPMLNKKSOSKSSSPOPNKNSSSSNSJJKSOIGDI=GIHNSKLJIKOLSKIE:999:FHIIEDDCCKIIJLLSNSSIHFGIGFNKJSLIISHMKOLRMMPIPSSMKK66666NQJPJIJMMHISOSSOSOSLNSOSSSSMJJIHEDDDEDBBCBCECCDDE=;:=96EDDDFECCEDJNPMJOMIMJJLKSNSKMSKECFDCEFCEEC?CFILKLLKMHMIKJLSSJPNLJRLLLISJGSJIHLKSIJJSKKKSQKIKPKKIMLGHSIGEA=89:GFEEEFMJSSOLH;<;95554446DC>>6666EHISJMNHLNMONSIKJNSOSMLIMILLPGJSLSHOIJKHJSJMKJJLSILF77>?HJHJFHMIMSSSPKLSKOHHHNNKNKMQKSMPSMLKKNILLQRSNLHIHHGLJLIIIFGEDCBCC@?<<((%
@2501_2WVZPS_4
GGAATGTTCACAAATCATAGGCTTTTATTCACCTTACAACATTCATAAATATCGTTATCGTGCTACTGGCGATATAAGTCTGAGCAATGGTTAGCAACTCCACGCTTCTTGCACCAATTTTCCGAAGAAAATCCAAAACCAGATGGGAATTAATTTTTACCCACAGACCTCACCCACCTTTTTCAAGGCACAATCATTCAGATAGAAAAACATAATATTTACCTATAATACTTGTTTTACTCATTTGATTCCTCTTGGGCTACTATCGAATTCAACTTATCTTATAGTCATGTTTCTACGACATCATGAGGAACTAACTTATTTGGTATTACCAAGGGCTTATACAAGTTACCAATTTGTATATCTTCTTGGTTTCTTTTATCCTTTCGAGATAACGTCTATTGCGTTAGCGATAAGTCTTTCACACTACGTCTACTTATAAACTTGCACATCAGTTGAACTGTAAGATATTATTATATCTCTACTAACTCATCCTTCTTACGGGTGACTTACCCAGTCATTATAGATTTTGTAGTAATTGTACTTAATTAAATGTATCCATTTAATCTTTCCTTCACATACCTCCTTTTGAGAGCACAACTAATTCCTTGCACTGTTGATTAGACAGTCATACACAAGGCTATGTCTATAAACATTCCA
+
HLNLKOOPOPOMLLSPSJNJJMKSSSMLNNQINKLKIJMLQKINNQJKLSNLOSIPGNLLGGKLJLLKFS<<<5311234=>EIKSOSLLJPMQNKJJPKKSLPJLLPSSLNNLJISOJSLMNHKKJNSIGFMMSJOOPOSJMLKPLSSSNNKKMLSSIKQKFJLFDCCDDSLLPMKJIBFSOSPQSSSPNOOJNOJSSMSSSMOMISSSOLNLKJNLRMIROKKOQOOKSRSNSNSJLSIMKNRSOSIKSSSJKSJKPNLSSSIJGFDHGIHJLIKRMRNKKKHJQKEKMHIHC74(&&&''//CDFGHHJSSNNSNKMLGOIBGJHHCA;ECBIEFCBA@AABPPNNLMIIJHJNJSKMNLLLJKJ10./668;<<<?6CCFEIGIJHGJOJMSMMKIRLPQRMSMMHLGFIFEAB>===<FSIKSKPSMLSJMKKQJMNSLNSMLMJLKLKJPSOPOSSNMSJSSOHMSSJSMSMIHSMHJSPISSMOLSMIMLIJLKJOHJMKHSROIPNQNKMLMKOJSKGGJFKLJMMKLPKSOLKKHMGHHJMESSOSJOJNSKJD=6;A>AA@<:++77GISIJNFCEDCEH;NIPKJHJHQKRMQSIKSOMKRPILILMNSOSMLFIIJIMIOILPNHIOMNKIQHMIFJGGGGHKLSJNJ
@2502_2WVZPS_4
GGAATGTTTATAGACATAGCCTTGTGTATGACTGTCTAATCAACAGTGCAAGGAATTAGTTGTGCTCTCAAAAGGAGTTATGTGAAGGAAAGATTAAATGGATACATTTAATTAAGTACAATTACTACAAAATCTATAATGACTGGGTAAGTCACCCGTAGAGAAGGATGAGTTAGTAGAGATATAATAATATCTTACAGTTCAACTGATGTGCAAGTTACCTCACGTAGTGTGAAAGACTTATCGCTAACGCAATAGACGTTATCTCGAAAGGATAAAAGAAACCAAGAAGATATACAAATTGGTAACTTGTATAAGCCCTTGGTAATACCAAATAAGTTAGTTCCTCATGATGTCGTGGAAACATGACTATAAGATAAGTTGAATTAGATAGCCCAAGAGGAATCAAATGAGTAAAACAAGTATTATAGGTAAATATTATGTTTTTCTATCTGAATGATTGTGCCTTGAAAAAGGTGGGTGAGGTCTGTGGGTAAAAATTAATTCCCATCTGGTTTTAGATTTTCTTCGGAAAATTGGTGCAAGAAGCGTGGAGTTGCTAACCATTGCTCAGACTTGTATCGCCAGTAGCACGATAACGATATTTATGAATGTTGTAAGGTGAATAAAAGCCTATGATTTGTGAACATTCCA
+
MHINLKSSSRJMPOSLKNKKOPSONKLKSKIOKLNMSKJPMSJMSLKPLINSKLNOOSSNSOOMJSMOJOLKLLSPOJJIGKQKSQMPHSKKNISIJKSOJJKRMNKSLSOSMKNILLFGQJLIEDDCCIHMMOSORMRJLNSQNMKJJMQHKKLNKJLE+))))NLJPHSJISKMIKIFIFFHHJOKLLPNLSORKLJJPJJSSRMOQKLINJHFB@?)''''*&&&''=>?BHLMKISJJKSKIJJJINIHJSKSKOJIJLSMOLHLSNIKOJJHQOPQNMNLKJKMQSNJKOKKJIIGGHPMKLKSPJLSLSOSIGKISKHJNJGKFGIGFSNPOLKKHQJOMLSSJQOKJKKHGHGHISORIIFFEGFMG:87222--.1++++'''''+-/24:::;EFGHJJJSKMMIJLHKJOGSKQLLMKKHLJJHIJSOHKRSOSSNSKSQSNMKNSONLNIIIJJOSLOKIKSMSKQOJNIIMMKJIISKK@@?<>EEGLNSFIHC@BB;LGIJOOSRNMIONOSJSSRFEJHKOKOPLHHKHIFBNJHHIGQPMKMIKHGGHHKHOILIJMJMPNHSROLJLIJEGGMJJMHIEFHFFHFGHHKLKGHHHFLHLMNSNKSGHIHQIKKLIKHKHJHMJKMNSLKRJIIJSIIJ
@2503_2WVZPS_4
GGAATGTTCACAAATCATAGGCTTTTATTCACCTTACAACATTCATAAATATCGTTATCGTGCTACTGGCGATACAAGTCTGAGCAATGGTTAGCAACTCCACGCTTCTTGCACCAATTTTCCGAAGAAAATCCAAAACCAGATGGGAATTAATTTTTACCCACAGACCTCACCCACCTTTTCAAGGCACAATCATTCAGATAGAAAAACATAATATTTACCTATAATACTTGTTTTACTCATTTGATTCCTCTTGGGCTACTATCGAATTCAACTTATCTTATAGTCATGTTTCCACGACATCATGAGGAACTAACTTATTTGGTATTACCAAGGGCTTATACAAGTTACCAATTTGTATATCTTCTTGGTTTCTTTTATCCTTTCGAGATAACGTCTATTGCGTTAGCGATAAGTCTTTCACACTACGTCTACTTATAAACTTGCACATCAGTTGAACTGTAAGATATTATTATATCTCTACTAACTCATCCTTCTTACGGGTGACTTACCCAGTCATTATAGATTTTGTAGTAATTGTACTTAATTAAATGTATCCATTTAATCTTTCCTTCACATAACTCCTTTTGAGAGCACAACTAATTCCTTGCACTGTTGATTAGACAGTGCAGAGGAATTAGTTGTGCTCTCAAAAGCTATGTGAAGGAAAGATTAAATGGATACATTTAATTAATAAGATCTACAAATCTATAATAACTAGCCCGTTAAGAAGGATGAGTTAGTAGAGATATAATAATATCTTACAGTTCAACTGATGTGCAAGTTTATAAATTGAGAAGCGTGGTGTGAAAGACTTATCGCTAACGCAATAGACGTTATCTCGAAAGGATAAAAGAAACCAAGAAGATATACAAATTGGTAACTTGTATAAGCCCTTGGTAATACCAAATAAGTTAGTTCCTCATGATGTCGTGGAAACATGACTATAAGATAAGTTGAATTCGATAGTAGCCCAAGAGGAATCAAATGAGTAAAACAAGTATTATAGGTAAATATTATGTTTTTCTATCTGAATGATTGTGCCTTGAAAAAGGTGGGTGAGTTGTTGTGGGTAAAAATTAATTCCCATCTGGTTTTGGATTTTCTTCGGAAAATTGGTGCAAGAAGCGTAGAGGTATTCTAACCATTGCTCAGACTTGTATCGCCAGTAGCACGATAACGATATTTGAATGTTGTAAGGTGAATAAAAGCCTATGATTTGTGAACATTCCA
+
OIQSLJSLPRKMSNKNIOIKSMLJNSKSMPLKPJJGGFLLHHRHJFKINPSRLMKJKSORLIRLSSOLSGGKGGMJSJOLSLSKSLKSOISRLMQKSLKOJLMJJLNMJMSMMOOLOSJNBEOGMSOLSSMNOSIKIMKSKOQIIJSKSSKHNEDDDCDLLKIKJKOSNPIKJJIIIIFCGB<<<=JLJKSKOSOSKMOPSJKKIKMSNNMSMOINSNPIMLSMQISNLNSONKNSPSSMSSSLIA;?C65666?BCISSEGNHHB;<<<CGIMKSKNJLQMLIKKNHJGHKJSSSKHIHHSJMSSRKPPKSLOMOIJSKEHHEGJJMJIHJIFHRSMONRMQKSONOSOOJLKNSSOMJSLSQSSSKS6666D6A@?>0HOIQKNISKKJMJLKKKKSS@@@??HROJNSGHHMLPKNJLKJKNJSHKLMSROIKSPNNJOGEGEEIOIQJSKKSLJRSKJKOJSKIGGHGHSSSFDCF8655677/.-..79HJHFKGEFHEGHKOIIJMHKGELJNQRKOJJHGKKLKINJGKLMIKMLJJFFGSLKHIOLILFGIHGJLGJIJSIJEB;;@AOIHJIHIRNLDDH?A@@DNNKKHHQRLJOSJHIJIHGKIJKHHHJ????:::770*((((;<>::976520.*)()++()'%&'',.019:>>>3212-.../79::<5332--,,+,*&&&&.&&(+033)5555102('&%####$#%%%(+479:=A??@@ABEFEEBBA@?A??A??@@AABDDEB:8856@DEDDB@?>===<==;8764($%%%%'(&&&'&&&&(:>?A@AA?>11:=>>CDCCBA@@?BCB???655554499;>AB?DCFEGGGEBA9>CECDHFDA@97767;;;4322477:<<ABCDEEF=>>68:1.-+**))-../0044222789:;;<:6210/////1269:?@CCFFEJHDCECA@>>>;:::;>AAA?BA<>=>CCDEDDEHFEA@@?>?@A??@=;99966=>>>@BBDA@?==>>?EFJFB@@@@>>?CBDEFCHGHHKJC??ABCBB@<941/0/)('&%&&(6529<=?GGGCEFEEFFBDFFGGHIPIHHIEFFE@??>@C@?A@@<11110*++566410('''&$$$%$$$'+..++*()''()8:<;<<===>>=<=;;:9833445?=?@;;<6.0///000039:<@?@AAACAEGGBBCBBHGFGGEEDCDDGGGGF
@2504_2WVZPS_4
GGAATGTTTATAGACATAGCCTTGTGTATGACTGTCTAATCAACAGTGCAAGGAATTAGTTGTGCTCAAAAGGAGTTATGTGAAGGAAAGATTAAATGGATACATTTAATTAAGTACAATTACTACAAAATCTATAATGACTGGGTAAGTCACCCGTAAGAAGGATGAGTTAGTAGAGATATAATAATATCTTACAGTTCAACTGATGTGCAAGTTTATAAGTAGACGTAGTGTGAAAGACTTATCGCTAACGCAATAGACGTTATCTCGAAAGGATAAAAGAAACCAAGAAGATATACAAATTGGTAACTTGTATAAGCCCTCCAAATAAGTTAGTTCCTCATGATGTCGTGGAAACATGACTATAAGATAAGTTGAATTCGATAGTAGCCCAAGAGGAATCAAATGAGTAAAACAAGTATTATAGGTAAATATTATGTTTTTCTATCTGAATGATTGTGCCTTGAAAAAGGTGGGTGAGGTCTGTGGGTAGAAAACTAATTCCCATCTGGTTTTGGATTTTCTTCGGAAAATTGGTGCAAGAAGCGTGGAGTTGCTAACCATTGCTCAGACTTGTATCGCCAGTAGCACGATAACGATATTTA
+
KJQMJILRNKJMKHJIHIOIFJIMMLJJGHJKKJMNIJIJKIJQKLPPHLSHPSLNJOPOOKLJJG31>AEJIJIGHIGIMJQIFBONJSPPMKNSJIGPHIKKIMMLNKSIKHJILGSPMJGKDFGMJJPOHHHHSJINOJPKSLLHJKJISKHDFACGLRPNMLJNIJHLLRJSKHIKMSLIJNSMMLISNLPMKHLHSLKHIJIMSLNHISHIIIJHHCNFHGGFFFFGILSSPQSKIILOIJFEECFEDDEEFJJOJIIJIPKKKLQQLJNNKHIMIPCKMIGIIFLIIMQMOPPJINSSKISPJLQSJHJGKKKMOJLSPOJLMSMMLLJMSSMPJPKSKKIMMNJHHHHOSSKOIGIHIHKNSILQHISINJPJMSMKIGJMHISJIILNLNPOMSQMISILMLJKJLOKSJOJHJQNSKJJIIIQSOKKSLMJJOSSQJMHHMHMILJSHSLMLKISIDGDFJRMNIEEDACFGGQ;;87221-,*''(-''''(;=>@@DJIJHQOSLMNIHJPPSSSJLLKHLMNKJIHGHIJIHJFCDDEGIIGHJIGFFFFHKNHGGHGFEHFGPHHGIDFEFFIGHJFFDCCCCDDDEDHMKF
@2505_2WVZPS_4
GGAATGTTTATAGACATAGCCTTGTGTATGACTGTCTAATCAACAGTGCAAGGAATTAGTTGTGCTCTCAAAAGGAGTTATGTGAAGGAAAGATTAAATGGATACATTTAATTAAGTACAATTACTACAAAATCTATAATGACTGGGTAAGTCACCCGTAAGAAGGATGAGTTAGTAGAGATATAATAATATCTTACAGTTCGACTGATGTGCAAGTTTATAAGTAGACGTAGTGTGAAAGACTTATCGCTAACGCAATAGACGTTATCTCGAAAGGATAAAAGAAACCAAGAAGATATACAAATTGGTAACTTGTATAAGCCCTTGGTAATACCAAATAAGTTAGTTCCTCATGATGTCGTGGAAACATGACTATAAGATAAGTTGAATTCGATAGTAGCCCAAGAGGAATCAAATGAGTAAAACAAGTATTATAGGTAAATATTATGTTTTTCTATCTGAATGATTGTGCCTTGAAAAAGGTGGGTGAGGTCTGTGGGTAAAAATTAATTCCCATCTGGTTTTGGATTTTCTTCGGAAAATTGGTGCAAGAAGCGTGGAGTTGCTAACCATTGCTCAGACTTGTATCGCCAGTAGCACGATAACGATATTTATGAATGTTGTAAGGTGAATAAAAGCCTATGATTTGTGAACATTCCA
+
LKLJSSSQOSRIKHFMJJISKIJPSNMIOKKKMOJJLHHIHLKSIPJKJJLKSKLPKRKJSMLQSMLLLGIEQSMOJSHIMMQLOPMJIMMSMSOJSNKHKLSKPLHMOPLLLLSJMJJJRIPKKIIKJHQSIHIGG4441255/00335541224;23;;?>EBACSFDHGGEDDBBBCCDGEDEFOOOSISJKLJLPSNRIMQJSOSMJSSJKLISSKLHH@OMIKKKJJJLSJLMSQSMKSMQOILJGGIJHJIHSIKNSKKQINNSSQOMSJSPRJSSSMJSSSKHIFKLRKNMHQJLPSSKNKMQSSJLLSQKPKKHLISSNPKLSSHILISLJSKIQNLLQNOLOLNSOSSSSECCCDLSRSJLLLHJIILSPSPNSLSNLKOOLMPIOGFMDCFINFIABKLNSSNSSOKKISIIKKMSKLLIINSNINHHJJHLLQOJRJNSSJSKGEDSSJMMLLSLIQLMSNOPNGDSOSMKPHGMHJOLKLMJIKJFEFGKHLMKSHIDG@00500GNLSLOSSSOLPSSNSSJLIGMIKKMSRSKJIJKHIIGEGFGGGLKLKIJHKINISKJJMKGLSJPKNMMHJGHHIJHJHOKHCEECEGDFEFMKMJRHJMIIMJJMHHIFKBBCBBIJKIOSJHHGIIKHMJKMJHHIMGHI
@2506_2WVZPS_4
GGAATGTTCACAAATCATAGGCTTTTATTCACCTTACAACATTCATAAATATCGTTATCGTGCTACTGGCGATACAAGTCTGAGCAATGGTTAGCAACTCCACGCTTCTTGCACCAATTTTCCGAAGAAAATCCAAAACCAGATGGGAATTAATTTTTACCCACAGACCTCACCCACCTTTTTCAAGGCACAATCATTCAGATAGAAAAACATAATATTTACCTATAATACTTGTTTTACTCATTTGATTCCTCTTGGGCTACTATCGAATTCAACTTATCTTATAGTCATGTTTCCACGACATCATGAGGAACTAACTTATTTGGTATTACCAAGGGCTTATACAAGTTACCAATTTGTATATCTTCTTGGTTTATTTTATCCTTTCGAGATAACGTCTATTGCGTTAGCGATAAGTCTTTCACACTACGTCTACTTATAAACTTGCACATCAGTTGAACTGTAAGATATTATTATATCTCTACTAACTCATCCTTCTTACGGGTGACTTACGCAGTCATTATAGATTTTGTAGTAATTGTACTTAATTAAATGTATCCATTTAATCTTTCCTTCACATAACTCCTTTTGAGAGCACAACTAATTCCTTGCACTGTTGATTAGACAGTCATACACAAGGCTATGTCTATAAACATTCCA
+
<DDHFLNJGGOIOSJNSMPIIJSNJOISSOJKNKNJLFEE::9611/../>B>==?AFLMKKKOSSLDDA95455=@?>=BCDDIIJLNLSJHKKLLSMSRSKOISPMQLKMOMMMHJSQ77G@ABSSSQNSJMFMHMKFDDDDJISLSQPSJHFRSSEHIKPKSHHGLPGNSSMMLKKMQLSNSPQMSFDFFEOSSMSNJSOJGHKJQSF33111123215<CACEKIHSSONONSMSJORJPJHFLIG533344@AHOSIFEGJ>9999=*****-''((((())*49@>ABB@B>>FJMKLNIKLLSSLNNJINGSKEADCA<;8+((((87AEFDFHHNKGSMKSJNOKLOMKOSRMSNKMQJLHLHBCDG9777789:;IJJEEJIMSLPMKKIILSMKSKSCNJKJHGE....-+++<GSQKIF@@@APSLILKMSKSLOSORSJLPLSOSISSONKSRKPOPSKLPSSNSSHSKSSKNNKLKKKPKKJSKQNLKSNJMJLMJMOQKJGJHRLSJIIRMNJLKJRMPSLIKKJNOQS=::::ONJSSSKSMJOLKHNSIMSLJLLBS666355JKMQGIPLMSSNNNKSMKJJKNNNLJSOLSQLSNOSMKPRPSMLMKIMII?@@@@ALJKOIJFJJJJOFGHHFLLJKMJII
@2507_2WVZPS_4
GGAATGTTCACAAATCATAGGCTTTTATTCACCTTACAACATTCATAAATATCGTTATCGTGCTACTGGCGATACAAGTCTGAGCAATGGTTAGTAACTCCACGCTTCTTGCACCAATTTTCCGAAGAAAATCCAAAATCAGATGGGAATTAATTTTTACCCACAGACCTCACCCACCTTTTTCAAGGCACAATCATTCAGATAGAAAAACATAATATTTACCTATAATACTTGTTTTACTCATTTGATTCCTCTTGGGCTACTATCGAATTCAACTTATCTTATAGTCATGTTTCCACGACATCATGAGGAACTAACTTATTTGGTATTACCAAGGGCTTATACAAGTTACCAATTTGTATATCTTCTTGGTTTCTTTTATCCTTTCGAGATAACGTCTATTGCGTTAGCGATAAGTCTTTCACACTACGTCTACTTATAAACTTGCACATCAGTTGAACTGTAAGATATTATTATATCTCTACTAACTCATCCTTCTTACGGGTGACTTACCCAGTCATTATAGATTTTGTAGTAATTGTACTTAATTAAATGTATCCATTTAATCTTTCCTTCACCTAACTCCTTTTGAGAGCACAACTAATTCCTTGCACTGTTGATTAGACAGTCATACACAAGGCTATGTCTATAATGACTGGGTAAGTCACCCGTAAGAAGGATGAGTTAGTAGAGATATAATAATATCTTACAGTTCAACTGATGTGCAAGTTTATAAGTAGACGTAGTGTGAAAGACTTATCGCTAACACTAGCGTTACCTCGAAAGGATAAAAGAAACCAAGAAGATATACAAATTGGTAACTTGTATAAGCCCTTGGTAATACCAAATAAGTTAGTTCCTCATGATGTCGTGGAAACATGACTATAAGATAAGTTGAATTCGATAGTAGCCCAAGAGGAATCAAATGAGTAAAACAAGTATTATAGGTAAATATTATGTTTTTCTATCATGTGAAAAAGGTGGGTGAGGTCTGTGGGTAAAAATTAATTCCCATCTGATTTTGGATTTTCTTCGGAAAATTGGTGCAAGAACGTGGAGTTACTAACCATTGCTCAGATTTGTATCGCCATTAGCACGATAACGATATTTATGAATGTTGTAAGGTGAATAAAAGCCTATGATTTGTGAACATTCCA
+
LSOINLKNISHHIHFLSHLLKNMSLSOSKMMMLSJMMCEEDEKFEFGKSSJSKKILMSILHHHMJLLLQMHHJGKMHJLMNNJLSOOSMMKLGGIJHIKSJKLJHJKLIIHIHJIJMGJNNMSKSQKLKJKNNJFDB43,++,,7>??HSLMHPEJSSMNLIGLKIKLLJJMKMLMLKJOSSOOSLOLKNJIJJIPSOLQSMJOMLMOSSMNKIPSOKPNJKJPJGJNKMMLQLJQPOSLMKIHNRPOSMJNKDDB<<QMRNSHMLNJJIIIEGFMLJSKMNMOSQPKKOSHJKQPQNLLHHHOOJJKJHLLNPLJMSKMMBBBBBPLDFEEDNHGJJGLNMLLHISSSQJISSSKPSLJLISOKGHKGQPONSKKSJOOKOOPSNKNSSKJNNKLJHLJJKSKNKGJKJHIHGIGFLGHEGFRJKJILIIFFGJICDCDDNJKIJQKQGMIKLLJLKJKOHMOJRSLOKHJMQPLLLLOIKJGGEEFEEJJMIIJJIJNIIEDCFEGIGGGFGFGGGILGJGFEEEIGMIMKLJNIIGIJSJMKJIHHIFHGGFFILFEDEFISKLMKJSQLGLGFJFFGHIQMNLJLPISGLRSNLLJKGHSPJSOKILJKMSLLQKOMSOIKHIIKIKPJIIOIHFKIJGRIOJHIGIIHMHIJRHKNIGGGEEFIE@FB>=??A@AC?<;::41100/2116733359;;;:::;;;111:89976=>ABCCECCBBA>>=<;=>?????>=:86554545444332222/-,'&&%$$$&'&&((()355;===:;<:<<==@<;9651.2,,,21+++*/:=>??AAEFEGGE?===;8<222/./--.--/-.333300..***/<==>@@@A@AAABDCCCB@@??>@@BCBCAB@AA>><<;4-,,,-9999:;:<=>?=<<<;;:::999877777677655543220/...///014669>?A;820,'##%')+58<=>@?>946?ABBAEEEEFFDBCFGKOIFDFE>A?8@?>>?BCEC>=<<=CMFMH@@BABDEFIDAA;:63301(''(,,-33356;<=@?@?6..-,+0***)*3569:<=>>>??@:7778<CBCA@@AA>>87666554444434)))))5<=ABBB@?=98889::;;@ACD???
@2508_2WVZPS_4
GGAATGTTTATAGACATAGCCTTGTGTATGACTGTCTAATCAACAGTGCAAGGAATTAGTTGTGCTCTCAAAAGGAGTTATATTGAAGGAAAGATTAAATGGATACATTTAATTAAGTACAATTACTACAAAATCTATAATGACTGGGTAAGTCGCCCGTTAGAGGATGAGTTAGTAGAGATATAATAATATCTTACAGTTCAACTGATGTGCAAGTTTATAAGTAGACGTAGTGTGAAAGACTTATCGCTAACGCAATAGACGTTATCTCGAAAGGATAAAAGAAACCAAGAAGATATACAAATTGGTAACTTGTATAAGCCCTTGGTAATACCAAATAAGTTAGTTCCTCATGATGTCGTGGAAACATGACTATAAGATAAGTTGAATTCGATAGTAGCCCAAGAGGAATCAAATGAGTAAAACAAGTATTATAGGTAAATATTATGTTTTTCTATCTGAATGATTGTGCCTTGAAAAAGGTGGGTGAGGTCTGTGGGTAAAAATTAATTCCCATCTGGTTTTGGATTTTCTTCGGAAAATTGGTGCAAGAAGCGTGGAGTTGCTAACCATTGCTCAGACTTGTATCGCCAGTAGCACGATAACGATATTTATGAATGTTGTAAGGTGAATAAAAGCCTATGATTTGTGAACATTCCA
+
LLIPJOSSKMK;;;54556QKGGFEMGGGGIKIRJIFFJK=====IIMNNLIBD@A@=;<<;=A@>62../>AA>@@@?:8,+&&&'3230/.----.??CGMLIIHKIRSIKJCAA@>500,,../999=>FMFECEDHIMNSSMSOSE;<;9....())&(()**,****+--.23568BKEFIGIJPKL7777AENMLROKJLSLONKJJMOSMPOKIK;::;;;=AM;;;;;=CD@IJHHGBBCMHFIKHGGJJOHSSNKLMISJSSMJJOSHKKHISSSDRRSJHGIHMKKKNMLNLLMHSLGMKPSLNMNLHKIIIPOSLNPLLHSKLKLJOSSSOSONIPPJIHHKJJNPNSNKSHJJOONMSGEAA@ABJPJJHHHGGGJLHGLGHFHFNHIHFJHKJINIIIKHIFLLIIEGHJIJIIHGFFHJNMKIIGHNKPNIMIIPKNOSSSSJQHGHFFGIHKRIJJSFFFE@AFIPJIEEEEGGFFEK@BDDBCCEFKHJPJFFEFJ>>@=>FFJJGHGNGFHDDJE>?522DE>==>?,,,+++++,5334>?@CDDEHFHEEDDBCDECCCCABCCFDDDC@===<=@=::9:889:=B???@CJJGHFHFJGHHILGGEEEEFFGHLNIKGDDCBDEIIJJKHHJHGGHGEB
@2509_2WVZPS_4
GGAATGTTTATAGACATAGCCTTGTGTATGACTGTCTAATCAACAGTGCAAGGAATTAGTTGTGTAACCAAAAGGAGTATGTGAAGGAAAGATTAAATGGATACATTTAATTAAGTACAATTACTACAAAATCTATAATGACTGGGTAAGTCACCCGTAAGAAGGATGAGTTAGTAGAGATATAATAATATCTTACAGTTCAACTGATGTGCAAGTTTATAAGTAGACGTAGTGTGAAAGACTTATCGCTAACGCAATAGACGTTATCTCGAAAGGATAAAAGAAACCAAGAAGATATACAAATTGGTAACTTGTATAAGCCCTTGGTAATACCAAATAAGTTAGTTCCTCATGATGTCGTGGAAACATGACTATAAGATAAGTTGAATTCGATAGTAGCCCAAGAGGAATCAAATGAGTAAAACAAGTATTATAGGTAAATATTATGTTTTTCTATCTGAATGATTGTGCCTTGAAAAAGGTGGGTGAGGTCTGTGGGTAAAAATTAATTCCCATCTGGTTTTGGATTTTCTTCGGAAAATTGGTGCAAGAAGCGTGGAGTTGCTAACCATTGCTCAGACTTGTATCGCCAGTAGCACGATAACGATATTTATGAATGTTGTAAGGTGAATAAAAGCCTATGATTTGTGAACATTTCA
+
LIILIJOOIJILJHJNSLKLKNSKPLJKJILHLNMLRQKHJKSJKJNLSGNSJKGG@;::;886-*'%%%&&07:;;;,,,??@@G@ESHMNMMJSSIPMIGHHHHJMLKMMSKKIINQKOJNJJIHJJMOKIPLKJNSLJIOMJHHILGIHGFGFDHCGKNSKIKJ:::::MJJKILLHISMJJKJKLPSLPPSLJLSQJMNOIHMOPLJHGIHHLIJJLIES=CB><<:;;;;;JIKJLEHDDDAAAAADFFCCDDLPKKGHGGLLKORKIKILILGQSPKKILKIGKHHKKKJKJLJMIJIQMHKQJJKIJJKJSJLQKLSSKKRGGHFHICDCCESBE800BB<;<=GGIIOINKFGGHJLSSKSNKGIIFIPLJSNKJKHIJJKKIHGLGHSGHIIGHHNJFGGGJHKLSLNHLIJGPPLJIHGGHJPJJKHJHGNPJMLKJHNIPSSMKIIGGHHGJPMHLMLONIKNHGLPSOSKOHIJJKPKHHFHGHIHIGGJHNJKILLSLCBDACJHJIGPMSLKJHJMMGE;88<SSMNPJIGJHHDDGHJFDCECEJHGJJFDDCDGIGGLHGGEDEEDIIJPJEDCCCEEEDEDC????BCCCCCGILKSFJIMIJLKNIGDBCBCEFGIKFGDEFDFFFIIJLILGHG::;4./
@2510_2WVZPS_4
GGAATGTTTATAGACATAGCCTTGTGTATGACTGTCTAATCAACAGTGCAAGGAATTAGTTCTGCTCTCAAAAGGAGTTATGTGAAGGAAAGATTAAATGGATACATTTAATTAAGTACAATTACTACAAAATCTATAATGACTGAGTAAGTCACCCGTAAGAAGGATGAGTTAGTAGAGATATAATAATATCTTACAGTTCAACTGATGTGCAAGTTTATAAGTAGACGTAGTGTGAAAGACTTATCGCTAACGCAATAGACGTTATCTCGAAAGGATAAAAGAAACCAAGAAGATATACAAATTGGTAACTTGTATAAGCCCTTGGTAATACCAAATAAGTTAGTTCCTCATGATGTCGTGGAAACATGACTATAAGATAAGTTGAATTCGATAGTAGCCCAAGAGGAATCAAATGAGTAAAACAAGTATTATAGGTAAATATTATGTTTTTCTATCTGAATGATTGTGCCTTGAAAAAGGTGGGTGAGGTCTGTGGGTAAAAATTAATCCCCATCTGGTTTTGGATTTTCTTCGGAAAATTGGTGCAAGAAGCGTGGAGTTGCTAACCATTGCTCAGACTTGTATCGCCAGTAGCACGATAACGATATTTATGAATGTTGTAAGGTGAATAAAAGCCTATGATTTGTGAACATTCCA
+
SLIKJILNJOMJLKKMINOOKKLONJIOOOSSLJJIIIGJJLKSJNOIPSSPHGHIMKMMMJNQMSKOKIKKOQRJHJHJLSHLSLOILSQSKOOIIRPLMHKJIJMSRONMKKMKSIPKJLSSHMSNOMSQSMLMMKNNSNQMJIKIMJHMSSLIRHIEEGGKOSNKINMJRNNSLJNSJLMLQOSSMLNLKMSLKPSHSMOLLSPSSMSMQKPIMLMIMKK@JORMIKSHJQKJPOOSNSMSJRIIOHOJMJKIILHRPSPNSSSISLPHFFGFISIKSLSQOSMLKKJHJONIOSJQILOSHNKSMPKJJJOQMOOSSMMOJSQMSPNILMJLKLLKSSSGJKLJJFGBCBKSJJPJSNIOJSMNJSFFEKHMIIJSQHD??AOPNKKOIHMIJHGLLHRMJOSNJJKIJLKSJ<<<<<LILLIPIGJHSJQKLMLJHKLJSJLLIIPPOOLQMMINJKKJKGKMNKMLKHLHDLRSOLQKHIJPKOJKS5555699:50-./('''(59;CBIIKHOIIILIQJKIIRGLAGGSKKHMPNKKHGJIJHJPIFFFFHFLJINKHIHIGIOMJHNGGHJKLNKMLSHEEEEHFGHMKIDDCCDFCDDDFPSHI66666KKIJHGHHFIGKKRSKIJFHGEFGGGHIOJLKGHGHHIJG
@2511_2WVZPS_4
GGAATGTTTATAGACATAGCCTTGTGTATGACTGTCTAATCAACAGTGCAAGGAATTAGTTGTGCTCTCAAAAGGAGTTATGTGAAGGAAAGATTAAATGGATACATTTAATTAAGTACAATTACTACAAAATCTATAATGACTGGGTAAGTCACCCGTAAGAAGGATGAGTTAGTAGAGATATAATAATATCTTACAGTTCAACTGATGTGCAAGTTTATAAGTAGACGTAGTGTGAAAGACTTATCGCTAACGCAATAGACGTTATCTCGAAAGGATAAAAGAAACCAAGAAGATATACAAATTGGTAACTTGTATAAGCCCTTGGTAATACCAAATAAGTTAGTTCCTCATGATGTCGTAGAAACATGACTATAAGATAAGTTGAATTCGATAGTAGCCCGAGGAATCAAATGAGTAAAACAAGTATTATAGGTAAATATTATGTTTTTCTATCTGAATGATTGTGCCTTGAAAAAGGTGGGTGAGGTCTGTGGGTAAAAATTAATTCCCATCTGGTTTTGGATTTTCTTCGAAAAATTGGTGCAAGAAGCGTGGAGTTGCTAACCATTGCTCAGACTTGTATCGCCAGTAGCACGATAACGATATTTATGAATGTTGTAAGGTGAATAAAAGCCTATGATTTGTGAACATTCCA
+
JIIPQKHLKSIKSKMSSOKIJNRLKSIJIQLSJMQKMKJIJRSJQJKKJOKHHJJGIHIKSLMLC@=<9///0GIJKHMIIKMSSOSMJSSLKILMHJIKLGGIHQSMRINQMKGKLIKLKLSSJJKJJOSMHRNIKJJIJKPKKSKKIFLFGHCKF<G@;<<=88:K-----OIMKNMLSKPMRNSKNJJLRKRKSLLLMQNMSMKSNPMNLKMNQLSLOKSJRKNKKGGHGNNLOJSMLLSIGNQJGJKGHNKGGIFFOKIKOOJLRSNSHNSRMNSIHMFFSLICSNSOSLPSSQLMSQMRSSSJPKNLJLKHJKSOJKJSLKLLSKJSKJLNSSSSSNIQSKJPJSSILLIKJNKGDFFFNIMIJNFHFGIMHJSSLMMGMHLNKMJIHKSMLJILEF>3233@ABABJSKJSGHIKSKLSOBJJJHMMHHKHJJLMMSJQNSHPDKLD===>LIMLMHIIHILHKIHLHFJNJORMGJIJHJLSINHMLO>?><?KFHMQLJIGHCCGDDLHJHSIMINSQLKQOMNJFDFHFJPLJMOOHIIGJHHDCFIIFFHGGJILHSGJGJGGGIGEFEDFHHOIIGFDDDEFFGGGGCCCBBCBBEDGKKHGEFEFFHHHJFGFLJGHEECDA?=@BFDDEKHHJGIGFFEEDDDEE
@2512_2WVZPS_4
GGAATGTTTATAGACATAGCCTTGTGTATGACTGTCTAATCAACAGTGCAAGGAATTAGTTGTGCTCTCAAAAGGAGTTATGTGAAGGAAAGATTAAATGGATACATTTAATTAGTAATTACTACAAAATCTATAATGACTGGGTGAGTCACCCGTAAGAAGGATGAGTTGGTGAATAATATAATATCTTACATTTCAACTGATGTGCAAGTTTATAAGTAGACGTAGTGTGAAAGACTTATCGCTAACGCAATAGACGTTATCTCGAAAGGATAAAAGAAACCAAGAAGATATACAAATTGGTAACTTGTATAAGCCCTTGGTAACCCAAATAAGTTGACTCCTAGTCAATGTAGTAGAAGCATGACTATAGATAAGTTGAATTCGATAGTAGCCCAAGAGGAATCAAATGAGTAAAACAAGTACTATAGGTAAATATTATGTTTTTCTATCTGAATGATTGTGCCTTGAAAAAGGTAGGTAAGGTATCTGGGTAAAAATTAATTTCCATCTGGTTTTGGATTTTCTTGGGAAAATTGGTGCAAGAAGCGTGGAGTTGCTAACCATTGCTCAGACTTGTATCGCCAGTAACACGATAACGATATTTATGAATGTTGTAAGGTGGATAAAAGCCTATGATTTGTGAACATTGCA
+
???GEGSFH;<9323;=FKOGHIHNNIHJIGHSKIKKFFED:::10001>>::>?>:-----=EIHKJIEIHHHBBAAA@AEKIKHIGHIIHEDACEFE55555A86631170,,,,,,/66799;DELHIGFCDFFDGFG3222('''(6680.1/.-./53//*****000//1.,+-/++,323*))'',CED;;;::GHIGGFEEEESIJIJIIDHGBBBBBDEEHIGIFGDEBB@=>>BAAAAEA@??ACCKIDDDDGMLA????>><9,++,4111....//4458:<=>=>;45CDGHCDDDBDBA@>;;<622,,-,,%%%%%''&'&%&$$$$$''&%%%&(**+(((&%%%(344////0>;000;;999<;;78;21112<;=<<<5320//06888898792446<==70//.--/../18:DHE@???>FHD>FJ96544987753333-,*)),,,,.7?HIA;00111333444(''''89?=HHCBBABG=:B99CFECDEGF:9945/*()+&&'-.5645445320,**)++/88;<@BBCCFCAA<;;:86666;<=@@:::5.)))*+7/,-56989;<?76667,,++,AAB?==98887998**)%%')(0567<?AABDCEBBAB:::(((
@2513_2WVZPS_4
GGAATGTTCACAAATCATAGGCTTTTATTCACCTTACAACATTCATAAATATCGTTATCGTGCTACTGGCGATACAAGTCTGAGCAATGGTTAGCAACTCCACGCTTCTTGCACCAATTTTCCGAAGAAAATCCAAAACCAGATGGGAATTAATTTTTACCCACAGACCTCACCCACCTTTTTCAGGGCACAATCATTCAGATAGAAAAACATAATATTTACCTATAATACTTGTTTTACTCATTTGATTCCTCTTGGGCTACTATCGAATTCAACTTATCTTATAGTCATGTTTCCACAACATCATGAGGAACTAACTTATTTGAGTCTATACCAAGGGCTTATACAAGTTACCAATTTGTATATCTTCTTGGTTTCTTTATCCTTTCGAGATAACGTCTATTGCGTTAGCGATAAGTCTTTCACACTACGTCTACTTATAAACTTGCACATCAGTTGAACTGTAAGATATTATTATATCTCTACTAACTCATCCTTCTTACGGGTGACTTACCCAGTCATTATAGATTTTGTAGTAATTGTACTTAATTAAATGTATCCATTTAATCTTTCCTTCACATAACTCCTTTTGAGAGCACAACTAATTCCTTGCACTGTTGATTAGACAGTCATACACAAGGCTATGTCTATAAACATTCCA
+
EKKKMLLSKIJGHQJJHJKHGLIKMSMSOPSMMISNLLOHSIMJIHSSSSSSNIPQMSRSSILMSOKKPPIIIISMRPPMNKSMNKSIKJKKJGEIMJSLSSSORSSRMSSLSSIJISOSKSKIKRHSMSQKSKKSPKSPNISLSNJJNKSLLI;9999DHSBGKJGIRIQSKRPLI9>76JGGIFGGKISSOLLIJGHLSSQMMPSSSSSLSQLLNSNSKKLOLRSKSNSSPMQKSQKINJJKSNLJSJLHFGSSMSSSSOOKLS98888CGCDFDB@AAADCBA@AAAEGFEQFHAA('''+***(((*/2=??ABFF1111.-((''(((((++,CHIILIILPMSSSSPSOSSRLSSSSLKMHSH><9,,---.---*CDFKMOGJSKNINKSKFABABDHIJPLNNLISKKNNIJSSROONLLJPLNKNLLIMLKMQKLRSSOHONNSPKLIIOSSIGGLISSKIMGGFGFPSMQLSJSSSJINIHLMNIMMJSKSNJKHKNMLONJNNNQLMSNLSLKRPNJNLSLOSSRLLQJROSMKMGHHKMPLJKLLMPJSHIMIMISMKIFDD<=?NKKMNKINLRPLSSLLKRMJQLKHSOPFLIHHIGC=>:4449==?@@SIIJGFJLHNKQSJGINIIIINNKHGFEIHIISLJSO
@2514_2WVZPS_4
GGAATGTTCACAAATCATAGGCTTTTATTCACCTTACAACATTCATAAATATCGTTATCGTGCTACTGGCGATACAAGTCTGAGCAATGGTTAGCAACTCCACGCTTCTTGCACCAATTTTCCGAAGAAAATCCAAAACCAGATGGGAATTAATTTTTTACCCACAGACCTCACCCACCTTTTTCAAGGCACAATCATTCAGATAGAAAAACATAATATTTACCTATAATACTTGTTTTACTCATTTGATTCCTCTTGGGCTACTATCGAATTCAACTTATCTTATAGTCATGTTTCCACGACATCATAGAGAACTAACTTATTTGGTATTACCAAGGGCTTATACAAGTTACCAATTTGTATATCTTCTTGGTTTCTTTTATTGTTTCGAGATAACGTCTATTGCGTTAGCGATAAGTCTTTCACACTACGTCTACTTATAAACTTGCACATCAGTTGAACTGTAAGATATTATTATATCTCTACTAACTCATCCTTCTTACGGGTGACTTACCCAGTCATTATAGATTTTGTAGTAATTGTACTTAATTAAATGTATCCATTTAATCTTTCCTTCATATAACTCCTTTTGAGAGCACAACTAATTCCTTGCACTGTTGATTAGACAGTCATACACAAGGCTATGTCTATAAACATTTCC
+
SQSQJMSMJSSKOSSSNSIKLB@?@E>CBJKGILLKGIJK88888GIHFEEHIFMLLSSIPSNKMKMLJQJIKMSOJKSMSLSOSPNNKOSJEED+))))EGGGPJISSSJNISID?>=?4,F=>GHNLJSIONGILJIKIJMOKOOJSKLKKIKSSSSLSHH9;62223AAIOJSFJSSMSSKNJKSOMNNKNQLJSLLKNJIQPMSKSOSKSRSROOQKOKSILIHSNSISRSJRSLMHPG??DB<>A877;6775588:7784310///498888<99IHHJHJSNNJKMKSKSOPIHLSHG---,,,1129>@EDNIMHSMJMSMHOSOMNRJSKSKJLJPSQQQSSLPKMLKISKHLNOKKSLIHI66;98))))2*6.++++,?85444>A@KIIKMOMKIJBKHKGGKGJKMQNSRINKKOJMOPOKGLPQMNNOIPKQSJKKLJMLKMSSONSGSKH7....*)))()))*CEIJMJKFJHOHMIHILSSJSNLGAAAAGPNLPJFMLNSOQLSRLJJHJKISJKMJLSLSJKPSFDBA@ACE867733332::=<E>>JIIGHDFD@<666SLSHQIIKEH?2321..022?CLJIIMIHJOHIQNPMLSPJOSKHGLHIHIIJIJHGGJMQLNLPMJ>>==;==7322,''
@2515_2WVZPS_4
GGAATGTTCACAAATCATAGGCTTTTATTCACCTTACAACATTCATAAATATCGTTATCGTGCTACTGGCGATACAAGTCTGAGCAATGGTTAGCAACTCCACGCTTCTTGCACCAATTTTCCGAAGAAAATCCAAAACCAGATGGGAATTAATTTTTACCCACAGACCTCACCCACCTTTTTCAAGGCACAATCATTCAGATAGAAAAACATAATATTTACCTATAATACTTGTTTTACTCATTTGATTCCTCTTGGGCTACTATCGAATTCAACTTATCTTATAGTCATGTTTCCACGACATCATGAGGAACTAACTTATTTGGTATTACCAAGGGCTTATACAAGTTACCAATTTGTATATCTTCTTGGTTTCTTTTATCCTTTCGAGATAACGTCTATTGCGTTAGCGATAAGTCTTTCACACTACGTCTACTTATAGACTTGCACATCAGTTGAACTGTAAGATATTATTATATCTCTACTAACTCATCCTTCTTACGGGTGACTTACCCAGTCATTATAGATTTTGTAGTAATTGTACTTAATTAAATGTATCCATTTAATCTTTCCTTCACATAACTCCTTTTGAGAGCACAACTAATTCCTTGCACTGTTGATTAGACAGTCATACACAAGGAATTAGTTGTGCTCTCAAAAGGAGTTATGTGAAGGAAAGATTAAATGGATACATTTAATTAAGTACAATTACTACAAAATCTATAATGACTGGGTTAGTCACCCGTAGAGGATGAGTTAGTAGAGATATAATAATATCTTACAGTTCAACTGATGTGCAAGTCTATAAGTAGACGTAGTGTGAAAGACTTATCGCTAACACAATAGACGTTATCTCGAAAGGATAAAGAAACCAAGAAGAATTGTATAAGCCTTGGTAATACCAAATAAGTTAGTTCCTCATGATGTCGTGGAAACATGACTATAAGATAAGTTGAATTCGATAGTAAGAGGAATCAAATGAGTAAAACAAGTATTATAGGTAAATATTATGCTTTTCTATCTGAATGATTGTGCCTTGAAAAAGGTGGGTGAGGTCTGTGGGTAAAAATTAATTCCCTTTTGGATTTTCTTCGGAAAATTGGTGCAAGAACGTGGAGTTGCTAACCATTGCTCAGACTTGTATCGCCAGTAGCACGATAACGATATTTATGAATGTTGTAAGGTGAATAAAAGCCTATGATTTGTGAACATTCCA
+
0)'''')8,-6=DDEGIGGDQLHOJJLSQSKKMMJIGEFFFGRHHKLKSSSKPJLKJSMMMIQOMJLSOHHGHHKOGFG;::::MKHQHBCCA@A@BABCIGOJGLGKMRKJSKSIDFDH?DSEFFLSSLSMNILKSSSSSQSMEFHCSSSICD@@??>DDJ=LC?>>>>>AABECFNRKPSNKSSRSOMKKKOPLJSOMMKNKOJLKSSOJIFDEEHGIHIFMJQJIKSSSLPRQSSNLSMKONMLMJOLHGHGFJSMJJJSSKE+****?GHJLIBGGDFEDEJIIIHNFKINJHIH>=;84)())*+001BGGHFMMSKPLKQKJIJFC7000KJFIGHIEMKHEDEBEGHKLSSINOSOMKOIJPNAA?ACADB@D=MSJKSPJGHIOKJORLSNSLKQMSJMIECA000.,++*--+)*1333311113?==<7896668::=@@@CDIOSMHLJJKDI,,,0JFISKNHSLNIMSIKIKJJGOHNLKONMMKNPKKFF@D?>=====GSRSLIPKILIMMLLJOMSMNIQPSOMSJLNENJHKSLIIPOHKNLGMKOSFMQLQNSRMMMHHHJMIKNKNLJJRPHSSSSMOLGHGKMLSMKHOLKMIIMIMNLLKIJGGEEEIJMIOMJHIIJQIKPSISRSKNOLJOHEACA@AEECBBBDGHFCB><>BNHFIHEEFEEEDDDKEBDCCEEECBBBBDCEECBB??=65557/....342211/00177878998745-&$$$&'&&&%&))*////1144777<>?@CDCDEFIGGGECBDDHGFEDBA??@?<<<<;:76******;<=??CDEDAA@?>;:;<<=<?D654447798667433221120.,++*+.-67887+))(''''&&&)02266566644<??@>@A77767CB77666;===?BBA@@@@A@?@?@BAABA@BAAAAAEEGGFGECB=<;;:4,,+**+***+79:>@?BCCDDD@EDDEEEFDDFDA@@@@GEFABBBBAA??A*)))??7777CBFGIFFGEEJEHEEFA=@CGHFE??FDAA<<<<:BBCBA?=<<<>>=95211++*&)*)(&&'(+*)01/04;<<;;<5554333276***+>?BDDC?=9989>>??56555<<?@ACFFB@?>?@BCCAA:::::@B@AA<==<8@=>>>>AA@A@??>?=>@@>=??B>>>=@65-,,,,8=>AA@@@@@
@2516_2WVZPS_4
GGAATGTTCACAAATCATAGGCTTTCTCTCACTACAACATTCATAATATGGTTCTCGTGCTACTGGCGATACAAGTCTGAGCAATGGTTGACAACTCCACGCTTCTTGCACCAATTTTCCAAAGAAAATCCAAAACCAGATGGGAATTAATCTTTACCCACAGACCTCACCCACCTTTTTCAAGGCACAATCATTCAGATAAGAAACATAATATTTACCTATAATACTTGTTTCTTCATTCATTCCTCTTGGGCTACTATCGAATTCAACTTATCTTATAGTCATGTTTCCACGACATCATGAGGAACTAACTTATTTGGTATTACCAAGGGCTTATACAAGTTACCAATTATTGTGTCTTGGTTTCTTTTATCCTTTGAGAATAACGTCTATTGCGTTAGCAATAAGTCTTTCACACTCGTCTTCTGAGATTTTGCACATCAGTTGAACTGTTAATATTATTATATCTCTACTAACTCATCCTTCTTACGGTAACTTACCCAGTAATTATAGATTTTGTAGTAATTGTACTTAATTAAATGTATCCATTTAATCTTTCCTTCACATAACTCCTTTTGAGAGCACAACTAATTCTTGCACTGTTGATTACAACAGTCATACCACAAGGCTATGTCTATAAACATTCA
+
-/4;;;764446776***))*0013,,'&%'',,-)(((+4+*+*-**)&%%&$$$$$%%*89A@?>..../@><===:::;?DECAB<)))(((//;;=;:::77889CD7433343+'&&&((6982:@?@GD@C@<:?==81..0,+-))))(,--(+3-+''(:>@AA5=5((0333DGGBBBBBDEDHOG:99990/''(0,())/048::79;<:;3/,,/2/++,-+++,27A66;::@A@@C@ADAAA@@:92(((()09988922789673--.7883210179----.BBC???=9::B@??>?6665236501,,,::;;<:<>77:95*''**).,+**))*%&%%$%%()23535554.7==<=6+***-*)+.****+-.//,,,)))(('()''&,*(%%'((+)((('())&&&&&&&&%&')),*****)**)*.2.**))..,+-...8783310+'''(+1:;:::+*)('%%%%())))*--,35))))+8987742213,,,,--A33323<017/,--/6966552354-.1./-*'(*,++-.21000096882./..--./03..&&%&((-*+335=<>=<>=0,***('*)++*))'(*44679;?8-++++,88:;>;,+
@2517_2WVZPS_4
GGAATGTTCACAAATCATAGGCTTTTATTCACCTTACAACATTCATAAATATCGTTATCGTGTTACTGGCGATACAAGTCTGAGCAATGGTTAGCAACTCCACGCTTCCCAATTTTCCGAAGAAAATCCAAAACCAGATGGGAATTAATTTTTACCCACAGACCTCACCCACCTTTTTCAAGGCACAATCATTCAGATAGAAAAACATAATATTTACCTATAATACTTGTTTTACTCATTTGATTCCTCTTGGGCTACTATCGAATTCAACTTATCTTATAGTCATGTTTCCACGACATCATGAGGAACTAACTTATTTGGTATTACCAAGGGCTTATACAAGTTACCAATTTGTATATCTTCTTGGTTTCTTTTATCCTTTCGAGATAACGTCTATTGCGTTAGCGATAAGTCTTTCACACTACGTCTACTTATAAACTTGCACATCAGTTGAACTGTAAGATATTATTATATCTCTACTAACTCATCCTTCTTACGGGTGACTTACCCAGTCATTATAGATTTTGTAGTAATTGTACTTAATTAAATGTATCCATTTAATCTTTCCTTCACATAACTCCTTTTGAGAGCACAACTAATTCCTTGCACTGTTGATTAGACAGTCATACACAAGGCTATGTCTATAAACATTCCA
+
MSNSHIRSLHIMJIMJPIGGEEHMLNKSSSSJOIHKGHGHEIIJHQLKLSSJIHGNHLJHHGFJLKNKOIGFFGGJJJMKKIILIINIIOLIKKLRJKISLJPIKJIIMPIKSISSMQHLJOSSMPOOJFEJIKLLHMJNSSSSSKSSKSSOPLSSHCHIGJKLSKSSSKISOJMHMMPMLHOJLLJLNJSJSHKQJIKLSSSSSMSSKLMSPSKJKOOJOJJHIJSLLNLLOLMSOMLSSLLSMSSSOMSSMMOSHJISSOSMIKLKKJOOMORQSKSSEEEDDFHNHGFKFFKSQNPSQLMRSPLNSSMLSNSMLPSMNNLKNJKONJJNOLOSMKMSRKMSSLKSQMSKQSSOOSNPJSLKK@AEFJKLLPLJSMMRLOMSPFLNJLRMSOLLSJLQMKGKLSOKJIQSJNQLOSRMLRSMKNSQMNPPSKSMMRQOSPOMJKNNKSSLLKIJJOPKSARKRQNPNSOMKSOSJJMSSLSOSSSJKQIMNLSGJJKKSSMQMLPOLSQNKJSSSPSRJIOKSRRLLNSQMSLQLNIRSLSLMJJKIPSHPJFGFFOOSLOOSSNNCDDDKMLLKSJQSSSSSLRSSOSSJMKOJOSKNMNOSLJLSPLSSKMSMMOSIKLIRKLNOMSKOKMLIJPNSSKJGJIJOLQSSSK
@2518_2WVZPS_4
GGAATGTTCACAAATCATAGGCTTTTATTCACCTTACAACATTCATAAATATCGTTATCGTGCTACTGGCGATACAAGTCTGAGCAATGGTTAGCAACTCCACGCTTCTTGCACCAATTTTCCGAAGAAAATCCAAAACCAGATGGGAATTAATTTTTACCCACAAGCACCTCACCCACCTTTTTCAAGGCACAATCATTCAGATAGAAAAACATAATATTTACCTATAATACTTGTTTTACTCATTTGATTCCTCTTGGGTTACTATCGAATTCAACTTATCTTATAGTCATGTTTCCACGACATCATGAGGAACTAACTTATTTGGTATTACCAAGGGCTTATACAAGTTACCAATTTGTATATCTTCTTGGTTTCTTTTATCCTTTCGAGATAACGTCTATTGCGTTAGCGATAAGTCTTTCACACTACGTCTACTTATAAACTTGCACATCAGTTGAACTGTAAGATATTATTATATCTCTACTAACTCATCCTTCTTACGGGTGACTTACCCAGTCATTATAGATTTTGTAGTAATTGTACTTAATTAAATGTATCCATTTAATCTTTCCTTCACATAACTCCTTTTGAGAGCACAACTAATTCCTTGCACTGTTGATTAGACAGTCATACACAAGGCTATGTCTATAAACATTCCA
+
>DDGHHLKLJLMIIKKKSOJJSHLOJLSKMLJJHJFEHSNJKOKKLNOPSOONLSKOLNKQKKMJKMHRHSSKGMIKJIJNJSJLMKKSLKLSNJRMISSJNKSQMIIJKNHLS@9222253FBBSGKKJJSHSKJLJRLOIKHNIJFJJJKGHHBKMCCFG5?2&&&&&&&/56>A>?DEEJRPIJLQOMMSMIKMKSMONKNKOEEHKSSKKSKMNJLPSJSPSOSLNOJSONMLSQSOMSNSQNNKOSKKLSQJKFHLSSNOIOJGOSGKJLKLSKSOOOJSQSNHLLSJLLNRPLOSNMKOSRLRLKMSONSSPNSKMMLOSPMMNIMSJPKLIMKNHFDDEGRKSPNJJPOKKLLOSORSPJKKNMMAB@BEAG98D<MGNHG856CBBMNSJMSSSMSLNSNOJQOJHIIJJOJKKOSQJJJINQNHNHJFGGJGJKSKOLIPOGOMHIIDGF>>=8788688EEECD>>QOJKNNSJJLCCCDCSMMJJQMSIHLGCBCBCEGEEFGMGMKLJLSSSSIKGJGHOOJSNLGHIHNIJHNKSKGNPGKHJLOKSOKJIKLGHJFFEFAB;;89AEGISISNMIKLLKNJMNSKLLJMJKILHSJIINPLRJPSPMHFHHHKLOHQDCCDDCKEGEFFGFJGF>====JIJILFEGB
@2519_2WVZPS_4
GGAATGTTCACAAATCATAGGCTTTTATTCACCTTACAACATTCATAAATATCGTTATCGTGCTACTGGCGATACAAGTCTGAGCAATGGTTAGCAACTCCACGCTTCTTGCACCAATTTTCCGAAGAAAATCCAAAACCAGATGGGAATTAATTTTTACCCACAGACCTCACCCACCTTTTTCAAGGCACAATCATTCAGATAGAAAAACATAATATTTACCTATAATACTTGTTTTACTCATTTGATTCCTCTTGGGCTACTATCGAATTCAACTTATCTTATAGTCATGTTTCCACGACATCATGAGGAACTAACTTATTTGGTATTACCAAGGGCTTATACAAGTTACCAATTTGTATATCTTCTTGGTTTCCTTTATCCTTTCGAGATAACGTCTATTGCGTTAGCGATAAGTCTTTCACACTACGTCTACTTATAAACTTGCACATCAGTTGAACTGTAAGATATTATTATATCTCTACTAACTCATCCTTCTTACGGGTGACTTACCCAGTCATTATAGATTTTGTAGTAATTGTGCTTAATTAAATATATACATAATCTCCTTCACATAACTCCTTTTGAGAGCACAACTAATTCCTTGCACTGTTGATTAGACAGTCATACACAAGGCTATGTCTATAAACATA
+
JMKSLLPSQSJKSNSSQSSJGKHOKOPSOLJSKKGFJHIOLRJLRJSKSNNSPSJSJSLQIJSLMQSGGI***)*;654*****DEHGMKNNJGLKHKJJHGHILMJLSJSNLJJJQLJSHLSKSJLKMSSNQIISNOMLMPOSJPLKRSSNHJIEIIJESJJSNKILRMMJMLSLJKONMSMLLSOSSMMKSSJJSLMSNISJNLSLSMMLSNSSMJQSSPOMNKJNOMSPKSHGGGGLKKSSLSNHIQOOSMOLKSNQMPSJPSMIJNPRNQJRRKMMLOSGFGIGPKHNILROKKJPMROSNSQHGSSPSSMLSIPSIOOSNONSSJMSSSKJILJINIHMQLSLSOMOLSQRIONNOSSOMSMG>>=>DCGFH@><8IOMCBBBHHHROMIIJSLJJGLILPOJOQSKIGE66667AIHHJSIOPLMILSQKNOIHMPKSSSOSNMMJKLJSOPSMJSSSMSOSLNSJKMMLLOGFE967966;?DCDDEEHLHIIIFHFHLJMMKOJHLJMQSKIJLKMJLMSJSNHE87644/,)(&%%&&(+/&&((&&%&%%$$%&'(*(((138;FFEDGHSMKJSNJKILJLIKLKJSJEIKNLSSSPMJRJPPSSSOMOGIFIIJONIKPMHIINKSJGGMJHHFFGGHHLH
@2520_2WVZPS_4
GGAATGTTCACAAATCATAGGCTTTTATTCACCTTACAACATTCATAAATATCGTTATCGTGCTACTGGCGATACAAGTCTGAGCAATGGTTAGCAACTCCACGCTTCTTGCACCAATTTTCCGAAGAAAATCCAAAACCAGATGGGAATTAATTTTTACCCACAGACCTCACCACCTTTTTCAAGGCACAATCATTCAGATAGAAAAACATAATATTTACCTATAATACTTGTTTTACTCATTTGATTCCTCTTGGGCTACTATCGAATTCAACTTATCTTATAGTCATGTTTCCACGACATCATGAGGAACTAACTTATTTGGTATTACCAAGGGCTTATACAAGTTACCAATTTGTATATCTTCTTGGTTTCTTTTATCCTTTCGAGATAACGTCTATTGCGTTAGCGATAAGTCTTTCACACTACGTCTACTTATAAACTTGCACATCAGTTGAACTGTAAGATATTATTATATCTCTACTAACTCATCCTTCTTACGGGTGACTTACCCAGTCATTATAGATTTTGTAGTAATTGTACTTAATTAAATGTATCCATTTAATCTTTCCTTCACATAACTCCTTTTGAGAGCACAACTAATTCCTTGCACTGTTGATTAGACAGTGCAAGGAATTAGTTGTGCTCTCAAAAGGAGTTATGAAGGAAAGATTAAATGGATACATTTAATTAAGTACAATTACTACAAAATCTATAATGACTAAACAGAAGTCACCCGTAAGAAGGATGAGTTAGTAGATATAATAATATCTTACAGTTCAACTGATGTGCAAGTTTATAAGTAGACGTAGTGTGAAAGACTTATCGCTAACGCAATAGACGTTATCTCGAAAGGATAAAAGAAACCAAGAAGATATACAAATTGGTAACTTGTATAAGCCCTTGGTAATACCAAATAAGTTAGTTCCTCATGATGTCGTGGAAACATGACTATAAGATAAGTTGAATTCGATAGTAGCCCAAGAGGAATCAAATGAGTAAAACAAGTATTATAGGTAAATATTATGTTTTTCTATCTGAATGATTGTGCCTTGAATGTGCAGTCTGTCGGGTAAAAATTAATTCCCATCTGGTTTTGGATTTTCTTCGGAAAATTGGTGCAAGAAGCGTGGAGTTGCTAACCATTGCTCATATCGCCAGTAGCACGATAACGATATTTATGAATGTTGTAAGGTGAATAAAAGCCTATGACTGTGAAC
+
HKLLIJSRIJKGFEE===<===<==C@EFIHNMNKISGFEFGC??ADLKOLRKHMLLSILKMJSSJMMJMLMSLPNLJJLJJMGSIHJOIINKIQMSKOQRJSSILJKSMKSQKISILNSKMSMGMNJSSOSOQLMSLSKHISSOSSKSROMLSLSSSHFSLELIDDEDJIRIFB?A77@AKJHLLSLOLLQMJHQHGDDEGA8:?JGEEQMLLSSSPKOSNSSSJMSOLSSKHONSSMSNISKSPSKLINIOOMIOKMMSSIGEEDEJFJIHGMMLJLMSLSKINGSSKLRNNSSRSLHKOHLSOJMSNQNLSMSMPSOSOSNSNSSLSSIHSQIOJLSNSLIQMSLPKLSSJJLSMJLKFFEF:442//1177777419;;880((9@ASNIHNLOSOSSQQMJCKQSFGGDCDD=::98>GGIHIIHLJSMOLLSSMLOLSPOLJHKKOSOQJMNKNLSIKNPOLSOSLLLLQSKSOMSLIHJMLHSKIILQQJRQMQIHPSOSIMJHJMI?FKPLIKPJOMKPKNSMKLOLKJPMNSMRQOKHNNGMKILPPSPMHDFIHRKEEDDDQLJJISQSHIILKKKRSPFOJMKJKSJMSSOMIPSKJMIJPKILSJLSSSMIJGIPIJJMAHBB@CCBCCDFHJINFB@>>=;;<;97752,+++,68<=>>>==>>>>>>>?DEDEBEFFDGBBCCCDCC?6544499:<;:98664443/,)%######$$%'))(****,,,-3411112000*(((/000100000001112210//0379:::;<=>???@>;;=:::;>AA?>98889;?DIHH=BC??ACDEEFGFHCCDABECBDECHGHDEEEEDEGKEILJMJKKKHHGJFFFIKKIGEDGGGHKGGBD>BCCDECBABBF>@@?>?:9967433-))+++,3344589<<<:::;;<9987632056667AA???@@@?>===;:986543344668796)(((),33459<=A@@?>=??@@?>>>==;742000//11321/./12<=B?>;:;===>@64431230'&&&(*$######$$&()()))*0227@@@?ABC@@A=>FEGEGGJJEB?>ADFBHGEFGIKKFJKDBB=<677;=84221069:433324.-,**'&&$$$%&(,35422468887889;><<<;=???@?@@@@ACBA@A@BCBBA97766643320-)%$$$$''3
@2521_2WVZPS_4
GGAATGTTTATAGACATAGCCTTGTGTATGACTGTCTAATCAACAGTGCAAGGAATTAGTTGTGCTCTCAAAAGGAGTTATGTGAAGGAAAGATTAAATGGATACATTTAATTAAGTACAATTACTACAAAATCTATAATGACTGGGTAAGTCACCCGTAAGAAGGATGAGTTAGTAGAGATATAATAATATCTTACAGTTCAACTGATGTGCAAGTTTATAAGTAGACGTAGTGAAAGACTTATCGCTAACGCAATAGACGTTATCTCGAAAGGATAAAAGAAACCAAGAAGATATACAAATTGGTAACTTGTATAAGCCCTTGGTAATACCAAATAAGTTAGTTCCTCATGATGTCGTGGAAACATGACTATAAGATAAGTTGAATTCGATAGTAGCCCAAGAGGAATCAAATGAGTAAAACAAGTATTATAGGTAAATATTATGTTTTTCTATCTGAATGATTGTGCCTTGAAAAAGGTGGGTGAGGTCTGTGGGTAAAAATTAATTCCCATCTGGTTTTGGATTTTCTTCGGAAAATTGGTGCAAGAAGCGTGGAGTTGCTAACCATTGCTCAGACTTGTATCACCAGTAGCACGATAACGATATTTATGAATGTTGTAAGGTGAATAAAAGCCTATGATTTGTGAACATTA
+
OLKSSKSIOLMHJQPLNLSSINNLNORKKJHNRMKJIIFHLKLILJGLKSISJHJKSRPSKQMSSSRSLSPSLNSJPJNKJLNMKLQJKMRSSSNJQNPNLKHNIPQQRHHE64444IKIOMMOOHIJFJJIMNIJOLPJHLGSISQSMLLSJNHFE5?>?CEHQSPQKSMJMSMNIKOSRLOSJSQLJSNSKGNKMOPJKOKSPMJSRPHPSQJJLIK,++&&&$$$%%&%%'''(6<C;??<=@FEDCECBB<<=<89999900,,,,,998HIKGJOJJBB@JJIILLLSLRSSJHIKMJSKQKKLSJMKSMQSA999DLMJSNIIHISRKQMPMIJMKKHNLPNJPISPKONQKJLHHSQOSISHHJHHLIKONLSJHKIHMSNLOFEFEHLINSGLHNSOORQOQIJIJPJNLPIISJIPNJKLKOKNKOLMKKNSJLLOLLSKSSSHMGEIJHNKPMLLMJNSPLKSGHNISSLJGGGJKOJJKSJSKHDHEHDADFONJLEIE00511JHOPRKSSOKLJIMPKSIBBBPJRJLNKSLGE:9::DEEDGKGHLHJPJIHKEHLGMMCCBCCFHJQMLSIHJGIHHKFHKIDDCDDKJGJGFGKMJJJLHJKLMJHIGFEEEEFEFGKJGJFHGGHINKLLIKMIG;:5'
@2522_2WVZPS_4
GGAATGTTCACAAATCATAGGCTTTTATTCACCTTACAACATTCATAAATATCGTTATCGTGCTACTGGCGATACAAGTCTGAGCAATGGTTAGCAACTCCACGCTTCTTGCACCAATTTTCCGAAGAAAATCCAAAACCAGATGGGAATTAATTTTTACCCACAGACCTCACCCACCTTTTTCAAGGCACAATCATTCAGATAGAAAAACATAATATTTACCTATAATACTTGTTTTACTCATTTGATCCCTCTTGGGCTACTATCGAATTCAACTTATCTTATAGTCATGTTTCCACGACATCATGAGGGACTAACTTATTTGGTATTACCAAAATAAATTATACAAGTTACCAATTTGTATATCTTCTTGGTTTCTTTTATCCTTTCGAGATAACGTCTATTGCGTTAGCGATAAGTCTTTCACACTACGTCTACTTATAAACTTGCACATCAGTTGAACTGTAAGATATTATTATATCTCTACTAACTCATCCTTCTTACGGGTGACTTACCCAGTCATTATAGATTTTGTAGTAATTGTACTTAATTAAATGTATCCATTTAATCTTTCCTTCACATAACTCCTTTTGAGAGCACAACTAATTCCTTGCACTGTTGATTAGACAAATCATACACAAGGCTATGTCTATAAACATTCCA
+
JHSHLIQIHKKHGJKIJKKJNGGGFLIKOSOMSMLKIHIJGE>99?GNKGJNLHHKGKJJGGHSNSJJKGHHGHGMECFFD@IOKSSJKSILKIIHIOSLRNJJKKIJSORSHOH@???EIHSOSOIKSSSSOOIMSSISSJJSSJNILNIEFHHJEE=:;=:=778?BDDDDIJFNIMNNSSRKNSOJQGJLOHIJINLILLHBBCNSSSMPMKSKSDDDCCKLLMKGIIILGMSPG>=8++***,,7))))*:;9:GML?>>>=@>>>?ACAABCDGHAAA@AGIJFAAA@AA?CAB5555IHHJACEDG;;KJLHJIMGIJDEKJIHDC@84-&$""##&%&+146@FFABIGKSKMKKNPHSSSKMNSGEFGGCFFDE:JMJLSSMSJJLILPSISKSLRLNKIOKNJSOPKGHEDDKHJHJSJHMHHGHGHHFCGGGMMOLJMOKHKIHJMILKSOLIHNKJOLKNMRSKKLMPJOMQMPHLGLLMHIJHHJJMKSRKJFEGHLKEHGGKQMKJNJJNINSIKNHISQOPJLLHJHIIHIJGKGGHIKJMLJJISHNDDJ;77FEHFKLPINGFHKSHHJJJLKLQLMSOJHGGIGIJGHIHHSKHIHILGDDFEAA@@><<;/.-,,256?CCDEFEEDDFGECBCABBBCEGGHKG
@2523_2WVZPS_4
TAATTCCCATCTGGTTTTGGATTTTCTTCGGAAAATTGGTGCAAGAAGCGTGGAGTTGCTAACCATTGCTCAGACTTGTATCGCCAGTAGCACGATAACGATATTTATGAATGTTGTAAGGTGAATAAAAGCCTATGATTTGTGAACATTCCA
+
KGEEF11911AA?@@@BKEEGCEOB?IH@@BLSSILMFFDED@=DEC@>?BCILISLJMIJJHKEHGEDD>9-**+,+.01///00=>>CHGIFEFGGGECDEHMKJHKHKLJJMOOOGGHGFHHGGJILPIIIJKIGHHJJMOKMJIIKJHH
@2524_2WVZPS_4
GGAATGTTTATAGACATAGCCTTGTGTATGACTGTCTAATCAACAGTGCAAGGAATTAGTTGTGCTCTCAAAAGGAGTTATGTGAAGGAAAGATTAAATGGATACATTTAATTAAGTACAATTACTACAAAATCTATAATGACTGGGTAAGTCACCCGTAAGAAGGATGAGTTAGTAGAGATATAATAATATCTTACAGTTCAACTGATGTGCAAGTTTATAAGTAGACGTAGTGTGAAAGACTTATCGCTCACGCAATAGACGTTATCTCGAAAGGATAAAAGAAACCAAGAAGATATACAAATTGGTAACTTGTATAAGCCCTTGGTAATACCAAATAAGTTAGTTCCTCATGATGTCGTGGAAACATGACTATAAGATAAGTTGAATTCGATAGTAGCCCAAGAGGAATCAAATGAGTAAAACAAGTATTATAGGTAAATATTATGTTTTTCTATCTGAATGATTGTGCCTTGAAAAAGGTGGGTGAGGTCTGTGGGTAAAAATTAATTCCCATCTGGTTTTGGATTTTCTTCGGAAAATTGGTGCAAGAAGCGTGGAGTTGCTAACCATTGCTCAGACTTGTATCGCCAGTAGCACGATAACGATATTTATGAATGTTGTAAGGTGAATAAAAGCCTATGATTTGTGAACATTCCA
+
ILLNKJIJMIJNRJSKMLIIIJLKMLHIJHKHHKRJGIHFJIKNJLHINJHNHNNNKSOOPLPMSJIGFDFESKLMFHHHIMNNJIIJKKSILQKGIJKGFEGEGHLKSJQSJHICDCDEIIPLHIHJIGKJSIHGHHMHKKLNJKHIII?KHGJHFEDDD@JGJCHKFGHFGGFJEEDEDEHKKKSLKJNNILHIMHIFKEEFHEHKGIHHFGGCGHRLKIJDRLOJLHSJILSSNNLMLMJJIPPJOKKMOJKNIKOKLHIHJIJRLLEKSQPMLLJJLMOMCMLKJHHESPMLSKGGFDB;45<9;7631100266CCCCHJPHGKPMSKIE?A@A>><<:8762..0-//48HKSKKJIKJKNONSKIGGHMDCCCEDA<==FEJHOC;;;;<@?GEHGHINLPOJKJJSLLLLIIPINHOKRJJLJMLSLEECEDIHSSKOMJSPOFSKLSKSJSIIOJLIHSMPJSLLGAAHJJQMNOB@AACJGHGHSNSSJSHJSPSNMKJGSK<<F<>GHHIGJLMMNFFDDDBHF@?JKNSLLMJGHFCF@BEEFFHHIJLJPKLIJGFHGIJHMLIQHMKKJMMSKNGEDFEEGILJSIFDEDEFFEJFMRKPMIIKIKSMKQLJIIIGFGJHQMJNIJQIGCA@:9688<=GLRLHFE
@2525_2WVZPS_4
GGAATGTTTATAGACATAGCCTTGTGTATGACTGTCTAATCAACAGTGCAAGGAATTAGTTGTGCTCTCAAAAGGAGTTATGTGAAGGAAAGATTAAATGGATACATTTAATTAAGTACAATTACTACAAAATCTATAATGACTGGGTAAGTCACCCGTAAGAAGGATGAGTTAGTAGAGATATAATAATATCTTACAGTTCAACTGATGTGCAAGTTTATAAGTAGACGTCATGTGAAAGACTTATCGCTAACGCAATAGACGTTATCTCGAAAGAATAGAAAGAAACCAAGAAGATATACAAATTGGTAACTTGTATAAGCCCTTGGTAATACCAAATAAGTTAGTTCCTCATGATGTCGTGGAAACATGACTATAAGATAAGTTGAATTCGATAGTAGCCCAAGAGGAATCAAATGAGTAAAACAGAATTTGTACTATAGGTAAATATTATGTTTTTCTATCTGAATGATTGTGCCTTGAAAAAGGTGGGTGAGGTCTGTGGGTAAAAATTAATTCCCATCTGGTTTTGGATTTTCTTCGGAAAATTGGTGCAAGAAGCGTGGAGTTGCTAACCATTGCTCAGACTTGTATCGCCAGTAGCACGATAACGATATTTATGAATGTTGTAAGGTGAATAAAAGCCTATGATTTGTGAACATA
+
JIHSNKMQGFJGFFFGKJKSJLSOMSSNSRKSSMRJJGGJJIFJHFGGFFJLMJSLNSLSQLSSONOJLFISHMSIJKJSISJSPLLSMSSMMSPLJOMMSSIKILLNNNSSJQJJOKSQLIRMOOGFEIISMSNQJLISRNSSJISISIJOI979:(2211568:GGGGHHIOQIIKSSLHKLJNIHJKKKOOSMSNIKJFGIFD???CGEMILPKKKQMMMJKNJIGFG)(((((335=D<;;9:=====>EEGFGG>=====HDJBC>:76-*+*)('(('&&''%&&&&/78;GHJIHKMNJMSISKISPKHJOSNKOIMQMLMJJMJQGHGHGMNMJJKNMIOHGJHJLSSJSOSJJLHGHNSLNNCB86666A=<=GOHFJLNLML3222223228999FHOLLLPHJNNSJHHFNCBBBA6'&&+*&%%&%%%%'23:BFFIGKGGBD;:<;>>JOQIHIJJSSMSPNKQOOSMGCJHSLSMOISHBFIFHC776669;CCGEGIIIIKNI66;66IJHKHPQSMKNSIKLKSKEGHJSLLSMSIHIO@@>HJFDEGIKNJRMMPHJGGGMKKQLKHIFIHLKKSROSHGJGIKIKOIIFFDEHHEDEEFISHSJLMSKSJLJILKMJICDDDBBGDGFFHIESFIA==GIJJMGF
@2526_2WVZPS_4
GGAATGTTCACAAATCATAGGCTTTTATTCACCTTACAACATTCATAAATATCGTTATCGTGCTACTGGCGATACAAGTCTGAGCAATGGTTAGCAACTCCACGCTTCTTGCACCAATTTTCCGAAGAAAATCCAAAACCAGATGGGAATTAATTTTTTACCCACAGACCTCACCCACCTTTTTCAAGGCACAATCATTCAGATAGAAAAACATAATATTTACCTATAATACTTGTTTTACTCATTTGATTGTTCTTTGGGCTACTATCGAATTCAACTTATCTTATAGTCATGTTTCCACGACATCATGAGGAACTAACTTATTTGGTATTACCAAGGGCTTATACAAGTTACCAATTTGTATATCTTCTTGGTTTCTTTTATCCTTTCGAGATAACGTCTATTGCGTTAGCGATAAGTCTTTCACACTACGTCTACTTATAAACTTGCACATCAGTTGAACTGTAAGATATTATTATATCTCTACTAACTCATCCTTCTTACGGGTGACTTACCCAGTCATTATAGATTTTGTAGTAATTGTACTTAATTAAATGTATCCATTTAATCTTTCCTTCACATAACTCCTTTTAGAAAGACAACTAATTCCTTGCACTGTTGATTAGACAGTCATACACAAGGCTATGTCTATAAACATTCCA
+
MKLIIHJIJONKJSMOOOEEDJHEEJEMPKLJLNJJJILFGHG@@@AIPLLNIJMHHLNLHKGHIPKJSHFFHFHLKIHJKJJGQJJJKPPLNIIQKKPJMJLJFIJIKLSRISHIIHMPELKGIPLSLOPRSSJKLSLIPLIJJKQISKMLJIFGHISSKJMHIJIIPHSISHMJNSLKHSKNMSHQKLIMPIHHNSSSSJJJIOPNMPSSSSKLSOOJSRKSMLKKLHLINNLSSQOPSHJDJO4/055)))'''-')AFGIGHFF<9999?SMJIIIILJKIJGJSKJJPHOKORQNOIGHJHJLOIPOKPPOKOMNOLSJSSNIONSSSNIQIILHOJJLSKLJOIKH88HQGKSSKLKLJHMPKJSKLPQJKIIKKMOSPSNOSOMQJLNISSIIHIHIFGFEGIHHJFGGGIJMEAAAAIJKHGHEDFFEGKOKJJIMMHIJKKOIHIIHHLNPKOOKPSMJILLLSPLSKRIISJSOHMJFHISOJKNJHGIIGSRJBA<;;;;;;;;9?67EIJGIIIGHIIIOSIGHGIOOJJRHJLGHFHHHHGJLISIIFGEFHIGGHGFGBADD54333GHHOGFDDDCA*)))*(-***+:<<<EHFGGFKKHHIIIKKLMIFEFFGMIHOFC76446>BBCEEEEGDFDFEFGGJHHG
@2527_2WVZPS_4
ATGTCACCTTACAACATTCATAAATATCGTTATCGTGCTACTGGCGATACAAGTCTGAGCAATGGTTAGCAACTCCACGCTTCTTGCACCAATTTCCGAAGAAAATCCAAAACCAGATGGGAATTAATTTTCCCCACGGCCTAGCCACCTTTTTCAAGGCACAATCATTCAGATAGAAAAACATAATATTTACCTATAATACTTGTTTTACTCATTTGATTCCTCTTGGGCTACTATGAATTCAACTTATCTTATAGTCATGTTTCCACGACATCATGAGGAACTAACTTATTTGGTATTACCAAGGGCTTATACAAGTTACCAATTTGTATATCTTCTTGGTTTCTTTTATCCTTCGAGATAACGTCTATTGCGTTAGCGATAAGTCTTTCACACTACGTCTACTTATAAACTTGCACATCAGTTGAACTGTAAGATATTATTATATCTCTACTAACTCATCCTTCTTACGGGTAACTACCAGTCATTATAGATTTTGTAACATTGTACTTAATTAAATGTATCCATTTAATCTTTCCTTCAGCATACAACTCCTTTTGAGAGCACAACTAATTCCTTGCACTGTTGATTAGACAGTCATACACAAGGCTATGTCTATAAACATTCCAGGAATGTTCACAAATCATAGGCTTTTATTCACCTTACAACATTCATAAATATCGTTATCGTGCTACTGGCGATACAGGTCTGAGCAATGGTTAGCAACTCCACGCTTCTTGCACCAATTTCCGAAGAAAATCCAAAACCAGATGGGAATTAATTTTTACCCACAGACCTCACCCACCTTTTTCAAGGCACAATCATTCAGATAGAAAAACATAATATTTACCTATAATACTTGTTTTACTCATTTGATTGCCTCTTGGGCTACTATCGAATTCAACTTATCTTATAGTCATATTTCCACGACATCATGAGGAACTAACTTATTTGGTATTACCAAGGGCTTATACAAGTTACCAATTTGTATATCTTCTTTGGTTTCTTTTATCCTTTCGAGATAACGTCTATTGCGTTAGCGATAAGTCTTTCACACTACGTCTACTTATAAACTTGCACATCAGTTGAACTGTAAGATATTATTATATCTCTACTAACTCATCCTTCTTACGGGTGACTTACCCAGTCATTATAGATTTTGTAGTAATTGTACTTAATTAAATGTATCCATTTAATCTTTCCTTCACATAACTCCTTTTGAGAGCACAACTAATTCCTTGCACTGTTGATTAGACAGTCATACACAAGGCTATGTCTATAAACATTCCA
+
;:771227@@==>CDEEHDCFRIHKJMKHGFIHGFJHKSNHNLJLGJHGJSLSMGDDDDRBBB???>>?@CBBEEFADDDGGGIJHFGHMHHHDC)G::EFSKLSKIOHGKKFF877777GFLKHA@?;95+(((%()&%%$%%&&&'7226667?@AMIKNJHSKILRHHNKLJGGKHMMMSINKLORSNSJOMIPMJKJLISKISKSLLSLJIIJIISSIMKMSMFGJJIFKA;9'&&&(--.45;6631112@BCGHHGIGSMMSKGJFGEHIHNLHPLPSSJHOPNDDCC@@@;7400000=?GHHMHNISKHGKDABFLMKJONLLMISJHHI<;77:::4422414/...++7BDFHFEEKHHHJHGIILLGGJ99888788;;;;DHIKIGGFGFFGJHJHIFGHIHJKHFGHHJMJIJSINLH==044:AFEEDBCBDB@?A>??@?@@BDFFHKJLIEHL=81113('''(',''<>>>EGFCA??@@=;=&%%$$$&*-23768<@?@@AAABBBC??EC?@D?>@A963.*)(&&%$$$%&+677@D?8B?=<=>?444FFCE998:;??NOPHOLMMQKKGILLINAA@AACSHIFMHJJHSGIJKLKMJMJJ>;;;;HLJILLICBDCFKCRNLSPGSHKRGDHIMIPSHDBBBGGGQSFHKIOPIONGIKGHOISSMORLSKOLGLIIJKIKHHOLGKOLISSLIGIIKNOSIJIIBC@@?FDCDEFFFGGIFFH+54446JSPMSJKIISSMSSSSQLMFJMSSSSHMSSSLKSIEG3337:::;;EFADJJHGGFF@@ABC??434*)))((&$$&(()46CDHOJPMSSMMOOPLIMKLKJJSOSSSSLSINKECHGBBA7*))))34122?IMJKGGHDHGGIGDCGGFAA@@?=<.--,-./('()*58:;<<@HJHNIILJSSSLMKSSI>=>=@LS9999:GACKOJMI??>>?877711778<<???CCDFFFIIGIKCKJIMLNSSB=HDFBDKDBBBBB@GHIIIPSSLPSJSSJLKKJK>955569<+=CFFDHHFIHGIIKSPMMLRLSMLLKLKLJMRKMRSSNSNOIOSSSPKNKSSMSJSBA???B@000GFCEDECFEDDFMHGFIMEFIKGIJG=>FHFKLPRKMKIJSQSOMHIIHGKJGMJGFFFHILNLPMIKSKIGHHJKSKIHNHJC><56;;;:777<;;>CCAHHHEEB8---88::GJIHJHHJLHHJOJDED?>>>=>L>=>>>>GDEJHJFDGFHFECDBCE8GGEDDC
@2528_2WVZPS_4
GGAATGTTCACAAATCATAGGCTTTTATTCACCTTACAACATTCATAAATATCGTTATCGTGCTACTGGCGATACAAGTCTGAGCAATGGTTAGCAACTCCACGCTTCTTGCACCAATTTTCCGAAGAAAATCCAAAACCAGATGGGAATTAATTTTTACCCACAGACCTCACCCACCTTTTTCAAGGCACAATCATTCAGATAGAAAAACATAATATTTACCTATAATACTTGTTTTACTCATTTGATTCCTCTTGGGCTACTATCGAATTCAACTTATCTTATAGTCATGTTTCCACGACATCATGAGGAACTAACTTATTTGGTATTACCAAGGGCTTATACAAGTTACCAATTTGTATATCTTCTTGGTTTCTTTATCCTTTCGAGATAACGTCTATTGCGTTAGCAATAGTCTTTCACACTACGTCTACTTATAAACTTGCACATCAGTTGAACTGTAAGATATTATTATATCTCTACTAACTCATCCTTCTTACGGGTGACTTACCCATCATTATAGATTTTGTAGTAATTGTACTTAATTAAATGTATCCATTTAATCTTTCCTTCACATAACTCCTTTTGAGAGCACAACTAATTCCTTGCACTGTTGATTAGACAGTCATACACAAGGCTATGTCTATAAACATTCCA
+
NLHNNLRQJKNKIOSNLSNLKIKOOSINKSFIGEGGJCCEEGLEEFHPIOPKPNMLSQINNPSNSPJJLIIIIGKSLJMMMJRSOJHSKOSQLKSOOOSJPJNHFGGEEFFGJSQKKMOSGIOGFICEEJMSNHIJKJJQISLGILRHMNQSSLJHPSLSOSFRMIHNJSJJFJMFISKKLSLKFIHGKLLMNONMSKLKSSSJSMSLSNOSSLINNSKOKSPSKSKOMONKOMNPKSSNSSFFGFAABDDGFEHGBAB@BB863-+,,22BLGJJIHJKMKNKKIIKLNSSSRSNNMSLSKOKKGFDJJIKOSNLMKNJLIIISPNPSPKKMNIMSQOSSSQQSISILJJLLKHOLOOSNSJJC@@76+&&&')&(('%(-;>DJ<FHHGKHPMRSIHKFGFHEHDBBE,,,,,,-1/0.?MSKIIIMGKILKSSLLSMJNKJMMIINMOPSIKNKKSSMSLKSJLHSIEGKJKGHISA@@FGMGKSKQMLSHMJLSKMISKLMINKNJKFC1((((FFHJOHKKKSMONJSIMPSORSMSKIKSNSILSOSSOJGHFHJGPJJSJKK;>B*+OHJIHSSJOMNSLKLSRJHJSJIRJKPSROLLLKOJNIJKMOHSJSIJLJLGLPQNOSSHHJOIGHJJNRSKGHJIIIJHIJL
@2529_2WVZPS_4
GGAATGTTTATAGACATAGCCTTGTGTATGACTGTATAATCAACAGTGCAAGGAATTAGTTGTGCTCTCAAAAGGAGTTATGTGAAGGAAAGATTAAATGGATACATTTAATTAAGTACAATTACTACAAAATCTATAATGACTGGGTAAGTCACCCGTAAGAAGGATGAGTTAGTAGAGATATAATAATATCTTACAGTTCAACTGATGTGCAAGTTTATAAGTAGACGTAGTGTGAAAGACTTATCGCTAACGCAATAGACGTTATCTCGAAAGGATAAAAGAAACCAAGAAGATATACAAATTGGTAACTTGTATAAGCCCTTGGTAATACCAAATAAGTTAGTTCCTCATGATGTCGTGGAAACATGACTATAAGATAAGTTGAATTCGATAGTAGCCCAAGAGGAATCAAATGAGTAAAACAAGTATTATAGGTAAATATTATGTTTTTCTATCTGAATGATTGCCCCTTGAAAAAGGTGGGTGAGGTCTGTGGGTAAAAATTAATTCCCATCTGGTTTTGGATTTTCTTCGGAAAATTGGTGCAAGAAGCGTGGAGTTGCTAACCATTGCTCAGACTTGTATCGCCAGTAGCACGATAACGATATTTATGAATGTTGTAAGGTGAATAAAAGCCTATGATTTGTGAACATTCCA
+
SPLKKSMMMMSGJNJKKC@B?@@ABFMJJOMKKKF))))*AHKSLPIJSMMISOOQLKOSSLOMSONQHBGLIHOLKPKLPNMHNLMEKOMMNSI???79SPSMKIRSSJSSKLFDEFHJHKIHMLHHHMKSSLRJIIGIIIMSSLRNLLLIPJSJSFFEGHONPBKLJLSSSOLLKILOSSSRJKSLJNRMKLMPMMQPMSJQSPKSSIPNNPNSLSJJRHMJSIJGOCD<;<<;999FFGEEC@BBFFFHJSNJJIKPJNIGPMKQSIINLOOJSONINJLRNNJHI78<=><<>>?DEELSMSPHSIKRPKLLQQSPJNHHKJNJKIJKKJLGEGJFD@@A4464112>DDEGHFE53334;?AADD@>>AABD0--0AA<<=HJSLJMJHNJQMMMMMLISMKSKKMSQMNMSGIHIGSSQSJPSHIJONK>>>??KSNQHLGFKJOOSSKKHHJJIKLOSSLJSGJSLJQABKKNORPLOKMLJJKJG?@?>//.-0678866666A?@B@JJOMSKMMSMNMSSSJLSKHIIHISOMSSKJGF;888::99:=DDEGIIHHBBBBCFA8665573322(-/////1>>@?FHHIFDEFJHIILEIJIILSQJQLSMOOKJSLSSPJSMLJNSJSKLSKLQMMNSQMJNJRSMQM
@2530_2WVZPS_4
TTCACAAATCATAGGCTTTTATTCACCTTACAACATTCATAAATATCGTTATCGTGCTACTGGCGATACAAGTCTGAGCAATGGTTAGCAACTCCACGCTTCTTGCACCAATTTTCCGAAGAAAATCCAAAACCAGATGGGAATTAATTTTTACCCACAGACCTCACCCACCTTTTTCAAGGCACAATCATTCAGATAGAAAAACATAATATTTACCTATAATACTTGTTTTACTCATTTGATTCCTCTTGGGCTACTATCGAATTCAACTTATCTTATAGTCATGTTTCCACGACATCATGAGGAACTAACTTATTTGGTATTACCAAGGGCTTATACAAGTTACCAATTTGTATATCTTCTTGCATTCTTATCCTTTCGAGATAACGTCTATTGCGTTAGCGATAAGTCTTTCACACTACGTCTACTTATAAACTTGCACATCAGTTGAACTGTAAGATATTATTATATCTCTACTAACTCATCCTTCTTACGGGTGACTTACCCAGTCATTATAGATTTTGTAGTAATTGTACTTAATTAAATGTATCCATTTAATCTTTCCTTCACATAACTCCTTTTGAGAGCACAACTAATTCCTTGCACTGTTGATTAGACAGTCATACACAAGGCTATGTCTATAAACATTA
+
NPJJSOLNOSSNKSQSKKSIFGMSSSHLHLIMHMKJHJKMHIPSOLMNSMSKHSLKJIONIMSLIIMKLNNMJPNKMLPHSRJNJKQSLHMSNEFDCCJLLOOKJHSSMPKONM@FPGHMMNNOLMMMHOMSISPSLSKNSLLONPIEKRLSMKSRDKDCAAACJSMSSSLKNSSJHKEHEHLSIMLIMSSNQLRSIKQSSMSPKQPSSPKSJMMSMLJLMMMSQSQLSNNSSSNSIDFC9;=<>AAAD?56GGMQNLKSKJHNLLKIHHIHDDAAA??::::;<BEC43;33EFFFLIGHIKILSSNOMIHFHHJNNMPSSSLSSSSQLSKNMNPMQSNSMOLMSJKIISHLSMOHHKQIHGG42000//0-.4EEFJCFGIJKKPIRSOHORJKRLPLJSMNISKNNNISOJGHILPNLONMIPSSSJKSLQMLSKSLSKLSMOSOMMLQJKMSJRSSKSSIKKJNKQJSNROJOIOLSSJIIKMSPNSSISMIGJJOHJOIHEKD>7777LIHGFQHJSMKLLSLMLOILRLLOKMKIKNPSSQGSKMLGKHMDIKIJNOMJSK;;HJHHSPQPPSJSQGQSSKJSSSMKMKQSMMHPISSLLHPJMOJSQJSPLJQSJHSKOLSONIILJHSKSIHECBDDE---+
@2531_2WVZPS_4
GGAATGTTCACAAATCATAGGCTTTTATTCACCTTACAACATTCATAAATATCGTTATCGTGCTACTGGCGATACAAGTCTGAGCAATGGTTAGCAACTCCACGCTTCTTGTACCAATTTTCCGAAGAAAATGCAAAACCAGATGGGAATTAATTTTTACCCACAGACCTCACCCACCTTTTTCAAGGCACAATCATTCAGATAGAAAAACATAATATTTACCTATAATACTTGTTTTACTCATTTGATTCCTCTTGGGCTACTATCGAATTCAACTTATCTTATAGTCATGTTTCCACGACATCATGAGGAACTAACTTATTTGGTATTACCAAGGGCTTATACAAGTTACCAATTTGTATATCTTCTTGGTTTCTTTTATCCTTTCGAGATAACGTCTATTGCGTTAGCGATAAGTCTTTCACACTACGTCTACTTATAAACTTGCACATCAGTTGAACTGTAAGATATTATTATATCTCTACTAACTCATCCTTCTTACGGGTGACTTACCCAGTCATTATAGATTTTGTAGTAATTGTACTTAATTAAATGTATCCATTTAATCTTTCCTTCACATAACTCCTTTTGAGAGCACAACTAATTCCTTGCACTGTTGATTAGACAGTCATACACAAGGCTATGTCTATAAACATTCCA
+
NNMMSMMMKNINSLSKLSPIJLSLKIGIMRJJLJJJIJRLHKNKLMMLLLRSSIHJKJMQKJLOPSLIKOIGLIIOMMQILKJKKLPMNJLSJNILKLLJJKMNLRQQSQOSMPKKMJOSKSLIIISSESQMNJLSMSPKSLRHMISJMMIMRJIOSJKIMSNJHKRMKOSOSSSIHOGEISPJILKSSNSKKHORSOJMSNMKJMKNSNLPKONMPSSSRKSSOKSLHMHLSNPLMSLJNKJPSSLLQMLSILJSSNKSSSPLLKLSMJGNLHJJLKOONSMSIIOHNKSISSSROMQNKKMSNOMSSSLNSSJSSLJLDHLSSKSSILILIIOIMLKNMJSNJMOMOQLOSLOOOSOSQKIINLLJGD::DIJILLKC>EIHJJMNSINJJJPOJHGKEEFEFBCC100/.-/00125>CAHSIMHHSKMNIIJKSNRMLPNLKSIOSKMNLSMKMOSRSMIMLQSSSJSKSOSSLLLMSJILJMNMSOQKKPNONSSPLLPLIRDOMSLJMSLSLMLSSKSMJLHILRRNMIHJMPMLSPILSKMLSQPJSMJJIIHLIIMNMSLSKLLHAA54;;IJINSMHJOMOLSMKJSOSHIOSJLSLNLKKKLONMMSPLKPRKHIHIIMJMMJGJIGGHHHFFLIIGHGFFGJJJMMJKI
@2532_2WVZPS_4
GGAATGTTTATAGACATAGCCTTGTGTATGACTGTCTAATCAACAGTGCAAGGAATTAGTTGTGCTCTCAAAAGGAGTTATGTGAAGGAAAGATTAAATGGATACATTTAATTAAGTACAATTACTACAAAATCTATAATGACTGGGTAAGTCACCCGTAAGAAGGATGAGTTAGTAGAGATATAATAATATCTTACAGTTCAACTGATGTGCAAGTTTATAAGTAGACGTAGTGTGAAAGACTTATCGCTAACGCAATAGACGTTATCTCGAAAGGATAAAAGAAACCAAGAAGATATACAAATTGGTAACTTGTATAAGCCCTTGGTAATACCAAATAAGTTAGTTCCTCATGATGTCGTGGAAACATGACTATAAGATAAGTTGAATTCGATAGTAGCCCAAGAGGAATCAAATGAGTAAAACAAGTATTATAGGTAAATATTATGTTTTTCTATCTGAATGATTGTGCCTTGAAAAAGGTGGGTGAGGTCTGTGGGTAAAAATTAATTCCCATCTGGTTTTGGATTTTCTTCGGAAAATTGGTGCAAGAAGCGTGGAGTTGCTAACCATTGCTCAGACTTGTATCGCCAGTAGCACGATAACGATATTTATGAATGTTGTAAGGTGAATAAAAGCCTATGATTTGTGAACATTCCA
+
FKKKQJGLF>>0...0GJJKLJMLMKOKSSSMSSSEBCCEISPMQJSIMHSHIKIOOMPSJNJOSNOQOLLSNKMQMKNOSJSEMGHEFIIMMSJEHHIJOSKMSKLKKSSJSKRLJKSSSSMMNSKPKIPNSQKQSKMILSSQMMLONNKOKKISLBLIDEJHGFGG77778JHGOSMJHRJNMMSISOSKQSSSKLSKNMKHHGLKSSMMSMSLKSOGFDCBFFSIKJMJPNJHHSSOPJGIRRJIHFGHHHGFGGHKQJSJNJSSFIJFIKOLKLJJLKMSQKOJKIOGJMMIKMNMSSNLOMQJJLNORSNNJJSPOSJKSISJSJLSIJDBEHFOHPKMNLPSINNJPSLLLISHINJRSSSOLLNFEEDFEEDGFIKFILKIMJFHMGJHKSNDHIGDKGSSNSPSSJHOSMLFIKLOMOOJLLHIIIHKGHJJSKLOPSOSOISLSOQSLOLJIHMSOSOKJSLSQSPLIMNOSSLLQHNKMMKHGGFHI>>858IFKSINMSIS@?M@BKKMSKKKIGHE>@A@?CDDCFHHIKOLNKMGGEKIHIDEFGHPMISMOKONHGJMKJMLJMIRPKSNLPJNJFEGEHHGGGHIDDDDGIEDFDFILIPJIIIIKQKIISJILGFGHEGIFFDBCDDHJJJSOIMMIKJKIKGD
@2533_2WVZPS_4
GGAATGTTCACAAATCATAGGCTTTTATTCACCTTACAACATCATAAATATCGTTATCGTGCTACTGGCGATACAAGTCTGAGCAATGGTTAGCAACTCCACGCTTCTTGCACCAATTTCCGAAGAAAATCCAAAACCAGATGGGAATTAATTTTTACCCACAGACCTCACCCACCTTTTTCAAGGCACAATCATTCAGATAGAAAAACATAATATTTACCTATAATACTTGTTTTACTCATTTGATTCCTCTTGGGGTACTATCGAATTCAACTTATCTTATAGTCATGTTTCCACGACATCATGAGGAACTAACTTATTTGGTATTACCAAGGGCTTATACAAATTACCAATTTGTATATCTTCTTTCGTCTCTTGCTGGAATAACTCCTATTGCGTAGCAATTGGCCTCAGTTTCACACTACGTCTACTTATAAACTTGCACATCAGTTGAACTGTAAGATATTATTATATCTCTACTAACTCATCCTTCTTACGGGTGACTTACCCAGTCATTATAGATTTTGTAGTAATTGTACTTAATTAAATGTATCCATTTAATCTTTCCTTCACATAACTCCTTTTGAGAGCACAACTAATTCCTTGCACTGTTGATTAGACAGTCATACACAAGGCTATGTCTATAAAC
+
PMIJLLISJSIHJOGLSSGGJGQOOHDGDBBNLKKHHHKIAD888>?JFGGBABHJIIEFEFE<::9:ABDDDEJMIJGFEGGRRLJIJKNMPHQSSMSJJSGEFFJLKPSJKGGHLDH-A?@ACOLSSSNSJQMONKISJLGLNJNOPLJHKHGOKOGMRIKSSPSSQLMHJFHIKKSSSKIJIMLJRRSKLLSLSJLMPJHSOJSLJMQKSMLSNQSLSSMNQOILLLPLNQPSSLQJKJNJLJMJGLLJIKGKSISSSLLJKQLSSJMFGIINKNNKJJLNNJJNMIKSJJNGFLIMLSGIFDGFSLKNKKMKJL776537D@:9:::IFGGKIJGFFHIFJE22223FEEFFFJB@.+(('$$$&$$%%%%%%$$&&&'()((*)%$$$%%%%%%%&'((('%%%$$$#&)*-+-@GFFFFDHGFIJLIKHHLIIIHIIGHIJKKHKIJJLMHMSKJNOKLIHHGMJNIHGJFDA@@=@EE;88533335989@AAACFGHHGGFEGGGQHQPHJHGEGFNSMQOJKKJHJKIKIJKJGNKJJKMJSJGGHGGGILLSJLNG;;88;;DGFEEFJIIIKIMOPIHGEEFGFMIHISIMHKKIIJMIKIOSSSMHKNHDCECEC<:/-++.@CCBDEEDDDEB??>
@2534_2WVZPS_4
GGAATGTTCACAAATCATAGGCTTTTATTCACCTTACAACATTCATAAATATCGTTATCGTGCTACTGGCGATACAAGTCTGAGCAATGGTTAGCAACTCCCCGCTTCTTGCACCAATTTCCAAAGAAAATCCAAAACCAGATGGGAATTAATTTTTACCCCACAGACCTCACCCACCTTTTTCAAGGCACAATCATTCAGATAGAAAAACATAATATTTACCTATAATACTTGTTTTACTCATTTGATTCCTCTTGGGCTACTATCGAATTCAACTTATCTTATAGTCATGTTTCCACGACATCATGAGGAACTAACTTATTTGGTATTACCAAGGGCTTATACAAGTTACCAATTTGTATATCTTCTTGGTTTCTTTTATCCTTTCGAGATAACGTCTATTGCGTTAGCGATAAGTCTTTCACACTACGTCTACTTATAAACTTGCACATCAGTTGAACTGTAAGATATTATTATATCTCTACTAACTCATCCTTCTTACGGGTGACTTACCCAGTCATTATAGATTTTGTAGTAATTGTACTTAATTAAATGTATCCATTTAATCTTTCCTTCACATAACTCCTTTTGAGAGCACAACTAATTCCTTGCACTGTTGATTAGACAGTCATACACAAGGCTATGTCTATAAACATTCCA
+
QRJSJNSSKPSIJSHPNGKJNSKKJMEIIPSSLIJFGGFJHIFA@BDMJPOSLIIGKLJNIMJMKOINQIJIGFKMHLPKOPOJHGGSRNJSQLSMSNJJGJFCMHIINGFFIMC:82/.'(**+.///07CGFEHLKQKKISILSOKOLKFHGKHJGSJH10B001668?AAFLHIIOIRSKIKSSQLLSKLMQLSJJRJLLLPLHSPNKMSKLQJMHJLMPKJPOKSLLSJKHLSLSRSIFGILFD@6)((((())0DGBAAABDDFIMPJKSJPKKLNMHIGHFIJJSKRSOSNKIHKJISLISKNSMQOSMMHLSQPLLLKSSKNNKGKFFILLLLDCCDEPJJNSNSSRSRKSKSSJIJIFKJFFEDEEECDCBG>GJJJRSPOQLLMSSMHLHFJIKLSJGMIMLLILGHLINMKSRNKMSRLKSLMSMLPKJSLOJKIIJKSKKISSKJKHINJMJNLRQRJLSJKHOIMIECC@>>HFCCDDGHKJHLJKKJQIHKKLJNNJNJIJKJLKQIMPIHHGEGHKKLSJJFIGHIHMMOHGGKILLLJIIGIJFEFFIHLIIIIHKMKECAABHIFGGHNKIEIHGFOJILFGHFGHGFHGIHIHGHNLOJKKIMOIJGDEEDGFGEFHGFEDDDDBADCDDCBAAACCCEFGHG
@2535_2WVZPS_4
GGAATGTTTATAGACATAGCCTTGTGTATGACTGTCTAATCAACAGTGCAAGGAATTAGTTGTGCTCTCAAAAGGAGTTATGTGAAGGAAAGATTAAATGGATACATTTAATTAAGTACAATTACTACAAAATCTATAATGACTGGGTAAGTCACCCGTAAGAAGGATGAGTTAGTAGAGATATAATAATATCTTACAGTTCAACTCATGTGCAAGTTTATAAGTAGACGTAGTGTGAAAGACTTATCGCTAACGCAATAGACGTTATCTCGAAAGGATAAAAGAAACCAAGAAGATATACAAATTGGTAACTTGTATAAGCCCTTGGTAATACCAAATAAGTTAGTTCCTCATGATGTCGTGGAAACATGACTATAAGATAAGTTGAATTCGATAGTAGCCCGAGAGGAATCAAATGAGTAAAACAAGTATTATAGGTAAATATTATGTTTTTCTATCTGAATGATTGTGCCTTGAAAAAGGTGGGTGAGGTCTGTGGGTAAAAATTAATTCCCATCTGGTTTTGGATTTTCTTCGGAAAATTGGTGCAAGAAGCGTGGAGTTGCTAACCATTGCTCAGACTTGTATCGCCAGTAGCACGATAACGATATTTATGAATGTTGTAAGGTGAATAAAAGCCTATGATTTGTGAACATTCCA
+
KSJOSISNISQFHHHHQNHSHGGJLMLMSIMSSMSISHKMKKSJHHKIHJHMISSJIMJHMMOLKSOLIQJMJLLPKLMHGLQNSPLSPNLROSSJKMNIKJMOMMQLSSSKSSSLLKPPOSOKJOIIILJJJJSMSKSLMKHNIKDH,,,,-E=B?4AA::;>=<?SDEH>>===BDEC?AEFIJNOLHOLKJPLINQJJOKNNLLSSSMLQIIJHFDCCAC?ABCDDEFHGLILKSHIRH@IILJKIIHHHKJJHIHIMOIHGNKSOLSLMPRRSMPJMLKSMSMOIKLJSQJLMLSKNKIHNPSINIKIRLRHRNLINHLSSLSLIPOLJLJJKOSNRJKLNROSNHILJIKIOMSNSHILLHNSKMHJGFGRHKKMMLMKJOKMLKMLJIIHOJOSKLLIHMLMFFEFFLOOIIMIGIJSKKJHNGIRJHKSGHJGLPLPJNLSIRMSSKSSMIKIHIKGLHIIOPLSSSRJISKSPSHHFSHHLISKIIKHIHMPGHLGNJMLOJHH88?:;MSQSLSMSLSHFNKSISPFEFSPRLSODCDB=64566557BDIGJIISKLIJMJHLPJKSIOLQJNMIRSPJHGFHGIJOPSOFGFEDDDEEGIKNISKJLSMSLOLLKGEGEEMIIIIKKJIJGKEDEEGIKJGGGFFIIMI
@2536_2WVZPS_4
CAAATCATAGGCTTTTATTCACCTTACAACATTCATAAATATCGTTATCGTGCTACTGGCGATACAAGTTGTGAGCAATGGTTAGCAACTCCACGCTTCTTGCAGATCAATCTTCCGAAGAAAATCCAAAACCAGATGGGAATTAATTTTTATCACAGCCTCACCCACCTTTTTCAAGGCCCAATCATTCAGATAGAAAAACATAATATTTACCTATAATACTTGTTTTACTCATTTGATTCCTCTTGGGCTACTATAAAATCAACTTTATTTATAGTCATGTTTCCACGACATCATGAGGAACTAGTTACTTGGTATTACCAAGGGCTTATACAAGTTACCAATTTGTATATCTTCTTGGTTTCTTTTATCCTTTCGAGATAACGTCTATTGCGTTAGCGAATAGTCTTTCACACTACGTCTACTTATAAACTTGCACATCAGTTGAACTGTAGATCTATCTGTCTCTAACTCATCCTTCTTACGGGTGACTTACCCAGTCATTATAGATTTTGTAGTAATTGTACTTAATTAAATGTATCCATTTAATCTTTCCTTCACATAATTCCTTTTGAGAGCACAACTAATTCCTTGCACTGTTGATTAGACAGTCATATTCACAAGGCTATGTCTATAAACATTCCA
+
AADG@IFJDCCCCCCB???<<CB?5---0--50***@ABAAOCBBGFHJGIIHIKJJEFC***))-+**)'''&'()++::65555<=>?@EDE=;:6.++(('''%%&)+&&&&*/././>>11<>;;;<=41000-../ABB/---,,,*))&&+-&'''13<?=?IIHKII>98888*((%$%&))''--.130013HMQGHIEFEKGEHJSKKLJINQRSSOSSSOJS;;;<<;=?;::;;@?;;>GH<;;88'&&&&&&',)*)')+-)1>BCHFEEEF>=?>>BEFEGGEEB@??7777-&&&&&'''':766666<=AGHFDNROLIKLFLHGFMMGHHJKGSSJHFFD>?@?@CGFCQJHE=JSRSSNFEGGIJLLKKJMMNMJLSQNO>:9,,)&&())+,,+2AFFGJIHOSLJKIHGEGHHEIHFHFGEHCDAAAA@?>>:9+((()(''%&&&&))3339G655555C@@@;;BGGGIH?@?>???=>GQSOSNJGIHIKHSRSKSSKSSSRNLIGFFFKMIINIONNLNRSKKKNKSJKIJFHDC..ECJKJJLJOSLIRLNJRLKIGSJISIEMKSJIJILKJKHINIGEE>=<<((((*6((''(--/6<>AFEG?86666KLISNHJKL
@2537_2WVZPS_4
GGAATGTTCACAAATCATAGGCTTTTATTCACCTTACAACATTCATAAATATCGTTATCGTGCTACTGGCGATACAAGTCTGAGCAATGGTTAGCAACTCCACGCTTCTTGCACCAATTTTCCGAAGAAAATCCAAAACCAGATGGGAATTAATTTTTTTTTTACCCACAGACCTCACCCACCTTTTTCAAGGCACAATCATTCAGATAGAAAAACATAAGATTTACCTATAATACTTGTTTTACTCATTTGATTCCTCTTGGGCTACTATCGAATTCAACTCATCTTATAGTCATGTTTCCACGACATCATGAGGAAATAACTTATTTGGTATTACCAAGGGCTTATACAAGTTACCAATTTGTATATCTTCTTGGTTTCTTTATCCTTTCGAGTTAACGTCTATTGCGTTAGCGATAAGTCTTTCACACTACGTCTACTTATAAACTTGCACATCAGTTGAACTGTAAGATATTATTATATCTCTACTAACTCATCCTTATTACGGGTGACTTACTCAGTCATTATAGATTTTGTAGTAATTGTACTTAATTAAATGTATCCATTTAATTAAGTACAATTACTACAAAATCTATAATGACTGAGTAAGTACCCATTAAGAAGGATGAGTTAGTAAAATGTTGTCATAATATCTTACAGTTCAACTGATGTGCAAGTTTATAAGTAGACGTAGTGTGAAGACTATCGGAATGGCTCGCTAACTCGAAAGGATAAAAGAAACCAAGAAGATATACAAATTGGTAACTTGTATAAGCCCTTGGTAATACCAAATAAGTTATTTCCTCATGATGTCGTGGAAACATGACTATAAGATGAGTTGAATTCGATAGTAGCCCAAGAGGAATCAAATGAGTAAAACAAGTATTTATGGTAAATCTTATGTTTTTCTATCTGAATGATTGTGCCTTGATTAGCAGGTCTGTGGTAAAAAAAAATTAATTCCCATCTGGTTTTGGATTTTCTTCGGAAAATTGGTGCAAGAAGCGTGGAGTTGCTAACCATTGCTCATCGCCAGTAGCACGATAACGATATTTATGAATGTTGTAAGGTGAATAAAAGCCTATGACTTGTCAACATTCCA
+
JSPKLSIKJMOMSPINSSHHJLHKKKPIHPQSJILKJILIJLHFHLGKKSMKOJJKKSMIFILMSLIIOKFHFGHLLKRJHIJSSMLOPSLKPISMMIONMLIIHKMMNSPJMGIGHHKSNNSIJNPMKILSSPGIKORKKIOJLJNLKSSSJPSFQFJSSJQMSJJKSIILGJKIJGPSIMLQJLSNLMMSOOMINJSROLLIIMSSQSOSIOOSQSSSKNORSPSSJMSJMSMRNLKPNKMJKF33333;=DDFMMLNLOGLKQIKSLLGLHJISJKPHNIEHEFHDDCEHLKNJKKMNPLGGHGGKNISIKSMNLMMQNSSMJIMRILNNSKNSMJHMKRKSSLNKHFEBEE=>JILPOPJINHIFGGJIKC655566666)67;EEGBCEEIOISOPHJHKMRKLMSIKJKQSMJMOJMSMMKNKOLLKMIJKJISJPKSSKHKIKSOOFIMMQLSNLMOSPMSLIJORJLFGIFHHIGEGGH>=<///.,,-../0)''()3?ADKJJIHGGHGGGGGSJSIJOJLSOJKHJMKIJSSMQJOGEDDDIQFFNSJSOHG@???ABCEJJDDFDHIJGGJGGEEDCEEEEDDB@@?;=::7,******+100****+-544100///..+**&&&&&%%%$$$%%**147;<>?@CEBB@44444BBBAABA@@@?6346666210/,,(''%%%((,*)(''&&&&'(&&&&&&&&''(,-..015678:;=A?@??;6)(((''''((((),,,,,++)''''(),++..///-1./;=>>>>?----.ECAC@@CCBBB?>=;;=>=921,-012233344666666550//0,)((''&%%%&('''''((),../07989:;;=<:=<:::985311231.9////=?>@A@===>?FHSID?>===?@BA@B@;:85431*'$$####$$',-..4;45<=>GD@>=;<<==@==>7=?@@@BDFEAD:;>D@;DH@?A>>DCCC76667>=899743335583333410/0100017645/..//8:;;<;96778:A<<<<<BB@B@><<;=>?@?@??AAC@?>>=<;:99770.*****)***+66556
@2538_2WVZPS_4
TGTTCACAAATCATAGGCTTTTATTCACCTTACAACATTCATAAATATCGTTATCGTGCTACTGGCGATACAAGTCTGAGCAATGGTTAGCAACTCCACGCTTCTTGCACCAATTTTCCGAAGAAAATCCAAAACCAGATGGGAATTAATTTTTTACCCACAGACCTCACCCACCTTTTTTCAAGGCACAATCATTCAGATAGAAAAACATAATATTTACCTATAATACTTGTTTTACTCATTTGATTCCTCTTGGGCTACTATCGAATTCAACTTATCTTATAGTCATGTTTCCACGACATCATGAGGAACTACCTTATTTGGTATTACCAAGGGCTTATACAAGTTACCAATTTGTATATCTTCTTGGTAATACCAAATAAGGTAGTTCCTCATGATGTCGTGGAAACATGACTATAAGATAAGTTGAATTCGATAGTAGCCCAAGAGGAATCAAATGAGTAAAACAAGTATTATAGGTAAATATTATGTTTTTCTATCTGAATGATTGTGCCTTGAAAAAGGTGGGTGAGGTCTGTGGGTAAAAAATTAATTCCCATCTGGTTTTGGATTTTCTTCGGAAAATTGGTGCAAGAAGCGTGGAGTTGCTAACCATTGCTCAGACTTGTATCGCCAGTAGCACGATAACGATATTTATGAATGTTGTAAGGTGAATAAAAGCCTATGATTTGTGAAGGCATATAAAATGATAGGGATGCTTGTATTAACCTTCAGCAATAT
+
KSJLMPIONSSMSJKIJHKOJSHJOKSSNKLHIJHIJIOPPSKKJMLSIKMJHIHKHHIIPQSNJQIGKFMKSNLLSKKJNSSOQFGINKGKILSNQSNSRGKSMKNRIHFGHKHOKSSLOSMOPSLSKSFGLJJSJLLJLSIJIKIKHGHPSSSLPSHOJLMKLLSOISMKJKNIC<@?HGHNQJJLKNMKNIKJJRSKIMJIJONSSSSJIOMNOPLLJMKJJJIJPISRSIQOOIHLEFLNKFOJJIKHISINSPKLIQOJG@???APJPOQLNKMISKHKHJJIKJGGLHKHQHHHGKJJJIJLKQOMINKLJJBACF>?DD33323=<=>>B@CBCGGGKEFDHJMSMSLLSOLLGHFGGCCC?@DJISHFEBDECEEFDJHGMGFHDD??>>>@@A====?ABAA@=;<><<;<=>>;6442,**)**+-/1377888800.,**+ACCEGHFECCCBCCEECCFCDDDCB@?>>>??AAAA>>?@AGNKIFAAAAA??@C=;<<<<ECDDA@EDFGFCB><;61*)))*,,,124+*../55555556:;:9;<=AAABCD@?==;=>)((%%.++-32422347988862---+--...-))))*/0233/000/89;====><877667778765557:>==>>>@=:<8766555445788;<<>@????B@<<860-,+++*('&%$$$$$$$%&&'()''&**+1456656777>AA@@?+*)))+-($
@2539_2WVZPS_4
GGAATGTTCACAAATCATAGGCTTTTATTCACCTTACAACATTCATAAATATCGTTATCGTGCTACTGGCGATACAAGTCTGAGCAATGGTTAGCAACTCCACGCTTCTTGCACCAATTTTCCGAAGAAAATCCAAAACCAGATGGGAATTAATTTTTACCCACAGACCTCACCCACCTTTTTCAAGGCACAATCATTCAGATAGAAAAACATAATATTTACCTATAATACTTGTTTTACTCATTTGATTCCTCTTGGGCTACTATCGAATTCAACTTATCTTATAGTCATGTTTCCACGACATCATGAGGAACTAACTTATTTGGTATTACCGAGGGCTTATACAAGTTACCAATTTGTATATCTTCTTGGTTTCTTTTATCCTTTCGAGATAACGTCTATTGCGTTAGCGATAAGTCTTTCACACTACGTCTACTTATAAACTTGCACATCAGTTGAACTGTAAGATATTATTATATCTTACAGTTCAACTGATGTAAGTTTAATTAGAGAACGTAGTGTGAAAGACTTATCGCTAACGCAACAGTTATCTCGAAAGGATAAAAGAAACCAAGAAGATATACAAATTGGTAACTTGTATAAGCCCTCGGTAATACCAAATAAGTTAGTTCCTCATGATGTCGTGGAAACATGACTATAGATAAGTTGAATTCGATAGCCCAAGAGGAATCAAATGAGTAAAACAAGTTTGTTATAGGTAAATATTATGTTTTTCTATCTGAATGATTGTGCCTTGAAAAAGGTGGGTGAGGTCTGTGGGTAAAAATTAATTCCCATCTGGTTTTGGATTTTCTTCGGAAAATTGGTGCAAGAAGCGTGGAGTTGCTAACCATTGCTACTACAGACTAATCACCAGTAGCACGATAACGATATTTATGAATGTTGTAAGGTGAATAAAAGCCTATGAGATTTGTGACATTTCCA
+
JHKOLSROKPSJLNKPIJNSSJJRSHELOORJKIHJIHSIHJHFFIISSMKPMKNNILLJKGMLOPJIOSGLLKNPLJSRLQOKSSQSSSSNSSSJPSNMSKJMMFHGII66<GSCCCCICGLBBCPKMFGFCA:876278=@DFKSSMOOKIIHSSKEIGFDFDDDCC=:<;?C7EGKHSSKLSMPHLPJLMJIJSISKSOJRKSMSSSOKNOMPKOMSPMLKPSSSHSSSLISJSSMSLJSHS@,-CB9899EFEFHLIOEFIGCCCBCJHHOMLMJNKQLOHJGMLPLJNJLOSMMJIQKHKLMOSLKKJRJQSMSNQJJNHMPMFFFGEJJSMNNJSKKNJSRGLSNSNMHIMMLGJMGKHILKGF5555=5>:@C@CKJSSKPSPJRLJSKISLSLBBBBBNMKIJIIHGGIHEDDEESSQKIJILKHJOIOJFGJRLDCCDDHLLMNMRLSKOSSNKSJSMKSSJJSIKLLKJGHGHFHEFFFBCCA;540*,...330-++,-,**)**.69;<>?CCDCKL><98:865210011/-)(('*++/112;<ADDD@HGBCQLLLNIKGCA??DB??@GJH@GLFGFIJHIONHKIGECEHED88888;:?>/////@:=>ABFDBCBC?:88::::76668:9:::21..--*)))***+-++*(('$$$$$$$$&'+0121444''''''&&%%&&'**)''''*../2355556788889:;=CFOHB@??>>??B@@BABEBCBBCB?CDEEB><83/)+///-,,--..../@ACEECA@AB?AB:>>>?CDDFDDCACFHFBFE=;:547666000)))))130/444667776779:78764-*(&&&(('%%$%###$%%%''+***(''()+,102457=>>@?>>???@@A????@999979::;<;;7610,&&&+('%####%&%&&
@2540_2WVZPS_4
GGAATGTTCACAAATCATAGGCTTTTATTCACCTTACAACATTCATAAATATCGTTATCGTGCTACTGGCGATACAAGTCTGAGCAATGGTTAGCAACTCCACGCTTCTTGCACCAATTTTCCGAAGAAAATCCAAAACCAGATGGGAATTAATTTTTACCCACAGACCTCACCCACCTTTTTCAAGGCACAATCATTCAGATAGAAAAACATAATATTTACCTATAATACTTGTTTTACTCATTTGATTCCTCTTGGGCTACTATTGAATTCAACTTATCTTATAGTCATGTTTCCACGACATCATGAGGAACTAACTTATTTGGTATTACCAAGGGCTTATACAAGTTACCAATTTGTATATCTTCTTGGTTTCTTTTATCCTTTCGAGATAACGTCTATTGCGTTAGCGATAAGTCTTTCACACTACGTCTACTTATAAACTTGCACATCAGTTGAACTGTAAGATATTATTATATCTCTACTAACTCATCCTTCTTACGGGTGACTTACCCAGTCATTATAGATTTTGTAGTAATTGTACTTAATTAAATGTATCCATTTAATCTTTCCTTCACATAACTCCTTTTGAGAGCACAACTAATACCTTGCACTGTTGATTAGACAGTCATACACAAGGCTATGTCTATAAACGTCC
+
KJPOJSSPMRJISRSPLSIIKLNLSQIJKIFHGF?=>;7-(''&'*>LINOSGFGHHMQJHOQKMKNLKMMFGGJKHINSJRPNKSNSNSMLKKOLMSSPNSMMJQNLSSSLISHLISHM=IK@@OPMIPKMKSSQKQKLMRMSIIPSKHNKJHFNQMNISSRSNIIA@A@EMJSIIHMMLLQECCCDEIMOOJMLSLOMNSSSSSQSSKLNSISOMLNOKNKINSQOLPNSMKSLLSKKSSHQS@???83333<7(((()+)(()'(()*:;;<ESIHOOJNKLHQKLIIMLSKOLKSOJJJOOHRSLSSSRSNNLIQNKLSSLRILLHQIDCCGSOSPSPSKSKONLOKMGJJMKRORSJSOOPLSJOKJNLSKNHJJDMHGNSE?@SLSKJMKSKSMKMSSSMKSHFM98888>>=BCCBJHHLHJHGKKNKIJSOINKSJSSLSOJKMOKIMMLKLHELSSQMSSLSNHGLSSSRJJGPJSQLISJHCGEDCBAABDFGNOHMNJMJHIKJMSRNMLKSINKKJKQNMKSMKNNLQNNPKKMJNJKIHLSJSMORJSQMSLIKILJMQISLHFJFFFDGSKLOSLMHKKSNJMMIHHKLKJLHLHIKNKMSKNLKISSIGDDDDIGFKMJGKGFHLIGGHDD31111555))))
@2541_2WVZPS_4
GGAATGTTTATAGACATAGCCTTGTGTATGACTGTCTAATCAACAGTGCAAGGAATTAGTTGTGCTCTCAAAAGGAGTTATGTGAAGAGGGAAAGATTAAATGGATACATTTAATTAAGTACAATTACTACAAAATCTATAATGACTGGGTAAGTCACCCGTAAGAAGGATGAGTTAGTAGAGATATAATAATATCTTACAGTTCAACTGATGTGCAAGTTTATAAGTAGACGTAGTGTGAAAGACTTATCGCTAACGCAATAGACGTTATCTCGAAAGGATAAAAGAAACCAAGAAGATATACAAATTGGTAACTTGTATAAGCCCTTGGTAATACCAAATAAGTTAGTTCCTCATGATGTCGTGGAAACATGACTATAAGATAAGTTGAATTCGATAGTAGCCCAAGAGGAATCAAATGAGTAAAACAAGTATTATAGGTAAATATTATGTTTTTCTATCTGAATGATTGTGCCTTGAAAAAGGTGGGTGAGGTCTGTGGGTAAAAATTAATTCCCATCTGGTTTTGGATTTTCTTCGGAAAATTGGTGCAAGAAGCGTGGAGTTGCTAACCATTGCTCAGACTTGTATCGCCAGTAGCACGATAACGATATTTATGAATGTTGTAAGGTGAATAAAAACT
+
EFDKMRMKOKJJJKQKLMIQIHJIIGFGE98789=6667DIHHFFJGHMHHIIKFB@?@@AEGHEDCDBCEMIHGFDB@=<71*))))+4,+0821222=??@IMOPEDEEEJHKPLIGIGIGHESIKHJLGGHLJESGD6665587678<=BCEFGEDB?CA7557;;>@<=<<>EINGGGEHNKGEFKMOSPJJJNLLSOSMSLMJPSOSSNNONSOSJJSSSHKPRPOGHMEDDFFBCECDJGEECD7779EGIDEEEEJMJLMHJJISICBABBDPJK???@JDSOOIIJIKNOQJIEMNIPPSMJRSPI=<<<=GFFMKLSJKPLSNJKIIIJJIIFSLJSJJMSNLSSJLSKNOMRSLMIJLMILMLJIGGHIIFEDFGC>?@SLNOSIDCCCDIJJHSNLMPHOJLKJSKMMMJOFHHJLJJPLSKQQINIGGJKHIII@@@>?KKJJLKNPIICCCBBGGGHJIHJIGGKGJLJKMNJJJMILHGJSLILNOHLLIGNEPSMMMKOICCCBDLKJHEHSLIKILLMICA4))*;<HGKPFCDAA:;5:=;;<HFJMQSSMKKJHNF@BB<;<;;=BCJOJKJHFDDCDDHFNILMA??>?=?BA?BGIBCCCCECEFDBA@@AC=<<;4321.'&
@2542_2WVZPS_4
GGAATGTTTATAGACATAGCCTTGTGTATGACTGTCTAATCAACAGTGCAAGGAATTAGTTGTGCTCTCAAAAGGAGTTATGTGAAGGAAAGATTAAATGGATACATTTAATTAAGTACAATTACTACAAAATCTATAATGACTGGGTAAGTCACCCGTAAGAAGGATGAGTTAGTAGAGATATAATAATATCTTACAGTTCAACTGATGTGCAAGTTTATAGTACGACGTAGTGTGAAAGACTTATCGCTAACGCAATAGACGTTATCTCGAAAGGATAAAAGAAACCAAGAAGATATACAAATTGGTAACTTGTATAAGCCCTTGGTAATACCAAATAAGTTAGTTCCTCATGATGTCGTGGAAACATGACTATAAGATAAGTTGAATTCGATAGTAGCCCAAGAGGAATCAAATGAGTAAAACAAGTATTATAGGTAAATATTATGTTTTTCTATCTGAATGATTGTGCCTTGAAAAAGGTGGGTGAGGTCTGTGGGTAAAAATTAATTCCCATCTGGTTTTGGATTTTCTTCGGAAAATTGGTGCAAGAAGCGTGGAGTTGCTAACCATTGCTCAGACTTGTATCGCCAGTAACACGATAACGATATTTATGAATGTTGTAAGGTGAATAAAAGCCTATGATTTGTGAACATTCCA
+
HHIIHGI>>>>>HGFGGHFOGEGJHJJIGGJHHHGGHEGEHIHGGFIGIIFHFGNPKNIGHMMLSNJSIGIJOJGFCCDDEGHIGIRGHJJKIIKGLSINHGGFGIHJMMKKHSJIGFGIKJKLFLFHGIIMIJKGHFGFJJIKOKGIGGCCCDCEB@BBBDFEHFJF=::::41113333CIJILGJIGIJJIKIHFCB=------2211111BBCBDCE@888;((((('''''):=EDDDD@@@@?ABBBECCCDJHJHFCEFBEEFA??@@@NKFGMLNRJSSHKSIJJHLISLSMKIIKLSJLKGJJGDDDFEJGHGFHJSMRJKGKGJHFSQRSRSKKIINKOKIIKGIHISIMHHJHKIMIOLIGEFEIIJJKPSA::<GGFCD<;;;;<;+***)*,47DEGMGJHJLPLSFEFDEFEA>97777>>>DFFHIKSJFLJFIKJSSNPQKOIIHHMOJIMIIMMLJKOI@NLMPMMLGEHEEGJHHHHKNDFC@;<<EO>>>>>EA@D>AFJJJILLLBBAACGE885).4@CHLIPIEFEFGFIIMHEDCDHKHLLIGFEFFHGIJHFHGEDEFIGJHGE==?@=>>>CHGFBAAABBAAA>EFHJIEGGIGKMIGFGCACCCGEEIHJIEFEDFEG@????IIFHIGHGDF
@2543_2WVZPS_4
GGAATGTTCACAAATCATAGGCTTTTATTCACCTTACAACATTCATAGATATCGTTATCGTGCTACTGGCGATACAAGTCTGAGCAATGGTTAGCAACTCCACGCTTCTTGCACCAATTTTCCGAAGAAAATCCAAAACCAGATGGGAATTAATTTTTACCCACAGACCTCACCCACCTTTTTTCAAGGCACAATCATTCAGATAGAAAAACATAATATTTACCTATAATACTTGTTTTACTCATTTGATTCCTCTTGGGCTACTATCGAATTCAACTTATCTTATAGTCATGTTTCCACGACATCATGAGGAACTAACTTATTTGGTATTACCAAGGGCTTATACAAGTTACCAATTTGTATATCTTCTTGGTTTCTTTTTATCCTTTCGAGATAACGTCTATTGCGTTAGCGATAAGTCTTTCACACTACGTCTACTTATAAACTTGCACATCAGTTGAACTGTAAGATATTATTATATCTCTACTAACTCATCCTTCTTACGGGTGACTTACCCAGTCATTATAGATTTTGTAGTAATTGTACTTAATTAAATGTATCCATTTAATCTTTCCTTCACATAACTCCTTTTGAGAGCACAACTAATTCCTTGCACTGTTGATTAGACGGTCATTCAAGGCTATGTCTATAAACATTCCA
+
GHINJLSHHIJHKSMOLSLKHLFGSSJQOSOOIKKOJA@?533138CIKKKSJKKLSLKSKQSLOSMJRJLIKJININSNPHMQKKSMMKKNOLJMRSLSSJSMPILLNLSMLNGHGEGJ>BGBBBJMMNSPRHGNRNPC6666@ACSOIMMIHGHDFDIEIDLI::::::HHLMOINKK>76DEIISSKQMMSMHIHJISOPSFFDGKOSHSSNMSOJJJHILSJSPRIMKRJIJSPMORKIEEHHE>=5)*10446>IPSSOJISGFEFEOLJLLSKILIHGCBCFEOLSHMMQLMBAHLGJJJMLDHKJCENSKSIRSS@@844ROSSSMKJQQHPSSIIG/00/...68:9:::CEFEFFEGIIE:>2155666554348@CEEJEGJLGOKRMSSKKQQOLOJILPKJCDBBBBBBKHHGJINOLIHILLLSSJMJRMHILJOJHEEEFDHNHNGHEFGGLILNKSKIJOKLMSNKMSJISKIKIOMNISJLRNIKKHKIJJHKBGEEDEHIKJSSNSLNKKLJHJJSNLJKHLNJPLHPJLLIGHLSMJIHJKKIPJIINNMMHGHIHPOLJHJHLJIPIKHHMIMNMQSJIRKNKKIKLKLLKROIJKIHIPILFLM=;;:-((''''(--.56ADKEDGEDEDFGGGIJBA;
@2544_2WVZPS_4
GGAATGTTTATAGACATAGCCTTGTGTATGACTGTCTAATCAACAGTGCAAGGAATTAGTTGTGCTCTCAAAAGGAGTTATGTGAAGGAAAGATTAAATGGATACATTTAATTAAGTACAATTACTACAAAATCTGTAATGACTGGGTTAGTCACCCGTAAGAAGGATGAGTTAGTAGAGATATAATAATATCTTACAGTTCAACTGATGTGCAAGTTTATAAGTAGACGTAGTGTGAAAGACTTATCGCTAACGCAATAGACGTTATCTCGAAAGGATAAAAGAAACCAAGAAGATATACAAATTGGTAACTTGTATAAGCCCTTGGTAATACCAAATAAGTTAGTTCCTCATGATGTCGTGGAAACATGACTATAAGATAAGTTGAATTCGATAGTAGCCCAAGAGGAATCAAATGAGTAAAACAAGTATTATAGGTAAATATTATGTTTTTCTATCTGAATGATTGTGCCTTGAAAAAGGTGGGTGAGGTCTGTGGGTAAAAATTAATTCCCATCTGGTTTTGGATTTTCTTCGGAAAATTGGTGCAAGAAGCGTGGAGTTGCTAACCATTGCTCAGACTTGTATCGCCAGTAGCACGATAACGATATTTATGAATGTTGTAAGGTGAATAAAAGCCTATGATTTGTGAACATTCCA
+
MJRJSJIJOLSLMSOMKMILKSLMSMOJSSIKISNJHIJJMMHHKNMHLJLIJKKLNSKSSMSSKSKNSKKLSQLKFFFFJNLIGH>9@AFLOJLJMNOIGGHIGKLLPOOSILOHKIHHOJSMMILJIGILHJJKMKHH?BAB@?@?(&&&&*+.,&(**+00114@44444777777777CDCCCCFH??==8431334210//001AIHGFFHINMNJLFGJHIHIIKJIMKJLRKJSNFSHJIHHJPGGDEDEGJFGHHFHLISMNOLPOIQMIJJQNLIKLH=IJSMSSJMJOMOLJOKOSKHSISMHHG?7:64457545558AEEFEG88888JSHJIQSLSSSSLLKLJKPJIMNFSKKSNKMIHGGGFHLNNOMNJSSSLOLLPIHRMLJNSKIEJOJKOLSSIJKNKMIIJGJJIKMHHGHMIKIMHJNLIJONLSRLCIGHLPE@?@@HJKKNJGHRMJIMKLLJGMJNOSLHGOMGGJFLHHSJSJJSKQSMKSMINLKKEKHDFA@AACRSFDDDFRJMMLH?@@OKLJSREEB871//12**+=>EHIHJPPKGFEHEJG@??@@DEEGPLLLIFBBBBDHIJGIIEDCCDCBCDCHIMKMHKJKNSKJKIIDEFEFEHEJIILGGIHLGHKEIFGFCCBGFIGJI
@2545_2WVZPS_4
GGAATGTTTATAGACATAGCCTTGTGTATGACTGTCTAATCAACAGTGCAAGGAATTAGTTGTGCTCTCAAAAGGAGTTATGTGAAGGAAAGATTAAATGGATACATTTAATTAAGTACAATTACTACAAAATCTATAATGACTGGGTAAGTCACCCGTAAGAAGGATGAGTTAGTAGAGATATAATAATATCTTACAGTTCAACTGATGTGCAAGTTTATAAGTAGACGCAGTGTGAAAGACATATCGCTAACGCAATAGACGTTATCTCGAAAGGATAAAAGAAACCAAGAAGATATACAAATTGGTAACTTGTATAAGCCCTTGGTAATACCAAATAAGTTAGTTCCTCATGATGTCGTGGAAACATGACTATAAGATAAGTTGAATTCGATAGTAGCCCAAGAGGAATCAAATGAGTAAAACAAGTATTATAGGTAAATATTATGTTTTTCTATCTGAATGATTGTGCCTTGAAAAAGGTGGGTGAGGTCTGTGGGTAAAAATTAATTCCCATCTGGTTTTGGATTTTCTTCGGAAAATTGGTGCAAGAAGCGTGGAGTTGCTAACCATTGCTCAGACTTGTATCGCCAGTAGCACGATAACGATATTTATGAATGTTGTAAGGTGAATAAAAGCCTATGATTTGTGAACAA
+
MLOMLKSSNILNSPIJKKPMNSNMSOJLJJLOOLIJLHHJIINKQMIKIMJKPSPNSPOOSMSPJPSMMSSPOSSSKGKKMLQEED>BFJNMKQSJRKLJJMJISMSSSOSMLSIGSJSMSQPIPSKGHKLSSMMSSRNJHRPLPRMSNLFKPPJMKJJCCISMKJLQSONJOJPSISJOPLJKKKLKNRKILSPNMJILIPNMOQJSONJPIIJLMLPJIMKSKMKIKLMJHKKSNKRLKSSKQMIJIEFDFIGGHJHLSKRJHJKNOSOONNPOSNKJSSLPSMSPKOMPKOKSSOSMSSSIKINSLLPKLSNSKSSQQKMMSPMNSKOMLLSSSSQSLOSNFEDC@@AEFHLSJSLKSIHSMMJJJNMIGHGGHMSSJLJKSSOSLOSJRPJISLSSSKOSSSLLLMQMMNQLKNSIKIMRPKSJQQMJKSSMSJSLIKKMSKJKMLSLSMSMRIKKSSSPSLIJRSMQSLKQJJSSOSLLJNMPKLHMJJSSSNMLKSJSQSSKMIIMGIHGFISNPIKLOMMHHIKHAAB>>FLKMKLQRJHIIG?<>HDCDGJISJKKSSHKJKMLSONIJPLJJNDPKJQNKGEEEHMIFG?>>>>FHIEDGDJNKKLHHKQILLOKHKHFJIHIOILMOMKHKLIKKKKJLOISIKLG
@2546_2WVZPS_4
GGAATGTTCACAAATCATAGGCTTTTATTCACCTTACAACATTCATAAATATCGTTATCGTGCTACTGGCGATACAAGTCTGAGCAATGGTTAGCAACTCCACGCTTCTTGCACCAATTTTCCGAAGAAAATCCAAAACCAGATGGGAATTAATTTTTACCCACAGACCTCACCCACCTTTTTCAAGGCACAATCATTCAGATAGAAAAACATAATATTTACCTATAATACTTGTTTTACTCATTTGATTCCTCTTGGGCTACTATCGAATTCAACTTATCTTATAGTCATGTTTCCACGACATCATGAGGAACTAACTTATTTGGTATTACCAAGGGCTTATACAAGTTACCAATTTGTATATCTTCTTGGTTTCTTTTATCCTTTCGAGATAACGTCTATTGCGTTAGCGATAAGTCTTTCACACTACGTCTACTTATAAACTTGCACATCAGTTGAACTGTAAGATATTATTATATCTCTACTAACTCATCCTTCTTACGGGTGACTTACCCAGTCATTATAGATTTTGTAGTAATTGTACTTAATTAAATGTATCCATTTAATCTTTCCTTCACATAACTCCTTTTGAGAGCACAACTAATTCCTTGCACTGTTGATTAGACAGTCATACACAAGGCTATGTCTATAAACATTCCA
+
RIJPILKLKKMHIMKNNLGHGPJLGJNSQSLKIHKLKFFICF@@@ACJMLSOLRKKIOSSOJSSKKSJRPRHIKIJMKNNPMOMPIKSLSNLSSSISSPNNLJLPKMMNSKSKMLSHKPSISLISPJSLLMPNLMIKJPNIFNPKRMSSSLSKKJOPOJJJGCGDA@AAA;;<LNGPRONSPOMMSJSKMONSKOLSNJLKPPOKSMRSSIOSOIPNJSMMKKKMSMLMNNSNGSSSSSNSKSJQQNSNSSSMSMNGFNSSSHSOQHFHFFJMHNKMNLSLMJHLIJHSIHKSOSNSKKIKKIKSRJPONKMOIIIKPJOSSKJNKPIHHIGEDCDDGFKOISKSNIJMKKSSNLJISSPKKJOMSOMDC21101,,,,9:EGJISOMKGIKLJKQJPMOHJJKSOSIKKNHOJMIMMMOLQNKSKMQLQJMLKSJJJKJKJJKSSSKQLKMLOPSKKSIKOKOOJSSLSRMMMQSSMJKSJKMOISSMSNOSPQSPSSSQJSSJSSSIIKHIJIAASKPRMKNMLLLSSOLSRPNNMMSSSSB?@@@PJSNSRMJHJHKJIPLJIJMPSNJQCBAAAKHNKQSOLSPSKJLGKNGHJEEIKPSMMMOPKIKNMINOKJMIOKSSIJKSMNSLSPLIIQLLSIJJSCCBBBIGEA@@97.
@2547_2WVZPS_4
ATAAATATCGTTATCGTGCTACTGGCGATACAAGTCTGAGCAATGGTTAGCAACTCCACGCTTCTTGCACCAATTTTCCGAAGAAAATCCAAAACCAGATGGGAATTAATTTTTACCCACAGACCTCACCCACCTTTTTCAAGGCACAATCATTCAGATAGAAAAACATAATATTTACCTATAATACTTGTTTTACTCATTTGATTCCTCTTGGGCTACTATCGAATTCAACTTATCTTATAGTCATGTTTCCACGACATCATGAGGAACTAACTTATTTGGTATTACCAAGGGCTTATACAAGTTACCAATTTGTATATCTTCTTGGTTTCTTTTATCCTTTCGAGATAACGTCTATTGCGTTAGCGATAAGTCTTTCACACTACGTCTACTTATAAACTTGCACATCAGTTGAACTGTAAGATATTATTATATCTCTACTAACTCATCCTTCTTACGGGTGACTTACCCAGTCATTATAGATTTTGTAGTAATTGTACTTAATTAAATGTATCCATTTAATCTTTCCTTCACATAACTCCTTTTGAGAGCACAACTAATTCCTTGCACTGTTGATTAGACAGTCATACACAAGGCTATGTCT
+
PSKNPJMKKSKIKIJJSIKLIQKLIIFFFFFKOJJNKKNHKQLJSMKLOISJKNLOKMMJLGIE=>>ALIINKSFH11EEEEKSLNLJMMGGIKILJMKSMIIKOLSNLHHHDCCDCQJSMKJOLSLMSLNHHS:8=DBBLKIJJISIMHKQRLNLOMMLJIKMPOOOSSONJIRSOSNJOMMQLRISPNNSPRSKSKJOHMJIK4313134;;KMLJJGJJNKHIKNIHKIIKHHHJIKMKNHOJKFJGDCDDEDEFDFJEEFFEKJPNSRNJNCBBCBJISLJNLNOIJOJIIJKSSNJNSMOSKIKOKKQPJSLIOSOLS<5544>?CADCBDCILHSSLIFEEIPNSKJIKIKMKKIIJCJNPKJKHCDECFJJAJORIKJH@AABN>====ILMJILIHGIGGJHJSJOMKMHJLKNIIKIKJJNNMNMJJSIIHLGIHLPPKKGHKMDBA=>87520//////6>:<HHHGHIIGDEEGGQNJCBBBCBJIJNLNIHGIMHLLIJJINGJIGIKNJRIONSLILGGKMIIGHHKJJGGILEKMQHJHJGHHGGHHMLIJJIKJIGHJIKNJHD?>=<;<8888:DFBBFCBBAC@?-,
@2548_2WVZPS_4
GGAATGTCTATAGACGTGTTTGTGTATGACTGTCTAATCAACAGTGCAAGGAATTAGTTGTGCTCTCAAAAGGAGTTATGTGAAGGAAAGATTAAATGGATACATTTAATTAAGTACAATTACTACAAAATCTATAATGACTGGGTAAGTCACCCATAAGGATGCGTCATAGAGATATATAATAATATCTTACAGTTCAACTGATGTGCAAGTTTATAAGTAGACGTAGTGTGAAAGACTTATCGCTAATCCAATCAACGCTATCTCGAAAGGATAAAAGAAACCAAGAAGATATACAAATTGGTAACTTGTATAAGCCCTTGGTAATACCAAATAAGTTAGTTCCTCATGATGTCGTGGAAACATGACTATAAGATAGTTGAATTCGATAGTAGCCCAAGAGGAATCAAATGAGTAAAACAGTGTTCTAAAGTGAAGTGTACCGTTTTATATCGAATGATTGTGCCTTGAAAAAGGTGGGTGAGGTCTGTGGGTAAAAAATTAATTCCCATCTGGTTCTGGATTTTCTTCGGAAAATTGGTGCAAGAAGCGTGGAGTTGCTAACCATTGCTCAGACTTGTATCGCCAGTAGCACGATAACGATATTTATGAATGTTGTAAGGTGAATAAAAGCCTATGATTTGTGAACATTCCA
+
-,,--,4)(((')))'')*11.3?B=>>GGIJI54445FNJIHJHGJHEIGIKIGEFGGGORNPKMHEDGLMKIHHHHIHKLJLKKKLQJKILIGJHHSHHHOIHFK,,,,,,99;??CDDD?>>><<8B?1.,++.--222277A=533222-)%%%%%%()&&$$$#%%$$%')..015=@CFFFHB??==>EEE10112777DDDEEGGIFHDGDEDGGFEFDEEFIIIJJEFBD54445>:9:-+(%%%&('&&&&&((((,,,,556EEDDFELF@JIBFEGHPHDDFCCAADFB>?GJNIKJGMHJGGFGECB>26--2FGH@@>6664933/004..--.9::CFEFKFCCBABB@?87.,,/////-//,)))**22545577<=<???B7DFEGGEGJFFNJKB@<;5000/.)))))'&&&%)*('''''''&&&&&&(%%$&'('*,3EEFEHIIGIHEEJJKMKMHHHJIKIHJIGGGF33344AAAKLHJIKFHABB>BBB?BBIFGBBAA?;<<95..0CDJJKMGDFEGFA>@>:98:9786899==@?>>:33323556;;AIHSHGHHFEIHFHIMGDBBBACFFDFEGKKIPHIJINJKKIJIFFHHHKHIJMIKIGHGFJPJPHHIGHJHMFFGGH
@2549_2WVZPS_4
GGAATGTTTATAGACATAGCCTTGTGTATGACTGTCTAATCAACAGTGCAAGGAATTAGTTGTGCTCTCAAAAGGAGTTATGTGAAGGAAAGATTAAATGGATACATTTAATTAAGTACAATTACTACAAAATCTATAATGACTGGGTAAGTCACCCGTAAGAAGGATGAGTTAGTAGAGATATAATAATATCTTACAGTTCAACTGATGTGCAAGTTTATAAGTAGACGTAGTGTGAAAGACTTATCGCTAACGCAATAGACGTTATCTCGAAAGGATAAAAGAAACCAAGAAGATATACAAATTGGTAACTTGTATAAGCCCTTGGTAATACCAAATAAGTTAGTTCCTCATGATGTCGTGGAAACATGACTATAAGAATAAGTTGAATTCGATAGTAGCCCAAGAGGAATCAAATGAGTAAAACAAGTATTATAGGTAAATATTATGTTTTTCTATCTGAATGATTGTGCCTTGAAAAAAGGTGGGTGAGGTCTGTGGGTAAAAATTAATTCCCATCTGGTTTTGGATTTTCTTCGGAAAATTGGTGCAAGAAGCGTGGAGTTGCTAACCATTGCTCAGACTTGTATCGCCAATAGCACGATAACGATATTTATGAATGTTGTAAGGTGAATAAAAGCCTATGATTTGTGAACATTTCA
+
PJSOMNLOKOSJPPIKMKKRSSNMSKSPRKQSNSSFEDDEJHNKKPQKNLPLIL?D54445NMM977777BHLPSSOMSKSSNMPNLKSLNLMPLNLLMKMJHLKNLIJMLNMLSLMLIJNSKSSNRKIJMSRPSSOLPINNSLSLSLSMMORSFSFAFAAABFI?JSJNJORMSSKNSMLSPOOKRMKSKSGDEEDSSNSKSSSLKJSOSMMSPQLKSRMSQHOLNLQMHLJNMSMOSSMSSRSLRLSLKIJSJIHIIIIIJHHIJSMHONSNSKSMSKSLSNSSRPLLHEROLSSNSRSIINSKSSKMLSSSSJNQSNPSJOSSOKRKLLILMPOKKKSLMMQSSJOIQJFHIJHE32222COIJSJD556BDCBBBFC@=/(()8:811188;>HLHMRIKISRSSPMSSMSSMMLSNQPJMSMLSJNKMMMISSNSLMLLKSSMHOOSMSQOHMMKKMSSSSLLONJOSQSN65455SKJSOPOGJNJKISIMLKCBBABSSSSJHJHIIHFI<JHISIKGSQSLSSKSLJSJLLGKOJNQMJLHIJPDJKJF@@@<899NMLMJJGHJIIMJHKIIKJMSKIKIKJJHFIJLKOJKHGFGFEHDFEDFNLKJGJSKNOJJKOHFIGFHLNIHIKOIHJHGHGIQSNIJFHHDDC977
@2550_2WVZPS_4
GGAATGTTTATAGATGTATATGACTGTCTAATCAACAGTGCAAGGAATTAGTTGTGCTCTCAAAAGGAGTTATGTGAAGGAAAGATTAAATGGATACATTTAATTAAGTACAATTACTACAAAATCTATAATGACTGGGTAAGTCACCCGTAAGAAGGATGAGTTCATGAGAGAATATAATAATATCTTACAGTTCAACTGATGTGCAAGTTTATAAGTAGACGTAGTGTGAAAGACTTATCGCTAACGCAATAGACGTTATCTCGAAAGGATAAAAAGAAACCAAGAAGATATACAAATTGGTAACTTGTATAAGCCCTTGGTAATACCAAATAAGTTAGTTCCTCATGATGTCGTGGAAACATGACTATAAGATAAGTTGAATTCGATAGTAGCCCAAGAGGAATCAAATGAGTAAAACAAGTATTATAGGTAAATATTATGTTTTTCTATCTGAATGATTGTGCCTTGAAAAAGGTGGGTGAGGTCTGTGGGTAAAAATTAATTCCCATCTGGTTTTGGATTTTCTTCGGAAAATTGGTGCAAGAAGCGTGGAGTTGCTAACCATTGCTCAGACTTGTATCGCCAGTAGCACGATAACGATATTTATGAATGTTGTAAGGTGAATAAAAGCCTATGATTTGTGAACATTCCA
+
><<==>@@@=<20.,$"#&%%&++,,-49:<=@ABA@@@?@@A>====ACA@@@?A@@???AACCDCA?>??@ABBAA?>??ABAABADCCB???>>JIJKJSSQQKPILKJRJSLNJKGFHINSLJJKJJHJLGIJJJLIILKJIRIGDGAABBEGEIH>>>?>-+***)(()+++.113FFGEIFGGFHJJHNIKPSLKSMPJHJJJKIKKLKFFEFGSJJJJHGKJLJJPSQKIMKKHRPEGHHFHFGJIIJJFGHIJPPSNJJOSNSSJJLNMSNMKNPMIJKKSSJSNOKIRRNQJSMLRNSMOLLNSKSPQPSOMSQIKISFIGEIJPSSLKNIJKMKISJGSMSKNSQRLKKMONSPSIHGGFKIMMJKKLMIKOSLSMKIFHKLSMKKJNJJMMSLSJKJLSNRKPIMIHIKKPKHLGGKNSMOMMGIEIJHIIHOSMPSPLGHH?@@ASOILSJLOKMKLIGLOLLMLKOIJKOLJFHFGPJOKLKSN@GKSIJIIQKFFHDFIOHOKKNQKQJFJSKAB@<<IMPKLLSJHHIGKEEJHJEGHGHOJNMROIFHGKLHRSSSIPDIIBKLIHLIEEEFFJMOIJHFEDEFBBABCGJKIIEGGJFMKSKKJHHJFKGGFGGHHFHKFIFGJHHJKPOOGJNHINJ
@2551_2WVZPS_4
GGAATGTTCACAAATCATAGGCTTTTATTCACCTTACAACATTCATAAATATCGTTATCGTGCTACTGGCGATACAAGTCTGAGCAATGATTAGCAACTCCACGCTTCTTGCACCAATTTTCCGAAGAAAATCCAGAACCAGATGGGAATTAATTTTTACCCACAGACCTCACCCACCTTTTTCAAGGCACAATCATTCAGATAGAAAAACATAATATTTACCTATAATACTTGTTTTACTCATTTGATTCCCCTTGGGCTACTATCGAATTCAACTTATCTTATAGTCATGTTTCCACGACATCATGAGGAACTAACTTATTTGGTATTACCAAGGGCTTATACAAGTTACCAATTTGTATATCTTCTTTTCGTTTTCTTTATCCTTTCGAGATAACGTCTATTGCGTTAGCGATAAGTCTTTCACACTACGTCTACTTATAAACTTGCACATCAGTTGAACTGTAAGATATTATTATATCTCTACTAACTCATCCTTCTTATGGGTGACTTACCCAGTCATTATAGATTTTGTAGTAATTGTACTTAATTAAATGTATCCATTTAATCTTTCCTTCACATAACTCCTTTTGAGAGCACAACTAATTCCTTGCACTGTTGATTAGACAGTCATACACAAGGCTATGTCTATAAACATTCCA
+
JPSSMNSMISOIPKSMSPKJNNNSKSLOSSSIPQMKKGNSLSPHIHMNMSMSLMQJKPOOHJOKQNPNQHMIILPSLNLSJNSSJSIROHSKKSLJKSONSKMMJKSMKPPSMSNJIKSOGESEHKNSOJONPSMLKQNOONNSOSOSSMSPNIRNSSLQJLKLJGHEGGJSLKHBEIIGHKIIOMJKSOQKJIJLSROLMNOJLLKSSQSSSSSLKMNLJJMQNSJQIJRMMNRKSLLPHIBCFFB>>@2130+.&&&&&%%%&&/8888IRSMJOHIKHIIJHJOGKQRGMSSSIJHIIPLSOSLKJMLJQLMMSNNKSPJJIKNNMKKJOSNJHKJOSSIMKOLLSRNKPPSNLSMPISJMJFE:7:/(((122=4432,8BJHMNJNIHLINSLJMJINSSLOKIIOKNMOOJJJSLSGSKJLMPIPKIJJOSRKPHONRMLLSSMLINSLSONPLSKOKPSNSKSSIISSSMNSSKJMLSHKJJSIMLSSGDGSKHNH>=>==HQFEFGGFMJINJOMMMKJHHJKLNSSJJHIIHONKOPNMHIJIKSKJIPNHMKIKNKEEGJOMKFHGFDDDLPIJHSILJQLKNKNLEEBB>>>>AAAFPIKOIKPNSSJMKSLIKMGIGHIIIJKIGGGILIKFGGGKEDBCCGGIGID989
@2552_2WVZPS_4
TCCACGACATCATGAGGAACTAACTTATTTGGTATTACCAGAACTCTATGCATCCATTTACCAATTTGTATATCTTCTTGGTTTCTTTTATCCTTTCGAGATAACGTCTATTGCGTTAGCGATAAGTCTTTCACACTACGTCTACTTATAAACTTGCACATCAGTTGAACTGTAAGATATTATTATATCTCTACTAACTCATCCTTCTTACGGGTGACTTACCCAGTCATTATAGATTTTGTAGTAATTGTACTTAATTAAATGTATCCATTTAATCTTTCCTTCACATAACTCCTTTTGAGAGCACAACTAATTCCTTGCACTGTTGATTAGACAGTCATACACAAGGCTATGTCTATAAACATTCCA
+
75556;==>?CEIIIGHILJKLQJLSKNMJCCSCGI?>;9*%%%%%$$%$%$#"##$$%&)23368;ACBBBDDEIJHJ9999=;=87<9<CGDHKHSLLMKQSMJLJOILKJMJMGHJGGFGGGGHGCAA@ISJJHHIGSJGJGIHHHFHJIMPMKLILNMECCDDJHHIEEFKKJJHHHMMSPSNH@@=<<>>??@?444666DABCDDABACDLJFHFFGEEGEKIJKFEEDDDGFPOKHFFHHHLGIEEEEFFGEGHGKHGIIFFIFGJHMKGHKIJSEEBCBGEFDEHIHGIJKDIFGGHPHFJKSGKHLIKLLHIIJIHJSMHSHIKFIJFJ777779IEFGDEDEFHI11111KLFGEHGJF
@2553_2WVZPS_4
CAAGAAAATCCAAAACCAGATGGGAATTAATTTTTTACCCACAGACCTCACCCACCTTTTTCAAGGCACAATCATTCAGATAGAAAAACATAATATTTACCTATAATACTTGTTTTACTCATTTGATTCCTCTTGGGCTACTATCGAATTCAACTTATCTTATAGTCATGTTTCCACGAACATCATGAGGAACTAACTTATTTGGTATTACCAAGGGCTTATACAAGTTACCAATTTGTATATCTTCTTGGTTTCTTTTATCCTTTCGAGATAACGTCTATTGCGTTAGCGATAAGTCTTTCACACTACGTCTACTTATAAACTTGCACATCAGTTGAACTGTAAGATATTATTATATCTCTACTAACTCATCCTTCTTACGGGTGACTTACCCAGTCATTATAGATTTTGTAGTAATTGTACTTAATTAAATGTATCCATTTAATCTTTCCTTCACATAACTCCTTTTGAGAGCACAACTAATTCCTTGCACTGTTGATTAGACAGTGCAAGGAATTAGTTGTGCTCTCAAAAGGAGTTATGTGAAGGAAAGATTAAATGGATACATTTAATTAAGTACAATTACTACAAAATCTATAATGACTGGGTAAGTCACCCGTAAGAAGGATGAGTTAGTAGAGATATAATAATATCTTACAGTTCAACTGATGTGCAAGTTTATAAGTAGACGTAGTGTGAAAGACTTATCGCTAACGCAATAGACGTTATCTCGAAAGGATAAAAGAAACCAAGAAGATATACAAATTGGTAACTTGTATAAGCCCTTGGTAATACCAAATAAGTTAGTTCCTCATGATGTCGTGGAAACATGACTATAAGATAAGTTGAATTCGATAGTAGCCCAAGAGGAATCAAATGAGTAAAACAAGTATTATAGGTAAATATTATGTTTTTCTATCTGAATGATTGTGCCTTGAAAAAGGTGGGTGAGGTCTGGGGTAAAAAATTAATTCCCATCTGGTTTTGGATTTTCTTCA
+
(%%%',/59AFDDHHFINQJSSNJIKJPLKIJJMSSQOJIGHKIKNQOMJLJKJJKMDMPKIJKHLKIGHIIMJILPMKHGHLKLPSPLSJLLSMLSRSLKSMSKMSSKLKKNNSSNONKLSSNJOJNLMNKKJJOMIIJILSJLJMJQLHFHJHJGHHHFFJIFHHBCA@?=9533-,*''(59;>EGIGHJHJKHMSRSRNOLHMNKNOONJMPSSMMQJSSMMONLLSLLOIJROJNNIJJKGFEEEFGKSSIFEJFJKKJJK@@KOJNNNPIIKKLLIPJMSHSSSJSIJLKKMOILPLKSSMOSLJLLMSKSKRNOILMQSILSSNOOQSLOJNSKLSNMNPSMPSLSKPOSSNMSMKKIJSINMSRJSNSKQSMIKIIHLHSJPMKLINORMOSPNSOLQQLKSNOPMPLPSSMMJJFIHJLJJLOOOGJLSJGKNOKNSPKR::A;<AAJLIHHHJNJJMSSLKIKLSOSLKLMJSJLNQSLMQRSIMRSNMRLKKLJJHKKGOIJBB=@@@@@CFHC>=;9,,,,,9>?@??>@@CA@AA@@@@;62239;@CCCBCEGFMKFISHGJDEEIGNILMFGEDEFFIHHGFGFGFA?@@AIGIGDBEDF@?>970/00000@DAB?AA?@FDKMIGFHEFFGHJHHJFGGHJIHOJGFGEFFGIHKJHEFDGFDFDDBBA@AB@@@@??>@ABB@??=;;9:;BCCCDBCD@BFEFJKBCFDKIGCCEHFGGKKIHKHIHSMNE@?:;977::855=>@?JGFFFBIFNJJJNHGDCFGEFCGC@;??BB@A@A@A>=;9:==>>><:976754-)(''(++-/11129:<>BEFFDC@ABBCABBBA@@ABFEECCEBE@ACBBDFDDFDGFEDEGGHNKGEIDEHDEB@????BBJFFDCBBA@DGIFCBBBDBBBB@??:=??A>>>:;AFFHKHD<:8756444320,*)'+226FHEEABDCADC?ABCCDBCEC@@<;;?>889+*
@2554_2WVZPS_4
GGAATGTTTATAGACATAGCCTTGTGTATGACTGTCTAATCAACAGTGCAAGGAATTAGTTGTGCTCTCAAAAGGAGTTATGTGAAGGAAAGATTAAATGGATACATTTAATTAAGTACAATTACTACAAAATCTATAATGACTGGGTAAGTCACCCGTAGAGAAGGATGAGTTAGTAGAGATATAATAATATCTTACAGTTCAACTGATGTGCAAGTTTATAAGTAGACGTAGTGTGAAAGACTTATCGCTAACGCAATAGACGTTATCTCGAAAGGATAAAAGAAACCAAGAAGATATACAAATTGGTAACTTGTATAAGCCCTTGGTAATACCAAATAAGTTAGTTCCTCATGATGTCGTGGAAACATGACTATAAGATAAGTTGAATTCGATAGTAGCCCAAGAGGAATCAAATGAGTAAAACAAGTATTATAGATAAATATTATGTTTTTCTATCTGAATGATTGTGCCTTGAAAAAGGTGGGTGAGGTCTGTGGGTAAAAATTAATTCCCATCTGGTTTTGGATTTTCTTCGGAAAATTGGTGCAAGAAGCGTGGAGTTGCTAACCATTGTTCAGACTTGTATCGCCAGTAGCACGATAACGATATTTATGAATGTTGTAAGGTGAATAAAAGCCTATGATTTGTGAACATTCCA
+
OHLKJIIJKKHFEFEGIKHKKINKSMSPSKJQPLJMJLHFHGKGJKIIKKHGHFGA@4443237?>77777GDFIGIHIKNISISJOJLRSSLKSHKJIPMJSIHJMSSSMSMILFGISLLJNOHLFFJNKSJNKLNINMJGJKJQIMKGPJHFFD<222,('''9;DFCHKMIIGHGFHGHLLIGHINKSLLJSKKNNKJMKLNSSMLIMRKLIHHHJSKIJFHIKIJKGOGIRIJGGHPSOSJLDFEMGFEECCBCEFHKHIGFGJMMSPIJMQSPKJEJLSSKSKKIJIIPOMKLJLKOJJLSJKJJIIIJMKJJLINJKKSNSSKSSHMSJKKSMSLSOSSKLQLIMPMJGJKJSSLJIIJLKSQMKHJGHFHGJQIQJMMLHLSILIMHFIGPLNQSLIIEBFHIHOSINMNJPLGIHLHLLSHHKISHMKKMOLGMIKMSLPJIHIGESQNJHKIKKKSKLJILSNSJJPDI@FMJSKGGHJNLHGHLHHNSJILSHDJJJGEGFGMJFHFGHIMSKMLRLNIIHMKLLSHFJIJDDCD3111110017...CFFNIIJJHHGGGGIFPGKIHIHLHKHGSGIFDCDDEKLIJIICCEBDDCDDDNNIDGFMKMHSHHJGFDCDCDFFFMIIGJJIMNGIHKOKJIHJLIKIHGH
@2555_2WVZPS_4
GGAATGTTTATAGACATAGCCTTGTGTATGACTGTCTAATCAACAGTGCAAGGAATTAGTTGTGCTCTCAAAAGGAGTTATGTGAAGGAAAGATTAAATGGATACATTTAATTAAGTACAATTACTACAAAATCTATAATGACTGGGTAAGTCACCCGTAAGAAGATAGTTAGTAGAGATATAATAATATCTTACAGTTCAACTGATGTGCAAGTTTATAAGTAGACGTAGTGTGAAAGACTTATCGCTAACGCAATAGACGTTATCTCGAAAGGATAAAAGAAACCAAGAAGATATACAAATTGGTAACTTGTATAAGCCCTTGGTAATACCAAATAAGTTAGTTCCTCATGATGTCGTGGAAACATGACTATAAGATAAGTTGAATTCGATAGTAGCCCAAGAGGAATCAAATGAGTAAAACAAGTATTATAGGTAAATATTACGTTTTTCTATCTGAATGATTGTGCCTTGAAAAAGGTGGGTGAGGTCTGTGGGTAAAAATTAATTCCCATCTGGTTTTGGATTTTCTTCGGAAAATTGGTGCAAGAAGCGTGGAGTTGCTAACCATTGCTCAGACTTATATCGCCAGTAGCACGATAACGATATTTATGAATGTTGTCATG
+
KQNSJBBAAADEKIRMLMPKMMKOMPOOINKQMMKQKKRILKKNMNLMKNLSKMMJPLOOSMSSNSSKJHJMQQSLQSSLOOISOJPKPOSOMILMSSIMSINJJKOSONSIKKILHGGFNMKJ=<<<=HJNLLMOKOLNKIJJKQOIIKISJ<<<;/0-+*+*-&%$#$%''(4456:;52788GIJIHGGFFESNLPLNHHIKIH?>==9::::KOQKOGLKKMHBBAAADFCFGF>?;;<=>FGKJIIKIFDFGLQKJKOKSSOJJIHLKSNJSFGGFIRQLGJGIINMJLJMLMJIIMNLRSNOJKLIIJJMGMIMSLSLJJSSJKOIOJNQOSSJIGGFHHSMMKHKKLKSKJJJIIKNSSMHJLHGJI@?=>@FFHFGHHHGJEEDGEDDDDKGFFSHMQHGOSMPSJKOHMKLSHSLILMHJHLNSJFGGGJSSKQMMJFSJMKJLNJSDBAABFFKSSMKHGGHGEFFISLMLJ<;;;<GHHJ<9998<<=::::<;<==AC99A99=<?ILLJI>22111112@///JKONKSGDEEDNLGMHEDDDEFHHHKNSPHIHKCFLFDFAEEFGMLLHGED@><===>AD==<<=CCFBBAABJGCHAAAA@BB<:'&%$
@2556_2WVZPS_4
GGAATGTTCACAAATCATAGGCTTTTATTCACCTTACAACATTCATAAATATCGTTATCGTGCTATTGGCGATACAAGTCTGAGCAATGGTTAGCAACTCCACGCTTCTTGCACCAATTTTCCGAAGAAAATCCAAAACCAGATGGGAATTAATTTTTACCCACAGACCTCACCCACCTTTTTCAAGGCACAATCATTCAGATAGAAAAACATAATATTTACCTATAATACTTGTTTTACTCATTTGATTCCTCTTGGGCTACTATCGAATTCAACTTATCTTATAGTCATGTTTCCACGACATCATGAGGAACTAACTTATTTGGTATTACCAAGGGCTTATACAAGTTACCAATTTGTATATCTTCTTTCATTTGTTTATCCTTTCGAGATAACGTCTATTGCGTTAGCGATAAGTCTTTCACACTACGTCTACTTATAAACTTGCACATCAGTTGAACTGTAAGATATTATTATATCTCTACTAACTCATCCTTCTTACGGGTGACTTACCCAGTCATTATAGATTTTGTAGTAATTGTACTTAATTAAATGTATCCATTTAATCTTTCCTTCACATAACTCCTTTTGAGAGCACAACTAATTCCTTGCACTGTTGATTAGACAGTCATACACAAGGCTATGTCTATAAACATTCCA
+
GJQNKLOQNKSOSMOMRJLNPMNOKNPMSOOJNKS?????LNPLJOKMSNMOOLISOKKHKPQOSSIMLJKMLLJQSNS:::9;ILPQLSSSMMNMMNLLLMSJJHLFSIGJJMJFEEFA..<=<>AEQKLRPHKKSKKDD===<;>8HIHSMSSSSMDESSGL==<<<=LKLJOMJOSMOSQJLQNKSMOIKSNKLLNSNSLJHMGRSMRNKOPSLMOOSSRNQOSKSLKSQQSNSMJNLPKLKOLIKLOSLKQGCCFSOKMLNLKGSLHIJSPSOSLMNSRLOLKMLKGNJNRJOKJMIILKLMSKSSPSSSSNKJLONISSHILPQJSKLOLJMMKPSLJSLKRJMOIKSNSSMKSKNMKNIJE622+&&'''&(''',48?CCCDJLSLJJKLSMSKKMSLNKPIMLOJKIKSSK@;<<QSMSLLLKHKOMJSPMJJMPGIGHHSJJMKSFNMHPSLSNHLKKOSSKLNIRQLPKOMLSJHKJSSSIIHILIMJJLBBEIHFHDCEFCEILGFFIIMSSOLJKHJPSNL999999O97776A@@ANGSSKKJNKHCDED<00HLKPGGKCC=>FGFHHFMSLMNSKKPMMNMJLIIKMNLQOKQJJKLKSLORSNONOOSHRNKHSPJHHKHHGJGFHEGFHEDEDCDEEFHHGGH
@2557_2WVZPS_4
CACCAATTTTCCGAAGAAAATCCAAAACCAGATGGGAATTAATTTTTACCCACAGACCTCACCCACCTTTTTCAAGGCACAATCATTCAGATAGAAAAACATAATATTTACCTATAATACTTGTTTTACTCATTTGATTCCTCTTGGGCTACTATCGAATTCAACTTATCTTATAGTCATGTTTCCACGACATCATGAGGAACTAACTTATTTGGTATTACCAAGGGCTTATACAAGTTACCAATTTGTATATCTTCTTGGTTTCTTTTTATCCTTTCGAGATAACGTCTATTGCGTTAGCGATAAGTCTTTCACACTACGTCTACTTATAAACTTGCACATCAGTTGAACTGTAAGATATTATTATATCTTACAGTTCAACTGATGTGCAAGTTTATAAGTAGACGTAGTGTGAAAGACTTATCGCTAACGCAATAGACGTTATCTCGAAAGGATAAAAGAAACCAAGAAGATATACAAATTCGTATTTTGTATAAGCCCTTGGTAATACCAAATTAGTTAGTTCCTCATGATGTCGTGGAAACATGACTATAAGATAAGTTGAATTCGATAGTAGCCCAAGAGGAATCAAATGAGTAAAACAAGTATTATAGGTAAATATTATGTTTTTCTATCTGAATGATTGTGCCTTGAAAAAGGTAGGTAGGTCTGTGGGTAAAAATTAATTCCCATCTGGTTTTGGATTTTCTTC
+
?BCHHLSGSLJJKIHKLMKONNIEEIFIMPILMMHSRSJQECCFJFFFDGE;MGJIPJFENSHSHSSLISSMSJSLISMRKILJPMMLMMMMKNKSPSLSSPQKKNOSLKOPSLJMSLKNJOHSSOSKOIKOMSSNJKIA@DABADESJRKPSKMGGIGLMIIFSSH==<;;;;@BBEEEEIJMMSFHGLHLMJJPNMSSKSSSQMOSRRMOSKSPLKMNJLPKLSLJHJKPLSSSSNSMNSOKMKMLNSKMJOJSKJPCCBCD@A@BA??ADEKJE>=???OJLSLKMSLSOKPLSFKKHJLPSOONLIGSQPNSJMOLRSOLSPSNJGGFFEHLIGPGKNBAABGMSNSKKIJJMSSMMMPNJLPKGJGIJIHMLLSJKSHJMJHLLHJHEJEFCBA??@AIFC=>336320..+'((((*+079:;===A=>><=A@>?DABAA@@?AA@BCBBBCDA@@A8877420..3332000---)(((()+)',53233333/-+++189898771)()))3:;BCBA??BA@@@BB@??>===<;<=;;:::;;:;<=?@?A@@>@??@>>>@CJEE@BA:CDFFJLHIFEGFEDDCCCCDEFDDEDEKGDB@BACBEFD?65555ACJHLFC@@@EBFFFFFECAA@@ADEGCGFBC>?3+*)(&%%%'''')-.'568;CBBABAA>?;67998633443655587300*
@2558_2WVZPS_4
GGAATGTTTATAGACATAGCCTTGTGTATGACTGTCTAATCAACAGTGCAAGGAATTAGTTGTGCTCTCAAAAGGAGTTATGTGAAGGAAAGATTAAATGGATACATTTAATTTGCAACACAATTACTACAAAATCTATAATGACTGGGTAAGTCACCCGTAAGAAGGATGAGTTAGTAGAGATATAATAATATCTTACAGTTCAACTGATGTGCAAGTTTATAAGTAGACGTAGTGTGAAAGACTTATCGCTAACGCAATAGACGTTATCTCGAAAGGATAAAAGAAACCAAGAAGATATACAAATTGGTAACTTGTATAAGCCCTTGGTAATACCAAATAAGTTAGTTCCTCATGATGTCGTGGAAACATGACTATAAGATAAGTTGAATTGGATGGTGTAGCAAGAGGAATCAAATGATGAAACAAGTATTATAGGTAAATATTATGTTTTTCTATCTGAATGATTGTGCCTTGAAAAAGGTGGGTGAGGTCTGTGGGTAAAAATTAATTCCCATCTGGTTTTGGATTTTCTTCGGAAAATTGGTGCAAGAAGCGTGGAGTTGCTAACCATTGCTCAGACTTGTATCGCCAGTAGCACGATAACGATATTTATGAATGTTGTAAGGTGAATAAAAGCCTATGATTTGTGAACATTCCA
+
DQHIIMMIMJL======>RNGFDCD@@><;BDFGEEDCDEJGECCFFEIJSHDC==>899::@???<;:88=@EFSKJLSSJHJINCK@@QJGNGBCCBGEJGHNGKGH;:93/,++++(''(+-+)+++,9:@IGDEFEKHHGJILKSSCCCCCKHCF0CB5446EGFD55556DDDBBC?BB:633;CHH00//.++..00.....///AFEGKHLKOJHFGEFNJNSQKSIIGJGJJJMOOFKSISFGFHIJJEFEEDQIIGDCD559887:;=?C@44CDFHOFHBIMJLMONHHGPLHHKNHSSSOROIKHKJDDCCDSMSSMHNKPMJJKKFBC6FG<;;;;KSJIJHHFEEECB866669;=D><:9799:61..085+++<==>?--,,,,-))((+(()./12999;>@>10*(((('+&%%%&%%%%%%%$&%$%%%%&**,2222?@ABIDDEFFKJNKSKNNJIF===HPJKNFFGHFJHSRSIJFFGFGFGGMNSSSMJI@@JADDCCDCJKH22211;7295(((JHLJSPEEEEDCABDEFBABBFHKSLSMHJILLSRQSSQMKJIIIJNSPMKILKKGOIOJGGBCCCCHDEDDJSSMLBBBBBSOJNFGEIHMHKKLOSLLKLIJQJHMMNFHFGHIJIH<76
@2559_2WVZPS_4
GGAATGTTTATAGACATAGCCTTGTGTATGACTGTCTAATCAACAGTGCAAGGAATTAGTTGTGCTCTCAAAAGGAGTTATGTGAAGGAAAGATTAAATGGATACATTTAATTAAGTACAATTACTACAAAATCTATAATGACTGGGTAAGTCACCCGTAAGAAGGATGAGTTAGTAGAGATATAATAATATCTTACAGTTCAACTGATGTGCAAGTTTATAAGTAGACGTAGTGTGAAAGACTTATCGCTAACGCAATAGACGTTATCTCGAAAGGATAAAAGAAACCAAGAAGATATACAAATTGGTAACTTGTATAAGCCCTTGGTAATACCAAATAAGTTAGTTCCTCATGATGTCGTGGAAACATGACTATAAGATAAGTTGAATTCGATAGTAGCCCAAGAGGAATCAAATGAGTAAAACAAGTATTATAGGTAAATATTATGTTTTTCTATCTGAATGATTGTGCCTTGAAAAAGGTGGGTGAGGTCTGTGGGTAAAAATTAATTCCCATCTGGTTTTGGATTTTCTTCGGAAAATTGGTGCAAGAAGCGTGGAGTTGCTAACCATTGCTCAGACTTGTATCGCCAGTAGCACGATAACGATTTTATGAATGTTGTAAGGTGAATAAAAGCCTATGATTTGTGAACATTCCA
+
OPMLIJMMPJNIJORNMORKLJNMMKSINPKLSLSSSKKLKSJSMSKOOOKMIOMJLMOQNKSPIOSSSISNLSLIJIKILOSJINKILSMNKSSLKSOIJSSILMHLLJSLSILJLKMSOMJIGOIMHINNKMPKJOSSNJOQSPSROOMKKKJQHGFCEHSJLSOQLSJMKKHSNOOJLSLIJLMILIJSROMJEDBAAB@???CDFHLJIJRJJONMMGIFIJIGGGOIHSILMONSMLSLSSSKHFGJHLHHDFDGGQRGJNEOSKKHRSHLMOISKLKMOMRMRDGIJJJMLNJSSMKMSJOSPMLGJINMSLMSJSSLSPMNQLSHLLPKSMQSSSJSJKPONGKFGGHIMIKJNJHNISNSKLMGFGHIHNPMJNHJLJLMQJKJJHGIKIHHJHMJSKSKLLSLKHSJKLSHIIJSNOLKKHHKGOHFGFIGEECAA@@@KSIRILPSSSPSKKJLKKLIOOKNSJSIGPHSNRSHMLQSKKIHS9;;;;EHEFSMLNJOHEFC<<>7BLKOMJKKQMSKJNSSNPSMQJLKQIPNMIIIGGSGLGGEFELKOKILLKINGHHJKJLHJFD@DBBA@ADFHGDFEIGLJHJGAAA@ADBBDDFJMJHIJJGKLQNIJGHKGIIHHJGJHKGGGGGGGIIKHHPGHGHGGFG
@2560_2WVZPS_4
GGAATGTTTATAGACATAGCCTTGTGTATGACTGTCTAATCAACAGTGCAAGAAAATACATTCGCACTCTCAAAAGGAGTTATGTGAAGGAAAGATAAATGGATACATTTAATTAAGTTAGATTACTCCAAAATCTGTAGTAGCTGGGTAAGTCGCCCGTTAAGAAGGATGAGTTAGTAGAGATATAATAATATCTTACAGTTCAACTGATGTGCAAGTTTATAAGTAGACGTAGTGTGAAAGACTTATCGCTAACGCAATAGACGTTATCTCGAAAGGATAAAAGAAACCAAGAAGATATAAATTGGTAACTTGTATAAGCCCTTGGTAATACCAAATAAGTTAGTTCCTCATGATGTCGTGGAAACATGACTATAAGATAAGTTGAATTCGATAGTAGCCCAAGAGGAATCAAATGAGTAAAACAAGTATTATAGGTAAATATTATGTTTTTCTATCTGAATGATTGTGCCTTGAAAAAGGTGGGTGAGGTCTGTGGGTAAAAATTAAGTTCCATCTGGTTTTGGATTTTCTTCGGAAAATTGGTGCAAGAAGCGTGGAGTTGCTAACCATTGCTCAGACTTGTATCGCCAGTAACAATAACGATATTTATGAATGTTGTAAGGTGAATAAAAGCCTATGATTTGTGAACATTCCA
+
LSJIIHLLSMMNLJNLKMNHKOKIMINJKLIJKJPJFGGHCCBCBCGGII@<2/..-'&&&&'''&((((,,.00?JLJHFHFHI@@@@?BISKJL??@EISHGHGIGFMCEDBA<65-****)'()'''),--++''%%%&&&&%&)*,,,,+0000265223@A@;8400001FJIGHGHHKKRQSPOSSHKLLMKRIIIJIHKNJIJOILNMISLSSJLKIDDGEEEDDF666666GKMINGOIHJGGDEDEFDEDEHHKFKHIIGLKOKJKSMQSLSJSOMSIISHCBEAGEC@><9442+0001@C=====KJRSILSOSNSSJPNSLINHLKHLILJNQSPII=:6672222211123HKLQIKHGGGFIJNJKLRSGHSKSQOSSPHIJMSNMLILKPJNSNSJNIHRKJLMKHLSKNM<;;;<H@==7311011132222200139-,,++778:>ABABADDHHFGCC:AJSSOKKIGAAEGJJDDDDBEDEC<@0000/1,(((*&%**++,3777;=??E?9E5...LLMOSS:::9:?@8CDDDFHHNOIMKPHSHEFB@AA=<<::<:987210,+'&'')/0379;<=>DCDDEKPSSSIKIKHLSLKKOIIHIGJMHKPNMLKSKIJD=>?;:,,,,,@B@BD
@2561_2WVZPS_4
GGAATGTTCACAAATCATAGGCTTTTATTCACCTTACAACATTCATAAATATCGTTATCGTGCTACTGGCGATACAAGTCTGAGCAATGGTTAGCAACTCCACGCTTCTTGCACCAATTTTCCGAAGAAAATCCAAAACCAGATGGGAATTAATTTTTACCCACAGACCTCACCCACCTTTTTCAAGGCACAATCATCCAGATAGAAAAACATAATATTTACCTATAATACTTGTTTTACTCATTTGATTCCTCTTGGGCTACTATCGAATTCAACTTATCTTATAGTCATGTTTCCACGACATCATGAGGAACTAACTTATTTGGTATTACCAAGGGCTTATACAAGTTACCAATTTGTATATCTTCTTGGTTTCTTTTATCCTTTCGAGATAACGTCTATTGCGTTAGCGATAAGTCTTTCACACTACGTCTACTTATAAACTTGCACATCAGTTGAACTGTAAGATATTATTATATCTCTACTAACTCATCCTTCTTACGGGTGACTTACCCAGTCATTATAGATTTTGTAGTAATTGTACTTAATTAAATGTATCCATTTAATCTTTCCTTCACATAACTCCTTTTGAGAGCACAACTAATTCCTTGCACTGTTGATTAGACAGTCATACACAAGGCTATGTCTATAAACATTCCA
+
RIKPKRSKOKMJKNLSSMKMISDIKKGIII@@??@@@DDD@>8*)*+:LJSLJKNMHLNKIQNSJKHBFB==>>@HBCDCDDSOQKLSILJRGSSJOJSSKPKJHMLGHJJJJSMLKPEKABG?AABSISJBOSGGOPKKHJONOMHNSIMRKQMNSOJJSLJNQJKNKNJNNSSQSMHPSSPLJSHSSSMDDD?;=32223;9((-BCSJRJJLIQMSQIJOPMISIRIILSMIOSSOMSOKSFSLONCA>?>>>INOQSOMHJSJQLLKJLLKSQMLSOSJNSINSLSKJKPLMMMIMHSSOMLKISSOSSHMIHLJSLSSKSLSM55555KMRNSSSOMKQPMLKLJHKJSNKINSKSRNJRIRGHH@?@@BCFEB95BLMSJLJIMSNOQLLISMSINLMLLSKOKSILSOJSOOSSSSMOOKKNJOKMSMNOQJOJNSPPPSSNPJSLMSORRSSOISKKMJOSSSNOLOSRSJIOIOJNKPISQSSSLSKKSSSSOMSNSMPPIOKKSOQNOLQMSNKLSOMIROQSNMSLKNRSSOQNIIMSNSNKSNMOSJIOJSJSPQSLKJIG=<77:GIHGISNRLQMKJSJJRRPNRMMKLSMOLLKMKMSOJSSSSSMMISHLHIONLNLISLNLHJJNHLMLFHEHEGHIHLSJSL
@2562_2WVZPS_4
GGAATGTTTATAGACATAGCCTTGTGTATGACTGTCTAATCAACAGTGCAAGGAATTAGTTGTGCTCTCAAAAGGAGTTATGTGAAGGAAAGATTAAATGGATACATTTAATTAAGTACAATTACTACAAAATCTATAATGACTGGGTAAGTCACCCGTAAGAACGATGAGTTAGTAGAGATATAATAATATCTTACAGTTCAACTGATGTGCAAGTTTATAAGTAGACGTAGTGTGAAAGACTTATCGCTAACACAATAGACGTTATCTCGAAAGGATAAAAGAAACCAAGAAGATATACAAATTGGTAACTTGTATAAGCCCTTGGTAATACCAAATAAGTTAGTTCATGATGTCGTGGAAACATGACTATAAGATAAGTTGAATTCGATAGTAGCCCAAGAGGAATCAAATGAGTAAAACAAGTATTATAGATAAATATTATGTTTTTCTATCTGAATGATTGTGCCTTGAAAAAGGTGGGTGAGGTCTGTGGGTAAAAATTAATTCCCATCTGGTTTTGGATTTTCTCGGAAAATTGGTGCAAGAAGCGTGGAGTTGCTAACCATTGCTCAGACTTGTATCGCCAGTAGCACGATAACGATATTTATGAATGTTGTAAGGTGAATAAAAGCCTATGATTTGTGAACATTCCA
+
JQJSOOGFGGGKSMKLIMSKNMMPMSJPHMLISLMRSEDE644424644466QNOJPSNIJLHPMOPJLJOSSQSSLMILJMOSRNKHKKMKSJNIRSRSLNQLSSSNLOMKSKMOIHSLILPSHJSJKIJPQMIOSLMHNOJSJSISKLHKMKEHGDGCFASLKJMQKPIKKLMHHJJNQSOLKSKKKRIMJSSOMNMNLLKKMLLJIJSOIMRMSONNKGJFNKMMOJNKSGKLJNSKLPKSSJPJIJRMHJSKSISNNSQJGLKSISIQSSSOSRSGNNC?JSNEFFJKHRIKPKLLJMGMJLSSSHFCDBCA=====A@RLJHHOOIJJKKFIIK==<<<871.'()*,8>EJKLGHNNKSJSJLKHKHGKINKQOMLMIKLOSKHGGFSRIHGJHEJJSLJSSGMNKNMNLCLKJISLNJIGGJHHIOLHJIIMOONSKJJSNSSSOHMIJSMJKOPIOPOMKLINGF<;751342./../@BAIFGII55558?CKSNHJEGIGGIELIINIJMKLEECBDIFBI000JHQJKI11102>>AHGDCDFGFHJJINJGGFIJHIMLPIHGDGFIKLISIIGGFFGIJIPJHEDEDFIFFFEGPNLL@AAABJKLGJFHEFGGIGHRKRMPHFFFGGIIJSJIIJHKJIIGJ
@2563_2WVZPS_4
GGAATGTTCACAAATCATAGGCTTTTATTCACCTTACAACATTCATAAATATCGTTATCGTGCTACTGGCGATACAAGTCTGAGCAATGGTTAGCAACTCCACGCTTCTTGCACCAATTTTCCGAAGAAAATCCAAAACCAGATGGGAATTAATTTTTACCCACAGACCTCACCCACCTTTTTCAAGGCACAATCATTCAGATAGAAAAACATAATATTTACCTATAATACTTGTTTTACTCATTTGATTCCTCTTGGGCTACTATCGAATTCAACTTATCTTATAGTCATGTTTCCACGACATCATGAGGAACTAACTTATTTGGTATTACCAAGGGCTTATACAAGTTACCAATTTGTATATCTTCTTGGTTTCTTTTATCCTTTCGAGATAACGTCTATTGCGTTAGCGATAAGTCTTTCACACTACGTCTACTTATAAACTTGCACATCAGTTGAACTGTAAGATATTATTATATCTCTACTAACTCATCCTTCTTACGGGTGACTTACCCAGTCATTATAGATTTTGTAGTAATTGTACTTAATTAAATGTATCCATTTAATCTTTCCTTCACATAACTCCTTTTGAGAGCACAACTAATTCCTTGCACTGTTGATTAGACAGTCATACACAAGGCTATGTCTATAAACATTCCA
+
JKHKKKSSONOKQOIOSKKJLLDDDHDIKKSSJFFGDBBBBJNBAFGLLKLOJNJSIQKIKJISLIOJROFHGGGKJJQMNMSSMLQLLHSIOJSJSLNSSKJRKJSJJSRRLSGNNIKKGNSGIJSMOSNKJGGNJOSSRKOMKJNJSQNKSEJIKJESIKIMSJIMJIKLSMKGLMJISLMGDDABQPSONSLKSNNQNOJPJSSLSLSSLSMSSRPSNSMPNLMJJSNQQNHSSPMJHKJOKHCDSNJMKLKJHFIOMNSKPSL65555KSNLJKOQMKNKRLKJLMIKOOSNSSPSLILQPJLLSSMSPSLRJIMJJPNSMKSOSMQKSSSKSJHJSSKKRLROSRSSPSSSSSSLJMSPKKNSJ=----0-11337;>?@@E??HJMKOJMKMOSLKNKMQKJRSMSHNOHPPNOSSSSPNSKOSLJKJSJOJMSSJOKSJSSILLIMMSJNNSLSISQPLSJQQJNMMJKKHFEGDD>>>DGEFHGGGKKNKJONNINMSSMSKMMJOLJJJJMKMOSLIMKSPLNLSLSSLHSLSLJJHKIJNPSSLLIJONPKNJQIJSPSKRLMGIDELLOIKQSNSSPSKKMQSPSJSJSLIJRNSKSOKOJSSSQMPOSSJNMPJHJJNLRLLOIMLJMHKHIINIHHGEFEGHSJJGG
@2564_2WVZPS_4
GGAATGTTCACAAATCATAGGCTTTTATTCACCTTACAACATTCATAAATATCGTTATCGTGCTACTGGCGATACAAGTCTGAGCAATGGTTAGCAACTCCACGCTTCTTGCACCAATTTTCCGAAGAAAATCCAAAACCAGATGGGAATTAATTTTTACCCACAGACCTCACCCACCTTTTTCGAGGCACAATCATTCAGATAGAAAAACATAATATTTACCTATAATACTTGCTTTATTCATTTGATTCCTCTTGGGCTACTATCGAATTCAACTTATCTTATAGTCATGTTTCCACGACATCATGAGGAACTAACTTATTTGGTATTACCAAGGGCTTATACAAGTTACCAATTTGTATATCTTCTTGGTTTCTTTATCCTTTCGAGATAACGTCTATTGCGTTAGCGATAAGTCTTTCACACTACGTCTACTTATAAACTTGCACATCAGTTGAACTGTAAGATATTATTATATCTCTACTAACTCATCCTTCTTACGGGTGACTTACCCAGTCATTATAGATTTTGTAGTAATTGTACTTAATTAAATGTATCCATTTAATCTTTCCTTCACATAACTCCTTTTGAGAGAACAACTAATTCCTTGCACTGTTGATTAGACAGTCATACACAAGGCTATGTCTATAAACATTCCA
+
AAAMKSIPDDCCCEAKMIMOFIRKSKHLKO6666666<<=DFH??GKMSSSSMJSJJSJSJHSJHKIHKGJHJINPSKPFLSSMSNJSOOLLJSSSMLLPSGJJKSOSQNOSRSILQSSSCHKJHKLNMMOSNMKSKSMKGIHHGOKHKIE*)))**(**+,,/300019778DCABGF63KH>9888HCDDDGPSQJMKSLMIIHQNSNSSNKMRSSSQKISSJSKSHIFI:2)(''(''&'(*+38CCEFEFSL==LSMCCCDFGJIHOSOMMJOMLILKLJOJMKONKJKQNQSQSKLSNOKKSSOPLSMLLPPSMSKKSLILISIKFIFNSKHNMNJKIHQOSMOSKSSOJOJQMOMSNSIOKK;;)))),++)*(;>@SOPLJIPLSJSSMSJSSMOMSQMLNSSSMHJNPSNSLRLOLSMJKLLSKJNSMNSLQKLKLSPLMONJPRLSNQILKNSSOSMLQPKMPSLRSROOLPSJKIPSJLSJLMMSNNMLOJSLMONJSLNLJJJNMQMMSIMMMJNNKMOPSLNIKIMSNMKSCKKHLJISNQKLNSHHIMLSFGOSQSPHJ>>BCCJLIIIQMSOMQKDNPSJMIKOMLRLHRPMLSLJPKNLQLLKNKLOKHHGGILLPJLNJIMLMHIGLGF=;;;=BFEOMA??A
@2565_2WVZPS_4
GGAATGTTTATAGACATAGCCTTGTGTATGACTGTCTAATCAACAGTGCAAGGAATTAGTTGTGCTCTCAAAAGGAGTTATGTGAAGGAAAGATTAAATGGATACATTTAATTAAGTACAATTACTACAAAATCTATAATGACTGGGTAAGTCACCCGTAAGAAGGATGAGTTAGTAGAGATATAATAATATCTTACAGTTCAACTGATGTGCAAGTTTATAAGTAGACGTAGTGTGAAAGACTTATCGCTAACGCAATAGACGTTATCTCGAAAGGATAAAAGAAACCAAGAAGATATACAAATTGGTAACTTGTATAAGCCCTTGGTAATACCAAATAAGTTAGTTCCTCATGATGTCGTGGAAACATGACTATAAGATAAGTTGAATTCGATAGTAGCCCAAGAGGAATCAAATGAGTAAAACAAGTATTATAGGTAAATATTATGTTTTTCTGAATGATTGTGCCTTGAAAAAGGTGGGTGAGGTCTGTGGGTAAAAATTAATTCCCATCTGGTTTTGGATTTTCTTCGGAAAATTGGTGCAAGAAGCGTGGAGTTGCTAACCATTGCTCAGGCTTGTATCGCCAGTAGCACGATAACGATATTTATGAATGTTGTAAGGTGAATAAAAGCCTATGATTTGTGAACATTTCA
+
JGJKJJIHSIIJSNLJMSNNFIJGHMIIKINOLHJIIGGFMSHLHMOHHJIMHHFIHKNJLSSOKJKLSJJSLSQNIIKNNNOPSHSISLSLHNJGIMLJFGGHILIMMMOMLSLOQIOIIOLQLIHPIKIKRMNJJIJIHGJKMJKJLSLJLLKOLJKGMNJSPKJSIHIHJEEECEFHJIMNMKKKMMOSHGIGHSMNHKIHKHILIMJLJKILJISILHJGKIKSHHJGIONJKJLLLPJJKJKGJEEEIJHGFHLISMIHQJJSKSSSSSSQKSOMRLSNSQSIKHFCLHLHSOJNINRLLMSLNISILSNNPJRNOJPMMSJLSIIIIHNKJLMIKHNJHHQMJJQLHKJIJNRJHIFJHLLLOIEEDFCEFIQJJJHKHIHJLKIGDEFEKGFFEDHHIJJI?44446JJNJJIHGGIJMKHEEEGGKGHFFEEHHJGIJKMFLGEHM:6():?@EMFJGHIFEED@BGNIJKIJSSGMIHDD00001DCFFHHJNSLKJNF33934LJJSNISKJJJABGD?A<88:>CBBA@8887897789767CDFGHKLHJIFFFHFGIJHGGGDFFFFGIFEFCCCEDFGGHHFCBAABC@AAACHGFFEGFGIIHHFCCCDFGHHGGHJKPLKIFHEEABB?BBABCEEC<--
@2566_2WVZPS_4
GGAATGTTTATAGACATAGCCTTGTGTATGACTGTCTAATCAACAGTGCAAGGAATTAGTTATACTATCAAAAGGAGTTATGTGAAGGAAAGATAAATGGATACATTTAATTAAGTACAATTACTACAAAATCTATTGTAGATGACTGGGTAAGTCACCCATTCAAGGGGTCAGAGTTCTAGTAGAGATATAATAATATCTTACAGTTCAACTGATGTGCAAGTTTATAAGTAGACGTAGTGTGAAAGACTTATCGCTAACGCAATAGACGTTATCTCGAAAGGATAAAAGAAACCAAGAAGATATACAAATTGGTAACTTGTATAAGCCCTTGGTAATACCAAATAAGTTAGTCCTCGTGATGTCATTGGAAACATGACTATATAAGATAAGTTGAATTCGATAGTAGCCCAAGAGGAATCAAATGAGTAAAACGAGTGCTATAGGTAAATATTATGTTTTTCTATCTGAATGATTGTGCCTTAAAGGGTGGATAATATATATCGGTAAAAATTGATTTCCATGTGGTTTTGGATTTCTTCGGAAAATTGGTGCAAGAAGCGTGGAGTTGCTAACCATTACTCAGACTTGTATCGCCAGTAGCACGATAACGATATTTATGAATGTTGTAAGGTGAATAAAAGCCTATGATTTGTGAACATTCCA
+
EFEHGFCA@?@111111EGFFGNGIGEEEEHKSEF::99:>?BBAEFGGDE@9-,,,(()'%%'&&'&&'(3<=BB@>><=:8554..222232///>AHHEEFDEGFABLLFDDEDHDCCB???>=5450/**)(())+,,,,/6757779500/-./-()+**+++/++%%%%%&))&&&(,,,,,.03--/9<<@=;::888//0.++,,24454322446BA==:66655555532222;?CKGHCGIBBHFHKFGIGG???;9:999;2410000::9766223368;;69:;;AEFFFFGFFEHNHKLHSGBCE6330/++++4;;=::;)''&&&&+4*0,*)))((''(+(())--,('&%$#$'(,,,,,/65663*-++,--./1223430..../0/0133477767:;<<<@A@654458:;<.,,,,++++)*)*&'(')('&(-++,,549888<::;?=?>?>EDE?>>75646<98877///..0002('&&&*(***+('((()*+-++++,8:8022115)++**-:<B?=<43321//-+,(((;?DHIGGFFD??>>977,++))+,,//,-..,,+*))))///1178CEGCCCCEIOHSHJJPJJJLQLIGGIIKJGJJJLJHGHGO>>>;=9;6567:@=654
@2567_2WVZPS_4
GGAATGTTCACAAATCATAGGCTTTTATTCACCTTACAACATTCATAAATATCGTTATCGTGCTACTGGCGATACAAGTCTGAGCAATGGTTAGCAACTCCACGCTTCTTGCACCAATTTTCCGAAGAAAATCCAAAACCAGATGGGAATTAATTTTTACCCACAGACCTCACCCACCTTTTTCAAGGCAGAATCATTCAGATAGAAAAACATAATATTTACCTATAATACTTGTTTTACTCATTTGATTCCTCTTGGGCTACTATCGAATTCAACTTATCTTATAGAGTTAGTGTCCACGACATCATGAGGAACTAACTTATTTGGTATTACCAAGGGCTTATACAAGTTACCAATTTGTATATCTTCTTGGTTTCTTTTTTATCCTTTCGAGATAACGTCTATTGCGTTAGCGATAAGTCTTTCACACTACGTCTACTTATAAACTTGCACATCAGTTGAACTGTAAGATATTATTATATCTCTACTAACTCATCCTTCTTACGGGTGACTTACCCAGTCATTATAGATTTTGTAGTAATTGTACTTAATTAAATGTATTCATTTAATCTTTCCTTCACATAACTCCTTTTGAGAGCACAACTAATTCCTTGCACTGTTGATTAGACAGTCATACACAAGGCTATGT
+
LILSSSQPNLJOINSMSJSSSSSSSSMOSQOSMSPKGGIIFFFDEJKSMSOSNJMSORGCCEDPJGQIMOIIKJHSGLOSMSSRSSIMLSILKSLNLSQLLSKJNLSOPSIMRJHMHIQP;CNBBOPNSSMSNMIOKQSMNISMLSRKLSSNJGFGEEFSKSIIPKHSOSRSJLJOLSIKLKMRLIQLSLNKKII?CLC@<<<;0****FHKSSSSKISOJSSLKLKIQKLPSNSMNSLMSKJSSSNQLHDDHDBC@AGEFEEG<97999>A<=CCCCCDHHF?:43-)**45550))*-.=FFILGHJKHIJHNHKMOMLPHHHHHSSOKSOSIJKMSMNNOLKKPMJSKOSLLKOMMMSNOLSMMQLSI4444;5<<83/=;==>==>=GMHGMLOSKSJNNJIMOLOJHKIMLKGMPSLJHGHSIRKJMOKOLSNSSNOSNSOQNLQJNLLKJMMRNKNJMONOPKLNJSNKNSSOLNSQSMSKSKPNNLQOOMJKRLIOIKMJLGMMRSQLSKQSSJJKSSQKNMNSIPMQLPHKSSOSRIKHRKKKQSOGJJIHKNIPSJLSMSJJSSKLOMJFEIIIHJMQLJPMMMGLJMOMLH2111,4469FEKKSSISLOQPLSSKSPMKPQILJJNJKIMJIHKDB@/
@2568_2WVZPS_4
GGAATGTTCACAAATCATAGGCTTTTATTCACCTTACAACATTCATAAATATCGTTATCGTGCTACTGGCGATACAAGTCTGAGCAATGGTTAGCAACTCCACGCTTCTTGCACCAATTTTCCGAAGAAAATCCAAAACCAGATGGGAATTAATTTTTACCCACAGACCTCACCCACCTTTTTCAAGGCACAATCATTCAGATAGAAAAACATAATATTTACCTATAATACTTGTTTTACTCATTTGATTCCTCTTGGGCTACTATCGAATTCAACTTATCTTATAGTCATGTTTCCACGACATCATGAGGAACTAACTTATTTGGTATTACCAAGGGCTTATACAAGTTACCAATTTGTATATCTTCTTGGTTTCTTTTATCCTTTCGAGATAACGTCTATTGCGTTAGCGATAAGTCTTTCACACTACGTCTACTTATAAACTTGCACATCAGTTGAACTGTAAGATATTATTATATCTCTACTAACTCATCCTTCTAACGGGTGACTTACCCAGTCATTATAGATTTTGTAGTAATTGTACTTAATTAAATGTATCCATTTAATCTTTCCTTCACATAACTCCTTTTGAGAGCACAACTAATTCCTTGCACTGTTGATTAGACAGTCATACACAAGGCTATGTA
+
HJHJLMOQKHPLOJKSNJJOLA@@@C?BBFJJKOMIHGHFFKMIHQNRJSPLIIHJKMHIHHHOJSHHIIDEEEGM?GGJLIMLLINIQMSQLPMQKNNLOIHGFJIJI@>>>CGIIJLSADFAABINNMLSPKHILMLKLIIKJLMKSKKMJGNJSSNJSSSSLHOMIIKSNLQNQMMDSSPPPQNNQLSOKRLKOEMSSNSNRLSJSSSSOOMJMLMSGKLSQNPQNNKSLNSSPSMDAAAANSNQSJSPOLJMDFFFMKSN:853355<DCDGHKHKFGLGE@@AAABIKKSOSKMMKNIKKONKJRPMNJNSNBBBBAFD;<FK.----HGLKKILIJJKQMJLQJKQNRPJLMRSMSIMMSSSJL7777;7<<=B?JRIOSKSSSNPLNSJPSSPJINSSOOSHIKBBBAACDBCBBBRJSMOLMMKJJKOSJKSSLLNIIKQJISJJRJSLLMNPLSSHIHLKKKSSMLIQLSIOIIFNG99:FAAAACJMSPOSHHHRG>>;;999:ICKLPONJKHJJKLPLSRMQNISINRLJLNHHKHIJHLHSKHKMIKKJHB<?FGJKOLHBBAAFDG@?@KPHIINKLKOSKIKIFHHNIIJHHEDDEGJKMKIJLMRSMIGHGIIGKPFGD@DEEECCBB@;'
@2569_2WVZPS_4
GGAATGTTCACAAATCATAGGCTTTTATTCACCTTACAACATTCATAAATATCGTTATCGTGCTACTGGCGATACAAGTCTGAGCAATGGTTAGCAACTCCACGCTTCTTGCACCAATTTTCCGAAGAAAATCCAAAACCAGATGGGAATTAATTTTTACCCACAGACCTCACCCACCTTTTTTCAAGGCACAATCATTCAGATAGAAAAACATAATATTTACCTATAATACTTGTTTTACTCATTTGATTCCTCTTGGGCTACTATCGAATTCAACTTATCTTATAGTCATGTTTCCACGACATCATGAGGAACTAACTTATTTGGTATTACCAAGGGCTTATACAAGTTACCAATTTGTATATCTTCTTGGTTTCTTTTATCCTTTCGAGATAACGTCTATTGCGTTAGCGATAAGTCTTTCACACTACGTCTACTTATAAACTTGCACATCAGTTGAACTGTAAGATATTATTATATCTCTACTAACTCATCCTTCTTACGGGTGACTTACCCAGTCATTATAGATTTTGTAGTAATTGTACTTAATTAAATGTATCCATTTAATCTTTCCTTCACATAACTCCTTTTGAGAGCACAACTAATTCCTTGCACTGTTGATTAGACAGTCATACACAAGGCTATGTCTATAAACATTCCA
+
MLJQMIPSMQLLORSLIMIHJGOHIQGGMKSSQSJSKJSJJSMIIKJOSSKSKMSINPMMLLNPKMLKSSKOKPSPPMSAAAB@JIGGMSMSSJJSSKMIIIGGGHIIISKSSMLMLJKS39:---FKQSPQNLJSSMMROSPSPISIRSRNRILSSSJJJMKOLJHIFG7777777D77688@=4444HLKIIGLRISLNLLMQOQHJJKSNSLILPQIFFHLIMSKIMJSNSNEDBB@/////8?ABLKOISIG?::>JLKSKNNDCCCCLOKKSSSISDBBBBSJJHHKAC:54759EFEDKSLPKKSSSSLNSSSPLOGFJHHJSSPKJNJNISOOIJJNSSQPSJSHJSPOSSLSMKMSSKMPMM<11@@B@>?@ABLKLONNPNKKMPLPSOSRSQSNRKKQKLSJSMLJEDE+++++8<=JGHHGHOSSLSSKSLNSLKKLMNOMJSJSMSJSSJRSJMSIRSJOSSNORLKLOOKSSSNOMKINPKKPSOLOSLSSIJOSJNMNIIJSSOIOHMSSGSJSSSSLMKNSILSPQOIMHLLKMLSQSKHISJLHGGIMPKSSNLSJOHCA9:IGMJPRIMQSLRNJKLKOKJLPKNQNLISRKKRNSMOJKOOOMKMLLIFHHSLIINKRQRIJHJGGPJMGHGHEHGJJGKGHH
@2570_2WVZPS_4
GGAATGTTCACAAATCATAGGCTTTTATTCACCTTACAACATTCATAAATATCGTTATCGTGCTACTGGCGATACAAGTCTGAGCAATGGTTAGCAACTCCACGCTTCTTGCACCAATTTTCCGAAGAAAATCCAAAACCAGATGGGAATTAATTTTTACCCACAGACCTCACCCACCTTTTTCAAGGCACAATCATTCAGATAGAAAAACATAATATTTACCTATAATACTTGTTTTACTCATTTGATTCCTCTTGGGCTACTATCGAATTCAACTTATCTTATAGTCATACTTCCACGACATCATGAGGAACTAACTTATTTGGTATTACCAAGGGCTTATACAAGTTACCAATTTGTATATCTTCTTGGTTTCTTTTTATCCTTTCGAGATAACGTCTATTGCGTTAGCGATAAGTCTTTCACACTACGTCTACTTATAAACTTGCACATCAGTTGAACTGTAAGATATTATTATATCTCTACTAACTCATCCTTCTTACGGGTGACTTACCCAGTCATTATAGATTTTGTAGTAATTGTACTTAATTAAATGTATCCATTTAATCTTTCCTTCACATAACTCCTTTTGAGAGCACAACTAATTCCTTGCACTGTTGATTAGACAGTCATACACAAGGCTATGTCTATAAACATTCCA
+
GGMJKHPSLKIIRHGEEEDBHHHGHPLSJLJSLPPJSJSSSSOISSRSMRNMJKHIJIJJIIMKINIPLMKQJHNOJLKIJHOKOHMMIJEDCCCNILJSSMIHSNJDFDCAACBEHHHHCGMHLGHSJSSRJMIINJNRSIRSKHMJPSNMGIEFEG?@I<2LHEDEGEGMJKOJKKOIKSPF;;;<GHLIILKILMSPSRNMIOSPSNHMMSJJRJNLPKLPSRJNHLKIIMKNSQLLSISLSRSMKIEFKE>:00FEIGHLKMIHPHJJHGKKJHJIEII:8,++)')+*..--18=?@@CBCHHHJNNSSLNMSSH2.../1SMA@AAAKLHJMLKSRKLJMOSNSNLSPQSKNSSNSRLRSNMSSJIQIJHRNJF<---:KHKGC@DHSKJIIPJGLSMIQSSLHOLCCCCBDC@AAA?IIMIJHIGKJKJIJMIMNKSOOMMJMMLOLLKSNSKIIJKIACDKKGGPMJJMSHGISGINSKIMPPJSNLIKNINSMJSJSJNGFGGFDLRHIIIFMQKKMKJILMSLSSILIKSMKLJJGHFFHHHIMJISLMJLKGKJNGMPOSMLJ@@??DIIHHHOQJNJSD@EFGEGFEDEFQSSLOSSSKMLSKSIJSC=;:3222&&&&'''**,,8:GGFDFEGEDAABIJKKHMOJO
@2571_2WVZPS_4
GGAATGTTCACAAATCATAGGCTTTTATTCACCTTACAACATTCATAAATATCGTTATCGTGCTACTGGCGATACAAGTCTGAGCAATGGTTAGCAACTCCACGCTTCTTGCACCAATTTTCCGAAGAAAATCCAAAACCAGATGGGAATTAATTTTTACCCACAGACCTCACCCCTTTCAAGGCACAATCATTCAGATAGAGAAACATAATATTTACCTATAATACTTGTTTTACTCATTTGATTCCTCTTGGGCTACTATCGAATTCAACTTATCTTATAGTCATGTTTCCACGACATCATGAGGAACTAACTTATTTGGTATTACCAAGGGCTTATACAAGTTACCAATTTGTATATCTTCTTGGTTTCTTTTATCCTTTCGAGATAACGTCTATTGCGTTAGCGATAAGTCTTTCACACTACGTCTACTTATAAACTTGCACATCAGTTGAACTGTAAAATATTATTATATCTCTACTAACTCATCCTTCTTACGGGTGACTTACCCAGTCATTATAGATTTTGTAGTAATTGTACTTAATTAAATGTATCCATTTAATCTTTCCTTCACATAACTCCTTTTGAGAGCACAACTAATTCCTTGCACTGTTGATTAGACAGTCATACACAAGGCTATGTCTATAAACATTCCA
+
LJKNMKSMSNJHQLGMIKJFIOJIKSLSJSLFGJJHJEEEEHGDCEGILIPMOKKKHKMGHNKHLOIJILEGEFGJONJKKGHHGGLKJHJPIGHSLMKKSNIIHMSMSSJLIRGLNSGH00G??IHISNPSSSLHNJJJIHISIHJSSNSNHHMJIOACHIBH?76621-*)&'-'''%5AIGFFGFLKMKGIOLSPMOMNQNJSKSIMLSJKPKPLSQMIMRLSJJAMSSSLSRPMGIFI555548>>?@BCKOKISSNKEABBBMNLJMJJJKLLKIJHSJHIIIJMMOSLKMJHSLNLSNSISMMSRMLJNOQPLSOONNSKNMKSOKSLLHRKSOSNMSKSNSPSKSKNKMJNOOLLMRSMCBBCLDJGJHESPMOKSQKNMLPOLSLRHDEEEFNMPRGGIHIJIKISFOSSRSNMNIONNLIPKKKLHLJLOKNSOGJHLJMSPNSIPSSSGJFGJFG=<<;++++,EGJHHJJIIMSIOHPLMSJLQIJQGEFFEDCD@>?@HCSIIIGSLHSHKJOQNLJPKSIKKJLQKLHJJJSILJIJHIOKQSHPSC@AECDC982/++-.DHGIRKNSKLSILNMPNHSKLSNJKLNLPSLMSNLKSMKOSSOMECDDDEIJNSLMSSJIHHKGHJIHHGEDDDECEGIJJH
@2572_2WVZPS_4
GGAATGTTTATAGACATAGCCTTGTGTATGACTGTCTAATCAACAGTGCAAGGAATTAGTTGTGCTCTCAAAAGGAGTTATGTGAAGGAAAGACTAAATGGATACATTTAATTAAGTACAATTACTACAAATCTATAATGACTGGGTAAGTCACCCATCAAGGATGAGTTAGTAGAGATATAATAATATCTTACAGTTCAACTGATGTGCAAGTTTATAAGTAGACGTAGTGTGAAAGACTTATCGCTAACGCAATAGACGTTATCTCGAAAGGATAAAAGAAACCAAGAAGATATACAAATTGGTAACTTGTATAAGCCCTTGGTAATACCAAATGAGTTCGTCGTGATTGGAAACATAGCTATAAGATAAGTTGAATTCGATAGTAGCCCAAGAGGAATCAAATGAGTAAAACAAGTATTATAGGTAAATATTATGTTTTTATCTATCTGAATGATTGTGCCTTGAAAAAGGTGGGTGAGGTCTGTGGGTAAAAATTAATTCCCATCTGATTTTGGATTTTCTTCGGAAAATTGGTGCAAGAAGCGTGGAGTTGCTAACCGTTCCTTAGACTTGTATCGCCAGTAGCACGATAACGATATTTATGAATGTTGTAAGGTGAATAGAAACCTATGATTTGTGAACATTCCA
+
SLHMIQJINRJIFIKKLIKKJMKKKLPHMGINLJJKIFJGIKKGIHHHJGHHCHJKMMJIJMOLJMIC;;=FMKKIHLHKKJSQKNKLFSHLSJPEGFFHIKGIHIJIMOKNJFFECBC@B00//0/.,+,),-,,,-->BCCBGFIHHKGHDG@@)*&%%%&*<>?AADB@?>?9755OOJKJLILNQKSPSQSLIIKOLIFJKISSKLLOHNNMHRIGGEFIFFEFIGNOSLHSMKRKKSIHGFGEFEGHGFFHGGGGFGHHSSLLOPOJJIIJGIQSSKMSEDCCDJLNLQKSRSKPSMSOSSLKOSSIHIIGJFIGOSOKMQFFFEFGBCD=)('&&%$$$$$$$%$$''+0/,,%$$$$%%&%%%$$&*/11224,,,,,,,,,;<=@DDDFIHJKHDHLG@?:@@GOJOHFFEDIFHMGIIGMJSJRNLQI>BC>>9''&&%%$%%$%&'7778GHFGFFBCEJJSIKSIIHIGPNIMKNIJ44447EDJGHHHJIN::B;;JRDDCA=0))(((,*'-1//1FEDBC@77733*(('''''35CGHIFDCB743,('&&&&%&&',8;;;>>>@@A=>??BA@B>>>>>A????AGJGGHGFGGHJB<*))*.-*))))**)))+-6677AAABFDEFFHFFE@
@2573_2WVZPS_4
CCTGGAATGTTCACAAATCATAGGCTTTTATTCACCTTACAACATTCATAAATATCGTTATCGTGCTACTGGCGATACAAGTCTGAGCAATGGTTAGCAACTCCACGCTTCTTGCACCAATTTTCCGAAGAAAATCCAAAACCAGATGGGAATTAACTTTTACCCACAGACCTCACCCACCTTTTTCAAGGCACAATCATTCAGATAGAAAAACATAATATTTCCCTATAATACTTGTTTTACTCATTTGATTCCTCTTGGGCTACTATCGAATTCAACTTATCTTATAGTCATGTTTCCACGACATCATGAGGAACTAACTTATTTGGTATTACCAAGGGCTTATACAAGTTACCAATTTGTATATCTTCTTGGTTTCTTTTATCCTTTCGAGATAACGTCTATTGCGTTAGCGATAAGTCTTTCACACTACGTCTACTTATAAACTTGCACATCAGTTGAACTGTAAGATATTATTATATATCTACTAACTCATCCTTCTTACGGGTGACTTACCCAGTCATTATAGATTTTGTAGTAATTGTACTTAATTAAATGTATCCATTTAATCTTTCCTTCACATAACTCCTTTTGAGAGCACAACTAATTCCTTGCACTGTTGATTAGACAGTCATACACAAGGCTATGTCTCT
+
02;;EJJKMOHIGFEGJISRKGKJHALMKFGFNKKIOLKIGMIHKKKJSILMNJMKIMLJPMIKKHHJHPJSGHIHGGNNKSJSLJPSKQMMKSQJIIJSSLLJMIHDDGBDFFFISIKOLKSSMONJLLPMNLSLJLLNLKMMQOMISSKSSSLL>>=>SLMSSMMIIHHFFCDDNKLOJ@@SSSQKQLSSKOSRMNQMMHIMISISSKPSMSOSLPSNSJSOSJDDOHQKNKPNIOKSMNSORKSJNIPNLJNMPSKMRMSLMSKISIMMHNSORKOONKRSKMHHGKFIJLINLSSQLKKGLIOMMISOMSSMSSQNJOLKIRQLMSLJNJQIIMQOKLLLSISSLNNKOKLPJSRNSMOLOPIPJSOSSHHSKSQNPSHFJHIMLKQNKJJJKNNFIFEFIJQMIIAHGINIILSJMJQMKLLSRLJKIRNSSMJJOLMLKNLHJLHJHJLKISISLNJNRRSPIHHJAGG<;;;;:938-*)*())*6111>HKOIIOGHFGHIKLSMSMESS<MNOLPPMOEA?;9:CCGCCABGENSNLMNJHRQSJSNMKHOLIGFGIOMIOQNPJHFBB55ILGILINKJLKSSQORSOJNSHSIOLNHMKMJKKKRIMIKNMLMPLJFHHFJKLMJIKFCBBA@A>?9:77)'
@2574_2WVZPS_4
GCTTTTATTCACCTTACAACATTCATAAATATCGTTATCGTGCTACTGGCGATACAAGTCTGAGCAATGGTTAGCAACTCCACGCTTCTTGCACCAATTTTCCGAAGAAAATCCAAAACCAGATGGGAATTAATTTTTACCCACAGACCTCACCCACCTTTTTCAAGGCACAATCATTCAGATAGAAAAACATAATATTTACCTATAATACTTGTTTTACTCATTTGATTCCTCTTGGGCTACTATCGAATTCAACTTATCTTATAGTCATGTTTCCACGACATCATGAGGAACTAACTTATTTGGTATTACCAAGGGCTTATACAAGTTACCAATTTGTATATCTTCTTGGTTTCTTTTTATCCTTTCGAGATAACGTCTATTGCGTTAGCGATAAGTCTTTCACACTACGTCTACTTATAAACTTGCACATCAGTTGAACTGTAAGATATTATTATATCTCTACTAACTCATCCTTCTTACGGGTGACTTACCCAGTCATTATAGATTTTGTAGTAATTGTACTTAATTAAATGTATCCATTTAATCTTTCCTTCACATAACTCCTTTTGAGAGCACAACTAATTCCTTGCACTGTTGATTAGACAGTCATACACAAGGCTATGTCTATAAACATTCCA
+
,,,:9+(***CFIHGIHFINLILQIJKMJLSSMKJMIHLKLKLQSJLSNSNISKSKKKKSHMSMKPJHJSSSNNOSNSOMSNSMKJHISRLKKHDAAABGAFM@@OJSSLOMSNMRSMNQLSSKKSGSJLOJPJIJISOISSHIONKMLLSPSRKNPJKKISPMMINQSSOOMJLKSOMNSMJKLNNSNNJSSQSISKMSKKSSPLNSLLOSSMKQMSSSSMQSISNNSNSJOMPKOOSLJQQKB@644458788<>DCCFJSJIHQKMPMOINSONJSIKSLSLIOOKLLJSMMMSQLSOMSNPMSSIIQOJLIMSSMSSNLQKSMSQJKKQOKILNLSLSKKJJHFGP22228-...555<>BAEGGIHJGLPKIKJNHLSSJNQIPJJNKJMJMPSSDBBBMJSOIMSSSSPLJJLSNLLKPOSSSLKIKMNPSLLMROJLNG<===<:7556@@@FJKOIHQIOMNLQSIPQMMKSSGHISMJOLSSNJSINLNMOJSKPSLSOLDKOSJILSOIRJNLHJGOJSISPHNOHIOSJIHNOQKSRHIKOGFCCEEKLOILSINNJNMNLSLLRPMPSJSJOKSNKHJOJLKSSRSJCDEEDHJHHJPJKLJJIJHOSMGIGIRIHJFEEFLSOGKHLH
@2575_2WVZPS_4
GGAATGTTTATAGACATAGCCTTGTGTATGACTGTCTAATCAACAGTGCAAGGAATTAGTTGTGCTCTCAAAAGGAGTTATGTGAAGGAAAGATTAAATGGATACATTTAATTAAGTACAATTACTACAAAATCTATAATGACTGGGTAAGTCACCCGTAAGAAGGATGAGTTAGTAGAGATATAATAATATCTTACAGTTCAACTGATGTGCAAGTTTATAAGTAGACGTAGTGTGAAAGACTTATCGCTAACGCAATAGACGTTATCTCGAAAGGATAAAAGAAACCAAGAAGATATACAAATTGGTAACTTGTATAAGCCCTTGGTAATACCAAATAAGTTAGTTCCTCATGATGTCGTGGAAACATGACTATAAGATAAGTTGAATTCGATAGTAGCCCAAGAGGAATCAAATGAGTAAAACAAGTATTATAGGTAAATATTATGTTTTTCTATCTGAATGATTGTGCCTTGAAAAAGGTGGGTGAGGTCTGTGGGTAAAAATTAATTCCCATCTGGTTTTGGATTTTCTTCGGAAAATTGGTGCAAGAGCGTGGAGTTGCTAACCATTGCTCAGACTTGTATCGCCAGTAGCACGATAACGACGATATTTATGAATGTTGTAAGGTGAATAAAAGCCTATGATTTGTGAACATTCCA
+
NJILJQRSKCKIHJJJQKMLMLNJMJOKSKIJSKKMIGHGHPKGKLIJKIKLJJPIOSQSSNMRMONLJSLPSOOJJRILSLPLLNOJLOSOSOSJPKJKIIJJGKHNOLJKNJKKJIHSKSIJGIGHNJIJLJKILJIIMLPOHOIJMHMLSKKCH0G@EFLJKHHN>B>AB:;;;<=>::DB@@GLIJNMJLLJKKRLLGNSIPLQLLPMLGFIMJOKLKIGIGGGGHKFGGIMKQMRNSLPJILJIHFGHHGFGEGFJKJIJIKSPLOHLSKKQKSENJSPJSJMOSKKIIKNIQSSOMIJSIKJOOPMJKOJSOOPSRSOSLSLJIGKGLLISHNMSLLOLJMPMPMLLKMLJOSHHKHJHSSNPJIFFFFJISPLJSQJILISJLJMHJIILSIHGGGAKGGHFFJJJMMSIMLGJGGKISISGHEGEHJKKIKGJJRKJMKJQIISOOMSKSIIMIMIJLNIKMIOMKKHEQFSONNHISMJKSIFGFHIJHJHJGHLJMOSSHHE88@89JHSJQQSPQSSLMOLHSKFEHFNSJJLB<;970,+.'((<=CHHJKRJIGJGGIKPIHJGECFIGKOLLSG>==3334??>;7,,,++++)(,+,CCFDGGSKNKNKJSLKHHKJJJSHOKJMSGIOJMKKJIBKPKIHJNKJIJ
@2576_2WVZPS_4
AAGGTTAATACAAGCATCCCAACACTTCCACTCAGCACCTGGGGCCATACAAGCATCCCAACACTTCCACTCAGCACCT
+
BADFHGGGFIHHGHIHFCEEEEFFGEFFHFD?,,,,)&&&%&&''&&%%),,-;=>>CBBCEEGFGFIHJHHHEHFDFG
@2577_2WVZPS_4
GGAATGTTTATAGACATAGCCTTGTGTATGACTGTCTAATCAACAGTGCAAGGAATTAGTTGTGCTCTCAAAAGGAGTTATGTGAAGGAAAGATTAAATGGATACATTTAATTAAGAGTACAAGTGCTTACAAAATCTATAATGACTGGGTAAGTCACCCGTAAGAAGGATGAGTTAGTAGAGATATAATAATATCTTACAGTTCAACTGATGTGCAAGTTTATAAGTAGACGTAGTGTGAAAGACTTATCGCTAACGCAATAGACGTTATCTCGAAAGGATAAAAGAAACCAAGAAGATATACAAATTGGTAACTTGTATAAGCCCTTGGTAATACCAAATAAGTTAGTTCCTCATGATGTCGTGGAAACATGACTATAAGATAAGTTGAATTCGATAGTAGCCCAAGAGGAATCAAATGAGTAAAACAAGTATTATAGGTAAATATTATGTTTTTCTATCTGAATGATTGTGCCTTGAAAAAGGTGGGTGAGGTCTGTGGGTAAAAATTAATTCCCATCTGGTTTTGGATTTTCTTCGGAAAATTGGTGCAAGAAGCGTGGAGTTGCTAACCATTGCTCAGACTTGTATCGCCAGTAGCACGATAACGATATTTATGAATGTTGTAAGGTGAATAAAAGCCTATGATTTGTGAACATTCCA
+
HNIMNOJHKLGIOISPLKKSMMISKINMMMSNJSJGEGEGJMNSJOQILGHGCGKGEDBCGCBMEEFEDFIMSKSLPIHMJLKKMNKHEMFCBAAAKRFIOKSKILKHGBAD@<81,++++(&&%%%%($$%,-.FGJGGFGMJKNQJKMSKJMSLJKLGCE=***,FFHI???@@HJJHGDCFHISKHKLOMSMSCHLKSMSKKKNOIMSLPKMIIOLSSOQNJNLKKNLSHN@AAAACSMKNLSLNJIIHHHFSKIGJSIKSSISSKIJFGFJOMLPSIIINKSPMSKMHIKQMLLSMNPRMSSMRJSSIJJIKKKQNSRNSLOMNSLPSSKHLQJGFIFGMCEC43330.-,.148?CIFFFGGSKKOMLHGGFGEGC@?AEEEEFRNKJO<000000/./6677>DLJHLGIMLMSOIFNHSIJJLLKSKLNIEFSISKSMIOHKMOKSMLLKB>=LIMIIKSKJSJMPOPJILPHMMNJKSKIHRMNSLJSJHOO@@@@@HJMLOKSHKJHSIGIHO@>=@?B??>>=F<8C@--.KKPQJJFGIJJI@AMFDCDLHGJOSKLHJIIKIHHIJKFGHFFHCMHHJKGIFGGIIIHNJQDDCCEEFDEEHLSIIHHKHHLLILKJEGGGGMNQKMLIJKFHILLJKNOIH??@HFGFGG
@2578_2WVZPS_4
GGAATGTTCACAAATCATAGGCTTTTATCTTCATCAAACATCATAAATATAGTTATCGTGCTACTGGCGATACAAGTCTGAGCAATGGTTAGCAACTCCACGCTTCTTGCACCAATTTTCCGAAGAAAATCCAAAACCAGATGGGAATTCATTCACAGACCTCACCCACCTTTTTCAAGGCACAATCATTCAGTTAGAAAAACATAATATTTACCTATAATACTTGTTTTACTCATTTGAACCTGATTCCTCTTTGGGCTACTATCGAATTCAACTTATCTTATAGTCATGTTTCCACGACATCATGAGGAACTAACTTATTTGGTATTACCAAGGACTTATACAAGTTACCAATTTGTATATCTTCTTGGTTTCTTTTTATCCTTTCGAGATAACGTCTATTGCGTTAGCAATAGTCTTTCACACTACGTCTACTTATAAACTTGCATATCAGTTGAACTGTAAGATATTATTATATCTCTACTAACTCATCCTTCTTACGGGTGACTTACCCAGTCATTATAGATTTTGTAGTAATTGTACTTAATTAAATGTATCCATTTAATTAAGTACAATTATCAGAGTCATGCTGGGGTAGGTCACCGGTAAGAAGGATGAGTTAGTAGATATAATAATATACATGATATGCAAGTTTATAAGTCATTTGAAGAGTTATACGCTAACGCAATAATTATCGAAAGGATAAAAAATTCAAGAAGATATACAAATTCGTAGTTTGTATAAGTCCTAATGCCAAATAGTTAGTTCCTCATAATATCATGGAAACATGACTATAAGATAAGTTGAATTCGATAGTAGCCCAAGAGGAATCAAATGAGTAAAACAAGTATTATAGGTAAATATTATGTTTTTCTAACTGAATGATTGTGCCTTGAAAAAGGTGGGTGAGGTCTGTGGTAAAAATTAATTTGCCTGGTTTTGGATTTTCTTCGGAAAATTGGTGCAAGAAGCGTGGAGTTGCTAACCATTGCTCAGACTCTGTATCGCCAGTAGCACGATAACGATATTTATGAATGTTGTGAGGTAAAATGAGAAAAGCCTATGATTTGTGAACATTGCCA
+
JHKGJOLGMGNFHGFEAC>>>>>=8,+*'%&&')((((),-*))'&)(()&%%%%'001:;IIHFJHFAAAABGE@BEJIIGKGHSMIHFEDCCCEHIFLIQQPIHMNMJHBCD?>?@14;-,,,-?>=;>>999:<CBABC==<<A@@+**)%%%&+19;@DHGJLGIJIIISHGHISLKIPKSSKSSQHFCDDDIJFSKMIPIPKJQSJMMKQN=<:==<:::5649950/&&&('%''&&$$$%''((''))(.56>>>=:999:ABDILKKOLJSLHJJIHLFDEG=DAA@A?BACC88888GFEDDMHOLSHHIJHLMJHSMPSKHDBACEMLGNIQKLSKEMJIKSJKJKSSHKHIGJJIF==--../343210,-/3CDG>???@IKLIIKKIGFFA=76654601111223450:::IHGIGKIS?>>>>CEJJ?????IKJMKFEEHFLLKPSSIOLLOLOLMOQISKHLSOKJKRSSJLECEBDHN=;;;=BCDDFGIHGCBEB45HIKJLMIFFEHEISHJJHSLLMILLMFDDDCJIDHHFIFFFA>>>?CEJFGA?==52+***('&%%%$#$%''&&''')'/-,,,,--'''''155546611113/./*(((022331/,'&''((''*1531234:<>=@?=;>;88882/1)(0((''('&&'..1/.(''''&'&'*'&'''433221-((''&&&())()/0123)('&''&&')****+/-,+))&&&%$%%&*('*)*'''6:>><;;:8954422.***++679::;>==<7544464334431/+*(&&&'')((((''',/233554433232,*)((+*+-----...20//0000//.-../0587**)),511232432--.158:8893BCD>::>>=>GFEEAEDD>>..;==CCA8678)'''''-01::58888>;7>><=@BBB?@@332)))))**3.*))*()'''&())*/+*)()*)(&%$%&&%%&'%'''(()(''''')*-.434568;=>?:98889::;=;986)''&'$$$$&)+898:9622,+***,,,0010,+,+
@2579_2WVZPS_4
TAAATATCGTTATCGTGCTACTGGCGATACAAGTCTGAGCAATGGTTAGCAACTCCACGCTTCTTGCACCAATTTTCCGGAGAAAATCCAAAACCAGATGGGAATTAATTTTTTTTTAACCCACAGACCTCACCCACCTTTTTCAAGGCACAATCATTCAGATAGAAAAACATAATATTTACCTATAATACTTGTTTTACTCATTTGATTCCTCTTGGGCTACTATCGAATTCAACTTATCTTATAGTCATGTTTCCACGACATCATGAGGAACTAACTTATTTGGTATTACCAAGGGCTTATACAAGTTACCAATTTGTATATCTTCTTGGTTTCTTTTATCCTTTCGAGATAACGTCTATTGCGTTAGCGATAAGTCTTTCACACTACGTCTACTTATAAACTTGCACATCAGTTGAACTGTAAGATATTATTATATCTTACAGTTCAACTGATGTGCAAGTTTATAAGTAGACGTAGTGTGAAAGACTTATCGCTAACGCAATAGACGTTATCTCGAAAGGATAAAAGAAACCAAGAAGATATACAAATTGGTAACTTGTATAAGCCCTTGGTAATACCAAATAAGTTAGTTCCTCATGATGTCGTGGAAACATGACTATAAGATAAGTTGAATTCAATAGTGCTAGCCCAAGGAATCAGATGGACGAAAAAAGATATTATAGGTAAATATTATGTTTTTCTATCTGAATGATTGTGCCTTGAAAAAGGTGGGTGAGGTCTGTGGGTTAAAAAAAAATTAATTCCCATCTGGTTTTGATTTCTCCGGAAAATTGGTGCAAGAAGCGTGGAGTTGCTAACCATTGCTCCAACTTGTATCGCCAGTAGCACGATAACGATATTTAA
+
JGFIKLMJJILKPIHLHIMLMOJJJIIHILLLKRLIILNSOSNSKRLNJIMPHQSSIGIIKSLMNKJISISHSLM><S@@FMIMLKSOLIPSLJKNMIIIILSSSSMKINPLHSSSLIHSSSHLJIGGEIGSLNLGOLPJESPLPHIQOLIINKJRSSOSKSIJIJNNIORKRNKSMLKLIILSIJLJKOSJKKSSKPMIIJJGSLRQSKSONRSRNJKSJKSOSRNKIIKSHKOLJKJIMSMMILMSJHSGSJOSSSLJIJKQMMMLNLOMLJKIKLMSMLNSSJONNMLONJSNSPSOQOSNJQINSJMLNSJOPNNNKJOJMSRSOSILLNSSPSLQSKEEEDJEFGJKMKKGMMGHJHHKQKIOMJNOGLIJSONIJRIPSNIOKPLHJMLHKKSSKGOIOPJIMIQKNOISIKOSLMJSMPKNJ?FH>>EGGLOLINSJLJJMIPLSJHJHHJHHEFGGKIEGEDBCCEHIDD>?8889C?<NEGBECBAAAB>=<76---.2@@@AEA@AA@>=>FDFGGDDGHBDJJED;<44545<:967=@BBFFFFAA<<<<<A===;=?@@A?=>78878878BCCFCEFFGSIFEEDBCBBCDDCAA@@CD>>>??@?@@@BDHFHIC>>=:8721,(''&''&$$$$$&&%&*))0/)'%%%%'''&&&&),,,++)))-.578:::<<==>==>@CGJSHC??@A?BCCCFDCBA??@??<;;===<:820000;=>@AAAADOKHH@?>ABFIJJIEBEGEAFD?A<<98:><:41124-////30/*&''%%%%&())*+*),./78::99532000/..--.-+(''''./243555533223200345;<<<<;;<<==
@2580_2WVZPS_4
GGAATGTTTATAGACATAGCCTTGTGTATGACTGTCTAATCAACAGTGCAAGGAATTAGTTGTGCTCTCAAAAGGAGTTATGTGAAGGAAAGATTAAATGGATACATTTAATTAAGTACAATTACTACAAAATCTATAATGACTGGGTAAGTCACCCGTAAGAAGGATGAGTTAGTAGAGATATAATAATATCTTACAGTTCAACTGATGTGCAAGTTTATAAGTAGACGTAGTGTGAAAGACTTATCGCTAACGCAATAGACGTTATCTCGAAAGGATAAAAGAAACCAAGAAGATATACAAATTGGTAACTTGTATAAGCCCTTGGTAATACCAAATAAGTTAGTTCCTCATGATGTCGTGGAAACATGACTATAAGATAAGTTGAATTCGATAGTAGCCCAAGAGGAATCAAATGAGTAAAACAAGTATTATAGGTAAATATTATGTTTTTCTATCTGAATGATTGTGCCTTGAAAAAGGTGGGTGAGGTCTGTGGGTAAAAATTAATTCCCATCTGGTTTTGGATTTTCTTCGGAAAATTGGTGCAAGAAGCGTGGAGTTGCTAACCATTGCTCAGACTTGTATCGCCAGTAGCACGATAACGATATTTATGAATGTTGTAAGGTGAATAAAAGCCTATGATTTGTGAACATTCCA
+
NSNKIHSRSJIMMLSJKMMSJMHKISSMKJKIJKIHFGGIISHLKOHKLIKJKHSSJJLONKSPSSKKOGFPILJIINEKINLLSSSSLJSQNSKJKMIJIIGIHIJLLKOLIJIKNMKQQLKJGKFFEHKISLPSOSSSJJOQJHSNLOHHIJFJC>>2//07NHISJHCIONKLKKMIIGKJILSPKIIOKIJLPJMJMMSIIHLSQRLOOIMINNQJLHSFHJJHLIJHIHMQSOLJNH@JOIHHHHHISKHFHHGQILIGHGHSSMKQKJOSSMSGIKKNOLOJJOHSJLMRSMILSJOLJQSKKJMJJSPSSMNSKMSSLKILNMSSMSSRJOOSROSNNNLSQKKNGGOPINKILKNKSPNSLNJHHJLHJMILNMHFILKSOISGGFHHHIGGGHIG=<;HJJOOMQJSOLQHKNJKKKMSJHMKJKHMJLKHIPONKSJKMJLHOJNNKSNSJQKKJIRSOJOLLRSKILRPPKPOJSIMNOMNSISMG***+@IEEEEFHGEBFFLIJKKNMMRSSKSSLKSKLSFDDIIMJSPOKNSH>><=GGBAAFFLILSPKSJIHLIGJJLOILKOJKISQLRNKIHHIJJLKJIIHGFEKHIGIHLOKMKJHQISLSKMHIEHGGIKGGHLGIHHGHIIGJNLLNKMJOJLNIIM
@2581_2WVZPS_4
GGAATGTTCACAAATCATAGGCTTTTATTCACCTTACAACATTCATAAATATCGTTATCGTGCTACTGGCGATACAAGTCTGAGCAATGGTTAGCAACTCCACGCTTCTTGCACCAATTTTCCGAAGAAAATCCAAAACCAGATGGGAATTAATTTTTACCCACAGACCTCACCCACCTTTTTCAAGGCACAATCATTCAGATAGAAAAACATAATATTTACCTATAATACTTGTTTTACTCATTTGATTCCTCTTGGGCTACTATCGAATTCAACTTATCTTATAGTCATGTTTCCACGACATCATGATGAACTAACTTATTTGGTATTACCAAGGGCTTATACAAGTTACCAATTTGTATATCTTTCTGGTAATACCAAATAAGTTAGTTCATCATGATGTCGTGGAACATTGACTATAAGATAAGTTGAATTCGATAGTAGCCCAAGAGGAATCAAATGGTGAAAAACAAGTATTATAGGTAAATATTATGTTTTTCTATCTGAATGATTGTGCCTGTGGGTAAAAATTAATTCCCTGGTTTTGGATTTTCTTCGGAAAATTGGTGCAAGAAGCGTGGAGTTGCTAACCATTGCTCAGACTTGTATCACCAGTACGCGATAACGATATTTATGAATGTTGTAAGGTGAATAAAAACCTCCTGATTTGTGAACCCCA
+
LKISMSLSMPSINLSQIOLLIHJINPISLSSSKNMOJJJKMQNHNLHHOILLKHSPNKJPJJIKPMOILEDCCDEKIJJJSJIJSKJHNNLIONHKPHNHJFHGMJKPLJGDFGDDEEDE20B>>?AIKLIHGEIEFKJKSNJREFHDOORKIG=:::;GPFEDB@@ABJMSOSJKJPMKSSRPNKSLLJJSNJLHSMMGGGIKSKMSNSQLSOKSSPSLLSSOSNQJKJKMSSLSSPSIKLJMPNJJNOAADDFH@AGHH<7753///00@BABBCGFEEHGKGHSJIIFGIGJNSJFGFHHHJJLKLSPJJMIHHIHJJMLKMSQQIRILFCCELJCBBBCIJKKLRKSHLIJLJISJIHHFCB7(&+***CFGCEDABA??@?>>>>>>;9977754311/'&$$$%%&/.&&&46::<<<=<;:98876664+++++234579:>>>@=<=<:7662(('(4444991//.//0::;<:;;=>@BBB@@?@AFGMDC==<=988760//.+('&&&&,042899<@@>7322.-'%%&'+..+)(((,.')))*4239:;<;::9564100+*.0167:<;::93222355448656668:;<;:30/.+&%%&'(()*,0235557998:;;;<<=>>>==>??>==<521/,'&&&%$$$$&'(('&%$####
@2582_2WVZPS_4
GGAATGTTCACAAATCATAGGCTTTTATTCACCTTACAACATCATAAATATCGTTATCGTGCTACTGGCAATGCACAAGTCTGAGCAATGGTTAGCAACTGTCCAGTTTCTTGCACCAATTTCCGAAGAAAATCCAAAACCAGATGGGAATTAATTTTTACCCACAGACCTCACCCACCTTTTTCAAGGCACAATCATTCAGATAGAAAAACATAATATTTACCTATAATACTTGTTTTATTAATTTGATTCCTCTTGGGCTACTATCGAATTCAACTTATCTTATAGTCATGTTTCCACGACATCATGAGGAACTAACTTATTTGGTATTACCAAGGGCTTATACAAGTTACCAATTTGTATATCTTCTTGGTTTCTTTTATCCTTTCGAGATAACATCTACTGCGTTAGCGATAAGTCTTTCACACTACGTCTACTTATAAACTTGCACATCAGCTGAACTGTAAGATATTATTATATCTGTGACTCGTCCTTTTCTTCAGGGTGACTTACCAGTAGTTATAGATTTTGTAGTAATTGTACTTTATGCAACTAAATGTGGTTTAAATCTTCCTTCACATAACTCCTTTTGAGAGCACAACTAATTCCTTGCACTGTTAATTAGGCAGGATCATACACAAGGCTATGTATATAAACATTCCA
+
DDFGKDFFBCC;:6/0//*)(&&&8?&AA@?BBBA74***)+''',0.()0..0224*))))+''(((++(((&&'%%$%%%&*+,-./432/+++*)'(%$##$##%'(,0,,.337798;()((((*48>>>@@CDFGIEB@A5444=;:99991///09833.*(((*+*((&&),<=CEGEHRIHIGGHHGGEGEAAAAA7113BBEHA@===<<=<45667>88744443/0//-)(''')*56<==JKFHD>>>?@?::20/009:BFBBC@A,++++**77777954555>::AAABBHGGHIFHHKMHIMHOSIJNOKNLKJIFHEFEDGJFGHGHKLMKJKLKGMGIKSKLJFJFHGHIIIG----00999.,9:;=BA/+***-430///0310000>>@DE@?>>888888;;IIHIFFDBCBBEFEEGHHHHFGKHDDEFFHHKFIHHIOOHG7435555=::;:;5433//-.+,+()''(**,(,+%%%%((,,,,,,,-004+****.544445>9:3222347*))('''&'$$$&%%%%%&&(%%%&&'')&'))()24567EECDDFFE@>91*+*)**)*)*+349:9555544678777--..('''&''&&&''*++++/066;;;77+++*+>@ABDA78=
@2583_2WVZPS_4
GGAATGTTCACAAATCATAGGCTTTTATTCACCTTACAACATTCATAAATATCGTTATCGTGCTATTGGCGATACAAGTCTGAGCAATGGTTAGCAACTCCACGCTTCTTGCACCAATTTTCCGAAGAAAATCCAAAACCAGATGGGAATTAATTTTTACTCACAGACCTCACCCACCTTTTTCAAGGCACAATCATTCAGATAGAAAAAACATAATATTTACCTATAATACTTGTTTTACTCATTTGATTCCTCTTGGGCTACTATCGAATTCAACTTATCTTATAGTCATGTTTCCACGACATCATGAGGAACTAACTTATTTGGTATTACCAAGGGCTTATACAAGTTACCAATTTGTATATCTTCTTGGTTTCTTTTATCCTTTCGAGATAACGTCTATTGCGTTAGCGATAAGTCTTCACACTACGTCTACTTATAAACTTGCACATCAGTTGAACTGTAAGATATTATTATATCTCTACTAACTCATCCTTCTTACGGGTGACTTACCCAGTCATTATAGATTTTGTAGTAATTGTACTTAATTAAATGTATCCATTTAATCTTTCGTTCACATAACTCCTTTTGAGAGCACAACTAATTCCTTGCACTGTTGATTAGACAGTCATACACAAGGCTATGTCTATAAACATTCCCA
+
LKPLJLNSJIKMSSPKSSMNRNOSNJKSNIMGHFFEA40--74/,,-MNISSLJJKHLJKNINKKJMJMLHIIJIILKJJQJSJNLKHHKIIAAB@AABACAABJJKKMSKSJHPHJMKSSIL>==@HKKPJKJIISKOIHKJMILJPSSSNIILJSSJFEEDJEDEGHLNISQLMSKKMSSSQSSSKPNOAAA?CEDFGHJKJJMJSKSSINKLJOSMKSNSKMNSSJSQMHLJHJMSOQLSJSKLPMD?99@=>><<IGNHKJGC:99:<C98888AAA=<;::;GPHJLIJSNJSONLIHJMKMMLHKINNJKKMSKQNQMIRKNMNHPNIKKLHMLKMLOMKIJLPNSKSHMMKLLKINKKRNSSMJ<<==?=556619;>ADD@CJHQSONKFEFIEPKMJJLHIJHHMLB>>=222**89?CDEFGGGNIIOJKSKSJLNLMKJJJKQIKMKSNSRLSKMSMJNGKMQLOQQISQHIHSSONIMKKSNMSPJSSIMIFGIIJHKPJLOJMOMSMMJKPIHHGQSSNKOLJOSSKSKMKLKJKJNIJKIJKJLKLGGJKOOKNSPSLJJSLQKIIGFGKMKJMSSGKHHLILIKLHJJSQKLEJHE>><<<>@GEHE?>>>>?LSQNJJIGHIIGGGFHGHGEEDDIMIHIMD@OD
@2584_2WVZPS_4
GGAATGTTCACAAATCATAGGCTTTTATTCACCTTACAACATTCATAAATATCGTTATCGTGCTACTGGCGATACAAGTCTGAGCAATGGTTAGCAACTCCACGCTTCTTGCACTAATTTTCCGAAGAAAATCCAAAACCAGATGGGAATTAATTTTTACCCACAGACCTCACCCACCTTTTTCAAGGCACAATCATTCAGATAGAAAAACATAATATTTACCTATAATACTTGTTTTACTCATTTGATTCCTCTTGGGCTACTATCGAATTCAGCTTATCTTATAGTCATGTTTCCACGACATCATGAGGAACTAACTTATTTGGTATTACCAAGGGCTTATACAAGTTACCAATTTGTATATCTTCTCGTTTTCTTTATCCTTTCGAGATAACGTCTATTGCGTTAGCGATAAGTCTTTCACACTACGTCTACTTATAAACTTGCACATCAGTTGAACTGTAAGATATTATTATATCTCTACTAACTCATCCTTCTTACGGGTGACTTACCCAGTCATTATAGATTTTGTAGTAATTGTACTTAATTAAATGTATCCATTTAATCTTTCCTTCACATAACTCCTTTTGAGAGCACAACTAATTCCTTGCACTGTTGATTAGACAGTCATACACAAGGCTATGTCTATAAACATTCCA
+
KKSKORPMOSSJIH>LSOJGMJGQKLMSOKLLLSSLLJNHJSNMSSNJSNSMSSMSSMSLSNKLKOSLQSOLGQIKJNIMSQSSKKLJSKSPJMSSJNOPPPSOMNPOGHJMQRSNIHSS66H99KSMJKSRJIJNSNIJLIMLMLOQSSSLQKKNSSIJJSEJPGSSIJOKHPKINJSKSOSMLRRONIMSISKNSLSQSKSIBBANMQKSNMMPRKSKMSPOMKNSLILNNHSSQMOLOQSSKJKQNSFGHFSSPLOSSNSSRNM:999:GKJSMSMKNMSSJJMSNLKMMSSSLLMSMMLHSSLMNMOKSJSPPLKHF???@ALSOJSSHHLKSMILMPSPPOSISLDJRSPKONIMJHKMJKKC9***//80312,4CGLMNMPNQMLNSLLSMSNQLNJKSJRMOLSPIIHGF====SSKLJOPPIJJOKKSHSESNFHHGHKQMSKMLOOKSPMSSSKSINSMHMKJSSRKGSKROKPILSKISMOJMPOSSLLMJMNJKRFHKGMGIEELDDDEDFSPKSSSSSSPKKKJLOLSLMJKGISKHLSNMPLLEB??F<6:D?@@758<=>BEGIJJIOKKJLSSLSMSKIHKILMHKKPSRIKOORSPJLNSMQPSHHFFFHIJIOMKQIIIHHHGEEGFGJFIDDFD110(''
@2585_2WVZPS_4
GGAATGTTTATAGACATAGCCTTGTGTATGACTGTCTAATCAACAGTGCAAGGAATTAGTTGTGCTCTCAAAAGGAGTTATGTGAAGGAAAGATTAAATGGATACATTTAATTAAGTACAATTACTACAAAATCTATAATGACTGGGTAAGTCACCCGTAAGAAGGATGAGTTAGTAGAGATATAATAATATCTTACAGTTCAACTGATGTGCAAGTTTATAAGTAGACGTAGTGTGAAAGACTTATCGCTAACGCAATAGACGTTATCTCGAAAGGATAAAAGAAACCAAGAAGATATACAAATTGGTAACTTGTATAAGCCCTTGGTAATACCAAATAAGTTAGTTCCTCATGATGTCGTGGAAACATGACTATAAGATAAGTTGAATTCGATAGTAGCCCAAGAGGAATCAAATGAGTAAAACAAGTATTATAGGTAAATATTATGTTTTTCTATCTGAATGATTGTGCCTTGAAAAAGGTGGGTGAGGTCTGTGGGTAAAAATTAATTCCCATCTGGTTTTGGATTTTCTTCGGAAAATTGGTGCAAGAAGCGTAGAGTTGCTAACCATTGCTCAGACTTGTATCGCCAGTAGCACGATAACGATATTTATGAAT
+
MHGIJJHSMIRMLLIJHININSPKSNMJKMHRJMJIIHKMHHKKMLJJSNKIIHGJIEEFDDEC?<98776;@>5:<;@?@@GKHFEDEJOLJMJGIJGIQSIKHOLSSKMPSRJIFJKLKLNJSKIIILRLKKSMSKNJKSKLKJKJNKJMLSCLJ5EBEGMPPKMSFGGGHIPMLLNNLLQONMKNJPOSGDEEFLMOOJOJNKJSMOSSMLMIILSKJLIKMKSPSGE:::::EGIHHF>=>::AJGIHGGFIHEFJJLKHHIIJLSMOLSPKMNKJLRSMHSKOLJSSILLOOKJQSKJLNISJSLMLLLMSSJKJSSSSMMLLPRRSBAAAAILNSSORIILNGHJJIHJPKJGPJIKKSKJHKJHGEFEGGLJKRLKMMKLIMSIOJGHGJRI;@FHDC??>@55>>AIJIINJIGHHHNHSFFFJJNKGJGEGKJILLSKOSHJOSLRSKKIGKIIIJGILLLLSJKOGDCJFQMMIKKIIIJJJIKHMLJSKSIKHMKOJKINSIHHHGNLLLLPLSSSRIISJKSJHJIIJJKIJIIIII?A=?A:::EFLLLNKSMKHFGEJMIJJHHHDFEEKGLHIGEDDCCEDIEEFBBCDDDCDDEISNGJ=<::
@2586_2WVZPS_4
GGAATGTTTATAGACATAGCCTTGTGTATGACTGTCTAATCAACAGTGCAAGGAATTAGTTGTGCTCTCAAAAGGAGTCATGTGAAGGAAAGATTAAATGGATACATTTAATTAAGTACAATTACTACAAAATCTATAATGACTGGGTAAGTCACCCGTAAGAAGGATGAGTTAGTAGAGATATAATAATATCTTACAGTTCAACTGATGTGCAAGTTTATAAGTAGACGTAGTGTGAAAGACTTATCGCTAACGCAATAGACGTTATCTCGAAAGGATAAAAGAAACCAAGAAGATATACAAATTGGTAACTTGTATAAGCCCTTGGTAATACCAAATAAGTTAGTTCCTCATGATGTCGTGGAAACATGACTATAAGATAAGTCGAGTTCGATAGTAGCCCAAGAGGAATCAAATGAGTAAAACAGTTATGTACATGTACT
+
@=>???CBCCEB?>==>@??===>?@??@?@???@===>?BCCBA@@????>====>>==??@B==;;;==BAB>=75((,,-:==<;<<?<<<<=CDEA<<;;<@ABCHGFKFDAAA@@CCDDA??>??ACFBA@@?ACABA@?;:::;;=>>=?<::;;>BB>88868989222121322<=>DCDDCCCBCDDBCBABABCA@AABAA???@@DEDDEBA>>=;<:8888;?@@BCICBA?>@@;8777::8788:@>>;::;;?@@?::;;<=;;;=DDE?EF====<@A>>@@?BAABEFHD@@@@AEEFCDCCCB>>==???A>>>??@@ABFGJBBAB@BB@=>==?BBBCB=;;;;>DDFFEBA?>>@@CCBBABA@?98889966658<;:<<<<@@AA?>@@BDHHIFEA@<::951%###%&'%$###$#$'
@2587_2WVZPS_4
GGAATGTTTATAGACATAGCCTTGTGTATGACTGTCTAATCAACAGTGCAAGGAATTAGTTGTGCTCTCAAAAGGAGTTATGTGAAAGAAAGATTAAATGGATACATTTAATTAAGTACAATTACTACAAAATCTATAATGACTGGGTAAGTCACCCGTAAGAAGGATGAGTTAGTAGAGATATAATAATATCTTACAGTTCAACTGATGTGCAAGTTTATAAGTAGACGGAGTGTGAAAGACTTATCGCTAACGCAATAGACGTTATCTCGAAAGGATAAAAGAAACCAAGAAGATATACAAATTGGTAACTTGTATAAGCCCTTGGTAATACCAAATAAGTTAGTTCCCCATGATGTCGTGGAAACATGACTATAAGATAAGTTGAATTCGATAGTAGCCCAAGAGGAATCAAATGAGTAAAACAAGTATTATAGGTAAATATTATGTTTTTCTATCTGAATGATTGTGCCTTGAAAAAGGTGGGTGAGGTCTGTGGGTAAAAATTAATTCCCATCTGGTTTTGGATTTTCTTCGGAAAATTGGTGCAAGAAGCGTGGAGTTCCTAACCATTGCTCAGACTTGTATCGCCAGTAGCACGATAACGATATTTATGAATGTTGTAAGGTGAATAAAAGCCTATGATTTGTGAACATTCCA
+
SRJKKSJQOKLHILHMMIOKJSLLJKKOLKIJSJMJRHISMNNSJLLJIJKSLKSIGEDCEDSLGKSH??>>@KSLGHHGOJKLKSNLLLPSPSQCA@<=JHIKPSMKMPNKNMSSLJQOMLMOJMJJJSGLLLLHKNIHKSIIOSPSSNKKHFEE@==<<>MJPPNPHNHJKJOSOSIKOJMHKRSLNKMMOKNSSMMJMSNNJSLJLSOKMKJSQOMNKPSLHOIHGFSMMSPMLNOSSSLLLGPGIFFGKJPGEGEFGJNJKSHSKQKMGOPSSNSILMKOSSNSLJSJSONJOPSMSNPMSPJSSORJPLSHKNMKKSSSKIBAA?>@/.../DGSMKFJHFSNOHLJBLNLSIJKHOIHNSSSSSHJLLJIJOIRORHFSSJMSOHFDEDEIHBBDBBAAJIHA@@?@AHKKGHKFIHNQJKGHGFIGIJHHQIPKOLMSMKHIILMSSRSOODCBCCNSJLSJLLKILIJHIOLKLNSISJNG?A:4'''''()6ALEQKIKHIHH@?B?BHMRKILNMHLIFFJIIJH==>JSILJQEA?;;999<>>>?EFFFFKIGEDBCCFGIIIHFJIKJSSSLMOPIEEEEFHLJLMLFEDEDEDCCDISMJLGGFHHGMJIIHFEFEEGHFIHJHGGIHIIGLJIIKJIGMHGF@@B
@2588_2WVZPS_4
GGAATGTTTATAGACATAGCCTTGTGTATGACTGTCTAATCAACAGTGCAAGGAATTAGTTGTGCTCTCAAAAGGAGTTATGTGAAGGAAAGATTAAATGGATACATTTAATTAAGTACAATTACTACAAAATCTATAATGACTGGGTAAGTCACCCGTAAGAAGGATGAGTTAGTAGAGATATAATAATATCTTACAGTTCAACTGATGTGCAAGTTTATAAGTAGACGTAGTGTGAAAGACTTATCGCTAACGCAATAGACGTTATCTCGAAAGGATAAAAGAAACCAAGAAGATATACAAATTGGTAACTTGTATAAGCCCTTGGTAATACCAAATAAGTTAGTTCCTCATGATGTCGTGGAAACATGACTATAAGATAAGTTGAATTCGATAGTAGCCCAAGAGGAATCAAATGAGTAAAACAAGTATTATAGGTAAATATTATGTTTTTCTATCTGAATGATTGTGCCTTGAAAAAGGTGGGTGAGGTCTGTGGGTAAAAATTAATTCCCATCTGGTTTTGGATTTTCTTCGGAAAATTGGTGCAAGAAGCGTCGAGTTGCTAACCATTGCTCAGACTTGTATCGCCAGTAGCACGATAACGATATTTATGAATGTTGTAAGGTGAATAAAAGCCTATGATTA
+
GIKSJKIILHJONKIPNLJSKMLOOLSJJIKINLOQQLMSKQKLKLMPKLLLJSKINSMSSMSOMOJJKEHGHSKSKJSIJMKSSSNLMOKNSSQIIQJHLJGOLMIPSRMSSKMIHJMLKNJQKMLKHRJQSLIKJHLMMSJMLNMSSQOJOOLJG@A?@>EHPSSSPQHNPHEDABCEKPMSISSSSJLSKSJJLQILKHJOIMMNIJONILIOLSKMNILHGIIQIHGGHIHOLSSPMSLSMLIJIHGFFJEFEIGKSINJGPOOQRINKSOMJSSHLSPMSNPIGFOLQLSNKLNMHNMLSMSHMLNIKGJJMSRSSLMLKKHKSQIKJJLJNLJPLNSOJKQRLMLJGICBCCCGGHJHRSOILMJHEEDFEJRKSMJGKLIKMLMKOHEGIHGGHFFHIILRKHIKLQHLSMJJJFIHIHHIFHGFGILGHIHFFHIIISJHISHMSSNIIHMKKLHKKOIMJKIIEEECDNQSQMLHHKIKGJGHGGKGJHGIIGKNSLOSLIGG88@88IMKJKOMSPLJMMSMLSO===GHHJMSJFCCC@<:<>;955'&&&'/-/367:ACCDDDFDECEEFHHIGFGEFGEHJIBACE====>AABBDHILIIDFDEDFJFGEEDDECCEEEGHJGFGJDDA=83$
@2589_2WVZPS_4
GGAATGTTCACAAATCATAGGCTTTTATTCACCTTACAACATTCATAAATATCGTTATCGTGCTACTGGCGATACAAGTCTGAGCAATGGTTAGCAACTCCACGCTTCTTGCACCAATTTTCCGAAGAAAATCCAAAACCAGATGGGCATTAATTTTTACCCACAGACCTCACCCACCTTTTTCAAGGCACAATCATTCAGATAGAAAAACATAATATTTACCTATAATACTTGTTTTACTCATTTGATTCCTCTTGGGCTACTATCGAATTCAACTTATCTTATAGTCATGTTTCCACGACATCATGAGGAACTAACTTATTTGGTATTACCAAGGGCTTATACAAGTTACCAATTTGTATATCTTCTTGGTTTCTTTTATCCTTTCGAGATAACGTCTATTGCGTTAGCGATAAGTCTTTCACACTACGTCTACTTATAAACTTGCACATCAGTTGAACTGTAAGATATTATTATATCTTACAGTTCAACTGATGTGCAAGTTTATAAGTAGACGTAGTGTGAAAGACTTATCGCTAACGCAATAGACGTTATCTCGAAAGGATGAAGAAAAGAAACCAAGAAGATATACAAATTGGTAACTTGTATAAGCCCTTGGTAATACCAAATAAGTTAGTCCTCATGATGTCGTGGAAACATGACTATAAGATAAGTTGAATTCGATAGTAGCCCAAGAGGAATCAAATGAGTAAAACAAGTATTATAGGTAAATATTATGTTTTTCTATCTGAATGATTGTGCCTTGAAAAAGGTGGGTGAGGTCTGTGGGTAAAAATTAATGCCCATCTGGTTTTGGATTTTCTTCGGAAAATTGGTGCAAC
+
MKSRIJJOPLKHJSNNMJMLNJLQLSMSILPSPJJIIHGHCGB<<FJSMSNSMSKOMSQPRLKRLSNRSLIHGHSILISLLJLLOOKMNHSJSSKEEDD65555HHLHQMOMMMKJPROMMLKFFLORKOOKSMIMSRRMOIIMILQPSRINSMSNSSKKIL@NMNLHLHEFFSIJNSSJSSQLKMKLPJSNKILSKIRSRPKA=<>BBSQRSNLIOSSOKSSHMMLRRHPKSLSJKSOKSJIEPIGFBSRMSRSSKLKNOKNSSOKLHGMRKLKSRKJHNOOSSJHNMJKGILORSPIMLKKMPJLLRKSSLQLNPIG:::::IING.....LSSNSSQJSOSSMSLSSKSSJSSLNLLNQPKISMLSRECFCE=@?@FAIILMORJLMKSLHISLLNLSSJSSME:HLLHQKJGLIIJPQLMPMNNNMNSSJSRMPQSJISHEEEFHSKJMMMKSMMNLLKSLSRKMJSNIMMQOKSPIOMSRNINCDABBBCA@?:::;;EEC==@?>>?BCEDJFDECBCEJNGLIGHDCFHEIDFGHSFLOHHSGFIFCCAA@>=>==@@A87779;;>AELOIIJEHIGHHGLFEEHFHGHD=A@A@AAAABA@A?@BDDE:9989>:><::;::86665/+&&(.235:<>?@==<<<>===@>==><<5410///556=BAAA?@@@@FI?=<<<;@?CDDEJFEDCBA@@@BCCDDEABBBCEDC><;:988::988432.,(*11<>>>@?@ABBBBAAABCCE@B@@ADGEDB?@;89@AAFCGFDGGFGFDHLSKKDCAA>BEDEAB@AACDGEFCBCGIEFD@?@@@AAA>;98544)&
@2590_2WVZPS_4
GGAATGTTCACAAATCATAGGCTTTTATTCACCTTACAACATTCATAAATATCGTTATCGTGCTACTGGCGATACAAGTCTGAGCAATGGTTAGCAACTCCACGCTTCTTGCACCAATTTTCCGAAGAAAATCCAAAACCAGATGGGAATTAATTTTTACCCACAGACCTCACCCACCTTTTTCAAGGCACAATCATTCAGATAGAAAAACATAATATTTACCTATAATACTTGTTTTACTCATTTGATTCCTCTTGGGCTACTATCGAATTCAACTTATCTTATAGTCATGTTTCCACGACATCATGAGGAACTAACTTATTTGGTATTACCAAGGGCTTATACAAGTTACCAATTTGTATATCTTCTTGGTTTCTTTTATCCTTTCGAGGTAACGTCTATTGCGTTAGCGATAAGTCTTTCACACTACGTCTACTTATAAACTTGCACATCAGTTGAACTGTAAGATATTATTATATCTCTACTAACTCATCCTTCTTACGGGTGACTTACCCAGTCATTATAGATTTTGTAGTAATTGTACTTAATTAAATGTATCCATTTAATCTTTCCTTCACATAACTCCTTTTGAGAGCACAACTAATTCCTTGCACTGTTGATTAGACAGTCATACACAAGGCTATGTCTATAAACATTCCAGGTGATGTGAAATGTACAATCCCTGTATTAACCTTAGCAATACGTAAT
+
GKISHIILOLOHSLKQSOJSHHLSKPIIMPMORSJKIGHIISKILSLLJKKQJHJPJLKIKJNJKQMKNSGKKGMSLLRIJKKJPHHMIONLJMSPOLSRSSOKRRSMKSKLOSSOIONEKMSJGISJSKKRIMKMLJMLIOOMJKNOSOSLIIELISPMKRKHLGGHJLHKKKKKSKNKJOMSSJMOLNJSKILKKQJSPKSLKKGOSIPLKLRNNQSQLOLMPSSNOMGIQKINLSMKOLKKPSNGSORMPJKJJISSKJOMPIQLSMJMLLLISRSNMNSOSRLJKGOMJSNRSNLJKJLMKSKLSLMSLKQOQSQSLJNNMJLSKSKOPMSGSLKHRPLMKMSLNNJSOJSSRSNSJKKHKSNM/---EENJSIOSESKRSKSNLRQSSOSNKJJILSOSJLNOJSMINHKJ66CCDLHLMMJLSMKSKJJMOLIIOJJOISMKSIILKJRSJMNSLOOSMKJSKKKMSSNMPSSPJKHNKJMSOOKGFFGMLPLMIIJSJILILSSMNSOKKOJSNLKKIGHKJLLPQMJSJPHKRMNPJMOSSJLNKLSIJOSSLMSKFLMBC=<;<;CCHFHIGHLSPOROSLOSMOISLLINJIJHORLPSSSLLSHJLMKLMKOHJIGHKINSFFA?EHIGHHFHFGFDCDCEIGAAA87631-,'&$$$#########$$#$$$%(,./116FFECAB@AA@?751/,
@2591_2WVZPS_4
GGAATGTTTATAGACATAGCCTTGTGTATGACTGTCTAATCAACAGTGCAAGGAATTAGTTGTGCTCTCAAAAGGAGTTATGTGAAGGAAAGATTAAATGGATACATTTAATTAAGTACAATTACTACAAAATCTATAATGACTGGGTAAGTCACCCGTAAGAAGGATGAGTTAGTAGAGATATAATAATATCTTACAGTTCAACTGATGTGCAAGTTTATAAGTAGACGTAGTGTGAAAGACTTATCGCTAACGCAATAGACGTTATCTCGAAAGGATAAAAGAAACCAAGAAGATATACAAATTGGTAACTTGTATAAGCCCTTGGTAATACCAAATAAGTTAGTTCCTCATGATGTCGTGGAAACATGACTATAAGATAAGTTGAATTCGATAGTAGCCCAAGAGGAATCAAATGAGTAAAACAAGTATTATAGGTAAATATTATGTTTTTCTATCTGAATGATTGTGCCTTGAAAAAGGTGGGTGAGGTCTGTGGGTAAAAATTAATTCCCATCTGGTTTTGGATTTTCTTCGGAAAATT
+
LIJSKLPQOSJKGJGJOIMSKNILLSNOIPSINSSKHGHEKOKNJKOJSLMQJNKMOOHSKJNQSSMIHD>63-DGFEECEGKFFHGFFKNOQSQLJSIKSJJHHMJQSKKKPOJLSJSKSSSLHJHIMLKSIMOPKLJLLMLJMJMH@@??@G8?63457EKMMGIIIMJLLQHLISKSSJJONNJKSIJJOOJKHKPJINRSRLLMSNHNSLSMKSSJSOKGIJSLNMHMMJOSNSMKJRLIIJKIHJHGGHEFFHFISIFKHJMSSNJISSIHQLLHSKMOOGNKMOILOKIIQSMSSNLONISSLMLISSSMOJKIPJLJKLGGLJLIIHGIJLHLKJSQMLOQKLOIGMHJIISKKIIIJONKLMHHGIFIDEDEFG<001CBCHHKFKLKJOHIIHJE@>??@@AFFELISOJHIGKIKKGIGGFGFKSKGGHGGFIHHMNJSIMSSLKGHGGSISMJJLSKSJIHFGFHGKNPMJPIJIHIIGIIEJJEE77777789AAB@@A@43<34BBBBHNSSHIHCDGG@B@=;:;;;:9:
@2592_2WVZPS_4
GGAATGTTTATAGACATAGCCTTGTGTATGACTGTCTAATCAACAGTGCAAGGAATTAGTTGTGCTCTCAAAAGGAGTTATGTGAAGGAAAGATTAAATGGATACATTTAATTAAGTACAATTACTACAAAATCTATAATGACTGGGTAAGTCACCCGTAAGAAGGATGAGTTAGTAGAGATATAATAATATCTTACAGTTCAACTGATGTGCAAGTTTATAAGTAGACGTAGTGTGAAAGACTTATCGCTAACGCAATAGACGTTATCTCGAAAGGATAAAAGAAACCAAGAAGATATACAAATTGGTAACTTGTATAAGCCCTTGGTAATACCAAATAAGTTAGTTCCTCATGATGTCGTGGAAACATGACTATAAGATAAGTTGAATTCGATAGTAGCCCAAGAGGAATCAAATGAGTAAAACAAGTATTATAGGTAAATATTATGTTTTTCTATCTAAATGATTGTGCCTTGAAAAAGGTGGGTGAGGTCTGTGGGTAAAAATTAATTTCCATCTGGTTTTGGATTTTCTTCGGAAAATTGGTGCAAGAAGCGTGGAGTTGCTAACCATTGCTCAGACTTGTATCGCCAGTAGCACGATAACGATATTTATGAATGGTGTAAGGTGAATAAAAGCCTATGATTTGTGAACATTCCA
+
LKSKLIIJLHRNIINJHPOPLMMKLLMJHHJJJKSJJJGJIKIOOJGHJJJQGOINKJIHMJJQMNMOILJLLSLMJIRKNLPOLIFDJKSPKHMJSPHIKHKLSLOKSHGE?;;;@@CBDCCMFGECEGKGJJLJOKGSNMKRIOSKJKGHHKJGGEECDIRJJHKSIKIKJHSKMHKIJLPJMSILQQLNJJOMRIIHMLLHMKJQMORSMKKPIIOLIHIHLLPLJHJHIHKKMLNOMSSLNKJJFIGECFEGDFHMKIHJFHGSMLGFCDCA<:94221312224555?MKKLMSLKNJMQPLLNOOLQNNSNLQOORQNJRLKNNPHKOLJNSSSJJSJJOHSHHHILMLJMMJQKOILLSQQLSHHGIGJIOSSSPSLSLOLNJJKHHIIKLJIQHNHKQLPJKGHGKSLMKMKLGGMKKKFHFHHLSJSNMQNGOMORJNPMSRSSNHJFE0001;HQSLSJLKSIGFGHDJJNLRLIHKILLOHIIJNSBBCABCDDHD>==9>*(8((HMINGIKSSNSKOJLJSPFFEKLLPSMIHKJOLGHIIEGEGHHKIMMIJHIFGHEHHJRIGNBIHJHLSJPFEFDEEHHGHHDCCBCDEBCDCISJNOIHMLHJFJGLHHDGFEHHIJHIJGIKHGHJHJSLMJFJIJJGHIH
@2593_2WVZPS_4
GGAATGTTTATAGACATAGCCTTGTGTATGACTGTCTAATCAACAGTGCAAGGAATTAGTTGTGCTCTCAAAAGGAGTTATGTGAAGGAAAGATTAAATGGATACATTTAATTAAGTACAATTACTACAAAATCTATAATGACTGGGTAAGTCACCCGTAAGAAGGATGAGTTAGTAGAGATATAATAATATCTTACAGTTCAACTGATGTGCAAGTTTATAAGTAGACGTAGTGTGAAAGACTTATCGCTAACGCAATAGACGTTATCTCGAAAGGATAAAAGAAACCAAGAAGATATACAAATTGGTAACTTGTATAAGCCCTTGGTAATACCAAATAAGTTAGTTCCTCATTATGTCGTGGAAACATGACTATAAGATAAGTTGAATTCGATAGTAGCCCAAGAGGAATCAAATGAGTAAAACAAGTATTATAGGTAAATATTATGTTTTTTCTATCTGAATGATTGTGCCTTGAAAAAGGTGGGTGAGGTCTGTGGGTAAAAATTAATTCCCATCTGGTTTTGGATTTTCTTCGGAAAATTGGTGCAAGAAGCGTGGAGTTGCTAACCATTGCTCAGACTTGTATCGCCAGTAGCACGATAACGATATTTATGAATGTTGTAAGGTGAATAAAAGCCTATGATTTGTGAACATTCCA
+
JMSQOKRKOLSLPPSKSQJLKNJRLSPSKJILSKJLGMKKJOJIJIJGJIHHNSJMNJSPMLKOQMPJIDFJSNOLMKHKHROOLSNINOSSNRIMROKJKIIILJHJPOKPPKIJJJJKLSILGJKOGJLLLLKKJLIHLIHNLPMLJSLNNIOFI2FADHJKLLRRJIGHKGJMHIIMRLRSJJKIJSSQMJNJLJIHJGIEIHGKJJKMNNJIIJLJGKICQKKIGHL::::9,+))())'''')7AABEFEFEIJLIPKGIIKLSKQSKPKMONSJMQSMGGJMHGGJLPNKSNKSJIKONJNSLLJPOQNSSSMSQISJLKKMMJNIJNJLRMSSMPSSMKSNSKOLHJIKHMLKLLJINJMKJSFGFIHMKSLLSJJHOLOPLPIIIGJHKNJOIHMIJNSSNLJOKNNSSQNMIKKLPNNMLOLSPPIJKJKJINKRSRMPOKILOJORLJJMOJLMJMFKSNSMJJIMHK?SSSKKSPSKMNLLLO222222236566HHEGFIRGFHEHPORJKSSOLMJIMSPOSJBBBJJLRMLJKHLNIJLMSJGJKIJKNPSKJQSHLJKLKLIKJGHMLSKLKPSJKFGGHLKJHMC>>>>AEDDEDKLLMIHKILJSMKNKHJGOHJHOJIJJSQKSIJJILOKJSKLLKJIKIJH
@2594_2WVZPS_4
GGAATGTTTATAGACATAGCCTTGTGTATGACTGTCTAATCAACAGTGCAAGGAATTAGTTGTGCTCTCAAAAGGAGTTATGTGAAGGAAAGATTAAATGGATACATTTAATTAAGTACAATTACTACAAAATCTATAATGACTGGGTAAGTCACCCGTAAGAAGGATGAGTTAGTAGAGATATAATAATATCTTACAGTTCAACTGATGTGCAAGTTTATAAGTAGACGTAGTGTGAAAGACTTATCGCTAACGCAATAGACGTTATCTCGAAAGGATAAAAGAAACCAAGAAGATATACAAATTGGTAACTTGTATAAGCCCTTGGTAATACCAAATAAGTTAGTTCCTCATGATGTCGTGGAAACATGACTATAAGATAAGTTGAATTCGATAGTAGCCCAAGAGGAATCAAATGAGTAAAACAAGTATTATAGGTAAATATTATGTTTTTCTATCTGAATGATTGTGCCTTGAAAAAGGTGGGTGAGATCTGTGGGTAAAAATTAATTCCCATCTGGTTTTGGATTTTCTCGGAAAATTGGTGCAAGAAGCGTGGAGTTGCTAACCATTGCTCAGACTTGTATCGCCAGTAGCACGATAACGATATTTATGAATGTTGTAAGGTGAATAAAAGT
+
IOJSLNHKMKIIOKJPSJSKSRSPRLHSGJKKSQINSJKHKLISPPLJLNHIJKJLNNJMKLJNKPOPIDC<@><8865556KHKKLGKKKMMMKIJHGLKJJHMIKSJJRQSLMKMOSOSKLOHOKSHSJSIJGHFFMSKRSSSOJNJJKSKHCEA>>;1112?@EFA>@AA@<<<>AAAKQSMKIMPKMIPKKKIPMKOOJGIJJPSOOSSMHJJPSMJPSMJLJJJINIJKGJPSSOSJSJSSSKLIPHJFFGIIFSIMJMGHCB????DQSSSMHNMLOROQPIIIEKMKMLSSSNJIPIJSOILJPIJSSSNSLIKSLLSSPRHKOSHSQHLSLSSQRSPSLKMSMOISJJLJSJHKNKLNLLKJJGIOIONNNHIKSILOKSJOOKKHOHGRLLRJKLSSLSSKLPJPMSSMJNJKJJLKLILSHINJOIOLLHKJPKMKMLSLSPKRSSMSJKJLLSSLIOSJILMSSOILLLNKONHKFNNMGLIGPGF==;34HHLNNLLMFC,+5+-IJMKSMSSOJHEGHB74(()DEKKKK@AAAAHCGFIGEEEEEJJ<<==>IEHDGEFJHISHECCCDDHKJHGDEFFMJHJEDCCCDEECCDCFJFDDCCCEEIIGGCA@>>1100.+*)('
@2595_2WVZPS_4
GGAATGTTCACAAATCATAGGCTTTTATTGACCTTACAACATTCATAAATATCGTTATCGTGCTACTGGCGATACAAGTCTGAGCAATGGTTAGCAACTCCACGCTTCTTGCACCAATTTTCCGAAGAAAATCCAAAACCAGATGGGAATTAATTTTTACCCACAGACCTCACCCACCTTTTTCAAGGCACAATCATTCAGATAGAAAAACATAATATTTACCTATAATACTTGTTTTACTCATTTGATTCCTCTTGGGCTACTATCGAATTCAACTTTATTTATAGTCATGTTTCCACGACATCATGAGGAACTAACTTATTTGGTATTACCAAGGGCTTATACAAGTTACCAATTTGTATATCTTCTTGGTTTCTTTTATCCTTTCGAGATAACGTCTATTGCGTTAGCGATAAGTCTTTCACACTACGTCTACTTATAAACTTGCACATCAGTTGAACTGTAAGATATTATTATATCTCTACTAACTCATCCTTCTTACGGGTGACTTACCCAGTCATTATAGATTTTGTAGTAATTGTACTTAATTAAATGTATCCATTTAATCTTTCCTTCACATAACTCCTTTTGAGAGCACAACTAATTCCTTGCACTGTTGATTAGACAGTCATACACAAGGCTATGTCTATAAACATTCCA
+
KMQMOKQMLSSKRSSQNNHPHLSNSMJMIKKPMJIJFFHHKHKJLLHJOQJSLRSMSLHHJNKIJHJMJGHHGHHLJKJLJJSQMKLSKHOSKHOKJSSNJIKJOJJLKSPSSJMKSSHSJHL@AKGLLMJSLLQISNSMOMSNLGIJSSKRMRNSSOSPPPGJEA???CCD;@H.FIJJJSSQNLMOLSSKMJLHIKNOLMLGHIOLRSMSOSSSOSRSJOMNLJPSNNKLPJHLSSLOSMSSSMSSSSHKJOSKGMILKKPIKH=;;;;JDDCCA<21000-57777?@9400014;***))'%%&)48AEEEEHIKLKKOJOSSLNOKIRMSHSPSJJLMLLKSFSSMISQJSOLHMMSNSMSNJIA><=?D=@?B81LIJJLLKSOJMIKLRJNJLMMHJLMJHISONOIIHPJLLSOSKSSSIJLNIIJSKNJKPMLRQMSJSLIMQPRJNMSJLHLSJMOOKSQNRLNSLKMJPSKKSILJKIIGISPKSLMKKSJSGKHQJSLSGJKJGI@A@AOKSLKFFJNSKLOSKKRSSSKMEECDDMJSKQQIHPHIJBCQJIMJPINLKS?@CCHHHLSLJSRSNSMJJJIHILSBBDPLKKPNSKONLLNSIKNSSSOLSLQOMLLJLNPHJLHIOJKGHHFHNFKFINLJJLKIH
@2596_2WVZPS_4
ACAGACCTCACCCACCTTTTTCAAGGCACAATCATTCAGATAGAAAAACATAATATTTACCTATAATACTTGTTTTACTCATTTGATTCCTCTTGGGCTACTATCGAATTCAACTTATCTTATAGTCATGTTTCCACGACATCATGAGGAACTAACTTATTTGGTATTACCAAGGGCTTATACAAGTTACCAATTTGTATATCTTCTTGGTTTCTTTTATCCTTTCGAGATAACGTCTATTGCGTTAGCGATCGTCTTTCACACTACGTCTACTTATAAACTTGCACACCAGTTGAACTGTAAGATATTATTATATCTCTACTAACTCATCCTTCTTACGGGTGACTTACCCAGTCATTATAGATTTTGTGGTAATTGTACTTAATTAAATGTATCCATTTAATCTTTCCTTCACATAATTCCTTTTGAGAGCACAACTAATTCCTTGCACTGTTGATTAGACAGTCATACACAAGGCTATGTCTATAAACATTCCA
+
IOIIJLNNSLHKLJSNMKKSSLPKPKOIMKSJKKSIKQOOOKKQSSSLSLSSSHOONROLSSLKSIIKISKLSMOSSMSSSSSSNFJIKORKPLOSLKNFFDFIE,++++HJLIISJKJJSNKKHJINGIKNNJSMKIIIKSSOIKKJQSNOSNLMLKMSOPQNSMSNKLNJKMLOILSSKJSKKSJSKLSSSSPJSSNJILHGJJ65./11300000:FFDDFF:::::IGGFJIMRHJJHKEF2...../311113668CEGEGKGIOIKIMKKKNIIGEFIEHKIGRKSNKD@88889>:99<767??BKOIMNKKJKJLMSJKSNHKISOMNMSIJHKPOCHGHHKHPNSILJSMMPB@@??CGDRJSHJNLLLJNKMHLILJHLLGGNIKLHMMHQNJMKSOIOKSRIQJFECC*)))*CDCAFHOLKGHJIGOGJHMMOKOMJKIISSOSINIHHIFHJIHKQIHJIGISGIQIIHJEDDDDIHIGSKGGG
@2597_2WVZPS_4
GGAATGTTCACAAATCATAGGCTTTTATTCACCTTACAACATTCATAAATATCGTTATCGTGCTACTGGCGATACAAGTCTGAGCAATGGTTAGCAACTCCACGCTTCTTGCACCAATTTTCCGAAGAAAATCCGAAACGAGATGGGAATTAATTTTTACCCACAGACCTCACCCACCTTTTTCAAGGCACAATCATTCAGATAGAAAAACATAATATTTACCTATAATACTTGTTTTACTCATTTGATTCCTCTTGGGCTACTCGAATTCAACTTATCTTATAGTCATGTTTCCACGACATCATGAGGAACTAACTTATTTGGTATTACCAAGGGCTTATACAAGTTACCAATTTGTATATCTTCTCGTTTATTTTATCCTTTCGAGATAACGTCTATTGCGTTAGCGATAAGTCTTTCACACTACGTCTACTTATAAACTTGCACATCAGTTGAACTGTAAGATATTATTATATCTCTACTAACTCATCCTTCTTACGGTAACTACCCAGTCATTATAGATTTTGTAGTAATTGTACTTAATTAAATGTATCCATTTAATCTTTCCTTCACATAACTCCTTTTGAGAGCACAACTAATTCCTTGCACTGTTGATTAGACAGTCATACACAAGGCTATGTCTATAAACATTCCA
+
JIKLJGJHLIJLLMMKHMHMLFEDA>;@ABBBBGFEDCEEEG>;;;;JKHINHILNJOINHOKMJPJKNHHHIIJJLKSIIJNSLJMHROKOJNJSMSSJHHKJSLHINJKIKSJJNKES24B<<<=BHFCB64----.A>??@CEEESKMQGHSSSPDOIHHPKGNKHKHGNSNJNPLISLSJSOHJKKKMKHKGSNKQJOJCBBDEFGFGGOLSMRNSJMRRJSKNJSJKNKSLLOQKPSKLMNSSSLJFDBB9,,,,3-**))),,=?DDMPSLLKSLKJKKJINQJHNLMSSIMHHGKMKJQOPMKONJIIOSLLSOM@@@@@JLGKLJILNHNOSSMSJL?IHCFNOMJLKLINHKIFGG??(((--,***+0669=@A?CDDEGHJIHILIIINJJIGIJKIGJKHJIMJHHGGKLIILHOIJKKJHFFHKIIGA@AAAHNGKIIGJHIMJSPOISIKKJKRLMSLOLLKKNIMHHKHIHHMLOIFGFBEF;932-('++,--55;@ABALGJIGHKFIJINJJLJMIJSJKMSKIKNJKJKLIJKGHKFGGLNIMIPHMMNKSHIJHIGGILKKKJLRHKGOPNJIGMHSKLQIIJKKHKQJSJLPHKLG=;9855710000223ACCDCBCCDFGDEDEEFGGOGJH
@2598_2WVZPS_4
GGAATGTTCACAAATCATAGGCTTTTATTCACCTTACAACATTCATAAATATCGTTATCGTGCTACTGGCGATACAAGTCTGAGCAATGGTTAGCAACTCCACGCTTCTTGCACCAATTTTCCGAAGAAAATCCAAAACCAGATGGGAATTAATTTTTACCCACAGACCTCACCCACCTTTTGGAAGTTACAATCATTCAGATAGAAAAACATAATATTTACCTATAATACTTGTTTTACTCATTTGATTCCTCTTGGGCTACTATCGAATTCAACTTATCTTATAGTCATGTTTCCACGACATCATGAGGAACTAACTTATTTGGTATTACCAAGGGCTTATACAAGTTACCAATTTGTATATCTTCTTGGTTTCTTTTATCCTTTCGAGATAACGTCTATTGCGTTAGCGATAAGTCTTTCACACTACGTCTACTTATAAACTTGCACATCAGTTGAACTGTAAGATATTATTATATCTCTACTAACTCATCCTTCTTACGAGTAGTTTGCCCAGTCATTATAGATTTTGTAGTAATTGTACTTAATTAAATGTATCCA
+
JISIKJNLLOJIISNIKSMHNPKIMJDGEDAB@B@9:99978:659;MSPSOKKHIGJIIHIGINJLJKIFEDDLIGROMPSOOPJSMNSKNQSPOMJJOSLKIJLPJMQLSSKHHLSQLA>>:998<@DHHSJHHJNSLJKSJHJILOSKBCB<<<<;=B<-DFDBC@>>EEFB@ACB??;*('%%&%%$$)3>DHKCBBCCHB@CILRSOSJMQKRMJJKJIJLJIHOHLSOMILKKSQIMLSNJKMJIJNJGKEEFEFC@?=<76667;BDFJGHFFLJKIIJLILQSJINMKSJGHFJIJOIOOMILLJSLPSQKPIIISLMJSMKJKMSKKHNLJMMNSMSSSQSSSSSSKLNKSMSMJLSSSSNBBELJAEDED>AABKQJEHHIMLOSEIGKIGQPMJFHDFGMHKHGGHII3--.HIMHKMIFGEGEGHFHKJIICCCCCISMJJLQSNMJKIOPJILSSJLKNKSSMKJOIIJSIHHLMJHJNHGSLKGFI321)((())((''))(5611111287778<@>A3346>9988898888<BCDEHBC?>330
@2599_2WVZPS_4
GGAATGTTCACAAATCATAGGCTTTTATTCACCTTACAACATTCATAAATATCGTTATCGTGCTACTGGCGATACAAGTCTGAGCAATGGTTAGCAACTCCACGCTTCTTGCACCAATTTTCCGAAGAAAATCCAAAACCAGATGGGAATTAATTTTTACCCACAGACCTCACCCACCTTTTTCAAGGCACAATCATTCAGATAGAAAAACATAATATTTACCTATAATACTTGTTTTACTCATTTGATTCCTCTTGGGCTACTATCGAATTCAACTTATCTTATAGTCATGTTTCCACGACATCATGAGGAACTAACTTATTTGGTATTACCAAGGGCTTATACAAGTTACCAATTTGTATATCTTCTTGGTTTCTTTTATCCTTTCGAGATAACGTCTATTGCGTTAGCGATAAGTCTTTCACACTACGTCTACTTATAAACTTGCACATCAGTTGAACTGTAAGATATTATTATATCTCTACTAACTCATCCTTCTTACGGGTGACTTACCCAGTCATTATAGATTTTGTAGTAATTGTACTTAATTAAATGTATCCATTTAATCTTTCCTTCACATAACTCCTTTTGAGAGCACAACTAATTCCTTGCACTGTTGATTAGACAGTCATACACAAGGCTATGTCTATAAACATTCCA
+
LJMOSNLKKMOLLMQLQSLNPNLSKMMSQSSKLIKJIHHILJMJILIKPMRKORKMNJIHGGGNLLSKNLJIKHNJIKLLNLRLPLSISOSNJJPKIIRPJLOHIIMOJKPKKOKMMMNSDFSBBBDCECDBDEFGKIISJHMJGLGQKQS99986555322,,,-+****))*.-/7<@EHHGGFIKPMNKJMKMJJJJSKLLNMKSRPIJSJRKRMSOOSRPPSISMOKNSNNNMQOJNFHHE;798866655611;IRHFHGHFKJJNMKPKNOIPSJILMKISKSMKHJSJMSMIOSJKSMKKMJQMSLMHMSMMLOOSSNSSOQKNJSQKLMLMSSMSMMSSPJNQKOLSRSSKJQLPSRJISGH@>?>@>?<;A=GHHMRLFFGGFMLKSKPKKLMKLOHRSKQQKKRKJKPKKSNMLMKLKISHKHGSLSJPSSSSKNSNMKSSSNSMPNJMLLLOHKOIOMNSSSSMMJKSPSLIPGGILJMKQKNSSPMPPKIRKSLKKSNMLRLSKSMSNISNNMHMOSKSSNOJGSKQOOQLSEDEEEKGKKSMSQSRSSLSPFSNMJSSSOSSISJNOLKOSMQLSLSJSSMMLSKNRSLOSSSNQMMMSQSSONPSRRSLPMMKLS<<<<<<SSMSSMMMMSKMKKQKIIHLSSNNS
@2600_2WVZPS_4
CACCTTACAACATTCATAAATATCGTTATCGTGCTACTGGCGATGCAAGTCTGAGCAATGGTTAGCAACTCCACGCTTCTTGCACCAATTTTCCGAAGAAAATCCAAAACCAGATGGGAATTAATTTTTACCCACAGACCTCACCCACCTTTTTCAAGGCACAATCATTCAGATAGAAAAACATAATATTTACCTATAATACTTGTTTTACTCATTTGATTCCTCTTGGGCTACTATCGAATTCAACTTATCTTATAGTCATGTTTCCACGACATCATGAGGAACTAACTTATTTGGTATTACCAAGGGCTTATACAAGTTACCAATTTGTATATCTTCTTGGTTTCTTTTATCCTTTCGAGATAACGTCTATTGCGTTAGCGATAAGTCTTTCACACTACGTCTACTTATAAACTTGCACATCAGTTGAACTGTAAGATATTATTATATCTCTACTAACTCATCCTTCTTACGGGTGACTTACCCAGTCATTATAGATTTTGTAGTAATTGTACTTAATTAAATGTATCCATTTAATCTTTCCTTCACATAACTCCTTTTGAGAGCACAACTAATTCCTTGCACTGTTGATTAGACAGTCATACACAAGGCTATGTCTATAAACATTCCA
+
JILGHFGEJLLKIIJJHILJPMHLGLKGLNKMLISSKNNLNKJSNJHEEFHJIIQLJLMNISOMSQQMQSSLSRIJHKLOKKLLSSLGSMPACMJJJRQLSKPLSLKSKKEAA@D<::;HLGFEDHFJLJSEJ7LIIDGFHHMJKQGGKH96MI;8888FFJGNSMSIOOLLHJGLJKSSSQQKQOIMJLNNSSQLLONSOLMJNSJSKNKSMQSSSLISJKPLOLSRLSMSRSOMO?///.,+**+++)*))))*---FKJGLMJOSLL??><8)()8::;KPKPJJQJJF<<;::KR99999KISKSQOJMKSOSJDSNHGKSNSJKSSOKMNPPSSLPJDGCJGFEEFEMEDEEFOLMSMSSSPRMNKPSSPNMJAJLSKGEB3333241.0FJMOKMSHJKKOKILMNQONSMLNMSOLQNHJLKJSJOSSC?DNMKHSIGLSOSLJKOSSMMSLMNSPNNPOOMSLSLKGKKKSJLSKONSIJIKMSPOKJSOJEDH@93332//1?@@<999:LMIIHSJMIIIKILJQOSLSLKLRJJRBCNJLMROQSLSMSKSSRMLMNNISLRSQQNNPJSIHMSKSNRSSKNHJJMLISJIHIHIIKIKSNHNNJLGJHFGHGHIMMMLK
@2601_2WVZPS_4
GGAATGTTCACAAATCATAGGCTTTTATTCACCTACAACATTCATAAATATCGTTATCGTGCTACTGGCGATACAAGTCTGAGCAATGGTTAGCAACTCCACGCTTCTTGCACCAATTTTCCGAAGAAAATTCAGGATTGCGAGAAGCGTGGAGTTGCTGACCTTTGTTCAGACTTGTATCGCCAGTAGCACGATAACAAAGATATTTATGAATGTTGTAAGGTGAATAAAAGCCTATGATTTGTGGAACATTCCA
+
HGHKSISKIHGFFFEGFKGBCBDFIB:83'%&%$$$#$&)++))+ADDBDHBBAACFIGHIHSMLLIJIFGEEFIGHHHIIJISJJJPQSLKMHJIMLKMLKIKIODEGCCHHFGGGILKKSFDDDFGECC>+'$$$%&''())))*+2337778521/&&$$$$$##$#$'*,2459:<<99988;87666578.-,)))'()*/9967=>>>>?@A@?@AACCEEGEBCB@A@@?>1/.--./.,,,,075223
@2602_2WVZPS_4
GGAATGTTTATAGACATAGCCTTGTGTATGACTGTCTAATCAACAGTGCAAGGAATTAGTTGTGCTCTCAAAAGGAGTTATGTGAAGGAAAGATTAAATGGATACATTTAATTAAGTACAATTACTACAAAATCTATAATGACTGGGTAAGTCACCCGTAAGAAGGATGAGTTAGTAGAGATATAATAATATCTTACAGTTCAACTGATGTGCAAGTTTATAAGTAGACGTAGTGTGAAAGACCTATCGCTAACGCAATAGACGTTATCTCGAAAGGATAAAAGAAACCAAGAAGATATACAAATTGGTAACTTGTATAAGCCCTTGGTAATACCAAATAAGTTAGTTCCTCATGATGTCGTGGAAACATGACTATAAGATAAGTTGAATTCGATAGTAGCCCAAGAGGAATCAAATCAGTAAAACAAGTATTATAGGTAAATATTATGTTTTTCTATCTGAATGATTGTGCCTTGAAAAAGGTGGGTGAGGTCTGTGGGTAAAAATTAATTCCCATCTGGTTTTGGATTTTCTTCGGAAAATTGGTGCAAGAAGCGTGGAGTTGCTAACCATTGCTCAGACTTGTATCGCCAGTAGCACGATAACGATATTTATGAATGTTGTAAGGTGAATAAAAGCCTATGATTTGTGAACATTCA
+
OSRMRIRKNSLSOLMMSPLLMJQKSQSPKMKNPMRHHGHIJKKMKLKOMMPQKMSIMKISSMSNQSOOKHGIMJKMLGJGKMSMLMIHEIRKMSSIGFLILINJSKHOMQSSJPPLMOKKSQIOLSJIILOJPNJJJKKJQMISSNOSNQDJIHBFA5E5+++/CDFSLOIJLMOMHLSNJKIKMSSPSSLSLHLOJJILKSQHSKMMPLSPIOLSMQPLRMPOJQSLNJG<<;;;<EGOOOSSKMKNJIIJFMJJHJMLMRJLKMKSPKSOSJRISOSHLMLJJPSKIFHGNQKLNSKNHEGB??NISJGFFFGJLHJJKSSNJSJMORJKISQLPSSSSNJPNKLRJSIJMIKJSKLMKSSOKQSMOSOJHSSLSPOLJHDPKMMSLOJGEGGIFJHFSKSNOKLSLIMNSKQKI*)))*SKLSHKKGIHRJJIMNLILMKSKSRPMKQKRRLSLJNIHKKKRLNSLSPMONNMILPLOSSOOSKKRSSKRJPSO????GIHKQJLKIISFFNFHOOSQKPOPNPSMSNOJLMGFJJMSSQJJKLLHDSEMKGJQLQQSLSSOSHISGLFIHPSSKLSSNOSMPPKMLSJNIPKMQMNJHHHHLKKIILONNSGKKJLKSNSPLLSJQSSIPKNKMLKPNNJHNSSSSIOMSFFD??
@2603_2WVZPS_4
GGAATGTTTATAGACATAGCCTTGTGTATGACTGTCTAATCAACAGTGCAAGGAATTAGTTGTGCTCTCAAAAGGAGTTATGTGAAGGAAAGATTAAATGGATACATTTAATTAAGTACAATTACTACAAAATCTATAATGACTGGGTAAGTCACCCGTAAGAAGGATGAGTTAGTAGAGATATAATAATATCTTACAGTTCAACTGATGTGCAAGTTTATAAGTAGACGTAGTGTGAAAGACTTATCGCTAACGCAATAGACGTTATCTCGAAAGGATAAAAGAAACCAAGAAGATATACAAATTGGTAACTTGTATAAGCCCTTGGTAATACCAAATAAGTTAGTTCCTCATGATGTCGTGGAAACATGACTATAAGATAAGTTGAATTCGATAGTAGCCCAAGAGGAATCAAATGAGTAAAACAAGTATTATAGGTAAATATTATGTTTTTCTATCTGAATGATTGTGCCTTGAAAAAGGTGGGTGAGGTCTGTGGGTAAAAATTAATTCCCATCTGGTTTTGGATTTTCTTCGGAAAATTGGTGCAAGAAGCGTGGAGTTGCTAACCATTGCTCAGACTTGTATCGCCAGTAGCACGATAACGATATTTATGAATGTTGTAAGGTGAATAAAAGCCTATGATTTGTGAACATTTTACA
+
HIJJKJLGHFHFJKIKHKIKNIJGKJHGGFHIKKHILHFFHGHEFFFGEKKMIHNSILKLNQLMQSIHJHKHNMLOIKIHJIOLLIHKIRJKLSIJMFEEGEHEDEEEHIONOIGFEEGGGLNJHIEEEFKGIHGGKHFJGIKMPLKHDBCB:85/)((*+348BD?<;<<<EDFFGSJJHLKKIFSHMSJQMKSKMIKJLSRNOIIJIJSLLHGHGJIMKNOJSNJIGHLHIGNLLLSQSKLJSJKHEGEFEIEEEHGJMRFJSKKSSLJKHJOKSLLIJSSMSJMSHQKGILMKPSSNJNJLNKOFSFIFGGNLMJJJGFLSMSOSJLMMLMSQSLPSRMKPQLJMNPORJSIOMSJFEGGFLNOMFD<;::<<<>@>?===>IMKNONKSHHHHJKIHMMDIJPOKLKOKDSESKMKQHIKORSSJSHHNJRGGFIFIHKLNLRLKKKSSLQGNNJIKMMLLISKSNKISMIJRPNDJLMRJMJHNIFHKIIOMDEDDEFSRSPLLKNJ=<A<>GIJHJKKQMLQOMIONIE@@@MKMKLOGHHFGKEMGIFDGEGKSNOMMMHJIGNFJKJSJQSSORIKIFHJIJIHIHJMJJSSAAB@@?;;:8111119::::GHEGFIDCDCEHGFHHIHKKSGGHE?><:;:99;999+&%%$
@2604_2WVZPS_4
GGAATGTTCACAAATCATAGGCTTTTATTCACCTTACAACATTCATAAATATCGTTATCGTGCTACTGGCGATACAAGTCTGAGCAATGGTTAGCAACTCCACGCTTCTTGCACCAATTTTCCGAAGAAAATCCAAAACCAGATGGGAATTACTTTTTACCCACAGACCTCACCCACCTTTTTCAAGGCATAATCATTCAGATAGAAAAACATAATATTTACCTATAATACTTGTTTTACTCATTTGATTCCTCTTGGGCTACTATCGAATTCAACTTATCTTATAGTCATGTTTCCACGACATCATGAGGAACTAACTTATTTGGTATTACCAAGGGCTTATACAAGTTACCAATTTGTATATCTTCTTGGTTTCTTTTATCCTTTCGAGATAACGTCTATTGCGTTATCTCGAAAGGATAAAGAAACCAAGAAGATATACAATTGGTAGTTTGTATAAGCCCTTCCAAATAAGTTAGTTCCTCCATCATTATAGATAAGTTCAATTCGATCAGTCAAGAGGAATCAAATGAGTAAAACAAGTATTATAGGTAAATATTATGTTTTTATCTGAATGTCTTGAAAATCAGATATGGGGTAAAAAGTAATTCCCATCTGGTTTTGGATTTTCTTCGGAAAATTGGTGCAAGAAGCATAGCGTTGCTCAGACTTGTATCGCCAGTAGCACGATCATATTTATGAATGTTGTAAGGTGAATAAAAGCCTATGATTTGTGAACATT
+
OGGMMQMLOLPJKSSRRSJHLJJSJIKISOJSKSIJMNIIFEECCIFHFGGHEDDGIJGHHIIIMKMKSIGGFEGKHMLNMLSMLKMIPKMMHMSSLRRNSNHGCIC74559AHHHGGEH><JAANKONSPSSLHMMRSKMKIRLJKSQOMLHENHSJKSSJGLNLMMSLKLJSMHMFLFMGDC>@@CB?=<<<??DEEHKPMIIOOSSNSSSLKNNSSJJJNSONJMNILSKQSPSSSINSQOJJNGSSGHKIMLIISSLMONSSMJHKIMIOLJNKSSMJKJRMKILLSKLOLKSHE::99:FGDGGNOLRLPOMSPSGCBCBFKMSNJSLGJJLNLHPLIKJSMKJLJNMLSMKSNSNNMRNSMGE@=:;;?;AABE@QJOSGD?@CCCLPNKKIMMLLIMIJMNJNKGB87888<:80.,(%&%%'''())))/1-)*6944::;;53//.+---///.-++(()****++,-/344100/+''&&%%%(%%%%''&&')),,-/+**&%%$$%%&&'())))((('&&&&&'''''((((((()............/0011//,*&%$$$$$$######$########$#$$&'())*)&%$$$&()*((('&&'(,.+/00144032//1234220)&%$$$####$#####$$$$%%'&&&''))*,,--,,,,,/,,,*'$$$##$%&,.+-.....6779:;<=?>???=<<8844434/,,,+++))))*++
@2605_2WVZPS_4
GGAATGTTCACAAATCATAGGCTTTTATTCACCTTACAACATTCATAAATATCGTTATCGTGCTACTGGCGATACAAGTCTGAGCAATGGTTAGCAACTCCACGCTTCTTGCACCAATTTTCCGAAGAAAATCCAAAACCAGATGGGAATTAATTTTTACCCACAGACCTCACCCACCTTTTTCAAGGCACAATCATTCAGATAGAAAAACATAATATTTACCTATAATACTTGTTTTACTCATTTGATTCCTCTTGGGCTACTATCGAATTCAACTTACTCGTGAGTGTTTTTACGACATCATGAGGAACTAAGTTATTTGGTATTACCAAGGGCTTATACAAGTTACCAATTTGTATATCTTCTTGGTTTTTCTTTATCCTTTCGAGATAACGTCTATTGCGTTAGCGATAAGTCTTTCACACTACGTCTCTTTATAAACTTGCACATCAGTTCAACTGTAAGATATTATTATATCTCTACTGAGCTGACCCTTCTTTACGGGTGACTTTACCAGTGGTTCTAGTCATTTTTTGTAGTAATTGTTCTAATTAATTAAATGTATCCATTTAATTTTTCCTTCACATAACTCCTTTTGAGAGCACAACTAATTCCTTGCACTGTTGATTAGACAGTCATACACAAGGCTATGTCT
+
IFJKKLSJIGSGGF?GGI776677C>467DCCFIOCA=>>?@HGEJGIMMLPHEDEDGEDDEHLNIGHHIEEEDHFCDCDOEFGJNNQKHSSQLSQSSKNSPPJHHG00000CE???ABH9;>::AAFGSOOJRFEF?;90/--*+,,1322225BCCCDGGCNHIKKNJGLLKSGLKLJHNKJSJLJSSHSLLMIKLLNKKPHSLPMKKOSLKSSQLOKMMLRLLLPIJNMKNRQSKMJHGHIIKFGIFFLKLRKJKNSHKSOC@---//5ABAFEE:/+%%&$$%%$&&&&&%%%&;=>EFILNKILRKHLLHSPLSOMLJRLHQNMNLILLKJJOKIJIIINNJIIJJKJHSMSKOIJHLA662****)*++,,+'-222<5..000>FGJEDFFDDCDCEOJIJJDCCBCBC?BC746;55567:922+++,.0566376221112/---(&&(''00/00211.00249<>FEFDB;;:.-,,,,,,--/4,,,5--4333433334/021384455--+'''()))))112000/0*+)'&%%%%%+,1:<;;==<==<:7,,-+&+*+,,,*+++*)+,111:AJLIQPJA@ADGGIIBBBDFHHE?>>>>DGGQLJK;:::77888BEEHHFGGMFJFHGF>>>>))
@2606_2WVZPS_4
GGAATGTTTATAGACATAGCCTTGTGTATGACTGTCTAATCAACAGTGCAAGGAATTAGTTGTGCTCTCAAAAGGAGTTATGTGAAGGAAAGATTAAATGGATACATTTAATTAAGTACAATTACTACAAAATCTATAATGACTGGGTAAGTCACCCGTAAGAAGGATGAGTTAGTAGAGATATAATAATATCTTACAGTTCAACTGATGTGCAAGTTTATAAGTAGACGTAGTGTGAAAGACTTATCGCTAACGCAATAGACGTTATCTCGAAAGGATAAAAGAAACCAAGAAGATATACAAATTGGTAACTTGTATAAGCCCTTGGTAATACCAAATAAGTTAGTTCCTCATGATGTCGTGGAAACATGACTATAAGATAAGTTGAATTCGATAGTAGCCCAAGAGGAATCAAATGAGTAAAACAAGTATTATAGGTAAATATTATGTTTCTCTATCTGAATGATTGTGCCTTGAAAAAGGTGGATGAGGTCTGTGGGTAAAAATTAATTCCCATCTGGTTTTGGATTTTCTTCGGAAAATTGGTGCAAGAAGCGTGGAGTTGCTAACCATTGCTCAGACTTGTATCGCCAGTAGCACGATAACGATATTTATGAATGTTGTAAGGTGAATAAAAGCCTATGATTTGTGAACATTCCA
+
DKSKSOOJSKPMSKOMINSPOSSSKOSKSNOSINKIHIHJKSRQMSMOSOSMMLNSKLFLNNOSSJLSCCDHJSOSNKMONMSPISGHDSHMKJ856//8OKIHHJMSOOSKSSSKLKHHFGGCEEDDFOMSJSJOLSSSKJLNSSJSLMIJSJBG@:::89:;<<?@;;;;98889<;=JILLIKRJJSONPSKIRSQSIIIKSHQLQSSSOSPMJNEBB?<48<;;;:==>LJKJSONKOJSQISLLIPQKHJJGLKLJLIIIOSSKMSIHMSNOSJGSOSPKMOLESMKKSKKSGHLLOMJHGSNLSGGHIGLQMLJFGJMKOMKLLOMLGKEFLOSSSSPSMKKLQLLKOKKMJO==>==LKSMOSDDCGFHFJHIPA??AFMJLJHJHIHGKKIRLHHGSSMMHHIKFHOJPKPJNKNHMSMSOJHSSJIGCDC@BBCCEECFJSKJPQL@@BLSJSKMQJLRSSISJSL==9=FGJILQHOPHHIHJMHJSINLLHFDISSSIMMEBCGBCFDDDEK:9787BBFE?SS>>>IJLMOKOMMKGOCGFHEEGJGIMJNKJIJLHKIJIJLLLB@AACKJJRGHGHHGFGEIHFFEA@@ACGFGHGFHGFFHIHSHLIIHKLIFJHGIIJJKJLJMLIGHIHHJJOMIHHGJNFIG
@2607_2WVZPS_4
GGAATGTTTATAGACATAGCCTTGTGTATGACTGTCTAATCAACAGTGCAAGGAATTAGTTGTGCTCTCAAAAGGAGTTATGTGAAGGAAAGATTAAATGGATACATTTAATTAAGTACAATTACTACAAAATCTATAATGACTGGGTAAGTCACCCGTAAGAAGGATGAGTTAGTAGAGATATAATAATATCTTACAGTTCAACTGATGTCCAAGTTTATAAGTAGACGTAGTGTGAAAGACTTATCGCTAACGCAATAGACGTTATCTCGAAAGGATAAAAGAAACCAAGAAGATATACAAATTGGTAACTTGTATAAGCCCTTGGTAATACCAAATAAGTTAGTTCCTCATGATGTCGTGGAAACATGACTATAATATAGTTGAATTCGATAGTAGCCCAAGAGGAATCAAATGAGTAAAACAAGTATTATAGA
+
BGEJFGLLFDFFBDFHGJIKGQGMJHJGIHFILHGGGEGGHIHPIKHJHKJHKSPS<;;;;FKMSQJSFDCKOIKGIGFJILJNNGE@CKLPIMMJPJHIFEEDEGFILLJMJJGEGEGHLPQFFFDFFJGOSJIHHHLKJQGHGLJMCBAAA@@A7++++/3666@IEDDEEDEGEDAAEFDC:8:9::8521/--.DFFEFJEKIIHHJGFEEFIHIKIJHGIGEGCA@@@BGNLSOHGJIKEFGECDDCCCAAABDEECBAAAADFIGGGKNLMKI/...FJNLLG@@HJKOMIOKFHIFGIILFKGFHJIMHKGIFHIOKEGBABFFEFGIIIJLLJHJILIHIMHGFFJKMHHH@????GKMJGGDCBDEGEFED<6))*;<=>=;:::;BDDBDBDCKGKJILJJILHSMJLIHIGGKHFHGHJIMLHEFE
@2608_2WVZPS_4
GGAATGTTTATAGACATAGCCTTGTGTATGACTGTCTAATCAACAGTGCAAGGAATTAGTTGTGCTCTCAAAAGGAGTTATGTGAAGGAAAGATTAAATGGATACATTTAATTAAGTACAATTACTACAAAATCTATAATGACTGGGTAAGTCACCCGTAAGAAGGATGAGTTAGTAGAGATATAATAATATCTTACAGTTCAACTGATGTGCAAGTTTATAAGTTTACGTAGTGTGAAAGACTTATCGCTAACGCAATAGACGTTATCTCGAAAGGATAAAAGAAACCAAGAAGATATACAAATTGGTAACTTGTATAAGCCCTTGGTAATACCAAATAAGTTAGTTCCTCATGATGTCGTGGAAACATGACTATAAGATAAGTTGAATTCGATAGTAGCCCAAGAGGAATCAAATGAGTAAAACAAGTATTATAGGTAAATATTATGTTTTTCTATCTGAATGATTGTGCCTTGAAAAAGGTGGGTGAGGTCTGTGGGTAAAAATTAATTCCCATCTGGTTTTGGATTTTCTTCGGAAAATTGGTGCAAGAAGCGTGGAGTTGCTAACCATTGCTCAGACTTGTATCGCCAGTAGCACGATAACGATATTTATGAATGTTGTAAGGTGAATAAAAGCCTATGATTTGTGAACATTCCA
+
IJSKMMSQMRJPSJSMKMSMOSOMSQJMHIJMMNSSGFGHGKOSKQKSLKMMIGCEC:87777GCB@@AAAMJJSSJKIJSRSKSLNRMKSSJSLOSMNKSMIMHJLMSOSIIKNJHINMOISIGFGIHSKKNKORLMIMNRJJQOLLHNJIGSSMPEGBAGFIJKIJKSISJKHJJNJSKQMLPKKLMJNIMSQLMPNJLJLKJKMPSOLJOHJHOJNKSILKLMRJLMSJJQRKLSSLLSOKJILGGIGKSKHIHGGIJHLHJJLMMSRJQPQMSMJEKPKLSLSJLMJQKKNKRSSSSSSMPNSGIIOKSSLNNSMLLSSSSPNLNISIIHIKROMLSNSSPSPSIONOISSSORPPMSIJSSKSSLRHIHJHMSJJSOSKISNKQJRQMJKHJHHIJNSISMSQLJIKKIOGOJOKLKIJNSIGHHJJLLIIKKHHLJLJSRMLJSISSSSKOJPPIIJOQJPSKIPJJIJKIOSSSSSJKIKPKJMGFGFSSKSLOKSQSLSLOMNOFDGDELSPJPLMLSSMRKQ==CA88GIJJMOSJHJHHIJIIJHEEFGIKILNKMOIHIJKJGKHHLLIIQIKKJMLHGEEEFEGIIIIDDDCDFCCCCESKMHILLLGNIHHFFEEFEGGJGJKJMKKGHJJGNIIJSILKJHIHIFI
@2609_2WVZPS_4
GGAATGTTCACAAATCATAGGCTTTTATTCACCTTACAACATTCATAAATATCGTTATCGTGCTACTGGCGATACAAGTCTGAGCAATGGTTAGCAACTCCACGCTTCTTGCACCAATTTTCCGAAGAAAATCCAAAACCAGATGGGAATTAATTTTTACCCACAGACCTCGCCCACCTTTTTCAAGGCACAATCATTCAGATAGAAAAACATAATATTTACCTATAATACTTGTTTTACTCATTTGATTCCTCTTGGGCTACTATCGAATTCAACTTATCTTATAGTCATGTTTCCACGACATCATGAGGAACTAACTTATTTGGTATTACCAAGGGCTTATACAAGTTACCAATTTGTATATCTTCTTGGTTTCTTTTATCCTTTCGAGATAACGTCTATTGCGTTAGCGATAAGTCTTTCACACTACGTCTACTTATAAACTTGCACATCAGTTGAACTGTAAGATATTATTATATCTCTAACTCATCCTTCTTACGGGTGACTTACCCAGTCATTATAGATTTTGTAGTAATTGTACTTAATTAAATGTATCCATTTAATCTTTCCTTCACATAACTCCTTTTGAGAGCACAACTAATTCCTTGCACTGTTGATTAGACAGTCATACACAAGGCTATGTCTATAAACATTCCA
+
KNOJSKLLJSKLQSIMKSOKMHQMSOMSSJMSSMHHMLMLSLKKLHJMKHSSOMSHLOPNGLLSLSIJOLEFEFKSFJSMPJSMOPSMLSISNOPSPLIRORKKSLLEDECFHKKLISQS?ASEGKLMLSMKOSQMSLNSSOMOHSNSLLJNMIGGIJFLKLNLKIDHNM>)((((+*'')--.37=EJSOSQILMSMSSKLSMSLLLKSPRSPOLNSMOQLSKSSOSPLLSJMSMSNSNKMLSKPMKSLSPKIKMMQNKSLOPSKBBBAAMPSJLSSKJGIIHLLJLKHHINKSQOSHQSIJQOOQPKOPSMSSMJMPSJ@@@??NMOSKSLLNSINJOLJRSKMSPNOMRMJKSKSMMSSSSQSMPKOMSQNSFOACIFSOJSSNJJSINJOSPKJIJJMMRSJSKKSKIMLKGPSDIDEFNSMPLLJHPMNILOSLIJJMMJLLMKHLLLOIMNIIINKKSLISNLLMSJNOJSFDED<6+&&),--79DEDGIEFEFFEHLLLKNLJKMLJIJSLHILIGGKRPPJLHMJNRLIKIJFHDDFKGMSKHOJNIIGGJKNHNSSOSLHEC==GESHHGLLSKLKQKSIQIJJJHOKJOHQRKJEKHLHMLIJNRQOLGDCC?>>?BABGIGHGGFEDDEFGGDDEDDFDEDEEDF
@2610_2WVZPS_4
GGAATGTTCACAAATCATAGGCTTTTATTCACCTTACAACATTCATAAATATCGTTATCGTGCTACTGGCGATACAAGTCTGAGCAATGGTTAGCAACTCCACGCTTCTTGCACCAATTTTCGAAGAAAATCCAAAACCAGATGGGAATTAATTTTTACCCACAGACCTCACCCACCTTTTTCAAGGCACAATCATTCAGATAGAAAAACATAATATTTACCTATAATACTTGTTTTACTCATTTGATTCCTCTTGGGCTACTATCGAATTCAACTTATCTTATAGTCATGTTTCCACGACATCATGAGGAACTAACTTATTTGGTATTACCAAGGGCTTATACAAGTTACCAATTTGTATATCTTCTTGGTTTCTTTATCCTTTCGAGATAACGTCTATTGCGTTAGCGATAAGTCTTTCACACTACGTCTACTTATAAACTTGCACATCAGTTGAACTGTAAGATATTATTATATCTCTACTAACTCATCCTTCTTACGGGTGACTTACCCAGTCATTATAGATTTTGTAGTAATTGTACTTAATTAAATGTATCCATTTAATCTTTCCTTCACATAACTCCTTTGAGAGCACAACTAATTCCTTGCACTGTTGATTAGACAGTCATACACAAGGCTATGTCTATAAACATTCCA
+
NJNIGMSSSQJ=<<<<AG65555EKJ?GFDFHSLJKKILPOH>9999SOMMSKLSMJSIIIHHLIOPJNJJGLHJJMLJHSIKOIKSOOQSMLRJKOHOKONSSLNSIOOLMHSJ=77603.../3CDFGHIHCDDEJJHGHJIOHPSLIOLSHJKIILKIGG?>;<;=HIIJJHJJHOMSKMSKJNNKLLMSKMSMMSNOLOMQRSKSROJKINOOMMOMRSNIOSSKPSMSJSRSSSOSINSKJMLGKKRPJMKJOLJJJMPS;9999>EEGLJJSSSKKRJNGKJKMHMISOMKIMILNSNLSSPSSSMLQQKMOSA@@@@HSSJSJKQNEHGKOJOJMNOSHIKJFDSLONSLSSPIIHJQPMM?21113/++,(/27>BDAIIOJIHKJIKHKJJPLSJMFMSKIKM<;;;;CEGFKLJIHJIFKHGMLMORLLJJPIPOJIKJKMMJSLKKSSKJSJNSSROMKSLSOSLOMMOHISLLSMSLKISJLKJSMKPIGGHKIRHLKPHSMMSQKISJKGIHHHKSSSKKNIKNNNHKKKKGIMIIPJPILJIHIGHMMJLNJOLKIMEELLKGHHHLKMKSSSILLRKHLMJKSILJMLSQJKMNPSSLKOPMKNPSIMJMS;::::;KHHJKHKFKGLDDCCBCCB443+*+
@2611_2WVZPS_4
GGAATGTTTATAGACATAGCCTTGTGTATGACTGTCTAATCAACAGTGCAAGGAATTAGTTGTGCTCTCAAAAGGAGTTATGTGAAGGAAAGATTAAATGGATACATTTAATTAAGTACAATTACTACAAAATCTATAATGACTGGGTAAGTCACCCCGTAAGAAGGATGAGTTAGTAGAGATATAATAATATCTTACAGTTCAACTGATGTGCAAGTTTATAAGTAGACGTAGTGTGAAAGACTTATCGCTAACGCAATAGACGTTATCTCGAAAGGATAAAAGAAACCAAGAAGATATACAAATTGGTAACTTGTATAAGCCCTTGGTAATACCAAATAAGTTAGTTCCTCATGATGTCGTGGAAACATGACTATAAGATAAGTTGAATTCAATAGTAGCCCAAGAGGAATCAAATGAGTAAAACAAGTATTATAGGTAAATATTATGTTTTTCTATCTGAATGATTGTGCCTTGAAAAAGGTGGGTGAGGTCTGTGGGTAAAAATTAATTTCCATCTGGTTTTGGATTTTCTTCGGAAAATTGGTGCAAGAAGCGTGGAGTTGCTAACCATTGCTCAGACTTGTATCGCCAGTAGCACGATAACGATATTTATGAATGTTGTAAGGTGAATAAAAGCCTATGATTTGTGAACATTCCA
+
FNSPSLSMSKSLLMLKQSJJLKMOSPJNLPSKSNJ;;;;<RLLHJSPJLLOKJRPSJQLLPMSMKSSJ><<<<ARKIFD888?CBCEDDSKMIJMQMSGLLSNNISKLSNMIKOSKKLSLKJSONKLKNKRQNKSSPLMHMJISOSKSIE@@@=675*(7445AFEDGICCDCC00000///6:>FGEHFGKMBA?<=FGHNLQPPJJSLHRRMMLSPIB>>94126889@D=<<<<<@>?>E>=?=>IHIKHJLHLIHLKSIONMISOEEGIHOJSSOODFHEEMGJEGHQPLSJLMSJPSDE3,-MNMLKRKKMMLIQRQINPJOSSNLKHJLLKLSLKMSSMGINOHE>65556FDHDBBBDNOLSLIB@><<<<=DHFSA:::MSSQILQNJA@@@?BBDBHLNRIOKKOJQSSONMJJHOSKIQHSKLJNOIJLLQKNSMSSKQLSSQSSMOMNKOIKNSMSMSJIJSKLJGERLMSSNJKJNIEABBMIJML////0BDIOISHKGJ0/4//JJSIPPSNPPJBABC849//?HOIPQKIDC>866575112ABKQMSNSJKKJIKIMLJHKJKGLNJKNNSJJHGD??@;:;::999??HEFECELJFE@@97777777MHHFFHHLGKKHMMGKFJIHIMKNJJJLIHPLISJ
@2612_2WVZPS_4
GGAATGTTCACAAATCATAGGCTTTTATTCACCTTACAACATTCATAAATATCGTTATCGTGCTACTGGCGATACAAGTCTGAGCAATGGTTAGCAACTCCACGCTTCTTGCACCAATTTTCCGAAGAAAATCCAAAACCAGATGGGAATTAATTTTTACCCACAGACCTCACCCACCTTTTTCAAGGCACAATCATTCAGATAGAAAAACATAATATTTACCTATAATACTTGTTTTACTCATTTGATTCCTCTTGGGCTACTATCGAATTCAACTTATCTTATAGTCATGTTTCCACGACATCATGAGGAACTAACTTATTTGGTATTACCAAGGGCTTATACAAGTTACCAATTTGTATATCTTCTTGGTTTCTTTTATCCTTTCGAGATAACGTCTATTGCGTTAGCGATAAGTCTTTCACACTACGTCTACTTATAAACTTGCACATCAGTTGAACTGTAAGATATTATTATATCTCTACTAACTCATCCTTCTTACGGGTGACTTACCCAGTCATTATAGATTTTGTAGTAATTGTACTTAATTAAATGTATCCATTTAATCTTTCCTTCACATAACTCCTTTTGAGAGCACAACTAATCCCTTGCACTGTTGATTAGACAGTCATACACAAGGCTATGTCTATAAACATTCCA
+
GLJNPSRKKJRLSMSPMIISIIHFENDNJGHGLKECCDGIIMLGSSMIOJNSQMSLINISSPIMJLSJJMKNOJKQSQJJSILIMMMOSA@B@A@>76:-,))*56DCEEFHJKNHHSFS)(F@@AFLMSSSKHJMSIOMJSPNGNLHJSSMSS=<<<=KGSHSLMLSOONMKRQKQJIPMSPPGLLKSPKPLSNLSMSKSJMLMMNSSSSRIOSOLLONNSSSSIJSMRPSKOSSLSJLSMISROSJKSKSJ>>;88;FE33333>GFJMPKIJHEF<GLLOJSQSMMIIHSSSPNHKLMPLONSPLJSJQNSSPSSSSL***)*LL;;;;<JPPIKMLSPSKSSSKSKKNISHMMNLSQKOOMSMJFH23ACIAFEEEAGIIHSNISLINLKNSKSMNKSLQLNKDQSMMLGKOLIIJQLIISSNLLOISJIMQJOQSOMOLLKMOSIJJOJKNQMQSNQLSLSRKORPSHJJJLSRLJLHSSSLLMMNOKMSLLQSSMNIGJOKMKSNPMJIGJJLRONMSNHHGJSSMMLKLJJIKLSKSJSJLSNIKKJMJGMJHGISKQJSJMMPOIGSDEIIHGGHSMNISLMNSLMGGHECB@<10001447=@EGEJLLNQPSKHHFFGHJHJJJJHJIKHHHEEFEHHIF?>>>44/**+
@2613_2WVZPS_4
GGAATGTTTATAGACATAGCCTTGTGTATGACTGTCTAATCAACAGTGCAAGGAATTAGTTGTGCTCTCAAAAGGAGTTATGTGAAGGAAAGATTAAATGGATACATTTAATTAAGTACAATTACTACAAAATCTATAATGACTGGGTAAGTCACCCGTAAGAAGGATGAGTTAGTAGAGATATAATAATATCTTACAGTTCAACTGATGTGCAAGTTTATAAGTAGACGTAGTGTGAAAGACTTATCGCTAACGCAATAGACGTTATCTCGAAAGGATAAAAGAAACCAAGAAGATATACAAATTGGTAACTTGTATAAGCCCTTGGTAATACCAAATAAGTTAGTTCCTCATGATGTCGTGGAAACATGACTATAAGATAAGTTGAATTCGATAGTAGCCCAAGAGGAGTAAAATGATGAAACAAGTATTATAGGTAAATATTATGTTTTTCTATCTGAATGATTGTGCCTTGAAAAAGGTGGGTGAGGTCTGTGA
+
IJIRIJSKOLSOOJLIIOHKHIMKOIJIMPNIKHOLHJGGGLRHJHJPHMHLIIISQKGGJKKLPNKIFDCKISMPLEA???@IJIDDLJSKJNNIKKJKLKIIJKSJSKLKHJPHKIJSNOKJSHKHIGPNOJSMIKHLSIKLRMILIFEI<<<<B@CACGJOLSMSIKIILLIJIMPQIJKIKNHSNJIPOKMKMMIJJIJGJOGKNIMPLJNSIOSSJGIJJHIIKGGDEEFFHSLJQHPIIHHFGFEDGEDFGGGMHNFGFHFSLIMGEGEDFFFCHKSLSSSHNNSJKMNPSLOSNJLNISSSJILPNSSPJJLHHILIGIKKKJHGGHHGIKOIMKJJJILOGGG7777:=?@3335<LOQMFDCDDIHFGJLLLJHFHJIJSKFHFEFFHJJHNJKEDA@@<,)(&&&(&)'%%&&'&,>@@ACCEEEEFJFJJSJIPKIMINSSSSNMHIIOMJHQGMLJMMHIGMGGONNKNJGHEFGFEFCB20,+)&
@2614_2WVZPS_4
GGAATGTTCACAAATCATAGGCTTTTATTCACCTTACAACATTCATAAATATCGTTATCGTGCTACTGGCGATACAAGTCTGAGCAATGGTTAGCAACTCCACGCTTCTTGCACCAATTTTCCGAAGAAAATCCAAAACCAGATGGGAATTAATTTTTACCCACAGACCTCACCCACCTTTTTCAAGGCACAATCATTCAGATAGAAAAACATAATATTTACCTATAATACTTGTTTTACTCATTTGATTCCTCTTGGGCTACTATCGAATTCAACTTATCTTATAGTGATGTTCCACGACATCATGAGGAACTAACTTTATTGAGTATACCAAGGGCTTATACAAGTTACCAATTTGTATATCTTCTTGGTTTCTTTTATCCTTTCGAGATAACGTCTATTGCGTTAGCGATAAGTCTTTCACACTACGTCTACTTATAAACTTGCACATCAGTTGAACTGTAAGTATTATTATATCTCTACTAACTCATCCTTCTTACGGGTGACTTACCCAGTCATTATAGATTTTGTAGTAATTGTACTTAATTAAATGTATCCATTTAATCTTTCCTTCACATAACTCCTTTTGAGAGCACAACTAATTCCTTGCACTGTTGATTAGACAGTCATACACAAGGCTATGTCTATAAACATTCCA
+
BABHHIKG/..+*)))))))***BCFCGIHISKLMIMCCDCD?<<<=BFQNSHJGGLKIEFEGGMQSIJN,++++EDEH@A@@AGHMHOJSJIGGE@7+***+7;8778BFHEHEHDFEG55F997.79>B>EEEIHLMOKLHSFMIJMJIJDHA86666?B=?@>>=>@::;FG;OLSIHSSKGHIHRLIDCBCEIFEEEFEDDEAHJMSKNOSLLKJSOJISMOLLPKKJLJMNLSNFIDEEIOIIIJIJSIIGBACFF?@?<:965778.----<4333333(''$$$%%)''(),----001234::<;;;:9;:/'()'((((.))*@@DDFHHPJOLRKOKEDDCDMKQPKNJJHF?21111@=>ECH?@:8C?CEIHIOHHHGGFCBC@B:9999:LFGJFHLIHGFGHJGHIII@@???:8..('''),)*4579999:FGHGGGDCB>>DDC:8)((((((12567;HIJGHIOHBBBMJNIJLPSJHIGFB@@@?===<<<==898888BFFGIAA85GHLHIHJKFOKLLIJGGHILJMLPNJMRJKJLHF@AECKD//054556HSGFEHJJHIIB>HSJKSEGDDCIFSGJJILQHJJIFFHF;:9;:<<<3331222111156AAFEFFB=<888@E?DDC?>A
@2615_2WVZPS_4
GGAATGTTCACAAATCATAGGCTTTTATTCACCTTACAACATTCATAAATATCGTTATCGTGCTACTGGCGATACAAGTCTGAGCAATGGTTAGCAACTCCACGCTTCTTGCACCAATTTTCCGAAGAAAATCCAAAACCAGATGGGAATTAATTTTTACCCACAGACCTCACCCACCTTTTTCAAGGCACAATCATTCAGATAGAAAAACATAATATTTACCTATAATACTTGTTTTACTCATTTGATTCCTCTTGGGCTACTATCGAGTTCAACTTATCTTATAGTCATGTTTCCACGACATCATGAGGAACTAACTTATTTGGTATTATCAAGGGCTTATACAAGTTACCAATTTGTATATCTTCTTGGTTTCTTTTATCCTTTCGAGATAACGTCTATTGCGTTATCTCGAAAGGATAAAAGAAACCAAGAAGATATACAAATTGGTAACTTGTATAAGCCCTTGATAATACCAAATAAGTTAGTTCCTCATGATGTCGTGGAAACATGACTATAAGATAAGTTGAACTCGATAGTAGCCCAAGAGGAATCAAATGAGTAAAACAAGTATTATAGGTAAATATTATGTTTTTCTATCTGAATGATTGTGCCTTGAAAAAGGTGGGTGAGGTCTGTGGGTAAAAATTAATTCCCATCTGGTTTTGGATTTTCTTCGGAAAATTGGTGCAAGAACGTAGGAGTTGCTAACCATTGCTCAGACTTGTATCGCCAGTAGCACGATAACGATATTATGAATGTTGTAAGGTGAATAAAAGCCTATGATTTGTGAACATTCCA
+
LJIHGHQOPJHILKMSMSIMMJLLKSQOSNLSHIKJLHILIHMHHNHSOLNPISSMNNLJJLKKOKOLRJIILHOKMOPNHIJJJHSISSKLJIKKNPNJKJLHIGIHKJCCRKMJSSOJHHSFFDHIQQMJNOKIILLIIRMKIISJQSQMKIJMLSGAHC6C=<;<=@AABIIGHJSHIGBDKMHKSMRHSSJJMIPSNOOMLRKMNQMSSSJSSKJSMRJMKSKSSFKGIDEJMHED>3..//--,,,--15689MLLIKGJLILLKGJGIIIKHJHFGGGIFJGHKNIMILLMJDHKHIIPHKQSKSMMQLNRSLSSJNSQMSSINGGGONQOJQKIIJCCCBCGKGIFGLLRSLKILJIHLKODD<<>>B?CCBC?KSIIGJKPMLISMNIIMMNIKSJJKGIHNJSHJIHHFGGHCDGDBSLMKKGFFFGFFIGB==98756ABCBBJINIIGHFFDFEFAB>>?EDB??>=?@;1000045:<=>?ABBABBCCA>>=>?BBBCDDCABAAABDDCB=9:975322/*)(()**+++,-4433334555663233339:::<@A@@BB@><;989::;;<<=>?<<==I>:77465689;ABBCCBFFHHA>DDHKGFB>=<6;ABBBCFFGDDB@?ACFHKHECHEFGC?ABCEEABFE@BA?>BC<A?;;?ABBCCD>=<:92222/*('&%&')//.*****333446;;65112)(((()43443988985000004+)('('((),35565666;=@B;:998<??BA@@@A???>???>===;<;:98
@2616_2WVZPS_4
GGAATGTTCACAAATCATAGGCTTTTATTCACCTTACAACATTCATAAATATCGTTATCGTGCTACTGGCGATACAAGTCTGAGCAATGGTTAGCAACTCCACGCTTCTCACACCAATTTTGCAAAATCCAAAACCAGATGGGAATTAATTTTTACCCACAGACCTCACCCACCTTTTCAAGGCACAATCATTCAGATAGAAAAACATAATATTTACCTATAATACTTGTTTTACTCATTTAATTCCTCTTGGGCTACTATCGAATTCAACTTATCTTATAGTCATGTTTCCACGACATCATGAGGAACTAACTTATTTGGTATTACCAAGGGCTTATACAAGTTACCAATTTGTATATCTTCTTGGTTTCTTTTATCCTTTCGAGATAACGTCTATTGCGTTAGCGATAAGTCTTTCACACTACGTCTACTTTTAAACTTGCACATCAGTTGAACTGTAAGATATTATTATATCTCTACTAACTCATCCTTCTTACGGGTGACTTACCCTGTCATTATAGATTTTGTAGTAATTGTACTTAATTAAATGTATCCATTTAATCTTTCCTTCACATAATGCCTTTTTGAGAGCACAACTAATTCCTTGCACTGTTGATTAGACAGTCATACACAAGGCTATGTCTATAAACATTCCA
+
KROKOSISMPIHGGNJKMIMSOJNKIGMGJFSSLLHGHGFHLGEFJGJPLMNLGLJJSHGKGFJHLLIIMGHJFGMLNJLSMPKNKSKLQKLSJGKFFGFFGKBAA=-+''',,.-.-.0+'(('(,AEHFHJJKGDFGJJMSKOLLINRKIHJ=;<<5;BFEGFGIKIHHEF;756839DEJROHJIISIPLIJSMJKSNOLJKIMSHOMSQOOLSLJNPJKLHKJJGLMNSECB;322/()&&%%''(.9<DJIMLMKIIDDDENGGGPIKIHNKMHHKJIQKIJILONSLORSKKKLISLPSSNSMSSMQMMOKSKLOSSJLOJLPPLNKSNJNLSILORNKOMLLLMSNJROKKMMSLMSFAAAALBFFGLIMSHKQKMRLOQNONKGIEFGMGHFFGECCHGDCD?>>.))))=FGIIJLHIBAA???@IEJJIMLKHKNJILLJPLJIRNOKKGSIMJNQLOISNMNQJILHIJKPIIJNLJOISJKSSSJFMIKOLHKJJGFHABLLHSRMIGSHIIOLPSLSMISOKMOIIHHHIJMDGKILHIJGCACCFFQKEFDEA99;644.-)('&&(*+000/02478:;::?@@@@IKIKJQGLLSMOSNSSLSSSKIIIJKKNMPSHGIIIIGJHMGJHGGHNILQQHNI
@2617_2WVZPS_4
GGAATGTTTATAGACATAGCCTTGTGTATGACTGTCTAATCAACAGTGCAAGGAGATCCGTTGACTCTCAAAAGGAGTTATGTGAAGGAAAGATTAAATGGATACATTTAATTAAGTACAATTACTACAAAATCTATAATGACTGGGTAAGTCACCCGTAAGAAGGATGAGTTAGTAGAGATATAATAATATCTTACAGTTCAACTGATGTGCAAGTTTATAAGTAGACGTAGTGTGAAAGACTTATCGCTAACGCAATAGACGTTATCTCGAAAGGATAAAAGAAACCAAGAAGATATACAAATTGGTAACTTGTATAAGCCCTTGGTAATACCAAATAAGTTAGTTCCTCATGATGTCGTGGAAACATGACTATAAGATAAGTTGAATTCGATAGCAGCCCAAGAGGAATCAAATGAGTAAAACAAGTATTATAGGTAAATATTATGTTTTTCTATCTGAATGATTGTGCCTTGAAAAAGGTGGGTGAGGTCTGTGGGTAAAAATTAATTCCCATCTGGTTTTGGATTTTCTTCGGAAAATTGGTGCAAGAAGCGTGGAGTTGCTAACCATTGCTCAGACTTGTATCGCCAGTAGCACGATAATGATATTTATGAATGTTGTAAGGTGAATAAAAGCCTATGATTTGTGAACATTTCA
+
GGIFLLJILJLIJJKNSIPLNISJHLLKSSSLNIJSKIHGQSJJFHEGGJNC794.-,-1128;7878>AAGJNFJILONSOSMONKNKSSSMSJIPJMISJIIMKLKSNNSSMOHNFKPKNKHKKGNGINISMLISNLKNOLSSQJSKSRQICBB@5>=>ADJMSLMLKIKJB@GBEBBKLOPMLINJOKHMSSNMKKOOLMPNJJMPJSLJKMIGIHHSMKOIFMHMDC444443;FFIJIMEEGDCCBCEGEHGGGSKLIGFHMKIIHHJGHIMKO6666JIFPIMJIHLLPRLIJHFJJLIJFKHHNJKONKNIJKKISLRKKLRIIIGJILJPSKLNSJKLJRSOKLOONMNILGJGEFFJED@4,*)**,,,-DBDDEHGDDCBBGIGHHKIIPLSSKNKSLIIISIJSNKMMGGHGJSMMKMJFOJIKLHGKHKISOSKOGMQJLSKNSKKJLJNJNIIHKHOSIKJIDGNIRSIKSLMSEMINGHIGII:::9DQGKKILKJINHMLEGJHLLRNNSLKFFGSIHGE444KOKKJKMGHFHHILIDB@?ABDDEFHFGHDDEDEFFHHKGF<<<<==D??@@@EGHJHDCCBAABBDGHHHFEDDDDCCCDEGHGECBBABBCEE>==>=>==43.---.>A?>>?<=<644
@2618_2WVZPS_4
GGAATGTTTATAGACATAGCCTTGTGTATGACTGTCTAATCAACAGTGCAAGGAATTAGTTGTGCTCTCAAAAGGAGTTATGTGAAGGAAAGATTAAATGGATACATTTAATTAAGTACAATTACTACAAAATCTATAATGACTGGGTAAGTCACCCGTAAGAAGGATGAGTTAGTAGAGATATAATAATATCTTACAGTTCCACTGATGTGCAAGTTTATAAGTAGACGTAGTGTGAAAGACTTATCGCTAACGCAATAGACGTTATCTCGAAAGGATACCAAACCAAGAAGATATACAAATTGGTAACTTGTATAAGCCCTTGGTAATACCAAATAAGTTAGTTCCTCATGATGTCGTGGAAACATGACTACAAAATAAGTTGAATTCGATAGTAGCCCAAGAGGAATCAAATGAGTAAAACAAGTATTATAGGTAAATATTATGTTTTTCTATCTGAATGATTGTGCCTTGAAAAAAGTGGGTGAGGTCTGTGGGTAAAAATTAATTCCCATCTGGTTTTGGATTTTCTTCGGAAAATTGGTGCAAGAAGCGTGGAGTTGCTAACCATTGCTCAGACTTGTATCGCCAGTAGCACGATAACGATATTTATGAATGTTGTAAGGTGAATAT
+
KMSNHOHKNJO:99:AGNSKJJMKMLSMJKMIINJJIHHLNOMKPSHPKKIIFJJLSJRKOLSNSLLKHHMGKSIQJIJILLIJJSMNIMSNRLOHSLJNHMNIKLJOSKQIMLJ=::::OIMIOJINOLONHLLKJNJSLSNJJIIPKIOKKHGGC=C@CKNMIKNNHKIKNIFGPIHLSSMSLLKOQSLJSISJOSKSJHLHIJMKJPKOHILJMOKKSNOFSHOIMIGFDGGFFJINLSHJSNLNFFFHHGEEFEEKSLOJKJNSAB@>>@A>?;73)&&&&(ABFGKIPSMJHLISJPMLNFSLJIJSOHLMMILONOLRHSIJKKIMIIHJSSSPLILKHIGIGIGPSQRSSEEDDDLIOSJFEFGGGIJKJOMKIGOCGKHLIIHPSKKSKHJMLSLSSSNLNKJJISJLOSMHIKIJIIIKISOJMHJILHKOIILLMPMHSESSLIGLCCEDDSRSSSPJPSIGJGEIILSSJMDEEEEJLOIFGEC>>;98:;BIHHBA;B44A45@@@@GJHEDDCCDIJGL6111EFSHSILIIHCCDADC@??EFGHGKIMLGIIJHHILKFGFGILNNJLQJOGECDDEFHFGEFDEEDCDCCEEGRIFJEDCFCFEEEC@@AA>==5,%
@2619_2WVZPS_4
GGAATGTTTATAGACATAGCCTTGTGTATGACTGTCTAATCAACAGTGCAAGGAATTAGTTGTGCTCTCAAAAGGAGTTATGTGAAGGAAAGATTAAATGGATACATTTAATTAAGTACAATTACTACAAAATCTATAATGACTGGGTAAGTCACCCGTAAGAAGGATGAGTTAGTAGAGATATAATAATATCTTACAGTTCAACTGATGTGCAAGTTTATAAGTAGACGTAGTGTGAAAGACTTATCGCTAACGCAATAGACGTTATCTCGAAAGGATAAAAGAAACCAAGAAGATATACAAATTAGTAACTTGTATAAGCCCTTGGTAATACCAAATAATAGCATTCCTCATGATGTCGTGGAAACATGACTATAAGATAAGTTGAATTCGATAGTAGCCCAAGAGGAATCAAATGAGTAAAACAAGTATTATAGGTAAATATTATGTTTTTCTATCTGAATGATTGTGCCTTGAAAAAGGTGGGTGAGGTCTGTGGGTAAAAATTAATTCCCATCTGGTTTTGGATTTTCTTTTTTCGGAAAATTGGTGCAAGAAGCGTGGAGTTGCTAACCATTGCTCAGACTTGTATCGCCAGTAGCACGATAACGATATTTATGAATGTTGTAAGGTGAATAAAAGCCTATGATTTGTGAACATTCCA
+
HHFGIPG????@MSLQPMIRE==<<>ILIMOKHSPJKKHJHSMLKSIHSPRIKEFG@::::;=@=;;;:02=C@LIKNRINJNNJKKJSJOJHKJIOKMNJMKRJPMJLPKQNSMGHIGISJLC<<<<<OSPLKLHIPHOJLIJILOKNKGHFCBEBADBDKIKSKKKGIFIHLJHKPPMNHLMSKPLKSMJMMSMILIIH@;:::77700/++.9:?@@DCECGFHHHIHGJLMIKRNMSMILKJKHIKJIHKGGFFHPNOHHLGFPRSMQKOSSLSSKSMLNKQMNHOMSSSJISKOORLNOSSKSSMLQLSJOSJLKNLMSRS>>>>>D875-++*&$##$$%%)**132122566,++**.01=58---@BEEEDFHHJGGKGHGPPLEGIFHSPSIKMJNNLMSJKSOSKJLACAACIGJIHIJSLJKLJJSJNOKJPMMLJMJKLSSSIHGLJKKKJSKSNMJSJSHFEBDNJQNMJSIPOKIRJJJIJJM??><?D@ABA@><?>45>67HSJJDSSQKNGBDFE<:1,+++++2??BBBA111+****+,-55BDHHLNJMMJKJIIIMJLHOJOLJJIJKKKOIKIIIKJPLGHHEFEFIIJIJGRMSNIHGIJLNJSSHJHFIHJKIKHLJJLNPNIMILISLSIKHIHHLHKH
@2620_2WVZPS_4
GGAATGTTTATAGACATAGCCTTGTGTCTTATGACTGTCTAATCAACAGTGCAAGGAATTAGTTGTGCTCTCAAAAGGAGTTATGTGAAGGAAAGATTAAATGGATACATTTAATTAAGTACAATTACTACAAAATCTATAATGACTGGGTAAGTCACCCGTAGAGAAGGATAGTAGAGATATAATAATATCTTACAGTTCAACTGATGTGCAAGTTTATAAGTAGACGTAGTGTGAAAGACTTATCGCTAACGCAATAGACGTTATCTCGAAAGGATAAAAGAAACCAAGAAGATATACAAATTGGTAACTTGTGTCAAGCCCTTGGTAATACCAGATGAGTTTAGTTCCTCATGATGTCGTTGAAACATGACTATAAGATAGAGTTAAAATAGATAGTAGCCCAAGAGGAATCAAATGAGTAAAACAAGTATTATAGGTAAATATTATGTTTTTCTATCTGAATGATTGTGCCTTGAAAAAGGTGGGTGAGGTATTGGGTAAAAATTAATTTCCCATCTGGTTTTGGATTTTCTTCGGAAAATTGGTCCGAGCGTGGAGTTGCTAACCATTGCTCAGACTTGTATCGCCAGTAGCACGATAACAATATTATCAATGTTGTAAGGTGAATAAAAGCCTATGATTTGTGAACATTCCA
+
...9:;?C;55)(((()------::3/('''(*77933344==:9:98444=>>>A;::721111388888878=>=GCBGPGIIPFKKEFGGHGFGFEKKGEDBAACGDDEEHHNEFCEDMHKHIGFFEDDEFIHEEBA@CFHPHMGEHIEBBB@?@>:08822222;755+&'&()008>C11111<<=76655<;:<=>EDEBGNGIIGFHFGHSIL?74422/.(('(,..1221074443444444=C@?6551132)))()))+++-.1BBA00015?@A?ADADHHIIK?<HKFCSLSISLA?==<==87421125758,-==AF<;:0)))))++,6'(67;;<556DFGLHBA@AADHHFHECB?@?@93///*)''**&%&&)&&&&%$$####$%')+(()9::<JQLGIEFDECDFFHDEECCCB555559<<66667:5555<5556BDCEHGJEGGGGOIFDE@?DCLJSGC=<;6-++))('&%&'-121222377781-04+-.....7A:32239<>::9-----8110*((''''+-2;<==?CBBBB5333200//1((((()479@BB?>>>?EEELGD=>>==>3332994588888CCCCGGDCCCCDGDE@=:=>@AEEBCDE/GBB@?77/)('
@2621_2WVZPS_4
GGAATGTTTATAGACATAGCCTTGTGTATGACTGTCTAATCAACAGTGCAAGGAATTAGTTGTGCTCTCAAAAGGAGTTATGTGAAGGAAAGATTAAATGGATACATTTAATTAAGTACAATTACTACAAAATCTATAATGACTGGGTAAGTCACCCGTAAGAAGGATGAGTTAGTAGAGATATAATAATATCTTACAGTTCAACTGATGTGCAAGTTTATAAGTAGACGTAGTGTGAAAGACTTATCGCTAACGCAATAGACGTTATCTCGAAAGGATAAAAGAAACCAAGAAGATATACAAATTGGTAACTTGTATAAGCCCTTGGTAATACCAAATAAGTTAGTTCCTCATGATGTCGTGGAAACATGACTATAAGATAAGTTGAATTCGATAGTAGCCCAAGAGGAATCAAATGAGTAAAACAAGTATTATAGGTAAATATTATGTTTTTCTATCTGAATGATTGTGCCTTGAAAAAGGTGGGTGAGGTCTGTGGGTAAAAATTAATTCCCATCTGGTTTTGGATTTTCTTCGGAAAATTGGTGCAAGAAGCGTGGAGTTGCTAACCATTGCTCAGACTTGTATCGCCAGTAGCACGATAACGATATTTATGAATGTTGTAAGGTGAATAAAAGCCTATGATTTGTGAACATTCCA
+
PSKNSLJKJSSMHIHLISJPKMPNSNJLMNJQPSSCAAAAGHSJKKJJSMMSKOSSJLMNIOSQMSSSLJBBKKQPKILMNNSNQMMJGISHKJJIMMLKMILOSOMDNHJMLMJKJGLMSLSLJICBCDDMSMIJMMJKIILSNNKMPSJSLHDF>2222:?CFGFMIHJSKMMHQISSLSSSKNLFJJSMMQSOKSISQMIJJRPRLSRSQKJKSKKMIJHJNJIHNHJIKSPRSRSRLRDOKOSMILLLSIHKLKHMJSJLISKSNSLSPSSSMHSJINMSKSNGIMINOOSKSLMIMIKNLMLISOIMKSOISLKMJHIPKJLOQOSPINHEGMHPMSOSNKSSJSKKPLSKIKKLGJMMSSNSNI211113HFHMPLIFIKKNNPLLSMSLRLLSKLKAEBDDSRSSJMMLSNSSKJPKLRLKNPJJISKMNPLILLKSIRLSMKKOMSSSOPNOIOLSJKKLNSPKLSPLIGKFLSQJSLLHQKSKM@@@@ALIFEFHGOJLKGNNGCL=IEDFGGSQJGHDDIJEAJPBCFJNNQSLPKKNLKJHHHIGIJKISJSJOJSHIKSJLLKLRKKOSKMSOONSSIKHHJHKPHMHEEDEGKFHGHKMKKSIKSNJISILRIHHGGFLMJLINMIIHHGILLLRNJOHMSHMNGFG
@2622_2WVZPS_4
GGAATGTTTATAGACATAGCCTTGTGTATGACTGTCTAATCAACAGTGCAAGGAATTAGTTGTGCTCTCAAAAGGAGTTATGTGAAGGAAAGATTAAATGGATACATTTAATTAAGTACAATTACTACAAAATCTATAATGACTGGGTAAGTCACCCGTAAGAAGGATGAGTTAGTAGAGATATAATAATATCTTACAGTTCAACTGATGTGCAAGTTTATAAGTAGACGTAGTGTGAAAGACTTATCGCTAACGCAATAGACGTTATCTCGAAAGGATAAAAGAAACCAAGAAGATATACAAATTGGTAACTTGTATAAGCCCTTGGTAATACCAAATAAGTTAGTTCCTCATGATGTCGTGGAAACATGACTATAAGATAAGTTGAATTCGATAGTAGCCCAAGAGGAATCAAATGAGTAAAACAAGTATTATAGGTAAATATTATGTTTTTCTATCTGAATGATTGTGCCTTGAAAAGGGTGGGTGAGGTCTGTGGGTAAAAATTAATTCCCATCTGGTTTTGGATTTTCTTCGGAAAATTGGTGCAAGAAGCGTGGAGTTGCTAACCATTGCTCAGACTTGTATCGCCAGTAGCACGATAACGATATTTATGAATGTTGTAAGGTGAATAAAAGCCTATGATTTGTGAACATTCCA
+
???KSSIMLNO;9999FEPRQNJIKSKJSLSSSSSNSMNLJILLQMSSSSOSKMJHGF@EDCDDDDCBBABRSSILRNLJRJSLSNMFADEDBA@>@FBFOQJSMMINLJISLJSKNIJMNNMSHIHNIKKLSMHJSLISSSSNSOJLSSIKIGJLM;FAABGHLHIJJHJMNDCDEHEEENGCSSMSNIJSLRSSJHIKJ@@A@@KLKSRLKKJHJKOKMKKISKMNJKSJOKMSSRLKSSSRIJSJMHMHHHHKGHIHSSHSHIISOOKILJKMSSJLSOSKELMSNKIJMQJQIMSMNILOOPSJNLMDDEFDOONQLLSKMSOJMKJIMOIILSMSNMSKJJJSIHMEEELJSJQIFEDGIOMRKSFFGGGNJOSOJSLEGKSIJNSJ<<<<<C@8743+>CHIRPQMJJPKJOQHIHGGLKLSHLHHKNJILMHJNRINOMLIIEJJSIEEFFNIHIGLKJSMJLMMLNIC5576<8.---,**>??CBBDG8889:=@HJHIFF?D77?99JSQFEPSOMIJHIHIJJE888CDEJLLECFC??885A=<=CCINJMQJMLLONNJSIMLSIJILJLMKJJJIEEEFHMIHJJHDDDDDDDCCCHMOEE>96479.**+-./8=?DCEJJGIKGFGFIJIKNKSKKIIGGJED?
@2623_2WVZPS_4
GGAATGTTCACAAATCATAGGCTTTTATTCACCTTACAACATTCATAAATATCGTTATCGTGCTACTGGCGATACAAGTCTGAGCAATGGTTAGCAACTCCACACTTCTTGCACCAATTTTCCGAAGAAAATCCAAAACCAGATGGGAATTAATTTTTACCCACAGACCTCACCCACCTTTTTCAAGGCACAATCATTCAGATAGAAAAACATAATATTTACCTATAATACTTGTTTTACTCATTTGATTCCTCTTGGGCTACTATCGAATTCAACTTATCTTATAGTCATGTTTCCACGACATCATGAGGAACTAACTTATTTGGTATTACCAAGGGCTTATACAAGTTACCAATTTGTATATCTTCTTGGTTTCTTTTATCCTTTCGAGATAACGTCTATTGCGTTAGCGATAAGTCTTTCACACTACGTCTACTTATAAACTTGCACATCAGTTGAACTGTAAGATATTATTATATCTCTACTAACTCATCCTTCTTACGGGTGACTTACCCAGTCATTATAGATTTTGTAGTAATTGTACTTAATTAAATGTATCCATTTAATCTTTCCTTCACATAACTCCTTTTGAGAGCACAACTAATTCCTTGCACTGTTGATTAGACAGTCATACACAAGGCTATGTCTATAAACATTCCA
+
HEHIIHQKIKI@@@?@BB99989;<@;<<<<=IEEA<33322211669;HMSHGHHGJIGGFIFKHFFFFDCECFHIJHHMGGHMFHIGELJHKLJHKHGGIGPLLLIKSMMHSGKGIFK>AK=>ILIMKMIMKIISJOMHHJSLKONSHSPNMNFSSIKGFBB;:;<=@BFFFGALIGJJMQKHGSJLGHHIHLJJSSQNSNOJOKKNKSSJSSLNQSKMJJGLLINMJINQJSNQMMOMKGSOJJSIMKLSKKLLKMMQHHKSJEEEFGGIGGLGIFFJJLGFFHHHIHGSNIMOJFFFFFFMIJOOJHGJJNKKKSGGIIHJEQIILHJIGHFGHHFGNGIHJKOHNHHKRIMNJNIJHJONMMKJJGGGHJHHJJIRSOJMOPJMKJIOLKLFFGEEKSLLFFFEJGDCCDIHGCAA@?EFGFIEB;;;;<HPIKKLKKKGIGFHJIFILKJOIKLSKLMRJMOKIJONSQQJOJNRJMIJHJJJJHHHHGIIIJJFD99::CJGGIGMHMGFGLIOKEDDDDFJISMILIJHJOSKNJKHHJHJLIONSNKLGHFGFFLPJMKIJNIIFGHGKKHHILJJGHGDD@212>>>><>>@?@@FHGGGGIGHKHHHKLLHHIFGEEHHGIHKOIGIIFDFDEFEFDFFFIHJGEGGGH
@2624_2WVZPS_4
CAAATCATAGGCTTTTATTCACCTTACAACATTCATAAATATCGTTATCGTGCTACTGGCGATACAAGTCTGAGCAATGGTTAGCAACTCCACGCTTCTTGCACCAATTTTCCGAAGAAAATCCAAAACCAGATGGGAATTAATTTTTACCCACAGACCTCACCCACCTTTTTCAAGGCACAATCATTGGGATTAGAAAACATAATATTTACCTATAATACTTGTTTTACTCATTTGATTCCTCTTGGGCTACTATCGAATTCAACTTATCTTATAGTCATGTTTCCACGACATCATGAGGAACTAACTTATTTGGTATTACCAAGGGCTTATACAAGTTACCAATTTGTATATCTTCTTGGTTTCTTTTATCCTTTCGAGATAACGTCTATTGCGTTAGCGATAAGTCTTTCACACTACGTCTACTTATAAACTTGCACATCAGTTGAACTGTAAGATATTATTATATCTCTACTAACTCATCCTTCTTACGGGTGACTTACCCAGTCATTATAGATTTTGTAGTAATTGTACTTAATTAAATGTATCCATTTAATCTTTCCTTCACATAACTCCTTTTGAGAGCACAACTAATTCCTTGCACTGTTGATTAGACAGTCATACACAAGGAATTAGTTGTGCTCTCAAAGGAGTTATGTGAAGGAAAGATTAAATGGATACATTTAATTAAGTACAATTACTACAAAATCTATAATGACTGGGTAAGTCACCCGTAAGAAGGATGAGTTAGTAGAGATATAATAATATCTTACAGTTCAACTGATGTGCAAGTTTATAAGTAGACGTAGTGTGAAAGACTTATCGCTAACGCAATAGACGTTATCTCGAAAGGATAAAAGAAACCGAGAATATACAAATTGGTAACTTGTATAAGCCCTTGGTAATACCAAATAAGTTAGTTCCTCATGATGTCGTGGAAACATGACTATAAGATAAGTTGAATTCGATAGTAGCCCAAGAGGAATCAAATGAGTAAAACAAGTATTATAGGTAAATATTATGTTTTTCTATACTGAATGATTGTGCCTTGAAAAAGGTGGGTGAGGTCTGTGGGTAAAAATTAATTCCCATATCAATTTATTTCAAAATTGGTGCAAGAAGCGTGGAGTTGCTAACCATTGCTCAGACTTGTATCACCATAGCACGATAACGATATTTATGAATGTTGTAAGGTGAATAAAAGCCTATGATTTGA
+
KSKLJLIOLKRIEEBA>BDJKONSPMLKJSHFDA@EGQKGSJNGIJLKJIPSLSLKJKONIHKIKLLHNFBBBDHJSLISSQLRSKIPLRJLSNISRQLSNSNSSKPKLSSRNSSSMQLSSONSSISMMPSKMSSLHQOLSOQRILSSKLLSLSNSSSKSKLSSSOJKSLSSOMNLSPSLJSLM=<<<00000000.5DHINNNJSSPPLNSMSOSLISRSMKSSNKLSSMSIMMSKIKNQLJABAKMPLKINSMSKHKJJLLJJIJKSQNMMSSKSOSLJJLKHGE66JMIJLSSNKOSQKOSSJPLSOSSRMMJSNONISJQSSSOMMRKMNKOMSMSOOPKISKSMNNSPOSSMLJQFGEEHGQMILIJJPSHSSSSSSLNSQMNKMKOSPJOSLILSJONH?>??>ABBPLLLIOJIKMSJSOKKLIPSIJSLHLMLPKLSSSNSSKSPQLFGIJHHSDDINNMOQSRJOJOMNOSRSSMJQNKJMOQIMOSLJPRMMSIPPJSKKSSSSMKMSPSSKKSSPOSSSSPLPQNQIPKJSSPSKPSSSSKSSLSMJSLOSNSNJSNNISLMKNISRSSNHHIFGFF=>>EEEHJLMSSMSKINSJNLNGJHLNOMJJ@AA@@@B@AA?;;::76662231/..,,-/.7:=??@DCFBCEEHFGHHDCB>>=5=CCEFEFJFJDHHEEDEDDFGFGHD77777>:?GBAA?88856888CCCBAA@??;>;899:<=<==BB>???BFIILOGFFFGEEDFEEHEEGFSGGFGEEBAABFHFGEEDDDCAABA>>=<76433469;=<:99::::::9:;<=>>@A?>>?@ACFFFEDFECC:999<?>>;;<;:8777:::6++(&%%%'&%%%&(,../1111112677:988767669::;:@@?@EFDCBBCACEDCDEDCD@A@@AA<<<<>DDDCC@@=>>=6===?DDDCDBBAAA;...-.:::;<<8;==<<<==<=====?@@@@@?;:::73.,*)--..,,,-2211233468=3111-////<BAEBBBBBE<9:88=9DEBA@?B?9=>>=>=?A@A>=;:87544210/0000--''%$$$%('(((&$$$%&'%%&'),..////222223330/012234433/.---012335533+*)(&$$$&'(./256211114333*****))'')/1344555455667788834444;:
@2625_2WVZPS_4
GGAATGTTCACAAATCATAGGCTTTTATTCACCTTACAACATTCATAAATATCGTTATCGTGCTACTGGCGATACAAGTCTGAGCAATGGTTAGCAACTCCACGCTTCTTGCACCAATTTCCGAAGAAAATCCAAAAATTAGATGGGAATTAATTTTTACCACAGACCTCACCCACCTTTTTCAAGGCACAATCATTCAGATAGAAAAACATAATATTTACCTATAATACTTGTTTTACTCATTTGATTCCCTCTTGGGCTACTATCGAATTCAACTCTTCTGGTAGTTTTTCACGACATCATGAGGAACTAACTTATTTGGTATTACCAAGGGCTTATACAAGTTACCAATTTGTATATCTTCTCGTTTCTTTATCCTTTCGAGATAACGTCTATTGCGTTAGCGATAAGTCTTTCACACTACGTCTACTTATAAACTTGCACATCAGTTGAACTGTAAGATATTATTATATCTCTACTAACTCATCCTTATTACAGGGTGGTTTCCCCAGTCATTATAGATTTTGTAGTAATTGTACTTAATTTGATGCTTCATTTAATCTTTCCTTCACATAACTCCTTTTGAGAGCACAACTAATTCCTTGCACTGTTGATTAGACAGTCATACACAAGGCTATGTAT
+
HSSSLJIJLSOLKMKQRSILSKGKSIKLKGMMKILGIGFHHINJHHNJJSQJQJKLJSJHKFIKROOJJHGGKFJJIJMHKDCCD0///1/...-+++,,0066>>?;>@,,../76655(0,,*)/-*)))***(&%$$$$%'024;DBB<<;2///.11'&&&&***+./674;DFEONIMJLLLOKRJMKKKKQMJRKMKJQNKKQKOPLJKJSJHGOGGFD>=>;:<:78781.-++,-54444-***(+20**<EGE@:861-,,,,++++-&&&$##%(&%&%%%)+'((.--.***'''''.--,*))(''''',@GDFFGHHLNJMHILNSQJLRKQJKKIJIMOPLSPJHHCCC73+*)**+120*:GGJJNGHKLNKKOOGSNSKNOJOHDJ>>><<<=99965732333FHSJKJJHOECCCCIJLLOPPGJSMSNSRRRKLLPSNNIHMNOQSKLSKLSJNSLFIHFHC@=<..*)('*&''()*((('+****)*+,*96555>>?CFFGFPSPSIJHIHMHHQBBA@==<=.*))&$$$$%'())-6+****7779:;>B;;:<??<>A3/=;<:::;41134IB>?CDGFFFGHHHKGGFGA@@A:::55555440/000012))'&
@2626_2WVZPS_4
GGAATGTTTATAGACATAGCCTTGTGTATGACTGTCTAATCAACAGTGCAAGGAATTAGTTGTGCTCTCAAAAGGAGTTATGTGAAGGAAAGATTAAATGGATACATTTAATTAAGTACAATTACTACAAAATCTATAATGACTGGGTAAGTCACCCGTAAGAAGGATGAGTTAGTAGAGATATAATAATATCTTACAGTTCAACTGATGTGCAAGTTTATAAGTAGACGTAGTGTGAAAGACTTATCGCTAACGCAATAGACGTTATCTCGAAAGGATAAAAGAAACCAAGAAGATATACAAATTGGTAACTTGTATAAGCCCTTGGTAATACCAAATAAGTTAGTTCCTCATGATGTCGTGGAAACATGACTATAAGATAAGTTGAATTCGATAGTAGCCCAAGAGGAATCAAATGAGTAAAACAAGTATTATAGGTAAATATTATGTTTTTCTATCTGAATGATTGTGCCTTGAAAAAGGTGGGTGAGGTCTGTGGGTAAAAATTAATTCCATCTGGTTTTGGATTTTCTTCGGAAAATTGGTGCAAGAAGCGTGGAGTTGCTAACCATTGCTCAGACTTGTATCGCCAGTAGCACGATAACGATATTTATGAATGTTGTAAGGTGAATAAAAGCCTATGATTTGTGAACATTCCA
+
LLSSILKSLJOLJKRKLNMSJSNSKJMJKSHOSKQCDCBCJIMJPKSKMMJLJKRSSSLOOPQQJSLKOHKLNSJSNHKPNLSKMMLLNSLSSSNMOSLKMOHJLKIKSQNKSQQLPLMSSLJJLJMJKKIRMNSLNKQSNOSSNSOMSJKSI@AGG9KEFSNIQJKSOSOILOKLEGFFLQMOMKQIKJSLPSSKILHSSRKSSJKNINMMILNLMRMLOJIGIIPKLLIIMSISQMSNSMLNISQIKJJGHNSGLJSLSIILNPJNQSJHLSPNRONMSSSLJLIJIMKLOSSNIL800JHIJKHHOIMSKORRSIOLKMIJQJKLMSSSMSIJISSRLJJIKSLSNKSKQLMISKNOMISSSSSSSPOJJIGJKIMSIQJQIOMONINJFIHGLMLISNKLLMSNLQJMIHNLSMRINHLHMSKIHIHFHLLHNISJOMOQSNMOLQHISSQRSMRNJJMSMKSLIJMPMJSEA=HDMSMJKNKHNSSNIKJMLEFEEFSMSMSPSISNOKJKJLNIJQNKIIMKNRMMJSHHLIIMLPNSMHOIKEGPGCCBHILSLOSNJIJOOLINIKILKIOKJKLLKMSHHIHFHPGHIHGEDDEDJEGFFJRKILKKJLIIJLILMJGJIGHHGJMLKMJMGGIFJJJISJPJHGHJGJH
@2627_2WVZPS_4
GGAATGTTCACAAATCATAGGCTTTTATTCACCTTACAACATTCATAAATATCGTTATCGTGCTACTGGCGATACAAGTCTGAGCAATGGTTAGCAACTCCACGCTTCTTGCACCAATTTTCCGAAGAAAATCCAAAACCAGATGGGAATTAATTTTTTACCCACAGACCTCACCCACCTTTTTCAAGGCACAATCATTCAGATAGAAAAACATAATATTTACCTATAATACTTGTTTTACTCATTTGATTCCTCTTGGGCTACTATCGAATTCAACTTATCTTATAGTCATGTTTCCATGACATCATGAGGAACTAACTTATTTGGTATTACCAAGGGCTTATACAAGTTACCAATTTGTATATCTTCTTGGTTTCTTTTATCCTTTCGAGATAACGTCTATTGCGTTAGCGATAAGTCTTTCACACTACGTCTACTTATAAACTTGCACATCAGTTGAACTGTAAGATATTATTATATCTCTACTAACTCATCCTTCTTACGGGTGACTTACCCAGTCATTATAGATTTTGTAGTAATTGTACTTAATTAAATGTATCCATTTAATCTTTCCTTCACATAACTCCTTTTGAGAGCACAACTAATTCCTTGCACTGTTGATTAGACAGTC
+
BAA@A<;;:887678:BCBDDDBCDHCDCBACBAA@AABCDDDBBBBEEEEDC@AA@@?>===>@@@??><<<<=@CCCAA@A>>:::;;;;;;<EFEDDDBBA@ABBBEFECCBACFGGHGEAAABDFHKLHDDDEEFEEECCCECCFDDEEDDHLLJHA@@?ABBCCCCBBCCCABBCCFJSKEDAABABDCC/...-.;<=?@ABHHKEECCAAAAACBCCEDC@FECAAAAADFGFCAA@BFFFFDCCACBBDC@BA@ABBAAA====>CBBBBBAABABA@@??????BBDBFA?@?@@AABCAA@????@@A@BDD55423BB@@???@?@?@??@A@;98666766668;;A@?>;;<<<??>@=<AABBC@?C@?<:::><??=<<<<<;;::553334578:>><;::;<??@AC?><;::999::;=;;:::::;<=?==<<;<<;<==>>>=<;;<::9::<=???=<<;<=;<;999::00001AA@@A>:66667;;<;:::9999:::<::98799:?=<;98888:::;:9;:9::99:988877799:<<::99:;<?=>>=;97766798:<?A>=:988898888889:;;;<;:99899;;:::7656322/
@2628_2WVZPS_4
GGAATGTTCACAAATCATAGGCTTTTATTCACCTTACAACATTCATAAATATCGTTATCGTGCTACTGGCGATACAAGTCTGAGCAATGGTTAGCAACTCCACGCTTCTTGCACCAATTTTCCGAAGAAAATCCAAAACCAGATGTGAATAATTCCTACCCACAGACCTCACCCACCTTTTTCAAGGCACAATCATTGGGATTAGAAAACATAATATTTACCTATAATACTTGTTTTACTCATTTGATTCCTCTTGGGCTACTATAAAATAAACTATCTTATAGTCATGTTTCCACGACATCATGAGGAACTAACTTATTTGGTATTACCAAGGGCTTATACAAGTTACCAATTTGTATATCTTCTTGGTTTCTTTATCCTTTCGAGATAACGTCTATTGCGTTAGCAATAGTCTTTTCACACTACGTCTACTTATAAACTTGCACATCAGTTGAACTGTAAGATATTATTATATCTCTACTAACTCATCCTTCTTACGGGTGACTTACCCAGTCATTATAGATTTTGTAGTAATTGTACTTAATTAAATGTATCCATTTAATCTTTCCTTCACATAACTCCTTTTGAGAGCACAACTAATTCCTTGCACTGTTGATTAGACAGTCATACACAAGGCTATGTCTATAAACATTACA
+
<<<EFEDDAAB999945532356686231++:400/233445<667JSSOPONHJOOSLMILOMJJKGSSSHMOMOOLKLSJSSSOJSNJNIGSLQHSLOSSSNJINFEE==8:>PKSJSLKQLJDBE>522./..../000331-*''))*)))+,,,.78:<:9889;78CC?AKGFJNPIHHMJPSKHIHD=<:)))))+))*++19CCBBDFHGGDEFSSDCBCCFJJSSHJI998889EBAA?IHHSHNMBBFFEDDDAB-,,+),,,.:///;<<=@BBDFFHHIMJOFC<;766001?AADHMOSMS<;;;8::9:C;33334JSJSSSSLJSQOOSFSNEKLSISJIOSLP66763111))))-(/,+*5@AGFQEFHFIHISMLLKMPRJKPLLMLHSGCD444*****/3DHJLNKHNOHCDCC@BELJNJIKGKKMIG@>:41110133,,,18761--1113GEGDGGDDIHGIROIKQJLSJRHPCBCBEEDEEDECGDDJJGFRJJKNPJLSSPJIGFHQMJKJIC33333NFJSJIIB@?@;>?;11D?>?=--,,334:EEIILKJGHJF@FGECDEG@<<<=DEGJJJKIGIMGHSE5--.95551..(''''%&&&&()67831+)))*./././+)&
@2629_2WVZPS_4
GGAATGTTCACAAATCATAGGTTTTTACTTCACCTTACAACATTCATAAATATCGTTATCGTGCTACTGGCGATACAAGTCTGAGCAATGGTTAGCAACTCCACGCTTCTTGCACCAATTTTCCGAAGAAAATCCAAAACCAGATGGGAATTAATTTTTACCCACAGACCTCACCCACCTTTTTCAAGGCACAATCATTCAGATAGAAAAACATAATATTTACCTATAATACTTGTTTTACTCATTTGATTCCTCTTGGGCTACTATCGAATTCAACTTATCTTATAGTCATGTTTCCACGACATCATGAGGAACTAACTTATTTGGTATTACCAAGGGCTTATACAAGTTACCAATTTGTATATCTTCTTTGGTTTCTTTATCCTTTCGAGATAACGTCTATTGCGTTAGCGATAAGTCTTTCACACTACGTCTACTTATAAACTTGCACATCAGTTGAACTGTAAGATATTATTATATCTCTACTAACTCATCCTTCTTACGGGTGACTTACCCAGTCATTATAGATTTTGTAGTAATTGTACTTAATTAAATGTATCCATTTAATCTTTCCTTCACATAACTCCTTTTGAGAGCACAACTAATTCCTTGCACTGTTGATTAGACAGTCATACACAAGGCTATGTCTATAAACATTCCA
+
MLKINHPKIML?<<<<BD433237796,,,,-CFCDDFGGIGIHMHNGPNKLSKJMJJMKKLIKLKKMSMKNISFIMHMHNLMOMLPOSMNIIHSRPKNQKNKHMNPSKLSSOOQKKHPEP@BOEEGISNQSOSSSJSSHFACAJ4344KISSLKIGKGGBGSDLGHECCDHKOSRLSMPMNOSLMMHMLIMKNSOOLMJOMLONKQMMSPSONNSJNRPLSKRMKNMKSMJSSKSMLOMLP>>>>>@AFB77879:66LJOKRLSSLMGJJJIKKLMIKMKHIGDFGGKIKIONSMILHKKOIJOSKNIKMMLMONSSSSQOSJPIKQLSMJIJIMJKLOOKLNOLOIMOKKNMJJKPSJKILLLKKJKI2.033:2223):BDHJNIJJSLKPNSMOINMRSPJLMKNMLGGMGLLKJK?SNMSMLQLSKLSJSNSNROLQSSOSMIKOOOMSLPMLJJSLPMSSKSSISMPILNSNLOSJJHOSNOOKLSSJKPMLMSJSISJHJMKLKJONKQHNJORSJLLKNPILJJMKOOKMHSKMJKE>HGNSOJISJKOJKFHJHKSSSSKLNFMEDEGMIHLNKMJPINSQKSSOSJOOILLOKMOQNLSKJHMRLOJOPNSJSPNGJJKKONJKLSNHPSIJGKKJGGHEGHJJGGILSJ
@2630_2WVZPS_4
GGAATGTTCACAAATCATAGGCTTTTATTCACCTTACAACATTCATAAATATCGTTATCGTGCTACTGGCGATACAAGTCTGAGCAATGGTTAGCAACTCCACGCTTCTTGCACCAATTTTCCGAAGAAAATTGGTGCAAGAAGCGTGGAGTTGCTAACCATTGCTGACTATCGCCAGTAGCACGATAACGATATTTATGAATGTTGTAAGGTGAATAAAAACCTTATGATTTGTGAACATTCCA
+
LKKOSMSRNLJLILINMIFFF9766=8BJOOSPSSKKIHIHJHEDCDLOSOSJJLMSJSSNNKPOLSKMSKLHGLSKKHMJNLSSNOSLISROJNCBBBDISLHIKIHSSSSLJIHJJISJLJHKKJJLSNOSJIJFFHCA?>75666@BC>>=00/.-/'''''+*)*0<>A????@FEFHEB@@@?@=<<<<?BB=@@?>>>@@@@??@ABBAA@60000.0..-..;?BDFFEEECCEB@@>
@2631_2WVZPS_4
GGAATGTTCACAAATCATAGGCTTTTATTCACCTTACAACATTCATAAATATCGTTATCGTGCTACTGGCGATACAAGTCTGAGCAATGGTTAGCAACTCCACGCTTCTTGCACCAATTTTCCGAAGAAAATCCAAAACCAGATGGGAATTAATTTTTACCCACAGACCTCACCCACCTTTTTCAAGGCACAATCATTCAGATAGAAAAACATAATATTTACCTATAATACTTGTTTTACTCATTTGATTCCTCTTGGGCTACTATCGAATTCAACTTATCTTATAGTCATGTTTCCACGACATCATGAGGAACTAACTTATTTGGTATTACCAAGGGCTTATACAAGTTACCAATTTGTATATCTTCTTGGTTTCTTTTATCCTTTCGAGATAACGTCTATTGCGTTAGCGATAAGTCTTTCACACTACGTCTACTTATAAACTTGCACATCAGTTGAACTGTAAGATATTATTATATCTCTACTAACTCATCCTTCTTACGGGTGACTTACCCAGTCATTATAGATTTTGTAGTAATTGTACTTAATTAAATGTATCCATTTAATCTTTCCTTCACATAACTCCTTTTGAGAGCACAACTAATTCCTTGCACTGTTGATTAGACAGTCATACACAAGGCTATGTCTATAAACATTCCA
+
MMSOJKSSJSKSKMPKJSMKGLLMOEALSJKSSIPMHJJMIID@@AEKLSQJKJLSKKLJGHILOSMLKLKIKJLLIKNLPLLSSMKNMSMMSNQJHNKIKPLLMKMNSSSJKMGLGHFEIGKHIIOJLSQSPIILJQSNILIIPJLSJIIKFJEGSGABAC>FLFGEGHKSSSK@ILJQMSOMQHOSSMJSRLJHKKSKKQKLSOSKSNMNSSSNMMQMLMKJSSSSISLSMOJMRSSIKSSLOLJFFKEFGEHHGLSMMSMLIJ:9997:::<HJMKSKLJMMJSQMLOJMOSJSGILGKJOOJSJMSSSSJSQJOOIE77777SLHQSSMSPOJPLJINONSKJKRSKSSSSPMJQSMLKOSIPPNLB@?@F5656>6SMSSSOLNMJLKNKLSJNQSSSSLQJKLNIKIMIIKLISLRLOPKNSKLJQMSSSSSNSSSPMKIKSKSKQJOMMSMNLSPJIMSSSNMRMMSMQSMLNPOKNKJNKMJ?>=<2000/99<FMIIJJLJKJIKKLJKKSISMSSMJKMLLLJKIKLKRRSQJKJHIISLJOLSSMJJONGSIKFHHGGF)(:((A?CCKHMKHLJSQJLLNLKHMIJJJJKKOSJLKLSJILHLSJKQLSQLKLLMGLGDGEFEOFEHFHEGKGJDBBCBDFF888789
@2632_2WVZPS_4
GGAATGTTTATAGACATAGCCTTGTGTATGACTGTCTAATCAACAGTGCAAGGAATTAGTTGTGCTCTCAAAAGGAGTTATGTGAAGGAAAGATTAAATGGATACATTTAATTAAGTACAATTACTACAAAATCTATAATGACTGGGTAAGTCACCCGTAAGAAGGATGAGTTAGTAGAGATATAATAATATCTTACAGTTCAACTGATGTGCAAGTTTATAAGTAGACATCGTGTGAAAGACTTATCGCTAACGCAATAGACGTTATCTCGAAAGGATAAAAGAAACCAAGAAGATATACAAATTGGTAACTTGTATAAGCCCTTGGTAATACCAAATAAGTTAGTTCCTCATGATGTCGTGGAAACATGACTATAAGATAAGTTGAATTCGATAGTAGCCCAAGAGGAATCAAATGAGTAAAACAAGTATTATAGGTAAATATTATGTTT
+
JGHLKJHCBCBBFJJJKJPNKLILISSPKMKKOSLJLHGHKJRQMJKIJNIOGHQSHMIIJJNSPRMPKHLSSOKSOIIHJKSSPMNMLMRNJLJGJLIIMNHLIOSLLSSSHNLJKMLJOKLMSSGOJSJRSHOMSJPJLJNISSMSKSJHJFCDG4D?/..0GDDC??>@@/...1===J?<SLKJSSNNIJLSLJQNKQSRMRNMSQJSHLMJHNJ@80//1.((()1))))*DEJJHN:8888HJIIHEIEEGIJHHSHMSHJPBA@>?BABHIFCEEHG:;;6*****6BDIGQJKJNLKLPMKINRLOPSNOJOQJJRSKLSIIJIHJJJMSMSSJIRKIKOJKMLJRKHMMJHFFFDLNNKKIIGEFGHIINSSLJFCA@@ABD;;;;-------;CIJKOSIJLHLF?JHHHHHHIJRHJIIIOHLI@>;;999:88766763.
@2633_2WVZPS_4
GGAATGTTTATAGACATAGCCTTGTGTATGACTGTCTAATCAACAGTGCAAGGAATTAGTTGTGCTCTCAAAAGGAGTTATGTGAAGGAAAGATTAAATGGATACATTTAATTAAGTACAATTACTACAAAATCTATAATGACTGGGTAAGTCACCAGTAAGAAGGATGAGTTAGTAGAGATATAATAATATCTTACAGTTCAACTGATGTGCAAGTTTATAAGTAGACGTAGTGTGAAAGACTTATCGCTAACGCAATAGACGTTATCTCGAAAGGATAAAAGAAACCAAGAAGATATACAAATTGGTAACTTGTATAAGCCCTTGGTAATACCAAATAAGTTAGTTCCTCATGATGTCGTGGAAACATGACTATAAGATAAGTTGAATTCGATAGTAGCCCAAGAGGAATCAAATGAGTAAAACAAGTATTATAGGTAAATATTATGTTTTTCTATCTGAATGATTGTGCCTTGAAAAAGGTGGGTCAGGTCTGTGGGTAAAAATTAATTCCCATCTGGTTTTGGATTTTCTTCGGAAAATTGGTGCAAGAAGCGTGGAGTTGCTAACCATTGCTCAGACTTGTATCGCCAGTAGCACGATAACGATATTTATGAATGTTGTAAGGTGAATAAAAGCCTATGATTTGTGAACATTCCA
+
SKJKNKISPLSOKPKJSSKOMOMPIJLQMRQIPJHKJDCC32221899:BGC<422+((((996@@????=@FSNMKKPJJLLILRNHHPSOQSOSNSMSSLLNPKSSSSMSRJJKQJLNSONJSSIKJLSOLOIKJLNSKIGSISQKKSJHSPSEGEE?FKFE@?BLFFEFF21110/--.:;<AMFGJLSSSSOSKKJIJSLOILSPSSMLIIJHLKRKKKMKPOLSJIJKSLMPSSLSMJSSLMPGMHIJOSSSGLSMMKKIMIKROLLSJMOLLSGGJEMNIJSGNBGSQLSPNPROSLSSLOOJJLSOPSKONOSRKSNPSJSRMHINSKIKSJNSSMKJSKMQSSNSHLOIKJKPSOKSKPNONKJHIHHLNJSQSE??@KJJIHJKKOILJNIKSSOKNJKOONSNKSKKKQKOSHJSJPIKJJKPIIHGHI::::=;;;;HSKHKLNKKSMLKKJPJPPLMKMPMKOJNKKKSPSMKJKPNKJIL>>>>>RSMJHKSLSSMSSSHIMEKGIKLQJFHFHEDEHC=F3,,-MLOSSSMKJKMJIGHKGGHHIJHQHILKSIIQLLJMOMOKOJSJKLKHMSJILGFJJJLLNOLIKKHIEGEEEPJNSMKGJEEIFFEHIGQMJMLHJJIKMFHFFEFHSLRKLIINJLJKKJ
@2634_2WVZPS_4
GGAATGTTCACAAATCATAGGCTTTTATTCACCTTACAACATTCATAAATATCGTTATCGTGCTACTGGCGATACAAGTCTGAGCAATGGTTAGCAACTCCACGCTTCTTGCACCAATTTCCGAAGAAAATCCAAAACCAGATGGGAATTAATTTTTACCCACAGACCTCACCCACCTTTTTCAAGGCACAATCATTCAGATAGAAAAACATAATATTTACCTATAATACTTGTTTTACTCATTTGATTCCTCTTGGGCTACTATCGAATTCAACTTATCTTATAGTCATGTTTCCACGACATCATGAGGAACTAACTTATTTGGTATTACCAAGGGCTTATACAAGTTACCAATTTGTATATCTTCTTGGTTTCTTTTTATCCTTTCGAGATAACGTCTATTGCGTTAGCGATAAGTCTTTCACACTACGTCTACTTATAAACTTGCACATCAGTTGAACTGTAAGATATTATTATATCTCTACTAACTCATCCTTCTTACGGGTGACTTACCCAGTCATTATAGATTTTGTAGTAATTGTACTTAATTAAATGTATCCATTTAATCTTTCCTTCACATAACTCCTTTTGAGAGCACAACTAATTCCTTGCACTGTTGATTAGACAGTGCAAGGAATTAGTTGTGCTCTCAAAAGGAGTTATGTGAAGGAAAGATTAAATGGATACATTTAATTAAGTACAATTACTACAAAATCTAGACTGGGTAAGTCACCCGTAAGAAGGATGAGTTAGTAGAGATATAATAATATCTTACAGTTCAACTGATGTGCAAGTTTATAAGTAGACGTAGTGTGAAAAAGTTATCGCTAACGCAATAGACGTTATCTCGAAAGGATGAAACCAAGAAGATATACAAATTGGTAACTTGTATAAGCCCTTGGTAATACCAAATAAGTTATTTCCTCATGATGTCGTGGAAACATGACTATAAGATAAGTTGAATTCGATAGTAGCCCAAGAGGAATCAAATGAGTAAAACAAGTTTATAGGTAAATATTATGTTTTTCTATCTGAATGATTGTGCCTTGAAAAAGGTGGGCGTGTTGTGGGTAAAAATTAATTCCCATCTGGTTTTGATTTCTTGCGGAAAATTGGTGCAAGAAGCGTGGAGTTGCTAACCATTGCTCAAGAGACTTGTATCGCCAGTAGCGCGATAACGATATTTATGAATGTTGTAAGGTGAATAAAAGCCTATGAGATTTGGAACATTCCAGGGTGCTAACTTTGTATTAACCTTAGCAATAA
+
KSSRLMLMSOIKPKHIMSJIKSRKGDDHFCBSSQIHHFEEGHMIGNHSSKSSNSSKJONLQLMKLSPMJJIJHGIJSLKPSSLMNINMNSLKMNJQLNJPPOOOSNNKSQQSSSJ>>>=C(@999ACGKLLIKIHNKMIGQOKMOSNSKNSOHKLMGQFSNGMJHIKLIHGKGKFLILLSSSNJMOJKSKSMIIHOLGDCCDB>>>FJJD@???AJKISIISISOIKLJMIILMMNSSMLNJKJLSNNJKJSKSOONMJPLSJOMRJJHLKKJNJOL;;;;;;;<<=LIJHILKQSJIIMLLQQKNGNKJSJSSECCCB;9;-,,C<CDEJJLSNIMMSNLIRPJSJJJKLSOIPKKLKLRMMHFGA5544EEH:97<@?@DHGMKMIIKHJIMNJLSMKMGGHFJJDEFHDBB))))*144.8@@FKJHCFCC@?88789CHFHHGFHGGHHKLLSKNMSJLKLKSJRHJSMSLPISRHNKIILIKJSMLKOJBAA@?CCEOLJHIIHHMHLE@99GRIORKIJLIMNSNQKNRHKKSSNOKIHHIGLIDILJMMNIOIGGHJ@JIGIJHJJFH@@FHGGGKJSMLSSJHIIKNSIMGIINKSKMNRJKSPMISJKNOKMKIHHGGGHGFFAA>@CBA>?@?@AGFFEF@@@>==AAB>>>>>AA@>;;>@BEEGF??@?99998=3222..../633356:;>>?;:96555531,)(''&''(*+,,-/00-(()))27<>GFBAA@@ADEAA@BBDDD@?>====>?ACFFKHGEDCCCCAA@@@;;43444BAB@>>>?ABB>91,*)(**+'$$$$$$%'()*+,)+1/-,,,,+**(&%%$$$$%%%((((((()+0124678;;<>?@C>:;>>=73335AACDDCCDFFGEGECC;;:864410/-,((*+6>=E@@AABCDEM<;888<=<<=<;;999:67779<;=====<;;;;;;;<>?><<<;;:::76651,+++))'''))+-)((%$$%'.78889:<====>>?BGGJB>==>@??@A<;;==BCDCHEA<====;84/-*%$$#$%%%%566677999844533334:9::99:::5/..-+*)&&%%&**)++,,,--..--,+)**+54544432,)&&$####%%&*-/2349>=>>?=;;<;;<632))())*,77766789;====>==<=>>@BBA:00++123<>>?;;0.-)))+*+-0155410.-,+)+.-,('''(')122234777,++('(%$
@2635_2WVZPS_4
GACCTCACCCACCTTTTTCAAGGCACAATCATTCAGATAGAAAAACATAATATTTACCTATAATACTTGTTTTACTTATTTGATTCCTCTTGGGCTACTATCGAATTCAACTTATCTTATAGTCATGTTTCCACGACATCATGAGGAACTAACTTATTTGGTATTACCAAGGGCTTATACAAGTTATCAATTTGTATATCTTCTTGGTTTCTTTTATCCTTTCGAGATAACGTCTATTGCGTTAGCGATAAGTCTTTATACTACGTCTACTTATAAACTTGCACATCAGTTGAACTGTAAGATATTATTATATCTCTACTAACTCATCCTTCTTACGGGTGACTTACCCAGTCATTATAGATTTTGTAGTAATTGTACTTAATTAAATGTATCCATTTAATCTTTCCTTCACATAACTCCTTTTGAGAGCACAACTAATTCCTTGCACTGTTGATTAGACAGTCATACACAAGGCTATGTCTATAAACATTCCA
+
HINKJKKKJIJHQKKOPPPNOJKSJJJKNLHMOKIJJJIIJOSSSSSIMKMPSRNKNKOKKJOHIE<6/.//0-+**'&((,-///01FSKKRILKJIHKLHHKGHMGHNKKNHKKQIJHIHJJKGHHIQPSJNGFFGHMJKLLNNLNPILIROSOSJSLNSMOLJHKKIFFJKJJKJIGIC@=<23;;;<;?DFCCDIKMIJBBBBLPJKSGDMASIHIHJFGJKRNJJHHKIIHRLJJFEDFEEDDDDGHKA<9/'&&&1466==>?>====HJKIJMJHHHFHJJHQKLINKNLLJNKOJIOLNKMLHISKKJJIHLHIGLMKKHFJHHISMHFFEHHSMJJJHIHHIHJMILIGIGGHGJNKSKIHHHINJNHFFIJHNKLIIIHJIHEEFFGHLMMIIHILKIHGFHEEEHGJ@??ABLGGCB?>>?@BCBCCDFEBCBABCBCDEDFEGGEBA@@ACCCCCCCBCCA??>>@AB?@@@ADEEEE>61,
@2636_2WVZPS_4
GGAATGTTCACAAATCATAGGCTTTTATTCACCTTACAACATTCATAAATATCGTTATCGTGCTACTGGCGATACAAGTCTGAGCAATGGTTAGCAACTCCACGCTTCTTGCACCAATTTTCCGAAGAAAATCCAAAACCAGATGGGAATTAATTTTTACCCACAGACCTCACCCACCTTTTTCAAGGCACAATCATTCAGATAGAAAAACATAATATTTACCTATAATACTTGTTTTATTCATTTGATTCCTCTTGGGCTACTATCGAATTCAACTTATCTTATAGTCATGTTTCCACGACATCATGAGGAACTAACTTATTTGGTATTACCAAGGGCTTATACAAGTTACCAATTTGTATATCTTCTTGGTTTCTTTTTATCCTTTCGAGATAACGTCTATTGCGTTATCTCGAAAGGATAAAAGAAACCAAGAAGATATACAAATTGGTAACTTGTCTATAAGCCCTTGGTAATACCAAATAAGTTAGTTCCTCATGATGTCGTGGAAACATGACTATAAGATAAGTTGAATTCGATAGTAGCCCAAGAGGAATCAAATGAGTAAAACAAGTATTATAGGTAAATATTATGTTTTTCTATCTGAATGATTGTGCCTTGAAAAAGGTGGGTGAGGTCTGTGGGTAAAAATTAATTCCCATCTGGTTTTGGATTTTCTTCGGAAAATTGGTGGCATTCGTGGAGTTGCTAACCATTGCTCAGACTATCGCCAGTAGCACGATAACGATATTTATAAATGATTGTGCACCAGTGAATGAAAAGCCTATGATTTGTGAACATTCCA
+
FLNIOHJMISNHILDJFGIIKHPJMJJSLHIIGHGFE<;:;;;;<?CIKLLJKIOQPMKGGJHGKEHGGFHIJMJHMNIDFGGGHDFEFHJKJHIGILSGGGGGFFGFISHJJHSJGFHLGMIKGSIIMSORSLHILISKKSBB<<<<MJSNSHLJLSSCGGEIIKLJKGIMJNSGMJKGSMSLOHJLHLIGIKKJSNMKOIKIKIISSSSMLSOHOKKKMSJIOGGHGB@@;867820----1=>>DGCDDIJFC??LNIPNLLMHGLHLSFHLNJJHMQJKHIIGLJISGKKRNMLMGIIGGIJGJSMIKLROIHOKSL??>>>MJFIHGKJGJHHEEECE32/*('%%%'()+39;<CDDFFDC;88**)(,(0//134BFGJGA<<DDDJLKNIKHGIJKLHHHEDIFG?>>?<:;IG?EGFKKKLKLGFHFC@@FE=89ABB=>I@DGELGA?<00/13=?CEGQIGIEDEDAEECEFEHMRKHKQRLGGGECB@AAB@;9999>@A?@A@A???@@DHHKFC@?<774../22235>977788DDDFDCDDDGGECA@>?>@AD@@@AA@A@>>@?>>>>>?>>=;;<;;<@B7777<BBCCEEAFEDEGGGHG@<EHHQJIFBCCB=665988999ED?ADCDSSIFEDEBDB>?@ABADDEGEHGEIGIDEB:88875321.*)'%$$##$##&'*-..-,,)((*+,,+-1-'&&&(**+799:<@===<:99:544/-,,..../'%%$$#####$$$'&%%%(,0423448>><<<<67666::8111?A>:::
@2637_2WVZPS_4
GGAATGTTCACAAATCATAGGCTTTTATTCACCTTAACAACATTCATAAATATCGTTATCGTGCTACTGGCGATACAAGTCTGAGCAATGGTTAGCAACTCCACGCTTCTTGCACCAATTTTCCAAAGAAAATCCAAAACCAGATGGGAATTAATTTTTACCCACAGACCTCACCCACCTTTTTCAAGGCACAATCATTCAGATAGAAAAACATAATATTTACCTATAATACTTGTTTTACTCATTTGATTCCTCTTGGGCTACTATCGAATTCAACTTATCTTATAGTCATGTTTCCACGACATCATGAGGAACTAACTTATTTGGTATTACCAAGGGCTTATACAAGTTACCAATTTGTATATCTTCTTGGTTTCTTTTATCCTTTCGAGATAACGTCTATTGCGTTAGCGATAAGTCTTTCACACTACGTCTACTTATAAACTTGCACATCAGTTGAACTGTAAGATATTATTATATTTCTACTAACTCATCCTTCTTACGGGTGACTTACCCAGTCATTATAGATTTTGTAGTAATTGTACTTAATTAAATGTATCCATTTAATCTTTCCTTCACATAACTCCTTTTAAGAGCACAACTAATTCCTTGCACTGTTGATTAGACAGTCATACACAAGGCTATGTCTATAAACATTA
+
MLJSSPQMIMKKKLRJOFBCEIGIMIEHNJJPSGPOMICDBBFJKIIQSLNOKNSSMKLONJKPPNNQLILMKKLPMNLRLPLIJSMSSMSSJLQOJQLMSJLSSQLKIKKGKJSFCBCCSDHFFFLSRSJQRPLKJPPLMOGNMMMISSQQHACC@CBBAJJCD<;<=>CFLKLLIKGIHCHGGJKHMSLPHHHGMHJLJHJGJMSNJLNLPSJLLHJHHDJPMJNJSSPQPSLSLSSMJSHNSMKGJPHHHOHJ52223EHGFCBAABFEHESKLSOKSNHIKJJIIQGIKKINSKSMJIHJSLSMJKMMSSOSOIPRIIFISJIQKSJPIHJGMJKPLSLOMOPMNLNKKKMRNSORSOJJISSF:8988>?F@E@?C@HA>1---1112IHLLKLKLKSLJNJLJJIJGEGFHKSHHHCAACCNHMJLIJSIKKSNOSJRONSRIILMJJLLNLILHJIJKHSSRRMNSSNQSSNSIJHJGGGJIKI000000>-))*,*)'%())))++-:--IHMIKKOIKJIHPMRSLOSNIJMNNLEFFEDSOSNJRMHKFJSJMLKMMHGISJJKILGGJPHIIHNJJGLS0/FEDDEFHRKLSIHSLSIMLJHJHNSJRSMIMMJIHIOL;:::::OIJIJIIGFGHFIDDCEEE<;;,
@2638_2WVZPS_4
GGAATGTTCACAAATCATAGGCTTTTATTCACCTTACAACATTCATAAATATCGTTATCGTGCTACTGGCGATACAAGTCTGAGCAATGGTTAGCAACTCCACGCTTCTTGCACCAATTTTCCGAAGAAAATCCAAAACCAGATGGGAATTAATTTTTACCCACAGACCTCACCCACCTTTTTCAAGGCACAATCATTCAGATAGAAAAACATAATATTTACCTATAATACTTGTTTTACTCATTTGATTCCTCTTGGGCTACTATCGAATTCAACTTATCTTATAGTCATGTTTCCACGACATCATGAGGAACTAACTTATTTGGTATTACCAAGGGCTTATACAAGTTACCAATTTGTATATCTTCTTGGTTTCTTTTTATCCTTTCGAGATAACGTCTATTGCGTTAGCGATAAGTCTTTCACACTACGTCTACTTATAAACTTGCACATCAGTTGAACTGTAAGATATTATTATATCTCTACTAACTCATCCTTCTTACGGGTGACTTACCCAGTCATTATAGATTTTGTAGTAATTGTACTTAATTAAATGTATCCATTTAATCTTTCCTTCACATAACTCCTTTTGAGAGCACAACTAATTCCTTGCACTGTTGATTAGACAGACATACACAAGGCTATGTCTATAAACATTCCA
+
HDRKKLKLJMOSLSLLJLNSSSKRJIAEFJISOSGIHGISAA><<=:===>E@@?ABCCEIEFIHHIHPIIHOHHLHJLKNINJLNMSPHSKIJMKJHOHOQJGHFGGIHGFHHNGFEDH<:E=>SJFKHED55555GLMSJHICLJIPILB;=)))))>DB<;<++)(*234EFBDGDCBIGCAC?>AADIKOHGEGF@@@@877777665666665554:CDBCDGGILSKB>==;986++++,334415;;GDCCDDLKIDIIGHFFLI:99998.-0/.+,.00-,,,,,324/.-,)'''(.?BFGJLMHGHLIMKOSNFJLMJRNSOLOKJMOLQMLML@9113,,9989:IPFHFFFGFFI?A:999:8854;:3335:::99<ADHMJLJSMOJJSLSLLSLHG++++('''8:=49@@HGOQKINJSKSQMHMMJJJSNQJGKKAA?AC88889ISGFDECEBDDCKOJKHJHFD999++,9;EF>>=>=CCD@CCBC>::65/08?=?HKGFIIFGHKRMLKKKKJKJOIONSJLHGGJIHJIKSOIJSMPKISJOHPNJJSLSIMCCLJLRKMSMIKMSKOLMKKKSKORIJSLJSLSJSPLKSLKLPNLSLJJFFGEHNILSSNKJMNLIIISOHKFFDDEFIKJGEFG
@2639_2WVZPS_4
GGAATGTTCACAAATCATAGGCTTTTATTCACCTTACAACATTCATAAATATCGTTATCGTGCTACTATCGCCATACAAGTCTGAGCAATGGTTAGCAACTCCACGCTTCTTGCACCAATTTTCCGAAGAAAATCCAAAACCAGATGGGAATTAATTTTTTACCCACAGACCTCACCCACCTTTTTCAAGGCACAATCATTCAGATAGAAAAACATAATATTTACCTATAATACTTGTTTTACTCATTTGATTCCTCTTGGGCTACTATCGAATTCAACTTATCTTATAGTCATGTTTCCACGACATCATGAGGAATTAACTTATTTGGTATTACCAGCTATACAAGTTTACCAATTTGTATATCTTCTTGGTTTCTTTTTATCCTTTCGAGATAACGTCTATTGCGTTAGCGATAAGTCTTCACACTACGTCTACTTATAAACTTGCACATCAGTTGAACTGTAAGATATTATTATATCTCTACTAACTCATCCTTCTTACGGGTGACTTACCCAGTCATTATAGACTTTGTAGTAATTGTACTTAATTAAATGTATCCATTTAATCTTTCCTTCACATAACTCCTTTTGAGAGCACAACTAATTCCTTGCACTGTTGATTAGACAGTCATACACAAGGCTATGTCTATAAACATTCCA
+
HKLHKIOMQSSLOILMJKPKOMJLSNFRPSSLJGEBB@A@BFFEEFLJJSSJKFIMJJMLHJHJGDB<:50/'&&'(03589?@DDFFHEJIDB@A@BCKLKOSHIIKJLNSLMPSMMIOJO<CSGJJSQOKJOKLIKKNLLKHKMHHJSNSJKRISKSSSNSJLCISKIJLKKRSOIKHIIJNQKLSSOILILNKPNKNKLGIGGGHHJISNOOSLOLRJQNORIKNLSLJSMPKMSSOSQPMKKLSPISIKLRLFJIAAJMMJLOOI?>>>>HJJLPLMKSSHOMSKSSILSIJRJPMJJIKSISMIRKJHOPLLNMNMSNCBD.,,,+0/,,-'%%%%%&841..-2((@ABEFLMIKJJMJKJEE6----/,,,+*,-6ACIKIHJMQJOMSNJHHLJSOPQSMSOIK88876550//,,9ACFEDFGEGKKSIJNJLKSSSKJNSOJSPLRKOSSNQSNOKNNLISMSKKSOSOSJOJSSOKSKSMQLLSSQNLISIAA@AEJNJIBBHKNNPKSSKLNKJLJKISMSMMLLMILQMSN88889MINSIMSHMLLRJSRNJSSJMKPLKSLLSNQJOLNNMLSSJKPLSSSLQISHRLJSMOSKKSSJSLKLMNLSSIMIOKJSLOKNKPIHHNIIKGIIHIIHGIKOIPHLMIG
@2640_2WVZPS_4
GGAATGTTTATAGACATAGCCTTGTGTATGACTGTCTAATCAACAGTGCAAGGAATTAGTTGTGCTCTCAAAAGGAGTTATGTGAAGGAAAGATTAAATGGATACATTTAATTAAGTACAATTACTACAAAATCTATAATGACTGGGTAAGTCACCCGTAAGAAGGATGAGTTAGTAGAGATATAATAATATCTTACAGTTCAACTGATGTGCAAGTTTATAAAGATACGACGTAGTGTGAAAGACTTATCGCTAACGCAATAGACGTTATCTCGAAAGGATAAAAGAAACCAAGAAGATATACAAATTGGTAACTTGTATAAGCCCTTGGTAATACCAAATAAGTTAGTTCCTCATGATGTCGTGGAAACATGACTATAAGATAAGTTGAATTCGATAGTAGCCCAAGAGGAATCAAATGAGTAAAACAAGCATTATAGGTAAATATTATGTTTTTATATCTGAATGATTGTGCCTTGAAAAAGGTGGGTGAGGTCTGTGGGTAAAAATTAATTCCCATCTGGTTTTGGATTTTCTTCGGAAAATTGGTGCAAGAAGCGTGGAGTTGCTAACCATT
+
ISSKORPGIGEEIGGGNSJMMLQKSOJKSJNSSSSNNILKLLSLLKIILNSKGMIHSSSLSSSOSOKIFFEMISKKNSSJLLLOKMSPSOPOKQSIJSSSLKGLSLOMSSSJNIRMMILOIOSNLPLKISRNJIQSJOSSKSOSSPQSQJSOPJDFC7:84558FELJFIGFECBCCGLHJSPSJLSLHKPQDBCCCSSSNSSNKIJSSMKMJJLKOJPA>65.(((&&&'')999:::;>>99:9:<::GHJJPKHIMKNNONSMSJJJSIHPLOKMOSJKJSKSLOLRNKKMLPKMSSJF:9663/0ECHHSJKSOMPKMSLSSLMNEDEKSSQPMPNSOKKLSLQLMSNOJPQNMLSMIOMSJKJSMSQJLOHIHLF<99:EDBBD::::;JHLGHSHLLPKQRMSJRIQJSKRMSMQNKKLKKLSJJKPGPLNHKLHIJNSSNIKKSHGSSSROJSQLJIMKJNNSPMNLKISSGKEJSSQKKLLPHLJHSPEKMSOPJLLFPMKNOILOD@@A?CLIRSNHSSNSNHJKLJPA(()SJLMLMNKKIHHKIHFEEEEFHGBGGCEEFD>996&
@2641_2WVZPS_4
GGAATGTTTATAGACATAGCCTTGTGTATGACTGTCTAATCAACAGTGCAAGGAATTTAGTTATCTATATCAAAAGGAGTTATGTGAAGGAAAGATTAAATGGATACATTTAATTAAGTACAATTACTACAAAATCTATAATGACTGGGTAAGTCACCCGTAAGAAGGATGAGTTAGTAGAGATATAATAATATCTTACAGTTCAACTGATGTGCAAGTTTATAAGTAGACGTAGTGTGAAAGACTTATCGCTAACGCAATAGACGTTATCTCGAAAGGATAAAAGAAACCAAGAAGATATACAAATTGGTAACTTGTATAAGCCCTTGGTAATACCAAATAAGTTAGTTCCTCATGATGTCGTGGAAACATGACTATAAGATAAGTTGAATTCGATAGTAGCCCAAGAGGAATCAAATGAGAAAAACAAGTATTATAGGTAAATATTATGTTTTTCTATCTGAATGATTGTGCCTTGAAAAAGGTGGGTGAGGTCTGTGGGTAAAAATTAATTCCCATCTGGTTTTGGATTTTCTTCGGAAAATTGGTGCAAGAAGCGTGGAGTTGCTAACCATTGCTCAGACTTGTATCGCCAGTAGCACGATAACGATATTTATGAATGTTGTAAGGTGAATAAAAGCCTATGATTTGTGAACATTCCA
+
BCFGGJKIJHHCDBDCGKSKNSMKKSKQSJHSMIJEDCBEEGMIIHGSKFMFC9558.%%&&&&&%&'&&',.3<FFHHEEEGGIFBA@?=>DGIKJGHGLQSJQHSIIJNPHONKSMJKSJQOHDABAABSSLSLSKMJJJPJSSONMSISHIG>>@A0;:8:<@GKIGLJHJRJGHGG?@MIMLSHHJJJLLNSSOSLPSLNQJHKKRQLSLSNQKSPSNJKLRMOIKSLSIIKSPMISPMORLSOMLSLMIRHFHFHJSKLJIJLHJSJJNIIRLSRLKKJSMLHNIOQLSLQKLLOSLLNSKKSPGSIMKOSLSLJHLFDFKQPLJSSLSLGD::::7:971.,,,)))())1>BCFJISHJLSKKMK<;;<<>GNJJNH>334OGIIHGEGGFJJFFFGHELKIK@>>>8544436679?HMIMMSSKSMPJ44443380811008=@BCDCDFE7668@@=<;95442/,,+,,/1JJLSKLRJJLQNNOSMSMSOHNMBKOPHBA;?21722JJQSSPLSJORJSMSPIC>>>GEPSSKLIMNHGE?G@>=>GJJKIPJQKMKIKLNSLLKNSMKJMNEDD@@??@DCCDEGMNJEFGEGK91(((B7()>?IIHQSMPHLJHGEFJHGMKKQSJJISKSKNMNLLMOHKSSJIJ
@2642_2WVZPS_4
GTTCACAAATCATAGGCTTTTATTCACCTTACAACATTCATAAATGCGTATCGTGCTACTGGCGATACAAGTCTGAGCAATGGTTAGCAACTCCACGCTTCTTGCACCAATTTTCCGAAGAAAATCCAAAACCAGATGGGAATTAATTTTTACCCACAGACCTCACCCACCTTTTCAAGGCACAATCATTCAGATAGAAAAACATAATATTTACCTATAATACTTGTTTTACTCATTTGATTCCTCTTGGGCTACTATCGAATTCAACTTATCTTATAGTCATGTTTCCACGACATCATGAGGAACTAACTTATTTGGTATTACCAAGGGCTTATACAAGTTACCAATTTGTATATCTTCTTGGTTTCTTTTATCCTTTCGAGATAACGTCTATTGCGTTAGCGATAAGTCTTTCACACTACGTCTACTTATAAACTTGCACATCAGTTGAACTGTAAGACATTATTATATCTCTACTAACTCATCTTTCTTACGGGTGACTTACCCAGTCATTATAGATTTTGTAGTAATTGTACTTAATTAAATGTATCCATTTAATCTTTCCTTCACATAACTCCTTTTGAGAGCACAACTAATTCCTTGCACTGTTGATTAGACAGTCATACACAAGGCTATGTCTATAAACATTCCAGGAATGTTCACAAATCATAGGCTTTTATTCACCTTACAACATTCATAAATATCGTTATCGTGCTACTGGCGATACAAGTCTGAGCAATGGTTAGCAACTCCACGCTTCTTGCACCAATTTTCCGAAGAAAATCCAAAACCAGATGGGAATTAATTTTTACCCACAGACCTCACCCACCTTTTTCAAGGCACAATCATTCAGATAGAAAAACATAATATTTACCTATAATACTTGTTTTACTCATTTGATTCCTCTTGGGCTACTATCGAATTCAACTTATCTTATAGTCATGTTTCCACGACATCATGAGGAACTAACTTATTTGGTATTACCAAGGGCTTATACAAGTTACCAATTTGTATATCTTCTTGGTTTCTTTTATCCTTTCGAGATAACGTCTATTGCGTTAGCGATAAGTCTTTCACACTACGTCTACTTATAAACTTGCACATCAGTTGAACTGTAAGATATTATTATATCTCTACTAACTCATCCTTCTTACGGGTGACTTACCCAGTCATTATAGATTTTGTAGTAATTGTACTTAATTAAATGTATCCATTTAATCTTTCCTTCACATAACTCCTTTTGAGAGCACAACTAATTCCTTGCACTGTTGATTAGACAGTCATACACAAGGCTATGTCTATAAACATTCCA
+
SMLKLJIMLSMSMOKIIJHJSMJSSKGKFFCDDEG@??=<?::96799999;BDDDLSGGIIKEDEDHKNJFGKFIOSKPLQKSMLIGMOKJSSOLOKSNMSRMSLKOIGB>L==SACDGKGKSMSMKNKOQPOKNKKPIQOSSQSRKMOR@@EI5J75556<789GJESID<;D?GHQKSSSLSOSJSNSSKKPMLISOMSPMJMPLNSOKLSMPKMLSPLJQKHNOSSOSKLJSNPLGSSNNSSNMLNPSSNKSSSQFGHHHJSMMONKSSIMSPJJILQIMSRRNSNIKIKMMLJROPRPSOSIKOKPOSKKLNSQRRKHNJRSSKSSNJHIJLQLQPNMJSSSKOSLSPOKSMKOMSMDEQJISI@>JAFFIOLLIHJKOOQNRNJIHKSIOMKSJLJN55555555DGJJJMJSQLQNNIOKSIMKJHRLMJMPJSJNSSSSSMPSKSJOKRLIOLNSSRISQSKLSPRSNSJSISSLKSKNKNKSINSJIMSQNMIOJJKSKMSMJJLOKNKMOKSNOMJSIJRISROMKOKMIMLISJKOKSMSJLJKMNOSOSLSOQLJMJJKLJPMIKSKLSSOSMSSNJJNNMIPOSNNSKPOIPOQQSKSHOORSLIKNLKOSJSSSLPKSOPISNJIGGJJJPMSMLSJNLOIJHFDDC?A=;<:@LKJPJKKJJKKSLOJSIMSNJLIHHIOOLLINLQNHMNMOSMMKKJJMLMSMKQMJKHMRMMLNQJMOLSSLJSNQMOSNSKL=<=?<<<JBBB>>GSKKLISMIHJHJOSSJSJKSKINKKSKJGKSDFGDKHGKGMDEFDEGOSJKNFGFBCDEFSSLKSKMSRROSMSOPLPMSPKLJQLKNLSKSIKSSLSEGFEHIHPHKKKOSSSKSOMNSQSKLQSSOSJJMKFDGEDGLHJMGJLJSKOOQKIIIIPLJIKPMMNSKPLHPNJSJMSFIJMLMLSMLJKSSMJQRNLSNLSMSFGAA@AAGJKQKJHSLSKMKSKIJQMNOSSPSOFJISSSLNSSSSMJLJQNRSLLJPNJEDEHGSNNJJLRQMSOSLSPKQQSOKLRSKSINKKSKOHSGIJQSMJLSISIJM@@@@ASISSKPPSOMQLSPSNSSPJISLKOSSSSLSSLMJIPLJSQKJSLLRINPHNINSJSLNOSSDCBCBSOLSSONGO<=OPKJLOSSOMSKHSILKSMJLMIJSRSNNPJMKSJIJHSOQLKMMJKGKISLSQSRSKROLSJOMNJKKSJSSSLSKIQMQSSOSLKKMPKRKSSSPSSSSSSSPKJSPSSKJKKJOSSRJNLJJMIIIGGFGJJHOILLSLINRKO
@2643_2WVZPS_4
GGAATGTTCACAAATCATAGGCTTTTATTCACCTTACAACATTCATAAATATCGTTATCGTGCTACTGGCGATACAAGTCTGAGCAATGGTTAGCAACTCCACGCTTCTTGCACCAATTTTCCGAAGAAAATCCAAAACCAGATGGCAGTCATTCACAGACCTCACCCACCTTTTTCAAGGCACAATCATTCAGATAGAAAAACATAATATTTACCTATAATACTTGTTTTACTCATTTGATTCCTCTTGGGCTACTATCGAATTCAACTTATCTTATAGTCATGTTTCCACGACATCATGAGGAACTAACTTATTTGGTATTACCAAGGGCTTATACAAGTTACAGTTTGTATATCTTCTTGGTTTCTTTTATCCTTTCGAGATAACGTCTATTGCGTTAGCGATAAGTCTTTCACACTACGTCTACTTATAAACTTGCACATCAGTTGAACTGTAAGATATTATTATATCTCTACTAACTCATCCTTCTTACGGGTGACTTACCCAGTCATTATAGATTTTGTAGTAATTGTACTTAATTAAATGTATCCATTTAATCTTTCCTTCACATAACTCCTTTTGAGAGCACAACTAATTCCTTGCACTGTTGATTAGACAGTCATACACACGGCTATGTCTATAAACATTCCA
+
MSSJOKONNHSLQLPHFEAAAABKIHCSMLKKKJSKH@@?/....GQLSSPSMLQNKSNQGPKKJMSLQHLGIGLJKJSMSHNSRJKPMCE=;;;;FFOKSMIKLLSPISOILKKJJLOPEAOFGFHJSJSSPMJSSNOFA;;;:44&%%$$%%$))/>ACDIGMOMSMLPONSRLPJMJRJKKKLSJMSSQSRKSMJKMNKMSOOKQLKMSIMSNOMSLJILRSNSJPSSQSSPFRSSOLSSLLMOJOMNNQJMSNOSIHHJHPLJONLJJSJIPHJSKKKMJHHONSSRHGJHHPEHELJJNRNKLMSIJIGIGJJRJNIEFLGKLHKLJMJLOKLIS>EB><&&$%%%(0:=CFEFECC00005*+*+:+GPNJJSMLMMMKKSSKSNMNMQMKLSSKLOKKSHSISGGFECJSMSKSIMSILNSRSKLKINSLSOIMMNRNSJSLJLSSGSSNMOPOOMKQSNPLPLSLSMRMSSSILNKSNRLJQSLNKMHNKLSSMSKISSKSSNIOSRPMSOIKMSONSISOLSLLSLIHKHGLMFGMJIRKSSHHFE@9;?>?<.-03499KJKHKIISONOSSPSOKMSKJJOSMKLSJQKSSLMNSQMPSQHJN655555>433334;74=@BBGJKIKIGEFEHHIMEDFL
@2644_2WVZPS_4
CAAATCATAGGCTTTTATTCACCTTACAACATTCATAAATATCGTTATCGTGCTACTGGCGATACAAGTCTGAGCAATGGTTAGCAACTCCACGCTTCTTGCACCAATTTTCCGAAGAAAATCCAAAACCAGATGGGAATTAATTTTTACCCACAGACCTCACCCACCTTTTTCAAGACACAATCATTCAGATAGAAAAACATAATATTTACCTATAATACTTGTTTTACTCATTTGATTCCTCTTGGGCTACTATCGAATTCAACTTATCTTATAGTCATGTTTCCACGACATCATGAGGAACTAACTTATTTGGTATTACCAAGGGCTTATACAAGTTACCAATTTGTATATCTTCTTGGTTTCTTTTATCCTTTCGAGATAACGTCTATTGCGTTAGCGATAAGTCTTTCACACTACGTCTACTTATAAACTTGCACATCAGTTGAACTGTAAGATATTATTATATCTCTACTAACTCATCCTTCTTACGGGTGACTTACCAGTCATTATAGAT
+
&%%%'06654444AHD?CDDFPEEFEFGJHCCCAADEHHGLSLLJOLSOKIJINKKRJLKGFFCEHHJSGSGJEDDDEBABCCKMHKLMNIJQNQILJJOSSOSNKOIJKD?>556AIAGMOGJIIOKIIE=?G====LKOIOIJMSSQHSJHSJEDEDEFOJJLRSME@?LFDLNKJMLJLMJPHSKK8777899:@@@@GIGFQJSNMSKSHKSIOSSKPJMSPQSSSSNIKLOSSPMMKRJINCDNQNLQSMLJGGGGHSROKRJIISJJSNJJSLMMFKMSIKIIHPKISSLKIRNSSQKJGHHOSNLSMSSSMMQISJNNDEJMOSNKOSPOMSNKOMJSSQSSPJPKSJMJJ<@//EGKJFB@IAHGG9<=:;;;<KLKJFEEDGKNJLHMHJJHIHLIKHF@7554GNSLGHJGJJJGMLJMSMSSSSLSLIGIGHIPMHQPJPOMSOLMHHPQJNHNHIJHHOB@@@A@>ABBEFIGJJJSMIFHFFED7665)),&&*..0102.,+(
@2645_2WVZPS_4
GGAAACATGACTATAAGATAAGTTGAATTCGATAGTAGCCCAAGAGGAATCAAATGAGTAAAACAAGTATTATAGGTAAATATTATGTTTTTCTATCTGAATGATTGTGCCTTGAAAAAGGTGCATGGCCGGTGCTGGGTAAAAATTAATTCCCATCTGGTTTTGGATTTTCTTCGGAAAATTGGTGCAAGAAGCGTGGAGTTGCTAACCATTGCTCAGACTTGTATCGCCAGTAGCACGATAACGATATTTATGAATGTTGTAAGGTGAATAAAAGCCTATGATTTGTGAACATTTCA
+
JJSLKKFFDEFGGPHFHHMJFCFHHLIHHFGHGFFHCB?@@@BDBHGEFGFGIFIBABBBKJMMOGGJJJIJLHLSLRHGPJMLJLHMSMSMPJMSLJIJKSLHSSKHLMRKSGF8,&&&00((''&'''&%%$$###$38DHJMSLKEFDAAD@CHIKKKLMJSIJSGSSNOLDCDFMSPOOMIMIISJJMJIGIFMJKJOKSSSKIIHJSKILOSJKHHHJIJSSKKIGGIJIHPJIGEFEGGFFGHSSSRJKJKSKSLRLIEFGMJKSOKJMONHFHGSHPJMJOSIHJKCCA978
@2646_2WVZPS_4
AAGGTTAATACAAGCATCCCAACACTTCCACTCAGCACCTGGAATGTTCACAAATCATAGGCTTTTATTCACCTTACAACATTCATAAATATCGTTATCGTGCTACTGGCGATACAAGTCTGAGCAATGGTTAGCAACTCCACGCTTCTTGCACCAATTTTCCGAAGAAAATCCAAAACCAGATGGGAATTAATTTTTTACCCACAGACCTCACCCACCTTTTTCAAGGCACAATCATTCAGATAGAAAAACATAATATTTACCTATAATACTTGTTTTACTCATTTGATTCCTCTTGGGCTACTATCGAATTCAACTTATCTTATAGTCATGTTTCCACGACATCATGAGGAACTAACTTATTTGGTATTACCAAGGGCTTATACAAGTTACCAATTTGTATATCTTCTTGGTTTCTTTTATCCTTTCGAGATAACGTCTATTGCGTTATCTCGAAAGGTAAAAAGAAACCAAGAAGATATACAAATTGGTAACTTGTATAAGCCCTTGGTAATACCAAATAAGTTAGTTCCTCATGATGTCGTGGAAACATGACTATAAGATAAGTTGAATTCGATAGTAGCCCAAGAGGAATCAAATGAGTAAAACAAGTATTATAGGTAAATATTATGTTTTTCTATCTGAATGATTGTGCTGAAAAAGGTGGGTGAGGTCTGTGGGTAAAAAATTAATTCCCATCTGGTTTTGGATTTTCTTCGGAAAATTCATCCATTGCTCAGACTTGTATCGCCAGTAGCACGATAACGATATTTATGAATGTTGTAAGGTGAATAAAAGCCTATGATTTGTGAACATTCCA
+
EFHSSOSOQOJPSKKPPFOLQIMMNSKSJSSPLIKILSPRLKMNSKMSPSSLNNSNQSJKLSOKNKMLJMQOIKOLLLKOSJDAABDSJJRJKOQMKRSLIOLSIOHILNKJSIIPKJHMQMQPKKRLSLIKNLMLQKSQJLKHOJHMOLMSSSNLSSOO<?LFEKJMMOSSOSKKMRSOFOJNHJINOSJPLHKNSSSKHLH:LJIHFMIJJNLSLNKHJSSSLSLLNJJKSJJNLMKNNJQIKJJMSSNSSSSJMLNMKMLKSSSSKJHMSJNHKSSSOSJIPSRSSJKLMSMSSHJKSNMIIMIJHIJKMPISPJPIQNLJKJRHLKNIHLLSSOSOINLJJKOSSLNSSKOPRKQNSOSSSPNSKSSLSSMNSKLRLSLPMLOSKQNIGSSINNKSSSKMJJNSQOIA?A@AA<>?80DEEJIMMJFHIGISQHNKHKHJEECAB=<;91-,,+)&%%&(.6<<DDFJCCDEB@AGGEB?=>A?@=781.--,,,-..30,,(&''(?ABC?@@?@C?><>>?CDEHCDEDCCCDCEFIDCBBEJIHHLFFGFDECEGEGECA?>=<<;;;76678?=:==??DFEFFEGEB>@@>;;9820125433447889?ABCCBCBA22224AEFHJB:99@DDBBB:9998:741002;<HFE@@DFDGHKFIFFHFEGGEECHNJMOJFACC?DB=>>>>==@BA@><=?A?<AA?<<:43/00-,,./00112433445679>@A=;;:866222222567<@=>>;=@A-@@??@@CDDDDCDDGEGGEDBEEGGFEFFDGGHHGHJJFGIHIFFH
@2647_2WVZPS_4
GGAATGTTTATAGACATAGCCTTGTGTATGACTGTCTAATCAACAGTGCAAGGAATTAGTTGTGCTCTCAAAAGGAGTTATGTGAAGGAGAAAGTAAATGGATACATTTAATTAAGTACAATTACTAGAAAATCTATAATGACTGGGTAAGTCACCCGTAAGAAGGATGAGTTAGTAGAGATATAATAATATCTTACAGTTCAACTGATGTGCAAGTTTATAAGTAGACGTAGTGTGAAAGACTTATCGCTAACGCAATAGACGTTATCTCGAAAGGATAAAAGAAACCAAGAAGATATACAAATTGGTAACTTGTATAAGCCCTTGGTGATACCAAATAAGTTAGTTCCTAGTGATGTGGAAACATGACTATAAGATAAGTTGAATTCGATAGTAGCCCAAGAGGAATCAAATGAGTAAAACAAGTATTATAGGTAAATATTATGTTTTTCTATCTGAATGATTGTGCCTTGAAAAAGGTGGGTGAGGTCTGTGGGTAAAAATTAATTCCCATCTGGTTTTGGATTTTCTTCGGAAAATTGGTGCAAGAAGCGTGGAGTTGCTAACCATTGCTCAGACTTGTATCGCCAGTAGCACGATAACGATATTTAGGAATGTTTATAGACATAGCCTTGTGTATGACTGTCTAATCAACAGTGCAAGGAATTAGTTGTGCTCTCAAAAGGAGTTATGTGAAGGAAAGATTAAATGGATACATTTAATTAAGTACAATTACTACAAAATCTATAATGACTGGGTAAGCCCCCGTAAGAAGGATGAGTTAGTAGAGATATAATAATATCTTACAGTTCAACTGATGTGCAAGTTTATAAGTAGACGTAGTGTGAAAGACTTATCGCTAACGCAATAGACGTTATCTCGAAAGGATAAAAGAAACCAAGAAGATATAAATTGGTAACTTGTATAAGCCCTTGGTAATACCAAATAAGTTAGTTCCTCATGATGTCGTGGAAACATGACTATAAGATAAGTTGAATTCGATAGTAGCCCAAGAGGAATCAAATGAGTAAAACAAGTATTATAGGTAAATATTATGTTTTTCTATCTGAATGATTGTGCCTTGAAAAAGGTGGGTGAGGTCTGTGGGTAAAAATTAATTCCCATCTGGTTTTGGATTTTCTTCGGAAAATT
+
ECGHHIGB<;<>DGMLIJONJSSMLISKSLKKMHI@?>>>CHMLLSLKHSSLKOKROLHHLHSSKJLMKIFHIQSIMILILOIISSB88.((*'''((9AHGGHJIIJJMSKMIHJHKKRSLKHKLGFHJRQLKSKIMJKJNQJSJLJLMONKGIEB:B><BCDGLSMMKSHHFIHGEA?FFJJGISSJPF?;:::;JSNOIIJJFJJSNSLQKMHOSSKSMHIKLLMJIIEGEFEGLKOLK@FGEFIJJMKHHGIGGGIMIKJQLISNSPJIQJRSSKJNNKOIJJSE@@DSLOMSNKJSJJMIKSSSKQKSKMPOHLRSSJMNKB?9(((((400>@OHHEBJJLKDDF......=3()GHMLIHEDCDEECCBBEBBADDFIHIM@>>>::98667631001,*++((((*,001367:HOIHGLKNLSLJJLOLNINHNKSKGIBRJNPCOKLQSJPMKJSLSOSKOKJIGLSNNKLSMNLQSKNSLPJSDHGDHGKJSMNPLSJGQSGSMPKJQSLNJPMLPPFES<888SNOSSLNJKGF?@CGFBAFLHPPNSPSQSSPSPKPLMKSPJPLKSNRSMSJJKOONSMSJIIIIILMNGGJINRSLISSKOSMJKNLOIMIIMNKNSKJMSSJPOPNOSIKKJKKMKKLQJLHINNSSLSSJKPRIKHORSKGIFDHLSINNMHIKHISKIH?99::DFHIGJLKMNMMLJIJJJKSSRJHJIDEDEDGLGHFEFEEJJHFGGBBC>75631.,*(&###*003:<AFGKILPJNSHKFDFDEPMJKMKMMSMSPPKNHSJSLOSMNJLIKPSRQSKMSSHJLMSSPSDPHHJFGGGFHNKSKRSOSSOMMIIGFHFHMJJHNMJJOIIJKKNMSLHKMKLKSSSNSOIMSLLLE=>>?@>?;6)''&'(((*=<<<<>?ACKGHNSJSFGEDFJHHGEDEJOOHJILGJHHNIBAAA@CLJA==<=CFPIMRSHIGMJNJINIHGFGFKHIIGGIEGIHHEEDDEFLMIMKRMSKSSKK;;;;<EEKIHJJGHGJKL?<<<<HNSCDCBBGEEGFIQPNGJGMJKJSOMKKILJHIIHENLKJSHJHIHFFEDDECGJP66668EIEGFHCEDC<<<9=@ABCFJGIGFGFEKJCC=447<;.,,,
@2648_2WVZPS_4
CAAGGCACAATCATTCAGATAGAAAAACATAATATTTACCTATAATACTTGTTTTACTCATTTGATTCCTCTTGGGCTACTATCGAATTCAACTTATCTTATAGTCATGTTTCCACGACATCATGAGGAACTAACTTATTTGGTATTACCAAGGGCTTATACAAGTTACCATTTTGTATATCTTCTTGGTTTCTTTTATCCTTTCGAGATAACGTCTATTGCGTTAGCGATAAGTCTTTCACACTACGTCTACTTATAAACTTGCACATCAGTTGAACTGTAAGAGATTATTATATCTCTACTAACTCATCCTTCTTACGGGTGACTTACCCAGTCATTATAGATTTTGTAGTAATTGTACTTAATTAAATGTATCCATTTAATCTTTCCTTCACATAACTCCTTTTGAGAGCACAACTAATTCCTTGCACTGTTGATTAGACAGTCATACACAAGGCTATGTCTATAAAACATCCCA
+
::;GJIJMMKOLLSRQLPSKJKKSMOSNNONJRJSKSMLSSSMNNIMSRQNSLPRPSOQNJMSJJOIOPICBEKJSOLSSNNOGGHHJJIIHGDDBCA@@@@KSGKSJKNSKILCAELNHJMQKKSSNNNKLMOIKSQJSSPSLKSMMSNHMMJJPIOJHHF@>9::96*(%%%''/,,,AEGGJHICDEHNJJKNQLKLSMSK>=<==SLMOLSRSMKIKHJOEFGP<<<<;::43232EJLKKKMIIJIJRIKLHSSLSSMPKPHRMSSJHLOLKJLJL;85.+((''7;CFGKGHDDDDEHGHJOSIJNKLMLSSSIJKMLHJMLJSPKJIKMMJSOIIGIGJHSSRJOHLKJNOPLKJKKILKJNSJOMRSHFFJEHJSSORQSNSLJGGKSJLJGHMKKLMSJSLMJHJGJGIIKHJKKGNLIJLGMHHMKLJPGECCCFJHHFGFGFIGGEFGEFFC7444486869:7666
@2649_2WVZPS_4
GGAATGTTCACAAATCATAGGCTTTTATTCACCTTACAACATTCATAAATATCGTTATCGTGCTACTGGCGATACAAGTCTGAGCAATGGTTAGCAACTCCACGCTTCTTGCACCAATTTTCCGAAGAAAATCCAAAACCAGATGGGAATTAATTTTTACCCACAGACCTCACCCACCTTTTTCAAGGCACAATCATTCAGATAGAAAAACATAATATTTACCTATAATACTTGTTTTACTCATTTGATTCCTCTTGGGCTACTATCGAATTCAACTTATCTTATAGTCATGTTTCCACGACATCATGAGGAACTAACTTATTTGGTATTACCAAGGGCTTATACAAGTTACCAATTTGTATATCTTCTTGGTAATACCAAATAAGTTAGTTCCTCATGATGTCGTGGAAACATAACTATAAGATAAGTTGAATTCGATAGTAGCCCAAGAGGAATCAAATGAGTAAAACAAGTATTATAGGTAAATATTATGTTTTTCTATCTGAATGATTGTGCCTTGAAAAAGGTGGGTGAGGTCTGTGGGTAAAAATTAATTCCCATCTGGTTTTGGATTTTCTTCGGAAAATTGGTGCAAGAAGCGTGGAGTTGCTAACCATTGCTCAGACTTGTATCGCCAGTAGCACGATAACAATATGAATGTTGTAAGGTGAATAAAAGCCTATGATTTGTGAACATTCCA
+
LHHLIHNSHKLINHHINJIGFHEOJLJRSNLLKJPIFCDCDJFDABBORKJOLIKIFIFDFDCDFGKIJHGFGFHMIJSOSINNOPOSKKQSLLSMKOMKMHSJQLRJLSMPKLMFGIFK>>FAA@A>;;;;;DBBCGHKMKISSSNHKSJHJJKIKJPSNK;NSMJIIMSKLIG@AA<::MMIMSSNHSGJLJIJMMCHGFF9003<=FIGHFGGGGGFGLLKJIMNIJFIMHHMSQNIJKGJLSIJSHCCGDIJ88889CFB@>:;:<<AGHIKMJHHJIHJHKMHHGFGJKNOMIKGLHIMKIJSQLSSJSJKISSRKIMHHHMKHJIIGPIGIKIIHHIJMMHKJKKHKHKKOLRIILJHHLI<:6000AAA>?=965443+))''()././<<<>>?@?<<<;<;50-+)(&&&&',/229:@BDDDFFDDBAABEGB<>?>9::;<=>??>@ABBFJDCCCDFGDBBAAB@@?====>BCEECCBB<4414..+++7<<;<=CDEKGDCB>=><>BFGHGHFDED?@BGEHFGDB?B701AA@EDD@BCC;<A8:==>@AFGFGGDDEFKHLOCABBCA@?:///.--.*)*('01168???>33333FFCBAAB?989<=>?CCB@=>>>BC@@>=9777677-+*(&$$%%&()+++,,-012478:=?9+++,>::;;<@ABAACCDEDEB
@2650_2WVZPS_4
GGAATGTTCACAAATCATAGGCTTTTATTCACCTTACAACATTCATAAATATCGTTATCGTGCTACTGGCGATACAAGTCTGAGCAATGGTTAGCAACTCCACGCTTCTTGCACCAATTTTCCGAAGAAAATCCAAAACCAGATGGGAATTAATTTTTACCCACAGACCTCACCCACCTTTTTCAAGGCACAATCATTCAGATAGAAAAACATAATATTTACCTATAATACTTGTTTTACTCATTTGATTCCTCTTGGGCTACTATATCGAATTCAACTTATCTTATAGTCATGTTTCCACGACATCATGAGGAACTAACTTATTTGGTATTACCAAGGGCTTATACAAGTTACCAATTTGTATATCTTCTTGGTTTCTTTTATCCTTTCGAGATAACGTCTATTGCGTTAGCGATAAGTCTTTCACACTACGTCTACTTATAAACTTGCACATCAGTTGAACTGTAAGATATTATTATATCTCTACTAACTCATCCTTCTTACGGGTGACTTACCCAGTCATTATAGATTTTGTAGTAATTGTACTTAATTAAATGTATCCATTTAATTAAGTACAATTACTACAAAATCTATAATGACTGGGTAAGTCACCCGTAGAGGATAGTTAGTAGAGATATAATAATATCTTACAGTTCAACTGATGTGCAAGTTTATAAGTAGACGTAGTGTGAAAGACTTATCGCTAACGCAATAGACGTTATCTCGAAAGGATAAAAGAAACCAAGAAGATATACAAATTGGTAACTTGTATAAGCCCTTGGTAATACCAAATAAGTTAGTTCCTCATGATGTCGTGGAAACATGACTATAAGATAAGTTGAATTCGATAGTAGCCCAAGAGGAATCAAATGAGTAAAACAAGTATTATAGTTGAGAATGTTATGTTTTTCTATCTGAATGATTGTGCCTTGAAAAAGGTGGGTGAGGTCTGTGGGTAAAAATTAATTCCCATCTGGTTTTGGATTTTCTTCGGAAAATTGGTGCAAGAAGCGTGGAGTTGCTAACCATTGCTCAGACTTGTATCGCCAGTAGCACGATAACGATATTTATGAATGTTGTAAGGTGAATAAAAGCCTATCATTTGTGAACATTCCA
+
HOHHOMPNLJKSSLKMQIHKGKKFKSQSSSHHKQIIHHFIGGHGHLJPNMQSKJJKJKHHEFENJSIHMKHFEGHNKMKKGINKMJJQLJKLHEGFFGHROPKILHOMJSSQIJQHQKIK32IAAABKNSSHKOCHKKLMIMGJLNMOSSIQLLMKSKLLSJAEGHJHIHHJNFIGJILHMNPLSILNNKJIMIKISMMMJKPJSHMKNNKNLMSLJQNSLNLIPNNISSJJKSPSSQNSSLLIROLRMKNKSNRB@??AB?6640)))79>>EFFGKNJJISOKNSSLJHIJENHGGKJJIJOJKPKIEFEGJRIIIGMLIL?ELCEHH76667HFJLNQLKHILKOLLKKKKKQOHMMORSIMNGFIGHJJHEEF?>??@>CBBDDGEHGIIHKSSIIJHJOKNNQILIKMJISIJRSNGJLNNKNHSMIJJHJHHHHHMILINHJIIMMHIIIJSRILSLSOSSQKISMMJLLLJSKSKSJGGLQKIMSPKSJMJMOJOIHJSKII??>9.-41+,=?BDJOJIJRGNKMMPHHHHSJSLOLKGJIGHSPQJSKIJHGEEEEPHKJIA????BDCBB@:9999ACCCDC@>====98999886...--/*(%%%&')**.+'&'))))*)(699988:9999<>>@CCCDCCBB@BCEFFGFHJFGGHIGCCAB?EDFIGBC@@@?@@?>7,,++,--*))),----***+,:;<<?>AAA@@AEEEGGE?BDDCFGKD>5430/,,/...35568>@?@ABAABBB>?@@@@@B@ADCCA;;:;<=?A>=<?@CCHHGDDD@@@<;>>@64211///25511-,,,-:@BECD>BDEEIFHJECCCEIGIFIHCFIGJICCA><===@A@?<<<<==::8667542110,(('(&&-*''(28::JDB@?@@?@?ABDDEDFCIDGEB@FFGMIKFA>=<=JMHLEHFPFGGDFEGIOJJ@?>>321-.89ACEDKKIGFFFID@IFD@@AJIFHKCCDD@A?@?>><===BBDAA@A@42,,)(((*223689BCDDCDC=<<<=B=<<:744447?===;<??9=>====>>>=<<<997653122387667:33345==>??A@B@;;;
@2651_2WVZPS_4
GGAATGTTTATAGACATAGCCTTGTGTATGACTGTCTAATCAACAGTGCAAGGAATTAGTTGTGCTCTCAAAAGGAGTTATGTGAAGGAAAGATTAAATGGATACATTTAATTAAGTACAATTACTACAAAATCTATAATGACTGGGTAAGTCACA
+
IMJJQJSKIMNIJKHJJJHJIKJJSNIIIJGKILKIHKFHPGONPSHNNPJHKJLOLLHJKSKMNMLLFCCE=:SLHJGJJOQMSJJHHKJHJJJKMLLIGJJGHHMKSOSSLLLJIIJMMOKHJHFFHHNMSPLMHHHJKIJIJHHHHHFHFFEE
@2652_2WVZPS_4
GGAATGTTCACAAATCATAGGCTTTTATTCACCTTACAACATTCATAAATATCGTTATCGTGCTACTGGCGATACAAGTCTGAGCAATGGTTAGCAACTCCACGCTTCTTGCACCAATTTCCGAAGAAAATCCAAAACCAGATGGGAATTAATTTTTACCCACAGACCTCACCCACCTTTTTCAAGGCACAATCATTCAGATAGAAAAACATAATATTTACCTATAATACTTGTTTTACTCATTTGATTCCTCTTGGGCTACTATCGAATTCAACTTATCTTATAGTCATGTTTCCACGACATCATGAGGAACTAACTTATTTGGTATTACCAAGGGCTTATACAAGTTACCAATTTGTATATCTTCTTGGTTTTTTTTATCCTTTCGAGATAACGTCTATTGCGTTAGCGATAAGTCTTTCACACTACGTCTACTTATAAACTTGCACATCAGTTGAACTGTAAGATATTATTATATCTCTACTAACTCATCCTTCTTACGGGTGACTTACCCAGTCATTATAGATTTTGTAGTAATTGTACTTAATTAAATGTATCCATTAATCTTTCTTCACATAACTCCTTTTGAGAGCACAACTAATTCCTTGCACTGTTGATTAGACAGTGCAAGGAATTAGTTGTGCTCTCAAAGGAGTTATGTGAAGGAAAGATTAAATGGATACATTTAATTAAGTACAATTACTACAAAATCTATAATGACTGGGTAAGTCACCCGTAAGAAGGATGAGTTAGTAGAGATATAATAATATCTTACAGTTCAACTGATGTGCAAGTTTATAATTGGGACACGTAGTCGAAGACTTATCGCTAACGCAATAAGAGTTATCTCGAAAGGATAAAAGAAACCAAGAAGATCTGGATTTTAGTTATAAGCCCTTGGTAATACCAAATCATGATGTCGTGGAAACATGACTATAAGATAAGTTGAATTCGATAGTAAATATTTCAAGAGGAATCAAATGAGTAAAACAAGTATTATAGGTAAATATTATGTTTTTCTATCTGAATGATTGTGCTTTGAAAAAGGTGGGTGAGGTGCTATAAGTCCCATCTGGTTTTGGATTTTCTTCGGAAAATTGGTGCAAGAAGCGTGGAGTTGCTAACCATTGCTCAGGATTTTATCACCATAACTTTGATAACGATATTTATGAATGTTGTAAGGTGAATAAAAAGCCTATGATTTGTGAAC
+
=@@@@LLJPOSLMPSMHSKKJKOSSSJKJOSLPJKNJCBB<<==?DEFDEFS?===HHIKLSPHOQJOSMHKPJMNSPSFN;999;DDIHJK>>?<6671/-/2222/../279421/12.8555<<>IHBNKNLKNSMPQHSSHSLLPKMKKMQSSSPHHIHG><<<>>GJIFCEJOJSODD<<<DFNL>>>>?A@><<==:889:=CB>>;<;<55545CNFJHRQNKROLSMKSQJMSDCLB;;::,)(''')*.5533366ECBCDCCAACBF320++++<?DILHHHIHFHHDDFGFHMPILNQMNQSSMNQNOHELIFHSLSLPPLPJKSOROSNNSSNSCSC99SJNSKSLSSQSSPLF@0,)*,,+/.,/77@HKLMSKLHJHMPSMLNLJLKKLJMMMRKMKFHHCBB<6666BNHSHKLGJKJPILSQLRMIKLNOSKLSMMOKKOMOJSPNJPSSMLPLJQSKLKMNHLDDDGELLPLNKOKNNSMMKMIFEHIF?HEEDGHJJHPNLRIKOKKIEA@LJH,,,,,,511/,++*+39899?@@??=@>?87787:::4)))9DEFFFDGHHILLLLRJOPSSSAABSKNKQNLSJKSMJPNKLKMMQHHKIHSGEFDEBDDCA@===@@BFGGDC<994,43221+++6889>>@@@@A@??ABBB@@AAB??D@=>=<;;;;<=;:::8431/-)%$%%%%%&++,-12356777778887545322333366,,,,-//02346;;:95444666777876532211000122331/..-,*)((&&%%%&'&&&&$$$&(('&&%&((((()122211244592+++,+++11::99;;>ABBBDDECCED?;3110)&')'('&%%%&)&)*+*,0469<AAC><8344441.-+*%###%&''(''&&'))+././0489:;<=<;8766655442000012-,'%&&&''())./9;=>=====>><<=?ADBB@@><87666642223231000023641,+++.69=>A44444DDB::964441220.-/0../...++*+++*))**/+,55667@??>?@@BFEBCDCACBAA@@@5431100...--//0243320.,+++,---,,,(''%$$%%&%%%#$$$$$$$$%$$%(*,//113467887776544550../00002101330.,,,--0222333336
@2653_2WVZPS_4
GGAATGTTCACAAATCATAGGCTTTTATTCACCTTACAACATTCATAAATATCGTTATCGTGCTACTGGCGATACAAGTCTGAGCAATGGTTAGCAACTCACGCTTCTTGCACCAATTTTCCGAAGAAAATCCAAAACCAGATGGGAATTAATTTTTACCCACAGACCTCACCCACCTTTTTCAAGGCACAATCATTCAGATAGAAAAACATAATATTTACCTATAATACTTGTTTTACTCATTTGATTCCTCTTGGGCTACTATCGAATTCAACTTATCTTATAGTCATGTTTCCACGACATCATGAGGAACTAACTTATTTGGTATTACCAAGGGCTTATACAAGTTACCAATTTGTATATCTTCTTGGTTTCTTTTATCCTTTCGAGATAACGTCTATTGCGTTAGCGATAAGTCTTTCACACTACGTCTACTTATAAACTTGCACATCAGTTGAACTGTAAGATATTATTATATCTCTACTAACTCATCCTTCTTACGGGTGACTTACCCAGTCATTATAGATTTTGTAGTAATTGTACTTAATTAAATGTATCCATTTAATCTTTCCTTCACATAACTCCTTTTGAGAGCACAACTAATTCCTTGCACTGTTGATTAGACAGTCATACACAAGGCTATGTCTATAAACATTCCA
+
JHLKSLSLMKMNJMINSSSLLKJMJMLSLJRNJLKMRLMKIKMHGGJMMJMMJIHJLIKIIKLLMHSKOSPSNSSMMKHMSLSNJQNSSLHLEDEBAAB;333LILIJOKSSPLSHLIS@=JCDCEJSSLOMIOJSOMSLGSPMKJOLSSJNONJSSNHSLFISSMNSSMSSSQNIOHHIKOOHKQOJLSOJKLHKSSNJNHQA====SLPPJKSPKSOHGQRIJLLJLJSPLSQLQOPQKHSKOSJSKH::::;FDMNLQSPMLBBCABKHGLMSONSQSSSJSSNKQOLKNJSLNHAAAAAHIHOSSMLLLNOQLOPFIL401DD22222JHGHMMJLKKMMQLKSLKSSQKQLSSMNKLLPLSPJSHGHFJO==>HCGEL@CBAGNIPNSJKSLONRJJHJKLIKNSLOMGKIJA====ENSISNSKNIRQSKSMKROKLSSLSHJLLIJJJNMLKMQNSLKLSJQOLSPMPSJSPSSKRSLLKJS43333KPKSSIKPNMJLMJJIFGKSKQQLMISKOSNLSKSSPSJKLLMKJLMKKKKILRIJSJJJSNJONIJJJJJIJSSSMNKD?@BDEHHHJNOLLNSLQIKSMSJQSLLJKSNJMSMNKMOSMJMMOLLOSSIJKLPILSMSSKNLKSMHSIQIIKHHOSLNKLGGG
@2654_2WVZPS_4
GGAATGTTCACTCATAGGCTTTTATTCACCTTACAACATTCATAAATATCGTTATCGTGCACTGGCGATACAAGTCTGAGCAATGGTTAGCAACTCCACGCTTCTTGCACCAATTTTCCGAAGAAAATCCAAAACCAGATGGGAATTAATTTTTACCCACAGACCTCACCCACCTTTTTCAAGGCACAATCATTCAGATAGAAAAACATAATATTTACCTATAATACTTGTTTTACTCATTGAATTATCTTGGGCTCTTATCAGATCAATTTATCTTATAGTCATGTTTCCACGACATCATGAGGAACTAACTTATTTGGTATTACCAAGGGCTTATACAAGTTACCAATTTGTATATCTTCTTGGTTTCTTTTATCCTTTCGAGATAACGTCTATTGCGTTAGCGATAAGTCTTTCACACTACGTCTACTTATAAACTTGCACATCAGTTGAACTGTAAGATATTATTATATCTCTACTAACTCATCCTTCTTACGGGTGACTTACCCAGTCATTATAGATTTTGTAGTAATTGTACTTAATTAAATGTATCCATTTAATCTTTCCTTCACATAACTCCTTTGAGAGCACAACTAATTCCTTGCACTGTTGATTAGACAGTCATACACAAGGCTATGTCTATAAACATTCCA
+
HFGGGEHJHFGFECCCCCE<;<J=SJHGEDEDDEDEFGFIGFFGHJFHIEDDCCFA====?EEEC@=<==?EGHFFGCDCCCEGHIIGIFEGFGHFGFC@???@DNIGCCBBCFHNGI@::::;?@B;EGEEHHHFECCDDDAADACGFGIEJNHGEG4<**)*1500010001:53>==DFFGICCCBB644445/..-(()9:GG??>>>>??><=>>=====>CECCDHLF<:910.*%%(&&''&&'((),.)('&%$##$$$$&&&)&&*****9DEFGGCHKF@@===HIGGMMI===<9;<>7777>>>??(((((<888A?@DFEHINILIJNJSHGMFIJOGOJMJNMJKKJMINEDFGJFHFERFMJPSMSMIQKKIKIPJHKLJLKKSIMP;::66799::9?@>=AAAQHEE@@ABDA@@@AKKIJKLKHGHFHHRIPLILKKMIK@@@LHPHSLIQSKKGGI?????HJFECBBCFGJ>;;<C54444444322331AEDDFJHIIEEEFFJKKKOLKIIHB><:3323389<<?DEED>?;;B?67B65555>87,-CCCBEDFCB<??..-,,-0653/////AHFELFGFHHGC@>>>ACFEFFDGGFHIJHKEEEDDDDGGGEDEFEHKGHIIDDD
@2655_2WVZPS_4
GGAATGTTTATACAGCATAGCCTTGTGTATGACTGTCTAATCAACAGTGCAAGGAATTAGTTGTGCTCTCAAAAGGAGTTATGTGAAGGAAAGATTAAATGGATACATTTAATTAAGTACAATTACTACAAAATCTATAATGACTGGGTAAGTCACCCGTAAGAAGGATGAGTTAGTAGAGATATAATAATATCTTACAGTTCAACTGATGTGCAAGTTTATAAGTAGACGTAGTGTGAAAGACTTATCGCTAACGCAATAGACGTTATCTCGAAAGGATAAAAGAAACCAAGAAGATATACAAATTGGTAACTTGTATAAGCCCTTGGTAATACCAAATAAGTTAGTTCCTCATGATGTCGTGGAAACATGACTATAAGATAAGTTGAATTCGATAGTAGCCCAAGAGGAATCAAATGAGTAAAACAAGTATTATAGGTAAATATTATGTTTTTCTATCTGAATGATTGTGCCTTGAAAAAGGTGGGTGAGGTCTGTGGGTAAAAATTAATTCCCATCTGGTTTTGGATTTTCTTCGGAAAATTGGTGCAAGAAGCGTGGAGTTGCTAACCATTGCTCAGACTTGTATCGCCAGTAGCACGATAACGATATTTATGAATGTTGTAAGGTCAATAAAAGCCTATGATTTGTGAACATTCCA
+
NJIIRGEGB>>0,(''(**AFGNKKOSJLKMJLLLKNQKQISJSIOOKMJMINKMSSJJKOPJPNSM:::::HQKMRNSLMSNKJSSLSJJSRMNPKOPJKOKKSHOJKPONSMOKMKISOSMSMOSJHLIJNSNSLSKJRPOSSJKJKOSSSPMGJH>HGFHLHOMNHISQHIIKOLLNKSSKHNIOLSIKJSLKKKONPNKOJKKQRSPKNSIKMONSOSKMKNLOSQJKHGSILSSOSSPJGKNNHHKRJIOGKHLJJHKMIIMESPHGGGMSKMLSGOLSRKQQMHSHJJSNNNSKMOHIFBDPJMSROSNJOLSSSIKLSNSMSK???>>EEDKSMSSSKQKPSMSQLRSSKNSSLSNPSOSLLKMIJDEFGHLMLKJIIILLLOKMIPOMJNKSJJMHECAAAKSOSSOJMJMSGILLKMJOJKSJCDEDDMSSJNSLMSHJIMSLISSQSSSKKKMSJSOSKSSSLPSSFSSSSOMKHIKNJMNLMMLOJSKKKSPSLKSOSSJIMJMMLKKSPKLKQONKRLONOFIF>>AQKSKJPCBBBCD?DGGGFGIHNSKKISNJQLHLHSNOSLJIISLQJNRMSJSIKGISSOISQLKSHMIGHSLMKNMOGGCGFFEEC=;<;:.,,,.@HOIHFFFFFIILKLIJISIOSPQPQ
@2656_2WVZPS_4
AGTAAAACAAGTATTATAGGTAAATATTATGTTTTTCTATCTGAATGATTGTGCCTTGAAAAAGGTGGGTGAGGTCTGTGGGTAAAAATTAATTCCCATCTGGTTTTGGATTTTCTTCGGAAAATTGGTGCCAAGAGCGTGGAGTTGCTAACCATTGCTCAGACTTGTATCGCCAGTAGCACGATAACGATATTTATGAATGTTGTAAGGTGAATAAAAGCCTATGATTTGTGAACATTTTA
+
EEEHHLMKJGIHHHIJMHOHGGJHMIKS,,+,,>DHEDDDDFEFFGFFIJJKMLJGLGICKOLNLGHHLJJHKGHGGIIPHHEDECJSSMLFGDEDDAEHHHLGIHMJIHKHJNJJC778<<63334;;:7,((.4---45CGGHGFGFEEGJNSLJ22222OINLSSLJDGFEEFEFGEFFCCCBCDBCEEGKLJLHGGHFGHGGFIEEEEHHDEGGIMIHIFGDDEFCCCFCBB?>=9+'
@2657_2WVZPS_4
GGAATGTTCACAAATCATAGGCTTTTATTCACCTTGCGACATTGATAAATATCGTTATCGTGCTACTGGCGATACAAGTCTGAGCAATGGTTAGCAACTCCACGCTTCTTGCACCAATTTTCCGAAGAAAATCCAAAACCAGATGGGAATTAATTTTTACCCACAGACCTCACCCACCTTTTTCAAGGCACAATCATTCAGATAGAAAAACATAATATTTACCTATAATACTTGTTTTACTCATTTGATTCCTCTTGGGCTGCTATCGAATTCAACTTATCTTATAGTCATGTTTCCACGACATCATGAGGAACTAACTTATTTGGTATTACCAAGGGCTTATACAAGTTACCAATTTGTATATCTTCTTGGTTTCTTTTATCTTTTCGAGATAACGTCTATTGCGTTAGCGATAAGTCTTTCACACTACGTCTACTTATAAACTTGCACATCAGTTGAACTGTAAGATATTATTATATCTACTAACTCATCCTTCTTACGGGTGACTTACCCAGTCATTATAGATTTTGTAGTAATTGTACTTAATTAAATGTATTAATCTTTCCTTCACATAACTCCTTTTGAGAGCACAACTAATTCCTTGCACTGTTGATTAGACAGTCATACACAAGGCTATGTATATAAACATTCCA
+
LGGJGGMKIJHHFHC?==;;;;;71+)()((-0/-)*+--9<=55555BDKKKGJGILCAAB@ENHJIKJHHGGGNNMSJHFDCCNHNKRSISSLGJOJJJRISSIMRINJJNJKSCDDF74IGFKLRMLQSNLSMSPSKLFKHLJNLLSNKSISSRMSKIOLSPOMMIJISRLMOJSMKKSSQSPHLJJJKKMGHKHIPOKOSHQSOJJKKLLKKKJKIKMIHOSKKOKNJOSINSSOSPLEIJIIHKKIKONSSMMJRIIPIIH/.../0----59/--------.@@BDFGRLSMIGEFEJMJIKJMJMJKLJKJQO@EEDABB877.,,,.58@@BEEEHEHMKJOCCFGEFDGDE@@868:867889=CB>>>=>89,,,,7,DDDFIHJIFEEFFBA@@?BB@DFCBA>>>>==<=9<@FDBDCCEDDFFDGEEDEIIGJIIKIJMOHHGHHCFJHGGDBBBA@??/..,++*&%&..569<>@ADEEFBAABBCIIIJLPHQIHLKKNIRKSKOIKKHLIKKHHNEHEEFIHECD>:8677''&%$%%%&%&011111434979;CCGHJJJHLKLFMJSNIIKMGOMOMJIPLJIIMIHIJSKJILIKIKHHMIJPJHJJHGLIIGJIJGHGHEHFFGEEHH?@;
@2658_2WVZPS_4
GGAATGTTTATAGACATAGCCTTGTGTATGACTGTCTAATCAACAGTGCAAGGAATTAGTTGTGCTCTCAAAAGGAGTTATGTGAAGGAAAGATTAAATGGATACATTTAATTAAGTACAATTACTACAAAATCTATAATGACTGGGTAAGTCACCCGTAAGAAGGATGAGTTAGTAGAGATATAATAATATCTTACAGTTCAACTGATGTGCAAGTTTATAAGTAGACGTAGTGTGAAAGACTTATCGCTAACGCAATAGACGTTATCTCGAAAGGATAAAAGAAACCAAGAAGATATCAATCGGGTTGGTTTATAACCCTTGGTAATACCAAATAAGTTAGTTCCTCATGATGTCGTGGAAACATGACTATAAGATAAGTTGAATTCGATAGTAGCCCAAGAGGAATCAAATGAGTAAAACAAGTATTATAGGTAAATATTATGTTTTTCTATCTGAATGATTGTGCCTTGAAAAAGGTGGGTGAGGTCTGTGGGTAAAAATTAATTCCCATCTGGTTTTGGATTTTCTTCGGAAAATTGGTGCAAGAAGCGTGGAGTTGCTAACCATTGCTCAGACTTGTATCGCCAGTAGCACGATAACGATATTTATGAATGTTGTAAGGTGAATAAAAGCCTATGATTTGTGAACATTCCA
+
KKPKISSNPSKKIHFJGNKIHRHLJOKIIKIGLPSKOIJKLKJKLIMIIRLORSSMIJSKPOSKQIQHIDEHGHPILMSIJGD?>>>>;>AB@@>;<<?HLNHILKLOPNKJIRKKJNHSJIKOKIGKFIKSLMHGIHIOMQHJLIJISSJSSIFHD<?>??BEGHFG>>>>>&&&&&&''))))28AHEHHQJJJLIMIHLKILIHKHSLIOGIJKHKJQIKILKKLJGGGINILKHSOJPLKILJJFGGIIFFEDFGJLQLHIHFLJFEEEGQQKMJGKSISGPLSHEFGGEB@@;:*((%&('&%&$$$$$$%&'')((,**+BFHDFGFDJHSSSSJIIPJKHIIHFOJKLJKHSJRLSSOSHIGFGFHFJGISSSHIMINQONJIGJGOJHKJKKHMSMMLKMKKHSNKSSHOKLSIHFDDCABBCCEJHIFIGJKHJKKMPRSKSRSKLNPJILKJMKKJKKOMLHHKJOLSSLMQJISIMSIHHJJJEEEEEIGFQPKIGHHHEE?G;;;;EKISNSMMIMNLSHBCDKJJMKJNJJIJFKJIFFDCDFGIJSKLNKJJFJGIHKHONFKHPMKKOKLHGHHHJLGHLGFBBBBBECDCCGPMLGKFGIHMILMJJEFIGFGFGOLIIHSGHFHHGIIJKJIIHKMHIGJ
@2659_2WVZPS_4
GGAATGTTCACAAATCATAGGCTTTTATTCACCTTACAACATTCATAAATATCGTTATCGTGCTACTGGCGATACAAGTCTGAGCAATGGTTAGCAACTCCACGCTTCTTGCACCAATTTTCCGAAGAAAATCCAAAACCAGATGGGAATTAATTTTTACCCACAGACCTCACCCACCTTTTTCAAGGCACAATCATTCAGATAGAAAAAACATAATATTTACCTATAATACTTGTTTTACTCATTTGATTCCTCTTGGGCTACTATCGAATTCAACTTATCTTATAGTCATGTTTCCACGACATCATGAGGAACTAACTTATTTGGTATTACCAAGGGCTTATACAAGTTACCAATTTGTATATCTTCTTGGTTTCTTTTATCCTTTCGAGATAACGTCTATTGCGTTAGCGATAAGTCTTTCACACTACGTCTACTTATAAACTTGCACATCAGTTGAACTGTAAGATATTATTATATCTCTACTAACTCATCCTTCTTACCAGTGACTTACCCAGTCATTATAGATTTTGTAGTAATTGTACTTAATTAAATGTATCCATTTAATCTTTCCTTCACATAACTCCTTTTGAGAGCACAACTAATTCCTTGCACTATTGATTAGACAGTCATACACAAGGCTATGTCTATAAACATTCCA
+
LORKLNSJNMSJ94*IIIJHKGISMIKMNLOLPNPJHJIRKKLMKSOJNSSPOIIJJMIGFGGHJPMILIHIGGIJCKIJSGGIIGGHMHSMSMSSNILJKILKLKJNSMKJJIHOJONSSOKFKGKJSKSOLKFJMKJMMKJIHISSSSNSNKOKJLNKNJGSRLJIIMNJLMIJISMNRSKSNSJLLLRMNSNFSJMJLII@3//00GIJGHJJKJKGHILMHKHOLSNSSKRSNNLJKSKKNSKGKHQHINNISJOROSOSKMJLA@?AHNSISLPJQMSEKHKJGLKKJNLSSNSOHJIHKSMSOOIROSPSLSMPNNLQNNLPLMMJLJOJHLMPMQKJKKLLJSI>>JSMKJSQHJSJKNILIEF??CCECFA><79;<?@@=GFHINJJJGNHJKSKJLGGGFHLBBBABEFDEGGBFSSOKJHFEEGILMLOILSSSJSJHIGINKIKMSKKNQSLIHSOSNNQSNKSSLKQKMMIHJLLKIFFDGJIJIIFB+*'&&&'/-----;A@AGKJPKJKIIIHEISLNSIJKMKJNSLLLIJHSSGIILLMLKHJJJJMSSNKORSMNKMGHKIKKMSJLKMLHLGJLLHIJIHNOSIKKMNMNSKSILILKSISSJ4//0EIKKRIJIJLIJKJHHGIGSJKHGHJMJKNNNIL
@2660_2WVZPS_4
GGAATGTTTATAGACATAGCCTTGTGTATGACTGTCTAATCAACAGTGCAAGGAATTAGTTGTGCTCTCAAAAGGAGTTATGTGAAGGAAAGATTAAATGGATACATTTAATTAAGTACAATTACTACAAAATCTATAATGACTGGGTAAGTCACCCGTAAGAAGGATGAGTTAGTAGAGATATAATAATATCTTACAGTTCAACTGATGTGCAAGTTTATAAGTAGACGTAGTGTGAAAGACTTATCGCTAACGCAATAGACGTTATCTCGAAAGGATAAAAGAAACCAAGAAGATATACAAATTGGTAACTTGTATAAGCCCTTGGTAATACCAAATAAGTTAGTTCCTCATGATGTCGTGGAAACATGACTATAAGATAAGTTGAATTCGATAGTAGCCCAAGAGGAATCAAATGAGTAAAACAAGTATTATAGGTAAATATTATGTTTTTCTATCTGAATGATTGTGCCTTGAAAAAAGGTGGGTGAGGTCTGTGGGTAAAAATTAATTCCCATCTGGTTTTGGATTTTCTTCGGAAAATTGGTGCAAGAAGCGTGGAGTTGCTAACCATTGCTCAGACTTGTATCGCCAGTAGCACGATAACGATATTTATGAATGTTGTAAGGTGAATAAAAGCCTATGATTTGTGAACATTCA
+
KLQLSKOKSKJJJOJKJOMSKKKMJKSSLJKKHJKMPJIKG99999GF@@@AAKMRQPKSLJOOLOOSLGHJNPGJNIKLHMSLQPKKMHLMJJJKSINKPLQKMSLLMLIIKKMJLKHJSOJNLSHKHGIMKNSKJJHJISPJKJNOKHMNJOPIJGIEEQLMKNQNKSNJMKRMMOOOLKMKSJOMLSOLRSSMPNNMMLLPKSLNKOLLOIIPHJILOQQKILKKHGIBBABCDILOKLPOKMSHEFGEFFHGGFOKJMIFGIHHSSNKLSLJLILFILQSMLSKPKJIOMJLRSJFFLJNOLJJSILJINOSKSKOIMLKJOMJLIHJSSKMOSPMQSKEMKSSHIHNJQSILNKMSLMNIMSLSIJIIHHJHEA@@@;456???>>BDCFDFGFBB<-*++056BDHJGSPJNIHKGLMLOPLLIKJMSSJMLHHRMSSOMJKRSMKSOPKMMNRHNOSSNPJSSLMPMMFGGILSSSSIMJONLSISKKSMQ----.=DKKHHJGLJBA@BBLMSQESSL77666A---,,/1KRSMSOINSLLE@726113ABJSNMINHJLJIMHHLMMMJISRSLJNMOIJJGFIIKPSMOKGNMIMIGGKLKROMSLLLMMSQNSOPOJJJKLSKJJJSLNSSGLRMNSNORSSNLKSNK
@2661_2WVZPS_4
GGAATGTTTATAGACATAGCCTTGTGTATGACTGTCTAATCAACAGTGCAAGGAATTAGTTGTGCTCTCAAAAGGAGTTATGTGAAGGAAAGATTAAATGGATACATTTAATTAAGTACAATTACTACAAAATCTATAATGACTGGGTAAGTCACCCGTAAGAAGGATGAGTTAGTAGAGATATAATAATATCTTACAGTTCAACTGATGTGCAAGTTTATAAGTAGACGTAGTGTGAAAGACTTATCGCTAACGCAATAGACGTTATCTCGAAAGGATAAAAGAAACCAAGAAGATATACAAATTGGTAACTTGTATAAGCCCATGGTAATACCAAATAAGTTAGTTCCTCATGATGTCGTGGAAACATGACTATAAGATAAGTTGAATTCGATAGTAGCCCAAGAGGAATCAAATGAGTAAAACAAGTATTATAGGTAAATATTATGTTTTTCTATCTGAATGATTGTGCCTTGAAAAAGGTGGGTGAGGTCTGTGGGTAAAAATTAATTCCCATCTGGTTTTGGATTATCTTCGGAAAATTGGTGCAAGAAGCGTGGAGTTGCTAACCATTGCTCAGACTT
+
JKNQSNKIMROPHNHIOLNMMJSQSNSJSPNMSSQGHGGGLKJLOLIHIIHPFB<@@=;:267EE@?>523447HHHFIJJNNSKSSSMSLKMJSISINIIJOOJJHHJJLKHJIIKKJKMGIIHLKIFFJMIHKSLMRKKJLMNNISSMLSMISJEBDAAEHJNJGJJLHPJMJLMKRNKNMNHHSMJSMQRJKGJGKNJLSPJIJLIKSSJLLNJLLKJKKHHGINJHGGKSJJKISJIIILGHFFEEDDEDEDEFDIKHHFLKJSMSILSNNKMISHLKSOPNR@??>?EJSPLMKOKJIRILMHSHMMKNOSKPOLKMLJQSQJRKHOGMKLNORSSKSSSHJMIRSLHHKGLKKIIHLPISNPJSIGGFGGJKISJNPJHHSPSSLIFJLIOMLEKHQJKSMOISSPLJNLLOLHSJOJMKIKKGIJKJLLHHQHHKHNISSJKJNNSOKHHGJSKLILSFJHMJNPOSIHFILSMSKLJSKMHSIGHJJNJJHIIGFOSQSRKEJE99>88EDEEHHSQNHHINDEBA;55BBDSLJSLHGHKIHJIJGEGGHHMHHHINQHG@ABCABAB>3/-,+)
@2662_2WVZPS_4
GGAATGTTCACAATCATAGGCTTTTATTCACCTTACAACATTCATAAATATCGTTATCGTGCTACTGGCGATGCAAGTCTGAGCAATGGTTAGCAACTCCACGCTTCTTGCACCAATTTTCCGAAGAAAATCCAAAACCAGATGGGAATTAATTTTTACCCACAGACCTCACCCACCTTTTTCAAGGCACAATCATTCAGATAGAAAAACATAATATTTACCTATAATACTTGTTTTACTCATTTGATTCCTCTTGGGCTACTATCGAATTCAACTTATCTTATAGTCATGTTTCCACGACATCATGAGGAACTAACTTATTTGGTATTACCAAGGGCTTATACAAGTTACCAATTTGTATATCTTCTTGGTTTCTTTTATCCTTTCGAGATAACGTCTATTGCGTTAGCGATAAGTCTTTCACACTACGTCTACTTATAAACTTGCACATCAGTTGAACTGTAAGATATTATTATATCTCTACTAACTCATCCTTCTTACGGGTGACTTACCCAGTCATTATAGATTTTGTAGTAATTGTACTTAATTAAATGTATCCATTTAATCTTTCCTTCACATAACTCCTTTTGAGGGCACAACTAATTCCTTGCACTGTTGATTAGACAGTCATACACAAGGCTATGTCTATAAACATTCCA
+
JMPOKNNNKKIJLNMNMSRRISJKSOSQKLPOPSJLIIIBBCAACESSSMQKJKPHJHHGJKI@??444425.-,,.167899AHISKILHGJINPQNSSMSIGJKLLQSKSJHHGLISCBLLLNOSLMSMOQPONKMKKMIKFDOSLLILGIKHIJFJHSHJMKHKNRJSSONLSSNNPOJKSSPOSSSSMKQSKOOJKJPHJMPOSSROMNSSSSPRKSQSJMKSMMHPOPOMSKSISMJHMRDCDEDSSMLNOSQSRLSNOSJHKGFGGHGOSSKQPNQJIJLSSLSILQSOOLKNKOKSSRSSLRRSSORNLSLMSSSONSKOLNLMNMSSJKLIROSSISRSSNKRKSLMHSSMOSORLSSHE@////:/=99:1;DDCFD@?BBBSPRIJSMMRJMOJKOJMROQSKJMJSMSSMJJJKHHPGKLSNMOSSNSMMMPMSINPLSSSNJPOSSLSLSOSQOSMKHSOSSISNMPLLLILLQSPOSJLJMKSFGG?=99989AC@?;<=B?@SKKJLLKKGJPLINLNMQOLIONSSQMLNKSJKMNSSLHNSJIHJKPPSLPMSSNQKMLNMNJIDOIOIOKL;8JIMMSKSLJNRJOLONSSSPSNMMISNMHSLKSLMSLLSMPHGIGIHNLFGEEGH;;;;;FFKLRSISN
@2663_2WVZPS_4
GGAATGTTTATAGACATAGCCTTGTGTATGACTGTCTAATCAACAGTGCAAGGAATTAAGTTATCAAAAGGAGTTATGTGAAGGAAAGATTAAATGGATACATTTAATTAAGTACAATTACTACAAAATCTATAATGACTGGGTAAGTCACCCGTAAGAAGGATGAGTTAGTAGAGATATAATAATATCTTACAGTTCAACTGATGTGCAAGTTTATAAGTAGACGTAGTGTGAAAGACTTATCGCTAACGCAATAGACGTTATCTCGAAAGGATAAAAGAAACCAAGAAGATATACAAATTGGTAACTTGCATAAGCCCTTGGTAATACCAAATAAGTTAGTTCCTCATGATGTCGTGGAAACATGACTATAAGATAAGTTGAATTCGATAGTAGCCCAAGAGGAATCAAATGAGTAAAACAAGTATTATAGGTAAATATTATGTTTTTCTATCTGAATGATTGTGCCTTGAAAAAGGTGGGTGAGGTCTGTGGGTAAAAATTAATTCCCATCTGGTTCTGGATTTTCTCGGAAAATTGGTGCAAGAAGCGTGGAGTTGCTAACCATTGCTCAGACTTGTATCGCCAGTAGCACGATAACGATATTTATGAATGTTGTAAGGTGAATAAAAGCTATGATTTGTGAACATTA
+
NSKLJILRKLOOSSHLLLRSJIJLSSONLPNOSLNLJJHHIJNKONLIHDIMC=>=2)('')&')++.5;>ADEGJKIHGHHIFFOILNSSHSJKHMIIGHJMKIMSOSLINHKNLQLJSSLRKLMILJNKNJLKSLJQLLSNSSSKPJIIND5?4+++-2/.,,,,,,)()&&&&(599CEGJJMQMNKSKHLKMMIMLLHFMLLSOIMSJMSQJHMLBGKINJMQEFEDDFHKHKKSKIKKGFHHGKKEEEEFNJIIGPMJQQSJJLMMMSNMKOKSSJOONLMSMKLLKSNSKSSJMRKNDHJIIGJHKHIJSOKLPQSNNSMOOIIJFJNKLMSS?===<LNSLNIKKKLLMQQKNOONNLLKNMJILNSRLQIKILJSJOKNKHKIKSPMMMPOHOSMKLMSSOINSKDDEFDGNQOMSPSJSSLSLSKSNKOQMSNOLMNKMLSNIMNMIJHJLLSOPPMPLNONJCHBJNPNKLJMMONLMH78776:;>EEKSRPPNINHAAEAAHIIJKSKSPLSSLROCJ**+KSLLMNQSSRJKHPJMMINKMSKLJSISKSRSNHPSLMSHJISJL@?????FGGHKSKOJOSIGEEFNHFMHKNSNSHLISNPJPSKNJPLMMKLJJKSNMJNMEEFDEQKNISRPLKL
@2664_2WVZPS_4
GGAATGTTCACAAATCATAGGCTTTTATTCACCTTACAACATTCATAAATATCGTTATCGTGCTACTGGCGATACAAGTCTGAGCAATGGTTAGCAACTCCACGCTTCTTGCACCAATTTTCCGAAGAAAATCCAAAACCAGATGGGAATTAATTTTTACCCACAGACCTCACCCACCTTTTTCAAGGCAGAATCATTCAGATAGAAAAACATAATATTTACCTATAATACTTGTTTTACTCATTTGATTCCTCTTGGGCTACTATCGAATTCAACTTATCTTATAGTCATGTTTCCACGACATCATGAGGAACTGACTTATTTGGTATTACCAAGGGCTTATACAAGTTATCAATTTGTATATCTTCTTGGTTTCTTTTTATCCTTTCGAGATAACGTCTATTGCGTTAGCGATAAGTCTTTCACACTACGTCTACTTATAAACTTGCACATCAGTTGAACTGTAAGATATTATTATATCTCTACTAACTCATCCTTCTTATCGGTGACTTACCCAGTCATTATAGATTTTGTAGTAATTGTACTTAATTAAATGTATCCATTTAATTAAGTACAATTACTACAAAATCTATAATGACTGGGTAAGTCACCCATAAGAAGGATGAGTTAGTAGAGATATAATAATATCTTACAGTTCAACTGATGTGCAAGTTTATAAGTAGACGTAGTGTGAAAGACTTATGCACTTTTAACGCAATAGACGTTATCTCGAAAGGATAAAAGAAACCAAGAAGATATACAAATTGATAACTTGTATAAGCCCTTGGTAATACCAAATAAGTCAGTTCCTCATGATGTCGTGGAAACATGACTAATAAGTTGAATTCAATAATTATTCAAGAGGAATCAAATGAGTAAAACAAGTATTATAGGTAAATATTATGTTTTTCTATCTGAATGATTCTGCTTTGAAAAAGGTGGGTCTATCAGGTAAAAATTAATTCCCATCTGGTTTTGGATTTTCTTCGGAAAATTGGTGCAAGAAGCGTGGAGTTGCTAACCATTGCTCAGACTTGTATCGCCAGTAGCACGATAACGATATTTATGAATGTTGTAAGGTGAATAAAAGCCTATGACTTGTGAACATTCCA
+
JSQRRKPSMKHLSNPOLMKILHHSLSPLSMMSLMSJICDCCC9223DPSPLQMISRLNIKLILSJSMQSPMJHIIPKPSMPKSISHFHHIISIGGJNSNLOJHFEDMJKOLLLSLLOKGR??G>>EISSSNONFGLMNOJBBBCCFKISKMEDBAFJGGHGLGJIHGFCBECFJLASNMKKHGB;<<LJNIKMEEKHLIISSLJLKNKKKSOSOQQMLOSMLPMOKKNIMPISJSNNPSHMJNMSSNSLKIIHB86//7>?=?>@@AHIJGJIGJSNMNSJMOLKJMJIIKGSSSMSKLIKKGINLIMOSSKGDS--,,,0+++*4>@DIIKSKFOKQKJLSSSSMSJLMKSHLLSKOMQJJ@@=<7422..003/0./345<BE:888JGINROPPPNKMJOJMHGIHBAE-----00000.*,<=CFFGEGEKHOSSNSJSOKLLSJMKSSJHEHB<;;;;BDGNKNSOSQLKOKKKMINHEFIC????32212;;66656+)((%&&&')**.1;=?@@GISHMGIHISJRJMPLMSOLQKNOJMLSOHSSQSJHSKKEGISMPMI<:::;DFJKJHHIEEABCDE:7779AB<:8879:@=;;;:<9=>5:1/125>@DC??<:91133<<;:;<<<=11==>@BDEEHFFDEAABBBCCCCCED;::::<8:>>CCBCFEEDBBA?>>>?@?=99854'''&&))*)),<===?2222216.------445>=<;<<>:===:<431/.**.*),///1/9778*)))*=@?>===?A?====:432110--,'(+**+11222233345554444444676631-+**&&%&&))+.-../('&&&'((%$%$$'*.18<>>>;;;;;DBBBBCCCAA@>:88337789:;==>>>=>;>>=CFCA?>?@??>>;9983220)))(+6778752,+)((+))&&&&&'()25678877++7+,43345:>?=<545DE@@@==>>>CA@A@AA>><;9;:0---.<>CDDB>=;::>><<;;>><<;;;<<<=>@?>????=>>=<33333:666457:49;?@A@AA@@@CABA?><8-)))+*))(*)*)+++,366=@A@;<=
@2665_2WVZPS_4
GGAATGTTCACAAATCATAGGCTTTTATTCACCTTACAACATTCATAAATATCGTTATCGTGCTACTGGCGATACAAGTCTGAGCAATGGTTAGCAACTCCACGCTTCTTGCACCAATTTTCCGAAGAAAATCCAAAACCAGATGGGAATTAATTTTTACCCACAGACCTCACCCACCTTTTTCAAGGCACAATCATTCAGATAGAAAAACATAATATTTACCTATAATACTTGTTTTACTCATTTGATTCCTCTTGGGCTACTATCGAATTCAACTTATCTTATAGTCATGTTTCCACGACATCATGAGGAATTAACTTATTTGGTATTACCAAGGGCTTATACAAGTTACCAATTTGTATATCTTCTTGGTTTCTTTTATCCTTTCGAGATAACGTCTATTGCGTTAGCGATAAGTCTTTCACACTACGTCTACTTATAAACTTGCACATCAGTTGAACTGTAAGATATTATTATATCTCTACTAACTCATCCTTCTTACGGGTGACTTACCCAGTCATTATAGATTTTGTAGTAATTGTACTTAATTAAATGTATCCATTTAATCTTTCCTTCACATAACTCCTTTTGAGAGCACAACTAATTCCTTGCACTGTTGATTAGACAGTCATACACAAGGCTATGTCTATAAACATTCCA
+
SJKLIIPLSJPRISLMSNJPKLKPSNOJSMSQKLIIIIPIMPSLNPSSKSPKIJMIJSIIOFLKONSNPIHGHHKKLMSRSKRKLPNKQSLNLMJJLKPKSSLSLSJGISLJMSJ?>==?+)20035RSPKHKKIRLSOMMSLMFFLJSSJNKSJKLJPSQSFI-+++,=<<>BB;@A?84B@@GKOSPMSINMMJSOSSSOMPMSSGJQSQOONSNMKNQOROLJSSSSSPKMJRSMJSSLLLKSONLSLLLOOSDFNJNPLKSMJLGJIJSSMKKKLJLNSLMILHMIIKNSSPSLLHHIIILKHF=<:86557:;???>BCDDLLSLLSLPHILKLJMLSKILSOJPOISLKSMSISISLMJOLKJL>=>=>=>74@9AAAMJSIGIIKRMRMLMNINMHKPJJJMJJKGLGPLJB:9:9CCB@@40,,***)((((///@@@@@EKJPLSMNKSKKOOSSJJSSPLSMLSSQKMSJKIHJLKOSMIISSIMNSNSSMNIHGHJOJHKGHNROOSQLSSLSNSJMMJMNOKLLJIKSMJKKHIIHKKRJSJJIMJIJGGISNSLJILQHHEEDDFPHGGKOMJSOSSNMMSHJJMHGJKMNSQMIKNLRIJSONNMHPMLIIGFHMHHIIKJIGIGKHFGHFEIGEFDEDGFHNJMJ
@2666_2WVZPS_4
ATGTTACAAATCATAGGCTTTTATTCACCTTACAACATTCATAAATATCGTTATCGTGCTACTGGCGATACAAGTCTGAGCAATGGTTAGCAACTCCACGCTTCTTGCACCAATTTTCCGAAGAAAATCCAAAACCAGATGGGAATTAATTTTTACCCACAGACCTCACCCACCTTTTTCAAGGCACAATCATTCAGATAGAAAAACATAATATTTACCTATAATACTTGTTTTACTCATTTGATTCCTCTTGGGCTACTATCGAATTCAACTTATCTTATAGTCATGTTTCCACGACATCATGAGGAACTAACTTATTTGGTATTACCAAGGGCTTATACAAGTTACCAATTTGTATATCTTCTTGGTTTCTTTTATCCTTTCGAGATAACGTCTATTGCGTTAGCGATAAGTCTTTCACACTACGTCTACTTATAAACTTGCACATCAGTTGAACTGTAAGATATTATTATATCTCTACTAACTCATCCTTGTTACGGGTGACTTACCCAGTCATTATAGATTTTGTAGTAATTGTACTTAATTAAATGTATCCATTTAATCTTTCCTTCACATAACTCCTTTTGAGAGCACAACTAATTCCTTGCACTGTTGATTAGACAGTCATACACAAGGCTATGTCTATAAACATTCCA
+
63/++**-1547788??@AGHKEFGFHIOSJHFIIIHHOKKSNLOSKSNMSMHSMIFHGJMJJKKQJHPHJJMLEED;:98899@DFIOMNLMINKOKKOLKKISSPSRNMKLJJSQNSSSRLOMSOLOSQMSOLJMNNRHLGSSSKLBCDBBCCHJJFRLPLHE>=LGOSKSSSFFSOJLJOSPNMKJSLILNQSISLKSKSSJPKQOMKSMQSOLPISLSSMIROMSDFMJKNSSD@AB2./2/+++,0255FGSKJJMOISLKNSQLHOKOKKMQSJILLOKSIQQSNSOSILJOJSLNKJSLOLOPNLKSNMSIHHGJSHNPGJHIMNINMLQKSMLMMOOOOKNHMSJSSSSLSKRHMJJI@@CAC??75?<:111112@BBEIISKIIKRLOSOLJLGKSNJISGHNSMMSJSISOSSMLNSKSJJIIJISRRKSISLMOKSMSQSMJSRSKNSPJSSRSOPSJOSNPSJSKGHSSNKJSLHKFHGHFHGDEESKLMSSMMLNSOKNKISQNQOINKSKLSSSOSJJJKIOKSMHJHJKRSKNNMKNSHDAABACDD99:979,,67IIILLIQSKSSSB8KSJISKSNLKSPRJNSOSKQSOLSJLPNJKMLIKIJIIMKNKIKKLHJJHGGGFGAA>AALJLQMSKGI
@2667_2WVZPS_4
GGAATCCTCACAAATCATAGGCTTTTATTCACCTTACAACATTCATAAATATCGTTATCGTGCTACTGGCGATACAAGTCTGAGCAATGGTTAGCAACTCCACGCTTCTTGCACCAATTTTCCGAAGAAAATCCAAAACCAGATGGGAATTAATTTTTACCCACAGACCTCACCCACCTTTTTCAAGGCACAATCATTCAGATAGAAAAACATAATATTTACCTATAATACTTGTTTTACTCATTTGATTCCTCTTGGGCTACTATCGAATTCAACTTATCTTATAGTCATGTTTCCACGACATCATGAGGAACTAACTTATTTGGTATTACCAAGGGCTTATACAAGTTACCAATTTGTACCTTTTCTTGGTTTCTTTTATCCTTTCGAGATAACGTCTATTGCGTTAGCGATAAGTCTCTTTCACACTACGTCTACTTATAAACTTGCACATCAGTTGAACTGTAAGATATTATTATATCTCTACTAACTCATCCTTCTTACGGGTGACTTACCCAGTCATTATAGATTTTGTAGTAATTGTACTTAATTAAATGTATCCATTTAATCTTTCCTTCACATAACTCCTTTTGAGAGCACAACTAATTCCTTGCACTGTTGATTAGACAGTCATACACAAGGCTATGTCTATAAACATTCCGA
+
9888*&%%%%'*++:=>>>@HJMNSNOKNLNPRKJILIILGHKHGHKIJNLLHLIKJKEDFCEPJKJMPSCCDBCFDDD?;;;:;;;;KHIPBABBBHNJPFG::::;<<=>FISIGJLN=@H?@CJMNSMSJMILLMKIJJJGEFFHSSKJNKQMSSPSLGAELHHGLSPJOJJHQSHOLKPOJKJPMSSIGIIJICGHGHGJKJJSSQLLLMQLLKOMSRNSOMLSLJSSJMPPRSMLOSKRSQMJSGA@=;>>77HSKPKSKNMJEIGHKLJILJJKMLSJGIIGHHFFIISMLNK555445>>??KGNINJKILJLLLNPNJSIKJJHJKHMHJFEIJIKJKKLSMIJSIGGFFC=;4000038<7-----,--,/028=FFHADEEEGHHGHSIIIJIJKHJBGGKB?>976645(&&++4<FIGHGHHGGMIIKKIFGGGIHLJIGKHKOFGI>>>==BC?BCCGFGLFFSMSHFHJGFGGG=;:8)))))2-**-&'5=?CDFHGFEFB<54.-..57<:DGIFHKGMIHEGGGHKGHGHLGHJIJLSSEFEEEHJFPIABA77777CDDAAHHICCDIOHHMKRINISOIFJHMOKKLIMJIJMKIJJNLSSJMPLIPHIJILILPIJIJDGFHHFDIFHEFEDAAA@(((&&)'
@2668_2WVZPS_4
GGAATGTTCACAAATCATAGGCTTTTATTCACCTTACAACATTCATAAATATCGTTATCGTGCTACTGGCGATACAAGTCTGAGCAATGGTTAGCAACTCCACGCTTCTTGCACCAATTTTCCGAAGAAAATCCAAAACCAGATGGGAATTAATTTTTACCCACAGACCTCACCCACCTTTTTCAAGGCACAATCATTCAGATAGAAAAACATAATATTTACCTATAATACTTGTTTTACTCATTGATTCCTCTTGGGCTACTATCGAATTCAACTTATCTTATAGTCATGTTTTCACGACATCATGAGGAACTAACTTATTTGGTATTACCAAGGGCTTATACAAGTTACCAATTTGTATATCTTCTTGGTTTCTTTATCCTTTCGAGATAACGTCTATTGCGTTAGCGATAAGTCTTTCACACTACGTCTACTTATAAACTTGCACATCAGTTGAACTGTAAGATATTATTATATCTCTACTAACTCATCCTTCTTACGGGTGACTTACCCAGTCATTATAGATTTTGTAGTAATTGTACTTAATTAAATGTATCCATTTAATCTTTCCTTCACATAACTCCTTTTGAGAGCACAACTAATTCCTTGCACTGTTGATTAGACAGTCATACACAAGGCTATGTCTATAAACATTCCA
+
2+)(((()**+34446FHFEFFIKHGFSILSSJJFECCD>=;;789EDA?AC11113BEFEGHKIIOIHGFEHFHKOKILNLJKOJSLSNMLQGJLHNJSJKQKIKJKSNONMMSNHMKSKSOGFKNPLIFEJJIHLNLLOIIKMNMJLSLJNIIKSSFEFSCLOIIHJLJPLEH=GMKFSPRMPOSKLOSJNKLHKJLOSSKKHSISSSMOSSLSJLSJJSLJMSRSSSSJKMOSKNSSSMLJPOLSIJJFGNSKKSILQSIJG:8888HSLLLNIMHKHDAA777544698/**+8>BCDIIOSKLJOKMMSOKOQNPHIFABSSLHHGILIJGHHHMJKHMLOKMNOINISRSSSLMKPNMLKIHJBACEF@534)CEDGCBCGJGHRNLOHNMSSSRKKJLFSSNHGHIJKOJMNKSLSSKHIHGJGFIHJIKLLKJKILIJJLJKMSJJSLPSPKMSMKJJHOMKSFLKJGIKQIHIKMKMSNLHH?C:9988<?98.-+'''%%%&))>ABCDJJKIFEMFLKPMJNLKLHLISJHLIIJIJJOJHJSJHJIKIHOINSKSLKMKSMHGSGOJJJSJMMNJOKPPOLKMHMJNIJOPKOMLEJISMLMLMLRMLHIJHGFFEEGDEFIEGHLIFHNGIFEEEFFFJHKIIHH
@2669_2WVZPS_4
GTCTTTCACACTACGTCTACTTATAAACTTGCACATCAGTTGAACTGTAAGATATTATTATATCTCTACTAACTCATCCTTCTTACGGGTGACTTACCCAGTCATTATAGATTTTGTAGTAATTGTACTTAATTAAATGTATCCATTTAATTAAGTACAATTACTACAAAATCTATAATGACTGGGTAAGTCACCCGTAAGAAGGATGAGTTAGTAGAGATATAATAATATCTTACAGTTCAACTGATGTGCAAGTTTATAAGTAGACGTAGTGTGAAAGACA
+
HHJOLOIIGGGHJGFFGKHHGLGGHFHGHHKKKJMNJJQJLHLJJFMJKNSSJJGKQMSSMMSKSKSKJMHHJSKNIJKSOLSSLQHGKFKPMJS@AGONJILIJHHJFFFIJKMPRJKHHHPPLSLJIKHGQJHGGHIHKHKIHJILRKLJDBBBBD@@AACA@A@=>@AF<::99>??????C?=>?@??>>=8+*))('''()))))))69=>@?@@@A@?@><<;<=>>A@@A@@A@=??EDCBAABDDCCBCC@@?<<;;<<<<<>>=====>==;:0
@2670_2WVZPS_4
TGGTTTTGGATTTTCTTCGGAAAATTGGTGCAAGAAGCGTGGAGTTGCTAACCATTGCTCAGACTTGTATCGCCAGTAGCACGATAACGATATTTATGAATGTTGTAAGGTGAATAAAAGCCTATGATTTGTGACCATTTCA
+
FEDGISLLMJFFFIKMSMMLJLQLOJJJKIIFIGIHECDDGGHHLJKKHFEFEFIJIKJIHFFFHGLLKLGGDDDFDGIGFFDCCCDFDEEFGOQNNEFEFFKIMLGGEIGJGGHGHIJKIHGHIIGMHPPMHHGEAB?..-
@2671_2WVZPS_4
GGAATGTTCACAAATCATAGGCTTTTATTCACCTTACAACATTCATAAATATCGTTATCGTGCTACTGGCGATACAAGTCTGAGCAATGGTTAGCAACTCCACGCTTCTTGCACCAATTTTCCGAAGAAAATCCAAAACCAGATGGGAATTAATTTTTACCCACAGACCTCACCCACCTTTTTCAAGGCACAATCATTCAGATAGAAAAACATAATATTTACCTATAATACTTGTTTTACTCATTTGATTCCTCTTGGGCTACTATCGAATTCAACTTATCTTATAGTCATGTTTCCACGACATCATGAGGAACTAACTTATTTGGTATTACCAAGGGCTTATACAAGTTACCAATTTGTATATCTTCTTGGTTTCTTTTATCCTTTCGAGATAACGTCTATTGCGTTAGCGATAAGTCTTTCACACTACGTCTACTTATAAACTTGCACATCAGTTGAACTGTAAGATATTATTATATCTCTACTAACTCATCCTTCTTACGGGTGACTTACCCAGTCATTATAGATTTTGTAGTAATTGTACTTAATTAAATGTATCCATTTAATCTTTCCTTCACATAACTCCTTTTGAGAGCACAACTAATTCCTTGCACTGTTGATTAGACAGTCATACACAAGGCTATGTCAATAAACATTCCA
+
LLLLIKHNIKINOKSLSQOSGINNSJIMOOSLLQIIHHFFHFLKIIGLKLJHMIKJJSLIKIQQPJSSNNKQJIKSNMSPSLRJSNOKQPEGEFFSOJSSSNSSQKKSNSSJJSLLISSSGJOKHHHSSSSMNSKNOSLMDGEJBDDENIJOMSFSSJHFFDEKKLIJKIMKOSRKSIMHKSKOMKSMQLJHHKIJONLDFEEFKSSNSOKLLOLLJSKSLSSOSSLOJJIPSNSNSOSSNOJSKLKKPHSNMKOLABNSSMQSKIB/...<===BDDDFKKJSJSJSMIRIKPSPSLOJSLOSSMSPISSSSNMNOLSLQLONSLQLSOLKLLIHSPLLMRSOQOOKSSSJKOOIMSKMJPLKKSONSOOHLIJ<<<=B<SJISKSHNKLJIKIPRKJLKIQPSKSLPOSKPHJLKJF@??>SLORKJMMMSOSJKQPJMOSRSLSMJKQMKOJOLKCJGJSQKNOOMKPOMJRJKKSSSMSMOSSSQNSSRSOSSOHO<=CEDDEGJGGKJLOIJLLLJMLHKGJKNKSSSSSSSSJMQMNKSINIIJNSMSOHIHKKMJSKJSJKSSSILGA:677KMJMSORMSMNMSMOSORIIKNLHSLJKSSKMHKSILQSLKNOMLLPRKJ-----.SJIJNKKGFHKLOOLIJIINNPLSM
@2672_2WVZPS_4
GGAATGTTCACAAATCATAGGCTTTTATTCACCTTACAACATTCATAAATATCGTTATCGTGCTACTGGCGATACAAGTCTGAGCAATGGTTAGCAACTCCACGCTTCTTGCACCAATTTTCCGAAGAAAATCCAAAACCAGATGGGAATTAATTTTTACCCACAGACCTCACCCACCTTTTTCAAGGCACAATCATTCAGATAGAAAAACATAATATTTACCTATAATACTTGTTTTACTCATTTGATTCCTCTTGGGCTACTATCGAATTCAACTTATCTTATAGTCATGTTTCCACGACATCATGAGGAACTAACTTATTTGGTATTACCAAGGGCTTATACAAGTTACCAATTTGTATATCTTCTTGGTTTCTTTTATCCTTTCGAGATAACGTCTATTGCGTTAGCGATAAGTCTTTCACACTACGTCTACTTATAAACTTGCACATCAGTTGAACTGTAAGATATTATTATATCTCTACTAACTCATCCTTCTTACGGGTGACTTACCCAGTCATTATAGATTTTGTAGTAATTGTACTTAATTAAATGTATCCATTTAATCTTTCCTTCACATAACTCCTTTTGAGAGCACAACTAATTCCTTGCACTGTTGATTAGACAGTCATACACAAGGCTATGTCTATAAACATTCCA
+
HSSKJMKKMJSMSQOOSNHHFGHMJKJISKJNECCCDJOKIKBAA@BSOJMSMKSHJSJKJNJQLMJOMLIIJGMSKMSMPLLSJSMSSHJNMMSKMHHBBAA@D@>=>IEDKIHIHSLNBILBDKMSSKNSRNIMSSLDCCDCDDEFOSLJOKGHJK@BGECHEEFGHSSJFHNGILKOSKPSPLSNSMSPSPLNPHLLSLSLSKSOSSSLMOPSNLSKKOSSLSNNJKNMKSSSQSNLMOLJIQJGL>44>>AE22GPLGIFFG;655569;<?AKFFFGHKHKSHLOROIJSMOILIGLISOLHPSMNSNKJOMPLJMPOMMOISSMLSKQNMOONLSLQMJHGGGC:@IKKLPJLSKKLHHEEA??)))).)..12,7><;;714CHIMLQSKLLIKISRSNSLKIS;;;::9?77779DGIFFGIFIIPGJLHIFEKJDDEDDKLJJJPMJLLLMPKOQOSJSSJPSKKSMLJNJSJGHLMKHGJGIKHJJIKLSOKIOJSPDCAB=<==<AHIJGJPIHJJIIJOJOLLLOMKMLOSMOIHIILMSJOLLJLLSNKGIBDKAAAA@<4556CJIEGLLMOSLOKLLIJOIIRJLLNKSSMOJEJJNNSJMONPKSSKMHHGGGJJGIHKMKKLHNLMSKKHEEGGJMHHRIGED
@2673_2WVZPS_4
GGAATGTTTATAGACATAGCCTTGTGTATGACTGTCTAATCAACAGTGCAAGGAATTAGTTGTGCTCTCAAAAGGAGTTATGTGAAGGAAAGATTAAATGGATACATTTAATTAAGTACAATTACTACAAAATCTATAATGACTGGGTAAGTCACCCGTAAGAAGGATGAGTTAGTAGAGATATAATAATATCTTACAGTTCAACTGATGTGCAAGTTTATAAGTAGACGTAGTGTGAAAGACTTATCGCTAACGCAATAGACGTTATCTCGAAAGGATAAAAGAAACCAAGAAGATATACAAATTGGTAACTTGTATAAGCCCTTGGTAATACCAAATAAGTTAGTTCCTCATGATGTCGTGGAAACATGACTATAAGATAAGTTGAATTCGATAGTAGCCCAAGAGGAATCAAATGAGTAAAACAAGTATTATAGGTAAATATTATGTTTTTCTATCTGAATGATTGTGCCTTGAAAAAGGTGGGTGAGGTCTGTGGGTAAAAATTAATTCCCATCTGGTTTTGGATTTTCTTCGGAAAATTGGTGCAAGAAGCGTGGAGTTGCTAACCATTGCTCAGACTTGTATCGCCAGTAGCACGATAACGATATTTATGAATGTTGTAAGGTGAATAAAAGCCTATGATTTGTGAACATTCCA
+
LKKMMMKSNOKKSOSKINSMSSNOSMINJJSSSMSGFFIGKLLLJSOSSOHSGDDIMHGHLKJNMMOLFCDDD?JJHNHINNKMJSSJQKOSOOSMPLSPSSSISPNRPONSMSSOGLRKOSLSIPJLHSSOSPMMKKSKPKRSPSNMPSKRNOSQKKSC@??CGJIOFFFFHINIKILKLLKJOLMNJKMSNRROSIMMLIIGKPMSOMKSSSIOOPLQSMSLIJHIHHHHJSLJSKOJSPKLLLNPJGLGIFHGJGHKNNMHHKMNSNIQQMLJSSS?@@@QJQQSJIKNSSNNMNMOSNHNJSOSSMMLSJSRSSKJSSLOOSKISKQSKJCDGIKQNJKISISONLSLJJHOSKSLJMLISSSLOPPIJNLSKLSKSLJJILIKOSNSJOHIJLJOKSSLMMSMMNPSJMSSKMOJQIQMMSQLSMJIOSLSJSG><;;;;::;KHFJSLJNDFGIIHSSLGJLSNSIKMJJHDRKSSRJPSOJLOMKSQSMJ@@AABEDFIGJFFFL))@)*IJKKNJSSNSKINNOJJ7001PSFDDE?=<21.,,,5666ACFHMJNSJJIIGIJOLKMSMRLKSMJPKRLMFHGHHIKGJNSGGGGIHGFGFSKJLLGJJOJSSNJNMIHFGNHSLHONMSNSONIR=====OLSRKRPOJJ
@2674_2WVZPS_4
GGAATGTTCACAAATCATAGGCTTTTATTCACCTTACAACATTCATAAATATCGTTATCGTGCTACTGGCGATACAAGTCTGAGCAATGGTTAGCAACTCCACGCTTCTTGCACCAATTTTCCGAAGAAAATCCAAAACCAGATGGGAATTAATTTTTACCCACAGACCTCACCCACCTTTTTCAAGGCACAATCATTCAGATAGAAAAACATAATATTTACCTATAATACTTGTTTTACTCATTTGATTCCTCTTGGGCTACTATCGAATTCAACTTATCTTATAGTCATGTTTCCACGACATCATGAGGAACTAACTTATTTGGTATTACCAAGGGCTTATACAAGTTACCAATTTGTATATCTTCTTGGTTTCTTTTATCCTTTTTTGAGATAACGTCTATTGCGTTAGCGATAAGTCTTTCACACTACGTCTACTTATAAACTTGCACATCAGTTGAACTGTAAGATATTATTATATCTCTACTAACTCATCCTTCTTACGGGTGACTTACCCAGTCATTATAGATTTTGTAGTAATTGTACTTAATTAAATGTATCCATTTAATCTTTCCTTCACATAACTCCTTTTGAGAGCACAACTAATTCCTTGCACTGTTGATTAGACAGTCATACACAAGGCTATGTCTATAAACATTACA
+
LJIPGIKOJLKMSJJIRSMSKMSRLJKOQOKMJNJHIGGGHK>;<?GKQLSOMNLKIMIIHJINKJJLKQLLISQKSJKJKKKISIJHGHLOFCDEFFKMKLJJKHINLMQKLSKKNSQS??SISSSSQSLOPIHJMKJKHIJLJSJSPLOSPSJOSSSSSSJMINIHNSMHGJKIPIRLKNNJGKSOSLKLKMSNNSPQJMNLLLKSSSMLNMKJPSMSSMPSOSJLOSSPSSQNMMKKSRJSPSJHLSMJJPLRLNMSIOSNOSG?>>>?QSHPPIIIMILLILMSNMJKLMSROKIPJJQMQMSSLQPKSKMOINPSF11112SLGEEEEROROMKSNNHIKNKJMSKSPLLMNSJNLMMOOJNH@A??JKSHICBIADEDIF<:::6777JHLOJNKS65556?HGEEIEHGGHMSNLKSSKILPPLIMJKMKJKQLOMKKMSNKIKJIKKSNKSKSSISROIISLROPMPNLSPNJJKJHJJFGKKKDDDCBFFGGHFHFHIIFFLFGHJGIJLOHLMOKIMSQKSSMMQKHHIIIKMJHLHKLOQSPKLJLHKLKOHIISSSSIPIKNJIKJGKKIIHISJLGLJKSSJSJKMMECCBCSGIIHGHFGHIHJLSMJSLIJHFEEHHJHIHHGIGHHGFEGFIFEEDCCEE887-,+
@2675_2WVZPS_4
GGAATGTTCACAAATCATAGGCTTTTATTCACCTTACAACATTCATAAATATCGTTATCGTGCTACTGGCGATACAAGTCTGAGCAATGGTTAGCAACTCCACGCTTCTTGCACCAATTTTCCGAAGAAAATCCAAAACAAGATGGGAATTAATTTTTACCCACAGACCTCACCCACCTTTTTCAAGGCACAATCATTCAGATAGAAAAACATAATATTTACCTATAATACTTGTTTTACTCATTTGATTCCTCTTGGGCTACTATCGAATTCAACTTATCTTATAGTCATGTTTCCACGACATCATGAGGAACTAACTTATTTGGTATTACCAAGGGCTTATACAAGTTACCAATTTGTATATCTTCTTGGTTTCTTTTATCCTTTCGAGATAACGTCTATTGCGTTAGCGATAAGTCTTTCACACTACGTCTACTTATAAACTTGCACATCAGTTGAACTGTAAGATATTATTATATCTTACAGTTGCGACATCAACGTAGTGTGAAAGACTTATCGCTAACGCAATAGACGTTATCTCGAAAGGATAAAAGAAACCAAGAAGATATACAAATTGGTAACTTGTATAAGCCCTTGGTAATACCAAATAAGTTAGTTCCTCATGATGTCGTGGAAACATGACTATAAGATAAGTTGAATTCGATAGTAGCCCAAGAGGAATCAAATGAGTAAAACAAGTATTATAGGTAAATATTATGTTTTTCTATCTGAATGATTGTGCCTTGAAAAAGGTGGGTGAGGTCTGTGGGTAAAAATTAATTCCCATCTTGTTTTGGATTTTCTTCGGAAAATTGGTGCAAGAAGCGTGGAGCTGCTAACCATTGCTCAGACTTGTATCGCCAGTAGCACGATAACGATATTTATGAATGTTGTAAGGTGAATAAAAGCCTATGATTTGTGAACATTCCA
+
LLKLNMLLNSILBC>JJNJMJLPSSSSRONNJGFEDB*****,*+,,-,((-(((BDKHGJILNNJSKMSHHJISJQMKPNPMMJJQSLMSSIIPKKLSBA@AAJOMKRMKILKNILSNSSKSNIGLKMSPMMKHKPOSKIMPSNIKSRKQSLQIOKLKLHPJNIRLSMLKSSMOGJKLJMQJLSLILNIMLSMLQSINSKSSMNKSSSOSNSLSOMSMSNPOQMMSSOOOOLKSRSSNOSSSIKOMSLLSLSSPSLLNKKLSSSKGLJHISOSSOLSKSOSONLSLSOORJPLOSSKJMJIISKMSPSSMSKLSMKMRLNSLSMPLLSMIIKOKMKJLQNSJLNOOJSSMMOSJOOOSSJPNKKIKHISLSLIMLD>=A<==</,,,8??ANMKPKILILQKLSQHMRKMKLMJSJPKJNKJMNISSJPMQNNJKLPKSKMJNSPJSOSSSMHLNLKSSSMQKHHSIGFGGIJE7743122,+*)((&%$%%%&$$%((*.7889:GHPJHIEEBBDEEEFFCDCABCCAAA??C;;EEGCBCCCHECAEFNLGFD=;5421.,-//-**+,,../,)'%$$$%'.23=>?BEDCDEDD?BCEFHFFEBBACEGGFFCECDDDA;<<=C??>?@JFJEFEFEDCCCDEDDCBBCBA@???<544449983335:;:954321111147778<=AAA@@?===<;;;;;<?BBC@@?@?CDDOMJFGEEEEEGLFEBAABCEFDI>;>DGSKEB>:957999;;=??@@5/0<?@CCCAA>?//6/0ABBA>AADCDAABFFCED@333=BDDD=:9-,*)'&+)&'((,-.,****,-.56665++))))()))-011?BBBEHFFGEC=<=<=D@AA?@BBBB>??A@CDDDA@AAB@A@A=98DB<==<<633444577798971/+
@2676_2WVZPS_4
GGAATGTTCACAAATCATAGGCTTTTATTCACCTTACAACATTCATAAATATCGTTATCGTGCTACTGGCGATACAAGTATCAGCAATGGTTAGCAACTCCACGCTTCTTGCACCAATTTTCCGAAGAAAATCCAAAACCAGATGGGAATTAATTTTTACCCATAGACCTCACCCACCTTTTTCAAGGCACAATCATTCAGATAGAAAAACATAATATTTACCTATAATACTTGTTTTACTCATTTGATTCCTCTTGGGCTACTATCGAATTCAACTTATCTTATAGTCATGTTTCCACGACATCATGAGGAACTAACTTATTTGGTATTACCAAGGGCTTATACAAGTTACCAATTTGTATATCTTCTTGGTTTCTTTTATCCTTTTTTGAGATAACGTCTATTGCGTTAGCGATAAGTCTTTCACACTACGTCTACTTATAAACTTT
+
IHOHIJMDHMMKNMJKHPIFGFKIKKPLSJIIIMJHFBAA;:;;<SLPIMKSIEIGHIGGGFHIJLGEFD545557-(%$&%%%%%&'&''&&&&&&%&&''=:<<<;GC>>>>?CBCBI0/=667=HIJOSPIHMOJKLSMKKSIJGKOLFHBDC@?/,)'''&&'''*-89?@?BHHGELSFEEFHHJMGHKHKRSMLKPMJKHMLJNMQPRHSNSSSNSLLJNHG@90,)''(+25BCEFIINDHGCBBDCHE@@ENIFKSHF633335<<<<AF@@@@AFFFKEEFHCDEDEIDDCCCDEIIIOQNIKILSIHMSRKIMKONLIFFGHHHGJMJHHHHKMOMKISPNOSLKMISSLJFFFEEFFDI))<<B?@4/?7:;;C@64341222DDHGEFFEEFIGGCEBCBBA@@@ACDDHEHLJHFEBCDABCA@?>>::.('%"##
@2677_2WVZPS_4
GGAATGTTCACAAATCATAGGCTTTTATTCACCTTACAATGTCATAAATATCGTTATCGTGCTACTGGCGATACAAGTCTGAGCAATGGTTAGCAACTCCACGCTTCTTGCACCAATTTTCCGAAGAAAATCAGAAAACCAGATAGGAAATAACTACACAGACACCTACGCCCACTTCTAAGCACAATGATTCAGATAGAAAAACATAATATTTACCTATAATACTTGTTTTACTCATTTGATTCCTCTTCAGCTTTAATTGAACTTATTTTATAGTCATGTTTCCACGACATCATGAGGAACTAACTTATTTGGTATTACCAAGGGCTTATACAAGTTACCAATTTGTATATCTTCTTGGTTTCTTTTATCCTTTCGAGATAACGTCTATTGCGTTAGCGATAAGTCTTTCACACTACGTCTACTTATAAACTTGCACATCAGTTGAACTGTAAGATATTATTATATCTCTACTAACTCATCCTTCTTACGGGTGACTTACCCAGTCATTATAGATTTTGTAGTAATTGTACTTAATTAAATGTATCCATTTAATCTTTCCTTCACATAACTCCTTTTGAGAGCACAACTAATTCCTTGCACTGTTGATTAGACAGTCATACACAAGGCTATGTCTATAAACATTCCA
+
>HJGINIKHIJDGF<LJILHLGJLKMFGG<<>7986531/,+'&')/26672002;<CEIJLMLSHMKIDCDCDSPKIJNJJIQJKJLSSSJNHNSMLMJKOKQNOLQSMHKHIGEDDKHHOCFCEGA3222,+*++--/+*++&%%&(//*'&&$$$$%&&&'&&%$$$$%'')--(&%$$%&'(()&&&&&**,2=BCBHRQOLMOKQSMJJKJRSPKJHJKLFJIISSNSMMDCCCBABFB<<?>?A1//-+''&*++*(&%%&%&&))*.4DDGIHGFGMSNJGFHEGNOSSSLPKKKNSLMJLSLPSJSOSSSLONGFDGGHIKLLPJPFFC@@44GHKHHMKJHIIJHHJEAA;;>>A;;;;;7>AA@AA@CHGEILLPKQOSKKKSLKGDIJIMLJJONMHGIFEJJGLIGGHHINSMMKISSNQOKNLJKJLSKJIMMKLOKSSMSSSQJJSMSKKKLONKOGIGHSJNSKMKLJRNLNSMKSGGJLLKLKKLMQKKISNMSPKNMNOMOSKSSKMOKJJSOSLJHJHIHKKLMNPSJKKLJKNLSSNMNQPPPOSONGJHIHJIMMISMKLSJNLOOMHJJRPJLKOLKOKMSOQJOLSKJSPKKHIILIJNIIKHHGJGIGFMJHHHGGEHHHHKJJIK
@2678_2WVZPS_4
GGAATGTTTATAGACATAGCCTTGTGTATGACTGTCTAATCAACAGTGCAAGGAATTAGTTGTGCTCTCAAAAGGAGTTATGTGAACGAAAGATTAAATGGATACATTTAATTAAGTACAATTACTACAAAATCTATAATGACTGGGTAAGTCACCCGTAAGAAGGATGAGTTAGTAGAGATATAATAATATCTTACAGTTCAACTGATGTGCAAGTTTATAAGTAGACGTAGTGTGAAAGACTTATCGCTAACGCAATAGACGTTATCTCGAAAGGATAAAAGAAACCAAGAAGATATACAAATTGGTAACTTGTATAAGCCCTTGGTAATACCAAATAAGTTAGTTCCTCATGATGTCGTGGAAACATGACTATAAGATAAGTTGAATTCGATAGTAGCCCAAGAGGAATCAAATGAGTAAAACAAGTATTATAGGTAAATATTATGTTTTTCTATCTGAATGATTGTGCCTTGAAAAAGGTGGGTGAGGTCTGTGGGTAAAAATTAATTCCCATCTGGTTTTGGATTTTCTTCGGAAAATTGGTGCAAGAAGCGTGGAGTTGCTAACCATTGGCTCAGACTTGTATCGCCAGTAGCACGATAACGATATTTATGAATGTTGTAAGGTGAATAAAAGCCTATGATTTGTT
+
SOSMPSEIHC@<===?@JGKIHLLIIJKHLHGJIFGIFHJNPMSNIMJJKMJFJMHMGJGKKSSLMPNNGIHNJSRLSLOMSNQNSLDBDCDGGHDEIEFQSMGSNNSOLHHIJMIIHSLQMMNIJJJJJPOSNKRJNPSMKNSMNLSRMJMHGFGB=>;<=CB>=>SDECCC89EFGEHIJJINPJMMPMJPIKKHLNSKNKQROLSMJSSOIIKHJOPSNNLSJJJJIQIIHLKIFFSAD>>>;<>33336DCCCCDHHHIFFNELSSKKMLQKLLK,,,,76=><:9:;?DEFSJHCEQSSINHJKOKJIMPMSHPSSOSMMKKKSLISFHGFFKHKLPKQOKSMJIKMKLNIMSSNMMJOPSSRJSJIIHJMFIFIKHKFFGLOLJIIGEFFJMLSISSJJFHIKKKNSPLSSKJISLJSLMHKJPRSQNPJSIHISNSSLOMSPSKQMS>>==<====PSOSJNSLSKSKBCGKSOMSSOSLIKHOQJJGHH;;;;@SHNLSSDD8?--6..HKIHSLSSKSIKNSQOJHEGFKPSLPPHGGGFBEFIHGFGGGKHGLGGOKFLED?;62'%%%&%'',989:<<?@IHHLKKSOLGFEEGLHGSISMMRMJHISOJNMJJKGDILIKKOKMIFD=>99---*()))
@2679_2WVZPS_4
GGAATGTTTATAGACATAGCCTTGTGTATGACTGTCTAATCAACAGTGCAAGGAATTAGTTGTGCTCTCAAAAGGAGTTATGTGAAGGAAAGATTAAATGGATACATTTAATTAAGTACAATTACTACAAAATCTATAATGACTGGGTAAGTCACCCGTAAGAAGGATGAGTTAGTAGAGATATAATAATATCTTACAGTTCAACTGATGTGCAAGTTTATAAGTAGACGTAGTGTGAAAGACTTATCGCTAACGCAATAGACGTTATCTCGAAAGGATAAAAGAAACCAAGAAGATATACAAATTGGTAACTTGTATAAGCCCTTGGTAATACCAAATAAGTTAGTTCCTCATGATGTCGTGGAAACATGACTATAAGATAAGTTGAATTCGATAGTAGCCCAAGAGGAATCAAATGAGTAAAACAAGTATTATAGGTAAATATTATGTTTTTCTATCTGAATGATTGTGCCTTGAAAAAGGTGGGTGAGGTCTGTGGTAAAAATTAATTCCCATCTGGTTTTGGATTTTCTTCGGAAAATTGGTGCAAGAAGCGTGGAGTTGCTAACCATTGCTCAGACTTGTATCGCCAGTAGCACGATAACGATATTTATGAATGTTGTAAGGTGAATAAAAGCCTATGATTTGTGAACATTTCA
+
MISSOPJJOJLQMJKLSMGLJKKPMNKSSKHKMSSLNKLKIOKPIOSMSJMRHCKMSIQJSKHSOJQSLJMMNJLMHIKIIPLGGEGJRISNMKOJJIIHSIHILJIOMPJNSJSSIJLLKLMNPIOSIMSLNMSLMMMSQIKSPKONIJFGKRIIJADB:::;HHIIJGHMJMHHJHHMKLMHKIQQSQNSLSJSOPNKLHKIKHHPSNMPPISIHONNMLGKNKNMHGFHGHKILINSNMSJOJJKQKKIHHGFGHMHNIFGGHHKSMKIHHHKCBA?CIHSOIMGEHGLJOJSLBBISKLJSNLIOMFGHGHLEHJIKHSJSNJSMKKSPSIEDECLKJLLPKJRKSMCCCCESIPIGIGGNSQSPRIIHHGLEDCDF>><??LSSOSIKNSJLHIGNKMSSSKSNNSILSIMSNJKJMGKPMJSLMKGSPMOIIOMLJHJSNLIIGNLSKSOLLOHINJKOLMKKSJLEDCC?DEILIKMQHRJHISCF88889/((>>@NNLLGIH=>C<>JHIIMLNSLMICFMOHQKJHHSMRHJJA@@=<<::<>=<>GHISLMSJIHFHIGFLMGGHEFIPOOLMKJHKGEHIHFLKKHHFEFEGFDEFFPMLNNHGHIGJQKNIGEEEFGFFHJIGJJGKIJ9854457@??AAEGD@@
@2680_2WVZPS_4
GGAATGTTCACAAATCATAGGCTTTTATTCACCTTACAACATTCATAAATATCGTTATCGTGCTACTGGCGATACAAGTCTGAGCAATGGTTAGCAACTCCACGCTTCTTGCACCAATTTTCCAAAGAAAATCCAAAACCAGATGGGAATTAATTTTTACCCACAGACCTCACCCACCTTTTTCAAGGCACAATCATTCAGATAGAAAAACATAATATTTACCTATAATACTTGTTTTACTCATTTGATTCCTCTTGGGCTACTATCGAATTCAACTTATCTTATAGTCATGTTTCCACGACATCATGAGGAACTAACTTATTTGGTATTACCAAGGGCTTATACAAGTTACCAATTTGTATATCTTCTTGGTTTTTTTTATCCTTTCGAGATGACGTCTATTGCGTTAGCGATAAGTCTTTCACACTACGTCTACTTATAAACTTGCACATCAGTTGAACTGTAAGATATTATTATATCTCTACTAACTCATCCTTCTTACGGGTGACTTACCCAGTCATTATAGATTTTGTAGTAATTGTACTTAATTAAATGTATCCATTTAATCTTTCCTTCACATAACTCCTTTTGAGAGCACAACTAATTCCTTGCACTGTTGATTAGACAGTCATACACAAGGCTATGTCTATAAACATTCCA
+
JKJJMJSSLKKGDEEGIJDCBCDLSHCIIHHIHJJMHHEFIFHHHMMKSNSSSLMIILNJOGGHKPIOMLFFFFIJKGOJJLSJSKLHJLMNSKSJJRNLPNMKIKHJLSIMSSOMQNHNNMLPLMJSSKPKJSHLJFPLISKORQHLRSOLLLPNSJLKSMJNLJIJHKGHISSJLOJFESLISLIQSOKLJSNSSJGEEEHJNKLSSNSMNLSPNSSSSPOMLKKJHMJKNNGJPE>;3-+**+03>EENNJJLLSLISILJKSLJKIHOLMJSHJPSKJMMHIKOQNSIKSJKRNHSJPKQQMSKOPSMRIKLLJOJKKSSJIQSKSOKLPPHIIHGFKIMOISMSMJPSQLQIMMIPNKLSHNOJJD=?A<534999DENHISGJKJISLKHILHMHKKJIIPDKHPJNIGRJK?A@=;>BBCC4--014985556;FJMIKHKHLLONSGLOKJKKPMSNNOOOJOSSHSLISLNLLIMJIJLQMKLKSMPJLSSJHEEDEJIJHJFGIKDMKKNNSLKJPISJMSSPHIPLKLLLPNLJJJIISHSNOJINSNHKSKSPKMKKHPJLHHLHIIMGJMOHQLJKLOSOLORHHOLOHNLLSJOLSSGHJIGKMPLORPHIGHKKJLILSNNHGJHGJFGHPHGDDDFGIGIKKII
@2681_2WVZPS_4
GGAATGTTTATAGACATAGCCTTGTGTATGACTGTCTAATCAACAGTGCAAGGAATTAGTTGTGCTCTCAAAAGAGTTATGTGAAGGAAAGATTAAATGGATACATTTAATTAAGTACAATTACTACAAAATCTATAATGACTGGGTAAGTCACCCGTAAGAAGGATGAGTTAGTAGAGATATAATAATATCTTACAGTTCAACTGATGTGCAAGTTTATAAGTAGACGTAGTGTGAAAGACTTATCGCTAACGCAATAGACGTTATCTCGAAAGGATAAAAGAAACCAAGAAGATATACAAATTGGTAACTTGTATAAGCCCTTGGTAATACCAAATAAGTTAGTTCCTCATGATGTCGTGGAAACATGACTATAAGATAAGTTGAATTCGATAGTAGCCCAAGAGGAATCAAATGAGTAAAACAAGTATTATAGGTAAATATTATGTTTTTCTATCTGAATGATTGTGCCTTGAAAAAGGTGGGTGAGGTATGTGGGTAAAAATTAATTCCCATCTGGTTTTGGATTTTCTTCGGAAAATTGGTGCAAGAAGCGTGGAGTTGCTAACCATTGCTCAGACTTGTATCGCCAGTAGCACGATAACGATATTTATGAATGTTGTAAGGTGAATAAAAGCCTATGATT
+
JJNKSIJISLKJSQINHLJQQSPKHSRJSKKKMKMOSHIJIMIMJQJMSJLOSNSSOOMSLSSSNLMLNNJJJSLLKONMSONLSLHHLOSJKQ@GNCGJHGFFHMIKMLSIIGBBBIHQKIIJPRLOJSLLMMMOMKSIPKSOSSH=522223;948<=EJIJIJPJQLKJJMRLIJHMGJOLJPOKNKEFFFESSSSRKQNMIMQMSSLJSNLKHMKSJNJSSSQLJSMJJRKPLJJSQIMLKGKGFGFIGGGEHJHLHPHGMIMRSMJSMSLSKNHJIC=;NQEQQHMHSOOKPLJNHIJSMSISNSKJONOSOKIGILKISKSSKSLKOKIHLKFDC@,((((99:<BCLKJNSLIJOHKSRMKJIJFNGIFLNINKSKHSMLINMIFHIGMNGIJHPJKSMSOOQIKHJPMMSLLIKJIOJKNHJKJJKJMNOKLSMSKMHJOOKPSSMSIHLHMHIOHRNLJSSOHGLIHNINKJFEEGQLLLNND.....>?CDECEIFDDEELDBEBAEGONHLSMGIEFGIJGJSINJSOECDDC=<::7788988:ABIIGIIIHGEDFEEEHHIIFDCDCCFHLJGFFEDDEFFFFFGBBBBCDCCCDGJOJJA@AAAIGJGEECCBBBFFEHGHJIHJEEA=9*
@2682_2WVZPS_4
GGAATGTTTATAGACATAGCCTTGTGTATGACTGTCTAATCAACAGTGCAAGGAATTAGTTGTGCTCTCAAAAGGAGTTATGTGAAGGAAAGATTAAATGGATACATTTAATTAAGTACAATTACTACAAAATCTATAATGACTGGGTAAGTCACCCGTAAGAAGGATGAGTTAGTAGAATAATAATTATCTACAGTTCAACTGATGTGCAAGTTTATAAGTAGACGTAGTGTGAAAGACTTATCGCTAACGCAATAGACGTTATCTCGAAAGGATAAAAGAAACCAAGAAGATATACAAATTGGTAACTTGTATAAGCCCTTGGTAATACCAAATAAGTTAGTTCCTCATGATGTCGTGGAAACATGACTATAAGATCTAAGTTGAATTCGATAGTAGCCCAAGAGGAATCAAATGAA
+
JLMNRIPKKQMKJHSKNKSLJPKKKKNKLJJGKIJAABACIJSOLKJJHJHIFMLSJSSSMJKQSKSSI@CJHILSHIKHHJHKHGCINISMPSKJINKIKIKHIJPKMRSONLFDHGIIKMNKOLJLGSKKIINHGHKGILHMQRLNLINPLFGEB010/022247421-**((((''&&$$%&''())/0(((HJJIJHGHHSMIJKFGIKMIKHHIHHKLHRHGJFHHSISMMSSPSJIJKEFDCCEGDEEFGFFGDEFGGJMKMKIILINMHHLPOQLSJGGKDGFGFGJIEBCJIMIMKSKJIKGJJHLNJGGJIJCGBBCHGGDDDCCE@FFFSMGEJFA@@>>?EGGDE?====@BFCEF:877770.,,-,)))):=DGGGCB@AAABBBAAABBEEEECBCDD>>==***
@2683_2WVZPS_4
GGAATGTTCACAAATCATAGGCTTTTATTCACCTTACAACATTCATAAATATCGTTATCGTGCTACTGGCGATACAAGTCTGAGCAATGGTTAGCAACTCCACGCTTCTTGCACCAATTTTCCGAGGAAAATCCAAAACCAGCTGGGAATTAATTTTTACCCACAGACCTCACCCACCTTTTTCAAGGCACAATCATTCAGATAGAAGAACATAATATTTACCTATAATACTTGTTTTACTCATTTGATTCCTCTTGGGCTACTATCGAATTCAACTTATCTTATAGTCATGTTTCCACGACATCATGAGGAACTAACTTATTTGGTATTACCAAGGGCTTATACAAGTTACCAATTTGTATATCTTCTTGGTTTCTTTTCATCCTTTCGAGATAACGTCTATTGCGTTAGCGATAAGTCTTTCACACTACGTCTACTTATAAACTTGCACATCAGTTGAACTGTAAGATATTATTATATCTCTACTAACTCATCCTTCTTACGGGTGACTTACCCAGTCATTATAGATTTTGTAGTAATTGTACTTAATTAAATGTATCCATTTAATCTTTCCTTCACATAACTCCTTTTGAGAGCACAACTAATTCCTTGCACTGTTGATTAGACAGTAGTACGCGGCTATATTT
+
?>=?CDFGEEHDEEHEPJNIKJILC><>>GQJOMSKIMOJSJGEEDGSSSSSLKMJLPKILSSPNLPGAG.....EFCCDFGKLLPMLKSINSSQIGKHMSRQJJJMFISIJSSJJNGSKNGGFCDDFFHJMOJIMSSKSSOSKOOSKSSOSMIJLSSMSGJ@MSLJOLHKKSMJHMSIH?LLJFGISOQMJQSKSKSSJKPSOSSKJKJLNKQSMLSKSSMSSONNNNOQKPKKPSSOJNJLGGHFFJPDEFDJJIGJMOSKSMJ???>>NGHHOSMRSKSKLPLJQIKKMSMSKJOSCDBCFGGEESOKSSSLNLKKLISSOLKOOSOMNINOQRLSNSMNSMSLPMRISSSPKHRRSOHHIIKJJGHEBDDEDBCD6*(()+0241579:JJHMKKJHOJIPSLSCQKJHQHLNPJRMOLMQLKIJPSSLQOMLLSMMPRMSSRSJNHIILNNSSPMSSOSSSKSNSSJSSIKSJJOMSOLNSSKSLOCCCBDIMNSNLKOGIMSOMSQSKKLROMNSKSNOJPHSLJOLSLORSKOJSSLINPISLNMSKRNPOIIJHGIMIKSJKSSG?,-=<>>DCCGEKFEFG@@CA>;;@@@EGFHNSJKLSRJIHKPLSSSLMND??=411))))))))+++./(&$#
@2684_2WVZPS_4
GGAATGTTTATAGACATAGCCTTGTGTATGACTGTCTAATCAACAGTGCAAGGAATTAGTTGTGCTCTCAAAAGGAGTTATGTGAAGGAAAGATTAAATGGATACATTTAATTAAGTACAATTACTACAAAATCTATAATGACTGGGTAAGTCACCCGTAAGAAGGATGAGTTAGTAGAGATATAATAATATCTTACAGTTCAACTGATGTGCAAGTTTATAAGTAGACGTAGTGTGAAGGCTTGCTAACGCAATAGACGTTATCTCGAAAGGATAAAAGAAACCAAGAAGATATACAAATTGGTAACTTGTATAAGCCCTTGGTAATACCAAATAAGTTAGTTCCTCATGATGTCGTGGAAACATGACTATAAGATAAGTTGAATTCGATAGTAGCCCAAGAGGAATCAAATGAGTAAAACAAGTATTATAGGTAAATATTATGTTTTTCTATCTGAATGATTGTGCCTTGAAAAAGGTGGGTGAGGTCTGTGGGTAAAAAAAAAAAATTAATTCCCATCTGGTTTTGGATTTTCTTCGGAAAATTGGTGCAAGAAGCGTGGAGTTGCTAACCATTGCTCAGACTTGTATCGCCAGTAGCACGATAACGATATTTATGAATGTTGTAAGGTGAATAAAAGCCTATGATTTT
+
LKKKMHSNIISNOQQKLJJHMLHKSOMILIGJKLSBBBBBIJJILIGHGFKFFEIHNJQLQNSNISMSSMHSLSJHLGHNSMSQMJJLINLKLPJIFLFEHHIHKKOPLPRISLHJEGKHJSKLLIHIGKNMSLIKKKIILLILJOPJJIFEF>=>=01112>?@@JF433338;>BBHGGMIILIPNLPKKLJLOLONRPLLIJSHIGAB@@>>-,,,()'&'(&%%%&&%%&&&%$$&&()($$&)-056?BCDFFFFHHGGPQJKLMKMPJSKSJLMDMQJIIKKOJJJKISSSISKOMOSKRNSKMQSQOKIOSKLJNJKJMILEDEDEIDOMJSLSSSSJMLIMIGHIMLEEFFFKQSPED00001273//2<6../77779ONRIJJIGEFCC@FEHMGGFGFBA@>..--.111ILNIGFGDGGFGEGEIJGJINIIMFEGEGFECCCGGOHJIMOKIKQSJHHEDEKLMSPOLSJHOKRMSINRL*****223IMIIJJJOLFFGHFAAA@AEEIHFGGJHLGEFF=;K@(((EGQISIIEDDCDEEEDDBCECDEGHGIKHGDDDCDHIIFEEEDEFGGIIGEDDCCDDDDECC@@??@B@@AAFIHFFDDCEDFFHFDECBCCCDDEEHFGEDCAA<;80+&
@2685_2WVZPS_4
TTACCCACAGACCTCACCCACCTTTTTCAAGGCACAATCATTCAGATAGAAAAACATAATATTTACCTATAATACTTGTTTTACTCATTTGATTCCTCTTGGGCTACTATCGAATTCAACTTATCTTATAGTCATGTTTCCACGACATCATGAGGAACTAACTTATTTGGTATTACCAAGGGCTTATACAAGTTACCAATTTGTATATCTTCTTGGTTTCTTTTATCCTTTCGAGATAACGTCTATTGCGTTAGCGATAAGTCTTTCACACTACGTCTACTTATAAACTTGCACATCAGTTGAACTGTAAGATATTATTATATCTCTACTAACTCATCCTTCTTACGGGTGACTTACCCAGTCATTATAGATTTTGTAGTAATTGTACTTAATTAAATGTATCCATTTAATCTTTCCTTCACATAACTCCTTTTGAGAGCACAACTAATTCCTTGCACTGTTGATTAGACAGTCATACACAAGGCTATGTCTATAAACATTC
+
JMCLGQHJILLNKLSQMJLLLSLLSKSQMJKKNJJMMILOOJSOPSJJJJMJSNOKKNPLSSSRSKSILSORLSJMNKSKSRLOSRJKSSLSNKHRKDEDFGJNRLHSIMIKSPJKHFFILFBACCCCCDDEPHMIMSLQSKIMJIIHPJNHJRIHKKSQSJJSSOSSJHSMSJIHC@@CGKKNRKPOSKNJIKBCHHFJIIIECDDEIHHDEL5577976779:@?@BA;89AACJJNINOJNJLKISNIIJKJHHHFIHPKKHLJOJMQQHIGMHMNEEFDFHKHHIKSKJHHGIIHHIJSSMQLSMFFGDF>0.-0BEEJKOHIHHGHKKIJILIIJSILHB@9:53+**))))*:9>CDDEKHSPPIKJPLNRSMHJPHPJSKHJKHGHF>>>=>BA@@ABIHFCBJGIJFFI>>AACHHIGHSKIJSSHCSMLJPNIOJIMISSOJOIAGKIHQKPLLQLLNJMFCDCBDFGFFHHIJIGIFHFI88776;:800/)
@2686_2WVZPS_4
GGAATGTTTATAGACATAGCCTTGTGTATGACTGTCTAATCAACAGTGCAAGGAATTAGTTGTGCTCTCAAAAGGAGTTATGTGAAGGAAAGATTAAATGGATACACTTAATTAAGTACAATTACTACAAAATCTATAATGACTGGGTAAGTCACCCGTAAGAAGGATGAGTTGAGTTCGAGATATAATAATATCTTACAGTTCAACTGATGTGCAAGTTTATAAGTAGACGTAGTGTGAAAGACTTATCGCTAACGCAATAGACGTTATCTCGAAAGGATAAAAGAAACCAAGAAGATATACAAATTGGTAACTTGTATAAGCCCTTGGTAATACCAAATAAGTTAGTTCCTCATGATGTCGTGGAAACATGACTATAAGATAAGTTGAATTCGATAGTAGCCAAAGAGGAATCAAATGAGTAAAACAAGTATTATAGGTAAATATTATGTTTTACTATCGGAATGATTGTGCCTTGAAAAAGGTGGGTGAGGTCTGTGGGTAAAAATTAATTCCCATCTGGTTTTGGATTTTCTTCGGAAAATTGGTGCAAGAAGCGTGGAGTTGCTAACCATTGCTCAGACTTGTATCGCCAGTAGCACGATAACGATATTTATGAATGTTGTAAGGTGAATAAAAGCCTATGATTTGTGAACATTTCA
+
NNJSJKIJKMJMPMSSOSHJJNKRNNJPSRMMSPSMKKHLFEEEFIILGKPIHIIMMHJKJOSSSSNIIEHMSRKMGGHHHKJSJLLMQMNPNSGKJHJJSLJKLRSRSMIGHKGFGKOSLKSKJONILOKMSMKSJLKJCDIKNSLMKLIKPE?CB8;;766662--)((((&%%%&''(,-:>@>===?BFEEEFEKSKLJIKJLJJSLSSNHHGHGFFEF;10/.,,,,,.6;;;:<<=BJDIGGGGKIJJIKHFHIILKSNPSNEE<<<<LSPSSSKIJKSLISLJIJHJOKIKSSSKS44435OIJQHIIMKMLKSNQKSSNOHHOSPNLQJ>>>>SSOJSNMSMLSMIJJIKLKKJGKIGMINMJNHIJGHIKPSNLHSFEFHJSIS@?>?>CFDEHGHAHDHNGFFFFHLIJOJLSJIHLJIKKIJKJQIJJMJSSIJILNIPJSJOS>(((((NHIKSNJHOLSRMNSLJHLJLJSKOKSHKMSJMJHJQKJKKIKIISKSSRKMJJRIGSMMNPKNKJNKIHGKFGGB==?OLLMNN???>?@>>?==;;>?FGIIIHIHFFHFIHSSKICLEMMIRNOJJGFDEEHGJLQKGBAA999566((+0,0.,,,,00014>>ACCEHIGHGGIGGHGIFHJFGIKECCB>=;*'%
@2687_2WVZPS_4
GGAATGTTCACAAATCATAGGCTTTTATTCACCTTACAACATTCATAAATATCGTTATAAGTGCTGCTGGCGATATAAGTCTGAGTAATGGTTAGCAACTCCACGCTTCTTGCACCAATTTTTGAAGAAAATCCAAAACCAGATGGGAATTAATTTTTACCCACAGACCTCACCCACCTTTTTCAAGGCACAATCATTCGGATAGAAAAACATAATATTTACCTATAATACTTGTTTTACTCATTTGATTCCTCTTGGGCTACTATCGAATTCATCTTATCTTATAGTCATGTTTCCACGACATCATGAGGAACTAACTTATTTGGTATTACCAAGGGCTTATACAAGTTACCAATTTGTATATCTTCTTGGTTTCTTTTTATCCTTTCGAGATAACGTCTATTGCGTTAGCGATAAGTCTTTCACACTACAATCTACTTATAAACTTGCACATCGGTTGAACTGTAGATCTTCTCTATATCTCTACTAACTCATCCTTCTTACGGGTGACTTACCCAGTCATTATAGATTTTGTAGTAATTGTACTTAATTAAATGTATAACTAATCTTTCCTTCACATAACTCCTTTTGAGAGCACAACTAATTCCTTGCACTGTTATTAGACAGTCATACACAAGGCTATGTCTATAAACATTCCA
+
JJJLLGIIEABDDC<HMNMJRIHMSSLRPQJJNRGEDEDDDFFEDEIILJPLF@??>@21..../*))))4/////2246:<;??BBMHNMJMHIOKLMMNPONNSHHJJQOSIHHD@=>>:5)(+;<FEDCGHDDJIGHDBCD<;<<PJKOLKLJJLISNJBNPNLKIHNSSISONKLSINOONJNLMMSKSKNMSHIJOLSOA?@OJLG////..955555IILJPHNMKSSSKSRMSMJLSJSHPIJFFNNLIAAIOLKGFKJFSJKLSMJILKMA>52212<?>EEG?HGDCH@@HKHHLKMSOKMJOSSSOSOMAAA@@EESKIHIHHHHLQNSISLKII6-((+--134668:;;::<65555?,,,,.-...../:??@@?<>AAASNPSKSLLKMMKQRFI??IBCCBBBC@@@A@FEDD@52'&&''0256))>AEFGKJGEHFIEB>@?:333422*))))*+%$&&&('***))))))*0@>==;771((('(-=>BLOIJJKJHOKIPMSMNNKKJJJJSGBSHHIKKKSSOLKFGGFSGAAED@@=<)('&&&'0////?<;445EFDEGGILGKKLBB>;::;>>?>?B>?;0.+*(()'&&&('',.4799<@;:;;;<@?BDFHGGIFKHFIIHLJFPJKLSI
@2688_2WVZPS_4
GGAATGTTCACAAATCATAGGCTTTTATTCACCTTACAACATTCATAAATATCGTTATCGTGCTACTAGCAACAAGTCTGAGCAATGGTTAGCAACTCCACGCTTCTTGCACCAATTTTCCGAAGAAAATCCAAAACCAGATGGGAATTAATTTTTACCCACAGACCTCACCCACCTTTTTCAAGGCACAATCATTCAGATAGAAAAACATAATATTTACCTATAATACTTGTTTTACTCATTTGATTCCTCTTGGGCTACTATCGAATTCAACTTATCTTATAGTCATGTTTCCACGACATCATGAGGAACTAACTTATTTGGTATTACCAAGGGCTTATACAAGTTACCAATTATATATTTCTTGGTTTCTTTTATCCTTTCGAGATAACGTCTATTGCGTTAGCGATAAGTCTTTCACACTACGTCTACTTATAAACTTGCACATCAGTTGAACTGTAAGATATTATTATATCTCTACTAACTCATCCTTCTTACGGGTGACTTACCCAGTCATTATAGATTTTGTAGTAATTGTACTTAATTAAATGTATCCATTTAATCTTTCCTTCACATAACTCCTTTTGAGAGCACAACTAATTCCTTGCACTGTTGATTAGACAGTCATACACAAGGCTATGTCTATAAACATTCCA
+
IKJKOJNSLRILKOSJOLEEFIERQ><AAFMSKJJLLGHG?B>;;;<JKKMSKLKHHIGFHE@C987+**)*('()****FFLFFFHGIIHHGLSKKSMQQHIHKLOJIJHJLJHMPSKNRJJJHLSNSJKOEIMMJLSJKKLKLKKGOJLSKJJQJKLSGLCCDCBDGIHHJHHGSKHHDFGEFKMJJNIKPKSKPSLNKMJSMOSNNSIKSPHKLLJMKSIKIJKJHLHIHRSOSJLKSKMS76666BBBHLGFEHB6-,***/033BFHEIFFHHHGGHGFHGIMKIINISLNGGHHHJJGJKHMMNSRLKLGGDDDHJJKJKKJGIGJIKGHFGGGFFFEC>@:*)(&&''&'%$##$'')75599=<>>?;8>=>@@HDDIGISIKHKKIKSSNLSMPQLLLQISIIPPFHKJIOSMNIKKLQIMSHSLSRKKQLSKNILGKJKNNONIMLSSOSOLJSLLKF;;;;;;GEJECDCB@B@A?;;;BCLIED9322.////////9D@CCCDCKJJLHGFPJSLS@@?@SJMIIIJMSKSNLJKKJLJJSMIIHIKHLNKSILJKLGHIKHFHJKIIIKKSLLILSLMMIJMNGLLNLLLQMJMQSSPKOLORSKHGFFIHIIIHHKMHHKGGGEJFGGFDCCDFGGHHJGG
@2689_2WVZPS_4
GGAATGTTCACAAATCATAGGCTTTTATTCACCTTACAACATTCATAAATATCGTTATCGTGCTACTGGCGATACAAGTCTGAGCAATGGTTAGCAACTCCACGCTTCTTGCACCAATTTCCGAAGAAAATCCAAAACCAGATGGGAATTAATTTTTACCCACAGACCTCACCCACCTTTTCAAGGCACAATCATTCAGATAGAAAAACATAATATTTACCTATAATACTTGTTTTACTCATTTGATCCTTCTTTGGGCTACTATCGAATTCAACTTATCTTATAGTCATGTTTCCACGACATCATGAGGAACTAACTTATTTGGTATTACCAAGGGCTTATCCATCCCATTTGTTATCGTATTCATACTTGTATCCTTTCGAGATAACGTCTATTGCGTTAGCGATAAGTCTTTCACACTACGTCTACTTATAAACTTGCACATCAGTTGAACTGTAAGATATTATTATATCTCTACTAACTCATCCTTCTTACGGGTGACTTACCCAGTCATTATAGATTTTGTAGTAATTGTACTTAATTAAATGTATCCATTTAATCTTTCCTTCACATAGCTCCTTTTGAGAGCACAACTAATTCCTTGCACTGTTGATTAGACAGTCATACACAAGGCTATGTCTATAAACATTCCA
+
GDLMLLLQMPHJMKKJGH><<<;=?72331155221001234:99<AHHMLKGFKFHKJGJIPOSSIRSOHGIFLKLKLOMQKLJNJISOJLJSKJKLSSQMOORSRSKSOSISLHLJBK*A>>DEFPSMJEEDFFLMILLJSOSPSSSJB@@<9<<<GFC@AHECCCCGJKG>9=B=<C?:BQSJSNSIHLHGG@><==>=999;<HQISMKSNSKHJIPSNSMKMSSKSNSKMSMKRSHHGI99943250002,-11HHHHEE=;;;<?PJKHNSGHA@@@@GLJLJJMHQLHSFE55333@>?>BCFKOSOLMHMSQJSJDDOKECEEC740/0100//-0--&&&%(+.-,,''')())+(''%%%%$%'//5;D<9;==>GJIILQNGLLIMOKJDLJM6666544/,,--@DFHHHKLSLSQGFEEENIPNJSSJJSSOJSQSJSKQKSMROKKNSMQMLKONPHMCC///EEEHJKLKMIISNQLJIJBHHKKMJLKJIMSKIRLKSSLMLHKKLJLSIKPMLOJNLSLJFGCBCB@@@@ALEF77777C>?E?@>.--,,78CCMGFMSKD=;@>;A@AJKHHILISGIKIKKSJJSQKSLJNPSMNKHJKKFGLILMHLMIHKJHIGIJMIIFEFGMKIMJHPF
@2690_2WVZPS_4
GGAATGTTTATAGACATAGCCTTGTGTATGACTGTCTAATCAACAGTGCAAGGAATTAGTTGTGCTCTCAAAAGGAGTTATGTGAAGGAAAGATTAAATGGATACATTTAATTAAGCACAATTACTACAAAATCTATAATGACTGGGTAAGTCACCCGTAAGAAGGATGAGTTAGTAGAGATATAATAATATCTTACAGTTCAACTGATGTGCAAGTTTATAAGTAGACGTAGTGTGAAAGACTTATTCGCTAACGCAATAGACGTTATCTCGAAAGGATAAAAGAAACCAAGAAGATATACAAATTGGTAACTTGTATAAGCCCTTGGTAATACCAAATAAGTTAGTTCCTCATGATGTCGTGGAAACATGACTATAAGATAAGTTGAATTCGATAGTAGCCCAAGAGGAATCAAATGAGTAAAACAAGTATTATAGGTAAATATTATGTTTTTCTATCTGAATGATTGTGCCTTGAAAAAGGTGGGTGAGGTCTGTGGGTAAAAATTAATTCCCATCTGGTTTTGGATTTTCTTCGGAAAATTGGTGCAAGAAGCGTGGAGTTGCTAACCATTGCTCAGACTTGTATCGCCAGTAGCACGATAACGATATTTATGAATGTTGTAAGGTGAATAAAAGCCTATGATTTGTAACATTCCA
+
IDHGKIDCC@C?@@ABDSHKIPHNLJKIMHIIFIIIGFFFISIJIHIIHHMSPHJOGEFGEMKOOJLSMKSSOMLMFJGGKHNSLJEIMJJIQSPJHGGFFFGIGHLQNMNSJLLJMLGIJIKMRONLHKKSNKJMLHJKIKIIKIIHJKHIIJGJIHHDCHLMQHKLHKHIIJLKNNKQRKSNMIIKKKJSJRPMOKNPMJKIJLKLMKLJLJIHIIMJJIIJEFILHFHFFGJHQSNJJLFA:77+('(-038-,,,-99::<=@@FEIJNHMJSMJHGOLSLGMPMMHKSLOQLSD:***344CCEHHHSSJNSQKHJGHJIJMLLOIIKJPNKJSLQSMPJKMKSRKPNQSKNHSSNNSLHSSSLJLJGFFKKJOMNKKJISMNSQJSMNKNLSSNOPMLLSMQOSSKSNJSPSMLHMHHPNNPMSNKMNORKKSNIJKNLLSNSJSMKNJ===>IMGILSQKLSSSKSJJMEFMSLSLSIKJJSSLOOMNNOIJJJLLSFSSPRKIQSJHPKHNJMMJMKLFE@?>H>9B=99:ELJJOKDCDHEJHGSSJJKGORQKRNSSSPRIJFJQLKLJRSSMSOOHKKJHFIGHGGMSNOJHLISSJIQJIMOJJJMKINKJOKKJHJKILLINMGLSINLKLIHMJSRMHKSINSJMJ
@2691_2WVZPS_4
GGAATGTTCACAAATCATAGGCTTTTATTCACCTTACAACATTCATAAATATCGTTATCGTGCTACTGGCGATACAAGTCTGAGCAATGGTTAGCAACTCCACGCTTCTTGCACCAATTTTCCGAAAGTATCCAAAACCAGATGGGAATTAATTTTTACCCACAGACCTCACCCACCTTTTTCAAGGCACAATCATTCAGATAGAAAAACATAATATTTACCTATAATACTTGTTTTACTCATTTGATTCCTCTTGGGCTACTATCGAATTCAACTTATCTTATAGTCATGTTTCCACGACATCATGAGGAACTAACTTATTTGGTATTTGTTCAGGGCTTATACAAGTTACCAATTTGTATATCTTCTTGGTTTCTTTTATCCTTTCGAGATAACGTCTATTGCGTTAGCGATAAGTCTTTCACACTACGTCTACTTATAAACTTGCACATCAGTTGAACTGTAAGATATTATTATATCTCTACTAACTCATCCTTCTTACGGGTGACTTACCCAGTCATTATAGATTTTGTAGTAATTGTACTTAATTAAATGTATCCATTTAATCTTTCCTTCACATAACTCCTTTTGAGAGCACAACTAATTCCTTGCACTGTTGATTAGACAGTCATACACAAGGCTATGTCTATAAACATTCCA
+
FDDFOJLPGHGEDCA???>=>>>CJD@EEACLLNPJLKKOSJMHHFMPOSMSOKSNSNKFIGIHQSHSLMQLSKIMJMSOJOHMOIKNKEKHIGI====>NSQKSMSJSI>>KHHFEDFG2692,+'%%%%&)6<BHHLHKJHJILPROLSPSSMSSLKNSHQKPIMNLMOKOSPOMKKLKLLHRSRSORLSISQOQJFHIIHGSHJSSRPSLKJMRKJOSSSSSLOPLKQOLSRSSMLOSJKKIFPKLKIKNJLGIQKPKSOECEISPGKISHNKKHHDGFFEIFSNHJEECC78555DHGLKHJHLJOSNNSNKHKSH:@8015400)((*))*++9<FHJJJIIJNHGHMPOSJSPSNSLMMSKSJNGFFEF@EDFE@IHHROKGNIIIOQKRIHJSISPHSLSNJSPCCCCBCCA6211?GGGKKKGJLISMMKKGLMSINSONLOLSOLLLNKSSNNKMGJGSIKSQNLSSOGGGGDD?00//0GLIMLROSSKNJSFFFHSSGRJHIENFSLJMIIMOJSKMMSOLOMLJSSJPKKSSSKMLSNLISQJSIHDDDEJNEGMSOISHOEB88ACHKGKMLJICELADEHOSLMHOPSNNSSSSLSNPLSSMKPNSSJHKJIOSJGGEEEEGCEESJKINILGNGHFJHIMHNQQP
@2692_2WVZPS_4
GGAATGTCACAAATCATAGGCTTTTCTAACCTACAACATTCATAAATATCGTTATCGTGCTACTGGCGATACAAGTCTGAGCAATGGTTAGCAACTCCACGCTTCTTGCACCAATTTTCCGAAGAAAATCCAAAACCAGATGGGAATTAATTTTTACCCACAGACCTCACCCACCTTTTTCAAGGCACAATCATTCAGATAGAAAAACATAATATTTACCTATAATACTTGTTTTACTCATTTGATTCCTCTTGGGCTACTATCGAATTCAACTTATCTTATAGTCATGTTTCCACGACATCATGAGGAACTAACTTATTTGGTATTACCAAGGGCTTATACAAGTTACCAATTTGTATATCTTCTTGGTTTCTTTATCCTTTCGAGATAACGTCTATTGCGTTAGCGATAAGTCTTTCACACTACGTCTACTTATAAACTTGCACATCAGTTGAACTGTAAGATATTATTATATCTACTAACTCATCCTTCTTAGGGTAACTACCCAGTCATTATAGATTTTGTAGTAATTGTACTTAATTAAATGTATCCATTTAATCTTTCCTTTCACATAACTCCTTTTGAGAGCACAACTAATTCCTTGCACTGCTGATTAGACAGTCATACACAAGGAATTAGTTGTGCTCAAAGGAGTTATGTGAAGGAAAGTATTTAATTAAGTACAATTACTACAAAATCTATAATGACTCGGTAAGTCACCCGTAGAGGATAAGTTAGTAGAGATATAATAATATCTTACAGTTCAACTGATGTGCAAGTTTATAAGTAGACGTAGTGTGAAAGACTTATCGCTAACGCAATAGACGTTATCTCGAAAGGATAAAAGAAACCAAGGATATTCAATTGCGTATTTGTATAAGCCCTTGGTAATACCAAATAAGTTAGTTCCTCATGTCGTGGAAACATGACTATAAGATAAGTTGAATTCGATAGTAGCCCGAGAGGAATCAAATGAGTAAAACAAGTATTATAGGTAAATATTATGTTTTTCTATCTGAATGATTGTGTTGAAGAGGTTGGTGAGGTCTGTGGGTAGAATTAATTCCCATCTGGTTTTGGATTTTCTTCGGAAAATTGGTGCAAGAAGCGTGGAATTCTAAACTATTGCTCAGACTTGTATCGCCAGTAGCACGATAACGATATTTATGAATGTTGTAAGGTTAAATAAAAGCCTATGAGTTGTGAACATTCCA
+
@77775.,,,-5545AKIIRGGGEA--)''&%$$$&&:>CDGNHJNJJPSMJSKMHHJLLPSMNMOSHHLGIMISSLKPSMO9888:BA<;;<<<EEKGGLMIJJSSJLSSKNJLHA99=;;IQIKLKGKJINKSNPQLJJGJJMSSLLILJKSKJHSJGOKGGGEEC>?DFBBCBCRKLMLORSMOSFHIFGFG=611117;ACDSQPMLLLRNOSLRQJNMPOOSPSJKISOSMNSJJJNPMMSIHLMGHA34LSSKOKNOSMLLLJJHENSSIIGGGDBAAALKQGOSJJNGKKJOMQPMSMNSNQLPSKLKSKMPSSMKJOSKMLIMILMPQLSMOLNOSJLPSSPKRLOKLSSJKIFF?6++(('&(''''%5=?@BD@CJKJIMSJMIOJMLSMQRSNMHNIJJHMKSGBAAAMSLNSSJONLSNQJIPSJSLKNSSNJOOLLOCFL;:99:?BFBDEHEDHFEFEA=;-))88=>HE766443547763444.,++(((..9?@ABC?CEHKLLINSMONSHMRSMSSHLKILLSDSHNNKJOHMOFJA<>??BA<89;;9))=BDDEKIJKSGIKCHHFHLSSMSNPMHHHLMISNLIKPSPSMKJPJPMKLMPLIROPKKNISIHIEHCECC88422/*+-/498554458544/.--+%%%%&(-5;>>????BAAAB?@63*(((((36799<<>><;1////88882111))))((((7.,,,-77;;=>@BBCCBAA>>=>?ADIFIKFEDCDEFHKKLFHFG@ABBAB=?AEDDEFJF?@?;:;>@ADFECBA>:::/)*+5433111--...,,+,,45..../9665662*45723+**&'('((%$$$%%&$##$%+)*-..222251400234:6554498:A@>>>>><7753)'12999::;>:999::9<;;9986753233;<===@98889?:9:;;/....2397/,,,(345679:;>@?@?<;;9:@@?>>>?@@@?77779BCD@?:<<>>@AA>>??>?954321''(((*(()/456666664210/)(&%%$%()))(&'*0279?AC66668A<7DC??A>?98884444400143/.--,,-&&&%%%&'%$$%'(+,+,-./02357;:;;;;?C>=<:97878:<::;;=C@=?>>=>>@BBA?@??@@=310/140)22210'&%$%%%**+2388678
@2693_2WVZPS_4
GGAATGTTTATAGACATAGCCTTGTGTATGACTGTCTAATCAACAGTGCAAGGAATTAGTTGTGCTCTCAAAAGGAGCTATGTGAAGGAAAGATTAAATGGATACATTTAATTAAGTACAATTACTACAAAATCTATAATGACTGGGTAAGTCACCCGTAAGAAGGATGAGTTAGTAGAGATATAATAATATCTTACAGTTCAACTGATGTGCAAGTTTATAAGTAGACGTAGTGTGAAAGACTTATCGCTAACGCAATAGACGTTATCTCGAAAGGATAAAAGAAACCAAGAAGATATACAAATTGGTAACTTGTATAAGCCCTTGGTAATACCAAATAAGTTAGTTCCTCATGATGTCGTGGAAACATGACTATAAGATAAGTTGAATTCGATAGTAGCCCAAGAGGAATCAAATGAGTAAAACAAGTATTATAGGTAAATATTATGTTTTTCTATCTGAATGATTGTGCCTTGAAAAAGGTGGGTGAGGTCTGTGGGTAAAAATTAATTCCCATCTGGTTTTGGATTTTCTTCGGAAAATTGGTGCAAGAAGCGTGGAGTTGCTAACCATTGCTCAGACTTGTATCGCCAGTAGCACGATAACGATATTTATGAATGTTGTAAGGTGAATAAAAGCCTATGATTTGTGAACATTCCA
+
KHJMIKIIOJQKMSJKIIKLIJRRSKIKIJIIMMSNJGLIILJRLSHNIKGJFFGJSJGISISLLPLJIBEMMSMOLFSHJKMFPSPIOSSNPJNKSIOJIKJIGKIIOJJSNHHKMIJLKNSHJIHLQJNRMOHLJPOLLOSKSKLLJMMQPOKMLIIDFENQMSRIKSOKJPHMJKIQKNMSKPSJMQKNNSNJOKKJJLLOSSNJNLOJLGGHFINJJIDCEEFKILGPGLKIHGLLHPLHIHHEDDGJNIIGGHFPMQJGHOEHNI?==>>BJDC<@@BD?AQ>DCDCGKMKMJSSOJKIBNLACA??@A@@>?>2,,,EBB>=AEGG/....99;SHHOGMJIGLQJKPJMISSMMOJMNLQSKPJJGGINILJSKOMJHLKKOJJHKHHHINJHMNPRSEJMOJMSMJSLSJPNSJJMKLIKPMJSOQMMJSHIIPLMSSKMKKISSSMLKSIJGMISJRJLKJHKSKJIJHKLNJKEBEEB4..-,((());;;<@@ASJJKGII99C9:HKNNLLSMSSSJIQJKSNOHJSJSJJS877555400-,+,-.;BFFJILKHHIGCMJJDC?AAGEKSDEFGFHIGFGGFFFGDCEEBDEDDFEJKMIMFHJOIJILHIFGEDFGJSHRFJGIGEEJFHGJHKSIHJJHJHFHH
@2694_2WVZPS_4
GGAATGTTCACAAATCATAGGCTTTTATTCACCTTACAACATTCATAAATATCGTTATCGTGCTACTGGCGATACAAGTCTGAGCAATGGTTAGCAACTCCACGCTTCTTGCACCAATTTTCCGAAGAAAATCCAAAACCAGATGGGAATTAATTTTTACCCACAGACCTCACCCACCTTTTTCAAGGCACAATCATTCAGATAGAAAAACATAATATTTACCTATAATACTTGTTTTACTCATTTGATTCCTCTTGGGCTACTATCGAATTCAACTTATCTTATAGTCATGTTTCCACGACATCATGAGGAACTAACTTATTTGGTATTACCAAGGGCTTATACAAGTTACCAATTTGTATATCTTCTTGGTTTCTTTTATCCTTTCGAGATAACGTCTATTGCGTTAGCGATAAGTCTTTCACACTACGTCTACTTATAAACTTGCACATCAGTTGAACTGTAAGATATTATTATATCTCTACTAGCTCATCCTTCTTACGGGTGACTTACCCAGTCATTATAGATTTTGTAGTAATTGTACTTAATTAAATGTATCCATTTAATCTTTCCTTCACATAACTCCTTTTGAGAGCACAACTAATTCCTTGCACTGTTGATTAGACAGTCATACACAAGGCTATGTCTATAAACATTCCA
+
MLOMLQSNRNILJSRMSQSJIMKSSPJLNJQOLJJRLSIKSSKIJJKJQLRSQJOMKMOJMSIOLNPSOKHPIQKMRQNNJSSLKFFFGFSSLIJJFLMOJKKIMNLLSSLJSLKJRSLNGJQGHKKLSSSLOSLOSNSSJPNHKPMSRJNLNKOQRK:;@?;<851++++88FIAJHKHMMJSMIKLILSKLIIJGQJNSSJSJHILSSMIIMJJRSSJKSNSROKJSRMSJLILMSJSNOSSPLNKSLSPKOKPSNNSSLIKOSJFGGIPGHKQKI>>===::889<=@FIGGEJDCDMMHLLHSBA@@::9B;:8:9856545KLSOIJHLMHKJLKGSKMJJORSIOHHIMSKSMROMMSSNNIGJ??HHLMIMHJGGGDCC4-/;;;GKSQNKIKLJJKPHJNIMSHHSKQLSLKKSOKSIJSQLIHJSMKJJMSMKPSKKLINISMNORMSNSJQNOSQSSSSSKSSFDDEDMIMOOSNSSSSL>=?JPMNLNSNI@E<94000000;C?@HJHMNJSJJIIJLNQKLNIHJIQKMJKLOHIMLLKSKJHNHMIGGLIMJQOKSSMOJOLJMOJKOJMSMPOJINSFJKJSINLSKMOHOIIMNIKHFGEJJSKNMNKGIHGFKHLIMLPJHOLJKGFHIIGHEFDEDEJGGGH
@2695_2WVZPS_4
GGAATGTTCACAAATCATAGGCTTTTATTCACCTTACAACATTCATAAATATCGTTATCGTGCTGCATCTGGCGATACAAGTCTGAGCAATGGTTAGCAACTCCACGCTTCTTGCACCAATTTTCCGAAGAAAATCCAAAACCAGATGGGAATTAATTTTTACCCACAAGCGTTACACCCACCTTTTTCAAGGCACAATCATTCAGATAGAAAAACATAATATTTACCTATAATACTTGTTTTACTCATTTGATTCCTCTTGGGCTACTATCGAATTCAACTTATCTTATAGTCATGTTTCCACGACATCATGAGGAACTAACTTATTTGGTATTACCAAGGGCTTATACAAGTTACCAATTTGTATATCTTCTTGGTTTCTTTTATCCTTTCGAGATAACGTCTATTGCGTTAGCGATAAGTCTTTCACACTACGTCTACTTATAAACTTGCACATCAGTTGAACTGTAAGATATTATTATATCTCTACTAACTCATCCTTCTTACGGGTGACTTACCCAGTCATTATAGATTTTGTAGTAATTGTACTTAATTAAATGTATCCATTTAATCTTTCCTTCACATAACTCCTTTTGAGAGCACAACTAATTCCTTGCACTGTTGATTAGACAGTCATACACAAGGCTATGTCTATAAACATTCCA
+
GEEFFEGGD@C=98877887777A@@871113BBBA@97768;;<<;<<<=@?>?DDIEAA=:6,+*('(()+:<=<??;;;;<<JGJINKHQSMIIMJLKPILIJIBCBABSFEMKE?<6/.+(./6GGLJKSQKLOJSKKKHSIJGQLMLJSQEHFIMKKHSHBA;000'&&&%&'()'(1236?A@DEDGGEEHIEKHKPKLJJNHKRPKSSRPSNKLKGMLIKOSSJJKQMHLOKSJOSMSLIHKRMNLSJJINHFGGGLSNFHFFFJEFFFHFIHHNKKIMIJKGKIHIGJHIIJQQJFGGJHGLJIKQMLJKFDHHFGFEGMSLKSPFFFEESRNHLJIKLIJKLOIISFGLSOJNLKOIHIHIJSF;989EQMEI;9B>EGFGFLJOHIGGIKIGJIIJJLJSILLGHJ===;;:<44555GKIHEFFEHILFGJIILMIJGKJFFFFHLKIKKJKJIHOSSIKPJGOLKILSJLIFGEDD666FOGKGHGGJSIJSKLLNSNJNGJIE88786;GGGGIHFGEDEEIKHG?>>??@HJHFIFEFFGFDFKIGLGHDE==@>78KFFFFCG@@@DFFEDEFIJSLJHB:999:@EHIFIJNIHHDBAABEFFJGGQJQIKHEDFDEH>>>>>>IIFFFFFEFEGEHDCBBBBCDEIJG
@2696_2WVZPS_4
GGAATGTTTATAGACATAGCCTTGTGTATGACTGTCTAATCAACAGTGCAAGGAATTAGTTGTGCTCTCAAAAGGAGTTATGTGAAGGAAAGATTAAATGGATACATTTAATTAAGTACAATTACTACAAAATCTATAATGACTGGGTAAGTCACCCGTAAGAAGGATGAGTTAGTAGAGATATAATAATATCTTACAGTTCAACTGATGTGCAAGTTTATAAGTAGACGTAGTGTGAAAGACTTATCGCTAACGCAATAGACGTTATCTCGAAAGGATAAAAGAAACCAAGAAGATATACAAATTGGTAACTTGTATAAGCCCTTGGTAATACCAAATAAGTTAGTTCCTCATGATGTCGTGGAAACATGACTATAAGATAAGTTGAATTCGATAGTAGCCCAAGAGGAATCAAATGAGTAAAACAAGTATTATAGGTAAATATTATGTTTTTCTATCTGAATGATTGTGCCTTGAAAAAGGTGGGTGAGGTCTGTGGGTAAAAATTAATTCCCATCTGGTTTTGGATTTTCTTCGGAAAATTGGTGCAAGAAGCGTGGAGTTGCTAACCATTGCTCAGACTTGTATCGCCAGTAGCACGATAACGATATTTATGAATGTTGTAAGGTGAATAAAAGCCTATGATTTGTGAACATTCCA
+
LKKMPJLKMLSNSJKJLMNRMNSKJMNSNJSMSLIJIIIOJIJKMKSJJJILJIMLOQLSMQSSSSMLPJSKLKKSLIHGJGIDDEGGIIMMKSKG@=57SLSHSMHOSGLIF:9889<<GGFHBCBBBMSPKKKJJJKMMKJNOSNLMIHFGEE98*61+(()3/--,,,+,559@BBBFFKKMKJLNLMEEFEEGHOLLOLLOJKSSMKMMLIFRHMMPMSLPSSPSJHGIGKIMMNOQPELNMSJGFHGHLIJJJLLRKJJRGHSOLNSPMMKNNLOMSONHSNJKGFGJLIJSRPNSKJKGGSKLNKQJLSOSSMSSKPNKNJHKKPSHPJFGCACIHHK??????AAIMIJMLSIHJHFLSLSQK+++++,BCBCEEDLMNKJNSIFBBBBCHGMKNIIJKLMQJJNJAAAA=?=>@FLHINLSKKGJJLKIHKJILLOSOKSIHJDLSSONMLLHKNKPIMLLKLKJJOHGLKSMJOPIJLQNJSJIJKKIHIIHJHJOMSIFFDC==E@BLONSRSSQLIJGCLCAJ3...IJPPLSHGGFBECCCEA@AJFLKJLIJSKIJGIMNOMMIGGJJLSOKIOSKIKIHIJIHSEFDECEFIGGLGISQIJEJHJGHIPKJHGEFFGJHJLHIJGIFIJIFGHHHOGGFIGFIHGH
@2697_2WVZPS_4
GGAATGTTCACAAATCATAGGCTTTTATTCACCTTAGAACATTCATAAATATCGTTATCGTGCTACTGGCGATACAAGTCTGAGCAATGGTTAGCAACTCCACGCTTCTTGCACCAATTTTCCGAAGAAAATCCAAAACCAGATGGGAATTAATTTTTACCCACAGACCTCACCCACCTTTTTCAAGGCACAATCATTCAGATAGAAAAACATAATATTTACCTATAATACTTGTTTTACTCATTTGATTCCTCTTGGGCTACTATCGAATTCAACTTATCTTATAGTCATGTTTCCACGACATCATGAGGAACTAACTTATTTGGTATTACCAAGGGCTTATACAAGTTACCAATTTGTATATCTTCTTGGTTTCTTTTATCCTTTCGAGATAACGTCTATTGCGTTAGCGATAAGTGTTTCACACTACGTCTACTTATAAACTTGCACATCAGTTGAACTGTAAGATATTATTATATCTCTACTAACTCATCCTTCTTACGGGTGACTTACCCAGTCATTATAGATTTTGTAGTAATTGTACTTAATTAAATGTATCCATTTAATCTTTCCTTCACATAACTCCTTTTGAGAGCACAACTAATTCCTTGCACTGTTGATTAGACAGTCATACACAAGGCTATGTCTATAAACATTCCA
+
')5LJJGMHHIHJKJLILGGJGKKMQSPSMJSIKJGEFFEB@6003>OSSSPSMHJJMINPOLHQIKKKINMKMKMJNLMQJPMMJOJQGRMLHISSSNKJLLFCA;88:;<LHFB???A?AOFFHISHSMJKSIJJIIIMOKOLSIJPSKPHG@@?@@ISKCONRJSSSSSHKSKSMSNSSSIKLORQMSONSPJHMOSOMSNKPLMSLSRLNNSRKQONSNSLSMSOOSSKGLQSMJIMFGHGHGIRJLIJONMKSPQMLSSMIB4444DEEEHJMGDEEF8755588:HFGJIKK??>>?FGMQMQIONSKRJKIJEECCGDESSSMJOSKKEFJDHKQKLSJEACB9<<;<>>A>>?@@KIQIJFF55?AF<<<<@:BCDHIC=<???JSMSSPLHKMMKSLHBHKHIHKFCBBBBGGDFIOLMKJIJKSKJSSIOSLKPISJNLSKOPQJJIJSNOSOKNOKROHIJSLSIKJGISGGFMGNIKKSPSROPNLJQLLFGFGGKCCCCCKJIJILHHMIMKJHHCINISKIHHKHQJKOGGJKSLSHIHSMSSIKEHFHOMLJNILGC>9967ACCFGHJIOIOMKCMKSOSILSMLIGSKSKJLNIJIKMMSOPNSJLKLGIHKHGHHGHJIGKJGEFEIFFEEGFGIGGJIFGF
@2698_2WVZPS_4
GGAATGTTCACAAATCATAGGCTTTTATTCACCTTACAACATTCATAAATATCGTTATCGTGCTACTGGCGATACAAGTCTGAGCAATGGTTAGCAACTCCACGCTTCTTGCACCAATTTTCCGAAGAAAATCCAAAACCAGATGGGAATTAATTTTTACCCACAGACCTCACCCACCTTTTTCAAGGCACAATCATTCAGATAGAAAAACATAATATTTACCTATAATACTTGTTTTACTCATTTGATTCCTCTTCGGCTACTATCAATTCAACTTATCTTATAGTCATGTTTCCACGACATCATGAGGAACTAACTTATTTGGTATTACCAAGGGCTTATACAAGTTACCAATTTGTATATCTTCTTGGTTTCTTTTATCCTTTCGAGATAACGTCTATTGCAAAA
+
LHLHMJLILLLLKQRONIGFGHGNNONJLPPIIHFFEA@A@?<99:?EGGGNGDDDDHDCEDDFKJLJJGCCDBCIHJJIHHJJIJHHJSLSLJLJKRKJJIJIGHJGNOGHMSEFB@?A@AFJHSKSQKSLJQIHJMSPHJHLEECDKIINODLQSSLFEEDEGEECDDAAA>B7EGIEHKJGIGHKJBA>??76777HIGIHLKKQQLNNQLMJJIIIHKHIGFIIKJSLLJNKRJKSKMMJSB<=CB555476+''''(('%%&))..7778FJGFEFDFEDDEGFEFJHDBICABCDCD@??=>>DEECFFFFJJGHKIHHFEDEFDCECCBBABCFGIKHEEES@@KGFGGIIGFEDDDFGEDFEBDCGDKFIHCKECCEB??BAABDDEBB>=6443'"##"
@2699_2WVZPS_4
GGAATGTTCACAAATCATAGGCTTTTATTCACCTTACAACATTCATAAATATCGTTATCGTGCTACTGGCGATACAAGTCTGAGCAATGGTTAGCAACTCCACGCTTCTTGCACCAATTTCCGAAGAAAATCCAAAACCAGATGGGAATTAATTTTTACCCACAGACCTCACCCACCTTTTTCAAGGCACAATCATTCAGATAGAAAAACATAATATTTACCTATAATACTTGTTTATCATTTGATTCCTCTTGGGCTACTCGAATTGGTTGTTGTTGATGTTTCCACGACATCATGAGGAACTAACTTATTTGGTATTACCAAGGGCTTATACAAGTTACCAATTTGTATATCTTCTTGGTTTCTTTTATCCTTTCGAGATAACGTCTATTGCGTTAGCGATAAGTATTTTCACACTACGTCTACTTATAAACTTGCACATCAGTTGAACTGTAAGATATTATTATATCTCTACTAACTCATCCTTCTTACGGGTGACTTCCCAGTCATTATAGATTTTGTAGTAATTGTACTTAATTAAATGTATCCATTTAATCTTTCCTTCACATAACTCCTTTTGAGAGCACAACTAATTCCTTGCACTGTTGATTAGACAGTCATACACAAGGCTATGTCTATAAACATTCCA
+
SKGLMHIIJIMKIHMCBC;9:9<DDIFIGFJIIMNKHIIE;86//06GKSPNKKGGIJLJKILPHHGIIGIIFFJOPISKEDEDEKILHJHIHHFDFFH;7654413222667BBFEIEG8SCCDERFDDDDCBCENIKHILS@?@@JSSMJKGKLI@CGE@EKGIHHKPQSIJHPMJISQKLLIJIILJINOKJMQKIOSIOJKNSSLQLIMKPLDCDBB@@AA@DDGGFC?=<;-*)))2479BB?AA@A>0077<;==753322&%%%%%%$$%##$$$%&%&&&.0111<;;<=?FGKRSMIPNKQMSPPSPRHMKIHKKHOKLGJMIOKONNKSKSQJJLLMSSLMMILMJF1101FDGBE=;FEKIKHHMJKLMOKKIMHJHFJMPNJFHF<:;0.+((''$$$$)-;DJHJIHIIJLJSKSNSLSLJIILIILIKIOKSSRLQSNMSOSOONKSRJSHJHIH9999AABBABC=;<91///.779:>>?@?=<4227,@E<;<<;<:==HGMOQILKIHIJMMSMGFFFGGLDDHHGLLSDCBBII@DGDDE@==6,))+>BABDHIGGJMRBB@DCBCCAA@ABCCGIHIKFHKHINSOLHJHIHFEFFILMKIGJOHHKGGEDEDFDEDECGFIHIJKIF
@2700_2WVZPS_4
TACAAATTGGTAACTTGTATAAGCCCTTGGTAATACCAAATAAGTTAGTTCCTCATGATGTCGTGGAAACATGACTATAAGATAAGTTGAATTCGATAGTAGCCCAAGAGGAATCAAATGAGTAAAACAAGTATTATAGGTAAATATTATGTTTTTCTATCTGAATGATTGTGCCTTGAAAAAGGTGGGTGAGGTCTGTGGGTAAAAATTAATTCCCATCTGGTTTTGGATTTTCTTCGGAAAATTGGTGCAAGAAGCGTGGAGTTGCTAACCATTGCTCAGACTTGTATCGCCAGTAGCACGATAACGATATTTATGAATGTTGTAAAGTGAATAAAAGCCTATGATTTGTGAACATTCCA
+
HGHKIIRPOGILSSSMKLKQKJKKNKSLLLPNRMLIKKLKLNSHMJHFINCAABCHKJLKHHGFGIJNKRJKIHGGFFHJKJMIJHGHLMLIMHDEFEGOJHLLLJJKHSJLJSLRJISJNJKIHLSRJLGIHGJPKMJHIHGJMMQSLSJHIKSLSQJLKMIOLJJIQKLQKSJKKIESIMNSLRHKOSJEIMJIHIHGJJPJGCJSLPMFSH22922GHLPQHLMSIGJGIKPSKJGJSJSLSNQPJMEAABHHDEDIGHSKJIKOKIIIHFHOINLIHFFFEGJOJIGDEDEGHJIRIHDECDFLEFFGLMNPSHKLMOLKSSIISKQHOOKGIILMJMHGHGJNLHSSMJIGHIJHHH
@2701_2WVZPS_4
GGAATGTTTATAGACATAGCCTTGTGTATGACTGTCTAATCAACAGTGCAAGGAATTAGTTGTGCTCTCAAAAGGAGTTATGTGAAGGAAAGATTAAATGGATACATTTAATTAAGTACAATTACTACAAAATCTATAATGACTGGGTAAGTCACCCGTAAGAAGGATGAGTTAGTAGAGATATAATAATATCTTACAGTTCAACTGATGTGCAAGTTTATAAGTAGACGTAGTGTGAAAGACTTATCGCTAACGCAATAGACGTTATCTCGAAAGGATAAAAGAAACCAAGAAGATATACAAATTGGTAACTTGTATAAGCCCTTGGTAATACCAAATAAGTTAGTTCCTCATGATGTCGTGGAAACATGACTATAAGATAAGTTGAATTCGATAGTAGCCCAAGAGGAATCAAATGAGTAAAACAAGTATTATAGGTAAATATTATGTTTTTCTATCTGAATGATTGTGCCTTGAAAAAGGTGGGTGAGGTCTGTGGGTAAAAATTAATTCCCATCTGGTTTTGGATTTTCTTCGGAAAATTGGTGCAGAAGCGTGGAGTTGCTAACCATTGCTCAGACTTGTATCGCCAGTAGCACGATAACGATATTTATGAATGTTGTAAGGTGAATAAAAGCCTATGATTTGTGAACATTCCA
+
@@@LIKOKJMMLLPQJSLMKLJMPONKSKHPKLKIJIIKIHLLQKKLJLOMNLOF@@@@@HLMEA65655CFPJLNIJLKNPSOMOISSNSKOSOKSJJKKHOIKLSSMKKKILHSHHNLOSQKSJJJIISQMLSLQMKHQKOMNSOMPSKJLKNIMGIBBDFBDDKIBBCBADDEGIFJKKLKHJLLRJIONSJNKRMKIKSJKKIOINKNPECDDCA@A@ACGHQIHGGFGLJLHSSNLJEEDECMHEEDEHCFDEFQOLIIGLPPNMSSQQSSNLIIIJONMLMIKOKESKKLSJSHJKLRINSSSLILMRNOOJKJKSPLHIEHGQQSKSLJSMILSSIPSPLLMLJLSJJJLSLMNKMOOONKNNLILJIHKOSSSHBHIHLLHFJ:999656668871,++,1CEGFIKGS?????JJSJOIKKIKPQSKHHSGOJRSNLLKLRMJSOLRQJKLHKHIILJSLSQSMLJGKKJSMLMLJIOKKOKJEDEA@@AGEEBBFFEBA@@C;;F:BIJMLHRSMOLGPHSMNMKJLIKMSNOSLLKIHMLJFEDDEEGHNHLMSMHKHIHLKJOISRJRKOIQJQJJGEEEEMHLNJIGFGEFEEFFGILMJSJPIJISKKJIHHGHGIHGILIMOKJQIHFJSINLMLJKGIGHGGH
@2702_2WVZPS_4
GGAATGTTTATAGACATAGCCTTGTGTATGACTGTCTAATCAACAGTGCAAGGAATTAGTTGTGCTCAAAAGGAGTTATGTGAAGGAAAGATTAAATGGATACATTTAATTAAGTACAATTACTACAAAATCTATAATGACTGGGTAAGTCACCCGTAAGAAGGATGAGTTAGTAGAGATATAATAATATCTTACAGTTCAACTGATGTGCAAGTTTATAAGTAAGAGACGTAGTGTGAAAGACTTATCGCTAACGCAATAGACGTTATCTCGAAAGGATAAAAGAAACCAAGAAGATATACAAATTGGTAACTTGTATAAGCCCTTGGTAATACCAAATAAGTTAGTTCCTCATGATGTCGTGGAAACATGACTATAAGATAAGTTGAATTCGATAGTAGCCCAAGAGGAATCAAATGAGTAAAAACAAGTATTATAGGTAAATATTATGTTTTTCTATCTGAATGATTGTGCCTTGAAAAAGGTGGGTGAGGTCTGTGGGTAAAAATTAATTCCCATCTGGTTTTGGATTTTCTTCGGAAAATTGGTGCAAGAAGCGTGGAGTTGCTAACCATTGCTCAGACTTGTATCGCCAGTAGCACGATAACGATATTTATGAATGTTGTAAGGTGAATAAAAGCCTATGATTTGTGAACATTCCA
+
JFHGFEFGHGIFFFEEFGEEEGFFPEE@>43/0.../033>FFEDEA@AAAFBA@=9*)*))*)'&'',28>FDDDFEEGFFHFGGHSKDAAA?=<9;ACBBCDDFHCBA.++-/./02388555559?8;66556::ADECCFFEFDDCDG@C?8<;3113778D@@<.....BBABCCECACDFJ>==8899?GRHKFGFJINLJMNHGIHGIGHEGEA?>92,,,,,9>>@DJJILIMLGJGFFDA??>>@C@?@@AHGGEEEDFFJNHISHLNJHKBBBCK@GGGC=<<=?ACDFD@@@?:67ILHGMLSLPLIIILJPIJJJLJHKIOGHGEFHEDB><??>?A=<>==@EHGHKGFHHGHKKJMS;:99::>?>FEHGGGHHKKGJ111112222<<=>@CFFEDFDEGHGFFGGGA=@AIHFFGEEGFFGEDCCCCEDDFHFDFEHSMSKPHJFHEFFHHJOGJKFGBACBCHGHHKJFDCB@@GGDDCDDB6666@F:::::AA@?88?89DEFGFGHIHGDDGEKHSF==>GEGDEECDCDDEGDCB???>?@BBCCDEFDDCCDDEECCDCCEEFHIGIDA@??>ABBBBBCACBABB@ABBABA>@BABBCCDCA@@=>??@BBBBCBCBCAAAAACEGGEECDDEEDCBD
@2703_2WVZPS_4
GGAATGTTCACAAATCATAGGCTTTTATTCACCTTACAACATTCATAAATATCGTTATCGTGCTACTGGCGATACAAGTCTGAGCAATGGTTAGCAACTCCACGCTTCTTGCACCAATTTTCCGAAGAAAATCCAAAACCAGATGGGAATTAATTTTTACCCACAGACCTCACCCACCTTTTCCAAGGCACAATCATTCAGATAGAAAAACATAATATTTACCTATAATACTTGTTTTACTCATTTGATTCCTCTTGGGCTACTATCGAATTCAACTTATCTTATAGTCATGTTTCCACGACATCATGAGGAACTAACTTATTTGGTATTACCAAGGGCTTATACAAGTTACCAATTTGTATATCTTCTTGGTTTCTTTTATCCTTTCGAGATAACGTCTATTGCGTTAGCGATAAGTCTTTCACACTACGTCTACTTATAAACTTGCACATCAGTTGAACTGTAAGATATTATTATATCTCTACTAACTCATCCTTCTTACGGGTGACTTACCCAGTCATTATAGATTTTGTAGTAATTGTACTTAATTAAATGTATCCATTTAATCTTTCCTTCACATAACTTCTTTTGAGAGCACAACTAATTCCTTGCACTGTTGATTAGACAGTCATACACAAGGCTATGTCTATAAACATTCCA
+
KSSOSMSLLONKSLSKIKDGFFGKKLEHLOLSMSRMSIMJKISMRSLOSLSROKSLLKPOMKJMMLSJJLMQKSKPSISGGFIHSJMPMKSSONKSLISMMQOPLNONMSSSMNISQSJSMIRJSOHHBKOKOSJJMQSNIILILRORSSMMIMLMSSKCJC<JBABJINJKNRLSSSNSNSFNSMKSPLSSSSSKJSPMOSJJLGIKMMPMSNPKJNMOSSQKQLOPLLLLSLRNSSLSOSIKMPGHJFEHGH@=99>>?>;::::==>?DJGHKOOIHLLKSLMMNJJJKLISMJIHLILKNSMJMSPSRPOMPOKMPLISKRNSSEDEFEMJNLSSOSKOSOPSOHQLJMLMSOJQSNSQSPSSMLLSKJMKMIKNKFSMOSSMJIJMQKNLSKLMSLSSSPLSFNMMSLOINKSLKKSMJNKONMOLSMSOIISSLKLLSKSLJOSOSMSSKNPNKSQLS@A?BB6;C0088KKLMSNLONKJSSSSNLJHA?>==>BHHGFMLSKNGFHMJKMLMSSPSMOIHLPSNNJNMILSMPSHJOJMKJF@BIFFJIJHJGIKKLSNMMNNKPQG95555578>2.///:8CCFKIMKIGKLJSMINSONMNPSQKSSMCBC=;:::@EBBBBBBOHGHKHHFHGSJHEEFKGIIKKJHL
@2704_2WVZPS_4
GGAATGTTCACAAATCATAGGCTTTTATTCACCTTACAACATTCATAAATATCGTTATCGTGCTACTGGCGATACAAGTCTGAGCAATGGTTAGCAACTCCACGCTTCTTGCACCAATTTTCCGAAGAAAATCCAAAACCAGATGGGAATTAATTTTTACCCACAGACCTCACCCACCTTTTTCAAGGCACAATCATTCAGATAGAAAAACATAATATTTACCTATAATAATTGTTTTACTCATTTGATTCCTCTTGGGCTACTATCGAATTCAACTTATCTTATAGTCATGTTTCCACGACATCATGAGGAACTAACTTATTTGGTATTACCAAGGGCTTATACAAGTTACCAATTTGTATATCTTCTTGGTTTCTTTTTATCCTTTCGAGATAACGTCTATTGCGTTAGCGATCGTCTTTTCACACTACGTCTACTTATAAACTTGCACATCAGTTGAACTGTAAGATATTATTATATCTCTACTAACTCATCCTTCTTACGGGTGACTTACCCAGTCATTATAGATTTTGTAGTAATTGTACTTAATTAAATGTATCCATTTAATCTTTCCTTCACATAACTCCTTTTGAGAGCACAACTAATTCCTTGCACTGTTGATTAGACAGTCATACACAAGGCTATGTCTATAAACATTCCA
+
:?AEPIKLJKMIKPIIHGCGHHILSMMOSKSSJJNDE7776;60-./FJSKJLKOKIPNKHKHKLLSKJLILGIJIIMPJSLMISJSQMNSQJHH><<<<ECCDKJRJJLKHLRGJFIHJ21=667:JJSJHIHDHJHHSSMLNKLMSSQMJLSQSSSSSJLAIHGEHFHHKSQSMNSLJSKOMROMKJHJLONSJHLHNSKJNLNNLOSSSSIFIGMISLNJSLSNILSSSSMMMSPQNSHACEFCGGD4444EFAAEOLSMLLNKHHOMJIDDOEMLHMSKJMGGSJKIEHIF1-'&(((())::=IMOSJSLLOINMKIJHIKSLJKPMSLLSSLMKSOMPMNSQRSMSKLLJJSKMJSMOJGJGA@/.//20;2//./>JJSKSGHGINQMKQKLJQMKPKFEEFC>>444-----765/7FFHIJIJKNSJMHFFIGONIIKMISSQNILIJKNLQSSMSPSSPLSPOMPSSPHSJMJIMPKFIKHJNLJKNPLKMEA:8772211122395:7777IJNFFGHLJMMSLNSQHSNMKFFBAA@DEFFESJRMJJLMIKLEFRKJPQNSRKHHSKKGILLMKKMSMLSKSKMLSSKOSOLNLIHKFFLGLRNNKLCCCJNLJGIGIIHLJNNKHGJKKJOKKGEDDCG@:JRE@@@
@2705_2WVZPS_4
GGAATGTTCATAAATCATAGGCTTTTATTCACCTTACAACATTCATAAATATCGTTATCGTGCTACTGGCGATACAAGTCTGAGCAATGGTTAGCAACTCCACGCTTCTTGCACCAATTTTCCGAAGAAAATCCAAAACCAGATGGGAATTAATTTTTACCCACAGACCTCACCCACCTTTTTCAAGGCACAATCATTCAGATAGAAAAACATAATATTTACCTATAATACTTGTTTTACTCATTTGATTCCTCTTGGGCTACTATCGAATTCAACTTATCTTATAGTCATGTTTCCACGACATCATGAGGAACTAACTTATTTGGTATTACCAAGGGCTTATACAAGTTACCAATTTGTATATCTTCTTGGTTTCTTATCCTTTCGAGATAACGTCTATTGCGTTAGCGATAAGTCTTTCACACTACGTCTACTTATAAACTTGCACATCAGTTGAACTGTAAGATATTATTATATCTCTACTAACTCATCCTTCTTACGGGTGAGTTAGTAGAGATATAATAATATCTTACAGTTCAACTGATGTGCAAGTTTATAAGTAGACGTAGTGTGAAAGACTTATCGCTAACGCAATAGACGTTATCTCGAAAGGATAAAAGAAACCAAGAAGATATACAAATTGGTAACTTGTATAAGCCCTTGGTAATACCAAATAAGTTAGTTCCTCCTCGTGGAAACATGACTATAAGATAAGTTGAATTCGATAGTAGCCCAAGAGGAATCAAATGAGTAAAACAAGTATTATAGGTAAATATTATGTTTTTCTATCTGAATGATTGTGCCTTGAAAAAGGTGGGTGAGGTCTGTGGGTAAAAATTAATTCCCATCTGGTTTTGGATTTTCTTCGGAAAATTGGTGCAAGAAGCGTGGAGTTGCTAACCATTGCTCAGACTTGTATCGCCAGTAGCACGATAACGATATTTATCTGAATCTTGTAAGGTGAATAAAAGCCTATGATTTATGAACATTCCA
+
INMMJSIJFD;22235@EBCGSJPSSMOKNISSLMMGGEGFGIFGHNHJSRLSNHLJIKKIGGMLJMKSMGFGFGOLKSJKLOJLNPSHJOJJNSMMJSKSKSKNSHFHGFFFSHILPISSQSHKISSPKRSOPJNKKOKQMKSLMSQLJSSKMLPSSPJSMKRSSSSMMKMMIJGIIDEMJSQRHLMSOSOIMNSNSQLNNRKMNHSSNSQMJOOMNSLNSKMRPLOILSJKOOQSSSLSJRNSIRSISIIPMSNLMMKNQRNNPMIEHIKILKQKIJOQISJINJISPJSIISLKLLLNLJPOSJLNRPSSSOSHSSMMMNFCCISIGGFIKIOKMSQSKILOSNGLRHJNPKOJMSSJPKG@?7>0.%%%%&&*-+,4>GDMFJKIIGIHFHGIKLJKMOIJKMJHJKJISMILRKKKMLJLMNKINHNNMQIJPHIOIJIMGIFHGFGIHIFHKLIOIISSKPROROMLLSLNPKOKLJPILHHOOJKJOILMSNHIJJKKIIIIA?610358<>D??BBDDGFHGFFGC;;<BCFGHFEDDDCC@@>>?=;:9766322224;<>??ILOGDFDDCAABCCCCCCBA?>?>?@@?@B@GED>========<<=>>@ADCCB>;;86754350////@EECAGFFEDDDD@A?>@BBFA@><<<8:5/...-....0355.('%%%(**-05::9::;===<=<;;<?A>>>>@AA@@=98889B@??>?:;;;;=?@@@DCDDC@>@@ACFEEDEGEECBA@@?@CCDHFDEBBBBCIOJHECCCDBBAAA??9788:AFF>AEKKLSKJFFHGKIJLKFHFDEFC>???CGEEAABA>=1--;;>=?@BB>=;:9@@<==<>BDDEFGF:99110/./-+)))(*)+,///055689::::>>98899:@@??=<<<<<=8777434458;;<=9774-+&%%%&(%$##$%&&47789:;?@@CA@@A@>>::;<<<;;<<=?===
@2706_2WVZPS_4
GGAATGTTTATAGACATAGCCTTGTGTATGACTGTCTAATCAACAGTGCAAGGAATTAGTTGTGCTCTCAAAAGGAGTTATGTGAAGGAAAGATTAAATGGATACATTTAATTAAGTACAATTACTACAAAATCTATAATGACTGGGTAAGTCACCCGTAAGAAGGATGAGTTAGTAGAGATATAATAATATCTTACAGTTCAACTGATGTGCAAGTTTATAAGTAGACGTAGTGTGAAAGACTTATCGCTAACGCAATAGACGTTATCTCGAAAGGATAAAAGAAACCAAGAAGATATACAAATTGGTAACTTGTATAAGCCCTTGGTAACACCAAATAAGTTAGTTCCTCATGATGTCGTGGAAACATGACTATAAGATAAGTTGAATTCGATAGTAGCCCAAGAGGAATCAAATGAGTAAAACAAGTATTATAGGTAAATATTATGTTTTTCTATCTGAATGATTGTGCCTTGAAAAAGGTGGGTGAGGTCTGTGGGTAAAAATTAATTCCCATCTGGTTTTGGATTTTCTTCGGAAAATTGGTGCAAGAAGCGTGGAGTTGCTAACCATTGCTCAGACTTGTATCGCCAGTAGCACGATAACGATATTTATGAATGTTGTAAGGTGAATAAAAGCCTATGATTTGTGAACATTCCA
+
LSLKRLKNMLQMLSSKHKMHABAABRJKSKKQSONIIGJIPSKHJJJLSJNJIKHSSKMOSMSQLRNSJPKORMLOJPSMSKSLPJKIJLLMSSJJKIGIHJSLNRSQSKQMSIGLIJMMNJOOHPKJINSSLOHKHLLSKJLSLKPNSIJSIJCMD78768A@?AFKHJJCA>>?@AGGCCHJILJOKJSKMNNPSLOJSNKJOLLSKKKOJHIJRNSLLMOMIHNJJJS;::::<GKMSMIJKOMGHHGJHJIHHHLNSKSRJNLMMSLNIOKJQSHKLQOLLQLKJMEJLRLKNSIOMJSMSSSIJKQOLSNLKLMSNRSNJPJJOQKSJOKQSNLMSLMSKSSSNRSISJJSOMNJPFFIPSKPJSLNHHIILMLORSLLGHSLSSIGDCB?>????@AEJGFISHLMKISNJMLJNKKIKKSIHGHKOJSLMLKHKJJMSKSHJSNQSLOSKSIIJSPOLPSMLSLRHLKHDMGOSOPJGOKLLKJIMHSJIHLSSGLMKJKROFII88=89JMMFGMSIIKHKJSOKONNHIIIIKMKEEEEEEDAI=<<<EJHLOMSMLMHGFHJLOJJKKIMHNHJLMJKGDECEFGGFIGFBABBCCBCDDFKMLJGHGHHJKJKJIFFFFGHFFKHGHFFHFEFFGOKNSNNJKKHGGGI
@2707_2WVZPS_4
GGAATGTTCACAAATCATAGGCTTTTATTCACCTTACAACATTCATAAATATCGTTATCGTGCTACTGGCGATACAAGTCTGAGCAATGGTTAGCAACTCCACGCTTCTTGCACCAATTTTCCGAAGAAAATCCAAAACCAGATGGGAATTAATTTTTACCCACAGACCTCACCCACCTTTTTCAAGGCACAATCATTCAGATAGAAAAACATAATATTTACCTATAATACTTGTTTTACTCATTTGATTCCTCTTGGGCTACTATCGAATTCAACTTATCTTATAGTCATGTTTCCACGACATCATGAGGAACTAACTTATTTGGTATTACCAAGGGCTTATACAAGTTACCAATTTGTATATCTTCTTGGTTTCTTTTATCCTTTCGAGATAACGTCTATTGCGTTAGCGATAAGTCTTTCACACTACGTCTACTTATAAACTTGCACATCAGTTGAACTGTAAGATATTATTATATCTCTACTAACTCATCCTTCTTACGGGTGACTTACCCAGTCATTATAGATTTTGTAGTAATTGTACTTAATTAAATGTATCCATTTAATCTTTCCTTCACATAACTCCTTTTGAGAGCACAACTAATTCCTTGCACTGTTGATTAGACAGTCATACACAAGGCTATGTCTATAGATTTACGGTGTTTATAAGTGGGAATAACTGGATGCTTATAGTATTAACCTTCACCAATGCGT
+
INJNSMQMHKNSOI?NSQFEEAEKIKFKKJJHHFMFFDDEDFGEIHJOLOPMMKKJLILJSGNMMHJORPHJIGSOSQHOLILKLLPMKHSMISSLSMSMQHKJNNMMPNLSMJSLJJLODCFDFGILFSGGEFEDDDBCBBBDMNSISSFIIGLPISHGMOIJHHFJEGA>@@@=>HEFFSIKKOISJNLMLSNINNKGJIMCCGLJLSQPSRNMPKQNLSLLLSSMOOKQINSNSQOROMPKSLISSLNNNQKJHKMSJJMRKSLAA@@@EFGGFIGIMNJGIHGGILJQJKNSNJKLLJJHMQLJLSLSNSNQNOLMNJNSJKSNGIHFGIGGSSSSLMQNKSNMQOSKNOSOSSSLKJKJNQRSMJH>>>@@A@IA:HPNKLPGJLIMPLQSDCBBC>==>>KEKMLJIHMHNMKSRMSSMKOSJPMQJLLKKOKMJKKRNKQLNSPOSSJLMIIHHKOJIIJNKSJSJIMJMJGLMNJBA@@A.....@SLLKIKGE;;;;DIEGJIJMKJOHNLJNKPJMOHNSSSOKSLKSLJNLJQSNLQSSKSLISLJOLHIGIICCSKSPI@?<<--<>FHHLLSSSLSMMSSNLJQJRISSLJSMLOJSKOLQSSSPONSJINIHHIIDCDCCEMGHIPOFFEDH?<77-&&%%&&'&&&'()&&&%%&))+,,/.-+,,'''''('&%&%%%%$$%&')))&&&'&&0(('%
@2708_2WVZPS_4
GGAATGTTCACAAATCATAGGCTTTTATTCACCTTACAACATTCATAAATATCGTTATCGTGCTACTGGCGATACAAGTCTGAGCAATGGTTAGCAACTCCACGCTTCTTGCACCAATTTTCCGAAGAAAATCCAAAACCAGATGGGAATTAATTTTTACCCACAGACCTCACCCACCTTTTTCAAGGCACAATCATTCAGATAGAAAAACATAATATTTACCTATAATACTTGTTTTACTCATTTGATTCCTCTTGGGCTACTATCGAATTCAACTTATCTTATAGTCATGTTTCCACGACATCATGAGGAACTAACTTATTTGGTATTACCAAGGGCTTATACAAGTTACCAATTTGTATATCTTCTTGGTTTCTTTTATCCTTTCGAGATAACGTCTATTGCGTTAGCGATAAGTCTTTCACACTACGTCTACTTATAAACTTGCACATCAGTTGAACTGTAAGATATTATTATATCTCTACTAACTCATCCTTCTTACGGGTGACTTACCCAGTCATTATAGATTTTGTAGTAATTGTACTTAATTAAATGTATCCATTTAATCTTTCCTTCACATAACTCCTTTTGAGAGCACAACTAATTCCTTGCACTGTTGATTAGACAGTCATACACAAGGCTATGTCTATAAACATTCCA
+
DHEKHIRJKIHDFCC544)))FFHFEBIPMJJFDEDDIMKCC:2)))PSORQLJNLKILHIHHRLPPIKFFGHGGKJOOKLIMKGHIMPNLOHHMSMKMIKLMSIIMGSNSLRRFJIKNSMSJIJJIJJKNSMMBSMKOSSSNSRMSOMSSSSGSSSSQPSNJHIGEEDEKLLHLHKJAAKIGIHMSLSJJRLSNMMJSSIJJJSINRKQQOMRNPSJRPLNOOOSSKNILKILJKSPLSOMHSSMOMLGHJQLMSLKQSIKJGHHIJLIJQNKKSJSMNKMPMJKLKJJQNGROPMMQLJKOMJFH>@@@KPSNKKSNSMLSJORSQHQSSHKIKHOJPSNSQQNKJKNBCE?DDDQKHJIIJGHGG??>?KJILMLNRJOJRNMOMSNKSJKSSJPKLLSSNROONKJOHNSKKSLEHGGFPSJKMJLGINOSKILKJHSPNNSPOMSMQMJKJILSLOQILRMSNONSMJKPMPMQMSMHMJIMSKNJPMKHMSMSNJJIEDCEPFEGEJIMNJSJSLIKSLJIHHISNSNHHHJHKLSKIHOJHMQLKJNMLKMIFGKHJKIOJSSOSJLJKJIJGIGHKLISOSJJGEEJGRSHJLQJOMLOLLMLHLKHJIMSIIKHKHFHIJHIJJIGFKLGFFEEEEHFHEGEHFF><;,*)
@2709_2WVZPS_4
GGAATGTTTATAGACATAGCCTTGTGTATGACTGTCTAATCAACAGTGCAAGGAATTAGTTGTGCTCTCAAAAGGAGTTATGTGAAGGAAAGATTAAATGGATACATTTAATTAAGTACAATTACTACAAAATCTATAATGACTGGGTAAGTCACCCGTAAGAAGGATGAGTTAGTAGAGATATAATAATATCTTACAGTTCAACTGATGTGCAAGTTTATAAGTAGACGTAGTGTGAAAGACTTATCGCTAACGCAATAGACGTTATCTCGAAAGGATAAAAGAAACCAAGAAGATATACAAATTGGTAACTTGTATAAGCCCTTGGTAATACCAAATAAGTTAGTTCCTCATGATGTCGTGGAAACATGACTATAAGATAAGTTGAATTCGATAGTAGCCCAAGAGGAATCAAATGAGTAAAACAAGTATTATAGGTAAATATTATGTTTTTCTATCTGAATGATTGTGCCTTGAAAAAGGTGGGTGAGGTCTGTGGGTAAAAAATTAATTCCCATCTGGTTTTGGATTTTCTTTCGGAAAATTGGTGCAAGAAGCGTGGAGTTGCTAACCATTGCTCAGACTTGTATCGCCAGTAGCACGATAACGATATTTATAGAAATATCGTGAATAAAAGCCTATGATTTGTGAACGTTGCA
+
MSJKQKQLLOSSSPIPIKLHMIJLOLKSNELSNSLLPHHHHKSQLJHJLKGJJJILKIJEKPSNKSMJMJIGNKQNJIIILLMMMKIGLMSSOMLISIIIKIHKKJKJOMJOMMMLIJIIRLLNSHJKHKOPQOSKJKNSLOSMKMPHJKHIHEFC<899.../;<DH@BBCB?===>CEEHKMOKLKLSMLLNMKKKKMOINHOOSRLSSNKINMJMRMOOJNSLMHNKGHLJKMHGIJLJGKKJJIGGEFFKLIGHHLKLJHHJHHLOLLJMQSLMHGLSNORSSHDFGHMKMPSNSSJLOOLSSPIMSMISLKOKFC@:<((1((8;===?DBDFHJHLOSSKRLMJSKJLLHNLHKPSKJLSOOSJJKGGGRHLJLMJJFSLIGA<;:====>???ADEFIMOJNNLJJKPLSJSKOLKOJMOPQLLHJOPIJPNIPPOSOSPIMJJSSSOLOPLPHSPLLHSJKOKSPKSMLDPSQLOSKNROQJSKPJMKSMSSSKGEKSSNPKDLJAAIFGLOOSSOSOMLB?HKIFHGD?@LGHJLSQFCCBB?7167556AAKJHLMMOMJLJMLJIJKJJGJIKSNPKNOKPILIHJKJJIKEEFFIIGGIGSHNGF(&%%&&&&%%%%%((*9;;:>>?@C7????BD??>>++**(&
@2710_2WVZPS_4
GGAATGTTTATAGACATAGCCTTGTGTATGACTGTCTAATCAACAGTGCAAGGAATTAGTTGTGCTCTCAAAAGGAGTTATGTGAAGGAAAGATTAAATGGATACATTTAATTAAGTACAATTACTACAAAATCTATAATGACTGGGTAAGTCACCCGTAAGAAGGATGAGTTAGTAGAGATATAATAATATCTTACAGTTCAACTGATGTGCAAGTTTATAAGTAGACGTAGTGTGAAAGACTTATCGCTAACGCAATAGACGTTATCTCGAAAGGATAAAAGAAACCAAGAAGATATACAAATTGGTAACTTGTATAAGCCCTTGGTAATACCAAATAAGTTAGTTCCTCATGATGTCGTGGAAACATGACTATAAGATAAGTTGAATTCGATAGTAGCCCAAGAGGAATCAAATGAGTAAAACAAGTATTATAGGTAAATATTATGTTTTTCTATCTGAATGATTGTGCCTTGAAAAAGGTGAGTGAGGTCTGTGGGTAAAAATTAATTCCCATCTGGTTTTGGATTTTCTTCGGAAAATTGGTGCAAGAAGCGTGGAGTTGCTAACCATTGCTCAGACTTGTATCGCCAGTAGCACGATAACGATATTTATGAATGTTGTAAGGTGAATAAAAGCCTATGATTTGTGAACATTCCA
+
MFPMRIOOMNRJSSJMMOSINJSLMPMOJKLLQFC<:::;AHIIKOIIGJIIIIIKLRSKJQLSSHKGHEIISSKLIIJLSONFGIEBDJKILSLHGGHHLHGIPMRNOMSOKOQILISKLPLLHGDCCJHMJLMKRJOKJNJLIONKMMIHIJNIF>>>>AEHILNIEECGHBCDCEEEHIIGGFLKKLLSNIOIG3333225554888:==<<<ABA<@:74473334>?@CEDGSLKSSMLIJHGFFIFEFDEEGE?@@@@?LSSJOICBCKLNNSKJIJLMJMNH@DBJIJOSMSQSHJGDIFAD?<33334445544@JFDABBDGHGHIHJIOSPHKNMSSRJMNLLJJJSJJJLOJIIOMPQSOIKJLMJNKONLRFSKIIEMGEDEFDKNHNMSKIHHILJLNSNJPKMLJLHJJRNIRMSKJMKJSGSKQOMLSNSONNJSJNSKPPONGHGIKNLSSROSLMJJIHDSQQSRPNECDEDFGISNMQSFHGEGSGMSLPMDKHABHDFQSMSQQSQRSQKSQSMSSNSSNMMQSSONJNKLSLNSMINOSSSOPLQPMOPJNMKNMKIIOAFKKNQHHHDEGGJLNPNMMQNJKJPNKSJHSPMMS99999PLISRRSPKSPSKJLSSLIRSSSNKPLMNSPLMNLNPMSL
@2711_2WVZPS_4
GGAATGTTCACAAATCATAGGCTTTTATTCACCTTACAACATTCATAAATATCGTTATCGTGCTACTGGCGATACAAGTCTGAGCAATGGTTAGCAACTCCACGCTTCTTGCACCAATTTTCCGAAGAAAATCCAAAACCAGATGGGAATTAATTTTTACCCACAGACCTCACCCACCTTTTTCAAGGCACAATCATTCAGATAGAAAAACATAATATTTACCTATAATACTTGTTTTACTCATTTGATTCCTCTTGGGCTACTATCGAATTCAACTTATCTTATAGTCATGTTTCCACGACATCATGAGGAACTAACTTATTTGGTATTACCAAGGGCTTATACAAGTTACCAATTTGTATATCTTCTTGGTTTCTTTTATCCTTTGAGATAACGTCTATTGCGTTAGCGATAAGTCTTTCACACTACGTCTACTTATAAACTTGCACATCAGTTGAACTGTAAGATATTATTATATCTCTATTAACTCATCCTTCTTACGGGTGACTTACCCAGTCATTATAGATTTTGTAGTAATTGTACTTAATTAAATGTATCCATTTAATCTTTCCTTCACATAACTCCTTTTCAAGCACAACTAATTCCTTGCACTGTTGATTAGACAGTCATACACAAGGCTATGTCTATAAACATTCCA
+
>EFGFIHJIJHI?B9LSIGMILHJMSJSSKSSKSJIHKLKIJHEDEGQKMSOLLSKJRQJJLJSLPIISNIIKJSG;999ABCDIGOSNIKIBBBBBCNLJOSOMIKHKLIMKSLGCDBF>@GBDFISMJOMJL@?@@@HEDCGAACDSPPOOSSKPJ99?E9HC;5556@BCRDBDIH=<LPQJGFNLGHGGGBCBBAACCCADHIPKJIOJMJJLNOLMNSSJJSMKLSSSFSMSPJIGC>==<:<:2//5...37<EI=<=621//007<<<GEIDDCBCBBDEEGLLHSHOKSLKLMMHKRPMHOSSLSMOMJJOSKSSSPSSISIGGJPHJPJMMRISLSJMSJJSJOSMSIOKSLPQNIHKGEHDDKOJEECBGFSSG?@>((((GHIJNMFEFFFQNGPGGJJDEFD><<<=?A<FHJGKIMPLHHJLHIJOMSOIOKJSKSLHHHDJNJGLPJJIOHFIFEMHIEHGHED>>)))**333<?IHKHJRGKIBA;:4//9888889<34ABJJPLKKLEAABJISNJISLJSLLNLJQIJHNIKOJEDFB=000009;=88896:55<=BBIJGIKLEH@>:++++++7345DHISQPNLLIIIIKILKKNOMMIKJEEE>>>==96<?BIIIHSQHA@A@@GJJISSKSJ
@2712_2WVZPS_4
GGAATGTTCACAAATCATAGGCTTTTATTCACCTTACAACATTCATAAATATCGTTATCGTGCTACTGGCGATACAAGTCTGAGCAATGGTTAGCAACTCCACGCTTCTTGCACCAATTTTCCGAAGAAAATCCAAAACCAGATGGGAATTAATTTTTACCCACAGACCTCACCCACCTTTTTCAAGGCACAATCATTCAGATAGAAAAACATAATATTTACCTATAATACTTGTTTTACTCATTTGATTCCTCTTGGGCTACTATCGAATTCAACTTATCTTATAGTCATGTTTCCACGACATCATGAGGAACTAACTTATTTGGTATTACCAAGGGCTTATACAAGTTACCAATTTGTATATCTTCTTGGTTTCTTTATCCTTTCGAGATAACGTCTATTGCGTTAGCGATAAGTCTTTCACACTACGTCTACTTATAAACTTGCACATCAGTTGAACTGTAAGATATTATTATATCTCTACTAACTCATCCTTCTTACGGGTGACTTACCCAGTCATTATAGATTTTGTAGTAATTGTACTTAATTAAATGTATCCATTTAATCTTTCCTTCACATAACTCCTTTTGAGAGCACAACTAATTCCTTGCACTGTTGATTAGACAGTCATACACAAGGCTATGTCTATAAACATTCCA
+
JIMLSJLJNSMPMRIPMLJLKLLJKKPNQNNSGNSLOHFHHHJJKJISKNLSKIHLIKIGGGJIKSKJQHEFEDGHKKQOSKOMINLISSLSOSO@>>>?IHGFKMK:8889BKINHOILLIQHLHLILOJSJFHHSKLSNHHLJIGFOFJSSNKSSOBDDDCGHHHGHKONLKJLJGJ?@E?<;;::=CGGFGIIJIMOSNIKKLJKRKSLSONQNLJSSSOKNNMNJLSPOLNSSRJGQLKSPJJLSJNHGEED111011-+*(())))-4444BJHMJJKLKLQHJQJGKKSSOMSMHSHGJHMICABED22223HJG=====SJHJJKSGLINSLLJSKQRSROMNEOKJIJPSJNJHGGGIIHGH,,,,0-1.-')1:<:-()667GJMIJJIGIPMSKNMOLLI;;;:9:::BFGCJKMPKIJIIGLHKKKKNQSLSSJPOJPJJLRSRPMNSOOKKKHGCBCCGJQIMILIQSPIJJOJKSSJHKSSSSSHMJJLKKOBA==<<<@ACCLLMPPJOKKGJJLPMLLPHMOSJJKRQNLHHSSSKMNSSNSRLSPMLKQLKRKOLOSHA@DDFHKKLQJKLSK>LLKHPKIHKSIKLSLNSMSJIKNPPJNSISOLJIHGIKKJSMKIIJINJLJIHKKGJFFFIJJLMKJKI
@2713_2WVZPS_4
GGAATGTTTATAGACATAGCCTTGTGTATGACTGTCTAATCAACAGTGCAAGGAATTAGTTGTGCTCTCAAAAGGAGTTATGTGAAGGAAAGATTAAGTGGATACATTTAATTAAGTACAATTACTACAAAATCTATAATGACTGGGTAAGTCACCCGTAAGAAGGATGAGTTAGTAGAGATATAATAATATCTTACAGTTCAACTGATGTGCAAGTTTATAAGTAGACGTAGTGTGAAAGACTTATCGCTAACGCAATAGACGTTATCCCGAAAGGATAAAAGAAACCAAGAAGATATACAAATTGGTAACTTGTATAAGCCCTTGGTAATACCAAATAAGTTAGTTCCTCATGATGTCGTGGAAACATGACTATAAGATAAGTTGAATTCGATAGTAGCCA
+
CFHKJJGHHJHHGFGIHJGJIINHIIHFFEJKSSLHHFGFGGNFGEFDD:9=*)))(4445FLOOSJLKJNSJINJLKPISSMOIJLIJKNJQOLHJIIHFEFGFFHNNLLLIIIIHLNKIHKLKHGJGHINNMNIFHNKGLRLPKJLMLLLLEFG<0GB@ABFOHQNHKHFLIHLJMSHHOIGGIKJMLJFMKOMIINLJKLNNLHPLSSMLHJLKKKPKJMKJHSIIGGFEFIJHJPNPSIILHHIFFFDEEGEEFFGJHIGFLQSHISIJHGHSIOBDDFSMOSIJHINIMJHQJIIIKKPJJJIIILSKLJNNJIGHHMIGIIISJSSHILHIOKISJGKNJIONPG63IILGLKIEGGEEFIIEDCCBDEFFGCDHJE@?AKJIGFGDDDCDEDEGFG
@2714_2WVZPS_4
GGAATGTTTATAGACATAGCCTTGTGTATGACTGTCTAATCAACAGTGCAAGGAATTAGTTGTGCTCTCAAAAGGAGTTATATGAAGGAAAGATTAAATGGATACATTTAATTAAGTACAATTACTACAAAATCTATAATGACTGGGTAAGTCACCCGTAAGAAGGATGAGTTAGTAGAGATATAATAATATCTTACAGTTCAACTGATGTGCAAGTTTATAAGTAA
+
A??@@?BBA@@?====>A?=;;;;=@@>??@@A@@-----BBB@@?????@?==>>?B@@@@@B@?===>>ACF@>=<=>?BDABB@===A?@@?@DFEB=<<<<BCCEIHJFGD@@??@BCCD@>>==?ACFCBA@@@B@@@@?>=>>>?@@@>?:999:?GFB=<<;<<<<==>>=>=??@@EDFGEDFEBBCBAB@>>?@ADC9883***+7:<;;:<=ABBAA
@2715_2WVZPS_4
GGAATGTTTATAGACATAGCCTTGTGTATGACTGTCTAATCAACAGTGCAAGGAATTAGTTGTGCTCTCAAAAGGAGTTATGTGAAGGGAGAAGATTAAATGGATACATTTAATTAAGTACAATTACTACAAAATCTATAATGACTGGGTAAGTCACCCGTAAGAAGGATGAGTTAGTAGAGATATAATAATATCTTACAGTTCAACTGATGTGCAAGTTTATAAGTAGACGTAGTGTGAAAGACTTATCGCTAACGCAATAGACGTTATCTCGAAAGGATAAAAGAAACCAAGAAGATATACAAATTGGTAACTTGTATAAGCCCTTGGTAATACCAAATAAGTTAGTTCCTCATGATGTCGTGGAAACATGACTATAAGATAAGTTGAATTCGATAGTAGCCCAAGAGGAATCAAATGAGTAAAACAAGTATTATAGGTAAATATTATGTTTTTCTATCTGAATGATTGTGCCTTGAAAAAGGTGGGTGAGGTCTGTGGGTCAAGACTAATTCCCATCTGGTTTTGGATTTTCTTCGGAAAATTGGTGCAAGAAGCGTGGAGTTGCTAACCATTGCTCAGACTTGTATCGCCAGTAGCACGATAACGATATTTATGAATGTTGTAAGTTGAATAAAAGCCTATGATTTGTGAACATTCCA
+
PMLNJKLNMSMEEFDDHHHHJKKQLSSOIIHJQPOSIIJNHHJOKPIJLOHRMMDJLSKLNLSLIPISMKJJLOIHIHSJMHG@4,('(((()*)..///2>KGHGLHHKPSLHKJSMHHJLSPIKSSSIILHOSSOKIIKGHIMPNSNLMOMNJMLNIDGA:;;;;<<JEFFGJIJOSJNNRIJMPOKLSRNKLLLONIPSSNLNJQNONSLKSHNROKSLILJIJGJQJPJKJPOIKSLSMSLPJSLKLKGIJRHGGFKMOMIJMKHQLSKKIMIGQLJMKKLPSSLLMHIGKSINKNSJMJSLLNPJKGJ@@@@ANRLKJNOSLSIKINQNILJHMSSPIMSQOJMLMHJOPLJPJIRLMIKLRQKJIGEEFGGJJJHISHIGHJKNKMJ@????????IKJIPLSHLILIMNMSOINEGFLHJNIGHHIGSPHGIMPHGHJLSKKHJNLMSOJMLHKIHKHMOJJJIKJIHKIGGHJOMLSKHNKHHCGDG....++*)&&&&&&'&((699?9:IJSKKJSONJPNJJSHFEBCFRJMLJGBCDHMGCFIFFFGFJHHHFHGHHLGIIIMRKJIHIEGFGLJHJLFFHEHHFHFHIFCCDCCEC@BBGKIFIEGHIGGKHLFIFIFHHIFEEFFGGFEEEDEGHHHKHHIGFEIFHF
@2716_2WVZPS_4
TAAGGCACAATCATTCAGATAGAAAAACATAATATTTACCTATAATACTTGTTTTACTCATTTGATTCCTCTTGGGCTACTATCGAATTCAACTTATCTTATAGTCATGTTTCCACGACATCGTGAGGAACTAACTTATTTGGTATTACCAAGGGCTTATACAAGTTACCAATTTGTATATCTTCTTGGTTTCTTTTATCCTTTCGAGATAACGTCTATTGCGTTAGCGATAAGTCTTTCACACTACGTCTACTTATAAACTTGCACATCAGTTGAACTGTAAGATATTATTATATCTCTACTAACTCATCCTTCTTACGGGTGACTTACCAGTCATTATAGATTTTGTAGTAATTGTACTTAATTAAATGTATCCATTTAATCTTTCCTTCACATAACTCCTTTTGAGAGCACAACTAATTCCTTGCACTGTTGATTAGACAGTCATACACAAGGCTATGTCTATAAACAGTGCAAGGAATTAGTTGTGCTCTCAAAAGGAGTTATGTGAAGGAAAGATTAAATGGATACATTTAATTAAGTACAATTACTACAAAATCTATAATGACTGGGTAAGTCACCCGTAAGAAGGATGAGTTAGTAGAGATATAATAATATCTTACAGTTCAACTGATGTGCAAGTTTATAAGTAAACATCATGTGAATACTTATCGCTAACGCAATAGACGTTATCTCGAAAGGATAAAAGAAACCAAGAAGATATACAAATTCGTATTTTTGTATAAGCCCTTGGTAATACCAAATAAGTTAGTTCCTCACGATGTCGTGGAAACATGACTATAAGATAAGTTGAATTCAATCATAGCCCAAGAGGAATCAAATGAGTAAAACAAGTATTATAGGTAAATATTATGTTTTTCTATCTGAATGATTGCTCCTTTGA
+
20012=CDGLSKMMIRONSHISMJSQSKKOSLSLLJQMSMSSNLRPMJSOLPQQQMJSKQSMROFIQHJKIH*((9(F?=;:8877<<ANISJMSMOKILNOOHSGFIJIC>=?=>JOLMQLOSQSOKINOSNSLSC:;;;:@KLSIIMNKLKILSSKSSMSMSNINOSSSKSJNNSSLMNRHOMEF@@GHMIN=9GAJMPLMSPKSMKNLONLSRSSNOSSSSSQMSSIKHIHICEFEDFPPJKKGIPQLKKSMMMLPJSSJSMJSKKJPKLKKONOONSNLROLOSNSJSLNSSMMSSJJQISKLKJMMSNNSSKNFBA8663221()0++EFGFJKSLHLKKSSSKQJLMQSRJSLLMKLKOKKHNNJSOSOSIJNA<<CAAF@<E<;>>AELIJLJNSMLSSKSLSSPILEJILIJHIIJSJNNSJSMSNDEDDDNISOJSQSQHIHD>>@@@GFGDHCDCCCGJHD?@@CCGB8663.)))*+.00///./7;>@ECDDDEFHJEDDEFHILJLNNEHIFDDDCCDHFHGEGGGLEFEFGISIGC.--..GIGIDCCB?@@CCCCBBB@A@??@A?>:7732368:;ACAA@A??ACBCBCBB@A==??CBDDEEEDDCBBA?>?>:8888870,)(((**,----*%&%%%$$%%&&&&%%$#$$$(2468<;;<989779:::C@DEIEFDEGGGFC>AA@>CGKIGIEFEDCBFC@?>;::78)'''(++*++/..../7:?>ADFCDBBADBAEEBDJFEEFGGGIJHCA@??>?BA??>>?@??>=<<<<<=?@@??>;4/-++***'%%%$$%###$$#$$$$'+3445666788999:?@@BBA>>==>?@????@AAA?>==>@EFMD><<<>>?@CA8887885555843
@2717_2WVZPS_4
GGAATGTTTATAGACATAGCCTTGTGTATGACTGTCTAATCAACAGTGCAAGGAATTAGTTGTGCTCTCAAAAGGAGTTATGTGAAGGAAAGATTAAATGGATACATTTAATTAAGTACAATTACTACAAAATCTATAATGACTGGGTAAGTCACCCGTAAGAAGGATGAGTTAGTAGAGATATAATAATATCTTACAGTTCAACTAATGTGCAAGTTTATAAGTAGACGTAGTGTGAAAGACTTATCGCTAACGCAATAGACGTTATCTCGAAAGGATAAAAGAAACCAAGAAGATATACAAATTGGTAACTTGTATAAGCCCTTGGTAATACCAAATAAGTTAGTTCCTCATGATGTCGTGGAAACATGACTATAAGATAAGTTGAATTCGATAGTAGCCCAAGAGGAATCAAATGAGTAAAACAAGTATTATAGGTAAATATTATGTTTTTCTATCTGAATGATTGTGCCTTGAAAAAGGTGGGTGAGGTCTGTGGGTAAAAATTAATTCCCATCTGGTTTTGGATTTTCTTCGGAAAATTGGTGCAAGAAGCGTGGAGTTGCTAACCATTGCTCAGACTTGTATCGCCAGTAGCACGATAACGACATTTATGAATGTTGTAAGGTGAATAAAAGCCTATGATTTGTGAACATTCCA
+
KKILSLRSSPNNSLJMIRLMKNSOKLSOSIQQHSSLJJOSNMKJOSSMSSLPLSSMSLKSPSSJSSJSSJSJOPKMPIIMKQLNNKSSMMSILONIIIKMOKOLJKLJKOSNQPKSSKLGIHGLA@@@=?BCBFFEEFJSILSPLJOMNMOILLSKHESGKJSSLKNSGNCSMNRQSRJKMRSHHSNPJSQLRSSNSONJRMKSOLSISMJNOLJIKLPKLROMJLJSNOJJLSLKISSOSNPSSNSIGGOHJJJOILLMJJJGLHKSSMOSKPSMMOMIOSRRIQSSSLLJSNHMISIOSLLSSLSMOSMHMOKKSSF>:::DDKJKIJHLSLLJHNSRSJQMROIPJSROMQJSKJQFEFECJJLSMMHHGKHLA?9:B??@GGOIMKLKGGJKKPJGOIGIINSSOPSSISSSKONKHLOSSSSMDLMQMOKIIJSKKRJMMKNJJNSNSLOKPSNSLSSLSNNQPOJSMISSSMKSLJONMJSMKJMMPJMKMOOOKPFSKSSSSKMMDKNJLKPMKJSSQONKIONOMONMMNSIPOSSSKKLPMH?HKJFJGKHOLSOMJIJKJLILKKJSIMSLKFONSLSMIHIISLQSSMLGHGGHQIHHHKPJMOJKNKKKNKLNISLLMOLONSSMSHGLGIQISJNOSPMMSPJOLLI
@2718_2WVZPS_4
GGAATGTTTATAGACATAGCCTTGTGTATGACTGTCTAATCAACAGTGCAAGGAATTAGTTGTGCTCTCAAAAGGAGTTATGTGAAAAGAAAGATTAAATGAATCATTAATTAAGTACAAATACTACAAAATCTATAATGACTGGGTAAGTCACCCGTAAGAAGGATGAGTTAGTAGAGATATAATAATATCTTACAGTTCAACTGATGTGCAAGTTTATAAGTAGACGTAGTGTGAAAGACTTATCGCTAACGCAATAGACGTTATCTCGAAAGGATAAAAGAAACCAAGAAGATATACAAATTGGTAACTTGTATAAGCCCTTGGTAATACCGGAATGAGTTAGCATCCTCATGATGTCGTGGAAACATGACTATAAGATAAGTTGAATTCGATAGTAGCCCAAGAGGAATCAAATGAGTAAAACAAGTATTATAGGTAAATATTATGTTTTTCTATCTGAATGATTGTGCCTTGAAAAAGGTGGGTGAGGTCTGTGGGTAAAAAATTAATTCCCATCTGGTTTTGGATTTTCTCGGAAAATTGGTGCAAGAAGCGTGGAGTTAACCATTGCTAAGAACTTGTATCGCCAGTAGCACGATAACGATATTTATGAATGTTGTAAGGTGAATAAAAGCCTATGATTTGTGAACATTCA
+
LKSMJPJSNPIIHJHHGLHJJMHIQECGKAAAAEE@???@IMIKJJIHHIMKKLKHFDDHKABDC>==99:>DBA>>==<=84.++)*'&&''((((()*('&&%%%*%(/.+*+++-,+(''&(''**,25+***+331***)*-**///089<AABDDKNMQPMMPPINKLKSIKMLKJMMLJSOSSPKSLOMMOPOMKKLSQKQSQJORIKNSIKKKKOMNNMKLKSHMSSLNSJOOMIJSJQIHMKHOJJLLKKLSIHNJIISQSSFJRJPOSJGLSQSSHNIIFHGLHFGFDFBB65544?>A@@>>,,,,,,@@FGLJIDDFCCECA>7.***100(((((**&&%&&&&'169++,45EKKSJG<;;<=F@<:9:;822BBBBBB8433124322334;@CEHIKSMMSSJIIGLJSMLSGFECCDDMNHHNJNNLOJSPOSIMM=SN;::;BJIMMQJJHNISJHJSHBDEJKSSSIJJHEFKMIM;;::999:BI@?HMDA???D=AD<<--))&&82+96555645---IHQKOSEDCCAC??@=119==?><=3//0A>>>;9;1/--++,-**889EEHGGEHOLKHCBBBDICBBBDKLJIKIJSJNKKNMHJJKGGGDDFHHKHIGIS88889HHJHHKMGGJH
@2719_2WVZPS_4
GGAATGTTCACAAATCATAGGCTTTTATTCACCTTACAACATTCATAAATATCGTTATCGTGCTACTGGCGATACAAGTCTGAGCAATGGTTAGCAACTCCACGCTTCTTGCACCAATTTTCCGAAGAAAATCCAAAACCAGATGGGAATTAATTTTTACCCACAGACCTCACCCACCTTTTTCAAGGCACAATCATTCAGATAGAAAAACATAATATTTACCTATAATACTTGTTTTAATCATTTGATTCCTCTTGGGCTACTATCGAATTCAACTTATCTTATAGTCATGTTTCCACGACATCATGAGGAACTAACTTATTTGGTATTACCAAGGGCTTATACAAGTTACCAATTTGTATATATTACTGGTAATACCAAAATAAGTTAGTTCCTCATGATGTCGTGGAAACATGACTATAAGATAAGTTGAATTCGATAGTAGCCCAAGAGGAATCAAATGATTAAAACAAGTATTATAGGTAAATATTATGTTTTTCTATCTGAATGATTGTGCCTTGAAAAAGGTGGGTGAGGTCTGTGGGTAAAAATTAATTCCCATCTGGTTTTGGATTTTCTTCGGAAAATTGGTGCAAGAAGCGTGGAGTTGCTAACCATTGCTCAGACTTGTATCGCCAGTAGCACGATAACGATATTTATGAATGTTGTAAGGTGAATAAAAGCCTATGATTTGTGAACATTCCA
+
LHIISSSMJOIPJLMKSFJJHHKNIKKMJNMSSIJGFHGHGRD@??@SSMMQOKJOJIHGGJGKSKSNSHFGEFHKLMKLLJSKRSKSJRNJEDFGIRIJMMSKHGJJKSOSSSHEEEBG?@IACEIKLSOSNISMQLLJNLISIHIKSGHDCB?????CCA??@<==>C@@AJFBRJSHMSQIGEFHIIHKJJJSSKNLSOKKNOLQSLSSNMLILIORJSMNLIKJLNRJKNHIOLA@???CDGGJIMIIINOLGISRSIOJRKKPJLNLNJIIOKKSSOLLKHKJJRPGJGMJKIPSKSJJHHILQSLLKSSSSKFIKKKKMJSLNRMKJNGJSJIHIIEFGEDEBB?=:64312444410&)&%%%%%'015+**)+22/7AA@AA@@@=;730019;<;:54444668<?>??CBA@@@AB?6///=<<<=====?AD@=:640--.34499711110210013<>>@BDECCBBBEDDFGJSJHFDDBCFJNPKFEDCFEGINHMFEELEJMKKCBDEIQSKGGGKBDEDDGHMSIGHJEG@EHGLEAB@A::=89DEDA=>=9,+)));0(C@?>BDCCBCB;::::78753,,256===;;7430./0367:=AAAAACDGFFDC?98888@???>=:;;<=@<===>EECEABAA@BCDECDFGHHGGFACHFJGEEBB@>;;<=>FGEECDFDDD
@2720_2WVZPS_4
GGAATGTTCACAAATCATAGGCTTTTATTCACCTTACAACATTCATAAATATCGTTATCGTGCTACTGGCGATACAAGTCTGAGCAATGGTTAGCAACTCCACGCTTCTTGCACCAATTTTCCGAAGAAAATCCAAAACCAGATGGGAATTAATTTTTACCCACAGACCTCACCCACCTTTTTCAAGGCACAATCATTCAGATAGAAAAACATAATATTTACCTATAATACTTGTTTTACTCATTTGAATTCTCTTGGGCTACTATCGAATTCAACTTATCTTATAGTCATGTTTCCACGACATCATGAGGAACTAACTTATTTGGTATTACCAAGGGCTTATACAAGTTACCAATTTGTATATCTTCTTGGTTTCTTTTATCCTTTCGAGATAACGTCTATTGCGTTAGCGATAAGTCTTTCACACTACGTCTACTTATAAACTTGCACATCAGTTGAACTGTAAGATATTATTATATCTCTACTAACTCATCCTTCTTACGGGTGAGTTAGTAGAGATATAATAATATCTTACAGTTCAACTGATGTGCAAGTTTATAAGTAGACGTAGTGTGAAAAACTTATCGCTAACGCAATCAATATCGAAAGGATAAAAGAAACCAAGATATTGTGGATTGATCTATTGTATAAGCCCTTGCGTAATACCAAATAAGTTAGTTCCTCATGATGTCGTGGAAACATGACTATAAGATAAGTTGAATTCGATAGTAGCCCAAGAGAAATCAAATGAGTAAAACAAGTATTATAGGTAAATATTATGTTTTTCTATCTGAATGTGCTCAAAAAGATGTGGGTAAAAATTAATTCCCATCTGGTTTTGGATTTTCTTCGGAAAATTGAGTTCAAGCGTGGAGTTGCTAACCATTGCTCAGACTTGTATCGCCAGTAGCACGATAACGATATTTATGAATGTTGTAAGGTGAATAAAAGCCTATGATTTGTGAACATTCCA
+
NFIOOLIMLISLMPSJGIAAA??BCIFNFDDSNINGGHIMIMIKJSRNSSNOSKKSJSLNSKIPKOLISPIHIKHHHJEBD22227HJGCFEAAAAABSSSMQJIOLONPJHIMJLKLLI9=C:;CDIGIIFLOJHSKPOJSKJGJFKIIKIIBEDB@83333640,,,.256;3,-=><?>89222DGLNKHLIIOOHKJPPIGHIKRSSPKJHIHGHGEGPJFNFKGEEEFGJMRLMIHE<9:<,+)'')()*+/19@G?====>@AB?BBBCHFGEEDFC@@@DEIIKIKKLLLJIGIFFJIKMBBBCKKOIKLSMKLKH>99A<:99::FHGIHGKLJHJMIIKNIKPHJJIKLMJKJJQLJPMNEAA@AE@D42D?FGEGDI<;;;<HKJIJHKHJQSILGODKKPCCDBCFHHPKBAA@ANJKJEFEGGGHGHGHOKSJKJHIGKJIJFEE???45;;:>7@C=<6,,,,,+,,112356@@BGDCCDIKJEEFDC==>?GGGFF:98665434AA@CDEDFEFEDB??AEDDDCFECEBBBBBB?@@BAFCDB>==766668@???>>==<650001299::9886643.*'&&&''&',.2<;;9<9;,?AB>9/**(((()&'%%%%%%&&%%%%%((45590-,*()&%%%%%%%&')+0001011,,,-4545BBBACCC>8876377:;=88889;>DEEEEDACCCCBCBB=<==>JC@>@A?A=BAAAGE><<>ECB???A@CBCB@AA@@@??>:9899:::::<;<;:<@987612/.-,)&%%%$##$%&%$$$%&*,,.0134446773111-+,++,001<;A?=AEC:::5475588873,***'(*/1289=??@A>=<55576662.-(%%&'()*)'&$$$&&)))./1349:;=?;;<<>DDBDBAAA@ABBBBABCBBBBDA??@EDCDBC:9999>AABBEDCC??;
@2721_2WVZPS_4
GAATGCTCACAAATCATAGGCTTTTATTCACCTTACAACATTCATAAATATCGTTATCGTGCTACTGGCGATACAAGTCTGAGCAATGGTTAGCAACTCCACGCTTCTTGCACCAATTTTCCGAAGAAAATCCAAAACCAGATGGGAATTAATTTTTTACCCACAGACCTCACCCACCTTTTTCAAGGCACAATCATTCAGATAGAAAAACATAATATTTACCTATAATACTTGTTTTACTCATTTGATTCCTCTTGGGCTACTATCGAATTCAACTTATCTTATAGTCATGTTTCCACGACATCATGAGGAACTAACTTATTTGGTATTACCAAGGGCTTATACAAGTTACCAATTTGTATATCTTCTTGGTTTCTTTTATCCTTTCGAGATAAAAGAAACCAAGAAGATATACAAATTGGTAACTTGTATAAGCCCTTGGTAATACCAAATAAGTTAGTTAATCATGATGTCGTGGAAACATGACTATAAGATAAGTTGAATTCGATAGTAGCCCAAGAGGAATCAAATGAGTAAAACAAGTATTATAGGTAAATATTATGTTTTTCTATCTCAATGATTGTGCCTTGAAAAAGGTGGGTGAGGTCTGTGGGTAAAAAATTAATTCCCATCTGGTTTTGGACTTTTCTTCGGAAAATTGGTGCCAATACTAACCATTGCTCAGACTTGTATCGCCAGTAGCACGATAACGATGAATGTTGTAAGGTGAAATAAAAGCCTACCATTTGT
+
5-,,/....6@ACFIMGHHHGIIHHIJLSPKMQNMIJONKJMIKIKIKKLLPIJJINKIOILONJIIKLFFHFJJMIMMIEMSMSIKOSOLGEFNKSSJONIPKLKHINLHISKG?777:7FDDFHSKSSJMIHSSOLNIIJIIKPSOSILIGDHLKSGLISLIKPSOHLLLGSNLLKKKOSSPKSLQSKSLMOPGRSLKRRMMIIJHJSJNKNJSKNHIEHJJJLIKSNIRJNJOPSMLMMJSRJKIPK>?FEDD44LJQSSSMSOKLNNSONPKPOLMKHILJSSOILKLJISPKQPHJJGIFGFDGGKPOIJKMJIKLHHIGHMK???>>EEFPNILJOLKJSLLKRLSKIEPDCBF9999)(((*0,,?>B>;;<>8BHHISLIJLKKJHJJSSJKPNJIFHIJHHJJIDCCA@>=)))'()))*.344>>@BEEHFFDCBAACD43333=7770-,,'%%$$%&(**+222457DDEFFEEBBCCBBA@BBBADEFHHKHFDBABCGCGFHI=930../?@@CCBA;976300112540//-+,-;;<<<AACB@=>=>@AGFDBAACD))))*BA@@A?A-+++,@DGNOEG53333DGFHEIGIB;98669;CB@>>==>=?>==:<975210,'%$$$&)())*59?>>;=<764//+((*(((('*---.--/&&&&&+-,-,44:999:;83200/12332**)'%$$*7999:<<;;98:/*-6786654+*($$&'(&
@2722_2WVZPS_4
GGAATGTTTATAGACATAGCCTTGTGTATGACTGTCTAATCAACAGTGCAAGGAATTAGTTGTGCTCTCAAAAGGAGTTATGTGAAGGAAAGATTAAATGGATACATTTAATTAAGTACAATTACTACAAAATCTATAATGACTGGGTAAGTCACCCGTAAGAAGGATGAGTTAGTAGAGATATAATAATATCTTACAGTTCAACTGATGTGCAAGTTTATAAGTAGACGTAGTGTGAAAGACTTATCGCTAACGCAATAGACGTTATCTCGAAAGGATAAAAGAAACCAAGAAGATATACAAATTGGTAACTTGTAAAGCCCTTGGTAATACCAAATAAGTTAGTTCCTCATGATGTCGTGGAAACATGACTATAAGATAAGTTGAATTCGATAGTAGCCCAAGAGGAATCAAATGAGTAAAACAAGTATTATAGGTAAATATTATGTTTTTCTATCTGAATGATTGTGCCTTGAAAAAGGTGGGTGAGGTCTGTGGGTAAAAATTAATTCCCATCTGGTTTTGGATTTTCTTCGGAAAATTGGTGCAAGAAGCGTGGAGTTGCTAACCATTGCTCAGACTTGTATCGCCAGTAGCACGATAACGATATTTATGAATGTTGTCAGGTGAATAAAAGCCTATGATTTGTGAACATTCCA
+
KPOMRPSKMJKJIJKLSNMKJNRLSOSSJPRNPMSKIHHFIIJJKJIGHIIMADB?=4...//000/////;BBKMNKKKIRNMSOPLHLPPLSKPMMJKLJJKRHSKOMNNLRJSMKMOOPSLSSKQIOIOLPLLKKNJLPLSSJONMKPIKJKH@<=;;=?GGFGKSRMMMSMLINIKSSKJSOSKSKSIOJOLKOSSOLKJKLJSJSSPQLLIOJSPOIS?KSOSSKSKNNJSJIMPNM=<<<<LEGDFGKKHJGLMOKJISIMIPSJLLNSSNNSMINOOKSSKOQEHKIKLPQKLNKNKLPPHSKNNPQLMLPKMSSSSSNLMNISJPKISNSSSKMKIIKOJISRMMKMSSSRNNNNLPONLQJKKKJSSMSQKKLJFJHIHLLKKIKJLPPLMIRLMMJSNLSSPIRQSNNKPHHISOIKLPPSSRMIMJHLKSSLLRKIIJIOSKOSQSNSOKROSJLMLMLSNMHIFSKNSMPSKSOINOLMILNOPMKSLHAIQKSKKHDECCEFKONSJLSFIFGHNIHSLOFFGHLIMOLLPSQJMKHGISLHGSKILKQSNJHLJIHLJLQISSMOMJNMOSLIIHHHGIJJKKLHHGHFJGJHFHHJSKNKKIKLMSOMIKKOJNPISIOLSSPNSNS:::::KKLONKILM:99
@2723_2WVZPS_4
GGAATGTTCACAAATCATAGGCTTTTATTCACCTTACAACATTCATAAATATCGTTATCGTGCTACTGGCGATACAAGTCTGAGCAATGGTTAGCAACTCCACGCTTCTTGCACCAATTTTCCCAGAAGAAAATCCAAAACCAGATGGGAATTAATTTTTACCCACAGACCTCACCCACCTTTTTCAAGGCACAATCATTCAGATAGAAAAACATAATATTTACCTATAATACTTGTTTTACTCATTTGATTCCTCTTGGGCTACTATCGAATTCAACTTATCTTATAGTCATGTTTCCACGACATCATGAGGAACTAACTTATTTGGTATTACCAAGGGCTTATACAAGTTACCAATTTGTATATCTTCTTGGTTTCTTTTATCCTTTCGAGATAACGTCTATTGCGTTAGCGATAAGTCTTTCACACTACGTCTACTTATAAACTTGCACATCAGTTGAACTGTAAGATATTATTATATCTCTACTAACTCATCCTTCTTACGGGTGACTCCCCCAGTCATTATAGATTTTGTAGTAATTGTACTTAATTAAATGTATCCATTTAATCTTTCCTTCACATAACTCCTTTTGAGAGCACAACTAATTCCTTGCACTGTTGATTAGACAGTCATACACAAGGCTATGTCTATAAACATTCCA
+
KQSKKKMNNSOLNNMKJGSHKIHSKKIKMSISJKC>??IEGGB???FMMMSSMPSNJSKHLKIIOSMMSSIHSNJNSNRKIMMMJOSRMSSQSKSSQOSSPJOSSINSKNSJSPJMFFHG-.0.'')*+9@DGNJHKNKKMKKLNHFFFGRSSLMLJJKJJIFG>C@@@@AGEJHJJGMPOFJSOSSSIOJPJKKKMOLOJJHJHMMSSKJSOPSMSSSSSMLSRRHGHIISIKKC+++++98889AA?AIGKISFG;99;<CHGE<::99@AADEDDFJGHHIHEEDFFGIGHKIMNLKMPJKHIKMNOOSNLKSJSSGOS<9999=KLFEDDDGGFKKMSLKJLIPMNLMSISSOSLMSSOSMLLNJH@A>>ECGBHDF85H@??@B;<==>HGLOHRMKKINKHHGHSOLJGGFHKSDDEEDFHKFIRSJLKIKGGHHIHMHHJJLIIMJJOJKMPLISJFIF64458=;<<;<===LJSCB?@@HMLKOJGIKLLLSS@@101103,,***+++2<BDGLGHLIGPIJMPSKKJJPONQSMKFFFISMKSSSLIPSJLGOKSOLSHJMKNNGJGHJILHGRHKGIJKSISOQKJIGIGJIKHPNILJMHIHJLHOLKKSREDCDCDGGFIFGFGGHHFGGDFGGGECCCBDEFFFFDE
@2724_2WVZPS_4
GGAATGTTTATAGACATAGCCTTGTGTATGACTGTCTAATCAACAGTGCAAGGAATTAGTTGTGCTCTCAAAAGGAGTTATGTGAAGGAAAGATTAAATGGATACATTTAATTAAGTACAATTACTACAAAATCTATAATGACTGGGTAAGTCACCCGTAAGAAGGATGAGTTAGTAGAGATATAATAATATCTTACAGTTCAACTGATGTGCAAGTTTATAAGTAGACGTAGTGTGAAAGACTTATCGCTAACGCAATAGACGTTATCTCGAAAGGATAAAAGAAACCAAGAAGATATACAAATTGGTAACTTGTATAAGCCCTTGGTAATACCAAATAAGTTAGTTCCTCATGATGTCGTGGAAACATGACTATAAGATAAGTTGAATTCGATAGTAGCCCAAGAGGAATCAAATGAGTAAAACAAGTATTATAGGTAAATATTATGTTTTTCTATCTGAATGATTGTGCCTTGAAAAAGGTGGGTGAGGTCTGTGGGTAAAAATTAATTCCCATCTGGTTTTGGATTTTCTTCGGAAAATTGGTGCAAGAAGCGTGGAGTTGCTAACCATTGCTCAGACTTGTATCGCCAGTAGCACGATAACGATATTTATGAATGTTGTAAGGTGAATAAAAGCCTATGATTTGTGGAACATTCCA
+
HIMNOHLIQJIEJGHKKJSSKNHPMQOOSNJSSNKLSISGKIKSOLHHIHHMIOGLMMSSRSKMQJJSLMIDKNNKKIJJJIPLPOKHMSSNSNLKNJKQHLKKLKMMPPNKSQRHIJLJJRSSSHJJJJPOSJROSKKSKPPKSSKIJN>QKNJLSMLDKERINMMJJIIKIGSMIJSJKLMNMKSQKJIJBAA@AMKOKHLKHHLSSKOMNKMOLSPLPJMQSJSSRSLLGILSSKSNSLGNJKONKJIHFQHJGLLOJPNKHKLJQSPNMSRQKIG***+IIJNSIMQMLJMLSKSSLHFFHESSMKEBEFC@>??@?BBABD@?C7666554485CFCFHGGIGDDE<;;::::B7777<BB@@>:0.(((*:999;86568999:9710012;99:::;@<;=>>@FCCEDD=>9:333399:9955599==>>>KKFJJFDD9865@8)))),@?AAHFSLJJHJLONKINKSNSSOONOKJINRIL////./01<FA@AA@DBCE//A//AAABBSLNSSKMMSSMSLKLISMSNLPHKKJJSGKJSIJIKPSSSLJSKLSOMPDJGAAE<<<<<=FED;::::FEKGILKJKGFEGGGCCBCDLIISSPOSJSOJSIJGGJGFKIHLKIPJGGHJIEDCECF@2**+898211
@2725_2WVZPS_4
GGAATGTTTATAGACATAGCCTTGTGTATGACTGTCTAATCAACAGTGCAAGGAATTAGTTGTGCTCTCAAAAGGAGTTATGTGAAGGAAAGATTAAATGGATACATTTAATTAAGTACAATTACTACAAAATCTATAATGACTGGGTAAGTCACCCGTAAGAAGGATGAGTTAGTAGAGATATAATAATATCTTACAGTTCAACTGATGTGCAAGTTTATAAGTAGACGTAGTGTGAAAGACTTATCGCTAACGCAATAGACGTTATCTCGAAAGGATAAAAGAAACCAAGAAGATATACAAATTGGTAACTTGTATAAGCCCTTGGTAATACCAAATAAGTTAGTTCCTCATAGATGTCGTGGAAACATGACTATAAGATAAGTTGAATTCGATAGTAGCCCAAGAGGAATCAAATGAGTAAAACAAGTATTATAGGTAAAT
+
HMKNLJOMSPSJSIPLNMSNILROSONJKRKQKKIJJHGJLJKKJJHJKPRJIKKSNKHLSJKMMMSLJGHJGISMJIRIILJJOSISNKSLHLJHNPJPJQSHIQPSSIMSSJSIGGHIKJSNSQOSQSKSSSSIKKHQMKKLKMJSNOIGIIJIHDLFISPKLKNKONNJNJLJNLMKNRMLQLPLKKSKKSNKLJJMLHIIKKNNIMLLPMRJJJKLMKLHKLMJHORDCBCBDCACGH>FFEGKGFFFHGBAABBHIKGGGKIINPSJIMLJNKJKKSPSHQKHKHDHMIGJLLIJGJMMSLSFJKSIJJISLSMJKSLQJNKJNKGKGGLBFJFEEA@A==>;222444-*++-C>===>HKOIJHGHFGFFIHKNSIIIHJNOIJIJGEGGNJIJJHKJLKOOIHJIGLJLIPEDEEFHLKGFCCCEEFFCFCA;986
@2726_2WVZPS_4
GGAATGTTCACAAATCATAGGCTTTTATTCACCTTACAACATTCATAAATATCGTTATCGTGCTACTGGCGATACAAGTCTGAGCAATGGTTAGCAACTCCACGCTTCTTGCACCAATTTTCCGAAGAAAATCCAAAACCAGATGGGAATTAATTTTTACCCACAGACCTCACCCACCTTTTTTCAAGGCACAATCATTCAGATAGAAAAACATAATATTTACCTATAATACTTGTTTTACTCATTTGATTCCTCTTGGGCTACTATCGAATTCAACTTATCTTATAGTCATGTTTCCACGACATCATGAGGAACTAACTTATTTGGTATTACCAAGGGCTTATACAAGTTACCAATTTGTATATCTTCTTGGTTTCTTTTATCCTTTCGAGATAACGTCTATTGCGTTAGCGATAAGTCCTTCACACTACGTCTACTTATAAACTTGCACATCAGTTGAACTGTAAGATATTATTATATCTCTACTAATTCATCCTTCTTACGGGTGACTTACCCAGTCATTATAGATTTTGTAGTAATTGTACTTAATTAAATGTATCCATTTAATCTTTCCTTCACATAACTCCTTTTGAGAGCACAACTAATTCCTTGCACTGTTGATTAGACAGTCATACACAAGGCTATGTCTATAAACATTCCA
+
GGGJJKKKILOIINIIOKHGHGIKKILNRMKNRKKGHFEHGKHMIQMMJMNSJJHIGIFGFGHHIKMJHJDEEDFHKHINSKJJJJMQSSLMLPLKLJJRSJIIMHJMSSOSIMKHJJNKNSSNNNNMMSJMMHJJLJKKJGIJHIKJNLHJKCKJSJFGIIDI<<<<=C<<<FFCD==61314(((()0=@ABBDEJHHHOIJIPIJIJJLSHSGLHHKIHHLKJJGMJKIGNIOQSLSSQC9990)*/.)))*;;>?BDKBDDDD>****103333<999;;<=HFEJDB@HGH????ENFHHMMLJLSSMNSRNJSLMLNSSNQSQMMILLJQKOIKMILNJLNNPSOHILHJMHSQSSMSPLKHA5212;;@;HEFJFJHHFGNLNSKMOJMLJKIIHOPHIINKNJIJGIHILLHHEGGGGQHGKHJLJJJMNMHKHHIIIJKMIPMIIILIJLLLSQKNLQILKJGSLHLMMMSPJGMIMFFHIILKLKNKRSSSIJJIILHLNIIHMNMHNJKLLKIJFEEEEGSMQLIHJHIMKOLKJIKHGFFHHIIJKHHKFJKKJHMJSLJLNJKFFHKNIGHNIPLLLMHKSRLOSLKJSMKLSKJSSMOSLLJJSMJNKSHHHFHFHEEEDDGJFCDFIIIKHKFJFDDDDEEEIGHL
@2727_2WVZPS_4
GGAATGTTTATAGACATAGCCTTGTGTATGACTGTCTAATCAACAGTGCAAGGAATTAGTTGTGCTCTCAAAAGGAGTTATGTGAAGGAAAGATTAAATGGATACATTTAATTAAGTACAATTACTACAAAATCTATAATGACTGGGTAAGTCACCCGTAAGAAGGATGAGTTAGTAGAGATATAATAATATCTTACAGTTCAACTGATGTGCAAGTTTATAAGTAGACGTAGTGTGAAAGACTTATCGCTAACGCAATAGACGTTATCTCGAAAGGATAAAAGAAACCAAGAAGATATACAAATTGGTAACTTGTATAAGCCCTTTGGTAATACCAAATAAGTTAGTTCCTCATGATGTCGTGGAAACATGACTATAAGATAAGTTGAATTCGATCCTAGCCCAAGAGGAATCAAATGAGTAAAACAAGTATTATAGGTAAATATTATGTTTTTCTATCTGAATGATTGTGCCTTGAAAAAGGTGGGTGAGGTCTGTGGGTAAAAATTAATTCCCATCTGGTTTTTGGATTTTCTTCGGAAAATTGGTGCAAGAAGCGTGGAGTTGCTAACCATTGCTCAGACTTGTATCGCCAGTAGCACGATAACGATATTTATGAATGTTGTAAGGTGAATAAAAGCCTATGATTTGTGAACATTCCA
+
LHIMRLMQOMJJLKKLSLMSLOSNHQRLMMPRLKSLNKNJNSLRIOQKNKJHISJRJIQRKOMQSNJHMIOLNSJKJKKJGONNNSJNHOMMJPJMKKJIIGHGIIKKSMSJHJICHHENKMJJIGIFKOIMLMNLSLMIOSKOKONSLSGHJHHICBD?222:KGISHLGIHJJKHQJKHPNPJJSIJMKNNMPLJKMPLIKHMIHNKJLIHHKGHIIFIIKBHGFFFECDDGHKIJJRIJHDBBCCBBDBDFCCCCDEFGEBBCCFNJGIHJHIGFFBE;HGFQJGHHCEEGFGNIKMSLJSSKLGPIKLIKJSNSJJJIMILIKOISMKSNJIGLLLKKKHFJKLOLOSLLKLNPKSIIHLIKMNKMSJLKIILKOJKIFFHJMKIIHJC+**'')&&''(/34<EIHISJHMJILQJIGHMNJLLKLJMINOLOJKKLJKLNONHHIFJSNSMNOMRKJNQLJNPMKLSJSGHFGPKNKLGGKMSOMMIJHLHKJKLIJ9FNNSLOGPKKHPHPJKKJGHMOJKHIHOKNKIMKKJJJKJIKLGJIHIHIJFGFEFGHGHINLHHIJHIHJJKGHFFDFGAJIKIIGIEEDEEFGGGECDDCDB@AAAEIHGEEFEIGHIIGGFGEFFFHEFFECDDCFDEEFGHKHJGFEEDGGEDC
@2728_2WVZPS_4
GGAATGTTCACAAATCATAGGCTTTTATTCACCTTACAACATTCATAAATATCGTTATCGTGCTACTGGCGATACAAGAGTCTGAGCAATGGTTAGCAACTCCACGCTTCTTGCACCAATTTTCCAAAAGAAAATTCAAAACCAGATGGGAATTAATTTTTTACCCACAGACCTCACCCACCTTTTCAAGGCACAATCATTCAGATAGAAAAACATAATATTTACCTATAATACTTGTTTTACTCATTTGATTCCTCTTGGGCTACTATCGAATTCAACTTATCTTATAGTCATGTTTCCACGACATCATGAGGAACTAACTTATTTGGTATTTACAAGGGCTTATACAAGTTACCAATTCTATATCTTTTTCGTTTGTTTATCCTTTCGAGATAACGTCTCTATTGCGTTAGCAATAGTCTTTTCACACTACGTCTACTTATACATTTGCACATCAGTTGAACTGTAAGATATTATTATATTGTCTGCTGACTCATTCCTCTTACAGTTAGTCCCCAGTCATTATAGATTTTGTAGTAATTGTACTTAATTGATGTTCTGGGTTTAATCTTTCCTTCACATAACTCCTTTTGAGAGCACAACTAATTCCTTGCACTGTTGATTAGACAGTCATACACAAGGCTATGTCTATAAACATTCCA
+
ILMRIGGFDDFJQISMJKKGGFKIOJKMSSOSSIIJICAA@A41012ILLKKB@@@@F=<=<=D???<<>32222=904***;;==AEIGRKSJICCBEDFFEBB;::9443336BB@A@AE;<A<;;62;99200....36.+***+<@@GDC??BCA????AFH@E:8889;;86;72534321)5?BFEDD@>999;<((+()+)))559;FMKSKMSLJJKLNMLLKHGKQOKSMSSLSIJKKPSMISIHJJJKSJSLPLRNOJJH@@@@AFEEJJOFIKSJFGGGIGKFGJPSLKKHFFGFGJMGNMHINKHSJHHII=665***((+(&%%%&))(()))**))***(((%$%%$%%%$''('(+-)&&&'%%''&*('&''$%%&&0112++++''(()0149:989+++++++-442/4DEFEDC=>==<;:::::)''''''455=-,,,,03>>?BB-+++,,,-'&'&'''*('(('))))*++--/--.''''&$%%((()'&'))-866676746677<70D777778D77778<::;=337777++&&&&(+-4/,.,++.1:448;;;>;<=<<?@;39879:=?<==?>=><9;;;99::<DCA<411/111/./))((())*--001-,*,((((+4445==:;;
@2729_2WVZPS_4
AAGGTTAATACAAGCATCCCAACACTTCCACTCAGCACCTGGAATGTTTATAGACATAGCCTTGTGTATGACTGTCTAATCAACAGTGCAAGGAATTAGTTGTGCTCTCAAAAGGAGTTATGTGAAGGAAAGATTAAATGGATACATTTAATTAAGTACAATTACTACAAAATCTATAATGACTGGGTAAGTCACCCGTAAGAAGGATGAGTTAGTAGAGATATAATAATATCTTACAGTTCAACTGATGTGCAAGTTTATAAGTAGACGTAGTGTGAAAGACTTATCGCTAACGCAATAGACGTTATCTCGAAAGGATAAAAGAAACCAAGAAGATATACAAATTGGTAACTTGTATAAGCCTTTGGTAATACCAAATAAGTTAGTTCCTCATGATGTCGTGGAAACGTGACTATAAGATAAGTTGAATTCGATAGTAGCCCAAGAGGAATCAAATGAGTAAAACAAGTATTATAGGTAAATATTATGTTTTTCTATCTGAATGATTGTGCCTTGAAAAAGGTGGGTGAGGTCTGTGGGTAAAAATTAATTCCCATCTGGTTTTGGATTTTCTTCGGAAAATTGGTGCAAGAAGCGTGGAGTTGCTAACCATTGCTCAGACTTGTATCGCCAGCAGCACGATAACGATATTTATGAATGTTGTAAGGTGAATAAAAGCCTATGATTTGTGAACATTTCA
+
LGFPKSHNSKJJSHSOSLLIMMSKLKNOKOSLLSHPJHJSJMOSJLQNPQKHJKSLMJPQNSKOLPSMSMMLSSILKHJGIJPHJLKLSJLQJHNSQRJSOKOPISNJGAEFGFNKOHGJMJSMOMHHCNNRLSHGKNHJSPPSHQKPONQMGHKHJIHPSRLIOKSONKLKJNQMIKSSKKIKNMLIKJMISJGII4D@@@ACNHILIKMKJIJGFFGFHGJJIHKMNSOOKSONIJJJLKMKJHMSLIPJLJLJLKKLIIINHGJLFEFGHJKOSJSLLLLNFEDC43335HDFDDGHGHHEDFFSLLKNJQPSSSJGLNJSSKMSMSMJQJKIMSJSPOMLNPMLOSSJSOSKONLKMLLNLQSKLJSSLIJNRSSPSPKLIKSPSMSOHSLMQMIMPSILNJSSIGIIILJQPJSMNKSSINMOSSLOQSKJNJNPOSKSSPKSLOOLILLNNPKCSISSOSKNNQLSNSLMMSLRNLHNSSNSLSKPQSOOGFGKNSSQQSSSRLMLPPSHHIKLSNOOKPMLSMSLQLPNSPSPKLKINNSOKJNIISSHKKSSQHSNOJSDIGSQFFDBCISQFHFGAAAA?@?@EB>>>EFIKKSPSSOONOMSQSOPIHHHMLKSACOJOJIHDCFDMSHSFCDEISJKSIIRSPLHGGJLLSIIMKSQSLMSLISNSRPNSNSFDC=ACEGFHLCCCB==
@2730_2WVZPS_4
CAAATCATAGGCTTTTATTCACCTTACAACATTCATAAATATCGTTATCGTGCTACTGGCGATACAAGTCTGAGCAATGGTTAGCAACTCCACGCTTCTTGCACCAATTTTCCGAAGAAAATTCGTGGTAGATACTAAGCCGTTGCTGACTATTATCGCCAGTAGCACGATAACGATATTTATGAATGTTGTAAGGTGAATAAAAGCCTATGATTTGA
+
LJNLMPSIGHGFHLMNOSSMOKJLOHLJHIIHSLLSIKIJOINISNSKJHIIHLOQINSSHGHGGJIJHGMGLIKGIKHIHIFGFHKJOSSISMFF?>>??FSHHHIMJP@@J<==:;<7342'%%$$%%%%%%&())+/00/00/2(((('''&&',,,,<??==<;9::989766667;<>>???@BBCA>>>>A?????CB@@><965+)(''&(
@2731_2WVZPS_4
GGAATGTTTATAGACATAGCCTTGTGTATGACTGTCTAATCAACAGTGCAAGGAATTAGTTGTGCTCTCAAAAGGAGTTATGTGAAGGAAAGATTAAATGGATACATTTAATTAAGTACAATTACTACAAAATCTATAATGACTGGGTAAGTCACCCGTAAGAAGGATCAGTTGGTGGATCTAATAATATCTTACAGTTCAACTGATGTGCAAGTTTATAAGTAGACGTAGTGTGAAAGACTTATCGCTAACGCAATAGACGTTATCTCGAAAGGATAAAAGAAACCAAGAAGATATACAAATTGGTAACTTGTATAAGCCCTTGGTAATACCAAATAAGTTAGTTCCTCATGATGTCGTGGAAACATGACTATAAGATAAGTTGAATTCGATAGTAGCCCAAGAGGAATCAAATGAGTAAAACAAGTATTATAGGTAAATATTATGTTTTTCTATCTGAATGATTGTGCCTTGAAAAAGGTGGGTGAGGTCTGTCAGGATAAAACTAATTCCCATCTGGTTTTGGATTTTCTTCGGAAAATTGGTGCAAGAAGCGTGGAGTTGCTAACCATTGCTCAGACTTGTATCGCCAGTAGCACGATAACGATATTTATGAATGTTGTAAGGTGAATAAAAGCCTATGATTTGTGAACATTCCA
+
GEFKSISNKLMNJLNIKHKLJIKINJJIHMJJNJKIFFFHHGILJMLOJIIJELLJNKHILJHMSSIEB@@INLGJJJHJOKJ9983-,***))('/0?AEGIFJGHJGINIMJIHGGGGHJMMHIGGILPSOIMHHIIJQNNSMSHLMIIGHCABA5>:777668>5.../0-))'''&%%$$%//CFRKKMJNKFFH><<<<;@@ABHFFNBHKF?AC64455555EHGKJLKNKMKLNIGHKFFDDDFECCCCFIJPKGGIIHOSIOLMNKLNLHLKSJLILMMKHJNMJLPMLAHHKGKSNGPKHJFNISIJHIIIECCCBFNKFHFHIKGJEOSSJPJISLIOLOOSNQMKSLJHGHIOKKMJHJHFGGISJOKKJIMOLOQJJPHFHJKKLKJKLJSMIGKLNNSNIJMJJIKILSMPKKJLJHKOKLJJJHMPIMNSSPKHIIPPNSMQJNPMOLLIJMLNKSNLSGBFJKJIJLKHOJMFHNJ0000('''''''()++++-@//9/0HINILSJSMKJHIISSPSKJILGFEEF-,,,.A99LIJJHNKMSMNOLMLJKKLSLSJMNMNHHKJMMQQNFGDEDDEEJKKHBDBBBJDEFEHKNLRKJIJHJKKKNKLHGHFFFHMMKPPIJIHJLMSNQRJLJHHHIGHG
@2732_2WVZPS_4
GGAATGTTCACAAATCATAGGCTTTTATTCACCTTACAACATTCATAAATATCGTTATCGTGCTACTGGTGATACAAGTCTGAGCAATGGTTAGCAACTTCACGCTTCTTGCACCAATTTTCCGAAGAAAATCCAAAACCAGATGGAAATTAATTTTTACCCACAGACCTCACCCACCTTTTTCAAGGCACAATCATTCAGATAGAAAAACATAATATTTACCTATAATACTTGTTTTACTCATTTGATTCCTCTTGGGCTACTATCGAATTCAACTTATCTTATAGTCATGTTTCCACGACATCATGAGGAACTAACTTATTTGGTATTACCAAGGGCTTATACAAGGTACCAATTTGTATATCTTCTTGGTTTCTTTTATCCTTTCGAGATAACGTCTATTGCGTTAGCGATAAGTCTTTCACACTACGTCTACTTATAAACTTGCACATCAGTTGAACTGTAAGATATTATTATATCTCTACTAACTCATCCTTCTTACGGGTGACTTACCCAGTCATTATAGATTTTGTAGTAATTGTACTTAATTAAATGTATCCATTTAATCTTTCCTTCACATAACTCCTTTTGAGAGCACAACTAATTCCTTGCACTGTTGATTAGACAGTCATACACAAGGCTATGTCTATAAACATTCCAGGTGCTCGTGGGAATGCCTTGAGTGATTATTGTATTAACCTTAGCAATACGTGGC
+
SLNKPMSPRSKISSOMLRILLNOKSNRNSSSOSMKLLNOLMRJEFHNRKSNSMJJMISKNMLKSFF>33/+)))*0/..))*5678NLSMSKHHNNPIG444439998889:GKSLLMJSDDJDCJKSMOKOMJJJMLLKJLMID?ABCEDFD?FEFGEGJJ:FEDA@@?)(((((+;==CMJLMSILSMJJSSNSSLKEEGFF??BKKSSSSSJNSPSNOSSJLSKLQJOSQISKKSNSOQLKJSHJPLHHIIHG@@DJKMJSSLGFFFGJIMJISJLMJPKKSSNLMMNHKOKSOLLKJSKJKNSKRKLMSMNOLOSNKMSG@AISLKJSLLKSPSSMQEE;9/)&&%%&)45678;;;IHHDC>::;?HFHS???@E@SJPNPOLLQKSKSJNMKSSHJKIOJHSOOSQIKJILKJLSNKJMRMPMNSSNSNKKSKNLQSSSNSSPOPLLLLPNKJLKKQSAAFH=<<DEDFEEBEEJFGFFB@@AHINMLOPSMSMMPJMLHSSLLNKSKSOJRQLJJNQKNIKC?SSN>==>CFD74333335>GFFFJJKQJIHGJSMJMNNHJKJSJNSSSJQJPBBABBGLMEA=;MMISIJIMJLSPSKHOIMMLLLJSOSOLNSPJKJMIHKIMJQGSJJIIJGID=;;;;HII@@>742225554*&&&&('('&'%%%$%%&%%%%%%%&&'(()*/4=<,,55;<63..+*'
@2733_2WVZPS_4
GGAATGTTCACAAATCATAGGCTTTTATTCACCTTACAACATTCATAAATATCGTTATCGTGCTACTGGCGATACAAGTCTGAGCAATGGTTAGAAACTGCCACGCTTCTTGCACCAATTTTCCGAAGAAAATCCAAAACCAGATGGGAATTAATTTTTACCCCACAGACCTCACCCACCTTTTTCAAGGCACAATCATTCAGATAGAAAAACATAATATTTACCTATAATACTTGTTTTACTCATTTGATTCCTCTTGGGCTACTATCGAATTCAACTTATCTTATAGTCATGTTTCCACGACATCATGAGGGAAACTAACTTATTTGGTATTACCAAGGGCTTATACAAGTTACCAATTTGTATATCTTCTTGGTTTCTTTTATCCTTTCGAGATAACGTCTATTGCGTTAGCGATAAGTCTTTCACACTACGTCTACTTATAAACTTGCACATCAGTTGAACTGTAAGATATTATTATATCTCTACTAACTCATCCTTCTTACGGGTGACTTACCCAGTCATTATAGATTTTGTAGTAATTGTACTTAATTAAATGTATCCATTTAATCTTTCCTTCACATAACTCCTTTTGAGAGCACAACTAATTCCTTGCACTGTTGATTAGACAGTCATACACAAGGCTATGTCTATAAACATTCCA
+
BEDDEEGGCAB>:::;<=<<=>?@BA<55556KHJHGFFJGGGIHMJSJJOSPPSNIJDCCCDJFJILMMHSLEHGGHOIKKSMNHKHEBCC:<<<;97))'%%%&')**45:@A@FIIMSKDSIJNONNMSKPHIGHNLJNLKSHCHILSPJJCGHHLEIGI>7OJIIIGKNKLHLHSMPFJSNHSKIKMNLLJSMKSKBCABBCCJGMNROSSOMPPJSSJSSPSONSOKJPLOJPKSMJMJQJSSGFGDEGGGHSKIINOLILMJHCCCCGCJISKMIPLJSOMPPMJIICK@????FJKHGNQOHKMJSILJSSRJNLRSMSKNJKMNOSLKMGGSJSSKPMNSKLSMSKOSSSNLLNOSLKLJOI@<;:;;<<C=CABDESIJKRLLIGIHIOQKLKKLMKLLOSMLLKMSLIJGHNHSMD@ACBIKKSKHIILLSLSKSHSLQLOKSJSILLJFJJRSQSOMKLOJPSKLRKJIHJSISHHGIGJISLJLJJKPSOLIIJQLJMKNKKLLOLSLJRPLSSKQJLSMJKONLMPIMSJSRMRLSJKPJJNSLSLKOPLHKKNKNJJOKKNSKFE88<=EGNOKPKSOJSCNKKOLMJEH@DCBDCEFEGHIPMPSRJSMLSGIHGHMSGGGGEGSJOPNLHMSHL><;<<HIKMSIFGJ
@2734_2WVZPS_4
GGAATGTTCACAAATCATAGGCTTTTATTCACCTTACAACATTCATAAATATCGTTATCGTGCTACTGGCGATACAAGTCTGAGCAATGGTTAGCAACTCCACGCTTCTTGCACCAATTTTCCGAAGAAAATCCAAAACCAGATGGGAATTAATTTTTACCCACAGACCTCACCCACCTTTTTCAAGGCACAATCATTCAGATAGAAAAACATAATATTTACCTATAATACTTGTTTTACTCATTTGATTCCTCTTGGGCTACTATCGAATTCAACTTATCTTATAGTCATGTTTCCACGACATCATGAGGAACTAACTTATTTGGTATTACCAAGGCTTATACAAGTTACCAATTTGTATATCTTCTTGGTTTCTTTTATCCTTTCGAGATAACGTCTATTGCGTTAGCGATAAGTCTTTCACACTACGTCTACTTATAAACTTGCACATCAGTTGAACTGTAAGATATTATTATATCTCTACTAACTCATCCTTCTTACGGGTGACTTACCCAGTCATTATAGATTTTGTAGTAATTGTACTTAATTAAATGTATCCATTTAATCTTTCCTTCACATAACTCCTTTTGAGAGCACAACTAATTCCTTGCACTGTTGATTAGACAGTCATACACAAGGCTATGTCTA
+
EBBCCBEFEDH64445>G>>>>@JIGBHIIFGFBCBBCEDEEDBBBBINHLRECCCBFCA@@ABEGEEEB@@A@BGHHHFHFGEFDEIGGFFFEFDDDFFFFFDFEEFGK@@IHEFFGIMEDIEFEEJSSSMMGHGJHMMIJIFHJHGINIJIEB@ADEKGFEED@????AHICB@ADFDKOHFEGEEIFHHGHBAAAAKGEEEEHHOKQQLLHEGEDDC@BFCBCCGFGGMIHHGPRJFD?==??AA@<****9@56BEMMJGI@???DDEGGFFGLLJIHJFEGGFKEFEFGIIMJKFDCDEHGMHIJJHLIGHGIHGGFGEDDECBD862++**().67?DFHNHLGJHKLKILLLKHJGIMMJSI>>BDEAC8B2-GIIHLIPKJKHGLIJJIIILQOLLIIBGLIDBC=<<<.....CLGDFDEEIKIJIIPIGJJIJHKQIKIGFJJHJKHLPSMSQJSMLKGHLPJSGHED87779EE===FGHHHQIKNPOJKIE=:98876669>3EEGGGJHIECCEDGNIRJHIHHGOILFHEHEHGFFGGJIPJHFFEEFHIGPHIIHGIKGEEFEDEFFJJGKKPC?RMNIFIIGIGNKLMJHJJIGLINIIJKLJIKDCBCBCFHFMGIFFDEEA@>=:43-+%
@2735_2WVZPS_4
GGAATGTTCACAAATCATAGGCTTTTATTCACCTTACAACATTCATAAATATCGTTATCGTGCTACTGGCGATACAAGTCTGAGCAATGGTTAGCAACTCCACGCTTCTTGCACCAATTTTCCGAAGAAAATCCAAAACCAGATGGGAATTAATTTTTACCCACAGACCTCACCCACCTTTTTCAAGGCACAATCATTCAGATAGAAAAACATAATATTTACCTATAATACTTGTTTTACTCATTTGATTCCTCTTGGGCTACTATCGAATTCAACTTATCTTATAGTCATGTTTCCACGACATCATGAGGAACTAACTTATTTGGTATTACCAAGGGCTTATAAGTTACCAATTTGTATATCTTCTTGGTTTCTTTTATCCTTTCGAGATAACGTCTATTGCGTTAGCGATAAGTCTTTCACACTACGTCTACTTATAAACTTGCACATCAGTTGAACTGTAAGATATTATTATATCTCTACTAACTCATCCTTCTTACGGGTGACTTACCCAGTCATTATAGATTTTGTAGTAATTGTACTTAATTAAATGTATCCATTTAATCTTTCCTTCACATAACTCCTTTTGAGAGCACAACTAATTCCTTGCACTGTTAAATTCAGCAGTACACAAGGCTATGTCTATAAACATTCCA
+
=HGHHSOSSLNJMRFHGNFOHLJNLSMSSRSLLINHKIIJHHMLLJISOIOSLKILIQMJIIKIJKLKNSGFGGFLCHHJIKSJSSKJMSSHGFJMKHPJSQJJHKKQJKONRJMJJKMS<<IDGJLSNSLMNIHFJKKMJKJIIHLPKJKLKLQGSSMJLLJMSRSJKLLHJBD4=:++=;99GSIGJGGIGHLSISIKJJMIGHBLNPOMOMNLSJSOSNSSINILHHSRJHNSQKNSIKILQJEFBH++=;<>01FLOLHKJSJHFEFEKHJMOKJJJJMKHJHJJJKILRJHSJKHHPKJLJLSQMSNLJSKSQNOPRPMKKSLSJIKJOO@?>===86''''''''(*54555:CDNJHSMKDBBABSSSRSMSQJEID825@A@KHHHLLKKNSJJMPSPJOSCCDC>>><>FG2EFGKHIHIHLJKKKJNLKOKSKNMIHJJIKKNSJQSSMKOSSQLMSLNSSKLOMKOMOFCDCDKJOKKILLONPMSPMHLGIHMHKKKEGIHJNOJJKSLJKLSGMJSQMSRLMISSSKNSGIHFHJIMISLHKJHGJNM>99KFEDFDF@?=>>HHILIMSOLMSLIKKNIOGJGLGGGHSMISSKIHIIA@A@''''((***,-/00033BEIFGEFEHDGDEDFFEGSGHHJ
@2736_2WVZPS_4
GGAATGTTCACAAATCATAGGCTTTTATTCACCTTACAACATTCATAAATATCGTTATCGTGCTACTGGCGATACAAGTCTGAGCAATGGTTAGCAACTCCACGCTTCTTGCACCAATTTTCCGAAGAAAATCCAAAACCAGATGGGAATTAATTTTTACCCACAGACCTCACCCACCTTTTTCAAGGCACAATCATTCAGATAGAAAAACATAATATTTACCTATAATACTTGTTTTACTCATTTGATTTCCTCTTGGGCTACTATCGAATTCAACTTATCTTATAGTCATGTTTCCACGACATCATGAGGAACTAACTTATTTGGTATTACCAAGGGCTTATACAAGTTACCAATTTGTATATCTTCTTGGTTTCTTTTATCCTTTCGAGATAACGTCTATTGCGTTAGCGATAAGTCTTTCACACTACGTCTACTTATAAACTTGCACATCAGTTGAACTGTAAGATATTATTATATCTCTACTAACTCATCCTTCTTACGGGTGACTTACCCAGTCATTATAGATTTGTAGTAATTGTACTTAATTAAATGTATCCATTTAATCTTTTT
+
<99888:;<;::999;98766779;A?<<;:<;:9887778999977766779:::998767779;;;;:9877789;::9::::::;====<;;:::;:;;;;:::;>@@?<;;;:==E<<E?@DCEBBBABCBABBAB@>?>>?>>B??A@@BFEJC>==;=421112;>>>>:?A:9>=>>?BB@??>==<=<<=>===<;<<;<<=<><==<<=<========<;;;;<>>BBCCA??>??@BB@@.((>>=A@>>>=<=<;;:99::=???????????>==<;====>?AABA>;;;;<@@@?>><===>@ABBCBBBCBBCC==<<<?>?????@BAAAAACEDCCCBAAACCB@?>??@BBCEDAAACBGJJJDBAAAFEEHGHCBAAA>=<<=>?AB?<9<<=><::;<>CDFHJC@?>=>=<<===>>?@@A??@@ADCA@@@A@@@AABCBBBB@A@??>>??@A?>==<?@@A?>>>>@CBDCDEFCBC@@?@AACDBAA@@ABBBACBC>9B65555<5EDA@@@@BBA@@@A????>>@??AAA=>>>?EAAB<:71'&
@2737_2WVZPS_4
GGAATGTTCACAAATCATAGGCTTTTATTCACCTTACAACATTCATAAATATCGTTATCGTGCTACTGGCGATACAAGTCTGAGCAAATGGTTAGCAACTCCACGCTTCTTGCACCAATTTTCCGAAGAAAATCCAAAACCAGATGGGAATTCATACCACAGACCTCACCCACCTTTTTCAAGGCACAATCATTCAGATAGAAAAACATAATATTTACCTATAATACTTGTTTTACTCATTTGATTCCTCTTGGGCTACTATCGAATTCAACTTATCTTATAGTCATGTTTCCACGACATCATGAGGAACTAACTTATTTGGTATTACCAAGGGCTTATACAAGTTACCAATTTGTATATCTTCTTGGTTTCTTTTATCCTTTCGAGATAACGTCTATTGCGTTAGCGATAAGTCTTTCACACTACGTCTACTTATAAACTTGCACATCAGTTGAACTGTAAGATATTATTATATCTCTACTAACTCATCCTTCTTACGGGTGACTTACCCAGTCATTATAGATTTTGTAGTAATTGTACTTAATTTAAATGTATCCATTTAATCTTTCCTTCACATAACTCCTTTTGAGAGCACAACTAATTCCTTGCACTGTTGATTAGACAGTCATACACAAGGCTATGTCTATAAACATTCCA
+
IHHLLMNMKLSPSLLSLHHHLSLJMSNSSNJNILLIJJIHDHGHIILSPSKSKKHKFKMIHIIJIOINKJHJJGKLHHHHFEEDDLFLJKPLSJKSQJHSSQMLSLGOKSMSMLGJKIPNKNIRMJFQILSLJPJPJNMJSIHJKGNOJKPG.++++4+,EFGGGHHLSIB8JGNKSLSLOKHKPQMSSMRGKSIMMOSSIIMSSSSNOKSOPQISMKNLLJKKMNJMKOOSJSNMSMSJSGDFSLJLNKRNKLQLMOOJMSKJOJLSKJIKLJKJMSSSJIMJJIJLSJSMOPKMRKQNLQNMOLMQONSNNKJKE88889IH@@@??QSSSSLNLLSLKMKKSRISKNKMOPOQSSMMLNOIMF54444999:=@SKLJKQSMNOSONOMMKKMKRJSSIGBHJPSKLHKKJ84444>CGKMHKIIISMMJMSSKHLLLLPIJSMLOHJLKKSSSJMHKSHJKLJSSLOKOSSNSNJJGHNIKSSLJKKNSSJLLQFIIFJHJISKMKIIILKSIJLKKLKHKSSLOJKGHJIKIJSODJKJLOKISMSMMONLJJGSSKKKNNJKJMHGFFIMLISOMONLLSSRSKSPJJJGIKNOMIOMSSSMIJKSJRLQKSSSKJJHIJJKLNSMSMIKIHMEGFIGGFFEHIHHIJLKH
@2738_2WVZPS_4
GGAATGTTGCACAAATCATAGGCTTGTTCACCTACAACGTCATAAATATCGTTATCGTGCTACTGGCGATACAAGTCTGAGCAATGGTTAGCAACTCCACGCTTCTTGCACCAATTTTCCGAAGAAAATCCAAAACCAGATGGGAATTAATTTTTACCCACAGACCTCACCCCACCTTTTTCAAGGCACAATCATTCAGATAGAAAAACATAATATTTACCTATAATACTTGTTTTACTCATTTGATTCCTCTTGGGCTACTATCGAATTCAACTTATCTTATAGTCATGTTTCCACGACATCATGAGGAACTAACTTATTTGGTATTACCAAGGGCTTATACAAGTTACCAATTTGTATATCTTCTTGGTTTCTTTTATCCTTTCGAGATATCGTCTATTGCGTTAGCGATAAGTCTTCACACTTGGTCTCTTCTTGTACAAACTTGCACATCAGTTGAACTGTAAGATATTATTATATCTCTACTAGCTCTAATCCCCCTTTACGGGTGACTTACCCAGTCATTATAGATTTTGTAGTAATTGTACTTAATTAAATGTATCCATTTAATCTTTCCTTCACATAACTCCTTTTGAGAGCACAACTAATTCCTTGCACTGTTGATTAGACAGTCATACACAAGGCTATGT
+
AAADDEFC;7786887664+++(''&')')***'''')'''''76666:999@AD44446B<;;6678GGFKLLGIGGHHMNOKLJSHGHFHRNOJOKOMHIHLGHLCBCBCCBCAB*,5.0CEIKNPJLMMIKHKKFJGG@><<==<<<<EJHSI=ED988333'''(***457BBDILLMGFGHIFGKHKGFKGHLHHFGGHFKSNIIJRRNPLQRHHHIHHKKQOKJNQMOROKMPKKSLSMQNINKIIKLKIKQQJSSMOFBABBFEHJHIIGIGFDGIDDDCCDB@?@?@=>EEGFISRSHIGFGGIMHGDDCBCC>66RIIFFDFHHHFGHHKJK>HJGIGF@CD8888:BCCBABBBA<54&&&&*&(((+&'(,4620122>??ACBCA@BBBBA>>?;::....,)))++1141221+,,,,211001,,--,,*();89?AACDEFFFEEEEHEE<777999@=>EBB@>22,+'&&''+,+*&&''+4<99;4-/9::=<<<<<CCAC@@BABCEBBA@@ABCPIFFBBBBCEDDCCBAAABBADDCCDGDDBCBB>8;@==</,-0-**+382/./5:;;A@6<==BBBBCECDCCDEDDECDDDDEHGS1111.+*(((*67866777AACDC?>74
@2739_2WVZPS_4
GGAATGTTTATAGACATAGCCTTGTGTATGACTGTCTAATCAACAGTGCAAGGAATTAGTTGTGCTCTCAAAAGGAGTTATGTGAAGGAAAGATTAAATGGATACATTTAATTAAGTACAATTACTACAAAATCTATAATGACTGGGTAAGTCACCCGTAAGAAGGATGAGTTAGTAGAGATATAATAATATCTTACAGTTCAACTGATGTGCAAGTTTATAAGTAGACGTAGTGTGAAAGACTTATCGCTAACGCAATAGACGTTATCTCGAAAGGATAAAAGAAACCAAGAAGATATACAAATTGGTAACTTGTATAAGCCCTTGGTAATACCAAATAAGTTAGTTCCTCATGATGTCGTGGAAACATGACTATAAGATAAGTTGAATTCGGTAGTAGCCCAAGAGGAATCAAATGAGTAAAACAAGTATTATAGGTAAATATTATGTTTTTCTATCTGAATGATTGTGCCTTGAAAAAGGTGGGTGAGGTCTGTGGGTAAAAATTAATTCCCATCTGGTTTTGGATTTTCTTCGGAAAATTGGTGCAAGAAGCGTGGAGTTGCTAACCATTGCTCAGACTTGTATCGCCAGTAGCACGATAACGATATTTATGAATGTTGTAAGGTGAATAAAAGCCTATGATTTGTGAACATTCCA
+
LLSMJNSMKLLLPPMMJPKKOSPKJMJNRSNLONHOKLHKJLOSJKSKNSKRQSSMNMKPKROMNSNSSFSSLLLNKNNMKMSNLSLLLKSONSPLHLBBOSSSOSJQLSSJOSOSPKSMLMNSIIIOIIOQSRJKNNOOJLPIJSSSNSKSMSMPKGHBFJJHJHJKHIHHJHII;;;;<DJJNJNIRSOOSLKSMPLJKSSMSNLSNSNSSOKNIOLQJJOLMIGLNFIFGNLORJKSSLMJIHHMHJKJJIKGNOMMNLQKJJASHLLRKOJOOKSISSMMJSSLLPNQPSKNSMSLILMOSMSJSMISMSLJKNSSLNJOOLIJIMJOJSLKKSMMMKSNNMSMSSONLOMJPLKIHKIMSSNQLS=====>GIIKLID?@@KMKIQKSKIJQLMSSKKFSISSMJNOMLKNJMHJLNKRSOJRJIJNLJIKSISJSKG87645DDFGDD=;9=@FBDEEDQILSIJSKJIIPKJMOSILJOSLMLMKJKMLNJGJHGHKJROOJMIJ65>56KPKHNSKJNSKFKHKIJSIJKMISPLIPGSOMDEDOLIGFKHJHSPSNHHMSKMMKSOMMIHSIMJSPJMJLJGGKKLGGKFECCDCDGFFGGKPLIJGIGHNIKJOKGEIIFGFHHIHSNMGLLGHGPGLGNKFHGGGHIIM
@2740_2WVZPS_4
GGAATGTTCACAAATCATAGGCTTTTATTCACCTTCCAGACATTCATAAATATCGTTATCGTGCTACTGGCGATACAAGTCTGAGCAATGGTTAGCAACTCCACGCTTCTTGCACCAATTTTCCGAAGAAAATCCAAAACCAGATGGGAATTAATTTTTACCCACAGACCTCACCCACCTTTTTCAAGGCACAATCATTCAGATAGAAAAACATAATATTTACCTATAATACTTGTTTTACTCATTTGATTCCTCTTGGGCTACTATCGAATTCAACTTATCTTATAGTCATGTTTCCACGACATCATGAGGAACTAACTTATTTGGTATTACCAAGGGCTTATACAAGTTACCAATTTGTATATCTTCTTTGAGTTTTCTATTTTATCCTTTCGAGATAACGTCTATTGCGTTAGCGATAAGTCTTTCACACTACGTCTACTTATAAACTTGCACATCAGTTGAACTGTAAGATATTATTATATCTCTACTAACTCATCCTTCTTACGGGTGACTTACCCAGTCATTATAGATTTTGTAGTAATTGTACTTAATTAAATGTATCCATTTAATCTTTCCTTCACATAACTCCTTTTGAGAGCACAACTAATTCCTTGCACTGTTGATTAGACAGTCATACACAAGGCTATGTCTATAAACATTCCA
+
LHHPNMJE????DE@@>@;:;;;;6/--+)*2876++)*.-,,-,+..?ABDHHFGIQJIFLIIPKPNONIIHHHISSMSQILHISJKKSLJQLKQMSHSNJMSIJLJJSMMSJLSSJOLG96SAAFISQMOMMKGQNQJKIGLJHSOLSKLJIHIJHHEEBACCDBA>?@@HFGEBGMJ86HLRGSKKSSMJIILPJOLLNKHA=>?HIPSLSOSNSSSSLHMLSJSNKKILRNOKLLKNHLDGLSJLKRIMJSSSIJSLPKNKOSHHGHHMSLIQJPKRNHKIOC999CD:9999CHFMHJIHLLJJKJSLSMKMKSJLINSKIJPHGKJJSKOSLSOSJIKHKNMMJSHSJSSSSLLLSOSKMSLJ86/,-=<<<?22111234<FGLNDAADENSNISIILGQMMKNKSIKLKGGFHJKPJJELILSLLPIMIOLKLMNLOQKSOKSSSSOJLIEDCDCLKKSSKQCCEB@@?DMKNOKRLMSJNJHGIKKJIILJSSJFIE==655665552113A:80000GHNKJJFCEJCA;;;733P@@@A@CBBEJFGQMJSJOLKHSJIBDSRSLJOHEGDEIFFFHGSPSHNSSISSMIJINOLOMMJSMJOKSKPKSISLSIHGIGHILIKGMIJLOKOIISHKSFLG:9999=GNLISJHGH
@2741_2WVZPS_4
GGAATGTTCACAAATCATAGGCTTTTATTCACCTTACAACATTCATAAATATCGTTATCGTGCTACTGGCGATACAAGTCTGAGCAATGGTTAGCAACTCCACGCTTCTTGCACCAATTTTCCGAAGAAAATCCAAAACCAGATGGGAATTAATTTTTTACCCACAGACCTCACCCACCTTTTTCAAGGCACAATCATTCAGATAGAAAAACATAATATTTACCTATAATACTTGTTTTACTCATTTGATTCCTCTTGGGCTACTATCGAATTCAACTTATCTTATAGTCATGTTTCCACGACATCATGAGGAACTAACTTATTTGGTATTACCAAGGGCTTATACGAGTTTTTACCAATTTGTATATCTTCTTGGTTTCTTTTTATCCTTTCGAGATAACGTCTATTGCGTTAGCGATAAGTCTTTCACACTACGTCTACTTATAAACTTGCACATCAGTTGAACTGTAAGATATTATTATATCTCTACTAACTAATCCTCTTAGGGTGACTTACCCAGTCATTATAGATTTTGTAGTAATTGTACTTAATTAAATGTATCCATTTAATCTTTCCTTCACATAACTCCTTTTGAGAGCACAACTAATTCCTTGCACTGTTGATTAGACAGTCATACACAAGGCTATGTCTATAAACATTCCA
+
DGINHMOSMSMAAAA@FGBBBCEGNOGIKNNKSJSONBBCCEHDDHJKSSSSLIMLJPJHFIGKQSKLSMIHLFILKKHJLCDDGJSLHISLIFGF@@AAAAE;:995566:EJC=;::??:HFFGLJISOPIG>?IMIOPJLLGRBJBIKJI>H>AHH?ACBAGLFFJFIHDEED??6;:3100?FKSSBAAABOMHLMHJGIC===RSSSSSSSSQSOSKSMNRSSSKPNRSKIOJNMSKDA;@3-.)(''''))'(DDENMKOJF?@?@BDBCCBA75/..--/004568889:FDDHGIHMOMRMNSOMIOFHHDDG@>>>;<>>@KFDEEEJSMSFNHIA@+****+++++=;;==;:<:;;GHGECBD55557;?35:9:CEC?ABAISJSJNSRFHEFFOKKJILJKJGCCC=>>>>FSKMNNMKIJLRJSKQIHNIHNOQONSNSKKMS@>65555EGHHLFHLMHFSSGFSJJHF876678D<;;='&&&+*&')*&***/;;;<=>AJKISMQJSMNMPHOMLQNNMSKLMPSSIJICBABBMGKKNNSRSJSIKLPGFMDCDB@A=<::??LJIMNINIINH>QLJKLQPHJQIMKRSNRSSJMMSHNSPRKSSHAAA@?AEFKIEJGJKKIGIKOSJIGGGFHLIJSLKKI
@2742_2WVZPS_4
GGAATGTTCACAAATCATAGGCTTTTATTCACCTTACAACATTCATAAATATCGTTATCGTGCTACTGGCGATACAAGTCTGAGCAATGGTTAGCAACTCCACGCTTCTTGCACCAATTTTCCGAAGAAAATCCAAAACCAGATGGGAATTAATTTTTACCCACAGACCTCACCCACCTTTTTCAAGGCACAATCATTCAGATAGAAAAACATAATATTTACCTATAATACTTGTTTTACTCATTTGATTCCTCTTGGGCTACTATCGAATTCAACTTCTGTTATTTAGTCATGTTTCCACGACATCATGAGGAACTAACTTATTTGGTATTACCAAGGGCTTATACAAGTTACCAATTTGTATATCTTCTTGGTTTCTTTTATCCTTTCGAGATAACGTCTATTGCGTTAGCAATTGAGAACTCTTTTTCACACTACGTCTACTTATAAACTTGCACATCAGTTGAACTGTAAGAATATTATTATATCTCTACTAACTCATCCTTCTTACGGGTGACTTACCCAGTCATTATAGATTTTGTAGTAATTGTACTTAATTAAATGTATCCATTTAATCTTTCCTTCACATAACTCCTTTTGAGAGCACAACTAATTCCTTGCACTGTTGATTGAGCAGTGGTTTGCACAAGGCTATGTCTATAAACATTCCA
+
BADHHJHGDEDFHIMPSJHSNIOLOSIKLIJLGIGEEFFEEGEEFHIMPLPJKIJGFKFDFDEIEFFDFICCDCEHGGGHHGIHIIOHSNMIIEGDCCCDGCEDBBBCCDEDFMGFIIIL=>JABBBIKGCBABAABIDNJGKIHLSKKSIA@?=?@@<>B@2=9668:=889FHFIMSLLQLMLSOJSHIKILLKSMJKOGHQHLISLSMMNKSPPSSLSSJSJKLLIQJIMMKKSSSSSHGGSD,,,,,DDDEEGGQRLRLMHGABBD???>><BD0....,+.'%%'(((+,2545;@BCDDLRNSOJSONOJSJPMNIHIJFJLPK:::99@@@QOOLJMSMKKLNLSLIJNSSPQMRMQOMMKQSSJ9878A8BB@?5?@@?AB?BIFHRPQMLGIHGFFIC>=;766...*))))'&&&&&((((4;=JJIIIJILLKPKRNJJJLPOJNJNRPJQLSNSMKJIGF;762+'')0--8@A@DCC@@AHHDDDEDKILSPSKLPGKSGKJHKHGGJKJJKNMKSOLOSDC>11111BGIIFLSJSSJKJGEDEGLFHJHSFGGFMGGE>@@5442.6,,77:=DDCEHGORGE@9FFHIKIS<<=LJFIFDCDDLLMGHGKLED?;100/.--+'&&$###$)4:@CCDFCB=9666?CBDNHKHF
@2743_2WVZPS_4
GGAATGTTTATAGACATAGCCTTGTGTATGACTGTCTAATCAACAGTGCAAGGAATTAGTTGTGCTCTCAAAAGGAGTTATGTGAAGGAAAGATTAAATGGATACATTTAATTAAGTACAATTACTACAAAATCTATAATGACTGGGTGAGTCACCCGTAAGAAGGATGAGTTAGTAGAGATATAATAATATCTTACAGTTCAACTGATGTGCAAGTTTATAAGTAGACGTAGTGTGAAAGACTTATCGCTAACGCAATAGACGTTATCTCGAAAGGATAAAAGAAACCAAGAAGATATACAAATTGGTAACTTGTATAAGCCCTTGGTAATACCAAATAAGTTAGTTCCTCATGATGTAGTGGAAACATGACTATAAGATAAGTTGAATTCGATAGTAGCCCAAGAGGAATCAAATGAGTAAAACAAGTATTATAGGTAAATATTATGTTTTTCTATCTGAATGATTGTGCCTTGAAAAAGGTGGGTGAGGTCTGTGGGTAAAAATTAATTCCCATCTGGTTTTGGATTTTCTTCGGAAAATTGGTGCAAGAAGCGTGGAGTTGCTAACCATTGCTCAGACTTGTATCGCCAGTAGCACGATAACGATATTTATGAATGTTGTAAGGTGAATAAAAGCCTATGATTTGTGAACATTCCA
+
IFGJJHKKKJNHMJNSKMJJLLILPOILISOJKOSNHKIMOMSQLJNJSHLQIKOMLOFJPKSKHSGFDDEOMMKKQSSISLSPRJPKJSSNMMJJLLLLHMHSLKJOQOLJICBDBDGGFCE?;;;;:=>CJEGA@@A@@:99))))'''''5551)++**+0348F>>>??GFPHHGJINOIPLQSOLKLMJNOKKNSSKNMKMLSOJKRSHGKIJSSSEGBFCDDECC21111...//HEEDABCRGKHKIJKFHMKRSSNSMJKOOROGMJLSPQ3...GGKSKKKHJSMOMSLMNSJKJJKMOSKSISSISOKMJLLSJQNISKKQJJKIKLSSOLLSKJLJMLJJINLSSSMS,++++FSSOJMHLFFGHPKSPSIJHGKIKKJINGGEDFIHHLFFBEGKKQKSKJKOSMRKJKSDBA@CDHFEFGGJKNLKLIJHMSSNGGLILSSMSSNPKMLLSJJILMNKRLMIER@KLOSPLLHLIJK><;22222;<GKSHJJHIHIHIEGFBEFKSGJMGHGGGIISKIHJKJKSKKMLSLKMGEEEAFKLLJKKKJMHNSKJHHKJHJKGFE2(''''()*57777HFHJISHKGDEEEEFDFFEIIPNPJKIHIJLLQHKIGGFFHHJKNMRNKJIOIKLQJJMKJMLHHG/.,
@2744_2WVZPS_4
GGAATGTTCACAAATCATAGGCTTTTATTCACCTTACAACATTCATAAATATCGTTATCGTGCTACTGGCGATACAAGTCTGAGCAATGGTTAGCAACTCCACGCTTCTTGCACCATATTTCCGAAGAAAATCCAAAACCAGATGGGAATTAATTTTTACCCACAGACCTCACCCACCTTTTTCAAGGCACAATCATTCAGATAGAAACGTGATATTTTACCTATAATACTTGTTTTACTCATTTGATTCCTCTTGGGCTACTATCGAATTCAACTTATCTTATAGTCATGTTTCCACGACATCATGAGGAACTAACTTATTTGGTATTACCAAGGGCTTATACAAGTTACCAATTTGTATATCTTCTTGGTTTCTTTTTATCCTTTCGAGATAACGTCTATTGTGTTAGCGATAAGTCTTTCACACTACGTCTACTTATAAACTTGCACATCAGTTGAACTGTAAGATATTATTATATCTCTACTAACTCATCCTTAGTTACAGGATACCCAGTCATTATAGATTTTGTAGTAATTGTACTTAATTAAATGTATCCATTTAATCTTTCCTTTCACATAACTCCTTTGAGAGCACAACTAATTCCTTGCACTGTTGATTAGACAGTCATACACAAGGCTATGTCTATAAACATTCCA
+
555@@BDCA@@AAA>44444BFFIJE?EGE221144311122@>>?FSNNSQGDDDDFHGHLSSJKQLMHEEEDEGHDGCLFDCCECF>????>>9999<??@<9974343421+)&$$$%%*--45<@@?ABFLFHISPKNSJSOIJQSNKHGHSSKSLLIJJPSPIPQGMNNSJNLHGLD<1000??CHEFEA@?>722220*&&*'+.(((4498879;FHFGFGGSSSSPMKSJSMSKMKNIISSHLHCD?==<=GBA@3,+('***35599A889;:66788;?GAA@?>@AB@A@@CDFEIJIIJJ@@@@@NHC>???BPMCB@A@@@CJIIHMMH564557:9;BMIGKLSJIHIG@@?@@B000022235666B?><=><=>>>SRLJKJSNJOLLICBBBBJ>==<;==,,,,,?FCCDDCDGHQJIPKIJLNKGHHSSSHCD?76666<855555<<==>88866::><>?:;7665666534...0(())+.-/-+,)*+.+/++++=>EEISSHSLIRHJGISLS<<;;;?7666,,,,/1///0167628:321.,-12)'+.-...0699:C1(///113535688IGDBADBAB@BCEHH10000999;?CCCCDD;;;;;FFCAA??==<;4100211(+-
@2745_2WVZPS_4
GGAATGTTTATAGACATAGCCTTGTGTATGACTGTCTAATCAACAGTGCAAGGAATTAGTTGTGCTTTCAAAAGGAGTTATGTGAAGGAAAGATTAAATGGATACATTTAATTAAGTACAATTACTACAAAATCTATAATGACTGGGTAAGTCACCCGTAAGAAGGATGAGTTAGTAGAGATATAATAATATCTTACAGTTCAACTGATGTGCAAGTTTATAAGTAGACGTAGTGTGAAAGACTTATCGCTAACGCAATAGACGTTATCTCGAAAGGATAAAAGAAACCAAGAAGATATACAAATTGGTAACTTGTATAAGCCCTTGGTAATACCAAATAAGTTAGTTCCTCATGATGTCGTGGAAACATGACTATAAGATAAGTTGAATTCGATAGTAGCCCAAGAGGAATCAAATGAGTAAAACAAGTATTATAGGTAAATATTATGTTTTTCTATCTGAATGATTGTGCCTTGAAAAAGGTGGGTGTGGTCTGTGGGTAAAAATTAATTTCCATCTGGTTTTGGATTTTCTTCGGAAAATTGGTGCAAGAAGCGTGGAGTTGCTAACCATTGCTCAGACTTGTATCGCCAGTAGCACGATAACGATATTTATGAATGTTGTAAGGTGAATAAAAGCCTATGATTTGTGAACATTCCA
+
JJMHJHJMIKPOSLIGIGIMJHFIJJJILILNHIIFFEEDMLSLKLSJLIIHELFJGJNSSSLNJSLSLEGJDCHIHHKKHMIMNJJSSKJNNLOJSJNLIFFMHJLNOSKJMHKGFGGHRSOLQIIHHHHQIOJKIJKMJRJMSSSRJIFGGFAGA8DBCDFHMLLLJJGIECBBCCGGISPKLSONKIJSMMOPNIJSLLKJNKKMJLNKJJHJJKOSSJLJNJJIIHKIHSJHOKMNJLSSPQSJEEDDEEGGGEEJJQHIHKJJMSNOJJLSKMJIMMSOFSORIHJINMLQJQNNSHMIKSQNKJLKGQKSOIMKRSRKRLRHMJOSQJMILSOQKNHOJJJPOSHIIKNKKLPSSJMHIMSOLSKJIGKLHOMNMSHABAGGGBBCBCSKLNJGGSOIRLNLKIILQKNJMMLGGGJGIMJSINIIJPKILHNIOMSSSPKIKHHSSLSOJGJHGGLNLIJIKIISJOKKIJOOLSQGJIGFKMJHJFFGJHSLJILOOKSJJMHREBHBBILJSIKOMOSNIJIJJOB>>?LJKNNJHIHISHF@OJEDGFFHJOOKPNJIGGGHKIJKLHFFGFEHISNJHGGEFIHKGHIGCCBCDHEDEHSOQKSKIIHKSOMLKIFFFEEFIIHKONKFGFHHHHJNLLILHHHKHKGI
@2746_2WVZPS_4
GAATGTTCACAAATCATAGGCTTTTATTCACCTTACAACATTCATAAACATCGTTATCGTGCTACTGGCGATACAAGTCTGAGCAATGGTTAGCAACTCCACGCTTCTTGCACCAATTTTCCGAAGAAAATCCAAAACCAGATGGGAATTAATTTTTACCCACAGACCTCACCCACCTTTTTCAAGGCACAATCATTCAGATAGAAAAACATAATATTTACCTATAATACTTGTTTTACTCATTTGATTCCTCTTGGGCTACTATCGAATTCAACTTATCTTATAGTCATGTTTCCACGACATCATGAGGAACTAACTTATTTGGTATTACCAAGGGCTTATACAAGTTACCAATTTGTATATCTTCTTGGTTTCTTTTATCCTTTCGAGATAACGTCTATTTCGTTAGCGATAAGTCTTTCACACTACGTCTACTTATAAACTTGCACATCAGTTGAACTGTAAGATATTATTATATCTACACTAACTCATCCTTCTTACGGGTGACTTACCCAGTCATTATAGATTTTGTAGTAATTGTACTTAATTAAATGTATCCATTTAATCTTTCCTTCACATAACTCCTTTTGAGAGCACAACTAATTCCTTGCACTGTTGATTAGACAGTCATACACAAGGCTATGTCTATTT
+
LJJIILLKJKLHKILJSHJGHHGKJOLMSLSKRKMLIHJRNMNKJJISKHIHHJIONLKGFFIKJJKIIFHGGLHIIJKPNLKONKJLGHKFGHFJLJLIFJNNLKLJSSNMMKJHHHIADLCCJKIEFECDLSMOLLKGEIIFFECG88888=====@GPAIGHGFEQFOJLOJLOPRSSKSJNHKJPSSMJIKNIDDCCCCBBAMNSQOKLPKMSSNNRNSMKQJPLJISKKPNSKSKIKKMRLHKKGEE=30/0JIIKKGJKE55556FDGJEJHFHIPGHIJJOLGLIKNIJECIHIIJDCCACDKMMOJJLSOMG????@KCH@>?>99;<966777?FGJHNKFJQGFJHJLSOIJKILNSSKJIJIKFGEEJHHAAAAIFEFGHHIOJMOSSJSJIKSJHHIIHHFGCBCADEDCJIJFGHIFJHFGHJGGHNIHIJJJHHKJIONSIKPIMNSSSC?@@B@;0002787=::'''&&'-3@FIEHJHIMPSLKNILNKONIKNMNMKLLSPILGKJJJGLLSSSIHIHGIKJSLJIJFGILIIIIFLKHIFEGIKGJIJLISKHFC88FJGGIIHKCAAJJDOMSJHOJHKKFDFFIMMJMHIIKGSIJRILKKKFGFGGIHNJHJFGEIFIGEDA?32*)'%
@2747_2WVZPS_4
GGAATGTTCACAAATCATAGGCTTTTATTCACCTTACAACATTCATAAATATCGTTATCGTGCTACTGGCGATACAAGTCTGAGCAATGGTTAGCAACTCCACGCTTCTTGCACCAATTTCCGAAGAAAATCCAAAACCAGATGGGAATTAATTTTTTACCCACAGACCTCACCCACCTTTTTCAAGGCACAATCATTCAGATAGAAAAACATAATATTTACCTATAATACTTGTTTTACTCATTTGATTCCTCTTGGGCTACTATCGAATTCAACTTATCTTATAGTCATGTTTCCACGACATCATGAGGAACTAACTTATTTGGTATTACCAAGGGCTTATACAAGTTACCAATTTGTATATCTTCTTGGTTTCTTTTATCCTTTCGAGATAACGTCTATTGCGTTAGCGATAAGTCTTTTCACACTACGTCTACTTATAAACTTGCACATCAGTTGAACTGTAAGATATTATTATATCTCTACTAACTCATCCTTCTTACGGGTGACTTACCCAGTCATTATAGATTTTGTAGTAATTGTACTTAATTAAATGTATCCATTTAATCTTTCCTTCACATAACTCCTTTTGAGAGCACAACTAATTCCTTGCACTGTTGATTAGACAGTCATACACAAGGCTATGTCTATAAACATTCCA
+
JNSSKNSKSISKMLSIPKHIIHOLRSHGKJOKOSIHGINJGFHHILOJOKKJKJKMISJIHHHHKKHHHGFFIHIKKPKKHLSOKLLJSSSSQJIOLKHSSLJSKMNJSSSLKMM=<<<A3H?@KHOOSNSSIGKMSKKQLJOIQSGNKIPRJ@???@ACCHBPHLKGJKQIINNLGMPKKONNSOJPSKSIMJMSQJLSMMSSJISSSSSOKKSLKBBBBAPSFIJLOKKLSQLSKNNHSJIJSKPJIGIGGFJL88QSOKNSMJIONJLLKJIOKLOJSSONSLNLLNIHINMMSJGJIJNKMSM===?KORSNIJJKF..../DFDCDCESRKLNNKQMJFMDEDFQOMMSKOSSNSJNHKIPGOBB<<A?@?@@?<1>BBCEFDGFJISPPSSKSSNSLGFBFHDEF:998655,,+,,14EHFKHMLNPSPMSOKOSMRSSMSLSJSSSLRQSSQLLQSJPSSKMLSLMSLJSKJLSPSSFHHJIHJQMHPLJOSSIHMSOSSLRSSGHSRKLSKSRNNLLKRJOSLJSPIKNISPNSS:9999NPNSIKJKKMGJKKNG@COKLSQIKJKFEIHNGGHLSLPPSLGNMSONSSSSSRSKNOSQLSSSNSKLSSKPIOMSSLSOSKOOOHMKJLKSONPHQHHJKJJILSNSSIGG
@2748_2WVZPS_4
GGAATGTTTATAGACATAGCCTTGTGTATGACTATCATAATCAACAGTGCAAGGAATTAGTTGTGCTCTCAAAAGGAGTTATGTGAAGGAAAGATTAAATGGATACATTTAATTAAGTACAATTACTACAAAATCTATAATGACTGGGTAAGTCACCCGTAAGAAGGATGAGTTAGTAGAGATATAATAATATCTTACAGTTCAACTGATGTGCAAGTTTATAAGTAGACGTAGTGTGAAAGACTTATCGCTAACGCAATAGACGTTATCTCGAAAGGATAAAAGAAACCAAGAAGATATACAAATTGGTAACTTGTATAAGCCCTTGGTAATACCAAATAAGTTAGTTCCTCATGATGTCGTGGAAACATGACTATAAGATAAGTTGAATTGGATCGTAGCCCAAGAGGAATCAAATGAGTAAAACAAGTATTATAGGTAAATATTATGTTTTTCTATCTGAATGATTGTGCCTTGAAAAAGGTGGGTGAGGTCTGTGGGTAAAAATTAATTCCCATCTGGTTTTGGATTTTCTTCGGAAAATTGGTGCAAGAAGCGTGGAGTTGCTAACCATTGCTCAGACTTGTATCGCCAGTAGCACGATAACGATATTTATGAATGTTGTAAGGTGAATAAAAGCCTATGATTTGTGAACATTCCA
+
MKSPOIKKLMKAA@ABFKSOLHIGIFEDDDFEA)%%$$%%&),AAFLHIKHIMHHLJSGDGHOINSSSSSIIJOKKSJLLOSLSJMJRGGLLDBBB@EFBESHNLSMLPLJKNJIIFIGFJH:9754556CGKKLLIHJNSNKSSSILRIJNQSLMIF9B>>BHMLLMSGLGGI;:;;;;;<FKJCDDSNSJKMHJHLJSNLMNQJNJQKJLLHIOHKLPNSLSJPLGIJHMLRLKKLOJMROINLKJKMGIHIIHGHHKNKJJHIRELHOFFIKSOSLSGKKJJQSPSINQSMSSLGFEMSSSNNOQSLJGKKHHJSLNKIMSJISIJHIIJKKOGGGEGOISSJMRLIMPQNSSPNLSMKLLHNOOPRSLJJJHMMQSKMPHGFGJKRLKEEEEFFDFCIIOHKSSIRKJOLPSLMMSFMIJKJPJKLNIKIMHLJMLKSSIIHJLNNLFKFQRNLLJM<;;;<LJQLNLPIJQFHMJSMKSKHSD?@IJJSJIJSHHHIIDSNKMJJIMKLHPFLIHLNGIFHGMKGDFDDI>777EFGFGIHGJFH@?CDB@?@CDHLLKNIEDEDEILLSKKJOIKJISJJSRKHDDDDDHLLLHIFFDEFGDEDESQPLIIIHJISLISJHIHHGIIGGNSJOMKJHFGGJJNLOMMNLLKHJJD
@2749_2WVZPS_4
GGAATGTTCACAAATCATAGGCTTTTATTCACCTTACAACATTCATAAATATCGTTATCGTGCTACTGGCGATACAAGTCTGAGCAATGGTTAGCAACTCCACGCTTCTTGCACCAATTTTCCGAAGAAAATCCAAAACCAGATGGGAATTAACTTTTCCCAGACCTCACCCACCTTTTTCAAGGCACAATCATTCAGATAGAAAACATAATCTTACCTATAATACTTGTTTTACTCATTTGATTCCTCTTGGGCTACTATCGAATTCAACTTCTTCTTTTTTATAGTCATGTTTCCACGACATCATGAGGAACTGACTTCTTTGGTATTGTAAGGGCTTATACAAGTTACCAATTTGTATATCTTCTTTGGTTTCTTTTATCCTTTCGAGATAACGTCTATTGCGTTAGCGATAAGTCTTTCACACTACGTCTACTTATAAACTTGCACATCAGTTGAACTGTAAGATATTATTATATCTCTACTAACTCTCCTTCTTACGGGTGACTTACCCAGTCATTATAGATTTTGTAGTAATTGTACTTAATTAAATGTATCCATTTAATCTTTCCTTCACATAACTCCTTTTGAGAGCACAACTAATTCCTTGCACTGTTGATTAGACAGTCATACACAAGGCTATGTCTATAAACATTCCA
+
JGIMMGGC=<=97766:;;;;::@??=EFIKJPHHEFEGHEEFEGFMIKONLHHJHHOHIHHHJHHLIJGGFGHIKKGSMKSIPK>>>>?SLPJILSIKSSKHJFLHHGIFGLLC<9756-,32256FGLKSJGFIJISS<;;;;<BEFCCB?-+++5-,,()'()'&''(1.6;::>?>=;<;;?775440000/-,,,,)'''/.)((((&''%&'(*.24448::9:::;::989:>?BDFFEGGGJGCBCKNJJIJJF??>>;3101.+)('&&&%&'''(((($$&$$$%$*,.+----.++((((*+,.'&&''((()'/0-,+'%$$%'258DCEFGJKQILIKMOKOMKISIQIHDCBBAH-)*@?E?422E<BCFLOLFDFHIKINSIMJSHMMKPJKIIHJGDC>988----.BHHLIGKKOLIKKKRKIJMSQSSDD86444>>>>>@OMOJJ@EDGHDCDBBGHLJSKKAA@A?>974+)&%&'',.-.2556<=<<<<=@??CC:87778:CDGFFIHSIKFGOJSSSOFQHIHLJMJJLJSHJIIGHGHEGSAAAA?A:;BCIFGIHMKNNKSKLQKSSKRSJGIMSPRSNSLLSNSOONKOSLNSOMLIMILKKKMLKPKJKNOPPJOOIGEGHFHFFHGMNKM
@2750_2WVZPS_4
GGAATGTTTATAGACATAGCCTTGTGTATGACTGTCTAATCAACAGTGCAAGGAATTAGTTGTGCTCTCAAAAGGAGTTATGTGAAGGAAAGATTAAATGGATACATTTAATTAAGTACAATTACTACAAAATCTATAATGACTGGGTAAGTCACCCGTAAGAAGGATGAGTTAGTAGAGATATAATAATATCTTACAGTTCAACTGATGTGCAAGTTTATAAGTAGACGTAGTGTGAAAGACTTATCGCTAACGCAATAGACGTTATCTCGAAAGGATAAAAGAAACCAAGAAGATATACAAATTGGTAACTTGTATAAGCCCTTGGTAATACCAAATAAGTTAGTTCCTCATGATGTCGTGGAAACATGACTATAAGATAAGTTGAATTCGATAGTAGCCCAAGAGGAATCAAATGAGTAAAACAAGTATTATAGGTAAATATTATGTTTTTCTATCTGAATGATTGTGCCTTGAAAAAGGTGGGTGAGGTCTGTGGGTAAAAATTAATTCCCATCTGGTTTTGGATTTTCTTCGGAAAATTGCAAGAAGCGTGGAGTTGCTAACCATTGCTCAGACTTGTATCGCCAGTAGCACGATAACGATATTTATGAATGTTGTAAGGTGAATAAAAGCCTATGATTTGTGAACATTCCGGAATGTTCACAAATGGTTGGGCTTTTATTCACCTTACAACATTCATAAATATCGTTATCGTGCTACTGGCGATACAAGTCTGAGCAATGGTTAGCAACTCCACGCTTCTTGCACCAATTTTCCGAAGAAAATCCAAAACCAGATGGGAATTAATTTTTACCCACAGACCTCTCCCACCTTTTTCAAGGCACAATCATTCAGATAGAAAAACATAATATTTACCTATAATACTTGTTTTACTCATTTGATTCCTCTTGGGTTACTATCGAATTCAGCTTATCTTATAGTCATGTTTCCACGACATCATGAGGAACTTATTTGGTATTACCAAGGGCTTATACAAGTTACCAATTTGTATATCTTCTTGGTTTCTTTTATCCTTTCGAGATAACGTCTATTGCGTTAGCGATAAGTCTTTCACACTACGTCTACTTATAAACTTGCACATGCAGTTTGAACTGTAAGATATTATTATATCTCTACTAACTAGTCCTTCTTACGGGTGACTTACCCAGTCATTATAGATTTTGTAGTAATTGTACTTAATTAAATGTATCCATTTAATCTTTCCTTCACATAACTCCTTTTGAGAGCACAACTAATTCCTTGCACTGTTGATTAGACAGTCATACACAAGGCTATGTCTATAAACATTCCA
+
OOIKLISSSKSPJLRLGIIKLMSLSSSSKMKJMSSJNJIJFDDEEFLJJOKJQSQQKSKKKROQSSMSONISSMOIHGLIOJSSSJSMLMLSSSJIJPLSLNSIGKKJSNMJNSSIJKSLSMOMHKJKHGISPLSNLJJMSHNSMSNLSNJLOHLJ?55546>@KNONE?>EH=866=>>>FNHFHHMNIIQLSOSOMLII/....289448;;>?CFMJLKKONKPNLMSKHLMOSJIKMGEFDCDHGHHHFHGHJKIIIKLGHSHQLSGISSKKONN7768NBSMINNORLQLJQOQPSKJHDFKSOJNJPJIKMSJHPLNLNMJLSLSPJILGNSMKSSHKILKOJMIJJSKSRKLIKKSMLMNKSSJIHHHGMLGHAAALIQMIKKSKFGGFNIKMHKOLKNSNHSFOKNSKIDCCEDHKJRIIHMIHHHKHJFDBCDEGGGHFJSJJLMHGDGHIJHIPSLKLMQMOLIHMEINSLSMIIKISJQIKIJJJNIHNIJHEKMQSIFAE..:/066667EBBABA@DFIFIFAB?FLHJE@63.+)*,))*--ACEGGHIIIFIGHQKJMKGHFIFIJJQLHJFFGEHGJLKGJFFEHHGFKJMSKROKHIFHIKSSMQLILLPIOGGHNGKKJKJHNHGFIDHIEFFEID.----1@BDDBBFDCEF110-((('):<A=AGFEHGEFECEEFHJLKGHGMHKJIJGFHHQGJGJIIEIJGGGDFGFFGGIFDGDHDEGFH97775777:;@??;;30///0422223BAA>GDCHHHMKJHHPGC?>==:96544434+(*..1113:::99<<:;?>=>@@@C@A=56FGHDGDDEHDDD<8)))13334;=ABAABAFHHGMGFDCBCFEBDFFGHDDDDDDDDCDC@=??A>@BB@@A@==<882*+,*,+++..-(((()05699<;:899.../9=>?>>??<<98:;<@BA?<741//-*)))*,/.1456657789@EFBAA??ABACC?CDFJFGEDFHHKLGEDDEAAC88889>?0.EAFHFJLLLPNLRKLHICDCCBFKHIFDEDEHABA@BIHFGILIJJGFEFDCDDGEJJGECBCDBBCBA@841%$$$$$$$'2////././0125/.//01@?@<<<<<7667/.../.6778789;;;@DDEDAAFCBCCCHNJFGHHEHBBHEGGEEEFCFDDCEDFDDGFBDCDDDDDCA?AAGGLIIHLIIGIGEDIFFDEFFE?A@AD321,**+*)*+79;;=BFGGGJFHCCBCCBBBCGEF@@@@BCBBCCBCDDDCBCB@=<<<=@ABBCCDCE
@2751_2WVZPS_4
GGAATGTTTATAGACATAGCCTTGTGTATGACTGTCTAATCAACAGTGCAAGGGATTGGCTACTGTTGTGCTCTCAAAAGGAGTTATGTGAAGGAAAGATTAAATGGATACATTTAATTAAGTACAATTACTACAAAATCTATAATGACTGGGTAAGTCACCCATAGAAGATGAGTTAGTAGAGATATAATAATATCTTACAGTTCAACTGATGTGCAAGTTTATAAGTAGACGTAGTGTGAAAGACTTATCGCTAACGCAATAGACGTTATCTCGAAAGGATAAAAGAAACCAAGAAGATATACAAATTGGTAACTTGTATAAGCCCTTGGTAATACCAAATAAGTTAGTTCCTCATGATGTCGTGGAAACATGACTATAAGATAAGTTGAATTCGATAGTAGCCCAAGAGGAATCAAATGGGTAAAACAAGTATTATAGGTAAATATTATGTTTTTCTATCTGAATGATTGTGCCTTGAAAAAGGTGGGTGAGGTCTGTGGGTAAAAATTAATTCCCATCTGGTTTTGGATTTTCTTCGGAAAATTGGTGCAAGAAGCGTGGAGTTGCTAACCATTGCTCAGACTTGTATCGCCAGTAGCACGATAACGATATTTATGAATGTTGTAAGGTGAATAAAAGCCTATGATTTGTGAACATTA
+
;AAKHLLMKIGMGHIHGILSOSJOKPHHKIOMLMKFFEFFGGEECDDCCEA?7,%%%$%'('''''((-0@@BBBDDHKKRJIKKJKJONKLKAMKNQKJKFIILIIGIGNJHINILOKHKIGJKKJHHOMIKIEHGIH87778NRFFFEGKIH65555:876/1.(()+()('')'&&&)))*+2?@@AEJPSMSOOMJILPPJLQIHKLKSJOPKIJJIJLMMIFFIHHKOIHGPHLJIIMNJRHLKJGIGLGHGEHSGMRKJJFJHLLHKOSLNKPSNPKKQQPOLRSSFHIGHOJSSSSQJGE@<=IGHFEFEEGLNNLMJSSLLKJOSJIHKJHIMRMKSPMSKIOSMMKLLSONSLJKIKKJMNSHKSJLGJKMHJMLPJJLFKIMMJLLIJKHLSKLIJLKSONOQQSSMGSSJNLMKSNRQKLKILIIIKNKPOLKJHIMJQMSLMMNSSPJIHIJIHHOKLKMSOLKMKJJKIIOSPKSKSSKLKLLNFILC@@???A??AAABABA33=46DENLMMHRLLSOLONJLSFDDEGSLPLIHKJJFEEGLHGFFGHOHOJKIQIGIJIMKJMIMFHIKIJMPMGHHHHHJLJMKLFFEFEEGDCEDGIKMQJMKSHKIPNLFFEHEEIGFIHMMRJKFFHGIOMOSMSSLHGGA
@2752_2WVZPS_4
GGAATGTTCAAATCATAGGCTTTTATTCACCTTACAACATTCATAAATATCGTTATCATGCTACTGGCGATACAAGTCTGAGCAATGGTTAGCAACTCCACGCTTCTTGCACCAATTTTCCGAAGAAAATCCAAAACCAGATGGGAATTAATTTTTACCCACAGACCTCACCCACCTTTTTCAAGGCACAATCATTCAGATAGAAAAACATAATATTTACCTATAATACTTGTTTACTCATTTGATTCCTCTTGGGCTACTATCGAATTCAACTTATCTTATAGTCATGTTTCCACGACATCATGAGGAACTAACTTATTTGGTATTACCAAGGGCTTATACAAGTTACCAATTTGTATATCTTCTTGGTTTCTTTTATCCTTTCGAGATAACGTCTATTGCGTTAGCGATAAGTCTTTCACACTACGTCTACTTATAAACTTGCACATCAGTTGAACTGTAAGATATTATTATATCTCTACTAACTCTTCCTTCTTACGGGTGACTTACCCAGTCATTATAGATTTTGTAGTAATTGTACTTAATTAAATGTATCCATTTAATCTTTCCTTCACATAACTCCTTTTGAGAGCACAACTAATTCCTTGCACTGTTGATTAGACAGTCATACACAAGGCTATGTCTATAAACATTCCA
+
2++++,..(%%&-89:9<OJJMMMJKSPKKLNOKSDCC@A?99:HLKJNSKHKIHS;7667:;<?GHOHJIGKLMIIIKJHHSKLOSSSLJSSSMNSNSKOMMGLILSOKJJKJJOJSGHKIDFGNFSMMJMIHSMKJNSLPMISMSSSMJQGADGEEJIHRNMHGFGCDDGG=HPHFKQSOSIOLRKSLLIJIOKQLSLSQPNJLKMLJSLJOJSSSNMNOJH@?<666/.)('(())**9;;>GA?@??FF:;KMPLMJNKKOKILIIIIIGSJMLHMHGGISMMQJJSMLKOKLSIQLISSMLSSLSKMNSSSNSOSPOKSMSJSLMNKJKNLMSINSNMKKRNMSOLORJSSQNKQSSSLMKOMLPJKSSSPSMSSNSSSPPSSRMQMLSSLIOKNLSOSHJOLSKSPJMOISGLKSSPOKNSMNLSNSNQKSNRSSMQMNJMLOLPSSPKNSSONJKMSSLKSLLSSPKJSKSRSNRPKKISLILLMSSLSSSLJKMRNKSMSLKRSMRMNLSSSSNNJSJMSSSPPRONSLLLLOJMNMSMQJMNMLKIQJJPIRINMMPKMJBFI@@DMSMHOSMNLKKHFLSQKNSJKKRJLIOOPNMQSRNJILKSJOSSKJKILLLLKJMPHEJKKMKSHIPRJSJHHKQJQJOOSN
@2753_2WVZPS_4
GGAATGTTCACAAATCATAGGCTTTTATTCACCTTACAACATTCATAAATATCGTTATCGTGCTACTGGCGATACAAGTCTGAGCGATGATTAGCAACTCCACGCTTCTTGCACCAATTTTCCGAAGAAAATCCAAAACCAGATGGGAATTAATTTTTACCCACAGACCTCACCCACCTTTTTCAAGGCACAATCATTCAGATAGAAAAACATAATATTTACCTATAATACTTGTTTTACTCATTTGATGCCTCTTGGGCTACTATCGAATTCAACTTATCTTATAGTCATGTTTCCACGACATCATGAGGAACTAACTTATTTGGTATTACCAAGGGCTTATACAAGTTACCAATTTGTATATCTTCTTGGTTTCTTTTATCCTTTCGAGATAACGTCTATTGCGTTAGCGATAAGTCTTTCACACTACGTCTACTTATAAACTTGCACATCAGTTGAACTGTAAGATATTATTATATCTCTACTAACTCATCCTGATTAGGGTGAGCCCCAGTCATTATAGATTTTGTAGTAATT
+
MAIMJKHLJOSKJISPKJLJMILGPMISSSSLHLGABCHIIIJJHIJNIJLIRKHJINGHFHGJRNIHHJGFJEGFB?><<::::((('((*,-:8889:B;<A87777KBBGFFGHJKSFGHFIIMOSKMSMMJJOSLSNMJHMINNPSMHFSHMSSSSSJ:IHHGLHPPJGHB3SHSKSSSORIJPRSOLSIIHKLNMSSSKLJKPSLSMSLNMLSKKKJSSKSKJOJJILNJSSOSKSQHLLQGGSSKLOMHHFJGNOMGMMJONEEHHPMKSIPLHIKOPOMSPIMGGHLHISIJGHHHMJSSSSHOONLSLSNSKIHIIFFIHQKMOLISPIMLMMIKKJJOSSRHNSNLHOSLQKHNGJKIRLHJGIGPFGEISJMLKMPKLKKHLHJHNMPLKGHFFFFHDEEHJKJHIHLGC=<<JOKSSLMKHSSKLIHOHHIHPIJLLJHGMIKMSKQNIONOMKNSOLLKJG@@AAAIJGFEEFFDEFED>>60)%%$$#$%%$%&&%%&)+14=>?B@B:87789A@C+****)'
@2754_2WVZPS_4
GGAATGTTCACAAATCATAGGCTTTTATTCACCTTACAACATTCATAAATATCGTTATCGTGCTACTGGCGATACAAGTCTGAGCAATGGTTAGCAACTCCACGCTTCTTGCACCAATTTTCCGAAGAAAATCCAAAACCAGATGGGAATTAATTTTTACCCACAGACCTCACCCACCTTTTTCAAGGCACAATCATTCAGATAGAAAAACATAATATTTACCTATAATACTTGTTTTACTCATTTGATTCCTCTTGGGCTACTATCGAATTCAACTTATCTTATAGTCATGTTTCCACGACATCATGAGGAACTAACTTATTTGGTATTACCAAGGGCTTATACAAGTTACCAATTTGTATATCTTCTTGGTTTCTTTTATCCTTTCGAGATAACGTCTATTGCGTTAGCGATAAGTCTTTCACACTACGTCTACTTATAAACTTGCACATCAGTTGAACTGTAAGATATTATTATATCTCTACTAACTCATCCTTCTTACGGGTGACTTACCCAGTCATTATAGATTTTGTAGTAATTGTACTTAATTAAATGTATCCATTTAATCTTTCCTTCACATAACTCCTTTTGAGAGCACAACTAATTCCTTGCACTGTTGATTAGTCAGTCATACACAAGGCTATGTCTATAAACATTTCA
+
6DEIFJSRJJKD<<*EEJGFEFFND<;<<=CIIFB>>>>?=?A>>BGSPSMPJHHOHPPGFHINGLN100../--////677CDGGLSKKIMJSSMSPQSSSSIHJHGHKLSKLNNJJKSSSLJMMJMKQOJNEJNLJLQKSSJQPLKMSLMINGSSJKHSSJGSPPQSNJMKSSJMNLMKSSMLIPQSNOLOOPMHJMSSSLNLLSSSMSLRSSKILLKE=9:9::FFMHKNLJNLSSKNKSJPSIHIECBC>=?./HHMMSPKNIGOJKKIHLMKSMSJJLIHKSKLKSQSPMPSLSILKNSSSSSKSSOOLJORKOSGBCC>>KJBABBCPOOPNSKLIIILOSOPRIIJSMILLPSPLSHQNOSSSCBBBFB><=FAFHKCDLCEMPLMNSSOSQLLKLNMKMLLMIPOSNSNSF@@A@MNSSKSKIQPSORSNNKLPSSSSSSPSONSJMOIMROLSSRDCCOKJDCFEDKMKKKLMSKPIILIMNLNRSMLNJKSSSJOOMAHLJJJOMLQJOLSQSNNMNKGONSNMONJHJJIEEF<<;;;QIHIKJHLGGDCBBHBBLSSSNKOLIFEFKKGJHKNJMMSQKPSSLLNOJIRMLOSOSLMNSSSPSHNNOMMSPKMSOLL::::::SIIHJ))))*FKHIJHJJHLMS544
@2755_2WVZPS_4
GGAATGTTCACAAATCATAGGCTTTTATTCACCTTACAACATTCATAAATATCGTTATCGTGCTACTGGCGATACAAGTCTGAGCAATGGTTAGCAACTCCACGCTTCTTGCACCAATTTTCCGAAGAAAATCCAAAACCAGATGGGAATTAATTTTTACCCACAGACCTCACCCACCTTTTTCAAGGCACAATCATTCAGATAGAAAAACATAATATTTACTTATAATACTTGTTTTACTCATTTGATTCCTCTTGGGCTACTATCGAATTCAACTTATCTTATAGTCATGTTTCCACGACATCATGAGGAACTAACTTATTTGGTATTACCAAGGGCTTATACAAGTTACCAATTTGTATATCTTCTTGGTTTCTTTTTATCCTTTCGAGATAACGTCTATTGCGTTAGCAATAGTCTTTTCACACTACGTCTACTTATAAACTTGCACATCAGTTGAACTGCAAGGTATTATTATATCTCTACTAACTCATCCTTCTTACGGTAACTACCCATCATTATAGATTTTGTAGTAATTGTATTTAATTAAATGTATCCATTTAATCTTTCCTTCACATAACTCCTTTTGAGAGCACAACTAATTCCTTGCACTGTTGATTAGACAGTCATACACAAGGCTATGTCTATAAACATTCCA
+
GJGLQMQKEDA322239:99===?G=9BBBAFGEF@?>??BDDCEHKIJKJOMRSSJSMNJIMMNFSEGE00000;30-''%&)*078;<DCCCBDHJG76444CBBACC<=DHKIFFKHKSJACSSSSSKSMKJJJSNMKMJLLGFLNSLSIINJGKHBDM9F**+6654466958FGFLLHHGFGRNKPJSJOKOMLLJLOIHLJLKSSPSLMMPNMSHHNPFKGJFEEFG=AEDEEEIGBBA@444314???901BCKBBBB>-)))))-..0051235655999@BDIGLSMRPSHNKJNPPQSMJMSSMQSKJPRMNSJJGOSSMPSKOGHSSNJKOMKKGIFIHIIMNSLHIHMSH;;6666:<-.//000//02.011==>=BDFFFHHSKNNOKDDEDCDEC@A.--,,,-/012/6BFIIHGHJOJLKSJMSJSLSOSKGNGNO<=???>?A@CFGGLMLMKIJJLKOIHGKSSHG:::::SQSKSI6655521()&'(())*+3+))))@=@@??AGKHFSKOSONSMLIKJKSHSNGDJJM????<?99E@;?OEEDEDKED>=<<=<<?ADGEFFMBIFGILHOJKJMMOKSMKMLRHSLKPSSJDDEGGGHGEQFEFCCDFESLNIGFHGD=>>>@FEACFC=?4
@2756_2WVZPS_4
GGAATGTTTATAGACATAGCCTTGTGTATGACTGTCTAATCAACAGTGCAAGGAATTAGTTGTGCTCTCAAAAGGAGTTATGTGAAGGAAAGATTAAATGGATACATTTAATTAAGTACAATTACTACAAAATCTATAATGACTGGGTAAGTCACCCGTAAGAAGGATGAGTTAGTAGAGATATTAAATAATATCTTACAGTTCAACTGATGTGCAAGTTTATAAGTAGACGTAGTGTGAAAGACTTATCGCTAACGCAATAGACGTTATCTCGAAAGGATAAAAGAAACCAAGAAGATATACAAATTGGTAACTTGTATAAGCCCTTGGTAATACCAAATAAGTTAGTTCCTCATGATGTCGTGGAAACATGACTATAAGATAAGTTGAATTCGATAGTAGCCCAAGAGGAATCAAATGAGTAAAACAAGTATTATAGGTAAATATTATGTTTTTCTATCTGAATGATTGTGCCTTGAAAAAGGTGGGTGAGGTCTGTGGGTAAAAATTAATTCCCATCTGGTTTTGGATTTTCTTCGGAAAATTGGTGCAAGAAGCGTGGAGTTGCTAACCATTGCTCAGACTTGTATCGCCAGTAGCACGATAACGATATTTATGAATGTTGTAAGGTGAATAAAAGCCTATGATTTGTGAACATTCCA
+
LIJSSIIOSLSMLLKLHMSHKSMMKSSRRLKNMIHJFIIHLIJJLKKKKIJSKKJHKIKRSPRKOKIFCCCFGMOKLJKLNQSNMOKJMMQOIHIC95..KGMHJHGLOLKSJMJIHHNJIHIKGCCCCLKKLSLLNHFJHJHPBCCDHKIGE;<:=+889>AFIFILHIIIQFHEBBA?>>73,'&&'*12,,))))36JKIIIIIIISSOMNILSKSKSOSCABBCGOJKKHFGRJLSPSHF=B@??@AKKJHIIGKIJHLHHIKIJMNMOOOPSQSSQJLJOLLSSLLKMJMILSNPPNSKOLOPKKLKHQKJIS?CMIKSSLKSKIQNMNLMKDMJSNSSJSJKKRLSLFEGCDLFF>===?LKOSJSJFEHGFISLMJGDGSJJJMPLNSJMOHOMSQSJLNSSPRSSSKKLMNNSPMMJSSSNSLLQSSPNJKIHGNJLJISKSJSQSSNRSNQLSIKLJIJQNOSKPSLKOFSLPNSKSJSMISNMNPIOSOMSKSMPQMNRNSKSMAAFACJIORSSOOKOPQKIHSSD>>>QJLQLKOKOHJDHEOIIJHIGJJLSLMSOIOLJHSKNKIHFFHGLJLJJHLHIHGGMKIHGF@@@DEHEEFEHKKISHGHSIKJSSKLHIIIJSOHQIILHGFKKGIHKPISJJNOHIKDCC
@2757_2WVZPS_4
GGAATGTTTATAGACATAGCCTTGTGTATGACTGTCTAATCAACAGTGCAAGGAATTAGTTGTGCTCTCAAAAGGAGTTATGTGAAGGAAAGATTAAATGGATACATTTAATTAAGTACAATTACTACAAAATCTATAATGACTGGGTAAGTCACCCGTAAGAAGGATGAGTTAGTAGAGATATAATAATATCTTACAGTTCAACTGATGTGCAAGTTTATAAGTAGACGTAGTGTCAAAGCTATCGCTAACGCAATAGACGTTATCTCGAAAGGATAAAAGAAACCAAGAAGATATACAAATTGGTAACTTGTATAAGCCCTTGGTAATACCAAATAAGTTAGTTCCTCATGATGTCGTGGAAACATGACTATAAGATAGTTGAATTTCGATAGTAGCCCAAGAGGAATCAAATGAGTAAAACAAGTATTATAGGTAAATATTATGTTTTTCTATCTGAATGATTGTGCCTTGAAAAAGGTGGGTGAGGTCTGTGGGTAAAAATTAATTCCCATCTGGTTTTGGATTTTCTCGGAAAATTGGTGCAAGAAGCGTGGAGTTGCTAACCATTGCTCAGACTTGTATCGCCAGTAGCACGATAACGATATTTATGAATGTTGTAAGGTGAATAAAAGCCTATGATTTGTGAACATTCCA
+
GHHIGA78889A;;;;>=9GKLSJSSSJJSKSPSPNIFKFFOSNMMJGSHISJKKOSLOOIJMPHGHKFGSMSKSSNNIJSSL===;879C8<6654535HGKIGSSINPSSSNLJJKRKJSSMLOJOMPSOSISISMSMMOSOJIQOKQHNJSKSNNLD3335ILLMFEFHEGKSEGGHDGSQLISNSSKLJNONKOSIORRIIPLMKOSSSPNJIJLHK5.--0--/1:.....+++++++)()379?FJIHGGIHMMJGHMHSHHGFFMSOMLQHQSJQSSNK@>??DMIIPKKPHIKSKSLKONOSORMIOMPKOKMOMJDDCFLSKNJHSNSPIJSMKSLSOQKSOSSSIMRIIJGHLKKMKLHIFMEF>7767744799CCCDCDIJILLHHSQJKSSSKRJRJSLHNJLGISHIHSOLNLKJJNINNPMPGIHSNLNKJJIOSLSSMKSJNSKNSLGQLMSKKMH<556FNSSRROSJNNGJLH?????FHEJJELSSSSM<G00700JMQKKOPRSKJMHHRD9,,,EESNNPJISLHJCAMGJHGGHKKJLKKIMHIHGGGHJGKIHHIJKNIIMIFGFFFHIHHGHGCBBABFDFFFGMOHSHKIHHIMKILIJEIGJISFIEGGJFEFEGHGNKISJIHJJJJHSB
@2758_2WVZPS_4
GGAATGTTTATAGACATAGCCTTGTGTATGACTGTCTAATCAACAGTGCAAGGAATTAGTTGTGCTCTCAAAAGGAGTTATGTGAAGGAAAGATTAAATGGATACATTTAATTAAGTACAATTACTACAAAATCTATAATGACTGGGTAAGTCACCCGTAAGAAGGATGAGTTAGTAGAGATATAATAATATCTTACAGTTCAACTGATGTGCAAGTTTATAAGTAGACGTAGTGTGAAAGACTTATCGCTAACGCAATAGACGTTATCTCGAAAAGATAAAAGAAACCAAGAAGATATACAAATTGGTAACTTGTATAAGCCCTTGGTAATACCAAATAAGTTAGTTCCTCATGATGTCGTGGAAACATGACTATAAGATAAGTTGAATTCGATAGTAGCCCAAGAGGAATCAAATGAGTAAAACAAGTATTATAGGTAAATATTATGTTTTTCTATCTGAATGATTGTGCCTTGAAAAAGGTGGGTGAGGTCTGTGGGTAAAAATTAATTCCCATCTGGTTTTGGATTTTCTTTTTTGGAAAATTGGTGCAAGAAGCGTGGAGTTGCTAACCATTGCTGAGACTTGTATCGCCAGTAGCACGATAACGATATTTATGAATGTTGTAAGGTGAATAAAAGCCTATGATTTGTGAACATTCATGC
+
878FHB@>>>BBEDEFLRISOOOMSMLPJIKJPSSFBBBCILHSIMMIJKIKMSSPJLJSPSSNRMKSGDDHGGJOKLOSOLKIISDF@PPRMKMIJJIJIQOJMOLJNOSSJKPLJKJLJLLKKLJLMILOOMIOSJLSSOKSHOIHKLHJJGLNFCGDENKSPOOKLGKLIMSJKIGDJLKPILNMSLJJNKLKQSLKKHOJJJLOLNSRLKSKHKJHIEFFKNRSPNIJKLPOKLQSONOQSMSJHKKHOLGGKHSKIOMKOSNMSRMIOONSOMLKHMKMLLQLJMGMMKSQOLKEDJKKRFQFILLPSKQNLMLLSSMSSLMILHKILJLKMKRQPILMSJSNLIPJGSNSSLSJLRMSMKLQLMC<<<=<85+++--..GQJNSSSGHKKKKLNSMMNSKSSOLMLLISKS??>@@KQNQHJGSMQPOQKQJKGMSMMNMKSIKRESSOHNIMLOMHSHMSKLSEJNPLIIIISSSRHIIKSJJJKHEFCB@BCABB@CQKKIDGC88D@AFEFEFEFD:::::8310.,+,,'(((INJGIFHJE>@@EA=<>CDGEEKHHFFFDEFEDGFBB(((((=BBGIJFAAA00004433888=>GDEFFHIKOKGJJNMHMLKHFDGPIHLKGGGHEBAB>>>>?CC=E:9998<;.-...
@2759_2WVZPS_4
GGAATGTTTATAGACATAGCCTTGTGTATGACTGTCTAATCAACAGTGCAAGGAATTAGTTGTGCTCTCAAAAGGAGTTATGTGAAGGAAAGATTAAATGGATACATTTAATTAAGTACAATTACTACAAAATCTATAATGACTGGGTAAGTCACCCGTAAGAAGGATGAGTTAGTAGAGATATAATAATATCTTACAGTTCAACTGATGTGCAAGTTTATAAGTAGACGTAGTGTGAAAGACTTATCGCTAACGCAATAGACGTTATCTCGAAAGGATAAAAGAAACCAAGAAGATATACAAATTGGTAACTTGTATAAGCCCTTGGTAATACCAAATAAGTTAGTTCCTCATGATGTCGTGGAAACATGACTATAAGATAAGTTGAATTCGATAGTAGCCCAAGAGGAATCAAATGAGTAAAACAAGTATTATAGGTAAATATTATGTTTTTCTATCTGAATGATTGTGCCTTGAAAAA
+
IJKISGJJEDEHFPIPNQNNGJJKMOSKRMJIKQPMLJKKOOJSLKLKKKIJBA@@;8889=MFBBAAABCIJSKSMLHJNJJMOIJPLLSLSNSJKSIKHGHJFQIONNSOSJSHKGIIKSMMJMOMGNIOLJSKSJPQJSOLQSOIMOGJMLPJHHGIJJKMSOLMEEHFGMMNHGIGGKGLLGHKNGHHDCDDFHSGLHGHHLHKPJJKPIKHIRSMSLKIMHHFEFHHISHJSLMRSSMOJIHHEEFEGGGJGGGFHGFEFHFSONNROJKLKOSNNJKNSSKOHGFFIGEFOOKJSISLKLSIKIMMJJNSSLJJNOQNPSMOKJJIGNHGPPSOJLKJJKRSOJRJLJKMKMMLIHJLJKQMNHIHIFFIHRKOIGDEFFKPOLNIGGGGILKIJGPJFLLLHHJLLMMOKKMHGFEGIJHHKKJLIKKJIHHFFFFGGHIIQNJJSQSSJKJIILKKRJIJJIJMIGHDHPJSN
@2760_2WVZPS_4
GGAATGTTCACAAATCATAGGCTTTTATTCACCTTACAACATCATAAATATCGTTATCGTGCTACTGGCGATACAAGTCTGAGCAATGGTTAGCAACTCCACGCTTCTTGCACCAATTTTCCGAAAAAATGCAAAACCAGATGGGAATTAATTTTTATCCACAGACCTCACCCACCTTTTTCAAGGCACAATCATTCAGATAGAAAAACATAATATTTACCTATAATACTTGTTTTACTCATTTGATTCCTCTTGGGCTACTATCGAATTCAACTTATCTTATAGTCATGTTTCCACGACATCATGAGGAACTAACTTATTTGGTATTACCAAGGGCTTATACAAGTTACCAATTTGTATATCTTCTTGGTTTCTTTTATCCTTTCGAGATAACGTCTATTGCGTTAGCGATAAGTCTTTCACACTACGTCTACTTATAAACTTGCACATCAGTTGAACTGTAAGATATTATTATATCTCTACTAACTCATCCTTCTTACGGGTGACTTACCCAGTCATTATAGATTTTGTAGTAATTGTACTTAATTAAATGTATCCATTTAATCTTTCCTTCACATAACTCCTTTTGAGAGCACAACTAATTCCTTGCACTGTTGATTAGACAGTCATACACAAGGCTATGTCTATAAACATTCCA
+
HSSLIJIRNIHKLJJIHLFDECBED>;>>EFKG<;988;<:;101BFHHINKGFFHGHHJLHSKSOSMHEDDDEKIHOIGKLHJNKISMSMHFGFKGMJPKSPGHNLMKLQFGFDAAAE;66/-*((()*(((()66777??8999ILNABA<:85/-)(&''))0336GEHGEISNMSSSSKOSOSSLLQMLJSSONNNNRSIONSSMKSMSLMROOMOJIHIHSONSSSSKKSONSJMSNLSNHSQPSKSSSKMSJSJSOC;754459@??>>@;:64445>GSGJIHPOKLLJNSNKJMLJNKSMOLSRNPOINSSLSLMMNKOLRQKRLJMPQKMMSOLMLSNPLJSJMNJSJSLNMKSSKLLSPKHKPKKHLFEHJMNSSMKLSKLLLSMMKPILNPSRHSSLKHFF=65555555>?AGHHMFOMLOIMKLNRSRIQSOSSSSKMNLKKMNQSSSKSSMKMOSJQNSSSRSLPKMLPHKJOMMMIMKSSMJKLLRJLINJPJKKRQSSOSPMMNNKLHJKKKSOJJGNQSSQNSKKKSKLSMMHKIPLKHJGJHJLIMIIKJKOSRMKHGHJHIMPMNSLSMMOPMNNKSPILMOIHNSKPPNMPKSLQSNMSSLHHJIHJNNLJMHJGMLHLIJHGHKLHEEFHGHSJMMI
@2761_2WVZPS_4
GGAATGTTTATAGACATAGCCTTGTGTATGACTGTCTAATCAACAGTGCAAGGAATTAGTTGTGCTCTCAAAAGGAGTTATGTGAAGGAAAGATTAAATGGATACATTTAATTAAGTACAATTACTACAAAATCTATAATGACTGGGTAAGTCACCCGTAAGAAGGATGAGTTAGTAGAGATATAATAATATCTTACAGTTCAACTGATGTGCAAGTTTATAAGTAGACGTAGTGTGAAAGACTTATCGCTAACGCAATAGACGTTATCTCGAAAGGATAAAAGAAACCAAGAAGATATGCAAATTGGTAACTTGTATAAGCCCTTGGTAATACCAAATAAGTTAGTTCCTCATGATGTCGTGGAAACATGACTATAAGATAAGTTGAATTCGATAGTAGCCCAAGAGGAATCAAATGAGTAAAACAAGTATTATAGGTAAATATTATGTTTTTCTATCTGAATGATTGTGCCTTGAAAAAGGTGGGTGAGGTCTGTGGGTAAAAATTAATTCCCATCTGGTTTTGGATTTTCTTCGGAAAATTGGTGCAAGAAGCGTGGAGTTGCTAACCATTGCTCAGACTTGTATCGCCAGTAGCACGATAACGATATTTATGAATGTTGTAAGGTGAATAAAAGCCTATGATTTGTGAACATTCCA
+
IFHHKGHLLIIJHIJKMKNJIOKKJMPOIJJKNMLJGFHHIOJJLKKIIIFGIKKGLNKRKKLOJSLHIIFIINOKHFKGKMONOJLHKOJKKGJHGLIIFEGGGKLJKPLJIKGKIHFILOMSJLIJGHLNMJGHKHIJIGPSIMHIHIFHF?>=<)--,-13A?GHACBCD@?@?>99ABIIHHJKSIKSJLLIIJGIHFEHHIHJKSSJKIHGMJJIMHIEGEFEEDEA@ABBCLNKNILFJKMFBBBBBFEECCEFHIEEDDDJIJIJKQLIQGKGHILIIIJIFDBEFEEFHKQDCABARIPMRHNKMSLSNSMQMSQOSSLIORLSKMLMQSLNSSJLSGLSQSSKKNOOIPRLLNJMPLKMPIJHJLKKOSLOISKMSJKRLLSQSISHJIJHHKIJKNNSMSSLPMOSNHHGGGSSSMOQSSLRIOSOPMMILINPSSNSQNLISSPKRSBAABBSROSLONSMLSKGECFLSSNILMMPSPNSSNSLSLJJHLJHLOBBAAAD>>D9BHIKKSISSSRLLOSL@AA?@BJOKLKKGFHDC@=5;?98:JSJNNSINSOLSKLMSHLNJJSHKSMSOLSMMHGMKSKOPLMHJMHLILKISJSMOSMKLLROJSSSKJPMISNSOJKMKPSKSNMLOLSRNSNJILNLLQLO
@2762_2WVZPS_4
GGAATGTTCACAAATCATAGGCTTTTATTCACCTTACAACATTCATAAATATCGTTATCGTGCTACTGGCGATACAAGTCTGAGCAATGGTTAGCAACTCCACGCTTCTTGCACCAATTTTCCGAAGAAAATCCAAAACCAGATGGGAATTAATTTTTACCCACAGACCTCACCCACCTTTTTCAAGGCACAATCATTCAGATAGAAAAACATAATATTTACCTATAATACTTGTTTTACTCATTTGATTCCTCTTGGGCTACTATCGAATTCAACTTATCTTATAGTCATGTTTCCACGACATCATGAGGAACTAACTTATTTGGTATTACCAAGGGCTTATACAAGTTACCAATTTGTATATCTTCTTGGTTTCTTTTATCCTTTCGAGATAACGTCTATTGCGTTAGCGATAAGTCTTTCACACTACGTCTACTTATAAACTTGCACATCAGTTGAACTGTAAGATATTATTATATCTCTACTAACTCATCCTTCTTACGGGTGACTTACCCAGTCATTATAGATTTTGTAGTAATTGTACTTAATTAAATGTATCCATTTAATCTTTCCTTCACATAACTCCTTTTGAGAGCACAACTAATTCCTTGCACTGTTGATTAGACAGTGCAAGGAATTAGTTGTGCTCTCAAAAGGAGTTATGTGAAGGAAAGATTAAATGGATACATTTAATTAAGTACAATTACTACAAAATCTATAATGACTGGGTAAGTCACCCGTAAGAAGGATGAGTTAGTAGAGATATAATAATATCTTACAGTTCAACTGATGTGCAAGTTTAAGTAGACGTAGTGTGAAAGACTTATCGCTAACGCAATAGACGTTATCTCGAAAGGATAAAAGAAACCAAGTATCAATTAATTGCACTTGTATAAGCCCTTGGTAATACCAAATAAGTTAGTTCCTCATGATGTCGTGGAAACATGACTATAAGATAAGTTGAATTGGATAGTAGCCCAAGAGGAATCAAATGAGTAAAACAAGTATTATAGGTAAATATTATGTTTTTCTATCTGAATGATTGTGCCTTGAAAAAGGTGGGTAAGGTGTGTGGGGTAAAAATTAATTCCCATCTGGTTTTCAGTTTCTTCGGTACAAGAACGTAGAAGTGTAACCATTGTTGGTTTCTATCGCCAGTAGCACGATAACGATATTTATTAATGTTGTAAGGTGAATAAAAGCCTATGATTTGTGAACATTCCA
+
()1<@BEEDDFFFIJJGKIHJGLIKJMMISLMHJJGHHKHLIE??@EISSIMKHGKHSMMGHILMHIKLJHGKFGJSJSLSIOJPKKNPKPMHLNJSOJRSMJHHIKLSSLSNHHMLSMSSSKKISIMKLSOKKLMJMIOKQPJHJHHLJNSHHGFEDCEII11112HGG?59>B>?ISFKNSKHGLLPHIPJLJHSLSSKSJOLRSOSNKLSPSKSROOIKKSPSPLNOJJKNSMSSQSKPLPSMKHSKMQQOKNMKQIIOLLPSMHKGMJKIGJOJPJOSJKJILHKJGHILMLMHMJIJHISSSMPQPMQJSQPJMBAA@@BDNSSNLJJLHNSKRQMNLNKLOLSKLKKLSJLSLLSKLLMKJDBGA@@@E@H;<=@HLSNOD@@EEFLKLKJHGGHBBBBBGIHGJDEEEGEGEEEFDKMHIIMIFMGGHHHMJHKKIOKNKJKSHMLJOJJSJPIKJSHPIJGJIJMKKJKJMHFGEFLKKHJIJISHIHJGIQGFEEDDFGJGHFE?EFGIGJLHIHIGEHGGLIHHEEFJMOISIGIHFHJKHGIPIHLNGHGGHKCDHJIKJJSIHHHKHEGGIKKRNKJRMMLMKNJKJGKGHMJSRPMIOMQLPKKJLSSLJHIFHJIKGQGJHSFDDDGEIFISFGDDA@@74/AACDDDEBFBGFACISPA??>>CCADGEIEJHIJNGIKFFHDEDEEEGGF98888EGGIEGEDCCDCDEEEGEGA<<<;<B@?;;8669<>?DFCCBBCBBDA>;289CC@??@CDDDFEIFHHHHGDBCDDDEDAAABBBBAA600//1988=??@A@?ABCFFF===88<ABABCB@@?AACDFFEHECIJHECBCCBCDECDEB=;:31-*))&&'&'&%&('&%$#$$%'+,/01557887899:9:<888763002222:;>>?@@==<::;<=6322234/-..,../0468::;2-555+&&%&)*))%&''((--.21002244346727779=@@A=993/////0<<;;<=>>:854467789;:8556777:<:<<<<CCBDFGAADCBECB?>=;98899<87421331+;:=@CC@=<;:877555673233,)&%%$$$&'++,%%%$$%'(&&&'''(((('&%&)+***%&$###$%''('''&%&'*-/1223448;88878::9:97777777521111/111///032222422211332/01>@@?@>
@2763_2WVZPS_4
GGAATGTTCACAAATCATAAGGCTTTTATTCACCTTACAACATTCATAAATATCGTTATCGTGCTACTGGCGATACAAGTCTGAGCAATGGTTAGCAACTCCACGCTTCTTGCACCAATTTTCCGAAGAAAATCCAAAACCAGATGGGAATTAATTTTTACCCACAGACCTCACCCACCTTTTTCAAGGCACAATCATTCAGATAGAAAAACATAATATTTACCTATAATACTTGTTTTACTCATTTGATTCCTCTTGGGCTACTATCGAATTCAACTTATCTTATAGTCATGTTTCCACGACATCATGAGGAACTAACTTATTTGGTATTACCAAGGGCTTATACAAGTTACCAATTTGTATATCTTCTTGGTTTCTTTTATCCTTTCGAGATAACGTCTATTGCGTTAGCGATAAGTCTCTCACACTACGTCTACTTATAAACTTGCACATCAGTTGAACTGTAAGATATTATTATATCTCTACTAACTCATCCTTTTTACGGGTGACTTACCCAGTCATTATAGATTTTGTAGTAATTGTACTTAATTAAATGTATCCATTTAATCTTTCCTTCACATAACTCCTTTTGAGAGCACAACTAATTCCTTGCACTGTTGATTAGACAGTCATACACAAGGCTATGTCTATAAACAGTGCAAGGAATTAGTTGTGCTCTCAAAAAAGGAGTTATGTGAAGGAAAGATTAAATGGATACATTTAATTAAGTACAATTACTACAAAATCTATAATGACTGGGTAAGTCACCCGTAAAAAGGATAGTTAGTAGAGATATAATAATATCTTACAGTTCAACTGATGTGCAAGTTTATAAGTAGACGTAGTGTGACATATCGCTAACGCAATAGACGTTATCTCGAAAGGATAAAAGAAACCAAGAAGATATACAAATTGGTAACTTGTATAAGCCCTTGGTAATACCAAATAAGTTAGTTCCTCATGATGTCGTGGAAACATGACTATAAGATAAGTTGAATTCGATAGTAGCCCAAGAGGAATCAAATGAGTAAAACAAGTATTATAGGTAAATATTATGTTTTTCTATCTGAATGATTGTGCCTTGAAAAAGGTGGGTGAGGTCTGTGGGTAAAAATTAATTCCCATCTGGTTTTGTCGTTTCTTCGGAAAATTGGTGCAAGAAGCGTGGAGTTGCTAACCATTGCTCAGACTATCGCCAGTAGCACGATAACGATATTTATGAATGTTGTAAGGTGAATAAAAGCCTATGATTTGTCAACATTCCA
+
GGJKKHLSHGIDCA@967+)((')*+11@EHIMLNGIIFDFEEJGGKIIPHLSOIHGCGFGHIGKJJKKHIHGGDGJGISJHJILMJOKLORJRONMSISLOSKJIRMJLSJHMLHNHIMSJLKIMPLMJSSKMQIHJLQMEIKIIHKPKKSSSJKLSSJKMI<JHMJHISKIJHMIHG<9?SLLSOHSSIRISIPIMSNHKLNJMMQPSNNSOSOSSLMSKSKNPSKQJSMPNPSSSSMOJSJNKSNISGNKJKSSMKKSMHKJLJ=;;;;SJIJMJNSSKHMKKSIPKIIILOOSPNNIIJIJIKISNLLNSOMKHROMOIIGDDLSLPKJLJIPILKLIKSKKKJFPOHKLKISKSKLLJOSRMLMIIEDJMKH??@JEPIKLNLKSLNNIKILHHJMILIJSISDINOJEEEHJNNIQJMOPMHKPGIHHJJJIJJJHNSLIIKGIHINJMOKSIIKMIKIJIPHQJHMMPSKIISKOHHIKHGHGKHKIGDDDDKKNOGHEGHNHJHGFFJFIGRLQHHHFGEEFKKKIGFFEGJHJLIEBHFFHIIGIFFKHHFEEGEHKLIIHLOOQPJLKJGHHGJJSNSMSSNMMKNQNJLHKKMILLSMLKLNNKOKNSKPPSLNLJLMKJMSNKISMKPJLSJJMLILJKGGJJJLSJOLIKGIFHJHPKOKOIHDBA840+53.0002566;=?DFGJGGKKJHFGECCECCFEGEIGIHFHSJFEAA@A?A@@@@@>;988887653*))*+++)**(*))+,546522222666:980/.../01128;=>A@?<<@@@ABBDHFGGEDFEGEEDHDGEGFDCCB@=;=<;;;899977310.,'&$##""$')++**))(''(*,-/00188<==>@BCEEC8<BEECDHBA:;ABEEEH<<@AFFHGJFCHDEEDEDEEDCCCEA95645BA?@?ABEHJJEC?>:6666668=??>>??=4100025455400///014:=@EB@@AAAAAA>9898:?=>===:;98774598:;=>CBBCDDDHEDCBBBCEB?>===>?@@@A@?@A@CHHL>:77589;>?@@@??@ACCHIFCFGNSIB>6510145441//01?=<>CCEFEA=<:9789775310010..*$$$%&'./-.8998888''''(23342/--,,-/133456,+'',-.,++******--.456668889976777:?;;;:896239<>>>@@@@@@@@B@??<:439=9898640//0//))(((+,+,-
@2764_2WVZPS_4
GGAATGTTCACAAATCATAGGCTTTTATTCACCTTACAACCTTCATAAATATCGTTATCGTGCTACTGGCGATACAAGTCTGAGCAATGGTTAGCAACTCCACGCTTCTTGCACCAATTTTCCGAAGAAAATCCAAAACCAGATGGGAATTAATTTTTACCCACAGACCTCACCTTTTCAAGGCACAATCATTCAGATAGAAAAACATAATATTTACCTATAATACTTGTTTTACTCATTTGATTCCTCTTGGGCTACTATCAAATTCAACTTATCTTATAGTCATGTTTCCACGACATCATGAGGAACTAACTTATTTGGTATTACCAAGGGCTTATACAAGTTACCAATTTGTATATCTTCTTGGTTTCTTTTATCCTTTCGAGATAACGTCTATTGCGTTAGCGATAAGTCTTTCACACTACGTCTACTTATAAACTTGCACATCAGTTGAACTGTAAGATATTATTATATCTCTACTAACTCATCCTTCTTACGGGTGACTTACCCAGTCATTATAGATTTTGTAGTAATTGTACTTAATTAAATGTATCCATTTAATCTTTCCTTCACATAACTCCTTTTGAGAGCACAACTAATTCCTTGCACTGTTGATTAGACAGTCATACACAAGGCTATGTCTATAAACATTCCA
+
HHGKHISIJLLKNJKLQSJHIHLKOKPJIRLPLFFEDCEEEFEBBCFHOPKSJPIKLLGFKFGIOKSIIL:::::I=??>BAECDEDGIKMNHJIIIKMKSJHGGFGFFHFFHMIBC@@B?=IFFHSIMINKHJGHLKSLMSLNIGKPMRRLHKE>CC@@GJ>@888776545311255EJJIOJIHRHJIIKLIKJIHIRIOSOONPLSPOSSSKSOORMJJIKHSKISNSJOSKIBEKL32222GJIKSLIKHNIOHSOC....0IJGKMLQMROSLOONJSNLOSSKLHCCGHIHM@A@@AALLMSNNLKSKSEDDCEJLMLMNKLLSMKJKKPPSKLKKSSISOGKKKSNSILSLJQH?8988@@D@D@@E=DDBBBDADBCBF.*S??>??EDJHFGBGLJ@A@76777;;;:@GDLHIHESHMPMILJGKJQNJSLMMILNQMLKKRMSSSKSLMSPMSSIMRLSSLJKLJHIOFSLKSOJPIJNS?@@@@@JHSJIRNSNJLINPKLLJSQLLISISSSLOKLJIJLKMLNSMSKKJSHIKOSJSLKIFEHKHGSGHGDA?9800>CHKIHLMPSJMJIMJQNRKSPLSSNSPNRIKSLKKHLHJLMLOSLLINGKIJMKJSSMSSPIILJKLIIIGFFHGJJMSKQM
@2765_2WVZPS_4
CGAAGAAAATCCAAAACCAGATGGGAATTAATTTTTACCCACAGACCTCACTCACCTTTTTCAAGGCACAATCATTCAGATAGAAAAACATAATATTTACCTATAATACTTGTTTTACTCATTTGATTCCTCTTGGGCTACTATCGAATTCAACTTATCTTATAGTCATGTTTCCACGACATCATGAGGAACTAACTTATTGGGTTTACCAAGGGCTTATACAAGTTACCAATTTGTATATCTTCTTGGTTTCTTTTATCCTTTCGAGATAACGTCTATTGCGTTAGCGATAAGTCTTTCACACTACGTCTACTTATAAACTTGCACATAGTGAACTGTAAGATATTATTATATCTCTACTAACTCATCCTTCTTACGGGTGACTTACCCAGTCATTATAGATTTTGTAGTAATTGTACTTAATTAAATGTATCCATTTAATCTTTCCTTCACATAACTCCTTTTGAGAGCACAACTAATTCCTTGCACTGTTGATTAGACAGTCATACACAAGGCTATGTCTATAAACAGTGCAAGGAATTAGTTGTGCTCTAGGAGTTATGTGAAGGAAAGATTAAATGGATACATTTAATTAAGTACAATTACTACAAAATCTATAATGACTGGGTAAGTCACCCGTAAGAAGGATAGAGATATAATAATATCTTACAGTTCAACTGATGTGCAAGTTTATAAGTAGACGTAGTGTGAAAGACTTTATCCACTCTTAACGCAATAGACGTTATCTCGAAAGGATAAAGAAAAAGAAACCAAGAAGATATACAAATTGGTAGACTTGTATAAGCCCTTGGTAATACCAAATAAGTTAGTTCCTCATGATGTCCGTGGAAACATGACTATAAGATAAGTTGAATTCGATAGTAGCCCAAGAGGAATCAAATGAGTAAAACAAGTATTATAGGTAAATATTATGTTTTTCTATCTGGATAGTTTGTGCCTTGAAAAAGGTGTGTGGGTAAAAATTAATTCCCATCTGGTTTTGGATTTTCTTCGA
+
FCCDCENILHJKDHSISLGLHJHGDLSMIKHLIJSLQEFFFFHFJGFFGIGJJIHGHIINMKJGKLJKIHKJKMJLKJQJKLOISNSSNPJNNSPMMQKQJNKNKSQOJOPNNSSMOLMNGMMLIIKIFFJIHSNMHLIIKHIKGFGFHJJHGGFIGGKGIIHEDEDEHHHLRNLIDBBBBDNJMMRJMMOMMMNKII:55*)(&&'%*,)()))''''(5;>DDSHGIKLIJMSNKMLMNOKQNSSJLNGRKSJSPKNOKSMOKPJHKHIKSKGKPJJKKJLIDJLNOGGIC;HB>=;8:JJIHGHHJGHIIHIJIKSLMSJKHGD65)('(*/=>GIGIAKMKRKMOPLLSSKLNHMMLMSSOLKKMJKLPQKMSJHKKLMNLOLKOPMOJOKPSKJLOKKLSSOSQQSMMSOKSLSIPJMIIISKKJMKSMJIHJSHIJMSJSOPMKJIJGHFGGLJKRKSKF?A>>>FSEEEIIGHIIMMIKLLJSIISNKSHFDDDDILJKPLHSLIKJHA@?@@AAA@?=8867;<:8776320--)())((+*'''%%##%%&(/159::;<>@ECCFBA@@@@??@@ABCCA@BECCA???AADDA@A><:7554310/.,,.**+**,-01333346775544210/-,,)*)*-022*)((**+4**)''(/0000000133444433344410,++++..0.-+)'$####$####$%%%&%##$#""#$&)*)'&%%%$$$#####"""##$$%%%&'&'&&(),267899::=>>>?@@=954444321,)((((*+,,,../023357:;:99998999998999;>@>==/----/777633467>??@@???>>?@ACDEDFBB=9999998899<@A?@AC@<<=?@@BBAEFDDDDAAAABEBBABABA>=<;::;;;=???@@@@AABCFCA=6/.-)((((+**((**-22346:9::41($$$#&*'.5222361281--7-?CEDECHJGCA=<86>=?@;:<
@2766_2WVZPS_4
GGAATGTTCACAAATCATAGGCTTTTATTCACCTTACAACATTCATAAATATCGTTATCGTGCTACTGGCGATACAAGTCTGAGCAATGGTTAGCAACTCCACGCTTCTTGCACCAATTTTCCGAAGAAAATCCAAAACCAGATGGGAATTAATTTTTACCCACAGACCTCACCCACCTTTTTCAAGGCACAATCATTCAGATAGAAAAAGGTGGGTGAGGTCTGTGGGTAAAAATTAATTCCATCTGTTTGGATTTTCTTCGGAAAATTGGTGCAAGAAGCATGGAGTTGAG
+
DCGIGHJHGFHHJLSMNLQKSSSJSNJSLJJNHHJJHGKGLKGGHIEGJIKJIGIHGJHGKHKKJKQHSNHFLFGIFILMG=<<<HGLSJSLHIIGLHKOMSHJIJIGHGHLGE@===>E:<ECDHKRSSNNJLHJLJIJHHGIJSKSSSOSMKGSJKHKKJ>IJLIMKJJJGSOIKHRLKPSIIKGIKJGEHHHHHGGFFFFDDDHKJLSKOEFDEFIHGFDEFFB?>=:8:::::6676--''*)'&)-&+256<<8::656543543/...-*)))+(&'''((0*)'$$
@2767_2WVZPS_4
GGAATGTTTATAGACATAGCCTTGTGTATGGCTGTCTAATCAACAGTGCAAGGAATTAGTTGTGCTCTCAAAAGGAGTTATGTGAAGGAAAGATTAAATGGATACATTTAATTAAGTACAATTACTACAAAATCTATAATGACTGGGTAAGTCACCCGTAAGAAAGATAGTTAGTAGAGATATAATAATATCTTACAGTTCAACTGATGTGCAAGTTTATAAGTAGACGTAGTGTGAAAGACTTATCGCTAACGCAATAGACGTTATCTCGAAAGGATAAAAGAAACCAAGAAGATATACAAATTGGTAACTTGTATAAGCCCTTGGGAATACCAAATAAGTTAGTTCCTCATGATGTCGTGGAAACATGACTATAAGATAAGTTGAATTCGATAGTAGCCCAAGAGGAATCAAATGAGTAAAACAAGTATTATAGGTAAATATTATGTTTTTCTATCTGAATGATTGTGCCTTGAAAAAGGTGGGTGAGGTCTGTGGGTAAAAATTAATTTCCATCTGGTTTTGGATTTTCTTCGGAAAATTGGTGCAAGAAGCGTGGAGTTGCTAACCATTGCTCAGACTTGTATCGCCAGTAGCACGATAACGATATTTATGAATGTTGTAAGGTGAATAAAAGCCTATGATTTGTGAACATTCCA
+
JSRIHKLIHIJCCDCGIIMKKJMKQED?>-*)))*)())),,55446666@ABFJAAAAAEIHMINOLLIILQOHFFDEFGHLHGGC:6:9:99989DEGJHFJHIHMLKNSOMGGKJIPNSKJIHFGFGGISRRJIIJJIILNJMKJKMSHEE@EA121--.04)'(''''/03;;<<<GIGJJHIHGHFGGKLIKLHJIIIRKJKPJLIIDFEGGHGSIKIRJIIFFIFEFHHHMSSSJLQKJMJHFHHNJFIIGIJMIIGLHKJSIKGFJIMSNMJRILNLNSHILMHIPPJQSPKOISSSSMLGMGMLKSJJNLIMJILSLGLRLLSHSJJLKMSKOSSMJMIJHKKGHKLKSSLJIKHROPOJHCCBBAFDGFRNHJGIKKLJNHIGFHFHKIKOLKDEKIIJKIJIHLIIHHGGDFGIIIGGEFHIHHHGFGEHFGGHHJHHKKKJPSKJHFKGFHJNEJIJLHFHJIIGJSSOKMLLGJGHECFSEEEFDHHJIKGJKC@?>;=*).()GGIHHISLHGHFHLHDG@776779888000//1119?@?ACDDDGEGFGFFFFIEIFDDFEDBBDDFGJHEFDGDEEEDDDCB@@A@@BB@A@ABCDEBBABBDDGCBAAACDFDCBA@AABBCEFEGFIGGEECCBCDEDFG
@2768_2WVZPS_4
GGAATGTTTATAGACATAGCCTTGTGTATGACTGTCTAATCAACAGTGCAAGGAATTAGTTGTGCTCTCAAAAGGAGTTATGTGAAGGAAAGATTAAATGGATACATTTAATTAAGTACAATTACTACAAAATCTATAATGACTGGGTAAGTCACCCGTAAGAAGGATGAGTTAGTAGAGATATAATAATATCTTACAGTTCAACTGATGTGCAAGTTTATAAGTAGACGTAGTGTGAAACACTTATCGCTAACGCAATAGACGTTATCTCGAAAGGATAAAAGAAACCAAGAAGATATACAAATTGGTAACTTGTATAAGCCCTTGGTAATACCAAATAAGTTAGTTCCTCATGATGTCGTGGAAACATGACTATAAGATAAGTTGAATTCGATAGTAGCCCAAGAGGAATCAAATGAGTAAAACAAGTATTATAGGTAAATATTATGTTTTTCTATCTGAATGATTGTGCCTTGAAAAAGGTGGGTGAGGTCTGTGGGTAAAAATTAATTCCCATCTGGTTTTGGATTTTCTTCGGAAAATTGGTGCAAGAAGCGTGGAGTTGCTAACCATTGCTCAGACTTGTATCGCCAGTAGCACGATAACGATATTTATGAATGTTGTAAGGTGAATAAAAGCCTATGATTTGTGAACATTCCA
+
CCBCCECCBBDCA@@DEFFFDCDEFFFEEDEEFEEDCCCCFGJMGFFDEDEFEA>?@<;<<<=<:99999>EHIC@@?BCCEIEEGDAEEFGFFEEIGEFAAAAAGGJJMOJIHFCCABBKGMIEEDDDFFJMLHGGEFJEDDDCECDCDBDBABA@->>>CEEDCCB11111??@BBCDEGHILMMKIIGIGEFIGIJEFDEECDFFHHJCCCBCEFHHMGFECEBA@=>777888>JJIIHFDFFB?>>=>@77778DDDCBBDEGMSGJGGKKKHF;;;<GNFHC80/000110002377612DDEGFHJLKJHGFFGHIJHKIFFFGEFFGFEHMISIGGHGIIGDEFDFGHGIPDCBABEJKOLKHHFEDHFJGGLFIGGJIOLLILKEIFGFGFFFHGJJPNOJPJJMKOMIKHGGHINKLOMOIHKLMKHGKJINJJSQHINIAKSNOOISHIIHLLSIOMJHKIIGBIKJLJMJSLJILNJGGIHHKJJDEEGFGISMSLKSJIDDJDGISNSOLNPNJKNIOSLNSJHFGFJIKI77778;;8>B@?ABCBFKHIHFFFFGLHJLJIGHIGHHGKKQNSFEDCCCGGHHHE@@A@CCBABBILMPSJIHILMQKILNIHHIIIIIIKKMSLJIJJNSNSHJIMLJHIGCB>
@2769_2WVZPS_4
GGAATGTTCACAAATCATAGGCTTTTATTCACCTTACAACATTCATAAATATCGTTATCGTGCTACTGGCGATACAAGTCTGAGCAATGGTTAGCAACTCCACGCTTCTTGCACCAATTTTCCGAAGAAAATCCAAAACCAGATGGGAATTAATTTTTAACCACAGACCTCACCCACCTTTTCAAGGCACAATCATTCAGATAGAAAAACATAATATTTACCTATAATACTTGTTTTACTCATTTGATTCCTCTTGGGCTACTATCGAATTCAACTTATCTTATAGTCATGTTTCCACGACATCATGAGGAACTAACTTATTTGGTATTACCAAGGGCTTATACAAGTTACCAATTTGTATATCTTCTTGGTTTCTTTTTATCCTTTCGAGATAACGTCTATTGCGATTAGCGATAAGTCTTTCACACTACGTCTATTTATAAACTTGCACATCAGTTGAACTGTAAGATATTATTATATCTCTACTAACTCATCCTTCTTACGGGTGACTTACCCAGTCATTATAGATTTTGTAGTAATTGTACTTAATTAAATGTATCCATTTAATCTTTCCTTCACATAACTCCTTTTGAGAGCACAACTAATTCCTTGCACTGTTGATTAGACAGTGCAAGGAATTAGTTGTGTTCTCAAAGGAGTTATGTGAAGGAAAGATTAAATGGATACATTTAATTACATACAATTACTCAAAATCTATAATGACTGGGTAAGTCACCCGTGAGAAGGATGAGTTAGTAGAGATATAATAATATCTTACAGTTCAACTGATGTGCAAGTTTATAAATCAACGTAGTGTGAAAGACTTATCGCTAATCGCAATAGACGTTCTGTCGAAAGGATAAAAAGAAACCAAGAAGAATATACAAATTGGTAACTTGTATAAGCCCTAGGTAATACCAATAAGTTAGTTCCTCATGATGTCGTGGAAAAATAAGTTGAATTGGATAGTAGCCCAAGAGGAGATCAAATGAGTAAAACAAGTATTATAGGTAAATATTATGTTTTCTATCTGAATGATTGTGCCTTGAAGGATAATCATGTGGTTAAAAATTAATTCCCATCTGGTTTTGGATTTTCTTCGGAAAATTGGTGCAAGAAGCATAGTTACTGGGGCTTTTATATGGCCCATAGCAGCAATAACTGAAGATATTTATGAATGTTGTAAGGTGAATAGAAGCCTATGATTTGTGAACATTCCA
+
GIKKSJMPNMJNKSILKJHFJJKMIC@BDDFSKLJHEGGEHGHGFKGJOGLKJJKRJLHLIHFJLLPLIH44444E?995411126;;;;CD?????@IPSKKKKIJJLJIJGIHGDDEC-8E--CCHJKLLJSIINJOMHFHFCDBAE65545CMKNHKHPIPJIOJLHLSPONGHCE71@:77789JJ<;;;<GHFJGGJGGHSSSMQLSLRKIJNJJSQSMOKSKBCDCBDGIKJLS55444////.6778=22CEHFA><;522227CDENFIIIHLJJIFHF???:9999KGFEEDEJHKKIHIRKSIMSIGIJKJNLLSRLGRMJJGRIKHINFEFGILMFGFEKINSSSLLLQPQSMOIIII////3.0/.//0-,,,,,->>??DDMILIKIKLLKLJKMJKJSDDEDCFMAB?A<@D...-+++)**+53334ABAEDCBBGGKKDDDDDSJSLMSJGHMHHGMF<<<<=SPSLONSQBDCOKJMLJQJIJJLCACBADGIFF;;:;:@@544445ISHJKOSKIIIJJKPSKHLIHGGGNHDDDG88888@888GGILIGHIEG<=@@EGGIJFHGIDBIH>>>?JFHFABBBHJGIFEGFEFHKJGNOJFFD;;;:778000++,))&&'(((***''''(223.??A;:777CDCECGAGMGDFFFBCBBCCCBBCBB<67>=:+(((((7(((()((((;=>>>?>BCABAABCEEA>>>8777612****+,,,,,++++,,++,,,/65543346:33333=@66666.....<;;;<<988875420)'%&((()*//0001575++**-(*.001345654422--,,*+,'&&&&)*--..-,,,-/3434320,,,,,),)(()(''*+,4445<@@AC@?><8743320*''&(*.)''&&&',)()((,,+,-/..-*))0.(('&%%$%####$$%$$%%'))))'''''(++'(()*-+)'((*3557<<=?AAA@><=<;9988854432226555547:;:8:9:;<;<<=<<;;::;;;::7-,+()*(('$$%%'+./42223>@A@@AA::=:;?@@??A@>1000/2+%&&%&())66663444420+/..,*)&%%%&(.'&&&%&&&'&(()%%%%&')&$$###$()'&'&%%%$$'(()*..389:::::::;====<52/*))'&''&''58=>??@??@==<991
@2770_2WVZPS_4
GGAATGTTTATAGACATAGCCTTGTGTATGACTGTCTAATCAACAGTGCAAGGAATTAGTTGTGCTCTCAAAAGGAGTTATGTGAAGGAAAGATTAAATGGATACATTTAATTAAGTACAATTACTACAAAATCTATAATGACTGGGTATTCACCCGTAAGAAGGATGAGTTAGTAGAGATATAATAATATCTTACAGTTCAACTGATGTGCAAGTTTATAAGTAGACGTAGTGTGAAAGACTTATCGCTAACGCAATAGACGTTATCTCGAAAGGATAAAAGAAACCAAGAAGATATACAAATTGGTAACTTGTATAAGCCCTTGGTAATACCAAATAAGTTAGTTCCTCATGATGTCGTGGAAACATGACTATAAGATAAGTTGAATTCGATAGTAGCCCAAGAGGAAACAAATGAGTAAAACAAGTATTATAGGTAAATATTATGTTTTTCTATCTGAATGATTGTGCCTTGAAAAAGGTGGGTGAGGTCTGTGGGTAAAAATTAATTCCCATCTGGTTTTGGATTTTCTTCGGAAAATTGGTGCAAGAAGCGTGGAGTTGCTAACCATTGCTCAGACTTGTATCGCCAGTAGCACGATAACGATATTTATGAATGTTGTAAGGTGAATAAAAGCCTATGATTTGTGAACATTCCA
+
LIILIKSJKMLHMIOKLSLJNKLSSKMMJKJRSJQLIFGJHFFEFIKKHHIMFLHILLKJPLSSSJOJRGSJSSIPPRJPJNRJNMNMJSQLMMPIIMIHJGHGGHHILKKMNKIJHHKQKSIIMHIJIHHJJFMMSMMKDBC:---,.*)'')-1)./,-.0BFJLHGHGFKJHHKJKGHJQNJIKSIMJJKLSMSSLJ00000KNSSSPHLNJHJSLSNSIJLOKHGHGGILSMPNNMNHOSHLKIFFGFHHHFIKMIILJLHJSOSPMNQQLPMK8::;MCHJ@GFGHQSIMSQSSIMSRKSPHJKMGNKLSOKNKFEFQKOILPNOMLHIHSKIMSMSJKJSSLNKJMJMLMNSQSNLOMLLKLSIJQHKKJLNLJIFDGAIIIISSKMJIIILHGOKJSQMNJKMKIPILJKLKLIIJQPNIIHFHILRSLIINMHSJHKLHKKIKOSPKJJIHEHKFHGKNKPIJSJJIKLQSJSNLLSJJMC@ABAMIIGSHKSHFKIHB<45:..=67GJSKFPIMFEC@@A@@D?88<=<?A@B?>>?@CEEGFDDCDEEFHHGHHIGFEFFPMIHHGGFFLGGISMJJFEFFGOJGIGGDHEGIFGFGFHKMJIHHHMHKIHLNHGIGHKMLOLGKLIHHFEEGINILS?778EHF>>>
@2771_2WVZPS_4
GAGATGTTCACAAATCATAGGCTTTTATTCACCTTACAACATTCATAAATATCGTTATCGTGCTACTGGCAATACAAGTCTGAGCAATGGTTAGCAACTCCACGCTTCTTGCACCAATTTTCCGAAGAAAATCCAAAACCAGATGGGAATTAATTTTTACCCACAAGAACCTCACCCACCTTTTTCAAGGCACAATCATTCAGATAGAAAAACATAATATTTACCTATAATACTTGTTTTACTCATTTGATTCCTCTTTGGCTACTCTCGAATTCAACTTATCTTATAGTCATGTTTCCACAACATAGTGAGGAACTAACTTATTTAGTACTACCAAGGGCTTATACAAGTTACCAATTTGTATATCTTCTTCGTTTCTTTTATCCTTTCGAGATAACGTCTATTGCGTTAGCGATAAGTCTTTCACACTACGTCTACTAATTTTGCACATCAGTTGAACTGTAAGATATTATTATCTCTACTAACTCATCCTTCTTACGGGTGACTTACCCAGTCATTATAGATTTTGTCATAATTGTACTTAATTAAATGTATCCATTTAATCTTTCCTTCACATAACTCCTTTTGAGAGCACAACTAATTCCTTGCACTGTTGATTAGACAGTCATACACTAGGCTATGTCTATAAACATTCCA
+
8))))))65678>???EHEDFEDAGKEEIGHSLIMJFCBBDE@<;=HOSSKSSMLKKSJSLIHLDB>---((*)*,,,,--.55=9999:?@BDGFECC>:880,,++,:/0DLHFEEFQ<:EE88;IDHEB;;::;=<<84556:;<EJGFDDABA@;;;:66*)''''')0446:79BB>=<9:CEGFHMHGFF<;;;:))))(('''(=AA?????<<;9987789@AGJJJFHNKLKOKSOIJJKQ@-))7)))1,064-++*****--099:87777>BCAA>>><<>>>>@?@??+***++&&'++..014555==;;?=(((('%%%&..BEEHHIIOFHBABBD:<77778?>B===FHGFD<=*)))*.+*+4/9ABDE@88999D>=;00000>>==<><777+++**++),,,,6>22223('''&'&%&%%%%%'(():::9::9;==?DE3100100/-./.-*++../188::<GFFEDD><<.----246666779D>@KHLLJHSFDCBAA;65+++++/@----,5///@:;<<;<11112344***))('&'&'++/3336789;97:>9?>??@?HEGFGECFCFCFGBCEBABBG>=EHFFEEEGJ@?????>644455465545569A@<JGJ@@E
@2772_2WVZPS_4
GGAATGTTCACAAATCATAGGCTTTTATTCACCTTACAACATTCATAAATATCGTTATCGTGCTACTGGCGATACAAGTCTGAGCAATGGTTAGCAACTCCACGCTTCTTGCACCAATTTTCCGAAGAAAATCCAAAACCAGATGGGAATTAATTTTTTTTTTTTTTTTTTACCCACAGACCTCACCCACCTTTTTCAAGGCACAATCATTCAGATAGAAAAACATAATATTTACCTATAATACTTGTTTTACTCATTTGATTCCTCTTGGGCTACTATCGAATTCAACTTATCTTATAGTCATGTTTCCACGACATCATGAGGAACTAACTTATTTGGTATTACCAAATAAGTTAGTTCCTCATGATGTCGTGGAAACATGACTATAAGATAAGTTGAATTCAATAGCCCAAGAGGAATCAAATGAGTAAAACAAGTATTATAGGTAAATATTATGTTTTTCTATCTGAATGATTGTGCCTTGAAAAAGGTGGGTGAGGTCTGTGGGTAAAAAAAAAAAAAAAAAAAAAAATTAATTCCCATCTGGTTTTGGATTTTCTTCGGAAAATTGGTGCAAGAAGCGTGGAGTTGTTAACCATTGCTCAGACTTGTATCGCCAGTAGCACGATAACGATATTTATGAATGTTGTAAGGTGAATAAAAGCCTATGATTTGTGAACATTCCA
+
HKNISMMSJJMKJMPOJLGHLKNHIPLJOMKNJHPLHHHKIHHEFIGIMQLKKKJPHOIJHHHNLOJIIHHHGFFJRLMRHKPKLIMSJGSG...../LKJSMIRPLKJSJKJHHHHNKSONSFJHJLOMOOMIEGFLINLJKMGOHMMKMB@?<1+))))***+,5EEGLHCGICGEDCDCFEEFJKMIIOKLLNSKIIKNQILJNJSQKNRMSMMNHJKILOLNKNLMMJSMPILLNLMLJISNFIMSKNHJKGKKJOIIEDELJJSKJOMLLSQLQKIJINJIHKHLJNQJGJHGGHINHMGHOQ@@??EDEBFLSLKMKMSNKKMSQMNGGGGFKLGHJMGSNSKSMOKSKLFIJFGFFFEAAA@><.---.;::;;:<;;;;=>?AAA?;87544-,+**-,*((''()))(%''''(((()(((((-+.0.-,,,,,0=<=>ABB>=;::9;;=AA?<:;;@AACDDDEDCGEFFFH?=?@AAAABBEDDGFKIHEFFGDB?<74+)&&&'(+-..//1;<>@DDD@?;::;;;746=?ABDHJGFEBBBFGDFB?>?AAA?AA@CBA?>=<<>=<<<;<;<887''''(;;::;>BCBCCBFGGGFGEBA@AACCDEB====>DEBBBA<::8=;::;;>>>=>>@BGBCBAAJKHHHFEFEA@A@ADFFFGIGJGEEE
@2773_2WVZPS_4
GGAATGTTTATAGACATAGCCTTGTGTATGACTGTCTAATCAACAGTGCAAGGAATTAGTTGTGCTCTCAAAAGGAGTTATGTGAAGGAAAGATTAAATGGATACATTTAATTAAGTACAATTAAAATCTATAATGACTGGGTAAGTCACCCGTAAGAAGGATGAGTTAGTAGAGATATAATAATATCTTACAGTTCAACTGATGTGCAAGTTTATAAGTAGACGTAGTGTGAAAGACTTATCGCTAACGCAATAGACGTTATCTCGAAAGGATAAAAAAAACCAAGAAGATATACAAATTGGTAACTTGTATAAGCCCTTGGTAATACCAAATAAGTTAGTTCCTCATGATGTCGTGGAAACATGACTATAAGATAAGTTGAATTCGATAGTAGCCCAAGAGGAATCAAATGAGTAAAACAAGTATTATAGGTAAATATTATGTTTTTCTATCTGAATGATTGTGCCTTGAAAAAGGTGGGTGAGGTCTGTGGGTAAAAATTAATTCCCATCTGGTTTTGGATTTTCTTCGGAAAATTGGTGCAAGAAGCGTGGAGTTGCTAACCATTGCTCAGACTTGTATCGCCAGTAGCACGATAACGATATTTATGAATGTTGTAAGGTGAATAAAAGCCTATGATTTGTGAACATTCCA
+
FDEEDCEGEEEBBABBCCDCDDDDDIDDDDCDFEEB?>>>>AABABBBCDEFCCC=41001:977666667HCCC@@@@BCDFGFDCCCCEEDDDBBBAA@@?@@AACDEFFE?:9999,++*$&'((()***01>ABBBGGDILJKIGGGC>A??BGFKPLIBAAAA6222>=>>HGJHGIIHJMOIKHJKIGIIGPJNIJNJKSKOIJGIJJOIKKHHJHLKHGIJKLLLKPLMN;999:GEFGEEJJHHGFPOJJLJIFSJKHBBCBACBC>CDGLSSSIGDDFIJNMMIFMGMLKKIOEKJQJGNIMPLIHINLSSSQISNNNHKIIILOQMJNIHOMSIRJIGLIRJJJJGKQMSSPSMHHDCCBDDFIKKMICFGHHKICCCCEKQNGFHGLMKKNJMIKHLHMRIQHLJHHGJIIIGJGMKQRMHHGGKQSLIJA<41+323564C;<<<JMSIHHHLKLJKKKGSJJPLJIHIJSKIHKGIJOSGFFHHDHLOPIIDFL//8/0IIMLSKOKJJGGINNKSSJGHMIQKKSJHIC?<8/18/./@DIGIHIKHIEFFHIIKINIJGEGFFHKGLHIDDCBCCDFEHHGEDDFE000017823BDFEFLGGGGGDEDEFEFEFHIGFGEEFFFMLLJPJGHGHJHDBB
@2774_2WVZPS_4
GGAATGTTCACAAAATCATAGGCTTTTATTCACCTTACAACATTCATAAATATCGTTATCGTGCTACTGGCGATACAAGTCTGAGCAATGGTTAGCAACTCCACGCTTCTTGCACCAATTTTCCGAAGAAAATCCAAAACCAGATGGGAATTAATTTTTACCCACAGACCTCACCCACCTTTTTCAAGGCACAATCATTCAGATAGAAAAACATAATATTTACCTATAATACTTGTTTTACTCATTTGATTCCTCTTGGGCTACTATCGAATTCAACTTATCTTATAGTCATGTTTCCACGACATCATAAGGAACTAACTTATTTGGTATTACCAAGGGCTTATACAAGTTACCAATTTGTATATCTTCTTGGTTTCTTTTATCCTTTCGAGATAACGTCTATTGCGTTAGCGATCGTCTTTTTCACACTACGTCTACTTATAAACTTGCACATCAGTTGAACTGTAAGATATTATTATATCTCTACTAACTCATCCTTCTTACAGGGTGACTTACCCAGTCATTATAGATTTTGTAGTAATTGTACTTAATTAAATGTATCCATTTAATCTTTCCTTCACATAACTCCTTTTGAGAGCACAACTAATTCCTTGCACTGTTGATTAGACAGTCATACACAAGGCTATGTCTATAAACATTTA
+
>KHMNMMIKKIFFBE=0//------01-155567@>9978667?=;<<MPOLOLIJHHJ.....KSGLKJHFGGGGJJNMJIJHNKJNJLMMJJLLKIJNMSMLNFGJKISNLKNHJIHMSQSNEJOKSMSPLPSIILOJKJEMLLOOJNQNQIINSSSSLJLMHIHGGEGHNNLLKMKJNMQNSSSLJSKJPMJIKIOLJKIGKJKSPSLSLKJJIJSNRKSNKJSMKHKHHKJMKSNNKMJJHKKKJSNPHHG@>++HHJIGJIIKIFIGMJJHLIIHMHFIGGHGDFIGEIIIIJJGEDEEF?=<.)('')&&&'*4722>@?BGGMGFHFHIIFHHKGMGHHGHGHGB>==>@BDCCDGEECD@77/***+,+,,,6+;BDIGMGMKNLGKGG@@>==4443365568;;=****,63333HHFFGFFEFGKJIHFFEGKJHHHHIGJJJED@??10111@AALLJMJJLKIOMJJLHLHLHIIJMMJ;77777</,+,/+))*-2555524=A>CSJNKHIIHHFHGIPNKKKHIOHJJLLLHHGFKHIGFGEIGGED>>>86676===:B9833=DFHHLSI@?>?@8HGINGIHJLKJJRMOMKIKLMJHRNSKSKSSEECCBBGHEGFFGJGFIHGDDFDEDDEDCFGI6660.
@2775_2WVZPS_4
GGCTTTTATTCACCTTACAACATTCATAAATATCGTTATCGTGCTACTGGCGATACAAGTCTGAGCAATGGTTAGCAACTCCACGCTTCTTGCACCAATTTTCCGAAGAAAATCCAAAACCAGATGGGAATTAATTTTTACCCACAGACCTCACCCACCTTTTTCAAGGCACAATCATTCAGATAGAAAAACATAATATTTACCTATAATACTTGTTTTACTCATTTGATTCCTCTTGGGCTACTATCGAATTCAACTTATCTTATAGTCATGTTTCCACGACATCATGAGGAACTAACTTATTTGGTATTACCAAGGGCTTATACAAGTTACCAATTTGTATATCTTCTTGGTTTCTTTTTATCCTTTAGAGATAACGTCTATTGCGTTAGCGATAAGTCTTTCACACTACGTCTACTTATAAACTTGCACATCAGTTGAACTGTAAGATATTATTATATCTCTACTAACTCATCCTTCTTACGGGTGACTTACCCAGTCATTATAGATTTTGTAGTAATTGTACTTAATTAAATGTATCCATTTAATCTTTCCTTCACATAACTCCTTTTGAGAGCACAACTAATTCCTTGCACTGTTGATTAGACAGTCATACACAAGGCTATGTCTATAAACATTCCA
+
KMIIONKJKSKNOSISJLKSMGFHFHJJLINMSJIKFIK;999:DFCGFHHJJJJKKJNILKJNISMIKOOJJPJKIKHSJIIRIHGJIGSKHI>100358:7<99:@HHKLRSSISKORKKGHJGHMJLRSMLLKLOMGEEEDIMSLIIMJSIIIFIGMLJSLKKIJGSPOOSIJJIMKHJIJKHIILSLMSSSKLLNPKQQMOOLLPSKPQMMKNRSJOOORSSMLMOSSMQPNSSSMOMILPNMPLILIKLKHHMJKSRIMIHJMKHGHGHILMPLL;;;:;DDEILSMMJSQMHNLSLSNKIPRSISNMNQRIJLKOQQHNKSMKPQJILSMIKMSSSIHLIJJD:82111.***+042656620('''',1268EGKJMMLMKHCIKHFFFFHMSDFGDAEHKLISLJLJKSKRPMSQLSPJIJLIIOKJIOSKMMOOSNIRPMSSKRSMPOSSHDFFEEEDEDEDJGIHKMPSMMMGGGPPSOSINOQMPNRLNNNSKJMSHOIKSLSSLJSMJQPSSJIJJIFISSPLJKPSSMIISQSHLQLMHJGNHMJHHGJMJJISSSLSSOSPKJSMNJSNKJJISOSOOQJMKSLSOSSSMILINHGIHGHQIJGILOKKFGJEEGFEGFFFE433//.
@2776_2WVZPS_4
GGAATGTTTATAGACATAGCCTTGTGTATGACTGTCTAATCAACAGTGCAAGGAATTAGTTGTGCTCTCAAAAGGAGTTATGTGAAGGAAAGATTAAATGGATACATTTAATTAAGTACAATTACTACAAAATCTATAATGACTGGGTAAGTCACCCGTAAGAAGGATGAGTTAGTAGAGATATAATAATATCTTACAGTTCAACTGATGTGCAAGTTTATAAGTAGACGTAGTGTGAAAGACTTATCGCTAACGCAATAGACGTTATCTCGAAAGGATAAAAGAAACCAAGAAGATATACAAATTGGTAACTTGTATAAGCCCTTGGTAATACCAAATAAGTTAGTTCCTCATGATGTCGTGGAAACATGACTATAAGATAAGTTGAATTCGATAGTAGCCCAAGAGGAATCAAATGAGTAAAACAAGTATTATAGGTAAATATTATGTTTTTCTATCTGAATGATTGTGCCTTGAAAAAGGTGGGTGAGGTCTGTGGGTAAAAATTAATTCCCATCTGGTTTTGGATTTTCTTCGGAAAATTGGTGCAAGAAGCGTGGAGTTGCTAACCATTGCTCAGACTTGTATCGCCAGTAGCACGATAACGATATTTATGAATGTTGTAAGGTGAATAAAAGCCTATGATTTGTGAACATTTCA
+
SSKKLLMISLMLLMKSSPSSRMQPSNLLPKSKSSLEEDDEKLPQJHHILLSNIPMOSSSSIPSSNQSLJ?:=GDKHPIHKMOPNLLLLFSNLMSMISLHLHHIMJIJH@>>>>>@?;21000013,,,,..@EEFFJGIQKISINKNIMPMNKOSSNHJAA>=:77:G====:8888?EIHIKILSNKJLJI>====JMORJKJLKKSLMKNKIILRJOKLJKHMIJINHIMGNJMJJIJOLSHJHGJIJGHLGFFGJMLOMIKJSHMLIIHIKISMKLKSNKMJNPMJIONJJNIPQSKSHONKPOPSIMAAABBKJIIMQLSKLGIKISLLOIILMPOSJISSISJJIOJLMJPLSOLJGIPRMSLLIFFGGFHHGNMG@@?BDGFKIHHIGHJJJJKRKMHCCBJHCDGIGSJN55555SMSQLJKJHSJQKIIOKHGIMJKSQHMSRFLSF?>>?H=====IKINJOMMIPFGSPRQLRLJSMMLBAKQ999988?7=B@@C@ABA?;0080032223OSMKNGIKSNKMJKHLHSNRLR?@?==<>=EFBBBDEHIMGLNIGEHFHSIJJSRSJIKGQJLNJLI>==::=;:;76))))*C@@A@DJIIIFJFIKHIIIHGEDFDDGFFGFGKFGGGIEDGEHNLC887999,++
@2777_2WVZPS_4
GGAATGTTCACAAATCATAGGCTTTTATTCACCTTACAACATTCATAAATATCGTTATCGTGCTACTGGCGATACAAGTCTGAGCAATGGTTAGCAACTCCACGCTTCTTGCACCAATTTTCCGAAGAAAATCCAAAACCAGATGGGAATTAATTTTTACCCACAGACCTCACCCACCTTTTTCAAGGCACAATCATTCAGATAGAAAAACATAATATTTACCTATAATACTTGTTTTACTCATTTGATTCCTCTTGGGCTACTATCGAATTCAACTTATCTTATAGTCATGTTTCCACGACATCATGAGGAACTAACTTATTTGGTATTACCAAGGGCTTATACAAGTTACCAATTTGTATATCTTCTTGGTTTCTTTTATCCTTTCGAGATAACGTCTATTGCGTTATCTCGAAAGGATAAAAGAAACCAAGAAGATATACAAATTGGTAACTTGTATAAGCCCTTGGTAATCCAAAATAAGTTAGTTCCTCATGATGTCGTGGAAACATAATTAGGATTAAGTTGAATTGGATAGACCCCAAGAGGAATCAAATAGAGTAAACAAGTATTATAGGTAAATATTATGTTTTTCTATCTGAATGATTGTGCCTTGAAAAAGGTGGGTGTGAGGTCTGTGGGTAAAAATTAATTCCCATCTGGTTTTGGATTTTCTTCGGAAAATTGGTGCAAGAAGCGTGGAGTTGCTAACCATTGCTCAGACTTGTATCGCCAGTAGCACGATAACGATATTTATGAATGTTGTAAGGTGAATAAAAGCCTATGATTTGTGAACATTCCA
+
SRSOSSQKLILSMIJLKLSSJBAA@F?HISRSMSMIJHHKIHD==>JSLKNIOHFGHN<<<<>JSGIJLHFFFEHNJJLGK>DB===>NKJJJJSORKNMLHMKIHJJSMKLNKJPKQJLHHIOSIMPNSLQMSINNLJMPLLMFMFDMFFLJSOMIJ88?A88-+**+289;ECACD005444GOGJIFGFFDMIOISMJOSKKSSKIKSSQMSMSLKSMSOKSSJSSKLOJPKSSSPLRKQSSIDEHDCBFCFIDEOLSSNMNIIGRJLLIGJJSJIHFH?9889:HSOIQMIJSHIHHFFLFGJISSLSQKKKMJSSSLMSLLKJMJLIJSKMIOSMSNPLKSHMNKSRJSPLMSSKSKOKIFD776''(()()))()5;;>@@<=@@EHJIHIMPSLPLKLJNSJSNRM-----@ED@CC>>CED89555543444459<CEEFDEFEEFEHJHGGEFDFD@=?-----1**))+,*.135557:;9:<8777897763333444321'&%$$$%%%%&&&'((),,,----,+*))))*.0411033,)))))**)*(&&%&*((69:;=@AAABDIMFEDB@AAACC??877;@?AAD>????DAA41112<<=<:51'''*-1./44454444<=@EKFGIHFFFEC??@=AABFDDGFHEGGGNIIHHG@AEIFEAED987//...00.---(((((((((0.-.*****433358<CCEEDCCBCBAA??@?=9888:A===;=@@>??@@@@BBBA??>>?655536669976541112368::;>EIFCCC
@2778_2WVZPS_4
GGAATGTTTATAGACATAGCCTTGTGTATGACTGTCTAATCAACAGTGCAAGGAATTAGTTGTGCTCTCAAAAGGAGTTATGTGAAGGAAAGATTAAATGGATACATTTAATTAAGTACAATTACTACAAAATCTATAATGACTGGGTAAGTCACCCGTAAGAAGGATGAGTTAGTAGAGATATAATAATATCTTACAGTTCAACTGATGTGCAAGTTTATAAGTAGACGTAGTGTGAAAGACTTATCGCTAACGCAATAGACGTTATCTCGAAAGGATAAAAGAAACCAAGAAGATATACAAATTGGTAACTTGTATAAGCCCTTGGTAATACCAAATAAGTTAGTTCCTCATGATGTCGTGGAAACATGACTATAAGATAAGTTGAATTCGATAGTAGCCCAAGAGGAATCAAATGAGTAAAACAAGTATTATAGGTAAATATTATGTTTTTCTATCTGAATGATTGTGCCTTGAAAAAGGGTGGGTGAGGTCTGTGGGTAAAAATTAATTCCCATCTGGTTTTGGATTTTCTTCGGAAAATTGGTGCAAGAAGCGTGGAGTTGCTAACCATTGATCAGACTTGTATCGCCAGTAGCACGATAACGATATTTATGAATGTTGTAAGGTGAATAAAAGCCTATGATTTGTGAACATTTCAGGT
+
FHDDDDDFFEDDDCCFFDEFGGIHIHEEFCDEEFFEDDBCBCECDEDGEDEEEEDFECCCDHGG@<;;99<:10BBABDEEEHIHFEEINNRSSMGOJJOSMMKOLMSLJLOKMSKSJSJMSPSSJQMSLKQKNKOIMJOKSSKGHFIOJLHLEBDE;B=2224OGSH;;;;;JOIILQMSJJSNLMMPSNSKLIMORKPLMNSKMMSSOKORJLIIMSSMJMIIKSHILHHKINSOOQSONSJKKKIMHRIGJKLHJGIKNJJHKKNNNQGGMIHSSRIKJPNKKQOONJJPLNQMMMJNNIPJKMJSJJLKLISOJSKNKLRPNSKOINLKONSKKSMMQSLNJSQQLSLOHPKHINIMLKNSKPKJKJHHJFIINIPMSOQIMIMMJSLIIIFIMIGHIHJSPJJKJMPKHHIIJFILKHNKLKNFGFHJIHHLGGFHJJNHIIIHGJPSOSJNGIMLKKMMHSLLLNSLKSKGILOSQKLNIIHHHHGHG////,,--:::;IBABAAF@@G?AIJKSINJKKIHEGGIHQD>>?KISLSIIEGFHHFGGGDDFIGFIJHIIPIFEEEEGGJMJKGFGHGLHIHIGFFFEGHHHKHEFHGFFDEEEGNMKIFJIGFLGMJFGFFFEFHIDDECDEEDDCBDFFFLIFIEEDA>;'&&&&&
@2779_2WVZPS_4
GGAATGTTTATAGACATAGCCTTGTGTATGACTGTCTAATCAACAGTGCAAGGAATTAGTTGTGCTCTCAAAAGGAGTTATGTGAAGGAAAGATTAAATGGATACATTTAATTAAGTACAATTACTACAAAATCTATAATGACTGGGTAAGTCACCCGTCAAGGGATGAGTGGTTTGAGATATAATAATATCTTACAGTTCAACTGATGTGCAAGTTTATAAGTAGACGTAGTGTGAAAGACTTATCGCTAACGCAATAGACGTTATCTCGAAAGGATAAAAGAAACCAAGAAGATATACAAATTGGTAACTTGTATAAGCCCTTGGTAATACCAAATAAGTTAGTTCCTCATGATGTCGTGGAAACATGACTATAAGATAAGTTGAATTCGATAGTAGCCCAAGAGGAATCAAATGAGTAAAACAAGTATTATAGGTAAATATTATGTTTTTCTATGGAATGATTGTGCCTTGAAAAAGGTGGGTGAGGTCTGTGGGTAAAAATTAATTCCCATCTGGTTTTGGATTTTCTTCGGAAAATTGGTGCAAGAAGCGTGGAGTTGCTAACAGTTTCAGACTCGTATCGCCAGTAGCACGATAACGATATTTATGAATGTTGTAAGGTGAATAAAAGCCTATGATTTGTGAACATTCCAGGAATGTTCACAAATCATAGGCTTTTATTCACCTTACAACATTCATAAATATCGTTCTCGTGCCTGGCGATACAAGTCTGAGCAATGGTTAGCAACTCCACGCTTCTTGCACCAATTTTCCGAAGAAATCTAAAACTCAATGGGAATTAATTTTTACCCACAGACCTCACCCACCTTTTTCAAGGCACAATTCAGATAGAAAAACATAATATTTACCTATAATACTTGTTTTACTCATTTGATTCCTCTTGGGCTACTATCGAATTCAACTTATCTTATAGTCATGTTTCCAGGTTATGACATCATGAGGAACTAACTTATTTGGTATTACCAAGGGCTTATACAAGTTACCAATTTGTATCTTCTTGGTTTCTTTTATCCTTTCGAGATAACGTCTATTGGGTTGACAAGTCTTTCACACTACGTCTACTTATAAACTTGCACATCAGTTGAACTGTAAGATATTATTATATCTCTACTAACTCATCCTTCTTACGGTAGTAATTACCCAGTCATTATAGTTTGTAGTAATTGTACTTAATTAAATGTATCCATTTAATACTTACTTGGCATAAACTCCTTTTGAGCACAACTAATTCCTTGCACTGTTGATTAGACAGTCATACACAAGGCTATGTCTATAAACATTCCA
+
JJMKHKMKSLSMSKLLLPSSMMLNSMSOMLHMKSQECCEEHKKKJJKHKLISADGDA>=>>?BDA>>?>>>ICCIJFJJIHQIHIJFHJHLPJKLJQSPOGIOLIMOMNHSKSKSMINSNLPJLNIJLLMMKSKQLJLKSJNHRMNPNHEDEBCDB=()&%$$&)(+...//....++++754///4@EJH=<=<=SMRKPSMMLIHOJOMJJMGSSKMNJFBLGGKMKGJPSNOOPMMONPHNILJJJGIKJJGGMJKNKSLIJJSSNKQKOKMQMM///1MSLLIOJLKLLKNKJJKGSLHEGSOLSOPCINKJLSSOMSSOSSSMOHKKKSIFSLSIILKJJRLOSKPLSJISOHJMMKJSNLLJHMGIGHIHLKSMLIFJJKNLHSIGJHGLLKQJNLFKROKMJKSKSSIPKSSHILKQMLMOPLOMSOJSJSJIJILJSMSMHHHJD9998.///0EJJGKIHLIMIFFGIOMLOIPIKJMLKKLLISJ<<<<>IFMOMLLIKSCCHBFJJSNSSOSDECABOLCHOFEJONPLSSDCDBCACEEDA@@DCIHKKJHGH4/.)(((%%%&'(+001?BDCCCDKHSKSMIDEEEGIEFGFJSSJJHIIGRJISOHGGGLJKLKJLLKIIEFHGFD;:;:;FOJJLJIHGHHEFFECCBAADDHHIEAA??@ACCDD@A<88::::99:;76566;===<<<;977745-('&&&%$%'*/11255599=866545799?>===>DDDDDA>833334>>?CDDEDCCEE?:843022/**&%%%&%%$##$&+46:;;==>>DDFDBCD?C?<;:::ABDDF>BCBA@@?2//...-,''&&&)*./13;=>@HFFB????@@@@ACDCC???BCCF>=ABA=???@BDFFBB8799:CCCCDDBBCA?=700///0./05689:;;86333(%%%%%%&&&%%$$#$#$())'))&&&&&=@EDFEDFDDDECCC@AB?==;;;987775566778;855521.//..10/+(()-)'((()*111+9=?BCFBA??@ADDCBA?>9:7.&&&''))****,--526AAB??>;<;;:=;;::;>BBCDDBDDBCACBBABBD33333::==?=>=====:98600(%&%%%%%54111114441('%$%$$$#$'*.1012345555/,(()).//03578;<;;;>=<=>ACDDCA@?;:./64./5))))))))&(((((51+,?????A4.,,<==CAB@AAEEBCB??CHEDCBA99:BCDCBBDCDEECDDCDHEBCCDDD=;:99;>=@CC<<<
@2780_2WVZPS_4
GGAATGTTCACAAATCATAGGCTTTTATTCACCTTACAACATTCATAAATATCGTTATCGTGCTACTGGCGATACAAGTCTGAGCAATGGTTAGCAACTCCACGCTTCTTGCACCAATTTTCCGAAGAAATCCAAAACCAGATGGGAATTAATTTTTACCCACAGACCTCACCCACCTTTTTCAAGGCACAATCATTCAGATCAAAAAACATAATATTTACCTATAATACTTGTTTTACTCATTTGATTCCTCTGGGCTGCTATTGGATTCAACTCTATTTATAGTCATGTTTCCACGACATCATGAGGAACTAACTTATTTGGTATTACCAAGGGCTTATACAAGTTACCAATTTGTATATCTTCTTGGTTTCTTTTTATCCTTTCGAGATAACGTCTATTGCGTTAGCGATAAGTCTTTCACACTACGTCTACTTATAAACTTGCACATCAGTTAATTGATTTGTAAGATATTATTATATCTCTACTAACTCATCCTTCTTACGGGTGACTTACCCAGTCATTATAGATTTTGTAGTAATTGTACTTAATTAAATGTATCCATTTAATCTTTTCTTCACATAACTCCTTTTGAGAGCACAACTAATTCCTTGCACTGTTGATTAGACAGTCATACACAAGGCTATGTCTATAAACATTCCA
+
)**89A:::::FKMDNLSGGHAGMJLKOSSHKGHD@@755570***8??GFKIEHHJPCABCDS@ILKSKMSJILSKJKMSONLGJHJNIJJIJILISPMSILMFIFDDF??KLHFHHGF84D==;;:83(35=@AMLSSOKSOKLNLSSDCEDNNKLINMPSOIKLHHJHJPLHSLJKHSE@<::::<=444*))))*,**)*,.1DHD:::::99:9467778:<?ADD:556<>EDCCCEISGII><<<<C///11+++***&%)+/566<=998::845=>?FKIGGHBA?8812123><<>EGGNIKLSJGKI::9.)+FAAA><8111@HJIKMINJDCBBGEKGEDDDGGHLKGILIGFF?:98787776579CISLLC==JJPSOHMBABABISMIJJONKKCCBBAAA75555DJRISJIMLLKGGDCBCEFKLKSHHDC<;2100/-(&&&(&&&&&(5:AEEEDFFKIHFKHPSJIIIPSSQLKNMKNPPKSJSGEFENSIMLGOKLLISLOMSQOMJSIKKSNJMJHJNSLNSNIFIJISKIKIJLSLJKHIKKSGRLFFFD@87300219+++AEDDGHE=LJKSOOSISSKLPLSPMSKJILOSLSKG889B@ABBDSLHOKIGPHLSSNIHHFFCBCCCNNSLRPIMJ
@2781_2WVZPS_4
GGAATGTTTATAGACATAGCCTTGTGTATGACTGTCTAATCTACAGTGCTAGGAATTAGTTGTGCTCTCAAAAGGAGTTATGTGAAGGAAAGATTAAATGGATACATTTAATTAAGTACAATTACTACAAAATCTATAATGACCGGGTAAGTCACCCGTAAGAAGGATGAGTTAGTAGAGATATAATAATATCTTACAGTTCAACTGATGTGCAAGTTTCTGAGTTTTCAACATCATGTGAAAGACTTATCGCTAACGCAATAGACGTTCTATTCGATTGGATAAAAGAAACCAAGAAGATATACAAATTGGTACCTTGTATAAGCCCTTGGTAATACCAAATAAGTTAGTTCCTCATGATGTCGTGGAAACATGACTATAAGATAAGTTGAATTCGATAGTAGCCCAAGAGGAATCAAATGAGTAAAACAAGTATTAGAGGTAAATATTATGTTTTTCTATCTGAATGATTGTGCCTTGAAAAAGGTGGGTGAGGTCTGTGGGTAAAAATTAACTCCCATCTTGTTTGGTTTTTATTTCGGAAAATTGGTGCAAGAAGCGTGGAGTTGCTAACCATTGCTCAGACTTGTATCGCCAGTAGCACGATAACGATATTTATGAATGTTGTAAGGTGAATAAAAGCCTATGATTTGTGAACATTCCA
+
<0../*****7022335AFHGKIKHIGFGGHMOJPIHIGJLSOOKKIQINJJOKJSMGFKIGMLKPIKJEEGFGCDCEEGHKJLIKI>>88789855657BEFFDGIHIHILGD?<;::9999=BC@@<:9A>0.---..ADGEFFFGHJGIGGEFD;E@C<IJIMHIGOHLIJPGLIGGGGKKKKKNLJOIHKIHKJJGIIHHHIJRLHLIHFEFGGF''&&&))((&&&&&(+.0+0))*=?@===<<??@@?ACBBACD8776...('''''''899>?F?FFHNJNHMGIHIJKSRNNSMLHE=79JHGFFFHMLJIEDDEEFJQOIIIFHG@AB>?>=,+++,-,,,,-.012?CCDDDCDDDFFKIGEAA@??@@ACDFDDCCEEEFDDCCCDCFDCBBADADBCBAABBBDGFFFFCBB@@@AAAAAAAADCBBBCCCEDFEHFEEDDCDPMIFDCDDCCCEDDGEEEHGEIFCDDGIHHHEFEFCDDCDDFEGCCCDBBDCCDCBCCC9:988;;:642*((&&&(0&%%%%3<>?@BBB8770/)))**))+;<>@BGHIIGGHJEC>>:..../<<?FBBCBBAABBCDDECCA>>===@???@DEIHDDDDEDEGHFCBAADCBCC98665=@B?@?@<=<=@=889EEGDBB
@2782_2WVZPS_4
GGAATGTTCACAAATCATAGGCTTTTATTCACCTTACAACATTCATAAATATCGTTATCGTGCTACTGGCGATACAAGTCTGAGCAATGGTTAGCAACTCCACGCTTCTTGCACCAATTTTCCGAAGAAAATCCAAAACCAGATGGGAATTAATTTTTACCCACAGACCTCACCCACCTTTTCAAGGCACAATCATTCAGATAGAAAAACATAATATTTACCTATAATACTTGTTTTACTCATTTGAATGATTGTGCCTAAAAAGGTGGGTGAGGTCTGTGGGTAAAAATTAATTCCCATCTGGTTTTGGATTTTCTTCGGAAAATTGGTGCAAGAAGCGTGGAGTTGCTAACCATTGCTCAGACTTGTATCGCCAGTAGCACGATAACGAGGATTGTTATTGTTGTAAGGTGAATAAAAGCCTCTGATTTGTGAAACATCCAG
+
NKGNKISIPKSQKKMSLPOHKSPPKJPMLNMNIFHFJGJQRHMFGFJJRNOHLJIIIJKJKIHHKJJKQHFEGEGLHLKJQJLJHKOKSOKNKLISJSSKSNPGEIFDGDAAABAGGHLPGGIIIKQSJMNSNJIFGIGEADAC;<<<KHGHIBIKKNFCEGCD===BBCCADFHFGKQFIHAFEGIJIJGHKLJMFIFFGGFBEFKHMOJLFFEDELJLHIJJEGKHFHHCBCBBKIHHE@BDHDDDDECBB>=4/+(&'(.78987661:AA@@@CCCCB@<;==ACBA>>==::;45;<:<<===;:998<=::<98667000311233489:=>>>>==>@AAAA@AA@C@????A=<:<=?ABADEA??>?AB@A?<98787:843*&$###%''())**,--.////.-(&&')'&&&%%$$$&&())**+'*+()((
@2783_2WVZPS_4
GGAATGTTCACAAATCATAGGCTTTTATTCACCTTACAACATTCATAAATATCGTTATCGTGCTACTGGCGATACAAGTCTGAGCAATGGTTAGCAACTCCACGCTTCTTGCACCAATTTTCCGAAGAAAATCCAAAACCAGATGGGAATTAATTTTTACCCACAGACCTCACCCACCTTTTTCAAGGCACAATCATTCAGATAGAAAAACATAATATTTACCTATAATACTTGTTTTACTCATTTGATTCCTCTTGGGCTACTATCGAATTCAACTTATCTTATAGTCATGTTTCCACGACATCATGAGGAACTAACTTATTTGGTATTACCAAGGGCTTATACAAGTTACCAATTTGTATATCTTCTTGGTTTCTTTTTATCTTTTCGAGATAACGTCTATTGCGTTAGCAATAGTCTTTTCACACTACGTCTACTTATAAACTTGCACATAGGATTTTTAAACTAAGACTATTATATCTCTACTAACTCATCCTTCTTACGGGTGACTTACCCAGTTTTCATTATAGATTTTGTAGTAATTGTACTTAATTAAATGTATCCATTTAGTCTTTCCTTCACATAACTCCTTTTGAGAGCACAACTAATTCCTTGCACTGTTGATTAGACAGTCATACACAAGGCTATGTCTATAAACATTCCA
+
HKOSKJKQIHPIEF>FIJIPKHIOSLHLKLLSNGA:::@??DECAFGSRMNMOJKSOPMSSKPSQPSMLLFGGGFLJIFFHLHNNPNNQQJMJOSNJSKMOKJKSKSSRS>>KRJIHOFI::HIGJIOSSSOHHEFHJMSMSRSFAFDOLMQSGLSSRJEIH=MOSSKOIINSNSMNLRMNRSLJJHILPOFGGGHSLLSSIHKHJHSSKKSJSSKSNPNRROSNJQLJKMSSINNRLHKKHHHCSMHHLKHLIJLIIOMSNJKOMMLKIHMESPJRSC=<;:97---./;:;;;;>88PLRKGKSLHKOSSMMSQLKHQNLMSJSQIIKHLKQIKSMIMMMSPKSJRSNMSHLNPJSJSNRPKNSSMDK535565<;;>>>J3333<3GGHISLLSISHHJKSIKDEBAAC<<<<<<=A8>678@AINMHMMILBCBAADDIGGHRGIGLEE222111/--++,*.+))('&&&'BCCDEGKFHKLPMOPISOKGFG99@47ABCDFDHGE<<;9))''(,)38:9=GHJEB@MKOIMMHJNRPSQHHGIGILEQSMSOILJJIHKMKSO>:99:>=<33IKHJLJNJJSPKSJKJHJLKPILKNIJJMKMRMKLILHMJSPJLIIKKHHJKECBBACHIFHGFEGGFGFGEGCCB@BEB==C
@2784_2WVZPS_4
GGAATGTTCACAAATCATAGGCTTTTATTCACCTTACAACATTCATAAATATCGTTATCGTGCTACTGGCGATACAAGTCTGAGCAATGGTTAGCAACTCCACGCTTCTTGCACCAATTTTCCGAAGAAAATCCAAAACCAGGTGGGAATTAATTTTTACCCACAGACCTCACCCACCTTTTTCAAGGCACAATCATTCAGATAGAAAAACATAATATTTACCTATAATACTTGTTTTACTCATTTGATTCCTCTTGGGCTACTATCGAATTCAACTTATCTTATAGTCATGTTTCCACGACATCATGAGGAACTAACTTATTTGGTATTACCAAGGGCTTATATAAGTTACCAATTTGTATATCTTCTTGGTTTCTTTTATCCTTTCAAGATAACGTCTATTGCGTTAGCGATAAGTCTTTCACACTACGTCTACTTATAAACTTGCACATCAGTTGAACTGTAAGATATTATTATATCTCTACTAACTCATCCTTCTTACGGGTGACTTACCCAGTCATTATAGATTTTGTAGTAATTGTACTTAATTAAATGTATCCATTTAATCTTTCCTTCACATAACTCCTTTTGAGAGCACAACTAATTCCTTGCACTGTTGATTAGACAGTCATACACAAGGCTATGTCTATAAACATTCCA
+
ASQNJLMHMSMPSSSMNQJJIHFJJSRPINPSSORMSIIKMHLKMQMSNJQKPIKLLSJGKJKSSOKLOJFHOKSS??????JOKKJSNRLSOSNSSILNILSSJLLLRNOMSIKJLROSSLSHISSNLLNMOLJKMKMLNLIIHKOJJSNISOILSSOHMSLKOSMIKKGLLJSHIKLJSLLLHHPNKISNMSJRSJPLMLMROPNLLSRLLLQLNSMLNNRSOKNNQLJNNHONSSQNORHSLSLHSRRNJGFHA@MQNMKKSSKHIKHMIKOLSSSSQSKLKSKSKLSLMMSOPKPLLJSQONOLQLLOSHGFDCDCC55555MPRILKNLNPSKSOLSKOMQPNSLIILMIMSSMSMJLNLMPOSKMOOJLKPONSKSOSMKSLLSSOOLSLMLJJKNNSSMSMISQKQSJJJPKMOSJSMSJSNKISMJNKIJEEJOJIJLLSMPOPMLKOSLMMNKQJJLSJMJSSKMKMOOSMJGFIFHILIJFJEEDMIKJSSMKFFIHGJSJLKED;GMIKSILPIGIPMJMSMPLLKLLNPIMHMMJSKJOMKMJQMOIMIILKJILSSQOLLGF>>PKKJJNSMKMQKSIILLINKIKJKJJSJJIMNMLHKJMJLKSKPONJKMNLHJKMKJIHGMNNIJGKKSIHGEGFFFGMHJLJ
@2785_2WVZPS_4
GGAATGTTTATAGACATAGCCTTGTGTATGACTGTCTAATCAACAGTGCAAGGAATTAGTTGTGCTCTCAAAAGGAGTTATGTGAAGGAAAGATTAAATGGATACATTTAATTAAGTACAATTACTACAAAATCTATAATGACTGGGTAAGTCACCCGTAAGAAGGATGAGTTAGTAGAGATAATAATATCTTACAGTTCAACTGATGTGCAAGTTTCTAAAGTAAGCATGGTATGTGTGAAAGCTATCACTAACACAATGATTGTCAAAGGATAAAGAAAACCAAAGATATCCAATTCATAATTTGTTTCACCTGGTAATACCAAATAGTTCATTCCTCATCATGTAGTGGAAACATGACTATAAGATAAGTTGAATTCGATAGTAGCCCAAGAGGAATCAAATGAGTAAAACAAGTATTATAGGTAAATATTATGTTTTTATCTGAATGATTGTGCCTTGAAAGGATGATAATATGAGCTGACTGACTAAGTTGCTGATGGATTTTCTTCGGAAAATTGATACAAGCGTGGAGTTGCTAACCATTGCTCAGACTTGTATCGCCAGTAGCACGATAACGATATTTATGAATGTTGTAAGGTGAATAAAAGCCTATGATTTGTGAACATTCCA
+
HDGGMCF=<::555569?CDLHJDDHHFGEDDGFH;:::;FSKMJKJKHMHHLSNOSNJKNLSLORJRGDGHSLKKLNMKMKSSOSLKPORMNSSJILMNNJHJSNKLQPLINGFFFFKJJLJICDCCBSKMLQNHJIJLKJHLHFB?753200089)87557:AABG+***+---,+***-)'-.///444546<@@HAAABA@EGEFGGGHFFEF:5'%%$'%%%%%&%$$%%$%$%$#$%%$$$$$%%&&&*++)))))('$##$%&%+'&&((&(()+)&%%%&'(((&&%&%((&&%&()'')(($%%'&&'')**(()%%)()&&%&&&,447<=>97888*))))HPIJHK533333;<<CFF@::;GJOLOPMKLKHMGGJKSJLRSSRSNILNPIKMLJJKKIJHJSHLIHLLIIKMJIJJJJHPHKHDHEGB22/33335BFSNLJHSHDG2)(()-'&%$$$$%%$$$$$####$$$$$$$%%%%%%%%%$#$%%&'%'0''(3664440000077779IIIIQGNLGJHMMHFJEFJIHB?;:;5+,+/033213EDLIMLLKPJMSGFPFIFGGGHDKIKNSKJ>=<<><<===KIJILKRKS;877,*)&%&&'0+'((
@2786_2WVZPS_4
GGAATGTTTATAGACATAGCCTTGTGTATGACTGTCTAATCAACAGTGCAAGGAATTAGTTGTGCTCTCAAAAGGAGTTATGTGAAGGAAAGATTAAATGGATACATTTAATTAAGTACAATTACTACAAAATCTATAATGACTGGGTAAGTCACCCGTAAGAAGGATGAGTTAGTAGAGATATAATAATATCTTACAGTTCAACTGATGTGCAAGTTTATAAGTAGACGTAGTGTGAAAGACTTATCGCTAACGCAATAGACGTTATCTCGAAAGGATAAAAGAAACCAAGAAGATATACAAATTGGTAACTTGTATAAGCCCTTGGTAATACCAAATAAGTTAGTTCCTCATGATGTCGTGGAAACATGACTATAAGATAAGTTGAATTCGATAGTAGCCCAAGAGATCAAATGAGTAAAACAAGTATTATAGGTAAATATTATGTTTTTCTATCTGAATGATTGTGCCTTGAAAAAGGTGGGTGAGGTCTGTGGGTAAAAATTAATTCCCATCTGGTTTTGGATTTTCTTCGGAAAATTGGTGCAAGAAGCGTGGAGTTGCTAACCATTGCTCAGACTTGTATCGCCAGTAGCACGATAACGATATTTATGAATGTTGTAAGGTGAATAAAAGCCTATGATTTGTGAACATTTCA
+
SJLMNJOSJMMSNKILJPSPNNJMSLOLLJMSMMSGFDEEJOKSMSMMKRHKJSIMJRJSIMHKSMQK5111-,@CHGLKLLQIHSSNMNSIPMRJKOIHMNSKKLPKRQKSSLSKJOSJOSSMSQKRIIPPKNSKLJKSDG<:::<SQSLSLLKK>9999;KIKOJLNHNHJIIGIJKLMJOSSNOPLSKQQPNSJLNOJIRLQJSOKPNMNLIIMJOOSLPISLSHLKLMNMOLKMMSHJMGHEDFGOIIJHJHIKNHIJILNJLSSSMLJSMMMKL6668NGSLHJILLOSNNPMLNJIHHIHSIKISSSJKOMLKINKSMSSSOIMIRGIOLSNIPSOQSMOLSJJOSLKSSSLQQLIKMJSOLLLJHKKHKPQSJJID>?@JJICB=<<==?C<;;<<:;;9.+*++@BEFHGGFOHMMIOKKMSSLSJPIJINSLOSSMMNSOPKLSJSHJHHLOJSMMKNOKLLJSJFJKNSLSSRSJSPSSPJIHMH@CB=KIGNKPIIFFG:<@:@/////EKIIIJIFHHDFA445KIOMSODCEDDLJHJJLGILONPSKMOSMKOINSPIRSLQGKIMOLMGJJPLJJIHSHIMJGEHFFEEGDDFHNRMSDHGSJPSLKMOMONKLMJILRJOQKMJHJMJHLRJLMPI/.-*((
@2787_2WVZPS_4
GGAATGTTTATAGACATAGCCTTGTGTATGACTGTCTAATCAACAGTGCAAGGAATTAGTTGTGCTCTCAAAAGGAGTTATGTGAAGGAAAGATTAAATGGATACATTTAATTAAGTACAATTACTACAAAATCTATAATGACTGGGTAAGTCACCCGTAAGAAGGATGAGTTAGTAGAGATATAAAAATATCTTACAGTTCAACTGATGTGCAAGTTTATAAGTAGACGTAGTGTGAAAGACTTATCGCTAACGCAATAGACGTTATCTCGAAAGGATAAAAGAAACCAAGAAGATATACAAATTGGTAACTTGTATAAGCCCATGGTAATACCAAATAAGTTAGTTCCTCATGATGTCGTGGAAACATGACTATAAGATAAGTTGAATTCGATAGTAGCCCAAGAGGAATCAAATGAGTAAAACAAGTATTATAGGTAAATATTATGTTTTTCTATCTGAATGATTGTGCCTTGAAAAAGGTGGGTGAGGTCTGTGGGTAAAAATTAATTCCCATCTGGTTTTGGATTTTCTTCGGAAAATTGGTGCAAGAAGCGTGGAGTTGCTAACCATTGCTCAGACTTGTATCGCCAGTAGCACGATAACGATATTTATGAATGTTGTAAGGTGAATAAAAGCCTATGATTTGTGAACATTCCA
+
MRJLLPSNSOSSMSJLSJJLSJKKSISLSONISGJ==<<<@BBCDSLIKSLSMHI?=:::=GQOSSOOMGGNOLLINIJIIMKRPSLJSKNJRSLJPMKNOLSHNJLSSNQSKRJLKQMMSSMP>====KIMKLMINSJMIMLQJRMMNJLILD>?@+::667:HFMSJLNJSQLF@D;955GEHFHLKFCBAABDDCBBBIHHFNSISOSLLJIHHSLLKOA>?;...-,+---.1@CCDFCFFGGHFGGHJJIKGJHILLIIKILSLMOMLKSRSLS)))*CCEGBB>DHMROQLMSMLJMNNSMIHNSSSSLLSRSJJSIIKNHSKLNJQNSJNSSSLSLRJKLMJHJKMISSSLSKOJLSOMKSMLHIFEELMKIJSSSFSPHJMPSJLMHIKSG=B=<4>>@DIKSMKKSKSOLGGHGJKOMKIJMMSISHHOHKSPJLSMSSSSNSSLSLNPIKHJIKMLKNQSLKJNLKJNLMSPSLIMHFBHSIIGEBB>>==;<<@IFEHFJF?>A>?OSPIFSHSLLJGISPKSSJJJLKLOSSIJGC:1/016333::FHKSIOHKIKHJJSMKIPGJHIIINJOKJIKGHGHJJRSFGDCCDGGEFEEJJPMMIJIJKKIOGJIGEIGKIHHJKJGFFGIGGNIIRSMJGPJFGHGGH
@2788_2WVZPS_4
GGAATGTTCACAAATCATAGGCTTTTATTCACCTTACAACATTCCATAAATATCGTTCTCGTGCTACTGGCGATACAAGTCTGAGCAATGGTTAGCAACTCCACGCTTCTTGCACCAATTTTGCGAAGAAAATCCAAAACCAGATGGGAATTAATTTTTACCCACAGACCTCACCCACCTTTTTCAAGGCACAATCATTCAGATAGAAAAACATAATATTTACCTATAATACTTGTTTTACTCATTTGATTCCTCTTGGGCTACTATCGAATTCAACTTATCTTATAGTCATGTTTCCACGACATCATGAGGAACTAACTTATTTGGTATTACCAAGGGCTTATACAAGTTACCAATTTGTATATCTTCTTGGTTTCTTTTATCCTTTCGAGATAACGTCTATTGCGTTAGCGATAAGTCTTTCACACTACGTCTACTTATAAACTTGCACATCAGTTGAACTGTAAGATATTATTATATCTCTACTAACTCATCCTTCTTACGGGTGACTTACCCAGTCATTATAGATTTTGTAGTAATTGTACTTAATTAAATGCTTTCATTTAATCTTTCCTTCACATAACTCCTTTTGAGAGCACAACTAATTCCTTGCACTGTTGATTAGACAGTCATACACAAGGCTATGTCTATAAACAGTGCAAGGAATTAGTTGTGCTCTCAAAGGAGTGTGAAGGAAAGATTAAATGGATACATTTAATTAAGTACAATTACTACAAAATCTATAATAACTAGGTAGTCACCCGTAAGAAGGATGAGTTAGTAGAGATATAATAATATCTTACAGTTCAACTGATGTGCAAGTTTATAAGTAGACGTAGTGTGAAAGACTTATCGCTAACGCAATAGACGTTATCTCGAAAGGATAAAAGAAACCAAGAAGATATACAAATTGGTAACTTGTATAAGCCCTTGGTAATACCAAATAAGTTAGTTCCTCATGATGTCGTGGAAACATGACTATAAGATAAGTTGAATTCAAAATGCCCAGTAGCCCAAGAGGAATCAAATGAGTAAAACAAGTATTATAGGTAAATATTATGTTTTTTCTATCTGAATGATTGTGCCTTGAAAAAGGTGGGTGAGGTCTGTGGGTAAAAATTAATTCCCATCTGGTTTTGGATTTTCTTCGAAAAATTGGTGCAAGAAGCGTGGAGTTGCTGACCCGTTGCTCAGACTTGTATCGCCAGTAGCACGATAACAATTTATGAATGTTGTAAGGTGAATAAAAGCCTATATAATTATCCTGAACATTCCA
+
9DDEEIJLMGLJIHGLNGJHLIPNOKGHHSSSJKIEE@AA:883/(((:::;?:99;--***0*++++>?ADHFEGKJKSLOKLKIFGHHGHJKIHLKQSSKRSSSPNOSOJMKKE4444:)('&&'6@GNMLQSGMSIKJPKINJLKNLSPSLSEFGKBDIC7J211158333?>4DG44EDCCSNLMQKSJSNNJJKONSQLMLLSKQSNLNSKSKRSSJSOMMMRSNSLSPKLMRSKSQNKKKSISIHIMKJSSLSMKRQLOKSEEGFELLOLOIOMMMKMPISHINKIHNJSSISGFHFFRNPSQSLKSNJSKSSPRPRMRJLSMJLLIQLSNOIHQLJJNSOJJLSNROQSLQNOSMSPIPJLII><<<=HGFDFGBSJGHKRFGFDGHHLHLKHHOMSMKMSKPMLKPJSMKIKMQKQSSKKSKQKSLMLOSLKISSLOSNSSIOQMLLKKKLSJOMJSMOJSSHSJSPPSLNOLNMGHNNMJIOSSSMKJPMLSRPIKHGI?:<////01=@@@@DCGCCBBDEIJNJIJHJGLRSGOGFHIIH?=;83.&%$$%&(())FGGJPJJLHABGHGGHJRHKONSSKQONKKJSKOJIHIJHNJMMLSRMMSJPNSSSRLJHCAB88877333=CEFFGGHGFGFGGFHHGGHJHGEFBDEEEEFGHHIEF=;:)(''&,)'$$$$)+379:;<<==<<>>>@ABACDDGC@BDC?:65565533555:999866433/--)&&%%%%%&&(&&&&''&)&&'3333685211100/-,,*****000:<=>?AACCDC@??@@DDEGEDBEDEDEDEDDBB@><<766325.-----@@CDAB?:667>?@==>===?@ABBB@@BABCB@==>><=9800/24457:9999<@?@FECA?>>@?@<;<:866/.---+*''(+*,++222999955877::;;:;<;87559:>?????=>==>=;876))('(((268:::::;<;;;930/,%&%$$&%%''))))(445557<>=?@ABCDCDFFFKGFGEDCBA><::::;;;<;;;:;8877=:9*((((>@BBDD@EDEFCDCCC?>>?@CDA@:8767?AABB@AA@BA>?BBFHKFEDGECED@BHFFDFFBCCCCLIONHIKC@BAAEHGD@ABA?@??@?=<;:888775/,,*(&&%&')(')('')*+,++,/1899:<?=<;;8333/..&&&%%--08::;=====<<866698.,,,;:761'&%%&&&&&$#$$$(*)*)'''
@2789_2WVZPS_4
GGAATGTTTATAGACATAGCCTTGTGTATGACTGTCTAATCAACAGTGCAAGGAATTAGTTATCAAAAGAGATTATGTGAAGGAAAGATTAAATGGATACATTTAATTAAGTACAATTACTACAAAATCTATAATGACTGGGTAAGTCACCCGTAAGAAGGATGAGTTAGTAGAGATATAATAATACTTTACAGTTCAACTGATGTGCAAGTTTATAAGTAGACGTAGTGTGAAAGACTTATCGCTAACGCAATAGACGTTATCTCGAAAGGAGTAAAAGAAACCAAGAAGATATACAAATTGGTAACTTGTATAAGCCCTTGGTAATACCAAATAAGTTAGTTCCTCATGATGTCGTGGAAACATGACTATAAGATAAGTTGAATTCGATAGTAGCCCAAGAGGAATCAAATGAGTAAAACAAGTATTATAGGTAAATATTATGTTTTTCTATCTGAATGATTGTGCCTTGAAAAAGGTGGGTGAGGTCTGTGGGTAAAAATTAATTCCCATCTGGTTTTGGATTTTCTTCGGAAAATTGGTGCAAGAAGCGTGGAGTTGCTAACCATTGCTCAGACTTGTATCGCCAGTAGCACGATAACGATATTTATCAATGTTGTAAGGTGAATAAAAGCCTATGATTTGTGAACATTCCA
+
JOMJHKSNJLHLIOKJSMMSLLNJPKIMSJMHHGA:99:?>==><====DDFC970/++++++)*-/11-'%$$$%(59<>CFLLNPLMIFAC:=KILIMOSLSJNSOSSSSGB@@>=>77888JHPNOLLMLJOPJPOLLNIMIOKSRSK?<<<788:BCLKACBBB+++++,-.<AEEEEEFD:2/..--2C@@....0HHJSSGMKOQHINGG=<<<87777@@A@AADISMSNLISINSKJIKHIQOLHHJSIJHKIEHKKEA@=922332333:FCEDBDCDKKLHJSQKMOOHIIINSSISFKKQL=IIHHIKLNSJISPOKLSJHKSRPSRSJKSSPKSSSSSSPLKJJMPPNKLSSKMC@@@@A>767JHJHSKSSRIPHKIKIKSRPSLOGSKOSQOMSKLSLSISLLISKKPSSOQL?>==:;;;;GHSLSPKOSMQOSSNOKLKPIMSPHKA<:::;JKLEABBSOSKNMOSSSLSKSGLHHAB:78;<?CEDCAB>..4.0AABBCNNSRMIMLNMPSGIFFHLRMMOIPGIMGF>HIGJHFINPOJSSKMINKQEMQKMKOKIJSMLSSSIKKLIIJGLKSNLGGHFIJJHF=CFD21('&&&+,./.33DJIKKJLLJSJLISHILNLKSMSMQSPLPMKMM
@2790_2WVZPS_4
GGAATGTTCACAAATCATAGGCTTTTATTCACCTTACAACATTCATAAATATCGTTATCGTGCTACTTCAGATACAAGTCTGAGCAATGGTTAGCAACTCCACGCTTCTTGCACCAATTTTCCGAAGAAAATCCAAAACCAGATGGGAATTAATTTTTACCCACAGACCTCACCCACCTTTTTCAAGGCACAATCATTCAGATAGAAAAACATAATATTTACCTATAATACTTGTTTTACTCATTTGATTCCTCTTGGGCTACTATCGAATTCAACTTATCTTATAGTCATGTTTCCACGACATCATGAGGAACTAACTTATTTGGTATTACCAAGGGCTTATACAAGTTACCAATTTGTATATCTTCTTGGTTTCTTTTATCCTTTCGAGATAACGTCTATTGCGTTAGCGATAAGTCTTTCACACTACGTCTACTTATAAACTTGCACATCAGTTGAACTGTAAGATATTATTATATCTCTACTAACTCATCCTTCTTACGGGTGACTTACTCAGTCATTATAGATTTTGTAGTAATTGTACTTAATTAAATGTATCCATTTAATCTTTCCTTCACATAACTCCTTTTGAGAGCACAACTAATTCCTTGCACTGTTGATTAGACAGTCATACACAAGGCTATGTCTATAAACATTCCA
+
?HKIOLJJIIIKMNLMQRJHHHHQSOLPSOMSISSDBCBDBA=2234HKOJKIGKGFSCDDCDOFEE21//..'()-6;@BBJIHHPKNHSMGSHDEIEDHGHIHLPFSSOLRSNJKOSSKMKHIKIKKSSMSSSSLOSSJSJSHISSJJN@=:97:;=CD@<>:7779DFKHHLCMQSJLKOLJSLOOSMLLKILSRIHHGFB;8899KSSJSQQLMMSIHIKGKGKOJNSOIJLSOLILSGISONMSLKSQHAG77OSSLSSJOB;:::;GGFJLJGHEHFEHGSJMJLHMOSINBAGHJGIJFFEGLQQKQSSOJLLHLJLSKHSNKOMJJIHSKSIKSLOSJLMOMOPSJHSKLIJOLJHNJ9324>?@AC/...?/NIJ@AB?A@@AHKOSLINSKSSNSKRNLOOSJSIHISLNNSKSSKIKKLHLKNSPJJISRMIJOJSLMKLKMLLSMPSLQPLOJSRJSLMMNIRMSNOSLKKSLIMRQOMNJKLJSSNLNKQKMRHI????@D=<<<>IMNSMKJJIFJMSSISIKKMKNKJMKQISIJJILMNIKSHJFDG?99B@AB<:;;:333EHJGILQISNSSQKLOMIKMKHNLISLMMKSMRJOQLSRSOSSOIGFGGGLLHGKILOJMKJJSHKJHIGFEDEEEFGHKMK
@2791_2WVZPS_4
GGAATGTTCACAAATCATAGGCTTTTATTCACCTTACAACATTCATAAATATCGTTATCGTGCTACTGGCGATACAAGTCTGAGCAATGGTTAGCAACTCCACGCTTCTTGCACCAATTTTCCGAAGAAAATCCAAAACCAGATGGGAATTAATTTTTACCCACAGACCTCACCCACCTTTTTCAAGGCACAATCATTCAGATAGAAAAACATAATATTTACCTATAATACTTGTTTTACTCATTTGATTCCTCTTGGGCTACTATCGAATTCAACTTATCTTATAGTCATGTTTCCACGACATCATGAGGAACTAACTTATTTGGTATTACCAAGGGCTTATACAAGTTACCAATTTGTATATCTTCTTGGTTTCTTTTTATCCTTTCGAGATAACGTCTATTGCGTTAGCGATAAGTCTTTCACACTACGTCTACTTATAAACTTGCACATCAGTTGAACTGTAAGATATTATTATATCTCTACTAACTGATTCTTTACGGGTGACTTACCCAGTCATTATAGATTTTGTAGTAATTGTACTTAATTAAATGTATCCATTTAATCTTTCCTTCACATAACTCCTTTTGAGAGCACAACTAATTCCTTGCACTGTTGATTAGACAGTGCAAGGAATTAGTTGTGCTCTCAAAAGGAGTTATGTGAAGGAAAGATTAAATGGATACATTAATTAGTAATTACTACAAAATCTATAATGACTGGGTAAGTCACCCGTAAGAATATAGCTAGTAGAGATATAATAATATCTTACAGTTCAACTGATGTGCAAGTTTATAAGTAGACGTAGTGTGAAAGACTTATCGCTAACGCAATAGACGTTCTCTCGAAAGGATAAAAGAAACCAAGAAGATATACAAATTGGTGACTTAGCCCTTGGTAATACCAAATAAGTTAGTTCCTCATGATGTCGTGGAAACATGACTATAAGATAAGTTTGAATTCAATAGTAGCCCAAGAGGAATCAAATGAGTAAAACAAGTATTATGTTTCATGTTTTTCTATCTGAATGATTGTGCCTTGAAAAAGGTGGGTGAGGTCTGTGGGTAAAAATTAATTCCCATCTGGTTTTGGATTTTCTTCGGAAAATTGGTGCAAGAAGCGTGGAGTTCTAACCATTGCTCAAGCTATCGCCAGTAGCACGATAACGATATTTATGAATGTTGTAAGGTGAATAAAAGCCTATGATTTGTGAACATTCCAG
+
JHIJMIJJMMSOSSMJLJHNHHBREKHJJLLNMHQHHGHGGHFEDEEQLIKKIJLMJSJJSGIKKLLJJJGHGEFHHIJILIJSIJJIQIEFDFCMLILMSLMSKHKJJSLSIPHMQSLSJPJJGKNSNSMMNMEJQRNJMPIIHKKILNNNNKKHSSLKLOIKILRJKSSKJMSIJMIJLSNLKKLLIMJJKLLSSSLJKJOLMHHHLMJSKSSIMMSSMPSSSSJSLMMQNKJLSSSISJJLNJRPPNQMMOQKCELNPKIJOLGFHFEKJPOKKJHJLJKKJHFHJHIHIIPJMKIKJKIMMKKHIKKOJJHHLIPLNIJPJONJLGIIKHJIKMSIMOHLJSPLIPKHJSKSIOLOIKKHJINNSSLJOMND?<9:88<FDHFMLSKIIHJHGHLHSKSJNIGHGGFGIILFGGGMHNJKKJIHEHEGGGIINLIHFHGFGIISIIJIGKHHHLKLLMMLMKAA@@@@JEEEEEFMOJHHLQLEEDF990*(&')),89:;@S<<<<<KIKISJKHQHOLIHGEFFAPPJKJSJGFGHFFHGHJQLPMKIKLIHH;;;;=BGBCB>>>::;<@EFEFGHJKNMLMKKJMOJM>555JKJPKJOLJPJHIGOLSOILNFGEFEHFGHDDD>@@:7888<CEF?==<910015DDB@@@ACHGCFBBBCDA?>>7665;@=>><641++/.)))())+17=>=<<>@A@?>=888:@BDACCEDA?@?<8973754001///+)&%%%(12359<>?@?>>===>@CFFIEEDDBBDDDDDDDCFEDEECB@<=?>==<==>??333334CFJGJGCDB=>>>>A@AAA>??=<=9422'&$$$&(-48<??=>>>>HGGCCBECFDBBFDC?>;::89.-,))***((+-26<::=BCG:9999EFGLCBD==DEGFEDEECAABDB>>===A@ABAA?==<=;=;::7300/,'''&'*()))+2235899======>>>=<<:7752111110/0/-,,*'''**'%%%&*.2;:9894447AAADEDDEFFEDECBFJSPKKHHLHAEHGGECDEFDED?>?ACKHD=;;;224138;>><<>=<CDDGJFCIIGBBAADHLG@??>=>>=CDC?<=<>>844222356/..-.0+&$##$##%799:=@AAA?<9999<?=>>=?BA@ABAABACCDB@??@A@ABCBFGEFDBA>=.-))+)*112//30...6
@2792_2WVZPS_4
GGAATGTTTATAGACATAGCCTTGTGTATGACTGTCTAATCAACAGTGCAAGGAATTAGTTGTGCTCTCAAAAGGAGTTATGTGAAGGAAAGATTAAATGGATACATTTAATTAAGTACAATTACTACAAAATCTATAATGACTGGGTAAGTCACCCGTAAGAAGGATGAGTTAGTAGAGATATAATAATATCTTACAGTTCAACTGATGTGCAAGTTTATAAGTAGACGTAGTGTGAAACACTTATCGCTAACGCAATAGACGTTATCTCAAAGGATAAAAGAAACCAAGAAGATATACAAATTGGTAACTTGTATAAGCCCTTGGTAATACCAAATAAGTTAGTTCCTAGTCATGTCGTGGAAACATGACTATAAGATAAGTTGAATTCGATAGTAGCCCAAGAGGAATCAAATGAGTAAAACAAGTATTATAGGTAAATATTATGTTTTTCTATCTGAATGATTGTGCCTTGAAAAAGGTGGGTGAGGTCTGTGGGTAAAAATTAATTCCCATCTGGTTTTGGATTTTCTTCGGAAAATTGGTGCAAGAAGCGTGGAGTTGCTAACCATTGCTCAGACTTGTATCGCCAGTAGCACGATAACGATATTTATGAATGTTGTAAGGTGAATAAAAGCCTATGATTTGTGAACATTCCA
+
ILMJOJIHSLPLIHLKLI>@BB?==>BABCDFGGLLJGGGD;;;::;;EDKOC@@>=;;;<33B@@@?>==CCNLLSNMSOLSSKSMLHOJJIJIGKKLNLJKMNKNSSPLPSNMKJHHKKSJOLKKGHSOJIJSLRJMIIRLSSSISKIGIC=<<:787589<HJKSKSJLLIMMKGKKINKSISJQSSMNJJSSKSJSSLLIJJSLIKSLSJNLNHJIQNJJSKIOJJKHFKJLMSSMKOKNJISICDECDFBBABDGGIFEFF=DA=5---.598777<@AEFDGHFJSIOLQKSIFB>.()E@GLISJONLMJLMKMRLSOSKIOKIJLHEIIMKHGF@?<@?=;;,++'%%&&'++04BGMGA@??><=<<<ADJLHDFENLSFGC====?FFGFGJMQJSLISOSSHSHPNHKRLJKNSQIIOPSOKSLKKMSSSRPSSNSRSMNSSQKRONSINSLSKSPMPJJLHKIHIKSSLJISOIMIMSPNEEDFEOOKMOSKRQSKIIK66<77LSMEIOSKLJHJOORIMKKHGMKSQSLDDDA@87;F@<<<DDNKMJIKSHLHKHLJSKINJNGLKJIJNLKGFHHFGNIIRMGFEFFFFDDEEHLKKKHFGHGKKLKKIFGHFHFGFIJHIIJHIJGJSMIKH<33479</..
@2793_2WVZPS_4
GGAATGTTCACAAATCATAGGCTTTTATTCACCTTACAACATTGTAAATATCGTTATGGTGCTACTGGCGATACAAGTCTGAGCAATGGTTAGCAACTCCACGCTTCTTGCACCAATTTTCTGAAGAAAATCCAAAACCAGATGGGAATTAATTTTTTTACCCACAGACCTCACCCACCTTTTTCAAGGCACAATCATTCAGATAGAAAAACATAATATTTACCTATAATACTTGTTTTACTCATTTGATTCCTCTTGGGCTACTATCGAATTCAACTTATCTTATAGTCATGTTTCCACGACATCATGAGGAACTAACTTATTTGGTATTACCAAGGGCTTATACAAGTTACCAATTTGTATATCTTCTTGGTTTCTTTTTATCCTTTGAGATAACGTCTATTGCGTTATCTCGAAAGGATAAAAGAAACCAAGAAGATATACAAATTGGTAACTTGTATAAGCCCTTGGTAATACCAAATAAGTTAGTTCCTCATGATGTCGTGGAAACATGACTATAAGATAAGTTGAATTCGATAGTAGCCCAAGAGGAATCAAATGAGTAAAAAGAGTTAGTGGTTAAATATTATGTTTTTCTATCTGAATGATTGTGCCTTGAAAAAGGTGGGTGAGTTGTTGTGGGGTAAAAAAATTAATTCCCATCTGGTTTTGGATTTTCTTCAGAAAATTGGTGCAAGAAGCGTGGAGTTGCTAACCATTGCTCAGACTTGTATCGCCAGTCCATAACGATATTTAAGAATGTTGTAGTTGAATAAAAGCCTATGATTTGTGAACATTCCAGGTGCTAAGTGATTGTATTAACCTTAGCAATA
+
MQMJIJMMKKNKRLOOJQIPKIHLHIOSSKRSKMKHHGB@*)(%%'(+,.4))*8:ADFKJILHCNILIGGFGJIJJSMLGGGHIISIILJLJKQNOPPPLJINPHJPKSOLJILCDCE8)''(*CKISJGKKGHKOKLJMKSPMONSSNIB@?965*(((+.-.6;<==ACJINKISMGEKQLLQFKKPSNONSNNISLJSJJEEGFHMMSNILMSSMNSNRSMMHKNHLJSMKOJMOSLLJHSRC?=?>?BC@?@<>MNSQKKHF9('''',//0000033358A@BDBBEDFFFHE?33333899;EFIGJHIHJLMLIISMLONKIJKHMPIKKIKKJKLLHQKNRSOJSJKJHJIIHGHJHGHC0.(())/*0000657.-,,,'.03@BEEDA@@@@EJHHS@;;<EEDHHIIIGIFHHIFHLPOGNJSIOHJLLJEEHJOIOGGFEGEEEFFIGDBBBBECDBCIDCDCDE<;;;;B555@ABA???@CDCEFGGEA@=<>??AAB@A??=>?BBCFFCDCC?=;;:411247?<;:;:9=>==;;;;:;;;::951/.+*)'%$$%$$##$$&&)*02444569:>@D7766:<<AACBDABAB?:+((((/9>BA><641-+*)''&'&&&'77:4<<<?ILHFFDDFG?>:/0?@BCCEDF<;999<=8885465677;==>AA>;<;<:5-,,-57=9885555591/-****((''((())(((()*.1/.+++69::98888433321//0.+)''(((*((**+=@@@?@;<;;;??C?@@DCEAAA@?><:721,**)*-0369:<==??>655321.
@2794_2WVZPS_4
GGAATGTTTATAGACATAGCCTTGTGTATGACTGTCTAATCAACAGTGCAAGGAATTAGTTGTGCTCTCAAAAGGAGTTATGTGAAGGAAAGATTAAATGGATACATTTAATTAAGTACAATTACTACAAAATCTATAATGACTGGGTAAGTCACCCGTAAGAAGGATGAGTTAGTAGAGATATAATAATATCTTACAGTTCAACTGATGTGCAAGTTTATAAGTAGACGTAGTGTGAAAGACTTATCGCTAACGCAATAGACGTTATCTCGAAAGGATAAAAGAAACCAAGAAGATATACAAATTGGTAACTTGTATAAGCCCTTGGTAATACCAAATAAGTTAGTTCCTCATGATGTCGTGGAAACATGACTATAAGATAAGTTGAATTGGATCAGTAGCCGAGGAATCAAATGAGTAAAACAAGTATTATAGGTAAATATTATGTTTTTCTATCTGAATGATTGTGCCTTGAAAAAGGTGGGTGAGGTCTGTGGGTAAAAATTAATTCCCATCTGGTTTTGGATTTTCTTCGGAAAATTGGTGCAAGAAGTGTGGAGTTGCTAACCATTGCTCAGACTTGTATCGCCAGTAGCACGATAACGATATTTATGAATGTTGTAAGGTGAATAAAAGCCTATGATTTGTGAACATTTTA
+
>>?MSOMKJIHHLEJGSKJLIKMJHEFFHKSLMJILMSKJJKKMKSSLSKMLILSSSNKSKLSKNSSLSLJJSJSSPJSMLLSHSSGGFLRLJMI77767OKSIGLLSPKSRSHEEEFHEGIKMGEHHEIHPKNSNJLMKNLIHCBBNNRPIL666567455FGIKOQJMJPKKHIHJIJKGKSOSRIOIJI.--,-8?GJKMSSPSSSQSMKISHLMRLKKJFGFGIGFFFIJLJMSSKKSA@??@JHKSIGIGHFGKGGKGIGHJRMPOSMKNKSSSMMSLOSPNNLJFGSNKSPMJJKHJKJSKKIPKSLSMSQKLLNLSLMNRKSSISIGB?MSKKSNSKJJQLPLKSLLJIKQSHHFKHMSSSSKGFCCAB>30//872129::><-,,,('''',++('((99:;=MJNLNSMIJNQSKMIHHOJSSKLJMLIMAA@@BLFOLKPSFFDEEKQNJGIJPPLPISLLPJJNKNSNMJHFHEINSIHISPLHJIHLSMMNJC@>>>..<..88889EKLGIA@BILD98..9DGSHILAAA44444=DCCFHCAA?ELMHIISMJPSPSNLEGDGKEIKJLGGIJHHLIIJLJS98889B??@@CRKGHDJIIFGHD=1000579==?EFLJHHIGIGIFFIHHIGHM=;:620
@2795_2WVZPS_4
AGAGATATAATAATATCTTACAGTTCAACTGATGTGCAAGTTTATAAGTAGACGTAGTGTGAAAGACTTATCGCTAACGCAATAGACGTTATCTCGAAAGGATAAAAGAAACCAAGAAGATATACAAATTGGTAACTTGTATAAACCCTTGGTAATACCAAATAAGTTAGTTCCTCATGATGTCGTGGAAACATGACTATAAGATAAGTTGAATTCGATAGTAGCCCAAGAGGAATCAAATGAGTAAAACAAGTATTATAGGTAAATATTATGTTTTTCTATCTGAATGATTGTGCCTTGAAAAAGGTGGGTGAGGTCTGTGGGTAAAAATTAATTTCCATCTGGTTTTGGATTTTCTTCGGAAAATTGGTGCAAGAAGCGTGGAGTTGCTAACCATTGCTCAGACTTGTATCGCCAGTAGCACGATAACGATATTTATGAATGTTGTAAGGTGAATAAAAGCCTATGATTTGTGAACATTCCA
+
AHIHMKOIKNSMPPMSNRSOKSSMG55555DHIMSKJLIMSSNKIIJJJJNKSLIKMJSLJKOSOSSSNJILMJNJKKIQKMINLSHIOKKSSSOROMOOKSKGHSINKKNMIHENGD@@EAB@IGGJGKLKSISISSKJSMMLOSSISMRPOSSSMHIKOKSLJSLSKRSSNOJKIOJSNMSMOOMKSSSSLNMMJMPMSNKQSJGHNJHIPMM86666;BABCBCEQSISSRPNKISMSLNPHKKSNNKSJINPJJSKJLNHMSIMLSLKPQKLSSSKLHLSPNRSOESQQSKSOLOEGFEFSJKFGOKFHNSIKJA<==IIGGIJQKSONIEE.-<--JMJSOMKSJONSKKOEIFDEGNKSSMKFKGEF<<><855>BDLLIPSLJLNINKJSRMNHJMGHMLSOJSLLLKLGILHSOSMHJHGMIILSNLKNOJFHJSJKOLOPKHINILKIKMMKKSLKFGCD>??BAJLSHOIMHLJ
@2796_2WVZPS_4
CAAATGTTCACAAATCATAGGCTTTTATTCACCTTACAACATCATAAATATCGTTATCGTGCTACTGGCGATACAAGTCTGAGCAATGGTTAGCAACTCCACGCTTCTTGCACCAATTTTCCGAAGAAAATCCAAAACCAGATGGGAATTAATTTTTACCCACAGACCTCACCCACCTTTTTCAAGGCACAATCATTCAGATAGAAAAACATAATATTTACCTATAATACTTGTTTTACTCATTTGATTCCTCTTGGGCTACTATCGAATTCAACTTATCTTATAGTCATGTTTCCACGACATCATGAGGAACTAACTTATTTGGTATTACCAAGGGCTTATACAAGTTACCAATTTGTATATCTTCTTGGTTTCTTTTTATCCTTTCGAGATAACGTCTATTGCGTACCAATAGTTATCTCGAAAGCCCAAGAAGATATACAAATTGGTAACTTGTATAAGCCCTTTTTGGTAATACCAAATAAGTTAGTTCCTCGTGGTGTTTCATGGAAACATGACTATAAGATAAGTTGAATTCGATAGTAGCCCAAGGAAAATCAAATGAGTAAAACAAGTATTATAGGTAAATATTATGTTTTTCTATCTGAATGATTGTGCCTTGAAAAAGGTGGTGAGGTCTGTGGGTAAAAATTAATTCCCATCTGGTTTTGGATTTTCTTCGGAAAATTAGTACAAGACGTGGAGTTGCTAACCAGTTGCTGACTTGTATCGCCAGTAGCACGATAACGATATTTATGAATGTTGTAAGGTGAATAAAAGCCTATGATTTGTGAACATTCCA
+
+***+<@@@?BAEEF:::4330022GDKJGJSKOLFFCBA<9**+678KJGCABABIGIIHPIMKHMKIFEEFGJHJLKIGHJOHLIIJSOIJLLNKRPLLOABAAAHHHIFFGA;77A>;A=>GNNHKRPJCIKJJICCACCGKHQEQNSKLLLPRLHGHDGFECCBFBACSJKSQPJIRIKEEFMSONFFFEFMLG8888860000;=GIFHJLSGIGLIKKKKLILLKKJKOPSNROMJHIJGIND99988799:;JNIHJSHEFCEGFFGLIDA@@BHHHJKQIIKGKKKJLHGDDEGGHGGGKGKRSLOJNKKLKHLLMLNJOOJHGGGEFGFGHGKJJKKJKSJJOMLIJNIJRJGIFGE44/'&&&'+--,-..9<<:;;22222:>@C0---&'&&&%&%%%%&&&((((-,+)(((('&&&$$%%&'(**))))++*-2220---.25666<9532/,+**(()((+***)(,+*/**,01761.-,''''(('''$$%(,-666799:;><<::89899;==;85322)))((.-,+***+,(()(2+35588<=>=:;;<<;=<<87766998778896540/+*))*0032234233449::9;<<=CD>=?@=A@=:1/-.<??BBDDBBC@;<=?CEEE@>@@=<<8:6233<???<;99;84(''')/0,+())%$$%%&))*'''&))*))''((())(&$$$$$##%%-.111+,,,,69:;==<;;;;>B==<::965::;:;:<<<<<988889:;98670.,,,..2221210004232110
@2797_2WVZPS_4
GGAATGTTCACAAATCATAGGCTTTTATTCACCTTACAACATTCATAAATATCGTTATCGTGCTACTGGCGATACAAGTCTGAGCAATGGTTAGCAACTCCACGCTTCTTGCACCAATTTTCCGAAGAAAATGCAAAACCAGATGGGAATTAATTTTTACCCACAGACCTCACCCACCTTTTTCAAGGCACAATCATTCAGATAGAAAAACATAATATTTACCTATAATACTTGTTTTACTCATTTGATTCCTCTTGGGCTACTATCGAATTCAACTTATCTTATAGTCATGTTTCCACGACATCATGAGGAACTAACTTATTTGGTATTACCAAGGGCTTATACAAGTTACCAATTTGTATATCTTCTTGGTTTCTTTTATCCTTTCGAGATAACGTCTATTGCGTTAGCGATAAGTCTTTCACACTACGTCTACTTATAAACTTGCACATCAGTTGAACTGTAAGATATTATTATATCTCTACTAACTCATCCTTCTTACGGGTGACTTACCCAGTCATTATAGATTTTGTAGTAATTGTACTTAATTAAATGTATCCATTTAATCTTTCCTTCACATAACTCCTTTTGAGAGCACAACTAATTCCTTGCACTGTTGATTAGACAGTCATACACAAGGCTATGTCTATAAACATTCCA
+
JONOQKSSMLKFECCDFHLHJSKKJKMLSKJKOSJKPJQOSKJGGHKISPMOONSKLMOSSNISOKPNOLJOKJJMSPSOSSSLJOOJOKSJNHLJMSNRMNJKQNNRNLLNRMJLIJLCEC:31102.--**----469989889HHJSSNPIEFEEGSFA4NJKGHGKFIIMGBFGGEJSOLRLKISNMSNKSSORMSSSOMQJKONSPMLSNSPLSLPSKSOSLLKNMLLLOINQIJPJLJM@??>>@BA;;<>>HMOKQMMOPJKFQMGHMSLJGFHFJLSQHSOHSKKSJJSLILLMKSJIKIKIOSSMMSSNSRNKJIKNKSKSLSPSLSJNQPLSOLSNPSQNMSSSRMKLLNSMNRKHSLKJEDDEHFIGOQGJIJMSPNPOSPPJILNLPSPSPKSLKPSLJSNKJSKSJSKOSNKKLMLLMQOSJAAAAASLNOSSRMONKQOJNNOLLOPSKJKSLKSIOSJSSPMSSSSISHLJJSILLLPLQSSQJSJLORLHLQSLNJKINJSSKKJJMJKIKHQKNOSJPHGMHSSSLJIKHILSJMSPLHSSHKJSISRJJKMMLOI<;><=>LMPPSNNMSOSMLSMLSRJIPLNMSKPLMJJOLLPHIKSLJLOKJIHFHHIMLKIKLHGHJHGHHJLJIHKFHHIGFJJHI
@2798_2WVZPS_4
GGAATGTTTATAGACATAGCCTTGTGTATGACTGTCTAATCAACAGTGCAAGGAATTAGTTGTGCTCTCAAAAGGAGTTATGTGAAGGAAAGATTAAATGGATACATTTAATTAAGTACAATTACTACAAAATCTATAATGACTGGGTAAGTCACCCGTAAGAAGGATGAGTTAGTAGAGATATAATAATATCTTACAGTTCAACTGATGTGCAAGTTTATAAGTAGACGTAGTGTGAAAGACTTATCGCTAACGCAATAGACGTTATCTCGAAAGGATAAAAGAAACCAAGAAGATATACAAATTGGTAACTTGTATAAGCCCTTGGTAATACCAAATAAGTTAGTTCCTCATGATGTCGTGGAAACATGACTATAAGATAAGTTGAATTCGATAGTAGCCCAAGAGGAATCAAATGAGTAAAACAAGTATTATAGGTAAATATTATGTTTTTCTATCTGAATGATTGTGCCTTGAAAAAGGTGGGTGAGGTCTGTGGGTAAAAATTAATTCCCATATTGGTTTTGGATTTTCTTCGGAAAATTGGTGCAAGAACGTGGAGTTGCTAACCATTGCTCAGACTTGTATCGCCAGTAGCACGATAACGATATTTATGAATGTTGTAAGGTGAATAAAAGCCTATGATTTGTGAACATTTCA
+
KKLLKIJOLMMFHFGBA<73(&&%&.@AFDHCEEDFHGHFIGLJNJIGFDDGCHBHJ=<<<<@G>644445DEDQIJIOJMJLIJLINGLSNMNLKKFABMSKLONSSQAAAAAF?===>FJSHILIHKHGJJPMJQLLSJLSKSQNSMIEJGFJH?<=DDDGLSHJJLQPMS@??<978=>=:GFLKNJKI?>>>>LHJKGINHIJLNNMMGGGGFIJHHIFDFGHHRLHHJJKHNKJPDB@A@@@DCBABEHGHGJJIHGEGFJHSRNQMMKJRSJHSSSPSIJNRMKSLLINSKONJGSKPQQNIRKLSMSKNOSNLLJLSSOIKJIFLHHIPLMISSOSMLKPNSJSJKHIJKIIHFJFFKOJOHH>>>>>?GNHJIEECEDHGFGH:87738-,,,,-..//??AEKHMSJHJJGGFGIKKJIGHGIJPKIFFKFIGJLOLLHIMNSSK@?@?DDDEHHKJKSGHJHIKH;;;<=EF<;21200000030001163A@@CFGGHHEMBCEBB+))))*HGHGGGFFGJIGFD@B@CDDEC*))((***34++++ACEHIHFDDFDEFEFEGFFIDEFFKJIFEDCCCEDEEDDDDAAA@A@?@@ACJGGEEDCBCDEEDEDCBCC>>>>?87689B?>>>>??>?64456887.-
@2799_2WVZPS_4
GGAATGTTTATAGACATAGCCTTGTGTATGACTGTCTAATCAACAGTGCAAGGAATTAGTTGTGCTCTCAAAAGGAGTTATGTGAAGGAAAGATTAAATGGATACAATTAATTAAGTACAATTACTACAAAATCTATAATGACTGGGTAAGTCACCCGTAAGAAGGATGAGTTAGTAGAGATATAATAATATCTTACAGTTCAACTGATGTGCAAGTTTATAAGTAGACGTAGTGTGAAAGACTTATCGCTAACGCAATAGACGTTATCTCGAAAGGATAAAAGAAACCAAGAAGATATACAAATTTGGTAACTTGTATAAGCCCTTGGTAATACCAAATAAGTTAGTTCCTCATGATGTCGTGGAAACATGACTATAAGATAAGTTGAATTCGATAGTAGCCCAAGAGGAATCAAATGAGTAAAACAAGTATTATAGGTAAATATTATGTTTTTCTATCTGAATGATTGTGCCTTGAAAAAGGTGGGTGAGGTCTGTGGGTAAAAATTAATTTCCATCTGGTTTTGGATTTTCTTCGGAAAATTGGTGCAAGAAGCGTGGAGTTGCTAACCATTGCTCAGACTTGTATCGCCAGTAGCACGATAACGATATTTATGAATGTTGTAAGGTGAATAAAAGCCTATGATTTGTGAACATTT
+
KPQOSJQKRKILSKJNSLSMMSNKSLJSKGG55555@@AANHLGNJNLLMSOISOMNHIHHSSSLRSH?><>@FHKLIKIIIKISLNG?IIEEDD8776*%%%%%&&&;DJSKKKJNGSOMLNOINMOOPNMOLHJSOMSHSPJLJNSMSKMSGHII?HEEHHSSLKKIJJQLNISLJBAKRKHLKJOSSNINSIINJPSONLNSLNJSLONMIIGMMIBBB@;@ABABAGFHLLOLSSONSSFC@@?EGFGFIFFGHJHJMIIINMSNSJLMLLRMMSIJQLSSSOIMHKGNSMJSOKMSJSOJOSPSSKQKMRMJSQMLSSOMSSLMOMKSMIKQKKHRQLNRJHKMSNKRISPINMNNSJOJOMRSLJGFFHFHHFIIFEIFJKNLOSSLSHJISJNINJKMKKLKLORSQKSMP====>CCBA;877/....--.234?AFMIMQIKLHSS84445FFGGHIJRNMKNJIHKGFKCMPOMPKLKINJHJIRISJHGGJDFDHFHGLJ@F0/>//HNNJHLSKHIDHFKHEL?;;=SIKNLSSKKJDCA@CBFFGKLLKLPSSLNEGEIHHHFDEDEFIMHSNSLNJIFGHINQKHNGJGJHIGFEGB:::::IKJMHILJLHIGGGHGIGHKKMJHGHFHGKHOKLHIDEEBA=2
@2800_2WVZPS_4
AACTAACTTATTTGGTATTACCAAGGGCTTATACAAGTTACCAATTTGTATATCTTCTTGGTTTCTTTTATCCTTTCGAGATAACGTCTATTGCGTTAGCGATAGGTCTTTCACACTACGTCTACTTATAAACTTGAACATCAGTTGAACTGTAAGATATTATTATATCTCTACTAACTCATCCTTCTTACGGGTGACTTACCCAGTCATTATAGATTTTGTAGTAATTGTACTTAATTAAATGTATCCATTTAATCTTTCCTTCACATAACTCCTTTTGAGAGCACAACTAATTCCTTGCACTGTTGATTAGACAGTGCAAGGAATTAGTTGTGCTCTCAAAAGGAGTTATGTGAAGGAAAGATTAAATGGATACATTTAATTAAGTACAATTACTACAAAATCTATAATAACTATTCAGCCCGTAAGAAGGATGAGTTAGTAGAGATATAATAATATCTTACAGTTCAACTGATGTTCAAGTTTATAAGTAGACGTAGTGTGAAAGACCTATCGCTAACGCAATAGACGTTATCTCGAAAGGATAAAAGAAACCAAGAAGATATACAAATTGGTAACTTGTATAAGCCCTTGGTAATACCAAATAAGTTAGTTA
+
JNLQLQIRLLLOKNKSMSKNQLKKKKJSJOHGNINSLKSMPLQSJSRNMLKMILKNQG8667AEBKLJLGSJINQEACIHGIPMSPHKLMKLMMLJMSPSOIIOJNIMJNLKKOSSNQRKSKLMKMOSSNLLMPRSMMSOPKMIHIKKQOMNSOMJSLNORQKKQQJSLSSSSSRKIMJPMJNKLQNJMHJSMONLLMJIIKSOMKKQJKPMSKQKSOSSOONLSLNLLLNLIOKMLKKKLMOLLORH:8888:<HOPLSMMKMOLJHKHPNKQLOLQKCSKOMPJINJLNOPKSIKKQKROSLNOOLPRMILGKMSSLQLHSCFEDECDCGFFIKGIGFFGJ?<HFGDFFHIFDDDCCFGIIHGIECDDBCCFDFBAAA@B44444DECBBB@>?=?=98543/....03+(&&%$$$$%%&%$'&&'7:<>BCBBCCDCBGJGA@EBCCABBBA??@?@ADDEGDE>;<<<;;98...-.568::=AA@ABCFGCFBEDDCFEB>9;:::;>>AAABBCBBBA@BEDCBBC>?EEDEDEFEDDD?<<<<AAC>>>=>DBAA@>5,,=>=<=CBCCCCFJGGEDEGHGGHJJHGCCCBABBADEDBA@<==>>A>
@2801_2WVZPS_4
GGAATGTTTATAGACATAGCCTTGTGTATGACTGTCTAATCAACAGTGCAAGGAATTAGTTGTGCTCTCAAAAGGAGTTATGTGAAGGAAAGATTAAATGGATACATTTAATTAAGTACAATTACTACAAAATCTATAATGACTGGGTAAGTCACCCGTAAGAAGGATGAGTTAGTAGAGATATAATAATATCTTACAGTTCAACTGATGTGCAAGTTTATAAGTAGACGTAGTGTGAAAGACTTATCGCTAACGCAATAGACGTTATCTCGAAAGGATAAAAGAAACCAAGAAGATATACAAATTGGTAACTTGTATAAGCCCTTGGTAATACCAAATAAGTTAGTTCCTCATGATGTCGTGGAAACATGACTATAAGATAAGTTGAATTCGATAGTAGCCCAAGAGGAATCAAATGAGTAAAACAAGTATTATAGGTAAATATTATGTTTTTCTATCTGAATGATTGTGCCTTGAAAAAGGTGGGTGAGGTCTGTGGGTAAAAATTAATTCCCATCTGGTTTTGGATTTTCTCGGAAAATTGGTCCCAAGCGTGGAGTTTGCTAACCATTGCTCAGACTTGTATCCCCAGTAGCACGATAACGATATTTATGAATGTTGTAAGGTGAATAAAAGCCTATGATTTGTGAACATTCCA
+
NMMLJLPMJMJJMIKMGNJNJSSQNOLJMJMPSRSKLOLPKIKSOMOLJIFIHPMOSPNSSSSMOSMSMKKKPHSISPRLSKJLSILIGMKISSJIOLOJIHHKSJRSOMOLLHJILGGIOKKSSJLOJNILNPPMMMLKPKMKMNJMJSDHIIGHBAABEGSSSLKNKLJJJKLJPPLLIGJMQMSSLILSMNJKHLSSSJKSSLKMSOSOIGKGIQMQPIGHGSJSSIJHJSMPLKSSNPFHKLKFEFFEIJHJEGGMHLHIHHHSKOKKISJMHIIHHLOSQKSSJKJLMRLKOKKSOLLNPSMONLMMKSLNSLMINMSLSMOJMGMKJJJCHMISIJIHSJJKIJJB@@@AIKSLIHIJRSMSLHKFDEDFEGLKSIE777LSOIHIFEFEFGFEKEKIKIMJMKIHNIHLNKKHGGFHLKIIGHHHJJLJIGKGILJOSNKHKRJMNONJHMKSDDDCDEJJIQLSKLLIJNJLKLJHHKIOKESGKIKLKHHJNHFNKJHGFCDECCECEGIMISISPOIHGHHJJI;;987*(((()*'&&$$$&*/,****)(%%*-12BDEDFCEEDDDFHIKJJOIHH?<<<<FEECA@@?@A@ABBEGJHGDDBCBFFGHFDBBCBCDDCEDDEDEFEFDDFGHHJHGGEEDEFGF
@2802_2WVZPS_4
GGAATGTTCACAAATCATAGGCTTTTATTCACCTTACAACATCATAAATATCGTTATCGTGCTACTTGCGATACAAGTCTGAGCAATGGTTAGCAACTCCACGCTTCTTGCACCAATTTTCCGAAGAAAATCCAAAACCAGATGGGAATTAATTTTTACCCACAGACCTCACCCACCTTTTCAAGGCACAATCATTCAGATAGAAAAACATAATATTTACCTATAATACTTGTTTTACTCATTTGATTCCTCTTGGGCTACTATCGAATTCAGCTTATCTTATAGTCATGTTTCCACGACATCATGAGGAACTAACTTATTTGGTATTACCAAGGGCTTATACAAGTTACCAATTTGTATATCTTCTTGGTTTCTTTTATCCTTTCGAGATAACGTCTATTGCGTTAGCAATAGTCTTTTCACACTACGTCTACTTATAAACTTGCACATCAGTTGAACTGTAAGATATTATTATATCTCTACTAACTCATCCTTCTTACGGGTGACTTACCCAGTCATTATAGATTTTGTAGTAATTGTACTTAATTAAATGTATCCATTTAATCTTTCCTTCACATAACTCCTTTTGAGAGCACAACTAATTCCTTGCACTGTTGATTAGACAGTCATACACAAGGCTATGTCTATAAACATTCCA
+
JFILIIKKMKHHGHFLGHJIGNGHA??@@CISHFGEFGDD<7+++7@EEESDAABCD,,,,,--,+)$%$%'*+6;?DAAABCGISJMOMKJJLLHSJSNSMLLIKMRLNLSSNNJLHO??<667;CJSNJRRLLMQMLSMMPLIMSNMSSJIKNSKLNSNFKSMKLQKSRJSPMOBIJSG@JSIIRKMJHSRHPSRQLKOKIKKLPSMJMNKPNJKKNSMSSSSJPNKHSMPSNPPIKSMHENKNILHPMJLSHIISOHSCMKEBBAACHFIONJHGKOHGJHKILLMFIILHJJJGIJJPPMMIMLLQMSSSSJJSJMOQOSKOMSSSMSMMLSLSJISMSKOKNNLLMLMRJSMSMPSKRLSKKSBBNLSMJSSSIKKKCKPGKJMIRMKLHSJLFBBBA@B:666*'''((),,-1,6?AFHLHQSRMQIOKSSMSPPSSSLOOLMLJOJLLSPNMJOKMSSSKNKPLNNSMSOSSJMKSOKPKPRJLLISNSSLMKSLKKOJMMGKISMSHSPSSOPOSMSSKMLOSPMIHFNRNQSJPIHKNHSNLKPLJIMLJILRNLNJJLKKSKFGKKLHKKLPKNMSKMOKMOIKSOKQOLLSQSPNSSSPQSIISSSSPJQKGKJIOSOIJIFEFRSJLJJJSJGFGHJMJOHIJLL
@2803_2WVZPS_4
GGAATGTTCACAAATCATAGGCTTTTATTCACCTTACAACATTCATAAATATCGTTATCGTGCTACTGGCGATACAAGTCTGAGCAATGGTTAGCAACTTCCGCACTTTTCTTGCACCAATTTTCCGAAGAAAATCCAAAACCAGATGGGAATTAATTTTTACCCACAGACCTCACCCACCTTTTTAGGACAGTTAGATAGAAAAACATAATATTTACCTATAATACTTGTTTTACTCATTTGATTCCTCTTGGGCTACTATCGAATTCAACTTATCTTATAGTCATGTTTCCACGACATCATGAGGAACTAACTTATTTGGTATTACCAAGGGCTTATACAAGTTACCAATTTGTATATCTTCTTGGTTTCTTTTATCCTTTCGAGATAACGTCTATTGCGTTAGCAATAGTCTTTTCACACTACGTCTACTTATAAACTTGCACATCAGTTGAACTGTAAGATATTATTATATCTCTACTAACTCATCCTTCTTACGGGTGACTTACCCAGTCATTATAGATTTTGTAGTAATTGTACTTAATTAAATGTATCCATTTAATCTTTCCTTCACATAACTCCTTTTGAGAGCACAACTAATTCCTTGCACTGTTGATTAGACAGTCATACACAAGGCTATGTCTATAAACATTCCA
+
JIGMGILPJIJ97778?KEFEEAAHFBB=;;;;BB<;888.---../2*))****+++,:;;<;76667;<<<<=GA??=??@@CAAA@@EB:::0000+)(%$$%')(('(,,-:DBEDGFBFEL?><;61:FHCCBCDKIHGHFJFDDIOHKBAA>65555@B?BB@>>=><==A?3BDCA?B?'&%$$&&&&%%(),,-..AGJGSKGGE?>>=>FHIKLLMHHOPHQLRIIHNHHGDE1110/5:;?B78HEEEFFII=766768???ACDCFDFEE@>>>>?IIJJJKIB@AAAELRKKIHGFJHMJHLIMD@<<55KHFCBAABB?CDDEFFJKHIGGGHEGJJNPKRNHJMKIFEEEDHECCCG@CA@@;<----4..589FEGEBCBBCFGFGGHE111))))*+**-.-.@CDIJGHFGFHHFJKGLILLHHJIJHLJLJLLSJKPLLLNRHBDDD:CH??@@A334;;<=@@@@@EFEE?G00001CC:7556888877=?=CHGKIKJPLNIJLNOOSLSHLKHPLSMSOSKSHMJSNPIJJMJLGPKQNNLIOJQMKSOKQMKHKIPKNSLQNNHIHNNNNJLKLPQQLLNLSLMILLLMJQPKHIDBCCA@C>>??>?KBCCEGGGHFFFFFEEJMJKJLMHH
@2804_2WVZPS_4
GGAATGTTCACAAATCATAGGCTTTTATTCACCTTACAACATTCATAAATATCGTTATCGTGCTACTGGCGATACAAGTCTGAGCAATGGTTAGCAACTCCACGCTTCTTGCACCAATTTTCCGAAGAAAATCCAAAACCAGATGGGAATTAATTTTTACCCACAGACCTCACCCACCTTTTTCAAGGCACAATCATTCAGATAGAAAAACATAATATTTACCTATAATACTTGTTTTACTCATTTGATTCCTCTTCCATTACTATCGAATTCAACTTATCTTATAGTCATGTTTCCACGACATCATGAGGAACTAACTTATTTGGTATTACCAAGGGCTTATACAAGTTACCAATTTGTATATCTTCTTGGTTTCTTTTTTATCCTTTCGAGATAACGTCTATTGCGTTAGCGATAAGTCTTTCACACTACGTCTACTTATAAACTTGCACATCAGTTGAACTGTAAGATATTATTATATCTCTACTAACTCATCCTTCTTACGGGTGACTTACCCAGTCATTATAGATTTTGTAGTAATTGTACTTAATTAAATGTATCCATTTAATCTTTCCTTCACATAACTCCTTTTGAGAGCACAACTAATTCCTTGCACTGTTGATTAGACAGTCATACACAAGGCTATGTCTATAAACATTCCA
+
MJLNNNIMLQMSRSSQKRLMISLMSOMSPRSIMLNNHMOMJSNHPLSNRMNMSNISMPKSSNNLPOIJHSDDDDELLLKISJJJKGGFIFSNJLSKMSNLKKKQMSRSJSSKMKKSLLMSISMLHLMOSJLSKJMOSOJKOBJHJSNPNSOEF?AAA>8888<;ADJKISJISISLJLNDFMMIIPJOLSQLJLLISJOMPMNI9775@KPJHLKLSKMJIKKSNLOMSNNMSSMPRSMKKMHJJB>@BBDCFA@?(''&&')**/3@AEEIOFGMLJHJMILKIOSPLKSHLLOSSKJNIQKSSOLLSLMJSKSNSRKSKSPSPLSSSMQSPPLKHKLIQMMSONKNSOINMPSOIJJSKOSPMSHD>?....2*+*))-226:?2***+,JHIMORKNMHLLSNLNIGLMMKMHIKNIISSQSPJMSSNKISKQMJOONIKMSDDCDCKLOQMLKSSJSSMLNRJMRSRKSSRSSPQLSMJKMJMJKSQSKMJIMKNSKLPJJHNJKJOKIJLLJJMNPRRJSSSHKJKSSPMJJKJHOLLSLHSOLKPLLSLIMLJNIHHIHPNKKJPLMONIPHHGGGDGHLPSJGSLCDCEJJ=;*((()88?ACCD@A@B20-,)))12@CDEDGNOLMMIJJMKNLJPGJPLOJGHHHIIHJKNI
@2805_2WVZPS_4
GGAATGTTCACAAATCATAGGCTTTTATTCACCTTACAACATTCATAAATATCGTTATCGTGCTACTGGCGATACAAGTCTGAGCAATGGTTAGCAACTCCACGCTTCTTGCACCAATTTTCCGAAGAAAATCCAAAACCAGATGGGAATTAATTTTTTACCCACAGACCTCACCCACCTTTTTCAAGGCACAATCATTTAGATAGAAAAACATAATATTTACCTATAATACTTGTTTTACTCATTTGATTCCTCTTGGGCTACTATCGAATTCAACTTATCTTATAGTCATGTTTCCACGACATCATGAGGAACTAACTTATTTGGTATTACCAAGGGCTTATACAAGTTACCAATTTGTATATCTTCTTGGTTTCTTTTATCCTTTCGAGATAACGTCTATTGCGTTAGCGATAAGTCTTTCACACTACGTCTACTTATAAACTTGCACATCAGTTGAACTGTAAGATATTATTATATCTCTACTAACTCATCCTTCTTACGGGTGACTTACCCAGTCATTATAGATTTTGTAGTAATTGTACTTAATTAAATGTATCCATTTAATCTTTCCTTCACATAACTCCTTTTGAGAGCACAACTAATTCCTTGCACTGTTGATTAGACAGTCATACACAAGGCTATGTCTATAAACATTCCA
+
>EIHJILLKIIOMKLLLSKJHOGQMSILSSJSNPIGIIIINJSKJSRPHKINLHLHJLHIEIGIIINJJEFFHELKMOMMKJKNSLKHMJIJOOILLJOLJLGJHGGBB???@BMLNOLLJLNGKGKSMSSLMHIOMQLLLSLSJSJQKNSOPJKPSSSOIJJLLJILSMHKSHHJIQJKGQHIIJIKKJIJFGF@76311129@ACFIQMMHSSLJMQRRKSKPLLSSLKJJSNOSPSOKQMKHSKKRSMIIKMSF;;JPSJNKLMLIMIGLISJNOKMIKKKMSOJSHJKKJILSOOKKKNNSPPSKMSMSSSKOMISKLKNSMMKPHMQJIKINNKSRKLNSJSSNSMSKSOLMMQLHHK??CDB@??++++2+3-+++++==>D>CGJPSOHLKLJLLFEIDEHFCCFABBBCCBBEEDAFNLQIJLLSMSSMKMLKOSKRLLNSOSLSJIMMQMLLSLKIJJSLSJMQMILSJOJLSKMSSMMJILJISMISSSKKJMKJJJJIJFGFFED@BFQJMIJJKPOJIMSNKKKMJSNSJRILGIHJQSHJLNJJJJKIJJINLLSBCB@?A?AFGKIIIHJSMHFJMPJQNRIKKIHIHMSKLLNJNJKKKOJLSSNNNOPILIJNJJHKIHJHMHKJIGJLIIEECBBCCFFJJIJH
@2806_2WVZPS_4
GGAATGTTTATAGACATAGCCTTGTGTATGACTGTCTAATCAACAGTGCAAGGAATTAGTTGTGCTCTCAAAAGGAGTTATGTGAAGGAAAGATTAAATGGATACATTTAATTAAGTACAATTACTACAAAATCTATAATGACTGATAACTCACCCCGTAAGAAGGATGAGTTAGTAGAGATATAATAATATCTTACAGTTCAACTGATGTGCAAGTTTATAAGTAGACGTAGTGTGAAAGACTTATCGCTAACGCAATAGACGTTATCTCGAAAGGATAAAAGAAACCAAGAAGATATACAAATTGGTAACTTGTATAAGCCCTTGGTAATACCAAATAAGTTAGTTCCTCATGATGTCGTGGAAACATGACTATAAGATAAGTTGAATTCGATCATAGCCCAAGAGGAATCAAATGAGTAAAACAAGTATTTGTTAAGGTAAATATTATGTTTTTCTATCTGAATGATTGTGCCTTGAAAAAGGTGGGTGAGGTCTGTGGGTAAAAATTAATTCCCATCTGGTTTTGGATTTTCTTCGGAAAATTCGTGCAAGAAGCGTGGAGTTGCTAACCATTGCTCAGACTTGTATCGCCAGTAGCACGATAACGATATTTATGAATGTTGTAAGGTGAATAAAAGCCTATGATTTGTAAACATCCA
+
KIGMKJLJFFGGNIJMLFGDCAA<=>??IQSKOQK44444CHIGHGFDD>==:=;;;8312--3-----22?AEJHFHGFHIS99999CHJQLSFLFFABJGGGFHIFMMQHPJGFHGOIKJJJGJFFGIILSIQNGB@A6521*))((((&&'***',1(((+ACDEBACDCDEDCDEECFKJHJSNINNQLKKMJLKHJHIMSGGJIMIOINJJGPLKPHKIHDDBCCDDCCCEEISQKKPOLLLGDCCCCEABABDIKJKGIHGHNSSQKIJLJIKFRILNISQMHEFGISJJKNJIIIGSHHSRFFG@E@@@@EDNJHHHIHKJKQMPHHKEEEEBB=;;;<DIGHKGJMJKIJKJGEGGHIMLGJFFCGEF-*(()--8@BIHLLRFCDB<<<<;<CB?HGHQMHKGPLPJHKMHGEGEJHJCBA<;90-**)**22000054444667GEF==<<BFDGGSHNJHHIIOEEEDCINSSLJFEFFFFFEDDCCHFGEEGFEBOLJIIGFE00801@CDFDFHICFEDDEC@I?99:;;:633*))),788<?=<>???@BBCFEFGEFFIFGEECDBA@?@C@BCEAAAAACFDFGFB>=>>?BAAABFJKJHFHLSKKOKJFEDDFFCCDGJKHGDFDEG?>>=:78-,,,.2,,,
@2807_2WVZPS_4
GGAATGTTCACAAATCATAGGCTTTTATTCACCTTACAACATTCATAAATATCGTTATCGTGCTACTGGCGATACAAGTCTGAGCAATGGTTAGCAACCCACGCTTCTTGCACCAATTTTCCGAAGAAAATCCAAAACCAGATGGGAATTAATTTTTACCCACAGACCTCACCCACCTTTTTCAAGGCACAATCATTCAGATAGAAAAACATAATATTTACCTATAATACTTGTTTTACTCATTTGATTCCTCTTGGGCTACTATCAATTCAACTTATCTTATAGTCATGTTTCCACGACATCATGAGGAACTAACTTATTTGGTATTACCAAGGGCTTATACAAGTTACCAATTTGTACATCTTCTTGGTTTCTTTTATCCTTTCGAGGTAACGTCTATTGCGTTAGCGATAAGTCTTTCACACTACGTCTACTTATAAACTTGCACATCAGTTGAACTGTAAGATATTATTATATCTCTACTAACTCATCCTTCTTACGGGTGACTTACCCAGTCATTATAGATTTTGTAGTAATTGTACTTAATTAAATGTATCCATTTAATCTTTCCTTCACATAACTCCTTGAGAGCACAACTAATTCCTTGCACTGTTGATTAGACAGTCATACACAAGGCTATGTCTATAAACATTCCA
+
=CCCCCEFCAA98778997666788<6;<=?CFEFAAAAACEG??@FHOMLNFEDGEJIFNHJMJSMHJFGHGHHJNJJIKJPHJGHHEDCF999872'''()2>BBEIKGHJLIHGGG89=444>DHEKGFB@DD?>>??BDCEDEOHHEDAACCBC@??>?BCDCFGFQKOHFGJIIORLJIIOOJJHJHLHEIJHHLSJGGHGHGSKKSLSMSLSSLJJSMLLSJKIQJSQOLK86667?FGAIMSJJLMSMLIIJLKSHHD3)(((78;;::99<>>?>@?@97866695555>>?=???@EKIIHJISPMKICCCCDMQMKHGJKGGLIJOKMMMSNMKLSPPSSHKLSLPMSQMJSPINLSKLNIKSLSSSOISSMINSJKQMMPMQSLJIGMKPKNONHJIISKJHNKNSMQKQOLSMHGIAAABEPJIKNHJKNKLHKHGIGKRMJLIGJHH@A80002A@@A@BFHFGHSJJKQKNJIJFHJGFDGGEFGFDBBDC=6511128+@BDFCCEFEFGJGISLSMJJJNOSMLKIJKKHJIJLIKGHFEEA???946GHMIKHIHFCADDDEHHHE=1*&'AFFFCBCIHHGJJKLSJLIFIIHIHSKLJMJIHQHIHGLGLLMNEDEEEDEHHHDDBCCHHDJILGFF
@2808_2WVZPS_4
GGAATGTTTATAGACATAGCCTTGTGTATGACTGTCTAATCAACAGTGCAAGGAATTAGTTGTGCTCTCAAAAGGAGTTATGTGAAGGAAAGATTAAATGGATACATTTAATTAAGTACAATTACTACAAAATCTATAATGACTGGGTAAGTCACCCGTAAGAAGGATGAGTTAGTAGAGATATAATAATATCTTACAGTTCAACTGATGTGCAAGTTTATAAGTAGACGTAGTGTGAAAGACTTATCGCTAACGCAATAGACGTTATCTCGAAAGGATAAAAGAAACCAAGAAGATATACAAATTGGTAACTTGTATAAGCCCTTGGTAATACCAAATAAGTTAGTTCCTCATGATGTCGTGGAAACATGACTATAAGATAAGTTGAATTCGATAGTAGCCCAAGAGGAATCAAATGAGTAAAACAAGTATTATAGGTAAATATTATGTTTTTCTATCTGAATGATTGTGCCTTGAAAAAGGTGGGTGAGGTCTGTGGGTAAAAATTAATTCCCATCTGGTTTTGGATTTTCTTCGGAAAATTGGTGCAAGAAGCGTGGGAGTTGCTAACCATTGCTCAGACTTGTATCGCCAGTAGCACGATAACGATATTTATGAATGTTGTAAGGTGAATAAAAGCCTATGATTTGTGAACATTCCA
+
DKIMSMOKMKSKSNSNSMLIMJOKKSOSSNSSKSSJIHGFHIQMLNNOKMPIONPH<;::;BDS@@@@@EDKJHKJPJPMILKSMJEHJMLMSMNLKLHRKJIMSJMNKMSSSJSOMJJIMJKOFIHGAH9GSMPLKJLSSIRJFHEHFFEFFNMCG1FCDGLNPHLIHIHJIGKGJEFHHIMSRJOLJMNSRRPRPRLSLRJOSMQKKSSPMHHHMLQKIMKLMMSPSJS766667SONPLHRJJGGFGHFGLGEFEHHNHIHJLKKNMKNSMLGSSPISSMSGKPSJGSMSOJKSHH==?DEHFOGPNKNMLNSLMLLIOSOSKJQSILHLMMIOLLSOMLSNNPINSQLLLMJPMKSKJKLSPMNSSKIIJKJJSJSNIMFMIIEFCCCGGLKPIJKIKKLKNMRLGIGJMNSSPIFSJGILPLPNNIIJMJSLJHOOOOJKPOIOMSSSKNHJIIIIJSOJLRKOOJMILSH?DLGKSQHKSJSNLLILJHIGJQJQBA@JSSNSMOJ>=A=>HNLJKIS65545EGH?<4..ISKPJJJEC@;:;;<DIFEFHKJHKINIROQJOSNKJKSSPGKFFAB@99@LSPSSGGIGPLLIEDEFIQMJKIKJIJSGIHIKSMMKHHJFIA@@A@NSOLLISJLIGNKSKKLSSOIJNLIJ
@2809_2WVZPS_4
GGAATGTTTATAGACATAGCCTTGTGTATGACTGTCTAATCAACAGTGCAAGGAATTAGTTGTGCTCTCAAAAGGAGTTATGTGAAGGAAAGATTAAATGGATACATTTAATTAAGTACAATTACTACAAAATCTATAATGACTGGGTAAGTCACCCGTAAGAAGGATGAGTTAGTAGAGATATAATAATATCTTACAGTTCAACTGATGTGCAAGTTTATAAGTAGACGTAGTGTGAAAGACTTATCGCTAACGCAATAGACGTTATCTCGAAAGGATAAAAGAAACCAAGAAGATATACAAATTGGTAACTTGTATAAGCCCTTGGTAATACCAAATAAGTTAGTTCCTCATGATGTCGTGGAAACATGACTATAAGATAAGTTCAATTCGATAGTAGCCCAAGAGGAATCAAATGAGTAAAACAAGTATTATAGGTAAATATTATGTTTTTCTATCTGAATGATTGTGCCTTGAAAAAGGTGGGTGAGGCCTGTGGGTAAAAATTAATTCCCATCTGGTTTTGGATTTTCTTCGGAAAATTGGTACAAGAAGCGTGGAGTTGCTAACCATTGCTCAGACTTGTATCGCCAGTAGCACGATAACGATATTTATGAATGTTGTAAGGTGAATAAAAGCCTATGATTTGTGAACATTTCA
+
NHNPKOJSMSSNISLMSKKSJNPOPMSSJKILNKLEDDCD322222DCDAA?=>>=<>>?@DFHHJFEDEDJSKNIIGMKILJKLSSNOQLHGIHELMJIIIGJSKIOMPMOSQSPNLRNKLNNJKRIHKHJRHKHI::9*)'''''?BEFEEDIHLBKCGIMONSNLIIPPMKHSJKMKMLSSLKSNQJSMOSOSSIMJPKKLGGPNKKSOMPOJSNSRLCA>?;;;;;>)))))*77746;;<=>BA@@@AG?@?@AOIGIFEGFIJHJ,++++HFGIJIFKSSLJKIILHOIKLQSNKFCEJISSSLSMGGIGEGFFHHIPIONHIMJQLIKJMKRKMNNKOSPRJNKMLOSILSSLLLSOSSOMLLLHGSGICGEFDFB:::84444HFDEFGOLIJJPJINSHJFEEGCNLEJGHNSSSSMSKNLNJIQSNQJIGLISSSSOSPOOPSLRRJGIIKLOLHOHIMSPKMPSJGEKSSSOIHSLSJKSJLISNKGGIJHSGNNSSHMIKGMKEHLKSIGOJNLSLINSOOJG=<>HMSKKPIIIGEH?AFHJDEEHGJLMJSLLKKGHMHOPLSSHIOKNOLSLLHJEIHIJIJIIJGDDCFEDEGEGOIIKDHGGFLKJMGHGGHFJHKIRJQJJLFHFILIIIIKI>>===<*''
@2810_2WVZPS_4
GGAATGTTTATAGACATAGCCTTGTGTATGACTGTCTAATCAACAGTGCAAGGAATTAGTTGTGCTCTCAAAAGGAGTTATGTGAAGGAAAGATTAAATGGATACATTTAATTAAGTACAATTACTACAAAATCTATAATGACTGGGTAAGTCACCCATTAAGAAGGATGAGTTAGTAGAGATATAATAATATCTTACAGTTCAACTGACGTGCAAGTTTATAAGTAGACGAAGTGTGAAAGACTTATCGCTAACGCAATAGACGTTATCTCGAAAGGATAAAAGAAACCAAGAAGATATACAAATTGGTAACTTGTATAAGCCCTTGGTAATACCAAATAAGTTAGTTCCTCATGATGTCGTGGAAACATGACTATAAGATAAGTTGAATTCGATAGTAGCCCAAGAGGAATCAAATGAGTAAAACAAGTATTATAGGTAAATATTATGTTTTTCTATCTGAATGATTGTGCCTTGAAAAAGGTGGGTGAGGTCTGTGGGTAAAAATTAATTCCCATCTGGTTTTGGATTTTCTTCGGAAAATTGGTGCAAGAAGCGTGGAGTTGCTAACCATTGCTCAGACTTGTATCGCCAGTAGCACGATAACGATATTTATGAATGTTGTAAGGTGAATAAAAGCCTATGATTTGTGAACATTCCA
+
MJMNQLMJNJKJHLHIMKKPSLFGMSIHJIOSSOHBBBBCGHJJHIJFIFSSD00/////01HILLGEDBCJKKJOMKLFHGHBAAADIKOSIKSIKKNJSIIMSNJSROQLOHQFMIHMOKMOSLJOSOLSRKKLJKHSLLISNLLIBAA@?BDC:0/.../:<BDLONQRSONSQJOKKSLPJOHRISJSSNRJSSPFFGKSSLLNMSKMHJIOJLNQMINMJJNORMIPSKSJJEEDEFSQLJLPNJHIIGLKJMRICCCCBBLAHSKE@><=CJHSJSSNSSKOSQSKSPOSMPLKKSJRSLMSESKKMSSNSJJLPJJSLMLMJOMSNJOHKJSSOLSSPJIMJKLHIJMKSJKJJLIIMQMSOOMLLHJHJKIGIHJIHFGHFIEFB?????@?<ACDCRLMORLKJSNNKSLSIGHOIPKKHGGFIJKIHHGJHJLJLHKMJHNMKSOQMIHHRIJJILHJNGJNNSJSDFHLNRSSKHSNSRIKJSHHHHDFFFGHHKMSHPK;B..5/1FJJIHMSNSJHSINQMJGAABOINJMMHFFFEGIFJHGEEFGFHHKHSKIHIJIHHIKDEEECJGKOKSKIFFEEEGSILHHECBCCDEDDFEHKNHFFHEHGHJKJJGIGSD7769;<<4BCBBACEDEH9GGKGIEIGFHL
@2811_2WVZPS_4
GGAATGTTCACAAATCATAGGCTTTTATTCACCTTACAACATTCATAAATATCGTTATCGTGCTACTGGCGATACAAGTCTGAGCAATGGTTAGCAACTCCACGCTTCTTGCACCAATTTTCCGAAGAAAATCCAAAACCAGATGGGAATTAATTTTTACCCACAGACCTCACCCACCTTTTTCAAGGCACAATCATTCAGATAGAAAAACATAATATTTACCTATAATACTTGTTTTACTCATTTGATTCCTCTTGGGCTACTATCGAATTCAACTTATCTTATAGTCATGTTTCCACGACATCATGAGGAACTAACTTATTTGGTATTACCAAGGGCTTATACAAGTTACCAATTTGTATATCTTCTTGGTTTCTTTTATCCTTTCGAAATAACGTCTATTGCGTTAGCGATAAGTCTTTCACACTACGTCTACTTATAAACTTGCACATCAGTTGAACTGTAAAT
+
)FDFEEGGEFDA@@>FIJEDHEGHHSGKSOSKKNKGFGGGKRILHSSKNRMMMJKIIKINHKJSNMKLKKKGIHKJLMSONSSHGHGFJJSIJGGGILNSLNKMFJJHFIFHJKMIOJJOFHKGSLILOKQIMSJJMMKIISJJLMQMSSMSLJMIIKJKNHHPNISMQPSLHKSIKKNOKNMKIMNSOLILSSMMNEGAAAAA>AAABSPRNJSJJQLOLJJPSJLOSSJMLIPSHDDDDFHIOKHDHEFGH>>>23BBEMJGILJLMKILGEHSJNJSNSMJOHMKKMSHPNPOMJIIIIIHSMOGEFEGOSOSINLSSSKSLJKKJSJJOQSPONHJQMSJSSMPPMLKSSMMLIPSSKQIJSHHGD<<<<?<988;9<DHNNLKKSISLMPILLJPKSMSNKLDJKJIIFHSIFLS<SMNSMOIKPJSJKKMMJKHSKILILMLIIKKQHEFGIHHJE?;1,(#
@2812_2WVZPS_4
GGAATGTTCACAAATCATAGGCTTTTATTCACCTTACAACATTCATAAATATCGTTATCGTGCTACTGGCGATACAAGTCTGAGCAATGGTTAGCAACTCCACGCTTCTTGCACCAATTTTCCGAAGAAAATCCAAAACCAGATGGGAATTAATTTTTACCCACAGACCTCATGCCACCTTTTTCAAGGCACAATCATTCAGATAGAAAAACATAATATTTACCTATAATACTTGTTTTACTCATTTGATTCCTCTTGGGCTACTATCGAATTCAACTTATCTTATAGTCATGTTTCCACGACATCATGAGGAACTAACTTATTTGGATCTACCAAGGGCTTATACAAGTTACCAATTTGTATATCTTCTTGGTTTCTTTTATCCTTTCGAGATAACGTCTATTGCGTTAGCGATAAGTCTTTCACACTACGTCTACTTATAAACTTGCACATCAGTTGAACTGTAAGATATTATTATATCTCTACTAACTCATCCTTCTTACGGGTGACTTACCCAGTCATTATAGATTTTGTAGTAATTGTACTTAATTAAATGTATCCATTTAATCTTTCCTTCACATAACTCCTTTTGAGAGCACAACTAATTCCTTGCACTGTTGATTAGACAGTCATACACAAGGCTATGTCTATAAACATTCCAGGAATGTTCACAAATCATAGGCTTTTATTCACCTTACAACATTCATAAATATCGTTATCGTGCTACTGGCGATACAAGTCTGAGCAATGGTTAGCAACTCCACGCTTCTTGCACCAATTTTCCGAAGAAAATCCAAAACCAGATGGGAATTAATTTTTACCCACAGACCTCACCCACCTTTTTCAAGGCACAATCATTCAGATAGAAAAACATAATATTTATCTATAATACTTGTTTTACTCATTTGATTCCTCTTGGGCTACTATCGAATTCAACTTATCTTATAGTCATGTTTCCACGACATCATGAGGAACTAACTTATTTGGTATTACCAAGGGCTTATACAAGTTACCAATTTGTATATCTTCTTGGTTTCTTTTATCCTTTCGAGATAACGTCTATTGCGTTAGCGATAAGTCTTTCACACTACGTCTACTTATAAACTTGCACATCAGTTGAACTGTAAGTATTATTATATCTCTACTAACTCATCCTTCTTACGGGTGACTTACCCAGTCATTATAGATTTTGTAGTAATTGTACTTAATTAAATGTATCCATTTAATCTTTCCTTTACATAACTCCTTTTGAGAGCACAACTAATTCCTTGCACTGTTGATTAGACAGTCATACACAAGGCTATGTCTATAAACATTCCA
+
SIIOLLOQKNSJOQSMJSSKRIKSSSILNSSKQLKJHJKJIJ@===?LSPSKQROOSSLLSIN>?????OHJLGIMOONNNJOOSNKSSMOLJLSSSNRONQSJOJSOOPSLHKEEACCC>CFEDMJNSSSSILEJIKLMLHMOHKLSMSLNHNDCDDCFSJCE@<;;99*)'%%$&'(,/5;>>AEGHJINOSSJNPOSSISNGEFFHSRJSLSSNNKOMISLSLSNSSLOJSSMMSSKLSJHIF?46===EGBAA==EKQMSSFE5----4CDFIGLKLOSOKLQLHONKPGIMSSMNMRMOILKNKOSKMOLOJKKOS@9<5+,**((()+55EIILISKONJSPMJJOSNMPMJOOHNSPOSMNNA?4343;24238/>BFILJNLIKLJLLRHJJHMGFEFEKFJNSKMIIOSSB=:;;SPSKKKQKSNPQHKJJGIQSLIINJIMMJMNQJSNOMSQRJSLKOSSSOIRJJIQSNSKIMLKSJIHLJHJIHNB???@MIGGJRLIJKGSSLLKKQKMMOLMKMHPSMMMNKHINMNOIKHHJKNSILSSJKMHFGDFGISJLQLJMNIIMHKJGGIJMSPQSESI@LKSLKLLILMOJKMNSSKKJOLIJLOOLMSMPMILJHJ;:::::MJMJHFFDKKNHKIHHJOLIMJGF@BHJHPQNLOSOGIGDSISPJKIJMJLMSSMSPJIIKKJKJKSKPNKLLSLRPPJMLJHOSSLOJSOMLSHGHLKPLSKSSSNOOSIJNJJPJLJQNKOLHLKKKKIOKISSSLSKSJNNSLSQPKSSKMSOSPMSMSMPSSLMPMSQKPLKKEGOBKKMSNRSMJMIJKQLQJONSNGLILSSPQLMOONSMPRLSJJJKQKS=334GGOJNKHIIHEDD9732244FIIPSLJSPSSNRONQKJSMGSISPNNKSNPRNSJLNJOLLKPSOJMOSPSKMNLLKSKKINJKPSJQPNMJPKIKPMLNSOSKSSSNNSSKMSSNQSSOPJNMSMLRLKNNHPKSJKPSJMKISIKHSSKPSOSOMMMQMNKQIPMKOKQSSGONQSQLNMPPSSOKSGNIIILIMSJPGLSSLKIINJNOLSPKSNMKMOOMQSLNSLSLJKSRMJSSOLRKQLIKQSKLOSMEG322((((//12223=?<>>A@HJIJNKMGQPOKPONSSLRJKPHRMHMNOJQJKJPNKIIKIPKKSKKNQNLOMMRPNMLIGILLOJMKSSNSJPHILJONOISKKMJDCGFFGIHHISSSSSSSMQMSSISKPNJMSKSLOJKSQSNKQIRSPSNSKJNQGHFFGLHHIOKHKMLIFOMLIFHFFFHIKLLKMJ
@2813_2WVZPS_4
GGAATGTTTATGAGCATAGCCTTGTGTATGACTGTCTAATCAACAGTGCAAGGAATTAGTTGTGCTCTCAAAAGGAGTTATGTGAAGGAAAGATTAAATGGATACATTTAATTAAGTACAATTACTACAAAATCTATAATGACTGGGTAAGTCACCCGTAAGAAGGATGAGTTAGTAGAGATATAATAATATCTTACAGTTCAACTGATGCGCAAGTTTATAAGTAGACGTAGTGTGAAAGACTTATCGCTAACGCAATAGACGTTATCTCGAAAGGATAAAAGAAACCAAGAAGATATACAAATTGGTAACTTGTATAAGCCCTTGGTAATACCAAATAAGTTAGTTCCTCATGATGTCGTGGAAACATGACTATAAGATAAGTTGAATTCGATAGTAGCCCAAGAGGAATCAAATGAGTAAAACAAGTATTATAGGTAAATATTATGTTTTTCTATCTGAATGATTGTGCCTTGAAAAAGGTGGGTGAGGTCTGTGGGTAAAAATTAATTCCCATCTGGTTTTGGATTTTCTTCGGAAAATTGGTGCAAGAAGCGTGGAGTTGCTAACCATTGCTCAGACTTGTATCGCCAGTAGCCCGATAACGATATTTATGAATGTTGTAAGGTGAATAAAAGCCTATGATTTGTGAACATTCA
+
KKGHJIGGE98''''')*EIGJJKHIGIHGMHJIMLIFGIHGNQJKHILLJREJSISLILSMRJSLKSMHIIIFKJMIHLLPSPNKFIESJLRRSCAAACPKLJOQHJSMMSSJPHHGINLNJIHLOHKLJJJJLPNJMSJRKOLKLHQIHIGHIKHASGGJJSMKSSEHFHDGFFB;77LHJIJHGJHOISSSSLSLOKKIIOJHFJKHJGIHLJNSNKNLIJLEGFHEFGGFKLLJOPJSKKOSSJGIJJIJFHGKLJLLJGGKHSMSMPPSSSJNJDSJQLMSSGIMEFHDB?>5/*+7BIJKHSKJMILJLLSHHHEDDOSSMKMJIIIJGGILSLLKJKILSMOLMJIKKLINNJGIGEHSSKHGDEFEEFHNINSIIFEFEFELNKJGHGHJHGIINIQJKSNJLONRSIOLJKJGHJJNHOHLKSOSMJIJKHKIHKILIMKLIGKQLMIQKOHLIMMHKPMILSJHHJHLNSLLRJJIMGIKNMHJMOJ>>>><??IPGEDDEGFFHEEJJKIKJSSKPKSIMOJS;777HGMILMJHFEE>978<++89:>?MSHNKGIFHKKMJHKSIJIGIJKSJKHLGHGGGSJKKGDCCCDGHHGGGIOISJBDCCCEGGGFFEEGEFHHFEFFFDFEDIGHHILQI7730-//,+
@2814_2WVZPS_4
GGAATGTTTATAGACATAGCCTTGTGTATGACTGTCTAATCAACAGTGCAAGGAATTAGTTGTGCTCTCAAAAGGAGTTATGTGAAGGAAAGATTAAATGGATACATTTAATTAAGTACAATTACTACAAAATCTATAATGACTGGGTAAGTCACCCGTAAGAAGGATGAGTTAGTAGAGATATAATAATATCTTACAGTTCAACTGATGTGCAAGTTTATAAGTAGACGTAGTGTGAAAGACTTATCGCTAACGCAATAGACGTTATCTCGAAAGGATAAAAGAAACCAAGAAGATATACAAATTGGTAACTTGTATAAGCCCTTGGTAATACCAAATAAGTTAGTTCCTCATGATGTCGTGGAAACATGACTATAAGATAAGTTGAATTCGATAGTAGCCCAAGAGGAATCAAATGAGTAAAACAAGTATTATAGGTAAATATTATGTTTTTCTATCTGAATGATTGTGCCTTGAAAAAGGTGGGTGAGGTCTGTGGGTAAAAATTAATTCCCATCTGGTTTTGGATTTTCTTCGGAAAATTGGTGCAAGAAGCGTGGAGTTGCTAACCATTGCTCAGACTTGTATCGCCAGTAGCACGATAACGATATTTATGAATGTTGTAAGGTGAATAAAAGCCTATGATTTGTGAACATTCCA
+
IKLQSKLIJGH66667FMLSLOIMKPLMIJLPOMRLSJHKGLHLMOKKLNPSNRNQFHFIFNGGGLGFECCEISPLKQJMSSSMSJJKKQJSKJKSFJGGHOJSQOIONPSSJNPSLJSMRKMJHIFGISJSLKNISOSKOSIJLOOSMRRJQSKHIIHFEGFJHCNMLJNLKNLSOHLMKKLKLPSSOOLKLILMSSPLKPNLJJNKSMKSINIIJSMPONSSSSJKJJGLKOQINKHIJSFCA556MOHKKHIGIHLKKKSGILEISSNSSSQNSSNKNSSOMLNJILFHLKJMMLPMJSSPSLOIMPKKPJKSNSPMMMOQHSECDLKKKLKLOSSSJLHSNHQNSKHKKKMOHLJNSPMKMSSOSJC76556678HSIIHSLSLRMSSLOHHHIPGJSSJQPPMLMQLSSSOKSKHIJGJLOMLHLJKNPMSHMGKIMMMKIHIGLLLILJFGKNLISSPLNIIOSONSSSGHJSQSKKLISJLLSNJSEFDC22220//33..../ACBFCESSKRLSSOKJSJPOKKMC445DESLMSSNSOHSDJNHEDFJLMLKRSMJMHLMILLSLJLCLLLKJMIMKJIHN@@AAAJKKNGFHIIIIIJIJMMJHEECCDSOJMKIKINHSLHHHJJKQHSHKSIFIJAJJKHHJMGGHG
@2815_2WVZPS_4
AAATATCGTTATCGTGCTACTGGCGATACAAGTCTGAGCAATGGTTAGCAACTCCACGCTTCTTGCACCAATTTTCCGAAGAAAATCCAAAACCAGATGGGAATTAATTTTTACCCACAGACCTCACCCACCTTTTCAAGGCACAATCATTCAGATAGAAAAACATAATATTTACCTATAATACTTGTTTTACTCATTTGATTCCTCTTGGGCTACTATCGAATTCAACTTATCTTATAGTCATGTTTCCACGACATCGTGAGGAACTAACTTATTTGGTATTACCAAGGGCTTATACAAGTTACCAATTTGTATATCTTCTTGGTTTCTTTTATCCTTTCGAGATAACGTCTATTGCGTTAGCGATAAGTCTTTCACACTACGTCTACTTATAAACTTGCACATCAGTTGAACTGTAAGATATTATTATATCTCTACTAACTCATCCTTCTTACGGGTGACTTACCCAGTCATTATAGATTTTGTAGTAATTGTACTTAATTAAATGTATCCATTTAATCTTTCCTCACATAACTCCTTTTGAGAGCACAACTAATTCCTTGCACTGTTGATTAGACAGTCATACACAAGGCTATGTCTATAAACATTCCA
+
EEGENMOKIKKLGGHINSJPSCBDDDEFGGIFFEFFAA@?>><;;:766678BHJGKJSJJKIJCBDBCA@C?B/13//000EGHHQLFGMJKHCGGIFHHGPOSJIM=42223EJHKJGIJFSJCEA;77F?74<7ACDHHNHKJSHKOSIPLMJA==?GOJSJSLSSLSSSPOSNORPPMSISSJMSSKSSQRFMSSNSSSSIRSHSCCMSSSSMNKI=?>?FJHNLKSBIFFGFJKHGPILISSNISFFCFEIKLLJOLSMLMSLQNNNSJ>>=<=HL44444JGSILLQMPKNSMQLHHKSISQOLSRIPOMKKSSGEK*+5332443314::BBD76677AEJLSNHPIEFFJEMLPOJOKS?B>?21110DHFKJGJJIJNSMONKMLKPOOSQSIJLLKSKSQKNSKMMNIEFHEGEGEEDGFFGHSGGGKSEEEGMIMLMGGECEGHGFEFGNSLJGJCCBB@CEDMLSSGGFAH?4EDDDDIHSCB99888>?FDCEFKSLHCA@?@A?@HDCD@<8.*,,;BBDFILKHLSIDMJRJKJJKJLGLSKJMKJIHJSIIJLPNHJKLKIIHIIJIOGDFDFGEHFFDGEE??==;>>=98844+
@2816_2WVZPS_4
GGAATGTTTATAGACATAGCCTTGTGTATGACTGTCTAATCAACAGTGCAAGGAATTAGTTGTGCTCTCAAAAGGAGTTATGTGAAGGAAAGATTAAATGGATACATTTAATTAAGTACAATTACTACAAAATCTATAATGACTGGGTAAGTCACCCCGTAGAGAAGGATGAGTTAGTAGAGATATAATAATATCTTACAGTTCAACTGATGTGCAAGTTTATAAGTAGACGTAGTGTGAAAGACTTATCGCTAACGCAATAGACGTTATCTCGAAAGGATAAAAGAAACCAAGAAGATATCAAATTGGTAACTTGTATAAGCCCTTGGTAATACCAAATAAGTTAGTTCCTCATGATGTCGTGGAAACATGACTATAAGGATAAAGTGAATTCGATAGTAGCCCAAGAGGAATCAAATGAGTAAAACAAGTATTATAGGTAAATATTATGTTTTTATCTGAATGATTGTGCCTTGAAAAAGGTGGGTGAGGTCTGTCGGGTAAAAAATTAATTCCCATCTGGTTTTGGATTTTCTTCGGAAAATTGGTGCAAGAAGCGTGGAGTTGCTAACCATTGCTCGACTCTATCGCCAGTAGCACGATAACGATATTTATGAATGTTGTAAGGTGAATAAAAGCCTATGATTTGTGAACATTCCA
+
FFKKLKKKHHJ@@@@ABEEDCDDJNNMJRKMJLGN==<<<FIIIIHFLKLOJISSLSIHHGGFJMSHHC<<>65JJLNGJKSGHGHIIEHHHEDC>BDCFKMOIG44443488898;:::@@ACGFEGEEDBNHHHGFJGDGEGDCDC?;;::331/,*--)((((01?B@?>DEFISKKINMNQSKLMKJLLKDBBBBLLRPMIIGKKNKJNNHIIKSMLHLGB=JIIHHFHGGHLMMOLMMKGLJEGCHFEEIGA@=<<6555445//11-,,-.9;FE@?BDOGSKLB66668?>><6*)**>BDDDINHIMRIJOIGHJKKKH@@@@BN<::88==>@===6565459455::<>C;::::JSSNKH;9999;874+**)))')''',9;::;=?CBKIKHFGHEIFFEC<55556@>BBCEHJHGHGGJIMSGDED:;;;.---0433265'%%(((*DDIFGHGHGHGHCAEFLNLIHCDGE999882111+)((&*/1///*(''')))*+-9:678HIJNHGGFHRFH<778ABFBAB>???>8::;82,,,-11122211+++,+)'%$%%%&(()1155BCE??EFHFIFBBABCHDCDBDD@?A>@@BBB?>>=<;>?66666FC>=<54454:::748../69A=99:
@2817_2WVZPS_4
GGAATGTTCACAAATCATCGGCTTTTTATTTCACCTTACAACATTCATAAATAACGTTATCGTGCTACTGGCGATACAAGTCTGAGCAATGGTTAGCAACTCCACGCTTCTTGCACCAATTTTCCCGAAGAAAATCCAAAACCAGATGGGAATTAATTTTTACCCACGAACCTCACCCACCTTTTTTAAAGGCACAATAGTTGGATAGAAAAACATAATATTTACCTATAATCTTGTTTTACTCATTTGATTCCTCTTGGGCTACTATCGAATTCAACTTATCTTATAGTCATGTTTCCACGACATCATGAGGAACTAACTTGCTTCGGTCTGCCAAGGGCTTATACAAGTTACCAATTTGTATATCTTCTTGGTTTCTTTTATCCTTTCGAGATAACGTCTATTGCGTTAGCGATAAGTCTTTTTCACACTACGTCTACTTATAAACTTGCACATCAGTTGAACTGTAAGATATTATTATATCTCTCTAACTCATCCTTCTTACGGGTAAACACCATCATTATAGATTTTGTCATAATTGTACTTAATTAAATGTATCCATTTAATCTTTCCTTCACATAACTCCTTTGAGAGCACAACTAATTCCTTGCACTGTTGATTAGACAGTCATACACAAGGCTATGTCTATAAACATTCCA
+
@??@DCEB7677>>9;66)&&&',-,**--+)+.0))(-/88<BDCEJHIRMKNMLMHHHABAAAEEEFHHIGEDBABC@ABE<;;;<IIJJFDDDDDDGC88787=<9...-11213''''.-..&')),3347:ABBE><DBBFFCDCEKHE+********-+))((&%&(20/2213BA==:94)()''))**--((((&((()-++--<822222387658:=98279****53>2.AGEHIGG@?A>;;=110000IIKGJGLD=<<<=GSHGIH7766644334/(('''''455;@@@@GHGLQIMMOSSFEEC<,,,,(())'++++,,96777GCEEEGIBIGAEGKGIILGIJIHE<:612;5368856553*;9734723767BDHICDA@<8889:A@@@B0000011064,,+*---:;41((()487746:AACDDDF)((();::98--,-+)'))))87:::=>@BDAA?>11115;===>@@C866674333-('&&'''*;<<BAC:88863-(/((()**CBDEBCBBCHGCCEFBD@?77.-.-.25---,()''&).1944/.///9:3CHGJNJKDEDJJMIHNSSHFEAA@;;:7786////../++++++87:<BADDCA6/---((((),+((2
@2818_2WVZPS_4
GGAATGTTCACAAATCATAGGCTTTTATTCACCTTACAACATTCATAAATATCGTTATCGTGCTACTGGCGATACAAGTCTGAGCAATGGTTAGCAACTCCACGCTTCTTGCACCAATTTTCCGAAGAAAATCCAAAACTAGATGGGAATTAATTTTTACCCACAGACCTCACCCACCTTTTTCAAGGCACAATCATTCAGATAGAAAAACATAATATTTACCTATAATACTTGTTTTACTCATTTGATTCCTCTTGGGCTACTATCGAATTCAACTTATCTTATAGTCATGTTTCCACGACATCATGAGGAACTAACTTATTTGGTATTACCAAGGGCTTATACAAGTTACCAATTTGTATATCTTCTTGGTTTCTTTTTTATCCTTTCGAGATAACGTCTATTGCGTTAGCGATAAGTCTTTCACTCTACGTCTACTTATAAACTTGCACATCAGTTGAACTGTAAGATATTATTATATCTCTACTAACTCATCCTTCTTACGGGTGACTTACCCAGTCATTATAGATTTTGTAGTAATTGTACTTAATTAAATGTATCCATTTAATCTTTCCTTCACATAACTTCTTTTGAGAGCACAACTAATTCCTTGCACTGTTGATTAGATAGTCATACACAAGGCTATGTCTATAAACATTCCAGGAATGTTCACAAATCATAGGCTTTTATTCACCTTACAACATTCATAAATATCGTTATCGTGCTACTGGCGATACAAGTCTGAGCAATGGTTAGCAACTCCACGCTTCTTGCACCAATTTTCCGAAGAAAATCCAAAACCAGATGGGAATTAATTTTTACCCACAGACCTAGCCAGCTTTTTCAAGGCACAATCATTCAGATAGAAAAACATAATATTTACCTATAATACTTGTTTTACTCATTTGATTCCTCTTGGGCTACTATCGAATTCAACTTATCTTATAGTCATGTTTCCACGACATCATGAGGAACTAACTTATTTGGTATTACCAAGGGCTTATACAAGTTACCAATTTGTATATCTTCTTTTGGTTTCTTTTATCCTTTCGAGATAACGTCTATTGCGTTAGCGATAAGTCTTTCACACTACGTCTACTTATAAACTTGCACATCAGTTGAACTGTAAGATATTATTATATCTCTACTAACTCATCCTTCTTACGGGTGACTTACCCAGTCATTATAGATTTTGTAGTAATTGTACTTAATTAAATGTATCCATTTAATCTTTCTTTCACATAACTCCTTTTGAGAGCACAACTAATTCCTTGCACTGTTGATTAGACAGTCATACACAAGGCTATGTCTATAAACATTA
+
JGSOLKSOSQQLPRJRPNLNILKOLJJSJKFGEOHHJGHGHJKJHLJOSNQPKPKJHSIMLIJHMLSHNSHKOKJOJKLKRMLPKJIQSKSSMOJILLJRMPIJLJPMKRSKIJA?>?@SLGSHMIMSLJSPOHHJQMJNDFLILIOOPLJNJIOQSSJ>DE0JPOJKKSMMINJKINOSISNSJLSJNSSNSMKMKOSMSSOPIMQJMSNLPLMSSQMMOSSSSOIKLIHMSLSSOSMSSKJSQROSJRISKOOKLKRJHNMIOHD@>=?@EHJILSJQSOKLHIJHKNHSSKJNJSKLMHIRKPNLLNMJKMPJMKQKHHI@99SSLHIJJJMJKIKIJIIJIHLISOQSMJJOLSSIQPPJEGE?=7'&'')'*)((,,,-8DHKB50000GGJIFIDEEDEHFJKLFLSHHICSHJKJLIFJSKPKNNNSJGKMJKLSSNOSOSKPOKNKKJMKSSLKJQSMMPLMSJKNSIPNSLSLSMIIOMMIROJLLLSLSJKMKGHIHMLSMNMJIJQJHINMKKKMQGIKLSSNKMRKMMSMSSNDCDDGSMSSPKPSSJJSILNMMLSILPSMSFGFEHFH@:71)((++4;FGMILIIIOLNLPSLSLNSJLNISKSPLLKMOOLKKGHIIGIMJKIHHGSSOJLKGGGFGGFGHSLHJDB>>>=:982210011,++***++<??;=;67JKJKFHFNKKMMJSJSJOSJPSISKLIKFJKJNKSKMOIMKKJIOKMSLJLJJPILLIKSIGIIHSLMKLRSSMKSLNKMSNPNIFEDI=8KGFKSMKOSKISHJSMOHHRIKJSJSSMLLIBDDEFBFMMEL=65532((((((***+44011/2323568?BEDGIGIMIMSKMKNNOSJJLJMSSOSSSMLOOIKJSSOSNLSOINHGFIKCD433339<<>>CCMJJOFD?;:;:<DDCPLSHIJKPJOKLGLMGIMGOPSSIJKIIRMSSPSSOSSMHPKSLPJKSMPIQRJKLQSMSSSKSOMMSLQLSLLSIPSJINSRPNSJJPLHE371)(((HFLEFDDF@SJLKJOLJJKLKPMNMGIINQQSNHIFIJHFFGDEIKLIQPHNSQKKIHIJHHHFDEDDKSQKJNOKHIJIIKIINKKLPNRMNKRISOJHLHSKHJLNPKKIKPGIIOMSJHHJH<<=854445;>?@=??@ROFFGGGKJSJHIHHMPRMGHLIIILNNJJKKKIJRKILIJJGGGFFFHGDDF>>><))(((,.9?ADDKLIIIJKOJMKKHJHGIJKOJKJKKMLJJJJHISJLJILGEEEEFFHHMIHGFDDDHGFDFGECBBBBEEB774*
@2819_2WVZPS_4
GGAATGTTTATAGACATAGCCTTGTGTATGACTGTCTAATCAACAGTGCAAGGAATTAGTTGTGCTCTCAAAAGGAGTTATGTGAAGGAAAGATTAAATGGATACATTTAATTAAGTACAATTACTACAAAATCTATAATGACTGGGTAAGTCACCCGTAAGAAGGATGAGTTAGTAGAGATATAATAATATCTTACAGTTCAACTGATGTGCAAGTTTATAAGTAGACGTAGTGTGAAAGACTTATCGCTAACGCAATAGACGTTATCTCGAAAGGATACGAAACCAAGAAGATATACAAATTGGTAACTTGTATAAGCCCTTGGTAATACCAAATAAGTTAGTTCCTCATGATGTCGTGGAAACATGACTATAAGATAAGTTGAATTCGATAGTAGCCCAAGAGGAATCAAATGAGTAAAACAAGTATTATAGGTAAATATTATGTTTTTCTATCTGAATGATTGTGCCTTGAAAAAGGTGGGTGAGGTCTGTGGGTAAAAATTAATTCCCATCTGGTTTTGGATTTTCTTCGGAAAATTGGTGCAAGAAGCGTGGAGTTGCTAACCATTGCTCAGACTTGTATCGCCAGTAGCACGATAACGATATTTATGAATGTTGTAAGGTGAATAAAAGCCTATGATTTGTGAACATTCCA
+
HGJHIGLIGFFEEEDGFGGIGILIHIHFGFHHGIFIIGGEHEEEEFFDB<<<ACBA><<=>AE:::::999?@FJJGGFEGHJIJSJKHKOMKNMHJPLILJJGGHLJQLJHIKKGGGJHJILKIIJGFKMPSJHHGGKMHHNIHIHGEA=>>>@DC>BAADSKIIIIEDEFGIGGEGGKGHJKHKOJLIKJOLLMMJMKJHHJLGHISHKIGFFEGFHIPIHHHJIHGCBCCFHIHKNQSHIHFGHEA@@@AEBBBCMGNNPIOJIOPSFFEJLKJKL@;:8:;>CEEIJKMLSNMQIJNKJIKHLLNNJMSPQMSMJLJLMOLISLSMKOLKSSJMMLSMOLLMPOSSPMGSIMNKHKNIROKSKMIHGEEJIHMJSKIGNPHSPSNJMIHHLJLLJOSLLKQQMNJSMILJKKMEKHKPOKLHKKKMMHHHFGIHOPJPSKMNIOGISOSLLIJKLMIHLHGSNKLLJHIGEIJHOLPKHJLKKIIHIJHHHIHLGHGKPLNHNFIGFGGFGIJOHJKSJNKG>>>>>CD>>@JISJLL=====EFFGDB@BBCCEEEFGKFEBCCEIHIDFDCBEDEIHOLGKFEDDGFIGIGF@@???BABBDJKKKLEDDEDLJJHEFCDFEEGGFGGEGEECDDDFEIKHIGFFFEDEEDE
@2820_2WVZPS_4
ATGTTCACAAATCATAGGCTTTTATTCACCTTACAACATTCATAAATATCGTTATCGTGCTACTGGCGATACAAGTCTGAGCAATGGTTAGCAACTCCACGCTTCTTGCACCAATTTCCGAAGAAAATCCAAAACCAGATGGGAATTAATTTTTACCCACAGACCTCACCCACCTTTTTCAAGGCACAATCATTCAGATAGAAAAACATAATATTTACCTATAGTACTTGTTTTACTCATTTGATTCCTCTTGGGCTACTATCGAATTCAACTTATCTTATAGTCATGGTTCCACGACATCATGAGGAACTAACTTATTTGGTATTACCAAGGGCTTATACAAGTTACCAATTTGTATATCTTCTTGGTTTCTTTTATCCTTTCGAGATAACGTCTATTGCGTTAGCGATAAGTCTTTCACACTACGTCTACTTATAAACTTGCACATCCGTTGAACTGTAAGATATTATTATATCTCTACTAACTCATCCTTCTTACGGGTGACTTACCCAGTCATTATAGACTTTGTAGTAATTGTACTTAATTAAATGTATCCATTTAATCTTTCCTTCACATAACTCCTTTTGAGAGCACAACTAATTCCTTGCACTGTTGATTAGACAGTCATACACAAGGCTATGTCTATAAACATTCCA
+
MSPLMIKHMPQRLIQIJMINOSQOSSSSSNILMOIJJIQKJJSKKKMOSNNNKJKNISISNJIKIMIIKJIIQF@@AJNOSSJKNSJOLNKIKOMSOSMLSSSOIPNLPOJRJGGFI(J>?GMQLMRLOSPLSMJPNGOSGJIKKLRNJNHNSSFHGC9JHFDEFIJOMSMKSKKMLSPSJKJMSMSOOKONIHMKJSLG54599@ANHPOJSMOSMIGGEGHHGHJJSMHOOSMPHPIHNQHMEH44BBFGAAIJSNNLIL>>>>>PSLRLNSNJJNSIIHKQOSSKLINJSQHJJIHRMMILRMLJSMROSQPOJHSKLSOOOIIJLSKIJMMOLJOKSPRSSMOJQLKSLSMPNSNILMOKQSGEEEJ=B>=D;===HSMGDDHISOSNPMNSLSSSSNIBOMSIJLJHQSLIGRLNSONPNMNSJRNSSQNSOSRMSSMMMLNLLKLSNPMJQRSMLSSLPLGRSNRPONROSMJLHLLSJSJIGLNSOPKJSILKIJPKNPPKMORKHNMLKKNLMSJLOLJKNLRJNKSKMOKRSKKJSKISOKIJKSKHFHIOKNSKNKLJP>>DFJMMIILLLLSNSSROSNLQKSILIOPJMNPNLLMLMJMLPMJPNKHFJF>==2-+++-//12EEFFGHB33333;970/.+*(
@2821_2WVZPS_4
GGAATGTTCACAAATCATAACTTTTATTCACCTTACAACATTCATAAATATCGTTATCGTGCTACTGGCGATACAAGTCTGAGCAATGGTTAGCAACTCCACGCTTCTTGCACCAATTTTCCGAAGAAAATCCAAAACCAGATGGGAATTAATTTTTACCCACAGACCTCACCCACCTTTTTCAAGGCACAATCATTCAGATAGAAAAACATAATATTTACCTATAATACTTGTTTTACTCATTTGATTCCTCTTGGGCTACTATCGAATTCAACTTATCTTATAGTCATGTTTCCACGACATCATGAGGAACTAACTTATTTGGTATTACCAAGGGCTTATACAAGTTACCAATTTGTATATCTTCTTGGTTTCTTTTATCCTTTCGAGATAACGTCTACTGCGTTAGCGATAAGTCTTTCACACTACGTCTACTTATAAACTTGCACATCAGTTGAACTGTAAGATATTATTATATCTCTACTAACTCATCCTTCTTACGGGTGACTTACCCAGTCATTATAGATTTTGTAGTAATTGTACTTAATTAAATGTATCCATTTAATCTTTCCTTCACATAACTCCTTTTGAGAGCACAACTAATTCCTTGCACTGTTGATTAGACAGTCATACACAAGGCTATGTCTATAAACATTCCAGGTAT
+
OJHKKIOHFFE???>501.-,-./50BC@@CACEBBACCBCB@@@BJOMKSKNSSSMLHHOLQOJIQMSHHGJJPHJMSSPHLLLSJNSJJGGLFFFGFIEG<<;;66>>>ISJOHSMSJKMLMPIOLNPSSSIJJMSMNORSKKIKSKSSHGGGEDDFFKGJKOPKKQRKPNMLLKMHNRSMSLSIRMMKSIPKLQSMNMLOPKMNSSLSSRJMKJOMKRSSMKLNKQIQNKKLLLKSIHN@????QLJSLNLFLKKSOJKQIKHJMLILOHOMNKLIKJLJLKIJJHQJLPSSSSMIJJLMKPJNMPKLOSQKSNSNPLPILISNJSMSLOQKMIHPOSILJSKISLIHPNNOSKMSPKMKSKJK@@>?FFHD;;=C3334GKE@@JHINRLLGGGGH*****MMLMLMILGHGGBC>>>>?JIHGGHIHIILJKHIOLNLKMSMJHIHKMOSMNSSLMPMOKSMPGJG<:;;;;ABMJGGIHJFJFEGFGJLLLJOKHHFGGJMNKMJSJSFKOJMSMIJGEFGIKPJKLIIJOJSLJHC@@??GKGMSSKIKNHGFKGJKRQIKKSPSGLAAJGIGGHIFEEGLHDHHSLGHJIIJJKHGIKSMJJJPIMISOSIJJQHGGFFIJJSMNJFCBBBBCCD/////79AA=>=>6540*&%#
@2822_2WVZPS_4
GGAATGTTCACAAATCATAGGCTTTTATTCACCTTACAACATTCATAAATATCGTTATCGTGCTACTGGCGATACAAGTCTGAGCAATGGTTAGCAACTCCACGCTTCTTGCACCAATTTTCCGAAGAAAATCCAAAACCAGATGGGAATTAATTTTTACCCACAGACCTCACCCACCTTTTTCAAGGCACAATCATTCAGATAGAAAAACATAATATTTACCTATAATACTTGTTTTACTCATTTGATTCCTCTTGGGCTACTATCGAATTCAACTTATCTTATAGTCATGTTTCCACGACATCATGAGGAACTAACTTATTTGGTATTACCAAGGGCTTATACAAGTTACCAATTTGTATATCTTCTTGTTACTTTTATCCTTTCGAGATAACGTCTATTGCGTTAGCGATAAGTCTTTCACACTACGTCTACTTATAAACTTGCACATCAGTTGAACTGTAAGATATTATTATATCTCTACTAACTCATCCTTCTTACGGGTGACTTACCCAGTCATTATAGATTTTGTAGTAATTGTACTTAATTAAATACTAAGTTTGAACTTTTCCTTCACATAACTCCTTTTGAGAGCACAACTAATTCCTTGCACTGTTGATTAGACAGTCATACACAAGGCTATGTCTATAAACATTCCA
+
-/>HGGIGFEFFHGJAAA@@BCABB@=CCFHNJIMIHGEIFGHGFGIGIOLRKMSQHKJIIKJNLSOMPRJIHJJLKMSSLLISSLSNJKJSLMMJNLSSSKMNKMKISFHICDEEEIDM/-:335HISNSMSMMKJKSJNQOGBCBBNRPHFB86778FGKGKKIKLOPJMSMIHGGGFSSSSKJSJKKSOSMHKSSILIILCAFFLKSSSJNMNOSSSLKSKSSKMLKKLLNNSSSMOSKHLKPKOSRKQSSLSJLMMOKIPLIJAA@AALB@@><5444556EGFMSGHHLSKJPKHLIJLMSIILSPNMSSNSIJPG87778KPNKJJKSSJOMHGKJKMSOSMILOLSSOSMSNKQOOFGGC;2/*''%$%%'<=BDDGLSECEEFOILMIJIGHJHMJIMNGHG:9987222-+++:GF?????IIJIHNJJIJSMRPKNPLHHKLKKLIMOJOKNSJHSKSKLIIKSLMJSILGFFBBBACHHGJJSJGFDCFHJJJFKIHIJMNLSOSOSKSMHIJHIGMKNJKNIGGEEC*))))5234A;;;80/.(&&%&&$%%$$%&()+08>?BEGFGHIQSINSSMMMSNIJHIGIJHJJMSSSOINOSNOSOLNNOGIHFFHGIILKIJIIJLGJIFMLJFHFEEFHHHMIKLK
@2823_2WVZPS_4
GGAATGTTCACAAATCATAGGCTTTTATTCACCTTACAACATTCATAAATATCGTTATCGTGCTACTGGCGATACAAGTCTGAGCAATGGTTAGCAACTCCACGCTTCTTGCACCAATTTTCCGAAGAAAATCCAAAACCAGATGGGAATTAATTTTTACCCACAGACCTCACCCACCTTTTTCAAGGCACAATCATTCAGATAGAAAAACATAATATTTACCTATAATACTTGTTTTACTCATTTGATTCCTCTTGGGCTACTATCGAATTCAACTTATCTTATAGTCATGTTTCCAAGGCATCATGAGGAACTAACTTATTTGGTATTACCAAGGGCTTATACAAGTTACCAATTTGTATATCTTCTTGGTTTCTTTTTATCCTTTCGAGATAACGTCTATTGCGTTATCTCGAAAGGATAAAAGAAACCAAGAAGATATACAAATTGGTAACTTGTATAAGCCCTTGGTAATACCAAATAAGTTAGTTCCTCATGATGCCTTGGAAACATGACTATAAGATAAGTTGAATTCGATAGTAGCCAAAGAGGAATCAAATGAGTAAAACAAGTATTATAGGTAAATATTATGTTTTTCTATCTGAATGATTGTGCCTTGAAAAAGGTGGGTGAGGTCTGTGGGTAAAAATTAATTCCCATCTGGTTTTGATTTTCTTCGGAAAATTGGTGCAAGCGTGGAGTTGTAACCATTGCTCCGACTTACTATCGCCAGTAGCACGATAACGATATTTATAAAAAGAAATCTGTAAGGTGAATAAAAGCCTATGATTTGTGAACATTCCC
+
IFSIIIKIMMPB@?;AAB85545:<@=@@EEGEIHEECBBEFGJKSKSLKNLHEFFEKEDECCFJIHJGEA@@@CHHHHGEEHHKJKIOHSHHHJJIJMJIHGGHJHIKIGGEGDJGFISKGE><=;626656<>??ACFGFGHIHMJMJNILBICHGA??D3BGGIFHSIINGHGOMKKSSKLKHOIIJOIJKLNILJJHJHA>=@GGLJ211111///.3@CCEEFIHKHJIGJKSLMJKJJKOHJSIEHHFHC::QISLJIIHGGKGIGJIHKJLNLJKLILKHHINLHNLKKOEFSJHKMKPSMHIIGHIMJLHMKKLLSLMIJLKIIIGFFKILIJJSKIRIHKIHIHLDSMNHSJEDCCAA=77,,///..--))')07782+'''(-:;>@FFE>8888:OFEHCECDEEFHIHKAEHGJFJFA???9>=;:81-+*(('&(.010/.---.133?AABFFGEDA<<<:774499:@?????B@>=<==>=;;3321/--19:<==<<<:9:7655,,-544333332***)*-(''&$#$#$$#$'().1479;;<=>?A?><<<;;;;:999::;>@D??>>>BCMJNGD@??@>??@??=<:;<>=<<98:::==<;777511110-,,,-42000.///0;<=?@B@?@@?@@<=A?,**+8.)?@==?@?@@AA=;9741/*&'''**)('&&%$%((*-+,../.../0,+++,.333++,,,,+*),,.376666563-.)'()'%%%&&()''',,3677766799:;::9840///.-**)(&&&$$%
@2824_2WVZPS_4
GGAATGTTCACAAATCATAGGCTTTTATTCACCTTACAACATTCATAAATATCGTTATCGTGCTACTGGCGATACAAGTCTGAGCAATGGTTAGCAACTCCACGCTTCTTGCACCAATTTTCCGAAGAAAATCCAAAACCAGATGGGAATTAATTTTTACCCCACAGATCTCACCCACCTTTTTCAAGGCACAATCATTCAGATAGAAAAACATAATATTTACCTATAATACTTGTTTTACTCATTTGATTCCTCTTGGGCTACTATCGAATTCAACTTATCTTATAGTCATGTTTCCACGACATCATGAGGAACTAACTTATTTGGTATTACCAAGGGCTTATACAAGTTACCAATTTGTATATCTTCTTGGTTTCTTTTATCCTTTCGAGATAACGTCTATTGCGTTAGCGATAAGTCTTTCACACTACGTCTACTTATAAACTTGCACATCAGTTGAACTGTAAGATATTATTATATCTCTACTAACTCATCCTTCTTACGGTAAATTACCCAGTCATTATAGATTTTGTAGTAATTGTACTTAATTAAATGTATCCATTTAATCTTTCCTTCACATAACTCCTTTTGAGCACAACTAATTCCTTGCACTGTTGATTAGACAGTCATACACAAGGCTATGTCTATAAACATTCCA
+
:9<<<<<JIMGGKLQPQSKIGIMLKMPSLKLKKQILJFDDDDF;<GIJLNSNJJIIHKJHHHISJKKKSJKIIGSIKJQDECDDOLMKKNLOLNPJRNSMSJJIGHLKMSORKNMKGSJS@GSCDOKSMQSSOSISIKOKJRILKMQKQJJOSIIRSLJCC@***)'&)())*,:;6:;;:>CDCEFHJKNIOILJESIKOSSMJ??@JSSLILSHINKJKLIPSNOLKNSSNOKGLGSNSILHKJONHNCJHOKSOPQRNMKMQLKNIGJHLKSMSSSLPHJMKIKLKIKMHKONMSPJJOKHMMJIOSQSNSSSRMSMSJLJLKKMKKLJSQLIMMSLSSNSQJKSSSSHJJJIOFKKSED??@>,'&'++=?@@?52B=HIPSKQLMOJLHPJPIJIJKNJIJIMFIMSNKFNJJKIQOSOMOSJLKHJGMLJIHLIHMMSPMSRKNOOQLKLSSLJRKSLMJJLMKJLLNJNSSRLKKLMKISIIPHIKKMLHNKNSJI@@*))(((((022=DHIIMMJJHJGSOOJPJGIIJMOQSKHHSJSIKGKIHLSSJKQISJSBDJLJOFEH34@@DHIIINJLSLHHF71,-56478HNIJISGLOJONJSJJLMMMOLKHGFKHSLKLLILNISKHIFHGJHGFFEEFFKKMKLQ
@2825_2WVZPS_4
GGAATGTTTATAGACATAGCCTTGTGTATGACTGTCTAATCAACAGTGCAAGGAATTAGTTGTGCTCTCAAAAGGAGTTATGTGAAGGAAAGATTAAATGGATACATTTAATTAAGTACAATTACTACAAAATCTATAATGACTGGGTAAGTCACCCGTAAGAAGGATGAGTTAGTAGAGATATAATAATATCTTACAGTTCAACTGATGTGCAAGTTTATAAGTAGACGTAGTGTGAAAGACTTATCGCTAACGCAATAGACGTTATCTCGAAAGGATAAAAGAAACCAAGAAGATATACAAATTGGTAACTTGTATAAGCCCTTGGTAATACCAAATAAGTTAGTTCCTCATGATGTCGTGGAAACATGACTATAAGATAAGTTAAAATAGATAGTAGCCCAAGAGGAATCAAATGAGTAAAACAAGTATTATAGGTAAATATTATGTTTTTCTATCTGAATGATTGTGCCTTGAAAAAGGTGGGTGAGGTCTGTGGTAAAAACTAATTCCCATCTGGTTTTGGATTTTCTTCGGAAAATTGGTGCAAGAAGCGTGGAGTTGCTAACCATTGCTCAGACTTGTATCGCCGAGTAGCACGATAACGATATTTATGAATGTTGTAAGGTGAATAAAAGCCTATGATTTGTGAACATTCCA
+
HPJSSKRKKKOGKNKKSMNRKSKNHMNHSKPLMMJMOIJKJNONSPJHOKISKSKSH<<<<<DCDDCCBACOPOSKSLQJHJGHNLJADIIIIGC33322GQHLJJHCCADFDLNJGFFGLKGHAAABBJSLSSJPSOLLMNRSQMKSLJINJHDHD>><211487BLABBACIGLHIHSQIPJNSSLSNMNJLMNKMMKKSNKJKPPSOJSISJGFEGBBD===>>>??AEJMILNSLLJOSSORSPKILLIPLFFHFNOJSSSNNNPJSJNILLOSSFFEHPMJKGSMGFLNJNKQNSSNSMRSNLSLSLNKOSSNMLOONOSLKLSLMKJKPEEEGEFCB64444FFHKLIROPQLHIIGFLNMOJH888888FIDGHEA;;;1000000012;?>>>><:;==>DFJMMJSSKPLILPKKOMNSLSMKOPIKLLRMNJSMMJIJSSNPSOMSOJJLKJHSSMSMISNIHIHCKHNKKMLKFIJHKA??>::98/.))>?CD----/@--B--?>>=>AE@;>?>?B98C>988;<EMMSIFIGB<;;=A=;;>?HRLSSRPSIJKIIJMLSSHEEDFDNEF??8----4444BCECDEDEGIEEEDFLLJIFJHSIMIGE>>>CECDDDEHILJJLMNKIJLKMQIJIHHGHJGLJ
@2826_2WVZPS_4
GGAATGTTCACAAATCATAGGCTTTTATTCACCTTACAACATTCATAAATATCGTTATCGTGCTACTGGCGATACCAGTCTGAGCAATGGTTAGCATTCCACGCTTCTTGCACCAATTTTCCGAAGAAAATCCAAAACCAGATGGGAATTAATTTTTACCCACAGACCTCACCCACCTTTTTCAAGGCACAATCATTCAGATAGAAAAACATAATATTTACCTATAATACTTGTTTTACTCATTTGATTCCTCTTGGGCTAGTATCAATTCAACTTATCTTATAGTCATGTTTCCACGACATCATGAGGAACTAACTTATTTGGTATTACCAAGGGCTTATACAAGTTACCAATTTGTATATCTTCTTGGTTTCTTTTATCCTTTCGAGATAACGTCTATTGCGTTAGCGATAAGTCTTTCACACTACGTCTACTTATAAACTTGCACATCAGTTGAACTGTAAGATATTATTATATCTCTACTAACTCATCCTTCTTACGGGTGACTTACCCAGTCATTATAGATTTTGTAGTAATTGTACTTAATTAAATGTATCCATTTAATCTTTCCTTCACATAACTCCTTTTGAGAGCACAACTAATTCCTTGCACTGTTGATTAGACAGTCATACACAAGGCTATGTCTATAAACATTCCA
+
OKGLIKNNLRMLJNSLKPJSHKLQHJKKKHLLOSIGNIOKMMRNKSLKLRPOLKIKHIJSSIISMMH7660/000)'''*1***++****,*'&&&&+023<@BBD@GF66MSJGKHBI,/6--DGSISMLNIJOSMKNIHJIJJJSSSS@??8398776744<>@DCGGHRKIMMQS:7SSPKOSOJRKJJOJISSSJONSLLMJLLOKKIKJSMKLOLSSMLOMHIJIKMPJLLJMLNA<?B@;7530/./02..0?D833332)(''4;;<====ACGHGHJGIJKFOLORMLIMMIJHSJPNMNSSLSNLSJNOPSLSPLSLSNLMOOLOSJLSMOSOMSKJSJKKSOPLMOOMMSPPSOSSSKMSSQSBD95C7FKSSKPNMSOLJMMQLKLNILNLNSKIMSNMJLIHPKLSKSNNSMKLLKJSMNMRSNSSNOJSSNLLRSPSQSJJLRJKSMLMKLDSNHMJLJNIHIRHGHGHLHLNSSKLSOHSKNSSLPFGCB=6650*)*++37899>>@MCBCMIKOSDDDDIFE??><;==>JIFQLISSKKJMGIJOHNSEDEDB?CC3155HJMSJLMKLSPIRSOMPLHKSJNOPPMMJJSMSSLSSSLLNJMNKJKJIHKKPLOKSLOJIOGGIOICAAABJNOLSMLKN
@2827_2WVZPS_4
GGAATGTTCACAAATCATAGGCTTTTATTCACCTTACAACATTCATAAATATCGTTATCGTGCTACTGGCGATACAAGTCTGAGCAATGGTTAGCAACTCCACGCTTCTTGCACCAATTTTCCGAAGAAAATCCAAAACCAGATGGGAATTAATTTTTACCCACAGACCTCACCCACCTTTTTCAAGGCACAATCATTCAGATAGAAAAACATAATATTTACCTATAATACTTGTTTTACTCATTTGATTCCTCTTGGGCTACTATCGAATTCAACTTATCTTATAGTCATGTTTCCACGACATCACTAAGGAACTAACTTATTTGGTATTACCAAGGGCTTATACAAGTACCAATTTGTATATCTTCTTGGTTTCTTTTATCCTTTCGAGATAACGTCTATTGCGTTAGCGATAAGTCTTTCACACTACGTCTACTTATAAACTTGCACATCAGTTGAACTGTAAGATATTATTATATCTCTACTAACTCATCCTTCTTACAGTAGTTATTACCCAGTCATTATAGATTTTGTAGTAATTGTACTTAATTAAATGTATCCATTTAATCTTTCCTTCACATAACTCCTTTTGAGAGCACAACTAATTCCTTGCACTGTTGATTAGACAGTCATACACAAGGCTATGTCTATAAACATTCCA
+
IJSKOJSLKOSP::::>S?>>>@LMSQLOSNSNJSIHIMILFIKFJOSNILSBAA;:::;GHLLIRIGIKIIPGJJLNHIQSLRKKQOSILOOKMOLSMJSKJKSILQSJKLMJSHPFGGDEOHGJRSRNKNKJHFJPJE@A53('''./////737::?BC@GIRKSJSRKLJNILLHMKMSSRSSILMNGJFGIIFD@@@=9/))))HGIJJJIIKKRAJEFFIGLOC@@@BFSJJMHHLLJJSFEDD<=A5621234:421112....76777IHJKKMMKLMSSHKHHSPMBB@?DFFDD31.-)**,=?@ABDDISMSNSOSSMSSPJOIILHINJJLQMSLLQHRSPSSSSSRHNSKOPNOKLS./GHI@@>=<6<>BCCFCDSINHIHJPKIKQLISHPMEQJSJILIIMSLIHLISSKLLKMPJJIKRLMMSMNSLILINJSSSPOLQOSSKNMQJRSMRJMSLISQSNSMLJOINQJKIHJLDFEGFFAA@@8))%%%'&%%%&&'+(*5678@CDFIHFILLJNMSLNKSISQKLIMMISSIJMLMLPHHLJJSNHHSPOPSMIPKMSGMQOMSSSSNSJMKNNSMKMHSMSSLPKLNNMNKQOKNJSMSSSSLJMJISSJNLPRKSOHNHKRFHKIFFEEHJGJIMSJIN
@2828_2WVZPS_4
GGAATGTTCACAAATCATAGGCTTTTATTCACCTTACAACATCATAAATATCGTTATCGTGCTACTGGCGATACAAGTCTGAGCAATGGTTAGCAACTCCACGCTTCTTGCACCAATTTTCCGAAGAAAATCCAAAACCAGATGGGAATTAATTTTTACCCACAGACCTCACCCACCTTTTTCAAGGCACAATCATTCAGATAGAAAAACATAATATTTACCTATAATACTTGTTTTACTCATTTGATTCCTCTTGGGCTACTATCGAATTCAACTTATCTTATAGTCATGTTTCCACGACATCATGAGGAACTAACTTATTTGGTATTACCAAGGGCTTATACAAGTTACCAATTTGTATCTGTTCTGGTTGCTTTTTTATCCTTTCGAGATAACGTCTATTGCGTTAGCGATAAGTCTTTCACACTACGTCTACTTATAAACTTGCACATCAGTTGAACTGTAAGATATTATTATATCTCTACTAACTCATCCTTCTTACGGGTGACTTACCCAGTCATTATAGAATTTTGTCATAATTGTACTTAATTAAATGTATCCATTTAATCTTTCCTTCACATAACTCCTTTTGAGAGCACAACTAATTCCTTGCACTGTTGATTAGACAGTCATACACAAGGCTATGTCTATAAACATTCCA
+
IISPMLSOOJMFLFAFC?==<<>GRIHIC>?JJJKHHJOKDE544ASPRSSPJIKJSKMSKSNQOLQKLJJNRSOKLQSSMSQIMMSKIKNJSSSLSISE<<HGIFHKMSNJLMKKHGSA@QEB@BEKJMJLHIGIPSNISPQMJSOMMINISODJSIAF:0FHGEFGJQKKMKKKHHONNSSKGLSSPRMMPNLLOMNPRSPLEGCINMLQLSJLMLMDIFHEJJLSNLSKPLOSSOPSMJHNMGIGH;<??@B11@ASISGED?====>BCGHECBBBCJIHKLJKMRHSMMIMDDHKGEG76769:@@BABBCBGG@55555RPKQLRLKMMMJPSLISMSLLBQI@BLIGJGGAA77++)))))''''&&&&&),00<=?DEI@@@ABSNNKLIOSJSSNQKIHHJN65555444::::BD988667868799;;<?@><;=<=BBDSLSLISNSSQOOSKSONIONLOSKMIKSLSSSKOKMMPS10000FF87644//24;;:::999?4DHEDDDBC2+))'''*'0-,,--3N===32222BRPLSSIJNLNIFKSJHNMSPSNSSEEJGFMOLMSLQKNJLRKLJSMLQSJSSSJLSKSMSSLJNLSNMSLOLQJPNIMJSMJKLNHQJILNILGSKLIHIHDGG?A?<::;
@2829_2WVZPS_4
GGAATGTTCACAAATCATAGGCTTTTATTCACCTTACAACATCATAAATATCGTTATCGTGCTACTGGCGATACAAGTCTGAGCAATGGTTAGCAACTCCACGCTTCTTGCACCAATTTTCGAAGAAAATCCAAAACCAGATGGGAATTAATTTTTACCCACAGACCTCACCCACCTTTTTCAAGGCACAATCATTCAGATAGAGAAAAACATAATATTTACCTATAATACTTGTTTTACTCATTTGATTCCTCTTGGGCTACTATCGAATTCAACTTATCTTATAGTCATGTTTCCACGACATCATGAGGAACTAACTTATTTGGTATTACCAAGGGCTTATACAAGTTACCAATTTGTATATCTTCTTGGTTTCTTTTTATCCTTTCGAGATAACGTCTATTGCGTTAGCGATAAGTCTTTCACACTACGTCTACTTATAAACTTGCACATCAGTTGAACTGTTAGAGTATTATTATATCTCTACTAACTCATCCTTCTTACGGGTGACTTACCCAGTCATTATAGATTTTGTAGTAATTGTACTTAATTAAATGTATCCATTTAATCTTTCCTTCACATAACTCCTTTTGAGAGCACAACTAATTCCTTGCACTGTTGATTAGACAGTCATACACAAGGCTATGTCTATAAACATTCCA
+
JNSOLNLKOKSKJMQMJIJHIHHSSSKMSPLLMGGEHBCE@@445ENJJIGAAAAACBBBEHGJSJHHIMINRJSOPNNOSRSLSSSNJSQMKKMPMORRKKIJLMSKLSLSOSIGSKS57../@KIHLEPIFKILSKKHIKNKRNSMNKLKFGIIFDSRHGEA>==<63<HF@KHSISSSQHJISOSS77779=<:99::<?<755CBDM????@MMSSMSSJNROQSOSSMJSRSSSJJIMNRLSLINMLSLNIDDJKNNMKOLPJOPLSSSSLSKSPKIMKIJHJKJPNLQONMNSSSIHJPSKSMKNKSSKIS;::::KLSMQMSLRMSKKOOSLJJKSSNKOSPSQOJHLLSJOOKGDDDDJGAA00001...--77@CDFKNJKPLMLKSIKLMPOSSMSOSNOMJMKHILISISLNJLRKKJMIISJJKSPLSSKNLMNGGKGKKLKMSLQJSNNLSJ93**(''(()(*--9<9:::=IHDGDJ;;;;;;IA@B/+++*+******+55./99;>JJSISOHKLKISKJKOSHPJOKHIKHHMJ88889GGJFHFFIJKJOJMMIEGHIJRIIMJFIKLHJKLLFLLJMSGG667KHQSSILOKIJINLKLLDFDCBBBCCFDGHGEEFEB=<94452,+***.19@BDEDEFE
@2830_2WVZPS_4
GGAATGTTTATAGACATAGCCTTGTGTATGACTGTCTAATCAACAGTGCAAGGAATTAGTTGTGCTCTCAAAAGGAGTTATGTGAAGGAAAGATTAAATGGATACATTTAATTAAGTACAATTACTACAAAATCTATAATGACTGGGTAAGTCACCCGTAAGATAGGATGAGTTAGTAGAGATATAATAATATCTTACAGTTCAACTGATGTGCAAGTTTATAAGTAGACGTAGTGTGAAAGACTTATCGCTAACGCAATAGACGTTATCTCGAAAGGATAAAAGAAACCAAGAAGATATACAAATTGGTAACTTGTATAAGCCCTTGGTAATACCAAATAAGTTAGTTCCTCATGATGTCGTGGAAACAGGACTATAAGATAAGTTGAATTCGATAGTAGCCCAAGAGGAATCAAATGAGTAAAACAAGTATTATAGGTAAATATTATGTTTTTCTATCTGAATGATTGTGCCTTGAAAAAGGTGGGTGAGGTCTGTGGGTAAAAATTAATTCCCATCTGGTTTTGGATTTTCTTCGGAAAATTGGTGCAAGAAGCGTGGAGTTGCTAACCATTGCTCAGACTTGTATCGCCAGTAGCACGATAACGATATTTATGAATGTTGTAAGGTGAATAAAAGCCTATGATTTGTGAACATTA
+
MSIRJKSQSRPHFNHJISSSKPPKSQSJSMHMOSODCCCCKLLSROIKILSKKSFSRJLSKPLLSRNSKOJPSSSJHHL>>>>>BBLJGKMSKJHJQJNOMSPRLQLISSIJP=CBAAABSSQJLOLOMKHLMOSMKJKLIMLSQSPSLNMKLKJIGAGDC>KS:998:4332221200/005DEFMNIMILPMJSMSLILLLMPKKMOSQPLONKLSSPKMINSJKSKSMQABBBCEIKIMNFFFEDKNKGHPMOLJJSOMJLKSILSSPSQKLSNSSSJQNSMSLNNOGSKHKSPMLSKNNKLMMQJMJISPLSSNONKLKLLJQNMLKNSGGEEGLOLSSLLSLPRSMLKPRMSHISFSHMJLMSQSSIKIHNOMOHHFNKISPLSJPSPILIIINKHNMNKNSKJPINSHISQINKJINMIORMMLIKSPLSGPNILSLJKSJNSKMLJSLSKKIKHIOJRKJKSONKSMMNFHHQJMHLIISIGJJKGHIQJS@@??BFJFLKGMKKQDDHCEKNLJOLCCCDBKPSOMKPHFHJCDDCEGFFEFBEIOIGEFEFFOJOMMMGFFFEGJIHIHHEEFEFHISOIIFDCCDGGFFEDDCCBCA@@@ADHGJHEHGJFJJIHGFDCDDEGFGHLIIGHEEEEFHJJLJJJGE..-&
@2831_2WVZPS_4
TAGGCTTTTATTCACCTTACAACATTCATAAATATCGTTATCGTGCTACTGGCGATACAAGTCTGAGCAATGGTTAGCAACTCCACGCTTCTTGCACCAATTTTCCGAAGAAAATCCAAAACCAGATGGGAATTAATTTTTAGCCACCGACCTCACCCACCTTTTTCAAGGCACAATCATTCAGATAGAAAAACATAATATTTACCTATAATACTTGTTTTACTCATTTGATTCCTCTTGGGCTACTATCGAATTCAACTTATCTTATAGTCATGTTTCCACGACATCATGAGGAACTAACTTATTTGGTATTACCAAGGGCTTATACAAGTTACCAATTTGTATATCTTCTTGGTTTCTTTTATCCTTTAGAGATAACATGTGACCTGCGTTAGCGATAAGTCTTTCACACTACGTCTACTTATAAACTTGCACATCAGTTGAACTGTAAGATATTATTATATCTCTACTAACTCATCCTTCTTACGGGTGACTTACCCAGTCATTATAGATTTTGTAGTAATTGTACTTAATTAAATGTATCCATTTAATCTTTCCTTCACATAACTCCTTTTCGGGAGCACAACTAATTCCTTGCACTGTTGATTAGACAATCATACACAAGGCTATGTCTATAAACATTCCA
+
FBCFRSLSQHLNLSKJKJPIJJKKRNNKOOMRKNSMLNKJIMOSKKKKMLJSMLKSKNLJNJJSLJKQKLMMMSLONPLLRSOLSSPSJSNOSSSSHJKKSMLCEMEIJPMMSSMSSJMSNSLLSSRKPNLSSSOSSQLSLNOSJSSRSRPMNSSSRKKJLMNKOSSSSJNLKSLJSBCBB@>::43445AELJISJJHNNSOJSLSRSJMLMNKPMMPSSSSLKGHMJHBJB;;<;<<=>@SSMIKMOIJIHJKILLMNMILJPJOSLJSNSIOSOKSSILGGHHGBAA))))=>PSIJNKKGDCBBDSNHLNLOSIHKLJKKKNMONMKNNKOIIPMLPJSSMHG,,,,,-6688=:?<=E=HJNFHE+***,2111--)(''&&&&&'34BDHHIGDFJHHSIMISSLSKKJKKLSFQJPQNKPSNSSORJSNJLMLMONKLHSLSKSSOSSMPOLILSSSSMJJHKISJRSLOHCCDCCEGCCEMLQNOSRQKLHIDCPNLLSOSLPHLILOOSOKPJSLISPJSSNLJKKKILSLSOLKSNOSIJIKLSDIIMDEHSHNSOHIOKLSNSI644314?@>667EFJMNLMLMLJNSILJSNKOLIGGGFHGILSKKKSFHILLIGSKIFFIHGJKJIIH>>D
@2832_2WVZPS_4
GGAATGTTCACAAATCATAGGCTTTTATTCACCTTACAACATTCATAAATATCGTTATCGTGCTACTGGCGATACAAGTCTGAGCAATGGTTAGCAACTCCACGCTTCTTGCACCAATTTTCCGAAGAAAATCCAAAACCAGATGGGAATTAATTTTTACCCACAGACCTCACCCACCTTTTTCAAGGCACAATCATTCAGATAGAAAAACATAATATTTACCTATAATACTTGTTTTACTCATTTGATTCCTCTTGGGCTACTATCGAATTCAACTTATCTTATAGTCATGTTTCCACGACATCATGAGGAACTAACTTATTTGGTATTACCAAGGGCTTATACAAGTTATCAATTTGTATATCTTCTTGGTTTCTTTTTATCCTTTCGAGATAACGTCTATTGCGTTAGCGATAAGTCTTTCACACTACGTCTACTTATAAACTTGCACATCAGTTGAACTGTAAGATATTATTATATCTCTACTAACTCATCCTTCTTACGGGTGACTTACCCAGTCATTATAGATTTTGTAGTAATTGTACTTAATTAAATGTATCCATTTAATCTTTCCTTCACATAACTCCTTTTGAGAGCACAACTAATTCCTTGCACTGTTGATTAGACAGTCATACACAAGGCTATGTCTATAAACATTCCA
+
RSSSSMJJMSPPKSJMLHDCDDDEJHDJLSMRKSMLLIHIBD?--/0MSKSSISIJISFGHIGJHHSOPNIKSJRNIIMMSJJQSSSRMSSSSMSSSKKONSPKJSSEHKFGMSLIJFEF65:999=IMIMNJIKSMIKSPMOMJJHIJGIOSOINPSMLIOIIMPPJLSSMSJSNPLSGNNMSMLSSJNOJSOQMJSJLJPKOISMSSMPQHPOMSLJSLMSNPMOLSNSSSPKOQSKRK77660+,67AGGEFH;;@AAH@??>33333BMIJRSSKMIMKMONSNKSMJLOSROPK8888PJMSONSMNQOKSNMROJGKKINSBCBBCELLLSNLSSKSFEC=99;==<;;?>CDFC?>===IIOSMHAFA3012C@@CCELQSCEIJGIQHJMLPSKHHGHHSSSISOKQGNGJCHJOKOSKKSIKKSIJKSSPOSJSONOSLKPKSKMOOQOSQNPKLMGKMJMJJJOSNJNLQISOMJSOOSLSSMONOSOISSSJQSSKSJLKQJHJICJJLQJMKSIKIJJKORMKOIJSSOSLMMMLSJKKOKKMJONMLMLLKIESJISKEBCCCFKIJLQNMQSSLSLGEPKOLSOMHGFSKMKSSIIILKSKMOSOIJIKIGKGIHNGGGGGGRJJIPJGFHKMIKHJJKKJKMLINN
@2833_2WVZPS_4
GGAATGTTTATAGACATAGCCTTGTGTATGACTGTCTAATCAACAGTGCAAGGAATTAGTTGTGCTCTCAAAAGGAGTTATGTGAAGGAAAGATTAAATGGATACATTTAATTAAGTACAATTACTACAAAATCTATAATGACTGGGTAAGTCACCCGTAAGAAGGATGAGTTAGTAGAGATATAATAATATCTTACAGTTCAACTGATGTGCAAGTTTATAAGTAGACGTAGTGTGAAAGACTTATCGCTAACGCAATAGACGTTATCTCGAAAGGATAAAAGAAACCAAGAAGATATACAAATTGGTAACTTGTATAAGCCCTTGGTAATACCAAATAAGTTAGTTCCTCATGATGTCGTGGAAACATGACTATAAGATAAGTTGAATTCGATAGTAGCCCAAGAGGAATCAAATGAGTAAAACAAGTATTATAGGTAAATATTATGTTTTTCTATCTGAATGATTGTGCCTTGAAAAAGGTGGGTGAGGTCTGTGGGTAAAAATTAATTCCCATCTGGTTTTGGATTTTCTTCGGAAAATTGGTGCAAGAAGCGTGGAGTTGCTAACCATTGCTCAGACTTGTATCGCCAGTAGCACGATAACGATATTTATGAATGTTGTAAGGTGAATAAAAGCCTATGATTTGTGAACATTCCA
+
IHGJHHNHILKHGGFJLJKKHIGIKKJGGIHGPSJJLIGNJMIFIGFGHGHEFGFGJLHONJKOSJNIHIHIJNHHEEFGHIOOLSNNSLSKLILLSMIHHGGFHIHJJLMQKIGGFINIPIOMJGGFHGKISGHHEFJMJHJMLJLSJNHJHHGGC@@=@BDDHIILA@AAAA<<;BCFKHMKLIQSKPOJMQMLMLKKJHJMOHJJLRMJLFFFGKLJOJJHKJIJHHG?>?>>?IGGNIGDMIPIFFHEGGHIFHIKOMGEJHDECCBBBIPPKJJJQSMNJJPJOKHILNKSLLLMMPLNSNMMHSJINSIN;;;;;JGFGGEEHIJJINIKIMNKSIGJKIKKHKJJGKJLKSSKHNIHSSQORMHLFIGIIJNQKSRISIDFEA?9999:JMHFHHHEJJJQQNOIIIKIKLKIPIGMLQLHOHJKJLSINKHLNRSLPMIQSSKHSSD===>GCDDCDJPSMSMLIPKGHHGSMPKLJSMMPJMKKKLIIKLNNLLAOMJHJJMSJHNJKNHPSIMNMQLGGHSMGJ;334HHRSNPLLOIEE<=<<99:GEGNIISJSKGKJJJJIIHFFGJLJEJQIPJNIHGGIJIIIJJDFFFFGEFFEFMKKMGKLJMJNRPJMIGFHGHIHIJKLONRKSLKMIPNIKLISISNKKH
@2834_2WVZPS_4
GGAATGTTCACAAATCATAGGCTTTTATTCACCTTACAACATTCATAAATATCGTTATCGTGCTACTGGCGATACAAGTCTGAGCAATGGTTAGCAACTCCACGCTTCTTGCACCAATTTTCCGAAGAAAATCCAAAACCAGATGGGAATTAATTTTTACCCACAGACCTCACCCACCTTTTTCAAGGCACAATCATTCAGGTAGAAAAACATAATATTTACCTATAATACTTGTTTTACTCATTTGATTCCTCTTGGGCTACTATCGAATTCAACTTATCTTATAGTCATGTTTCCACGACATCATGAGGAACTAACTTATTTGGTATTACCAAGGGCTTATACAAGTTACCAATTTGTATATCTTCTTGGTTTCTTTTATCCTTTCGAGATAACGTCTATTGCGTTAGCGATAAGTCTTTCACACTACGTCTACTTATAAACTTGCACATCAGTTGAACTGTAAGATATTATTATATCTCTACTAACTCATCCTTCTTACGGGTGACTTACCCAGTCATTATAGATTTTGTAGTAATTGTACTTAATTAAATGTATCCATTTAATCTTTCCTTCACATAACTCCTTTTGAGAGCACAACTAATTCCTTGCACTGTTGATTAGACAGTGCAAGGAATTAGTTGTGCTCTCAAAAAGCCGATGTGAAGGAAAGATTAAATGGATACATTTAATTAAGTACAATTACTACAAAATCTATAATGACTGGGTAAGTCACCCGTAAGAAGGATGAGTTAGTAGAGATATAATATCTTACAGTTCAACTGATGTGCAAGTTTATAAGTAGACGTAGTGTGAAAGACTTATCGCTAACGCAATAACTAATAGAAAGGATAAAAGAAACCAAGATATACAAATTGGTAACTTGTATAAGCCCTTCGTAATACCAAATAAGTTAGTTCCTCATGATGTCGTGGAAACATGACTATAAGATAAGTTGAATTCAATAGTAGCCCAAGGAATCAAATGAGTAAAACAAGTATTATAGGTAAATATTATGTTTTTCTACCTGAATGATTGTGCCTTGAAAAAGGTGGGTGATGTTGTGGGTAAAAATTGATTCCATCTGGTTTTGGATTTTCTTCGGAAAATTGGTGCAAGAACGTGGATTGCTAACCATTGCTCAGACTTGTATCGCCAGTAGCACGATAACGATATTTATGAATGTTGTAAGGTGAATAAAAGCCTATGATTTGTGAACATTCCA
+
KJISLPLSOSLISOQMKSSSJSIJJSGNSJLQKOMLHHHHJKKSLSKJSMSNNKSPLPLJJMJMLKMILLJHIHOKMQSJKKIFHMNSJLSISPKJNSMSNOLHNJJHNRKSLKHIIMNMEISIQISRSSSKOHOLJJLMNHPSMQMMMJLKHIFKKSDJKKIHLKIGNJILHQMNSHJLKPNJHSPSPKNMJLKJHJJKQJMSONKKMPNLSMSLLLPSMMQKSKJOSQPSSMRLQOOLSPKHSOMLJLIKIJKMFGSOSKSMLSKJKKJSILPKQKPMNIMLSJHMNSSGSSMHF>?HOHHMMJOISSLLOSKRPMKM>::::=SSHOQLIKILMNOIJLJPIIPRSSNKLMKLSLRILJMJOIKFE@111128:981.//0QIIGFGOIIKRJIHIJHIHMGHKNKLSOSINHMSMMSLJINQKINIGLJKNRPSLJJMOLKPKQJIRJLOJSSOSOMNLSOSJLJKLMMLJGHDSKLSLIJKGMISOSSMLKMMLPNSJMMLOPSMSHHISOLSHGGKIIGSHNLSSNSPJHNSPMNSPSHHJGJSHSISCDCB@2000>?@FHFDDAB@ABDMGFEHKMMKNJKLIJLSLLGI?@BGIMIJMSLSIIISKLSPOLKQKHHHEEHFFFEHCHCD@<:::11==>=:2,**)(&$###$%&)+,:<=>AAABB@AAAABBCCFFHSGCGHLOHFECCDDEHGECBB@BEIJIFDDBBA?@@BCFGDC?>=<7641./---0299>?=<;;:3480/.-*++)((38<==>>>?AACB@ABBCECAA?>??@@@=9998788766//-,,,-.:;?>==966566652//,+***&$#$##$###$%025679<<>>>;63)('&'%%%'))*+-(((()57779:87889=@@<****.4334(((((@?@@@BCDBCBBEFA?>>=<76556;;<===??A>@?@AAAA?<=<=:990(%%%%%(+--//-4655ACCACDBDDBCCCFFFEDCBBDCBB??>?@??@?>=<<;;@CDKFB@?@@??@A@>>><=?@@BC@AABA>=63-,)(&&%$##%%&'()++,,,++)(('%$$$%'()*234-,+*)*+)04229?@DDEEB@@=;4312-'&&'(('&%%%)*+25687676/00<>?B@?>;333326,,++,02234<9:::<CCBCABBA@ABCA@@A@BAABA::;;>===<:('''(..../356789;
@2835_2WVZPS_4
CTTTTTTTATTCACCTTACAACATTCATAAATATCGTTATCGTGCTACTGGCGATACAAGTCTGAGCAATGGTTAGCAACTCCACGCTTCTTGCACCAATTTTCCGAAGAAAATCCAAAACCAGATGGGAATTAATTTTTACCCACAGACCTCACCCACCTTTTTCAAGGCACAATCATTCAGATAGAAAAACATAATATTTACCTATAATACTTGTTTTACTCATTTGATTCCTCTTGGGCTACTATCGAATTCAACTTATCTTATAGTCATGTTTCCACGACATCATGAGGAACTAACTTATTTGGTATTACCAAGGGCTTATACAAGTTACCAATTTGTATATCTTCTTGGTTTCTTTTATCCTTTCGAGATAACGTCTATTGCGTTAGCGATAAGTCTTTCACACTACGTCTACTTATAAACTTGCACATCAGTTGAACTGTAAGATATTATTATATCTCTACTAACTCATCCTTCTTACGGGTGACTTACCCAGTCATTATAGATTTTGTAGTAATTGTACTTAATTAAATGTATCCATTTAATCTTTCCTTCACATAACTCCTTTTGAGAGCACAACTCCGCCTGTCACTGTTGATTAGACAGTCATACACAAGGCTATGTCTATAAACATTCCA
+
JJE:337GHPGIKSSKPKJGHIIHQSNLSSSSNOKMSMHSLLLJOJRSOMNSLKIIJMIOSQKNKSOJOOJMMPSSKKNMJLSNLKIPMKSRFFOJSIKPHSOMJONSNROSSPKIHLLJOMKSILHNBBGCD<;933334?EHFIFEDEEHHJIJMLLMSHSMSSOSLNPSSSMMOSSRFGIFJHEHHIOPKISSSNSSKKRSMSOOPOKLROOMMMMOSSIJNILJNOLGCBBASIJGSSSKLPALBBBCCLSNKQSSKSPSJKHPLIOLSSSLRSMOKLKHJSSSSKSPSOSKSNRJPSOSLLSSKRSKRSNPLJSNORKLMMJOIROGFKSKJSQJSSLLIJKRKKED9899:4444@5JJKNSKIFGHISNSJLIJSJSKPSRGCILNIIHHJJSLSSPLJSSMJKHLSJJLMLSOLMSOJLKRSJLKKMLHOMKOLSLSJOHPSHISJNKSKSOKKKNNSKP555H86667@KGHLHHHJMSSOSSSKNQLFIKFGGLLKJKSJPLSNSOSSSMKONMOKMOGHIOIJKKFIGHGSRNMMKMQNMSOKJHSDCLJFFFENKKLRJLFFACEFE?7744''''((),6>>?BEHIHSHIOHGGHFIMRJHHDHPMLOHHJKHHGEDCFEE@>G../
@2836_2WVZPS_4
GGAATGTTTATAGACATAGCCTTGTGTATGACTGTCTAATCAACAGTGCAAGGAATTAGTTGTGCTCTCAAAAGGAGTTATGTGAAGGAAAGATTAAATGGATACATTTAATTAAGTACAATTACTACAAAATCTATAATGACTGGGTAAGTCACCCGTAAGAAGGATGAGTTAGTAGAGATATAATAATATCTTACAGTTCAACTGATGTGCAAGTTTATAGTTCGACGTAGTGTGAAAGACTTATCGCTAACGCAATAGACGTTATCTCGAAAGGATAAAAGAAACCAAGAAGATATACAAATTGGTAACTTGTATAAGCCCTTGGTAATACCAAATAAGTTAGTTCCTCATGATGTCGTGGAAACATGACTATAAGATAAGTTGAATTCGATAGTAGCCCAAGAGGAATCAAATGAGTAAAACAAGTATTATAGGTAAATATTATGTTTTTCTATCTGAATGATTGTGCCTTGAAAAAGGTGGGTGAGGTCTGTGGGTAAAAATTAATTCCCATCTGGTTTTGGATTTTCTTCGGAAAATTGGTGCAAGAAGCGTGGAGTTGCTAACCATTGCTCAGACTTGTATCGCCAGTAGCACGATAACGATATTTATGAATGTTGTAAGGTGAATAAAAGCCTATGACCA
+
HKLGGGJHJLIHHIJJKLJLJIKNSLHKFMKHHMKJIGHIJJLMKIGIKIJHHIELIGFGGKKKKPOIKJHMLJLRJIHKHMOMRNNBGIKSSOSHIJDDGHIGHGGDDBCC?<<;?>??HHNJGIEEGEHGKILFHHKLJLQSGGEHEECCDDFLIFFADFNJJHOPIIIJHHSIGGGHGJHHJJSMLIJINMPMILJMKHMKIJMLJLSPHJGGPONFK7221111335434445ACDGHDCCBCGFGFFIGHFFGLIILJHLKHJHKHHSNKKMSNHOSLMIISLOKKISPOMJSLSMLILKLLSSINLSRSPLJPOSSPOSSMNQOSPJOOLSNSKSLSSSLLMQSMQNPKLSNNJLIJJRSMNNIMLHJIMMOLSKSLGSJIHHEEEFGIJMSKMJMOKKLSMOMMKMIRLSKKSMHJQPMPMIIJNMLLNJKKHIQKJJONSKHOSKOECCBCJNQKNFDCCCHKQMOKFGHSSSROSJSJFEGFIJLQKJKSSKLSNJMSHIECA67F?@LOKSJSSLMSMSFJEBS<99:OKLLPSFDEB@748>BBCDIIMSMSRNGHGHHKGHPQHKJKIJIRKLOKIHFGHEEMFGHIGGDEDEECDDEGSNBDCFNJKSNJLJJLJKMNKGGGJMLNHLIIGIJGH
@2837_2WVZPS_4
GGAATGTTCACAAATCATAGGCTTTTATTCACCTTACAACATTCATAAATATCGTTATCGTGCTACTGGCGATACAAGTCTGAGCAATGGTTAGCAACTCCACGCTTCTTGCACCAATTTTCCGAAGAAAATCCAAAACCAGATGGGAATTAATTTTTACCCACAGACCTCACCCACCTTTTTCAAGGCACAATCATTCAGATAGAAAAACATAATATTTACCTATAATACTTGTTTTACTCATTTGATTCCTCTTGGGCTACTATCGAATTCAAACTTATCTTATAGTCATGTTTCCACGACATCATGAGGAACTAACTTATTTTTAATATACCAAGGGCTTATACAAGTTACCAATTTGTATATCTTCTTGGTTTCTTTTATCCTTTCGAGATAACGTCTATTGCGTTAGCGATAAGTCTTTCACACTACGTCTACTTATAAACTTGCACATCAGTTGAACTGTAAGATATTATTATATCTCTACTAACTCATCCTTCTTACGGGTGACTTACCTCATCATTATAGATTTTGTAGTAATTGTACTTAATTAAATGTATCCATTTAATCTTTCCTTCACATAACTCCTTTTGAGAGCACAACTAATTCCTTGCACTGTTGATTAGACAGTCATACACAAGGCTATGTCTATAAACATTGCA
+
ISIRSISQKRPLLNSOSSILKSIPKSLJMLPLLPJMJJHISJQKLSJSSSSSPKNNLPOJJMLONHMKSIGHGGSNLSSNSLJKSKRKSSSLOSOLPJMSSSNKIKMQPNOJLMNKHKPSPMSKKSOPJSRMLSGISQLIJKMSKLKKLHPHGGGGID>:9989ACHHHHJLIQSLJMOPLLNLHJSKJMHPJKNISKLMSOONGGGJLQOJONKMOSINMPJLLRMOKKIKPKMMNSSJIGHFNNPOGKKIIILLGJIKINNKJLKEGKOIIKIONLKOHKLNNNKILOKIIJMPLSNHGEFFHKQSKSOHNIJPLSHLL?@D820)'&$%%&'//3:CBCCEDHHKKIILLJJMNSMSLSLJLIGEFE@?'''')(1../*0>@;@3--<<BSLHNHHIJHJMSKIGCHHKHFFFEFFFFHGDHJGHDBBBB?>==<<:98898899872-'&&&'''(***+-/6:<===CIMLLSQSSSJJGHFKHHMIGLHPKQPHIIGJIKKIJSEG41*(&&&'(03357:<>@BDDJFIFGFIIMSLGJGJFJKGHHLJIKHIHGJHRHSKJMLJMPLQNIGLIGGIGJHINSLIOONMJIIJHFEJHHJSIKJIRHJNKJIOSISECABACDFFGGEFHGFEGEFDEFDECCBAACB.--&&(
@2838_2WVZPS_4
GGAATGTTCACAAATCATAGGCTTTTATTCACCTTACAACATTCATAAATATCGTTATCGTGCTACTGGCGATACAAGTCTGAGCAATGGTTAGCAACTCCACGCTTCTTGCACCAATTTTCCGAAGAAAATCCAAAACCAGATGGGAATTAATTTTTACCCACAGACCTCACCCACCTTTTCAAGGCACAATCATTCAGATAGAAAAACATAATATTTACCTATAATACTTGTTTTACTCATTTGATTCCTCTTGGGCTACTATCGAATTCAACTTATCTTATAGTCATGTTTCCACGACATCATGAGGAACTAACTTATTTGGTATTACCAAGGGCTTATACAAGTTACCAATTTGTATATCTTCTTGGTTTCTTTTATCCTTTCGAGATAACGTCTATTGCGTTAGCGATAAGTCTTTCACACTACGTCTACTTATAAACTTGCACATCAGTTGAACTGTAAGATATTATTATATCTCTACTAACTCATCCTTCTAACGGGTGACTTACCCAGTCATTATAGATTTTGTAGTAATTGTACTTAATTAAATGTATCCATTTAATCTTTCCTTCACATAACTCCTTTTGAGAGCACAACTAATTCCTTGCACTGTTGATTAGACAGTCATACACAAGGCTATGTCTATAAACATTCCA
+
JKHLNMNSLSNSSLJSMSOHKOKONNPNSLNMKLOIKKPJSOOKPNLNSNMNMNNNJPLLIKLNJKLMQOHKGHONNLQKLJPKLOSPQSOKPOSNLMMPNQPIPQJNKNOMLSFJLLKSKLQFKSKRSSOQLSIOSNJJSNLMJQJNOKLKOJJRSSIPMSHKOMPKOSSSILMFKIH4.F62223JLRSSKOIJE1000012238?GJHONPIPSPSLSSSKKMMLLKJIF@??=<>>>KINMGGSSMJLLQJLJKKLISLLLIJJHKSISSQIQJPNJJSIKILIHSHJMONSMPKMOKSONNLPMPSSKOMOKISOCCCBCIK>>=>=IIMPOMNSSSSQOSONSKLMPNSOSOSMIKLGOLGFJFFKHMNSJMPMSOSOSNLHRJHOISQJFAA?=>>??DBIKKIGIGGHLIMSQSPMIJHLIIJJSKLLKPSSKLIISKLLSLI<;::::<IHMJJNNNKHLJLSNQKSLJLLMJFISCAAA@?@;965($$$$&+//34444556FCFHJMJSHJHHGGGHNKLLFSIGGNLLLKLLJOIIJNKHGHHGIMGGFC>?A87666>>@DCJIILKMMRJNKLSJMLSKQLGLMLGIOJRNMLJILLKPSSLNLMKKJGFHGHHIKMJSJLMHMIHHJ>@988;;CMHJIMKIH
@2839_2WVZPS_4
GGAATGTTCACAAATCATAGGCTTTTATTCACCTTACAACATTCATAAATATCGTTACCGTGCTACTGGCGATACAAGTCTGAGCAATGGTTAGCAACTCCACGCTTCTTGCACCAATTTTCCGAAGAAAATCCAAAACCAGATGGGAATTAATTTTTACCCACAGACCTCACCCACCTTTTTCAAGGCACAATCATTCAGATAGAAAAACATAATATTTACCTATAATACTTGTTTTACTCATTTGATTCCTCTTGGGCTACTATCGAATTCAACTTATCTTATAGTCATGTTTCCACGACATCATGAGGAACTAACTTATTTGGTATTACCAAGGGCTTATACAAGTTACCAATTTGTATATCTTCTTGGTTTCTTTATCCTTTCGAGATAACGTCTATTGCGTTAGCGATAAGTCTTTCACACTACGTCTACTTATAAACTTGCACATCAGTTGAACTGTAAGATATTATTATATCTCTACTAACCTCATCCTTCTTACGGGTGACTTACCCAGTCATTATAGATTTTGTAGTAATTGTACTTAATTAAATGTATCCATTTAATCTTTCCTTCACATAACTCCTTTTGAGAGCACAACTAATTCCTTGCACTGTTGATTAGACAGTCATACACAAGGCTATGTCTATAAACATTCCATG
+
MLMLSSSSKSOPMLSSLSHGLJINJGEHFMQOOMSJLHLKJLGDBDDMOJMI:8886,,,,,ELSIKJLHJIGINKLOIMKSSSSKKRMFQMJMMSSIJJPSSOOHNOJJGJKIKMOOKL@BLGHJQSSSNSPLJKLMKSLHLSLKSSRSQNLMIKSMLLLIIGMROKNNLPRSSHLRSRSLNLSSLRMLJOJLOPRPQSRSSLIPSSOQMSSNPMQMSRMSSISNPSOOKOPKSMSLJMSH<<D>3.-+,,..11./DABHGF=;9;;?@IKLJMKNKORJSLKMISLKSJKPSOMMMJJLJSOLMSSSKQJRLNSJLLRSKOOSNRSSSLONHHJKQINHI34444>9>ABNSIMSJGIMIFGGC2.1..2232-*+'5CFLPPIJKGSJOKSKSLSH10001LNKSRKMQKMJS==<==LSPPNLLQJNSKPOONMSSSMLNLKJMSKNQLSOQSPSSSSNFEEEDESCCFDFFE?>874/-*)))('')02=@??@DFFGHJISSIIIIOPNPHJLINMNSRIOMMLNSSIQNOSJLOPJKRJPKKLLOSIKJGIIFKG955CCHKIBCBCGGFQKKMNKLMNKSIMLMSKOSOOSSJLJSSOLJJNMFFEC@2,,,./;<>@GEIIRIMIILHIJJIGIGGGGGEEEDDAAA;9-'&
@2840_2WVZPS_4
GGAATGTTCACAAATCATTAGCTTTATTAACTGCAACATTCATAAATATCGTTATCGTGCTACTGGCGATACAAGTCTGAGCAATGGTTAGCAACTCCACACTTATTGCACCAATTTCCGAAGAAAATCCAAAACCAGATGGGAATTAATTTTTACCCACAGACCTCACCCACCTTTTTCAAGGCACAATCATTCAGATAGAAAAACATAATATTTACCTATAATACTTGTTTTAGCTTTTGATTCCTCTCAGCTATTGTCAATTCAACTTATCTTATAAGTCATGTTTCCACAACATCATGAGGAACTAACTTATTGGTATTACCAAGGGCTTACTTGCTATACAAGTTACCAATTTGTATATCTTCTGGTTTCTTTTCTATCCTTCTCGAGATAACGTCTATTGCGTTAGCGATAAGTCTTTCACACTACGTCTACTTATAAACTTGCACATCGATTGAACTGTAAGATATTATTATATTTATTAACTCATCCTTATTACAGGTCGTTTACAGTCATTATAGATTTTGTAGTAATTGTACTTAATTAAATGTATCCATTTAATCTTTCCTCACATAACTCCTCTTGAGAGCACAACTAATTCCTTGCACTGTTGATTAGACAGTCATACACAAGGCTATGTTATAAAACATTCCA
+
:<>?????:22***'&%%%$$$&'+%&'$$%%%&&&%&'*--044677769999:532337742223AAAABIECB<<;<<EDEEOHMSIFHIMHEA?>>'''''&&&&36698875*222335854157<@BCCEEEIJKIHKSQKKB/...338FGAG;9988>A@ADECB<((:877?GHIL55334)(&%%&*+,-./)**,2))))*-/---./?77666;::764-,+%%%&&&(&4788890/&$$&%''(&%&&&''((())*)))&'&&'&%%%(),4666>;=))))-766778<<<>CA?=<=56@**FFEE@@?:9::610/*(''(((())-14544446=<<=>@@@A@BA@8--*))+.)***0,&%%&121)(%%%''+-----*))*+145543340000075++*))+,09954++)))))+**//066:0/*))+**'&&&.125888??@A@;;96876-)&&%%%''(20014448-))))00//'''&&%'&();;;==?CBBBCEHHIFGHSSSJFGECDDCDHHGGGGHILHFF@@B31232445477799>@::::;?=+(((*=CCAA?>ABEEIGHHJKKIJJKJHHOKGHGBBBCBDE6666656447CBDBB>>:*)*+)++-*)'''
@2841_2WVZPS_4
GGAATGTTTATAGACATAGCCTTGTGTATGACTGTCTAATCAACAGTGCAAGGAATTAGTTGTGCTCTCAAAAGGAGTTATGTGAAGGAAAGATTAAATGGATACATTTAATTAAGTACAATTACTACAAAATCTATAATGACTGGGTAAGTCACCCGTAAGAAGGATGAGTTAGTAGAGATATAATAATATCTTACAGTTCAACTGATGTGCAAGTTTATAAGTAGACGTAGTGTGAAAGACTTATCGCTAACGCAATAGACGTTATCTCGAAAGGATAAAAGAAACCAAGAAGATATACAAATTGGTAACTTGTATAAGCCCTTGGTAATACCAAATAAGTTAGTTCCTCATGATGTCGTGGAAACATGACTATAAGATAAGTTGAATTCGATAGTAGCCCAAGAGGAATCAAATGAGTAAAACAAGTATTATAGGTAAATATTATGTTTTTCTATCTGAATGATTGTGCCTTGAAAAAGGTGGGTGAGGTCTGTGGGTAAAAATTAATTCCCATCTGGTTTTGGATTTTCTTCGGAAAATTGGTGCAAGAAGCGTGGAGTTGCTAACCATTGCTCAGACTTGTATCGCCAGTAGCACGATAACGATATTTATGAATGTTGTAAGGTGAATAAAAGCCTATGATTTGTGAACATTCCA
+
KSRSKKSJLLNKSNLMLOPJLOSMMSILLSSSNMSJKMLSKLKLLSSSSSMSFNL;::::DIOMSRSISKLSMJLSSKHPJSSSIJMLISQOJMSGIIIIMGNNMLLPSOQNHKLLLJKSSNLLKLJMHSKJKLSLLLSOKJISPSLQMIKJMP;ED*D@ABEGSOJOLSHGHILIIMJKOOKISJOMMNJSNLSJMSNJNOSLQSMRQPMSSMLOLOSPIJJLSMJONSJLLJOPKOISHGFFFIFFJIHHJQJGHLMIMJSJISKMNSOSNSLKNMSOINSPJSSOSKQLIOOSSSLEFKNSSOSJSGPHGQLE:-,**+++),**+DSIHHICESGSOMNNMMSQPKSKPSIJKMPCCDEDOSSMOIKKHLQOOSGGHIEBABKKSJSIJIMJKLOHKJKKOSSKIJIMKFPKLNSGHKKJMNKSIHFHHMILSLNIMLLMKSNJOSSSSKOIKGHJMNSOLLSNMLNOMLPHEIFBKSMGIHJJQIJHHJOMJHLMHHPLRL@@666744B56EHIHKSOJSIIHMKNHSIIFGSIKLSINKJJJLGFRJKGGHGISMKIOSKMSNNIMOLLKNDCCDHMIMLOJHFEFGFJJILIEEEEEHDDEDFNSJKMJIILNSNRHGGFFIGMHGNMNLLJILIHKSKQOSMMLMIGIKLI
@2842_2WVZPS_4
GGAATGTTCACAAATCATAGGCTTTTATTCACCTTACAACATTCATAAATATCGTTATCGTGCTACTGGCGATACAAGTCTGAGCAATGGTTAGCAACTCCACGCTTCTTGCACCAATTTTCCGAAGAAAATCCAAAACCAGATGGGAATTAATTTTTACCCACAGACCTCACCCACCTTTTTCAAGGCACAATCATTCAGATAGAAAAACATAATATTTACCTATAATACTTGTTTTACTCATTTGATTCCTCTTGGGCTACTATCGAATTCAACTTATCTTATAGTCATGTTTCCACGACATCATGAGGAACTAACTTATTTGGTATTACCAAGGGCTTATACAAGTTACCAATTTGTATATCTTCTTGGTTTCTTTTATCCTTTCGAGATAACGTCTATTGCGTTAGCGATAAGTCTTTCACACTACGTCTACTTATAAACTTGCACATCAGTTGAACTGTAAGATATTATTATATCTCTACTAACTCATCCTTCTTACGGGTGACTTACCCAGTCATTATAGATTTTGTAGTAATTGTACTTAATTAAATGTATCCATTTAATCTTTCCTTCACATAACTCCTTTTGAGAGCACAACTAATTCCTTGCACTGTTGATTAGACAGTCATTGCACACAAGGCTATGTCTATAAACATTTCA
+
RSSOKKRJJOORINSKOSKHJJSNI<;BEEHSNOMIILJKJNGEEFEONLLNNMONKLLKSLILMKSKKSIMPJJJJMSIKLKMSMSQSKRPJJSLJJLLNJHHKHJPSSMIMPHIIIGOE@SFLGSSRSOLJNJRSJOKJHJHJMHLLIGKJFDGFFFFJICKSHHIJMKINSSLJLJKKNOOSSSQOJJOLJJISSOOIJHIHGISOSSQMPLMNKRKKSIPSLLNLJSPNKISSSSKSSRSSQSLSKMSRSSLRKLSSLLNJSIFHFGNKMNSSQPISISLIKNQLKHNNSPOSNJIKJMJMILSLSISMQPILJJJIIRQSJKJISOILMIJHJJQQKKLPSNSSLKQIILKJKIIHIMLJNKLHI@?CCDFCBC8///:HMF?@GJKHOJLJGMHJLLIGIGGHIGEEDDEDFILSHFEEDGHHGHIGLGIHGIIHLG:9999DGIGHSHIJHJNJHKJLKHNSNIIIRQKMPIHHHIFGHHHGGHJJFHMIJSJF?<;310-***&&&&&.7889@@DAAAABC@=GFECDEEHGEFDDEDDDFFFCDDDED=<<<>:2232221+*''':;CAAAAEEDDFIKILNGGEEECBCCCFDCECEGFEFEDGHFHIHG=<<<;;>9210)'&&$%(()*>@@@@BAB@@ABBGDDC1//
@2843_2WVZPS_4
GGAATGTTTATAGACATAGCCTTGTGTATGACTGTCTAATCAACAGTGCAAGGAATTAGTTGTGCTCTCAAAAGGAGTTATGTGAAGGAAAGATTAAATGGATACATTTAATTAAGTACAATTACTACAAAATCTATAATGACTGGGTAAGTCACCCGTAAGAAGGATGAGTTAGTAGAGATATAATAATATCTTACAGTTCAACTGATGTGCAAGTTTATAAGTAGACGTAGTGTGAAAGACTTATCGCTAACGCAATAGACGTTATCTCGAAAGGATAAAAGAAACCAAGAAGATATACAAATTGGTAACTTGTATAAGCCCTTGGTAATACCAAATAAGTTAGTTCCTCATGATGTCGTGGAAACATGACTATAAGATAAGTTGAATTCGATAGTAGCCCAAGAGGAATCAAATGAGTAAAACGACTATTATAGGTAAATATTATGTTTTTCTATCTGAATGATTGTGCCTTGAAAGGCGCGTAGTGTGGGTAAAAATTAATTCCCATCTGGTTTTGGATTTTCTTCGGAAAATTGGTGCAAGAAGCGTGGAGTTGCTAACCATTGCTCAGACTTGTATCGCCAGTAGCACGATAACGATATTTATGAATGTTGTAAGGTGAATAAAAGCCTATGATTTGTGAACATTCCA
+
LSSMSOLLIMLIKSJMKOSSKMMMPRPNMJMKSONGBA@@BIKQSMSMSKMSJNOKJISSNLSSSOJKGHKPSPPRLSPOJLSSSKRHISONMMSHIMOKGGIJJRJPJSQSSIFDBBB@?@?FFEJGIGQPKKQLSMJSNJKGKPSLKKIPKJBLE:DBA@@AC?CNIGFSKKKSGIFGGHLSMSSKQSOOLJSNQOMJKINOKHPKSOKMIMOJMISKKIIANHIJPJMJHNLSKLSSSLMLOSMPSIKINGJJIIJLSSKILHEEIIGJGNSNJNJFEKNNSSMMLHLPSLQSSOJLSHSSSJSGPQSSSPRSSSOOJSMMSLJOLKIIHIP@???@LFKKOJKNPLJNNMMSSHRIIOMMSSPOLSIGGFIHKJJLSOJKLIOMLSPHLHIJLIJIONJHKOQMPRSILEKMIHFFJF>>>=++***+4>DEIIGGIHHKJPLLJRMSLKCDCD@DCDLLRMSLMSKSJKF;30.%*$$$$$%%%%%%,218779>66666A@DG@CEEGGJPSNNSIHGIQIIE667JJKMLQPJSJGEEFHDA>>?@HLNHMKOHKIHJLSJGHIHISJLKMNKNJJIHGJILIIJJJIIIHKB=GIJGMGFDHHHIHSOSI===BHIHIKHJKIIGHIINHKIMKLSSJLJJIQKHI
@2844_2WVZPS_4
ATAGGCTTTTATTCACCTTACAACATTCATAAATATCGTTATCGTGCTACTGGCGATACAAGTCTGAGCAATGGTTAGCAACTCCATGCTTCTTGCACCAATTTTCCGAAGAAAATCCAAAACCAGATGGGAATTAATTTTTACCCACAGACCTCACCCACCTTTTTCAAGGCACAATCATTCAGATAGAAAAACATAATATTTACCTATAATACTTGTTTTACTCATTTGATTCCTCTTGGGCTACTATCGAATTCAACTTATCTTATAGTCATGTTTCCACGACATCATGAGGAACTAACTTATTTGGTATTACCAAGGGCTTATACAAGTTACCAATTTGTATATCTTCTTGGTTTCTTTTATCCTTTCGAGATAACGTCTATTGCGTTAGCGATAAGTCTTTCACACTACGTCTACTTATAAACTTGCACATCAGTTGAACTGTAAGATATTATTATATCTCTACTAACTCATCCTTCTTACGGGTGACTTACCCAGTCATTATAGATTTTGTAGTAATTGTACTTAATTAAATGTATCCATTTAATCTTTCCTTCACATAACTCCTTTTGAGAGCACAACTAATTCCTTGCACTGTTGATTAGACAGTCATACACAAGGCTATGTCTATAAACATTCCA
+
IHNSSKMSSSOSSSSSOLSKLINIKKJIKLSKSKSSNOSSKHKQKMKMLJQMLSHIPJHLNSNPJMMQNKISOKKJFIJPNMLSIIHIE@CBDHJSSIC8777@=5ABACFIJGHFIGNHLJSSHSHMJGG7H888991000049:8;9:9===>BCIOLLPOKSQLHEEHHMSJKLLFIMPOSSOLKSLSLOSLSNSSLKIPOHSII?>??EFMSSOKLSSLSJSLJMNONJMIJNHKKIHNNSKIJPSDGJJPISQPSLKNOKGKNHKSJJIFHHHLOSLKLMNJPSSSOLOPPORSKNMNSSHKJHGKJPISIJSIMSLLKKJKKMRSHSKNJRSPSKMPJIHIKHHIDB/----0-///1/DEMHSQLJQKPMKJLMSKIKPJMSKRMKHRNNKGFEGC@???ISHIKILHLJHIQSSKSLKSLOSQQSKNMLRJOSMSSSSIQ?@@JIFLLKLSSLRLKN@>>FEJIRNNMMMQLMKMLJLISPLLSNJIJKHRMOOMOMPOKKJORSKOOSNPKIJSKPSMNLLKNSLNHLMMSOIBA@@AGCEMDCEEEDBB?AQIIILHHSJMLSSSINSMOLHKHMHOOSNMSPSLSKJSSSLMSSMSLKKHFGHFKHLJGMMJLKJGHHKHFEDBCDDEKG>==
@2845_2WVZPS_4
GAATGTTCACAAATCATAGGCTTTTATTCACCTTACAACATTCATAAATATCGTTATCGTGCTACTGGCGATACAAGTCTGAGCAATGGTTAGCAACTCCACGCTTCTTGCACCAATTTTCCGAAGAAAATCCAAAACCAGATGGGAATTAATTTTTACCCACAGACCTCACCCACCTTTTTCAAGGCACAATCATTCAGATAGAAAAACATAATATTTACCTATAATACTTGTTTTACTCATTTGATTCCTCTTGGGCTACTATCGAATTCAACTTATCTTATAGTCATGTTTCTACGACATCATGAGGAACTAACTTATTTGGTATTACCAAGGGCTTATACAAGTTACCAATTTGTATATCTTCTTGGTTTCTTTTATCCTTTCGAGATAACGTCTATTGCGTTAGCGATAAGTCTTTCACACTACGTCTACTTATAAACTTGCACATCAGTTGAACTGTAAGATATTATTATATCTCTACTAACTCATCCTTCTTACGGGTGACTTACCCAGTCATTATAGATTTTGTAGTAATTGTACTTAATTAAATGTATCCATTTAATCTTTCCTTCACATAACTCCTTTTGAGAGCACAACTAATTCCTTGCACTGTTGATTAGACAGTCATACACAAGGCTATGTCTATAAACATTCCA
+
MJJRISLJOJSQPOKSSMHHGIRLSKSSSNKNJLMJHIHHHHHHMHOLSSSISJPLSJGIGJIMSIJNHEGFFIILOOJPKKMJRJLKJISKIILQMJMMRSLHOJJJKQMJLMONNKKISOIKNOKSSOMNJJISMLLRJSJQSKSSLSSJMPJSSSSLSPINMSJLOSMSSLSSLLQONSLKHSISOSLKLKISNSSNMLIDGESSSSSPOQNSSSLMLLOPNSLNSKNNOSSSRNIQJJGJEBABA9999FEAAEACKHGJMIMIISKSGIHHSMOOOMNJSLOIIH;@C@-----466:FIJSSKKSSJLQNSSLLJLLINSSNNSPJMMJSMKNLSPSJNQLNSSPJSMOSLQSJJMSJSNLOKJMKLSMPPSJHKKMMMPNSNSSSSLOKPJSNMLLKJPDGKJIHFJHKJMLOLSNLLJSQNMSMJSJMSJSKSJKJLJJMINIMMIKMKPSQKSSLSNKSLNPKSLORRMKJOJINKJSSGGFGDKKOGEEBC3334GJGHHFGGKIMSLSLKIKILHHHHNHL:99:@??555449779EEGHGJSJMJHIJJPJKSMKMPGICBCEIHJKIHSSKJSKMJMJSKMJHHILQJRNLISPILJRLLSNSJIKILKGGHHLJLHKIGHFHLHHEFMIHGCDCDIJQKNIIGD
@2846_2WVZPS_4
GGAATGTTTATAGACATAGCCTTGTGTATGACTGTCTAATCAACAGTGCAAGGAATTAGTTGTGCTCTCAAAAGGAGTTATGTGAAGGAAAGATTAAATGGATACATTTAATTAAGTACAATTACTACAAAATCTATAATGACTGGGTAAGTCACCCGTAAGAAGGATGAGTTAGTAGAGATATAATAATATCTTACAGTTCAACTGATGTGCAAGTTTATAAGTAGACGTAGTGTGAAAGACTTATCGCTAACGCAATAGACGTTATCTCGAAAGGATAAAAGAAACCAAGAAGATATACAAATTGGTAACTTGTATAAGCCCTTGGTAATACCAAATAAGTTAGTTCCTCATGATGTCGTGGAAACATGACTATAAGATAAGTTGAATTCGATAGTAGCCCAAGAGGAATCAAATGAGTAAAACAAGTATTATAGGTAAATATTATGTTTTTCTATCTGAATGATTGTGCCTTGAAAAAGGTGGGTGAGGTCTGTGGGTAAAAATTAATTCCCATCTGGTTTTGGATTTTCTTCGGAAAATTGGTGCAAGAAGCGTGGAGTTGCTAACCATTGCTCAGACTTGTATCGCCAGTAGCACGATAACGATATTTATGAATGTTGTAAGGTGAATAAAAGCCTATGATTTGTGAACATTCCA
+
KKJLSLQKJOOSSMIISQSSQSKMMRJQSOLNMJSMRHHIKHIIJJSOMIFJJIHDA?@@CIORSSSISJIDLNKHKJKMMMIOSSOKNSSLLQNSQPMKLHMMMQSSKRSPPIRIKKNJISSOSJJPKPSPQPRSSKLILOSOMSKMOQSOMMMSIKLELIKMLLOK?????EAFD@??GEJKMJPLSQLJMSOJSOLLMSSJSLLQLOSSSKSKKNKLNIICHMQLLKNKSSLJJSNPJPCGHGFKGGIKHKIGNJGIKKIHJLSSJMJJQOKSMQSKPLPOLSONOSKSSMOIQMSNSLSLKSLFNJLINRJNOSOIKNSRLSMOMPNSSLOMILSKSRSIKKMJKJJIKOSOSSPKSIMKNSSIQLKIOKHIILPNLLIGOKKKSJMLGHKJMKJSQJSKMLPPMJKRKSSOSLIIQHJMLJKEGJHSNHJKJJLIPMSLSSPLKMJOSSMNCPJRISNLSJKPMSMKJSKKDLHSOSSSOSKSQJSNSSPJPSLOMSIMSRSSNKID//@//ISSJSQMSSMLJNIM=7656GIGNLRLLLIID@A=>A>>AEGRILNSKNJMJIHESJLJKGHJHLMJPKKQKIH@???@RMILHGFGDFEFGHGJMMOFFHGGRMKIJLHHIHHGHGHHFGHMJHKGHHIJLQJJKLDCC,*)
@2847_2WVZPS_4
GGAATGTTTATAGACATAGCCTTGTGTATGACTGTCTAATCAACAGTGCAAGGAATTAGTTGTGCTCTCAAAAGGAGTTATGTGAAGGAAAGATTAAATGGATACATTTAATTAAGTACAATTACTACAAAATCTATAATGACTGGGTAAGTCACCCGTAAGAAGGATGAGTTAGTAGAGATATAATAATATCTTACAGTTCAACTGATGTGCAAGTTTATAAGTAGACGTAGTGTGAAAGACTTATCGCTAACGCAATAGACGTTATCTCGAAAGGATAAAAGAAACCAAGAAGATATACAAATTGGTAACTTGTATAAGCCCTTGGTAATACCAAATAAGTTAGTTCCTCATGATGTCGTGGAAACATGACTATAAGATAAGTTGAATTTGATCGTAGCCCAAGAGGAATCAAATGAGTAAAACAAGTATTATAGGTAAATATTATGTTTTTCTATCTGAATGATTGTGCCTTGAAAAAGGTGGGTGAGGTCTGTGGGTAAAAATTAATTCCCATCTGGTTTTGGATTTTCTTCGGAAAATTGGTGCAAGAAGCGTGGAGTTGCTAACCATTGCTCAGACTTGCATCGCCAGTAGCACGATAACGATATTTATGAATGTTGTAAGGTGAATAAAAGCCTATGAT
+
EHFINNIGEDEBDDDESNSSOJRNRKKMLONJKNSRJILNKHHRLJJISFGIJRSSPOOPSKOSMLOSMQHMPSMJKJIJJMMQNOPHMSOKSKJSKLJLNISHPLGQSKKSSKJLNMLJMKG:33333SNSSOSKMKMKHJIOJOSNNNMSPNJKKDL>ADFFLGHM@@@@@NMSJHKNJSKLNKNJKLPSSMKMLKNQONSOSLMKRLIOKSRJOSSPLOKMMJLSLQJNQSLSOSSMLIGSIGKOKIHHLJRKMIPQMSJIIISKNKJPMOLKLNLJSLSSSKSOSSJPSHSKOSSSRIHKPISHKIKPIMMKLIKHIJKOMKIOPILLJMIKJNPLLNMSJLKLQHKNSJSMHMKLGHIFLNLSJFE@=>=?>@@EHJJCBACEG=<<<<BEEGEDFIHDKFKNNJIMJOLQSMIMJILLIPSIOILKOKSQKJJIJMPQSNMILSPSOSSJJGHJFIFIHMOHHMIKILJFC>A?GJHD@>?>AMIHKFKHLLJSSHISQOSMJIIFBDF<EGHHIHMOILRAKF@<<;0**+GJJMSOLRMMQNJJISHFHGIMRKJOKMKLKSIIKSLOMKNGHHOSKIOPHGGHIGSMLSKJ55555I>===AJHDIFFEFFLMKHFIEGIFIINFEB@<;:;840,&
@2848_2WVZPS_4
GGAATGTTCACAAATCATAGGCTTTTATTCACCTTACAACATTCATAAATATCGCTATCGTGCTACTGGCGATACAAGTCTGAGCAATGGTTAGCAACTCCACGCTTCTTGCACCAATTTTCCGAAGAAAATCCAAAACCAGATGGGAATTAATTTTTACCCACAGACCTCACCCACCTTTTTCAAGGCACAATCATTCAGATAGAAAAACATAATATTTACCTATAATACTTGTTTTACTCATTTGATTCCTCTTGGGCTACTATCGAATTCAACTTATCTTATAGTCATGTTTCCACGACATCATGAGGAACTAACTTATTTGGTATTACCAAGGGCTTATACAAGTTACCAATTTGTATCTTTCTTTGGTTTCTTTTTTATCCTTTCGAGATAGAAAAGAAACAAGAAGATATCAAATTGGTAACTTGTATAAGCCCTTGGTAATACCAACAAGTTAGTTCCTCATGATGTCGTGGAAACATCATAAGATAAGTTGAATTCGATAGTAGCCCAAGAGGAATCAAAATGAGTGAACAAGTATTATAGGTAAATATTATGTTTTTCTATCTGAAATCGTACTGCGAAAAAGGTAGGTCTGTGGGTAAAAATTAATTTCCATCTGGTTTTGGATTTTCTTCGGAAAATTCGTCAAGAAGCGTGGATTTGCTAACCATTGCTCAGACTTGTATCGCCAGTAGCACGATAGCGATATTTATGAATGTTGTAAGGTGAATAAAAGCCTATGATTTGTGAACATTCCA
+
FMIJJJKHQMKFFDEFGFJJHGEIG<;BCCGHSHJOJ@??:::9:C@><9<K;:;CGJOKNSSSPSSKMSJGIHIKSILRSLSMPJMNJFIJIONMNHQSRRPJSLSJROFJKIIJMIBE81.++,.EGJMKJJESIJQLGDDECEEEJHIIA@@=>>=ADD@M><<<<?333BDDJGSLNSIKIHLMPJSKJILLHSLSSSNJINSSSPMOSLPIOSNSLOKSLSKKJLROJLQKGKMQIMSJMPSRMILIKGFFCCKOKPSLNJCCBCBHGHGHNSPKLKKJMMJMKHNJKNPQKJHECCCC>;;9::<BGFFCEEJLNJKMGPQLNJLIIGIKLRLSSMSSKSKSIR???54553.***(*+.*052'(001151/-,11555551/++++.+''''*.-.-1)''*))))()'&')+.01201456333111112452/00//10-+((%$$%&),-11.---,,./022----,-,++**))))('(*+(011000000.../078:9::3,*+123=<86674000/.))(''''&''(234:<==>?@?>;89;::8<700013+(,01.(%%%$$%%%%(+.0/0)&%%$%%%%&-,,..012211000.'&%$$&),,../++(*,,,++,/06>?DDDA32200/.///16622233)&(**+3<@A@>>>==:::=:33335?@?@BDDFDB@>>>=@A>==>?AABA:;;;::987212233262.-,,0:9877669;=@@CCDEEDDABC
@2849_2WVZPS_4
GGAATGTTCATAAATCATAGGCTTTTATTCACCTTACAACATTCATAAATATCGTTATCGTGCTACTGGCGATACAAGTCTGAGCAATGGTTAGCAACTCCACAGCTCTTGCACCAATTTTCCGAAGAAAATCCAAAACCAGATGGGAATTAATTTTTACCCACAGACCTCACCCACCTTTTTCAAGGCACAATCATTCAGATAGAAAAACATAATATTTACCTATAATACTTGTTTTACTCATTTGATTCCTCTTGGGCTACTATCGAATTCAACTTATCTTATAGTCATGTTTCCACGACATCATGAGGAACTAACTTATTTGGTATTACCAAGGGCTTATACAAGTTACCAATTTGTATATCTTCTTGGTTTCTTTTATCCTTTCGAGATAACGTCTATTGCGTTAGCGATAAGTCTTTCACACTCCTGTCTCTAAACTTGCACATCAGTTGAACTGTAAGATATTATTATATCTCTACTAACTCATCCTTACGGGTGACTTACCCATCATTATAGATTTTGTAGTAATTGTACTTAATTAAATGTATCCATTTAATCTTTCCTTCACATAACTCCTTTTGAGAGCACAACTAATTCCTTGCACTGTTGATTAGACAGTCATACACAAGGCTATGTCTATAAACATTCCA
+
LHGJIMHH:97'&''+,,-/012>?DBIKLKJONIGKHJIJPGAABEQSMSSMKNIHPKINOSSSSSKSSOJSKHIMLSKSRKSKHIIJPMMOSLNGMGDC875446+++++,GE:899=96844@BJCEDBENJJLHKHHJHJ2222KEFEDEEJSSGIOIDNKJKHSIMMIMSLLKOJMSSSSLPJPSNHJHMJMKKJMMLRGHGLSMQJQNSPJJHJHGCIGB<99986-'&&&&'+*,,,>@@CGEEEFCEE..HSSSOSNSIHHFGIQMSJSSNJOHJPKKSGIGSKHINSLMRJLSHRSJQKSNNQLJSSLKRLSPKSMLJKISOSLJSSPJLLSOLOKQNKSRSSSJKPLJKNNMMKMSKINE:9::<9:::==HFGLMNIKLNHLLILGSDBBBDEHHGJHGIGFFFIEF@><<<AC?>>111.(&&%&&&'.///089:DCA@A@@?;::::00000=AB@BDIPGGISHFFGIFAA?/..++,-))'&',14444445>;;CFFSMILLJMKNLNKLHIMNLKPSLLRGJHLPGKMSJINPKMFNJD>?EBCB@;;::99:FJMJJMLRSOLSJSNSOKLMKSNSSPRSLRSLLSSOSOMSNOKHMIJJKHF>>===>HDDRHHIHILHEDDDEJOESPA@@?
@2850_2WVZPS_4
GGAATGTTTATAGACATAGCCTTGTGTATGACTGTCTAATCAACAGTGCAAGGAATTAGTTGTGCTCTCAAAAGGAGTTATGTGAAGGAAAGATTAAATGGATACATTTAATTAAGTACAATTACTACAAAATCTATAATGACTGGGTAAGTCACCCGTAAGAAGGATGAGTTAGTAGAGATATAATAATATCTTACAGTTCAACTGATGTGCAAGTTTATAAGTAGACGTAGTGTGAAAGACTTATCGCTAACGCAATAGACGTTATCTCGAAAGGATAAAAGAAACCAAGAAGATATACAAATTGGTAACTTGTATAAGCCCTTGGTAATACCAAATAAGTTAGTTCCTCATGATGTCGTGGAAACATGACTATAAGATAAGTTGAATTCGATAGTAGCCCAAGAGGAATCAAATGAGTAAAACAAGTATTATAGGTAAATATTATGTTTTTCTATCTGAATGATTGTGCCTTGAAAAAGGTGGGTGAGGTCTGTGGGTAAAAATTAATTCCCATCTGGTTTTGGATTTTCTTCGGAAAATTGGTGCAAGAAGCGTGGAGTTGCTAACCATTGCTCAGACTTGTATCGCCAGTAGCACGATAACGATATTTATGAATGTTGTAAGGTGAATAAAAGCCTATGATTTGTGAACATTTCA
+
SSJLJJLKSMSOIHHMSIFSLKSKSNJOSSOSPQS??>>?JINSOSKHJJKMOKLSOOGGHMNNONHHHRSSLLKGJKKHSOKSMJJGSISSSLSJLSIMNJSJLKIKKMSPNNSSOJQKQQSSSJJIMRSOLNHLLMISKKPQLSKSRMJKMHSKJGICBDDESKOJBDCEDGSKLSSLJMLSLMJOSPNNNKSMMOLKPQOJSSKSMKPPLJLKQOKLSLG?NMSOLNMJJOKSOMSSQLSRSPNIILLJSJQHIIHJKMRHGSPLQSOFFFEEPKIHKJKNILQKGFGGHJMSSSNOSMSSSLPLSPMILKSPSPONOQKSSLLISONISIJRSSLSSRSSHINSNKLSNSKMOOROKJJNKNMSKJIIHHLKJ=::;HD@@BKNKIFHHJHNKJPHS?@/FOKMLSLLHMQLLRMMIHHQNMLGSSIPMKLISIOISOOSKSLMLSIHSMMSSIPJJKNMJGKSMQLOJSNIBIKSKPQQJSJNMNSKNMQJOMJRMKHPLLPNSKAH,,A,-NSMKSKKSJQJMISLISD???KJPKSL??>>>C@DHGHFGFJQKJOMKKNJSGJIJKIMKIFHDDHFFMJHLMHJHHPHKNIJFFEEFGFGFGRSKOIIILSKMLMS@@?@A-----LPPJGJFFFEHGIMLMJIFEBE@756
@2851_2WVZPS_4
GGAATGTTTATAGACATAGCCTTGTGTATGACTGTCTAATCAACAGTGCAAGGAATTAGTTGTGCTCTCAAAAGGAGTTATGTGAAGGAAAGATTAAATGGATACATTTAATTAAGTACAATTACTACAAAATCTATAATGACTGGGTAAGTCACCCGTAGAGAAGGATGAGTTAGTAGAGATATAATAATATCTTACAGTTCAACTGATGTGCAAGTTTATAAGTAGACGTAGTGTGAAAGACTTATCGCTAACGCAATAGACGTTATCTCGAAAGGATAAAAGAAACCAAGAAGATATACAAATTGGTAACTTGTATAAGCCCTTGGTAATACCAAATAAGTTAGTTCCTCATGATGTCGTGGAAACATGACTATAAGATAAGTTGAATTCGATAGTAGCCCAAGAGGAATCAAATGAGTAAAACAAGTATTATAGGTAAATATTATGTTTTTCTATCTGAATGATTGTGCCTTGAAAAAGGTGGGTGAGGTCTGTGGGTAAAAATTAATTCCCATCTGGTTTTGGATTTTCTTCGGAAAATTGGTGCAAGAAGCGTGGAGTTGCTAACCATTGCTCAGACTTGTATCGCCAGTAGCACGATAACGATATTTATGAATGTTGTAAGGTGAATAAAAGCCAATGATTTGTGAACATTCCA
+
KKMMNKMLJMNSHIHISLJJKHSKNIJOKQLIKISKGKIJLLHSSMMJHIFLHGIRLLJPRMSPSSPSMDDIJKPNKKKLMOSSQOHKFOSONLMKMGHGIHIHHJHOSMMONMIHHIFLOMSKSHGGFISMRJLHJJJKIHNKMMSJJSLMLOJHHDJA>:;;;GFED77777<988CGFJJKJNOSKKSNLMPLJJLMLKIILJLJMSSSPMLNLSSOKSLNIKDDDDCFHIJIJGLSSPNPSSLIIGGJHKLJKHHKILNHIIPJSSLIIHSSJPLRKLSOQJKKKMJHHLNKNSMSLKJLPKPNGSQNKRSSSKSOGCBBHGGAACBCLESHHISLRNSLMJKSRKLMIJGKJLIHJIIILNOSLJKIKHJIQJJOMSPIGJGOMSKMMNJKLKHNJQIN@AFFIMNPJPNSJSMNGHFHHSOMJKKJKLNNGJIIIMQSKSKSKSAA9HOHOLHIRHILOSISQQNOSJMIIFMMSOSPIJJMMNKINIKMJKIHJJHHMMLSOMFHL77@79LSMJOKPSJKFEGHG64433?GJLJJSFCC@@96438556ADGIKQLIKIIQNMHIRLKJIKGJIKSMNLSJISH>>>>HGJEDCCCFGGGFFJJLQHIKIJIOLIJ778FHHFHIGHGGEEBDEHGKGKJSKLIJIHHIFFE
@2852_2WVZPS_4
TTGGTTTCTTTTATCCTTTCGAGATAACGTCTATTGCGTTAGCGATAAGTCTTTCACACTACGTCTACTTATAAACTTGCACATCAGTTGAACTGTAAGATATTATTATATCTCTACTAACTCATCCTTCTTACGGGTGACTTACCCAGTCATTATAGATTTTGTAGTAATTGTACTTAATTAAATGTATCCATTTAATTAAGTACAATTACTACAAAATCTATAATGACTGGGTAAGTCACCCGTAAGAAGGATGAGTTAGTAGAGATATAATAATATCTTACAGTTCAACTGATGTCAAGTTTATAAGTAGACGTAGTGTGAAAGACTTATCGCTAACGCGATAGACGTTATCTCGAAAGGATAAAAGAAACCAAA
+
JE6545=6>>>=6FIHSQORSMNINKSQGGHLIHIKSKSNKIPNJOIOMRHGMLQKLQLJJSMISKKPSSLLRSSLSKOMSLHJJSKLSNSKSMJJKCBBABBSKHNJILOHMIIJKJMSKNHEE??==<==AAECDEDKKSLJHSSMJRIISPHIKJKIIMJSSLQJGJSMSSNKJKKIMHHSIKOPRMHJFGLLISJOLDEB@><<::8883-***+/777778943332320.('&&&'---1-,-4578??>?>???AE@?@ACDFDEDDCDEEEFFGGHEBAA><@?@A@?<;))))013369:9<::9456100///332+((''')/4568:;88.---.<<;;=9888888B@;<CCBDHKIKKIHC?DD
@2853_2WVZPS_4
GGAATGTTTATAGACATAGCCTTGTGTATGACTGTCTAATCAACAGTGCAAGGAATTAGTTGTGCTCTCAAAAGGAGTTATGTGAAGGAAAGATTAAATGGATACATTTAATTAAGTACAATTACTACAAAATCTATAATGACTGGGTAAGTCACCCGTAAGAAGGATGAGTTAGTAGAGATATAATAATATCTTACAGTTCAACTGATGTGCAAGTTTATAAGTAGACGTACTGTGAAAGACTTATCGCTAACGCAATAGACGTTATCTCGAAAGGATAAAAGAAACCAAGAAGATATACAAATTGGTAACTTGTATAAGCCCTTGGTAATACCAAATAAGTTAGTTCCTCATGATGTCGTGGAAACATGACTATAAGATAAGTTGAATTCGATAGTAGCCCAAGAGGAATCAAATGAGTAAAACAAGTATTATAGGTAAATATTATGTTTTTCTATCTGAATGATTGTGCCTTGAAAAAGGTGGGTGAGGTCTGTGGGTAAAAATTAATTCCCATCTGGTTTTGGATTTTCTCGGAAAATTGGTGCAAGAAGCGTGGAGTTGCTAACCATTGCTCAGACTTGTATCGCCAGTAGCACGATAACGATATTTATGAATGTTGTAAGGTGAATAAAAGCCTATGATTTGTGAACATTCA
+
KPSLSSHOOLMQSPLKNNSLIKSPSLOQNOSKJSN<<<<<LLSRMLJOLOSKFSSJSKLSPQSMNSSILDRMSSSRKHILKKPPJOOKNMPRLNKINKOPKFJMHNJPSLMKMSPNKMJRNNSKMJOJJKMSKKOKKKKSLNNLLNLIILKJJRIKE@A>5558<6?A-----EDGKILIMMNNSKOSMNSIPSPMSSPSPSSOKMNQSMSSIKIOOSSOSOMISSKPSQSMNORLIJSPLSIGHFFLKIILKMIGHGGKIILIPJJSSSSPSKRSLKKGHLDIELJAIIMJISSJJKQPJKSMROSSSSHJGGJNIGGEGJSNLJIJPKIKQKSJSOJSSLSOOJSQOLMSQMNNSMSKLOKIOQKIKSHHLGKSLNSKMISGJKSISIJKMPMNSLQLHJNSQLSOSMNSNKSSLMNKIJMKMRJKKIIHJLOIIHJILOSNHJJIHIHJSNNMHIPNHNLKLLIQNMNQLSOHEJSNRRNGKHJOPJSKKONIG??<8AA<====EEDFBAFBELGLIISSPJPOKIKII?***MOOPJKNJSMJJGGISGGHH;:9:?B?>?HIKJJIHIHI?>>>>CDFKOMMHIMNHKIFHIHFDFDEFEFKGGKKPLFHEGFSJKSHMFFFFJHGNLJGLFFGGFGKNHLOSE:99885/*
@2854_2WVZPS_4
GGAATGTTCACAAATCATAGGCTTTTATTCACCTTACAACATTCATAAATATCGTTATCGTGCTACTGGCGATACAAGTCTGAGCAATGGTTAGCAAACTCCACGCTTCTTGCACCAATTTTCCGAAGAAAATCCAAAACCAGATGGGAATTAATTTTTACCCACAGACCTCACCCACCTTTTTCAAGGCACAATCATTCAGATAGAAAAACATAATATTTACCTATAATACTTGTTTTACTCATTTGATTCCTCTTGGGCTACTATCGAATTCAACTTATCTTATAGTCATGTTTCCACGACATCATGAGGAACTAACTTATTGGTATTACCAAGGGCTTATACATTTACCAATTTGTATAAGCCCTTGGTAATACCAAATAAGTTAGTTCCTCATGATGTCGTGGAAACATGACTATAAGATAAGTTGAATTCAATAGTAGCCGAGGAATCAAATGAGTAAAACAAGTATTATAGGTAAATATTATGTTTTTCTATCTGAATGATTGTGCCTTGAAAAAGGTGGGTAAAAATTAATTCCCATCTGGCTGGATTTTCTTCGGAAAATTGGTGCAAGAAGCGTGGAGTTTGCTAACCATTGCTCAGGACTTGTATCGCCAGTAGCACGATAACGATATTTATGAATGTTGTAAGGTGAATAAAAGCCTATGATTTGTGAACATTCCA
+
HJNOSJNKMKJNIIIGQHHKLGINMOHLSSIPNLIJMJHJGNDCCCDOSMQQKKIILOJJSRMHKQMISLHJLINLQSSRKFJSJCDDFFKQSJNKLKMNLSRMOLSONSSNKPIHKNGH<11523@BHLSJHIHGFSLLSJLOMKSKSKJJPJENPSSOKQSIOILSIOMOKSISJSSJLLOLSSIKSLISPSPMSSMOLNOSE9899:KSNQKSPISSLKQLNKKKKSKLNOJSSSMPSSSKSRSMPJSKLSONSRSIOSISPPIIOIKLOSKQOSRNLOLKMOKIKMHGHJLIOJKKIGIIILPOMKIKJJNNNFJIS;9833GFECCCA@@??>=<<;64/&$%%((8;>@AGJFGGFEFHIMQLJGFC?@ACB=;6322223----,-/456>?CAABAAABBGEECBAAAACCCFGNKC@::8321++,+++*+.,-.-*)''6;>=22222AAAACDHG?<<<<?@@?@@ACCBDFFBDABADDIMIJECBBBCCCCDBED;833+)))+7=>@@>=:752'(,-4443223222,,'&%$$###$%'*+(**)*,00/-/.((((()))))*(''(*+--/.,-0,,,-.0422320/,)))-''''(----*+,-1245566=AABAACDE7B??>@@@??>>??AAACDEFGKJGIGFFGDCBA@@AAB@@BDDCCD
@2855_2WVZPS_4
GGAATGTTTATAGACATAGCCTTGTGTATGACTGTCTAATCAACAGTGCAAGGAATTAGTTGTGCTCTCAAAAGGGAGTTATGTGAAGGAAAGATTAAATGGATACATTTAATTAAGTACAATTACTACAAAATCTATAATGACTGGGTAAGTCACCCGTAAGAAGGATGAGTTAGTAGAGATATAATAATATCTTACAGTTCAACTGATGTGCAAGTTTATAAGTAGACGTAGTATGAAGACTTATCGCTAACGCAATAGACGTTATCTCGAAAGGATAAAAGAAACCAAGAAGATATACAAATTGGTAACTTGTATAAGCCCTTGGTAATACCAAATAAGTTAGTTCCTCATGACGTCGTGGAAACATGACTATAAGATAAGTTGAATTCGATAGTAGCCCAAGAGGAATCAAATGAGTAAAACAAGTATTATAGGTAAATATTATGTTTTTCTATCTGAATGATTGTGCCTTGAAAAAGGTGGGTGAGGTCTGTGGGTAAAAATTAATTTCCATCTGGTTTTGGATTTTCTTCGGAAAATTGGTGCAAGAAGCGTGGAGTTGCTAACCATTGCTCAGACTTGTATCGCCAGTAGCACGATAACGATATTTGTAAAATGTTGTAAGGTGAATAAAAGCCTATGATTTGTGAACATTTCA
+
;ABGIONMGHIEDFGGRHSPSISOPLMKGLPLSISGFGFHIILJKJKJMHMLISHISFDEEGJNQSSQFC?@B<C-)*../6***1185;:;9:@@@GMLIKJJHFRNJLDCCCCFDFDGEGEJHKLFJGFMJOGKIJKKNJISNISNNLOJLJIHSDBC@@BBDKSKPIKIHGLHHIIHPKJOSSSSMSQSJILEABBIHLEECEFKRKJKKLHGJJKKNMKMGHHKKHIIAAA@<4*(''((+'(-688AEECCCDFMLNGILJJSPSJLPJLPJHSSPSPLMSSSKSISIRMMSIFEEJHIGGJIIDDDEGFE<:530008:A88AGGOJGMGGSJQMLKJKMQKNJRIKKKNSNKJHIHIIOMLHHEDEEDG::::;999=>CCCCCBBBDEKLHQHGHJIMISMLJMLKKKPMIIIILPNKOKKLHHIMOIFGSGLNLLJEEFHSMSLQSSJIGIGFGJSJSLMSNSJLNGAELLQNMGINKSNGHIGHGJSLJPRONHOSSRLJFF><><<JJKLNKSSLLORMSSISQGGGOSQNNNJLJJSFSGFLGFFLJMQSSHLMGLJHJNNRIKGIIMLSJJKMSIJIGGFHIHPIMJ<<<==K===;<6(&&%%%%%%&&&&&9:<FAAAABSMMKIFGFGGGHNPPNIIHHCCC=.-
@2856_2WVZPS_4
GGAATGTTCACAAATCATAGGCTTTTATTCACCTTACAACATTCATAAATATCGTTATCGTGCTACTGGCGATACAAGTCTGAGCAATGGTTAGCAACTCCACGTTTCTTGCACCAATTTTCCGAAGAAAATCCAAAACCAGATGGGAATTAATTTTTACCCACAGACCTCACCCACCTTTTTCAAGGCACAATCATTCAGATAGAAAAACATAATATTTACCTATAATACTTGTTTTACTCATTTGATTCCTCTTGGGCTACTATCGAATTCAACTTATCTTATAGTCATGTTTCCACGACATCATGAGGAACTAACTTATTTGGTATTACCAAGGGCTTATACAAGTTACCAATTTTTATATCTTCTTGGTTTCTTTTATCCTTTCGAGATCAAACCGAGAATATAAAAATTGGTAACTTGTATAAGCCCTTGGTAATACCAAATAAGTTAGTTCCTCATGATGTCGTGGAAACATGACTATAAGATAAGTTGAATTCGATAGTAGCCCAAGAGGAATCAAATGAGTAAAACAAGTATTATAGGTAAATATTATGTTTTTCTATCTGAATGATTGTGCCTTGAAAAAGGTGGGTGAGGTCTGTGGGTAAAAATTAATTCCCATCTGGTTTTGGATTTTCTTCGGAAAATTGGTGCAAGAAACGTGGAGTTGCTAACCATTGCTCAGACTTGTATCGCCAGTAGCACTATAACGATATTTTATGAATGTTGTAAGGTGAATAAAAGCCTATGATTTGTGAACATTCCA
+
JJSSSSKQLMJNKG@HLKFJIQRPSJKOKLLMLKHGFFHIFJLEEJPKSSQSIIKHLPKHJIJQJKLIHNIGFHGPOLOPMKSKLKSHSSSOLNORMONSSLSFHHHKSMHEGPIISJJSMNJIMQJSLKMLLKJOSNKNJHDSOLKHKKIKSHIIIIINOIIOJSSNNJRSDHJ:KISJSMOMJIGLOLLIMJMOSNSLKHHHLJSMNMJMNPSJLSNPKNJKNLLSSKJIIKINOQNQSOMSNRJSOOMMQLJLNRNLRLJJMJFDEFHNGJKHKJJJJKKLKJIOSSSDGHMKHLEFGGGRJLKKSSQSSISLHKOSLPJSNNSMLSLLRIHIIQLJMKJPONMKOJHSHILSIPSKOSISLHGJEFHFIMS----9-CGDDCB81.,,,$$$$$**)))(&&'1478898/..+*****,-/...0112;;<@AAA@BAACFEEFDBCA@B?854*''))*+442112389:;<;::;;;;>@AA?:98520/.,*&%%$$$##&-..9;=??@BB@?@@@@@@??@?CFFDEFEEECBBB@AABCDEDDBCCEDBJLFC@@<:75234;?ABDESIIHB>@BISKHIIIGEKPMJIGMFGCDA::=@CHIEB@A@;<;987334>AEEBECDHRIHIGCBCBA?>><.--'&%%%'/1*33334BBA?<:999;????@B===>@EQKMGJE@@?>?B@@A))))*<<>====>@A72>>>ABBDDCA???@BBDDB?>>=;=<<<<1/**))*--.8;>?>?>
@2857_2WVZPS_4
GGAATGTTCACAAATCATAGGCTTTTATTCACCTTACAACATTCATAAATATCGTTATCGTGCTACTGGCGATACAAGTCTGAGCAATGGTTAGCAACTCCACGCTTCTTGCACCAATTTTCCGAAGAAAATCCAAAACCAGATGGGAATTAATTTTTATCCACAAATATCACCCACCTTTTTCAAGGCACAATCATTCAGATAGAAAAACATAATATTTACCTATAATACTTGTTTTACTCATTTGATTCCTCTTGGGCTACTATCGAATTCAACTTATCTTATAGTCATGTTTCCACGACATCATGAGGAACTAACTTATTTGGTATTACCAAGGGCTTATACAAGTTACCAATTTGTATATCTTCTTGGTTTCTTTTTATCCTTTCGAGATAACGTCTATTGCGTTAGCGATAAGTCTTTCACACTACGTCTACTTATAAACTTGCACATCAGTTGAACTGTAAGATATTATTATATCTCTACTAACTCATCCTTCTTACGGGTGACTTACCCAGTCATTATAGATTTTGTAGTAATTGTACTTAATTAAATGTATCCATTTAATCTTTCCTTCACATAACTCCTTTTGAGAGCACAACTAATTCCTTGCACTGTTGATTAGACAGTCATACACAAGGCTATGTCTATAAACATTCCA
+
NLOLNNSMNJIIMRJLSSNSMNIKJKJJLLLPJNIGMGIGFG=;:;=NLOLINJSSOSINMIJSMLIKRIHIHJKKIJLMSMQPMLPJLMRLKKKSLHLKKMLKOKLOSSKRNNMPSJISNNPHQLFOKQNHMMIRSJOSSRLIHKLSSMRHHFIHHFFE>><;4000000/0897<EKMKMSPOLLMNPKJJNAAAA@BLIJDEFEDSNJSOQSKKOLSSOINKJKSLOJJINKNSSMNNLJSLLILJDCABB<9--KHJQINLIGFGDFSGKJRMJKGHIIFJSLIJOSJLJKJLHNIHLLKNSSSPJKKOSJMOLNIHFGISJRMSIQHMMKJMSINIKSJMQSQLSNSPOKNIOKSQQNILJIKSLDEDDF>>86531267CCE@BDDFKJQIHKLLLQLMSNSSHFGGHEJLMIGIKIFLSLLIOQKKLJJLMMHGGEHKIPIKHIHMIKKSNKLLNSMOJSMOOJSSKKNSJIIIG?><5*'&&&)**/4==<==88CFFHHKSNOILKKMLMLMNIKKHLJJIOSIIHJJHHLPSISSKMJINMJHSHJLHIHKJNNSKRKMQJOSMIKLKJGGHJGKRHHLLOKJKQSSIENJJIKOSPJKLILIJJSJSJRKOLSLKGGGJLIHJKKJIHGHHHEGFFGHFEDEEGGJJIHK
@2858_2WVZPS_4
CTTATCTTATAGTCATGTTTCCACGACATCATGAGGAACTAACTTATTTGGTATTACCAAGGGCTTATACAAGTTACCAATTTGTATATCTTCTTGGTTTCTTTTATCCTTTCGAGATAACGTCTATTGCGTTAGCGATAAGTCTTTCACACTACGTCTACTTATAAACTTGCACATCAGTTGAACTGTAAGATATTATTATATCTCTACTAACTCAACTGATGTGCAAGTTTATAAGTAGACGTAGTGTGAAAGACTTATCGCTAACGCAATAGACGTTATCTCGAAAGGATAAAGAAACCAAGAAGATATACAAATTGGTAACTTGTATAAGCCCTTGGTAATACCAAATAAGTTAGTTCCTCATGATGTCGTGGAAACATGACTATAAGATAAGA
+
KJMSJNRSJLLJOKHGJNORPSNNJNHSMRRSJKKPRMSQNMSINMNOSOMSKOLQJQRLQSNSGPMKKSOKSSLRJSMJSSSSMJJJSMIMSHH0000708679?GGFFFJFEJMSSSSSLKSIPOPMMLSSJRSSJIHLSOHLSNSPSSSLSNSJJHHJHIKLNSQMLNSLIINLKKQRSPKSSKLKOSKNNNKLLSNNSLSHM???FIILLLGHHIHHMGIKBA;22221-,-,-....2689==<<=@CH>=;;;<;BBBBBCDDFEIFGKSGDDECC@@@>>BBCHFFDF=6@>B<>:654222430)*001/0+**)()))''(((+'''**+**88888::888820.-,'&&&%%&1469::;;B?@@?ACDDEEDECBBCCFKJNJJFF
@2859_2WVZPS_4
GGAATGTTCACAAATCATAGGCTTTTATTCACCTTACAACATTCATAAATATCGTTATCGTGCTACTGGCGATACAAGTCTGAGCAATGGTTAGCAACTCCACGCTTCTTGCACCAATTTTCCGTAGAAAATTGGTGCAAGAAGCGTGGAGTTGCTAACCATTGCTCAGACTTGTATCGCCAGTAGCACGATAACGATATTTATGAATGTTGTAAGGTGAATAAAAGCCTATGATTTGTGAACATTCCA
+
NSLSSKSNLIKNLKKKSKLMJQOKLJKSOKIKHJQJH<<<;?>::<>QLJOJNKKKKSLKHMKSJJKJJI88879?200+++**+<ACFGHIJHSIKRIMNLJIHGHINMIIIGFA@@@=99:99DCEDHHJF988887410/.,---<<CBCB=<:99=;;;::<<9:;?@BCDFGC??>?@C=;;:911112@>>?>?B<9:<<<<;<=<<<>>?@@@BA???>>?@AAB?@@@@EEHFEDCECA@A
@2860_2WVZPS_4
GGAATGTTCACAAATCATAGGCTTTTATTCACCTTACAACATTCATAAATATCGTTATCGTGCTACTGGCGATACAAGTCTGAGCAATGGTTAGCAACTCCACGCTTCTTGCACCAATTTTCCGAAGAAAATCCAAAACCAGATGGGAATTAATTTTTACCCACAGACCTCACCCACCTTTTTCAAGGCACAATCATTCAGATAGAGAAACATAATATTTACCTATAATACTTGTTTTACTCATTTGATTCCTCTTGGGCTACTATCGAATTCAACTTATCTTATAGTCATGTTTCCACGACATCATGAGGAACTAACTTATTTGGTATTACCAAGGGCTTATACAAGTTACCAATTTGTATATCTTCTTGGTTTCTTTTATGCGCTTTTTTCGAGATAACGTCTATTGCGTTAGCGATAAGTCTTTCACACTACGTCTACTTATAAACTTGCACATCAGTTGAACTGTAAGATATTATTATATCTCTACTAACTCATCCTTCTTACGGGTGACTTACCCAGTCATTATAGATTTTGTAGTAATTGTACTTAATTAAATGTATGACTTAATCTTTCCTTCACATAACTCCTTTTGGGAGCACAACTAATTCCTTGCACTGTTGATTAGACAGTCATACACAAGGCTATGTCTATAAACATTCCA
+
DJOSSFPNOLKJIPMJIFJJOPOOSIHSDEEKLHJGMOLIHJPLNIJSKNMSKSSSJJNSSNJMLPPLLSEEFFHJKLGISLSPOJHIJKNFHJSMNSLKSSKLKSPLRQJJRSSNLRNSSRSKNNOSSISSNJJIPMJNPROLLQNNKRKSJHKHSSJBJK?MJSHIIFIHKKLKSJSKESOGCFJGJHSQNSHSSIPIHHKGGOLJNSKLSLIOKJSMNSSSKSMMLSPNSNPNLQMSSSMSKSJMSSJKLNKPEGSQJNSLOSNGGGHGIHMMPISIJIKKOSECEIKLJSJMSLJLLSKKOSJLSPMOMKSMMSJIHEEFEGSSSOSJFDCEKLLOLJNOSMKOSOKKMRJLSSSHMKMJKJB.--&&&&'''&&*-1&&&&&&&)*-.13:;EFHNPSPJLSKNKJSEINJDBD:::::DCCCGHOMJKRSKKMSIMLKNINSQNSKSLKLSMLJSNNKIHNGJJIMNJIFSIJINQMJHJKSKSIMMPOOMKOMSKQJSMLPJLILKRJIIJKMMSORLSQKMLNIIGGFD<+**'&&''''('(%%&)'&&&('&&$$$&&''687777>:7/0DDE<4330////3577:;7776;9;===DDGHPMSNOKJLLIGHHFNGFFHIMHMNKRSJQKKKKHIOSJJIHGHHMJLKLMK
@2861_2WVZPS_4
AAGGTTAATACAAGCATCCCAACACTTCCACTCAGCACCTACTATCGAATTCAACTTATCTTATAGTCATGTTTCCACGACATCATGAGGAACTAACTTATTTGGTATTACCAAGGGCTTATACAAGTTACCAATTTGTATATCTTCTTGGTTTCTTTTATCCTTTCGAGATAACGTCTATTGCGTTAGCGATAAGTCTTTCACACTACGTCTACTTATAAACTTGCACATCAGTTGAACTGTAAGATATTATTATATCTCTACTAACTCATCCTTCTTACGGGTGACTTACCCAGTCATTATAGATTTTGTAGTAATTGTACTTAATTAAATGTATCCATTTAATCTTTCCTTCACATAACTCCTTTTGAGAGCACAACTAATTCCTTGCACTGTTGATTAGACAGTCATACACAAGGCTATGTCTATAAACAGTGCAAGGAATTAGTTGTGCTCTCAAAAGGAGTTATGTGAAGGAAAGATTAAATGGATACATTTAATTAAGTACAATTACTACAAAATCTATAATAGTTGATTATGACCGTGAAGAAGGATGAGTTAGTAGAGATATAATAATATCTTACAGTTCAACTGATGTGCAAGTTTATAAGTAGACGTAGTGTGAAAGACTTATCGCTAACGCAATAGACGTTATCTCGAAAGGATAAAAGAAACCAAGAAGATATACAAATTGGTAACTTGTATAAGCCCTTGGTAATACCAAATAAGTTAGTTCCTCATGATGTCGTGGAAACATGACTATAAGATAAGTTGAATTCGATAGTAGGTGCTAAGATGAAAAAAGGGGATACT
+
KSILMKMNSOSQHMSSMOISSSSQOSPPMNSMMSSKSJJKOIPLNNILMMRLKOSLLRPRSPSKMSSKIQISLOSRSIGJKKSKSFHHSNSSRSNIISSMHJOSSLMSSSSKRMONRINLSSMQPSSSSIOSSSIKSLQSJRLSPNGA@....5.<55405<ACEG<BDDFSNQLONPRSQOKSLOJIOKISHLRMJHEFEFPJSJMLJSSNSKLMLMSNSOKJOSKMLNIKSSQNONLRSOKLNKSSKSOPQIRSJLSSSLNLPKOHGBBBBCDM?>>>>=<<=>A??>;;>>==7555A;<<GIHJKSOSKLLRNOSNLLROSKGMOILLMPSJSIHKLSLIJHJLKJMSNIJLMKHKSJMPRSMSJEC<DDCEQABBOJQPMONLKJSKQKNSONMMPGFGFEFJMRK>>>>>CGHIJIJHOIHHIIKJIMILJSKFMDGGFHISMLNSPHELFB@B>2*CABCC@ABCBFCEQLHKFDGDBAA@CDDDCCFIHHHJHHEFDCBEDFGDDF@?>;999999987660-,.0000/-(%%%$####$$%%%8:;==>>?@CCEDDDCDCCBEEFEFGFFFJHG@?ACAABBAHGGEIKGFHGGIDGEFDHEBBBBBFGIGHJLHIFIFGEFDDEEFDFCAC????AHFDDFDEEMGEDDEDFLJEEFGCBBC?<7777:9744/-.7998=@CBACCCDDCACA@@@BEDF?=>>=>>@@AB@>>=<<<;;;:7867AAA<+3577:;<=>?>>>>??>=>>?@AAA?<==<;9765,++++0-,,+***&%%%%%%&&(&&&&&'''&((
@2862_2WVZPS_4
TTATACAAGTTACCAATTTGTATATCTTCTTGGTTTCTTTTATCCTTTCGAGATAACGTCTATTGCGTTAGCGATAAGTCTTTCACACTACGTCTACTTATAAACTTGCACATCAGTTGAACTGTAAGATATTATTATATCTCTACTAACTGATCCTTCTTACGGGTGACTTACCCAGTCATTATAGATTTTGTAGTAATTGTACTTAATTAAATGTATCCATTTAATTAAGTACAATTACTACAAAATCTATAATGACTGGGTAAGTCACCCGTAAGAAGGATCAGTTAGTAGAGATATAATAATATCTTACAGTTCAACTGATGTGCAAGTTTATAAGTAGACGTAGTGTGAAAGACTTATCGCTAACGCAATAGACGTTATCTCGAAAGGATAAAAGAAACCAAGAAGATATACAAATTGGTAACTTGTATAAA
+
OSLLLKLPLMSILKKLJKLSKSJLSISQKMJLJLJSJMPKPKSOSKLNPSINPQRPOKSLMMPLLQISJJJKLNGIOJSC>??@JHIRMLNJKKLLMLLLMKIKJHIKIGSIKINLJOMKPSSJSA?BBJFGFGFGHJFHIQHFA@@FEEGDDDIGFK@@>531247EGCC@>BAEHSIKKKRKMIKIIGQSLNHJHJLHMISILJIHIHHDHIJGOLGOLEFHKGGJBB11002888:-((')+55?@BA@@??@753210/.)$####$$%%'''&'(()0014567<=@ACDCDFDFCCCCCCFFFIIGGFHNGEEHDFFIMIHIJGJFEHIEDA@@ABFEFDFBA@?@AFGFAAA@>;;==<;97889989:=@ABA?>DEEDHGHJLLHA566ADFIKBCBABA@?@EEIEEFFEDEHHEEGDEIFHFFDCC
@2863_2WVZPS_4
TCACCTTACAACATTCATAAATATCGTTATCGTGCTACTGGCGATACAAGTCTGAGCAATGGTTAGCAACTCCACGCTTCTTGCACCAATTTTCCGAAGAAAATCCAAAACCAGATGGGAATTAATTTTTACCCACAGACCTCACCCACCTTTTTCAAGGCACAATCATTCAGATAGAAAAACATAATATTTACCTATAATACTTGTTTTACTCATTTGATTCCTCTTGGGCTACTATCGAATTCAACTTATCTTATAGTCATGTTTCCACGACATCATGAGGAACTAACTTACTTTGGTATTACCAAGGGCTTATACAAGTTACCAATTTGTATATCTTCTTGGTTTCTTTTTATCCTTTCGAGATAACGTCTATTGCGTTAGCGATAAGTCTTTCACACTACGTCTACTTATAAACTTGCACATCAGTTGAACTGTAAGATATTATTATATCTCTACTAACTCATCCTTCTTACGGGTGACTTACCCAGTCATTATAGATTTTGTAGTAATTGTACTTAATTAAATGTATCCATTTAATCTTTCCTTCACATAACTCCTTTTGAGAGCACAACTAATTCCTTGCACTGTTGATTAGACAGTCATACACAAGGCTATGTCAATAAACATTCCA
+
KONNISSKHJHFHLMSSLKIOMSLNSOLHMJLHLKKNOKLSMLLMMKMSMSLOLQPLLKSSMSOLSI-,,,,<==11111??@@HKNKJRHSKJOFIJPPNSSKQSQSSONPJJNSISGSMNKLSIGJJJHSPOLS?>>=DGIGILPBPIAANQSJLSJPLJSJSSSOOSLQNKKQIJSSSLLPSMRMOKOSLNNSNLMNSMSLNMPMQSPSRSSJJKJFSJLNMSKSKJSMPGFJIE=??<BGFLSNFIMIOOSJSJKOLLSKRSSOSNMMRQKSMNSRIOLSOSKI?2110//00*-?;44445AAEGLNJRMSNJSSMKPJSQMKHMSQKLIPQLPIC4/''''2(7-,+++8BDHEGFJKKNSKOQKSOSKLOSRLMJONSPSNKMHLJHLNSSSKONOSKINSOKJLNOSOPJSKPIOSSJMSSSMNMPOQSLQQSLSCOIBAKSSSSNNSSRSMRNKKSMJSJOQNSLKSSPJSPKKSF>@DJ>MSNSKMJLLSMOSLLQSQJSIKJFNSKSMNLNSKLJLJRLOSRLKJMSIMSLRSQKLQSKIMKHJMKPLMIJSROPRMKSKLJJRSNSNPLSKMLSSSSNSKRKJNMQSRMLSKJSMMKRLPSKSRMLKLLGNIJKKIJSOLIM
@2864_2WVZPS_4
GGAATGTTCACAAATCATAGGCTTTTATTCACCTTACAACATTCATAAATATCGTTATCGTGCTACTGGCGATACAAGTCTGAGCAATGGTTAGCAACTTCACGCTTCTTGCACCAATTTTCCGAAGAAAAATCCAAAACCAGATGGGAATTAATTTTTACCCACAGACCTCACCCACCTTTTTCAAGGCACAATCATTCAGATAGAAAAACATAATATTTACCTATAATACTTGTTTTACTCATTTGATTCCTCTTGGGCTACTATCGAATTCAACTTATCTTATAGTCATGTTTCCACGACATCATGAGGAACTAACTTATTTGGTATTACCAAGGGCTTATACAAGTTACCAATTTGTATATCTTCTTGGTTTCTTTTTATCCTTTCGAGATAACGTCTATTGCGTTAGCGATAAGTCTTTCACACTACGTCTACTTATAAACTTGCACATCAGTTGAACTGTAAGATATTATTATATCTCTACTAACTCATCCTTCTTACGGGTGACTTACCCAGTCATTATAGATTTTGTAGTAATTGTACTTAATTAAATGTATCCATTTAATCTTTCCTTCACATAACTCCTTTTGAGAGCACAACTAATTCCTTGCACTGTTGATTAGACAGTCATACACAAGGCTATGTCTATAAACATTCCA
+
SIISROSNKLSKSOKNLKHJSMJSMJISSSSSJSJLOPHE<;;44=@FJRSIIGIJMNLKMILKJLLKOSHGIGGJNJPMLHGDD76769;;;;<HHGC.,,-09<>>@CCDDIJIIMFPG>;644455668:;>>AEFMORHJNGFIIRNNOJGLHJSMOJKIMBBBBBKISKLOGSMOLSNMLSPSMRJIKSHRJSJMKJKKKQMKSMLSNJSSSMLSSORSIMMSPPMKMSJNLMRKMKSMSJIIHSISLRKSOPHJNKSNFOKHJJHMSHJSKKLIIKSISKKKSSSKKSRKSSMJHKSJKPKNOOPSSQSSMMSSSMMLPNLLSSSMJKMNIJQKMNJSSSQSMLRLKKQQSMLOSOLSOSIGBA;%%%%*(....78=BSLKJGFFFEKNRKMSOJLILIJLNIJLORJHFJFFE@I66667GIIPJOLOJMJMPKKLJOMNOISQORMNPJOMPRSLNSOOSLNNSIROSOOMSJSPHJLLNJNLFDD@@;975545:ABAJGHJJHKJLMKSSOQNKNJGFGEJMSPDCDDKSLOSLKSMHJKKEMKSJONSMIKKIIKJHJOIKHE@@@@FFJMHRLSLMLKSOSLNKNSJMSOQKSEEDEEMSNSONMSSMLNJKNFFDEFJLJSROOOSLLNHGHHIJJHMHISSKRJMIK
@2865_2WVZPS_4
GGAATGTTCACAAATCATAGGCTTTTATTCACCTTACAACATTCATAAATATCGTTATCGTGCTACTGGCGATACAAGTCTGAGCAATGGTTAGCAACTCCACGCTTCTTGCACCAATTTTCCGAAGAAAATCCAAAACCAGATGGGAATTAATTTTTACCCACAGACCTCACCCACCTTTTTCAAGGCACAATCATTCAGATAGAAAAACATAATATTTACTTATAATACTTGTTTTACTCATTTGATTCCTCTTGGGCTACTATCGAATTCAACTTATCTTATAGTCATGTTTCCACGACATCATGAGGAACTAACTTATTTGGTATTACCAAGGGCTTATACAAGTTACCAATTTGTATATCTTCTTGGTTTCTTTTATCCTTTCGAGATAACGTCTATTGCGTTAGCGATAAGTCTTTCACACTACGTCTACTTATAAACTTGCACATCAGTTGAACTGTAAGATATTATTATATCTCTACTAACTCATCCTTCTTACGGGTGACTTACCCAGTCATTATAGATTTTGTAGTAATTGTACTTAATTAAATGTATCCATTTAATCTTTCCTTCACATAACTCCTTTTGAGAGCACAACTAATTCCTTGCACTGTTGATTAGACAGTCATACCCAAGGGCTCTGTCATTAAACATCCCA
+
NLKKSOPSPSLKJQSLLSKSLOPOJSJJSL>>>>>==@AB<<:6245KKMMKLISLHOQSIMNRSSOOSRHGHGOPKSE@?@@@DJQKMMIMLSLQSKSMIJIRJSJMKSQSQQSIIOJSIKKSSOSJROOSPNKSSKONJIHL<<;;>><:88/.../BKKFGEFDHGIJHKJLKJQJDKSSRNORNLQJMOSQSRSNOSRIQJIOJSSSPSRSQRQPSOKSSLLSRSKSSRS=<=<=EBBCDJJEHIG::::C73333SISIMLMJLJRSGIKKSOPKKSNKKOLSRLQKNPPQSSRJOOMSMSPJONSISNNNLPKOMLSNNSSLSLNROKOKNKRKSSSLPNSPSSKMSLSQMNKSSSNSSNOKFC??@@G@ECDE@KKSFKSGEGGFOMKQKSLMOSSHSMJKNHKEFFDDCEDHNKRSLSSOLSLJSLSRSSPKSSOLSJKSSSKLSLJKMNNOOOQIMSLQSKSLJSMSOOMSSOOSISLOMLLSINILSPMSLMLKOJSQKSNNIJSPPQLLSJRSSSNSRMKSSOISMQNJSJOSSRMLJINJKNOOLIJJFKSLNSMPNNKNMGMCEHMKIKSJMROSSSMSNOPQSLSLNPSMIOKKSOLSMNG2-0-++)'''(&%%$$$&%%$$$'./,-'&&&&'&'&&'.-+'&'(
@2866_2WVZPS_4
GGAATGTTTATAGACATAGCCTTGTGCATGACTGTCTAATCAACAGTGCAAGGAATTAGTTGTGCTCTCAAAAGGAGTTATGTGAAGGAAAGATTAAATGGATACATATAATTAAGTACAATTACTACAAAATCTATAATGACTGGGTAAGTCACCCGTAAGAAGGATGAGTTAGTAGAGATATAATAATATCTTACAGTTCAACTGATGTGCAAGTTTATAAGTAGACGTAGTGTGAAAGACTTATCGCTAACGCAATAGACGTTATCTCGAAAGGATAAAAGAAACCAAGAAGATATACAAATTGGTAACTTGTATAAGCCCTTGGTAATACCAAATAAGTTATTTCCTCATGATGTCGTGGAAACATGACTATAAGATAAGTTGAATTCGATAGTAGCCCAAGAGGAATCAAATGAGTAAAACAAGTATTATAGGTAAATATTATGTTTTTCTATCTGAATGATTGTGCCTTGAAAAAGGTGGGTGAGGTCTGTGGGTAAAAATTAATTCCCATCTGGTTTTA
+
KISRMIMKHMIHGHKHOJIJHIIKKQJJJIGHJKLJKGGGGILIJNIIOJIKGHHHFFEEJJOMHLLNF??CDHMFGFFFJJIJIOJGMJMHGFB>?<01FEGHIHGHGGIJKJHKNJQLNNS655445SJISIIHJHKSKHLSIKHPJQHHHJFG@0995579MHKNHHHKLIGIHHJGKILKNNSIJLOLGEFFGNKIKIJMJGJLISLMJNMGKLKGHGHIEGGGFEEEDGJLIOSONHHJKJHGFEFFEFFDGEIIKHFHGHHMSKJLLSMKIJMFHHGJGSQIKJEHHIHMSSLKSGEBHHLFSHHIKJLKNGGIJGMOLJJIGFGFFFGHRKLIID:;4--***-.==BGHMLKGGGFIRJLGFFEEDDGIHGGGGJFGHJGLILHGEFEFJGEFGHGHJKIHGHJHGJGJAA@A@GGKKJJFEDEEHGEFEFDEFEGHLIILMEHLLMMJJGGEDFFGGIGHIIJFFJFHILKLKKJIJHIHMGHGHNNJHHFFEIIGJKKIFGEDBDCDEFHHEIEJH
@2867_2WVZPS_4
GGAATGTTCACAAATCATAGGCTTTTATTCACCTTACAAACATCATAAATATCGTTATCGTGCTACTGGCGATACAAGTCTGAGCAATGGTTAGCAACTCCACGCTTCTTGCACCAATTTTCCGAAGAAAATCCAAAACCAGATGGGAATTAATTTTTACCCACAGACCTCACCCACCTTTTTCAAGGCACAATCATTCAGATAGAAAAACATAATATTTACCTATAATACTTGTTTTACTCATTTGATTCCTCTTGGGCTACTATCGAATTCAACTTATCTTATAGTCATGTTTCCACGACATCATGAGGAACTAACTTATTTGGTATTACAGTTTTTATACAAGTTACCAATTTGTATATCTTCTTGGTTTCTTTTATCCTTTCGAGATAACGTCTATTGCGTTAGCGATAAGTCTTTCACACTACGTCTACTTATAAACTTGCACATCAGTTGAACTGTAAGATATTATTATATCTCTACTAACTCATCCTTCTTACGGGTGACTTACCCAGTCATTATAGATTTTGTAGTAATTGTACTTAATTAAATGTATCCATTTAATCTTTCCTTCACATAACTCCTTTTGAGAGCACAACTAATTCCTTGCACTGTTGATTAGACAGTCATACACAAGGCTATGTCTATAAACATTCCA
+
PPRMQOILKLLSNSMJHSHSMGKKMQJJJLEGDDC;5,*($$%$$%7<GKJGGIHIJIHGMIIKJKJKPMHINISJJOMSNSOJNLNLSNSMLKKIJSKNMSOJJOJQQQPJMJSQOJKKIFSFDFFSNLSNQSQPLSSMPMJKJSPSSJOMSMIEKFFFIKFLSIMJJHJSKIJAKIH@ANGHSSLLKMIOIOKOMSSMLSMSKKPOSSKNRPJJIOKSMNJOLLJJHIGHNOJQMSOJNPSGRLKGNKKRNKDB77GMSMMIPKHEFHGNKIPRKKSSSPQJNIIPPSJJSJNJSMMKOLHLLSOOLMKOSSMKQNJKMNPSBCBA@A0-'%%%&&&&'35ABCEDFILHKSJNLONJKKIIJFFFCDFOSMSOPSMSMSMMMOMLSSJLSMMOIQLSKMQMRKMSLISQOMIMCHIKGSQSSJNMKILISSILILLSMLSOSMKSJNKILLMOKLMKNLPKQMKJLSSOSMRSNOMJKJSONPISSLNPKJSSRMKSPHLMLPKMNSPNNNOHRKMPSQLMSSJSPSLLSKJRKSLNKSSNMMKSIKRJKSILLLKMKQPSSLKQSLKGFFHPJPILHSRPIKLKHOLLLKMHSILSIRQLKOOJLJPKSGJJSNSOOSJGIIIKKMLNKLHISLIHJJJPJIHIHHJGJKHINI
@2868_2WVZPS_4
GGAATGTTCACAAATCATAGGCTTTTATTCACCTTACAACATTCATAAATATCGTTATCGTGCTACTGGCGATACAAGTCTGAGCAATGGTTAGCAACTCCACGCTTCTTGCACCAATTTTCGAAGAAAATCCAAAACCAGATAAGGGGATCCATTCCACAGACCTCACCCACCTTTTTCAAGGCACAATCATTCAGATAGAAAAACATAATATTTACCTATAATACTTGTTTTACTCATTGATTTCCTCTTGGGCTACTATCGAATTCAACTTATCTTATAGTCATGTTTCCACGACATCATGAGGAACTAACTTATTTGGTATTACCAAGGGCTTATACAAGTTACCAATTTGTATATCTTCTTGGTTTCTTTTATCCTTTCGAGATAACGTCTATTGCGTTAGCGATAAGTCTTTCACACTACGTCTACTTATAAACTTGCACATCAGTTGAACTGTAAGATATTATTATATCTCTACTAACTCATCCTTCTTACGGGTGACTTACCCAGTCATTATAGATTTTGTAGTAATTGTACTTAATTAAATGTATCCATTTAATCTTTCCTCACATAACTCTTTTTGAGAGCACAACTAATTCCTTGCACTGTTGATTAGACAGTCATACACAAGGCTATGTCTATAAACATTCCA
+
LJHNNM??>>?LKSJLSMHNJHMSSSKJSSSLOINOIMSMJID@;;;LLKSSPSILSLJMKHNOKMMQS77777HJMJJLRKKHSLNKONKLOJIMNHJPOSSIQHJIJMJJQJNLJHIH?2+++0>@B?;DA>????D:<5540//.010))&&&&()*5:<=>CELLMLJJMKESQPJISISSPRKMOPQSSKMIQSKLLONSSSRSSMROSKLSLRIMSKSPLOLMSSLMSPSSOAJH//=75027;=?./KKKJJPSNI>>>>AKNNJSSJPLHKJJPLJMOSSMSNQSMMMOKIJSKRSPMLSSPMKKJKKJGHIISPOKRMSMSLKSMLGKKQSSNLOSSLSPSMSMMSJSMNSIRNLNF:99:><=<<;3445CGGBBBBBEFB;7.----:?@ADDABCFEEE@<=74343>IMMHIHKKFL><<<<;FEGIJIJHIGIKLMNSNPLSNKSSKDBBBBCLSHLMLJOLNLHIHIOIOSLHJNLIP@@@@@HIHKMKSOKJPLMJKQLNSOMSKLILKSSSLMOSQLISKNLSQNGIGOIHIKMJHIIJHKNNJQSIIJB@B?8780-,-..)'''(43489DEABBEIMNQKJONMNLHMSLMQORLOLOKKGIMKPJMKIJMIHFGHFGKIF88887876+**&%%
@2869_2WVZPS_4
GGAATGTTTATAGACATAGCCTTGTGTATGACTGTCTAATCAACAGTGCAAGGAATTAGTTGTGCTCTCAAAAGGAGTTATGTGAAGGAAAGATTAAATGGATACATTTAATTAAGTACAATTACTACAAAATCTATAATGACTGGGTAAGTCACCCGTAAGAAGGATGAGTTAGTAGAGATATAATAATATCTTACAGTTCAACTGATGTGCAAGTTTATAAGTAGACGTAGTGTGAAAGACTTATCGCTAACGCAATAGACGTTATCTCGAAAGGATAAAAGAAACCAAGAAGATATACAAATTGGTAACTTGTATAAGCCCTTGGTAATACCAAATAAGTTAGTTCCTCATGATGCCGTGGAAACATGACTATAAGATAAGTTGAATTCGATAGTAGCCCAAGAGGAATCAAATGAGTAAAACAAGTATTATAGGTAAATATTATGTTTTTCTATCTGAATGATTGTGCCTTGAAAAAGGTGGGTGAGGTCTGTGGGTAAAAATTAATTTCCCATCTGGTTTTGGATTTTCTTCGGAAAATTGGTGCAAGAAGCGTGGAGTTGCTAACCATTGCTCAGACTTGTATCGCCAGTAGCACGATAACGATATTTATGAATGTTGTAAGGTGAATAAAAGCCTATGATTT
+
JJLRNIJLNSJKJIJHMPSSMIKPLSMSLOISSSLISIKLRLPSINSLHQNL@C;?<7778@@ABC@@@@@LHKSOMNCISNQSSPIEHHHIJILIQPJNLOSSOMIKSNLMJMLNLNSLOPPIHJJMJSLLSSSHIHSKSKLILSPSNSOSSSCBI-B?1112KSSS44445IQSLLSOSQOMSPQLMSOSKJMOSLMKRGEIJIKSKOSKJSHOSNSIJHGGGASKJLS?>>>?LSSGLMBCA??EKJGKLMHGGKGKKJJKJSJSOPIJSMSLPSOACCCSSJJGPKHNKSOSSSSJKMOROMSQOISSQLOSLQMPLHIPSMKPORFIGGF>8:0-,,,.@@EFEFHGHGSPSJPGGIFHOMPSNIOGIINJB@??A?8++-JNSNLNIHILJLJOHKSHJMSNOIPKMSNSLKIGHKOLOPIKSMNSNMSEEEGBCDD88778@;;<<<<FEHGJHQRILEKMPNKKGFFFDKOLSSOJLMKNKJPMJOSSSIHPHLBSOSMLJHSHA<=E:;KKOMIMLQQSGHHLM<==<;IFGJJIJEDDA;?==;;75678IIISJJKHFFGFFHGGEKHIFLRIKJJNPEGDEEGFFHGFFEEDDEHFGHEFKKNSGMHGHMOQJIHEFHHHKFJIKIHICHED<;2-%
@2870_2WVZPS_4
GGAATGTTTATAGACATAGCCTTGTGTATGACTGTCTAATCAACAGTGCAAGGAATTAGTTGTGCTCTCAAAAGGAGTTATGTGAAGGAAAGATTAAATGGATACATTTAATTAAGTACAATTACTACAAAATCTATAATGACTGGGTAAGTCACCCGTAAGAAGGATGAGTTAGTAGAGATATAATAATATCTTACAGTTCAACTGATGTGCAAGTTTATAAGTAGACGTAGTGTGAAAGACTTATCGCTAACGCAATAGACGTTATCTCGAAAGGATAAAAGAAACCAAGAAGATATACAAATTGGTAACTTGTATAAGCCCTTGGTAACACCAAATAAGTTAGTTCCTCATGATGTCGTGGAAACATGACTATAAGATAAGTTGAATTCGATAGTAGCCCAAGAGGAATCAAATGAGTAAAACAAGTATTATAGGTAAATATTATGTTTTTCTATCTGAATGATTGTGCCTTGAAAAAGGTGGGTGAGGTCTGTGGGTAAAAATTAATTCCCATCTGGTTTTGGATTTTCTTCGGAAAATTGGTGCAAGAAGCGTGGAGTTGCTAACCATTGCTCAGACTTGTATCGCCAGTAGCACGATAACGATATTTATGAATGTTGTAAGGTGAATAAAAGCCTATGATTTGTGAACATTCCA
+
JROKMILIJJPSLMJOSMHKKRSILKSLLJIHOQLKIJIIKISKJPLLNKJKSJMMIPNSIKLOQMNSPINSLMSRLSHJLLGRLSMJGSSOMSIISSOOHPJIJJJIJNNKSLJNKJSKNPKLHPJIKSQKOKKKHJJPKJOSMONSNKSSSSSIJGKDFALKQINNNMLIK========>=<=>?BLMISPKKLISKMJJNJSMJINMSPMLRIPLSLIHJIIHSJGJMGNIMLSSQSSLFMJLLJIJHHIMKHEGHOMKJIMSHQSOKNMSMPRMSKOPRMSOPKSKSOKJSJNIFLLSNNKQKQPIOKLSPQMOLIISNSKRSLSOPKJKJDECEORNMMJJMSJMSOMOMNJRSOMKOSQNOLPSJGIFGILSPSLOSISPNJOSSMGDFFEJLIMOSKSOSSMNOIIRMSNKLHLLMJKJMIOMKHJJHJQINHSMSMIONHIGIMSSPOLSKREDDDGQIKPSSMLSE@>:@=DEKJKIINNKSMLJPMS77779FEFQHJGEGKCAFACGGIHESLSKKNJONKSSJEGELHMLOKMJHIHGFEIIFEFHHIIHKGIHMOMB=;;:76888:HHILIJFCDAACCFHKHMJJEFFEGFCBCCHSSKOIMMHKKSNQJIJIHHGIJFNINMKHSHPHJMJNKKIIJKIHIIIH
@2871_2WVZPS_4
GGAATGTGTACTGACATAGCCTTGTGACTATTGTCTAATCAACAGTGCAAGGAATTAGTTGTGCTCTCAAAAGGAGTTATGTGAAAAAGAAAGATTAAATGGATACATTTAATTAAGTACAATTACTACAAAATCTATAATAACTGGTAAGTCACCCATAAAGATGGTTGAGAGTAGAATATAGTCATTACTTAGTTCAACTGATGTGCAAGTTTATAAACCTGAGCATCATGTGAAAGACTCTTATGGCTAACCCAATAGACATTTATGTGAACAGAAAGGATAAAAGAAACACAAGATACAATTGGTAAGTTATCTATAAGCCCTTGGTAATACCAAATAAGTTAGTTCCTCATGATGTTAAGTGAATAGCATTATAAGATAAATTAAATAGATAGTAGCCCAAGAGGAATCAAATGAGTAAAACAAGTATTATAGGTAAATATTATGTTTTTCTATCTGAATGATTGTGCCTTGAAAAAGGTGGGTGAGGTCTGTGGGTAAAAATTAATTCCCATCTGGTTTTGGATTTTCTTCGGAAAATTGGTGCAAGAAGCGT
+
4.,++-0)''''''(*/001477/+'&&*)('%%%%%%&'),,,,--..00?CCCB<;;;<A>@?=:778<<>FBBAB@@<;,+*((((%%*/141./14<@??@BCEEE<<<;:;:999:CEEA??=<<:;<?410/.23)(((*,-,--..2355,0112666.--,)('''*+,,,*+,)((())+*,,*(&&',-1124::98777899::--(''%&&$$$##&'))+0126;;;31,+)''(+++*)'''(--)(''('''%(''%%%%&')*+,45530000/1/'(...05:4/:6++,++*))'(((('')+1277667567223223//10/2--.32222270/,+*+..+%$%&%%&'&'%%%%%%$%$$$%%%$%%%&%)''''(((',--/337:;:;;;>@?@:9999>?EGB=8769/))):;=:::98331238799:44.../-,,--////001122358<@CDDF;<<;A?<8756555<<=2227777,***),,(('''(.:ADB?888?>988**--.AEDDB>?>>>98765433
@2872_2WVZPS_4
GGAATGTTCACAAATCATAGGCTTTTATTCACCTTACAACATTCATAAATATCGTTATCGTGCTACTGGCGATACAAGTCTGAGCAATGGTTAGCAACTCCACGCTTCTTGCACCAATTTTCCGAAGAAAATCCAAAACCAGATGGGAATTAATTTTTACCCACAGACCTCACCCACCTTTTTCAAGGCACAATCATTCAGATAGAAAAACATAATATTTACCTATAATACTTGTTTTACTCATTTGATTCCTCTTGGGCTACTATCGAATTCAACTTATCTTATAGTCATGTTTCCCAGGACATCATGAGGAACTAACTTATTTGGTATTACCAAGGGCTTATACAAGTTACCAATTTGTATATCTTCTTGGTTTCTTTTATCCTTTCGAGATAACGTCTATTGCGTTAGCGATAAGTCTTTCACACTACGTCTACTTATAAACTTGCACATCAGTTGAACTGTAAGATATTATTATATCTCTACTAACTCATCCTTCTTACGGGTGACTTACCCAGTCATTATAGATTTTGTAGTAATTGTACTTAATTAAATGTATCCATTTAATCTTTCCTTCACATAACTCCTTTTGAGAGCACAACTAATTCCTTGCACTGTTGATTAGACAGTCATACACAAGGCTATGTCTATAAACATTCCA
+
LMJSOJIOSNLNMLJOLMMHIGJPSJMMLJMOONJIHFFHLIFCABBNKJHRSMMHHIIHFHJJQNQMLIHGFGLJKIMSQJSSJJLJPKKOMKPLKSLMJLSKQIMJSSPSKIQKJHMHLMS?BABGG?><>;;;<?FE@A@EFHOIKSSONOBCBBCJPSOLSLJSSSPKRNSQSOOB?SSSQSQSNKRJLQNLMOSLKILHHFHNLMOSKSMONRKSLLMSRSKLSLMGMMLQSSOSPSSJMKKOJLJSJLNLIPSLQSMNSKMOOLQLINLSNSNIOJSORQSLKHKSHKHHD3--EEGRQMNGJNIPNSLOLOOMLMPSOMPSMJSPSPKNJKLKIRKLSSSSSNOLLNJQINKKMMQKLRNNOSSHHJGSJNJMSJSSIMPNKIGHGNONSIHKJH;:::;PSLHQ000.----3351?GHJJKIOJIHJOSQKSKLMNMPKLHIJJQKKNIMIKSMNSDKJMNMSNKMMRSSKNSILIKGJPSSIJSNIMSLLSKMIMJLIKILKIGJHBJMNLRSKIMHJSJISJSMJFGNGMJMIKFKIKOHQKJLKOKPFGEEFGHOSKONSJMKLHJILNHIMIOPSMMMGSMPLKKHIJKIKOJHMKLMJGIKNSKSJHIJGQGHFFH>????ASHHHFFEFGFGB@AABFMHHJHGIK
@2873_2WVZPS_4
GGAATGTTCACAAATCATAGGCTTTTATTCACCTTACAACATCATAAATATCGTTATCGTGCTACTAGCAATGCCAATTTGAGCAATGGTTAGCAACTCCACGCTTCTTGCACCAAATTTTCCGAAGAAAATCCAAAACCAGATGGGAATTAATTTTTACCCACAGACCTCACCCACCTTTTTCAAGGCACAATCATTCAGATAGAAAAACATAATATTTACCTATAATACTTGTTTTACTCATTTGATTCCTCTTGGGCTACTATCGAATTCAACTTATCTTATAGTCATGTTTCCACGACATCACGAGGAACTAACTTATTTGGTATTACCAAGGGCTTATACAAGTTACCAATTTGTATATCTTCTTGGTTTCTTTTATCCTTTCGAGATAACGTCTATTGCGTTAGCGATAAGTCTTTCACACTACGTCTACTTATAAACTTAAGCATCAGTTGAACTGTAAGATATTATTATATCTCTACTAACTCATCCTTCTTACGGGTGACTTACCCAGTCATTATAGATTTTGTAGTAATTGTACTTAATTAAATGTATCCATTTAATCTTTCCTTCACATAACTCCTTTTGAGAGCACAACTAATTCCTTGCACTGTTGG
+
JHFIJJIICDDBA=9;GSHIPOIOKOPSJKLOKHLGIGIJGF???IIISMJJIKLKSLKOJKKJDE111014100//1.----1222CDPHHJOKIKMSLMJSKKMMEK88IJ@//00174277789?ECCBDFPOSKJKSSPRKFJENGIJMKGBBB=>AFFGLSPJMLJSAF=,BC;:GGHESRKSJMSMIOSSKJKSKMNGIQSJSSRSSNRSNSQLPSLSSSJSHLIKNONNSQNSKKFLSQKSQKHIJHHKKKLILKNIIQGEFFEHABAAASLSSIINPMIJNSLNNOSLLLLHJKJOLMLNIIGSLILOPMKJLISJMMPQSLMSKIOSIOLJLSSSJSRSLNKKSIIOLOISOKMLKLJIJSIFFED>>>>A=DFHONSLMSSJRJOJHSMMKSSJSLNDKGLHIFGIMGMMHSKOMJMKKJHGJIJ?==<<ADDC?:(&&&'''()-.2799:=?445;===?DDKKILHLSIHIGFHKIGHFMJJPKJIKGGGDEGFKFDEBBED>EJ@@?@?@JKRIISSJKHHHHGKIJJKKGGGEHGHIIJGPIPHFEDFFAKJGKIGGJ<<EEIEEEFGIHIKILMKNHJGHFFFHIIIFHKHLJJGIFE;<=2,&
@2874_2WVZPS_4
GGAATGTTCACAAATCATAGGCTTTTATTCACCTTAGAACATTCATAAATATCGTTATCGTGCTACTGGCGATACAAGTCTGAGCAATGGTTAGCAACTCCACGCTTCTTGCACCAATTTTCCGAAGAAAATCCAAAACCAGATGGGAATTAATTTTTACCCACAGACCTCACCCACCTTTTTCAAGGCACAATCATTCAGATAGAAAAACATAATATTTACCTATAATACTTGTTTTACTCATTTGATTCCTCTTGGGCTACTATCGAATTCAACTTATCTTATACATCATCTCCACGACATTCATGAGGAACTAACTTATTTGGTATTACCAAGGGCTTATACAAGTTACCAATTTGTATATCTTCTTGGTTTCTTTTTATCCTTTCGAGATAACGTCTATTGCGTTAGCGATAAGTCTTTCACACTACGTACTCTAACTTGCACATCAGTTGAACTGTAAGATATTATTATATCTCTACTAACTCATCCTTCTTACGGGTGACTTACCCAGTCATTATAGATTTTGTAGTAATTGTACTTAATTAAATGTATCCATTTAATCTTTCCTTCACATAACTCCTTTTGAGAGCACAACTAATTCCTTGCACTGTTGATTAGACAGTCATACACAAGGCTATGTCTAT
+
BAAECCA@-))ACEEGSIJAABMMNMMINM>>>>B;:::860-+++.JSKQSKJNMKSIHMIKLIMISJQLNNILJOMMIJIHHJLKMNMMMLNSLSQNKNKJKKLKOSKPIOKHMKOAM@=KRHJPQOSKMSMIJIGF765558GKKSKSKPJHJPSCDFH;JJA@@@@@@@?=8:<9:A@??BBCCSKMNSSJKSSOSOKOHSOHQSNLNMMMOSSSNSQONKQRNQNOSSRSLOMSSKJPKQSKIHJEDDDDDCEDMKSLJIOIEFFDFHCBCBE<;11+(('&$$$&*&&&(*-'&&%%&$%'11222CLJJSSJFDEEFOLNSSSQLILJSOOSLLIKKMSKGSSFLNJGIOJJMJGLGNPIHHR;:;985544666AEEFJSHIKLJMLSIHHEFEFDGEDE>EGKGKIGJIIE0+,,@CBAA<4.-'&''''++10001DHPMKGJOGFGHISOQNKJSKKSMSPSKOKPSLIHHJHNJJGEFGJJSMRSQLFGHGISMSSJJKLPSSQSHJNJKMIKISNLQLQSKLMPKIMJOMJJIKKSMLSIGFGDDDEJMNQMKIKMABB=>GHNFFFJOJKINSISSIJFFEGFHIGIHRPFFFDDGJSKGIKISHECCCBEEEEIIHFFFFGECA??97*)&#
@2875_2WVZPS_4
TTCATAAATATCGTTATCGTGCTACTGGCGATACAAGTCTGAGCAATGGTTAGCAACTCCACGCTTCTTGCACCAATTTTCCGAAGAAAATCCAAAACCAGATGGGAATTAATTTTTACCCACAGACCTCACCCACCTTTTTCAAGGCACAATCATTCAGATAGAAAAACATAATATTTACCTATAATACTTGTTTTACTCATTTGATTCCTCTTGGGCTACTATCGAATTCAACTTATCTTATAGTCATGTTTCCACGACATCATGAGGAACTAACTTATTTGGTATTACCAAGGGCTTATACAAGTTACCAATTTGTATATCTTCTTGGTTTCTTTATCCTTTCGAGATAACGTCTATTGCGTTAGCGATAAGTCTTTCACACTACGTCTACTTATAAACTTGCACATCAGTTGAACTGTAAGATATTATTATATCTCTACTAACTCATCCTTATTACGGGTGACTTACCCAGTCATTATAGATTTTGTAGTAATTGTACTTAATTAAATGTATCCATTTAATCTTTCCTTCACATAACTCCTTTTGAGAGCACAACTAATTCCTTGCACTGTTGATTAGACAGTCATACACAAGGAATTAGTTGTGCTCTCAAAAGGAGTTATGTGAAGGAAAGATTAAATGGATACATTTAATTAAGTACAATTACTACAAAATCTATAATGACTGGGTAAGTCACCCGTAATAAGGATGAGTTTAGTAGAGATATAATAATATCTTACAGTTCAACTGATGTGCAAGTTTATAAGTAGACGTAGTGTGAAAGATAACGCGAATAGACGTTATCTCGAAAGGATAAAAGAAACCAAGATATACAAATTGGTAACTTGTATAAGCATTTGGTAATACCAAATAAGTTAGTTCCTCATGATGTCGTGGAAACATGACTATAAGATAAGTTGAATTCGATAGTAGCCCAAGGAATCAAATGAGTAAAACAAGTATTATAGGTAAATATTATGTTTTTCTATCTGAATGATTGTGCCTTGAAAGTTTTGTGGGTAAAAATTAATTCCCATCTGGTTTTGGATTTTCTTCGGAAAATTCGTGGAGTTGCTAACCATTGCTCAGACTTGTATCACCAGTGACACAATAACGATATTTATGAAA
+
SOIGKKJORNSMJIIJSKKRIHSJLMOMHLJSLJQMISJRORRSIRKJLNNSSSQLNNPSNKPKSMLKOJSKSKJLIPSSKSHIGKLNSSRPIKLNSOLPNPSSSSSLQNSSIMKSSMHSRDMNFFECDBEDEG4GKQSSPSONKSSNLRSMMLMJSOLMRILSSRSSMS>=<<<;;;;;?BIPNOSIKSRSNSSSSPSSPKSJLPRSNRSPPSNMSKOSRSLSRMJKLSJLOSSKSJSOSOMSQSJLSPFILLSISSJSLMSSSSNSKSPOSOOINNMNSSSQOJKLPROKSNNLSIKNNLPSNLJSSNKGOLSJLNSMMLNHOIHG=776682214)6=?MKLFDIIKNMNLPJPOROOQSMNRLSLEDDB:555=><8?BDJFHFINJSKJMMLOPSKSSSSKSSKIMLKKQLMLMOOPDDEMROOKONSSSMKLQKKLSSSHGGEDEDB=?.+,+,/>DJJPJKPLPMMNNSMMSKPMSNPOSSE@KNKIMLQKLKJLLJKKSLJKNKIMIJGHHIILHLGHKHCC@<<>>LILIJNNOSPMSSLKSOSSLISSNOLJNMONSNMPNKSLPRED?><;;;;<@HGHKICCBACEBCBBA=>>+++***+'''..-<<>???ACEECB99CELKEFECB@>?DEIFGIHFH?FFFA@>?===>@IE88888>>=>=<;;889/...+,,,()))+569:;>@@AA@@@AA==5456.7;<=5311DBA><<==??ACEFI>><85))))*=>BCEDCCADEB>??===<===:9322110/,'$$#$%*))'(('(,..//24565556?AAECCBDDDDBEA66)''&(''(13333320/.,*****,-,-('%$$%&,79<>=>>==><>B?@@<>BA?::9:;?@@BBC?>>>?CDBCA33333:<>????>>=>>===<6'''&&)&%&'()56556420.///144588:=<=<<870,,2222334420/./02344@/---/<<<<>;;:::@?>:84-**(&$$#$$$%1368;=?CCBBCCCDGD?BBCDCDFGJFGFCEHHFDE=:9987665-,,+,/4654))(()2:::97610//22211/,+)))(''&'')))((''(()()+.1565666
@2876_2WVZPS_4
GGAATGTTCACAAATCATAGGCTTTTATTCACCTTACAACATTCATAAATATCGTTATCGTGCTACTGGCGATACAAGTCTGAGCAATGGTTAGCAACTCCACGCTTCTTGCACCAATTTTCCGAAGAAAATCCAAAACCAGATGGGAATTAATTTTTACCCACAGACCTCACCCACCTTTTTCAAGGCACAATCATTCAGATAGAAAAACATAATATTTACCTATAATACTTGTTTTACTCATTTGATTCCTCTTGGGCTACTATCGAATTCAACTTATCTTATAGTCATGTTTTCACGACATCATGAGGAACTAACTTACTTGGTATTACCAAGGGCTTATACAAGTTACCAATTTGTATATCTTCTTGGTTTCTTTTTATCCTTTCGAGATAACGTCTATTGCGTTAGCGATAAGTCTTTCACACTACGTCTACTTATAAACTTGCACATCAGTTGAACTGTAAGATATTATTATATCTCTACTAACTCATCCTTCTTACGGGTGACTTACCCAGTCATTATAGATTTTGTAGTAATTGCACTTAATTAAATGTATCCATTTAATCTTTCCTTCACATAACTCCTTTTGAGAGCACAACTAATTCCTTGCACTGTTGATTAGACAGTCATACACAAGGCTATGTCTATAAACATTCCA
+
HSNLQNSLKPSNLNSJNSJIJFDEDSISNSOSLLJIIHIGNPLGFGFPSSPKLHIIKNJLJJOIORSLKIIHKHKMHHSKRNOSSSKSNSPOJFIOLLIQIFJHEFC@@@AA??>??BCK>=@99BDSSJKOKKJIIHPHGFIOGIFHI98889EMIJIRKKKSSLMKKOHLHGINMPFGPMJLSQPKNPOLNJLSNSOKQNKSNKKNSNSQONMJMNRQMOSSSSOKQJKLKNKSSSSMLMLJNMPMNLJDCBDDCCLSSSSMMSSHSGGLSSHJLMQJJMNKIKSP???<>?9*+++/<99:@@BLLLKKSRQKSJLSK30000SMIHJHLOPMMJKLSQISLRSSSSKRKLSOLSSNMMPLMJJRGF877788:>>><899:HGJFDCESKKSSKSKSJLOSNJOOJSLSIRHPNSSSKKLLKED.*))))/000C9:EELKKSLNHLMMNSNSNKSOIPSNLMLKSMQKISOKSKOPLKPHMSLJLILILLSJPMSSQQLNKSLSPLSLISSOSKLGJKINKLNFKJSJOIFFLNKMSNQNJLSIKKOSKSLKSSIKJLRKLKJKGLH=>==FIFJNGJKOSPSOLSQMLLNSKSKMSLNKMOLPSOKSSJMNKOORSKMMJLMNSSPQSNJMOKNSONNMMLFFGEGJSLKQPNMK
@2877_2WVZPS_4
GGAATGTTTATAGACATAGCCTTGTGTATGACTGTCTAATCAACAGTGCAAGGAATTAGTTGTGCTCTCAAAAGGAGTTATGTGAAGGAAAGATTAAATGGATACATTTAATTAAGTACAATTACTACAAAATCTATAATGACTGGGTAAGTCACCCGTAAGAAGGATGAGTTAGTAGAGATATAATAATATCTTACAGTTCAACTGATGTGCAAGTTTATAAGTAGACGTAGTGTGAAAGACTTATCGCTAACGCAATAGACGTTATCTCGAAAGGATAAAAGAAACCAAGAAGATATACAAATTGGTAACTTGTATAAGCCCTTGGTAATACCAAATAAGTTAGTTCCTCATGATGTCGTGGAAACATGACTATAGATAAGTATAAATAGATAGTAGCCCAAGAGGAATCAAATGAGTAAAACAAGTATTATAGGTAAATATTATGTTTTTCTATCTGAATGATTGTGCCTTGAAAAAGGGTGGGTGAGGTCTGTGGGTAAAAATTAATTCCCATCTGGTTTTGGATTTTCTTCGGAAAATTGGTGCAAGAAGCGTGGAGTTACTAACCATTGCTCAGACTTGTATCGCCAGTAGCACGATAACGATATTTATGAATGTTGTAAGGTGAATAAAAGCCTATGATTTGTGAACATTCCA
+
=>>MSKKMJMQJMJHLPMSSSLSJSJNNKHPNNLNSLOOSJIIIIHNNLKSNKOOJJSIJSMOSQSSSILNNNSLLIKJHHLMSNQQKKOKNLKSJILIIHGILPPHPNIGIGFIKI>=<<<AFEJGIFISKOQKJJIMQKQLSKKJSQLNMHHEFD9B@2223FIKNKHKNJPISIIJHLIKLNJSSJJJOLKPNOMISKGJMLNKMJKSLIHGIMKSNLMGILKSLPIJINSOJMKJSSSSSLKPJLGEHHHGIHRMHJKHIJPIQJSSSNSOSJOSNSJJQJSNOJOFJKKKJPOSMMMSKSJLIMJJSMSSSLOLPLNLORKLKMKOOIJHHIJMSLSKSNSSNOMJPINIPLNIJJKHIHSOLSKA?<>=>/+**++)+%$$''(&&&&')*)))*./111CEHGIGIOJSLIIJHHJKMJSFLKIMIJKKJOPKMLSQOMSGSSKOSGGEDEJMHKQNMKOSQKQMKSLJMLMSSSMJISKIPMLLMKILH11112>>>LKSDEDD00A01IKKHOSNOIKHIHIMMIPGEEPKSKNSOMNPHIC@KGGGGIHJMIFHFHFGFFJNLNMSIIIFKIHKJQJKFFGEEHGGHNHHABBCDGEEEEISSJHIIGGHSLLKJGIGSIIKHFJGHJIHGGGFFJIJGE@/.-000013
@2878_2WVZPS_4
AAATCATAGGCTTTTATGCACCTTACAACATTCATAAATATCGTTATCGTGCTACTGGCGATACAAGTCTGAGCAATGGTTAGCAACTCCACGCTTTTTTGCACCAATTTTCCGAAGAAAATCCAAAACCAGATGGGAATTAATTTTTACCCACAGACCTCACCCACCTTTTTCAAGGCACAATCATTCAGATAGAAAAACATAATATTTACCTATAATACTTGTTTTACTCATTTGATTCCTCTTGGGCTACTATCGAATTCAACTTATCTTATAGTCATGTTTCCACGACATCATGAGGAACTAACTTATTTGGTATTACCAAGGGCCTATACAAGTTACCAATTTGTATATCTTCTTGGTTTCTTTTTATCCTTTCGAGATAACGTCTATTGCGTTAGCGATAAGTCTTTCACACTACGTCTACTTATAAACTTGCACATCAGTTGAACTGTAAGATATTATTATATCTCTACTAACTCATCCTTCTTACGGGTGACTTACCCAGTCATTATAGATTTTGTAGTAATTGTACTTAATTAAATGTATCCATTTAATCTTTCCTTCACATAACTCCTTTTGAGAGCACAACTAATTCCTTGCACTGTTGATTAGACAGTCATACACAAGGCTATGTCTATAAACATAGCCTTGTGTATGACTGTCTAATCAACAGTGCAAGGAATTAGTTGTGCTCTCAAAAGGAGTTATGTGAAGGAAAGATTAAATGGATACATTTAATTAAGTACAATTACTACAAAATCTATAATGACTAGATTCACCCGTAAGACAAGGATGAGTTAGTAGATATAATAATATCTTACAGTTCAACTGATGTGCAAGTTTATAAGTAGACGTAGTGTGAAAGACTTATCGCTAACGCAATAGACGTTATCTCGAAAGGATAAAAGAAACCAAGAAGATACAAATTGGTAACTTGTATAGGCCCTTGGTAATACCAAATAAGTTAGTTACATGTCGTGGAAACATGACTATAAGATAAGTTGAATTCAACAGTGGCCCAAGAGGAATCAAATGAGTAAAACAAGTATTATAGGTAAATATTATGTTTTTCTATCTGAATGATTGTGCCTTGAAAAAGGTGGGTGAGGTCTGTGGGTAAAAATTAATTCCCATCTGGTTTTGGATTTTCTTCGGAAAATTGGTGCAAAAAACAGTAGAAGTCTTAACCATTGCTCAGACTTGTATCGCCAGTAGCACGATAACGATATTTATGAATGTTGTAAGGTGAATAAAAGCCTATGATTTA
+
IMKJMJGFGA?BEBB?:33333?AABFGHIIQHLQKSHHJSLIKSKQOKHJNRPJKJQJGLLIHKLIISKNKSKHKISSSKNSHLRSSRJSLPLLJLSSNSMRKIIRSQRJNS+))))BBEAHKJKSMLMKKPLSRHSQPOIFE>>>>>ILKKMOJILJSKPSPSINQSQSSKQOKSMPIKJKHRINMSQMSMQIFHNLSSQLNSLSOSSQMNSOSKSJIJLMSNQNSSKNMKNJMJJMMOOLFLS99KIOKOF*))))?AGIFHLIILNIJKISNOIKKILONQMLMJLNHLKLKJSRJOSJKNRORSPNLMSQKMSLJMSLMSNJKJJKNQOSSRNSLOOJPMSJKLSSOSSNSRIJN9899@9B;9977>@EFJKBBEDFMNINROMMLMLKSQLOLMIHOMJISKMKSKLMLJSSLLLMKJMKKILKKSSSJLSSJSLJSPLRKMSSKSSLOQJKKNHSKNKPOSMOMJOJQMJLSOIFEEFILOKLISISLSNONGJGGDB??BICCFEH221118@EE888?HLJIIGJDHHGQLJKJSGGLSJININLKSSIISHDGHHRGHHHILKLMMSLKNJSSSSONSLINLPSSKSLJIIONMLJPSMKLPKLIMMLKHGHFBBG>=ACFFDEFEFEDEEEEDEEFEHFFGEFCB>=872011('''&)+--*++++244=@BCCDCDDFIINSKKFEHHBADCCABBCGFDDDACCFIFGEFCCCAB???>?A?@@>ADBA?>>>@ABBCC@AA@>??@@>===<<</-,,)('''%$%&&&&&%$$#$$&'*+,--.../556656656665444568;;::65435779<<<=<<<<<<<:999999;@BECC<<;;;;=@@<8653,--899977772121287889:ABCBDCFEFFEFDDHSJFMGFBA>??>=</))@??>A==::;<==<<==<A@>=87=78A><;<=>4332361111011,*)()+,....//;<=======?@CDGFCB???=;:53+(('&&'&&'().36<?BABCBDFHGEFFFEFFLFDDCBCDC@==;:::::;;;;;:;:;=AC@;:;??<<=>@ABCDFEEEEDC@CEFHGFCBBA>96666CFGFCFB7DFFJKQIEDFF@B@:?=>>?ADEEFHEEGDFEFHBCECC?>><0//**)(+/-1,)''&((('&%$%#$$*****+789:?DEEEIHHDA@@AAEDA@@?>???BD==<<<@@@B>?>?>?@@?????@?@?;98889876-+(**,,.
@2879_2WVZPS_4
GGAATGTTCACAAATCATAGGCTTTTATTCACCTTACAACATTCATAAATATCGTTATCGTGCTACTGGCGATACAAGTCTGAGCAATGGTTAGCAACTCCACGCTTCTTGCACCAATTTTCCGAAGAAAATCCAAAACCAGATGGGAATTAATTTTTACCCACAGACCTCACCCACCTTTTTCAAGGCACAATCATTCAGATAGAAAAACATAATATTTACCTATAATACTTGTTTTACTCATTTGATTCCTCTTGGGCTACTATCGAATTCAACTTATCTTATAGTCATGTTTCCACGACATCATGAGGAACTAACTTATTTGGTATTACCAAGGGCTTATACAAGTTACCAATTTGTATATCTTCTTGGTTTCTTTTTATCCTTTCGAGATAACGTCTATTGCGTTAGCGATAAGTCTTTCACACTACGTCTACTTATAAACTTGCACATCAGTTGAACTGTAAGATATTATTATATCTCTACTAACTCATCCTTCTTACGGGTGACTTACCCAGTCATTATAGATTTTGTAGTAATTGTACTTAATTAAATGTATCCATTTAATCTTTCCTTCACATAACTCCTTTTGAGAGCACAACTAATTCCTTGCACTGTTTCAATTGGCATCCAAATAAGTTATAGCTGTCGAAAGGGATTATGTGAAGGAAAGATTAAATGGATACATTTAATTAAGTACAATTACTACAAAATCTATAATGACTGGGTAAGTCACCCGTAAGAAGGATAGTTAAGTAGAGATATAATAATATCTTACAGTTCAACTGATGTGCAAGTTTATAAGTAGACGTAGTGTGAAAGACTTATCGCTAACGCAATAGACGTTATCTCGAAAGGATAAAAGAAACCAAGAAGATATACAAATTGGTAATTGTATAAGCCCTTCGTAATTCCGAATAAGTTAGTTCCTCATGATGTCGTGGAAACATGACTATAAGATAAGTTGAATTCGATAGTAGCCCAAGAGGAATCAAATGAGTAAAACAAGTATTATAGGTAAATATTATGTTTTTCTATCTGAATGATTGTGCCTTGAAAAAGGTGGGCAGGTCTGTGGGTAAAAATTAATTCCCATCTGGTTTTGGATTTTCTTCGGAAAATTGGTGCAAGAAGCGTGGAGCTGCTAACCATCAACTTGTATCGCCAGTAGCACGATAACGATATTTATGAATGTTGTAAGGTGAATAAAAGCCTATGATTTGTGAACATTCCA
+
IIMLLNSSJIJBAB@CSOHMKPLLKMSNSNMSMKSOJKKHHKNJJIHNLJNSJJIOGIJKIHJSSKHKMIIGIGILLLSJHKLNIQHSKMSOHKMQOJNSJHGLLMMOSQKSSSQNKSSSRKKGFJSSMNSKOLDIKNOSGKHNLKSOSOMISHMFSIGQHHIJSKSKHMSKNNPOSKHSSQONKOSKSKSNSKNNJOSOKSSPKSKSSNPKPSMOLMSNSNLSLKNOMLMSOMPSLOSJPHISQPKOSLILMMNKLJMJPNLOMLNLGHFDEFFQJOLONSMNJPMNLKIIPLMSMSRJISJNLPRLPSMOLOSLSPSPSHNLPOSQMLMJOSSLKNLMLPOROSSKSSJLLKKLSPQRQSONMKB@;;7688987667<<>LJPJD=?JNLRNMJMHSKLSJSNNRSLJSOSSHKLLLNSMMOQSPKKHNLKSQQJKOLSSKJMJMNLMKSSPOOONOSMLLSKJPSSSIIJGJGIGSQRLSILSRSJSLSINSMQCBBA@@AAA6+++*****)/8BFHLJKLKMMOSSNQMMLLSSKMQLMHHFFGECDIIMIMGGHDDFA7=EA@>76400-.;?AFEHJSJOOLJOLKSJQQJBCCNQSHGGCGHB?;::31,'&'('(&%%%&%%%%%$((&%&&&%%%&&''%&&&'3437778;<9::BDGFFKEGGHEGFEEECCD?=?0,->?@@???AADCDA99877;=?@==<;756.111244599888865423210/-*('(''&&&&(*+200-/55567;;<=?AACCCB?>=;;???ACEDCEFBFCGEDA@?>=>??ABABDCDCFFGFHEEDDDCBCBCC@>?>?@CAACEDBDEDFB@<;<==>>?>=>?;87650,(('''&'++++,../031//,'%%%'(*+878=>=>0//...)''&&'''::::?BDCBBA@=;76656877778:::9833234444559<<<<=;;9783,+++,21///1015:>><=>=>AABCA@??>@A???>>=?@?==<<=@ADDDECBA?ACHHJGB=;<<<????@=>===>=@A>;7/=;83/+(&$%&&&/2234533478ALHGDDCB54834;=@@@ABE88889<:7;<5565:878:---''(((-,+)))'(((&%%%%'(.20/((&&&&%%%%%''''''(),.-+,,/189;;;<@@?CDA@@=<<<<?@??A@?A?9778CECBACACDDDEB@<<<@@@@AB
@2880_2WVZPS_4
GGAATGTTCACAAATCATAGGCTTTTATTCACCTTACAACATTCATAAATATCGTTATCGTGCTACTGGCGATACAAGTCTGAGCAATGGTTAGCAATTCCACGCTTCTTTCACCAATTTTCCGAAGAAAATCCAAAACCAGATGGGAATTAATTTTTACCCACAGACCTCACCCACCTTTTTCAAGGCACAATCATTCAGATAGAAAAACATAATATTTACCTATAATACTTGTTTTACTCATTTGATTCCTCTTGGGCTACTATCGAATTCAACTTATCTTATAGTCATGTTTCCACGACATCATGACTATAAGATAAGTTGAATTCGATAGTAGCCCAAGAGATTAAAACAAGTATTATAGGTAAATATTATGTTTTTCTATCTGAATGATTGTGCCTTGAAAAAGGTGGGTGAGGTCTGTGGGTAAAAATTAATTCCCATCTGGTTTTGGATTTTCTTCGGAAAATTGGTGCAAGAAGCGTGGATTTGCTAACCATTGCTCAGACTTGTATCGCCAGTAGCACGATAACGATATTTATGAATGTTGTAAGGTGAATAAAAGCCTATGATTTGTGAACATTCCA
+
G>GHHJIIGHHGJJFHIEEEGGEHHC@IHGKMIIJGHGIFLMJIHJIRMHJJGEFEDHFEDFEFKGHGHHCCDCDFGHHGGJGGHFEHGCHHD@?8/)(''%&&'()))++(),289;<=@=FEEDIJMSMKNPKRKOJOHKGIFSMMMOLLSJKMSSKSJIDNFEEDEIE?AEEDELNQJSLLILPJQNLIPLHGHGJGHGHLJSSMSKMJMPLKKSSJNQKMLJOKJMLSOOKRNSKNJJJIPRINMMQNJSMJDELLKLKSMOILKKMSHSJJKNHISHNILGINIIIGKJJNJHHFFEGGLFKJJOJKLIMIJLFJ@EFEEEEB;.----::@B@?=<9870(((()89==>>?@@A?>>>?@CDCECECCDCB=CD21112A@@ABB?BCCD@=5)('''BDIHGHDHFEEGFFHEEFFEDECBCFKKOI?>?>;9=9ADGGGECDDCEDDEMPHMKBAACCECCB@A@>=88664,)())44;<<=@CAABDBEEB866447BCEGHIKC55444::;;:;:<<<@B@@@??@A?A???@?@BBB@AAAB???>=@FDCDCDA?7556677@FEEEFFCBB
@2881_2WVZPS_4
GGAATGTTCACAAATCATAGGCTTTTATTCACCTTACAACATCATAAATATCGTTATCGTGCTACTGGCGATACAAGTCTGAGCAATGGTTAGCAACTCCACGCTTCTTGCACCAATTTTCCGAAGAAAATCCAAAACCAGATGGGAATTAATTTTTTACCCACAGACCTCACCCACCTTTTTCAAGGCACAATCATTCAGATAGAAAAACATAATATTTACCTATAATACTTGTTTTACTCATTTGATTCCTCTTGGGCTACTATCGAATTCAACTTATCTTATAGTCATGTTTCCACGACATCATGAGGAACTAACTTATTTGGTATTACCAGGGGCTTATACAAGTTACCAATTTGTATATCTTCTTGGTTTCTTTTATCCTTTCGAGATAACGTCTATTGCGTTAGCGATAAGTCTTTTTCACACTACGTCTACTTATAAACTTGCACATCATTGATTTGTAAGATATTATTATATCTCTACTCAACTCATCCTTCTTACGGGTGACTTACCCAGTCATTATAGATTTTGTAGTAATTGTACTTAATTAAATGTATCCATTTAATCTTTCCTTCACATAACTCCTTTTGAGAGCACAACTAATTCCTTGTACTGTTGATTAGACAGTCATACACAAGGCTATGTCTATAAACATTCCA
+
5<<IMJJGFGJEFEDFJMJHIKHJMMKMHJJHILJIFHGE77211?AAFDD@@?>>???IGGIJKJKOGDEEFEKJKJHJILIJKKNJIKJHNKMMGIMMLKHEIGGJLJFLHIKKKHI2?;12@@FGOMFMEHHKKKNLGGH@BABDCDDJRMKJKJFKEKAFIC@CCC@@@EGBBCCCKHFG@@@HHKNKHIGLNIH>====@@BHOLQNLQSSKQQKKLKSKLKMSLKOKOLPKORHJFCHHOKCGDABEDDGCESRIISILIHCEEDEGFFFEA+*('(%%$$$%'+----0533@DEDISNKLLIMNSKKKOQSNLSNNMKSOHHFIGGSJILKOJMOIKE?==><=KKFSHNSSJSKNLPJJLJ544484:9993ABB>?@>FEFHPNOOIHLKJSMLF@=40/0*''''''&--,-11:KGHGIIJJHP:77777KRJKIOGGFF<;-,)))**('''*FDGGEEJFIGLGHHA@=<765*****+/////IFDEDGHFFGDCAA?65,*)*+CDFMJHIEGIKJLIOHIKLLSRPSRIIHFHJJJSJSFFFI>85553)1?77767?::?DEHHHHKKHHLFH:6644778<<=;;<;<HJLMPLSJLNIJLLSPMKHIIFGFB@@@@AG889FFJGFGKED@A888810/*))
@2882_2WVZPS_4
GGAATGTTCACAAATCATAGGCTTTTATTCACCTTACAACATTCATAAATATCGTTATCGTGCTACTGGCGATACAAGTCTGAGCAATGGTTAGCAACTCCACGCTTCTTGCATCAATTTTCCGAAGAAAATCCAAAACCAGAACCCACAGATTCACCCACCTTTTTCAAGGCACAATCATTCAGATAGAAAAACATAATATTTACCTATAATACTTGTTTTACTCATTTGATTCCTCTTGGGCTACTATCAAATTCAACTTATCTTATAGTCATGTTTCCACGACATCATGAGGAACTAACTTATTTGGTATTACCAAGGGCTTATACAAGTTACCAATTTGTATATCTTCTTGGTTTCTTTTATCCTTTCGAGATAACGTCTATTGCGTTAGCGATAAGTCTTTCACACTACGTCTACTTATAAACTTGCACATCAGTTGAACTGTAAGATATTATTATATCTCTACTAACTCATCCTTCTTACGGGTGACTTACCCAGTCATTATAGATTTTGTAGTAATTGTACTTAATTAAATGTATCCATTTAATCTTTCCTTCACATAACTCCTTTTGAGAGCACAACTAATTCCTTGCACTGTTGATTAGACAGTCATACACAAGGCTATGTCTATAAACATTCCA
+
?GEINIKSMKLRSJSNOMLGIRKIKJIGMJMMKSSIIJIIFLQLKHKLKJMSJPOKNIKKOKLJNPIPMRHGHFMOGIIGIJGKJHJSKQSJHEF54444<<<8888677.-,*'&(()880D<<EHIPSOLHHHGHFFF?>>=77843.-+&'&'-=BACFHKSPSNLSKOSJPRLJLPSSOJLPMKIMSKSNSLSPLPQSKMNSQQQSNPQJGSSMSJLSKJNJKKMSMHLSLJIDDC66ACNGGF@?:876*****047/,-------/CBGFGLHISNKNSSOSFFFEEHSSNSKPJJJKLLPSRKSNKQSIPJIGMMSPSLPOSRJKONJPLMJSHSQSOGBABBB=<4113HIHHA?D@GII????OPPJKOMIMSSOKJSOSPHFSKKGJKGJKSLFGGFMSSSIPSKQLJNQKKNQLRMLJJOSLKKSMQOQQLONKRPRPNLQMGSQSKNSMSISKSJRSPPINSNLOJMSSNMLSJLGPPMLSNJMMLSNKPMKSKHHJKMNJPSKOSSKQSKJNSLJIMIOIPMKKILIMJMHHHIIJIJNOSKOFII>>JIIILQQSSIOSSMLILPGKSNLKPKIKINOLRMIJKKJJLRNMPJJHHIHSNKJSSKJIISKJJIKLKIHJLGIGJKIKNPL
@2883_2WVZPS_4
GGAATGTTCACAAATCATAGGCTTTTATTCACCTTACAACATTCATAAATATCGTTATCGTGCTACTGGCGATACAAGTCTGAGCAATGGTTAGCAACTCCACGCTTCTTGCACCAATTTTCCGAAGAAAATCCAAAACCAGATCGGAGTCAACTTTTACCCACAGACCTCACCCACCTTTTTCAAGGCACAATCATTCAGATAGAAAAACATAATATTCACCTATAATACTTGTTTTACTCATTTGATTGTTCTTGGGCTACTATCGAATTCAACTTATCTTATAGTCATGTTTCCACGACATCATGAGGAACTAACTTATTTGGTATTACCAAGGGCTTATACAAGTTACCAATTTGTATATCTTCTTGGTTTCTTTTATCCTTTCGAGATAACGTCTATTGCGTTAGCGATAAGTCTTTCACACTACGTCTACTTATAAACTTGCACATCAGTTGAACTGTAAGATATTATTATATCTCTACTAACTCATCCTTCTTACGGGTGACTTACCCAGTCATTATAGATTTTGTAGTAATTGTACTTAATTAAATGTATCCATTTAATCTTTCCTTCACATAACTCCTTTTGAGAGCACAACTAATTCCTTGCACTGTTGATTAGACAGTCATACACAAGGCTATGTA
+
NMSIKLKLSJLLSNLKSNHKSLKMIKFIED>>>>=BABDFIPSMLKMKLNSOLOPJOSLFGSGNKNSKSHGFIHHJOOSJSKOSSSSKSSKMIJOKPJSLSKKOMLMOMSRSPKMLLMLPEDMEJLJKSMNKMLIGIKKAB:99/-+)((((())++../:<:<@?@?>@EFGJSKHKQJSSMGHHIPONHNIGGHLJJJGGJGDFEGGGECC=<:5553333<CEDNLGEFGEIMJLJNHF>?B>995/&&(&&'00<FNOSIPHB9999<GIRLJKJJLJSSNJQMGCCBBCDCF>>BA=<=:99444449HIIJJSRMKHHIJMRSNLNRLSLMOSNJMNPINNSSQSLJOMKLLLQNSKSKKMGAB;899>98889BGNLKQSNNIQMKSLQSLKLQSJKSKSKKLNHIIJLKNBHF21112FMSGJHISNMJNKQLPSQJLIMGSIMHSJSLKSKQJJILMJNLSRSLSSSMKMLIJLKPHRSLKMMMKLSNMQIKHSNHJKHSLKEDC7/08888HKKKJIKJNNSSNJKKJGROSKKHIIHHIIHIKMKKJIHIINF@@JJKIJKNHIFEFGHGFHHMLKOMSOPOOJHKJJGHFLJQRNOSLKIKKLIISKHJMIIFIFEFGHJIIGIIHFHGFBC@?.
@2884_2WVZPS_4
GGAATGTTCACAAATCATAGGCTTTTATTCACCTTACAACATTCATAAATATCGTTATCGTGCTACTGGCGATACAAGTTTGAGCAATGGTTAGCAACTCCACGCTTCTTGCACCAATTTTCCGAAGAAAATCCAAAACCAGATGGGAATTAATTTTTACCCACAGACCTCACCCACCTTTTTCAAGGCACAATCATTCAGATAGAAAAACATAATATTTACCTATAATACTTGTTTTACTCATTTGATTCCTCTTGGGCTACTATCGAATTCAACTTATCTTATAGTCATGTTTCCACGACATCATGAGGAACTAACTTATTTCGTACTACCAAGGGCTTATACAAGTTACCAATTTGTATATCTTCTTGGTTTCTTTTATCCTTTCGAGATAACGTCTATTGCGTTAGCGATAAGTATTTCACACTACGTCTACTTATAAACTTGCACATCAGTTGAACTGTAAGATATTATTATATCTCTACTAACTCATCCTTCTTACGGGTGACTTACCCAGTCATTATAGATTTTGTAGTAATTGTACTTAATTAAATGTATCCATTTAATTAAGTACAATTACTACAAAATATATAATGACTGGGTAAGTCACCCGTAAGAAGGATGAGTTAGTAGAGATATAATAATATCTTACAGTTCGACTGAGTGTGCAAGTTTATAAGTAGACGTATGTGAAAGACTTATCGCTAACGCAATAGACGTTATCTCGAAAGGATAAAAGAAACCAAGAAGATATACAAATTCATTTATTGTATAAGCCCTTGGTAATCCAGAATAAGTTAGTTCCTCATGTCGTGGAAACATGACTATAAGATAAGTTGATTCAATAGTGTAGCCCAAGAGGAATCAAATGAGTAAAACAAGTATTATAGGTAAATATTATGTTTTTCTATCTGAATGATTGTGCCTTGAAAAAGGTGGGTGAGGTCTGTGGGTAAAAATTAATTCCCATGTGGTTATTTTGAGATTCATACGTGGAGTTGCTAACCATTGCTCAAACTTGTATCGCCAGTAGCACGATAACGATATTTATGAATGTTGTAAGGTGAATAAAAGCCTATGATTTGTGAACATTCCA
+
OLKLNKSLLNNMLMQSSSSPKMSIOSKJLOKKSLOJSNIKJIMLOJNOLSNSGFFIHHHGHFHGLISISJLGKLILILJSICDEEOPSLINMMSLSNQSMNSJMJNJPNRKOMGMJIGIL88LCEEFLSSKSHQGGINJLQOLLPPKMMPSMSILKJMGLIPLKPIOSISRKJPSHSIIISSPSKLIJHMLJJKKJIONLLKJKHGHMHSMRPLKLILHKGGJJCBCKLISORMMNSMKKSE=@DC=<=:79999;==DESGIHFGGEEGIJIIIKSKOKNID<<=:;;IPIQIMKPIKLLMHMSNRMSSNSJSJKJIOM@7:4&&&&&''(+06<BGFHLIIJJOMSLNLIOSSMSSJSLIIJJIKH@B;;EGGBEB>1.23EILSKLSOPLOPSNOLNSKQLIMLMMNOHOIHJJG33333@FIHJOILKHSKRLLPIQSQNSSOSJSLSKOKKMJKOQSSSSIPLJHGSFJSKLSSIOJHKSSHSSONKSLMNRINSJKISHGDEDCCCDCIBDGIQJNKMIHJGMISOONISKQNNNNOHHIKHIKMKMSNPLSJLGFINHLG;990---.;;<:30/..453200000456555485349:::8781,+***.00//.,,,++'''(()-38:;<<====>??@AAA@@@>9,,,,*,(&&&*4567>?@AA?><;;:8521,****))*&''','(667:=?@@CBDC@AA?<<<<<;9745566898766699998===>@AAB><99844433100/.++-++034;=>>?==321+,(&)(''''',,,.--//244556679:<=>>=<<==::9::;;;;:;9840/+*'''(((()*('&&'(''(*++34<>>?CEDFEDDDDEFDDCDCDFFDDBCDBBBDDEGGFEDFFLIKKC???@>>>@@ADDDFDEDEGD@EFFKGC@=>>>@DDEDADDB@?@9==>CFGF>>:976.()(('&'(''%&(&(*+,,,/01233333567766786:988655*))*9;<<<;;;@AABDDEFGD@>>>>BFBBA@CDEGS77777CCCCBBABECCDHDEGFHEEFFHDEEDFGEABCBCEB>>9
@2885_2WVZPS_4
GGAATGTTCACAAATCATAGGCTTTTATTCACCTTACAACATTCATAAATATCGTTATCGTGCTACTGGCGATACAAGTCTGGGCAATGGTTAGCAACTCCACGCTTCTTGCACCAATTTTCCGAAGAAAATCCAAAACCAGATGGGAATTAATTTTTAGCCGAACCTCACCCACCTTTTTTCAAGGCACAATCATTCAGATAGAAAAACATAATATTTACCTATAATACTTGTTTTACTCATTTGATTGCCTCTTGGGCTACTATCGAATTCAACTTATCTTATAGTCATGTTTCCACGACATCATGAGGAACTAACTTATTTGGTATTACCAAGGGCTTATACAAGTTACCAATTTGTATATCTTCTTGGTTTCTTTTATCCTTTCGAGATAACGTCTATTGCGTTAGCGATAAGTCTTTCACACTACGTCTACTTATAAACTTGCACATCAGTTGAACTGTAAGATATTATTATATCTCTACTAACTCATCCTTCTTACGGGTGACTTATTCAGTCATTATAGATTTTGTAGTAATTGTACTTATTTAAATGTATCCATTTAATCTTTCCTTCACATAACTCCTTTTGAGAGCACAACTAATTCCTTGCACTGTTGATTAGACAGTCATACACAAGGCTATGTCTATAAACATTCCA
+
FRJJLSSRFEIGLJKJNIEDFJIMINIRSLSNKLQSILSIISPDDGGGMSRSNMJLKJNIIJJMLJKJPKBBBACONLNNSLNKSMJPIISGIMLKMQJSQLSNJJJIPMMSMSMNHIGH.,K<<=>EFFC?HILKOKMMJJJJJMMIKGSGHD9575-(&&&'((2@@AAGHFKIIH<@@JIIKNJLNKLJKPNJNKNLSSFACEFQSMGIJJGJQPSNIQQSLOSSLRKONJSSOSSIA@AAA@?=4((()',,,2>DJLPINPJIFFEEHSMSISPKLKOIJJJIJKHJLKSOSJPSSIJOJSHILSLRKNSKLSSQMFGFHHLHSJJHKOKLSLSMPNSSSSMSSSLMPHNLNSLOJSJSOSPSIE/../0000062GFEEJMGNJLISSOSMLOSNSOKKJKDJSPJNJKHSILSLPLSKQSNOSSOMOSKSSSKSJLSSKNKKKMJJQLQSKSMSSMMILKSKKFHG@A@@@ECHHIHMQJJNJOKSKLMMKSSMIBB31111101//---..//4585433476/788999:;9:;>=A@@CCAGHLHIHGGJEFGOCACA@A@>@<=ACFFIHGKSSLSCC;465645889;@L@@@??DEE???;889;;;?@>?>?>>ABBDCCDKHJONIIHLGLJGFGDEGGJHJJOH
@2886_2WVZPS_4
GGAATGTTTATAGACATAGCCTTGTGTATGACTGTCTAATCAACAGTGCAAGGAATTAGTTGTGCTCTCAAAAGGAGTTATGTGAAGGAAAGATTAAATGGATACATTTAATTAAGTACAATTACTACAAAATCTATAATGACTGGGTAAGTCACCCGTAAGAAGGATGAGTTAGTAGAGATATAATAATATCTTACAGTTCAACTGATGTGCAAGTTTATAAGTAGACGTAGTGTGAAAGACTTATCGCTAACGCAATAGACGTTATCTCGAAAGGATAAAAGAAACCAAGAAGATATACAAATTGGTAACTTGTATAAGCCCTTGGTAATACCAAATAAGTTAGTTCCTCATGATGTCGTGGAAACATGACTATAAGATAAGTTGAATTCGATAGTAGCCCAAGAGGAATCAAATGAGTAAAACAAGTATTATAGGTAAATATTATGTTTTTCTATCTGAATGATTGTGCCTTGAAAAAGGTGGGTGAGGTCTGTGGGTAAAAATTAATTCCCATCTGGTTTTGGATTTTCTTCGGAAAATTGGTGCAAGAAGCGTGGAGTTGCTAACCATTGCTCAGACTTGTATCGCCAGTAGCACGATAACGATATTTATGAATGTTGTAAGGTGAATAAAAGCCTATGATTTGTGAACATTCCA
+
HOMQSLISOMSOIKKNHNPRLLJJJMSMNMJISNMSPIHKIKPSLLNOSRMJAISCBB>AB9:OIPKHHB@MIEIJKSNMHLMJSMINKJJNMSLEB@:;IJINJPHPKNSPOMKISKSMJIPJILISGJJLSNSISKKPSMMOMSMNPKKSSSFMI>KC/226EFISJKHHLHLILSONOSNOSPSIMKOSSSLMQOSOMNJLMPOOMRSQKKNLIMSLSQJJLPMOSSQNQSOGSJKOSNPKSKIILMQEGHGEHFHJOLHPSKKPMJJKQSSSMOSHJSOMOKSIJMOOQSQKONQLOKISSKIIJNMLSSOSNSPNNSLSNSKSLIISIKOGSJLMJJOJKKSQONSOROMQSMSQSJOLHJMMOLGECDEFOHEECDEDDCKQSKKHHHKJMKMJLSMNONSKMKLMMNKSKRSJSMKMOQJSQHIGSSRHLLSJPLSQSRKSLIIRSSPSSIOLJPPNLMSSPSLNISLEINKSSSQIKMJIPISRJJIKI,,,,.@=>??ACDHFDFHEHKSNSLSNSRNOISSL:7766CIIIHKMJJJHCD><GJILJOMQMKOSKSSHIMIJNMOSSSSISSLNQPSROSIGMSJKSSLPIGFHIJKLSRSLPLHKKMNJSSSSKMMNQHRJSKLOSPSNSLIJJSKKFGNKKJMQSLRS
@2887_2WVZPS_4
GCTTTTATTCACCTTACAACATTCATAAATATCGTTATCGTGCTACTGGCGATACAAGTCTGAGCAATGGTTAGCAACTCCACGCTTCTTGCACCAATTTTCCGAAGAAAATCCAAAACCAGATGGGAATTAATTTTTACCCACAGACCTCACCCACCTTTTTCAAGGCACAATCATTCAGATAGAAAAACATAATATTTACCTATAATACTTGTTTTACTCATTTGATTCCTCTTGGGCTACTATCGAATTCAACTTATCTTATAGTCATGTTTCCACGACATCATGAGGAACTAACTTATTTGGTATTACCAAGGGCTTATACAAGTTACCAATTTGTATATCTTCTTCGTTTTTCTTTATCCTTTCGAGATAACGTCTATTGCGTTAGCGATAAGTCTTTCACACTACGTCTACTTATAAACTTGCACATCAGTTGAACTGTAAGATATTATTATATCTCTACTAACTCATCCTTCTTACGGGTGACTTACCCAGTCATTATAGATTTTGTAGTAATTGTACTTAATTAAATGTATCCATTTAATCTTTCCTTCACATAACTCCTTTTGAAGGCACAACTAATTCCTTGCACTGTTGATTAGACAGTCATACACAAGGCTATGTCTATAAACATTTCA
+
GCGJIGEA@?>>?@>.*'&&&'''(<=?@GGFEFHHGJHIGGFHFGFHJFEEIDIKLLPKHOJPILIKPSNINPJKLHQJLSLLKJJHKPLSHHGLHFFI46722GJJJRMKLSHHJRKMHIISJKMNLPJKQISNHLIIFE5IIKHIGKHOGOOQJKPPSPMNKIJINOSPMSMIHHBCBBBC=<=SJNJLSQJSLNNPLJNSKPNSJNRISISMNOMHNHCFIKA@CA87777;==IMQLMJKNHHIIFHLHLSSHIHHFIEEEFGMIMJJMNMKNHGGEFKKMSKMLIHRLKKMOSKLILKONKJGHMLIQNLHQKJOINNSLIMIMLMPSNMHSJLGLGIEDCC<5'&&&',,031-,-.>@CDCEDCGJHFH?@???>>>>>HNMKSABABBFGEOSGEHMEGFHFHGLLGIHJIKHIJIHJIIGHHHJHIIJIKIIQMSSOMSSOOHAAFJHGGDC;99@@CCEHFFHFIISJKKIIHGKJMPLIHGGHHFEIIHHJFEDCCCCFJJLHGEFFHHJGGDDEEEFIFINMFGFHDCDEDKJJMEGLHJHECBBBBABACEGFFEGA:32----.24;>BCCDEFEFGJFIGFGGJFGFEDBAABBDDDDEEEDCBBCBBDDC11111DEC;:71)&
@2888_2WVZPS_4
GGAATGTTTATAGACATAGCCTTGTGTATGACTGTCTAATCAACAGTGCAAGGAATTAGTTGTGCTCTCAAAAGGAGTTATGTGAAGGAAAGATTAAATGGATACATTTAATTAAGTACAATTACTACAAAATCTATAATGACTGGGTAAGTCACCCGTAAGAAGGATGAGTTAGTAGAGATATAATAATATCTTACAGTTCAACTGATGTGCAAGTTTATAAGTAGACGTAGTGTGGAAGACTTATCGCTAACGCAATAGACGTTATCTCGAAAGGATAAAAGAAACCAAGAAGATATACAAATTGGTAACTTGTATAAGCCCTTGGTAATACCAAATAAGTTAGTTCCTCATGATGTCGTGGAAACATGACTATAAGATAAGTTGAATTCGATAGTAGCCCAAGAGGAATCAAATGAGTAAAACAAGTATTATAGGTAAATATTATGTTTTTCTATCTGAATGATTGTGCCTTGAAAAAGGTGGGTGAGGTCTGTGGGGTAAAAATTAATTCCCATCTGGTTTTGGATTTTCTTCGGAAAATTGGTGCAAGAAGCGTGGAGTTGCTAACCATTGCTCAGACTTGTATCGCCAGTAGCACGATAACGATATTTATGAATGTTGTAAGGTGAATAAAAGCCTATGATTTGTGAACATTCCA
+
LPMMIKLSNQQLKIIMNLKJLJONSNPIMKOJSNMJNLLJMOSOINMNJKMSLOIKLIQGLKPKIHDA<<<?ABHIHFHFGHSQOMSPKILSSNSMSJMJMNSKLKINJLLSOJJIMJILMJSSLJGHHJORSOSPSPMJKKLISSKNJNJMJKIOMJIBIDPOSRKSJIGJMOKLKIIIIJKNPJMQNMJKPSLQJSHQKMLPJLSMSOSQIKNJJJQNKFDDHHISJOMJIIHOPJKSPMSSLSJOGGKGLHHGHGHGFHFFHLHSLKF@@@@@EDHGHKNMJGHDFFGKSMKNLNPSLONNKOSSNHNGSKJOLSKOKIOSSLJLJSGJJIKISNQSSPJKKMJOLLSJOOLOKLNJJGHEILMSNSECACCC<3-,/239;;JLNJLNJLHIOIPKHSOJSMKSPINMSHGIGBE>BAIHSNMMIHJGFHKIJHHHGHLMQOJSEIJSOLOECE2333GKKPLJILJGLIHEEKIJOSSSOSJGHPJKSFEEEEIFGGHAKMLRMLMIIJHCFJJLISOMOLQMLPNMSLPSHKGKFGGHFHGHEGDCCD?;::CDNSOLKJSJKJIHKJMJIJJLAFDEFGKSGIGHGHJFHIIHFCBBBBFDCEFNOKLJFOGLGKOJIHHGFHFHGGHHJMKJGJHFGHA?@9A===?@IB???
@2889_2WVZPS_4
GGAATGTTCACAAATCATAGGCTTTTATTCACCTTACAACATTCATAAATATCGTTATCGTGCTACTGGCGATACAAGTCTGAGCAATGGTTAGCAACTCCACGCTTCTTGCACCAATTTTCGAAGAAAATCCAAAACCAGATGGGAATTAATTTTTACCCACAGACCTCACCCACCTTTTTCAAGGCACAATCATTCAGATAGAAAAACATAATATTTACCTATAATACTTGTTTTACTCATTTGATTCCTCTTGGGCTACTATCGAATTCAACTTATCTTATAGTCATGTTTCCACGACATCATGAGGAACTAACTTATTTGGTATTACCAAGGGCTTATACAAGTTACCAATTTGGATATCTTCTTGGTTTCTTTTATCCTTTCGAGATAACGTCTATTGCGTTAGCGATAAGTCTTTCACACTACGTCTACTTATAAACTTGCACATCAGTTGAACTGTAAGATATTATTATATCTCTACTAACTCATCCTTCTTACGGGTGACTTACCCAGTCATTATAGATTTTGTAGTAATTGTACTTAATTAAATGTATCCATTTAATCTTTCCTTCACATAACTCCTTTTGAGAGCACAACTAATTCCTTGCACTGTTGATTAGACAGTCATACACAAGGCTATGTCTATAAACATTCCA
+
HLJJNISMKKL@?@=;::9?JLILSSLJLIJSIMJJHIHKSNKONLMKLLNQNLJHKRFGHGINMNOQKSLINKQSMKQLLSMSSLJMLPLNJJSRMNSJIJOLSMSSQQNNKLMLHMGH9<**+FIHJGCHLIJPLOOKPKSHMMMRIOA@=6332355833;8888<<==IGJKIRMLSSNKILMSLSLKNOKHMLNOJNLNPSOSSMPJSMKKSPJMNSSMMMSOMSSSOSNKSSJMSKSSKJIJJKJLNSNKLMJJJJSNJMMJJJHFKSGHEGEHLLJJOSJJHIGLLSORMIGFIGHKFHCBDDLHEEDF@@AAALLOSLNHOKPMOIINSEEFFEPNLMMSQJMISJEEEDFKLRSOSSMQQ@ASSNLSSJSJLHKFH:)'%%%''&&&&&&'&(()+++**+('')))))+CGBNSSSMJLJIMJIHRILRNJNKRSPSMJKIKLIPSMLMSJNSKGNLOQISNSMSKPRNKMLISKLMMOOSPNSMSPNLNPKMOKSORNKOIMPLKMMMKMNMMMKOJJSPJMJLQIMKLSLSHIILLSLSPMKLKKIRJKNRMSORQSDCA??33EDRHHKSLLMMSQSSSPMJJJJMOJLLJJORMOKPLSKISPMOMSOPOHJJJSKLKSKRJKMJKHHIKMIILHGJHLJHJJMN
@2890_2WVZPS_4
GGAATGTTTATAGACATAGCCTTGTGTATGACTGTCTAATCAACAGTGCAAGGAATTAGTTGTGCTCTCAAAAGGAGTTATTTGAAGGAAAGATTAAATGGATACATTTAATTAAGTACAATTACTACAAAATCTATAATGACTGGGTAAGTCACCCGTAAGAAGGATGAGTTAGAGTAGAGATATAATAATATCTTACAGTTCAACTGATGTGCAAGTTTATAAGTAGACGTAGTGTGAAAGACTTATCGCTAACGCAATAGACGTTATCTCGAAAGGATAAAAGAAACCAAGAAGATATACAAATTGGTAACTTGTATAAGCCCTTGGTAATACCAAATAAGTTAGTTCCTCATGATGTCGTGGAAACATGACTATAAGATAAGTTGAATTCGATAGTAGCCCAAGAGGAATCAAATGAGTAAAACAAGTATTATAGGTAAATATTATGTTTTTCTATCTGAATGATTGTGCCTTGAAAAAGGTGGGTGAGGTCTGTGGGTAAAAATTAATTCCCATCTGGTTTTGGATTTTCTTCGGAAAATTGGTGCAAGAAGCGTGGAGTTGCTAACCATTGCTCAGACTTGTATCGCCAGTAGCACGATAACGATATTTATGAATGTTGTAAGGTGAATAAAAGCCTATGATTTGTGAACATTCCA
+
6>>@ADGEDDDCEEFFGHGIIIOMSIMLHIOMGIIGGGFFMKNIHIGHSJLSJSIGNECCCNHJKPGFCBBKHNKHHGGJPQMNSJLIHKNLSONHHIFKGFFHEKKKOMIQQJIHJFGGLJQNHMIIGIFJMLKKGHJLFJKJHJHLIQJHJHMHG@B?@DIQNLLPFFIEFA8)(((:;=?CJKHGKJSSOLNQKGGFCECCEFGHOLLIRLIGGGJHSJLHFGLHJGHJHGHJGMLJKOKKFKOKGFFEDDEDDDEGFKISHEFEFSPHKNHMPHNIIFKIIJIOKIICBCDMRNPKJMMNKLKKKMKHHHJKILKNJIIHIKHMSLSIJHIHCB>>?MSNIIHIMIKIIGFHHHJJMMJGIHKIIIIHFDCDDFEMOLSJGEGIHLHPKGHGFGJLGGJINKLHNSILIJKMJLKJHFFHFIMHLLGFGJKLQFEDECEDFGLGEFEGISSOSLKIHHKHHEIFFGGJISHKGECIHONSQHQKHNJGHHHFHJHHIGFGSGHJSNHHHFHAH>FEFILIJNLSLIIGQQKJSJHHFILHNNGMJGHEDBFGFDCCCDGHFHJGGHGFGIGKGJIHEDGGJOLJIFDBBBBEFFHKHFCAACCBAAABGGJJGFFFJGHNLGC@>??AHHHGHJGIFFGEEEIGKIJKIKGJGHHEBB
@2891_2WVZPS_4
GGAATGTTTATAGACATAGCCTTGTGTATGACTGTCTAATCAACAGTGCAAGGAATTAGTTGTGCTCTCAAAAGGAGTTATGTGAAGGAAAGATTAAATGGATACATTTAATTAAGTACAATTACTACAAAATCTATAATGACTGGGTAAGTCACCCGTAAGAAGGATGAGTTAGTAGAGATATAATAATATCTTACAGTTCAACTGATGTGCAAGTTTATAAGTAGACGTAGTGTGAAAGACTTATCGCTAACGCAATAGACGTTATCTCGAAAGGATAAAAGAAACCAAGAAGATATACAAATTGGTAACTTGTATAAGCCCTTGGAAATACCAAATAAGTTAGTTCCTCATGATGTCGTGGAAACATGACTATAAGATAAGTTGAATTCGATAGTAGCCCAAGAGGAATCAAATGAGTAAAACAAGTATTATAGGTAAATATTATGTTTTTCTATCTGAATGATTGTGCCTTGAAAAAGGTGGGTGAGGTCTGTGGGTAAAAATTAATTCCCATCTGGTTTTGGATTTTCTTCGGAAAATTGGTGCAAGAAGCGTGGAGTTGCTAACCATTGCTCAGACTTGTATCGCCAGTAGCACGATAACGATATTTATGAATGTTGTAAGGTGAATAAAAGCCTATGATTTGTGAACATTCCA
+
ILJKIKLKPJNPHJJHSKMONNJQQKORQOSLSOLQJIINIKLPKQNLKIJONSKPJSJMSKSQLJQOFA@D>3JSPNSONSSLOKJIIORLOSLKKPJKIJIOPIMOOKKSJKJJKLLJLOMSIKKJFSOLOKMOOHJJLIPSNMJG4/...0363/033>FGFELMKMIMSMJSKJJRJJQLKOQLOJKRLKSOOMMQMKMSQMIIRSSSOSSPOOKKNJMJPMNKRSISOSOLLSSOLSSMJSPKMJFIJIHJLPLKINKJLNKSPSLKSHOHKKKRLMHKJSKIKSJSPNJMORJMMMISSSMISMSOSSSSKJNPJJRNMNSNRSMLKIKMSNLLMJRIIIKPKKSKHLCBEDB,*)'%)*-..2276759>>:89:6--.67766<@@@A@AADEIGJLJMNLIQNJIJNJNLHSIJNOQKLMKKJJOLKKINKNMSMQPKLFJHSSNMLIGIIJLMLPHQSOLQMJNSHICMMMIJGILNHJISLMJGJIHKIIJGESSLMEC@D--9--KNNNHSMPLMPQJFFCA@??ELMRKKNEEEEE=:CDDDEGIKPOKOSLIJHHKPIJGIIHJKKHILJIKKIHFEDFFFGGGIHEEEDEEABBCENKNQFKGORLIMSIGGDEEGLNIILJHJJIGEHGHIJKOJMLKKHMHGK
@2892_2WVZPS_4
GGAATGTTCACAAATCATAGGCTTTTATTCACCTTACAACATTCATAAATATCGTTATCGTGCTACTGGCGATACAAGTCTGAGCAATGGTTAGCAACTCCACGCTTCTTGCATCAATTTTCCGAAGAAAATCCAAAACCAGATGGGAATTAATTTTTACCCCACAGACCTCACCCACCTTTTTCAAGGCACAATCATTCAGATAGAAAAACATAATATTTACCTATAATACTTGTTTTACTCATTTGATTCCTCTTGGGCTACTATCGAATTCAACTTATCTTATAGTCATGTTTCCACGACATCATGAGGAACTAACTTATTTGGTATTACCAAGGGCTTATACAAGTTACCAATTTGTATATCTTCTTGGTTTCTTTTATCCTTTCGAGATAACGTCTATTGCGTTATCTCGAAAGGATAAAAGAAACCAAGAAGATATACAAATTGGTGACTTGTATAAGCCCTTCGTAATGCCAAAATAAGTTAGTTCCTCATGATGTCGTGGAAACATGACTATAAGATAAGTTGAATTCAAACTTACCAAGAGGAATAGAAATGAGTAAAACAAGTATTATAGGTAAATATTATGTTTTTCTATCTAAACAGTTGTGCCTTGAAAAAGGTGGGTGAGGTCTGTGGGTAAAAATTAATTCCCATCTGGTTTTGGATTTTCTTCGGAAAATTGATGCAAGAAGCGTGGAGTTGCTAACCATTGCTCAGACTTGTATCGCCAGTAGCACGATAACGATATTTATGAATGTTGTAAGGTGAATAAAAGCCTATGATTTCTGAATTTCCA
+
NSKOOJSQKIHHRSPSSMNSJLPSSSOSNOSMOIIHJFGLGLHHGKAAAAGE44444MHGGIGIIPHIJHMHHLLIILNHIGFGHIKIHIIEBBCCGMSNLIMFSQHFGIHKSSILPKLSKRSSHNLNSKMSOHPIILSLJIPSNIIJKOSLMSMSSSMJGD8*B:7779?:887755ABAGJJJGJIKLKRPOINKSHFIJLJEEMQLKSSNSRRSIJSKESOPLJMKJJKIMIHSMNJGKIJKQNJKJG?@;;FH::MLJB==<==>>??BCCBD@B???DDEDHJSLJKKSLSMNKHHIIGHHOSLSLOJQSKKSJSSKDFFINOOLSSNLJNHLKNRKKSSKSLOSOHISKMKRNJMGLHJNLOQDE----2-0-,0.3@DHILFKIRGGIHOGSJFGIHOJLHJJINQIFFHGFEEFBDDB=FCDA;;;98867=?<87:::;;30/'&%%%'(.13:=>@CCE;;;889753((((+589:=??CDBB@@??>>>?>;77667777777431..---...---,+++**)''&$$###%%'+//0132*****+766662222121,***+,44444:=======>>?B@@.,,--4&&&&&&&%$$$%&)((()66:987530/--,,,++**+110;=<>????=>;66838<;<<=DDGAA@@@ED>BB?:;;CEFNMDDB>==@ACBCA?>?@AFCC@@?>??ACCBA?B???@AABBCBA?22222@????<9:::<B=>=<=@@@A@?>==>==<;<<<===>;85430/..*'&%%%&%%$#####$%&
@2893_2WVZPS_4
GGAATGTTCACAAATCATAGGCTTTTATTCACCTTACAACATTCATAAATATCGTTATCGTGCTACTGGCGATACAAGTCTGAGCAATGGTTAGCAACTCCACGCTTCTTGCACCAATTTTCCGAAGAAAATCCAAGACCAGATGGGAATTAATTTTTACCCACAGACCTCACCCACCTTTTTCAAGGCACAATCATTCAGATAGAAAAACATAATATTTACCTATAATACTTGTTTTACTCATTTGATTCCTCTTGGGCTACTATCGAATTCAACTTATCTTATAGTCATGTTTCCACGACATCATGAGGAAATAACTTATTTGGTATTACCAAGGGCTTATACAAGTTACCAATTTGTATATCTTCTTGGTAATACCAAATAAGTTAGTTCCTCATGATGTCGTGGAAACATGACTATAAGATAAGTTGATCAACAGGAATCAAATGAGTAAAACAAGTATTATAGGTAAATATTATGTTTTTCTATCTGAATGATTGTGCCTTGAAAAAGGTGGGTGAGGTCTGTGGGTAAAAATTAATTTCCATCTGGTCTTGGATTTTCTTCGGAAAATTGGTGCAAGCGTGGAGTTGCTAACCATTGCTCAGACTTGCTCTGAGTAGCACGATAACGATATTTATGAATGTTGTAAGGTGAATAAAAGCCTATGATTTGTGAACATTCCA
+
;=>@CEEJOKIJSNIKSJMRMLSSSKKLIKJLIIHIIFEFEG?:::LLLMMLLKGGBA@?>@ADJSIKIGGIGFIIKIMJJHKHHHLIFMMJKJMJSSHSLKSHEGGDEE@@GHHPHJNSSNSPLMISOSPSMSIMNOSIJOMJSRSSSSPSJKLMLIINIHHHJOOSKOLLQLGDFJEDB<;?IJLIJJKJHIKFKJGJFJJKKMSKNJRIMKSSNOKSLMSMNPSLSKHIKKKISRSOSJKHIJGIIIGHHEFHLISSSNSKHLGGIEFHHSLMJOIQMSPJLJIJJJJJMLOKPIFGJGLO?554444++,2235;@BCMKJRJJKIHJGKHLKNJGIHIGFMH>GJFCJJILKKIKGFIGIKJC:2,,-,+++,-'''''5557::<<999;===>@@A@<<<=>HECCB6655560.......//)'&%%&&')+3:<<<=???BAAABBCBCBDCDEED@@?@@BCDGDECBCBCEFII85555DBEEFDA@?>>>BBEGD?HDGG==95542-....//0157645;<=A??87871,0,-2??ABEGF:::99?<:@@88CEDFDED97600,+**+./03;DCB88888FEHGC===<=@@@<9,'''&&'++899:;==>@A===<@GEBC@BAA@BBB@@A@BC22111334<<=>@A?=<=<==:::99;;777
@2894_2WVZPS_4
GGAATGTTCACAAATCATAGGCTTTTATTCACCTTACAACATTCATAAATATCGTTATCGTGCTACTGGCGATACAAGTCTGAGCAATGGTTAGCAACTCCACGCTTCTTGCACCAATTTTCCGAAGAAAATCCAAAACCAGATGGGAATTAATTTTTACCCACAGACCTCACCCACCTTTTTCAAGGCACAATCATTCAGATAGAAAAACATAATATTTACCTATAATACTTGTTTTACTCATTTGATTCCTCTTGGGCTACTATCGAATTCAACTTATCTTATAGTCATGTTTCCACGACATCATGAGGAACTAACTTATTTGGTATTACCAAGGGCTTATACAAGTTACCAATTTGTATATCTTCTTGGTTTCTTTTATCCTTTCGAGATAACGTCTATTGCGTTAGCGATAAGTCTTTCACACTACGTCTACTTATAAACTTGCACATCAGTTGAACTGTAAGATATTATTATATCTCTACTAACTCATCCTTCTTACGGGTGACTTACCCAGTCATTATAGATTTTGTAGTAATTGTACTTAATTAAATGTATCCATTTAATCTTTCCTTCACATAACTCCTTTTGAGAGCACAACTAATTCCTTGCACTGTTGATTAGACAGTCATACACAAGGCTATGTCTATAAACATTTAC
+
MMSNKKSSSQMKLOLRSIOGIMIK@?>??JIM=::::@DSLSK=<<<<SHPKOLMOJNJGLHGHRNLMSLOOIIGLKNPOKJLOMKLSPMSSNLKKGSILLKLJNMJJQLPSLSMMJOSSQNPGSSSOSQQRSHHFNLSPNKKMPHKHLRSKSSNMSLJCHG>EEEDDFFGEFFDCIMGGSSSNPJMKSHRSKMSJJSRKLNNOHKHMSLLSSOSQSOLSPLONPOMPMQSJPMLNSSQOIPKKSMOQSSLOOOLKILQSKLIKSM64445?LSPOSRLKNIKLMQLLKPJHPSKNOSISKRLLKNMLPNOLSMLQLNQLJBCCBCSMSSKMSSMHMJLSMSLMLKHNSJEGJKJMHSRNOSOJNLGG<;210./.33340544+(((--..LJPLQSRKKMLLSIHDJLSHIGIJISDA=>>SSSSJJSJHLMLSSONKLNOOKJSLSONRNMIOMNJLMKOSNNKLKLJLQSIKIKMMKMKQSIMMMNRPPOSKM;;::;EFHHLSSOMNLPLJNLSSLSMOLNIIJLPMSLMKKRKSSKNOJIHLSLJOSJNOJSMHFHHMSKJMMKHEGFMJNJJKHFQLIONQKOISGLJKOKCCDSKSMSSKSSJOISJSNRMNLOSJKKHIJMOJJOJMIFGSKHGIGHBBA@>>4/'&&&%&
@2895_2WVZPS_4
GGAATGTTCACAAATCATAGGCTTTTATTCACCTTACAACATTCATAAATATCGTTATCGTGCTACTGGCGATACAAGTCTGAGCAATGGTTAGCAACTCCACGCTTCTTGCACCAATTTTCCGAAGAAAATCCAAAACCAGATGGGAATTAATTTTTACCCACAGACCTCACCCACCTTTTTCAAGGCACAATCATTCAGATAAAAACATAATATTTACCTATAATACTTGTTTTACTCATTTGATTCCTCTTGGGCTACTATCGAATTCAACTTATCTTATAGTCATGTTTCCACGACATCATGAGGAACTAACTTATTTGGTATTACCAAGGGCTTATACAAGTTACCAATTTGTATATCTTCTTGGTTTCTTTTATCCTTTCGAGATAACGTCTATTGCGTTAGCGATAAGTCTTTCACACTACGTCTACTTATAAACTTGCACATCAGTTGAACTGTAAGATATTATTATATCTCTACTAACTCATCCTTCTTACCGTTGGTTTCCCCAGTCATTATAGATTTTGTAGTAATTTAATTAAATGTATCCATTTAATCTTTCCTTCACATAACTCCTTTTGAGAGCACAACTAATTCCTTGCACTGTTGATTAGACAGTCATACACAAGGCTATGTCTATAAACATTCCA
+
IOSPMJLSNNSQSRNOSLKGJHMHGNLQMLPORLOJSJHJOIOJMRKKNSSILHGGJFJLSMQPMLOKJHGGFFIISOKKOKLNSQOSSSNNSJOKJSGHQNLJKHLLSSNSISOLFSLKOLSFLIMILJJSMKJRSPQLPOLJJIJISMPSHFGIEFFIIJRNFFEGHHGHGGOJJIJFGGDDIHKIKKNKKMJJKPJKJHG1+++HGIIIIPMKJLOSMLSLSSSMLLSPIOSJNGJHHHJJLSSSSMLNPSHHLJPJSKSKLGGIIIIKJIHKLLIMKLLKJLKHHHHILNKKFEFEGJMJPIMSPSSMSLRSLKNMSSPPKSKJOJINIEHLNIPISISNKMQNKILSSKILLSOSKLHKSJHB????DADDCB:HHFKG<56999G>>=*))))4-)(''''(644410///23313?@FFIJGKSPIKPJHJOOROOJMKJMLLKKSOLQSSKSEH?887+++89ADHHHIIPISHIKIIHNPNOIIIQ>=>53+($$$$$&&&&''(---...0KDECB==EBCFHHHGHIG42CEIGIHFGFFFDEFEEBDLGGGD710-*)*-/67:<CCDFKIDECDOSKSSJLISSISSNNKISLMOIKRRSRKJEFFEJSNKSSQKLJHMKOJJHIHLMNHLPMKIOQLKR
@2896_2WVZPS_4
GGAATGTTTATAGACATAGCCTTGTGTATGACTGTCTAATCAACAGTGCAAGGAATTAGTTGTGCTCTCAAAAGGAGTTATGTGAAGGAAAGATTAAATGGATACATTTAATTAAGTACAATTACTACAAAATCTATAATGACTGGGTAAGTCACCCGTAAGAAGGATGAGTTAGTAGAGATATAATAATATCTTACAGTTCAACTGATGTGCAAGTTTATAAGTAGACGTAGTGTGAAAGACTTATCGCTAACGCAATAGACGTTATCTCGAAAGGATAAAAGAAACCAAGAAGATATACAAATTGGTAACTTGTATAAGCCCTTGGTAATACCAAATAAGTTAGTTCCTCATGATGTCGTGGAAACATGACTATAAGATAAGTTGAATTCGATAGTAGCCCAAGAGGAATCAAATGAGTAAAACAAGTATTATAGGTAAATATTATGTTTTTCTATCTGAATGATTGTGCCTTGAAAAAGGTGGGTGAGGTCTGTGGGTAAAAATTAATTCCCATCTGGTTTTGGATTTTCTTCGGAAAATTGGTGCAAGAAGCGTGGAGTTGCTAACCATTGCTCAGACTTGTATCGCCAGTAGCACGATAACGATATTTATGAATGTTGTAAGGTGAATAAAAG
+
JKLKJIONNJSJSKOKMNMSLHJKKLLNOKOIJMLIHHHHJLKILLPKHKLLKJOIMLJMLKRPSSOSOIODSIKMKJJMLMMOSSRMMKLNOSPHJQJJRGJJSJMPOLKQKJMJSJSJNPOKIJIOIRHMSRNOQKKILSIQSJMSPMPSONIIA;;:;>>=:9;HEIGFGGHLKJIGFFGG@>??A@>;-++*,+--7CCCFELPOMKLOJKHNKNROLLOSILIOJKIKMOONSJOSNNNJMPIFGFFINIKKHKLKLSJJIHSSKKIIHMOJOSFNMNMKLQLIJMKKMLKJSSQQNQSQOQOSJJSNLSNLRKSMSNSNLRSNJJIISPKSKKLJMSIMPLNKLJJJMJQSMSPMHIJNPMJSJJHQHHLQLQOPJSJSJKKKSNLHHHGKSHGGFILLQQSJIIHIIIJIKNHJGHOJNGGHIEDFNHFHFFEGGGIORIHJGJKSLMLJKNJILKSIFJJMPLQHOJIGKJOQMLKIJIJKIJHKHJJJHHGKHHBLKLSLEGPGGCEKINOKJRNKJPHGHHPOPKKKHJISIRSJQSKIE:=A>878@@FHIHJPISJGKFFHJKEDCCCHGFGIHGGFGEEDEHFGFIECCCCBCABDDJLKIFEEEHFFKGHEEDCEDCEC<331-
@2897_2WVZPS_4
GGAATGTTCACAAAATCATAGGCTTTTATTCACCTTACAACATCATAATGCGTATCGTGCTACTGGCGATACAAGTCTGAGCAATGGTTAGCAACTCCACGCTTCTTGCACCAATTTTCCGAAGAAAATCCAAAACCAGATGGGAATTAATTTTTACCCACAGACCTCACCCACCTTTTCAAGGCACAATCATTCAGATAGAAAAACATAATATTTACCTATAGTACTTGTTTTACTCATTTAATTCCTCTTTGGGCTACTATCGAATTCAACTTATCTTATAGTCATGTTTCCACGACATCATGAGGAACTAACTTATTTGGTATTACCAAGGGCTTATACAAGTTACCAATTTGTATATCTTCTTGGTTTCTTTTATCCTTTCGAGATAACGTCTATTGCGTTAGCGATAAGTCTTTCTTTTCACACTACGTCTACTTATAAACTTGCACATCAGTTGAACTGTAAGATATTATTATATCTCTACTTGACTCATCCTCTCTTACGGGTGACTTACCCAGTCATTATAGATTTTGTAGTAATTGTACTTAATTAAATGTATCCATTTAATCTTTCCTTCACATAACTCCTTTTGAGAGCACAACTAATTCCTTGCACTGTTGATTAGACAGTGCAAGGAATTAGTTGTCTCAAAAGGAGTTATGTGAAGGAAAGATTAAATGGATACATTTAATTAAGTACAATTACTACAAAATCTATAATGACTGGGTAAGTCACCCGTAGAGAAGGATGTTAGTAGAGATATAATAATATCTTACTGATGTGCAAGTTTATAAGTAGACGTAGTGTGAAAGACTTATCGCTAACGCAATAGACGTTATCTCGAAAGGATAAAAGAAACCAAGAAGATATACAAATTGGTAACTATATAAGCCCTTGGTAATACCAAATAAGTTAGTTCCTGTCGTGGAAACATGACTATAAGATAAGTTGAATTCGATAGTAGCCCGAGAAAGAAATGAGTAAAACAAGTACTATAGGTAAATATTATGTTTTTCTATCTGAATGATTGTGCCTTGAAAAAGGTGGGTGAGGTCTGTGGGTAAAAATTAATTCCCATCTGGTTTTGGATTTTCTTCGGAAAATTGGTGCAAGAAGCGTGGAGTTGCTAACCATTGCTCAGACTTGTATCGCCAGTAGCACGATAACGATATTTATGAATGTTGTAAGGTGAATAAAAGCCTATGATTTTGTGAACATTCCA
+
OKFMRMSLJIIJMPQKMSSMISLLSSPIHKSCCCBFBB?@@43,+,/.(&))))34?FFHILKHLMKIKHGGMSSSJMKPOSNLSJLPLNLMJKHIGKHMIIINHJMSKKMKKSILKKOSFHGNRSMMMSSLMLJMLKIPNOSJSSSOSSRLSJSJOINJIKKLLJLLOKMQLNJIDF=8FSQLIIEFDFFIJSHHGFIGFDGHHOMMOMMRNLSKKNOOSNKIMIGPOMMLSKMJIE<=@<'''&'+*'&&(',CFJLHEFG9999:L;;:;;OIGLLMOPKKNIHIC77778@@1-)(((),,--1IJOSMJJISKFEEDGOPJNMPQISMJKHKOJLLHKJLSJSJLSSKMLLSKMMSMISLKKDCDFQSKQSHESIJJHGEFINSKJPHNKQLLNMQIIJGILKLJIGFFF<96+)+--.,1FIKINJHIKKHIMJKJMIJSIIMLKHHLQPINONLORSMOISILMHOHGBB@A543211*((''+,.-..0131---.019FHHSLLHKDFDDDJKJNLILMJINLIMLNMLSNJKLNKJKOHNHHJHGGHSJJNLHLBAB?766---,()))*<AHIFIIIIIIKJMNLOPMSNJHNNGCKJLLSKMJHKSMJJKCBCBAEEEEKEDDCDDCGFGH@@@>;0...11434EFDDDDFFGEEIDDHHJKNOBDGHJEECECBBAD634@??@>>>??DCGGGDFHEBEDIGIEFABA>>>>>CB?><;;98764110,'&&&&&'('''&%&)-.645795333332222222222100---.088=<<;;;<<>?@>?<;:::==>BFE>AB@@@BBBDDCDBCCCEDGEHGHGGGF??>@CFGHJGIJGHJLPGJHGFEFDEFFHB?==?=;321/,''%%%&'644453311CDDCBCBBCEEEC>?>35,+*)*../222239999::;;:7779@BDDD@BA=<733343333765452&&''&('/01.8:<=?DFFHECDCDCCEDA@?>>==>;:9665.///@@BAABCCDEII@DDDD=C:7766:BGKFEA??=9:BCEGFEDE=:7.;::9885-)'&%(,()45555<>?=@A>?IC<>>::>FEGFGGDBB@96621/,))(((*->?><=987:>A@>===>>BCEEB>=DDBBCBCFB=<:966678DAABA??>;>?>>>=>>>>===;9775/-+,,=>>?>A@@BAEFGGBBAA<;;;<B
@2898_2WVZPS_4
GGAATGTTTATAGACATAGCCTTGTGTATGACTGTCTAATCAACAGTGCAAGGAATTAGTTGTGCTCTCAAAAGGAGTTATGTGAAGGAAAGATTAAATGGATACATTTAATTAAGTACAATTACTACAAAATCTATAATGACTGGGTAAGTCACCCGTAAGAAGGATGAGTTAGTAGAGATATAATAATATCTTACAGTTCAACTGATGTGCAAGTTTATAAGTAGACGTAGTGTGAAAGACTTATCGCTAACGCAATAGACGTTATCTCGAAAGGATAAAAGAAACCAAGAAGATATACAAATTGGTAACTTGTATAAGCCCTTGGTAATACCGAATAAGTTAGTTCCTCATGATGTCGTGGAAACATGACTATAAGATAAGTTGAATTCGATAGTAGCCCAAGAGGAATCAAATGAGTAAAACAAGTATTATAGGTAAATATTATGTTTTTCTATCTGAATGATTGTGCCTTGAAAAAGGTGGGTGAGGTCTGTGGGTAAAAATTAATTTCCATCTGGTTTTGGATTTTCTTCGGAAAATTGGTGCAAGAAGCGTGGAGTTGCTAACCATTGCTCAGACTTGTATCGCCAGACGATAACGATATTTATGAATGTTGTAAGGTGAATAAAAGCCTATGATTTGTGAACATTCCA
+
OKSMKLSNMOKIJSKSKLMJMSPKSMSOOMJKKJKKJHGMJHKQILSKLKIJMOJGA@@AAISNSKSOHFGC50MIJOSJJMSQOSMLJILKSSKSPQQKHRMHLPSSQJMSHMJPSKRPLNNLLKINNKLRSIILPLMJSJLHSOSSONKNMKJQD<=<999;FCNLGEGGEQIQLLJHJJJLMKLMMOLNMLPQSKLKNOKJNMJSKMLNGJILOIOKSKLMLGIHKKHGIIJSMOOLIG@>>>>HJILGGHJIHGGILLIJHJILLILKJRLRSNJFOSNNNLSJJIPISLNPLNOMIQJSSSSKOIHKKSSSFFEGGNBCBBBKIHFGFFFCCHGIMNMLQLMPNNILSNLOSLSMKSNNONNSJKGIFHJJILNKNQSNJKKJLPNISLONSILIJLIGLLSKLKLRKJSKPMOINGJMKLSJJJGHGJJHJJIHIISLSMHJJOHSROSIIMIIBBBKJHSSKKMKLMKH;>,+++-CCFEDIKHJLKLLGIIMIQBKNNSMHEGE51612JMKLKMLK@@@??JIIHFBABJRPMSOCCBCCEB<EEDDCFHHIMSKPLIFFHIEILJLHGEFEFHGMIKMIEEEEEHFBBBBCH?>?>@GGBCHHJIJLQKHIGDDCCDFOIPMHLFDFDDFHGNJJIKIJIEDEA@C
@2899_2WVZPS_4
GGAATGTTCACAAATCATAGGCTTTTATTCACCTTACAACATGATAAATATCGTTATCGTGCTACTGGCGATACAAGTCTGAGCAATGGTTAGCAACTCCACGCTTCTTGCACCAATTTTCCGAAGAAAATCCAAAACCAGATGGGAATTAATTTTTACCCACAGACCTCACCCACCTTTTTCAAGGCACAATCATTCAGATAGAAAAACATAATATTTACCTATAATACTTGTTTTACTCATTTGATTCCTCTTGGGCTACTATCGAATTCAACTTATCTTATAGTCATGTTTCCACGACATCATGAGGAACTAACTTATTTGGTATTACCAAGGGCTTATACAAGTTACCAATTTGTATATCTTCTTGGTTTCTTTTATCCTTTCGAGATAACGTCTATTGCGTTAGCGATAAGTCTTTCACACTACGTCTACTTATAAACTTGCACATCAGTTGAACTGTAAGATATTATTATATCTCTACTAACTCATCCTTCTTACGGGTGACTTACCCAGTCATTATAGATTTTGTAGTAATTGTACTTAATTAAATGTATCCATTTAATCTTTCCTTCACATAACTCCTTTTGAGAGCACAACTAATTCCTTGCACTGTTGATTAGACAGTGCAAGGAATTAGTTGTGCTCTCAAAAGGAGTTATGTGAAGGAAAGATTAAATGGATACATTTAATTAAGTACAATTACTACAAAATCTATAATGACTGGGTAAGTCACCCGTAAGAAGGATGAGTTAGTAGAGATATAATAATATCTTACAGTTCAACTGATGTGCAAGTTTATAAGTAGACGTAGTGTGAAAGACTTATCGCTAACGCAATAGACGTTATCTCGAAAGGATAAAAGAAACCAAGAAGATATACAAATTGGTAACTTGTATAAGCCCTTGGTAATACCAAATAAGTTAGTTCCTCATGATGTCGTGAATATAAGTTGAATTCGATAGTAGCCCAAGAGGAATCAAATGAGTAAAACAAGTATTATAGGTAAATATTATGTTTTTCTATCTGAATGATTGTGCCTTGAAAAAGGTGGGTGAGGTCTGTGGGTAAAAATTAATTCCCATCTGGTTTTGGATTTTCTTCGGAAAAAGTGATTGCAAGAAGCGTGGAGTTGCTAACCATTGCTCAGACTTGTATCGCCAGTAGGCACGATAACGATATTTATCAATGTTGTAAGGTGAATAAAAGCCTATCATTTGTGAACATTCCA
+
IJIRSPNLIKJMNKKLOKPIJJPRKKSKPNKJCGC=;0///0''(+CKHJHPHJIIOKHMSOHJMJJSJLJGIJNKPLLILONRKSSSNLKLMOMIKPMQOJSMJQLLJBCNSSKLHISPNLLKREDA<;:;<@DDNOKKHJSISRLSSKISKNSLOFSSKKRKMKKINJNOIJOSMDDSNMMOKKKKJONMMMPFHCJJGFB=>?HMLSSJSNPIJISJKOHNQMSIORMRGJSNNSSSMMPSSIQHMJQNKQMIHINSOKKPI<<<=@JGLQMNSSLNJOQOGOIRGPKJMKMSNIKSJKHMNPSNKNSJRSNSKNQQJSOSLROSKNLLKMGSRKKKNHKSIRJMKSJSLLSLSOSQSOIQQMLFD@>@?B?A>>HBSIKKSSLSSONKRLONQKMMMNOKNMMKPJSLKLPMKSSSOQSSOSJSSSSNPSRMLKSPINOSMKQOSSSQSOMMJIH=<<<<A?@@@@HMSSOSKSSMIJMMILKSJMRHNKLNQSSMOKJJPODKLSLMIJDHJNJKIIOMHMJINSMSKJJJLJMLSNJGHGJSNJIJIMHNJIFEGEA55EFLNKLA@@88IGEFFIHKLKRSKJSKSKMINNJKJIFHEQOLPMLOLSIKJOSRNHHIHGFEGHHFEI@@FFCDDEHKISKKMDBBB:9GFEBCBCCGDDECBFGJHGIGEFDCCAAA@BDDFEDDDCBB@?>><=<=@>=<<<>?@@??=:99:;;84220/+(%%&'(--,0...0111:=<==>>@??>??@AA@?==@@BABEDEFFGIGCB=;;;:;=>@@@@??>>?@>>=<<<;:;;;<;77644444)&%%&%&14678:8899:??BBBAAA?>=:9777877898:;??<?=<8'''''(((().-,,,--*&%%$$$$%*00055653,,++:<=><=<:::9:8335<=>??>?@@A?>>;730.+&&&&'))--666665)))))57889;<::98789?@?ABBAABBCBCCCB@>>>??=??CDDDEEFEEFDBB@CGENSKD@???=>>A?@?@?CEEEGGC@HHONPGFGFDBDEGDSGIJGED1,-<?CIGFEGGF@AD@B@DCCDJIE<8555:8+++**.+*--,+&%%%&&&*1134458:9::?=<<88/////276774456=>?;;;=<765332....-.0129>@?@@@@C@2;;;???BCDBCBA=>=?@A@BDCCCBDED+***+;;=>>?>>>;;9
@2900_2WVZPS_4
GGAATGTTTATAGACATAGCCTTGTGTATGACTGTCTAATCAACAGTGCAAGGAATTAGTTGTGCTCTCAAAAGGAGTTATGTGAAGGAAAGATTAAATGGATACATTTAATTAAGTACAATTACTACAAAATCTATAATGACTGGGTAAGTCACCCGTAAGAAGGATGAGTTAGTAGAGATATAATAATATCTTACAGTTCAACTGATGTGCAAGTTTATAAGTAGACGTAGTGTGAAAGACTTATCGCTAACGCAATAGACGTTATCTCGAAAGGATAAAAGAAACCAAGAAGATATACAAATTGGTAACTTGTATAAGCCCTTGGTAATACCAAATAAGTTAGTTCCTCATGATGTCGTGGAAACATGACTATAAGATAAGTTGAATTCGATAGTAGCCCAAGAGGAATCAAATGAGTAAAACAAGTATTATAGGTAAATATTATGTTTTTCTATCTGAATGATTGTGCCTTGAAAAAGGTGGGTGAGGTCTGTGGGTAAAAATTAATTCCCGTCTGGTTTTGGATTTTCTTCGGAAAATTGGTGCAAGAAGCGTGGAGTCATTGCTCAGACTTGTATCGCCAGTAGCACGATAACGATATTTATGAATGTTGTAAGGTGAATAAAAGCCTATGATTTGTGAACATTCCA
+
NOJROKKONJPLINSLSLOSISMLJLSOJLKKJSLLKILJHIGGIIJMSHIS;;5664----;=FA@@@AAJRLSLLKPMLKQKSSOIOSPLKHSJKLIIRJSJKKILPJSPIMHMKJMNOSOMJJRNPIJDJLQLIKPSHLJSHKRJA-,,,,=<2--//2GKIGILIHHGGIISJKKMMRLKGKOPLKSSLSJNOOQSLMKMONOSHKSSJPNINSSPSLKCSMMLSKGKHQKINSSSOKLRFBBCJHHFHGDDCBD>222-,-)(('''',1BHIGEGHHLKSKHLIPOMOLMSKJMGKMSNSSLRQIKNSOPNMSSPOOJNJSNSMHKIHFBCEHSRSSKIHSGGFGHJLMNLKSSRMOKLLSSJMLQLSIHLOJKOJSKSNNMOJLNNLSJMLLJSLMQMRSLMQMSLMJJSQONSKNSRRSHMJIQNNJPIMJMIIKMSSMSIMKMSSSNJJPISMSSISIJKOSSQNNSQMKNMJSLMIKJLNSMSKSNM,,,,1IFGIHIJKCH77?77FHLMKJSOSJKNKILCDDBBDKLOJSPKHMHJCDCFHHJISJNILSKKJJMJIFBCBBHNCB?>>>?AAEHFJFJIGFFEFFEEGFHMSKSHJMIFMRKLHGIGJKKJIJGIJMSKIIJHLKJSLMC983200008
@2901_2WVZPS_4
CCAATTTGTATATCTTCTTGGTTTCTTTTATCCTTTCGAGATAACGTCTATTGCGTTAGCGATAAGTCTTTCACACTACGTCTACTTATAAACTTGCACATCAGTTGAACTGTAAGATATTATTATATCTCTACTAACTCATCCTTGACTTACCCAGTCATTATAGATTTTGTAGTAATTGTACTTAATTAAATGTATCCATTTAATTAAGTACAATTACTACAAAATCTATAATGACTGGGTAAGTCAAGGATGAGTTAGTAGAGATATAATAATATCTTACAGTTCAACTGATGTGCAAGTTTATAAGTAGACGTAGTGTGAAAGACTTATCGCTAACGCAATAGACGTTATCTCGAAAGGATAAAAGAAACCAAGAAGATATACAAATTGGA
+
NSISSMSLSMSPJKNNC9988AAD>>>>?DJGEFHQHIOGGKJKMJSJKMGHGKFQSIHLHHHOJMSGGGGGLSQLGKKHIHIIGMIMHLSMJJKHIKPKILSLOLLSSKFKSKGSLQNROLJNRSLMMSQOISJHMLROSMOIHHIJKIMGIHJKSHPKLSMIKMIPIQONJKLPNOLKKLJJILHMSLIKMJJNPMIGEGHIJJPILIGKIILOMNMCBBB@CCCEBCCBABABEGHBB=>21112<;>>A?95420&%&'236:>BCBA@@CAAA===<=?BDCDDDDDBBABBA@====<<9878899:::::9<<<<=BA@?<9++*++>77779BDCCDCCDBDCB>BCDAABDFEFHE@DFKMSMJEB<::60./1//11110*,79:
@2902_2WVZPS_4
GGAATGTTTATAGACATAGCCTTGTGTATGACTGTCTAATCAACAGTGCAAGGAATTAGTTGTGCTCTCAAAAGGAGTTATGTGAAGGAAAGATTAAATGGATACATTTAATTAAGTACAATTACTACAAAATCTATAATGACTGGGTAAGTCACCCGTAAGAAGGATGAGTTAGTAGAGATATAATAATATCTTACAGTTCAACTGATGTGCAAGTTTATAAGTAGACGTAGTGTGAAAGACTTATCGCTAACGCAATAGACGTTATCTCGAAAGGATAAAAGAAACCAAGAAGATATACAAATTGGTAACTTATATAAGCCCTTGGTAATACCAAATAAGTTAGTTCCTCATGATGTCGTGGAAACATGACTATAAGATAAGTTGAATTCGATAGTAGCCCAAGAGGAATCAAATGAGTAAAACAAGTATTATAGGTAAATATTATGTTTTTCTATCTGAATGATTGTGCCTTGAAAAAGGTGGGTGAGGTCTGTGGGTAAAAATTAATTCCCATCTGGTTTTGGATTTTCTTCGGAAAATTGGTGCAAGAAGCGTGGAGTTGCTAACCATTGCTCAGACTTGTATCGCCAGTAGCACGATAACGATATTTATGAATGTTGTAAGATGAATAAAAGCCTATGATTTGTGAACATTTAG
+
LONMJIHIJHIKOOMKSKKSKHJKSSOJLOLMSJKKHIHMJLNLNMLJILJLNKPKLKLMSSSHILLHD;;;<ILSHIIIMQJJJSSIFQOKSLSJQKLNJNMGMOMSLNJMSOIAA@AAKLMPMIISJOLLOLSLMKKJMJJSLMIJKHINJFEE@9;;::BEFHJH====>KHSFIEFMHJSNSLPPISSLJNLSMJNJINSOKRMNOQOIJJHGIKKJHIIILLMJJIGIHGEGGA:=>8<=99BBGFDGGEEGGGHHHEGIILIQSPSPNOJRPSIKNMNGHB><==>@FIIHGJKJJPSSKOPNLSOEGFHIJKMSMROSNPSSNSNLSLISLPOOOHKINSONLLNNJOSSKSJMJPHJMPLPJKKHKHMIMSQOMQKNIMKQKKRSKOIIIJLLSLJMJJLMOOINSOSQ9999:INSSOKHNIJKJSLSLPKRMILSLNPHHHHNJLSOKJHJSKPKKSSJKMLMILIKJORMLJPMMNNNOJPKIOKSGEFGEGGISSOLLIIEDGCDGKSSLRSJSPLJJSKJL@;;;KPSIKJGFFGHGGIHHGFFFHHHKJNLHKHFGIILGJKGMEGEEIMHLJJFDCCDEGGFHFDAA@@BDAAABDIKIPFHFFIPIJIGFGEEEFGFGKLILHFKHFEFPHHMSJMGJ988)&&
@2903_2WVZPS_4
GGAATGTTCACAAATCATAGGCTTTTATTCACCTTACAACATTCATAAATATCGTTATCGTGCTACTGGCGATACAAGTCTGAGCAATGGTTAGCAACTCCACGCTTCTTGCACCAATTTTCCGAAGAAAATCCAAAACCAGATGGGAATTAATTTTTACCCACAGACCTCACCCACCTTTTTCAAGGCACAATCATTCAGATAGAAAAACATAATATTTACCTATAATACTTGTTTTACTCATTTGATTCCTCTTGGGCTACTATCCTAGGCATTCAACTTATCTTATAGTCATGTTTCCACGACATCATGAGGAACTAACTTATTTGGTATTACCAAGGGCTTATACAAGTTACCAATTTGTATATCTTCTTGGTTTCTTTTATCCTTTCGAGATAACGTCTATTGCGTTAGCGATAAGTCTTTCACACTACGTCTACTTATAAACTTGCACATCAGTTGAACTGTAAGATATTATTATATCTCTACTAACTCATCCTTCTTACGGGTGACTTACCCAGTCATTATAGATTTTGTAGTAATTGTACTTAATTAAATGTATCCATTTAATCTTTCCTTCACATAACTCCTTTTGAGAGCACAACTAATTCCTTGCACTGTTGATTAGACAGTCATACACAAGGCTATGTCTATAAACATTCCA
+
LFIHIKKKILGLMLJLJKMJKHKJSSKLPONLHHKHHGFGFK@===>JJMKNIIGIGLHEDEFHFHHEFFBAABFJIHJJLKJIQMIJIMSJHJIKIIMIGGD===;999566IHGDDEGCBIIHEJPISQSMHIIIJIJKJLLOOKJJSNSSLPJSNLSSQGMJLOMJFEECKKHNIKJLSNKPSHRLLOLIKJFGGCCDDEKIKHIQONSPSSPOSPLSQLSMMNMILNSSPILKSKKGIBDBA6::757<77411113342,+)''&%%$$$%%'+66872220,++,-@BFHJMRJMNIGGGFJHISJSRSSLHLJMOIFAAAB?@DA??@?@DDJKKIILKMJICAEGFJKKMISSSLSLPLSLSJEEB.+++0*0005):?AHMICCCDCJMKJJKJSKSIJPQKHDGJKNMJHPHNNOGGFJHLHIHHKMSOJKLMSJPSMSIMHJSJPSSHNHBA@????555ABCBEFGJMQOMIHLQJSGNKKKNSILJLMLJSNOLGJKNGHMJ=<=<;>=322224CCCDCESLHKIGJMJMLSKIGHGHHJKJJLHHJIHHFEHOHIMKSMO>96655;>EDDFINMNMJNLMENA@???HKSJINKMLJHKLMSSPMROOPIHJJGHFLKKKKKJQKLKJJOGIJIDCDD=>>=>?9555
@2904_2WVZPS_4
GGAATGTTCACAAATCATAGGCTTTTATTCACCTTACAACATTCATAAATATCGTTATCGTGCTACTGGCGATACAAGTCTGAGCAATGGTTAGCAACTCCACGCTTCTTGCACCAATTTTCCGAAGAAAATCCAAAACCAGATGGGAATTAATTTTTACCCACAGACCTCACCCACCTTTTTCAAGGCACAATCATTCAGATAGAAAAACATAATATTTACCTATAATACTTGTTTTACTCATTTGATTCCTCTTGGGCTACTATCGAATTCAACTTATCTTATAGTCATGTTTCCACGACATCATGAGGAACTAACTTATTTGGTATTACCAAGGGCTTATACAAGTTACCAATTTGTATATCTTCTTGGTTTCTTTTATCCTTTCGAGATAACGTCTATTGCGTTAGCGATAAGTCTTTCACACTACGTCTACTTATAAACTTGCACATCAGTTGAACTGTAAGATATTATTATATCTCTACTAACTCATCCTTCTTACGGGTGACTTACCCAGTCATTATAGATTTTAATAGTAATTGTACTTAATTAAATGTATCCATTTAATCTTTCCTTCACATAACTCCTTTTGAGAGCATAACTAATTCCTTGCACTGTTGATTAGACAGTCATACACAAGGCTATGTCTATAAACATTCCA
+
NMNNKJSSMNSKISNPKHKLKRKSEKQSLQSSJJNKLHHLIS=<<==ILNNINKNSKHIHLIIHKQKJSHGFHFHOKJKKHHSGDDFFSKNNHLKMOLKPNKJLJLOKJSNSHNIHHIKS9CQHHHJLMSPOOSKJKMNOIJHIHLMKPSKSKSLMSSLHQLKF877779<>?EEDEJJILSKNOQLKMRSOSNMLKQLSKMLLRMMLSSPLSNSNSSSSLJKNSMPISNMKSIJSSPKSOOJSPLKILIIIH@@@IKSSMSMSLMC==<=?EFPSJKJSLQLLMKHSNHIIIJJMPKLKJHLHLMSQORLPNLSPPLSQNKQMLMSLSMQMOLOIKKLINOJKSSKQMRKIHHSPOLOSOLLLPKLI>?<<GLKFFEGJISLNKSB>?SJLMKNMSSJSNIJLKKIGJSMIIISHLJGEGHILSJINIJMLGNLSQKNIKLNONSLJMSMMOPJKNOSNRLSSQSMSMPLSMLJNSLSJJKKISKIMIPLKLJOJIMMSOIGFFGILNKPLLNNILLOLSNPS>=<:::+'*()2::GOGHJJFEFDDHJJMJILOJIECCCCJFHQFEHFBD@A98<<HEMHJIKFB9833212232/001666DEFILGJHGIJONONKSGFEDEIGGJIHILHIFGGGHEFCD6666134,933//.
@2905_2WVZPS_4
GGAATGTTTATAGACATAGCCTTGTGTATGACTGTCTAATCAACAGTGCAAGGAATTAGTTGTGCTCTCAAAAGGAGTTATGTGAAGGAAAGATTAAATGGATACATTTAATTAAGTACAATTACTACAAAATCTATAATGACTGGGTAAGTCACCCGTAGAGAAGGATGAGTTAGTAGAGATATAATAATATCTTACAGTTCAACTGATGTGCAAGTTTATAAGTAGACGTAGTGTGAAAGACTTATCGCTAACGCAATAGACGTTATCTCGAAAGGATAAAAGAAACCAAGAAGATATACAAATTGGTAACTTGTATAAGCCCTTGGTAATACCAAATAAGTTAGTTCCTCATGATGTCGTGGAAACATGACTATAAGATAAGTTGAATTCGATAGTAGCCCAAGAGGAATCAAATGAGTAAAACAAGTATTATAGGTAAATATTATGTTTTTCTATCTGAATGATTGTGCCTTGAAAAAGGTGGGTGAGGTCTGTGGGTAAAAATTAATTCCCATCTGGTTTTGGATTTTCTTCGGAAAATTGGTGCAAGAAGCGTGGAGTTGCTAACCATTGCTCAGACTTGTATCGCCAGTAGCACGATAACGATATTTATGAATGTTGTAAGGTGAATAAAAGCCTATGATTGTTGAACATTACAG
+
ABFIHGNLGGGIIHLLMQJIHKMNISSILIKJHLKNGHIGJIIHJHHHFIIJGKSSSMMLMMJMMQQLKMHHPSOMJGJJKKLMLSKIGOKSJSLSPLPNHGHLLJHLKSKLRSHMLKMSMHEJMIJGIGJLJMIJJJIMKNSSOSKHJMSKSJGJE<SE50000IJMSHNIHHEEHDJKIJJIJIJSLOPKOLSSNJJGIHHEEFFHKJRSJLHFGFDF95111111112<:9999:KIMSPFMJIGFFFEEFEGFEFFLJLHGHKIOPSPQSLSLPSSINJOPJJKPKILHQLLMKOSOSOMJHJMSLJJHJSMRMONIMSKISNINMJJIJKGKJOMMOJIMPMJMIIOIKQHLINPGHHGHJKSKIMFEEFDEKGIHQLJNJNQPJMLIHFGEIIGKIGIISJQOLHNJIQNJMLGNJJJISSLMSLIOMHJHHGIFFHJLSMKMNJLLOKHFEGFLJKKKJLLKNIIIJJLF@IGNJISMIKIIIJHFEFFHQFGGFFGIJSSJCA?=::::MHNNJHJSNLIIGGKJOKLEEDIQSMJRGEFEFJGHJFDCEFFGHLMPLIHFFEGFGHHFHHEEEEEHJJHHFEDDEEFEGHFFCBBABCBBCDFKLOSFGFHEHIKGGFFDFEEKHGJILKMGJIHFC8867:558<443/,('
@2906_2WVZPS_4
GGAATGTTCACAAATCATAGGCTTTTATTCACCTTACAACATTCATAAATATCGTTATCGTGCTACTGGCGATACAAGTCTGAGCAATGGTTAGCAACTCCACGCTTCTTGCACCAATTTTCCGAAGAAAATCCAAAACCAGATGGGAATTAATTTTTACCCACAGACCTCACCCACCTTTTTCAAGGCACAATCATTCAGATAAAAACATAATATTTACCTATAATACTTGTTTTACTCATTTGATTCCTCTTGGGCTACTATCGAATTCAACTTATCTTATAGTCATGTTTCCACGACATCATGAGGAACTAACTTATTTGGTATTACCAAGGGCTTATACAAGTTACCAATTTGTATATCTTCTTGGTTTCTTTTATCCTTTCGAGATAACGTCTATTGCGTTAGCGATAAGTCTTTCACACTACGTCTACTTATAAACTTGCACATCAGTTGAACTGTAAGATATTATTATATCTCTACTAACTCATCCTTCTTACGGGTGACTTACCCAGTCATTATAGATTTTGTAGTAATTGTACTTAATTAAATGTATCCATTTAATCTTTCCTTCACATAACTCCTTTTGAGAGCACAACTAATTCCTTGCACTGTTGATTAGACAGTCATACACAAGGCTATGTCTATAAACATTCCA
+
BBCDHIRJGGIMJKHJMSKHKHQIQSKOKJOJJKKJKMPNLIIHLPQSNLMSJLJLJNSKHISJSLINHHKGJKMKSOMNSNSSSLIKKMRKJQRKKJJ@@@@@LJMKOLOSSSKMJJJMFHLCCFLSMSQJKILNPMLJGKLKNIPKSLSGEF????@GGPFHIJJJPSOISSS@SKKKSSSPNLMSNKSSJJG<<:2/--,,*))GGKHLISPKLSILLHLGLIHKMKRSNSSONSMA@@@@JSJSNKRMOSSKSSSJSPSOFFEFEMIHGHNLLJNPSJPJSLKSNKLNSSSJHLKHSSKIPJSJLSRNLOSJLMGISRMSSKSQNLSKPNKORMKMJPSNLNPPLJSKSQSQLSKKMJKPQQJS:999;740.A7BDFJMRKMSNKLOKPNSOPNSKLMOKNJONKOQSJRLJHIKGSOOSLKNMNSQMSQLLKMOPNSSQLSSORSOKJKSMNSPSKNSSQSLOQSMLSSNJOKSJOSLKLSMPSKLMMMMLLNOLHIJQISNPJISNNNSPOSMNKKSHILSSMJNSKKINMKLSNIPQQSLMLPSLQOOMPIIKJNHNIHJSNPKSLLMQHIJJIKKKMSSQSRLOSOLSPSISIHMSSSLNNKRNLSSROPLKKHJHHIKRQLNSSPNPISJJQJRKKMIGIIMKSOLLK
@2907_2WVZPS_4
GGAATGTTCACAAATCATAGGCTTTTATTCACCTTACAACATTCATAAATATCGTTATCGTGCTATTGGCGATACAAGTCTGAGCAATGGTTAGCAACTCCACGCTTCTTGTACCAATTTTCCGAAGAAAATCCAAAACCAGATGGGAATTAATTTTTACCCACAGACCTCACCCACCTTTTTCAAGGCACAATCATTCAGATAGAAAAACATAATATTTACCTATAATACTTGTTTTACTCATTTGATTCCTCTTGGGCTACTATCGAATTCAACTTATCTTATAGTCATGTTTCCACGACATCATGAGGAACTAACTTATTTGGTATTACCAAGGGCTTATACAAGTTACCAATTTGTATATCTTCTTGGTTTCTTTTATCCTTTCGAGATAACGTCTATTGCGTTAGCGATAAGTCTTTCACACTACGTCTACTTATAAACTTGCACATCAGTTGAACTGTAAGATATTATTATATCTCTACTAACTCATCCTTCTTACGGGTGACTTACCCAGTCATTATAGATTTTGTAGTAATTGTACTTAATTAAATGTATCCATTTAATCTTTCCTTCACATAACTCCTTTTGAGAGCACAACTAATTCCTTGCACTGTTGATTAGACAGTCATACACAAGGCTATGTCTATAAACATTCCA
+
NLHRIIHLEGHC<C6?>=<<>AA@:323>>@BFEHCBEOQIRPIJSSLLMKNJIJOSRMILMHLSPRMRHJJLGHSMLSLKOPKSSQSMSNNSOSMRJRSSLSSNSNKNKEDBGGFSQLQ>><66669BFFFIMGKSOPJEFGFDFFIKMPMOLHHSSSJSLEJSSJNJIKKJNJLQNROSLJQMJPRQSSKIQNESNJBA@@?<7778MJRILJLLNSNLPSONQNJPROLKSOSSRNSSONSLOMNSIGFJKHSHGOOPLSKJOHOEGFGMILLSLJGCFGDDDDEIOJIOMNLSSQSLMKSSMSINJOSSQSLKJSLNKMSQMSGQHCGC83211+&&&&)<?GDIKJISOQSJPLKJKKNJRNLKJF@A7434444=NLMPSLLNSNMLRSLLLJOPJOMLMKJMMRJJKKISHFHNJLHLJJJIOJNKILSSSNQSIQSLSKINJNJRNNPKKKLOSOJ@BCCC@@ABCDFHIIGJGEEFJSKLMMLILNSLJQRSLNJLJJSKPNQKJNONQ99999HMISHNSLNSLNLIIHLOSSNFLLLKNPQLLRKKSNKHHLJIKJKSKLKSLEAAIIILIIJQNSOLNKISMOILRNSSMIPNSPMKNNOIQJIL<<99:FHGJGGFHIHHKOPHFIGIHGLHHHDEDCCDEFHGLJJ
@2908_2WVZPS_4
GGAATGTTCACAAATCATAGGCTTTTATTCACCTTACAACATTCATAAATATCGTTATCGTGCTACTGGCGATACAAGTCTGAGCAATGGTTAGCAACTCCACGCTTCTTGCACCAATTTTCCGAAGAAAATCCAAAACCAGATGGGAATTAATTTTTACCCACAGACCTCACCCACCTTTTTCAAGGCACAATCATTCAGATAGAAAAACATAATATTTACCTATAATACTTGTTTTACTCATTTGATTCCTCTTGGGCTACTAACGAATTCAACTTATCTTATAGTCATGTTTCCACGACATCATGAGGAACTAACTTATTTGGTATTACCAAGGGCTTATACAAGTTACCAATTTGTATATCTTCTTGGTTTCTTTTATCCTTTCGAGATAACGTGTATTGCGTTAGCGATAAGTCTTTCACACTACGTCTACTTATAAACTTGCACATCAGTTGAACTGTAAGATATTATTATATCTCTACTAACTCATCCTTCTTACGGGTGACTTACCCAGTCATTATAGATTTTGTAGTAATTGTACTTAATTAAATGTATCCATTTAATCTTTCCTTCACATAACTCCTTTTGAGAGCACAACTAATTCCTTGCACTGTTGATTAGACAGTCATACACAAGGCTATGTCTATAAACATTCCA
+
IJHSHOLNOMLRROSMSMIMLIFJIMISSMSLNJSLSJMHIJ@=<<=ISSPSNJHILLJJLNSKLKJHPNIMLSIKIQSMHMLJNJKIKLSLIKHPLNSKMRJOIKMSIQSOORFLILJSGCMPKJLMMSSMOCFLSPNNMSNSKSNRSJOHDCDDDEBDIIFNNNOKIKJNSLNPSMSMSSJRRSOMSLSMLLNNLSMPSMMMSKMQSSPSLPJSSOKOSKLSNJMHLSOSSNSSSOKSJKMSJPHJOKRKSSKM::IJSJNKHFH???BAJKOLIMKJMJMSSLSLLIJKMKSSNOKMIKHH======HLJPLMGIJSNOMSMKSPJSRJNSKKGPLLSPRRSSLSSNKSOQNKNSSJKRRPMSSSKKLGGIIF545>9>DKSSLHMIKPSSSPHOSMPSNSMPSCNSRKNSNKSRKSDSKKSNKLJLISLSMMNJGIOSMSSSLLMJNJNPOKSKNOKNSSMMLOSOSQRSSSKKRLORSMSNSSSSNLSLIOMMROHGGFDDGCEBEBDGMKSSLMOLLSISKILRONSOPMSOSHLSLRINIJMMMSLRRHSKSKKSNSMPNMSSKEF@?88JJNINSSRSSNSSLJPLSSQMPSKSNSKMNMMKNSMJMNSJOLSSSJJQMKMMJSLKSSMRSNNLKHKJOJQSLJOKJNPMSP
@2909_2WVZPS_4
GGAATGTTCACAAATCATAGGCTTTTATTCACCTTACAACATTCATAAATATCGTTATCGTGTTACTGGCGATACAAGTCTGAGCAATGGTTAGCAACTCCACGCTTCTTGCACCAATTTTCCGAAGAAAATCCAAAACCAGATGGGAATTAATTTTTACCCACAGACCTCACCCACCTTTTTCAAGGCACAATCATTCAGATAGAAAAACATAATATTTACCTATAATACTTGTTTTACTCATTTGATTCCTCTTGGGCTACTATCAAATTCAACTTATCTTATAGTCATGTTTCCACGACATCATGAGGAACTAACTTATTTGGTATTACCAAGGGCTTATACAAGTTACCAATTTGTATATCTTCTTGGTTTCTTTTATCCTTTCGAGATAACGTCTATTGCGTTAGCGATAAGTCTTTCACACTACGTCTACTTATAAACTTGCACATCAGTTGAACTGTAAGATATTATTATATCTCTACTAACTCATCCTTCTTACGGGTGACTTACCCAGTCATTATAGATTTTGTAGTAATTGTACTTAATTAAATGTATCCATTTAATCTTTCCTTCACATAACTCCTTTTGAGAGCACAACTAATTCCTTGCACTGTTGATTAGACAGTCATACACAAGGCTATGTCTATAAACATTCCA
+
OQINLQSJLMOMLONSSSIIMJMSFCCCCONSLSSJSHSJLMLLKSRSSMOMJSSMOSLLJRSLMKLHPNLJSKKOKLQSSSSSQMIIMRJSSSJMLJIKRPSNPRJKNNIOSJISFEEG77EBAEEGHIHGEJGGILJJLOISIOSMOSSLKLFFFEESG=3G333>>==GLSLCFJJB<IGFHHGMKOSRSLOLSMSMKJKNIMSNSNSNMLINSFHE@A<;,,--ABEFHFHHIFD21111IGFFFBCDDEGFBCDCFKHSIH3/...022377;<=<<<::98877883.-,,,-,,,**...GHJSSSKJSRPLSJILJJKPSNLHHJMSSRPPSOPIJJSJSNSKSSPSSSLOLKMONFDCCCB>>?@D?A???7@DEGMI;:;;;IINKOIIGJPMMOFGEA>?'''''''(-/0+@IGJGGFHFGGJKGJKHSSOKSSNISOKJJRPKOKIISPSJSCDCA<@=12CEFFHHIGGJKKIKIJSJIOIJIHGKHIFD><55555666EDHDCEDKJGJFFEGMLKSHIJKLKSSJFFEDEEINHILKNLHLHEHHHMGIHIMGKHGEA77=@DFFFFGFCGE:5666799::DGGEDFGIOSSLKSNQLSLNSNIHGHFDGIHFKHKIGGGHJIDDGEGGGEEEEEDFGFHIH
@2910_2WVZPS_4
GGAATGTTCACAAATCATAGGCTTTTATTCACCTTACAACATTCATAAATATCGTTGTCGTGCTACTGGCGATACAAGTCTGAGCAATGGTTAGCAACTCCACGCTTCTTGCACCAATTTTCCGAAGAAAATCCAAAACCAGATGGGAATTAATTTTTACCCCACAGACCTCACCCACCTTTTTCAAGGCACAATCATTCAGATAGAAAAACATAATATTTACCTATAATACTTGTTTTACTCATTTGATTCCTCTTGGGCTACTATCGAATTCAACTTATCTTATAGTCATGTTTCCACGACATCATGAGGAACTAACTTATTTGGTATTACCAAGGGCTTATACAAGTTACCAATTTGTATATCTTCTTGGTTTCTTTTATCCTTTCGAGATAACGTCTATTGCGTTAGCGATAAGTCTTTCACACTACGTCTACTTATAAACTTGCACATCAGTTGAACTGTAAGATATTATTATATCTCTACTAACTCATCCTTCTTACGGGTGACTTACCCAGTCATTATAGATTTTGTAGTAATTGTACTTAATTAAATGTATCTTTTTTGTTTACTTCGTTCAGT
+
NLKNIPSSOLONSQJMMSJMILOSSMMLNSSKKSQKIIHKISKGLSSOOKMQLLNKJOKKJLJSRNKSOKIJJSLLOLLNMKSKSSRPLQNSIKJMSJSKRMJKRIROSSOROSGIIPSKIEIEEESIKSLSLSIKSPJMQPNJJIKLSSNEEFA;=:2111/):53335;8::FKHLNJLMNMPLHMMMMNNSOSSNLPOMSKKKNSPSSPNSKPHMSSNMMMJMSKOSSPNSLKNSSSSSOOKJPPSMJSPSKSKBBOSOPOLJIJ@?@@ABDCBBFCCCCEEEGMIOJNKLRMPSSIKNKJSLLKNMSRLOSSJLISQLOSMRSNQKSNRNKSGGOSMSRSROMHMSPJMLNSJSKSKSNLMSLKKKOSQFORDE52IHJJPIOSLMSSSOQSOKPOSNLSMMPMKNMOKIGILLOEIOSJSJNMSMKMNPOSMSMSOJOLOSNSJPOQSNKSMSJSKSJSSMJSSLKSSNMQJSMOKRPJ???ABSSOIIILQJA?A?AAHEEF9<<;;;<CDDRLJLINHLIHIKPJRNNJJKKGJISMMGGIEMHEEHD@?92*'&&*'%$###$&'('&''%%''
@2911_2WVZPS_4
GTACTGTACTTCGTTCAGTTACGTATTGCTAAGGTTGATCCGAAGCAAGCATTATCTCCACTCAGCACCTTGTATGACTGTCTAATCAACAGTGCAAGGAATTAGTTGTGCTCTCAAAAGGAGTTATGTGAAGGAAAGATTAAATGGATACATTTAATTAAGTACAATTACTACAAAATCTATAATGACTGGGTAAGTCACCCGTAAGAAGGATGAGTTAGTAGAGATATAATAATATCTTACAGTTCAACTGATGTGCAAGTTTATAAGTAGACGTAGTGTGAAAGACTTATCGCTAACGCAATAGACGTTATCTCGAAAGGATAAAAGAAACCAAGAAGATATACAAATTGGTAACTTGTATAAGCCCTTGGTAATACCAAATAAGTTAGTTCCTCATGATGTCGTGGAAACATGACTATAAGATAAGTTGAATTCGATAGTAGCCCAAGAGGAATCAAATGAGTAAAACAAGTATTATAGGTAAATATTATGTTTTTCTATCTGAATGATTGTGCCTTGAAAAAGGTGGGTGAGGTCTGTGGGTAAAAATTAATTCCCATCTGGTTTTGGATTTTCTTCGGAAAATTGGTGCAAGAAGCGTGGAGTTGCTAACCATTGCTCAGACTTGTATCGCCAGTAGCACGATAACGATATTTATGAATGTTTAAGGTGAATAAAAGCCTATGATTTGTGAACATTCCAGGAATGTTTATAGACATAGCCTTGTGTATGACTGTCTAATCAACAGTGCAAGGAATTAGTTGTGCTCTCAAAAGGAGTTATGTGAAGGAAAGATTAAATGGATACATTTAATTAAATACAATTACTACAAAATCTATAATGACTGGGTAAGTCACCCGTAAGAAGGATGAGTTAGTAGAGATATAATAATATCTTACAGTTCAACTGATGTGCAAGTTTATAAGTAGACGTAGTGTGAAAGACTTATCGCTAACGCAATAGACGTTATCTCGAAAGGATAAAAGAAACCAAGAAGATATACAAATTGGTAACTTGTATAAGCCCTTGGTAATACCAAATAAGTTAGTTCCTCATGATGTCGTGGAAACATGACTATAAGATAAGTTGAATTCGATAGTAGCCCAAGAGGAATCAAATGAGTAAAACAAGTATTATAGGTAAATATTATGTTTTTCTATCTGAATGATTGTGCCTTGAAAAAGGTGGGTGAGGTCTGTGGGTAAAAATTAATTCCCATCTGGTTTTGGATTTTCTTCGGAAAATTGGTGCAAGAAGCGTGGAGTTGCTAACCATTGCTCAGACTTGTATCGCCAGTAGCACGATAACGATATTTATGAATGTTGTAAGGTGAATAAAAGCCTATGATTTGTGAACATTCCA
+
$%$####$%&*)*,9:@>==>@?@>@><6666:;<=211,+)&%%$%$#$$$%%$%&%&'-ECCDFEEIJKORJNJHIJIG<=<<=KKKSIJJIHJMNLNPQLGGGNLSPSNNNIBLKOSPPOHLKIMSPSIKLJKLJJJNKJKPJSIKISKIMQSNPQKOOIKLKNKOMNSLKHJLLNQMLQJISPIQSKLNSONJMKLIOH;;;;<NJNSKSMPNOILHSIIIHJJJMHIJISSLSLGNMKMNKMKJHHIJMMSHJMJSLLSSOONSFMOKKIJSJHISMMSOSNIEOKNJINLNHGKHHOHPKPOOIRHLOISIMNSSSNSIRMMQOLLQJJHJPMLQKSLKNMILKKLJSHLKFIONGHLII>?<==>:;EJRMMMLSLSJOSSLKLIOKNLJIFJSKPSQJIJHJSNSHLJGGGHGGIKGMHKKJLKJLSKS54444444444357@ACKIKKHIKLIKJKSHNNJKQRGLJJLQSISJIISPSRSLSKSSSQSSSKLJGJFJKJJIRPPSOJHE=9785ANMMPIOJIHSSIQC@<<:>?BC?AAGHJQJKH??D?@QNRQOMSLSOILNPNNNQKMSLSKKNK666555437A@BFGGNNJSNSNNHJJJJLQQKKIIHRSJPOPQJSHHMJLISGPJIFHJHOIEDDEIJJPKHIPSSKSQ<;<JLJLJJJKKLLQKFHLJSSSLOSSJMSSJSQKFFNSJINSSSKKSLHMNQQJNJRNQKIJMSSKIQSSSLONMKIMMPOIPNSSPMNSSKSNSSKSMRSQMHD>DGGOSOSSNOJSQMKKMKSSMSKPJKLLHOKSOSSSKSSJSOJSSIORQPSSJLIKHIKMOSNOJSLSSJSOLISMSLRSOQKSMKFK?CEFHCEHMIIJML98889>@?BKSLMMNLSMJSSINSLJSONJPSPLSNNMOISQKJKPSLQPKJSSSMJJJOMLSLJSSSSSLOSJQKKKIKMKOIOQSSSJKRPHSOSFMOPSSLMQLSSSOGSSIKMONLLMKSOJMKOMSSOSSSMILQSSSSSNSSNPRSPRPSQONIKMNJKKLSOIKPSKLPQMKMPLOISRMMSSSSMMRMMKIJOJKLKKMJJJBDENLSSOKMHLMLJKNSPG@===DHJPKOQKSG;;:::;AABCDBSMKFEG:::;?IJHMKKJISSQKOSKSMSLSMPQKQSOKOSSOKNMMGIHNSSSNKMJSPMSNQKSNIEEDB::::KFDDB@B78@=>MNPMHSLKNKJSGMSJMJAACKPPOSSNQLMOLMBOMLJFGMJOSMSSHMJOLOILMSMSJLKSNFNOQMQLNLLJIMMMNIOILGILSKKNHRNOKLMRIGOKSLLSSJLMSPNMJSKRSJJLLLLRQKSKOH???HMMLSJ
@2912_2WVZPS_4
GGAATGTTCACAAATCATAGGCTTTTATTCACCTTACAACATTCATAAATATCGTTATCGTGCTACTGGCGATACAAGTCTGAGCAATGGTTAGCAACTCCACGCTTCTTGCACCAATTTTCCGAAGAAAATCCAAAACCAGATGGGAATTAATTTTTACCCACAGACCTCACCCACCTTTTTCAAGGCACAATCATTCAGATAGAAAAACATAATATTTACCTATAATACTTGTTTTACTCATTTGATTTCCTCTTGGGCTACTATCGAATTCAACTTATCTTATAGTCATGTTTCCACGACATCATGAGGAACTAACTTATTTGGTATGACCAAGGGCTTATACAAGTTACCAATTTGTATATCTTCTTGGTTTCTTTTATCCTTTAAGAGAGATAACGTCTATTGCGTTAGCGATAAGTCTTTCACACTACGTCTACTTATAAACTTGCACATCAGTTGAACTGTAAGATATTATTATATCTCTACTAACTCATCCTTCTTACGGGTGACTTACCCAGTCATTATAGATTTTGTAGTAGTTGTACTTAATTAAATGTATCCATTTAATCTTTCCTTCACATAACTCCTTTTGAGAGCACAACTAATTCCTTGCACTGTTGATTAGACAGTCCTACACAAGGCTATGTCTATAAACATTCCA
+
GHSSSHNIQHSJJJJ22222222>>>;@GHFGEB<:7688555004AJKLLRPLIOSSOKSOJHSQKKJB@@@AJOJKPLHOOSICCBDCILGGIDEGHCDDDCHNIKKNSOMHHJJSMSSIKGGDCBBJLIFLMIHMISDFIJDEGEA@@<:))()::=DA2HGQHEFIIEEEC?ADECIJHILOSPKDB?>=>@EHJKSNNKJMJLPKSSSLPSISKSKJNJJGBBBCCFGHEDGGHPKSSJM>:=E?0+-22>>BBIMNPHJKMHJLSIOESNKRLMILHSOJJSHSMIJOJRSSPLIJHKLJSOSMKSNLLPRSHJSPJQQONMNSOJKHJIKNNIMORPSSMSKKQMHSLKOKPKIILKHDE>?@=))))+'''(*.:++++*&&&&&'')1...--22237::;BDEHOKFFEGHKDCBCAFHKOOJIKMNIKRONKIOJMQMOSPLSSJROKQSJSSSNKSSJSJMGKLMILOOSKLH3311133242223;HMJOMHGJIKKIBFFEDDLPCB::::NNPMNISISNJSRSJOHSSSSKKRPJJOPILNKLMRJGFCCBCBIH98888@0.,,,?HKMKKPLSNJSISSOLLSLHOJSHHKOLJSKLIFFFFELFBAA@>=:***)(((();<=>@@AACC@:::<AHEFHHLGLH
@2913_2WVZPS_4
GAATTCAACTTATCTTATAGTCATGTTTCCACGACATCATGAGGAACTAACTTATTTGGTATTACCAAGGGCTTATACAAGTTACCAATTTGTATATCTTCTGGGTTTCTTTTATCCTTTCGAGATAACGTCTATTGCGTTAGCGATAAGTCTTTCACACTACGTCTACTTATAAACTTGCACATCAGTTGAACTGTAAGATATTATTATATCTCTACTAACTCATCCTTCTTACGGGTGACTTACCCAGTCATTATAGATTTTGTAGTAATTGTACTTAATTAAATGTATCCATTTAATCTTTCCTTCACATAACTCCTTTTGAGAGCACAACTAATTCCTTGCACTGTTGATTAGACAGTGCAAGGAATTAGTTGTGCTCTCAAAGGAGTTATGTGAAGGAAAGATTAAATGGATACATTTAATTAAGTACAATTACTACAAAATCTATAATGACTGGGTAAGTCACCCGTAAGAAGGATGAGTTAGTAGAGATATAATAATATCTTACAGTTATTGATGTGCAAGTTATAAGTAGACGTAATATGTATCGCTAACGCAATAGACGTTATCTCGAAAGGAAAACCCAGAAGATATACAAATTGGTAACTTGTATAAGCCCTTGGTAATACCAAATAAGTTAGTTCCTCATGATGTCGTGGAAACATGACTATAAGATAAGTTGAATTCA
+
IPQMRPKMKKSLKKOKIJLMHJIRJGJSLKSNKSKKSLLLLSSORSOLSQJSMMIJNGGSMKLJSQOMSQPORSSJJMOPPSNNQSLQLSSMSMKLOIHLJIFPSPOMGGJFHEHMRSMSRKSSSOSJSMRNSMLQSPSLLLLLPKKJKAKSSSSMMSNSORSSNLSHCCCABKQSQSOSLJKKNQSONOPKOMMNSMJMSONMLJMLOSPKNSJIJIIQSJKGFJEENMLSLLJNKFSJ>555557HBLSSLSMJKJNGGKSSJSMPOJSLSJOJOKOKNJIMHIPJSLSRHKISNGJSNLSKFJ;75344NHJIOSNQLKQGLSSKNJOSIKJPLKLSJMSQMNLNMKOLKSLLMGFIIJHHKFJFIGHFDCBBAACEDBA4212-9999:9:66333..'()'$$$$)++,1:=@ABBCA@BCAABBCCCEIHJJHHEECDEEFGFFFCCC@@@@@AB@,,,,-@AA@::5544455;<:;;<>>>CBB@AA@??=::74433222/,++,+&%$#$%&&''&'''(((+567763/*)%&&&'''(('****+-**+++3346777578873220.(&%'*&'''(.211:99:=>@BACCCBBCCCEHFDCAAAA:77866<<;;9;;44444=::;DEECCAB@==::;<<>;;;;=>==>><<:9888986656889>>>>?CA
@2914_2WVZPS_4
GGAATGTTTATAGACATAGCCTTGTGTATGACTGTCTAATCAACAGTGCAAGGAATTAGTTGTGCTCTCAAAAGGAGTTATGTGAAGGAAAGATTAAATGGATACATTTAATTAAGTACAATTACTACAAAATCTATAATGACTGGGTAAGTCACCCGTAAGAAGGATGAGTTAGTAGAGATATAATAATATCTTACAGTTCAACTGATGTGCAAGTTTATAAGTAGACGTAGTGTGAAAGACTTATCGCTAACGCAATAGACGTTATCTCGAAAGGATAAAAGAAACCAAGAAGATATATCAAATTGGTAACTTGTATAAGCCCTTGGTAATACCAAATAAGTTAGTTCCTCATGATGTCGTGGAAACATGACTATAAGATAAGTTGAATTCGATAGTAGCCCAAGAGGAATCAAATGAGTAAAACAAGTATTATAGGTAAATATTATGTTTTTCTATCTGAATGATTGTGCCTTGAAAAAGGTGGGTGAGGTCTGTGGGTAAAAATTAATTCCCATCTGGTTTTGGATTTTCTTCGGAAAATTGGTGCAAGAAGCGTGGAGTTGCTAACCATTGCTCAGACTTGTATCGCCAGGAGCACGATAACGATATTTATGAATGTTGTAAGGTGAATAAAAGCCTATGATTTGTGAACATTTCA
+
KMSNSKNSHORKPKMKLRSMSKOMMSSKSOSJSLJLJIMILJNHKJMPJOPSJLBFEEDFFHJLSKSSMOPDSOMOKOLKLKJRPNLFSSSRLMSJGHEGSJJRSNNMMSOJSHJGFJGFGHFEDDCBCGMLSMSKSLOSKIRKNMRKQRJHGGEGC?BB@BBELRMLJILJLIMJCEAAFGLHRMSJSSMKSSMONMSOJLSKKNKSKJGFG:434++++**,4221112444446BDFMJDDCBBCFGJHIKHGGGNHSMKIHRLJSNKJLLNSMNSHSOSKQSOJJCDDDA?><<<16@@BBBHJSMKSEGGEHMSKNHOMMGMDDGGISEDDAADBHMGKRMGHHHKKKIJGSOJMLSOLRLSSOMPLIGLIOJSNPHOGHHPLSLJJ*********1256DHHPKKIKJISQSJRESIJPSPKMHQHSJLHHIHIHJLKSSJLLMNOSSLQPKSMNIIRISSQSSLKIMSSGFHJSMSLNJILONKSKIJGJO>>>?>EBFHGHIEEE44857FKMJFNSSSKLHLMLDIEDCGHMKJOOFGGDDC=@AFBAAKHLSMSIKPSJKIMGHILHJGFGHHFJOSSLLKMHFGHHIJKHFGGFHFFEFEGLNSNJIMJNRPMKHHDIMJJIGIKKINJMLJHHF@B?>A7777---,*(
@2915_2WVZPS_4
GAATGTTCACAAATCATAGGCTTTTATTCACCTTACAACATTCATAAATATCGTTATCGTGCTACTGGCGATACAAGTCTAAATGTTAATGGTTAGCAACTCCACGCTTCTTGCACCAATTTCGAAGAAAATCCAAAACCAGATGGGAATTAATTTTTACCCACAGACCTCACCCACCTTTTTCAAGGCACAATCATTCAGATAGAAAAACATAATATTTACCTATAATACTTGTTTTACTCATTTGATTCCTCTTGGGCTACTATCGAATTCAACTTATCTTATAGTCATGTTTCCACGACATCATGAGGAACTAACTTATTTGGTATTACCAAGGGCTTATACAAGTTACCAATTTGTATATCTTCTTGGTTTCTTTTATCCTTTCGAGATAACGTCTATTGCGTTAGCGATAAGTCTTTCACACTACGTCTACTTATAAACTTGCACATCAGTTGAACTGTAAGATATTATTATATCTCTACTAACTCATCCTTCTTACGGGTGACTTACCCAGTCATTATAGATTTTGTAGTAATTGTACTTAATTAAATGTATCCATTTAATCTTTCCTTCACATAACTCCTTTTGAGAGCACAACTAATTCCTTGCACTGTTGATTAGACAGTCATACACAAGGCTATGTCTATAAACCTTCCTATAGTGAGTCGTATTAGAAACAAGGCTATGTCTATAAACATTCCA
+
JKNILKKFEGELSSKMSHJONNSNQPSSO;;;;B<=FHIJKHGIKLKPLPMSONSLLNKHHHIISILSPFGEDDCBAA=9))))))))))2699;BEGEFKIJGOHMH><<<<FFGG>=><@.222<DISIKPNPKJKKPKJSOHGIPKSOMIBFLFD;;??<<5333334HKMNJMKKDESQQSSSMSNJLKJKLJJLSOPKSJOJSLRSOSSLLPPRQPSSSSSJRSJOKLPNOSSLIQKSJJNJLSG?>>>A@BBDEJSSPII<76660.../HJMLJMQLLKOHKJKGKSPPSPJMSJJISIKJNKMHSLSPSSLKHEEECESNKSJNIMQJKJPJKIJJSQLOMSKSKJJNQNMMLKIJJMNSJF76/,,,-,,,.=>>HPSSJSNKLKSJKJSSJQLLSJSNJJPSKHIGIPOHIMSOPKKLKJJSNSSHHFHJPSSOKIKSIOSKLLLSSNPOKISSKKSJLKLECABCCA?@IIHNJNMHKOKQMMKSMKMOILHMHMNNSJIPSISNJKKNKKJIGJJJKSMSQLMLISQSSSJHJJIKKKHGIJKKJKGIBCHC<@HJINSOSPOKKNMMIIOKRSLGSSKHJRSLKKKMOIJSLGPJKKLOSSHNNOMOSKIKNJGILMJLKJJJHJJHGIHIILHSSHGFGKIIGEFFGOA@@>@JKFDHELGCFDDPGSHNIHEJIHG0....JKJHGHHFI
@2916_2WVZPS_4
```
